## Supplementary Data Sheet 3 for "Discovery of long non-coding RNAs in the liver fluke, *Fasciola hepatica*" (part 20 of 94)

```
GCGTGCAGTTTTTGTCACCTTAATCATTGAAGAGTAACAATGGCGCTTGACATTACCACAAACGGTGCTGCAATCCGACGTTCTGTGGACTCCGTTCTGTCCGGACGGAGTGTATGGGTTGTGTTCGGTTACGAAGGGAAAACATTCACGTTAAAAGTTGTGGCTGAGGGCCGAGATAAAAATGACATGTTCGATATGTTCTCTCCGGCAGCTGTCATGTATGGCTACGCTAAAGTAAACAAACCCAACGCATTGCCATCGGAGCCCTCAAAGTTCGTTTTCATATATTGGTGTTTTCTCTTGCCAATCCATCTTTTGGTTTTTTAGACTTGGTCATTCAACGGGTTTGTCCTCTTAGTTCAGTTTGACCTGCTCCTGCGTAACATCTAACACTATCCGTTTTCAGTTTTTTACGCGGTAATGATAAGGCTAGACAGCACGCAAACGGAAAGAACTAAAATTTTGGAGCAAGAAGGATCACTTGCGTGTTGGAGAAGTGCACACTGATGGAGCATGTCGCGGCATCGAAATCGGTCGTTTTTCGGTCAAACAAGCAGCGTTTATTAGTTTGCCCTCGTTGAAGACCTTCACAAGCTTCCAGTATTCGTTTGTAGCCTCCAATTCAGTTTTATTTTCTCATATACAGCTCATTGTGTCGGACCGTCAGAAATGTATTTCTTGTTAGAACAGCATATCTTAATGCCGCTCACTGATTCATGTTACTACTTTTCTCCGACGAGACTACACCTTGACGTGTGATGGTTTGCGTGCCTCAATGACCCGAAAAGCTATGCAGGATGGCTTTCATAAGCCGGAGATGCATTCGCGCCTGACAGGTCAATCGGTAGAGACCAGACGAAGTCCAGTCTCAACCAGCTGGTGGTTATTAATAATATACTATTATATTTACACTCGTCTGATTTCAGGCTGTGCCCCAAACAAAACAGTACTAAGGGGAAAGAAGGGGTACATGGTGTGAGATTCCATGGTTTGTTTTGTTTGTGGACGCAATGCTGCCGGGTTACCGAGGCCAAAGCAGGTCGTTTTGTTGGGGGTCCACAGCTGGAGCCCTTAGTTATCCAAAGCCTAGTCAGCAAAGCAGCGGGACGAAGCGTAGGGTCCTTGACCCACTGGGGGCCGGTGATTGATTGCTAACTCCATAAGCCTTTCGGATGGAGCCAGACATCCTGAGTGCCCAGTACACCTCTCGTCACAGATGCCGGTGGGCAGTGTCGGTTTGGAACCAGGGTCTAGCCATCTCCCCCGGACTGGCTATCAGTCAACTCGGTGGAGAGCACCGGACATTTGCTTTCGTCCTCTCTTTTGTGAAAACACCTCCACCACGCGAGGGCAGTGAGCAGGACTTCCTCAGTAGAGGCTATAACAGACGCGCGGTTATTTGGGAACATTTCGAGAGGCTTTCAAGGCTAGTGGCCATCTCAAAGCCTGAGACACCCACCCCCAATTTTACTGAGACATTTGAACAGAACATACCAGAGAATAAACACGAAGCAGTATACCGGTCTAAAAGCCCCGCTAGCTGGACGTAGGAGTGAAGTACCTGGAGTTTCTCCCGACGCAATTCCTTGAGCAGCTATCGCCTGCCTAAGCTGAGCGGCCCCCAGACCAAAAAATGTTGCCCTGTCCACGTTCCGCTTGGTCCATTGGGTGCATGGGGCTAAGAACTAAATCCGAAAAGCTGATCAATAAAAAATCACCAGCGAAGACGAGACAGAATGCATGCAACAACCAGGTCTCACATGAGAAAAACGGAAGAAGTTCCTTCACTAGCTTTTCAGTCGCGTTCGTGTGCGGGATAAACGCCCCAGTGCCTTGTGGGTGATACTTTTGAGTCAAGGGCTCCGGTTAGGGTTGCGAAAGAAAAACTCCCTCTGCGGTGTGGGCATCCGTGAAGTATAATGTGTTCAGGAATCTCTAGGTGTCCTTCGGGAAATATTTCTTATCTCTCTGCTCTTCATTCCTCACATCTAAATTCTAAATGGATGCGAGAAGCCACAATGAGTAGTGGCCGAGAACTTATAGCTCTCCGTAAGAGCAATAAATTGGAAAAAGGGGGAAATAGAGAATTCGCTCTCAGACCTCAGCATTCTCTTCACTTAACTCCTTTCAACGTTAACACCATTTGCCAAACGAAGCAACGAGTTGTCCTAGCTGGGACTTGAAACCTTTAAAATATGTGTTGTGTCCCGAAACTTGCATACAAGACTCAACTTCTGTGTTAGCACTTCGCTACCCAAGTACAAGCTGAGCTTATGTTTACACCCTTTTCGTGCCAAGCGATTCAGCTTCTCGTGCTCGTGGTCAAGCGGGCGTTGGCATCGATCTCAGCATGCAAGCTGAGCGCGCACTTTCAACTGGATTCCAGTCACCAGTCGTCTGTGTGGGATTCGGTTAGATGGTTCTGTGCATGTCAGAAGTAATAGGCTAAAGCGTCGATGTCTGTTTATTGTTTTTGTATATGCCCCAACTGACTGTAGCTGTCTTGAGGCTAAAGAATAATTCTATCATGATTTGGTTCAACTGCTCCGCAGCGTGCGTTCTAGTGATACAATGGTTGTTGCTAATGATTTCAGAGCTGACGTTCGTAGCCTAGAAGAGACGGAGAGGAATATGGGCGGAGCTGTGGCGTTCCAGCCGGTCGAACAGACAACGGTGATCGATTCATCCAGCTGTGTTCCGACCATAAACTATTCCTATCGAATACAAATTTCTCACACAAAATTCGGCACCGACTAACCTGGTATCCTGCGCTTTCACTACGTTGAACTCAGATAGACCATATTGCTGCTCGTTACCACTGGCGCAGATCATTTCAAACTGTCAGTCATTTTGGTTCACGTCTGTAGACACTGATCACGCTCTTGTTCGCGCGCGTTTCAGTCTGCGTCCCAGTGGTGATCGAAACAACGCCAAAGGCCAACCGTCCCCTGCAGCTGCTACTAAACGATAACCATTAACCTGCTTTCCAAGTAGTACTCTCCCCTAGGTTATCGACGCAATCAAATGCTTAGGACCCAGAAGAGCGATGAACAAAGATCAAGCAGGTCCTACTTAAGGCTGACGATGCTACCCAAGGTCCAACAATCAGACACAGGCAGACACGGTGGATATATGCATCCTGAAGAGTACAATGTTAGATGGTCGCAGATCGATTCCTCCGGATTCCAGATACGAGGATGCATTTAGATGCCTTAAATGCCCGCTGATTCGGAGCCTGAGAAACTACCGTGAGCAGTGGTGGGTTGCGAAGTGTAGGAATATAGAAAAGGCTTCGGCGATTGGAAACAGCCGCAGCCTTTTCCGTCGAATTAGAAATACCGGTCCACGAAAACCAGGCGTCAGCGATCTGATTAAAGAGGCAAGCGGCTCACAGATTCAGACTCAAAAGCGTCATCTTGTTCGTTGGGTTGAACATTTCGAGGTGCAGTTTAATTGGCCTTTATACGTGACAGATTTACTAACTAGCATGATGGTTAAGACTCTAGTTGTAGATACAAGTCCTCCGTCAGAATCAGAGGTTTTCCGTGAGATAAGCTATCTTAAACGACATAAGGCTGCCGGACCGTATGGGTTGCCTCCGTCTGTTTTGATAGACGGTGGCTCATCACTGTTCCCGGAGTTGACAAAACTCCTGGGTTTGACATCGGAGACGAAGTAAGTTCCAAAGAGTCAGTGCTTGTTGGTGGTCGTGCCGATTTATAAGAGGGGCGACAGGTTCTCCTGTGAAAACCACAGAGAAACAAGTCTGGTCAGCATTGCATTCAAACGGCTCGCTGGTATTATTCTCCGCCCCTTTTTTGGTGCTCGTGAACAGTGCTCGTCCGAGAATCAAGCTGGGTTTAGACCTGGTCCAGGTTGTGTTGATCACATCTTCACTGTTCGACAATTTTTAGTACATAGGAACACCTTTCATAGGCCCACTATCTCCGTTTTTCAAGTCAGCCGACCGCACAGTTCTGTGGCGCTACCTCTTGTTGAAGGGTGTGTCAAAGAAATTCATTTCCATTGTAAAGTCCTTTTATATGAACAGCCGGGTCCGAGTTTGGGCTTAAGGTGACTTTTCACCCGAGTTCACCACAAAAAGCGGTGTACGTCAGTGCTGCCTCCTATATCCTTTTCGCTTTAACTTTGTGATTGATATGGTCTTAGAGACCGCACTTTTGTCAGGTGAGGATAGTAGCATTGAACTTTTCCCGGGTGGAAAAGTGTTAGACCTCGGATATACAGAAGACAATTCTTTTAAGTGGATATTCAGATAGGTGTCAAGCCTTTCCAGACAGCTTGACGGGCTGTGTAGCAATGTTCAGTATGCGTTTTTCACATTCAAAGTGCAAGATACTGTTGCAGGACTGGGGTGGGTGGTCCAAAGCCAAACGTTTCAGTGTCTGTGGAGACTGTATATCAAATAAACAAGTTCTGTTATCTGGGTAGCTGCATCTCACCCAGTGGTCGAATATCGGATGAGATGTCTTTGAGTATACAGAAAGCTTGTTTGGCTTTTGTCAACCTGAGTCATCTATGGCGTCAACATGATATCCGTTTATCTATTACGGGTCGAGTGTACGCTGCAATAGTCAGACCAGTGTTTCTGTGTGGTTCGGAGACATAGCCACTACGGGTGTAGGATTTACAAAGTTTGTCAGTATTTGAACACCTATGTCTTCGTAACATTGCTCGAATCTGGTGGGAACAACGTATCAGCGGTCCTGAGGTTCGGCATAGCATTTTAGGTACTCGAACCAAATCATAAGATGAAACGCTTAAGCTTACCAGGCTAGGATGGTTGGGACATGCGTTGCGCATGTCCCCTGACAGGATTCCTCGACGCACAATGTTCGTTGAGGTGGATAACGGTTGAAAGACGGGTAAGGGTGGTCAGTCTATGACATAGAAGAAAGGTATGAAAAGCCTAACCGATGGACTTGGCCACGTAGGGCGTGTTAAACTCCCTGGGTGGGGTCCAAGAGACCCTTCCACTCTATGGTTAGGTACGTTGGAGGATATGGCTAGGTGTTGTGATTATTGGGGCTCTTGCATCCACAAACTTTCTTTATCAACTTGATACCAATATTTGTAGTTCTCATACTGCTTTTACACTCTTGTTCTCTTCCATTATTTCTTTCTGAGGTTGCCGCTTGGGGATTAGCAACCAGAGCCACCGCATCGAATGCATAGTTAATGGTTGCCTGAACTGAACTGAGCTGGATTGATAGGTGACTGATCTTATGATGATATAAATAATACAATCTTTATATAATGGTTGGAGTTATCGCACGAATTCTTTTTAAAATCCTAGCGACATGTTCGTGGTTGTTAGATCCACTCGCATAGACTAGCTCAAAGACTGATTTTCCCCCTATGCTGTGCAACTTCGCATCACCTACTATGAAGTACGTCAACCATCTGTCAATGATATGCTGTTGAGATCACAGTATATTCCGGCCTGGTCGGGTGGTTTATACAACCACCCAGTAGACCCGATTATGCAATTTCCAACCTCCCACATCCACCGGTCAAAATTTATAAGTGTGTATTCCATCTTTCCATATTCTGTGTTGTGTTATAGATTAAATTTTGCGCGCGAGTCGCACTTTGGGTGTATAAAATATAGAGATGCGCATCCTGAATAAGGATTACAAGCGATTTCGGGGACGATATCATATTTCGAAGCTCTGGGCACGAATTATTGCCCAGTCCGCTAGAAGGCGACGTTCACTTGAAACCTTCAGCGATGGATAATTCAGACAAGCGGACAATCTCGAATCGGGTTGTTTCACAGGACCGCTCGAGACAACTCAATTAGTTTGTCCGGTGCTATTATTCCTAGATCTGAATGTGTTCTAGCCTCGATCTGTTTGGATCCGTTTCTTCACTGTTCCAAAGGCTATCAACCTTTGTTAAAACAGTGGTGATTTTGACACAACAATTGGTCAACAATGGATGAAAAACGAGACAGCCTATTCTTGTCTGATTTCTGTGTTCACAACAGGCCTAATTACGTAGTTCATATCTATGCTTCGTCACCTAATTTTTATTTTACTGTCTTTATTATTCTGTTAGCAAGGTGAGTGTGCACAGGAAAAGTACAGAATCAATTGCGCACAACACGGGGATGTGGTGAAAAGATTTTGCCGGACTGTGCACGTAACCGTACAAGCTCGAAATGATGACGATTTGGACTGGAATGACATAATGGCCAAAGTGGCAGGAGTCTCAATACCGGGTATACCCACGTCTCAAGCCAATTCTCTACATGAGGATGAAGATAATGAAGTAGTAGCAACAGTGGGTTCAGTATACAAACGAGTCAACCCAGCTGCGGATATACCGAAGTCCACAAATCAGAGAAATTTTTGGCAAAGACAGCAATCCGGTCCAAATGTGACGGCACCACCAAAATCAAAAAAACCTGTTGGTTGGGTGAAACCTGTGTGCCCTGAAGGTGATACTGGTGAGTCGATTCAAGCTCGGTCACAAGCACTGAAAGAAGCGCGACAAGCTGAAGTGGCATCGGTCATACAGAGTCGACTAAAGTCACGTAGTTCACTCGATCAAACAAATGGCGACGGTACTACATGGCATCGATTGGACGCAAAAGCTGAAATCATGGCTGCTAAACGGGCCCCAATAAAGGAGTGGCATCCTGATCCATCCATAAAAGTGGGAACAAACTACGAGCGTCCGGATTTTCAATCGGAAATTCGTGCTGCTCGGGCCAATCGAACAAATAATTTCGCGGAATCTGAAACACTCGCAACTCCTTCTCCCGCTCCGGCGTGTTCCGCCCCTACTATACCTCCGGCTGCCTCAACCCATCCCTCCATGCCACCTTTGGCACAAACCATCAAAGCACCATCATTACCGAAACAAGAAACTGTGCACCCCCCACCTCCAGTTCCTCCAGTCGAAGTATCAGCAGAGACAACAGAAACACGGACAGCCGAGAGTGTGGTGAGGGAGCCGGAGGCCAATCATCGTCTTGTACCTTCTGTCCCAATTGACGAGCCCATACAAGCAGCTCCAGTCCTCGCGCCGGCAGCAGCAACTAATGGCGGACCAGTTGCGGTGTGCTTGTACAACTATACTGCCGGTGATGATGACGAGCTGTCATTCATGGAAGGTGACCGTATTTTCCAAGTCCAACAAATTGACGAAGGCTGGTGGCTAGGTGTGAAAGCTGACGGACAGCAAGGTCTTTTCCCGGCCAACTATGTGGAACTGATGGCTTAGTTCCCAGTGGCTGTTGGAGCAGCACGTTGGGTGGTAAACGTTGCCCCGAACAACCGGTTTCTTCCTCTCTCTCGACGTCTCATTTGATGATTTCATTCATATTTACAAACACACAGTAAATAAAGAACAACTGACCCTTTATATCGTTTTATTCTGTCCTCTTTCTTCTAGGTGACATTTTCCATTTCAGAGACTAACGCCTTTTATGTAAATGCAATGAAACATTAACTTATCAAATGCGATATTCGACCATCATCACCTGTGCTCCGTACTACTGATCACATCTTACTTGACGGCAAATAAATTTCGTATATTGCATGAGTTTTCATGCCGTTATATCTTGTCGATTTCTCGTCTTTTTTTCTTCCTACTGTTATCATGATCATACTTGCTTAGAGCTTTTGTCATCATACAATAAGTTTGTCATTATTTCTTTGTTTTGGTAGGTAATCTGGTTCGAGGTAATTGGTACTGCTTAGCGTTTGTGAGCGTAGCCGAGGAGTCGTTGAAGTCATTATTCAGACTCCTTTCGGAAGAGTTCTCTCGTTATTGCGATGTGGCGAACACACTGAATCGGTGATGTAAGTAGTATCTGCAAATAAGTGGACAAAGATTTTCTGAAACACATGACCGGTTTCGTGGTTATTGCCGCTCATCAAGTATGCGTATCCGGTACCCGTCTGTCCGCCCATTCATTCTGGTTCTTGTGCCGAATCAGTGATTCGTTGCTCTTTGCACCTTGAGTTCATTTGGGTTATGTTATTCAATCCTAAATGAAGAACGAATGCTTTAAAGTTACTAAAACACAAATGAAAAACGTCAAGAGGGAAATCTGTGAATGTGAGAACATCATCTGAGGTGAGATTTGACCATATCTACTGTGTTCGATTTAAATGGTCATGTGCACGAGAAGACGCAGACTGGTATATACTCACATTCTACGCGGACAGTCAATCAATATCACTCTCATGCAAGAACGTACGCCTGCACGGTGTTGATATTTTCTCATGCTTCGGCCCGGACAGTGTTGACTGACCGATCTCGCTTTGTATCAGTTCATATTAGTTGGCCTCAGTCGGATGGACGCATGGCTCGCTGATAAATGTGCATGTAACTCCACTGACTTCTTGCTCATTCACCCCATTGCTCGCTCATCGGCTACGACCAGGTTTTTTGTTTATGTGATTACAAATAAATGGCGTATAAAAAGTAATTTTTCG
>STRG.7265.2
TTCAAGACTTCAAGACTTCAAGACCTGACCTGACTCGACTCCAAAACTTTGAGGGCACGAAATGGACGTGGGGCTCGAAATCGCGGCTACTGAGCGGACGGTGTTTTCCGTTTGTTTCAGATTGACGATAGACTCCATTTTTAGCGTTTGAATGTATGCCAGTGCAAGTGACAGATGCTGAAACTACTCATATTGGTGGTGAGCTCCCGGCGTGAAGATTAAAGAAAATCATGCCATCGATTCCAACCTGTCTCATTCGTTTAGCAGTTCACAATATTTTCGGAAAGAAAAGTCTCATTTCCATTAAGGGTCTAAAATTCAGCACAAGTATGCAGGTCGACTCATCAGCTGAAGAACTGAAAAATCTTTTTGCTAACCCGAGAATTCACAATCTCCTTCGTCTCATAACATATCGCAATGATGACTTTGTCCATAAACCGCGTTTTCGTCGGTTGCAAGAGTATAATATCAAAATGCTAAGTGACAAGGAGTTAGAAGCGGTGAAAGCTTTCAGCTCCGCATTTACTTCACAGAAGCTTCAAATGCCTCCGGTTTTGGCTAAGAGAACTGATGACGACATAGGCCATATAATTAGCACGGATCCGGGTTTGCAGGGCTTGCTTCCGAGTAACAATCGACTTGTGTTCACTGATATCAGTCTGGGTCAGTCAAGAAGAAATCGTCTCATAGTTGTTCGAGAGCCAAACGGAGACTTGCGTCATGCTTCGATGGCTGAACGTGAACGGATCAACGGAGTTTACTTTCCATTGCCCGGTAGGCGACTTCGCGTCCCATTGATGTTTTCCCCTCAGCATCTCCAGCATATGCTTGAACGACATCAGTTTCTCTACATTCTGGATCGAGCATGTGTCCAGTTTGAACCAGATGACCCACAATATATTCAGGTGTGTCATGCTGTCTATGATGCGGTTAATGAGCTTGCATGGACTCCATTGCATACAGATTCAAGTGATACGAACCCCCTGCGAAGTTTACGTCACACGCGCCACTTTGGTCCGTTGGCATTGTACATGATTGCTCAGATGTCTAATCCCGGTCCATTGGTGTATGAAGCGCTGCACTGTCAACATTTCGCTCGTTTGGGATGGCTACTGCAGCTGATCGCTTTATTGAGATCTGAGTCGAAGTTCGCCTTAGAGTTTGACCGGGCTCAGTCGTCTACTTCGTTTCCGACCGCCGAGGTGGATGCAACTGAGGTATCAAGTGATCAAGCAGAGCTTAATCTGAGTCCTGATGATGCACTACAGGTGTTGTCGTTCGTTGAAATTTTCGTGGAACACCACCCGCTGCCCGGTCCTTACAAAATACTTCTAAAACAGCAAGTACATTTGTGCCGCGAAGGCTTGAATGCCAACAAATCACTGCGGATAACTGGTTAAGCTCTGTTGAAAACTAATAACAACATATGTACATTGAACGTATCAAATACATTTTAGACTTGATTTTCA
>STRG.10147.2
GGTCACTACAAGATCACGATGCATAATGTCTCTCGCAGTTGATGTGCGATGAGGTTTTCCGTTTCCCTCTCATTTTTAGCGGGGATTCGACGAGATACACTAGGCGGTTGTGGGTGCATAACTGGTGTGCATACCATCGAAGGAATTCTGGAAGCTCGATTGGCCGTGGCCATTACTTGTCCTGTGCAAACTGAACTGAACTGAACTGAACTGAACTGCTCTAATTTTCAAGGTCGCTGCGGGGCGTGATTCCGAATGGCATGCGTATGCCATTAACTTTGTCTTATTTTAATTCGAAACTCTTTCTGTCATTTGTTTGAGGTCTTCATTATGACAAACCAGGCCGGAACTTACTCCAATCCCTTCTGCTTGTGGAGAGCGTGAGGTGTGAGTGTGTTTCTTCACCATTTCAAAGAAGATAATGGAACCATATAACGTACCAAATGAGTCGTCTTGGCAGCTGACTCATATGGCTACATTTGCCGAAAGACATCTTCATCCTAGACTGCAAGAATTCGGCCCCCTTATTGAACGTTTGGATCAAAGATCACTCAGTTTATCTCAGTGTTTCTTAACTCTGAATGAACGGGGACTTGAAATTTTCAATGAAGCCTTTAGAACGAAATCATTATTCCATTGGGATAAGATAATCGAGTATGCGGATGTATCCACGCCAGGAGATCACAGTGAAGAGCTGTTCGTACTCAGAATCAAACATTCCGGAATTGACTTGCTGGGTTTTCGAAATGAGGTACTGGTCTTCAAACACAATGAAACAAGCAAAGCTGCTTCGCTTACGAAGACTTTGTTCGCGGAAGAGAAAAAACGGAAGTCTGCTGGCAATTTGGTCGACGGTAGCAACAAAACAAGCAGTCGAAAGAAAACAGATTCATCTCCTTTGGACTGTCCTTATGGGGAGAGTCTGTATATGCTCAACCGATGTCTGGATGACATTGAATTTTTGGCAAAGAAACTCAAGAAGTATATCAAGAAACAAGAAGATTCTTCCAGAAATAATTCAGTTCGTCCCCCGTCACCAGAAGACGCAATTGAAGCTGTTCAAAAAGCTAAATTTGCCCTCAATCTAGCCGAATCAGTCAAACAATGTGCCCCGGAAGCGTTTACCAAAGTATTCATACGAATGATCACATTCGTCGATTGGATGGACGAATTGTGCGAAAAGTACAGTATCATTCCTAACTATCCACAAAATTTGGTACGCGATGTGGTTGAACCGCTGCTTCAGGAAAACACATTGGGAACAATCAGAGGGTTCATGGAATCAAAACTCCAACAGAAATGGAGCCAATTAGGACCTGCGTGGAATAAATCGCCAGAGAATTGGTCTAGCCCGTTACCTGGTTACACACCTCATTTTCGGTCAATACCAAGATATGTGTCGACCGTTGAAAACGGATGGATTAACCAACATTTGTTCCATAGACACGGAAGTCGTCGACGACGAGCCCAGTCCGTCGGGCAAAATGAGTTGGATGATCCAGCGGATACGCTACTTTTGGAAATTACCAAACCGGTAATCCCCACTCGTCAGTATGCAGAAGATTTTGAAGAAATTCAAAACCAAGGCAAACGACTCTGCTTCGCGACCGTTCCGCACCTTGGAGCAAGACGTCAGGAATTGGGAGCGGACCAAGGTGAAATTTTTGAACTACTGGACGATTCCGCACCATACTGGTGGCAAGTGCGCAACCACAGCGGTCACACTGGTCTCATTCCGGCATGGAAACTACGTTCAGTTCGGCTCACTGGAGACCTGATGGACTTACGCCCGCCCGGATCAATTCGTTCCGAGGCAACTTTACGGTCCAGAAGTAAAACGCTTCCTCCGTTTGAATATTGGTATCGGGAGTCCACAACCTTGTCACAACGAGACAGAATACGTGCACAATCATATGGACCAATAAATCGAGTGAGTATGCGTGATTCGGATTTGAACTCGACCAATGACTTTCAGCCAATGGTAGTCTACATACCAACAGAAACATTAGAAGAAAATAGACCACTTCCGATCTTACTGTTTCCCTATTGCAACCGACAGCACTCATCCACGATCAGTATGTCCACATCACCACGACGTCAGTTCGAGCAGACAATGGATTCTACGTTTGATTTGCAAAATCCAACATTCTCCACAATGACAAAAGAGAACACATTATACGGGCATCCCCGAGTACCCAGTGTGTACAGTCCAACAATCAAATTGGATCGTAGGAGTTCCTTCATTGCTGGAAAAGTTTAAATCCGGGAGTGTGATAAAACTGAAGTGTTGTTCTTCTCTCGATTTCCATCCTTATGCATGTATATCGTACGCGTCTACCCCAAATATCGACACAAACGCGAATTCGGCTTGTTTCAAACAGCTTCTCAATTTCGGCTTTTGCTTAAATGGATATCTAGTTTGGTGTCTCTGAGAAAAACGTTTACTTTCAGTCCTATTCGAAATGTCGACCGTGGCGACCGGACTATTAGTGCTCTTTTTCTATAACACGAGTTAAATATTTTGTCTTCTTCAATAATTATATTTTATTTTCCTCATGAACATTTAGGGTTATTACTAGGCGCTTGATTTACGGTATCATAGTTTCAGAATCATTTGAAAATTACCATGGCGGATGAAAAATGGGTTTTCGTTTTTTTCTTAACGAAACATCAATCCAC
>STRG.27891.7
GATTCAGTTGATTGGACGGCGTCTTTTCAGTGTTCTTCATCGAAAAGGTACGCCCCAGAAGTTCGTTAGCCTACTGAGATCATTGTATTCTCATACTTCTGGCCGCGTTAGAGTTTACGGTGAACTATCCCGTCGGTTCGAAACGACGAGCGGTGTTCGACAGGGATGTCCCATGTCTCCATTCTTGTTCAACTTCGTCATGGACGAAATAATGGAGTGTGCTGCAAAATCTTCAGGATGTAGGCGTCGAACTACGAAATAGTGGAAAGCTGTGTGACCTAGATTACGTGGACGATGTTGTCTGCTTGTTCGAATCCACGGAACATGCTCAACGTGCACTAGATAGACTCGCGAGAGCTGTAGCTCCATTCGGCATGCGCTTTTCACCTTCAAAGTGTAAATTGATGGTAAAAGACTGGACGTCAACGATTCCGAGCTTGATGCTCGATGGGGAGATGCTGGCAGTTTTCGACCACTTTACCTACCTCGGCAGCAACGTGACGACGGACGGGAGCACAGTAGTAGAGGTGAGCACGCGTATATCCAAGGCTCGAGCGGCGTACGCTGGACTGAAGTTGAAAAGTCGTGCATACTGTGCCGCAGTGTGTTCAGATTTGTTGTATGGTTGCGAGACTTGGAGTCTGCGTGCTGAAGATATTCGTCGTCTTGAGGTTTTCGACCACCGATGTTTGCGTAGTATCTCTAGGATTGGGTGGAATAGCCGAGTGAGCAATGATGAGGTCAGAAAGCGGGCATTGGGTATCCATTCAAAGAACGTTTTGTCACAGCGTATCCATTTTAGTAGACTTCGTTGGTTGGGGCACGTGTTGCGTATGGCGAACACAATTTTGCCGTACCGTGTCCTATTCTCCGTTCCTCCTCAGGAGTGGAAAAAATCACGTGGAGGTCAACAGATGACTTGGCAACGAGGAATGAGAAAATGTACAGCAAACTTAGGAAAAGTAGGTGCTTCACGTCTTCGTGGTTGGGGTCGAAATGATCCATCTACCAGTTGACTGGAGACACTGAAGGATATGGCAGCGAACCATGAACAGTGGCGATCGTGTTGTCACTTTCTATCGAATCAGAATAACTGATCGATGTGCATTTGCACAGTTAGACTGTGTATTCCGTGTGTTGGCTAGTAGGGCATTCTTTCATTTTCCCACCCCTGTCGGTCCAGTCCCTGTCCATCTTGCATATTCATACTTTCTAATTCAGCGTGCAACGTGATGAGAAAGGTAGTGGTCAGTGAGGTTTGCCCTACTGTTTAACGCTGTACGGTGATGATGATGATGCTTGCCCGTGAAGACTGGTCGGAAGCTAAGGCCGCAGGACACCCGACGGACGCAACCTTTGTCGAGTTCTGCAAAGCACTCGATAAGGTGCCGCATGGACGCCTGTTGCTGAAACTGGGGGCCATTGGTGTTGAGGCTCCATTAATTCATTGGATCGGGGATTTCCTAAACGAAGGAACTTTCGCGGTACGTCAGGCCGTCGCTTTCGCGTCCCTTCAGTGCCTCTAGTGGAGTCCCACGGGGTTCACTTTTGGGGCCACCACTTTTCTTGATGTATATGAACAATTTGCCATCCGTTTTCCAACCACCTTGCCTCATTTACGCGGATGACCTTAAAATTTGGAGAGGAATCCGGTCAGATACTGATCTACAGGATCACTTGGTCGCACTGGAGCACTAGTCCGAGACTTGGCAACTCCCTTTCAGTGATGAAAAGTGTGCATACATAAGTGTAGGGAGGGTAGAGAACGGCATTTCCTACAACTTACACGGAACGCCCATCCGCACATCGGATTGTGAGAAAGATCTTGGGGTAGTGGTTGCATCAAATCTGAAGACCAAAGTCAACACGGATAAGGCATATGCCTCTGGCTGGAGTATGTATGGAGCGATACGTCGGTGTTTTGGTCAACTGTCTATGTCATCCTTCAAAGTGCTGTATGCTTCCCATGTACGTCCGCGACTGGAATACGGTGAATCTGCCACATTCCCCCTGTATGGCCACGGAAGTTGCGAAGCGCAAGCGAGTACAGCGGGATGCCACTCCTCGTCTTTGGATTGCGTGGGATCAGTTATGAAGGTCGTCTCCAAGTCACCGGACTGTTCCCAGAGGCGTATCGTAGAATTCGCAGTGACCTCATTCACACCAGACGCATTCTTCGTGGAGGTTTAAGGCCAGAGTTGGTGACGTACTTTCCATTGCGGGTTCACAACCGTACTCGAGGTCATTCACGGACGCTTATGAAACAACAGTCAATGGGCCTGACGCTGGTACACCGCCTCTCAAGGACGGTGACGAGTCTATGAAGTGCATTGCCAGCAGAAGTGGTGGAAGAGGAAAACGACCACATATTCAAGCGACGCCTGGACGTATTTTTGAAGAGGTGGTGGCAGGACAGGTTCGTGCCCCGGCGTTGAGGTGACGAGGCTCATGCGGGAGACTGCCCTACTGCCTCTTATTTTGAAGATTGAACATTGACAGGTACGACGCCATAGCTTCGTCGACAGAGAAACAGCCCTGTTGATACGTTATGACTCATGAAACCCGCGCACTCAATCTCAGCTTGCTGTTCCGAACGCCCCATCCCGCTACGGAAAATCAGAAGACAAAACCCGACTCTCCAAAAATGTGTCTTTCAGAAATTACTGTGCTAGACTTAAAGCGAAAACCGAATATTCCAGAACTCGGGCGTCCAGTTAAATTCAAGCCTTGTGGAGCCGATTAAGTTGATAAAAATATTTTTCCGGATTGACTGTTGACATAATCAGGAGAATCAGGAATCACAGCCCACGAGTACCTGCCCGATATGACAGATGTCCCTGCGATAAAAAAGGACGGCGCTAAGGCCTTAATAAAACTGGCCGAAAACATGAAAGCATGTGAGTCGATACTCTCACATGGATTCTAGCTCCAAGCTTAACACCCGAAGCATTTTCGGTGCTGTGATCAAGCGACTGCCAGGACCGCCACAATACAGATGTTTTGATCAGATGTCAAATTTACTCCGAATGGACAGGGAGCCGAAATTTTCTGACTTGACGCGGTTTGTGCAAGATAGGGCCGATGCATCAGCGGCTTAATTTTAGATATACTCATTACATGCAGTAGGGGATGATAAGAGGCTCGGCAACGATCCATGCTGCAAAACTAACGTGAATGGCATTGACTAACAGCGTGTCTTGGTTTCAGCCAAAGCTCGCACAGGGCAGAGGTCTTCATACGGCGAAGACAAGCTGATACTCCCATGCTGAGAAAAGTAGGACACTGATCCAGGTAGTGATTTTGAATGCAGCACGGACAAGCAGGCCGAACCGGGATATTGGTTGCTTGCGGCTGTTGAGCTCGGTGTGTGGGCTGCAGCTTATCTTCCGGGATTGTCATTGTGCTTACGTTTGGCTTCTATGCTGGTCTACTTTGTTGGCATTCAGAACTGTCGGAATTACCTGAAGATTGCTTCGAAAAGTACATTCACTGGATTGATTATTATTATTATTATTATTATTATTATTATTATTATTATTATTACTGTCATCCGTGGTGAACTCGGGGACAAGATCGCCGTGAGCACGAACTCGGCTTCAGCTGTTCGCATAGAAGCATTCGAAAAGAGAAATAAACTTCTCTGGCACACCCTTCAATAAAAAGCAGCGCCAGAGAACTGTGCGGTCGACTGAGTCGAACGCTGCTCTCAGATCAAGAAAGACAAAGATTGTTGGCCTACGAAAGATGTGTCTGCTTTTAGGTTTGCCGGAGAGTGAAGATGTGTTCGATACAACCCCGACCGGCTGTAAAACTGGCTTGATTCTCACGTGCGCACATTTCGCGAGCACTGGATAATCGGCAGGGAATAAGATCGGTGAGCAGTTTAGACGTGAAACTTACTAAGCTAATTCCTCTTTGGTTTTCACAAGAGGACCTGTCACCTTTCTTGTAAGTCGGCACAGTCACCGATTCACACCATTTCCTTGGAACCTGTTCACTATCCCAAGTAATACGAAGGAGTTTTGTTAACTCCGAAACCAAAGCTCCGCCTCCGTTCTATAAAAAAACGGAGACAGCCCAATCGATCCAGCAGTTTTCTATCTTTCCAAATAACCTATTTCCGCATAATCTTCATCTTTGATGGAGGAGCGATATCCACCTGCATCGTTTCGCTGGCAGGTATATTTGGAAGGTCCATCGTCGAAGCTGGCCAACTGAGTTGTACTCCGCCCGACGCTCCAGACGATGTCCCTGAGAGTACTTTACAGAATTTGGTGAAAATGACTGACTATTGGAAGAGTAATCCGAGAAAGTTTTGTGATGTTTGTCAGTGTTGGATGGCTGATAACAAGATCAGCGTGCAAAATCATGAAAGCGGGATGCGTCATAAAGCGAATGTAGAGAAAAAAATGAACGAGTTGCAGCGAAGTAGTGTGAATTCAGTGAAAGAAAAACAGGAATTCCAAAAAAATCTACAGAAAATCAATGATAGTGCGTTCGTTGGCATGATGAAAGATATTGCCCGTGATCCAAGTTTGGCCAAGCGATATGGGATTGTTCTTACTGAGGAACAGAAGCTGGCTCATAAACGAGAAAGTCAACCAAAAAACAAGGAAACAGGTGCTAGTCTTCCTGAGAAACCCCCAACTCAGGTTTACTGTGAATGGCGCGAAGCAACAACTCCTGGTGGCCAAAAGTACTACTGGAATGCTGTTACGAAAGAATCTCGTTGGACGCCACCAGAGGGTGTCACTGTTGCACCCGAATCACTTACCGTGAAACAGGAGAAAAATAAACTACAGCATTTCGTTTTGAATCGACTTGTCGAACTTAGTGAATCAGGATCCACGGTGGCCACAGCTGCGGTTCATCAGGCGTTTAATGCTTCTGTTCCGGAAGCTTCGGCGGATGATAATCACAAGCCAGATTCCATCACATCAAAGTGGGATGAAACTGTCGAGCAACAGGATCTTCCAGTCTTTCGCGGACCAAAGGTTGATCTGCTAGGACAGTGGATTCCAGTCGAGGATAGCATTTTCTTCTCCAGTCCACAGATAAAGATGCCCAAACTGGATTTGCCTGGAGGAAAAGAGAAAAGACTCTCATGTGTAACTAATTCCGATCAGAATGAAGACGAGGATTCCCGTGCATCGGTGCTCGCTCGTTTAGAAGAAACAACTTATGCCGATATTCATGGGTCTTCTCGCCTAGAAACTGGAGAAAAACAGCTAGCATCTGGTGCTGTCTCATCCGGATCAGTCAGTCGCAACGTTCCAAGAGTGGTTTTTCGAAAACGTGGCTCTGGCGGCACTGGATCTTCATCGACTCGTAATTTCCGCACTCCGTCAACGAATGATTAATTTATATTTACCTACTTTCCATTGTACATAAATTCTACTGATGCATACACAACCTTTACACCATATTCCTATTTTCTATTCACAACATAACATATACACCTATAAATTAAGAGAAAAATACTATGTCCAGGCTTGAAAACCTATATTCGACATCT
>STRG.15769.2
TGACCATGTGCACACAGCTGTGTACAAGTAGCCGGCTGTTTTGGTGCACTGCGCATGCGCATCAAAACGAACCTGACGTGTGACGCCGTTTGATCGCGCTTCCTTTAGAATTGTGTTTCATCCATTTCTCTTTTGCATTAGTTAGAAAACGGGTCGCGTGTGGAACCGATGCGGAAATGATGACCGGAAATGTCTCTGAACTGGATGTGACGCGAATTCGCTAGGATCATGTGTTGGATCATATGCTCCATTCTACTTGTTATTCGAAGCGTCACACTATGCCATGGGCAAGCAGAACAAACCGAATCAGTGTTGACCGGCATTCTTGGACCACCGAGGCAGCTGTCTCTGGGCATTGCTTGTAAAATTACTCGTCCCTGCATCAAGGCCGCATGGCTACCACCTGCAGTCAGTCCGACAGACGAGTCGGAGCAGACTTCCAAGCAAAGTGCCTGGAATCATTTGGTGGCCTATCGTGTGCGGTACTCCCTTGTCACAGCTTCAGATCCGATAGATGAGAGACCACATAAAAGGTCTGAAAAAGACCTACCGTTTTTACGCATGATGGAGAAAAACGTCACAAGGTTGCAATTTACTACCACGGCCGGCGAACACCTTTTTGGTGTCGGATACGAGGTCCGTGTGGCTGCCGTCGGAAAGAATTTCATCAGTCCCGAGGTCACTGAAAGAATACTGATCCCGGAAGCTGCTCCTTCGGATGCGCCAATTGATTTCCGTGTGGCCACCGGTGACGAGACCAGCGTACATCTGACCTGGAAACCACCCCGGTTCCAATATAGAAATGGAAAAATAACACAATACCAAGTCCGATGCTATGTGCTCGATCAGGAGGAGAGCACGGAAAAGCTTCACCGTGTTACAGCGAACGAGTTGGTCATAGCTGACCTCACCCCGGCGACACACGCATGTCTGGTCCGAGCGTGGACAAAAGTAGGTCCCGGACCGTGGAGTAATCGGATCCTTTTTCGAATACAAGGTTCTGCTCCTCCAACACCGACCGACGTACACGCTTTTCGCACGTCGTCGAACACTGCTCGCCTGGAGTGGAGCATGCCAAGTGGTCGTATTGCGACAGCACACTTTATGGTGTACTACACTTCTGAAAGCGAAGTGGTTCCAGTGACTCAGTGGAGCAGTAGACTCACAAAGGGCGAATTCATGGAATTAACCAACTTGGATCCGAAGCTTTCATACGCGGTCAAAGTGAGCGCTTTTGATGAGAAAGGCCACGAAAGCGTCCCTTCCAAAACTGTGTACATGCCGGCAATGATTCCCCTTGACGAGGGATCCTTGTCAATTTCACGACCTCGCCCACAAATCGGAACAGAACGACTAGGACTCATGAAGAGACCGGATTACTATGCTGTCCGAAACTTGAAATGTGCGTCACAGACACCCAGCTCGATTGGACTGGAATGGATTGGTCCAGTAGAGTTCAAAGATCTGCTTGAATATGAAATAACCCTGAATGGACGGAAAGAGTTTCTCACTGAGCACGGTGTTCTCAAGTCTGTACATCTAGGCGAACGACAGGTTCGACAACCTCACCAACATGCTACACGATATCCCAGTTGGTACCCATCCATTGCGGGAAGGCACTTACCCGATCAACTGCTTCAGTTTCTTCAGGTGACCGACCTAGAACCGTACAGTCGCTACGAATTCACGGTTCGTCCGTTGTATCATCTACGTCCGGCCATAGGTGGTATGGATCAGACCGACGGTGTTTCAGTTACTGTAATTTGTCAAACGGAGTGGAAAAAATAAAACATTTTGTTCGGCTTGAATCAAACTGATATCAACCGGCTACACAAAACCGCTCCTCAAGTTTAGTTCGATGCAGCTTTCCGTCAGGCGGTTGTACATCGTTCAAATGGACCCTAATAATTTCGGAGTCGGCTACCGATTCGAGGTACGCTAGTTAAAATTGTGCCTTTGGTACTGTATGAGTTTGGTCTTTTCAGCCACAGGTCACAGGACGCTCACAAGTAATGCAGAGAGAACGAACGGCGGAAACCTCTTGCAGAACCCCATTTGGTGGAACCTCCTGAACTAGAAGCTGTTCATCCTGCACCGAAAGATTCCATAACTGGCGGTACGCTTCTGGAACTGCGCATACAACGCATCACTGAACAGAATGGACCGATACATGATTACTTTGTCCTGATTTCTCCGTATGACTGTGCAAATGAAGCAGGAACACCGACGGATCAACTACCAGACAAATTCACTCTAGAGGTTCTGTCAGACAATTTACAACAACCCGGCAAAGAATATGCCCCATATTTAGCTACTCGCGGATCACCGCAAGATTTATTCAAACAGAATCAGAACACAGCTATCGTGATTGTGGGAAGTGAGCAAGCATTACGCATTTCACGTGCTGTCGCTGATAATCGACGGGAGATTTCGGGTAACCAGTCTTTTGACGGAATCTTACGACACATTAGGTCAGCAACTCTGGAAGATGGATTTGCCGCAACCGATGAATTTGAGATCAGGGTGACCAATAAACCAATTGATCCATCCTGCGTCTATCGTGCTGCACTGATTGCTTGTTCAAAGTACCCGACCGGACGCTATTTGTGCGCCTACAGTCCATGGTCTGAACCGATCGATCCGAAGTTGGATGATCTGAGCAACGTGTATCAACCATCAGCTAAATCCGGACGAATTCATGCCATATCAAAATTCACCATCCTTGTGATTGGACTCACTTGTGGCCTGGTCTTCTTCGCGTTGCTCAGTATAATCTTAGCTTGCGTGTTGCGCTATCGTAAACGCCACCTGACTGAGCGTCACATCCTGGGCTCGGCTGTACAATGGGATGCCCAGTTCTGCGGTGATGTGATGAAATCCATGCACACGGATGAGACAGCAACTACACTGGCATTTCACACCAGCTCCAGACGGTCGAATGAGTCAAAACCGTTCTACAAACGAACACCTTCATCGGATGTGTTCCTTAATCTCTCCTCAAGCGGTCTGAATAGTCCTTCTACTTCCAGTATGGGACTGCAAATGATGCATCCCATGTACCCCAGTGCTGGTGGATTGGCAGCGGCTGCTGTACCTGGACGTTTGATAACCAGCCAATCACTACGCTCCACCGAAAGCCCCGGGATGAGTGGGGTTGTCAATGATTTCTTCTTGACTAACTTAGCCAGCAATGAGCTCCCCGTGCAGCCGGTTGGTGATATACCCAAATCACCGGACAATGGCCGAAGAACCGGTTTCATCCACTGTGACAAAAAGGGCAACGCGGTGGAGTGTATTGCCGCTGTTAGTGATCACGTTGGAGGTGTTGACAGCCCAGATATCAAGACAGAAATGAGCCCCACGGTGCAAATACATACAAGCCCGAGCTTTTCGACAGCTAGTAATGAACTTTTCCCGGGACGTCAGCCCATCTCCGTGCCCGTGTTCCTCCAAATGATACGACAAAATGCTGGCGATTGGACGAAACACGCGCAAGAGGAATTTCGAGCGCTTGAACTTGTTCATCCTCGTGGTTCTCTGTCAACAACGTTTGGCTCACTGGAGCAGAACAGAACAAAAAACCGGCAACAAACAGTGGTTCCCTTCGACCATAATCGAGTCACATTGAACCCGGTGTACGGAACCACTAAGACAGATTATATCAACGCGAGTTACATTTCTGGACATCGGAAGCCGAATGCTTATATTGCCACACAGTCTCCTCTGAACGAAACGTGTGAAGATTTCTGGTCAATGGTTTGGGATCAAAAAAGCTGTACAATCGTGATGCTATGTCGATTGACTGAAATTGGCGAGAACATGTGCGACAGATACTGGCCTATTCACGGTTCATGTCATTATGGACGTATCTCGGTGACGCACATGGAGACGACCGAATTGGCTTATTATGTGCTTCGAAAATTTCTAATACACTGTGCCACAGATCAGAGAACCGTGTGGCAATTGCAATACACGGAATGGCCAAAAGATCAGACGCCCAAATATGCAGCCTCCTTTCTCACATTTTTACGACGTACGGGGGCAATCTCGTCACCAAGTTATGGTCCCGTGATTGTGCACTGCGCTCTGGGCACGAGCAGGACAGGTATCTTCATTTCCACAGATATACTGTTGGAACAAGCAAAATGCGAGGGTGTAATCGATATTCCCGGTGTGGCCGCGCAACTTCGTACTGAACGTATGGGCATGATTGAAACGGACATTCAGTATGACTCCATTTATCGAATCATAAGTGAAGCAATTGTGGATGGCAATACTGAGGTGTTGGCGCGCAATTTTTTCACCCACATTCAACAATTAGATGAAATCCAGACCTCCGCGTTGACTGATTTGAGTGGTGGAATCGGTGTAATCAAAACAGCATGCAACGGTTTTGGTCTGACCGGATTTCAACTGGAATTCCGTAAGATTACCGCAACCGCTCCGGTGTTGAAATCACAAGGTCGAAGTGTGAGCGAAGCCAGTCAGGTGATGCTCACCTGTTTGACCAATCTGAATGGGATCAAATACGTGGATTCCGGTGATGAAGCTTTATCTGCGGTAAATATTTCCAAGAATCGCATGGCGCAAGCTGTACCTTTTGATTCGAACCGGGTACCACTTTGTCCAATCCGAGGAGTGGATGGATCTGACTACATCAATGCAAGTTTCGTGGACGGGTATCAGGCTCGTAAAGCTTTTATTGCCTGCCAGTCTCCCATGATTTCCACGGTCGAGGACTTTTGGCGAATGGTTTGGGAGCAGAAAAGCGATGTAATTGTAATGCTCTGTGACCTCATTGAAGGCGGGAAGGAGAAGTGTCACCAGTACTGGCCGAGTATCAAACCATCACGTTATCAGTTTTTTGTAATTGATCCAACTGCCAAATACCACATGTCCGGACACATTCTACGCGAGTTTAAAATCACAGATGCCCGAGACGGAGAATCACGAACAGTGCGACATTTTCAGTACACGCGATGGCCAGAACGGGGCGTGCCATCCAGCGGTGACAGTCTGATCGACCTGATTGGTCAGATGCACAAGATACGTGCCATGTCAAAGGAGAATACTCCGGTTACGGTTCATTGCAGCTCTGGAACTGGACGCACCGGTGTTTTTATCGCTCTGTCCAATGTGTTTGAACGCCTTCGACAAGAATCGGTCGTGGACATGTACGCCACAGTCAAACTTCTTCGTCAACAACGCGTCGGTCTAGTCCAAACGGACGAACAATATCGTTTCTGTTACCTAGCCACATTGGATTACCTCACTTCGTTTGATTTGTGCACGCAACCTTCTCAACCGGAAAACCCGCAAACTACCACTCTTGGGTCCCCATGCACGCAGCCAAAGACACATTATGCGGTGATGACCAGTACTTGACGATTGAGCACAGAGGATAACTCGAAGCAGTAACACCAAAACCAGCAACGCCAACAACCCATAAAACGAAAACAAATAGCTTAATTTCCCAGTTCGTTCATTTCTCCTCCCCATCTGCGTATGATATATACATATATATAAAAACACACTTGACTATCAGAAATTGACACATTTCCAACAAGATACTGTCTCCCCATTAGTTAATCCTGTATTAATAGTATGACTATGATTTATCATCTACACTTCTATATCAATGTGTACATCACACTTACTGATATACGGCAAGGAGGCTTGTGACCTGAGTGTTAGGTGTAAGAGAACTGTGTTGTTATTGGAGCTTCACAAACGCCCACTTCCAAAACTTGTGCCTTCTATACTTGTACAATGAAGCCAAATTTGTATGTTTTTTTTTGCTAATAGAATGATTCAGATATTGTGAGGA
>STRG.73325.1
GATGAAGAATTGCGTAGTATCATCGAGGAGTCTCACACCCGTGCCGCACAATATCGACACTTGTATACGCACCTGTTGAGCAATGGAAATATGAGAGAAACCGTGTCCAAATTGAGTCGCCTAGTTAGTCGCCTTGAGAAACAGCCTAGTTGGATACCGTCCGGTTGGGCCTACGAACTGAGTGTGCCCACCATGGCTGCTCATCGTTCCAACGGGAGGATATTTGTTCCCGGTTCAAGCAGTCTAAGTGCACTGGGTATCCAAGGTCTTCCGCCGTTCCGACCCTCGGTTATCGCACGGTCTGTCCTCTCTGGGATATCGGAGGCATCCAGTGAGTCTGCATCTCGTTTAGCTCGGCCACCGAGTATCTCGAGTTCAGTTGGTATGCGTGCTTCTGACCGAAGTGCAGCACCGGAACATTGGGGTCGTTTGTACGAGAAACGTCGAAAGCCGCCAAATGATTTTCGTCCACTCTCACCGGCCATTCCGGAACAAGACACACCGTCAGATTCCGTCGTGAGCCACTCTATTGAACCAGCATCCTCCCTAGTTCCGAGTCACAAGACGGGGTCAGAAGTCATTCGATCCACAACCAAGACGAATGCTACCGCGCCTGTTCCTTCGACGCGAGTCGGGGGTCCGCGTTCACGTGCTACAACGCATCGAGAGTCAAGCTCAATCAAACATGATAAACCGATTTCTCCAAAATCAAACAGTCGTTCCCCGATTACACCTCCCATGAGTAGTCGAACTTTAAAACCAGCGTCTACGGGTCCCGGGAATTCCGGGCACGTTGGTCAAAACCCAAGACAGCAAGATGATCTTGTCGAGCTACATCACTCGGACCCAGACAATTCGGATGCAATTAGCAGCACTTCATCCGAAGAAGCAGAAGATGATGACGGTTCCGATACTGAGCGAAGTACGGACCTGTTGGTTTAGTTGCATTTGGCTTCACTGTTTGCTCCTATCAGTTTTCCACCTTCCTCCCGTAATTCCTGTATCCCGCTTTTCGCCTTGTGCCAACTCTATCGACTTGCTGTTCGTTCACCCACTCAGCGGATTTTGTCGGTGATTAGTAACTGTGAAGTGTGTGATATCCTTTCATTCTTCCATGTGCCGATCGATATTAGTTAGAGACATATTCTATACTATATTATGCACGTGAGCAGCTCTTTTTACTATACTTCAATCAGGATAGCTCAATTCATACCCACCTATGAGAAAAATACTTTTCTCTTGTCCTACTTCTGCTTGTTTTCTATGCGCCTTTATTACTCTAAACTTCTCCGGAATTATTTTGTTCCGTTTTATTTATTGTATCGCCCACTATCCCTGGCATATCACCTACCAATCGATTAATGACTGTGATTTTCTACGCACTAATAGAAAGAGCTTTTCATATTGCCGATTATAAAACTTGTTTATTCGTAGTTACAGCTTTTATTTATCTATTCTGCTTATCCGCGGATACACGCGTGCGCTAATGTTGTGATTGTATACTGGGTCATTTATTGTGATCAGAATAGAAATACTGTTTTTCAAGATAGTCATTCC
>STRG.5743.2
CTAAAATTCGTGCCGAATCATGTGCCGCCAGATCCGAAGCTTGTGGAACGGTTGTCGAAATACATGCTTCTTGCAAAGCATACTCTAGCATTGACCGGGGCTGGTATGTCCACAGAAAGTGGCCTCCCCGATTATCGGTCGGAGGGCGTTGGTCTATATGCCAGAACAGATCGTCGACCCATAGACTATCAGTCGTTCATTAGTAACGAGAAAAGTCGACAACGGTATTGGGCTCGAAACTTTGTTGGTTGGCCATATTTTTCCCGTGTTCGACCGAATTTCGGTCATCATCAGCTTGCTCGCTGGTTTGATCAAAATAAAATTTCGTTCATTATAACACAAAATGTGGATCGTTTGCACCACCAAGCCGGTCCTGGTCGGATATTAGAATTGCATGGCAATTCGCATTTTGTTATTTGCCTTGGGTGTGGCCACCGAATATCGAGAGTGGAGCTACAACAACGGCTGGTTGATCTCAATCCCGACTGGAAAAGGTTACTGGAGACAAACACTGATGTCGCTCCTGATGGCGATATGGAACTTCGTGATGACCTGGTGAATGAATTTCAGGTTCCCTCTTGTCCCAAATGCACATCCGGTGTACTGAAACCGGATGTGGTATTCTTCGGTGAAAATCTTCCACCAGAGCGTAAAATTGAGGCAGCCTCTTGGGTTGATTGTACGGATTTGATACTCTGTTTGGGTTCTTCGCTGCAGACGTTCTCCTCTTATCGGTTACTTTTGCAAGCTCACGCAAATCGGATACCGATTGTGATTGTGAACATTGGTCCAACTCGAGCAGATTCTTTGGCATCGCTTGTTTTGAATGCGAAGATTTCAGACACCTTAGGAATGGTTCATTCACTGATTTCATGATTTGTGTATTCATTTCCTCATGTCCGATTTTTCACCTCACTGTAGTTCCATTCCTTTCTCTGCACTAAAATACTATCCAGATTATTCCATTATTTTATTAGTATGATACTGGACACTTGGGAGAGTTGTTTCCTATCATGCTATTCAATAAAGTGTGGTTTAGTCATATTTGAGCACAAGACGACCTCCTGCATTAATTAATTTGCCCTAATTGTCACTTTCGAGAATTCTCTTTTAAATAAAAGCCGTAGTCGTACAGTTTCTTGTCA
>STRG.49249.2
CAAAGCGATTGCTTCTTGTCCGTCTGTCCGGCCTCTTCTCTCAGTGGTCACAGCAGAAAGGTTTTTAAACCGAGACCAATCACTTCACTACGAATTAACTTTTTTGGCTATAGTGTTACTACTCTGTGGAACGCACTTCCGGATGATGTTGTTCTCTCGCAGAACAAAACTATCTTCAAGAAAGGGTTAGACCTCTACCTGGGTCTCTCTCAGCAATTACTAGTCCATAAAAAGGATCAAAGATTTCTTCGAGAACCGGGACAATTGGGCTCAAAGCCGCGCACCCGTGTGGTACTTCAAAACTTCAAGACTTCAAGACCCGACCTGCCCAGGTTGACCTTGAAGTTGTGCGTCATGAGAGGCAGGAAATCCCACAAGGGCCGTTATCGGACGTTTACGGCTCCAGATGAAATCGATCGACAACTGGGACTTGCCAAGACGCTTGACACAGATGAGCCGGGATCATCGTCAAAGGCGCCAGCAGAATCAGACAGCGGCAGTGAATCGGATGACACGGGAAACGGTGATGACGGGTCAGCTCGTGCCAAAGGTGTGAGTCATTTGATCGAAGTACACAATCCAAACCAAGATGGGCCCCGTGACGGACCATCTCGCAAGGAAGCTGAAGCTGCGGCACGTGCGGTGAAAGATCCATTAAAGTTAAAATCTGAAATTGAGTTGGCCAGCGATCTGGCTCGTCTCGCTCTGGTGCGCAAAGAACGGGAACAGGCAGCGCTAAAACGAGAACAAGAAAAACAAGCTCGTGAAGCAGCCCGTGAAGCTGCCGCACAACGGGCCCAAGCAAAACTGGAAGCATCCAGACAGAAAGGTGCTAGTAAACCGGGCGCGAAACGCAGTGAAACATCAAAAAAAAGTTCGAAAACTGGATCGACTGAAAAGTCTCACGCGATCACCACGTCTGATGTTCACCCAAGTGCCGGTGATAAAAGCCCTAAGTGTAACACGTAATACCGATCGATCCATACCATGGCAACGCCCCTCCTCCGGACTGTTTGCACTCCCGGACGAAGGGGAGAGCACGTTCCGGAAGCCTTTCCTGAACCCAAATCTTAGGCCATCATTTCTAATCCTCATATTCTTGTTGCCTCAGTGACTACTCGAAGATCGGTTTTTGTGTTCTTTTCGCTCGGCCTTGTCAAATTGATCGTTTTCCTTTGCATTTCGGTGGCATATTTCAAATGCTCCTTATCATGTTCTGTCAAATTGCTTTGCTCAACTGAATTCTCATACACAAGGTCGTTCGATAAATTCATGTCTTATATGTCGTTACTTCACACAACGAATTTGGATGAGCATCTTCGCTAAACACAGGCTGGATTTTGCTCCCCAGGTGTACCCACTAACCGTGTTCGGTCATCTAAAATTCGTTTGCTTCCGTAATCCGTCTTCTGTACAGTTCGGGCACTTGTCACGGTTCTCAACCGGTGAGACCAATAATCACCAAATCGTCCTCGTTCCACACTCACTCCCCGTTTGACTATCTTCACCATATGCCTTTCGAATCCATTCTAACTTTGCTCGCCCCCGTTTGAGTGACGACTGCGTGGAAAAGACAGCCAAATTTTGTCAAAATCGGAGTGTTATTTGTTTTGTCACACATGTCACGCTTTCACTAATAATGTCGAAAAACGAGTGTTCTTGATGAATCGTTC
>STRG.62703.2
NNCAAAACATCTCGGTTTGATATAAGATAGGAAACAAGTTCCAAAGAGTTGGTGTGAATCGGTGATCGTACAAACTTATAAGAAAGGCGACAGGTTCTCCTGAGGAAACCACAAGGGAATGAGCCTGATTAGCGTCACGTTCAAGCTGCTCGCTGGTATTATTCTCCACCGCTTATCTAACGCTCGCAAACGGTGCTCGCTTGAGAATCAAGCTGGATTTAGACAGAGTCGAGGTTGTGTTGATCATATCTTCACTCCTCGCAAATTTTAGGACAGAGGCACACCTTCCGTAGACTCACTGTCTCCGTTTTTCTTAATCTTAAAGCAGCCTTCGACTTAGTAGACCACACAGTTTTCTGGCGCTGCCTCTTGCTGAAGGGTGTACCAGAGAAATTCATTTCCATCATGAGGTCCCTTTACATGAGTAGTCGAAGCTCAGTTCAGGCTTACGGTATTCTTTCACCCGAGTTCACCACGGGAAGTGGTGTACGTGAAGGTTGACATCTTTCTCTTTTTCTCTTCAACTTTGTGAATGATATGGTACTGGCGACCGCGCTTTTGTCAGTTGAGGATAGTGGCACTGAATCTTTGCCGGGTGGAAAGGTGCTAGACCTCGAATATGCGGACGACATAGTTCTTGTAAGTAGAGATCAAGGTGAGTTTGAGGATTTTATGGACAGCCTGAGTGACTGCGCAGCAATATTCGCTTTGCATTTTATCTTTGCGTACACAGAAGGCTCATTTGGCTTTTGTCAACCTCAGTCATCTGTAACACCGACATGATATTCGTTTATCTATCAACGACCGAGTGTACGTTGTGGCAGTCAGGCCGTTGCTTCTTTGTTGTTCGGAAATATGGCCACTACGGGTGGACGATATACAAGAAAAAATCGTCGATATTTGAACACCGACATCTTCGTAGCATTCCTAGAATATGGTGGGAACACTGTACAAGTATCGCCGAGGTTCGGCGGAGAGCCTTAGGTTCAAGAACAAAATCGTTAGATGAAACACTTAAGGTTACCAAGCTTAGATAGTTGGGAAACGTGTTGTGCATGTCCCCTTACAGGATTCGTCGGCGCGCAATGTTTGCAGAGGCGAGTAATGGTTGGATGAGTAAGGGTGTTCAGTCTTTGACATGGAAGAAAGCTATGGAAATTCTAACCAGTGGACTTGGCCACGTAAGGCGTGTTAGGCTTCCTGGGTAGGGTCCAAGAGACCCTCCCATTCAATGGTTAAATACATTGGAATTTATGGCTAAGTTTCGCGATCAGTGGCGCTCCTGTATCCACAAACTTTCCCCATCAACTTGATACCAATATATGTAATTCTTCTCCTACTTCTTTCATATCCTTGTACTTTTTTTCACTATTTTCATTTTGAGGTTGTCACTAGAAGATAGCTATCAGAACTACCGCACCAAGTGCACGATTAATGGCTATATGAAATGAACTATTTACTTCTTTTGTCTTGATTTGGTTCTCGTTCATCACCGAGCCCAACCCACAGTCAGCATGCATTCGGCCGGAAGCGCTGCAGTTCCACATTGAAGGCTTGACAGTCTTTCAGATGGCTCGTATGGAGCGCCCGATCAAATCGTTACGGCGTGGTGTTTTCTAGTTAGCTTGTTGCCTGCTTGTTCTTATGCCAGTATCGTCGTCAAATTTGTCAAGCTAATTGTAGTGTAGTCTTTCAATGTGAATGGTGAATTGCAGGTGTTAGTGCCGTAACTAAAGCAAACGGCGTAGCAGATAATCTTAGGACAGATTACACACAAGTAAACGCGCATACGAAAGCGAGAGCGTCATTAACGAGAACGAACATAGTAGGTTTTTATGGTGGTGGATTATATGATATCAGTCAGTTGCTCATTTAATATGTTCTACAGTTGGTGGTCTCTACTGGTTCCTTTTGTCCGATGTGTCTTTCGCACGCATCTTCCCAATGCATGGCTGGGTATCGCGATTAGTGACATAATCGCATTCAAGCCTTTCCTTCGTCTTAATGATATCCACCCATAACGCTCTCTTTTACCCACGTGCTGTTTAAGCTTATTTTCGTCTTGCTGTTGAGTGGTCGATGCTGCTAGGTAGAAGCACAAACCAGAACGCACAGGTGTAAGGTTAGTGGTTGGAAGGACTGAACTGACCTGCATCTTCCTAATCATATTACCTAAACGAACCGTTTATCCCTTTTCGACCTGGAAAAGTATGAAGGAAATGATATTTTTTGGTCGTAAATAATGTTGCTACAGTCTCAGAACTATGTTTCCCATTCACTGGACAGTCTGAAGTCTTGTTTGTATCGAGTTATACGAATCTTTGGTAACTGCGGTGTGTGGCGTAAGTCACCCATTGAACCGTATGTTGTTCCACTGTACGATTTCCGTTTTGTTCCGGCGTCCTCTGATGGGTTTCAAAGTTTTTACTTGTAATCTGTCGGCGGTTGGTGACAAAGAAATTACCTCCACTCTCGACTTATGACGGCTTTGGCTGAACAAATGAGCGTATAAGATGACACAGCACTTGCTATTGCTTTTGTCACCTGTTAGCTTAGTCGATAACCGGAAAGACGTTTTTATCGTATTTTCCTTAGACCATGCTTATTCGAACGACTTCGGTATCGATGTTTATTTTGTTTGTAGACATCGTACTTCCCCAGCTGATTGAAGATGCTTGTTCACGACGAATTTACACACATTTTATAATGATTTTTCGGAATGTTTGCAGTATTAATCGTTATGTTCCGTGTGTAACCCAACTGCAGAGCTCAAAATGGTTGCCTTAATACTTTCAGTACTACAAGAGCACAGCAAACGTCAAGGACGGGACCGCATTCTTCCTCAAGTACTCTGAGCTACTTCCGGAGCATCTGGAACTGCGCAAGATCGTGATTGACCGTAAACGGCCGAGGCCACTGATGGTGCAACCGTTGATCTGTGAGACTAAGAACGGAATTGAGATGGTCCCTTATCCGGCCAGTTACGAGGGTCTCATTGAGTCATTCGTGGATCGTTTTACGCGTTTGCCTTTGGGACCAAAAGCGCTGGATGCACTTGAGACGGTGTGGCGGAGCGACCAACCGTACTTTAAGGATATCCCATTGTGACCAACTTTTCTCCTGCTCCGCTACCCGGTTTCTTTGCGTTTATTATTGTTGCTTGGCTATACATAAATGACATTTTTGTGTCTTTTTACATGGAAACTGATTTCTTGTCGTTCGACCAGAAGGCGTTTGCTTGGTTCATCGTTTTGTTTATTTACTAAATTGCGGTGGAGCAAGACCATACAGCTGTTGCTGAGTACAAACGCTGCATTCGGAGCACAATTTTCGCTGTCAAGGAAGATGTTTGGAGAATGCATTCAGCTTGTTCAGTGCAATAGTAGAAGACTGAAGCGAATTTCTCAAAACCGATCGGGACGCACACTGGTTTGTCCAAGACAAGGCTTTATGCTAACACGTTGTGCACTACGATGCGGCTACCAATAAAGTCAATCTAAAGAAGCGACTAGCAATTCGTATTTCCTTCCTCATCCGTCTGTGATGTATGGGATGAATGTCGTTGTTTTACCATTGGGTAGCAGGAATAATTCGTGAAAGCAATTTGACGATTGTTACTGACCCTGCATTCTCTTACCTGCCCACACTCCGTTTGTCTGTTCTGCTTCGAAGCACAAGTGTAGTTGAAAAATGTTCTCCTGCGACCATCATGGAGAACCAATAACCGTTACCTTGCGACCTTTAATTGAGAACCTTCAGCAGCCTAATTAGCTCATTTATGAAAGCGGGCCGGGTGACAGCAGAACTGTCTACCATCAGGACTACGGGAGGTGACGTTCTCCTTATTGTATTCGGGAGTTACTTCCGTGGTTTGTCCGTCTGCTATTGAGGCCATTTCGAATCAGGAAATCTCATGAGATCCAACTGATCTTATCACTTGAGGTTCCCGCGTGATTAGGCACGTCATGTCAGTGTGTGAAGTTGTGTCTACGAAACATCAGGCACCGTTTGTGTTGGGTTGATTTTTCTCAGTTGCAAGAGTAGGAGTGATGGCGAATTGGCTTGTTATTGAATAAAAGCCCAATTTTGGTGTGGATCACTTGGCCCCTCTGTTGTTCGATCCACAAATTTCCAAGTGCGTCATTTCTGTTTAAGTACAACTAGGATTTCGCAATAATAGAGACCGCTTTATCTGGATTCGGCAATCCGAGATTGAGGCTGTTTAGTGCACCTAGGGTACTAGGTCCCTGTATTGGCCTAACAAACGGGCAATGAACCTACTGAAAGAATGTATTTTGTCAATCTCGTCGTAATGCAGTGATGATTCACTTTACTGTGGCTGACACCTTGGAGACGGTAAGCCGGCTTCATGAATGTCTCTGATCGCGGCTGTCCATGCTGAACGGTTGGCAGCAAGGTCTTTCCGTATGTCTATCCGACTCGATTTCCATTGGCGATTGCCGTACACCATACGAAGGCCAAGTTGGTTTACGTCTTCGAAAGGGGTATCCAGCCATGTTTTTAATTATTCTCTTCATTGGCGACGCCAGTCTGGGCGTGGAGATGGTGCCAGGACAGTGCTGGTTAGGGCGTGGTCATGTTTACGGAGTACGTGACGAAACCACTAGTCGGCGGAGTTATGTACGCGTTGAAAGACGGGCGATGCGGCAGCGATTTCGGATGTTTTCATTCGAGATTCTTTTGCTCCATCTTATTTTTAAAGTAGATCTGAGGCACCAGTGATCGAAAACCTCTAGTCGCCTGATATCCTCAGCTTTTAATGGCCAAGTTTCGCAACCGTATAGTAAAAGTGGTCGGACTGCAGCATTGAACACCCTGAGCTTGGTCTTAAGACTAGTCCCGTTCCGTCGTCAGAGGGCGTTTTGGAGCTGTAGAAACACCATTCAGGCAGCGTCAATGCGCCGTTTGACATCATCTGCGACATGTTCGTTTGGCAGGGTGGTGAAGCCAAGGTACTTAAGATACGAGAGTTTCCATTGACTGGCCATTCATTTGTGGGGCTTGGTTTGCATGGCTAATGGGTTTTACGGACATCTTAGTTTTGCTGTTACTGATTTCAAGACTAATCTCCGAAGCAATTCATTTACCCGACCACGGGCGGCTTGCAAGATGGTCAGGTCCTCCCTGAGCACCACAACGTCATCTGCAAATTCTAGGTCCGTTATACTGCAGCCTGAGGAAACTTGGGCGCCCTAATGACCGTCCATTGCGCGTTGCATTACCCAATTCACAGTAAAGTTAAACAGTACTGGAGATACCGAACTTCCTTGTCGTGCTCCTGATTCCAGTTCGAATGGACAAGATCTCGCCGTAAACTGGAGCACGTGTTTTTGTTTCAGCATGATACGATTTCATCAGGCTGATCAGTTTGGAAGGGACGCCATCTGAAAGCATTATCTTCCGCAATGACTCACGATCTATTGAGTCAAAGTAGGCGCAAAAGTCTGTGAAGCATGCAGTGGTAGGGCGTTGGAGTTTGTATCGATGTTCTAGAATCCCTCGGAGGACAAGTATTTGGTCGATAGCACCGGGCATTAGGTAGGCTGAGGTCCAACTGTCAACAAGGGAACGGTTAAAATGTCTTCCAACTGCAGGAAATCAGTTGTCGTTAGTGTCAAGGAACGAACACGGCCTTGTGGCATCAAATGATATACCAACCGCCTAGAGCCACATGCATGCTAAACTAGCTTCATTTTACTGACAGATGATTCATCATTCAGTAACGGCAGGTGGGTGGAAAGACAGAAACGGAGAGGGAGGTCCATAATTTTGCCGTTCGGAGGAGAAAAGAAGACTGAAAGGTCGAGGTTCGAGGTCGAACGGGAAACCTGGTAAGGATGACCAGCTGCCTGTGCTCGGGATTGGCGTTGAAAAGTAATGGGAATAAGAACAGCCGAGGAGAGATCGGAGGAACAAAACCCAAAATAATAGCGATAGAATAGGGACAATGAAACAGGTGCCTGGCGATGGGCAGGTGACTGCAAATTAGGTGCTGAAATTTGGTCATCTACCAGAAGAATGGCTTTACGTTTTACCCGGTCGAAAAGAGGTTACGAACAAAATGGAGCTCCACCCCACATGCGATAACAGTCTTCCGGTGGGAGACGAGTTTGAGCTTTGTACGGCAAGGGAAGGTGGGCTGGTTTGGAGAAATGTCTGGTGCGGAATGGAGAATTAATCTTACGTGCAGCTTGAGAAGCAAACGAACATATGCACGAAGGCCCATGAACTGCACGAATACAAAGAATTCCATGCTGCATCGGTCGTCGCGCAGGCTAATCAGGACCGCGCTGCCCATTGCACCGAGCGGCGTCGGTAGTGATAAGTGTGCTACTGCTCAGAGTTCCCTCTCTTTTATTCAACCTTTGTCTTCTGTCCTTAACCACCCCTCTTTGTCCCATCTATCCACCCATAATGATAACACGGTTGATGCTCGCAACGGTTCACTGTCAAATAGTATCGGGAATAATACTCTGTCTTATAACTCACATTTCCTCAAACCTCGTCAGCCCCTGAATCTCGGCTCCTTCAACGTGCATACACTCATGCAGGCCGGTCAGCAGGCGTGCCTAGCCCTCACAATAAATTTTCTGAAGATTGATGTCTGCTGCTTAAGCGAAACGCGTATCCAGAATAGAGAAGAGACGGTCGAAAGACCCAGGAAAGGCATCAAGTTGGAGGGGGGTCGAATCAGAATTTAGGTGGCGAGAAAGGGAATGATGTTTTAGAAGCATTGAAAGGAACACGATTTTGAGAGCCTCAAGAGGAGATCTGCCCAAGGTGCGCTTTGGTCGGTGGTACAGGAGTACAACAGTCACGGTCGATGTTGATGGTGGCATAACGGGAAGTGGGTTGCGAAAGGGAGTAGTGAAGGGTACTATCGTCCACAAAACCGTAGCTAGGGCTGGGAGTGGTGAATGAGAGACCATTAATCAAAAGCAGCAAGGGGGTGGATGAAAGTACGCAACATTGGGAACACCAGTATTCACGGGAAAAGCATTGATCGTACCCCGTCGACTCGAACGGAGATGGTTTGGTTACTGAGGCAACGACGTCCGCAAGACGGGCTCGAAGAAACCCAAAAGCAGGCAATTTATACAGTAAGCCATTGTGCCAGACACGATCAAAGCCTTGAAGGAAGTCAGCGTGGAAACTTCGTGAAGCCTAGTTTGCAGGATGTCATAAACATAATGAAGAATTCCTGGGATAAAATCACCGACAGTTGTGTTACCAATGCACTACGAGCGGGCTGCATGAACAGAAAATGTTCATATAGAGAAAGCTTTATTGCCAGACATGAGAGAGTTGGATCAGTGGTTCTATAGGGAATGGAGTCGCAAGAAATTTATGTTCGAATTCGGGATTTGGACATTTATGACGATATCCCAGAAGATGAAATGACCGTATTCGAATAAGCGTAGAATTTTCTACGTGCATTAGTGTTGACTTTCATATTTGAAAAATAAGACATTCCCCCAGTGGTTGACGTCCCCATCTATCCGTCTGTGAAGTTCCGCTCACGCTTTGCTGGGGACCCTCTAGCTGCAGTTTTTGGTCTTGATGACATAGGAGTGGTTCTTATTGACAGGTTTGAAGCTGCTCTACTGGACTGGATTCCTGTAGACAGTCGGTTGTGGGCAGTCGCCGCCCTGATAAACGCAACTTAATTGTCGTTTAGGCGTATGCATCCACCTATTGCCAATATGGCTTTTTATTAAGTGCTTGCGCATGAGTTCAGTGGAAGGAGTATACCTCATGGCCACAAAGACCCACTGCACTATCAAGGATAATCGGCAATCAGATCCTGAAACTTGGAGTGGAGAACCACATAGGGCACTAATAGGTGTGGTAGGGTGTGGTAAAACGTCGGACGACAGTGGATTACTGTCTACCACCAAAGTAACCGTTGATGACAGGGATTCGAACCTCCGACTTCCGCGGTGGTAATCAAATTTTCTGAACCACTCATCATCATCATCGTCATCATCGTACAGTGTTAAACAGTAGGGCAAGCCCCACTGACCACTGCCTTTCTCACCATGTCGCACGTTGAATTAGAAAGTATGAATATACAAGATGGACAGGGAATGGACCTACATGGGTGGGAAAAGGAAAGAATGCCCTAGTAGCCAACACACGGAATACACAGTCAAACTGTACAAACACACATCGATCAATCATCTTGGTTAGATAGAAAGTGACAACGCGATCGCCACTGTTCGCGGTTCGCTGCCATATCTTTCAGTGTCTCCAATCAACTGGTAGACNNNNNNNNNNNNNNNNNNNNNNNNNNCGGTAGACGTGTGTTTGACATACGTAACACGTGCCCCAACCAACGAAGTCTACTAAGTTCGATACACTATGACAAAACATTCTCCGAATTAGTACCCAATACTCGATTTCTGACCTCATCGTTGCTTACTCGGCTAATCCACCCGATCTTAGCGATACTACGTAAACATCGGTGGTCGAAAACCTCAAGACGACGAATATATTCAGCACGCAGACTCCAAGTCTCGCATCCATACAACAAAACTGAATGCACTGCGGCACAGTACAAACGACCCTTCAACTTCAGTGAAATATCAGATCCACGCCACAAGTGATTTTATCAAAACATTTCCACCCAGTTTGATAAGAACTGGGGGAAGTCCGTCGGGACCTGCTGCTTTCCCTCGCTTTAGTGATCGAATGCATGACTCTACTTCTACTTCCGATGGGGGCTCAAGTGATACCACTCAAGGAATCGCGGTTGTTGACACGGGAGTAACTACACTAGCGTGCGGCCAGCTAAACTGTTCCTTGAAGTATTCGACCCAACGGGTAAGCCTTTGCGGTTTGCTATGGATGGGTTTTCCATTCCCATCGCAAATCGTTTCACTGACCTGGATGCGCTGTTCACCGGTGTCACGAATAAGTTTGAACAGTCTTTGACTGTTACCTGAAGCAGCTGCTATTTCCATTTCTTCGGCTACCTTGACCCACCAATTTTCGCGATCATTCTTAAGGATTTGAGTAACTTGTCTTTGTAGCTTTCTCCGCATCTTATTCATCTCTTTACGGTTCGAGGCTGAAGCTTTAGCTCCAATATTCTTAGCGACTCTTGCGAGATCCAGTGTCTTTGATGGACAACGGATCTAGGACCACAGGCAAAACCTGCTGCGAAGAGCATCGCCTGTTTGATATGAGCCCAATGCTCATCTACATTACTGTTCGTCGTAGGTCTTAGCTGATGTGCTAACTTCTGCTCGTAACGGGTGCGTACTTCTGGATCACACAAACGTTGCACGGCTAATCGGGTTTGCGGTTTGCGACGATGACCATGGAATTGGAGCGATAATCGCAATAACACTAATTTATGGTCCGACTCTGTGTACGTCGACCAGTAAGATCCACAGTTCTGAACAGAACTGCGCCACCGGTAGCTCACGGCGCTATGATTACTTTGACTCAAATTGTCTGTAGAGTTAGAGCGCCATGTCGCAGTGCGACGCGAGTTGTGTCGAAAATTGGTGCTATACAAGAACAATCGATTGTCTGCACACAACTGGAGAAGCCTATCCCCGTTATCTGTACGCTCAGCGGGTAGAGCACAACGCCCACCTGACACAAGCTTCTGATACACTAAGTTTGCCAACCTGTGCATTGAAGTCACCAGCTAGCACTGCTGCGAACGAGGGTGGCGGGTGCATCATAGAACTCATCTTTCTGCAAGTCTGAGCTGCAGTCCGTTGGGGCGTATGCCGAGATCACAAACAAATTGCGCTTAACACAACTATCCTTTCGAACGCCGACTGACCCTTGGAGTCTCACAGCACATAAACGACTGTTAATCGGGACCCAGTCTAAAAGGGCAGCCTCAGCCTTGTCCGTCAAGACTATCCCTACACCATGTTGACCCGCAGCTCGAGCTACTTCGTCTCCTGAAGTGCGCAGGAAATACCCCGATGAGATACCACCAGGAGCAGTTAGTTGAATTACACTGCTGGAATCCTGGATACGCGTTTCCCTTACGCAGCAGATGTCAATCTTTAGAGAGATAATTGTGAGGGTTAGACACGCCTGCTGACCGGGTTGCATGAGTGTACGCACGTTAAAGGAACCAAGATTCAGAGGCTGACGAGGCTTGAGAAAATGTGAGTTATAAGACAGAGGATTATTCCCGGCACTATTTGACAGTGAAGAGGAGAACTACAAATAATGACGTCAGGTCGATGGAAAAGTTTCGTTGATATAAAAGCCCCAGTAATCGTCATATCCTCCAGTGTATCGAACCAAAGGATGGGAGGGTCTCTTAAACCCGATCCAGGAAGCCTAACACGCCCTACGTGGCTGAGTCCACTGGTTAGATTTTTCGTACCGTTCTTTTGTGTCAAGGACTGGCCACCCTTACTCATCCAACCGTTACCTGCCTCAGTGGACATTGCGTGCTGAGGAATTTTGTCAGGGAACATGCGCAACACGACCCAACCAACTTCGCCTAGTGAGCTTGAGTGTTTCATCCAACGATTTTGTTCTTAAACCTAAGGCTGTCCGTCGAACCTCAGCGTTACTTATGCAGTGTTCCCACCATTTTATAGGGATGCTACGAAGATATCGGTGTTCAAATACCGACGGTTTTCGTACATCCTTCACCCCTACTGGCCGTGTCTCCGGACCATGAGCACCGGCCTGACTGCCACAACGCACACTCGGTCGTTGATAGATAAATGGATATCATATCGATGTCACAGATGACTGAGGTTGACAAAAGCCAAACGGGCCTTCTGTGTGCACAAAGACATCTCCTTCGATGTGCGACCTCCGAGTGAGATGCACCTGCCCAGATAATAAAACTTGTCTACCGCGTCCATAGACTCCTCGGACACTGGAAAGTTCGACGTTGGACCAACCCAGTCCTACAGCAGCATCTTGCAAAACGCATACCGAATGGTGCGCTCGAACGGTAAGGAGATGAAAAAGATGCGGAGAAAGCTACAAAGACAATTTACTCAAATCCTTAAGAATGATCGCGAAAATTGGTGGGTCAAGGTAGCCGAAGAAATGGAAATAGCAGCTGCTTCAGGTAACAGTCAAAGACTGTTCAAACTTATTCGTGACATCGGTGAACGGCGCATCCAGGTCAGTGAAACGATTTGCGATAGGAATGGAAAACCCATTCATAGCAAACCGCAAAGGCTTAACCGTTGGGTCGAATACTTCAAGGAACAGTTTAGCTGGCCGCACGCTAGTGTAGTTACTCCCGTGTCAACAACCGCGATTCCTTGAGTGGTATCACTTGAGCCCCCATCGGAAGTAGAAGTAGAGTCATGCATTCGATCACTAAAGCGAGGGAAAGCAGCAGGTCCCGACGAACTTCCCCCAGTTCTTATCAAACTGGGTGGAAATGTTTTGATAAAATCACTTACCGCTTTGCTCCGTGACATTTGGAGCACGGAGCGTATTCCGTAAATATGGAGTGAGTCGTTGATTGTTCCCATCTTCAAGAAGGGAATACGCAATGACTGTAGTAATCATCGCGGGATTAGCTTAATTCCGATAGTCACCAAAGTATTAGCCTCAATTCTACTGCACCGTCTTACGCCCAATCGCGAGAGGAATGCCCGCAAACAGCAGGNGCAAAGGCTTAACCGTTGGGTCGAATACTTCAAGGAACAGTTTAGCTGGCCGCACGCTAGTGTAGTTACTCCCGTGTCAACAACCGCGATTCCTTGAGTGGTATCACTTGAGCCCCCATCGGAAGTAGAAGTAGAGTCATGCATTCGATCACTAAAGCGAGGGAAAGCAGCAGGTCCCGACGAACTTCCCCCAGTTCTTATCAAACTGGGTGGAAATGTTTTGATAAAATCACTTACCGCTTTGCTCCGTGACATTTGGAGCACGGAGCGTATTCCGTTAATATGGAGTGAGTCGTTGATTGTTCCCACCTTCAAGAAGGGAATACGCAATGACTGTAGTAATCATCGTGGGATTAGCTTAATTCCGATAGTCACCAAAGTATTAGCCTCGATTTTGCTGCGTCGTGTCACACCGGTTCGCGAGAGGAACGCCGGCGAACAGCAGGGTGGATTCCGCCCAGGTCGGGGATGCGTCGACCAGATTTTCACTTTTCGCGAACTACTTGAAACGCGTCACACGCACCGTCGACCGACAATAATGATTCTCTTAGACTTGAGAGGAGCTTTCGATTCAATTGATCGAGCAGCGCTTTTCAGTACTCTTCATCGAAAATGTATGCCCCAGAAGTTCGTGAACCTACTAAGATCATTGTATTCTCATACTTCTGGCCGCGTTAGAGTTTACGGTGAACTATCCGGTCGGTTCGAAACGACCAGTGGTGTTCGAAAGGGATGTCCCATGTCTCCATTCCTGTTCAACTTCGTCATGGACGAAAAAATGGAGAGTGCGTTGCAAAATCTTCAGGATGTAGGCGTCGAACTAGGAAATAGTGAAAAGCTATGTGACCTCGATTACGCAGACAACGTTGTCTGCTTGTTCGAATCCACGGAACATGCTCAACTTGCACTAGATAGACTCTCAAGAGCTGTATCTCCATTCGGCATGCGCTTTGCACCTTCAAAGTGCAAGGTGATGTTGCAAGACTGGACGTCAACGATTCCGAGCTTGATGCTCGATGGGGAGGTGCTGTCAGTTGTCGACCACTTCACCTACCTCGGCAGCAGTGTGACGACGGATGGGAGCACTGTAGTAGGGATGAGCACGCGGATGTCCAAGGCTCGAGCGGCGTACGCTGGACTGAAGTACTTGTGGTGTCGATCTGATATTTCACTGAAGTTGAAAAGTCGTATATACTGTGCCGCAGTGCATTCAGTTTTGTTGTATGGATGCGAGACTTGGAGTCTGTGTGCTGAATATATTCGTCGTCTTGAGGTTTTCGACCACCGATGTTTACGTAGTATCGCTAAGATCGGGTGGATTAGCCGAGTAAGCAACGATGAGGTCAGAAATCGAGTATTGGGTACTAATTCGGAGAATGTTTTGTCATAGTGTATCGAACTTAGTAGACTTCGTTGGTTGGGGCACGTGTTACGTATGTCAAACACACGTCTACCGCATCGCGTCCTATTCCTCGTTCCTCCTAAGGAGTGGAAGAGACCACGTGGAGGTCAACAGATGACGTGGCGGCGAAGAATGAGAAAATGTACAATAGACTTAGGAAAAGTAGGTGCTTCACGTCTTCGAGGTTGGGGTCCAAAAGATCCGTCTACCAGTTGATTGGAGACACTGAAAGATATGGCAGCGAACCGCGAACAGTGGCGATCGCGTTGTCACTTTCTATCTAACCAAGATGATTGATCGATGTGTGTTTGTACAGTTTGACTGTGTATTCCGTGTGTTGGCTACTAGGGCATTCTTTCCTTTTCCCACCCATGTAGGTCCATTCCCTGTCCATCTTGTATATTCATACTTTCTAATTCAACGTGCGACATGGTGAGAAAGGCAGTGGTCAGTGGGGCTTGCCCTACTGTTTAACACTGTACGATGATGANGAATACGGTCATTTCATCTTCTGGGATATCGTCATAAATGTCCAAATCCCGAATTCGAACATAAATTTCTTGCGACTCCATTCCCTATAGAACCACTGATCCAACTCTCTCATGTCTGGCAATAAAGCTTTCTCTATATGAACATTTTCTGTTCATGCAGCCCGCTCGTAGTGCATTGGTAACACAACTGTCGGTGATTTTATCCCAGGAATTCTTCATTATGTTTATGACATCCTGCAAACTAGGCTTCACGAAGTTTCCACGCTGACTTCCTTCAATTGTACTTCCAATGTAGTCGTTGATTTATATGCGCAAATGGCCCTTAAAAGGTTTGTTTATTGCGATATCAAGAGTCCAGAGATGAAACCATTGCTGGCGGAATCATTATTTGATCTGTTCCACTCTCTACAATGAGGTTCTTTATGTCCTTAGCGCGGTGGGTGTTGGCTGAATCAGAGAACAGTAGACCTAGTTTACCAATGCCACCTCTTCCGTCTAATCAGAGTTACTGGTCCAAGAAAACTGGGTCTTAGGGGATTGATCCAAGGGGCGAATGGCTCATTGATTCAAACCCAGGAGCGTCGTCTAGTTCGTTTGGCGGAGCATTTCGAGAAGCCGGTTGATTGGCCTTTATCCACGAGAAGTTTGCTGAGTAGCACGATGGTTACAGTTCTACATTTCTTCGTATCGAGCTTTAGCGAAAACCCGCAATTCTTTAGCCACGACCCACAATCTTTTAGCCACGTCCCATCATTCCTTAGCCTTGACGCACAACCTTTAGCCGTCGTCTACTGCCGGGAAGGTCAGAGGTATTCCGTGCGGCAGGGATGGTCGGGTAGCTTTACCCGACTATCCCTAAGATTACTCCACCACTGTCTGTGTGTTGCAGTGGACGCACACCTGTGAACGCAAATGCATGCACCCACAATCCCATACAAACTCCACAATAATGTGGGCAGTTGCCACGCATCTTGGACATGGTCAACTCGTCACTTGCCGCAAGGAATATTTCCAACCTTCCCGGCAATGGACAATGGCTACAGAGATGGATCGTGGATAAAGGATTGTGGGCCACGGCCAGAGAATTGCGGGTTCTAGCTAAACCGTGACGGGAAAAAGTGTAGTTGTCGATACCAAACCTCGATCAGAAGCGAAAGTTATCCGTGAGAAAATCTATCTTTAGCGACATAAGGCTGGGGCGAATGGGGTACTTGAGAGGAGTAGCACCTCCGAGTTGGTCGACTGTCGTGCCCCTTCACGCATCTTTCATCTCCTTGGTCTCTAATACCTGCCCAACTCTCACCTGTGGATTTACAAAGCTAAGGCGTGCAACCCGGCGAACCGCTCGACAGGCGGGCTGAATCAGGCCGATGGTAACCGAGGCCTAAAATCCCCGGTGAGACGGCGCCTAGCATGCGAAGATGGATATTCTTGTATAGAAGGAAGAGGTCTGCTGTGATTCAACGGCTACCGAGGAAATCCGTTCGATCAACAGGGTTTTACGGACCCCTGGATCTAGGTGACCTCGACCGCATGGCGAACGAGCTCCTAGGAAGGCACCCGCAACCATGTACCAAGATCACTAGGACGTGTTGGGCAACCCGGATTGGTAGACCATTCAAAAGGCGTACGAACCGGTCGTCTGGTCACCGGCTCCCAACACAAAAATTTGCTGTTGCACCCGGGCTGGAGTTGCTGCTTCAAACAAAAAGCCGAACGACACTGGGGACGCCACTTCGTACCAAATTCCCAAGATCCTTCATGACAAGTCCCCTTACACACATCGCTCATATTAGGGTATCCCCGATAAGCGAGGCAACTCGTGTTTTCCCCACGGCCGGGGTGACAAGCGTGCTAGCTGGGAGCCTTACCACGAGAAATCACATCCAAATCACCTGGAATGTGACAACACTCCTAGAAGCCAAGCCATCACCGCGCGAACACTACATAACTATCGCATCGAAATCGCATGTCGTTTCGAAGTTCGCCTGCTGAATTCTGACACCCGCTGTATAAGGACTTTCGGAGTAGACAACAGTTATCACTTCTATCACAGTGGACAACGGACAGCTCTGGTCTCCGCGGCGTCGTGGTAGATGTGAGTAACAAGGCTAGCAAACACTGCTTTCACGGAACCCGATTTTTTCTCGGATCGCCTTAGCTCGTTTTCGCGCCTCGCCCTTGAACGTATAGGTTGTTGTGGTCTATGCCTCGACAGTTGCGCCCGAAGAAGTGGCAAAGGACGAGTTCTGCGACAGGCTACAAGAAGTGGTAAACGGAGTCCCAAAACGCGACATTCTCCTGGTTGCGTGGGTCTAGAACACCCGCACTAGAGCCTCCACCCAAGCAACAAGACACATTTTGGGAAAATATGGTCCCAGGCAGAAATGCAGCAATGGTGAACTTAGCAGACTTCAAAAGCCTAATCGCCATTAGCACCCACTTGCAACGTCTCAGGAATCACCTGCTAACGCGGTACATTAATGACGCCTACACAGCGCACCAGATCGACTACATTCTCATACGATCACGCTGGTCATCTTCGGTTGGAGATTGCCGGTCCTACCGAGGCACGCAGACTGGTAACAAAAATGGCACGGACCTCATCGTCGTCCGTGCACACTTCAAGATCCATCTAGTCGATCGTCGCAAATACTGTGCCCCGAAGTGGATTACCACAACAACGTTAGGATCACCGAGAAAGCGCCAAGCGGTCTCAGACGCTATTGCCTTCCATCTAGCTATGACATTCGCAGGTGGAGAAGTATAGGTGGAAAATCAGTGGAATTCACTTAAGGCATCGATCCAAGAATCTGCTTAAGATGAACTGGGCTTTACACCACGACGACAGACAGACGGGTCTCGGAGGTGACTCTCCAGGTAATCCAAAAGGCGAGAGATGCCCATCTACATGGTCACCCACACTTTCGCGATATCCGACGAAAAGCCACCCATTCAGCCAGCAGCGACCGCAACAACTACTGGACCGAATCACGGAAACCATGGAGACTGCGGCTAACTGCGGTGACCTCTCAAAGTTCTTTCGTCTAATCCACACTGAATCCGGTGAGCGACGTTGGGCAGAACTCCTCCTTCGCGATGCTGCCAGGCTGATCATTCCTGCGCAGGACAAGATGCAGCGACGGACAAACCACTGCGGCTGTCTACTGAATCGTCCAGCGGCAAGCTCTGTGAATCCAATTCCAGCAATCCAGAGCGGGATCTATGACGTTAATAACAACCCACCAACCCGAGATGATATCACCGATGTAAAACATAAGCTGAAACACCGGAAATTCCCTGGGAATGACACTGCACCGGATGTATAAATCGCGTCTTTCGACACTGTTCGAGCCGTTGCACACCCTGTTTCGCTCATTCTGCGAAAAATACAATTCTCAGCTGACTGGGGGACTTCAATTTTACTCCCTCTTCCAAAGGAAGGCGACAGGACTGAGTGCGCAGACTACTGTGGCCTCAGTTCAATCGACATGGCCGCCAAAATATTCCCCCTGCTTTGTTGAACCGCTTCTCCGCGATGCGAGACGCGCACACATGCCCCAGTCAAGGAGGCTTTCGCCGGAGTAGAGGGTGCGTGAACAAAGTATTTACCCTCCGCCGAGTATTAGAACATCGGTACAAGTTTCAGCAACCGGCTGCAGCTTGTATTGATAATTTTCGGGCTACCTTTGGGTCAGTTGACAGAGAATTGTTATGGACTACATTACAAGTGGATGGAATGCCTCAGACGCTTTTCAGTCTCATGAGGCCGTACTAAGCAAATACGCGTGCGAGAAGACGCATCTACGGAAAGGAGTCCAGTGACTCATCCTTTAACTCGGGTATTACACAAGGCTGTCTGTTGTCCCCAGTGCTGTTCAACGACACCATCGATCAGGTTGTGTCAAGCGCTCACTGATTACCCTGGTATTCAGCTGGGCACCGAAGCTTTCCTCGCCGAACTACAGTTCGCAGATGAAAACGTCATCCTTGAAGATAGCTCAACTGCCTGAAAGACAGTACTCAATAACGCGGAAATTTTTCCAAAATTCAAAGGACTGGATAACAATTCGTCAAAGACTAAGATTTTCTCAACATGCACTACACAGCTCATCTGCCAATATACTTGGACGGCCAACAAACTGAGCATGTCCCGGATCTCAAATATCTGGGTGCCATATTCCTTGCAGACGGAAAATCAACGATGAAATCAAAATGAAGCATTGAAAATGCCAGGACCGAGTTTCTCCAGCATCGCAACATACTCCGGAAGTGCAAAGAATACAGCCAGCGGACGAGAGTTCGCATATTGTGGGTCGCCATCCGTCCAATAGTGGCCTACAGTCGCGATACGCGGCCACTACGGTGGTAGAGAGGTCTGCTGTCACTCGGCTCACTAACACGCCTGATCTGTTTAGGCCTTATGTGGTTCGCCACTTCAAGTCTCAGGATCATGGTTGCTGGTTTCCTTCACATGAATCACGACAATACACAATCACTCACGCGCTCGCTCTGCTCACTCGCAAAACAAGCACGAACTCATCACCCTCACTAACATTCGCAGAATGAACCATAATAACCATTCTTTGCACCAGTTTCTCCAATCTTTCTCTCCTCTTGCCCTGTTTTTGACCGAGACCCAAATCTCCCCCTCATCAGACACCACCCACCTCCGACTTCCCAACTATACCCTTTACTCCTCTTCTTCACCCGAATCTGGTGTCTTCGCCTTTGTCCACTAGTCAGTCATCACATCCAGACTACAAAATCTTGACTTTCCCAATCATGAATTTCACTTGATGTAGCTGAAGCTCCGACTTCCTCATTCTAATCACTACTTTTGTGTTGTTTACCGTTCACCCAACAGCAGCGACCCATCGATCTTCGATTTCCTATCTTCGAACACTGAGCACCTGTTTGTGTCAGACCCCAACTACCATGTTCGCAATCGACATTGGTTGATTCACTACTCATCGGACAACCCGGCTTTGGGGCGCAAAGCCGAACATTTCGCCGTGGTCAACAACCTGTGCCAACCAGCTGACCTCCCCACACGTATTTCCGATCCAGCTGGCGATCTTCCCATACCCTTGATCTTGTTCGTACTTCTGCTCCCTCTCTTTTCAGCCATCTCTGTTCTTCTCCCACCTGACTCATCTAGCCATTGTATTATTTCCTGTTCCATCAATTTTACTCGCCCCGATCCTCCACCTACCTCGAGATACACATTATGGCGTTACAAATCAGCCAACTGGGATGGCTTTTGCGATTTCTAGCCTCCTATCTCTGGAATGATTGCCGCTTTACTTTACACGTTTCCGTTTTCGTTTCTAACTTCACTGGCATTGTTCTTCAACGTATGCAACTTTTTATTCCTCACTTTTCCAAACCCGGAAAACCCGAATCCCCCGAGTGGTTCAACCATGCATGTGATCGTGCTGTACGCTTGAAGCATACAGCACTTCGCCGCTGGCGCCGCTCGCTCACTCCCGACTCACACCGCCGCTTCGTGCAAGCCAGGAACAGATGCTCGTCAACCATACACAGAGCTAAAGAACGCCTCGCCCGCTGGAAAGCCGAACGCTTACTCTTATCTGCCTCCAGTAGCCGAACATTTTATCCCCCTGCCAAAGCAGTCTCCCGTAATTATGCCCTTCCAATTTCCCTCCCACTGTAATTCTTCTGGTGGTCCTGTTTGTGAACCACACGAGAAAGCTGAGGATTTTGCTCCCCGGTTTCCCTAAACTCCACTTTAGCCTCTTATCTTACTCTTCCCTGTCTCCTATTTTCTACCTCATATAAGCACTAGGAAGATCCGCCAAGCGCTGCGTTCTCTGGACGTATGCAAACCACCCACTTAAAATATGTGCCCCTGAAATGGCCCCTCTCTCTCTCTTTCTCTCTCTCCAACTTTGACTTTTCCGATCCCCCGGAAACACACAGTAATTTTTCCTATTCCCAAACGTGATGCTCTTTTTGACCCGAATAACCATCGTCCTATTTCCACCACACCTGTTATTTCGAAAGTATTCGAAACTGTCATCTCCGACCAACTGCGTGCGTTTCCCGCGCGCGAAGAACTACTGAACGATCGCCAACACCAATTCCGACATCATCGTTCCACCCGTGATATCTCGGCTCTCGTCTCACACTTTTGGTCGGCTGCACTCGACAACCATGGAGAAACACACACGGCCTCGCTTGATATCTCTAAGGCCTTTGACCGAGTTTGGCATGAAGGTCTTCTGGCGAAACTGCCCACGTTCGGACTCGCCTGCATTCTCGTATTATGGACAAGTTTTTTTCAGTAAGCGAACCATCTCTGTCCGAATTTATGAGGTTCTGTCCCGGTCACTTTCTGTGAATGCTGGTGTTCCTCAAGGTTCATCACTTGCGCCATTTCTTTCATTTATTAATCATCTTTTATCCACTACTTCCAACCCAGTCTCTCCCTTTGCCGATGACGCCACCCCTCATTTTCCACTCTTCTAACGCAGTCCACGCCATGCCAACACAAACATCGATTGTGACCGCAGTGTAATCAGTACATCTTTAGAGTCTGATCTTGAACACATCTCCTCCTTGGAATCCCACAACCATGTTACATTCAATGCTTCCAAAACTTTTCTTCTCTCAATTTCATTGAACACCATTCATTCTCCCCTCGTTTATCCTTTGATTCAACTGTGCTGCCTTACACAGATTCTATCTCTCTTCTTGGCTTATCTATAACTTCTTTTCTATGTCGATTTGCTTTCATATCTGAACTCGACTCTCGTGCTGCACGCAAAGTTGGTTTTCTGTTTTGCGCCGAATGCTCCTTCAAACCAACTCATCTTCTGCTGTACAAAGCTCAAATCCGCCCCGCACTTGAATACTGCACTCAAATGTGGGGTGGAGCTTCGTCTACCTTTGTTTCTCTTCTTGATCGGGTTCAACGTAAGGTCATCCGGCTGATTGACGACCTTTCTTTAACCTCTAATCTGTAGTCACTAGCCCGTCGTCGGGCTGTTGCTTCGTGGTCTCTCTTATACCGATATTATTTTGGATTTTGTTCTTCTGAGCTTGCTCCGGTAGTTCCTCTTCCAAAACCTTTTCCCGACCATCACGTACCCAGGCAACTAGTCATCCTTATCAAGTGTCTGTCACCACATGCTGTACCTCTATCTTCCAATCTTCTTTCTTTTTCCGTCGAGTTATGGAACATTTTTCCTGCTTCTGTCTTCCCATCCACTTACCACCTTTTTTCTTCAAAAGCGGGGTCAATAAACCGGCTCCAAATTGAATGTTCTCCCACAACTTACTTTTAAAGTATGTCTTCTAATTATGGGCATTACCCCTTATGATGTAATTTACTTCATGTGTAATTAGAGAACTACGCATCGAGGACATCAGAAAGCTAGAACTTTTTGGTCACTGGTGTCTGCGACGGATACTGAAAGCGGCTTGGCACGAAAGCTTTCGAAAGAAACGATTAAACGACAATGTTATGACATCGAAAAGCCGTCAGTGTTCCTCCAACACAGACGATCGCAGTGGTTAGGACATGTCCTACGACGTCCTGACACAAAACCCTCAAAAATGTGTCTCGTTCCTATTCCATGCCCACGATAGCACTGTCGCCTCAGAGGACAGCTGAGAACATGGACCAGCAGCGTCAAATCGGGCGTTGAGGGATAAGAACTCCAGTCTGTCTGCGGCGTTCGCAACTGGAAGCAAAAGTGGATTTCCCTGTGCTCACATCTAGCACCTGATCGCCGCTCATGGGCAGATGCCATTCAGGACATGAAGGGAACCGTGTCATTCTCTCGCAGGAGCAGGCTGTATAAATGCGAAAAGTACTTCAGACTGCTGGTTCGGATGACTTAACACCGACTGTTTTCAGAGATGGTGGCTTAGCACTGGAACTCGAGTTGTCAAAACATCTCGGTTTGATATAAGATAGGAAACAAGTTCCAAAGAGTTGGTGTGAATCGGTGATCGTACAAACTTATAAGAAAGGCGACAGGTTNNNNNNNNNNAAGCTTATTACATATCAGCGTTTTGTCGCTTTTATGTACGACAGGAAAGCCAGCAGCAAGATAAAGAATGACAAAATTTAACGTTGGTGCACTGAGCTTTCCCAATTCTCCTATGATGTGATATATCGCCCAGGTTCAGAGAATCCCGCAGCCGATACCTTATCATGAGCATTCTGTGAGAGCACACATCCTATCAGTGAACTGAAGCGATTTCATGAAAGTCTGTCATCCGCGTATTACTCGTCTACATCATTTTGTTCAGACAAAAAACTTGCCTTTCTCTCTCGACAATGTTCTGTTCATTCACATCTGAAACCCAAGTTCTACAAACCTTGTAACAGCCCACTTGTTAAAGCCACACAACCATTTGAACGTCTCAGTGTTGACTTCAAAGGACCCACCCCCTCTTCTACTCGTAATCGCTACATCTTGGAAATCACATGAGTATTCTCGCTTTCCATTTGCTTTCCCCTATTTTGATATGACTGCTTCCACCATAATTTCTCGCTTAACTGAATTGTTTGCCGTATTTGGCATGCAGCACTATCTACATTCTGATCATGGAGCTTCATTTATGTCCCAAGAATTGAGAACGTCACCACGAGCGGGGTGTAGCTACTAGCAGAACAACGAGCTACAACCCTCAAGGCAATGGCCAAGTCGAACGACTGAACGAAACAATATGGAAAACAGTATATCTGTGCCTCCGTTCGAGAGATTTACCCACTGATCAGTGGGAGTTGGTACTGCCTGAGGCACTGCATGTTATCAGGTCACTGCTGTGTACTGCTATCAATGCGACTCCCCACGAGCAAATGTTCATTCATCATCGAAAATCTGCTGTGGGCACCAGTTTATCTCAATGGTTACTAATGCCTGGGCCAGTGCCTTATCGAAAAAACATCCGTTCGTCCAAGTATGATCTGATAGTGGAGGAAGTCGAATCGCTGGAGAGCAACCCCGAGTACGCTCACTTACGTCTCCCTGATGAACGCGAAGAAACGGTATCACTTCGTCATCTTGCTCCCGTAGAACGACCGACTTCTGCACCACCCGTCCCCCATTCAGACTAGCTGGTTAATGATGTGCCACGAATCTCCGATTTGCAAACTACTGTCTCTGACGCAGTAGTCTCCTGAAAACCTTATCTTGCAACAACAAAGAGTGAGACCCTAGTGCCTTCGAAGCCGTGAGGCGTAACAACGCATTCTTCGTTAATTGGAACGAACGTTCTCCCCACAAAATACTAGTCTTTGTTTTCTAAGCGGCGGTGAATGATATATATCTGTTACTGTGCCTCATAATTCGCTCCTATTTTGTTTGTATCACCAAACATTTTGCTTGTCTCCTTTTAGCTCATGCGCCTCGTTTTTTGGTTGATTAAAGCCTATCAATCAGGCGCTCTTTTCTGAACTCATTCCACCAACAGATCATACCTTACAGTAAATTGTTCTAGTATCTCTTGATGCCATTATATTCCAAAACTTTTGATCTGACTAACTTGCAGCGGCATGACTAAAGGTTGTGCGTCAAGGCCAAGGACAGTGGGCCGTGGCTGAGGGATTGTGGGTCATGGCTAAATAATAGCGGGTTTTGGCTAAAGCTTGATTGGAAAAGGTGTAGATTACGCCAACGACCTTGTCTGTTTGTTCGAATGTACGGAACATGAAGTGGATAGGCTCGTAAGAGCTATAACTCCGTTCGGCATACGCTTTGCAACTTCAAAGTGTAAAGTGATGTTGCAAGACTGGACGTCAACGGTTCCGAGCTAGGTGCTCGATGGAATGGTGCTAGCAATTGTCGACCGCTTCACTTACCTCGGCAGCAGCTTGACGACGGATGGGAGCACGGTAGTAGAGGTTAGCAAGCGTATACCTGAGGCTCGAGCAGCGTGCGCTGGACTGAAGCACCTGTAATTCCGACCTGGTATTTTACTTAAGATTACAGGTTGTGCACTATGCCACGGTGGGCCCGGTCCTATTTTATGGTGTGAAACTTGGGGTCTGCGTGTGGAAGATACTCGTCGTCTTGAGGTTTTCGGCCACCGATGTTTACGTAGTATCGCTAAAATTGGATGCATGGATTTGATGACCGGGTGAGCAATGCTTTGGTCAGAAATCGAGTATTGGATACCAGTTCAGAGAATGTTATATCACAGCGTATCCAGATTGGTAGACTTCGTTGGTTAGGACACGCGTTACGTATGGCAAACACGTCTACCGTATCGTGTCCTATTCTCCGTTTCTCCTAGGGAATGGAAGAAGCCGTGTAGAGGTCAACAGATTACTCGGCAGCAACGAGTGAGAAAATGTATAGCGAACTTCGGAAAAGTAGATTCCTCACGTCTTTGTGTTTGGGGTCCAAAAGATCCCTCAACTAGTTGGCTGGAGACATTGAAGGATATGGCAGCAAACCATGAACAGCGGTGATTGCTGTCATTTTCTGCAGAGCCAGAATGACTGATCAATGTACGTTTGTACAGTTAGACCGTGTATTCCGTGTGTTGGTGTTCAAAATCATCCCATCAACTCTAGTGAGAACTCTGTTCTGCGTGCGAACTATCTCGATTTATTTGTGAAAAACAAAGAATATATAGGTTGTCAGTCCATGCACCCATTCGTTGCATACATCGCATTGGTCCATCTGGTGTGGCCGACCACGGCTTGAGGCTTAAATGCCGATGGCAGGATCCGTCTCTCATCTATCTACTTACGTCATGGATCGGCCGCCCTGTCGCTCGTAGTTTTGTGGGCTCGGTATGGGGGCAGTGCTGACGCACTGTCTACCAGTGAGAATAAACCGTCTATCGAACGATGTGTCAAATCGTACCCTCACAGTTCGTTATTAGGGCGTTCTTTCGTTCTCCCACCCCTGTAGATCCCCTCCTTGTCCACCTTGTACATTAATTCTTTCTATATCTATGTACAACATGGTGAGAAAGACAGTGGTCGGTGGGGCTTGCCCTGCTGTTTAACGCTATTCGATGATGACGATGCATTTATTGCTTCTGAAACCTCTCCTGTCTCAATTTCTTTGGAACATCATTCATTCTCCCGTCATTTATCCTTTGATTCAGTTCCAGTTCAGTTTATTCAACCACTAATCTCGCACTTCTGTGCCGTGGTTTCAATTGCTACCACCCAGCATCGTCCAGTAAACGGCAAAAAGAATCCAACATACTGACTCGGAAGTAATGTCGTGATACATACACCAAATGCGAAGCAGGTTTAAAATGGGAGTACGTTGGCCCCATCCTGTGAAGAAGACTTGACTTGGTGGGAGGCATTCGACTGGAGTTAACGGGGCAGATACCGTGTCTCCATTCGAAGCTGTCGGGCGGTTCTGGTTGTCACAGAGGACGATATCTGAACAAGCTTACCTTGGTGATTCGGATCAGTCTGGACGGGAGCGGTATGACGCAATGGTAACACACACGCCTTCGAGGTGAAAGGGCCTGCGTTCAAACCCTAGGTGTGGTGGAGGATATGCACCACTGATGAGCTTTAACAAAAGTGAAACTCGGATCTGGTGCTTTCGAGTGCAGGTTGGTCGGATGACTTGAGGTTTGTGCGTGAAAGGTGGAATCCAAAGGACGGTCAGCCAAACAAAAAGAACAGGAGCATAAAGTGATAAAGATCCCGAGAAATCTGAGTAATGAGCGGAAATCAAGAAGACAAAGGGAGTCCGAATGCAAGTACGCCACTGGCCACGACACCTAGCCAACGATTGGGTAGGTGGGTCGCATGAATCACAACCTGGAAGTCTAACACGTTTAACTTGGCCAATTCCACTGGTCAAGGTTTTGATACTTTTTTGTCATGTCATGGACTGACCACCTCGATCCACCTTTCAACCACTACTTGTAGTGTAGTTCAGTTGCGAGTGCGAGGACCAGCCAAGGCTGAGAAGCGGTTAAGTAGAGGCACGCAGAATATCTTTGTAGTCACGTCGACCAAGCTGATTCCGCGATGGTTGTCGCACTCTATCCTATGACTCATTATTGGGAGAGCGATGGAAGTTCCTCGGTCCCTGGGAAATTGTTTGTTTTCTCAAGCTGAACAGAACAGAGTGTGAAGGCGCTCTATCAGCGTCTGAAGGCAGGACTTATATAACTACGGTCCGATGCCATCTTTTCCTGGGGCCTCTCGGTTCTTTAGATTGTGTCTCACAGCAGCAATGTCCACTAGGGATGGAGGGCTTATACTGATATTGTGATTCCCATTCCGGCTTATGGAAATTTGACTTGCCAAGCTTGTCGTGGGATAGTTCAGTGGAATGTCAGTGATCGATCCATCTCCACATCTTTTTCCGTCATTACGGGATCAGTGGCCCGGTGGCGTCGCGAAGTGGTTTTGCTGGCTGTTGCTCGCGGGATGCATTGCGGATGAAACAGAGTTCGCTAATTAGCCACCGCCTCCTTATTGTCCGCGATTCCAGACCAGTAGTTGTTTCGGTCGTTTTTTGTCGTTTGGGCGGGCGTCTTTAGCCTTTTGGATAAACGGAGGATCGTCCGGATATCTAGTCCTCCTGCAGATGTCGCAGTGCTCAATTAATCGATCGCAGTTTGCTTGACAGACGATGTCCGTGAATTCCACTGTTGTTCCACCGGTGCTTCTTCACTGATCGGGCATTTGGTCGTTAGGTGGCCGACGATGGTGTCTGATACTGCTTGCCGCTTTGTCGGTGACCCTAGAGCCAGCCACCTTAATCCTTCCCAGGGCACATGACTTGTTGCTACTGGATAAGTGGATCTTGATGTGTGCACCGACAAGGGTGTGGCCGGTGCCATTCCAATTTCTTGCCTCTGCACCTCTGTAGGGTCGACAATCTTCGATCGAGGATGCCCAGCGAGATCGCATCAGTATATAGCCGATCGGGCGTGTAGTGTGACCGTCCTTTGAGTATCACGTCAGCAGATGTCTCCTGAGATATTGAATGCGACCGTTGGAGACGGTTAGTCTGTTTTAGTCTGCGGAACCGACGAGACGAGCACCATTGTCACACTGTTGTCCAAGGCTATATTTCCCCACGATGTGTCCAGTTGCTTAGTTTAAAAGACCAGTGCGAGCGTTCCAGTCTCCCGCGACCTGTCGTAGGACTTCTCTTTTGCGTAGATGACAACAACTGATATGCTCAGAGGCGAAGAACGAAGACGAGCTACAACAATCGGACGGGACACCGGGTTCCATGAGAGCAGCGCCTTATTAGCCCTGCTATCGATAGCGATCGCGACGTTGTGAAGACCGGAGTTTTCAGTAGGTCTGCCGTGGTAAATTTGGTAGCTGTCATCTATTACGGGAACCTTTGCACTCCGTGTGCCAAAATTTCGGAGGCATGCAATGTCTATTTTGTAAATGCCACATGCGTGTCGTAATGGTCTGACTACCCGTGTCAATGAGCATTCTCACATCCCAGCAGGCAATATGAATTTGCCTGCGCAAACTTAGAACCCCATTTACCGTATTTGGCACCGGTTGCTGGGATAACGTCAAGTGCGTCGCTTTCTAAGGACGCCACAGCATGATCACTGTTTACTGTAGCGGCAAAATCTAGGAAGAGTCTAGGGAGTAGTGTATGAAGTGACGTCTTCAATGTCACTCGATTTTGTCCAAGGCTGTACCTCTAACGCACGCACAACCAAGTGCTGCGTGTCGGGCCTTGATTTGTATCTGGGGAGCCGGTGACCAATCGAGCGGTTCATACACCTTTTGTATGGTGGTCTACCAATCTGGGATGCCCGATGCATCCAATGTGAGCCCGGGACGTCGTTGCCAGTGGCTTCCTGAGAGTTCGTTCGCCTTTCGGTAGAGATGACCATGAACCAGGGTCCATGGGACGCTGTCGGTTGGACAGTTTTCCTTCTTAGTTGTTGGATTAAGCAGTATATCTCGTCCACCCATTCAGATGCAGCTGTCTTCGCGTGCTGAGCACAATCACACCGAGGTTTCTATTCTTCGGCTACTCTCCGGCCTGGTTTAGCCCGTCTATCGAGAGGTTCCCCGGGGTATGCTCGCTGATGCGTGCTTCAGTTTCGAGAAGTCATAAGTGAAAGCTGGGTAACTCATGGAGACCAAAGCGATGGAAGATGCCCCAAGGGAAACGACAGTCTAACAATTCAGAGATGCTACTCCTTTCAGTCAAACCCTGCACCTCAAGTAGCACAACAGCCCACAACACCAAGAACAACGGGGGATTTCACCAATACAATGACTGACGGTCCTTTCACGCCCGCGCATGAACGTTCTCTCGCACTGCACACTAGAGATTACTTTTTTATTCCTACTCTCCTTCCCCATTCTTTCCTTTATCAGATCCCACGGGAGCTCAGGTCGACTGCACCAGCTGTAGCGCCACCAGCGCGAATTTTGGCCACGTATTTTTTCGTCTTTTTCCAACTAGCGACAGAGTCTCACGGAACCGGCTAACGCCGGCTCAGGCTCTTCATCGCTTTCAATGCTCATTCAAACTACCACGTTCAACGTGCGAACTCTGGTACATAAAACACGATATGCAGATTCAGCTTGCACGCTTGAGTCTCCTGCCATCGACGTATTTTACATCCAAGAGATCCGCATTCAAAACTATACTTCCACCACTGTGGTGAACTAAATACTTTCGTTTCATCCCATGTTTCGTTCATATTTTTGCTATTAGTTCTGATTCAGTTTCAGCTGCATATTCTGATTCCAAAATGATTGAAGACTACAAACGGCCGTTCCGGCTTCTCAATTAGTTTCACCTGTGCGTGCTGGTTTATAATCGTTCGTCACAACCACCTAAAAGATGCCAACACAGAATCCCCAGGTGAACTTTCACTTAGACCATTAAGGGGATCCTGAGAAGAGCTGGGGCTTATCTAACGCTCGCAAACAGTGCTCGCTTGAGAATCAAGTTGGATTTAGACAGAGTCGAGGTTGTGTTGATCATATCTTCATTCTTCGACAAATTTTAGGACAGAGGCACACCTTCCGTAGACCCACTATCTCCGTTTTTCCTAATCTTAAAGCAGCCTTCGACTTAGTAGACCACAGTTTTCTGGCGCTGCCTCTTGCTGAAGGGTGTACCAGAGAAATTCATTCCCATCATGAGGTCCCTTTACATGAGTAGTCGAAGCTCAGTTCAGGCTTACGGTATTCTTTCACCCGAGTTCACCACGGGAAGTGGTGTACGTGAAGGTTGACCCCTTTCTCCTTTTCTCTTCAACTTTGTGAATGATATGGTACTGGCGACCGCGCTTTCATCAGTTCAGGATAGTGGTACCGAACCTGTGCCGGATGGAAAGGGGCTAGACCTCGAACATGCGGACGACACTGTTCTCTTAAGTGAAGACCGATGAAACTTCCGAGGTTTTCTAGACAGCCGGATGGACTGCGGAGCACCCAACCATCATCATCTTCATCGTAGTGTTTAACAGTAGGGTAAGCCCCACTGACAACCGCCTCACTCACCATGTTGCACGTTGAATTAGAAAGTATGAATATACAAGATGGACAGGGAGTGGACCTACATGGGTGGGAAAAGGAAAGAATGCCCTAGTAGCCAACACACGGAATACAGTCAAACTGTACAAACACACATCGATCAATCATCTTGGTTAGATAGAAAGTGACAACACGATCGCCACTGTTCGCGGTTCGCTGCCATATCTTACAGTGTCTCCAATCAACTAGTAGACGGATCTTTTGGACCCCAACCACGAAGACGTGAAGCACCTACTTTTCCTAAGTCTATTGTACATTTTCTCATTCTTCGCCGCCACGTCATCTGTTGACCTCCACGTGGTCTCTTCCACTCCTTAGGAGGAACGAGGAATAGGACGCGATGCGGTAGACGTGTGTTTGACATACGTAACACGTGCCCCAACCAACGAAGTCTACTAAGTTCGATACACTATGACAAAACATTCTCCGAATTAGTACCCAATACTCGATTTCTGACCTCATCGTTGCTTACTCGGCTAATCCACCCGATCTTAGCGATACTACGTAAACATCGGTGGTCGAAAACCTCAAGACGACGAATATATTCAGCACGCAGACTCCAAGTCTCGCATCCATACAACAAAACTGAATGCACTGCGGCACAGTA
>STRG.46126.3
GAAGGATATGGTAGCGAACCGTGAACAGTGGAGATCGTGTTTTCACTTCTTGTCGAATCAGAATTATTGATCAATGCGTGCTTGTACAGTTAGACTGTATATTCCGTTTCTTGGCTACTAGGGCGCTCTTCCCTTTTCCCACCAATGTAGATCCACTCCGCGACAATTTCTTATATTCATTCTTTCTAGTGGTACGTGCAGCATGGTGTGAAAAGCAGTGGTCAGTGGGGCTTGCCCAGCTGTTTATCACTGTGCGCTATTGACGATGATGTGGTCCGCCATCTTGTGTTAGACACGGATCGCCGTCCTTCTGAGAAAGTGTTCGCTGTTCTCTGCGTTCGGCGTCGTCGTCGTGTTTTGCGAATGCCTACCTGTTGCGTTTGTGTGCTCTGTTTGCACGTGCTGGGCAAAGCTGGAAGAAGCTATATGGTAGCCAGGCCATGAATTGGCATGGCTGTATAGAGAAGCTCGCTTCAGCATTCGCGTCGGTTTGTACTTCCCGCCTACCTGGTTGGGGCACAGGAGCCAAGGGTTGTCGTCGAAACCGCTGAGTAGACAAACAGTTGACCTGAGGGAGCGGTGTTACCTGAAGTCACCCTTCAGTGGGATTGATTGTCGTAAACAAATCCGGTTTACCGAATGGGGTGACTAGCTCATGGATGTGCAGCAGATGCGCAAACGCTTTGGTGCTTACGTGAACGTCGGCAAATCATCAAAGCGAATATCGATCCGCAGTTTTCTTAGCTAGGCGAAAAAGTGGTCACGCTGACCACTGTCTGTCTTTCTGCTCCCGGTCACGGCAGTAGGAAGTAATGTGTAACTCTCGTGTTGTCAAGATCCAACGGAAATAGAGGAAATACGCGGTAAACTGCTCAGAAGAGAACAACAAATTGAGCTCGTTTATTTGTACATGGAATGGGCGGAATTCGTCTGAAATGTGTGGGCGGTTTACTGCCTGTTACCATCGTGTCCGACGATTAACGAGGTCGACCGTCAGTGCTTTGATCAAGAAATTTGAGTATGACAAACACCACTGTGGTAGACCCCAAAATACAACCAGTGAATGCTTTGCTGACAAAATCGTTGAACGTCACAATGCCGTACACAACGACTAGCCCAACAGTGTGGCCTGAGTCGTAGTTCCGTTTGTCGCGTTTGAATGAGCGCGGTTTTTGGCGGTTTTCCGAGGTTCGAACTCAGGAATTGAAATGCATGGATTTCATTGCGAGAGAATCATTTTGCTCCTGGTTTCTAGCTGGAAAGGACACATTTTAAACTCTATTCAGTGACGAAGAGATTTTTTTGTTTGCATGGATCGAGCGAACGACGCCGCTTTTGGACTGCCGTCAATCGCCGACGATATACTGCATCCAAGATGCTGTACGACCACAAGCTGATGATGTTGACCGGGATTCCGGGCACACGAATTCTTCGTCCCTTTTTCTTTCAGAACGATATAAGAGGTGGGTAACGTCTACATTTTACAGAAGATATTTCAGGACTATCTTACAAGCAACTTCTACAAGAAGTGGTGCTGGTGTTGGGTTTTTGGGAAGCACGTGAAATGATTTGGTTTTAATAAGACGGTGCTTCACTGCATTACACGCGAATAATGCGAGAATACTTAGATGAGGTATTCCTCGGGAAATGGATCGGCCGTGGAGGCTCGCACGAATGGCCACCACGCTTGCCAGATATCACCACCCTAGATTTTTATTTATGGGGGCATTTGAAGCAAAAGGTTTATTCCAAGCGGCCACAATCAATACATCGATTGAAAACGGTTATCGCGGAAGAATGTCGCATCGTACCACAAAGTGCAAGAATCATGTCTGAAGGAAATGCTTCTGTGTAAACAAAATGCTGGACAATAATTTGAGTACCTAATGTGACATTAAAATCTTTATGCATACAATGAATTTCAGTTAACATGTTCTGGAGATATTTGTGATGGAAGCAGACTGGGCTACCGGTTTCGGAGAAATCCGAATATCCGTGGTAATGCAATGAGTAACATAGTAGTACAAGTGACCTTTGGTTAAACATTTATTGCTTAAACCTGTAGAAATATTTAGTAATATTTTATGAAACGTCATTCAGCATTACGCATAACACAGGCACGTTATATATTATCAAATGGCGGACAGATGAGTTTTCGATCCTAATAGTATGATTTCTTAATTGCATTGCTTCTGTGGGGAAAAGACTTGGAGAAGGTGTTTAAACAGAAAGGCTGCGCACCAGAGTGCTCCGACCACTGGAGATCCGTAAACGCTGTACGTCAGACCAGTGGTTATCAGAAATTACCATCCACCTTACATGGGCACATTTGCACATGCGTATTATAGTTTAGCAAATCACAACTGGCCTACAAACCAAAGTTACCCGTGGTAAGCAATATGTTGAATAACTACCACCTTTTCCAACAATGTTGTGTTGTTGAATATTTATTCGAGCGCGTTCTCTCATAAGTAAATGAAATAAGTATGCATTTAAAAAATTCTGCCTGTGTATACTTACAACACATGATTTCACTTTGTTTACTTTCCAAATAAGTGATATTTTATCTGATGGTAACAATAATATGACACCAAATCGCATAACCATGCATTTCCACCAAAATCTAACCGTTCGCCTGGATATGAGCAAATACTCATCCCTCAGGTAAACTCAGGCAGTTCATTCCATGTTCAAAACATCTTTCCAAAATGTCCTTGTAGTCCCTAAATCTGCTCAGAACGCATACTACATACAGCTATATTCCCATTTGCTGATTCGCTTTTGTGCATAAATTCACCCGTGCTGTACTTTGGCCGTGTAATGATGATCAAATATTTGGTCACCATCGGATTGCGTACAAAATCCCCCTAAATCAAATCGTGTTTTCCACGCATAATATTTATTTTACCGTGTGTCACAGTTAATATGATATTTCGTTATTCAAATTGCCGCAATGTAAATCTAACGCCTGCTCAGGATTCACAATAAAATAGAATACGCCGATTCGCTGTGAGCCGATTCGAATACTTCCCCCAAACCCGATGCGATGCAGTTTTGTTGCTAACCCATTTTGGTCGGCCGAACATCTCTCTGTGCTGCTGACTTTCTGTCTTAGTGGATTGATATTCACCGAATGAGGCAGTTTTCTAGCGAATGCACAAGTAAGCATCAAAGGGTTCGGTTAACCCGATTTGGGTACGACAATCAGTCTCACTGCAAGCGTGACTACGGAGACAAGATCCCTCCTTCAGGTCAATTGAAGCTTGTTTAATCGGCGGTTTCGAGGGGTACGCATTTGTTTTTTTCGACCACGGTCTATGCAAAATCTGGGTAGCCGTGCTGGAGTTTCCCAGAATGGTATCTACACACAGTCTACTTAGGCGTCGAATTTCCGATTTTATCAGCTTAGTTGTCCACTTTACTTCAAATTTTTACCCGCTTTTAGGCCTTTTCTTTTTCCCTACTTGGGTTTTTAAATAAAGGGAGAAAAATTCATCGATCTGCATGTCCGTAGTTTCAAATGGACAGCAATTTTTAAAACAAATTAGGGCAGTCAGTAAGATTTCCACAAAACATTGAGGAATTTTAGTTTTAGAACATAGTGAAATCGGCCGGGTTCACAACTGCCCGTAAATGTGCTAGGTTTTAGGGAGCGCAGTATCTCCGTTTGACAGTTCTCTATGTTTGCCTTATTCATGTATCAGTTCTTCTTAGTATAGGTTGCTGGGAAAAATTTCAGAATGCGGTGATCAGAACTGCCTTTGCATATCCATCTGCTGATTTTCTAGATCGCAGTAACCAGGATCGTCCGCTTTTATGAGCCTGTCCATTGACATTTTACTTTCAACTCTCTTTGGCTGTCTTTCCCCCTTGGGTTTCTGCTCGACCCACTCCCCCTCCACTGTTTACTTCAAGGAAGTTTAGACAGCTACCACAGGGCAAACGCATGAATGTCCCTTAGTTTTTTGGACCGCTGTTTTCTCAGTCATATCTGCAGCATCTGCATATAACCTTGAGACATCCAGTTCCAGTGGACTCATACGTCTGTAATTCTCTATTGAGCGTAGTGCCTCAGGTTACTAGAATTGCACTTGGTGAACTAGTCTTGCAGCCTTCTTGCGGTGATCACCACTTCATCCAGCCGGCCTGGCAAGAAAACGGATAAAGGTCGTTGTGTTTCCCGGATCATTTTGGTCCTTTGGGAAGATACTCACTGCTTGGATCAGCCATTCGACAAAAAATCTTTTGTGTTGCATAGAAACAGTGGTTTCGAAAATGAGCGAGAAAGTTGATGCTTTTCTCAATCAGTTACACACTGGTGACGCGACAACGATTGCTGAAATCCTCACTGCTGCCACAGAATCTCCGGGCATCTTTGTGTTTGGCGAATTTCTTGATCATCCCACGGTGCAACAGCTTAAAGATGGACCACAATCTCAACTCATTGAGCTGTTAAACTTATTTTGCTACGGTTCCTACGAAAAATATGTATCCAAGCTGGACAAATACCCTCCACTTAGCGCGGCACAGATCCGTAAATTGAAACAGTTGTCAATCATTGACGCTGCCCACCACCAGAGACATATTCCGTATAAGTCACTGTTTGAAAAGTTAGGCATTTCATCCTCACGAGATCTGGAAGACCTCATCATTGAATTGTTCTACTTAGAGGCAATTACCGGCAAGTTAGATCAGCAGCGTGCCATGTTGGAAGTTGAATCCGCTATCGGTCGTGATATACACGAGGTGCAGATCCCTGAACTACAAAAGACGCTGGACGTGTGGTTGAATCGAGTTGAATCTGTTCTTGTACACATGGGTAAAGAAATCAAGCTGGCCAATGAACGTCGATTTGAGTCGGAGGTGCATCAGCGTAGTGTTGTGGAGGCAGCTTCATCTCTCAAAGAGGCTTTACGTGGCCAGCTAACTAAACATGAGGTAGACAGTGTCCGAATGGATGTTGATGATCCTTTTGTGCACCCGGACCTGTTGACTGACGGACGCTCGGGGCATTTTCGTTCCACCGGTTCCTCAGTGGACAGTCCGGGTGGTGATAAGGATGGAAGAGGTCGCATGGCGGTTTTCAAAGGATTGCGGAAGTTCAATAAATAATCTACCTATTAATGTCTCCGCCTGTAATTTTTCGAAATGCAAACCAAATTGTTTACGTTTTCGTGCAACTTGTACATTTTTTCTCCTATTATTTTGCCCAACGTACAGTTTCACCATTGATTTCTGCACGGCAGTTTTACATCCAAATCGCTTCTCACTACGGTTACAATAAAGGTCATTTGAATCTAAAGCAT
>STRG.57476.10
GAATAAGGCAGATTTGTCGAAATCGAAACGAAGCCGCATGACTCACGTCGGTCGGAAGGTAGCACGTGTTGGCCCGTATTCGGTAGGCGAGAAACAATTACTAGTGGAACTGGTTGGTCGAGCACGGAACACTGTACGCAGTATTTCGACACCAATGACTGCTGATCAATACAAACAAATCTGGATGGATATATCGAATTGTATGCATGCTCATGGATGGCCGAAGCGATCGTGGAAAGCTTTGCGCGTGAAAGCACAAACGATGGTATCCTGTGCGATGGAGAATAATGGGTCGGTGGGTGCAGTACTACACGATACACCGATTTCGCGATTGGGTCGATTCGTGAACTCATGTGTTAGTGTTAGCGAACAACGAGTAACGAGTGCATCTGGTGTATCGGAGCCGATTTGTTCGTCAATTGAGTCAACGCCGACTTCGACTCCAACCCCGGCCCCACCACGGTTACTTTCTTCATCGGAAGCATCGGCAGAGACGGTGATGCGTTTGGCCAATTTGACTCGTTCATCCTTGGGTACGCCTAATGTTCAGGATAGTGCTAACCGTCGTGGTAACGGCGTACCTCAGATTCTTCATTCTTGTTTAACGTCATTGAACCATGACGTATTTGCGGATGGACGTAAGGGAAATTATGAGTTTTACAGTGGTCCGTCTGTTGCTGTATCATCGGGAACTGCAGATGGTCCTACGGTGCTCGAGGTTTTGAATGATGATTTGCTCGGAGGTGAGGATCGGATTGAGTTGTGTGTATCGAGTGATGATGAATCGGATGATAAGTTATCAGTGAACAACGAATCTACAGAGAATGATAAATGTGTGAATGGGGATCCTGAGAAAGAGCCGGAGTCGAATGAGACGAGTGTTTTGCAAAAATCCTCATTATCACCCTACGAATTGGGTCATTTGACGGAAGTAGATTTTCGTAGACGAATGGGAATTTATGACTTGAAAGTGGAGGTTCTCAAATTGAAACGAGCATACTGGACACAGAAATTACGTTCGTTATAGAAACTGGTAACGTTTCAACGTTTCTTCCAGGCGTGTAAATACTGGTTATCTTCGAATGTGTGTTATTTATTCAGGAATTTTGAGAACTAATTTCGGCTTTCATGTAATCGATTTCTGTTGTGTGATCATGGTGATTTCACATACGGCCTTTTGTGAATATGTATATGAGTCTATCCTTTTTGCAATTTTGTATATGAACATTTGATTTTGTATTCATTGCGTCTCATTTTGTTTTGGACAATTTGGTCCTTTCATTTGACAACAGTTTACCCAGTTCATGAATGAATCGTCGTTGTATCTCCCTATTGAGTGACTGTATGACAAATTTGTTCATGTAAATTTGTGTTGATCTCGGAGCTGAGTACTCGCCACAGTCATACATGTAAACATATAATTGTATACACACGCACACACACATAACCCGCATACAGGCGTGCAGCATATATAGAGGCATGCATACGTACAACGCATACATATACGCACCCAACGCACATGTATACTGTTAATTTTGTGCACGGAATTAGATGATCTATCGATTGTGATTCCCGGTGTTGACCGAACGATGAAGTTGCGCGTGAAGTCGCACTTCGAAGTTAATGTGAGCTGAGACTCCGTCGTGGTACGGTACTAGTAATTAAGCAAACGATCAATCCAATATGATGTACAGACTTCGAATTGTGAGATTTCTAGTCGTCTGGTTTATCAAAGAGGCTGGCTGACCGCGAATATGACACATGGCGTTGTGAGTCCTCCCTGATCGTTTCTCGCGGTGTACATTTTACTGTGCAGAATATTCACCTCTCTCGGCGCATAAAGAATTCTCTTTACTTGAATTGACCTGTGGATGGTGTTGTGTTGTAAGTCAGAACACGGAACTCTTGTACCGTACGAAAAGAAGTATGTAAATAATTTGTGTAAGACAGACTACGCGAGCATTTTAGACAAATCAATCAAGAAACTTACAGTGACCTTGTGAGTGGACATGAACAACCGGTCACAGCACCGTATGTATGCACAGGGGAAAGTAGTCAGACAGATCACGTGGAGCGCTCGATCGAACGCATGCATGCACAAGATGCATACACAACATCACTCCCCATCGATCATCAATGTTTTATGCGTTTATGTAGCGCTAAACGAGTTTCGGAGTTCGTGAGGAACGACGTACGGTCTTTTGATTAGCGCTCAGCTGTTCGGAGAGG
>STRG.20907.12
ATTGCGATAGAAATGGAGAGCCCGCTCATAGTAAAGAGCAAAGGCTCGACCGTTGGGCCGAATACTTCAAGGAGCTGTTTAGCTGGCCGCGCGCTAGTGTAGTTACTTCTGTGTCAACAGCTACGATTCCTTGGATGATATAACTTGAGCCCCCATCGGGAGTGGAAGTAGAGTCATGTATTCGATTACTAAAGCGTAGGAAAGCGGCCGGTCCCGACGAACTTCCCCAGTTCTTTTCAAAATGGGTGAAAATGCTTTGATAAAGTCAGACACCACCTTGCTCCGTGACATTTGGAAAGAGGGTTGTATTCCGTTTTTATAGAGCTAGTCATTGATTGTACCCATCTTCAGGAAGCGAATATACAATGGCTGTAGTAACCAACGTGGGACCAGCCTAATTCCGATTTTGTTGCCTTGTCTGACACCGGCTCGCGAGAGGAACGCCTGTGAAAAACAGGCCGGACTCCGTCCAAGTCGAGGATGCTTCGATCAAATTTTTACTCTTCGTCGACTATTTGAAACGCGTCACACGCACCGTCGACCGACAATAACCGTTTTCTGTTAAACTTGAAAGGCGCCTTCGATTCAGTTGGCCAAAGGCTTTTCACATTTGGATCACCTCAAAACATTATCAAAATCTGCCAACCATCAATACAATGATAATTGAACTGTCTGTCACTGTATATGATCAGCGATGCAGTTCGATCTCATAATTTATGATATACCAACCACCGTTGATCCACGCAGTTATGCTGAAACGATAAAAAATAAGGGGCATTGTACTGATGGGTTGTGTTCCAGTTCTTACTTTTTTGGTTTTAGACGATTCAGAGGAGTCCCTGGAATCCATGCAACAGGAACGACGGGATCTTCGCACCAAACAACAAACTGCTGCTGAAGAGATTGAAAAATGCCAACAAACTGTCGACCGACTGGATAACAACCAACGTTCAAAGTTGCAGCATTTACATCAGCTCAAGGACGCAATGCACAAGCTGGAACAAGAAAACGCCTCCAACATTCGACTTCAGCATGAAATCACCCGATTAACCGAGACGGCCGAGCGCCTTCGAGCCACATTGCAAACAGTCGAAAACGGTCAGCTTCTCGTTGCGGAACAGCGTCGTGCCGAGGTGTCTTCCGAGCGGGAACGTGTATCTCGGGATCGGGAGCAGCAAGTAGAAGCGGCCAACCTTGAGCTCACACGCGTCCGGGATATTATGCAACAGGTGGATTGCGCGTGCGATTCGGTCAACCGGCTGCAGGACCGCGGATCGCAGGGGAAACTAGATTTACTCGGGGATCAACTAAAGAAAGTCCAAGAACAGGTTATTCATTGTCAGTCGCTTTTGGATACGTTTGGTATACAGATGGAACAGGCCGCGAAAGATTTGAACGAGCATAAAATCCGTCAACGTGAATTGGCAGACTGTGTCCAGTTGCGTCAGCTACGTGCCCAGCTGTCCCACCTAAAGGCACGAGTGACTCAGTTGAACGATCAACTGAGAGCCTGTCACACTGTGGCTGGTGAAGACCAAGATTTGATCAAAGAGACAAAGCGATTGGAAGTGGAAGAGGAGAAAATTCAAACACAGAAAAACCTCATCAACAGTCAAATCTGTCAACTTTCGGCGAAACTACAGTACTTGGACCGGGATTTGACGGAAAAATACGCGACTGCGGATAAAGAATATTTGGACATGCTTTATCAATTAAAGACGACAGAACTAGGCTGTTCTGATCTGGATCGGTACTATCGCGCCTTGGATCGAGCAATCTTGGATTATCATGAATCTAAAATGGCCGACTTAAACAAAATCATTCGGGAATTGTGGCGAAAAACGTACAGAGGCAACGAATTATCAAAGACCGAAAAGAACAGAAAAACTTTCAGTTAGTGGTCATAACCCATGATGAGGAATTTGTTGAGCTGCTTGGTCGGTCAGATTTTGTGGAGAACTTCTACAGAATTTCGAGAAATGCTCAAGGACTTTCGGAAATTCGTTCAAAACCAATGGGTGAATATATGTACTAGATCCCATAGTTCGACCAAGCTGATGCCTGTCTGGCGCGCCACCGTTCGTTTTCCAGATTATATCTTGTCAACCCCCCTCCCCCCCAGTTGTCCTATCAAATCAGATGTGCTTTTTTCTATACAACCGTTATTTACCAATTTACTGG
>STRG.3163.1
GTTGCAAATGGAGCGCGTACCAGTGGACGTTTCAGTTGTGTTTCGGCGTTTGGTCCGTAGTGTATACCCCGATATCGACGCATTCCAAGCCGATTTTCGGGAGTTTCAAAAAGAAACTTGCACGTCTTTCTTCGTGTACAGTTCCGAGACGTACTCAATGGCCAAAAAACGAAGCATCCATCTGCCAGATGTTGTGCCTTATTATTTCAAAAAGTACTGCTGCGTTCACCGTAAAAGGAAATGTGATAAGTCGTCCAGGTATCCTAATTTGGAATGCGGGGCGTTCGTCAAGCTTCGATTTGCGGGTTCCTGTTATTGTGTCGTTAGTTGCTCGTTGAAGCATTCGCATAGTTTCCAAGTAGGGAATGAGGGTTTTCATGTACGAAATCGTAGGCTGACACCTGAGCAGGATGCTCATGTGTTGCAACTGATGGACACTTTTAGCAAGAAGTCTGAGCTAAGGGAATATACGTTTAAGAAATTCAACCGGCGTCTTAATAATGATGACTTCAGATCGATAAGAAGAAGAATGAACAAGAGAGAGTTAGTAAGTGAAGTAGAGGAGGTTCAAAAATTACTGCGGGCCCATGGTTATTCGGAGATAATTTCCGATAACCGTGAGATAAAGTTTATCTTCTTCGTCCCGTCCGTAAGCAAACAGTTATGTCCTAGGTTTAGTGACGTTATTTTGGCAGATGCTACTCACCAACTCAACCGTGGTGGGTACATTCTATGGCACACAATGGTAGTTGATGGGACGGGGTTAGGTCGCAGTCTGTTCTATGCCATTCTCCCAAATGAGAGTGGTGACTGCTATCGTGGGGCTGTTTATTCCATGAAAAAAATGCTCCCTCAAACCGGTTATTGTAAGACGATCGTAGTTGACAGGATTTTGGCGCAGTTTAATGCGTTCACGGATATTTACCCAGAATCTCGTGTGTTATTTTGCCGCTTTCGTGTTATACAAGACATGAAACGTAGATGCAGCCGGCTACATGGAATACAATCCAGTGAAAAGTTACGCATCTTTCAGTGGATGCGTAATCTAGTGTTAGCTCAAACTAGGCTTCGTTTTGAGAGGTTTAGAGCAGCACTAGAATGTAGGAGCAATGAGGCGGCTGCATACCTGAATAACACCTGGATACCACTTAAGCAGTTTTGGGCTGGATATATGACCCGTGGTGCATTAGTGTTAGGCAATTTTACCACAAACAGAGTAGAAACAGAAAACAGGCATTTGAAAGATGGCCTGTCAAACCGTTCAAACATCCTGGACGTATTCAAGAACGTCGTCAAGCGTGTTCAGTCTTTGACTGAAAAAAGCCGTCATAGGGTTGCCAAGGCTCAGATGGCTTGTTATAGGGCACCCAATGGGATGCAATGGTTGCAACCATTGCTTGAGAGATTAACGAGTTGCGCACGCGATTTGTTGCTAAAGCACTTGCGTCGAGAAGTTGTGCAATCAATGGAGCAGATCAATAGCGTATGGTGTGTAGTAAATCACAGGGGTGTCACGCACCACGTTAGTCTAAACGGGGATGTAAAGTGTGATTGTTCGTTCAGTCACCAGTGGACACTCCCTGTAGGCATCTGTTAGCAGTTTGCAGGGAAGCAAACCACCCAGTTGGGGAAGTCGCGTTGGGCAGATGGTCACTCAGCGGAAACGTTTCCGGCAGCTTAGTACAGCTTCATTCCGTTGAGGTTGATCAACAAAGATCTCCGATAACGGCTAAAAGTGATCGGTTATCAGAATCCGAATTTCTGGCCAAATATACAGTTGTAGCTTTAAGTATGCTAGGGGAGAAAGATTATAGGTATTATTCGAAACAGTTAGGCTTTCTAAACAAGATTCTGGCTTCTTGTCCCTGGGACGAAAATTCTGTACCAAGCTCCAAATAGCGAGACGCGGGTTGCAGTTGAGTCTGATGCGGACATATCCAAGATGGCCGCAGCCTCAAAGAGGAAAACAGAATTTCAAAATGTTCCAGTTGCCAGTACTAGCCACGGCCCTTTTGACCAATCGCAAGCTGTCACATATGGGGAAGGTAAGTCCGTGCGTCTGTCATCAAAACGGAAATCCGTTTGGACAACCAGGAACATAACCAATGACGATCTAGGAATTTCAGGGGACCAACTGCACTCAGTGGCTTTCAGGAGGTTCAAAGTTACGACGTCCACAACATAGAACACAAATTGTAAAAGGCGGCGACTACAAGTGGACTACTCGCCAATCCGTCAGGACGTCTGCAGTGTCTGCAAAAACAATGAACCAAACGTGGACTTAGACGAGGAAATTCAGTGAGTCCAATGTGGAACCTGCGGAC
>STRG.29967.2
AAAACGTATGCCTCTGAATTGGCCCCTCTATTACATCGTCTTTTCTGTCTTTTCCTCCAGCTTTCTACTTTTCTGATCCCCTGGGAACACGCCGTGATTTTTCCTATTCCCAAAAGCGGTGATCTTACTGAGCCGGATAGCTATGGCCCTATTTCCATCACACCTATTATTTCTAAAGTATCCGAAACTGTCATCTCCGACCGACTGCGTACGTTTCTCGAATGCGAAGGTCTACTAAGTGATCGCCAATACAGATTCCGACTCCGCCGCTGCACCGGTAATCTGCTGGCTCTCGTCTCACTTTCCTGGTCGGCTTCACTCGACAACCACGGAGAGAAACATATAGTGTCGCTCGACATCAATACAACATTTGGATTACAGTCAGATGCCAACTCTGAGGGAGCAAAACAAATCCCTGATGAATGATTTCGTCACCAGCAGCCCAATGGTTTTCCTAACTTGTCCGACCAAACTTCTGTTCAAACCAATAACTCTGACAATGCCGGTACCAGAAGGGCATTCAACGAACACTTTGACCGTGTCACCCGCAATGATGGATCGAATGACCGGGGATCGGCGAGCTGACAGATCAGTTGTACTGGAAGACTTACAAGTGTCCAAATCTAACACGGTCATCGTGTACGACGGTTTCCAAAAATCGCTAATATTGCCTCAGTTGCTTGCAGGGCCTCGAAAGGATCCATTTGAAATAACCCTGATGCACAAATCTTCCGAACCAAATGATGAGTGGAAAACATGGGCTGAGGCAAAGTTCCTAAATCTTGAAGGTGACACGGCCTCATTCAATCTTAATCGGATTGAACCATGCCGACTGATGGCACTTAAAATGCGTCGTGTTCTTGATCCGGAAGTTCTCTCTCGAATCGCTGGTGTGTTGGAGCAAAGCTTGTCTCAATATCTGGTCTATTTCGCCTTACGCCAAAATTTGAAACAGCCACAAAACTTGTGCCTCATCTTGGCTGTGCCAGATCAATTAGAAGCTGCTCTACAGTCCACTGCGGAAGAGGGCTACGTTGAGGGAGACAAACCGCATGGACCGGTATTTTTGTGCGAACATCAACATTTGGATATCTCTTTCCGATCTAATATTCGTCTGGCAAGTGCGGAAAACGATGACACAGGTAAAAGGTGCAACAACAATTTAACAGTCACATTCAGCTCAGCCGTGGTTAGTCGACACAAGCTTACTGTGGAGGCAATTGATCCCACGGCCCAAGTGGGTTTGGATAGTTATCGTGGCTTCTTGGATATTTATTGCATGCGCGAAATTTTGACCGCTTCCGCTCCCGGGCGTGTGTCAACAACTGACTTGACTGCAACGAATCTCACAATGCGTTTCTCCCTGATCGGGCCTCGTTCACGTAAAGCCCGATTCAAGTTGACTACGGAACGTACACAGTTGGCAAGAATTGTGGTAAAGCTACCCAAAGCCTCATTGCCCGTTTCCTCACGGAATGCAGTCTCGAAATTTGACTTCCAGCCCAAAGACGTGATTACATCGAAATACTTACGGGAATTATCAAAGAAACTCCCGGGTGACACTTGGCGTCGACTGGGAATTGCTTTGGATCTACCGCGAGCTCGCATGCAGGCAATCGGTGGAAAGTTGGCTTCTGGAGTGGAAGACTATGCGTATGCAATGTTCATCTCGTGGATAAAAACGTTGCCTCTCTCGGCCGACCGTGTCAACCTTCTCCAACATGCCCTGTCTTCAATTGGTAGGGCCGATTTGGTAGATGAGTTACGCGAACTCACCACGGATTTCGTGATCGATGGATCGGATAACAGTGCCTGAACGAACAAAAGCCACAAACACTGATACCAGTGGACGGTCCTTAGTCATTCCAGCTCATCACCAGTTTTCCTTACATACAATGATCATCTTTACGTATGATACGCACACGCACATATATGTTGCTTACTTCTACTCCAGCTCTTCCTTATTTCGTAAACCTCAGTTCTTTTTTTCTACTTCCAATCACACAGGAAGCAAACTTTATTCTCGCGATCTAGGTTTAATAATTTACGACAAAATTAGTTGATAATTTGAAATTCTAACGGAAAGGAATAAATTCAAAAACTACGCCGAAAAAAAAACTTTTTTCCTTCCCATTCAGAGTCAAATAAGGCAACTATCAATAGGAGACTAGTTCACGTCTGAAATTCATCCAATCAGACTGCCTGTAAGAGCAGCGTAATCGAAGGCGAAAAATGTTGTTGTGGAAATATATCCACTAGAACATTTAACAAAATGCTTGTTCATAAAGATCGACTGACCAAATCCGAATACCGCGAACACCGTCGGATGCCCATTGAAAAAGAATGGATTATCAGCCCTCTTTGATTTCAATATGAAAAATGACAACATATATATCTGGAAAAGAGCAGAGGCCAATTGGAGCTTATCTGAGGGGAGAAGTCAAATAGCAAGGGCGAGATTTCAAACACGGGACCTTGGGATTCACACTTCGCCATAATAACAGTTCGAGCACCGCCAGGAAACCGAAAGTTTGATCGCGAGGAAGAACCACCATTAGACAATGAATCAACCTATCACGAAATCTGACCTTAGACTGTGCGACATTTGAACTAACTAACTGGAATTCACTAGTCGGTTAGTTTTACTGCTCGACTACTGGTCCGGTTGCGACTACGAGAAGAATCTGTTCAGCTTGCTGAAACCCAACTGGATACTAATTTGGGACGGGCTCCAGAATTTGCCCATAATCTGCTTGTGATTTTTAATTTGCCAATTGAACGTACCCCTGGGCCTCAATGATTATTTCACAGTTAGGATTTAAAAACCGTGCCACAAAATAAAAGTGGCAGGTGGAAAAAAACTACTAAACGGAACCGACTCGTAGTAGAGCCCCATGCTGGTTTTTTAAAGCTCTCAAGATAAATATGCACCACACTTTCTAAATCAGCACAAGAGGCTTCCTTTCAATAATCCCAGAAATGCTACTCAGTTCGAACTTTCTATTGATTTTGTGTTTACTGTTTGTGGTCATACTATAATAAGTTTAGTCTAAACGTCGAAGCAAGCGTAAACTGTTGGCCCGGATTACCACTAACGGTGAACTCTGTGCAAGTTCATAAGATGCTTCTGTGCAGACAAACACGCTGGGAAATCAATAATTATTACCTCTTTTGCATGCACCAAGATATGGCCAATAATATACTTGTCGGGATGTATCCACTGTGCTTCTGTAATCCCAGATACAATAATAAAACCCCATACATACCTAATCCCAGACAGCCTAAGATGGGCGTCCTCGAAAACTCACCGGGCACTAGTCCACAAAGGACTCGACGAACGACTTTGATCAGCAGTGAACTACAAAGAGGTCTGCCGCGAAGCCCTGTCCATCAGTTATTCCTCATTTATCCACCTTAGTTATTGGGTTTTCCAATATGTTCATTTCCGGACTAATTGGATCTACCGTTCCTGTCAAATTTCTTTCATGCAACCTTGCCTGTCCTGTGTTGGACCATGAGTGTTTATTTTCCCTACTTAGGAATTAATTTTCAAGGTAGTTCCCTTCTTGTTCGGATTCGGGAAGGTTACGTAACCAGTGAATCGTCTTACATTTTAACCCCGATTTTCCAAGGTCCGCAAACATCTGCATGTTGTGCTTTTTGTCCCGTGTTTTCAGCCTACCAAGTAAGCGACCCAAATACACAATCTCGCATCTGTGTCAGACTGAGTTTCGTATAATGTCCGACAGAGCCCGTTCATTGGATTTTGCGATAACCGTGCTATATATATATATCACACTGGGCGATCAATAACAACGCCATGTGTCTATGTATTCCTTGCCTCAAGCTATAACGTGCACACGTCAGGGTACTGCGCTATCCGCTTTCCTAATTTCGAACAATATCAATGATCTTCAGGTTTCTTCTCTACCAAACATATCTAAATACTCAAAGTATTATCGGCAAGAGGAATCTGAATGTTATGTAGTGGGAAACTCACTCGTACCTTTCACACCGAAAAGTCGTCCTTCGTTATGCTACTTCTAATTCCCCCAGATTTCAGGAAATTCAATGGAAACCTATTTGGAATAGAAAGTTTCCCCACATAGCTAGTTCTAAAACTGAATTCATCTGACTAACTTCAATGTTTTCTGACTTTCACTCTCATCTTTTCATTCAGATTATGTTACACTGAATTTCAAATCCCTACCATCGAGTATATCGTGTGTCAGGTTAGACACCAATTTCAGATGAACATCTCACAATCAGTGAAGTCAGTAAACTGCGACCCAGATAGTTCCGAATACCATCCACATTTGTTCCCAAATTTATTCTTCAATGTTTTCCGGTCCGATTGTATTGTCCACCCGTAATTTTCCCGGCCTTTTGAAACAAGACTTCAAAGTCCTTCACCGTGGATTGCTAACTATTTGCCAAGTCTCATTCCTCTTCGCTGATTTTCTCTTGACAGAACCTGCTAACCAAGTGAATCCAGCGTAGCCCTAACCCGCAGGATTTTACAGGATCCAACACATCTATTACGCGCCGACTCATTTCCTTGTCGTTCTCATTTACCTGCCTGATCTGAATTTTG
>STRG.6771.6
GAAAGTGCCTTCAGGTTCTTCCTGTTCGACAGTCCACTGCAATGAAGCTCATAAATTAAACCACTCGACTGCACTCGGCCGACACCTTGTTTAAATCGGCCGTGGTGGTCCTTCAAATCGCGGAAACTACCGTCCGTTCTGGTTTCTTGCCGAATAATTCGTAACCTATCTGCTTTGGACCGTTGACCTCACGCAGTTCCTTACCATCGGCATTATGAGTCTTACTCCGCTCCTTGGTCTGAATGGTTTTGGGACAGCAAACATACCGGTTTTGGGCCTGGGAGCTCTTGGGACAACACTCAACTTGGGTATACCGGCTGTTAGCCTATTGAGCCCTCTCAAACCGAATTATGAACAATTGGGTCCTGTGTATAATGGTCCTGGCTCGCTGCACGAACGGAAACCATTCACTTTGGTACCACTAGATTTTGAGCAACGTGGTGCCATTGATCGTGCCAAGAAATTTGCGATGGAGGAAAGTATAAAAGCAGCTCTTGCGAAGCAGACGCGTCAGCAACAACTTTTGCAAACGCCCGCAAATAAAAAAGCACAAACCCTCAATCTACTGAGTCGAATATATGTTGGCTCAATAAGTTACGATCTTAAAGAAGAATCGATAAAGGTTGCTTTCAGTCCATTTGGACCGATCCGCTCAGTCACTATGAGCTGGGATGCAGCCACGCAAAAACACAAAGGTTTTGCTTTTATTGAGTTCGAGCATCCAGAGGCCGCTCATCTCGCTGTAGACCAAATGAACAACGCGAGCCTAGGAGGCAGACAGCTTAAAGTTGGACGTCCAAGCAACCTTCCACAGGCGGACCCTCTAATTACTGAGCTGGTTACTGAGTACAAACTCGAAAAGAAAATTTATATAGCTGGTGTTCACGCCGACCTGACAGAGGAAGATCTAAAACTCGTTTTTGAAGCGTTCGGTAAAATAACTTGCTGCAAACTGCCTGCTGACCCTGCCCGACCAACGAAACATCGCGGATTTGGTTACATCGAATACGAGTCCGAACAGTCGGCTAACGATGCAGTTGCAAGCATGAATATGTTCGATTTGGGTGGTCAGTTTCTGCGAGTTGGGAAGGCGATATCTCCTCCTGAGGATCAGTTGAGTACGTCATCGACTTCGACTTCCACAGCAGTAACAGCGCCAGCAGCCGCGGCAACAACAAAAGTGTTGCCTTCGGGAGCAGAAAACGTGAAAGGAAGGTCACCTGGTTCGCTCTCTTCGGCTAGTAGCTTGACTTCAGGCGTAAATACATCCCTTTTGAACAGTTTAGCAACGACATCTGAGCAAGATGGGCAAATGGCTTCTGACGCTCTCTCTTGGGACCGTATAGAGGCTCAAGAAGCCGCTGCGAAAGCGGCTGTCATGAATGTGGAGGAAGATGATGGGTTGCTTGAACATCAAGAGAACTTCCATATTCGTGGTCGCGATGCCCGAAACGTCATAATGCAAAAGCTTATCCGACCACCACCGCGCGGCGTGATGATCCTGAGGAACATGGTCGGGCCGGAAGATTGTGACGATGATCTGGAAACAGAGGTCAAAGATGAGTGCTGTAACTATGGCACCGTCGACCGGGTTGTGATATATCAGGAGCTCGATGAAGAAGGACAATTAATCATCAAGATTTTTGTGGTTTTTACCGATTTTGAAGCAGTTGATCGTGCAATCGCCTCCCTGAATGGTCGGTACTTCGCCGGACGCCAAGTAATCGCCGAACGGTACGACACAGAAAAGTTCGAGTCAAATGATTTAACAGGATAAAATTCAGCCCATTACTTTTCTTTTCATATTGTGTACATAACATTGATCACCGTAATTTCTATCTCTTCAGTTCGGTTTTCTGTTTGAATCGGAGTCTTGGTGGTTGAATACGA
>STRG.48226.2
NNNTAGGTTAACAAACCGAACATGACTGCCCTGTGCAGGTGGCAAAGATACCGCCTACGGCGAAAAGTGTTGATGATGGCACTGTGCCCATGTTGTATGTATGCGAGCTTGTGGGAACATCGCAATGGATGTACAGTGTACAACAGCCACGAAACACCACTCATTGATAATTCTATCAATTTTGATAATTCTGGTTTGCTGCCAGCGACTTCTTCAGTCTCCTTTAAAGAGGATCACGGACCGATGCCAATATCTGCGATCGTAGCAGACCAAAGGGCTGATGAAGATGCAGAGAACGTTGATGACACTGGTGAACTGCTTCAGGAACTGCGTCACAACTTCATTAAATATCGCCTCAATATGTCTCAGCGAGCCGTGATTTTGCGCATACTGGCGAAGCGATTCCCAAGCATTCCTCGTGACCCAAGGACGCTGTGTGGGACTCCCAGGCGGTGTAATGTCAGCTGTCCGCAGAATGGGGAGTATTTTCACCTTGAACTTGGTCCTACGTAGATGACACAGGTTCACTTCTACCCAGAACCCCCAAAGGCGATAATTTCATTATTCGGAAGGCGTTTTTTTCTAGGCAGTCACCGAACAATGTGGTTATTGTGCATAACTTCCCTGGTGCCATTGTGAGCATTACTGGAAACACTTTTTATTTCAAACGATTTCTTAATCCAAGACCTTTTTTCACCAAACCATTACCCTCCACACATCTGTATATTTTTTCGGTGGATAATGTGGACAATGAAATTTTTTCTGCTATGAATAACGACATAGAGTGTAAATGTCTTTTACTACCCTGTGGAACACAGCGTAGTTATACCGATTTTGCATACATTTTTATGAAATAAAATCGCTTTCACAGATGATTCTTCCGTCCATGATTACCTACTGCGATTCTCGATGCTTGATTGTATAAATATTTTTTTCAGATGTATCGCCTCGTGCGCTTCACCAAGGATGGCTCGGTCGGTGTTATTCATCGAAAATGGTTTGTTGATTCCACACATACCAGATGGCCCAACGTAATGAGAGCTTCGGAATACCGGACAATGTTAATTTTGGGTAAAGAGTTACCATCGGATAATCCGGTATACGAATGTCGGGAAGTATTTAGCTCAGGTATGAATCCATTTAATGCTTAACTCGCTGTCGGCAGAAAGCTACTACGAAATTCTGCAGTGTGAATCTAATTACCTGCAAGAATCAACTTCCGAACAGTCCGACGTGACGACGCCTATGACCATGTTCG
>STRG.17862.1
AGTGAATACCTGTTGCCCATCTCGTTACGACACCTGATCTATTGGGACATTATATGGTTCACCACACCTAATCTGTGGGTCACGCTTGACGGTTATCCGTACCAATGCAGTAGGTCTTTGAGAACAATTGGTATACCTCTTTTCCACTATGCTTAAACGGTGGTGTGAAATACATAAAGATCCCTTAAAATCATTCCGTCATATCGGAATACAAGCTTCCGATTGAGCTGTGGTTTCAGGCTCTGTTTCTGACTAAGTCAATGTTGTAATTTTGTGTAGTGACAGTGTTCCATAGATTTTCAGCTTATCTTTAGTATGTGGTTTTAAAAGATCCTGTTTTTGCTCTTCTGCTAAAAACGCTGTAGTAGGACGCTCATAAAACTGACCGGCCCGAGTAATCAAAATCGTAGCATCAGTAATAAAATGGGAACAGGGATGCGACCAGCGTGTATTGCACTGGTGGCTGCCAGCCAGAAATGAATAACCGCTCTTGGAAAAGCAGTCAACTCTGTATTTAGTTCATTTAAGAAGAGAAAATGTGGAAATGTTTCACGTCATACCTAGTCGTCACGTTTCATGACGAGGCTTGTTTGAGTACTTCGCAGAGCAAGGAAACGGATACCCAAAAATACTCGTTTACTAGGGAATAAAGAGTTAATCGGTTTCGTGTAATTCACCCATTTACTGTCCTTTTTGTTTTTCCACTCCTATTACCCACACTTGTAGGAGGCTCAAAATATCTTGGCTTTGCAACAAGTGCAAACGCCACTCAAGGGTGGTGAGAACACACAACTATACGGGGAATCCGATTTTAGCGGCGTGACACCCACTACGCCCAGTGTGATGGTCACTCCGAACACATTACTGCCCAATCAGATTGTGGGGCTCACTCCGTTCCGCACTCCAGGCGGACCGAATGATGGTACCCCTATGCTAAATGGCACACCGGGCTTGATGGCGGATGGGAAGCGAAGTGGGTGTACCCAAGCCACACCACTTCGAGATAGACTGAACATCAACGCGGGCGATCCGGATGGTATTGTGAACGGGGATGGTTTTCATCTTGGAGCCAAAGTTAACGGTGGTAAATTGGGATTACGACAGAGTTTGGCCTCGCTTCCGGCTCCACGAAACAACTACGAAATCTTCGTCCCAGACGAGTCTGAGGCCAACGGGAACTCTGGGGATTTGGACGATTCCATTACTGCAGAAGAGGACGCAAGCGGGACGGCCGCCCGGATTGCCGATCAGTCCGATCTGGATCGATTACGCGAGAAGGAGCGTGAGGCTGAGGCTGAGGCCGCTTGGGCTAAACGAAGTCAGGTGGTTCGTCGGGGACTTCCACGCCCATCAGATATCAATCATTCTATTCTTCGGAGTGTACCACCGACACAAACACCTCAGCAGGAATCAGCAATGACTGATTTGCAACGAGCGGAGGAAATGATCAAACAGGAAATGATCACTATGATGCACTATGATAATTTGCTCAATCCTCCTCCGAGCCAATTAGCGGAAGCCTCCAAACAGGCAACCACGGCCTCGGGGATCATCTCAAATGCACAACAGAAGCGATACATGCAGCAAGTGAAATCTGCACACGAAACGTATCTGCGCGGCACTCCGTTCGAAGAAATAGATGAACCGAAATTGAAGGAGGCGGAAAAACTTCTGGTCGAAGAAATGGCTGTGGTTCGAACAGGAATGAATCATGGTGAATTGTCAACTGAGGCATATGCTAAGGTGTGGAATGAGTGTCTCAGTCAGGTCCTTTACCTTCCCGCTCATCGACGCTATACTCGTGCGAATCTGGTATCAAAACGTGATCGGATTGAGTCTCACGAAAAGCGTCTGGATCAACTGCGTCAACTAATGGCGGACGAGGCCAAACGGGCCGCGAAGCTGGAGAAAAAACTCCGTATCCTCCTAGGTGGTTATCAGGTTCTCGAGGCGGACGTGGAACGTCAGCAGCGTCGTGGTGTCGAACTACAACGCGAATACGCCCGTTTGGTTCGACTTCAGGAGGAACGTGAAGCCGATTTGTTCCTTGCACAGAATCCGGACCTGGTCACAACGGCTACACCAGACACCAACGGTCAGACCAATGGCCCTTTAGAGGCGTTGTGCAACAGTGTGTCAGCTGATGAGACTGTAATAACGCCCATCGAACTCAGCCCCTAATGTGGTTTCCGCTGTACCCGACAGGACGGTGCGCGAGGCGCTTCTGTCCGGCTCTTTGGAGTGCGAAGGATAGGCGATTGTTTATCGTCCCCTCACAACAGACCGAATTTATTCTTCGTCGCCCTGCTTAGTGACCATTGCTTGTTGCTGATTGTACGATACGGCGATTTACTGTTACCCATTCAAGCGATCTCGTTTACTCGAGACATACACACACACACACAACGAATTAGTAACACATCACGTGTGAACTCTGTATGATACACATTTCTTCTTTTTACATGTATTGGTACATTTGTCAATATAAGGAGTAGTGTGTGAGACATGCACACCACACCTGGTTTCACGGTTATACGCGGATGGAAGACCAACACGTTAGTATTGAGATGTAAAGAGAAGGATAGAAATATAAAAAAGTTGTTCCTGCCTACGTTGTGCGGTTCACTCAGATGGTCGCTAACACGAAGCACATGAATAAACGATGCGTGGTGGAACGTTTAATATCAAACTCATCATCGTTCTCTTCAGGTGGTCGGTTTGACAATCCTCGTTGTCTCCGGTTTTCGCCATAGAGACTTATCTTGAGTCCAGAAGTCACTTTGTGGTGTGTTAACTTCGACGGCGCATGCTGCCAAGCAGCTAAAGGAACATGAACCACTCGTAAACACGAAGACAGTTGGATGAGTTCACCGAATAAAATGCATATAAACTACAAGTCATCCACTGTCAGTGGATAGTTTGCATAATCACATTTTCAGGTCTACCGAAAAATTTACCCAAGATTAAATTTTAGGGCCGATCGCAGTCCTGTTTTGTCGACCCGAATAGTAGATGGAGAGTATTGATAATGAGTATTTAATTGTCTGAAAAATCCCGCAGAACACATTGAGACCAAACAACGTGGCAAACGAGCTTGTTTTCCGTTATTCGTACTCACAATAATACATAACATTATATATGGGTCACAAAATAAATAAGGGGAATGATCATGCAGATTTGTCTGTACACGTGTGTGCATGTGAAGTTGATCATACCTCCACTCGGTGGAAGTGATGTACGCTTTTCGCACGATCTACGAAGTCCGGTGCAAGCAATCAAGACTTGTCAATTATCGCATCTTAGCCAAAATTGTGAGTATTCACATCTGCAATTTTCCTCCGTGTGCTCAGAAACAATTTTTGTGGACACTTAAGCTTTCTTGGCCCACGTCTTGTTCCTGTACACGTGTGCCACCACTTGAACATCCCACACTGTGATCCGTTTCACATGCAAACATCCAGGTGCAGAGACAGATTTGGATCATCATTTCGCTTTCTTATTTTGCGTCATATATATGTATCGGTATGATAACGAACTTGTCTGACAC
>STRG.62622.3
CGTTGATTGGCCCATAGCGGTAGCCAATCGGAATGCACCATTGGCATAACTCAGCTCTTACAGGCTGATTGGACAAGTTCAGAAACATGGAAAAACATGAGGTTTTCAGCACAACTTCGGTAACCGGCTCATCGGACGTACGCAGACGTTTGCCAAGATTCCAAATCACCTAAGAACGCAATGTACTCCTGTAACTGTGGCGAGCTAAATGCTTGGATCTATGATCGACCTTGTGACTAGTGCCTGCACCTTATTTCAGTGAATGCAAGAGCCTTGCTCTTCACTGGTCGGACATGTATATCCTATCATATCTTCGGATTTATTTTCTACTCAATGCGTTGCGATTCGGAACTATCCAGTGTTCGAAAAATGTTCGAACTGTTCGACGTGGCTTGGGTCCAGATTCTCAGTGCATGAGCCCTTTGATAAAATCCCACGAGGAATTCCCCGACAGTGCATTCTCGGCCAGCAGCACTCTGGAAGACCGTACCGAATTTCAACCACATCAAGCCAGATTGCCCGACGTATACGGAAGCAAAGAACATACAAGTGGACATGCCTGGTGTCCAAACACTCCAATCGAAGAGTCACTTCGTGAATGGATCCAGGCTGAATTCTCTGATCTGGTCATGATAGGAGCAATCTTCACCGCAGGACGTGGGGATGGAAACGTGAAAGAATTCATGCCTAACTTCGTGCTGAAGTATCAACGCGAAGACAACGGACCGTGGTATGAGCATGTAAAACGGGATGGTACACGGGTGCTCAGAGCGAATAGTGATCCGCGCAACCTGGCTAGAGCAACACTGGACTCGATGGTGATCGCAAAACGAATTCGAATCTATCCGTACAGTCGAGATGGCAAACAGCAAGTGTGTCTTCGATTCGCTCTCCTGGGTTGCAAATTTCCCGACGGCGTTGTTTCGTACGGTATGCCTCAAGGCGGTGATCGTTCCTACTCAACCAGTCCTGTTCCTCTGGGCAATCCGATTGGATCATTCTCAGCTAATTTCCGAGACCTCTCCTATGACGGTCAACTGGTCGGCACCAATGATCACTTGACCGATGGAATGGGTCAACTAATGGACAATGTGGCCTACTTGGGCAATGTGACCACTCCACTGGCCATGTACCCGTCGAAACCTGGATTCCATTTTGTCGGTTGGTATCAACACGGTCAGACAGATGTGCCGATCGTCTTCAAATTTGATACAGCACGAACATTCACGTGGGTCCGGCTGTTCACATTCGATTCAATTCCACTACGAGCTCGCCTGTTCTCTCGCGTTTCGGTCGCTTTCAGTATGGACGGTCAGACTTACAACCATTCAGTCGAGGTGTTTACCGGTCGAGCACAACTGTATGATCCGCGAACTGCTGTTTTCTCGCGTAGTCGTCGTGCCGAAGACGGAGTAGATCGGTTTGTCAAACAGACACGAGCCACCACGTCTGCTCATTCTCAGGGAGACCCGTTAATCTATGTTGATCAGGACTGGGACGGTGCATTGGTGCTCGAAGCCGACTTGGGTGGTCGTGTTGGTCGATTTGTACGACTGTCACTCACTGCAACAGATGGTTGGGTTTTGTTGTCCGAAGTTCAGTTTAATTCATCCATTGTCAAGCAAATGAAGAACGAGATTCCCGCGGCATCTGCGAGCACTGTTCTCACTGGAACGGGCTCACAATCTCCAAATGAAATCAGCTTCGGCGATCTGTCGCTGCCCATTGAGGACCCTGTGGAATCCGGTAATCGACCAATTTCAGTTGCAGGTGACTCATCCGCAACTTCTACTTCATTGTCCACTTCCGGCCGGGACATGGACGAGGTCAGTGCCCTGGAGCTATCCTCACGTGGTCTATTTACCAACCCCCTTCCGTTCGTCATCGCAATCGCGATTCTCCTGTTTCTCTTATCTACAGTTGTCTTGATTTGGTTGTGCACCAGACGACATCAGAAACGGAGCCAATTACGTCTGCATCGTAAAGGTTTGATCGGCTCCGACTCAACCAAACCTGCCGCGTTTCATCCGAGTTCCATTACTGGGGTTGGGGGGATGCACCAATCCTCCGGACTAATAGATGTACCGGGAGTGTTCGGTTTTGGTATCAGTGGTGGGGGTGTTGGTCCCGGTGCTCACGAGGCCACCAAGTTACTGAGTGGCCCGCCCTATCCGGGATTGAACTCCACATCGACCAGTTGCCCGGGTCAAAGCACAACCCCATTGGCGAATGGTATGCATCCATCCGGACATTTGACTCATGACCCAAATCCGACCACCAATGGTCCCGTCAGTCTTGGACTAGCCTATCCCGGTCGAACCCCCGGAGCTGGTGTAATTTTACCGTGCAGTCCGAGTTCCAGTTGTTCCAGTCACACAAGTGTTGTCGATCCGATGACCGGTGTGGGCTGTGGACTCACTGTAGTGTCTACCATGGCTTCTCCCACTCAACAACAACAACAACAACAACAACAACAACAACCACTGCCACCACCACCAACCAGCACGAACCTGTACGCTGGGACGGACGTGAGCTGTATGAGTACTACTTTCTCTTTTACATACGCCCCAATGTTATGCGCTCACAGCTGGTGGTTCCAAAAGGACACAAGCACCGATGGGATATTTGCCTGCATTCATCGCGCTACCAACTAACAATCCAGCCGGCGGCTTTGTCCTCCAGCCTATTCATTACAACCCTACTGGGCCGTTGAGTCCAGCGCAGATTGGCACTCCGGACACTGGGAGTCTCTACACTAGTATACGTCTAAGTGCCACTCAAACACCCCCGGTGAAAAGTTCGGCCACCTCAACAAGACAATCAGAAAGTGAAATGACTTCTCCAAAATCCGTCTGGTCTAAGGCTAAACTGACTTGCAGACATGATGATCACGATGGACCGGGTAGTGGTGATGGTGGGGTTGGCTGCGGTGGCAGTGTTTTGACCCGTGATGAAGATACGGATGATGACGTAGTAGATTTACACGAAGACGTGTCACCTGAGATTATGGAACTGACATCTGTTAACAGAAAAATGAGTCAAACCTCCCCAGCCAGTCCAGCTGAAGACGAGAATCGGAGCCACGTTTGTGATACCGGTTATAGGAATCAGATGACCGGCGTTGTAACCACTTGTATGCGTAACTCATGTGAAGTTAACCCAAGATACAGTGGTGATGGACAGACGCTGTCTGAAGAACTGACAGAATCTCACACTTCGGCTAGGTGTCAACAACCGTTGAGACAACCAAGACTGCCATCTGTGCCCAGCATCATGCTTCCAAACTGCGGAAAGCGCCATTCGGGCTGTTCTTTGCCTGATGGCGAAGAGTCACAATCCTATGCGAATCTACTGGTTTTGAGCAATGGGTCGTGCAAAGAGGGTATGACGATCCACGTCCTACGACAAACCCCATCAGGCTACATTTTACAGCCCTGTGGTACGTCTGACCTAGCCCGATATAGCTTTCGCGCCCAAGTATCGCCAACTTACCCGTTAACACGATTAAATTCTTCGCGGATCGGGTGTACATCAAAGATTCTAAAGCCCCCACTGCAAGATTCTGATTAGCACGGCCTTTAAAATCCATTGCTTGGTATTTTTTTTTGCATCCAAACATCCCTCTACTCCGCCGCTTCAGATACGATTTATTATACGGATTTCCGTGATTCGCACGCCTAATTCCCCTTTCATTTAGTTTCCTTGCCCTTTGGCCAGCCTCATTCATTTAATCGAGTATTCATCACCTGCCCACTGTTTTGCACTTTCATGACATTCCGATCATTATCCAGAGTACAATTCATGACAGCAGATCATTTGTTTTCTTTATTTGCATTTCCAACTCAACTTAATTTTCCTATAAACGAAACCCCCTGGTGTCCAAATTCTTACTTATGAACCGATGAAGTCAGAGTGCTTCAGAACTAATTTCTGTGGATTAACAAAATTCTAAAAGCTGCTTCTTCACTTGATCAGAAATATCTATGACCAAGAGTCAAGTCTTCAGTCATTCGCTCCGAAATGTTTCGAATGGCTCAAATAGTCAATGTTATGCGAGCCAATGAACTGTAGCCAACCCCCTTTCACATTGATGATGACACCTGGCTGGTTCTCTTTCAGTCTGGTGATGGGATTCTGAGATGGCCTTCAGTAACCTTTACACGCTTCTACTAATGGCACCGCAGCAGTCTCTTTCAGTGTGCCATACTGATAGCACCTTTTGGAAGGGAATACGCGTTAAAAGTTTACGCTTTGGTATCATTCCTCTCTGGAAGTGGGTAAGAAACGAATGGTGATCCGTTCTTTTCCACCTTGGTAAATTCCAGATTGATATCCAGCTGGTAAATGAATGAATCAAATGGTGATCTTTAGTAATCAGTTTCAAAAGCAGTGAAAGCAAACAGGAGAAACGTAACAACTAGAATGAGACCGTGTACAACTAGCGGAAAACAACGACGTCAGTCACGTTTTGATAGGCAACTTTTGCGTGTAATCCACAAAAAAGATTGCCAAATATAGTTCAGATGTATAGAGTCACACGGTATGAACGCTACTGACATAGATCGATACCACCCAAAAGTCGCTGCAGAAACAGGGTCACATTTCAGTCACTTTAAGTTCATTACACTTATAATCTATCAGTAGTAGATACATTTAATGGCGGGTCTGGATGTCATAGCACAAAACGTTTGCTCACCCGACACACCCTACTTTGAAAACGCCAAAGGGAATTCGATGAAAGCTGATATGGTTGGTGATTCACGGTATGACATTGTTTTATTAAGCAAGGTTTTCAAGACTAACCAAACTATTTTACCCATAGATAATCGCTTCTATTTTCTCCGTCACTTTGTTTTTCTAATCCCTTTATTTCTTTATAAAACTCACATACACTAAGATAACATTCTTAAATACGGGTGGTATGCGGTGACCGACATCACGACAAGAGCTTCTCAAGCTTCACTCATGTAGGTAAAGTTACCTACGCAAAAGTAATTGCTAATGCGGTGTGGGTGGTCAATTTCTTCTTCACAATTTCTGTTTCTCTTTTCTATAATCAATTCTCTTTCAACGAGTTGTCTTCAAGATATATGGATCCCTTTCTCAGGGTTTAGTATTCGTATTCCACGGTACTGTTGGTAATCCGTCTTTTGAGGCAGATTGCCTCGTTCGTTTTTATTGTCTTTGTGCGTCTCAATGAATAAACACCGGGCTGCAAAGGACCACCCGGGCGAAATCTACCCACCAAAATAATGAACGTATATCTCAGCGTAATACGTGTATGACGAACATCTGTCACATTACTTTCCGTGCTTGATGCGACGTTGCCTGGCCTTTTCGCCAGCTTCCCCTCCAACAACCCCAATGGAAATGCAACACAAGGCAGCACTTTCCCACGGACAGACTGGAGGTGTCCACAGGTAAATGGGTGTACGCCCATTCAGGTTCACAATGTGTGCGCGTACGTTTACAAATGAAGATGGGAAAAAAGATCATTCAATATAAGCTGTACATGCCAAAACCACGGGGATTATCCACCCCTTCAAATAGATAGGTAAACGGAAAGTAGATTGTTTTATTACTGGTGGATTTCTGGACTGTTTTTAACGACAGTCATTTCTTACAACACCCGGGGACTGACTATTCATCGACGATCGTGCAAAATAGATTATCGTGACCCTCGTCCACAGACGGTATTCTTCCCTATCCATCTTCCACTTCACGGAAGTGTCTATCCCAAACCAAGACGTTTTCCAATCCGTCGACTGCGCCTAGTGACACGAGTACAACGACAATTGCCGTCATTGCTGATCACACGAAATCTGCGTTCAATCGGACACTCATCTGAGCTACGATGAGCCGCTTTTGTAGTTGCATTTAATTGATTGTTTTCGTCCACACCTCACATTTTCTGGTACGGATTCATCTTTTGATGGGCATCACTGTGGTCGACAATTATTCCGCTTGAATCGCTCAAGGAACACGTAAATTTGATGTTGGTCATTCCGTGTGTATTCTGAGATGTAAAAGCAAAACGAGAAATCATACTTCACACTAAGAGGTTGGACTTTCCAAGATGTAGGACTGTGAAAGAATCTTGTGGATGTTGCTGTCTACAACTAAGGGTGTGGGTTCGAATTCCATCCCTAATGCCGTTACCAGCAGATGTTATTTGTTCAAACGTGATCCGACTTCGCGTTTTCTTCTGTTAGACCAAAAAAAATTTGCGCGTTAATTTGCTTTGAGATTAGCTTGTCTACGACGAATGCTCACATCATCATCATCGCTACATTCTTGTTGATGCGTCTCTAAATTCATCCCAGAGATGTCTTTACTTTTGATTGCTCCGTTTTGTTGAGTCACTTTCGTTATCTGGAACAATACGATTGATCAGAGCTGGTCATTGCTCAGTTCCTCTGAGGAACGCTAAATTGTAGCAAGGGTGTACATTTCCCCTGTAAAGCATAAAGAGAATTTTTCAATGGTTTCAGAACAAGAAGATCACTTTGGCCTAATTCCATACAAGCTAACTACTAATTCACCAGACAGTCAGTGAAAGATCGATGCGAACGATTATTAAATAAGTTTTTCCGGCTTTCCAAGGAGTAACCCACTGTCTCAAACAAACTACTAGGGCCGGGTTAATTTTAGTACCTCTAGTCACGCAACTTGATTTGCTTTGAACAAACCCATCTCACTCTATCACGACAACTCGTTCGGGAAAATTGGACAGTTTATCAATCGGGGTCTTTCGTGCCCAATTTCTGTTTGATTCACTTCTACTTCGACCAACCTATCTTCCTTCGTATTGATTCATCCACCAAATTGCTCCCCAGTTCCATTCAACGAGCTGTTTGTGTCGGAAACAACCGATCCATACGTTGTGCTGATTATTTTTGGGAGTTCTTTCCGGAAACGTTTAACAGTTATTATGTTCGTTTTGACAGTCATTCACAACATGTGTTTCCTATCGTCCTAATACTTGAGTTTAGTATCACCAGTCTGTCTTTCTGTGCTTGAGTGTAAAACAAGCCGCAAAGTCCTTTACTCATTTCAAATTGATCCTCCATATAATCTGCCCTGTATAACGCATCTTCCGCCCCCCCCCCCTCCAGACCAGTCTACATATCGCGGTGATCTGTGTCTGTGTTGCCCTACCTATTGCTTAATTTCTGGTGTATTCCTTATAGCTTCATGCAGTCTATCTTCAGGTCTCCATTTTGTCACAGTTGTTGATTTTCCACTCTTCGTCACTTCGATCCCCTTTTCAGGTCCGGAATATGCCAGCGCTTCACTATTTGGTTTCACTCCACCCCCATCGGATACGACACCGTGCTCTTCCGCACCACCCACATGTACAGAAAGTATGCCGGCCACACACTATCGTCCAACCGCTCCGAACTACACAATCTCTTTTGCTCGACCCGCTCCAGCTTTGATTTCTAGTCCGGGCACCGTATACCCTGGTCCCGCTTTGCCTGTGACTGCAACCACGTTGCGTCGAGTCCCGCCAGGGCAACAGGCAACAGCCACGTCGAATGCTTCACATCTGTTTCAGTCCACACAAGCGGCTGGAGTACTGTTCCTTCCTCACTCTGCTCTCACCAGTTCATGCGCAGAGGATGCGGCCGCAATTGGCCTTTACCAGACCACGGTCAATGGGTTCCCGGCAAGTGATTTTGGAGCGTCTTACAATATCTATCAACCAATTCGATCTAGACCGCCTGAAGAGCTGATACAGCAGCACGCGGACGGTCAACGAACGACTATGAACGCACCACATGATAATTGGATGTATCCGACTCATCCAGAAGACGTAACTCCATGTCATGGCCCGATTCCTACAGGATCCGGTGGACTTTACCACCAAGGACCCATTCAGCTGGTTGCCACAAGTGGTGTGATGGATCTTTCGCATCAGCAGAGCCCGAACATTTCCCCACAACACTACTATCCTGCCTCATTTATCTTCCCGTCAGTCCCGCCACTGCCCGGTCGACCACCTACGGATGTGACCGTTCGAACTGGAGTCTCCCTAATCGAACACCAAACGTTTGTACGAGGTAGTCCTGTTGGCGCCAATACTTCCGCAGTGATGAACACTAACAATCTGTCCGGCAATTACGTTCCCCGGACTTCAGAAGCCTCCAGTCGGGATGGGGCTAGTTCCAGTAGACTGTCCATTTACTCTGTTTGTATTTGAATAATTTATGATTTGATACAAATTTCACTCAGCAGAGACCGTGATCCCTTGATCCATGGTCGGTTAGTTGAACTGACCATATAGAAATAATATTTGTGTACTGACTGTGGTCTTTCGTCACATTCACGTCAGTGCGTAATCTGTACGTGTGAGTATCTGTGTACATGTGTGCACGCGCCTCTGTATTACACATTTACGGTATTCGGCTTTGTATACACGGACAAATGGGCAAATACCAAATAAAAGCCGTGCTTACCTTGGTACAATCATATACACATAAACACACACACACACATAAAAAAGAAGTATTCTATTTTGACCGTTCGAACCAGCATCAGCATCAATACCAACTTTATCAAACAACTTGAGTTCTTATGCCTGAAGAAAAACAAAACATTCTTCACGTACTGTTTGTCTCCTCGTGATCTACTTCCACACCTATCCCAGTCCCACTGCAAAGCATTCCCTATTGTTCACTGAACGCGCGCATCCGATTCCTCAAACAAGCCCCTTACTAAAAGAAAGTAACCCCCGTCGCACAAGGTTTCAGGCACGAACACAGAATCTTCCTGTTAATCACAACTAGATGTAAACTTTACGATCTATCAAAAGGAAAATCATCACCCAGGCTTCCCCGCACTTTCTGAAACAAATTCCACCACCTCCCTGATGACGACGCCCCTTCTCCTCAATCAAACAGACGGATGAACAATCACAATAAACACAAGAGTCGTGAATGGTAACCCAAATAATATTTGTTTTACGCACTCAGGCATTCGTTACGAATGTGGTCATCTTGTGCCTGTGTATGCGCGTGTATGATCCAATTAGGTTGTTTCTACTGTACCCACAACGCACTGCTTCCGTAAATGTGACTGTGTTCTTCATCTGTTCACCTGACCTATTCCATGGTTTGACAGTTCTCGAGAGTCCCAAACTCGTATACACTTAATTTCCGTTCCATTATTCCCAACCCACCCATCCACGCCCTTTTCGATCACGATTCATCCACACTTTTGGATTGACTCTCGTGATAATCCGATCCTAAAGCTGGTATGAGCTGTACTGAACTTATCCGTTCCAGCACCGTTGATACATACGTACGCCAGCTTGCTATCCCTCCCCAGTCCACAGTAGCTCCGACCGTGATCCACTCCAACCTCAAACTCACACCGGTGTTTTATTACGTAACGTTGCACCTGTCTTTTGCATGTGTGTGTGTCCGCGCTCACTCGGCTATGCAAGTGTCTGCAAGCAGCATTGCTGCACGCATTTCATAATGTTTTCTGCTGTTTTCAACAGTGAAGCGGATATTACACGTTTACTGTTTACATTTACCAGGGCTTGGATTCTCGGGATCATTTCGAACGATCCCTTTGTCATGATTCCTCTACCTCGGAAATTTGTGAATAGGCAGACACACACACATGCTGACTGTAAGGCTAACTTGTTGCATTTGGAAGAACACCGAGAACAGATTACCAAACAATCGACCATCACTCGGATACAGGCACGTTGAGGAGATTCATCTTATTTTAATTTGCTGGCCTGTGCTTGTTCCTGAGTTTGTGTGTATGTTTGCAGAGTCCGACAAACAAACAACTCCACCTGCTCCCACTCGTTCATCTAAAGTTGCCACAATTTTTCTGTACATTTAAAGCAAAGCTGTCTTTTGATTGTTTTATTGATACTAATGATTTAGCTGATGTGATTTGGTACGAAATCAAAAGAATTGAATGATGCAGTCGGTTTGTAAACTTATGAGTACCTAATTACTCACTTATTCAACTAATCAATCAACTTTACAGACCTTTATGCATACATGCACACCTAATTACGTATTGAAGCACATGAGCAGGACGAAATAAACAGATAGACAAATGAGTGCTCTTGTCCCATTTCCTGCCAATCCCCAGTCTCACATTCTGTGCTATTTCTTCCGAAACGCTACTTGTCACTCCAAGTTCTTGGCCACTGTTTTTGTGCGTTTCTTCATCATAAATCAACACACTGATTTAGTCCCTTCGTTTTGTACTCTACAGTTCCCGACAGGGCGTACTTGACTGGTCGGATTGACAGATGTTCGCAGTTAGCCAAATGCTCTGGACCAGTTGTGTACAATTTTATGCAATCTGAAACAGCTTATTGAGAGTTTTCCTGATTATTGACTCAAATCTAAATTTCCCTAATCAACCTGAAGCCCCACTGGTCAGAATTAGGCTACTTGCGAAATAGTCTTACATTATTGACGAAGCTATTTAAGAGAGAGACTGATTCTCATCTCCTATCGATCGCCGATCGAACCCTGCTGATTGAAGAGACCTTTGATTACCTCAGAACACTGAACTCATCAACAGCGACAATAGCTCAACTTGGCTGAAGGATACACCGGTAGAAATGCAGCGAAATGCCCTGTAACGTATTGTATAGGTCATGGTCCAATCTGTACGTGTGTGTTAACAAGGAGCATATACGACGAACAGAAATTTTAATTCATTCGAAAATCTAATCAGACTATTTGAATTTTCTGACACAATTAAAAAATATCAAAGCGTCAGAGAATGGCGAATTTATGGAGAGTTTCCTCTTGTTTAATTTGTTTCCACATGGCTCTGTGGTTACTTGAACGTGGATATGGGAGTCAAAAGTGTAATATATGATAACGTTTGATCTCACAACTGGCTCGGTGAACTCTAAGA
>STRG.61121.6
GTGACTGTTTACCACAAGTTATCTAATTAGGTTTCTCAGAATGATGACCACGTCTGTAATTGATCCTACAAAGAAATCGGCCATCATAGGAGTCACTCCCTGTGCGGAAAATGCTCTCCTAACATTCGTACAATTTTCTTCACCCATTCCAGCAATCATAGTATCACTGAGAAAACGTATGGGAGTACAAATAGCATGGGAAATGGAATCGATTATCTCATGGCACCGTGACGACCAGAACTCAACGGTAGGATAAACTAAGTAAATGTAAATCGTTGGCTTGATGTTCAATTGTTGAATGTGTGGTAGTGATCGGACAGTAATCAGAAACAGGAAACAAGAAAGACAGGAACTATGTCAGCTTGGGAAAGGTAAACAAATGGTAAAAAATCTAAATAGCGGGGGATGGAATTCGAAGGTGTGGTGTCGGAAGGGCGCTACATCGTGTAGTGTGTAAGTTCAGTAAGCCTTTGAGCGCCAGCCTTGTGATCAAGGTGTTTGACTCATGATCGTTCACCTCGGGTTCGAGTCCCCTTGGGGGCTCGGTGGATATGCACTGCTGACGATTCCATACAAACCTGAAACCGCTGTGTAATTTTTCCGTGGCTTTCAGTGGCGTTCACACTGCATGGTGAATCACATTGATATGTTGGCATTTTGGACGCGAGTGACGGTTGTGCATTTTTTCACTTTTTCTCAAGGTGTTTACGAATCATACAGGACTACCTGACTACAATGCATTTCCTCTTAGAACACGTATCTTTTTGCATATGTTTGTGTGTACACCGGAAGAGCGAATTTGTTTTTTAGATCGTGCGTCCGAGGACATATGGCGATCTGCATCGAAAAACAGTTTGTTTTTGATCTTACTTGGAGTAAAAGGCGTCCGCTTCTCCACTTTGTTCATTATCATAAAGCGGTGAAGCATAGACTAGTTGTACCACGATTTCTAGATTTGAATCATTACTTTTGCTTACACTGCCATCACTAATAATTGCAAATCAAGCAGTGGATTAGAGGAGGATTCTTCGTAGGTTCCTGATCGCTGGGATTGGTGTTTAGGTCGTAAACGTTTCATGACCGTTTGAAAACTATCAACGTGACGATCGGGTAATACTAGTGAGAGGAGAATAATTTGCAGATAACAACGACAAACGTTTTATGTACTTTTATGTACAATATAACTAAAAAGTTTTTTCGCCTAACTGACTGTCCTTTGGACTCCACCTTCCGCGCACAAACCTCTGGTTATCCGATCTACCCTGCACTCAGCAGCGCCAGACCTGAGGTTTGTGCGTGGAAGATGGGGTCCAAACGACGGCCAGTCAAACAAAGTAATATCAGTACCACTCGCTACTCGCAAGACATATACAAATAACAAGCTTCTGCGTTTCTGTTGCGTTGGATGACCATCTTGATCAAACTAATACGTGATAGCTCTCTTCTCTATGTCTCATCTTATGGCAGTAGTTCGGTCACCTATCCATAGTTCGCACTAACCGTTCATTCATTCCATATTCATGGTAATTTTGCATCTCGAAAGGTTCCTAACGTTCTCATCATCTAATTCTATTAAGCTGTTAATCAACATTAAAAAATATAGTGTCTTGCCAATGTCATTTGTTGCTCAGGCGGGCATCAAAACATGTTTCTCGCTCGCTCCATGTTCTGTGATCCATAACAATGTCGGTGGTAACTTTTCTCAGGAAAAATATGCACATTGGGGAGGGGGAACAATTTCTCGTCTTATTTAAACAGTATGAATTTCGAGTCCCAACTCATGTTCGATAATCAGCTCTGTAACATAGAACTTCGTATCTGATGTATTAAGAGGGAACACACCAATATTGCCACCGCAGTTCTAAAGTGTTTTGAGCGTTGATCTCCCTGTTGAATGAAATTGGTTCCAGGTTCATAGTTTGTTTCTCATCACTTGATTCTGGGAATCTGTTCACCACGTTTCGCTCTCACGTGTCTTTGTTTCCTTCCTTTTTATTACTACCATACTAGCACCATCAAAATCTGCAACAACAACAGCATACGCAGAATCTCTCCTATGTGAACAATCCGTTTGGATTCATGCCATTCTATGACCCTTTTGGATGCGCAGCAGCCGCCGCAGCCTACTCGCAACCGACAGGTCCGAGAAGTGCTACAACAATAGGGGGGGAATATAAATCGAACGGACAAAACACCACGGGTTTGGGAACTGACAAAAGCCAGTTCACTTTGACGAATGGGAAACCGAACTGTCTGCATGATCCTTCCATATTCGACTCTTCGGACGGATCCCGATTAGATGATTTTATGAATGCACCAGCAACAAACTGGCGGAAGGAAGGACCTCGTGTCTCGCAAAATCCTCTGTCAATGGCACGTGGCGAGATAGATGTAGATCATGTTGGAAATCGCAGGATGAAACCGATTTCCACTAAGATTCAAAGTGAAATAAGTGCCTATGGAGGTAGATCAGATCTGACCAGAACAAGTCCAGGCATTACTACCACATGTACATCCTCATCCTCATCCGTGTCATCTACTACCCTGGCATCTCCTGGTTGGACTAGTTCACAATCCATGCTGAATGCTACCACCTCACACTCTAATTTTTACGCCGCTGCGGCGGCGGCTGCTGCAGTGGCCGCAGCAGTGGCTTCTTGGAGTGGATCCGCTTCATCATCACAAACGACCACAACCACGACAAGCAACAACCAGATAGAAAAACAGCAGTATCATGATTCTACCAATCCATTTCTGTCTGGAGTGCAAAAATCATCTGGCAATAGCACGGTTCGGTTGTCCAGTCCGGCCAACGCAGCTGGAAATCGGTCACATACACTGTCAGGTAGTACGTCGGTGTGTTCACCTATCAATAGTTTACCCGCATCTTCGCCCAGTACATCGAATTTGGCCGCAGCAGCTGCCGTCGCCGCTGCTGCAGCAGCAACACTTCCTCCGGCCGCGTTTTATCCACGTTCGGATTTGAGTCGACCATCAACATCAAGCAATTCAACTGTGGCTAGTCCTTATTCGCCAAGCATGTTTGCCGCTGCGGCAGCCGCACATATGCAATTGTTGTCAGCCGCGGCCGTGGCTGCCTCATTCAGTTCCAATCTGTCCTCGGCGTCTTCATTGTCTTCGTCCCATTCCATGAGCATTCCAAGCACGAATAAACACAATACCGTCAATCCCGACCGCAGCCCTGTACCACCAACCGATACTCAACTTATAGCAGACATTGGTGGTCCGCTGTCTCGCAACTCAGCCGAATTAGGTGCACACGACACACCTGGTTCTAATGCACCATCAACACAAATGGCCTTGTCGTGGCGACGTCATCAGGTCGCTGCTATGGCGACCGCGATGACTGCCAGTACAATCAATAACCTGTCTTCTGCGTCTCCTGTTTCTACAAGGTGCGTGACTTCACCGATGCACTCTCCTGGCGTGTGGTACCGCAGAGGCAGTGGATTGAGTCGGGGCCGGGGCTCTCGAGGTGGCAGTGTAAAATCCTTGTCTCGTACGGACAATCTGTCATTTACCCCCTCAATGGATGGAGATCGAGGCGAAGAAAAACAGGATGAGGACAACCCAATTCGTTGTTTAGGAAAACGCGGTGGAAGTATATTTGCCAAGGGAATGCACATTAAAAAACCGTTGAACGCATTCATGCTGTTCATGAAAGAAATGCGTGCTCGAGTTCAAGAAGAATGCACACTGAAAGAATCGGCCGCCATAAATCAGGTTCTGGGTAAAAAGTGGCATGAACTGACCCGGGAAGAACAGACCAAATATTATGAAATGGCACGTCGTGAGAAAGAGTTACATCAACAGCTCTATCCAAACTGGTCCGCTCGTGACAACTACGCTTATCACGCCCGCAGACGAAAACGTCGACGACACTTGTTACACCGTCACACGCTTCATTCATGTTCTTCCAGACGTTCGCGTTTGGGTTTGTCTGTTCGGTGTCTCGGCGAACGTATGCTAACTAAAACTGATCTCACCGAGTTAAGTGACTCGAAGGATCCTTGCTCGGCACTCATGGAAACCGATCCGGGCTCATGCGAGTCCACTCCAACTGATCCCGGTCTCCTTAGACTCGATCGATCTCCGTCACCTCTTTCTGGTCACCTATCGAAGGAAATTCGTTGCGCACGAGGTCGACGTCCTTCATTACCTCCACTGAAATCCAGTTCGAATTCTAGCTTGTACACCTCTTCTTCGTTAAATAAGTTCACGGATGACGGTGAATCTCAACGTCCACATACACCAAGCACCCAACAGCCCTTGTACTTTGAAGTGTCATATGGTTCGCCGTCAAAGGACTCGGACGAGCTGAAGTTGGAGAGAACTGTCAGTTGTCGACCCGCCTCGGCAGAATCTGAAGGTAGAAAACACAGTCTCGATGCAGTTAGTGTAATAAAGTCACCAGGTCAGATGGAAAATTGGTCTACTGAGCCCATAGAAGCCTCGCCCTCAAGTTCTCAGTGGAAAGCGCGACCGTCTTCAGGTCATGAATTCTCATCTCTCTCATCCATCAGTTTTCCGTCTTCAGAAACTGCTCCACAAAGCAAAACCCTCGATGAGAAAGTCATCCACAATGCTACCGCCATCGATGTTCCGTATGCATCGCATTCTTTGGGCTATGTACGACCTCACACGACTTGTTCACAAGAGAAAACGGTATCCTCTTATTCGAAATCTTCGGATTTTTTTCGTTCGAGGATTGCTGCAGCTGCAGTCGCAAAGAATGCTTCGTCAGCACTACGTGAAGAAATCCCGCAGCCTTCTCCAGTTTCTGGACCGACCCCATCTCGTCCACCAGCACCACCACCGCCGCCCCCACCATCACACATGCTTCCATCATATTTTCGCCATCCGTATTTGGTGGATTCTACTAGTGGTAAATCACTCGGAGGTTATAATCATCCCGTATCGGCAATGAATTCACGCTTACCTCCGTTCTGTCCACCACGTCTTTTCGGTCCTCGGCTTCCCATAGGCACATCGAATGGTGGTGGACCTCCTGGTATCGCAGAGCTCCTCAGCCCGGGACGCTTCGATTACGGTTCACATCTAAGTGCTGGTCGCCCTGGATCAAGCACAATCACGTCATCATCCTCTCCGGGTTCCGTCGCCGCTGTGGCCGCTGCCGCGGCAATAGCAGCCAGCGAATTGACCGGAGGCAGTTTGAAAAAGTGTCGAGCTAGGTTTGGCCTCGAGCACCAAAATATGTGGTGCAAACCATGCCGCCGGAAGAAAAAATGCATACGATTTATATCCGACTCTGATATGGAGGAATTCCCCCTGGCCCCGTCGCATACATCATCACAGTCAGCATTTGATCCCAGCATGAGAGTGGCACATCACCTCGTCCGTCATGGTTTCCCTGGATTCATCGATTCTTTCCACGGTAGTAATGACCCAAATGGTCATAGCGGAGCTGGTGTGCGTCCCTTCCACTCGTCCATCGGATTTCCACCATATTCGTCGAGATTTCCTGCGTTTTCTCCCGGTGCACTCTATCCCACAATGGTTCAACCAGCAAATCTTGCATCGCATTCCACACTGCCTGTGCGTTCGAAAATATCATTTCCAAATCCTGGTGGATTTTTCCCGGTTCCACCTGTTACGTTCCATAGAGATGGGCCACCGCTTCCTAATATGCTGTCTTCTCAGATGAGAAATCCGTCGGCTGTGTTTGGTCACGTTACGTCTACTGGGCGAGACTCCTACCAGTTGACGCGTGGCATGGCCTCTTTTCCTTCATCTATCTCACCTAAATCTATGAATCATTCCAGCGCTCAACTCTCTCCATCCGTCGGATCCGATTCGCATCCGGTTGATTGTGCGGAAAAGTCAGAAGGTATTAGCCGTGCATGGCGATCAGCGAAACTGCCATGTGCTGACTCCAATTTAATTGAGGAAACGTTTACTTCAAAATTGTTCACTCCTCGACCGGCTCACCAGTCTGATGCGACCAACATGATGCGTTCGTCCTCCGATGCACCTCATTTTAGGGAACACTGGTCTCAAAATATGGGTCGTCCTGCTCGCCCTGGTCATACTTTTGTTCAAAGCCCAGCTGCTCCCACGGGACACAGCTGCTGTTCCGACCTGGAACGGAGTCCGTTGACTGATAATGATATAACTCACTATAAGTCAGAAAATGCAACTGATTTGTCCCCTCGATCTCGCATCGTAAAGTCGGATATTTCTGGGGATCGGAGACCGGTACAGTCAACTGGGTGCTTTTCTCAACCGACAGCCATAGGTTCTCAGTCCTTATCAGAGGGCTCCAGTTATACAACTTTCATGAACAGACCCACAGATCCCATTGGATTTCCACCATGCAAACGAACATGCGACTCTCCATGTACAGGAAGCGCCAAATTCCGACCATCCTTGTCTGTGGGTCCTCTTACAACCCATCCGACTAGTAACCCAACCGACGAAGAGGATGACCGCAGACGGACTCAAGTCAAATCCCCATCCGTTGTTGCGCTGAACCTCAAACTGACTGAACCCGTGCGATTTGGTGTAGCTGAGTTTATGGCTGGCCCCGGACCCACACGAATCACCCAATCTAAATTTGTCAATGGTGGCACGGAAAAAACGGTCCCTTTGTCCAGTTTCAGTCCGCCGGAATTGACCAAAAGTCCCAGGGGTGACATGACATCGACAACTGCCTAGAGAATGGAAAGCGATTCCTGATGATATTGTTTGTCTCGTTTCTTTACCCAACTCTTTCTCTGCACCCTCTCCTCTTTCTACCATGGAGGCATCTAGCTCAGAATAGTTCCTACTCTGATCGAATTACTCTCTGACCCCTTCCTGTTTCTCCTCATATACGTTTGCGCGCACACACACACACTTGCATAAACACAGCAAGTGCTATAAGCCAAAATCGCATAAGACGGGTTTGGCTTATCCACAAACCATATCCTTCTTGCTGACTTTTTCTCCCAGCTCCAAATCTCGATCCCTATTCTTGTTTTCACATTCGAAGCCAATTATCTTTACTTAATCGCTACACTTATTTCAGTCATGTAACGACGGCATCTAACAGTTTATACAGTGAAAGATCATTCTTATTCTCACATATGTGCACACTATCAATATTCTAGTGACCAGCTATGTTGTACTCGCAATCTCTGCCTGCCGTCTTACTTGTATTGTTCTTATTTGTAAGAGAAAATTTGTCAATTGTCATTTTTATTCCGGTAAGATATAAACAACCCTGTTCTCTTGTCGCTAACTTGATTTCCACTTTTTCTCGACTTTTCTCTTTTTATCCCTTGTTTCGCTAACTCAGAACTTTTGATGATCGTTCGGTCAAACGTTTTCCTCGGCTCAGCTTTACTAAAATCGATCTTCCCTTTAACAATTCTGACTCGAATCTGTTTTTGATCCGAAATCCAATTTTATGTCCTTGGTTAAGTATCGGTTGATTCCATGTTTGGAAATTTCTGCTCATTTGTACAAAGTAACAAACAAGAATCATCCGAATCCAACCCTAGTCATTATACACAAACTGTACAGTCCCAGTAAACAGCAGATACTCAGACAGGCATACTACACGTACGGACAAAACTCCAGCGGCATGTCGTCTTATTCCTGTCCATTATACATCTCCATTTTTACTCCCGTCCCTGCCCTCCGTCACTGCGTCTCTCGCAGATGACTCTGGCTTGCATCAACCATGGGAATTGAACAAGTTTCATCGCTTGTGGCATTCACTTATCTTTTTTTTTAGTTGTCTTCAACTTCCCTCTCATTTCGTTTCTCTTTCATCGCTTGGTTCCCGCTGTACACTTACCGCCACTTCTTGTCGCACCTAGTCAGAACAGACAAAACATGTATGTGCTGTGTTGTGCATCAATCCCGTAGAAGTACAATTCCAGCTACACTAATTTGTCCATGTCTCAGTTCAGTCAGTTAGTAATGATTACCATAGAACGGGTGCAAGTTGTGCACCGCAGTCATCTGGTTTCTCGATAACATTTTCTTCATTTTGTTACCTTCAAGCCCCTATCCATCCGGTTTAGTCCGTTACCTTCTTTCTCATTAATAAACACTTGAACATCCAAACCACACACACATTACAGGGTCTTAAAGATAATCTCCTCATATATATATATATATATATGTGTGTGTATAAACGTGCATCCGCCGTCTAGTAATTTCTCACCACCCAGTCCGGTTGATATTTGCAATCTGAACGTTCTTCCTAATCTGACCTAAAACACTGAACAACCTCACTCCGTATGACAACACCGTCTTCATTTGGGATTCCAAATCACCGTTCAACCAGGTTCGTAAAATGAAAACCAACCTCATATTGGACCACTGTCTTCTTTGTTTCCGTCTCACTCATGGTCTTTGCCCACGATTTCTTTTGATCATGAATGTACAGGAATTCCGCACACGCGTCTACATTATTCTATCTAGTCCAGCTCTGTGCATTCTCACTCCCTCACATTTTCCACTGTTTGAGTACGGCAGTGTTTACTGTGTGTCACGACCATGATACTGTCTCCATATTTGGGCTCCACTCCAGACAATGTGCGTATCATCTGGTTGTAAATCCAGTCCCGTTTCTGGTCCTCGGTCACTTTCTATTACTCTTCCACATCCCCTCTCTTTCTACTTTTCTTCTTATCGCTGTCCCTATCATAAAATCCCTAATTACTGCCAAAACTGTAGTTGTCATTCTCATCATCATCCCAACCAATTCCCTGATTTGTGTCCGTGTTGAATGCGGATATATGTGTGTACGGGTCTAACGCGAATCTGGATTCCTCGGACAAACAGGGTTTCATGTACTGCACTTACTTTTGCTCTTATTTCTATGCCTTGCAACTTGTATGTGTACGGCGGCTGTATGATAATTAAAACAGTCGATTGCTGTTGCTGATCTATTGTCATTGTCATTGGCCAAACGGTGTCTTCATTTCGAAGGGAATAATTTAGGTG
>STRG.26829.1
GTGGAAATTCTGATTTGCGCGTCTTTTGGTTGAGGTATTCCCACTCAGCTTAGCCGAACAGCGCACTTACGATGAACCCCGTAGCATGATAAAGTTCTTTATCCCTAAAAGATGGCAAAAATGCCCGATTTCAAGCTTTGTCCCAAAGAAAACACGGTACAATGGTGGAAAAAGGGGTCGATGAAGTGAGATTCCATGATTTCTTTTGTTTGTAGGCGCAATATTGCGAAGCTGCCCAGATCAAAGTAAATGGTTTTCTTGGGGATCCACAACCGAAACCGTTAGCTATCTTATGATTATCCCACAAGACAGTGGGACGAAATACGGGGTCTGTATACCACTGGGAGCTGGTGACTGATTGCTCATTTCATACTTCCTTCGGATGAAGCAAAAATATCCTGGGTGTCCAGCACATCCCTCAGCCACAGATGTGGGTGAACATACGGTCCCACGGCTCGTACGTCACCCATGGTTGGTTTGGAATCACGATTTAGCTATTTTCCCTGAGCTGACTTTTAATCAGTAAACCCAGCGAAGATCATCGGGCAAGCGCTTTCGCCCCCCCCCCCAATTTAGTGGGATTACCTCAACCACGAGAAGGAAGTGATTAGGACTTCCTCAGCAGAGGCTGTGGCAGACGCACTGTCCTTTGAAAGCATTTCGATTGGTTCTAAGGACAAGTAGCCACCTCTAAGCATAAGGCACCCGTCCCCGCCTTACTGAGGCATTTGGAGATTAGTGATTGTGTAGACCGTTTTGAATTGATTATTGAAATCCCTATATTTCACGAAGAGGATGGGAGTATTTTGTTGGTTTTTACAGCATTGTAAATGAAGCCAAATCAAAACTCACTTGAGGACCTGTCATTTAACCTCGACGGAACACTATCCTGCACTGCGGAATGAAACTCTTCTCAGTTGGAGAATATTTCCGACAACTAAACATAAAGAGTAACTCTGTATATACATCCACAAATCGTCCATTAGCAGAATGGATTGAACCAAACAGCTCTGTTTACGTTGGTTCTACTGTAAGGCCATATAAGATTATACCAGTGCGTATCCAAGGTGGTGAGCTTTGATAATACACCACTGATCATTCCACGAGCCGAGCCGAGCCGAGCAGAGCTCTGCTGTTTGCCTATTTCACCCACGTTTTTGTTAGTGCCCTGCACAGAATGCACATATCATGTGAGTGGATTGCTGTGTGGGTACCCTATTATTACCGTGGAAAGTGGGTGACAAACGAACGCCATACCATATAATGATGAGAGAAAAACAGTCCGCTGAGAACCAGTCCAGATAACCTCGCGGTAGCATGTGCATGACCCATAGTTTTACGTACCGGGTTCGAGTCCCGGTAGGGAACTGGGGGATATGCATTTCACAGCTGACAGTTTTAACAACACGTGATGCAATTGCACAATACTTTCATGGTTCCCAGTGGCCATTTGTGCTGTTACTACGTGAAAATTGTCATCAGTAATTGCTAGATCTTACTACTCACCGAAGTAAGTGATGTTATGAGTTGTTTTTGGGGAAATCATATGGTTGTATGATCAATCTCCTCAAGAACCGGAAGTTGGCTCGTACTTGTCATAAGTCCAGGGAAACAATATAGTCACATTATCACAGTCTTTTATTCCAGGCTACCTCTGTGGATTGCAGCCAAACGTGAGCGGTTCCAGATCAGAACAATTCATATTTGGAGATTTGATAACGACACAAATTCTAGTCATTTAACTTGCCTCGAATTGGATTCCACGAATTATGAACTTTTGTAAATAGAATCCAATCACAAAAGAACTAGCTACATGCACGATGTATTGCCGTGATCATCAAGAAGCGTGGTTGACGGAATTCAAATGTGCACGGTATTGGATGAATTAACAACCACGAAGTAGTTTGGAGACAATTGTTTCTACGCACAGGATCCGGGTAATCAATGCTGACAAACAGCACACACGTGGACTGGCTGATAGGCAGCCCGTGATCACAAATAATTTATTTTAACTTCAAATGGTTTCAGGTAGACCGTAGATATCAAACTCAAAAATGTCCGATTTCATGTGCGGCAATTGTATGAAATGTCTCATCATTTTTCTCAACGTACTGGCCGTGTTGGCAAGCTTCGCCATGATCAATATTGGGGCGATTGTGATTTGGAATCGAGAATTAGTCAAATCGGTAGTCGGACCCATTTTGAATAACCTGGCCACGGGAGCAGTTCCGTTGACAGAGAGACAAGTGTCGGACATTGCTGGCGAATTCCACAATTTGATAGGTATACTCGGATGGGCTCCCTTTATTTTCGGTTTCTTTATTTTTGCTGCCTCCATTCTGGCACTTGTGGGCATCTGCCGTCCAAGCACCGATGTTCTGTTGGCATACGTTGCCCTAACCGGACTGCTGATTGTGATTCCGTTGCTCATTATGATCATCTACCTCAGTGACAGACCCTCGATGATGACGCACGCTGACAATTTCCTGCTACGACATATGGCAGCGTACGAGAGTATAAACTCAAGCACCACATCTAGCATTCTGATGGGAGTGATCATGGCTGCGTTTCAATGCTGCGGATACAACAATGGGTCAGACTTCAACACCACGGGTTGGCGTTTTACACGTATGGAGCATCTGAACGGTCAGGGATTCAATTTGACCTACCCTCTTCCGTGCTGCAAACCCGGAAATGGAACAACAAACACGACAGGTATAACACCCGGAGGTGGCGGTGGCATTCCGCCGGTTATTCCGATTGGGGACCTACCGTGTCCACTTAATTTCACCGCCAACAACAGCTATATCGAGGTTGGATGCAGAAAAATACTAACACAACAACTGATATTCTTAACGGATATTGTGGCGTTTACCTCTCTCATTCCGTTGTGTTTCAATATCATGCTTCTGATCGTTACGGTTGTGATTATAGTCAATTACAGACAGGTTCTAATGCCGTGAAGAAAACCCACACGGACGATGTGCAGTCACGTCCTGTCCTAGAGGATCATCGAGAACAAATTATATTCTCACAGTCACATATCCTGGAAGCCAGATCATTTTCATCACGTTTGTCACACTGAAGTTACTTGCAGTATATTTAATACTTTTCAGTGCGAGTAATCTCGTTATTCTCACCAA
>STRG.66839.1
AGGTTCAGACCACCGTAACTGCTCTCTCGAGCGCTCGTCCTTGGAACTGGCAGCCGCCGTGGCTGACAAGACTGTCGTACGTGTCGGCAGTGGGGTTAATCCCCCAATCGCCGCGACATCGCGCAATCCTCGGGGTGTTGATCTGGATGAATTGCCGGAGAGGCCGCGGCAATGTAGATCCATCCAGCGCCGGCTGTCCTTCAAGGACAGAGTTAGAATACCGACCCTCCGCGTTAGCCCATGTAATCAACGGCACGAACGGGCGCCCCCCACTGCCCGCGTCCGCCGTGAATCCGTCTCACCTGCCTCGTCCAAACCAGATCATCCTACCAGCGGACTTGTTGGTTCCACCGCGTTTTCGGACCAGCTGCTCGCAGGTGCAGACAGCCGTGTTCATACGCGGCGGGAAACGCCACTTCCGGCGAGTAGAAGCGGCCGTACTCGCCGGCAATCAGTCTCAGGTTGGCCGTTTATTTCACGTGCATGATTCGTGCACTGACACTAGGTTCCTAGTCGATACTGGGGCCCAAGTTTCTGTCTTGCCGGTTGGTAAGGACAAGCCACGAGCTTCTTTGCTTCGGCTGTCAGCGGCGAATGGTTCCTCCATTCCTATTTACGGCACGAGACAGCTTGCGGTCAACCTGTGACCACGACGACGGTACCTGTGGACGTTCATTCTTGCGGATTTTCCCACAGGCATACTGGGAATCGATTTCCTGCAGCACTATGAATTACTTGTTGATTCACGTAGGCTGCAGCTCATGGATCCTTCGTCGAACATTAAATTTACGGGTATTGCAGCTCGAACAGATGCACACCGAATCACAGGATTGTTTTCTAACATTCCGCACGATTTTCAGTCTTTGTTTATTAAATTCCCCATATTGACTAAACCATTTGAAGAGATAGACGCAGTGACCGATCACGTGGCACACCACATTGTCACTAACGGACCACCAGTCACGAAACGACCGGGCAAATTGGTTTTCGCCAAACGTGAGTTTGACACTTTACTTTCTAAAGGTATTGTTCGTCCTTCTCACAGTCCATGGGCCTAACCTCTACAAATGGCTCTTAAGAAAGATGGCATTAGCTGGCGACCATGTGGCGACTATCGCGCACTAAATTTGGTTGCCCGTTACGATAGCTACCCGATACGCAACATACACGACATCAAGGCACCACTCCACGGCACGACTGTATTTTCTAAGATCGATTTGGTGCGAGGCCATCACCAGATCCAAGTCGCCGCTGAAGATATCGAGAAAACCGCTGTCACGACTCCTTTTGGTTTGTTTGAGTTCCTACCTATGCCTTTTGGTCTGCAAAATGCTTCTCAGATATTCCAGAGGTTTATCAATAGCATTACGCGAGACTTGGAGTTGGTTCACGTCTATATCGATGACTTGCTAATCGCATCGTCGAGCGTAGACGAACATTTCCAACACTTGACGCTACTATTTCAACGTTTGTCCGAACATCAAATAGTAGTCAATCCTGATAAATGTGAACTTGACAAACAGGAACTTGTGTTCCTCGGCCACAAGATCACTCGAGAGGGTAC
>STRG.49933.1
AACTGAACTGAACTGAACTGAACTGAACTGAACTGATCTGAACTGAACTGAACTGAACTGAACTGAACTGAACTGAACTGAACTGAACTGAACTGAACTGAACTGAACTTCCTCGGTCTTACCAAGGTCACTGCCGGTTTCGGTTTCTCTGCTGGGGGCTTAATGGCGGGTGTTAGCTATATTCGTGTCAGTGAAGATGACGAAGAGAGCCCCATCGAAATTCCCATAGAGACGGATGGGTCCGTGCTCCTCACCACTCTGAACGGCGTCTTTCCCAAGGCGACAGGTCTTAAGTATATGGCACCAGACTCCGGTTGCTACCGTGGTGTACGCCTTAATGATGGGAAACTCTACGCGCCGGACGAGGGTTGGGTGCACACATACGTCTGCGTCTTTCCAAAAAGTGACGAAGATCAGGATTCGCTGTCTGCCAAGTCTAAAAAATTGGAAGGAAAAAAGTGTACTGACCTCATTGTGCTGAACCTAGCTTGGAAAACCGACGAAGCTGCTCTACGCGACTACTTCTCACGATATGGAGAACTTGTCATGGTTCAAGTTAAACGCCACCCGGGTACACAACAAAGCAAAGGTTACGGATTCATTCGTTTCAGCGAGTACGAATCTCAGCCCATGTGTCTTGCTGAGAGACACTACATTGACGGTCGCTGGTGTGATGTCCGTGTCCCCATGTCAAAGTTGGAGGGTGATAAACAAGAGGTCAGCCGGAAAGTACACGTGGGTGGTGTCACAGAAAAAATGACCGCTGATGCTCTTCGTGAGTACTTCTTACAGTTCGGACAAGTTTTGGACGTTTTTGTTCCGAAGCCATTTCGTTCATTTGCGTTTGTAACCTTCGAAGACGCGGAAACAGCGGCGGGACTACTTGGTAAAGAGCTCACTATTGATGGTTCCAAAGTGACTATTGGGTCTGCAGTACCGAAGCTCCCACCGCAGCCCGCGCGACACTACAACGCCATGCAGCAACAAATGTCTGTTGCCATGCCACCAAATCCATGGGGTTGGACCTATCCTCCAATGCAGGACAACGGCAATATGAGATCTTATAATCCTAATATGCGTGGCCCAACCGGCCCAATGCAGGGATATCAAACGGGCATGAATATGATGAATCCGAACCATATGCAGGCGGGTCCACCATTTCAACAACAACACTATGGTCGACCCTATCAACTTGCGGGCAACCGGGTTAACATGTAAGACTTAGAGATGTGTGTCTGTTCGGTGCAAATTCAGGCTGGCCCCTCAATTCCGTCCGTCTGTAGAACGTCTGCTGCTTGATGACAGGCTGATGTCCTGGTTCGCAGGTGGCGTATCTTGTCACAACGTCGCATAGCGGAAGAAAGCGTGTGCATTGCGTTGTTACTATTAAGCCTCACCGGATGGCTGCATTCAACCCTGGTTTGTGCACCCCGTTCCCCTCTGCTTACTGCCTCAGCCTAACCTACTTGCATGTGTGTTTTGTAACTGAATCCTTGTGACGGCTTACGGTGCACAAGGAGTTCTTGTTTGCGTTGGTTGTTTTTCTTCACTCATCTCGTTGTCTGTGCTCTGTATATATTGGTACGCAGTTGTGTGTCTGCAGTCTAGTAAATTTGCACTATTAATGTCTTCTTGTCTATTAACTCTGCAGGGTAGTGAGCCTCCCGCTTCCAAAAATTTTTATGTGCGGAGCTGGTGCCCATTGGGTACAGAAGCGGATGCAGGTTTGAAATCCTTGTTCGCCGTATCGGGACTTGGTGGTTCTCCATTTCAATTTTAACTTGTGGGTGCTGGCTAGCCTTGATCGTATGGTGGGTTCTTGAGAGAATGTGGCGCAACCGATTCATTGCAGCCATGCTGAAGTATGGAATAAAAACAAGATTGTTGGTTAAACACGCTAACTTTGCGAGGGACAGTCTCGATCTAGCATAAGCTCGGTTTCTCTGGGAAATGGCATCCAGCAGCATCGCCAGTATCCAAAACCTAACATGATTTAAAGGTTTTGGCAAGGCACAAGTGAAATGTATCTTTTTGTGGACAAACCTGTATGTTTCGCCGTGAAACTTTTTGATGGGAATCCATGCCCGAGGAGCCGTTTGGTGAACGAGCGAATCATGCGAGGTACTTTCGAACTTTTTTACCTCTACGTTTTTCAGTCGAGGGTCTGTGGTTCGGCTTTTTCGTCCTTTTGACTTCGCGTGAGTTGACTGTGAGCACTTGATTTATATGAGGGATTCGATGTTTAGATAAATCTGTTTAATTAGCACGACTACTGCTTGAAGCAAACCACAATTTCGTGTCCTCGGTGAGTTTGAGTCTGGTAATCTTAGTTGACATTATCAAGACTACATCTTCATTTGACTTGTTTTTGTTAGGATCAATAAGCGCCTTCACTAATCCAGTTTAGGTTCAACTTCCAACCATTTATTCGATTCCTTTGTATTTCGTCCCATTTTTAATGTAGTCTAAGGTGCTGAGTTCAAGGTGCATACGGCGGGCTGTGGCGTGCTTTGGAAAACCCGCTGACTGTTCGGCGGGAAGTTGTAATGAGATCTCAAGGGACAATGCAGTCCACACTTTGGTTTCATATGAATTTAGGTTGGAATCATCCTAGCAACGCGACGCCTTTCGGTAGTGTGTATATTTTGAGAAGTGATCATATCTCCAAAATTGATCGTTATGTTTAATTCCAGTTTTATTGCACTCTCAAATGCGGTGCTTATGACGTGATATATCCACGCCGTGTGGGGATACGGGGACTACCGTTGCACTGTGCCTGTTGACATGCCTGACTCCTAGGTGATGGAGGACCAGCCTGCTCCAGAAACCTGAGGAAGTCAGACATCAACATGAGGACAATCCTAGTACCGTGCATGTCCGTTTGCAGCGGTTCCCCATGAATGCTAATCTGCTGTTGTAGCAGTCGTCGCGAGACAGATACAGTGGATTTTGATTCCCAGTGAGATCGTCAAATCTATGGTGAATGACATATATCTTTAAGTTAGCCAGTATATATTGGAGAATTTATTCAGTTAGGATTGCACATTTTATCAGGTTTGTTGGTTTGTTGCTATTTGTTTCCCGGTGGAGTTTTATGGAGTAGAAACCCAAGCGACGGCACTGGGTGTGCGCTTGTTGATTGTTCAAAGGACAAACTTCCCTCTGCGCAACAAGAGGCGAAAAGCAGATGATTTCCTCTGAAAGTTCTGGATCTGTGAAACAGATTTGTTATTTTTTGCAAACGGTGGATAGGAAGCCGAAATATCGCTGTAGCTGGCTCGAAGAATCCTAAGGAAATTCGAACCGACGGCAACTTCCGGTCAACCAGTGAAGTGGGTTCATATGGCCAGGCAGATGCTTCGCGACACAGCCGAGGAGGGATATGAATTCACGGGCCATTTCCGCAGTATGTGGTGTGGTTTTCAGCAAATTCATTCATATCTGTAACAGTCGACACAACCGGCCCACTTTATCATTGTTTTGTTCAGTATTACGCATTTTTCACCGACAGTCATCATGTCTGTTTACCCGTGCAGTGTAGTCAGTGCCCCGATTGTTGTATTCCTTCAGACTATTACCCCTTCTAAACTTTTGTTCACGAAATGTAATGTATTTAACCTTTTAGTCGTCGCCAAGTAGAAGTTTGTTCCTTATTTCGCCTTCTACATACATGCACCACA
>STRG.32366.3
TTTCAAGGTAATGAAGGGCTTTTCTGGCCTTAGACCAGATAGTCGAATCCAAGTGGCCGCAGACCCAGAACAAGGGGACATGAAAGGAAGTTGATAAAAGCCCGATCTAGGTTGATGGCTAGATCGCACTTCTTCAGCAACAGGGTTGTGAACAGTTGGAATGGTCTGCCTGGAGGAATGGTAGATCTGCAGACCGTCCAATCCTTCAAAGGTGCCCTAGATCGCAAGTGGTACGAGATATTTCCTCGTAGTGAGCCTTGAGTATATCAACTAGATGGATGACGGATAGCACTGAGGTCCTTCTGGAGTATGTTTTAGCAGACTTTTTCACTCATTGCATACAGTCTCAGTGAACGCTCACGATGCATAACGTCTCTCGCAGTTGATGTGCGATGAGGTTTTCCGTTTCCCTCTTAGTTTTAGCGGGGATTCGACGAAATACACTCGGTAGTGGTGGGTTCATAACTGATGTACATACCATCGAAGGAATTCTGGACGCTCGATCGGCAGTGGCCATTACCTGTCCTGTGCAAACTGAACTGAACTGAACTGAACTGCTGTCATGTTATACTATGTTTTCCACAGTTGAAGCGTTCGTTGTTCGGGTACGGGCTTCGTTTGTATCAAAGAGGGGACGAGTTCGAACATCATTGGGTGTTTTATACATTTCGTGCTAAATATCGCATCGAGAAAATTCAGTTATCTAATAATATAATGACCATGTTATATATATATATATATATATATATATATATATACAACAAGTGTTCAGCGGGGTATGGATCTACCAAGTGTGCGTCGGTGATTTCATGGCACATCACTGTCTGAATATTCAGACAGTACTTAATGACATATGTCATTAACTACTGTTCCGTTTAGCGCGGCACCACACGTTGAACATCGTTCATCTTATCACCGTCAAATCAACCCTGATATTCTTGTGTCGATGATTTCGTCTATTTTTTCAAACGAAATAATACTTTAGTTTTTTAATATTGCAGACTACGAATGCGTTGTTTATTAGAAATTGCAAGTTTGTTGTAATTCAACTAGTGGTAGTGAATAGTTCATTCCACCTATTGGGAACCAAACAGGCGAAATAGTGGACGTTGATGGTAACACTAAAAACGTTAATTTGCCTGTTATCTTTTCACAGATAATCCCCGCTGGCTTATGCGTAAAAGCGATATCAACAAACTTGCACTAATATATGCCTCTCTGGCATACTGATGGATAACCTTGACTTACATCATGAGATTGAACGACTGTGCTCCGAATTACGCGAAGCAAACAACTCTATAGCGCGGAAAGATGAAGAAATCGTGGCTACCGAAACCAAATTTCACGAAGATAACGTACGATTGTCCACAGAACTAAGCAAGCTACGCGAACGCTATGAACGACTTCTGTCGAATCACCAACATCTCAGCAAGTTGAATCATGAACTGGAAGCAAAATTATTGCAAACAATCGAGAATACCACAGTGGAAAAGAAGGCAATGACCGATGAAGTTGAGGCTATGAACACCCGATTAGCAGAAGCCGAACGTCAACTTTCCTTGGTTAAGGCTGAGCGTGATCGTTACAAAGAGGATTGCGCAATCGCCGTCAGCCTATTGCAGGCGAATCCCGACAAATTCTATCCACAGTCGTTCCAGCCTCTGTCTTCCACCGGCAACGGTCGTACGTGTCCAGGCAATGACTGCATGCAACCCAGTACCGGACATTTTCCCACTTTTCTGCCCACATTTCCACCGATTGATCTTTCTTCCATGATTCCTCTGAAATCCGCACCTATTGTACCAAAACCTTCAAGTGATCAACAACCCTACGAGTCGTTTTCCAGCTCAACAGCCAATCGCCTTGGCCAGTATTCCAGTGGCTCCGGTTACCTTCGGACCAAGGGTTCTGCCGTAACTCATTTGTAGCCTAGGATTATCTCTTGAATGATTGTATGGACGCTGCACGCGAGTGGAAACGCCTTGGTCTCTCGTTGATCGTATCCAGTAATCGTCATCAGGGTTTTTTGTGTGCGCGTGTATTTTTCCGTGTAGTAGTTTTATTTTGCAGTGCTCTGTTCATTATATTCTTTCCAAAACCAAGATTGGATTGTGTTCTGTGTGAACCCCATGATTTTTTACTTATTTTTCTCACTGTCCACCCAAAGTCTTTGGATGTGATTTGCGCATGAAATATCCTCTCTAATAAACGGGTTCTCTCCCGCGGCAAGATCGGTCTTATTCTACATGACCAGTTTGTTTATAATGAGCGAAATCCAATTCGCAGGAATACGTCAACCACCTTATGCGATCACTTGGCGAATAAATGTTGCACATTT
>STRG.13093.1
AGGTAATATTTTGTTATGTCGAAAGAGAGCAAATGGCAAAGGTATAGGAGGAGAAAGAGGGAAATGGGTTCCATGCTGTGCCCCATATGTCGCAGTGCCAGTTTGTGGGAGCACAGAACTTCGTGTCCCAAAGAAAGAACTTGAAGTATGCTCTTATAATGGATTTATTTATTTGCGTTTTTGAACAGCAGTTACAGCTAGCACTTCCGGTGCATTTGTTGAAACGGAGCCACGACCTCCGGAGGTACAAACAGAAGGAGTGCCCGGGGACCTAATAAGTGTAGATACACTTCCCATTGGGTGCACATCCGTGGGGTTTGTTCCATCGGGTAAGATGCTATCGTTTCTATATTGCGTATTTTTTAAAGCGACGGAAGATGTGCAGCTTGGAAGGAATATGTCCATTACCGTTAACGTGGATGTGCTGCAACAGTCGCTGTCCGATTTGTTCGTCTGCTCAAACTTGAGCATGAAACAGCGGCGAGACGTACGTTCCTGTGTGGGCAGGTTTGTGCCGGGTCTCCCGCGCGATCCACGTACCATTTCTCATACACCCTGTTCGTGTGAGAAAATTCAGCTACGCAGTGGAATATATATTCACGTTGGGCTGACAGACGGGATAAATATGTGCCTTAGCAGCATGGATGTTATTCCCAGTTCTATCGATCTGCACGTGAATATAGACTGGCTGTCGTTGGTTCGGTCATCTTCCGTTCAGATGTGGCCGATTTTGGCAAGGATAGTGCAGCCTATGTGTGCGCAAATCATCGCTGTTGGAATTTATTGTGGTGTTCAAAAACCATATCCAGTGCATGATTACTTATGTCACACCGTGAGAGAGCTCGACCAACTTCTACAAAATGGCCTAAGCTATCGTAATTCTTCCATACGATGTTGCTTGAAGACCGTTATCTGTGATACTCCAGCCAGGGCCTTTGTTCGTCAAGTCAAGAGTCCTGCTGGTTATTTCGGCTGTGATAAATGCAACCAACGCGGCTTGCATATTGATGAGAGGATGACGTTCCCCGTCGTCGAGGCTACCTCAAGAACGGATGAAAAGTTTCGCGCCGGGAAATATCATCGTCATCACATGGGCACCACCCCGTTGCTATCCCTACCCATCGACATTGTGACTACATTCCCGTTGGATTATATGCATTTAATATGCCCTGGGGTAACCCAGAAACTACTTTTCACCTGGCTGAAAGGCGGTCATTCATCACCTTGCCGTCTGAGTAGGTCGGGTGCGAAGGAACTTGGCGACCGAATTCTGGAAACCCACAGTGCTCTTACTTGTGACTTCCAGCGCAAATGCCGTCACACGCGTGATATCGAACGCTGGAAGGCGACGGAATTTCGCCAGTTCCTCCTTTACCTTGGTCCTGTTTGTTTGGTTGATTTATTACCCCATGATTTCTATGACCATTTTTTACTTTTGTTTGTTTCTGTATATATTTTTTCGCATCCCATTTTACATGTTCACTTACTAGATTTCGCTCACGGAATTTTGCGTGTTTTTGTGCAGGAGATGTCAAAGTTGTATGGCCCCAATTCAATTGTTTACAATGCTCATTGTCTGACTCATCTAGCAGCGGATGTGAGAAGACATGGAACTTTGGACCGCTTTTCATGCTTCCCCTATGAATCTCATTTGGGCAAGCTAAAAAGTTTGATAAAAGGGCCGGCTAAACCACCGGAGCAGTTATACAAGCGGCTGCACGAAGTTAACACTGTTCGCTGTAATCTGCAAAACGATTTGGTCCTAGATGACACGCTCCTATCTATACAACGTTTCTGTGAAACTACGTGTTCGTGTGTTGTTATTGGTATATTTTTCTCTAATGTACATCTCAATAATATCATTGTGACAGACAATAAACCTGCGACTATTGTCAATATTTTGAACGATGAAGTTCACTTCATCTATTTTAATATCCTTGGAGACTTTTTTACGCACGCGTTGCGCTCAACGCGTTTATTTATCTTTTCACTAAACGGATTGCAGTCAGACATCCATACTGCTGCCATTCACACTGTCTCCTGTAAATGTTTACTCTTATCCGTCAATTCTTACAATGTGTGTATTCCCATTTTACATACCTTTTTATAAAATTTTTGGTTCCACAGCTGTTTTTCCTTTACGTATGTATATATATATATATATATATATATATATATATATATATACGTGGAAGTTTTTGTTCGTGGAAAGCACCGACGAAGGTGGCATCTGTTTTCTACATATAATTATTATTGTTTAGATGTACGTCGTGGTCACGTTTGTGGACGACAGTTCGTATGCTGTGGTTCACAGCAATTGGATGGTCGATTGCCACCGAGTCCGGTGGCCGCGGACAAAAATTAAAGGCGCTTACCGGTAGTTGCTGCTTTCGGGTGCGTCACTGCCTGATTCGGTTCCGGCACACGAATTCGTGTAGATGTTTGCCACAGACAATTTCGGGGATGCTTTCGTTTTCGAAAGTAGGCTTCTAAACGAATCTTCAATCTGCAGCACAGATGACACTGTGCCACAGACACTGTTTGGCCAGCGCTATTCAGTTCGCAGGAGGTAGGAAGGATTATGAGTTAACACTGTTTAAAGGGTACCGACACAGTTAACGTCGGATGACAGTTTCGAGGAGGGGCGCAATTTGGTATCTCGTGAACCCTGTGGATCTTTCGAAATGCCGCTGTCTCCGCTACCTGTTTTGGAGAGAGCACTTCGCGTTCCATTGTAAGACAACTATTTTACTCCTGTAAAACTTGTGCATTTAGTTTATCTGACACGATGCCCAATACCACGTCAACCCCAATTGCGGCACGCGAACCTCCGGTTACTGTTATTCACAGGAGTCCATTGAAAGACCATGGGTAACCGTAATTATCAAATGTCACGAACAACTGATCATATAGTAACGTTACTGCTTCCGCAACAAGCGAAGGGCCAATGGACAGATTCAGCAAGGATTTGCGTGAAGTTATGCGTGAGTGACTACTACATATAAACATGTATGATTATAGGTACGGTGAATGCCATGAGCGACCGTTTCCGCAAGGTCGAACGTGCCCTTGATGGGCTAACCGTCGCGTTGGGTGCCACGCACGCATCAGCTGTGCCGTCCAAGGCGCGAAGAGCCGAGACGTGGGGGGAATTTCAGAAACTCCACGAGACTCTGAGCTCACCCGAAGTGTATGCGAGCATGGTAAGTATATCCACTTGAACTGAAACTTTTCAGGTGGCAACGCTCAAACGGTTTGCGGATTGCGATTTGGCTGAAACTGTGTGTAGCACGCTTTTCGCATCCATCGGCGACGAAGTTGCCCTTCACTGTTGTTGGCTAGGGAGCCCTCAAAGAAAGGCCGTAAACGACCATAAGTTGATCGCCGCCGTTAAGGGTAGGTTGTTCACATTTATTATCATACAAAACATCAGATGCTATAAAAGGAATGGAGCGATTCTCCAACGAGCCAACGGCTGTCATTGACAGACATATAAAGCGCTGGTTCAACAACGCTCAGGATCGAGGTGAAGGAAGACGGCTAAGAAGGTACGCTATTCTCCTATATGTGGTGTCCCTTAACAATTTTATTTCCTGCAAATTGCTTCGTTAAAATGTTTTGCCATTACGGTTTACATTGGTTTATATGCTTACTTGGACATGGGATTCATTACCGGTTTCTCCGTTGTAACTTAGCAGTTTCCTAAGTGGAAATTTTATCTAGTGTCTAGCAATATAGTTGAATATATATATATATATATATATATATATATATATATATATGTTCACTAGAATCTAATTTGAAGCGTCTGGAGTGTGAATGGATACTCTTCATTGA
>STRG.75928.1
AGGAACGGAGACAAAGGGCATCCCTTTCGAACACCACTGGTGGTTTCGAATGGACTGAATAGTTCCCTGTAAACCTTCACGTGGACAGAAGTATGGGTACAATGATCTCAGTAGATTCGCGAACTTCTGTGGTATACGTTTTCGGTAAAGTGCACTGAATAGCGCTGTTCGGTCGACTGAGTCGAAGGCACTTTTCAAGTCGAGGAAAATCATTATTGTTGGTCGACGGTGTGTGTGTGTGTGTGTGTGTGTGTGTGTGTGTGTGTGTGACGCGTTTCAGGTAATCGACGAGGAGTGAAAATCTGGTCGATGTATCCTCGACCTGAGCGAAATCCAGCTTGGTGTTCGCGGGCGTTCCTCTCGCGAGTGGGTGTAAGACGGTGCAGCAAGATCGAGGCTAATACCTTAGTGACTATCGGAATTAAGCTAATCCCACGATGGTTACTACATTCATTGCGTATTCGCTTCGTGAACATGGGAACAATCAATGACTCACTCCATATTAACGGAATACTCTCCTCATTCCAAATGTCATGGAGCAAGGTGGTGAGTAATTTTATTAAAGCATTTCCACCCATTTTGAAAAGAACTGAGGAAAGTTCGTTGGAACCGGCTTCTTTCTCACGTTTTAGTAATCGAATACATGACTCCTCTTCCACTTCCGATGAGAGCTCAAGTGATACCGCCCAAGGAGAATTAGTTGTTGACACAGGATTAACTAGACTAGCGTGCTGCCAGCTAAACTGCTTCTTGAGGTATTCGGCCCAACGGTCGGGCCTTTGCTGTTTGCCATGGATGGGTTCTCCATTTCTACCCCAAATCGTTTCGCTGACCTGGGTGCGCCGTCCACCGGTGCCACAAATAAGTTTGAACAGTCTTTGACTGTTACCTGAAGCAGCTGCTTTTTCCATTTCTTCAGCTACTTTGACCCACCAATTTTCGCGATCATTCTTAAGGCTTTTCGTAACTTGTCTTTGCAGCTTTCTCCGCATCTTATTCATCTCCTTACGGTTCGAAAGCTGACGCTTTTGCTCCATTATACTCAACGACTCTTGCGAAATCCAGTGTCTTTGATGAACATCGGATCTGGGACCACAGGCAAAACCTGCTGCCACGTGCACTACCTGTTTAATATGGACCCAATGCTCGTCGTAAATTCTAGCTCGTGCTAACTTATTTTCTCGTGCTAACTTATTTTCATAACGGGTGCGTATTTATGGGTCATACATACGTTGCACGGTTAACCGTGTTTGCGGTTTGCGACGATGACCATGGAGCTGGAGAGATAATCGCATTAAAACTAAGGCATGGTCCGACTCTACGTACATGGACCAGCAAGATCTACAGTTCTGAACAGAACTGCGCCACCGGTAGCTTACGGCGATATGATCAGTCTGGTTTAGTGTACCTGTAGAGTTAGAGCGCCATGTCGCTGTGCGACGCGAGCTGTGCCCGAAATTGGTGCTAGACTAGGACAATCGATTGTCTGCACAAAACTGGAGAAGCCTATCACCGTTATCTGTACGCTCAGCAGGTAAAACACAACGCCCACCTAAACATGCTTCTACCGCATTAAGTTTGCCAACTTGTGCAATAAAACCCCTTGCTAGCACTACAATGTCAAAGCTTTTGCTCCTGCTAACGAGGGTGGTGAGTTCACCATAGAACTCATCTTTCTGCGTGTCAGAACTGCAGTTTGTTGAGCGTATGCCGAGATCACAAACAGATTGCGCCTAACACAACTATTCTTTCGAACGTCAACTGACCTCCGGAATTTCATTGCATGAGTGAGATGGAAGGGGTACACTTCATAGCCACCAGGGCTCACTGCACGGTCATGAATAGCCGGTAGCCGAACCCTGGGACCTGGAGTGGAGAATCACATAAGATCCCACTCAGACGACTATTAACCGGTATCTGTTATAAAAAGACAGCTTCAGCCTTATCAGTCAAGACTATTCCTGCATGTTGGCCTGCAGCTCTAGCTGCTTCGTCTCCTTAAGTGCGCATGGAATACCTTGATGAAATACCACTGCTCGAATCTCGGATATGCTCATCGTAGATACAGCAGACATCATTCTCCAGAGTCCAGTCGGAGTGCTGGGTACCATCGCGGCGTACATGGAAATACGCACGGTAAATGAGCCGAGATATAGAAAATAATGAGGACTGAGGAAATGTGGATTATGAGACAGGATTATTTGTGACACTATTTGATAATGAACCGTTGCGAGTATCGGATGTATTATCAGTGGGAGCATTATTTGTGAGTAGAAGGGGCAAAAGGAGATGGTTGGGGACAGAAGACAACGGTTAAATGAAAGAGAGGGAAGTCTGAGCAGTAGCCCACTTATCACTACCCACCGCGCTGGATGTAATGGGCAGCGCGGTCCTGATTATCCTCTCTTTTATTCAACCTTTGTCTTCTGTCCCTAACCACCCCTCTTTGCCCCATCTATCCACCCATAATGCTCCCACTGATAACACGGTCGATACTCGCAACGATTCACTGTCAAATAGTATCGGGAATAATCCTCTGTCTGGTAACTCACATTTTCTCAAGCCTCGTCAGTCTGTTAATCTGAGCTCCTTCAACGTGCGTACACTCATGCAGGCCGTTCATCAGGCGTGCCTAGCCCTCACAATAAATTCTCTGGAGATTGATGTCTGCTGCTTAAGCGATACGCGTATCCAGGATTCGAGCAGTGTAATTCAACTAACTGCTCCTGGTATCTCATCGAGGTTTATTCTGCGCACCTCAGGAGACGAAGCAGCTAGAGCTGTGGGTCAACGTGGTGTAGGAATTGTCTTGACTGAGAAGGCTGAGGCTGCCCTTTTAGACTGGATTCCTGTTAACAGTCGTTTGTGCTGTGAGACTCCAAGGGTCAGTCGGCGTTCGAAAAGATAGTTGTGTTAAACGCAGTTTGTGATTTCGGCGTACGCCCCAACGGACTGCAGCTCAGACTTGCAGAAAGATGAGTTCTATGATGCCCTCGCCACTCGTTCGCAGCAGTAAAGGTTCCGACATTGTAGTGCTAGCTGGTGACTTCAATGCACAAGTTGGCAAACTTAATGCGGTAGAAGCATGTTTAGGTGGGCGTTGTGCTTTACCTGCTGAGCGTACAGATAACGGTGATAGGCTTCTCCAGTTTTGTGCAGACAATCGATTGTCCTAGTCTAGCACCAATTTCGGGCACAGCTCGCGTCGCACAACGACATGGCGCTCTAACTCTACAGGTACACTAAACCAGACTGATCATATCGCCGTAAGCTACCGGTGGCGCAGTTCTGTTCAGAACTGTAGATCTTGCTGGTCCATGTACGTAGAGTCGGACCATGCCTTAGTTTTAATGCGATTATCTCTCCAGCTCCATGGTCATCGTCGCAAACCGCAAACCGGATTAGCCGTACAACGTTTGTGTGATCCAGAAGTCCGCACCCGGTATGAGCAGAAGTTAGCACATGAGCTAGGATCCACGGAGAACAGTAATGTAGATGAGTATTGGGCTCATATCAAACAGGCGATGCACGTTGCAGCAGGTTTTGCCTGTGGTCCTCGATCCGTTGTCCATCAAAGACACTGGATCTCACAAGAGTCGCTGCGTATAATGGAGCAAAAGCGTCAGCTTTCGAACCGTAAGGAGATGAATAAGATGCGGAGAAAGCTGCAAAGACAAGTTACGAAAAGCCTTAAGAATGATCGCGAAAATTGGTGGGTCAAAGTAGCTGAAGAAATGGAAAAAGCAGCTGCTTCAGGTAACAGTCAAAGACTGTTCAAACTTATTCGTGACACTGGTATACACCTCGCATCTGTAAACCGACTTGCGTCTTCTCTATTCGTCCGATAGAGGGGATATCGTTGGTATTTCGCTGCTAGACCCGATAGGAGACACGTTCGCCAGCCGCTCTCGAACGTCTTCTATACTCTACAGGTACTTTGAATCAAATTGATCATATTGCCGTAAGCTACCGGTGGCGCAGTTCTGTTCAGAACTGTAGATCTTACTGGTCACGTACGTAGAGTCGGACCATGCATTACTTTCAATGCAATTATCTCTCCAGCTCCATAGTCATCGTCGCAAACCGCAAACCCGATTAGCCGTGCAACGTTTGTGTGATCCAGAAGTACGCATCCGTTACGTGCAGAAGTTAGAACATGAGCTAGGACCTACGACGAACAGTGATGTAGATGAGCATGCGATGCATTTAGCAGCAGGTTTTGCCTGTGATCGTAGATCCGTTGTCCATCAAAGACACTGGATCTCGCAAGAATCGCTGAGTATAATGGAGCAAAAGAGTCAGCTCTCGAACTGTGGGGAGATGAATAAGATACCTAGGAAGCTACAAAGGCAAGTTACGAAAAGCCTTAAAAAGGATCGCGAAAATTGGTGGGTCAAGGTAGCCGAAGAAATGGAAACAACAAATGCTTCCGGTAACAGTCAAAGACTGTTCAAACTTATTTGTGACACCGGTGGACAGCGCACCCAGGTCAGCGAAACGATTTGCGACAAAAATGGAGAACCCATCCATAGCAAACAGCAAAGGCTTGGACGTTGGGCCGATTATTTCAAAGAACAGTTTAGCTGGACGCACACTAGTGTAGTTACTCCCGTGTCAACAACTGAAACTCCTTGGGCGGTATCACTTGAGCCCCCATCGGAAGTAGAAGTAGAGTCATGCATTCGATCACTAAAGCGATGGAAAGCGGCAGGTCTCGACGAACTTCTCCCAGTTCTTTTCGAACTGGGTGGAGATGCTTCGATAGAATCACTTACCGCTTTGCTCCGTGACATTTGGAACGAGGAGTGTATTCCGTTAATATGGAGTGAGTCGTTGATTGTTCCGATCTTCAAGAAGGGAATACGCAAAGAATGTAGTAACCATCGTGGGATTAGCTCAATTCCGATAGTCACTGAGGTATTAGCTTCAATCTTGCTGCACCATTTTACACCCACTCGCGAGAGGAATGCCCGCGAACAGCAGGCTGGATTTCGCCCAGGTCGAGGATGCATCGACCAGATTTTTACTCTTCGCCGACTACTTGAAACGCGTCACACGCACCACCGACTTACAATATTGACTATCTTAAACCTGAAAGGCGTTTACGATTCAGTTGATCGAACAGCGCTTTTCAGCACTCTTCATCGTAAAGGTATGCCACAGAAGTTCGTGAACATAATGAGATCATTGTATTCTCATACTTCTGGCCGCATTAGAGTTTACGGTGAACTATCCGATCGGTTCGAAATCACCAGTGGTGTTCGACAAGAATGTCCCATGTCCCCATTCCTGTTCAAATTCGTCATGGACGAAATAATGGAGAGTGTACTGCAAAATCTTCACTATGTTGGCGTCGAACTAGGAGATAGTGGAAAGCTATGTGACCTAGATTACGTAGACGACGTTGTCTGCTTGTTCGAATCCACGGAACATGCTCAGCGTGCACTAGATAATCTCGCAAGAGCTGTAGCTCCTTTCGGCATGCGTTTTGCACCTTCAAAGTGTAAGGTGATGTCACAAGACTGGACGTCAACGATTCCGAGCTTGATACTCGATGGGGAGGTGCTGTCAGTTGTCGACCACTTCACCTACCTCGGCAGCAGCGTGAAGACGGATGAGAGCACAGTAGTAGAAGTGAGTACGCGGATATCCAAGGCTCGAGCAACGTACGCTGGACTGAAACACTTGTGGCGCCTACCTGATATTTCACTGAAGTTGAAAGGTCGTGTATATGTGCCGCAGTGCATTCAGTTCTGTTTTATGGTTGCGAAACTTGGAGTCTGCGTGTTGAAGAAATTCGTCGTCTTGAGGTTTTCGACCATCGATGTTTACGTACTATCGCTAATATTGGGTGGAATAGCCGAGTGAGTAATGATGAGGTCAGTGATCGAGTATTGGGTTCTAATTCGGTGTACGGTTTGTCACAGCGTATCCAGCTTAGTAGAGTTCGTTGGTTGGGGCACGTGTTACGTATGGCAAACACACGTCTACCCTAACGTGTCCTATTCTCTGTTCCTCCTCAGGAGTTGAAAAAACTACGTGTACGTCAACAAATGACGTGGCAGTGAGGAATGAGAAAATGTACAGCAAACTTAGGAAAAGTAGATGCTTCACGTCTTCGTGGTTGGGGTCTATAAGATCCGTCTACCAGTTGGCTGGAGACACTGAAGGATATGGCTGCGAACGGCGAACAGTGGCGATCGTGTTATCACTTTCCATCGAATCAGAATAACTGATCGATGTGTGTTTGTACAGTTAGACTGTGTATTCCGTGTGTTGGCTACTAGGGCATTCTTTTCTTTTCCCACCCATGTAGGTCCAGTCCCTGTCCATCTTGTATATTCATACTTCCTAATTCAGCGTGCAACATGGTGAGAAAGGCAGTGGTCAGTGGGGCTTGCCCTACTGTTTAACGCTGTACGATGATGATGATGATGATGATGATTAGCCTCGGTTCCCTCAATCGACTGGTTGTTTTAAGTCTGTTTTTGTTCAAGTCCATCTGGTACCGGCAGAATCAACAGCGTCGCCATCAGACATCACGCGACTCAGGCGGCAAGGCGCCTTCCAGCTCGTCAGCTCTGGCCATTAGCACGTTCAGTCTCCCATCTCCTGTCATTTACACAGGATAACCAATATATCATTCTCCGTTCTTATTTTGTGAGTCATATATATTGTTATGTATTGGTATGAGTTCGAATAACTGAAAACGATCTTGTTCGCCACGTTGTTTAATCTCAGTAACCAGTATAATTACTAAAACCCATCAATTGTTATCGTTCTGCGTCTCCATTCGCTGCAGGGGAATCACTTGTTTGACTGTACCTTTCGTGTACGCGGCAACCACTAGCGCTACTTCACACACTTCCTCGGCACAAGCCAGCGTGCGGTCTTTGTGCTCAGGCCCAGTGAGAATACAGGCAACTGGCACTCCACTGTTTCTTCTCGTCGAGTTCCTCGACGAATGTGACCGTAGAAGCTGAGGGAGTGTGCCCTCCTATAGTGGCACTGTCAGCAATATTGCTGACTGATGACTGCAGGTACCAGACGCTCTATCAAAACTAGGCCGAACCCGACAACCGAGGACGCATCCTACGAAACTTCTTGACTATGGTTAGCCTTGGCTTGGTCATAAACAAGTTTAAGGAGCGTAGGCAGGAACGCATGGCTGTAAAGGAGACAGATACGTATAAAAACTACCCTAGACGGAGGACGCCACCAACCCGACATACAAACGTGGTGGCAATGATCACAATCAGGTAGCCCAGACATAAATTAATTGTCAGCACCAACAACTGTGACACAAACAGTCTCAGAATTACGAGAACGCACTCTTCAATATAATACAGCAACTGTCGGTGCCTGACCGTACAGCGCGCTTGAATACTAGTGGGAAAATCAAACCGGAGAGTTTAACTCATGTATAAATACCGTGTGTAAAGTGACAGCAAAGTAAGATAGGAGGCAATGCGCGTTGTCATTCCAAACGGATTTTCAGGAAGAAAAAATAACTACGACAGTATAACATTGAAAAGACAGACCTCTGAGTCATTCATCCTATTGGAAAAGCAATGGTACTGGATAGAATAAAAAACAGCAATGTAGATGAACAAAACGATGAATTAAACTGCGAAAAAGGCTAGTTCAAAAGCACCAACGGACTCACCCTAGTTCGATTCCGCGCCCAAACCAGCGCGCGCACGGCTGTGACCGTCAACCGCTCCGAAAACATCCGCCCCGATGAACGATCGATACACGCATGCGTTTAAGTGATACGAACGCACAAGCAAGCGTGCTTGTCAGTCAGTCGCGCCTGCGCAGCGCGCCTGTCAGCACACGTTCGTGCATAGACTGCCCGAGAATGACGTGCGTATAGACATGCGACCGCGTGCGCAGGTGTGAACGCACAAGGACTGTTCGTCACGCGCGCTTTGAAGAGGGCCACACACACCAGCGCAGACCGACCAAGCCGACCGATCGATAGTGTCTCGATGGCAGTTATCACTGTGGCGCGCTCAAGAGCGCGTATTGGGTGAGATGTTCGCGGATTTTTAGGCCGTCTTAGGAGGCACACCACTTGGCTTCGGTGCGACTGAGGTAATTTTTGCACTGTGATATTTGGTCGCCCAGGTAACCACGTTGTCCCACCAGGTGCTTTGGATGAATCTGCACTTCAGAAGTTTAACTGTATCACGGTGCATTTAGTTCATTCACCAACTGGAAATGGCTTGTGGCGGCTCGATAAAGGTAGGACACAAAAATTAAGTATGCAAGCAAATGCTAGTACACAGAAATACGGTGTACTGGGGATAGAACAAAGAGACTCACAGTTCGTCAACAGTGTCCAGAAAACTGATATCAGATCAGCCACGCACGGTTGCTTCTCTGGGTTAATTCAATGCAGCTTTCGGTCAGGTGATCGTACATCGTTCGAAAGGGATCCCCGTAATTGCAGTACGGGTTTCCACGTCCATGTAGATGCGCTAAAAATGGCGTTTGGAGCAGGGTGAATTTGGTTTTCACTGCCGCAGATCTTAGATTGCTCACAGGCAACGCAGAGAGAGCGGAATGCGATAACCGCTTGAGGGTGTGTTGAAAGTGTATGTTTATTAACTATATAAAACGATAAATCGTTATGTGCAGTTCAATGAGAAGAATATAGAAGAATGTGCGAAATATACAAGGTGCCACCATAACACCATTATCTTATCTTGGACCAACCCTCTTCAACCGTGGAGAAGACGGGAAGTCGATCGCTGTGTGGGTGATGTGCTTACAACATCCAGAGCCAGTGACGGATAGGCGATATATCATATACCGTTGACGCCAAGTTCGCTGTTGATATCCGGTGCGAATGACAAAGTCGTAGCGTGTATCGCTGACAGTCACCCACTCCGTGTTCGAATACCAATTGGAACTCGGTGGATATGTAAAGCTGATGATTCCTGATGAACTTTGTCCCTACCGTGTTCCCAAGATTGAGCGTTAATATTGCATGATGAGTCACTTCCTAAACCCTTGTTTCCCATTGAAAATTTGGTGGCTGCTGAAGTTCAGAAATACGAATATGTCACCGTTTAACTATAGCCTCTCTATAGACAGAATGAGTCGACGGGGGTTTCTTGGGAAACTTAGATCAGCACCCTGAAGTACGGTCGTGGGTGGAAGTACATGGTTGTCGATCCTTGAAATGATTATACACGTCAATAGGTGTTCCAATCTCATCAGCATGCTTCATTTGTTTGTCACCTAACGATCGATCCATCTCATAGGTTTCTCACCCATTGGCCGTACAATGTGCGCGTGTGGATCTCTATGATTTTTGTTCAACTTGTTTACCCGTCGTTGAAAGCACACTGTCCAATCGGTAATCAGCTGTCGTCCCGTGAACCACCTGGACACACTCCCCCTGCCTATGGGCTCCGACATCATCCGCTACGCGGGTATCGGAAGCATTCAATGAGTATTCGATCAAATGCGTCTCTATCTCAACCAAAATACTATCGAAAGCTCGAATTTCAACGGAGTGGATCTTTAATCCTTGATGAAACTAGTTAGGGTGCATTGTCACGAAAAACGTCATGAGCCGGCTCTATGGTTAGTAAAAAATAAATAACTAAAAGCCAGTCATGGGGAAAGCAGGGTTTATCAACTCGGATCATCTACCTTAGAAATTCAGACAACCACGAATTTCCGCCCAGAATTTGTTGTATTACGTGACTGAACCAAGCTGAAACCAGCTAGCAGATATTTCTCTGGTCCACCTAAGTTGTTTTATGAATTGCGGAATAAGTCCATCATAGCAATCCGAACACGAGTTATAGGCAAACATATTTTTTCAGTGATTTCATTCTCAAACCAT
>STRG.35507.2
GAGAAATATAGTGCGTCATACTGACCAGAATTTCTATCCTTCCATCTGTGTGTTAGCCAGTGATTCTCACCACTGTTCAAACCAACCCCAGTTCCTTCGCTGTTCTGGGGCGTTTGCTTAAAGAGGCCTGTGGTATCTATGAGAACTTAGTTTCATGAACGGACACTCCTCTAGCAAGTGACGTGTTCGTCGATGGAGACCTTGAATAGTGAATACACTTTCGTCTACCCGCAGGAACATTCACGTCACTTGTCCAACAACGATCACACTGCAACAATTCTATCTACATCATCAAAGACAAAATCTACTAAAATGTCCAGATCTTTGACTTGGGCACATGTCAGTTATATTCTACTATTATTGCTCATATGCAACACTACATTCCAATGGCTCGAGACGGGCATGAGCGTTGCCGGCATGCATGTGCCATCTATTGCGAGCCGGGTCGAAATTGGGCAAATGCGACTGCGTCCTTACTGGACCCCATTGCCACGTTTGACCGCGGAAGATGCAAACGACCAAATAATGGTTAGCCGACGAAGCCTATCTCACCGTTCACGTAATCGAATAGCAAATAACGATCACTACGGCATTGACGAGGTAGAGGAGGAACCAAATATAAACGGTGACAGTTTGAAGAAGACCATAGAACGTCAAGCCACTGCTTTGTTTGACGATGAGAATGCGCTGTCCAGAATGATTCAGCAAATGGACGCCTATTATCTAACATACGGAAGACCAAGATGTAACACAAGTACAAGTGATGCAACACCCAGCCGAACCACCTGTTGGTTGTTGCGGTTGTTGTTCTTTACGCTTCTTATCCATGGAAGTTAATTTTGGTCTTCAACCAAATATATATACGGTTAACAATGCGCGAATTCCGCCACTGTTATTACCTTGGTGCTCGCAGCCGGCCGAATCCCATTCCGCGCTAA
>STRG.59622.1
GGCGGCCTGCTACCCACCTGAAACGGCTTGTGTCACTGGTTATACGGCAGTTTTCGAATTCTAACTCGACCAGCGTGAACCAGAGTTCCGGATCAGCAGGCGTGAATGCCGGTATGTGCAGCGTGATAGCCCCAACGGTGGGGTCTGAGCAGGGTTTCCGTTCAGCAGACATAGCGATTACTTTATCGAATACAGAATGGAAAAAAATCGACGACCAATGTGGCAATATAATATTCGAAAGAAAAGAAAATCGCGACGGACTAGACACCGAAAATATGTATGGACAACAACAAAATTATTTGGTAAATCGACCAAAAAAGGGGTCAACGGGTGGGGAAATAATAAAACACACAAAAACGTACGCAAAGAGGACCTTGAACGGTAGAAAACAAGGAAACTCACGTGACCTGGGGATCACGTCGGGCTCACCAATTGTAAGGTTGGCTAGACCTTAGTTCGCGGTTTCCTTAGTAAACGCGTGCTTCGGTACTTTGTACTGCGTGGGCCACCTGCACGTTACTCTAATTCCCGGCACTGTACGAATATGTTAACCAGAACGGTATTCTCCACGCCCCGTGAGAACGAGAAGGCGATTGGGAGAGATAGTGGTTAGCGTATATTCAGGAGTGTGCGCAAGAGCAACGGTCAAATGGCAACCGCGCTTGGCAATCAGCGTTCAGTTAAACAATAAACGTAGTGAAAGTACGAATGAAGATGGCAACTGCTACAATACCACTGATAACTTTCACTTCTTAGTCAGGTTTCTGCTGAAAAGCAGCAGCCAGAAAAGCCACAATCCAGTAACCGTTAATGGTTATTCTCATTTAACTAGATTCATTGAAGTCTTTCACATTCAGGAGACCAAAGTGAATGTACGAGATTAAACCTCAAACAAGTTAGTCAGCTCCAGGCGCGTCCCCGTCCCCAAAGAACACACTGCCCCAAGCGAGCCAGTGCGTCTTTCTCTAACTCTAACCCCCAAAACAGTAATGGTAGATGTTTTAAGACCCCCTCCCCTCCCATTATGGTATTATTCCAGGATAAAAGTAACTAAACAATTTGCTTCCCGGTCGTGCCATGTTCAAACAGTACGATGAGCACCGTTTGTTGTGATTAACCCTCAATGAACTCCGCAGATGAAGATTGAGAAATGCAAAAACAATAGTAGTCTATGGAGAATTCATAAATTTCCAGAAGTAAAGCTACGGACTGACATTAGAAAACGGTAGTTCCAGCTGAAGAGATTGAGATAGCCGTGATGTTGATTCCTACTGATCGTATGATTAGACCATATGCAGCTGAGGGCGTCAGTATCCTGCAACATCTTCGATTAATTAGGACGGTCCCGACTACAGGCCGATGAGCTGGTGCATGTAATGGCAACTACAACGTTATTCAAACGTGTTTCGAACGACTGTCTGGAGGAAGGAGTTATGATAAACTGTTTGCCATAACCATGTGTTTACCATTTATGCGTAGCTCCAAGTCTGTAAATAGGCACTGATGAACTAGCTAGTTATTTCAGTTAGGGCCGCAGTACCGTGGATGATCAAAACTGATAACAAACTGTGGACCAATTATCTCACACCTGATATGTGGTCGCGATTCCTAGTCACTTCACTGTTGAAGCAGCTTTGTCGCTGACCGATGTATAGGCGGGAATACTAGTCTCTACCATTCAGCTCCTTCCAAAACGTTCTTACTTCTCAGTCGTTGTCTTTACTATCAAAAGCATCCCATGTATTTCTATATCGCGTACCATTACCGATATGGTCGAATTGAAAAGACGAAATGACGTCGTCACTGATAAATATAGGCGACTACACGGTTCATTAGAACTGCTTGCTTCAAACACAAACAGATAAGCACTTTCAACTGCGCCAAGTTAAGTCAAATTGTGGCATTGATACAAGGTTTATCGCGTGAAGCAATGTGCTCTTCTGGTTGGTAAACTGAATAAAACCAGAGTTGGCCGACTTGTCCAAGATTCTCCAAAATCACCCGACATACTTTGCCAGAACGATCAGGGAACCGCTTAATTGAGGTCACACGAAATATGTCCATATTTGCACTATACGCACAAATGACCATGCACATATTAATTGCGTCCACTATGTATTTCGCCGGAAGAAAACTGAAGTGATTCCCACCCATCCCTATTTGACAGCCTGATAAAGCTTTTTGAATAAGATTATTGCAATCATGAGACCAAGCACTGTACAGATCTAACTCGAAATCGGATTGGTGGTTGATTTGGATAGCTAATAGCATACCACTTGTCAGAGACTATATTGAACTTGACAGAATAAACGCCATTAGGTGACTAGTCCACAACATGAAAAGAAAGCAATAAAAGCCGAACCGGAGCACTTGGCCATTTAGGACGTGCCAGGCTTCTACGTGGGGTGCACAAGACTAGTCCAACGAGTGATCATAGACAGCAGAATATGACTATGCGCGATAAAAAGTGAAGTCCTTGTATTAAAACAACTTATCCATCGAACTGATAATATTACTTGTAGCTCACTCCGTGCTTTATAATATTAGTGATTGTTTTGATTTTCCAGCAATGTTACTACTGAGCAGCAGCAATCAGAAGCGTCACAATCAGAGAACCCTTGGCGATTTGTATTTTCTATATTGCCTAACTGACCGTGAATCCCCCACATCAGTCTCCTACTTCAATATTATTATCACATCTGGAAACAAAAGTCAGTAACATTAAGTCGCTGCATCTTTACTGGTGTACAGTGCAGTCAAAGTCATTGTTTTTGAATGATATATCGGACGTCGCCATAAAGCTGAAGGCAAACAGCCTTTTTCATTCAAATACTGAAACCAGACAATGGGCCAACTGTGGGTAGTAATGGCTCATTTCTAGCACCGGACCAATGCATTGGTCATGCATATTGGGCTTCTAGAGCTAGTTACACGATAGCCAGATCCATCCAATCAGTGAGCACATGCAAGAAGATATTACAAAGTGATACGAAAAGTGACATCTGTCGAAACGGTAGTGTTATTTATAGTTTTTTCCCTATATTTTAAATTCTGGTGGTCGTTTTGATATCCGAGTTAGTTTGCCACTGATAAATAGGAAGCAGTGAGCCGTCACAATCGATGAACTATTAATGGTTGTTACAATGGGATAAGATCTGCCGAATTCTCGCAAATTCAGGAGACCACTGCGAATATACGCGACCGTTATCTCATCGAGGTATTTTCTGCGCAATTCAGGAGACGAAGTAGCTCGAGCTGCAGGTCAACGTGGTGTAGGAATAATCTTGACTGGCAAGACTGAGGCTGCCCTTTTAGACTGGATTCCTGTTAACAGTAGTTTGTGTGCTGTGAGACTCCAAGGGTCAGTCGGTGTTCGAAAGAATAGTTGTGTTAAGCGAAATTTGTTAGCGATCTCGGCGTACGCCCCAACGGACTGCAGCTCAGACTTGCAGAAAGATGGATTCTATGATGCACTCGCCACCCTCGTTCGCAGCAGTAAAGGTTCTGACATTGTAGTGCTAGCAGGTGATTTCAATGCACAAGTTGGCAAACTCAGTGTGTCCGAAGCCTGTTTAATTGGCCGTTGTGCTTTACCCGTTGAGCGTACAGATGACTGGGGTAGACTTCTCCAATTTGTGCAGACAATCGACTGTCCTTGTCTAGCACCAATTTACGACACAGCTCGCGTCGCACAGCGACATGGCGCTCTAACTCTACAGGTACTTTGAGTCAAATTGATCATATCGCCGTAAGCTACCGGTGGCGTAGTTCTGTTCAGAACTGTAGATCTTACTGGTCCACGTACGTAGAGTCTGACCATGCATTCGTTTGAATGCGATTATCGCTCTAGCTCCATGGTCATCGTCGCAAACCGCAAACCCGATTAGCCGTGCAACGTGTCTGTTAGCACATGAGCTAGGATCCACGACGAACAGTAATGTAGATGAGCATTAGACTCATATCAAACAGGTGATGCACTTTGCAGCAGGTTTTGCCTGTGGTCCTAGATCCATTGTCCATCAAAAACACTGGATCTCGCAAGAGTCGCTGAGTATAATGGAGCAAAAGAGTCAGCTTTCGAACTGTAAGGAGATGAGCAAGATGCGGAGAAAGCTGCAAAGGCAAGTTACGAAAAGCCTCAGGAATGATCACGAAAATTGGTAGGTCAAGGTAGCTGAATAAATGGAAATAGCAGCTGCTTCAGGTAACAGTCAGAGACTGTTCAAACTTATTCGTGACACCGGTGGACGGCGCATCCAGGTCAGTGAAACGATTTGCGATAGGAATGGAGAACCCATCCACAGCAAACAGCAAAGGCTTGACCGTTGGGCCGAACACTTCAAGGAACAGTTCAGTTGGCCGCACGCTAGTGTAGTTCCTCCCGTGTCAACAACTGTGACTCCCTGGGTGGTATCACTTGAGCCCCCATCGGAAGTAGAAGTAGAATTATGCATTCGACCACTAAAGCGAGGGGAAGCGGCAGGTTTTGACGAACTCCCCCCAGTTCTTTTCAAACTGGGTGGGGATATTTTGATGAAATCACTTACTATCTTGCTCCATGACATTTGGAACGCGGAGCGTATTCTGGTAATATGGAGTGAGTGGTTGATTGTTCCCATCTTCAAGAAGGGAATATGCAATGACTGTAGTAACCATCGTGGGATTAGCTTAATTCCGATAGTCCCCAAATTATTAGCCTCGATTATGCTGCACCGTCTTACAGCCACTCACGAGAGGAATGCCCGCGAACAGCAGGCTGGATTCCGCCCGGGTCGAGGGTGCATCGACCAGATTTTTACTCTTGGCCGACTACTTGAAACGCTTCACACGCACCGCCGACCGACAATAATGGTCTTCTCAGACTTGAAAGGCGCCTTCAATTCAGTTGATCGAGCAGCGCTTTTCAGTACTCTTCATCGAAAAGGTATGCCCCAGAAGTTCGTGAATCTACTGAGATCATTGTATTCTCATACTTCTGGCCGCGTTAGAGTTTACGGTGAACTATCCGGTCGGTTCGAAACGACCAATGGTGTTCGACAGGGATGTCCTGTCTCCATTCCTGTTCAACTTCGTCATGGACGAAATAATGGAGAGTGCGTTGCAAAATCTTCAAAATGTAAGCGTCGAACTAGGAAATAGTGGAAAGCTATGTGACCTAGATTACGCGGACGACGTTGTCTGCTTGTTCGAATGCACGAAAAATGCTCAACGTGCACTAGATAGACTCTCAAGAGCTGTAGCTCCATTCGGCATGCGCTTTGCACCTTCAAAGTGCAAGGTGATGTTACAAGACTGGACGTCAACAATTCCGAGCTTGATGCTCGATGGGGAGGTGCTGGCAATTGTCGACCACTTCACCTACCTCGGTAGCTGCGTGACGACGGATGGGAGCACAGTAGTAGAGGTGAGTACGCGGATATCCAAGGCTCGAGTGGCGTACGCTGGACTGAAGCACTTGTGGCGTCAATCTGATATTTCACTGAAGTTGAAAGGTCGTGTTTACTGTGCTGCAGTGCCTTCAGTTTTGTTGTATGTTTGCGAAACTTGGAGTCTGTGTGCTGAAGATATTCGTCGTCTTGAGGTTTTCGACCACCGATGTTTACGTAGCATCGCTAAGATCGGGTGGAGTAGCCGAGTAGGCAATGCTGAGGTCAGAAATCGAGTATTGGGTACTAATTCGGAGAACGTTTTGTCACAGCGTATCCAGTTTAGTAGACTTCGTTGGTTGGGGCATGTGTTACGTGTGTCAAACACACGTCTACCATACCGTCTTATTCTCCGTTCCTCCTAGGGAGTGGAAGAGACCACCTGGAGGTCAACAGATGACGTGGCAGTGAGGAATGAGAAAATGTACAGCAGACTTTGGAAAAGTAGGTGCTTCACGTCTTCGTGGTTGGGGTCCAAAAGATCGGTCTACCAGTTGGCTGGAGACACTGAAGGATATGGCTGCCAACCGTGAACAGTGGCGATCGTGTTGTCACTTTCTATCGAATCAGAATGATTGATCGATGTGCGTTTGTACAGTTAGACTGTGTATTCCGTGTGTTGGCTACTAGGGCATTCTTTCTTTTCCCACATCTGTCGGTCCAGTCCCTGTCCATCTTGTGTATTCATACTTTCTAATTTTATGTACAACATGGTGAGAAAGGCAGTGGTCAGTGGGGCTTGCTCTACTGTTTAACGCTGTACGATGATGATACGCGACTAAACCGCGAACAGGTTAGGGATAAATAGTGCCAATGGACGACATACCACCGAGCGAATTCTACTCAAACCGTGATTTTACTCGGGTTTTCCATGCAATGCGCTTTAAATATGGCAAACGACCAGTTTATTGACAACAGACGTGTCCATATTGGCCCATGTATCACTAAAAGCGTCGTAGGAGTACATCGTAGCGTTATGCGGTCATTCCACGATAAAAATGAGTCATTTCTGAAGCCCAATCAGCAAATCTCGGCATCGGTCATCACCATCTCAAAGGGAAAATCCACTGCCTTTTTCGCTAGGTGTCAAAACCTGATTACTACTATTGTAGTGCTACCGATACAGCACTCGATGACAAAGACTAACAAGTTTGTTCATTTGAACAATGACCGTTTTTGGTGGCGCCACTTGCTCCGCCTGTGTACGTCGTCTGCACGCCGTTGCGCTCCTCCAATACACACGTTGTCCCGCTCCAGCGTTTTCAGTTCTGCTTTGCGCGCTGCCGAGTATATTCGCTATCTTCTCATAAACCGAGGACCAGGGGCTACAGACTCTATACGGGAGCAGGTCCTGACTTAACTGAGGAGAATCCTAAACTACCGTTTCCAGAGGTATATATAGAAATGTGGCCCTTCCCCCGGGAATGGACCCACCGCCGGCGAACACCCTGCACATAGCAGCTCAAGCTACTGCAGCGTTTCATTCGGCATACCCAGGCTTTCATTGGTAAATGTATGAAAGTCTTATGGTTTTATAGGTGACAGATTTGTAAATACTAGAAATTAGCAACCACCGGAGCAGTGGCACTAAGGCTTTGCAACCCATCACCTTTAACCAAAAGCGATTTGTCAAATCACTTTGACCATCCTAGCCGATTCCCGGCGCATGCTTACTGACAGGGTGCCATTCCACATGTGACTAGGTGACATAACTGAAATTGGTCAAGTTTGATTGAGATAACTGGTTGAACCCCAAAACTACACTCACCGTTTTACCCCTCCAAACAACAACATGACATTATCACCATTTCCTGGACACTCGCAGTTCACAAT
>STRG.71633.3
GCGGACAGTGAGCTCAATTATTCAACATGCCACCTGTTTGATGGTCAACCACTTTCTAGATGAACCAATCCGAACTGAACGAGCCGAGACGAATTTGTTCCGACCAATCATGATCGGACAAAGTTGATTAGGATGGACCATGTTCAGGAACCGGATGTTTCGATAAGATGTCTGAATGATAATGAAAAACAATTGGCGAACCGCTCGGAATCTACAAGCTCACCTTGCTAATGATGGTGAGACTGGGATTACGAGTGAACGATGATGAGAAATATAGTCATGATTAACGTTGATTCCCATGGTCCAGTGCATCGGATGCCGTATCATATTCTCAGGACCTTTTGTTGAATTCGCCACATTGGCAACCATGTCCACGGTACACGATCGAAACACGTTCTCATATGCAGATCACCAGGGTGAACACTCAAACCTAGAATTTGGCTCCGAAACTGGTTATTCGTACATCACGTCAAAGCTGAGAAACGAACTTAAACCGAATCCATTCTCTGTTGAATTCCTACAATCTGATCATTCCTCCTCGAACATTACTAACTCCCTTTTGTCAGAGGATGGTGAAGTGATGCAACACTCATTCGAACCGTTAGGTTACGAAAATGAACCGATTCCAGTGTGCGATGACTTGCCAAGAGTAAAACACTCTGTGACCAATGGCAAATGTGATTTGTGGGCTAGCCTGCACATTGATCCAACATCACAGAAAGATGAAACACTGATAGCAAACGAACATGACCTTCCCACTCGTTGTCACAGTTCATATGACGATCAACTTTATTTGCGACACCAGGGATCACTAGACAGCAGGTGCGGTACGCTCGCTTGCAATGGCGAACCAGCTACATCCTTTCGACTAGACCCAACTACTCAAGGCCACTTTCGGCTACGACAGCCACCTGAATCGCGGACTCAAGAAAATTTAGCCAACGAGAGTTGGAGAGAAAAAGTACAGCCAGCTGCGGCCGCAGCTGCCGCAGCAGCAACAATCCCATTCCATCGAGGTAAAGAAAACGAAACCCGTGTACATCGGGGTCCATTAGGGATGGAGAACATCGCAATGTATCCTTATTATATGTACTCGAAAACGTGGGCAAATCATTTACTCCCAAGGCCAGTCAGGAATTCATATCTCTCTTCACCCGATGAAACTAGTGAAGGATTTTTCAGAGAACTTGGTTCTAATTTCTGTCAATCAAATCATCCCCCCGTGGAAGATCAGCACAAGAACACGGCTAGAAAAAAACGAAAACCCTATACACGTTATCAGACGATAATGTTGGAGAAGGAATACAATGAAACGTCATACATTACACGACAAAAACGCTGGGAAATTTCCTACAGACTACATCTTAGTGAAAGACAGGTAAAAGTGTGGTTTCAAAATAGGAGAATGAAAAGCAAGAAATTGCAAACAAGAGTGCTGAAGCATTCATGGGCCAATGAACAGAACGCACCAAAATCGACGACTGTGGTGAATTTGCCCACTGGACAGCACCAAAGTGATGTGAATCTGTCTGAAGAAGTATCACGGTACAATCAGCCACCACATATTCTCCCTGGGCGTCAACCCAATGAGTGCTGCTCATTAGCACCCATGACTGTGTTGACCAGTCCATTCACCAGTTAACTCAGGAGCAATTTCACGGGGCAAAGTGTTCATTACGGTGACATTCCATTTTGGATTACACGAACTAAAGAATCAAATGAAAACCTCGTTCTTTTCCTTCCTATTAGGATAATTTTTTCGGACAAATTTTTTCTCACTTCAATAGAAGCTGGTCACAACTTTGAAA
>STRG.34024.1
AGCCTCAATTTTGCTGCATCTTCTCACACCGGCTTGCGAAAATAAAGCCCGCCAACTACAGGCGGGATTCCGCCCAGGTCGATAATGCTTCAACCGAGTTTTCACTCTTCGTCAATTACTGGAAGAGGGTCACAAATTCCGTAGACCGACAATAATGGTTTCCTCCCACTTGAAAGGTGCCTTCGATTCAGTTGACCGGACTGCGCTATTCGGTGCTCTTCATCGGAGAGTTATACCGCAGAAGTTCGTGAATCTACTGAGGTCATTTTACTCTCACACTTCTGGCCGCGTAAGGGTTTACGGTTGACTATCCAGTGGGTTCGAAATTACGAGTGGCTTTCTACAGGTATGCCAGATTTCTCCTTTCATGTTTAATTTCGTCGTAGACAAGATAATTGGGAATGACTTGGGAGATCTGCAAGATATGGGCATCGAACTAGGAAATACAAAGAACCTGCGTGGTCTGGATTACGCGGACGACTTTGTCTGCTTGTTTGAATTCACGAAGCACGCGCAAAGTGCACTAGATGGACTTGGGAGAGCTGTATCTCCATTCGACATGTGCTTTGCAACTTCAAAGTGTAAAGTGATATTGCAAGACTGGACTTCAACGATTCCGAGCTTGATGCTCAATGGGGAGCAACTAACAAGTGCTGACCTCTTCAGTTACCTCGGAAGCTGCGTGACGACGGATGGGAGCACGGTAGTGGAGATGAGCACGCGGATATCCAAGGCCCGAGCGGCGTATGTTCGACTGAAGCACTTGTGGCGCCGACCTGATATTTCACTGAAGTTGAAAGGCCATGTATACTGTGCTGCAGTGCATTCAGTTTTGTTGTATAGTTGTGAGACTTGAGGTCTTTGTGTGGAAGATATTCGTCGTCTTGAGGTTTTCGACCACTGATGCTTGCGTATTGTGGCCAAGATTGGGTGGAATGACCGAGTAATCAATACTGAGGTCAAAAATCGAGTACTGGGTACGACTTCAGAGAGTTCTTTATCACAGCCCATCCAGATTAGTTGGCTTCGTTGGTGAGGGCACGTGTTACGTATGGCAAACACACGTCTACCATACCGTGTCCTATTTTGTGTTCCTCCTGAGGAGTGGAAGAAACCACATGGAGGTCAACTGATGACGTGGCAACGATGAATGCGAAAATGTACAGCAAACTTAGGAGAAGTAGGTGATTCACGTATTCTTGGTTGGGGTCCAAAAGATCCGTCTACCAGTTGGCTGGATACACTGAAGGATATGGCAGCGAACCGGAACAGTGGCGATGGTGTTGTCACTTTCTGTCAAATCAGAATGATTGATCGATGTGCGTTTGTACAGTTAGACTGTGTATTCCGTGTGTTGCTACTTGGGCATTCTTTCATTGTCCCACCCATGTAGGTCCACTCCCTCTCCATCTTGTATATTCATACTTTCTAATTCATCGTGCAAGATGGTAAGAAAGTCAGTGGTCAGTGGGGCTTGCCCTACTGTTTAAAGCTGTACTATTATTATTGTTATTATTATTATTATTATTATCATTATGATAAGGGTGG
>STRG.71015.1
CTGGGACAGTTATTTGTTAACCAGGGCTGAGGGAAAAGCCTCAAAATGATGGTTTGTGTTCGTTAATGTGTTTGTGTATGTACGTATGTGAGTGCATTGCCACTGATACATACGAACAAACTCACACTTGTGTCTGCATGTGCTACCGTTAGCCACACCACAAGTTGACTTGTGTTTGTGCCTAGAACAGCAGTTAAACCAGGCGAAACTACACAGACCCGAACTGGAGTGCGTTTGAAATACCGCACGCAAGTTGGATGCATAAAGAGGCGTTAAGCACAGATCGAAACTTTCGGATCTTTATTTGCTCACCACGACCAGTGAGGAAACTAATCCACTGTGGAGTCTATCGCAACAGTCTGTGTGCCGTTCTATGAACTAACTAATGATGGCTAGGTCGTCAACTAGTAAACCCTTAATGACAATGGATCATCCAAATAGTATGATCGGAGGACCTACGTCATGCCCTATGCGAGCCACCATTTCATATACACCACAAACCACACCGTCAACTGCATTACGCACTTTGCGATCACCTGCACCAACTCCATCATCATCTCCGACCTTGGCACCAGTCGCGGTTGCTCCAATCCCTGGGACAACTGTGGACCCACTGACGGGAATTACCAGTACTATAGCTGGTACGTTGTCGCTGCGAAATCATGAAACCGGAACCACCGTTTTGTTGCCAAGCAAAAGTCCCGGGGACCGATCCACATCTGAAGTCACGGGCACAAATCTGAACGACTTAGCCTTGGATTTGGTACAAAAACATTCGCAAGAAGAACGTTCCACCTCCTCGTCAAGTTCTATCAATCTTGACAACACATTGGCTCCTCGAAGTCCTGAAAGAAAAACGCCTTTTTTAGATTTTCGACCAGTTAATTGTAGCACCATTCGGGATTCGGATGTTGATGACGAGGATGATGTAGATGAGGATATGGCAAACGTAAACAGTGAATCATCTTCAGCTGATCGGTCTCAGTTACGAAACGGCAATGAACTTCCAGTAAAACGAGCCTTGGTTTACCCTACATCAACGCGCATTCTTCTGGATATTCCGTGTCGAGTATGCAAAGATCACTCATCCGGGAAGCATTACGGTATCTATGCGTGTGATGGGTGTGCCGGATTTTTCAAGCGTTCGATTCGTCGTAACCGTCAATATGTGTGCAAAAACCGTTCCACAATTGGCGGAAAGTCGAACGCGGGAAATTGTCGCATTGACAAATCGCACCGGAATCAATGCCGTGCTTGTCGCTTACGCAAATGTCTCGAAGTGGGCATGAATCGAGATGCCGTGCAACATGAACGGGGACCCCGAAATTCGACTCTTCGTCAACAAGTGGCTATCTATCTCCAGGAACGCGTGAAACAACAAAGCCACCATCAGCAACTCGAACAGTCAGCCGATTCGGGTAAACCAGATCCTCAAATGTTACCTCGGAAATCTTGGTCCGTAAAACGGCACAGTAACAATAGCGTGGTCAATTCGTCCTTGACCGAACCTTTTAATGCCGCGTATTACGGTTTCGCTAATGGTCGAGTTGGTGAGGTCAATCCGAGCGATTTGTTCTTGCAGACCGACACGAACGCTGTTCGACTACACCAGCAAAATGATTTATCCACAACATTTGGCTCCGGTCATTTTATGAACCCACTGGGACATTCATCTGCATTCGACATGTTTGGCGCTTTTGGCAATCCAATTACTGATCCGAATTGCTCGATGCTTGGACCGGATCCGTTCCACGGACTGAATCGTCTCATCGAGGCTCAGAAATTCACTGATAACTCCGATTTTGTCTGCACGTCAACGAACTCCGTGGCCACCGGGCGACTACCAGCTCTGCCGATTCCTCAAAATTTCGGACCCACAAATTTTCAGGAGCGGTCGATGAGGAATGAAGCACCTCTCAATCCGGAACTCCCGAGGGCGGCCGATCTAAGCGGAACAGCGTTGACCAGCACCAGTACGTGGACTAAAGCTTTGGAGTTTGCTCGATTTCATTTCCCTCAACTGTTTCCGATCGCTTCAGCCTTGCCCACATCCACCGGGACTGTGTTAGACACTGGGCCGAACATTGCAGAAGTAACCTCGAAGTCTTCCACGCCTTCCTTTTGTTCGCCTGGTATGTTTGGTTCCATTACCAGCGGGCAATTTAATCCCAACTCATTTATCCCCTGCTCAGCTCCCATTGGGTCACGTGCCTCAATGATGAGCTGCACGAAGCTGAATCCAGAAACTGACACATTGCCAAACAATAGCTCACAGTTCTCCACGTTCTGTTTACAATCTTATCTGACCAGACTGATGGAGATGGGTTTGAGTCAGACTTCAAGTTTTGGATGGTCTGAATTTCTCCCATTCAAACCGGTTCCTCCGTTCGCACCACGATCGATATCACCCAAACATGTGGTTCATTCAAGTTCAAGTCCGGCTGCAGATAATATCACAACGATGAACGTGGTAACCGGTGCACCGTTGTTTGTACAAGGTTCCGAACAGAATGGATCAACAGCCTCACCGGAGATTAGTTCCAATTCCTATACAAACGAAACCGGGAGCTTTTCAGTATCGACTGCGGATTCACTCACCCCGTCAGCATTTGCGCATCAGCAAATATTTCAGCTCATCATGTGGTTGAGCACAAGACGTCCGGATATTCAGCTAACCGCTGCTAATAACGGCAAACTTCGGCTGTCCACCGAGCAGCTCTCCGGTCTTGTCATCGACCGGTGGAATGTATTGTACTGCCTGACCGCCATGGAACAGGTGTACACACGTGCACAAAACCCAAACAGTATGCACGGATCTGATGCGTACGTGAAGCTCACCGAGCGATTGCAAACAATTTGGTCACGTCTGATGCTACCCTCACCGACGACCGTCGAGGGCACAATGGACAGAGAGACGGACATGACAGACAGAGGTTTGGACACACAAACCCTGCCGGCAGATCATCCTTTCCGTCCATTATTATCCCAGCTGGCAATGCTGCGGCTTCGCGTTGACGAGTTTGAGTGGCTTCGAATGTTAGCTCTGGTTGAACCACAAAGGCGTAATTTGACCGCACGATCGGAACCATATGAAGCAGTTTCACCGCGCGTATTAGAAGACCTGCATGAGGAAGTGGTTCGTCTGTATGATCAGCAACATCCAGACAACCCAGGTAGACGTGAACAACTGACCATGTTTCTAAGTATGCTCCATCTTGTCATGCAAGCCTGCCATCATCGGGATCCGGATTGGATGGAACGCTATTTTAGAACCACTCTAGATCCTCCCGTCCGTCACATGACCCCATTCATCCAGAACATGTTGACTGCGGCTCTCGGAGTCACCGGTCGGTCAGGATCATTCGGGCCCTCCGATAAGAGCCCGACGATTAGGTCTTCCAAGTAGATTTTACCGAGCATATCGGTAATCAACTCAACAAACCAGAAAACAAGCTGCAATAAATGTCTAGTTGCACTCCTGTACGTGATGAAATCAGTAACTATTGTTTAATGTTGTTCGACGATATTTGACACCTCTGTACATCAGTTAACTTTGGCGACACTCGCGATCTCATTCTGTTGGCGGAGAGAAAATGGGCATTTTTCAAAAATCATGCTCCCAAGGGGTTTCGCTACCTAAATCCACCTTTACTGCTGAAATAATACGAAGAAAAATGCAGAAACCCAAACAGACACTATTTACTTTATTACCTACACAGTATGGTCTGGTGAGGGACATTTTCCCAAGAGAATACCTTCTTGATTTTCCTGTCCATCACTACTCTGAAAGGCGAGCATTATGATCAGTCATGAACTGGAAGTATTGTATCGCTCTGTTGGCACTACTAACACGCCGTATATTATACATGTACACATAAAAAAACAATAATTTTCACAGATGTAGGCCACAGTCGTTTCTATTGCTCTGCACCTTGCCTTATCACAAGCACCCATTATCAACAAAACAAGCCAACTAATCGCTCATGCACTCCGCAAGCACCTGCAAATATTCTTACGTACACATACGTACATGCGTATATACATATAAACACGTGTGTGCTTGAGAAATCAAAGTTAAACATTGTTGTTGCACACTTACACGCTTTGGAGCTTACGAAAAAGTATAATTATCAAATCCATTTGTCTTTCCG
>STRG.33462.1
GCATTCATTACTTTGCCATTGTGTTCACTGAAGTGGATAACGTAGCACCAAAAGGATGACCTTCTAACCGACTAAATGCTGCTTATTACACAGGATTTAAATCGTATTCAAAATGAATATCAGTTACATCACGATGTTCACTAGCAACCTGAGCTTTAACGAATTGGCCATTGTAGGCTTTTTGTGTCTTCTGACATTCATCACTATTGTGGGCAACTTCCTTGTAATGTGTGCAATTTTTGTGAAAGCAAAACTTCGTCAAAATGTAACAAACACCTTTATCGCATCTCTGGCAGCGGCAGACCTATTGCTTGGCACTGTAGTGATGCCATTCTCGATCATCGAGTTTCATAACGCTGCGCAAATGAGCTACCTGAATGACGATCAGCGGAGATATTATGTGTCATGGCCATACGGTCAAGACTGGTGTCATTTATGGCATGCTTTCGACGTTCTTAGTTCAACGGCGTCTATTTTGAATTTGTGCGTCATCTCTGTGGAGCGGTACATTGCTATTTCTGATCCGTTTAATTATCACACTCGAATGACTCATTCGCGGGCATTGGTCATGATTGCCATAGCCTGGATTTTGTCTTCCTTGATTTCTTTTCCGGCGATTGTGTGGTGGCGTTATTCCAGTGCTCACAACAATAGTTCTCTTCAGCCCACAGCAAATAAAACGGACTTCATCACGGAGTGTACTTTCCCCGAAGATCAACTCTACCTATTTCTTTCTTCATGTGTATCTTTCCATATACCGTTGGTAGTTATGGTGCTTCTATATTGGAAGATTTATCGTACTGCCACAAGGGTAATGAAAAGCCTAAAGCAAGGAACCACCGTTGTCAACGGCTCTTCAAAAGGCGAGCGTTTGGTATTACGTGTGCACCGAGGATGCAGCACTCAGAAACCGCAGTCTGCGTGTCAATCCCCAGCTTCTCCGATACTTCCCAACTCTTCTTGCTTAAACGAAGAGCTGACTAGAACCAACGATTCACCTTTTGAAAGTGATATATCCTCACCTGTGGTCATTGGGAATTTTAATCCAGTTGACATGGTAGAGGAAGGCAATAGAATCAGTGACAGACCCGTTAAAAAACGTCACGTTCGATTTGCGAGGAGTCCAACAATCGTTTCAAACAGCCTATCGTTTTGTAATCAGTGCTGTTCCTCATGCGTGTGTTGTAGCTGGTCGCTTCATGTGAGTTTTGATGACCGTAATGTGCACGAGGATAACTTGTTAGAATCAGCCGACCTCGAAGAAAGCACAATCGTCCAGTCGGATAAAAGAAAACGATTTTTTCACTTGAAGAAACGCCTGAAACGATTTTCACAAGAAAAACGTGCCGCAAGAACGCTGGGAGTTATTATGGGGGCTTTCATTTTTTGTTGGCTGCCATTTTTCATTTATAACACAATTAAAAGTATCAACCCATCACTTATAAAAGAACATGACTATATCATATTTCCGTTGTTTACGTGGCTTGGATTCATGAATTCCAGTATCAATCCGTTTATATACGCTTTATCTTTGAGGGACATTCGACGCGTTTTCCGAGAAAGTTTGTGCAAGTCTTGTTCCGGGAGGAACTGCTAAGTGACCGTACCGGTTTTCGCCATCACGCAGCTAACTGATACAAGCATCCAATGGTGATCACGGTCCACTGAAGTTCGCAGGATCCGTAACTCTGATATTGTTATATCATCAACAATATACGCCTCGCTGAGTTATGTTGCCCAATCGACTTATCGTACAATGAGTATTTATTAAACGAAAGCACGAATTCAATGAATGCTTTTTGATCAGTCTCGATTTGGGTTTTGAATCTATTATTTCCGTTCATTATACGGTATGATCGTTGCAGTCGATGCGTTTATTATCACAAGACATTTTCGGTCTAAAACATTTTGCACGGTTTATGTTGCTTTCCATGCGTTACCAATACATTTAAGATTATCATGGCACGTGTACTATGTTATATTTGATACTAGGCATAATAAACTCGGAAAGAGTTATTATTCG
>STRG.49772.1
CGGTGGACGGCGCGTCCAGGTCAGTGAAGCAATTTGCGATAGGAATAGCGAGCCCATCTACAGCACACAGCAAAGGCTTGACCGTTGGGTGGAGTACTTCAAAACACAGTTTAACTGGCCGCACGCTAGTGTGGTTACTCCCGTGTCAAAAACTGAGACTCCTTGGGTGGTATCACTTGAGCCCCCATCGGAAGTAGAAGTGGAGTCATGCATTCGATTACTAAAGCGAGGGAAAGCTGCAGGTCCCGACGAACTTCCCCCAGTTGTTTTCAAACTGGGTGGTGGGGCGTTGATAAAATCACTTACAGTCTTGCTCCCTGACATTTGGAACGAGGAGCGTATTCCGGTAATATGAAGCGAGTCAATGATTGTTCCCATCTTCAAGAAGGGAATGCGCAATGACTGTGGTAATCATCGTGGGATTAGCTTAATTCCCATAGTCACCAAAGTATTAGCCTCGATTCTGTTGCACCGTCTTACGCCCACTCGCGAGAGGAATGCCCGCGAACAGCAGGCAGGATTCCGCCCAGGTCGAGGTGCATCGACCAGATTTTTACTCTTCGCCAACTACTTGAAACGCGTCACACGCGCCGTCGACCGATAACAATGGTTTTCTTATACCTGAAAGGCGCCTTCGATTCAGTTGATCGAACATCGCTTTTCAGTACTCTTCATCGAAAAGGTATGCCCCAGAAGTTCGTGAACCTACTAAGATCATTGTATTCTCATACTTCTGGCCGCGTTAGAGTTTACGGTGAACTATCCGGTCGGTTCGAAACGACCAGCGGTGTTCGACAGGGATGTCTCATGTCTCCATTCCTGTTCAACTTCGTCATGGACGAAATAATGGAGAGTGCGCTGCAAAATCTTCCGGATGTAGGCGTCGAACTAGGAAATAGTGAAAAGCTATGTGACCTAGATTACGCGGACAACATTGTCTGCTTGTCCGAATCCGCGGAACATGCTCAACGTGCACTAGATAGAACTGGGAGAGCTGTAGCTCCATTCGACATGCTTTTTACACCTTCGAAGCGTAAAGTGATGTTACAAGACTGGAAGTCAACGATTCCGAGCTTGATACTCGATGGGGAGGTGCTGTCTGTTGTCGACCACTTCAGTTACCTCGGCAGCAGCGACACGACGGATGGGAGCACAATAGTAGAGGTGAGTACGCGGATATCCAAAGCTCGAGCGGCGTACGCTGGACTGAAGCACTTGTGGCGCCGATCCGATATTTCACTGAAGTTGAACGGTCGTGTATACTGTGCCGCAGTGCGTTCAGTTTTGTTGTATGGTTGCGAAACTTGGAGTCTGCGTGCAGAAGATATTCGTCGTCTTGAGGTTTTCGACCACCGATGTTTACGTAGTATCGCTAGGATTGGGTGGAATAGCCGAGTAAGCAACGATGAGGTAAGAAAGCGAGTATTGGGTACTAATTCAGAGAACGTTTTATCACAGCGTATCCAACTTAGTAGACTTCGTTGGTTGGGACACCGGTTACGTATGGCAAACACACGTCTGTCATACCGTGTCCTATTCTCCGTTCCTCCTCAGGAGTGGAAGAAACCATGTGGAGGTCAACAGATGACTTGGCAGCGAAGAATGAGAAAATGTGCAGCGAACTTAGAAAAAGTAGGTGCTTCACGTCTTCGTGGTTGGGGTCTAAAAGACCCGTCAACCAGTTGGCTGAAGGAAATGGCAGCGAACCGTGATTGGTGACGATCGTGTTGTCACTTTCTGTCGAATCAGAATGATTGATCATTGCGTGCTTGTACAGTTAGACTGTGTATTCCGTGTGTTGGCACTAGGGCATTCTTTCCTTTTCCCACCTGTGTAGGTTCACTCCCTGTCCATCTTATGTATACTCATACTTCCTAATTCAACGTGCAATATGATGAGAAAGGCAGTGGTCAGTGAGGCTTGCCCTACTTTTTAACGCTGTACGAAGATGATT
>STRG.18106.1
CCATGTCCTCCTACGCGCATGCTTCAAAGTTCATCTGTCTACACGTGCTCAAGTGTCTGCACCCTCTCGGATACACGTTGTTGCCCTAGGAAATCCAGAGAAGCGAGAAACGTTGTCACGAGCAATCACAACCCGACTAATCAACGCAACCAATGCACAGGCAGATGAAATTTCTGTGGGGGGGCAGTGGACTCGAATGATGACGAAAATCAAGGAAGCTACTTGGAACGTACTCGGGAGAACGAACAGGCGGACAAAGGATTGGATATCGGAGAGCACGCTCCAGCTGTCAACCAGAGCACACGAAGCGCGACTGGCAGGTAGTAACGAACGCCGCAGACTGCAACGAAAGGCCACACGCTCCGCCAAGGCTGATCGCAAAAGATACCGGATAGAAATAGCTGAAAAAAATGGAGANCCGGATAGAAATAGCTGAAAAAAATGGAGACTGCGTCCGGAACTGGTGACTTCGGTAAACTGTTCCGCCTTATTCGCAGCGCCTCTAATAGGTTTTGTAAGCAAGATTCCCTTCTTCGTGACACGGCAGGAAACTTAATACCTGAACAGAGCAAGAAAATGGACCGATGGGTGGAATACTTTGGTCAGCTGCTGAGCCGGTCTACGGACCACCGGACGGACCAACCAATATCAAACCCTCCACTGCAGTACGAAAGCAACTGTGACCCGCCCAACACCGCGGAAATCACGGAGATGATGAACAAACTGAAGGACAGAAAGGCTGCTGGGGAAGATGGCATCCGTCCAGAAGTGTATAAAGCATGTTCATCGTCATTGATTGACAGGTTGTGTACACTTTTTGGTTCCATTTGGAGAGCGGAAGCATTTCCACCCGACTGGGGAATGTCTATACTTCTGCCCATTCCGAAGAAAGGTGATAAATCTGCATAAGAGAACTACCGAGGGATCAGCTTGATCGATGTGGCCGCAAAGATCTTTGGTTCCTTGTTACTAACCCGTTTCTCCGAGGCAAGAGACCAGCGCACTCGCCCGAACCAAGGGGGTTTCCGCCGTGGCAGAGGCTGTGTGGATCAAATCTTCACACCTCGCCGAATACTGGAGCACCGCTATAAGTTCCAGCAGCCGACGGTAGCTTGTTTCATCGACTTCCGGGCAGCTTTCGATTCGGCAAACCGCGAGTCTCTTTGGACCATAATCCAATCCGATGGAATGCTCGATAAGCTTTTAAGGCTGTTAAGGGGATACTACTCGACAACCGGTGCTAGGGTTCGTATGTACGGTGAAGAGTCCCGCGAGCTCACACTCACTATCGTAGTTAGGCAGGGCTGTCCCCTCTCACCGGTGCTGTTCAGCTACGCCATCGATTGGACAATGCGACAGGCATTACACAACTACCCTGACGTTCAGCTCAACCAGGAAATATACATCTCGGACCTGGAGTTCGCGGATGATATTGTCGTGCTTGGAGACTCCGCCACAACGCTACAACCAATCCTCGACCGACTCAATTCCTTCGCGAGGTCCGTTGGACTTGAAGTAAACTCGACCAAAACAAAGGCTTTCACAACCCATCTGGGCCCGACAATTCAACAACTGTCGACGAATGACCAACCAGTCGAATACGTCCCTTCATCCAAATACCTAGGCTCAACTCTGGGTCCGAACGGCCAGGCAAAAGATGAAGTGGTATCACGGATCAACAGCGCCGGGAGAGCTTCTTTTCAGCTAAGACGAACGCTTTGGACTCGCAGTAAAATCTGCTTAAGAACCAAAGCTCGTGTTTACCGTGCTGCCATCCGGCCCGTACTCATCTATGGCTGCGAAACCTGGCCACTACGAGCTGGGGATACCAGAAGGCTGGAGGTTTTCGACCACTGGTGCCTGCGGCAAATCCTCAAAGTCAAGTGGCGCGACAGGGTGTCCAACGACGAGGTAGGGAGACGATGCGGTGATATCGATGCTCTCCCCGTCCTCCTCCAACGTCGACGACTTCAGTGGTTCGGCCATACGCTTCGGCGACCCGAGTCGGAGCTAACCAAGCAAACACTCTGCCCCACTCCATGCCTTGGTTGGCGTTGTCGCCTTGGTGGGCAGCTCAAAACGTGGACCGGTACAATCGAGAAAGACGTAGAGCTTCTAGGCCTTCGGTCAGTCTATGGAGCCCGGCGATGGAAAAATGACTGGATGAGGATCTGTACGGAGCTCGTCTCCGACCGCCGCGCGTGGTCAGCAATGGTTCGTGATATCCATGGAGCCGACTTATCCTCTCGCAGGAGATAGTCGCGTAAAAGTAAAAAGTAAGTAAGTA
>STRG.69701.5
TCACGTGATTATTGACTGAACTCATGATTTGAAAAAGATAGGTATCGCACCAGCTCTGTGACTGATGCCCACGTTCTATCTGCACTAACACACTGATATGAAAGGGTGTATTTGCCCATAAATTTACTATGAATTTCTAGCTTGACAAAAGTGAGCCAGTTATCAACTGTTGTGTTACAACCTAAGGGACTGTTTACCACCCATGGGAATTCGTATATCACACACAAAACGGTCAGAAACGCAAACGAGTGATACAAATCAGAATGCTTCAGACTCTCCCAAACCATCTAGGTCACTGATCAATAATTTGCAGCATAATGATAATGCGACCAAGGTGATACCATTTGAACAAGTATCATCACAGATACAAACAAAACAAGAACAAGAACAACAGAAAACTCAACAACAACAACAGGAACAGCAGCAGCAACAACAGCAGCAACAACAACAACAACATCAACAACAACAACAACAGCTACAGCAAGCAGAACAACCACAAACTTCATTGCCTCACTCGGATTATCGAAGCTCATCAACCGTGTCTACCATTAGTTCAAGAACAAAACCCTATCTCGGAAGCTCACCCTCAGCAGAATCGCAAAGGTTTACTGTGGTACGTTCACATTACCGAACCCAAACATTTGATCGCTCCCGGTCTCGGCAACTGATGACCAAAAATAGCAGCACAAGGCCACGCATTCAAAGACCGGACAGCCGTCACTTGAGACCCCCGTGGAGACCGAGTGTAATTAAGTCCCACTTTAATCACAATAAAAAGGAAAGTCGTCCAATTACTATGTCTCCCATTTTGAGTCCAATTCAATGCCCTCGACGACAAATCAAACGAACAGATGGCCGTCGTGGATGTTGGTCATCCCTTTCTTGCTTGAGCTCTTTCCGTGGTCTAGAATGTGAAGCGCATCTGCGAAGATGTTCCGCGGCGAGAATGGCGCAAGCAAATAGACCAGATGTATTAGATACTTCTAGTGTGGGTCAGAATATAGCTGATCTCGGTAATCAGGAAAAATCAACCGGTCCAACCAAATTTACACCAGCGAGTCGACCTAGAACGTTTCAACCTCCTTTTAGCCATCCTGTGTTCCGCCGACGCCGATCATACCATCAGACGAGTTGTGAAAGAGCATGGGAAAGACGACATACGAGCGATCGAAAATCACCGGATATCGTTTTTGATCCACTCACCACCGCCATCAGTGATTCCTCGACGGATATCGAATCCATTGACCCATTCTCCACGGTTCAGGACGATACATTCCCGTTACGCTACGTATTTTATGTTGAGGATAATCCTAGATCACTGCGTATATTTGGCTATTGCGGAAGAGCTTCCCAACTGGCACGAGAAACACATTGTCGTGTGGATTTTCAGACACAAATTCCACACAAAGAAGCTACTCTGGTTAGTATGTCCGATCAAACACCGATTTGCGCTGATAATACGCAACCTGTCGAACCGGTTCTATATCATCGTGGAAAACGTGTACGTCCCGTAGCTGTGGCAGCACCGAGTCTGAACTCATTGTTACGCTTTGTAAAACAACTGGATCATAATTTCCCAGAATTTGAAGCTAGCCGGTTTCTATCTGATCGCTTGGACAAAACAAAGTTTGAAATCAGTACGGAGTCGAATCAGGAAATGCTCGCTTGAATTCATGCATCCACGGTGGAGGAGGTACCCTGATGTAGAAAAACCGGCGCCGATCGAGAGTTTTACGACAAGTGTACACAGAGGCGCAGATACACAAACAAGCAAATGGTCAGATGGATAGACAAACAGACAGACAGAAAACGATAACTGATCATCATGGGAAAGATACACATACCAATGAACCCATTTTGCATTCACAAATGCGTGCTTGTTTGTATGAGTTCGTTTGTGTTTATGTGTGTGTATCTGTGCTGAGCATGACATGAATGAGACTCATCTGACAGGCATCCAACAGGCATGTACAGTCTTGTAGAGATGTACAAAAGCTGCCGTTGCATACAGGAAATGAATATTTACTGTCTTGAATTTTTTTTGTTTTCTTTGACCTTTATTTTCTTGCATCCGAAGAAGGAGCACAGACATATCCCTGAAACGAATCTGGTAAACGATATCTTCGGGTGAAGCTATGAACTTCTGTGTGCCATCGGAAACTGCGTGCAATTCTGCCAACTCTTTTTTAGTCCTAATCACACACGAATTCCGCCCCTGAAGTCGGTCACTGTGCGGATAATTTATTGTGAATTTCCAAGATCAGAGCATCATTGGCATCGTATCGTGCCGTGTCGACGTAATACGAGCCATCTGGAGCCGGTTCAAATCGCCCACAAAGTGTCACTCAGACAAACTGGTTTGCTGGACAGACTCCTATTTTTGAACTCCGATCATGCACGTGTAACCACCACGCATGAACGCTGCACCGAGCACATCCGGAGACCCTGCTCGTCTGTGTCCGTGTCGAACCGCCGTCTCCGTTGTC
>STRG.16704.2
ATAACCCGGTCGACTATTTAAAGTTTTACACAATTCCCAGTGGAATGCATCGCGGAAAAAAGAACATCGATAACGGGTGGGATGAGTTTGGTGGTTATATGCGAGCCAAGAAGACGAAACTGGAGGATCAGTTTTCAGGAGAAACTTCCACAAATTTATTTCGCGGGGTTTCAATTTATGTAAACGGTTATACAGTACCACCTGCATCAAAACTTCGCGCTCTAATCACTCAAAATGGCGGCCGATATCAAGCATATTACAGCCGCGCCACCGTTACCCACACCATTGCAGACAGACTACCTACGAGTAAAATCAATCGCTTGACTGATCAGAAAGTGGTTCGTGCCACGTGGATTACGGACAGTATTGAAGCCAAAAAACTTTTACCCTGGCAGCAGTATGAACTTTATCCGAATCGATCTGGCGGTGTCGGACAACAGCGCTTACAAATTGTTCCCGTTCAGGTACCCCTAGACGAAAATATTTCGACCAACGAGCCCAGTTCCATGCTTGGAGTTCTAACAGATGCTTCCGCTCAACAGTTTCCCACTGAGATATCAACTGATCCTCATTCAGATGCCTCAAATGATGGTGCAACCATTCCACATGTACCCACTCGCGTTCGACGCGTGCAACAAATGCGATTGGACGTTTGTCTTTCACCTCCAAAACCGACAGCTGCCGCTGCATTGCTTACTGGTCAACCGGCCGGATCGTGCAAATCTGCAGCGGGTGTGATTTCATTGAAACAGCTACTTCAGGCCGGTTCAGATCCCCGATTCTCCAGAACCAAACAGGTCGTTGCTTCCTCGCCAGATAAGGCGGGTTCCTCCACAACACCTGATTCGCGCGTGGTTCCCATTCAAAACGCCCCGGCGACATCGGAGTTAACTTCGCGCACAGATCAACAGTTGGCTACGTTCTACGCACGATCTCGTCTTCATCATCTGTCTTCGTGGGCAAATGAGTTACATCAGCTGGTCGATCAATTCCGAGACAACGCAGAACACCGATGTGACTTAGGGGAGACGTGGAAGCAAACCATCATGCAAAAGCTCAATGAACAGGCTGCGGACGAATTTCAGAATCCGATTGTGTTGCGGCTAACCGCTCGTCTTTCGGCTAAGTCGTCCCCACAGACCATCAGTTCCACCACCCCTCCAGTACCGCCACCGTTACCCCGAATAGTGTTTCACATCGACATGGATTGCTTCTTCGTTTCCGTCAGTCTGCGAGATCGACCCGATTTGAAAGACAAACCGGTTGCTGTCACTCATGTCAAACAACGTGAAACCGATTCTCCGGGGAAGCGAAACTTCGGGCGCAACCCCGTCAATTCGATGTCTGAAATCGCATCCTGTTCGTATGCTGCCAGGAGGGCTGGATGCAAGAATGGTATGCTCTTGGGACATGCCAAAAAGCTTTGTCCCGAACTTCAAACAGTCCCCTACGATTTCGAGGCATACAAGGCAGTGTCGGAAACGTTGTACACAATTGTGTCAAGATTTACCCTGGCTATCGAGGCTGTGAGTTGTGATGAGCTGTACGCTGATTGTACAGATTTGCTGATGCTGCCTAGTTCATCCGAATATCAGGGCCCTGAAAAACTACGGTTTCTGGACGGATATTGGTATCTTAACTATCAACTAGTCAACCCTTTGGTGTTGGGCGCGCACCTTCGTGGCCTTGTCCGCAACAGTACCGGCGGTTGTACCGCTTCAATCGGATTCGGGACCACAAGACTGTTGGCACGTTTGGCCACCAAACGGGCAAAACCAGATGGTCAGTGGTTTTTGCTTGGTATTTCAGGTGGCACTAGTCGTAACAGTATGCCATCCATCGGGACGAAGAAGGACCCACATTGGGAATGGCTTCATGATTCAGATGTTAAGGCTACCGACGACGAACAACCATACAGTACAGCTTGCGAGTTAACCGGAGAGGATGCTCGCTGGTTTCGCAATCTGCCGATAAGTGAACTACCTGGTATAGGAGACGTGCTTGTCGAACGATTGTCAACGGCTTTTTCAGTGCACACATGTGGGGAACTTATGGAATCTGTTACACGAAATCAACTGATTCGTCTTTTGGGATCGAAGACTGGCTCACGCATATATGATCTTAGTCATGGTCGAGATGAAGGAATCTGTCTTCAACTGGTGCGTCAAAGCAAATCCGTGTCCGCTTGTATGAATTACGGAATTCGTCTACAATCGCACACTGAACTGAATAGTCTGGTCAAATCACTTTGCCAGGAGCTTGTTTCTCGGATGGCTCAGACTATCAGTGCGGATGCAGCCACCAAAGAGCGGAGATCACGTGGTGTACTCGGGCGGTGTCTTACTGTGCGCGTCTTTGTTCGAGCACCAAACGCACCCGTAGAGTCGGCTAAATACATGGGTCATGGTATCTGCACGAAAGCCAGTCGAATGCATTCATTTCCCGAGCCGACCGCCGATGTGGCCTTATTACAGCGCACCACCTTGAGTATTCTCCGTTGTTTATGTCCAAATCCTAAAGAACTACGCGGACTTGGACTTCAGATGAACAAACTTTCTGCTTCTGATGCGCTTCACAGTGTACGTAAACCTGTTATCCCGAAAGTTTTCCCAGGGACGACTGAGGAAAATCAGTTGTTGATCTCAATGTCACCATCCATGGAGGTTTCAGCCAAAGAAATTGCCTTCACTTCACCGCCTCCAGCAGACTCCGATAGGATAAACACAGACACGGGCTCCGGGCCGGCAGTTGTCACGCCACAGCGGAGCCGGCGCCGATCACTTAGACTCAAACCCCGTGTTTCTTTCAAAGATAGCATCCCTACCGAATTGGTACGTTTGCCGTTAACCGAAGAATCTGGAGAGACAGACAAACCTATAACAGTGAACACCGAATGCGAGAGAAACGAAGCTGGCACGGTTGAAACAGTGTCTGTCCCACCAGTCACTCCACCCCGCAACCTCCAAACAGAACATCGCGAGCCATCCGAATACCATCTCCAACTGGATGGATCAAATGACATTCTGCCAATATGCAGTACACCGCGCCATCCACCGCGTACGACCGTCGCGATTTTACCCCGTCACCCTCCCGCATCCAAACGAACTCGCCAGGTTGCTCCCAAATCCCGAGCTCGAGGCGTTCGCTTGCCGAAGTCTGAGCGGACGCAGAAACTCCCGGCAATCACGGAGCCGGAACTCGGTCCCATCACACAGGCAATGTCCAACCCAATTGGCCTTTTCGAGGGGAAAACCTTGGAACAGCTTAAGCAGATATTTGCTGACTGGATCACCAGTGAGCAATGCCCACTTCTTGAGGATGTCTGCATCTTGGCCACCTACCTGATTCGATTGGTTCCACGAGACTTGGATCGCGTGCGCAGCTGTCTGATCATATTGGATCGTTTGATAAGTCAACTTGCCGAACCGCAAACACCGTGCAGATCGTCATGCGATTGGCGAAATGCCTATCGCCGCATCGGGGATGCCGTTGCTCTGGCTGTGCGAAACAGTTACGGAAATGTGAAACTGCAGCTTCGATTTCCAGTATCTATTCAATAACTGTTTTCATGAATATCAATATTAAACACATTATCGGGAAATGTCCGGCGATGGAACAAAATACCCGATCGATCATGTAATTTTTTACACTACTTTACCTTCTTGCAACAAAAGAAGTGTCTCCGGGCTGCAATAAACCGCAGTATATCGAAT
>STRG.67277.1
CCTCTCCCGATGCACACACTTGGACATGGTGTTGGTATCACCGCCAGTATCGTGCCAGCGCCAGGAAGTGTACACCCCCGTGCACGTTCCACGACAACCAGGGAAACTCGTCGGCCAACGTGTAGGTACGGCAGCGCTCGTTGGCCTCCCTACACCCTGCCGTCTTCTATTTATCAAGGACCTCATCTCCCACCGTCAGTTTTTGATTGACACTGGCGCACAGATCAGTGTCGTTCCCCCTAACCCTTCTGATCGTCAGCACCGGCACACTTTAGAGCTTCAGGCCGCCAACGGGTCTCGTATATCCACTTTTGGTACTAGGCGTCTCAAATTAGTACTGGGGTTGCGTCTTTTTTTCAGTGGACTTTTGTCATTGCTGACGTTTCCCAGCCCATCTTCGGAGTTGATTTTCTGCATCATTTCAACCTTTCGTTACATCCCGCTTCCCGTAAGTTAATCGACCCTGTGACTCATCGTGCTGTTGTTGGATCTGTCTGCTTGGTCCACGTTGTTCGACCGTCCGTAGCTCCTATCCCCAACGATACCTTCGCCAAAATTTTAGCTGAGTTTCCGTCTCTAACCGGACCGGCAAACCACTTACCCATGGTGCACTCGGCTGTTGTACATCACATCAGTACCTCTGGACCTCCTGTTTTTGCCCGCCCTCGTCGCCTAGCCCCAGACAAACTGGCCGTCGCCCGTCTTGAATTCCAGAAAATGCTGGACCTAGGCATCATCCGTCCTTCGAACAGCCCGTGGGCCTCTCCATTGCACATGGTGCCGAGGAAAATTTCAGGCGACTGGCGTCCGTGTGGTGACCATCGTAGCCTCAATCAGGTCACAACGCCAGATCGATATCCTGTGCCTCACATTCATGACATCACGNGCCTCAATCAGGTCACAACGCCAGATCGATATCCTGTGCCTCACATTCATGACATCACGTCTGCTCTGGCTGGATCCACCATCTTCAACAAAGTCGACCTGGTCCGGGCCTATCATCAAATTCCGGTCGCCGACGAGGACGTTGCAAAAACCGCCGTTACCACTCCGTTTGGTCTATTTGAGTTTCTCCGTATGCCATTTGGCTTGCGCAACGCGTCCCAAACGTTCCAGCTGTTTATTGTCGGTGTTACCCGCGGGCTGCCCTTCGTTCACCCTTACATCGATGATATTCTTGTCGCTAGCCCCAGCGTCGACGAACATCAGTTTCATCTTCGACTGCTCTTCCAGCGGTTAACAGAGCACGGTGTTACCATCAATGCCTCCAAGACTGAATTAGGGAAGCCATCATTGCTCTTCCTCGGTCACATCATCGACGCCAACGGCATTCGTCCGGCTGAAACCAAGGTCAGTGATATTGCTGAATTTCCACTTCCACAGTCCTTCAAACAGCTCAAACGTTTTAACGGCTTTGTCAATTATTACCGCCGGTTCATTCCACACTGCGCCACCCTGATGCAACCGCTCACTGATCTTTTGCGGGGCAAACAACGAACCCTCATCTGGACCGATCAAGCCCAGGAGGCCTTTTCTCAGCTCAAACAGGCCTTGTCGTCTGCGGTTCTTCTCCGTCATCCGGATCCCCATGCTCCCGTCAGTATCGCTGTTGATGCTTCCGATGTCGCACTTGGCTGCGTTCTCCAGCAGGCCGTGGACGGCGCCTGGGAGCCTCTGGCTTTTCACTCACGCCGCCTGTCTTCCGCAGAATCCAAATACAGTGCGTTTGGTCGTGAGTTACTTGCCGTCTACACCGCCATACGTCACTTTCGCCACGCTCTGGAAGGACGGGAATTCATCATTTTCACAGATCACAAGCCACTACTGTATGCTTTCCGCAACGCGTCTGATCGTCATTCTCCACGAGAAATTCGCCAGCTGGATTTCATATCACAATTTTCTACTGACATTCGTCATATCTCCGGGTCAGCTAATGTGGCTGCAGATACTCTTTCCAGGATCCACAGTCTCGGGTCGCCCGCTGCTCTCGGTATCAATCTCGAGGACCTGGCACAAAGCCAGCAGGATCCTGAGTTTCAACAAACCATTCGCGATACAAGTCTCCGAGTGCGGGCTTTGCCTCTTCCGTCATCTGCTGGCACTATCCTCTGCGACACCACCTTGGATCACCCAAGGCCAATCGTACCACTTTCACATCGCCGTCCAATTTTCGATGTGTTGCACGGTCTATCCCATCCGGGTATCAAGGCCACATGCAAACTAGTCCGTGCCCGATTTGTTTGGCCAAACATGGATCGCGACGTTCGTCAGTGGGCACGTAACTGCATTGCTTGTCAGCGAGCCAAAATTCAGCGACATACCACCAGTCCAGTCGGAAATTTTGAGACTCCAGACGCCCGTTTCGCTCACGTGCACGTCGACATTGTGGGACCCTTGCCACCATCCCGAGGTCTGATCTATCTACTCACTTGTATTAATCATTTCACTCGTTGGCCCGAGGCCATACCCATTCCGGATGTATCCAGTGAAACTGTCGCCCGTGCGTTCATGGAACACTGGATTTCCCACTTTGGTTGTCCTACCACAGTAACCACCGATCGAGGAGCTCAGTTTGAATCTGCCACTTTCGACAATCTCCTCCAACTGACTGGCACTAAGCGTATTCGCACCACAGCTTATCATCCCAAGGCAAATGGCTTGGTCGAACGTTTTCACCGGCACCTCAAAACTTCGCTCAGTGCTCACAACAATCCTCAGTGGATGGACGTCTTACCACTGGTTTTATTGGGCATCCGCAATACGTTGCGCAGCGACACTCCCTGCACATCTGCGTCCATGACATTCGGCACCACCGCTCGTCTCCCTGGTGAATTTGTCGCACCCAAGGTGAGGGCACCTTTCCCCAACCTTGGAGACTACACTCAACGTCTCATGATCTACCTGCGTCAGAAGATTGGTATTCCTGTCCGTTCGACAGATCGGCCGTCGTTTATTCCCAGTCACCTACATACGTGCACGCACGTTTTTCTGCGTACGCCGAGCCGCCGCCCGTTGACTCCAGCTCATTCTGGCCCGCACAAAGTCATTCGGCGTTTAGAAAAAACGTTCATCATCGATCTCAGTGGTCGGCAAGAAACCGTCAGCATCGACCGCCTTAAGCCAGCGTTCGTCTACTCGGAAACCCAGCCTACCGCGTTGCCCGTCGATGGTAAAAACACAGAAGTTTGCCCGACCCCAACAACATCTAGCTCCAGCACGCGTGAGTCACAGGTCGACCCCCCATCACGTTCCACCAGGTGTGATAGGCATGTTCGTTTCCCTGCACGATTCGTTGACTTTATTGTTCTTACATAGATTTCCCCTTTTGATTGCATACTGTATCCAGTTTTTCTTATCTCTTCTAGGGTCAGTCGTTGTTTACCTAGGAAGGATCTGGTACACCACTAACAATGGACATGTGTCATTATATGAACATTACCATTTGTTGTTGTGTTGTTGCCTACGTGCCTTGTACATGGTTTGGCACGTCCCTGTCCCCACTTAAGGTTTCTAGATAGAGAGCGCGGGGAGAGGATACCCCACCAGTTCACGCGTGAGTAACCTTCTCTGCGGCTTTATATGGCCCAGAGGTCCTTAGATCACCTTAGAGGTGCTGAGCACAAACCTTTTCCAGCTGGAACAATTCAGCTGGTTTTTGGCTCAACTCAAGACGCTCTCTTAGGTCGAAGTTCTCCTGCTCGGTCGTCCTTCTGGAGGGGGACTGATGTAGCAGCTTCGCAGACACCAAATTCAATAAAATACAATC
>STRG.34954.1
TGGTGCATTCAGCCAGGCTACTACACCGGGGGTAAAATGACATTCCCCTCCATTAGTTCTAAGGAACGGACGGACGAAAGCTTTCGTGCGAAAAGGCACATAAAGCACCACCTCAAGAACAGCAACAGTCCATTTTTGGCTGTTGAAATTGACNNNNNNNNNNCACAAATTCTAAATTTATAAATCACACAGCAACCGAAATACACCGGTGAAGTCATGTAGTGTTTGAGTGAACAAAAGTGGTAATGGTTGAGGCGGGAATTCCGAATCAGTTTCGAAATCGCTGGGGGCAGTGTGGATAGCTGGGTAGTCGTGGGATTGCTGATATAAGCGGCAATTGGACGGTCACTAACGAGTAATCGGGCGGAGGAGATGCCAAAAACATTGTTAGAAATAAAGCAAGCATGGGGCTTTCAACGTGCATCTTTAGCGGACGAGCTTGGCGATCGAATTCTTCAATCCCATGTTGGCATACCCTGTGACTTTCCACGTAAACGCAGGCATATTCGAGACACGGAGCGCTGGAAAGCCAGCGAATACCGGCAGTTTTTGTTATGCTTAGGCCCCGTATATTTGAAGAACATTATTTCGGAAAGAGCTTACAACAATTTTTTGTCCCTATCCATATCTACTTATATTTTTTCGCACCCCCAACTGTATGTCCGTTGCAATAACTTTGCATCGAATCTTCTGCGATTGTTTGTTCAACAGTTCGAGGTGTTTTACAGAGCACATGAACTTGTTTACAACGTTCATAACTTTATTAACTTGCATGATGAAGTACTTTTGCATGGTACGCTGGATAACTTTTTCGCTTGTCCTTTCGAATCTTATCTTGGTTTCCTGAAGTGTTTCATTAAAGGACCAAGGAATCCAGGACCACAGTTGCATAAACGATTGATTGAGGGAGTATCCGATTTTCATCTATCAGTCACACAATCCTACGTAGATGACATGGGTTCACTTCTACCCAGAACCCCCAAAGGCGATAGTTTCATTATTCGGAAGGCGTTTTTTCCAGCCAGTCACCCAACAACGTATTTATTGTACATAACTCTCCTGGTGCCATCGTGAGCATTACTGGGAACACTTTTTATTTTAAACGATTTTTTAATCCAAGGCCTTTTTTCACCAAACCCTTACCCTCCACGCACCTGTACATTTTTTCGGTGGATAATGTGACACTGAAGTATTTTCTGCTATGAACACCGACATGGAGTGTAAACGTCTTTTACTACCCTGTGGAACACACCGCGTAGTTATACCGATTTTGCATACATTTTTATGAAATAAACTCGCTTCCACAAATGATTCTTCCGTCCATGATTACCTACTACGATTCTCGATGCTTGTTGGTATAAATATTTGTTTTTAGATGTATCCTCTGGTGCGCTTTACCAAGGATGGCTCGGTCGGCTTTATTCACCGAAGCTGGTTTGTTGATTCCACACATACCAGATGGCCAAACGTAAAAAGGGCTTCGGAATACCGGAGCATNNNNNNNNNNNNNNNNNNNNNNNNNNNNNNNNNNNNNNNNNNNNNNNNNNNNNNAAAACAAACACCTGTGTCCTCTTTTTACAAACCAAAAAGAGCGACCACAATTGATGACCTGCAAACAATGGACACCGATTTGAATGTGCTTTCGAACTATGACCATTTGGTAAGATAACAGGTTCACTTATTACTCCTCTAGGTTTCTATGCTAACCAGGACTGTCACTAGCGACCTTCGCGAATCAGTCCGTAAAATGTTGTCCATGATGATAAACGACGACGTTGCGAAACAGTGCTGTTGGTCAGGCAGTGTCGGCGAAACCGCTGTTTCGCATTTGCGACTGATGAATGTGATTAAAGGCACGTTTCAATTTTCTATACGATTCATGTCACATCAGGCGTTATCTTTAACAGTCAGCGGCTTAAAGATAATCCCGATGATGACGTGCAGGTGCATGTACAACATCGGTTTAACAATGCCAGGGACCGCGGAGGTTCAATCAGAAGACGCGGGTACATTTTTTTAGACCGTTAAACTTAAAGTGCAGATATTTTTCGGTCCATTTAACTAGTATTTTTCTGGTATTCATTTTAAGTGCTTGCGCGTTATAAATTTTTTATTTGCCCCCATTTTCTAATGTTGCAGATGTAAATCGAGGTCCTCTGGAAGAAAAGAACAACCAGAAAACCTGCAAGAATAGATTGTACACTTTTTAAATATCTATAATACAATTTTATTTGAGCTACTTACTGGGTTGTTTTCTTTGTACCAAG
>STRG.33895.5
NNNGTGACATATGGGACACAGCATGGAACCCAGTTCCCTCTTTCTCCTCCTATACCTTTGCCATTTGCTCTCTTTCGGCATAACGAAATGTTACCTATGGGATTGAGAAATGATGAAAGGATAGGTTTCAACGGGTAACCATTTTAATAATGAAATTTATTTTCTAGGAAATACTGGTTACCTCCATTATAACAACGTCGAGAGAAACTTCTAATTTTATATGAATAAAGAAATGTTTCAAGCAATTAATACCTACGATACAAGAAAAAGACGACGTAACAGTACCTATACAATCTAACCGATACTTATCCATGATACTTAGACAATTAGACCACCTACCGCAACTACGCACCGATAAAAACACTCACCTGCAGACGAACAATGAACGAAACTAATGATGGCCACCCGGTCACGGGGGCACGCAGTAAAACAAAAAGTGTGAAAATGTCATAGAAATATTTGTTACTTATTTGTACGAAATCTATATATACAAACGGCGCCCTGCAGTTCAGGAGGATCTACGCGATTTCTGTTGAAAGGTATCGTCTTCGTGCGCCACCCCAACGCTCCGTTGGGCAGTGCCCAACAGGGTTGGGCAACGTGCTACTTGGGATATTTGTTCGAAGAAAACTGGCGACCGAAGATGATTCACACCACCACAAATCGATCAGTGGAAGACTACTCAAGTCGCTGGTCGGGTTGTTCCGGCCAACTGTTTTCGACATTCGATTTAGTTGATAGACCGAGAAGCGAGCCGAGCATAACCGTACATTGTTTCTCGCCCTTTCGAGTCACTAGTCTCCGATTTCGTGAAAGATGTTCACAAAAATGTCATCAAACGGACATTGGTGTGCCGTACGAGGATCAGTTGTCATCAAACGATTATTCGGAGAAAATTAATTCGTGGCAGCTTTCACTACCAACAGGATTTGCAGACCTTGATGATATGGTCATGAGCAAAGCATGCGATGAGGTTACGAGAAAATGGACATTATCTCCACAGCTTTGTTGTGAGCCGGACGTAGTGAATGGAAACCGTTCATTGCTGCACTCGAAAAACTCTGTTGGGGATGCGTCAATGATCAAACAATCCGATTCAACTGATGGTTTCGTAAAATCCTCCGTGGAACCTTTTCCGATCCTCGAACCATGTTCCTCTGAGTCAGTTCGACAATTAGACGTGGTAGGCACGCACGATGTAACCAACTCAGTGGAACAACACACAACCCAAACAGCTGCAGCCGATAAACCAACTGGATCAGTTATCTCTCAACCTTTCATCCCCACTGGTTATGCGAACTCGGCGGGGGGGATGGAAAGAACGCCTGATCAGACCGCTAAAGCAGCTGCTGACACCACGAAACGGAGGCCCGTAGTCCGGGAACCGACCAAATTCCAATCGGAAGAGTTCAAAGTGCATCTATACCGAGACGATCCGGTTGTCTCACACATTCTTCGAGTCATCCAGGGTGGTTTGGAAGCTAGCCGGAGACGTGCAGAGGCAGCCATACAAGGTCCTTCACGAAAGGACTCGGATATCTGTCTCCCGTATTGTTTCCCACTCAATTCGTTTTGTTTGATCGACCAAACTTCGTCATACATTTCAAACCATGGGAAAAAATATCACTCGTTATCGAACATATCCAAAGCTCCAAATCCGTCTCCACCTGCTCCTCAGTCACCTGAGGGATTGGGAGAGGGGTCGTTCAGTTTGGATTTAAACGCCGCGGGAGATTTGAGCATTTCGCTGGAGTCAAAGCAAACATTGCCATTTATGTATAAGAAAGAACTGATTGCTCGCTACGAGAAAACACGGCCGGTTCCGGAACTGACAGAGGACGAGCCGCGGGTTCCGGTCCCTGACCTATCACCAAACTTGATTTATTGGTACATCAGTTATTGTATATGTCAGTGCACAGGAAAGCAACTTGGAACGGTCAATACATTCATTTTCACAGTTTCGTACCACTCAAAGTGAAGAGAAATCTAGTGCGTTGCCTGGTTAATAGAGCAAAGAAAATCTGCACAGAAGACACAATAGAAAAAGAACTTCGTTTTCTGAGGAGTGTTTTCCTAGAAAACGGCTATCCTGAACGGTTCATTGACAAGACGATGCAACGAAATGAAGATAGGCCAAGACAGGCAGTAGTCGAAAAGAAGCCCGTATTTGTCCGTTTACCATTCAAAGG
>STRG.38007.3
GAAACATTTATCTCTCTATCTGCAGTGTTGTGCGACAGCAACAAACTGCATGAGTTGCGACTGTAGTCGATGTGGATTATTGGCGAGCGCTCAGGGATGTGTCCGTACACAAGTTGTTTTTGTGTTGTAGAAGCGGATTTGCGCTAGAAAGCCGAATGGTCGCATCAGGCTGTCTGTTTGTGCGTGTACATAGTAGCATCACGCCGGTGCCAGGTTGTAACAAGCGCACCAGACAGACAGACTTGGGACTACTCATGTGCTAGTCATCCACCTAGCTCAAGTACATACACACACACACACGCCCACACGCCCACATACTTACAGATATTCGAGACTTAAACAAACGTACGCACACACAACGGCATGGCGAGATAGGTACACAATCGTTACCTATGTCCAACGACTGACTGTGATTGAAATTGATCCAGCCAGGCGCGCGATAGAAACTACCGTTTCCTGAGCACTCCCATCGTGGTGGTCGGATCATTTTGAGAACGTCCAACGTGCCGTGTTGAGACCGAAAGCCGAAAATACCTCGAAATCATCGTGTGAGAAATAGCCTCCGTGAAAAGGAAGATAAATAAATATCGGAAAGAATAGTCCGCATACAAATTGGGAAACCAAACATCCCGTGTTCCCATTCTAATCACCTTGGAATATAACCTGGTTATCTAAACGATACGTGAACGGATTACCACATCTCTGAGTTCACGCTTAGTGTTTCCATAACGGGATTATCATCAGTGTTCCAGCCTTTGAGATTGAGTGATTCCGAATTTGAATCTCATTCGAGATGTGCGCGCACCCCCTTTTTCTCTGTGCTTCTGGGTGATTACTTCTGTGCACTTTTTTTCTGGTGGATTCCTACAACGGATTCTCGTTTTTCCTGTCAAGACCTAAATGAAGCAACAGTGTGATCGATTGGATCATTTTTCAGTTTGAATCCGCTTAAGCTCGCAATAAATAGGCACCAGTGATACTCGTTCATCGCACGCTGACCCCTTTCCGATGATAGTCGATCGCAAGTTGCCGCTAATTTGCCGGCCTCGCCCGTGCGGACCATTTCCGGTTGATATGAATCGATTTGCACGAGATTGAACAACTACACCAATTGGAGCACGCCCGGGACCCGGTTTTGAACGAGCGTGAGTGAGTAAAATCGCTTCCCAGCAATCTATAAGCTGTAGCTCGTCCAAATGGACTTTGGACCAACCGTTCTTCTATCGACCACCTCGGCCACCCCAAGCGCCCCAGAGACAAACGCAAGCATGGCAATGGGAGCGAGCAAGTCGACGATGACGCAACACCACCACCCCCATCCCCACCCGAACCATCATTCACACCACCACCATCACCACCATCATCATCATCCGCATCACCACCAACAGCCACCAACACTAACATTACCTCAACAACAACAACAGCAGCAACAACAACAACAGAACCATACGTCACCTAGCAACAAAAATTCCAATCACAATTGCAGTCAGATTAGTAGTACTGATAGTAGTGCTGTGGCTAACCATTGTAACAGTAATACCAACATTAATACTGTGGGGCTTATTTCCGCCTCCGGAATACCCACGTGGAACCTCAGTGCGCTCGCCGTGCCTGAGGATTCTCCTCACGAGTCGAATCTTCCACGATCGCCAGCTAACTGTTCTGTCACTGTCCGCTCTGGCTTGGGTCAACGAAATTCATGTTCTATGTGTCAACAGAACTGTGCCTCTCTGACCGTCAATTCTTGTACTTCGTCATCCTCCTCCTCCTCGATGTCCTCGTCACCAGCACCACCGCTATCCCACAGTCCAATTCCTACTCCGCCATTTTCCACGTTTCCTGGCTCTGACCATATCCTACCACACGATTCCCCAAATCTATCCTTGCTCAATTCGGACACCACTTCCGTGTTGCCCCGTTGCCATAATTCCTGCTCGAACCAAAACGCACATCCCACAGCTCTATCCAATTCATGTCTTTCACGTGTGGCCACAAGTGACCAAATGTCCATCAAAACCATCACGAGCAACGCGGACGCTTCCACGTTAATGACGGACTCGAATCAGGCACGACTGGAACCGAGTGCCGAAGAGACCGTAGCTACAGTCCATCATGATCCTTTTCCCGATCCCACACGGACTAAGTGTAGTGGTTCTTCTTCCAAACTCTCCTCGACTGCGCGAACCAATGCCAATTCACTTTGTTCTCCCGATGATGATGGTCATGGTACACCTAACGTGTTCACCCACCACCAATTGAATACTGCATACAGCACAAACACACCTCTGTGTGTATCCGTCAGGGAGGTTGCGACGGAGCAAAATGTAGCCAACCACCATTCCGTACATATTATTCCTAATTTTAACGAAGCAAAGCGTCGATTTTCTCGGATAGAAGAGACCCCAGTCAATGCGAACGAGGATATAAAAATCAGCGGTCATGTGATGATGATGATGATGGTGCAACGTGCCGGCTCAGTTCCGAATGAGGCCACGTCACCGGATAATCCGTACGTCACAAACGTCACAGAGACAACTTTGGGTATGACCACCGGCGACCAGATCGGACCGGTGACAACGAAACGTGGCAGTATCGTGAATGGAGCTGGTGAGATGGGATCAGATCGGCGAAAATCCCGCCAGTTAGACAATGTGACGGAACTGTTGTCTCGGAGAACTCTGAACGGGGGTAGCAGTTTGTCACTGACAGCTGATCCACGATCAAGAACGTGTTGTTTTTGCTGGTGCTGTTGTTGCTCTTGTTCATGTATGCGTGTCCGTGCCAACCTACTGCCCGAGTCCAAACGACCATCTGCTTCGTTGGATCCACAATCCCGATTGGATGAGATCAGCGCTGATGAAAGATTGACGTACGAGGAAGTGAAAAGTTGGGGCGATTCATTTGATCTGCTGATGCAATCATCCGCCGGTCGAAAAGTGTTTCGCGAATTTCTCCGATCCGAATACAGCGAGGAGAATATCATGTTCTGGTTGGCCTGTGAAGACCTGAAACAAGAAACTAATCCGGAATTGGTGGAAGAAAAAGCGAGACTTATCTATGAGGATTTCATTTCCATTCTATCCCCGAGAGAGGTCAGTTTAGATTCACGTGTACGTGAGATAATCAATGCGAATATGATCGAGCCAAGTCCGCACACGTTTGACGACGCACAATTACAAGTCTACACCCTGATGCATCGAGATTCGTATCTCCGTTTTCTCAATTCACGGATCTACAAAGACCTACTTCAACAGACCTCACATTCCTTATCCAATTCGAGTTTGGAATGAGATCATCCGTCGCCTGTGTGTATTGATTGGTCCTCGCACACCTACGCCTTTGTACGGATACCCCATATACACGAACACGTACACACACATACTGAAGTAAACAAGTGTACATCCAAGCAGTGAAATAACTATGAACTGTGCGGACATTTCAACTTAATAGAAGCAGACCAAAAGCTGCAAGTCACCATATTCTTTTTTGTATGACCCTGTTTGAATTGACTGATCTGTCGGCGTGTGTGTCTGTGTGTGTGTGTGTGTCCGTGTGTACATGTGAATGCTATTCGGTCCCAAGACGAAAGCGTAGCCCCAACCTGATCTTTGGTCGTGAAAACAGACCATCCGCGTTTGTGATGTTTTTGTTGCCTCAGTATGTATACTACTGTCAAACAGAACAAGTCGATTCGTCCCGATTTTTTCTCACTATTTGGTAACCGCACTATTGCCCATATTAACCTTGATGCTGTAATCGGATATGCAGAATTCTCAAAACGCCATTATTTGCGAGAGCTCGCCGATCAGCTCGGAGAAGAGAAAGAGAATAGACAAGAAACGAAACCGCGCAATTTGTGACTTTTTGGTTGATTCAGCAATTCCGTGCATGCACCTCCCAGGACTCGCTAATATCGACCAGATTGGATACATACATACGCATAGCTATGCCAAAATGTGCAATCTTCTGCCCCCCCCCATCCCCCACCCCTCATCCCGTCTTCGTCCACGTACTCGATGTTGCCATTCTACAAGCACAAAACCTAAACTCTACATGAAGCAACTTTCGCTGGAGAAATAGCCATGTATTCGTCATCTTGGTCAATGGGCTGGACCCGGTTGATGCCAAGATAGTAAATCAATCCAGTAACTAATTTTCTGTGGTCACACACGCCGAACTTGAAGATCTATCGGATGACGTCAGATATGGCGGGTGACACAAAGCACAGGTTTTTCTCCCCTTCCCTCTCTATCGGTGTTCATCACTGTCCCTTTCATTTTTTATCTCATCACTCTAGGCGCAATCCATATCGTATGGTTGCACCACGCGACCTATTACGTGACATTCCAAGTGGGTGATTTTTCCTTGAGAAAAGCACATAAACAAATAAACCACGGGTCTCATGCAAGCATGTGTTTGTGTGTGAGATGTGTTCATCGGAAAACGAACATGTACGACCAAATCCGGAGAATTTTCCTCCCGGTTTTTCCCGTTTTAGTTTCGACTTGTTGTGTGTGTGTGTGTGTGTGTGTGTGTGTGTGTGTGTGGTGGGGGTGGGTGGTTATTGCCATCATTTCGTACTCCCTTTTGGTCTGCTCCATTATTCGCACATGCATTCACCCTCATATCCTCAGCTAACCGTCACCGTCCCTGCCCCACAGCTGCTTTGTACTGACTTTAGCAATCTCGAATTGCCTGATGGTAGCTGGCTATCATCCGTCCTCCCGGGCTGTAACTGTTACTACGATCAATATTCGAAGAATTCGTTTATCTAAATCCTGAAAGTGATCACTGCTGACGAACGACTCTGGATTTGAATGGCTGTGTGCCGATTCAAGTCACGTGGTGTACCTCTAATTTACACACGAGCGAAGACCGGCTGGTTTGGTGCACATTGGATCTGTTCAACGACACCTGTGAATTGGTCATCGGGTGCCTTCCATTCAGTGTACACGTACAATTGTGTGTGTGTGTGTGTGAGTGTGTGTGTATGTATGTATGTATGTATGTATGTATGTATGTATGTATGTATGTATGTATGTATGTATGTATGTATGTATGTATGTATGTATGTATGTATGTGTGTGCGTATGTGTGTGGATCCGGACGATGGAGTAGTCAATCCACCCATCGTTCGCTCTCTTTTCAGACAGGTATTTTGCTTCCCAGATGTCAGTTACGCCATTGCATATTCCAACCGTTTTTTAACCGAACAAATGTGTTTCTATATTGTGTTTGTGTGTACGTGTAACCCGCTTATCTGCGTAATTTTTTTAAAACTATGCCTTGTACTATGTACTTCGTCGCAACCGTGTCACTGAAAGCTTTCACAACAACCGATCAGAACATACGGGACGAAAGATTATGCTACTCCAACACAATACCACGTAGAAAACTTTCCTCGTATATCGTATTGATCCTCTCCTCGGGTGGTTCACAGTGCGCCATGTTGATTCTTATGAAACTGGCAACGATGACAACAACAACAACAGCACTCTTCGTCAGGAATGACTACATTTTTTTCAATTTCCCTCCACTGTCGCCTTCCCTTTCCCTCTCTCTCTCTCTCTCGTTTCGTCGTTCTGTTTGGCATCTGCTCCCAATCAATTCCTCGTCCGTGTGCGAGTGACGTCATGAGAACACATTGTACACATGTTCGTGATCCTCGCTTTCACTCCAAAAGACCTACACAAAAAGAAAACAGACTTTTGCGTTTACGGCGCCAGTGAGCACAAACAAGCAAATAAACGAGTAACTTTAATTCAACTCAAATAAGTGTTTGTGTGTGTGTTTGTGTGTGTGTGTGTGTGTGTGCGTGTGTGTGCGGCTGGTCACTTTCGACATCTGTTCACACTTGCTGGTATCGTTTATGATTGTCGCTGTGTGATTCCGGACAAAATGGATGGCATCTCGAGATGTCCAGCGCGGGCGGCACTGCAGTCCGCATGAGTACAGTATATCACGTGACTCGCGTGATGTATGACAAGCAAATATGAATGAGTGATTTCACTGTATGTAACCATGACTAGAACGAGAACCGGACAGACGAACGACCATCAACCCGGTCATCTTTGATTCTCATCCAATCCCGGGACTCGAACTGATTGGCATTCACCATTGCGTCCAATCAGGCGTTAAATTTTGGCATATTTTACACTTCGATGCAGATATCGCCCCTACACACACACACACACACACACACACACACACACACACACACACAACAAACAAACAAACAGAGATGGAAATGCATTTTTTATTACGAAATTGCGTTGTTTCGCAATAAACTCCACGATTGTATCGTGACACGTGACATTATCATGCACCACAATTTGAGCGGATAGATCGTGCAGATTCGATCTGCTTGGTTGATTTTCTCCCAGGAAATGCTTGTCACGGAAGCAGACGGAGAGCGACAGAGCAAGAGAGAGAGGAAATATGTGTGTGTGTGTGTGAACCTATATTTGGTTTGGGTTTTGGTGAGGAGACAAAGTATCGTCTATTGCGCACACATGGTCAGTACTTCAGTCTGTGTTATCTGCTCTTTTATCCTTATGTTCTTCTATTTGTTTAACTGAGTGAGGAGGCAATCGATCTGGAGTGTGTATGGGCATGCCTCATTGCGAATGCACCTACCTCTGATTCATTCGAGTCACGTGGTGTCAGCTGTTACTCAATACAAGCCAATCAGTTTAAAATTACCGAAATGGACGTTTGCACATTCATAGGATCCGGATGAACCAGCCAGACTCCCTGCTTCCCTCCCCCAAACACACACACACACACCGCACCACCACCACCAGACCCTGCCCTTAGCTGAGTCTCTCATCTCAGCATCACTGTAAAATTGATCGGCTACCTATACATTAATTTTGAGTGTACAAAAAACCATCCGAAATTTTATGGCTCATGTTTAAGCTTGCGTGCGTGTGTACATCCGTGTGTGTATCTTTATCGCGCATCTTTAGGCGAACGCACTATGTTACTCACACAGTCAGTCAGTCAGTCAGTCAATCCGAATGAGAAACGGACAACAGATAAACAGGCAGACCACTGTGATTTATGTATACTCTTAAGATAACCAGTTCACACTTGTCCCGTCAAATCAAACCACACGCAGCTAACCTGGAAACCCCTAAGTATATCCTTGTTCGCAGGCTCACTCACTCACTCGTTCTCTCTCTCTCTCTCTCTCTCTCTC
>STRG.77863.1
CGGCGGAGCACCGACATCCAGCCGAGTCAATAGAGTACGATGTGATGGGGCTCATACGGGATGACTTCCCACTGCCCTTTACCTGAAGACTGAAGACTGACTGAAGACTGAAGTCCTATGCAAACGGAACTGAATCTGGCTCAAGGTCGTTATGCTGCGTAACCTCGGCGGTACGGTTCGGTCCGTTTTAACCAATGCGAACCGTTTGGGAAGTAGTTTGGTTGTTGTAGAACACCACAACACGGCAGTTGAAGCAATAACAAGAAATGCAATCGCTGCCGCTGTTAAGTTTGGAGATGTCACTTGCCTGCTCGCAGGATACATGTGTGAAAATGCAGCCGAACAGGTTGCGAAGATAGCAGGTGTCAAACAGGTTATGGTTGCAAACCAAGAAAAATACAAGTTTCCCTTGGCCGAACAGTTAACTCCGTTAGTTATTGCTGCTCATTCAAAACTGAAGACTACACACATTGTTATGGGGTGTTCCACATTTGGCCGTGATTTGTTGCCCCGCGTCGCAACCAAGTTGAATGTTTCTCCGATTAACGATGTGATTGCCATTCATGGCGAGGATACGTTTCAGCGACCCATTTATGCGGGTAACGCGCTGGTCACTCTCAAATCACTGGACGCAGTTCGCTGTCTGACAATTCGCTCAACCGCATTTGCACCGGTGTGCGAGACTAATCCGAATCCAGTTCCTATTGTAGGAGCTCCAGAAGTTGCACCAACCAGCTGCGGCGCGGAAGCTATGTCTCTTGCAGAGTTTGTTGATGCGAAAAAACACAGAAGTGATCGACCCGAACTGACTTCTGCGGATGTGATCGTCTCGGGCGGTCGCGGCATGAAATCCGGTGAAAATTTCAAGATGCTATATGAGCTGGCGGATAAACTGCACGGTTCTGTGGGTGCCTCTCGAGCAGCAGTTGACGCGGGGTTTGTGCCCAATGAAATGCAAGTGGCGGACTATGGCCTCGTGAAGGATTTGTTCGAAGCGGTGCCAGCCATGACGAAACTATTATAACCGTCAAAATCTCCGTTTTCGTCTATCACCACTCAGTTAACTCGACCAATCTGGACATCCTTGGGCATTTATTTCCTCATGGTTCATAACGTCGGAATCAGTTCTATCTGCTTTCGTTCGGCGTTTAAACCAATCGGGTTGATCTGCCAGATGACCGCACCCTCTGACAGACCGTTGATTTTTCCATGATTTTTTGTGTTTCGTCTGTAATTTCACTCAAATTTTTCTAAAACCGATTTTTACTTTCGTTACGCTTTTTGTTACTCTCTGGTGAAAAAATTGGCCTTTCTTGTTGATTTCCAGTTCTGATAATGGTTTTATTCTGGTCGAATATATGGTGTCTGTACGGGAATATTCGGCCGTATTTGTGCGCTTGTGGATCTACTTGCACTCTGATCTGTGAGTTCGTTCGTGGATACTCCTGACCGGCCTCACATTGCTTTTCAGCGGGGGAGTGTGCCCTGAAAATTTTTCTTCTTCGTGATTGGATTATTTTTTGTATTGGAAGTAATGCTCCCATTTCAGATGGGATTCGTGATTCAATTTATTTGTATTCTAACTGTCTAAGATCTCAACTTTTTTTGAGTATGATCAGGGTCCCATCTTGGCGGTATAATATGGCTCAGACTGTTGAGCATTCAACGAAGGGGTTCGCTTAACTGCCTTCACTGGATGAACATGTTTTGCCTGATACATTAGGATCAGGAACCCGTTTTCATTGATACAACCGAATGATAGACGCTACGGAATCCGCTCTGAAAGTTAGCTGTACTCTGAGATCAAACCACCCAGGAGGGGCATCCAAATGTCTATGCAGTTTACTGGGCAATTGGATATTTTTCGAATCCGAAACTTGAAGTCTCAAAACGTGAAACCCACTACAGGGGAAGAAAGCCCAGTTGTTTACTGCCACACTTAGTGATTTATCGGTAAGTACCCAACACCAAGAACGCTTCCCGGTGAAACGTGACCTCACCCCAGGTTCATGAATTTGTTGTGGTGCTACGCGTGTCTGCTGTGTTTATGGGCACCACAGTTGCACGGTCTAGTACCCAGTACGAGTGAAGTGATTCAAAATTTGTATGATGTCTATCACGGTCGAGCCAACTGGACCATTCTGATTCCAAACGAATGGCTCGAACGTGCTCTGGAAATTCCCGGTTCTGCTCAGATCATCGCTTTCATCTACTGGCTTCGTCATCCAGTGATCTTGTGCTTCCTTCTCCCCATTCTGATTGTAATTTTTATCTACTTGACTGTGTTATGTGTGCACCTGTGTCGTCTGCGATGGTGGTTAGCCCGGCAAGTTGCGCACTGGTGGCCGGTTACAAACCCCGATCGATCACGTTCCCTTAGTCGTACTCACTTGTCCTCGTTAGCTCAGCTGCTGAAGCGAATTGTGGCCGCTATCTGGGATGCTCATGGACGTATTTTTCACGCGTATGAAGTGATAGGAATGGACAAGTTACCCGTACACGGACCGGCTTTCATTGTCTATTATCACGGAACTTGTCCTTTTGACGCGTACTATCTTGTCTCACGGTACTGTATCGAACGAGATCGATTTCCCGTAGCCGTAGTTGACCGGTTCCTATTCCGATTGCCTGGTCTTGGTTATTATCTAAAACTCATTGGAGCTATGGAGGGTACCGTGGAAGAGTGTGCCGCCCAACTTAGTTCCCGCCCGACCAATTCGCCGAACGCAAATATTCAGATGCCTAATGAAACCGATCACGAAGGTTCCGTTCTGTTACTTGCACCAGGCGGCGTGCGAGAAGCCTTGTTCTCAGATGAGTACTACTCGGTAGTTTGGGGGCGACGTCACGGGTTTGCTAGAGTAGCCATTCTTGCGCGTCAGCCTATCTACCCGATGTTCACGGAAAATATTCGTGAAACCATTCGGGTGGTCCAATTCGGAAATAGTATATGGCGCAAGTTGTACGAACGCACGCGATTACCGTTTGCCCTGTTCTACGGTTATTTTCCCGTGAAACTTCGAACATATATTGGCGATCCTATTTATCCGATGGATGGCGAGACTCCAGAACAGTTGGCTGAACGAGTACGGCTTGAGATGGAATCCATGATTCGTACGTATCAGTGGACTCCGTCGAATTTATTGTGTGCCCTTCTACAACGAATTCCTGCGTTTGATCGTTGGTTTCATCGACAGAAATCACGGCGCTATTCCTCGCAACCAGGATGGAATAATTCGAATGACGCGGAATCGAGTTTGTAGCTCCCCATCCTATGTAATGCCCAGTGCGGTTGATGGTTGATTATCCACGCCCTGTTGAGATAAAAGTCCGCATTGGTAATATTAGTATTACTATTATTCGACTGGCAAGTGCGTGACATTGACACAGACTACAATGGTAACTTATTTTCCACTTTTGGTTGTGAATGTTGCAGGGCTAACAGCGGAAACGGAGAATTGAATGATCGGAGCAACAATAGCAACCGCAATACTAGCACGTTATCTCATTTTTTGCACGGATCTACATTCCAGATCTATGTTCCTGTATTTTGCATGGCGTATTCTTTGACGTACTAACAATTACTTTTTAAAAAACCTATAACGTCTTTTGAAAATATCGCACGTGCTAACTCCCTCCATTTTTCTGTTATTGTTTTCTAGAGATTTTTAATTTTCCCAATACTTTTACAAGCGCTAGTCTGATCCAGTGGCTTGCACTTTATTGTATTTTTTGCGTGATCTTGCCCTACCCTTGACTTATATGTGAGTTGAAGACAGGGTATGGTAAGGCTTTTAAGTAACGAACGTGTGTGTCTAACCTTTTGTTCAAACCTCGACTGACGTTTCCGTGAATGCAGACAGATCGTTCGGCTACGTGTCTTGACCAAGTCCCTTTTAGAGCATCAACACTGGAGAGCGTCCGATTTTTTCAATGGTTCCTAATCTTGCTCTTGCACATCACATAGGCGACAGTAGCGCATTTGATTGGTCGTCGACTGGGTTGAAGTTCATTATTACGATGGGTGGGGTGAAGTCCTCTTTCTCATTTCGACCAACTAGCCCACCTTTTTTCGAGCCAGTAGTACGTCCGCCGTCGATTGTGGTTGCAGTTATGCACGGCGGTCAGATGCAGTGAATAATTCACTTCTATCCGGATCGATGCAGATTTTTTCAGTCAGTCACAAGTTTTTTTCTGTCAAACGTCTTCTAAATAATTTATCTGGTGCCAGTACTCCATCTTCTATGAAGTGGTCTTCAAAACGCTACCCAGTTTTTTTTCATCTGGTTGCCTATCGAAAATCATAGTGTATTCTACTGGCTACTTCATACTGGCCGATGTAATAATATGAGAGTTGTTTGAGAACTTTTCACTACCATTTTTCAGTAAATTGAAGCATTTCTGACAT
>STRG.1244.4
ACTAAATCTCTGTCACAAATCGGACCCTCATTGTTGCTTTGAGCGCCAAATGACAGGCTTGAGTTTTCCCTTCACAGTATTAGGGAAGCTCCTCTTCTATTTCTAGCTTTTTGCTGTAGTTAAGTAGCCGTTTTTGATTTATTGTACAAACTCCGAGCTTGGGGGCCAAGAAGGTACTCTTCCGAGGTTTTGTTGCTGTAAAATTGCTGCAAATAATACCGCAGCTATTTGAAATCGACTGTTTTGAATTGTGTTGGTATGAGTCAGTGAGAGTAGCTCAAACTTTCGATGGGCTGGTTTTCACAGTCACCTTACCGCAGGAAGGACTCTTGGCCTGCCGGAGGGTTCCAAATAAACCAAAAACAAAGGTTGATATATTGCACGCTTCCACTGGCTCCAGTACTAACCGGTGGTGGTGCGAATTTAATGTGATGAAAGGAGCCATCTTGTCCCGATTGCTGAAGCACGCAATAAGGTGCGGCACGATAACAGGCTGCCAATTAATGTGGGTTTTAAAGGGCCCTGGAGGACTCTGGGGAGGCCGAACGCCCGAAGATCTAAGTTCGGAAAAAGTGGGGTCAGCCTCTGGCCAACGAATACTCTGACCAGTCCCCCTGGCGTCAAGATATTCGCCTGAACATATTCATCACGATTATGCAAACCAACACTGGTCCTCAAGCCATTTTTGAATCAGCCGCTCTATCTACCGCGGGTTGATTTTTGTGTCATACTGAGGTTGGTGTCCTAGTACGGTGAAGTTCCCAAAATCTGATATCTAAATTCATCACTGTTCACTTTCACCGAAGCTGACAAGGCTGCTACCCCCAGTAAATCACCAGATGACGGCACTTATTTTCCTCTTCCCATTGACGCTTCTTCCTCTTAGACCGCATACAGGATCCCCCAAGTTGTGTCTATAGATTCAGCGAAGGGCCAAAAGGCCTTCAGCACCATTCACGCAGGCAATGCTCTGCTGCCTGAAGGCGGAACCAGGAAAAGAGTCTCACCATCGGAGAATGCCGTTTGTCGTGCTGTCACGTCTTATTTCTCATAAATATGAGGTTACTAGCGCAACTATCAGCAGTCTCTTATTTTGTGAAAGTGGAAATTGACGGCCAGACGACTAGAAATCATTTGCGTTATCGTGGCCACCGCAATGTGGATATATGTGAGGGATTCTGCCTTCTGGAATGCAAGAAACTAGATATCAGGTTGGCTCAAAAAGTCGTATTTTGAGATGCAATCAATTTTTTATACTATACTGTACAAAGACAAGTGGCTTTTTATGGGCTATTTGTCGTACTTGATCTTCAAAGTGAGAGATAAATGCTCCACGAGCTCAATGCTGAATAAGTGTATCAACGGGAGCCCATTTTCAGGTGAATAGGATGACATTATACCCACCGGCATCCTGCCCACAGCACTGCCCCTCCTCGAGGAGATAGCTCCGCTCGCAGCTTTAAACACCCCCCATTAGACACGAAGTGGGAGTGGCCGGTTAGTCCTGACCACTTATCGAGTGAGCTATTTTCGGAGTCACTATCGATTACGGCGTGCCAAAATCATTCTATTACCAAGACCTCCTTTTCCACCCAGTCCCGTTGGTAGGGTGGCCAAACGGTTGTATGTTTCAGCGAGCCGACTCTTAGTGCCACAGTAAGTGGCCAGATAAATAAATAATTCAGAGAGCTTACTTCCCATCGCTGAATGGCGAAAAGTGGGCTAGAGTCGGGATGAAAAGACTCGTAGCATATGCCATGGAATGTTTCTTGGCTACCCTTGACATTTTCAAGAGACAGTAATTGAAATGTTACATCATTTATTACTATATACCTTCATTATAAGATGACACATTCGTTCCCTGAACGCTCCAATGACCAGGCCTCGGTGCAGTGATGTAATGGCTGGTCTGTAAGCGGCCTTATTGCTGCTCGACTAAAGTGAGTGTTGGTTCGCTTTGGAGCTCTTGCTATGCCTCAGGTCGCGAAGTCATCTTTGTTATACTTTCGCTGAATGAACGTAAAAGACCTTCGAGAAACATTCACTGACAGCTGGATGTTAATATCAGGTGCCGAGAGCCAGCACTGAATGGTACGGGGGAGACCGTATTGATTGAAATGATGTTGGCCGAGGATATTATTGCAAAGTCCAGCCACCGGAACGTTCGAGCGACGCGTAGCAACCAATTTCGAAACAATTCAAAATAAAGTCGATTCCAAGTAGCTTTAGTACTATACGCAACAAATTAATTAATTTTACAACAATCAAACCCCAATAGTGATCCTTCTGGGCTCTTTCGCTCCAAATTGGACAACAAATCAACAACTGTAGCTAAATTACAGCAAAAGGTTAGATACAGAAGATGGGATTGTCGAATACAGTCACAACGAAGTTCAAGCTGAGCGACTCTCGCTCGAGTCAACGGTGGGAGTCCGGTTTGAGACAAAGATTTAGAGAAATAAAACAAATAATCGGAATTCCGGCAAAGATAGCCCATACGAATGATAAATGTCTTTTGTAACATGGATGCTAATGCATGGAACCGGGTTACCTGAACTCCGCGGAACAATTGGTGTGCTATTCCACGACCTTGATCTTCTTGCTACTTTGGTTCGCGCAGTCCCGGGTAGAAACGAATTCAGTGTGTCTTGACAGTTTGGGTGTTTTAAGAATTACAATCTGACACCTGTAACACACGTTTGAGCAATGCGTAGCCAAATTTACAACGGATCCCGAAATCAAAAGGCAATTATCCGTGATATTTTACGATACTAGATTATTGAATGAACAATGACACCAAAAAGATACAAACCTCAATAATGAAATTACAAGGACTCAACAAATGAGAAACCGAATTGCAGCGTGCGAGCAAGGAGCACGTGCGTCACGCAGGTCCAGAACAAGGATATGACAAAGTGGCGCTCTGGGCGCGAACAAGCAACAATTGGTCTATGAGAAGAAACAGTGCGTGAAGACACGTCAAAAGTGTAGGCAAGTTTAAGGGAGATTTTCACGACCGGTCGTTCCAACGCATTATGTCTCTCGCAGATGACGAACTGCGAGGTTTCACGATTCCCTCCTATGTCTAGCGGGCTTTCGAATAAATGCATTGGCGGGCACATAAACTGAGTTCACAGTGTCGAGGAAATTCCGAAACGTCGATCTGCCGTTGCCAGTATTTGTCCTGCGCGAACTAATCTCAACCGAATGGAACCCAGCTGGAGTGAATTGGACCTTCGTTGCTACGTGTCTCGACACAAGTGCCATTGAAGACGCCAAGGATTATTCCTTTCTGACACTACATGAATGGCCATTTGTCGAATAAGCCCGATGATACGGACTTGGCCGATTTCGGTCCAACCACAGATGTGGATAGCAGTATTTCTGACCTGGCTGGTTACGAGCTGAGCGACCAACTTCTGCTTCCGACGTTCCTCCTAAATGACGTGGGGAAAAAGCGTCTGCGCGATATCTTGCATCAAATTACGCGTAGCAATCCGGAATTGGTCTATGCGCCTCAGCTATGGCCATTACTGGCCTTGTTCCTACACTATCATTCGGCACCAGTCGCTCGAGCCTGTCTATTAGGCCTGTTACGTCAACCGGATCTTATCACACAGACCAAAGCCGCGTGGATTGTTCACTCCTTGGGTCTGGAACGCCTCGGTATGCTCGGTTTTGTTTCGAAAGAGGCGAGGCGTATAACCAAACTCAGACTGGAACAACATCCGAATGAGCTATGGAGGTTCGCCGCGCGACTGGAAAAGTCCGCAGGCCAAACTGCAAACGACAGTTTCGATCTTATTAGTGCAGCACGCAATCTGAACATAAGCTCGTCCGCGTTTATCCGCAAACTTTTCACCATCCGGAATCTGGGTCGAGAATCTGTAAAACGATCGTTGGAAGTGGCGCGACAATCAGAATCTTCAAAGACTGGAGATCAGTCCGGTTTGGAGGACGCTTTGATTCATCCATGCAAACGTGCCGGGTACACCACCTACGCATCCTATCTGGTTGGGGACGATCATTCCTCTCCTTGCACTGCCGGAGGCTCACAGGCACAATCTCAGCATCCGTCCGATTGTGTGACTGTGTCTGAACTGGCGACCCTGATCACCTCAATCAAGGACAACAAATTGTCCCAGTTGTCCAAACCGGTCCTGTTGTTCTCCACCAATCGAGATGGAACAAGTTTGCGCACCTTGTACGCTCGCGCGGCTGATGCGCTCGCCTCGGCCAGTCTGCTTCTCGTGCGCACCCGATCCGGTCGTTCGGTGATTGGCGCATTCTGCACCGATCGATGGCAAGCACGCAGTCAGTCTATCTACTTCGGTTCCGGTCTGTCGTTTCTGTTTCGTGTGAAACCTGGCCCGCTTGTCATCTATCCATGGATCGGACCGATGAAGGATGGAGGGAAACTCTCCGATCCGACAGACCTGTTCCAGTACTGCACAGAGCATCAACTTCATGTCGGTGGTGGTCGTGGAACTGGCTCGCCAGGTTTGTCACTGGATAGCCAGTTGAATGTGGGCACCAGTGGTCCGAGTCCCACATTTTCTAGTCCATGTTTGATTACTGAAGTGGCAGATATGATCGAACGTTTCGGTGTACAACAAGACCAGGGGTGCTCGTTCGCGATCGGTTTGGTGGAACTGATTGGTTTTCATGACCTGTGAACTCTGGCACAGGCTTTTTGTCCCCGAGAGCTCTCTTCTCGTTTCTAGTGTTTTCTTGGTTCTTTTCTGATTTTTCTTGCCGAGAATACAAAGAGTACTAATTTTGTCTCCGGTAATGACAATCATGCAGCAATCACTCTTTGTTTGTTTATTTTGCATTATTTTCGTATGCAAATATCTATCCTTTTGTCTTTCTGACTCCTCGTTCTGTGCAAGCACTCGCATGTGCCCATACACAGTTATTTTTCCTCCATTCTATTGTTTTTTTGAAGCTTTTGTTCCTTTCGGCTCCTTTTTGTGAATTGACCATCTCCAAACATGGGCATAATGTTAGTGACTGTTCACACTCCATTTTCAGCATCCGTTCATTCCATTTCCTTCAAACCGATCTCTTCTGTTTCCCCGGTTGTTTCGTCATATTTTTCACCTGTGAAATTTCGCATTTCAGTTTAACCATCTTTCTTCACTTTGTCTGTAGTTAGATCGCTTCTCATCGTGTGTGTGTGTGTGTGTGTGTGTGTGTATGTACTACTCTCGGTGCAAACACGCAAATCCAAGTCCTCAAATTCGATGCTTACTACAGTGGCTCGTTTGTTTACATGGGTACGACCACCACCATCCCCATCAGCTCTGTGCGTACAGTAAAACGATCTTCTTTTCTCCGACTAATCAGGCGCATAATTTGACATTCAAAATCGAATCGAATCTCACTAATATTATTGTTATTGTTATTTATTTATTTATTTATTCCACATATTAACTTATATTTGGTTCTGACTGGTTTCAGTTAAAATTATTATTATTCCTTGTCTCAAAAGTAAACATTTGTTTGCAGTCGGAAA
>STRG.78049.1
TGAATTGACCTTGAATTGGTGGCTGTTATCAGTGTGCGCCACACTACAGGTGACGGTCTGTTGGGTGCTACCGTAGCGTCAGACATTATTGTGTTTTTGTGCATACTAACAATGACTGTGGGAAATGAAGAAATACCAGTTAAGTACATACATAATTCAATCGCAATGGTGACAAACCTACCGTCTCAAGCCGACCTGAAGGCCATGCAGTCGCAAGTCATGGAATTGTGTCAATTTTCTCCGGACTGTCGGTTCACTCTGAAGTGGATTGATGAAGAGCAAGATCCCTGCGTATTATCTTCTGACTTGGAGTTGGAGGAGGCCGTTCGTCTTCTACACTTGAATAAAGAATGTCAGCTCACTGTCCTCGTGTTCGATGGTATACCATTGGAACCAGGAAAACCGTGTCCTGGCGAAGATCTGAGTATGTACCGGCGAGGCGCAAAACGGTGGAAAAAGAAGTACTACCTGCTTCATGGACACAAGTTCGCCGCTAGACGGTTCAATAAGAATGCCGAATGTGCGTACTGCCATGGACGCATATGGGGCCTTGGACAACAAGGTTTCAAGTGTATAACTTGTCGTCTGCTGTTACATCGTCGCTGCCGTGGTTGTGTACAACATAAATGCGGCGAACCTTTGACGATCCCGGGCCCCTTGAACCCGGTGACAGTAGGTCGAGTGACTCCACTCAGTCCGGAAACACCGAACGAGTTTGCGTACTTGAATAACAATGCAAGCGCTAACTCACGGCCCACATCGTACCAGTTATCCCATGCTGGCGTTGAAACTCCAAATCATAACTCTGGAGCTAGTCGTTTAGAAATAGCCTATGCACAACAATCCACGTTTGAGGAAGAGCGAAATCGTCCTCGTACTGGTATCCAAAATCCAGCCTTTGTAGATCGGCCAAGCGATGTAGAACACACACGCAAACCGCGTTGCACTGAAATCTCCGTTCCTAGGCCCGATGTGGTCATACCGATCCTGGAGGAACGTATTGCCGAAATGTCTGTGATAACTACAACCTCCAGTAGTGGCCAAGTAGGGTTGCAAGATTTCAAACTGCTGAAGGTCATCGGGCGCGGGAGTTACGCTAAAGTGTTCCAAGTGGAACATATCCCAACTCAACGGATCTACGCGATGAAGGTGATCAAGAAAGAGACTATCTTGGATGAAGAGGACATCGAATGGGTTCAAACAGAAAAACACGTTTTCGAATGTGCTACAAATCACCCGTTCCTCGTTGGTCTTCATTCGTGTTTCCAAACCGACAGTCGTCTGTTTTTCGTGATTGAGTTTGTCAACGGTGGCGATTTGATGTTCTACATGCAACGGAACTTGCGCCTGGCCGAGGACTATGCTCGGTTCTATTCAGCCGAAATTTGTTTGGCACTGAATTTCCTTCATGAACGTGGAATTATCTATCGCGATCTGAAGTTGGACAACGTTTTAATGGATAGTGAAGGTCATATCAAGCTGACCGATTATGGAATGTGTAAAGAGGGCATCACAGCGGATGTGATGACATCCACGTTCTGTGGCACACCGAATTACATCGCTCCGGAAATTCTGCGCGGAGAAAACTACAATTTCAGTGTGGATTGGTGGGCTCTGGGTGTGCTCATGTTCGAAATGCTAGCCGGTCGATCTCCGTGGGAAAATGTTGGCCAATCGGTCAACCAAGATCAAAACAGCGAAGATTATTTGTTCCAAGTTATCCTCACTCGGCCAATCCGTTTTCCACGCTCGATTTCTGTGCGCGCCACCAACATCCTGCGGGCCTTCCTAACGAAGAATCCAGCCGAACGTTTGGGCTGTTTACCAGACTCAAATTTCGCGGACATAATGAACCATTCGTTCTTCCGGCCCGTTGATTGGGTTGCACTAGAGCAAAAACAAATAGCTCCACCGTATCGACCGACCTATGCAAATGACTATGACCTCACTCATTTCGATCCGACATTCACAGACGAGCCGGTGGTTTTCACTCCGGACAATGAAGAAGTTGTCTCAAAAATCGATCAAACCGAATTCGAAGGTTTTGAATATGTCAACCCATTGCTAATGACCCTGGAGGAACCGGTGTGATACGTTCGAAGAAACGTGTTTCGCGGATATGTTCAATACAGGACACGTGATCATTCATATTCCTACCCAGCCGTACACCTATCCGGTATCGTTTTCGTTGTGTTTCTTTCACTCCGAAGTACGCATTCCGTGTCTGGTTGTGGTCTTAACTTGTTTCTGACAGTTCCAACTGTGTGACTAACGAGTTTTATTTTCTCTTTCCCGATTGGTTGTCTGCACTCGGTCCACTTTTCGGTGTTACTCTATTTTCGACATGGTTTCTATGATCTCGATTGCGAAGCAGTACTTTGTTCAAACCGTACTTGTTTATTCGTTCATCTCATACGTTGCACCATCATCTACACACACACACACACACCACAAGCAAACCACCACCACTATACTTGGCACGCTTTCGATCATTGATTACTCTGATCGTCACCCTAATGCGCATATCGTGTTACCATGTTCAATCCTGACAACGCATACGACCTACCTGGAGGTCCATCTCAGAAAACTTTTCCGCTGTGAACCCAACCGTTCACTTGTGGTTTTTCAATGCATCCTGATTGATTCCTTCCCATTGGATACTTGGCTTTGTTTCGCTAATATTGTATTGTTTCTCAATCGTACATTCCTGTCGGATGGAGAGCGAGACTGGCTATAAAAATTAAAAACAAAA
>STRG.46646.1
CTTCTCTCCCGTCAGTGATGGCTTCTGAAAATTCATTTTTGATAAAAATAGAAAAAAAGAGAGTGAATACAGCCAAATCCGTACTGGATTTCAAATTTGCGAAATCCAGAATCCGTCACCTTCATGGACCTGAAGAATTTCCTGGGCTGGTTGACGAAAGTGAATCCGCTCCTATGAGTGTCTTGTATTGGATGATACGTGACCAACGTGTACAGGACAACTGGGCAATGCTTTACGCACAACGTTTGGCCCTTAAGTTTCGAGTGCCACTTCATGTGTGTTTTTGCCTGGCCCCATGCTATCAGGCAGATACATTACGTCACCTTTCATTCATGCTGAGTGGTCTTGTGGAAGTTGAGCAAGAATGCCGTTCTTTGAATATTCCCTTTCATTTGGTTAATGCGGACAATCATTTGGGTCCAGATGAGAACCGTAAATCGGGTATGCAAGCACGTTGGAGTCCAAACTACACCACCTCGTCCAGTGCACAAATTTATGATGCAGCCGTCGCCCAAGCGGTTGGCTCACTGGTGAAGTCGTTGCACGTTGGTTGCCTAGTTGTCGATTTTTCCCCGTTGCGTGCACCTTCCGCGTGGGTAGAAAGTGTGGTCCGAGCTTTGCCCGAGGACATTCCGGTTTGTCAGGTTGACGCGCACAATATTGTTCCCGTATGGTGCGGCTCAGACAAATTGGAATCGCATGCGCGAACTATTCGGCCAAAACTCTTCAGCAAAACCGTCAAATACTTGACGGAATTTCCCCCAGTCATCATTCACCCGTTTCAAAACGAGATGGACACGAATTGCCAATCGATGATTGATTGGCAGTCAATCAAAGCGAACCATTTCGTTGATTCATCCGTGGATGCGGTAACGTGGGCCACCCCGGGTACTAAGGCGGCTTTCGAAGTATTGCGCTCGTTTATTGAGGAACGACTGAAGGGGTTCGATGCTCAACGAAATAATCCAGCCAATCCTGCTCTGAGTGGTCTATCTCCTTGGTTCCATTTCGGCCAGATTTCTCCGCAGCGGTCTATTCTTGAAGTTTCTGCCGTTCGAAAATCGTATGTTCGGTCTGCGGACATATTCATTGAAGAAGCATTCAACCGTCGGGAATTGGCCGAGAATTTTTGCTTCTATAATCGGTTGTACGACTGTCTTCAAGGTGCAAGAGAGTGGGCCCAAGAAACTCTGATGAAACACGCCAAGGATAAACGACTGGTCGCATACACACGAAAACAACTAGAAAATGCGGAGACTGCAGACGATCTGTGGAACGCTGCTCAACGGCAGCTAGTGCACACAGGAAAAATGCATGGATTTCTTCGTCAGTATTGGGCAAAGAAAATTTTGGAATGGTGTGCCGAGGGCCCACAAACAGCCATCGATTGGGCTGTCTATTTAAATGATCGATTCAGTCTAGACGGTACAGATCCGAATGGCTATGTGGGTATAATGTGGGCTATTTGTGGAATTCATGATCAGGGCTGGAACGAGCGTGCAATTTTTGGAAAAGTACGCTGCATGACATACAACGGATGCAAGAAATGGTTCTCCATACCGGAATTCGTCAAGCGTTTCACCGAATGATCAGCTCAGTATTGCGGGCGTGAGAGGCGAACTCCCTATCCACTGTACTACATGGTTTTCGCTCAGGTCTCAGATTTTTTATATATTTTTATATCAACATTATTGGCATGCCTCCAGATTCCTTCCGTTATTTTGATACGGAGTTTTTTCTGATCCGAATTTTCAAGTTTCTAAAAATTTAGTTATAGTCATTGCAATTATTACTCTACCTTCGTTTTTTATGAAGCCCCGATTTCATTTTATTATAATTGGCGTGGTTTGCTTTGTTTGGAAATGGTAAAACTGACACAATTTTTGCATGCGAACGCATTCTCTGGGTTTCGTTATGAATCAACTAGAGCCACTTAAATAAAAGAGTGAAACAGAAGCGT
>STRG.48824.1
NGAACCTTCGTCACACTACGTCAAAACGGCAAGGCGCGCTCCAGCTCATCAGCTCTGGTGATTAGCTAGATCAGCCTCCCTTCTCCTGTACTTCATACAGGGCAATCAATACAAGTACAAAAACCATCAATCGCTGTCGTTCTGCGTCTTTATTCGCTGGACGGGAATTGAGTCCACGAGTCGTGCGTACGACCAAAGTTTGTGTTCGACCTGCAAAGTACAGGACAGAAGGCTCTGTCGGCACAGGATCAGCGAGTGCAGCAACAGGATCATACAATTATAATAACAAAGCACCCACATGGCTGTCAGTAGCCCACACTCTACACACGGAATGAACGATGCATAATGTCTCTCGCAGTTGATGTGCGATGAGGTTTTCCGTTTCCCTCTCATTTTTAGCGGGGATTCGACGAAATACACTCGGCAGTGATGGGTGCATAAATGGTGTGCATGCCATCGGAGGACGCTCGATTGGCCGGGGCCAATACCTGTCCTTTGCAAACTGAACTGAACTGAACTGAACTGACCTGAACTGAAAGCGTGACCTTGAGGAAAGTCGTTAAATGGAACCAGTATATATGAACTCTCACACCAACCAACTGAGTGCGAAGTCGAAATCCCGTGATGTCGAACAGAGACGGTTATCGAGGTCCCGTCGTTTTGAGTGATGATTTTGAAGGGCATTCCAAACATGAATTCCGTCTGTCGCCGCGGTATGCGAAGTTCATTGAGAGTATTTTAGTTACTCGGGGAATGGTACAAGACAGAATTGAAAAACTTGCTTTAGATGTAGTTGAGAAAATGGAATGTCGAGGAGTGAACAGTCTGACAATTATCTGTATACTGAAGGGAGCATCCAAGTTTGGCGCTGATTTATTTCAACAACTGGAAATGGCTGCATTTTCCAAAGGGAGGAATATGACTTTTCACATGGATTTCATTGTTGCAAACACTTATGTGAATGATAAAGTCGGTCATGAAACGCATCTCAGAGTGTGTAGCGATCCCGGAAAATTTCGTAACAGAGCGTTACTGGTAGTTGAAGACTTGGTTGATACGGGAACAACGATGCACAAATTGGTTGCCTACCTGAAATCTCTGTCTCCTAGATATGTCGAAGTTGCCGCACTTTTGGTCAAGCGACGTCCTGATTGTCCTTCTTTTCAACCGGATTATATTGGTTTCGAAGTTCCCAATCGATTCATCGTTGGGTATGCAATCGACTATAATGATCATTTCAGAGAAATCCCGCATATCTGTGCTGTCAATGATGAAGGGAAAAAGCATTTTGCCGTCAAAGAATGAGCGGTACTACAAACATGGCTTCCTGCAGTTTCCTACTTGTTGAGATCTCATTCGCTGGTTGGTGAAAGTTTTTGATAGACACAAATTTATTTCTTAGAATAAAAGCTCTATGGAACTGTAAATTGACTCTAATTCTGTT
>STRG.74712.2
GGTTGTTACCCTTAAAAAGCCAGTGACGGAAGGACGCTATATTTTCTATTGGTGACGTCAAACAAACGACTGAAAGCCTGGTGGTTAGGTGTTCGACTCACCATCACCCATCCCTGGTTCGAGTCCCAGTGGGGGCACGGAGTGTGTATTGCAGCCGATTATTTCGAACATGGATGAAACAACTATACAGTACCTCCATGGTTTTCAATGGCTACACACAAATTCTAATTGAATTGATTAAGTCGTCGTCACTGGGAGCAATCACCGAGAGGTCGACAGCTGTATTGTTTCATAATGGCGTATCAACGTTCAACTCACTATAGAAACTCATTCCCGCCACCACCGGTCACTTTCCCATTTGGCAGGCTTTCATCGGCCACGGCCCCTTTCCGGAACTGTTACATATTGTTATTTATAAATGAATAAAGAAAAAGAGTATTTTTCCATCGAAGCGTTCGTAGTACAACAGTACATATATCCATCTACCGCTGTGTGGGATTCGAATCCGCGTTGCATGACTGTTAGTCGAGACACACATTGATCTTAAGGCTATCCGGACTGGCTCTCGACGGCTGCCTGCTTGTGTCGACACTCCACGATACAGCGCCGATCCATCACTGATTCTGGACGTGAACGATTCATCAGCCACACAGTGGTCGATTGCTATGGTGGTCGAATTCACAATACGAGAATAAGGGAAATGGAGTCGTCTCAAGCATTCAACCTATCTTGATAGCTCCATTACCAGTGGGATACGGCGGACAACGGACTATGGACAATTCACAACAAGAGCGAAACAACTATGAACGCGGGTCCCATGGCTTTTGACTGACGAGTACCTAGTGCGACTTACGGGTCTTCATACTCCGAAAGCGGATGAAGTACGAAATCGGGGAAGATCATATTTCCGTCTCCGCGAGTGCGGCAATACATGGGAAATCCCGCCCACAATAATGAATGAACGGTTTGTGGACGAGCTTTTACTTATCTTCTGTCGTGGAGAGTAACCACTTCACAGAACTCGCGGTATTCTGTGTTGGTGGATAATTTCAATTATCACCTGTGCATACGACGAATCTGTATATTTTTGAAGAGAAACCCGTAGAATACGCATCGCTGAATACATGATCGTGAGTTGTTGGGAGGCTTTCACAGAAATATTTCCCTGCGCTGTTTTATGAACACTGAAATCGTAACGGTTCAAAATCGCTGATAATTTAATTTGTTTTTTATGTTTCTGCTCATTAGTAATGATCAGTCTGGGTGCACATCAATGGTTTATGATCATCTGATTTGTGATAACTTTTATTTATCGATTAGCGCATTCTAAATTGTGACAAGATTCTGTGAGCCTCATCAAAAATTGATGTACTTTTCTCTCGATTGTCACTTTTCGACCAATTATCTGTTGTTTATATAAAAATGTATAAATTCCATCACTTGTTTCAGTTTACACTGCTTCCTCAGACACTCGTATGACTGGCGTTCTGTCAGACGATTCAAGTAGAATAAATACACTCATTCGAACAACGCTGGGTTTCATATGGTCCAGTAATTCCACAGTGCCACATTGTGTGACTAAACACACGCCAAATTAGGCTTCCTGGAAAATTTACCCCCCACCCCACCCCTGAGGCGTGTTTATCATCCTGGTGACGTTGGGGATAATATTAGAATTCACATCGACCGCATGTCTCCAGCAACGCTTCTAGTAAGGCAGAAAAACGAAGAACTTGAATGCGAATGCGAATTTCCTAAATGAGAACGGCTGACCCAAAATGATCACAGGTTTCTCTCTTCCTATCGTCAATTGTTTGACTCGTCGACTCGTTAGGTTAGTCGCACTACGTTAGTTCCAATAAATTGCTCGTTGGACGAAATTCAAAACGGTCACTTTTGTATGCACAAAATCAGGCAAATGTGATTTTCATTCCAACCGTCCCGCGCATCACAGTGGTAGTGAAACTGTTACCCAGAGTTAATGTTCACAACAAATTTAGTTCCTTTCAGTGCATTCCATTTAACCACCAACCAACCCGTTGAGCACTGTGGTTTTGGTTGCCAGCTCGCTGTCACTCGTTCGGAAATGGTAGAAATTCAAGCAGAAAGAGTAGAAATATTATAAAAGGGAGACAAATAAATCGTTAGAATGCCAGCATACGGTTGGGCGTGGAACTCGGTCATGTAGCTTAGCCTTCTAGCCTACCATCCGGTACCTAGGTATCGTGAATACCCATCTAAAAATGTAGCACATCTTGCACGGTTATGCTCACTGATTTACGGTTTCATACATTTCCTCTACATCCGTTTGAGGTTCCTGTCCAGCGAGGTGAGTGGCAACCGGAACCTAGATAATGGTTCTTAAAACTGAATTGAACTGATCCTCCACAGAACAATACACTCTGAGGGAGTCTGTCTTTCTATCTGTGGTCATTTGTAACACGTCTCGACCACCGTAAGTCGATCAGGTTAGGCTCTTGACATCTGATCCCCAACATCTAATGTTGCAATATATTGATAATATCGGTTTACAAGTATTCATTCACAAGTAAAGCTGACAGTTTCGGTAAGAGGCATATACACGAGCAATGATGAGATATCGAGATAGACGGCAAAACGAAAGTTTGTCCACAGACCGTTCATTCATTAGTATCGGTGGGATTTCCCGTGTGCTGCAGTACTCGCGAAGACGGAACTATGACCTTCCATGATTAGATCTTTATTTCGCTTTTCGAATATGAAAACGCGTAAATCAGAGCAGGCATCGCGATCGATGATGAGGAACCGTTGTACGGCCTTAGTAATACTTTCGAACATTTAAATACCTCCAAACCGCGAATGAATAAACTCTCACCGGGAATCATGAACATTAAATTTGTCATCTCGAGATTATACTTTCTAATCCTCAGCTCACATTTATCCAGTGATTCAAGCTGATGACCGATAATGCCACGTATCACGACTAGTGTTTTGTCCACTCTGACTTCGGGAGAAAGTTTGGTCATAACGTACTTTGGAGTAGTCGATTCTGCATTACCCGTATCAATTGTGATCTTGTGCTTTGCGCCAAAGGCCAATGCAATAGTCCTGTGAATAAGTTGACAATCATCACTTTCTATCCCTATTTATGGGCCTAGTTGTCCGTGGATAATGCAACAGTTGTACGTGCAGGTCACCTCGACGTTGTCGGTATGCCTCTGGAAATTACCCCGCGGCCTGAAAACGATCTTCATAGCTGATCTCACGTAGTCCAAAAACGAGCCGGAGTGGGACCCGCGACACTCTTTTCAACTCATACACTTCCCCATTTGTATATGCGAATTATGCGAAACAACCGTATTCCACATCGAAAGCGAATGGTCGGTAAATGGTTCCAAGGATGCTCCAAGCGGGGGCATATTCCTTCTTCCGTACAAGTTTTCGTTTTCAACGATGAATCGACCAACACCCGAGGTCCTCTTCACAAACAGAGAAGCGAAGAAGAACTCCATGCAAGCTGCACGACAATTCGCTCTCCGGCTTCCTCTAGTGCATATATGCACACTTGTCATTATTGGTAGACAGAAACCATGGCCCCAACCAGGGTTTTTAAATCTTCCTGAAGAATATACCCCTCTGAGTTTGACGTGATCTTCGCCAGATTTTTAGTTCGTCTGCATTTGGCTGAGAGGCGCTTGTGTAGGCCAGGAGGGGCAGTGGGCCCGTGACCGATTCTTACGTCCCACCACTAGAAACAACGTGCCATTGCGACATTGACCCTGCAGTACTTACGGAGATGATCCTCCCTTTCGGGAAATCCTTGATCCTCAACATCAAGCATCATGTGATTTTGAATTAGTCGTTGGTGTGATACCTGTCAAAAGCTTTGCTATAGAGTGAGTAATCATGTATGAAAATGCTGTCAATCAAACAGAACAGTTGAGATAAATGCGTAGGTCATTCAAGTCTGCCGTAGTCACTATTTGTATGCGGATGAGTAACGTACTTATCTCATCATCCTGAAGATTGGTGTGTTCATCATAACTCGAATAAACGTCTTCGTCATTATCACTACATTACTGATAGCATTATCATCGTAATCAGAACCATCGTCATCGTCAAAATATTCATACAAACAGGCATCGTCGTCCGCATAGTTACCAGCCGCAGCACCATCATTCTTACCGCTTCTACATTTTTCAGTAGCAACATCGTGACACAATAAATCAGAGTCCATCGATCGTCTGTCTGTCCATCAGCTCTATACTCAGATGGAGGATGAACAGACTTGCGAAGAGAAGAGCCTATGTCTTGTGTAACGAATAAAAAGGGGGTTGAGAATCTACCTAAGCACACAAACAGTAACAGATTGAATTCCATTGTATGGGTCACTATTTAACAACCAATGCCCTACCTATGACTGCTTGGACAAAATTCTCAACGTATGATATTCATGTCGAGGTGTTTTGGATATATTACCACATGGAGTGTAACCTTACAAAAGAATAAACTAAATGACCCGATGACAATCGTGAATGTAGGTTTTTTTGCTAATTCACGAGTGTTGATTGTAAACAATGAACGTGTTTTGTTCACTCTTGTCATCAACGGTTTGCCCTTAAATTCAAACGGTCACGTGAATATTAAAATGCATGGAATTCTTGCGAACAACAAATGTCCGGAAAATTTTTTAATGGACGGTAATTTTTATCGCAGCTGTGAGGTCAGAATCTGATTGGATGAACTTTTAGTTCAAATCCAGAACGAAATTTCTCGGCTGGTGTATAAATTGCCTCACCTCTAATAAGTATGAGATTGGTATGCAATTTCAACCGATGACTGACACATTCTGTTGGTAATCTGTGAACTATTTTACTTGTAGTATGCTGGATGCAGTGTCTTCCGTGGGGGGTTGCACGTGTACGATCTGCAAAGACAGAAAGAAAACTCGGTGAGCCGGAGCTCAGTAAGTGCATCAACAAGCGTCAACACTTACACCGGTAAAGATGGGAGTGGCGATCTGTCTGAGCGTATTACATTACTCCTTTGGGCAAACATTTCGTATGTTAGTGCTTGACTGAGCTTAACGAGTCCACTATCGATCCATTGCGTCAAAGGCTTCTCTCATCCGATCGATCGGTTCAAACGGAGTGGCTGTTCATTGTGGACGGTAGTAGAGCAGATTACACAACAAATACTATATCGTACATCATGCCTGGGTTTATGCCAAGATTTACTGAATACCTCCCCGAGGGTAAACTGAAAGAACTGAGAGATATAGCCAACGCTATAGTCGCTCCGGGTAAAGGTATTCTTGCAGCAGACGAAAGTGTCCCAACTCTTGGAAAACGATTCAAAGCCATCAATGTAGAAAATAATGAAGAAAATCGAAGATCATATCGACAGCTGCTGTTTTCTGCTGACCCAGCTGTCGCCAAAAATATTTCTGGTGTGATCTTGTATCATGAAACCTTGTATCAGAAGGCGGATGACGGATCACCTCTTGTTCGTTTGCTTCAAGACAGAGGCATAATTCCGGGTATCAAGGTAGATAAAGGCACCGTTTTCCTACCAGGCACTCCGGAAGAATATACCACTCAAGGTTTGGATGGACTAAGTGATCGCTGTGCTCAGTACAAAAAGGATGGGTGTCATTTTGCCAAATGGCGATGTGTATTGAAGATTTCTGAACGTACACCAAGTTACTTGGCAATGAAGGAGAATGCAAACGTGTTAGCCAGATACGCTGTCATTTGTCAGCAGAATGGAATTGTGCCCATTGTGGAACCGGAAGTTCTTCCAGATGGTAACCACGACCTCTACACCGCTATGCGAGTCACCGAAGACGTCCTAGCGTTTGTGTACAAGGCGTTAGCCGATCATCACGTCTACCTTGAAGGAACTCTGCTGAAACCAAATATGGTTACTGCTGGTCAGTCACACAGCCAGAAATACAGTGTGGAACAGAACGCGGTTGCGACGGTGCAGACACTGCAAAGAACTGTTCCGTGTGCGGTACCAGGAATTGTGTTCCTTTCTGGCGGTATGTCAGAGATCGAAGCTACACAAAATCTGAATGCGATTAACTGTGTGCCTGGTCGAAAACCGTGGGCGTTAACTTTCAGCTTTGGTCGAGCACTGCAGGCTTCTGTCATCCAAACATGGGATGGTAAAAAGGCCAACGTGGCTAGCGCCCAACAAGAATTGCTTAAACTAGCACAAGCTAACGGTGCAGCTGCCCTGGGGAAATTCGAAGGCAATTTACAAACTGCGTCGGGCGGTCAGTCACTGTTTGTGGCCAACCACACTTACTAAACCTGTACAAGTAGAATTAGTGAAAACAGATGAACTCGTAACATGCGGAACAGTCACTCATTTCTCCTACTATGAATTTATTTGACCAGTGGTACACACATGCACATACATAATTTTGAGTTTGTCTGGTACTAGATTAGCAACCACAAGCGGTTCTAATTTCAAAACCGGAAAATGGAAGAATTTCTTTGTCATCGAACAAATACAAAACGCTTTCTTTTGACTTTTCTACGAGTTGAATGACCATTGATATTGCGAAAA
>STRG.12898.2
TACAGCCAACAGTCCTTCGGCTGGGCAACCGATTCCTTGATGGGCAATCAGCCTATTACACATGGCTGCTCCCAACGTCAGTGTTTGCTGCCGCTGTTGCTGATTGGATATACCGTTTGCCTCCGTCTCCCTTGTTGGTGTGACCTAGTCATGCGCCTCATATAACTCATGGCACTAGGATGATTGTCTTCAACTCGTGTTTGAGTTTTACAAATGATTCAAATAACGGGACTATATCTAATTTGCTTCCTCCAAGTTGTTTGTATCCAGGTTTGATGGAATATCGCAAGGTTCAAACAGTTCAGCGGAAACTGCGTGCCGAAAATGGTTCTTTGTTGGCGGGATTTGTTCTCTGAGGAAGGGACTAATTGAAAAACACGTGCGGCGCCAACCGGGATATCAACCGGGATCAGGTTTTTATTGTGATTCTCTACTGGCGGAAGTGCATGCAATGCAGCAATGACCTAGTCTGTGTCGTGTGCCTTTAAGCCCACCTCTGGTGGCTAGCGATCATGGACACGCACTTTTTCGCAGGTCTCACCAAATTCAAGCTCGACGCGGGAAAATTTCGCCGAGATGATGACTTCTCTGACCGATTTAGTCACACATTTACCACGCTGCTTCTAGTAATTTTCACACTCGTCATTTCTGCACGACAGTACATTGGCAAACCGATTGCCTGTTGGGTTCCTACTGAGTTCACTCGGGCCCAAGAAGAGTACGCTGAGTCTGTGTGTTGGGTGACTAGCACCTACTTCATTCCCACAAACGATGTGTCTGTGCCCGTGAAAATTGCCGACCGTGAGGATCGTAAGATCCACTACTACCAGTGGGTTCCATTCATTCTGATGCTGCAAGCATTCCTGTTCAACTTGCCTTGCATCGTATGGAGATTATTCAATTGGCAATCTGGTATACATATGGACTGGTCCTCATGTTGTTCGATCGGCTGCCATCGCGTGCACCGGATGCTGATTGGTTATTTCCGTCATTTTTGCGTTGTTCATAATCGAATGTTATTCCTGACACCACAACCCAGTGAATGCTGCCCTGGTTTCCGTGTCTTCTGGACTGTGCTCCGTGATCCGAGCGTAGTACAGTCCGATCACTGGAGTTCATTAATTGCTTGTTTGGAATCCAAAATGGGGTGTTGTTACCACTGCTAAGACTGCTTACCTATTCACTTAATTATGGTACAAACTGTCTGATTTACGGTAGAACTCCGAAAGTGGAGAAGTGACTGGCAAAAATTACTGTTGTCAATGCGTTTATCCATTGCACTTGTTGATATTTACAAATTTATCTTTCTCCTTGCTCATGCACACATCCGGGTACCGTACTCGTTACGTTCAACCCGTTTCACTGTGTACGTCACTGTCTAATTTTAATTCATATAATCGCACTGGATTACGTTCGTTGTTACGATGCTTGTCAGC
>STRG.38802.1
GCCCTTGAGTGCTGTGTCAGTTTACCGTTCGGTCATGTCTGAGGGCAAAGGGGCTGATGGTGTGGAAAGTGGCAAGCTGCGAGAGATAGACGCTAGTATTACTGAGGGGAAGCTCATGCTTCAGGTCCTCAGATCACTCCCAAAATCGGAGAATAATGATGCGTTTATTTCACGTTTCGAGGAGCTGGTTTCTCGCCTTGAGGAGTTTAAAAACCAGAGTCGGCCAACTGATGACTCGGGTGAAATACAAAATCAGTTGAACGCTCTAAGAGAGAAACAAGAAAAAATTCGGCGCATTCTTGATCAGACCGCTCACGAATTTCACAATTCATTGTTAAACGCTGATCGCGCTGGTTCATCACACAGCACTACTACCCCTGAAAATGTATCGACTACGGACATGTTGTCCCAATTCAAAAATCTCTTTTCGCCTGCGCCTGCTGCTGATGGCGATCATGTGTCCACGGCAAAAGCAGAGGCGGAACTGAATTCGCTAGCGGCCTTGAAAAAATCTGAGGAGATGAACTCCACGAACGCGGGAACGATTGAAAATACCAGTAAGGCCGAACCAAAGACACCTCATTCTGACGCGCTGACCTCGTTGGTTTGGCTTTCACAGTTCAGTACGCAATGCGCAAAACTGGAAGACCTCATTGAAGATACTGGACGTTTCCAGAGCATGGTTGACCGTTTGACTGATATAACACGACGAGCACACTTATCACAAGCAACCGGATTTCTGATAGACATTTCAACTCGTTTTGGTGAACTGCAGAAGAGCTTCGACTCGTTGAAGGAAAGCTATCAGGATATCCGATCCGAGAAGGAAATGCCAGACGAACTGCGTGCTGCTCAGTTGACTGGCCTTCAGGATTTCCTTGTCACTTTGGATCGAAACTTGGAATCAACAAAAGAATGCTTTTTCACTATCTACCACTTGGTGAAATCCACCGTTGAACAAGGCGTGGCGGATGGTTCGTTACGTGAAGCTCTAAGCGACACGGAGGACGAGCCACAGCGCGCTGCTACGAATAGGGCTGATTCACAACTGGATGCGGGACAAGAACAGGAACGGGAGCAGAGTCGAACAGCAGAAAAGATTGGTTCCGAAAACCCTATCAAACCTGATTTGTCTGGGTTGAGTGCCAATGATACGTTGGATGCACAAAAAGCATATCTAGCCGCGTTACAAGACAAAACAGCTTCCGAACAGGAAGAGATTGCTCGACTGTTACGTCAACGGGATGAATTAGCCTCACGGTTAGATAGGCTCAAAGCTGCTGCCGCGGCTGCCACACAAAACGTAAATTCCACTTCGTTTAGTGATACGGCAACAGAAGAAAAGCAGAAGGCATCGGAAGCGGAGTCCCTTCACACTTCTTCTCCCGAACCGGATCTAGAACCAATAATGCTAGCCCATTTAAAAGCGAAGAAGCTTGAACTGGCCCAACTCAAGGCTCAACTGGAGTTGTTTCATAAAGCCGAAGAACGGATGGCCGCCTTGCAATTAGACGATCAGACAGCACCGGAGGTAGAAATACCTAAGTCGTGTGTAGTGAAAGCTGGTTCACGTGGTCGTCAGTTGCGCTCACACCGACCGTCCCCACCGGTGGGAAACACTTCTTTCAAGGCACGCTTCTTGGACTCGCCTACGAACGATAATGATGTTTCCACCAGTGAAGCAGCTGAATCGGAAGTCCAAACGCTGGACAAGCTGGATAGTGTAACCTTCCAGCAACCCGAGGTTACGTGTGTCAGTGACAACACAGAACGTCTGTACGAAAATATGCGTGAAGCTCGGATACGCCTTGAGGAGCAGCGAAGCCATAGAACTGTTGGTACTAGTGCTCCATGCACCGAAATCGCTGCGGTGCTCGCAGGTACCGGAAAAGCAATACTGTCTGGCGGTGCTGCGTCTGTGGCTACCAGTCAGGATAGAACCACTTTGGCTACATGGGGTGGGTCTTCTTCGACCGGATCAAGTTCAGCTTCAAACTCGATTGACGGACCGGATGAAGAAGCCACTGCAGTCACCATCACCTCAACCCCGCAAGTCCTGACGGGCTTAACAAATGGAATCGGCCCGAGCCCGGAAACAATCACTGACAATAGGACCTCAGAGCGTCGGAGCAACAGCCGTCGGGCCCTCAGTGATAGACAGTCGCGTTCGTCCAAGACCGATCCATATGTATCCGGTGTAGGAGACTTGCTCGATCCGAGCTCATTGCCCCAGCTCGGTCGTAGTCCATCTCCACCAGGTGCCACAATAATTAGAGCCTCGAAGACGACCGCTGATTTCGTGGGCGGATCGCAACAAACGGAAACATCTCTAGATGGGGACAGTCCAACAAAGGCCGGTGTAAGTGCGACCACAATTGGTACGGACAAGGAGTTTGACTATTCGACCTATTATTCCGCACTGGCAGAACGTACTCGACGTCTTGAGGCAAGCTTATCCTACCTGTATCACGTATGTCGAAATTTGATGCTCCAAAACTCCCAGCTGCATGTGGCAGTTGGTCAGTTGCTGTCGGATGCGCGTATTGCTAGCATGGCTGTCCAACCTCAGTCAAATCCACTCGCATCTCTGATGCTCCCTCATAGTACGGTTTTCCCGACAAGTCGCACTGTCCTGCAGTCCCCTGTTTCACAATCCGTTGTACTTCCAAATGATGCGGCTAGCACTGTGTCCAGTGTGCAAGCAACAAATCGGTTTGTCCCTCCGTCCATAGTTAGTGCCGAATCACGACCCAAACCACTCTCTACGGACGACATGGATATGATGCAACAACAGTTGGCACTTCATCAATTGTTGCAACAGCAAACACAGAAGATGGTCGAAATGGAACAGCTATTGCAGCACTTCAGTCAACACAAATCAGTCCTACCTGGTAACCGTGGGTCTGTCCCTGCTCCTATGGGTTCGTCCTTATCCAGTCAGTTAATCTCACCGGCCGCGGAGAGCGCTGTCCATCCGTCCACCTCGCTGTTAGCGCAACAACAGCAGCAAGCTTATTCCCTCGATGCGTCCTGCGCATTTGGTTTAACTCAGCCCGCGACTGTGCTAACTGCTCAACAGTTGCCTTATCGTACTGCCTCAGTGCCATCTGCAGGCACTGGGTTGCTTCAGACCAGCATTGCCACTTGGCCAAACGAATTCTATGCGGGTTTGAAACCGACTCCGCTACTAAATGCTGGATTTGGTGTGCCTTCCGTGCCCAACTTACCCTTTAATCCGTGTGCCAGTCTTCTTTCACCGCAATCATTGTGTGTCGCGACTAGCCGTGCAGCTCCGGTAATGAACCCTGGTTCTGGGCACGTGGATTTGTTTAATCAAGTTTGGATCTCACCTGGTTCAACCGTGAGCGGGCACGGTCCCGTGTAAACAAGAGATGAATTGTCACTTGTTGCCTGCTTGAACTACACATTCGCACACCTACGAATGTTCCGTAGTTGCATCCTGACTTCCCTGGAACGTAGTTGACAGCATTTATGTTCCCGTGTGACCTTTTATCTGCGAAACAATAACTGTTCTCAACGTGCCCACTCTGAATTCCTTTCGATTGTTAACTTTCGTTCTTTTGTCTTGAAGTTATCTCATGTTTCGACCTTAGCTTTGCGTTTGTTATCTTCCCCAAAGGACGCGTTTCCCACCTGCAGACATCCCCCACCGTTTGTCCGTTGTCATTCGCATGATCTCACTCTTTTCCCGCCTACCTCGCCTAAGTGGTTTTTTTGTGTCCGCACTCCTTTGGTGGTAAGGAGTGGTACCCCCTTGCGTGCGTTCCAAGTTATATCACTCCCATGAAACTCATGCAGCACATTACAACATACAGTTCTGACGTGCAA
>STRG.45875.1
ATTAGGCTCAGCCGCTCAAGGTTGAGGTCGAGGTCGAGGTCGGGGTCCGCGTAGTGCGTAAACTTAAATATTCGTGCAAGCACGGGGCAGTCGAGCGACGTACGATCCCTCCGACAATCGTCCGGCATCTTTCCTTTATCTTATTAGAGGCTGTTACCCAGCTGTACGAAGCGTCGCTAAGGAAAGACCGAACAGAAACAACTCGCGGAGGAACACTGGTCCTCGCGTACTACATTTGCTCTTGGCTGATTGATCTGGTGCTGTCGTCTGATCCGACTTACCGGTGACCAGTTCCTACGAATCTCATAATGGTGTCTGGTATGCAGATACTTCAGGCCATTTTATTTATAATGTTTCTTGTGGGAATCAAATGCTCAGAAAAGTACCCTATTGTTTTGGTGCCAGGCGATGGTGGTAGCCAGGCCTACTGTGATCACAAAGCGAAAAATCAGTCTTTTCTGATCTGGGTTAATTTGATATACTTCTTCAGGCCAAGTTGGTTGGAAGGTTATTTCAATCTTGTTTACGACCCGGCTACCGGAAACTTCTCAGACACACCAGAATGCGAAGTCATTTTTCCTGGGTGGGGTGAAACATGGTCTATTGAAAATCTTGATACGTCACGGCACTCCAGCACCGTTTATTTCGAATATCTGGTATCCTCGTTACTTCTTGATCCGTTCTACAAAAGTGGTTTTACTCTTCGTGGTGCTCCCTTTGATTTCAGAAGATCACCTAACCTAAACACTGGTTTCCCTCACAAAATGACAACACTTATTGAAGAGACCTTCCATAACGCTGGTGACAAACCTGTTGTCTTGGTTGGACATAGTTTGGGCTCCCTTTATTGTCTAGCCTTCTTGAAGGAACAAAGTAATACATGGAAGAGAAAATACGTAAAGTCATTTGTCTCCGTCAGTGGTCCTCTGGGTGGCTCAGTGAAAGCTCTTAAGATCGAGGCAAGTGGTGACAACTTCGGTTTGATTGTTCCATCCGCCTTGAGTTTTCGTTCCGTCCAACGATCGATGCCTTCGTTGGCCTTTCTCTTACCGGATCCACGGCTGTGGCCACCAACAGAAAAATTAATCCTGACGCCGAACAAGAATTACTCTGCTCATGATTACAAGGAGTTTTTTGACGATATTAACTACCAACTGGGATACGAGATGCTGATCAAGACGAAAAGTTCTGTTGATACCCTGCTTGGACCGACTGGAATTGATGAGCTCTATTGTATCTACGGCTCCGGTTTACCCACGACCTACCAGATGATCTACCTTCCACCAACATTCTATCGAAGTGCTTTCCCCGATCAGAATCCAACCCTGGTCACTGGAGACGGAGATGGGACAGTACACACGCGCAGTTTGCAACTGTGTCGCTTTTGGCCTGGTGTTAAATCGTACGAGCTCCCTGGCGCAGAACACTTGCGAATTGTGGGTGATTCGCGTCTGATTGATTTATTGCGCCAAATATCCGGTTTTTCTACGAGCTAGTCCGTCAGACTATTATTAGGAATGTACATATGTGTAATAATCCTGAAAAAACCCGCACGCTTTTCTTTTTAGATCATATGTGCTAATTTTTCTCATGCAACTTAGCCTTCGTTGTATTTCTCCACATCGATAAGTCTGTTCTTCCCTGATACTTGTCGGTGTCTGCCTCCTGTAAATACTTCGAATAATTTTCAAACTCATCTTACTTTCAAAGCACTTCCCTGTCAAACGTATTCTCGTATTCTGATGTGGTTCGCGTACTGACTTCACCCGCCTGTTTCTCTCGTCCCCCATTGTCCAGAATTCTAAATATTCTATTTGACTTTCTATTGATTCTATGACCGATCGAGCCCATTGTGGACCTGTATTTTATATTTTCCTGATTAGACGCCGGTATTTTGTCATAAAAAAAGCAGTCGCTGTATATTATATCGCCATATTTGCTTCTCGGCACTGCTTTCATTGATTAGATTGCGGTGGAACTTGGCCGATCCCAACT
>STRG.77030.4
CTTCTTACCACTGCTACATAAACCGAGTTAGCAATGGAGGAGGGTTCCAAGGTTATGGTTGAAGAAGCTCTGAAGGAGACCGGTTGGCATACCAACTATGCATTTCCAGTAGCTTCAACAGAGAATGCCTACTTACTGAAACTGCTGGGCGAAGTCAAGATGAAAATTCGCATACTGGAAGAGGAAGGAGCTGAGTACAAAGAAAAGAATACGAAACTCCGAACGCACTTACAAATGGTGCAACAAGAGCGAACAAACACCGAGGCCCTATTACTGGAACGACAGCGTGAATGCGATGCTGCACACCATCGACTCTGTTTGGCCGAGCGTGAAATTGGTCGCACAAAACAAGATTTGCATGAACTGAAAATAAAACGGGGCGAGGTTCACGTGCGAATGGGTAGCCTAGAAAATGAGATATTTGTCAGGTCGAACGAATTGAACTCTATAAAATCACAAATGGACTATGACCAGCAACTGATTGAAGTATACTTGGATGCTTGTGAAGAAGATGTAAGATGTCGAGAACGTTTAGACGCTTTGAAAATGTGCGATGAATCGCGAATTTCGGCCCTGAACAGTGAATGTGCCAAGCTCAGTGAGAAACGACGAGCAGTTCGAGAAAAATTAGACGATGTCGTATCGAAGAACGATGTTCTCAGACTTCGTGTCGGAGCAGCGTCGGATCAGTGTCGATCGGAAAATCATGCTCGACGAGAGGTGCTCAGTGTTTGGGAAAACATTCTGTGTCAGTTAGTAAAACGTGATGAAGAATACACCACTCTAAGTAAGACTGGAAGAAGCAACGAGGAAAACCACCGTAGCTGAACAAAAACTTGTTAATGTGTCCAATCGTCGCCTAAACGATGAGCAGTTGATGAAGATGACCGAAGAACAGTTCTCCGCGGATGAAAAATGCCATAAAAGCATTGCAGCCTATAACAAACAACTCGTTACGGACAGTTTAAAAGTGGTTGAGTTTCATTTCAGGAAGTCAATAAGGTGTCATTGGAACAACGTACACTACTGGCTGAGGTTGCAGGTGCAAAAAATACAATAAGATGCTTGAACAATACGGCCCAAGCCAGGGAAGCTGATTTGATTAAGTTGGACGAGTTGATTTACAAAGCTCAGTTGTTCAATCAACGTCTGGAACAACGCATTTCCAAACTGGAATCTGATCCTTTACTATCACAGGAAGAATTCGCCATGAAAAATAAACAAATTTCTTCCCTGCAAAATGATCTGGATTTTCGTACCAAATCGTGCAATTCACTGGTGGCAATGATAAATCAATTCATGAATGACAAACGAATTTGCAAAATGCGTTCTGAGAAACTGCAAATCGAACTGGAAAAAGTAAAAACTGAATTGGTCACGGCACAACTAACGTTGACCAACAGCGCAATGGCCCTTCGGAAGGCTGAGTCTGCGTGGCGAGAAATGCTGGTGGAATGCAACCTGAATAAACATCAAGTCAGGCGTATGGAAGCCCGATTAAATCTGTTGCGTAATGCAGTAATGTGTGAAGAAGTAAAACAACTGCACCTGGATGCCTTGGAACGTGAAGCAGGAGTTGAAATTGAAACCAAGAAGCAGAAGATATTGTTGGAGATGCGTCCAACAGAAGCTCGTTTGGCAGAGGCCCGGGCGGAGCTCACTATGCGATTAAGACGTCTGGATCAGATTCGGGGAAGATACAATGTGACAGTGACCGCATTGACACAAAGTGACGAGGATGCTATGGGTGCAAGGATGCGGTACTTAATTGAAGCGCTACAAGAACGACAAAATCTGAAACACAAGGGTGATGAACTTGATTTGCAAGTTCGACGGGCCGAGGAAGAAGTGAGAGCACTGGAGAACACGGTGGTCGTAATGACCTCACTCAACGAGGTTGCTCGGGAGCAAGTGATCGGGAAAGCACAAGGAGTTCCGGTAGAAGAAGAAAAACAACTGTTGGAGACCAAACTTATGGCAATACAAAATCAACTCACAGATCATCGTAAACAACGCCGAAAATTACGCAGTGATGCATTGAACTTTGAGATACAAATTGAAGAAGTGGATTCCGTGCTGAAACTGTTGAAAGAACGATACCAAACGGGTGCCACGTGTATGACGAAAGCAGTCAAAGCCGCTGAGGAAACTAAGTCAAGATACGAACGAGTCAGCAAACGATTGGCCCAGCTAAAAGAAAGTATGGAACGATATCTTTCAAGTAATGAACTCGACATCGCCACCCGTCTGTTACGTGATTTTAATCGTCTGGTTTATCATCTGTACGATCGATGTTTGCGTACCTCTCCGTGTGCAACGGATGAGTTGTTATCCGCAGAACAAGCATTGGTTGATACACTTCAATTTACTCGACCACCTGGTTTCACTGCACGTATATCGGCCACGTCACGAGCGAATCCAGAACGACCATCCATAAAGGGTCCAACACATCAAGCGCAAACTGCCCGGATGGGAATAGAAACACAATCATTGACCGTGGTCAGCATCGGCGATAAAGTTGAATTAGCAGCTGTGACTGAACGTCAGCGCCAAGATGGTCAAAGACAACGCACCGACACAGGCATTCGACCAGATTCGTGTAACAAAGGATATGAACCACGCAATCGTCCAAAATAGTCCTCTTATGACATGCAACATTGCATTCCAGGGCAACAGCTTCATTTATGATGATTATCTGTGCCAATTTCGCGAACTTTGATTACTTCAACTAACGTGATGGGCGATCCGGTGTTACTGAACACTATTCGGTTTAACCGTTGATCCAATTGATGAGATGAATGCACAATGGCAAATTTCTGATCAGCCTGGTTAAGGTAATATAAAAACGCAGATTGAAGCACATTATTATTCTGCCACCGTAAATAAGCTAGAGTATGGCTGGTTTTTCTCACACTTACTGTTCTTGAAAGTGAATTTCCTCATCCACCCGAACCTAGATCAGCAATGAATGAGAATTCGAAAGAAATAGCAGATAAGTTGAACTAAAGCTAGAATATAAAGAAAGCTTACGAAATTTGGTGGATGAACAACAAATAAAAT
>STRG.19806.4
AGTTCTGTGCAACCTAACCTGACCTGATGTGACCTGAATTAAATGACCTCGAACCGTTGCGGTGGTCTGGTACGTTGTACCGCTTGCGTTCGGCATCGGAACCCTGTTTCCAATAGTGTTTCCAGCCCAGTTTCGTTTCAGTGCGAAATCTTTTTGGTGGGCAATCATGATTGGTTTCCGTAATAATGCTTTGTGCTGTTTTTCATGTGAACTGCTCCACCTTTCAACGGAAAACACTTGATTTATAGAGATGTCATATTTTATTCGGTTCGGTGCAAGTCGGGAGACATATACAGCTGCCCGCAAATTCTCCCAGGTTCTCACTGGGTCAATACTTATGTTAATGAAATTTTTCAACCGCCTGTCGTTTTATTTATTCCATTTAGTTCCCTTTTCCCCATTCAGAGCTATCCCTAGTAGCACATCCAAACGGGACCAATTAGAGCCCTTTTAGATCCAACATGTGGAGAGCTCTGAACGGAACCGTTTCGGCTACCCAGCAACTCCGCAAGGGCCACTTAATGACAGCTTCAAGTCCTGCAACCACAGTACGCTGCACACTACTCATCTATAAGAAGACCGCCTAATAATGGGTAAAAAACAACATCAAAAGGATAAACTTTATGTGACTTGCACGGAATGGAGCACATTATACGGGGGGAAGCGAGCTACGGAGAGCATGCGCCGATTCAAACGATTGCCGTTTCACTGTTGCAGTATCACATTTCAACCGTTTAAAAACCCATACTGTACGAAGGAAGGGATCATTTTTGATTTGGAAAACATTTTGCCTTTTGTTCGTAAATTTGGTGTCAATCCAGTTACTGGGAAGAAGATGAAAGCAGGAGAACTAATCAAATTGGTATTTCACCGCAACTCAGATGGGAAATTTCACTGTCCTGTCACTTTCAAAGTGTTCAATGAAAACACACACATCGTGGCCATCAGAGTAACTGGAAATGTTTATGCATATGAGGCAGTTGAACGGTTAAACATAAAATCCCATAACTTTCTGGATCTACTCACTTCGGAGCCATTTAAACGCGAAGATATTATTACCATTCAAGATCCCCATAATCTAGATAAATTTAACATCAGTATGTTTTACCACGTCCAACATAAAGCAGAGGAACAGAATGACTCGAATGTGGTTGTGATCCGGCAGTTAAACCAAGAAACGAAAGAAACTTTAGCAGAGCTTCCGAAAGAGATTCAAGTTCCAGATTATATGTACTCCAATAAACCAAAACCTGCTTCGGACAAAAAACGGGATGTATTTAACACGGCCACATACTCGACTGGAAAAGCTGCTGCCTCGCTCACCTCCACTGTGATGGAACCAGTAACGAAAATAGAACCAGCTATTTTGGATGATGATGTGGTCCGATACAATTACGTGAAAACCAAAGGCTACGTCAGCTTGATCACAACTCACGGAAAGATAAATTTAGAACTGCATTGTGATATTGTTCCAAAAACTTGTGAGAATTTTGTCCGTCTGTGCGAAACGGGCTATTACAACGATACCGTATTTCACCGTCTGATTCGTTATTTTATGATTCAGGGTGGTGATCCTAGTGGGACTGGATTTGGAGGAGAATCTATTTGGGGCAAACCGTTTGAGGACGAATTCATGCCACAGCTGAGTCACGATTCACGTGGAGTTTTGTCCATGGCGAATTCCGGTCCAAATACTAATCAGTCCCAGTTTTTCATCACCTTCCGCACATGTAAGCACTTGGACAAGAAACACACCGTATTTGGAAAGGTAGTTGGTGGGATGGATACGCTGAACAAGGTGGAAATGATGGAAACTGACAAAGATGATCGACCTTTGGAAGAAATTCAGATAATCAACTGTGAGGTGTTTGTTAATCCTTTCAAAGAGGTAGAAGAGATGCTCGCCAAAGAGCGTGCGCAGGCCGCAGATGCTCCAGCCGGGTCGAACGTCAATGCGATGACCCGACCAAAACCTGGAAATCGTAGAGAAGAGGAGGCACTCGCAGCCGAGGATAGAGCGCGTCGGCGTCAAGCGCCAGAACAAACCAAGGTATTTCACAATGGAGTGGGAAAGTTTATCGATATCTCAGACGATAATCTGGTTGATCGAAAAAGACCGAGTAACAGCAGTGCATTGAAACACGAACGACCTCTGGGACTGGTTACCGAATTGAGTGAAGAGGTTGCTCGGAAGAAACAGAAGTCTGTACTCCGTTCTTCTCTGACTGACTTCAGTGCGTGGTAGTTTGGCTACCCACGTGTGACAATGTAGTTCTGTACATACAGTTTATTTATCTGTAATTCCTTTCGTCTTTTTCTCTACACTGTTCAGGTTTGAATGGCCATTTTCAACGAAATTATAATTCGACTGTTTTAATTAATAATTGCCATTTATCTTTGCAC
>STRG.48152.1
GGGAAGGGTACTGTTGGCCTAACCGCAGAGACTCCGATAAGAAAGAGTAACCTTTGATTGCCAGTTTCAAATTGGAATTCCTTTTTGGAACTTCGCTTTTCGCAGGTGCCCGATAAACAGCCGTTTTTCATGGCTTGCATCATTTCCGTTTAAATCGCAACTTCAGCAGCCCGAATGAACTACCTATTCGATATCCCCGCTGTACGCCACCGCCCAGCGGGAAACGGTAGTCATGCACGGTCCACCCTTAAATGTTGTCATTGTGTCGTTATGGATGCATACCTTGGGAAACTGGTTTAACGGATTGTTGCTGTCGCGTAAAAATTGAGAATCGTATGTATAGTGTTAGTTGGACTTTTGTTTGAGTCAGACTCAAAGCAGTATATAAGTAACTGTGGTCAAGGTTACAGACATTCTTCCTGGCTTGTTGTCATGGCTGCCTCCACTGGTTCTGCTGCGACGGTCGATGATATGGACATTTTCTGTCGGACTGTTCGGACAACCTACACGTGTTTCAAATCTTTTGGGGAGGATTTTCTACTATTCCAAAGGAATAGTTTGACGTCCTTCTATATTTACGCAAGTGTTAGTGCGGAGAATAGGGTTCGCACCCACCCTGCTGCATTCCCGAAGTCCTGTTCGTATTATCAAGTGAAGTATTGCTGCGTGCACAACAGACGCCCTCAGTAGTCCGCCGCGAGGCAAGTATTGTTGTTGAATTGCTAAATGACATTTCAGATACAGGAACATTCATTGCCCGGCTTTTGTTATGGCTCGTGCTGTCGGAACCCAGTACAAGGTCGTATCCCATTGTTCAAGACATAATCATAGGTTTCACTTGTTTATCGACCAGTTGTACGTTAGGAATAGGCGTCTGACTCCTGATCAGGAGTCTCTTATCAGCGAGTTAATGAAGACGTCTCACAACTCGCAGGAAATTCGTTCTTACGCTCGTGATAAGTATAACAGATTGTTAACTGTTGCGGACCTGCAGTCCATCAGAAACAAGGCTGCCAACTTGGGCAGCCGAACAGATGCTCTGCAGGTGAAGCACTTAGTGGCAGGGGTTTCCTCCGACTTGTGTACCGGGAATCACTAGTGCGATACGCATTTTTTATTCCACGAACGGTCGTTCCGTCGGTGGATAAGTTTGGCGAAGTTTTGTTGGTTGATGCGACCCATCAGCTAAGTTGTGGGGGCTACGTTGTGTGGCACGCAGTGATTATAGACGGAAGCGGGTTAGGTAGGTCTATTTTTTATGCTATTCTCCCGAACGAGAGTGGCGTAAGTTATCAGCGTGCCATCATGGAAATGAGGGATCGCTTACCCGGCTCTCTGAATGCTAAGACGATGATCGTAGATAGGAGTTTGGCGCAGTATAATGCCTTCAGGGAGCATTATCCTAACTGCGCGGTAGTCTTTTGCCAGTTTCATATTCTGCAACACATGAAACGGCATTGTTTTCGGTTCAGTGATTTGTCATTAAATGACAAACGGGTCCTGTATCGTTGGATGAGATCTCCAGTTTATTCATCTACAAAGGAACAGTTTGATCGGTTTAAGGTGGTCATAGCTGGTCGATGTATTGCTGCGAAGCACTATCTCGATCGGGCATGGCTATCTTTCGAGAATATGTGGACAGGTTACGCCGTTAGATCTGTCGTCAATGTGGGCTTATTGACTTCTAATTGGGTTGAGATAGAAAATAGGTATTTGAAAATGGGATTATCTAAGAGGTCGTCGTTGGTCGACGTGTTCGCTCGTATTATAAAGCGGACGAAAAATTTGGACGAGGGCAGGCGCCGTCGACTGGGTAAGCTGATGGCGGGTTCTTTTCAGGCTTATGAGGAGATGGAGAAGTATAACGGTTTCCTTAGTCGACTTAGTTCGTACGCGCGTTCTGCCGTTGAGCAGCACGTGCGTACGCATGTGATCACAGCGGTTGGTGCTGGGGACGGTTTCTGGGTTCTTCATTGCAGTCGGTCGCACACGGCTAGGGTTAAAATGGGCGCTAACCCGTAGTGTTCGAGTAGCTTCAATCAACAGTGGCTACTCATCCGCGGGCAAATCCTGAAGGTATGCGAAGTAACCAATTACGGCACCCGTAGGCCACGGGTGGGTCGTTGGGCTCTGCCGGATGAAGGCCCATGGGAAAGCATACAGCCTCCGGCGATGGAGCCCGAAGTGGTTCAGGAAGCACCCGCTATAAGCCCTAGTAAGAAATTAGCCTTATGCGACGACGTTTCGAAAGATAATACCACGGCTCTGGGCAGTTTGGGGAACAGCAAGTTCATTCAGCTTTTGCCGCAGTTGGGGAATCTTGCTGCTCTAATTGGTTCCTGTAGGGATATCGACCTTCGTTGCTGCGATAGATCTTCTGAAACCACTGTCGATTTGTCAAATGGAAATATACCGTCCCAGTATGTGGGCAAACGTGTCGCTGAAAGCAGGATACTGCGTCCAACCCAAATTTCTCAACCCGTCTCCAGCACGTCAAACAAATTGATGAAGCCTCCGTCTTCAAAATGGAAGGCCGCCATTAATATTAGGAACGCCGATGAGAACGACATAGAAATTATAGGGGACGAAATGCAACCACGAGGTCTGCCGTGTACAAGAGAAAAGAAAAAAGAAGACTTCTGGAAGTGACGGATTCGCCCGTCGGAGAGGACTTCTGCAGCGTTTGCCGCATGGAGGACCCATCGGTTGATCTAGACGAGAATACAAACTGGGTCCAATGCAGTGCATGTGGCTGATGGAAGCACTACCATTGCGCAAACTACAACAACCAGGAAGATTATGTGTGCGTCCATTATTTATCAAAATGGAGGCACGTTTCTTTGTGAAGAACCCCAAAGTGCAACAGCGACATTCGTAATCAACTGCCACTAACGACAAACTTTTTCTTCCATTTTAGATGACGCACTTTTACAACGACGACGGAATACGGACACCTAGGTGAGGGTCGACTAGGAGATCGCTAAGTCCCGTGTGAATGGTTCTCCTCCACCGGCTGCACGGGTGGATGGTTACATCGTTACATGGTTCCCTAGATGACCTGTGTCACCTGAAATTCGTTTGGCCAAGGGTGGCCGGGGCACAATACACCCTCATTTAGATCGAGGGGTCTCCAAAGTTGTTCTCCTCTAGGGGGAGAACAGTCCAGGAGATCTTGAGATGTCACCGCGTGCTTGTGTAAAATCATAATAAAACATAGATTTCCCTGTACATAGGCTTAGGCTGTCCGTATGACGTGCGATGCAATAGGTGAATGCTGCGATGACTCTTGTCCTTCTCTGTTTTTGACACTTATACGATTTACATATGCATTTATGATGTTATGTATGAGTTCACTTTTTTCACATGGGTCCTTTTACATAAGTTTGTTATTTTTATTTTATTATCATACCATATTTATCATCTATGTTCTACAACAGGCATTGTAATATCACGTCTGTTTACTCTTTATCCGTTTCCTTTAACACGTTCATGACATTATTCGTACTTTCATTTTCATGCATGATCGACGATATCTGATGATGAGGTCCAGCAGCTGATCCCGACAACGGTGTCCAAAATAACTTGTGAATTTTCGTCAGAATAAATAATAATTAAACTATAACAACCTCTTTTCATTGACTTATGGCTAACATCGGAACTTATGGCTTGTTGCTCGTTCCATAGGCCAACTTAATGAGCGGTGGGATTACGTCAATCGTCAACTGATTCCGTGTACTA
>STRG.44459.5
CGAGAATCGCTGGGAAACCGACCGGTTTCGGAGTGGTTTTTGGTCGGTTTCTGACCGGTTTCCGAGCGGTTTGTGCTAATGGTTTTGAATTACGTGATATACTTCTTTGATTTCTGTCCCTTTTCCCAAATCACATTTTACGATGCTCACTTTCACCTCCTAAGTTATGATTTTCCGAATGATTGTCCTTATTCTACCCATTGCGGGGGAATGAAATAGAGCGATCTATACCGAGGTATTGCAGGGCATTTCGATGAACTAACCCAATATATTTAAATTAAACACCAACTGATCATTGCACATTACTCCGGTCGTCGATTTCTTTAGTGTCGATTCATTGTTGATCCGTGTAGAATGGCAGCTAAACAAACCGACCGAAAAGTAATGTTACGAACGGGCTGGGCGGTACAGGGGTTTGAGGTTAAAGTTTCTGCCACCCCATCCACATGGTACCCGGACTTCAGTGGTGATCTCCAAGGTTCGATACACGGTCACCTGTTGTTCCCGGCCTGTATCAACGAGCTCTCAATATGCTTGGACTCGTCGTGCTTACTCTGTGCTGCCGATTTGAAGACGTGGTGCGTACTTACTTCTGCTACGGACGAACAACCCCTACGGAATGATCTCGACAGGCTGACGAATTGTTTCAATACATAGACTCTTCCGATAAACCTAGAAACGTCGGCACACATTCGCATAGGTCGAATACAGTCAACGTCAAGCTACACACTCTGGCACTTCTGACAACGACAGCCTGCATGCGTGATCTCCGGGTGGTACTGTCAAATAACTTGAAAACGAGAGGTCATATAAACAGCATGTGCCTCAGCATGGCGCATCCTTGGGGCAATTTTCCATCTTTTCGAAAAACTCTTACAATGCTTTTCGGCTGTTGTACACTACACATGTTAGACTTTGGGTGCAGTATGACGCTGCGGCCGCATACCCATGCACTGCTGCCGAATCAGCCAAGATTGAAAGAGTTCAGAGAGCTGTTACTCGTCTTATTGCGGGTCTCCGCGGGACTGGCTACAAGGGGTAATAGATCTGAAGACACCCTGATACTTGTTTGTGGGTGACGCCAAAATGGTCGGTTACCCAGTCGATAAAGTCCAGTTTAACATAGATGTCCTTCACACACGGTCAGAAAACAGGGTCCTACTTCTGAATTCTGCCAAATGTGAGCAACTTCTATCGAGTGGAGCGCCGGCCTCGACACGTGGAGCCAACAAACCCCCGCGAACTTCGAGCAGTTAGAAAAGCGAAGAACACAAGTGTACTAATCCACTAGTCCTTTAAGCCATCAGCCCAATGTGCAGCTGCATCCGGCAAGGTGCGTAGAGCTCTTTACCAACTCCAAAGGACAGTCTATGCCAGAGTCTTAGTCCCACTTTACATAGCCGTTATCCGCCCTCACCTGGAATATGCTGTGCAGGTATGGGCCTCCTCGCTAGTTAAGGGTCAGTAGGTCCTAGAGGCCGTGCAGGGAAGACCCGGTTCTCGATAATCCACCGGATTCAGAGAAATTAGCAAATTTTAGACTCTTCTCAGAGATGGATGAGAGGAGACTTGATTGAAGCTTTTAAACAGATGAAAGGGATATCCGTAATGAATGTACTTCTCTTTAAATTTGACGACAACCCGGCCCTGGGAAGGCAGCCTTAAGTTGTAGAAGCACAAAGCACTGCGAAGTACCTGGGTAGTTTCTTTTAGAGTACTTGGTGCGTGGAATAGACTTCCAGAAGCAAGTATCTCAGGACTAGTTCGAACAAAGCTTGATCATCAGAGTTCCCTACCCTACATTAAACCTGAATACCTATGTCAATCATTACTTACGTCTATCAAAATTCTTGCTACACATCTCAATCTCACCTCACCACCAGTGTCTGGCTCTTGCTCCCTTATTTTTTGTCATCTTGTTTGTATTCTTCACTCCAGTCAGTTTTTATGGGTCAAACCTTGTTCCGCTTGCCTCTACCCAGTGTGTGTTCTTGCTGTTCTAGTCTTCAGCCTGTGTAAATTGAGCCTTTGGTTCCTCTGAAAGACCCAAGGCGATACTTTTACAGTTGAAGTACAGTAAAATAGGTTCAGTCGCTCAAGAATCTGGACTCACAGTAACTGAGCCGCAAGTCTTGTGATCCAATCTGACCTAACCCCCACGGAAGAGCATCACTTCTGGCATTCTGTATTTTTGGCAACCCTGTCTCCAACATCTACAAGGGTACCTTACCAGCTCTTCTGGAGTTTTAATTATTTTCGTACTCCTTGTGTAAGATGCACGAGTGTGCAACACTGTGGGAAGTGTCTTTTCGTTCGGACAAAGATCGCGATATCCATTTTTGATGTAAGTGTTGGTGCCCGCCGATAAGGTTCCTGAGCTCCAGTTCATCGAATTTTTCCTCTTTTAGTGCCATTGCAGATTGAACACGTGAAACTCCCACCGAAGAGCGCTGCGTGCATCGTACTGCATTACTAACCATGCCTTTGGGTGAAATGAACGGCTCAACTGAAAATACAAAGGTTACTGTTGTAATTGGTGCTCAGTGGGGAGATGAAGGCAAAGGAAAGCTCGTTGATTTACTGAGTTCCGATTCAGATGTTATTTGCCGTTGTCAGGGCGGAAACAACGCAGGGCACACAGTAATGACTAATGGACAAAAATATTTCTTTCATATGCTACCAAGTGGGATTATCAACCCTCATGCCCTGGCTGTCATTGGCAATGGCACGGTCGTCAATCTCCCAGCATTGTTCGAGGAAATCGATGAAGCCTGTAACAAGGGTCTGGAAGAAGTAGGAAAAAGGCTGAAAATATCCGATCGATGCCACTTGGTGTTTGACTTCCATCAGCTGATGGATGGTCTTGAGGAGGAGATTCGCGGAACCGGCCTTATAGGCACAACTAAAAAAGGAATCGGCCCAGCATACTCGTCGAAAGTTACTCGTAATGGGTTGCGAATGTGCGATCTCATTGGCGATTGGGACGCATTCTCTATAAAGTACGCAGAGCTAGTCGACTACGTGAAACGACGGTACCCTAATTTGGAAATCAATACAGAGGAAAGTCTAGAGCGGCTATACTCCTATCGGAAACGATTATCTGGCATGGTTTGTGATACAGTTTCTCTGATGAACAAGTTGCTGAACACTCCGGGTTGTGAGATACTTGTCGAGGGTGCTCAGTCATGCATGTTGGACGTAGATTTCGGAACATATCCCTTTGTGACGTCGTCCAATTGTACAGTTGGCGGTGTTTGCACCGGACTGGGTCTCCCCCCAAGCCGTATCGATGTGATCTATGGGGTCATCAAAGCATATACCACTCGTGTGGGCTCTGGAGTATTTCCAACAGAACTTCACGATGGGATCGGGGAACGATTGCAAGAGATAGGACAGGAGTTCGGAGTAACTACCAAACGCCGAAGACGTGTCGGGTGGTTGGATACGATGATTGTGCGTTACGCGCACATGATCAATCATTTCACCGCGCTCGCACTCACTAAATTGGATGTCCTAGACGGACTAAAGGAGGTTCGAATAGGTTATTCATACGTGAACACAAAAACTGGTAATGAAATCGAGGACTTCCCGGCGGATCTCTCTGTTTTGGAAAATGTGACCGTGTTGTATCACACCATGCCCGGTTGGTCTCAAAGCACCAGGGAGTGCTGTAAATTTGCTGATTTGCCGCCGGAAGCACAAGCCTATGTGAAAGCGGTTGAACGATTTTGCGGTGTACCCATACGATGGATCGGCACCGGCGCTTCCCGCGACGCCATAATTGTGCGTGACTAGAGGAGTCCGTCTTCATCGTCTTTTCGAAATCCCTCCAAAGGGCTATTGGATTAAATTCAGTTATCCGATTTGCGATTTTTAGAAAATCATTAATCTTTATCTCTTCCAGTGTTTCTTCATTGCAATCATGATATCCACCCCACCCTCAAGGTTCATAAATCCACATAGAATTAAATATTTTCGATCTCGAAGTTCATTTCTACTGTCTGTCATTCCCATCCTAACTCACTCGTTCATAAAGCAGATTACTTAACATCCACCGACAACTTCCTTTAGCCCACACAAATGTGCGCAAATTTTGTCCCATTAAAGTATTTCATACATTTTCTACTGACCCCTCAAATGGCCTTTGTGCTTTTCAGAACCGTTATTGTGGTAGTGAAATGTAAATCGGACATACTCGTTCACCTTGAGATATTTTTCGTAATTTACGAAACCACAGTCTGCCTCTCTCTCTCTCTCTCCTGTGTGTGCACTTTGTCCTTTTGTTCTGTGACTCTTGCAGACTCGGTCGGTTTGGTGCAGTTCTGCTCCCAATCTAGGACATAGTGTTGGTTGAGCGGTCTAAACTGCTCTCTGTTGAACTAAACTACAACGGTTGGTGACCCATAATCGCCATCGTCAATTTCGGTTTTTGCCAGCAGCTTCACAGTTGCCCGATTCACTACCGTGCCTCTCTTAATGGGACCTTATGTGGCCCTCCACTCCAAATCTCAGGGTCAAGGATTTCAACTCCTCATTAGTCCAACGATTCTTTTATGTGCAGGATATTTCTCTCTGTCTCATTCTTATCATGTTTCAGTGTGAAATAAAGAAGACATGTTTTTTTCCCGAACAAAAT
>STRG.58070.6
GACACTGTAATGTAATGGTCCCTTAGCATATAAAATATAGCATTTAGATAGGCATGACATATGAAACCGACCATATATCCACACATGTATTGGTTCATGAGAAATACGTTTGGTGGGCACGAACTCGACAACTATTGTCACGTCATGTGGAAGCAGATCATAAGCGCGAGACATTGTAACAAGGACGACAACACACGGCAGGATACTTGTATTTCACCGGCCAAACAAGTCAAGTCATGAAGCACATACAATCGTTTATATAGGCCCTTTTCCAGACTGCGCGGCACCAAGATTGCTATTGCCGCTGCAGTCAGTTGCCCGTGGCCAATGGCTTGCTTCTCTTGGCCGTCATTTCCCTTCGGTTGGTCCCACTGTCTCAGTTGACGGCTCGATCGGCAGTCCCTCATCTGGGCTATCTTGTTCGTTGCCGGAGATCCAGCTGCTTCATCTCTGTTAGTCCGTATGCTTCCTTTTCCCTACTTCGGGACGCCTCCGACATATTCGCCGCTTGTTCTTCTGTCTGTGGCCCTCGTTTGGTTCGTCCGTTCGCCTTGATGTTCACGCCGTTTCCTCATCCCAGCATTCCCCGTTACAATATGTGCTGCGGTAATCAAGACCCATGGTTGTACTAAGATGAGACATACGGGTACGGTGCATTCGTTCGTGTGCGGAAACGCATGGATGCTGACTGCATTGTAGATTGGACAAACGGACACTGACTGGTCCAAATGGGTTTTTCTCGAATTGCAAATGAATAGGACAGAATCACCACAAAGACATCCAACTGTAATGTGTTCATGATCCTTTATCTTGTGAAACTCGTGATGAAACATCAAGTATTCTTATTGGACGTATAAATAGACTCTTCTGCAGCTCACGGTAAAGGCAAACTCCAGAATCCTGTTAGAGAGAAACCAAAACAAGAGATAAGAGTCGTGAGGTTAGTGATTGGAAAAACCGAACTGAGCCGTTGTATTCGTGAAGACAGTATTACCTTTTTCAGATAGTAAACTTTGGTTTCGCACACCAGCTTGTTCGACAGTTATGTATTAAACTTGTAAATACTTGCTAAAACCCACAACATTCAGGAGTCATCTGGAGAGTACTAAAGCGGAAGCAGATTTAACGACCACGATCTAGGTTGGTGCACTGCACTGACCGTTCTCAGAAACTTTTATCAGTTTTGCACAGTTAATTCAATCACGAACTTCACACTTCTGGGCTCTGATTTTGGCTGCTACCTTAAAGGACTGTTCAGCTGAGGGCATAATGAATGGAAACAAAGTGGGAAAGCACAGAAAAAAGTAATAAGCGGGAATCATGAAGACGGAGACGAGCCCGAATGCAGCTACGCCACTGGTCACACAACGACACTTAGCCACATCACTTTATGTATCCAACCGTCTGGTAGACGGGCCGCGCGGACCCCAACTGGGAAGTCTCATACGTCCCACTTAGTCAGGTTCACTGGTCGTTTTCCATACTTTTTGCCGTGTCATAGACTGACCACCTCGACTTAACTTCGAAACATTACCTGCCTCGGAGAACAGAGTAAGCGGAGACAGTCCATCAGTGGTCCTGCGTAAAACGTGTCCCAATGATCTTAACCTGTTTGGATTCAGTACTTGTTCTAGCGACTGACCTCTGGTTTCCAACTCTCTACGTCTGACCTCAGCATTGCTGATACGATGTTCCCACCATAATCGAGCAACACCACAGAAATATCAATCCTCAAACATCTTCAAGAATCTTCTAATTGTGTCGGCCATGTTTCTGATCCATATGAAGGGACGAACCTAACCCCCGGGGCATACACTCAGCCCTAAACAGAGAGTCGGATTTCATGCCAGCACCATAAGCGGTTCCGCTTGTCAAAAGCCAAATGCGACTTATGCATGCGCGATATCAATTTATCCGATATCCTATCACCTGGTGAGATAACACTGCTTAGGTAACAAGACGTGCCTACTTTAGCCTAGATTTCACCTATCAGACGAACGTTTGGTCTAGGGCCAACCCTGTCTTACAGCACAGTTTAACGCTTCGCAGATGCAAAACGCAATCCAAACTTGTAAACTACCTGGATCTTCACCAAAGTACGGATTGTTCCTACCTGGGTTTGGGTAAAGCAGTCGTTACGCACTGATGGATTTTTCGCTAATCCTTTTGCGGCTCATAAGGACCTTACCTGCATGAGGATTTTGTTACCACTCATGACTGTGAAGTTATTGAGTACTAGGTAAAGATTGCTTGCGCTGATCAAATGTTGGTAAGTTACTTTCAAGTCATTGGTCGACTCGCTCGTTACATTTGATTGGAGCAGCTGTCATATATAAACTGACGCGCAGGCGCTGCACTCCACTTTAGTATTGCGGATACCGGGGTGTCTGTTGTTCCTTGGGCGATTCAGCCGGAGCTCAGCCAATGGTGCCTGGTTTGGAAGCATTCAGCTACGGATTTCACGACTGGCTCGGGTTTCCACTTTTGCAGTTCACGGACCAATGAGTTAACTGGAAAACAAGTTCATCAAATATCATTCCTGTAGGCGTTTGGCACATTTGTAATGCGACTTTTGGAGAACTACGTGTGTGCGTCATCTCTGGCCGGATGATGGACGACCAAGGATGAGAGAATGCGAAACCGGCCTCGGTGGGCTGCTAATGGGTGATTAATACCGAGAGGTGTTGCCATCCTTCGGGTGCATTCGTTATTCTTCACCAGGAACGTTGCTGTAACCCGGACCCGATTATGGCCAAAATCTCTTTTCCAAGTTCCGTGGATATTTTGATGCGTTTGCTACTGTTAACCAGCCTACTACCGACATCCTTTAGTGGAAAACATTTGACAATTCGAAAGGAACGCAAAGCACCAGTACCAACGCATTCAAAGGTTGTCGACTATGCTTGCTCATCCTATTTTCGATATGAAGTGGTGGACAATACACTGGACAGGGTCATAAGCAAGGAGATCTCAAAAGAATGTCCACCACATTATTACGTACGCATAGCAAGCTTAAATTTTTTGGGAACAGAATGTTCGGTTCAATACACATTTATCCCCAATTTGTCGGAATTGAAATCGGATGAACTATGCGCTAAAGCAGTGGACAAAATTTTCACCAGTGCCACCAAAATGGCTTGGGGTGCACCATGGGGTTGCGAACAGACTGATCTATACGTCAAAGTCACACCATATTATTCGGTTCGAGTGCATACTAAAAAAATGCGAAATATGGGACTGAGGAAGAGCTGGAATACTCGTTGCATTTCCACTGCTATCCAAATGGATAAAGAAATCAATATCAACTGTTTGTCTGGTTGCACCCGGATTGGTTGATTCAACTCTGGACTGTTCAGAGGAATGTCAGCCACTGATTGGTTCATTTATCCGTTTGGCTGACTCTACTCCTTTCTGCGACTCTGGACAGCCGATCACATGCTACCGGCTTCGTTGTCTCCGACCTTGCCCTTGGTTCTGGACAGATGATAGCGCGCTGTCTACCAACTGAACCAGGTCGTCTATAGGCGACGTGTCTGCCAATACCTACCCGCATATCAACACCGGTACTACTAGACAAGGTAGTATTTCTCATCGAACAACTCGAAGAGGTACCAGTGTTCTTCCAGTTATATTTATTTGCCTCCCGTGTGAAAATTATGAATCCTAAGAAACTGTACTCTGCCACTTTACCCCGGACAGCACCTCTCAAATGCCAATTACTTGTGATCTTATTGTTTGGCGTACTAAATCCGAATGTGCCGACATTTGTTCCGAAAACTGTGGGATTGCATTTTGCGATCGAAGCGCTTCAGACTTACTGTCCGAAACTTGAACGATGGGAGTTTGAAGCAGTGCATCTGGAGCTGGAAAATATTCTGGATCATTTAATTTACCGACTCGCATACCAGAGTATTTATTCGACAACTTCATTTCGTGCAGTTCACGCTATCGGATCAGTGCTTCAGCTGTACGGAAATTATTTGCAGCATTACCATGGACCCACTACCGACTTCCACGGTGTCACCAAAAATATCGTTTGCATTCAACATCTCCCTGGTGTGCCTCCTCATACCGACATGATTCAACCGCTTGTGAGTATCGAACTGATATCTATAAAGTACCCTGTGCTGGTCTGTTGCACTTCAGCTATCCACAGACCCGTTCACTATCGGATGAATCGCTTGGTTCAAGGTCTATGCTATTCGCAATCCCAGTACGAACACCTGGAGGATTTTTACTATAGACTTCGAATTTTGAGAGCTCAGCATGCTCAGGTCGAAAGGTACCAGTGTGGTTTGAGCAAAACGTTGGACAAACAACATTTTTTGGAGCCATTTAATATTCAGTGCCAAATAACGGTTGAACCAAATGGAACTTTGGTTTGCACATGCAGAGGACTCGGTTTCAGTGGCTTGTTGCAGCTGGGCAACGGGGACGACGATATGCGTCATATGATATTCAATCCACTCAAAAGAGAAGCAACGTTTCTGGACAAATATTTCCTGGTTGCCCTCATGTTTATCGGATCCATTATTTCCGTAATAACTCATCTCTACCGCCCTGCACTGGTTCTGTACAGTGGATCAAATGCAAAGATCAAACACGATCGAGTACATCTGCACATGACCTCCCACACCCTGTTGATTAATGGCCTACGTTTGTGCGCCATTCTGTTGGCCTCAAAATGGGATGATGATGATTACTGTATGATCAGTGGGCAAGTCATCCTAGCTCATAATATATAAGTCTGGCGTTCTTCAAAGTGCTGTTCTTCCATCCTTTTCACACTTATTTCGGCGACTTCCTCTCTAGCACCTCTGGGATTGTATTAAAGGAAGCTTTTGAGGAAGCTATATCTTATACTGCACCAACTAAAGGGGACTTTATTCGTCTATCTTCGAAACATTTTCTCCCTTCTGGATAGAGTGATTTATCCCTTACATCTTACAAATGATTTTATGGTGCGTTCTTTTTATATCCCGCATCATTCCTGAATGATCTTTCGGCTCTTAACCCCTCTTATTTTCCCAAAGGTGAATTTGTTGAGCACCTCGGAGAGATGTTAAACAATAACCTTCACTGGTAATCTGACGCTGCGAATAGCTTGTGCAAACTTCGGTGCCGTTGTTTTTAAATTGGAAAGCTCAGACAATCCGCAGCTGAGCCCATAGTTATATCTTTTTTTGTCCCTCAATGCACTTTTCCAATCTTATACTGTTTCTACCCCATGCTCGTTCCAGAATTTTCAAAGTGATATGTCAAGGTGTTCCTTCAATTAATCGTATCTCTTCCATCCCGTTTGTTCAGCTCAGTGGCAATGTATGTGATGGACACATGAATGCCTGTGAAAACTATCAGTGATCTCGCCCACCCTCTCTATGAGGATCTTTTGAAACGCCACTCTGACTCCAAAACTCACTCTCCATAGCGTATTGTTCTAACCAAAACGAACTTATGTGAGGATTCTCCGCTGCGGTATTTCATTCGTTTGCTTATGAACAAAGATCTGGTCACCGCTGAGCTGTATACAGATCTTCTGTGGGTCATGCTGCTTTTTTTATGCATGCATTGCTCTCACTTTGTCTCCCTGTATCGTATTCAGCGAATCCTTTTATAGTTGAAATTTAGGCGAGATGCTTGCACAAGCCTAACAATACAAATACACTACGCGGACCATTTTTACCAACGAGTTCGTCAGTTTGTAACACTTAACCATTTCTCTCGCCTAACTTTTGCGAATGAGTAATTACCTACCAAACAGCTAGTCGAGGTATATGAACATGGAAGTGCAAAAGAATCAATATCTAACTGTTAGTGTATAAACTCCCCCAAGGGGAAAATCAACCAAATAAAATCATATCCCGTTTCATTCAAGACTTGATTTTTATGCACCATAGCCCTGGTTCCCTTGCTCGCGATTTCACTTTTTGTGAAATTGTTGCCTTCTTAGATATTTTGACCACGCGGAGCATCATTCCATCTGTCTCGAACTTACAGACTCATCATGAGAGATTAGTAAGAGCACTAATTCAATATTGCACATACTACGT
>STRG.13239.1
GGAAAATCGATGACTAACAGACAAGGCAAGCAGGCCTAAACACAACATAGCCTGCTGTGAAATACAATGCCTGAACTGACGGCAAAGATCACACCCGACACGAGCAATCACACTCGATTTACCGAAACTCAGGCGGGCGCCTTGATCTGTCATGATTATGAACAACAAAAGTACTACCGAATATTTCAATCAGAAATCGATTTGGATATTATCCGACGTTATGTGGAGCGAAATTTGTGCTCCACTTATCCAGACGTGACCTATCGATATTTTGCAATGAACTGGCCGGAATTATGCATTTTTAGTTTTACCGATACGCATATTCCAATCGGGTTGATCATTGGACAAGAAACGGAGCCGCACGTTGGTCGAATAACAATGTTCACTGTGGAAAATCGAGTGGAAAAACATTTAGTTTACCGAAGACTACTGGAGCTGGAACTTTCGAAAATGCACGAGATCGGCATACGCAAGGTAATCTTGAAACCGAAAGATGAACGTATGAAGAAAAAACTGTTGCGATATATCGGAAACGCGGGACCATTGCGCTACGTGAACCCGGACGGCGAATTTCAATTTCATATATGAGAACTCCAGTCACTGAATAACTCTGTACTGGTGTATTTCACTTTTCTGTACAAAAGATCAGTTGAGTTTTCCGGTCTACATTTTTATCCTCTGGTCCAAATGCCTTCGAAAGTGAGTGGATTCAGGGATCAAATTCGGATCATGAATTCATGGAACAAAACAAGGGGACTATACAACTTTGTACACGTTCTCCGAAACGGAAAGGTGAATCGTGTCTTTATCGACTCGAATGTAGAAAGGAACAGGCAGGACCATTACGACAATGCCCTTGTTGAAAAAATTTGCACGGCTGAGTGCCTCGGACACGACCTGTCCCACGCGCGTAGGGCAGAGGCCTGGCTCCCAGGGGTGGACCCTGAGACAGTGGTGGTGGCGGTGGTCCGCGCATTGGGCCTGGGCCATGTGCAAACGGTGGTGGTGGTCCAGGTGGAAGGAAATGCGGAAGTGGACCATGAGGGGTGGGTGGTATACCACCCCGGAAACCATTGTGTATCGGGGGCCCGGGCCGTGGACCTAAAAAATCTGGGTGAGACACAGGAACCAAGTTGGGTGGTGGTGGACCATGATAATTTGGAGGAACAGTGGGTGGATGATTAAAACACAACGGGGGTCGCAGTGGAGAGTGATGCGCACCCGGTGAGACGTGTACATCACCCGTGGGGATCTGGAATATACCTCGGGCGACCAATTGATCACGCAAAGGCTCCAATAGGTCACGGATACGTTCTGCACTCAATTCTTGCAATTTTATGTCTGGATAATTTTCCTCTAGTACATCCCACAACTCATGTTGCAAGGCCTGGTCATTACGCGGAGCTGGAACAACGGGGGGAAGATTATTTGGAGAAGGTCTGGGATTAGGCAATTGGTTGGGCACGGGTGCATCTATCTCCGGGACGGTAGGGCGGGCGGTAGTAATAGCGGATGCGACCGAAAGCGGAGCGACACTGGTCAAATTGGCAGCCAGAGACTTCACCAAATCGGCAACTTCCGGATTCAGTGACATCTGAAATTTTTAAAAATCAACGGGATAATTAGGGTTGCTGAAAAAAGTGAAGACAATGAACCGAAACAACTGTATGCCTGACTTGCACTGTAAACCCATGAGTAAGACTCATCTTCAGAAAGGCATAGAAATCTAACGAAGTGGAGCTGATTGCTTGCTATTGTTCTACTGAACTTGTCTAACTTGTGATTATTAGGGTAATCCGAAGAAAAAACATGCTTCTCTCGTGTCAAATTAACAGGATGATGAATATGGAACTAATATTACAGTGAAGCAAACGGACAAGTCATCTTGAAAGCAGAAAAGTGGTTTTGCCTTGTCTATTCCACAAAACCGAACTAGGTGACAACAGGCTTGGATTGATTTATTAACAAAATAAACCCTAGATTCATGAACCACGCTTTGCAGAGAATGAAGTCCGAGAGTCAATGAAGCAACTTTGCCTAGAAGCGTTGTCAATAATGGACGCAACACGTTGCAGCAACGAAAAATATACGGAATTTGTCCTTATTGAAAGCCATTACCGTGCTACAGGCTTCCGTTTCAATATACGCTACTTTCTCAGATTACAAACCGACGATGATTTACAATGAATCTATAGCCATAGATACGGCTCAGAAAAATATTTCTTCAAAACCAACGACCACAATTGATCCAACTAGAACTTCCTCTCACCTGTGTGTTACCCATAGTATCTTGCACAACAAGCAACTTTTCAGGCTGGAACTGACCACCTTCTATTGCTGGTTCCAAGAGAGTGAGCTACATTGGACAAAGACGAATATGGTAATAGAAGTTAGCTTTTCGTTGTGACGTGGGATTATGCAAACAATAAAGGAAAGCATTCACTTTAATAGATGCCCTAAATACATCAGTCACGTTGTATTTTTTGGTAATGCGAGACGCACCAGAGCTGAACCGCACTTATTAAAAGGATGAAACCAACGGAACCAGGACTAGACAAATCAGTCCTGAAGGAGGCCGTTTGGTTAGTCCGAATCCCATTTTGTACGTATGAACTCCAATGACAGCCACTGGTAAGTAGGCTTCTCAAAGAGAGCTCTCTACTCGAGATGATTCTGAAAGGGATCTTACCAGTTTGAGTATGCCTTAAATGGGGGTCAATTTTCCTAACCTCATCTGAACCTGTACACGATGCATAGAAGAGGCCAGTCAACTATGCCAGTCTGATAGTAAACAAAGTGTAGTACGAAGGACCTTATGTCGCCCAGACACGCGTCGTCCTGTGGCACTGCAAGCTTGATGAATAAGATTGAGAACTATGGAGAACTGTTATCTATAAAAGAAATGATAATCTGGTTTTCGAGAATCAGTGATGTACATCACGAGGCCCCCTGAGCCATTTCACGACCATGCGACTGGTGACTTCGTTTTTATCTACCAGGAAATAAATATTATCGAAATCCCCTGACTCGTTGTTCGGAGGATTGGATGCATTTCACTAAGTTTGCGACGGCACGATCAAGTACCGACTGCTAGCACAAGACTCCATAACAGTTCTTGAGAATACTGTTGTGAGCTACTATGACCATCATCACACTACGAAGCCTTGCACAGCAACTTTCTGGCAAATTTCAGATTCATCAATGTCGGCACGGAGTCTGATTCTTTCAGGGATTTCAAGCGGACTGTTTTTAATCTGGCAACATCATTTACAGACTTTCAAATTATTCATCGATTTAAAGAAGTATTGCACCCACACTGCACGGGACCGACACCATGTGCGTTCGCTGATGAGCTCGTTCCTTTCACCCGGACCGAAATCAGACAGCGAGGAAGGCACAATTTTGTATATGTACACAACAATTTAACAATTCCATGGGTAAGCGGAAAAACAAAGTTGTTTAGGAGCAAAAGTGAAAGAATACTAACATCCTCGAGGGGAATATCCACAGGGGTAGTTTGCTCCATGACTTCAACATCTGGTTCTTCAGGACTCGTTGGGACACTGTCCCGAGTGAAATAGATCGCTTGAAGGACGTAACGTTCACGTTCTGTTTGAACTTGACGTTCCACTGACTTGCAACCTGGTTCAACCAGAAATATGCATTCCAATGGCAACGGA
>STRG.36473.2
TTCATATCTCTCATCGCATTCGCGCGGCGTTTGCGCTCACTGCGGAATGTTCACCAACAGGCCGCCTGCGCCTCCAGGGCCAGGCCCTTCTTACAAATTTACTGTTGTCGAAACCTGTGATCGAATCAAAGAAGAATTCAACTATATTCAGCAACAAAATCACTCTTTACATCTTGAAAGGGAAAAACTCATAAGCGAAAGAACAGACATGCAACGGATATGTGTTATGTATTATGAAATGGCTAATGGTCTGAATCTGGAAATGCATCGTCAGATGGAAATTGCTAAGCGGCTGAGTGCCATTTTGACGCAGGTTATGCCTTTTTTATCGCAGGAGCATCAGTCTCAGGTACTTTCTGCAATTGAGCGTGCGAAGCAGGTCACAATGCAAGAATTGAATTCTGTGCTCGCAGCACAGATCGAAGATGCAAAAGCGTCCAAATTTTTCAATGGTAGTAATGCTAGCTTGGTTGCAGAACAGCTAGAGGCCTACAAGATGTCCGCCCTTTCGGGTACTCCACCCACCAGCCTTCCTAATGCATTGCACGGTGTAAACATGTCACACAGCGGTACGGGTTCCAATTTCAATTCTCCATCAAATAACCCCGGGGCCCCTGGAGTTCTACCATCACTATCGCCCCCCAATAATCCCGCTGCTTTGTTGAATGGACTCATCTCGGCCGCTGGTGCAGCACCTATGGGTCAAGGAGGCTTCATGGCTCCAGCAGCCGGATCTAACATGGGTGTAAATCGTGATTCAGATAAATTTTCCGCAACAGATGAGAAACAGCGAACGGCCGCGGCGGCGGCGGCGGCAGCAGCAGCGGCAGCAGCAGCCGGGTCTTTCCTGTTCGGTGGGCGTTCCTCCGGAAATGGGTCACTTTTGCCACCCACTAATCCGTTGACTGGGATTCTCGGTGGTTCTGTCGGTGCAGGTGCAGGTGATTTCCCCGGGTTTCCTGGCGCGTTCCCTCCTATTCCGGGTACGGCTGAGCCAGAAAATATGGCTTTAAGTGCTGGACCACTATCAGCTCCGCATGGTTCGCAACAACCCAGTCGGAGTGCATCCACTGGTAGTGGTGGTGGGTCTGGTAGTCGGAGCACGAGCACGGTTCAGACTGGGCTTCCCCATGGTGCTCAAAGTTCGTTTAACCCTAATTTAACGGGTTCAGCAGGTTCATCACAACCGGAAGAAAAGCGCCGCAAGTTCAATGATCAGCGAGACAAAGGTTCATCCAGTTCTAGCCGGCGTAGCACCGGAGCACAACAAACAACTTCTAGTCCTCAGACTGCCTCCGACATGAACGCTTCGTATCCGACCACATCCAGCGCACCTGCAGTTGGCTCAGTCGTTAGCGGCTCAGGTAGATCCTCACAAACCTCGGAATTCTCATCGACTTCCCGTTGGCGATCTTCCAATAAGAGCGCCTCTGGTCCTGGAGCCTACTCGTCGGTTGTTCTTCCTGGAGGGCAGATGCGACCATGTGCCCTTGCATCGGCTCCTGGAGCCACTACCGCCACTGGTCTACCTCGAAGATTGCAACACTTGGCCAGTCTACCCCATGGTGATGTTGTTTGTGCTGTCACCATTGGTCCTTGTCCGATCGGTCGCGCTTCTTCTGTCAGTGCGGCTTTGGACATATGCCGCGGAGCCGCGGCGACTGCGGTAAGTGACACCGACAGTCTTACCGGGTCACCGAATTCCGCTGCACTCTCTTCCTCGACACCCGGAGTAATTCATTTTGCCTACACTGGCGCCCGCGGCAGTGTAAAACTCTGGGATCTTACCTCGATCAGTGCATCCGCTCTTTCTGGTCCGTCTTCACGAGACCTGTCGCCGTTGGCCACCTTTGATTGTCTTTGTTCAGACAGTTATGTGCGGTCAATTAAGTTATTCCCGGACGCTTCGCATCTCATCATCGGTGGCGAATCAAATTCGCTGACTTTGTGGGACTTGGCGGGGTCTGGTCGTCGTAAGGCCGAACTCACGTTCGATGCCCCTGCTTGTTATGCTTTGGCCCTCTCAACAAACGGGAAATTATGCTACAGTTGTTGTTCGGACGGTTTCGTATCCGTCTGGGATGTTCATAACCAATCGGTGGTACATCAGTTCCACGGTCATGTGGATGGAACTTCTTGTGTTGAATTGTCAGCCGACGGGAACCGTTTGTGGACTGGTGGTCTTGATCACAAAGTTTGCTGCTGGGATATCCGGGGAAATCCTTCTCGGCCGTTACATCACATCGAGTTCAAATCACAAGTATTCTCCCTGGGCCTGACTGCAACGCACGGTCCTGTACTGCATGGCTCTGCATTTGGCTCTCGGCGGCAGACCGCCTCGGTTTCCCCGTCCCGCTCAGCGGACGGAGATTCGGCGTCCAGTGGTGGGGGCGTCCTACGCGACACCTCCAGTCCCCAGTCTACCGGTGGCGGAGGCGGTAGTAGTTCCTCTACTAAAGCATCTCATTGGCTGGCGGTTGGCCTTGAGTCATCAGAAGTCGAGGTTGTTGCCATTGGTCCCGACGGGCCTGCACCGATACATTCTTCTAACGTAGGAGTCTCACGAGGAGACGAGATCAGTCCGAATATGTCACCGCTCTCTATCTCATCCTCAACCATTGCCCAACCGCAGCACTTCCGTTTGACCCATCATGAAAGCTGCGTCCTAGCCTTACGGTTCGCACACCACGGTGATTGGTTCCTAACTACGGGCAAGGATCATCAAGTTAACGCTTGGCGAACTCCCTATGGCGCTTGCCTGCTCGAAACCAAAGAGGCCGCATCGGTGCTAACATGTGACATCTCTCCTGACGACAAATTTGTAGTTACCGGATCGGGAGACAAACGAGCTAACCTATACGAAGTTATCTTCGTTGCCTAGTATCCACTGTCAATTGTCAAACGCGGTCCTTCGAACAACTGAATCTCACTTGACCGTTTCTCAGCCTATTTATTTCGCTTACATTATTCGACATGTTTTTGCGTACCTGTACGCACTTCGGATGAACCTCCTCAAAAGCCTCCTTCACAATACCCCGCACGTGTTATTGTGCTCAGTCGAACAACCACGGATTCACCTATAGTCAGCATGGGACCGAGCTGTCTGCTGATACGAACCTCCAACCGGTCGCTCGCAACGGAAACCATCGAATTTCTCAACTCTTTGAGGCCTCGCTGTGTATCATCCAACGTGTGCCACCAAAAACAATACCATTGTTGTTGATATGTCTCATCTTAATCTGTTTCCACTCTTCGCCGCTTCCGTTATCACACTGGTTGCTTTCCACCGTTATTGCTCGCATTTTTATTAGTTACCAATTACACTACTAGTTCCACATATAAGAAAGTTCAGCAGTCCACCATGCGGATTGATTATCATACGTACGTGCACCAAGACGGTCGCTCACACAGTATTGTTCCCATTCCTCCCCTCTACCGGTTCATTTCCCTCGCGTCCCTTTTTGTGAATAACGTGTGGGCCGCTGAAAATGATTTGCAACCCGTATCTCTTATTGCTCGCGCTTGTGCGGCATGTCTGGCGCCAGTGTGCGTTTCCGTGCACCCATGCATTTCCGCATTCTGTCCTGCCACGGAAAACAACATCAGCCAGTTTTCCTTCACAATTCACCTTTTGTACATATGCCCCTGTTGACATAACCAACCACCATGGTGCCGGTTCCCACATTTGCACTCGGTCATCAGTTCAGAACTCAATCGGTCTCCGTAGCTAACATTTAAATGGAACGATCAGTGTAATTGATACTAAGTTTTAGTATCACATAATATATCCCAACTCCTTCCTTACGTGTGCAGACGCTACTCACAGACGACGTTTGCGAAACTTTTTGCCTGGATTTGGGTTGGACTTCGTAAAAAGACGGATTGTAGGTAATCATACATCGATATAAGTGACGTAATTTCTACAGGTCTATCCTGCTGTAGAATCCCCTGAAATATTTATTTCTCGTTCACTTCCTACAACAGGACGCGTTACATTTATTTGGGACGCGCGCACGAGTGGTGGTTTCTACGTACAAGCACTACCTCCTTACCGATGACTCGTACCGTGGAACCTATTTCTTCCATCATACACAACATCCCCTCCTTGATGAAGCGTCAGCCTCCTGCTGTATTTGAGCGCATTAGTCCGCGTTCATGCCACTGTCAAACCGAGTAACTTGTAACCACCCCTCGCACATCACTTCTCTTTCCTCGAACCCGTCGTGTTTCAGACCCTCATTGCTATATACCTCATCTTCGTTTGTATTCGAGCGCAAAAAGAGTAGAGGTCAGGAGTGAAAAGCTACTTACTGACGTCTGGATTTTTCGCCTCGTTCATTCTACCTTCTCTGTTTATCTCAGGCGCTCAGTCTGGATATACGGTCCTTCCGCATCTTGATGCACGTGCACTTTGATGTGCCGTTTTCATTTCCAGCTGCCTGTCGGTAAGAGGATACCGTATTTACTTGCCGCGAGTACAAAATTGTGGCGGAAAATTCCACTTCCATTATGATCTCGATACGTTTGTGTGGATTACGTCATTCAAAATTAAAGTATGTACGTGTG
>STRG.67329.4
ATGTGGAAAAACCGCGCACACGATCCCAACTTGCGACTTCAAGCGCTCCAGCCGCTATGGAAAACCAGAAGACAACAATTCAGCTCGCCAAGAAAACGTGTCTGTACAGAAATCACTACGTGATATTTAAAGCGAAAATCGAACGTTCCCGAACTCGAGCGTCCAGTTAGGTTCAAGCCTTGTTAGGCCGATTAGGTTGCTAAAAACATTTGCCGGATTGATCATTGACCCCTTGACCCGATTTGCGTCGGACTTTATATGACTGCTCGGTCGGCAAAAGCGATTCTGCCTTGAGTAATCCGACAAACCATTGGTTATTTATTATTCACTCCGGCCTGGCACACTCGAGTTGGATTGATGGCTTGCTTAAAAAAGGTTTTTGTTTGTTTGTCTTTGACTTTCCAACAGAGGCCACCTCCTGTCAACCGCCTTTGTGGATGAGGACCACCCATGCCAATTTCCAATCGGTCGGAACCACTCATTCGTTAAGCGACGTTAAAAAGTTGCGCTAACAACGCAATAAGCACGTCGACAGGAGCCTTCAGGTTAGCGGAGTGAACCTCGTCCGAGCTCGCGGTCTTGTTTTTATCTAATCTTCTCAGAGCACTCTCAAACTCCTCGGTACGAATGATCATTCCGTCCGTTACAGTCACTTGCTGGTCGGCAGTAGTTTCAGACTTTGCCGGAGCCTGGAACACTTCTACTGGTCCCTCGGATGAGTCAACGCGGCACGTCCTGGGAAAATGTGACCTTCATCAAAGCTGTCTGAATCGTGACCGCCTGATCAGTTTGTCGATGAGTTTGCCAAATAAATTCATTTCAATGTACAAGTCCCTGTACGTGAACAGGCGAAGCCGAGTCAAGGTCTATAGTGGTCTTCCACCGGAGTTCATCACCAGAAGCAGTATACGTCAAGGTCGCCCTTCCTGGGGCGGTCCTGGAGACAGCGCTTTTGTCAATTAATGATAGTGGTATTGAATTATTCCCCAGTGGAAAAGTGTTAAATCTTAAATATGCCGTCGAAATAATTTTAAGTGAAGGTTCAGGTAAGTTGCAGGCTTTTCTGAACAGCTTAACTGCGTAGAAATGCTTGGTACGCATTTTGCATCTTCAAGGTGCAAGATGCTGGTACAGGATTGGTTTGGTTCACTAATAAGCATTTCAGCATCTGGGGCGGCTAGATTAAATAGACAAGTTCTGTTATCTGGGCAGCTGCATTTCACCCGAGGGTCATATCGGATGAGGTGTCTTTACATGTACAGAGGACTCTTTAAGCATTTTCCAACTTGGGCCATCTGTGGCGCCGACGTGACGTCCGATTATCTATCGAAGGTCGAGAATACGCTGTAGCCATCAGGCCAGTGCTTCTGTATGATTCAGAAACATGGCCACTGTGAGTCGATGATATATAAGGACTGTCGTTATTCGAAAACCGATGTTTTCGTAGCTTTGCTCGAATGTGGTGGGAACACGGTATCAACAATGCTGACTAGATGAAACACTAAAGCTCAGCACGCTAAGGAGTTACGAATGGCCGCAGATAGGATTCCTCGGCGCGCAGTGCACGCTGAGACAGATACTGCTTGGAAAACGAGTAAGAGTGGCCAGTCCATAACATGAAAGAAAATTGTGAAAAGCCTAACCAGTGGACTTGGCCATATAGGACATGTCGGACTTCCTGCGTGGGGTCCAAAAAATCATTCACTTAGTGGTTAAATACATCGAAGGATGTGTCTCGGTGTCGCAAGCAGTGACGCGCTCGTATCCAAGAGCTTTCCATGTCGACTTGATACCATTTGTAGTTCTTTTACTCTCTTCACACTTTTTCATTATTTCCGATTGAGATTACTGCGGAGGGATAGCAATCAAAGCCCCCACACCCAGTGCATGGTTGATGGTTGTTTGAGCTGAAGCTGGACTGACGGCTTTCTGAGACGGAACCAATCAGGGAAACATTCCGTCCCCAACCCTACCGTATATGGGTACTTTCGGGAAGTAGACAAAACACCTAGGCCTATGTATGTCCTGTGATGCCGACCAACAGAAGCGAAACTCAATTGCGATCATCTAGATCGTTTGTGCGCAAGTAATTTGTTTGCTTTGCTGATATATTGGCGAAAACGGGACGGAATGAACTGTGTAAGATGCTCAGTTTGGAATAATATAGTGCGTGCATCGCAGACACCATTTGCTCTTCTCTAGCCGAACGCGTGCTGCAGGTTGTGACGAGGACGCTGCAGTCGGCTTGAGATCCTTTGGTTCACTGACTGTCTCGAAGAATAGCCAACTTGTAGATTGCACTGCTAGCTATTGGTGTAAAGTAAAAAAATGAAGCCAAACGAGATTGTGGATTTTGTATTTCAGGACTAATCATCCATGCTCCTGACACGACCATCATAATCACGAAACAGTGCGAATCATACAGAAGGGTTCTCATTGTCTCTATTCTAATGAATACAGATAGCTCTTTAACGTGACGCAATCCCATATGGACGTCTGTGAATACACCGAGAATTTAGTTTATTTACACGATAAAAAGGGGATTTGATAAGATGAAGAAAATCAATGCAGTTTCCGATTATCAAATATTATTCACATACCGTCATCGTTTTGGTTTACAAGAAAACTAAATGTTGATAAAAAAAACTGTGTTCATTGATTACAGTGTAACGTTTTTAATTTACATCTCTGCGGTTGGCTCCTTAGAGAGGATAAGCTGGCTTTATGAGTGTCTGATCGCGGCTGCCCTTGCTGGGTGATTGTTCGCAACCGTAGCGTGAATAACAGCATGTAGATGACGTGATCATTAAGTTTCATGGTACAAGAGACATCCCCAGTTTATTACATTTTACTTTGGGTCTCATATCTTTTGGTAACAGTCTGCCCGTTTTTATCGCAAAGCTGCAATAATTCTCACGTACCTGTTAATGCTCTAGCATTGATCCGGCCGGATTTTTTGTCGAAGGGACCCTACTGTAATTGAACGGTCTACGTGCCTTCATACTTATGTAGGTGTTGATCTCTGCTCCCAACAGCCAGATTGCTTATTTCCTACGTTGATGCATTTTTCAATTTCGTGTTTGCGTGAGGGTGCAGTGGACGGGGTAAAGGGGCCGTGGCCAAGTAGTTTAAGTGCTTATCACCACAGAGATGAGAGACTGGAATACCACAATCACCGGTCACTTTGGTAGTAATCCCCTATAGTCCACCTCGTGTTCCCACGCCTGACGTGTTAAGATCTTGCGTGGTTTTCTTGTCTACGAATCAGGGCCAGCTTGCCGGTTATCCCTAACAGCGTAATGTGCCCCTAGAGCAATGGAGTGTACTCCTTCCACTGCATTGACGCGCAACTGTGACAAAATATACCCCCGTAGCTTCAAAGAGCCACTGCATTATTAAGGAAAATCAGCAAGCATGATCCTAAAATGCAAAGTGGCGAACCACATAATGTCCCAGTAGGTCAGGTGCGGTAATGAACCGGATCATAGTAGATTGATGTATGCCACTAACAGGTCTGGTATACGGTATGCCCATGTTGGTTCAGTCGTAATCACCCAAAGCACGATATAACATATAGTAACACCCAAGTGGGATTAACCTTAGGGCAGAGGTATAAAGAGGCTAGCACCAACATAGGCTTCGGTTGGTGCTTCCCGTCTCCCTGGTTGGGGCTCAAGGGACGAGGATTATCGTTGGTCAGAGACGTTCAAGGAAGGTGGCTGACAAAAAAAAGTCGGTGGCGAAGGCTGTGCAGTCTGTCTGTGGAACTCTCGTGCCCCGTAATCACGGAAAGGTCATTCCAACAAATCAAATGACAAAAGACACCAAAAATTGTACGATGAAAAGCAAAATATCAGCATTTTCCCTCTCACTAGTTATTTATTTTAATGTATTCTACCTCCCTTCCAGTATTTTGTAGTTTTTGTTGTTACGTTGGCGCCTTACCTATTCTTCATTATATATATATATATATATATATATATATATATATATATATATGCTGTTCCTTATTTTTACAAATTTATATTGCTCTGGTTGCGGTACATCTGTATGTTTTGCAATTCTTTTTCACACCTACCCTTTGTAGTAATTAAATTGCTCTGATAGAAGATACATATTCTGCTCAGAATAAAAGTTCTGTGGTGTGAGTCTCTTTCTTACCGTAGTTCGTAGTTTTTTGGCTTATTTAATTTCTGCTGTTAATATCTTCAGCGACTCTGCCGATTGGCCTATTGGATTTGGGGATCAATAGCCCACTGCCGGGACTGAAATGAGATCTCATTTCTAAGTTATCTGAAGTGCTCAATCACTACTTGTCCCAACGGTTGTCTTTTATGTCACTTTAAGTGTCCGGTTTTACGTTAACCTGGAATGTCTGAGCTGGAGGAACAAGATGCAGATGAGGACGTTTGGCATTTACGGCAGCCGTTGGTCTCGAGAACTTCATCTGTTGGAGGTTTACCACCTCGTGTGTGTGATGAAAACCAGCGAGCTGTGAACACAGATCAGAACATATCACAGACAAATTTCCCGTCTGACCCAGCGGCTGATCAAACCGAAACTCACTGTCATCTTGGGGAAGCTAGTTCTGCTAAGCGGTCTTTTTCTGTCTTGGCCAGCATAAAAGACACGCTTTCGTCAGTCTTCCACACGCCGACTGTCCCTTCTGTTGCGGCTACTGACCTTCTGTGCCGAGTAATTTTGTTGGACGGCCGATCCCTTCACTTCAGTCTGAAGCTCAATGCCGTCGGCTGGGATCTTTTCAATCGGGTCACCGGGTACTTGGGATTGGAGCAAGATGACTTTTTTGGATTGACCTATTCCATCGCGAACAGTGCGTCTTTAGCTGAGCCGGATGACAATGTGACAGATGTGGCAGTCGACGAGTCTGTGAGCCCATTCTTTGAACCTGCCTCAGGTGATCCGAAAAGCTCTTGGTTGATATCGTCGGCATCGACTTCCGGTCCGGTCGAACCTCCCAGATCAAATTCGACTGCAACCAGAAGACGCGCGAGTGAACGCCAAACTCGAACACTTAGTCATTCGATGCGATTCTCGGAGCTGTGGAAGCGAAATCGCACCTATATGGGCGATGTGTTGTTTTGGCTGGACCTGGATAAACGTATTTCAAAACAGTGTAAAGGGTCTCCGTATGTCTTTCATTTTCAAGTCAAATATTTCGTGCCACATCCGGATCGAGATATCTACTGCACGGAAGCACGACGTCATTATTGCTTGCAGTTGCGGCAACACCTGCTGACAGGAAGGTTACCTTGCTCTTTCAATACCCACATCCTGTTGGGTGCGTACATATCACAGTTCGTTCTGGGTGATGCCCATCCTCGACACTCCGTTTCGAGTGACAGCGTTGGTCCTTCGGCATGCTCTTCGTTCAGTTCCCGACGTGACTCTCGCGCTGTTTCTCAATCCGAGGCACGGAGTTTAGGCTCGGAGCGTGCGTGTAGTTTGGCCGAACCCGAATCGAGTGACTTAGATCATGATGTGAACAATGGGAATGATGCTGGCTCTAACGATTACAAAACTGACCAGATCGCTTGGGTTGCAAAACCGAGGAGGGGCGAAGATACTCCAGTGTTTCGACGTAAATGTGCCACACTTGGTCATCCGGGATCTCAAGGTGCCCGGCCGTCTTTTGACTGTTCACGCAGTATCCGGTCGGATTCAGCACATTCCGCCTATTTGTCTGTTCTGCCGCACTTGAACAGAATCTCTCGTTCATCCTCACGTGGAAGACCACGCGTAGGACTGTCGGTTGAGACTGATGAGGATCTGGATGATGACAACAATGGTGTTCTTGTTGCCGAAGGTAGCTGTTTCAATGCTGTTCAGCTTCCCGTAACTGAGTGGGCGGAATCTCCCGGAGCGAACTGGCCGTATCCCAGTCCGACTGGTTACTATTGCCCTGAAATGCTTGCACGTATTGCTCGATTACATCGGCGCTTTCGTGGCATGCCTCGTTCGTGTGCTGAACGTCGATTTTTACGTCAGGCTAAACGGCTTTCAATGTACGGGGTTGAACTACATCTGGTCAAGCGCGTCACAATAAATCACCGACCGACAGCTGACAGGAGCACTTTACAGGGTCTTTACCGGTCATTGTCAAATCTGAAACGATCACTAACCGGTCAGAATCGTCATGATCTCGCTTGCATGCAAATAGATCACCCCGAAACCTGCCAACAACACCACAGGCTATTTGTTTCACAGGTTCCAGGCATGTTACCGTTCAATTTCAACGCCTATCCGGAGTTCGCTTTCGCCCTTGGTGTTTGTGTGACCGGCTTGATTCTGTACTGGGGCCAACTACGTGTCGCGCGATTTGCATGGCCTCGTATTGTGGAGATTTCGTTGCAACATTCAGACTTCCTTCTGACGGTGCGTCAAGCAGATCAGGATTCACCTGGGAGGGTCTTGTGTTACACACTGGGATTGCCAAGTCCCAAGTTGGCTATGCATTTGTTCGCCTCGTGCGTTGGACATCACAGATATTTCAGCAGCCAGTGAGCGTTCTTCCATACAGCTGAAGTAATTGTTGGCAGATGAGCAGAGCCGGTGAGATGAAAATGCGAACCACTGAATCAGCCAGAGTGAAGGACAGATACGGTAAAACCCCTCAAAAAGACTTTCCGCCTTTAGGGACACTTCTCGATTCCCGAAAAATCTATAAAAGAAATAACCGGTACCTAGAGGAAATTTCTCCCCTCGTGAGTGTCCCTTACTGAGGGGCTTCAATGCAGTTCAAAATTCACAATATTCCATGCGATCCTACTAGTTTTGTGAATTTATGCAAGGCTTTTTAATGGCGTTTCGACAAAGTTTCTCGGCTCCTTTTCCTTACGACATGGTTACAGAAAACACGCTAGTTTACAGATTGTGTATTTTCAAATATAACTTATTGCTTTGAGCTTATTTTGAGTAAAGAAATCAAATGATAGACCTCGCATGTCAAGTCAGCATTCCACGTGTTTCGTGAAGTTTTTTAAGACCCTGTGCGGGCCCGAATGCTCCTGAATTCACCCTGGTTACCCACGAGTAGCATATGTCGAACTGTGAAGCAGCGTAAATAGCATAACACTAGATACTTTCACCTAAAGTGTTGTTGCAAAAGTTTATACCATAACACTAGAAACGCTACTTTCTACCTAATTTCAGTCCGCTATATTTCCCGAAGTACCATTCATTGTTCCACAGAACGGAACGAAATGAAAGGATCCAAATAGTAAAGTCGTTGACTACGGCGGGACTCGAACCCGCGCATGAATGTTGGTCACTCACTTTAGCACTGAGATCTGAGACCACACCGAAGAGCATCGAACCTTCCGCATATGGATCATTCAGTTTACCCGCCTAATTGCAGTGGTACAAGGTATCCGCCATCGTAAACTAATTTGTAATTTGACTGCATGCAGCAGGATTTCCGCATGAATGAACCAGCACACATCAGTTGAATGCACAGGCATATTTGTTTACGAATTACGAGTTGGCCGATTTGACGCCGGTGGTGGTTCAGTGGTTTGCAGCGTTTACTTTAGTTCAGTTCACTCAATCGTCATCCTCGCGCTTCTGTGCTCTGGGTTCGGTTGCTACCTCGCAGCACAGTCGACTTGAAGGCATAATGAATGAAAACAGAGAGTGAAAAAGAGCGGAAAATAAAGGAATAGTTGAAAACACAAAGAAAAACAAAGAACCCGAATACAATTACTCACTGGTCGGGGTACGTGATCATGTCAGTTAATGTTTCTAACAATCTGGTAGGCGATTCTCGTAGACCCCAACGCGCCACGGAGAACAGAGGTTCGATTCCCGTCATCGCCGGCCACTTTGGTGGTAGACAGGAGTCCATTTTTGGCCAGCTCGTTACTACACTTTGCCTATTGGGTTCATATGTGGTTTTCCATTCAGTGTCTCGGGACCCGGTTACCGGCTGCACGACAGGGAAATTGATAAGATCAGAATAATAAATGATCTGAAAAATACTTACCCTCATTAGTTCGTTTATATATTCTACCGCGGTAGACGCGTCGTAGTTTGAATAGAAGTTTTACGATGAATGCTCAGCATCACCCTGATAGTATGCGGACGCAGCTTTCAATAATTGTCCCGATCGATGCTGCTACCCCACCGCAGTGATCAGATTTTCGTCCTACGATGACCCCGAAAGTTATGGCAATAGGAACCCTAACCGTCCCTCCAGGATCACTCATATCGAAGAGGCCGAGGACGAGTAGTCAGACAAAAGCAATCTGGCCTTCTTAGAGGGCGTGGTCAGTTATTCGCCTCGCAGCGAAATCTCTACATAAAAACCACAGAAGCCCATTGAAATTAGCTTCACATGCGCGAATGTGGTTCACCACTAAATAAGACCGTTGCCTCTTGCCTCTTGCCTCTCACTCACCTATTTTGAGTAGGGTCAGATTCACTAGGACGCGTTGGGCATTCTCGACTGGCTGACCGCCACCCCGAAGGAGTATGAAAAACTAGTTCAGTCATCGGCTTCCAACACACAAACTTCAGGTTCCCCGACAGGTAGCACTTAGTTGTGCGCGGGCTAGAGTTCCCACTGCAAGCAAACAAAACGAGTGAAGCTGGAGACACCACTTCGTACCTTTTTTCCAAGACTCATTATGAACAGTTCCTCTGATCACGCAGCATATGGGCAAGTGCCCTTCAGGACCTCCCCATGAAGCCAGTTCATTCTCTCGCAGGAGCTAGCCACCTAAATCTAGTAAGTTCGTCAGTTGTTGATCAGTAGTCCATTTCTGGTCATTGATTTGAGACAATCGGTGTGATTCCAAACATCGTTTGACTTTTGTTGCAGATTCACCTCCATTAGATTGAGGGTTCTTGAGCCCCGTGCGTACGAGAGGAGATGGTGATTATGACTGAGAGTTTAGTAGGGGGCAAACTGGCCCAATTGTAGATTGATTTCCCCGAATTTAATTGATAGCATTGAACATACTTGACGCTTGTGCGTTTCTGTGCTTGTGTACGTTACTCTACCAACGATATCACTGTTTGTGATTCTGCAAATGCCGGACGATTCCTGTTGTATCGCATAACTACCATTATCATTCGCAGCCTTACTGGGACCCGTTGTGGTTCTTCGTCACTCCAGGTTTTTCGGATCTGGTTGCCTGTTATTCCTTATAGTGCAAAGGGCCTTCGTGGCTGTGGGACATATACCCCTTTGCCCGCCGTCTTGGAAACGAACGTTGTTGTTGCTGTTGATTTCTTTCAATGTTGCAAAGTTGTTTATGCGGAGACCCACAGTTTACATCGAGCATACCACATTTGTCTATGCGTAAATTAAATCGTATCATGTCGGTTATTTCAAGGGTCTGCCAGGTGTTCCTTTTTCGTTAATCCCTCACACGTATCGACTGCAGATTGGGAGCTGGGCTTTCAAGATCACCTCAAGAAGTAAGGGATCCTGTGACGTCTGTATCACGTCCAAGTCCCGTTACTGCTGTACCTCTCATATCCGTCACGGAATCCATAACTCCCGCCTCACGGCCGTCGAATGTACGTGGGCGTTCATCCACAGGACAACAACGTGCACGACTTCGACATTGGTTGCATTGTTTTATTCCAAGAACCGTGGAATCCGATTCATCCGGTTCAACACGTGCCACTCAACCTCGACGACAGTCTCATCGTGATCGGTCGACTGTCACTCCACGCGTAACGACGCATACGAGGTCTCCGGACCGTAATGCTCCGGCCATTCCGGATGCTCCTGATGCGACCCCGACCGACGACTCTTCTAACGAACTCTGGCTTCGTCGTGGTAGTCATGCTGTACCACCATGTGTCATTCCGGAATCGTCCAATTCAAACACTTCCGAACGCGGTACAGTTTGCACAGTTCCTGTAAAAGTTGTCGAGGCCACACCTAACCGACCATGTTGGGTATCTCGAAATGTTGTATCTCGTATAAGCGACTCGCCAATCGTCCCCACAATACGGCGTGTCCGTTCCGCATTGAGCGGTACTCAGCGTATTGCAGCCCCCAATGCAACCAGACCAGTCAGCTTTTCAGCCATGCATAAACGAGCTGTGTTGAACAACGTGACCACTCGACCAATTCCACCTCCACGACCAAAGCAACCACCAACTCCTGCCGATGCGCGCCATAATCGATTGATCGCATCACTTACAAAGTCCTCATCCAGCAACGAATCCGGAAAAATGACCCCAGATCTGCTCGTTAACTGGGATGCTATCCCACTGGTACCTACGTACACGGCCATGTTCACACCCCATGGAATTCTGGTGCATACCTCTCGCCTGGATGTAAAATCTCCGACAAAGGACAACCACACTGAGAACGAACCGAGCGACCTATGCTTAGGCGAACTAGTAAGCATTTGTTCCGGCCCACAACAAGCAAGCACTCCGAATCACAATAAGCGCAAAGTTCTATCACAGTCCATCCCCCTGGTTCCCACTCGATCTGTACGATTGACGTTCTCGTTGAGTCAGATGAATTCCTACCGCATCCCAGATTCGACCCCTCTGAAAACAGTGAAAGGATTATGCATTCCATTGGTTGCCACAAAGTCGGTCTACCTGCACTACTCGTGATTCTTCCCTACTGATTTGGATGCCAGAATCTGATGCTCATTTGTTTTATTACACCAGCGCTGGTTTTTGATTGATCGAGGAGAATATTTTGCCTGTAAGATCCAATCCTCGACGGACTTGATTGATCTTAAAGACTAAAACCCAGCGAGTGCTCCATTTTAAACGAGATTTCGATGTTAGGCATCGTGCTTACACGCGGCTTCAGTTTACTGAGAAACCGGCCATTATATATATATATATATATATATATATATATATATATATATATATATATATATATATATATATATATATATATATATATATATATATATATATATAATCATCGACTGCCTTCGGGTTATTGTCCAACCGTTCGTCTGTTCTTCTATCGGATATCAACGCAATCGCTGTTGCACCCTTCCTTCATTGGTGCTGTCATTTATCATCAAGAGAGTTTGTTTGTACTTTCCGTTGTCCTTTCCTCTTCGCCTCTCAAGTGATAGTTCAAAATAGGTCCTCCTATAGTCTGTCTACCTGTCGCATTTGATCGTCAGTTTTCCTTGCTCCCCCGCTGTCAGACTTGTTTTTGCACAATCTGTGATTTATTCTTCACTTCTGTGTGCCTTTGATCACTTTTTGCGTTACCGTCTCCTCCGTTTTGTTCCGTTTCCAAGATCGTGTAAGATAATTCCAAATAAATGTCATATCAGGT
>STRG.24353.2
TGAAGCATTTTCTGACCTTCGACTTCCTGTTGTCCGGGTAGGCATATTAGGCGGTATTTCAAAATGGCCTCCCGTACAAAGACTTATGTTAGAATTCGGCCATCAGAAGCCGGTTCTCCATCAAAACTACTAACTATCGAAAAAGATGAGAAAACGCTGAGCTTACGAACAGATCGAGACCAAAAGCCTAATGGTTTCGTCAATAGCCAGCAGACCAGGTGGCAGTTCAAAGTTGAAAGAGTTTTTTTCAATGTGTCACAAGATAAGATATACTCTGATGTGGCAGAAGAATTCATTACAGCGGGACTTTCTGGAATACAAGGGTGATTGAGCAAGCAGAGTTGGTGACTAACACCTGAATTCTAATGTTGATTTAGAATGGAGCGCTGTAGCAGGAAGTCCAACCTGAAGTTTTCTGCTCCACCGTTGTCAGATGCGCCTTAAAGGAAGAGAGCGCCCTTCATGACCTTGAACCACCTGAAGATCAAAGGGACTTACTGATGCAAGAGGCCGGTCGATGTGACAGAATGCCGGTAAATCCTGGAAACCGAGTCTAACCGAAATAATCTGATAACCCCAAACAGCTCGAGTGTCTGCTTTATCGCCATTTGACAGTTTTCTGAGCTTCCCTCCTGGCCTGCAACACGGAGTGACCCAAGCGAAACAAGGATAGCTACAGGCGGCGAACCCGGAAGACGCGAGCAGACTGTACCAAATTTCCATAATCGCATAGTTAATATAGATTGTACCCCTGGTCAAGAAATGAAAATTAATTTATTTCTAATAATTGGCACCTTACTATGCTATGGACAAACGGGGGCTGGAAAAACGTACACGATGAGTGGCATCTCCCAATCGTACCCGGACCGTGGAATAATCCCGAGAGCACTTGAACATCTATTTTCCGAAATGGATAAAAAATCGCAGCCTAATATAACTGCAAGGGTGTCTTATATTGAGATATACAACGAGCAGCTATATGATCTGCTCATAGCTGGAGGACTCCAGTCCAAACAGTCGGTAGCACTGACGATTGCGGATTCACAGGATCAAGTTTGGGTGAAAGGTCTCTCAACACCTGTGGTAAGGAATCTGGACGAGGCGTTTAACTATCTATTTGAGGGAGAACTGAACCGCGCCGTGGCTCCACATGCTTTGAATCGTTATTCTTCCCGTGCGCATACGATTTTTACAATTCACCTAATTATTAGCGACCCATCTGACTCCGACGGATCGATTAAACTGAGTCGAATTAACTTTGTGGATCTGGCAGGTTCTGAGCGAATTCGAAAAACTCAGGTAATTTAGGTTTTTTTGATCAGACGACCATATTTTTTGACGAGCGCTCATCTACGCAGTGAGGACACTATCATATTTCCAGTGTAAACAGTTAATGAAAATATATCAGAATCTGTCACTGGCGATATGATCTTGGCTGTTGAACAAAAGCTTGCGGATAAAACTTAACGTCCACCGTAATTATTCACAGATTAGGTACCTATAAAACTATTCTATTCGGATGACAGGACAAAATTTCCTCGGAAGCACACGGCCGATTTCGCGGTTGTTGCCGCTCATCAGGAACGCAATTTACAAAAGGTTCATCACTTTATTGCAATTTTAATCGTAAGAAGCGTGAATAGATGGAGAGTCTATTTCTAAAAGCACAAGAACAAGGATACAAGGCCCCAAGTTTGGATTTTGGATGTAGGTAGTAAGGCACTGTATCTGCAGTTGGCTTCTTGGAGAAGGTGTGTCAGCTTCATGAATATCTTTGATCGCGGCTGTTCAAGGTGGGCGAAGGAGGCCGTAGCATGGACAACAGAGCTTGTAGATGAGATGAGCATGAAGTTTCATGTGTGTTTTGTACAAGATATCCCCAGCATCATAGTTAAGTCTACAGGTCAACTATTCAAAGAGGCCACTCATATCAACCGCTCCTTGACATTTCTTGAACAAACTGTGTTGGCTCTGTCCGATCCAACGCGTGCACATATTCCTTATCGTCAATCGAAGTTGACGCATCTGTTGAGAAACAGTATCGGAGGCAATAACTTGACAACATTCATCGCTAACATCTGGGATGAAGAGAGATTTTTGGAGGAGTCGATTTCCACGTTGCGATTTGCAAGCAGAACCACGAAAATACCTTGTCAACCGATAAGTAACGTACAATACGATTTGCTGGCAACGGTGAAACAATTAAAAAAGGAGAACGAGATCTTAAAACAGGAACTGCTCATGTACGATACTTTGCATAACTGCGCCGATACAAACTACGACCCGTTGACCGAACAAGAAAAGCAACAAGTTCGCACTCATGTGGTGAAATATTTGGATGGTGAAGTAAATGATTTACAGATTATGAACCTGCGGCAGCTGAAAGAGATTTTCATGGCCTTCAGGCAAATTAATCGCGCACTTCAAATTCAAGTAGATGAACTCAGACAGAAAGCACCAAATCAGACCAGCTCGTTGGATTCTGTCTCGGTAACAGGACCTTCCGGTTCCACGGTCTCAGGATCCCGGACGGTAAATATTCGTGGTACTAATAAAATGAAAACAACCGGTGCAAGCGGGCCGACAGAAATAAATGGTACGACTTCGTCTCAAACAATGGTTGGTGAGCTTGACCTATCCAGTGGACAGGGACTTGCACCCGGTGATAGAATAGTGGACGGAAAAATGCCTGCTATTCATCCGGAAAGTTCATTTTTGCAGTTGAAACGATCCGATCATCGAAAATCAGTGGTTCCTCAGTCGGACATTCCGGGAAATTCGCAGAGAAGACAGTCACAAGAAACTGAAAACACGAGTCAATGGCCAGAACCACCATCCAAAATCGAAGCTTTCGAAATTTTCAAGGATGAGCCTGGACGGGAGCTCTTCAAAATCTTCAAAGATAATCGAGCCGTTTATGCCGAAAAGCGTAAGGAGGCTCTGGTAATAGCAGAACACGTGAATCACTTGAAGGCAACGTTAGAAAAGTTGCACCTGAAAATGAATGAAGTGCGTGACGAAAGAGAAGCACAGGGCCTAAACCGTACCAGTGAAGGTGCACCCATTCTCACTGAAGAAGAATTCAATATGGCCAACGAAATTCATGCTCTTCGACAACAATACGCTCAGAAATGGTCGGACTGGCAAAAGCAACGTCAAATTACCCAATATTGCCGACATGTTCTGGACTTGAGTCGAAGCCGGTTAGTTCAAGAATTTCATACGTGGTACAACGGATGCTTTGGCGATCAGTCGGCAAACCCATCACTCGATCGGTCCACCGGTAAAAATCTCTGTTTTGACTTACTCGATCGGCCACCCACAAGGATCCAAAATCAAGCGGACGGACAGAGAGTTTCCGCCGCGGATCCCATGATACAATTCGAACTGGCGCAGAGTTCCGCTTTTAGGATGCAACCAGGAGCAGGTGTATACGAACGTGTGAAAGAAGCAGTCATTCACAGACGTGTACGCGAAAGTTTATCAAAGGCGCCCAAACAAAATTCCAGTCTACCCCAGACAGCATACATCAGCGAATCCTGACGAATCATTTATCCGTGGAATGGATAAACTTGATGCGGATATTTCAGAATATCACCAGAACTTCTCCACATAATTTTATCTCTTCTGCTGCTAAGATAACAAATTCCAAGAGAAATACAAGCACTTGGATTTCACCGTTGTTCGATGAACTATAATATGCCAAATCATTCCACGGAAGAAACTCACGCAGAACTAATCATTTTTCTGATATAATTGTCTTGAAATAAAATAATACCATAC
>STRG.2761.6
CAATTTGAAGAGAAAAGATCGGAGAAATCATCGAGTTCAGTGATAATACTATTTCGCAAAGGGTGAACGTAGGCCAAGAGAATTTGTCCGATGATGGCTGAGGTTTTTTTGTTTAAACAAACCAATGAGAGCACTGACGTGAGCGGTAGATTTAGAAAATGGTCAGCGGGATTACGCACGCCAACGTTCATATAAATGTTTTGACAATGCCTCCACGTTTTCGATAAGGGGTCAGGGAGATCGGTGCGAAATACTTGAAAAAAAATCAGTTTTACCAGCGTAAAATTAACTTTCTTGAATAAGAATGGCTCCCAATGGAATGTACTCTTGGTTTCGCCCAAAATTGTTCACTCCTGGCATATTTTTGAGTAGGCAAAGAACACTACAACTGGTGATGAGGGCTGAACACATTTTTGCACATGTTGCCCGCTCAAAGCAATTATCCGACCAGTGCGATGTTTCACAGGTCTCCCAAAGGTCGTTTTTCTCACTGTAATCATGTATTTCAAGTATTTTTTGAAGCTGCTCTCTTGGGACACAAAATTGGGCGTGATTGTAGATGCAGAGGATTTAGGCGATAATAGTCGACCAGTGAAATGGAAACTATCCAGATAAATCCAAGTCTCGTTATACGCTTTATGCGACCGACGGTAGATACTCACCACCGTGGATCATGTACCGAATAGTCCGAAGATGGAATTGACAGAACTGCTGAAGTTCAAAGCCCCGCGAGAAGGTCAAACTTACTTCTCCTGACTCGTTAACAAACCATATGTTCCTCACTTCAAGTTTCCACATGACAGCTGTTGCCTCTTATATACAGTGTAGTAGGCATAGAATATCTAGCATCCACTATACTCACGCGCAAGCAAGGAGGAAGAAAACATTTTCCTGTCCCAGCTAACTGGTTCGTGGCGTTATTTAAATTTTTCAACAAGAAGCCAGGATTGCGTATCATTTCATAGGGTAAAAAATATGTATGCCACATCCTTTCCTCGGGAAACCATTATTCCTACGCTGACCACTATTCAGCGATCGAGTGAAAATATTCCGAAGTCACACGGAAACAAACTGCGCTCAAACTGCAGCATATTTCAAAACCTCACCTACCGACTGTTTCATCTTCTGTGTACTGCATTTTTTAACCCCCCTAAACTAGACAGGTATCGGACGGGGTTGCAAGTGGACGGTCAAACAGTTTCGCCGTTGGATGCACGAACAACACTTTGATGATCGACTCCTATGGATTCGAATACAGGTACTTATTGTGCTCACCTTGTTGAGTCAAGCTTCCAGCATACCAAAAGTCCCAAACGCATATGAACTATTCGGATTCGACATATTGATTGACTCCCAGATGCGCCCCTGGCTAATCGAAGTAAATGCTAATCCATCCCTATCCTGTGATTGCCTGATTGATGAGACGGTGAAAAAGCCGTTGCTAACCTCAGTACTGGAAATGCTTCAACTAAACATGTCCGTTGACGGATACGGTATAAATGGTAGATATCTGGAAAACAGTATGCCGTCAGCGATTCGGATCGAGCCACATGTTGCAGCTCAAATACCAGGAAAAGTGCCTTCATTGAACAGAACATGGAATGTTCGAGATCAACAAAAAGCGTCTCTGGGAAGCGAAACTACGCGGAACTGTAAAGAAACTGCGTGTCAATCAGGTGAGGCAGATGCTGGTGTCAATAGCAACACCACAGCCAAGGTCACCACAACCAACGCTGTCACATCCGTAAATTTGTTGTTTCCAAAATGTCAGCAAAGTACAAACCAAATGGTCTCTTTGAAGAACCCTTCCATTTATGCCGATGAACCTGCGCGGTCTACAAGTCATAGGAAGCCCCACATGTGCAAGGAAACATTGGATCAAAACCGAACTGTGTTGAAACAAAGGAATCTAATACCAAACTGCGATACGGCAAGCGTACTTTATTTCCACATACATTTTTTATCATTCAATTCAGGGTGACACTACGGGCGAATTAAAGAGTTGTCTAGTGATCCACATTGCATTGTGTACTGGAGTATTTTACTGCACTGTGGGCTGGAATTTCTTCAAGTCACAAAAACTTGTGCTTCAGTAAAGGCGTCGCGTTCGTCATCACACTGGAAAAAAAAGAAGCCGATATTACGCGTAGGAAGTTCTAATGATAACTGTTCAAATCAAATAACATTTAGACGTAAATACCTGAACAAAACACAGACTCTTCGTGGATCACAAGTTTCCGATTTGAAGCGGTATTACCCCTAACCTCAGTCACTGTAATGCCTAGACCTGGAGTAGAGAACTGCACAAAGCCTCAACAGATTAAGAGTGGTACTGGCCCGGGCTATGGCAAACTGCAGTTTGTCACGAAAGGTGGGCAGTGATGCACAAGTTTGAACATCAAACCGCGTACTTGACATCCGGATACTAACGGAGTCAAACGGCCACCGGTCAGTGGACGAGTTTGGTAAGGTTTAAAACAAGAACTAATCCAATCCTAATCAATGAATCAGGTTCATTTTTGGAGAAACCTATTAGTGGCCGGAGGGGTGAAAGGGTTGCCTCGTCGAGCCTCACCCCTGACGGTCCTGGGTTCGAACCATGCCCCCAATGCCGCCAGTGACTGCTCTGTTCAACTGCCTTTGCATCCAGTTAACCGTACTACTTCCATCGTTGCAAACGTAACTGAAAAAATTTCAAGTTCACTCTGATGAACGCATGCTTCCAGCACAACCGGAACAAAGCAGGAGTGAGGTCGTTATTTACAACAAATCATAGGAAACGAATAACTGAGCTTGAAGAGAATGAGGAAGTGGTTGTATTTAGACCTGACAAGGGAGCGAGTATGATGCGTCCTAAAACGTCGAACTATGTTGAAAAACTTGAGGCCGTACTGAGTGACGAACTGTCATCCCAAGACTGTAGAGAAAATCAAAAACCCACAGAACAGGGATCCCACAAAAGCCCATCCCCGACATGTGCAACTCACCATATCGGGCGGTAGCCTAGTGATTGACAAGCCTCCTGGAGCCGGGCTGAGCAACACTGACGAAACACACACACATTCGAATTTGTGAAATGTGCAAGGGATCTAAACATGAAGGCATAACATAAGCTCCTACTAAGGATAATATTTCTGTCTACTAACGTCACAGTTGGGAAAAAGATCGACTATTATTCCATTTATATACAACCAAATGGGACTAAAATAGGCATAACACTGGATAACCTGTGACAGTTAACCTTTTGTCGTACCTAGAATAGTATAGTCAAGTTTAATGAGCAGGTAACCCATGGGAATGCAGTCTCCACTTGACTCACTGTTTACTGAAGTTTTTTACGGCAAATATGGAAAATGGTCCGCTGTAATCACCAACTTATAAATAATAATAATATCATTATTATCAAAAAAATCTTCCAATTTGTTTACCCCTCAGCTCCATCGAAACAGTTGGTCTATTTGGCCGAGTAACTATGGTATCCATTGGTCTACACGACCATGTGATTCCCGCAGTCTAAACATTGCTTCCTATGGATAATCACCTTGCCCACAATATCCACTGCTGTAGCACCTATCGCGTCAGCCCGCTTTGCAGAAACACCTTAAACCGACGGAGCATAATTTGAATAAGTTTATTCATACCATGAAACACGGAATATAATATAAATGTATTGTAATGGTAAATATCCGAACACACCCACAGTGGCGTCCGGTGGGTACGCATCCTTGCCAGGCCGTGTTCTAGAAGAGCACGTGTACACATGATGGACTGAGTTTCGCTCAATTTCTTGAGTTAAACAAGCATTGCCAGTAGTGCGCTAGACCCAAGATAACATGGGATGAAGAGCCCAAACGACCGCGCGGACAATCGGGATATATTCATAACGAATCAAAGCCAGATAGATCTTCAGACTCAGACACAATAAACCTCATGCATTGGTTACACACAAACACTGCGATCTGTTTTGACATTCCATGAACCTAGTCCCGCAGATGGTTCTGAGCAGCCTGTGGATTTCATCTAACACCGATTCACTCAGTGATTGGGCGTACCTGGCTAGCAGTTCAAGTTCTGATACCGATGGAGGGCATGAGCTCAAAGTACTTTATATTTTAGCTTAATTATTCAGGAATACCATTTTCATTTGACCCACTTGCGGACTTTTAATTATTTATTTGTTTTCTCATATTCCATTTTAAACTATTCAAGACCGTGGCAAGCGAATATCAGGTTCGCGAGCTCCAAGAATACAGATGATCCTGAATATAAGTGAGGCGGAGATATCTGAATTCATTTTGAAAATAATATCCTGGAAATACCATACCTCGTCAGTGATCTGTGCTTCGTTTTGAAGAGACGAAATACTGTAGACAGAACCTGTTCAGCGTTGTTGATTACCACAACGGTGTGGGTGAACAGGCTTCAGGAAATGGGAGAAACAAAATAGCGTTAACGATCGTTCATTTTACGCAGCTACCACTTATTTCCCGAGAGCGATTTACGCGCCGTATGGATTAATCAGAACAGCCAAGTTTTATATCACCAGATGCAGTCGGTGTCGTTTGTGGACGACAGGTGTGAACCACAAACACGCACACCGATATCCATCGGTTTGCAGTCACTTGTCTTGTGTTTTGATAGTACCCAGCCAGTCATAAAAAACAAAGCGGGCCAATAGATAGTGTCCCAATCCTGTGGAGAAGACCTGAATTGGTGGAAGGCATTCGGTTGGAGTCAACGTGACAGTGACCGTGTCTCTCCTCAGAGCTGTCGGGTATTGCTGGCTGTCATAGATGACAACATCTGAACAGGCTTAACTAGATGATTCGGACGAGCCCTGGCGGGAGCGCAGCGGCGAAGTAGTAGCATGCACACCTTCCAGCTGAAAAGGCCCGGGTTCAAATCCTGGGCGGGGCTGGGGCAGTACACCACTAACACGAGCTTTGACAAGATCAAAACTTGAGTCTGGTGCCTCCGAGTACCAAGTTGGTCGGATGACCTGAGGTTTGTGCATTAAAAGGGCAGTCCGAAGGACATTCAGCCCGGCAATAATTTTCTGCAGAACCATTTATATTTCTCGTAGGACATTTATGTAGTGTCGCTAACCTCATTATGTAAATTGTGCAAAAGCTAATTTTGTAACGGATTTTTCTCAATGCTTGAAAGCGCCACTCACTAGGACAACCGTGCACTGAGAATTATTGCAGAACCGAACTTCTATATTCTAGTCAAATCATGCTTCAGTTCCCTTTGACAAGCACGGCTCTGTCTTTGTATCAAACCATGATGCGCTGTCTACACTATAAAGCATTTTAAACCACTAATATGGTTTATGACTATTCATCTCATAATCCTTCTCTTGACTCTTCAAAACAATTTCAGTGTCCCTTGTACGGTCGTGGATCGGAACGTCTAGTTCCTAGGCTCGTAGCTTTGGGTCGTCGATATCCGACACTCCTTCAGCCGGAGAAGTGGGCCAGTCAGTCTTTTTCACCGAGTGAATCTCTGTCACTGTCACAAACAAGAGTTAAACCTTACTGTGAGGTTTCACCGATTAGACACGTTAAAGACGCTTATTTCAAGTCGCTCTTGGCGCCTTTACCTTTGGAAGACGACCCGACTGGAATTCATTTGATTCCACCACGATTCGGCCAACTGAAATTGGCATTTCCGTTCAACCTCATCACACGTATCGCTTGTGCTAAAGAACGAGGTGCGTATCCGGATGTGAAGCTGATTGTACGTGCAGCAAATCGTCTCGTTTGCCATGTGGTACGGATTACAAAAACAAATGAACCAGGGTTGGATGAAAGTGTCATGGATATATCGCCAGTTTGGAGCAACCATCTATGATACTTTTAGTTTTCAACCACAGAGACCTACCAGATAGCCATCGTGTGTACCACATTACCAGCAATCAACCTTCCCCTGTTTCCGTGATAATATTTTCCCCCACGTAAAAATTGACATTCTGTTAGGTTTCTCTGCTACAACGAGCAGTGTTTGTTTCAGTTTGTCCGTCGCTTTCTTTTGTAGTTCATTTCTTTAATCTATCTAACACAGATGTCCCAAACCGATGAACCAGACATTGGTTCAGTGTCGATTCCACAAACCAATAAAATGATTCACGCGTAATGACCCTTGTAAACTCTATTCTGTAAACCCACTGAAATGCTCAAAAAGACACGTGCAAGTGGTTTTCAACTTATTTTATATGAGCATAATAAATAAAAACAAGCCCATCAACTTGGAGATAA
>STRG.60420.1
ATAATAATGGGACTTCTCACAGCCGGTGCACCGCTGACGTGGAGTGAAACGAAGAAGCATGCACGATATATTCAGGAACAAGGAATAAAACAATTCATCTATTTGTACAATAAATTCAGTGCACGAGTGAAGAGAAAACTCAAATTCGGTGATGAAATAGAATACACTCTTGTTCGATTCGATCCTCATTCTGGACATGCACAACTGTTACTTGCTGCATCTGATTTATTAGAGAAGTTGCCTCACTATGAAGAGAACGGCGAACCCATCATATGGCAACCGGAATACGCCGAATATATGATCGAAGGTCTTCCCGGCTGCCCCTTTGGTCAGCTATTACATTCGTTTACTTCGATAGAACGTAGCATGCGCAAACGGAGACTACAGTTGGAGTCTCATCTTCCAAAGGGTTGCTGTGCTCTAACGATAAGTGTGTTTCCAAGACTTGGCTGTCCCGATTTCACCTACCCTCCATGTGCACCAACTCCCCACGAAGGACCGTCGCGAAGCTTATTTTTCCCTACAGAAGCCATCAATCAAGGTCATCCACGATTCATAACACTCACTCGTAACATTCGTCATCGTCGGGGGTCCAAGGTGGTGATTAATCCTCCAATTTTCCACGACATAAACACACCGAAGCCTTTTTTAGAAGACTTCTCTCAATTACATAATGGAACCGACCCGTTGGCCACGCGTGATGCTAAGCCAGATCACGTGTATTTGGACGCAATGGGTTTTGGTATGGGTTGTTCCTGTTTGCAGATCACATTCCAGGCTTGCTGTATCGATGAAGCACGCCTTCTTTACGACCAGCTCGTAACCATTTGCCCGATTGTTATGGCTCTGAGCGCTGCAACACCAGCGATTCGTGGTTACCTTGTGGATACTGATTGCCGTTGGGGTCTTATTTCTGCCTCGGTGGATGATCGAACAGAAGAAGAAAGAGGCCTGAAGCCTTTGAAAGAGAACAAGTTTGTTCTTCCGAAATCACGTTACGACACTGTCTCATCCTATTTGTCCCCAATGGGTGAGGCGTACAACGATATACCATTGGTGTATGATCCAGAGTTCTATGAGGAACTGATTTCTGGCGGTGTGGACCACCTTCTTGCTCAACATGTTGCACATCTGTTCACCCGTGACCCGATATCCGTATTCAAAGAACGTGTTCTAGTTCCTGAGGGTGAAGAATTTGTTGAGCACTTCGAAAATATCCAATCTACAAATTGGCAGTCAATGCGGTTCAAACCTCCTCCGCTGAATTCAAACATTGGTTGGCGTGTGGAATTTCGTCCGACTGAATTGCAGCTCACCGATTTTGAGAACGCAGCATTTGTGACTTTCATTCTCCTACTCTCTCGAACAATTCTACGCCTGAAACTGAATCTGCTCATCCCCATCTCCAAAGTGGATGAGAACATGGCGGCTGCCATGAAACGAGATGCTGTTCGGACGGGCATGTTCTACTTCAGACAAAGCCATCGTTTGACCACCGATGGAACCCCAATTCAAATGACCCGGGCATGTGCTAAATTCGGTCGCAAACGAACATACTCCTTTGGTCCCGACGCGGTAGATGGTTTGGAGAGTACCGAACCTACGCACAAAGGTGAAACACCTCACCCAACGTTAAAACCCTTTTGTTTGGATAATGACATTGAAGTTCGTCCGGAGGAGAGCTACACACTTATGACCATCAGTGAAATCATGAATGGCAGTGAGGACTTCCCAGGTTTGCTTCCACTAGTCCGTCATTATGTGAACGCTTCGGGGGGAAGCGATGAGACTGTCGCGTTGGTTCATCGCTATTTAAATCTTCTCGAATGCCGTGCTTCCGGCCACATCATGACTACGGCAAGTTGGATGCGAAGTCGCATCATGTCACATCCTTTGTATGCGGGAGATTCGCGGGTGACACCCGAAATCAATACAGACTTAATGCGCGAGTGTAGAAACATCACACAAGGCCTTGATCGGCCACCCGAACTTCTCCCTCCTCTAGATGGTATTTGCATCAAACCGAATGCACGTTGTCGTTTCGGTGCTACCTGCAAGAAATGCAATTATAATGATGAGGATTTCTGTTGTGAAGACAGTACCAAAACGATTACTGTACAAGAGAATGAAGACGAGAACAACACCTGATTTTCATACACATCCACAAAACTGTAATTCTTCATCCTTTGGACAACGAGCACCATCATTTTCTACCCTAATGTTATTCACACGGATCTGTCGCTACTCATTACTGATATAGCCGCGATTTTTAAACCAGCGGCCATATAGATCTGATTTTTGCATCCTTGTCGCGAAATTTCTAGCAAAGAAAAGAGTGAATACCGTTCTTCTTCCGTTTCATTTTGATTCCTCCAAATCATGTAAATCATTTTCTTTCTTCAGTATGTCTATCTTCTCGATCGGCTAGTTTCAATATCCAACAACTTTCACATTTCAT
>STRG.65700.5
CGGGTCACGCGTTGCTGTGGCCCAGCCTGTTTAAATTTTAAAGGAAGAAGGGGGAATTGTGCGTTTCTAATACGCTTAATTCCAGTGCTTGTGGGTAAACAACAAGTTTTGTTACATTGTCTGTGCTGATAAAGAGATTGTCTGGTTTACCGACTCTAAAACACGCAACATAATTGTCCATGTGAGAAGCAATCTGTGTTCAGATCTAAACCACACCATTCTAAAGATTGGCCCTGAGCTTTGTTAGTGATGATAGAGAACGCCAATCGAATTGGGAATTGCAGTCTCTTAGATTGCAGTGGTACATCCGTTGGAATCTTAGAAATGCGAGGAATGAGGACATCTTCACCTTTAAAATGTTCTGTCAAGATTGTTGTTTCAATGACGTTGCCCAATAACATTTTACTGCAAGCCGCGTGCCGTTGCAAAGCTTTGATTGGTCGATATCTCGCAACGCGATAATTGGCATGCCGATTTTCAATTGCAGTACGTGCGATGGCATCCCTGGCAGATGGAGTGAGTGCAAAAATTCTGCTGGATGGTGAACCGCTTCATCTGCTTCCACAACAGTGTCAGCGGACTCGTATGTGACTGTCTCACTTTGAATGATAGACTGAATAACATTGTTAGGCTCGTAGACGTCTTTGTTCTTGGCCGCAAGAATAGCTCGTTCATTCAGCCTATCGTGATTCTTATAATTGCCTTGAATATTGAGAATTACTTTCTCAACCAACTCTTTTGACATTAATAAATTGCAGTGGTTATGAGGCAATGAAATTCGTCCTGAGGTCAGATCAACCGGCACCTTTCCGTTCCCAATTTTCGGCAATTGATGTGAGAATGTCTCAGATACTTTGACCTCGAATTTTTGACTAAGTGTGCAGCCTATGGAGAATAAAAACGGTACAAAACAGTCGAGTGAGGTTCCGTGGGTGGAAAAGTATCGTCCATTAAAACTCATGGACATTGTTGGAAATGAGGCAACTATCGCCCGTCTGACTGCGTTTTCCAAAACTGGCAACGTACCTAATATCATCATTGCTGGTCCTCCCGGTTGCGGAAAAACGACCAGTATTTTATGCTTGGCTCATGCACTCATTGGTGACTCTTACAAGGAAGCAGTATTAGAGCTGAATGCCTCCAACGACCGTGGCATTGATGTGGTTCGTAATAAAATCAAAATGTTTGCCCAAAAGAAGGTGACTCTACCTGAGGGTAGACAAAAGATCATCATCCTAGATGAAGCTGACAGTATGACCGAAGGTGCCCAGCAGGCATTACGACGAACTATGGAGATCTACTCACGCACCACCCGATTTGCGTTGGCCTGTAATGATTCATCCAAACTGATCGAGCCTATCCAATCCCGATGTGCTGTACTACGCTATACTCGACTTACTTCTGTTCAAATTATGGCGCGCTTGCTCGAAGTAGCTCGCGCGGAGAATGTGTCCTACACGGACGAAGGTTTAGAGGCAGTCGTGTTTACAGCAGACGGAGATATGCGGCAGGCACTGAACAACCTTCAGTCCACCTACCAAGGCTTTGAAATGGTTACGAGTGAGAATGTTTTCAAGGTTTGTGATGAGCCCCATCCGATGCTCGTCAAGCAATTGTTGGATCATTGTGTCAAAAGTTCCCTGACCGAATCACACAAGATCTTGAGACACCTGTGGACCTTGGGCTATTCGGCTGAGGATATCTTGTCCATTATATTCCGTGTGCTCAAAAATCACCCTATGGAGGAATACCTGAAGTTGGAGTTCATCAAGGAAGTTGGTCTGGTCCATCTGCGCGTGGCCGAGGGCTTGGGAACTAATTTGCAACTGGCCGGTCTCGTGGCTCGTTTGTGCAAAATTAATCTATCCACTGCAACCTGAATGGTGGTTGTTAAGTCCTCTTGTGGACCATCATCAATTTATCTCACGAGTTGTACTGTAATCAAGAGATTCATATATTTTTTTACCTCAAATGAATTTTCTGTT
>STRG.24524.5
TGAGAGTAGTTTGATGGCAAATCTGCAACCTAAAATTTCGATTGAAGTTCGAAAACAATAAATCTCCTCAAGAATTTCCAATAATTAGCTAATTTTCTTTTTCCCCTCAGATTGTGGATGGTAGTTCAATCCTTGACTTTCGCTGTTTTCGGGTGGTTTTCCTAGGGATCCACAACCGGAGCCTTTAGCTATCCAAGGCTCAACCCTCAAGGCAACAGGACGAAACGTGTGGTCCGTAACCCACTGGGGACCGGTGACTATTTGCTCGGTTCACTCACCCTTCGGATGAGGCCAAACATCCTGGGTGCCCAGTGCACCGCTCCGCCACAAATGCCTGTGGGCATACCGTTGTACGCCCTACGCCATCCATGGTTGGTTCGGATTAGGGTTTAGCCATCTCCCCTAGACTGACTCTCAGTCAACCAACCCGGTGGAGAGCACCGGGCATTCGCTATCGTCCTCTCACTTAAGTGGGAACACCTCCGCCACGGGAAGACAGTGAGTAGGACTTCCTCATCAGAGGCTGTGTTAGACGCACGGTCACTTGGGAGCATTTTGAGGTGTTCAGGACGAGTGGCCATCTTGGAGCCTGAGACACCCACCCCCCACCATACTGAGGCATTTGGAGGCAATTCCACAGTGCAGTTCTATCGATGGAGTCAAACACCGCACGAATGTCCCGGAACACGATGAATGTTGGTCTCTGGGATGTATGACAGTGCTGGAAGATTTGTCGGAAGGTGAAGATTTGATCGATACATCCACGACTGGCGCGAAACCCAGTCTGCTCTTCGTCAGTCTACTCTTCACGCGTTTGGCACAACCTGCGAAGTATAACAGACGCAAGCAACTTCGATGTTATTGGGATTAGGCTTACACCCCTTTGGTTGTTGGACGTATACCAGCGAACTTTATTTCCATCGTAAAGTCCTTTTACATGGATAGCCGCTGGACCGGATGGGTTTTCCCCATCTTTTCCAAGAGTGGAGGCGAAGCTTTTGTTTCAGAGTTAACGAAACTCCTCCGTATTATTTGAGATAATGAGCAGATTCACAGGGAATAGTGTGAATCGGCGATTGTGCCGATTAACAAGAAAGGTGACAAGCCCTCTTGTGTAAACCACAGAAAAATCAGTTTGGTAAGTGTCACGCCTAGACTGCTCACCGGTCTTATTCTCCACCGATTATCGAGCTCGCGAGGAATGTGTACGCGTGAGAATCAAGCCGGTTTCAGACCCGGTGGTGGTGGTACAGACCACATCTTTACTCTTTGGCAAACCCTGGAGCACAGAGACACCTTCCATAGGCCCACAATCTGTCTTTCTTGATCTGAAAGCGACGTTCGATTCAGTCGATCGCACAGTTCTATGGCGCTGCCTCTCATTGAAGGGTGTTCCAGAGAAGTTTATTTCTCTTTTCCGATGCTTGTATGCGAATAGCCGAATCCGAGTTCATGCCTACGGCGATGTTTCCCTTGAGTTCACCACGGAAAATGGTGTTCGTCAGGGTTGCCCACTTTCACCCTTCCTCTTCAATTTTGTGATTGAATTGATTCTTTAAATAGCTCTATCCTCGTGTGAGAATGGTGGCGTCGGTCTTTGCTCAAGGACCAAACTGTCTGAATTGGAATATGCGGACTATATTGTTCTTTTGAGTGAAGATCCAGGAAAGTTGCAAGCTCTCATAGATAGCCTAAACAACAATATTGCAATGTTTGGGATGCGTTTTGCACCTTCAAAGTGTAAAATACTGTTGCAGGACTGGGTTGGCTCAACACCGAACCTTGCGTTGACATGGGAAACTCTAGCTGCCTATTCATTCTACCCTCAACATAACCATGCGCAGAAGTCGCAACCGTAACTGGAACACAGAAATGCGAGTTTGATGGTTGATGGAAGCGAAACCGTCGACTTACAACGCTCACGGTTGAAGTTCAGACGGACGAGACTTTTGCAAAGAGACTGCGGGACCTCGGAATTTTCTATCGGGATAAAAAAAGTTCTCAAAGTTACCTCATTAAAACCTCCAAGATAAAGACGTTTTCCTATCTTAGGTTGAAAAGTTCATTGCAGCAATGGGACATGGAAGAAGCTAATACATTTTCGAGCTCGGTTAGTAACCCTATTGCACTTTATCAACAGAGAAGTGAGCAGTTGTAACAGTCTACCTGAGGAGTAGGTAGAACTGAAAACCGCCCAACCCTTCAAGGAGGCTTTAGCTCGTAAGTGGGACAGCTTATCTCAAACGGTAATTTTTGAGCAAGCCTGCCCGACGTTCAGGGAATGCCAACAGGGTCCGTCTGTAATTTGAACACATTTTCTACTTGCTGACTTGCTAACATGGAACAATTTTCAAAACTGTGTGACATTTTACGAAGTGTTTCAAGTCACAAAGAAAAGGCAGATCTAATTAATCGGTTTCTTTTCAAAGATAACGGTGGATACAAGGGGGATTTCACGTTATTATTTCGATTAATCCTTCCCAAGGAAAGCGAACTAGTTTACAACCTGAAAGACAAACAACTTCTCAATGTCTTCAGCCAAATTTTCGACACAGATAAAGAAAGGATGACAGAAGATCTCAAAACAGAGGAGGACGCAGCCACCACGATAGGAAGGTTTTTCGAAAAAAGTGACACGGTGAAGCCCGCATCAAAGAGCACTTTGACGTTAAAAGAGGTGAATGATTATTTGCATCAACTTGCTTCTCTAACCAAAGATCCGGACAGAGTACGACTGCTTACCACAATCACCAAGCGATGCACGGTACGAGATTTGATCAGTTTCGTTCGACTGATACGTCAAGATCTCCGTCTCAACGCAGGTAACAAACAAATCCTGGACGGACTTCATCCACAGGCCTACTCGGCTTATCAAGCTTCCCATGATTTGGAGGCAGTCATCCGTAAAGTGTTGGGACCATCAACTACCGAACCGATGCAGTCGCCCGCGAAAACAAAGAAACAAGCTATCCCATCTAACATGGTTTCAGTCGGCATCTATCTGATGAAACCAATCAAACCCATGCTTGCTGAGGCGTGCAAATCAGCCACACAAGCATTGTCCAAGGCCAAACCTAGCGGGAAACTGCTTGCCGAAATCAAATACGACGGTGAACGCGTGCAAGTACACAAGAAAGGTTCAGAATTCACTTTTTATTCGCGTAGCCTCAAACCGGCAGCTGATAATAAGGTTTCGCATGTGCAGCCGTACATCTCACAAGCCTTCACACAGGCCAAGGATTTGATTATCGATTGTGAAATATTGCTTTTAGACACATTAACCAATAAACCATTACCTTTCGGTTCACTAGGAGTGCATAAGCGTACAGCATTCCAGGATGCCACGGTTTGCATTTTCGCGTTTGATTGTCTGTACATCAACGGAGAAAGCTTGATAGATAAACCTATATCTGAGCGTCGCAAGGTGTTGGAAAACAATTTTACTCAAGTCCCCGGAAGGGTATTACTTTCGGAGAAACAAATTGTTGAGGATGTTGCAGGATTAAACAAGCTGATGGCCCGAGTATTTTCGGAAAATCTTGAAGGTCTTGTACTCAAACCAATGCACAGCAAGTATGAACCGGGCAAACGACATTGGTTAAAGATAAAAAAAGATTATTTAGCCGAGGGTGTAATGGCTGACTCGGTTGACTTGATTGTCCTCGGTGCATACTACGGCACGGGAAGTAAAGCCGGCCTAATGTCCGTATTTCTCATGGGGGCTTATGATCCGGAATTACGGAAATTTACCACAGTCACTAAATGTGGTAATGGATTCACTGACGAATTGCTCGCGCAGCTTCAGAAAGATCTTAAGATGTTCAAAATCTCCAAAGAGTCGGTTCCATCGTGGCTTCGCGTTTCGAAGCAACTGATACCGAATTTCGTGGTCAAGGATCCTAAAGAAGCTCCGGTTTGGGAAATCATTGGTGCGGAATTCTCTCGAGCCAGCACCCATACTGCTGGGATGACCGACAGTCAGACACAAGGCATTTCCATTCGATTTCCCAGATTTACAAAAGCGCGACCTGACAAGACGTGGAAAGAGGCTACTAGTGTTCCTGAACTGGAGCAGTTGGTGATCAAATCCGGTCGGGGGTCCGACTGGTTAGACATCTTGAATGATGCCTCCGATTTGCGCTCGGACGATTCACCTAAGCAGATAAATGATAGTTCAATCAAACCTGGAGAAAAACGTCCGCAACCACCCGGTGTAAAATGCGTACAGTCACACATCCAGTCCGCAAAATGTGTAATACCAAAGAAGCCACGTCATTTACATTCTTTATTTAGTGGTGTGGTTTTCGAGTTGCATCACACTTTGAAAAAAGAAGACGATAAAGTAAAGACTGCACTACGTCACGTGGTTGCTGGAAATGGGGAATTCAGTTTCCACGTGGGTTCGTCGTTCCTATCGTTTGTCAGCCCCAACCCGGCCACTCATATTTTGGTACCCCAAGGATATCAAGGTAAAACGAATCTACCACAAGTCACACTCGATCAGATTGACAAGAGCATCAATCTAGGCGCGCTGGTTTTCTGATACGAATATACGCGTTGAGCGATGAGGAACTTGGACAGAGATCTTGTACGATTCTGCTAACTATCATTGCAGCACCGTATTACGTGAATCATCGTCACATTTTTGCGTACCGAAGCAACCCATCGCATCGGTTGCTTATCAGATGGTTGACCCGTTTTATTATCCAATGACTTATCTCTGGAAAACCTGCCAAATCTTCACTACTGACTTTGTCAACTGTTTTTCCTCTAACTTGTTTTTTCACTGTTTGTTGACCTTCCGATGGGTATTTTAGCCTAGTATGACGGTTATTTTGTATGACGGTAATGTTACTCCCTGTCTATGTTCTCCATTTTTTGACTTCACAACTGATGTGATATTTTGAAATATGAAATACAGCCATTTTCTTGTATCCTTTCAAAAATCTTTGGACAACTTAAACTGGGTCTTTCCATCGATCACTATGCCACACATCAGTTGATTATATCTTGAGAATTATGATCGACTTTCCGGTACACTTGTGCTCCAGCGTCTGTTGTATTATTTATTAATTTTGAGTTTGGTATCGTTGAGAGTGACCCCGTGTTTTTTATTTTTTGCTCGAAATATACACCAGGTATTTTGCTTCATTTCGCTAAAACAATATATTTTGTGTATTCAAAGACTTATTTCGTTGTTGCTGTTCCAGTCTGTTTAATCGATTCACTTTTCGTGTTGGTTTTTGAATGCGCTTACGTTTTGTATCGTTGTAATCAATGCTATTGTCTACCACATCAACTCGTGGACACAAAATTTTCGCGAACGACTGGGTCTCATCAGTTCCAAAGGCAGACTTTTATGATCACGATTTCCATCGCGGATTTTGTGTGAGGTGCTGCAGAGGATTCCTGATCTTGTGATAACCTTTTGATTGCTGTCCCTGATCATTTAACTTGGGCGTAATTTGTTACAGTTTACCATTCAAATTATTTGTAATCACTGCTTCATCCAACAGATCTGGTGTTTTCACGTCTTACACCCGCCAACGTGTACCCTTATGCACATGTTTATCAACAGGCCTATGTTTAGCTGGCAATGAATAAACGTACATGTGTAAAATCGACAGCGCAAATGCGTTCAGGGTGATCTCTGCCACCAGTTCATGTCTACTACAGTTTGCCTAAGCGATTACGACTCAAAGATGGAAACCTAGTTTGTGCAGGCAAAAGGATTTATTCGTTACCCTGGCGTTGATAAAAGCATGACGTTTTTGTACCTGTCACCGGCAATGTTGTTTTACTATTGTAATGTTTATTATTGTATCATCTGTAGTATGCACCTGATGAGATACGGCGAAACTTATCAGGGTAAAAATTATGCAGCTTAACTCCACTGTGTTTTCTCTCCAAGTTCACATCGGGAAATGTGAATATCGCACGTTGGTGCTGTGACAAAATTTCCTACCTGTGATATATTTACAGTGTATTTACTTCATGCTCATCAAAGGTCGTGGAATTGAGGGCAACGAGACAGCTCTCTTGTGTGATTATACTTGACAGGGATTTACTCCAATCGTCACGGAGACTCAGTGCACACTCAAGGTGAACCGAGAAGCTCATCTCAGAGCCTTTTTAAGCCACTCTAAAAGTTTAGTTTTAGCTGAGAAACGGACGTCAGAACAGTTACTCATCATTATATTTGGCCGCTGATGATGAGGTTTGTCAGTCAGCTTGTGAACAGTGCTGGAAGATTAAAAAAACAGTTTGATGGACTATATTCCTACGATTTTTCCTATCCCGAATAAATCGTATCTCGTCCAGGTCCACGAGTTTACCGCTAAGTTACCAACCCGTTACATAAACGGAGGCTTCGGCGTAATTGCGAACCAGGCTGATTAACACACACTAGTAATTAATTCCCATGCACACTGTCCAGACTTCTGTTTACAAGGATGATGCTAATCAGAATGGATACAGGTAAATTCATGCTTGCCCTACTACGTCAGCGTTAGTCTGAGCAATGACTGAACGTATCCCTTACCGTCTTTTTCCATTGTGTTGATATTTTCTTGCCTAGCTTACGCTTTTGTCTCTCTTTCTTCAAGGTATATATACCGTACGCACCATTTGCACTTCAAGAATAAGTGATTTTTTGACCGGGAAGTTTTTGAACAG
>STRG.62152.1
GCGTTGATTAACCGGGATACGTTTTATGCATTCCCCGTTGAAACACAAAGAATGCTCGCAGATCTTCTGCCTTATTATGACAGACACAAGCAGTGTTGGCCTTCGCGTCCCATTGCTAATGGCTATACCGAGGATAACTCCCGGGCTCAGGCAAAACTTGTTCCAGCAGTATCACCTGAAGACGAAGCCGTCTGGTTGCACCCTTCGGCTCTCAGTAACGAGTTCTTTACCAAAGCACTGCAAGATTATGCTGACCGGCAATCTCGTGGGGAATTTGCACCACGTTTGCGCAATCGGGCGGGACTCCGAGCGAACGCTGTCGGCCGTCATCGGTACGGTACCGCCATAGTGAATGCAGACGTCTTGGGTGGCAAGCAAACACTAAAGCATGCAATCAGCGAGTCGGGTCCCAATTATGAAATTACCCGCCGAACTACAAGAGTGAAAAATAAGACATATGCAAGTCTGTCAAGACAAGCCGTATCACGTTCGCAAAATCGCACTGTGAATTCTGAACTCCAACCTCCACCGTCTTCGAAGAAACGAATGCGTTCGCACTCGAAGAGTTCTATACGCCCACAGGATTTATTGTCCACGAACGAGCTGGTTGGCGAACGTATAACACTGCGCGAAAGAGGTCCCCAGTCCGTATGCGGTGATCAAACCTCTTCCGAACAGTCGCCACCTCAATCGCCTCCAGACACAGTTCAAACCAATGCCGGTTCGGGCTCTGATGTTGTTAGTCGATCTCCTAGCGGTCCTGTTCTTTCCGTTTCGGTAGATGATAATTACTCGGCTTCCAGCACTTCCACCAGTTTCACGCCGAAGTTAGCCAAGTCGTCTCCCTCGGAATTGACTAATCCGTTATTTCGGGACTCGTCGTTATGCCCACCTTCATTCAACAGTCCACAGGGCATGGATCTCTGTGATGGGCTGGATACACAATTCAGTTTGGCTCATGCACATAAATTAGACGAATCAGTATCCTCCCCAAAGGGCGTTCGTCGACCGATCTGTTCCCCTTCTACCACGAACATCGCGTTGGAATCCAAACCGCATGTAGTGATGAGCTCGCCTCGCTCAGGACGTAACTCTAGAGGTTTAACCTCAACAGCGGATTCGACCGTGCCCTTGTCGATGCCACCTCCAAGGCAAACAAAGACACTCGCCGCTATGCGAGAAAAACTACGCGCGAAACGGATGCTAAAAGAAGCAGAGCGACATCCTTCCGGTTCGGGGTTTTATTCTCTTCCTGGAAGCATGACTCCTCATCCGGCCAGTGGAGCGTGCGGTTACTTCCATCAACCTACGGGTTACGCACCTCCAGTCAGCGGTTTTGGCAGCCCTTTGCTTCCCCCGGTCGGTGTTAAGCGGTCCTCAAGTGCGCTATCTTCGCCTCAAAACCCGAACCCAACTTCGCCCACCAACTGTGATAAACAGCCGTACAGTACACCCACATCGGCCTCTTTAGGTAGTCTTCTCAATGGTACCGGAGGGCCTACCCAATGCAAAGTAGTTCCCCGCAGCCCTTCCTCACCTCACTCTCTCCCCAATGTAGAGCTTTCATCACCGTTACTCAACTCCTCTCTGAGCAATGATTTCCTGTCTCACATCAGTTTACAAGATAGTTGCACGTTGGCGCAGGAGCCAAGTGGACATTCATATCCCTCATCACCGGTTTCAACTAACTCTTCAAGCAGTGTCTTCGTGACTTCTGGGAACGCACATGCTTCCTCCTACTCACCACAGCCACTGAAGACAACTGTGCCAGTGGTTTGCGGCGAAGTGCGGCAGGAGCAGAGTGTTTCCGCCCCACCAACTCCCATTCTGCCCCAGGCCGGACAGACAGTACTCACCTTCAATTCACTAATGCCTGCATCTGCTCCGCCCACGTCTCTCCCGAATCATGGTCCCGCTCGTCTTGGTCATCAGGTCGCATTGCTAAACATCCCGATTTCAGTTTCCTCCACCACACCGAGCTTGTCCTTGTCATATCCAACGTTGCATCCAACAACACAAAACCCTGCACGCCCGGTCTTATCGTGTGTCAGTCCAGTCAGTTCGTCTCCATCGGGGTCCAGTACGGTCGTTCTGAATGTAAATCCCTCCACGTCTATTCAACACCATGTGGCCACAAATCAGTTACCTTCACTGCCACCACCACCACCACCATCCATTTCATCTCCGTTATCTTCGTCTTCAAACACAACCACAACGCTCCCTGAACTTCGTACAAGCCACTCCTATCCAACTTTAACCACAGGCGCAGCAAATGCGTCTCCTGTTGTAACACCAGTCAGTTTTACCTCATCTGTGGATGCCATTCGATCTCAGTCTACAGTTAACACTGCAGCCTCATTGACAAACCATCTGTCAGCCTCCGCGTCGGTGACTAAATTCCTGGTGGGATCTTCTCAGAGTCGCCCATCTACCACAACACGAGCGTTTTTTGTCGATGGGGATAATTTGTCTGAGGCAGTAGCTTTGCTTCAGAGTCTGAATCCAAAGGCAACCATTACACAACAACAATTTCTGCTCATTCCAAGTTCGAACAAATCTCAAATGTTCCTTTGTCCCACTCCATCGACCTCCACTCCAAATATACTCTCTGTTCCAGTGTCCAGTTCAGCTCTACCGGCTACCACCCAAACTAACGGTACCAGTACACCGATCTCTAGTGTTGCAATGGCATCCTTGTCCGCGAAGTCCAATACAAACCAGACCGTTGTGGCCTCAGCTAGCCTGTCCGGTTTACGTCAACTCCCGGTCAATACAATGAACACAGTGCCGAGTCATATGACCGTAAGTCAATTAATAGTTCCAAGTCCCACCGCCACCGCCGTCACACAGTCTGTAGATCGCATCCTTGGTGTACATCCGAAAATGACAAACGTAATTTTGCCGAATGTGACTGGCAACCCGGTGACTCCTTCAACCACTCAAGGTCAACCCATGTGCCGCCCACGATCTCTCATTTGCACGAAGTCTGTTCCGAACTATCCACTAGTGCCAAGTGCAACTAGCCTCGTTCACTTGAAACCAACGACAAAACCGGCTTTGGACCATCTGTCAGATCGTACAGTTAGCCAGTCCACAGTTGTCATGCCCAGACGCACTGTGGCTTCCATTGGAAAACCTTTTACAGAAGCAACAGTTCAGCCAACCCAAGAGACTCAATCCCCGATCGCGTTCTCCCTGCTCGCACCGAATTCTTCCATGTTGCACAGTGAGACGCCAGTGATGTTTGTCTCTGACACCCACCCAACCTCCTGTCCTTCCCGTCAGTTGAGTTTAGATACAGTGCAGTCTGCTGTCACTTCTGTTGATCGGAGCCAGACGTTCGTCAGCTCCATTGGGACTGTGGGGCACACGTCCGTCACCCCTTCTGCAGGTCCGGCTCTCACTGTTACTTCAGCGCACATGGCGGTCATCAACCCGGCTCACTTGGTCCCTTCCTGTGATCTTCATCTGCAGCCGTCAGTGCAACAACCGCATCGGGTGCACTCAATGCCAGCCCAGCTGCACTGTACCTCGCCCGTTGCTCCTGAACAAACGGTCCGAGCAACTTCTATGTCCTACGCGAGCAGCGTTGGTCCGGGTGCCACACCGACCTATTTATCGGCGGCAACAATTGTCTCTCCCTGTCTGCCTGCAGTTGTTCTACCTCACACTCTGACGGTTCAGTCACCACGCACAAACATGATCAGTTCCAACCACAGCACAACGAACAATCACTGTATAAATGGAACGGAGCACACAGTGTTCCGTCCGATTCCATGAGTTTTTACGTTATTGTTTAATCTTGCAGAAATGATGTGAGATTTCGTGACCGTCGTTTATCTTGTTTGGGTTTCTCAGTGTCCGCCAAAAACGAGGGTGCCGGGCCGCCTCTCCTGTCGTATCAATCCGTCGTATTCGTCGCTCAATCCTATGATCGTTCATTGAATCGACAATGGTCAGTACCTAGATGCATGAAACAAAATGTCTGTGTGCAATCAACTATCTCGCTGCCTTTGTACCTATTGTATCACGTCCATCCCATCTTATTCAAACTTAGTCCCCTCATGAACAAGGAAAAGCTTTAACGAATAGCTATCTCCAGATTCTTTTTTCTTCCAGTCGTTGGATTTGTTCTTTCAGCTTTTGCTGGGTCCATTCGATGTAGACTGTTATCTCTATTTATTTGACTCCTCTCATTCAGTCGACCGTCCTGCTTTCTTCCCCATCTCACCTTTCACCTTCACCCAATTTATTGCACAAACTATCCTTTACTTAATCATATCATCTTAGTTTTCGTAATCATCCTTCCATTTCAGAGTGGAATTACCCTCTAACATGGACTATATTTCTGTCCAAGACACATTTTGGGGTACGGCAAGTTACTTTGCTTCTACTATCTCAGCTTGTGACCATTGTTATACGTCTTGCACACGCTTTTCGGCTCTTCTTATCACAGTTTCCACACCCCTTCAGCCTGCATCCTACTTATTTGTTTATCAATCATTGTCACCATCGCTCTTCTGGTTATTGTCACTGTTTTTTACTGACGATTTCACCGTCCGTCGCATGTTATGAAACTGTCTGTTCAGTTGACTGACACAGTGACAAATATCAAGAAATTTCTTTGCTCCCGTCATGGCTGTGTCTTGCCGTTGCTCGCATTTGAACACCTATTCCCTGTTGGTTCATACCGTGACCCTCCGTTTTACGTTTTACGTGACTGAGTGACATTATTCGTTTCAGCTCGTCGTCAGTTAGTTATGCTCGACCGGCTCTGAATCACTTTCGGAACCCCATCTCTTTTTCCTCTTTTTCGTTTATCCCCAACTCCCCGGTTTGTTACCTAGTGGACCACCACTACCCTCAACAGCGTTATTGTACAGCTTTCCTGGTGGATATTGATATAACCTGTGGAATCTTCCGGCTTTAGGTTAACATTACCCCCTTGTGCATTCATATTTTCTCCTTGCTAACCGCTTATCTTCGTCAACTCCGAACTGCCAGCTCGTCGACTCGCGTACACACATGTGCACAAAGTAAAATGTCTCATTTTCCCTATCCCGTTCCCTAATCAGGTCCGTCTGATCCTGTCTAGAGTGATGAGAATATATGACTTTCCTTTCTTCTTTGCTACTTGTGATCGCAGCTAAACTATGCGCTCTGTCTGGTTCTCCTCAAATAAGTGTGAG
>STRG.35313.1
CAAATATTCATTAATTTCCTGTTACCGATTGGTTGTTCCATTCTAAACGGTGTGTCGGTTGTTGAATAGGGTAAACTGTATAGATTTTCCTTACCTTGTTTCGGACGAACTGAAGTGACGATATAAATAGATCTGAAGCTTCTGTGATTATTATTGTGTGAACAAAATAAAAATTTCGAAGAAACAACATGCATTTCTGGTTTGTGCTACACGTTTTGACTCTCATGGCATGTTTACAATGGGCCGGGGCTAAGCCATTGACCTCCGTAGCTGAACATATTGAGCACAAATCCCATCACAAAGAAGGAAAACAGCACAATCACAGTACCATTGCAACAGAACCAATCACATACGATTCTGAAATGGGCGGTTCTCCCTTGCCTAGCAGTGAGACGGAGGAATATATAAACTACGCAACCGAATTACTCGGCAAAATGGACTACCAGAATACGGAAGAGGTACAAGAACATGAACAGGAACAACTACAGGACGAGGAACTGGAAAACGAGCAGAAACAAGAACTAGCACAAAATCTAACGAATGAGCAGAAATTGGACCAGGAACTGGAACAGGAGCAAGTACTGGAACGCGAGCAGGAACACGAACTACAACAGGAACAAGAACAAGAACTTGCAGAAGAACAACTACAGAGCCAGGAACTGGAACAGGAGCAGGAACTAAGAGACAATCAGGAACAAGAACAAGAACAAGAACAAAATCTAGAGGGAGAACAGGTTGAACATCGAGATCAAGAAAAGGAACGGGAGGAAGAACAAAGCCTAAGTCAAGAAGAGGAGCAGTTGAATCAACAGAATCAGGATCAAGAACAGCAACCGTAACGAGCTTGAAGACAGAAGAACAACCGTATCATTGGATTTTATTTGTTGACGTATTCCGAATTTTAGGTC
>STRG.57546.2
CTACTGATTCGCTATCGGGATGGATCGATTGTCTGTACCAATGCGTCAGTTTGCCCGTGAACTTCGAAGTCGCATACCACCACTAACGGCCAAGCACAAAGGTGAAATGGGCCGTATAGCGATTGTTGGCGGCTCGAAAGAGTATACAGGAGCACCGTATTTCGCTGGAATTAGTGCTTTACATTGTGGTGCCGATCTGGTCCATGTGATTTGTGCTGAGGCAGCTGCTCCGATTATCAAGTCGTACAGTCCTGACTTGATTGTACATCCTGATTTAGACGTTAATTTCTCCGAAAGTCGTAAGTGGATTGAAAAAGCACACTCGGCTGTGTTCGGCCCGGGCCTCGGTCGCGGTGAAAATTGGGAGAATACAGCGAAGCTGATCAAGCACTGCTGCTCCACGAACAAACCTGTTGTGATTGATGCAGACGGTTTAGCCCTAATTACAGAGAAGCTGGATTTGGTTAAAGATAAAATAATGGTCATTTTAACCCCGAATGTGGTAGAATTTGGTCGTCTATATTCCATGGTGTTCGGATGCAGTCCACCGGAAAAAGAGACTGATACGCAGGAATTGGCCCGAAGGCTTGGCGGTGTGACAGTTGTGCTGAAAGGTGAACGTGATACAATCTCAGACGGGTCGACAACTATTGTCTGTGATTTAGATGGCTCACCCAGACGATGCGGTGGTCAAGGCGACATGTTATCTGGCACAGCGGCTACATTCTTCCACTGGTTTCATCATTTTACATCCGGTCAAAAATCAAACTCCCTATCGGCTCCCATGGCTGCCAGTCTAGCCGCATGCCTACTTACTCGACAGTGTTCGCGTCAGGCGTTTTCCAAGTATGGTCGATCAATGGTCACCGCCCAGATGATCGAAGAATTGCATCGGGGGTTTGAAGAACTTTTCGAGTCGCCTCCTAGTTGATTGTTCTCCGCGCGTCCATTAATTGAAATATGGATAAATCAAAATGTACTTTTTCCATTTTCATCTGACATTTTCCACGAATTCTTGTCCCATCTGCCTCGTCTAACTTCACTCAGCCTTTCGCGTATTTGCTTTCTTCTTATGCAATACGAATTTGTTGCAGGTTTTGACTTTTCCAATACTGCAATCAATTTGCCTTGTGTTTTAGGTTCTTGGCTGATATTTTTACGCGAATGTGATTTGAAAGGTAAAAGTGGTTTTCTCACATTTTTCTAGTCCAGGACCTATATCATCCACAGTAAGTATGCTCCTCATGTTTTCGTGGTAACTACTAAGATTCCTCCGCTTGGTACCATCAAGTAAAAGTTGCAGATTCTCCGATACGAACCGGCGACACCGATTTATCATGAAATTACTTGCTTCGTTCTATGTGAATGATGATGCATAATGAAAAATCTGCTTGTATTTTTGCCATCATTAGTCCACGCCGTGAGTCGAAAATCTGCTAACTGGGAATTTGTAAGTGGGTTTTCCGCTCTCTATTGGATTATATCTCCTCGTGTTATTAATAAAAATTCACATGTATCTCACGATTTCTCATGGATCCCGTTCCGTCACGTGCTGTTTGCCCCTTTGGGAAGTGAACGACGAGGCTAGTCCAGTGATTAAAACAAGAACATTCGCTATGCATCCCTGTATATTCACTTGCATTGTTTGCGTGTGGTCGTACCGTGACAGCTTGACTAGTAGAAAAGATTCTCGATAAGCGGATGATCCTCGGTTCGATCCCGGCTCGCGGTGTGGATCTTCGGAAGTGATATATATATATATATATATATATATATATATATATATATATATATATATATATATATCCGTGCTTGTGCATAAGTGCAGTGGAAGGAGTACACACACAGACTCAGATCTCACTGGGTCATCAAGAAGAATCGGTAAGTTGGGTTCCTTCTACGGATTTGGCAGTGATGTGTGATATCCAATGGTCCCTGGGAAAACATTTGTTTCCTCGCTGTTCTTCGTCCTTCACCTTCATATCCTGAATAGATACAAGGGACCACAAAGAGCCGTGGACGGAAAGTTCTAACCGATGATCAGGATAATGACCTTGTGATAGGTGAAAACATGAACCCGATTATTAGATATAAGCATTCGCTTTCCTTAATTCTTTTCAACGATCGTACAATTTGCCAAGTAGGGCAACAGGTGGCCCCAAATAGCCCTATTGAAACTTTCAAGACGTATGCTGTATTCGGAACACGCATTCAAAACCCAGTTTCATCAGTAACACTTCGCCCTCGAGATACAAACGGCCCCTCGATTTACTCTTCGCTTTTCAGTGTCTAAAGCTCGCGGTCAGGTCGGTGCCGGCATCGCTCCGAGCATGCTCTGTCAGTCGTTTGTCTGTACGGTTCTGTGCATATCAGCACAGGCTTGTGTATGTCCCAACTGACCGTAGCTTTCCTGAGACTGCTCCGCAGTGAGCAATCTATGGTCATGATGGTTGTCGAGGATTTTGTAATATACCGGGTCCCTGCACTAGAAGACGTAGTGTCAAATAAGCAGTGGAATACCGCACATCATATAGGTCATATCAAACGATCAGGACTGATGGTGATTCGGGCTTGAATGTGATTGAAAGAAAGAGGAGAAGTAAAGGGAAAGCACAAACTGTTCTTAATCTACTGATCTGTAATCAGTTTATTAAATAAGAAATTCGTCAAGTGAGCCTTTTCTTCGGTTGAACTACAGACCGCACGAATAAGCCTAGGGCTCAGATCACGCCCTAGTACGTGCTCGCTTCCGTTTACGTCTCGTCCGTGGTCGTATCAACGTAAATGCCACCGGTCCCGCGCAGTTGCTTTTGGACGACAACCAGCGATACGATTTCCAGACGGAGCTGTCTACGCAGTTATCGATACAGCCGGATGTTCAGGACCCAAATGAACGTTGGCAACAGACCAAGGAAGCCTTGTATGCCGCTTCGAATGCCACTCAGGACTCTGGTTGAATTCGGTCTCACAAACGATGGATATCTTCGACATCAGTTGCTCTGTCGTATGCTCACAGATCCGTCCCTCCGGATGCCACATTCAACGAAGTGCGTAGATCCCTGAGACGCCAACTGACTAGGAGCCTGAGAAATGACCGCGAACAATGGTGGATTGCAAAATACAGGGAAATGGGAAAGGCTGCGTCCATCGGCAATGCCCGGAATCTTTTCCGTTTGATTAGAAGTACCGGTCCAAGGAAACCCGGTGTGAATGAGCAAATCAAGAAATTCGATGGCTCACTGATTAACTCCCATGGACGTCGTCTGGATCGTTGAGCGGAGCACTTTAAGGAACAATTCAGTTGTCCCACTTCAACAGTGTACCTCTCGACTACACCTACCGGAGAAACGATGCAGGCAGATATTACTCATCCATCAGGAATGGAGATTATGCGGGAGATAGGTTACTTGAAAAGATGCTAAGCCGCTGGATCGGATGGATTGCCTCCATTTTTTTCAAGGATGGAGGTGAAGCTATGGTTTCGGAGTCAACAAACTCCTCCGGGTAATATGGGATAGTGAGCGGATCCCCAGGGAATGGCGTGAATCGGTAATTAGGTCGATTTACAAGAAAGGCGACAGGTCCTCTTGTGGAAACCACAGAGGAATTAGCTTGGTAAGTATTGCGTCCAAACTGTTCACCAGGCTTATTCTCCACCGATAATTCAGCAGGCGCGAAATGTGTACGCGTGAGAACTAAGCAGGTTTCAGACCCGGTCGGGGTTGTGTTGACCACGTCTTCACTCCTCGACAAGCCTTTGAGCACAGGCACATCTTCCATAGACCCACAATCTCAGTCTTTCTTGGTCTGAAAGTGGCGTTCGACTCAGTCGATCGCACAGTTCTCTGGCGCTGTCTGTCAATCAATGGGATGCTAGAGAAATTCATTTCTCTTTCCCAATACTTGCATGCAAACAGCCGAAGCCGAGTTCGTGTTTACGGCTATCTTTCATCCGAGCTCACCACGGAAACTGACGTTCGTTAGGGTTGTCCTCTTTCACCCTTCTCCTTCAATTTTGTGATTGAATTGGTTTTTAAGATAGCCCTATCTTCGTGTGAGAATAGCGGTATCGATCTCTGTTCAGGCAGTAAACTGTCTGACTTGGAATACGCGGATGATATTGTTCTTCTGAGCGAAGATCCAGGCAAGTTGCAAGCTCTTTTAGATAGCCTTGAGAAGAGTGTAGCAAAGTTTGGAATGCGTTTTTCGCCTTTAAAGTGTAAAATGCTGTTGCAAGACTGGGTTGGCTCAACATCAAACCTCTTCTTGACAGGGGAAGCTCTAGCTGAAGTGGGTAAATCTTGTTACCTGGGTTGTTACATCTCACCAGGTGGAAAGATATGTGATGAAGTTTCATCGCGTATACAGAAAGAGCGTTTGGCCTTCGCCACCCTCCGTCATCTGTGGTGCTGGCGTGACATTCGATTGTCTGTTAAGGGTAGTGTACAATGCGGCGGTTAGGTCCGTTCTTTTATATGGTTCAGAAACGTGGCCGTCACCACCACCGATGCTACTGAATGCCAAATATTGTATCACGAAGAAAACGGCATTCAATATGTACACTGTGATACTGTGTCCTGGATGATTATGTTTTCATTGCATGTATCAAGCATGGCTATGCTGGTTTATTTTACCGTCTCATCCACAGCATTCCCCTAGGCATCTTTCTAACGCTGACCTTCACCGTCAGTTGATACAATACAATAATTGTGTTTAAAATTTGATGATTATCCACCTTAGGATTCTGTTCGTTCTGCGCTTAGCTCGTCGAAGCAACCGAAACCAGAGTACTAAAGGGCGAGGTTGATAGTTGAATGGACTGAACGATTATTCACTGTAGTTTACTAACAAACTAGTGAAACCGCTATGGGATTGACGTCTCATTTGGAACGTTTTCCCAGTTTATGCTTGCAGCCACGAATTGCATGTCGACAGGTATTTCACTGAAGCCCAAACTGACACTTTCTTTTTTATTATTACACACGGAGCGCATTACAGTAAATGGAGTAAACCCCATAGTTCGAAAACATACTGTTAGAAGAGTCCCCAGGCAACGTTCACGTCGAAACCAGTCTGTTGATTCCGCTTTCGAAAAGAGGTTTGCAGGTGGATGGAGAGACAGAGGGAAAGGGTGTTCATAACAGCCGTCCGAAGAAGAAGGCTGAAAAGTTGAGATTCGAGATCGAGCAAAAGAAACCTGATAAGAATGACCAGCTGTCTGTGCTCAGGTTTGGCGTTGGAAAGTAATGGGAATAGGAGCAGCCGAGGGAAGCTCGGAGCAACAAAACCCGAAATAATAGCGGTATAATAGAGGCAACGAAGCAACTTCCCAGCGTTGGGCAAACGACTACAAATTGAATTTTAAAACTGCGCCATCCACCAGACGAATGACTTTAAGTTGGATCCGGTCGAGAAGAGATAAAGAAGACGAGGCTCCATCCCACACTTGACAGCAGTATTCAGGTGTGGGACGAATTCGAGCTTTGTGTAGTAAGAAGAGGTAGGATGGTTTGAAGAAACCTCTGGTGCGGAACAAAAAACCAATCTTGCGCGCAGCACGAGAAGCGAGTGAACATACGTATTAGGACCTAGATAGAAGGGAGATGGTCGAAAGACCCGGGAGGTGCATTGAGTTGGAGGAATGAATAGGAACCAAATCCAACTTTAAGTGGAGAGAAAAAGAATGGCGTTTGAGAGAAATTGAGAGAAGAGTTCCCTCTCTTATTCAACCGTTGTCTTCTGTCCCTAACCATCCCTCTTTCCCCATCCATCCACCCATAATGCTCCCACTGATAACACGGTCGATACTCACAAAGATTCACTGTCAAATAGTATCGGGAATAATCCTGTGTCTGGCAACTCATTTTCTCAGGCCTCATCAGCCTCTTAATCTCGGCTCCTTCAACGTGCGTACACTCATGCAGGCCGGTCAGCAGGCGTGCCTAGCGCTCACAATAAATTCTCTGAAGATTGATGTCTGCTGCCTCAGTGAAACGCGTATACAGGATTCGAGTAGTGTAATTCAACTAACTGCTCTTGGTATCTCATCGAGGTATATTCTGCGCACCTCAGGAGACAAAACAGCTAGAGCTGTGGGTCAACGTGGTGTAGGGATTGTCTTGAATGGCAAGGCTGAGGCTGCCCTTTTAGACTGGATTCCTGTTAACAGTCGTTCATATGCTGTGAGACTCCAAGGGTCAGTTGGCGTTCGAAAGGATAGTTGTGTTAAGCGAAATTTGTTTGTGATCTCGGCGTACGCCCCAACGGACTGCAGCTCAGACTTGCAGAAAGATGAGTTCTATGATGCCCTCGCCACTCTCGTTCGCGGCAGTAAAGGTTCTGACATTGTAGTGCTGGCTGGTGATTTCAATGCACAAGTTGGCAAACTTAGTGTGTCAGAAGCTTGTTTAGGTGGATGTTGTGCTTTACCTGCTGAGCGTACAGATAACGGGGATAGACTTCTCCAGTTTTGTGCAGACAATCGATTGTTCTTGTTTACCACAAATTTCCGACACAGCTCGCGTCGCACAGCGCCATGGCGCTCTAACTCTACAGGTACTTTGAGTCAAATTGATCATATCACCGTAGGCTACCGGTGGCGCAGTTCTGTTCAGAACTGTAGATCTTACTGGTCCACGTACGTAGAATCGGACCATGCCTTAGTTTTCATGCG
>STRG.14204.3
GTTTCAACCTAATATGATGGTGTGAGAATCAGTAACTGTCATTGGTGAAACGAACAAGGCGGAGTAAAGAAGTCCACTAAGGAAATGACAGAGGAGATAAAAATAATCGATCTGAACCCAGAGAACGAAAATCCTATAGGCAGAAAGAAAAGTGACAACAATGAGGATCGCGGGCACATAGTACAATGCACCAGAAACGGTGATGTTTTGAAGATCAAGAAAACAGGTTAAAACGGGACTCAGGAAAAGGAAATTTCCGGATGATTTTATCGCCAAACTGTGAGAGTAAGTGGACGAGAATCCTTCAGTAACTCTTCCTCGAATGCAAGCAATATTTGAATCTGAAGGTTCCGGTATAACCATCAGCTCGACCCCTATTGATCGACTCTTTGATAACCATGGCTACAGCTCAAGAAAACTTACAATCCAACCCACTGATTGCAGCAGGATGGATGTCAGGATAAAGTGCATCCTAGATGCTGAATGGTTACAAGCGCAAGGAAGCTCCATGTTACGACTTAACGAGGACGAAACAAGTCACAACATTTGGTGCTCTCCATCGATCGAGCGGTCTGGGAAAGGACAACCGTGTACAATAACCTGGCCGTTAAGTCAAGAAGTGAACCCGAATACCTTTGCATGCATTTCAACCCTTGGGATGATACGTTATGAACGTCAAGCAAAGATAAACAACCAGATTTTCGATGGATTCTTGGAAGCATGCTCCTCTAAGTGTAACAAGCTGAAAACCATTGTCTTACATCATTTCAAGCCGGTCAATTTCGTTGCCGCTGGAAGAGTCCAATTTCACTGTCTTTCTAGATTCAAAAATCAGTCGACTTCGGTGACTTCATTCGTGAGCTGCAGGCGCAGGCAGAAAAGTGCTACTACGGGACTAAGTTGGAGGACCAGCTACACGATCGCTTGATTGCTGGAAGTAACCTACCAGATTTGCAACAGAAGCTACTACGTCACACTGATCAGACTTGTCAGCATATTCACAATATTTGTGAACAGTGCCAAGACGTGAAAGCAGTGGCCGCTGTATCAGGGTCAGTATTGATCAATTCTACTAAATACCAAGGCGATCGATGTGACCGAAGATTGCGACATTCGAAGAAACCAATTGCTCATCGTGGAAATCAGATTCCAATTCAACGATCGAACCCTTTGGAATCCATTCCCAAGAGTTTAAATTTGAGCAAATGCATTTCATGTGGCCGGTAACATTCCCACTTTATACGTCCCAGCAGAGGAGTTATATGTTTCGCTTGTGATTGGGAAAGCAGCATTAAAAGTGCTTGTACAATTAGTTAAGAACATCGATTGACGAATCCCTCATCATCTGACATTTCCGAGCTACAGAACAGTTTTTCGACACTTGCACTAGCTGTTTTGCCAGAGAAAGTCTCACATGTTAACCAGAAAAGGCAGACTGCAGAGGGTAGCAAACACTTTTATTGTTGGTATTGGCAGTGTAGAATCCATAATTTCATGACAAGCTGTGAATCGTTTTTATCCCATTGCCAAGGTTACTCCTACCAACGTGGTTATACGAGGTATTACTGGGAAAGCACTCCCAGTTGTCCGTTCTTGTATCGTTCCGATTCAGTTACATGATTCTGATCCTATTAAATGTGAGTTTTTGGTTTCTGATTCAGAACATTCAGTTCTAGGCTGGAAAGTCCTTCGTAAGTTGCACATTGACGTGACTTTCTTAACATCTTCCCCTGATTCATCTGATATACAATAGCTTGTTTTGAAATGTTGTAATGTTTCTGGAGGAATGCACGTTCCTGTAGTGAGGTTAGAGATATCTGGTGATCCCATTTTTCTAAAGCGCAGGATAATTTCTTTTAATTTGAGAGAACCTGGCCTCAGACACTGCAGTTAATGTGTGAGCACGGAGCTATCAGCGCTGTGGAGTCGTCTAACTGAGCCACGCTGATTGTCACTCCGTAAAAGGGCCATGGAAAGACACCACGGATTTGAGCTGACTACCGATTAACACTGAGCATGGCTCCCGGTAGCCTCGATGCACAACTGAATAGCCCGAAGACGTGCTCTATCGACTTGCAGGGTCTGGTATGTTCTCGAAAATTGACTTAAAAATGCATACCCGCAAATGCCTCTGGATAACGAATCCAATGCAAAAACTACCATCAAAAACTAACGGCTCATTCTTTTACAACTTTCTGCCTTTTAGTCTCCATGTCTCGCCCGCTTTTTTCAACAGTCTCTTAACCAATTTTGTTCAAGGTCTCGAGAGTGTTGAGTTATACCAAGATGATATTGTTGCCCATGGTTCCACTAGGGCTATACATGATTACCGTCTTTGTTGTTTGCGGAAGCAGTTCATTAAGTTCAACGTTCCCCATTAACCCAGACAATGTATTTTCGGTGTCAATGAGATTTCCTGTCTCATTTACATTATTAATGCTAAAGGTTTCTCAACAGACCCAACACATTTAGCCCCGCTCATTGACGCATCTTCTTGCACAAACACACTAATGAATTACGTTCTAATCTTGGTGGTCTTCAATACTGTGCTCGTTTTGTCCCAAATTTTTCCCAACAAACCAGTTGTCTGTTCGATATTCTGTCCACCAATTCCTTCTTTTGGAATCCAGCTCACGGAAAGACCCTTCGTAAACTACCATCTTACCTACAATCCGGCGTTTTTTAAGCCGTTTTCTCCGAAAGATAATTCAACTAATATTACTGATGCATCTCCTACTGGCATAGGTGCCGTTCTTGAACAGTGCGAGCTGCCAGTCATTTACATTCCAAGGAGGCTCACTAAAGCTGAACAAGTGCTAAATACACCACACGCTGATCTTCTATCCAGAACGCCCTATTCATCTCCACTATCAGTCACTCATGATTGTTTGTTGATACAACCACCACCAATGCTGCATGAAGATCTTGGGAAGGATACAAAAGCGTATTTTGCTCCAGTCATTTCACCTCTACATCGGGGTTGGACGTCGAACGACAAACGGCCATACCCTGACTTCTACGCTCGTCGTGATGATTTTTCGATCAATCCAGATGAATTACTGTACCCTAACAACCGTGTGGTCATCCCTCCAGTATCCCGTTCTGTTATATATTGGCAGATCTCCATTCAGGACATTTGATTATTGACAAAATGAAGTCACTGGCACGACTTACTTGCTGGTGGCCGGAACTGGAAGCCCACAACTGTAACCAGGGTCTACATAAGATACATTCAAAATCTTCAAAGTGGCTTCCTTGGCCAGTGTCCTGTGGGGCATGACAGCGGGTACATCCAGACTATTGTGGACCCTTCTTGGAGGTATATTTAACAGCTTCACCCACGGCAGACTTCATACACTGAGAAAAACATTCAGCAGAGAAAGAGTCCCATTTGTGCCAGTTGTTGACAATGGTACACATTTATCTCGTGGACTCTTGGATGTGTGGTTGAAAGGTCTTCGTTGTAAACATGTATATACTGCTCCTGAGTCCAGTTCATTCCGTGTAGTCCTATTCATTTCTCGATCTTGGTCGTGCCATCGACTATTTTCTTATGCAATGTCGTAACGCTGCACGTACTGCTACAGTTTGAGAGCCAATTTTGAGCGTATACTGAATGCTAATGCAAGTTATTTCAGTGACAATGATGTAAGGCCGGTGAACGGAATTGTCATTTCGCGCAACGGGAACCGGGTGGTCACCATTTGGATCTAGATGATCTGTCCAGTCGTAAACGTCATATTGGCCAGGTACAGTTCAATGAAGAAGGTTAGCCTGATGTCATTTCATCTGTTGTTGCACCAACTGACAATTTTGATCTAGATTCATTTGAATCCGAATATCCCGCGGAACAGTCAGCTATCCGAAGATCTGAAAGAATTCGTTCATCACAACGAAGAGATCACAAACACCCCCACTTCAGTTCAGTACTTTCATCGCTTTGGCACGCTGCTCATTTCTGAGGCCATTCTCGTGACCACATCCAGTTGCCTCTGGCGTGCCAGCCGTCAGAGCACCACCAAACGCGACGCAGTTAGCAGCAGGATGCAGGTCTACGAACCTTCTGATGCGTAATGTATATGATGTGTCTGGTTAAAATCATGCACACTACGTGGAGGACCGGTCAGTATTCGTCTCATGAATAAACAAATGCCTGTATTGCCTCGATCTTTAATCATGCTTCAGCACCAGCAGTACTGACCTATCGATTTCGCTATGTACTGATTTGCCTTACTCTGTTGCGCGTGACAGCACATGTAGTTTAGCTCTTTATGCCAACTCAATTGCTTGCTTGCGGCTTACTCGCCGGCTACAACCGGGTCTTATGTTTACCTCCGTACGAATAAATGCAGTACCAACATTGCGTGTTCTACTACTGAATGCGGCACAACAGTTTACATCTCTGTGATGATGCACCAGTTACCTCTACCTCAAGACAGATCCACCATCATTGTCATTAGTGTGTTTGTGATTCTTGACTTGAAAGATTTTTAGCCCGCAAATAAATACATCGTGGTAGAATCCTCTATGCAAATATCAGTATGGGTGGTTTTATAACGTCTACATTACCCACGAAGAAACATCACGATATTCTGAATGCTTTGTGCTAGCGCTTGCCAAGCGCACCGCGTGACCCTTAGGCATTATCACACACTCCATTTTCTTGCGAAAAGAGTTTTTCAACGGTGTGTATATTCATTGTGGACTTCGAGATGGAGAAGGGACGGAATTACCGAAGCTAGTTGTTTTTATTGCACTCAAAGTTGCGTAATCAGCATATCTAAGTCCCATGGACACTTAAATTCAGCGCCGACTATCACATAGTAAGTAAGAACACTAATGTTGGCATATTCGTAAGTTCATCATTGTAATGTCATTTTACGGTGAAATTATCTCATTAGTAGTGCTACACCTATTTTGACAGCTGCGGTCACACCAAGCGAGGTTGCAGCTATCACCAGACATAAGCGGCAAGAGGTCTGTAACTCGTTAGGGTTCTTCATAGCACGCCTTTAGTGACAACAGAAAGTTTGGTCTATATGGTTGGTAGCACGGAACGCGCGTTGGAGCACTAACAGTCACTGTGGGCGCCACCGATGCGGCTGTGCTACCACCACACCTGCGAAGGGTACTTTACTTTTACTTTTACGCGGCTATCTCCTAAGAGAGGATGATCCGGTTTCATGGATGTCGCGGATTGTGCCTACCCACGAAGGGCGATCAGAGACGGGATCGGAACAAAGGGAGATCCAGTTCTGGTTCCAAAGACGGGCACTATAAATACACTGGAGTCCCAAGTGCTCGACGTCTGACGTGACAGTGCTGATCCATGTTTTCAGTTGTTCTCAAAGGCTGCAGCGCCAACCTTGGCATGGAACAGGTGACAGACAATGTTTTGAGATCTCGGTGTTCAGGCGTCGCAGGATGTGACCAAACCACTGCAAACGTCGCCGTTGAAAAAGTACCGACAACTTTTCAATGTGGAAGCATAGCTTCGTTTGACATTTTATCGAGCCAGCTCATTTTGAGGATCATTCTCAGGCATCGGTGGTCAAGTGCTCCCAGCTTTCTGGTGTCCTCGACGCGTATTGGTCATGTTTCTCAACCGTAGGTGAATACGGGGCGGATAGCGGCCCGGAAGGTGCTGATTTTGGTTCGGAGAATGATCTCGTTTCGCACCCAAAGTGACTGACGTAGCCGGGAAAAAGGTTGTCCTGGTGTTTTCAGTCCACTCTTTCACTTCATCCTTGACTTGGCCGTTCAAGAGGATCATGGTACCCAGATATTTGAATGCCTGCATGTGCTCACTTAGCTCGCCGTTGACTTATGTTGGGTGTGCGGACTGTTCAGCGCAGGTTGAAAAGATCTTAGTCTTTGATGTACTTGCTTCTAGTTCCATCGTTTTCGTGAAGGAAAGTACACGATTCAGAATTGATTGTAGGTTAATCGGACTATCCCCTAGGATGACGATGTCATCCGTGAATTCCAAACCAGCTAAGAGAACGTCTGTGCTGAGCTGTACATCAGGGTAATCGATGAGCGCCTGCTGCATTACCCAGTCGATAGGGTGGTTGAATAGGACTGGCGAAAACGCGCAACCCTATCGCATACCGGAGCTGAGAGAGAATTTACCGGGTTCTTCTCCGGAAAGTCGCGTTCTTGCATGCGTAGTTGAGTAGTACGATTTCACGAGACTGACAAGTTTTGCCGGCATACAGTCTACTTGTAGAATGGTCCGTAAAGCGCATCTGTCAACTGAGTCAAATACTGTGTGAAAATCAACGAACCAGACTGATGTCGGTTGTTTAAACTTGTAGCTATGTTCTGCAGTAATTTCCGTAATTTAAGAGTCAAATGTCCCAGTCTTAGAGCCCTGCGCCACAGCTTAGGACCAATTCATCAGGATCTCTTCTACTGACTGCCCCACATCTTGTGTTAACAGTAGAATATCGGATATTTCGACTCACACATATAAGCAGATGCTTTAGCGAGGATCCGAATTCCAGAGAGTAGTGTCTACAGGATTTCCGGATCACTGGCACATATTACAATGCACCAGAAACCATGATGATTTGAAGGTGATACCTGAACATCTCAGAATAAACATAAAAACACGCGGAGGCATTAAAAAAGGGAGATCAAGAAACTGGGCTAATGTTTCTATATGCACATGCGGTACCTTCGGCTTTATAGTCTTGTTAGGCCCTAAGATAGTGTTATGTTGTCATTGATCCGGAAATTCTGTTTGCACCACTCTCTGGGATTTAGATCCTCGCTAAAGCATCTGCTTAGATGTGTGAGTCGAAATATCCGATAGTCTACTGTTTACACAAGGTGTGGGACAGTCAGTAGAGGAGATACTGATGAACTGGTCCTACGCTGTGGCGCAGGGCTCTTAAACTGGGACGTTTGGCTCTTAAACTACGGAAAATACTATAGTGCTTGACGTAATGTGAATATCTGGTCCACACATCCCCTACCGTCGCAGAAGCCTCCGTGATTGTGTTGAGTGCGTGCGTCTCTGACGATTGAGAAGCGGTTCAGTAGAAACGCGGAGAACATCTTTGCAGCCACACTGAGCAGGCTGATTTCACGGTAGTTGTCGCACACTGTACTAACACTTACTTGGGGGAGAGCGAGTGGGGCTCATGTTCCTCAGTCCGTGGGAAATCGTACTTTTTCCTAAATTGAGCAAAACAGCGTGTGTAGGGGTTCTGATAATGTCGGAAGACAGGTTTAAATAACTCTGATCCAATTCCATCTTCTCCCGGGATCTTTCGGTTCTTTAGATTGTGTATCACAGCATTTATGTCCTCTAGGGCCGGAGGGCCGGTATTGATGTCGTAGATTCTACTCTGGGTTGTGGGGATTTTACTTGTCAGTCTTGCCGTGGGATGATTCAGTAACCTGTCGAAGTGCTCGATCCATCTTTGCATCTTTTTCCGCTGTTCCGTGTTCAATAGCACGGTAGCATCGCGAAGGAGTGGTTCTACTGGCTGCCACTTGCCGGACGCATTTCGAATAAGACGGAAGAGTTTTCAGAAGTCACCACAGTTTGCCGCCGCCTCCATATTTTCCGCGAGTTTGTACCAGTAGTTGTCTCGGTCTTTTCTTGCCGAGCGGGTGGCCTTTAGTCCAACCTCAGAAAGCCAGGGAGGCCATTTAGGAGGGTGTCTCTAGCCTTCAGGATGGATGGAGGATTGTCCCGGATATTCAGTCTTTCTATCGTTGTCGTACAGTGCCCACTTCGTCAACCGCAGGTTGTTTGGCAGACGATTTCAGTGACTTTCATTGTTATTCTACCATTGTTTCCTCACTGACTGGGTGATTGGTTATATGGGTGGCGATAGCCTCTAATACTGCTTGTCGTTGTGTCGGCGATTCTAGAGCAGCTGCTTTAATACTTCTCGGGACACAGGATTTTTTGCGATTAGCTAAGTGTACCTTGAAGCGTGAACGGACAACGGTGTGGTCGGTGCCATTCTTATTTCCTGTCTTCTCACCTCTGTAGGACCAGCAGTCTTAGATCGAGGACGCCCAGTGAGATCGTACCAGTATACAGTCGATCTAGTGCACAGGCTGTTGGAAGCGAGTGTTGGAGACGGTTAGTCTGTTGTAGTCTGCAAAACTGACGAGACGAGCACCATTGTCACATTGTTGTCCAAGACCATATTTCCCTAGGATGTAATTAAGTAGGATAGGTACCTTTGAAAACTTGGGCAGTCTTGCTGGCATGCTGCCATTGGTGGAGGTCTACGACAGTGTTAAATATTGCGTTTACATTGGAAACCTTAAGTTGATCACTTCACATCGTTATGTATGCACAGGCCTTGCCGATACTGTGAGAGGTATGCTGACGACGTCCATGGCGGATGAAGCAGCACTGGGCTGCTCTTTGCCTGAAAGTGCTCGGCAAACCGCCGTTCACAAACACAGACTCCAACGACCATCAAGCGCAAGTCAAAGAAATTCGTTACCTTTTACGATACCCTAGATTCTGTTCGTTTCATCCCGCGGTTGGCGGAAGATTTCCTATGTAACACCGAAATACACATAACGCGTTGATTCGTCAAGACCAGGGATGGCGGTGATTCAATACCAGGACGCAAGTACGCGAAGTTGCAGTCATGTGCGCAGTCAGACAGTCTCGCACGCACTGTGGACCATTGATTTATGTCCCACACGAGGACGCATGCACGTGCACACGCATACAGGGTTGACACTAATCATGCTCCATTCCGGACGCCGCTGACCAATCACGTTTTCACGCGTCTTATGACCACGCGTGGTCTGATCCAGTTGTACGCTTGTCTTGCGTTTTCACTGGCATGTGGCTCTGATTCACGCACTCACTTACGTGCTTGCTTCTCTGCTGACATGCCTGCTTGCACTGGCGTTTGCCGTATGCTTTTGCAAAATACACTTCCATCCGTGCGGTCATGCTTACATTTTGCCTACCGATTACGGGACACAGCAAGAAGTGTTTCTTTAATCTGGAGTAGCCAACATTTTAAACATGGGTGACAGTTTAGTTTAGTGTTCCCCAG
>STRG.41925.4
AATGGATCGTTGGCCAGTGACAAGTTTAAAATGGCTTCAAAATGGCAAGTGTTTCCACTTTCACACGGCTTGATCAACATCAATTCTCTTTTCCAATTGCCGAACAATGTCTTTTTCTCGGATTCAGCGTTTGGGAGAAAAACAAAAACGGGCGTCTATCGTGGTTAGGTGTAGCAGCGATGGCGATGTCAGGAGCGTCACTTTCTACAAAAATTGTATGTTTGTGTGAATAGTGGTTAGACTTGCCGTTTCTAAATCTTCCTTGACATTGGCAAAACAGTTTTCACGGATTCGGATAATAGAAACGTTTGATTATGCATAAGTAAGTAAATGTTGTCAGATAAGTTGGAAATCCAAGGTGAATAGTAAGCAAAGGATTCTGCAACTCGCCGTTGTGACTTTGAGTCTCTTGGCGGCTGTAGCTCCAATAAGGGTTTTAAACGATGGGGATCAGGTTTGATGCTGCATTTCAAGGCCTCATAGCTAAGCAGATTGACTTCTTTAGTTTCAGATATGCTTTTAGTTCCCTTAAAAGTGAGATTATTTTTGTTGATTACGTTCAGGACATTCCGAAGGTTTCAACCGTGCTCACTAGCAGTGCTCCCACAAATAGTTATATTAACAACGTATGCAAAGATATCTTTGAGTTTCTCTGTGGAAATGGTTTGATCAGTTGTACTCTGGAAACTATTCTCCATCGGCTATTTTAAAAGGGATGCGACAAAATTGATACGACCGTCCGCAAGGTTCGGAATCAGTGAGTGGCTTTTCCTCCTCCTCCTCATTATCATCATCATCATCATCATCATCATCATCGTCATCTTACAGCGTTAAACAGCAGGACAAACCCCACTGATCACTGCCTTTCTTACCGTGTTGCACTTAGAGATAGAAAGAATGACTGTACAAGATAGACAAGGAGTGGATCTACTGGAGTGGGAAAAGGAAAGAACGTCCTAATAGCCAACACACGAGTGTGAAACCTGGCCACTACGAGCTGAAGATACCAGGAGGCTGGAGGTGTGCGACCACTGGTGTCTGCGCCGAATTCTTCGCACAAACTGACAGGAAATGCTATCAGACGCCGAAATAAGGAGGCGGTGCTGCGACATTGACCAACGTTTCGTCCTTCTTCAACGCCGCCGCCTGCAGTGATTCGGTTACATACTCCGGCGACTTGATACAGAACTGCCCAGACAAACACTCTACCCTGTGCCATGTACGGGATGGCATTGTAGCCTTGGTGGCAACTGAAAACGTGGTTGATCACCGTCGAGAAAGACGTTGAGCGCCCCGGACAACATACGATCTATGGCTTGCGATACTGCAAGAAAAACTGGATGACGATTTGCGCTGAGCTCGCAGCCAACCACCACGCATGGTGATCTGCGCTATCCACAGAGCCGACTTATCCTCTGGTAAGAGGTAGTCGTGTAAAAGTAAAACAAGATAATTGCTCGGGCTATCCATCTGCTGATCGCACGTACGGATGAGCCAAAGCCTACGACAAATATGTCGAAAAGTTGTGGCGGTTGGTCGAAACTACATTGAACATGCTAGGGAATTAGGCAATGTGATCAGCCATGACCCAGTTGTTTTCCTGAAGCCGTCCAGTTCCATTATTGAGCCGGGTGAAAAAATACGAATCCCACATGGAGCTACAGAAGTACATCACGAGGTGGAATTGGGCCTGATTATCGGCAAGGAGTTGCACGAAGCAAAACCCTCTGAGATCGCCGATGCCATTAGTGGATTTGTGGTTGCTTTGGACATGACTGATCGTGCAAGACAAAACAGACTGAAGTCTCTCCAACTCCCATGGACTTTGGCCAAATGTTTCGACACCTCATGTCCGGTCGGGCCGGTTCTGCCCAGCTCCTTACTACCGTCCAACCTATTCCTAGAGCAACCTAATCCGCAAGGTCAAACTCTTGGTCTCTGGTTACAGGTGAACGGTCAGGAAAGACAGCGTGGCTCAGTGGTCTGCATGATTCATCCCCCTGTCCGTCTGATCTCATTTATTTCTCATTGTATGCGTTTGGAACCGGGTGACCTTATCCTGACTGGAACTCCTGCTGGAGTAGGTCCAGTTCGTGCTGGTGATGTGATTCGTGTCGGTATTGACCAACTATGTGATGTGGAGTTCCCCGTCATTTAGTTGTTCTTATTCTTCATAGATCACAATTCTGTCGTGTACTCGTTTTTCAATCACTTTCATTCACCTTTGTAGTTTTGACAGATTATCAGGGCCCACGAGCTCACAGTGATTTCTCGTTCGTTGGTCACAGATTATTTTACTTAGTTTCAAGTGTGCAGTTTAGCTTTTTTCTAACAAGAAACAATCAACTGCGTTGTGAACATGACCAATGGAGTCTTCCATTATTGTTTTTACCACATTATCCGGTCAGCGAACGATGCCCTCAGCCATCACAAACACGATGAAGGGGTAGGCTAACATTCGTTCAGCCCATGTTTGTGTATTTTCCCTAGCTTCATTTGGTCTTGTTTACCCATCCCATGGGCGACCGAAACTGTGATCTAAATGAGGTTAAACCGAACAATCTACAGATACTTTTCTGTTTTGTTCCCATTGTTTAGTGAAAGATCTTCGTATCGTATCACCAATCACTCAGTGGCACGCAGGCTATTCTCTTTCGAGTCGCGCTTGGGTAAATACTTACGCGATCGTGCATACATGTACGCACGACCATGAACTGGCACAATCTCTGTGATGATAGCAGTCTAGTGCAGACGTGATACTGGTTTTCCTGCTCGATATAACCACATTCACCGGAATCTCTTCGTAAGCCTGACCAAAGGGAAGCAATTGTGAGGATATCAAGATTGCTTCGTTGGATAAACCGGAGTTGCACTTTCTTGAATGTTGTACTCAGCCTAAGTGGATTCTGTGACCATTTGCCTACTGCGGAGTATAAAAGTAGCCCTTTACGGGAGTGCAGTTTAAAAGAACGTGGACAAGTCTGAATGTTTTTCACTACTTGGGAAAAAAGTGTACGGTCGAAGTCGCAGGCATAGCTTACTGACACTTTGCTAAGACACCGAGCTTGCTCTAAGGAAGTCGTGTAGTGGACCACATGAATGGCCGTCGAAATACGAAATAAGGGACGTTAGTATACATTTACGAATTCGAAAGGCATAAATACGACTAGCTTTATTTAGAGAGGGCAAGATACTGGGATATGCAAGCAGCAGAGATCATGGAGACAACTTAGCGATAAGATTTTTCCCATACGAATGGCATTATTTGTACTCCTAACCCTGGGATATTACAAAAACGTAATTAATAGAGGACGATAATAACTGGCAGAACTGCTGAAATCATTCACAATTATTTCCAGGTGGTGAAAAACGTATAGTTATCGCATTGCCATGGATGAATCGGCCACGATTCACGCACGTCAACGAATTAAATGTGCCGTTCAGCTCGGTTCTACTCAGTTCACTGCCGTCCAGTGTGACCGAGAACGGGTGAGTCTAAATTAGATAGAGAGAGATTCAAAGTAATCATAAAGGACGAAAGAATTGATGATACCCAGATGGAGTTGTGTTCGACTGACGTGAAAGAGGGATGAGGATGACCCGAAGGCAGGTACAGCGATTTAGGTGGTCAGTACAGGAAAAATGATCGATGATGAACTCATGTCTCTGTGAGTATCTCACAAGGATAGTATACAGATCTAGCAGAACTCGAATTAAGTAAAAAAAAATCTCCCATCGCGTGATGATGAATAGGCGTACGAACTGACTGACCTGTCCCATTAAACCTCCGAAAACTAACAAACTAAAGAACTAGCAAAAAGGACGCGGCATACAGCATTTGATAAATTAGCTTTCCGAACAACACCGCTATTTACAACCGCAACTTCCAAAATCAGATGAGCAAATTTACATCGAACAGGATTCGATGAGTTTAAATAAGATGAGAACAGGTTATGTGACTAAGATGGAGTGGGCTGCGGTTCACATCACACAGGGATCAGAATGAGACGGGCAAAACGAAGGAAACGAACAGACACGAAGATAATCATATGTGTATATAGATATGTATGAGCACGAGAGAGCGAGAGGGAGAGAGAAAGAACGAGAGCAACGCATCTGCCCAGTAGGAGGAGTGTCGCCCAATAGATTCCGGCTCGCCGTGTTTGACTTTTCGATGGGAAAAATGAAAGTGCATTTTCCATGACAATAATTTCTGGGAGTAGTTCAAGGATCGGGAACCATTCCGTTGACGTCGGAAAACTCATCAAGGATTTTGGTTCGCTGCCCCAGAATATCTGTCTGCCTCTCCACAGCAGCACTACTGAGCCTCTTCAAGTGAAGCCCACGGCTGTTTGGAAGTAGCTAAGTACTCAGAAAACCAGCAAAGCCTCAGGCCCCTATGGTCCATCCTCTGTTGTCCTGAGATTGTACGCCGATTCTCTGTCGGGTCCCTTGGCAGATAATTTCACCTGTTTCTTGACAAGCTGTATGATTTCCAACATATGAAGTGCTGCAAAGATATGGCCTGTCCCAAAATAGGAGCCTGGTACATACCGCCCCATTTTGTTTACATATGTGACGCTCAAGACGCTGGAGAAAATCCTACCACCACGTATTGTCACTGAGAGTGTTGCGGAAGATATCTGTCAGTTTTCAAATCGATCCCCCTATCCACTCTCGACGCCGTGGCCTACTTAGCGAACTATGTTGCGGCCGCTTTAGACAAGGAATTTACAATGGTTAGAATGCTATTCCTGAACTATAAATGTGCTTTCGGCACTCTCGATAGGTTATTGTTGCTCAGTCTATTATCTGAATCAGCAGTCAACCAGGGCATATGCAGACTCATTCGTGACTGTTTCAGAGACCGGACTCAGTGTACGTTCTTTAATGAAATGACATCCTCTTCACATCCAGTCAGTGATAGTTTCCTACAGGGCGTTGTCTTTTCGCCCTACTTATAGGCAAAACAATCATCTATTCCATCTTTAATCATTTCATCTAAATATGTAGACAACGTCAGTTTTGGACGTGAGCATTCCAGACCAGGGGTCACTCCCGTAATCCAAAACAGACTAGACGATATTGGAAATTTTTCCACTTCGAGTTCTCTAAATTTGAGTGCATCTAAATGCCACTAAATGAATCATTTTATTTATCGTCCACGGGGTCAGATCAAATTAGTATTGACAGACTCCTACTATTTTCTGTACACAACGGAAACGTTCCTGCACCGTCCACGGTTGAATACCTTGGTGTTTTACCTGCCCAAAATCTGTCCTGGTCCATGCACGACAGTGAGGTGTTTTACAAAGTTAGAAAGCTGTCCTTTTTCTGGTCTCCGTATCTCAGATGCATTTTAAAATTGATAAGCGCTTGCATTTTCCACATCGGCTTTACTACTCTACCTTCGTTAGCGTTGAAACATGCACGACGCGTGGTACTGCGTCGTCTCTCAAACCACAGTACGAAGTACAACCGACGAGTTACAATTTGCGTACAAACCGACCGCTCTACAGTTGATGCCGTACAGTTCATTGTTCACCATATTGCCAAATCCCTCAAAGATTCTGACCAATCAGTTAGATGTGCTTTTCTTGACTACATGTCGGCCTTCGGCACTGTACGATCCTTGCTTCTCAGAAAACTAGAATCTTTTGGCAGCCCCTGCATATTTACTAAATTGATTGAAAGACTACTTCGCTGAATGAATACAATGCACCAAAGTAAACAGAAAAGTCTCCGAACATCCTCTACCCAGTGCAGATATAATTCAAGATGTTGTTCCTTCTCCGTATTATATTTTCAACATTTATTAGTGATTTGCCTGTCCCCCACGCAGCCCGCTTCTTTAAATATGCTGATGACGTTGTTTTGGCTACGTCTGTCTCAAATAGACCAAACTTGGACGAATCCATGGCAAATCTTTCACATTTCCAGAGCTTTTCTCATCAACTTGGTCTTCTGTTGAACAGTAATAAATGTCAGGAGTGTTACTTTTCCGCCGCTTGTTCCCGATTCATTGAAGACACTTCCACCAATAATTCTATTCCCCTCGCACCTATAAACCACACGAAATATCTTGGTGTTACGCTGCAGCATAATCTGCATTGGTCTTTGCACATTGAAATCACGACAGGAAAGCTACGTCGCTTGTCGTATCAAATTAGAAAACTACGGCAGTTCAATGTCTCACAGTCTGTTATTTCCACTTTTGTAAAACAATGTATGTTACGTATCACTCTTTATTGTTCCCTTAATATTTTCCCAGGTTTATTAAAGAAGGACATCGTGACTCTTCGCAGAGGCCCACGCATCATTAGTCTTGTTTCTGTTATAGCGTTGAATGACCTAGTCTTGGAGCTATGGACTAGGCATTTAACAGCATCCGTGGTGTTTGCACAGAAAATCCTTTCTGAGACTTCTCATCGATAGCCTTCCGATCTTATTCTTTGCCAGTTCAATGCATTGGCCCGGCCAAGGCGCTCATTGCTTTCCTGGAGATTGTCTCTGTACAGGAACTCCATTGTTCCGATTTTAGCACGCGTCCTGACAAACAGAAATGTCGTTCTATCTGAAATGAGATCCCATTTTGCTCTGTAACTTACTTTGGCGGTATTTTCTTGCTGAAAAGCACTTAAAAACTTAGCTCAAGCTGATATACATACATACTGGTAACCTTCCCTGATTCTCTGGAAAAGGACTTCCAGTTGATCATAAGATCCGTAAAACACTTCTCCAGATATGGTGGCATATCTACAATTACACTTTTAGACATCATCTTATACAAACACTTTTGTGCTCGCAATAGTTTCACTTCCAAAATCCTCTCTGATTTCCATCATCCCTCCACGCGATGAACTCCACAAAGGCTCCATCTACATCCTCCATAAGCTCAAAGTTCGAACTGTTGTTTATCCACATTTCTACATATCGTAATTCTGTTTGGTCATATCTCGTCCGTTTACTTGTTGATCTGAAGAAGGTTTTCTGCGAAATATGAATCAGCTTCAACGTCGAACAATAGTCCGTTTTTACTATTTTTTCCTTCGTTGAGATCGCGCATGTATTGCATTGTTTTATCCAGAGAAGTGATGTGAAAGGCTGAAAATCCATCCCTTTTGGTGAATAAGGTAACTACTGAC
>STRG.1670.2
GCTGAATTGAACGGAAATGAATGGAACTGTCGGCTTGTTTAAGTTCATCAAATCTGACGTTCTCAAAGCAGGCGGGTAGATTCGCTTTCCTGATGTGATGTGGTTTCTTGGTCCATTGTGCTCATTTTCACTGTACCTGTGTTTTGCTGCTAAATCCTCGGCAGTTATCTTTCACGCTGGCGTAGAGAATTTCACCAGTTTCAACACATACAAAGTCTCATTGGTGCAATATTACGCGGACTGGTGTCCCTTCAGCCGCCAGTTAGCACCAATATTTGAATCTGCTTCGGAAGAATTTTTGGATCATACACAGAAAGGTGAAGTTGCCTTTATCCGAGTGGATTGCGTATTCTACGCGGATCTGTGCGCAGAACATGGGATTCGCAAGTATCCCACAGTTAAAGTACAGAAATTTGGAATCCGTGTCAAGCGCGAATATCGTGGTGCACGAACCAAGGAGGCACTGGCCAGCTTTGTCAACGAACATTTGGCGGATAATCTGACCATTGTTAATGGGAATGGCCTCCCAGCTAAAAAGTGTGCGAAAAAATCCATTCACTGAATGCAGTTGTCAACAACACGCTTTGATACCATCAGAAGCTTTTATACCACTAAGTGAACTCACATTCGGTACTCGGCAGGTGTGGTCACAAATAACGGATTCACGTGATCTGATCATCGGGCTGTTTCCGCAGCTTGATCCAAATAGTGCGCATCTCCAGCACTTCCGCAAAGCCGTCTTCCTCGAGCGTGAAAATTGCTCATTCCAATTGGTGCACAATTTGTCCGAAACGAATGAGCAATTGGTGTTTCGGGAGGCTATTAGCAACGAAGTGAAAGAGATCACGACTCTGAAACAAGCCGATTTTCCTACAGTGCACAAATGGATTATGGATCGATGCGTATCTCCGGTTCGTGAATTGACATTCGCCAACGCGGAAGAGATCGCAGATGAGGGGTTACCATTTCTGCTTTTATTTTACGACTCGAAATCCGCTCATCTGAAGCGTCGTTTTCACGATCTTGTTAAGACTCATTTGAAGGAAGAACGCCAAACAGTAAACTTCCTGACCGCGGACGGAGTTGTTTTCTCTCATCCTCTAAGTCATCTGAACAAGACACCGAAAGATCTTCCACTGATATGCATCGATTCATTGGTACACATGTACAAACATCCTCTTCCGGTGGAGACAATTCTCAGTGACCCGATTCATCTGAAGCAGTTTGTCGCGGATCTGCACTCGCAAAAATTGCACCGTGAATTTCATTACGGACCAGAAACAGTTCAACAGAATGTCGCCCAACCAACATCCAGTCCAGTCGCATCGTTTTCGTCTCCCGCTCACGTCGAAAAGCAGCCTCCATCGCAAACCACCCCCACGGAGTCGATTTTCAAGCGACTGGGTCCATCGCGAATGCGTTATTCTATGGTTCACGATGAATTCTAACAACGGGATCGTTTCATGGGCATAAACAGTTCACTTCTCCCCTATTTTTTTGCTCCCCGCCCACTTTCTCAGTCGGTTCTCTCCGCCCTTCACACAAGATCCTGTCGCGGTTTTGGGTTCAGTTGGAGCTGTGATAGACCCTCACTTGTACCTTGTATATTAATACTATCCGACATACACTCAGCCCGACACGATGCTCCACTGACAGTACACCGACTTAGCCATCTTCTGTTCTCTTCCTATCATATTGTATCTGAGCAATCCAAACTCATTTTTTTGTTCCCTGTCTGTTGGCCCATATGATTGTTCTTCACCGGTTTCTTCCTGTTTCTTTCGTTCCTGTTTCGTAGTTTCTTGTTGTTATTTATATCTGTCTGTCCGCCTCTATCTATTTTTTATGCTGACTATTCCATCTTGTCTGTGCGCCACTCACACGAAGCCGTGTTTTGAGGATGCCGTCACGTACGTGCTATACATACTTAAGGTCATACTAACTTGCACAGTATCGAGTCAGTGCAGAACTCAAACACCGCTCGCAGCTTCAGATCTGATCCTTTATCTTGCCCTTCTGTGTGCTCGTCTCTTTCCTGGCTATTCACGCATCAGGTTATTATTCTCTTGCTAAAACACCGCAACGTTTCGATCTTGACTCTTCATTTCTGTCTGTATGTCCTTCAGTTTTTGCTCGCACACTGGTTGATATCACTGATCCCGGCGTCAGCCACATCTCGCACATGGGTGCTGTGCTGTGCAGATCATGATTCTGTTACTCAGCATGTACAGACACTTGTTACCTCCCGCCAAGCCTCCAACGCCCCGTTCAGCACTGCTGTTTTTCACCCCATCTCGCTGATTGATTCGTCCGGTATTTTCGGTCGGGATATTTGTCTGCACTCGTCGGTTTTTTACGTTATTTTTCTGATTTTTGCACTTGTCCGACTAACTAACTGATTGGCAAATCGGTGAGATGCTGTCAGAATATATCCCGGGTTAGGTTGAGTTGTCTGAAAATTGTTCTCACTTCCAGTCGGCTGGTGGGAGTGTTGTCTTCGTAGGACGTCCCCTGGTTTTTCCCAGATTCTGTCCGAAGCGAAAATCGTTGATTTTCTGCGTCTGTG
>STRG.50479.6
GGCGGTGCAAGGTCGTTGCGCTTTTGAACGCCTTCCGAGTGTGGTGGTTCTCTCTGTCAAGTTTGTGTTTGGAGAATAATTAGCTAACGTACGAGCAAGTATGGAAGCACTGTTTATCACAACGAACACAGGATCTGTCGAGTTACGAAATGTACCGTGCGCAGTTTGGATAAATTGTTTGAGAGAGAAACTACCGCCGAATTAATAGCCGTCCACACCCAGGAATCAAATGAACAAGCCACGAAAAAGCTGCTGAATGAACTGACTTTTGGCACAAAAATGTGAAACGAAGAATTACCATGCAGCCAGGGAAACAAACGTATCTTCAGCTTTATGAATGCAGCGGATCAATCGGATGAATTTACGGGGTTGGGGGCAGTTTATATGTTCAAATCAAACGAAACAAGGTTGGAAATTTGGAATTTTAAAGACAAACAGTTCTTCCCTGTTCCACCGAACAAAAATCCGGAGGCAGCAGAATCGTACTGTACAGCAGTCACTTCTAATACTTCTTTCGATGAACAATGTTTGAAATACTGTGTGGATTGCAAACAGTTTCCCGCTGCTTTGTTTCCTTCGGGTACTCCATCACGTAAAGGATTTATGCGAACTCGATGGCGCATCAATGGGCTGGTTTTGGAGATGGTCAATATACATTTATTTAACGATTCTTGCAATCTTCTATCGCTCAAAGAGCATCCCAGTGTCTTTGCAAGATTTCGGGCCGCCGGACTCAAGTGGACTCTAGAAACAATCCAAGCGGATCAGAATGAAAATCAGCACCTGGTCATCTTCGGCGATTTCAACTTCCGGCTTAGTTTGCCACTTTATGTCGAGCGTTTGCTGTCTGCACAAGATGCGCCTTTCAACTCTTCAGTTCGTTTGGTTGAAGACAACGCCAGATCGACGATCGACCAGGCGGACACAAAATTCAACAGAGGGGACATCGTGATCGGCGAACGCCAGTTCCACGTGTTGCACGATGATCGATTGACCTGGTCCAATTTTGAACCGTTTCTCCCATTGGACGAGGAAACGCTGGTCTTTTCAGATCAGTTGAAAGAGCTCCCAATCAAATTTCCGCCCAGTTATCCGTTTCGTGACGGGGCTGGATTCGCACATGAATACGATGCTACTCGTTGCCCAGCTTGGTGTGACCGTATCCTATTCTCCAAGAGAACGTTTTCTTGCTTGGTACCACCAGACCATTGCACGATGTTGTACGATTTGCTCGGAAAGGATGTGGCTCTCGGGGATCACAAACCCGTCTACGCTTATTGCCGTCTTGCGTCGGACTAGAGTATGATTTCAGTTCAAGAAGGAAATGTTTAATTGCTTAAGACGTTGTTCGTCGCTCAGTTGGAACGTTCAACTCACCGATTTCCGTACCAAATCACCTTCAAACAGTGTGATCGTGCAACATATTCAATTCACCTAGATCAAAGAGAAATTCTAGATTTTGTACTCTTTCCTTGCACTCTTTATCGGAGACTAACTTCATAAATTACCCAAACGTTTTCCTCCCTAGTTTTTCGCAACCTCACTGGATCCCTCTCCGACGTATGTCGCCAGTTTTCTCTGCACCTGTCTCCAGCCTTAAATGCATCTGTCGTGAAGATATTTCCAAAACAAT
>STRG.60460.2
GGATCATCAGATATTGGACGGCTCAATTGCTCAGTTTCTACGACCAACGTTTCTTCAAGAGGATCAACCAGAAAGACCTTGGAGTACCAACCGCATGTACTCTCCCAGGGCCCAAGTACAAAGACAACAAGCTGGCTCACGCTTAGGAAGTGCGTCGGAAATAGCGCAGGCAGTTGCCGTGTGAGTGAAACTTCGATTCACGAAAGTGATTGTTGTGTTCGGCCTGAACAGGGATGTGCTCAGACAGACGATCTTGCACATACACACACGCACGTACATAGCTGACGTTTGCCATGATTCGTCCCGGATGGCATTGACCAACCAGATTGTATCACGTGTTGCGCGACCTTGCACGACGTGGTCCGATTGTATCGTTGTCTGACATTTCCGATTACATACAGGACTGACTGACGCACTTGCGGACTCGTTTGCGTTTTCACGTGCTTGCTTGTACTGGCGCTTACTGTACGTTGCTGCGGGAATATACGTTTATCCATACACGTGCGCCTTCCTTCTTTTACCGAATTGTGAACACAACATTTGGCGTCGCGGCTTCAAACCTGCGGAATGACAGCTACAATTTTGGATCGATGTTGCTGGTAAACCATCCTCAGATTCGTGGAAGACTACTTTCATTCATTATGTGGAGATTTTGTCCGTCTTTAATACTGGCATCAAGCTTTCAGAAGAACATAAGCTGAAACTTATTCGACTACATCTGGGAGATGAAGGTCGAAGGCTTTTTGACGCATTGAGTTTGTGTATGAAAACGTCGTTGAAGGATGCACTAGAAACACTAGGCAAACATTGGGGACCCCGTATAAATGCCTATGTGGCACGTTACAAATTTTCACTCATGAAGCAGCAGCCCGGAGAGAAAATTGATGATTTCATATCTCGGCTTCTGTGTGCGGTACGCCGCTGCGACTACAACTCCGTGCCAGCAAAGAAATTTGAAGAAGTGCTTCTTATTCAGCAACTTGTTTCGGGCGTTTGCGATCAAAGAATTCATGAAGCTATATTTGCAGAAAATTCTCTCAAACCCAATTGGGATAGTGCATGTGACATTGCACGTACGAAAAGTGATGTTAATGAGCAGGTGAAACTATTCCACTCCGATGCAGTTAGTACGGATATTACTCGCATCAGAGCTGTCGCACCGAATACGGATAGTGTCTCCAAACAACGTGTTTATTGTTTTAGATGCGGAAGTACCCAACACAAAGCTGACTATAAACTCTGCCCCGCAGTAAATGTCCAGTGCCGCATTTGCGGTAAGTATGGTCATTTCGCTCGTGTTTGTTGCAAACGTACTGTTTCTCGCGTATATGACATGAATTCTAGTGATCTATGCTCCACAAATCAGCCTTCTGATAACATTTACGCCTTAAATACTCGTTCACCTCGTACAGCATTGCATAATTTTGAATCTAAATTGCCTTTACCTGATCTTCGTACGGTCTATTTCGAACATGATAATAATGTGCATTCTCTAAAAATGGAACTAGACTCAGCTTCACCTATAACTGTAATACCTTACGATTTTTACCGAAATCATTTTACCACTTTACCGATACACCCATCATCGTACACGTTTGGCAGTTATTCAAACAATACAGTGCCCATTCTTGGTTTTGTACATGTAACGTTATTTTTGAACGAAAATTGTAAGTGCCGGATTTCTGTGTACGTGTCCAGCAATAACAGTAAACCGCTCTTGGGCCGAAACGCCATGGTATCGCTACGAGTTGCTCCATGCGTTGACAGAATGCTTGTCGCAAACATAGAAGCTTATGGTTTCCAGGCGAAATATTCCAATTTGTTTAAGAACGATGTTGGGCGAACTCCAACTGGACAACACAGAATACGACTGCTTTCCAATGCAACTCCATTCAGCATCCATCAACCTCGACCAATACCACTTGCTAGAAGGGAGGTGGTTACTACAGCGCTTCGGGAAGTGCTCGAGAACGATTTAATTGATCCGGAATCAGACGTATAGTATCGAATTACTGATTTGAATGGTAAAATTCAAGTGACCGGAACATTTGTTGACACTTACAGATGTGAACTATTTCGAACAATTTACTACATTTTCGCTCCCGGCGAGTTTTTTGCATTATTGACGTTTTTTCGTTTTTGTTGTTGATTGCTTAACAAGTGTTTTATCTTTTTCGCTCTCATGCGTCCTGTATGCATCTTTCGTTACAATCGCACCTGGATAATTACCGTACATTGTATCGTTCCGTGCGTACCATTACTATTGCTACTGATACTGCCGTGACTGCTACCACTGCGAACATGAGTACCGCTGCAGTTAGTGTTCCTGTTACTACTACTGCGACTACTCTGCCCGTTACTACTGCCGAGTATTGTGTCCTGAAACTGCTACTACAATTACTGCTACGACTACCGTTACTACTATTGATGCTGCCATTCTGGTTACTGGTTCTGATTGTACAACTACCGTTACTGCTACTGCTACTACTATGGTTACTGTGTCTGTTCTACGATTACTGTCACTGTTGTTGTTGCTACTACTACCCTTGCTGGAACTACCACGATTGCCGTACTGACCATGGCGTTTCATCTTGGAGAAGGGAGAGGTGGTGTTGTGTTCGGCCTGAACAGGGATGTGCTCAGACAGACGATCTTGCACATACACACACGCACGTACATAGCTGACGTTTGCCATGATTCGTCCCGGACGGCATTGACCAATCAGATTGTATCACGTGTTGCGCGACCTTGCACGACGTGGTCCGATTGTATCGTTGTCTGACATTTCCGATTACATACAGGACTGACTGACGCACTTGCGGACTCGTTTGCGTTTTCACGTGCTTGCTTGTACTGGCGCTTACTGTACGTTGCTGCGGGAATATACGTTTATCCATACACGTGCGCCTTCCTTCTTTTACCGAATTGTGAACACAACAGTGATAGACTTGAGGGTGACCGGTTAATCATTGTTTCAGTCTGACTCACAAGGCCATTGACTCTCTTTTGGCTTGTCGTAAATTCGACGGCACAAACTCAATGACGGACACACACCAGTCTTCGTCTGTCGAGAGATAGAATCACCCCCGAGAAGCATTTCTTTCTTGTGCTTACGGATTTCCCCGTTACGGCGTGTTACGCCACGCGAACGAGCTAGCGCTTTGGTGTTGGTGAACGGCGTGACTGCTAGTAGTCATATCCCGCCTGACTACTCCCCGCTGAATGGAGGCTTGCACGTGAGTGCAGCTGAAGGGGAAAGTCCTGAGGCCTCAAAGACCTATTGAACAGTTGGGAACAATTGGAAACAGGACCCTGAAAGTTAAAATGGAGAGCCAAAAAGTGTTCTAATAAACCTGGCGTTGCTTGTCACGTTCTACCATATCCCAAGAACTCAAATGCTGTGAAATTAATATGAAAATTTGCCGATTACATTTGCTAAAAGTACTAACTCTATTTGGACTATTGTCACCCTGTGAACTTAGCTTTATCACTCCGAACCTGGTTCGGCCACAAATGCGACAAGCCCTCGAGTGATTCCCTCCGAACTACTTTGTGCTCTGCAGTTTTGTCTGTAGGTTTTCAATGAAGTTCCCCTGACCAGTGACTCTGGTCCTCTGATTATTAGCGAGGTAGCATTTGATTCGTGATTGAAGTCATCGGCCACATCCATATATTTTTCTCCTCGTTAGCCTAGCACAACGAAGGGATAAATGATGAAGATAGGATAACCATCGGATTTTTCAGATTCCTCCATGTCGACAACTATTTTGATTACCTTCTACAGTCAGTTTATCAGAACGCTTACTTAGTCAGAGATGCCTGTGATGCTGTCGTACGCTGACAACCAAATAACATCAATTTGCGATGCTATAGCTGCATCGTACTCGTTGTACACACTGAAATATGATATATTGGATAAGAACGAGTAAGTGGGCTATCCAGTTAACTTATTTCACAAATTTTATGTTAACCATATGGTTAGACACAACCGGTAATTCTTCCGTACGGGTTTAGTTAACTCCATTGCAAACACGCAGTAATCATGCACCGGGTGCGGCGAATCAGATTTCCACCTCTCCGCGGAAATTTCGATCAGAAAACAAAAATAATCAACAATATTGAAATAAATGTGAAGTGAGAGACTGAGGTTGCATCTGGATGCGAAGAGTCATCCCAGAAGTGGGGTCTTGTATGAATGTATTGAAGACACAACATACATTTGTTTCAAGAGTTTCAAGGGTTCTGGTGAAAGCAACCTTCTGCCCTATCTCACATAGTGTGTGGACTATGAGTGCAGCTAAGTGAACTGAACATGAAGGCTTAAGAAACGTACTTGATTCATGTCCTCAGTGTGAACTACCGCTTTCTTCATAACCGCATTAATCCGTGGCGGGTCATATCAATTTTAAATGAAAGGAGAGAAAGAGAATGGTCTTATAAGGCCCTTTATAGGAATGATGCTGGGGGTTTCAGGGCGAATCGTACTTCATGGCTGTCATGGCCGAAAACTCTAACCCACAAGGCAGTGGAGCGTTAACTCAGCACTGGGAAGTGCCCGAAGCACCCATGAAGGAATTCAGTTCTGGTCTGTCTCGTGAGACCTGACGGTTGCACGCTTTTTATCTTGTCTTCACTGATCCTTTGTTTTGGAAATCGGTCTTCAGTCCTATGCATCCAGTGGGGCAAGTGGGACGTGGATAGGATAGCATCCTTTGGTCCGGAGCTCCCCAAGTTTGGCTGCCACCAAAGTGCAGTGACTTCTCCCACCGTCGAGAGAAACCCCAGGTACTCCACTCCTACGTCTATCTGGTGGAGGTTTTTTGACCGGTAAAATGCTTCGCTCCGTGTTTATTCGCTAGAGTGTCCTTTCCAAGGGCATAGAGCTTAGAAGCAGATGTTGCCCGTCAATTAGTTCAACGACTGAACTTTGTCTGGCCTATACTCAATGACCAGTCAGGCATGATTGAATAAGCGGTTTAAGAAAGCCGTCCTGCGTGGCCATTTTGGTCATGGAGGCACGCAAACCATCAAACTACGTCAAGGGTGCAATCTCATCTTGTTGCCCAGTATGGTTAGAAGATAAGCTAAGACTCTCGGTGTTTGAACACCGTTGTCTCTGTAACACTGTTCGAATATGTTGAGGGTCATCATATAAGCAATTCTGAAATTTAGGCGCAGGTTTTTGGGAACCAGTGGTCAGACAATGCAACCAGGGGGCTTGGACATGAGTGACGCATGTCCAACTACAGACAGCTTTCAGGTGCTTTGTTTTTCAAGACAGGTATTTGCTGGAAGGTTGGTCGAGGTTATTAGTCCGTACCAAAGCAGAAAGTTATGAAAACCTTGACCAGTGGACTTGATCAAGTCGGGAACGCGGGACTTTCAGGTTGGGGTCCACGAGACCCGACTTCACATGATTGAAAATAATAAATTATATGGCTAGGTGTCTCGGCAAGCAGCGTAGTTGCATTCAGTCTCCTTCTTTCTCTGTATGATTTCTGTTTCCCATTTCCTTCGTGATTCGATCCCACTTCATGCTTCTTTTCTTTTTCCCCTTGGCTCAATGATGCTCTGACATAGCATTCAAAACCAGAGCACAGAAGTACGAAGGTAATGGTTGAAAGAACTGAACTGAACAGAGGAAAGAATTGTGAAGATAACTCTAAACAGAATAATAGGCAAACGTTTACTCAAAATTGTCATATATCATAAAATACGTATTACTGTGTATATCCCAAGACAAAGCCTAATCCGAGGGTAAGCCGTACCATGGCTTTTCAGGATTACTTTCAAATATTAGCCTTCCCTGGAATTTGAGACTTAGTCAAAAATGCATCGACGGAAAGTGTTCAAGGAGGACACTTTTTGTCCTGAGATGACCCACTTTTACAAACTGCTAACTTTTCAGTACTCAATTTCCTATACTTCGCGAACTAACGAAAGCAATTTTTTCAGATTCTGCTTTCCTAAAGTTCCATTTCTTAGCAACAACCATATGCTTTTGGTACAGTAACCGCCGCTCGGACTGAACCACACTGAATGGCTGCAGTCCAAACGCGATTTTCCGTATTAGGTTATATGAGCATCACGATCAGGTCACCCTGAAATAAGTGGTAATTTCAGTAATACAGCTAAACATAAGAGATAAGCTTCAACGATTACAAGAAATGCATCCTAAATCTCGGAGTTTGATGATGTATGGTGACGTCCCAGAAGTGGACGAAATGATTGCCTTTGACGAAATTAAATTAGTAAAGTATAAAATTTTGATTCGTAAAATAAGCTCTACATATATAATTGATCCCTCTATATGGGAACGTGAGACGTCGCTTTTTCGTCTGGCCTTTCCCGTGGAAACTTGGGATATCTTCCAGAAATAAGCTCTGATCCGCTGAATATGACCTGGTGTATGATTATCTGAAGATAATTTATCTTGCCGTCACACGCATTGACAGATCGATCACACTGAGTGGACTAGTCACGTGGTCTCTGGAATGAACATATAGGGAAGAGAAAGAAGACAGTCAGGTTGCTTCTGAAAAGTAGCAGTCAGAGAACTACCAAAATCCGTGAACCGTCAATGTCTGTCCCAACTGAACCAGATTCATCGAAGTCTCCCGCATTCCGAAAACCGAAGTTAATATACGAAATTAAACCGCCAAACAGTTTACTTTGCTAACAGCCTTTTACTCGGCCAACCGAGGTCACGCAAGTTCAAATACCGATAGCGCAGCAAATAATTGGCACAAATAGGAGGTAATTTTGTTTGAATTAGTGTCTCTACTCAATAGCCTGATGTACTTCAATAAGTCACGAAGCTCAAATTATACACTGTGTAAATTTCCCTATACATCACAAATGGCACTATCAATGACATATGAATGTACGTCTCCACTGCAATAGGAATAACTTTCCCATGGGAGGCGTATTCTGCTGCATTATTTGGCAGCAAAGCAGTCCTTCTAGAAGATTTTAAAACTGAGGTAACGGAAAAGTCTAATGTTTTAGCCAAATGAATTCAATATTGTTCATAATCTATTAGATGACACAACCCAACTTAAATGCATATGATTTATTATACCTCATGTTAACCATGTAATGAGTTGCACAACCTAAAATTCATTAGAATGAGTTCCTTTTTGAATTTGCCATAGTGGGCACCACTCTTGTGAGCACCAGAGCCTCATTATAGGACACTGAAAGTATCACGCCAGTTGAAACAAATCACGATGAAATATGAATTCCCTTGCCACTGAAACCAGTGACCTATCTTTGTTGGGCGTATAATGCTGGCTTTAGTCGGACTGATTTCTAAACAGCTAACTCAGCTTCATCCTCATTTGTCATGACTTGTAAGAATTTACACAGAAATACTCTCTCTGGATTTACTTCGTGGTAATTGACCATTCACTTTCTTATCAAATTTCATAAAACACATTTAGTCAAGTAAATTATGATAACTTTTTTGCCACTGTGTTCTGTAACACCATTTCGTGCGTGAATAATGCAAAAAGCTGATTCGTTACCAGGATATTTCAAATATAAGCTCACAAAATGCGCAATCATGGCTTTATCACTCTCTTATTTACCAGCTAGGTTAAAAAAATCTTGTCATGAGTGTGCATTCCTCCGTCATCACGAAAACAATGTGAATGTTTAACGGACCACGCCCAAGTGACCTTGGTTTCAATGTTGTGTCGCCCAAAAGTTTTCTTCTCGCCAATCTACCACTAACCGTGAAGTTGTTATCAAACAACTAGATTAAATCACTCCATTCCCAGTGCCTTTGTAATGGTTTGGTTCCTTTCAGCCATGCAGGAATATCAAAGTCACTTCTACGAAATGAACTGTCCTTGATAGGTTCAGTACTTATGCCTTCGTAGTGAAAATCACATGCAAAGAATTATATTTTCGTGACTTTTGGAACAGTCCGTATTCGAGCTTTCAATAAATTTCGTCCCTTAGGCATCATTTAAATTAACGCCAATAACCAAAGTCGAGCGATTTCAACTTCATCCAAAATACTATAGAAATAAAGTGAGAAATACTTATTTTTAAATAATTTTACATTTCTAACCTTCATTCGTTACTACATGAAAAAATTACGAACATAAAGCCCAAGACGAAGTAAATGTTTTTCCATTCGAATTTCGAAGACACTTTTAATTTGCACACAAGAGTAACCTACCCACTATGTCCTCTTGTTACAAAATGTCTAAATAGGTTATTCGAAACCCTGATCTAATGAGAAAATTAATCTTTTTATGTTATCAACTCTACCCACAGCTCAAAGTTTACGGTCATTATCGAATCATTACCTCCTAGACCATATCCCATTGATTTGGAAATGGATATATTTATAGGATTCGATTCAATCCAGGGAAGTAAACTTAATTGAAAATATTACATAATGTCAATAGGTACTTCATTTGTTGGGGGCAAGATCAAAAGTCGGAAATATAAGCTGCGAGTTTACCAAAAGTCAAGTCGAGCCGATACGGTGAAATATACGAGACGAGTTATCTTCCGTGGTGAGCACAAGTGTTCATTCTGCACCAGCACCGCAAAAAACGCTCCACGAGCAGAAGTTCAGCAAGCACATCCAAAAGATCCTACGCTCACGTTGAACGAACTTCAAGAGATATCTTAAGTGATACTGCTTTCTTCGCTGGCCATGCCCGTGCTTTGTTTTATCACCCCGAAACAAGCTGCCAGTATGACGCATGTCCTTGTGAGTCCTTCCTGACAAGTTCGTTATCTGCTTTGCGTTTTAAGCACTCTGTATAAATATTAGTAGACTCCGCATGCCATCATAAAACCAGCTCGGTCGAACTGGTGTCCTTCAAGACTTCTTGTGACTATTACAAGCAGTCGCTCACTTTTCAAAATCGACAAAGCATCCTGAACGTCATTCACAGTAGTCTCCTGCGCTCAAGTAGGCACTATCCAACTTTCCACCGCTGACTGCCGCAGTCGAGTATCCGTTTGTGTTGGTTAACTAGGTAACTCTACGAAATCAACTAGACTGACTCCGATAGAGGGATTATAACTTTCACATCTTGATGCCATTCACAAAGTAACCCCGATGTGGTAGTAAAATTAGTCGGTTTGAAGCTACAGTATCTGGTGTATACCCAGCTGGTCAACCCCATCAACCAGGCACAGTACCGTATTCATAGCTTACAGCGTTTGTCTGAAACTCAAGAATGAATGCATTTATTGATTGTCTTTCGGAACCCACAGAGGGGTTGAACTTATCTCTCTCAGAGGCAAATATTTTGGTTGCCTGTCTTTAAGTTCGCAAAATAGGGAATTCTAGTTCATCTCACCAAAAGACCGGTGAGAGTCAAGGAAAAGACAGTCTGTTCGTTGGACCGCATGAATAGTTGACAGTGAAAAGTAGGAAAAGGGCCGTCTTCTGTGCATCATCTAGATGATTTCTAGTGATAATTCAAATTCCCTGACCTACTTCGCTGAGGTACTTCTCCGAATGTTGAAGTATTGCCCAGAGGTACAGTTTTCTGAACACTTAAGCTTGCATTTCTTCGTGACTCCGAGAGTATTCATGAATGTACTGAATTAAATGACCCTTATTCAGAACTCCCTAGAAATACGAATCGGTGTACAAAGTAGCGTATTATTTCATACACGAGGTCTAACGATATGAATACAATGATGGCATCCTGGATGAGTATTCTATTTTTACGTGCAAACTCCAGTAAGAAGATTCGTCCGCCTTTGATCCTGATCGTTTTATCAATACAAAACAGACTGTTCATATAATGCAAGTGGTTTTCATAAAATTAAAAAAACCTATTGGTCCAGCTGGTATTCATAAACGGCTATTCTGGCTACCTGGTCTGGTTGTGACCCAATTATTTTATTTGGCTCCCGTTGGATAAGGTAACATCTAATCAATGATTGGTCTACCTCTCCACTCGCTGACTCCAATCCTGTCCTTGGTTTTGAATCAGTGATGAAATGCTGTCCACTTGCCTACACATCGATCCGCGTCGCTAAGTCAAACCTTGCTGCTATTCTTGGTAACTGAGGGCGTGCTGTTTGCTAAACGAACCAGGTTGTCTAAAGGCGATGTGCAGACCACTAGGGGATTAAAATTACATCACTCTGACAGTCATGTGGTTCTTAATGCCTCACATATTGTTTACTAGTTCACTTACAGTTGCGGTGACACGTATATTGGAAGAACAGAACACTACTTGACTCAAAGAGAGACTTAGCACTTTCCAAAATGGCTTTTGCACTCGTTGACTCATTTGGACTGCACAAAACGAATTCCGGTCACGAAACCCGGTGTCAGCTATTGCCAGGCCTCTTTCTACAGGTCATCGAGTTGATCTGATCCGGTCATTCAAAGTACGATTATGCAACCGAAATGCAAAACTGCTGGAGTTGAGCGAAGCTATGTTGATCAAGAAGAAAAACCCTCTCTGTGCACAGAAACAATCAGTGCGAACAATCTGTCTTCCCTGGCATTGGCCACAAACACAAAACGAATTGCAGTATTCTTTGTGTTGAACATTTTTTCTCCTTTTTCCACTGTGTATCCTATGTACCCTATCATATATAAACTGATATGTTTCAAGTACGCGACCGACCAAAGTGAACGAAATGCTTGTATCTCGCAATATGTCTTCTTCCCGTTTTTATTACCTGGATAAAGGGGACACTGTGTTTTAAAGGCGATGTG
>STRG.10126.1
GGGGAAAGTTCAATGCAGCTATTCTTACCTGACAAAAGTGCGGTCGCTAGGACCATATAAATCACAAAGTTAAAGAGAAAAGAGGAAAGGGGGCAACCCTGACGTACGCCACTTTTCGTGGTGAACTCAAGTGAAAGATTACCGTTACCCCGAACCCGTCTTCGGCTATTAATGTAAAGGGATTTTACGATGAAAATGAATTTCTCTGGTACACCACTTCAGCAAGAAGCAGCGCCAGAGAACTGTGCGGTCGACTGAGTCGAAGGCCACTTTAAGATCAAGGAAAACGGAGATAGTGGGCCTGCGGAAGGTGTCTTGTTCTAAAATTTGTCGAAGAGTGAAGATATGATCAATACAACCTCGACCAGGTCTAAACCCAACCTGATTCTCACGCGAGCGCTGTTCGCGGGCGTTAGATAAGCGGCGGAGAATAATACCAGCAAGCAGTTTGGATGCGATGCTAACTAAACTTATTCCCCTGTGGTTTTCATAGGAGGACCTGTCGCCTTTCTCTTAAATCGGTACGATCACCTATTCACATCAACTATTTGGAACTCGTTCCTTCTCCCATATCAAACCGAGGAGTTTTGTCAACTCCAAAAAAAGTGCTGGGCCACCGTTTTTGAAAATAGACGGAGGCAACCCATCCGGTCCGGTAGCCCTAGGTCGTTTAAGATAGCTTATCTCACGAAGAACCTCGGTTTCTCGCGGAGGACTGGTATCTATACCAAGAGACGTACCCACTGCGCTAGTGATCAGACCTGAAGAGGATTAATGCCAATTAAACTGCTTCTCGAAATGTTCCGCCCACCGAATAAGACAAATCACCTGAGTTTGAATCGGTGAGCCGTCCGCCTCTTTGATCAGTTCGCTAATGCCTGGTTCACGTGGACCGGTTTGTCTAGTCAGACGGAAAAGGTTGCGGCTGTTTCCGATTGACGCAGCTTTTTCCATCTTCCTACACTTCGCAATTCAATACTGCTCACGATCATTTCTCAGACTTCAAATCAGTTGGCGTTTAAGGCATCTTAGTGCCTCGTCGTACCTGGAATCCGGATGAATCTATCTCCGCGCATCTAACAGTGCAACTGAGGATGCAGATATCCATCGTTCCTGTGTGTGTCTAGTCGTTGGACCTTGGGTAGCATCAGCAGCCGCACGTAGAGCCTGTTTGACCTCTGTCCATCGCTCTGCTAAATCCTGGGTATTTGGCCGCATCAATAACCTGGTGGATAATTCTGTTTGCAAAGCAGATCGCTGGTTATCGTTCAGTAGCAGCTACGGGGGACGAATAGCTTTGGCGTTTTTTCGGCCACCAACGAGGCGCGTGCGGACAAGAGTGTGGCCAGTGTCTACAGACGTGGATCAGCGGTAATCGACAGCAATACGGCTGGTCTGAGGCCAACGCTGTGAAGGCGCAGGAGGACGTCAGGTTAGCCAGTGTCGCTTTTTGTGCGATAAATTTGTACTCGCTAGGAAAATAGTCCATGGTCGGAACATAACTGAATGAGTCGATCACCGTTATCAGTTCGATCGGCTAGAACGCAATATCGGCCTTCCATATTCCTCTCCGTCTCGTCTATGCTTCTGATTTGAGTATTGAAATCACCAGCAACAACCATGATGTTTGTAGAGCGCACGCTGCGGAACACTTGAGACAAATCATGGTAGAATTCGACCTTACTGTCGGGAATAATCCTCTGTCTAGTAACTCACATTTTATCAAGCCTCGTCAGCCTCTGAATCTCGGCTCCTTCAACGTGCGTACACTCATGCAGGCCAGTCAGCAGGCGTGCCTAGCCCTCACAATGAACTCTCTGAAGATTGATGTTTGCTGCTTAAGTGAAACGCGTATCCAGGATTCGAGCAGTGTAATTCAGCTAACTGCTCCTGGTATCTCATCAAGGTATATTCTGCGCACCTCAAGAGACGAAGCAGCTCGAGCTGCGGGTCAACGTGGTGTAGGAATAGTCTTGACTGACAAGGCTGAGGCTGCCCTTTTAGACTGGATTTCTGTTAACGGTCGTTTATGTGCTGTGAAACTCCAAGTGCCAGTCGGCGTTCGAAAGGATAGTTGTGTTGAGCGCAATTTGTTTGTGATCTCGGCGTACACCCCAACGGACTGCAGCTCAGACTTGCAGAAAGATGAGTTCTATGATGCCCTCACTACTCTCGCTCGCATTAGTAAAGGTTCTGATATTGTAGTGCTACCTGATGACTTCAATGCACAAGTTGGCAAACTTAGTGTGTCAGAAGCTTGTTTAGGTCGGTGTTGTGCCTTACCCACTCAGCACACGGATAACAATGACAGACTTCTCCAGTTTTGTGCAGACAATCGATTTTTCGTCGCACAGCGACATGGCACTCTAACTTTACAGGTATTGTGAGTAAAATTTATCATATCGCAGTAAGCTACCGGTGGCGCAGTTCTGTTCAGAACTGTAAATCTTATTGGTCCACGTACGTCGACTTAGACCATGCCTTAGTTTTATTGCGATTATCTCACCAGCTCCATGGTCATCGTCGCAAACCGCAAACGCGGTAAGCCGTGCAACGTTTGTGTGATCCAGAAGTTTGCACCCGTTATGAGCAGAAGTTAGCACATGAGCTAGAAGCTACGACGAACAGTAATGTAGATGAGCATTGGTCTCATATCAAACAGACGATGCACGTGGCAGCAGGTTTTGCCTGTGGTCCTCGATCCGTTGTCCATCAAAGACACTGGATCTCGCAAGAGTCGCTGAGTATAATGGAGCAAAAGCGTCAGCTTTCGAACCGTAAGGAGATGAATAAGATGCGGAGAAAGCTGCAAAGACAAGTTGCGAAAAGCCTCAAGAATGATCGCGAAAACTGGTGGGTCAAGGTAGCCGAAGAAATGGAAATAGCAGCTACTTCATGTAACAGTCAAAGACTGTTCAAACTTATTCGTGACACCGGTGGACGGCGAACTCAGGTCAGTGAAACGATTTGGGATAGAAATGGAGAACCCATCCATAGCAAACAGCAAAGGCTTGACCGATGGGCCGAGTACTTCAAGGAACAGTTTAGCTGGCCGCACGCTAGTGTAGTTACTCCCGTGTGAACAACTGTGACTCCTTGGGTGGTATCACTTGAGCCCCCATCAGAAGTAGAAGTAGAGTCATGTATTCGATCACTAAGGCGGGGGAAAGCGGCCGGTCCCGACTAAATTCCCCCAGTTCCTTTCAAACTGGGTGGTGAGACGTTAATAAAATCACTTACCACCTTGCTCCGTGACATTTGGAATGAGGAGCGTATTCCGTTAATATGGAGTGAGTCATTGATTGTTCCCATCTTCAAGAAGGGAATACGCAATGACTGCAGTAATCATCGTGGGATTAGCTTAATCCCGATAGTCACTGAAGTATTAGCTTCGATTTTGTTGCATCGTCTTACACGGGCTCGCGAGAGGAACAATCGCGAAAAGTAGGCTGGATTTCGCCCAGGTCGAGGATGCATCGACCAGACTTTTACTCTTCACCGACTACTTGCAACGCGTCACACGCACCGCCGACCGACAATAATG
>STRG.284.1
TTTCACAATGCGCCCGCATTGATCCTATGGCCAACCGAATTCAACTCACCTGACACAGCGGAGCAGGACGGGACTGACGCTGAGTATCTGGGCACCTATTCTTTAGGACCTGCCAGTTTGGCCGTCCAGCCATCAATTATTGATGATGGACTGACAAGCTGTGATGGCGAAGAACTCGTTATGGATGATGAAGAAGATCCGTACGGTGATGGTGCTGATGATTATACTGGTGAGGATGAGGATGATGAGAGTCAAAACCTAGACTCACTTGCGTCTAGCTTCCATCAAATGGACAACAACCCCTTGATTGGAGAACTAAGCATCCCTGGTTGGTCACCGAATCATCAACTGTTCCCGTCAAGTGATTCATTCACAGGTTATGGAAATGGCATGACTGATAGCCTGTTGGCCAATCCCGACCTGGATGCCCGTGATTCGGAACTCGGTGATGAATTCGATTTGGTCGGATCCTTGAACGCCCCACCCACGTCATCATCCCCGCTGCCAGTTATCTTTGATCCGTCTCGTCCGAACGAGTTGTTTGGTCGAATCAAGTCGAAACAGGCGCCCGAGTTCCTCGAAGCTGCTCTGTTGCCACCTTTACCGACACCGTCGTGTACTAATGGTTGCGACACAAACACCAAAGAGCTTTATTCCATACCTCCCACAGAAGACGTTCTCACATCTGATACGGATGATCTGTTCGCCTATCATATCCGGCCAGGAATGGATCAGAATCCCGCCACGGCTATAGTTGCCATGCAATCAAGAGGGCCTCAGTTTGCAATTAATGATCAATCCAAACAGAATAATGCTATCTCTCCTATCACAGCGTGTTTACCGATGTCTCCCATGAGTCATTTACCGGGACGCCCGACCGTCAGTTCGCATGCTGTTCTGCGACTCAATCCGCAAGCTACGCGTCCCACACTGCCCGATATTGCCCCGGTCAGTCTACCTGACTTTGCCCAACCTCTTGGTCTGGTTCCACAAACCGAGACCAATGGTGCGCAGTCGGATTACGACAATGTGTGCATGTCCACACGTCAAAGACCAGCGAGATCGAAAGATGCCTCGGTGAAACCAGGTTGTGCATCTGCGCGCAAACTGGCTGCGGGGGCTCGGCGCCGAGCCAACCGATGGCAATCTCTGACCCCTGGTGATGAAAGTGATGCAATGAGTGGCTACATCGGAGATGCTGCTTCTTCTGCCTATGACACAGAGGACGATGACGACGATTATTCTGAAGATGAGGAAGAACAAAGCAGTACAGAAGATCAGTGTGATGTAACTCACCTCTATATCCCTCACCCACCAAGTGCACCAGCGATGGCCGAAGTTCTCTCGAATAATGCAAATGAATCGATAGCTGTTCCACCTCCAGCACCGTCTGATCATCATCCGGGAGCGGTAGCGCCTGAAGTGCCCGTATCAATCGGTGAGACAAAAAATGACTCGGGAATTCTAAGTAGGTCTACTCGGACGTTGTCAGATGTGGTGTGCACTCCGCGACCAACTGCACCGAAGAAATCAATCAACATTAATCGCACTCCGAGTTCTGCCGAAAGTCAGACTAGTGGACCCGAAATGCGGTAA
>STRG.66267.1
CGGTTGTCCTGTTGGCGTACGCTGACGCCTCACGGTAAGTGTTCGCCAAAGAATGGGCGCCGCTGAAGGGGTTATCTGGAACACTGTGAACGACATATCTGACAATGAAGACCAAGATTCGTTGTTGGTTCAACTGTGGGAGTATTTTTCAACCGCTGCCGCGGGTGTTTGCCAGTTATACCGTGGTAAGGTTGACAGATGTGCAGACTTCCGCAGCCTTATCGATGCGCTACAACCTATGGACCAGTTCTTCAAGGATGTGAAATCGGACAAACAACGCCACCAGATTTCAGCGTCTCGACGAAAGCGCCGCTGCTGGGACACAGTAAACCACGGATCGGACTTACCGCGCGATTGCTTCGTATCCTGTGAAACAGACCGTTATCGCGCCACAGTTGGGGAAGATCCTTTTAATACATTTCAAGACGCAGTCCGAATGGCTAATTTACTGGATCCTCTGTCGAAGGTTTCTGTCACATCTTGCGTGGATCAGTCAACAGAAATTAACTCCAAACGACCCCGTTTAGATCGATCCACGAATGGCGCTACCGATTTGGCGATTCCACTATGCCTCGGCAGTTCCATATTGACAATGAACACGGATTCTTCAGCCAGCTGTGGGCCACCCTAATTTGTTCTCGGATACTTTCCAGTCACTCGCCCGGCTTCCGTAACCACATGACGTTTAATTCTATTGGCTTTTTTCTTTATTCATACTTCCTACCTCCATCGATCTGTCGTAGTTGGTCGCTGTTACGTAAATCGCATATCGGTCATCCTTTCCTTGTGTACTTCGACTCCTAGCGACCGTTGCCACGACTGTTGTTGTTGCTTCTACCAGTTTTTCAGTTGTGATTGTTCTGTCGTGTCATTATTGTTGTACAGTCTTCAACTTTCCAATTTTCCGTCTTCGAGCTTTGTTTGTGCTCATCTCTACTTCATCACACAAGCACATTGTTTTTCTCTGATTTAGGATTTTCGAGATTCTCACAACTCTTTGGGCTTCCATTATTCTTTCACTAGAGTCTAAGCATATAACACCCAGCTGATTATAAGTCGTTCTGCTCCTGAATCGATTCGCTCCGACAGAAGTGTCTCTTTTTGCTAACTCTAATCTAAGTTCGCCACAGCTCCGGTTACGTGCCGCA
>STRG.44856.2
CACAACACTCAACCGTCGAAGTGTGACCTTGAAATTTAGGTACTTCATAACTATCGTGATTCACAAGATTTTGTTAACTGAATGATGCAGGATCAATCAATGAAAATTTGTGATGATAAAATAATGGAGATAAAAGAAATCGAGAAGAATATCGAAACCGAAAATGGGAACAAAGAACCACGCGTAGATCTCTTTGCTTTCAGTTTTATTTTGTTGATTACCGGGATTGGAATGTCCGCTCTGAGCGTCTATTTTATAGATTTTCTGAAAAAATACACGGAGAATGCCTTCCCGGAATTGCCCACTTTCAGTCTAGTATACTGCGTCCTGGTAGTGACTTTCACAGTTTTGATTGTGTTTGGTATGATGAGTACCTGCTCTACTCACACCGTACTACTTCTCATGTACACTTTTCTGTTGGTCATACTCTCGGGAACAATGATCGGTTGTAGTGTGACTGCCGGTGTTTACATGACTACGGTAAAACAGTCCTCCTACGCACTAATCAAGACGTACGCCGAGGAAAGGCATCACAATCCAGATTATGAAAAACTGATGAAACAAATAGAAGCAGAGTTTAAATGTTGTGGCGATTTGGCAGATGTGGGGAAATGGAATACCTCGTGTCATCAAGAATTCACACTACTGGATTGCAAAGATCAATTTTCATCCCATTTGATGATGATTCTCGGGATCATATTGGGGTTGTCCCTGATGTCCGGACTAACTTGTGCCTTCGCCTCGTGTATAGCTTCCTCCCATCGAAGAGATTTACAATCTAATAAGCCGACGGCCTGATCATTATTATTTGTTCATTGTCTGCTTTGATGAAAAAAATACGGGATAAGTCTGTCCATTCATCTGTCTGTT
>STRG.56389.8
GTCTCTGTCTGTCTGTCTGTTTATCTGTCTATCTCTGTGTGTGTGACTGCGTGTGATTGTCTAAATTCATGGTATATTAAATGTGAAGGTCATACTCTTTTGAGCAAATAGGGCTGGTTTGAAGTATGCGGTCGATACTGCCCATAGTATCCTCACTCAATGTTTGTCATGAAGATGCATCAAGACAGAGAACGCGTTTGCCAGGTCCGCCTTATGACCACCTTCGACTAAGTGGCGAGCGATGGCTGAACTTGGCCTGTTTGATGCAATCATGTTTCGTTAGCTAGGCTGATTCATTGTGTACTTTGGAACGTGTCCGGCCAATCTACAGTTCGTAGTGATAGGTCGGTCCTGCCGATGCGTGCGTCCTTTGCAACCGCCGGAGAATGCGTGGTGCAATCGGAGATAGATCCCGGTGAGTTGAGATCACTGAAATGGGGAGAAATGGGGTCTTTGGAAAGATGGGTGAAAGCGCAGTGCAGCGGCCTAGTATGCTCATTTTAACGTAATTTACATGCGTTTTGTTGTAAGCCATCCTATTGTTTCTTCTTTGGTGAGATACGCATATATCATTGTTGATCACCCAAGAGACGAATAGTTATGGCATCATCTCAACGAACTGTGGTGATTTGGCTTGCATTTCATGGGACACCGTACGATACCGTTTTGTGACCACGTACAGTGAGCAGCTTTAGTCAGTCCGAACCAACGTGAAGAAAAACAGCGAAAATGAACTGGGATTAGTTACATGAAACAAATAAATGATCCATTAGTCCCTTTTTACCGGCTTCTGATTGCTGAGATTGGTGTTTAAGTCGCAAACTATTCACCACCTTTCGAGGTGACATCATCGGTACGCACTGATGATGTCATCTCGACTGGTGGTGAAACTTTTGCAACCTAAACGCCAATCTCAGCGATCAGAAGCCATTAAAAACCCCCATCCTGAGTCACAACCAACACTAATTCCCAAAAATATTGATAAATAATTCCTTTGTACGACAGTACACAATAATTATGGAAGGGAGCCGCAGTCACCCTCAAGGTTATCAAATGGGGAAGAATAACCCGTAGTGATGACCGCTCGAGCACCGTCGGTTGCATCCTGATCTACCGATCGGTACATTTGATTTTAGTTTATGTATATTAGGTATATGTATATGTCCATATATAATAATGACTTACGTAGTAAAATTATTGTGCAGCTTTCCAGCATTGGTCTTTTTTACTCTTTCGGCGTGTGTAGTTCCATGCTAGAGTGGTTCCTGTACGCCACTCCAGTTCAAGTACTTCGAATAAATGATCAAAGCATTATCTATAGATGAATAGACAGTGTTTCTCGGAAGATCCCGACAAGTAAGCCGGTAATTCCCACTCATCAGGGATGTGTGTCCGGTACTGATCTGTTCACTTATCTCCATAACTTCACTCTCCAGATTTCTATAAAATTTCATAACAAGGCAGTTTTTATCAGGAATATGAGTGAATGCATCCACACAGGTCGAAATTAGAGTAAAAAACCCCACAAGATCGACAACATGCAATGGTTCAGATGCGGGAGTGAACTGGGCGAAGGCAAAATATTGTCGAATACCATAGTTTGCGGGTGGTGGTGACCGAAAAGGTTGTTGATTCAGAGAGTGAATGTGAAAAAGAATGTGTCCCTATTATATGACGATACAGGCCTGGAAACGATTTCTCTAAAGATGTCCGTTTGTTTGGTTTGGCAGTTGTTTTCCGCTGCCCTTCGTCTTGTTTTGTTCTCAGTGATAAAATGGTTTAGTCAGACGGTGAGGTCTGAAAAGTATTCATTTTTCCGGGGCTTAAATGAGGCTTTCTGATAGCATGCAACAATTGGAACGAATTAGAGCCAGCAATACACTACTATTAAGTTTCCGTTTCAAGTACTGTCAGTTGAAAAAAGACCAAGATTTCAGTGGCAAGTTGAGCAATAATACTGAAGAACGAATCATTTGGGAGTTATTAAATAAACTTCTTGAATTTATTGATAACTTGACTGTTTTTATGTATGTTCATACCCAGCGTTAGGTAGCAGTTAGGCAACAAATTTCAAACACGATACACCTCTTTCCAGTAACATGTTCAGATGGTGAGATATCAATTTTCTTTGGCCTCATTACGAATTACATCCGCACACTAAATTCTTTTATTGCAATAATTTTTTCGAAACTTTTATTTCGCAAACAAAATCAGCTTCACAAACCAGCTGTGAACCAGCACCGGAGTCTGGAACCAAACCGATATTTGAATTTCGTCTCTCCCAATCGTCCACGCATAGCCAATCACAACAAAAACAGCAATTGCCTAATTCGACTTCTTTGTCCTCCGTGTCCTATACCACTTCGAGAACCAACAGTTCCTCGGGCTCATCATCGCCCATTCGACCAAATTCTGTATCAAACCAAAACAAAACCTTGTCACAGAATAACCAGATAGCCAAACCTCCTGAAGGACTGAAGTCGGAAACCAAAAGGACAGAGGAAGTTATTGACAAGTTCTCAACTGGTGGACTGATTCACAAGCGCAATATGAGTTTTGGACGATGTTCCTGTAGTAGCGGGAGTAAAAGCCATGACAGTTCAACTAATTCGGAAGAGGCAGATACCAGACCAAGTCGGCCCGGAGCAGTGGAGCCCCAACTGAGACTAGGACCATTGCAAAAGAAGTCAAAAGAAACGCAAAATGCACATTTGAATGCGGAACAAATCGGCAGCACACAGACGAGCAAAGGGCGGTTTAATCGTGTTGCTCAATTCGGAAAAAAGTTATCCCTCGGCATTAGCAGTGGTAGTGCTGGTTCGGGCGCCGGAAGCAGTTGCGTTGGAGAAATTACGAGTCCACGTAGACGTAGTCGCGATGGGTTGAGCCCGGTTCACCGCGTCAACTCAAGTAAGATAAAAAAACGGGCGACTACAGAGGAATGCGAACAGAACGATAAGAGGCAATTGATGAAAAAGCAAGTGAACACCGCTTCTGATGGTCAAGTAGAGAGAACAAGTAAACCGTCTCACGCTTCCATTGTTCCCGTTGTGGCGAAACATTCACCTGAGCAGACAGTTTCGTCTACATCCGAGTCAACGGAAACAACTGAGACCTCATTTACTTCCACGGATTCATTCCGACTAGATGATAATCAGGGTAATAATGGTGGCGGTTTGCCAAACACCCGATTTTTACGAGAAAATTTGCGCGCGCGATGGTCTGCGAGTAAACGAGACCAGTCCACAGATTCAAGTGAATCAGATGACGACGATTCGGATAAGTCACTGGAGATCGTCGGTCACCCGTCATTAGCCTCACGGCTGAGTCAAACCAAACCCAATGGATCGATTTCACAATCTGACCGAAAAACTGTCGGGTTCTCCGACAGTCCCACCCCCAAGTTGAACAGTCCCAGGTCGACGTTTCAATCAAAACACGTGGACGAAAGTTCAAAGACAAACATTCCACGAAGAGCTCTGTGGAGACAAGCGAATCAGTGGTTGGCAAAATGTCGCGTCGTTATAGCCACGCTAACTCAAATGCTGCAAATTTTAACAAATCGTAGCAGTGTCAAAGCACTTGCCGAGTATCCTTTTCTATGACCACGCAGAACTATCAGTGATGGTATTGTACATGTAATGTTCAGGAATAGAGTTTGGTATCGTAAGCTAATCGATCTAGGGGACCTGACAGCATTCAAAAATCGGTTTAGTTGTGGAAAATTATTTTACTCCGGTGATCGTATCTAGAACCCAGAAGTGAGTAGGCAAGTGACATCACATTTCGAATCGTGTTTTTCACACTTCCTGCCTTACCTGCAGCTGCATACTCAGGTAGCATTTTATCAATCTTTGGGCGTTAACTAAACCTTGACGCTGATGTGCAAACCAAGTACTCCAGTCGCAAGGTGGTAGGGAACAGTAGAATTACCAGGACATTGGTAAACCAACTGGTAAACCAACGCAAATCTCTTGACCTCATAGAGAATCCCGTGAAAGCAGCACTTGTGGACAATAATATTCAAGCGTGTCTGTGTGTGTTCAGTTTGATTTTGAAGACAGATATCAGTCGACCAGACGCATACATTTGTGCATCGCTGTTCAGAAATCTGATTGAGTTGAACGAAATTTAGCAGCTCCCCCCCCCCCAAAAAAAAAAGAAGATACAATGACAGCTTCGTTAGTCAAAATTCTTGGCACCTAATATATTTGGTAGAACTACAAGGAGTTTGCCATCTTTGAGAAACTGCAGCATGTGAAATTAAGAAATAAAATTCCTTCAACGAGATCATAACATGATTCCTCATGTAGTGTGAAAGAGAAACTCGTCATTGAAACCGGAAATCAACACCTTTATAACAACGAGAGGAGAATACATGAACACAAATGACGTTGTTATTGATTTCCCAGCGTGATGGTCGAACGTGACTGGCTAGATTGGATCACAGAATGTTGCCGACTCGTTGGTTGGCTGGTTGGTGCGAGACGTCATTGGTTGATTTGAAGTGTGTTGTCTGATGAAATGATTGGTTTATGGACTCGTGCGTCATGACTGCACTGCAGGGTGGAATATGCTGACTTCTTATTGGTTAGCTTCACCCAAGCACCTGACTGCCGGTTGAAATATTGATAATTGCCACCTCGCTGATGATGTATTTTCAAGGAGATTTTTGACTCCCTTACACAATATACTTCCATGATTTTCAATAGTGAGTTCGACCTTCACATAGCAATGTTGATTCATAATATATATAAATCTAATCTCCTGCTACTCACCCTCATAAAATAGAAATGAGAAACCCCTGGAATGGACCCGAGATTATTGAACACATTGTACAGCGAGCAATTCTATTCTTGTTAGAATTTAAGCAATAACACAGTGCAACAACCGGTTAAAATGCCAGTCCGGTCAGATGGTCTATTGAATGACATGGCTGATTCGGTTTCGGCATGCATGCCGGTCGGATTCCGATACTTCATGAATTACAGCAAGACGAATAAACATAAGTGTACGGTGCTTCTGTGGATCATTCTGTAAAATAATCGCGATCTTCACTACGCCGTCGATTTGGTCAAATCTTGCTCTCTGTTGATAATTCCAGAGGCGCGGTTTTTACCATCTGGTTATAATGCTCAAAAAGTCCACGTATTTAAAGCCACAATCTTCATCTTTCTTCATTTTTCGGACAACACATGGTGTTTCCGCAACCGGGACTGAGCATGATTCCCCGTGAAACTGAATAGATCGTAAATGCCATTCATTACTAAAGTTTTTAGGAGTTGCAATATATGTCAACTCAGGAACGTCTCTATTTACAGCTATGGTTTTGTGGTATCCATCTCTCCCCTCGTGTTCCTCGTTCTCTCTTTGTACGTCTATTGTTCAATCTGTTCAAATTTCACGGTCTGCTAATATTTCAGTTCTTATGATTGCTGTGGTCAATAATCGTACAAAGCATAATCTTATCTAGGTCGTCAATCAGTAAACGTTAACTCCGACGGGACAATGTTACTTTGACATGCATACTGGTGGAATCAACACCCCCTTAGTCGTAAAATGAAGTACAATAGGGCGATACGACAAACCCCTTCTCTGTCTCGCACTCTTGTAAAGAAGATGAATGTGTCCAATGCGTACACATAATTGCTCTAGACTCATGGGTGTCAAACAAATGAGCAGAGCTCTAGTCACTTAGTAAAATGAGCATATCGAAAGGACGTAATGACACCTTTCTCTTCGAATTGATTTCCACTTACCGAACTACACTGCTCATGAGTAGCAACGCCTGCGCACGTAATTCAGATTGGATAGATAACGACATTTCACCACCACAGTCAGTCCGGAATGTGTACTATCGGATCACAGTCAATGAGGTGATGGGTCCCCAAATTTTCACATTGATAGAATTGGACATCAGCTTCCGTATAATTAAAGGTCTTGCGAAAAGAACCGACTTTTATGGAAAGAAAAAAATAGATCCACCGTAGTCCCTGTTACTTACCAACCATTATACATGTGAAGTGAAAAAGTTTATCTTGTTTCATGTGCCACTGAATTTAAATTGAATCACTTGATGCGCTACTTTTCAATGACAATGGCTCGTGATATTCGTGGCCGTTAGATACGGAAAGCATCGACTTGTACTCCTGTATCCGCCTCAACAAACGCATAACTGGTCCATGAGACAGATTCTTCGATTAACTGGTTGCCAGCTTATCCCAATGGACATTGCGATTCTCCTGGGACCCATGCACGAGACAAAAGCATCGATGACGACGGACTTGACATTCGTGTTTCAAAGCGCAAGGCAACAAGTTACCAATCGTTTTGAGGTGGAACAGATCATGATTCAGTCTAATGGACCGTATACTGGATACACACTAAAACCGGCCCTTTTACGATGCCCTACAAGTGTACACATTCATCGTTATCCGAAAGAATGGATATTGAAGGGAATCCCCTCGACCGTCCACTCATCGGAGTCGGAATCTGAAGAGGCCGCGCGCTGGTTCGCACGGTCCGATAGAAACCGTTGGCCAGTTCAGCCGTGCGTCTGTTGTTACGACCCCTTTCAGTCCCAGTTCGGTGGGCATGACCAACTCAAACGACTACAACGTGAACATCATGTCGGAGCATTGCGGGCATATCAGCGCACTGAACATGCTTCGCTACTCCCGTGGAATTTGTCCGTGCACATTGTCACTCTGTCTGAAATGTGTAAGCACCATCAGCAGGAGGCCCAAGACTCCGCCGCCCCGGTCTTTGACTCGTCGACAATCAATCCGAGACCAGGACACAAACTGCCAAGGCGATATCAGCGAGCGGCCAGTTCGGCGGCTGCTACTGCTGCTGTGCCAGCGACGACAACTGCGGAGATGGTGGCCTCCACAGTAGTTAGGATGGCCAGCCGAAGTCCCATGCTGCCTTTCCGCGATGAGCCAACAAATCGATCGAGAGTCACTGGTAGCTTATCCACGGATAATGTAGCACAAGGGGCTACTCAAACAGAAAGCTGGCCGCGAAAAACCGATATGACATCGGCCCTCATCGATTCAAGAAAGAAGTGGTTTTTTATGCAGGCTCGGCTCCTACATCCCGTCACGCGGACAAACATGGAGACTGACGGTTCCATCAGGCCAACTAATGTCTTCCTAACGGAACATGTTCGACAGTTTGAAACAACCACCACCGTGCCTCCTTTGAGTAAGGTGAACATACCACACGCACAGACGGCCCCAAATATCCAAAGCTTGACGTCTGTGTTTCGTGATGTCACCATCGAACCCAGAGGACACGATCTGACCACACCCCCATTTAGGAGCTGCTCCCTGCTACATCTCAGTCAACCGGATCTTGTGCACAATCAGTTGCGTGGTTCCCGTGTCGAGTTTGTTCGTGTTCCCTTGCCGGATTGCGTTGTCCTTCGAATCGAAGCTCTGATACCATTTGATCGGACTCGTACTCCAAGGCTTTTCGCATCGCATTCGGTGAGCACAAGCTGTCCACTCCGAAATACCCTTACCGGATACAACCATCTGCGTTTGCAAATGCATGAGGATCAATCTGTTGTGGTTACCTGTCATGAACCTCAAGGTACTCGGCATCACTGGAAGCACCGGATCCTGAGACAGTCAATCGGATTGCTATTGTTTTGCAAGATTCACATGGAAGTGTACTCCCCATCATGTTTCGGTGAACTTATGGACAGTGTCCAGATGGAATATTCCAGTCGGTCAAACAGCTTGAATCGTCGAACTATTCAACCTTCCATCCCGGGTACACCATACTCATCCAGTCAGCTCTTCTCGGCCAATTTGCGCACGGGAACATTCGATCGCACACCAATTATGGATCCATTTTGGACAACCGATTCTGCATCAGATGAACCTTCTGCACACGATGTTTTCTGAAATAAACAACGTGAATAGCCTCCATACAAAGAACATAACTATGTATCTAACAGATTAGATTTGGCTTAATGGTCTACAATTCCCCGGAATAAAGATCTCCTATTTTGCACCTACTGGAAACTCACAACAACTTGTTCTATTTCTCTATGAACTGCACTCAACTTTCGATTCCGTTCAGCCAAAATCACTCTGCTCGGTAGATATTCCAAACTTTTGTGGGGTTGATTAGCAACTCTTATTTTTTAGTTTGACATCAAGTTTTCCTTGCACCTTTTTAATTAAAGACTGTTTGAAAC
>STRG.22604.2
CAAACGAGTGCAACCTGGGGGGAAATACACATGCCTGTTCGAGGGCTTTTTTGCAGCCTCAGTGCATTGATCCAGGCTCTGGCCCTGTAGTAAGACGACCGAAGTTCGCTGGGCATACGGTGAAGGTCGTCGTATCCATAGCTGGGGCAGGATGGCGGCATCCATAAATGTCCTGCCAACTGATTAATGTATTTTTACAGAATGTATTGTTGGCACGAGGAGTCTGAATCGTATGTAATGGGAAATCCACTTACATTTTTCCCATCAGAAAGTCGGACGCTGCGGGCCGGGATCGAACCGGCGACCCTCCGCACACCAGGCAGATGCTCTACCGACCGAGCTACCACTGTCCGGATTGTCGGTGTGAATAACGCAAGTGAATTATCGATGATGCGGCTCGCTGCGTCCTACTTTCCGATGCGAAAAACGCAAGTGGATTTTCCACTACATAATGTATTTTTCTTTACAACTGCCAGGGTTTTTTTATATCCCAGTTGGACACCAAAGGGAACACACTGAATGCATTTCACTTCCGATTTGACCACGTGCTCAAGGGGGGGGGGGGCTTCTCGAAGTGCGTCGTAACGGTTCGGTCCCGTGAGGATCCTAACAGTGTCCCTATTTTGGGGAATCATTTTGGTTGTGATTTCCGAGAGGAGCCTATTGTAGTTGTCCGCTGGCGAGATATGTGAGCCTCAAGGAAACAAGACTCTAGAATTGCGACAAAATCTTCCGGGTCTTCGGATATGAAATCCGGTATTTTCATGTGCGCCGAAAGACACTCTCGTTCATAGTCGGGTTTACGATCTGTGCTAAGTACGAAAAGCAAATATTTGTTGTATAAATAAACTACTTTCGAATTACAAAGTCGTGCCAGTAATGCCTGATATGCGGAAACCCAAAATACATAAATTGGAAGAAATTTGCCGGGAAAAGGATTACGACCGAAAAACAAATGCAATAAGGTCACGCCTTTCCTTGAAAAAAAATGCAATGTGACTGAAGGTTTCCTGTGTACATATACACTGTAAAATATGACCAATGATAAATAAATTATATGAATGATGAAAAGAAAAGGATCTCCCGGAGAAGTGACCTGGCTAACCCATCTGGGTTCAAGTAATTAAAACAGATAAATGGAACGTGCTCAACAGTCATTGAAGGCACACTCTTTCAGCTTCTTCAATCGTGCTCGTCGAAATGATCAACGAGAAAAAGACTGTCGAGTGCCAACCGCATGTATTCTCACTAGGCCTAAGTATAAAAACTGCACGCTGACATGTGCCGAGGAAGTGTGTGGAAGGCAGAGCTGGCGGTTGCCGCGTGCGTGAAATGTACAGTGAAACCAGTGGTAAACACGGGATGACCGGGTAACCAGTACAACGTACTCACTTTACTGGACGCCGTCAATGTTTTGGTTGACAACTCGCTGCTACACGGTGTGCTGAAATACATGAAATATTCAGTTGCTTTCTTATTAGTGTAAACTTTGGTTCGTAACCGTTTCCGAAATTAACTGCTCGTGGCAGGTTTGTTCGACCAATGCGTCATATTCGCTAAAACACATGAATAAAGTAAGTACTAATTACATTAATTCGTGTCGAGAAAGTCGGATAAATGTGGCATCGAATTTTTGGTGCTTGTGGACACAAAAACCAGGTATGTTTACACCATGCGTCCGTGTCTTGCAATATTTCAAAAGGAGCTGAGATGTGGTCGACCTCTGACTGAATAAGTCGTTTTGAGGTTGATGGGTGGTTTGTGAACCAAAGGCTGCAATCTCGCAACGCATAACTTATTCACTACTTCTCAGTTGCGGTATGGATGCAACAACAGTGCGTGTAACTTTATGTACATGGTGTTTCGATATTTACAGAAGCTATCCATCATTGAGTTATCTAAAATATGGTTTTTGAGTTATTTCATTGCCAGAATGTTAGTGGATAGCGTATACTTAATAAAAGTGCCAAATAACCCATTTTCAAGCAACCATGAGATAGATTCAGAGTGGCGTTTCACTGTGGCGCTCTATCCCACCACGCTAACTTTGGTATCTTTGTCAAGACCTCGCTATTGGATTACGAATGCAGTCAGATTCGTTCGTTAAGGACATTTCTTCCCGGAGTTTTTAGGGAAGGTGTCCGTACGGACACCTCGTCGTCTCGTCAAGAATTTTTCTAGCGTCGTTCTGGTGTGAATCTTAAACTTAATTTCCGAGTGAATTTCTCACGAGAAAGCAACCAGAAACCCTGAACCAAGAACATAATAAGAAAAGTACGCAACATGAATGACAGGCTATTTGCTGGCTATTCGTGATCACTAACTTGAAGTCAAACGGTAAAGTGGTACAAAAGAGACGGCCACACTTTGCAGAGGAAGACCGGAGCTCAGCACCTGGGCACAAAACCACTCGTCGGACCAGATTAGCGAAGGTGATGGCGAAAATCGAGTCAGGCTCCACCCGTGAACAGACGCAAGTTGATTAGCGATATCCCCTAATTCATAAGTTGCCAGTGAACCGTATATAATTCAGTTAGGGTGAAGCGATGACAGTTCTGGATGGCAGGTTGGGTAGATTTAAAACTAGGTCGGAAATAACATTTATCTACTCGCCTTGTGACATTTCAGTATTGCGAGTAGACATTACTCCCCATTGCCCTCAATTATTGCAACAATAAAAAAGCACATCGGAAGTCCAAAAAGCGCACCGCCTTGAAATCAAACCGAGCTGAGCAACTCCATTCAGACCGTGTCGTCAGGACGGACGGTAATCCAACAGCGATTCGCCTTCACCTACAAAGCGACACATCACGGTCACATCCAACTGCATTTTGGTTGGTTCACTGTACCGCGGTGTCGGCTGACAGACAGGTAAGCAGCTAGACAGCCATCCGAGAGTCGAGTGCTGATTGGTCAGTGAGCGAACGGCGAACCTCATGCTTGTGCTATCGATTTGTGCGGTCTGCGCACCACGCCTCTAACCGTCGGACTGAGGTGAGTTGCAGGTGTTCGTTATCTTTTCGAGTTTACCGGGTTTCGCATGCGACTATCATTTTACGTGAATTCTTCAAAGGTCTATTCGAGGTTTAGATAAGATGAAACTGCTACTTTTCAAACTTTTGCGTTGTATTTTATGGCAATGCGCTTCTAAATGCTTTTACGCGTGACATGAAAGATGTTGCAATTCGTGAATTTCGCACGGTATACGCGATCAGAAACGGGTCTTGTTTTGAGATGATGGCTGTCTGCTTAACGGCTTCCTGGACGCGAAGGATTTGCATCCCGCCTCTAGGGTCAGTGCAAGTAACTTAATGGAGCTCAATCTATGGTGCAAAAACGCATAAACAAGAGGAAATCCGTGCACTGTTTCGACACCAAAACCTATTCTAATCCTACAGGAACATCGGCAAGAGAATTCCCTCGAGGACGTCATGAGTGATTCCTAGTCGTCGAATAAATCAACACCAAGGATTGTCCACAGCGGAGCTCTGCCGTTGTGGTTTGCGATGGGGAATACTGAAGACCGATCATGAAACCAATATGATGTCAATGGTGCGGCTGATATCCTGAGACACTATCAGAATCTCAAAATTGAATTGGTGGTCATCAGTACAGAACAGAATATCACTGGTTAGAGGAAAACAGATAGGAAACAAGCATGAATAGCACGTGGGAGAGAAAGAGAGAGTCAATTGGACAGGTGGATCAAGTGAACAATCTATCGACTAAGTACGGATAGTGTCACGGCAGCCAACGAATTGAAAAAAGTAACTCAGTGCTCCTTCGGACGCGCCATGGATACTGGCAAATAAATTTGACAATGGCGGAACTCAACATTGGTGATCACTGTGCGAAACCGGACTGCAAGCAATTGGACTTTCTACCGATTCAGTGTGACGAATGCAAATTGATATTTTGTAAATTACACAGTTCTGTGACCGCCCATGAATGTCAAGCCCCGCCGCGAACCGTGCCCGACTTAGAGATGGATGCCGAGACGAGGCTTACTGGGCAACGATGTCAATTTCCATCTTGTGACAAGTGCGAGCTGGTCCCTTTGAAGTGTGAGGCGTGTGAAAAACTGTTCTGTGTCAGCCACAAGCAAAAGGAAGTCCATCAATGCGCGAAGTTGTGGACAGCAACGCATGAAGCCAATGCAGAACGGAAGGCAGGTCTGTTGAACGCCGAACATTTGGATCGAGCCGCTCTCCAATCTGTTTCTCGTCCTCTACATCATGCTAGTGAGTCGTCGACCGTCAAATCTGCATCCAAACCGGTCTCCCGTCGATCACGCGCGACCGCCGCTCGCCTAACTCTCATGCAGGCCAAAATGCATGCGAAACCTGCGGGACGTTTGGCTGCTTCTATAGCCTCAGATGACCGCTTCGTGATCCGACTGTCCGCCTCGGCTGAATTGAACCCTACCAGTACCGAAGTGGTGCCATTCTTTGTGGGGAAAACTTGGCCTTTGGGACGCGTGTTGGATTTTGCACAGGAACATTTTTCCGTGAGGACATCAAAAGCTGGCTCGCGCCTCGCACTTCGTCAAATTTATGAAAATGCGGTCGATGAATCTGATGTGCGGGATGTGGAAGATCTCGACCTAAGTCGGACCATCGAAGATTGTGAACGAGATGGCACGCTGCAGGAAGCTTGCCTTTTGCAATTAACCGCGGCGAAGTAGTCCGGGGACAAAACCCGAACGATGAAATCTTTCTTATGTAATAAAGACATTCTCGTGATAACGACTTTTTCCTGTAAACACACAGAAACCATAATGATGTTACTTTCAGGATAAACTTACTGATCTGTCAGCATCCGTGCACCGAGTTTAAGTTGTCTGAGATGACGACACTGCTGCAGGTTATTAGAACACCAATTGGATATGATTACATTTCTTTGATGTTCCCAATGGCTTGGACAATAGAGTAGAACCTAGCATACTATATGACAGCTGAATATCCGCCTCTCGGTGTGCATAAAGCATTTATATGCCTTGACTTGACTTGCCTTGTTACTGTTCTCCGGGTGGATTTGTCATTTGAATTACGAAATGAGCAACAAGGAAACGGATGTCACAAACCAAATCGGTACTCTGCGGGCACATTTGTCGTAGTAATCGATATCATGTTTATCGATCTCCGGATCATTTGTGCGCTTTCATATCCTAAAACCGACCAGGCATACAATTAACTGCGCTCTCAATTTTTTTCACTTCGCAACGAATTGGCCGAACGTGAACCTTGGTTACGTGGTGCATACTGCTCCTCACCGGTATTGCGAAAGCTACTCGTATCTCCTACTGGTGGTTCTATTCCGGTTTTAAGAAAGGTAATACAGATTGATAGTGACAGAACTTGATCAGATGGTATTCAATGCTACACAGTTCAAAGTAGCCTTGTGGTGTATTAAACAGCAAATTTCCGATTGCTCTGATGTCGCTACGCTACTGCGGCGATCGGGTTTGCATGTTACGATGACTCTGAGGTCCATGCGAATTGGAACGCAAAGCGCCCCTTCAGGGTCACCCATATTGGACAGCCCGACAGTGAGTAGCCAGACAAAAGCAACCCGGCGTTGTTAGAGGGTGTGGCGGGTTTTTCGCCTGGCAGCGAACTCTACGTGAAAGCTTTGGAAGCCCACAGACAGCAACGTGGTGTACGCGAATGTGGCTCACCACTAAGGAAGACCATTGCTTCCTACCCAGCTATCCTCAGTGGGGTAAGATTCGCCAGGGCGCGATGGACATCCTCGACTGGCTGACCGCTATCCAGAAAGTGAATGGACCGCTCGTTCGTTCACCTGCTCCCAATACAAACTTCCTGTTGCCCGATAGGCTGCACTTGGTTGTGTACGGGCCAGAGTTGTTACCTTGAGCAAAAAGCCGAGTGAAGCCGGGGACGCCACGAGCGGGTACCATTCGGGTCATCCATGAAGCCGGCTCAGGCGCATAAAAACAAAAGTCAAGTAAGATTGCGCTGCATAATGTTTGGGGATGTGATTGACTGATCAGGATGTGATTGTGATAAATTACGTCGACAAAGCAGTTCCAACTAAGCGTCCTAGGGTACATTTGGAGTCAACTATAAGAAAAGAAATCCCACGTCTCGGTGCTCGGGGTTTGCTCCCAACGAATAGTGCTTATGTAAGTAATTTTTGCGCAACAAGTGTAGTACATTGCCCAACCCAAGTGCCCAGAGATTTTTTTGTCGATCAAATTACGTTTGGGCTAAAGAAGTTCAATGGCTTAGTACTATTTTTATTTTCGAAGGCAAAAGATGCTGAATTTGGAATGGACATAAGCTGTTCAGTCGAGAGCCGGTGCGGATAGCTCATCTGATTCATCGCGTGATATCCACACACTTCCAGTCACATCTCAGCCGACGTGGAGAACATGTGAACTCGCTGTCAGTCTAATCTTCACTATCTTTAATAGAACTGGTATTCCAAATCATCTAATATGGCAACCAGAAAATCCAACTAAATGCGACCGAAGCACACCATAAATTGGCAGAAAATCGTCTACCACAAATTGAATTCTTAAGATAAGCTGTGCCTGTCTGCAGTTGAACAAGTCCGACTGATACACAAGAAAATACAGCCACAGGTAATCAAATTGTAGGTTTTGCAGATCGACGAAATGTACTTCGTAATTCAAAACGTGTCCGAAAACCGCGGCATGGCCTTGCAGCTTGGGCGGAAGGTTGGAAACGAGGCTGCAGCTTGGATGATGCCCATGCATCAGATTAGCTTCACTTCAAAATGTGCCATACCGAATTTCATAAGTTTTTTCCGTCCGTGGCGTTTCACAATCCCAATAAATTTGGCGTGACTTCAACTCCAGCTCTCTTGCCATCTTTATGCATAATTTGGAGCTTGAGACAGCTCGCCGCGTATCAGTAACTCAGTTGGTTACCCAAGAAACCGAATGACTTGGTTGGTTTAAATTCTCCTCTGTTAGTTCTCCCAGATACCGAGGGATTTGTCGTCAATGTACAGTACGGTCCTGTACATCGAATAGATTCATTTGTATCCTGAAGACCGATCGTTACAACGGTATCTTCTTGGGAAAGTGTTCACCTAGTGATCAGTTGTTACTGCGTGACCAGAATTGTTTTCGTTCCATTCTATGACTTTTAAGATCGAGCTAGCTCAGTTCTTTGTTTTGTGTTTTGATCTCGGTAGTACAACTGTTTTGCGTTTTTTTGTCTACTGTTCCTTGATGCCCTCCTTTCATTACAAATGTGACTTTAGATATTGCTTGGAAACAGTTACAACAGGTTCTCTTCTTACTGATGTCTTCCGTCCGCAAAGTAGTCTCTTTTATGCCCGACGTCACGTACTATTGATTCAAATTTTAACGCAGTGCAAAGTCACCATCGATTTTCTATGACGCTTTACTGATTGACGGCGGTTTCTGCTAAATCCGCTCGGATTTCTCTCAATAGATTGTTGCAATCCCGTTCCCACAGCCAAAAAGAAAGCCGCCTTGCAGGTAATCTGTATACAGTCCCTAATGACTACCGTCTAATTGCACACATCCCATAGGAGAAAATCTGGTCTCAATAGGAGACCGCATTAGCCTCTCCACTGATCTTCCTCGTGCGTTTGAAAAGCATCTGTTGTTCCTCTGTCCACGTTGAGCGGTTTCTTCTGTGCATTTGTAGACGGGTAGAGGGCGTATTGGGCTTTGTATTCTGCTGGTTGATCTCAGCGTCTTTCGGTTACTACTGGCCTAATAGATGTGAAAAATGGTTGACAATGGGCAGGCCGTCTGGTCCAATAATATCCTGTTTTCGGCAAATCTCCCATCTCTTCCGTCTACTTTATCCAGTCCCCTAACTCGCCATAGTATATTGTGATGCAACAACAGCATGATTACTAATCACTGAAAAGGAG
>STRG.50800.1
AGCCGAGTGAGTAATGATGATGTCAGAAAGCGAGTATTGAGTATTGATTCAGCGAGCGTTCTGCCCCAGCATATCCAGCTTAGTAGACTTCGTTGGTTGGGGCATGTGTTACGTATGTCAAACACGTCAACCATACCGTGTCCTATTCTCCGTTCCTCCTCAGGAGTGGGAAAAACCACGTGGAGGTCAACAGATGACGTGGCAGCGAGGAATGAGAAAATGTACAGCAGACTTAGGAAAGTTAAAAGCTTCACATCTTCGTGGTTGGGGTCCAAAAGATCCGTCTACCAGTTGGCTGGAGACACTGAAGAATATGTCTGCGAACCGCGAACAGTGGCAATCGTGCTGTCACTTTCTGTCGAATCAGAATGACTGATCGATGTGCGTTTGTACAGTTAGACTGTGTATTCCGTGTGTTGGCCACTGGGGCATTTTCTCCTTTTCCGATCCCTATAGGTCCACTCCCTGTCCATCTTGTATATTCATACTTTCTAATTCAACGTGCAACATGGTGGGAAAGACTGGTCAGTGGGGCTTGCCCTACTGTTTGACGCTGTACGATGATGATGATGATGATGATGATGGTGTTTGCCGTGCTGCCCAACTCTGTACGGTGATCATTTTGCAGTTTGAAGTTGCCACCGAGTGTATGTAACGGGTACCACCGATCCTAGTACCTATCTAATGATTGTTTAACTGAATTGATCCAGCTTCACTTTTCGGTATATTTTCAGCTATGGGTGCGTTTCTGGAGAAACCGAAAACGGAGAAAGTTCGTGAGTCCGGGGCTGGAAATGGTCTGCGCTATGGTCTTTGCAGCATGCAGGGGTGGAGAATCGAGATGGAAGATGCTCACGTAGCACGAGTAGAACTGCCGCCACCTTTTAAATCGTGGTCTTATTTCGGAGTATTCGACGGTCATGCAGGTGCACGTGTTTCGGAACGTTGTGCTGCGAAGCTGCTTGACACCATTTTAAATACAGAAGAGTTCAAAAAAGTTGCTGCACAGGACAGTGCTGAATTGGATCTTGCTTTGATCAAGCTCGGCATTATCAACGGGTTCCTGGCTTTTGATCGTGAACTAGCTCTCGAGGATCGCGAGGAAAAATCAGGCTCCACGGCGGTTGTTGCTTTTATCACCCCGAGTCACATAATTATGGCCAACTGTGGCGATTCCAGAGCTATGGTTGTGCGTGATGACAAACCTTTCCTCGCCACTGAAGATCACAAACCATATCTACCCACTGAGCGGAAACGAATATCGGAAGCCGGTGGTCAAGTGATGTTATCGCGGGTCAATGGTTCCCTTGCGGTATCCAGATCACTCGGTGACTTCGAGTACAAACAATTAGGCAATCGCGGAGCCACAGAACAACTCGTTTCCCCGGAACCAGACCTTTTTGTAGTGACTCGGAATAAAGATAGAGATCAGTTGCTCATACTCGCTTGTGACGGAATTTGGGATGTCTTTGAAAATGATGCCTTAGCAAACTACGTTTTGCAGCGGCTACGTTGTGTCGCTTCCCTGATGGACGTATGCGGAGAAATTTTGGACACTAGCCTCCATAAGGGAAGTCGAGATAATATGAGTGTTCTCCTGGTGGCACTAGACAACGCACCGAAATTGGATCCAGAGGCTGCCCGAAAAGATGTCGAACTAGATAAAGCTATCAGTTCCATTGTCATGGCAGGTGCGGACGGCCCGTATTTACCTGATTCTACCAATGAGCTGGCACTGGACTCAAATGATACAGATGATTTGTTCTAGTCGTACACTCGCCTATCTCATATGAACCCTGATACCAACGTGTACATTATTGGGCGTTCAGTTACGTGTGGTTCTCGCTCCGACCTATCTTATTCTGTCGTGCTGCCTACACTTTTACCTTGAACTCTTGATCTGTAAAGTTTACAAACAATTGACCTTCAAGCTAAACCCTCTTATAAATAAAAACGTTGCATTCTCTAATCAAGATTTCTAGTCTTTCGGTGTTTCGGCTCCCATCATGCGGGTGTATTCACTTTCAGTTATTTCTTTGATGGGGTATGGAGATCACATCCACTGACGTGAACGCGATTCAGACCGAACACCTCGTGGTCAATTTGATCCCTCTCTACTGTGGACAGATCATTGTCCGTTCACTGGTTAAAATTTGCTCTGATTAAAAAATCGTACATCGCAATGGTCTGTTAACTACGCCATAGGGTTGCATTGTTTAAATTTTTTTGCGGTGTGGTTTTTCACCCGGCCCCTTCATTCATGTGCTTGCATTTGTTCATTAGTGCCATTTTGTTTCTGCTGATTGATCGTTCGTAATTGATTGGCAGTAAGGAAGAGCATATACTGTACTCAGTCTGTCTGTGACCTCGTGCTTATACCGCTCTCCTTCATGGCTTGTTCTCTATCAGCGCCCCAGATTTGTTCTCTGTACCCTGTTTCGCAATACTGTCTCATTTCCCGTGCGTTCTCACCCGATTGATGTGAATTATGCTTTCACAACCCAGCGGGCCTTTTCAGCCAGCTCTTGTTCAACGTCGGTTTCTCTGTTATTGGTTTTTTTCCTGCCTCCGATGTTCACAGAACTAATGGATTCCTCGGTCAGAGAACCGGAAAGCTTGAATGTGAACTACGTAGCAAATGTGGTGCAATCCATGGAACTTCCTAACTACCCACCAGGAGGTTTTATTACCAAAAGGGGTTTTGTTGAAGGCTTATACGATGTGCGGATACGACAAAATGATTGGCCCTCCCAAAGCAAAGAATCTCGTGTTCAATGACCATTGTTCTTCGTCTTATTTTGTTGACTTAATGTCAGTACCGGTCGCTTGTTCACCCCAAGCAACATGGGTACCGTTCACCTGCAACCGTATAAGACCAATTTTCAACTCCGGGGCGACTCACTGAAACCCTGTTTCAGAACGCGACTTGAATGGGTTTCGTTTCTTATGTCTATTTTCGTACGAAGCCTGTCTACGTTTGTTGATCTCCCCAGCCGTTTAGTGACCGAGTAAAACTAGTTTTCTTCCTGGTCTACCACGCTCTGCACATTTTTGTCACTCTTTGCGCGTGTTCGTGTTGCGACTGTCGTCACACACCTTATTCCTGACCACTTACACTTTCTAACAGCAACAGGGAAAACAATCAGCAACTCATTTTCCAGTCTACCACTGCGATCAAACTACATACTGCGGTCGGCTTCCCATTCATGTCCTCTTTCGTTTATTTGACAGTACTTCTGAAAACTCGCAAATGATCTGATGTTTTTGGTTTAATGTTCTCTTCATCCGCTGGTCTGGATCTGAGGGCAATTCCCAATTTTACTGTCTGTCCACATCTGCATGTCGAAAGGAGCAACGTGTTTTGTCACGTAGCTTATTTCTCACGCCATGCCTGACTGTTCTACTTGTGTTGATCTTTTTAAAGGAATGTAACCTAGTGGTTCACACTGTTTCCGCTTCAAGTAGATTATTCTGTACTGACATCCGGATTATTTTTATCTTCCATCTCCTTCGGTCGCCACCGCGAATAACGCATTCGGAGCCTGTCCTGCTATTCAGCTGAACAATGCACGCACAAGTCTTCGCGAACCAAATAGCGATCCGAGTTGCCCGTCTAGCGTGCAAACCCACATTGTATAGGGAGACACATCTCATCCATAGACCAAATGTTTATTCATCTGTTTCCAAATCCACACTTACGTACGTTCGTCTGCATCCACTGGTTGTCCGCCCACTTGTATCTGATACGCGATCCCCGTCTTTTAGAGTCCGATTCGGTTCAGTTCAATGACGGCCTGACCACTTTTTTGTCAAGGCTTCTCGTCATACTGGCTGATGCAACACGGGTGCCACAGATTTGTCCATTCTCTTCGTCCCGAGCCTGATTATCCATTACAGTCGTCGTTTGATGACTGATTCCCCACAGTTCTTACCCGTCGAAGAAAAAAAAACGAATACCGTTTTCTCTTGCTTTGTGTTTTCTCATCTGATTCAACCAAACCACTTCATTCTGTCCATCATTCGCCCCCTGGTTGCTGTCAGTTATGAGTATAATTTTATCGTCGCGATTAATTTCGTTGCCATTTTTAATTTGCCGTTATTCATATGAAGAGTGTGATTGTTATTTTCCATTGGTTAGATGAACTTGAATTTGTCGCTTTATTGGCCAGACGAAG
>STRG.16069.1
CCGCGTATGAAGGTAGACTCCCATGGACAGGCAGACAACCGCACAAGGACAGTGGCAGGACAACGGACCGAAAGCTCAAGCTTTCGTACGATCAGCAAAAGGGCAACTGAGAGCTAATTCCATTCTGTTTTGCTGCTCTAATTATGTGTTCCTGTCTGTCACTCTTTTGTAGTGTTGGCTCACTCCCCGGTCACAGGCAGGTGAGCAAGTGCATACATAATGTTTGTCACGCAAAGATTAACTTTTGCGCTATACAGTACACCACTCCTTACCCACTCGGTGGTGATTTCGGCTAGAACCAAACAAAACCACAATATTTTTTAGAAATTTCACTCTGAATTCACGGCGCTGTTGGGCTGATCAGAATCGAATGTCAATCGCGATGCGCAAACTGAACACAACAGTTTTTCTTCTGCTCCTACTCATCGCTACAATGGAAGCTTTTGGAGCAATAGATCAAACCAGTAACCAGTGCCCAAAAAGCAAGCCATGGCCCTGTCGTACGCCAAATGTCTGCCTGTCTTTTGCTCTGATTTGTGATGGAGAAATCGATTGTCCCGATGAATACGATGAGGATCCGGATATGTGTACTGCAAAGGACCGCCCAGCTGAAGAACATCTACAAGGTTTTATCAACAAATATCGAAGATGGCTGATACCCAACATCCTGGGAGAGGGAACGCCGGTTGAACTTGCCACCAAACTCGTAGAAAGCAGGACAATTGTGGACTACGCCAAAGATGTACATCTGACAGAGGAACAAGCGAAGAAGTTGGTGCAATTTTTTGACGGAATAAAAAGTGGCAAGCAAATTGTACTCCTGCTGCTGGGCATGCCATTGGGAGCGTGGACCGAACTGTACGAACTTTTCTCTCGCATCTATAGGAGTGGGTTTATGGACACTGTAGACGAATTACCCGGGGTACGGGCGACTGAAAAACGTTTCCTCTGGAACCGAGACCCGTATTACCGAATGGGTAAATGGAGAGACTAAAATGGGAACTGCTCTCACACAACCACGTACCCTAAGCCACGTGCATACATACGTGAACGCACACACACACACACACACACACACACACACACACACACACACACACACACATTATATATATATATATATATATATATATATTTACGCGTACGAACACACACACATACATACACACATACATACATACGTACGTACATACATACACACATACACACATAAATACAAGTACACGTGCACGAACAAACAAAAAGAGTAAACAATTGCCATTGTGGATCATCCGCAAATTGGGACTATTCCTATTGAAAGAAGTTCACTATTTCAAGTTGTGTGCATGCTTGTGAACGACGTGATTTCGCCTACTCGGATCGCATATCTTGCATGGCGTTATCCCCATGTGGGTCAGTAATATCGAGCAAAAAATGTACACATTTTGTTCGTTACGAATATTTTTTTCATTTTTCAACGTCACGTAACACTCAATGTTTACTGCCAGGTTTATTAGCATTCTGCGACTTGTTAGTGTCTCATTTTCATAAATGTTTATACTTGTT
>STRG.68939.4
GCGTAATATTTTGTATGCGCGGTATTACTTGCTGTACAAGTGTGTATCATAACGGAGAGGATACCGTAAAGCAAAACAGAAAGAGTCGATCTTGAATGTCACATCCACCGCAAGCTGAATTGAAGTGGGGGTGTTTGTAATCTCTTCGTGACGAAGAACGAATTCTTTCAGATCTTCGGATACTTGGTTGTTCCCTGGGATTCTCGGCTTCAAATGTATCTAGATCAGAATTATCAGTTTGTGCAACAACAGGTGAAATGACATCTGACTGACCTTCTTCACCGAGCTGTACCTGGTCAACATGACGTCTATGACTAGATAGATCATCCAGATCCAGTATGGTGACCATCCGGTTCCCGTTGCGCGAAATGACAATTCCGTTCGCCGGTCGTAAATCATTCCCCCTGAAGTGACTGACATTAGCTTTCAACGTACACTCAAAACTGGTTCTCAAACTACGGTATTTAAACAGCTGAGATGGACTTTTACCAGTAGCAGTATGTGCAGGGTTGCGATATTGCATGAGAAAATTGTCAATGACACGATCGAGTTCAAAAAATGTGTGAGGATTCACAGAATGAATTGCACTCTTGGGCGTGCGTACAAAGCCATCTGCACGTACTATGTCAGCATCCAGTTAGAGCCACCAGCAAGTAAGCTGTGCTAGTGACTTCATTTTGTCGACACCCGAATGCCCTGAGTGGAGATCTGCCAATATAACAGAACGGAATGCTGGAGGAACGACCACGCGGTCGTTAAGGCACAGTAATCCGTCTGGAGTGATTGACAGCTCATCACGACGAAAGTAGAAGTCAGAGAATTGCCGCTTTTCGTTCGACGTCCAACCGCGAAGTAGAGTTGTATCCTTCACAAGATCCCCACGCCGCACTGGTAGTGGTTGTATCAACAAACAATCATGAGTGACTGATGGTTGAGATGAATATGGCATTCGTGATAGAAGATCAGGGTGTGATATGTATTTAGCATTACGATGCAGGATACCATAATCATACGAGCTAAGCGAAGTACTCCATCGTCGAACCATTGCAGCTGATGATTCCGACAATGAGTGATGCGGATGATAGATGAACTCCAATGCCTTATGGTCAGTAATTATGGTGAACTTTTAGCCGAGTAAATATTTATGCAAACGCCTGACAGCCCAGTAAATTGCCGAGGCTTCCCTTTTTTGTTTGTGAATATCCTTATCCAGCTTTAGTGAGCCTCCTTGAAATGCAAATGACTTGCCGGTGGCATTGTTCAAAAACGACACCTATGCCAGTAGGAGATACATCAGTAATAACAACTGAATGATCTTTCGGAGAAAACGGCTAAAGAACAACGCCGGACTGTAGGTAAGATAGCAACTTACGAAGGGTCTGTAGTGACCTCGATCGTCCTGAGAAAATGACCGTTTTCTGGACATCACTTTGGATTTATTTTATCTACGATATTTTTTGGCGTTTGACGTCGACCTCATAGTGTTCTCCGGTTGCGTACGTTTTACTGGACTGACTTTTCCGAGGTTTCCGTCGACCTCGTTTTGAATCACTGTCACTTTCGCTCGTTCGCCGATTGTACGCGCTCGCGGTTCGCTTTCTGCATAGCCGTTGCGTTTCGTTTCGTTTTCCGTTAGGTGTATCTCTCGTATCGGTACTGTTTCGGTGCCACGATTTATAGAATACATCTTTGCATCTGTAAACCAACTTGCGTGTTCTCTGTTCGTCCGATAGACCGGATAACGTTGGTATTTCGCTGCCAGACCGGATAGCAGACACGTTCACTAGCCGCCTTCGAACGTCTTCTATACGCCTTTTCATGAGCTTGATTCCAAATGAAGGGATTGGAGGACAGAATATCGAACAGATAACTGGCTTGCTGGGAAAAAATTCGGAATAAAACGAGCTTAATACTGAAGAACACCAAGAATAGAACGTAATTCATGAGTGTTTGTGAGTGAAGATATGTCAGTGAGCGGGGCTAAACGTGTTGGGTCCGCAGAGAAACGTTTAGCATTAATATTGTAACCAAGACACGAAAACCCAGAGGCACCGAAAATACACTTGTCTGGGTTAATAGAAACATTGAACTTGATGAATTGCCTCAGCAAACAACAAAGACGATAGTCATGTATAGCTCGAGTGGAACCATGGACAACAGTATCATCTTGGTGTGACTCAACAACCTCGAGACCCTGAACAATATGGTTGAGAGACTGCTGAAAAATAACAGGCGAGACGTCAAGACCAAACGGCAGGGAGTCGTGTCGAAACAAACCGAAAGGAGTTTTGACGGTCATTACCGCTCTGGATTCCTTATACAGGGGTATTTGCAGGTATGCATCTTTCAAGTCAAATTTCGCGAATACACTAGGCCCTGCAAGTCTGTAGAGCATGTCTTCGGGTTCTTCAGTTGTGTTCGTACGCTGTAATAAGCACTTATTCAATGTCAATCGGGAGTCACCGCAAATCCGTGGTAGATGTTCCGAGAATTATACTGAAATCTCCAAAGCGATCAACAAAAATCACTGAAATGTTTTCCTCATTGAAAAGTCCATATCCTTCATTTTTATCTAAACCATGTAAAGCATGACAAACAAGTATCTAGATTCATCCGTCACCTAGAAGCTGAGGGAATTACTGAGTCATGTCTTCTAATCAAAATGAATATATGTCCAAAACCAATCCGGAAGTCAGTTTACAGTCGGAAGTTATTGTGTTACACGCCCGTATCAGAAATAGGCACATGCGACCAGCTTTCCTGGATCGATAGCCTAGCATGACACGCATCGATTTAAAATCGGATCGCCTCCAGCCTTTTGTATGAACTAGTGGACTTAAGCAAATAGCCTTTGCATAATGCACCAACTATAGACAGCCTATTATTGAACAACCAGCCGACATGTCTTCGTGCTACACAATTAGACATAATGTACAATGAATGCAATCAACATGAATCATGTGCAGCAGGATGGAATTCCAATTCTTGTAGTGTTCAACCCCGGCAACCAAGTCATGAATTCTATAATGTAACTGCAAAAGGACGAAGTAAGGTTTCCAAAGTACGAACTCGTCGTAGAACCAGACGTGTCCATGAGCCTAGTCAAGGTCAAGAACCGATCAAAGAACACAGTGTATCCGTCCCATTCAATGAAAACGCCCTGGCACCAGTTTCGGCTACTGTTTTATTATCCGAACCGAATGAGTACCTCAATTCTTTGGAAAGGATCAATGCACCACGAGTATTTCCGCGGAAAAATTTAAAACGCCCGGTAGGTGAATTCGTTGTTGATCAAAACGATGACCGCACAAACTGTCATCAGAAACCACCACCGGATCCATCCGCGCGAATGAGTTCAGACTCTAGGCGAGATGGTATTTTTCCATCAGTAAAAACCACAGGCTTGGAAAGTACGTCAAACTCAAATTCGTTTGGATTTTTTATCACCGCAGGCGACGAAACAGAGACAGAAAATCAACCCACTATCAGTTCACGAATACATTCTGGATTGGTTAGACCCACATCTTACATCCATGTAAAAAATATGAATAAACCGTGTGATATCTATGGCACTGAATATATTCCACAGAGGCGGTCAGCGTCTGCGATAGAAAAGAAGAGCCCGCCGATAAGGACACGTTATGTGACAGAGCTGAAATTAAACCTGCGCAAAGGACGTGCACAAAGAGTGAGCAGAAACTGGCCTCCAGGACTGATGGAACAAGATTCCCAGTCTGACGATCATGGAGAACATACTGACCCTGAAGATGTTCAAGTGAAAGCTATTTTGTGTAGGGCATCTAGTTCCACCGACAATCAGGACCAAATAACGACCGGATGTGTCAGCCAGATCGGTAGAGATGTGATACAATTTGTGACACCTACAGCAAAGTCAAAGGGCAATAAACGAGAGAAAGTAGATTCAAAATTAGGACTGCTGAACAGCGGAAATTCGGCTGAGTTCGTTGAGGATTATCAGAAGACCGTGAATGAGTGCGCGGTTGAACGGGAAACAGGACGTGAAAGTAAGCGTTCCGTAAACACACCTGGTCAAATGGGACCACTGACATTCTCAACAGAATCCAAACGTACGTCAGATACCCAGACTTCCGTTCAAGATGAACAACGGCTAGGAGCCTCGTCTACACAGACAGCTGCTCAGACAAACGTCAGCCCAGGATCTTTCTCGATCTCCTCATTACGTCAGGGTTTACAAATGAGCCATTCGGAAACACAAGCATCGCCCACGACACTGAAGAAAGAGATAGACTGGCCAAATTATTCAGTTAAAAATACAGAATTCAACAAATTCATGCAAGAAATGGCTTTGAATAACATACATTCAGTCTTGAGTGAAGCGAACAGAGAATTGTGCTTTGATGAACCCAGTGTGACTAGTGCATGCACACTGATCCGCTCGTCCGTGGCAGAAGAGCCATCTATGCACACACTCGCTGAATGCGTCAGCACAACCACTGTGATCTCCCCAATGGCTGGGAAAACATCACGAGGGACACAGTCGGAACAGCTGGAGCAGGTCAAAGCTGTCCGGGACATGGAAATTCAAACAGGTTTGGCAGAGATACCAGAGGAACTATCTCAAGATATTTCTTTAAACGAGGTTGAAACGGACAAAAAGTTCACTACCAACCGCATCAATTCACCATTTCCACTCAACCGTGACGTTCCAATCACTTCAAGGCTCCCGTTACCTACCAACGGACTCATTCAAGGCAAATGGACTCAGGATGTGAATCGCGATTCAAATGATTTGACACTAGGGAATAGACACACTATGGAACAAGATCGTTTTGTATCCCCGAGCCCTAGTAGTTATCTTATTTTACCACCAGTACAAAACTTTGCGAGAAATTCCGATTCACCTAGCCTAGCCGCATCCGCGTCTGATTCCGGTCGGTATTGGCACAATCCGATAAATCTCACCGGTGCAACTGCTGCCGGTCTTACTCCGATTCCCGACCAAATCACACCGCCTCGAAAAAGTTTGTATCGGTTGGTTCGTGAGAATATCTCGTCCGTTTCGAACAAAACTCAAAGACCAATTGTGCACGCCTCAAAGCTACCACATTTAGCCACTGCTATTCCAGGACTGGAATTCAGATCCGAGGTGAATCAACCCAACCGAGATTTTGTCAAAGATTTATGTCAAGATGAAACCGGGAATAGGGAATGTTATGGCGTAGTTTACCAAGACGAGTCCCAAACTAATCAATTGAGGCCAGAAAGAGAGTCGTATAAATCGATGGAAAACATGCAGCCATCTAGTACACAGAAAACGGGATTTTTGAGCCCGTCTCAGCACAATAAGGATGTGGTTTTTGTTGAACGATCTTCCAGTCAAAATTCTTCACTAGATTCCACCAGGGTGAGACCGTGTGTCGACCAGTTTTACCTCGCCCAAGGTAAACAAACAAGTGGTCCATTTTCAATGAATCGCATCCAAGAAGCAACTGGAAAACCCTACATGAATACCGCCGGTGACCAGACAACGGAAACATATGGATGTTGTCCGGACGGGACATGTGATTGTCCAACAAGTACCACAGTTACTGGGAGTCAAGCATGTACATGTGGTTGTTGTCATGGTTCGGGTACGGGAGCATCGGAAGATATGATTAAAAAAGTGCATGTGTACAGTCCGCGGATATTGCGTCAAACTGCTGGTGATGAGGGCAGTTTTCGTGATCTTAAGAAACATGATCTTAGATTGGGTCATGTTTGTGACATTGTGTCCGAGCCTTCCTATGAAGTGGGTATGACGACAATGAAAAAAAGCAATTTGGGACAGAACAGCAGTCAATGTTCATGCTGTTCAGAATCCACTCTAACTGAGGTCATGCCCCACAGGAAAACGATACAAGAGCACGAGGTACGGGAGCCGTTTAGAACCGCTGTTGTGACTTCAAACAAGGCTCCAACCCAATCGGGAAATCATCCAGAAATCAATGAATTCTGTACAAAATCAACTCCATGGGTTTCAAAAATACCGCCTGATCCATACAACCGAAATTCAGCGCTATTCGATAGAAATGAAATTCGACGACCGGGCCTAGTGTTAGTGCCTCCACGTAGGGAAACTAATTTAGTGAATAAACAAACAGAATCAACATCAGGAGTAAACAAAGTGCAGACAAGAGATACACAAATGGAGATCGCAAACCCAAACCAAACGAGTTTTATACCTATGGCATTGAACCGATTGCAGACGCAGCCAAATCTATCGGATTTTAAAAAGATGCCAGAAAGACCAACAGAACTTGTACAGGATACCCAAGACGAGAAATATCCCAATGATGATGCAAAAATATTTAAGCCTACCAGTCCGTACATCGACACTTTGTTCAACCTAGTCGGTCAGAAAGAGAAACGAAGCATTTTACAACGTTGGCTCCTCGAGCAGGTGGCCTTTTCAACAAAAAGAAAATCCGCCATGGAGTCCAAAACTCAAGAGAATTCTGGAGTAGTTGGAGCTGAAGCTCAGAGAGAAGACGAAGACGAAGAAGAAGAGGAAGAAGACTCCGATAGTTCCGGAAATGCCACTGAATCTGATAGCTTATGTTCCTGCTCCGTCTGCCGAGAGGCAGCTGAAGCACAGGTTCCGGAAGAAAGTTCAGAAAGTTTAGAAGGTAGTCATGCCGAGTATTCGCATTACACGGACAGTCTAACAAGCGACCCGCAGTCGAACCAAAAACCAACAACTCTAGCCAGGGGACGGTCACGGATCCCGGTTAAGTGCGTTCAGACGGATTATGATCAAAATTATATGAGAATCAAATTGAATAGCAGACATCAAACCAGTGGAGACTCTATGGAGCCTCAGACTGGTCGAAATGGGGGGAAAACTTTTTCTGAACGGCCGATGCGTTCAAACAGTGAAGGATCTCTGGGGCAGTTCGATGCTAGACCGGATTACGCAACGTATCAAAAACAAATGCGCCGGTCGTCTGGATGGCGACCCTCTGAACCCCGTCGATCGGTATCGCCTTCAGCACCTGTACCACCATGCGTTACGACAACACAATTGTCAAGAAATGCACAAGACCAAGAAATAGATCGCAATGCTTGGAATACCAGTCTACAACGTCGATTATTCAGTCCGGCTCGCACAGATTTGCGTGAAACAGCGAGTCGTGCACACGAAACCTCCACTGGAAGTCGTTTAGGAGGTCGGGCTACGCATAACGTTGCACCAAGTAGAAATTACAGGCTCGTGTCTCATGGTAGAACGATTCCCACCGTTCGAGACACATCAGATAGAAAGCGAATGGCAAGCCGAATTTCCTCCGGTAAACCCAACTCACTGTTTCCACATGATCCTCGCATGGAAGGAAGAAATGATAAATCGAAACAAACCACTGATCGGAGTCGAATGGGAATTAAAATGATAAGTTCCGATCACAGTGCTGTTCGGAGTCGATTCGGATCACTCACCGTACCTAGAACAATATCAGGGACCGAGCAAAATGAATTTGAAGTTGAACGTGTATTCGAACTCAACCAGTATGATGATTTGGTCAAAAGTCATTTGAATGCGGCGGACAGACGAATCAAAGCCGTAGCGTTAAAAAATGGATGCCGGATTCGAATCACCGGACCGTTTACGAAACCAGACACTAGCCTTTGTGGTGCGGCAAATCGTGGAAAAACTTTGTATAATTGTCACATAGCTGGTCCTAGCGAAGATCGCATAGGGAAATGTGTCAACTTTCTGAAAGAAACTTTTCCCAACTCGTTTTTGCGAACTAACTGGCGAGTGTGATTTTCAGCATAAGTCACCATTGGCTAGTCAACTTCTCACCCCCGGTCATCCTACTATTCATTCACTCACTGGCACTTGCTCATTCACTAAGTCACTCACTTTTATCGGATAAACGCGTTTCTGCACTGTGAAAATTGGGTTACCAAACAACGATTAGCAAAACTTTATTCCCCTTACATCTTCTAACTTGCTTCAACCCGTAAGCGTCGCAGATGCGTTCGCATCGTTTTTTCATCTCTTCTCGCTTGAAACTGTTTTGTGAATAATTGCTAGTGAAATATTTATTCACTTGAACTTTTAAATCCTTCAATATAAGGCTTAAATTCCGG
>STRG.50850.4
CAGAAACGCAAGGTTCATAAACATTAGTAATCAGGGCATTAGTCTTCATTCTTCAACGGTTTTCACAGTCTTCTCGGCATAGAGTGCATCAAGTTGGTTATGAAGTCATTTTTTAACTCATGCTCCATCACATTCTATTCTTGACACCAATGCCCGGTGTGCCGGTTGCCTACTGACCTCTCTCCAGAACAGCGAACATGTTTTCGACTACGTTTAAGTCTGGACTTTTGGGGATAATTGTATGAACTGGATCATTAAGTTCAGCCTACTTTCACAAGTTTAAAGATGAATATTAATCAGACAAATCGTTTAGCATCAAAACGAGACTGCACCTCGGCGTAATATGATAGCTTGCGTGTCTCCGTGACCTAAACGGCTATGCAGGATGACTTCCTTAAGCCGGAGATGCAATCGCCCCCACAGATCAATGGGCAGAGGCCAGACGAAGTCCAGTCTCTGAACCAGTTGAAAGGCAACATCTGGCCCTAAGCATTATGCCCCTGAAGAGGAAACTCCAGCGAATAAATACGAAAAGAAGCAGTTTACCGGTCTAGAAACCTCCACTCGATGGACATAGGAGTGGAGTACCTGGAGTTTCAATCAACGGTGGCAGAAGTCATCGCACTCCATTGGGCAGCTATCGCCCGTCTAAGCTGGGCAGCCCCCGGTTCTTAAGATGCTGTCCCGTCCACATTCCGCGCGTTCCATTGGGTGCGTGGGGTTAAGGACTGAATGTGAAAGACTGATCGATGCCAAAGCACCAGCGAAGACAGGACAGCATTGTTGCACCAATTAGGTCTCACATGACCGAACCCGAAGAAGCTTCTTTACAGGTTCTTCGGTCACGTTTCCATGCAGACTTAACGTCCCACTGCCTTTTGGGCCAGACTTTTGAATGAAAGGATCCGGTTAGGGCTCCCACAGAAAAACCCGTTCTGCGGTGTGGGTAGCCGCGAAGTATGATTCCTCCCAGAAACCTCCAGCATCTTTCATAGTAAAGGGCCTTACCAATTTTTCTACTTTAATTCAAGATCGATAGAAAATGCCACGGAAAATTGCGGCTCTGAAGAAAGCAGTAGTTCGGGAGTTGGGTATAAGTCGAATACACTCCTTGAGCCTAAATGTTCAATTCATTTGGATGCGCTAGACGTCCGCACACTATGTCAGATAGAGCAACGGGCTGCCCCGCTAGAACTCTTAACACTCAAAATAGATGTGTGCTGTGTCTCCGAAACACGGATACAAGACCCCACTTCTGTGATCACGCTTAGCCCCCCAGAAACAACCTCAGTCTCTCGCTTTATTCTCAGTGTGTTGGGTGATTCAGTGTCTAGTGCTCGTGGTCAGGTCGGCGTTGAAATCGCATAGATTCACATGACGTCCTCCTTTATCCTCACAACCTTGGACTCAGATTGACCATATTGTGATTGGTCACCGCTGGCGTGGATCAGTGGAAGATTGCCGTTCATTTTGGTCTACACCCATGGACTCAGATCACGCCTTGGTACGTGCTCGCTTCCGTGTACATATCGTCCGTGGTCTCACCAAAGTAAATGCCACTTGTCCCGCGCAGTTGCTTTAAGACGATAACCAGCGACACAGTTGCCAAGTGGAGCAGGCTACGCAGTTATCGATGCAGCCAGATGTTCAAGACCCAAATGAACGTTGGTAGCAGATCAAGGAAGCTTTGTATGTCACTTCGAATGCCACAGAGGGCTCTGGTTCAAGTCGGTCTCACAAACAATGGATAACTACGACATCAGTTGCTCTGTTGGACGCTCGCAGATCCGTTCACCCGGATGCCACATTCAATGAAGTGCGTAAATCCCTGAGACGCCAACTGACTAGGAGTCTGAGGAACGACTGTGAGCAGTGGTGGATTGCGTAGTGTAGGGAAATGAGAAAGGCTGTGTCCATTGGTAATGCTCGTAACCTTTTAAGTTTGAACAGAGGTACCGGTTCACGGCAACCTGGTGTAAGTGAGTTAATTACGGAATCCAACGGCCCACTAATTCACTCTTGGGGACATCGTCTGAATCGTTGGGCGGATCACTTCCGGGACAATTCAGCTGTTCACTTCTACAGTGGGCTTTCGGAATATACCTGTCACAGAAATGATGCAAGTGGATATCATACCTCCATCAGCGACGGAGGTTATGAAGGAGATAGGTTACTAGAAAGGTACAAAGCCACTGGACCGGATGGATTGTCTCCATCTTTTTCAAGGATGGAGGCGAAGCTTTGGCTTCGCTGTTAACAAAACTCCTCCGGGTAATCTGAGATAGTGAGCCGATTCCCGGAAGATCGTCTAAGTCGACGATTGTGCCGATTTACAGAAAAGGTGACAGGTCCTCTTGTGGAAATGACAGAGAAATTAGCTTGGTAAGTGTTGCGTTCAAACTGCTCACCGGATTTATTCTCCACCGATTATCCCGCGCCCGCGAAATGTNGCTTAGCAATCGTGTGGGCACTGGAAAAGTGGAGAACATATCTGATTGCTACTAACTTCTGTATCAAAACGGATCACAAGCCATTGACGTGGTTGATGACAACAAGAGATCCAAGAGGGAGGTTGGCACGGTGGGCGTACCGCCTGCAAGAATTCACCTTTACAATCGAACATGTTAGCGGACGAGAAAACGAAATACCTGACGCATTATCCCGCCCGATCCCAGACGACCAACTGCCGGCGGAGGCGATCCCAGTGAATCGGCTAATGTCAAATGAGGGTGTTTTCAGCCACCAAAGAAATGACAGTCTGGTGCGGACGGTTTGTTCACATCTTCAAGCCAAAACAAGACCAGACGGGAGCTCACCTGCACTGCGCGACCTACTAAAAATTTGGGAGCGATTGCATGCGGAAGATGGCAAGCTGTTCGTTGACGTTGATGTGGGACAGGGTCTGCGACCCAGACGACTGCCTTTTGTTCCCGAGGCCGTACGTGAGCAGGCAATACAGCTAGCGCACGACAGTGCTCACATAGGACAACAACGAGTCTTTGAATTGTTGCGGCGCAGAGTCTTCTGGCCCACGATGCGGCACGACGTTGACGACTACATACGAACTTGCCCTGATTGTCAACGGAACCGGGAGCACGCAACAGCTACACCGCCAATGCAGCCCATAAAAGCACAGCGAGTCTTTCAAAGCTGGGGTTTGGACATTTTTGGTCCTTTACCTGTGAGTGTTACTGGAAACCGCTACATCATGACAATGGTTGACCACGTGTCTCGCTGGATGGAAGCAATCCCGATACCGGATCAAACAGGCGATACGGTCTCTCGAGTGTTTGTCGATAATGTGGTGGCGCGATTTGGTGTACCAGAATCGGTCATCACTGACCAGGGTCCCTGCTTCGAATCAAAGAAATTTCGAGACATGTTGGAACAATGGAGGATCCGGCGAATACGAACGTCGCCTTACCACCCCCAGGCAAACGGAATGACGGAAAGATTCAACAGAACGCTGAAGGAGTGGCTAAATAACCATGGAAGTGATTGGCAAGAAGGACTGTCGGAGATATTACTCAGTTACCGCGCAACGAACCATTCAACAACGGGGACGACACCGTTTGAACTGGTTTTTGGGCAGGAACCTAGAACGCGACTGGATGTGTGGCTCAACATGAAGAATGATAAACCTCTGACAACCCGCGAGCGGAGGCATTTAGAGAAAGTGGCCGTACAACAGACAAGAATTGCTCAGAGTCGTAACAAGGCAAGGTACGATAGACGGAACCAAACACAGAAATGGGATCCGTTCATGTCCGGACAGCTGGTAAAAGTGAGGAATCGTAACAGACCCGCAGTGGCCGGTCTGGGGGCTAGCAAGTTCCACAAACGATGGAGTGGACCCTACACCGTACTGGAAAGGAAGAATTCCAGTTTCAAAATCGATCAAGGACCACAAGGCAAATGGGTTAACGGATGCGACTTGGCACCCTGGCACGTCCGGACCGAATGTTTTAAAGGAAGGGCGAGTGTAACAGGGAATGCTGGGGCCAGGGAACGGCGTAAACATCAAGGCGAACGAACGAACCAAACAAGGGCCACAGACAAAAGAACAGGTGGCGAATATGTCGGAGGCGTCCCGAAGCAGGCAAAAAGAAGCACACAGACGACCAGAGAGGAAGCAGCGGGATCTCCGGCAACCAGCAAGATAGCTCAGGTGAAGGGCTGCCGATCGAGCCGTCAACTGAGACAGTCGGACCAACCGAAGGGAAATGACGGGCAAGAGAAGCAAGCCATCGGCCACAGGCAAATGGACAGAATGCAGCCGAAGCGCTCAAGCAGCGACAATAGCAATCTTGGTGCCGCGCAGTCTGGAAAAAAGCCTATATAAGAGACTGTATGTGTGCCATGACTTGACTTGTGTGATCGTGGGAATACAAGTATCCTGCCGTGCGTTGTCGTCTTTGTTACAATATGACCAGATATCGCGATCAGTGGCGTAGTTGCCTTAGCTCTTTCCTTGTCGTCTTGATTTACCCTTGGTGCTCCGACGTTTTGGATGTTTATCACTATGCTTCTATCCTTTTCACCCCTTACTGGAGGATGCTGGGAATTAGCAACTGAAACCAGAGCACAGAAGTGCGATGTAATGGTTGAATAAACTGAAACGGAACTAAACTTCTCTCTCTGCGGGTTTCCCGCCACCAAAACAGAATCACCATTTTTTTCTTCTTCAACTTATCGTTGGATTGCAGACGAATTTCACCCAAATCACGGTGCCACTCCCCAGAAAACGAACGGCCTATACGCCTCGAATTCGACCGCCTACTGAGAGCCGGTATCATCGAACTCTCAATTTGCCCATGGAGACCTCAAGTACTCGTAACGAGGAACGCCAACCACAAACAACGAACGGTGGTTGATTACAGTCAAACCAATAACCGCTTTACCTACTTGGATGCCTACCCCTTACCACGACCGGATAAAATAGTCGAGAATATCTCACGTTAGAAACTATACAGCACTCTCGACCTCAAGGGTGCCTACCATCAAATCCCAAAGCCGAGGCAGAGAAACCATACACAGCGTTTGAGGCTTGCGGAAATCTGTTCCAATTCCGATGCATCTCCTTCGGTGTGACGAACGGCGTCGCCTGTTTCCAATGTACAATCGACCAAGTAATCAAAGACGATAGTATCCGTGACACTTTTGCGTACATCGATAACGTTACTTTCTGCAGACAAACTCAAGAAGAACACGACCATAATCTCAGTGCTTTACTCCAAACGGTCAAGAGGTATGGAATTACGCTTAACGAAGCCAAAACCACTACCTCTTCCACAGAGATCCGTCTTCTAGGTTTCCAAGTCCGTAAAGGGGTGATTAAACCGGATCCCCAAAGAACGGCCCATACAGGAATTGCCACCTACACGGGATGCAAAAGCACAACAACGAGTGGTGGAGATGTTTGCTTACTATTCATAATGGATTCCATCCTTCTCTGACAAGGTTAATCCACTGGTGAAAAACAGTACATTTCCGATCCCAGGACACCGAATCGCTTTCCAAACCCTCAAGAAGAACATCCAGAACGCTATAGTTGCCACAGTGGACTATGACACACCACTAGTAGTTGAAACCGATGCCTCTGATATTGTTATTGCCGCACCACTGACCAGTTGCTTTCTTCTCCCGCACATTGATGCCTAGCGGGAGGCATCATTCGGCAGTCGAAAAGGAGGCATATGCTATCGTGGAAGCGGTGCGAAAATGGCGGCCGACATCTTAGATTAATTACAAACGAAAAATTTGTCGCCTTTATGTACGACGGGACAAAAAGCTAAAATCAAGAACGACAAATCCAGCGATGGAGAATTGAGCTGTCTGAATTCAGCTACGACGTAATCTACAGACGCGGTAAAAATAACACTGGCTGACACCCTTTCCCGCAACGTTTGTGCAACAACCGCGGACACTGGGAAGCTGCGAAAACTTCATAGTTCGTTGTGTTACTCAGGTATCACGAGGATAGTCCAATTTGTCAGATCGAAAAATCTACCATTTTCAGTGGAGGATGTCAGACGCGTTACCTTTTCCTATCAGGTCTGTGCTGAGCTTAAGCCAAAGTTTTGTAACAATACCCCAGGACGACTAATAAAAACCATACAACCGTTTGAGAGACTGAGTGACGATCTTAACGGCTCCTTACTTTCACACACTCACAATCGGTATCTGTTAACAAATGTGAACGAATATTCTCGTTTTCCTTTTACATTTTCATGCTCAAATATGTTTATATCTACCATTATAAAATGTCTTTCAATTGTCTTCCATTTTTGGTACTCCTGCATTCATCCATTCCGATCGCGGCGCAACATTCATGCCCACAGAATTCACGAATTTTTTACGTTACAAAGGAATAGCGGTAAGCCAGACAACAGCTTATAACGCGCAATCTAATGAACTAGTTGAACGCCTCAGCGACACCTTGTGGAAAACCATATGCCAGAGATCTTCCACCTACACATTGGGAATCGGTACTGTTGAACTCCCTTTATTCGCTGCGATCACTCCTGTGCATCGCGACCAGTAGCACCCAACACGAACGACTGTTTCGATACGCTCGCCGTTCAATAACGGAACGTCACTACCATCCTGGTTGACTGTCCCGGGCCCTGTCTTTCTGAAACGACACGATAGATCTTCAAAATACAAATTTCTGGTAGAAGAAATGGAGCTGAGCATGTACAGTTCACAGTACACTTACATTGTACATGCAGATGGCAAAGAAGAAACAGTTTCTCTTCGCCGGCTAGCATCCAAAGGGACCGAGCCAACGACGGAAACTGGACCGGAAAAATCACGAGATCTGCCGTCCTGCACGAATCACCACGCTATTCTGGAGGGCCCAGAGACCGCTAGTGAAATAAACGAATTCATGAATAAACGCGATACCACTATCGAGGAACCAACTTCACCCACTTCCGATCAATCGAGCCTTCTAACACAACAACAACCCCACAACCCACGAAACAGATGCTGTCACATTGAACACAATTTCTATTGTTGTCAAAACTCCGAACGAGTCACCTTCGATTACGGCCGGAGTGAATGTCATGATATCATCATCTGTTGTATTTGAGTAACCCAGCGAAGACAGTCTCGACAGTAGACCTTCATGCCAAACTTGATCGAAGGCTTTAGAGATGTCCAGCAAGATCAAGCGAGTTTCAACGTGGTTATCGAGTGCGGCCGACCAGGAGCGTGAGATGACCGCCAATAGGTCGCCCGTAGAACGTCGCGGGCGTAATCCATATTGACGACCACTCAGATGACCTTCATGTTCAAGGAACGGTCCCATTTGGTCGGAGACAACGGTCTCAAAAACTTTCGGAAGCACGGAAGTGAGGGTGATGGGACGATAGTTGTTGGTGTCAAAAGGGTCACCGTGTTTGGGGATAGGAGAAATAATGACGTTCTTCCACGAAGAGGGGAAAGTTTCTTGATTTAAGGGAGGAAGGAATAGACGACCTAAAACGGGAACTACGGAGCTCCGATTTTTAGGGCGATTAGCGGAATTCCGCCCGGATCGGTTGCTTTGTAAATATTCTGACTTCGCGGAACTTGGCGAACTTTTCTGGTAGTTATTACAGGTAGAAAAGCGTGGCTGAGAAGGTGAGAGGAAGAAAACGAAGTAGGGCTGCCAGATAGAGCAGAATTTAGGGCAAAACGGAACTCAAAGACCTCAGCCTTATCGAGATGATTGGAGACCAGAGAAACAGCGGAATGGCAAATGGGAGGAAAGTTGGAAAGGCAGAAATTACGGGAAACCGCCGTTTCAAGGGACCAGGATAATCGGCTGCCGGTAGCGGATAAGGCTAGTCGTTCAGCTTTGTGGCGTGCGGAGTGCTCTTTAGCTCTCTATGGTGGACGAGCATTTTTTTTTCATAGCTTGCATAAAACGGTGTCGAGATGTTTGGCTAAGTGAACGGCGCTACCAGTGGTACGCTAATTTTTTAAACGGACAGCACGGTTGCAAGTGTGATTAGAACACTCAGGGGATCGTGGGTTGCTGAGTTTAAAGAAATGAGGAATGTGAAGGTGCATACCTTGAAGAATAGTTTAAGGGGAATTAGAAACAGGCACAAAACAAGGGTCGCTCCAAGAGCAACAAGCTGGAAGTCACGAAAACCATCCCAATCAGCAGAATCGTAACGCCAAAAAGTGAGTGTAAATTTCGCTGCCGGGACGGGATGAAAAAACAGTGGGGTATGAGATGAGAAAATGGTCCGATGTGCTCAGAAGAGGCAGGGATGTGGTTTTAGCGACTGAATAGAGAATGGATGTAAGTATGAGGGTGTGCGAAGGGTTACTAAACGATCGGGAATGCTTCTAGGGGGGTCCACCAGCTGGCAGAGCTTTTCGAATATAGCTAAAACATCAGCTTCACGTCCCACGGTGGACGTGTCGGGTAAGTGCAGTAGTTAGTCCTTGTTGTAAACGCTAAAAACACCGAGGATGTTGATTTGGCAGCTGGGGTTTGTTAAAGTCGATGTCTCAATATTTGAAGAAAACTCCAAAATCAGAGGGTCATTCATCATCATCATCGTACAGCGTTATACAGTAGGGCAAGCGCCACTGACCACTGCCTTTCTCACCATGTTGCACGCTGAATTAGAAAGTATGAATATACAAGATGGACAGGGAGTGGACCTACATGGGTGGGAAAAGGAAAGAATGCCCTAGTAGCCAACACACAGAATACACAGTCTGACTGTACAAACGTACACCGATCGAACATTCTGATTTGAAAGAAAGTGACAACATGATCACCACTGTTCACGGTTAGCTGCCATATACTTCAGTGTCTCCAGCCAACTGGTAGATGGATCTTTTGGACCCCAACCACGAAGGCGTGAAGCACCTACTTTGCATAAGTTTGTTGTACATTTTCTCATTCCTCGGTGTCACGTCGTCTGTTGACCTCCACGTGGTTTTTTTCCACTTCTGAGGAAGAACGGAGAATAGGACAACGTACAGTGGACGTATGTTTGCCACACGTAACACGTGCCCCAAACAACGAAGCCCACTAACCTGGATACGCTGTGACAGAACGTCCTCCGAATTAATACCTAATACTCACTTTCTCACCTCATCATTACACACTCGGCTATTCCACCTAATCCTAGCGATACTACGTAAACATCGGTGGTTGAAAACCTCAAGACGACGAATATCTTCCACACGCAGACTCCAAGTTTGGGAACCATTCAACAAAACTAAGGGGAGCCCAGTGATTTCTCTATCAGCTCCGATGGTGTACAAATATGTCTCTTTGCGTTAGTACTGTTCAGCTGCGCAATGCGCTGGATGATGTGTGAGCTGGGCACCGATGTGTTCCTCGCCTATTTGGAATTCGTAGACGACATTATCATCCTCAGAGACAGCATGCCCGCCTTACAGCCGGTTCTGAATCGCGTAGAATCCTTCGCAAAATCTTTGGGTTTAGAGATCAATACGTTGAAGAGCAAGATCCTTTCAGCCTGCTGTACGCAGTGCATTCTCCCGACATACTTGAACGGCGAACAAATCGAACATGCCTCGGCGTTGAAATATCTGGGCTCCACGATCCTCTCAAACGGTCAAGCCAAAAACGAAGTCAAGTTCTCCATTGACAGTGCTGGGGTTGGCTTTCTCCAGCTTCGCAGTGCACTCTGGGCCCGCAGCACAATTAGTCTCCGGACCAGTCCGCATCTTCGGGGCCGCTATCCGTCCTATACTGACCTACGGCTGCGGAACGTGGCTACTACGCGTCGGGGACATCAGAAAACTGGAAGTGCTCGACCACTGGTGTCCTCGACAAATCCTAAAAGGAGCTTGGCACGACCTGCTCCCAAACGATGTAATGAAACAACCTTACTTAGATATCGAAGTCTTTCAGTGTTCCTTCACTGCCGGCGATCGTAGTGGTTTGGACCTGTCCTGCGACGTCCAGGCACGGAGATCTCAAAACGGTGTCTCCCTGTTCCATGCCCAGGTTGGCGCCGTTACCTTGGAGGACAGCCGAAAACTTGAGTCATTGCCTTCAAACCGGACTTTGGCCGATTAGAACTCCAGTCTGTCTGTGGCATTCGCAAGTGGAAGCAGGACTGAATTTCACTTTGCTCACGTCTCGCATCCGGTCGTCGCTCATGGGCAGGTGCTATTAAGGACACCCACAAAGTCGGCTCATTTCCTCACAGGAGCTAGCCCCATAGTATTAAAAAATACACTGTTTGATCACCTTTCTCTATGGATATTCCTAAGTGGAAACTGGACATAGTCAACCAACTCCTACTCCGTGACCAACAACAGGCACACGCTTTTGAAGACCTCATTCATCACTATGGGTCACTGCGAAGTGGAATTTCCCATTTGGATCAAGAGAAAAATCGCTATGAGCAAGAACTGAAAGCATGTCGCCAGGAGGTATCTACTCTGACATCCAAACTTGAAATGTCTTGCGCTATGAAGTCATACGATTACGAACAGAAAGTCTTCCGTCTACAAGAGGAAGTAACTGATCTTCACAGACAGAAGGGTGCCCTAGCTGCAGATGTGATTGAACTAAGCAAAGCTGTTCAAGAACGGGATCGTGCGTTGGCCTCCAGTAATTCCAAATTAACAGAACTAGAATCGAATTTGAAGACGTCACACAGAACGATCAACAATTTGACGGATAAGGTCCATGATCTTGATCGTATTAATAAACTCATTATGGATGAGAAGTTTGCAATGGACATGACGTTGAAATCATTGGAAGAGAAGAACAGAGAGATCGAAGAAGACAAACAGAAACTTCTGACCCGTGTCGCAGAACTCCAAGAAACAATTCAGGAACTTCGTAATATCGAACACGATATAAAATATCGAAAGAACCAAGAGACTATTCGCAAAAACCTTGCTGAGGCTGCCAGTGTGGTTGTGGACATAAATGAACCAGATTATTTAGAAGCTTCACCGTGCATTCGGTCCGTCATTCCACAAAAGGCGCTGATGAAAATCGATGCAAATGACGGTGAAGTAAACAGTGTACGCTTTACTCCCTCTGGGAACATGTTTGGTTCGGCTGGATTTGATAGGAAACTTAGACTTTGGGCCATCACTGATAATAAATGTGAACTGCGGTCCACACTGGTCGGGTGTAATGCGGCTGTTACTGCCATCGATTTTGATCCACATGAGACCGTTGTTCTCGGTGCATCTAGCGATTTTTCTTGTCGCGTTTGGACACTGAACGATTCCCGTCTGCGAGTGAATCTCACTGGTCATTCAGAACGCGTGGTCTCCGCCAAATTCATGAGCTCTTCTAATCGTATAGTGACCGTTTCCTCCGATCGAACAATCAAACTATGGGACGTGGAACGATGCATGTGTAAGCGCACAATTATGGCTACCTCCTCGTTGCAAGATGTACTCGCTTGTGGACCACTTTGTGCGATTATAACCGGACACTTTGATCACAAGGTGCGCGTTTGGGACGAACGTACCGGTGCGGTTTCCACTGAGGTGGCAGTTTGCGGTCGTGTGACCGGATTGGATATATCCTCCGACATGCGTCAAGTTTTAGCTTGTACGCGAAACAATACACTGGAAGTCGTGTCTTTAAGAACAAACAAAGTTTGCGATTATCTGACCGCCGAAGGTTTCCGAGTTGGGTTAGATATCGTGCGACCATGTTTCTCCGCAGACGCTTTGTATGCTGTGGCCGGTGGTCAAGACGGTTGTGTGTATATTTGGAATCGACAGACTCGGCAGTTAGAGGCGTGCCTTCAAGGTCACTCAAATACTGTCGTGTGTTGTCATTGGAGTCCCGCTGGCCACATGTTGATCTCTTGTGAGCGCACGAACAAAGCGATTCTCTGGGGTGACAGTTAGTTCCAGTCGCAAATCGATCTTATATTTTCATCTGACTTGTACACAAATCAACCCACACTGTCACTCACGTGCGTCTGTGTTCGCAAATCAGTGAACCAGTTGACAACCAACACGTCTCACTCCAACTCTCCTCTTTCCCCTGACATATGAACTTGAATGAGACAGACAAAGCTCGGGCGATCTTTTTGCGATGATGTTTGATTTCCTCTGTCAATTCTTGTAATAAACTTGATTTTCCGCAG
>STRG.75150.1
CGAACCCGGAAGTTAGAGCTTGACGTCGCTCGGTTTGAGTAGATGCGCTACTATACCCATGGATATTTACCAAGTTCCATAAGTCACTGCCTTCAATGTATGCCATTTTGGTTAGAATAAATTATATAGTTCCATCATAACTGTTCTCTTGTGTACACTGCAATGAGAGCACCGAGGCTGAAAGCAACCAGCTCACATCGGAAACCTTGTAAAAGGTTCATCAGTGAGCAACTTCACATGAAAGCCATCATAAAACTATTGAAAGCGACTTGGCGCCACCCAGAAAATGATCTTGTTAGGGATTCCACGTTTTGCACTTCGTGCGTCGATCATCTCCTGCGGTCAGACGATCGGAATCAGTTCACAGAACCCTTCGGACCAATTACTGGAGAGGAATTATTTCAACAGTTTACCGAGCTGAAAGCCACTTACAAGTTTGAGAACTTGTCCGGAGAAAATGGACCGGAAATCCGCAATCTAGACAGCTGCGGTGTGCCTCATTTTAACAGGATGATTGGGAGGCGTTCAAAGCAAGCCCGCTTCACATCCACAGAGACATCATCAACATCATCATCGTACCCAACATCGTCATCATCATCTCCGCCATCATCCTTATCGTCCTCCTCCTTACTACAGCCATCGAAAAAGAGCGAACAGTGGATATTGTGGAAATTTATTTTGTGTCTACTGGAAATGCCAAGCCAGTCAAAGTTTATTTCTTGGATTGATCAAGATGCTGGTACATTCAAATTTGCCAAAAAATCGGGGTCAACCAGAGTGGCCAAGCTGTGGGGATATGCCAAAGGAAATAGTGCAATGAATTATGACATTATGACTCGATCTTTTCGAGACTATTATAAGAACATTTTGAACCATTCACCCAAACGTCTTGTCTACGGCTTCAACTGGAGTATCAGTGAAGTGGCGGAGTTCCGTAAATCTTTATCCGATCCCCTAAATGTGGAGTACTATAAAAATGTGAGCAATCTGGTCAAGGAATTCGATCGTCTGAAGGGTGGCATATATAAGACTGATTAACTCATGATAGAAAACAAGTGTAAATTGAAACGTCGCGTTTTGTTTTAAACACGTGCGTTAGATTTGAGAATGTTATACTTACTGCTAAGGCAAGCTCATATTTAATTCAAAGAAAGAAAATTGTAAAGAAAACTCTGCCCCAGATTCAATTCCAGTTATTCTTTGCTGAGCCTGGGATTTAGCTTGTTTGTTGATGCTAATGAAAGACGTATCATTACTTTCCACCATTAAATTGTAATACCATGCTTTAATGAGATTTTCACTTTTTGTTTTTTCGCTGGTGTTTTTCACATTCTTTGGACCCCAAATCACGTAATCGGTAAATTTATAATAAATCAGTCAAACAAATATATTTGTTAGGTTCAGCT
>STRG.70471.1
ATCGAGGTTTCCAGCCACCTTAAGCTCACAGAAGCGGCTAAACTAGCGGACGGTATTATGGACCGGTACCATCCACAAATTACCGCCGTAACAAACTCGAGCAGCCCCCAGACCCCAGCTCCCACCGTAGGAACACACTCCGAGGACACTCTGATAGCTGCTTTCGAGCGGGCTTTCAGACGTTTTTCCTCTCCTGGTTTTTCTCACTGTAGAAACCATATATCTTATCACAACTCTGACCGACGTGAACGTCTCAGAAGCCCTTCCCCTGACCGCCTGGTTAACCCATCTCGATCAACGTACTGCCGATACCACAAACGGTTTGGGGAGAAGGCTTGGCGCTGCGAAGCCGGTTGCACCTTCCCAGGTGCCAAACAGGGAAACTAATACCTCGATGCTTTTCGACGACCAACGCGGTTGGCAGCCATAATAGCAGTCGTCTGTTGCATGTCCGAGATTTAGTTTCCAATAGCCTGTTCCTAATTGACACCGGTGCAGCAGTAAGTGTCATTCCAAAGGAGGCAGGTGATGCAACGAACCCGTCAGTCCAACAAATCCGTGCTGTCAATGGCACTCCCATTGCTACTCACGGCCGTAAGTCACTCACACTCAATTTAGGACTACGTCGCACCTTCCGCTGGGTGTTCATAGTAGCAGACGTCTCTTATCCCATACTAGGCATCGATTTCCTAGACCATTTCGACCTCCTGATCGATGCACGAGGCCGGAGAGTTGTCGACCGGCAGACTTCTCTTTCCGTAACCGGGTCGTATTCCTCCGTGAATCACATCACGCCCCTATACATCGAACCGCAGGCCGAACACCCGTACGCAGACCTACTTTCAGCTTACCCGGCAATGCTAAGACAATCTGGCCCCCTTCCCGCGATGACCACTAACGTTACCCACCATATTGTCACTAAAGGACCCCCAGCATTTAGCCGACCACGTCGCTTGACCTTAGACAAGCTCCGCGTAGCACAGGCTGAGTCTGAACACATGCTAGAATTAGGCATAATACGCCCGCCCAGTAGCTCTTGGGCCTCGCCCCTTCACATGGTTCCTAAACCTAATGGCGATTGGCGCCCCTGCGGTGACTACAGGGCCCTCAACCAGGCTACTGTCCCGGACAGGTACCCCATTCCACATATTCAAGATCTTACTTCTACCCTGTCTGGTTGTTCTGTTTTCAGCAGAGTCGACATCGTCAGAGCCTACCACCAAATCCCAGTAGCAAAAGCTGACATCCCTAGAACCTCTGTCACAACTCCATTCGGACTATTCGAGTTTTTGCGCATGCCTTTTGGGCTCAGCAATGCAGCCCAAACCTTTCAAAGGTTTATGCATGAGGCAACACGCGGTTTGAAGAATGTCTACGTGTACTCAGACGATATTTTGGTGGCAAGTTCTTCAAAATAAGAGCCAACACGGTGTAACCATTAACCCTGCTAAGTGCGAATTAGGTAGGACGACCATCACGTTCCTGGGTCACGAAATCTCAGCCTCAGGCATACAGCCCCTGCCTGACAAGGTGGCGGCAATTCGCGACTATCCTGAGCCTCACTCTTACCGACAACTGCGCCAATTTTCTGGCCTCGTTAACTTTTATCACCGCTTTATCCCACATGGCGCCGAAATAATGCAGCCTCTAACAGACCTCTTACGTAGAGGTAAGCGGAAATTCATTTTTCCCGACAAGGCGCAGGCAGCTTTTACTTTGATCAAGGATGCTATCGCCAACATAGCACTCCTTGCACATCCCGATCCCTCTGCTCCCCTGGCATTAGGAACAGATGCTTCGGACACGGCTGTTGGAGCAGTGTTGCAGCAATTCGTCAACAA
>STRG.30698.1
CGAACGTCAACTTTATCGTTCTGTCTAACTCTGTCCAAATCTGTGCCTCGATATATGTGCGTGTATCTGTGAGCAATTCATTCGTAGCTTTGCCAATTTACATTGATGGGGCGAAGACTTGCCGTAGGCGGGATTACGAAAGTACACAATCTCCCCTTCTGTTCAAACGCCGACTGAAAATAAAGTGTCACTTTTAAGTCCAATTACGAATGGTACATGTTCAGTCCAAAGCAAATGCAATAAACGTCAAAGGGTGTGTCATTTTCATTGTGCAGTGTCCATCTATTGATGGATTTGGATTACGATCACGCTGACATTCATGAAATGTGATCCCCATTTGCCTCTGAAATCGCCCACGTGGGGTGAACGTGACATTGTTTTCAGGAATTATGTTAACAATTTCGAAACCATTGTATTGGTATACTTTTCCGTTATATCTGTGTGCATTTGAGACACTGTTGCACGGGATAGGGTGAGATGATAACTACTCAGTATTGTTGTATCCGATTCTGATGGAAGGCCGATTCAATCAAGCTAAAATGCCCAACGATCCTCAGCGTACCAGTATTTTGGGTGCTGCACAGACAACACCAAAATTGATGAGAAGATCTCTTAATCCGCGGAGACCTTCATCTGTTCGATCTTTAGGGTACGAACCGGAGACGCGCGGTAAATCAATAGAACGTGGCCAGAATAAGGCATTAAAGTATGAGGCAACAAAACAGTCTGCAAATGGCGAGCAGTACACTCGTTTGCTTACACGCAGAAAACAATACTCTCAAAACAAGGTTCCTACGCTAGCCTTGGATGAAGTGGACCTGTCCACCTCGACTCCAAACATACCAGAACAGGAGGATCGACCTACTGGTGGCCTCGTTCCACAAACACGTTATCCTGCGAAACGAGAAGCACATAGTTCTTCCACATCACCGTTATACTCTTTATCATCGAAAGAATCAAATCAGTCGCCAGTGGTAACAAGAAAAGGCTTTAATGTAAACACGCAAAGACCGTTATCTGCATCACCGTCCAAATTGACGGTCACTCATTCGGGTGTGATAACTCGATCACGGCCGCGACAAATTAACTCAGCTGGTTCGGTCGATTCAATGGGCCCACTGAGGGGTGTGAGTAATTATTCTCCCGGTAAATTTGGTTTTCTGACATCTAATTACAGTCCAGTGGCACGATCTCCCTTGTGTACTTCGTCGGACGGAGCGGCTTTGCCATTGATGCCAAGAAATATGCACAGCATCTCACCGGCTGCTCTTTCACCTTCCAGTGCTCAAAGTAGTACCGCAATGTCACCAAGCAGTCTCGTACAACAGCGTTCTACTGAGTCTCACGAATCATCGGTTAGCATGCCAAGCGCAACCAGTTCAGGCAGCGGAGGTTTGCTGCTCATGCTAGGCAGACGTAAATCGGGGCGTTTTGGATCCAGGGAGATGACTCGAAGCGCAGAAAATCGGCCAGTGATGGAAGCAACGGAGAATGACTCCTTGAGACACGAAGCACGCCCAGTTCAAAGGCGTTCCAGTTATGAGATGGCCACGGGTAAAATTGAGCAGCCGCAACGAAAACAGAAAAGCAGTTCCTGGAAGCAAGCTTACAAAGTGCTGAAAGAAAAACGGAATGCCCTGTTTGGTAAAACTTACAAAAGTGCGGAGGAAACCAACGAACTCAGTGATCCAGTTTATCACCTGCTGCGGTGCGCTGCCATTCCGGATCATCAACCGGCAACGTGCAAATGTATTTGCCACATGCAAGACTTCGGCAGCAACATGAATATTCTGGAAATGTCTGCTCCAATCAATGTGCTCTTTTCACCGACCAGTAAGACGCGACCACCGGGGCAACCACACTCGCATACGAAACACCGTATTGCTGAATCAAAGCTGCCAGCCTCTCTGCCCAGTTTGTATCCAGATGAGGAGATTAGCCCTGTTCCGGAACCAAACTGTTATCCACAAGAAAGTAACACCAAAAAAAGTTATTTCTCCTTTCCAAACATTCTTCATCGTAAACACCGTTCAAGCGGACGCCACTCGCAGTCGGCTTCGAGAGCAGAGGAACCAAAAACACAGACGTTTGATTCACCCCAACGCACTGCTCTACCTGGTCGACCACAATCCAAGAATCCCGTCTTCACATTTGACTAATCGGACGGATCGAAGGCACCATAATGATTTTATTTTTTAGACTGGTCGAAAAAGATGTCACTTTGTGTGTGTGCTTAATTACGCGCCTGGAAGTTGAAAATATTCACATCATTCCCATGACAAACAAACAGAAATTCAAGCAGGTTAAGAGTCGTCCGGAGTCGTTGCTCATTTTACATCCCAAGCATTAAACATGATCTGGATACGCGTGGAACTCCGTCAACACCGTGAGAATGATTTTCTGTTTTGCCTAACCCAAATAGAAGGGTTGAACTTGTGGGTCTACATTTGTGTTAGTCAGACTGCAATTCGCGAATCGTTTTCTAACCGAATTTTTCTCGCACAACAAACTTAGATTTTGTGATCTTTACAGTTGCTCCTTCGGTTTGAGCCGAAGTTGCCCGTTCGAATTGGGTCCAATGAAAATTGAAGAACTCCGCTCTTGCCTGGTGTCACCTCATTTTTCTTTCCAATTCGATAGCTCCAAGCCAAACGATTATCCGGCTGGGCGTGATATACACAAACTCAATATCAGAATTGAAATTCCTCAAGAAGACAGATGATATTATGATTTTTACTATAACACTTATCTATCTACTTATCTATCTATATATCGATCAGCTGATGATTCGATCGGTCTACCTAATTATTTTTACATTTTTGGCTGTGTTTCTCTGATATGCAAGCTCTCATTCGCTGATCTATCCCCATTTTATTGGATTCCAAAAGAGGATAATTTGAGCTGCTTATCAGAGAGAAAGAAGTTTTCGTTTGAGAGTACGAAATTGTCACCTGATATGCACTTTTGTCTATTGGATAAAGTTGTTGTTTGTCTGAGCACTGAATGAATCTAACCGGGGTTGCTGGTTCATATTACCCCAAGTATTCTTATGTGATCAACACACGGTTTCGTTTGTGCCAGATGCATCCCAAGATAACCAATCCCCCTGCACCCCTTCTCCGGAATACACAGAAAAGCGTGTTCTCTTTCCCACTCGAGAGAAAGAATCCGCATATCTACTTTTTGTACAAACGCATCTTCAGCTTGAATGCACGCGACTATGTACACAGAACATGTAAACCGCTCATAAGAAAAAACAAACCCACAAGGATTATACGGCAGAACACGACACTACGCACCAGAAATACATACTGGAACATGTTCGTCTATCACATAATTTTATATTTATTTGAACAAGCGGAATAAACAAAAATACTACATTCAACTCAAGCAATGGCAACATGAATTGATAGATTCGGTTGACTTTGTAACTATCTCCGTGTTGTTTTAATCTATGGGCTACTCGGGCAATTTGGTCATAGTAATAGACGAG
>STRG.1604.2
CTGAAATCCCGCGTGAGGTTTCGTTGTGCCATTAACTTCTCCCGAACCACCATCGCTATGGTGGAGTCAGGCTGCAGTAAATCGGTTGGTGCTCTTTTGGACAAGATGGTCGCGACGGACACGGATTACCGCTTTATGGCGATAAACGACCTAATAAACGAACTTCAGAGCGACTCGCTGCGATTAGATCTCACAAGCGAAAAAAAAGGTTGTCGAACTCGTGCTGAAATTACTGAGAGATCCGAGTGTAGAAGTTCAAAGCTTGGCGGTGAAGGCACTGGGGCCTTTAACAGCAAAAGTGAAAGAACAGCAGGTAACCGCTGTCGTTCGTGATCTGGTGACCACCATGGATAATTGTTCTGATGAACAACTCGGTGGAATATGCAGTATAGGTTTAAAGACGGTTATCTGCGCATTATCGCCCGTATCGGACTCTGTAATAGTTCAAAGTGCCATTCGCGAGGCTTTGACCCATCTGTTACGCATGGTCGTGTCCCATACGGATGATAACGTTCGCATTGAGGCATGTGAAGTTCTGGCAGAAATGATCAATCAGTTTGGAAACCAGTTGGCTAACTTTCATATGGACATGCTGGATTGTATGCTGATTGGACTCAGTTGTCCTCAGAACACATTACGTAAACGTGCCACCCAAGCTCTCGGTTGCCTGGCTTGGTCCGTCTCGCAGAAACATCTGGCCTCGCTGATGACTTATTTGATGATTCGATTGCGCAACGTGAAACTTGGCACTGGCCCAGGTCCACAAACTGACGAAGAACTCGCGCAGCTAGTTACCGATCATCCGTTATTACAACGCCCACATTTGATCGCCCAACTAAAACAACCGGCCAGTCTGGATTTGTGCAAAACGCTGCTACAGTGCTTGAATGTTGTGGCGCGACAAATGCTGCGGACTCCACAATATCTACGTCCGGTTTTGCAATTACTCGCCTCGATTCTACGCCACTCCACGCCAGGTGATTCCCAAATGGATGATATTCATGAACTGGTGATTCAGACGTTAGAAACACTGGTTCGACATTGTCCTCGTACCATCCTACCCACTCTACCTGAGTTGACACAATTACTATGTGAACGGCTACAGTATGACCCCAATTACGACTATAGTGTGGCGGAAGCTGAGGCAGATAGCATGGCTGTGGATAATGGGGAAGGGGATTACGATGAGGAAGATGAGGACGATGATGACTACTCGGATGACGAAGACTCGTCATGGAAAGTACGTCGTTCAGCTGCACGGGCACTGGAAGCAGTTGTACTCATCTATCCAGAAATGACTCCCAGTTTTTACGACTCCGTAGCCCCACTACTAATTCGACGGTTCAACGAGCACGAAGAATCTGTACGGTTAGCGATTTTTGCTTGTTTTGGTGCGCTGCTTCGACAAACTCGACTTACTACCCCGGGTGCAGTTGCAGTCACACCTGCCGGTTCAAACCCAATGTATGGGCCGCTGCAACGCATGAACGACGGATTTCCCAGTTCATCTGTCTGTGTGGACATGACCTCCGATGCGTACATGTCAGAATTACATGCTCAGTTACAAGATCCGACCAGTGCCCAATTCAAACTGCACTCCCTGTTGCCGTCCCTGTGTCGTGCCATTCAGAAACAAGCGTCTGTTTCACTCCAGAAAAAGCTTCGATCGACATCGAATGCCAATCGGGGTGCTCCCGGAGTTCAGCATGCTGCTTTTCTGCTTAATCGGGATTTAGCTATAGCATTACCGGGGCAGTTGGACCCCTATCTGGATGACATTTTGGCAGTGATTCACGCTAGCTCCAAAGATCCAAACACGAACAACACGGTCAAAGTCGATATGATAAATCTTGTCGTGTTGTTGCTCAGCACACACCCGGTAGCGACCTTCAAGACCAAGTTGAATCTTCTAGTCCAACTTGCGGTCTGGGCAATGGACGATCCATTTTATCGCGTTGCGCTTGAGGGCCTAGAATTGGTTCAGCTCTTAGCAGCCGCACTACGTCGCCTTGGTGGAGAGGCGTACGCCGAAACTTTATTCGACCCTCTGTTTCGACTGCTAGACGCCAACGATCGAGATTTGGAGCTGAAGGAGAAAGCGATTGCCTCTGTTGCCGTGTTTATTGCTCAAGTCGGTGATCTAATTGGAACGCATTTGCAAAAATGTTTGCAAGTGATTCATCGGCGCCTGACAAATGAACTCACACGGTTGGCTGCCGTGCGCGCTATCCACATCATTGCCGTGTCTCCATTTGCGCTTGAGAGGAATGATTTCCTGTCCGCGGCTGCCCGTGAATTGGCCACATTCTTATCAAAAAGTGATCGCATTCTACGACTGGCCACACTACGTTGTTTGTACAGTATCTGGTCCAAACATCCGCAGACAATAGGATCCGATTGCCTGAACACAGTTCTGACCCTGGTTCCGAAAATGCTCATCACTGAACAGGATTTACAGACTGCTCAGATGGCGATTCATCTTGTCGCACTCCTGTTGGAATGGGGTGATGAAGTCGGGTCTCATGTTTCACAAGTTTTGGTGACAGACACGTTCATGCAACCAATCATCTCTTTGGCTCATTCTCCTCTGCTTTGCGGGCAAGCGTTAGACGCGATGCTTCGACTGATGCGTGCCATCGGACGTCAGACGGGTCGAAGCGAGAAGGATCATATCATTACCATGTTATTCGTTGCCCAACTGTTGGCTCCTTTGAACGGATCTGGTCTGATCGCATGTGGTCCTAACACTAGTCCCACTCCCGCCGGTGCATTGCATCGAGACGCATTACCCAGTCTGGCCCAGTGTATCGCGGAGCTACTAGCTGATCTCCCCATCGCTAATCCACTTGGTCAGTCTACGTCACCAAAAAATGTGAATAGTCTGACTATGGCGGTTGATCGGCTGTTGGCCGCCGTCAAGAACCCAGAATCGTCGGCTGCTCAAGTCTACCTTGATTTACTCATTTTAGGAGAGCTGGGCAGTAAGATCGATCTGAGCAATCGTGTCGATCTTCGTGAGATGTTAATCTCCTGCTTATCCACCCCAGTCGCACAATCCGCCTCATCAGACAAGACTGCTCATTCGCCAAACGGTTCGCTGATCATCTCGGAGGAAGTGAAACCGGCAGCTGCTCTCAGCCTGGGCCGCCTAGTAGCTGGGCAATCGGATAATTTGCTCCCGTTTCTGGTCGATCGGATTTCAGAAGCTGCAAGTGCAGCCACGGTGGCTGTGGCACTGTCCTCATCCGATGTGAATAGCCAACATCAGTTGTATCACTTACTTCAGGCGTTACGAAAAGTTTTGGTTAGTTTGGCCGGTCTGAGTACAAATGCGACATTGAAGTCCCACCTGGACTCTATTTGGTCTTTGCTCATCGCGAGTGCTGGTTTATCAGCTGAAGGTATTCGGAATATAGTAGCTGAATGTCTTGGGCGTCTTATATTCGTGTCGCCGCGTCAACTAATGGACCGTCTTCGGCAGCAGCTCAATTCGCCCGAGGCCAGCAACTCTCCGCTCATTCGATGCACACTTGTTACCGCTGTCAAGTTTATCCTGGTTGTAACCGATTTGGACAACACTTCGCAAAACCAGCTCGCTGGTCAGTTACGCAACGAGACACTGGACTGGCCCAGCGGTCTGGTCGCTTCCCCATTATGCATTCCACAATCCGGCAATCAGGCGGGGGGTGTTGGCAGCGTGGCAGTCGATTCTATTGGTCAGTCGTCTGCCTTACACGAGATTGATGCAATTCTCCGACAAGATCAACCCTCTTCTGTGTTGCTTGATTTTCTCAGTCGGTTAGCCGATCCAGACCTTCTGGTACGCCGGGCGGCTTTGATCGCACTGAACACCGCAGCGCATCATCGCCCGACCCTCGTTCGTCCATTGCTCACCCGACAGGTTATGACTAACAATCGACACGGCCAGACCAGTCTGATCCAATTGTTGTACACTGAGACAGTAGTGCGAAAGGAACTCATTCGTGAAGTACAGATGGGTCCGTTCAAACACTACGAAGATGATGGATTGGACACGCGCAAGTGTGCTTTCGAATGTATGGCCACTCTGTTGGAGACGTGTCTAGACAGATTGACAATGTCCGAGTTCCTTGAACCGCTCATTGAAGGTTTAAAGGACCATACAGACATCAAACTGATGGTCTATCAAATGCTGCAACGGGTCGTTCAAATTCGGCCGCTTGAAATTGATGCTAAAATGGATGTGTTGAGCCCGCCTTTAAAATCGGTCCTGCTATCAAAACCTAAAGAAGATTGGGTCAAACAAGAGATGGAAAAAATGCAAGAGCTCAGTCGTTGTGCAGTTGCTGTGGTCGCCAGTTTCAAAGCGATCGAAGATATAGACAAAAATCGATACTACGTGGACCTAGTTCGCACAATAGAGGCTGACCCGAGTCTTCGGTCATTTTACGCCCTGGCCCAGACTACCCAGAGCTCTACGACCGTTATACCCGGCACTCTTGGGGGATCGACCACACCGAAGTTATTTGGAACAAAGCGTGTCTGACCGTCTGCCAGCAGTTCTGTCTTCCTTCCTCGGAACTTCGTGGCCAACGGGTTCGGGGTGCAGTGCTATTGTTGTCACTTTCGTCGGCACATTTCCTAATCCCCACATTTCATTGTACTGGATGACCCACAACACTCGTGCACATGATCAGCCGGTGAATTCTGTACGTTGTCTCTTCTTTGATCCAACCAGCAAATTTCTTTATTTCCATCTGCCTCGTCCACCTTCCAAGTTCAGTCTGTTTTGCTCCGTCATGTCCTCTTTCGTGTTTCCTCCCTCTCATCCGTTCACTCGTTTCCCTTCCCGTCGTCAGACCGAGCGAATCCGGTTATTGAAACTGTTTGTCTTTTTTTCACCGTTTCTACCTTATCCGTCAGCGTTTGTCATTTAATGCCTCGTGGACCGGTCAAATATTTCCGGATGAGAAATACTCCCGAACTCTCGGAATTCAGTCGCACGTTGCCCATCGCGACTAGAATGTCCTGTGTCCTTTCGACCGTTTCATCGTTCTCCTTGCTCCTCTAAGTGTGCTTTGGATCAGTGCGATCGATGACTGTATCTCTAATCTACTCGGCTCCATTCAGTCCCCACCATAGTCAACACCATCACTAACACAACGTGTTGACATGCTTGTGTCAGTGCTAACATGCAGAAAATACAACGCATACACAAATACAGCGGGAATGCATTCGCTTATCTTACACAGATATGACCACCCCAAGTCTCGTCTTCTCCGCGTTTGCCGTTAGTGTTTTCCTTGTTGCTCTTGTTATTGTTGCCGTTGTGACCATCATAGTGGTCTCGAT
>STRG.58956.1
ACATTAGAGTTGCGCCACAAGCATGACTGCTTCAGTTTTTATCCTAGTTACAACTGGTTGGATCATTTCTACGCTGATTGGATTGTCAGAACAATCAACAAGGTTCAACCCCATGGCTGAAACTATCCATCACACAGAGTTGGACTTTCAACTAGCCGACGGGAATGTCCTATCAATATGGATCATTCTAACAACCGCAAAAAGTCAGAGGCCAACTGATAACATCGAAAATAACAATAACACCAGCTGTGTACAAATGGATTTGATGGATCAAAACTTAAAAGGACAACAGAATGTCCGATTGTGGTTTGATCACGATCGTAATCTGTACAAATGTCTGTTCCATGTGGTCGATATCGGACAACCGGCAGCCACGTGTGATCTACCTAATCCCAGGTCAACAAGAACAACAACATCACGATCGATTAACCTGCGTGATTTAAGCCTACAGACGACCAAAGAACTCCATGAAAAATGTCGACAACTCCAGGGTGAACAACAACAACCCACGGATCATGGATTGAGAAGACAAAAACGGAGCGACGCGTTCATCATGCCTGGGACGCGTTGGTGTGGTAGAGGTAATGCGGCCACACGTGAACAAATGTTCGGCGAGGAGATCGAGGTGGATATGTGCTGTTTTGAGCATGATAATTGTTCTGAGAACATACCCAGTTTGACTAGAAAATATGGTCACTACAACACGTCGCCGGCCACACTATCACTCTGTGAATGTGACGATCGATTTTTAGAGTGTTTGGAAAATGCGGGAACCTACGCCGCCAATCGTGTTGGCACGATCTATTTCAATCTGTTTAAAATCCCCTGTTTTCGACGATTTAATCGGACCGTGTGTGTTGAACAGTCAGATGTGACGGGAGAATGTATACGGAGGACAACTCGTAGCATCATTGAATTGTACCAGTCGCAAACATACACATCGAACTACGAGCTGTGAGGCTGCACTACTGTGACAATCCATCATTCCACCAGACACAATGCAGACGTGAAGCGTAGAACTCGACCATGAAAGTGTATTGTGGTACTTTTGGAATAAAGATTTCACCTCAGTTTGTTCAGAA
>STRG.12823.4
CGTTGAACCGCGAGTTGTCATCTGCTCTCCTACACCTTCGTGCCTATTTGACGGGTTGACTACTTTTGCTGAGTGACCGGTCGGGTGACAGACAGACGGAATAACCGGCTGCACCGCCTTCCGCCTGAGAAACACAAGTTTAGGGAAAATGAAGGTGGTTGATGAATTCACGGTTTTATGGAATTGGTTCCGCTGGAACCTGAATCAGCATGAATACTGATCAGTTATGTACGCACGTGCTAACTGACTTCAGATCAATTAATTGGGGTAAAAATACTGCGTGAGATTAGTGGACAACTAGCTAACCGTCTAGCAGACAGACAAACGAACATCCAAAAGCGTTATCTAAACATCGGACTGACCAGACTCCAATTCAGCTCTCTGGGATTGTTGCATGAGTTCTGGACTACTGGAATCGAGCTATAGGACCTGTCCTTCGACCCTGCATCTTGGACCATCCTGTGGTCTTAAGCGATAAGGTGTTCATCCTCCAGACCCACAAATCGTAACCCACAGAGGCTTCAGCGTAATAATAGGCGCACGAGTGGGAGACACGAGGATTTTGTGTCCATTGGTGGTCTTCACCAGGATGAATTTGGAGGTGTCAAAAACAGAACCACTCTACCCTAGTGCGTCCGATTTGGCTGTTCTGGATGCTCGTCAGTTAAAATCAGTGCTGTACAGTTCGGAAGGTCATGGAGCAGCCGCCAGTTGTAAACTTATGAAGCACGACACAGATTCCACTACCCAACGACCTGCATCATACACAGGCTCCTCACTTTCTCATACTCATAACTCACCGAATTCTTACGACTCCATCTTGGGAGTCAACCAGCAACAGCAACATCAAGTGCCCCATCCATCCCCGCGTCACTTACAGTCAACAAATACCTTACGCAAAACACCGAATAACGATCCCATGTCGCTGTCTGCACTCGTCCCAAACGGAAACAGAACGCAGCAGCAGCAACAGCAGCAGCAGCAGCAACAACAACAACAGTTGGGTAACACAACAGTTACCAGTGCTGGTAATGGAAACGTTTGTTCTGCTTTCGGCAATAATCCAGTCCGGGCAGGTAAACGTCCGGCTCCAAGCTCACCAACTCACTTGTCAGAAAGTCAGGTTTGCGAGGATATAAGCAATTCCGGGTCGGATGGAGAAGGGCAAGACAACTCTAGTGTGACGGATGCGGAAGGTGTGTGGTCAACGGATATTGAACAGTGCTTTCAGGAAGCACTGGCTATTTATCCACCCTGTGGCCGTCGTAAAATTATTCTATCTGAAGAGGGAAAAATGTATGGTCGGAATGAATTGATTGCAAGATATATTTATCAACACACCGGCAAAATCCGCAGCCGCAAACAAGTTTCAAGTCATATTCAGGTGTTGGCTCGAAGGCGATCAAAGGAGTTGCAAGCGCAAATCAAAGATCCGGACACAAAACAGCGCACCATCATGCAATTGTCCATGCTCAGCTCTGCACAAATAGTATCTGGAGGTGTGTTTGGTTCGAAAACTCTGCCCATCGTATCCGGAGATTCGACCAGTTCTGTTGGTATTCCACAAACCTCTGTCAATCCCAGAACGCACGGGCTCAGTTCGCGTTTATTCAGTAGCACAGTTGGGAACGTGAATTCCACCGCTGTCAGCAATGGGGGACGTCTCACGGACCCGCTGGATACGGGGCTCTTTGGACACGACCGAATGGCATCCTACTCTCAAACCATCTCCTCTTTGCACGACAGTCAGGCACTTACAAGTTTATGTCGAAGACCAAATGGAGTATACTTAGGCAGTAGCTTGAAAAACCAGCTGACTAATGGTCACGACGTGCCACAAAAACCGGGATTTCCTGGAAATCTTTTCGCTGAAAATCGTGGTCTAAATAATGAATGCCCCACAACTGCACCAAACCGAGTTATGCCGTCTTCACCTTTTGGTTCGAATCAGAATCTGCTAGGACATAATCTGCTCCCCGTCACTGGTGCATTAACTGGACCATTGAGTGAGATAAGGAGTAACACGACTGGTCTAACCAATCACGGTCGTTTAAATCTCTCATCCGAATCGCTGGCAAATTCATACGAGGCCCTGTTTGCACTTCGTTCGAAACAGCAAAGCTTGAACAATCAAACTCCAGACCTAATGCATCTATCCCCATCAGCTGGTTCCATTCCAAACTACTCTCCTTTGGCTTTTAACTTATCCGGAGATCCACGCCCGATGCCGAGATCTGATGAAAGAACGCCGATCCCGTTGCAAATTAACTCCGCGTCCACAACAACAAATAACACGTCTGTTTCCGGCAAGCATTCCGCTTCAGATCCGTCCGGGCAACGACCCAAAAGTAACAGTAGTGGAAATAACACCACTGCTGGTCACGCACTTTCTAATGGTCATATAGGTGCACTGTTCTACCCAACCTCGAATCCGGTTTCAGTGTTGGAAAGTACGAAGCAATCGTCCACCCAACTAACCCAACCTTCCCTAGAGGCGTTGTCTTCGTTGTCTACCGCTTCCACCTCCTCATCCATTTCCTCACTTGCATCTATTCCCCTGGTTTCAGAAGCTGGAGCAACAAATGCCGGATGTCTAGGGCATATTGCTTCTTCCAACATTCATCCATCTGTGGTCATGGCGGTAGCGGCCTACGCAAACCAGAATAGTGTTTCTGTCTGGCCTAGAACAAGCAATAATGCTCCCCCTGTTGCACCCTCATCTTCAGCTTCTGCGTTACTAAGCCCTACCGATCTGACCACAAGTTCTGTCTCGCAAAGCAAGTCGATTGGCTTGGACGAGGTTTCTGCGGGTACGGCTAAGGGGTCTGACTTTATAGGGGATCGATCGACCGCTTACTCCCTCATGCCAGTCACACAAATACAGAATCACAATGTAAACAGTCAAAAAAAGTTAGACCCACGGGATAACTCTGACGACAGTGAGAGTGGCTCGTACATATCAATTCCTTTGGTCACGAATTCCTCATCAGATGCCAACTCGGCTCTGTTACGACCATCAGGCACGGATATTTCTCTCGGTTACGGGATCAAATTGGAAGGGGAAAATGGACGCCAGTCGGTACACCTGACGGATGGTGTACAACAGTCGGTCATTCAAGCTGCCCAATCTGATCAAAAGGATTTGTCCATGGCGGCTATGTTTGTTCGGTTCCTACCTCACTGGTCTGCACAGGGATGGGCCCAACGGTCCATCACAGCGCCAAAGATGCGATTGGTGGAAATGAGTGCCTACATGGTTGAAACGGAAAAACCATTAATAACAATGTCGAAGACCGAAACAGATCAGGTGACAGGACCCATTCGACAGCATATATTTGCCCACATCGGCCCAGTTCACAATACTTACGCTGCTCCGGTATTGGAGCAAGTGGATGCGAGCCAAATTTGGGATAAATTCCCTGAGGAAAGTTTAAGAAAGCTCATCGAAACGGGACCAGCAAATACATTCTTCCTGGTCAAATTCTGGGTGGTAGCGATCTTCTTGAGAAGCTCCGGGTGATAAAAGCAGATCTCAATGTTCGATTTGACCCGGATGCTACTTTGGCAGTCTCTGCAATATTTGAGGGCATTGAAGATATTCCTATCAATCTGTCCACAAAAATCTGCTCCTTTGGCAAGGAAAAAGTGGAGAAAATTGAGGAAGGAACACCTCGACCCGATAGTGGACACTACGTTTACCGATTTCTGCACAGCCCCATGTGTGACTACATGCGTCGGTTTATTGAGTTGTTGGTCAAGTTACCCAATCGGGATACGATGAACTCAGTCTTAGAGAACTTCACAATTCTCCACATCCTGACAAATAAGATCACAAACGAATTGCTCTTGTGCATTGCATACGTACTAGAAGTGGCTCAAGAGGGACACAGCGCACAGCATCATATCTACCGATTGACTCGTTGATCCCCATGTTTCAAGGCAGCTTTCCCAAAATATCACCTTGAGAACCAGCAGTTTCTGTGCTGGAATTCCACAAACACTGCTTTATGGTTATCGCCTTGTTTCATTTGAAGTCTTCTTGAGAAATTTGTGATAAAGTATCTTTCCAGTTATGAGGCTCAGAAGATGTTAGTTGAAATCCAGAATTATGCTTGGGCGCAACACGTACACACACTCAACTCTGCACTCCAGCACACGTGGCGTCCATCGGGAGATGCACAAGTCAGGCTATTTTTTATTCGTAACATTCTTTCCGCACGCACCAGCAGCTGTTTATAGAAAACGGAGACAAGAAAAGTTATATACAGGTTCGAATGCGAACACCGGTGGGGAGTTGTTGGTCACGGGACTGATCAAGTTGCTCCTACATTTCGCATGGCCCACTGGTCCCATCTACTCCAAAATTCGCTTATCTACACCAATGCGTCTGCGTGCGCACATAAACCACTGACTTTTGTCTGCGTCGTGATCACATTTTTGATGGACAGCGTTGAGTGCAGGAACCCGGACATCATTGACTAACTAACGGGCTACGATGTTATTCAGCCTGTGTTTTTGTGTACATTCGTGCTGTAAATCTTCAGAAAAACGCTGTCTCCCTTTCTTCATCTTTCATGTCATGCAACATTTCTTGTTTCCTCAACCCTCTTCTGTTGTGTATACCAAGGGCTGTTAAACAAATGTCTTATTCATTTTTCAGAGTTTGTTACCCGTTCTTTCATGAACGTAGTTCTGTGAAAATAGAACATGGACAGATATGCTTGCTCCTCAAAGTACCTTGCCTTTGTCCGCCAAACTTTGGGCGTACAACTCTCCTCACAGATCTTGGAATTTTTTCTTATCAAAATTGTTTTTCAATCATTCTTCCATTGGGAAACAGACGTTTTAGCTCATCAAGCAGTATTGTTGCACAAGTTTCCCATTCAGACGCCCGAAAAGCCTAACCCGAAACTAAAAGCGCGGTGTTTTCCAACAACACCGAACACGACGCCAGTTTACGTTGAAATCAGCAACAACCTTGATGAGAAAACGAAAAACTCCTTATCACAGCAACTTATGGATTCCAAAACGCAATTTCTGTTACAGCATGCATGAAACAACGAATTTCGTTCTTATCTAACGCCGTGACAACTAAATGCTCTCTTTCAACTGAATTTTGCCTTCCTTTATGAACCTCTTGGTTGACATCAGAATTCCTTTGAATTCATCTCACATCGACTGCGATGATCCTCCGAAAGCCATACCATGTCTGTTCCAGATAGAATTACATGCATATCCACTGGTACTCGTCGACTTGTGTAACAGATGCGCGCCATTAGTCTGTATTTTCTTTCTCTCTATCTCCCTGTTCGTTACACGCGAAAGATGTATCCAACCTTGCCAGGAATAAAAGTGAAACAAGAAGATATATACATATATTCAAGGATCGCTTAATTTTGATTTTTCTTTCATTTGTCCATTAGCGCTCCCGCTACACTGGTTTAAGATCCACGCTCTTGTACTACTTATCTCTCTTGCCCGAAGAGAGGCTGACGTAAATGGACTTCAAAAAGTGCATTTTTTTCAGCGTTCCTTTTCTTCCACTGTACACTTGTGTTCAATGTACTCGAGTTTTAAAGCGCAAACGTCCAATCCACTGTACCGCGCACCTCAAACTGATACGCTGTTCACTTTATGTGCATATTTAGTGCAGACATTGTGCTACTCACTTTTACCTGTACTTCCCCCTACCTCTTGATCAGTTATTCTCTTTCTCCTCCTCCTCCTTCTCCTCCTGCTCCCCCGTCGGACAACCTATTTCGCGTTTTGCTTTTACACATGGATTCCGTCCTGAAAGCCAGCAATCTCCGGCAACATGTCCAATCCGCAGTCAAGTACTCAACTGTTCTTCAGTATCGCCAGATATTTCATGGTTCTTTTGCCATTGTACATAGTTTGTTTGTATTTGTTCTAAAATTCCATGGCGATAATTTTGTTTTCGTTAATGACTTGACCAAGAAAAGCCATCCCTGAGCACTCGTAAATGATCTTATCTCCTTTAATGGAACAATCATCTTCTGATTCATCTTCAACATCAACATCATTATCAAAATGTCCTTTTTACCTATGCTTCCCCGTATGGCTCATCGAAGACCCGTTGAAATCCTTATGTTTGTTCTGGGGCATTAAGATCTTAAAAACTGTAAATGTCTAGTTGTGGTTATTTTCTGGGAGAATCGTTAGATTATCATGAACCCTTATGCTGTGGAATGTACGCTGTAATTCCCTCAAGGTAGATAAACTTTATCTCACATGGCTCCACTGGCCTATTTGTGTCGACAGTTCCCGATAATCGTAAAATTTAGGCCTGTTATATGTTGTCGCAGTTTAATACGTACAGG
>STRG.56026.1
ACGGAATTGAGGAATATTACTGTCGTATACCTCGTTTGATCACAAAATTGACTAACCAACTTCATACAGTTTCGATCATCATGGTCGAGGTCACATTTAATATAAGTCAATCTACAAACTATGCCCTCGGTGTAGGTTGCACTATACCTCTGTGTTTGGGAATCATTGCCAATATTATGGTATTCTGTGTTCTGTACACAGTTAAGTTAAATAGTCGTCTAACAACTTGGCTTCTGAGTGTGCAAGCAGTTCTTGATACATCATGTTGTTTGTGGAATATTCTCTTTCTGTGGGTGCGACACTACTCATATTCTACCTCAATCGACCGTTGGATTCAATGTCACATCCGGCGTACACAAGTACCCTACTGGATAAATGTGTCCATGTCAACGTGCAATCTAACTTGGATCACACTGAATTGTTTATGGGCCACAATGTATTGTGCCACGTATCGACATAATGAAGCAACATACATCCTCTGGACCATATTCGTAACCCTGTCATTTGGAATGGTGATTGGTATAATGACTACGATGGTTGTACAGTTGGGAGAAACGATATGTGGTACAACAATAACACAGAGGCAGACAATCGCGTATCAATTAATAAGGTTTCATCAACCATTCTGGATTATCACTTTTTACCTTCTCCCAATTGTGGTTATGCTGGTTGCTTATTTTCGTGTGGTATGTTATTTCCGTTCAATGGATCTCAAACAACAATCCGAAGATTGTGGCAGAGTCCCATCAGAGGGGTTCCTTTTACGTGACCAGCAGCATCTGCCCTATTCATCGGGATCGAATATGTCCTTCCACTTCGTTGATCCCATGTTTCGATCACTGCATATCGTTTCACTGTTTCTGATCTCCGGTGTGATTTTGGGACACACATATGATACAGTATATTATCTAATGAGTAGTATTGGTACTGACTATTCCTATGAATTCGGGTCGGATTTTCAGTTGATCAGTGTGATTGTGACAACGCTGAACTCTATCATCAATCCAATAATTATCGCTTTTTCGGCACTGTCTATTCGTAGTTTTACAAGCATTCATCTTTCTCTTGGGATCAGCATGTGGAAACGGGCACTCTCCATGTCAACTTCTGATTGAGTGACTAACCGGTGGAACATTCAAGGATATTATTTCTCGTGTTGCGTTTGTCTTGTGTTTTATAATGATTTATTCACTCGCTTAACAATGGAAACGGACAAGGTAGATTCATATATATCAAAAACTGGATGAGACGTTGGAATGTTTTCGCTGTTTTTTACTGGGTTCTTCGTTTTCTCATTAACTGTTGTGTGAAAAATTTGTGAACCAGCACGAGTTATCGTTTCCAGCAAATTCCCTGATTATGTTCAGTATGCATGCTTTATCTGCTTCCCTATCTTTTAGTGTGAATGGCACTGTCCTATCGATCCACACTTGGGCTACATGGCACAGATGACAAACAGTTCATTTCCTAGCCCTG
>STRG.9565.7
TTTTTTTCGCTGCCCCCCCCGCCCCCCCCCCCGCCGCTTCTTTTTGCTTTCGTTTTAGCTCGGTGAATCCGACAGAAGATCAAAGATTTCCTCAAGAACCGGGACAATTGGGCTCAAAGCCTCGAACCCGGGTATTACTTCAAGACTTCAAGACTTCTTCCGTGATTGCTACTAGGAAATAACCAACTCCTCTCTGCGCACTACCAAGCATCCTATTGACTAGTCGATTTTACATAAGCCGGCTTTTTTGGCTTGACGAAGTGCAGCGGCAGCCATCTTGCTTTTAACACATTTGTTGCTTAACTGAACGCTGACTGCCAAGGGCGATTGCCGTTTGACCGTTGTTCTTGCACGCACTCTCGCGCACGCTCTCAATTGCACGCCAACCACTATCCCTCCCAATCGCTATCGTTCCCACCGGTCATGGAGAATATCGTTCTGATTAGCATATCCATACGGTGCCGAGCATTAGTACGAAAGACCGAAGAACATTTAATATGGAAGCAGCGAACTGTTCTTATCCGCAAAAGTGATGTGATCCAACTGTCCGGAGCATGACTGTTCAGTACAATCAATTGGTCTTAACCGGAGGTCCTGGTGTGTTTTTCCGACTTCTGTTAAAATGGCGCGGCTGCGTTTTCAAACTGATCTACTTCGATATTCTGGTCTTCGGCACACTATATGCCATCATTAGTTGTATTTATCGATTCGCCTTATCGTCGGAAATGCAACGAACCTTTGAAAGACTCATCCTGTTCACCAATAATTTCCAAGCAATGATTCCCGTCGCATTCATACTGGGTTTCTACATCAACTTAATATTTAATCGATTCTGGTACCAGTTTGGAATTATTCCTTGGGTGCTGAAGTTCGCGATCGCTTTGGTGACAAACGTATCCGGATTTGACGACCGGACTCGACTGATTCGCAGGACTTGCGTGCGTTATGTACTTGGAAGTTTAATTTTGACTACCGCTCGCATAAGTGTCGCTGCTAAAAAACGCTTTCCGACGATGGAGTCATTTGTGTCAGGCGGCGTGTTTACGGATGAAGAGATCAAAATGATCATGGCACAGCAACCCCACGTACAATCCTTCGTACCTATCGTTTGGGCCACCTCGTTAATCACCTTGGCGGAAAAAGAACGACGTCTCACTAATCAACATGCTCTGGTATTGCTCATTGATGAACTGAACAACTTTCGTCAGGGATTGTTGAAGTTGTTTTTCATGGACTATGTGTGCGTACCGCTCGTTTACACACAGGTCGTTACCCTTTCGGTTTACTCTTATTTCATTGCCTCTCTCCTGGGACGTCAGTACATTATGGAAAGTTCGCCATTTTCCAAAGAACACAACCTAAGGGATTTGTACTTCCCGTTCTTCACAATGTTGGAGTTTATCATATACATGGGCTGGCTAAAGGTTGCGGAAACGCTGGTCAATCCAATGGGCGAAGACGATGAAGATTTCGATATCAACGAAGTGATTGATTTCAATTGGAAGACAGCCTGGTGTATTGTGGACGGAATGAAACCAAGCCCACCGGCTGTGGTACGAGACATTCACTGGCACCAGTCTGTGGTTGAACTGCCTCATACAGAGGAATCCAGACGACTTCTCTCTCGGCCTTGCCGCGGTTCGGTATACGATTTGAATGTCCAATCGACCGCAGATTATTTTGGTTCTGGTGTGTCCCTCCACGGAGGCCGAAGATCTCAAGATGTTCGTGGCAGAAGATTGGATAGTATCTTGAGTCAGTTGAATCGTTTCATCTCGTCTCGCGGTGATGAACCGGATGCGGATCAAATAGATATGGAAGAGACCGAATTACATGCAAAAGTAACTTCTCCTGGGCGGCCTTCTTTTTCGGAATCTAGTGCACCACAGGATAACACTCCAACAACTGAATCTAAATCTCCGTCAGTGCCAGCTCGGCGTCTTCCCTCAAGGATGCTTGCAGAAACAATCACAGAAGAAGATGAAGAAGATTTGGATGAATACATTCGCCAGGTGTCTGATGAAACAAATGGGTCACAGATACGAGTTACTGTGGAATCTCCCACATTGCCAGCTAGCCCCGATATCAGAATACAGGTCGTCAATCCGGAAGGCAGGTTATTAAGCAAAGAAACTGTCAAGCCATTTGGCCATGTGGATAAGGGGCCCAGTCGGGAGCTGATATGAGCGAAAACATTCGTTTTTTACCACACAAGAAAACAGAGCACTATACACGTTTTTTTATTGATCATATCCCTAACTGACCTAATTTTCTTCCAGTTAATTGATTAATCTTGAATTTCTGTTCACTGAATAAAATTATTCACCGGCATCAAAGTTTGTCCCTC
>STRG.5592.9
CGACATTTGCCCGTATTGGTCAAGCCAGTGTAACCAATCGCGAGAGGTCATGTTGAGACCGAGTACCGAGTCATCACCACAACACGGAAACCACAAATACAAGTGCTACAGGACAGAACCATCGAAAATCTACTTGACCAATGATTGTTCCAGTCCCACGCACCTTCTAGTTCTATTTATGTACGCAGATTGCAATCACAAACAATGAGTGTGAGAACGAGCTATCCTGACTTGGGTGAGCCAAACATATAGTTCTCTTTATTGCTTTTTTATATTTAGGCGGGTTAAAGTTGTTGTTTTCTTTACTGTTGGTTGAATTTCTGTTGTGTACTAATTATCCAGCAGGGCTATATTTTGAGAGAGGAAAAATACAAAAAGGTGAAACTTTCTGTTATGCAATATTCTTTTCTACTTTTGAAAACTCAGCTGTTGATGGAATAGGTTATTCTCCTGGAGCTGTTTGCCTCTACTAATCAAATAAAATCATTTTATTAATGATGATAAATTATCTTCTGTAAACGGGCAATTTTATGGCAGATCGATTAAACAAATAACCTTCAACTTGATGCGGGGATTTTTCACGTTGTCTCGTTTTTACAGAATCAAAAAGTCTTGCCTTTGAAAAAATTCGTCGAACAGAGTCCATTGGTCTTATTAAAAGGTAAACATTTATGAAACCATACATTTGGCACAAGACTATTTACATCACGAATTTACTAACTCAGCTGTTGTGAACAAAACTATAAGTAGATCACATCAAACCTCCGAATCACACCAAATATGTCGGTTAGGAAGTACATTTCACTCCGTCAAAAAGGAGATACGTTGTTTTGTTTTTCGAGTCATGACTCAGTATCTAAAGAGTTGTCACTGCGATAAATGAAACAAATACCTAGATAAAAAATGGGGTTTTGCACAGTTTACTTTTATTGCGAACAAATTCTACGGATAGGAATGTTTGCTTTGTGAATTGTAGGAAATATCTTGTTTTTTCTCTCACTGATCTTGGGCTAGCGGATTTTTCACTGGTGAGGCTGCTGTTGCCAATCTCAGTGAAAATTAGCTGAGGAAAATTGTCTATTCCCTTTGTACTGACCTTCTGATAGTCAGCCAGTGATCACTGTTAGGTAATTATGTACTTCAACTGTATGAAAAATCCCACAGAACACTGTGGCGAACATGTTCGTTTTCAATGAATCCCAGTCATGTCAATATAACTTAGTAAATAGGACCAGCGCCATGGATGCTGTAAAGAAAGAGTGTGTTTGTATTTGTGTTCGAACCTCGATTGGCTGTCCAGACCGGCGAGGTTTCACAAGTTGTCCACAGCGGAAACGATCAGAATTCGTCTGAACAATCTCGTGAAACAGTTCATGCCTGTAAACAGTCCACGCTGAACAGCTCGCCAGTTACTGGCAGGTTCCAGATCAATCGGAAAATAGCGCGTTGAGCATGAGGCGATCTAGACACATCCGGTATCCAGATAACTACATAAGACGAAAATTGTGAGCACTATACCCTGACCTTTTACCTTCATTGTATACCTTAAGTATCTTTTCACAAAAGCATACTGGCATGATTTACAATTGGTGAAAGTTTGTTTGTTTGCCAATTTGTGTTTTCTGAATATATATATTTATAAACGTGGTAAGCAGGTCGGTGTTCAAAGTAATTTCGAAAGTGTAATCGGGAGATTACATTTTAACAATATCAATTGGAGCGCAATAACTTTTTTCGATAGTTAATAAGCTGATGTGAATAACACTGCAGAATGTGATTCACCAAAGAGTGTCCGCAGTGTATTCTCCGTGGCAAGATTAAAGAAAAGTCGTGCCTCAGTCTGACATTTACCAAAACTTGTCACTATGGTGTATGCAACCAGTTACCGTTAAAATATATCAAACGAGGATATCACACGCGTCTAACATTGCACCATGCTCTGCGTGAGTGCGCGTGCGTAGACGAAGGACTAAGCCGTGTGGGAATTTCACTTTGAACACACCACATATTCCGGGTTGATATAAAGGAGGTCTGACTGATATTGCTGACTGATACTGTTTTACTAATTTTGATTCATTGCACGTTGTGCAATTTAAAGTTTTTAACCGTTTATTTAAGTTGAAAGATACTCCTGGTTTTCATCTTCTGCAATACAGCTAAAAGTTTGGATAGTTTGTGCAGGATATTAGTTCACAGGAGGTGATAGGTGACTGGACAGTTTGAAGAGCGGAAGCTTTTTTAAAAAAACGTGTTGTTTTGTAAACCACTTCTGTAAAATCCCTTATTTCCTAAGACTTTATAACATAAATCAGAAAATATTCATTTTAAATACCGTAGAATAGCTGTTTCAAATGTTGTATTTACAAATCAACTATATAAAGCCATTCCGACAAAAGTATACAATATTTTTGCGATAAATTTAGACTAAGTACTGCTGGTCTACTGGTCAGAATCACGAATACCATCGACGGTTGAAAAATGATGGAAATCCAGTTGATTTTTTCTACCATCAAACAACATTATTTTCTGCACAGCAAAGCTGATTTATAGTCCGCTATCTAAAACTCATCATCTGCTGTAATAAAAGCTAGTTCTCATTCCAGAACGAACTTCCAGTTGAATTCTGAAGACTGAATTCCTTGTCAACATGCTTCACTGGAAGTTAGCAGTCACCTAAATGTGTCTGTTAAGAATTCGCCGATTTTATTTCGCACAACATGATAAACCAGGATGTCGCATCCCCGGTAAGAATCACATAATCGGTCGGATTGGACGGGAGGCACATAGCGATGCAATGCACCTCAAGCATAAAGTAGCTCTTGTCAGCTTCAAATGAAGCAAAGAACATCCACAGAACTTCTTTTTTCAAAACTAAGAGCATTTAACCACTCGGTTCGTTGATCTGTGTGTATACAAACACCTGGTCTCTACAAGCTTGATCACGTGGATTGAAGTATTACAGTGTAGAAAAGAGTAGAAGGGATCAAGCTGAAGAAAAAGTATCTGGATATTATTAAATGAACTTTTTGCATCATAACGACAGAACTACTTGTTTAGATGGGGCACTTCAACGAATAAATACTCGCGGTATTGGTTAGTTCACATTTCAGCAGAGTTATTCTACCAATTATACCCTGTTGTAATATCAGCTCGAACACAGTCTGAAATAGATGTGCCAATCTTACAAGACTGTTCTTTCTTCACCACGTTAGTCAAATATAACACGAAGACGGACTGAGCTTATTGACCACAGATACCGTCAGTCAGAGTGTACAACAGAAATCGGTTACTGTGGTTCACATTCAGTCTAGTTGTACATAAATTTGGGCGTGTACAGCAAAACAGAGGAGATAGAAACGTTTTTCCAGAGGAACGGGATACCAAACTGACGCAGAGTGGTTAACATGGGCAAAATGAAAGACACGAATAACTCTTGTGTAGCAGTTCTTTCGCTGATTTTTTGAGCATCCTTCTCTAGAGGGAAGTCAACAGAATAAGGACATACGCGCACCACATGTGAAAGACTTAGATGAGAAAGACATACAATTAAATGAACTTAGTTTTCAGTTTTACAATAAGCACCCGGTTATTGGAAATGATTTAACTATTGGATATCATAAAATAAAAGAATCACTTTACTAAATATCAATAATAAGTGATATTTGATATGACATTACTTGCTGGTTCATCAAGAGTCAAATCTACTTGGCTTATGTATATATCACTGCTGCTTTCATTATTCCATTTCAGCCTCAAGCTTTGGATACACCATCCAGATTAGAGTGTAAGAATCATTTTTGAAAGAACATTAATTAGTATTTTTATCTTTGTGACTGAAGTTCGAAAGCTGTGCAAGGGGCTGCTTCCCTCGGGAGGAAAAAGTGAACGCAATTAGTGCGCTTTGTATGCAGTTCCAATCCTATTGACGACTTTGGGATCTTTAGGAAAATAGTACCTCAGAAACAAGTTTTCCAAAGTTATTCATCAGGACGAGAGGGCAATAATAATAGTCATAATAATAGGTAAAACTGTTCTGTGAAGGGAGCCGTGACCAATCGGAAGCTATCGATGGTGGCAGGATTTAAATCCGGAACCTTCAGTTCTGTGCTCCTCCACTATGACCCCTTCACCAATGCCGCAGATAAATGTCGCCATACACCGAATCAGATTATGCTCGGTTACCTCTAAAAGATCTAACTAGTCGCTTCTGACCACAGGTATCGCAAAGATTGTCCTGAGTCATTCTGAGCAAGTTTACTCAAGACCAACAAATGGACAAAAGTGGAGCGATGCTTATACTTTCCAATCAGTGTGACATTTTGAGAGTCCCATCGATTGTAGTCTACATAACGGTCACAGTTTCAAACTCCTTGACAATGCAAAAATGGATCAAGTTGTGGAGGTGTTTGTTCGGCATTCACCGGAGTCTGACGAAACGTTCTTGTGAAATTGAGTGATTTTTTTGTTACAACTTTCATTAGTTAGATATTTTCCAAATAATAAGACCCAGTTTCTCCGCGTGTTTCGTCTCATAGTCACACCAGCTCACTAAGAGCGAATTGTAATTGTGATTCCTTCAACTTCGATACAATGATTTAAAAAAAAAATTGTTATACCTCCTTCGACTAAGAATGGCACTGAATAGATGTCTTGGAACCTAAAATATTTTGGTATTCACTAGTGCCATGAGAATTGGCTTAATATAAGTTAGAGCTATTGAAAACAGGTTCGGCTCTTCCACCCACCTTCTTTCTAATAAGCATGGAATTCAATAAACTGTAAAAACTAGAACAGCTCAATTTTCGAATAATTTATCTTGGTAACTTGGACGGAAAGTCCACCCAGAAAACTGAAAACAAAGTTGCTGTTGATGGTAAGATTAAAATACTTTGTTTGGCCAATCCATGATTAACCCGAAACTTCTTCAGAATCACCTGTGGGACGGACTTCACCACTTGTTGATTCTGGTGCGTCGCATGTCCAAACCGAAAATATCTGTCTTACTCGGAACGACCACCATTACTTCGACTTTTATGAGAATAATTTTCCTTCCAACAGCGGTGATTTATGATGCACGAGCTTTAGTGGCCCTTGCCTAGTACCGGTTAGATACAGAAAGATTCCTTTTCACATGTCCAGATTCTGTAGTTGGGCCGCGAAACAGATTCCTCGAAATGAATGCCTAGAGATTCACATACTGTTCAGACCCTCATCGGAGCGCAATCCACTGCAATCCATTTACCCAAGATGGTAAACCCCAGCTATGAAAACAATAGATCACTCCGAAACCTCCTTCAGCCGGACGAACTCTAGGAACACTTTCACACTGCATCTGATGATTTGAACTGATTCCATTTGTGACAAGTCAAACCTTATAGCCAAAAACTCTATTCCACGGCTACGTTTCGATAGATGGGTTTTACTAGGTGGTGGAAGGTTTTGTTATAGGTAATCGGATAAGCTTATCTTCGGATGAATTGTATGATTTTGGATCCGGTACCGCACTTGCAATCCAGTGAGAGTCTCATTCATTGCAATCTTGAGGCCTATAAGTTTGGTAACTCCACTAGTACTCAAGGTATAATAACGATGAAGGAAACCATATATTTACCGTGAAAAATTTAACATCCTGAATAATCGGCCAACCAGTTTCATTTATCATTGGAGGAGAGGATTAACACCTTACCGGGAAGCTGACTTCGAAATAAAACGAAACAAGTATAAACAAAAGACAACCGGGAATGAATAACGCAATTATGTCACAATCTTGTGTTCATAAAATCAAATCAAATTGGAGCAAAAGCCCAAGTTCCAGATGAAGAAACTGATAAGAAAAACATGAGAAGCTTTGAGAAACATCTTCAACGAACAGCATGTAAACAAACAAATTCCTAAAACCCTAAGCTTGATCCGGTTAATCGGCTAACCGACTACAGAGAAGAAGCTTTGAATGCCATATCAAATGGACATGAAAACAACTCATTTGCCATGTCATAACAGGTGCCGCTGTAATACAGGCTTTAACCTCCAGTTAATGACAACCAATTTATTTAACTGCGTGTGCACTAACCAGTACTGGTTAGGCCTTAGGAATTTTGCTTCAGAGGGAATCAGAGCATTGTTGGCGGTAGTTACAGCACACAGTGACATGCACCGCCTAATTAAAAAATCTAGACACACGGTGCACACAGGTCAATAAGCAAAAATTAAGACCGCCCTTTGGACTAGCCAGGGTGCCCCAAAGTGTTCCAACTTCACACTTTTGCACGGTCTGTTGGCTGCATAATTGACTACGTGTGGTTCGGATCATGTGTTCTCTGTGTACACGAAACAAAGAAATTTTTCTCACTCGATATATTGTGGTTATGATCAGATCACTACTGAAGTCGTTCCGACCTCAAGTATGCAAACCAATCATCCGTGGCGTTTAGGGAACACGTTTTACGACTTATTTACACGCATTAACTGACATCAACTGGTATTCTACGAATACTGGCAAGCAGCTTTATACTATGTGTGTGCGCCACATAAACTACAGTGAAAACAGATTTCAAAAGATGTACAAACCAAAAACCAAATCAAAAGCGTTTTAGCACTCCTGAGTTGCAAAACGAAAAACTGAGAGTGGATAATAGTATCAGGACATGAAGTTACCGGTCTCCCAATTCCAAACATTTTCCTACTTTGTACCAGATGTGATGATACTGTATGGAAGAAAAATCAGACTTCCGTATTTGAAAACTCCTGAACTTTGATAACTAAAGTAAGCAATGGTTGAAACGGTCGAGATTAGGATTCAAATTCCATCGTATTGTCCTAAAGTCCCACTCTAGCAAGGAGACAGCACTAATGGCGGCACATAAACAAGATATTGATATGGCCGTGAAATGATGACTTAACCGAAGGAGATTGGATTTTACTCAGACAATTGTTCCGACCCAACTCCGTAGTTATTCCTCTGGGCACTTTTCTTTCTCAGACAGTGCACATCATTCTTACCATCCAGAGCCACACGTCATTCATAATTTCTCCTTCCACAACCATGTGGGTGAAATTTGAGTTTCATTTTCTTGAATGTACATTCTCGTCTCATAGATGTACCTATAAAAAATACGAGGTAAGGTTACCAAAAACGTGTTTGTGTTTCATATTCGGGAAATGTTGGAAAAGCACCAGATAAAGCAACACATACGATGTGCTATGTCCAGATGTTGAACAGTCAGCAATACGGAGCGATATCAGCAGTGCTTGTAATTAATGGCCGTTTTTGGGTTAACACGTGAACTTCTAAAAGGAATCGGTTTACCCTTAAATCGACTGAGTCGGGTGATCCGTGGTAAACGAAAAGTCGACCAATTACTAGCTCTACTGAGAATTTTGTCTTACCGATTAGTAAACATTTACATAATACGATGGTCAGTTCCGCGCAGTTTATGATCCTAATGTCTAAATGACGTATGATGACCAGCATAAATTATCAGCGGAATTTTGCAAGTAACTTTTGTATGCGATCAAAAAAATGGGTTCACTACTAATATAAACGCAGTTCTGAGACAAGTTCGGCAGAGTGCATGGCTGGCAAGCCATTAGACTAAATCACTGTTCCTAAAGGCTTCGTAAAGATTATCCTTGCTTATCGGTCTCTCAACAGAAAAAGCACTGCACTCGGTTTGTTTGAACAATAGGACAAACACTCACTGTGTGCTTGGTGAGTAGATCAGAAACTTCATGACTCCCGGGTCCCTTTCATATAACCCGATGGTAAAAATTGACTCGAGTAGGGAAATATCACTTCGGTTTAATTGTGTCGAACTTGTGAAAGCAAACAGTGTCTTACCATTCATTCGAACTGACGGGTTTTTGGTGTCTGATCGCCGCAGCGAGGAAGATAAGTATCCCTTTGCTTGTGGCCGTTTTATCTGGTATTTAAATTAGTCGGTTATTGTGTTTGTCTACTAATTGACTGAAGCAGAGTGCTCAACAGATCTATGATTTGATCAAAGATTTGGGAATTCCATTTGCTTTTTAGAACAAATAAAAACAAAACCGAACTTCAAAGCAGCTTTGACAATCACAAAATATATTATTGGCACAAGGAGGCTGATTCCTAGACTACTGAGCATAAAGAAGCATTTTAAGCATTAAATGTTTGACACCACGAGCCGGAGTCGAACCAGCAACTTCCTGCTTACCGGACGGGGGATAATATTCTCGTTTCTCTCTTCTTATTTGAAATGAATGTATTTCTAAGGAAATAAAAAGCTCGCCAGTCGTCAAAAATTTTCCGGGTTGTAACAGAGGCAAATTTTTGCGATCTCTGTGAAGAAAACTTAAGTGGTTGAAAAATCGCTTGTTCAGTCTGTTACCAATATCTCCGGGATCTGTTAATATTGCACAGTGTGTGGCGATCAGTTCAAAGAGTAAATTTTTCTTGTCTTATCTCAGTCGAGATCTCGGTGGTGTATAGGCAGCGGAACTTACCTACGTGACTTGTTCAGTGCTCTGTATATTAACACAAAATAGCTGTTCAAATGTAGCGTTTCATCCACTGTATTTGTGTGTGCAGCCAGGCAAGATTGATTCATATGTGAATTGGTGTGAGAACTGTCAGCAAATCACAATTAACTACGGAGAAACCGAAGCACGGTGTAAAATTTACATTACTAGTGAACCAAGGAATTCATTTCTCCAGTTTACGGATTACAGAAATAGGCTAATTGCTTCAGACCTTCGCACTCCAGAATGCTTCAACGTAAGCACCAGGATGAACTACACATTTATTCCAAGTAAATCGACTACTTCTGTATCAACAGGCTACCTATCCTCAGAGAGATATTATCATTGTCATTATTTGAACTTCACCGCAATTTGGTGAAGTTGTTTTTAAATATGTGACTCTAGCTTACAAACTATATTTTCCTCAGCATATGGAATATTTGTACCAGGCATTTGTTGAAAGACACTAAATTTCAACACAGCTTGCAGTGATGAATTAGATTTACTGACTGGAAGGGTACCGGAAGTTCGAAAAACGCCAAGGAAAAACCATAAATGAGTAGTTAACGGTGAAATAAAAGGTAGCAGCGTTCACCGAACATATCTTCGCCGTGATATCCTAAGGTAAATAATGTTGTTCAACAACAGCTTGACTTTATTCAGGAATCACTTGAAAATGCTTCATAACTTTTGACTTTTGGGCACAGAATGGCACAAACTATCTACTCATGCCAACCGAACTCAAGAAAACGAGCACCGGAAGTTCCCGAGAGAATTCCCAGTACCCCTGTACAAAATTCTGATCCTTCAAAAGATAGTAAAACTCGGGATAGTCCATCAACTACCGTCAACACCTCCGGAAAAGCTAGGCAGCCTGATCGGAATTCCCCGTCCCAAGCCTTTTCTGGGTACTGCAACACATTGACAACGGTGAACACATCTGCACAACTGTTTGGAGGGCAAATTTCGAACGGAGTTCAAGCTAACAGATTGACGGTGTATGACAGCGACATCAACCGAAATATTCCTAGCCAGAGCCCGGGATTCCGCACAAAAAACTTCTCCATCGGTTTTAATGTGCCAACTGGTTGTCGTCGTCTGATTGAACTGTACCGTCGTCTAGAACAGATTGCTGATTATTTGGGCCCGATCAAACCGGGTTTGAACGAACTGATCCAGGAGTACGCGCTGCATCGTTATCAGACATTCTGGCTTCCAATGGCAGCGGAGCATAAATTGTACGCGGGTGCACCACTGGATGTACACGCTGTGTGGATTGCACATTTGATGGATCCCCTACGGTACAGACAAGATTGTCAGAGGGTTGCCGGAAGGTTGGTCGAACATCGACTCGTCTCGCGTCGTAAACTGCGTCAGCTGACCGATCGAGCACGGGGTCTGTGGCAGATGCGCTACCCGAAGGAACCATTTGACTTCGATCCGAACCGGACCGGATATGCCGAACTAATCGAGGCTGAACGAACCAAAGAACAGGGACGTTCTTGTCGTGTCTCCGCTGAGGTGTTAAACATCACGCGGTGTCAGTCTCATTTTTTCTACCAGATTTCCCTACCTCACTATACCCAACTCGAATTTCTTGAACATGCCGAGCATCGGTACAAACAATTTCTGTTTATTCGCAAATTACAATACCAAATCACCCAGTACGTGCAGTCGCAGAGCACCGACGTGAAACTCAAGGGTCGGTGGCTCCACTCATCGGAGCAACAATCAGGAATAAGTGAACCGTTGAAAGTGCCTGAAAACCTCCCAGGACAATATGTCCCGATGGATATTGAATTAGCCTGGAGAGCGCATTTAGTTCATCCAAAATCTTATGCGCGTGACACAAGCTGTTTGTATGGAAAAATGCTCCCCCATCCTTGTCGACCGTACGGAAACGCAATGCTTACCTACTTTGGAGATATTCAATCGAATACAACCGCACTGAATCATAACTCCTGTGCTTCTTCAAAAGCGACCGACGGTGGAATTGTCAGCTTTGGGGAATTGTGGAAAGCGTATTTCCCTGGCAGTGAGCTCCATCGTTCGGGATCATGTGATCGTGGCCTATCACCCCGTGATCAGTTGGTCAATCTGGGTGCCATAGATATATACGCCATTGCTACCAAATATACACAAATTTCCTTAAACGGCGTGATCGCACGATTTGATCCCAATCTGGAGAAATTCGTGGTTCGAATATATCATCAGCAGCAGCAGCCAAATTCCCAGCAATCTCATCATTCATCACAGAATTACCACTCTCGGTCTTCATCAATTCAAGATGAGTCATCATGCAGGACGCCAACGAATCTGTCGCAACATCAGCCACAAGAGAACAGCGTACTAATAGCATCTTCGAAAATGACTCCTCTTCATCATCATCCTCGCCATCATTATCGTCCAGGTTTGACGGGAGAGTGTATTTGTAAACTGCATCCGCCGGGAAGAATATGGTCAGCAACGGATGAGACCCGACCGATAGCGCAGTTCACAGTGATATCCGGAATTCATGATCAAATTGCAGTTGATTTGATTGATAGACGTGGTTGGCTGTGTCCGAGCAACAGTCTAGTTGGTCATGGGTTGCTCCAACTTACCTCGGCCATCGAACGGTTCAAGGGCACTGGTAGTATCGAACTGGAATTCATTTGTCCGTTGCACACGGATGAATGCCGAGGCGATGACACCAAATTCACACTGAGGAGGAAAGTTTTCAGCTGCACGAAGGAACAAGCTTTATCCAAATCGAACTGCTATTCCAGGGATAACAAACAGAGTGTCACACTGTTGCTCGGCATTGCTCCACCCACGCGTCACGCACTGCATCTCAAAGTAAGAGTGGGACCGGCTTTTGTCTGCCGTTTGCCTCCACCAAGCCCGAAGCCGAAAAGTGCGGGATACCGAATATGGGGCCCGGTGGCACACAGTCCATGTCCCGAGCAATCTGAACCATCGGATTCCGAGCAAGGGGTCACGTGCCAGATGCTGGTAATCAAACATTCAGCCGAAGACCTTATGAGCTCATTTCTGACTCAGGTGGATGAAGCTCGTTCGTTGGTTTTGTTCAATAAGGTCCTCAATCACCTAGGTGAACATGTGCTCACCGTGCGTGTCTTGCACAACATATCCCGAGGACTGTCCGTGGTACAAGTTTGGTCTGGGAATCGACTGCTCAGTGTTGGTCAACTAGTCGGTCGTGAACAACTGCCGGAAAATCGGGTTGGAGAATATTCCAAAAAAACCAAACGATCGGCATTTCAAAAACTGCGGCAACGAACAAATTTAATGCAGTTCATGACTCTCAAAGGCCGCATAGCCGAGGTTCGATCAAACAAAAGCTCGCCTGTGAATGGAGCACCAAAAGAAGACTCGTACAGCGAAACTTCGGATTCAGGGCCCAAAGACTTGGATGATCCTGTTAGGTCAAAGGAGCACCGGGCGGGATGTGGTTTGAATAAGCAGCAGAACGAACGAGCCATACTGATCAAGGATGCCCGAGGTGACTGGTGCCTTGTAATTGGTCACTGGTCAGGATTCAAGCGCTTCCCGGGCCCCCAATGGTCCCGTAACCTAACCTCGGAACAGGACTCGGGATCGACCGGTACATGCACAACGCGTGGTTATGGAGGACATTTGTCGCTTCGAATACGATGGCTCTCACAACCAGAATTGAAGCAATCATTTGCACAAGTCCCCGACAGCGTGAACAGTTTGACAATTGTTCTTCGGGACGCTGCTCTGAATATCCAGACCGGGGAGATTCACATCAGTAAACAGTGTAATGACGTGGCTCAAAATGTCTGTTTGGCATTTTGTTGTGGCTTATTGCACGTGCTTTGTCAGCCTCGGATTCTTACTCATGAGCATGGAGTTAAATCACTTTGGGATTCTGGTTTATCTTCTGACGCTGCACTGGCCACTTCGGTTCGAACACAAGCAAATCACGGTAATGAATCTACGCAAGAAGTTGATCAGGAACAACCGTCTAGTATGACGGCCTCGACATCATTTGATTCGAACAATGTTATACAACTGATCGAAAACCCCTTGAACAACGACCGTTTACGAGTTCACAGCAACCAAAAAGTGGAACAGAGCACACCGCATAAACTCTCCTGGAACCTGATTTCAACGATACCAAAAGAATGGGAACCGGAAAGAAAACAGCTGGTAGAAGATGGTTTTTCTTCCTACTCTTTTTCCCCTTCGCCTTCCTCCTCGGTGATTTCCAACGGACAAAAAGAAGCATCTTCGGCAAGCTCCGTGGAAATCCTCGGTCACGTCGTGGTGAAAGAGCTTACAGTCAAACTGAATGAACTACCATCCGGTGAATCGCGACCATTTTCAAACAACCACTCGGACGGTTACATGAACTACTCGCGTCTTTCTACGTGTTCATTGTTGTTTTCAACACGCGGGCAGATAAATTCCCTGGATTACATCTTGTGTCGAGCAAGTGGCATACCGGTGGATACCCTTATACCTAGTGTACAGTTGGCCAGATATGTGGATCGCACAAAGCTGTTGAACACATTTTTTCAGAACTATCCCTCGGATATCCTATTCCCACAGTATGAGACTTTTGAAAAATCTTGTTTTCTATCACCTACAAAATCGGACCAACGACAAACTTCTCATAAGACAATATTCAGAAACGCTTCCCAAACCGACCCGGTCCAAATTTACAACTCCCTCAGACTGAAAGATCTATCTCCTATGAAGCATCCATTTCTTGGTTGGAAGTTGACAGATTTTTATGATTACTTTCTCCTCGAACTGCCCGATGTCTGTTCCGGATGTATGAAGGGATGTCAGTTTTGCTGTGGAATCGGTTTGCTGTGACAATGGTTGGCTAAGTGTATTAGTCAAATGTGAAACAATCAAAGAATAGAAGAAATTGATTTTTTGCATTTTTTTCAGCCGGGTTCTGAAGTGTCAAAAGGTCGTGCATATTTTACGCAGATTGTTTTGCATGCATATCTTAAACTTTTCAATCATTT
>STRG.69033.1
AGACGAGCACTTATTTGGATTGGACGTACGCGGGTTTCGGTTTCGTGGTTTAATTCGTTTCCAGCCACCGGCGAACACCATGTCCGGGACAAAACAGCAGCTCTTGCTCATAGAACCAAAGAATGAGCTGTACTTTGAAGGTCCTTTCAACAATGTTGTCTTATCCACGATCAAACTCACTAACCCGCTTGGCAGTCCAGTTTGCTTCAAAGTTAAAACTACCGTACCCAAGAGGTATTGCGTGCGGCCAAGCAGTGGAGTTTTAGAACCGAATGAGGAGCGCGGGGTTGCTGTAATGCTTCAGCCATTCAACTATGATCCGACAGAAAAAACCAAACATAAGTTTATGATCCAGAGTATGGTTCTTCCCGAGGGAGTTGAAAATCTTGAAAACGTCTGGAAAGAAGCGGATCCCTCCAAAATCATGGACTCAAAGCTGATTTGTATTTTGAGGCTGCCAGGGGAACTAGTTGTACAGCCTAGCCATGAACTAGTCTTTGAAGGGCCTTTCACTCAGGCAGTATGCTCTAATATAACACTAAAGAATCCATCAACCGTAAACATATGCTTCAAGCTTCATGCATCCTCTACGCGTCTTAGCGCCTCACCAACTACTGGCGTTATTGAACCAAACGAAAAAGCCACAGTTATTGTTATGCTTCAGCCGTTCGAATACGACCCTGATGAAAAACCTCGGGAAAGAATATTAATAAAATCCGCTGTTACTGAGAGCTCTGATGCTAGTTCTTACGGTCAACTGTTGGAAGGACCCAATGCAACGGAAACCCTGTTGAAATGCGTGTTTGCGGTTCCTGGTCTGGATGAAAAAATCAAACCGAAACACGGTCATTCATTGGCTTCGGCACCCGATGTACCTACGATCGCTACCAAGAATGTGGATGCCCTTCTGGCTGAAATTGCTGTTCTCCGGAGGGAAAACGCTGTTCTTAAGGAAACGGATATCCGTCTACGGAGGAGTGCATTATCCGGCACTTGTTTAACGTCTGCAGAAGGTGGTGGCGCGGCAATCGGTCGTACTGGAGTAATCGGAGCAATTGCCAGCGTTCCTCCCATTCTTTATCTGATCCTTGCCTTACTCATCGGCTTGGTTTTGGGGAAGTTAATGTGATGCTACTATTTCCACTCTTCAACGACCATAGCCCTAGCGTGATTAACATCCAAATTTCTTGTCGTCCTGTTGCTGTTCTTGGGGTCTTATCCTAACCTGCAGTGGGTCTGTAGCTTCTGTCCACCTTGCCAATATCTCCTGTCTTATCTTCGACTCATGTCCTTAGATGAATATACTGCCTCGCAGCTGTGCGATGCATTTTGCAAGGAGCGCAAAATAAATACAGGCCTCGGTTAGAACCTGACGTTGTGTGCCCTGGCCTTCCAACTCGCCCACTATCATTGCCACCGAATGACCACTCGTGTTCACAGCCGAGATCGCTCCCGAATGCAAGGTGCTCACTTTTCATAAGGTTCTTTGTTCATTCGTCACAACGAATCAAACAAAAACAATCTACATTCATTTACTTTCCGCTTTAACGCCCCTCTTATCCTTTGCCTCCCCCAAGTTCCGGAAGAGACGTCTCCACGGTCTGCCCTATTTGCTGGTTTCTATTCCGCCCATGAATGTTCTGCTGGAAACTACTTCCTGACTCACGCACATGTACTTTGTGATGACCCTATCAGATAACCAACCATTCTCCAGCGCTATGATTCCAGTGCCTACTGTCCATTCGTCAATCTTCATGCTCATACATTGTTCTGCTCTGATTAGGTGCGGAATCATACTCTTTGCGCGATCTTTTCCCATATGTGCGTGCTTTGTGCCCATGTATGTGTGCTGGAGTAATCACTCCGTTGACCTGGTGTTTTTTTGTTGGTGAATAAACTTATTTACTCTGTCTACT
>STRG.67605.10
GAAGTTCCGTGTCCCTGTGGTTGTTATTGCCTTCGTAAACGAGCCAGCGTCTGGCATCAAATGAGTCCAGTCGCGATCCAATGAGCGTTGTGTTGGAGCCATGCGAGATCCTGGAATTTCATGTGGTTCTGTCTGACGGGACGAGCTGGAAGGCAAGAAACACAAGGAAGCTGCGCCTCGAGGCGCGATCGGATATTCGACTGAGGGAGACATACCGGCGCAGTACAGGCTGCCGCTACCCTTGTCGTGATAACCACATGGTCGTGCATTCATGCATAATAGGACTATGTACAAGTTGAATATGAAGAGTAAACTTAAATATATACAACTGTTACATATTCAGAAAATCTCGTTGGCTGTCGCAGCTCGCGGCCGAGTCGATTTCTCCTGTTGACGGGTGCAGCTGTGTCTTCCGTGGAGTTTGGTGTTGCAACAGGTAACGAAGTGTCGTTAGTAGGAGTAACAGGGACCGATTCGGGACGACCAACCGAAGGTTGTGAGCAGGTGGGGACACTGAGAGGGCTGTTCGAGGTGGGTTCTACCTCGATGAAGGCTGGTTTGGGGCGGTCTATGCTGATGGTCTCCTTCCTGCCCTCGACGTCCACCACGTATTTCTTTTCCTTTCGCTGGACGACGCGGAACGGGCCAGAGTAAGCCGCCTGTAGTGGTGATCGCATTGCATCTACTCGAATAAACACATGGCTGGTGGTAGCTAGAGTGGTAGGTATGTAGTTGCAGAGGGTTTGTTCTCATGGTGGGGTGGGCTTAATCACCCGCATTTGGTGCGACAACCGTTTTGCGTAATCCCCGTAATTAAAACTTACCGGTGGTAATGGGGAAACCAACTCACCTGGAAGTCGTAGTGTGCAACCATAAACCAGTTCAGCCGCCGTAACACCCATATCGGCTTTAACGGTGTTACGCAATCCTAAGAGAACGATCGGCAAAACTTCACTCCATAAAGGGTTATCACGAGCACGAAGGGCAGCTTTCAGCTGGCGATGGAATCGCTCCACCATGCCATTGGCATGAGGATGATAGTCCGTCGTCTTGTTGTGTCTGCAGCCGAATGCGTTCAGTAGCTCGTGGAAGGCGCCGTCGAAATGAGAACCACGGTTAGTGGTCGAGATAGCAGGGCAACCGAACTGACTCACCCAACCAGTTAGAAATGCTTTTGCAGCTTCCTCTGAGGTTGGGCGTGGAATAGGTATGGCCTGTGACCAGCGAGTGAAACGATCTACGCAAGCAAGGATGTAGACGCAGCCATTGGATGGCGGAAGTGGCCCCACGAGATCCACATGCACATGATGAAAACGTGCGTCCGGTTCGCAGAATGTGCCTAACGTAGATTTGGTGTGACGATGTATCTTAACTCGTTGACACTGAAGACAAGCACGTGCCCAAAGACGTACGTCACGTTTGACGCAAGGCCAGACGAATCGTTCGGTGACTAGTTTCACTGAGGCGGTTACACCAGGGTGCGATAAGTTGTGGAGGCTGATAAAAACTTGTCGGCGAAAACTGGCAGGAACTAGTGGTCGGGGTCGACCTTGTGACACATCGCGAATAATTGTTACGTCCGAAGTTGGAAGGGCCACTGGCACTAGGTGCAGGGAGCTGTTGTGTCTGAGTTGCTCTGTTGTTTGGGCTGCGGCGATTGCTTCTAGGTCCATGCCCGCGGGTATTGGGTCGTCGATATTGTGGACGCGTGAGAGTGCGTCTGCTACGGGATTGTGTGCCCCAGAGACGTGTCGAACGTCCATAGTAAACTGCGAAACATAGTCTAAGTGGCGAATCTCGCGTGGCGAATATCGGTCAGAAGCTGACTGGAGGGCGTAAATTAGTGGTTTATGATCTGTGAACACTATGAACGTTTGGCCCCCGAGTGTGTGCCGGAAGTGTTGGATACCCAAATAGATTGCCAATAGTTCTCTGCTGAACGTACTATATCGGGATTCCGCAGGCTGGAGACGCTTGGAGAAGAAAGCTGTTGGTTGCCATGAATTGTTGACGAATTGCTGCAACACTGCTCCAACAGCCGTGTCCGAAGCATCTGTTCCTAATGCCAGGGGAGCAGAAGGATCGGGATGTGCAAGGAGTGCTATGTTGACGATAGCTTCCTTGATCAAAGTAAAAGCTGCCTGCGCCGTGTCGGGAAAAATGAATTTCCGCTTACCTCCACGTAAAAGGTCTGTTCGAGGCTGCATTATTTCGGCGCAGTGTGGGATAAAGCGGCGATAAAAGTTAACCAGGCCGGAAAATTGGTTCAATTGTCGGTAAGAGTGAGGCTCGGGATAGTCGCGAATTGCAGCCACCTTGTCAGGCAGGGGCTGTATGCCTGGGGCGGAGATTTCGTGACCTAGGAACGTGATGGTCGTCCTACCTAATTCGCACTTGGCAGGGTTAATGGTTACACCGTGTTGGCTGAGGCGCTCAAAAAGAGCACGCAGGTGTGTCATATGCTCTTCTTTTGAAAAACTTGCCACCAAAATATCGTCTAAGTACACGTAGACATTCTTCAAACCGCGTGTTGCTTCATGCATAAACCTTTGAAAGGTTTGGGCTGCATTGCTGAGCCCAAAAGGCATGCGCAAAAACTCGAATAGTCCGAATGGAGTTGTGACAGTGGTTTTAGGGATGTCAGCCTCTGCTACTGGGATTTGGTGGTGGGCTCTGACGAGGTCGATTCTGCCGAAAACAGAACAACCAGACAGGGTAGAAGTAAGATCTTGAATATGTGGAATGGGGTACCTGTCCGGGACAGTAGCCTGGTTGAGGGCCCTGTAGTCACCGCAGGGGCGCTAATCGCCATTAGGTTTAGGAACCATGTGAAGGGGCGAGGCCCAAGGGCTACTGGACGGGCGTATTATGCCNNNNNNNNNNGGTATCGACAGTACGTTGATCGAGATGGGGTAACCAGGCGGTCAGGGGAAGGGCTTCTGAGACGTTCACGTCGGTCAGAGTTGTGATAAGATATATGGTTTCTACAGTGAGAACAACCATAAGAGGAAAAACGTCCGAGAGCCCGCTCGAAAGCAGCTATCAGAGTGTCCTCGGAGTGTGTTCCTACAGTGGGAGCTGTGGTCTGGGGGCTGCTCGAGTTTGTTACGGCAGTAATTTGTGGATGGTACCGTTCCATAATACTGTCCGCTAGTTTAGCCGCTTCTGTGAGCTTAAAGTAGCTTGAAACCTCGAGCAGTGCTTGAATATTGGGTGGTAGTCGCTGTACCCACAACTCTTTAAGGACGTTTTTTTCTAAAAGTTGCCCCGCCAGCTGCTGCATTTCTCTCAGTAATGCAGAGGGCTTCTTGCTACGTAACTCTGTCCCTTGGGTCAGCCGTTTCAGTCTGGACGATTCTGACGGTAACAGACAAGAGATTACCGCGTCTTTCACGGCTGTGTAAGAACTGTTACTGAATATTACGTCGCGTATCTGAGTAGCAACGTCACGGGTAAGGCGACCGATAGTCCACAAGTATCGGGTTCGTTCGCTTGTGATTCTATGTGATTCAAACTCTGCCTCTAACATATGAAACCAGAGTTGAGGGTCATCAATAAAAACTGAGGGACGTCTGGGGAGACTGCCGAAACGGACGGTTCCGGATCAGGTTTACGGTCGTTGCTAGCCATAGTTGCAATGGTATATCAAATGTAAAACGATATAAAGAGGTCAGTGCAGCAACCGTGAAACACTTATAATATCGATATGAGAAAGAATATAAAGGGAATATGGTAACAGAAATCGGGATTTGCCGTTTATATGCCGGAAAAGTGTATATGTAAACGAATAAATGTGATTGAGGGACTTACGAGTATCTTTCGAGAATTAATTTGTTGTTCGGGCTCACCAGTTTAGGGTTTATCTCAATTAAGTCATGACCTGCTCCCGTATAGAGTCTATAGCCCCTGGTCCTCGGTTTGTGACACGATAGCGAATATACTCGGCAGCGCGCAAGGCAGAACTGAAAACGCTGGAGCGGGACAACGTGTGCATTGGAGGAGCGCAATGGCGTGCGGACGACGTACACAGGCGGAGCAAGTGGGGCCACCAAAAACGGTACTTGTTCAAATGAACAAATTTGTTAGTCTTTGTCATCGAGTGCTTTATTGGTAGCACTACAAAACCTCGGTATGGGTCCCTCTACTTTATTCCTTCGAAATGGATAAAATAAGGGCAATTAGTTGGTAAATCATTGATTAGGATATAGAAATGAGCATCACGATACTTAATTTTGGTAGGTGAAAGAAATTAACGAGGTATATCACGTTTTTCAAAAGACTGGCACTAACCGTTCGGATACCGGCCGAAATCCGATTGGTTTCGAAGCGGTTTTTGGTCGGTTTCTGAGCGGTTTGTGCCAGTCGTTTGAAATACGCGGTTTCATGCTGTAATTTGCGGTTTCATGAAGAATGCCAACGGAAACATTGAAATCTCCCGTTGGAAATCAGATTCCATCTCTTGGTCTGGGCACATGGCGAGTGAGAAAACATTAGTCAGAGAATTAAAAAAATCTCAAGTGCAAACCGAAGCACGTTTCAGCTGCTGTTTCTTGTGCAATAAAAAATGGTTATCGTCATATTGATTGTGCTTATTTATATTCAAACGAAAAGGAAATCGGAAGCGCATTGGAAGACTCTCTTTCCTCCTGTGCACTTGAACGCGAAGATTTATTCGTTACATCAAAGTTATGGTCAACGTTCTTTCAGCCGGAGCTCGTTGAAAAGTGTTGCGCCGAAAGCCTTAGGGATCTCAAACTTACATACATCGATCTGTACTTGGCCCATTCTCCAATGGCTTTACAACCAGGTGATGGTTTATTCCCCTTACTTGGCGCAGGAGGTCCACTTGCTTTTGACTCTGTTCCTCTTATCTCGACGTGGAAAGCTATGGAGTCGCTTGTAGACAAAGGCCTTGTTAAGGCTATTGGTCTGTCCAACTTTAATCGGAGACAGATTGAAGAAATTTGGCGTCATTCGCGGATTAAACCAACCAATCTGCAGATCGAGGTGCACGCCAATTTTCCCAATGCGGAACTGGTAGATTTCGCTCAATCCTTGGGGATGAGCGTAACAGCATATGCTCCTTTGGGATCTCCTGGTGGATTCCGTGGACGAACCAATCTGTTAGAGCAAAATTGGGTTCGCAGTATTGCTGATGCACATGGGAAAACCCCGGCACAAACGTTGCTTCGTTATTTGCTTCAGCGGAACTTGATTGTCGTCCCGAAATCTTCGCATGAAGAAAGAATAGTAGAAAACTCTAAGATTTTTGACTTTGAACTAACTACGGAGGAGATGCATCTATTAAACGTGTGCGGCCTCAATGAGCGTCAATTCAAGTTTGAAAAATTTAAAACTCATCCGGAATATCCGTTCAATGAACCTTTTTGAGTACAAGTGATCTTACCAGTAATTGCTCCATGCACGCCTTTATTCGTGGTTGTGTTGGCGCTCGATGGTATTATCGCTTCCAGACTTTACTACAGTAGACAGAAGAAGCGAGAGCAAGAAATGATGGACACCAGCTTAGAGTTCCAGTTCAGGATTTACTAATTAATCTCACAACATACTCACAGTTTTGAGTCTATGCAAACGTCTTTGATCTGACAGAATCTGTGGACGTCAGATCCACCATATGTAAATACATAACTCTAATGGCCAATCGGACTTGTGTCCATTTTATCTTTGATTTCATGCTCACGCAACAGTGCAGTTGTGCAGGGGTTAGTATACTTATAACCAGAAGGGTCAAGCATGGTGACGACCGGTTCGATTGGGAATTGTTGTCTACCGACAAAGCTGACCTATGGTGGTGGGAGTCGGACGACAGCATCGCTCCAAGTCATAGGCAATAGAAAATCCAGTTACATTTTCCAGCGCCGCCAGCCATAATCGAATCGGAGACCTTCTGTTTACTAGACAGATGCTCTGCCCGCTGGGCTATCGAGGTATGACCAATCAAGCACGAGAAACGCAAGTGAGTATCTAATGCTGCCCAACCACAACTCCAATGAAACACAGCAGCTGTTCTGGTTTTACTCACTGGTCTCTCCTCGTCGTCCACTTTCCGATTGGGACGAACAGAACACGGCTGAACGAGCTTTTAACTCTCGGTGTGGACTTCTGAATGCAAAAAGTGCCAGTGAATTTTCCGATACCTGGGTCATTCTGATTCCTCATGCCTTCGATAAATTCTACAAAACAGAATTCACGAGCGGTCTTTAGTCGATATGTCACAGACATCTCGAATCCACCCTTGAAACCATATCGGCTCCGGTTAATAAACCTTCCGATGATGTTGCAAGAACTCGTTTCCGTTTCATGCGAAACTGTATATACCACTCATATAACCATGGACCGACCAGCGTCGCTGAAATGTGCGACCCTGCTCGTGGGCATCTCATTCAAAACTCCGTTACGCTTTTCTCCATCCGTGATCCTATGCCTTATCCTTTTGAAGTTGAGGTATTCACGGTGAAATTCCCGAACCTAAGGGATGCACAGTGAACGTCAGCAGCACCCCTTCCACGAGTTTTTCTATTCTCTTGTTTCACTCGTTCGGCTCCTAGTAATACTGATCAATAATATGGTAAGCCAGTCGGCCGTGCCATCCCTACGCATTTCCTCCTCCGTCTTCATGATAACACAACTAATCAGTATCTATCCTGTTCTAACTATCCCTTTGGGAATTAACCAACCCGTAATATGTCCGAGGTCGGGCTTCAAAGGTGCACTGATTGCACTGCTATCACGATCGGTGTTGGTGTTGGCATGGCGGGGAGTGCGGTAAGAAAGGGAAGAATGAGGGGTGGAATCATCGGCAAAGAAATGGATTGGATTAGAAGTAATGGATAGAAGATCAATAATAAATAAAGGAAATAGGGTGGACGCAAGTACTGAACCTTGAGGAACGCCAGCATTCACAATAAATGGCTGGAGAAGAACCCCATCAACTCGGACGGATATGGTTCGTTTACTGAGGAAGCTTGATGTCCACGATACGAGAGCGGAGGATAACCCGAACGTGAGCAGTTTCGCCATAAGACCTTTGTACCAAACTCGGTCAAAGACTTTAGAGATGCCTATGGAAACTATATGAGTTTCTCTGTGGTTGTCGAGTGCAGCCGACCAGGAGTGTGAGACGAGAGCCAGGATATCACCGGTGGGATGGCGAGGTCGGATTTCGTACTGACGATTACTCAGTAGTCCTTCGCGTTCGAGAAACGTACGCAGTTGGTCGGATAAGACAGTTTTGAGTACTTTCGAAATAATAGGTGTGAGGGAAATCGGACGATAGTCATGCGGGTCAGAAAGATCACCGCGTTCGGGAATAGGAAAAATCTCAGCGTATTTTCAGGGGATCGAAGAAGTAGAAAGTTGGAGGGAGAGAGAGACCGGAAAGATGACGTAAGAGAGGGGCACACACGTTGAGGACGATTGGTAGACTGGGTGGTTTGCATACATCCAGAGAACGCAGCACTTGATGGATCTTCCTAGTGCTAATATGGGGTTGAAAATGGAAGACAAAGGAAATAAGAGGAACCGGAGGAGTAGGATAAGAGGGTAAGGTGGAGTTTGAAGCAAATGGGAAAAAACTGAGCCTTCTCGTGTGGTACACAAACAAGATCACCAGGGAAATTACAGGTGTGTGGGGGGGGGGGAGGAATGGGCAGGGCAAACATTGCAGGAGACTGCTTTGACAAGAGACCGAAATATTCGGCTGCCGCTGACAGATGAGAGTGAGCGTTTGGTTTTCCAGCGGACTAAGCGTTCTTCGGCTCTAAGTATGGTTAAAGAGCATCTGTTCCTGGCTTGCGCGAAGAGATGGTGGGAGTCGGGAATGGGCGAGCTGCATGAGCGACGGAATTTTGCTCGCCTCAAGCGTACGACACCGTCACATGCGTGGTTGAACCACTCGGGAGATTCGGGTTTGCCGGGATTTTGAAAAGTGAGGGATAAAATAATAAATACCTTGAAGACCAGTTTCAGAGACTTCAAAAGACCTCCATAGATCATGGATGGCAGTGAGCCGGACGACAGCTGAGTATTCTGTCGGATTAAAAAGTCGTCTCCGCGATGTTCAAAGGAGTAAAAGGGCGGTAGCAGCGCATTACTCCCCGGACAGCTTTACTTGTATGGGCGGAAGGATTATGAAAACGTTAGTCTCGATCCGACTACAGGCATACTCCATAGTCCATGCGCTTCTCAGCCACCAGCATCATGATTTCCATAAGGGTCACCCTTGCTTGCGCACTGCTCGCGACCACCGAGCACAAGCTAAAGCTGAGAACTACGACATGAACGCTCTCTTCGTAGATTCACCAAGGCGTTTGACAGGGTGCCAGGTGACTGTTTGTTCCTAAAATTGAGGTTCTAGGAGTAACGGAACCAACAGCTATTCGAATAACTGACTTCTTACGGAGGAGGTGCTTCCCTCAGAGGGTGACACTGTCTTGCTTTGAGTGGCAAGTGGCTTGTAGTGTTCCAAAGTGCTCGGTATTAGACCCATTGCTGTTTTGTTGTTCATCAGCGACTAGTCAGTGCGGGCTTAGTCTCCTTTTCCCCCTCCCGAGACTGCCGTAATCACACCGTTTCACCGATTCGGGTTTCTCCGTACGCCATTCGGTCCTCACGATGCGGCACAAACATTCCAACGAATAATAGGTCAAGTCTTCTAAGGGTTAGAGAGGGCTGACTCCTACTCAGTAGTCGCTAGCGCAATGACTGACAACCACTCTGCGCATATACGAACACTGTTGGAACGCTTGTCTCAACAAAGGGCAAATGTCAACACTGAAATGTTCACTTGGTCAAGAAAGTATTACTTTGCTTGGTCACGCGTATCAGCCACAGGCATCTGGCCCATGAAAAAGATAAAGTGCAAGCGGTTCTCGAACTCCCCGGACATTTTTCTTTCAAAACGGTTCGACGATTCAATGGTTTGGTCACCTTATATCGTGGTCTCATTCCTGATTGTGCCCAGTTGATGCATTCTCAGATTTACTACGCGGTAAAGCCAAAACATTCCAATTTCCTGAGAATGCCCGTTTCGCTTTTGTTCAACTGAAGCAGATTATCTCCGACACAGCCGCTGTTGTCAACCAGTTCCTCTGACTTAGCTATTGGTGCCGTCTTACAAATACAAGATACCCGGCAGCCCTTATCATTCTTCTACAGCCGACTGAATTAGGGAGTATTAAATTCGGTGGGAAACGTCTAGCGGTTTATTTGGCTATCCGTTATTCCCGGCACTTGATGGAAGGCATACAATTCGTCGCCTTCACTGACCACAGACTGGTAATGCTCGCTGCGCGACAAGCCGGGGAATCCCGTCACCTAGGTTATATCACTCAGTTCACTGAGGGTACACATCTCAAGTGAACTTAACCCCCGTGGCAGATGCAATTTCTAGGACTCATCTCACCACATGAACCAGTGGCATGGGCTTGGCAGTTTTTGCCGCAGCGCAATTACACGGTCCAGAAATCGAGCAACTTCTTCACAGCAACTCGAACCAGTGCCGCCCACTTCATCGGAAGGAAAGTTTTTTGTGCGACGCGTCACAGAGTACTCTTCGTCCACTGGTCCCATTTATGTTCAGTAAGTGTCTTTAGGACTCTGCACAGATTATCACACTCCGGCATACGAGACTCGGTTAAACTCATGACTGAACGTTTTGTGTGGCCAAAACTAAATAAGGATGTTCGTGAGTGGACACATGTTTAGACCGGCGGTGGTCGAATGGGTCGAATCCTGCTTCCGCCCCTGGTCACTTCCCAAACAGCAGCTTTTAATTAGCCTTGACCCCCTTCCTGAATTCTTGTACAATCATACATAATAAAAGGAAGAAAAAAGAATGTCAACGAGCTAAAGTACTCCGCCAAACAAAAGGCCATGGAGGCACTTTTGCTGCTCCAGGCGCACGTTTCTGTCATCTGCACTTACATCCGCTAGGTCCTCTGCCTCCATCCAGGGGATTCACTTATTTATCAACATGTACCGACCGTTTTTTGAGGTAGGCTAAGGCAATACCTGTAAGGGACTGCTCATCCGAAACAACAAAACGATGGGTAGCCGTGTTTGAGTGCCCTGCTGTTGTGACTTTCGATCGAGGAACCCATGTCCAAGGTTCATTTGTTTATGTGTTGAATGTATTGGGATGCAAATAAGTGAGACCAACGGCGTACGATCCAGCCGCTAACGGTCTGATCGAGCGTTTTCATAGATATATCAAAGCAGCCTTAAGATCCCGTTCAAATCCAGCATGGCAGGCGGCTCTTCCCTTATTAGACATTCGAAGTTTGGTGAAAGCCGACTTGCATTCAAAGCCGGAAGAGTGTTTGGGTGTACCTTTCGGTTGCCAGAGCAATTTGTTGCTCCACAACCTTCGTAACTTTTTAACCATTCCGACTTCACCCAACACCTAGCTCAGCAATTGTGTTACCTGCACGCAGAAACCACAAAAGAACAAAGCATACCAGCGCAGATACCTCAGGAGTTATTCACGTGCACAAACAGACCCCTTATTCAGGTCCGTATCGAGCTTTAGAACGGAAAAAAGTGTTAAATCATCGAACTTAAGGGTAAACGAGACACGGTTTCTGTAGTTTCTTTATTACACTTACAGTGAATTACAGTATAAGGGGCAAACCCCATAATCAGAAGACCCTGTAAAAGTGGGTTGTGGGGGAACATTCACCTAAGAACCAGTTTATTGATCCTGCTTTTGAAGAGAGAAAGGTTTTAAGTGGGTGAGAAGACAGAATGAGGGAGAGTATTCCATAATTTAACGGTGCCGGGAAAGAAAGAGGATTGAAAGATGGAAGTGAGACATCTAGTGACAGAAACAGGTAGACAAGCCGGCTTTTATGGAGATAAAAACGCAACTGGGTTTGCTGCAATCGGTTCCAACGTCAATTGTCTTACGCGCATCCGATCTACAACACCGGCGGACACGTATTCAATAAACCCTGAGCACCTGATAGAAAGCGACCTTCGCGATCGTGTAGTGCGAAAACCTGTACATTTCGTAGGCGCTGTTTCTCTGGTACCTAATGGTGAGTAGAATTTATCATTATTATTGCTCCTTCAAGCAGAAGTAGAACCATTTTTGCAGTTTTCTGTGCACGCCAGACCGCTTAAGACGATCACTCGTGCATTCGCCTATTGAGTTACTTTTTCAGATAATGGTCCTTCTGTCGACAAAACATCTATCTGCGACCTGGGGGTGTGTACAGAAAAGAGAATCCACTCTTATACTAGCGTGTGTGTGCACGTGAAGGTTTTGATATGCCTAGCCTCGTCCTGGCCACTCGCTGCGACGGCTCCGTACACCCGACTTTAGACAAATTTACCAACAATAAATGTCGGGGCAATTATCGAGCCATAAAACATTCCTGTAGAAGAACGCGGATACCGATCCGAATCTTCTCCTCTATCTCCAACACAATAAACTAGTTGTTGTCCACATACTGTTGTCATCTTTTGTATCGTTCTTGTAATCGTGCGACACCTTCTTTAGGAGAAACGAACAATACTATGATTTGATATTTCAAAGACATCTTCAATCTTCTAGGGGGGATGTGGTGTATTGACACTACGTTTATTTATGACTATCATCATATTTATTGCCACCCCATGCATGAACTTTGATTTCTCAATCCGAGCCAAGCTATTACTGGTTGGACCGCCAATATCCTCCCCGGTCGTTTCTCGCTCTATACTCTTTTCTCTGCAGGTTCGCATAAACATCTCTGTGGCTCGACTTTGCTTTTCTGACTACTGACGAAGCACCGTTCGAGTCATGACTTTAGTTATCGACCGCGTCCGTATGCCATCCGTCTCATCAGCCTTGCGAGCTGAACGAGAAAGACCACCTTTATCAAAATAACTCAGTGTTTGGATAATTATCATAGAGATTGTTAAACTTCTCTTCGGTTGATACAGAATGACAAATATTTGCGTTGTCAGCATTCTAAATAGTTTCAGAGGAGCCATACGAGAGGTTGCTAACGTAAGTTTGGGAAAAAGTGCAAAATCGTGCAGCTTGGAGAACGTGACTGTTACTGCCCAGGAATCTAGACGACTTAGCGTTAAATCTAGTGTCTGGGATCATTCTCGAGAAGTGGTCCGTATGTCACACCAATAAGCCAAGTGAACAACCGAAGGGATGAGGCTTACGTAGTACCAGTAGTCTTGGAATGAAGTCAAAGTTTGATGAATAGTCATTATATATACCCAACAGATTTATCAGAGTTGTCCAGTTATTTCTGGTTACACTGAACTGGATAACATACATAAAATCATTCTGTTTATCTAGTTTTATTGGTGTATGTATGTTATTTTTTTCATTCAGAGGGAAATATCAATGCTTCCGCATTTTCATGTTGAAATATCTGGGTCGGATGTTTAGTAACAGCAATTACTCACGAAGAATAGCCCGGAAGAACCAGTTTAACGCCGAAAACAGCAGAAGTAATAACAACATCGGTTGGTTAAAATAGAAAAATGCCAATTGGACTGCATTACGAGCAAAAAGCACGACGATTCACTGTCATAATTCATTGTACGTAGATGAACATGCTTTTCATAATACAATAGCCGTTTTATAAAAGAAGGCTTTTGTTTTCACCTCGGAGATCAGTTCAGCTAACTGGTGTATGTGGGATT
>STRG.77666.5
GTTCGAGGCTTTGAGCCCAATTGTCCCGCTTCTTTTTACTCTCGTTTCAGCTCGGTGAATCCGACAGAAGATCAAAGATTTCCTAAAGAACCGGGACAATTGGGCTCAAAGCCTCGAACCCGTGTAGTACTTCAAGACTTCAAGACACCAACCACAGCCACACCTCCAGCGCTGACGACCATCGCGATCAACGAAGGTTCGTCACTGACCGTCTCCTTGCCGTGTCTTTAAGAGTCACTGAGTGGTACGGTCAGGTGACGATGAGGTGCACACAAGGGCTACTTGGATCGTCTGAAGTACTACCTAATGACCTACCGGCAAGTTTATGAATTCTCACATCAAAGGGATAACTCAGGCCCAAAATGTCCCCACCATTTTCGAAGGATGAAAGTTTTGAACTGTCCTATGGGATCAAAGTTCACGCTTGTCTGATGATATTTGCCTGGGGGTTTTGCAACCCAAATGCCATGATATCCGTGCGACATATGAAACTAGGTTGGCCCGGGCGAACAATTTGCAATTTGTCCTACTGGTTTGTCATACACTTGGTGCTTCAAGTTTCTCTGGTCACGCTTGTCATCCTCTCATTCATGGTCATAATTGTTTATGTGGCTGGCTACTCAAAGTACACAAAAATGCCTTACGCGGCGCATCCGCCACTTGGATTTGTCGTATTCTTTCTCACAATTATCGAAATCTTAGTCGCGTGGTTCCTGGTTACCTCGAATGGTGTGAGACGATCCGCACTACGAAACGTCCATCTGTGTATCGGTTTAACGTGCCAGTTGCTGGCCGTGCCTCTCATTTTTATCGGATTCCAAATGCCAGAGATAAGTGTCAAGGTTTGCACATCTCCTGTTTATTCGGGAATTTATTTGGTTAACGTGCTGACACACGTGATCGCGGATGTGATTCTTGAGGTATTGAATTACCAGATTATGTTCAGAACACGAGCTTTGAGGGGTCAGTTCAAAGGTGATGGGATTGATATCGATCTGGCCATTGTCCGCATGGCTGAAAGTCCCAGAGTGAAAAAGAAAATTGCCATGTCATTGTTGCCGGACAAATCCCCCGAGGAGCAAATTGGATTGAAATATGCGTTGATGAAAATCAACTTGCTTCGAAATGTGAAGTATTTGGTCTACGCATTCCATGTTGCCATCAGCTTTACGTTGACCTTTATTCTGGTTATCGGTCTGGCGTATTCATAAAATCCGCGGACTGGAAGTCATCGCCTTGGCTGCTTCATTTTATTTCGGGTCGTCCACTCGTATTTGCGGTGCTTTTATATTTTGTACAATACATATCAACAATTTGCTTCTCATACTGACCATATTGTATTATAGAACTTTTATCATTCATTGTATTGTTGAAAACCCG
>STRG.23451.4
NNNNNNGGATCCAGTAAATCCAGGCTGTTCACGCGTTTGTGAGCATATCCACGAATAGGTATGCAAATATGCGCACTCAACAGGCTCGGAAAATGCGTCAGACTCATCCGAAATTCATTTCAAAAAGTCATGATACCATTCTGTTCGAGGAGCTACAAACTTTGCGGCGGGATTATTTGAATTGGTTGTGCCAACGTTATGAAGTATCATGGCCCGCGATTGGGCACAACGAGAAGGGAATACGAAAAAGTAGTTGGAAAACTTCTCAGATGTCTGGATATCGCTACGCCCCAGCCAGGCGTACCGGTGATCGGTCGGCATCCGTGTCACCCGAACCGGTACTGCCAATCTACGGGGCCACACTGTCATCAGAACCGGAAACTAACGACTACAGTGAACGTCCGTACGATCCAAACGATCCACATATGGCATCCAATGCGATGTTTTACGACCCGAATAGTCCGTTTTTCGGGATTGATCCACAACTGGTCGGTTTCGTTCAGAAACACAACGTGGTGATGGACGACGGAGCTGTGGTCAATATGAACGCGATGAAAGAGAAAGCAGCTATGCAGACTAAACCAAAAACAAAGTTCCAACCACCGTTCGGATTGTCACAGAAACAATTCCTCATTGCGGTTGTCGTTACGGTAGCGCTCGTTGTCATTCTTGCATTGGCTTTTGGCCTGGGCTTATACTTTGGCCTGCTCCAAATTACACCTTCCTATCCGCAAGCTCAACCGTGGTGGCGTCGAACTCTGATGTATCAGATCAGTGTGGCCACATGGGCCAACGATGTAGGCGGTCCGACGGGACGATTGGTTGACGTGATTCCTCGCATGGCCTATTTGTCAATTCAGGTCGGGGCCACAAGCGCGGTGCTCACAGATCTCATCTCCAGCGATGCAAATGGCGTGCTGGACTGGACACAAGTGAACAGCCAGGTTGCCGCCCCGGACGAGGCAATCGCAACACTCATACCGCAGCTAGCTTCCCAAGCTAAAAAACCGCTAGGACCTTTACGAAATGCTAATCCAATTCAGTTGGTTCTAGGCTTGCCTTTGTACGCGACAAGCATTCGTCATGCATGGTTTCAGCAAAGTAGATTGGCAACCATGTCACAGTACTCCAACTTTTATCTATGGACTACAAAAGAGCCAGCCACGGCCCAAGAACGACGCTACTACGCCTTCGATGATGTCCGCAAAGCCTACTATCGCCACATGCATGGGAATCCAAGCAGTCCACTTCTCAATTTGAACAACACAGATGTGCAAAATGAACTGAAAAAAGTAATACAATTCTGGGTGAAAAATCTCGATATTAAAGGAGTGATGATCACGAACTCGACAAACGTGATCCCCGAAATGATAAACGGGATGAGGACAGCGTTAGGCAACTTCACCAATGAACAATTTGTGTGGTTTGCGGACGTTCCATCCATTGACGAAGTTCTAAATCCACGGCAGAAGGTCTGCCTGAACGAGATTCGTATCAATCGTCATGTACCAACGCGAACGGACGATCTTGTGGCTCAGATAACACAAGTAATGAACAATACAAAGGTATCCACATGCAGTCCTATTTGGCAAGTGAAGCTGCTCCTGGATGAGACCAAGGATTTCGAGACAGTACAGCGTTTGGCCTACTTTTTGCCCGGTAGTTTTTTCATGATAGCCGGTCAAGAAGTGGACTTGGTCACAGGCACAACAGAACTGATGCAATGGGGTTGGGGGAAGTACACAAATTACGGGACGTACTGGCCCAAAAACAGCAATTCACCGCAGGACGGTCTCTCTCGTTTACAAAGTTGGAACACGTACTGGAAAGCCGCGTCACAACTCAGCCTGCTTGGAACAGCAGTCAGCGCTGGCAAGTTAGCGATTATACAGGGTCGTCAGAATGAAGATCTACTGGCTTTGTATCGTGAATTCTCTGCAACCGGGGATCGAGTGTATTTCGTAGTGAGCTTTCAAACTCTCAACACTATGGTCTCCTTTAAACCAATATTCACCAATCTCAAATCCCCCACTGTAGAGGTGGCATATGACACGAAGAACATGTACAACGGAAGACGCCAATTTGGGACCGTTTTGTTAGTCAACAATCAAGTACTCCTGTTATACTATTACTGATCATTTACAATTATGAATTTCCTGATTGTATATGGTTGTCAAGACTCGACAACGACAAGCCGAAAATAAACTTATCACGAATTTGTTTTTCAAAACGATTGACCAAACTTATTTGTAATTTCTCGCCCGCTTATTAAAGTGTACATAGAATTTAAACGTTCACTGCTTTGTTTTTCGGTCACACTGCTTCATTCCACAAAAAATTAGACGTATCGTCATACATAAAGCACGGTCTGAGAACAATTTCTTACAATCATTTCCGTTCCGTATAAAAGTGAACAGTTCAAAAAATTCCTGTGCTACAAACTTTGGAGAACGTGAATCCGTGGTTGAAATGGTCGGTTAAAGTGTGCAAAATCACAACATTCAAAAATAAATTCTTATTGTCCCT
>STRG.5738.1
AGGAAAGAATGCCCTAGTAGCTAACACATGGAATACACTGTCTAACTGTACAAACGCACACCGATCAATCATTCTGATTTGACAGTGACAACACGATCGCCACTGTTCACTCTTCGCAGCCATATCCTTCAGTGTCTCCAGCCAACTGGTAGACGGATCTTTTGGACCCCAACCACGAAGACGTGAAGCACCTTCTTTTCCTAAGTTTGCTGTACATTTTCTCATTCCTCACTGCCACATCATCTGTTGACTTCCACGTGGTTTCTCCCACTCCTGAGGAGGAACGGAGAATAGGACACGGTACGGTAGACGTGTGTTTGACATCCGTAACACGTGCCCCAACCAACGAAGTCTACTAAGCTGGATACGCTGTGACAGAACGTTCTCTGAATTAGTACCCAATACTCGCTTTCTGACCTCATCATTACCCACTTGGCTATTCCATCCAATCTTAGCAATACTATGCAAACATCGGTGGTCGAAAACCTCAAGACGATGAATATCTTCTGCAAGCAGACCCCAAGTCTCACAACCATACAACAAAACTGAACACACTGCAGCACAGTATACATGACCTTTCAACTTCAGTGAAATATCAGGTCGGCGCCACAAGTGCTCCAGTCCAGCGCACGCCCGTCGATCCTTGGATATCCGTGTACTCACCTCTACCACTGTGCTCCCATCCGTCGTCACGCTGCTACCGAGGTAGGTGAAGTGGTCGACAACTGACACCACCTCCCCATCGAGCATCAACCTCGGAATCGTTGCCGTCCAGTCTTGTAACATCATCTTACACTTTGAAGGTGCAAAACGCATGCCGAATGGAGCTACAGTTCTTTTGAATCTATCAAGTGCACGGTGAGCAAGTTTCATGAATTCGAACAAGCAGACAACGTCGTTCGCGTATTCTAGATCACATAGCTTTTCACTATTTCCTAGTTCGATACCTACATCCTGAAGACTTAGCAACGCACTCTCCGTTATTTCGTCCGTGACGAAATTGAACAGCAATGCAGACATGGGACATCCCTGTCGAACACCGCTAGTCGTTTCGAACCGACCGGGTAGTTCACCGTAAACTCTAACGTGGCCAGAAGTATGAGAATACAATGATCTCAGTAGGTTCACGAACTTCTGAGGCATAATTTTTCGGTGAGAAGTACTGAAAAGCGCTGCTCGATCAACTGAATCGAAGGCGCCTTTCAGGTCTAAGAAAACCATTATTGTTGGTCGACAGTGTGCGTAACGCACCTCCAGTAATTGCCGGAGAGTAAAAATCTGGTCGACGCATCCTCGACATGGAAGGAATCCGGCCTGTTGTTCGCAGGCTTTCCTCTCGCGAGCTGGTGTCAAACGACGCAGAATCGAGGCTATTACCTTGATGACTTTGGGAATTAAGCTAATCCCACGATGACTACTACGGTCATTGTGTATTACTCTCTTGAAGATGGGTATAATCGATGACTTATCCCATGATAGCGGGATACGTTCTTCTTTCCAAACGTCACGGAGCTAGACGGTAAGTGATTTTATCAATGCACCACCACTCATTTTGAAAAGAACTGGCGGGAGTTCGTCAGGACCGACCGCTTTCCCTCGCTTTAGTAATCGAATGCACGACTCTACTTCTACTTCCGATGGGGACTCAAGTGATACTCCCCAAGCAGTAGCAGTTGTTGACACAGAAGTAACTACACTAGCGTGCGGCCAGCCAAACTGCTCCTTGAAGTATTCGACCCAACCGTCAAGCCTTTGTTGTTTGCTATGGATGGGTTCTCCATTTCTATCGCAAATCATTTCACTAAACCGTATTCGCCGTCCACCCCTGACTGCTACCTGAAGCAGCTGCTATTTCCATTTCTTCGGCTACCTTCACCCACCAATTTTCTCGATCATTCTTAAGGCTTTTCGTAACTTGCCTTTGTAGATTTCTCCGCATCTTATTCATCCCCTTACAGTTCGAAAGCTGACGTTTTTGCTCTGTTAGCCTGATCGACTCTTGAGAAATCCAGTTTCTTTGATGGACAACGGATCTAGGACCACAGGCGAAACCTGCTGCCACGTGCATTGCCTGATGGATGTGGGCCCAACGCTCATCCACATTACTGTTTGTCATAGTTCCTAGCTCATGTGCTAACTTCTGTTCATAACGAGTGCTGACTTCTGGATCAGACAAATGTTTCACGGCCAATCGGGTTCGCGGTTTGTGTTGATGATTATGGAGCTGGAGAGATAATCGCATTGAAACTAATGCATGGTCAGACTCTACGCACGTGGACCAGTAAGATCTGCAGTTCTGAATAGAACTGCGCCACCGGTAGCTTACGACGATATGATCAATCTGGCTTAGAGTACCTATAGAGTTAGAGCGCCATGTCGCTGTGCGACGCGAGCTGTGTCGGAAATTCGTACTAGATAGGAATAACCGATTGTCAGCACAAAACTGGAGAAGTCTATCCCCGTTATCTGTGCGCTGTGCAGGTAAGGCACAACAACCACCTAAACAAGCTTCTGATGCACTAAGTTTGCCAACTTGTGCATTAAAGTCACCAGCTAGCACTACAATGTCATAACCTTTGCTCCTACAAACGAGAGTGGTGAGTTCATCATAGAACTAGTCCTTCTGCGCGTCTGAGCTGCAGTCCGTTGGGGCGTACGTAGAGATCACAAACAAATTGCGCTTAACACAATTATCCTTTCGAATGCTAACTGACCCATGGAGTCTCACAGCACATAAAAGACTGTTGACAGGGATCCAGTTTAAAAGGGCAGCCTCAGCCTTGTCATTCAAGGCTAGTCCTACACCACATTGACTCGCAGCTCTAGCTGCTTCGTCTCATGAAGTGCGCAGAAAATACCTCGATGAGATACCAGGAGCAGTTAGTTGAATTACACTGCTCGAATCCTGGATACGCGTTTCACTTAAGCAGCGGACATCGTTCTCAGGGAATATTGTGAGGGCTAGGCACGTCTGCTGACCGGCCTGCATGAGAGTGAGTACGTTAAAGGAGCCGAAATGATGTTTGGGGGCAGAAGACAAAGAGTAAAATTAAGTTCCGAACGGGGATTGAAATTTTCCCGAGACAAAGCCAGCGTCTCCGCCACCCCTCAAATATGCTTCTCCAAATCCAAGCGCTACGGTTGCACTCATATTCAACTCCAATTCACGGTTAATTTTTGAGACATCTCGAATTAGCACTGTTCTGATCCGTCTCGGCAGCTCTAGTGAAAAGACCTTTCTGCCTTCGAACCATCTCGATCTACTAGCACAAAAACGACAGCTTTTTTACGATGAATAGTGGCCGTAACCAGATCTCGGCCCGCACTTATTGGCTCACCTGTTATTGTTAACCAGCTCTTCTGAATGGCTAATCTGGAAATGATCCCACTTGGTTTATTCGGTTCAGATGGCAGTTGGTATCTGATTGGCTCTTCGGTCCTCTCCGTTCACTCCAGCCTTGTCCTCCATTCAATGCAGGCAAAGACGTGCTGGCTCTTCGCCAAACCATTGTGCTGTTTACTAAACGAACCAAGTCGTTTGTCGAAAATCTGTCAGCCCATTCTCTCACTGAAACTTTTGCCTATGAATGAGGGTTTTCATTTTTCATCGGGTGAACGGTAGAATAACAATATTGGCAACGGTTTTTTCTTTTTCCATGACAGAAAATTGTTCACTCACTTTCACCAGGCATCTGTTTGGCATGCTTCGAAACAATAAATCCACATCTTCGACACTAAATATGTTGCGCGACTCGTGATGTTGCGATGCGTGGTCTCAAGGTTCATCAAAATTTGGTGTTCGCTGGCTTACTGGTATCGTGATTACTGCTCACCTAATCGGTGTCTGGGTTACCTTGACAGACGAACAGTATTGAGATCTTTGCATGAGAATAAAATCCTTCCACCCCTAATCAACTTAAATCCGTATCGCTGTTGCTGAATGACCCAAATAAGGCTCGGTCGACATGATTAAAACTCACAAAACCCATTTGTCGAGTGATTCTTACTAAACAAGGAAGCATAACCGATTTTTCCCCAACGAATTCTCAAATACGCTTTACCCGGAGGTTTTTCATATTGTATTCTAAATTCTAATGTCAGTGTTTCTTGTCCTGTGTTTGGGAGTTTATTACATGGCGAGTGGCCTTCCATAGACACAATTTTCTTACACACCAAAATTGTTTCTTGCAGAGAGATCTACGGGGGGACTACTGTAATAGCAATGCAACGTATGAACGTGGAGCAGCTGATAGCTTTTCAACATCAAATGAATATTGTTACATGCAGGTACATGCCTTGATGAATTACCATACAAATACTAGGATATACGACGCTATATATATATATATATATATATATATATATATATATATATATGGATCAAGATGTGAAGTTTTTGGATTTAAAATCTATTACAAAATGTCAAGCTACTGAATTTAGCAGTGTGTAACGTGCAAGGACCAGTGACCTTCCACTGCGGGGTTGTACATGTTTAGCCCGCGAAAGCACAACAAGAAAGTCTCTATGAGGCAAAGTTCAGTTGATTAAAGCCTACAAAACGGCATCATCTTTTGTTCTGCTCGGGTGATCGACTGTTTAAATACAAAAGTTGAATCCACATTACTATCATTATTATGAAATCATTTTACGATATATTCATTTTTGTTAGTTCACCCCTCGACCGCAATTATGCATAGTGAGGCTCGTTTCTTGATACTGCTTATTTGAGGTATCCAGAAAATCTTCTAGAACTATAAGTGATCTAGGTGAAACAAGTTGATTTTGAATAGTTACGTTTTACGGAATGGGGTCGTGTTTCATTCCTAGCACCGTTTATTCTACTGGTAACTGAGTCATTACCCGTGGTTGTGAGCAACGTTTGAGAAGGGGCTATGAACGCAAATATATGGCACATATGTATCCCTGTTGTGAGTGTTGTGATATGACTGAAACCGCTACTTGGCAAAACAATAACATGCCTGGTGCCTAGAGCAACTAACAGATTTTTGGGGTAACTGATGGAGGATCAGCGACTAAATATATAAATCTTACCAATCAACATAAATGACCGTAGGCACCCGCGTATGATATTAAAATGGCGTATTTGCAGACACTAATCAGCAAAATTGTGTGCCACATTTAGATTTGTTAATTTATTGATAAATTGTCTCATTCTATTTAAATAGATAATTTAGGCATCACATGCAAACATTGAGTTTTTATGTCGGCATTTATAGCACATCATATGAAGATATCAAAGTGTAGTAAGAATTATCTCAATTCTTTGATGCGCATCGAAAGATATACATAAAAGTTGAGTTTACGTGTGGTAATAGCTTTTTGTTTCTAACATCAGGAATGCATCGTCCGTTGATTTTATTAGATGTAGAGAGCCATAATGCACCTGTTAGCTGACCAAAAAGCTGTCAGAGAGACGCAGCAATGACTAGATGCTACTGGAAGCAAAACTGTCAACCTTACTGACCCCTTTTTTTATTACATGCTTGCGCATGAGTTCAGTGGAAGGGGTATGTACCCCATAGCCACGAAAGCCCATTGCGCTGTCAGGTATAACCGGCTACCAGACCCTGAGACTTGGAGTGGAGAACCACTTAAGGTCCCAATAGTTCAGGTGTGGTAACTGTCCGGACGACAGTGAAATGTTGTCTACCACCATGTTCGGGATGACAACAAAATATTGTTCGCAAATTCACCAGGCAGAATTGCAGTTGAAAACCGGAAAATTTGTTGCATAGTGAACACCGATCATGTTAGCACAAGTGGTGTAAAAAGTTGCCAGCAACTTGTTTAATTACACTTTCCCCAATTACCCAATCTGCGCTCTGACTGGTTTTTATGTTGCACAAAAGCTCTGGCTAGTGTTTCACTCATCTTTTGTATATGCATCGTGATAACAGGCGTTGGTGATGCGTGTTCACTTCAGTGCTCTCACCTTTTAGCGAACTAGCAACCAATGAACTAATGATTCGCCTTTACTACGCGAATTCACCTCACTTGTAGGAGGCAGTTATCTTGGATGACACCGTAGTTTCGTTTTGCGGTAGGTGGACTTTCTGGTGATTCTGAAAGTGCTCTTCGGTAGTACACTGCGCGAAAAGAATAAGAAACTCCTCCCTTCATTTCTCCGCATATTTCGGCTTCTGCATTATCTAACGAAATCATCTGATCAGAACGAACAACACGCATTGCGGTGAAGAATATAAATTTTAAGGCGAAATAATTTATGAGTTAAGTAATTCAGAAAATGCGAAGAAAGGGGTCGACAATTTTGGGACCGTTTTATGCTGGGTCTCAATAGTTACTACTTCAAATCGTGTGCAACCCTCATTCTACTTGAGGAATTCGATTCATTTCGGCATGCTTTTAAGATGGCTTGCGATTTTTCTTTGGACGATATCCTACTTTCTGATATCATGTTAGTAATAATTCCAGTCATTCAGTTCATCCAAATTATTTTTTGTCACAAAGGAGACATTCTCTTGTTTGTTCATGCTAAGTTTGCTTCAGCCCACAATGAGCGCTGTTCTCTATGCAGTGATGTAAGAGGAATATATCTCTTAGTTTGTATGTATTTCGTTCACGACATAACTTTGAGTGTTCTCTGTAACGTTCGTTTCGAAACACTGAATCCGACAAAATCTTTCAAGGTTGATATGTAACGTGTTATTTGGGGTTATACTGATTAATCTGCGTTCGTCCGACTTCCTTAGAGTTTCTTGGACGATACATTCGCTTTTTAGACACTCATTGCTCATTAAATTCCAGATACTACCGTACGACGTTTCTCGATGTGTTACATTACTATTTATGATGAACAAGTTCATCATGCTAGACGATATAGAAGACGACGCTTCTGACGAATTGCCGCGAGTTGAAGATAGTGCCACATTCGGTTTTGAAGTCTACGTGCTTCGTCAGATTGCCAATCCGTTTCGTCTTTCGTGGGTGCTCATCCGTTTGGGCCACGAGCCATTTGTACCGGTTAAATTTTACTCACCATTGGCACTACTCGGCTGGCACACTCCCATTCTAGTTTACCCCAATGTGTTTCAGTACGTATACTACACCATCCGAGAGCTTGGCCTGTGGCGAGTGATTTCCACAGGTGTATTCGCCAGTGCTTGTATGGATTTTATCTCACAAATATTTCATCGGGTCTCTCGTTATCGCTCCATTGTTTGGGATCAGTGGCTAAAAAACCCGCAAGGAATGAAAGCAGCCTATACTGATTTGGCCATTGATACACGTACTCATAAACGCATTGAACCATTTCAAGTGGAAACACAAATGGGAGATGCTCAGCCGGTCCTATTCTTGACCATGCTGTTCGAGGCCACATCGATTAGGGCTTGGGAAGTCCTGATTACCCATCCATTTTACGATCGGAATAGTAATTCATGATATCCATTAAAAGCCCTTAGTCATAAACCGGGATATGCTCTTGAGATCTCAGCTTCGGTGAGTGTAGCAGTTTGTTCCCAATGTCAATTTTTACTATTAAACTTTATGTCATGCTAATCCAACTAAACATACTTATTTTCAGGTTGATAGAACCAAAGTTTAAACCATAATTTTCAACTTTCGCTACAAAAGTCACCGAAGAACTTGAGAGAGCTTTTCAATGGTAATTTATGGTCAAAAAAGCACCAGCTAAGAACCCTCAAATTCAGTCTGTATTTTACAGTGGTTCGATAGCACATGTGCCTCTATGACATGAGATACACGTGATGTCTTCCTCATGTCTTAGATGCAACTGTGTTCGAGTGGCCAGTGGGTAAAGGTCAGACAAACTCCGGTCTCGAGTCTGGCTGCTTGACAAAACTGAGTCTCTATAGTCAGGTACCATAAATCTGAATCATATACTCAGAAATTTATGCGGAGAGAAGCGGTTTGCCGACAAAAAGTCCACTGAATGAGCGTAAAATCTGTGTGTTGGAGGTTTTTCTTGTTGATGAGAAAGGTCTTCACATTTAAGGGATCATCTTTTGTTCGCCAAATCTGGTCAGCCGCCAGTTCAAAATATGCCGCTCAGTTGACATTCCGCTCGTCGAATTTAGAGGGCGCAATAACACTAAGTGCGGCAAAGGATACAGCACAGAGTAAGTATGAGGGTCTCGCTTTACTGAGCAGAATAAACCCGTACAATAGTATCTCGACCACCCATCACGACGAGACTGCACCTTGACGTGGTGTGATGGCTTGCACGCCTCTATGACCCAAAGAGCTATACAGGATGGCTTCTTTAAGCCGGAGATGCAATCATACCTGACAGATCAATGGGTAGAGGTCAGACAAAGTTCAGTCTCCCGGTCCTCCAGGTTGGGGGTTGATTTGAGCTGGCAACTCAGTCGGAAAAATCAGTGGAAGAATAATTGATCCAAGCGAATGGGCTTCCACTAAGCCATCCCGCTGCCTTGCGGACAGGTTCTTGTTAGAACTAAAGGCTTTGGGTGAGAACCCTAATCGTTCTCCTGCTTTGTAGCTGGACACCCTATCAGTACCCGTCCAACATCTCCCATGCAGGAATAGAAAGAATTCCATACTGCATCTATCGTCGCACAGGGTAATCAGGACCGCGCTGCCCATTGCATCGAGCAGGGTGGGTAGTGATAAGTGGGCTACTGCTCAGAGTCCCCTCGCTTTTATTCAACCTTTGTCTTCTGTCCCTAACCACCCCTCTTTGCCCCATCTATCCACCCATAATGCTCCCATTGATAACACGGTCGATATTCGGAACGGTTCGTTACCAAATAGTGTCGGGAATAATCCTCTATCTGGTAACTCACATTTCCTCAAGCCTCGTCAGTATCTGAATCTCGGCTCCTTCAACGTGCGTACACTCATGCAGGCCGGTCAGCAGGCGTGCCTAGCCCTCACATTAGATTCTCTGAAGATTGATGTCTGCTGCTTAAGTGAAACGCGTATCCAGGATTCGAGCAGTGTAATTTAACTAACTGCTCCTGGTATCTCATCGAGGTATTTTCTGCGCACTTCATGAGACGAAGCAGCTAGAGCTGCGAGTCAATGTGGTGTAGGACTAGCCTTGAATGACAAGGCTGAGGCTGCCCTTTTAAACTGGATCCCTGTCAACAGTCTTTTATGTGCTGTGAGACTCCATGGGTCAGTTAGCATTCGAAAGGATAGTTGTGTTAAGCGCAATTTGTTTGTGATCTCTACGTACGCCCCAACGGACTGCAGCTCAGACGCGCAGAAGGACTAGTTCTATGATGAACTCACCACTCTCGTTTGTAGGAGCAAAGGTTATGACATTGTAGTGCTAGCTGGTGACTTTAATGCACAAGTTGGCAAACTTAGTGCATCAGAAGCTTGTTTAGGTGGTTGTTGTGCCTTACCTGCACAGCGCACAGATAACGGGGATAGACTTCTCCAGTTTTGTGCTGACAATCGGTTATTCCTATCTAGTACGAATTTCCGACACAGCTCGCGTCGCACAGCGACATGGCGCTCTAACTCTATAGGTACTCTAAGCCAGATTGATCATATCGTCGTAAGCTACCGGTGGCGCAGTTCTATTCAGAACTGCAGATCTTACTGGTCCACGTGCGTAGAGTCTGACCATGCATTAGTTTCAATGCGATTATCTCTCCAGCTCCATAATCATCAACACAAACCGCGAACCCGATTGGCCGTGAAACATTTGTCTGATCCAGAAGTCAGCACTCGTTATGAACAGAAGTTAGCACATGAGCTAGGAACTATGACAAACAGTAATGTGGATGAGCGTTGGGCCCACATCCATCAGGCAATGCACGTGGCAGCAGGTTTCGCCTGTGGTCCTAGATCCGTTGTCCATCAAAGAAACTGGATTTCTCAAGAGTCGATCAGGCTAACAGAGCAAAAACGTCAGCTTTCGAACTGTAAGGGGATGAATAAGATGCGGAGAAATCTACAAAGGCAAGTTACGAAAAGCCTTAAGAATGATCGAGAAAATTGGTGGGTGAAGGTAGCCGAAGAAATGGAAATAGCAGCTGCTTCAGGTAGCAGTCAGGGGTGGACGGCGAATACGGTTTAGTGAAACGATTTGCGATAGAAATGGAGAACCCATCCATAGCAAACAACAAAGGCTTGACGGTTGGGTCGAATACTTCAAGGAGCAGTTTGGCTGGCCGCACGCTAGTGTAGTTACTCCTGTGTCAACAACTGCTACTGCTTGGGGAGTATCACTTGAGTCCCCATCGGAAGTAGAAGTAGAGTCGTGCATTCGATTACTAAAGCGAGGGAAAGCGGTCGGTCCTGACGAACTCCCGCCAGTTCTTTTCAAAATGAGTGGTGGTGCATTGATAAAATCACTTACCGTCTAGCTCCGTGACGTTTGGAAAGAAGAACGTATCCCGCTATCATGGGATAAGTCATCGATTATACCCATCTTCAAGAGAGTAATACACAATGACCGTAGTAGTCATCGTGGGATTAGCTTAATTCCCAAAGTCATCAAGGTAATAGCCTCGATTCTGCGTCGTTTGACACCAGCTCGCGAGAGGAAAGCCCGCGAACAACAGGCCGGATTCCTTCCATGTCGAGGATGCATCGACCAGATTTTTACTCTCCGGCAATTACTGGAGGTGCGTTACGCACACTGTCGACCAACAATAATGGTTTTCTTAGACCTGAAAGGCGCCTTCGATTCAGTTGACGGAACAGCACTATTCAATGCTCTTCACCGAAAAATTATGCCTCAGAAGTTCGCGAATCTACTGACATCATTGTATTCTCATACTTCTGGTCGCGTTGGAGTTTACGATGAACTACCCAATCGGATCGAAACGACCAGCGGTGTTCGACAAGGGTGTCCAATTTCTCCATTCTTGTTTAAATTATTCATGGATGAAGTAATAGAGGATGTTTGGGAGATCTCCAGGATGTGGGCATCGAACTAGGAAATAGTGAGAAGCTCTGTGACCTAGATTACGCAGACGACGTTGTCTGCTTGTTCGAATCCACGGAACATGCGCAACCTGTACTAGATAGGCTCGCAAGAGCTGTAGCTTCATTTGGCATGTGCTTTGCACCTCCAAAGTGTCAAAGGATGTTGCACGACTGAACTTCAATGATTTCGAGCTTGATGCTCGATGGGGAGGAATTAACAATTGTTGACCGTTTTGGTTACCTCAGCAGCAGCGTGACGACGGATGGGAGCACAGTGGTAGAGGTGAGTACACGGATATCCAAGGATCGACGGGCGTACGCTGGACTGAAGCACTTGTGGCGCTGACCTGATATTTCACTGAAGTTGAAAGGTCATGTATACTGTGCTGCAGTGTGTTCAGTTTTGTTGTATGTTTGTGAGACTTGGGGTCTGCGTGCAGAAGATATTCGTCATATTCAGGTTTTCGACCACCGATGCCCGCATAGTATCGCAAAGATTGGATGGATTGACCGAGTAAGCAATACTGAAGTCAGAAATTGAGTATTGGGTACCACTTTAGGGAGTTGTCTCACACAGCATATCCACCTTAGAAGGCCTCGTTGGTTGGGGCACGTGTTACGTATGATAAACACGTCTACCATACCGTGCCCTATTTTCCGTCCCTCCTAGGGAGTGGAAGAAGCCACGTGGAGGTCAACAGATGATGTGGCAGTGAGGAATGAGAAAATGTACAGCAAACTTAGGAAAAGAAGGTGCTTCACGTCTTCGTGGTTGGGGTCCAAAAGATCCGTCTACCAGTTGGCTGGAGACACTGAAGGATATGGCTGCGAAGAGTGAACAGTGGCGATCGTGTTGTCACTGTCAAATCAGAATGATTGATCGGTGTGCGTTTGTACAGTTAGACAGTGTATTCCATGTGTTAGCTACTAGGGCATTCTTTCCTTTTCCCACCCGTGTAGGTCCACTCTCTGTCCATCTGGTATAATCATACTTTCTAATTCAACGTGCAAGATGGTTAGAAAGGCAATGATCAGTGGGGCTTACCCTTCTGAAAGGTTATATTTTCTTTTGCAAGAAGGAAGAAAACCAACAGGTCCTAGAATGCTATCCAACCCTTGTGCGAATCAGTTACGGCGTACATATTGGTAATTTGATTAAAGGAAACCGTTTCGACAAAAACAGATGAGAACGCCGGGTATTAAATGATTCTTTTGATTAAGTTTACTTTGTAGAATGGTTGGAAGACGGAAAACATGTATTTTCAGCAAATATCACTTTTAAACTGATACTACTTATGACTATTTCCTTCTGATCATCGTCATACCCGAAAGTAATACATCTCAGCAAGATACAATTTGAGCGATCTCGACTAGTGTTTCTTGAAAAGCGGAACTACTGTACTCTGAATTACAGTCTGTTCATTTATTACAGGAGTTCAAGGACCACCCACAAAAAACGATGGTGTATAATAGAATTTCTAACGTTGATTTCACAAACTGACAATACAGTATTTTCCACCGCTAAGTGACGTCGTAGTTTATCTGGCCGTGGAAGACATAGTTGAGAACGAAAGATATGAAGATATTCCATGTTCTTTGGAAAGATTCTCACAGCCTAGTGACAGATGATACAGTGAAAAAGAGAAGCATAAGAAGCAAGCGAGTTTGTCATTTAAAATCTGCTTTTATGAGGCAATCGGCTTTGGAAAAACGCTTGAAATTATTACGGTTTTAGTAATGCGCTCAATTCTGTGCTTCATGGTGAAATGAGACACCATATTAACATTGAGGCGGAACCGGGTTGTGATTTTGAACTGCAACAGTTCCATTTGGCCCAAATACGTTTGCACAGTGGGTGTAAATTCTGCAGAATCTTGAAAATATTAGTCCACTTCACCGAAAACAGTGGGGAACGTNGGGGAACGTGGTTATGGAAAAACGCTCATGAAAACGTTCACAGAATTTTAAAATGACGACATGAAACCACTTCTTTGTAAGCAAAAACCAAGCTTGTTGATCGGTATATTCCGTGAAGAACGCATCTCGCTTTAATGGCATAAGAGCATACATATTAGCATTCCTAGCTATAAAGACCGGTGCTGACGGTGGTCGAGTGGTCTAAAACGTTTGCTTTCCACCTTGAGGGTCAGAGGTTTAAATCCCGCCACCGCCGGTCGCTTAGGTGGTAAGCAGTAATTTACTGTCGTCCGGCTCGTTATTACACCTGAACTATTGGGAATCTACGTGGTTCTTCAGCGCTCCAAGTCACAGGGTATGTTTACTGGTTATCCCTAATAGTGCCATGGGCTTTTGATGCTATGGGTTATACCCTTCACTGCACTCATGCGCAAGCATTTATTAGTAAAAAATCCCAGACTCATTATGTCTAAGACGGATGAGACTAAATTTAACTTTCTCGTATGAACACATTCACCATTGTGCGTTCTCTTCCAGTTTCCTTCATCAATGGATTTTCTTCTCTGAAATATATTCCAGGTTGTAAAACAAACTTCCCAATACCATAGACAAGTGTCTGCTCGTTTTTATTCATGTAGAATATGACGTCAACTAAGAACAAAAGAATCGTATAACAAAAACTAGGAATTAACACAATGCTCATTTATTTTCACCCTCAGTTACACAAAAACTAGTATTAATCACTCGGTGAATTTTAATAAGTCCTTAGTGATAAGTTGGGCAAAACGTTATTTCAATGTCACATCGTTTACGCTTAATCGCGACAATTCAGTTAACTGCGATCAAACCACCACTATTAGTCATGTGAAATACCAAACAATCCTTTTTTCAGATAGTTCAACTATTTTACCCATCAATTACATGCCAATTGTTCCTTCGTAATAAATGTGACACAGGGTCGTATTTCTTAATGTCACCACGGCTATCGTTGCTAGTAAAACTAGTTAATTGAACCATCGATTTGAAATGTTGAGTTATTATTTGCGAATTTTAACAAATCTTAGTAGGCAATGGACGGCACCGTCATTGCAGGTTTTCGCGACAGGTGGTAGTTTTTTTTTAACTCACGGCTATAACAAGTAACCGATTCGAGTTAGTCCACGAACAAATAATGAACTGACTTAGTGTGAACTCGAGCAGAACTAGTGAACGGGTACCTGTGTTTTATAAAACATCGGCTCATTCTGTTGTTTTCTCCGCTTTGTTTTTCTTACTTATAAACGTAAAATCATGGTTATTCACAGTTAGTGGTTATAAAATACATTCCCGTGCCGTTCACATACCCCTCGGATCTTTAACTATCGCGATCAGACCACCAACTTCATTACTTGGTAAAACCATGCATAAATTAAATATCATCTCAGTCCCAATCGGTGAATTTTTACGTGGGCGATCTAACCGCAATACGTTAGCCCAAGGTTGATCTGTAATCTATATAGATGAAGTTCAACAACGAGATATGTGGAAGAACAACCATGCTTCTAGCCTAAATCATGTTCGTCTTGTTTGTTTCGGAATATGCGGGCTCTATTCACGTTAACCTTTTGAGTAAATGAGAACCTGGGACAGCCAAGTTTAGTCCACAATCAGACTAACCAGTAGGTCGTAAGGATGAAAGAGACTCCGCATTCCATTATATTTGCTATACTACTGATCGTAGCCGTTTTTTGCAAAGTGCAAGACGATTACACTAACGATGTAAATGCACCTTCCACATTTATCTGGAACACAGCTGGAAACAAACCCAATACTCCTTCCAGTGTGTATACGTTGCACATTTCATGTTCCATTTCTGGTTATGAATGATCATGTACATGTACATGATCACACGTGTTCCTTAATTTTCACGGTCCGTTCATGCTAAATGAAAGAAGATGAGCGTCCATCAATACGTAATATTTCCCTGCCTTTCTATGACTGGTCGGTCATCGAATCGATTCGTGATCACCATGATACCCAGTGGGGTGGGTGTAAACGTAGAACACACTCAAGTGTGTTTACACAATCAACCAGTCCGTGGGCAATGAGGGGAGTGGTGCATTGAGGTGACGAATGGATTAATTTATTCATTAATAACAAATAGTGATCTTTTACTGTGAACAACTGGCAGAGAAGCCATGCTCAACAAATGGAAGAAAGGAAACTACGTTTTAGACCCCTTGTTGCAAAACCGTTCCGAAACCGATCGGTTTTTGATTGACTTGCGCTATTCAAGTGATCGGTTTTCGGACGGTTTCTGAACACTTTCCGAGCGGTTTAGATCGGTTGTGTGAATGCGTGATATGTTTCATTAATTTCTGTCACTTTCCCAACTGCTCTTCCCCTTACCTCCTTTTATCCTCTAAAAGACCAGAATCTACTAACCACTCTCGTTTCACTTATTTTGAGGTGCATCAAACGGGACTACTTGTAAATTACATTGTTTATAAATACCATCTGATATTAAGAGGCACTCATTAGGAGAAAATACTTATTAGGAAGGCACAGCAGCATGGTCGTCTGTTTCTTTTATATCAATTCGATCGTGACTTGCAGAAGAATGACTAGTAAGCAAACCAACCGGAAATCGATTTCACGAATAGGCTACGCCTTACAAGGAAATTTTAGAGATTTAAGAGATTATTCGTAATTCTTGAGCTCTCAGACTACTTTATGCCCTTCC
>STRG.79229.1
GTTAGTAAACGGTGATTCCCTGAGGACGCCACGTTTGAGGTTTGTACATTTGCCCCTTTGATTGATTATTGTTTGCAGTACCGCTAATAAACCTCAGCTAGTTTGATTTGGTTTCTGAGAGAGCGCGTCGCTCCAACTCGGCCTGGACACCGAATAAAGTTGCCTAAAGTTCAGAATCGGACGTACGTATCTAACAGTGCTCAAACTTGTTCTTCAACCGGGAACTTTGAAGAAATATCAATGCCCGTGACGAGGATTATGAGGCACCAACTGGCCGCAAACGAACAATTGGACTCTTCCGGAGAACAGGAGGAGTACAGGAACACTCACCTACCGAATGAGGCAAACGTAGAGGACAATCTGGGTAAGCAGTATTCTCCCCGTGCCCCATTGCTTGATATGGCTATTAGAGCAGATACGTTAGTTGGTAGAGGATTAGAAACTCGGTTGTCGGCCAGAAGTAGAACTAGAATCCAGGAATTGAAAGCTGAACAGCTTCAGTTAGACATGGAACGTTTGAAGATTAGGCAGCAGCAAATATCATTAGAGCTAGAGAACTTAGCTGGTAGCGTTCAACCCAGTGACGACGAATCAACTTCAGATGAACCTCCAGGTTTAGTTCCGTTGGACTCTGTTGGGAAGTACGTTGAAGGTTGTCGAGCCTCGGCCAGTCACAGAGTTCCGGAAGACGCCGAGTCGAGAACGATTACTAATCGTCGGATCAGGTTACCGGATATAGAATTGATCAAGTTCGACGGAACACCAAAGCGACTGTGGCAATTTCTCAGCAGCTTCAAGGCAGATGTGGCCAGCGGCTTGCGGAACGATAGAGAGAGGCTATGTTACTTGATCCAATGCTGTGTTGGAGAGGCACGAGAAGCCATAGAAGATTGTGTGATGTTACCTCCTAAAGAAGGATATGTGAGAGCTATTGATATCTTGGAATCACAGTTTGGATGCCCTGATGATGTCGCTGAGTGCCTCTTAGACGAAATGGGCAACGGAACCAAAATTAAGCCAACCGACATTACCGGCCTTAGGAAACTCGTACGACAAGTGGTAAGCAGCGAAATTTCCTTAACAGAAATGGGCTACGAATCTAGTTTGAATTGCCCCACCACGGTAAAGGGCATTGTACGACGCTTGTCAGATTCCATGCAGTTGAGATGGGCAGAGATAGCTCTGAAGAAACGACGAGAAGGGACAAAACTATTGTTTTGTCACCTAGTTCGGTACCTAGAAGAAAGCCTGTCAACCTTTTCTTACTGTTACGGTCAAGGAAACAGCGCATTAAGCCAATGGAAAGGGGACGAGGATACTCGTCAATCTCATGGAGTGAGAAAACGGATTAAGGTGATAGCTGGCCGCCTCGATGAGGAGTGTCCTGTCTGCTTTGAGGACCACGGATTAGAATCCTGCAGTAAATTCTTGTCCATGTGCTACGAGGAGAGATTGAAGGTTATCCGAGACGCAGGGCGGTGTTTCAAGTGTCTGAAGCTTGGTCACAGGGCCGCTGAGTGTCGTACAATCAGTCGCTGTCTTGAACTCAACTGTTACGGCCGTCACCACACCTTATTGCATGTGCCCAGATCACCCAATACACCAGCGAGGGCCAATATTAATTCTGTGAAGACAAAAGTCCCACATACCTTTTTGGGATTTGTACCCGTTAGACTGCTCGGACCAAGGGGCTCGAAGGAAACCTACGCTTCCCTCGATAACGGCACAGATTCAACTCTTCTATCTTCAGCTGCGGCCAATTCATTGGGGATTGATGGCCCACTAACGAGACCTAATGTGAAGAACCTCGCAAAAACGGCGTCCCAGGTGATTTCAGAAGTGAATTTTGCTGTTCAGTCATTAAGTGGTGATTATCAACTGCAAGTGGAAAGGGCCTACACACTGGAAACACTACCAATGCAGACTGCGTACATCCCATCGGGCCTGGACTGCTAGTCTCATTTAAAGGACGTGTATTTTGAAGAAATCAAGAACAAGACGGTTGATCTTCTGATTGGCACCAACACCCCCGAAGCCCACTGGGTTCAGGATCAACGCATTGATACTTCTCGTCAGCCGTACGCAGTGAAGACAGTCCTGGGGTGGGTGGTTGTTGGACCCACCAGAAGGAGTACTACTCGGAGGAAGTACGTAAACTGCGTAGCTTCAGAGGTGACGATGAAGACTGAGATTCTGAAATTGTATGAAACAGAATTTGGGGACGCATCCCATAACGGAAGTGTGTCGCATTCCCTTGAAGACAAGGTCGCCAATGATCAACATTCAGTCAGTGAGAAAACCCTGAGCACAGAAGAGCGCAATTTCTATGTTGACGACGGTCTGGTTTCCGTTGAAGGCGCGCAGGAGGCCACAACTTTAGTTGAACAGCTTCGGAACGTGCTGATTCGCAGAGGATTTCGACTTCACAAATGGGTCTGCAATACCGAGGAAGTAATAAAAACCATGGCCCCAAGTGAACAGACTCCGACATTGATCAGCCTGAGTCCCAGTGACCCGATGATACAGAAGACGCTCGGCTTGTATTGGCGCATAGAGGACGACTGTTACACGTCCAAATTGGACATTCTCAATCGGCGCGATCTATCGGACATAAGCCTCTTGTTGGAGAAGCAAATGCGACACCTCATAAAAAAGGCTGGATGGGCCGGTGCTCGAGGCTATGGCGAGAATCTCCACGGTACCAGTACGACAGGACGGTTGCTGCAGGTCATTCGAAAATTTAGTGGCGGTAGGGACCGACGACTGGTAGATTAACCAATTGCGAGTAGGGCGTGCTTCAGTTCGGTTCCTGCGATTGAGGCAAGAGTAAAGTGTACCATTTTTGCATCGGGCCGTCTGGAGTGTGCACAGTAGCGAGTGGAACGTTAGTAAAGCCGTGCCGGCCTTGGGATGGCGGTGTTGAATCTGTTTTGCCTGTTTCAGTCCCGCTCATTCATGACCACCAACCCGTGCTACGTTCGGACCGGTTTGACGTTCCTAATTCATTTGACGTTGACCACATGGTTGCACGGCTATCAGTCCACACGATTGCTC
>STRG.20510.3
GCGTGCCTTCGTGCATCCGCATAGACGCACATCATCGCGCGTCGCTCGTATCTGTCATGCACTGTTACCCCGGAAACCCTGTTCATTCGGAACGCACCTGACTAAACACCCGTGTTTCAACGCAAACGTAATTGCACGTATTCGCTTCCGTAAACATAAGCAGCATCAAACAAACCTTTTCCGTTGATTCAGTACTTTCAGAGTTTTGTGATAATATTTTCTGTGTATCGTGGATTGTCTCCGTCGTTGGATTCTGACCATGGTGAGTCCTAATACACCTGAGCACGAGTGAAAGAGATGCGGATACTTATCATCTTGCCATCGATTTTCGTGAAACCAATTCTGAATTGATCATAGTATACCACATCCTAGCGGAAAATTTACTCAGCTTTCCACAGTGGAGTCTATTGTCACCGTTTAATTTATCAGCTTGGAGTCAGAAAGTTGCGCGAACAACACGGAACTGATAGACTCGTTGAAAATGTTATCGTCCCGCCCACTTCTACCATTCTGATGCAGATTGATATCACATCTTCTGTGAATGGATGGGACTGACAATTCGACCAATGGAAATACTCGAGTCGTCTAATTTCAATTCTTCCAATCGTTCCTTGTACGACTATGTCAACTTGAATCAGTCAGATGACTCCGTCTATATTAACGAGGCGGAACAATCAGAGGTGGTCACCCACTCACCATCTGATCATCCGACTATGATCGATCGTGAGACAGACCAACCCATGAGTCCGCAGACCATGAGAACCGTTTCGGATCAGTCGCTGGTGAAAGTATCAAACGGTAGGATTCCAGAAAATTGCCATCAGGTGTCCAGCACGGCCGTGATCATAGTCCAGCGTTTTGCAAATGGATTAAAAAGTAATCCGATTGATGACGACGATGATAGGGGAAGTGTTCCAAAAATTCTCAGCAGTCGATCTGATCGACGTCGGACCACATCTCCGGACCCATTAATCTCTTACAGGCCGCAGTTTTCTACGGGTTCGGAAAATCCAGAATTTTCCACAGATAGCGTATTCCAACAACCAGCAGATTCTGAAGTGAGTCCTATCAACCAGCCGACTACAGAGACGAGGACATACGGGTATTCAGCACCGGGTGACCGGGAAATCCGACCGTCAACAACTTCGACAGAATTTTCTCTCGGTGGTTCTGTGATCGATACAGCCTCACAAGCTGATGACTTGTGTGACACGGAGTTGAACGGAAAGAAATTCACTGAGGGTGGCCGGATCACTTTGGCTGATTATCTGGACAGCTTGGACGGATCAGGTGGTAGTTATACAAAATTGCTCAGAACTATCCCCCATCTGACACCCGTGCGTCGATTACCTGGTTTGACTGGACCAGTGAGTAGCGAGCCGTCGTTATCCCCGAATCCTGCTGAACGTTTCACACCAGATCATCAGTCAACAGATCAAGCGAATCAGAAGGGTACTGATCCCTCCACAAACAGGACTGGCGAAGCAATAAACAGCGTACAGTCAGAAGCCATGTTGATGACCAATGGATCTATGACCCCAGAAAAAATGCTCTCCAACACCACCACTCTTCCTGGATCAACTGCACCAACATCTGTCAGTGCTCCAACGGATTATCTGATCAAACGACGATTCTTCCTGCTCGAACGTCTCGTGGAAAGATATGAAGAGTTGCTCAAACTGATGAACGAGGAATTGGAATTGACTGGCCGTCCGCCAAAACACTACCTAGAGAGTATGAATGCACGCAAAGCAGCTATGGCCGCGTTAAGTAAACTCACACCACCCAAAACCCAAATCCCTGAGCCGTCGGAAGCCGGGAAACACCAGGTGGATAAACAATCAAGCGATAGTCAAAGAGCACCAGGAGCACAATTACCGCCTGTTACCGAGTTACGAGCCACCAATCGATTATTGGAAACTCGATTTCTTCTCTCCCCAAGAACGGTACGCAAGGCCACCGTAAAATTGTCCCCATCAGCCAACAATTTGTTATTGAGCAGTCAAGTGTCCCTTTGTTCAGGTGATACCCAGAGTATGGGGGAACCGGATTTGTCCAATACCCGAACTGCATCGCTTGCTGACCAGTGCCCGCTACATTGCAGCTTGCACGATCGTGCAAAAATGGGCAGCGCAAAACCGGATTCAAATCGACGACGATATCCGATGATCAGCTGGAACAAACGAAGACAATTGGGTAATTCGCGTGGTCTGGCTAGCTATCGAAATTTGGCCGGTGACAACTCAACGAACAGTGAGGCCACCGGTGTCCATTCGACTGATCATCCCACACCGCTATCGATCAGTTTGTCGGACCTCACGTGCCGTTGTACGAACGGCTTTGTCCAGTTTATCTCACCCAATGGATTAGCAACAGATCCGGAGACGGACGACCTCGGTTCAACCGAACAACGGCGTGCTTCGATCGTTTCATTGGGTGGCCGGTCGGTCGATCAGTCAGAGAATACGGACCGAGCTGAAGCATTGGCATGGATTGAGATGGAATTGGAAGCGGTGCGGAAAATCCTCGAAGCCAATCGGAAATGCGCCGCTGAACCGGGTCGAAAGCGTGAATCACGAAAGGCGTATCAGCTTGTCTGTCAAAAGAATGAACAAACGATTGCCCAACTTGAACGTCAGAAAGTCTTGCTGTTACAACAATCGAGATTACACGGGGATTCGGATAAATCTTCTATTGGTTGTATATCTCGCGGTGGAACAGATTCACTCACCTCAGGCACGGAACCAGTAGACGATGACCCCGGTGTCATCGTACCCGGCTCTGAAAATCGAATTGAGGAATCAGTACCTGCAACCGAGAATAGCCGCGGGGTTAGCGGAATCCGATCAGTTCGTTCGCGACTGCATCGTTCCTCACCCAATCCTACAACAAACATGGTTGATGGATTAAACACATTAGCCCCAGAAAGCAATGCGACAGCGTCACGGACTGGTCGGTCCAGACCGTCTCATACTGACCGTGACCGCGCTGCAGCATCCTTTTCACCTTCTGTAGACCAACAGGAGTTTCCCCTTCGCAGTTCCAGATCTCAAGTTAATCTCAAATCAAATGATGATTCACAACTCGATCTCCAATCTCCCGAAGTTTCACAGGAATCGAGCCCAGCGGTCGGCGAGATCAGTCAGGTGATTCCAGTGCATCATCAACACGTTATCAAAGCTATCGATGGTCCTGACGAACTACCTCGACTTCCTGCCAAACCGCTGACGATTTGTGCCGCAAATAGGGAGTTGACACCACATCGTGAACTGTCTTCAGACACCGGTTTGGGCGCATCGTTGCTACACGGCTTGCATACCGAGAGTGGTTCTGATCTCAGTCGATGGAGTGGTCATTCCCTGGAGACCACTCGATCGATCAGCTCCGGAGATAAGCCTGATGATGCAGCAAATATATCTTATGAATGTGTTCCACCTGACTCGACGCCTCTCGGTTCACATCATCCAACCGAGAATTCAAATCAGGTGCAGGTCAATACAGATCAAAAAGACCAAATAATTCGGTTACCCCGGAATGAGAATACCGAGAACAGCTCTAATCTATTGTCCAAACCTTCTGTTCAAATACACACTCCGTTCAACGGTCGAGCTGGAGCGGTGCCACGCATCAGTGTGCAACCAGCTCTGAATAACGTACCACCAAGTTCTCATTCAAAATATCCCGTGGAAATGGAAGTACATTGTTCCCGTTTGCCTGCTTATCAAAATGGATCTTCAACGTCCAGTCGGCGTGTATCACCTAGTCCAAGGAATAATAATGTCATCTCTGCTGCTGTGCTAAAACCTATCCAAACGTCTTCAGTGTATCGACTACCTCATCAGATTACAACCGTCTTTGGACACAAAATAACACGGGAATACCCTCAGTCCCCAGCTACACAGCGCGCGCACGCCCCAGTCCTCATCCCCGTCGATCAAATGGATCGTTTTCTAGCGCGTGAATCTTTCCCGACTACCGGTGAGAATGGTGCACAGATAACACGTGCGGCCTACTACTCCATACTGCCCAAATTCTCCGGAACAGTTAGCGCCGCATGTTCCGTTCGACCTGGTTCACGTACCCTCCACCCAGTCAGCTATGCCTTGCGTCAACCGCATCGTAAACAACCAGAAAGTGGTTATCATTGCTCGTTTGATCCCATTTCAATCACTTCGCGTGTACAACCAGTTCAGCCCAAAAGCCAGTCCGTTCAAAGCACCACCACTGGGTCCACGAACACGTACCACGATGGACATATACTGGTGCACAGCCGTTCCGGGGATTTGATTTCGTATGGGATAAGCAGGCCCATACCAAGAACTATGATCAGATCTTCATCCGGTATTCTGCATCCATCTTCTCACTGTAGTCCACAACTGCGTACTGAATTGTATGTGAACAAGCCGTCATCTCGACGTCCACGATCTACCGAACCGATGATATTATATGTGTGATAAGGTGGCACGTCCGCATATGCCACCGTGGCTTGTTCATTCGGAACCTGAATCAAACCGCCCATTCTAATCTGTTTTTTCACCGGAGAGCATTGAGTACTACGCAATTTTGTCTCATCGGCCCGAGCCTGTTCCCATACCAGTTTCATCGCTTCGGCAGTATTATCTAATCGGCTTACTTTTCATTACTCAGCAACCATGAGAGCAGCCATCACGTCCAGAATATTGCTCTTTTTTCTCTCTCCCATCCCTTTATCAACGCAACTACTCCACGTCCACATTTCTCGCATATTATGACCAATATCATCATAATTTACACAGAGATGAAGTTTCCCTATTCCATTCTCATGTCCTGAATCATCATCATGCATCTAAAGATCCAGTGTGTGTGTGTGTGTGTGTGTGTGTGTGTGTGTGTTCTGACCAGACTGTACATATTACTGATAATATTATGATGCGATAATAATCAGCGTAACAATATTAACCCTAACATTTAATCTCTGCTTCCATGAAAAGTGTCAGAGTATGAATGAAGAGTGACAATACTAGA
>STRG.3340.2
CACTACGCCAAAATGATCACCAGGGAAATATTTCTCACAGAACATGAGAAAAAGAACACTACCGGTGGGGAGAGCGGTTGGCGTGTATTGCAAAAGCGTGTATGTAGCGTGTACGGGCGGGTGGCTACCGTACTTGGCAACTGGAGTTCAGATGATCAATAGTGTGTTGAACAAATGAGCGAAGCTGTATGTCGTTACAATGCTCTACAGTGAAGTGATGTAAGAACTAATGAACGCCATCTTCATCTAATCAGTGCTTTCTGAGTTTCATATCTCGTAGGATGGAAAAATCACAATGCATATTGCTTTGTTGCCATTTTCGTGTCATGCCGCCATTCGAGGGTTGTTTCATGGCTTTGCTGTTTATCTCAATGTTTTTCTCATTCGTATCCCACTTACCAATTTAGTTTAGTTCTTTCAGCCATTACCCTGGCTCTTATGTGCCCTGATTTTGGTTACTATCTGGCAACATCGTTTGGTTGAAGGCAGGGATGATGGGAGCACAAAGTGAAGGAGTCGGAAACGAATTATTGATGAGAAACCACGATAACAAAGAAAAAGTCCAAAAGTCCCTTGAGCCAGACTATTGATACAAAGGTTACGGTTAGGGTCCCCAAAGAAAAAAACACCTGCTGTGTCGACAGATGCAAAGTATGATTCGCCCAGAAACACCCAGCATCCGTTTTGCGAAGAGCTCTACTAACTTCTATCTCATTTAATTCTGGATCGATGCAGGTGGCACGGGTTATTGCGGCTCTAGAGAAAGCACCAGTTCAAATGCAGGACATAAGTAAAGCTCACCTCTTAAGCCCATATGTTTAATTTGCTTTTCCTTACCGTCATTTTTCAAACTCCCGTACCCACAATGCTTGTCTGGTACGTCTGCGTCAAGTGTCAATAATCCATTCATTTAAAGTAACTGAATGCTTCGGTTGATGTTTATAGGCTTGATACATTCCAGTTCATGTTGTTAAGCGTACACTTGCGTGCAAAAATACCTTGCGCTTGGGCGGAATCTGTTGTTTGACGAATCACTATGTTCTCCCTTGAGAAAATTTTCAGTCAAACGAAAGATCCGTAATTAGACAAACGTGGTTTATGCTTTCTGAGTTTCATTTGGAGGCGTTTGTTGTTTCCCGGAGTGATTATTACCTGACAAATTTTGTGATTTAATGTGGATTACGGACTTTGAATCTGTGTCATGCACTTCAGAGCATTTCAGCTGGTTGGTTAGTAATGAACTGTACGAATAACGGTACATCTAAAATGACAAAACTGGATGAGTTACTCGAAATTCGCGATAAAGCGGTCACGGACCGCTTGATTTGACGTCAGTTACAATAAGTCCCTCACTCTGTGAGAATCGATCAACCGACCTTATACTAAAAATTGATCTTGATATCTTGATAATCTTCTTGGTATTAGTTTGATACTTAGATGCACAAAAGTACTGGATTTTTAACAAAAATGACGTACATAATTTATATAAATGGCAGATTTGTTGTCGAATAGTTCACAGTACTGCGGGTTAGCGTTACTTTGACGATGTAATCCGTATACATTGGTTCCTCTTGAACCCGGTATACATTTCTGTTTCAGTCGATCTTACAGTAGCACCAGTCGTTCTAGTTAAAGATGATGCTATTCGAATACACCGGTACGTGATTCAGTTCTGCTAGTGGAATAACAGTAATAAAATAAATCCAACAACTGAGTTTCACATCCAATGCAACGGCCGGTGAAAAGAGAATTTATTGGAAGCCCTGATTATTCATTTGAACGTGTTTATTTCAGAATTTGAGCGGAACCAGTCTGTTTTGAAATTATTCCGCAAAACAGCAAACTGTTACGAGTTGCTACAAGATAAACTATCGTGATTGTTTTCCCCACAGTCTGCGAAATGTAATGGAAATTCGGAAGATATAACATCGTTATTTGATTGATATGATGGGTTTGATACCCAACCCGCCTACATGCAGAAAACCACAGCTAAACTGGTCCCTGCTACGAAGATACTCGTTAATTGTACCTCCGGTCAAGATCCCGATTCAGACTCAGGTGTCCGGTGAATACAGAAAGTTGGACGAAGCAGTTGGTACCGAGGTATCTCGGGAACCACCGTCCAACGCATTACCTACCCTAATTGTGCAGGGAGTAAGAGATTTTGTTCCATCTGGACCAGAAACGGTGCAGAAGAATCCGAAGCTTCTCAAGTTGCACGACTTTGCTGCAAGAAGAATAGTATCACAAATTCAAAAACCAAATCTCGGAGTCCGAGAACTTAAGGTTCTCACCAGTCCGAATCCAAATGAAACGATTCCACTACTGAAAAATGATGTAATCGAATTGAAACCGGAAAATATATCGCTAATACGTGTACCAAAGACATATAATTCACCAAAGCCCCGTGGTTCAGCCGATGACTTGGTCCAAAAGTTCAAGTCGCTTCCGTTGCTCCAGCTACCCACTTCGGGACTTGATGCTCCTGAAGTCAACGAAACCCATAACTTCCGGTTAATTAAAATGGAACAGATTACGTTATTGGGATCCACTCGTTACATGAACTCTTTGAAAAGCGATGTGTTACACATGCCTTCGAGAAGCCAGGCACCACCAATCAGACTATTGGATCTGCGTAAACTCACCCATTCCCTTAATTCTGCTAATCTGTTCACCGCAAATAATCGGAATTCCGGACGATATAAGTCGACATTCGACAACACAATGAAAGGCAGCGATTGTCCAGATATTACAACAACCGGTTCACGGTTTCAGCTATTACGAATGCTTGCGCTAGATAATGTGGCACAACGTCAATCTCCAGTTCCAGCTCTCTCCGACAGAGGTGAGCAGTCTGCTTGCTCGTCGACTGAGAATAGTGGCCAAGAAAATGCTAGCGTGTTAGGAAGTCAAATGGAGCACACTGTGCATGAGGGTTCTGAAGAACACGCAGTTCAAACATCTCATTGTCTAAGGGAAGATAAAATGGTTAGTACTGTTGCTGTCAGAGATTTCGGAATGCAATTCGATGACATTCTGGAGGATGATGCGTTCATCTTTCGAAATTATATAATCGGAAAAGATGGCGTACGTCGTGTGGAAGATAGCGACCGGAAATACCTTCATGAACCGTTGGCAAATCAAAGTTTTTTCCCTGGACAAACGGTTGAGCCACCAATTCCTCTGGTAAATTTATCTGATATCTTCAAAAACCATTTAATGGAGGACGAAAATCAATTTCTTAGTGTCTGTAGTATGGAGCTCAGTGAATTGGATACCGCAGAACCAAACAGATGTCGAACGGAAGTAGAGAAACCTATGGAATTGTGCTTGTACAGTGGCGTAGATAAAGCAAATGAAGAAGAACCTGTTCAAAGACGTCAGAAGACAGATTCAGAAGTACAGTGTGAACCAGCTCAGTTCCCAACATCCAGAGAAGTTGCCGTAGACGTCTGTTTAACTGAGCTGTCACCTCGTGATGATCAGTCGTTTAAAACCAACCAAACAACTGAGCAGAAACCTTTCAGCACGTGGTTGGGTGAAGGTGCATCACGTGTTCGACTGGATGTGGTGAAAGCTCTGAGTGAACTGGATGTCCGATTGTCCGCTGTGGACCGTGTTTCGAGTCGTCTAGAAGAAGAGCATCAAAAGAATCAAGAGCTTCTGGAGCGATTGATTCAACTTCGACCGATACCCGGGCCCCCAAAATCCGAAGAATCGCCACGTGCTCAGTCTCCGGAGCACGATCGTCTTAATGTAAACGAAAGCAACGGAAAAGCGCCTGTTTCTCCGAAAGACTGTTACATCGTTCGAGTCGAAGGCCTCGGTTCCCGAAAATCCAACCCCTCTCCGAGCCTGAATGCTCGTTTACCGCCTACCACAAAGCCTCGGTCTAGCAGCGTCCGAAAGGCCTTACACGACCCAGTTCAACATGGGGCGCCGAGCAATCGCCGAGTCCCGCCGGCACCGGTTGTACGACGGCACATCTGTTCCACTGAACAGCTGTCTAACAGTGTGAATATTGCGAACGGTGTTATCGGTTGTTTGGACAAAACGATGACCAGTGTGACCGGTGGTGGTCCGTTTGAACCGGTGCGACGTTCTCGACAGCAGTCAGTGGGTTCATTGTTACGCAAACGGGAGCAGTCGCGAATTGAGAGGAACTCGGCCTTCCTTGCAAAACGATGCTCAGATGCGGTCAAATACGCAGTTGAGGTTCTTGATCAGAACGGTGTGCTTAAATTCCAACCGGTACCTATCACGGGTCTTGAAAGCCATGAACGGAGGCACTCCAACAGAAGATCAACTACTGCAGGTCAGTCGAGACACACCCCAAGCCGCTTGACACGAATGAACGTACTTTTTCCCAGATCAGTACAAAACACTCAACGGTCTTTGTACAATCATGGGACAAGCAGTGCAGTGCGTCGAGGTAGAACGGTTCGCCGTAAAGCAGCTGGACGTGTTTCAAAACAATATGACAAGAAAGATCTTCCGCTTTTGGTCACTACAAGCGGTACTAACGATAATATCTGGGATGACGAGGAACAAACCACGATTATCAGCGAATGGTCGTTGGAGAGTGGTGTGAAACGTATTTTGTACGAAAAGCAAGAGGAAGACGGTGGCCAAGTCAATTATGTGAACGAACAATATGCCGAGGGTCACTCCGAAGGTTTATTCAAAATGCCACAAATTACTCAACAAACATTGTGCACCGAAGTCCCTGACGATGCAGAACAGCTTACTGACCCTGCTGCACCCGCAAGTACCAGTTATGTTGATTGGGAAGAGGTGGATGAACTTATCAAGGACCAGTGAGCTTCTTGAGTCAGTTTCAGGAGAATAAAGTTCAGTTCCCGACAAAATCTGTGATTGCGTGCAGCGTTTTGATCCTTTTTTGAGATCACTGTATGGCTTTGAGCTATGTTGTGCCCTTTCCATTATTTGTTTATGTTTCATTCATTCTTTTGAATTTAGCAAGTCTTCAGACTGACGTCTATTTTGAGAGGAATTCACATGAAGATCACAACAACAGTCGTGTTTTTTATGTTTATTTTCGTCACGAATACGATTATCTTTGCTGTACAGCAAAAGAAAAAGCGCATTTCCCTTAAAGCTGTGTTACGCATCACAACCAAAAAACCAAGTCTGAGGAGGTACTTAGTGCCCTGGGTTGCAAAGTAG
>STRG.32757.1
TTACCACCCAAAAAAGCGACAGTAAAACAACAGGCTGAGCAGTTACGTCAGCAAGAAATGCGCAAAGTCCGTGTTTCTCTATCTGAATACCGACGTCGTCGTGGTTTGTCTTCGAATTCTTCCTCATCAAACTCGGTGAAACCCATCGGGGACGGTTCAAAACAGCCTCAAACGACGAGCAAGAATTCTACCATTGAACAGTTAGGGTCGATTCTCCCTCCCGGTTTGGTTGATCCAGGAATTTTACTGGAGGAACTCCCAAAATTTTACGACCAGTTACGTCTTCCTGCAACTGTATCTACTGAACCAACACAACCCGTTGAACCTGTTGTATCTCCGGCCACTCTTCGTAGCTCAGTAGATCGGGACTCGGACTCACTGTCGAGCAAACTGACCCATGCTCCTTTGATGTCGGTGCTCGAGAGTCGGGTGACTGAACGTGGTCCACGAACGCCGAGCGAGCCGCCGGATGAAGAAGATTATGAGGATTTAGATGGTGATTTGCCATCAACTGTCTATTGTAGGCAGTTGAGTGTCCCTCATCCTGATTCACTCACAACCAACAGTACAACCGGAAATTCCAACGGACCATGCTGGTCTTCAGATCGCTCGCCGCAACGTACCGTGGATGCGGCTCGACCATTCTCCACTACTTGTTCAAACTACACGGAGTGTAAGCTCGTTCCCGTGATTGCTCATTCACAGTTTTTACGCGCTCCAACTCGTACTGCTGTTCGTGATGCTGGGTTTTTCCCTAGTACTGGTATATCTCAAATTGTTCCAGGTGAAGCACAACAGTCAACAACCTCACTCGGCGGAATATCCAGCGGCTATCCTGGAAAACAGGCCCATTCACCCATTCGTGCATCAAGACAACTTGATTCGAACGGACTACATCGCAGTAGTGGTCGAATAAGGAATCACTCCTCCTTGTCTGCCTCCGCAGACAATTCAATCCACTGTTCGCCACCACTTCCCCCACCTCCACCACCACCTCCACCTCCTATTCGATCTGCTTTGTCGTCCAATACGTTGGTTGATTATGAAGCCACGAGCCCCATGGATTCGGGTCCTCATGTGCGCCTCTCGGGATCGGATGTACCTGCAACCTACGGTGAGGCGGAGCACATGCTGAAAACCAATTCACTGGAATATTTCATACGACGCGATCAGGAAATTCGCAGTTGGCAAGAGGCGCGATCGTACGAGTGGGATCGACGTCGTGGGTCGTCTGGTAATCGCCCATCTGTGGAAGTTCATTCTCATACCCGACATGGATGTCAGAGAAGACACTCATGGCGCAATTCCGCTGCGTACGCAGCACTTCCTTCGCACCATCCAGGTTGGTCTGGTCTGGATGAGAAGTGCACTCGACATACAGGATCTAATGTAGCGGGTCAGTTGTTTGACGTGGAGCAAACGTTGCACCGATTGCAAGATAGCTTGCGGGCACAGCTTGATCGAACGCGTATGGCGCTGACCCCGCACAACGGTTCGACGCTCAATCGGCTCCCATCATTCCACAGCACTGGATGTGCGGTTGATGCCAGTGATTTGACTCCATATGCAGCAGAGCGGTTAGAATATCACCGGCGTTTCAGTCTGACCGAACAAAGAATCCATACGAACTCGTCACCCAATTAATACCGAATGATAATGTTTGTGAAGACACGGTTGTCAATTCGATCGCTGTATTATCGTCAGTCAATTTCGGGCCTATATCAGGCATTTGTGTAAATAGGCCACCTATTCCCGGTCCTTACTGACTGAACTGTACAACAGTCCTTGATCGTCCTTCGTATACTAATCACATGCCGTGATTGGCGCCCATCTGTTCACTTATGTTGTAGCGTATTTCCAATCGACAAACCAACCCTACCTCCCACTCCGGATGCGCTGAAAACAGTTGTTTGCCGTCGATTTTCTTGTTTCTTCGAATCTTTTTTGTTGATAGTTCTGATTGAAATTGCTTAACTTTGTTCCCGGTTTGTGGCCCGACTTTTTACAGCTTTCTGTACATAGTTTTCTTGCCGTCCTTATTGCTGGCATCGAGACCACGACCATTATCCCGTCTACTTATCACACAGACACTAACACATTTCAGAACGAGTTATCCGATCATTTTTTTATACACACGTTGATGTATACTTGTACTCAAGTACGTATGTGCATGTAACTGAAAAAAACAGTAATTCGAACAAAAGGATTGCTTACGTGCAGAAAATATTTCATCCCACAGTAGCACTTTGCTCCTCACCTTTCAATCACCGCCCAACTAAGGCATCATTTGTACATATAACTAGTTGGTAAGAACATGTTTTCTTCGTTTCTTGTTTATTTCATATCGGGTCGACTTGTATCTGAATGGCATTCTCTAGCATCTTCCTGCGACCCCTGTGAATCCGTATGTCACATCTTATCGAATACTATCTTGTTTCGCTCGTTTGAGCTACTCGCGTGAACTTATTTTTTCTTCTAGGTGCCAGCTGAGCAATTTATCGATCTGCTACTCGTACCCAGTCGTATCTACGTGATCTCTTTCGCTTCAAAAACAACTGGTGCGCTTACTTGTCCCCAGTTACGAGTACATTTTCATCAGTAATACCATTCTTATAATTGTTATCATAAAAATAACATTATCATCAATAATACTTCTACCAATACGAAA
>STRG.28582.1
CTGGTACCTACGCACCTACGCCTATTCGAGATTGTGCGTCGAACAGTTTCCACAGCTTCTTCCGTTGGCAATAATCTCGAACATCGTTGTTTTCGTCACACGAATCGACCGATTACTTAATTCTCAAAGGATTATCCAATAAAAAACTAGTGAAGTGTACGCAAATAATGATGCTCAAAAGATCCATTGATTAGTTTCCCTGTTCCACAACATTTTGTGCGCATAATGGACACGATGAGTAAAGGCTTGAATCCAGTGGGCTACGATTCCCAGTGGTTATTCGAGTGTGAAAAAAAATCGGACCAAATTTGCTCTGGAACTTCCGTTAACAATCAATCGATGGAATGTGGATCACAAAAGAACCGACTGGTCCGAGATGACTCTACAATGGACAGCTTGCCCGAAAACCCTAAAGTTTTCTTAGGCAGTATATACAATTCGTATTTTCCTCCTTCTTCCGGCTGTCTCAATAACAACTTTCCAGCGGAATTATTCTCTCAAAATGGACTACTTTCCCGAAAAGTTGATCAGACTTCTATTGATGAACAGATTGTGAATCCCGACTGTGTGCTACTCAGATCAAACCTGAGTGCGTCCACACTTCCAGACACTAGGGCGGTACCGCAGGCGCATCATCAACTGAAAAACTATTCAGAGACGGGGAACGGTATTCAACATGATATTACAAGGCATACAGACGAACCCGCTGAAAGTCATATTATATTGGGAACCGATCAGCTGTTTTCATTGGATCTATCTAAACCTCCTTCAGACATTCGATTAGCCGCTACTGTTAACCAAACACAACTTCCTACTTGTCAAGCAACAGTATTCACTTCATTTGGTTCTTGTTTTCCCCTGTCGGCTTCCAAAGTTGATTACTCTGTTGTAAAACCTCAGCTCTGTCAGACTGTTTCAGTTCCATCCATGACCATCCCAGTAACTTCATCCAAAGTTCATTCGAACGTGTCATTGTGTACCGAATCACAGTTTGTAACTACATCTTGTCCCCTTGGACCGATTCGAGCAAAGCGTCAAACCAACGGAAACAGCAACAAACAGAAAAGTGTTACATCCACAACATCCACCACTAGTTTCCCCTCTTACTTGACATGCGCGACAAAGAAGGATGATTTGGAACCATTTTCCATTACACTGACGGCGAAACATCCAGTAGAAAAAGAAAATCCTGAATCCTTTTGTGAGCGGCCAAAGTCTGAAACTAATCTTCAAAGCCGGGCTCCTGAGTTCATTACCAGCGGTCTGTTGGCAAGTTGTGCCCATTCGCAGTCACCCGCAACTCGGAAATTACTGCAAAACTCAGACTCACCAAAGCCTCAACAACAAAATAGGGGGTTAATAAATCGATTAACAGACCATTACGACTTGGGCAAAAAGGAGCTGAAACCTCTTCACTTTATGCTTTCTGACCCTGAGAGTTTCAGACATTCACTTGAATATCCGGCTAATTCCACTTTCCCGGGAAATACATCCGTACCACTATCGTTATCCCCCTCACTGTGTATGAATCCAACTTACTCTACTACATCGACTTCGACTGCTGCAGCTGCAGCCGCAGCAGCCGCGGCGGCGGCAGCTGCTTTTGCAGCGGCGTCGGCAGCCAATGCATTCAACCAGACGGTTGCGTTCTCCAATCCATCTTCAGAACCCTTGCCGCTCAGCTTGGCTATCATTACACCACCGCAGTCCAGCTACATGGGATGCGGAGGAAATGATGGAATAACATCAACGGGAGGCTCCCTTTCTCCTTCATTTCCTCTCCGATTGCCTACTTTGCCTAGTCTACTCAGTGCAACAGCAGTTAGCTCGGATTCAGGACCACCAGTACACTCAGGACATTCTGTTGTCCACAGGTTACCAAACTCATTACCGGAAGTGCACAGTTCAGCTACGCTACACACACACCCCTTGATACCGTATCCATTCCCCACCGGTGGTGGCCCATTGTATGAAGAATATCCACCTGAGGTGGAGCTCAACAATGGAGAAACGCGTTCACGCAAGAAGCGAAAACCGTATACTCGATATCAGACTATGGTACTGGAAAACGAATTTATTGGAAACGCTTATATTACTCGGCAAAAGAGATGGGAAATCTCCTGCAAACTCCATCTGACCGAACGTCAAGTGAAGGTGTGGTTTCAAAATCGTCGTATGAAGAAGAAAAAGCTGCAGTCCAGGAATCCAAGTGTTGGTGGCTGTGGAGAAAGTGGCGGTGTACCGGGAAGTATTTCAGAAATTGGAGGTGAACTCATTTGTAAAGACAGCTTTGAATGCGAAGGCTCCGACAGTTTTGAGGAGATAGATCAGTATAACAGCCATTCAACTTTGGAACCGCAAACCTGTTCGAAACTTTACAAACAAGCAAACAGTTCAGACTCCGACGGCGATGAATTTCAAAAGGAAAACGGCGAAGATGGAGAAAAGACTGATATTTCTGCATCCTTTACGCACCACGAAAGCTACGGAGTGACAGGTAAGTTACAAAAATCTGGGCTAGTCATTCTGAATGAACCTCGACTTTCAAGTCCTTTGATCGACGAAGAAAATGGTATTTACAATGGCTCTGAAGAGATCAGTCGAACTGGGCAGTACACCGATAGTGTCAAAAATGATTCGAAAGTGCAGTCATTTTCTCAGTCAACTCTGTTGGCAAGAACTCTACAGTATGCCAATTTTACGCGACCTGAGATGTTTGCCAATTCAATAAGCTTTGCAGACCTCGACCATTCGGATAATGGGAGATCCGAATTCGGGCCGTGTCCCATTACGAATCCGCATTTGGGTCTGATGAGTCAAATGTTGAGTGCTTGTGGTCGAAGGGACGGACCAGTTGTGCCAAATTTAAACGCACGGGAACCACAACAAACTATTGGTCATAGTTCACTACCGTACTATTCGGCTTTCATGACTTGTTCGGCAGAAACCCCTAACTACGCTTTTGATGTTATGAGCCGTGATAAAATGACATCTACCGACTGTTCTATCTATGAGGATTCTACACGACGGGCGCTAAGATGGTCAGCAGGAATCCATAACTTCCAATCCAGTTCAACACAGAAACCATGTTTTAACTCGGCTGGTGAAACGGCGTGTAACAAATCCCCACATGATTTCAGGTCAGTTGGCCTTCATGCACCTCAGTCGTCGACTGCCGATTCAATACAAGATGATGGGTTACCATTTGGTACAGCGGAGGCGCCTTTGCAAGTATACGGACCATCTGGATCTACATTTCATCCTGAAAGGAGCATAGAATTGGATTCAGAAATATGCAGTGTTCCTCATTCCGAAGCAGAATTTCATTTCCCCTCAGTTCAAACAGTCTCGAGCATTGGTCAGGTGGAAACAGATATACATGACGTCTCATCAGTCAATGCATTCGACGAATCATGCGGCATAAGCCGGCCAGTGAACCAGGAAAGCAATTCATTTTCACATTTTGTACCAGCTCAATTATCAAGCTTCAGACATCACTCGCCAATTCTCAGTCGCTCGCCGCTAGGAGGTGGGACGACACTCCAAACAACATGCCCTTACATAATGGATCAAGCCTACTCATCGCAGCTCCAACCTAATTCATCTAGTTCTTTCTTCGCATATTCTTCAAACCCAGAGGTCTTCTATCCAGCCTCCTTCAGTCAACCCAGTAAAACTTTCATGGATCCCAGTGGATTCTCTTTTTCTCCTATTCCTAATCAGGCCTTTATATCAGGCTCGGATAAGCAGGCCATTAGCAACATCTCCTGCTGCTATAATTCTTCTTACGTGAATCCATACATGACTGATCGTTTAAGACCATCAGAAGATAACTCAGTACACTTATCCAAGTCCCATCTGGGATATCCTGAACCGCTGGAGACAAGTGACTCGTCTTACTCTTTACCTCCCTCAAATCCACCTTCATGTGTGCCCAAATTGGTCTCGTCTTTTACCACAACCAGCAACATTACAGGGCCTCAGTGCTACACTCATACTCACTTAAGTACGACCCATCTACCGTTGACAGCATCTCAGGATGTCATGGAGGTCCCTACAAATGACCGAACTCTTCAGACGTCTTTCATGCCACAAAGCCCAAACTTGGCATTACATCTAATTAACAAACCAGATTCGGCGAATTTGGTATCATGATGACCGTGATGCACTTGATGTTAACCATGATCTCGTTTGCCGATCCAAAAGATCCACGTGATACAATCACAGCCACTCAGCGTTTTGCTTATTCATAACAGCCACACACTCAACTTGGCTACGCAGTTTATGTGCGCACTAGTGTCATTCGAACTAGGCTCAGTAATGCTGTTTCTAACATGTTTTACAGTGCCGTTCACAAAGGAGTTGCTTTTTCCCTTGAAAGGCATAGTATCGGACGAAAATATTGCCAAGTTCCTGTCTGGATTTCGGTGCCTTTAATTTAATTCAGTTGAACATCGTCTGCAAATGCCTACCTGTACAAAACACGGGGAAACTAGTCACTTTTTGTCGAAATACAAGAAACAAAGACTACGCCTGCGTGCGTGGAGAACAACAGAGCAAAATCGGCCAATCCCTGTAAAATAATTCCCCGTCTCGTTGGAACTTTCACCCTTGTAAAATTCTCGTGAAAACTTCTGGACCTGCTTTTGTTTATTC
>STRG.42636.1
CTGCCTTCTGTTTAGTTACTTATTGGTAGTGTGTTCATGCATGGTGAACCCCGGACATTCGTAATGTAGTTTCCCTGTTTCTAAGGCATCACATCAGTTTATACTTGAGTTTCATGGTGCTTATTACATGAACAGTTCACATATTTGTTTGTAACCTTGTTTTCCCGAAGGTCTACACTTCTACTGTTATATAATCTTTCTGAGAGTTTCATTTGTACCACCGAGCGGATGCTCGAACTCCCAGTCTTGGCGTTCCGTCAGTACACTCCACCATTAGCCGTCACACGTCAACGGCATTAACAGATCTATTGCCGGATTCGCCCATTCATGTTGGCACGTACTCTTGTTTACTCCACAGACTTAGCTTATTTGTACTTATTTGTTAATGGCACTTTTTACTGTTGCAACCACAGTCCAATTCACGCGTTTGTAATCCATTTTAATGATCTTTGACGATAAACGTTCTTGATTTATTGATTGTACCGCAACCGAACTGCGCTACAGTTTCGTTCAGCTGCCTGCTAAGTAGGCCGTTTTTATTTTCTGCGCTGTCCCGATTTTTGGAAGCTTTCTGCCCATTGTTCTTGGTTTCTCACCTGGCTGTAAGTGTTTTACTTGCTGTTTACTTATGCCTATTGTACTATTTAGAACCACGAATCATCGATAGACACGGTTATTCGATTGGAATTTGTTCTGCTGCCCGTAATGGTGTTCTGCCCATATCGTGCGTGTAGCTAGTGAAACTAAGTTACTGCTAGATTCACAGCCCTAGATATCGGGATAGTCGCAACAGTTAGCCAGATAACCAAACCGCTGCTTTGATATAATGCCTGAATCGGAATTGAAGGAAATTATGTCACATGCAGTCCCGTCACGATTCCGACAGTAAAAGTCAGTTATTACAAGGCCCATCCCCCGACTCGAAGCTGAACTGAGAACTTAAATAGGCAAAATTAAAGATAAAATGGTTGGAGCTTGAGCTGGAAACCGAAAGACGTGTGAGTGATGCCAGAATAAGGCTCACAGAGAAGGTAAGTGATCTGGAAGCGGAATAACGGTCAATACTGTCGGTCCAGACCGCTCGACCACCTACTTCGCAACCATTTGAGAAGCTCGAACGAGTCGAAAACTATGTACAGTCTCTCTCAATTTCAAATGATCAACCTGTCGACCAGATATCCTTCGAGGAACCTGGAATTCGTATTTTGACTCAGAAACAACCAGTGCCAAGCAAGGTCTTTAAAAACGATCAGTTATTGAAGGAAAAGTACTGCTGAACGATTAACGAATATATATCAAGAGGTTATGCTGAGATGGTACCTGGGACTGAGCAAAATCTAACTGGCCCCCACGTATGGTATCTTCCGCACCACGGCGTATATAAACACGGAGACCGAACCAAGATTAGAGCGACATTCGACTGCGCTGTGGAGGTCAATCAAACATCACTGAACGAACAACTACTAACGGGGTTAGACCTTGTCAGTGGTTTGTGCCAGGTGCTGCTGAGGTTTCATGAGTACAGGTACACTTTGGTAGCCGATATTGAAGCTATGTTTCACCAGGTGAAGCTTCCATCAAGCGACCGCGATCGTCTGAGGTTCCTCTGGTGGTCTGACGGTAACGTGACCAACAAACCCAAAGCATATCGTATGACTTCCCATCCATTTGGGGCCACCTCGTCGCCGTCATGCTGCAGCTTAGCTTTGCAGAACACTATCGACTGTGATATGGCAATTTGCGGCACTGCAGTGATCAATCAGGCCAAGAAAAGCTTCTACGTAGATAATTGTTTGATGAGTTTACCTAAAATGGAGGAAGTTGGAAGAACGGGAAGAACGTTGCGGCACGCCCCACTGCAAGGCGGTTTCAACTTGACTAAATTCTTCAGTAATGTGCCATATGCTTTGGAAGAACTGCCAATAGCACAAACCAAACCCATTTTCCTTGATCGACAGCCAGATGAAGTAAGGCGTACCTTGAGAATACAATGGGATCCACCTTGGAAGAGAAAATATACCCGGAGCGGTTTACTTACATACATCGCTTCAATTTACTACACCCTGGGGCTGGTCCTATATCGAAGACAGGCCAACGGGACGAGAAAATAACCCAGGAAGAAAATACTATTTGATTTA
>STRG.61669.2
GCCAATCTGGTCGGGCTGCCCATCAAATCCAGTGTCTTTAGCTGATGTTTCTCGATGTCGAGCCTGCGTTTCGATGCTGAGCTTCACCGAATCGGGTTATGGCGCAAGCTGATGCCTCGTGACGGCATGTGTTTGTTTTGGGCAATACATGATCAGCTCCGTACGCCAAACGTAACTGTCACACAGTTGGTGGAGATAGCTTTTGAAGTGAAAGAAGCTCCATGCAAAACGGAACGGAATACGGATATAATTCGGAAATTCTCTCCTTCTCCTTTCCCTTACAAAAAAATTTGCGCAGCTCATACAAATCCCACAGATTTTCTTTCTGTGATCGCCGATGTATTCAAATACTAATAAGCGAATTCGAAGGTCATTTTGATACGTTAATGCGCGAGGACCGTTTGAAGGCGTATGCTTTGTGTCAGAGTATCTTGTACGAGTGTCTGTACAGTCGCGTGTTTCAGTTAGATGAAGAACAACTGAGACTCGGGAAGAGATCACTTCGACATTCAGGTCACCAAAATGCGTTGTCATCCGAGCATGGGCAGATCAATGACCACCGGATCTCATTCGCGTACCGTGCCGCAAAAGCGTTGGATGAGAAAGTATATCGCAATGTTACATTTGACAATTGGCGTGACGATGCAATTTCTGAAGGTATTGTGACTTATTTGCTTGTGAACCTCCTTCATCATATGACGTTGAGAAGCTCCGCAGCCGAGTCAAATGAGAACCTTACTTCCACGGTTTGCGCTGGAGAATTACTCAGTCAAATCTTTCGTAATGAAAATACAGTGTCCGCTACATCTCTGTACGACCGAATTATTCGAATCGGATGTCTTGGTTTAAAGCAACAAATTCACTGGCATGAACCAAGACCACAGTCTGTCAACAGGCTTCGTCGATATCGGCTACCAAGAGAAGTAAGACAAGATTCGTCTCTTCTTGCTCCGGTTATCAGACCCAGTGATACCCAGACACAGCCGGTGGCAATTAATGAGTTGATTATGCAAACGCTTTTTGGTACATCAAGGGCTCCGGATTCAAAAGTCTTGGGCTTCCCGGCTACAGGTACTCAAACGGAACAGCAAAGAAACGATTTTCCGATGTCAGGATGCTCACTGGATGGGAGAATTCAACCAGTCTTATCTCCGTTGTCGTTCTTCATCGACCCTTCTATGGAGCACACTAAAGTGGATGGTTGTCATCACCTCGCAGTCACACATTCTCGTCAAGGGCCGTTGAATTGCCCCATGCCTTGGCTGCTGGAAAATCATGAGAATGATAAACCTTTCTACACCAGTGGCTCAGTCAATCTTTCGGAGCAAACTCAGTTGACTCAAGCTCCAGTTCATTGCTGGACGGCCTCACTATCATCACCAATTACTCTGCCCACGGAAGTCACACATACACCACAGACCTCTTCCTGTTCGTCTGCCTCGTCGAATCCGTACATTTCGCGCGCACATGGAGTGGTTACATGGATCCCACTTTTGATCACCGCTGAAGAGCCTCTGAATCTTTATGATTTATTCGTGTTTCCCTCAGAACCCGGAAGAATCATTTGAAATTGCGTTGCTAGCAACGTTTTGTCGTCGCACGCAATAATCCATGTGCTCATTTTTTAAAGATATCTTTATTTTTG
>STRG.59417.3
CGTGTCGTTTCGTGCTGTGATTCCATTCTACTCTCAATGGTTGGCTTCTTTGATGATATGGCGTGAAATTATTTGAGGTTGTATTTCACGTTACCTAAACCTTAAATAACTCAGGTACCTTTAAAGGCACATTACAATTGTCATGCCTTCGACAGATTTGTGATTTCTGAAGTGTAAGTGACTATCATTTTGCAAAAGTATTATTATTCAAATGATATCTGGCGACGAATTGCAACTCGCTATATCCAAGAAGGATGCGCTGATTAAAGAGATCAAAGAATTGAAGATTCTACTCTCCTATCCCTCCTCGATACTGATCACCAGGAGTGAAACATCTCGTCAACTAGAAGAGTCGTTCTGGAAAACTCACGACAAACTAAAAGAATGTCACCGGGTTGCAAATTTTTCCGAATCTACACGTTCACTGTGCTCTTTTGATCAAAACTTACTCAATGAGGTACGCCAAATGGTAGCTGACTGGCGTGCCGAAGCATACGCGGAGGTTGCTCAAATGACTGCTGCGGAACGCCAGTCTTATCTTGTCCAGTTGGGTTATGCAGACGCAGAGACCGGTCTTGGGTTTGGGAAGTCCGCGGCCCGTGACGTACTCAGTCAACCTCAACCCGGTCCACGTCCTCGCGGTCGACCAAAAGGTAGCGTTACGGTAAAAAGAAGAACAGGATCATCCGGGGGCGAATCGTCCACTTCCCGTTTCACATCACAGTCAGCCACGCAGGGAAGGACCGCTGATAGATCGGGTGCATTCGGATTTTCTTTAGCGGTGCGGAAGCGGAAGTCCACGATGATTCCCCGGGCTGATGGAGCTAAAGTTTCAAAGCACGCCCGACTAGCTGGTGGAACCCATGCATATTCGAAATCTGATGCTTTGAAACGCAAGCATGCTTCTGAATGGAGCCTACCACTGAAGATCAATGTGACACAGTCCGACGGATTTCGAGGAGAGCAAGATGATGTGGAGGAGGAGGAAGACGGGGAGGTCGACGATGCTGAAATTTCAGTTTCCAGTGACGGCCGCGATTCGAAGTCGAATAGGGGATGGAATACAACTGGTTTTCGATCCGCAGATCGTGAGGCAGATGAGGGAGAGAATGAATTTGATGAAGACGACGAAGAGGATCAGCTCACTGCTATTGTTCGTCGGCAGCGTGAAGCCTTCTCGGCCCGTGTGGCTGCCGGTCGTCCAAGCATTCGAAATCAAGCGAAAACTAGCAATCCGAGTGATCTTTCTCACCCGTTGTCAGGGGCCAGTTCGGCGTCCATTGCTCGAGTCTTGCAAACAAATAAAGTGCTACGCGAGTGGAAAATGTTGGCACGTAAGGTGCTGTGCAAAGTGGCTCGCCAATGTCTGGCAACGAGACGAGAAAAAATCAGTTTAGCCAAACGAGCTGCCCGTGAATGTGCTCGGGTTGTCAGGCAACGAGCTTTGTTGTCTCACAAAGCCGGAAAAGATGCCGCAAGTCGTGGACACCGGCTTTGTCGAGAGATCGCCACAAATTGGCGCAATTCTGCACAAAGCATGGCCAGTGGCAATGGTCCTTTGACTGTGAATGGAATCACCTTCCCAGTGAGCACAGATTCCGCTGGTTCATCTGAAGTTTTACGTCAACCTGATTACCACAACTATGGTATTTCGGTCAAAGGTGAAGCTCCTGGAGTTACTACCGGACCGGATGGGAACACAGTGGAATCCGCAGCCGCTGCTCGACGTCGAGCAGAACGCGCTGCAGCTGAACAACGTCGTGCCGACTTGGAATTACTTGAGGCTCGAAGACAGCAACGAAAACTGAACTTCTTGATCACCCAAACGGAGTTGTATGCACACTTCATGGCACGAAAATTGGACGCTACTGTTGTCACACCAGATGAAACCACTCAAAATAGTAGTGCACCCCCCGAGAAGAAGGTCGACGACTCAGTTGAATGGACCACGGATCGGGAAACAGCTGAAACCACGCGTATTCTTCGTCGTCTTGAGGAATCTGACGAGGAACTGGAAGAACAGGTTGCGGAGGAATCCAGAGATTTGGCGATTCCCTCTGACAACCAATCACCGGCAGCTCTGGATCCAGTAAACAAATCACCTGTTCGACTTACCAAATCTCCCGGATCCAGTTCTATAGCTGTGGCTGCCAAAGCTGCAGCCACCCGCCTAGGTATAAAAATTGAAGATGAATATGACATCCAGCGCATCAAATCAGAAGCGATGTCCCGAGTTCGATTGGCCGTGGAACGAGAACGGGACCGTCGATCACAAGTTCAGAACCTCATGCCCATTCCGATTTCACCTGTTGTGAATCGACAACCCAGACCGACGGATCCCACCGCTAGTGAAACCACTGTACAATCACCACATTTGTTCCACGGCAGTCTGAAAGCATATCAGTTGCAAGGTCTCAACTGGCTTTTGGGCCTGTTCGATCAGGGCATCAATGGAATTTTAGCTGATGAAATGGGTTTGGGGAAAACTATTCAAACAATTGCATTTTTGGGCTATTTAGCAGAGACCTACGGTCTGTGGGGTCCGTTTCTTATCGTCTCACCAGCTTCAACGCTACATAACTGGACACAGGAATTTACCCGTTTTCTTCCGGCTTTTCGCATTGTACCTTACTGGGGCAATCCAGCCGAGCGTAAAGTGTTACGTCGTTTCTGGTTCTCTGCTCGACAATCAGGGTGCGTATCCGGTACCGGAGGTGCACACGAACCAGATGATGACGGTCCGTCCACTGATTATACTACTCCTGGACAACCGGGTACTCGCGAAGCTGAGATGCATGTAGTCATCACGAGTTATCAGGTGGTCTTGCAAGATGCCAAGTTTATCAATAAAACAGCCTGGTCGTACATCGTCTTGGATGAGGCACATGCGATCAAAAGCACATCCAGCTTGCGTTGGCGTATTTTGTTGTCGTTCAAATGTCGCAATCGTCTTCTCCTAACGGGTACTCCTATTCAAAATACCATGCAAGAGCTCTGGGCCTTGTTGCATTTTATCATGCCCACATTGTTCGATTCGCATGACGAATTCGCCAACTGGTTTTCACGTGATATTGAATCACAAGCCACCCAGGCCACAACTGGATCCACGTCCGGAGGCACAGGTTTGTCCACGTCCAAACTGAACGAAAACCAGTTATCGCGCCTGCATCTGATTCTGAAGCCGTTTATGCTTCGACGGACCAAAACGGAGGTGGAACACGAAATATCGAAGAAAACTGAGATTCTCCGCTACTGTCCGCTGAGCCATCGGCAACAAATCCTCTATAGTCGGTTGCGTAACAAAATTCGTCTGGAAGATCTCAGCTCAGTAATCGGATCAGCTGATCAACTGTCGAGTGGCTCCAACGAGGCCGTTCCGTTCAATGCAACCGCAGCCACAGCTACACATCTCATCAATCTTGTTATGCAATTGCGTAAAGTGTGTAATCATCCGGATTTGTGGGAACCACGTGACGTCCGCTTTTCTTGTTTTCACGGTGCTTTTCTTCCCACAGAACATGAGAGAACCGGGGCGAGTCGGACACGGGATCATGATCTATGGCTTCCTCGACTGTTATACGATCAGGGTCTCTTGCCCGGATTATCTTGGACGCACACAGGTACACGGACTCGTTTGGTCGGAGTAAACCTTCCCGCATGGCCTGTGGCCTCTTTGACATATATGTCAGCTGATCAGTTGGCTTTACTGGCACGCTGGTTCAGCATTTTCCATCCGGCCCATGTGCATGCGGATTTATGGCATCACGATGATCTGGAGCCGGATTTGGGACCCGAATCGACCGAAAAACAGGCTACCTTGATTGGTCCCATGAACTCAACATATCCGTCTAAATGCTTTTCTTTCTCCAGGCTTCTGAGATTCTCTGTTCAGGAGTTATGCCTGATTGCGTGTACGGGTTTGGATGCTGTGATTTCACCACGATCAACGATAGTACTGCACACACAGTCTAACACGACCGGCCATCATCAGTCGCCAGATAATGGACTTCAGCCGTTGATCAGGGGACCATCGACAGAATCATTGCTACCACCAGATGTCTTCCATTCCATTCACCCCGCATTTTTAATTATCAGAGTCCCAGATGTTCATTCGGGTGAACCAGTCTCAATTCCACTCTCCGGGTGGACCACCGAAGACTTGACAAACACACCCGTCGATCAAGACTGTTCACGTTTTGACATTCCTCGACGTTATCTCACTCTAGCCGTAGTGGATAAAGTTAGCATTCAACCGGTTGGGTTGCACGTGCGAGCACCGAGGTTCACACAACACTATACCGAATTACTTTCGCTTAATCGTCCCGTTTTTTGTGAATGGAATGAAGAATCAACCGGGTCTACGACTTCTGCTCGTGGTCTCCCTCGGCCAGTTTGTGTGCCCAATGTGTCCCGGAAGTTGGAGTTGATCTCTCTGGCCACCCGCATCTCGGATTCGGGTAAACTGGCCGCGTTGGATGCATTATTGAACGAACTCAAACCGGCCGGTCATCGAGTGCTCATTTACTCACAGATGACTCGAATGATCGATATTTTGGAGGAGTTTATGCTTTATCGGAATCATGCCTATCTGCGGTTAGACGGATCCTCACGACTGTCCGATCGACGTGATATGGTCGCTCAGTGGCAAACCAATCCGCGCTGGTTTGTCTTCCTTCTTTCCACTCGGGCGGGTGGTCTGGGAATTAATTTGACCGCGGCGGACACGGTCATATTTTACGATTCCGACTGGAACCCGACCGTAGATCAACAGGCTATGGACCGAGCACATCGATTGGGACAAACTAAACCGGTAACTGTGTATCGTTTGGTGTGCAAAAACACCATCGAAGGTCGGATGATGCAACGAGCTGAAGAGAAACGAGCTATGCAACAAATGGTCATCCAGTCCGACCAAGAGGGCAATCATCAAACGGGAAATTTGATCCCGACTACCACCCGAAGTCAGGAGCAGCTTACCTCATCCGACATGGTTTCACTTCTTCTAGATGATGACGAGTTGGTTACCAGGCTGCAACAAAGACGCCGAACTCAGATGCCTCGCGGCCGTCCATCCAAGTCCGCATCTGCTCCGCGGCTCTCATCTGTTGGGAACGGAACAGCCGGTGCTGTGGAAAATGAATCGACATCCGGATCATTGGTTCCATCAAACGCGACATTGGAGAATACTGGTTCCCCCATGCTGGTGGACACAGCCCTTGCACGTAAACGTCAAGCACTGTGGGCGGAAATGCCTCGAGTTCCCATGGGTCGTCCCAAAAAAATTCGCCCGATCGAGTCCATTGGATCTGCTGCCAGTGTCGCCGCTGCCGCTGCGTTCGCCGCATCCTCGTCCAGCAGCAACAACAACAATAACAATAACAATAATAACAATACTGGTTCGTTTTGATCTCTAATCCTATATATCCATCTTATCATCTGGGCCACATTAGACCCGCTTGTTTCATGGCCCATGTACAGTTCTTCCCGTTTGTGCTGCTGCCCCTCTTCAAGCCGTTGTACACATGACCCTGTTAATCTCACACATCGTCCGTTGCATTGTGTTCCGTGATTTGTCGATGTGTGTGTGTGTGTTTATCTCCGGTCCAGCAAACTGATTCCGCCTTTCTTGGCTTATCACCCTTCTCCTTGTTTTCCAACCCTGACCATAGTTTGCCCTATATATCACTGATATTACAAGAACACTTTGCTCTTATAGGAAAACTCGTGTGTGTGTGTGTGTGTGTCCCGCTTGTTACCTTGCCTGCAATTTGACTGGTTTTCCTCATAATAGTTGACCCAAACTTATTCGTCACAGCGGTGCACATCAAAAATTGCGGTGCAATTCTAATTCGGCATTTAGTCAGCTTACAATCCTAATCACCACGTGGAGCGAGTTTTACCGTGGAAGAACTACGACGTGATGCCTCTGCTGCTCATCTTTCGGAAGGAAGAAGAACGCGGCGGGTGGGGCAGGACAATTCATTGGTTGACCGTGTAGAAGCATGATGCTTATTTTGATCCCGTCCCCCCTTCCAACACTACTCTCCCGAGCATTGTAATAGTTCACTTTGGACATTATTCAAAACCTATGGTTCCAATGCGCAAAAGATACACATTAAAAAGATCCATTATCACAAACAGGACTTCTGTAATAGTCATCAAAGAGGACAGAAAGCATAGCAAACAAGTGAAATTCATCTTCATTTCCTTTGTCCACCAATCTCTGATTCCCTATTTTCAATTCAGTGCGAGCAACCGAAACAGAGGGCGGAATTGTTATTGTGATCTGTCGGGCTCTTAGTACCTCTGCGATTTTCGTGACACTTTCTTTGGGTGCAAACTCGGTTGTCTGCTTTGGGGACGAAAAAACTAGGAACAGTGTCGAATCACTTAAAAAATGACGGTACAAACAGTGCTGTGGTTGTCTAAATAAATAGTATAATCCTTTATCTTCAAGGGTAATTAAGAGTTCCAC
>STRG.4568.1
AATAAGGGTTCACGGGCACCAGGGTTCGCAGATTAAACATATTTCTTCAAGGCCGTCTGTGGCTTGATGTTTCCTATCTCTGTTGCTCTTTTCGTCCCACTGAACTCCTGATCGTGGCTACCAATAAGAAAAGTTGCCTAAGACTCAAAGGATCGACTAATGATTAAATCTGAGGAAGAAATCGGTAGCAGAAACGGTTTCGATTACCTCAAAGCAACTTTATCCGGTGCACTCAACCAGGAGACACGGGCAAGAGTGGATGCCTTAGTGCAAGAGGTTGCTTCACTCAAAGATATTGAAAAGTTGTTATTTTGCCTTTTACTTCCTGTCGATGGTTGTGGCGGTAACCACTCGCTTGTTGGCTCAGTTCTTGGACTTACTTCTGAAGAATCTGACCTTTCTGGTCATGGAGTGGAACTTAGTGCAATGGGTGTGGGTCTGTTTTCTCCGGGAGGTGCATCTGCTCTACATCTTTCAAACCAGGTGGAACAGAGCCAAGCATATACTTGGATTCTGTCGCATCTGGAGGAAGATCCATCCACCTGCCTTAGAAAAGACGAGGTGTATGAAGACTATCGGGCTTACTGTGATAAGCACCACATGAAGACTCTGAACACAGCTGACTTTGGGAAAGTGATGAAGCGCGCGTTCCCCAATGTCAAACCACGCCGTTTGGGTCAACGTGGGCAGTCAAGGTACTGCTATGGAGGTATGCGGAAGAAAGTCGAAGTTAAACCACCCTATCTTCCAGACTTGACCGATGAAGCACTCGGTCTTACTGCTCAAAGTGGTTTGGGTCATTCCACCGCGTCACCAGCTAGCAGTTCCGGTGCAAGTGGCGATGTCTCTCAGAGACGTCTTACCTCAACCAGTCCTCTTATTCGTTTACTTCAAACCAGCGAATCGGGCGCTGATGGTTCCACTTGGGCAGACGAGACATCCATTCGATCGGCTTTGGGTGTCCGCGGTCCCGTCGTAGTAGATGTCGCACATATACTGCTGGAATATGCGCAACAGGTTTTGGGCATGCAATTCCAGTCATTGTTCCATCTTGCACAGCACCTGGTTTCGTACCGTTACGTAAACTCTCGATCTCGCTACGCCTTCTCGCTGATTGCGCACGCGGCCAACGCGCAGCCCACGTCCTGTTCACCCCCTCCAACCGCAGTCCTAGCAGAGGCACTCCAGAAAGGTATATCCAAATCAGCTTTTGGCCGTGTTGGCAACGGACGACAAAAGTCAGGATCAAGCGATCGAGGGAGTTTCGTTAAGGCAGACGATGATGTATCCCGAACTCCATCGAGGTTGACTGTTGGTGTTAGTTCACCCATGCCAACAACTCCAACAACTGTTGCGTCCAGCAGACCACTAGATAACCACTCTGGGCTCAGTAATGATCGAAGTTCCCTGTTGGCCGTCACCGGGAACACCCGTGGCTTTTCCACTCCTTTATCTTCCTCATCGGTGTCTCAACCTGATTTGGCTTCAAACCAACTACCCGAATGCTCTACTCCTCAACAAATTGGAGCCTATAGATCTTTCCCGTCCAGCTTTTCCACTCCACAAAACCAGCTTGTCTCCTTAGCCAGTTCTAACACATATGCTGCCGCTGCTCTCGTTTCACCGGCTTTGCAACACAATTTCGCACATTCTACGCAAACTTATACGCAACCGGTTTCAACCGCGATCTACCAGGGTTATTCCCAAGGGACATCCTCAAGCTTGCGACATCCATTGGCGCTAGCTGCCGCCGCAGCAGTAGCGGCACATCATCAACAGCAACAGTTACAACAACAATCCGTTTTCACTCCATATGCGGCTTCTTCACATATCTCAACTTATACACCTCCTACAGCTAGCGCTTCACCAAATCTTTCACATACCACTCAGTTAGGTGTGGTAACTCCACCCATAGCGCACAAGGACAAAACTAACAATTTTCCGACACCATCGACTCCAGCTACGTCTCAATCGGATTTGGTCTATTCGCATTCATCTTCCTACCTTTCACCGGCCGGAAATTCGTTGTATGCGGCTCATCAGCAGACCTCGCCGTACCCGGGCGTTCAACAACCACCAGCTCCATTGCCTCCGACTGCAGGTGCGCGTAGTCCGTACACTCCGATCGGAAATCCAGCGCTCAGTGGGTCGGATGTTGGTCATATAAAGTACAAACGTGGGTTACCCCACCCAGTTGAAGCCCCTGGAGCTTATGAACCATCGCCCCGCTTCCACCTCGGTGGTCAAAGTCCAAACAAACGGTCTCGCTACTTGTCCACTAACTCGTCAACCAGCACAGCGAACTCCAGCGAAAGTGTATTGCCTGGGAGCGCCATGAACACTGACAGTTTGGATCCGTATGGCGAACAGTCACAATCCGCCTCTGTCGTGGGTGGAAACTCTAACGTGACTGCAGCTGCATCCCCAGCGAGCAGTGGTAGTAGCAGCAGTCGAAGTGTACATCTTCATACACCATCTATGGGTATGAACACTTACGGTACCAGTCAAACGGGTGGTTTGTCTTCACCTTACTGTTCGAGTCGGTACGAAGGTCTTGAGATGCGCAGTCCTGCTCCTCACATGCATGGTCAAACGTCGGCGAACTCCACTGTGGATCGACGTTCTCGTCTGCAGCCTTTGACACCTGGTGCTTCTGATTCGAACGCGTGGTCGAACGCCCCACTCGCCGTTAACGGGACCGTCGGACTGCCTTACGGCTACGACACCAGCTTGTCAACTGTTTCCGAGGTTTCAAGTTCTACCGATACGGTATTCCGTCCACCGGTTACACCTTTTGTGCTAGAATTGGAGGACGAAAATGATTTGGACAACCTTCCTCGTTTAGGCAGCTCCCCTGGTCCGCAGATTCCTCCGAGTTCCCCTACAGAATTTCTACCTTTCTACTCAGAAGCTGCAACAAAATCGGCAAAGCAACAACAACAGCAGAAACAACAACAACAGCATCTGTGTTCCACCAAAGCTTCGAATAATACACCAGAGACAGAAGATTGCTCGTGTAATTCCTCCAGTTCACCGCATTTGCCGGTAAACAAAGAATTTTCCGATTGCCGTCGACATCGTCGACATCCAGATGCTAATCTTGAAACACCACCTCCGTCAGCTCTGGGTATCTCAGAACACATTTGCCAAGACGCCTTAGGATCACCGAATTCTCCTAACGGATCAGACGATTCACATGATCGAACACTCACCAATTTCGAACCCTTTGATCCAGCTAATACCGATTCCATTCCCGTCGGTTTAGTGGTCGCTAATTCACCGTCAACAAACAATGAACTTGTAAGGCAGCGTGAAGAGTTACAGAATGAGCTAAGCACACCAGGGCCATCAGATACCAATCAACCTATCGATACAAAACCGGATATATCCGGAACTGTGTCACGAACGAGTTCTATTGATGTGAGCATCCCAGCATTCTGATTTCACGGTTCGTACTTGACCTGTTCTCTTTCCTCCTGCGAATTGTCCTGTCTTTACCGACGACCTCTTCAACAACCTATCACCTCAGTTGGAACAGAATTACTTGCCTTGCATTGGACGTTTCTTATCGTTGGAATTTTGCTACGAAATTTTTCATCTGTCTGTCAGATATGCCTCTCAATTTGAAATTAATCTGACTCCGACTCGATTTACCCCCGCCTCGCGTCCTTACATCATACATAAACTACCAAAATATGCGTGCACTACAGGAGATTTTCTCAACAGAACCTAGTCTGACCGCTTCATGCACACACGACCAAGCAAGTCGCATCCGGATGAATCTTTAACGTCTCCTACATTTCTTGATTCATCTTGTGATATTCCACGAGGATGTTGCGCTTTTAAACTCGCATACAATCTCGCTCCTGTCTATTTTTTTCTCCCACAGAACGTGACTCGCTCATGTAGCAAAGACCTACCTATCAATTCACTTTTCACAGCAATCCGATTTTCATATCTGATGTATGTTTTCTAACCGTATTTTTGTAAGTAATTCATTTCCATGTATATGGATCAGAAAATCTCGGCGTTCACTTTCAACCGGTTGATCAAAAAATTTACAGACCGTGAACATGCACACGACCTCCACTAGTTGTATTTAACCCCTCACCAGTATAGTGTGTTCAACAGGTGCCGTTGCTGATTCACTCGCCCAGTTCCTTACCAGTGTTTAGATTCTCGCGTATTTTTTCTAGACTTTTTATGGTATCAATCAAATTGCGGTTTACCATCCATGCGCACTTGTCTCCTAAATATTCCTATACATATTTTATATAAACATGCATCTTCCGATCATTCATGAACATCTCTTCATACCAAAGTACCACGCTGTCGAGCTCTCATTTTTTTAATTGGCAGCACCGCGGCGTCGAAGCATTTTCCTGTCTTTTTTATAAATACGTTCAAATCACCGCATTGGCTTCCCTCTTA
>STRG.59919.8
GGGAAACTTTAGTAGTGGAGAGGCGACCATACCACCGGACGTAAACAGTTCCAGCTGAACGACGGAAGTTGAAGATGGCACTAAGAATATCACTTGAGAGTTCAGCAACTCTGAAGAGCTGAAGTTGCAGTTACAGAGTTATAAATACTTGACCTCACTCAAACGCAAATTCGACGCATGAGACTGGACTTAAAAAAATCGCTTCCACCAATATACTCCAAGATTACACATGCTCGACCGGACCACATGTGTCTTCTTCTGGATAGTAACAATTTCAAAGACCTCATTTCTTCGGCGTTTACAGAACTCAGTCGCAAATGGTCAAAATATCATATTTCTTCAACTTAAAATTACTGCCAGACCAAAGCACTGGTCCACTCTTTGTCCGCAAGTGGCTCCCGTGAACCGAACCAACAAATTCATCACGTCCATGGTGAAAACACTCAAGAAATGGAAACAACACGTTTGAGTGACAGTGCAATACCTTGGTCAAGATACTTACAGTTCTTTGACGAATTCTCGAAGGATGAAAATACGAAGTTCTCTAAACAGTACCTAGAAATCACATGCCTGGCCGAAGATAACAGGAAAGCTGAAGGATTCACAACAAGTATTGGATTACAGCCAAATAACATGACACTGAACCAATATTCAGACACATTACCCTATGACCAATGTCGAGTGATTCTCGGTTATCGATGCCGTTCTTCTCAGCAGACTCACAACGATTATATTAACGCGTCGTTCATCCATCACATTCTACCGTGCATAAATGAGCACGTTGAAATGGATTTTGGAAAAATCGATTATATAGCCACCCAGGGCCCGTTGGAATCGACGTGTGGAGACTTTTGGCGCATGATGATGGAGCAGGGCTCCACCATCATTGTTATGCTTACGAATCAGCCGAACCGGGAAAACAAACAATTGTCCGACAACTGCATATGACTTCGTGGCCGGACATGGATGTTCCAGATCTAGTTCACTTCGAGAAGCTTCTCAGCAGACATTCTGACTTAAAGATGCACGACGAGACCGTTGGTCCCACGGTTGTACATTGTCGAGCCGGAGTTGGTCGCACCGGAACATTCATTGCAGCCGATGTGTTGCGAAAGCATCTCCAAACGACCAACCCGACCGTGAATATTCCCGGTATTGTCCTACAACTACGCCGATGTAGACCTTGTATGATTGACAATCTGAAACAATATGTGTACCTACATATATATGCGAAAAAATTGATCGAGCAACGGGCGAATCAGTTCCACTCAATCGCTGGATTGAAAACTGAAACAGAATAGCGGAGAAAATGAAGTGCGATGCAGTTCATTTGCCCGCACTCCAATATTCGGTACTGATGTTGTGATGTGAAAATATCTCTTTTTATATCTGATACTTACAAGGATTATTCTGGTTGACTCGAGACATTATTCCAACTGAAAGTCCCAATAATCTCGACAGCAATACAAAAAGCAACAACAAATGACCCACAAAGTCTGGTATACAATGCACTGTCCAAACCCATAGTGAGATCCTGTGGTACTCAAGACCAATCAGATTGCCCAGCCTAGGATGTGTCGAAAAAGTCTCCTGCTAACAAGTCAGAGAACGACATTGATGTGGCAAAACAGAAACATATCCAACACAAAGGGATTCGGTAATTAGCAACGCGAATCTGTCTATTTAGTATATTCAAAGTTTATCTGAAATGAATCTTCGTCTCCTTGAGTTTGCTTGTTTGTGAGGCCAGTTCTGCTTCAGCAAATGTTTTCTTTCAGAGGATGAGACTGATACATGGTTGAATCAGTCACGTAATGCCGTGAAGCTTATCCATGCCCCGTGAATATCTGCTCCTGATTCACTTCTGTCTCGTTCGTCTTATACTTACGCATCCGATACCTGTCTGTATCACGTTGTGCACTGTCCTGTTCCATCGACCACATGCATATAACTTCGTGCCAGACCGTCATTGACTGACAGCTTACGTTTACCTGGATATTCCCGTTGTGTTGACGCTAGTACTTCCCGTTCCTTGATTCTGAATACACGTTCCTCGAAC
>STRG.44036.1
CAAAAATAACTGCCGCAGAAATTCAGCACTCCAGAGGCGACAGTTGACTATTTAATTCCGAAGAAAAATGTGACGTATCCATGCAACAAGACGCACGATTTGAAAGGCCCAGTTCTCTCACAGTCACCATTGACTTGAACTGTTCCGTGAAAGACTTTATTAGCATAGAGTTGAGGCGTACTTCTGTACCAGTATGTCCATTGAGGACCCATCTGCTTGATAATAAGACCTTATTGTGATTGGTTTCATTTACCCGTACAAATTCGTCAACTGTTCAACTCGGTTGTGCATGCATCTTTCATCGTTCCTGTTTCTGGAACAACGACAACCACAACAACAACGAATCGAGCAATATTCAGAAGAAGAAATATGTTCTATTTGGTCAAACACCGGACTCGATCACATACCTCCGCATACAGAATTGTCCGGGATCAAGGAACCTTCCCAAGGCACTCCGATACATTCGGCTACTCAATCCACTCCGGTCTCACCACCGTCCGTGTCATCCACACCCAGTGCTCGTCAATCCGGATTCAACGTCAGCCCGTCCGCGATGACCGAGCTGGACTCGGTCGGCCCCATACGGCAAGATTCCGGAGTGGATACTTCCATGCCGCCAAAGAAACTGTACAGTGATGACATACCTGTACTTGATTCATTTCCTGGCTTTTATGGATTCGACTTATTTCGCCCATTATGTGGGGACACTTACGAAGCCGCGGAGACGAAGCCGAGCACTTCATTTTTCTTTTTCAAAGATGAACAGGGTTGGACTAACTTATATTCAAAGAAAACGCCTGCATGGTGGACTCTTTCATACTGGTGTCAAAGGCAACCTCCTGAGGGTTCTTTCTTGCGCCTAACTCCGGTCTATGGAACGTCCGACAAACAGCAAGAAGTTATTCAGCGATGTTTCGAAGATTTCATGGCGATGCCAACCAATTCACTGGCAAGGTACAGCATTATCGTTGTGGGTAACTCATCGGCTGACTATTTCTACGATCCAAACACCGAAAGATTATGCGTCACGCTGCCATATGAAAGACCTAAAGAAGGATGTGAATACAGCCAATTCAATGGCAAATTTATGTGCTTCAACAGTTGCCTGCACAATGGTGGACAAGGCAACAAGAAACCTCTCTTTTTGATTGTCACTCTCGAACGTTTAGTTGCTGGAACGGAGCCTAGCAAAGGACAGTGTGAAGTACTCGGACGACAATGCATCAAGTTCCGCAGCTGTGCATGCCCAAAGCGTGATAAGGAAAACAGTGAACGGCGCACAGGTGATTCCATTTGTGGTAGCACTCAGGGTTCCGGAAAGCGCAAAAAAGATCTGGAACGAGGTGATCGACATAACAAGAAATGGTGCCCACAGACACAAGATTTTGGTGCAACTGGGACGAAGCATTCGTTCCATTTGAACGGTAGGTGGCAGTCACCTGGGCACGAATTATTTGCACACGATGGCTCAAATCCTTTGGGCGAGGACGATAATGACGAAGACTCGGATCCGCGTCATTCACGACTGTTCGTGGATCAGGATACCGGATCATCTGTGATCCAATACAACGGGGAATCATATCACATGTTACTGATCCCGACCGGACTGCCCGGTGGCTTGGAAACTCTGGCCGGAGTCCGATTCGGTCTACTTCGGACTTGGTTGTATGCACAGTCTGTGATGATGAAACAATCCTCACCTTCGACAAATCGGTCGACTAATGTGGCACTTAAGCCGGAAGTTCTTTCAGAGAATACAGTAACGGAAAATGAAAACAGGGATGACCCAAGTCAAACCTATCTTCCCGGTCGAAATATGGAACCTGATACTGTGTTACATCAACTGTTGACAATTGAATCACAACTGGCCCATGTGATACGAGAACGAATCTACCCGACGAATGGCTGTCATGGACCGTATCCGTATGGTGGCGAATCGACAGACTCCCAGCCAAATTCAAACGGTGCAGTGGTTGGCCTCAGTCTGGGGTCTGTGGACGAAACAGCCCATGCAAATCATGAATTCTCTACCGCAGCCAACGTGGGTCCTTTGTCTAGTGATTCTGGAGTGTCTAGCGACGCTATTCAACACCACACTCCTCTCCTAATGAATGGAAATTTCCCATCAGTATCTCTGGCCCATCGTCCTGGCCTCTACCCGACCTCCGGATCCCAGACAAGCACGGGTTATGATCCAGATTATGGAAATCGCTTTCAAAACCACCTTTCAGTTGGTCAGCTTTATCCACCTCATCTGATGAACAATACTCAACTGCGTAATTCCATCGGATTATCTGGATATTTTCCCGAGATCACTGACAATTATCCTATTTTACATACCATCCCACATTCTCAAGCCACATCCCCAATATCTGATCGTACTGGAGCATCATCCAATCTGAATTCCGTTGTGGTTGATCATGCAGATGCAGCCAAGTCGACCACCACCACAACGACATCTGCACAAGTACGTGGTTCACGAACCGAGGGAGTCACTCTACCCACAAGTCTGAGCGCATTCACCTCTACCGTCTTCTACCCGACGTCATATTTTGGCAGTCGACCCACCGACAACTCAGACCAGACTAATCCCAATTCGACGAGCCTATTAGATCCGTTTTCACGGGGACATTTGACCACCGGAGCGGCCGTTGGAATGAGTACGGCAACAAACGGCGTTTCAACCGGGCTGTGCTTCTATCCCGCTGTAGGTCCCACAACTCTTTCCGAATCCTTGTTAATCCATGAAGAAGTTATATCCAATTACTTGGATAGAGAAAAAAGTTATGACGAGACGGATGGAGGCCATCAGTCGGTTTTGTTGACCCGTAACCCGGAAATTTCCTAAATGAATCAGATTCACAGACGCTGTTCATCTTTCGGGTCATCTTCACCGCAATCTCCTGGCTCATCCTGTTGTGATCAGACAACCTTGTTAGAAGTTTGAAAATCTGTCGGGTATAGGCCGACCACAAAATGACATTCGTCAAGCATCGTCAGTAGCTTTGCTTGATTCCTTTGGCAGACAGCATTCTGTGTATATTTGAAGAGTACTCACCACACACTCCGTGTATGGTTTCCCATGAAAATATCCCCCCACGTGATCCATTTACTCGCATCATGGTCGATACCTTTGTCTCCGTATCAGCTTTGTTGCTTACTCCAATATGCCTGTAGTGAATTCGTTTATATCAGAAATTACGAAATGGTTGCATCCCCCCCCACACACACACCAGTACTCCGACTGAACGCGCCACAGCTTATTTTTTAGTCACTTGCTGCTTATTTTCTATAAATCGTTTCTTTTATCCAATCCATTCAACCATCTATCCCATCACTCATTCATCTATGTCATTCATCTTATATTTTCACATATCGATTCCACCCGTTCAGTTGTAATTTACAACCTAGGGTTTTTCAATCCGGATTCCATTCTATTTGATTTCATCCCATTGAAATTCCAACACCCCAGCTTCCCTTTCCCTCGTCTTTTCGTTTATTCATCACTCTGTCCATCGCATCTTCACAACGTCATTCTGAATCATTATCATTATGAAAAATTATTTTTCGGTAAAATCATTCATTATGCTTTGTAAAAAGCTTTTCAATGAAAAAATAGGATAAGATATTTA
>STRG.29397.1
GGCCAAGGCCATCAGACGTAGAAACCGCTCTTGGAACCAGTACAAAGCTTCCGGCAGTCAGCTAGCCTGGAACCGCTATACGAAGCTGAGAAACGAGACTGTAAGCCTTTTGAGAACTTCTAAGCGGGAATTTGAGCTCAAATTGGCCCAGTCTGTAAGACAACAGCCGAAGAAGTTCTACAGCTATGTACAATCTAAAGGCTCAACAAGAAATGCCGTAGAGACTATGGTATTGTCACTGATGACCAGGGCAAAGCAGACGCCCTGGGAGAATACTTTGGTAGTGTACATAGGATAGATAGTGGGGTACGAGTAGATCTGGCTCTGGTGCATCCTCCTCAGTTAAACGAGCTAGATCTCTCAGAGGAATGCGTGCGTAAGTACCTACAGGAGTTAAACAGCCACAAGTCAGCGGGCCCAGATGGCATTCATCCAGCTATCATCAAGCCGTTGGCGGATATTATAGCTCCATTGGTATGCAGACTGTACAGATCCGCGTTGGACCCAGGTAAGCTGCCTCAGGACTGGAAAGTCGCGGCAGTCGTGACAATACATAAGAGTGGGCCTAGGTCGGATGTGCAGAACTACAGGCCGGTAAGCCTAACTAGCATTCTATGCAAAGTCCTGGAGAAGATCATCCGTGCCCATATCTGCCAGCACTTACTACAGCACTTCATGCCAAGTCTGGCGCAGCACGGATTCCTGAAAAATAGATCTTGCCTGACCAATCTCCTGTGCTTCTTAGATGAAGTAACTCGACGACTGGACAAAGGTAAGCAAGTTGAGGTATGCTACCTCGACTTGAGCAAGGCGTTCGACTCCGTTAATCATCGACTTTTGCTACGCAAGATGAAAACTTTCGGTATAGATGGGCCAGTATATAGGTGGCTGGAGGACTTCCTCTCCCACAGGACGCTTTACGTCAAAGTGGGGGACAGGTGCTCCAGTTTGGTGAACGTCACCAGTGGTGTACCTCAGGGATCCGTCCTAGGCCCGGTCCTATTCTTGTTATTCATTAATGACCTAGCATCCACTCTTCAATCGCCCAGCATTATTTTTGCGGATGATGTGAAGATTGTTGGATCTGAGGGTAGGGCGGACTTGGGCAGGGAAATAGGTACCGTCCTGAACTGGGCATACAAATGGGACCTACCTCTAAACGCTCAAAAAAGCCATTTGTTGTCAAGGGCAACAGAGAGCCTAACTGTCGCTCATGATCAAGGGCTGTTCACCGTAGAGGCAGCCGGTAGGGTCAAAGACCCGGGGGTCATTATGAACAGTGACTTCAAATGGTCGGAGCAGTGCAACGCTGCTGCGCATAAGGCTTTTGGGGAGCTCTTCAGACTGCGATCAGCTTCGTCTTGCCGGAAGCCGGAGGTATTCGTACCTATTTAGATGGCCATAGTACGACCTCACTTAGAAGGTAGCGTGCAGGCTTGGTCACCCTTCTACAAAAAGGACGCCGCCTGCCTCGAGAAAGTCCAACGTCTAGCCACGCGAATGGTTGAAGGGCAGAGGGGTAAGACTTACGAGCAGAGACTCTGTGACCTGAATCTTTTCTCGTTGGAAAAGGAGGAGACGTCGAGGGGATCTCATAGAAACGTTCAAGGTAATGAAGGGCTTTTCTGGCCTTAGACCAGGTAGTCTACTCCAAGTGGCCGTAGACTCCAGAACAAGAGGGACATGACAAGAAGTTGATAAAAGCCCGATCTAGGTTGATGGCTAGATCACACTTCTTCAGCAACAGGGTTGTGAACAGTTGGAACGGTCTGCCTGGTGAAATGGTAGATCTGCAGACAGTCCAATCCTTCAAATGTGCCCTTGATCGCAAGTGGTACGAGATCTTTTCTTGTAGTGAGCCTTGAGTATATCAACTAGATGGATGACAGGTAGCAGTGTGGTCCTTCTGGAGTAGGTTTTAACAGACTTTTTCCCTCATTGCATACAGTCTCAGAGAACGCTCACGATGCATAATGTCTCTCGCAGTTGATGTGAGAGGAGGTTTTCCGTTTCCGTTTCCCTCTCATTTTTAGCGGGGATTCGATCAAATACACTCGGCAGTGGTGGGTGCATAACTGGTGTGCATACCATCGAAGGAATTCTGAACGCTCGATTGGCCGTGGCCATTACCTGTCCTGTGCAAACTGAACTGAACTGAACTAAACAC
>STRG.14244.3
TTCAGACCCATCGTCACCTCGCCTATCCACCCAGATATACCTTACCGACCGCACATCATTAAGAAGCAACAATCTAAGTAATCGTTTCATAATCACTAATCACTTTAAATTCTATCGTAGCTTCTATTCAGATCACACAAATGTTATATAAAGTATTGTTTGATTCAGCTAAGAAACAACGATTTACCCATTGTCATCTAACCGATGCATCACAGATTTTCATGGTCACTGTTCTTGAAATCGAAGAAAAAGTTGTTTGAGTTCGCCCATCAAGATTAATGTCAAAACTGGAAATATCGCTGAGGAATATGAGATGTTAATATGCATGTATGTTCGTTGGAATGTTGTTGCGTATACCAGAGAAGGATGAATTTGCTTTTACTTTGAGAATAAATCGTAATCATATGGAAGCCATAACTGTTGTATTCTCGACAACGATAAGTCAGACTAAAAGGGAAAATGGAAAGCTCCATTTCCCCGTTGATATACACAAAAGTTGCACATGGATTGATCTGATGGTTGACTTGAATTCTCTTTTTAACGAATTAGGGGAGTCTTTCAAGTCAGTGAGACTGGAGTCTTTGGCAATCTTCGCATCGTGCTACTTGTTACGTGTTTATGCTTGCTTATCCCAATCGTTCGAGGAAAAACAGGCATCTGGTGATTCCAACTTCGTTTTCTTCGAACAACGCAAAAATCCACTTACTCTTTCCAGCCAGCAGCACAAGTTTGGAAGTCTAGCGAATATATAGTCAAGTTCAAGCACTTGTAGAAGACGTTCGGGAGCGGCTGGCGAACGTGTCTCCTATCGGGTCTAGCAGCGAATACCAACGATATCCCCTCTATCGGACGAATAGAGAAGACATGTTAGACGTTGAAAACGTTCGGCTGCATGAACTCAGATTGATTGGAATAAGCGAAGGAAAAATAAGAACACGCGACTCAACTATTGGAGATGAAGATTCAAATTCAAGACAAATGGATTTGGATGGGAAAAACGTAACTTCATTGACAGCCGAAAGAAACAGCACCAAAGTTATGAGCAGCCGTACAAAATCTATTGGACCATCAACAACCAGAAATGCAAAAGCGATCACAGACGCAACCCCCGATAACCCTCAACTGGGATATAAAGCCGCTGACATATCTGTCGTGGGTTGTGAACCTCCTCAGAAAATTTCGGAAAACTCTCTAACGAAGAACAGTTCTCGGTGTCGAAGTACGGGAATACCTAATCACCGTTCGCGGTCGAGCATGCAAAATTTGGAGATAGCAATACAGAATATAATCAGTCCACTCGATGAAGAAAACACGAGAATTCCTGTCGCAAAGTACAGCTCAAGAGTAACGATTGGGAAATCTTTATTTATTTAACAGCTTACCTCAACCAACACCAGTTCGCGTATCGCAAAACGGCGCGAAATTCGCACCAGGGATCGACCCAAACAACGTGATGCTGTACAAAACAGTTTCAGACTTCATCGGTGGACAGCTTGAGAGAGTAAGTGTGGATTGGCAATGCCTACAGCCGTTGAGCCCGAAAGAAATCAAAACAAAGGCACTTCTAAGTAACTCGGGAAATAAATTCAATTTTCCGGCATCGAAAATCTGTTTCGGGAATAACAGCGCAAACTCAGCGATAACGAATCAATACAGCATTTCATCAGAAAAATCACCAGCATTCTTATACCCTCAACCGACTACTCCGTTGGATCTGGGAGGATACGAGCTCATGAGTGATCTGTCAGCCAGTTTTGAAGCCAGCTTACTGGCAAGTTTAAAAGGAGCGGCTATGGGTCCGTCAAATACACGATACTGCGATACGGAGCATTCGCATCAAAAATTACCGTCCGACACGGGAAATCCGGAACGTGCCTGTTCTCCCGATGAAACCAATCGAAGCGATATACATGCTACGGCGGGGTTCCATGATCTTCCGGTTCCTCAACGCGTTCAAGCGTTGCCTATAAGAAACCATCATACATTCTCACACATTTCAAAACCAATGAACGACCACACAATGTCTATTATGAAAAATACGGAGCACCATAGACATCTGATTCACAAAGATGCTAGTTTCAGTGATCAAGAAAGCTCACTAGCTACGACCACAGCAGGTCTAGTGTCGTTGTTCAACTTCTCAATAGTGAGGGAACAACTTGATCCCGGAATCTTGGCCACAAGACGGCCCAGCGCAACGAATGACGTTGGTTTTGAAGATATGGAAGCAATGCGACAGCGTCTCGTGCCGGTAGATCCGAATTCATCTATATCTCATACGGATAGTCTGGATGAAACCTCACTGTTAATCACCACAGATAATTCTGTGGCTAGCAAGGCATTTGATTTCACAGTCCTTGAAGCAAATACTAAGTTGGACAATGGAAAATTCACTTGCGTTTTCTACACACGAGAGTCTAACACTGGAACCCGGAATCGAACCGGCGCCACTCGCGGTAGCTTAGCTGGTAAAGCATCTGCTCGGTTTAGCGGAAGGTCGCCGGTTCGATCCCTGCTTGCGGTGCCGAACTTTTGGATTGGAAAATTCCAAGTGGATTTCCCATTATCCCAAGATCCAGGCTCCTTATGATAATAAATACATTCTGTGAAAATACAAAGTTATCAGTTCAGTTAGTAACTTGTCACTAGCTCAACATGGTAGTACTGGTTGACAACCTTCATATAAACTCCGATTAAAAGCTAATAAGGAAACATCCAGGAGATAATTATAAAAGATATCGTCAGGCTCCCTAAGAAGTAGTGTGAGTACAACGAAACCACTACCAGATGATTATTGTCCTAAAGTAGCTAATCACTTAGTTCATATATCCCGTGGAAACCATGTAGTAAGTTTAAGTGGTTCTACACTGCCAAGCACGCTGGTTAGGGAATTTACATTGACTGTCCACCGTTACCCATCTCGAAACGACTATTAGCCTCAACAAACGGTGCACACCGACGAGGCTTGTCCTGGGGCATGTTTAAAGCATGTCCAATCATCAAAGTTTGATGAACTCTAGTGTTAGAGCTGAGCTAATCTACTTAATTCTACTTAGTTCCATCAATGTAGTTCCTCTCACTTCTTTCATACTCATTTCTCCTTCATTATTTCCTTTTGAGGTTGCCGCTAGGAGATAGCAACCAAAGCTACCGTACCCGGTGCATAGTTAGTGGTTGTTTGAACTGATCTGAATTGAAGTTATTCTACGTCTAAATTCAAAATTACTTATTCGGTGTTCCCACCATGCTCGAGTAGACCTCGAGAAAAATCAGTATTCTGCAATTGACAATCTTACTGCGATCCATCTGCAGCTGGCAGGCGTTTGAGCAGTACAGTATGTGATTGAGATTGACAAAAATCATCAAATTATGCATTGTGGTCTACCTTTATCAGAAAGTTGCACAGAAAGCAAGTTGCTAGTCGTTTCGGGCATGCCAGACCGGATCGAATAACCAATTAAGCGCCAGATCACATTGGGCTTGACTCCCTTCTGTTAATCGAGCAATTATCTACAGTCGGATACATATCGGGTCAATGATCATAAATCAATCTGGTCGACGAATTGTTAAACCAGTCGACCCAACAGGGCATGAACCTGACTGGACACCTGAATTCGGGAATGTCCCGTTTTCGCCTTAAATATTACATTTTCAATTCATGTAAATACCGTCGCTTGGCGTGCCGTGTTACCATCTTTTGGTTTGTCATCACGAGTTGAAGTGACAGGAGTCACGAGTGGAGGCCAAGTGCGCAGGTCGTCCATAGAAATCGCAGGATAGAACGCGAGGTCCACAACAACCTCAGGTACGGGGAAAGTTAATTTGCATAATATTCTGGTGAATGCTTGGTCTGAAATCAAAACAATAGGACCTCGTTAAAGTTAAACAGTTACG
>STRG.28871.7
CGGTGGATGTGCACTGCTGATGATTCCCAACAAGGATGAAACAGCTGTACAGTGCTTCCATGGTTTTCAATGGTGAGTTGAGCGTTCAAGCTGCATGATGAATCATATTATATACAAATCTAATCTCCTACTACTCATTTGCAAACAGAAAATATTTAGTTAGGTTGTTTAACATACCCCGCTGTCTGACTAGCAGTAAGACATTGTTCCGGTAGACTTGGAACAACTACCGGCTCTAGGGGTCGTCTTTGCGTTTGGTTCGCAATCGGTATCTTCTGAGTCACTGCTAAAAGTGACGGGTCGTCTGCAGGAGTAAGGAAATGCCAACGGAATACCTTTTGCGTGTTGTATACCTCGTTGCAAACAGTGTCATTGGTACTGTCGCATCAGAGGCCTCTGAAGTGGCATCCCGCAGATATTGCGGCTGACACTCCTGAATCTCATGGAAACTTTCTGGCGCAATCGTTTTTGTGAATGTCGACATTCACAACATGCACTAGACAGACTCATAAGAATTGTAGCTCCATTCGGCATGCGCTTTCCGCCTTCAAAGTGTAAGGTAATGTTACAAGACGACGTTAACGGTTCCGAGCTGTATTCCCAATGGGTAAGTATCAACAATTTTCGGCCGCTTCACTCACCTCGACAGCGTTATAAGGTCGGGTAAACCTTACCATGCTGTTCCCTTATTGCGCGCGTTCGTTAGTCTTTCATACTATGCATTGACTACCTATCCGTCACTTCAATGCCCCGCACTATGCCAACATGCTCACCAGACCAGTGTTTTCCACAACCCATGCGAATCGAAACCATATCGATGGAGGATTGATCAGCGTGTATTGCCCGAGCCTGCGTGTGGCGTGTACGTGTAACGGACAGAATGGTTCCCGAGTCTGGCATCAAGCGTTGAGATAAAGAATAACGTCAAACAAGTGAACAAAAATGGATCTCTCTACAGCATCGTGATGACGAATGTAAGCGCGGCAGTAGAAGTGAGCACTCGTATATCCAAGGCCGAAGCGGTGTACGCTGACTGAAGCACTTATGGTGCCGACCTGATATTTCGCTGAAGTTGGAAAGTCGTGTGTGCTGTGCCACGATGTGTCCAGTTCTGTTGTATGCTTACGAGACATGGAGTATACGTGTGGGAGATATTCGTAGCTTTGAGGTTTCCGACAATCGATGTTTGCGTAGTATGTTCAAGATGGGATGGAATGACAGAATGAGCAATGTTGAAGTCAAAAGTTGGATTTTGGGTACCAGTTTCGGGAATATTCTGTCACATCCTATTCGGCTTAGGCTTCGATGTTTGGGGCACGCGTTGCGTGTCGCAAACGCATACCTATATGGTGTCGTGTACTGTGCCCACTAAGTGACTTTTCATACTTATTGGACTCGTGACAAAGATACCCAGATTATCTGATAGGTGGGACGATGATCGCCGGCTTTCCCCGTTAGACTTCTGGGCTGGGTTCCGTGAAATCTGTTTGGTTGATACTCGATGACTCGGCAGCGTCGCTAAATGCTACTGTCATTAGTTTAGCTGCATTACAATTCTTTGGTTATGTTATTTCCACTTATGCCTAATTTAACTACTCGCTTCTCTCCTGCCCGGTTTATTTTATTTTAGACAGACTGATACCGACCAGAACCGGAGCAGTGAGCTGTTAGACTAGTAGTTGAATGAATCAATGTGAATAGCGCACAGCTGGGCCGTTCCCAGTTGAATGGTTCCGTGTACATATTTCACATCGACTTTGAATCAAACAAGGTGCTAACACAAAAACAGAAAATACAAAAATAGGAGAGACAAGTATAACAGAGAATAAAAAATAGTCAGTTGAAAAGCATATTTTATGACATTTCTAGTTTCATTGTACACTTCTTAATGTTGCTCGTCACTTTATTTGTCTGAGTAACGATTTTGTGATTATGTAACACGAGAGTTTAATAAACATTGCGCAGCACTCGTGCTGCTGACTTCTATTCTCATAATGTCCCTCGATTTTTGTAACCAACGGCAATCCTCATCTTTTGGGCCCCAAACAGGGAGACGAAAAGCAATAACCGCATCCAGTGGTGGTGCTCATTTTTCTATACATCTATGCCAAATCATGGCCTGATTACTGCGTCACTTCTTCCAACCTTGCCCAGCAAGTGCGATAGAGCACGGAAAGGTAGACGATAGACAAGCATTTGTAGAGTATGTCCGAGCCGTCGGAGACGATGTGGAGCAATCATTTCAGCAAGAGGGTGGCTATCTGTGCCCAACACAGGACGGCGCACCTCGTCATTGCTCATTCAATATTCGCACCAGATGTTAGTAATGCTTTGGAGATAGCGGTTATTGGATACAGAAAGACACCGGTCATCCTAACGGTTTCACAGCGAGATATGGATTATCCAGTAGCATGGATTTTGTCCTCAAAAACCTGAGGCGTCGTCTCTTTCGTTCAAGACATGCCACTGTGTTGTTGGAGGACGAACTAAAGCGGTTAAAACAAACAATCCAATCCCTGGTTATCCATGGTGAAAGCAACTCTCTGCTTATTGTTGGTCGACGTGGTGTTGGTAAAAAAAGTCTGTTATCCCAAGCCCTCCAAGAAGTCAAAGAAGATCCCCTTGTACGAAAGAACTTGTTGAAAGTGGAGCTGAATGGTAATGTTTGGTTCATACGGATGATCGACATGCTCTTCGGGCCATGGCCAGGCAGTTGCATCGTGAATCATTATTATCTGAATCAACTGAGTCTGTGGATGGAAACTCCATTGGTCTACCATTTTCGCAACAGCTGCAGTGGTTTTTGGAAGGATTACGTTCGGGAGAAGGAGCTTCCATGTCCCTGTTAATCGTACTCTATGAATTTGATCTATTTGCACTCCATCGGAACCAAATATTGTTGTATAATCTCTTCGATTGCTGCCAATGCACTGATACTCCAATCTGTGTGATTGGTGTCACTTGTCGACTTGATATCATGGAGTTACTGGAGAAACGAGTTAAGTCCCGGTTTTCTCACCGTCAGATTCATTTGACTTCTGTCGCTGCTCCCCTGGACCACCGCAGCTCCTATGGAGATGATGAGAGCGAGGATGCCAAATCTCCGGCTTTTGAACACTTCTGTCAGGTTTGCAGACACTTCTTAGCTATCACGGTTGATGAAATTATCACAAGTGAAGCACTTGTTCCTATCGCGTCAGTACAACACGAGATCGAATCTGCTGTTAAAGCATGGAATCATCATGTGTCAGAATTACTTTCCGATGAAATCGTGGTTGATTCCCTACGGCAGGCTTGGTCCGTTTCCGTCAGTTTGCGCCGACTGATCAATCTTTTGGTTCCCATAGTGGCCAGGCTCGGTTCTGATAAAACCCGGATCGAACCCGTGGAATTTATCGACTCGTTATGTGCGCTTCGGCAAGACGCCAAAATTAACTCACTGAGTGGCTTGTGCATCCTCGAACTGCTTCTGATTGCTACTTTGGTGAAGTTACAGGATATCAGCGCTTCACAGCCGGTGAACTTTGAAGTTTTATACAGCGAGTACGCCAAATTTTGTCGTACCCAATGCCCATCGTATTTGTACGACAAACCAGTCGTTTTCAAGGCCCTGGACAATCTCATCGAATCCGAATTGGTTGTCAGTGGAAAGGAGGCTCTAGCCATCTCGGCTGGCAACAACTCATATCGTACGGCAAACAGTGCCGTCATTCAAATGCCCAACTACAAACCTCTGTTCAGTTTTGTCAGCACAGAAACTTTAACTGAATGTCTAGATGCCTATCCTAATTGTCCGGTGGAATTACGTTTTTGGGTTCATTCCCGTACTTACTGATCAGTGATGTCCTCTCCTTTGGCCCGAATCTTGCTTTGTGTTTTCACATCTGCACAGTCGCTTTGATCACCAGCTTTATGTCAACTCTCTACTTTGATACCACTGCATTTTGGAAGAATTCCTTGCGCTCTTCTGTATGTAACATTTTATTTGATAACCGACTATTTTTGATCGTTGCGGATTGCTATTTTGTAATACATTTCGCCTTAGAACCCACGTATAATGGTTTGCATAACTCCAGATACTTTCTTATCCCAGAATCAAACTGGCATTTTTTTGTGTGTATCGCCAAATGATGATTCAGGGAATGTATTTCTCTTTTAAATGACAGGTAATCTGTTTCTAATACAACTTACAGTGTGGTCGATGCATGCTGTCTTTAGCGTTTGTGCACCGCATGCATTACGCTATCTATCGTGCTAGCCAAAGCCCTTCACTTACACCGAGATTTTAAGGGTCTTGGCTGACCGCATCACGATATACTAATGCCTGAAATGAGAGTCTTCACAGATGTTGTTCCCTCTGTTTGATAGGTCCGTGCTAGTGAAAAACTGCAAAAGAGAATGACAAAAAAAGAGACAAGCACTCCATTTTCTTCTTCGGAGTCCAAG
>STRG.21365.9
CAATCGCTCGCCTTGTGTGGGGCACCGAGGCTCTCAGTAGACCGAACACGAGACCAGTCATTGCACTCCGATTGGATCTAAATGGCCGATAAATCGACCAATCAGAACAATCCCTGACTCACCTTAGCCTTGTGCACGGTTGGACCTACTCCACCCTATCCCTACCGCCACACCAAAGTGCCTTTGGCCCACAGCACAGGGTGGGACTGTGATCAGTATCTCGTGACAAGTGGACGAGTTTATCACGTGTGTGGGGTTGGCCAAGTAGCAGTTACATTGTCGTCGCTAATAGGCAAGTGTCCTAAGACACCGCCGGTCTAAACAGAACTGTATTTCCTCCGATTTTTACCTCGTCAGGTAGAGAAATTTCAAAAGAAGTGGAAGACCGCAAGTCGGTGTAAACCACTAGCAATGTTTGTGTTTTTCGTCTGGGCTTCATTGCTCGTCTTCGGGCAAACAGTACATCCACAATTCCGTGACCAGTCGTGGAGAATTCAGGAACGGGTTGTTGAATTCAATTTGGACGAGACTTCACCAGTAGGTACTGAACTCGGTTCTGTGGCTGCTCCCTTGAACCCATCGAAATCAATGGGTCGTGAGTTCGTGTCGATTTCAGAATTGCACTACAGACTGGGTGCGCCGTCCAGTTTGTTTGTGGTCAATGAACAAACTGGAGTCCTGAGCACAAGAGCAGTGATCGACGCAGAAGAACTCTGTGTCAAAGCTCGAGAACAAGATGCAGCCAACACGAATTCGGACCAAGATTCCGAATATAGTCAAACACCCAGTCGCGTTGACTCAGTCGAAAAGTCCATATTCGATCGACTTACCTGCAGTCAGGATGGACATCTGATTGCCCGGGTAGATGTGAACGCATTGTTACCTGATGCGAGTCTTTTGGTCGTACATCGAGTCGCTGTACACATCCACGATTTGAACGATAACGGACCGAAATTTGACCAGCTCAGATGGCACAGACGTCTGAAGGAAATTCTCTACAGAAAAGGACGTCGATTAGAACTGCCTAAAGCACAGGATGCTGATCTTCTGGCAGAGCATCGACGAATACTATATCGACTGCAGAACATTAATAATACAGAACTCATCGACACTGGTGTGGTCCCATTTCGACTAGAAGTCAATCCGAACGGTCAACCGATCCTGGTGCTCACTGAGGATCTGGACGCTGAGACAACACGACGACATCGTTTTGTCCTCGTCGCATACAGCCCATCCCCAATTCGAATAACATCAACCGCATTCGCACAAAAAATCACGTCTGTCTCGAAGATGTCTAAGCTAGCTCCTATCGGAAGTACTGTGAGTGAGGCACGTCTGGAGATCGATATCGAGGTTGCGGATATGAATGACAATGAACCACGATTTGATTCGTCGAGTTACAATACCAGCGTGCCGGAAGATGCTCCTTTGGATACGGTGATTTATCAGCTGGTCGCTCACGATCCAGACAGTACCGCGCAACTGACCTATCGCATGGGAATGACCACGGAAACGGGCGGACTGAACAGCACTTTTGTGGTCGACTCCGACGGTCGTGTTCGTCTACGTAGTGCTCTCAACTACGAACTGCGTCACACATACAAGCTACCGGTCGAAGTCACCGACGGGGAATTCGGTGCTCAAAGTGTGCTCCACGTTCACGTGCTTGATGTCAATGATGAAGCTCCGTCGTTTGAAATCAATCCGAAAGTACTCCAAGTCGAGGAGAATGTGTCCCCAGGAAAATTGATTGGTCGAGTTCGAGTCTACGATACCGATGGCAAATCAGTGAATGGAGAAGTGCGGTGTTTCGAACCAGCACATCTGAAGCGTCAACAGGCGGTGAATTTCAACCCAGATCCTGGAGTAAATCCTAGCTCGGACGTGTACGATCTGACAACCAGATTAATGCTCGACCGAGAAGCGATAGATGGACCGTCACCAAAACAGCTCTTTGTCTATCTGATATGTGTGGACGGTTACGAGATGCCGGGCAGCCTGAGCTCGTCGCGTTTCAATCCCCAGCATACGTCCACGATGACAGCCACCCTGATCGTACGAGATGACAATGATCATTCTCCGGTTTTCAACCAAACAACCTACCATGCTTCCATGCGAGAGAATAATCTGATCGGCGAGAAGATCATTCAAATGCAAGCCACTGATGAAGACGAAGGGGACAATGCGCACATCACTTATGCACTGTTAGATAAAGCCAATTTTAAAGTAGACTCACTGACCGGATGGATCACAGCAAACGTTGTTTTTGATCGTGAAACACGTGACTCGTATGAAGGACTTGGATAATGCATTTCTCACGCTTTTGTCAATCAGATCATAGAGGACTTACAATAATTACGTTCAAGAAATGAAGGAATATGAATTAATAACGCGAATTTCAACAAATCCGGTATTCACCAAAGGATAACCATGGACAGTGAAGAAACGGAATACGTTCGTGCAATCTGCTCCTGATTTTCTGCTTGCGTGGTAAGACTGACCGCTGTTCAGGTGATCTGGTACAGTCAAGGAGCTGTCGCCAGTGAACAGAAGAGTGATTATCCGTTGGACTGTTTAAGGTTTCGTTGTGTGAGCTAGAAGTTTGTCGTCTGGCTGCTGAACGTCTCAGGGTAACATATGACTGATAATCGGTCGGCCGTACATAGCAGTTCGTGGTCCCTCTCTCCAACCCGCCTCGTATTGATACTCCATCTGTTCTGCCTCGTGCCTAATTTGGTTCTGCACGCCACTTCCTGATAACCGGTTCTCCATGATGGTGCAGTGAGTCCTCCTTAAAGAAATGCATAAAATATCAATTTAGTAAAAGTCTATGATTTTAGGACGTAGTGTAATTAATTTCCATCTTTGAGCACTGATCGTAGACCACGAAGGAACTCCACGTCAGCTTCGAAGAGCAAAACATTTTGTATAAGTAGGCAACAAGTTTGATTTGTGAATGAAATGATTCATCATGCAATCCCGAAGCTCAGATCACCGTTGAAGAATATCGGACAGACTGGTGGCAATGTGGGTGACTCATAGTTATGTACATCAGGTTCCAGTTCTAGTGGGAGCTCCGTGGATGTGCACTGATGTTGACTTCTAGTGGGAATGAAACAACTGTACAGTACTTCCATGGTTTTTAGTGGTGAGTTCATCGTTCACACTACATGATGAATATTTTCACAAGTGAATTATTTGCCCAGGTACATTTTTGTTTGTGCGACACATTTTGTTGAAGATGTTAACAGAATGCTAAATTGGTTGACCTAAATGATGAATGATGGTAGACAGGAATACAAAATAGCCCAATAAAGATTCGACTCAGCCAGCTAGCCAAATACTGTGAGGTGCCAGCAAAACAGCAAGAGCCGACCGTGCGCGTGACATGCGTGCCATGCGAAGTGGGCTGATCTCATATAGTTCTATTTGCGTAGCTATACGCAGCCGACTTAATGTGATATTGTGCTCATTCGCAGTAACGAATACGTAAATGACCACGCAATGATATCACCATAACTCCGCTTTTATCGTTCCACCAAACCCCTTTCATGTTATGGTTTATTATTGATAGTGGAAAATCTGTTGGTATTTTTCGCATCCAAAGGTCCAGCTTCGCATGCCGGAGTCGAACCGGTAACCTTCCGCTCACCGGGCAGATACTCTAACAGATGAGCCGTCTCAGTACGGCCAATCGGATGCGAATAATAAAACTAACGAACACGCACTTATTGTGATGGTATACAACAACTGTTTTGGTTTTAATCACCGGAGTAGAATCCCATTTGAGCGAACAGAACACGGCTGAACGGGATCCAATGGACACTGAGTTATGCTCGTAGAGTTCATTATTGGCACAAGGAGCCAGCATCTTAAAGATAATGGTGGAGCTTCGGCCCGGTAGGCAGAAGGTTACCGGTTCGCAAAGTTGGACCTTCGAATGCCTGAGGTCCAAGAGGATTTTTCATTGTCTATAAGGTTCTGGCTGTTCGTACCAATATGAAATTCCACGTTTATATTATACTCTTTCCCAAAATCGAACACAAATATGCTCTTGGTTGGGTACGACTTTAGGTTATGCACTGTAAGTGTGTGTTTCAAGACCAGAAAAAGTATTGAGAAATACAGGTGAAGAACTAGAGAGAGAGAGAGGGAAGAAAATGCGCCATGAGCTTCAATAAAGGCAGTCAATTACTGGGCAATTTCTCAACGAAATAAAAGGTTGCTCAGTTTGTACCGCCTTGTTTTTTGTTATTCAGGTTGTTGTGGTTGCAATGGACCAAGGAAAGCCTCGTTTATCAACTTCGGTTCTGTTAAATATCGCAATCCTGGATGTCAACGACCACGCTCCGGTTCTGCCGTACGGGGGTGAAATGAGGCTTTTTCACCGCGAGCACATATCGACGGGACGAGTGGAACAACGCAACATATTCGTCGTTCAAGAGAACGAACCTCAAGGCACTTATCTGGGCAACGTGTTGGCTAGTGATAATGACTTGGGATTAAATTCCGAATTGGTATTTGAACTACTCGACGATTCCATCACGGAGTATCACAAACGTTTCAAGTTATCAGACAAAGGTTCATTGCACACAGCGGCCTCTCTGGATCGTGAAGAAAAAAAGATGCCGCCACAGTACAGAAGTACGAGGTCAATGGTTGGGAGAACTGAACTGAGTTGGAGTGATCTAGTGGTGGATGAAAGGTCGTCGGTGTTACGTGACTGGTCAACCAAAGGATCATTATCGACTGACAATTCGGGTGAGTGATAAAGCCGAAACGAATCCACTCACTACGACCGGGGCAATAGATGTGATCGTGCAAGATGTGAACGATAATAGTCCGCGATTCGTCTTTCCCACGGGCTTGCTATCCCCGGCGGGCCGAATTTTGCCGAACACATCGGCACGTGATGAAACCTTCACGAGAGCGTTTCTCTCGGACTATGTGTCAAAGGGAAACTCACCACAACCGACGATTCATCTGTCTATGAGCGAAGAACCCGGTCATGTGGTCACTAAACTGAAGGCCGAGGATCCGGATGCTGGAGTGAATGGACATGTGATGTACTACATGGATGAACTGGCCAGCCCTCACATAATTGGTCCGCATACAGGAAAGCCACTTTTGAAAATTGACTTGGAACAAGGCAGCGTGATTTTGCAACGTTTCATGTCCTCCAACGATTTGGGCATGTGGTTCTTTCACGTACGTGCTGTGGATAACGGTCAGCCGACCGCCAGAGCTGATAGTAAAGTACTTGCCTTGCTAATAGTGGACCAACCCGTTGGTGAGGTGTATGCAAAAAGTTCACATTCTTCCAATTATTATCCAATCAATGGGACTAGCTACGCATTTCGTCTATGGAGTTTTGGTGGTCCACGCAATACAATTATGGTTAGTTTGCTAGCCAGCATTTCTGGCTTGCTGGCAGCTATACTGATAATTGCCATAGCGTGCGTACTCCATTCGAAGCGACGTCGTGCAGCTTGTTGTCGCGCTCGAAGACAAAGGCGAACCAATTTTAGCTCAGTCAACGGCCTCAACGCTGAGAATCACGTGACTCTGGCTTCAAACTCCGCTAGAAACGGTACTAACGGAAGCTTTATACATCAAGATCTAGGCCATGTGATGGAACCGAATGGAACAAATTATACCGGTCCATCTGGAGGTATCAATCTGTCCGTACTGTTGGAGGATTGGCAGCCTAGCCGCAGTGTCAGTGGTGGTGGAGGGAACGGCTTCGCGCATGCATATCCCCACTACCAAGCGGTCGAATTTCCCGGTGGCTCAATGTTCTGTACCAACGAATCTCATCAAAGTCACAATTTTCCCCAACATGCCATGGATCATTCGTGGAGACAATCTATCCTGTTATCCAAAGAGAGCGGGATAGACGAACAACCCACATCGGATTCGGGTCGCGGTGGAAGCGAAGAAGAAGAACAACCGAATTCACCAGCAGCGGTTTGTTCGGAAATTCACAATCCAATCAACTCAGTTGCCGTCAGGCCACAAGGCAGCATAGACCATCGACCGTGGTCACTCTATGTAGAAAGGATTTCATTGGGCCATATGAACAATGTTCTGATTGGCCGGCGACCCAGCGACTCAACCTCCCTCCTGTTCGTGTTAGTCCGTGAGGTCACCTTACTAACCATCTGGACGCCCGGCTTGTAGCGCGCGTCACCCCCCGTGCGCGCTTAGTGTGTGGTGCACCAGACACACGCCACTCCCGCGTCACGTTATGTCCCGCACACTGGGGCCACTGGACAGAACAGTAAACATGCGTCATGAATCGCATGTGCTGACCGAATCACCTCTCCCCTTTTGGGCTCAGCATTAGTCAGACGAATGGGTTCCTTTATACACCCTATAGACCGGACCGGAACTCACAGGCAATTCAGAAATCAGGACTTGTTCCGTGAACAATAGTACCCGAAGAACCAGATATCCACTGCCTGTTCAGCAGTCATGTTACGTTCACTGACGATTGCGATCAGCAAGTTCTGCTGGTGTAACATTGGTAGTCTAGCGGCTGAACAACTGCATCAGTCGACAAATTCCTGACGTATACAATCAGCATTTTTTACAATATTGATTGGTTGCACAGTATCAACGCTACATAGCTTGCTAGAAAGCCTTCGATTTACGGAGCAGTAGCTTCATCCGCTTTCGGACTTATCAACAGTGAATATTGGGATACAAACATCAAGGCGTTTCTAAGACCTCGCTTAAAACGATCTAACGAACCCAGATTACTGCAATAAGATCTGTCGAATACTGTAACTGCAAATAGGGTCCGGTGAAAGTCCATCTCTAATTTTAAACTGTAAACAAAGCACAATTTTCTTCATTCGTTTGAATGTGATTACTAATTCCCAGACGGAAATACACAGGACTATTATGACTAAATTCACGTCTCGACCGTGGCGAGTGAATTTATCGTGATTTTAAAACAGTTTACAACTTAGCCACAGTGCTTTAGTGGCAAGTCTTTTCAAACCATGGTTCAGAGTGGTACCAGAAAAAACTACTAATCAGGACTTTTAACATATCATTCAGACGTAGGTTTCTTGTTTATGAAGGTCAGGCAAACAGCGTCAATGAATCCATACAACCACCCCTCTTTACAAAAAGAGCCGCCAAATCTAGTTCAAAGAGTATGCACTTCATAGATTTAAAAGCGATTTCATCGAGACAGATACACCTCACATCGGTCGAGTTTCCACGTGGTTTTCGAAAGAGGCTGTCTACTAAATTGGTCACATTCTAACTGGAGAAAGGAGTGTTGCGCATGGTTAAAACAGAACCATAATATCGAACTTCTATCAAAGTGTTGTCCCGTTTGTACGCACGCGGAGTACATGCTTGCAATGAGGCCAAAGTACTGATCGTCCTATGAATTTCACAACTCAGTGAATATGCTTGATTATTTCAAGTTAACTCTAATCAGCCCCATCTACTCACAAGGGGTATCTATACACCGAGTGAGAAGAATACTTTGCTATTTGTTGTTGGCTGCTCCACGCGCCATTCGTCCAAACCGTGATGGAATCCGCTTGGGAAAAAAATTAAAAGTACAAACAGCAGCTCACAGCTACCGTCGCAACTGTTGATAAGAGAAATCAGTTATAATTGACAATTTGTACGCCAAAGGGATGCATCCAATTTAGGATGTCTCAACCACATTTTGTCATAAATTGGTTTAAATCTTACGTCACCTGTCATTATGTGAGCAATACATGGGTCGCTCTGACAACAGAGCAGTCAACCAATACTTAACCTGTCTTTGATCGCTGGTCTATGCTTAGTACAAACGGCGGTACCACCACCCCAGAATCACAGCCTCAGCCAGCCTAACAATTGAAACTCGGTCGATTGGCCGATCCGATGCGTGAAGTTTGTTTCAATTTACCAGTACTATCACATGGATGTGCAGTGGCCTGTACGCACACGGCCATTCGCGGACCAGCATTTAGACGGATGTTCAAAGACCAAAGCATCGGAACCCAGACCAATCAAAACTCGAGGTGTATCAGCCAATCAGACAGAGGTTGCGAAGAGAAATCACAGCGGCCCGGAGTAAAACTGGCGAAAGCACACTGATAATTCCATCGTACGTCTACCAAATGTGAATGCCATGAACAGTGGAGAATTGCAACAAGCGTTTGATTGGCCGGGCAAACCAATCACCATTGAGTGCGTCAGGCCCCATCCCAATGATACCACTATCCACGACAGTTCTCCCTATTCTGTACACAGGGACACAAGGAATACGCGACGTACTATTCAAGACGAGGATCCGAAACATCAATTGCGTTGTACTTACAAACAATATCAGCCAACACAAGAAGAATTCTGCTCATTTGGAATTGAATCAACTCAGTGCATCTGACTATGTCGGAAACAGCCCAACACATTCTAACTTCCGTGGATCAGTCTGAAAGAAAGCAGATGGTAGATATCCATTAAAGTCTACTTTTGTACATTCACTTGTACCTCTCGAAATGTTAGTATTGCACTCTTCTCGAAATGTTTCAGTATTCCCGATGGGAAATATTCGTAAATGTCTGCTCATCTAAAACTGACTTGTACAACCTGTGCCAGCGGAATCGAACTCTGCTGGGAAGGCGTCGATTCCACGGTCAGAATGAGCCACGATGTTCCCCTATTTCATCCATTCATAGTTAAAGTTGAAACAGTTTATGAAAATCCCCGTGTCCGAATCTTTATTTGTCATCCCGGAGTAATCATTTCGGTTGTTGCGAATGTAGAATTTACGTCAGTTTTACTCCATTTATTCCTCATCCTACAGTTCGAACGGTAATCTCTTGTTTATTCACGCTGTACATTTTTTCTATGATAACCTTTAAAATATCCACACAAAATATGCATTTTTCCACCAACCATTCTTTTCATTCCGCCCACTTCATGAATAGCTTGTGAATAAGAATTTCCAGTC
>STRG.64162.2
AACAAAATATTTCGAACTCTCAAGGTTACAATGAGCTTACCGCCCCATGGGATTCCATTTTATCCTTTGGCTAATCCCAGAGGAGTTGAGCGCTCCTGTGAAGTTTGCGGGAATCCAGCGTTATTACAATGCCCTCTGTGTCGAGTTACATATTACTGGTGAGCGTTATGTGAAGTAATAACAAAAAACAGTGGAACCGAACACCAAAAAATAGACTGGGTTGGAATTCACGAAAAAATATGCAATAATTTGATGTCCCTGCGCAAACCCGTACCATTCATTGCGTCAGAAGATGAAAGGCGTAAACTTAAGGATGAAATTAGGGATAAAAATATACGCATGGTCGCTCTGACGCAGCTGGTTGGTCAAAAACTGTTGTTTCAAGGAAAACCAGAAGAAGCAGTTCCTGCTGCTTTACAATGTCTGAAATTCACAGCAGACGCATATGGTTTAGCAAGCGTGGAGCTTGTTTCACCGTATCTAATACTGGCAGAATCAAGCATAGGTCTCAATCGGTTGTGCCAAGCTGAAACATATTTGGCACAAGCACAATGGACCATGCTCAAAACGCAACACGAATGCTCCAATGCGATTCGATCACAACTGCATCGAAAGTTAGGGCTGTTGTACGCAGCCAAGGGAGATTATGAAGCCGCATTAGAAAGTCTTGCAAAAGACATTTTCTATGCTTCGTGTGAGTTTGGAACGGATCATATTCGTACTGCTGGCGGTTACTTTCAAATGGCCGAAGTTTTTCATGCAATGCACAAACGAGAGGAAGAGCACTGCATTGAAGCAAACACCAAAGCACCATATGAATCAGTCGGTTTGATTGGGCCTTCGACGGCACCCAAGATTCCAGGTGCATCCAAACACTCGGCTCTTGAAATGGCGAAATGCAGCACTTCCACTCAGCCGTGTAATCAGTTTCATTTCGGTGACGAACTCGAGATTCAGACGCCCGGAGACAAAATACCCCTCGCTGACAGTTTGTATTCTCGCGTGGTTGATATATGGGCCGCACATTTGGGTGATATTGTGCGAAGTCTCATGTATCGTCCGGTAGTTCCTGAAGGGATTGGGGCTGTCGTTGCGGAAATTACCCAGGTGGACAAGAAGACCCTTGACGAAGCCCAAAAGGCGGAAGCAGAAAAGATGTTGCGTGCGATTGAATCGTATCGTCACGAGCGTTTAGTTGCTCGATCGTTAGGGTCGTTTGCTCACGGACTTGGGGATCCGGATCCCAAAGTGCGATTATTGCTTGCCCTGTCTATGCTGAATTTTGTTCTAGAACGACGATCTAAGGCAGCTCAGTATTTGGCAGAAGCGAAAGTGGCCAATGGGTTTGCCGCACCTCATGCACAAATCAGCGCAGAAATTGAACTGATGACCAATGCACTGGAAGAAGTTCAACCATCTTGTATAACCGCGAAAGCATGAGCCATTACTTGGGTGTATGAGAGAACAACGCCAAAATTCAACAGAAAACAAATCAATTCAATTTTACTCCCTAATGTGTTCAGGAAGTTATCACAAATCCCCGAATTCATTCCTTGTAAAAAGAAACCCAAACCAACAACTAGAACAAGGAGAAAATGACAACTTTATTAGGGGCACCAACAATGTGTCTAGATCAGAGCCGATTTGATTTGACCCGAAGAAATTCCTCCATCCACAAGGTGAAAAATGGTATTGAGGAAATAAATTCAGCTCTTCCTAAA
>STRG.76165.4
GCGTTACACCTCGACAAGGGGTTGTGCGGGACTCGGGTTTTTCTCGGAAAGTGACATCACTAGATAAACCAACTGATACTGGGCTGGAAAACCTTGTGACAAGGTTCTCAATTGAAATTCAGACGGAAATTCAGGTGAACAGTTTACGAGATTTGAATTAGGGTTGGCGCAACGGAGCTCTGCAACCAGTGATCGTATCTACAAGACTCAATGTCGGAGTCCGAATCAAACAGCCACGATGACTACAGTAATGGGTGCGCGTGTGTCAAAAGCCACTACCTGAAGGCCCAAACAACCGGGAATGATTTGTCGAAGTCGCGTCAACCAACTGGTTGTGATTCTCAGGAGAGGTCTTCAAAACAAAGAAGAAAACAAGAAAAAATTGCCACCAAGAATTTCGGGACTGAAAAAGTTTGTCCTTATGTGATTATCCCTTTCCCTGAACCGTCAGTCACAGGCACAGAAGATTCAAATAACCCAGCGACCAGTGTTTGTCCTTATATTGAAAAAGGATGTCGATACAGCCATGATATAGGATCCGCACAAGCAGAACAAGCACCAGATATTTTGGGTGTGTGTCCCGTTCTTGTTGCTCGCGGGTCTTGTCCAGCTGGAGTGCTCTGTCGCTGGCGGGGCAGTCACTCCTTGGAAAACGTGCCTTCAACAGCCACGAGTGGTTGCGTCGACGCTTACACCAACAACCTCTCATCGGAAGTTCGTACTAAACTAATGAAAAATAGGTATTGTTTTGATCGAGCTGAGGCTATCATCAAGTCTGAGGGCAGGTCCAAAGGTGCTCCGAATAGTGAATCTACCGAACCCCCGATTGAAACACCATCGAACGGTGCACCTAGTCGACCGTTGGGTCACGTGACCGATGAGGATCAGATTCGGGTGAGAAGATGTGAAAAAAAGAAGATCGACTTTGCCTCCAAACTATATTTGGCTCCCTTAACGACACTGGGCAACCTACCATTCCGGCGCGTTTGCAAAAGACTTGGTGCGGAAATCACGTGTGGGGAAATGGCCTTGGCCACACAACTTCTTCAAGGCAGGCAAAGCGAATGGGCCCTACTGCGACGTCACTCATCAGAAGACATTTTTGGAATACAAATTTGCGGAGCGCATGTGGACACAATGACCAAAGCCGCTCAGCTGATAGACGAAAACTGCGACGTTGACTTCGTCGACGTAAACTGTGCCTGCCCAATTGATTTGATATGGAAAAAAGGTGCAGGTTCTGGTTTGTTGACTCATCCAAGTCGTCTAGAATCAATAGTGCGCAGTATCGACCAAGTTCTCCAGAAAGCCGTTGTCACAGTGAAAATGCGGTCAGCTATAAAAGAGAACAAGAATTTTGCGCATCAGCTGATTCCAGGAGTTCAGCGGGCTGGAGCTGCGCTTGTCACCATCCATGGCCGGAGCCGCGAGCAACGTTACACAAACTTGGCCGATTGGGATTATCTGAAACAGTGCGCGGAAGTTGCACGTCCCGGGTTATTTTTCGGCAATGGGGATGTTTTGACTTACGATGATTACGTAAGTAAAAAAGAAGCTTCCGGTGTTTCCGGTATCATGATTGCACGCGGTGCGCTCATCAAGCCGTGGATTTTCACGGAGATCCGTGAAGGACGAACCTGGGACATATCTGCATCGGAGCGGTTGGACATATTGCGCGAATTTACGAATTACGGTCTGGAACTATGGGGCTCAGATACCCGAGGCGTGGAAACAACACGTAGATTTCTCCTGGAATGGCTCTCCTTCTTGCATAGATATATCCCTTACGGTATATTGGAACGTGTACCGCAACGCATAAACGAACGTCCGCCGCCGTACTTCGGAAGGAGCGATCTGGAAACAATAATGGCTAGTGAAAGTGCTACGGATTGGATTCGCATTAGCGAAATGCTACTTGGTCCCGTCCCGGATGGGTTTCAGTTCACCCCGAAACACAAGGCTAATGCTTTTTAGCATCGAAAACGATTGTGGAATCTCACATAATCGACGTGTCTCTTCGCTATCGTCTTGCGGAGAAGGTACAATTGTCATGTTTTGTTTCAAAGACGATTTTCAGTTCTGTGTTGAAGATGTTTTGCGTGCTTCTAGTGTATTGCGTAATCGCAACGTTGTTCCGACAAATAGCAACTGGCGTCGCAGTCATTTGGGCCATTTTGTAATCTGGAATCGAATAATCGTTCTAATGGGTGAGAAGTTGAGGGCTATCTAGGACGATCCGAAATGTGATTCCTCATATGGGAGGGAATGGATTCGGAGAAGAAAACTGCAAATTTTCCAACGGTTATCGGAGGAAGCGTCTAAAAAACTGGCTTTCCTGAAAACCCTCATGTTTTGTAAAACGATTTGTTGCAAGATTTGATTTTTGTGCGTTTTCTACCTGTAAACTTTGAGGTGGCTGAAAGAGTTCAGTTTCATTCTTTGATGCGGGGAATCAACCAACCTATTCCGAAGTTTATTTGACAGTTACAAGTGCGCTTTCGGGTGAAACGTTGGTGATCAACTTCAAGTGCAACTGTGTAAGGGATAAATGGCTCCAAACTGCACCAGCGCCCACTCTTCCACGAATGCACGTTTTAGTTGGTCATATCAGTTTGCAAGAATTACCAGGATCTGCGATACGCCGTCCGTCATGAACTACAAGTGCTTTTCAACATTAGAAATCCTCAATCGGTTACTACTCAAACGAGACAGTCAGCTTATTGCATTGTCTTCGGTACCAAATCCACTCGCATTTCTCAATGAAACGCTGAACAGTGGAATGCATGTTACTCTTGCGGCCAAAGATTTCAAATTAGTTTGCCGATTTCGCGATGCTGTGTCATAAATGTAGCAAAATTGAACACATCCTTTCTGTATCTATGGGTGATTAAACCCGTTTAGTACAACATTCCTTGACAATACATCTATGCCCTCCGATTTTCATTCCCTCGCGTTAGTCAATTCTATTTCTCATCTCTGCCGTCAGATTTTCCATACGTTTCTGGTGAAAAACTGACACGGTTTTTCATCGTCTTGATCCCCTGTACAGCTCCACCCTGTAGTGATTGTTGTGAAAGGTATGACTGGGCATAGTCCACCCTTACTAAGATCGTGTGGATTAGACCTCATCTCTTCACATACTCGTTTGTTGTGATTGATTCTGGCATTTTCCCCATCGATGTATACTCTGAATCATATGCGTGCGTCCTTACCTCAGAATCCCATCAGTCTCGCCTTCGGCACCTGATGCTCAATTGTTCAGAAGCCTCTAGTGACATTAAAATGACTCCAGTAAATATTGGAGCAACTGATGGCTCTGGTTTTATGCACACCTGTGTCGTTCCCATGGAATTGTAGGAACCAGTAAGGAACGCGTTGGACGATCTGGTCTCCAAGGCTATTACACCCACGAGCTCTTCAGACTGGACTACTCCGGTTGTAACCTCACTGGAAATGAATAAAAAGAGCCCTAGATTTTGTGGTGACCACTCTATCACCCTGAGCAAACTTCTCAAACGGCTAACTTGTTTGTCTCTCGAGCCAGAGAATGTTTTCCATCATTTTTATGGTTTCAACTTCTCGAAATTTGATTTGAACGATACACTGTTTCAAATTCCACTTCATGGGACCGAGTTGTTCCGGTCCATTTTTTAATTTCTGACCTGGGCGTTTCACCCGCCGTTTTTCAAAGGACCTCTAATTCCCCAGTTTCAGATTTAAAGGGTTTGCCAGTATATCAAGATGACATTGTCGTACATGCTCCCACTGAAGAGTTACACGACGGACGTTTACTTTCTTCACTTGATAGATTGCATATATATTGCATTCTTGTCAGTCCTGATTAGTGTGTATTCTTTGGTTTAGGTTACTTGGTTGATGTACATCATGTCTTTCTCGACCCCAAATGTTTCTTCATCTAATATGATGTAGAGGTACATATGCTCCTCAGAAATCTTTTGCTGAATTTCGTTCACTTTCGAGTTCTTTCCAGTATTATTACAAATTTATTCCCAATTTCCCAACCAATTCTGCCCTATTACTCGAAGTTTTCACTCAACGTATTTCATTGTGATTTACAAGAGTGGCTCATTCTTCTTTACGCCGTTGTGTTCTTTGTTTTATACCAAATATTTGTACATGAAATAATCCCATGTGTATGAATTATTTGATGAGTTTTATACTGATGTAGAG
>STRG.75127.3
CACCAATTTGGCGCCCTGGTCTCGATCACTATTTCGAAATGGCTGATGACATTGATGAGCTAGATGAGTATGGTTCTTCATATAGAAAAAACCCACCCCGTCTGAGGAAAAAGAGCCGCTATTTCGAGGATTACTACGAACCCTCGTCGCATTACAGAACTCGTTTGTTCCCATCGAACAGGCCTCATCCACCAGCTGATAATGTCTCGCAGAAAATTCGGAAGCCTCATAAGTTGCACAAGTCACTTGCCGGCCGCTCACCTTGGCATGGTCTCGTCCAGCATCCGGAGCGTCGAGTTGCTCAAGTTAATGCTGTTCGTCTGAGAAATGTATTAAAGCTACCAAAGGCTCACAAGTGGGTGTTTTATGAGTGGTTTTATTCCAATCTGGACAGACCATTGCTTCTTGGGGAGAACGACTTCCGAATTTGTCTGCGAGAAAATTTCCCGAATGTCAAAACTCGACGTCTCTCCCGAGCACACTGGTCATTGTTACGTCGGCTGATGGGTAAACCGCGCCGCTGTTCGATGGCTTTCTTTGACGAGGAACGACGGTCTCTGAACGAAAAAAGGGAAAAGATTCGCACACTGCAAGGGACCCGTTCCGTTCAGTTGGAATTTCTGCGCGATCTACCAGATGATATGCACGTACCTATGCCGCTTATAATTGGCACCAAAATAACTGCCAGGGTGCGTTACCCCACCGACGGTTTGTACACGGGAAAAGTGGATGCTATCGACGCATTGCGCCATTGCTACCGTGTTACTTTTGACAAAGTCGCCCTAGGTACTCGATCGATCCCGGACTATGAAGTCCTCAGCCTCTTTCCTCAAGAGACTATACCACTATCGGCCTATAAGACGCAACACAAAGCCAGCCGGAATTTGTTCATGAGCCCCGCCCGCTTGCTGGCACAGTCTGCTTTACAGGGGAAACGCCATCACATGCATCATCACAAGTATGCACATGGTCTGGCTTCGGGTGCTGGCGGCCCTGGGGATGTGCATGTTAACGATTGTCCCTTGTGTCAAGCCGAGGCTTCGGCCTCCGCTGGAGCCACCGTGCGAACGACCATTTCTTCTGGATATGGAACAAACAGCAATCTGTTGTCGGCTCCCCTCAAGTTACCCGCGATAAGTAGTGGTGACGTGGCGGCGTCCATGGGAAGCGCGGCCCTGGCGCTTGCGGAACCTCCGTCAGGCCGGTTGCTTCTGAATGAGGCGGATATATATGGTGGATACCCCATGAAATTCCTAGTGATGGTGACGAAACTGTCGAAGATATTGGAAGTCAAAAAGCGCTGTGTTGATGAATTGCAGGATTTAAATGATGAAGCTGAGCGAAAGATTTCCAATAAGACGGATTTGTCGCTTGAATTTCAACACACCTATATGACTTTGGTGGTGCAGCTGGAAAGACTAAATCGGGAATTGAATCAGTACTTGGCCCATGTGCTTCAGTATGCCAACGAGGTTTCCAGAACAGTTTGCATGCTACGTTTTTCCATCTGAGGGCATGAAAAGCCATTGACGTTTTTTTTCCTTTTTCGAGGAGAGTGTACTGCTTCCACAAAGTTTTTAAGGTACTATTAGCCTGCAGGCGGCAAATGAAAGGAAACCGTACGTTTAAGA
>STRG.66513.1
CCTGCATGGACTATCACATCCAGGCATCGCAACCAGTCTCCGATTAGCAGCTGCACGATACATCTGGCCGTCCATGAATAAAGATGTTCGTATGTGGGCAAAATAGTGTCTACAATGTCAACGATCTAAAGTGCATAGGCACGTAGCTTCGCCTACCGGTACTTTTGCTACGCGTGATGCTCGCTTCGATCATATCCACGTAGACATTTTGGGTCCATTGATCCCAACACACGGGTATACCTATTTATTAATGTGCATTGACAGATTTACGAGGTGGCCCGAGGCTATTTCCATCTCTATCGTCACGGCCGAATCAGGGGCTCGACATCTGATAGAACGATGGGTAGCTTCATGTGGTTGTCCTTCCACAATCACTACCGATCAAGGGCAACAATTTGAGTCCGATCTATTCTCTTCATTAACTCACATGCTGGGTACGGAACGTATTCCCACGACCGCGTACTATCCGGCATCGAATGGTTTAGTCGAGCGTTTTCATCGCCAACTCAAAGCGGCTGTTAGAGCGCACGAGAGCCCCGACTGGTACGAAACGTTACTGCTAGTTCTGCTTGGTATCAGGACTTGCATAAAGGCAGATATCCAATGTTCCGCCGCAGAACTTGTCTACGGCACGAAATTACGACTGCCTGGGGGAATTCTTTACGCCACGGAGTACAGATTCACTTGCCGTACAGACTTACGTTCACCGTTTGTCTACGTACATGCAAGATCTCGCTCCGGCGCAGACTCGACGACAGGTTTTTGTTCCGACCGAACTAGAAACTTGTTCGCATGTATTCATTCGTGTTGATTCGGTACGGAAACCATTACAGCAGCCTTACGAAGGTCCATTTCGCGTGATTTCTCGTCACGATAAGACCTTTAAGGTTGATCGACACTGTCGCGTCGATACCATTATCATCGATCGTCTCAAAGCCGCGTACGTTGATGATAGCGTGTCGCCCGCTGACATGAGATTCGATGTTAACCCTGCACTACCTGTTGACGACACTTCCGTGTCACGTCAAGGTCTGCAGTTAGCATTGCCTGCCACGACTTCGAATGAGGCTATCGTCTCACGTTCAAGTCAGCAGCCAGTTGGCCCTGCTACGTCCTCGAATGAGAATACTGTCTCACGCTCAAGTCAGCAGAGCACGCCTACGCACCCGTCCGTGAATGAGGCTCCCGTCTCACGTTCCGGTCGGAAGATCGTTTGCCCAGCACGTTTTCGCGACTAGGTCAAACATGATCTTAACCATTGCACTTCGCAGTAATAACTTTCGTGTTTATCGTTTCGACACGATTTAACATACTTCATTAGTTATTACTGTATGCTAGTCAAGTCCATTGCGGTGGCCACACCAGTTTTTCGGTTCTTTTCGTTTCATGGAACCCAGCCATATGGTACGCTTCGCTGGTCCCACGAAATCTGGAGAATTTTGGCACCAACGTTTGCATTCTGGATCGGCCTTGTCGTTCTCGTTCCTGGCCATTTACGAACCCATCAATTTGGCTTCCGGATATCATATTGGTTAACGGTTACCCGACGCTGGACATTATTGGTGTGGAACACCTTGATGACGATTTACGCAACCAATGTCATTGGCAACGAATCTGGTTTACGCTCGACCATCATCCCACGGGTCCTGCATACCACGGATTCTGCTCGTCAGCATCCTACAGCACAGCTACATTCACGTATTTTGCACACATTCGCGCGCACGAGTACCGTTTGTATGCCTTTTCCTCCTTGACATTTTTTCGAAAGCTTTCCGTGCTTTCTAGCGGGGGGCTGCTGTAGTGACCTCGATCGTTTTGAGAAAATGACTGTTTTCCGGACACCATTTCGGATCTATTTTCTCCACGATCTTTTCTGACGTTTGACACTGACCTCAGTGTTCTCCGGTTGTCTACGTTTTACTGGACTGACTTTTCCCAGGTTTCCGTCTACCTCGTTTCAAATCACTTTCACTTTCGGTCGTTCGCTCGCGGTTCGCTCTCTGCACAGCCGCCGCTTTTCGTCCCGTTTTCCGTTCGGTGTATCTCTCGTATCGGTACTGTTTCGGTGCCACGATATACAGAATACACCTCGCATCTGTAAACCGACTTACATCTTCTCTATTCGTCCGA
>STRG.37606.2
NGTTAAGCAGCTTTTAGGGTCAGATGCAATTTACTTATTGTTTCCACCTTACTCTGCCAGGGCTGATACTGCACAAAATTTCTGCCTTTCAGAAAAAGAAAATCACGCAGTGTTGGGAGCTACGGAAACGCGCCGAAAACACAACTATCTGGACACACGATTGGCTCTAGCCACACCAAGTCCTGTGAAAACTGAACTGAACTGAACTGAATCCGACCCGACTTGATTCGCCGGTTGTGCCAGTACGTGGTAACGTGCGGGTTGGTTGCGTTCAACTATTGGGAGCACTCCCGCAATGAGGCACTCCAAGGGGCCCTACTGCCCAGTTGTTGATTACTATTATGAACACTATTATGGTCATTCTGGCCATTTTCCTTGGTTCCCGTGGGTTCATTGTAAACTCCCTCACATTAAACAATCTATTTAATAATAATAATAATAATAATAATAATAATAATAATAATAATAATTCTCGACAGTTGCGAACGTCCCCACCGTGAAATGGTCTGCGAACCACCGAACAGCCACAGCACCACTGCTCGCGGAAGCAGCTACGGTGATTGATAAAGGCGGCGTAGGTAGACTTCTTTGCACACAACCCAAGTAGCACATGCCCCAACCTTTGGGGTAAACCTGGGGCATGCCTCCAGCTTGCCCCATGGGGCTACCTTGAGCTCAAGGTCGGGGCTAGCCCCAGGCTTGCCCCAAGTTTGCCCCATGGGGCACGCATGAGACAAACTTGGGGTGCTACTTGGGTTGTATTTATTTTCCGCATGTAACATTTCCCCACATTCAGCCATTTTCTTCACTTTGCACGCATAACATCTTCATGACGAACATTAAGTTTGGATCACACCTAAGTAGCGCACCCCAAGCTTACCATTGAAGAACTTGGGGCAGCGCTACTGTTGCCCAAAGATTGTCCCATGGGGCCCCAAGGTTGCCCCACAAGGCAAACTTGGGACAAACCTGGGGCTAGCTCCAACCTTGGGGCAGCCCCATGGGGCAAGCTTGAGGCATGCCCTGGGTTTACCCCAAAAGTTGGGGCAACGTGCTACCTGGTCAAGGGCCGGTTTCTTTTCCTTACCCTCAGCTACTACAGATACCGAATTATATTGGATGCCCGGAAGTCGCAGCACCACGGGAACTCCTTGGGCTCGCAGTGCAAGAAACTGGACGCTTACTGGCTCAGGCCGCAAGTACCGTGACCTGACCTGACTATAGTGTCTTCATCTGTCAGATTAGAGCAAGGAATTTTTAGGATTCTCCTAAGTTAAGTCAGGACCTTCCCCCGTATAGAGTCTGTAGCCCCTGCTTCTCGGTTCGTGACACGTTAACGAATATACTCGGCAGCGTGCAAAGGAGCAGAACTCAAAACGCTGGAGCGTGACGTGTGTATTGGAGGAACGCAACGGCGTGCAGACAATGTACAAAGGCGAAGCAAGTGGCCGCACCGAATTCGATAAACTTACTCCGTTTTCGGCCACATCGCGGTTCGAGGTGTCCAGGTTCATATAGCCCGACGAGAAAACCGGTCGAGTCTCACGATAATCGCCGACTTCGAAATAGACGCCGTGTGATTCAGGACGAAGACACAGACACTGACGATGAAAGACCTTCAATGGGATCCACTCGCTCAGCAAGCAAAAAATCTGCTGGACATCAATCTACTATGCATCCCGACCAGGCCGTTGATGAAGAAGTAGATAGTGAGGAAGATCGAGAACTGTTCCCATTTCGAAATCCGAAACTCATGACAGCACGGCAGTTGAGTCTTAAAATGCAACGTAGTGCCTCCGCCGTGAAACAGGGTTCAGGCAGCCGAAGCCGTGGTTTATTCGACCCGGAACTGTTAACGTTGGAGAGTTTGGAACCGCCGAAACCGGTCAACAAACCCACTCCGGAACAGCTTTTGGCTCGACAACAACGAACAGCTCGACGGCGTGAATCTGCCAAGAGGAAGGTGGAAATGCAAAAACAACAAACCGTAGAGCGTCTGTTGAAGATCAATGCAAACTCAGTCGGGCTGTCAAAACGCGGTCGTGGTCGACGTCGCGGACCTATGGGGCGTCTTGGTTTTCATCCGTTCGGGCCCACCTGTCCGATGCCAAGTTCCACGGATCTTGCCATCTCTGATGAAAATGATGAAGACGACGGTGAGGACGATGATGATCGGGATGATCACGATGATGAAGACGAAGGCGACCAGTCTAATGGCAATTCCCAGAGAGATACAAGTGAGGCAAAACGCGCAGAATCTGCAGAGCTTTCTGCTCGTCTAATGTTAGCTGAACAGCACAGTCTGTCCGCTACCATGATGGATCCGCATCCGGGGTACATCCGATGGCTATCTTCCTCTAAACTCACACCAGCCAATCGAGTTTGTGTTGGTCCGGGTTCGGTTGTGTACCCGTTTTCCGAACTGTCGTGTACCCCAGTGTCGGTCGCAAGCAGACAGCTATGTGCCCTTGGTTGTGGTCGCTTCAAACGCTACACCTGCTCCACCACGGGCCGGCCCCTTTGCAGCCTATCTTGTTATAAACAAAGCATGGCAAATTTCAGCAAGGTCCGAAGCACTGAACAGTCTTGTGCTTGATGTATTCACCCCTTCAATGAGCGCTGAATCCCTGTAACTAGATCTTGTAAATATGTTAATATTATGAAGTCACCGTTGTAATTAAATGCCATTCCTAATACTGGATTTTCTTGTCATCCCTACCCTTGTAGTGGACAGTTTTACTTCATCCACTTCATTAGACATCATCGTAGAAACAATCGCTTTAGCAAAGCCGTA
>STRG.71418.1
GTCGCCCCGTTCGAGAGAGTTGGCAATGGGAGACCAACCTACCAAGATCGGTGGTGAGCCGCATCGGGGATTGGCAAGAGTGTCACCTCTTTACGCCACATACCTTGCAAATTTAGTGCTCATAATTGTGTTGGGAATAGTAGGAGCTTCATTGAACGGGAGAGATCAAGCTTTGCCAGATGCGGCTCGAAAGGCAACTTTGGCGTTCACAATTATCGGATTCCTGTTCATTTTATTCGCGGCTGTCGTTGAAATCTTGATCATGCTCAAATTAGGGAGTTCCAAACTTCTTCTCCAATTTGCAATGTTGGGGCTGATGACATTGGCGCTCATATGCTTCATTATTGCCACTGCTGTGAGTTACATGAAATCCGAGACGCGCTTTGGCGACTGGATCATGTCGGCATTTTGGTTGAATCTGGGCTGTCTGATAACTGCTATTGGCAACCTCTTCGTCGAACTGAACTGAGATGCGGCTGAAATTTCCCGAGGCTTACTCTACGTACTTCATCTTTTACCATACCATGGTTGTCTCTTTTAACTTGTTGTAAAGTTGCACATTTTTGTTTTTTGTATGAACTGGAACATAGTCTTCACTTAAAAAATCTTTTCGTCGGATGGAGGCCTATTTTGTATACTTTATTATATTATGGAGCAAACCAAATGAAGTATAACCGTTCTTACGATTGTGAAAGGAAATTTTTGAATACTCAGTAACATGCATTTTAAA
>STRG.5469.1
GTTTCTAGGTCATTGCAAGGGTACGTTACCGTAGCACTGTGATGACGAGCCTAGTGCTGCCGGCTGTTTTGGCAGTCTTGATTTGTGTGGTAGTAACATACATACTATACGTATGTCATCGAAGGAAGAGGACCACTGTACTGTTGCTAGGCATTTGTGAATCTGGCAAAACCGCTCTGTTTTCAAATCTCACCACGGGCAAGTGTATGCCGTCGCACACTTCACTGAAAGAGAACATTGGGACTGTTCAAGGGAAAGCAGAGGTTCTGTCTGTTGTTGACATTCCGGGGCATGAGAAAATTCGGTATGAGTCCCTAGAGAAATACAAATCTAACACAAGGGGCTTCGTATTCGTTGTGGATTCCAAAAATATTCAGACAGAATTGAAAGATGTCGCTGAATTCTTGTACAATATTTTGACGGATCCTCGCGTCTCACACTCCGGTAACCGCATTCTAATCGCATGTAACAAGCAGGATTCGTCTTCTGCTAAGGGCTGCTCCGTCGTGCGTAGCCTTCTCGAGAAGGAACTTAATACTTTGACGATAACACGCATCGGAGCACTTGCGGGATTGGAGCAAGGTACCAACGTCAAACCGGTTACCCTAACGAAACCTGGAATTAACTTCACCTTCGCGTCTAGTCGCCTCCCAGTAGACTTCGTGGAATGTTCTGCCGTTAGTGATATTTCTCCCATAAAAGAATGGCTTCACAGAATATAACTTGTCTGTAGTCTTATTTTCT
>STRG.53808.2
CGGTGAATCCGACAGAAGATCAAAGATTTCCTAAAGAACCGGGACAATTGGGCTTAAAGCCTCGAACCCGTGTAGTACTTCAAGACTTCAAGACTACTTCAAGACTTCAAGACAACTGTAGTGGCCGTGGCTGTTGTGCTGTTACGGGGCCGTCGCCTCCGCTGTGTGCTGTACTGGCCGAGTCGTGGGCCGCCATATTGTTGTTCGAGTATTTTCCGCTTATTTCCCACATCAAGATATGGTGCACTCTACCAAGACTTGGAGCTTACTTCGAGATTGTCGAACGTATCTGTTCGATTGTGATGGTGTTTTGTGGGATTCCAAGGGCTTGCTTCCCGGTGCACGAGATCTGATTGAATACTTATTTGGTACCAAACGGAGTGTCTTCCTCATCACAAACAACAGCACGAAATCGACGGACCAGTATGCAGACAAGTGTCAAAAACTTGGCCTTCCAGTCACTTCGACCAACATCGTATGTTCCGCGAATATTGCTGCTAACTACCTGTCGAACCATGGGATTAAAGGCCCAGTCTATGTTATTGGTGAGGCCGGTATAGGTTTGGAATTAGATAAATTAGGCATAACACATCACGGTATCGGTCCAGACAACTCTCCTGACGGAAATATCCTAAGTGATGTGAAAATCGAAAGTAACACCACGTGTGTTCTTGTTGGTTTTGACATACACTTCAACTATCGGAAGCTGCTCAAAGCAACGAGTTACATTTGCAAAGGATTACCGTTTTTTGCAACGAATGAGGACGCCCAACTTCCGGCCGATGACTTAGTACATCCGGGCACCGGTTCTCTGGTCGCGGCAGTAAAATTCGCATCCTGCAAAGAGCCAATTGTGGTGGGCAAACCGCACCAACCCGTGTTCGATTTTCTCTCCCAGAGACACAACATAGACGCGTCGAAAACGATCATGGTTGGCGATAGGTTGGACACGGATATTGCGTTTGGCAATCGTTTTGGCATGCACACGGCCTGTCTCATGACTGGAGTGACGAGCACCGAACTGTTGAACAAAGTGATGTCCACACCCGATGATGCCATACTTCGTCCAACCCTAGTCTACGACTCGGCTTGTGATCTGTTGAACGCAGTTCGCTCGGCTGATCAAACGAATTAGACAAATCCGCTGTGAATTATATCCTTTCAGTTTCTATTTGTCCGGTTCCAGCTAATAGTGATAACGGTGATCAAAATGCTCGTCCGTACTTAGTGGTCATCCCAACCCTCTGTTCTTCATTCTCGTTTTGTTCATTTGGTAGTTCAAAATCTTCCTGTTCTCTCCCCCCTCCACAAACTTTATTCAAGTATAAATTCGATCATAGTGATGTGCTATTCATAGGTCTAGCCTATTTCCGTTTTGTCTTTTCCTAGCATTCTTCCATCATGAAGACTATCCTAAATTTTGATACACGAATATATATCGCAAGAATATCTCGAATTTCTTGTCCTCAACCCCGGGGTGCGTTCTTTGTGTACGTCTGTGCCATTTCCTCATGAGTTCGTAGTTTTGTGAATTTGTTTTTTTTACGACTCGACAAACGCAGTCGTTTTCGCGACTTTTAAGGACGCAGGTTCAGACAACAGTTTTCCCTAGTTCACCTTCATTGCAAGGTAGCGCATGGGTGCAAGCGAAGTATGTGGATGACCGGCAACCAGACCCTGGAACTCGCGGTGAAAAACCACATTAGGTTCTAATAGGTCGTGTGGTACAGAGCCCGGACAATTGGATTGTCTACCACCGGTGACCTGTGACAGCCGCGAGACTAGAAACTCTGACCTCCGAGGTTGCAACCAAACGCTCTGAACCATTCGACCACCACCGGCCAGTGATGTCGTGAGAATAAGGGAATGGGTAACGTGTTCAGTTTCCTTTGCATATCCGCGCATGCAGGTGTAAGGTAGGCAGAGAACTGATGCTGTACTGATATGGAGTGCAAATGAATGAACGCCTTCCGGGAACCAATTGAGTCGTATTAAACGGGAGAAACAGC
>STRG.76406.2
TTTCCACCAAACTCCTTGGTTACCCATCTGTAGGAGCTGAACCAGTTCAGTGGGCTGCGCTACACCACGGCGAGGTTTTTGTAGGTTTCGCTAATTTTTCACATTAGTTATTCTAGGAATATTTTTCCAGCAACCTATGTGAAACTTTTCACCATTGTGCTATTCAATAAATCCTCCTCTTATCCGGGCTGCTAGTCCCTCATAATTCGTGTGAGCGACCCAGAGTCAGCTACAGATAAAACAGCAGTACCCTAGTGGCACATTACCCACCGTCAAATTCCGGTAACGTGCCGGTGACCGATGAGCAGAGAAATGACTGAAACTTCAAGAAATGAATGACGTAGTTCGTTTTAATCCGCTGTATAGATTGCCTATGTTCTATTTTCATGGTTATTTGTTTCCGTTGATTGCGTTACAAATGCAGCGCTAATTGTTTTAACTGGCTATGATTTACCCGGAGGCTTTGTTCGCTAAGGACCTTGTGACATATTATTGATGGAAAATGGCCGATATGACGAAACAAGAGATATTATCTGAAAAAGAAAGAACTTAGCTCACTGATGTGTGCTGCTTGTGATGAAGCCACCCTATGAAACGGTGCCGGCATACGAGTTTCATGAGATTTATCACACAGGTAACATTCCCAGCCATATGCTTGCTTCTCAGATAATCTCAAAGATGCAATTAAATTCGAAAGGAATTTTTCATTCCAAATCTGGTATGTTAGCGTCAACGGATGATTCGTTGCCCATGACACCATTTTCACAGCGGTACACCGTTCGCCGAAGAATACCGGTACCATTGTCATCAGATGACAGTACTGTCGAGATACCTCTATCGCAGAGGATTCGAAGGGAGTCTCCGATACAGTCACCCGACTCCCCCGGTGATGTCATGGCTCTTGGCCACTCATCACCGAGTCCACCAATATTGAAGTCTCAGAGAAGGTCCACGGAAGATGCCACATCATCAAACGTGGCCGGTCCTAGCACAACACAACTTGTAACAACGCCCTTATCTCCACAGCATATGCCCGCTTACTCCAAGAAGTGGCAAGGCTACTTCGAACGTATGCTGTCAAATCAAAATGGCCTTCGCAATGACACGGCGTTGATGATCGCCAAACTGGATAGCATTATTTGTCGCCTGAATGCGACAGGTATCACGGCCTACGAGCCTTCACAGGCCAACAGTATGAACGATCTTCTGAAACTGGAAGAAGATCTTACGGTACTGGACAACTTTACGGGCACTGTAAGTGACGGAATAATTCCGCATCATATAACGTCAACGCGCTCAAGCGTCATCTATGAACCGGTCTTGAATCAAGTATCCGCCGAATGCTTGCATCTTTGATCGGGGAGAATTTGGCACTCACGTGCAATTGGACCGGAACAGATGGGAAAATTGCAGTGGGAAGTTTCAAGTTTCCTAACGCCGTCATTGGCCAGTTTAATGTAATATAGCTACTGTTTATTTACAGATGCCATAAAATCTACCTCTCGTTTCCGGGAGTCTTCTACGCTGGAGGTCGAACGCACCATGAAACGATGGTCTACCGATGCAAGAGATCGCGGCTTAGGACGCAAAACTGCCAGATCTCAGCGCGAAACAACTTGATAGGAAGAAGTTTGTTTGGTAGAGTCAGATTGTAAATATACCCGATATATAAAATTTTTACTTCGTACAATTTGTTCGTTTTAAAATGTCTAAGATTCAGCATTTTGGTATAAGTCTCATTTAGGTTGCACTGGCCGCTGTAAGACGTTAGATCATGCCGTCCTTAGGTAAGCATTGCTCTGGGAATGCTATGGAAGAGTGGAACGTGAAAGAGCTTTCGGGATGCCGTAGCATGTAGTTATAAAATTGCGTTTGCAGAGTATGTGGGGATGAGACTGTTCACGTAGGTAACTTGATCGATCAGTTGACTACTTGCACGAATTTTGGACAAGCTAGAACTGCATGATCGTTGGAGGTGCGTGTGCGATTTCGAAAATCGGGTTTAAATTTAAAAGTGGATTGAAATCGTAAGCCGATTTCGGCTTGATTCCTGTATGCCCTTCCGGTGCCGGCACCCCACCGGTAAAAATACCGGCAAGCTACCGGCACTTTTCCGTAAAGCGTCCGGCAAATTACCGGAAAGCTACCGGAACCGGTCCGGATCCGGCCAGGGACCAGTTTGCCACTAGGGTAGCTATACTTACCCGCCCTTGGGTTGTCTGTCCGTCAGTCATCATCATAGATCATGTCGCCTACCACCAATATACCGCGAAAAGAAATGACAAGGTCAACGAGCAAACGGTCTCAACCAATGGCTTCTCGCTCTACAGCAAATCAGAAACCCAAACGACCTGAACACAAAGATACCCCCAATATGATAGAAGTATTTGGGGAGGCCGGTAGAAGGGCCAGTGCCATTGAAAGTAACTTGGCAAGTATGTCTACCCGGACCGTGTCGGTTGATAGACTATATAGGTGTTAGTTTTGATAATATTATCAAAACTAACACCACTAACCTACCTTCCTGAGCCCTCGGCACTCCCTGGTCCCCAGAGCCTAATAGTAGCCAGTCAGTTTTTTGACCCAGTGGCATCGGAAATCCTGCGACGGCTGCAGAATGAGAAAAATGCAGTTGTCTTCAACATCCCTGATCGGCTAGACAGCACATTGGTTAAATCTACCATCCTTCAAGCCGCGGGCATGGCCCACGTTCCATGTCACTGCATAAGACTATGAAAAAGGTCACAAAAGCACTCTTGTCCCCTTCTATGTCAACTTCCTGATAAAAAGATCGCTATAGAATTTATCACTAAACAGCGTATAGTCTCAAGTGCTTCACAGTTTAAATTAATCAAGATACAAGCTGGCAGAACGCCACCGCCAATAGAAGTGGTAAGCTGCGCCGCTAAAAATTCCAATCACATTGGCACTAAGATCCAGAAGTCACTCTCTTCCCCAAGCACTTTGCCAGGGATCAGCAAAACCCCTCACACTTCTACCCTAGAAGATCCACAGGGTTAGTTAGCCCAGACGAAACTCTCTCCACTTCTCCACAGCTACCCTCGCCAAAACGACAACATATATATCGAAAACACTTACAGGCTCATCCCAGGACGGTCTTTCCATTATGCCTCCAGCTCCGGATGACCGTCCCACGGGACTTCAAGTTCTCAATGAAACTAAACCTGCAGCACTAATATCTGTCCCCATAGGCCCCCGTTTAGAACCTACTGAAAAACCCAGGCGTGCCACTCGTATGCCACGTATGACAATAAATAACCGTCCGGAAGAGAGGGTCAACGAGAGGTTAGTTACCAAGGTTAGGTCTTCGTGCGGGCAAACGATACGGGGATGCATGAACTGTGACAATGATATATCCTTTTCTAGACCAAATTCGTCACCGACCGACTTCCCCCATTGTGGATACCCTCGTATCTCTGAGCATATGAGACAAAATAGCACTTCCAGGACGATGATACAACAACAACGGGACCATGCCTGCAACAGAAATAGATGGTATGGTGAGCGGACCGCGTTCCTACCTAACTCCGGACTAATGGAACCTTACCATCAGCTTGATCTCCCATTATTTCCATCTCTCCTACCTCCCCCTCCGTTAAGCTGTCCGGACGCATCGCATATCCTCCCATCTACCAGCGGGTACCCCATATCTAACCAAAGTGCCTGTTTTTCCATAGGTACCGTGGGCACAACATGGCCCCATAACGTAGATATGCCTCATATGAACCGTTCTAATCAGCCGTATAGTGGTGTAATACATAATGCTCTGTCATTTAATATTCCACGTGCAGACCCAAGTCCTTCCTTTGCGAATGACCACTTAAGCATGCTTGCACCATACGCTGATGATTCTTTGCAGGCTAAATGCAGCGGTCAACGAACTGTAAGTACTAGTATCAATGATAACGTCGGAGGCACTGGAATTTTCACATTGCTATTGACCAGTGCACGCTCTATTAGGGACAAAATCCAATACATACGACCAGCTGCATTAACGAACGACTATAACATTATTTTAGTGACGGGGTCTTGGTTACCGGACTCCTATCTAGTAGAGGACATTGAGGTACTCGGCTACAAATCCTTCAGCAAAGGCAGAACACATCAACGTGGTGGAGGTTGTCTAGTGTAAGTAAAGGAAACTCTCAGGGCGACAAGCTTTCAGCATCCTTTCCTAGACGGGATCGTCGGCTCTGTATGGCTGAACGTTGAACTCGAACATCAAGAACTGATACCAGGTTGCGTATACCGTCCGCCCAGATCTACTTATGACGGCTTCCTGCAAATTATTGAGGAAATTTGTTTGGGTTACTAACACGCGGGTCTTAGTCAGGGGCCACGAGACCTACGTACCACGCAAGTTGCCGCATATAACATTCAAGTTTTATTAATATTTCCTGTACAACCTTGTGTTTTGCAAAGTCGGACCATCCACGAAGTAGTTCCAATTTCTAGATACTAGAGGTTTCTCTTTACCACCGACCGTTGATCCCAAGCTGGGAGCATCCCAGACTGCGTTTTTCTACTTTTATCCTTCCAGATAACCAATGATGTGTACCTCCTCCTCGATGGCTCGACATGCTACCTGGCCCACATTTCCGGCTGAAAGTTCGATACCTGCCCGTCACTTCGCCGCCACCACATTGGCCCTGCTCTTCAGGACCCCTCGCAACCTGGTTGCAAGCTCCTGGACTATTCGATCCCTGCAGCTATGTGACAACGCCAATATCACTCAATCGAAGCCCGCCGGTGCGGGACGCGGTCAGATCCACCGCTTTGGCCGGCGCACATCAGGCGTCCATGATGTCTGCAATGATGTTTGGGCGCAGCTAGGATGGCAGATCGCACCTCCTGTCACCAAAAATGGTTTTCAGGTTGGGTGCCCAGCGCACGGTCAGCCCCACCCACCAGCACCGGTTGCGGCAAAAAAACCTTTATGCACCCGAAATGCTGCAACTATGGAACTATCTCCCCCAGTTATCGATTATTTTTCATTGTACTCGTCTCCATTGTCGCCATCTTGGCGTACCGCTTCTTACGCCCGGCAGGATTTACTTCCCTTGGCACATAATTATCGCAGGGTAAAAGACAGTTTCCGTACTCGGCTTACCGCTCATGATCCCTTTTCCTGAGGATTCGTGCCAAACCACCCGCTTGTCCCATTTGCAAACTTAACCAATGCCCAAGATAAAACTCGCCTTTTTTATCACATTTACCGATATATTTGAAAAAGATCACATTTATTGCTGCCATACACTTCCGTCCCACAATGCCCAAACAGTATATTTCACTGAGGAACACTCGTTACCAGAGCATCCCAACAGTCGACGATATTGAGACAGTTCTCTCCCTCTATTAGTCCTTCTGTTCATCCACACGGCTGCAGCATTACAATATCCTCACCTTGCGAAGATCCATGCCCTCCCCATATATTCACATCTGAGAGACATCTGTATCGCAGAGTTTTGATCTTTCGCCAACACATGATCCACCTTTTACAAAGGATACCAATGGATAGTATTTTACCTGCCAACTATTTCACCGCCCAACTTTGCAAACGTATTTATCGATTGTTTGGTGCTTTTCATATTCGGTACTCTATCTTGGTAAATCCTCTCAGGCAATTTCGATCCTTGCAACTCTCTGGTCATCATGCTCGGCCTTTAGATAACGATAATCATTACGAAAATACGTACTTGTCATTTAAATACTCATCTTCTTTGCAAACCGTGTATCTGCGACTATCATGGCTACGCATCACAAATTGATTTGTTGCCTAGTTCCCATTTCCATTTTGGTGCGTCACATTCCACCTTCATGAAAGTAAACAATGTGCGCAGCGATTACATGTTTACGTCCGGCCACTTCTTTCACCATCGCCTAGTCAATGTCTCTCTACAAATGAGTCCTTCACTGGGTATTCAAGTAACTCAGCCAATATTCGGTCGCTGAACGTTACAAGGGTAATCTTCGAGAGATTTTTCTTGTTCTTTGTCCGCAAATTCATTCCTTTCCTCGTCTGATTTCCAATCTGAAGCCGTGCCATACTCCGCGGAGCGCTATAGCTGGTTCACGTCTCCCTTGGAAACTTCTTTTTCCTCAAGGTGAACAAAACGTCCGCCAATTCTGTTTGATCCTCTCGTTGCACAGTCCCTCTTTTTGTAATATTTGAGGAAGGGTCTAATACTCCCGACCAGCTTCATTCTAACTTGGCCGGCTTTGCCAATCGACCTACAGTTCAAGTTTGCCGGGCGCCGCCTTAAAGAGTTACTTAAATACTTTCTGCTAAACAATATCGAGTACACATACCCGAATCATCCTCTTGGAATTCGGACTCTGCGTCCAATTGTACCGTTTGATCTTGCGTTGCAACATGCCTCGGGGTTATCCGAAATAAACCATTATCATTATCATGGATTACTTTGCTGTGAGTCACTCGAGTGAAGACGGTTGTGCTTAATA
>STRG.39301.6
AATCGCTTTGCATGTATTCGGGGAGGCGCCGTCCCGAGTTTCAAGGTCGGGTGTGTAGGGGTGACTTCTCGGCCGGGTGGTATTTCTATCGGTGGCTGCGTCGGCCGCATAGAATGTGCTCCTTATCTTCATCGAAGTTATGCTGCAGAAATCTGAGGAAAGTTTTTGACGATACAAGCGTTTTTGGAAAGTTATCCGTGAACGACTTCAAAAATATATGTAACCTTTTGGGAATCAGCATATCCCAACAAGGATGTGTTTCATTGTATCAGGAATGGCTTGGATCAAGTGAGAAGAAACTAGTTTTTCACGAGTTCTGTCTGATTGTCGCGTGTTACATTAGCAGTAATTGTGTATCATTCCCTGAGATAAAGTATGACTATGAAGTTTTCTTGGGAGGCGCATGCAACCCAACAACTTGGAGGCTAGATACTGCCATCCCGTTCTTGGAAGAAGCGGGCATTTCCTATTACAATCCGCAAGTCCCCTCCTGGTCTCCTGAACTGGTCGAAATTGAGGCCCAAGCTAAAGCTTCGTCTTACGTGTTGTTATTCGTGTTTGAAGCTTGGAAAACGCGCGCGGTATCTAGTTTTGTCGAAGTAACCTATTTGGCTGCACAAGGTCGAAATGTGGTTCTCGTCCTTATTCATCAGCCACTGTCCGATCCAATCATGATCGCAGGAGAACAGGTCTTGCCAGCTCGAGTCCGTAAGGTTTTCAACTCTTTGAAACCATCCAAATTTGGAACCGTGAGTGTCGAACAGGCACACTCCGGTCTGCAACATCTGAAAACGAATTTCCCGTGCCATTCCGCATTCCATGAGCACACGATGAAGACACTTAACTTTGAACAATTCTCCATGGCGTTTGCTTGCTATGTGTTCCAACACTCCAGAGCTCAGTCAAACTCGTCTTCTGTGTCCGCTGCACTTCATCCCGCTGGCCTTACCCTGAGACACAGTCGATCCATGTATGGACATCGCGAGGGAAATTGGGCACCACGTGTCCTCAGGCCGCTCACTTCCACCGTGTCCGTTGACCAGGACGACAGCGGTAATCTAAGTGATGAAACTTCACTACGGCAACAGCGATTCTCACAGTCCATGAGTTTTGGCGGTCAGAGTGAGCTCACGGAGACGAGTTCGCCCAGTTGTCAGCTGAATGCGTTCAAGTCCTGGATCAATGGATTCCGCAAGCGTCGGGTTCTTAGTCCTGATCGTTTCCCCGATGAACCCAACTGTACAGCCGCGTATGATCTATACGTTTGCGGATCACTGTCTGGCGACTTTTCTTTGTTGGATCATAATGCATTGTCGCTATTGCGCCTGCCGGCCAATCAACCCATGTCCGTGTTCTTCGCTGACCATCCTGCGCAACAGTTGGGGTCAAACGTAGCATCAACTAATCCCAAACGTGCAAGGGTGTGGGCGCGTAATCACAGTCGTCTGTTGTTGTACATCGTGGACAGTTATTCCTTTAGTTTGTCCACAATGATAGAAGCGGCGTTTGCGATGGGATCTGGTCTTCCGGTCGTTTTATGCGTCAACCAGCTTCAGGTCAACGAGATGGTGGTTCAGTGGAGCGGTGAAAAACGCTACCCTCATGTGTTCCATTCGACATCCGTGTCACATGATCCATCCAGTCGAATTGATTATATTACTGGTAAAACGGTTCGACCTGATCGACACATCGAATCGACGACTCGAATCAAGTCTGACTCTGCGCAATCTTCGACGAGTGCTTTCTCCAGCAGCTGGGTTAAACAAGCCTCTTATCCCAATGACGAAATAGCTGGGTTTACGTCGTCTGACATGAGCAGTAATGGTGGAGAGTCGAATTCAGGTTCTGCAACTGCCTCTCCAGCGTGTCCGGGCGTAAATTCTATTCTCAATCCTTCAGTCGATTCCGGATTGGGGTTAAACACTGATTCGACCGAGCTCTTAGACGAACACTCTGATTTGGACGGGAGCTGTATTGTGTCGGACTCACTACACAGATGCAGTGCAGCACATGAAAAGTCAGCCAGTGTATCCCCGGTTCGGGAAAAGTCTGTGCTGCCCAATCTGTGGGAGGATAGCATTTTTTCCATGATCGTCTCCAACACGGCCGCCAAAGATCACAACCGTGGTCGTGTCTACTTAACTTCGATTGCGCAAATGATGCACATCCCGGTTACCAGTCAGATCCAAGAAGCGTTAGATTGGTGTAAAACCAGATTAAGTGCGTGGCCCTCATCCTCAAGCCCGACTCATTTGTGTACGTTGCCCTGTGATTGACACAACCAACACAATGATGAAAAATCGATACCAAGGATCAACTTCTTGATTTCACTGTCTTTCAGCTCATGATCACCAGTCCTATCTGATCGCGTTTATTTTACTGAGCTATCGCTGTTTCATATTGTGTACAAAGCCATTTTGCCTTGCCCAATAAACAAGCTTACTGCATTCGCGCTGTTCAAAGGTTGAACCCGCCGAATTATCCCGGTCTTTCCGCTATACAGACTCGTGCTTATGTGTGTGAAACATCGCGTTGTACACAACGGATTCCTGTTGACTCACCTGACATCCATTTACTCGCAAGCGCGCAGTCTGAATTTTATCAATCATTCGTTTGACGGGTCCACCAGTCTGGTTAAAATTATTTTTTCTAACGGTTACCTCAATATCAACCGGAATTTCCGCCTTCCATTTCTTTCGAGATTACTTGGTAAATTGCTTGTAGACACTTTCTCCGTCGGATAGTCAGGTCGCTGATGTGGTGCACTTATAGGTTGCCATAGTCCTTCACATTTTGTCTTTTTTCTCCAGCTTGCTGCCCGATCCCACTACATTCCAGTTTATACGTTTTTCTGACTGTCTGCTGGTCTTAGCTCTCCGCTCACCTGTCTGCCTTCCCGTTGTACTTCGCCTGTCTTTTCTTTTACCGGCTGTTTTTCTACCAGGTGGTCGCTTCATTTTGGTGCATCGAATGCGTGATATGCTAACATTTTATTTCCACTGACTGACGGTTTTTAATAAAGTCCGGATCTGTGATCGCGATA
>STRG.42120.1
CTTGAACTGCGGCACTGCCGGCAGCGTTGCTGCTCGGAGCAACGTTGTAATGATCGTAGCTTTTATATCTGATCTTTTCGATTACAATCTACCCTTGAATGAAGTAAACGCAGCCAGAAAGAAAGCTTACGAAGAACTCCTACTAGCATGTCAACGAGTCAATGCCGAATTGCACCTGGTCTCGATGGTCGGTGTCGATCAGGGGAAAACAGATATGTTAGATATTGTGTTCAATTCCGATGTTTTGGTTGTCGACATGAGCATCAAAACCCAACAGTCTCTTTTGAATTATCACATTGGAGTCCGCGAACACTTGAAACGGTTTGACAACATCGTGCTTGTTTTATTTTCCCGTGGAAAAGTTACGGAAGAATTAAATAGTGTTCTGGGCCCGAGAACGAAGTTGTTTCCGTATGTAATAACGGATGCTGGTGTGGCAGTGAGCCTTGACGATCGCTATATCCGAACCTCATTGGGTGAATATGATAATCTCAGAAACCAGGTTTTCTCGAGATTGCCACCCATGTCAGAAAATTTGGAACGAACGTTGTCGGAACTGGAGACTCGTAACAGAGCCACATTAAAGGAGCGCTTCATTACGGATATCCGACGCGTGCGCGAGCAATACAAGGGGGCAGAATTGAGGGAGCGTCTCCGAACCATGCGGCGTCGTCTCGACGATCCAGAAATGCTTTCAACCGAAGTCCTTCTGAACATGTTGCTGTCCTATCGAGATTCCGAGGACTATGATGCAATGGTTACACTGGTCGACGATGTGCGCAAATTACCCATGCGTTCCAAAATGGTCGAGTTATGTATGATTCAGTACTTGTACGCATTCGCTCTCAATGGTCGCAAACAACCGGGCGATCGTGATCGAGCCTTGACCGTGATCAACAATCTTTTGACTACGTGCGAGAAACCGTCCGCGGATATGTACGGTCTTTTGGGTCGAATACACAAGGAACGATTTGTGGAATCGAAATTCACCGATCAGGAAGCATTGAAAGCGGCTATTGAAAGCTATCGTAATGGATTCCAAGCTGATCCGAACGAGTACATGGGCGTAAATTTGGCTAATCTGCTTGTGTGCACCGGGCAGGAGCTCAATACCAGTCAGGAATTAAATCGCATTTGCAATGTGTTGAACTTACGAATCGGCCGAAAGGGCGATATTTCAAAACTGACTGACTATTGGGATGTGGCCACGTTTTTCGAAGTACGAGTACTTCTCGAAGAGTACACCAGTGCTGTTCGTGCGGTCGAACGGATCTACGCGATGGATCCACCTGAATGGCAACTGGCGTCCACTTTACGGAATATCCGGTTGATCAATCACTTCCGAAAACCAGCTCATGACAAAGCCAAACTAACTCCTGCACGTAAACTGTTCGATTTCTGGATGGAATTCCTATCGGACGTGGTCACCGAATCCGGACAGTCATTACAGAGCTCGACCAACGGCCCCTGCTTGTCTGCGGATTTGACCGTCAATGGAAATTCATTTCTCCCTAATGGAGATCTCACAGATTCTATGGTACATACCCTACGTGACACCTATGCGGTTCTTGTATCCGAGACACACAGCGATCGATTCGAACCGGCTTATGTACAGATCAATGTGACAGCGGAGCCGAAATCATTGCGTATCTGGCTGTATCTAAGTGAGGACGCGTCTCTCAGTATGCGCAAACCCCTTGACTCATCCGAGGAAGAATGTCTAGATCTGTTGGACAAAACCGTGTTCGGCAACGAGGAAGGCACCTTACGCGATGTCAGTTTCACCACTGAAGATATCAAGGGTATCAGCCTGACAAAGAAAAACAATCGCGCGGTTTATCTGTACACAGTTCACTATTCACAAGATTACTGTCTGTCGTTTTCGTGTGAGTCCACCAAGCATCAATTCTACATGGTTGTTCGTGATTCCTTGTTCTCCGCTGACGAACCAGCCGGATTCCTCTTGGATGATGATCCGCAAGAGGTCGTTCGGTTCGAATATGAAGTGGATGACAATGGTCAGCGTATTGTTCTTGGCAAGGGCAGTTTCGGTACCGTCTACTCTGGTCGCGAACTCACGCGTGAAGTCAAAATTGCCATAAAAGCATTGAATAACATCAATTCATCGGAATTTCAGTCCCTGAGTGAGGAAATTCGTCTTCACTCTCGATTAAACCACCGGAATATTGTGCGCTATTTGGGTTCGGATGTGCGTGATGGCATTTTTGTGATTCTCATGGAATTGGTTCCCGGAGGTTCCCTCTCTTCTTTGTTAAGAAAGTATGGTGCATTGAAGGAAGAAATTGTGGCCTCCTACTCCATGCAAATTCTGGAGGGTCTGAAATATCTGCATGACAATCGTATCATTCATCGGGACATCAAAGCTGACAATGTGCTGGTTAACATGTACAATGGAGATATTAAAATCACAGACTTTGGCACATCCAAACGCCTGATTGGTCTGGATCCACGGGCTTGCACTGTTGCAGGTACCATGCGATACATGGCACCGGAATTGGTTGTCGGCCGCCGGGGCTATGGCTATCCAGTAGATATCTGGAGCTTTGGCTGCACCGTCGTTGAAATGTTGACTGCAACAGTTCCATTTGTCGAGCTGGAAAACGCATTCGCTGCGTTCTATACAATCGGTCGGGACAAGAAACATCCGACTATTCCACCCACGGTTTCGACACTCTGTCACAATTTCCTAATGCGTACGTTCGACTCGAACCCGGATGCTCGTGCCACTGCTGGGCAGTTGCTCGTCGATGAATTCATCGAAACACACAGAAAAACCAAACGACGCCCTAAAGGGAAGACACCCCGAACACCAGCCACGTACGGACATTCAGCTTCACCACGGCGTCAACCCCAGCGAGCAGGTTCAGGGCTGTTCAAACGGTTTCTGTCATTGGCTCCGTCGGAAATCAACACGCTACAATCACAAGATACAACAAATACACACGCACCATCTTCTGCTTGTGAGACTGGTCATTTTGTTCTGCCTTCTGAGGTCGATGTTGGTCAGATATTGGGCACCCCAGTCTCCCTTCCAGCAGAGATGGAAGATGTCCCAGTGCGCACGTCTGTCCTACACGGCAACTCGGAACCGTCTGTACCGACCGCGGTAGATCAAAACAGTTTCATACCAGGAAAAATTTTGAAACCGAAACGTTCCAACGGAGAGGAACCGGCAATCTCAACCCGTGTGCGTGAACGTCTGGCAGCTAGTGGTGAGCTGTTGCCCACACTTCATCTACGTGATCGGCCCCCTGTGCTGAATGGTTTCAAACTGTCCGATAGCGGGTCTTTATTAAATCGATCCTCCAGTTCCGGCCCAACACCGACCACAGCCAGCTTTGGGGCCTCGGCGGACACTTTTGGATTTCTGAAGCAGGATTCCGAGGCACGTCATCTGCTCACCATCGCATTAAGATCACAGAAGAAAACTGTACTGACCAATTGGCATTATCTGGTCTCACGTCAATCCGGTGTACATCTCCCAGTGCTCCAGTCATCAGCCTCACCCTCAACCGGAGTCGGATTCAAGAGTCCACCTCCGGTGTCAGTTTTCAGCCCTATCCCTGAAACTAAGTCGATCGTAGCCGAAACCGCAACTGAGAATACCACCGCTCTGTCTGTTTCGGATACGAAGACTCCTAACCAGTACATGTCGCACTGCACCAATTTGGGAGACACATCGAATGCCACTGGCACAGCCGAAGTATCAGTCGCTCCACTGACTACTCGCGATGCATTTGAATTGGAATTGTTAGAGTGCTTGTTAGATATGTTACTGGATCACCTAGAGGGTGGGACAACTTGGAGCAATATGACCCAATATCTGATCAGTCCAACTTCAATAACCCAACCGATCACCTGCCAAGGGTTGGTGAGCAAAAATAGTAGCAGTGACATCGCGACTCGGTTCGATTCACTTCTGCGTCGGCTGATTGAGCAGCTTCAGGGCGGTTTACCAGGAACCGTGTCTTTACCCAATTCGCCATTGCTAGTCGAATTTCTGCACACCGCGTTTTTGATGATGTGGACTGCATTTGACAAACCACTGCATACGCAACTGAATCGTCCACACGAGTTGTTGGCCTGGCATAAACTTATCAGTGACGCAGTGGCACTGGCAGTTCATAATTTGGCCGTCCTGGATGAATGCGGTGATATGCGTCACCCCGGCCCGGACGGAATGTTCCCCGAGGGTCGCTTAGTTACATTGCGTCGAAATCGCACATTCGCTGCTCGCGCCGGTGGACCTGCCGCGCATGTTCGCGATGAAATGAACCGCCGCGCTCTGACTCACTCTCAGGACCAGTTTGAGGCAAGCCCTCCGATGCGGCCGCGGATCCGGCCGTTGAGTATGGCCTATCATTCGAATGACCGACAACGCACGCTGAGTTTCGAAATGAATCAACCGGATAGCACGACCGGGATAAGTGTGGGTGGTGTGTCAGGCCCAGGGATTGCATCTGACTTGGACACTGCTGCTCGGCGTCGTGCCTCATTCGCTCGGAACTCGGAACGAAGTTCTCTGTATCGTCGATCTACAGGGAACTTTGGCCCAAGTCCACTAACGGAAGAATTGAACGAGGACGAAACGTCTTTGAGAACCGTTAATGTAGATCCCGGGTCAACCTTGTTCGGGACGACAGCGCATTTGCGAACATGCCCTCGATACGCAAACTTGCACAATCAGATCGATGAAGAACGCGAAGAAACCGAAAAATTAAATGGAGAACTGATCCGATTGTCTACACAACACAACCAATTGCTTACGTCCATGATACAGCAAAGGCATTCGGAAGTGGATTACCTTCGCGCTCTAGCACCCGAAGCTGTTGCATACAACCAGGATTTGGCAACCGGATGTTCTAATCTTCAAGAATGGTTTATCAGTCTAAATCTCAGCGGTTCTGATCTTGAAAAGCTTTATTCGCAGGGGATCACTGATGAAGAGGATTTTTTGAAAACTGTGACCAAAGAAGATCTTTGGCGGTTAAATTTAAGTGGAGGAGCAGTTCTTCGCATTTGGCGTAAATTGTCAAAACTACGCCAGGCCGCCTCGGTCACTATCGCGTCTCAATTATGACCAGTCACATTTGTCTCAACCATTGTCAATTGGAATCCCGCTCTGCCCGCCTCATTCCCTCCGTTCCCCGCCGCGCCATCTGTTCGTCTGTATTACCGGTGGAGTGAGTGTTTGCCCAATTCTCCGCAGAGCGAGCGAAGGGAACAATCCCGGATGAAGCCGAAGGGGCTGGGTCAACTTTAGAGGTTGTGATGATTTTGACTCATTGCTCTCAGCCTCTCCCTCTCTTTCGCGCGCGCACTTTGTTTGTCTCCTTCACGAAAATACTTTCGTTCCCTTTTTGTACACTTTCTTAAGTTATTTTGCAATGCAGAAATTCATTTGATGCACCTCATCGTCATCATCGCTGCACATTTGAAATTATCATTTTCATCATTATCATCAAACCCGTTCAGAATTCCACTGCACACACGCACATGTAGACAAACACTGGTTTCACATTTTGTCGTCCAATGCAGTAAATAAGCAGCGCCAGCGCATCCTCTCAATCTTGCCTAGCCCACCGTCCTTCTCCCACAACCTCTGCCTTTATTCAACTCCCCAACCTAGCTACCCTGCTCACTTGATCACAGTAGTTATTTGCCTCTGTCAAAAAATCAAATAGAATCAAGTATTTTACCCATTTACTGAAATTTATCCGGTTCATTTATGAACTCATTTAGGCATAATTCGTTGCCCTGCCCCATTAACTCGGTCACTCGTGGAGCCTGGAGAACGGCACCCACTCATGAATCCAAGTCAACTTCGTCTTCGGCACCATCACGTCGAACTGGCACCCGTCCCGATAGTACTTTGTGCGTGAGATTAACAAACAAATGTGTGTGATTTGCAGCAAGCAAATGTGTGAGGTGTAATTCGCTTCTCCAACCAGCGATCTTTCACAACTCTCAAACTCATTGTGCCGTTCTCTTTCCCTAATTCCCGCTCTTATGACCCACTAGAGCACTTCTTTTCTTCCTGTCCGTACCATTTTTTGCGCTTCTCGTCCAATCATGTTTCTCTGTTTCACACACGCACGCATACAACACATTTGTCTGTCTTCATCTTTGCTGCTTTTTACCGATTTCTCAGTTTCCGTTTTACCTTTTCGCTGGCGTGATTCCTTCTGGCGCGCTCTTTTTTTCTCCCGAATCGATCCTTCTCTGTATGCCACCGCATTCAATTCCATCCTTGTGTTTCTTATGTAAAATAAAATGACCATGAATTTGACTATCGTTTGTCTTCACTGTATTTGTTATTCAGATTTCATTTCATCCCCTTTCCTGTGAGCGAGACAAGGAACAAACTTCTTTGTGTTATGAAATCTTTAGTTTGCCAAGTTCCTTTTTACTGATCTGCATCAAATACGAGAATCTTGCTGATTCGGTCAAAGTACACTGGTCCGTTC
>STRG.65089.3
CGTGTTTGTGTATTGTATGGAGTACCGCTGATTGCCAGTAAAATGTGGAGCGAAAAACAGGTTAGAACAGTTTGTACTGTTTGCGATTGAACTGTTGTAATTTCCGCTCCATGAGTGGCTTGCCGATCTTGGAAAGATTGGAATCCAATAAAAACACCGTTAGCCTGTAAAATGATACGACACGCTTAAACATATAATACAAATAAACTGATGTAGATAAAACAAGCATTCAATTTTGTGTAATGATGAATACAAAGACCTCAGAATGATTTTAAAAGTGGTTGGTAGAATATCTTATGGGGAAGGTAGTAGTTCAGATACCGCAAAATCAGGATTTTTCTGGTGCATGTTTTTAACTTCCTTATGGAACCAGGCGTTGTGACATGTGGGGGTCTATTGTCTATCGTGAATGGACGTGCATTTCCACTTTATTCGTTTGCTTACTTAGGTATCCGAACCGGTGAGAGTGTACTGAAGGCTTGCAGCTACACTTGCGTATCTGTCTCAACAGACACAAAAACCATATACGCTGTTGGATCAGACCGATCATTGAAGGAGATCAGTGATTCACAGATTGCGCGTGAAGTTATGTCACAGGATGTTCTTCTGACCACAGTTGTTCTGTCACGTTCTGGGCGTATGTTGTTCTGCGGTAGTCAGACTGGTCATTTGCGTTCGTTCGCTTTCCCGCTAAGTGATCATCCAGAATGGCAAGATTTTATCGGACATTGTGCGCCAATAACAAAAATGAAACTCACTGCCCAAGACGAATTCCTGGTAACGGCATCCGATGATTGCTCCGTCATGGTTTGGAAGTTGCAAGAAAGAGATGGCCGCCTGGGAAAATCGGAGAAAGAAGTAACATGGGCTGAGGAGATTCTTATCACCAAGTCTGATCTTGAAGAAAAGAACTCTGTTATGGCGGAACTGAAAACGAGGGTAGATGAACTGAAGATGGAAAATGAATATCAGCTCCGCTTGAAGGATATGAATTACAACGAACGCATTAAGGAATTAACAGAAAAGTTTATTCAAGAAATGGAAACACTAAAAACAAAGAATCAACTACTTAAAACGGAAAAAGAACGAGAAGAAACACATCATGAAGTCCAGTTACAAGAAGTCATGGAGAAGCATAGCCGGGAGCTGCAGGAACTTGAATCGGCATCAAACCAAAAGCTCATGATTGAGTACGAAAAGTATCAGGATTTGCAAGCCACGTCACAGAAGAAAGAGGAGGAGTATGACAAACAGCTGAAAACCATGGAGGAGTCACGTGAACGCATGCTAGAAGAGTTGACAGAGTTCTACGACACAAAGCTGGCTGAAAAGAACTCAGCTATGGAAAACTTGAATCGGGAAATAAGGGAACAGACTATGGAATATGATGTCACTAAACGTCTCATAGAAGAGGATGCCGATCGAGAAATATTAGAGACGAAGATTCGATATGAACGTCGTCTACGAGAAGAACGAGAAGCCAATGCACGTCTCAAAGGAGAATCTGGAATAATGAAGAAGAAATTCACAAGCCTTCAAAAAGAAATTGACGATCACAAAGAAGAACTGAAAAAGTTTCACGCGGAAACTCAGAAGTTGAACAATGTAATCCGGAATCTGGAAAAAGACATTCAAGGTTTACGGAAAGAAATACAGGAACGAGACGAGACGATTCAAGATAAAGAAAAACGAATATATGATTTGAAGAAAAAGAACCAAGAACTTGAGAAATTTAAATTTGTTTTGGATTACAAAATCAAGGAATTAAAGAAGCAGATTGAACCGCGCGAGAATGATATCAAAAACTATAAGGAACAAATACAAGAGATGGAAGCTGAACTCGAAAGATTTCACAAGCAGAATGCTCAACTTGAGATCAATATTGCTGAGCTAAAACAGAAGCACAAGTCTGTCGAGAACGAACTAATTCAGGAACGTCAAGCTACACGAGACGTGGAATCTATGGTGCGTCGATTCAAAACGGATCTGTTCAACTGTGTTGGATCAATTCAAGACCCGAAAGTTTTGAAAAACAGTGTGATCGCCCTCTACAAGAAGCATATTCATGAAGACTTGACGGGTGATGCCACAGTCGATGCTGATATTCAGAAAGAATTCGCTAGACACAGAGAACACCTGGAACGCTCAGTAGCCGGTCTGCGCAGGAAGCTTGCCAAGGATAGTGAGGTACATCGTGTGGGATATGTACGAATCATGCAGGAAAATGTTACCTTGATTGGAGAAATCAACAGTTTGCGTAAAGAGTTGAAGCTATGTCGGAATCGTATCGCTGAATTGGAAGCTGCCCTCGGTTTGAATAGGAAGCAGGGAGAGAACGCACGACAGTTGCTGTCACAAGTGGCCAAAGGTCGTCAAAATGCCCTGTTGGAGGCGGAATACGAACAGGCCCAACGTGCACTGGCCGCGCAAGCCACCCTGATTAGACAACTACAATCGAAGATTGAACAGTTCGATATGAACACAAGCAATGTAGATGATCTTCTCAAGGATTTGCAGGCCACCATTCAAGCACCGCTTCCAGATCAGGGACAACCAGTTTTCGTGGGACCACAAAGTCAGCCGTTACCCCCAATCAAGCCTAACAAACCGTCTGCATTAAACGAAGCGACGCCATCCTGAATTCACAATCTATGCCACACACTGAGTTGTCACACTTCAAGCGTTGCTAAAGACGGAACGGTAATTCTGTACGCTCGGCTCGAAGTGGTTTTTCGGATCGTGTATCGCTTGGAGAAAAAATAGGACAGACTTAAATCCATCATATTGGCGAATGTTCTTGTATAAGAACTAATAAAAATCTTGATGATTTTGTGTTTTGATTGAGAAATACTCTTGTATCATACGGTAATGATTTCTTCATCATGTACAAG
>STRG.76932.4
TGCTGAGAGAACTTTGCCGGCTCTTGGGAATTCAGAAGACAAGGACGACACCGTACCACCCACAAGGGAATGGACTGGTAGAGAGGACAAATAGGACACTCAAAGACATCCTACGGTCGTTCGTCGAACAGTCGAACTCTCACAAATGGGACGAGGTACTCCCACGTTGCTTGTTAGCATATCGAGGGCTACGCCACACGTCGACAGGATTTACTCCAGCGCATCTTACATTCGGGCGAGAATTACGATTACCGGTAGAGGTCGTGACACCATTAGCCCCTAGAGAAGCAATGGATCTAACAGCTTACAACCGTAAACTCATGGAAGATCTCTTTATGACCCACCGTCTGGCACACCAGCACCTTGAATTGGCCCAAAAACGACAGAAGAGCAGCTACGACGCAACCGCCCACGGTCCGACATACCGATTAGGAGACTATGTATGGTTACATCGGCCTAGACCCCCACCGGGTCAGACAGCAGCCTTTCACAACCCCTGGAAAGGACCATATGTCATTGTACATTCCATGTCACCACAGACGTACGTGATACGACTACTACAAAACCCCGGATCCGAGGTCCTAACAGTCCATTACAACCAGTTGAAACCGGCGAACGAAGCAAATCCTACGAACCCTTGTCTCCTACCAGTGCCCCCAGGAAGTGTGCCGATAGTTGAAGAAACGGTGGAAGTGCCCTCAGAAGGTGGCATTGGAGTGCCGGAACGTTCACGAGGCACTGAGGACAGTGCCTTTGTCGGTGGGGAGCTATGTAATGGAATCGAAAGTAACATGTCCCGCACATAACCATTGGACGGGACCGGCCGAATCGTCACCGAAACCCTTTTGAAGTGTGTAACCCTTTTTCTTGATGTATGTATGTTTTATCGAACTGGACTGAGTAGACGTTTCCCATAACTGTACACACGTGTGCTCGTGAACGTGACTGTTATTCGTGCCGCTCGGTTGGGACGCCGCCCTCCGAGAATACCCAATAAACATTCATTCGACACAGTGCGTTCTCGTTGTTTACGCTCGCGACCTGGTTGTCGTTGTGTGCTGAACCGTTAACATTGCTCGGTGTATCCCGTTTCAGCTTGCTTGAGCCGATTTGCTGTCGTGAACTGAACCGTAAATCAAGAGGCTTGGTCGCTCGGAATCGAACATTACACCTTCCATTTCTGAAGTCCGTCTTTTCGCCCTTGGTTGACTGTTACAAATTCAAGACTTCATGACTGCGCTGCACCGGCAGGTGGTTCTGCTGTTGTGATACGCTCAGAGTGATCGCCATCCCCTTTTTTATCGCTCATCTCCCGGAATGGTCAAGTCCAGACCGAGAGAACATAAAGCATGTGGAGAAACATTAAAGACAGGCGGAATTCGTTTCTCTAAAGATAAGGGTCAGCATATACTAAAGAATCCACTGATAATCAATACAATGATCGAAAAGGCTGGTGTGAAGGATACGGACAGTGTTCTGGAAATTGGAGCTGGTACAGGTAATCTCACAGTGAAACTACTGGAAAAAGCAAAAAAGGTTTTTGCTTTTGAAATTGATCCGAGGATGATTTGTGAATTACAAAAACGCGTTCAATCTACCTCACACAGATCTAAGCTGGAGATACTTGTGGGGGATGCTGTGAAGGCGACCAGCTGGCCTAAATTCGATCTTTGTGTTGCCAATTTACCCTATCAAATTTCTTCGCCATTCATCCAACGGTTAATTCAGACTGGCAGGGGCTACCGCGCCGCAGTCGTCATGGTGCAAAAGGAATTTGCTGACCGCCTAGTGGCTCAACCAGGTGACAAAGTTTACTGCCGCTTGTCGGCCGCCATCCAGTTCCACTGCAAGGTTGCTTTGCTCATGAAGATAAGCAAAAATAGTTTCCGACCCCCGCCAAAAGTTGACTCAGCCGTCGTCCGCATCGAGCCTCGGCACCCTCTTCCTCCCGTCACGTACACGGAATGGGACGGTCTTCTTCGGCTGTTGTTTGCCCGTAAAAACAAAACATTGGCGGCCAATTTCTCCGGCAAATCAGTGGCCGGTCTTTTGCGCAAACACTACTTGGATTGTTGTCGTTCTCAAGGTCAGACACCGCACCCATCCGAAATTGCCAACGATTCCAAGGGTGTTGGTGTAATGGAATCGAAAATCCAGTCGATTTTACGCTCCTCTGGCTTTGATAAAGAGAGAGCTCGGAAAATGGACGAAGATGACATGCTGCGCTTGCTTCTTGCTTTCAGACGTGAGGGCATTCGATTTGGATGATTCATCACAGCGTCCCCTGGAGTTGTAAATAGTAAATTAATTTCATGGATCGTGTCCGATGATGATTTCATACAGACG
>STRG.26115.2
CGGAAATCGTATCAGCAGAAGTTGCTCGCGAATCTAAACATTCAGCGTGAAATCTGCTGAAATGAACGGTCATAAATGACCGCACGAGAACGCACCGAAAGCTGTGCGAAAGAAATGATTATCCATTGGTATTCCGACGCGTTCCTCTCATGAGGTCAGCTGTGAGAGTTCAATTCCGCAGACTTCAGGCTGGATGTACACATTGACTGAGAATTACCACCTACGGCTGAGATCACACGACATGGTGCGACAATGTTGAGTAATGACGAGAAAACGTGCCGTTCTGTACGATCAGCTAATTTGCCCTGGAGTGAATAAACACGAAGAGAAACAGCTCCTCTGTGAAAAAGTCACTGGAAAGAGGCAGAGTTCTTCTCATCCACATCAAAAAGGGGAAAGAAGTATTTTGCCGTGTGCAAGCATTGAATTTATTAAATCGTGGACGTAAAACGCATCACATGAACTTAACGATATGGCGGCCTGCGGCTTGTTGTTACATGTTCAATCTTGAACGGCAAAAACACAGAAAAGATCATGAGCCCAACTCAGTAAATGTTTCATCGGGTTTCTGCACTTACATTATTCGAACAGCAATACGGCGACCCATAGCTGGACCCTATCATTGCTTCCCCCCCCCCCCAATGAAAGATCAATATCCACAGAGTTACGGACTCCTACATCATATAAACATACAGGGAGCACTCGGTTCACTGTGACCACATAAGATAAGTCATTTCACAAATCAGTACCGGGTCACAGTGGCTAAAGTGCTCGATTATCAAGGCCTCTTATCTTACCCGTTCCCGTTGACGGTGTCACCAATTATGTAACATGATGGGCCAGTGATCTTTCGCGGGGAGTCGCATGTGTCATATCTTAAACGACAGAAAAAACATCAAGAGTCCAGCTCAGTACGTGTCTCATCGGATTCTCGCACTTATTTAATCGAATACAAATATGGCAGACTGTAGCCTGTCTCTTACACAACCGAAATTTCCGGGCTTGACCTCGAACATCGGGTTTTCTCCCATAATGTTAGAACGAGGACGTCACACCAAATTAGTTTCTGAATTCCATGGTTATTTGGTTCAAACTATAAGTTCAGTGTCAAGGTGCTGATCTGTATGAACACTTCGGACATCACAGACCAAAGCTAGAATGCTGCGTCCAAAAGTGGAAACGCATATGGCGAGGGCCAACAATATCCCAGAACAACTACAACGACGATTCACACGATGGTTTATAGAATATAAGAACCTGGGCTCCGAACAGAAGCTTAAGCAACTAAGCTTATCCGCCCTAGACAACAGATGAAAAAGTAACATCATAGAGGCACTCGGAATCCGTACGAGGTATGCTGGAATGAGGTCATATGGCGAACCTATTCGAACTGAGATGGAAAGATAATGTAATGTGTCAGACTGACGATCAAAAAAGAGCGAACAGGGGCACGAATCAGTAGTTGTCAACAACTGGAACAAGTTCCCAGGGGATATCGTATGTACGGGCACTGTTGCAGTTCTTGGCGAACTGGGTAAGGCATGGATGAAGTGCTTGGCGAAGGAGGTGATCGAGATCTCGTGCCTGCCCACTTGGATAGCTTCTGCACACTGCTACGCCCTCTACTTGACATCTTCCCGCATAGTTTCGTCTCGTACTCGCCCCCCACTCCTACTGGTTTCGTCATACATTGATTAATGATGATGCCAACGGGTGATTGTGGCTAGAAGTTGTGATCCAAAACGCTGTTTGAAAAGATCAGGGACTGGAAGTCTAGGCCGAGCCCCCTCTGCTTCTAGCGAAGCGAGTGAAGAAGACACTGCTACTTTAATTGTTAAACCACCGAGAGGTTCTTGGGGCTTTACAGTGCAACGGTCTGAGCAATCAAGTATGTCAACGTCAGTTCATGGGATCGAAATCTGTAACGGGCTGACATCCAAACATGGGACCAAATCAGATCGTCAGATGTTCCCTGACCTCTTAAACAAATTTATAGCAACTTTTTCAAAACCATTCAGGGGAAAAACTCATGAGCTGACTTATTTATCGGCAGGTTACAATCCGTCTTCTGTCTTCAGAATAGAAGCAGAGGGAACTCGCTCGTGCAAATCTCTTCGTAAACAACCCACTGGCGTGAACCCAAGCTTGAGTACAATGTCACCGTCATTCGGGGTTAGCAAACTATTCACTATCTTTGAACACACTCTAAACTTAAACGTGTTTCTCATGCTCACGTGATTGCCGATCAGTCTTTTCTCAGGTACATTTCCACATTCACCTTCATACCGAAAAGCACGACAAGGCACAGTTGGGTGAACCAGCGTAGACGCATCAATTCGTTTCTAAGGCCGAGCATGCACAGACCTTGTGAAGAAGTTTTCATTGGTATTCCACTCCATTCATTTTATTTGTTTTGTTGCGCTGTATACATTACGCCGTATGGAGTTAGGTCACGCTCACGTGATAGTCAGAATCATCACATGATCAATGAAACAGCGAAACAACTGTAACCCACAACTTGTTCTTTACAACCCGATGTTAAGAATAACCCGGTAATATGTCCGTAAAAACGTCAGTTCGATCGTACAGACATACAGACACACGCTCATTCGCATACCATGATGATCTAACACAATAGATCAAGCCAAGTCAGTGGTAGCTTTATGCACCGGATTGGGTGAACTTTCAGCGTTTGCACGATATCTGTGGATATAAAAATATGGAATAGGAAAATACATACAAGTTTTAGCGATTTTCATCTAATTAAACGGTTTCATAGGTCTGTGGTGACTTCTGCTGGATCAACAAACAAGCGAGCATGATACGGCAAAACAGAACTGCCGAATGCAGAAGTGCGAGCAAATAGAAATTTGAACATGGAACGCGTACATGTTGTAGACACCGTTTTTGAAAGTTTGTTATGTAAAGGGTGACGTGTCTAAAAGTATTTTTGAAGTAAACTGGCCACAATCATTGAGTTGTTTATCGGTGACATTATCAACAAGTGTATCTCTGGATATGCCACTGCGCTTAGAGATGTTTTACAGATCTTATTATCGAGTTGAAATCTTTCTTCACTAGGCCAGGGAAAATAACTGAAGAGCAGTAGAATCAGTGTGGAAGAAGAAATGCAGTCACAAATTCAAAAATTAACTGATTTGGCACCGAAAGTGATCTTAGACGGAGAGAGACAAATGACAACTTTCCAACTTTAAAAAGTCTGCTAAACATGCATGGGCCATGGAAGATCATGGGACAGTGTAACACCAAGATATTTAACCGTTGGTGATATTTGTATGGGTTCATTGTTCGCAGATAAGAGGGGAAACCCGTTAGTAAGAGCTCTATGTGGTTCATCAGGAAGTAGGGAAAATAACACATCCTGGCATTTCTAAGCATTCAATGCAAGGGAGCGGGATGAGAACCAGTTAACAACATTTAGTTCGGGTGTCGGTAACTCACGTCATAAAACGACATCGTCGGTGTATTTGCAGTCAATGAATGTCGACCGGATTGGAAGTTGCTCAACGTACAAATAGAATAAAGGGGGTGGGGGGAATCCACCTTACAATACACCAGAGTCAACTGGAAGAGAAAATGACTTTTGGCCGTTGAAACAAGTGAATTGTCTTCGATCAGTGGAGCAGTCTGAAGTCAATCTGCAGACGCTTGGGTCGATACCACTACGGACAGCATACTGATCGATCAAGGCAACCAAATGCCCAGAACTCTGGTGAACTGGTTGTAGTTGACATTTGCTTGAAATCAAAGATAATCTCATCGATCATTGGCAAAAACGCTTCCATTTTCCATCTCATTCGACATTTACCGGATCGAAGCTGGTTACAGTGGTTGGGGCAAGTTCAAGAGTTTTGAAAATTGGTGATGGTCGTTTATTTATTACACGATAAACCTACTGCACAATAGGGGATTCGTTTTGGCAGTTATGTGGGAATCAGTTTTTTGATTCTACGCTCGAAATTGTAGAGATCGTGAGAACGAGGAAATACAGAGAACAGTAGGGTGTTTGACAATTTTGCAATTTTTGGGATAAACATGATTAAAACTGACTGTAACAGGTTGTGATAGTCACTCTGTATGGATGGCTTATTTCCTGTGCACGGGGAAGATGATTGGAAACAAGGAGAATAGGGACCAGAGAAACAAGTTTATGAGATCAAAACCCATGTTAATGTCGGTTGACAGAAAGAGAAACAACTGTCCAGCGATGGGCCAGTGACTGCAAAGTCTAAGTTATCGTGGGGTCACCGATGAGGCGGATGACGTTTCGTTAGAGACGGTCGGGGGGAGATAACAAAGAAGACAAGGTCCCGTTCCAAAACATAACTTCAATATTTCGAGAGTAGAACGAACTTGGGCCACGTACAGAACAGAAAAATAAGCGGATATAAAGAAAAGTATTTGGTATGAAGAAGAAAATTATTATTTTTGGTATTCTCGAGGCAACGACAGTTACATATGGGGACCATGAGAGAGAGCTAGAGAATGAAAGACCAAAAAGAACCGAGGAAGATATGGTATTAAAAGTGGTGGAGTCGAAAGTGAGCGTTGGGCAGTACGAGCCTCGTTTAAAAATATTGGGCAAATTAGAAGTTTTGCAACAATGGAGGTGTGCTACCTTGTACATTCCACGTATTCTGCCATTTTCTTTTCACTGGATTGTACATGTTTTATTGTTCTATCAGATTAATAAATACACATTTTCAACTGACCCGTAAGTGGTCACCAAGGTTGTTCTCTCTGCGTTGCTTGCGAGCGTTGTGTGACCTGTGGCAATAAAGACCGAACTCATACAATCCGAAACGCATTTTTTTAGCGCGCCTTCCACTACTCGACAGCCAACTATGGAACTATTAGGGTCCATTCAGACGACGTACAACCGCCTGTCCAAAAGCTGCGTCGAACCTAACTTGAGGAGCAATTTTATGTGGCTGATTTGATGTCAACTCGCTGAACATTGTGGACATACTCTTGCTTGGACCAGCTTTACTGTCGTGACTTGAGCCGTGAACCACGAGGCCTATTTGCTCGGAATCGATCACTAAACTCAGTGGAAAAAGTAAAAGTACAAGGAATATGTAATACGGTTAAACAAAGAAGTTCGCAGTTCCTTTGCAATCGATACATCTGCCGCAGTTTGAATAAACTCTGGGAATTCTGTAATTTGGAGGTAATTTGTTATACAACTTTAAGGACCCTGGAACTTGTGTTTGTATGATCTCTGCAATCAGAACAAGTAAGTGCAAAAACTGGTTGGGAAATGGGCAACTATGGTGAGAATGAATGAAGAGCAGCATCTGTTGACAGAAAATGAAGCAGGCTACGTAAGCACTGTTCATGCGTACGAAACTGACCCTGACAAAGGCTTGCGTTAAGTATATTGATGAGTGCATATCTCATTCAGAATATCCCAAACAATATCAAACTATTCTGAAGAGAAGCTGCATTATTACCACCACTGTATCTTTACGTCGCCAAGCTCTTAACGAGAGAGATACCATATCAAGTCGCGTGCCAGAAATTGAGCGTTATTTTGTGAAGTCGTGTGAAGTGCTGGACGAGCTGATCCCAGAAGAAAAGAATAAGTTCGTTGCTTATGTTTAGTCGATAGTTGACAGGCAAGTGGAGTGGGTATGGGCCAACCTATGAAAACGCGACAACCCGAGCAAACCGGCTAGTGAGTTCCCTTCAGATCCCAAAAGATTCGTCCATAACTTGTCGTCTGACCAGCTATCTGGTCTCATTCCGTCTTCCTCACAGGAGTTAGAGAAGTTCAGATCCACACTTGTGAACGCGTGTTATCAATATCGTGAAAATGGACCTTCGACGAAAGGATTATTGGCATTAGAGCACCTGGACCGTCTGAAAGAATTGCGGGCTAATAGAGAAATAATGTTGTCAAGACCGGACAAAGAAGCGGGTATTGTAATCCTAAATAAATCGGATTATATAGAGAAGATGCGGATGATATTGAATGATGATTCCAAGTTTACAAAGACCCCAACTTAAAAGGACAGGACGATTCGAATAGAAGAGTCAATCTCCACGGGAGTGAAGTCATTGAAACAGAGAGGAATGATCGATGCGGTAACCTTTGAAAGAATACGATCAACTGGGACGACGATTCCTAGGTTATACGACCTATCAAAGGTACACAAAGAAGGCATTCCCTCGAGACCAATTTTGGGTATGTGCAGCTCGCCGTACCACACACTAGCGAAGTGGCTGACTACATTGTTAGAACCAGTAAGAGTCATGATTTCCAGATACAGCCTACGAGACACATTTCATTTTGTAAAGACAGTGAGCAATCTAGATTTGGAAGGCAAGCAAATGATTTCGCTGGACGTTACCTCACTGTCCCGATCACCGAAACAATCAACTATTTATGCGAATACATACAGGAGAAAATTATCGATCCGGGCATCTCGCTGGATGAACTGCAATACATACTATTTGTCTGCACTCGTAATATCCATTTTCAGTTCAACAATGAGATATTTTTTGAAAAAGGACGGGGTGGCAACGGGGTCACCTTTGGTACCCTTACTTGCTGATATTTCCATGGAAAAACTTGAAAATAATCAACTCGAGTCAACAACCAAAGATTACACCTTATACAAACGGTACGCGGACAATATCGTATGTGCAGTAGATGCCGAAATTGATACAGATGTACTACTTAACAGATTTAACACATCTCATCCAAGTGTTCAATTCACTTTGGAACAAGAAAAGGAAAACTGTCTGCCGTACTTGGGTGCTTGTGTAAATCGTCGAAATGATCCTTCCGTTCAGTTATCAATGCATAGGGAAGCAACTTTGAACGGGCGCTACATTCACTTTTCACAGTTTCATACCACTCAAAGTGAAGAGAAATGTAGTATGTTGCTTGGTTAATAGGGCAAGGAAAATCTGCACAGAAGACACAATAGAAAATGAACTTCATTTTTTGCGTAGAGTTTCCTAAAAAAACGGCCATCCTGAACGGTTTATTGGCAAGAAGATAGGCTAAAACAGACGGTAGTCGAGAAGAAGCCCGTACTTGCCTGTTTGCCACTCAAAGGAGATAGGGAAAAAGAAATTAATCAAAGAAGACTCACAGGAGCAGGCAGTGAACATTCTGCGCTGCACAACTACAGATTATTTGTGTCTGTCGGTGATCGCTGAGCTTGGCGTTTAAGTTGCAAACGTTTCATCACCAGTCGAGATGACATCATCAGTTCGCCTAAACGCCAAGCTCATGCATCACCAACGGATACAAACCGTCAACCTGAGCTGCAAACAACACTAATATTCAAAACAATTGGAAACTACTAATTATGTTCGAGTGCAAACCGATCTTGTGTCGTCGACCGAAGGATAGAGAGTCAGATTCGCCAAAATCTTTCTGTGTGTATTCATTCACCTGTTCCTATGGAACTAGGTTTGCTGGCCGCACAATCAGACGCTTATCCGAACGCATTCGTGAATACCATCCGGCTTGGTTGAACACTGGAGCAATTAGGACAATTACGAGTGCTGTGTGCTCACACCTTATGGAGTCAAACCACTCAGTAGAGGTGATAGACACTTTTCGCACCATTAACGAAGTCCGGGGCAAGCGATGAAGAGTTGTCAAGTGTCGCATCTTAGCCACAGCCGAAGCCGTGAGTATTCGACACTACAATCCTCCCTTGTGGGCTCAGAAACAATTTGTACAAGCACTTAAACTTCCATGGTCCACTTCTTGTCCTCGAACATGTGTGCAGCCACCCAAACACTTTACTGTGATCAATTTCACACGCACACAAGCACGTGCACAGGCAGATTTGGATGATCATTCCCCTTCGTTGTTTTGTGAGTCATGTTTAATGTTGTGTATTGGTATGAGTACGAATAACCGAAAACGAAGTTGTTCACCACGCTGTTTTTCTCTCAATTAAATGTCTGTTGAGTAACAAGGTCGAGCAGTGGGGCAGCTTTGGTTGGGATATCGGGAATAATACTAGAGGGAACCCTAAAAGTGAAGGTCATTCTGCAGAGGATTCTGCGGATGGACATCAGATAAAGGTGCGAAAAGTTTGCGGCCCTGGGGGAAAATCGTGTGCAGTAACCAAATAACCCAAACAAGAGAACACAGGAGTATAAAATACCCGCCTATCAAGAGATTGATAGCAGCGTTATGTTTATGCAATCTGTCGAGTATAGAAAGTAAACGTTCCTCGTGCAACTCTTTAGTGAGCGCATGCACAACAATGTCATCCTGATATGCTGAAACATCTGTCCAATTTGAAATCGCAGAACTGATGGTCTTTTGAAAAACGGCAGGTGAAACGCTAAGATCAAAAGGTAAAAGACTGTTATGGAATAAACCAAGAGGCATGTCAATGGTTGTCAGTTCACGGGATTGTTCGTCAAATGGGATTTGCAAAATTGCATCTTTCAAATCAAGTTTGGAGAAGGATTTAGAACGACCAACCTGAAGGCGAATGTTCTCTGGCTCCAGAGTTAAACAAGTTGACTGTTTCAAATGTTTGTTCAAGGTGATACGATAGTTGCCGTAGATTCTAAGGATCTTTTCATCCTTTTTCAACGGGGTCACAGTCGGAGTTGCCCAAGCTGTAGAACTCACGAGCGTATCTTGTTACTTCAAGATTCATACGCGTCATTTAAAAAACACCAGAAGCTTTTGACAATAAGGGATGAGGTGTCGAAGGGAAAAATGATGAGATTCGGATAAGTACGATAATGATACACTCATACGGTTCATGCATCTCAAAGAAATGATAGAAACGTCAGAGAGTGGTGATTAAAAAAGGATTTCGTGCGGGACATCGTCCGGTACAGCTTCACGGCCATATGCACTGACCAACGTCAACCAATCGGAACCACGGTGAACAGTTGCACCAAAAACTAGCTGCGTTCGGTCGACTTGTTGTCTACCAATTATTTTCATTGACGGAACGCCGTTGTACGAACCAGTTCTGAAACACAATAAATGTGCTATTCCACAGCCTTGGTCTTCTTGCTGCTTTGGTTTGCGTAGTTGTGGGTTCGACTGATTTCAATAGGTTCTATCATTGCAGGGACTGCGAATACTAAAATTGGTGTCACGTCATGGAACTGCTTAGCATTCAGCAACTGAACCCACACGATAAGGCATTTGAGGTAAAAGACCGCACTGAAAGCTTCCAGTAATGGTGCAACATAGGCAAAAATGTGATGGGGAATCAGATTTCATTCTTCTTGACGGCTGGCAGCTTTTCGGTGTGCTCATTGATGAAGAACCTTGCACATCCCAGAGCCACTGCTACAGTTACATTTGAAGAGTTGAAGGCACAACTTCTAGATCACGTAGTTCCGGTCAATTTCCAGGCGACCGAATGTGCTGAATTCCATTCGCTGGTTCGTGGTCTGAGCATGAATTTTTGTGGGCTCATCCTGATACTACGAACACAAGCTGCGAATTATAATCTCGGAGATCAATTGCGTGACCACTTAAATACCGGTGTGAAGTATCCCGAGCTGAAAAAGAAGCTATTACTGAATTCAAACCACACGTTTCCTGAGGCTCCGTCAACGTGTGAGCAATTCGATGACGTATCCGGAGAGACGGCTGAACATTCCGTGTACACTTCCAACATGTTCGTCCTCGAACACCGTCTAGTTCATGTCTAAGCCGCTATCAACATTCAACACTTCATGGAGCATGTTGCAATACCGTTTCTTGCCGTTCGGTCAACATGTGTCATCCCGGATATTCCAGGCTGTAATAGACGATGTGATCCGTGGTATCGACGGGGTGATAGCACATCAGGAAAATGGGTCCCCGAAAGAAAAACACGACCGCACATTGCAAAAACTGCTGGATAGAAATGTATCGACCAAAGCCCCTCAATGCAGATTCTGTCACCGAATTAGGTTTTCTCGGTTTCGCTGTCAATGCAAACGGATACCGATCCGATCCAAATCATTTCAAATCCCCGATTGGCATCGAGTCACCGAGAAATCAGGCTCATTCACCATCAATTCTTGGATGCCTTCAATATTACTCCAGATTCATTCCGAACTTTTCAACAAGAGTCCAACCATTGTTTCTAGCTCAGTCGTCCGATGTGCGACAGTGGAACGAACAGTGTGAACAGATACTACACGGTTTTATTCAAAACATCATTGACCGACCGATATTAGTCCTAATCTCGCCATCTAAGCCGACCAAGTTGATCACTGACACGTCCGAAGTGGGGATAGGAGCAGTTCCGTACTAAGATGAATGTCCAGTCATCTGCATCTCCCATCTTCTCAACATTGCAGAGAAGGGTTATACCCAGACGAAAAAGGAAGCTTTGGCCGTTTTCTGGGTGGTACACGGACTACACAAGTATTTATTCTGACTGAAGTTCACGATTTTCACCGACCACCAAGCTCTTCAGTTCCTGTAGAACCCAGATAGATCCGTCGCCAAATCCACGGCTGATATCATCCAGTGTTGGAGCATTGCTCTGGCAGTCTATAACTATGACATCCTGCACCGACCCGGCAAGACAGTTCCACAAGCGGAATTCCTGTGAGGATTTGCAGTGGCGTAACAGTGCCATTTCGTCTCACCTGCTGCGCCCGCTTCGAGAGAAGAGTTGGGCAAGCAGAAAAACGTTACTACTCGTCTGTGATTTCGGCGATCAGAAAGGGATGGCAGCCCGAGGTGAAACGGAAGTTTCCTCAGTTCTGCGTACCGCGAGAGGAATTTAGTATCCAACCCGACGGCGTTTTTTGTCGAGGTGACCGGCTCGTCATTCCACCTACATTGCGCAAGTCAGTTTTTAATGAACTGCACAAAGACCACTTGGGTGTGGATAAAATGAAGTCGCTGGCTCGGCAGATGTGTTCGCGGCCGGAATTGGATGCGGATATTTACGCTACGGCAAAGAACTTTGATACTTGTCTGCACAAAGTCCAGTCGAGGCCCAACAACTGGAATCCATGGCCCGAAAGCTACCTTTCATGGCAAAGAGTTCATGCAGACTTCTGTGGTCCATTCTTGAACCGGTATCACTTCCTTGTACTGATTGACTCCTACTTTAAATGGCCGGAAGTGTTCCTGACGAGTTCACCAACCACCTCGTTCGTAATCCAGGTGTTACGGAAATGCTTCAGGCAAGAGGGAATCCCGCATGTACTGATCAATGATAATGGATCGCAAATCTGTGCGGTGGAACTGAAAAGCTGGCTTGACAGAATCGGATGTTGGCATCTACGTACGGCACGACGCCACCCGTGTTCTAACGGCTCAGCAGAGAACTTGGTGAGTTCCGTGAAAGGTGTGTGCTAGTTTCGGCCAGTCCGAGAATGTCGTCTGAATTGAAGCGTTCCTCGACAATTTCCTGTGACAGTACCAAAATGCAGTACCTACGACCACAAAAGAGAGTCCAGCAGTTCTCTTCAAGTCCAGAGGACTATGGTTATCGTTAATGTGTCTTCATTCAAGGGGTGTCACGTACTTCCGTGGCAAAGAGCTTCGACCAACTCGTGGAACTATCACAAGACAACTTGGTCAATCTAAGATCGAGATCACGGACTTGGATGATGCATCGGTGCATCGGCGCCATCTCAGCCAAATCCATTTCAAAGTAACAACCGGCGATGTAACCGATTACACGGCTGAGACAACCGAGGATCCATAAGGTGACCGTGTTTATGACAATGATCCATCTGTCCCGCCTCCTGAAACGACTGCCGCAGCGGCCGAGCCACAGCCACCACCTCCAGTCCGAAGATCAGTACGACAGGTGGGCCAAATTGACGAGGAGCTCTTGAGGGAAGAAGGTTGTGGGGATTCAGCAGGCATCATACGTGATACGGTCAGGTACAGTTTCGTAGCCAAGCACGCTGATGAGCCCCGACCCGTCAGTATCACCGAGGACAGGTGCAAAAAAAGCTCCCTGTGATTGGTCATCTTCTGGTCTACCAATTGTTTTCATTGATTGAACATACGTATCCAAACCAATTCCGCAATGCAATCAACGTCCCATTCCACGGCCTTGGTCTTCTTGTTACTTTGATTTATGCAGTTCCGGGTGGGATGGACTTCAATACGTTCCCTCGGCTCAGGTATTAGGAATATTACACGATCTCAGACCTAGGCTTACACTAGAACGTTCTTCCTTTTTCGTACCTGCGGATTTTTTGTACTGACGGATCATCAAAGTGTCAAGATAAGCCCGGAAGATGTCGTCACACCCTTGGAGTCACCTGAACAGGTGAACCGAATAAACTGTGGTGATTTAGCAGCCGTCACACGTGATACGGCCACGTACAGCTTCGTAACCACGTACAAGGATGAACCTCAACCAATCGGGATTGCCACGCACAAGTCCGACAAAAGCTCCGTGTGATTAGTCATCTTCCAGTTTACCAATTATCTTCTCTAATTTAACATATTTATACAAACCCACTCTACAATACAACCAACGTGCTATTTCGCGGCCTTGGTCTTCTTGCTGCTTCCGTTCGCGTAGTTGTGGGTGGGGGGGGGGGGG
>STRG.12669.4
TCACACTGCTGATCCCTACATACAGTTGTGTCGCTAAATTTTGAACATCCACTCCTCAGAAGATTTCTCATCGTTTTCAATGAACTGGGAAGCAGGAGCCAATTGCTTTTTACTGAAGGCTGTTTATACATACGGCAAGGATTGGGATTCCGTAAGCACCGCGCTTCAAACGATTGCAAAAACCTTTTTGCGAGATGAAAAGCCGCAAGATTTATCCAAACAGGTACAGATTTTGTATACCCATTTTCTTTCGTACAGAGTTGTTCCCTACAATATAATTATATTATTGCGTCTACTAGACAGAAAAACATGCATGAAATGGACGAGGCGACACTTTTTAAAGTGGCATTGGACTATTACACGACACAGAGGCGTGAAAAACTCCATGCAACACGCTTGGAGTTGTTAAAAAAGATGAAAATTGCAGAAGAAGACGCCGAAAAGTTACGCGATGGTCGCTTTTCAGAAATTCCAATGAACAGGCTCACAGTCTATCGCAAGCGATGCCGGGCTTTTGGAATAGCAGATATCATTGGAGAACAGCTCAAACTGGATCCATTACCACCTGCAACGGAAACTGAAAACCAAACCATACGCGAAAGTCTCACCGTTCCCGAGTTTCTCAATCGTTCAATTGGTGATGAAATCACTGATCCAAATGGTGGAAGATGGTTCCCTCTCCGTGGAACTTTTCGGGATGTTTTTGGGTATAAGAGCGAAGCTGACGAACAAAATGCTATTTCGGAATTTCTGAACGCCCAAGCCTTCTTGTGTCGAAGGATCGGGACTGAATTTCCTGAAGATGAAACATCCAGCTTAGACACTTCTTCCTCCGTTCGGACACATCCGGAAGACCCACCAATACCCGTTTCGCCGGAATGTCCAGAAACTAGCATGATGGAGCCAGTTGTGGTTGAGGTCACGGAAACGGCGTCGAAGGCCCCGACAAGTCCTAGTGCCGACCCGCTGTCCACCCAAGCACATCCAACTAAGCTACTATTACCCCGCCACAATCCCGCCCCGTTGAGCCCGTGCAGCAGTTCAGCGCTAGTCAGTGATACAGATACATTGGCTTCTCCCCCGGTCGGACAAAGTCATACTTCCAGTCCGAGTGTTGGCCAATCCGATCCACAATCACCCAGTTTGCGACTCTCTGCCCGTAGAGCCCGGAACAAAAGGTCACGGAAGAGAATCATACAGACTGCCGCGTCCATGACATCTGGAGATCTGGATCATGCTCTCAGTCCCGTGGTTTCAGAGTGTGGAACCACTGACGATGGCACCACAAACAGTACCGCACTGCTGGATGTTACTCTGGCGCGTCGTTGGCGTCGTGGTCTTCTTTCAGCACTATCCACTGTGTGCAGTCATCGTCATGCGTACGTTTTCATGCATCCGGTAACCGAGGATATTGCCCCGGGTTACAGTTCTGTGGTGTATGAACCGGTCGATTTGACCTCTCTCCGACGTCGTTTGGAAGCCGCATTAGCCAGTCTGGCCAGTGGAACAGCGACGTCCGCAACTGTGCCCACACCCAAACAACTCTTGATCGATGCAGCAACCCGGTTCATTCGAGATCTGATGCTTATGTTTGTCAATGCACGTATGTACAACAGTTCGAATCACGAAGTGCACAAAATGGCCGGGGACATGTTCAATGACGTTATTGGAGAGTACAGCTCAAACCACTTTGGTCTGTTCTGGTGGAAGATATCTCCGGATTTCCAAGCCTACCTTCGCCTACCCGACTGTCTGTTCCAATCGGTTTGCGTAATGTGACAAGACCACCAGTTGCTAGTGTCACTCCGACAACATCTCCCACGTCGGCCACCGCGTCTCGAAACCCTGAGACTCCGATCACCAAAATACCAGCTCCGAGTACCCGGTCCGCAAAACGACCTGCTTCCAAGTCTACAAATATCGCCTCGCCACCTCGTAAACGTCATCAATCATCCAGTAGTGACGTTTCCATGGGAAATACGACCAAGTCAAAATAGTCGTTCGTTGCTTGTACTACTGGCTATCCTATATCTTCGAAATTCCTACTCCTGTGTATCCGTCTCTCCCTCTCCATTCGGTTGTATTCTTATTTTTCTAACAAAATACAGTAATCCCCGTCTAAGTACTTCTTCCTCATTCTTCGAATTTTACAACCGCTTTGTATCAATATCTGGCCACTTCTAAAATGTGACACCAGCTTCCGTGCGTTCATTTCGTCTAGCTATCGCAACGTTTGAAAGCGCTCACATCAATTGATGTGACGAAGGACGAACGCGAAGGAAAGGTTGTTGTGCTCTCTATCGGTCCTCATCGCAAAACCCGATGTGAATGACGGACTAACGATCGTGTTGTGTATGTGGCTTGGAAACCTGCGGTTAAAGCAGTTGTTTGTCATGTTTTCGATTAAAAACCTGGATTCTTTCGCATCAGTGAACTTCAGCAAGAACTAAAGCGCTGAAGATATTTCGAAGCCCTTGCGTTGACCTACTGGGTTGAATGCTGTTCTTTGTCGATTCATCTAATACACCCACCTGTCACGTTCATCGAATAATT
>STRG.50274.3
CACAACTCACCTCATTTCTTTCTGACCTCAGATTTCCCGCCGAACATAACGATGAAAAATAACAAACTGTGATTTGTGTTCTAGGAATGTCTATCGATCTGGTCAGTGACTCTTTGTTGGAGATAACCCCGTACAGTATGTACTCAGAGTCCGTCATTTGCACCTAATTATCCGTATTTGCCGAAGAAAACAACTCGTGTATGGATAAGCTGTTCAATTCGAATAACTCGAGGACTTATGTCAGACGATCTCAAATTACTGATAGACAATAAAGGTGATTATCCAATCTCTACTAGAAACTATGTAAATTTCTCACCAGATGCCAATACCCAGGTGTACTCCACGAATCGACCAAGCCAGGGGGAAAGGCAACCCCGAACAACCTACAGAACCCAAAATAACGAGAATAACTCCTCCGCAATGGTCCGATCACCCAGTCATTCAAGCGTTAAGAAAGCTTTCTTTTATCAAGATGGGGACGTAAATGGACAAACAATTCGACTGGCGATTCATCCAAATCGATATCGCAGTCTCGAGGCCCTCTTAGGCGACCTGACAGAAAAGATGCCGAAATTGGCATCAGGTGCACGTTCCATATTCACACCAAGGGGTAGAGATAAAATTCGCTCTTTGACTGACTTGAAAAACAACGGGTATTACATCTGTTCAGAACGTATGAACAATCCGCGAGGTGTCCAAATGGGTCGCAGTATGCCGCCTTGGCGTTGGGGTACTCAAGAGTACAGCCGTTCAGTTCGGAAAACAGCTGATTTACCAACTCACTTCCGACTGGTTCCCAGGAACGAGAAAGATCCACTGTTATCAGAAAAGTTCGGATGCCCTGGAGCCATAGAAGTGAATCGGACGACAAAATCTAGAGCAGTTTCATCCACTACTGACAGAAGCAATAGCGATTCAGTCTCACCAGAATACCACGACGGTTTGATAAGCACAGATGAAGCCGTACTGGACGAATCCAAACAAATTTGCGTTCGATTGGATGGAACTCCACGAATTCGTCGAACAGTACTCATTCGAAGACGTCTGGTGCGTAATATGAGTCAGGTCTTGCACGAATTGAGCACATTGTTTGACATGACCGTGCAACAGGTGTACACCGTAGATGGAAAATTGATTTCCAGTGTGGAAGAATTGATCAACGGACCGGAAGAAGTCGTTGCAACCAGCTGGGAACGCCTGACCTCTCGGCCAATTCAGAATGCAATATCGAGCCCGAATTTGAATCAATTCAGTCGGGACACGAATGACAGCAAAGACGTCCCCATTGGGCTGAGATCTCGAAATCGCCGAATGGAATGGTCCGTTCATCCACGTCGTCAGCCGTTTACACCCACGGTCAATACACAGAAAAACAGAAGTAGTAGTGGCGCTAGTTCAAACACAGTCACGTGGAAAGTTCTAATTACCTCGGCCAAAGCTCATCCGGAAACTCAAGAACCCTACTTGACTGCCTGTTCGAGCAATATCGTTTTGACGGTTTGCGGTAGATATCAGACTGCACAGTCAGTGCTTCTACGTTCTGCCTATGTACGAACCCTTCGTGGCTCATCTGACGAGGAATTGACGGAAAAAATAAATTCCCCTAGAGGTATGCGCAGTGACAAACAGTGCGATATTCCATTTCAACCCGGAAGCACCGATCGATTTGATATCATGTTGACGAATATCACAGAGATTTACAAAATTCGACTAAGTCATGATGGATCGGGGAGTTCTCCGGAGTGGTTACCGGCTCAGATTACGATGCGTCTCCTAAACTCGAATCTACCCAACTTGATCGTCCCATCACGTGTACCGCCCAAACTGAGTCGATGTTCCCGACTAACCGAACCAATATCTCCTGGTTCGGTAGGGTCCAGTTGGAGTTCTTCGGGTACGGAACTGTATTTTCCTTGTATGCAGTGGTTATCTCGGACCAAAGCAGACGGAAGTTTGGTTCGTGAAGTGGCAGCACCGGGAACGCATCTGCGAGACTTGAGTGTCGCGGGCAGATCATATTTGTTCAAACCATCTGCGGTGGATGCCCTGACCACAGCATTGCAATGTGATCGAGCACCTACTGTCCGTTACCAGATACTTGTAACCACTGGCAGTTTGTGGAATGCTGGAACGGAAGCCAATGTGAATGTTATTTTGCAAGGCGATCGTGGCGACACCGGAATGCGAACTTTGTGGGATCCGGAGACGGAAAATCGTATGGCGTTTGCACGTGGTCGAACCAGTCAATTCACCCTGGAGGCCGTCTTCCTTGGTCGGCTTCGGCGACTATCTATCTGGTTAGATTCAAACGCGGTAGACGATGACGGAGACGAGGGTGCGGACCAGTGGTATTTGGAGAAAGTCCTTGTGCGAGAACTTCCAGCCAGCTCAGGATTAACCGACGGAATAACCGGACGTTCAGCGGAAGGCACCGGAAATAGTCGCGGATGGAGCTGTTTTCCCTGTTACCAGTGGCTTGGGATGGGAACGCGACCGGGGTCTTTAAAAGTGCAGCTGATAGCCAGTGTCGGAAGTGGAAACCTCAGTACGCAACTGATTGAAAGCACAAGTCTGATCAACCAAGAAGATACATGGTGGCAATCGGAATTATGGAAGTTCCGTCCGGGAACGCGCATAGTATTCTACAGCAATGTGACCGGTGCCCCTCTCCAAATTAACGAGTCCAGCAGTGGTCAAATCGAAGCACGGAGTAGTACGGTGAGGGAAACGAATAAAAAAGTCGTACGTGCAATATTTCAGGTCCGTGCAACCTCAGCCGGATCAAAGCGGTTGCTAAAACCACGTTTGGCCGTGAAACCATCTGGAGAAATGAATGGATCCCAAGGCCCCGTTTCTTATCCGCTTGTTCTACACCAAGATGTCGAGCGGTACAATGACCAATTGTTGCAATCCAACGTGCGTACTTTCAGTAGCGTCAGCTCGGACAGTTCCTACCTGTGTTTGGACGATGCTCTGCGTTTGCGTGTTACCGACAAACTGATTGGTAATCGACCCAGCAATTCGATATACGATTTCCGTGTTCGAGCGCAACCCAACCATTGGATAGTATTGGAAGCGGTTCGATCATCCGCGGAGCGTACACCTACTCATGTCTACGTGGGGCCCGAGGGACACATTGTCAGCGGAGCCGCAGGACCACTTTCGGTGCCGGGCAAATTGCTTGTAGCTCATGCCAAAGGGGTATTGAGAGACCAAAGCGTTATCTGGCTGTGCACTAACGCATCACAAACTTTAGCTCTTCAAATTCGACCGAAAAGCATGATGTCAGCAGAAACAGCGGCCCGACAGGAACAGTGTTCGTGGACATTTGATCTGCGGGCTACAGGACCCAGAAACTCCAACGCCTATTGGCGTGTGATCAAAGTGGGTCAACGGATTCGACTATTCGAAGCTCTGGCATGGCCCGGGCACTACCTGCGAGTCGCAAACGGATCGGTGAATGTTTTAGGTTCTGGTGGTATCGACTGTCACTTTCGGATAACAAGATTTCGTTCACGGGGTTTCGTCAGGTTGTCTCCTTTGAACGATGCGTCGCAATTTCTGGGCATGGAAGATAACGGGCAGGTGAGGCTCTTATCCGACCTGGCTGATGAAGCGACCAGATTCTATCCGGAGCTAGTGAAGGTCGGAGTCCACCGTGGTCCAGATTATTTTTCCGGTCAAAAAGTACAAGAAGAAAACAAGTCCGAAAAGATCAGTCCAACTTCAAATCAGTTGAACGGGCCTTTCTCAACGATACAGGCCGACGAATTCTCTCGGACTCGTCAGGGCTCAGACTCGCCTCGAAGTCTGCCGAGCTCTGCGCAGGTTAGCGAACGGAACATTTCCACACAGTCCACGAAGATTTCGTCAGGAAAGGAACCCACAGAAAACGATTGGAAGGTTTCAATTGCTACCACGAAAGAAGCACGCAACTGTAGCGTGATTCTAGTTGTTTATGGTCTATTGGCAAATTCCGGACCAATTCTGATTGGCCGTTCCGACGATGAGGACAAACAACTGTTTCGCGCAGACAGTACCGACGGTTTTATGATTGTTCTGGAAAATTTGGGTAAAATTTTCAAAGTTCGATTCGAATTATCTCCGTTGAATAAAGGAGACGAAACGCGTTGGGAATTGGGGGATGTACTGTTTGAGAACTGCATCACCGATCAGCGATTGTCTTTCAATTTTTCCGGACGTCCGTTTGGTCGGACCTTGAACTTCTGTCAATACTGCCGGGAACAAGTCCCGGAGGATCTGATGACCGAGCCGGATTCGCTTCCGGACAGTCGACATGGATCGATCGTGGACCGGGTCAGTGAGTTGCGCATAGGTCTCGTGCACTATCAGGTCCGGTTGGAATTGCATGCGGAATTCGGCTGGACCGAAGATCAATCTCAGTTTGAACCGCATATCAGTCTGGTGGGCAAATACGGGGACTGCGGACGTCGTTTGACTCCACTGGTCGAGCCCACTTTTATAAAATCAGGAGAGGCGGACCACTGTTGGCTCTTTGAAACCGCGATTGAAGCAGTCTATCTCGGCGAGCTAACCAAATGCTTACTGGGCCCAGTAGACGTGAACACAACGCACACGGACGCAGAGCGCACTGGTCCATTTTGCTCCCGGGTGTCGGTTTCAGATCCTATCAATCAGTTGCTCTATTTCTTCCAGGCTGGCACTTGGCTTCTTGGTTCCCGGAGCGGACAGATTCACGAGGTACATCTGAACGTGGCAGAGATTCGTCCGACCGAAACAGACCAATCCGGTGCGGAAGAGACAGAAAGGAACGACATGCTTCAAGCTCTTTATGATGACGCCCATACATTGATAGCTGAGATTGTGAAGAAAGCCGAAATGAACCTGATACAATTTGATCAGTGGGATGGTTAATTGGTTCAAAAAGAAACACCTATATGAACACAGAGGAGAGCAGACGAAATATCACGTCCAGATGCAAGTCCATGAAATAATGCACGAAAATACTGAAGTCACCTCCATGTTCTGAACCCCCTTTATTGACGCACAAATTACCGACAGTATTCCAAAATATGTTATTTTTTCTATTGGACTCGTGAGTGATAATCTGACCTTTTGTCTCAATATTCTGAAATCTTTTTACCCACTTTCAAAAGAGTGTGTTCGTTTCAATTCAGGAGTCCGTTCTTCTCGGCAACTCAGATTGAACCCCAAAAAGATGAAATGTAACTAATTTTCACAGAAAAATTCCCTACCTCCGATAAATATTACTGGCATTCACTTACCGTATGTCACGCACATACCCGAGGTGAAAATGAGCCTATTCCACCACGAGTTTGCAATTAGTTTCGTTTGTTAATTGTTCCCTTCACCGATCCGCCAGTTCCCGTGTTTAATTGGCTGAAGCCACCACCCCCGTCAGTTGAATTGGAATAAATGAACAGCTTACGTAATCCTGTTCACTACCTACTCCAGTATTTAACAGTTTCTTTGAGCTTATTTGCATTTTAAATAAATAAGACGAGGAAAAAATTCACTTGAAAAAGAAAGTTATTTACTTCCTTAATCTTTTTTCTTTTGGTGTGTGTGCTTTCTTTAGTATGCAAGGGCCAGTGTTTCTGCACCGGGGTGGGGGGGGGGGGGGGGGGTTGCCCGTGGCCGGTGAGCAAAATATGAAAACAACCAACTCCGTAAGCCCAAACCTCAATGAGTGTCACATCGGGAAACCCACACCTACAATAATCGAACAACAATATGGTTGCCCGCAGCCTGCTCACTACAGTAGACTACCCTACCTGTGGTAGTAGGTGGTTCTGTTGTCGCCCGGCTCACCACCACGCCTGATCTATCGAGGTCTTTTGTGATCCGTCACTTTGGATTAGAGTTGCCGGTTTCCTTTGCGCATTATGAATCGTGACATTTTTGACACTGCAGTTCAGCCAACTGGGACAACCTTCGAGAATTCCCACCTTCCTATAATAGGAAGGATTGCTGTTTTACTTCGGACTTTCCCAGTCCCGTCTCTAAATTCAGTGACACTGCTTCTCACTTTATTCCATCCGGGAAACCCGAACACCCCTAGTGGTCCAACCACGCGTGTGATCGTGTTGTACTCTTGACGCGTTCAGCATTCCACCACTTGCCAGCTCCTGACTCTCATCACCGCTTTGTGCAAGCCAGGAACCGATGCTCACCAACCATACACAGAGCCAAATAACGCTTCGTCCGCTACAAAACCGAACACTTACTGTCATCCGCCACCGGTAAGCGAGCATTCTGATCCCTTGCCGAAGCAGTCACCCGCAGCTTCTGCTCTCCAATTTCTCTCGCATCAGTGATTGCTTTGGTAATTTCGATTATGAACCACAAGAGAAACCTGAGGTTTCTACTTTCCGGTTTGCCTCCTACTCCACTTCATCCTCTTGTTCTACTCTTCCGGTTTCTTCCCTCCCCTCTGTCCCCAATTTTCTACCTCTTACGCGATCTACAAAGATCCGTCAAGCGCAGCATCCTCCAAACTTGTACAAACCACCAGCTCCGGACGGCACACCATCCGTAGTCCTTGAAATGAGTGCACCAGAGTTGGTCCCTCTTTCGTTACCTCTTTTTTCTCTTTTTCTTTCTCTCTCCCTTCCTCTCTCTCTCTCTCCCTAACTTTCTACCTTTCCGACTGCTCTGATATATGCCGTGATTTTTCCTATTCCGAGATTCGGTGATCTTTCTGACCCGAGTATTCATCGGACTATTTTCCTCACTTAATATTTCGAAAGTAATCGAAACTATTTCTGACCAGTAGAGTACTTTCCTCGAAAGTGAAGGCCTACTGGGTGATCACCAATACGGATTCCCACCTCCGCGTTCCTCTGGTGATATCGCGGTTCTCGTCTTACACTCCTGGTTGAATGCTTTCGACAACCAAGGAGAAACACAAAAGGTCTTGCTCGGCATCTCTTAGGTCTTTGACCGAGTTTGGCTCGAAGGTCTTCTGGCGAAATTGCCCTTTTCCGGGCTCTCCACCCTCTCTCGTATATTGGACATTAAGTTTCCTCAGTAATCGAACCATCTTCGTCTGAGCTGATGGGGTTCCGTCCCAGCCATTTTATGTGAGTGCTGGCTTTTCCCATGGTTCGGTACTTGCGCCCACCCTCTTTCTTCTATTAATTAATGATCTTCTACCCACTATCTCCAACTTATTCCATTCCTTTACCTATGACGTCACCCTCCATTCTTCCCTTTCTTACCGCACTCTCCGCCATGCCAGCTCTAATATCGATCGTGGCCGTAGTGCAGTTAGTGTATATCTAGACCCCGACCTCGACAGACCTACTGAGGCTCCCACAATCATGTTGGATTTAATGTTTCCGAAACCTCACTTCTCCCAATTTCTTTGAATCCCCATTCATTCCCCCACACTTTTATTTTGACTCAACTACACTACATTCCACCGATTCTGTCTCTTCTTGACTTATCCATAACTTCTCCCTTATGCTGGTCTTCTTTCATATCTTACCTAACTTCTGATGCAGCGCACAAAGTTGGTTTTTTGCGTCGTGCCACGCGCTTTTTCACGCCAGCTCATCTGCTGTACACAGCTCAAATCCGGCCAGCATCTGAATACTGCAGCCGGGGCTTCGTCCGTATCTCTTTCTCTTCTTGAGTAGGTTCAACGAAAAGCAATGCTTCTGATCAACGACCTTTCTTCAACCAATTTGCAGTCACTAGCCCATCACAATGCTGTTGTTTCGTTGTCCCTCTTCTACTGGTACTAATTTGAATTTTGTTCTTCGAAGCTTGGTCTGGTAGCTCCTCTTCCTATAGCTCTTTCCCGATCGTCGCTTACCCGGGCAGTTAGTCATCCTTACCAAGCTTCTGTCACTACAGGTCGCACTTCTATCTTTCAATCTTACTTTTACCCCGGACTGTTACATCGTGGAACGCTCTCCCTCGTTCTGTCTTCCCAGCTACTTACAACCTCTCTCTCTCTCTCTCTCTCTCTCTCTCTCTCTCTCTCCTCAAAAGCAGGATGAACAAACTGGCTGTTATGAGAATGTGCCCCCACAAATCCGTTTCACGGTAGGTCTTTTGATAATGGGGTTTACTCCTTATGCTGTAACCCATCTTACGTGTAATATAAAAGGGAACTCTGACTTTCA
>STRG.37626.2
GTATCCAGTTGGAATGAAGCACTGTGGCAAGAGGCCTAACTTGAACTACAGTGTCCCTGCTTTCCCAGACGCACATACAAAGAAGACAACGATTTTTACAACGTCGAAGCACCTGGAAGTCAAAGGATCCCACCAGCTCAGGAATCTCAACGATCTTGCCGACTGCCACGAAGTCCTAAAAGCTGAGCTTACCTGAACTTAACCTACCCTGATCGAACCATTTCTGCACATCACTCGCCAATCCGGCATAGTGAGCCACCAGCCGATCCATCAGTTGTTACCCACGAGAACAAAATGATTGCATGGGAGTTTCCCATTGGAATCATTAGCATGACTCCGCGGTGGTTAAGAATGTGTATCCATAAATGTATTTCGGCGATCTACTTGACACAATTATTTGCTAAATGGTGATCCTAGTGACTGTACTGGTTTTCACAACTGGCAACCTGGAAATGTTTTCGTTTATGTCGGTGCTACATAAGGCTGCTCTCTGAGAAAGGAAAACCCTGTTATGTTTCAATCGCCGAAGACTTCATGGTTGTTGATCGGCAAAAGGAATTTTGTTACCCGACTTCCGAAAAGCCCATCTACGATATATGCTCAACTGGTTGAACAGCAGAAAATTAAATGCGATCCGGCACAGCAAAGTGTTCTCTTACAGTTTGACAAGCTTTGTGACGAATTGGACGAATATGATAAAAATCGTTCATTCCTCTCGATTTTCAGTAAACCCAAAACACCTTTGGGTATATACGTGTATGGATCAGTTGATAGGATGTGGAAAAACGATGCTCATGGACTTGTTCTATAATAATTGTCTATTCAGTGCAAAATCCCGGACACACTTTCATTCATTCATGAGGTCCATACATGAGAATATGCACAATGCTCGCATTTCCGCAACACGAAGCAAGCCTTTCGATCCGATTTCCCATGTTGCGCAGTCTGTGAGCAATCATTTCAAGCTGTTGTGCTTTGATGAATTTCAGGTAACTGATGTCGCGGACGCCATGATACTGAAACGGCTTTTCGAACTTCTTTTTGTTCAGGGAGTGGTAGTGGTAGTCACATCCAATCGTCCACCGGATGATTTGTATAAAAACGGATTGCAGCGTGTCAACTTCGTCCCATTCATTGACCTACTTAAGAAACAGTGCCACATTCTTGACTTGGATAGTGTCACGGATTATCGGCGTCATCTGTCAGTCACAAATAAACACGACGATTTTACAGTTTATTTTGAATATAAAAACACTCCCGATGCAGATAAACGACTGAAAGATTGGTTCACAATCCTAGCTGAGGCTGATGGACATGTTGGCCCTCCGGTTCCCACCACTGTGACTACGTACGGACGTTCAGTGATCTATCCTCACACAGGTAACCGTGTGACGTTATGCTCTTTCGAGGAACTGTGTGATTCGCCTTTGAGCGCAGCAGACTATCTGAGTCTGGTCGCCCGATTCCACACAGTTCTGTTGCGCAAGGTTCCACAACTTGGTCCGTATCGATTGGCCAGTTTGAAACGCTTCACCCATCTGATCGATGTGCTGTACGATAATCATGTCCGCATTGTGGTCGCTGCGGAACAGTCCATTTCGCATCTTGTTTCACATGAAAACCGATCTTTGACCGATATAATTGCGGCAAATCGGCAGTTGATTGATGATTCGCAATTGGACGTGACGAGTGGCGCCGGTAACGCATCTTTTGTTTTCTCAGGTGCCGAGGACATGTTTGCTTTCGCACGCACGTTGTCTCGTCTGGAAGAGATGCAGACGCTCACCTATTGGAATAACTCAGGACCGAATCGCTAGATATTTTTATCCATTCTGTTGTCTACTTTTTTGCATATCCACCAGAGTATTCCTGTGGAATGCTCTGTAGATTTTAACGCAATCTTTTCACCTTTGCCTTTTCCGATCTGTCTTTCCGAGGAAACAAACTAGCAGCGGTTTCTATTTGTGCCAGTTTTTACTGTGATCCACAGATTTTGTATGGCGTTGTCGTTTTGCGTTTTCTGCATTTTGAACTTTTGTTCATTTTCTTGTGCTCTATAGAACATTAGACTATTTG
>STRG.45422.9
TAACCAACCTTACAAATTGGTGAGCCCGACGTGATCCCCAGGTCACGTGAGTTTCCTTGTTTTCTACCGTTCAAGGTCCCGTCTGCGTACGTTTTTGTGTGTTTTATTGTTTCCCTATCTTGATTTTTTTGATTGGTTTACCAAATAATTTTTTTTTCGTCCATACATATTTTGTGTGTCTAATTCGTCGCGATTTTTTTTTCGCAAAGACTATAGTGCCCCATTGGTCGTTGATTTCTTTTCCCGTCTGTATTCCATAAAGTAATCGCTATGTCTGCCGAACGGAAATCCTGCTCAGACCCCACCGTTGGGGCGATCACGCTACACATACTGGCATTCACGCCTGCTGATCCAGAACTCTGGTTCACGCTGGTCGAGTTAGAATTCGAAAACTGCCGTATAACCNNNNNNNNNNTACAGCAAACTTAGGAAAATTAGGTGCCTCACATCTTCGTGGTTGGAGTCCAAAAGATCCATCAACCAGTTGACTGGAGACACTGAAGGATATGGCTGCGAACCGCGAACAGTGGCGATCGTGTTGTCACTTCCTGTCGAATCAGAATGATTGATCGATGTGCGTTTGTACAGTTAGACTGTGTATTCCATGTGTTGGCTACTAGGGCATTCTTTTCTTTTCCCACCCCTGTAGGTCCACTCCCTGTCCATCTTGTATATTCATACTTTCTAATTCAACGTGCAACATGGTGAGAAAGGCAGTGATCAGTGGGTCTTGCCCTACTGTTTAACACTGTACGATGAGCATGATGATGATTATGATGATGCCATGAGCAGTGAATTCACAAGCGTCAACATCAGATCTGACTACTGGTGTCGGTCACTGTATTTACAATGTGACCTTATAAAAAGTGTTCTTCGCAGCTGTCGGTATTGAACCTGAGAATGTCGCATCTGGGAAGATAGACATAAACGCACTGTTACAATAGCTTGGCGATATGTTTAATAACTGCAGAATGACGATGCAGCAGCGCAGAAGTGTACTCAACTTTCCTGTACGTACTTAAATGTGGTGACCTCCAAGACAGACAGTCCCAAATGAAAGCTTATTCTTAGATGTACGTGGTTACTCACTTCCCGGCGGAAATTCGTTCACCGCGGTGCGACCAAAAACTGATTAAAGCCGTGGAAGGTAAGTTCCTTAAGTGAACGTCTCACCGCGTGCCGTATGCCATCAGACTCAGCCCGTTTTTTGCTGACGAACCAACTATGCACATCAGAAATTGGTTCCACAATGTTCGTGATTGTGGATCAAGTAGCAGGTATATTAGGGAGCTGACATTCGGGCGACTACACTTTTGCATGACGAGCGGGACTTGCTGGTTGCGGAGGCTTTTCTCTATCCAAATGTTGCTCTTGCTGCCCTCTCCGACGGCGGCCCGATAAATGTCACGTGACTCGAGTTTCCATCCACCGACAGACAAGAAAGGATTCCAAAAAGTCGAAGCCTGGTGAGACGCGGGAGCTCATATGTGCAGGCAGCTGAACTGCCATTGGCGTTGGCCGCCAGTCCTATGCTCCGATTTGATTTGATTTGCCCAGGGTCACTTCACGCCCATTGGGTTGTAGTACAAACTTCCGAAAGGTTGCACGATTCGTCGTGCGATCTTTGCGCAAGTAGACGGCGAACCGGAAAAAGTTGAAGAAACTACCAGTTTGAAAGTCAGTGCAACTGTCGAAGAAGACTGAATCTGTGCCACATTTTCAGATAAATATTTGCACTGCTGAATTCTGTCTTCTCTCCGTTGGCTGACTGTTACGGAGTAAAATTTTCGGCTCGTATTAGATACACAGCGGACAGGTGGACCAAATTTCATCGAAAAAGTAGTGGCCAAGATTTTCGGTTTGAGCCCAGTTTGTGCTAGCAGGTTTCTTACTGATAATGCACTTTTGCGCTTTTGGACAGAATTATATCAAAAATGCGAAATCAACGTACACATGTGAAACAGTTTTACTGATCATAAATACATTTACATATCTTCATTGCAAGAAACTCTTCCAGTTCAGTTCAGTTTGCAAAAAACAAGTAACAGCCACGGCCAATCGAGCGTCCCGAATTCCTTCACTGGTACGCACACAAGTTGTGCACCCACCATTGCTTAGTGTATTTCTACGAATCTCCGCTAAAAATAAGAGAAAAACGTACAACCTCATATTATATCAACTGCGAGAGACATTATGCATCGTAGGCGTTCGCCGAAACAGTACACACTGTTGCAAATACAACAACTAACAAACATCAACTACGATGTACCTCAGACGGACCATAGTGTTACCCTTCATCCATCTGGTGAACGCGCTCAACACTCGCGACGAGGAATAATCTCGTTCCACTTACGATCTGGGACCTCCTTTAAGGAGAAAACGGTCTGCATGTCTATCATTCCACCAGGCACACTGTTCCATTTGCTCACTACCCTGTTGCTAAAGAAGTGTGACCTGGTTATTAACCTAGCTCAAAATTGCGTCAGCTTCTCGTGTCCCGCTGTTCGGGAATCTGAAGCCATCTGGAAAAGACTTCGGTCTAAGACCAGAAAAACACTTAAATGCCCTGAACGCTTCTCTAAGATCTCCTCGAAGTCTCCTTCTTTCCAAGGAGAAAAGTTCGAGATCACAGTCTCTGATCATACCCCTTACCCCTCTACCCTTCAGTCAATCGCGTCGCAAAACGTTGAACTTTCTCCAAGCAGTCGATGTCTGTTCTGTAGAAGAGTGACCAAGACTGCACGTTGCCCTCTAAGTGAGGTTGTACTATAGCCATGTAAATTGGTACGAGTATTTCTGGCTTCCGACAGGATAATGCTGATCGCATTCTAAAGAGTTTACCACAAGTCTTTTGTGAAGTAGCATTGCATTGGTCTGACCATTTAAAATCACTGGTCACGATGACCCTGAGGTCTTTAACCCTATTAACTGCTTCTATTGTGAGTAACCCCTGGTCATGGACGACAGTTGGGCTTTCTGTCGACCTTGACAACAGATGGCTGTTTTCAGCGTTCAGCGCCCGGTCCAGGACTGTTCCTATATCCTCACCCAGGTCGCCCCCACCCTCGAATCCTACAACTTTCACGTTATCCGCATAAATGAAACTAGGGGGACCCCCAGGTCGTCAGTAAACAGCAGGAATAGTACCGGGGCTAAGACGGTCTTTGAGGTACGCCACTGGTGACGTTCATCATACCAAAGCACCTGTCCCCTGCTTTAACGTAAAAAGTCCTGCAGGAAAGAAAATCCGTCAGCCACCTGTTTGCTGGCGCGCTTATATCGAACGTCACCATCTTGCTCAGCAACAGACGATGATTAACTGAGCCAGACGCCTTGCTAAAGTCGAGGTAACGTACTCCAACCTGTTTACCCTCATCCAGCCGTCAAGTCACTTCATCTAAAAAGCACAAGAGATTGGTCAGGCAAGATCTGTTCTGTACCAATCCATGCTGTACTGAACTTAGCACGGGGTACTCCAGTAAGTGCTGACGGATGTGGGCGCGGAAGATGTTCTCAAGTACTTTACAGAGAATGTTGGTTAGGCTTACCGGACTGTTGTCATCCGTAGTCGACTTAGGTCCACTGTTATTTATTGCCATGGCCGCCTCGTTTTCCTAGTCCTGGGGCAGCTTACCTTGATCCAGTGTGGACCTGTACAGCTTACATACCGATGAAGCTGTAATATCCCCCAACGGCTTGATGATAGCTGGATGGGTGCCATCTGGACCCGCTGGCTTATGGACATTTAATTCCTGTAGATACTTACGCACGATTCCCTCTGAAAGATTTTGCTCATTTAACTCCGGCGGAGGATGTACCGGTGTCAGATCGGCAAATATCCCACGACCTACTCTTTTTACGCTACCGGAGTATTCTCCCAGGGTGTCTGCTTTGCTCTGATGCTCAGTGACGATACCGTGATCCTCAGTGTAGAGTGGACCTATCCCATATTTTGTTGAACCTTTTGACTATACGTAACTTGAGAATTTCTTTGGCTGTTTTCTCACGCATTTGACTAATTTAAGTTCAAACTCTCGCTTAGCAGTTCGCAGAAGGCCCACCGTCTCATTTTGAAGCTTGGTATAACGAATCCAAGCTGGCTGACTACCGGAAGCTTTGTAAAGGTTCCAGCTACGGTTTCTACGCTTGATGACCTTGGCTATTGCACCCTTGTAGTACACAACCCGTTCGTGACATCGGTTTCCGACTGGTTTGTTTGGTAGCCAATTTCCATTGGTAAAAAGGAAGAACACCATTACACTACGCTGCGGCCAACGACCAAGTAATTGCTGTTTCCTGGCTTCTTCAAGCGAGGAAAGTGAATTGGACTACCGTGACCGATGGAACTGGTCGAACACCACTGCATCTGGCTAGTGAAGCCGGACACGAGCAGACTGTGCGTTTTCTTCTTTCCAACATTCCTCACTCCCGGAAATTTCACGAACGTGATCTAATGACCTGCGATAATTTTGGGAATACTTGTCTACATTCCGCTTTAGCCCCACTTCCAAATCCTATTTGTAGCGGTCTTCCCTCCTCGGACGCAATCACTAACCGCACAAGTAAACTTTTGTGGATTCTGCTAACCTCTTCATACCCGGACAAGCGAACGGATTCCAAGAATCAGCATCAAAGCTTGTGTGCTGTTCACATAAAAAATCATGAAAAAGAAACTCCTCTGGATCTGGCTGTCAAACATCATGTTAGTTTCAGTTTGCGTTGTCTTTTATATCTAGCTCATTTCCTTACCGAAAAATTTTCTTCTGAGTTGTCATATTTTCTGTTTACTTTGTTTTATCGTCTGGTATGGTTCGCACATCTTCTCTTACCTATTTCTATTATCATACCGTCATATTTTTTGGCCGCCTGGACCCATTCTAATTGGTTCTATCTGACGGGAGCTCTATTAACATTGGGAAGTTCGGCAAAACAAAGGCATCGTATGAACGACGCAACCGAGCGTCCGAATCCATACTTTCTAGGTGCTTTTATCGCGGGCTTTGGTGTCAGTGCACATTGTTTATGGTACGATCTGTCGGTCTCCGTGCCCGGATGGTCTATCAATTATTCGTTGGTGGTACTGATTTTGTTCGGTCCATTGTTTTGCTTCTTGTTGTACATCCTAACATTTTGGCCCCATCCGAGGGGAACACTCCGAGGGAGAACTCTAGTCCAACTTGTCTCCACTGATCTATCCCGTGTTCGTGAACACTTTGTCCAGCTTCAATCCCGTCCAGACCTTCTCTCATCCTTCGGGTTAATCCCATACAGCGAAGTATACTGCGCTCACTGTGATGTTCACTTAAAACATTTCGACCAAATTCCCATAAAACACTGTCGTCTGTGCAATCGTTGTCGAGCGGATCTAGATCATCATTGTTTGTTTATAATGAATTGTGTCACCCGGGCTAATTTGCGTCTTTTCTTACTTCTTCTTCTATGTATCGTCGGCTTTATGTGTTCGTTTTGTCTGCTGGCTGTGCTTATTCCAATTAGAGTTTGTTTGCTTTCTGGTGATCAAGTACAATTATCTTGTTTGTACGAGCGATTTCCGCGGCCCATGGTTTTGCTTCCTTTCCATTTTTTCATGGGTTTATGGACTGCAATGCTTTTAAGTGAACATTGTTACCAGTTAAGCCGACGGTCTGTATCTACCGAACCGCGACGTACGCGCCGCTCGTTTTTTGGCGGTTTGGGTCTTTTATTTCAAGCCGTTCGAGGTTTAATACGTGGTGATCGGAGGTACCGTACACATACTTCTATGCTTTCAAATCCCTGACTATTTCGTGTTCTACTGTGGTACTGTTGACCGTTCTGATTTCTCATACCAGTTTTTAAAGATCTCACTGGTTTTGACTAACACGTGTCCTCCTCTAATGGAACATTCATCCGTTGTTTTCTGTTGTCTAGTCAAGTTTACATTAAAAAAGGTCAAGTTGAACTCCCTTGACAGGGAGGTGCCTGTACATACATACATATGATTTGAAAATCCCCC
>STRG.62377.1
CCGCTGCTTTCAAAACAGTCACAGGATTTCGCGAAGATGGTTGAAGAAAATGTTATCCAAACTAAAAGTTGCGGGCCGATAAAGGTTTACATTCAGGGGCTCAAAGCCTCCAACGTTGTATTCCTTACCCTTCACGATTTGGGTTGCAACCATGAAGAAATGATGACATTTGTTGAAAACGAGAATATGGAACAGATGGCCGAGCGCTGCAGTTGGATCCATGTAGAAATTCCAGGCCAAGGTGGGGGTGAAACAGACCTACCGTCGGATTATGAATTTCCCACTATGCAACAGCTGGCAAAAGCAATGAGTGAAATATGCGACAATTTAAGTTTGAAACACGTGGTCCTATTCGGCGAAGGTGCTGGAGCGAACATTCTGGCTCGACTTGCGATGTTACGTGAGGAGCTTATTCTGGGCGCAGTTCTCATCAACTGCATCCCTACAAGCGCCGGTGCAGTGGAGAATATTCGAGATCGGGTAATTGGAAGAAAACTGAACAACATTGGGATGAATCCAGCCGCGGAATCCTATCTGATTGCTCATCGATTTGGCACTGCGAACGATACACGAGAGGACCTGCGAATGAAGCCTACTTTGAACACATTTCGCAAATCGCTTCAAAATGAGATCAATCCACGTAATCTGAACAAATTCATCATGTCTTTCATGGCTCGGACAAAGATTATCAGCGAAGTAGACAACTTGCGATGTCCCATACTCCTCCTGACCGGAGCCTTATCAATACACAATCAGACGGTTCATCGGTTTTTCAAAGCATTGCGCCACTCAGCGGAGAACGAGCCAGAACGTCTTAAACGCATTGAACTGATTCAGTTCGATGATGTGGCCAATGTGCTTCGTGGACGACCGGAACGAGTCGCCGACTGCTTGCAATATTTTATCCAAGGTCTAGGACTCGGTGGTGGCATTGTAAATCGCCGAATGAGCAATACTATTCCACTGCAGGGACGTGCTAGGTCTTATTCTATGGAAGAATATGATCAGCCAAAAGGAGTTGCATCGTGTGTATTTGACAAAAATCGAAAATACAGCACCGCATTCGATGAAGGAGATGATGAAACAAGTGAAGTATGAGCAGAACTCATTGAATCGTTCGCACTCATGCATACCAATAAACAAGCGGACAATGCATACACACACACGAATGTCGTAGTGTAATCGTCAATTTTGGACGCGCATCAACTGACACATGGTATAATTAAACACTCCCTCTGTACACCGGAATCTGTTCGTATTCCTCAACACCAACTTGACCAAACAACTTTAGCTCAATTCTGATTTGGTTGTTCATTTGACTTCTCCTACTATTGTTATTGCTTGAATTCTGTCACCTTAGCCTCACCGTGCAGATTTGTCACAAACTGGGTCGACTTATTCGTTGCTTCTCTCATTGTTCAGATTCATTTCATTCCAGATAACTGTGGCTGCAAGACAGCTAGTTAGAATCCGACAATCAGAACTGCTCAATCGATGAATCAATAACGGAGTTGTACTAATCTTTCTTCAGTTTTTTTACAAATGTTTTAACACTGTCACTGTGTCAAGCCCTGTATTTCTCCGAATTTTAGTAAGTTCGGAAATCAACTCAGCTCTATTGTTTCTCGTTATAATTTGCTGGCGTTGTGAAACATTTTTTCACGTAAATATTGCTCGCAGACGATAACCCCGAGGGACAATGACTCGTGTTTCGTTGTCCATATGATTCTACTAAGCTCTGTAATCATCTTTCGTAGGTCTGATTCGCTAACATAGTAAGTACCCCATACATACACATACACACACTCTTCTCTGTTTGTTGAGCAGAACACAAGCCCTCGTACTAAGTAAAATTGCTAGCGACTGTAGTAATTTGCAGGAATTCAACATAAAGTCAAGTAATATATAAATGTGTTTTAGC
>STRG.75449.3
AGACGTAGAATCTGATACTTTTTCGGAAGATTCTCACTTTCCACCAAATATTGGATCACGCTGTTCCCGTGGAAGCTCAGGCCGACAACGTCGGCTATTCCGGAATCGCCCGCGCAGTGATCAACGGCTATCATTTCGGCATTCCAGCTCACCGAATCTTCCACAAGGAAACGGCCTAGCTTTTGAAAATGCCTCGGGGACCGCGTCACCGCCTAGTTCACAAAGTCCTAAAATTTCAGCCGAGACTACTCCCCGCCTATTATATAATCCGCGCACTCTGTTCGATCCAGCGCGATTCAACTTTGACTCCGTGGCGTTTCCATATTCGGAGAGTAGTACCGTTGTGCGAAAAACAGATTCTGGCATTTCGCACACGCTTAGCCAGATACGACGGTCTAGTGCATCCACAGAATTAACGGCCATCTTGGAGCTGGTTTCCTCGGTTGAAACTTTCCGTCAACGACTGAATGAACACACCAGTTTGGTATGCACACAATTGTTGGCAATGGAAAACTTGCTATCCACTCCAGAGATCAATCTGATTCTCGCTGACCTGGCTCGGAGTCATCCGAATTCAGACGACCTGAAAACTTTGGGCATAACTGATGCGAAACAGCTGGCTTCTCGCTTGTTGTTCATGGTAAAAGAAAATCGAAGCAGCGTGAAGGATTTTCATGCGACCTATTCTGAGGCACTTCAATTCCTCGTCAACAATTTCAGCCGGTGGCATCAGCGTGTCCAAGCCGAACAGGAGCGTTGTGTGGGATTAGAACGGACGGTAGAACAATTAGCTCGTCAGCATCGAGCTCTGGAAATCCAACTGAGTCAGTGCTATTCCTATCCGACCGAGGAATTAAGCATGGACGGAATTGTCATTCGTTGTCCACGTGGGAGCACTTTGGGTCGTGACTTTCGCACTTCTCGGACTAGTACGCTGAATCGAGAATTTCAGTCACCTGAACACTCGGATGAAGATGATCAGTTCTTCGACGCACAGTCGGCCATGTCCGGCGAACCGGTTCCCAGCTGCTCGGAATTACCGGATACAAAAATGTTCAATAAGTTATTGATCCTTCCCCGTGCAGAAGGTGTACGAGCATCGGCAACCAGCTTGCACAGTCTCGTTGACGCGGACGAGTCTTCCTCAGCTTCGGACAGCGCGATCGAAGAAGAGGCGGAATTATCACGCCCGTTCCAAGAACACAGCCCGCGAGAGTCGGCTATTCAAAGCAGACGCGTCTCTTCTGTGGATACCCCCGTTTCCACAGTTTCACAGGATCGGTTTTTCTCTTCCGGACGACAACGTCGCACGTTCATTCGACCGTCGCCAAAAGTGGCTCTCAACTTGTGGAGTATTATTAAGAACGGGATTGGCAAAGATCTGACAAAGATTCCCATTCCGGTGAACTTTAACGAACCCATCTCGTTTCTTCAACGAGCAGCCGAAGATCTGACTTATTCCTACTTACTTGATCAAGCCTCCCAAGTCACCGATCCGGCCGAACAAATGGCTTTGATCGCTGCATTCTCGGTCAGTTGCTACGCGACAACAGCTATCCGAACAGGAAAACCGTTCAACCCGTTGCTAGGCGAAACGTTCGAACTGGATCGAACTGATGACTCGTACGGCTGGCGCCTCATTGCTGAACAAGTCAGCCATCATCCGCCCGGTTCTGCCATGTATTGTGAGTCTCCTCGATTCGGATGGCAACTTTGGGTCGAATTTGTTCTGGTCAGTAAATTTCGCGGCAAGTACATGTCCGTGATCCCGAAAGGTACCGTGAATCTCCGCTTAAGTGACGGTTCTCGGTACACCTGGTCCAAAGCGACCACTGTTGTGCACAACCTGATCGTAGGCTCACTCTGGATCGATAATTACGGCGACGTCCTCATTCAGAACCATACAAAAGGTTATACTTGCCCAATGCGATTCATTGCTCACTCCTATTTCAATCGGGGACCGCCCAAACAGGTGACTGGAGTGGTTCAAAATGGGGTGGGCAACCCCGTTCGATTGGTTCGGGGCATGTGGGACAGTTACATAGAGACACAAGATGTGAATTCCGACGGCACTCCCAGTGGCGATCCGCGCACTCTTTGGACGGCCTTACCGCTGGAGCCGGCTGCGGAAAAAATGTACAATTTCTCCCAATTCACCATTCAATTGAACGAACTGGAACCGGATGTGGCTCCGACGGATTCGCGACTTCGACCGGATCAACGCTTGATGGAAGATGGTTACTGGGACCAGGCAAACGAAGAGAAACGCCGATTAGAACAGAAACAACGAACTAAGCGACATCGATGGGAAGAAGAACAAGCATCTGGATCGGGATCAAAGATGCCCCTTTTTACTCCGGTTTGGTTCGTGAGTAGAAAAGATCCCGTCACGGGTGAGGAATCTCATGTTTATAAGGGAAATTACTGGGATGCAAAGAAGGCTCAAGATTGGTCAGCCTGTCCGGACATTTACTGACCGTGAAACGTCAATCCCAGTGGATATTTAACCATCTTTCAGAATTATCGAGTTCGGTCATTCAAACACGCGCTCATCGTTGAGTTAGTGGCGCTTTGTTGTGCTTCTGTTGATGCTTCATCTGTGCCTTGTCAAATTGTGAACGCACATCTTTGCGATCAGGTCCGTTTGGTCTGCTTTTTGTGGTCTTATCAGTGGAACAAATCAGGGACTGTGATTCGCACTCGATCGGACGCATGCCAACGTGTATGTTTAAGTTCAAGCTGTTAGTTGCTTTCCCTTCGTTCAGTCTGCCTTGTAGCTCGCCCCTGAAACTAACGCGCGCGCTCGTTTAGCTGTCTTTCTCCGCCCGTTATCGACTTAATCACTCATTCACAAACACACTTTACCCACTCAGCTTCATCCGCATCGTGACTAGATCTAAACACTCGTTGTGCAGGAACATCGAGGGCATGTTCGTGTTCACAGCGGTGTAATTCCTTTTAACACATTGAGTTTCCCGCGCAACTACAACACATCAAAAGACGCTATCTATTATCCTGCGGGAATTTATTTTTTTAACGATGCAATTCAAGCCATATTTTCTTTTCCTTTGGAGTTTGTTTGAATCTTGTGTATTTTCTCTGTGCGGTTCATNNNNNNNNNNNNNNNNNNNNNNNNNNNNNNNNNNNNNNNNNNNNNNNNCCCCCCCCCTCCCTGTGTGTTTGTTCATCCTTTTGATCTCTGTGATTTCCGTGCTTTGTTTGTCATCATCCTCTGGTTGTTTGTCGCGCGATCCCAATCGAATTAGCATTCATCCTGTAACTTTGTTTCTCTTGTATTGTGTGATTTCTTATTTCGTAACAGACAAGTTTTCACTACAGAAAGAGTAAACAAGACAAACATTCTGAGCAACTACCATAGACAGAACGGATGCTGGATTCCTCTGGTGCGGTCTATGTGCAATCGTATTGATGATAAATGGACAGTTGGGTAGTCTCTTGAAGTGTTTTTCACAAAACCCTTTGATCAGCCAAGTTCTTTTGTCGTGTGCGGTGTCTAATGGATAGCCTGTGAAACTTAATCCTAATACCCAG
>STRG.29933.3
GGGACACAATACGGGCAGGGTGTGGGTTCCCCTGCGGTCGACGTTGTGCAGGGATTTTCGGGCGGCTTCGTATGGTCCGCCGGCTCGAAAATGATGTGAAATAGAGGAAGTTTTATAAGAGCCTGTGCACGACTCTGGAAAATCCCTGTATGCGCTGGAAGGAGTTGATAAGTTTCTCAGGAGTAAAGACCTTCAGCTGGTCACGGTCAGATTCAGGATACGACTGCTCGAAATCGCTGTGCTTTTGGTGGTCTCCTGTGTTGTTCCATCTACCGCAGACGATGAACTAATTCGAAGCACAAGTGCAACCCTCGAACAGCTGCGTACAAACGTCACCCGTGCTGCTGTTCCTGGCGCTGCTGAAAACAATGATTCAGTTTTACTGAACGTCAAGATCCCTCGTGTTCATCTGCTTTGCCCACCTATGCTATTCACATGTTTTGATCTGCCATCCCACTGTTTGAAGTGCGATTTTGACCATTCATGCTGGTACGGAGCGCTAGTGAATGTTACTTGCCGACCTGCGGATGGAGTATTTTGTAAGGCTACACCTAACACCACGGAAACGCATGTCAAAGAGTATTGGACTATTCTCCATTCCCAAAACCGAACAGCTCTGCACACAAATTATACTATGCAGAAGCAATTCATATGTCGCTTTTGTCACCAGATTGCGGACACAGAAATGACTTGCATTGGCCGTACGCACTGTCGTCAACCTGAAGTACCGCGCAGCTTTTATGAAACTCTGTGTGAACCAAAGCCGGATGTACTCTGTATGGGTCGTAGAGTATTCCGGCGTATGCTGCCATGCAACTGGTCCAACGGTAAACGCTATGTGACCACCGTTCTCCTAAGTTTGTTTCTTGGCGGATTGGGCGTAGATCGTTTCTATCTAGGCATGTGGATGGAAGGACTCGGAAAATTGTTAAGTTTTGGTGGCTTGGGAGTTTGGAGTGTTGTCGACTTCATTCTTATTCTGGCAGGATATGTAAAACCCCCTGGAGACGCTGTGTACGTGTGATCTAACCAAAAGAAACTTCATCTTATTCAATGAAGGCTGTTCAAAATGTCTGTCGAACATCAGTGATTATGTTTCTCGTCTCACTTCTCATGTAAATACTCCTAAATATAGTTTATTGATTATCTACA
>STRG.49845.3
GCTATTTCGTGCAATGACCTCATGGCGTCTAGCCAGGCGGCTTTTTGAGGTCGTTCGTGGGATGCATTATCATAATTAAAGCTACGTGCGGGCACCATGTGTGATGTGATGCCAACTATTGCCGAGGATGGTAATTCCAGCGACCGGGATCGCGATTCGCAAGCAAGTGGGGAAGGAACCAATGTGGAGGACATGCTTCTCAGCATTTTGGATGAACGCGATCGGTTAATGGAGAACTTGCATGATGCTCAAGATCAGTTGGTCTATACACAAACGAGGCTAACCGAGACCGAACGCGAACGTGATGCCCTAAACCGTCAGCTGTCGGAAAAGCTCCCAGAGGATCTTTCTTTGCTGGCAAAAGAAGTGCATCGATTGAGAGATCAGTTGGCCGAACGAGAAGAGGAGATTATCGAATTGAAAGCGGAACGGAATAATACCCGACTGCTCTTGGAACACTTAGAATGTCTGGTAGCTCGTCACGAACGATCACTTCGTATGACTGTGGTCAAACGTCAAGTGAACAGTCCGGGCGGTGTGAGTTCGGAAGTTGAAGTCTTAAAAGCATTGAAGTCTTTGTTCGAGCATCACAAAGCACTGGACGAACGAGTTCGCGAACGTCTAAGGTCTGCACTCGAACGTGGTGCTCAGCTGGAAGAAGAGGTTCGGTCCTCTGCGGCCGATCGAGCTGCATTACGAGAACAGTTAGCCGCAGCATTGGCCGGTGTGGCGGCTGCGGCGGCTGTGCAGCAACAACAGCAACATGAATCAGGACATGGCAACAGCAATAACAGCGCAAACCTCGATGACTCCTCCCACAAATCCAAAGACGAAGTTTTTGTGAACGGCGAGGGAGGTGGACATTTAACCTCATTACCACCCGGTGGTCCTCCTCTGAGCAATGTGAGCAACAATAACAACAACGTTACTAACAATGGTTCGATGGATGATTCCAGTTCAGTAGCCAATTCCGATACAATTTCCGGTGGTTGTTCAAAGTCCGCCGCATCATACGCAGCTGCCGCTGCGGCCGCTGCCGCCAGTGCAGTCGCCGCGGAACGAAAACTGGCAGAAATCACTGCCAGGTCACGCGAACTTGAGGCGACTACCAGTTCGGTACAAAAAGAGTTGGCACGGTCGAACGAACAGACGCTTCGTTTACAACGCGAATTGCGAGAGCTAGAGGCTCAGCGCGAAGATCAAGAGGCTCGAATTACCACATTGGAGCAACGATATTTGGCCTCACAACGAGAAGCAACAGGAGCCTTGGATAGGCTCAGTCGTTCTCAATCTGAGCTGATTAGCCGTGAAGTTGAACTGAAACAAGCACGGGATCATGCGAACTCCCTCCTAGCCGAGTTAGATTCGCTAAAGCAGCAACTACACAATGCACGCCAGGAAAAAAATTCCACAAACGTTGAGAATGGCGAGCTGCAACCTGAGGCTCAAGGCAGTACGGCCACCACACTGAGCATTGATTTGGATACAATCGAGGATGACACAACCGAGACAGTTGGTAAAACATTAGCCAATGGAAATCGGGACGGTGCCATAGAAGAACTTCGATCGAAACTGACCCAAGCAGAGGAGCGAATCCACGAGATGGAAGCTAATATGAATGAGACTCAAACCGAATTACAACGTGCCAGGCAGCGTGAACGTTTGAACGAAGACCATAGTTCGCGATTGACGGCGACGGTTGATAAATTACTACTTGAATCAAACGAACGATTACAAACACATCTGCGCGAAAAAATGGCTTCGTTGGAAGAAAAAAATCAGCTGAATACGGAGTTGGATCGACTTCGCCGGGTGCTCGAAACGTGTCAGTCGGAACGGGATCGAGCAATGTCTGATGTGGAGCGCCTTCGCCGACAGTTGCTCGCCTCTACACCGAATTCCTCCTATCTTGACGGATCGTTGCCATCCACTGTGCGTCGCGCGCAGCGTAATCGTAGCGCGGCAAGGGCAGATCAACAGTCAAACAATTGGGATGATGAAACATGGGATAAAGCTCGACAAACTCCCCAACAAGCTATGGACGCAGACGCCGAGTTGGACGAGTTGGATCGAACGGGTTCGTTGAAACACGGTCGTCAGTCGCGACAGGCCGAGTGGCTCGAAAACGATCAATCTGACAGTCCCAATGGTAGAGCCACCGCCGATTTGATGGGTAGTACCACGGATGCGCAACGTTTGGCTTTGATGCTTCAAGAGCAGTTGGATGCCATTAACAAAGAGATCAAGCTCATTCAGGAAGAAAAGCAGAATGCAGAACATTGGGTCGAAGAATTAGAATCACGAGTGGGTGGTGTAGGACTTAACGACTTGGATATGTCCACATATGCTGGTTCCGCAGCAGATCCCAAAACTATGGCCTTAGGGTCCGTTGATCCGTCTGACTACGGTGCTGGTTATGGAAATTCGCCATTCGCCACATCTGGCATGATGTCCAGTGTTCTTCCTGGATTTGGTCCTACTGGTTGGTCACCCCCACCATCACCGATGAGCTCGCGATCTCGGCCGTTCTGGAATACCAGTGGTTATGCCGGTGCCCCACCATTCAGCTCCTCGGAACGGCTGAGCCCAGGTCCAGGTGGTTCTAGTGTCACTCATCGTGATGCTGCTTTCCCAGTCAGATCTGTGTCACAAATGAATGCATTGGATGTACGACGTACACCGCAACCAGCACAATCTTCGTACGGACCATATGCTGGAGCCAGTGTTGTTCCGTCTTCTACCAATTACATGTCCCGAAGTGGTCAGTTTGATTCTATACAAGCCACTCCGGCACAACAACAACAACGTTCTGTTTCGGCAGCTGGTCGACCAATTCATCCGGTTCTCCAAATGTTCCCCTTTTCCCAATCATGGACATCACTGACCAATGGTGATTCAATAACTTCGACTGGATCCGGACTGACCGCTGCGGCGGCGGGAGTTGCAGCGAGCTCATCAACAGTCACGAGCTCTCAACCCCGTGGGGTTACTCTAGCCGATGCGATTGCCGGATTGGATGTATTAGAAAAGATGCAAAAAGAGCGAGTGTATCAACAACAGCGAATGCATCCGAATCGACTGGCGCTAAATCGTCAAACGTCTCTGCTCGCTCGTTATGAAGATCCATACGAGTTCGGTCCAGATGATTATTCCATGGGTATGTTGGACTCATGGGAACCGCCCGGTGATTCCAGCTGCCCAGCTCCCATCCCCGGACTACAGAGTCGACTACCCGGTTTGGGTATGAAAAGTGCAACTCTGGTTCATAGTGTAGGAACAGAAGTTAGCACCACCAGTACCACGAACAATGCCAGTACCATCGGTTTGACAAATGCCGGTGGATCACGGTTCGGTGATACCTGTCTCGTCGCCTCGGTGACACCTCCGGCAAAACCACCGTTTGTGTCTGCGTTTGATTATCAGTCTAACCTGGACCCGTCCGGGTTGCTCGACGCACATACGCAGCCACAGCAGCAGCACCAAATCCAGCCCCAGCCACCGTATCGTTCGGTCTCGCAAGCGCAGCACAATATCCCAATGAGCCCCACGGGATTGATGCCTACTGGTGCAAGCCAAAATCCTTACGGTTCGTTGGGCACACACGACGGGGATGCGATGAGTTCACAGAGTCTGATAGCATCAAACAATCCGATTTTGTCAGGACCATCTGCTGGTGGTCTGGACAGCGGTATTAGTAGCATCTGCAGTAGCAGACCGTCGACCGGTCCTGTTGCCTCGAATGGAACCACGAGCACGCGTACAACCGGAGCCAAGGTATCTGTGGCCGCAGTGGCCAAATCACTAGTGCTCCCTGGCTGTCAACAAGAGTTGCCTACGTGTCTGAATTCATCTTCAGATGAGCCAGACCTAGGTTTGACACGCGCCCAACAACCCAATCTGCGACGTGGACGAAGCATGTCCAACGCACGATTTGAGGAGAAGCAAATCGGGGATGTGCCCACCACCGCGGTCTCGAGTGATCACTCTCGGACGAATGTCAGCCGTCCATACTCGAATCCCACTTTGCAGGAGCATGTACCGTCATCCAGCTCACTGTCAGGCATATCGGCAGATAGTCCAGGCGAAGAAGCCTCATCCTCGGCTTCTGATCCGGCTTTAATGGGACAGCCGAATGTGAGCCATGCTCAGTTGATTTCGCAACAAAACTATCTACAACACCAACAACAACAACAGCAACAACACATATTGGCTCAGCAGTCTCAAAATCAACGTGACTTTGAGCAACAGCAGCAGCAACAACAACAGTACCATCAGTTCCAGGCGTCTCAGCTTCGTATCGCTGCTGGTATGGGTCCACCCTATGGACCGCGTCATCCCCAGTTTCGTCCGATGACGCCAACCGGGGCATACTATGCTTCGGATGGAGCCGCCGTGTCTGGTCAATTGTCCGGATTTAATCGGGCCCAATTCCTTGTTTCCCCAGCTCCGTCACCGACACCGAGTAAAAAGAAATCGCGCATGCTATCCGGCACACTTGGTCGATTTTTCAAGAGAAACCAATCAAGCACAGCCGGAGATATGCCCACGGCACCGATCACTTTCTCGCCCAGTTTAAATCCAAATCCTTACCACACGCGCCCCCCGGGCACAGGTGCCTATGGATCACCTTCACGAATCGGGACCCCGATGGGTTCAGTGAGACATCCACTTGGGGCCGGAGTCGGTTTACCAACGCACGTGATTCGACCACAACAATTACAGATGACCGGCGCACAACGGTATTCACCTGTAACTCAACAACAACAACTATTTCAGCAACAACAACAGCAACAACGTATGATGTATCAGCAACAGCAGCAGTTCCAACAGTTGGGTCAACGCCCAAGTCAACTGGGAGTGCAGTACGCTGTCGACGACAGTGGCAGCAGTGCATCCAGCCAACAGGGTGGTTCTATTTCCCCATATCCATCGGTATCATCTAACACGGGTGGTTCCGTGGCCCCTATGGATAACTGTCTAAATTCCGCTCAATCTGGTCTGACCAGCCCGACTCCCCTGATGGACAATGCCAACGGGACGAACATGATGGGACCGGCCGGATCAAATATTTCCACACCAATCCCCGAGGAAAGACGAAGATGGAAAAAGGAAGAGTTATTAGAAGGAGCGATGATGGCTAGATTACCATTTGTTCAATGGAACGGTCCGACCGTCGTTGCTTGGCTAGAGTTGTGGGTTGGCATGCCTGCCTGGTATGTGGCTGCTTGTCGAGCCAACGTCAAGTCTGGTGCTATTATGGCCTCTCTGTCGGAACAGGAAATCCAACGAGAGATCGGAATCAGTAACCCGCTGCATCGGCTGAAGCTACGTTTGGCCATCCAAGAGATGTTGGCTCTGACCTCACCCACACCTATGCCTAAACCCAGTACCAGTCGCCTTGCATTCGGGGATATGAACCACGAATGGGTTGGTAACGTTTGGCTACCCAGCCTGGGTTTGGCCCAGTATCGACCGTTGTTCATGGAATGTTTGGTCGATGCCCGGATGTTGGATCATCTGACAAAGCGCGATTTGCGCGCGCATTTAAAAATGGTAGACAATTTACACCGGACTAGTTTACTCTACGGTATAGTGTGTTTGAAACGGCTCAACTACGATCGGATCGAGTTGGAGCATAGACAGCGCGACGCGGTTAATCCAGATAACATTGATTTATTGGTTTGGTCGTGTGAACGGGTTCAAGCTTGGCTGGATCAGATCGGTTTGAAGGACTATTCGTCCAATCTGACCGGGTCCGGTGTGCACGGTGGGGTGATTGGATTGCACCCGGATTTGAACGCTGCCCAGTTGGCGTTGATTCTTCAGATTCCCACTTCCAACAGTTCGGCTCGTAATACACTGGCCAGAGAACTAAACGATCTGGTTCAGCGATTCCGTGCCAGCGCGCCAATAGCCGCTGCCAGTTTAGGACCAGCTCCGCGAGTATTGGCCATGGAAGCCGCGGCTCGGGCACGCGCGCAGTTCGAGGGCAGAGATATTGCTTGCCCGGATGATGGTTCTAGTGAGACTGCAATCACATCCGGACCAGATCCAACCGACACACATACAGACGATCGAACCACACCAACCAACCCAGTCGATCAGGACGGACCGATTGGCAAAACATCCGCTTCGGAGTCTGGCAAACAGCAACTCCGTTCACGAGCGTTAGGCACCTCACAGTCCACATCGATACCATCACCCGATATGGATAACATGAAATCGCCAGTGGATGGGTCCAAATCCATTACGTCCGTTGCCGACGGACCTGTGGGTCATAACAAGCCACCGGCACCGCTGCCCTCAACCGCAGCTGGTTCCACTTCGCTAAGCCCAGGCTAATTCAAGGGAAGGTTGGTGTTATATATGAAAACTACGGTCAAATTTTCGCGTTTCTCGCTTGCTCCAAAACCAAATCGTCAAATCCCATTTTTACATCCCCTGTACCATGGTGCCACTCTGATCAACCACAGTCCGTATCTCAACTAAGTTCCCATTCTCGGGTCACAGACGATTATCAAGTCTTTTTACCGGATGAGTTGGTTTCGATGCACAACTTTGGTCAACATTTTTTTGCCTAGGTCTTAAATCCTGCATCTCTTTTTTCAGCATTGCCTTCGCGACCCACGCTCGTGGGCCTTCACACATGTATGCGAATGCACTTGCCAGTTATGACGGCTCAGCTCATTTCAGTATGCACAACATACCCGCAGTTTCTTATGGATCACTGATTCACTTACCACTATTACCACTACTACCTATATATTGTCTTAACGAAATGATCCCCTGCTTTATATTCAGAACATCAACCCATACCCATAGAACCTTTCTGTTTGTCACGATTTTGTGTATGTGACGCTCGTGTTTTCAGTAGGACTGTTTACTGAAACTGACCACCAAACTGAATGCGAGTTATTGGTTTCCTCAGTTTTCTCTACGAACTTTCAGCATCCGGTGGCTAGTCACAAATTGGCTCAGTTATTTTCCCGGGGCTCGGTTTTGCACTGTTTTGGAGCCATCAGTTTCATTTGTATTCTCAATAACTGATTCTTCCCGGCAACCTTTTCCATCTTCGTTCTACCTGGTACTACTCACTCACAATTTGATGCTCGTGCACACGGCTTCGTCTCAGTTTTTCGGGCTTTCATCATACATGTTGACACAAGCCAGTTCACCATTATCTTTGCAAGGGTAGGATGGGGATTGGGTGACGAATTCCTTTCACACAATCGTTCATGTGCGACTGCTAGCAGCAATGCTACCAACCGATCTCATTGTACTTTCTCTCGCTGATCATTTTGGCTTGTTTACCTTTGTTTTTCTCTTCACTTCTCCTCTTCCTTTCAAAATGCCTTTCTTACCACTGCCGACTAGACGTAGTCTGTAATGCATAAATGCGTGCTGGGTTTCCTTATCCGAACTTTTCATCGTCTTACCCGCGAATGGTTGTGCAGTTGTCGCGTCGTTTGCATCGCATTGCCACTTACAGACACACTCTCGTTGTTCATTTGGTTATCAACGTGACCCACTGTCTCGCAATGGATAGGCACTCACTCGAAAGTGCATTTTTCACTTCGTTCTGCAATGCACAATGAGTACAGTGAACATCCCCTATACTTTACATCGCTTGGTTCGATCTCTGGTTTCACCAACAATTTACCTCTTGCATTGCTATGGCTCCACAGATACCACCGACGTTTTGGTCTCTCTCAGTTCGCTGTCGTTTGCACGTAGGAAATTCAGTGAGGATTGTGTTTTTCTTGTAATCTATCATCCTTTCTTTCACTAATTTATTCAAGTATTCTGCTATATTTTTGGTGCAGTTTCTATTGACTTAATCCCCATCATCTTGCTTCTCATTCATTGAAGACGATTATGATCACACTTCCAGTCTGATCTTCTCATCTTTCCCTAGGCCCCTCCTCCTCCTCCAGCCTTACCCTCGTGGACCACATTGCACAAACCCGCTTTGTAAATAATTTGTTTCGGATGCGGGTTCCAGAATTATGCGTTGCTATTGTACGTACTCATCATGTTGTCAGTAGTAATGTGAGCTTCCCTCGCCTGTATATGCGTCGTTTATTTCAGACCGTTCACATGGCGCTGTTCAACAACA
>STRG.75023.5
AAATCAAGAAACTGCTGGATAGAAGAACAGAAAAAGTTTCTACCCACCGTTTGGCTCCCCGGGGCAATATGCTGGTGATAGACAGTAATCCACTGTCGTGCGGATCGTTATCACACTTGACCTATTGGAACCTTATGTACTTCTCCACTCCAAGTCTCAGTGTCTGGTTGCCGGTTATCTCTAACAGTGCAGTGGGTCTTTGTGGCTAAGGGGTATACCCTTTCCACTGCACTCATGCATAAACATTTAATTGCGTGCACAAAAATAACCCCCTATAAGTCCCCTCAACCGCATTTTTCAGATGACACCACAGAACCAAATAACAGAACCAGACACTTGTGATAATATTTTCATGCATGTTACTGATAATGCACGGCAACACACTGATCCACACCGACGGTCTCTCGGAAACATTAAGTCGGCAGCAGTGGACACATGCATAATGCTAACGCAATGGTAAAGCACAAACACAACACTTCATACGAATTCTGGTTTCAGCTCCACCACTACTTCCCGCATAACAACAACATGACATTCCATTCTCTTCTAGTCGAGGTGGATGCTGTATGAATTTTCAAACGTTTTCTCCTTTTTTACACAGCATTTCGTGAACCGATGTCTCGCATTTCTGCCGATTCACTTCATATATAAGACAAGTGAAGCGTATCGTTTCGATTTTATCTTACTCATGCTGATGTTGTCCTTAACACTGCGAGTCTATGTCACTACTGACGCTACGGACGATCAAAGTACCCGGTTGATATGAAAAAGTGAAAAATAGCAAGAAAGCGAGATGTTAAGAAAGCAGGTTGTTGTTTACGGCACTGTTGCTGAAGCTGACAAAACTCTTCCGTTTGGTATGGGATAAGGAACAGGTTCCAAAGAATAGGTGTAAATTGGTGATCGTACCAATTCACGAGGACGACAGGTTCTCCTGCGAAAACCACAGAAGTCTGGTTAGCATTGCATCCAAACCGCTCCCTGGCATTGATCTTCACGGCTTATCAAACGCTCGCGAACAGTGCTCGTGCGAGAATTAAACTGGGTTTTTATCTGGTCGAGGTTGTATTGATAACATTTTCACTGTTCGACAAACTTTAGAACATAGGTACACCTTTTGCAGGCTTTCGGCTCAATCGACCACATAGTTATCTGGCGCTGCCTGCCGTCAAAGGGTGTACCAGAGAAACTCGTTTGCATTATAAAGTCCTTGTACATGAATGGCCGAAGCCGAGTTCTCGCTTAGGGTGCTCTTTCACCTGAGTTCACCCCAAAAACGTTTACGTCAGAGTTGTCTCCCTTTCCCTTTTTTCTTTAATTTCGTAAGTAATATGATCCTAGAAACCAAACTGCCAACGATCGTCCGCAACTGCTTATCTTTGAGCCCAAGCCTACTGTATTCACGGTTAGCCAATAAATTGGCGACCATTCATCTATCGGCAAACTGAGGCGCATTCAGAAGCACAGCTGTGATCTACTAGACCGAAATAGTTTATGTATGGAGATAGTCGTAGCATGAAAATGTCAACTTACAGATTAAGCTCACCAATAATGAAAAGTGGAAACCTCCCGTTGTATTTCTACTCCAAGAAACGCACTTTAATGAAATCTCCTTTTAAGAGGTAACGTAACAGATCAAATTACAAGTTCAATGCCATCTGAAATTAAACGGTTTTATTGAGTCCCCGTGTTGAATTACAAAGTTGGAATCTCGCCATTGCCAGTCAAATTATTTTTGCCGGACCGTTGCCAAACCTGACACATTAGACTTTCTATTGCCAACCTGCGGGCTTCAGCATGTCACTTTATTTTGACTACAATTCGACAACACCACTAGAACCAGAAGTAACACAGGCCATCCAAACGGCCGCCCAGAACCACTGGGAAAATCCGAGCAGCCAGTACGGAGAATGTGCAAGAAAACAAATAGATTGGTCGCGCAGCATGCTTGGGCGCATGATCCAGGCAAATCCAGATGATTTGATATTTACATCCGGTGGAACGGAAGCAAATCATTCTGTTTTTCACACGTTTGTGAACCTAAAGTTAAATGCGATACCGCATATTATCACCGCCAATACGGAACATCCGTCTGTGCTTATACCTCTTAAACAACTTCATGCTGACGGTCATATTGAACTCACTGTTGTTCCTGTGAGCCATAAAACCGGTATCGTGCATTTCGAGGATATCGTGGCTGTGCTCAGACCGAACCAAACAGTTCTCGTTTCGGTGATGCTAGCCAATAACGAGACCGGCGCGATTTCGCCTATAGAAGAGATAGCCCAAGGAATTCGCAAATGGGAACGAGATCTGCCTTCGAATTCTCTCCCATTGGGTCGCATATTCATTCATTCGGATATGGCTCAAGTTGTCGGAAAGTTACCTATCAATGTGCGTTCCCTTGGTGTTGATTATGCCACAATTGTCGGTCACAAGTTCTACGGCCCACGAATTGGTTGTCTTTTTGTGCGTGGATTGCATACCTATGGGCCAGGACAATGGGAACAGTCAATGAGACAGAGCATCAAAGCAAACGGTGATTCACACAATCACAACGAACTTTCGGACGTGAACGATCAGTTGGACGGGGTCGGTGCTGCTCCATTTGTGCCATTATTTCGGGGCGGTGGTCAAGAAAGGGGTTTTCGTGCCGGGACTGAAAATACACCGATGATTGCTGGTCTGGGCAAGGCTGCCGAATTAGTGGTGCGAAATTTGGATCAATACATAGAACACTTCTTGGTCATGCGTACCCTGTTGGAACGGAGCTTACACCAAGCGTTTCCACGGGACGGTCCGATCCGCGTGTGCATTTTCGGTGTGGATCGATGTTCCAACATATCCATTTGTTCAGGCGACAGTGGTCTTGTAAATCGGTTCCCCCACTTCAGTGGTCGTTTACCGAATACGGTGAATGTGACTTTTATCGGACCGTCTTGGTTGAACAGTGGCGCAATTCTGGCGCGTTGTCCCCAACTGGAAGCTAGTCGTGGTGCTGCATGCCATTCCAGCGAATCGAACGTGCAAGGATCCTCAGTGCTACGCGCCTGTGGGTATTCATCGGAGGAGGCCAGAGGTGCCATACGACTCAGTCTAGGCAGACAGACTACGTGTGAACAAATTGCTCTGGCAGTCACCAACTTGAAGCGTGCAATTTCTGAACTAGTTCAAGAGAATTCCTGATGCTAGTTCATCTGGACTGCGTTACTACGTTGGGTTTTTACGATTCCTGGCATTTTCTCCTCAATGATACCATATTCCTAGCAATCCCAAAAAGTTGTGATTTTATAACATTTCACCTTTTCTTTACTTTGTTCTGCTGTTGTTTTTCATTCTTAAGTCAGCATATTTTGAAATAATGAAAACGGTATAGCGGATCCTTTCTTAATCATTCGGTCTCTAAAGTTTGTAGAAATCAGAGTGCGGCAACAAACGTGTGTCATCG
>STRG.26351.4
TATTAATGCCGGTTACGGTGGCTAGTTGAGCTGGAATGAAAGGACTGTTGGCAGTCACATTGGTATTCGATTGATCATATGAAATGTCGTTGTTCATTCGCCGGTATTCCCATTATATCAGTGAAAAAACGGCTTCATATAGAGCAATGGCATTCGACTTCTGTAAAGTCAAGCGCGGTTACTGAAGGCCCTCCCCGTCTTGGCATTGCAAATAACAACCCTCTTGGAATTCGACGCACACGAGAAAGATCTGAACAATACGATTATCAATGCGGCATTCTTGTTGTTATACAAAGATTTGGTTCGTTTATTTGCCTCCTACAACGAGGGAATGATCAATCTGATTGAAAAATACTTCACTCTGAAACTCAAAGAGTGTCGATTGGGCATGGAACTGTACCACAATTTTCCTGGGATATTGGATAAAATCACTGAATTTTTAACTTTGGCCGAAAGTCTTGGAATCGGAGATAAGGACAGTCTTGGTTTGCAACCTGTTCCAGAAAAAGTGATTCATGCCATGGAACAACATTTGGCAATTCTGGAAAGCAAGAAAGGCTCGGATGATGAAGACGACACAAATATCGATCATCCAACTCCGTCGAGGCCGACACCGCCGAAGAAACCCACTGTCACAGTACCTCTTCCGGTCACGAAACCGACTGTGTCCAAACCTAAGTCGGCGGAACATCAGCCGGCTGACCTTATAGTACCAGTGCCGGAAAAGACTCCGACGGTTGATACAAGCACTGTTGACACTGTCGAGCGGGATATCGAGACTTCCAAACCAGAAGCAGATGCGGGGGGCGAAGACGATGATCAGCATGCAGCCTATCCGACTGTTGTTGTTAACGACGAAGAGGGTTTGCCGTCCACTTTGCAAGAAGAGATCATTGCGGCTGCTACGAGTCATCTGGCTGAAACTATCGATAGGAGTAACGAGGCTGTAAAACGATCGGCCAAACAAACCACAATCAGTCCGATCCACACACAACTGGGCCGATCCGAGCACCGTACTATTCCGGTTCATTCGGGGCCACCATCCCGATCACGAAGTCCCTCGCCAGGTCGGCCAGTTAGTCGCCCAATGACAATTCCTACTCATGAGATTGTGAACAGTGCGAGTGACACGGATTTGAAGGCACATGCACCCGCGCCAAGTTTGTCCAGTGGTGGAGGTAGCAGTTACCAAAATTTGTCGGTGCATGGATTGAACGAAGCAACTGACGGGGATGGTGGTGCTTCTCCGATTTGTGGAAGTCCGTTTGAAGGAGATGAAAAAATCGTGGAGCCGGCCACTGGAGTTGAAGATTGGCCTGAAGCAGCTGATGAACCACAGTCGAAATTCGATACCCAGTTTGGGACACCCACTCAGAATGCCGCGAAGCCTCCTGCTCTAACGCAAACCACCACCGGCTCGTCTGTGATGGATGATCTGCTGGGATTAGACTTGCTCGCCACGGGACCTGACGATACTACCCCGATCCCCGTCCCAACTCCGATCGCGCCAGCCACCTCCGTCACCCCAACCAGCGGTAGCATACCATCCGTCGGTGCGGCAAACGACACATCTAAATCTGCATTGATTTTGGATGACTTGCTCTCATTGGACCCATTGATGGGTGCCATGGACCCTGTGCCACCACCTACCATCCCCGCAACGGCTACTCAGATCCTTGGAGCAGATGGTTCAATCAATTTGCCCCCGGGCTTAAAACAAGTCAATCCAAATATGCCCATTCGACCAGTTGCACCGGCAGCTCCGGCAAGTAAAAATGCCTTGGATTCTTTAGACAGCACGCTGATGAACTTGGCTTCAAGTTTGGGCGGCCAACAAGGCTGGGGATCGTCACAAACAAAGTGACCCCACATTTGCATTGTTCGTGATAAACGGAATAAACCCCCACATCCTAGAAACATACACACAGGCCCGGAGAACAGACTCAAACACTGCTAGCTGCGTTGTGATTCCCTGCATTTACATTTCATGATGAATTTCGTCTGGCCATACCTGTCCTATCTTCTTTTGCGGCTCTTCGGTTCGGTATACGTCGACCATCGACCCGTTTTTGGTCCATTTTGAGTTCTATTTATTGACTCTTGCTCTACACTCCTCTATGTGTTCCAGTTTATCCTTAACCCTGGTCATCCGAGACGTCACGAATCTATTCGCCTTGCTATTTTCCCACCTGTTTACTGCTTAGCACAACAACAAGATTCGTATTGGTCGGTTTCCGCTTCGTTGATTGCGCCCCATGTTGAAATGCCGCATGTTTCCCTTCAAAAGGATTTCGACCACCCGTTTCTGCACTCCGTTTTGATTTTCGGATTCTTTCCTCTGATTATCTATATTTTCTAGACTCAATTTATCGGAATTGGGGTCAAATATTACGTTTTGCTAACATCATCGAAGGTGAAGATCACTCAAGTACACAAGAGGTTCTTTTATACACATAAACGAACGCTAGATTGATTTGCTTCCGTCGGTCAGTAGTAACGACATCTAGTTATTTCTTGATCTAGCGTGCTTCGTTGTGTGCACTGCTCATTGTGTGCTCAACACCGTCCCGCCACCCATTTAGCTTATTCGTTTCCCAATTCGGTAATGTGAGTTCTACCACTGCTTCTTTATCACTGTTTTCCGCCTCACTTGTACGCTCTCACGCTCGCAGATTGTTGCGTCATGTTGTTTTCAACACTACATTGTGTGTATGTGTGTATGCGGTACACCTAACAGTGATCAAAACCACATCCTATATATAAATATGAATCTTCCGC
>STRG.27629.1
CTCCCGTGAACTGCATTAAGAGAATCATGTCTCATATATCGTTTCGGCTCTGTAGCTTCATGCATATTTATCCGAAGTTTTCCCTTATAACACTAACACTAACTACGTATGCGGCCAGAGGGGCTTCTTATCCGAGCGTCTATTTGTCCCGGAATTCCGATGCGGTTCTCAGTCCGATTCTTCACGGAGCGCAGTCGGATGTGCGCACATTGGTTTCGGATATCAAAGAGTCCCTTAACCCTACACCACCGTTGTTCCGGCAGTTGGTGCGATACCAGTTCGACACTCGAGGAAAACTGTTGCGGCCTCTCCTAGTCACCCTCATGTCTGCTTGTTGCAACCAACATTTGAGTAAAACATCAGAAATGGATTTTCCGACCGATCCGTTGGTGCACATGTACGCAAATAGAAAACTTGGCCGATCGGTCTCACCCAGTCAACATCGAATCGCGATGATCGCCGAAATGATTCATACAACCAGTTTGATTCATGATGATCTTCTGGACTCAGCGGATTTTCGTCGGGGCAAGGAAGCAACCTATCGAACCTTTGGTCATAGAGAGGCCGTCTTAGGAGGCAATTATATTCTGACCCAATCATCACGTCTGCTTGCTGAGATCGGGGATGTTCAAGTGATATCTGTCCTGTCCCAAGTGATCGCTGATCTTATCCACGGTGAACTCATGCAGCTGTCAAGTAGCTCGGACGATACACAACGGTTTCAAATTTATTTGGATAAGACGTACAGAAAAACAGCCAGTTTAATTGCGAACAGCTGCAAAGCGGTTGCCATGTTGACCAAGCCTGCGCTGGATCCGAATATGATCGACACAGTGTACGAATTCGGTCGACATTTAGGTATGGCTTTCCAACTGATTGATGATGTTCTGGACTTCGTGGCCGACGAGAAAAATCTGGGCAAACCGGCTGGAGGTGCGGACTTGCTGATGGGCATCGCAACCGGTCCGGTTTTGTTTGCAGCCCAAAGTTTTCCTGAGTTGGACGCAATTCTACTGCGACAATTTAGTTTAGAAGGTGATAAAGAGCGTGCGCTGGAACTAGTGAAAAAGTCGGATGGGATCGGTCAAACACGTATGCTGGCTGAGTTTCACTTCCACGCAGCCCAGCGTTGTCTCTCTCGCTTCCGTGATTCAATTCCGCGCAGGGCATTGCTTCACGTAGCCGCCAATTGTTTACAAAGAGATCGATAGTTCTTCGTATCCGTTGATCTGCAACCATCCATACATACTACCAGCCGGAGCGCCAGGTTATTCAAACATGACCTCCAGTTTTTGTACATAATCTTCTTAGTAGCCACTTTACTGATTGTTTTGCTCAGTTTCACTTTATTTTTCTCAGTGGAATAAAACGGACAGTTTGCGATGCA
>STRG.8539.6
ATCACGACCCATAGTCGTCCTTTCAGTGTGACAATCCCACGGCCTGCAAAAACAATGACATAAACAATCAGGCAATGTATTTAGGATTTAACTACATTATTGTGGCGGTGTTCCACATCCTACCCAATGCCTTGGGATTATACCAAGACCATATCGTGCAATGGGATATATCTAATGTAATGTTCACAGGACAGAACACCGTAGTGCACGTCAGGGAAGGTGACAATCTCATATTCACGTGTCTGAAAAATCCATCGCAAAGTTTACAGCTACTTTGGACTACAGTCCAAAAAATCATTTCCAGACAACGTTTACGGATGTCTATAACACGTGTGATCCAATGGACAGAAAACTTGTTCGTCAGCTCTTCGAATGTAAACAAGGAGAGTCCAATATTGATTTTATTTTGAAAGTCAGTCAATTCTCCGAATTAACTGGTACTCCACATTATTTGCCGGGGAAACCAGTGCTATTTATTGGTAACTCATTTTTTCGCGAAAAAGACCTGATTCTATATGTTAACCGATGAAAAATAACATATATGGCCTTCATTGTTGAAGACTCCAGGGTCTACAGTAAGGGAAGCAATCTACTACGGTACATTTTGTCCTAAAGAAAATCTCCGACTATCAAGCAGAAAGGGGAGCTGTAAGTGGCTGGATCTCAACCTCCTTGGTGTTCTACAGCTAACATAAAATTGGCTACAATACGTGAAGAGGATCAGAATATGTTCATAATAAAGAACAATTCTTTGTTGAATGTTTCAAAACAGAATCAACCTTCCACATCAAAAATAAAGACTAATAATCATGAAGTCTTATCTGTGAAACATCAAGGAATGAGAAATCCAAACCAACTGGCCGAAAGATCGGATTGGAACAATTACCGTTTTCTTCTTCTACCTGGCTCACTTGCTCTGCTGACTCTTGTGGGTATGCAAATTGTTGTCTGCACCTTTTGGCTCCCAAAGTCAGTGAAGCGATATTTTCGTTGTTTCGCCAGTCGACAAAACACTGATGATGCACAGAATGCAGTGGAAAAATACGGTAAAAGACAACCCAATTTTGAGGACCCGTCAGAATATAACCACAGTCAGATAACAACCGAGGTGGTTGGATCGAAATCTGTTCATCTCAGTCGATTTGTCGCATCAGACCATCGGTTCCCGAGTGATGATAGGACACAATCAATGTCTGCAGTGATAGTCCCACAGTGCTTTTCAAATGGGTCTGATACGTTTCCACACATGCTCAAGATGAACAGATGCTCAATAAAAAATAACGTTGTGAAAACGTACCCATATGAACCTGTTTCCGCAAATAATGTTCCCACAAAAGGATTGACCTCTTCAAGGAACAGCAATCTAATAACACCGAGAATAAACTGTACACTATATCACCCTGCTGACTCTGGTAACGGAAATTTCATGTATTACCATGTAAAACCAACAATGGAATCCACTCTGTGGATTCCGTGTGCACATAAATCATCAAAACCGGGCAATATGAAGTCAACCATCCGATTTACTAATTCACCGTGATTACCCTGAAAAAATAACAGCTGTGATACGCAGGAAACGGAGAATAGGTATTGAGCAATTTGAATTTTCTACCACGTTACCCTCGTAATTTTATACAATGACTAACACGTG
>STRG.28937.2
AACCCACACAAAACGGTTCCACTAGCTTTCACTCGAACAGATAATGATTCAGCACAAGTGGAACATATCGAGACGGCAGGAACGATGGGCCCACCTAGTTTCTGAGTTTCTGGCCTCGTTCGCTGCAAGGGCAGACCGCTTCCGACTGGTTGTGAATACGATGATCCGGGGGCCAATAAGCCGCCGATTGGCGCAGAAGCCTAGGATCTTGCTATAGGGCGGACGACGTGTTCTAATGTGCCTTCCACGATATCAGCTTCGTCTCTAATTAGTGTGGTTATGGGCCGGCTATTGAGTCATCGGTCGCCATTCGCGTAAAGCACAACACTCGTCTCCATCTGGCGTCCCTGCGAGTGCCCGTTCCATGGATTCTTATGCCTCCCCAGAAGGCAATTCCCGCGCTAAATTCTCGGACTTCTGCCATAGCAGCACCCGCTTCACAGCTGAGCTCGAGGTGCTGTCTATCAACTGTTCTAACACCCGGCGTTCCCGCTCCTCGTTGGCCTCATCGGGATACGCCCGCTGACTCTTGCTCCCGCTTCGGGGCTTTCTTTTCAAGTTTTAAGAGCAGTGCCTCGTCATGCTGTTCCCTGTTAGATTTGGTCCGCCTTTTTTGACGGTTAACGGCTTCACCAAGTAGTTTTCCCATGGGTCTCCTTACGACTTCAAGATTTGTGGATGTCAAACCTGTGTTCACACCACCGGATGTGTTTCGAGCTTTCGAATAGTCATAACCATTGCTTGCCTTGTGCACTTTGAGCTTCGTTGCACGGAGCGTTTGTTTTATCGATTCAAACATCAAGTTTGTGTTGCTAGCGTACATTTAATGCCCTTCGTCAAGACAGAAAGTCGTGGTATTGTTCCTTTAGCTCACACGGAGATGAAATCATTCTTGTACTCCAAATTTGACTACAGGCTCGAATTTCATCCCTAATGTACGAACTCACATCCGGATACACAGGATACATTGCTACGTTGTGATAACACAGGCATGGTGGTCGGAATGCACAAATAATAACCCGACCAGGGAACGAATAACCAGTCGTCAGCTCGGGTCTCTGCGTTCATCATGCCCTTTAGCGACCGATCAACATCCAGCGATGAGGGGTCTAACGACGAAAGCATCGAAAGCCTAGTATCCATATCTTCAGTAACCTTACAGCGATCATTTGTGGATCAAGAAGAGGATGAACAAGATCTGATTTCTAATCATACTCAATACCACCAGAAGCATCAGCACCAGTATCCTAATAGCGCCCGCGAAACTCGGAAATCCAGACCGAAATCTACCGCTTCGCTTACTCCTAGCCGTTCTTCGCGGACAACACGTTCCAATACCCAAAATCGCCTGCATGAGTTTCGAAGTAACTTAATTCTTCCGATTTTCCGAATTCCACCGTATCAGTCCGGTATCATGTGGACAGGGAATCTTCGTAGAACACCAGTGTTTATATTCTCACAGAATTGTACAATCCGACGATCTGATTATGCGGAAAAGTTGGGTCGAATGTTTAATATGACTTTCCGTCTAATTAGGGCCGAGTGCAAATTACTACGAAGCGTGCTCCAGTCGCACGGTTTTCAGGAATCTTTCAACCATTTGGGCCGATTTAATTTGCTTTGGACCGGATCGCATCTGAAGCCATGCCAGTTACGTATGCTGACTGATTTTCACAAAGTTAACCATTTCCCACGTTCATACGAACTGACCCGTAAAGATCGATTGGCGAAGAATGTACAACGAATGCAACAGATCCGAGGGTTGCGCCAATTCGATTTTGTACCGCATACGTACATACTGCCAGAAGAATTTCGTGAGTTTTCCTATGCATATGGGCAAGAAAAAGGACCGTATATTGTGAAACCAATCGCCTCGTCACGCGGCCGTGGAATACGCGTTATATCACATCCGGACGAGATCTCGTATGAGGAGCCAGTGATTGTTTCACGCTATATTTCCAATCCATTTTTGTTGGACGGTTTCAAATTTGATGTGCGCATGTATGTGGCTGTTACATCCTACGAGCCACTAGTGGTGTACATCTACGAGGAAGGTCTGGTCCGTTTTGCCACTGTGCGATATCAGATGGGGGCACGCCACTTGAAAACTCAGTGTATGCATTTGACCAATTACAGTGTGAATAAAAAAAATTTCGAATTTGTTCAAAATGACGATCCGAATGTGGAAGATTTTGGGAATAAATGGTCACTGGGTGCATTATTGAGATTTCTCAAGTCCGAAGGCGCAGATGTGACTGGTTTGATGGTCCGTATTGAGGAAATCATCATCAAGTCGTTTTTGTGCGTTGTAAACCCGATCGCGTCGGCTTGTGCCATGTTTCGGGAGTGTAAATCGAAATGTTTCGAACTGTACGGATTTGATATAATAGTGGACGACGAATTTCGACCATGGCTACTAGAAGTCAACTTGTCTCCGTCACTAGCTTGTGACTCACCGTTGGATTTCAAGGTCAAATCACATATGATCACTGATTTATTCAATCTGGTCGGAATTGTTTGCCACGACCCGACACGTAAAACACACGGTGGAATGAACAGTTTGCACATGAAAGCGGACGGACATGCGGCTGTTCCACCAAAACAGCCGACCTATTTTGTTTCGGCTGATGAACAAGTGAACTCACACAGCAGTTTGATGAGTAATGTTAGACCAAGTGATCACTTTGGTCATCAGACAGTTCGTTCGAACGGATGCTGCTGCACATCGGACGGCTTCGCAATAGGACTAGCTGGTGTGGCCTCATCTCACTTGCTGCCCAAAGGTGTCTCGATCGAAGAGACACGACTGATGCGAAGACTTCAGGAAGAAGCGGCTCGAGCTGGTGGTTGGATCCGACTGATCCCAAATCCGGAAGTGTGGGAGCAGTACGCAAGTATTTGGCCAAATGACAACATACCGTGGTATCTGAGCAGTGATCGACGATACTACTGCACTTCCATCGACGGAAGCCGCACATCATTGGCTGAAACTGGACACTCGGAAATGCGTCGTTTTCCCGCCAACTCACTCCTGACATCTGCGTTTATGGCCTCGTTGGCCGCATACACATTGCATGGCCTAGTGGCCACCGTGTATTCCCATGAAGCGTCCGATAATAGTGATGACGATTCCAGTTCTGATTCCGACTCGTGGTCCCAATCCAGTTCCCACTTTGATGCAACCGGAAATGGGAATCGAAAAACAAGAGTACCTTGTGCTGCACAGCTAAGATTTCTGCATCCAAACAGTGCCACAATCGATGTGGATTTGATAGCATACTTACAACAAACGACAGACCAAAACGAGTCCAACAACTATCAAACAACTTGCATTCTTAATCCACCTGTGCCTAGCAGAAGTACAATCACACGTTCCAGACTCCCGTTGCATAACATGCCTGAGAGACAGATGCAAAAATGTTTGAATAGTCTGTTCACGGATGAGTCTGATTCAGCTGATATACCTCGGGAACAGTGTCAGAGGGTAATTGCTTGCTACGCGCACACCCTCAGTCACATGCCTTTCTATATGCGAAAATTAGGCGAGCAACCGGTAGATTTGCCTGGTGTTTGTTTACGTCCAGGTTGTAAACATGACCGCGTGAGGAACTCCATACCATGCGGCATTTATCAAGGAAAACGAGTTTTCGAATCTAATGTTCCATCTCGTACAAGTTCGGTCCATTTCGGTCTAAATTCGGGTGATATAATGACAGCTGAGGTTGAACATAGAAACTCGAACGAACTTCGCCGATCCTACAATAAGTGCACGCGTGTGGACAGTGGGCGAAGATCCCGACCGAATTCTGGTACACTTGAGCCCAAACAAGGTTGTCCCAGTTTGGATGCAACGAGGCTCTCGGCCACTCAAGCCAGGCATGCGTTCGCAGCCTATTTGACTAGACTACAGACCCGTTTGTTGTTCGAATCAAGACAGTCAGTTCTTCCAGCTAACTCAAACCGAGCAACACTCCAGAGAGAGCACAAAAAGCTTGACCTGATGGTGCGATTTCTCCGAAAGGCCTCGGAGCATCTATCGTTACAGGCGATCGCCACAATCTGTTGTAAGGACAGTGCCAATCAATGTGCTGGAGATATTCGCCGTTTCTTTCGTATCTCCATTCCGGATCAGTCAAGGTCATTGGCCGAAAGGAAGCGTGCACTTTCCCGATTGCTTAGCCGGTTCATTCAAATTTATCAGTACGAAACCGTGGCAGTTCTATCCGAACATCATTTGAAACCACACAAAGCATCCAGATGTGTTGAGGCGGCAAGATTTTGGAGATTCATACGAACCGCTACAGAGTCACAGTTGGAAGATTTACTATCTAGGTACACCCGATTGCACCACTCAGTGGATGTATTCATGGGACGAAGCTCTGATCGTCTATCGATCAAGGAGGATGATTTAGTTTCTGATGATCGACCCAATTCTAGACGATCTCGTTCACGTTCTGTTGAAGGCACTGTACCGATCGTCTCCGGGATTAATTCGTCCTCATCGGACAGCGGATTCGTGTCCGTTGGGGATCTGGGCTCGGGACCCGAAAGTCCTGCATCATCTGCTCAACGTGATACGGTTCACAGTGCGCGGTCTGATCTTACAATCATCAAAGAAAAGCATCCAGCTTCAAATGGAAGCCGTTCTTCACGCGCATCGGACATAAGTGACACTAAGTTGTCAACGTGGTCTAGCTGTTGCCCTACCCTAAGACGTCATTCATCCGAAAGCAGTCATCATTCACGCTGTTCGGATAAGGATCAAACTACTGACTGTCAGACCCATCCACTTGCGACTGATCACGCCACTGATCACAAGAAATGTGACAGAAAAACATCTAAAAGAAGTGTGAAAAAGGTTGAAAGCGAAAAGCCTTGTTCTTCGCCTAATGCAATCGGATCAGTGAAACAACGTCTCAGTCAGACAAAGCACAAATTCGGTATGGTATCCGGAACGAAAAAGGAAATTACGGACTCATTTTCGTCGGCACCGTCGAGCCAACCTAGTGTATACACGACGAATAGTTCATCACAAACCACTCGACCATCCGTCTCCCTACGCATGTGCCGTCCGCGACATTCTGCACGTCGTCCCACTTCTCGTGCTTCGTCACCGATACTCAATAATCCTCTGGTGTATTCAACTAGAAAACGACCTCAAACTGCAATTGATCGAGTGTACATAAGGTCTCACATAAGGCCGCAAAGCACCTATCGCAATCCGGGGATGATTCCTCTATGTAGTTTCAAAGGCCTTAGGTCTACAGTGTCCACAAATAACCATAATGTGTACGGCAGTGAGGAAAAGCACACTCCTTGCCTATCAGACAAACCTCCAGCTGTTCAGAGACTGGTTACCGAAAGCGATTACCTCGACGGATCGCAACTGACATCGGATCCTCCAATTTTGATTGGGAATGAATGGAGACCCGGTACTTGCCCACCCGTGTATATGCCGTTTAACGCACAACTGTACCAAATGCCAGATCGATCACATCAGCTTTCAGTTTATCAGAAATCACACGCGGAGGGGGGTTCACACACAGCAGACGAGAAACCGAACATGTCTCGATCGTCTACCAACCCGACAAATTTTGCTACCGCTAACCTCATTCGATCGCCTTCGAGTCGACGTGTTCACCCAACTTCCTGAGAGGAGAGAACAGGTCGTATGTAACTTTTGCTATTTTAGATGTTACAATTACGAGTTCGTTAGGCTGTGTCATCTCAACATTTATCACTTTATCACGTCGCACGTGCAACTTGTAAATGTACATACTAATCCGCCTAAATAACGACCAATGGCATTAGTTACGGGAACAGTAACAAAATCACTGAAGTTTTGACTTTTGATTCGACTATCTGTGCACATGGGATCTATAGGATCATTCCAAAGTGAAATTTCACATTTGTTCCGAC
>STRG.23916.5
TTGTTTTCACACATTGCTCGCAGGTGGCCTTGACGCCCCCGCTACGCTGGAAGCTGTTGCGGGATGTTGCGCTCCTCCGGTCTACTTTTCCTTTTCACATTCGTTACTTGGAGTCAGTGCGTCGAATTCCTTACTTTCTACGAAGTAGAAAAAGCAAGCAAAGATACGGTTGGGTATATAACAAATGATAAAACAGAGTTAATTTTTGATGCCACTGCTACCGGACCAAGAGTAGTTTATTTTGCTGAGAAGAAGCATTTGGCGGATACGAAGTTTACCTTTTATTGCTATGTGAATCAAACTTCACCTCTCAGAGTGGTATCCATGTGTTGTCGATCGAGCACTACGGATTCACAAGCCGCATGCAATCCCGTTGACCTTAACAAGAGAGATGGAGATGTCACTTGTATGCAGACAAGATTTAAGTACGTAGCTGATCCATTGTTAGGCGTCATGTTCTCTGTGACAAGCAAGAAAAATGTGAAAGCAGCCTACCCTATTGGGGGTCTTTTCTACTGCTCTGTCACCGACAGTTCGGGTACGTCGATTCATTCCAACGAGATTGATATTCGCGATGCGGGATATTATATGGACAACTTAGATCTCAGTCGAGATCTGGCAATAACGCAAGTTCCTCCCATCGACCCCGGTAGTTTCCCCTTTGCATTCCAGTGCAAAGATGTCAATCCGTCCATGAAAACCTGGCCAGAATGGTTGAATCTGTTGAGTGCTTCTCATTGGCCGTATGAGTGGGCTTACTGTGAGGTAAAAGACTCACCAAATGCCCAAACGTGCGCCTACCAAAGTATTGCATTGTCAGATAGCGACCACCTAAAGTTTCTCAATGGGACGATGTATTTGTTGAACAAAAGGCTCATCGAAGGCAATCAAATTGCAATCTTGTGCAGACCAAAAGGTGTTTTGGATCCACTGAAAACGTTTGCTGGTGACTTTTCCAGCGATCACACACCTGGAATAACCGCCCCTCTCTCTGTGCTTCCCAATTCTTCAACTTCCACGACCAAACTACAGGCGCTCACAGCGACTGAGCAGTCATTCAGCATGCAAACCGGGAGTAACACGGGCGGGTTTAAACTAAAGGCACTGTATCGTCAGCCAACTGCAGGTGTGAAAGCCGTATGGACAAAGGACGATCAGCCACTGCCAAAACAGTTGTCTACCATTTATAGCTACCAACTACCGGAAATCGTCAGCACCGCAGTTGATGGTAAATATGTTCTCACCGTAAACTCGCGTGAGGATCCGAGTGATGTGCTTCGTTTTGTCTATAATATAAAAGTGGTCGAACCACCTGTATTCACCTCTCCAAGTTGCCTCAGCGGACTAATTTATGTAGTGGAAGGAACCGACTACAATATTTCTTGTCCAGTGACATTTCGGTCGGCACCCAAGCCCGTTGTTGGGATCAACCTGTACGAAGCCGACTCTCCTGAGAAGCTGCGAGAATTATTGGAATCGAACATCGTTGAGGATCCTAAACTGAAGGCTTTGCAGTTCTACTTCGAACTAAAGAAAGAAAAACAAAATTCAGGAGAAATGGCTATACTTTTGTACGACATGAAAGAAGGACAGAACTTTCAGTTATCCTCGAAACTTGAAAGTCTTGATGGAGGCTCTTCTTTGTCCAGCTCGGTGCGCGTTATCCCTACCCCTAAGTTGCTGAAACCCCCATCCGGTTACAGCTGCTCAGAGGGATGTGACACAGAGCCCTATAATGTTTCCTGTATGGTAGATCCGGATCGGATTAAAATGTGGAAGGAGAATTTCAACGTCACCTATTCTACAGCTTGGATTATTCAGAATCAGTGGTCTTCACTGCGACTTGATCCTCAAGGAATCGGTCATTTTTTCGAAACAACACAAGATGGAGTCACGCTCACAGTCTGGCCTCGGGGTAATCCGGCCATGAGACAACCAAACAGTAAAACAAGTCCTCCAGCTCAAGGAGATGGACAAGTCGGAGAACACGGGAATGAGTCTGGCCCTGATTCAACTATTTCGGAGTCCACAACACTGAAACAGTACATCGTCGAGGTGATGGGTGAGTCACGCGCCAAAGATCTGCTGCTTCAGTGTTGGATTCGGCTGTACGTTCATTCACCCGAGGCACGATTTGATCCACCGCCATCCGATCGTGTTCTTCGTCGAGTTTCTCGGCAGCATCAGGGCGTCGGCAATTCATTGGACAACACCCCACGCTTACTCTATGATTCTCGATGGGAACCGAACAAGATATTGATGGATCAGTTAACGATCACGCGAACTTTCACCCCAGATCCGAAACCCGCTACCGCCAGTTTGGCCTGGATTGCTGCTGTGGTCATCGGTGTGATCATTGTAATCTCGGTAATCGTGCTGACTGTCTGGTTGTACACACGTGACCGCGGTAAGGTGTACATGCTAGATGAAAAAGAATATGCCCACGGCAATGATCCGAAACTAGAGATGAAGGAGAAAGAGAACTTCCAAACATATGAACGACAAGAGGATCAACCCATTGCTTCAAGCCAATACTCACTCAACGATGGAGACGTAAGCGTAGGAAGCGATGACGATGGTGAACTAGACGATTATGGAAGCTCCGTTTATCGACCGCTCACTCAGGAGCACACCACATCTTTGCAACCCTATTGGTAACCTCCGTGGATGTCCTAGTGTGGTGCGCAACAGATCTCCAATCAGATTCACCCGGGTGCGTAGGCATGAACAATGGAGGTTGCGCAGTGCCGAATTTTCACACATACCGGACATGATCCGGTCATCTAACGCTCGCTAATACGCGTGTTCGTGAAATAGCCTAACCGAATCAAGACCAACATGACCACACAGATGCCTGTGTGCTCAACAGCCCCACCTTGTTGCTCGCCTCATCGAGCATATGCTCGTTTTTCGTTTCTTCTATAATCTTGGTTATTAACTTGTTTACCAGATGCCTATACTAGCCAATTATGAGAGTATTCCTTTCTTTTACCGTGCTATCGTCACGGGTCGCAAGTGTTCTGGCTGATCACAAAAATAACACACCACAGACAATTTCTGATTAGCGAATAATAAGTCCGGAAATTTCTGAGGCACGATCAGGGGAGTCACATCCAATGTGAATTTCCCGTTTCACCAGAGGAAACGGACGAGCCTATCGGTTTACACCAGTTTGCATAACTTTTTGCCGACCCTAAAATACTAATAATACTCCAGGATCTCTGTCTACTTTTGATGAATTGTCGACCGGAGGGGAAATCATATCGCCGACGAATGTTGCCAGTACATCTTATAAATTCCTTTCTGTCTATGATAATCTGATTAGCTTTCCTAATGATGCTTACATTAGTGATCAATTGAACCGAGAGCTTCCTCAATACTTAGCCTGTTATCGGCAAGTATGCAGCATCAGACTTCAGTCGACTCCACCTCTTCTGTTAATCTAGATGCCTCCGGTCGTACAGTTGGAAGCTCGGCCTTCAATCATAGGTTAGTTGCAGAGTGTTGGAAGGCAATTCGGTTATATATAACTTCTTTAGGTTCCTCGTGATACTCACGTGGACTTTCGTGACTCTATCATCCCAGTGTGACTATCAGTTTTCTCCAACATGTCTAGTTCTTTACCGGTGCGTGCCATCTTGTCTCAATGATTCATTCCGGTAAGGGAAAAGTAATGTTGAGTAAGTTTCATTGGTGACTGCAACAGACCGACACGAAAATAAGCTAAAAAGAGCATTTTACTTCGCACGCTTTCTGTTCACTTATTGGTTCGTCTTGTTTATCAACTCTCCTCCGTTCTAACCGCTCACCCAATGAATTTCCTTAAACTTACAAAATTGATGTGGATCTTGATTTGTTTGCATCTTGTTTGACACAACCGCGTGCAAATGACGGTTAACCATTCAGTTCGCGTGGGTCGACCGGGTGATTCAAATCCCACCCTACTCTGATTCAGTTCGGAAACTAGAAGTGGCTCCTCATCGGTTCTGTGTACTTATTGTCCTTCTGCAAAACACATTCAAATGAGTAGGAAACAGAAGCCTTAAAAGAACACATACCAATTGAAAACCGGGGAATGGAGAAACTGTTCCGATACTGCTTCATTGCTGGTCTTCCGGTGACGGTGAGTCTCCGCGACCTTTACTAAGCATCAGAATTCGCTATTCTGCCATGTATACTCATTCATTGATCGTCTGTTATACCACTGAGTCCAATTGTTGTGGTTGTATCATCGCTACCCAGCGCGATGGAAGCGAAACACCAAATCGGATCGTCACTCAAGCGCCATATCCAGTCAGAATATGAGTCAAACTGGACAATGAACAAAACAGAAGTTGAGTTCACACGAGTGTCTCTGCTGATCTATGGTTGTGGTCAGCTGGTTCAAAAGTGATAGTGTCATCGACGGATTGGATTTGACCGATATGGCATCATCGTTTTTCCATCTACAAACCGTAGCACTATGCGTACTCACGGCTTCCAGCGCATTTCAAACTGTAATCGGGGGCATATTCAGTGGCTGTCCTAATTAACATGACTTGGTAAAGTGGTGCTCTGGGTCCCAGTGCTTCAGTGATTACTGTGCATCGAACTCACGTCGTTCACAAAATACAAAGATTCCCATGCTCAGGCTCGTCAAATTGTGGTGATTGATGTTTACAGAAACACACCTAATAGTTGAAGAAATTAGGAGACACAGCCGTGTTCTGCGGTCAGCGTTATGGCTGCCCTTGTTCATACTATTATCATCAATTACCTTCTTAGCTGTATACTAACTCATCGTGCTTCGATTTATTTCGCGTCCGACTGGGTGGTATTGTGAGGTGGCACCGAAAATCAAAGCCCTGAATTGCGTGGTAATTGGCTGAATACACTAAGCTGAACTTAGCTGAAAATTCCATAGCATTTGTGCAGCCGCCAACTCCTGTATTCTTACGCCGAGTTGCGAGTTATAATTTCGAGTTGAGACATGTCAGACCGCAGGCCGCAACTTACCAGGTCACATCTCTTGGGTCCAGACCGAACCGCCAGTTCACTCGCGCGTCCTTGCACTACTGGGTCCCATAAGGAGCGTCAGCTTGCTCAGAGTTATGAGCCCCCCGGTGTACGAGATAAGGATTACTTTGTTTTACTACTCGCAACCCACATGGGTGGCATAGAATTTGACCTCTGATGGTTGAGCCGTACATGCGTCTGGATATCAAGTCTAAGGCCCGCCGATCAACATCGATGCTGGACAGCACTAGCGGACATCCGCCTAATCTGTTGAGGCCTTATGTGATTTGCCACTCCAAGTATCGCAGTCATAATTTCTGATTCTCCCGGTAATGTGGTAATCAGTATATCTTCACCTTCATGCACTGCATTGATGCATACACATAAAATAAAAGTCATTTTTAGTCATTCATTATCAGTACCTCAGGGAAGACGACACTATTCACGGCGCTTCTTTTGACCTATATGCAATAACAAATCACAATACCCACTTGGGCTCAGCTGTGAATGGTTCGAAACCTTCATAGGATGCCGGACTGTGAGCCCCTGTATGTTAACCGCATTATGCTGTCCCAACTGGGTTTTTGAGCACCCTTACTTCATGTCAACATTTGTATGGTATAGGATGCGTCCATCTTGAACGGCTCTGGACTTGACCGACTTCGCTTCACGCATGCAGAGCGGCGCAGAGGTTGACTCCCATGATTAATTTTTTCTCCGTAGGGTCTAAGTGCCTCGCAAAGCTTGTTGGTTCATAACGAGACCGCCAGTTTTAACTGTTACCCTTTGTTGCCAAATGATAATGATGATGATGATTATCCATGAACATCACAAAGCAATCGTGGGATGCGCGCACAACCCTCATTGATGCACTGTATATGCTGATACCCCAGAAAGTAGAGTTGGAAACAAAAAACCAAGGTGAACACGGGTTCACTATGTTTGTTGGTTTTTTCCCCGTTTCATCAGCGCAGGCTGTTGATCACCCACGCCAAACGGATAAGTAAACTACAGTCTTTTCTAGTGGACGTTTAGTCGGTGTGGATTTTTTTGGACTGCCAGTATCTCATTCTATTCTGATTGTTCCGCTTGTTTACTTTCGTCCCCGACTGTTGTGTGTCTTCTAATCTAGTAGCTCACTTGGTCTTTAGTCGCTATTGTTGTTGTTATCACACCGACGGGAATTTCGAATGTTTGACAAGTGGGAATCCAATTCTGCTAGTTCTCATTGTTTATACTTCACGGGGCGTCATTGGTCGTTGGTGGCTGTTACCTAACCCCCATCATCTTGGCGCCACTCCGGGACCTGAACTCGAAACAAATTCATCTGACTAGTGCTAGTTTTTCTGCCTGCATTTACCCGTCTTGTTGAGATGATCTCCAACGCCGTGCACACATCTCTTGACATCTGTGTGGAACATTTGCATGTCCGTTTTCCCCCAGACTTCATTGATAGATCCATGCATTGTTTTTGCTCATTTGTTTTCTCGAACCCACAACAAATCAATTTGTTGATCAGGGCTTGGTGGGCAAGTGAATTTTGTTGATCAGTTAACTGGAAGATCGCAAGAAAAACCGATTGAAATCGGGTATGAAATAAATTGCCATTTGACAGCATTGTATTGCTTGATTTATTACCAGAGTGTGCAAGAATCACGTGACACTAGTGCATCCTGGGCTTATGCTCGTTGCACCCAACATAAACGTTGGTAGGGTGGTACCACTTTGGGAATGTGCATTTCTACCATACCTGTATGTGAAAATACTCTCCTCACCAAATATACGCATGCTCGCATATTTGTTACGCCCAACGCTTGCGGTTCTACTTTTCCTACCTTCAAAAATGGTATCACTCAAATTCCCGGTCGGTCCGATCCTCATAAATTCGGCCTTAACCCAATTAAGTATGGAGACAATGTATTCTCCCTATTGAATGGGGAACAAATGAATCAACCTGATTCAGCGAAATGCCTTAGAGTGCTGCCCAACCATAACCTTACTTTGTCTACACGTGTTGGTTCTACCTTTGTGAAAACTAGACACTTGACTTTCTATGTTTCACGTCTTAAATTCCATTTCGTACCCACTCATCTTATCAAACCATTTGTGTTTTCATGTGTCCCACCTCACTGGCTGTATGCCTCACCTGTCATCTTTCATGGCCTGTTATTGAAAGACTCCAATTTAATTGCCACACCCCTGTAGCTTTTATCATCTGCCAGTGGTATACCCCGACGGCCTTTCTCTCACTTTATCACATCCCAACATATCAAAGCTGTGTAAGAAGATTCTCACTAGTCCTGCTTATCGTCTTCACAAAGATCTAGTGAGATGTATATCCACTTCTTCCACACGTTGTAAATACAAACATCTTTATGCACGTGCTAGGGCGTATAGTAGTTATACTATTCTCTACCTCGGTATGTATTTGTACAACCCGATTTCTGTAATATCAGATCTAACAGGACATTTGGATTAACACAGATGCTTGCCATCCATTACCTCAGTATTTCATTTTTCTTTTCTTGCATTGTACTATTTGCCCTTTTGAGGATGTGTATATGGTTGTGTGAAGGCTGAATATTCACCCATTGGGGTGTATAAAGCACATAATTGATTTAACCTAATTAAAAAAAGTCCATTTTCAGAATCACAAGGTGATTCGTCGAAAGTTATTTCGGCGGTTAGTCGAGAGCAACCCCTAGGACAAGGACACGTGGTCCAGAGTTTCGATTTCTGATATAAGTATTAGAGTGGTCTTGATCACGCGATCGACATCATGAGGGGAATACCTCGAGGTCCCGGGGTTGAATCTCGTCGCCGCGATGTTCGTTATTTTAATGGCCTATGATTAACCGTATTGCCTGTCCTTCCTGAAATGTATGATTATTATACTAATAAATGAAGGAAGCAAATTTATACTAGGGTTCGTTGATGTTCGGTCATAATTCCATAGTTTTCAGCCAGGTCCTGTATAGAGTCACTGCCATCCTGTGGTCATTGTATGCACACCTTGAGCATAACTGCTGGAATGGCTGGTGATTGAGCTCGGATGAGATGTCATGTGCACCTTGTATCTTTCCTTCTCTCTTTTTTAATAACTGAATGCTTATTTTTGCCACTGAAAATCATATAGGTTTGATCCACAGGTTTGGAAACAGAAATGATAGTAGATCACAGCAGTACTCTTACAGTTGATGCAAATGTACAAATAAACCGGTCGTCATGGGCTTATCGGTGGTGACTAAACGACCGTTCCAACTAGTTTTATCGGTTAAATTTATGCATAAAATACCTAGGTGATTTCTGAGCTCAAACGGCATACACTTCCGAGTCCACCATGTTCACGCTTCGCCGAACAGCATATTTTTCTGACTCATACAGTTCTTGTGGTCCTCCTGCACACGTGTATGGTGTGAGTCAAGTATTTATCGGCATGCTTCTCCGATCGAAGTCGAGTTCTCTTAGATCTCAATAGTAATGATCAAATTCACGTTCCTGTGCTCATACATGCACATGCCAACATTGGTTCGTGTGTGTTTGCGGTTGTGTGCACACGTTTTGCGCTGCATTCCTGTTCTGTCTGTACTTGTGCACTCACTTCTGCGTGCGTCCGTTCGCCTTGGTCATTAATGATGGCTCTGGCAGCGCAATTCATATCGTACAATACAGCACAATTGCCAGCAGTGGTGTGAGCACAGTACACTGACAAACCCAGCTGTGCTCCGTAAGTGATCAGCTGGTCGATGGATGATTGTGTTGGTTGGTAGTTTACCCACTTGTCGGCTTGCTCACAGCTATGTGTGTACTGTGGTTTATGTTGTTGTTTATTGTTGAGCTGTCTCAACCGGTGGACTCTGCTCATTATCGATTATCAAGGTCACCCAGTTTGGCCATTTGTATTCAACATCTACGTGCAAATGGAATTGTCTTGGTACATTACCACCTATGTTTTGATCATCTAATTGCAGTCTCGTGCATCTGTTAACGTTGGAAAATGTCCACCATGATGTCATTTCTCAAACCCTGTAATCTATGTCCAGTTTTGCAGTTATCCGATGACAGCCAAGTGGTTCGACTCGGTTCAGTGTATGGGAGATCTGCTCTATCCCGTGAACTAAGGGTTGGGGGCAGTTAGTCGTGCTTAGTACCTCTGACAAAAATTATTTTCTCATTCTCCTCGCTGCTAAGACACTCGTTCCCCTACGACTATCCCTTCATCCTCCTCACTTTACCAATGATATATACGTCTACGGTATCGTGGATGAACTCGCATAAGTCGCCATTAGAGTGTGCAACTCAACCTGGGGGAAAACGAATTGAACTTATGCAAGAGAAACAACTCATGCTCATTGACTGCGATAGAATCAGTTTGCATTACTGTTTTTGTGCACGGAGGTTGATGTACTTCATCCCGAATTCGATTCTCATTCGCCTGGTCCAAGTCAAACCGAATGAACGGACCTGCAACAACTTTAAATTCTGGTCGTGTTTGGAGCTCAGCTTGATGATGATTTCCGTATGCTTCCAATCGCTACATTATAATCTTTTGGTTTTCATCTTACAGTAGTGTAACACCCGCGTTACTGACCATCGTTTTGGGTGAAACACCATAATTTCTCTGACGGGCGACATTTCGCTTCCCTTGAATCTCGATCCGTTCGTCTACCGTCTGCTTCATATGTTGTTTCGTTCACGTCGATTGAATTTCGCTACCCACGAATCCAGTCAGGGGGACTGATTTCCGGCAATTCTACGTGGTCGGAAACCGTACATCCTACTCGTCATGCGGTGGTAAAGACCACATTTTTCAGTCGTTATACGAACTTAAGTTGGGTTCACAGCCAGACGCATTTTAGTAGTCCTGACTGACCGGTGCACAAAAAGTCAACAGAAATTCGGAGTTTTACGATAAAGCGTAATAAATCATACCTAGAATCTCCGAAGGATTATGAAATCCGCACGATTATCCATACTAGTGCTTGCCGATGCAGCTTGTGTGTGTGCACCACCTCCTGACTTTTCACGTCATACCAGTGGGTTTGAATGCCTTGTAGTAGCCATAAGCGAAATTCTGTTCTGTTCTGTTCAGACAACCAATAACCATGCACTGGGTGTTGTGGCTTTGGTTGCTACCTCCTAGCGGCAATCCCAAAAGGAAATAATGAAGGAGACTGCACCTTGACGTGATGTGATGGCCAGCTTGCACTTGCGAGCCATCGAGTTACACAGGATTTTTTTCAAGTCGAAGATGCAATCATGCCTTAGAGGTTGATAGGCAGAGGCCGAACGAGGTTCATTCTCTCTAAACCAGATTTTGTGCAACACCTGATTCGAGATACTATGTTCCTGGAGAGGACACTCCGGCGAATAAACGCGGAGAGAAACAGTTTACCGGTCGAAAAACCTGCACCAAATGGGTTCCTTTTGACGGTGGGAGAACTGATCGCGCTTCATTGTCCACTAAAGTTGAGCAGCCCCTAGCCCAAAGGATACCGCCCCACTCACGTTCCGCTTGCTTCATTGGACACGTCGGGCTAAACACTGAATCCGGAAAGCGGATCGATAAAAATGTACCGGCGAAGACAAATCAAGATAGGATCAACAATCAACTCTCCTGTGACAGACCGGAAGAAGTTCCTTCATGGGTACTTCGATCACGTTCTCGTGCTGGGTTAACGCTCACTGTCTTGTGGATCAAACTTTTGAGTCAAAGGCTCCGATAAGGTTTCCCAAAGAGAAACCCCTTCTTCGGTGTGGACAGTGGCGAAGAATAATTCGTCCAGAAACCTCCAGTAGCTTTCCTGTAAAGGGTCTTACTAATTTCCTCCTCAGTTATGGTGCAGGCAGGTGGTTCAGTTAGACCGGCAATCTCAGATATACCCCCACCATCAATGCTTCTTCTTAACGTAGTACGTCGGAGTTCATCAGTGAGAAACGGTACGATAGTTGACTTTCAGTATCCCCGCGGTGCTTTGTTTCCTCGGTGAGTAACATGCCTCGGAATCAAAAATCTAAGGTCTTCATTTTCTGAACGACAAGGGTTTAATCCTTGAGTGCTTCCTGGATGATGCGCCTCTTCTACAGATTTACCTGTCCTTCAATAGCCACTAGTGATTTTTATGTACATACTCAGCCGTTTTGGTGACTACGGTCTAGGTTACAGTAGCCAGTAGCCAGTAGCCAGTACAGCCACACCTCACAGTCTCAACCCTCGTTTGAGTAGCCTCGTGCGAGTCACCAACTTGAATACTCAGGGACTACAGAGGAAAATCCCTTAGTTATTTAATTAAAAATATTATCACGTTGAGGAAAATCAAGACCACAAATCCGAATAATTTTTCGAAGATTTATTAAATGTGAGATTCCGCCCGTCAAGTGCAGCACATGAAATGGGTGAAATCCGATCCATCGATTGTTTGCATAGCTGCACCAACATCCCGAACCTATGTTCTTTGGTCGTTTGATCTTCCTGAACGCTGCAATTCAGGGCTTCCTGTTCTTGCAGAAATGATTTGACATTTTCTTTAAACGCTCCAAATACCTCCTCAATCAGATTAAACAATGCACTGCAGGGAGCAAGATAACGAACAGCATATCCGGTCGCTAACAATACTTCACCCACCCGTCGATAAACTGGGGCACTGTCGAACAGAAATACGGTATCAGTGTTTAGTTGTTCAGTTGGTATTTCCAAAAAGCTGTTGAAAACTTCAATGTTCGTTTTGTAGTGGTATTCATGATATTACATACCCATCACAGAACAGCAGGCAGCAACATTGAGGTTTGCACTTGTGTTTGATGACAAAGTCCTGATGCACGGTTTGCCCTTCACTGATCACCCCTGTGTCCGCGAGCACCACATGCTGTGATTGGTCTCATCTATGGAGAAACGTAAGACGGATGTACCACGCTCCTGTAACCATATTGCATGTCAAGCTAGTCTATCTTTGACACCAGTCCTGCTTCGTTCGACCAGAGGAATAAGTGGCTTCTTCATGGTGTAATCATAGCCATGGAGGTGATCAATGAAGGATAAACTGGTCGATTCATTTGAGTGTCCCAGTTCCATCTTTTTTTATCTTACTCAAACTGGTTGTGGTATTCTCCTCTACTAATGAGCACAGTTCCATTACGAATTCATCGGAGAAATAACGTTCTGCAAATCCTCTTTGAGGTCTAGATTTTGTGTGTCGTTTGACGATAGCTGTGCGGGTTTTAGTGTTGATTCCAAGAGAGTAGGAAAACAGTTCTATTCAGTCACCTTTCTTTGCATACTGAATAATCCTTACTGTTTTTCGTTCATGACGCGAAACAGTGTTCACTTGTTCGTCTAGGTCGACTGCCTCAATTTCCTTCGCTGGTAATTCGACGGACGTTGAAGCAGTCATTCAGCTGGTGTCTTGGAAATGATGGTAATCATATCTGCATCGAGCACGCAGCCATTCACGTGACTCACACAAGGCTACCAAGGCCCGTAACTGGAATTGATAACTCGCGCGTGATTTGACCGTATTTCGAATTGGTGTGTCGGAAAGGCTTGGTTACTGTACCCTAGGCTGTGGTCACTAAGTGACAGATAATGACTACTGAACGATCGTCGAACCCTACTAAACGACAGGAAAACCTGTGGTATCACCCGGGTTCATTTTATTCACAAAGTCGTGCAGGTCGTGAAATTGAAATTAATCATCCATATAGATCTTATCGACGCAGAGCGGTATGAAAAAGGAATTCAATGTTCGGTCCACAGCTTGGTTCATTGATTTACATTATACACGTCCATGAGCATAGAGGGACACGAAAAAATATCGCAGAACTTCTTATTGGGGTTCACAGGATCCATTTGCAAAATTTTCTCTGATATTCATGATTTTGTCCGCAGCCCCCTGTTCTCTGCACTTCTCGGTAGTACCAGAAAGTGGTCCAAAGTTTGAGTATAGTACATGTTATTGAAAATCAGTTTTTTTTCTTATTTTTATGGAAGTATTTGCTACTTGCACTCTGCAGACCGATTTTCCCCGTTTATGATTATCACTGCGTTTTCACGATAATTCCTCATTGCCATTGACGCCCCTGGATATCTGCTCCCACTTTCGTCCCATCTCACTCCAAATTGGTGAGTGATGCATGCACACCAGTTCATTTTTTTCCTTTGAAATCTTGCCCTTCCATTGCACTTCAAATCCCTGACCTTTCTGGTTCACGCATTCGAGGGACGCTAGAAACATTAGTACTGGTTATATAACCCTTCATGCACTTTTGTGTCCGCTTTGGACTGTTTATGAATTAAAAAATATCTACACACACACACACACAAATAATATTCAATAGCCTGAATTGTTTCTGTCACTAATCAAAAAGGATATTTAACACGTTTTATTTGAACACGATTCAATTGGCCCATTTAGTTGCGGCTACTTGGTTGGTTGGTGATCTCAGTCACGGACGATCACAACAAATGTAACGATATTCTAGCTCTCTCGTGATTATTGCTGTCAGTTTTTCGTTTTACCCTAGTCTGGGAATGAGCGCGGGACGGAGAGTGAGATATTGGCTAATAGTTCCACCTCGCTTTGATTGACGCAGTTCTATTAGTTGTAGCAATTATCTATCAGTCATTTGGTTCACTATCCATCTCATTCACAAAAAATAATCTTATCACTGACCATGTCTGTTATTGATATCATGTTTTCTACTACCCAAGCGCGCGCACACACAAACGCATTTCGCACCTCTCCTTGTACTTAAATCGTCTTATCAGATTGTATGGTTACTCTAAACCCTTACAAACAGCCCATCCGCCCACTTGTCCGAACCACAGCAGCAGCAACAACTACAATACCCGCGCGTTTGGCCCCATCTGACCCACGAGTAGAAAGGATTACGATGAAAAAGGCTCGTTCATTCACGCGTATGAAACCGATCCGACCAGACTTGCCTCTTATCAACCACCATCGGAAGCGATGTTACGCGGATCATCGCATCGACTGCCCCCAGACAACACTGCCGTCTGAAATCAGGCGCCGCAGTTGACCCGTCGGTGTGTGCCCCCCATATTCGCGTACACACACTTGCACGCATACCTGAAAAAAAACCTGTTGTGCATTCCGAACACATTCTACGCTTCCATCATCACGGCATCGCGATTATTCCCCGATGTTATTTCCGGATAGTTGCAACTTTCGCTGCACCAGCCCATGTCGCTTGCCCCCCCCCTCCCTCTTTCCCTCTCCTCTACCCCTACCCGTCCCCGTGCCTCATCTGAAAGAGGTCTTTCCTACTACCGCAGTCACTGCTCTCACTTGATCGCGCCAGTGTGTATGCATTCCTCCATTTGGTCCCCCCATCCACCGGACTCTACCGCACCGTTTTCATCCCGCCTGGTTGATACGATTCTTTCACTCCCGTTATTCGTAGCGGTGTTGTCCACTTATTGTTTACCCTCCGTAATGGCGCTTACTCCCCCCATTGGCACGAGTCTGGATTCGGGCAATCCGCCAGCTAGTTAGTGAACGCTCATTGACTGGCTGCTATCTCCTCTCTGTGTCCGTCACTCATCATCATCAAAATGACCTCTCTCTCGCTTGGCTTCATATCATTTTCAGGAACTAGTCGTCCATGTGCATTCCCAGCCGAGCCACCGGTACATTCCAACCTTGGAATAAACTGACTCACGCGAAACCAAAAACAGATTTGTCCATTTCTCCGCTTCTCTTGCTACTAAAACAAATTTATTAGATATGAACTACCGGCCTATTTTTTACTCATCTTTAATTTTGAAACGCTCGAAGAACCCAATCTGTTTAGACTGTCTGTCTGGTAATTCGCTTACAATCTTGTTTTGTTTATGTATCAAGCTTCTTTGCTTCATTGGTATTTTTCACCCCCGTTCAACCGCTTCATTTCTATCTGTTTTTGAATGTTCGGCATCGGTTTCCATCTGACCCGGTTGGTCAACCATAACAAATCTTAGCATCATTAACACGGCTTTTTCATATCCTACTGCTCAAAGGGTTCGTCTGTGTTCATTCCCCACGCATCAACGCTTCTAATAATCAAGTCTTATCTGGCCAAATCCACTCCTGTGAACGCGTACTTGCCGCAAACTTTCAGTCCCCCTTGAAACTTACAAATCAAGTTCCTCCCCCTTCTGCGCATCCGATTATTATATATCAAGATGAAAAAAACCCCACTTGTTATTTGTATAGTCCATATGCAGACTGTTTCGCGTTTGAAAAAGGCGACAGCTTCTCATCGCCACTTTATTCCTGTCCCTACATTTCCGCCCATCTGTCCGTGTACTTTTCTTCTCTTTTGGTTCACAACATTCCTCAGTCCGCTTCCCTTTTTGTTGTTTTTCAAACAGTCAGTTGTAGCTGGTTACTAAACTTCCTGATAACCAAGACAGTCATCATGGCCGGTACTGTTACTATTATTATTAGTACTATTACTATTGTTATTATGCCCACCATCATCGTTATTATTCATTATTGCATATGTGTCTATTATTACCATTACGATCATACTGATATGACTACGATCATGAGCTTCGTGCACTGGTTTCTGCTTGTTGTCTGCCCGCGGCAAAGATTCTGACCGCTGCGGTCCAATGATGTTCGTCGCAAAGAAATTCTACTTTCTCTAATACAGTAAGTTTCACGCGAACAAATGATCGAATCTTGAAGTCAAAACCAAGTAATATCTAATTCGTCTCTACCATGTGAGTCTCACAACTACTGTGAGCTTTAGGGACGGGTTGCATTGTAGAACAGAAACGGGCGGATAAAGAACACTGGAGGGAGTTGAGGGGGAGCGGTGGCGGAGACTAGCAGAAAATGTTAACTTATCGATTCGCATGCTTAGTTAAGAAGTTAGCAGTTTTGAGTACGTTTTCCGTCGCACCCACGTGAACCGACCGCACACCGTTTGGTCACTCCGGACCCAAATAATGTTCCTGAGTCTGTTCGGTTGTGGCTGTATGTAGTAGCCTTGTGGCATCCACTGAGGATTTTAGACTTGAAGGCAAGATTAGGTAGCAGCGTCGTCGTCAATCAACTTTACATGAACCTTGACCTATTTGGAGCGCAACTAGAATCTTGAAATACAATACCTGGTCCTCAAAATCTACACTACCGGTTACCTTTAGGATCGCATTATTGTTCTTCTGGTAACGGTGTCTGACTGCCCTTGTTATCTGTTGCATATGGGTTTTTTAAGATAATAGTAACGACTCTGATTGTCGGCCTGTCATGTTGCGACACCCGAGTTTATTTTGCTGTTTCCCGCGTATGACATTGAGGGAAGGCCCTCCACTGGTACAAACCAGAAGGCGTCAGCACGACGTGGGAACGCATATTGATAGTTAAACAACACGGTATGTGAAATGCGAATGGATCTCACACATGCATCCAGCTGAATTGCATCATTATCTGAATAATGGGGCTAATTAGATATCGGGTTTTCGCCCGTTTTCAGGGACTACCCACGTATATCTCATCGTGCGTCGGACTGAAGATACAATGTAGTATGAGGCAGAATCAGTTGGGCGACCTGGCGTGCAATGTTCACGCATAACAGATGTTTTTGTGTGGGGGAGGTTTTGACGATTGTGACATGGCGTGTCCCCTTGGGACACACCTCCAGTCCGATTGGTGCATCCATCTCATCCTCTTGTGAAGTTTCACTTAAGCCTTTTTGGGGGCCTTGATGGTTCTGGTCTTGGCGCTGGTGTGACCCATCATGAGAGGGTGAACTGTATCCCAGTAGATGGGCAATAATGTGTAAAGAGGCTTGGAGGTCCGTTCAAAGGGGGTCATTGCGGTCTCGGTGAATGCAATTTGTTTGTCGTTCTGGCGTATGCGTCCACCGATTGCAGCCCAGATGCAATCAAATGTAGCTTTTACCAAAAGTTACACGACCACCTACGTGAGGAGCAGCAACTCTGGATTGACAGACTTTTATTACATGCTTACGCATGAGTGCAATGTAAGGAGTATATCCCACGATCACAAAGGCCCTCTGGGGTACTTTCCATCTTCTTGGCCTCTATCACTTTCTTGTTACATGTAAAGTGGATTATAGCACAAAAGGTAAACCCCACAATCAAAAGATACTGTAAAAGTGGGTTGCAGGGGACATTCACATAAAGGCCAATTGGTTAATCCTGCTTTTGAAGATAGAGGGGTTGTAAATGGATGAGAAGACTCACACGTGGCTGCACGAAAGTGAAGCGTGCATCAGCGATTACAGCCCGACAAACCGCTAGGCTGGCGAACCGAATCAGGGTGAGGATAATCCGGGCCTAAAGACCTTGGTGAGACGGCGCTCTGCATACGAAGACGAAAACTCCTGCAGAGTCGGACGAGATCTTGGGATTCAAAGGCTACAAAGGAAATTTGTCCAATCGACATGGTTTCGTAGACCCCTGGGTCATGGTCACTTCATATAGGGCCACCGGCAACCATGCATCAAGATCACCTTGGACCAATTGGGCACCCGCGATTGGTAGACCACCATCCAAAATTCGTATGCACCGCTCGATCGGCCACCGGCTCCCAAAACATGAGCGTCCTGTTGCCCGACAGGTGGCACTTAGTTGTGCACGGACTAGAGGTGCCACCTTGAACAAAAGCCGAGTGATCTGGAAGCGCCTTTTCGTACACTATTCTCAGATCTCCTAATGTATTTTATCTACAATTCGCTCTGCTCCTGCTACAGCGTCCCTAGTAAGCGATGCGCCCTGTGCTTCCCCAGTGGCCGAGGTGACCCAAACACGAGCACGGAGTCTAAGCCTGAACACAAGGTGACGAGCCCACATAGCCTGCTGGAACGAGAGAGCTCTCCTAGACACAGGAAGCCAGTGCATTACCATGCGCACACTACGCTTACGGAATTAATGTAGCTTGTCTATCCGAAGTACGCCTACCCAACTGCAGCAGCCGACATATGCAAGTCCCTCAAGTGGGTGTACTCTACTGGATGTACCATAGAGATTCAATAGACCATTCTGGGTTTCGCGGAGTTGTGATCGCAATGAACCATCGAGCCCACAAAATATTGGTCTATTGATTACCAATTTCACCAAGGCTCACCATGGTACGGTTCAGGAGCATTCCGTTTATCGTGACCATGATTGCAGTCTACACCCCAATTTTACATGCTGATCCAACCACTAAAGATGACTTCTACAACTGAAGTAAATACAACACGGAGTAACACACGCGTATTCTTGTAGAAGCAGCCCGCCGGGTCTGCGATCGACGCGTAGTCAGTAAGCACACAGACGGGAAAATGTCGAAGATCACGCCGACTGCGACCTAGTTAGATGGACACGGTCAACCGGACAGGGCAGATAAGCGGAACATTTGTTAGGTCAATCAATAGTCATAACAAAGCAAGACACGACATTCACGGTCAACCAGTCAAATGGATACGAAAGTGAATGTTCGGTCAGCCAATAATCACAGCAACAACGAACTTCAGAATTCAGTCAATCGTGTTCCCAGGCGCGATATCCTGCTAATCGCAGGAGATTAGAACGCCCACACGGAACCAGCAGATGAGTATGCCCAACATGTACTGGGAAAATTCGGCCTCGTCGGGCAATGCGAAACTGATGACTGCCTGGCCACGTTTGCAGATTTCGATCGACTGGTCCTCACTAATACCCGATTCCAGCACCCAAAAATACCTCTGTTGACTCGGTGCTCCAACGACGGTATGATACCGCACCAAATGAACTACATCTTGGTGCGCTCCCATTGGGCATCTTTGATTGAAAACGGTGGGGCATACCACGGTGACTAACTGGAAACACCAATGGTGCGGATCACACACTGGTACTCGCTCACCTCAAGCTTCACCTTTCAGTACGACAGAAATCTCATCCCCTTTGCAGAGTAGGTACTTTGAAGCTAGCAATTCCGGACAACAGTCAAGCCCTGTCAAACGCAATTTCATCCAGATTAGATTAGATCAACGGGGACGGTACTGTAGATGATGATTGGATGGGGCTAAAAGTATCCATCGCCAGCGCCTCTGTTGAACAGCTAAGCATAACAAAATGGCCCAGGAAAGATTGGATCGCTGCGGAAACCCTTAACCGTTACTCGAAGGCTTGGGACGCGAGACTCCGCAACTCGCCCGATTACCACAACTACGCTCAGCGAAGAACGACCGTAAACGATTTGGTCTGAAATTGCAGGCTGGATGGAAATGGCAGACGTTGTTGGAGGCTTTGGGAAGTTTTTCCGACTCATATGATCCTCTTTGTGGATGGGGCAATCTCCTTTCATGCTACGCGACGGTAGTGGCAACTTCATTGGGCTGCAGCTAGATGCTTGAAAGAGGTGCCAGGAATTTCAGTCAGCTGCTCAATCGCCTTCTCATCCAATCCGTCTGTGCAACATCATCACGCGACATAGAACAATATGTAGTCGACCTCGAGCCTCGCAGCGAGTCGGAAATCGTCTCCGCCGTCCAGCCAATGGAAGACGGAGTCACCTGCGTGGGTTGGTATCCCATCCAAGATCTCCAAATCTTCTCTGCCAATTCTACTGGACACTCTAAGTACGCTATTCCGTCTTTTCTGGGACACAGGATTTTCCCAAATACGGGGCAATACCTACTCTATTCCCCATGCCAAAAAGGGGCAACAAGACCGTCTGCGCGAACTATAGGGGTGTCATCCTAATGGATATGGTGGATTCGTTTTTGTTTGAGACACGCGAATGCGTTCAAAACTGGGGTTTTTGTCGAGAAGGAGTCGGTGTTGACCAGACCTCCACGTTACGGTGGATGGTAGAAAATCGCTTTAAATTTCAGCAACCCGCCACTTCATTGACTTTCGGGCAGTATTTGAATCCATTGATGGACGGTAACTCTGGAGCGCACTGCGAAGCGACGGGATGCCTGAAAAGTACATCAGCTTGTTAGGATCGTACTACACGGCAACACAAGCGCGTCCGCGCTCATGGCAATAAGTATTTAGAGTTCCCATTCGACTCCGGCGTCCACCAATGATTTTCTTCATCACCAGCACCATCATCATCGTACAGCAACAAACTGTAGTGCAAGCCCCACTGACTCTGCCTTTATCACCATGCTGCACGTTGAATTAGAAAGTATGAATATACAAGATGGATAGGTAGTGGACCCACAAGGGTGAGAAAAGGAAAGAATGCCCTAGTAGCCAACACACGGAGTACACAGTCTAACTGTACAAACGCACATCGATCAGTCATTCTGATTCTACAGAAGGTGACAACACGATCGCCACCTTTCGCGGTTCGCTGCCATATCCTTCAGTGTCTCCAGCCAACTGGTAGACGGATCTTTTGGACCCTAACCGCGAAGATGTGAAGTACCTACTTTTCCTAATTTCTCTGTACATTTTCTCACTCCTCGCTGCCAAGTCATTTGTTGACCTCCACGTGGTCTCTTCCACTCCCTGGGAGGAACGGAGAATAGGACACGGTACGGTAGACGTGTGTTTGCCATACGTAACAAGTGCCCTAATCAACGAAGCCTACTAAGCTGGATACGCTTTGATAGAGAACTCACCGAAGTGGTACCCAATACTCGCTTTCTGACCCCAGTATTGCTTACTGGGTCATTCCATCCAATCTTAGCGATACCATGCAAACATCGGTGGTGAAATACCTCAAGACGACGAATATCTTGAGCACGCAGACCCCAAGTCTCTCAACTATACAACAAAACTGAACGCATCGTGACGCAGTACACACGACCTTTCAACTTCAGCAGAATATCGGGTCGGCGCCACAGGTGCTTCAGTCCAGCGTACACCCCTCGAGCCTTGGATATATGCGTGTTCATCTCTACTACCGTCCTTTCATCCGTCGTCACGCTGCTTCTGAGGTAACTAAAGCGGTCAACAGTTGTTAATTCATCCCCATGGAGCATCAAGCTCGGAATCGTTGACTTCCAGATTGCAACATCACGTCACACTTTGAAGATGAAAAGCACATGCCGAATGGAGCGACAGCCCTTGCGGGTCTATCTAGTGCACGTTGTGCATGTTCCGTGCATTCGTACTAAAAGAAAAGGTCGTCTGCGTAATCGAGATCACACAGCTTCTCACTGTTTACTAGTTCGATGCCCACATCCTGGAGATCTCGCAAGGCATACTCCATTATCTCGTCCATGACTAAGTTCAACAAGAATGGAGAAATTGGACATCCCTGTCGAACACCGCTCGTCGCTTCGAACCGACTGGATAGTTCACCTTAAACCCTAACGCAGCCACAAGTATGAGAGTACAAGACCTCAGTAGATTCACGAACTGCTGTGGCATACCTTTCCGGTGAGGAGCAGTGAATGGCGCTGTTCGGTCAACCGAATTCAAGGCGCCCTTCAAGCTTAGGAGAACCATTATTGTCGGTCGATAATGTGTGTGTTTGTGTATGACGTGTTTCAAGTAAATGGAAAAGAGCAAAAATCTGGTCGATACATC
>STRG.3074.1
CGGCAACCTAGATATATTATTCCACTACATGTGCTTTATTCAGTCAGTAGCCGCGAGCAACCGACAGTAGGTACCCGCAAGATCCACCTTTCGAAATGTAGACAAGAAATAGTCCCTTCACTGGAAGGGGCTTTGGTAAAACTACCGCCCGATAAAGCCACACAAATCAGACTCAGAATTTGTAATATTCTCAGAAACCAGAAACCAATTTCGTCAAATCCATCAACAGACGAACAGAAGGCACCAACCACACTGCGAAGTGACAAATCGATTCACATCACGAAAGTTGACGAAGGCAATATTACGGTCATTCTAAATAGGTCAGACCATGAGTCAAAAGTCCCACAACAATTGGAAGATGGACCATATGAGAGAATTAAAGAAAAGAAAGCCAACGCCACACTGAACAAAACAAAGGCATAGATGAGTAAATACCTTTCAGGGCTGAAAGAAAATCTGGGGCAGTCTCTATGGTTTGCTTTGAATCCAAACACAAACAGACCTGGAAGATTTTACGGACTACCAAAAATCCACAAATTCGGCACACCTATCCGACCAATCGTGGATTATACCCCTTGTGCAAACTATATGTTAGCCAAATACATCAGTACACTACTAAAGCCGTACAAATAATGGTGGTAAGTCACATAAATGACGCCTTTGATTCCTCCCGCATTCTAAAGTCTGTCGTATTAGGAGAAGACGAAACAGCGGTGAGCTTTGATGTGACATCTCTTTACACAAGCGTGCCCATTAAAGACAGTTTGGAACTTTTACACTCCATATAGATGAATGACACCACCTTAGAACACAGATGTCCATTGAATCCAACTGATATCATCACTGGCGTTGAACTATGCCTCACTTCCACCTTATTTACATCTAACCAATCATTGTACAGACAGACTGATGGCGTAGCCATGGGTTCTCCTGTATCACCCATTGTGGCTAATCTGTTCATACATTCAATCGAATCTAAAGCATTGGCTCCATTTCACAATCCACCACGAATCTATATCAGATATGTAGACGATACGTTTGCAATTCTGAATTCAGAACATAGGCATGACTTTCTACAATGTCTCAATAATCAGTCTACCTCAATTCAGTTCACAATGGAGACTGAGAGCACTGACAGAGTCATCAGTTTTCTTGACTGTCGACTACAAATGAACAGCTCTCGTAGGTTTACAGTCAGCATTCACAGGAAACCTACATATTCTGAGAGATATCTGGACCTTAACTCAGCACATCCACAATGCATAAAACGGGCACTCGTATCGTCACTAACCATCAGAGTCGACAAATTGTGCAACGACCATGTCACTCATAAACAGGAAATGCAACGCTTACACACGGTTCTTCAAAACAACAACTACCCAAGAGGACTAGTAACCGATGTGTCAAGAAACAAGTCAGCACCACACGACAAGAAGGACGTAGAATGGCTAACCTTCGTTGGTATTCCGTACAGATCGGGCACATCGGAGGCAATCAGGAAAGTACTTGGCGCGCATGGTGTTCGCGTTTTCTTCCGAGTAGATAACACGTTGCGACTTCATTTCACAAGAACCAATAACTCTCAACACATACACGAAGAGAATAATTGTGTTTACATGATCAACAGCAAAGACTGCCCCGCTCAGTACATTGGACAAGCATGCAGACAGGTCAAAACCAGAATCGCAGAACACAATGGTAAAGAAAAATGCAGACCGGGAGACCAAATGGCCTCAAGAAAGTTAGAAAGCGGCTCTGTAATTGCACTTCATGCCATATCTGAAAACCATACCATCGATTGTAAAAACACCAGAATCCCCCACTGTGGATTTCTTACGTACACCGAGCCTCTCTACGCGGAGGCTCTGACAATTAACGCCCACCATTCGTGTCTAAACAGCAACGAAGGGGCAGAGATTTCAAGCATATGGATGGCACTTACGACGCGAATGGATAAACACCAAAACATGTCATAACACCTTGTTGATCTCAGATGATCCCACTACCACGGACACAGTATGGACGGAGATTCAACCCCCACCCTTGCATTAAACAACATCACAAACACACAGACCAACACACGAACACACTGTGACTAAAGCCCAATTGTTCTAAGCTAGCATTCCAGTTCCATTGGGTTGTAAAACCAGTCTTGAAAAAGGTTGCCCGTGGTGGCCGAAACGTCGACAACCTACCAACGATTCCGACTACGCTGCGTTAATAAACAACAAAATTTTACCAAAATCTAAGATGCCTCACAATTCATCTGCCCGAGTCGGCCTACCGAATAACATTCTTTGTCCTTGTGAAATGCTTCTGTTTTCTAATCACCGAGCAACCCACAGTAATTAAACTCCTGTCTGCTTGATAACATCAAAACTGTCACGTGGAAACTGTCAACTTGAAATAGAAAATCTAGTAATTTTTTTTATTAGTAATAGATGCCAAATTTCACGCATCATTTGATAATTTCTGCCGTAACTTATTCTGTCATTTTCCGTGTAATGCGCTACACGAAGATCCGCGTGCCATCGTTGTTCGTGCTGGCTTTAATTCTTAACATATTTCAATCATTTATTCATCAACTTTAAAATTTTTCGGCTCTGGTTGTGGATATCGATCTCAAATTCTGATAGATACATCAGTGCTTGCGCAATAGTCGTTTTTATTTTGAACCTGTTCCCTATTTCTCTGGATCCAAGTTTTCAAGGATATTGTGCTATCTGATTGGTTCCATGATTGCTGCTACACTCTGTGCCCCGCATGTCAGCTGGATCGTAACATTAAATATGTGGATTCAACGAAAGGAACATTGCTAGCCTGATAGCAACTGGATTCAATCAACTGGAATAAAATCAACAAAGCTGCCGGTTTCTTTGAGCTGTGTCGATCCTGTTCCTTCGATCATAGTTCTGTTTTGTTGGCAATTCGAAACTAATTGAACTGGAACTAAAAACCGGTGTTGATTTCTGTCGTTCTGATTGTAAAATCCTTCCCATTTCGTCTGATATTTTTTCTATCACAACTGTTTTCGTAGTCAAATTATGCACAATCCACTCAAACGTGGCGTCTTTTGAAGTATAGTTCTGGAAAAGTGGTTCATCTCAATATTGGCACAACTGACTGGTGAGATTTTCAAGGTAAATGAACTTCATTGACTGTTTATTTCAAATTGAGTCTCTTCACAAAACACAGTAGTTAAAGGAAACAATTAC
>STRG.9565.6
AAGTCCGGCAACCGAAACACTTAAAATTGAAGTGGACAACCACAAATGGCCCTGGTAAGTCGGACTCAGTAATTGTCAAAGCGATTTCGGAAAACTGCTTACCACTAGAGTTGACCGGCGATGACGGGAATCGAACCTTATGTTCGAGTTGATTGTTAGACCCTCATCAGTGAACCAGGGCTTATCTAAATAAGCAAAAGGTTTAGAAAAATCTGTAAAATGTACTTTACTGTATGCCCATGTCTGGTGTAACTTTTACAACTTCAAAGGGCAAAGCGCTGTTTCAGAACTAAGCTTGACACCAAATCTTACCCTATCTAAGGATACACTGTGCCGTATACGTAATTTTTGTTATCTGGATTGCTGAGTTTATGTTGATTATCCCGCGCAGAGTGAAGTGTCACCGTGTGTATAGCAAGCACGTTCCACTTTTGTAAATCTCGATCATTTTTTGTTGGCCCACTTTTACCTACTAATTATACGTGCAAGTGCGACTGGGGCTTACTGCATTAGAATGTAGGTTATTCGAAAGATAGGTTATCTTATCCGCTAGACTGGATACGTTGTCGCCGTCCATTTTCAAGGGCGGTGGTGGAGCTTTGTTGTCGGGGTTTACAAAACACCGTTTAATCTGGGAAAGTTGCCATATTCCAAGAGAGTAGTGTAAATCGGTGACAGGTAACAGATCTTGTGAAATAACACAGGACTGGGCTTTTTACCTATCGCATCCAAACTCTTCGTCAATAATATGTTCCGCCGATTATCCAACGCTCACGAAAGCTCCAAGCGTGAGAGTCGTTTGGGTTTCAGACTCGGTAACGGTTGAATTGATCACATCTTCACAATAGGATATATTCGAGAGCACAGGCAAACCTTCCGTAAGCCAACAACCTGCTTTTCTTGGTCTAAAATCAGCAGCGGATTCAGTCAACCACAGTTCGCTGGTGATTCACTGAAGAACGTGTCAGAGAAGTTCATTTCTCTTTCCCAACCGTTGTTTACGAACAGTCGAAGTTTTAGGTAAAGACTCTCGGTGCATAGTGAATGGTTATTGAAACTAAAACTAATTTATTCTGCATTTCTTTCACGAAAACATCAGACGATAGGTACAAGGTCTGTTGTTTTCCTTCCCTTTATCATCACAGGTGTTCCAACCTAAACGGAGAGATTTCTACTGTTCTTATCCGCAAAAGTGATGTGATCCAACTGTCCGGAGCATGACTGTTCAGTACAATCAATTGGTCTTAACCGGAGGTCCTGGTGTGTTTTTCCGACTTCTGTTAAAATGGCGCGGCTGCGTTTTCAAACTGATCTACTTCGATATTCTGGTCTTCGGCACACTATATGCCATCATTAGTTGTATTTATCGATTCGCCTTATCGTCGGAAATGCAACGAACCTTTGAAAGACTCATCCTGTTCACCAATAATTTCCAAGCAATGATTCCCGTCGCATTCATACTGGGTTTCTACATCAACTTAATATTTAATCGATTCTGGTACCAGTTTGGAATTATTCCTTGGGTGCTGAAGTTCGCGATCGCTTTGGTGACAAACGTATCCGGATTTGACGACCGGACTCGACTGATTCGCAGGACTTGCGTGCGTTATGTACTTGGAAGTTTAATTTTGACTACCGCTCGCATAAGTGTCGCTGCTAAAAAACGCTTTCCGACGATGGAGTCATTTGTGTCAGGCGGCGTGTTTACGGATGAAGAGATCAAAATGATCATGGCACAGCAACCCCACGTACAATCCTTCGTACCTATCGTTTGGGCCACCTCGTTAATCACCTTGGCGGAAAAAGAACGACGTCTCACTAATCAACATGCTCTGGTATTGCTCATTGATGAACTGAACAACTTTCGTCAGGGATTGTTGAAGTTGTTTTTCATGGACTATGTGTGCGTACCGCTCGTTTACACACAGGTCGTTACCCTTTCGGTTTACTCTTATTTCATTGCCTCTCTCCTGGGACGTCAGTACATTATGGAAAGTTCGCCATTTTCCAAAGAACACAACCTAAGGGATTTGTACTTCCCGTTCTTCACAATGTTGGAGTTTATCATATACATGGGCTGGCTAAAGACTAAGATTGGAACAAACGAAGTGAATCGAAGGACCGATCAACTGTCAAATGTCATCTGAACCGAATCAGCCAACTGGGTTTGTTACCAGACTAACCAATTAGAAGAGCTGGCTGCGAATATCAGGTTGCGGAAACGCTGGTCAATCCAATGGGCGAAGACGATGAAGATTTCGATATCAACGAAGTGATTGATTTCAATTGGAAGACAGCCTGGTGTATTGTGGACGGAATGAAACCAAGCCCACCGGCTGTGGTACGAGACATTCACTGGCACCAGTCTGTGGTTGAACTGCCTCATACAGAGGAATCCAGACGACTTCTCTCTCGGCCTTGCCGCGGTTCGGTATACGATTTGAATGTCCAATCGACCGCAGATTATTTTGGTTCTGGTGTGTCCCTCCACGGAGGCCGAAGATCTCAAGATGTTCGTGGCAGAAGATTGGATAGTATCTTGAGTCAGTTGAATCGTTTCATCTCGTCTCGCGGTGATGAACCGGATGCGGATCAAATAGATATGGAAGAGACCGAATTACATGCAAAAGTAACTTCTCCTGGGCGGCCTTCTTTTTCGGAATCTAGTGCACCACAGGATAACACTCCAACAACTGAATCTAAATCTCCGTCAGTGCCAGCTCGGCGTCTTCCCTCAAGGATGCTTGCAGAAACAATCACAGAAGAAGATGAAGAAGATTTGGATGAATACATTCGCCAGGTGTCTGATGAAACAAATGGGTCACAGATACGAGTTACTGTGGAATCTCCCACATTGCCAGCTAGCCCCGATATCAGAATACAGGTCGTCAATCCGGAAGGCAGGTTATTAAGCAAAGAAACTGTCAAGCCATTTGGCCATGTGGATAAGGGGCCCAGTCGGGAGCTGATATGAGCGAAAACATTCGTTTTTTACCACACAAGAAAACAGAGCACTATACACGTTTTTTTATTGATCATATCCCTAACTGACCTAATTTTCTTCCAGTTAATTGATTAATCTTGAATTTCTGTTCACTGAATAAAATTATTCACCGGCATCAAAGTTTGTCCCTC
>STRG.7185.1
CTAGGCATTGACTCCCTGCAACACTTTGACCTGTTAGTTGATGAACGGCGCCGCAGAGTGGTGGATCGTCAGACCACTCTCACTGTTGCGGGTTATAATTCGCGAGCAAATCACGTCAAGCCTATTTACGTCCAACCACCGGCACACGAACCTTATAGCAAACTCATCGCCGCCTACCCAGCCATGTTTCGGCAGGCCGGGCCTCTCCCAGCAGTGACCACCAGTGTCACTCACCATGTCGATACTAAGGGAACCAAAGTGTTCGGAAGGACGCGTCGGTTAACACCAGACAAGCTTCGTGTTGCACAGGCTGAATTCGAACATATGCTAGAACTGGGTATAATACACCCTTCTGGTAGTGGCGATTGGCGACCCTGTGGTGATTACAGAGCGCTAAACAAAGTCACCGTCCCTGACTGATACCCGATTCTCCATACACAGGACCTTACTTCGTCTTTGTCATGTCGCTCCGTCTTCAGCCGTATCGATTTAGTTCGTGCGTACAATCAGATCCCTGTAGCAGAAGCCGATATCCCTAAAACTGCCGTCATTACAACTTTCGGGCTGTTCGAGTTTCTGAGAATGCCGCTTGGACTCAGCAATGCAGCCCAGACCTTCCAAAGGTTCATGCACGAGGCAACTCGTGGTTTGGAAAAGGTCCACGTATACCTGGATATTTTGGTGGCGAGTTCTTCAGAGCAAGAGCGCATCGCAAACTTACGAGCACTTTTCGAAGGCTTTAGCCAGCACGGCGTCACGACCGATATCGCGAAATGCAAATTAGGCCGGTCTGAAATCACCTTCATAGGACATTCTATTTCATCCTCGGGTATCCGCCCTCTGTCAGATAAAGTTTCCGCTATTCGCGACTACCTTGAACCCTAATTTTTTCGCCAGTTGCGTCAGTTTGCCGGCCTGGTGAATTTCTACCGCCGATTTATTCCTCACTGTGCGGAAATGATGCAACCCCTAACCGACCTGTTGCGCGAAGGTAAGCGGAAGTTCGTGTTTCCCGACACGGCACAAGTCCCATTCGCCTTGGTCAAAGATGCTGTCGCCAACACAGCACTCCTTACACACCCCGACCCTTTGGCTCCTATTTAGGTAGTGACAGATGCCTCGGAGACAGCGGTTGGGGCAGTACTGCAACAGTTCGTAGACGATTCTTGACAACCTTGAGCATTCTTCCCCAAGCGCTTACAACCCGCCGAATCTAGGTACAGCATACTCGGTAGAGAGTTATTAGCCATCTACTTGGGAATCCGTCATTTTCGACATGCACTCGAAGGCCGTTCGTTCACGGTGTTTATAGACCACAAGCCTTTGGTTTACGCACCAAAGTCAGCTTCGGATCGATACTCACCACGCGAGATTCGCCACTTAGACTTTGTCTCACAGTTTACTGTGGACATACGACACGTCTCTGGGGTACTTAATCCCGTCGCCGACGCCTTATCACGCGTACATCAACTAAGTCTGTAACCGACTGCCAACATCAACTTGGACGCAATGGCACAGACTCAAACTATGGACCCTGACATCGAACAACTTCGACAAAACGGTTCTTTGCATTTAACCACAGTACCTATCCCAGCTTTCCAGAATACCATCGTGTGTGATGTGTCGCAAGGTCGCCCAAGGCCGGTGGTTCCTGCTGCCCACCGTTATCCTACTCACTGACACTCCATAATCTGGCTCATCGGGATGTGACTGCCTCGGTGAAACTGATAACTGAGCGTTTTGTTTGGCACAATGTCAAACGAGATGTCCGTCAATGGGCTCGTGCCTGCCTGCAGTGTCAACGTGGTAAGACCAATAGGCACACTAAGACGGTGTTAGCCAGGTTCCCAGAACCTGAAACACGTTTTCACCATGTGCACGTCGACCTCGTGGGATCACTTCCACCTTCGCTTGGGTACGTTTACATACTCACATGCGTGGATCGTTTTACTCGCTGGCCGCAGGCCACTCCTATCCCTCGTCTTACGTCGAAAGAGGCCGCAAAAGCTTTTCTGACCGGTTGGGTTGGTCATTTCGGTTGCTCAGCCATTGTGACCACCGATCGTAGTCCACACTTTGACGGCGCTTTTGGCAGCCTACTCGCTACTTTCGGTTGCCAACACGTTAAGACGACAGCTTACCACCCTCAGGCCAATGGTATGGTTGAGCGTTTCCACCGGCAACTAAAAGCCGCCCTTCGAGCAAACGGTAACCCCCTTTGGAGTGAAACACTACCATTAGCACTCTTAAGCCTGCGTAGTACCGTTGGAGGAATTACACACAACACCGGCCGTACTAGTATATGGTTGTACACTTCGTCTGCTTGGGGAGTTGGTATCCCCCTTACCAACCGTGACTTTCGATTACGGTGACTATGCTGAGCGCCTTAGGCAGCACATGCGAGTGCTCAAGGCCAGTCCGCCGAGCGAACAACAGTCTACAAGTTATATCCAAACTGCTTTAGGAACCGCTACTCACGTATTCCTTCGCGTCGATGGCGTTCGATCACCGCTACGAACGCCATACACTGGCCCGTTTCGGGTGATAAAACGTAGGGCAAAAACATTTGTCATAGATATCAACGGACGACACGACACCGTATCTATCGACCGTCTCAAGCCTGCCGTCATTGAGTGCGTGCCGCTCGGCCAATTTACACCCGCTCAAGTCGCTCAGTCACCTGCATCGAGCGAGTTACTACTCGAACCACCCCCAATTACGCCTAGTGAGGACTCGGCAGCTAGTCCATCAGATTCTCAAACCGTACCCGCAACGCGAAGTAGCCGTCGCGGTCGCCAACTACGAAATCCCGTCCGCTTCGCCGATTTTGTGACGATTTTTGCAACCGACTGTAAGCAGTTAGTTGGGAAGTTCACCATGGATTTACCAACCAACAGGCCCGTGAAATTACAATCGGTAGTTATGATTCCATTTTCTTCTGGTCTTCTAGCGACTACAACAACACCGAACATCGATCCAACATCAGCCGGCGTCTTCAGGCGCTATTTTGTTTCCGTTTACCTTGCCCTCTCTCAGACGGATCTACACAGCCACATTGGCTTCATCCGTAGCCTGGCTGACTCCCGTGCACGTTCAAGGAGCCAACCACTCACTGGACAACGGGACGACTGGTCAGCATGGTACTGGAGACGACAACTGGACACCCTTTTGGATGGACTTGACGCGGGATCTTCCGGCTCGCATGCGTATGAGACCCGTGAGCGCCAAAATACGGTTTGACCTACGCACATCGGACCTCGAGAGTGCAGGCACCGTTAAACTCATCAGCAGTCGTTCGACGTCACCAACAATATAACGGGCAAGCTACGAGGAGTTCCTCGACAACCAATAATTCCGGTCTACCATCACGATCGAAGCCTTA
>STRG.54784.1
AGCTCTGGCCCTGGCTCGTGGCCTTGTGCGGTGGATTAATTATGACGCCGACAATCTCGTCTAGTCCAGATGATGATATCCATAAAATTAGGTGCTACGACGGAAGCGAGCGATTATTTCGTACAATGGGAACCCAGTTCAGTGATGCAGATTTTTCAAAATGGTTTTCAGAAGTTACCGCAACGTCGCAAGATGAGGTTGAACGAAAACCGTATTCAATGACAGAAGTGGAGGAGCAAACAGAGACTGAGGAAATGGCAGAAGACTTGAAGGAAAACGTAACATCCAATGATGAGAATTCTGAAGATATTGATGATGATGAGTATGCAGAGTTTGGATTTAAGAGGAATAAACAAAAGCAAGTGAAGTTTGCGTCGTTTGCAAACGAAGTAGTACAACCGCCTGTATACACGGATGACGAATATGGTCTTTCCGGTCATTCAAGTAGTGAAGGTGATAGAGAGTTATGGCTTCAAAAACCTATAAGTGAATGGATTGATGTATCCTATGTTTTCACAAATCGTGCCAAAGAAGTCACCCCAAAATGCCCGCGTCCAAGAAAACCACCGAGGCCGATTCAACTGACCAAAGCTGCGGAGTTTCTCAATCTGCCAGACATACTCCAAGCGGTTCGAGATTACAGTCGTTTCCCACAAGAATCGCCTGGGGAAGAAAGGAATCAGTTGTTTTCCGCCCTGCTAGCTCAAGCTGATGGGTCACATGCATGCCAGTTTTGTGGTCGTCTAATCTATTCACAAAAACGAATGAATCAGTTCGGCTCCGGCGAAGAGATGTTCTGTTGTGATGCGTACCATCGCCTGGTACGTTTTGCAGTCGACTATGCCAAACAGTTATCGAAGCTAAAGCGTCACTTTACCGGGACTCTGGTAGGAACAAAGTTGTCTCATAGGAAGGACAAATCGATCCTGATAAAGGGGTCCAAGAAACCACAATCCCCCGCGTTTTCGTCGTTTCGGTCGGCCTCAAAACTATCGGACAAACGTCATGCTCGTTCCGAGGATGGAGAAGAACCTGCCATTTTCGCCGATGGACTAATTCGATTTCAGTTGTCCAATCAAAAATGTCACAAACAAGGTTGGGTGATTCGTTTAGGGCCAAAATCGGAGATGATTTGGACTGGTGAACATTTTACTGAAAATGGACCGGACGAAAGATCATCACGAACCAACGAATCTCGTCAGACCACATCAGGCAAGGCCGCTCACGACTTGTCAGACAGTGAGAGACACCAGCGGAGTACCACGAGCAGCCCTAGTTCTGGTAAAAGTCGAGCGGAACTTGGTGTGGTTCAAAAGCACTACCCCGATGGAAGACCATTTCTTATTCGATTTTCCGACCAGACAGATATAATATTCTATCCGACTGGAGATCCGGCTATTGTTCTCCTCCCGGATTCTGTATCAAACCGGATGGTTTCATACGGCCTGCTATGTCTGATACATGATATTGGTCCGGCATTATCCACTTTGACTGTGACACCTCAAATGCGTTCAAAGCGTGCACGTCGTCGTGCGGTACAGAATGTTGGATCTTCAAATCCATCATTTCCAAAACCGGCCATTGCTGGACGCTTATTGGCTGTTTTGAATTCAAATGGACAAGGCACAATCTATCGACCGGACGGCAGTATTCGGCTGCATTACAACACAAATGGAGGAGTCCAATTTTCGGATGAAAGCAGACCACGTGGAACCCGACGCCAATGGCAATGGTCCGGAAAACCGCATGTACACGCACCACCATTTCAACCTATTGTGCTCCAGTTGAACGCGTATTTAACGGTACGGATTGTGGATCGGAAAAGAATTCATGTCCACTTCCAACGTGGTGAACAGCGCTGTCGGATCGATGTAGCCATACCAAACGCACAGATTCAAGACGTTCTTGCATCACGCGTGCTCCTCGGAACCCTTGAATGACCGAAGACTGTCACCTGCAATAGTTATCTAGTTTATCACTCTATACGAATTAAATTTTATTGCTGACAAACGGGCTGTACTTTCTTCCCATCGATAAAGAAACGGGTCCCCTCGGGCTGATTCGTACGGTTGAGAAATGATCTCGTCCAAAGAATTTTATGACACTCGGAAGATTGAGAGGGGTAGCAGATGGGTGAACCAATGGTCACAAGGCAAACAGTACTAACAGACCACGTCAAAGGACAAGCGCGAAGGAAGAGGCCAGGATTGCTGTTCGAGTTCACATGACTTATCTCAAGCTGACGAACAAGACCTAGTATAGACAGGATTTACGTGTGGGACAGATAGCCTAAGAGCACTCATACTCGGTCTTACCGAATGAAACAGATGGAAGGGAAATTGACAGCCAAGTGTAACTGGCATGGACCGGGAGAGTGGAACAGAATCGTGAGAAACCGCTTAACAGATGGGATGAAAGAAATGGAAATCGGTGGTAGTTTAAGATGAATGAGTGGCTTATCAATTACTTTGTGCAATCGTACTAGTGTGAAAAATAGAACGATAAGAGGCAGGGAAGACAAAAAGACTGGATCGGCCAATAGTGTTAGCAGCAGACAACTCGGGAAATTTGTTCAAGTTTTTCACGCGAAGAACGGATACGATTCGAAGGTCACGGAGCGATTGGTGCGCGAATAACTGAGAGATGGATAAGTGAAGGGTATAATTACAAGAGATCGGCGATCTCGCTTGGCATCTCCACAATCTCTGTATCATAGTATCTCATCAAATCCGCCAATGCTTCCATTTCGTTTTTGGTCACGAAGTTGATGGCTGTGCCTTTGCGACCGAATCGACCGCCTCTACCAACCGATGAATGTATGTTTCTCGATTACTGGGCAGATCGTAGTTGATTACAAGCGACACTTGTTGCACATCGATACCACGAGCCAATACATCCGTCGATAGCAAGATACGAGAATGACCACTACGATACTCGCTCATGACGCGGTCTCGCTCTTCCTGATCCATGTCACTGTTCTAAAGGAGATGCAAATTACCATTCTCGGCACCTAACTGCCTTTGTTACGTACCATACATGAAACCTGGAAGTTTCGACTACTCAATTCATTGTAAAGTGCCTCGGCTTTACGAACAGTGTTAACGAATATTACAACCTGGTTTAAGTTCATAATTCCATATAAATCCATCAACGTATCCAGTTTGTACTGTTCCTCGGATACATTGATGAAGAACTGTTTGATGCCGTCCAGAGTTAACTCTTCTTTCTTGACCAAAATTTGTACCGGATCCTTCATGATCCGTCGAGTAACTTCCAGCATGTCTTTCGGCATCGTGGCGGATAGCAACATGATCTATGGTACGGCAAAGTTAGCGTCCACCAGAACGATGAACCCACCTGCGCAGTTTCTGGTAAAAACCGATAGATTTCCTTGATTTGGTCGGCGAATCCACGTGATAGCATCTCGTCCGCCTCGTCCAACACAAACATTTTTATGTGTGTCGTGGCCAAAGCCCCACGATTCATCATGTCGAACACTCGACCTGGTGTACCGACAACTACGTGTTGACCCTCTTGTAGATTGCGTATATCCTCGGCAGTACTGGTACCACCGATACACGTATAACACCGAACA
>STRG.28456.1
CAGCTGCTGACACAATCCTTGCACGTGAGAACATTCCATCACTGGAGAACAATGAATCCTATGAGTCCGACATTGCGTACCGCGTTGGATGCGGTAAAGCGTGATGGGGAAGACATACGAAAAATACCACAGCCTATGGCTCGTCCAATGCTAGAAGTTATGGATGAGATGAAGTCGAAACTTCGATTGCTCGATGGAGAAACGAAATCATTCTATGAAAATTCCTACCGTTTTCTGCGAGAGGCCAAAAGTGAGGCACATCGACTAAGGGAACGGAACAACGAAATGCGTGCAAGGATAGTGGAATATGACCGAATTAAAGGATCCATCGTAGATCATACTTTTGTAATAAATCCGGATCAAAAAATTTTAAATACGGAATTTTCCAATCAGATTATGCTTCAATTGTTTGATGAACAAGTGGCAAAGAAAATGAACAGCCTCAATCTACTAAAGCATCAGACGAAAATGAAAAAGGAGCATCTGAAGGCATTGGAAACAGATCTGGCCACGCTGGAACTACAGAAAGAGCAGCAAGAGGAGACAAGTCAGGGGAACTGTGAAAGCATGCAAACAATTCGACTAACCGAGAACAAAATTGAGAAAGTTTTGCTAAAACAATCAGAGGCCACACATATCGGGCAAACGTATTCGGCCATCCATAGTAAACTAAAAGAGGAGAGTATCACCTACCTGACTACGGTGGATGCATTGAAAGTGGAAATTGAAAGATGCACCCGAAAGTTGAGCGAACTTCGTCCAATATATGAAGATGCGTTATTAATACGAGACAAGACGAAAACGGAATTGCAGCGTCACGAAGAGCTTTTTTACGCGCACAGAAAGAGGAGAGAATTAGAAATTGGAAGTATGCGACGTTTAGTGGAAGCGAAACGGGAAAAACCAGTTCCACAAAAGATGCCAATGTTTGAACAAGAACTTCGAAAACTTGATGTTGAAGTCATTGGCGAAGAAATCGAAGAGGAAACCGCTTCAGAACCACAAAATCGTCTGGACTATTATGCTCTGGTGCATGACCAACTGAAGACAGTGACAGGGATATCTGACCTTAAAGAAATAGTTGCACGTATTGAAGGACAACAAGAAACCTATGCACAGTTGGATGAAATTCGACAGCAAAACGATCATGAATTGAAACAGTTAAAGATGAAACGAAAGAAACTCGGGGAAGAATTGAGTAGGACCAGAACTAACTTTGAAGATAAGAAAGATGCACAAGAGGAACTTCAAAAGGAACAAACCAAACTGTCGGACCAAATGCGAAACCGATTGTTCGGAACTCAATCCGAGCTGAAACGAGTACAGAGTCTTGAATCTCAAGTCCGAGTAACCATAGAACATTTGCATAATAAACTAATGATGGTACGGATTGCTTCCAAACGTGAACGAGCACAATCGGCCAGTGCAGTGAGAGATTTGGTAATGGGTTTGTCCACGCAAGAGCTGCTTGAGCGTTGTTTGGAACTGCACGCCCAACTGGAAACGGATTTGGAAGACTACGACTTGGCGGAAGAGAATTTCCGAATGACTGATGCCCTGAGTGAGTGTCTTCGAACTCGAGAAGAATATCGTCCGACTGTAGAACGAAGGTTACCAAGTTACGCCGCGCGGATCGGTGGTGCTACGAAAGAACCCCCAGCAGCAGAAGACAATGAAAATAGCGAAAATGAGGTACCAACTCGTGAGGCTTTAAAACAACGTTCCAAGCTAATCGTGGAACATGCGAAACGGAAAGTGTTACGCGGAGGTCGGCGCAGATCATAGACTTCTGAAATCCAAACTTTGCAATGGTGATTTTGTG
>STRG.67488.2
CAGTCTTTCTTATTTTTTAGGCCGATGACGCACACTACATTCCCAGAGCTGTACTACTCGATCTGGAACCACGTGTGATCAACACAATTCTCACTTCACCGTATGCACGATTGTATAATCGCGAAAATGTTTATCTGTCCAAAGACGGTGGTGGAGCTGGCAACATTTGGGCCGCCGGTTATACTCAAGGCGAAAAACTGGAGGAGGAAATATTTGATATTATTGAACGGGAAGCGGAAGGCAGTGACAGTTTGGAGGGATTTGTTATGACCCACTCAATTGCCGGTGGGACTGGATCCGGACTGGGCTCGTTCATTCTGGAACGTTTGAATTCTCGCTTCCCGAAAAAACTGATTCAAACCTACTCGGTGTTCCCGAATGTGGAAGACACGAGCGATGTGGTTGTTCAGCCATACAATAGTCTGCTGACCTTAAAACGCCTCACATTGAACGCGGACTGTGTGGTGTCCAAAGTGATGTCCGTGAGCACGGCTACTTTGCGCTATCCAAGCTACATGAATAACGATCTGATCGGATTGATTGCTCCCCTGACACCAACCCCACGGTTACATTTTCTTATGACCGGGTACACACCACTCAGTACAGACACTGAGGTATCAACGGTGCGCCGAACCACCGTGTTCGATGTGATGCGTCGTTTGCTGCAACCGAAAAATATGATGGTTTCGACACCGGTTCAGCGTGGAATCAATCATTGTTATGCGTCCATTTTGAATATTATTCAAGGTGAAGTGGATCCCGCAGAAGTGCACAAATCACTCCAACGTATCCGTGAAAGACGCCTTGCTCAGTTCATCCCTTGGGGTCCGGCCAGTATCCAAGTCGCCTTATCCCGTAGGTCACCCTACGTTCAAACACCTCACCGTGTTAGTGGTCTGATGTTAGCCAATCATACCAGTATTTCCACACTGTTCCTACGGTCACTGGCCCAATACGATAAATTGCGCACTCGCGGTGCGTTTCTCGAGCAGTTCCGCAAGGAGGAGATCTTCCGTGATGATCCGGATTTGAAAGAATTCTCAGATAGTCGTCAGGTGGTGCACAATCTAATCGAGGAGCATACCGCTGCGACACGTTCCGATTACATTCACTGGGGTGCTCAGCGTGCGGTCGCTGTTGCAGCCACACAAGCAGCCGCAGCTGCAGCCTCTATGGGCACCGCACCTGCCTGATTCTGTTACATTTGTGCCGATGTGCTACACAACAGACTTCGTCTGTGTTCTGCCGCATTCCGGACCGTGTTTTTTAATCCTTTCAAAATCACTCTCTCACTCGTGTCCGGACGACCTAATAACGTCCGTTGTGCAGATCCGATCTCGTGGTCGGTCTTACTGTAAATCAGTACCTATTTTGCACGATTCCCACTCTGCAGCTAACTCCCTATTCCCTACTAAATATAGATTTCCTTCTCGATTCAAC
>STRG.40362.1
GATTATTTGGCGTGACCCTTCGAAGGAAAGACCAATTCTTATGTCGACCAACATGATGCCTAAAGATAGTTTTTTTCTTCCTCATAAAAGTTTACGCTGGAAGGAGATAAAACAAAACATTTTGCACGCGATTGAAAGCTCATCAACTCTTCTTGAGTTGATCTCGCATCTCGATTATATTGAACATTTAGGCCACTTAGAGCAACCCACGGGACGTCTGTTCGATGTACTTCCCCTCAGAATGACGTTTGTTGGTTTGGGGAACTTCATCGATTGTTTGGAACCCGAGGAGCGTAACTGGCTGCGCAATGTCTTATTTCCTTTTGTCTTCCGCTGCGCTATGGATATTGAGCAATACAACACAGAAACTCTGCCTTACTGTGTTCGAGAACAAGAATATAGTGTCTCTATTCCGTTTAACCTAGCGGTTTCTGTGGTGGCTTGTTCATTCATGTGTCTTATACCCGCACATCCCTCCTGGAATTTGTTGATGAACGAGGCCAATTTCACTTATTTCTTCGCTAGCATCACGGATGCCTCTTGTCCACAGGCAGAAAAACTTCGATCGTTGTTCGATTATTTTGAGCATTGTCGACACTTTGGGTGGTCTCGCTTTGAACTTTCATCCGGAGCGCTACGGATTACGCGACGAGTTCTGACGGTCACTCCACCACCATTTCTGCCGTTGAGCAGCCTTGGTAATATACAGCCACGTATGGACAGTGGTAAACGTGAATTGATTAGGGTATTAGGTCCGATTCCACTACCGTATGTGTTAGTAGATGCCTACAACTCCATCGAGTCCGTGGCTGATCGACTGAGGATACCCATGACTCACTTCGTCAATGCCTACGTTGGAGGTAATGTGTTGCGCTCTGATGGACCGACAGACGATTCATTGTTCTTCCGTTATCCGGATCTATTAACCTGCTTACCACTGTGTCATCGATTGGAAGATGCCGAGGCTTTGTGGATAGACCATTTCCGTGGTCCATTTGTTCCGAGCAAGAATTTCCCACCAAACTACGTGGCAACAGACCCAGAGCAGCTCAAGTGGCGTCGACTGGTGTGTATGAACTCAAGCTGCTTCCCAAACTGGGCCTCCGAATTACAGTACTCTGACGCATGCTTGATCAGTGAAATTAGCAAAGCTTGCGCTGCATTTTTTGGTGTATCACAGTCTACGATGATGGCGGCTTCACCGACTCCGCCGTTTTCTAGCTCTTGGTGGGAATTTCACCTTAACAATAATGACAGCAGTAAAAACAAAAAAGAATGTCCGCAATTTTTAGTGCCACAGTTCTGGAATCTTGTCCGTCCCCCGTCATATGGAACCCGTCTAGTCCTGACTAGTCGTGTGCACTGTCTCCTAGATATCGCGGAACCACTGACGGAATCAATAGTGCTTGACGCAAGTAACCGTGCCCTGGAGCGAAGACATGGGTTTTCATCCTATTTCCATGCGCCTGCTGACCTACTAGGGCACCGATCAACTGTATCATGTCTTAACACACGTCCTCGAGCAAATCATACCAAGGAACGAAGCTTGTCCTTTCAAGCCCAACAAATTTTCCCTGGATCAGCACAGTCGATGGCCGGCCATTGTCATTCCCCCCATCACGAACTTCCTTCTGAGGATACGTACGTGGAACGTTTCCCGGTGGATTTGTGCAATACCTCACGTGCCAGTTTCTCCGGTTCTGTAGGCAGTGGATCTGGCTCTTCGTATTGTCTATCTTCTAGTCGATCCAGCTTCAGCAGAGGAAGTAACCTGAGTACGCAATCCAGTTTACGCCGCCTGAGCGAGTTTTCATCGAGCGGAAGTAATTTTCTTCCTCTCTCCCGTATAATGGACGGGAGCTCATCGGAGCTGCACGGTTTGGTGGAGCACGAAGCCGAAGGTTTGTATTCTGCTCGTGGTTCATCACCATGCCCCGACACTGCTGCCGAAATGGTTTTGTCGCATCGACCGTCCACCATGAGTACGGCACTTGTAAAACTGAATGGTACTCTAGTGTTATCGGAAGCTGCCAACCGGCTACCCGCAAATTCCGAAGTGACGAAGCTGAAAATCTTTGGTAAACTCTTCACGCCTAATTCGTCTGATCAATCAGGAAACTTGGAACAGTCTCAACGGACGACTGAGGTTCTGCTAGGGCCTCTCGTTGACAAGTTGATTGATCAATCCTATGCCGAAGCGAGAAATATCGCTCTTGCGCGTTCCGTTCGCCTTCGCCATGTTGCAACTCGTTTATCAAAGACTGTTGTGGCTGATTCGATTAAGGCGATCGCATGGTTTCAAAATTGGTCACAAAGAATTTTGTGTGAGGCGTCCAAAAGGGCTGTGCAACTTTACAAATCTGCTGCCGTTGGTGAATCTACTGGCCAATGTTCTCTGCTCAGCATCAGTTCACGTCGTATGGAACGAGCTGTAAAACGTGGTTTCCGGGTTCGTGATACGGTGAGACCGCGGTGGTTGCACTCTGTTCTGTCAAGAGGTAGTCGTAGTTCAGAGGGATCGGCGCGATATTCTGTCCACATTCCACTCGATTTCGGTGGTGGAAACAGTAGTGGATCGTCGTCTGCGCCCATTCAGCAGCGTGGTTACTTTCGTCTGTGTTCCCATCCGTTAACCAGACGACAGCATTTTCGTCTCAGTGGACGGTTGATTCCTTCTGAAAAACCAAAACCCCAGATAAATTCCCCTTCAGATCTTTCCGCGGCATATTTTCCTTCCCCTAACAAAAACCAGATTAAAGGAGGCTATCCGGCCGGATGGCGGTTTCGATTTTCACCCATTCATCGCTCCACGCTCGATTTCGTTTCACATCGTCCTACGACCACGTCGATCGCTCCACGCAATAAGGCACTGACTCCAGTCATCAAAGAACGGTCTTTACCCTTTTCACGTGCTTCTGTTCACCTGTACGTCCAGAATCAGTTGCATCGGTTTGCTGGGAGTGTGGCAAGCGAGTGCTGTGCACGGGCTTTTCAGCAAGTACGCATGCTACAATCTGGTTCAAGAGTTAGTGATAGGACGCGACTGCGTCCACCCGGCGTTGTCACAAGCAGTTGGAACAAAAACACAATCAATCCAACTGCGGATCCACAAGTCAAAATAATGACCCAGTGGATTGCCGCGGCTGCCGTATCATCATCCCCAGCTCGAACAAGTATTCCGACTACACGAGGTCCTAAGTCCGTTAGAGCACAAACAGCCGAGAAGTCTGTTTCTGTTTCCGAAGTCGACTCTGCCCCTTTTACCGAGTATCGAATATCACCCCTGATCGTGTGCACGAACAATGATCCGCGTTTGAAAGAGCTCGAAAATATCTTGGGTATGATTTACGCAGCAGAGTGCAGTGCGGGTGCTCTTCTTTCATTGCTCATGGACTACGGTGCTTATCGTTTGACTGCAAGCGCCTCGTCTTCGACACCCGAATGTCCAAGATCAACGGGATCAATTCATGTCCGATCTCTGTTTGATTTTCTTTACGCTCGTCTCACTCAGGCGCCTGCAGCTCCGACAGTTTCACGGTGTTAGATTCAGCGCGACTCCATGGAACTGCAACTAGCGTCACTGCCTCTGATATTCTCTGTTTGAATTATCAGTGCATTTCTGTGATGGTAATTGGTCACTCACTTTCTCGCCGTCCTCAGTTCCCTCTCACTGTGTGGGTTCACTTTACACCATTTCACCGTTTATGTCCCGGTTCTGTTTTGTGCTGGTCGTTAATGGAACCAGCGTTCTTTATCCCGTATCCGAATTCACTCTAGTCTCGTGTGACTCAGTTATCCGCTGGTTTATCTGTTTCATTATTTCTATTTCTACTACTGACATTAGTCCTCTCATTTCATTGCTTGTATCATGGTGATAAATGAACAATTCCTCAGATCGAGCACACGCCGTCTCTTCCCATCAGAAAGTATTTTTATCTGCTGTTGTGTGAACCCATGATTATGAACGATTGCCGTGTGTGTTGTCACCTCGGTTCATGCCGAAACGCTTGCGATGTAGACACCAAGTTTGGTCATCAAAATAGCATAGAATAGGCTAGAAACAAATTTCAATACATCATTCCTGAA
>STRG.44718.2
CGAAAGACCAACGTTTTCCGGTTTCCCACGGTAGGAAGCAAATCACGATTACGATATGCTTTTCCGTGATTGTCTCTTTGTCCTGCTCATTACTATACTGGTTGGGTATGCATTATCGAAGTGTTGTTGTGAGGACTACGAAGCGTTAAAGCCTAAGGATGAAGTGACTCGAAAACCACCAAAGCCTGACAGTCACACAAAACAACCATCTTCAGATACAGAGGATTTTTCTGGTCCGAGAGTTTACAATACCAGAGAAGAGTATTTGAAGGGGCATAATTACTATCGTCGATTAATCAGAGATGGAAGGAAGACAAATCAGCCGAGATCGGCCAATCTCTATGACCTGGTTTGGAACAACACCCTTGAGAGGAAAGCATACGAGATGTCACTCAGGTGCACTTTCAAGCATGAGGAGACTGGAGAGAGTATTTATGCTGGTACAAGTTTGAGTTTGGATCCGCTGAAGGAGTGGTTTGATGAACAGTCCACATATTCGTACAAACCGATCGATCCATCAGACTTCTATTTGTACGGACACTATACTCAAATGGTTTGGGCTGAAACGACTTCTGTTGGGTGTTGGAGAAATCAATGTGGTTATCTGGCATTTACGGGTGGACGACCAATGTACAACGCATATTACACAGTGTGTAAATACTATCCACCTGGGAACTATTTCGGTCGGCTACCATACAAGAGAATTTGATTGGATCGGACGAATTCGGGAGACAAAACTGGAATTGATGAAACAATCTGTTCTGTGTTTTACCAATATGAACTAAACTAACTTACAAATATCAA
>STRG.56959.1
CCGACAACACAACTATCTGGACACACGATTGGCTCTAGCCACACCATGTCCTGTGCAAACTGAACTGAACTGAACTGAACTGAACTGAACTGAATTGAAACTGAGCTGCGCTACGCCGCTGGCCTGGCGGTACGCTGAGAGGGAGGAGGAGTACGTTTTTTTGTCTGTATCTCCATAAAAATGTATTTGTTTCGGACATCAAACTGAAAACAATATTTTGGAACAGGGACTCGGTCTGGATAAGTCTCAGAGCCTAGCGTACCGTAGCGACGAATAAGTCAGTTCAGCTCGTTGTCACATTAGCCAAATATATAATATGAAACGGAAGAAGGAAGTCGATGATGCTGCTGCCGGATTTACGAAAATGTCGAAACTCGCAGTCATTCCCCAATTCGAAGTGATAGAAGATGCGCTGGATTTTCTACACAGTTCGTTCCCATCTTCCGCATTTACTCCTTCGATGCGTCCAGTATTATTGAAATCACAACTGTATGCCCTGATAAATGATAGAACTTCTGTAGATAAACAGTTGTCGCAATGGCAAAATGCGTCCAAAATTCGCTTGCTGAAACTAGAAGACGAGACGGATGAATCAGTTGCGTTCCAGCTGGCCGAAGACTACCGAGATTCTTTCCGTGACATTTGCCCCACCGATGATACCCTCGCTCTGTACAAACGTTTTTCTGATTTCGCATTGAATGAGAATCGTCACTTGAGTGTCACAAAAGATTCTATTTTGAAGCAGTTCTCAGACAAGGAGATCAGCGGTCTAGTTCAAGTCGGTGCGTTAACCATTCGGTCAGTCGGCGTTTGGTGGATATCCTCACCGGTTCTGGGTCGATTTCTCAGAACGTATAAAGCTGGCCAACGAGAACTGTTGACAATGCTGCGACGAAAACGCTTCAAAGAACTACTTTTATCGGTAGGCAATGTCCCTTTATCTGTCAATTTTAGGATCATTTGTATTAGTTCAGTTCAGTTTATACAACCACTAGTCTCGCACCTCTGTGCTCTGGTTTCAGTTGCTACCTTCCGACATCGTCCAGTAAAGGGCGAAAAGAACAGAAGCATAGTGATAAAGATTCAAAAAAGTCAAAGTAAGAAGCGGAAATCAAGAGGACAAGGAAAGAGTCCCAATTCAACTAAGCCACTGGACGCGACACCTAGCCATACCACTTAATGTCCCTAACCATTTGGTAGGCGGATCACGTGGACCCCAACCTGGAAGTCGAACACGTTACTCGGCCAAGTCCACTGGTCAAGATTTTCATACCCTTTTGCCATGTCATGAACTGACCACATAGACTTACCTTCCAATCATCACCTGCCTCAGAGAACAGCGTACGCCGAGAAAGTCTATTAGTTGTATGCGTGACACATGTCTCAACCATCTTAACCTGA
>STRG.48394.1
TTCATGAAATTCATCGAGTACTATCCGAGCCTGATGAAGTCGATCAATACTCGTACAAGACGAACGACCGTTCTTCAAGCAGACGGTCTGAGACCCATCGTGTAAAAGAAATTTTCCCCACTTCCGGTATTCTACGACCAATGACTGTTGACTTAGGTATCCACAAAATGCGCAAAACTGCAAATGTGTCTGACCCACCGACTCTTCTGACCAAAAGAAATGTACAAGAACATAACAGACAAACTACTACGCTGTCCAGCGAACGTCGAGCTGCGAAGCAAGAACTAGATAATACTATCCAGTTAACGCGATCAACACTGGCAAGAATAGTACCTCGATCGAATCACCCGGAACAAAATTATTTCAATCGAACTTGTCCGACACGAAAACCAACAGCAACGACAAGAACGATGACGACGAAAACACTCAGACAATCGAATGCAGCCTCATGTCGGAATGAGGTGGCATTGGGCGGACTCGATCGCTCTGGGTATTATCAAAACGCGAATGTGGTCTGGGATCAGATGGGCGAATCATTTCACAGTGTGCTCTCTCACGCATACACCGACCCAGCGTACACAGCACAGCAAGATCAAGTATTTATTGGGAGTGAAGCAGAACGGCAAAATATCGTGCCATCAAAAGATCTTGACAAAGGGACCAGATGAAGTATGTCTTTCTACCGGGCTTATGCAGAAGATAAATCTGTGAAGAAAGTCACTTATCTGCAGTGGGATGAAACAGATGACTTCAACAATCGTCCGACTGGCAAAATGTGTGCTCAGGATCAAAGTGGGAAGCAGAACCTTTGCTACAATGGAATCTACTATGAGAATAATCGGGCTGGCCTTTGGATTGATGCCGATCACCTGGTATTAAATTCGGTCGAATGATATCAAACAGTCCTTGTACTGCTTTACACTGCACCTATGAGTTAACTGTTCTCTTAAATTTTGTTCTACTTAGCATAAGTTCCATGCATGCTGTGTGTTGTGCTTTAATATTTGTGATTTCAGAATCATCCACAAACAAGGCTAAATATGCACACACTTAAAAATGTTCACACAACACGAGTTGCTCTTTGAGTATCAGATTACCATATAATGCAACCCTTCTCTTATCCATGGATCATTTGTTGATCAGACGAGATTTTTACCCAAATTATCTATGTATTGACCGATTTTGGGTACTCGGTACAGAATTATTTTTGTTGCTATATAACAAGCTAAATACATCAAAATTTGCGTGTTTTTAATTTGATCAAATCCAACCCCATCTTCAGCGCACATAATCCACTCATCTCCATCTGCACTGAGAGGCAGAACAAACACTGAACGATGCGAACGCTCTCCACCTGGATAAAGCTGCTATATACTCAACAAAAAACACTGAAATATTTCCACAATCCTCACACGGTCACAGACGCTAGACAGCATACCGAGATCACAACTACACAGGATCAAAGCAATCACTATGGACAAAATGATGAACATTGTGCTGACA
>STRG.22002.7
GAACTGAACTGAACTGAAATTACAAGTGACGCTACCTTGAGGTAGCGTCACCCTACGTGGCTGTTGTTTGTGTTTGGTGTGCGTGTAACGCGCTCAGACCGATCGCCATTCCGTGTTTATTGGTCTAAGTTTTGATGCTTACTTGTGCACTTACTGAGCTCCAGCTCACCGATTTCTCTTTGTCTTTGCAGGTCGTGCAAGTGCGACTCATACGGAACACACTGCATCCGATATACTACGTGCGGTGTTCTTCAACCGTCGCAGCCTCGAGGCTTACTTAGACAACCGACGATCTGTTGACTCCCAGCCACTGATACTATTCGATTACTGGTTTTTCGCTTCTAGTCACATTGAATGCTTGGTGTTCTTTCTTTGCCTCCAAAAGTCCCTTGAAGGTCTATTTTTATGTAGTTTAAGATAAATTCATGTTATTTCGATAGTTGAGGAAAGTTCTTGAATACGGGAAAGTAATTTCACTTTATTTGAAAGCCCAGTCAGTCAGCACAGGAATGGATGTGCTTGTCCCGAAAAGGCTGGTGAGGGGCTATTTTTACTATAGTTTAATGAGTTTTTGTTGTGTCATTAGATCTGAAAGGTCTAAAGTATAAGGAAATAACTTTTGATGAAATACAGCCGGGTGCCACCAGGACAGAACGTTTAGTCCCCACGGGTTCCTTTGAGGGACTTTTTGATGCTGTTTCAATTATGCTGTATAATTTGGGGAATTTGGACCGTCACTTTAAGAAAGACTCAGCATGAAAGTACACCTTAACTTCTCTGTATTGCGCCGCATTTTATGCAGATAATAAACACCGGAAAGTACCCGGGTCGTGCCAAGTAATTTTTGAAGATCTTCTTTTCTCAAACAAAATAGTAAAATATCACCTATTACTCCGAGATGGAATAGTTTAGTATACGTTACCAAAACTTAAAAGTAAAGCACATAAGCCAATACGACCCCGATGTATTCAAAAGTCGTCCCAAAGAAGTCTCTGGGGTATTTCAAACGGGGCTGAATTGGGACTCTTTCGGGACTAACTTATGACTTTTCGAGCACTACTATGCTGACTGGGTATCAGCCTGGCCGACACAAAGGGAGAGAGCATTCAATCCCATCAGATTCCCTTGAGGGCCGTTTTTGGGACTATCCTAATAACGTAGTATGGGTTGGAGAATCTTGTCCGTTATTTTAAATGCGGGTCAAAACAGAAGTAAATCCTTACTTTATAAAATGCTACAGTTCATGAGGATATTTGGCACCAGAAAGCGCGTGAGCCATGCCAAGTTATCTTTGAAGGTGTTTACAAATCGCGTTATGTTCTGTCCTGTTCCGTATTCCGTGTGTTGGCTAGTATGGCGTTCTTTCTCCCCCCCCCCTCCTTTGTATGTCCACTACCTGCCCGCCTTGTGTACTCATTCTTTCTGTTTCTGCGTGCATCACAGTTGAGATGGCGGTGGTCTGAGCGGAGCGGTAGCCTCACTGCTTACTACTGTACGATGATTGTGCTGATGTGTTTCGTTCTCATCTGTATATGTATAACAGTTCATTAGCTAATATTCGAAGTAGACGCTATTTCATCTTTCTGTGACTCTTTTTACCTCATTATTTTTCTGTCAAAGGACGGTGTGCACAAAATAGTAGGCGATTTTATTCATGCATCCACTCAACCCCTCACTGCGTTTGATGTAACTGATCTTTGCGTTTCTTCAACCAGAGGCAACTCTTTCAGACAGGATTATCACCAATCATCCTGTATTATTCCCCCTATAGCTGTGCACCTGTCGCAGCTACTGACCATTTTCTGTTCCTGCTGACACTTGTGGCCGACAACTAATATACGCTCGATGCATTTACTTTTCTGTTTCATGGTAGTGCCTTCTTACTGAGATAATTTTGTGGAGAGTTGGTGTGGTAGTGAGTCACCTTGACTCGAGACAGTTTTGTTTCATGACGGTTTGGTTTCACTTTCTCGACCACGTCGGCTGATTGTGAACGTTAAGTCGGTTTGCACTGCTTTTTAGTTGCCAAGATTAGGAACGTATTCTTTGGGTCCGATCAGGCGCAGTGAGTTTAGTCTACTTGTTTGGACTGCAGGACAGACAATTTTTTTTTGTCCTTTTTGATTAACTGTTCCCTTTGTGTAAATTTTTGTCCTGCTTTTTGGCTGGATAATGACCAGGGCTCGCTATCACGTACGATTGTCACGTACCTATATTTTGACTCACAAATAGTAACGTAGAATTTGGGTAGTCTTGTTTTGCTTTGGAATACAAATCGACTCGGACCACACTTTGCCTTGAGGCTCCAAGGTGCTACCCAGAACTATCGAAGCTTCTTTTTCGGCTAATTGAGCGTCGAAATATTAATCAGTTTTCAACCGGACCAGGACTTCTGTTCCTTGGTCGTTCTAGTAACAGTCGCACTGCATTACAGATAACGTGGCCGCAGAACGCTGTATCTACTAGAAGGAGGTTGCCGCAGCGCCGAGGTTGATGAATCAAACCCAGAGTCACAAAAATACGGATGGAGTGTTCGGCGGACCGTCCAGCGCTGATTGATTTCGCTAGTTTTATCCCACTTTACAACAAGAAATTTCCTGATAACTTTTCTCCTAAACAACCTTAAAAGCACAACCAAAAATAGTTATTTTGCAACTTGTGCAGAAACGTATAGAAGATATTCTCTGGAGTCTTCAAGGGGCAGTTTAATTTCAAATCTGCTTGTGACGTAACAGCCGTCATCGGAGTTTGTAAGGCTACATTTGTTACTTCTTTTGGACACTAGTGAAAGCTAAAAGACTCCGTCATTTCAGCACCAATCCTTGCTGGTATTTGTCTTGATAGGCTGCAACCTGCGCCAGTTTTGGAAACTGACGTGTCACCAGAGACTAACGTTTCTTTCTTCCAACAACCTTAGAGAGCTGCTTTTATAATTCTGCTGCTTTTTGCTTTTTTCACGACAACTCCGTACTTGGTAGTCGTTGCATTTGATTCAGTTTTCCAAATAAACCAAAACAAAAGTTACTTTCACTCGTTGTTTAAATAGTTAGTTTCCCCCCTGAGATAGGCAGCTTGAATTCAAGCAACAAAACGGTCTATCCCAGAGCACCTTTGTGTGATAATCATGTCTGCTCGCTTCCTTGAGTCTTTGATGGATAAATCAATCACAAACGGTGCAATGAAATATTTTCTTTCGGTTTGCAGGAACTTGCTGGAAGGAAACCTGCGGCTTAAGAGTATCGCAGCTGTACGAACATGGAGTTAGAATATTACTTAGCAAGCTCGAGATTTTACAGTGCAATAGCCTTACTTAAGTTTATAGTTGCACAAAATGGTCATCAGTTAGATTGACGCCTGCTGGAGTACTTTAAAAAACTATTTCACAATGAGACACCATAACATCACAATTATTTACTACGGGGGTGCCCGAAGCATACTTGATTGCATATTCACCTGGTATAGTTGATGTCACAACAACGTTTCTTGGATAATTAGTAAGGTTTATGCGGAGAAACCTGCTGAGGTGTTTCATAGATCACATAAATAGACCTCTGAGGAAAGTGAATGTCAAGAGTAGATGGCCATTCCACATAATAGTCAATAAAGTTGTCTGGGTGGTCAGAGTGACTAGGCAGATAAGGCAGGAATTGGAAAAGTGCCCAGGATTTTGGCCTGTAATAAATTGAATTCATAAGGAGGGTATCTTCACGAAAAACGTCCGAGCAAAGCTCCGACAAGCCTTAAAATGTCAAGATGCGCGGGTGTTTGATAATACGGCTAACCTGAAGAACGTTTGACGTGGGACTTAACGGAAGCCACCGAGCGATCCCTAACCTGGAACTTCGATAATTAAATGCCAATACATCTGCTAGAACACGCAACTATCTGAATGGCTGGATATTTAGAAGAAAGATTAACACTTTAAAATAGAAAGGAGAGCCGATGTCACGCAAAGAAGATCTGGAAGCAGGACACTTCGTGTTTCTCAATGTTATCAGCAGGTGGGAGGAATGATACTAAAAGGTGACCTCGTTTAGACGAATCGAGTGATGTTATACATGTTGCCCATTTTATGAACGAGCTCATCAAGTGTTTACCGCCTTTATTCATGTTCATAAAAGAGCTATCTGAACAACTTGATCTTTGCTCTTCAGGGCACGGAATCGTGCAAATCAACGCAAAGGAGTGAAAGTGTCGATTGGACCAAATGTGTTAGATAACGGAAAAATCCGTGAGTCGAACTTCGGCAATACCAGATAACGGCGCGCTACTCTGTTCCAAAAGTCAATATATGCAAACTCTTGCTTGGAAAGTGACTTTATATATGGAAGGTCCTGTGCTGGTTGAAACAATGGAAATACCCGCAGGCGGAACCAATCGTGTGATCAAAAATTGAGAGACATTTGAAGGGGGAAATGGGCGGCAGACGAACGAAGTGAAGGAGTATTTTCAGTTAAAAACTGATGCCAGTGGGTAGAGCTGTCTGTGCCTTGGACACCAAAACTAAGAGCTTTTTCCGGTGGCGAGCTGTGCGATCGGCCGGCCTTGGGGGACCCCGCGCATCGCTGCGGACGACCCTCGCCCCCAGCGAGTGCCGGCCAAGGAGGTGGATCTGACAGCACCTGTCACTGTTGATATTGGTACGAGTACTTTAGCGGAGCTATATACCCGTAAGCTTCACGTAGTCCAGGGAGGGGAACTACACTTCTAGGGATCCCCGAGTCTAAACAACAGTGCATCTGTTGGGAAACGTGCAAATGGCAGATCTTTACACAGATGCATGGATCAGATTGGTGAGCAGTATCCGCACGAGGTCTTTTACTACTTGTCCTGCATTCCTAGGTTGGTCACCGTCCCATCGAACTGAAAGGCTTTACTCGCTACGGTTGCAGCAAGCCGCTACCCGCGATCAGAATTACCTTAATACTGGATTCTCTGTTCCTTCTGATTTAACCGATCGTTTGTCTCGAGGAATTCCATTTCCGTAAGAAAGCTCTTCAGGCCTAGTTTCTGAGCTACTTTTAAGTGCACCTCTCTAACGAAGATGTTCATCACACCTCTGCTTAATACCGATGTTCTCCTCTTTTTGCAAAAAGTTGGGCCTAGCCCTTGTTCTTTGCTCCTGCATCAGTGTTCACGCCTGCGCGTTTTGCACGCAAGAATCGTGGCTAAACTCACAAGCTGCTGACTCACTGGTGTCAGTAAACTCTTTGGAACTGGTTCGGCAGGAGGGACTTCCACCAACAAGGCTGGAGGGGCGGTGGCCACTTTCGGTACCTACATCTGGTTTGGAATCTCTGAAGGTGCTCATTATTACTCGGTGAACGGTACTGATTGTTTAGTTGTGCAGTCCCATCACATATTTTCTCTCCATGGGAAAATCGTCATAACAAACCTACGTTTGGCTACTTTTCCGCACAGAATGCTATTTCATTTTCCATGACTCCCATTGCCTCTTATTGTTTTCCTGTCTGTAGACAAGTTTAGCATCATAATAAACAATTTTATTCGCCCTTCCACTCAACCCTTCGCTGAGCTTGACTTACCTAATCTTTGTTTTTCTTTGATCACCAACCACCCTGAACTATTCCCCCTAAAACTGTGTGCACGTCTCACATACTGAACATTATCTGCCTCTGTTGAGGCCCAAGATATACTCCCAGTCTGCCTTCCACTCTTTCAGGCAAACCAACCCAGTCGAAATCAGTCTTCGAATTTTTTCACGTTATAACATTCTTCTACAGAAATCCCTTTCTCATGCATCTTTCTGGTTTTCTTCGGAATGGTCGCCAAGTAGCAATCTCAAGCGTTTCGTAGAGACGGCCAATTTAATTCTCGACATGTGCTGCCCCTTTAGAAATTTTCTTTCTCCGTAACAGCCGTGCCACTTCTCGGACGTTGAAATCCTTAAGAATACGGAGGGAATATTTCAACAAAGCCTTTTTCGATAAAGAAAGAAATCGAGCGCTTTGACTCGCTGTATGCTGTCAACTCCTGTGTAACCATAACAGTAACCGACAATGACAAGGCATTCGGCTGCTGCGTGGAAAAAAATGAAACAAGTGAAATTTACTGCGAACGTTGACGGTATCAACAGTGCATTCATCTACCCATCAAATTACTCCAACTTCATTTATTCCAGAAGATGGCGTGCACATCACCCTGTTCTCTACAAAAGTATTTGAGCTTTTTCTTACATCAAAAATAACCTCATGCATTGGTCCAGATTGCCTATCATCATCACTTTCGAGACATGGTGCTGTTGTCCTGACTGATATATTTACTCCTCTCTTAAACGCACTATGGATCCGATGACAGCCGTTCATAATGCGACCAACACTACTGCCTCCGCTGTTGAAGTAACACCAGCAGCCTTACTTCTTTCATCGGTCGCGCTGTTTTTATTGGCTTTGGGACCTATTTTCTTTGGTTCTCTACGGTCTAAGCAACCACAAGAGAAGGATGATATGGAGGTAGTAACGTCACGCAGTGCTGCTATATTTCCAATAATCGCCAGTGGGGCCCTCCTGAGCATCTACATTGTTTTCAAGTTTCTACCAACATATTACATCAACCTACTGGTGAACTTCTACTTTTCGTTGCTCGGTACTGGTGCCATGGTTAAACTGTTGAGCCCGATGTTGCGGCCATTAGTACCCCAATCCGTTACAAACAATTTGTACAAAATTGAACTTACGAAGAGTAGCGAAACAAAGGCAGAGAATAGTTCATGCGGTTGGAAAGTAATTGAAAACAATTCAGTTGAGTGTGAAACACGCGATGTTCCCGGAATCGTGACTGGTGTGGTTGTCGGTGTGTGGTACTTTGCAACTCGCCATTGGATCGCTAACAATTGCGTGGCATACAGCTTAGCTATGTTAGCCATTGAGTACATAAAGCTTAACAAGTTCGTTAATGGGTGTTTGCTCCTCGGTGGTCTCTTTTTCTATGATATCTTCTGGGTTTTCGGAACTCCGGTCATGGTGAGTGTGGCTAAATCACTAGATGCTCCGATCAAAATGTCATTCCCGCGGGATTTTCTCGTTCGCGGCTTCTTTGGTAAAGAATTCGCTATTCTCGGTCTCGGCGATATTGTGGTGCCGGGAATCTTTATCGCAATGCTTCTCCGGTTCGATGCGAGCCTACAGCGGAAAGATAGCAAGCTCTATTTCTTTACCGGTTACATTGCTTACGTCGTCGGTCTTCTCACCACATTCATTGTCATGCACGTGTTCAAAGCAGCCCAGCCCGCGTTGTTGTATCTGGTCCCAGCTTGTTTAGGCTCTCCGCTCTTTTTGGCCTGGATCAAAGGGGATATCAAAGCCATGCTGGCCTACGAGGACGTGCCAGAGCACCAGGAACCCACTCAGGAGAATTCCGCTAAAACTTCAGAAACAAAAGTCCTAGACCAGACACAGTCAGTTGGCACCACCAGTAACTCATCTAAGGACAAGGAAAAGAAAGTAAACTAATGTGCTACTTCATGACTTGCCAATACCCATTTATTCCCACACTTTAAAATCCACCGAAAGTTACACGCAAACCAAGCAGGTCGTCTCTCTGTTCTTCCTTCCTAACCACTGTGGAACAAACCCTCGTCGTTTTGATTTGCTCCTATATGAGTGATCACATGCCGGTTTTGTCTTCTCCCCTATTGATCACTTGCAGATGAAAAAGCCATCCAGAATGTGGGTGTTTGTGGTACTCCGTTTTCAAAATCCTCCTCATTCGTTCACTTGTCCTCGTGTATCCCCCCTCTATCTCTGTTTCATACACGCACACAGCGACAAGTACCTTGTGACTTCCTTCTTTGTTTATTATACTTGTGTTATCCTTCGTCGTTGTTTCTTTTGTGTCTCTCTTCGTGCATATGGTCATCATGTCCCATTCATTTTATGATTTTGGCATCGGAATCATTGTGTGCTTTTGCTCATAACAAACGCGCTTCTCTGTTCG
>STRG.62909.1
CACAGGGTCTTACCTGGGAATCTAAGGAAGTGAGCAGGCTGGTAATTTCTACATGCAAGCCGTTAAGCATATCGGATAGAACCTAAAGAGTAAACTTCAAGACAGCATTCATCCATCACAAATTAGCAGGCAGAGGGGAACCATCCCGTGTGCATTTTATCACCTGACCTTCTGGGACATGGACTCAGACGAATGAGTCCTGCGTGTTCGGTTCAGTTCCGTTTATACAACCACTGACCTCGCACTTCTCTGCTCCGGTTTCGGTTGCAACCTTTCAGCATCGACCGGCAAATGACAGAAAGAATAGAAGCATCAAGTGAAAAAGATCCAAAAATGAAAGTAATAGGCGGAAATCACGAAGACAAAGAATCCCAATACAGCTACGCCGCTGGCCGCGACACCTAGTCGTATCACTTTATGTTTCACTCATCTGGTAGGCCGGTTGAGTGGGCCCCAACCCAGAGGCTTCACACGTCCAAGTCCGATGGTCAAGATTTTCATACCTTTTCGCCATGTCACGAACTGACCACTTCGACCTTCCTTCAATCATTACCTACCTCGGAGAACTGTACACTAATTAAGTCTATCGGTGGGCATGCGAAGCACATGTTCCAGCCACCTTAATCTGTTTAGATTCAGTACTTAATCAAGAGACTGACCCATAATTCCCAATACCCACATCTAACCTCCGCATTACTGATACGACGTTCCCACCATATTCGAGCAATGCTATGGGGACATCGGTGCTCGAACACAAACAGTGTTCGTTTATCTTCTTCTCTTTACGGCCGTGTTTCCGAGCCATATAGAACGGACATAGACTGCGTGTCCAACCTGTAAAGACAAAAACAGTGATCTGTGTGAGCCGAAGCCGAGTAATTGAGTCAAACAGCTTACCACACTTACATCAACCGTATGCCAAATGGTAGCCATCAGTCTGCGGTCGCACATGGGTAACACTCGAGGGCAGCGCTCTTCCAAGGGAATTGCGCGTATCCAACATGAAAAACACAAAATAATACGAAAACCCCTATGAATAAACGCTCAGTAAGTGTCTCAACGGGTTCCCGCAACTATATTGAGCGAACACCAGCGTGTCGGTCTACTGCCTGGCCGTTACACATGTGCACTTTAAAATTCGCGCACTATCTGCACCACCTAAAAGACCAGGTACCGTGCAAATAGGCAATAATTTTGTGAGTAAAAATACCCAGACACAGCAGAGCAGTGGCAACTGAGGAAAAATCTAGCAATCATTGCTATACATTAGTGGAAAGAGAACCTAAGTGAGGAGCAATCACACCACTGATAACAGGGTTAAAGATCGATGAGCGCTGGTGGTCGAGTGGCTTAGAGCGTTTAATTACCCCACCGGAGTTTCGAATCCCCTCCATCACAGGTTGGATTGGCGGTAGACAGTAATCCACTGCCGTCCAACCCGGCACCACATCTGACCTATTGGAACCTCATATGGTTGTCCACTCCACTCCACTCTCAGGGTCTGGTTGCCGGTTATCTATAATAGTGCAGTGGACATTCGTATCTGTGGGGTGAACCCCTTTCATTACACTCATGCGCATCATGTAGTAAAAAAGCCAAATTATATCTAACGGATAGCATCAAGTGTCAGTGCTTGTCGACATCGAATATGCAACGGTTTACTTTACTTTCCCCATAAACTAAATTCCAAGTTCATAGGTGTTAGTTGTCTACCACCTAAATTTGGCTGAACAGTTGTTCGATCTAATTGGAAACCGAAAATGAGAACTGGTTGCGCTGTCTTGGTTGTGACTTTTATGGGGCTTAATCCTGTCACAATCATGACCACATATTTGCTAGGGTAATAATGTTAGAAGGTGTTTCTCGACCTACATTTATATTTAGTGTCATTCATTACCTCATTGTTATGGCAATATATAAGGGTTGTTTCACCTCAAATTAAAGCAGTCCCGTCCATGAACATATTCCAAATGAAATTTGTATGAGAAAGCAAGAGATATGTTGGCTATGTCGCACAGACAGAACACATTTGACATTGAAAATATGCTCACTTATTTTTCAACAGGTCAGTTATCCCGACCAATACTGGAAGACCTATTTTTATTCAATTGTCCGTAGGTAAGACCCATTATACGGGTGGCGATATTGATTCCGTGTTTGTAAGTGGAAAGACTAGTTAAACGGAAAATAGAAATAGCAAGTTGCCTCGTGAACTGTAGTATCCTCGAAACAGAACGCACATTCTGTGATGAAGACTGCAGGGGCAACAAGAAGATGCGGTTATGGAGTAGGTCGTGTCTATGAAGCGCGAGTCACAGGCAAAAAATTTGTCAGAGAAGCAGATCTCACCAAGAACGCAACAAGCTCAGTTCAAACAACTGATAACCATGCACTGGGTGCGGCATTTTTAGTTGCTATCTCTTAGTGGCGGCATCAATCGGAAATAATTCAGAATAAACAGTAGTGTGAAAACAGTAAGAATAGAACTACAGTTAGTTCATTATGTAAATACAAGAGCGACACCGAGCCAAATCCTCCAACGCATCCAACCACTAATTGGAGGGGATCTATTGGATCCCACTCAGGAAGTTCAACACGTCCTGCATGATCAAGTTCGCTGACTAGGCTTTTCATACCCTTCTTCCACGTCATGGGCTCACCACTCCTACTCATTTTCCAACCAACATCCGCCTCAGCGAAAAATTCGCGCTGTGGAATCCTATACGCGGACACGAGCAATATACGTCATAACCACCCAAGCAACATGACCCATGTTGGGGCTTTTTGCTTCGATATTCGATCGGCCAAATCAGTCACACGTAGTAAGAATGGTCCTCAGAGTGTGAGGGTATGAGGCTAATCATCGTTGGTTGAGAGCCAAGTCACATTAGCAATCCTTATCTGTGCAGTACCGAGTCCAGTGCTTGAGACAAGGGAATCACGAGCGACGGGATAGCCTATCGATGGAGTATATCAACAGGATGGGAGAATAATCTTATCAGCGTTGTTTTAGTCTCAAGGCTTGGTCGCCTGCGCCACTCGGACCAATATGTTGCGTGCAACGGCAGGATACTTGGACCAACAATCCACCTATTCATTATGTTTAACCACTAAACTGAGATGGTTTGCAGGCAGAAAAGATTTTTCACTAGAAATAGTGGGACGGATCAAAACTAAGAAACTAAGACAATGCCGGGGGTGGATTGTTGGAAAGTAGCTGAGATGTCCGTGCAGCATAAGGGTAGATTTTGGTAAACAGAGGATGTGAAAATAGACTTCTCAAACTACCACGCGTATCTTTCCTAACCTCCTGTTTTATCAGGATAGGAGGACGTCTCATAGAATCCTGTTCGTGTGGTTTATAGAAATGTTTCTTTTACCTTCTAGGGGATTTCAGAACCAAGGAAACCATCATGTCGTTTTTGTAAAAACATGGTCTCCAAGCCAAATATCACACTCAGTGTCTCCATCATTTTTTCAGGACTGAAGCGAAGCTTTGGTTTCGGAGTTAACAAAACTCCTCTGGGTAATATGGGTCAGTGAACCGATTCCCAGGGAAAGATGTGAATCACTGACTGCGTCGATTTACAATAAAGGTGACAAGTCCTCTTCCGAAAGCGACAGAGGAATTAGTTTGGCGAGTATCCCATCCAAGCTGCTCACCGGGCTTATTCTCCACCAACATTCCAGCACCCTATACAGATGTACACGTGAGAATCAAGCTGATTTCAGACCCGGTCGTGGTTGTCTCGACTACATCTTCACTCTTCGGCAATCCTTAGAGCACAGACATATCTTCCGTAGGCTCACAATCTTCGTCTTTATCCGAAAGCAAAGTTTGATTCAGTCAACCGCACAGATCTCTGACGCTGTCTCCCTTTGAATGGTGTGCCAGATATATTTATTTCTCTTTTCCAATGTTTATGCAAACAGCCGAAGTCAAATTCGTGCTTACGGCGACCCTTCATTCGTGCTCACCATGGAAAGCGGTATTCGTCAGGGTTGCCTTCTCTCGCCCTTCCCTCTCAATTTTGTAGTTGAATCGATTCTTGAAATACCTCTATCTTCGTGTGAGAATAACGGCATCGATCTCTGCCTGTCTGACTTGGAATATGCGGACGATATTGTTCTTCCGAGTGATGATCCAGGTATATTGCGAACTATCTTAGATATCCTAAACACCAGTGTAGCAATGTTTGGGATTCGTTTAGCATCTTCAGAGTGCAAAGTGCCGCTGCAGGATTGGGTTGGCTCTACACCTAACTTTGTGTTGGCAAAGGAAGCTCTAGCTGAAGTGGATAAGCTTTTTTACCTGGAAAGTTACGTCTCACCAGGTGGACAGTTATCGGGTGAAGTGTCATCGCGTGTACAGAAGGCACGTTTGGATTTTGCTAACTTCCGTCATCTGTGGTGCCAGGTTGACATCCGGTTGTCTTTTAGGGGTCGAGTGTACAATTCGGCAGTTAGGTCCATTCTTTTATAGGGTTCAGAAGCGTTGCTATTAAGGGTGAAAGATAGCTGAAGACTGTCGGTGTTCGAACACCGGTTTCTCCGTAGCATTGCTCGAATATGGTGGGAACACCGTATCAGTAATGCGGAGGTTTGACGTAAGGTGGTAGGAACTTGAGGCCAGTCTGTGGATCAACTACTGAATGCAAACAGATTATAGTGGGTGGGACATGTGCTCCGCATGCCTACCGATAGACTTACTCAGCGTTTACTGTTCTCCGAGGCAGGTAAAGGTTCGAAGATAGGTCTAGGTTGCGAGTTTAGGTCAGGGCAAAAAGCTATGAAAACCGCGACCATTCTACTTGGCCAAATAGGATATGTTAGATTTCCGGGTTGGTGTCCACGGGACCCGACAGCCAAGTGATTGGAGACATTAAGTGATATGGGTAAGCGTTGCAGCCATTGGCGTAGTTGAATTTCAAAGCTCTCTTCGTGATTTCCACTTTTTAACTTGCTTTTGACTTTTTTCTATATCTTTGGCCCTTTACTGAACGATGTTGGAAGGTAGCACCCCCGACCGGGGCACAGAAATGTAAGGGTATCGGTTGAATGAACTTAACTATAAGTAGAACATTTGCAGTTTAATAGGATGAAAATGTGAAAACAATTTTGATTGAGTTCACAATAAATAGCTCCGCAGCCAATCGCGAAGATATTCACCGTTATCCAGGTCCACTGGCTGCTTGAGAACTCGCATAGAGTCAGCATACTCAACTGTCGAGGAATGTCACCGGCAAACTGAGAGAGAATGTCACCTTAATCATTTGCAGGGAAACTCCTTATGGTTTTGCTGTCCATTTTTCAATCCGTAGTCACACCTGTATACGTAATACAGGTGCTTGCTTACGGGGGTACAGGTGGGAAAAAGAAACGTTGCTAATTTATGGGTTCTCTAAAACAATTTGTTTGTACCGGAGGTTCTAATTTCTCTTTATTTGGTAAACTAGTACCACGCAAATTCTTTTGCAGCTGCACAAAAAGCAACTGACCAATTCTCGTAGGAGGCCTACAACATTGTGGGACAAATATCATTCCAGGAACCACGAGGTACTTCTGAGTAAAACTGTAAATCAAACGGTTTTATTTTACTGTTTAATGCGTGATTCGTCGACATGCTAGCAAAGGTGAGTGACTAGCAAGTGAGTTATCGCACCTTCAAGTTCACGTGCGTTCTTCTGCCTCAAGGCCATATAAACCGGTGAAATCACTTACTTTCTTTTTCTTTTCTAGCAGAAAAATATAGATTCTCGGACGAATAATCAACCAATTGAAGTAGACGGAGCTCCATATCAAGCTCATTCCACTAGATAAACTTTTTGCGTGTAAGCTGGGTTGGGGTTGCTGATTAGGCCTCGACTTGTACATCAAATCTTGTAAGCAAAACACATATATCAAATGTTACATTCTGCTGACAGCTGCTACAAGAGCAATGCAGAATAGCTCACTGACTACTTCGTTCACTCGGAATCCCAGCCCTGAGATTGCGGCCTAAAGTGCATGCATGAACATATTGCGCCGCCGGCAACGGTTATCGCTGGTCATCGAACAGTCCCACACAATTCTATCGATCTTACTGGGTATCGAAAATAGCGGTAATTTATGCCTGACTTTTAATTTCAAACCTACACAGTTACCACAAAATACTTCCTTAGCTGCTCATGATGAACCAAATGTTTCCATGCATTATTTAAAGTCTGAGTATACGTCATCTGAATGCGGGCGAAAGCATAGTCGAAGAGGTCAGGTTGCTAGATATCATTTGGTTGTCATGTGCCACTGTAATCTGAGCCGATAACAACCATGTTCCGTTGACATAATGTGCATCGCTCTTAGTTGAGCCAAGTTTCTGCCCCATAAGAACACACGCACTACTCGAACACAAGTAACAGGTAGGTATGGACTCTAGTCGGTCAGACATCGATAACTGAGAATGGGTGGCTCAGCGCGCCACTTATCTATACCTACAAAGAGCAACCTCATAAGATCAAAGTGGATTAGCCTGAATTATCGGTGTTATATCGTATGGAATGAATGAAATGATACCTCACAGACCTCCAGGAAATCAGGATCCAGGGCCGGCATACACCAATGCAGAGTGCACCCGACCCCCTCAATAACCGCGAAAATTGTGCCCTAACAGAAAGGATAGCACATCGATGCGGCAATACGAAATCAGTCGTCGTAACCATATTTTGCTCTAATTATCACAAAGAGATCGATTATTTGGAGCTACATTTGACCAGTGAATATTGATTGGAGGTTATCAGTCCAAGATACGATGCGAAGTTGTATGAAATTCTGGTTTACTAAACTTCGTCGTATGAGATTTCTTCTTTGGAACTACGTACTCGACGGATTAGAAAATCAGGTGCTGCGACCTTCGTCATCAACCTTGCATTCCAAAAATTGTCTCCCAGCGGTCATTCTCATTGGTCTTCGGTAACAGATGGCAAACAATGTCAAAACAAACCCAAACTAATTTTATTGCAGTTATAATGACAAGAGTATTATCGCCGCTCATGGTTTCTGCCGTGTTCTCACCCTTCCGAGACTAACCCAGATAAAGTGTTTGGTCATCGATTTGTGGACTGGTCTGAGCATCCTTTTATTCACATAGCTATATGAAATGCTGAATTTTGGAGGCTCTCCTGGCTTGAGAAGAGCAAACAAGCAGAGGAAAAGCATCCAGTCAAATCTGGGAAGTAGTGATACAGTCCAAGTCTAAGAGATGTCGCACCCGTTGGACAAGGGCAAAATTGTTAATTCAAAGTGTGAGCATTTTATCTTTACTATCATCTCATAAGGAACAAACTCCTGATGCTCCTATTAATGAAGTTGAAAAATCATAACTATTTTATCCTTTATTCTGTTGTTTTTTGGTATTTTAGAATATTTCTCAGTTGCTTGAGATTTTCATGCTTATTTGTAAGTGTACATGAAAATTTTTGTGCTCACATTTTTCTCCTCCTATCTATTTTTTACTGTGCAAAATATGCTCAGTAGATTTGCCCTATGCGAGGCCGACGCTGACCGAAAAGTTACTCGTGGCAAAAGTACACCAACCGCAAGGTATCTTTGATGCATTTTGTTACGAATCAGCTCAGTTACTACGAGTTTTGAATTGTAATGCTGTCGCAAGATGTGGACTGAGAAACCCTGCCCTCACTTTTCGAACATTCGTAGTGACCCCGATCGTTCCGAGAAAATGAACATTCTCCAGACACCATTTTGGATTCAGTCATTCTACGATTTACTCTAACTCATGACACCGATGATTCCACATTTATCTAGTTGCTTGCACACTTTCGATTTCTCTCTTTCTGCACGCATTTGGCTTGCTTTCTGCTATCTTGCCGTGACACATACCACTGAATTCTCAACGAAACATATTTCTCCGAATTTCCTAATCAGTATGCTTTCAGTTCCCTTGAAGTGCATTGTAGTTGGAACTGAATGTTCTTTGATTCAAAGTCAAACGATTGAGTGAACACTAATGGCCACCCATCGATAATTCGCTCATCCTAGTTCACAACAAATGACGGCCACGGGAGTCCGTTCCAAAATCCCGTGACCCATTTTATTCCGTCATTTATCAGTTCAGCTTCGAATGTGTAGACACACCCATAGACAGAAAGGATCGTTGTCTCAATCGGAGAATGGTGGAGCATGTACCGAAATGACTATTGCATTTGAAGAGTCATCCCTCGCTCGGACATCGAACGACCGCGAGAAACCCGGCCTCATCGGTCGCGAAACACCATGTGACCCCTCGTCGAGCACTTTGAATGACTGCACGAAATCGGAACCCAAAGCTGTCAGACTTTTTGAGGTTGTATTGATAGTTAGACTCGGAACCCCATTCTGTGCGCCAAGGCTGTTGAACCACAACCACGTGTGTTTGCCAGTTAGATTTACAGAACCGTTCCCTAAATTGCTCTCGACCTGCTTTTAGTCTACATCTTGCAATTCATGTCTTTTCTCTGTTTTGATAAACATACCAAAGACACTCGACTTTCCTTAAGATAAGTGTTTTTCGCTCACCCTCGGAAATCACTGGAAAGTGGCATCATTTATTTATTCCAATTTCTGCGGCTGTTTCGAACGACACCTTCGTAAACTGCTACCTGCACAGACACGTCCTTGAACAGCAGTCTCGTTTGCGATCATATTTTGCATGGTTTTCCTCGACACGCAAAAATGTTCCACTGCAGAGGTTTGCGTTGCCTTTTCTTCAGAAACAATCTCCAGAATCTTTGTCATCTCATTCATTATTGGTTTTCTGTTCATGACCTAACACTGACAATTCGCACTGACATCTTGATGAACAAATTAAAAATATTTTCTCGTTATGAGTGGCAACCAGTCGACCGTAGGGGGACTGACTGGTCCGGAAAACATTTGGTTTCGACTTCTGTAAGTTCATGTGCTTACACCTCAGTCAAAAACATTCGC
>STRG.24068.1
GCGGCGGAAAGGTGGCAAGAGAACTGGCCAGCAAAGAACCGGAGGATGCACAGGAAGTATGTGGGTATATATATGTACACAATTAATAATAATGATTTATTTCGGGGACACCCGAAGCATGCTCGATTGCATGATCATATGATACAAGTGAGGTCACAAAGAGGTTCCTTGGATATTCATTTGGATAAATGCAGCCCAAAAGTGTACAGGTTTTAGTGGTCGCACGAACGATTGCCCGGCAAATTTGAGTTTGAAGGTCGGGTGGACGTACATTTTCGAAGTGAGTGAAATGGGCTCCGCCGTCGAGATACGTGATGAAGTAAAGCGGTGATGAAGTACAAACGCGCAGTATCTTGGATAGCGTCGATGTAAAGTCGCAGGGGTGAGTAAACTGACAAAGAAAACTTTCGAAAAAGCACCAACAAAAAATTGGAGAATTTTGGGTGATGAGGGACATGCACTTGAAGCATTAGTCCAGATGACCCGGAAAATAGCAGACATATAATACCGAAGGATTTGTGGTGTTCTTTGAGGTGGGGTAATGCGTAAATGAAACAGTCCGTTTAACCACGGAATTGGTATTTACTGTTCATCGAGAGGTTGTGGAGGACGCCCTCATAAGGAGGGGGATATAGATGCCCGAGACTGGAAATTTCACTGGGGCAGAGTGACGAAAGATGACAGGTTAGTTGGTGAACACAATTTGACAACAGGAGTTGATATACGATGATCTTATGAAGTCGCATGGGGGTGGTGCATGAAAGATACTGTCAAAACATGTAAAGAATCACTTAACGGGATGCGCTGGCAAGAGTCTAACATGGGGCTTTTGGGAAACAACTGAAAGGTCAATAAATTGGCATACGTATAGTTCATTGCCAGCAAAGGTTTGAAGAAATCGCTTTAGCAGCGTAGATGCCTAATCGTGGAGGACTGATGAGAAAATGGCAATAGGTAATAGGTGGGTGAAACGGTGCTCGACTATTGGTTTATCGGGGGTTACTCCAAGACTGACGGATGAGGAATACAAATGTACAACGAAGTGGGCAAAATAAAAGTTTATATGTTTAATATCCGACGGAATAAACTGAGGGTAGTATATCGCTGGAGTCTTCAGAAAGTGCAGATAATCGTGTGACTAGGTACGTTGAGTATAGTCCAACCTGGGACTTTGGGGGGAATAACGGCAGCCTAAATTACGGTAGTTGATTTTCAGCTAAAGTTGCAGAGAGGGGACTATGGATTGTGGTGCAGGTGGCTGACCATGAATCCTGCCGGAGCAGCGGCAGTGGTTCATAGATGAGTGAAAAGTGATACAATTATGGATTTGTCCGGGTTCGTTGATGAGTAGCATGAGAGCATCTAAAGTTGGTAACAAAGTGGATGCGGGAGGTGGACATATGGTGGGCAGATGCAGTCATATAAGAGTAGTACATATGAGCAGCTCTCAGGAAGTGCGGGTGATTGCAAAGCTGGATTTGCTGCAGTCTGACATGAAAAGCTAAGGAGGCAATCGAACTATTTATGTCCTGGATTGTGAATACTTCATTGCCAATGCAACTTCCACGAAATGCAAATGGCTGAATGAGAAAAGATGCAACGGAAGGATACACTGAACATAGAGGTGGTGCCAATCCGATGAAGCGCTGGAAGGAGGAGCATTTGTTTTGTGTGAAATTGTAAGCAGGACCTTGTTACGTATTATTGATGGACAATGGCCGATATGATGAAACAAAATAAATATTATCTGAAAAAGAAAGAACTTAGCTTACTGATGTGTGCTCTTTGTGATGAAGCCACCCTATGGGAACATCGGCATAGTTGCCCTAAGTGGGTTTTGCCAGCAGTTGCAGGTGAATGCAGCGCTGTGGGTTCCAAAGACATGTACCGTGTGAAAGAGGGATGTGCTATTGCAAGAGGTGAACGCGGTCTGCCGTGTGCTTCCACATCACAACCAACAATAATGGTTTCGGCGGCTCAGACAGTTTGTGAACCCAGAATTACACCCGAAGAAAGGCCGACTGTGTCAGTTACTTCTTTGGCCAGCCTACGACGTGCATCACAGTTTGAAGAGGAGAGCGGTTCACTGCTTAACTCACTATGGAAGACTTTCATTCGATATCGACTGACGCTGGTGCAACAAAAGGGTATATTGGAGGCTATGGGCAAACATATACCAAACATACGTCGGGACCCAAGGACATTGTTGCGCACGCCACGGAAATGTCCAACCACGACATTGGAGAACGGCGAATATGTACACATGGGTTTAACCGAAGGCTTGCAGATGCAGTAGAGTAACATCACCGCTGCACCGGACCAAGTCTTCCTCCAGCTGAACTGTGACGGCACTTCTGTGTTTCGTTCGTCGGACCTGCAGCTGTGGCCTGTCCTTGCCAGGGTGGTAAAGCCTCATTGCTTGCCCGTACTTACCGCCGGTTTTTACTGCGGTCGTGGGAAACCATCAGAGGTGTCATCTTATGTGGGTGCAACTGTCAGAGAAGTAAACCATTCGTTGACAGAAGGCCTCAAGCTTGGTGAGAGGTCTGTGAAGTGTCGCCTGTCATCTATAATCTGTGATACTCCGGCACGGGCCTTTATTAGACAAGTGAAAGGTCCTACTGGCTACTTTGGCTGTGATAAATGCATCCAGCGTGGATTTCACTGCAACAAAAGGATGACATTCCCCATGTCAAATGCAAGCTACGTGACAACGAGGCTTTTCGATCACGTCGACACCACAAACATCATGTTGGTGTGACTCCTTTTCTTTCCCTCCCTATTGACATGGTTAAACATTGTCCACTGGATTACATGCACCTTGTTTGCTTGGGCGTGATGAAGAGGTTGATTGATTTGTGGTTGTTTAGGCGCGTGGCGCATTTGGCCGCTTGGACAAAGCTGCTACTGTCGAACTGGGGAGACGTATAATTCTGTCACAACCAGACACTCCGTGTGATTTTCAGCGACTCTGTCGACATGTACATAATGTTGAACGATGGAAGGCTACCGAATTTCGCATGTTTCTTTTGTATTTGGAGCCGGTTTGTCTGAAAGTATTGTTGACGGATGATGCGTATGATCACTTCATGTTATTGTTTGTTGCCATTTGCATACTGTGCCACTCCTTTTTGCACAAAACTTGTAACGCTTTCGCAGAAACCATCCTGCGTATATTTGTACAAAAAATGGGTTCCCTTTATGGTGTCTCTAACGTTGTGTACAATGTTCACGCTGTTATTCATTTACCAGCAGACATTCTTCATCATGGCACTTTAGACTCTTTCTCCTGTTTCCCTTTTGAGTCCTTCTTACGGACACTGAAATTCCCCATTCGAGCTCCCCGAAATCCCGCTCAGCAACTGTATCGGCGTTTGCGTGAGCGAACCCTTCCCGATAACAACGATTCATCTCAGGCCATCCGTGATGACGTTGGGAATGTGGCTACTCGTTTCCGGGTATGCAAGACAGCGATGGTGGTGAGGGGAATGGTTCTGTCATGCTTACGACCAAACAACATTGTCGTTGCAGGTGGGAAACCAGAAGTTGTGGAGAACATTTTTGGGGATTCCATAACCATTCGTTATTTCTTAAACCCGCGTGATTTTTTTCTTACCCCAATGAAATCCCGTCATCTGTATGTTTTTTCTGTTGGCGGACTGGATGACAATGTTGTCCAAGTTTCCGTAAATACCCTTCTTTGTAAATGTTTTCGTATTTCTCTCACCAATAATGTTGATGTGTTGATACCCATATTACACACCTTCACGAAGTATACACTTCAGAAAGAAAAGTATAAGGACAGATCACCAAGTCACTCCGTCAATAAATATAGCTGCTCGTATAAATCAAGCCTGATGTGCAGCTGTGTGTAAGGAGAGTGACTGAGGGCTGGGGGCTCGGATTTCAAAGTTGGCGGAAATATCAGTGATAGCTTCAGCAGAAGTTTTGTTAGATTTCGGGTGTCAGAAAAAGAACTATGGAATTTTTCTGAGTATCTAGACTTAGCTTCACTGTAGAAACGCCCAACCAAGCACTGAATACTCTATAAGGCCAGAAAGGTAACAACTCACAGCGAGGTACGGGTAGATGCCTAAATGATATGGTCCAGCCAAGAATCAGCGTGTGCTTTATAGACAGGGCCGCTAAGGTTGAGTTTAGGTAGGTTTGAAGCGAAAATTCTTGGGAAAGGCTTGTGCTATTATTTC
>STRG.20907.10
CACGATAAGTGATGTACGCTAGGATCGCCCCCTCCATCACTCTCTCTCTTTCCCTTTTTAATTAATGTGGTCCTACTGACCGCAATCTTGTCAGGCGATGATTGCAGCATTTTAATTTTCCCGGGCCCAACTCCAAACCTTTCAGTGACTGGGAAGACTATAGACTTGGAAGATAGGTTCTGTTATCTGGACAACTGCGTTTCAACCTGAGGTTGGATATCGAATGAGGTGTCTGTGCGTATACAGAAGGCTCGTTTAGCTTTTGTCAACCTCAGTCAGCTGTGTCGTCAACATGACATCTGTTCATCCACCAAAGATCGAGTGTATGCTGCAGTAGTCAGACCAGTGCAAATGTATGGTTCGGAGACATGGCCACTATGGGTGGAGGATATACAAACTTTGTGGGCATTTGAACACCGATATCTTCGTAACATTTCTCGAATCTGATTGCAACATCGTGTAAGCAGTGTTGAGATTCAGCGTGGAGTCTTATATTCATAAACGAAATCATTAGATGAGATACTGAAGTCGATCAGGCTAATATGGTTGGGACATGTGTTGCGCGTGTGATCTAATCGGATTTCTTGGTGTGTTATGTTTGGTGGGGTGACTGACGGTCGAAAGATGAGTAAACGTGGTCAATCCATGACATGGAAGAAAGGTATGATAAACCTGGCCAGTGAATTCGACCATGTAGGGCGTATTAGACTTCTGGGGTGGGGTCCAAGAGACCCCCCACTCTTTGACTGGATACATTGGGGGATATTGCCGATGCCGTGATCAGTGACGCTTTTGTACTCACAAACTTCATACGTCAACTTGACTTCATTATTTGTAGTTTGCCTATTACTCCTTTCATATTCTTCTTTTTCACTTTCCTTTTGAGGTTGCTGTTAGGGACTACCATCAGAGGCTACCGGACTCAGTGCATGGTTAATGCTTTTCTGAACTGAACTGTACTGCACTGAACTTGAGAGGTGACTAATCTTTGGGTACCAACAATGCGGAAACTAGCAAGTGTTCCTGTTCGATGCTTTGTTGCCAAACTGAATATAGGCTAAACTGCTCCTAGTGAATTCCGCGCTGACTGCCAAATGTCCGCCCACCGAGTCAACTGCGATCGGTTGTGAGTATCTGGGAAATGAGCCTTCTATGAGGTTCCTACAGTTCACAACTCCAGGATAAACAACAAAAGGTTCGACAAATGGAAGAGCGCATTCTTTCGATTGCAGGTTCTTCAGATTTGGAACAAATACTCACCCGCCTGCAACAGAGACGCCAGATTTTGGAGGAAGAATGTGCTAACGAGCAAGGCAGCCTGTATTTATGGCGCAAATTTCGTGATCGTATTGCTCGGGTCGACGCTGACTGTCCAGTATGTCATCGATGCTTGTCGGATCAGATGGAACAAGAGGAGCTCCTTGCAGAGTTGGACCAACGGATCAGTTCAATGCCCCAAGAGTCGGAACGGAAAAAGCGTGAATTGACGGAATTAGTTCAACAACACGAACGCCTGTTACAACTTCGGCCTACTAGCGAGGAGTTGGAACGCATCAAGACAACTGAATTACCCGAATTAGAAGCGAAACTCGAGCGAGAACTGGAATCGTTGCGAACAGCACGCGATCAGAGCGAAGAAGAATCGGCTCGCCTGGAAACTGTTCAGGCGGATGAATCTTTGGCCAAATCCATTCAAGGTGATATGGCCGTGCTGGAACGAATGGAGAACGAGGTGCTTGATTTAAGTAGAAAAATTCGACAAGCCCAATCAGCTGACAGTGATGTAGCACGCGCTGACGATTCAGAGGAATCCCTGGAATCCATGCAACAGGAACGACGGGATCTTCGCACCAAACAACAAGCTGCTGCTGAAGAGATTGAAAAATGCCAACAAACTGTCGACCGACTGGATAAGAACCAACGTTCGAAGTTGCAACACTTACATCAGCTCAAGGATGCAATGCACAAACTGGAACAAGAAAACGCCTCCAACATTCGACTTCAGCATGAAATCACCCGATTAACCGAGACGGCCGAGCGCCTTCGAGCCACATTGCAAACAGTCGAAAACGGTCAGCTTCTCGTTGCGGAACAGCGTCGTGCCGAGGTGTCTTCCGAGCGGGAACGTGTATCTCGGGATCGGGAGCAGCAAGTAGAAGCGGCCAACCTTGAGCTCACACGCGTCCGGGATATTATGCAACAGGTGGATTGCGCGTGCGATTCGGTCAACCGGCTGCAGGACCGCGGATCGCAGGGGAAACTAGATTTACTCGGGGATCAACTAAAGAAAGTCCAAGAACAGGTTATTCATTGTCAGTCGCTTTTGGATACGTTTGGTATACAGATGGAACAGGCCGCGAAAGATTTGAACGAGCATAAAATCCGTCAACGTGAATTGGCAGACTGTGTCCAGTTGCGTCAGCTACGTGCCCAGCTGTCCCACCTAAAGGCACGAGTGACTCAGTTGAACGATCAACTGAGAGCCTGTCACACTGTGGCTGGTGAAGACCAAGATTTGATCAAAGAGACAAAGCGATTGGAAGTGGAAGAGGAGAAAATTCAAACACAGAAAAACCTCATCAACAGTCAAATCTGTCAACTTTCGGCGAAACTACAGTACTTGGACCGGGATTTGACGGAAAAATACGCGACTGCGGATAAAGAATATTTGGACATGCTTTATCAATTAAAGACGACAGAACTAGGCTGTTCTGATCTGGATCGGTACTATCGCGCCTTGGATCGAGCAATCTTGGATTATCATGAATCTAAAATGGCCGACTTAAACAAAATCATTCGGGAATTGTGGCGAAAAACGTACAGAGGCAACGAATTATCAAAGACCGAAAAGAACAGAAAAACTTTCAGTTAGTGGTCATAACCCATGATGAGGAATTTGTTGAGCTGCTTGGTCGGTCAGATTTTGTGGAGAACTTCTACAGAATTTCGAGAAATGCTCAAGGACTTTCGGAAATTCGTTCAAAACCAATGGGTGAATATATGTACTAGATCCCATAGTTCGACCAAGCTGATGCCTGTCTGGCGCGCCACCGTTCGTTTTCCAGATTATATCTTGTCAACCCCCCTCCCCCCCAGTTGTCCTATCAAATCAGATGTGCTTTTTTCTATACAACCGTTATTTACCAATTTACTGG
>STRG.30829.1
ACATAATTCAAATTCGTTGGCGCCAATTCGCTGTAGAGTTGTCTCATTGCTGCTGTACGGTATTTTGCTATCGTTGTTCGTCTAAGTGAATTTTGGTGATTTATGGCCTCAAATTTCTATTATGGAGGACATCCCGGAGCGAACGCAAACATGCTGACATACCCTCTTAAGAGTTTATCGATTGGATCCTCACAAGGGAGTCACCATGCTGACCTTACGGCTAGCCCAAATAGTCCAGAGAGGAACTTCGCGCATCCATTCAGTTCAGCATTTAACTTCAGTCGGCCTTTCGGCATGAACAGTGAAAGTGGAAACATGCGACTTCAAACTCGTCCAAATGGGCTGCCCGAGTTTCTGAATCCCCGATTCAGCGCACCTTCCGCTACTATTAGGCCGTCTCTCTTAGTTGGGGTGACTTCTAACGGTTTCTCCACGACGAACCATTCCGCGAATCAGGGCACAATTTACAAGATGAGCGATCGACCACAAACACGAACATCCGAATCTGACGGTTCGAGAAACTTTGGGGGATTTCGAGGCTCAATTCAGGGACACTCGGCATCACGTGTTCTTTCCAGTTTACAAGATTCCACCCACACGTCTTTCAACGGCAATATCAACTCCGATGCGTGTACTGCGTTTCTGTTAAACCGGTTCGGTGGAACCGGTGACACCGGGTATACTGTCGATGGCTCAAACAATTCTTCCGACGCTCAGTCCTCATTATCCGGTACACCAAATGCAAATCCTCTCGATAGATTGTTTTCGACTTCTCAGTCGTTCAACACAATGTTCTCACCCAGCATGCGTTCTGTTGCACAATCGCCTTTTCAGTCTCACACAGTGACGAACGCTAGTCTTAACCAACCTCCCGTTGAGCCCGCTAGTCCGTTGGGTCGTGATATGTCTGGTCTTGGGGTAGAGGAAAAACTGACCTCCCTAAATCCAATTCGTCCTGCGTTTGCCGCTTCCCAATACTACTCAAACCAACAGCTAGAAAACACGAGACAGTTACAATCGTCTGGCAACCTTAAAGCTGCAGCATGGATTTTGGTCCCTCCAGTCCCAGAGGTCACCGCGGCTCACATGCGAACAGGCCGAGTGCATGAAATCAAATCGCGAGCTTGCAGTGAGCGCGTGTTCAATCCGTCGTACATGGATCACGAACTAAAGCAGGTCCTGCACAATAAGATTCAAGCGTGTCTTTTCACAGCTGATGAGACAGTTACCGAGAAACTGCCGCGCAATTTGGGCGCGTACACAGATCTTGTTCCGTTGGAATTGCTGCAACAACCCAATGTGTCCGTAACGTTCGGACTCCCTTGTGTTTGTTTCAAGGCTTGGTCTCCACGGTTCAACCGCCCCATGCTTTTGCGCAGAGTGGTTTTGCCCGCAACTCAGGAGGCAGCACTGTCTCCAGATGCTTACTATCTGGCCAAACAGTTGGCTGATTTGGATCATCCGACTATCGTTGGTTTCCGTGATATTTTCTTTACGAATGCCTTTGACGACAATTCTGCGGTTGTGGTGTACGAATACATCCCGTGCTCGTCTACCGTACAACAAATCCACATGAGCGATCCTATGAAATTGACTAGTTTTAGCTCACCGTTCAATGTGAGTCGTACGGTGAGACCGCACAGTGCACTTAAAAGTGTTTCTTCCGATTTAGGCATGCTCCCTGAAACAACGTTGTGGTCTTACTTGGTTCAGTTAACTCACGCACTGCGTTTCATTCATCAGCAAGTACATCGAGCTTGTGGCATTCTTGACCCAACCAAAGTGCTCATCCAAGATGGAACTCGACTTCGGGTCAGTTGTTTCGGTCTAAAAGACGTTCTGTTTCACGGCGCCCAGGATCCAAATGTCCCAGAGGATCAAGCTACGGATTTCGTACAGCTAGGCAAACTCATCCTCGGTGTGGCATGTGGAACCGCTGAAGCCATACAGACCAGTCAACGAGCTACATCCTTTAATTTGTTGCAACGGACTTATCGACCCGAATTGGTAACGCTGATTCGCAGTCTCATAAGTGGACAAATCACGGGCGTGGATCAGCTGACCAGAGCTACCGCTCCGTTTGCTTACGATCAGCTGACTCGTGTGCTGGATCACTCGGATTTCCTTGAGCGTCAGCTATTCCTAGCAATGGAATGTGATCGCTTATTCCGCTTGGTTGTAAAGTTGCAGTCTATAGTCGAACGAACAGATCGGAACCCCACCAGTCCAGATTGGTCAGAGACTGGAGATCGTTACATGCTGAAACTATTTCGAGATTTTCTATTTCATCAAACGGATCAACTGGGTGCACCGTATTTGGATCTGAGTCATGTAATCAGTGCTCTGAATAAAGTTGAGGCTGGGTCCTCGGAACGTCTGTGCTTGGTTAGCCGAGACAGTCAAAACGTGATCATTGTTACCTACGCTGATGTGAAGCATTGGCTGGATACTAGTTTCAATCACCTAGTGGAACGACATCGTCACAGTCGATGTGAATTGCAGCTGGCTCAACAGCGTGAGGCAAGGCAACAACAACAGTCACATACTGCTCCTGGGGATTCGGAACGGATAACAGAGTCCGGGGATACTGACTCCATTGTGGATCCAGGTCAGCCAGGTGAACAGTAATGGGATCGAAGAGGGCCAGATCCTGTTCTGGGATTGTTACCTCAAATCGATAACACCCGGTCTCTGTCTGGCTGCCCTGAAATCAGTTGACCAAATTCTCGTCGGGCCTCGATGTTCCGAACATTAAATTGTGCTACTTTGGGTTCCATGTATGCGTTACACGCGGCGATCAGATTCATGGGATCCCACATTCTTTCGTTCTTTATTCTACAACTCTGTTCAAAATCTGTCCTTTTGAATGGTTTTCTTGATTTCACTGTTGGTGCCGTCCAGTTAGCCTGTAACTTTGACAGGTCAAGCTTGCTGCTCACCCAGCCACCCCTAGCCGGTGGATCAGGTTAATCCATCTGTATGGCAGCAATTCACCAATTCGAAAACCTGTATACCGTGTTCTATTGCAATTATGCTCCAGAGTGAATTATTCTCATTTTCCAGTATCTTTGTTATCCCGTACCACACCAGTCCAACTTTTTGTCAAACCATTTATCTTTCACTCCTCAATGATCCTTTTCCTTATGTTTTCAATTTACTCCCAAATGTCAACTTTTTCTACCACATTCAACTCGAAAAGTTTACCGCATTAATTGTCCGCGCTCCAAACATTTTTTAGCGCATTTGAAACTGTTCCATCTGTTCCTCGAGCTCTGAATGTGAAGGTCGATCGTTTTCGACATTCTCATTTCTTCCTGTTCATGCTGGCTTCCGTCCCTGATTTTTTCCACCTTCCAGTCTTCAAATACTGACCTTCGCCAGAACTCGCGAACGTGCAATCATCACCCTGCTCCTTGATTAAGCCGGTTCTCACCACTTTCCCATTGTTTCTGTCAGCCCTTGTCGTGGTGTTTCAGAGCAATTTTTAAGTAGCCTACCTGTACACAACAAACCGGTCGGTTAAGCCCAGTGTGCTCTGACCTTCTGTGTGTTTCCTACTTTTTCAGGTTCCTAATAGGGATGGTTCCGGGAAATTTTGATTTTTACGATTGATTCTCTTTTCGCCCGCTCTTTCAACTGGTCATGACGATGTTTTCTTTCCAGGGTGCATTTGCTACACACATACGCACACACACTCCCAGTCGGTCCGACGAGATAATATCTCATTGGTCTAATAACTTCGCACTTTTCTCTTGTGTCTCGTGATCGACTTCGTATTGACCGATTCTGCATGTTACCAGTTTCCCCTCCACCGAAACTAATAGGTAGCGCGCTTCCTACGTATGTCGTGGCTCCCATTAAGTGAGGACTGTATTTTTTGCAAGTTGCCATGATAATTTCTCTGTGAAATATTTATTTTGTAACAAAAACATGTATCAGCCCTCTTCCCGTCTACGTCTCCATGTATGCTGAAAAATTCTAAATACATCAAAATTTTAATAAACTAA
>STRG.54023.1
ATGTATGCAGGCCGTCGCAACACATCAAGATCCAGTCTCGTTGTGACGGAAAGCAATTCTTCGTAACATACGGCTAGTTAACGGCTTCAGCTGATCATGAACTTGTCATTTAAAACAGTGTCATCGACCCAAAAAATCATTTACTCTCACGTGATTTTGAATTCCCACCCCTGTCACTTGACCATTTGTGTATGTCGGCATCGCTCAACTCTGTGATTCAAGCCCAACCAAAAGCAATATTGAGATTTAGGTTCGCGGATGGCGAGCAGCATGATTTAGCCCGCATGGAATCATGGTGGGATAAAGAGAGGCGCCATCTGACAATTCATGCCTACAAATGTCATGGAACCCCTTCTGAATACCGCTCCGGGTTGCAGAGCAATAACACTGCGAGCAGTGATTCTCCATCATCCAGTGACAGTCCTAGTTCGACAGAACGATCTAGTGGAAGCGATGAATCCCCACATTCTTCCAGCTCTCCTGAAGATCTCCGGTGTTGCCTTTTATGCTCATGTTTTGAACCATGTACTTGTTGCGTAATACCGAAACACTGCGACAAATGCTACTACAGCCTTCAGCACAGAACTGAAAGTTGTCCTAGTGGCTGCCCAACAATCGTTCCTCGTCCGGATGAGGAAGAATGGAAGCTACCCGGTGGAAAGGCTCGAGAATTCGCCTGTTCTCGTTGTTGCTACAGTCCTGGAGGAATAGTCTGCCTGAAGTACTGGGATTGTCTGTGCTGTCCACTGTGTCCTATGTGGGATTTGTGCAAGGCCATGGACTATGGTTATCGGCGATATCGAGTGCAACTCGTTCTTCATCGCTACCGCGATGCCCGAATAAAAAAATATATTGTATTAGTTTATACTTGTCCTTCAGTTATCTACTGACTGGATATGAATTCTTTGCTGAGTGAGGCCAGGAAACGTAAAAGTGTTTCTGAAGAATACAAACTGAGATTTCACAAATTATCCAGGTCCGCAGGAAATTCGACCACAGATTCTTGAATAATATTTCGTGAGTGAAAACAAACTAATTTGCTTAGGTAAACAACAAGTCATCGATGTTTCAAATCCATATACGGTTCCATTTATCCGGACAGTATGCCAGAGATAAAAAGCACAAATTTCCCA
>STRG.9377.2
TCTAGATTCCAGAACAAGGAGCAAGAAAAGAAGCCCACGAAAGCTTGAGCTAGGTTGATTACTAGACATAGTATATAGTATATCAACCACATGAATGATGAGTAGCACCGCGGTCTGTCCGCAGAATGTTTTGGTGGACATTTTCACTCGTTGCATACTGTCTCAGTGAACGCTCACGATGCATAAGGTCAACCACAGTTGATGTGTGACGAGGTTTTCCGTTACCCTCTCATTGTCAGCAAGGACTCAGCGAAATACACTGTGCAGTGGTGGGTGCATAAATGGTGTACATACAACCGAAAGAATTTTGGACTCTCGATGGGCAATGGCCATTACCTGTCCCGTGCAAACTGAACTGAGCTGAACACATGGGGTTGCTTTACACCACACCACCTGGATTAATTCCCTAATTCCAAGGACTGATGTAATCTGTGAAATGCCCGAGGTACCGAAATTGAATCTGAACTTCTCGTCAGAAAGCCAATCGGGGCCTGACTTCAAAATTTCCCAGTCCAGTCGGTCTACTCACTCTTCCTCAACAGTGAGTTGGGGAACGGAGTCCTCGGATCGATTATGGACCCCAAAGGTTTCAGAAAGACAGGAAACAAAATACTCAACTAATCCACCTTGGGCTACTCATCTACCTTTGAATCGCCGAAAGGAAGCAGATAACTTCACTGGCAAACAGATTCCCAGTTTTGTACATGAAGAGAATGGATCACGTATCATTTCAGACCATAATAACACCGAAAGTGACCGAATCTGTTCTGCTCTAGAGTCCGATTTTCGGAGGCGCGGTACAACGGAAAATCTTACCGACAAAATTCAGCTAGACCCCACTCCAAGAGAACTCTCTGCAATGTCTCTCCGCCAACGACCTGGTCTAGTAAGACCCAATGCGTTAGAGACGTATCGATCCACGACTAGTACCTGGAGACGAAGACCGAGAATTTGGTTCACCGCACGTCTGAACATTTTCGACCCATTTGCCCTCTGCACAGACGGATCACACGAAATTGGAAGGCCCAATCGAATCGTGGAACGGCGAAATTCAATGTCGTCATGGGCTCTTCGAGCATTTACGGGCTTAGCCTTCACAGAGGACTCGACGTTTGCCCTGTATGAAGACCATAAAATTGGGAAAGGCACCAAACCACTACCGTTTTTGCCACGACGTGTGTATCGTTGTGCATGGGGTGAACGCACAGGTCAACCCTATATGCCAGAAATCGATTTGTTCCCCGGAGCTGTTCTCTTCATCTCCTATCCCTACGTAGAATGCGCTCCGGTACCGTTGCGGCGCTTGTTGGAGTACACAGCTGGGGTGGTTCGTCTGCACGTTTTATCCACAGACAGCTCAACATGTCAACGTGCTTTAGAAGAAGAGTTTGAGAGGCAAGATCTTCCGAAGGATTTGTGGTATTCGATAATGGCTAAACTCCACGTGGCCAGGTTACCACTCAGACCGGCCATTCAACTCCAACTGTTGAAACTACAAGCACTCTGGCGACGCGACCTACGTCAGCGTTCGCGACCGGTTGAGGCGTTCGTTCAGCTGTACCGGCACTGTCGCGTCGAGATGACTCGTTTTCTGGAACAGCACAATGTTTCGGATGAGTCGGACGAAATGCGCATGCAACTGTGTCGCCGATCGTTGGAGGACGGATTGCGTTGGTTTCGTCTAAATCAAGTAAATGAGGAATCCATACAAATTATCTGGCAAGCCTGGGACTCGATGGCGGGCTACGATGGACCTCCACATTTTATGGATTTCTTGCGTCTGGTATTTGGTGATATGACTACCAATCAGCGAGCGATGGTCGTAAAAGCATTTATAAAAATGGATCCCGCCATGACCGGTCATATCAGTTTACATGAACTCCGACGATTTTACACAGCTCCTAGTTGGGCAATCAAAGAATACGGCTCTTCCATCGTCCCAACTGCCGCTGAGTTCCAAGAGCTGGTTCGAATCCTTACCGGATCGGTGGAATCCCCGGTTGAATTTTCCGAGTTCGAAGCACTCTATCACGGTTTATCTGTCGCTATAGGTACATGCCCAGTTGATCGTGTCACAGATGAGAGCCAGTGGACTCGATTGGTTGTAGACTGGCGTTCACAACAGTCGAGCAGTCATGATCAATTCGAACGAATCGTTCGTGATTCATGGGGTATATGACCATAAACACTCGATTCACATTGTATTTCTTCCTCTCATTTGAACTGTGATATTGCTTACCTCTACGTCCCACTTAGATGTGCTCTGTCTCATTGGGATCTGTTGCGTCGTATTCAGATCAACTTCTGTCGGAACATTTTGTCATCATTTTATAGTTTTCGACTTGCATTTCGCTCCTTGGCTGTGACGAAAGTAAAAATACTTCCTCAAAATTAACTAATCTTTTCGCAGTTTCTCTCCTAATATGACATTTTCG
>STRG.42807.1
GAACAAATTTATTTAGTGAAATATTTAATTTTGACCTTGAAAACAAGCGATTAGCTCATCCTGCCTAACACAATGCATGCTCACAAAGTGTTATATATACTAAGCGATTCCGAAGATTCTGAGGACGAGAACCCTGAAAAAACTCCAAGTCTTCAGGAGAGTTCGGTCAACGACCCTTTCCAAGCAGATTTATCTTTATTATCCGAGCGTCATGAAGATTACCAGCATACTCAAATTGTGTACAAGGGCAACTTTTCAACTCTGGAACTTGTTAAGCACAAACAAAGTGGTCAGAATTACATGATAAAATGGATCCCCCGTTCGAATCCATTAAGGGAAAATCTTGTTAACATGCGCGATACTGCAAATGCCCGAAGAATACTGCATACTTCAGAAACTGAATCACCAAAATGTGATGGGACTTTGTGGCACAGTTGAAAGTTGTCGAACTGACCTGATTGGATTGGTCTTCGAATATTTACCGAATGGAGCCTTGGCAGATCTACCCCGAACCACTCTGTTCGATAGCGAACAATCACTTGGTCTAACGAATGATCTTCTAAGTGGTGTACATTATCTGCATCAGTCTGGTGTGATACATCGCGATATCAACCCAAATAATTTACTACTTACAAAAACTGGCCGACTGAAGATCACCGACTTCAGTGTCAGCATTCACTGCAATGGAAAACATGATATCATGCTAACCGGCACCATTGGAACTCCAGCGTATTTAGCTCCAGAATGTGTTTGTGAATCAGGAAAACCGTACTACGGAAAGCCCGTAGATGTCTGGGCCACTGGAATGGCCATTTACTGGATTTGGACAAAAGAGACGTACTTTAATCGGCCAGATAAATTTCAGATATATCGAGCTATTTGTGAAGAAACCGTACATATTGGCAGCAAAGCAATTCCACCGGAAGTGGCTCAGCTACTTCACCGAATGTTCCAAAAGGATCCTGTAAATCGAAGCCCAATCTCAGACCTTGTGGAGAAATGACTAAAACAGCTACTGTCCGATTTTTTTTAGCTTGAATCGGTTGTGGAATTATACATATTTTCAATTATTATTGC
>STRG.50632.7
TGTCCCAGCGTATCCAGCTTAGTAGACTTCGTTAATTGGGGCACATGTTACGTATGGCAAACACACGTCTACCGTACCGTGTCCTATTCTCCGTTCCTCCTAGGGAGTGGGAAAAGTCCGTGGAGGTCAACAAATGACGTTGCAGCGAGGAATGAGAAAATATGTACAGCGAACTTAGGAGAAGTACGTGCTTCACGTCTTCGTGGTTGGGGTCCAAAAGATCTGTCTACCAGTTGGCTGGAGACACTGAAGGATATGGCTGCGAACCGCGAACAGTGGCGATCGTGTTGTCACTTCCTGTCGAATCAGAATTATTGGTCAGTGTGCGTTTGTACAGTTAGACTGTGTATTCCGTGTGTTGGCTTTTAGGGCATTCTTTCCTTTTCCCACCCGTGTAGGTCCACTCCCTGCTTATCTTGTATATTCATACTTTCTAATTCAGCGTGCAACATGGAGAGAAAGCAGTGGTCAGTGGGGCTTGCCCCACTGTTTAACGCTGTACGATGATGATGATGGAGCGTTCATCTGCAGCTGACATTCCTGCGACTGCCTGTTCGAGGCGTTCCCCGTCTTCCCCTGTAGACAGCGCTTGTTCCGAATTCTCCAACGTTTCACAGGTGGATTAAAGTCCCCGTCGACCAGCTGTTCTAATAGACGCCGGTTCAGTCCCTACTCCATCTCTCCTGGGTGTCTTCCCTGGCCCAGCTGCTTTAGCGCCCGACCAAAGGATCGTATGTCCTCATTCGGCAGCTGCTTTCTTCCGTGAAATTCCGTTGGTATTGCGAGGGATGTCCGGGGACGTCCAGTAGTCTCCGAATCTGTTTGAAAGTGGAATGAAGGTCGTTTCGTTTAAAAACGTCAGCTTCATTGACATAGGCTTCTCCAACCAGCAGCTCCATTATGGCATCCTCTTGCTGCTTTTCTGCGAACCACTTGAGATATCGCCGAACTTGACTCTCCCACCGACTATAATTCTCATCACGACAGAATTTCTCGGGCGAGCCCGGAGTAGGCACCTGTTAAGTTTTTATCTTATACTCTTCAAATGCGCGAGAATGTTCGTAAACCAATGAACTTCCCAGGTTACTCTTCTGTAGCGAGCGGTCCGTCGCGTTTTCTTGATTACCAGATTCAACTTGCTGTTTCGGCATCCTTCGCTCCCGGGTCGCAGCACCGAATTTGTAACAGTTAGCCAACAGAAAGAAGACAGAATTCAGCGGTATAAGGATTTATCTGGAAAATGTGGCACGCTATTACTGATGTTAAAGTACGAATATAAGCACATTATGATTCACCCTTCTCCGATCGTTGCACTGTCTTCTTCCGGTTCGCCATCTACTTGTGCAAGGTTAACACTACCACATGAAATGGAAGTGAAAATTCGTTACTGCAGTTCACCATACTCGCACGACTTTCCAGAAGTTTCTGTTACATTGGCAGTGATAGGCGCGGCGAGGTCGTGGATAGGGAAATTTGCCGTGATATCTGCGATAGGTGGTGTCATCAGAAATGCAGCCGGCTCTCTTTTGCTGACCCGATGCTGCATGTAGAGTGGGTCTGCACTAGCAGCGTAAGGGCATGTAGATCAGTGGTGCTAGGGGTTCCAGAAGAATAGGAATCATCCATCGACTCTGAAACCACAGTGATACAAAATGTTTCGCAGAACGCAGTTCTAGTCAGCTTTATCTCGCAGCCTAATGACGACAGTTTCAGGCAAATACCTTAGTTCCCGTTTCCAGCACGGATTTCTGCCGGGCAGATCATGCCTTACCAACGTGTTAACTATCATGGATAGTTTAACCCAGGCCTACAACCAAGGTGAAACTTCACACGTCATCTTCATAGATTTTGCAAAAGCCTTTGGCAGAGTGCCACACACCCGTGCTGCACATGCTGGAAGTGCACAGTATCACCGCTAAGCTCTTCTGCGTACTTGAGAACTTTCTGTCTGACCGCACACTCACTGTGCGCGCAGGCGCTTCGTATTCCCCTCTATCCCCGGTCACTAAAGGAGTCCCTCAGGGCTCCGTACTGGGTTTCTTATTGTTCCTAATCTACATCGATGATCTCCCACAAAATGTAAAGTGCAACATCACCATGTACGCGGACGATGTGACCGTCTGGGACTCCTTGAGGACACAACTGCAGTCGGCGATGAATGCGACCAAGCGCTGGTCAGTGAACTGGAGCCTACCGATAAGTAACGATAAATGCGTCAGTATGTCCTTCGGTGGCTCTATGGATAAACCCTTTAGAACTAACGGAACATCGCCAATTCAGAGGTTAGACCAGCACCAGATACTAGGTTTCCGGCTGACCAGCAATTTCTCTTTCTCATCACATCAACTGAAGACTAACAGGGCTGTCTTCTGAATTTTAAAGCTTATAGAGAGAACATTGCCCCATAAATCGAATACGGCAGCTAAATTGCACACACGGGCCTCGTCCGTGACCGTAACTATTTCGAGCAGGTTGAGAGAAAAGCCACAAAAGCTGTGCAGGGGCTGATTAACTTCTTCCACCCTTTAAGATTAGCTGCGCTCAGCCTCTATCCCCTGTATGTGAGGCTTACTCGAGGAGATATTTTCTCACTTCCCCACCTATTCTCTTCCGGGCTAGTTGATCGACTCTTCATGCGAACACACTGAAGTACTCTTAAAGGACATACTAAGAAGCTCTTTGAACATTGCCCACAGACATTCTTACGGCAAATTTTTTTCACATCAAAGAAGATTCCTCTTTGGAATAAACTCCCACAAGAGATAGTGGACGCCCCAAAAAACCATCATCATCGTACAGCGCTAAACAGTAGGGCAAGCCTCACTGACCACTGCCTTTATCACCATGTTGCAAACAAAATTAGAAAGTATGAATATACAAGATGGACAGGGAATGGACCTACATGGGTAGGAAAAGGAAAGAGCGCCCTAATAGCCAACACACGAAAAACACAGTCTAACTGTACAAACGGTCATCGATCAATCTGATTTGACAGAAAGTGACAACACGATCGCCACTGCTCTGGGGTGTATGGGGTGTCAGAGGAATAGAACCTCCGAGTTGGTTGAATGTCGCGTCCCTTGGGGCATCCTCCATCTCCTTGGTCTCCATCATTTACCCAGCTCTCACCTGTGGCTCCACGAAGCTGAAGCATGCGTCAGCGGCCACACCCCGGCAAGCTGCTCGACAGGCGGGCTAAACAAGATTGAGGGTTACCGAAATCTAAAAACTTCGGCGAGTCGGTGTTGGGCAGGCGGAGACAGATTCTTCTGGATGGGCGGACAAGATCTGATCCAACGGCTACAAAAGAGAACTGTACAACTGCCTGATCCGGCATTCCAGAGGAGGCAAACAAACCGTACAGCAGGTCACCGGCTCCTCTGGAAACACCTTGCTGCCTTGCAGTCTGCACTGGGGTGTGCAAGGGCTAGAGGTGCAACCTCGAACAAAAAGGCCGAACGGTGCTGGGGACACCGCTTCGTACCCTACTCCCGCGACTCTCTAAGATTATTCACGGAATCTTACGCTCATCATGCTATGGGGTCCTCTGAAAGTGACGCGCCTCGTGTCCCGGCAGTCGAGGTGATAAGACAACAAGCTGGGATTATTCGCTGCAGGAAAAGAACATAGCCTGTTGGAATGCCAGGAGTTTTCTAGACGTCGGCAGCCAGTGTATCACAATGTGGACTCTACGTGACTGTGATGTAGATATTGCTTGCCTCTCGGAAGTTCGCCTGCCCAACTCAGGTAGCCGACAAATAAAGATCCCGGGAGTGGATACATGTTATTGGCTCTATCACAGTGGCCCGAAAGACAACTCCGGTCTCTACGGCGTCGCGTTTGCTCTGAACAAAGCAGCTAATGATGCGATGATCTCTTGGAAACCAGTCTCATCCAGACTCTCCTTGGCACGTTTTAAAGGCTTCCCGTACGACTTGACGGTGATTGCGATCTATGCTACAACCAATTTTGCTGACGACGAAACCAAAGACGAATTCTACAGTAACTAGCCGGAGGTAATCAACCGGGTTTCGAGGCGCGACGTACTTTTCATCGCAGGAGATTGGAACGCTCGCACAGGTACAGCCGATGAATCCACTCGTCATATTCTCGAGAAATTTGGTCCTGGTCAGCGCTGCAAGAACGGTGGCCGACTGATTGGTTTAGCCGACATCAACAAAATGATTGTCTGCAGCACTCGATTTCAACACCCCAAGAAGCACCTACTCACATAGTACTCCAGTGACGGTCACACGGCACACCAACTCGACCACATCCTGATGAGATCCCATTGAGCCTCGTCTGTAGAGGGCTGCCGAGCGTATCGAGGTGCAAAAACGGGCAATACAAACGGCACCGACCATGTCCTGCGCGCGTGTTTCAAAGTTCATCTGTCTACACGTGCTAAAGTGTCTGCACCCTCCCGGATGAACGTTGCTGCCCTAGAAAATCCAGAAGAGCGAGAAGCGTTGTTACGAGCAATCACAACCCAACTTACCAAAGCAACCGATGCACAAGCAGACGAATTTTCTGTGGAAGGGCAGTGGACTCGAACGAAGACGACAATCAGGGAAGCTACCTGCGCAGTACTCGGGAGAACAAAAAGGCGGACAAAAGTGTGGATCTCCGAGAGCACGCTGCAGCGGTCAACTAAAGCACACGAAACGCGACTGGCAGGTAATGACGAACGCCGCAGACTGCAACGAGAGGCCACACGCTCCGCCAAGGCTGATCGCAAAAGATACTGGATAGAAATAGCTGAAAAAATGGAGACCGCGTCAGGAACTGGTGACTTCGGTAAACTGTTCCGCCCTATTCGCAACGCCTCTACTAGGTTCTGCAAACTAAATCCCCTTCTTCGTGGTGCGGCAGGAAACCTAATACCCGAACAGAGCAAGAAAATGAACCGATAGGCGGAGCACTTTGGTCAGCTGCTCAACCGGTCTACAGACCGCCGGACGGACCAACCAAAATCAACCCCTCCAGTCCAGTACGAAAGCAACTATGACCCGCAAAACACCGCGGAAATCACGGAAACGATAAACAAAATGAAGGTCAGTGAAGCTGTTGGGGGAGATAGCATTCCTCCAGAAGTTTATGAAGCATGTTCATCGTCATTGATTGACAGGCTGTGTACACTTTTTGGCTCCATTTGGCGAGAGGAAACATCTCCATTCGACTGGGGAATGTCCATTCCGAAGAAAGGTGATAAATCGGCATCTGAGAACTACCGAGGGATCAGCCTGCTCGATGTGGCCGCAAAGATCTTTGGTGCGCTTTAACCAACCCCGTTCTTCGAGGCAAGAGACCGGTGCACTCGCCCGAACTAAGGGGGTTTTCGCCGTGGCAGAGGCTGTGTGAATTAAATCATCACACTGCGCGGAATATAGGAGCACCGCTATAAATTCCAGCAGCCAACGGCAGCTTGTTTCATCGATTTCTGGGCCGCCTTTGATTCGGTGAAGCGCGAGTCTCTTTGAACCATAATCCAATCCGATGGGATGCCCGATAAGCTTTTAAGGCTGTTGAGGGGATACTACTCGACAACTGGTGCTAGGGTTCGTCTGTACGGTGAAGAGTCCCGCGAGTTCGCACTCACTACCGGAATTAGACAGGGCTGTCCTCACTCACCGGTGCTGTTCAACTATGCCATTGATTGGGCAATGCGACAGACATTACACAACTACTCTGGCGTTCGGCTTAGCCAGGCAATATATATCTCGGACCTGGAGTTCGCGGATGATATTGTCGTGCTGGGAGACTCCCCCGCCACGCTACAACCAATCCTCAACCGAATCACTTCCTCCGCGAAGTCCATCGGACTTGAAGTAAATTCGACCAAAAATAAGCTTTCACGACCAATCTAGGCCCGACGATTCAACAACTGTCGATCAATGACCAACCAGTCGAATACTTCCCTTCATTCAAACACCTAGGCTCAACTCTGCTTCTGAACGGCCATGCAAAAGATAAAGTGGTATTACGGATCGACAGTGCCAGGAGAGCCTTTCTTCAGCTAAGACGAATACTGTGGACTCGCAGTGAAATCAGCTTAAGAACGGAAGTTCGTGTTTGCCGTGCCGCCATCCGGTCCGTACTCATCTGTGGCTACGAAACCTGGCCATTACGAACCGAGGATACCAGAAGGCTGGAGGTTTTCGACCATTGGTGCGTGCGGCAAATCCTCAAAGTCAAGTGGCGCGACAAGGTGTCCAACGACGAGGTAAGAAAACGATGCTCTGACATCGATGTTCTCTCCGTCCTCCTCCAACGTCGACGACTTCAGTAGTTAGGCCATACGCTTCGGCGATCCGAGTCAGAGATAACCAAGCGTACTCTCTGCCCTGGTTGGCGTTGTCGCCTTGGAGGGCAGCTCAAAACGTGGCCCAGTACAAAAGAGAAGGAAGTAGAGCTTCTAGGCCTTTGGTCTGTCTGTGGAGCCCGGCGATGGAAAAAGGACTGGATCAAGATCTGTACGGAGCTTGCCTCCGACCGCCGCGCGGAGTCAGCAATGATTCGAGATATCCATGGAGCCGACTTATCCTCTCGCAAGAGACAGTCGCGTAAAAGTAAAAAGTAAGTAAGATACCACCCACGGAGTCGCAGTTGTTGACACGGGAGTAACTATACTATCGTGCGGCCAGCTAAACTGTTCCTTGAAGTACTCGGCCCATCGGTCAAGTCTTAGCTGTTTGCCATGGATGGGTTCTCCATTTCTATCTCAAATCGTTTCGCTGACCTGGGTTCGCCGTCCACCGGTGTCACGAATAAGTTTGAACAGTCTGACTGTTACCTGAAACAGCTGCTATTTCCATTTCTTCGNTGCAACGTGCATCGCCTGTTTGATATGAGCCCAATGCTCATCTACATTACTGTTCGTCGTAGATCCTAGCTCATGTGCTAGCTTCTGCTTATACCGGGTGCGTACTTCTGAACCATTCAAACGTTGCACAGCTAATCGGGTTTGCGGTTTTCGACGATGACCAAGAAGCTGGAGCGATAATCCCATTAAAACTAATGCATGGACCGACTCTATAAATGTGGACCAGTAAGATCTACAGTTCTGAACAGAACTGCGCCACCGGTAGCTTACGGCGATATGATCAATTTGACTCAAAGTACCTGTAGAGTTAGGGCGCCATGTCGCTGTGCGACGCGAGCTGTGTCGGAAATTAGTGCTAGACAAGACTGTCTGCACAAAACTGGAGAAGTCTATCCTCGTTATATGTACGCTCAGCGGATAAAGCACAACGCCCACCTAAACAGGCTTCTGACACACCAAGTTTGCCAACTTGTGCATTGAAGTCACCAGCTAGCACTACAATGTCAGAACCTTTATCGCTGCGAACGAGGGTGGCGAGGGCATCATAGAACTCATCTTTCTGCACGTCTGAGCTGCAGTCCGTTGGGGCTTACGCTGAGATCACAAACAGAATGCGCTTAACACAACTATCCTTTCGAACGCCAACTGACCCCTGTAGTCTCACAGCACGTAAACAACTGTTAATCGGGATCCAGTTTAAAGGAGCAACCTCAGCCTTGTCAGTCAAGACAATTCCTACACCACGTTGACCCGCAGCTCGAGCTACTTCGTCTCCTGAAGTGCGCAGAAAATACCTCGATGAGATACCAAGAGCAGTTAGTTGAATCACACTGCTCGAATCCTGGATACGCGTTTCACTTAAGCAGCAGACATCAATCTTCAGAGGGGTCATTGTGAAGGCTAGGCACGCCTGCTGACCGGCCTTCATGAATATACGCACGTTGAAGGAGCCGTTATTCAGAGGCTGACGAGGCTTGACAAAATGTGAGTTACCAGACAGGGAATTACTCCCCACACTATTTGACAGTGAATCGTTGCAAGTATCGGCCATGTTGTCAGTGGGAGCATTATGGGTGGATAGATGGGGCAAAGAGGGGTGGTTGGGGACAGGAGACAAAGGTTGAATGAAAGAGAGGGAACTCTGAGCAGTAGCCCACACATCACTACCCATCCAGCTCGATGCAATGGGCAGAGCGGTCCTGATTATCCTGCTCGACGACCGATGCAGTGTGTAATTCATTGTATTCGTGCAGTTCATGGGAGATGTTGGACGGGTACTGCTAGGGTGTCCAGTCACGAGGTAGGAGAACGATTAGGGTCCTCATCCAAAGCCTTTAGTTCTAAGAAGAACCTATCCACAAGGCAGCGGGATGGCTTAGTGGAAGCCCATTCACCTGGATCAATTATTCTTCCACTGATTTTTCCGATTGAGTTGCCAGCTCAAATCGACCCCCAACCTGGGGGACCGGTAGACTGGACTGGAGACTGGCCTCTACCCATTGACGTATCAGGTACGATTGCATGTCCGTCACGACAAGACTGCCCTTGACGTGGTGTGATGGCTTGCGCGCCTCTATGACCCAAAGAGCTATACAGGATGGCTTCTTTAAGCCAGAGATGCAATCATGCCTGACAGGTCAATGCGTAGAGGTCACATAAAGTTCAGTCTCCTGGTCTCCCAGGTTGGGGGTCGATTTGAGCCGGCAACTCAGTCGGTAAGTTACCGGTGGCGCAGTTCTGTTCAGAACTGTAGATCTTACTGGTCCACATTTATAGAGTCGGTCCATGCATTAGTTTTAATGGGATTATCGCTCCAGCTTCTTGGTCATCGTCGAAAACCGCAAACCCGATTAGCTGTGCAACGTTTGAATGGTTCAGAAGTACGCACCCGGTATAAGCAGAAGCTAGCACATGAGCTAGGATCTACGACGAACAGTAATGTAGATGAGCATTGGGCTCATATCAAACAGGCGATGCACGTTGCAGCAGGTTTTGCCTGTGGTCCCAGATCCGTTGTCCATCAAAGACACTGGATCTCGCAAGAGTCGCTGAGTAGAATGGAGTAAAAGCGTCAGCTCTCGAACTGTAAGGAGATGAATAAGATGGGGAAAAGTCTACAAAGGCAAGATACGAAAAGCCATAAGAAGGATCGCGAAAATTGGTGGTCAATGTAGCCGAAGAAATGGAAATAGCAGCTGTTTCAGGTAACAGTCAGACTGTTCAAACTTATTCGTGACACCGGTGGACGGCGAACCCAGGTCAGCGAAACGATTTGAGATAGAAATGGAGAACCCATCCATGGCAAACAGCTAAGACTTGACCGATGGGCCGAGTACTTCAAGGAACAGTTTAGCTGGCCGCACGATAGTATAGTTACTCCCGTGTCAACCACTGCGACTCCTTGGGTGGTATCACTTGAGCCCCCATCGGAAGTGGAAGTGGAGTCATGCATTCGATCACTAAAGCGAGGGAAAGCGACAGGTCCCGACGAACTTCCTCCAGTTCTTTTCAAACTGACTGGAAATATTTTGATAAAATCACTTACCGTCTTGCCCCGTGACATTTGGAACGAGGAGCGTATTCCGTTAATATGGAGTGAGTCGTTGATTGTTCCCATCTTCAAGAAGGGAATACGCAATGGCTGTAGTAATCATCGTGGGATTAGCTTAATTCTGATGGTCACCAAAGTATTAGCCTCAATTCTACTGCACCGTCTTACGCCCACTCGCGAGAGGAATGTCCGCGAGCAGAAGGCTGGATTCCGCCCAGGTCGAGGATGCATCGACCAGATTTGTACTCTTCGCCGACTACTTGAAACGCGTCACACGCACCGCCGACCGACAATAATGATTTTCTTAGACTTGAAAGGCGCTTTCGATTCAGCTGATGGAGCAGCGCTTTTCAGTACTCTTCATCCAAAAGGTATGCCCCAGAAGTTCGTGAACCTACTGAGATCATTGTACTCTCATACTTGTGGCCGCGTGAGAGTTTACCGTGAACTATCCGGTCGGTTCGAAACGACCAGTGGTGTTCGACAGGGATGTCCTTTGTCTCCATTCCTGTTCAACTCCGTCATGGACGAAATAATGGAGAGTGCGCTGCAAAATCTTCAGGATGTAGGCGTCGAACTAAGAAATAGTGGGAAGCTATGTGACCTAGATTATGCGGACGACGTTGTCTGCTTGTTCGAATGCACGGAACATGCTCAACGTGCACTAGATAGACTCTCAAGAGCTGTAGCTCTATTTTGCATGCGCTTTGCACCTTCAAAGTGTAAAGTGATGTTTCAAGACTGGACATCAACGACTCCGAACTTGATTCTCGACGGGAAGGTGCTGTTAGTTGTCGACCACTTCACCTACCTCGGCAGCAACATGACGACGGATGGGAGCACTGTAGTAGAGGTGAGCACGCGTATATCCAAGGCTCGAGCGGCGTACGCTGGACTGAAGCACTTGTGGCACCGACCTGATATTTCACTGAAGTTGAAAGGTCGTGTATACTGTGCCGCAGTGTGTTCAGTTCTGTTGTATGGTTGCGAAACTTGGAGTCTGCGTGCTGAAGATATTCGTCGTCTTGAGGTTTTCGACCATCGATGTTTACGTAGTATCGCTAAGATAGGATGGAGTAGCCGAGTGAGCAACGCTGAGGTCAGAAATCGAGTATTGGGTACTGATTCGGAGAACGTTTTGTCCCAGCGTATCCAGCTTAGTAGACTTCGTTAATTGGGGCACATGTTACGTATGGCAAACACACGTCTACCGTACCGTGTCCTATTCTCCGTTCCTCCTAGGGAGTGGGAAAAGTCCGTGGAGGTCAACAAATGACGTTGCAGCGAGGAATGAGAAAATATGTACAGCGAACTTAGGAGAAGTACGTGCTTCACGTCTTCGTGGTTGGGGTCCAAAAGATCTGTCTACCAGTTGGCTGGAGACACTGAAGGATATGGCTGCGAACTGCGAACAGTGGCGATGGTGTTGTCACTTCCTGTCGAATCAGAATTATTGGTCAGTGTGCGTTTGTACAGTTAGACTGTGTATTCCGTGTGTTGGCTTTTAGGGCATTCTTTCCTTTTCCCACCCGTGTAGGTCCACTCCCTGCTTATCTTGTATATTCATACTTTCTAATTCAGCGTGCAACATGGAGAGAAAGCAGTGGTCAGTGGGGCTTGCCCCACTGTTTAACGCTGTACGATGATGATAATGATGATGTATAGCTCTTTGGGTCATAGAGGCGCGCAATCCATCACACCCCGTCAATGTGCACTCTCGTCGTGAGGCTTCCAAGCAAAAGCTAGAGATACACATAGAACTTTCACTTACAACATCGTTGAACTCTTGACCAGAATATCACTGTAATTGTTACTATCATCGCTTGTACCGGTAATATTGCAGTTTTATTTCGTGCGATCTGCTCCGCCTAACACACCATATCGAATCTGGTGCGCCTGCGCTGTGCCGTGGTTTTTCTTTCAAAACAAGAAAATATACAATATCGGGGATCCATTGGGCCTGAGCGTGGAACCCGTGCATCAGTTCAAGAACTGAACTGACCTGGCCTGGCCTACCCGACCCACTGTTGTTTTCTCATGATGGTTTGCCTCGCTTGACTGAGCCTTGTCGCTTGGGTGTGCGCGCATTCTGATTGCCCTGTCTAAGCGAATTGCTGACCTTTGTGGTTGGCCTTCTCGACTGATTACACTTTTTTTCGTGATTGGTCCACTGCGTTTGTTCTTCACCGGTTGTATCTATACTTTCTCCGGTGGTTACGTCTGCTCATGTAACGCATTAGCATAGGCCGTCATTCCCGATTTATCTAATACGAGTGTTTGTACTTATATACTTACTGGGCTTCGGCTCGTCGGGTTTTCATTCTTTCTATGCCTTTGCAAATCAGGCACGTGCAACCTTCACGGAAGAGCGCTCCGTCCAGCACATCCGACCCTGTGTCCATGTCAAACCGCCGTCGTCGTTTCCGTTGTGTCGTTGGTGCGCTCATAACCGTGTTACATTCAAACCACTGTTTGATAGTGTCATTGTGTGCGTTTGATGCCTCTTGTTGTATGGACGTTTTAAAGCCCTGTTTGATTGTTTTCATATCATGGTCCGTTTGCCCACAGTTTGAGGTGTTATTACCAGGTGATGACATGGATTAGGGGTTGTCTGTTTGGAAGGACTTTTCAAGTAAGGGTAGGGAAATGCTTATCTCCGGCTGAACACATGCATAATGGAGTACTCCAAGGGCCAGTCCTTGGACCCATGCTGTCCCTCCTGTGTGAAATGACTTAGAAAATGTTGTGGAATACTCCCGTTTCAAGTTTGTCGACGATTTGAAAATAGTAGGAGTAGTCGATCATGGACCAGTTCAAAGAGACTTGGGCAGAGACCAAGGATGGGCTGCGAAATAGGGCTTGCTACTGAACATGCACAAGTGTGTGCACCTGGTTGATGAGAGGTTACCTCACAGACTAAGGGTACTGAAAACGGAAGGTGTGTCAGTAACGATACAAGTAAAAGGTCTGGTTTAGGACTTGGGGGTCATGGTTAGGGCTGATTTCCAACCCAAAACCCAGTCTGAAAAAGCGGCAAAAACCGCTTCTCGGGCGCTCTATCAGCTCTAGGAGACCATCGATGCTTCTCTCACTGTACAAGACTCTCGTACGACCTCACCTGGAAAACTGTGTCCAGACCTGGAGTCTATATCTTGTTTGGGATAGGCAAGCAGTAGGTAAGATCCAGAGAGGATCTACCAGGTCTTTCCCCTTGTTAAGACGGGAAATTTATGAGGGACGCTTAGAGTACCTCAATTTATTCTCCATGGAAGGGAGAAGGAAACGAAGGGACCTCATAGTAGTGTACAAGATCCTAACAGATTAGATCGACCTGGGCACCCACATGTATGCCCTTCCGCCACCGGGAGATAACCACAACCTGAGAGGTCATGCCTTCAGTCAGAAGAAGAACAGGTCACGGACAAGACTTCGGGCCGTGTTCTTCACACAACGTGTGGTTAACAACTGGAATAAACTCCCAGAGGAAGTGACCAAGACAACTACAGTGGCTGAGTTCAAGCATCGACTGGACATGGTATGAACCCGAGTGTTCCATGACAGGCTACAATGACCGACAACATAGCACTGCGTGGATTGGTGATAGTTCGTTAGAACTTGTGTTTACTAGGTTTCCATTTGGTCCACCTTTCAAGCTACCCCATATCGCTTGCTTCTGTCTTCACATTGCTGTTTGTTTTCCTTTCCATTTGCTCATTTTTTGTTCCCCATCTCTAGCCAGTTCTGTCTGCCCACCCGGTTTCCTTTCATCCTCCATATCTCCATTCACTACCCTTCCACCATTACTCTTGGCCTTATCTCTTTTGCTCCATCATCTTATCTCTCATCTCTGCTTCCTTTCTCCTAATTTTAACTGATGGGTCTGTCCACGTGGTGGTCCACTGTTGCCGACTGTGAACCGTATAATGTGAGTGGATACGGGAACTTAGGCTCGAGGAACTTGTCTGTCCTATTGTCGCAGCACCGTAGGATCCGTGGTGCCCACCCGTACAAGAAATTGGACGTCTTGGCTATCTGCCGTGCAGTCCTGGAATCAACCTGAACTTGAACCTACCGTTGCTTGATCACTTTGTCCTATAGTACACGTACTAAAGCAAGCTTGTGTTCCCTTCTTTGGGTCTTGGGTTTCCTTTCTTTACGAATCACTAGACAACTGAAAGACAGAACGTCGCACCAGGGGTTTTGACCAATGGCCTAGTTGCATCCGGGCTGTTTTTGTCTACATAACTTTCCTGCTCGCTTGCTTTTTATGTTTGTTTATTTTGCTCTTAATTTCACCAGAGTAAAAAAGTCTGAGGTTAGCGGTTGAAAGAACCGGAAACTAAACTGGTGACTTAAACATAACTTGCGCCAGACTAGTGCCTTTTTTAATACATTGCAGACATTATGTGTTCGCGGTCCAGTGAACATGACCGAGAAGCTCCTGGACCCGAAGGCATAGAAGTTAAAAGAGGAGAGTACACAAAAATGGGTGTTTATGATTTCGTGAGGAGAGATATCGAACGATTTTTCGCCCATCCCGTAAGTTGGCTTATTCGTTGAGCTTAACAATGCACAGGAAGAAGCCATAGTTTCACCTGAGCTTTTCAAGTCCAAAGACTTGAAACCGCCCCCGGAGTTCGTGAGGAATGTATGGGGTAATGCTTTTCGAATCTCGTCTTTTTGTACGATATAGGTTCCGCAGCTGGAGTGGGTAGTGGAGATTTTCATATTTATCGTGGCATTCGACGCAGAGAATATGCTCGTCTTGAGGAGATTGAAAAATCTGCAGAGGAGGAACGTCTCAATGAAGAATTTCAAGAAAAACAAAGAGAATTGGACGAACTAGCCGAATCTAAAACCGCTAAACGACGAATGAAACGACAAAAGAAGAAGCTCAAAAGACTCAATAAAAAAGAACAACTGAAGACAACAGATTCCAACGTCAAGGAAGGTGCTGGTTCTGCAAAGGAATCACCTTGAGCGAACTGTTCGTGCTCCGGTGAATCGGGAGTGTACATATCTTGTTATCAACTGTAGATACGTTCTTTTCAAAAATCTGTTTGCTGGTATACGCCATCCTAAATAAGTACTCGAGTGTACAAAA
>STRG.17827.2
TTTACTGTTATGTGCAAAATGAACTAAACTGGTCTAGTGGAAGATTCAACGGTGTTTCGCAGCGTGAATAATGAGGGATACAAAAGACAAAAGCCCCGTGTTTAGTCGGGCCATTACCATGAACTTACATCAGCGCTGGTTTTCAGGACGCTTTGTTGTGTACGTGACCTCGGTACGTGTCTTCGTCAGGTAGCTCTCGCTGCGACCAAATATCTTCAGCTGATTCATTGAAACACTTTCTAGAAATGGACCAAAGGAGCCCTCATCCCCAAACACGATCAAACTGGTTCGAACGTCGTTCAACCATGATGATCCCCGGTATGGAGGGGAAATATGTAGCTCGTGGTCAGTTCGAGGGAAAATCAATTGCCGTATTCACCAGCGGTGGTGATGCGCAGGGAATGAACGCGGCAGTCCGAGCCGTAGTTCGTATGGGTATCTATTGTGGCTGTCGTGTGTATTTCATCAAGGAAGGCTACCAAGGGCTGGTTGATGGGGAACAGAGTATCGTGGAAGCTGGCTGGGCTGATGTATCCAGCATGATTCAGAGAGGTGGCACGATCATTGGTTCGGCTCGTTGTATGGAGTTTCGTGAACGCGAAGGGCGTCTGAAAGCCGCATTCAATCTCATCACAAAAGGTATCACTAATCTGGTGGTAATCGGTGGAGACGGCTCACTGACCGGCGCGAATCAATTCAAAATCGAGTGGCCAAGCCTTTTGGAAGAGTTGGTCAACACAAAAAGAATCCGTCCCGAACAGGCCGCAATGTGTTCACATCTGAACATTGTCGGTCTAGTCGGTAGTATTGATAACGATTTTTGTGGCACGGATATGACCATCGGGGCGGATTCTGCGCTGCATCGGATCATCGAGGCCACTGACGCGATCACGACTACCGCACTATCACATCAGCGTTGTTTTATCCTCGAAGTGATGGGTCGACATTGTGGCTATTTGGCCTTGGTTGCTTCGATGGCGTGCGAAGCTGACTGGGTGTTCATTCCGGAATTGCCACCGGCCGATGACTGGCGGGAGAAATTGTGCAAGAAACTGCGACGGGATCGTGAAGCTGGCCAGCGGCTTAGTATCATCATGGTGGCCGAGGGCGCCATTGATCGTCAATGTCGACCGATTTCTTGTGAGGAAATTCGGAAACTGATCGTCAGCGAGCTCGGTTTTGACACCCGAATTACCGTGCTGGGTCACGTGCAGCGCGGAGGTCGCCCATCAGCATTTGACCGGATCCTGGGTAGTCGTATGGGTGCAGAAGCTGTACTCGCATTGATGGATGCCGATCGGAATCGTGATTTACCGGCCTGTGTGATCAGTTTGGATGGGAACCAAGCTGTCCGCGTCCCATTGGTGCGTTGTGTCGAGAAGACTCGAATGGTTGGTGAAGCTCTGAAAGCCAGACAGTTCGATCGTGCGGTGGAATTGCGTGGAACAAGTTTCATGGGCAATTTATGGACCTACTTGAAACTGTCAAAAATCGAGCGACCGAGAAATAGTGAAGCGGAGCACAACATGCGTGTGGGTGTAATGAATGTGGGCGCTCCGTCGTGTGGTGTGAACGCGGTGATTCGTAGTTTTGCACGTCTCGGAATCACCAAGGGCTACTCGATCATGGGCATCCACGAAGGTTTTCACGGTCTAGTCAACGATGATTTGAGTCGAATTGACTGGCAAGATGTGCGCGGTTGGGTCAGCATGGGTGGCTCAACTCTGGGCACTAGAAGAGACAAACCGAGCGAGTTGGGTCTGAATCTTGTCGCATCCAAATTTCGACAACATCAATTGTGTGGTCTCCTCGTAGTCGGTGGTTTCGAGGCTTACGAATGCATGATCGAATTAGCTGAGAATCGGGATAAATACCCGGAATTCTGCATCCCCATGGTCATGGTTCCGGCGACCATTTCGAATAATGTGCCTGGTTCAGATTTCTCATTGGGTGCTGATACCGCGCTAAACGAGATCACCACAATTCTGGATAAAATTAAACAGAGTGCAATGGGCACCAAACGTCGTGTGTTTGTGGTCGAGACAATGGGTGGTTATTGTGGTTATCTGGCCACGATGAGTGGCTTGGCCGGTGGAGCAGATGCTGCCTACATTTATGAGGAGCCATTTACAATTGACGATTTGCGGCAAGATGTGGTCCATTTGCGTGCGAAAATCGCTGACAATGTTCAACGTGGTCTAGTCTTGCGTGCGGAATTTGCTAGCAAAAATTACACCACACAGTTCATCCATCAACTGTACGCGGAAGAGGGCAAAGGAATTTTCGATTGTCGTTACAACGTTTTGGGTCATATGCAACAGGGTAATGAGCCTTCACCCTTCGATCGGAACTTGGGCACCAAATTTGGTTCTAAAGCAATCGATTGGTTGCATGAACAAATCAATTTGGGATTACGTCCAGATGGCAGTGTGTACTGTCCGGACTCGGCATCGTGTACTCTCCTCGGTGTAATACGGCAGAACTCTACGTTCAGTGAAGTACTTAAACTTCGAGAAAATACCGATTTCAAACATCGTCTGCCTCGAGAAGAATGGTGGCTTAATCTGCGTCCCTTGATGCGTATTATGGCCAAACATGACAGTCTGTATGAGTCGGAGAGCATATTCACTGGACCGGAGAAAACTCTACATTGATGGGAAACCGTGGTGTAATCTCACTTTCATCTGGGGTTTTGGGTGTCCACGCGTCTGTTAGCCTCAGCTAGATATCGGTTCAGACCTAGTATGTATCCCACTTCACCTATCCCCTGTTCTTTCGCCATTGCAACGAAATCAGCATATTTCCTTACATTGATCCTTTGCCCATCACTATCACTACCACAACCGCCCAACCGACTAATCCACGCTACGCAACGGAGCTCTCGATGTGGTTTCGTTTGACCTAGTCCGACTGTGGTGAGGATATCGGAAACAAGTCTCCCGTGGTCCTTTTTCTTTCCCCAAGAAACACTTGTCTATATATTCACACTTGTGAATGATCAAAAGACCCAATTCGACTCAATTGTCCATGTGATCCCTCCTTTTCAGTCCAACCCAGTCCCCGCAGTTCAGCATGTATCTTCCCTAGGAAGCTAACTTTCAGAAACCGATATTTTCCTTACGGAGCCTTGGTTCGGATCTCCACGATTTAACACAGTTGGTTCGATTGTGAGCAAAAGAAAACATCCCACAAAACTGCATTCGTGGGGGAGGGCCAATTCTAGTCCACAAAATGCAATGAAAAACCGACCTCGAATAATTAGACTAAAGCATGGTTTCTTTTTGTCGCCCTGCTATAGTTCTGTACCTTTGCTATATTGTTCTAGTATTATTTATTTGCTTTGCTCTGTCTACTCTTCTCTTTAAAAGAATAAATGACAACAACCGTATAATCGATTACTGTTCC
>STRG.9996.4
AACCTTTCGGACAGATTCCCGACCAGCTGAGCTTTGCCAAGTGTTTCAGGCTAAGACGCGTGAATCCAGTGAAAGTGACGCATACCGTATGACCACGACATTCCAAAGAATAACCGGAAACCTTGAGCCGAAGAAATGTAGTTGAGAACTACACAACGTCCCATGATAACCTACCCGATGAAAATATATTCCTGTCTACCTCCAATGTAACCGGTGTTTGTGAGGTTCCAGCCATATGGCTTGGAAATGATAGGAGCTTACACCAATGGACCATCGTGGGCCCAGTCTATCAACGTTCTTTCTCTTCATTGCAGAACAGTGGAAGTCAACTATTTCCCAACTGAAAGGGGCTCATGTTTAAGGAGGAAAAAATAGGAAGGAAAAACGAATTTCGCAGTTTCGAATATCTCACTGCATCTTATTTTGTCTGACTTGGTTTACCTTGAAGAGGTGGCAACCAACTGACAGAGGATCTCTCCCGCGATTCACGGAAAGCCGACAGTTCGGTCTCGGACCGTAGGAAGAAATGTGGTGTACTGAAAAAGGCTAACGATATATCGTGGCCCTCAGGTTCGAGGCCTAATTTTTAACAGATTTGTTAGCCACAAGCAAGACACTTGCTCTAACAGGGCCTAAACTAGTAACGTTGAACTATTTTTCATTACACGAAACAGAAATACCTTTCACTTATTCTGTTTTCCTCAAAGAAACAGTCCTGGAATGCATTTCTGTCTCCAGCAGAGGATGCAATCGCCAAGGAAAGTGATGGAAATTCGACATCTGGAAATGACTACAGAATTTCAGTAGTTATCGAATGTACACAATGGTGGTTCAGTATTTCACGAATGGGATCGCGGCTAACTGAGGGCTGCTAGTTGGGAAGTGGCCCGCGGCAGCGATGTGGAGGTTCGAACCCGGGACTGAAGGACCCGGTACCCACCACCACGATGACCTTTTGATCGCCGTCGGTGGACTAACTTATGCTCGAACAGCAAAAAGCGTGGACTTCTCGCCACAGGTCTTTTCTTTTCAAGTTGGGAGTAACATGCGCAGTACGACAGTACTCAATCTGACTGTGCCAGAAACACGTATGCATTTGTGGTCGAAAATGCGTCGCATTCTTCGTCAGTTGTACATGGAACGTAATAACTACGACTATTTCTTCAAAGCAGACGATGATACTTACGCGGTGATGGAAAATTTGCGTGTGGCGTTAGCTGAGAATTCCCCCGAGAAATCTTTCATGACAGGATTTCGTTGGAATACTTTGTGTCCGGGTGGCTATTTTTCCGGTGGCTCAGGTTACGTTCTGTCTCGACAAGCGCTGACACAAATCGTGGAACAAGCAATCGATAAACATCCAAACTGTCCCACGTACGATGAAGACAAAGAAGATGTGAAATTGTATGATTCAATAACGACCAATTGCACAGAAAATCAATTGGGATCTAAATGTCAACTGGATCGGTGGTTTCATTCTCATTACCTCTATGTACTGGTTGGCGTAAGTTCTTGCTGAAAGGCTGATAAATATGATGATAGTTTTGTAATGTTATCCTGTTATGGTAGGTCAATAACAGCCATCAGTACGATTAGTGTAACGTTGCCTCTTGAAGTGTGTGGAATCTGCGGGCTTTTCCCATGCTCGCTGACACATGTATTTGTTAGCATCAAAGTGTGTTCATGAAAACGTTTCGAGATTATGCCCCGGAAATCCATTTTTCCTAAGTCTACGGGAGCAAAGCTCGCTCACCACTTTCGTATCACACCATAATTCTCTGCATATGATTCGCTTTCCGTCAAATTCCAATGGTTTATTGCATAAATGCTGCCAGTTTCGAACACATTCTTGCAAAGTTCTTGTGCAGTTATAAATAGGAGGAAGCATCTCTACCCTGATCCCGATAATAATCCGTGTCTCATTCGGGACAGGTTTATGCGGACGCGCTGTTGGAGTCGATTTGATTGATAAATTTGGCCCATCTGGACTTTCCTTGTTCTATCCATACTCTTTGGATGACTATTTCAAAATGCCTAACCGAAAGAAATTAGAGTTCAATGAAAGTGGATTTTCCATCTCAAACGTTCTCGGTACTTGAACTTATAAAAAACCTCAACAGAAATTCTTTCATAATTGGAAGATTTCACGATGTACGTGGTTAAAAAATGCTTCTTGAGGATTTTTGACAAACACAGAAAAATGGGAATTCCAGCTCTCACCAGTGTGAGTATTAGAATCAAGATTATTTGAGAGTGTCTCTTTGGTCGCTAATATTGTTATCATGATAGCTATGGAAAGATACACTGAACCTGAATTTTTTCGGCGTATCCATAAAGGGGACCAAAAGAGAATTGGAAAGACTCATAAGTTTAAATCCTCTGTGACGGAACTAGACCAGTGTTTTAACGTGAATAGGAACATTGGTTATAGGGCAAATCACACAATTTTTTTAACAAAAACAGATTTCAGAGTTATAAGATCGAGTACATCAAATGGACAAGACGACTGTACGCGCACTACGCTCAAAAACCATGCCTGAAATCCTTACCAATAATCCAGCTCGAGAATATTCCGAGGCACTGTTAATCCTTGTGGACATAAAGCAGCCGGAATTTTTAACGCGGTTAGTATCACGTGACATGAAGATTGCTTTGGATGCCCAACAAAGAATGACTTATTCTGATTTCATCATACGGTTCAATTCACGAGAGTTATCATTTTGGCAATGGGTATGCTTCTCATATTAACGTACGGTATATGACGAGCCGTGGATGGGATGGAGAAAAACATTTGTAGTAAGCACTTCACCAGAAAGTGTATACCGCCGAATGCCGAGATACTGTTGATTTGGACCGGAGTAAAACATATTTAGCTTTATTTGTTGAGTTCAATGAAAGGCACCTCGAATAGCGCGAAAATCTTCACCGTTGACTGACAAATTCGTGGAAATCAATGGAAACATACCATCTGACTAGGTTTTAGTTGTTCAGGGTAAAGCCGCATGTCTTATTTCACTACAGACTCGTGAATATAGCCGTGCAAAACCGTTTTCCGTCATTATTCACTTCTACACATGTGGGAGCAAGCAGTGTGTTCAAAAATATCATGGACACCCTGGGGAGGACGAAATTCGCTACTTGCTACTTCAATGCTTGTTAGTAGGCAAACTAGTGTATCACAAAGTATAGTTCGCCTAATTCGTAACGCTCGAAAGCTGCACACCGCCCACTTGTTGCAAACGCGTTATGTGAGGCTCGTAGGAGCTTGGACGACTGAGATATGCCGTGAACCACATGCTCAGCTTTGCCAGCGTCGAAATACAGCTAGCCTAAAAGTTTGATAGTCACAATGACCACGGAGCCTACCGATATTCTTTGAGATCTAAATGACCGAGTGAGCGCATCTGTGAGTGTGCGCAGGTGTACACAGGCTAGGAACAGTAGTAAAAATCAGTGCGGCTGATCATCGATCGTAATGAGGTTGTTGATTATAGGCATGTGTGCGGGACAAGGGAAATCAGCGGTTCTCGACCGCAGCGTTGTTTGTCCCTTTATGGAGAAAAAGTGTAATCTAAATGAGAACGCCATCCCCACGCGCCTGCACTCACATGCGAACGTCCCTTGTGACCCTTTCCAGTATGTATATAAATCAAACAGGTGCACTGTAGACGATGAAGCCTCTCTCATTCACCTTAGGAGTGAATCTTTGAAATAAAACATTTGACACTATTCCATACAGTCCGCTCTCACTCTGAACCCATTCACTCGGATATTCCTAAAACTGTCTCACCTCTGTGAGTGCTGAAGTTATCGCACGCACGCACGCACGCACGCACGCACGCACTCGCACTTGCGTGTGCACACAAGCACACACACACACACCGCAACTATCGTTTTATCATGCCTTTTCGGTAGGTATAAAGCATATCAGACTTGTATCCCCCTTTCATTTATGTTGCGCAGAATACGCATATAGTCCACAACCGTCACTAAACTAAGTTTTCACCGAGTAATGAACTTGATTAGCAATTGAACAAAGCAAATAGTGGAATTGGTATTGAGATTGCTTTGGCTTTTAAAAGATCAAGCAATCGTTCTCCTGTTCCCAAAATAACTAGTGTATCATTCTGGATGCAGATTTTCTGGCATGTTTCTGGTTAAAATAGTTGGTTAGAAACAACACCATAATGTACCATACAGATCCACTACCACCAAACCGTATTGTCCCGAGCGCAATACAGCATTTAGGTCGAAATCTTTCTACAAACAGATTCGATTCTGGCCTTCAATCCATCCGGAGGTTCCTGCTCGGGACCGTATGCTCTTCTCTTGAAATAGCCTCACGAGGTAAAATCTAATGGGGTTAAGTCCGGAGACCTTGGAGACCGTAGTATCGGGTCCTGCCCTCCCATCTATTGCAAGGGAAACGTCTCATCAAGCCAGACAGAGGCTACGATAGCGGAGGGTGCTGGCGCTCCTTTCTTCTGAAGGAACATTGGTAATATGATGGACAAGGGCAGACCTCCTGGTATTCTGAAAGTGTCTCCTTCATCGTATGCAGATAGAAGCTTGCATTCACATTGTCGAAAAGAAACACAACCAATAGGTCGTGACACGTGGATGCCACACCATACATTCACCTTCACATCGCCTTGTCCATTATTTTCATAACAGTCAAGGGAATTCTTCTGGTGCCAGCTACTCCCGCATTGATAACCATTGATATTACGCAGATTAAATATGGATTCGACAGTGAAAAAGGCGTCACTGCGCAACGTTGATTGGAATGCTTCTATGTCCTTTGAGGACAGTCTCACTGAAATGAAATCTGAACCGGACGAGGCTTGTGACCCTGGTAGCCCCTTTTCCCCTGGATATGCATAACGGAACTCGAGGAGATTCCCAATTAGCTGGCGGCTGTTCAAACAGAAGGGCCTGGTTCCGTAGCCACCAGTTGTTCCTAGTTCGAAATTCTATTTGCGGTGGTGGTTTTCTTTGAGCTCCTGGACAAATTACGGGGATGAATACTACCAAAAACTGTTAGGCTCTGGGTAACATGTGCGCAAAACTGCACTGACGGTTCTGGCTGATCAGGAAGTTTTCCATGAAATTCTTTGCATGATTCCCGTAGGCTGATGCCTCTTATCCTCATCGTAGCTAGCTCGACCACGTCAGAAACAGACCAAGCCATATGAACACAGAAGCGCTCGGATAAAAACCAATGATCACATCGACGTCACAGTAA
>STRG.12301.1
TAATCAGTCTACCTCAATTCAATTCACAATGGAGACTGAGAGCACTGAGAGAGTCATCAGTTTCCTTGACTGTCGACTACAAGTAAACAACTCCCGTAGGTTTACAGTGAGCATTCACAGGAAACCTACACATCCCGACAGATATCTTGACTTTAACTCAGCCCATCCACAATGCACAAAACGGGCACTCGTATCGTCATTAGCCAACAGAGTCGACAAATTGTGCAACGACGGTGTCACTCATAAACAGGAAATGCAACGTTTACACACGGTCCTTCAAAACAACAACTACCCACGAGGACTAGTAACCGATGTGTTAAGAAACAAGTCAGCACCACACGACAAGAAGGACGTACACTGGCTAACCTCCGTTGGTATCCCGTACAGATCGGGCACATCGAAGGCAATCAGGAAAGTACTTGGTGCATATGGTGTTCGCGTTTTCTTCCCAATAGATAACACGTTGCGACGCCATCTCATAAGAACCAATGCCTCTCAACACATACACGAACAGAACAACTGTGTTTACATGAACAACTGCAAAGAATGCCCCGCTCAGTACATTGGGCAAACATGCAGACAGGTCAAAACCAGATAGCGTCTTGTGTTTTTATTTCTTTTTACGTCTGGCTCCCTGGTTTACCGAAATTCTTTCAATCTTGCGCTGAGACGTTAGCGTGAAGTACGGATATCCGAAAACCACACCATCGACTACGAAAACACCAGAATCCTCCAATGTGGGTTCCGTACGTACACCGAACGTCTCTACGCGGAGGCTCTGGCAATTAACGCCCACCAATCGTGTCTCAATCGCAACGATGGGGCAGAGATTTCAAGCATACGGATGGCACTTACGACGCTGATGGATAAACACCAAAACGGGTCATAGCACTTTGTTGACCTCAAATGACCCCACTAACACGGACACATAGTATGGACGGAGATTCAACCCACCCACCTATCCCTTACACTAAAACAACATCACAAACACACAGACCAACACACGAACACGCTGTGACTAACACCCAATTGCTCTAAGCTATTATTCCAGTTTCATTCGGTTGTAAAACCAGTCTTGAAAAAGGTTACCCGTGGTGACCGAAACGTCGACAACCTACCAATGATTTCGACTACGCTGTGTTATTGAGCAATGAAATTCTGCCAGTGTTG
>STRG.8190.1
NNNNTGTACGGTAAACTTAGGAAAAGTAGATAGTTCGTGCCTTTTTTGTTTGGGTCCCAAAGATCCGTCAACCAGTTGGCTGGATACACTGAAGGATATGACAACGAACCGTGAACAGTGATCATCGTGTTGTCCCTTCCTGTCGAATCAGAATGATTGATCAAAGCATGTTTGTACCGTTAGATCGTGTATTCCGTGTGTTGGTTATTAGGGCATTCATTCCTCTTCCAACCCTTGTAAGTCCACTCCCTATGCATCTTGTATGTTCATACTTCCTATTTCCACGTGCAACATGGTGAGAAAGGCCGTGGTCAGTGGGGCTTGTCCTACTGTTTAACGATGTATGATGGTGATGGTGATTGTGGCTAGGTTACGCGGCCAGTGGCGTAGTTCGATCGAGATTCTTTCCTTTTCTTCGTGATTTCCGCTTACTACGTTGATTTCCGGATCTTCTTCACTCTTTGCTTCTGTTATTTTTGCCCTTTAGTGGACGATGATGTAAGGTTGCAATCGAAACCAGATCACAGAAGTGAGAGGTTAGTGGTTGTATATACTAAAGTGAAGTGAACTAACCTTTTGAGTAATGATCGAGATGTGGAAGATTTGAGCTTTCATTTGCTGGTGAAATGACTAGTTGAGTTTTGTTTTTCAATTTTCGACAAACGTGTTTCTCTCATGGACTTTCCAGTTGTATTTCTCTCAGCCGTCAATTTATTTCAATCACAGGGAAACTTTTGAAAAGTGAATCTGGCCAGGTTTTTACATCTGAAAAGTATCTGACCAATGTATATCTGTGCGGATGCTCCTCTGGCTTTACTTGAAACTGACCACTTGTCGGTGGAATCTGGTAGTCTAGCTGGGTCTCACCGCGAGCTGAATGGACATACACAACGAACGGAATTGAGCCCTGGCACGACGGATTTGGCTGATGAATTTGATTTTGACATCTGTCTCAGCGGTTCCCTTTCCGATCTGGTGGTAAATTTCGATGATAATGTATACTGCGTTGACTCTGTACCCGGGCCTGAGATATCGCAGGCCTCGGTTAAACCGACAAATGCAAAAATTCAGAATCAAGCCACGTTGTCACAAGTCAAATTTTGGTGGCGTGAAGCAATCGAAGAACAACCACGCATGAACTACCCGTTGCAGGAATTTCAACCAAATCTGACCTCGTATGACGATTTCGAATCAGCTGACGCGGATGGAATCACTGAAGATGGTCTGTTGACTAATGCAAATCGACCCGAGACTGTTGAGACACAAAAAGACGACAATCGAAATGAAGTCATCTCGGACGAACTTCCAAATTCCATCCGCTCTTCCTCAAACAGTCTGCGATCAACCACACCAGATCCGCAAACTCAGCGACCACCATCCAGTCTGTTAGTGCACACCCCAAAGAAGGAGAACACACCGAGAATCGTGGATAAGGATCGAGTACAGGCCGAGTTGAACGCTGTGCTAGCTCAGAATCAGCCTGTGGAGGTTGCTGATGAATCGAACATATCTTGGACTCAAGATCTCAGCCGCTTATCGTTAGACGCGTTACGACTGTATGTGGAGCAGTTGACATCAGATGTGATGAATCTGTCTGATCAGCTGGTCGAATTGTTAGCCACTCGAGACGAATTGGTCATGCTACGTGAAGCCAGTGATGATTTTGTCATTTTACTCAATCTGGTTCATCAACGTCGTGCACGGGCTTCCCGAGCTGCACTGCTCATGACTGCTCGAACCCGGGTGAGACCGAAAATGAACTTGTTCCGAATATATTTGCCCTGGACCAATCGGGGTGTCGGACTATTTTCGGCTGTGAGCTCGTCATCCGTTTTCGACTCGACAGGTGGTCTCAGGTCCAGTACCACCTCGTATCATCAAGTTCCATCCGCTAAAGGGGGCAGTGGAACACTTCCACATCGTTACACCGATGCAGTTGCCTTGAATGTTGCAACCGGGTCGGCCGCGTACTACAAAGCGCTCAACTTGCAGTCCAAACAACGTCGTCCCCGTGGAGCTCAATTGCATATGAGTTCTGGGAACGCAAGTGCTAATCTTTGTGGCGTTGCGCATCATCCAGTCGGAAAAACGCATCCCACCGACGATTCCTATCCAAACGGGGATGTAGTGAAGGATGTCCCATTGTTCTCATTAGAACAGATTAATTTATCGTCACCTCAGGCACAACAACGACTGAACGCGTTGCGTCAGCAGTGCGCATCGCTCCCGTGGCCCAACGGACAACCACAGGAAAGTCAATCTCTCAATTTGTGTCTGCCTTATCGGCTGGACAGTGCTCATGGGATCACACTGGCCACTTTGCGAATAATCAATCAGATTCTCTACGGGACTCTGTTGGAAAATCCCGCCACGGAAAAATTTATCAAAACATATTTGAACAGCCTGTCTGAACAAGTCAAAGTGAGCACCTGGATTGATCGGAATCACAAGTGGCAAATAAACGGACATACGGACACAGGTCATGTTGCAGATCCTATTGAGTCTGTCCCAGAACCTCTGATTCAAATGGCCTAGAATTCCGACCAGTCCGTGGCTATGCCGTCCCATCGACCAGTCACTGACTGCCTGCTGCAAATGCCTTTCGGTGGTACTTATTCCAAACCAAAGGTCAGCTAAACCATCAAATCCGACCGATCTGATGTTCATCCTCTTGCCCCGTGTGTTTCGCTTCTTCGTGCGTGCTTTTACCGTTACGCTGCGAATCATCTTCATTATCACCATATGTCCGATGTTGCCGTACTCTCTCCGTGGTGTCCCCATCTTTGTTTTCCGAGGCAAATAACACGTTGACCATATCCGCACCTGGTTGTCTACGCGGTGAGTTTCCCTTACATTCAAAGTCTGCCCACCCTCTCCGCGGAACTTGCATCAAAGTGTCCTCTCCGGTTCTAATTCCTACCGATACCCATCAGTACTTACTTGCTGTCTACATCCCACTGCCACACATTGCATTTTTTCACTCACTTGAGAGAAGAAAAAGACATTTTGCCTTCACGATTTCCTGGGGTTTTCCTTGGTTGACTGCCTAATAATTTACGTTTTCTCAACGATCATGAACGAACGAATCTCAACAAATCTCTTATTCTTTCTTGTCAGTTTACTTTGCCATTCTGTGAATTCTGCTTTTCTATCGAACAACAAAGTACCGATGAATATTAGTAGTGATAATCTGTAATCACAAATGTTCCACTGCTGAAAAGTGCTTCTGTTTTATTTCTCTATCGCTCCGACGTGTACCCCTGGGTGAATTTTGTCGTTCCCGGTTTACTAATCTTTCCTCTGAGGACTCTCCCTTGATACCTCTTGAAAGGGGCTTCAGTTGATCTGCTAATGCGCACGTGATTCACTGTCTCGATGATGTTACTTTGTTCCATTGTATGTGTTTATGTGCTAAATGGACTGTTCATCCAGATGAACGCACACTTGCAGACATTCAGAAGCGCACGCCTATTTGGTTATCTTTTTTGCTTTCGTTTCCTTTTCTGTTTCCTTTCATCATTCTGTTATAAATCATCACGTTGCTTGGACGATTGTGTCTCGGCTTATATTCATTTGATTTGGTTCATTTCAGTTGACACATGACAGGTGGGTACGGTGGCCATGGTCGGTCGAGCGTCTCCTTTTTTGATGATGTACACAAATTTTGTCTAACGAGATGAACGGACGTGGTCAGTGATTACAATCACGATTCGAAGGGTACTTCGCCACTAATCGGAAGATCACAGTTGTGAGTTGCGGAGACTTTATTAAAAATCTACAGAGCGAGAAACATTCAGAGCGAACCCACAAGAGTATGTGCCTTATTGACAGCCGAAACAGGAACAGCTCGGTTAGGATTGATAAAACATAGTTTCCACTCGGAGCGACAAGGGCGATGATGAAACTCGTCAGTCCAAAGCGTGATACCTTTTCACTTCTGAACTGCGAGATTTTACCAATCAGGTGTGTAAAAAAAAAACAAATCAAGATAACATGCAATTGAGGGCTTCCGCTGACGAATCCTGTTTGTATAAGTGGCGTGTCTGACGGAAGTTCGCAACTCGACTTCAGTGATAAGCTCGTCCCGCCAATGACTTAGGC
>STRG.21750.2
CTTTCTGTTCAAACTCAACACCTTTAGGAGTTGCAGGTGAATGCATCTCTGTGGTGTCCGAAGACGTGTACCGTGAGGAAGAGCGATGTGCTATTGCAAAAGGTGAACGCGGTCTGCCGTGTGCTTCCACATCACAACCAACAATGATGGGTAAATTACTCCGTTGAATCATGTTATACCAAATGAAACAGTTTCGGCGCGTCAGACAGTTTGTGAACCCGAAATTACACCTGGAGAAAGGCTTACAGTGTCAGTTATTTCTTTTACCAGCCTACGACGTGCATCACAGTTTGAAGAGGAGAGTGGTTCACTGCTTAACTCACTATCGAAGGCTTTCATTCAATATCGACTGACGCTGGTGCAACAAAAGGGTATATTGGAGGCTATAAGCAAACATATACCGAACATACGTCGGGACCCAAGGACATTGTTGCGCACGCCACGGGATTGTCCAATCACAACATTGGAAAATGGCGAATATGTACACGTGGGTTTAACCGAAGGCTTGCAGATGCAGTTAAGTAAAATCACCGCTGTACCCGACGAAGTTTTCCCCCAGTTAAACTGTGACGGCACCTCTGTGTTTCGTTCGTCGGACCTGCAGCTGTGGCCTGTCCTTGCCAGGGTGGTTAAGCCTCATTGCTTGCCCGTACTTACCGCCGGTTTTTATTGTGGTCGTGGGAAACTATCAGAAGTGTCATCTTATGTGAGTGAAGCTGTCAGAGAGCTGAACCATTTGTTGACAGAAGGCCTCAAGCTTGGTGAGAGGTCTGTGAAGTGTCACCTGTCATCTGTAATCTGTGATACTCCGGCACGGGCCTTTATTAGACAAGTGAAAGGTCCTACTGGCTACTTTGGCTGTGATAAATGCATCCAGCGTGGATTTCACTGCGAAAAAAGGATGACATTCCCCCTTGTCAAATGCAAGTTACGTGACAACGAGGCTTTTCGGTCACGTCGACACCACAAACATCATGTTGGCGTGAGTCCTTTTCTTTCCCTCTCTATTGACATGGTTAAACACTTTTCACTGGATTACATGCACCTTGTTTGCTTGGGTGTGATGAAGAGGTTGAGTGATTTGTGGTTGTTGTGCGTGACACATTTAGCCGCTTGGACAAAGCTGCTACTGCGGAACTTGGAAGCCGTATACTTCAGTCACACCCAGACACTCCGTGTGATTTTCAGCGACTCTGTCGACACATACATAATGTTGAACGATGGAAGGCCACCGAATTTCGCATGTTTCTTTTGTATTTGGGGACGGTTGGTCTGAAAGGATTGTTGTCGGATGATGAGTATGATCACTTTATGTTATTGTTCGTTGCCATTTACATACTGTGCCACACCTTTTTGTACAAAACTTGTAACGCATTCGCAGAAACTATCCCGCGTATATTTGTACAGAAAATGAGTTCCCTTTATGGTATTTCTAACATCGTGTACAATGTTCACGCCGTTATTCATTTACCGGCAGACGTTCTTTATCATGGTACGTTAGACTCTTTCTCTTGTTCACCTTTTGAGTCCTTCTTACGGACACTTAAGTTCTCCATTTGAGGTCCCAGGAATCCTGCTCAGCAGCTTTATCGGAGTTTGCGTGAGAGAACACTTCCCGATAACAACGAATCATCTGAGGCTATCCGTGATGACGTTGGGAATCCGGCTACCCGTTTCCGGGTATGCAAGACAGCAATGGTGGTGAGGGGAATGGTTCTGTCTTGCTTACCACCAAACAACATTGTCGTTGCAGGTGGGAAACCAACAATTGTGGAAAGCATTTCTGGGGATTCCATAATTATTCGTTATTTCCTAATCATACACGATTTTTTTCTTACGCCGATGAGATTCAGTCACTTGTACTTTTTTTCTGTTGACGGAGT
>STRG.28559.4
CGGGTGAATGAGCCCGACAACGCCGCGTCCTTCAACGAAAGGGCGCTGGCAGAGTTTGGCGTGCTGTCGCGCTGGTGGTCGCAATTGAGGTTGTTCCTCTCCTGGGGTTTTTCACATGATGTTACTGCCTTGCACCATTTTATCACTGATTATCGTTTCAAACAGTTTTGCCGCGTCTGACTCAGCCGGTAGAACCAAGAATATCAACACATCAAATCCCGTAGTTGGTCCGGAGTTCAAAATCAGACATTTGCACTTGCTTTTTCGTCATGGTGACCGGTCACCAATCGTCGAAAGGATTGTACATGGTGATGCAGCAAAGCGGATGTGGCCCCAGGGGTATGGTCAACTCACGGATATCGGTATTTTGCAAGAATTCCGCCTAGGACAATGGATTCGTTCCAACTACGGTGAATTCATTCCTTCTGAGTACAACGCGTCACTGTACCACATGCGCAGCACAGATCTAGATCGTACCTTAATGTCAGCTCAATGCGTCAGCGCTGGTGTCTTTCTGGATTCTTCGTCACCGCTAAAACCTTATGGGATCCAGTGGCGTCCTGTTCCAGTCCATACCGTACCGCAGACCGAAGATATCCTTCTGAGTACGGCAGATTGCCCCTGCCTATCAGTTCTCCAAGATGTTGAAATGAATTCAGAAAAGTCTGTCCAGTTCGAGCACGACCACTCAAAACTGTTTGAGTTACTTAGCAACAAGACCGGTACACACGTGAACCGACACAACTTGTGGGAATATTCGGACACGCTTACTTGTATGCGAGCTCACAACTACACAATGCCCGAGTGGTATACCGAACAGCTTTATCAGGAGATGCAAGAAGTCGAAAGTTTCTATTGGGCCTTTAGGTCAACACTTTATCCGTCCGAAAAATGTATCCTTCGCTTGTTTCAACTGCAAGGTACACTTTCCTCCATGTTACCCCTACACAACAAGTAACAACAATGACAGATGCAACTTTCGGTGATGGCCAATTCGGCAGACGTGTTTGTTTATAAATTCGAATGAATAAACTGAATCAATAATCAATATAATAATCT
>STRG.76440.1
CTTCATTCTCGTGATGCGTTGTTGTGAGTTTTCCGTGCTTTGAGTTATTGCGCGGCGCATATATGCTCGCTACGGCGGGTTGTTTGATTGCGCGTCAGAATTTCCACGGGTGCGCTGGTTTTCTGTTTCTCCTCAGATTGTGGATGATAGTTCAATCCTTGAATTTCGGCTGCTAAAATGAAGCGAAGCAGAGGATCGGTCATGTCTCAGTCACCGTCTTCCTCCACACCGGCGTGTTCACGTCATGGAATGGAAGTATCTCCATTATTCACTTTCACTCGAGATTCGGACACGGATAATTCGGCGGATCACTCTGGCCTGCAGATTTCACCGTTACTTTCTAAAAACCGTTTATCCGCTATTCCGTACCCACCACTTGAGGTTGAGACCCATAATTTGGTAAAAGCCGGGTTTCATGCCAACGGGAGTATTGATACTCCGTCTCCTGATGGTCATAGTTTTGGCGTCGACTTATCTGACCGCTCAATAGGAAAGGGCTACCTTAGCGATCACTTACGGCATAGTCTCTCTTACGCACGTCATATGGAACAGCGTGCTATGCATCTCTCTGCTCGAATCAATCAGTCTGCCAATTTGTCTATGAGCCCAAGGTTACTGTTCACTCCAGACACTAACAGCACAGCGGGTGTGGTCGACTCTGCCTCTGAACAGAGGAAGAAAGCTTCAATGGTAGACGATCTGAATATGCAGTCTTATCTTAGTATCAGTCAACAAACCGCATCTACAGTTGAACGTTATGCCCGATTAGCTGATGTATGTCCAGATGTTTTGAATCGCCCAACCGTCAATCGATTTATGACCCGCTTCATTCCTGGTGAAAGACATCACGAGGAGCGTCCCGTTGGGATCAACCCTATATTTAATTGTAACAATCTCGCAGGATCATTCTCCAACCTCACTGATATATCGCGTACTCGCTTGGCGGTCCTGTATAAAGCCCGACATCGGCTGAGTGGCGTACTGTATTGTCTAAAACGATCTCGTTGTGATTTCGAACTGGATCGACCATACGGGAGTTCCTCCGGTGAAATGCTGAACGAAGTGCAAGCCCTGGCTTTACTCCAGCATCCAAATATCATTCGTTTCTACGGTTCTTGGTATGAATCCGATTCAGTTTACACACAGTTGGAATATTGCCTTGGAGGAAGCTTGTTTCACTTTCTTCACCCAGATCGCCAGTTGGACACATCGGAAGCCGTGCCTCGTATGACGCTACCAATAGATTTGCAGTGTGATGAGCAAGATTGTGTTCAGACGAATATGGTTTATTCTACTAGTCCTACCCCGAATGGTGCCAGACAAAATGCGTTATCCGAGAAAGCTCTCATTGTCTTGACGGCGCATATACTTGGAGCATTGCATTATATGCATACCAATTGGTCTATGGTGCATGGAGACGTGAAACCAAGCAATATACTCATTCAAATGAGTAGACCTGAGGCTTATTTGGCATCAACGAAGGAATCAATCGAGCTTGATGCAAAGCATCATTGTCACAAACTTCTACTGGCCGGTGATATTGCAGGCATAATGTTCAAACTGGCCGATTTTGGGCGTGCGTCACGTGCTGGTGAGGATAGAGATGGAGAAGATCTTGGTGATGGACGCTACTTACCTCGTCTAAACGATCCTAGCCCACCCGCTCGAGCTGCCACTGGGAGAGACCTGTACGCATTAGGCATTACTTTATATCACTCGGCAGGTGGTCCTATGTCAGCCTCCGTTTGGGAAAAATTGCGCGAAACCGAATGTCTACCCGATCTGTCTGTCCTCCCGAACTCACTGATGTCCGTAGTGAAGGGTTTATTGCGCCCACTCGCCCAGGATAGACCGACTGCAGCCGAACTGGTCACGTGTGCACTCTTTCGTCCGTATGTGAGTTCGCGCACCGAGGATGTTATCCCATCTTTGTTGATGGATGTCGACAGTGGCTGACTAGTACAATCGCGTTGGCACCGAATCACATAACCTTGTCAATCGCTGCCGTATGTACAGTTTTCATTCCGAGCTCCGGCTGTTCTTAGCACTTTGTCGCCAATACTACCCTCGATCTCAATTACGGACACCTATTGGCACTCCGGGAACCTAAAAACTTGGGTTGTAACTCAAAAGTCGCTCAAGAATACTTCACGCCTATCAACCGACTATTGTAGAGTTCTTCCCTTTTTCAGAGCACTGTTGTTTTTTCTCACTGCCTCAGGCCCCATTTGTACTTCATTATAATTTTGAATCCGTGGCAAATACCAGCCGTGTATTCTAC
>STRG.21551.1
CAACGTTTCATTCCTTTCCAGCTCACATCGTTCTAATCTGTTTGAACCTCTACAATGTCCGACTTCAGTGACTCCGATTCGGATTATCCTGCTCAGGTTTTTCCTGTACCGAAATCCGACACAGATAATCCACCAGATCCTCAAAGGGCACTCACTTCACCGGAAGGATACATTCAGTTTGTTCGGCATGAAGCAGAATCTTACCCGGATGTATTTTATGCCCCTCCTCCTGCTAACGAAAACGAGTGTAATGCTGTATCAGTGCCCGAAAAGGTTTCCCATTCGCACACCTATTCTACAGAACAGGAAAACAGGTGGTTGAATTTCTTTACGGAATCAGTTGAGGAATACCAGTTTTGCAAAAGCGTTTTGTTAGAGGACTGTGCAAAGAAGGAAAGACTCACATCTCAGCAGCTGACAAACTCAGCTTTGTTTGACGGTGTGCCATCGTTATCATGGATTGCAATGCGTTCCCGGGTTGAACTGGATTCTATTCTAGAACTTCTTGCTTCGCAGTGCACGCGAAAGCGATGGAAACGCTCGATGTTAATAACAATTCGGTGTAAATATCAGTGCTGCTGAATTCTAACAAAACAGCTGAACAGGTGCTTCCACGATTATCATTGGCCACTTGGATTTTCGCCCTGTTGGTTGCCCAAGAAAAGCCAATTTATCCAGACACGTGTCACACTTTGCGCACGATCGCAAAGCGCTGTCGGAAACTACAACAGGAACTGGGCGAGTCTCTTTCAGAAACTGAAATTCAACTGTTCAATATATATCCTTATCTAATGGCCAAAGTGTTCGGTCAGTTGGATCTTATTGACTAATTGTGTAAAGTAACTAATTCAGTGCACACCGTATTACGACACATCCGAGTTTACGTGGATCCGCCCTCAACAGTGATGCGCCTGCATGTCACTACCCTGACCACTTTTCTCACCCAATTGAGGCTTTATGTCGCAAGCTGAGTCTCACACGTGTAAAACTCTCCCACTGCACTGCTTGTTAACCATCTGGGTCTTTGTGATTTTATATCTTTTTTTGTGCATAAACGAACGTTTATCCGACCGGTGAGGTCACCTATGAAAAGAATGAAAACTAATGTAAATTCAGGATCCACCCCAGAGATCGCTTAGTAGTTTTTGGCATTCACAACTTCCATTACATTTATAAGCTTCATTCTACCTCACTCGTCTTTGGCAAAATCTGACAACGAGTAACTAGTAATTAAAAACAAATACATCTTTTTGGACTTCCGTGCTAC
>STRG.47840.1
CTGAACTGAACTGAACTTCAAGGTCAAATGGCAGACCAGTGGGCCGCATCTGTCGTCTGAAGGGTTTGCGTGACGCTTTGGCGCGGATTGTGGATGGTAGTTCAATCCTTGACTTTCTTTGGCGCGGCTATCCTCATTTTTTCTGATGTAAGTGTTGGTACCTGATTAGACACCTAGTGGTCTTCAGCTCGTCGGTTTTTAATTCTTCCTGTTCCCCTGGATATTGTGCACGTGCAACCTCTAAGGAAGGGCGCTCTATCCAGCACATCCGACGGCCCTGCTTGTCCGTGGCTCCTTGTCGAACCGCTGTTGGTGTCGTTTCCGTCGTGTCGTGGGCATTGCCTTATTACAGGCTACATAAACTTCTGTGGTCGGCTGAGTGAATTCCGTCCATAACCGGTTCCAAGGATCGATCATTCCTGGTGGCTGCACTATCTGTAGTGTAATTTTATCAACTACTTCGGTGCCATCTAATGAACGAAATGAAGAAATGTTCTCCCTTCAAGAAGGATAAAAGCCAACCAGAAAGTGTAACAGATGAATACAAATTGGAAGAAGACGAAGATGATTACATGTCGGACAAGTTTATCACATCTCTATGTGACCAGCCACCAGGGCTGAGTACGGCAAGGAGTGTTCAGCGTCAACGAGTCACAGAAGTAAACAGCAAGAAAGGTCGTACTCTATCTAGGGCTGAAGAGGAAGCCAAACGCAGAACCGAAGGTCTCCAGAAACAGGTAGACCCAACCAACAAAGGTTTCAATATGTTGGTTAAAATGGGCTACGCTCCCGGACAGGGATTGGGAAAGAATGCCGAGGGACGTTCGGAACCTGTTCCTATCGAAGTCCGTTCGGACCGAAGTGGTTTAGGTCGTGGAATGGCAGTGCGTGAATCTCGAGAAATCTTTCAGCGTATCCGCCAACAAATGATGCTCGCAGAGCGCAGCCAGTTCCAAGGTGTAATGTCCACCAAGTTCCGTCTTAGTCGTGCCAAACGTCAACTCGAAGCAGCTCGTAGAATATGTTTCCAGTTGGATTCTGCCCAGTCTATTCCTGTGCCGGTATCTTCCTCATTTTGGCCTATCCCTGAAATTCAAAATCCTCTATCTCCGGAGCGTGAGCCCGTACGCCGGTATCGTTCAGATCATCGCACATCAGGATCTCATCACAATCAAGATGATCGGGATCGCTCACCATTCTACGATGACCGCGATCAGCTACCGCAGCTGTCCGACGAAGAACAGGATCTTACCAGTCTAAATGCAGATAACCCCCGTACAGTGGACGCAAACATATTGTCAGTACTGCAAGACTTGGTTGTCTATCTTCGCGATAGACATTCCTACTGTTTCTGGTGCAGCGCACAGTACGCCGACCGAGACGAACTGAACAAAGAGTGTCCGGGACCAAGTGAAGAGGATCACGAGTGAAAAATCTGATCTCACTTTGCTTCGTTGAGCAAACCTATGTCTGACGAAGATTCGGAAATACTGTCCACACCAGGTGTTCCTGTGGACGATAGTAAATCCGTTAATGTGAAGTGCCAATCACCCGGGAACCCTCTTGAATCGCAAATAAAGCCAGTAGATCAATCACCAGATGCAGCAGACCAACGGGTTACTGTCGATCCAGTCGAACGTATGCTAGTGAATTTGATCATTCACGACAATGCTCATTTTCGTCATCAGACGCGAGACGAGAAACCTTTGTCAGATGCTCAAAAACTGACTATTGCTCGAGATTTATACTCACAAAAACCGGGCGTATTTCTCGAACGATTCAGTCAATATCTGGACTGGCCACAGGATCGGATTAATTTCACGAAATGGCATAAATCAGACGATTTAATTGGTTATCTAATACAAAAACTAGACCGTGAATCTGAGCTGAATGCGGCACTCAAGTCGAAAATTTCCGCCAGTCGGGTTCGTAATCGACGCCTTCACGCATTATATCGTGTTGCCCGCGGCGATGTCAAGTCGGCAGTGGCCGATCACTTCACACATGAGGCCATGCGGCAGCGTGATCCGGTGCTCTGGGAAACGATGATAGGACAACATTTAGATGGACCAACTCGACGCCGTTATTTAGATCGTGAATATGAAACATTTTCTGAATATTTGCACGGACAGTTGATGGAGAAAGAGGAGCAAGAATGTCTAAGTCGAGCGCGTCGTGCCCAGGACGGAAGAGAATCGGAAACTGTGGAAGACAAGCTGAATGATGGTAAAAGTCATGAATTAGATTCAGATCAAGAGAGAGAATTTATAGACCTAATGAAAATCCGATTTATCGCCGGTCAGGATAAGAATTTCGATTATCGCTGTAAACACAACTTGCTCCACTCCCGGACAACGCGCCATCGTTAGTTCTCCCCTATCTTGCAAGGTACCTCAATTTCCAATCATCGATGTTCGGTGGACTGAAGAACTCTTTGTTTCGACTCAGCTTGCCGTAATTTTGCTGTTTCCACTGTTTGAATCAAGTATTTAATTTATCCTCTTAGTCATTTGAATGTACAACAAGTTTATCTCACGGATGATGTGCCGATGAACGTAGTGCTGTAAATCCATCCCTTGAGGCGGCTAAAGCCGCGTTTTGACTTTGTGTATGCTGTCCGTACACTCTTGCGTTTCTCACGTACACATTTCATACCGCTCCTGTGTTTCGAGATCTTTTGTGTCGGCATGCTGTCGGGTATTCTCGGTATCGCGTTACGAGATGAGGGTAATAGGTAATATAAAGGAGGAGGTCCGAACAAACCTAGGACTTTTCTAAACTGTACAATCGTCAAAGCCCGGAGACGAGTGAGTCTACTTGTCTAAATCCACTGACTAAAATGAAGTCAGATAAATATGAAATTAATCCTAACTTACATCTGCGAACCTTCCATATCGTGCTATGTCATAAGGCCTTGGTTCCTGCTTAAACGAGTCATGAATAATCCTCAGAAGCTGAAATGCACACTACTGATCGCTGGCCGCTGATTCAAAACTCCTTCAGCTTACGCGGTGTCAGGCGTAATTATAGAACTGTTGGCCACGTAACCAACCGGTTTTTAGCGCCTTTTTCACAACTGCTATAACATTTAGTCATTTTTGACATCTAGGTGGAACGTAGAAACCTGAGGTATCATACATATAATGATTATAATGCCCGTCTCACAACGTTCTGTAATAGATCACACGGAGGCTTACATTACTTACGTAACCAACACGACCAGTTATTCATAATGAACTAGTTCATGTTGGTTTACGTACCACTAACGGTCCATTTTCTTTGGGTAGGTAACCTTCTCCTATCGATTTGTGGGTAAAAATAGCACCTTTGGACGTATAGTTTGCAAATTCCGGTGTCGTTCACTGTTTTCTCAAGCTGACAACGCCACGCAATTTTTCTCGCGAGAATTCAGAAAAACTAAAAATCTGACTACTGCTGTCGCCTTGAGTAGTAAAACTAGAAATTCGAAGCACCAGGGATGCACTCCGAAGAACGTCCTGTACAATTCAGACATCATACTCGCCTATAAGCAGCACACATGACAAACAACCAGCGAGAACATGATTCACCCGAAAAAGCAATAGCCTTAATTCTCACTTCTATACAGACCGTACAAAGCGAGCTGAAACTGACTACTAAAGGCTCATCGTGCATTATCAGCAATTATTTTATATTCGAAGGTTTGTCATTCTTATTAACATTCATTTAGTGAAACTGCCTGTGAGGGAATGGACAGGCACATTGTAAATAGACGGCCCGGTTCAGTGAGTAGACAGCAAGATGGTTTGGCGAGTAGCCAGCACGCCTGCATTTATCCTGAATCGAGGGGAACATCAGGATGAACGAAGCGGACCGAAGGACCAACCAAATACCGACTAGAGTCTGAACTGAATCAACTAATTAGGCTTGCAACCAGACTAACCACTCACAAGAGCTGGTTGTGAATATCAGGTGGACCAACAGGATTGCGGACCAGGATTTGACTTTGACCGCCATGCATAACAAATAAACTATCGTTTTTGTGCCAATAAATTGAAATGGTTCGGAAGCAGAGAAGTCTTCTCACTAGAGCTGCTGCGCTGCTACAGGATACTGCTATGACAGCACACGAAGATTGAATACTAAATGACATTGGAACTTGAGGAATGAACTCCAAATTTTAATTAATGCTCAACAGGGCTGGCCCCGCCAGTTTGCGTCTATTCGACACTGAATCCATCCGTTACACTTTGGACGTTAACAACTAATCGACTGTGACGATGGACGCCTTCTCGGAAGAGTTCTCAGTGAAACGAAAGCGTGACAAACGACTTCTTCAACAGCTGTATCTCCCAGTATGTACTTCTGATGATTCCCACCGACGACATTTATACGTAGATCTTAATGAATAAAAAGTAGGCGTGTGGGATAGGAATATGTTTACATAGACGGCTGGTTAACCAAGGAGGTTTATAATCGACAGTGTTTTTAATCACCATCAAAATACTTTTCTTCTTCATCCACAGTGGTCTGAGGATCATCGTCATCCAATGTGTCATCATTGTCAACCACCCTATGATGTGAGAAAGGCATTGGTAACAACATTAAAGTGTTAAAATCAAGTTCGCAGAACTGGAAAGTTTGGCAATGAAAAAATCACAAAAACACGCTAAATTTGGATGTCTTTATCAGGAGTTAAGCAAACATCAAAGAAGGAAACAGTAACGGGTTGAAGATCGCGTGTTATCCCAAAAAGGAAAATTCGTTAGTGATCTCAACACAAAATGTGTGATTGAAGCTTGAGGACTAAAGAACTTGACACTGATAATTCCTAAGTTCTTTGGCTGGGCTGAGAATGATTTAAATTCATCAAAGTTAATTTTCTGAACTATTTGTTAGATAATAAGTGTTTCTTCAATTCCCAATAACGATCTGCTGGCTTTATATATCAGAGGAGTCGTTGTGATGTCCAGTAAAATTTGTGATTCATATTAGGGATGACGTTTTGCCATTTGAGTCACTAGAGCCCCACGTTTCCACCAGGAATTCAGCTTTACCTATGACAACAAGCTGCTCACCTGGACAGCGGCTACATCCCACTAAATTGCTAATTCAAAGGGAAGGTACTTCAGACAGCACAAAATACCTCATTATAGGTGGGGAAATGACAACTGACCCGTTAAACTGCACTCATGCACAAGCACGTTATGGAGAAAAACTATTAGACTGTAGAAAACAATCCAAGTTTTCCACGTTATGAGATAGCACGCCTGAGTGAGAACCTTACTGAGAACAATAACTCGAGACACAGTTGTGATACCGACAACGGACACGCATTCAAAGATGTCCAGCGATTACGTAATGTCTCGTTCACATGCGCCTCTCAAATGCGATCTCATCCAGACAAACTGCGATCAAAGAGGACGGTATCGCAAGTTTTTTTTCTAATACATGCTCGTGCATGAGAGCAGTGGAAAGGGTATATACCCCATAGCCACGAAGGCCCACTGCACTATCAGGTATAACCGGCAACCAGACCCTGAGACTTGGAGTGAACCACATAAGGCCCCAATAGGTCAGAGCAATGGACGAGACTAAAAGTATCCATCGCCGGCGCCTCCCTTGAACAGCTAGGCAAGATAAAGTGGTATAGGAAAGATTGGATCTCTGCAGAAACCCCTAACCGCTGCGCTAAAGCTACGGACGCGAGGCTCTGCAATTCGCCTGATTACCATAACCTTCACCGCGAAGCTACACGCTGAGCGAGGAGCGACCGTAAACGATATTGGTCTGAAATGGCTGACC
>STRG.31658.1
ATGGGCAACACGGTTCAGGCCGCTTCTGCCACCGGTGACTCGTTCTCTCAGTTGGATCTACCTGAACCAGAAAAACCCACTCAAACACCCGAAGGTCCAGGCTCAATCGAGAACATACACAACAAGGCCCATGATATTTTTCCTATCCCGTTTGATGGTGCCAAGTTGGTCATAAATAAGGGCTTGTCACCCAATTTTCAAGTCAACCACTCACTCTCGCTAAACAGTGATGATCAGGGCGGGTACCGTTTTGGGGTGACTTACGTTGGTCATGACAAAGTCTCTGATGTTGAAAGCTACCCCGTCCTGATGGGTGAATTGCAGCCAAACGGGAATATTCAAGCTCAGATCATACATCGATTGTCTCCCATGCTTCATCTGCGCTATATTGCTCAGGCTCAGCGTAATCGTATGGCCGGGCAACAATTTGCGACCGAATGGAAAGGTACGAAGTGGCAGACCGCGTTAACTATGATCAATCCGGACATAACTCGGGGTCAGGTCATGGGTGCGCTCGATATAATGCGACAAGTTTCAAAGCGTGTGTCTTTGGGCACAATGTTTTTCTATCAGCGTTCACCCCAGCTCCCGGCCAGGCAAGATGGTGTATGGAGTTTAGGTGGTAAATATGTTGCCGATAATTGGCAAGTAGCGGCTACCGTACGTCCTTGGCAGTTAGGATTGCACACAAGCGTTCATCTGCAGGTTAATGAAAGCCTACAATTAGCTGCTGAATGGGAGTCCAGTTTCCAACAGCAGTCTAACACGACTACTCTTGGTTATAAGTACGAAATTCCCAAGGCGAATGTCACATTCAAAGCTCAGATTGATTCAAACTGGAACATTGCCTCTTCTTTAGAGAAAAAACTGACTCCGTTCCCTTTCACCTTCACTCTGTGTGCTCTGGGAAATCAAGCCAAGGCAAAGTACGCCTTTGGCATTGGCCTTATGGTCGGTTAG
>STRG.11170.3
CTGCCCGGCAAGCAGAAGGTATCCAGTTCGGTTCTGGTTCGCGGAGTGGACTTTTGAATGCGAACATCGCAAGTGGATTTTCTATCATCAGTGAATCAACTATAGAAGTATTTCCAGTTTAAATGTTTAGTGTCATCAGTTTTCAGTGTTCGTTCATTTGAGCGAACTTGAAAATCAAATATCTGAATCAAAGTATCACACCCACTATGTGGTTCATTTCAATCGCATCAGTAGCCATCGTGCATTTCGCAGATCATATAGAATATGTATTATTCAGTGTATACCTTTTCGTGACATTATTTCATATTTTATGGTATTAAAGATATCGTTGTGTGATTTATGGTTTCAGCGTTTCGAAGTTATATCACGTTTAGTGTATTTGGAATCAAATTTGTTGTGTGAAATTTCCGTTGTCCACGGGCTTGCTTTTGGAGAACCAAATTCACATTTGTGCTCACTTTCACCCGATCCGGGTGACAACTAACCACTAAACTCGGTTAAGGTCGACTACTAACGATGAATGGGATTTCAGATGTGCACTCGATTGAAACGTACTACCGATCACGCGTGTAACACGGTCGCTTAACTGACCGTAGTCACGTGTGCGTTATTTAACTCCTGACTTGTTTCTCCAAATATTAGTATTATGAAGGGTACACAATCGGGAGACGTTTGAAAATGTATTCTTCTATATTTTTAAAACCACGAGCTGAAAGCTTGCGTCACGTTAGTAAATTATTGATTCATGTTGACACCCTGGATGGTAACCCCTTTGAAGACGAACTTTAAAATTGAAATGAGCGTATTAATAGCTGTTTTTTAGTTGAGGCTAATGCTGACCGGGACAGGCGTGATAAACGAATGAAGTATTTCGTCCCCAGCAGAGTGGTACTGCAAGATGGAAACCGATACCAGGGCATTAAAATGAGCTCCATTATTCCCTGGTGAGGATGAAGGAGATCAGTTGGCTTGTATAATCGAACTACTGGGCATGCCACCACAAAAGTTGTTGGAACAGTGCCGCCGTGTGAAACACTTCTTCTCAACCACGCATGGATATCCTCGTTACTGTATGGCTACCGACGCTGACGGACGTGTAGTATTACGCCCTAGCAAAAGCAAACGAGGAAAGCTGCGTGGCACACCAGGAAGTCGTTCATTAGTTACTGCCTTGAACGGGTGTGAAGATGCTGCATTTTTAGATTTTCTTCGGCGTTGTCTCCAGTGGCTACCGGAAGAACGTATGACTCCTCGCGAAGCGTTCCGCCACGAATGGTTACGTCGAAGGCTACCGAAACCACCTTGTGGTGGAAACACAGTATCTTCTGCCACATCAGTAGCGAATACTTGGACGCATGCTGCTCCAGTAGCTCATGCATGTACGACCGCGGTTACTGCTGCTGCGACAGCAGCGAATACGGCCACAACCGTTACTTTGAATGCATCAGTTAGTATGCCTACTTTTGGAACGATTGCAGGAACAATCCCCACGACGGTAAATAACCTGGCGCCAACGACGGGACAAACTCGAGCATCACCTAACGAATGTCGTTCCCTCCATGTCCCACATTCCAATTCAATAGGCTCCATAAAGCCGGTGACCGGGGTCTCTATATCAACTCACGAAGGTGGCGTGGTACCATCTGCGTTGAAATCAGTGAGCCAGGTACTTACCAATGTCGGCGCAACTGCTGTAAGCATAGCGGAGAACAACGTTCCCCCAGGTCCTGATACAATTCCAGATGCCGGTGATCGTCAGCGTGTTGCCGATGAGCCAATAGTAGTCACTGATGCAGTGAAGCGGTCCTGAACCGTGCACCAATGCTCAGAAGTACATCTGAAACCAGTGATGTATCGGTCACCAGGAGGTATTTAGTGGCATTTTCATCTTTTTGTCTTTCAGCCACGAATCCGTCAGTTCTTTTTTCACTAAAATGACATTGTCTTTGTTTTCTACCGTGTTGAAAAGCCAAAGAAGCAGGCGAAACAGTATCGAAATTCATGAACACCTACCCTCAACGCAGTCGGATTTAACCAAAAACAAATTATTTTCTTGCCTAATCTCTTGCTCATGTACAGTTACTTTTTGTGTAAACTTCAAATATTTTTCTAGTTACCAGCGGAGCTCAATGCTCAACTGTACGAATGCTGTGAATCTGTACATAACCCGCATCTCGTTAGTTCGCTGACAATGTGATACGACAACCAAGGGCTGTAAAGTTCATCTTTTGCTCAGGTAGACCGGTGTCACCCTCTTAGATCAATTCTTCCTGTCTTGTTAAGAGCTGATGCTTTAACAAAAAACCCACTTTTGACCTGCTGCACACGTCTGATCATTGATTCAGACGTTGTGATTGAAAACACTGAACGTGACAACACGTAATCCAGCTGCTCCTTGTTGGACATTTGAACTCTGAAGCCACGAAATGGAAAAGAATGGTTGCATATCAGTTTTTGCATTTCACTTTTTTTTATCTTATCAATCGACTTCTGATTTTCATACTGGTTTCCAAATTCTCTGCTCAAGTATTTCTCAGGTCGACTTCTGATAGACCCGATAGGACTCCTGTATAGACCGTTGGAGCGTCACGACCGCGCAACAGCTCGGTTTTTCAAATGACTTTCACATGGAATCTGACAGATATACCAGCAAATTTCGAGTAAACCCGGTTTCCCCACAGAAAGCATGATCCGATAATATGAACATAGAAATTATTCTATGCACCAATGTACATGTATCCACATCCTTTCCGGACAAATGAGCATTACTGAACCGTCCTGGTTCAATCTACGTGTGCGTGTGTGCAGTCCATCTGTTTTGTGCTTCTTTCTGCCTCCAACATCCAATTGCTTGGTTCTGTTTACCTTCTACACAATCTGTGGTTCATTACTTCGCCACTTTTCTTTGGGCAGTACTGCATCGGCTTCTCGTGCATATGTCATCTAATCCGTTCTTTGCCTCACAACTGGTGCAGGCTCATCCAGGAGTACTACTGTGCATTCTCGAAGCAATCTTTTTGCAAAACAATCTAACCTGTGCCAACATTTAGTCTGCATTCCTCTGTACCGAAATCCAGTGCTTTCATTTCCGATTCTCTATCCTCTAAAATGAGTTTGACCAGTAAAGTCCTTTTTGGTTCCGTCATGTGCCCAAAAATACCAAACTACATGTAAGTACCTCAGTTGTTCTGATCGATTTAACACGTGACACAGCCTTCATTCGTCACATCACTTCGCGGGCAAACGTCTTGACCCATTAGGCTTCCGCAAGCCTGTTTGTTAATGTTTTTAGTGACTTACCACAACGCAGTATTTGCACATTTACGGAAGCGAAATATTTGGCCGTTGTGAATGTCCCTTTCTCACGGTAAGGCACAGTCGTTCCCAAATGACTGACAGTTTTTACAAATAGCACCTAAGAGCAACTGCTTCCGGTTGTCAAAATTTACTGTACGCAAGTTATATACCCTTGATTCAAGATACATGTTAGACGACGATAACGGTTCAGCTCAAACACGGAAATCGAATACGTGTGTGTGTGTCTGAAGGACCTATCGTCAGTTGATTTCCATTCATAGCTTAAAAGCATTCATAATAGGAAAGCAAATTACCCTATGAAAGTGAAAACTTCCAAATAGCTGTGTACAAAGCAAAATGGTAAGATAAAACTGGAATCTCGGCAGATCTCCCCCCTCCCCCTTCTGCTATGGCCTCAGTCTTGCATGTGCGTGCAGTTCAGTTGGATGGTTCTTCGCATGTCAACATCGATAGATTGCAACATCAGAGCTTTTTTATCGCATTTTTATGAGCATCTACAGAGTGTAATTATCCTGTGGCTGAAGGCGGAGTTAATCTAAATTAGTTCAGAGTACTTCTTGTGTGTCCTGTGGATAACATGGTTGTTTTGCTCAAATTCAATGAAGAATACAGATGCATGAAGAAAACAGAGTGGTACAAGTGATCTATTTGAAATTCCGACCGATTGAACCCACAGTACTATGGCAGCATACTATCTCTGGCGAGGTCGAATTTCATTCACAGTTCAGAGCACGACCTCCCTACGCGTCTTTCCACTTAGTCACAGCGTTGGACTCGTGCTGACCACATTGCATTTTTCCTCTTTGCGATCGCGTTTCAAAGAAGACACCGCCACCGTCAAGTCTATTCCTCTTGCACATGTAGATCGCGTGAAATACCTTGGCTTAACTTTACAAGAGAACGCGCATTGATCTTTACATGTTGCATTCACCGTTACAAAACTGCATCATTTGTCCTCTCAAATTCATGAACTAAGATAAATCAGTGCTCCTCGGCTCATCATTTATTCATTCGTATACCAGTGTATACTTACCATAACCATCAAACATGAACAAAAAGTGCACAAAAAGAACTTTGATTTTTCACCTTTGTTCCTTCCACTCCACTGTGACCTCAAATACCCATTCCTACCTGACTGTACCAAGTTTTGTTTGGCAAACAGCCTAAAACCAGGAGAACCAGCTCATCCACCTAACGGACTCCCATGGAAGAGAACACAACACCAGATCCCTCACTAAAATGACCGCTTCGATTGTCATCTTTCAGCGAAGCATCCCAGCTGACGCGTTGCC
>STRG.55017.3
CTACTCCACTGAAGCGCTGTCGCTTCTGATGTTGCATCTCGTACACTGTTTTCGGTTTCCGTACTGCGCAACACTGACCTCCCCTGTTAGTCGCGCAATGAGCACATTCACGTTAGATTCGAAACGTATGACCGCACTGCGACGACTTCGCGATTGGATCTCCTCGAATGATTCACCGCTGAAACCTGCTTTTGGGGACAATGCAAGTGATGTAAGTAATGCGTTCGCCACGACTCACGAGCCGGCCACTGGTCTTTCTTTGGTGTATTTTCGACAAACGTCGACGAAGGAACTGGACAACATCGTGTCAAATGCTGCTCGGGCGCAACAAACATGGTGTTGTCTTGCCCCTCTGGAACGATCTAAGCTACTTCACACCGTGGCCAGCTTGGTTCGAGACGAGGCCGAATGGTTGGCCGAGTTAGAAGTACTGGACACCGGTAAACCGTTATGGGAGGCTAAAGCTGACATCGATGCCTGTGCGGACTCGATTGATTTGTTTGCTGGATTTATCCCCTCTCTGTCAGGTTCGCACGTTACCGTCCCACCGAACCCAAGCAGCTTTTACTATACTCGTCGAGAACCTTTCGGCGTGTGCGCCGGTATCGGAGCGTGGAACTTTCCGTTTCAGATGGCTGTTTGGAAGTCTGCTCCGGCCTTAGCTGCTGGCAATGCACTGGTTTTTAAGCCCTCTCCGTTCACTCCGTTGACAGCAATGCGTCTGGCCGAATTGTTTACCAAGGCGGGTTGTCCTGACCACTTGTTCTCTGTTGTCTTAGGCGGATCCGATGTAGGTCAAGCGTTGGTCAGGCACGAGGGCATTTCCAAAGTCTCCTTTACCGGGTCAAATGCGCCAATGTGAGACTGAATACCGCCGACCCACTTTAATGGCGGATAGAACCACTGTTTCCCGGATCTGGACCTTTCGGACTTAACTTAATTCGACCTTCGATTTCGAGATAAGGGCTGGCGGACAACACTAATAGCACAACGATGGAACAGTGCTAGTTAAAGGATAGTCGGTTTTCAAAGACGCTGCATTGTGTTCATGTCCCACTGAAAGAAGAACATTTCACGCCACCAACAACGTGAATTCGGCAACGTAGGTTGATTGGAGCGCTCGCGACGATGGTAATTGCCACCAGAGTCATTCAGTGAGAACGCCGAAAGAGTTGTACTGTTTTTGCGGCACTTCAAGAAGAAGTTATCAACAAGTCGCCAATGCCACTGTCAAGGGAACCCCTACAAAGTGGTCATTAGTTCCATTTTCGATGCATTCACTGTGAAACTGATGGAATCCATGAAACGATTACAGGTAGGTGATCCGTTCCTACCCGATACGTCAATGGGAGCGCTAATCACACCGGAACATTTACAAAAAGTGTTAGACTACATATCCGGAGCTGTGGCTGAGGGTGCCACACAACTTTATGGCGGAACTAGGCCCGAGTTTCCCGAGGGTTCATATTTGGCACGAGGGAATTTCCTGTTGCCTTGTATCCTGACCAACTGCAACGACCAAATGAAAGTAGTGCGTGAGGAGGTTTTTGGTCCGGTTATTACACTGCTTCATTTTGATGATGAGGACGAGGTGATACGTCGTGCTAACCACAGTAAATTGGGTTTAGCCGGTGGTGTGTTCACTAAAGATTTGGCCACGGCACATCGTATTGCCGCACAACTACAATGTGGTTCGGTTTACGTGAACAGTTTCAACTACTACCCACCTGGTATTCCTTTTGGAGGTTACAAACAGTCTGGATTCGGCCGTGAGAACAGTTTCGACAGTGTTTTGGCACATACACAACTCAAGGCTGTCTATATCGAGGGCGGGAAGCTTCCTGAACCATTTCCTCTCTCCTAGTCCCATGCTTTCCAGTATTTCAACGCTGGAGAATCGCGGTAACGAAATATTGATTGGGTTTCAATGTTCCAGGTGCCTAATCTAGTCGTCGATTTCCAGGCGACGCAGCTTACTTTTTTCTCATTCTTTCAATAGCCGTGAATATTTATATTTTCCGACCTTTCTGGTGTTATCTATTTTGAAAATAATTTCATAAAATTGGTATAAAAAGTCT
>STRG.24941.1
TTTTTGTTTCACTTTTCTCTACTGATAGATAGAGCAAGGCCCGGCATTTCCGTTTTGTCGCGACTCTGAGCGATCCAAGGAGCTCACAACACAAAAAACCAGACGATTTTGGGTGCGCTGCTGTACAAGTTTTGTGAACCGAACGCAAGTGAACTGAGTGCATCTCTTCAATATATAGGACTTGACAGCATTACGCTTCGTTGTTTAAACCAGTACGCATCCGTCCTTGATCTCAGCGGTTCGCTCTGTCGCTCGTTGTAAGGTATATTGATGCTGTCTGCGGCGATCTGGTCGCGCTTTTGGCATGAGAACCCGCAGTTCCATGTATGGCCGCTTGCAACATCAATGGACTGTTGAGGCAATACAGTGGACCAGTACTCAGCGGACCTGTTTCCAGTCAAATTGGATCAGATCGTGAACACATCGAGTTCATTGAAATAAAAGAAACAAAATTTTTCCAAACCATGGCCCCCCGCACAGTGATGGAACACAACTTATTGCCTGTTGTTCCTAACAGTCTACCTGTTGCACCGAAAGTTCAGAAATCAAAGGAACTATTGGATTCGGTGGATGATCTGCCGGTCAGCCGTAGCTCTGCTCTGTCTGACCTATCATCAAGCGTACAAAAGCTTTTAGATGATAAAAAGCCATCCTGCTCGAATTCTTCATGCACCAGCGGAAATCAGCGCCTGGAAGCACGTCGAATTGCATACAAGAAACGTTTGGAAATATGCATGAAACGTCTTAATTCATTGCAGGACAAATCGTTGGCTTCACTAAATCGTCTGTTGGCGGCCAAACTGCCAAAAGCAATCACGATGGATAAAAACGACTGGACGAAGCTACCTGGATCCATTTGTCGTTTACTAGATAGTGAAGAAACGGAAAGTGACTCTGAGGAAGAACCATCAACTCAGCCAGTGACATGTTCCGACCTCGAGGAAAACTGGTTGTGCACTCGTGCAGTGTCTTGCTCAGATTGGCATTGGCTAATTTCTGAAATAAGGCGTAGTAATAGATGCATCAAGAACCTGCGTCTGCTTCGATCAAGCCTACATAAATGGAAATCCGGTTTGACAGTTCATGATCCGGATTTCAGTGTAAGAGCTTCCTGTTCTCGTGCAACTCCGTTCGTTTCGCGAAATCGCAAACGACATTCCTACCATAATCTGGCGTCACCAAAGTGTGCGCGGCTAATTGGAGAATTGAACAAAGAATGCAATGACCCATACGTTCACTGTTCCTGTGTTCCTCAGCACACTGGTCCATGCATTCTTTGCTGCGGCGTCTCCCCAGTCACTTGGACTCATCCTCTTGATCGACCGCAGTGTGTAGATTTGCTCCATTCCGCCCGTCCCTTGGGAGCACACATCCATCCGAAATTGTCTCTTCCGGGAGATGTTCAGCTTCCCCTTCGACTAGAATCTCGATTGGCAACTCCATCGAACTTCACCTTTCGAGAGCACAAATCGACTCTCCATTCGGTCAGCCAAGAAGGCAAACCATGTTGTCTCAGGTCCTCTCAAAAAACAATCAAACGGCGTAATCGGCGGGTAAATGGCTTTCACTCCCTCCGGAACGAAACGAAGCTAGAATCAGTCCCAAACAGATACCACGAAATAATGTGCGCCTCACAACCTCCCACATCATCAACCGCTGAAGTTGGCAGTCGTTTGAATATCGCCCCACTTCGTTCCCATGCGAAAGCAGTTAACGCTCCCTCTGCTCTTCGACGGATATTGAATTTAGCTCCTGATTCGGAGGCTCCTGCAGATGTGTTATTTGACCAACTGCGTGATTGTGACCCTCACTGAACGCATTTCATTCGTATACTGGCATCGATTCTACCTCTTCTGAGCGTCCGCATTACGCCCCAGATATGCGGCGGGTTCGACAGTGATGGTGTGGGTCATGAGTGTTCAGGTAATCTGTTCCCATCGATCAGGCGTGAGCCAGTTGTGCAAATTATCACTTCGGTGTATTCATTGTAATTTATGTGGAATATGTAATTGCAGCATTTATCTCTAATCCTCCGATCCGGTCACCTTCACACACACAAACACACACCTTTGCATCTCAGCCATCGGTACTCATCCCTCTACATTGCGTTATCGCCATTCTATTCTTATCTACGGTGTCCTGTTTCTGGCAAATGCTATGTGCTCTACGGGTTCAACAGAGAACGTCCATACAGGCCAAAATTATCGTTTTCATTGTAACGTTTCTGACTGCGTTTGTTGTCAAATCGGTGAACTCTTTTCAGTTCCTCCACAACCGGTTGTGTTGTGCATTGTGCCAATTCGATCTGTAAATTTTGTACATTCTTTACCCCTTCTCACGTCCTCTTGGAATAATAGATTGGTCGAATGCGACCGTCTTAAATTGTCTCTTATTCATCGGATTCCAGTGTATTCACGATGCTATGATGTCCTCGCCATGACAGCATTCGTGTTTAGCGCTGCGTGTCCCCGCACTTAACTAGGACGTAACTTGTGATTGATTCATTCAAGATTCACCGTAAACTAATCTTAAGGTATTGGCACAGATAACAACGTGCATGCAAAAGCCGGTTTTCCTATCCCCCAATGCAGTTGAACTGAATTATTCGCCGTTGATGACACGACTTACTCCCAGTCCTGTAAATCAGTCATGTTATTCAGTTAGTTCAGTTTATTCATCCATTACTTCACGCTTCTGTGCTGTGGTTTTGGTTGCAGAATGAATAGAAGCGTAAAGTGAAAAAGAGCCGAAGACAAAGCAATAGCTATAAATCACGAAAACAAAGAAAGAGCACAGATGCAGTTACGCGATATCTATCCATATCACTTAATGTCTCCTAACCTCAGCATTGCTCATACGTTGTTCCCACTATATTCGAACGATACCATGAGGACATCGCCGCTCACACCGACGGTCTTCGCCTATCTTCTACCCTTGTCGGCCATATTTTCGAGCCTTATAAAATATCGAATCTGACTGCTGCAATGTGCACTCGACTCTTGATAAACAATTGAATGTCACGCCGGGGCCAAAAGTGACTGAAGTTTGCAGACGCAACGACACTTCATCCGATATCTGACCACCTGGTGTGATGTAACTGCCTAAATAACAACTTGTCCACTTCGGCTGGGACTTCCCTGTCAGGGGAGGGTTTGGTTTGGAACCAACTCAGTCCTGCCTAAGCATTTTACACTTTGACGGTGCAAAACACCTCAAATATTGCTGCGCTGTCGTCGAGGCTATCTAGAATTGGCAACTTACCTGTATTTTCACTCAGATGAACGCTGTTCGTAAACGTTCGGCAAACGAGGTTGCAGTTAAAGACATTTTAATGTTATTGGAGAGGTAGCTGTTCCTGTACTTCGAAATTCATTTTCATACGCCTACACTGGGTTTGGCGTATATTTCACGGTGATGTGGAAGCCCATGGTAAGTAGCAGACCGCACGTCCCTGATGTCACAGAAGCGGGTCACAAAATAGTTCTACAAAATATAAGTCAGGAAGGTCAAGATGCTGGAACAAAACTTCGGTAAGCAAGCGTCTAGATGGGACATAGCCGGATACTGATTTTCACCTAAGATAAAATGTGAAGCTGAGTATTGAGAATTTGGCGCATCCGGTCTCTGCTTGGCCTGGAAGCCGTCCATTTAAAGAGGTAAACCGAACGCAGGTCTCATCGGAAAAGTGGTAGATCGTTTCTTCAATAAGCGATCTGAAAACCAGGTACATAATGATGACTTAGTGGAGTTCCGTGCGTCTTGGTTGGCTATATCCGTTCGAAGTGTTGCTTTTTCACACACTCGGTAGAAATGGTTGTTTCAACTACATTGTGAGTGATCTAGTTGGAGAGTTGGTATTGTACTCGGACATCGTATTTCAAGTTCAGTCTTGGTCACTGATAATTTATGTTGGACAATGGATTTCTTTTATCGAGGTAAATATCTGAGAATAAGTTTATCGTGGATTCGCTTTTACAGCATCACGTAGATATTGCCACTCGGCTATGATATTGTTGAGCAGAAAAATCAGCATTTGACACCATTAATTTCCATTTTACATATTTCAATAATCTACGCAACTAACTTCTTCTAGTGAACCAAACACGGCGTGCCCGTCAGACCTCGTGAACGCAGGATTTTAGGTTGAATATAGTTTCTGACACTGCATAGTTCAACCAATCTGAGATGAACCGAGATAAATGTGACTGCCTGATTTTAGACCAGATGAGACTTTCTTGCCACTGAATCCGATTGACGGAGGGGTTTTCGCCTTCGTGTACCGTTTCATGGTGGGTAGGTTGATACTAAACAAATGGAGTGGTACACGTGATGTCCTAGATTTCGCCATACGGTTTGCACGGCTGTTGTGCATTTTCATCTTCCTAGCTAGTCTGATTCTATTGGTCGGTTTGCGACCGATATATTTTTGGCTAATAGTTCGGAACATTAGTTGGCTGGTCGACTGGGCAGCTGTTTAGCGTCGGGGGTCGGTTTATCTCTGAAGCTATTGCTATCGATTCCGGATGAACGGACGGGGGGATAAACATGGGATAGAAGTGGCAAGATATTCGGTCTTTTGTCATCAGTGGTGGTTGGAATTATGCTGTGTCGTTTGTAATCAGATGACAGGGCCGTGCAATCATTATTAGGATTGTTTTAGTTGATAAGAGCCATTGCGATGCTCTCCGTTAGTTGAGTTTAGAATAGCCTAAGTCATAGAATCCGAGAGGCTGGCTTCGGAATAAGTGGTTGATTTCGTCAACATGCTCTGCTGACGTTTCTGCTACATCCTGAGATGTGCGATTAGGTGCTTGAATAATGTGCA
>STRG.41399.1
CATATCGATACTAAGGGACCCCCAGTGTTCAGTAGGCCGCGTCGATTAGCACCAGACAAGCTTCGTGTTGCACGGGCTGAATTCGAGCATATGCTAGAACTGGGTATAATACGCCCTTCTAGTAGCCCTTGGGCTTCCCCCCTTCATATGGTTCCTAAGGCTAGTGGCGACTGGCGACCTTGTGGTGATTACAGAGCGCTTAACAAAGTCACCGTCCCGGACCGATACCCGATTCCCCATATACAGGATCTTACTTCGTCTTTATCAGGTTGCTCCATCTTCAGCCGTATCGATTTAGTTCGTGCGTACAACCAGCTCCCGGTAGCAGAGGCCGATATCCCTAAAACTGCCGTCACTACACCTTTCGGGCTGTTCGAGTTTCTGCGAATGCCGTTTGGACTCAGCAATGCAGCCCAGACCTTTCAACGGTTCATGCACGAGGCAACCCGTGGTTTGGAAAATGTCCACGTATACCTGGATGATATTTTGGTGGCGAGTTCTTCAGAGCAAGAGCACGCTACGCACTTACGANCCCCGACCCTTTGGCTCCTATTTCGGTAGTGACGGATGCCTCGGATACAGCGGTTGGAGCAGTACTGCAACAGTTCGTAGACGACTCTTGGCAACCTTTAGCATTCTTCTCCAAGCGTCTACAACCCGCGGAATCAAGGTACGGCACATTCGGCAGAGTTATTAGCCATCTACTTAGAAATCCGTCATTTTCGACATGCACTCGAAGGCCGTTCGTTCACGGTGTTTACAGACCACAAGCCTTTGGTTTACGCACTGAAGTCAGCTTCGTATCGATACTCACCACGCGAGATTCGCCATTTAGACTTTGTCTCACAGTTTACTGTGGACATACGACACGTCTCTGGGGTACTTAATCCCGTCGCCGATGC
>STRG.17479.6
GTTTAATTTACATATACAACGGAAATCGGCTCCGACATAGTTATTAAGGCGGTAAATTAAACAAAGCCTCATCTATCAGAATGCCCGGTCTTCATAAATTGCTTGGAATACCCAAAAAGATTTTACCGGTCCCACTAAGCTCCAACCAATCCTCCGCTGAAATGGTCGATCACTCAATGTGATGATATAAAATGAGTGGAATAATGACTTGCGAAAATGAGTGCTGCACATGACGTATCATCTTATGTGCATATTATATTTTCTCTACCAGTGATTTGAAGATTTTGAGATTCAGCTCTGTTTTATTTTGAATTCAATTCAAGGTTAGTCGATATCTTGTGCCACAAGCTCGTGATACTTTATTCATCAAAAATCAGCTCTGGCTGGTATCACAGAAAACAAGATTCTCATTCATCCTCACTGAATCTGAGAAACGGTGTTACTCATGGCTCAAACTGATCGTCATAATGAGCTGTTTCCGACTGCGTATGACGTTCAGATCGCAAACTCTTCAATCCAATTTGATGTGTGTACTGATAATGATTATGTTGCATCATCTGGTGATATAATGAGTACAAAAGAAAGAACAAGTTCACCGGTGAACAACAGTGGCCTGTTTTTCGTTGCTTTTCCTGTTTGTTGGCTCATTCCAGTGCCTTGACATCGGTTGCCTATCTGCGAACAAGCGTGCAACGTGAGCAGAATCGGACCGGGCCAGATATTCAACTTACTTTTGTTGCTGCGGCTGCGATAGAGCATGATACATTTCGTAAATTGGGGAACTTTAATCCTACGGCTTGGCGTCGGTTCATTCCGTCCAATGGGGAGAACTCAAGCGATACAATGGTCATTCTGGTTACAGTTGTCACACCACAGTCACGTGGTCGAGTTCGATTGAGAAGTTCATCCGTCTTCGAGCTCAGCGAACCTTTCCCACAGCCTGAGGTAGACCCAGCTTACCTGACTCATCCGACCGATTTGGAAAGATTGGTTGAAGCACTCAGCTGGATTTGGGCCGTATTTCGAGGTGTGCCGAACTGTTATCGACCTGCACGGCCGGAATCTCAACGGGCTTCATTTTCACTTCATCTTGAGCATCGATCTGCTCCCGAAGCCAGGATGGCTCTGAGACAGCTGAGTTTAGAACCGCATTTACCAAATTATCCGTCCTGTCCCACGATTCCAAAGTGTACGGACAAGTCGGAGGAGGAAACGTTGGGAGTCTGGGATGCGGCTCTGGTCTGCCTGGTACGGTCAGCTATCATTTCCAACTTTCATTATGCCGGCACATCACCGGTCCAAGGCGTGGCGGGTCCGGTATTATCCGAACGTCTAAGTGTACTTCACATCAAAAACGTTCGCGTTGCTGACGCATCAGTCATACCGGTTCTGCCGTCCAGTAATCCGGCCACACTCGTGATGTCAATCGGACAATATGCGGCCAAACACATCCTGAACGACTATGAACGTCAGTTGGATAATTCCGTCGAATTTTAATTTGGAACAAAAAGACCCGCCGATTTCTTATGCACATAGCACTCGGGAATATCGCTTACCATGTCTCGGACTGTGTAAAAAGCTTCTCGGAAAAGTTTCTACCTTGTCTCAATCACGCTTTTCTAGGAGTTGATACAACTGAATGAATATTGTTACTAACCTGTCTGACATATGACCTGAAATTCGTACGTCTTCTGATGATAAATTGTATAAAACAGGGAAGGTCTCGCGT
>STRG.68652.2
TGGCTGCTGGTGCCGGTGCTGGTGGCGGTGGCGGTGGGGGCATCAGCCAAAAGAGAGCGCACAACTGCGTGCGGCATTTGCACGGCCGGCAGCGAGCGTACGGCTGTTGTTGTGGTTTTTGTTGCCTCATCGCCATCATCGTTGCAGCGGTTATCTGTCCATGCTCAAAATTGAGCGCAAAAGTGGATTTATTCGTACATCCATCCCACTGTGCTCCACCACTAGTCATAAGTGGATTTATCGTGGTAGAATCGACGTGAGCTTTTGCTTCTAGTGATTCATATTGCTTTTTTTTCTTTTGGGTTGATATAAATGCGTCTTGTCTGGATTTGTGACCCGGTAATGTGATGAAGACCAAAAATCGACGTTCCCCAGCAAGCCGTTCGAACACTGAATCTGATGATAATCGACCATCTGGTCGAGGTAATTGTTCGGAATTACCAGCGCAAGATAAAGCACAGTCTTCCGGAGCGGGAACCAGTGCTGGTGCAAAACGCAAAAAGACCATCGAGTCCAGCTGCACAATCACCCGGTCATCAAAAACAACCACTGGTCCCCCCAACACAAGCAACACCTCAGTACCCGTAACCATTATTGATTCAAACATTGCTTCAGATATTCTGTCCTGTAACGAAACAAAGACAGTGACGAAGAACAAAAGGAATACAACGAGTGCAAGCGGCGGGGGTACAAATACTAACGGGAAATCCTTTTCATTTAACTCGAACAATCGACGTCACTCTCAAAGTAACTCTTCTGCTTCATCTGTTTTGTCCGGCATTGGCGACCCTATCGATCCATATGAGTTTGCCGTAAAGGCGGAAGATGATGTGACCAATTGTGGAATCATCGCTAACGTTGCACCCATCAAGCGAGTGAAATTGGAGAGAGTGTATTGGTAGTCAATGTGACTTGGAGAGGTCGAACGTATATTGGAACGCTTCTGGATGCCACACAGCATGATTTTGCGCCGCCGTGTCCAAGGGACTATATTTCACCTTTCAAATCCTCGGTGCGCTCAAGCAATCGAACTAAGCGACGTCCATGTGCGATCGGCTCCAGTTTCAAGCAGAACAACAGTTCACATATAACAACGACTACCTTCAACAGCAGTGCTGCACACAATAGCAATGATGCACGATCTTCCACAAGTGTGTCCTCACGTCAGCGTCTACGAGGTCGAAATACGAACTCCCCAGCCAGCAACTCCAAAGGAATTTTGACTGCAGTATCAGATTCCAGCTCGCTGCCCCGTTTACCTGGTACACGACCGACTTCAGGATCAGCTTCGAATTCCAACGCCACTGGAACTACGGCAGATGATGGTTCGTTGATAACGACGCCTGGAGGGGAGGATGACCAAATGGAGCATGTGATTCCTCTCGGTTCGGATGATGGTCGCGATACTCCAATCGCCTCTGTCGCGGTGGTGAACACAAACAGTGATACATATTCGGTAGCTGTTGGCGGTCTATCGTCTACGCAGTCAAGGGTTCAAGTTAACAATAACTCTTATGATCACCAATCAGATAAACACGGAGAACCGGAGATTTTAGTAGAACAATCTCCTCCACCTCCACCACGGCTGGTGTGCTGTGATGATCTGGTTTCGCAGATCAACAATAATTCCAACACCACCACCATACCAAAGACAACTTGTTCCGTACGATTAGATCCGGACAATTCAGACGGCGATGAGGATGACGAGATCAACAGTTCTTACCCTATAAAATGCCCACTGAGTGGATGTCAAAAGCGCTTCACTCACATGACCGCGCTCCGATTTCATTTGAACCACACACTGCACAATGGTCCGAGGCCTCATTTGGAGGTGGAGATCAAGCATATATCAAACACAACGGCATCCGAGGCCCATATGCTGCCTTTATCGGATGCTTCTGCTGTGCCATCTATTACACACTGCAGATCAACACCATCACATCCACCACTGCTGTGTCCCAATACTCAACCTACGCGTTTCCTCGGTACCGTACAGACTCCACCCCGTGCAGTTATTCCTCCAATTTCAATACATACTTTTTCCTCTGAATCACACCGACCTGAACCAGTTGAACCGGACGTGACGAGTCAGACCGAAACACGTCAGCTTGGATCGCACGGATCAACACAGAAATCTGATCCGACACCCTCATTTGTTTTCGGGTGTGTTGGTGTCCCATATGGCCGGTCAGCCAGCACGGTAGGTACGGTAACACACGAGCAGTCATCGTCTGGAACTAGTACACGTACGGTCACTGCTCATACCGTTTCAATCCCTCATGGACCTCTGGTCGACAAAGTTGATGTAATTCAAACGGGTCGCGCCGGCGGTACCAATCCTATCAGTGCAACCAATACTGATTCTGGGCATCATTCTCATTCAAATCATACCAAGAGAAATAACTCTAATCATCGAAATATGGATATGACGAAACCTTCACGCTCTAGTTCTACGGGAAACGCTGGTCGTGTTCAAAATATGAATTCATCCCATGGATCGCCTTTTCAGAAGTCAAATGAATTATCTCAGTATCAACAACAAGTTGGTCCATCACGCCATCCTTCCAACCGACCCGGACCCAAGGAGCTCGCCGAATTCCCACCCTATTTCGCCCCATCGACTGGCAGTACAATGTGTCCATCTAGTATTCATGATATTAGACTTCCACTACCAATGGGACCGATTTCCCAGCTTGGAAGCAATTTGGCACTGTTCTCTCCATCCTCCGCCTCTGGTCCTGGCCCTTCGAGTTTGACTCCTAACACTCCCAGAGTGGATGCTGTAAATAATCTATTGTTTACCGTTCCCTCAGAAGCGTGGTCTTTTCCTCCCTCAACCAACACTGGGGAGTCAGTATTGATTGATTCACTCCCTACCGAAACTAGTTCTACCCACTCGGATCAGTCCGCGACCCACTGTTCCACCGGACAGGGAATGTGGATGAACGGAATCGTTTTTCCTCCGGGTGTAAACCCACCCTCACCTACCAGCACTTCTTGTGGTTACAGCCTGGGTCACCAACCACATGGAAGTACGAGACCCATAGGTACTTTACCACAACCAATTACTTTTCCCTCCACCAACACTTCAGCGGCTATCTCTGGTCCAGTGACACCAACAACGACAACGCTGAACAACGTAGATTCGTCTGTCAACGGTGCAATTGGAATACCAGATTTCCTCATGGCTGCTGCTGCTATGAGCAGTGCTCTAGGACCAGCATATCCCATGAACAACCCATCTGTAATGGAAATGTTTCGATCATATGTGAACCAATCATGCCTCGGCAAATCTTCCGTACATCCGGATCAAACAACCCAGTCCATCTTTCTTCCAAGTGGACCGCAAGCACTGAGCATGGGTAAAACGTTATCGAACGCCGTCTTACCTCAGTTGTCTGCACCACAACAACCAACTATTTCACAAGGCAACCAAAACACGACAACCTCTCTACCGTCATCTGTCTCCTTAGCTTCAGTGATAATGGCAACATCGGTAAATGGCCTTAGTGCCCCCAATCCAGCAATATTGTCCTCATCAATGATGAACACCGCATTTGGACTGGGACAAAGTCAAGCTACTCCATCATTCAGTCAGTCACATTCTAATCCACTGTCAACTCTCGGAGTCAGTTTGGATCAGCTGGATCCGTTCAAGTTTTCAGCCGCTTATCTGATGCAACAGGCTACTTCGAGTCCTCAAATCTCTACGAAGTTTACACAATAACCTCTATGAACTGGAACACAGATCAATCAGTCTTTCACAATCACACAACAACTATTGACCGTGAGCTTCGCGCTCACCCGATTGTCCTTCCCTTTGCTCGTTCATCTGTGCTCGGTTGCATCAAACAATTGTCTAATTGGAAATCGGAACTCACACACTCGTTTGTGTGTGCGTGCGTGTGTGTTTGTGTGTGTGTAACGTAGTCAGTCTGAATCTTCTCGCTGACTTGTCGTGTATTTGTGGTCCACGCTCTCTTCCGACGAGTTTGCTTCTCTTCACTTATCTCCGTCACAACTGACGTCCACTCATGAATGCCGTTTGAAATCCATGTGTCAACCCCTCCCCCATGTCTGCCTAGCTCACACATTCACATGAAAATGAATCAGCAGACCGTTCACTTCATTTTATTCACTTTTTGTCCATTTTTTCTTGATGCTCAGATTATGAGTTATCTTTCCGGACCAACGGGGTTCAGTGTGCTTCGTCGTCTGCACCACCTTGGGCCGACCCATAGCCTTCATGTTTCTTTCGTATTACCTTCGTCACGGTGTGTGCTTAAGGATATTGTATCTCACTTAGCATTTACGAATTCCTAGCTTCGTTTATTCAAGCCCCCTCATCTTGTCGGCCTCAATTTTGGCTTTCGCTTTCGCATCCCATCGTAGCTGTTATTGCATTGCTCCCTGTTGTTCTCACGCCCGATAAGGGATGTCTCACTACCCCGTAGTCTCATCCAACTTTAGACATTTTTTTCTTATTATTCTGCTTCGACATCCCTGTACGTTTGTGTAATTGTGTAGTAATCTCTTCTATCGACGCCATTGACCACTCACTTTCCAATCCCATGTCACTTTGAACAACTACGCAAATACCCGCGCATATCGCTCGTTATTTCTTTCAGTTCCCTACTCTCTTCCTTCCTATCTATCCAATTCCCGTTGATTCAAATCGTACAGTATTCACATCGACTACATGACCCCCTGTATATGTGCCCCAACAACATTGTATTTGTTACCGCGATGACTTTTTTCTTATTTGGTATTATTCTTCCCATTCCAATTCTTATTACACTAATACTCATCATCTTAGTCTTATGGTAGTGTACACTCCGTGAATCAGTCGTTCAGATACAAACGTGTCCGTGCATATGTGTATGTCATCAGAGATTGGTTGATATGCTCCACTAACTCCCGCCCACCCCCCTTCTCTCCCCCCCCCCCTACACACACAATGTTTTTGTACTGCATCTGAACGGAAATCCCAACACATCGTGTTCTACTGTTAGTTTGACGAATT
>STRG.12181.3
AAAGACTTCTGATGTGCTACTCAACCGCGACATTCGGAGGATGGATTAATCAAGAAGACACTCAAAATAGGTTCAAAATTACTGAACTTGCACATAATAATTGAAGTTTCTATGTGTTCCAAAAAGCCTAATATAACTGATTGTACCCCATTCATTACTGATAGCTTCAAAAGGCCTTTTGAATGAAATTATTTCAACCATGAGACCGGAAAAGATTTACATATTTACTCGTAGTCAGACTGATGGTGAGGACTTGGCTAAAATGCGCAAAAATTGACAAGAACATTTCTCTGATACTTTGATCTAAATGAATCAATTACAGAATGTCAATGACACGAGGATGCATATCACAGCTGTGAACTGTCCACTGTGAAACACGCTCGTAGCAGTACTTGCATGCTTCCCGTGCATTCACCCAGTTAACCGATAAACAACCACGACCCGCATTCTGCAAATCAATCTTTTGGATTGGCAAAAGAGATTGATTCAATAGCACAAACAGAAGACTGGCACACACACCGCATTAACCCCTTGTAGCTTCAAAAACGATTTGATGCACGTGATCGATCTCTCCTCTCAAGGTTTATTTGATCTGGCAAATGGACGACCTAACCTAATTTTGCCAGTCACACGTTCCACTAACAAAACAATGCCAGACACCAAAGGATTCATCACAAAACGTTGCATCATTTCTAAGCGACTCGATGGAAAGACAGCTATTGTCACTGGAGCTAACACTGGAATTGGTTTCCACACTGCCGGAGAGTTGGCTCGTCGTGGGGCTGTTGTAATTATGGCCTGTCGAAATAAAGATCGTGCTGAGGCTGCAAAAGCGAAGCTGTTGTCTTTGTATGGTGAGAGTAATGCGGATTGGATGAAGACGAATGTGGCTGATCCGTGTGTATTGGAATCACTGCAGCCTATCAGAGGTGATCAGCTCATTCTGGAAAGTTTGGATTTGGCTTCGCTGGAATCCGTTAGACAGTTTGCTGCCAAAGTCACTGTTACACATCCGAAAATTGATTTCCTCATCAACAATGCCGGTCTAGCATTAGACAAATATTCCACTACTAAAGATGGGTTCGAGCAGACCATTGGTATCAATCACTTGGGACACTTCCTACTCACCGAGCTGCTCTTGCCCGCACTAAAAGCAGCAGCACCATCTCGAATTATCATAGTTTCTTCTCTGGTTCATTACTATGGTCAGCTGTACAAACCCGATCTACAAATGACTGCACAGAACTACGGGCAGCTTCTCGCATACAGCTGTTCCAAACTGGCCAACGTGATGCATGCAGTAGAACTGAGCAAACGTCTGGAAGGAACTGAAGTAACTGCGGTCTCACTTCATCCGGGAGTTGTGAAGACGGAAATCGTTAGAGACTTCCAGAGTATTTTATTTGGCATGGTGCATGCAATGGCGAAACCTTTTCTCCCTGACGCTTGGGATGGAGCTCAAACCACGTTGTACACCGTCTTGGTGGATAAGCTAACGTCTGGTGGATACTATTCAAACTGCGCCTTGAAGATGCCAAACAAAATTGTGCACATTGAACAAGAAAGACAGTGGCTTTGGGAGAAATCTTGTGAAATTGTTGGACTAACGAAACGCTGACATGAACATTCCATTTATATGTTGATTCACTAGAATTGATCAAACCTTATTCTAACAGAAGTAACAGATCATTTGTCATTCACGTGACATGAAGGGTTTTGCTGAAATCAGGTTTCTCTAACTCCTGACAGCTGAAATTTGTTCTGTTTCTCAAATATGGAAGCATGATTAGCTTTGCACTGAACATAGCTAGTGGATTGCGAAAGCATTTTGCCGGTTCAATGAAAAAGGGTTCAAATAGTGACGGAAATGTTTTGCCCCAGTGAAGAAAAAATTGGCCATTAATATTAGTACGAAGGTAAGTCGTATCATCAGAAAAGCCCAAAGTTAACTCCATCAGATCCGATGATCCATCTTGGCTGCGTACGTTTTATTGAGTTTTCCATTGACCTCGTTTTTGACCCACTTCCGGTTTTTCGCGGATTGTATGCCATCGGTTCGAATTCGCTTCCCCGTTGTGTTCATTTTGCTTTCCGTGTTTCCTCGTATGGACATCACTTCGATGCCAGGATATATGGAAAACACTACTGCATCTGTCTGTGGACACGAGTCTTTTCTCTGTCTTCAAATGAGGGTATTTCGTTCGTGTTTCGCTTTGAGACCTGATAGAACACGCTTTCCGAGGTCTCTAGCCGAACAGCTTTTGTAGACCTCGTACGACAAGCTTCCTAAAAACCATGGAGCATCTTTTCCTGTTCATTGACAAGATCTTTCTGGAACGTTTTGAACCTGTATCCCCTCCTCGTCCTTCATTCAGTACTGACAGGTCCTCGGCAGATTTCTTGCCTAATAATAATAGTGGTTTCACGGATGATCTCATTACCTTGGATTCCTATAGAATGTAACTGTTCGCTTCTTCAACGGACTCAGTATTATACGTGTCTGTGACTTTACCTTCATTTTCCACGATGGCATCTTACAAATCAATTTTTGAGGTCGTGCTATAGCTATGGAATATAGAGTCAGAAGATGCTTGTTAGTCTCTCAAAATGCTTGAAGATG
>STRG.62330.2
NNNNATCTGATCTGATCTGATCTGATCTGTTTTGGTTTGTATGTGTTTGCTTGATTTGATTTTATCGTTTGGCGTGGGTTTGTAGTTGTTTATGTTGGATGGGTGTTGGTATTTAGATATTGTGTTCTACTCATTGTTTGTTGTCCGTTCTTGAGGCTGAATGTCACGAAGGTCATTTGGTTGTACAGAAGTGGGCGATTTTTCCACTCTTCCTGTGGTTGCTGTCCTGGGAGGGATCTAATAACTCGTGAGGTGGATGTACGGACGGTAAATGTAAAATCACTGTTGTGGATTTGATAGGTTTTGGTGGGGATTAACCGTTGGTTTTTGTCTGGTCTCTTTTTTATGTGATAATCGGGCTGTATTTATTTTTGATTTTCGTCTGGAGGACCTTTGCCTTCTCTGTTTTCATTGCTAGAGGGCGAGACGTTTTTTTCGCCCGACGGCGAACTGTGTACGTGAACGCCACAGAAGCCCGCAGAACGCAAGGTGACGTGTGCGGATGTGTCCCGCTACTCTATAAGGCCATCGACTTTTGCTATCCTTTGTGGAGGTAAGATTCACTGGGATGCATTGGGTATCTTCGAAGGACAGTCCGCCATGCAAAAGGCATACAGACTGCTCGTAACGTTGCCAGTTCGCAACACACATTTCCTGCCGCCCGACAGATAGCACTCAGTTGTGCACAGGTTAGCGTTGCTACCTCGAACGAAGACCTAAGTGATGATGGGGACGCCACTTCGCATCTAATTCCCTTGACTTTTTATGAACAGTTCCTGTACACACGCCGCTTATGGGTCGGTCTCATTCGGGACGTCCACGAGGTCAGCTCATCCTTTCGCAGGAGCTAACCGCAGAAAAGCAAAATACAAAGTAAGTAAATATTAGGGACGGAAAAAGCGATGTCTAGCTGAAAGGCAGCTGCCGACCGTGGGCCGTGCCTAAGCCAGTGTTGAACCATCTGGTGAAGCTTTTCCGTTTACATGTGCCCGAAAGCCTGAGGTATTCTAAACGTGTAAGTTCAAATTGTCTACTTTTCTGTCATCATCGGTCGGCTGTATGACACTTTTGCGATCACTGGCTACTTCGACACTTTAACCCCGGTGGTTGAACAAAAGAAGTGCATCACATTTCAGCCAGTGTGGTCCATTCATATCGCACGTTTTCTCTATCGTAACCCTGAACCCGTGACACCTCTATAGCACCTCTAATATGATGTCCTCCCGGATTCGGAAATATTGATGGTAAAGTACCAAATGGGTACGTTGCTTCTGTTCGCAGCTGACGAGTTTTCGAATTGTATAATAAAATCAACTCGTCTCAGCGTTGGTTAAGGTTGATAATCATCATACACTCCTCCTGTGTGTGCTGTGGGATATGCTACTCGACATATTCGCACTACAAAGGTCAACCACAGATTTTCCCGTCGTTTAGTAGCCATTGTCGATCGTTTGGTAGCTACCGACTGTTATTTAGCGACCACGGCCCCCAGGGTGCGGCAACCAAACCTTTCTGACACACTGATACCGAATAAGGTCAAATCACGAGTGGGTTCTCGATCCCAGTTACGAAACATGGTAGCCTTGTGCGAGTCACCGACTTAGACACGTATATACTGCTTAGAAGTAAATTGATACAAACGTTATCACATCGAAGAAAATCAGGTTTACAATTCCAAGTAATTTTTCTAAGGTTCAGTAAAGACCAAATGCAGCAAATGAAACGGATGAGATCCGATCCATTGCTTGTTTGTATACCTGCACTAACATCCCGAACCTACGCTGTTTGGTGGTTTGATCTGCCGGAACGCTGCGAATCATTGTCCCGTTTTCTTTTAGCGAGGATTTAGCAGTTACTTTAAGCAACTGAATGCTACCTCGATCGGATCAAAGAATAGATCATGGGCAGGGAGATACCAAACAGCGTATCCGGCTGCCAGCACTGCTTCATCCACCCGTTGGTGAACAGAAGCATTGTCGAACAGAAATGCGGTATCAGTTTTTGGTTGTTTCGTTGGTACTTTGGAGGAACTTTTTCAGAAAGCTGATAGAAATGTCGGCGCTCATTCTGGAGTGGTATTCATAATATAGCACACCTCTCACAGAACAGCAAGCAACAACATTGAGGTTTGGACCTTTATTTGATGGTAAAGTCCTGATACGTGTTTTGCCCTTCATTATTCGTCTTCGTGCCCACGAGCACCATATGTCGAAGTTAGTCTCATCCATGCAAAAACGTAAGACGAAGCTACCGTTCTCCTGTAGCCACATCGCGTGTTGAGCCCGTCTCTCTTTGACATCAGTCCCGTTTCGCTCGATCAGATGAGTACATAGTTTCTTCTTGATGTAGCCGTAACCATCGAGCAGACAATCCATGGAAGATATACTGATCGATAGATCCGGTTGTATCGGTTCCATCCTTTTCTTCATCCCATTGAATGTGATTGTAGGGTTCTCTACCAATGAACGCAGTTCCATTCCAAATCCCATGGTCTGGTTGCCGGTTATCCCTAGTAGTGCAGTGGGTAATTGAGGCTATGACTCATACTCCTTTCACTGCATTCATGTACAAGCACGTTATTAAAAAACCGGAGCTAATGGGCCTCTGGCTTTTCATCGGGACGAGACGTATACCCCGCTGGAACGACGACTATCGACTCTGCTGGGCGTTGATGTACACCGAGAACTTCCCACCTACCCGTTCCATCTTGATTCACATTATACTCTGGATCCCAACGTAATCCTTGCTCGTGCTCAGAGCTTATAATTCTATTTGTGAACCTCGCACCTCAATGAGAGTGGTCAATTAGTACAATAGACAGTAATCCACAACCGTGCGGCCTATTACCACACCTATCGTACTGGGACCTTATGTGGTTCTTCATTCTAAGTTTCAGGGTCTGATAACTGGTTGACCCAATGGTACATTGTACATTGGGCCTTTGTGCGCACGTACAATCATGCACTGAAAAAAGATGACGATGAACAGTGGAATCGAGTGCTTATTTCGTTAGTTTCAATCATATTCCTGCTGTGTGTGCTCTTGAATCGGTTCAGAATACGTTTTCTTGTTACCTCTGATATTATGATCAATACGGTCGTAATCGGTTCTTTACTGTTGCAGGTTATGGTTTCATCGACTGCGAGACAGAAAAAGAGGCGGAATTAGCTATGGAACGAATAAATGAATATTCTAGGGCTACGGGAAGAAAATTATCAGTTAAATTTGCCTTTGAAAATGAAAAAGACAAGCTAAATGTTTTCGTGCAACACTTGCCGCGTTCGGACTACACTACGGAAGACCTGATGGAACTTTTCAAACCGTATGGAGTCATAACGTCAGCAAAATTGCTGGACTCGATGAAAGGACCTACAGGCATCGGATTCGTACGCTTCTCTTCCCCAACTGAGGCTGAAAAAGCTATAAAGATGATGAATAAGAAGAATCTGTGTCTGGGGGAAAACACCAAGGCTGTCACATGTAAACTTGCGGATAAGGCGGACGCTCAACGTCGAAATCTGACTTCTGAAATCACTAGGAATAAATTCACCTTAACTCACAACCAGAATCAGTGTGGTGCAGGCATGGTTCCTCAGTCAGCGCATGCCAGTGCCTTGCCAACAGGACATCTCACTGGTTTGGCCCAATCGGGTTCGCTGGCTACTCAGCTGCTCTCATCCGTACCAACTTTTTCTTTGGAAGTCCCTGGATTTGCTAATCAATCGGCCACGCCACCCACTATGTCTTCAGGCGTGATGCCGAACATTGTTTCCGGACCATCCGCTCTTGTTCAACTGCCGTACGCTTCCGCCCATCCAGGCGCTATCAGTACACCCTGCTCTAACCTACCCCATCGTTCCAGCAATCCTCTCATCGGACCACCACCACACACCCAAGTTCCAGGAAGTGTACAGTCGCAATACGTAGCGAACCTAGTCTCGGCTTATCTGTCATCCATGGATGTTCAGCAGGCAGCAAGCAAAACTGTCCCCACAGCAGTACCTTCCAACCGATTTCCAAATAGTGGTGCTCCAGTTTTGTTTCACACTGGCAACTCTATCCCTGCTCCTGGAGCCCCGTCCGATGCGCAGGTAAATGCATTGCCCCCGAACGTTCAGTACGCTCTCTCATATGGCCAACAGTCGCAACAAACCATGGCGGCTGGTGGTACCACAGCGGTGAGCCCACAAGTTGTCTGGATAGCACCAACCTATCCCAATGCTGGAACTTCCTCTATGTTTCAAAACTATGGATTTGCCCCGGCTTTTCAAGCATCGACAGTCGATCAGGTTAAGGCAAATCACGAATCACAGCGTTCCACACCTGGTCTGGTGCTACAAAACAATTATCAGATGGATCGTACAAATATTCCTACCAGTCCCGCCAACACACTTACATCTGTATTTCAGAGCTTGGCGATTAACGGACCGCTAGAAGCTTCGCGTTTCCCCATGGATGGCTCATTCTTAACAGAATCATCGCGGACCTGGCCGTATTCAAAAACGGCAAGATCAATGGAAGATTCCACACCCAATGTTGAGCAGGGTACGACTTGCGTGAAACAGGTAGTCCCAGTTTCACATGTATTCGAGGGACCTACCAATGTCTCTTTTACCGATCCATCCAGTCGTGAAGCGTCTAATTTCATTACGTCTTCGATATCCACTACCCTTGTTTCATTGGATCACTCCAAAAATACTGTTTGTTTTGGCGCAGTTAATTTGCCAACAGTTGAGTGCTTTCCGTTAGTCGAAGTCAGCGCAGCCAATAGCAGTGAATATGAAGTATTTTCTGAGGAAAAGTTATCTACCGTAAACGGAGATGTCGCTGCTTTAAATGCTGAAAAAATTGCACCCAACGGGTTCCACGCTGATGAAAAAGCGAATAAAAATGAATCGACTGTTGATCACAAACAAGGACCAAGGTCCGATGCTGACTGTGTAAAGGCTGTGCCTCCTCCTACTTCGAAGAACGATCTTGTAGAACCTACAGTTCCTCTAACCATTACCACTACATGTGTAAAATTCCCGAGCTGATAAGACCATATTGCCTCATGTTTGTAAAGATTTTATCGCCTGTTTTCCTCCAGTCCATGGGCTGCGCAACATTTACTGCTCTTACAGGGACTTGTTCAATTTCGTCAACATTTACCCGTTTCCAACCAGAAGGACTTGTACATACAAAAAGCACTCACTCATTCTGTAAATTATCATTTCTTACTTTTGCAACAGTCGTACATTGTTGTGATTTTTACCTTCTCACTAGCTGTGTTCGTAAGAGGCGTCATCTCTAGGTTTTTCAGAATTCAGCTCAAGTTTCTTGACAATCATGTGGATATGTAGTCACTGAATAATGACTCAGTATGACTGGCTTCGTTACTTATGTTGCAGTACGCACCATACAAGTGTGCGTATTCTAATCTAGACGTTTTTCAAAATTTTGTACATTATCTTTCAAGTAAGCGTAAAATACTATCTCATCCATTTTGAAGGTGGTTATACGTACTTGTCTTATGCATTTTTTCCAGTATTATCTCAGACTGGCCTTGACAACGTATATTCTGCGTCCCTGTTACGGGAAAGTAAAGCGATGATACCAGTTCTTTCGTTTCGCATCATATGCGCACAATCAGTTACTTTTCACGGACCATCGGTTCCTTTGCATTTGTTGAGGTATCTCCCAAATCAGTGAATGCGCAAGCGTGGATAGGTGTTGTTGTTTTGCGACA
>STRG.24948.9
TTCTTACACTCACTGAGAGCTGGGAAAGTTTCTTTGTTGGACATACATTCGCACATGGTATCCAGAGCATTGAACCTATATTCTCATTGGTTAAAACAGGATCTGTTCAAGCGTGCGTAGAAAGGAAGTAGCTAAAATCCACCCGAACTGATCCTCTTGGGATGGAAAAATATATAAGTCTGTATAAAACACGCCTTGATTCCCAAAGGATTTTGACGTATGTATGTATATCAGTTGAGTTATTTACCGCTTCAATAGCCAACCGTGAACTAATTGCAAACAAATACAATTTATGTTTGTGTGCATCTGATCAAAATGGAGGCTCTTAAGCATGGGGTTCAATCTTCTTGAATGAATTATGACCACATGTATCCCACTCATACTGTATTCGTGGAAATATGTTCAGTTCATTTAGGGTAGAAGACAATTACTTCTCTGGTATTTATCAATTACTTCAAGAAAATATTGATCTGCTACTGGTGATCGCTATTACGCTGTTGATCCGGACAGAATTTACGGAGTGCAAACAAAACTTTACCAATGGTACTGCGGATCAGTCCTGTTCTTGTTCCGTCATCCAAACTGCCGAACACATTCAGCCGTCGCAAAATGTTGAAGCCTTCTTCGTGAATTTTCTAGCCAGGATGCACAGCAACTGTTCAACAGTGGATCTTGTGCGACAATGTTTACTTGAATTATTTCGAACAATTCGATACGGATTCGCAGAACTCTGTACACTGTGGCCAGAACGACCCTTGGGCTGTGAAGGTGTTTCACAACAGGCAAATGATTTTGACACTGAAAACAACGACGAAACAGGCATTTCCTCCAACATAACAATAATAGATCTGGTGAAAAACCTGAGCGCATCTGATACAAGCATTGACGGGAACCGCCTATGGTGCTTCAACATATGTTCCCGCTGCAGTAATCCAGCAACTTCGACCAGAGCCAGTCTGATCTTACCTAAACGGCTGGCACAGTTGGTGGCATCTCGTTACGTCACTGGTGAGAAAGGACTAGGTTTTCTGATTGACCACTGCCCACAACTGCTCGACGATCTCTCAGCACAAACTGTTTTGCATTTGTGGAAACCAAAAGACCCATGGAGAGAATCCAGTAAACGCAAACCGGATCCGGTATCGAAAATTTCAAATTTTCTACTCAACGAGTTACATACACGTTGTCAGATAGAACAACAACCGATCAGTAGAGCCTCCGAATTGTTGGAGCAGCTAGACGAACAATTTATGCAACTGCTTCTTAGTTCCCCAAAACAAGTGATGGATAAACATTGGGGATTTGTGATCACAAACAACGGACTCAACTGTGAGCTCTGTGCCCTCAACGCGGGGTTTCAAATCAGCAAATCTGAACCAGATGGACCATCAGCACGCAGTTTCCTCGTCGAGGCAGTGAGCACGAATCAGTGTGTCATGATTTGTCCTTGCAAGCATGTATTTCATACGACGTGCATCGAACAGATCGGGCGGAACTCGCTGGAATGCCCTGTCTGTGTGGATCAGAATTAGCTGGAACAATTTCCCCAAATTATTAAACATGAAGTTATTAACTGCGTTGTTTATGTCCCAATAAAATGTATCTGTCT
>STRG.24832.8
GGGGAACCTCCACGTCAGAGCCAGTTCACCGATTTTTCTTTTGAAGAGAGGAAGGTTGTAAGTGTGTGGAAAGACAAAAAGAGGGAAAGTGTTCCATAATTTAACAGTCCGGTGAAAGAAAAGATTGAGAGATCGAAACAGGACATCTCGGACAGGAACGTGATAGGGATGAGTAGTTGCCTGATTACCTGATGTTCGGGAACAGTTTTGAGAAGTGGAACTGCCGAAGCAAGATCAGAAGAACAAAATCCAAAGTAGTATCAGTAGGAGAGAGGCAACAATGGGCAGATGGGAAGTTAAAGAAGGGTCATCGATCAGCCGAAGGACCTTAAGTTGAACCCGATCAAGAAGAGAAAGATGGGTAGACAAAGCTCCACTCCACACGTGACTGCAGTATTCAAGTGCTGGGTGGATTTGAGCGTTATACAGAAGAAGAAGATAAGCAGGTGTGAAGAAGTGTCTGGCGCGAAACAGAAAACCAACTTTGCGCACTGCACGAGAGGCGAAAATAATGACGCTCACATTACGACAGGCAGGCTCATTCTTGCAATTTAACGTTTTTTGCACAACCAATCTGGGGCCCATTTCTTATTCCTACTAAAAATTGATGGCATCCTCAAGGTAACCCTCAGCCAAATAGCTGAAATTCCGTTAACCCTGAATTTCGCGTCAGATTGGTGAATTGTCGGAGGATTGAGACCTCCGCAGATGTATTCTCTCATGGAAAAACTGGGGGTCACCACTGCCTTATTTTATTCGTCCGTCTTGGTTGACCTTGATAGTCTCAGTGTATTGTTCGTAGAACAAGATAGCACCATAAATATCGAGAATGTTGTAACCAAGTCTCGAAATTTGTTTTCAGGAGTAGCTTTATAACCCATTGTATATGGCCTTTCGTTTACCAAATAGATTTTCATTTTAGCTACTTACAAATGTGTGAGTAGGTTAACTGTTTTCACACATGTTCCTCATTCGTCCTATATCGTTTCGGTCATGAAGTTCGCCCCATAGAATTAACTGCTCCTATTGGCAGAAGTGATGCAGTTTTCTGATAATGTTTCAGTTGGATTCCAACCGCATATATGATCAAATCAACTGATGTTACCTAAGATGAGTTAATTGAATTGGATCATTAAGGCTGTCTAGTGATTCCAGTTTGAACAAATGACATCTGATACCAGCCAGTTATTGATCATCGGAGTTGAATACATGGTTTATTCCTATAGTGCTCAATCATTTTTCGTTGTGTCTTTGTTTTCGGGAAGTAAATCAGGCAATTGGATTAGATTGCACAGTAAACTTCGAAATCCATAGCCATTTATTGATTATCTGTATTATGGAACTTTGATAACTTATTTGATGCTGATCCAGGATACATCAATTTCTGTGATGAAGACCCCATTTATTATATCGAACTTTCCATCCTCTTTGTGTCGGCCTTTTTCAGTAAAGTCATTTTTTAATGTTGAGTTGTCAGAAATATAAAAAGGATGATTGAAATAATGAATGATGATGCCAGTTGGTTCAGGTGGCTTGGGAGGCACGCTCATCTCGCATGAAAACCAGTTAATTTGCTTTCTTTACTGAAAATCTCTTTTTTAAAGTTCTTTGCACTGTCAAACAAACAGATCATGCTTAAGTTTGTTCACCCAACCACATCCTCCTTTAGCTTGGACCACGGGTTACAGTGAGAACTGATTCATCAGCTTTCCTCGTGTATTTGAAAATAAATTTCTCTTCTGATATTCGTCTACCATGTACGTATACTGAAAGCCTATCTCTTTTAAATGTCGGATCTGAAACTAGCCTAATAAATGATTCGAATTTGCAAGGTTTGCCGTTTTTGATTGCTTAGTAATTTTTCCCTTATTTTCAAGAACGCCAGTTTTGGATCCATTCTCCAATTTCTGTGGAGCGGCTCACACTGTTTTTGCTGGGATTCATCAAGCTCACTTAGAAATCGAAGCCACTCCAGACAGTCCATCCACCACATTGTTGACCGGAGCAACACGCGCACGCACGCACGCATGTGTACTATCATAATCGACAGGATAATGTGCAAGATCGATAATATGCACCATATTCTGTCTGCCGACCGATCACCATGCTGATCTAAGTCGCGTGCGTGCACGCGTGCCTGATTTGATGCACTGGTATACTCATCTATTTTGACGACATTTTCTGACAACACTTGTCGGATCTACTCCTCAGAAAACTGTGAACCTGATGTCAGTTTTGAACAACAAACCCACAAACATCACTACCACTACCTCTGCCACCATCACTACCCCCGTTGCTGCTACCACTGCTGCGATTGTTGGTTCCACCGTTCCTGACAGCCTGTTGCCCAGTTCGCTTCTTCTTGATCATCACCACCATCATAGCACAGTCGGCCACGAAGTTCCAGATACTTGTCCAAACCTGCTGGATTCCAACATGAGCGTGAACATGACCAAGTTACATTCACATGTCAGAGGCCTGGTCGATTTCATCAACAAATCACCGTCTCCGTTTCATGCTGTACAATCCGCATGCGAGTTACTCGTTGCTCACGGATTCCGCGAACTTAAAGAGCACGAACCGTGGAGACTGCATCCATCCGATTGTGTGTTTGTTCGCAAGAATGGTACAACTGTGATTGCTGCCGCGATCGGGGGCAAGTTCAAGCCGGGAAGTCCGTTTCACATAATCGGTGCACACACAGACAGTCCGTGTTTGCGACTTAAGCCGTTCTCTGAACGGGTTAAGGAAGGTTACGTTCAACTGGGTGTGGAGACGTACGGAGGAGGTTTGTGGTACACTTGGTTCGATCGGGAACTAAAATTGGCCGGTCGTGCGGTCACGGCCAACAGTTCGGGACGGCTGGAGGAACGTTTGGTCCATTTAGACCGACCAATCGCTTGTGTTCCCAGTTTGGCGATTCACCTGAATCAGGAAATTAAGGTGCAAGGATTTCAACCAAATACAGAACAACATGTGGTCCCCATCTTGTGCACTTGCATCATGGATCAAGTCCGAAATGCCGATGGGGTTGAATGTGCCCAGCCCGCTGTGTCGGCTGGTGAATCACCGGAAAACTGCTGTACTTCGGCTGCTTTCGGAAAGCGCCGTCACCCGATTGGTCTTATCCGTTTAATCGCACAGGAGCTCGGTGTGCAAGAACATGAGCTGTTAGAACTGGAACTTTACTTCGCAGATTGCCAACCTGCGCGCGTTGGTGGATTGCACAACGAATTCATTCACGCCCCGCGATTAGACAATCTGTTCAACTCATACACTAGCTTGTGCGGTCTTATAGGCTCGTTGTCTAGTCTCAGTGAGGACAGTGTCTTGCGTCTCGTTTGCTTGTATGATCACGAGGAGATTGGATCGACCTCGACTCAGGGTGCAAATTCCGCGCACACAGTGAACATACTGCGACGCTTGGTTGAAGCTCTCAGTCTGAAACGTGCCGGAGAGCCAAGTAGCAGCGGTGCCACCTGTGAGCCTTCGGAATCAGAATCGGAAGCACTGCGTGTGTTAGGACTCATGGCATCATCATCTTCAGTCGGTCATTTTGAGGAATCGTTGAGCAAATCGTTTCTGTTGTCGGCGGACCAAGCACACGCTGTGCACCCGTCATACCACGAACGTCATGAGCAAAATCATAAGGCTCAGTTACATGGTGGTCTGATTTTGAAGTACAATAGTACACAACGTTATGCGACTAATGCGTTGACCGCAGCTGCTGTACGTCAGATAGCTCAGCAAGCTTCTGTACCTGTTCAGGAATTTACACCTAGACAGGATATGCATTGTGGTAGCACGATTGGGCCACTGTTGTCATCTCAGTTGGGCGTACCCACCGCGGATGTGGGCTTCCCTCAATTGGCCATGCATTCGTGCCGTGAGTTGTGTTGCACCACCAGTGTTGACCAAGCCGTGCGTTTCTACACGACCTTCTTCGAACAGATGCCCAAAATGTGGCCACCTGAACGACCTTAATCGAATTGGCCCTAACTGTGCGTTTGGATAGATGGTCCAGTCAATCGTGGTCATAATTATACTTTTTCGATGATTGTCTAAGCCACTTTGTGTCGGCAGTTCCCATCAACGCGGCCCGCTGTTCTTCATGAAACTGAATAAACCGTACTAGTGTGCACACACGCTTTCATTGTCATACACCGTACGTTTCATTTTTATCAGTTAGGAAACCGTGTCGTCATTCAGGAAGTTGTCGTCGTCGTCCACATTATTTGCGCTACTTTGCTAGTCTACCATAAGACGCAAGCAAATACAAACAACACACACAAACAGCTGCCTGATTTCCCCTCCTCTCTCCAGTAGTAGTGGTTTACTTAGATTATTCCGCCCACCCTTTTTCACTCAATCCTTTGTGTACTGCCCGATCTTCGAGCGTCCGAGTTTCTCCTTTTCACATCGGTGACTGATAGCCAGGCAACTCGATACGTCCTCTTTGTCTGTCCAATTTGTGCGACTATCGCTAAATCCAAATCAAACTAAACATTGTCCGATCGATCATTTTCCATCATCCACTCATTTGTTTGTTCATTTTTATATAGAAAGCAAAACAAAAGACAAACAAACAACCACATCAAGCGTACCGGCGATAGTGACAGAGCCGAAACAGAACAAAAAACTTTTAACGATTTTCTTTTGTTGTACCCATTTTTGTGCCTTTGCTTTTTCCTTATGTCTCTCTCTCTCTCTCACACACACACACAAGTCTATCTTTTTGTTATTCTTTCTGTGTATTGTTTCCTATGCTTCGTCTCGTGCCGTTGTCCGGTCTTTCGAGCGCGTGATTGTGTTGTAACTATCCAGGTGTGTTTTCTCTATTGTCTGTGTTTGTTCCTGTGTGCTTGTATGATTACATCCTGTAGACTTTGATATGCCAATGTCTTTCGAATCTGCACCCGTCCTTCTTCATTCTACGGCTTTCCTTTCTAGGACCGTTTGTGAGCTTTCTACCTTTTCCTCAGTTCCCATTCACTGCCCACTCTTGTCCGATCCGCTTCCATTCCTTACGGTAATCCTGACAGAACGGAGTTCAACTCCGTATACACATTTGCTCAGATTGACGCACATAATCTCCCGCTCATTTGTTCCTATCTCAAATTCCGATCCCGAGCCGCATTCCCGTTCACCTCAAATACAGAGAGTTCAAC
>STRG.41884.10
CTGGAGGTTTTCGACCACTGGTGCCTGCGGCAAATCCTCAAAGTCAAGTGGCGCGACAGGGTGTCCAACGACGAGGTAAGGAGACGATGCTGTGATATCGATGCTCTCCCCGTCCTCCTCCAACGTCGACGACTTCAGTGGTTCGGCCATACGCTTCGGCGACCCGAGCCAGAGATAACCAGGCAAACACTCTGCCCCACTCCCTGCCCTGGTTGGCGTTGTCGCCTTGGTGGGCAGCTCAAAACGTGGACCAGTACAATAGAGAAAGACGTAGAGCTTCTAAGCCTTCGGTCAGTTTATGGAGCCCGGCGATGGAAAAAGGACTGAATGAGGATCTGTAGGGAGCTTGCCTCCGACCGCCGCGCGTGGTCAACAATGGTCCGTGATATCCATGGAGCCAACTTATCCTCTCGCAGAAGATAGTCGCGTAAAAGTAGTAAAAGTAAGTAAGTATTTCTAAAATGATCTCTAACCCCCAGGTAAGTGGATGTCGTGTAGCTCATCTATGTAGTCTAACTTGCCTGACACAGTTAAGTTTATTGGTGAAAGTCTGCACTGCTTTCTTTCATTTTATATAATGGATACGCATTCCAAAATTTCAGATGCTATTCGCCTTAGGGAACGTTGTAAGGAGATACAATATAGCCGGGGTTATTGACAATGCATATTTCAGACATTGTAACCCGGTGCGCTCTAGTGTTTCATCTATAGTGACGTTACCGATGCACCCAGTGTCCTACATCTAATCTGAGCATTTCGGGCCCGCTGTCTTTGCCAGATTCGAGTAATGTTTCGAAAACCATTTTCCAAATAGAAACATTCCTCAAGTGGCCGCGCACATCGGTCAAGCTTGTCAGCCGTACAAAAGAATGAACCTATTTTCTGCGGCACAATAGACAATCAGATTGTCTTTCATTTCATTGTCACAGCTTTTGTTTCACCTGTATGATGTTGCTTATGGTCAAAGCGGAATGCCAGTATGCTCAGTATGTGTGTGTGTGTGTGTGTGTGTGTGTCTGTGCAGTGATTGTTGTGCGCTTTTATTCAAAGGCAGCAACGATGGTGCGACTAATTCAACAACACTGAAGTATTATGATATCTTATTACAGATTTCATTGTTGCTATAGGCGACCAAACTCTGCACACTTTCCTTTTAAACTTAATACCACAAACTAATAGACTCGATACTAATATTTGTAGGTCGCCTGTTATTTTTGCCATTTTCTCGGTTTTTTTATTATATGCTTGCGCATGACTGCATTATAAGTTATATACTCCATGGTCTCGAAGGCCTACTGTGCTACTCGGAATAACAGGCAAACTGACCCTGAGACTTGAACCATACAAGGTCCCAATAGGTTAGATTTGTTATCCCTGGAAGATAGCAACCAGAACCGTTGCACCCAGTGCTTGGTTAGTTATCGTTCGAATTGAACTGAATTGATACCTGTTGCCTTTATACCGTATTCAGTAGACACTCGTTCGGTAACCGCACCCAGTTTTCCGTCTTTGTTGTCTTCCGTCAGATTCGATATTTATTCTCAGATAAGACTGGCACTCTGACTCGGAATGTGATGGAATTTAAACGTTGCTCAATTGGCGGAGTGATGTACGGCAATGCAACCGAGGATTCCAACGCGCTTGATGACGATGAACTCAAAGCACGCATAAGTGCAGGAGAAAGTCTGGCGCACAATTTTTTCACGGTTCTAGCAATTTGTCACACCGTGGTTCCAGAAGGGAATTCAGAAAACCCACATCTCCCCATAACGTATCAGGCTTCATCACCAGACGAGGCTGCTTTAGTCAAAGCCGCTTGTGCCATGGGCTATGTTTTCACTACCCGCACCCCTACTGGTGTCACGATCCGAGTGGGAGGTCAAGAAATACACTTTGAAGTGCTCCAAGTTTTGGAGTTCACTAGTTTCCGGAAGCGAATGGGTGTTGTAGTACGAGAACCAACAGGACGGATATTCGTCATGGTCAAAGGCGCGGATACAGTCATATTTGAACGACTTGCTAGAAATAGTATGTATCAAGCGGCCACGTTGGAGCATCTGGATGCTTTCGCAAAGACAGGTTTACGCACTTTGTGCATTGCTTGGGCCGAGGTCGACAAGGATTTTCATGCCAAATGGACTCATGATTATTATCAAGCGAGTACTGCTATCGAGGGTCGCGAGGAAAAGTTGGAAAAGGTTGCTGACCTGATTGAGACAAACTTGCAATTACTCGGAGCTACAGCAATCGAGGACAAACTGCAGTTGGGCGTATCTGAGACGATCTCCAACCTGATGCTAGCAGGGATTTCAATCTGGGTGCTTACTGGTGATAAACAAGAGACCGCGATCAATATTGTTGATCACGATGAATACAAACGGGTTGGATCAAACACGTTCCGAGTTGTCCACCTTGGTGGAAGATTTCGGGGACAATATTCTCCAGGAAAATGATGTCGCACTAATTGTCGATGGACATACTCTGGAGTTTGCCTTGTCTTGCGAATGCCGCAAAGAATTCCTGGATGTGGCCTTATCTTGTAAGGCAGTTATTTGTTGTCGTGTCAGTCCGTGGCAGAAGGCGGAACTAGTGAAGTTGGTCCGAACGTCTTTGAAGAACGCTGTCACTCTGGCTATTGGAGACGGTGCAAACGACGTTGGCATGATTCAGGCTGCGCACGTTGGAGTTGGTATCAGTGGAATGGAGGGAATGCAAGCGGCTTGCGCCTCTGATTACGCGATCGGCCAGTTCCGCTTTTTGAACAAACTGCTTCTGGTTCACGGTGCCTGGAATTACAATCGACTTACGAAACTTATTCTCTACTCGTTTTACAAAAACGTCTGTCTTTACCTCATTCAATTCTGGTTTGCCATTCTGAGTGGGTTTTCCGGACAGATTGTGTTCGAGCGATGGACAATTGGTTTGTATAATGTGTTGTTCTCAGCAGCACCTCCATTGGCTCTTGGTTTGTTCGATCGCAGCTGTAGTGTGCACAATTGTTTGAAATACCCAGAGCTATATCGGGATCTGCAAGCATCTGCTTCATTTAACTTAAAAGTAAGTTGTCGAATTCGTTCGCGCTATTCAACGACTCTTTCGATTCCAAAGAATGTTGCTTGTTTATGACTTTCCTTTGTACCGGACGCTCAAGTGCACTTGAGTTTAAGCTAAAGTCACTATCTCAAACGAGAAATTCATGTTGCGAGCGATTAGACGGATTACCTGCTTAGTATATTAGAGACTGCTTTTTACCGGGAGTCTCGCGGTTTCAGAATTCGTGTTTTTTTCACAGAATTTGTCCGCGTAGTGTTTTCCAGTATTGAGTCATTGCTTTGTGCAACACTTTAGGTTGCCATCATCCTTCAAATAACCGGAGCGATTGTCTTCTCCTGTTGGGTAGTGAATTCTATTTTCCACTCGGCTGTGCTGTTTTGGATTCCATTGCTCGCATTTGGATCAGACGTCGTATTTGCTAACGGACAGTCTGGCAGTCTGCTAGTCCTGGGTAATACGGTTTACTCGTATGTCGTCGTTACTGTCTGCCTGAAAGCTGGCTTGGAACATACCGCTTGGACTTGGTTGTCTCATTTGGCCATCTGGGGCAGTGTCGCTTGCTGGTTCCTATTTCTTCTTATATACTCGCACTTCTATCCGGTATTTCCGATCGCCCCCGATATGGTTGGCATTGATTCTGCCGTTTATGGATGTTGGGTGTTCTGGTTCGGTTTGATCCTCATTCCTCCCTTATGCTTAACTCGTGACGTCGCTTGGAAAATGGCAAAACGCAGTTTTTCTGGTTCCCTTCGAGAACGAGTCATGCAAATGGAACAAATGCAGGTCGACCCTGGCAGAATGATTCGTGCGAGTTTTAAATCCAAAACCTCCGACCGAAGCGCTTTCATGCGTATCCTAAGACGTACGCGGGGGTCTGAGGCTCTTCTCAATCTTTGTCCCGGTGCGTCTGTCGGCCGTCGAAGGGCAACCTCAGTCGCGACAAACGAAGATTTCGCTCCCGTTGATCCTACAGCCAAATTCTGTCAACCCCACGATGGTTATGCGTTCTCGCAAGAGGAGCGTGGCGCTGTCACACAAGAGGCACTCATTCGAGCCTATGATTCCACACAGTCTAAGCCAGAAGGCCGATAGAAACCTGACTTCTTTACATTCCATTGGGTTACGTGTATAACTGACCACAAGGACCACCCACGGGATGGAGCACAATCCAAACTATACGACCAACCCTGTTGCTTGTGGATTGCATTTGAATTTATATGTTCCCGAAGCTTGCCCTATGTATGTTTGTTTATCCTTTTTTTGTTTTTCCTTTGGATATTTGTTCTTCCTCCGACTGCTGACTTCTAAAAACCTACGTTTCCCTGGTTATCTCACACACAACTGACGCTATACAACATTGATCACGAGCACGCCTTTCGACTTCCATCAATTGTATCACACTCACCTGTGTAACCAACTCGTTTTATAACTTGCTTTTCTCTTATCGTCAGATCTGCTATCGGTCTTATCTGTACATGACCCAATAGGTGCGGTTCATAGTGTGCATCTGTTTTCCTTTGTGCTTGCTTGTCGTTTTGATTCAGCACGCTAATTCCACGTTTGTTCCCCTGGTTACCAGCGCATTAATATAATCACTGGTATAACAGGCAGGTGCGCGTAGGTATTTCCACTATTTATGTTTGTCCGTTTTGAATGTCTGTCTGCACATGTCGTTTTCTGCAATGACTTTTTTCCTGATCACCTATCGACAAAGGATTTATTCTTTCCCCCGAAAACATCCTACCAATAAACCCTATACTTTACTATACTGGGTTTGCG
>STRG.77030.7
CTTCTTACCACTGCTACATAAACCGAGTTAGCAATGGAGGAGGGTTCCAAGGTTATGGTTGAAGAAGCTCTGAAGGAGACCGGTTGGCATACCAACTATGCATTTCCAGTAGCTTCAACAGAGAATGCCTACTTACTGAAACTGCTGGGCGAAGTCAAGATGAAAATTCGCATACTGGAAGAGGAAGGAGCTGAGTACAAAGAAAAGAATACGAAACTCCGAACGCACTTACAAATGGTGCAACAAGAGCGAACAAACACCGAGGCCCTATTACTGGAACGACAGCGTGAATGCGATGCTGCACACCATCGACTCTGTTTGGCCGAGCGTGAAATTGGTCGCACAAAACAAGATTTGCATGAACTGAAAATAAAACGGGGCGAGGTTCACGTGCGAATGGGTAGCCTAGAAAATGAGATATTTGTCAGGTCGAACGAATTGAACTCTATAAAATCACAAATGGACTATGACCAGCAACTGATTGAAGTATACTTGGATGCTTGTGAAGAAGATGTAAGATGTCGAGAACGTTTAGACGCTTTGAAAATGTGCGATGAATCGCGAATTTCGGCCCTGAACAGTGAATGTGCCAAGCTCAGTGAGAAACGACGAGCAGTTCGAGAAAAATTAGACGATGTCGTATCGAAGAACGATGTTCTCAGACTTCGTGTCGGAGCAGCGTCGGATCAGTGTCGATCGGAAAATCATGCTCGACGAGAGGTGCTCAGTGTTTGGGAAAACATTCTGTGTCAGTTAGTAAAACGTGATGAAGAATACACCACTCTAAGTAAGAAATATGATGACCTCAAAGCAAACGTCAAGCAACAAAGTCAAGTGATAGAAGAGGTTAAAAGGATGTCCAATCTGGTGGCAGAAGATGTTAAAAATGCGGAACAGGCGATTACCAATACCAATAAGGAAATATTTGACAGAAGAAACGAATACGAAAAGGCCTTGAAGGAAGCACAAATCATGGATGAGGAACTGCAGACGTTACAAAAGACCCTAGAAGGTACAGAGCGTGAGTTTCGTGGATGTGTGGGGAAGACAAAGCAACTTCGGGAAAGCATGAAGGACATGACTGCGAGACTGGAAGAAGCAACGAGGAAAACCACCGTAGCTGAACAAAAACTTGTTAATGTGTCCAATCGTCGCCTAAACGATGAGCAGTTGATGAAGATGACCGAAGAACAGTTCTCCGCGGATGAAAAATGCCATAAAAGCATTGCAGCCTATAACAAACAACTCGTTACGGACAGTTTAAAAGTGGTTGAGGAAGTCAATAAGGTGTCATTGGAACAACGTACACTACTGGCTGAGGTTGCAGGTGCAAAAAATACAATAAGATGCTTGAACAATACGGCCCAAGCCAGGGAAGCTGATTTGATTAAGTTGGACGAGTTGATTTACAAAGCTCAGTTGTTCAATCAACGTCTGGAACAACGCATTTCCAAACTGGAATCTGATCCTTTACTATCACAGGAAGAATTCGCCATGAAAAATAAACAAATTTCTTCCCTGCAAAATGATCTGGATTTTCGTACCAAATCGTGCAATTCACTGGTGGCAATGATAAATCAATTCATGAATGACAAACGAATTTGCAAAATGCGTTCTGAGAAACTGCAAATCGAACTGGAAAAAGTAAAAACTGAATTGGTCACGGCACAACTAACGTTGACCAACAGCGCAATGGCCCTTCGGAAGGCTGAGTCTGCGTGGCGAGAAATGCTGGTGGAATGCAACCTGAATAAACATCAAGTCAGGCGTATGGAAGCCCGATTAAATCTGTTGCGTAATGCAGTAATGTGTGAAGAAGTAAAACAACTGCACCTGGATGCCTTGGAACGTGAAGCAGGAGTTGAAATTGAAACCAAGAAGCAGAAGATATTGTTGGAGATGCGTCCAACAGAAGCTCGTTTGGCAGAGGCCCGGGCGGAGCTCACTATGCGATTAAGACGTCTGGATCAGATTCGGGGAAGATACAATGTGACAGTGACCGCATTGACACAAAGTGACGAGGATGCTATGGGTGCAAGGATGCGGTACTTAATTGAAGCGCTACAAGAACGACAAAATCTGAAACACAAGGGTGATGAACTTGATTTGCAAGTTCGACGGGCCGAGGAAGAAGTGAGAGCACTGGAGAACACGGTGGTCGTAATGACCTCACTCAACGAGGTTGCTCGGGAGCAAGTGATCGGGAAAGCACAAGGAGTTCCGGTAGAAGAAGAAAAACAACTGTTGGAGACCAAACTTATGGCAATACAAAATCAACTCACAGATCATCGTAAACAACGCCGAAAATTACGCAGTGATGCATTGAACTTTGAGATACAAATTGAAGAAGTGGATTCCGTGCTGAAACTGTTGAAAGAACGATACCAAACGGGTGCCACGTGTATGACGAAAGCAGTCAAAGCCGCTGAGGAAACTAAGTCAAGATACGAACGAGTCAGCAAACGATTGGCCCAGCTAAAAGAAAGTATGGAACGATATCTTTCAAGTAATGAACTCGACATCGCCACCCGTCTGTTACGTGATTTTAATCGTCTGGTTTATCATCTGTACGATCGATGTTTGCGTACCTCTCCGTGTGCAACGGATGAGTTGTTATCCGCAGAACAAGCATTGGTTGATACACTTCAATTTACTCGACCACCTGGTTTCACTGCACGTATATCGGCCACGTCACGAGCGAATCCAGAACGACCATCCATAAAGGGTCCAACACATCAAGCGCAAACTGCCCGGATGGGAATAGAAACACAATCATTGACCGTGGTCAGCATCGGCGATAAAGTTGAATTAGCAGCTGTGACTGAACGTCAGCGCCAAGATGGTCAAAGACAACGCACCGACACAGGCATTCGACCAGATTCGTGTAACAAAGGATATGAACCACGCAATCGTCCAAAATAGTCCTCTTATGACATGCAACATTGCATTCCAGGGCAACAGCTTCATTTATGATGATTATCTGTGCCAATTTCGCGAACTTTGATTACTTCAACTAACGTGATGGGCGATCCGGTGTTACTGAACACTATTCGGTTTAACCGTTGATCCAATTGATGAGATGAATGCACAATGGCAAATTTCTGATCAGCCTGGTTAAGCCTGACGAAAGAGCTGCGGCATCGCCGGATAAACACAGAACGAATAAATGTGTCACAGGTCAGTCTATTCGAAGCACGATGGTGTGATGCTGGGGGTGGACTTCGGGCACAAGCTGAAAATATATACTCAGTTTCGAGCCCTTGCTGTCCTATTTGTATTAGTTCACCGAAGTTGAAGATTACAAGCTTCAGTGGTACACGCGATCTAACTGGTGTTCGGCCACATACACGGATAGGAGAAATTCAACTTCTGCGATAGTGGCGATGTGGGAGCACACAAAATGGCATCATCAGCAGAGTTACGCAGTAACATTTGTGGAACAGTTTGGTTTGGCTTCCAATCAGTTGGCGTTTAAGGCATCCCCGTGCCTCATCATATCTGGAATCCAGGGAAATCGATCTGCGAGCACATCTAACAGTGCAACTGAGGATGTAGATATCCATTGTTCCAGTGTGTATCTGGTTGTTGCATTTTTCGCAGCATCAGCAACCAGCCTGATCCCTGGTCCACCGCTCCGCTGGATCCGGGACATTCGACTGAATCTATAACACGGTGAACAATTCTGCTCGATGGTTATCGTCCAGTAGCAGCTGCGGCGAAAGATTGCCTTTGACGTTGTTTCGGCCACCGACGAGACGTAAGCTGAAAAGCGCACGGACAACAGCGTTAACAATTTCTACAGACATAGACCAAAATGACTGATAGTCTTGAATGGACCCACGCCAGCAGTAAACGACAGCAATATTGTCGACCTGATTCCGACGCTGTGAAGGTGCACGAGGACGCCAGGTTAGCCGGTGGCGCTTTTTGTGTGAAAAACGTGTACCGTCAAGGAAAAGTCTATAATAGGAACATATGTGATGAGTCGATCACCGTTATCGATTCGATCAGCAAGAATGACAAATCGGCCCGGTATATTTCCCTCCTTCTACTCTGGACTTCAGCATTGAAATCACCAGCAACAACCACGATGTCCGTAGAGCGAAAGCTGTGGAGTGGGAGTCATCTTCAGTCTCAGGAGAGTTACAGTCAGTTGGGACATACACAGAAACAACAAACAGGCATCGATGCTGCAGTCTAGTGCTGTTCACACACACAGAACCAGTCAACCGAACCACACACAGACGACAGCTGACCGGAATCCAATCGAGAAGTGCACGCTCAGCTTTCATGTTCAGAACGATACCAACGCCAGCCTAACCACGAGCANNN
>STRG.31735.1
GCAATCCAAAATGGAGCTCCTCACACTGAAAGGGCAATAAGAAGTCCCGCCGGTGGTGCATCTAAGGACGAAAAAAGTTTGTCCGTTTTGTTTTAACATATAACTTGCGAGCTGCCTCACGTGTTTGTCGCGCCGTAGTTCGTTGTGACCTTCGGAATGGAGGAGGTGAATATCGAGCGCAAGAAGAAGTCGGACTTCGCAAAAATTGCGGAACAGTCTGAACGATATGATGAGATGGTCAAGGTGATGAATGAAGTGGCCAAGATGCCTGGTGAAATGTCCGTGGAGGAGCGCAACCTTTTGTCTGTCGCGTATAAAAATGTTATCGGGGCCCGACGTTCATCATGGCGCATGCTAAACAGCATTGAACAAAAAGACGGCGATGAAAATTCGGCTAAACAACAGGCCCTGAAACTGATGCAAGAGCATATTGAAAAAGAACTGGAAGAAATTTGTTCAAGCATTTTAAGTTTGCTTGATGAGCACTTGATTCCATCATCTGTGTCAGCTGAGTGCAAAGTCTTCTTCTACAAGATGAAGGCTGATTATTACCGGTATTTGGCTGAATTCCAGGTTGGAGAAAAACGCAACAAAACTGCTGAACAGAGTTTAGTCGCCTACAAAACAGCTTCGGATATTGCAACTGCAGATCTTCCTGCCACGAATCCGATTCGATTAGGCTTGTCCCTGAACTTTTCTGTCTTCTATTATGAAATCCTTAACACACCGGAACGGGCATGCAAACTTGCCAATGATGCGTTCCACTCTGCCACTGCTGAGTTGGATACGCTCGCCAACGATAGCTTCAAAGATTCCACATTAATTATGCAGTTATTGAGAGACAACTTGACTTTGTGGACTTCCGATATGAATGTAGAAAAAAAGGAAGACATTGGCGTGTCTCCGAAAGCCGAGGAGAAAAAGGCTTAGGGGTTATGAATGACCGGCTGTCAACTGCGTCCTACCTCATGGACAACCTGCTACTATCGCTACTACCATTACTATTATTCACTCTATTAACCCCGCCTAAGCTGTCGTATTCTTTTTCATCAGTCTGCGGAACTGCATCTTATTTCAGGATCCTGATTGTGTCCACTCAATGTATAGGGTCCAAAACAAGGAGACACTCATCGTATTTACTGCCTTCCAGTTGTACTAATCCATACTGATTTCCCTGCTGTGGTTCTATTCGTGTTCATTTTCGTTCATTTCCTTGGTTTGTCCCGCGTGGTCTTGCACTCACTCACGAAACTTCGAGGCCAGATCTGAGAGAACCAGAAACTTGATTTTTATTGTAGATCCACGGGAGTGTTCTGATTTTATTGTTCGCTCGTATTCACTCCTGTGTATATGTGCTTGTGTTTGTATGGCTTTAGATTGTTTTGTGACTGCAGTGTCCGGGACAGGCTTCATTGTCCGTTATCTACTTGTGAGCTCCTTACCACAACATCTCAAAAGCGTAACCGTAATATCCATCGATGGACTTGGAAGTTTGTTTGTGGTTTTTTCGGACAGTGACTATTTTTTCTGCTCATTTTTGCGTGGATGGTGAGTCCATATGTAGGTTTGATCCCTTTCACCTTTGGACGTATCCTCTCACTGAATCGTCCCGAAATATAGTTGTAAATGTTTATGGTCGTTTTGAAGCATTTTTCACCGTGGAGAGTCGAGACCAGTTTGTTGCGTTCATCTTATTATGATTCAGAGCCGTTTTATAACCTAACAATGAGCACAAACGTCATG
>STRG.62713.4
CTGATCTGAACTGCACTGATGCGTCACACCAGGCCGGGCCGGGGGCGTAGGTTTATTTTCACCGGACGATGAACGATCTAACATGTAATAGTATTTGCCAGTTGTTGTGCTGCCCTCCGGTGCCGTCGAAAATAGCGGCGAAATTGGCATTTATGCCACCCCCCGCAAGTTATCAACTATCACCCTCAACCGAAAATGATGGCCAATATTCATTTGCGTTTGCTTCGTTTCTCAAGGATTCGTTTCTTCACTTCGTACCTGATAACATAGAGGTTACGAAGGCAAAGACACGCAAGGGAAATACCATTGCTATCTTGTACATGAGGACTAACCCAAACACCAAGCTAACATTTCTTCTAAGTCACGGGAACGCTGTCGATTTGGGGTTGATGGTAAATTTCATGCACGAACTCGGTACCAAACTTAACGTAAACATGATGTGTTATGACTATTCTGGATACGGAGCTTCGTCAGGAAAGCCTCTGGAAAAAAACTTGTATGCAGATGCGGAGAGTGCGTTGGATGTTCTCAAGACGAAATTTTCAGTCCCCATGGACCAAATTGTCCTCTATGGCCAGAGTATTGGAACGGTTCCGACAGTCCACTTAGCAACTTTGCACCGTGTAGCAGCCGTGGTGCTCCACTCGCCGCTTATGTCTGGATTGCGCGTTGCTTTTCCAAGACTGAAACGAAACTATTGTTGCGATGTCTTCTCGAACTTGGCGCGTGCTCCTCGTATCCTATCTCCCACGCTCGTGATCCACGGTACACGAGACGAGGTCGTCCACATCAATCATGGCTACCGGATTTGTTCAGCTCTGGCCGAAAACGTGCTTCTCGATCCATTGTTCATCGATGGTGCTGGACACAATGATTGTGAAATGTTCCCACAATATCTGTTGCGTCTCAGCAAACTGGTGACCGTTGAAATTCCACGACTGCGTGGTAGAAGTGATCTAGAGAGAGTAGACAAAAGCCCAAAAACAGGCAAATGTGATTTTCATAGCAACCCACCTGAGGCAAATTCCATACTAGGTGACGATACTGATCCATCATCTCCCAGCTCTCACAGATTGTCGCAAGAATTTCGTGATAAATCACCCACCGTTTCCAGACGTTCGACTCATAGTGATCGTTCCTCGCGTCGATGCATCTCGCCTGTGGTGGTGGAAAATCTGAGGTCAGTGTTATTAAAACGTCGATTATTAACTAAACACAGTACCGCCTCATTAACCGGTAATATGGTGAACACTGGCAAAACGGAGGACTTTCTAATGAACTCCGAAAATGTATCTCATCCCAGTCCATTCTCTTCATCAGAAACCAACGTGTCCTTACTTCGAAACAAAGAGTTAACTATTTCTAAGCCGGTTCATTTTACCGACCTGAAAATCGCACAGGTGCCCGCAACCGTCACAGAACCAGAAGGCGCAGATAATGCGGAGATTTGTGCGGTTTTCGATATCGAATTACAACCGAATGATGTCAAACGCGATAGCGAAGACCAACCGAACATGCTGTCTGTGACACCGACCAGTTCTCCGGATGATTTGACTCAGCTACTGCTCCCCCCTCCTCCTCCACCTCCGCCTGTGTCACTGTTAGGCGACTGTCCTGAATCACAAGAGGTATTGTGGTCTTTGCATGCGGCCAGAGGCCGTAAAAATCTAACTTTACCGCAGAATTTCAATCCGCATCGGCTACTCAATTCCGATTGGGCGAAATTAAAGACGGAGACTTTACCTCGTGAGTTTCGGCAGTTTTCCCCCGACAATGAGAAACCATCTACAGAGACAGTTATCTCGTCTGGCTCCCCAAACGAGCTTCATGCGCAGGCTTCGCTTAGTACTTCAACTATATCCACCTCGTCGGAATCGTCTACTTCCGTCCTCGAGTCCACAACAGCAATTGTTGTGGTCAGTTCTGTCGACGAGGAGGTGCCCATGATAAGGTCCGATACTACTGTGGTCGAACAGCTTGCAACAACCGACCATGTCAAGCAAATAGATGAGTCTTAGAATGGTTATTAACTTTTGATAACAATTTTACAATCGACACTAGTCCATCTGCTGAATTATACACCATTTTTTCTACCCACTATCCTCTTGTCTGTCCCGGTTCTCTGTTCTTTTTGTTCCACTCATTCTATTTTACTGGTGTATGGTCTGCTGGTAGAACATGATCAGTGTTGTTCTCATTTCTATCGTGGTTTGACTTGGATACTAGCACTGTTTGCAGGTAACACTACACACTGTGCCCTTAGTGCTCCTTTCTCCCAGCCACCAATCCATTTTTCATTATATCCAAGTCTACCATGGATCAGAGTTCACTAGCTAAATGTCTACTCCGTAGTCACGTCTAGTATAGACATGCCCTTTTACGGTATTCACATGTATGAACACGATGTTAATTACGTCAAATGTCCAGATTCCGGTGCTGAGTTTGACAATTTTGTTCGAATGGTGTCACCCTAGGCGTTGATCACTTTGTTCCTGCGGCGCTTGTTAATGCTATCAGTACGAAAGTTCCCTTTGTAATAATCATAGTCAATACTTTCGCCATTAGTCTTGTTGATATTATTCGTTTAATTTGAACGGTTTTTTCTGCTGTCTCTTGATTCAGCTTTTCTTTTTTACTTGCGCCTCACGGCGTTCTTTTATTGCATCTGATGTTTTTTTTTAATTTTCCGTTCGTTTTCATCTGTCAGTTTAAAATACTCAAAGCCTGTGCTCGTTTTTTTAGAGTTTCTCCCCATCCTGTCCGCAGCTCGCTTTTATCAACAAATGACATACTTGTCATACGGAACAGATACATCTCTCATGCATAGCGCGAAGTGATCCAGTCTAATCCGATTTTCTTGATCTTCCTTCCTGGTGTTTCTCGATTGTCGGCAGCAACGTGTATCAACTCGTTATGATTCCGTTTCTCATGAGATCTGAATAATGCGCATCCTGCCACCCTCGATGTTGCTCATCCTGTCCTCTTCCGTTCCAACTTTGTGTGTTTGTGTATGACGCTCCGTGCCTCATCGTCCGTCCATCCTCTGTTGTTCGACTGTGGGCCAGGCAATTTGAACAAGCTCTCCTCTGCACCGTACTTCCTTTTTCTTCTTTATGTACGACAGCAGGCTAACTTCGGTTACACTCCGAAATAATTGATAT
>STRG.11794.4
CTGATATCGCATTTTCTGCAGTTGACTGTTGACAGTGGATGGAATTTATTTTGCTCCTATTGAAGTTAATTATCGGTTCGACAACAAATTGGATATCCCAGTCATTTATTCGAAGCTTTTCTGCTTTTCGTGCTTGGTTTTGCATTCCACAGGTGGATAACTCACCGTCATTGGTCCAACAAAGATCATTCAAACTCATGCAAAGTCAGTGATCTCTTGTTCATCGTCCTGAATGTCCGCTATCGGACGAGGGCTTTCGATTCTTACCACGGTTGAAGTTTGGCGTTTCTCGCATCCTGAACCATGTCGGTGGGAAGTTTGAACTTTGATGTGGACCAGCTGTCACCCAACGAAATACCACAGTGCAAAACCAACCACTTCACCACACTGGGACGTATCTTCGTTGCCGAACTGCTCGGAACAGGGGCCCTGTGTTTCGTCAGCACCCTCTATCCGTTGTCGGTCAATTCAACTGTCCCTCCACCTATTGTAGTCGCAATGACATTTGTGTGGATCACGTGGGTATTTGGTCCCATCAGTGGTGCCCAAATCAACCCGTCTGTGACAATCATGCTCTTTTTCACTCGACGTTTATCAGCCATCCATATGATTATCTACCTGGTGGCACAGTTCCTCGGGGCACCACTGGGCACTTTGACTGCTATTTTATTAACCCCAGAAAACACCAAAACCGGAGTCACAATGAGCATGACCAAACGTGGCTTGGGTATAACAGTCGGACAGGCAATTGGTCTGGAAACTATTGCAACTGGAATGCTTGTCATGACCGTAATGTCACTTTGTGATGAGTTTCGAGATGAACAGTGGACTCGGGGAAATGTCACGCTATTTCCCATCAATTTTGGTCCAATAATGGGGCTATTTGCTACTGTTCTGGGGCCTCTTACAGGAGCAAGCATGAATCCAGCACGAAGTTTTGGACCGGCCCTGGTGAACAATGATTTCACGGATATCTGGATATATTTTGTGGGCCCTCTTACAGGCGCACTTCTGGGAACCCTATTATTCGAGATGGTCCTTACAAACGGGGCTTCAATCCCCCGTCTAAGAGCTTGGTTTACAAGTCGCGATTTTGATCGACTACGGAACTACAAAATTGAAGCTCAGTTCAAGTAGTAATAATTTTCAGGTCGACCAGTTGATGACAACAGCACACAGCATCCTAGTTGGTAGTCAATGAACCTCCTCCGTTTTCATCGAATCTATTGTTGTGCAGCCACAAACCAAGCACGGTTTAATTCATACATTTGCACTCTCAATTGAAAATATATTTTCGTGTCGTTCA
>STRG.61153.4
CTAGGTCAACGCTGGAACACAGCGGTCCCGGAGACTGGACTGCGGTACACCGGCGGTACGGTCTTCTGCCTTGGTCTCTGGAATCTAACGCACATTTTCAGTCAATGGAATTGGCGCAACACAGAAATGCCTTACTTTTGATAACGGGGAAGCCGGTATATTAGCTCTAATGTCAGGCGGTGTCCCCGAACATGGAACGCCTTTGCAAAACAGAGAGGTGTGGTGGTTTATTTTTATTCACACTCACCACCTTGGTTCTCTTAGAAAAAACTGTCAGAATAGAACATCGGTGCGACAGGTCTGGAAAGACTACGTTGATATCTCGGGTGTTTGCGGAACTGAAGAAACAGACTAGGATTTCAACAACGGGCTTCTTAACCGAGGAAGTTCGCGAGGCTCCTGACCGACGTTCTCGGCGGATTGGTTTTGATGTAGTTCTACTCGACAATCCTGATATTCGCGCCCCTTTGGCCAGATGTGTGGACTCGCTGATGTCGCTTAGCCCAAGATCATCACCACGTGTCGGACAGTATGTGGTAAATGTACAGTCGTTCGAGCAGCTAGCGGTACCCTGTATCCAGTCAGTATTGGATAAATTAAACACCTCATCCAATTCCTCCAGCGAACGGCCCGCTGTTTGTGTCATCGATGAGATTGGCAAAATGGAATTGCTTTGTCCAATATTTGCTGGTCGGTTGGAAAAACTACTGGCTCGGATGGCTGAATCGCAAAATACAATTCTGCTAGCCACCGTACCTTCACCGCGAGGGTCAAAGGATTCACGTCGTGGAATTAGACTTGTGGACGACTTGTGCACCCATCCTCAGGCTCGAATATTTGAAGTCACATACGCCAATCGTGAATCCCTGGTTCAAGAGGTCATCCAATCTGTGTTGCAACAGTTTTCCGGTGTCATGCCTTAATCTGCCCTGAGCAGTTTATTAAAATTTGATCACACAAATACACACCTACTCCTCTCGCACGGAATGTTTCCCGATTTCTCGATTTCTGTTGTTTCCTTCAACACCATTTGGCAGGGATACCCATTCAGATAAGAACAATGAAAGAAGCTGTCCGTTTGACTACTAATCCAGGTTTTTTGGATTTGCACAGCTGAGATTTTACATTTAGGCTGATCCAACTGTGAAGATGTCAGTTTCATTACGATTTGAACCTTGGCTGGGACAAAACTGATTCATGAATTGTTCTAGTGTACATATGAGTTCCCACTTGTAGATTTCACGAGTGAAATCTAGCGGGATTAATCGAGTTACGCGTTAAATCCTGGAACCGTCGGCGACAGAGAACAAGAATGTCTGGTGATACTTTACTTACTTTTACGCGACTATCTCCTGCGAGAGGATAAGTCGGCTCCATGGATATCACGAATCATTGCTGACCACGCGCGGCGGTCGGAAGCGAGCTCCGTACAGATCTTGATCCAGTCCTTTTTCCATCGCCGGGCTCCATAGACTGACCGAAGGCCTAGAAGCTCTACGTCTTTCTCGATTGTACTGGTCCACGTTTTGAGCTGCCCACCAAGGCGACAACGCCAACCAGGGCAGGGAGTAGGGCAGAGTGTTTGCTTGGTTAGCTCCGACTCGGGTCGCCGAAGCGTATGGCCGAACCACTGAAGTCGTCGACGTTGGAGGAGGACGGGGAGAGCATCGATATCACAGCATCGTCTCCTTACCTCGTCGTTGGACACCCTGTCGCGCCACTTGACTTTGAGGATTTGCCGCAGGCACCAGT
>STRG.35053.1
GTGGACAAAATAATGGAGATTGCGCTGCAAAATCTTCAGGATGTAGGCGTCGAACTAGGAGATAGTGAAAAGCTATGTGACCTAGATTACGCAGACGACGTTGTCTGCTTGTTCGAATCCACGGAACATGCTCAACGTGCACTAGATAATCTCGCAAGAGCTGTAGCTCCATTCGGCATGCGCTTTGCACCTTCAAAGTGTAAGGTGATGTTACAAGACTGGACGTCAACAATTCCGAGCTTGATGCTCGATGGGGACGTGTTGGCAGTTGTCGACCACTTCACCTACCTCGGAAGCAGCGTGACGACCGACGGGAGCACAGTAGTAGAGGTGAGCAGGCGGGTATCCAAGACTCAAGCGGCGTACGCTGGACTGAAGCACTTGTGGCGTCGATCTGATATTTCACTGAAGTTGAAAGGTCGTGTGTACTGTGCTGCAGTGGGTTCAGTTTTGTTGTATGGTTGCGAAACTTGGAGTCGGCGTGCTGAAGATATTCGTCGTCTTGAGGTTTTCGACCACCGATGTTTACGTTGTATCGCTACGATTGGGTGGAATGGCCGAGTGAGCAATGATGAAGTCAGAAAGCGAGTACTGAGTGCTAATTCAGAGAACTTCCTATCACAGCGTATCCAGATTAGTAGACTTCGTTGGTTGGGGCATGTGCTACGTATATCAAACGCACGTGTATCATACCGTGTCTTATTCTCCGTTCCTCCTCGGGAGTGGAAAAAACCATGTAAAGGTCAACAGATGACGTGACAGTGAGGAATGAGAAAATATACAGCAAACTTAGGAAAAGTAGGTGCTTCACGTCTTCGTGGTTGGGGTCCAAAAGATGCGTCTACCAGTTGGTTAGAGACACTGAAGGATATGGCTGCGAACCGCGAACAGTGGCGATTGTGTTGTCAATTTCTGTCGAATGAGGATGACTGACCAATGTATGTTTGTACAGTTAGACTGTGTATTCTGTGTGTTGGCTACTAGGGCATTTTTCCTTTTCCCACCCCTGTAGGTCCAATCCCTGTCCATCTTGTGTATTCTTATTTTCTAATTCAACGTGCAAGATGGTGAGAAAGGC
>STRG.78411.2
AAAGAACTGTAACGCAACCCATCCTGAAAACAACAAGCTGGACGCAGCCATCTTCCGGAGATGGGTAGTGATGCCACCTTCGAAACGTTTTCACACATAGAAAAGCTTCCTGCTTCAGTAGATAAGATTGTGGTTTCAGGTCTTGGCAGAACAGAAGATGATCTCATTAAACGTCAGTTTGTTAATCTAGCGAAGTCAAAAAATCTCAATGAATTATTTGACAATGTTAAAGAGGCAAAAGACCGTTTGGACAATCTGGGCATCTTTCGTTATGTGTATGCTGTTGTCGATGTGGCTGATGACCGTTCGATGAGTGACAAATACAAGGTTACATTCAGGGTAGCTGAGAAACGGTTCACTACAGCTCGCGTGTCCGTCACTCATGGAACTGATGGGGCTAGCAAAATATGTGGGAACGTTCGTTTGAACAACGTTCTTCGACGAGCTGAGTCAATTGATTTGGATATGGAAGTAGGAACAAATCAGCTGACATCAAAATGTGCAGCTGTTTCCAAACCACTGGAAAATAATCCATTAGTGCGATTTACCGTTGGTGGTACCGAAGGGCACTTTGATCATTGGTGGGCGAAATTTCTGCGTCACGAACGGTCCGTATTTACGGAGGTACAGGCGCTGTCTGCATCTGGATTGCATCGATTCCAGTGGGATGCTGCCTGGCGTGAGGTGGAAGCTAAAGACTTGACTACTCCATGGAATGTGCGGAAGGAGAGCGGTTCAGCACTCAAAGTCAGTCTGCGACATGTTTTTGAACGGGATAGTCGATCGGATCGCGTATTCCCCGACTCGGGTGTGCTGTTCCGTGTGAGCAATGAACTTGCCTCTATAAATCCAGGTAGTCCAACCGGCTACTGCCCGAACGCGAGCGATCGTGCAGCTCCACCAAGCTCAAATGCTGCCGAGGATCGTGCACTTCAGCTCAAAATTGACGGGATGGCACACAAACCGTTTCGAATTTTCGACTGGCTCGTGGCTGAGCTGACATTTTCAAGTGGGCTGACCCATTCATTTACACACCACCCGGTGCATATTGCCGATCGATTCTTCCTTGGCGGACCACTGGAATTGCGCGGTTTCGAATGGCGTTCAGTTTGTCCGGTGGAACCACTGTTGCAACCAACCTGCTTGCGTCTTCCCGTCACTGACCCAACTTCCGGTGATACAAATTCGGCTGCGACAGATACGGATGCCAGAACAACCTGCCCGGTTGGCGCTGAGGGATTCTGGATGTCTGGGTTACATGTTTACACTCCATTACCTTACTTCGGAGCGGAGCCGGGTACTTTGGCTTCGCAATTTCGATTGCATGGATTCGGTGTGTTAGATACCTGGAATCATCATCGAATCAGAATTCAATCAAGTCGAGTACAGAGAGCGGCTAAAATGCAAATAGTGATGCGAGTGAAACACATGTAGATAAAGGAGAGGTTCGAATACACACACGCCACTGACTACGGTACCCAACCACGTGGCCTAATATCTCCAACACCTCAATAGGTGACAAGCGGCCTAAGGTTTTCATATCTTTCCTTCGAATCAATAACCGACCACGTCGGCCCATAATCCAACGAACACCTCTTTCAGGCAACAATGTGCACCAAGGTAGTCTATCCGTGAACATGGGTAACACAAGTTCCAACCATTTTAACCTGTTTAGAATGAGTGTTTGCTCCAGCGACCGGTCTCTGGTTCTCAACACCTTACGGCCAGTGTCAGCGTCGCTGATAGGATATTCCCACCATATTCGAGCAATTCTTCGAGGAATTCGATGCTCAAACGTCTTCCATCCATAATAACCACCACATTTCTGAACCGTATTGAAGGGAGAACCGAACTGTTGCCGAGATCACTTGACCGTTGATGGACAGTCGGATATTGCATCGACGCCATAGGCGGATCAAACTGGTAAAAGCCGAACGAGCCTTCTTTATTCTCGACCATCCGACGATATCTGGTCAGGTGTTGGAGAAACTCAGCAGTTTACCCAAACGAAGCACCTTAGATGCTCCAATCACTAGAGTGTACAACTGTTTTCAACAGTCCAACACTGGACCACCTCGGTGCCTCGTTGATGAACTACTTGGGAAACCCCGTGCGGTTATCGGAACCGGTGTGGTTGTTCGATTTGCTGGCATACTGCGAATCGAGTTGAACTACTGTGTGCCTGTGCACAGTCAACCGGGGGATACTTTGAAATCCGGTTTCTCGTTCGGATTTGGGCTGACCTATTCGTGATCCACGATTAGCGAGGACCAATGAAGAGAAAATGACAGATTTGTTTCTTACAATTTGGAGCATCCCCAAATCTGTCCCATGGAGTGGCCATTTTGTGAACTGGACTGGTCCCGTAGAAATCCTGCATATAGGATGTTCACAACCAGCCATTGATATGTTCCGGACCTGGTTGGTAACTTACCCTAGTCGATCGGATTCGGTTCTTCTTCTGCTACGGCTGCTTCTTTTTTAGATCTATCAATACAGAACTGTTGTAGTCTCTCT
>STRG.60630.1
GGCGAATACCTGTCCTGTGGAATCTGAACTGAACTGAACTGCACGAAACCGGATTGTCCTTGAGCTATCCTTGAACTGGGCTACAGCTTTTGACCTTCATGCTGCGAGTATGTGGGTCTGGTTGTGGTATACGTGTTTTCAATTTTCTGCTAGACACTCACCAGAGTAAATAGCGTCGGTAGATACAGTAAAATATTCCTTATATCGCTTCAATTAGAATAAGTTAACGGAAAAGTCATCGAGGTAACATCAATAGACGTCGTTGATTTTCTATTGGACAAGCCTTGTAGCAAAACAGCTCCGGGGTCCCATTCGTTATTGAGTAGCTTTCGATCGGCTTGCGCTGTTGCACTGACTGGTTTTGGAGCGGTTTCTGAGTAGTTTATACTCACTGTGTGATATGCTTCATCTGCTTTATTGGTCGTCGTATTTCCCAAATTGCCTTTTCACTTACTCACTTTTATTTCCCAAACTACGAGTTCCCGAGTATTATCCATATTCTACCCAATTTTACCGAACATTAAACAGAACAGTTCTCAGCTTGGTATAAAAGGTTAATTCAATGTATTCAAATCAGTATGCTGAAATATAGTGCTCAGTAAGCAATGTACAGTACTCCGGTCGTCGATTGCCTTCGTATCGATTCACTTTTGACCCGTGGAAAAAGGCTACGAAATATTCTGTTCGAGAACCGATGTTACGAACGGACTATGCTAAAAAGGAAAGCCTGGGGGTAATTTGATGACATTAGAAAAACTTCCATCATCCTTTTATCTTCTTTTGTCTTCAACCTTCTTCACTTAGGTGACTATTCAAGCGGGGTTTGATTACTAATAGTTTGTTCCTCGAGCCAAGCCGAAATGAGACACCTTGCCAGCTCTAAGCTGTCATTTTCTGCCCCACCTTTCCCGGACTCACCAAAGAATAAGCACCCTTCCTGAGTCCTCTTTTGCTTGTTGTAGCGGTACTTTCGTCCCCGTTCTCCTGTTTGGACTTATTTTTCGGGCATGTAATAATCGGAGACTTAAATTCGGACGTTTTTTTGCGATACGCTTAGGCGTTGTGTAAGGTATCTAAACCTTACCTCGCAGTTTTTTTTAGTAAACACGTCCTTCAGTTCTTCACTTATTCGCTCCACGTGGACCACTTGCATGTTACTCTGATGTTCGGCACTGTACGAAAACGTTAACCAGAACGGTATTCTATACGACCCTTGAGAATGACAAGGCTACCGGGAGAGAGATGGTGGTTAGAGAATATTTGAAAGCATGCGTGAAAAGTGCTCAAGGGCAACGGTCAAATAGCAGCCGACCGGTGGTGGCCGAATGGTTTAGAGCGTTTGCTTACCACCCCGGGGTCAGAGGTTTGAGACCCCGGTTACTCGAGGCGTAGATAGTAATTCACTGTCGTCCGGCTCGTTGCTACACCTAACCTATTGGTACCTTATGTAGTTCTCCACCTCGTCTCGGTCTGGTTGCCGGTTATCCCCAAAAATGCAGTGAGCCCTCGTGGCTAAGAGTCATCGTTCGGTTAAAAAGTAAAGTGTGTTAAAAGAATGAACAAAGATGAACCATGCTACAATAGATCGCCATTCCCATGCCAATCGATATCGTGCACTTGGAATTACCACAGAATATTCCTAAAGGCACACTACATCTCGGCGCACGCCACGATCCGATCTCTCACTCAAAACACATCATGTAGACGGCTCTTTTCTGGCTCACTACGGCAATGACTTTCAACTTCAGCGGAAGCTATAATGTTGCGGATGCTGAACAGTCACAAAATATCATCTACGTCAATACTATCGTGTGCAATGTTTGGCTCTTAGATGGCACTTGTGTTTCTTTCAAAGTCGATAAAAATTGTCTTGGACAGGGCTTGCTGGACCTTACTTTTGATTATCTGGAACTACTTGAGCGCGACTTCTTTGGTCTTGTATATAATCTTCCCCAATCTCGAGATGGTCCGCTTGTGAAATGGGTGGATCCGTCGAAAAAAATCCGTAAGCAATTCAAAGCCAATCCTCCGCTGTCTTTCTGGTTTCGTGTTAAATTCTACGTTCCAAATCCTATCTGTTTACATGAGGAATACACCAGATATCAGTTCTTTTTGCAAGTTCGAAAAGATATTCTCGAGGGACGGTTGCCTGTGTCAAAAAGTTCGGCAGCCCATTTGGCTGGATTGGTCCTACAATCTGAGCTTGGCGACTATAGTACCGAGGACTGTCGACCGGGCTACGTGAGCCAATTCCGTTTTGTGCCGCAGCAGACGGCGGAATTTGAGGCACAAGCATCCGAATGGCATCGAAAATCCACTTCAATGCTGCCGTCGGCTGCGGAGTTGGAATACTTGAACGTTGCACGACATCTGGAACGATACGGAACCAAAATTCAGGAAGTTCTGGCGGTATTCCTCTATGCTGTTGTCCGGCTCGTTATCACGCCCCTGACCTTTTGGGACTCGTTGTCATTCTCTGCCAATACGAATTTCATGACCACAGTCACCGTCTAGTCAGATAAATTCAGTGAATTCATGCGTATTTGCAAAATAAAACTCACAATCACCATTGTTGGTGCACTGTTTTCTCACAATTCTTCTCCCTAATCCACTACGCGATCGATGACATCGTCAGGCTGTGTTAGAGGAAATCGCCAGTATGAAGTTTCTTAGACTGCACGGAAAATATCGCGTTTTGATCTGTGTGCGCGTACTGTTAGGGCAAAGCGCCTTAAACAATCCCAAGTTTTCCTTTTGTCTTTACAGAATATCCTTTTCGATCACAACCCCGTCTATGAGGTACCTTCTGAGTTCTTGAGTGAAGTCGATTTAGCCAATCTATATGATGAACTGATTTATCATGCAGTAACAACGATTAACTCACCTTTGAAAACCATGGAACCATTGTACAGCTGTTCCTCTCTCTCTCATACGGAGCAATTAGTCAAGTAGCTCGGTTGGTTGTTTCTATCAGAGGCATTACATCTTAGGCTTCCTACGGAGCAGTCGTCCGTCACAGGAGCCGACCGCCGTGTGCAATTTTAGGCAGGTAAATCGGAGGTTCAGGTCCGAAGGATACGATCTGTATCATGTGGCATCTAGTACCACGATGGGTTAGGAATATAAATAAGGAAATAGTTACAAGTCAACTGGACCGTCTGAGTGGCGATCTTAATCGTTAGTTACTATGTTCACAGGTTTTTCTAAAATACGAAGGAAGAAGGATGGATGAATGACTTAAATAGTTCAATGGCAATAATGATTCAACTAAGACTGTAGATGACCATCTTTGCAGGACTTCCGCACCACAGCAATCAACCGGTTATTGTCCTTGAAAGACAGTTTATCATCTAGTGATGGCGTTAACCACGTCACTGAGAGACAACTCGAATACCCTATTGGTAAGGTGTTCAGCTCACAGCCATTCACCCTGCGGGTTCGAGTCTCATTGGTGGGTGTGGACCGCCCCTGATAATTCCTAACAAGACACTCGAAACAGCTTCACAGTGCTCTCATGGTTTTTAGCGGTGCATCAGCGAGCGTCTATAGATCCTACAGATATTGGTCACTCGATCTTGCGCAGCTCCAATAGAATGACAGTCGATCAGAAACCGTATGAACACCAAAACGGGAGTGAATTTAGAATTACGGCAAATCGGTGCATCAGCGTCCAATAGGTAGCTATTACAGTTGGAACTGGTACCGAATGTAAATATTAATGATTTCAAGCAGGACGTACGATCAATTGTGATAAAACGACATTCTTGGTCAGAAACAGACAACAGAGGCAGTCATAAAGTGAATAACCGTAGGAAACTACATGCAAAATGAGAAAACTGGCATCGTTTACAGTGGGTGGCAGACAGCACACGATTTTGTCGCGTTTTAAGGTTGAACTGCGCGCCCGTGCTAAACGGGGATCCGAAAGCGAGGCAAATGAAGACCGGTGGAATGCGTACCTTCGTGCATGTGACAGTACGCAGTGGGGTTGGCCGTGTTGGCGGAAAGGTAAGGTGTTAGACTCGAACGATAAAGGTTAGCAGCTCGAGCCCCAAATGGGGAAGTCCATTTTGATATGACATCGTTTCATTTGAATAAACATAGGGTTGCTGTGATCTCATTTGAGTTGAATGGAACGTGCATGGACGAAGAGTCTATTCTACGAATCACAGAATTGTTCCCCCATAGTTATTTCGTCGGGTAACGACTGTGAACCAACTGTGGAGTGCTCAAGTATGGGGATGATTGGGCAGAGGAATAGCCGGTGCATATACCTGATAAGGGCAACAACCGCGGAATCGATCGTGTGCTTCCGGGGATATTTTCTTGTCATCCAGGTACAATATTATACTACTCCTATCGGAAACACACCATTTAAGCAATGGTTGGAAAGTAAAATTGGTGAAAATACAGTCAACACTATGCGGTGATCAAAGCTAAGAGTGTCAGTACATAAAAATGGTTTGGGCTGAGAATTATATTACTTGGTGATCAAAAAGAATCAGCAGTGATGATAAGCAATTTAAATCCACGACTCATACAAATCTGTGTGAGGAAAACCCTTTTTATTGATCGAATGGCCGAACCATCGATTGAACGAAGACGCTTACCACTCCAACGGTACCATTGATAAGGGCACGTGTTCTCATATAAGTCCCTTTATCATGCTCTTCTCACTGAGTCCTGAAACAGTATATTTATTAGGTTGTGACACCTGTCCCTCGTCTGAGAATCAACAAGCTCACCCTGTGTGCGTGTGTGGTGAAAAAAACTTGTGCTAATTAGTTCGGCTTCTACGTTGTGGTCATTTACGTTGCAAGACTGATAGCCTTCCATGCTTGGTTCGAACTCCAACGCAGACTCGTTTGAAAGGCACCAAAGATGATATCCAGGAAGTTCTTTTTTTGTTTCAGTGACTCCATCTTGACGCACGTTTGTGGTTTTCTCGTTCCCGCATCACTTTTGTTAACTGCGTGGGTCGCATCCGATTACCACACTCACTAGGCTTGCCAAATCAGTCAAATGCTAGTCCAAGCTGCATACGTGCCATTCCTTTACTTGAATGTTCAGCGCTGTTCAAATACCTCACACACACACACACACACACACATTCTCACCGTTTTTGTGTTGCTCTTTTAAGTCCTTATCGATCGGTCATATTGTGGTGTCATAGCACCACGTGTTGTCCGTACCGGCATGCAAGCATTGTCTGGCAAAGCACTTCATTTTTTCTCCGAATGCCTCTTCTGGTCGCATTCTCCTACAAGGTCATGACCTTCCATAGTTGTGAAAACCCGATCAGCGTTTTCTTGGAACAAACATTGTCTACTTTCAAAGCCTACTCTACCCTAATCACCCGCATTGTGTCTCCGTTTAGTTTTGTTGAAACCGCCATGATCCGGGTACGAAACACCACTCAGGCCGTCAAACACTAAGCCACTAAGGTGAGATACTGTCACATTGATTTGTGAATCGGTCACATTGATTTGGAAAACTGTCAGTTTAATCTGAGAACCGAACGCAAAGTTTCGTTTTCACATTCGTATAATGCATCTCATCGACCAACTGGTCCCAAGTCTCGCTTGCCAATTATTGGCCGTTGTGATCACCTGTCTTCCCACCTTGCCGCGCTCACGGACAAACATCGATCCGGTGGATCAGTGTGTTCACATGAGTTGAGCGAAACAACCAAGCTGTCCTCTTCCTATAGATGTAAATGATGGCACAGTACATTAGATGTTTTTGGGCTAGCGAATGTATTTCGATTATCCGGTAGACGGATTTGTGATACTGGCCTCCGTGAATGACATCAACGTTCGGTTCATGAACATGGTACATAAATGGTAATAAGAATTATTTTGACTTAGAAAATAGCTTATCATTCCACCGTGTTGGATCACTTTTTCTTTTCAACTTTTAAAATCCCAACTAGTATGCCTGGAAGTTAGCGTTGGAAGGCGCTGTGTCAGGGAGTAAAAACGTAGTGCAGCGACTGGATGTTACGCGTACGTGGTCAATGAGACTATACAAAAGGAATTCCTCTTGCAGTATTTTTCTTTTGAATTGCTCATTCAAATCCATCATGGGACCAAAGTGTTCCAGGTTCCTGATATGAATTCATTCAACAGTTCCTTTCTGAAAGGTTCTTCGTATAATATCATTGGACACACAAAGTTGTGCCGAGTATTGTCGGGCTTTTTATGTCTTGATGTAGGGTAACATTGAATGCGATATAAGGCCAGCTCGTAACAAACATTTAATCCCAAATGATGACCACGGATGAACCAAAGGAAACTTTTTCCTTTCCTTCAAAACTCAACCTAATAGTAAATAATTTTCTCAAAGACCACGGCGACATGTTCGGACCAAGAAAGGTCACGGTTGATGATAAAGCCGAGATACTTCGCCGATGAACTGTTTCCGATGCGCTCACCGTCCATTAACAGAGGGGGAGTGGATTCCAAAAGATTAAGATATCTGATCCCCTTTTGAGGACGAAACAAAACATCGGAAGATTTCGATGGATTCATTCTCAGATTGTGTATGGAGGACCAATTAGCAAGCTCAGTTATGCTGTCCTCTAGAAGAGGTTTTGAAGACTGATTAGGATCTGGCATACCAAGAATCACACTATCGGTATATTTTATCAGCATGCAGTGGTCATGGGAAGGCATAGAGAAGATATACGTGGAAAGCAAAGACGGAGATAGGATTTCTCCTTGTAAGACACCGTGCGTGGATGGAAGCATGGAGGAGTCTTTACCACAAAATTTTATAAACTGTTGTTGATCAGAGAGGTAAATAGATAGCAAGTGCGCCTCATTTGGCTGAATTCCGCTATCCGTCCGGATCTGTCCACGTAGTTGCATGCATCACTGTAATCGAAGAAACAGAGAGTGATTCCCATACATTTCTGACCCGG
>STRG.21568.3
TATATATATATATATATATAAACAGCGGATATTTCTCACAACACGAGATTGGCCGTACTCAGTTCAGGAGTATTATAACAAGTAGTAAAAGTTAGTGGGGCTGACAATGTCACTGTTCATCTCCCTCACATCTTACCTTTACACTGACGGCTTGCTAGCTGTAACGCACCATGGGGCATTTTTCAAGTCACATGATATTGAGTGAAAACGGTGGATGACCGACGGTGGTAAACAGTCATCACTCCGGGTTTTATACTTGCTACCACCGGTCGCCTCGGTTTGTCAGCTTCTTATTGACCTCGGCTCCTTTCTAGAAATATTGCACATTATACTATAATCAATGAAGTGAAGGAGTATTATTAATACATAGTCCCACAGGAAGAGAAAGTTCCATACCGGCGCGGTACTGAACATAGTGGCAGCCTCCTCAAAGAATCGAGGCGGTTCGGGCGGCCTGGATATGAATGTTCGTTCGGCATGGGCTCGTGGTTACGCTGGTCAGGACGTGGTGGTCACAATACTGGACGATGGTCTGGAGACCGATCATCCTGATTTGAAAGAGAACTATGATCCATTCGCCTCCTACGATGTCAATGGAAATGACGATAATCCGGAACCTCGTTACCACGACAAGGTGACGGCCTCCAATCGTCATGGGACTCGATGCGCGGGTGAAGTGGCTGCAGTAGCAAACAATAGTCTCTGTGGTCTTGGTATCGCCTACCGAGCTCGGATCGGAGGTGTTCGCATGCTGGACGGAGATGTGTCTGACGCAATGGAATCCCGTTCTCTTGGGCACCAGTTACAGCATATCGATGTTTATTCCGCTTCATGGGGTCCCGAAGATGATGGGAAAACGGTGGATGGACCGGGACGTCTGGCGCAGTTGGCATTTCGTAATGGAATTCAGATGAAGTGGGCGCCACGTGGCGTATCAGCGATTAGAATGTCTGGATTTCGTACTGGTGAGGAACAAGCGATGGTATGAGCACAGGGCCGAAAACCACTCGCTGTTTTCCGAGCGCCAGGAATCTTGCCCAGAAGGGTTTCCTAAATGCGCCTCGTTCGATGACAATCAACCAATTCCAGCTTTCATATCTCCTGCCAAAATCACGATATCGTCCCGGTTTGCTTTCTGTGGAAGGTCGATTGCATCTGGACTGCAATCGGTTGGTGCATACGCCGAAGTGACAAATCAATTGAGTCTGTCAGGACGCGAACCCCTGAGTCCCACTGCTCATAAACGACTGTCGACTGTTGTCCTATGTGCATCAAGTTTTGCACGTCGAACGTGGCTTGTTTGAATGGGCATCGAAGACGATACAAGGCATCAGCCACTGTTAGCAGATTCGGTGCGACTAGGAAGCTAGTTAAAGGAAGACGAGAGAGAACGTAACCAGGATTTCCCCCAATGGCACAACAGGGGCCATCGTCGACCGAAGAACCTGTGGGATGTTAAAATGGAAAAGAAGGCGGAAAGCGAGTGGAGATGGGAGAACAAATTGTGTGCGACATGAGAGAGTCCTCGTTCTTTCGCGTGGAATGGCAGCCAATCAGAATAGTAGAATCTTTCATGGTTGCTTGTGTTAGATCGATACGAAACACGCAACAGCCACGCTGAGACTAAAAAATGGGGCGGAAAACCACCCGATGTTGTGGTAACATATGTGATAATCATCCGCACCCCATCTGTGAGCACAGCCTAAGTGTGTCAATAGTTTGTTTCCCTCAAAGTAAAACTGTATTCGTGTTTTGGTATTTGCCTGAAAACTTCTGAATGTATATGTCTGTGAATGTGTTGCACGAAATTATTTGAGTCTGATCTGATCGCTCGCGGCAAACCTTTCGCGTTCGTCCTCCATACTTAGATCGGTAGCCATGTTCATTCCCTAGGGATACCGTACGATATATTCTACAGCATTTTCCGTAGCTTAAGAGTCTTGACTGGATCTTACAAAAATGGCGGGCAATTAACTAGCACTGGAAAATAATGTCAGTCATCTGTCTTTTCGGACGCAACGACCCGAGTTTTGTACCTCTGTCCTGCTCTGCGACGTGAACTATTACCCATGTCACAGTTGATGAGTACCAAGTGATTCGTTCTATTTGATTTGGAAAGTGAAGTGTAGCTACATTTTCTTGAAGCGAGAAATCAACTTGGCTTTGCCGACACCCCCCATGTCGTCAAACACACGTCAGGCTAACTGCCCACATCTTTTGTTTATCACAGTATTTTTGACTGCAGTGGACACTGTATGGCATCGTGGATTTTTACATACTTGACTCATCAGACACATTTTATGGCTTTATTTTGATTTCCAAACGAAACCACTTCAAATTGTTATGATCACCATACGTTCCATACTATTTCATTTTGTAGAACGCCACAGCCTGCAGTGCTTGTATACTTATTGTTCAGCTGGTCAATCAAAACATCGTGAATTGTTTGGACTCAAAGGTTCAAAAAATTCTCGCATTCTCGACACACTTCTTCCTTGATAAATGCTTTCTCTCTGGCACTCGTTTGTTTGCCTAGCACACTGTTACTTCCTGACGCTCAGGGAGGTGCACTTCCTTAGAGTTGTTCACCAACAGGCAACATTTGTTTATCTCCCCCTTTGACTTTTACTCCACCGGAAAAGTGTTTCTTACTCTTCTCCATAGGGCTTAATACACGGTGGGAAGTTTTCTTGCAAAGTGAGATTATTTCACTCTAAGAGTGGAGCCACTACTGTAGTTATAAGTAACGACAATTGATCACCTTTCCCGCATTATTTCTTACGAATGTTGGCTTGTGACGTGGATGCAAATGGTTGACTTTGACTACTGTCTTTGTTCAGCCGCTGTACAGCATTCGCTCTGCGCTGCCTGAATGGGTATTTCTATTTCTTAGACACAACGACACGCAGCATAGAATTTACGGCAAGATAAGGCTAATAACAACGGTTTTTTTTACCGAAGACTTTGGTCCTTGCCATAGAAGGTTCTAACATTTTGCACAGTCCATGCAAATTTGATACCATTATCTCCGTAAGTCAGGCGTTGCAGTGGAATGGCCGACAGTTAAAGTGTCTTTTGCAGGAATCATCCTTCATACTTCTTTCGTTTCCGACTGATTCCAGTCGAGTGAAAGAGAGACACAATACGACCTTAATAAATCACTCCAGAGAGGTATTATTATTTTTTTTATTCTTCCTTATACAACTTTGTCTTTTTGGGACTCACGTGTAAGGGAAGTTCAAGAACCTTTGGTACTTCCGTTCACTCCATTGTACGCTGTTCAATAGTACAGTGTTGTAATGTCACGATTTGAATCTTCGAACGTAAGTTTATGTCTAATCTGTGGCATCTTAAGATGCCAGAGCTGTGCGTTTGTTGTATGTGTGTATTGAAACTAGTTCCATTCATTACATTTAGATCCAAGGTGGCTTGTTCATTTTGCTCAACCCTCTCTCCTTGTGTGTTTTGCTTTCTCCCATTTACCTTTTCATGTCCACTGAGTTCTAATTTGTTTGACAGTTTGAACCCATATTCCCACGGCAATCCTTTACACTCGTGTATAGCATTGTTCCGTTTCTGTGCATCTGTGTGTGTGTGTGTGAGAGAGAGAGAGAGATGAACTGGTGGTCAGATTTCTTCAGTTCAGCAACACGTATCCATTACCTAAACTGTCTTCGTATTTCACCACAACCTCGTCACATCAACTCCCGTCACTCTTCAGTGCACACTGTACTTGGGTGCGTTTGTGACCGTTTGGTACGATTTATCCAAAGGGAAATTGCCTGGATCTCCGATAAGTGTTTCATATCAGTTGAAAGATAAAAACTAGTTTTCGTCTCTAGATTGCACTGTTCCCCTCAGTACCGACCACATCAGGGTAGGCGTTCTCGTCGTTCTTCTGTGCTTACACGGGACTGTGGTATGAAGTTCATACCCTATAATTGTAAGAATTCAGTGTACTATCAGAAAGAACCGGTGGTTCGAATGGAGAACCAAATAGGAATTCAACAATTTAGTTAGATCACCGGCGATAGCCAAGGATGATCGGTCATGACTGAGTGTTTTAGAACGTTTGCTTACCACCTCAAAGGTCCAAGGATCAAATCCCGCCACCACCGGTCACTTTGGTGATAGACAGCAATCCACTATCACCCGGCTCGTAACCACGCCTGAACTATTGGGAACTTGTGTGACTCTTCACTCCAAGTCTCACAGTCAGTTTGCCGGTCATCTCTACTAGTGCAGTGGGTCTTTGAGTATATAATCCTTCCAACGCACTCATGCGCAAACATGTAATGAAAAAGTCGAACGTGGAGTTGGACTACATCAGGGTTGTTGATTAGAGGCGATAGCGTTTGGACTTCGCACTCTGGGCTGACTAATTTCGGTCTCATGCCACGCGACTGCCAACGATCACTGTCTTTTGATAAACTTTGTTTAAACCTCTCGGGGTCGAAGTACGAAGCCTGTGGTTGACGATATTCTTAAGTATCTCGCGGAAATTTTTCAAAACAACGCCTCGGTTTGCACACACACACAACATGAAAGGCAGTCGGTTAGGTTTAGACGATAGTGAGCCTGCTGGACAATTCTTATGAATTGAGGTTCAGCCCGTTACTCGGTGTATTATTCAGCGGTTAAAAAATCCCATCTTCAAACAATGCACACAATTGCCCGGGTTTAAACCATCGAACTCGTAAAAATTGAAAATACCTTTATATAACCGAACTATGCCTTTCGACCATTCTAATCATCATCGTCGTTTTTTGTGAATTTGTAATTCCACTAGACAGATGCAAATGAAACGGTTTCCGCTGGTGTTACATCTGACGCCCAGTATTGGTTATCGCAGTGGATGGGACAATCTTGTCAGTCGTTGGCGGCACAAATGAAGCAAAGGATTCTTTCCAGTTATTCGTTATCAAACCTCTAAGTAATACTATACTTAAATGGTGACCGGGGTATCAAATAAGACCAAGTCGTTGTGTGATCATGCGACCGGGTCATTTTTAGTAAGCTCTCAAGTAATTCCCCTTCCTGTTCCCCACACGCAAACCAAATCGAGACAGGCTAACAATCGAACATACAGGTAGACAAACAAGTATTCTAAGCCCTTCTGGATTCTCGGAGAAACAAGCAGGGATTTTTTAAAAGAGTTGCTGTTACAGTAAACTTTAAAATAAGGGAATCCATCACGACGAGCCCGCACATTGATGTGGTGTGATAGCTTGCATGCCTCTGCGACCCAAAAAGTGACGCAAGATGGTTTTCTTAAGCCGAAGATGCAGTCATGCCTGATAGAACAGACAAAGTCCATTCTCTGTGAGCCAGGTTTTGGGCAACAATTGGTTTTACTCACTATGCCCCCTAGAGGGGACACTCCAACGAATAAACACGGAGAGAAGCAGGTAAAGGGTCAAAAAACCTGTAGTAGATGGACCTGGGAGTAGAATACCTGGGGTTTCTCTCAACGGTGGGATAGTTCATCGCACTTCATTGGGCAACTATCGTCCGCCAAAGCTGGGCAGCTCCCGACCCAAAGGCTGCTGCCCCATCCACATTCCGCTTGCTCTATTGGGTGCATGGGGCTACGGACTGAATCCGAAAGGCGAAAAGATAATAAAGCACGAGCGAAGACTAGACAGAATGCATGCAGCAAACACGTTTCACCTGACAGATTAGAAGTTCGTGTACGGGTTCTTCGGTTACGTTACTGTGCTGGGTTATTGCCCCCACGGCCCTGTGCGTCAGACTTTTGAGCCAGAAGTTCCTGTTAGGGTCCCTAAAGAGAAACCCCTTCTACGGTACGTGCACCTGTGAAGTACAATTCGCCCGAAAACCTCCGGTGAGCTTCTTGTGAAGGACCCTACTAATTTTTTCTTTTCTAGTTTAAGATCTGTGCAAAACGCCCCGGGTTATTCCGGATCCGTGGTTACACCAATGCTATAGCCACCCTACCACGCAGTTACTTCTGGACGATGACCGACGATCTGTTTTCCACGCTGAGCTTTCTACACGGTTCTCAATGCATCCGGATGTCCAGGACCCAAATTAACACTGGCAACAGCTCAAGGAAGCTTCTAATGCCCTACAAGACTGCAGTCCATTTAGACTACATAAACGATGGGTACCTTCGACATCAGTTACTCTGTTAGACGCTCGCAGATCCGTTTCTTCTGATGCCGCGTTCAGCGAAGTGCTCAACTCTCTGACACGCCAACTGACTAGGAGCATTCGAAATGTAAAGAAATGGAGAATGCCGCATCTATTGCCAATGGTTGCAACCTTTACCGTTTGATTCGAGGTACTGGACCACGAAATCTTGGTGGGATTGAGCTAATCAGTGAATCCGATGGCTCACTGAGTCACTCTCGGGGACTTCGTCTGGACCGTTGATCACAGTACCTCAAGAAACAGTTTAGTCAGCCCAATTCTGCGATGAACCTTTCGGATATACATGCAATGTCACTACTGCATCAGTAATGGAGGTTATCCAGGGGGTAGGTTACTTGACAAGGAAAAAAAGCTGCCAAACCTGATGGATTGTCTCTATCTTTTGTCAAGGTAGTTACATTTCACCAAGTGGTCATGTAACCGATAAGACGTCGTCACGTAAACAGAAAGTGCGTTTTGTTTTTGCTGTAGCGTTGACCTGACGTCCGATTGTCTGTCTGAGTGTACGGTTTGTCCGAACATTCGGGATCACCTCGATTCGGTCGAAATCCTGACATACGATCGAGTTAAGGCTTATACTACTAAATTTCAAGCCAGAAATGTACAACAGACACCATTTTCCAGCGATAGAAATCGTGTTTGGTGCTATCAATCAAAGCATCAGTGACAGCGTTGTTTGCATTTGTTCGACCGAACTGAGGTGATCCCGAATTCTCTGGACTGACTGTACACTGCGGTGGTTAAATCGGTTCTTTTGTACGGCTCAGAAACACGGCCGTTGAGAGAAGATGGTAGGCGAAAAATGCCGATTTTTGAGCATCGATATCTCCGTAACATCGATCGGATATATTGGGAGTACCGTATCAAAAATGCTAAGGTTAGACGAAGGGTCATCGCTGACGTATACAACTTCTCGGGGCGAACTCGGATGAAAAATTTGTTGACAACGAGAACTCCGTTTCGTGTGGTTTTGCACGAATATCGTCTCAGGTGGTTTCATTTGTTTGGTTCACGAGGAGCAACAACAGAGAGCTATTTTTTCACCGTGCCACCGTTCGCTGAACCTCGAACACAGCCACTGTCACATCTCGTAACTTGGATCGATNNNNNNNNNNNNNNNNNNNNNGGACATGAGGCTGGTTGCTTCGTTACTTGTTCCGTGGGGGGTTGGTCATCTACTACTACTACTACTACTACTACTATTACTACTACTACTACTACTACTACTACTACTACTTTTCAGCATTATGGGAATTCTCACAGTTGATCTGAACTATTTTCTGAAAATTTTGAAAAAGAACGTTGCTGTTGCAAAACACTCCAAATACACTTGCTGGTGGTTCTTTAATGAGTTCTGCAAGTCCTGTCACTTATTTTGTCTAGTTCGCCCCATTTTTGGAAATAATTATTGCACATGTCACTGCATGCTCAAATGGTTATCAGCATGGACTTTCTTTAGGAGTGCTGGTCCACGGAAGCCTGGTGTAAGTGAGCTAATCAGGGAATCCAACGACTCACTGATTCACTCTGAGGGACGTCGTCTGGACCGTTGGGCGGAGCACTAAAAGAAGCAGTTCAGTTAGCTCACATCTGCAGTGAACCTCCCAAATATACCTGTAAGAGAAAAAATGCAGGTAGATATCATTCCTCTATCGGAAATGGATCTTATCCGGGAGATAGTTTATTCGAAAAGGTACGATGCTGCTGAGCTGAATGGTTTGTCTCCGTCCTTCTTCGAGGATGGTGGCGAAGCTTTGGTTTCTGAGTTAATAAAACTTCATCAGGTAATTTGGGATAGTGAGCAGATTCCGAGAGAACGGTGTGAATCATTGATTATACTGATTTACGAGAACAGTGACAAGTCCTCTTGTGAAAACTACTGAGGAAATAGCTGAGTAAGTATCGCATTCAAACTGCTCGCTGGGCTAATTATGCACCGGTTATTCGACGCTCGTGAAAGTTATACACGTGAGAATCAGGCCGGTTGCAGACCCGCTAAGGGTCGAGTCGACCTCTTCGTTAATTTTTAGAGCGCCGGTACACCTTATGTAGCTCGACAATCTCTGTATTTCTTGATCTGAAAGCGGCGTTGAATTCAGTCGACCACACAGTTTTCTGGCACTGCCTTTCATTGAAGGGTGTGCCAGAGAAATGTATTTCTCTTTTCCAATCCTTGTATGCGAACAGCTGAAGCTGAGTTTGTACTCACGGCAATTTTTTACTCGAGTTCATCACGGAAAGTGGTGTTCATCAAAGTTGCCCTCTTTTGCCTTTCCTTTTCAACTTTGTAATTGAAATGGTTCTTGAAAGTTGGAATATGCTTACGAGATTGTTCTTCTGAGTGAAGATTCACGCAACTTGTGAGCTATCTTAGACAGCCCGAATAACAGTGTAATGTTTGAAGTGCGTTTATCACCTTCAAAGTGCAAAATGCTGCTGCGAGACTGGGTTGGCTTTACACCAGACTTTATTTTGACAGGGGAGTCCTCGTTGAAGTAGATAAGTTTGGTTATCTGGGTAGTTACATCCCGCCAGATGATCAGCTATCGGATGAAGTGTCCTCGCGTATACGAAAGGCGCTATTGGCTGCTGCCGGTCTTAGTAGCCTGTGGCGTCCACGTGAAACCTGGTTGTTTGTCACTGTACACTGAGGCGGTTTGATCGGTTCTCTTGTACGGCTTAGAAACACGGCTGTTGAGGGCCGATGGTAGGCGAAGAATGCCGATGTTTGAGCATCGATATCTCCGTAACATCGATCGGATATATTGGGAGTACCGTATCAAAAATGCTGAGGTTAGACGTAGGGTGTTGGGAACCAGTGATTAGTCAGTGGACCATTTACTGAGTTTAGACAGATTGAGATGGTAGGGGCATGTGTTACGCACGCCCATGGATAGACTTTCTCAGTGTATGTTGTTATGCGAGGCAGGTGGTTATTTTAAGGTAGGTCGAGGTTGTGAGTCCATGACATGGGAAAGGGTACGAAGACGTTGACTTATGGACGTGACTGAATAGGACATGTGAGACTTTTCTGTTGGGGTCCACCCAGCTCCGCTTACCAGATGGTTGGAGACATTAAGTGATATGGCTAGGTGTCGCGGTCAGTGGTATGATTGCATTCGGGATCTTTCTTTTTCTTCGTGATTTCCGTTTATTACTTTGTTTTCAGATCTTTCTCCCTTTACGCTTCTTTTCTTTTCCCATCAGCTGGACGGTACTGCAAGGTATCGACGATTACCGGAGGACCTAAGTGCGAGTTTGATGGTTGAATGAACTGAACTGAATTGAGTGAACACAATCCATAACCCTTGAATGAAACTCTGTGCTTTTGTCAGGCCTATTTCGATGTGGGCGTAGTGGTAAATAATTGAAATAACGTTTCCCGAAAGTGGTTTAGCGTTCTCCTTTCCTTGCCCCGTTTGCTGTTACATTGTGCTTTTCTAACCAATAATTCCTGTTTTGCATCATGGCTTGATATTTAGATGGCTAAATGAATCATTGAGGAATTAGGAGCATTTTGATTGGCGCAGATTGTCTGTTCTTGAAAATTTCCTCAGTAATGCAGTAATAACTCAGATAATTTTTACAAATTTTGTTTCACCACGCATTCAAACACCGATGTTTTCGGTCCCCGCATTTTCATACACTACTCTGTTTTTCCCACTCATTCGCCGTCGTACATACTTGCGTACGTGGTCATCTTTTTCAGGGTCGTGGTGGTCTCGGTTCCATTTTTGTCTGGGCCAGTGGAAATGGTGGTAAGAGTGGAGACAATTGTAATTGTGACGGGTACACGAATAGCATTTATACACTTGGTGTCAGTTCCGCATCGGAGCATGGCTCCGTTCCATGGTACGCGGAGATGTGCTCATCCACGCTAACAGTGACCTACAGCAGTGGTGGACACGGTGAAAGAGGCGTGATAACGACCGATTTGAATCACACATGCACCAACAATCACTCAGGTACTTCGGCTAGTGCTCCACTAGCTGCCGGAATTTGTGCAGTCACTTTGTCAGCGAATCCACGATTGACTTGGCGGGATTTACAATATCTGGTCGTATACACAGCTCGACCAGATGGTCTTTATGCAGATGACTGGCGCGTGAATGGTGTGGGTCGACGTGTATCGCATGCGTTCGGTTATGGCTTAATGGATGCCGGTGCAATGGTAGATTTGGCTCTTAATTGGACAAATGTGCCACCCCAACGAGTGTGCGAGGCACAGGCGCCGATCACCGGTGGTCCGGTATCTGTCCGACCAATGTCTCGTGAGAATTTGGCTTTAACCACTGACGGATGTGCATCGGCCGCTGCCCGAGCAGGCGATCCTTCTCAGAGGGTGGTCTACTTGGAACATGTGCAGGCCAAAGTTACAGTGAGCAGCGCCCAACGTGGCGAGATCGAACTATGGTTGACATCTCCATCAGGCACGGTTTCGAAGCTCCTTAGTAAACGGCCAAAAGATATTGAAGTGGCTGGATTTCATGCATGGCCGTTCATGTCTGTGCATTACTGGGGCGAGCTAGCCAACGGGACCTGGAAATTGACTGTCCACTCAGGCAAAGCGGCTGATCGAACACGAACAATCCCCTACGGATGCACGCTGATCCTTGCATACTGCAGTCTAGCCACACAGTTCCAATAAGCCAGGCGCGGTGGCGGTCCGGGTGATCAGATAGCAACGTCTACCACGAAAGTGACCCGCGTCGGTGGCGGGATTCGAACTCCCGGCCGTCGAGTTGGAAAGTGAACGCTCTAATCCACTGGGCCACCACCAGTAACCTCATCCAGATCTCAAAACGGTGTCTTTCGTTTTGGTGTATCAGTTATATGTGAGGAAATTCAATGAACCAGCCGGTCCTTGTCACAGAAACCACCTCCGATAATACAATCACGTCGCGCAATTACATACACTCTCAAATGTCTTGGTGATATTCCGATAAATGGGGTTGGACTATGAATTTTACGAAGAATAATTATCTATCCACGATTGGATTCTCATTCTATATGGTACCAACACTCCCCCACCAATGCATGACGCTTCGCATCGTCGTGGAGTGCGTCAGTTGCCCAAAGCGGAAATCAGGCATGCAGACATCTCGAACGCTGATCCCATTGAACCGGCAAATCGATTCTCCTCCAGTTTTTCATCTGCATCGAAAGAGGTCGATGGAGCTCGACATTCAACTCCAAAAGTGAATCCGTCACACAAACTTAACGTGACCTCTGCTTCAGAAGGTCAAGTACCGCCATCACCCCCACCTCGGTCTTCAGCCGCGGTGGGCAAAAGCCAATCATCGTATCCGGGATATCCGTTTTACTACTACCCAAATGGACTCGGTGCTTACGGATTCTGGCCCATGTGGAATCAAGATGCTCAAAACCCGGCCCCGTACCTGCCACCATCCGCAAGCTCATCTACTCTGTCGCAAGCAGCCGGTAATCATGTTCCGATACACTCAGCAGCAGCCCCAGCTGCAGGGCCACCCCCACCCCCGCCACCTATAGCCTCCCGGCTGTATGCTCATCTGTTCCCCCCAAACGTTCATGGTTTGGATGAACATCATTCGCCCGATCCAGATACATCAGTCCGCCATGGCTCGATTGATGATCCACGCCCCCCCAATCCATTTATGGATGATCCTAATCCCCTGTTCGATCTGGATCTACCGCCAATTCTCGGCTCAGTCAGTGACAATGGAGACACTAATCCGAACGTCATGGACGGTTCTTCCTCATCATTAGTCACATCCCGGTTGGATGGGATGAGTAGTAGAACCGGGTCTTTACGTCCATCTGTGTCTCTCCCTTTATCTTCTGCTGCTCCCATGAGGTCGTACTCCCTCTTGCGGCGGTGGACAGTCTTGTTTGTTTCTTGGTTGTCCGTTTCTCCATTCTAATAAAACCATGAATTATCGTATTTCATGGTCGCAGTTTTGTCCCCAATCCTCCCATCCAATTTGGTTTGTAACACGATCAAACTTCACAACGAAAAGTTTGTCAGTAAGAACAGTTCGCTTGTAGTCAACATGCGCACAATCCGGCCCCCTCCATTTCGGACTTGTTTTCCTTTTCAAACCCCCTCCGCACAAAAACTTACCAAAGTTTAATATATCCCACACAGAAAACCAAACTTGATACCTATTGTATTCAACATCCTAAATTCTCCATGCATTTTTTAAGGGAATAGAACCTCATCTTTTTGTGAATTATCTATTGAACCCCTCTGGTTTCTCAAACACACGGAATCGACTCACTTATGCAGATATACACAGGATGACCGATTTTATTATTTTACGGCACATACAAAGCACACAGTGCCGTATGATTTGTCTTTCTAAGTGTCCGTCTCGTTATTCTCAACAAACAAACGCACTGTCGTTTCACTTTGTTGTGTTTACAGACGGGGTCAGGACATCGGTTGTGTTTCATCCGTTTGTTTTCGTAGCTCCTAGTCGATTCTCACATATTCGACTGAATAATACACTCATATATGTTTTTCAAGTAATTTTCAACAATCAAATAATCATTGTCCACATCACGATCACCCCACGCTTCCTGATTTGCGTGGTGCCGTTGTTGTTGATGATGCATTCCGTTGTGTACAGCAGTATCAACCCCCCCCCTCCCCACCATCACTCTTGCCTTCCACGGTATTCTGCATCTTCGCACATCATCGTTTCAATTTCGCACAGTTTCCTTCTAATTCTAACTTATTCCTAACACTCATCAAAACAGTACCCGATCATAATTGGGCAGGGAGATTGGAATTTTTCTGTTGACCTGTCAGTTTCTTTCTGCGTACCATTCGATATGCTCCTTTCCGGCTTTTTGACTTACTACTGCCATGTTTGCCGAGCTGTTGACACTATCGTGGCTGGTCCTTATCACCCCGATGTTTGATGCTAGTCGCTTAGATCTTCATACAAGTGAACGAGGGGATTCTGTCTACCATGAAATGCCATCTTTATTCACTCGCAACAGAATTCATTCTAGCCTTGTACACAGTTGTGCGTGTCACAATCAGCCTGCCTTATTTTTGTTCGCCGTGATCGTGGAATATCAAATCATCATTATAACCAGTACTTGACGAGGTTCTCTTCATGTCCTATTTGGTCACCTCCTTTCGTAGTTGTTCGTATCGAAGAAGCTCTGGCCGGGCTTACAGTTGCGTTTACTTTCCCTGTATTGTTCATTGAATGGAACCGCTACCTATTTAGTGCGGCCATTCACTTCTCTTTGAAGTTTCTTCATCACACACGCACACTTCTCACTTTCACTATTCTATTTCTCACGGGTTGTTTTACCTGATTATTGCAATTTCGAACATGAACATCGTTATCATTATCATGGTCATTGTCTGTATTCATAGTATGACTATGTATTCTTTAGCATGTATTCTTACTTTATCTTTTCACTATCATCTCATGTTTGTATATGCAGTGCGCGTTTCATCGAATGCGGTCGTTTGTCCAATCGTTCTTGTGTTTCCCATGAACAGAAGAATACCTGTTCATGTATATTGTTTCGACACTACCTCACTTATTCCGGATTCTCGAGGGAAGCATTCGCACCCCTTTTTCCTTCTCACCCGTCTCTTTACCTCTCTGTCAGTGTGCCCATTGGTCCCTACTTTTCATCTCATTCTCTTTCTCGTCTTTATACGATCGGATTTTTTCCATTGTGTCACACTTGAACCGATCATTTTCGTTGTTGTTATGCCTATTGGTGGGGATGTTTGTTTCTTTCCTCTTTGGATGCGTTCTGACTTGTTCGCATAATAGTACGTCTACTTTCATCGTTGTTCAAAGGACAAGCATGAAAAATAGAAGAGAATTTACAGTTTATGACGCAGCTTATTGTATAGATCAAAAACCTGCTGCTGATATTCTTGCTTTCTGGTGGGTCTTGGGGATCGGTTTAGTTTCTTTTC
>STRG.61268.3
TCAACCAAATGGCTGGAGACACTGAAGGATATGGCAGCTAACCGTGAACAGTGGCGATCATGTTGTCAGTTTCTGTCCAATCAGAATGACTGATCGATGTGCGTTTGTACAATTAGACTGTATTTCATGTGTTGGCTATTGTTGTGTTCTTTCCTTTTCCCACCCGTGTAGGTCCACTCCCTGTTCATCTTGTATATTCATACTTTCTAATTCAACGTGCAAGATGGTGAGAGAGACAGTATTCTGGTGGGCTGTTGAACGCTGTACAATGTTTATGTAATAATGACGGCTGTACATCGATGCTTGTCTTGACAGAGGAAACTCCAGCTGGAGTGGGTAAATTTCAGTTCCTGAGCTTTTAAATCTCGCCGGGTAGTCAGGCTGAAGTTTCTTCACGTATAGAGAAGGCGCAGCTAGGTTTTTCCAGCTGCGGCCATCGCGGTGCCTGTATGAAGTCCGGGAATCTGTTAAGTGTTGAATGTACACTGCGGTTGCTAGGGCCGTTTTTTATATGGCTCTGCTGCATCCTGTTGGGTGCAGAAAATAGGTTTAGGATGTCGGTTTTTGAACATCGATGCCTCCGTTGCATCGTTTCAGCCTTTCTGTCAACAATACTGAAATTAGTGAAAGAGTGTTGGGAACCACTGATGGGTCACTGGAACGAGTATCGCATTTGTACGGGTAAGTTTGCTGCGACGTTACGCATGCCCACGATAAACTTCCTCGGCGTTCGCTTTTTTCGATGCCGCTAGTGGTTGGAAAGCAGGTCACGTTGGTCGGTTCATGACATGACAGAAAGATATAAGAACCTTGTCCAGTGGACTTAACCGAGTTGGACGTGGAAGACTTCTGGTTTGGGGTCCACGTGATCCACCGGGTAGACGGTTGGATATATTCAGTGATATGGCCCAGATTTCGCAGCTAGCGTCGTAGTTGCATTCAGGCTTTTTTCTTTTTCTTCGTGATTTCCACCTATGACTCTCTTTAGTTTGTTTATTGTTTGTAGATCTGTTCATTTTGCACCTAAATAAACGATATAGAAAAGAAGTAGCCAAAGCCGGACCCCAAAAGTGTGAGGTTAGCGATCGAAATAGCTGAGCTGAACTGAAAACTCTACTGAAGTCAAGGTAGAAACTTCGACGGCTTTCCATTATCCAGTCTTGCGTTGACCTTGTCCAAGAGTCATAGGTTTTCCAGATACGATCTACCGTTCACGAACCCATGCTGAACTTTACAGAGCAGCAAATGATCCATTACGTGTCTACGAATGTTCTCTCTTGCCAAGGTTAAGTCAAACCAGGCCTGTTCGCAAGATTTGCAGCTTCTACTTTATGACTTACTGCTATTTTTTTCGCTGGTGCGATTCAAGGTGAACCGCTCGGTGCTCTAAAATTTTATTAGTCGAAAAGATATACCAACTTAGTCCTACTTTAACGGGTTTGCGATCAAGACCACTTGCGCAACCTCTGTATATTAGGGGGTTCCTCAGGAAACAGAAGAGAAGTGGCATGATGCAATGGAAAGGATTTATCTCAAAGCCTTGAAAACTCACCGCACTGTTAGAGACAACCGGAAAACTGACTCTTGAAGTAAAGAACCACATAAGGTCCCAGCAGGTGAGGCGTGGTAACGAGCCGGGCGACAACAGATTATTGCCTACCACCAAAGTAACCGGCAGTGGCGGTAATCATTCCCGAACTGATAAACGCCTAAACCACTCGTCCAGCACCGTAATACCACAGGCTAGAAGTTGGTTTTCAACTGTGAATCCATTGTAATAGTAAAACTTGTATATATATATATATATTGTGAAATTTTTTCATATTATGAACTTTATCTGGTTCCAAACGATAACTTTAATCTTATTGTGGCCAACCATCTACTCATTTCATGACTGGCAGTTGGTCACGATCTAGTCGATACCTGAATCTGGTAGGATTGTAGTGTACAATCATCGCGGATGAAAATATTGACCACTTTTCCAGCTAACTTATAAGGATAGATGTCCTTTCAATAAGAGTCACACTTGCTTTGTTAACTTATGCGTTATCTCGTTTTGTTTCAGCACTTATCTGAAGGAATATTACTCTCGCCACATGTCTGTCACACCCATACTTGTATGCGACAAATTTAGAGACTTTTTCTTGTGCTCTGGTACAATTGAGGATACATTTCATTCACACTGTGTCGTTATTTCACAACTTGCAAGATTTGTAGCCCTAGGGGTAGAAGACACCCTGTACATATTAGGAACCGCTGAACCCGGAAAAGAATCTCAGTTAAACTCGATTGAATGTCGATTACCCCGACCAATTAGTTCCCTGTTCACAATCTCCATATGTAAGGAAACGGAAGTTATAGATACTGTGTTGGTTGGGACAATAGATGGCTGTGTATTGTTTGTAGATGTGGAGGGAGTTATTTTGTTCGAACTGTGCTTGGGATCCCTCTCTATACGAAGCATTCAGTTATTTAATGATGGTGATCTAAAGCATTTAGCAATACTTTGTGATTCAACAGTTGTTTGCTTAGTATGGGAAGAACTGGTGAATGTGTTGTTCAGTTGCCGTTCAATCGTGCGGTCTAGTCGACCCTCGGATTTTCAAGGTACTGAATTGCATATTCAGTGTCAAACGCTTGCCCTACCCGTGGAGAACAGAAATTTCCAGTTTACATGCTCTGAACCAACCCTATTGGGCTTATTCAATGATTGTGTTCATCAGTCAGTTCATCATCCAGATGATCCAGTCAAATATACGAGTCCTACCCCTATACAGTCTCGATGGGTAGTAACTGGCCGCAGACCGTGCATGACGTTCAATCGTATGGGAAAAACAGCACCCAGTCTACCTTCATTGTTGCTTGCTGAAGCCAAGCGCATGATATTTGGCTCTCGAAGTGCTCGATCAGATAAGCACATTCTACGCATACGGTACGGTTTGGACGGAAAGAACTCAAGCATTCCGACAGCTTCCGTTCAGAAGCCGCCATCAGTCCAACTGGACCTCTCTCGGGCATTGACAGACCAGCATCGTGAATGTTGTCCAACGGGTCTGGTTATTTCCGCAGACCGACAGTGGCTTGCCGTGACGGACAATTTGGGCCGTGTATTGCTGGTAGATGCACAACGAGAACGAGTTGTTCGCATTTGGAAAGGCTACCGAGACGCGGAACTAGCTTTTTACGAGCTCACTGACAGGTCTGGCTCAACCACTCGTGATACTCGATGCTTGCTGATTCACGCCCCACATCGACGAATGTTGGAATTGTTTCGTCTGGTCCATGGACCGTGCCTTTCCACTTGGGATGTAGACGAGCCCGCTCGTCTGATCCCGGGTTGTCATCAAATTATTGGAGATTTCTATCCAACCTATGGCCTCGATCGTCTTCGTGGAATATACCAGGTCTTTCTGTTGGACAGCAGAGGTGTACTGTATACTCTGCGTTTGAGCACTGCGCTGTGTTTAGCCGAAACCGACTCTGAAGCAGCTTTGAACTATCACGAATATCAAGTGTTACAGGCTTGTTACGCATGCTTGGAACAGCTTCACATACTTGGTCCAGCTGCAGTGAGCACTCAATTGTTGGAGCATTTTGCTCGGTTCAAGTCGGCCACCTGGTTCGAACGGGCGATTCGCAACATGTGCTTACCGACAGAAACTTTCGTCGATTTCATTGGGGATTGCATCACATTCTTATCCGAACGTGTTTCGGATCCGAATGTTGTACAGCTACGAGAATTCCGACGTCTCCTTGCCCAGTTGAGCAAGATGCATTCCGTCATGCTCTTCTATCAATCGGCGGCCTCAAATATAGAAAATTTGATGCATGGTGAATCAGTTCAAACGGATATTTCAGAGTTGAGCAGCGATACGTATGCTGGCGCATGGTTTACTGACGCTGAGTCCGTTGCGGATCTCCTGAATTGGGATGTGGATGACGCCACGCGTTGCTTGTCTGTGTACGCCATCTGCTCCCGAATTCTGCTTCCCAGCTCGCACATGCGTCTGAGCAAACCGGTCGATGTCCGAACGTTTCGTGATTGTTTCAAGTACACGGTGGACGACAACTTATTGAAGTCGAATCCGCAGAATTTGGCCGATTCCGTTTCCGTCGAAATATGCCCGGATGACAGTACATCACGATTCTCAAAGATTGGTGCCGTTATTTTTGCTCCATATCTACTGATGAAGCAGTCGTTCAAGGACTTGATAGAACTAATTTCACTGAATGTGCTCAGTCCGACGATTTTGTTGTACGCGTTGACTTGCTACATTTTGCATCGGGATACTTTCCGACGTATTCCGAACCTGATTCGTCGAGTGCATCAGCTGTACGCGTTTTTGTTGGTTCGGTTTTTTGAATCCGATGTGACTTCTTCACCGCCTGCCCCGTTGGATTGCTCAAACCGTACTGAGGCAATTCAGTCCACCGAGCCCCTGTCCGGCGAGTCCGCATCCATGCACAATTCGTTCTGGCGTATGTGGCAAAAGTTGCACGACTTTGTTGTGACCAGTTCACAACTGTCTTCTGCCTACCTTCTCAGTTTGGTATTCCGATCACTGCTCTATCAGGCTTGGGAATCGGTCGATCGAGATGCGAGTCTCGTAAGAGGTTGGATAGCATGTGCTCAACAGCATACGTTTGACACCGCCAATTGTACGCAGGGAGATTTCCTCGGGGTTAGCCAGCCAGATGCCCTCATCGAAGTGCATCACTCTCGTGGCTCCACTCCACCTTTTGTTGCACAAACCGATGACAACCCATCTGTATCACTGAAACCTGTCGGACGTCAGCCGCCGCGGTCACTGGTCTCGCTGTCCACACTAAACACTCTGATCGAACAATGGCATGACACATGCACTCGGCTGGAAGACTTGTTCATTTTGGGATTACTAGTCCAGTTGCCAGCCTCCGAACTCTCCAGGGGCGAGCACGAAAAGGATGTGGTAAAGGAGCCCCAAGTGTTTCCAATCACTCTAAGACGTGCTCTCACTTGCGGTCGAGCGTGCTTGACGGAACTGTTTTCGGCCTGGCTTGTTCACTGGCACTTACAACCTGATGAACTTATCAGTTTCTATCAAAACATGTGTAAATCGGCCGATTCCTGCACAACCCCGTCGGACTGCACTGAATTGGCGTTGTCCAAACCGTTTGATTTGGTAAAAACCTTGTTCCCCTTAGTTTATAAACGGCTTCCGTTCACTTTGGAATTAGACGTGGTGGTAGCAAGTGTCTGTTGGATACATTACCAACGCTGGCTTAATGATGCAAAATCGATGATTCATTTGCAACATTGTATTGAGTTTTTACGTCGTCTCAGTTCGGCTGGAGTGACGATTGCGCAAGGTTTATGCAGTTTGATGTGGAAAGGAGGTATTGGAAGACTGTTCGATCATTGCTTTACTGCGGTTTGTGGAACATCTCAGGGTCGATTTACACCGGCGGCTGTTCGAAGTGTGAAGGAACAATCCATTATTGTCATGAGATTCTTCAGTGTGTTCTCTCACGCACTGCAGAAATCCGAAGCCGTACCTGTTTTCTCTGTCGAACGGGAATGGTCTGGTTTGGCTAATTCATACACATTTTCAGGCGAGGATGCATTGCATTCGCGAACCCGTTCTGATCATCAAGCTGAAGAACCATTCAGCCCCTCAGCAGAATGGATTGCACGATCTGTGTCGCACTCGGATTTTATGATCAATCTGAGTCACTCACTGATTGCCGAGGTTGCGGTGAACTGTCATCCCGTCCCGGACCGGAAATTGGTCGCTTTGTGGGAGCAATCAGCGATTGTGGTTGCTGCCCTGTCCACCTTTTCATTGCTACGAAAACGAAGCAGACCTAGTCGAGCTGGGACTGAGTTCTACAGTATTCAGGATTTCTTTCCTATTTCGGATGCTCGTTCCTTGTTTGCAAATACTGTTCCTGATTGGGCGACTCAACCCATCTCTTTCGAATCGGATTCGGGATTGGACAATCGACGGCGTTTGTTTATCACATGGCTGATAGATCGTGCTGTCCGTTCTTACGGGAAATCGTCTGATGCTCACCTGGTAGATCGGTCCAGTCGTTCCGTTTCTCCGTCTGAAGACTTCCCAAAGCCCACCTCATCTATGCCCCACCAAAACCCTGGACGTCATGCTAGTAGTGCATTAGACGTCTACGCCATGTTCACCTCCTCGGCCACAACGTTGGCACGTCATTGGGGTTTGCCCAGAGATACGGTTCTTGTCCAGCATGTTGTTGCACTGTTTGAAGCGAATCTGGATGATCAAGCGGAGCTGTACCTGTCTCAAGTTGAAGACACTGGCAGCCTGGCCACCCGTTTATTGATTGTTGTAGGACGTCGAGTGTCTTGGTACTGTTTCGGTGCACATAATCCGGAGATCGTATCGTACCAGCTCAGATGGCGTGCTTGTGTTCCGTTCGACTTGGAGTCGTGGCTTCGCGGTTTGCAACCGGAGAATGTATCAAACAGTTTTCGAGAGATCACAAATGATCTCGAATTTGCGACCGAGTTCAACCGTCTGATTTGTCTCATCGACTACATCATGGATCGGATCCCCTCTCACGCGAGTCAAATCCACATGGCCGAATCTTTAAGGGATGCAATTTACGCAATGCACGAGATCGATTGAGGTGGATTCGTGTACAATCAGCAATGTGCAATCAGATAATTGTGTGTCCTTCCCATTTTTACCCTTACATACTTCCTTCCTTCAGTGGATGAACCTTTTGTACTAATCGGCTGGGTGACTTCTACGGTTTCATTCGTGGTTTCCTGTTTTTTCTTGCCAGAAACACCTCGTTTTTTCTGTGATTTCTCATCAACAAACAAAGGTTAATCATTGGATTAGGTTTCTTTGAGTCCTGTGTTTTTTCTTGGTTCATTTGAGGAATTAGTCTAAAATCATAAAAGAAACACAAACCCGCGAAATCCAATTCCGTTCTGGGGACTCATAATAAAACGCGTTCTAGACTGTAGAATCACAGTCATCGCTGACGTCAGCCACATCACCCAGAGTCTGCAACCATCTGGTGGACGGATCTCGTAGACTCAAGTCCGATCTGCTGATTTCCGGATGTCATGGACTGACCACGTAGACCCACTCTAACTGCGACGGAGTGAAATGTACATCGAGGAAGTTTCTATGAACGTACGTAACACATGTCCCAAACACCACAACCTGTTCACGTTAAGCGCTTCTTCCTGTGACCGACCTCCGGCTCCGAACACCTTACACCCAACACTAACATTGTTGATACGGTGTTCTACAAGTTCCGAGAAATACTGCGAACATGTTGGTGCTCAGACATCAGTGGCCTGCATACTTCTTCCATACGTAACGGGCGGATCTAACCGCCGCAGTGTACACACTTGACCCTCGATGGACAGTCGTGTGTCACGCCGACGCCGCAGGTGGTTCAGCTCGGCCAAGGCTAAACCAATGGATGCATCTTGATTTCTACAGCTTGCAGGTTGTTAGCATCAATTTGTATCTGGTTTTGCGAAGGTCAAAATTTCGTTGTTATTAACTTTGGATCTGAGTTCTCTACTGTTCGCTGCATTTCAGCTTTCGCATTTTGTACCGTGTCACGTCCAATTCAACTGATGACTGTTCGTAACCTGCCTGTTTTATGTGTTGACCACTCTGTCTAAAGCAGATGCATAGAACGGTGCGCATTATCAGCCACGCACTTATACGCCCCGAACGGAGAGCATTAGTATGAAACAAAAATGGCTCTATGGCAG
>STRG.48553.2
TAGCCGGTGGTCTGCTTTCTAGGTAGAGCTTTTCGCACAGTTTTCGATGGAATCAAGTGCGTGTTATACCCCAACGACCGATGGCTTATGATTAATGCAGCCTCTTTCTCTGGAGCTATTGTTACAGAAAACTGCACTCCGTTAGTTTCACAAGCAAGCAGTATCTTCAACATTAGCCTGTAAATGATTGATTGGTTGTGATTCACCGGACTCAAAACATGCCGTGCTTTCAGTGCGGAAAACAGTTTACCGTGTTATCTCGTGAACATTCTTGTGACGAGTGTAAGCGCCTTTTTTGCTCTCGTTGCCTGCGATATAAACACAAAGTTTCAACTCCCACAGTGCATACCATGAAATTGTGCTACGCGTGCTATGAAAGAATTAACAACCCCAACCAACAGCATCACACCAGGGACTTGGATCCACCAAAAATTCTGCTTGACCGTATGATGCGTTTGGAAATTAATCGAACACCACCACATGTGAAACCAATAAACACAGCTAATGGAGTAACATCAAATTCGAACACTTCGCAAGATGATTTAGAGAGCCGAACTAAAAAACTACTGTACGATGTACCCACAGGAAGTATACCTTCATTCGAAGAGCTGGAAAGCCGTTTACATAAACTGATGGACGTAAAGGCTTCGGAAGTTGGCCCTTCTAAAGTGTTTCCAGAGCTTTCCGACGAGGAGAAGGTTTCTCGAATTATCAGTCAGGTATTGCCAATCCTGTAACA
>STRG.77483.4
ATACACTCGGCAGTGGTGGGTGCATAACTGGTGTGCATACCATCGAAGGAATTCTGGACGCTCGATTGGCCGTGGCCATTACCTGTCCTGTGCAAACTGAACTGAACTGAACTGAACAACTGAAATGAACTGAACTGCAACCACGCTCTGGACGCACTCTTCTCGCTGTACTCTCAACCGCATGGATGTGACCGTTTCGGAGTTGGAAGCCGCCGCTGCGTTGCATTTGCAATGAACGAAGACATGCAGAGGAGAAGATTCAGCAGTTTAGGAATCAAGCTGAGCCTTATACTTTGTGCTCCATCATTCTTGAACGCTCATCCAACGAGTATCTTCTTTACGAAGCTGGTCGTTGTCTTTCGCACGCTGTCGTACGGGAATGGGACACGGTATTTGCTCAGTCCGTAAATAATACAGAGGAGTCGAAGGCTGTACAGCTGTTATCATTCATCTTGAACTGGACCAGTCGTCGCGGGAAAGAGAAAGCCGCATTGGATCAGTGTCTGTTGGGATTGTGTATCCTGTCTGCCCTTTTGGATGAGGTATCAAATGCGGAAGATAGCGTTCATTTGAATCTTCCGCTCGAAGCGCACATATTTCTTCGTGCACGCTTTCAGGATTTCGAACTTGTTCGAATTTTTCACAGTTTACTCTGTCTGGTCGACCGATTTGTGCACCGATGGAGTTCCGTTCCGTTTGATTCGCTCACGTCCGATCAGAACGAGATTATGTTCCGTCTCATCTGTTGCTTAGACTGTGTTACTTCCTGGGATTTTTTGCCACGTGAATTGGTTGGTTTTTACGCTGCACGACTCAGACGCACCGGGCATAGCACCTGTTTTCGCCCCGGTTTACGCTGGTCTTCCGTATTCGGACCGGACTCACTACCAACTACCCTGTTGCTGCTGATCAAGTTACACACTTGGATTCGCGGCTCAGATATGCTTGGTACACGGACTTTATCCTGTCTGACTCGAATTTCGTCCTTAACCGGGCCGTTGACCGATCCAGTTACCCCATTGACTGGACTGAATGAACCTGATTCTAACGGAACTCCTCCAACAGAAGACAACCACCAACCACCATCATTGGCCTACTTGTTTCACATTCTTGCTTTTATGGATCATTTGAGTCTGTGGTTGATGACCGAGCCCGATGAACTCACCTCGTCGCATACTGTACTGATGGCATTGCCCACCACACAACAGGCCGCACTGATCGAGGACTGTGATCGACGTCTAGCCGATGCTCAGTCGATGCCGCACATCTCTCCATCGGAACTGCACGCGTACGAGCTTCCGTTGTTGTCCGATTTGATGCAAAATATAGTGCTGAGTAGTTCTAGAGCGTGGGAACCCGTGGAAACTGCACTGGCCCTGCCTACTTCGGTTGCTGCAGAGCGACATTCCATCGGTGATTTTGGGATCACATATCATCACGCGTTGCTCGCACTAGTCATACTCGATCGTTTTACTGCTCTGATTGCGGCCCTTTTAACGCAGTGTCTCAGTTTTGCTGCGAAATGGTCTGACGACTCCGACGGAGATGGAAAGTTAGCACACGAGGCAGTAGAGAGGCTATTTAGCAACTGGATTGACTTGGTCGAATTTATTCCTGCCTGTGGGTCAGATTCCACAACGGAGAATGGTTTCAATTGGTACAGAAAATCTGGTTCTTTTTCTTCGACAACTGCCATGCCTTTGACCGTCGGCAGTTCCCATGAATTGGAGTGTCGCACACAACAAGTGGCACAAATGGTCCATCTAATCCGCACGAACACAACGCAACATCAGACCAGTCTCTTCCAGGCGTTCCTTATTTCAAAGCTGGTTGCCCCAGTGGGTATGCGCCAGCCTTGGACTGATCAAGACGAAGATATAGATTTGGATTTGGATGAAAATGACCTGAACGCTTGGGAGGATAGCCTGTTCGCCACAGGAGCTTGTGGCCTAGCCAACGCAAAGCACTCATGTGAAATTTTACTCCGTCTAATCGATGAACGTGTTGATAAGTTGGTTCAGTTGCACAATCAAGCACCGGATCAGGGAAAGATCGATCTTTATGAGGATTTGCACTGGCTACTTCTGGTTACCGGACACTTTCTGGTCAGTGGACCGGCACTACTGAACAGTGTTTTGCGTCCCGTTTGCACTTGGGGTGCGGAATTCTCCATTCCACAAGCCTTACTCCATCTCAGTGTTGATGAACCGGTGGATATCGGTGTGAGTCGTAGCCTTCTTCGCATGTCCGCGAGCGGTCAGTGCACAAATCCTGCTGAACCGTGGCCACCGGTTACTTTGATGATAGATCAAGTGCCCAGCTTCGTACGGCTAGTCAGTTCCGTAATCCGTTTGCTTTGGCTTCAGGTCAGTCTGGGACTAGGCAGCGCCCAGTTAGCAGAGGATAACTTTTGGCTGACCACAAGGTTCGCTCTCGTCTATTTGTGTTATAATGTCCTGGATCGAGAAGCGTTGATGGCAAACAAATCTCGTTCGCCGATTCTCACCGTTCTTCAAGATGAAACAGGTGAACCACAACCCGCCCACCAAGGCCTCAATCGTAACCTGGTACCCGTCCGGCAACTGGGTTATGGTGATAAAGAAAATCATACCGATGGATTGCTTGCGGATGCCACACGAAGTTGTATTCAAGGCTTATTGACATGTGCACGCCTGGCCTTAGATAATTGGTCCAGTGAGCCTCAGGTGATTGCCTCGGCTACTACGCTGATCGGAGTATTCAGTCGAAATTCCCCTAGTCCATCAATTAACCTCACATGTCCTGCCTGGTACGATATTTGTGCCGTACTATGCGGCACGAACAAACAGCAGCATGAGCTGTGGCCCAGTCTCACTTCGGACACTCTGGTTGATCTCGTCCAATCTTGCCTGTGTGGTAGCTGGGCCATCGATAAGCAGCGCTTGACCCCAGCAATCGAACATTGGCATTCTTCCGCGGATTCGGAACCACTGCTGCTCCAGCTTCTGCACAGCCTACGTGATCGATTGCTACTTGTCACCACTTGTTTCTCTGATCAATTGGGAGGAGGTAGTGCAGCCGCCGCAACCACAGTTAACAGTCCGGCTATGGAGAGCCTGATGACCAGTCTTTCCGCGTTACGAGGAATCGCCCGGGCTTTGGGATTTTTAGCTGCTCAGTCCGATTCAGCCACAGATCTAGTCTCGTACTTGTGGACTGGATTACTGTTCCCAATTTTAAACAGCGGTTCCACCGTACTCATTTTGCGATGCCATAATTCTTCTGATGTGATACAGACATTACTTCACCTATTCTCCGAAGTGGCCGACTCGTGTCTCATATACCTGGCCAACGTTCCATCCGCACAGCTAGACAACCCGGTCTCCACAGATACTGGCCCCTTAACACCAACCGGATCCGTGGCCTCGTCAGTCTTTCTTAATCTGACGGTGACTTTATGTCAGAACTACTCGAAGCAGAATGTTGAAAAGACCAGCTTCGAACCCACAGCGGAAGAGGAACGTGTTATTGAATTGCGTTTGTTTTTAACTCTGCTCAGTCGCATTTTGGCCCACGAATTCGAACTACGATTGACTGTCTGGTCCACAACCGACCGACCAAATCAGAGTACCAATGCATCTTCTTCAGTATGCGCTGTGGATGTGGCTGTTGTGGGTCTAGGTTTCATTTTACCTATGATCTCTGAGCAGATGCTCATGGTTCCCGAACTCTGTCGCGCATTCTATTCTCTTGCCTCGTATGCGTGTGAGTTACGCGTTGAAGCCTTGGCTCATCTAAGCTCGTCGCAGCTGAACTATTTTGGACAGTTGATTCGCTTGGGAATTTTTGGGTCAGCTGCTAACGCGTTTCCCACATCATCAGCCCCATTGTCATCTAGTCTAAACGCGTTTAGCGGTGTGGACAATTCAGTCACACATCAGTGTCTAGAAATTATTACTGCGGTGATAGACTACTGCCTGACTGTGCGCGCTCGATCCGTACCATCCGCGGAGCTTCAATTAGCCCGTCATTTAGTTACCAGTTTGGGTCTGGACACGCGTCTGCTAACCGATCTGTTTACTTTGATTACGAAAGACACGTACTCCGTGGACTTGGAAGCCGTGTTCTCGACCGCTATCCTCGACCTCATTCACTTGGACCGAGACGCGTACGCGCAGCTCGTTTCACAGTGGCTAAACGACTGTGGTCCAGAAGGATCTACTGTGTTCCAGCGGTTGCGTGACGCCTTTGAGAGTCTCGGTAGTCCGACAGAGACGGACGAAGCACAGATAAACGAGCAGAATCCGTTCACTTTGGGATTTACCGACTTCAAACCCAATCGCATTGCCCGCTTAGATTTTCAGCAACGATTTCACACGTTCGTGGCCGAGGTGCGCTCATTCGTTTGCCGTGGCTGATATTAGCTGAACCTGTATCATTCATGTCTTGTCCTAACGACCGTTGGTTTATCGAATGTAGCCATCTCAATGACCGATCATTTTGTCATTGTTTTCATGTGTACATAAACGTGTCTTCCAATAGGATCAGCAAACACCACCAGAGTCTCGCTTCACAATGTGGCTTCCAGAAAAATGTTTCGAGCGCTATCTGATTCTTTCCTGTATTATTATTTTTAAATTCCATCAGATATACAGTTTCTTTTGTACCA
>STRG.20155.8
CCTTCTACAAAAAGGACGCCGCCTGCCTCGAGAAGGTCCAACGTCTCGCCACGCGAATGGTTGAAGGGCAGAGGGGTAAGACTTACGAGCAGAGACTCTGTGACCTGAATCTTTTCTCGTTGGAAAGGAGGAGACGTCGAGGGGATCTCATAGAAACGTTCAAGGTAATGAAGGGCTTTTCTGGCCTTCGACCAGATAGTCTATTCCAAGTCGCCGTAGACTCCAGAACAAGGGGACACGAAAAGAAGTTGATAAAAGCCCGGTCTAGGTTGATGGCTAGATCGCACTTCTTCAGCAATAGGGTTGCGAACAATTGGAACGGTCTGCCAGGTGAAATGGTAGATCTGCAGACAGTCCAGTCCTTCAAAGTTGCCCTAGATCGCAAGTGGTACGAGATCTTTCCTTGTAGTGAGCCTCGAGAATATCAACTAGATGGATGACGGGTAGCACTGTTGTCCTTGTGGAGTATGTTTTAGCAGACTTTTTCCCTCATTGCATACAGTCTCAGTGAACGCTCACGATGCATAATGTCTCACGCAGTTGATGTGCGATGAGGTTTTTCGTTTCCCTCGCATTTTTAGCGGGGATTCGACGAAATACACTCGGCAGTGGTGGGTGCATAACTGGTGTGCATACCATCGAAGGAATTCTGGACGCTCGATTGGCCGTGGCCCTTACCTGTCCTGTGCAACCTGAACTGAACTGAACTTAACTGAACTGAACATGAGGACAAGGTCACACCGATTTCCGGAGCCCCCTTTTTGTTCGCCTATGGTCGTCCCGGTTTTCCGATCAAACGCGGGCAACGCCGACGGAAGACACTAGTCCTTGCATACTACAATGGATCTATAACGCCGAGTTGAATGAATGGTACGGAGTGATAAACGGGACTCTGTGGCGACTGCGCCAGTCCGACAATTCTCATTCGGTTGAGTTTCACATGCTGCCCAATTCCAGTTCATTACCTCGTTGTCAGGATCCTCCGGACCTGGTGAACTATTTTCGTTTGAATGTATCATTGTCCACTTTACTCACGCAATGGCGTACAAATGACCGCCAGTTTGCTCGTCCGGTGAAACACTCACTTGTTCGATTGGATCGTCAAACCAGTGGGATTCGTTTGTTACGTCAGGATCCGGTTGAGACCGTGTTTGCTTTCTTGACTTCGGCAAACAATAATGTCACTCGGATTATCCAATTACTCATGCGTCTTTCAGAAGCCCATGGAAAACCGATTCACTGGCCTGAATCACCGAATATTCGCCATTGGCAGTTTCCATCGCTTGCAACATTAGCCCAACCCGGAATGGAGGACAAGCTGCGTGCGATGGGGTTCGGTTATCGTTCCACTTATATACCAGCAGCGGCTCGATGGATTCAAGCAAACGGAGGTGAACAACGATTGTTTCAGTTGCGCAGTGTTTCTACAGATGAGGCACGCGAGTTCCTTATGAAAATCCCTGGGATTGGAAATAAAGTGGCCGACTGTATTTGTCTTTCCGCATTGGACAAAATCAACGTGGTGCCTGTTGATGTGCATATTTTGCGAGCTGCCCGAGAGCGAGAAATTCCGGCTTCAGCTTGTTCCAGTCTTACCCCGAAATCTTATCGGGATATCTCTAAGGCTTTAACCACCTTATGGGGTGATTGGGCTGGATGGGCACAGGCGATCGACTTCAGCGTGCGTCTCGGTGCATCCATTCCAAAGAGGTAAGTTTCCGATTTCAGGTACGTAACAATTGAGTTCACGAAATTGTCAGATGGCTTTGGTAGCCCGGTTGCATTTAAGGACAGCAGTCCGCACTGCATTATGGATTCGGTTCGAGTGAACCGCAATCCATCTTGCCGGATAAAGTTGCCTCACAAGACCCATACATCCCAGCGACACCGTGGAAACCTCAGTCATTTTGTAACGAAGACGACGAGACGGTGAAGACACTTGTATTTGGGCGGCCAAGTTCATGAAACACAATCTTTTATATAGCCCTTCATCCAGACTGCGATGCACCAACATTGATCTTCCGGCTGTTAGTATTGCGGTTGCGTTCTGGTCAGTTGTCTGTGCCCATTAGGTTGATTCTCTTGGGCACCATTTCCGCTCGGCCGGTTGATGGCCCAATCGGTAGCCCCTCATACGGGCTATCTTATTGGTTGCCTGAGATCTTGCTGCTCTCCCGTGTGCCTCCTTTTGTCTGCTTCAGGATTCCTCCAAAATATTCATTCTCTGTTCTTTGGTCTGTATCTCTCGATCGTTGGCCCGATCGGTTTGATATTCGTGTCGTTTTGTCGCTCCAACGTTCCCCGCTACAATTTCACTGTAGTTCATGTCTTGTTAACGTAACTACTAATTTGAGCAGGTGTGCATGTCGCATCGCACGCTTTAAATTGGCCTTGTTATCTCCTGACTTTATTTCGCACATTCTCTCCAACCAGTCGCATCTATCGTATTTCCGTTACCGTTTGCCTATACTTGCCCGTGTTTACTGTTTATGAACATGTCTTATTTGTATCACAGTGATCCAGAGGTGCGCGGAGATTAAGCTAGCAATAGAATAGGCTGGATGCTTTGTTGTATCACTCAGAGAGTGATACAGGATGAATGGGGAAACATAATGCATACATTTGTGAAACGGATACAAAGGAATGTCTTGAATACGTTGAACGTGGTTTGAGTTTTGACTAAATAGTGTTGATGGTTATGTTGGAGTGCATATTGGATGGCGATCGTAGGAAGTGGTGGATTAGATGCACGGAGTGGGTATCATCTAAATCACTAGTCAATGACACTATCAGCAAAACAATGCGTCATATTTGAAGTTTTGGGTGTAAACGCGACATGAGATGGAGTTTCGATAGTTGAAAGACTGATGTGAGATGTGTATAATAACAGGTAATCATGAGATCCTCACCGAAGTAATTCATATTGACCATATTTTGTCAGCAGTTTACGTTACAATTGTTGGCAAGGTTTTTACGCGATTATTCCTCCTGTGATTTAAGATGGCGGATGATTGTTTTCAGTAATTCCTGATCCTACTCTTATAGTGTCTTAGTTTAGCCGTTGGCCGACCTCTAGGTTTTGAATTCATGTCCACTGTGAACGACTCATCCAGCTCGATGTCGAGCTTTCCGGATGCATAATATATATGGTCGCCGGATACTCCGAAACACGAACCGATTTTCGTAAAGCACATTTTGCAGGGGAACAGGTACCCAGGTCAGCTCATTTATAACGGTATGGAAACGATTGCATCTGGAGGGTGGTTTGATTGTGTGCAAGGTGGCAACTATTCCTGATAGTGCCATTCAAAGTGGAAACATACGCAACAATTGCCGAAATCCTAAAGGATTTGTGAACTCAACATTCCCATGCGCAGGACTCGGATTCTTTTACGCCTCGTAGGTGCTGCTGACATAAGCTTGGGAAAAACTGTTTGAGCTGATTTGATCTATAATATCCGCTTGTTCAAGTGCGGATATGGCGTTTCTTACGTAAGTCGCTACGCTGTGTTTGTCTCATCAAATAAGGAGCAATCACCCCCAAGTGACTCAGGATCGGTAACAACAAGCTCAATAATGAGTTAAGTTCTTAGTTACCTAGTGGTCAATAAATCGGCCCAAATGAATGACTCATTGTGGTGTATTAGGAATTTCCTAATCAATCGAATGTATCCCGAATCCGAACCGCTTCCAAACCTGAAACGATCGCTATTCGTCTACTGAATCCTAATGTGTGCACAGAGGAGTGAGTGCGCCAGGCACTTCAACTGCTTTGGCCAAATTCGAGAACCTTGATAAATCTGCTACCAGTGACGGAATCAAAAGCGGATGGGGTCTTCATAGCCGCACGTGAACTGCAGAAACCCAACCCACTCAAATTCATGACGTTTAATCCACCCAACGGCTAACCAGCTGCATTATGTTTACTTGTAGAAAAAGGGATTAGGAATCACTGTAAAAGAGACAGCGAAACGGTATACCATCGGGGCTGCTGGGATTGGATGCGTCTATGAAGGACAGTATCAAACGAATGTTACTGGTGCGTAATGGAAGAAGAAAAGACAACCACGGCAAAGAATGGATGAGAGTGAGACGTGAAGATGCATTTTTTCGAGTATAGAATTCTGATCAATTGGTAGGACTTTGGCTTAGAATGAGAGAAGAGTGCTATAAGCGGAAACCGCTATCACGTGTTTACAGTTAATCAAAATGAGTGACATGATCAGTATGCTAGACTTTCGGCTTTGGACAGATTTGAGTAATTCTTCGGTTTTGTAATGATAGTTTTCTCGCGCTTGCGCGTAACTGATTTGGGAAGAAAACCGGCGACAGCTGCCATCGTCAAAATGTACTTTTGAGGCCACGGGACCGACAGCAAGCGTATGCATGCCATTTCGTTAGATTTTTCTTCCTCCATTCAAATGAATGGCGTACAAAAATTGGCATATCTAGGAGGAAACCTCTGTTATAATCGACGCTTAAGGGGAAATATTAAACGAGATTGCCTCAAGACATCAGTAAAACTGCACCCAACAGCAGATACCCATCGTTCTAACGTGATGACGGGTGATACTGGGAGAAAAATGGACACGATTTTGATCATAAGTGCATACAAAATCAGAAATGCTTGCACAACTGAAGACTCGGATGGAAAAGGTGGTCACTTCGCGTAAAATTGTGTTGGTGGTGCCGACTGCCAGCCTGTCCGCGTTCGAACTATATGTGTGCGGGATAATGGGTAAACTTTGAATCACAGAGCCCTAAAAATTGGTTTGATTATGGAAGTCTTCCATCACCTCACGCACAGGCTTCACAGCTCACTGTAATTGTGCACGAATGTATTTTATGGGGAATCCAATCTAATATGGATACCTGTCAGTGAGCGGCGTTATGTCCATAAGAGCACCGTCAGGGTACGCCATTTATTGTTTCTGTTTGTTCCAGCAATGGTTTCTAGTCGAATAAATTTCATGATATGGAATCGGGAGATCGGTGATCGATTGGGCAACCCAATTTCTCCGGTACTGTTCAAAACTTGAATGCTTTCTATCCGGCTCCCGGTGATAGGTTAGACAACGTTAGAAAAATTGTACCTTTAGGCATGGGGTTTTTCATTCTTTTATTGCGTTTGTATGTGCAGGAAGGGGTATACTCCGTCGCCTCGGAGGGCCACTTTGCTATTAAAATACTAGCAACATGATCCTGAGAATTGCGCTGGAGAACAACAAAGGGCCCCAGTAGGCCAGGTTATGTAACGAGGCGGGTAACAGTGGATTAGCAGGATGACCAAGGTACTATGTGAACACTCCAAACCACTCGGTGAATGGCTACGTACTAGGTTACCCTATTTCACAATATGCCGGTAAAATGTCTCCGCGTGATTCATTTTCAGTTCATGCAGTATCGAATAACTCGTATTTTCTCTTATGACCTACCTGATCTAAACTGCATTACTCTTCATCCTCAGGGACGTACAGTCGAGAAAACGAAAACGGCGCTCGGAAAATTCTGAGAGTAGTTCAAAATAAGGATGCTTTTTACTTTTCCTATGATGAAGATGTATGTATTACGCATTATTTATTTTATAAATGAAGACAGCATTTATTTGACCGTTGTTGATTGAAGTACAATTGCTTAAGACAACTGTTTAGTGTTGGTATTGCGTTTCTTGTCTTGCTTGTAACATAAAGGTGGCATTTAATAACGTTGACCGATCTCACTTCAGATTTACGTT
>STRG.47478.1
GACGACTGCGTGGGAAGCCCAACAACGATTTCCGTTGTCGTTGTGGTTCTATTTGATGCCATTCTAGTCAGAATGATGGCTATTTATTCACTAAATGCTTTCGATTACGAAAGATTGGCAAATGTTTTTCGATAAACCCTGAGGAAAACATATCAAATCTGTCACTCGTCCTATCCACACAGCTGAAAACTGTAAATCTGAATAAAATGTTGGATTTTAAGTTCACGATACTCACACCGTGGACACTGCTGTCTCCGAATCTTCCGGAAGATGAATGCGTTGATGAGGCGGCTGATGAATTCGCAAACATTCTGTGCGAACGCACTTTAATCGAACTAGATCGTCACTCCTTTTGGCCAAGGGCTCGTGGAGAAGCATTTATTCGCGATTCTTTCGACTCCTTCGAAGAACGATTTCTCCGGCAATCTGAATATGCCGTAATCGTTCTTTCCGGGCACCACATCTCTTGTTTGGATACCATTTATCCGAGGTTTTTGGTCTTTCTCACCAGACGATCATCCTGGAGAGAAAGACTGTTATTGGTCTTCCTCGGTTCTCCTCAGAGTCAGTTTCTTTTCGATATCAAAATTCTCACACATGAGCCAATCGTGTTTCACGGGTCCGTGGAAGATAGCTGGGTCAGTGATGAAGATTCCTGGACCAAATTACTTGGGGTTCTTCGAAGAAACTACTGGCCACAAAGTATGGAAAACTCCAGAGTTCAATCTCGGTCTCATACACCCATGAGTAGCGACGCCAATTGGGTTTCCGTCACAGATTTGCGCGGTCGCCCCCTTGCTGTCAAAATCACACAAGGGTCGTCAGTAACAAATCTAATGCCAACTAGTTTGCAAAATTTGTCTCGCGTAGACCGAGATAACTGGGCCAATCACAATCGACCTCAATCAGCCAATGGCGGTTATCTTACATTCAGCCAATCTGTTCCGCACGTGACTGAACCAGATAGACGCACGCGTACGGGGTCGTGTGGACTGTCTGATTCGTGGAATAATTTCGACTCACCGTTCGGTCGGAGTAGCAGTGTACCACCTACTCAAGGTGGGGTTGTTTTGCTAGAACATCCACATGGATCTATCAAGCCTACGGACTCGAGCAGCGCTCCCTTCAGCCCTTACGTTCGACGTTCAGGCGAGTGTAAATATCCCGGTTACCATTACTACCCAGAAAGCGAAGCGCATTCGGTTATTGAGGAACAGGACGAGGAACAAGGATTAAATCCAGCCAGCTGTTCAAAAGATCCGGGCGAGAGAGCTTGCCAGTTAGAGCCGGAAGAAAACGAGGGTATGTGTATACCGAAAGCCACTTTGGCTCTTCGTAGACACCGTCAAGCAAGTGAGAAACTGTCAGACCACACTTCTTCGTCAGTAAACCCCAATGAATTATCAGACGAATCAAGTGGTAAACACAACCGGTCCGCTCTGCGTATACTCAAGTTACCCAGAAGACGTGCCAAGTCATCCAGTGATGTGAAATCCAGCCCTGCTACTGATGAGACCGAACAGAAACAAAGGTTAAAACGTTTAAAGGAAAAAGCCTGTTTATTTTTGAAGTCTAACAAACGAGGTGAAAAATTCGGCTCTCGATCAAAGCAAGCATTAGGAGGGACACTCAAATCTCTTGCTGGTTTCACCACCGGGATTTTGTCAATTGATCCGGATGCACCGCGTAGAGATGTGGTCGGAGCCCACAGCTGTCCGGACATTCATCGCACACGAAGTGGACATTCACCGACTGAGGCCTTCAAATCTCTTGCGTCTGTGTCGGATTCTAGTCCTGCTGGTGATGCACACTCGCACCAATATTTCTCGGAAAACACTCACCGGTATCGAGGCTGGCATGTCCTTGTAGATGACTATTCTGCGAACAGAGTATGCCAGCCTTACGAAGTGGCACCCACAGCAAATGCGTTTCAGCTAAACACTTTGACGTTCACCGAGGGCACTCAGACAGATGCTTCCTCGGTTGATCAGAAGACGAAGATTCAGCCATCCAACCTGTGTGCTGTGCGGATGGACTCTGGTAGAGGAAGCATGAGCCCACTACCAACCGATGAAAGTTGCGCTAATGGTTCACGGTCAAGGCTAAGCTCTACCGGCCAAGTCAGTCCATATCCGAATAAGTCTGAACTGAAAGTCCCATCAGATTATTCGGGTTTTAACCTGGGTAGTCGGGAAATAGTAGAAGAGGATAAAATGCCGCAAAAATCGGATTTTGGTTCAGTTTTACCTAGTGATCAGTGTCCATCTGGATCCGTTGTTCGGGGAGATGATCATAGTAAGCTGACGTTTGGTGCACCACTGGAAACATTTGTGACAAGCGAGATGCCAATTACCGAAGAGCACCTGAATTCGGTTCCAGTTCAAGACCAATACGCAATGAAACTTATGATCGTTGGTGACACTGAGACAGAAGTGGCATTCGGGGCATGTGAAGCAAACAGAGGGGCTAACAATCGACAAAATGACGCAGGCATAGCACCTACTATTCATGAACCAACTGATACACAAACTATCCTATCAACAAACCTGTTTTCCGTTCCTTCCAGTACTGACAAACAACAAGTGATACCGGTACCGGAAACATTGACCAATGAAAGAGAAAGTGGTTCTCATCAGTTTATTGAGAGCCAGCAAACCAGCATACCCGAACCGTGTTGTAAATCCATTGAAAGAACCTGCAGGACTTCACTAGCACCAGATCAAGACCAACCCAAAAGCCACAGCACATTACTGCCAAATGACCAACTCAAAAACGAAACAGCTTCAGTCCCTGAGCCTGACATTCCCTGCCCTGGAGTAAATGCTGTTGTTACCATAGAACCGAAAATTACCACTGTCGGGCAGCTACTGGAAACTGATATGGACACGAGTGTATACACAGATATGACGGAACCGAATTCCTGTCGATCATCTGAAGTTCTGAGTGCTGGAACTAGAGATCTCTTCAGCCAGTCACCAGAACCAAGTGAAAAGTCAGAGGGAACAACCGAGATACACTATTCTCATTTGATTCCCTACGATCTGAATCAAGATGTTGGTGAAGGAGATGCTTCACTCGTTGGTATACCGGATATATCGAGCTTCGTGACCTCAGCTGAATACAGGTTGGTAGGTTCAACGGATTACACCTCGGATATGGTGTCGGATGCATCACTGGATTTCACGGAAATCAAGACTGATAGTAAAACCACATTGTCAGATGTGGAAACTTTAGACTGTAGACCCAAGCAATTCTTGCAGAGTACAGTACCGGGAGATGGCCAGCAACTGGTAGCTGAGATTATTGAGTTTGATTCCGGGTTGGATGGAGAAGTTTCTGACACGGCACAATGGAATTCAGAAATATCTAATGCATCGGTTCAGCTTCAGAATCCTCCTCCCGTTGCTGTTAAAGGACATTCATTGTTGGTTTCAAACTGTCCCTCTTTTGAAACATTTCCGGGAGCATTTGTGAATGCTAACCAGTTGAAACAAGTAGTTGAGAAGAATGAGATGAATTCTGCTACGGTTACTTTTGGTTCAGACACGGAAAAAATCAGCATGAAGACATCAGGTTTGATTGGGCAAACAAATTTTGTTTTTGAAGAAGCTGATACCAGCAGCTGTGACAATACTGAAGTTGCCGCCTCAGAAATTTCGCGGAACGAATCAATAACACTTGGAGAAAGTACTAGAATACCAGTGGAAGAATTGACTACTTTTTCCGGTTCACCTTCTGAGAGATGTCAAAGTACCACGCCTCAGACGGTCAATAAAAACACAAATCTACGTGAATCACGTGATTCTAGTCAGGTTCAATCACAACCACGTATGGTCTATATCACAGACACTACTGAACAACCTGACTCGAGGTTATCGATAGAGAGTGAAGTCACGTTTTTAGTCAAGAACAACGAAAATGGTCCCGGAACAAGTAGCACTTCCTGGGTATCGGAGATTTCTCCAGAATCCTTTGATTCAAAACAAAACTGTTCCTCATTACCGGCTAAAGAAACTGACACGAATCAAGTAAAACCGATCGCTGCTGAAGGATACGTCCAGCACCAAATGGGAGACACTGTTTTAAAACGACATTTTGCTGTGAATGGGACTGGTAATACGTGCGGACAAAATTTGACTCAACCTACTAAGTATCTTTCCGATTCAGAAGAATCCAAGGTAGTCGGTAATCAGATTGGCATATCCAAATCTGAATTAGATGACAAAAAACACACGGGGATTCAACAGAAGGAAATGATCAATTGTGACTCATGTCACTCTAATATTGAAGCAGTACATGACAAGGAAAACAAATTGATGCAAGAGCACATGCAATTAGCTCTGGATACTCCGTCAGCACAGCAGTCACTAGGGACGCTCGAACAAGACGATATGCAGCAAGAAGATCCCGGTGGTACTGCAGTCCTCCTCGCCGAAATTAAAGAAAGAGAACTTAGAACATGCTACGAGGATGTACCCAGTACTGTGACAGAAACGAGAGAATTAGAAGAAGAAAGACAGGATGAACTAAATACTTGGTCTGCCTGGTTTTATCAGAAACTCCTTGGTCGCAACACTCGTGGTTCTCCGAACCTGGATGGAAATAAAAACGAAAACAACACGTCTGCATCAGATTTCGAAAGTAGCAGAAAGCCGCATCTTATAACAACTGGGAATCAAGGCCTTAGGGATTATCAAATAAGTGCAGAAGGAAATGAAAAGTATGACCAAATTTTCCCAAAGAAAGCACCCTTGGCCTCCCTGGAGGATGTTGAGTTTTCACCGGTTCACACCGTTTCATCGATACCACCAGGTGTGATCCCCAGTACAAACATTTCCTCCGTCAGTGTCGGGTTTTCTTCAGAAAGCACCGGCCCAACTTTTTCCAAGGAGACTTCAGTTGTTCAACCCAACGTTTCTGAGGACAGCAATATTTTGTCAAATAAAATACCAATACCACGGAGTGGAAAAGGTCCCCCCGGTACGTGCGTACAACTGAGATCAGGACCGACGGAACAAAATAAGCAGAACACGGGGTTAACAGATGACACACAAAAAGGTTCGGAAAAGTCTGTAACTCACGGAGACATGTCTGCTGATTCAGAAATGGTTCCAGTTTATAAAGCACCTCTTTTGGGGAGTGTAATTCTGCCACAAGGTTTTGGCGACGACATTCTCTGTGAAACGATAGGACTCACTGAGAAGCAAGCATCGAGTGGACAGTTTTCTCAAAGCGCAAAGATAACCGATGATGAAAATGTTCGTAACTTTAAAAACCAGATTACCGATTCCGAGAACTCATCATTCATTGGAGACCCCAACGCTTGTGACGCAGTCCCACATGCCGTTGACCTTATGCCATTTTGGGCCAATACCATAACGCCGAACACTGTGGGTACTACACCTCAGAGAGAACTTCGGAATGAAAGCCAGCCTCATCAATCACCCACACATCTCAGGTCAACAGACCACACAACTGTTTCCCACACGAAGCTGCTCCCACGCGTGGAGAGGTCGCTAAACCCTGATGAGGACCGGGAGTTACCTGTTGAGGTCTCCAATCAACAAGTGGTACGTGGGGAACTATCCACGGTGGGGCAACGTCCGTCCGAATGGCATTTCATCATGGCCAGCTCCCTGTTTCATTTCCTAACTATCTACATCCCACGACACACGTATTGGTTCTATTCAGCTACCTTCGAATCTCGGGAGCGTTTATACGAAGCCATGTCGGAACGCGGGGCACGGCTCGCCATAGCATGGGAACGCATTGACGCCGGACTCCGGAACCCGTACTGTGTTGCAATCATCTTCGTGATAATAACCTCTGCAGCGCCTCTCTTGAGCCAGTGGCCACAACTGCTTGACCGCTTATTCAGACAGATGGATGTGCTTGTATTGATCCCTCCTTTTTGGGTCGATCGCCCCATACTTTATCATTTGGGTCAAATGGTCCGTTCCGTTAGGCGTTCGCTACACTGGCAAGGTCAAACGGTGATCACCTCGTTTAGTCGTTATCCGTGGGCGTTGGTAAGTCCATCCGAATAATTGAGCCAATTACCACGGTAAAACCCAGAAGAGAAGAATATGCCATGAAGAACACGAGACCCCCTCCCTCCTATGGCCATATGCATTATATCCATGTTCCGTAAACAATTACGTGTCCGAATGAACCGTATTCACATGTTACATCTTATCCGAGCACATCATGCTCGGACAAGGTAGGAACTGACGAAGTTTTGTTTGTTTTTCCACATCTGTTCGATCTGTTTGACACAAACCAGTTTCATTCATTTCGTCATTTCTGTTTCGATCGTCCACAAACGCAATTATAAGGTTTGTGTCAATCACAACAAAACTCGTGGTGGTTACAACACATCGGGGTATATTTCATCCACACAATTTCACAGCGATGCAGCCGAAGAGGGCCACATAAAGCGAAGCTGCATTTTTGCTACCCAGAGTCCCATCCTTCTTTACTTCTGACCCTTGTTCAAAACGTTCATCGATTGTCTTTTTCTACTTTCTTTCCTTACCCTCCATCCAGTGGTAGTCTATCTCCTGGTGTCTTTTTTGTGATCTGTGATAACCTTCTATTGTGAGGATTATGACACAAATCAAGTTCTCTAGATTGCTTGGCATTATAAAATACCATTCAATAACATTAGAAAAGAACTCATTGGAGAAAAAAGTGTCATTTCCATGGTCATTTTCCCCCTTGCTGGACACTGAAAGTTTCAAATTTCTGTACAAATCTTTTTATTAGCTGGTATGTCGTTATATAGCTTCTTGCAGTTAATCATTACATGGAACTAAAAAAGACAAACAGTGTTTGCTCGAAAAGTTTGCAGTTTTTTCTATTTTATTCCCAGTGAAATATATAAATGGCGAG
>STRG.46392.5
AGACGCAGTCAGTGACGTAATCCAGCGCACACAGAACACTCAAATCATCCATTACGCAACACTTGCGGGAGACTAATCATTGTGTTAATCTGAGCACTGCGTTCATCGTCATTTATCTCACAAACAATCAACAACTATTGAGATACGCAGATGCATTGGCAATTAACACAGGTTCCATGAGTTCTACAAATGCCTTGAGGAAATTTATACTACACCAGGCGGCATCTTGTGTCCAAATCATAGAATTATTGTGTTTCTATCGCCTACGCTCAAGAGCCCTGGAAGACTTGCACTCTGGTTGCCCGTGCATCGAGAAGATGAAGTCGCTTGCTCAACTCAGCTGTTGATACCCTCAGTTGGCCGTTGCCATCGCTGCTGCTTCGCCATCTTGTCCGTCGCGACTTCCGATCGTCCCAGTTCCTGATTTCCGTTTGTCAGTAATTTAGCAATTATGCGCCAAGTTGGTGATTCTAAGGCCGATCAGGACAAGAAGTTATTTGTTGGTGGTCTGAATCCTAAGACTAATGAGGATTCACTTCGCGCTTACTATAGCCAATGGGGTGAAATAACTGACGTTGTGGTAATGAAGGACCCTCGATCAAATAAATCTCGCGGATTTGGTTTCGTCACATTTAAAGAGGCGTCGTCTGTTGATAAGGCTCAAGCCGATCGTCCGCACAAAGTAGACGGCAAAGATGTAGATTCTAAACGCGCAATGCCTAGAGAAGAAACTAGCCCAGAAGTTCATGCGGCCGTGAAGAAAATATTTGTTGGTGGTCTCAAGAAGGATGTCACTAATGAGGACTTGGCTGAGTACTTCGGAAAATATGGCAACGTAACGGATGCCACGATTGTCGTCGCTAAGGATACAAATACCTCTCGTGGCTTTGCGTTTGTGACTTTTGATGATACTGATAGTGTGGATAAAGTCATTCTGGCTAGACCTCATATGATTGGTGGACACAAAGCTGATGTGCGTAAGGCATTGAGCCGCGAAGAATTGAGGAAAGTACAGACGAAGCCTTCCCCAGCACGAATGGACTACAATTCTAGTTGGAACGAGGGTCCTAACGCGGGCTATCAGCAGCCATCCTGGGATCAGGGTTATAATCAGTCGTATGGTACTGGACAACAGCAGTATTATAATAACTCTGGATATGGTTATGGTGGTTACGATAATTCTGGTGGCTGGCCCCCAGTAGCAGACGGCTTTGGGAATTATCAACAGCAGCAACCCTATGGTGGCGGTCCAATGCGGGCTACTCCTGCTTCCGCTGCTCAGTATACTCGTCCCGCCCCTTACACGGGAAATGGGTGGCAACAGCGTTAATGTACTGAGCGGTCTGTATGTTGACCGATAAGTGATATCCATTGACGAACGTGGATAGTGCATTTGGCATCTTTTTACCACACCCTTGCTGTAAAATAAACATGTTACGTCCTTTGACTTTTATATACCAGTTTTGAATTTTTAGTCGCTCGTCATAGGCGTAGATTCCATTTCCTGAATGATCATCTTTTGGTCATCGCAGGTACCGGATCGCAGAAGAACGTTGGAACATATTGGAGCCAGTGAAATCGGTCTTGGAAGCGACATGGTGAGGAATCCTCGGGATCGTTTGTGGTGTAGTTAGGCGTTCGAAATTGAGTCGTTAGCAGATTGTGATCGTTCTGGCACCTGCCATACCCAAGGGTGCGTAGGGGTACTAATTCATTTCCTTTTTAGTCGCCAGTGTTTGCCTCTCTACTTGGTTCCGACAACTTTCATCCGGTCCGGTCTATTGTCCGATGCAGTTCGATTTGTCATTTCCAAAATACAACGTATCATTGTTCGTTCG
>STRG.17606.1
TAGTCGCCTTTGCCGACACGTGAAGCAAGCCGCCAAGCCGCATAACACACATACGCGTGCGCCCAATACCTGTCCACACGCACACTTCTGACTCACCTGCGCCACTTACGTTTATGGCCCAAGTTCGCTGACCGAGTGCAACCAGGACAACAACATCGACCACACCCATCGATTTTCCAGTTGGTTCCTCTGGTCTCCTAACCCACCTTGGATTATTACTTCCGTGTTGACGACTGGCCAAAGACAAGTGTTGGCTGCCTCCCAATTTTTTTCTTATTACCCGATCTCTCTCTCGCTCTCTCCCTCGGTCACAATGAGTACGGCTGCAATGCTGCCTCCGAAATTGCCACCGCCACAGTCGTCAGGGCACACTTCTGGATTACAACAGCATCGGGTATCAGACAGTCCCGGATCAGAGGTCGAGCAAACGATTAAATACGAGGATGCGTCAAATTCGGCCAATCTGACCGATAACTCCATGATGATTCTATCACAGTCGGTGGATTCGATTCACACACTGGCCACAAATGGAGGTGGTGATGAAAACGAGCACCAAGTACGCACAATATTCGTCAGCGGATTACCATTGGATGCCAAACCCCGTGAACTGTATCTTTTGTTCCGCAGTTTCAAGGGTTACTTGTCCTCTACACTCAAACCAGCCGGGAAAAATGGCAAGTTGACCGCGCCTGTAGGTTTTGTGACATTTGAGTCACGCGAGCAAGCGGAAGAAGCAATGTCCAAGCTTCAAGGTGTGAAATTCGATCCAGAGGGAAACCAACACATGCGCTTGGAGTTTGCTCGGACCAATACCAAAGTGACCAAACCCAAATTTGTCGGACCAAACAGCTTTCCGGGTGCACTCGGAGTCACAGTGAATGCGCATCACGTTCAAACCGGCTTAGCACAACACACAGCAATGCCCGGTTGTCCAGGTGGTTTGGTTGCCAGTGGTTTGCCGGGCATCATGGCCGGATTGCAACCGTCTCTGTTCTCGCAGTTGGTTTCCGCCGGTGGAGCAGCTGGATTTGAGCCCTCGTCCACAATGTTTGCCACTTCGGATGCGGCAGCTGCAGCAGCAGCAGCTGCCGCGGCTGCAGCCGCTGCCCAATGGACACCGCTTCACAATGCTTCCGTCTACGAGAATGCTACCTATCTAACCTCAGCCGCCGGTCTTCTTCAGGCCAACAATTTTCGGGCCATCCTTCCAGGTAATCTCAGCCCAGCAACTGGATTTAATTTATCTATGGGTAACCCGACAACCACCGCGAATACACCGAGTCTTCAAATGGTTCAAGCTGCTATTGCACAGGCCAATGCGGTCGCCGCATTGGGCGGGGCAGCCTCGGCCTCCGCCATGTCACCACCACATCAGCACAGTCAACATAATCCACTCTCACCGACCATGAACGTAACAGGCTGTGCCACAGCAGCACAGTTGTCGTCTTCCAGCCCTAATGGGTCACGTACATCTCCAATCACTGTGACCCGATCCGCATCACAAGCTGGTCTGGTCGGATCCAATAATTTCAACTCTGCGCAAACTCCGACACAGGCTCAACTGAGTTCGTTTGTGGCACAATTCCATCACCAACAGCAGCAGCAGCAGCAACTGCAACAACAGCATTCGCATCAGTCACATCAGGCGATGGCCACGATTCAACTAGGCCAACAAGCATCTCAGCAACAAATGCAGCAGCAGCAGCAGCAACAACAACAACAACAACAATCACAGACGCAACAACATTCTGCAGGAACACAGTCTCAGCCGCAATCACAACCACAACAACAGTCTTTCTCACATCCCATGGGTTTTGCCAGTCTCAACCCAACTGGGGCGACATTTCCGCACCAAATGGCTGCTGCGATCGGTTTACTGGGCGGTTACAACTCACTAGTCAAAGAACTGACCGGTGGAGAAGCCCACTTGCAGGCACAATCCGGTCTGGCAGCCTATCATCATGGGGTAAACTTCTAATTTTTCTAGCGACCAGTGATCCTGTTCTGATTTTTTCCAACGGCACAACAGCAACGTAGAGCTGGCCAGTCAAAACAGTAGAATAACGTGCCATGGATGCAAAATTTAATTCAACATTCCTCAAATACTTGATCAGGTGGAGTCTTTTGGACAGCGTTGAAAGGAATGCTCATCTCAAATAATCGTGCCTATTACTACATTAACCTCTGGCTGTGCAAAATTGTCCATTGTCGATCCATATCATTTTCTGTTCATTCACCCTTGGTTTTCTTCTTAGTGAACCATCCTTATCAGCGCTGCGTTTATATCACTTGTCAGTTTGTCCCGCTCACCAGCTTCTATCAAATCTTGAGCAGTGATTGAACTCTATGTATCTCATCTTTCAATCTCCATTCAATTCCATACGGTTATCATTTGTTGGGAGTAGCTTGATTTTCTATGCCTGAAATTGTCCGTTTTCTTCATCATTTCAAAAGAACCCTTGACAACATATCATGGACTCAGTTGTAGCGCTCACCGAAGAACATATCCTGAAAAATTTTTAGTGGATTTTACCACCAGTCTATTTTGTAGAAGCTTTTCTGTTTACCCCCAAACAAAGTTGTTCACATTGCCCTGCCACTCAGTCTGCGTTTTGCCGTGTCTCTCTGAGACCGAGCTATTTTCATTCATCATCAAACTGATCATCCATACAACCCTTCCCATAATCACCAAAGCGTGCACAAAAATTATCGTTTCTAATGTTTCTGATTCCCTGGTGTGATTTGCGCAATTCTGGTCTCTGGGTTGGCATTTTCCCCACATTCTGTCTCTGGTTTATTGGTCCCATATACCTCTACCATGATTTGATCTGTAATTTTTCATCTTTGTTGGCATTTTCTTCCCCTATTGTCATTTTTTCGTACCTGGTAAAATAAACCAAGGTTTTCAGCATCACAA
>STRG.3470.3
CTCGTGAGTGGTTAGTGCGAAATCACCAGCCGCAAAAGGCCTATATAAGCAAGGAGATTGCAGTGAGTTGTGTTGGATAGTTGGCTATTTGACAGTAAAGTTCCACATGCGGGAACAAACCTCCAAGAAGTCTGTTTAGAGTTTTATCGATCTGGAATGTGAAAATTTTCAAGAAAACCAAAGAAGCAGTATTTAAAATTTTTGTGAAGACCAACACCAACAAGTATCCAAACAAGGAGACATCTAGTTGCACTGGAAATGGAGCGTCATTGTGAAAATTGTAAGTTATTTGGAATTTATTAGTGTTGAGTGAGTATTTGCAAAAACGTTCGTCTGAGAGAATTAAAGATCACGATTAGGTGATGTGTAGTTTGATCTACAATTGCTCGTCAGGTACAAGCATATAGGCCAGTGGTAGCGCACGTGATTTCCCGTTCCTTTATTCAGTCTTTGAAGTTACGCAACAGAGCAGAAAGATTAGCACATATATATATATAGCCATCCGTACTCCGTCCTAGAAGAAGAATTATTATTACGATACAGGAACTACAGAATCTGCAAATTGACTGTTCCATAAATGTCGCTGATTATTTATGAGCTGTTGTGCTCTTCAGGAAAACAAAATGAAGTTCAGAATATGGTGCGAAAAAAGAACGAGAATCAAACATCTTTTCATAATAAGATCTCTAAACTGGCGTTAAATCATAAAAAAAGAAAAACCCCTATTGAAAGAGCCACGAATATCGAGGCATATATCATTGACATCATTTTGCGCTTGAAAATAGGTCAGCGAGGAAAGGTCATAAACAAAGGTATTGACTCTGGAACATTTGATCTGATAGATCGAACCATAGCTGTTTGAACCGGTTTTGCCCCAGTTAAACAGTCAGTTAGCGAATCAGGACCAAATGGAAGCATCGAAGCTGGTATCATGTGGTCCGGAGTGGATGTCAAGGCCAGTCTGAGAATAATTGATCATTTCATGGTTAATTCCATTCGTCTGTACCGTGATAAGTCTTATGGAGTCCATGGAGTTGAGTGTTGAAAAACCACGTGGCCACGAAGTTACACGCAAAAGCCGTTTCGGTATTTAAAAGTCGTAAGACTATCTCTCTCGCTTTCTGTGCGTGTATGTGGAAACGTGCCATTACTCAGACGTTTTTTGATAAAAATACAATAGAACTTTGTCGACTGTCAGTGTTCTGGAACAACTTGAAAAATATTCATTATGCAATCAGAAAGAGTGGATTGCTCATGAACTGAAATCAGCTGCATTAATGAGACTGTCTTCCAGACCATATCGACAGTACGGAGAAGGTTGAAGCTACCAATGCCCCAACTGAAGAGTCCAAGGAGGCATGCGATTTTGCCGTGATATTCTCGTTGAGCGATGGCGCGCACGGTTTGGCCTCGGCAATGCAAATGTTCTCCGATCTCCAAGTTCCCGTCACACATCTGGAGACAAGACGAGCCACAGTGAATGATAATAGAGCAAAAAGTGATGCGAAACTGGATGTTTACGCCCGAGCATCTTTCAGTTCCGATCAGATTGGACAGTTAATGAACAAGTTACACGAGATCACTCCGGAAGTTCAAGTTTTGGAGGAAAAACCGTGCGATTCGGCCTCTGCTAAACCTTCGTCATGTAAATCCTCAATCGAACTACCTTGGTTTCCCCGTCATATCTCTGAGCTGGATTTGGTGTCTAACAATGTTCTGATGTACGGCAATGATCTTGATGCCGACCACCCGGGTTTCAAAGATGAAGAATACCGCAAAAGACGCAATTGGTTTGCTGAAATCGCCTACAATTACAAATACGGACAACCAATTCCACGAATTGAGTACACGGAAACGGAGAAGAAAACGTGGGGTATCATCTATCGTGAATTGAACAAACTGTACCAAACACATGCTTGCAAAGAACACTTGCAAAATCTGCGACGGTTACAAGAGCATGCCGGCTACTGTGAATCGGATATACCGCAACTAGAAGATGTTTCCAAATATCTGAGAACACGAACGGGTTTTACTTTGAGACCTGTTGCTGGCTACATCTCTGCCAGAGATTTCCTCTCTGGTCTGGCTTTCCGTGTCTTCTACTGCACACAATACATTCGTCACTCAAAGGATCCGATGTACACGCCGGAACCGGATTGTTGTCATGAATTGCTGGGGCATGTACCGATGTTAGCCGATCCCACTTTTGCCCAATTCTCACATGAAATCGGCCTTGCGTCGTTGGGAATTTCAGATGAAGAAGTGAAGAAATTAGCCACTTGTTATTTCTTCACAATTGAATTCGGATTATGTCGACAAAATGGACTACTTCGTGCCTACGGTGCTGGTCTGCTGTCGTCCATAGCCGAACTTAAGCATGCTTTGAGTGACAAAGCCATCGTCAAGCCATTCACCCCGGACGAAGTGATGAAGCAAGAATGCTTGGTGACCACTTTTCAAAATGGATACTATGAAACGACTTCGTTCGAAGAGGCAACGGAAAAAATGAGACAATTTGCCAAGACAATAAGTCGTCCTTTTGATGTGTTCTACTGTGCATACACACAGACAGTGAAAATTGTGGACAATCTGCGCAAAGTGGAAACCTTGATTGTTCAGCTGAAAAGTGAACTGTCGTTTATCGGACAAGCACTGGACAAAATGGACGGCGTCAACGATCTAAAACCCCGTACTGACTGGACCATAAAAACCTTACCAGAATCAACTCTGGGAAATTCACGTTCCGATCACAAGTGCGCTTCCGCCACTCCGGGCGAACGTTCAGAGACGAAAGAATAGAAAAATCATAAGTTGCATTCTGTCCTGAACAGTTTCCATGACTAACTTTCCTAATCAAACGTCAAGTCATTCATTAGTTCATTGGTTTCTTCTGCTTAGTCAAATACCAATAATATCAACCATTTTTCTTTCGTAATTATTCGGTGCATAATTGAAATAATACTGTCTATCGTCATGAACAGCCATCACTCGATGCATGAATTCTTTTTTTGCGGAAATTGTGTTATTCACGCGATCATTTGATTCACATAATTGTTCTACTCTCAACATTCCACACTGTCTTTTCTAATCGGTTGATAAAAATACTGTGTCCGACTTTACGCAAAATATACGCGGTATACCAATTTTCCCAACACAAGGTCATTCTCCGTTTACATTATCTG
>STRG.57730.3
GTTACGGGACGTTCGGTCCTGTTAGTTGCTCTCCCTGTGGTTTCATGGTTGCGTCGTCTGGGGCACTTTCAGGGGTTGTTGAATTCGATTATTTTATGGAGATATTTCTGTTTACTTTCAAATTGCTTTCGCTGCACAGCACTGGCTGCTGACTTCATACGTGGTCGGCCAGTTAAGGGAGTTACCCAAATTACCTGGAGGGCTTCCCTGGGCTAACGCTGGGCACAATGGGCTAGCGCCGAGCAGAACATTTTGTTGTGTTTATTGGAAAAACCTACAACCCAGTCAGCACAGGGGTGCGCATTTTAGTCCCAAATTAGTCCCACGAGGGACTATTTTTTTAGTAATTAGTTTGAAAAGAGTTTTAGCCATACGATTAGATTTGAACAGGTCTAAAATATAGAGAAATAATTTCATTTCATTGGAAAATACTATGGTTTCCCAGCCCGGTCAACACAAAGATGGTGCATTTTGTCCCCAAAAAGTCCATCAAGGGACTATTTTGATTATGTGGTATAAGTTGGAGAACTTCGCCTGTTGCTTCAAGTACGGTTCATAATATGGAAGTACACCTTGACGTCTTTGTAAAATGCTACTTTTTATAGGGCCGTTGAGCACCAGAAGGTACTCGGGTCGCGGTAATTTTCGAGGGTATTCACAGATCATGTCATTTTCTCTAATGGAAACTAATGAAAGTTCTTTAACTAGTACCTCAAAGTGAAGTAACGTGGTAGGGCTTGCCGGAATTTGGAAGTAAAGCACGTAGGCCGCTGCATTCTCGGTGTGTTCAAAAATAGTCCCAAAAATGTCCCTGGATTGTTTCAAACGAGACTAAATTGGGACGAATTTGGGACTAAATTTGGAATAATTTGGGGCTATTTTTTGCTGACTGGGAATGGACGTCAATGAAATTTTCAGACCATTACAAATGTGCTTGTAGTAATCTACAATGAAGTAAATGATTATAAAACGGGAATCAAATAAGTGGAAAGCAGAGAAGGGGCACCCATTTTGCAGAAGAAATCAGACCATGAGCCGAGCCTATTTGGGGTCCATCGTTTTCAATGGGACTGTCCATTATATGCCCAGAGTTTGCTCATCCGCGGCCCAGACGGCCCCATCTGGATTTTGGTGTAAACGCCATTGACAACACCCATGGGGCAACGAACTCCTTGGCCACCAACGAAATGGTCTTTAAAAGGCCGTTGCTGTCCATCCAACATTGATTTCGGGTTCATTTCAGTTTACACAGGACGAAAGTGGTCGAGACCAATCGTGCGTCCAAATCGTTGTGTTGTAGGTGAGTTTCCTTCGCTCCCAACACTGCGCGTCGAGTGTTTCATCTGAGGGGTAGGATTTACAAGGCAGTATCACCGTTACAGACATATTTACTGATGAAAGTACCAGGAACTCATTATTCTACCCCATTGTAGGTCGCTGAACCTCACATCGCAGTTTATTAAACGTGTTCTCCGGTCCTTCGTACTACATAGACCATCTGCACGTTACTCCAATGCTCGGCACCGTACAAAGACGGTAGCCAGAACGATATTCTCCACGAACCGTGAGAAGATGAAGGCAATTGTGAGAGGTAGTGTTTAACGTGTATTTGAGAGCGTGCGTGAGAACGTGTGTAAGAGGAAGAGCAACGGTCAAATGGCAGCCGCGCCTGGCAGTCAACGTTCAGTTAAATAATAAACATTGTAAAAGCATGAACGAAGACGACTGTTACTACAGAGACCTCCTAGAAGTCCGATGAAGTTGGGCTTCGATTGTGGCGGTAGACTAGAAATATTGACAGTCCAGGAACTCCTTGTAGCTTGCTCGTTATATTATTGGTGACGTCGAGCGATAACTTGTGAGTTTGACGGCATCTGCACTCTTGAGATCCGATGTACGTCGGTCCAACGGCGTGTCAGCACCCGCGAGTACCACGCTCGTAAACCTGAAGATGCCATCTCAGGTGCATCCAGTCTCCAGGTCTCCAGTGCCACGCTGACCAATAGTCCCGCTGTCCAATGAGTGGTTAGCTCCTTGGACGTACACGGGAGTCTGCGAGGGTACGAATGAAGTCAATATGACTGTGAAACCGTCTTAGAGAAGGCAAGGCAAACTTGAAGGAAATAGCGTCTGAGGGCGCTGACGGATGTTGGACCGTAATAACAACACATGAACGCCGTTCGGTGTTGTTATAGTCGCTGGGAGACCAAAAGAAAATGAAGTCGTAACTACCGATTTCAATTTCTCGGACCTGTTAATTAGCAAATCCCTGCGAAATTTCACAACTTAGCGCTAGCAATCAGTTGTGAAAATTATCACGAAGTCTACAAAACGGGCGGGATTTCGTAGTTGGTGACCACGATGGCTACTCCGCTTTGCGGGTACGGTTGAAGATTCTGACGGACTGATTTCTGGGTTCTCACTTGGCGTACTTGTGGGTTGTGCAGGTAACAGCGGCTTGAGCTGCTGTATGTTGGCCGGGCGGCTCGCATTCTATGACGGCAGGTTTGAGGCCGTCAGTAGACACGGTCCCGTGTCGCCTGGTTATGTCTATGAGAGACGTTTTCGCTCTGCGTTTTATCACACGAAACGGGCCACTGTATAACGGTTGTAGCGGTGATCAAACACCATCAACGCAAAGGAATACGTGGGTAGCGGTTTATAACACAGTTGGAACATGGCTTGTAGACTGTTGTTCGCAGGGCGGGTTGGCCTTGAGCACTCGCATGTGCTGCGAAAGACTCTGAGCGTAGTACCTTTAGTCGAAATTCGTGGTTGATGAGGGAGCTACCAGTTCTCCAGGCAGACGAATTGTAGTCATATACCAGCACGACTGATGTGTGCATTTCTTCCTTAACGGCACCACGCAGGCTTAAACGTACCAATGGTAGTGTTTCCCTCTAAAGGGGGTTACCGTTTGCACGAAGGGCGGCTTTTAACTGTCGCTCAACCGTACCACTGGCCTGAGGGCGATAGGATGCTGTCTTAATATGTTGGCAACCGCGCTTGACAATCAGCGTTCAGTTAAACAATAAACGTGGTAGAAGCATGAACGAAAATGACTGTCGCTACACTGTCGTTCATAGAGCCAGCACTGGAGAAGCCACTTCCCAGCTTGGATCTAAGGCGTTCTTGAAAGCTGGTGCACTGTTGCGACCAATAGCATCCTCTGACAGTCTGTTCCACGAAGGTACAATCCTATGTGTTAAAAATGTAGTTTGCATGTCCAGTCTTGAATGTGCCGTTTGTAACCTAAGACCATGTACGCTGGTGCGATATTGAGAAGAAACGAACAAGTCGCCCATATCCATAACCGGTAGACTTTTCGTAACCTTGAACGCTCCTTTTAAGTCACCCTGGCCTATACACCGTGCTAAACAGAAGAGATTAAGGTCCTCCGGTTGTAAGATTTCCCACTCTAACCGGTGATCAGTTTGCATGTCTTTGCACCCTTTCCCGGTATTTCATATATTCGCGATTATAGGGAGTTCATGTCTAGTCACAATACTCCAGGAGGAATCCCACGAAAACCTTGTAAAATGGGACAAGGACTTCTGGTTTTTTTGCGTGTGACAGTATTACACAACCTTGTTGATACTCTTTATTTGCGCCCATCCGGCATTTTCTTGCAAGGTTAATGTCCTGCGTGTCAATGACGCCTAGGTCTTTTACCTCCTACTCTTTGCAACGGAATACCGCTCGCTCCGTCTACGTTGGTTGTCAGTAACTGGAATTTGGCGAGAGTCAAGGGTCGTCATAATCATACAGCGTTACGCAACAGGGTGAGACCCACTGACCACTACCTTTTTCACCATGTTGTACATAACAGTAGAAGGAATGAATATACAAGGTGGACAGAGAGGGGACCTACAGGATAGGGAAAGGAAAGAACATCTTAATATGATTCTTCATGCAGCTTCAACGCTCAACTCACCATTGAAAACCATGGAAGCATTGTACAGCTGTTTCATTCTTGTTGGGACTCATCAGCAGTGCACATCCACCGAGCCCCCACGGGGACTCAAACCCGGGGTGAACGATTGTGAATCGAACACCTCAACCACAAGGCTATCCGGCCTGGCTCTCAACGGTTTGTTGAACATCTACACTGCATGATATAGCAAACTTCCGTCACTGGCTTCCGTTCAAAGCCAGTGATGGATGTGTGCTATATCATGTAGTGTAGATGTTCAACAAACCGTTGAGAGCCAGGCCGGATAGCCTTGTGGTTGAGATGTTCGATTCACAATCGTTCACCCCGGGTTTGAGTCCCCGTGGGGGCTCGGTGGATGTGCACTGCTGATGAGTCCCTTGAGGTGCGCAGAAAATACCTCGATGAGATACCAGAAGCAGTTAGTTGAATCACACTGCTCGAATCTTATATACGCGTTTCACTTAGGCAGCAGACATCAATCTTCAGAGAATCTAATGTGAAGGCTAGGCACGCCTACTGATCGACCTGCATGAGTGTACGCACGTTGAAGGAGCCGAGATTCAGAGACTGACGAGGCTTGAGAAAATGTGATTTACCAGGCAGAGGAGTATTCCCGACACTGTTTGACAGGGAATCGTTGCGGGTATGGACCGCCTTATCAATGGAAGCATTATGGGTGGATTGATGGGGCAAAGAGGGATGGTTAGGGACAGAAGACAAAGGTTGCATAAAAGAGGAAACTCTGAGCAGTAGCCCACTTATCACTACCCACCCCGCTCGATGCAATGGGCAGTGCGGTCCTGATTATCCTGTACGACGACCGATGCAGTATGGAATTCTTTGTATTCGTGCAGTTCATGGGAGATGTTGGACGGGTACTGCTAGGGTGTCCAGCCACAAAGCAGGTGAACGATTAGGGCCCTCATCCAAAGTCTTTAGTTCTAACAAGAACCTATCCGCAAGGCAGCGGGATGGCTTAGTGGGAACCCATTTGGTTGGATCAATTATTCTCCCACTGATTTTGCCGACTAAGTTGCCAACTCAGATCGACCCCCAACCTGGAGGACATGGAGACTGGACTTTGTCTGACCTCTACCCATTGACCTGTCAGGTATGATTGCATCTCCGGCCTAAGGAAGCCATCCTGTATAGCTCTTTGGGTCATAGAGGCGCTCAAGCCATCGCACCACGTCAAGGTGCAGTCTCGTCGGGACGGAACACGCTCCTCGTTCCAAGTATCACGGAGCGGAGTAAGGTGGTAGATTATTTTGTCAACGCATCATTACCCGTTTTGAAAAGAGCTGGGGGAATTTCGTCGGGACTGACCGGTTTTTCACTCTTTGGTAATCGAATACTTGATTTTACTTCCACTTCCGATGAGGGCTCAAGTGATATTCCCCAAGGAATCGCAGTCGTTGATGTCGGACTAACTACATTAGCGCGTAGCCAGCTAAACTTTTCCCTAAAGTATTCGGCCCAACGTTCGAGCATACGCTGTTTGCCATGAATAAGCTCTCTGTTTCTATCGTACAACGTTTTATTGACTGGGGTTCACCGTCCACCGGTGTCGCAAGTGAATTTGAAGTGTCGTTGAACTGTTACATGAAGCAGCTGCTACTTCCATTTCTTCGGCTTCCTTGACCCACCATTTTTCGTGGTCGTTTTTAAGGCTTTTCGTGACTTGCCTTTGTAAGTGTATTCTTGCTGCCACGTGTGTCGCCTTTTTGATATGGGTCCAGTGCTCTTCTGAATTACAGTTCGTCGTAGCTCCCAGCTCGTGTGGTGATTTCTTTTCATAACTGGTGCATATTTCTGCATCAGGCAAACGTTGTATGGCTGACTGGGTTTGCAGTTTTGCGTCTATGACCATGTAGCTGAAGCGATAATCGCTTTAAAACTAATTCATGGTCCGACTCTTTTTCATTACATTCTTGCACCTGGGTACAGTGGAAGGCGTATATACCCCGTAGTCATGAATGCCCGCTGCACTATTAAGGATAACGGGCAACCAAGCTCTGTTATGGTCGACAGCAAGCGAATGACAACAGAAGTCTCGAAATGGTACCCAAAGTGAGGATTTAATCAACTTGGAACAAGGCCATAGCTAAAATACGAATAGGCAAGGGTTGTAAAGCATCAATATAAGAGAGCACAAGCAATGAAAAAACTTTAATTAAGGAAGATTTAGCTACCACATTCACCCCACCTAAAAAGATTTTCCACATAACAAAATTGACGTAAAGGTTAATATGTGCGCAGATGTATGGAATGATTGGTTGCGTGTGTATGTGACGTTGTATTGTAGTGTATGGATCATTCTGTTCTATTTCTCAAACAATATGGATGAACTCTTTGTTGGAGATTATACATTCCCTCCATTGAGGACTGTCGAGTAGTGTTTTCGGCCCTGCAGCTCACTTGAGAATCGAGGCCCGGGTCTGGCTCTGATGTAGAAGAGAGAAGTTCGTTAGTGGGACTACGTAGCATTTCATTTTCATTGCCATGGCTTGAATCATCAGTGGATCGTTCGGCAGCCGGTGCAAGATGTGTGAATAATACGGTATCTTCTCGACCATACGTAAAGCGGATGCGAGCGTAGTTAGGATCACATCCTAGTAATTCAACTTCCTCAACTATTGGGTCAAATTTGGATGATCGAGAGTTTTTACGAAGAGTTACCCTGTCTAAACTCACCAACCAACTGGGCATTGATGTGCCCGCTGTGGCTTTTCGGTTATGGTGGAACATCCTCTCATGAGAAGTAAAGTTCGTAGCCGTGCATAGTGGGGAGCGAAGTAAATGAAGGGCGTCAGGAAGGACGGCTTTCCACTGGTGAATCGCTAGATTTCGAGATCGCAGTGCTAAGGTAACGACCTTCCAAATGCTACCGTTCAAACGTTCGACTTGTCTGTTGCATTGGGGGTTATAAGGCGTGGTGCGACTAGTGGAAATGCCTTTGCTGTGAAAAAAGTGTTTCAACTCATCTGACATAAACGACGAACCACGGTCAGAATGTATGTAAGAGGGCATACCAAAGATAGAAAAAAATTAATTAGACACTTGATTACAGTAATAGTAGATGCACCCGCACAGACGTACGCGAGTGGAAAACGGGAGATCTCGTCGATAATTGTAAGCAGAGATTTGTTACTAGAATTAGACGGAAGAGGTCTTTTGAAGTCCATACTCACACGTCCAAATGGCTGCGTAGCTCTGAATAAAGGGGTGTGCGGAGGATTAAAAAAAAGTGCTTTAATTTCAGAACATATGGAACACTGGGAGGTGGCGATTTTACTTCTGTAGTCGAGAATGGTAGGTTACGACTCTTGACAGTGTAGCATTCCGGTTATGCTGGGATGGCACAGGGATTCATAGAGCTCTTTCATATCGGGACGGGAGACGGATCCACAGAAGCCACGTAACAAAGTGTCATCGACAATTTTTGGGGACCAGAGCGATGGACGATGTCGTAGTGGAAGTCAGATGATTCAATTCGCTAGCGTTGAATCTTTTTATTTTTTATTTTACTTTTAGGTATTTTGTCGAACAAGAATGAGACTATTCGCTGGTCAGTCACTAATTTAAAGTGTTTCAATTAGCAAATGTTTCCACTTCTTCAAGGCTTCGACGATGGCGTCTGCCTCTTTTTCGACCGAAGAATAAAGCCTTTCCGTCGGGGACAATGTCCTGGAGAAAAATGCCACTAGCCTACCGTTTTGGTTTAGGAAGGCCGCAATGGCGATATCTGAGGCATCCGTTTCTACTACTAAACTGGTTCCAGGTTCGACGGTGACCGAGACGGCGTTTTCTATTTCAAGTTTCAGGTTTTTAAATGATTCCAAGACGTTGCTCGGTAGAGGGAATGTCCGGTTTCGTAAAAGTAGACTGATTTTGTCCGAGAAGTCTGATATCGACTGAGAGTAGTAAGAAAACATGCCTGTGACGTGTTCTTGAGTTTTTACGTTATGCGGTGGAGGTAGTTCTCTCAGCGGTTTTAATCGCTCTGGGTCTGGTCTAAAAACATTCTTCGATAATTCGAACCTGAGAAGACTGAGTTGCCGCGAACGAATAATGCTGTTTGATTCATTGAATGTAAAACCGTATTTCTTATCGACTTAAAAGAACTCTTCCAGATTTTGGTCGTACTTCTCAGTGGAGGCTCCGCAGATAGTCAGGTTGTCTACGTAGGCAAAGGTTCCATTCAATCGTTCTTTGGCTTTGATACCATCAATTGCACGTTGAAAACACGTCACTCCGTTCGTCATACCGAATGGGATGCGACAAAACTGGTACAATTTGCCGCATGCTTCGAATGCGGTGTAGTGCTTTTCACTATCTTTAATCGGTATTAATGGTAAGCGCTCTTCAATTCTAGTGTGCTGTAAACTTTATTTCGCGAAACTGTTTCGATTAACTCGTCTATACGTGGAAGCGGCCTCCTGTTGTGACGTTCATTCTCAAAAATAACTTGCGCTCTCCGGGGGAACTTCGACGGCTCAGTAATGCCGGAGGATAATAATATTTCGATTTCAGACTTGATAAACATGAAATCTTGCAACGAATGTCGTCGTGACTTAGTCGCGACTGGTCTACAATCAGAAGATAGGTGCTCGAAAAGTGATTGTGGTTCGATTTTGGCCGCCAGTAGACCGCAGAGAAAAAAGGTGGTTTGGAAATAGAAAATGGAATCTCAACACTCGTGTAATCCGAGGAAGTCATATCCAAGTAAAGCATCTGTGCATAAGTCAGACAAGACAGAAGGTTTGATACGTGTGTAAGAAATGTCTCTGAATTGGATAGATGCAAATGAATGTCCCTGAGTAGAACTCGATAGGCTGATGGATGCCACGGTGATTTTATATTGTGATGCAACAACATGCCAGTCATGCTTTTCAACCACACTCTTGGAAATGTAGCTCTCCGAACTCCCTGTGCCAATAAGTGCGTGCAGCCTGATCCCGTTGACAGTGATAAGAATGATTGCGCTGGAGAGGCGGTGGGGAGCCGCTGCAACAGTGACGGAAGAAATGGCGGAGTCCACGAACGATGTGACGTGTCTGGGGTGTGATCTAGGTTTCCTGACATGAGAATTTCGACAAACTCGTTGAAAATGTCTTTTTTTGCCACAACCTTTTCACGAAGATTCCCTAGCAGGGCAATTAGTCCCGTGGTGTCGGCTCATACCGCAGAAATAACAAGAGAAGTTTCCTACTGCCGATACGGGGTTTTCTTTATCGCGTGAATCAGTTGAATTATCCAAAACGCGGATTGATCGTAGAGACGGAGCAAGCTGTGGGTGGGGCAACACAGTACGACAAGGATTTTTTCTGGGCGAGCTCGAGTTGTCTAGCTGAATCAAAGGCGGTCGGGGGTTCAAGTGTCTTTTTTTCCAATAATCGTCGCCGAATTTGATTAGACCTCCAGCCACGAATCACGAATAAATTCGTCCCGGTACTCGTCAGCGGTTACTGCCTTAAAGTCACAATCGACAGAGAGGGATTGTAATTGTTGGAGAAATTGGTCTGTAGTCTGCTCCTGTTCTTGTCTGGCGGAAGAGAGCATGTGGCGCGCAAAAATCATATTTTTAGGTTTAAAATACAGTTTCTCGAAAGTTATAATAGCCGAATTGAAGTCCTTGCACGCAGCAATATGTTTGAAGACTGACGGCGCGACATAGTTTGGTAAAGTAGCAAGTTTGTCAACATTATGGGCCTCGACAAAAGTCAGGAAGTAGTCGAATGTCCTCTTCCAGTGAATCTGATGGTCCGTGGCGTCCGATGGATGAGGAGTGGTGTCTAAACGATCTGGCCGTAGGATCCATTCCATATTTCACAAGTTGAATAAATTGTTATAATCGACAACAAACGAATGAAAACAGAAGTCTCGAAACGGTACCCGAAGTGAGGCTTTAGTCAACTTGGAACAAGGCCATAGCTAAAATATGAATAGGCAAGAGTTATAAAGCATTAATGTAAGAGAGCACAAGCAATGACAAAACTATATAATTAAGGAATATTCAGTTACCACGGGCCCTGAAACTTGTAGGGGAATAGAGTTAGGGCGCCATTTCGCTGTGTGACGTGAGTTGTGTCGGAAATTCATTCTGGCTAGGAATAACCAATTTTCTGTACAAAACTGAAGAATCTCATCCCCGTTATCTGTACGCTGAACGGGTAGGGCACAGTGCGTACCCAAACAAGCTTCTGACGCACTAGATTCGTCACCCTGTGTATTAAAATCACCATCTAGCACCACAGGTGCTTGCCTTCCATTCAGTGAACAAAGTTTGATTTCATCTGCTGCAAAGTCGAATGTTTACATTCTTCCTCTACCGGTAGACGATCATTTTGGTCTCTCGCCAAGGTCATTGCCCATAATTTCTGCCCCTTCAGTTTCTCCCTAATCTATATCTCCTCTGGCTCTTTGGTCTGTGAACCCCAAAAGAAATCCGAGGTTTTTGTTTCCCGGTTCGTCTCGAATTCCACTTCAACCAAATCTTCTATTTTTCCGACTCCAGCCACTCTTACTAGCCGCCCTTTCGTCCCCCTTATCACAAGGTTCCGTGAAAGCTTACAATCACTCGACCAAAATAAACCACCTGACCCGAATGATATTCGACCATTCGTCCTGAAATTGTGTGTCCCAGAGTTGGCGCCAACTTCACGTTATTTTTTGCCTTTCTCTTCAATGTGGCGAAAAAATGATCGGCGTTTCCGCTGATGATCAGGCCGTGGACGATCAGCTGGTGGAGTTAGAGCTGTACGAACTGACCTCGGGACATCAGCTTCTCGATCCTAAAAGTTGTCCGACTGGTGTCGGGGTTTCATCACACGAAGAATACTATTCTCAGTTTCTTGGCCTGTACATACTGAAGATGGACTTGCTGAATGCCAAATTCCTATGGAAAAGGATTCCGACTCCTGTAAAAGAGGCGAGCGCGAGCTTGAAGATGTTATGGAATTTAGGGAAGTTGTTGTTGCGGAAAAACTATTCAAAGTTTTTCGAAACTGCGGCTCAAATTATTCAGCAACCGAACAACCCCGAGTCGCTTGTTTATATCATCACACAGATCGGTCAGCGACAACAGCACCATTTAGTTGGCCTAATTGAATCTGCCTACTCATGCATTTCGGTGGAGTTTGTGGCCAGCTTGTTCTGTATTCCCATGAACGACGTGATCAATCTGTTCGTCACGCGGAATTGGGAGCTTACAGCCGACGGCAATTATCTTTCGTTGACACAACCTCCACCGGCTGTCGAATCTGGAGTTCAAGCCACAAACGAGCAAATCATGAGCAAATTGTCTGAGTTCATGAGCTTCATCGAGAATCATTGATCATGTACATTTTTACTTTTCTCCCCGCCAATAAATTCTCTATTCAAATAAATGACTTGTTTTTCCTCACATGTGTAACTGAATAATTGATCTCTGAATTGCCCCTACTAATGTTTTGTTCAACTTCAGATGTTGGAAGCCTCTCCAATGATCGTCTGTGCACTCTCAGAAACAAACCGTCCTAGTTTAAGCTCACTTACCATTCGATGTCCCGCCTGCGAGCTCCGATTGACAACTGCTTTCGAACTAAGGAGACATGCAATTACAGAGCATTTGGCTTCGTTGGACGTGCATAATCGGATGGATATCCCATGCTTCTCTTGCACCGTTTTTACCTGTGCCGTGTGTGGAGCGGCCAGTTCCGAATGTTGCGCGGTAGAGGAACATTACCGTGCATGCCACTCTATACCGAGCCATGACCCCTTGAAGTGCGCTATCCTAGCCCAGCGGGTTAAACTTGTTCCTTGCTCCGAGGATTCCAGTCGTGATTCAAGCGATTCCGAAGATGATTCAATCCCCATGGTCGGAGTTCGCAGTGAATCAGAAATCGCCCTCCTCAACGGTACAGGGACCCCAGTAAATACCAACCAACCTCCCAGCCTGACCTTTTCTACTCCATTACCTGTTGTTCCCTCAGTTAAAGTATGTGCAGCCGGTTCGCCTTTGCGGATTCACAATACACCGATGTCATCCGCTTCGATTCAACCCACATCCCAACCATCTACAATCCAAACAACTGTTCCGACAACAGCACCCACCACGACCGCTACATCGGTCAGCGCCAAGGTCGTCAGCACGACCTCGAGCCCGGTATCCACTAGTGCAATGGCCACTGGTGGCGCTTTGTCGCGTAACAATGTCACGGTTGTCGTGCCTGATCGATCCTCGGGCACGAAAGCAGTCAGATTGCCCTTTCAGAATTGGACGGAGCTAATTTTACGCTCGGAAAAGAAGTTCATGTGCATGCTTTGTCGACGAGGCATTTATAGCGGTCGAACCGAGGTTGTGTTTCACGCAGTGACACGACATCTGCTTACCAATGAGATCGAACATGATTTGGCACGTTACGCACGGCTATCGGACATTCTAAAACGTCAAATTGGTCAGTATTTTGCCGATGGAATGCGCATCCGTTCGGGTGTCCACTACAAAGATGCCAAGCGAGTTGAGGCTGCCCTATTTCGCTCGATCGAGCTCCATCTGCGCTATCGTCCTTTGGATGACACCACGAAGGAACCACGTCTGTATAAATGTTCCGGATGTGGAACCGCGTTTCACGATACTCAGGCTGCTTATGCTCATGTGAACGAAGAACTTCGCGTCTCCTTGCCCGAATTCATGCGTGCTCGTTCGTGCCCTTGGTCATTAAGTACACGGGAGGAATGGGTGTGGCGTGTACCCGATTTGCAAATTGAACCTCTCCCTGGAAAAACCACTGTCTCCGGCACCGGTGGTGTCTGGGATCCAAATGAAGAAGTTCAACTTGTCCTTGGCGATAGGATCCACAAGCTCGGCATTTCCCGTGCTGGCGACCAGCCAATCGCCGCCAAACCGACTACCCTGAAGGCTTTGGCCCCTGTCCCTTCGTCATTGACTATCAATACCGCTGTAACGAGTGTGGCTACCAGCACGCGCGCATCCGTGACCAATCCTACACAGTCGGTGCCCAGTTTGACCGTGATCACAACTCCGAGCACGATCAACACGGCTTTGAACAATACGGTCGTGGGACATAATGCGGTCGCGACAGCTGCGGATGTGGTGAAATCCCTGGTTGCTGTCGCTGGCCTGCTCCAGCCCAAATCTATGGCATGTGTACCCACCGCAATGGGACAAGCAAGTGCGGCGATCCCGATTGCCACACCCATTTTCAAAATTGAATCTGCTGACGCACTGGATCATGTTGTTGTGAGACCGGGTTAAGCCTCAGCCTACATTGCCACTGCACCCTTAATTTCATCGAGAAAGTTGCTGCCTTAATTGCTTTATCCTTGCCATCGTGCATGGTCACATCGCTGGCCATCTGTTGGACTCTCGAACCGGATTATCGGGTTTTATAGACCTCAATTTTCTTCTTTTTTTGTCTCTCTTGTTCGTTCTCGCCAGCTACATAGCACGCGTTCATCATTTTATTCTTTTTGTCAATGTTTATATTCAGTTCTCATGCCTTTTCGTTGCTTCCAACGACAACAAAATCCCGGATCGAAATTGCTACCATTTGCATTGCTTTTAGTGTTCTTGCCGGTGCGCTTGGTGTTGTTGCTGTCGTCGGTATCGTCGTCGTCGTCTTCATTATTGGTATTTTCATTATAACTGGCCTTATCTTCGTCGGTATTGTTATCCATGAAAACGATAATGATGATGTTCATGGCCATCTCTTCCCGGTTCGTTTTATCCTAACTTACGACTACCTGCGCATTTTCGAGACTTTCTAATCCTTCTTCAATTCTGCTTTCCTTCAGATGCCTACAACACATAAATGAATGCATTTTTGTCTTTTTCGTCTCTCTAGCTAGAGCGAGTTAGGTGCTGGACTAACTGGGTTTTCCTAAATTTGTCCGAAACAACGGATCCTGATAGGTTAAGTCACCAGCCGCAGAGCCCAATGGAGGTGGGTCAAATCCCAGTTAGACTAAAATGCGATATATTTCTCAGTGTTCTGTTTCTCTCAGCAGCGGATTCTGGTTCCCTTCCACATTATGCGAATCCGTTTTTTTTATTCCAGACTGTTCAACCAGTGGCTCCGGATGATGATGTTGGTTTTGGTGGTATCTTTCAGCACAACCCAGGCACAAGTGACTTAAATGAGAACGGAATGGACGAGAACACAGAGAAGCCAACCATTCAGAAAACTAACAAATAGCCTGAGTTTAGTTGAAGTAGTGGGTGACTGATGGGTAACTGAGAATCTAAAACTCAATTTAGATGAATGTGTACTTGCCAAAACCGGCAACGCGAC
>STRG.62486.1
GGAGTGCCGCTGGACCCGTTCTATGCACTGAACTAACCTAACCAGTTGTACTGTTGATTCTATCTTCGAGCAGTCGGCCTTGAAGCACCGCTGAAAACAGCGTCTCGCCATGAGCCGAGGACTGGCTCCTGCGTTGAGGAGTTGCTATTTATTCTCAGTGAGAAGGCATCGTGCTTATCCAAGTCCATTGGTTAGGTGTTTTGCAACAAGATCATACGAATTGCGGCTCGGCGTTTCCAAAAGCGCCACGATTCGTTACTTCTACACGAGCTCACCGCTAAATGCCGTACGATCCGTATCGGTGCCTCCTTTCGCAGAGTCGGTCACTGAGGGAGATATCATATGGAAGAAGGCAGTTGGCGAACGAGTCAGGGAAGATGAGGTCGTTGCGGAAATTGAGACAGATAAGACGAACGTGCCAGTTCCTGCTCCGTGTTCCGGTGTCGTTACGGAGCTTTTAGTTGATGATGGGGGCAAAGTTGTTCCCGGACAGGAGATTTTCAGACTTGATGATGCTGCCACTGGTGTTGCTACCGAGAAAAAATCTGAAGCAAAAGCTCCTGCTGCTCCCGCTGCTGCTGCACCATCGTCAAAGAGCTCTGAAAAAGTGCCCACAGAGGCCCCGGAGCCACTCAAATCCGCCCCCAAGTCACCAGAAGCACCAAAACCAGCTTCGTCTTTGGGTCAGTTTGCTACATCAGTTATTGGGGATCGAGGAGAGCAGCGTGTGAAGATGTCGAGCATGCGCCTGCGCATAGCACAAAGGCTAAAAGACGCACAAAACACATGTGCCATGTTAACAACGTTCAACGAGATCGATATGTCAAATTTACTGGAATTACGGCATGCTTATAAAGACACATTTCAAAAGAAACACGGTATTAAATTGGGCATGATGTCCACATTTGCCAAGGCCTCGGCGGTGGCGCTACAGGATCAACCCGCAGTGAACGCTGTGATCGACGGTGGGGATATTATCTACCGTGACTACATTGATATTAGTATAGCGGTGGCTACTCCAAAAGGACTCGTCGTACCCGTAGTACGAAACGTAGATAAGATGAATTACTTCGAGATTGAGCGAGAGATATTTGATCTCGGTCAGAAGGCTCGTCTAGGTACGCTGGCGGTCGAAGACATAGACGGTGGGACATTTACAATCAGCAACGGTGGAGTGTATGGATCTCTGTTTGGCACTCCGATAATTAACCCACCACAGTCCGCAATATTGGGCCTATACGGCGTTTTCGATCGACCCATAGCTGTTAAAGGTCAGGTTGTTGTACGACCAATGATGTATGTGGCACTCACCTATGATCACCGGTTGGTTGATGGACGCGAGGCAGTGACATTCTTACGAAAGGTCAAGCAATTTGTGGAGGATCCGCGGACTTACTTTTTACAAGTTTGAGCTAGTCTTCCGAAAGCCTTACCCGATGGTGCAGGATTAATTTATCCACATTCTCGTAGGCTACTTGGATGCATATTCCCCTTAGAATTCCGTTTTGTTATCTTGTGATTCTGTCGAATTTCACGAGCATAAGCTTCAATGAACAAAGATTTCATTTTGTTTGGGTGTTTTATAATCCAGCATATCCGTGGAAACATTACCACCGGTTAGTGTGTCTTTGACTGACTTTCAGGAAAGCCCGTCCATTTTGAGTTTCATCACTTAAAACTAGACTGCCCCGCCCCAAAAACCTGCCTAGCGAATTTCGTAAAGACCACTTTGCACAGCGTCTATCATCTATTGTTCGTCTGATATTATCATCTTGGCTTGATGCACCCATTGATGCTCTTATCTCGACACAAGCGCACATTTTCCTTACTGTTCATTTTTCGCACATTTAGCCCATGTTGTATTCCTGTTTATTGTTCTGGTTTTGATCGAACGATTTTCTCCGAAGTTGAATAACGGATGAGTTCTTAGTTAATCGGAATATGGCGTAAAACCGTGCTGCGTGTCAAACAACTTGAATAACTTGGTTCAGGAAGTAAAAATCAGTTTACACTA
>STRG.14601.1
GTGTAATGCATTGGCAGAGACCGCCATTCCCATTTTCTCTGGTGTAAGTGTTGTTACCTGCTTATGTACTTACTGGGCTTCGGCTCATCGGGTTTCCATTCTTTCTAGGCCTTTGCAGATCGTGTACGTGCAGGCCCCACGAAAGAGCGCTGCATCCAGTACATTCGGCAGCTCTGCTCGTCTGTGTTCGTGTCGAACCGCCGTCGTTTCCGTCGTACCGTGGGCGCGTTCGTTGTCGTGTTACAAACGTTTCCTATAAATTACTTACCTCTTACAAAACCCTACTAATTTCCCTTTATTCTCTGCCATATGTATTAAAAAAAACTGTACACGCGGGGTAAAACTGATAATGATCTTGCTAATATCAAACTGTATATCAATTTATGTTTCTCATCAATAACACAGGTGATAGTAGTACGCATAAAGAGCCCACTGAGGAACCCAGCCGAAGCCCGGCTGGTTTGCACACGGGTTCGCCCTCTCGAAACCCGGTCCTTGCCAGGCTGTAGCCTGCTCTGAACCCAGCCTGAGCCTGGCTGACTAACTAATAAGGCATAAACCTAAAACGAAGGCCCCAGATTACCCAAAATAGCATTACAGAACTACCTATTGCAAAGTGTTGCTCACTTTACACGATCACTTAGATATTGTTACAAATATTCAGAATGTTGCGGTGTACGCGAAGAACATCACAGCTACGTAGTGTATTAGAGAGCACACTCCTTCACATTCTACGATCGCGTTCGTCTAAGGAGTCAAAGAGAAAAGACCTTGGGGTGCCAACTGCGTGTATTCTCACTGAGCCTGAGTACAGAGACAGCGCGCTGGCTTGCGAGGAGGAAGTGGCGCTGGTGGTTGCCGCGTGTGCGAAACGTACAGTCAAACAAGTGATAGATGGGGCATGATCGGCTGGTCACTATAACTGAAAGCCAGATTCAGGTTGATTCCAGGACTGGGGCATCATTGATTTACAGCCATTTGCCGGAGGTTTGTCTGAACCATAAACGTGAGTCCCTGTTTTTGGTAATATTTCATGAATTTAGCAGCAATCAAGGAAACAGTGCGACAATGGCATGTCCGTAATCGTATAGAAGTGTCAAAGACGAACGATTTACTAAACGATATGAGACCTCAACACCCAGTTCTGTCAAAGGATACGCGAACAACGGAACTCATTAGGATCGAGCTCGGAGAATACTACCACAACTGTTTACAGAGGGCGCCCCTGAAGATACAAGCGCTTAAAGTAGATATGAACCAAAGAACGTTGTCACATCGACGGGATGCATCCGTTAAAAGCATTCAACGCGGAGGATATGGACAATTTTGAAAAGACTGGTTAAGCCTTTCATCTCGACCACATTTCTCATTGGCGTATCCTCCGGTGAAAACAACCGCAGGAAGTGACCAAATTTCTGGAACCACTGATCACAGAAATAAAAGACATTCAACGTCAACAATGATTAATTGTTGGAAACAACGATTACTCAAGAAAGGAGATCAGCGCCGTCATATGTGGTCACCCTGCCCGATCCTACGGCAAACGCAAAAAGCCACATTCTGGATACCACAGTCGTGGCAAGTGCACACAACAGGGTGTATATCATAAGCACAAGGTTTGTTTTCCTTTCTGTGAATAGTACATTATTAGATGACCGAGTTTTCTCTCTCACCTCGTCTGAATTATACTGGTCGCTCATCTTTCGAAGTCTTAGAGATAGATATGGTGACACAGTTTCCTATAGATTATATGCATTGTATTTGTATACGAGTAGTGCGACGTTTAATAAAGCTTTGGACCGATGCTTCCGTAGCAGACGGTCTCCGTCTTACAAAGCAGCAAATCAAAATGACAGAACTAAGAAACCAACTACCCTGTGAAATTCGCAGGAAGTGTCGAGGTTGGGACGAATACCGATCGTGGAAAGCTACGGAGTCGAGACAATCTTTATTATATTTTGGTGTAGTTGTGCTGAAGGATCTTATGCCCTTTCAGGCTTACGTACACTTTTTACATTTATCTTGTGCAACTAATATCCTAGTTTTCAGCAACGACCACGAGTCCGTGCGGTTTGCAAAGGACCTCTTACTTTCTCTCGTTAACATGCATCACCATATTAATGGTTTACAGGAAGTTTCCATGAATGTACACTCTCTCATCCATATTCCTGAATATTGTTACCATTTAAGTAAACTGGATGCATCCAGCGCTTTTCCGTTCGAGTCATATTCACATCAGATAAAGAGTACACTTCATGGAACGACAAGACTGTGCTCGCAGTTATATCGACGTTTCTCTGAGGCCCAAATCCCAGCTACGCCTGCTGGACGAAACACAGTTCTGGCATTGCAGCAAAAATCAGGCTTGACTATCTTGAGAGTCGGCAGTTATACTGTCACTAACGGCAGTGCTGACAGTGTGGTTTTAGTTAGCAGATCGCCGTGTACAATAGAATGGATAAAAAATAACGACGTAGGTGATGTGGAAATAGGCTACCGTAAGTTTTCTACCTTGGATGACTTTTATGATGCCCCCGTTTTATTCCACCCGTCACCATGTTTTTGCTGCTAGCCGTTTGGTGGAGACTATTAACACATGTACCGTCGAAGAAATCGACTGTAAATGTGTATCACTGCCAACCGCAAGCGGTTATCGTGTTATACAACATAATGTTGATCTGGAATTTCGATCTGTTTTTTAAAGTTCTTCTCATGAACAGTACTAACCACTTTTGATTTTTAGATGACTTCCGATACCCTGTTTTCACTTGTCGTCCTGGCGGACGACCACGAAGATGTCTGTGTCATAAGCCGATCATGGCTTTCCAGGGACCAAAAGTGGGCTATGATTCCCAGTGTGAACGGGAATCGGTTCCATCGTATGGTGCAAGCACACCATGGGCCTGACGAAAATGCCGCAAGATGTCCAGTTAGGGCTTTGTTACACACCTATAACCTAATAACACATTCATAATGCATTGCTTTTAGTGCATTTCCGACACGCTTGGGAAATGCAAAGAAGGGAACTGGATAACCAATTACCGTCTAGTGACAGGACGGTGGCTATGGGATTGCTGAAGCGGAAACCGTAAGTCTCCCTTGAACTGTTAAAAGTCTTAGAAAACCGCCGGCCACTTGGACGTTCTCCTACGAGGAAAATAATGAAGCTAAGGTTGTTTAACGGCCAAAGGGTAAAATTAGATTTCAGTACTAATTGCCTAAGGTTCAACGGTAGCTGTTAGTAAACAAACCACCACACAGCTTACTAGTCCAATAAGCTACATGCAAGGTAAATTGTCATTATCGTTATTAGTGTTATTACAAATGAATCCAGCTGCGGCAACACCACCAAGGTTGTTCCGGCCACCCCAACACCATCAGCAGTACGCATCCAGCAACCCCCCACTGGGACTCGAACCCGGAGTGAACGACTGTGATTCTGTGGCATGAAACAGAAGTCCGTCTGAGAATGATAATCTGTATTAAGTGGCATTTGATACAATAAACATTTCGGTATAATTATAACGAAATATTTTGTTCTAACTGTTTAAGTACCCTGCCAGCAGAAAGCGGGTAATTGACACCGGTAAGATTCGAGTAAGCACCGGAATTTTATCCGAATTGACCATACGGCAACCTGATTGGTTGTTGAGGTGTGCGGAGGAAAAATGCTGACGTGTTGGCAGCAGCTACGATCAATCACATGTTGTGCAACTGACACATGATCACCGCACTTTAGCAACGCGCCGTTGGATTACGCATCAGCAAAAGAGCACTGCACGCGTAGGTAGTGCGGTCGTCAACGCAGTGCTGTGCGTAACTGCGCAATTGATTTAGGCGTAACTGTTCCTATAACCTCACGGACATGCCGATTAATTTATTTACGAACGTGCTACTATAGTAGTGTTGAAATAAACAGTAAAAAGAGCTTGTACGCAAAAGGCGTATTAAATGGAATGAATCGGTCGTTAACAGATGAATGACGGAATTCTTTCAAGCAGTGGAGTGCTGGATTACAGTGCTGTCAGATGGCGAAGTATGCATTCGGCGGCTGTCTTGTTTGTAAACAGTTAGTGCCGAAAAAATATCAAGCACCGTCGTAAACAAATGAATCACTTAGCGTTCGTTGTATGATAAAATGTTCGCTGTGAATGCACCATCCTATATAAAATACTGGTCTCCGTTTAGTGTTCCGAGATTGCACAGCTATCACGCCAAATACGTTCTGTTATCAGTTTCATTTCAGACAATGTATATGACCAAAGAGAATGAACGCTTTGTAATGAAGAATTTTTCTACAAGCTGGCGGCATTGTACAAGCATGCTAATATACACCGTGGTCAAACTGATGGACGATGAAAACCAAGACGTATGTGTGATGAGCAGGAAGTGGGTTTCAGAGGAAGAAACCCATGCGTATACACCAAAAGTGGATGGTGGAAAATTCCACCGTTTAGTGAGAAGTCACGCATCGCTGACACCAGATACACCCAGAAGACCGATGCCATTTACGACGAAGTTTGGCGGGTCCAAAGACAGAATCAAGATAATCTGTTTCCATCCAGTGACGGCACTGAAATAATGGGACTGCCCTTCAAAAGGATCAAGTTCAGATTGATATTGTTATGTTTGCAGGAAAGATACACTAAATATTATTCGGAGGACGACACAACAAGGAAACAGGCTGCGATGTTTTATCCACCGGGAAGTACGGTCAGGCTTTAGGTAAAGATCATGCTCGGCAGCCGTCAGTGCGCTTGCTCCATCAACCAGTGCACATAGGATACCGGTGGAAATGAGCACATTAACCCTCAAACCGAACTGCGGACAATCGCACTCCGCGATGGTGGACGGAAATCGTTCTTCAACATATTCAGAACATGCGGCTCAAGAACAAGCAATCTTAAAATTTCTGACATGGCCACCATTCAGTACGTCTTGGAATATTTTTCGGCTGGCGAGTTTGGATCAGTTGAAGGATCTAAAAGAGAATATGAGCAGTTTGTGTTCTTCCTCTCATTGGTTTTGGGAAACATTGTCTTGGTGATCGTGGTGGCATATTGCAGAGTACCACTGTGACGGACAGGTGGTCCAAGCGTGTTGGGAAGGACTAGCGAACGTACGTAATGCGGAAACAGCATGATATAAAGGACCCACGGAAAATTGCGTGGCTGTTCCAGAACCACAATGTGGAGGCGCAAGAAGCAGATCGCAGTCCGCAGGGTTAATACGGGCGATTTCAACTCATCCCTCATATGGGATGATGATGTAAAAAGTCAGCTGCCATGGAGTTTGTTACAAATCCTCAGGCAATTTTTCCGGTTCAACGAGTAACGAGTCAGATGATTTAATTGATTACATCGACTGTCCTGAAAAAACGAAGGACTCATCGGCAGCAGTTGTGGAGCAACAAGTCACAGCTACTACTACCTCTACCGCTGTGACGTAATGCACACCGAATTTTTAAATGTGGATAGTTGTGAGAACGAGATGGGCAGTACCACATGCATTCCAAACGAGGAATGGGCATCAACTGATTTGGCTGCGACCAATTTCACGAACGGTAACCTTCATGGTGATCAGCGATATGTGCATCAGAATTGTCATTCAGGGTTCGGGAAATTAAATTTTGGACTCCGAGAAAAATAATGAGTAGGCTTGCAGAAGGAATATTGTAAGGCAAGCTGCAATACAAATGCACTCATCGATGGCCGATCTGGGGATTTTATTACGACCTCTGAGACAATTAAAGCTTCACTCACCATTGGATCCGAGGTCGTTGCTGGGAACACCAAGGAGGATCCAAAAGAAAAATGTAGGCGCCGGTGGATATGTACATTTTGGCCTAAGTGAAAGGCAATACTTAAAAAGGTCATGCAGCTGTCACAGATGCACACATCGTGGCTATTGTATCCCACGCCAGCTCATTTGCCCGTCCCCCACCGGAAGGCTACGCCGTGGTGTTGATTCTCGAGATCGTCGCCGAGGCAACCACTTTACTGGCAGTTCCCCGTTTGAAGTACTACCGGTGGATGATAGCCCTGTTTCTCAAAGACTACATACACAGCGTGTCTCGGAATAATGCGACGATTAATCGGCCTTTGTCATGAACGTAGTCCCATTTTGGATGTCATTGGTGCGCGACAAGTGGGTGTACACTTGAAAACCAGGGAGAAATATGAATTGTGTCCAGTTGCCAATATATGCACCTGTCGGACGTGTGAACTGGACGAAGCCCGGTGAGGAATCTCGGACAAGAAGACCTGCCGCTATCCCCGAAGAGTGCAGTGACCCAGACCCGGAGAGACTTGAGTTGTGAAGAACTGCTGTAACTCGTTTCTACTACGTTCATTTCTGCCCAATACACGTTCATCTCTT
>STRG.50000.1
GGAATGGTGAAGACGCATATCCGTTTAGCTGTAACCGAACTGACATCACATCTCAAAAGAAATGTTCCGGAGTCACTTTTCTTGGGCAGTGGGACAAATGCTTCGTTTTCCCGTTCCAAAACAGATAACGTCACAATTACACAACAGCGGGTTGTTCGAAAAGGTGAACGACTTTCGAACACATTACCTGCGAGTTGGACGCGGTGCACACAACTTGCTTCTTATTCCTGGTCCTCTGGGCAGTGCCATAACCGATTATACACCATTTCTGGAGAATCTAAACCAACTACGTTTTACAGCAGTCGCCTGGGACCCACCAGGTCAAGGATCTAGTGCGATTCCCGAGGAACGAAGTTGGAGGACACCCGGGCATTTGGAACAAGACGCCACAATCGGTCTCCAGTTGATGCGCCAGTTAAACTTGATTCCATTTTCCATTCTAAGTTGGGCTGAGGGAGTGGTCACAGCACTGCTTATGTTCTCCAGCTGTTCTCCAGATGAAATCCGTAAACTGGTAATGTGGGCTAACGAGGGAGCAGTCCCTTGCCCAGTACCTCTGTCTATTCGTGTTACCGGTTCTGATGCTCTGGAACCGTACAGAAAACTTTCAAAATGGCCTATTGCAGCCAGAGCACCACTGGAAGCAATTTACGGCCCAAATCAACTGAAAAGTCGATGGTTTGACTACCTGGAGGCGAAAAGAAGAGGCATCATCTACAAGAACATCAGTGCAGCAGACTTGGAATCCAAGTTGCGCATACAACTAGATAACCAACCTGAACAGACGAGACTTTTACTCATGAGAGCACCTGGAATGGAAAATACAGAAGACTGGCTCACTTACGCACTGAGTAGACTGGAACAGACAAGAATTCTCAACTGGATGGATCAAAAAAATATTCAACTGGAAGAATATGATTATTGCTGGGGGCCGCACAGATCAAACCCACAAGAGTTCCAAACATTTGTAGAGGCGTTTCTTTGTTTTGACGACGAACACGCACACCACATACAATGGTGAAAACCCAAACCCACGTCGACGTAAATTCGCTCCAGAGAAGGTCTACTCGGTGGACGTGAAAATCAATCATTACTTACATGACTGCTTTGGCGTAAATGTTACAACCTAGATCAACCATAGTTTTCATGTTCTCGTGGGTCATATTAGAACAGTCCAGTTTTTCCAGCAGATTCCGCAACTGAAGGTACTCCGAGATTTCAGCATAGTACTGATCCCCTTCATCTAGTGTCTTCCTATAAAAATAAATAACTCACTGAAAAGAAATTACTTCAGATCTCTTCGCAGAGTTTCATTGATGTGAGCCTCAATCTTCTGGATGCGCCCGGATAAATCGTGAGACATTGAAACGGCTCGATTCAGACTGCAGACAAAATATAGAAGAGAAATAGATTAATCATGATCTAATCGAAATTAAAATACGTTTTAGCAATACATCCCAGAGACACCGAACAAAGTGGACAAAAAATGCGTATGCGCCCTGAAGAGGTCGAATCCCGCAACTAACTACTCAACACTCTGTTAGTAGGTAAAATAAAGCAAATACAACAAGAAAAATATTAAAGTCAGTTACAAAAGTGTACGCGAAAATTGGATGATAGGGAAGCAAATTAGCTGACTTGACCGGTATTCGGTATCCAACAATGGCTCTGGGCTCTACACTAAACTTAAACGAAGAGTTCATAGGTGGTATACTCCTTCTAAGCATACGGGGTACTAATAAAGATGAAGTGTGATAAGGTCAGTGGCCCAGACGGGTTTTCGCCAAGGGTGCAAACTGGATTTGCTTCCATTTCATCCTTAGCGTTACCATGTTCAAACAGTCAACTTTCGTTCTGTTAAAATACTCTGGATTATGTTAGAGTGGCATCTATAGTGCGAGCGCATGTTCACTACCTGGAAGATATATGGTGTAATCTAATAATTTAGACTTGTGTGTTCAAAGATTTTTGTTGCATCAAACGTTCTCTGAGATAAGAAAAGCTGGTCAGGTCAACCTGATTATCGTCACCTGAGTGTCCCATCTAATTTCAATGTGTCACACACCATTTTGGTTTTTTTTATTCTATAGGATACATAAAACCGCTAGTATGTGGTCGGGACTGTAGTGAAGTATCCAAATGTGTGACGAGGAAAAAAATCCCGAATATATGAGTGTAGATAGTAGCCCACCATCTACCGGTGGTCATTTGGCCGACCCCTATACCAATCGCGAACAGTTAACACGTGGTCGGAGTCACAAAGTCTTAATTACTTTCACTGACAGAAGTTCCCCAGGGTATCATTCTATCACTGTTTCTCAGAGGGTGTTCGATGAAACAGAAGTCTTGGAACACACAAGTCTAAATTATCAGATTACACGATATATGGGTGCATGGTGGGGTGGAGTGATATCGGGGTACAGTTAAAAGCAGTATAAAAGTGGGAGCTGAAAGCCTTTGCCACTCGAGTGGGAGATGTGACTGGGGCACTGTGAACTAGAATGAGAAGAATCAAAGACCTAAGAATAGACTTTATCCAACAAACAATCGAGGTACGCAATCTGAAAGGTAAAAACAGAGGAAGTGTTAGGATGACAAACCAATCAGATAACTATAAAACATTTTCCCCAGCTATTTAATTATAAACTGTAACAGTTCGAAGACAGTTATGCTTCTCGACTGTGTAAGCCGTATGGACGTGTTCTGTGCTGTTGAGGAAGTGTTTGATCCGGGGTGTGTGCATTCTCAGTAGGGACACAGTCGCTGTCTTCCTGAGCTGGATTTGTGGATGAATCAGTCACAATGTCATCAGTGCAAATGGGTTCGTGGGTGTCTGTAAGTAAAGTGTGTTCGGGAGACACAAATTGACAATGACCTGGAGGTGCTAAATTGTACAGTGAAACAGTTCCTTCTCTTCCATCCTCGAAACGAACGTGTATGTATTGTGGATTGCGATCGAACAATTCCACTTCATCTATCACGGGGTCATACTTCGATGATGTGACACTCCGGCGAAAGACCACGGGGCCCGGCGTAGTGAGCGAAGTTGGTAGTAGTATCTCCGAAGTCGACTTCCGATTATGAGAAAAACCAGTCGTGAGGCGTGGCGTTAGTTGTATTACACAGCAACGACCGGATAGAACGTAGCGCACCCAGAAACACAAAGTCCCACTAAGGCACAGCAGGACCTTTGATTTCAACGAAAGAGATATGGCTTACCAGGTTGTCCCATTCATTCACTGAACTTGCCTATTTCATTGTGGATTGTATGGCGCAGTTGCACTAGTTAAAATTTCCCTCACGGTAAGGAATGCTCGAAGTTTTACAGACAAGAACGATTAGCCGCGATCAGAGTGAATGTAGAAGGGCATGTCGAACAATGCGACCAGCTGACGGAAACAATCAATCACAATAGGTGCAGACATGTATGTGAAAGCAAACCAAAAGGGAATGGGGAGTACTCATCGAAAATGGTTAGCA
>STRG.34522.5
CACATTTCATCTTCATTCACGCATCCTAAAAGTCTGAATGAAGTTCAGTTTAGTCACCTAACGATGTCTGCTGACACGCTTTTGCTTTTTATCTCACGTTTGTCCAGGATCTGAGTATCGTAATTCCTCCCACGACTTGTGTTAAAATCCCTAATCCTAACTTATAGACTTTTCGTATTTCTTGCATTTGTACGCGCCCCTTTGAATGCCTCTTCTTTCCTGTGCATTAGTTGGCTGAGGTGGCGAAAGACGCGGAACAAATTGAACAGATGGAACCCGTCGTGTGTGTCACATGCGCGAGCGAAGTGAGCATGCGTCACGCGCTGCGACATATGGAGAAGTGCTTTCAAAAGATGGAAGGCAACACCGTGTTTTGTGCTAATCAGAAAGAACAAATTATGGGTACCCCATTGTTCTGTGATGCGTATGACACACAAGCAAAAGCCTATTGCAAACGGTTGAAAGTTGTGTGTGAACACTTCAAGGAGCCCAAACTCCCTCCGGATACCGTGTGCGGTTTTCCGTTCGTGCACGATGTGTTCGTTGAGACAGGCGATTTCTGCTGTGTTCCTCGGTCGCGGTGCAATCGCCATTTGGGGTGGGAACGCTTACGTCGAGCACAAATCGATCTGGAACGTTACCGCCACTTCATACGAATGGACGAACTGCTTCAGGAGGAGCAACGTGTGCAACATTCTATTGCGCAGCGTGGCGGACTATTAGGCATGCTGCTGCACAGAACTGTGGATCACAACCCGTCAGTACCTGTGCCCATTCCTGCCGGACTGAAAATTAAAACTGCCGAAGACTGAGCTGCTTGATCAGCGGCAGAACCTTTCTCCGTGTTCACACTATTTGCTATCAGTCACTTCACAACTGTCTGTGATAATGAACCACACTTTATATTGTAAAATAAACAAGTCGCTTACATTCA
>STRG.37867.3
AGCTACCCCAGTTGACTATCAGTCCCGTTCGGTAGGCGCCATAATATCCTGACACTTTTCAACAGTCGTACAGGGTTCGCCTTAATTTGCCATAGTGTTCCCAAGTTTTCCGCCCTCCCGTGTCGCACACACACTGACACAGACATCTCATTTATCCCACGCCTCTCATTGGTCCCAGCAGTACAGCGATACCACCAAGCGCACTTTGTTATCAAACGCAAGTGATCACAAAATCTTGGATTCTGTTTGAGTATACTCTTCTAAGCAGTTCGGACACTTATGACGGAGTCCTTAATAAAACAGAAAGCTCACACTTAGTGCTTAATTCCTCTACAAGTTGGCGATACTGAAGTGGATACGCAACCTCTACAGAATTCAAAGGACCCACCCAAAGGATGGCTGGATGGTTGCATTCTAACTACTTCGCCCACACCGATGGCATTCATAAAATTCCTTTCTGTTCATTTGATCTTCATGTTTCGATCAATTATTCTCTTGACTCGACAGAGCTGTGAGATCAGAACCAATACCATAACGGAAAAATGACAGGCTAGTAGTTCAAAGTACTGAGATAAACTGTACTGAAACCACAACCTGTAAATTCGGTAGTTTAATACAAGATAAAAAGGACATCAGACCTTCTTGACAAAATGGTGCAAATACCGGACGAACGAATTGGTTTCACACACTTCCACTCAAAGCCTACCCTCAAGAGGGTAACATTTCTTCCTGCTCGACGTTTTCGATTATTTCTAACTGTATGCTGCTTGCATATTTTTAGTTGACGTCTCAAGCGGTCCTAAAAAAGAGAAATGATTTTGAATTATTTTTCTGTGTCCATGTTTCTTGTGCCAATCTAAACAGGCACACATTGCTATATGAGGTCAAGCTACTAGACCTGTAGTTTTGGTCATGAAATGGTCAGGTTTTGCAGTCACGGGCTACACTAACCTTGGCGACCGGGCAGTTCAAGTTTTTATCACGTTTGCGCGCAGGCACAGTGGGAGTGAAGCATACCATAGCCTCGAACACCCAATACACTGTTAGGGACACCCGGTAACTTGGAGTGACGAACCCTGTACGGTTCCAATAAATCAGAAGTGACAATGAGCCGGGCAACTGTGAATTACTCTCCACCACCAAGGTGACCCGCGGCCAGGGGATCTGAACCTCTGGTTTTCGAGAAGGTAGGTGAAGGCCCTAAACCGCTGGACCACCACAGGTCAATTTCCTTGATGACAGTCAACTGAGGGCGAGGTGCAAATTGGGAGCTCTCTTCTAAAATCGACAATCGGTTAAGGCGGAGGAGGCTTCAATGCCCTAACCTACTGTTTCGACCATTGGAAGAGGAATAAGATAATGAATGAAGTTGAGAGAAGTAGTCCATAGTAGTGAGTGCTAACTGTGATATGCGCGAGGGGGTCGAAATTATAATCGTCATCATGGACGGAATCATTGGTGCAGACCCAAAAGAGATCATGTGAAGCGAAGAGATTCTGTCAAAACTGTGAACAAATGGAAACTTGCTCCATCGGGAGTTCAAATTTCGCTTCGTTATGTAAGAAAATCAAGAAAAAAAGAAAAGATTATCATCATGATTATTTTGACCAGTGAACAATCAAACAGAAACACAGTTGTAAAACGTTACCAGTGTTAAAATGGTTTCATTATTTATTCTACTATTAGAAACACAATGAAATGACTTTCACCCACTTTTCTACTGTCTTTTTCTCTTTGTTTTGCATGAACACACAATATTGACTACGAATTCAGAAGAATTTCGATACTTCACATTTTCCTTCCATGAGTACTTCCATTCCCGCATCGTTTCTTCAATCTTACTCTATAGGAGAAAACCACACAAATTCGGAATCATCCTCTGGTTGTGACTCATTATATCGAACAGTGCGATCGAAATGGAACACTCATAAATGCTATTCGACACTGAGTGTGGATGGAACGGAACAGTCTATTAAACGTTATGTTAATGAATTGACGAACACCTGCTTCACCGAATACGCCCAAGGACGAATGGCAAAAATTCGAACTACTATGACAGAACTGATTTCTCTGGTCGTGACAGACGACGAACACACAAATTCCAATCAGTTTATGCGTGAACGTATCAAACGTATGTGGTCACAATGGATAGATGGATTGGATCGGTACAAGCGCTGGATAGATCAAAGCTCCACACAGTTAACCGTAAAACCAAACCTTTATAATCGAATCAAGCTACACATTCATATTCATCTGGGTTTGCTCACCCTGGGACCGTCAGTTGGCATTGAGGAAGAAATAAATAAAGGAGGCCCACTTGGTGAGCTGGTTCAATGGACCGATCTAATCACTGCACTTTATCTACTCGGGCACAAAGTCACCGTATCGAAGAACATTGCGCAGACTGTTCAGTTGCTGCGCGATGGGAATTTCCATGATACCCCGTGCAGTGGGATTCCGGAACGACCACATTTAGTCTACACAGATATCCGCGGCTTCCGGCAAATAGAAAAACGCAAAGCCTCGTTTCCAAAATGCAAGTTCCGAGTGTTGGACTCATTCGGTACAGAGAATAAGTACAATCTGAAGGTTCCAGTCCAGTTTTCTCGGTTAAAGCTCAATTTACAACAGTTCCAAACATTTTTTCCGCATACACCTGACAATTCATTTCTCGGATTTGTGATAGACCATAGTGATGCAGCTCCGATGATACCGCGAGGATCGACTGACAGGCCGATTGCTCTGGTGGCTGGTAAGGTTGTTCAGATGTGGAAGAATGCAACTGCCTATTTGAAAACTTTGTCGGAATTCTTCGAGATTCATGGCAATGTGGCGGATGTGTCTGACGCGAAGCAGTTACCCTCATTCGTAACCAACCATAAAGTTCTTTCTGGAACAGAATACCTTGGTCTGTTGAAATCCGCTACGGTACTTGTCGGATTGGGATTTCCCTACGAGAGCCCGGGCCCGTTGGAAGCAATTGCCCATGGAGTGATATTTCTTAACGTTAAGTTCAAAAGTCCGCACAATAAGAAGACAGTTAAATTTTTCGAGGACAAACCTACTGATCGGCAGTTAACCAGTCAACATCCGTATATTGAGGACTACGTGGGTGAACCATATTCCTACCTGATGCTCCCGGAAGACACTGAGCACGTTCGCGAAACTGTTCGTCGACTTTTATCCACGCCAGTGGATAGTGGTTATATCCCGTTCGAATTAACGACAACTGGCTATTTGGAACGACTAAACGCATTGTTAAATCATCAGGATTTCTGTACCGGACAAGCATCAAATCAATCCACAACATTCACACCCATCTTAGCCCCAGCCGGTTGGTCATGTAATAAAGCATGTGAATCTGTCGAACGACTCAGCCCACCGCTAACCGTTCTAAGTGGTCCTCAGACTACCAAAGAAAGTATTCAAGTGGTGCCTTCCAGTTACTTGGATCATCGTTATGAGTATGCACGTCCGAGGACGGCCTCAATCAAATGGCAACGACTGCGTTGCGCTCCGCAATACTTTACAGAGCTGAACAGGGCTGATAAATTGTCTCAGTTGTGGAATTTCACTTGCAGAACCAATGTACCATCGGCTGACATGACTGCTCCGTTTGTTGATGTCACACGGGGTGCATGCAGCTTTCAGTTAAACAACCTTCGGTTCAGTTGCACGTATCCCGACCCATCAGACCCAGTGAAACCGAATATACAACGGATTTGCCCTTGCCATACGCGTCTTCTAGGACAGTCGACGCTGTGCGAACAATGTGTGTGACCTGTCTGGTCGTGTGTGTGTGTGTGTGTCCCTTGTCTGTGGTAACTCACCCAGTCCGTCTTGACAGCTTGCAATGATAACTTGAATCTATTTGGTTAGTTTTCCCCAGGGTCTTACCTATTTTCGTAAGTTTTTGCGCTTTGACAGATGAAAGTATCGTTTTCATTTTTCAATCCTTATCTGCTTTTTCTGTTTGAAGACCGACCTGTGCCTTCCACTAGTACATTCTTGTACCAAATAAATCAGTTTTTGTCCTGCACAGAGAATATGAGACTCGCACGTGGCATCTTTACAAAAG
>STRG.49090.6
TGTTCAAGTGACTTCTGGATGTATTTCTAAAGAGGTTGTGGGAGACATACATGAGTCTACCTCACTGAGCTGCGGTGAGGAGGCTTACACCGGAGAGATACCTTTTGCCTCTATCATGAAGTGCCGCGCGGTTTGAATTCATAGTGCTCTCGTATTTGAATTGATTTTTTGAATAGTTTTGTGAATTAACCCAGTTTAATTCACAATACTGAGCGTTTCATAATTGCATTTAAGCGGGGATTCGACGAAATACACTCGGCAGTGGTGGGTGCATAACTGGTGTGCATACCATCGAAGGAATTCTGGACGCTCGATTGGCCGTGGCCATTACCTGTCCTGTGCAGACTGAACTGAATCTGGAATGAAAGATTGTGTTGAGTGACCTTGAGGGCTGCTGCGCTGTTTAGGTTTGCGACGACTTTCTTTGGTAGCGTCCAATTAGTCCAATTTTTTTTTGAGCAACCGCCGTTTCTAAGATGGTTGCTGTGTACGCCATGGGCGGCCGATTTAATAATTAAATTAGCAAAGTGTGATTGAACTACTGGGTGTTTTGGTAAACGAAGACTGGTCTAGGTTTATGGTTTTGCCCTTTTTTCGATGGCCATTCCTATTTTTTAATGCTGGGGAGGTAGGGTTTACAAATTTCTGTATTGCTCTGGATTGTAGTCTAGGAAAGCATGTAAAAATGGTTATAGATAGCTCTAATTTATGCTTTTAGAATGAGTAAAATATTGTACTGATAGCACTTAGGTAAAGATAACTCTTATTTCGCTCAGTCGCTTAAAATACCGGTACAGTATTGGCGATGTTTTCGACTTTAACCACCAAATGAGTCCCATAGGTTAGCTGCGCAATGGAAACATCCTTTGTCAATAAGTCGCACACTAGACCCACTGAACACCCTCATCCTAGACCACCGACGACTCCCTTTCCGAAAACGCCGCGGCCGACCACTCGGCGCGCCGCACAGAACGCGTCAGCCGACTTACGGAACCGTGGCTCACAGACGTTTATATATAACCAGTGGGCCAATCAAAACTCACGAAAGCAAATAAAATAGCACGACTAAACGAAAACAGAGGAAAGAAGTAAAACCAATAAGCATTCCACAATGAAACAGATTTATCAATTCCTATGGAAATAGCATCATATCATGACATTCGTCTTTTACCCATTCATTTCACAACTGCTGAGTGAGCCTTAATAATATCAACTAGATGGATGACGGGTAGCACTGTGGTCCTTCTGGACAGTATACCTGGAATTGTCTCTAATGAAATGTCCGAAAAAACGAATGAAACGGAGCCAGCAGAAGTAGCAGGAGATGAAGAAGAAAAACTTATCAATGAAGAGCACGTGGAATTAGCTATTGAATCGGTGCAAGAACCGGCTGCTAAAATATTGGGTTTTGCACCTTTGCAGCTGGCCGATGATGTCTTCAACGTGGTTAATGAAAAACTGGGCCAAATGATTGACGAATTTAGTAAAAAGCTGTCCAACAAGTACGGAACAAAAGCAAACCCGGAGCGTATGGAAAAATTGATAGATATGTACAAGTACAAGCTTCAGGCACAACAGGATTATTTATTCGATCAGTTTGATAAATTGCTCGTAGGGAAATTGCTGTTCGTAGAACCGAACGTCGTGCTGGAGGAAGATCGGTGTCAGCTTCGTTATTCGGAGAAACGGGACAAAATCACCGAGGAACGTATCGATACCTATTCGAAACGATTGGTTGCGTTAAACACCTGTCAGGTCGCTATGGAAAACGAGATGCGAGAATTGGAAGCAGTTCAAACTAACATCTGTGCTATACGGGATTCGATTACGCGGCAGATTCAACAAACTTTTAACTTAAATTCAGTGGACGACTTGTGTCTCCTGGTTCGCGAACAGACCTGTTCGTTGCATCGTATTCTCACCGATCTGGGAACTTTGTTCCAATCTTCTGCAAGTACTTGATAGATCACCTATGATCCTGATACCCTTCCCACTATTTTTGTACGTGCCTTCCCTTCTGCATTCTGTTTGTTTTTTATTGATTTAGTGTCAGCA
>STRG.69124.6
TGTTAACCAGAACAGTATTCTCCACGACCCGTGAGAACGAGAAGGCGATTGGGAGAGATAGTGGTTAGCGTGTATTTGGGAGCGTGCGTGAGAGCGTGCGCAAGAGCAACGGTCAAATGGCAACCGCGCTTGGCAGTCAGCGTTCAGTTAAACAATAAACGTGGTAAAAGTATGAACGAAGATGGCAACCGCTACAACATTCCTGACTACAGTCAGGTCGGCTATAATTAATATCTAAACCCCCAGGCGTCGGGTTATTGTGTAAGGTCGCTAAACCTTACTTCGCGGTTTCCTTATTAAACGCGTTTTTCGGTCGTTTGTACTGCGTGGACCACTTGCACGTTACTGTAACGATCGGCACTGTACGAATATGTTAACCAGAACGAGAAGGCGATTGGGAGAGATAGTGGTTAGCGTTTATTTGGGAGGGTGCGCAAGAGCAACGGTCAAATGGCAACCGCGCTTGGCAGTCAGCGTTCAGTTAAACAATAAACGTGTTAAAAGTATGAACAAAGATAGCTGTCGCTGCAGGGGCCTCCTCCTAGAAGTCCGACGGAGTTGGGCTTCGATCGTGGCGGTAGGCTGGAAGTATTGTTAGTTTAGGAACTCCTCGTAGCTTGCACGCTATATTGCTGGTGACGTCGAACGACTGCTGATGAGTTTGACGGCGCCTGCACTCTCGATGCTCGATGTGCGACGGCCCAACCGTGTTTTTGCGCCTACGGGTCTCATACGCTGGCGAGCCTGAAGATGCCGCGCCAGGTCCATCCAAAAGGGCGTCCAGTTGTCGTCTCCATTACCACGCTGATTAATTGTCCCGTTTTCCAGTGATTGGTTGGCTCCCTGAACGTGCACAGAAGTCAATGAGGCTACAGATAAAGCCAATGTGACTGTAAATCCGTCTGAGAGAGGGCAAGGCAAACTGAAACAAAATAGCGCCTGAGGGCGCCGGCATATGTCGGACCGTAATAACAACACACGAACAATGTTCGGTGTTGTTGTAGGTGCTAGGACACCAGAAAAAAGACATTATAACTGCCGATTATAATTTATCGGGCATGTTGGTTGGTAAATCCATGGTGAACTTCCCAACTTGTTGCTAACAATCGATTGTAAAAATCGTCACGAAATTGGCGAAGCGGATGGGATTTCGTAGTTGGCGACCACGACGGCTACTTCGCGTTGCGGCTACAGTTGGCGATTCTGACGGACTAACTTCCGAGTTCTGACTAGGCTTAATTGTGTGTGGTTCGAGTAATAACTCGCTCGATGCGGGTGACTGAGCGGCTTGAGCAGGTGTAAATTGGCCGGGCGGCTCGCACTCTATGACAACAGGCTTGAGGCGGTCGATAGATACGGTGTCATGTCGTCCGCTGATGTCTATGATGAATGCTTTTGCCCTACGTTTTATCACTCGAAACGGGCCAGTGTATGGTGGTTGTGGTGGTGATCGAACACCGTCGACGCGAAGGAATACATGAGTAGCGGTTTCTAACGCAGTTGGGACATAACTTGTAGACTTTTGTTCGCTCGGCGGACTGGCCTTGAGCACTCGCATGTGCTGCGTAAAGCGCCGAGCATAGTCGCAGTAGTCGAAAGTCACCGTTGGTGAGGGGGCTGCCAACTCTCCAGACAGCCGAAGTGTGTAGCCATATACTAGTACGGCTGGTGTTGTGTGTAATTCTTCCTCAACGTCACTACGCAGGCTTAAGAGTGCTAATGGTAGTGTTTCACTCCAAAGGGGGTTACCGTTTGCTCGAAGGGCGGCTTTTAATTACCGGTGGAAACGCTCAACCATACCATTGGCCTGAGGGTGGTAAGCTGTCGTCTTAACGTGTTGGCAACCGAGCGTAGCGAGTAGGCTGCCGAAAGCGCCGTCAAAGTGTGGACTGTGATCGGTGGTCACTATTGCCGGGCAACCGAAATGACTAACCCAACCGGTCAGAAAAGCTTTCGCGGCCTCTTCCGAGGTGGGACGAGAGATAGGGATGGCCTGCGGCCAGCGAGTAAAACGATCCACGCATGTGAGTATGTAAACGTACCCAAGCGAAGGTGGGAGTGGTCCTACGAGGTCGACGTGCACATGATGAAAACGTGTTTCAGGTTCTGGGAACCTGGCTAACGCCATCTTAGTATGCCTATGGGTCTTAACACGGTGACACTGCGGGCAACCACGGACCCATTGGTGGACATCTCGTTTAACATTGTTCCAAACAAAACGCTCGGTTATCAGTTTCGTCGAGGCAGTCATACTTGGATAAGCCAGATTATGGAGTGTCAGGAAAGTAGGATAACGGTGGGCAGCAGGAACCACCGGCCTAGGGTGACCTTGTGACACATCGCACACGATAGTATTCTGGGAAGCTGGGATAGGTACTGTCTTCAAGCTCAAAGAACCGTTTTGTCGGAGTTGTTCGATGTCAGGATCTGTAGTTTGGGCATGTGCCATTGCGTCCAAGTCGATGTTAGACGTCGGTGACAGGCTTAGTTGATGTATGCGTGATAAGGCGTCGGTGACGGGATTGAGTACCCCAGAGACGTGTCGTATGTCTACAGTATACTGTGAGACAAAGTCTAAGTGGCGGGTTTCGCGTGGTGAGTATCGATCGGAAGCTGACTTCAGTGCGTAAACCAAAGGCTTGTGGTCTGTGAACACCGTGAACGAACGGCATATCGGAAGTGACGGATTCCCAAGTAGGTGGCTAGTAACTTCCTACCAAATATGCTGTACCTAGATTCGGCGGGTTGTAGGCGCTTAGAGAAGAATGCTAGAGGTTGCCAGGAATCGTCTACGAACTGTTACAGTAATGCTGCAACCGCTGTGTCCGAGGCATCCGTCATTACCGAAATAGGAGCCAAAGGGTCGGGGTGTGTAAGGAGTGCTATATTGGCGACAGCATCCTTGACCGAGGCAAATGCGACTTGTACTGTGTCGAGAAACACGAACTTCCGCTTACCTCCGCGCAACAAGTCTGTAATGGGTTGCATCATTTCCGCACAGTGAGGAATAAATCGGCGGTAGAAATTCACCAGGCCGGCAAATTGACGCAACTGGCGAAAAGATTGGGGTTCAGGGTAGTCGCGAATAGCGTAAAATTTATCTGGCAGAGGGCGGATACCCGAGGATGAAATAGAATGTCCTGTGAGGGTGATATTAAACCGGCCTAATTCACATTTCGTGATATTGATCGTGACGCCGTTCTGGCTAGGGCGTTCGAAAAGTGTCCGTAAGTGTGCGGCGTGCTCTTGCTCTGAAGAACTAGCCACCAAAATATTATCCAGGTACGCGCAGACATTTTCTAAACCACGGATTGCCTCGCGTATGAACCGTTAAAAGGTCTGGGCTGCATTGCTAAGTCCAAACGGCATGTGCAGAAACTCGAAAAGCCCAAAAGGCGTGGTGACGGCAGTTTTAGGGATATCGGCCTCTGCTACCGGGATCTGGTTGTACGCACGAACTAAAGCGATACCGCTGAAGACAGAGCAGCCTAATGAAGACGAAGTGCGGTCTTGTATATGGGGAATCGGATATCTGTCAGGGACGGTAACTTCGTTAAGTGCTCTTTAGTCACCACAAGGTCTCTAATCGCCGCTAGACTTAGGGACCATCTGAAGAGGGGAATCCCAAGGGCTACTAGAAGGGCGTATTATACCGAGTTCTAGCATGTGTTCAAGTTCGTTTTGTGCAACACGAAGCTTGTCTGGTGCTAACCGACATGGCCTTCTAAACACTGGGGGTCCCTTATTATCGACGTGATGAGTGACATTGGTGGCCACTGCTGGGAGGGGCCCGGCCTGCCGAAACGGCCTGGTAGGCGGCGATGACCTCGCCATAAGGTTGGTGTGTCTGTGGTTAAATGTAAAAAGGCGTGACGTGATTCACTTGCGAATTATAACCAGCAACAGAGAAAGAGGTCTGACGATCCACCACCCTGCGGCGCCGTGCATCAACAAACAAGTCAAAGTGTAGCAGCAAGTCAATGCCTAGGATTGGGTACGGGACGTCGGCGGTGATGAATACCCAACGAACGTTACTCTTTGAGCTTAAGTTTAAGGTGAGTGATCGCTGGCCAAATGTTGGGATGACCATGCCATTGGCAGCGCGTAGTGTTTGGGCCTGCGGTGTGCTACTATCGTCTTTCGGTCGGGGGATGACACTCACTTCGGCACCGGTATCTACAAGGTATAGATTATTTGAAATGATGTCTCTTACGTTCAAAAGGTGACTGTTGGCCTGATACCCGGCTTCGTGGGTCGCCACCACGGGCCGGAGGTTTAGTTTCCCTGATGAGCGCCGGGGAACGTACACACTGGTTCGCATCGTTTGGCTCCCTCATCGAAGCGACTGTGGTATTTACAATACCCTTCTTTTGAAGGGCCGAAACGTCCTCGCAATGACGGACTATGGCGCCTAGGTGAGCGTGCGTGGGTACCGCTCCTGTGACCCGCTTCTACTCACTGCTAGGCGTTCCATGCTCGCGTCCATTCTGGACAAAACTGAAGCGAGATCGTTGGATTTTAGCAAGGCGGGCACCGTTGTGACGGAGGATCTGGTTACTCCAGCGACAGCGGGGTTGTTTCGTGACATGCTGTCGTCAGCTTTCGCTGCAGTTTCCTCTAGCGAGCATTTGCGCGTGGCATTTAGTAAAACTAGAATGTTGTGCGGCAAACGCTGCATCCAAAGTTCCCTTGAGAGCAGGTCTTCGCCTACCGTCGGTTCTCTCAAGCGCTGCATCCCAAATAACAGTTCGGAGGGCTTCCTGCTTCCAAGCTCAACGTTTTGAAGTTGTTGCATGCGTTGGTCCTGCGTTGGGGTCGTGCGCGCAATGTCGGCCTCCTTCAAAGCCTCATAGCTTCGGAAGAAAATTATAACGTCCCTTACTTGCATTGTGATCTCCGACGGGAGGTGGCCTGCTACCCACCTGAAACGGCTGGCGTCACTGGTTATACGGCAGTTTTCGAATTCTAACTCGACCAGCTTGAACCAGGGTTCTGAATCATCAGGCATGAATTCCGGTATGTGCAGCGTGATCGCCCAAACGGTGGGGTCTGGGCAAGGTTTCCGCTCAGCAGACATAGCGATTACTTTATCGAATAAAGACGGGAAAAGAAATCAACGAACAATTTGGCAAAACAGTGTTTAAAAGAAAAACTCACGATGAACTAGACACCAAAAATGTACTGCGAGGACCACTTGCACGTTACTCCAACGCTCGGCACTGTACGAATATGTTAACCAGAACGAGAAGGCGATTGAGAGAGATAGTGGTTAGCGTGTATTTGGGAGGGTGCGCATGAGCAACGGTCAAATGGCAACCGCGCTTGGCAGTCAGCGTTCAGTTAAACAATAAACGTGTTAAAAGTATGAACAAAGATGGCTGTCGCTACAGTCGGACATTGTGAGTTCCCGTGATCTTCTGGGTAAGGAACTGCAGCCGTTGAAAGTAATGGATAAATTACTACGTTGGGTTAGGGACCTAAGTGGACAGAACCTTTCGAAGATGGTACCTCGTCTGCAATGGTGTTTCCCAGAGATCGTCACTCAAAAACTGCTGTTCCTGGCATATATCGATGATATTCCAGTCGATTTCATCCTGCTTTGTCTTCTGTACACATGACTGAAAGTGAAACGCGGTTCGCTCTGATACTGAAATTAGGTGGTAGGTGTTGGAAACCAGAGGTCATTCATCACAACAAGCTCTTAGTCTAAACAAGTTAAAGGGGCTGGGACATGTGTTACTTATGTCCATCAATAGACTTCCTCGGCGCACTCTATCCTCCGAGGCAGGTAATAGTTAGAAGATAGGTCGAAGTGGTCAGTTCATGACATGGAAACAGGTATGAAAACCTTGACCAGTGGACTTGGTCACGTAGGACTTGTTAGACTTCCGGGTTGGGGATCACGCGACCCGCATACCAGATATTTGCAAACGGTAACATATATGGCTAGATGTCGCGATCAGGGGCGTAGTTGCATTCGATCGTTTTCTTTTTCTGCATGATTTTCGTTTGTTTTATTATCAGCTCAATCTATTCTCTTGTTATTTTCTCCTCAACACAGTGGTGTTGCGAGGTTGCAACCGAACTCAGAGTACAGAAGTGCGAGGTTAGTGGTTGAATAAACTGAACTGAAACAACGAAGTTCGACATCTAGGGTCAGATGCCTCATTCGTTTGGCTCGCCGCCTGCACACAAGATGTACGAGAGAAAGTCCTGGAAAGGGGAACTGTCGGGGCAAATTCTGGTGAGCAAAAACCATCATAATGACGGTAGGAAAAAGAACGAGAAGCAGCTTTCTGACAGTCGGCAAGTGGCTTCAGATTGGAATTTAGGAAGGAATCATTGAATAACCAGAATCTTTCTTTGAATCCGATCTAGGAAAGCGGTAGACGAAGTTCCATTCCATACGTGACTGTAGTGCTCAAGAGCCGGATGGATTTGAGCTTTGTACAAAAAGCAACCTGTGTAAAAACGCGTCTGGTGCTAAATAGAAAACTAACGTTGCGCTCAGTACGAGAGAAGAACCTAGAAAAAAAGGGAAACCAATGAAGCGAAGAATATTTGGATAAGCTTAATACAGAAAGTGGAGTCGAGACCAGATTCAGCTGGGAAGAAAAAAAGACATGCTAGAATGAAATAGAAATGAGAGAAATTTTTGAAGCATTGAAACAGACATGGTTGGTAAACACTCAAGGAGCGATTTGTTCTAGGTAGGAATCAAGTGATGCACTAAGAACAGTACGACCCTGATCGATGTTGATGATGGCCCGGCGAGTGATATGTTAGGAAAGGGAGCAGTGGAGAGTAGCATCATTCGCAAGACAGCGAAGTGGGTTGGAGGTGGGAGAATAACTAAACAAAGGAAAGAGGGTGGGCGCGAGTAGGGAACCTTGGGGAACACCGGCATTCACAGGAAACGTCTGCGATTGAGCCTATCGACTCGGACGGAGGTGGTTAAGTTGTTGAGAAAACAATACAATAGTCGGATGGAATCTTAATAAAGAAAATTTCGACAGCTAACCTTCATGCCAAACTATCGAAGGCCTTTGAGATGTCCGGTGAGATCAAGTCAGTTTTTCCATGGTTATCGCATGCGACCAACTGTGAGTGCGAGATGACCGCTAGTAGGTCACCCGCAGAACGGCACTGGTGGAATCCATATTGATGGTCACTCAGTCAACCTTCACGTTCAAGGAACGGACGCAGTTGGTGGGATATGACGGTTTCAAAAAAGTTCGAAAGCTGAGATTTGAGAGTGATGGGACGAGAATTGTTGGGGTCGGAAGGGTCGCCATGTTTCGGGATAGGAAAAATAATAGCACTCTTTCACGAAGAGGGAAATGTTTCTTGGTTGAGGGGAGAGAGGAGAAGACAACGTAAAATGAAGGCTAATCCTGAAGCACACATTTTTAGGACGATAAGGGGGGGGGGAAGATACCGGCGGATCGGGTGGTTTGGAAAAAAATAAATTATGCAGGACTTGATAATCCTCTCTGGTAGTTATAACAAGAAGAAAATCGTGACTGGGAACGTGAGAGGAAGGCAGAGAAGCAGGGCCGACAAATGGTAAACTTCGAGGCAAAAATCTCAGCCTTATTAAGAGGGTTGCGGACCAAGGAGCCAGATGAATTACAAATGCGAGAAACGTTGGAAGGGCAGAAACTACGGGAGACCGCTTCTGCAAAGGACCAAAATCATTGGCTACCGGTTGCAAAGGAGGCTAGTTGTTTAGCTTTGTGACGTACGACGTGTTCCTTAGCTCCCTGTATGGCGAGGGAGCATTTGTTTCTAGCTGGTACAAAACAAAGTCAAGGTGTTTGATTGGTTGAGCGACACCGCCGGCGGCAAGCTACGTTTTCCAAACGGACAGCACGTTTGCAAGCGTGGATGAGCCATTAGGGCGATCGTGATTTGCCGGGTTTAGAGGAGTGGGGAATGTAAAGGTGCATACCTTGAAGAACCGTCTTAGTGAAATTAGAAACAGACACGGGAACACCAGACACAAGCAACAGTCGCTCCAAGGGTAACAAGCTAGAAAGTCGCGAAAACCGGTCAGCAGAATCGTAACGAAAAATGTGCTTCTAGAGTTTGGCGTTGGGACAGGATGAAAAGTGAGTAGAAAATGAGATGAGACAATGGTCCGATGAGCCGAGGGGAGACAGGGAAGTGATATTATAGAGTGAACTGATTTTATCGGGAAAATAAGACATCCACTGAGATTAGTATGCGAACATGCTTTTTTAATTACATGTTTGCGCATGAGTACAGTGGAAGGGGTATATACCCCATAGCCACAAGACCCACTGCACTATTAAGGATAGCCGAACACCAAACCCTGAGACTCAAAGTAGAGAACCAAACAAGGTCCCAATAGGTCAGATGTGGTAACGAACCGGGTGACAGTAGAATACTGTCTACCACCGAAGTAACCGATAATGGCGAGGATTCGAACCTCCGACCTCCGAGTTCGCAATCGAACGCTCTGAACCACTCGACGACCACCGGTCTTAAGTCCTCGTGTTATAGAGCGGAGGCAGTTCTTTCGGAGGTTTCAGCCTCCAGACCGGGTTTGGTGACATGTTTTGACGCTTCGAACGCAATGAAATTGAGTTATCGCGTACGTATGACGCTTTTGGTCTAATTAAACGTGATACCATACATATTGACAGCCGCTAGAACGATTTACAAATGTCTTGTTCTTCCGCAGATGGCCAGGTTTTCCACGCAGGCGAACGTACCGTGAAATAGTTCTTTGTTGATTATCTCATCGGCTGCTCGTTGAAAGCAAGCAACTCCGTTTGTCACGCCTAATAGGTACGACAAAATTGAAAGAGTTGCGGCAGGCTTCGGATGCGATTTATTGTTTTTCACTTGCCTTGATTGGTATCTCATGGTAGGCACTCTTCCTGCCGAGTGTACGATAGACGTCGAAGCGCGAGATCTTTTCTAAGAGTTCATCTATGCGTGAAATAATATATGTGTCTAGTTATGTGAAGCTGTTAATTGTCTGACTGTAGTCAATTACTAGTCTTCTTTTTTGACGCTCATTCGTAACAATGTGAACTTGAGCTCTCTAATGAGACTTCGACGGTTCGGTGATTTCAGAAGATAAGTTTTCGATTACAGACTCGATGGACATTATATACTGTGGAGAATGACATATTGATTTAGTAGCAGTGGGTCCGCAATCGAAGGAAAAATGTTCAAAGCGGGAGTGTGGTTCAATTCTAGCCGCAAGGAGGCCTCAAAAATGCAGGTTTAGAACTAGAAAATGGAATTTCGACACGTTTGTTTAGTCGGAGAAAATCATGACTGAGCTATACATTGGTGCGTAAATCGGACGGAAGAAATAGTTTAATACGTTCTTAAGAAGTGATGGATGGCCGTGGGTGGGACTTGAGAAGCTGGCGGAGGCCATGGGGATTCTTTGTTGGGATGTGGCGATATACTAGCCGTAAATTTCGACCACAGTCTTCGAAATATAGCTCTCTAAACTGCCGCTGTTAATAAGTGCATGTAACGCTATGCCGTTCACGGTGATATGAATGACAGCACTTGAGAGGCAATGAGGAGCGGCTGCAACGATGGTGGAAGAAACTACGGAATCCATGGTTGATGCAATGTGTAGAGCTTAGGACTTTCCGACGTTAGACGCTCGGCAGATCCACTGGAGATGACCGATTTCCCCGCAACCTTTGTATGAAGCCTTTACTCGGCACTTGATTCTCGGATGTCTGCTTAATCTACAGAAGTAGCAGAAAAAGTTGCCAGCAGCCGAAATGGGACTTTTGGTGTCATGTGAGTCAGCCGGAGTTTCGGAAGTCAGAGTCTTCGCAGACAAGGACGCCTGTGGATCAACGCTGTATAACGTTAATTGCTTTGCAAGCTCGATTTGTGTGGTTAGGTTATAGATGGACATGAGGTCCAGTTTCTTTTAATATTTGTTGCCTAATCTGATGAGAGGTCCACCCACGGATGAGTGAGGCTCAAGTGAATTCCTCAGTAGTTACTGCTTTTAAATCACAACGGACAGAAAGGCATTTTAGTTTCTGGAAGAATTGGCCCAGCGTCTATTCGTGTTCTTTTCTGAGGGCGAGTAGTGCGTGGGTTGCGAAAATTGCATTTTTTCGGTTATATTTATAAGTTCTGAAGAGCCTTAATGGCGATGTCAAAATCGGCTGTGTTTCTGAACTAATGGCGTGACGTAGTTTGTGAGAGTAGCGATTTTATCGGCATTTAGAGGTGCAACAAGAGCCAGGACCAGTGGACCCATTGGTGTGCAGCATCCGGCGAAAGAGGTTTTGCGTCTGAGCGGTCTGGTCTGGGTGTTTCATGTTATACGAGTTGATTAGATTGTAGTGATCAACGATCACACGATTAATAACAGATGTCTTAGTAAATGGATAATCTGATGTTAGGTTTTAATCAGCCTGTAATAAAGCCATAGCTGAAGCAGTAAACAAGAGTCACAAAACGTCAATATGTAGGAGAACAAGCAACAGACAAAGGCACATGTACAGAACAGTTTCAATCTCATCAAAATGACATGGCCGATGTAGAGGGTAATGTTTCACTTATTTCTACGCTTCGTCTACTTAATACATTTTCTCATACCTGCCCACCTTTATAAAGTAGGTGACGAGTGTGTGCGGTAGCAGTTTTAAGTAGCCCATGTCTGTTTGGGGACATTAGGTACTCGAATGTCATCTTTGGCTGCAAGAAACTACTCTACGCAGCTGTTATGTCTCGGTAAACCGCTGAGCGAATGCACGAAATCTGACTCTCGAAGACACACTTCTGTACCAGATATCTCCAGCTTTGGCAGAATGGCGGAGACGAGTATATAGATGCAACGTTCACTAACGCTGTGCTCTTATTTTATGTGGTGCGCGAACTATTGAAACTTCCGGAGTACTCCAACGCTTTTCAGGCTGCTCTACGTTGAGCAAGGATCAGAGAAATCTTTGTCGTTCAACTTGTTACTCCGACCATTATATGTGAGACTTTGATGATCAAATTTTCGTGACCCTATGCAAGGAATCTTACACTGCACACAGTACTATTTCTGGTTCCTCACATCCTCTCTTTTGACTCCACTTTCCAGTGTGGAAATCCTAATCGAACTTCAATTCTTCCCAACTAGTTCATGGTATAAACAACCCTAGACCTACTTACGCTTATGCCCTTCTTGGATCTCGACGTCCGTACAAGTTCTACGTGAATGAGAAAAATCATTTTGCGGTGATTCAAATCCGCGCACCACCGTTCCCAGGATGCGGGAAAAAACATGTGGTCGAACTGGTCTCCTTCTTGCGCTCTACTGGTTTCGCTCGGGTGATAGTCCTCTCAAGTAGTTTTGCTATGCAGCGAAAAGACGCAGAGCTGATGGAATCCCAATTGCGATACGCAATGTCTGAATCGTTTAATGTAATTGATCGCCAATTATTGCAAGCGAAGAAATGGCCCGGTTTGATCCCATTTGAACAAGAAGTGCTTTCAGGAATAACCGAAGGAACCTGCAAGACCACGTATCATTTACCTGGAAGTGGTGTTGCCAGTTATTTCTTCGATAAGTGTTCCGGTCCAAATGGCCTTCCAATTTGTCTTTTGAATTGTTTCGCTTCTGAGGGCGATAATGCCGGTGATGCGTTGTATGTAGTACACAAATTGAGCCAATGGCTAAATCTGTTACCAGCAGACAAAGTAGTTCTCCCTCCTCACGAAGTGTGGCGTGCCCCTTCCTCCTGGTGCTTGCTGTTTGGCAACGACAGTGATGAGTGTTTGTACTAAACAGTTCACTAACGAATAAAAAAACAGCTGCTTCCACATCGCCATTCTTCTCCCATTTTTAACTGCTCATCTGTAGAGGTCCCAGGGAAACTCACATGTCATTCATATTTTTGATCGACTTTCTGATCAGTCTCGGTGAAGCTTATTCATGACACATCTCTCAAGCTGGCTGGCGAAGGCACGCATGTCGGAGGTTTGAGAAGAATACGCTGGGGGAAACACTTATGGCGTAGACTCGACGTTTCATCGAATCCTGAGATTCGTGTCTGTCGCGTTGCAGTTCGGTCCGTTCCGCTGTACCACTGTAAAGCTTAATACTTACGGGAGATCGTGAATTACACGTGATGGAGTGGCCCCGATCTAATATTGCGCAATCTATGTGTATTATGGATGTGACAGTTACGTGCCCGAATTTTGTGGATATGGACATGTTCAACTACTGGATTCAAGGTTTTTCGGTTGCTCAAACATGTTCAGTCCTAATCTCCGACCCTTCGGTGGAGGAATTCTCAATCACAGCCAACATGTTAACTTCTCATGTACGGGATCATTTTACTCAATTCGCTCTCATCGAATCGGGTCTTCGACATCCGGAATCTTTTCTTCAAGCCTGTGCCTATCGCCAGTTACCCATAACAACGCGCAAACAATTGGTACAGAAATATTACTCCATCGACGAACACCTCCTCCGAGAGTTGGTTGGCCGCAAACTGTCAGCCAAAACGCGTCGAGACTTGTCGGAAATTGCCGAGCGATGCGACCTACGAGTGCGTAGCTGCAAGCGTCAATTTGATAATCTGCTCTGTGTGGCCCGTCGCACGGAAGATCTCCCGGGCCGTTTAGTGGACAATATTAAGACTCATTTCCTTTTGCCCGACTGGCTGTGTGAATGTTATGCAGCGGTGGTTTTTATTCTGACCAATCGCTTTGATGTGCAGAAACGAAGTTTAGCCTACATAACTTTCGGGGATTTGGTTTATTGTGCCGGACAGCTGATGTCCCAGTGGACCACACTGGTCAGAGATACCAGAGGAGACGCCAGTGCCACAGTTGATTTGGATTTGCAATTCTTCCACGACCTCAGAGAGATCAAACCACTGGCCGAGAAGAAAGACTACCTTGATAAACATAAAACATTGGTGACCCGCGCGTTGTGTGAGGCGAAAGCAACACATATAACATCGAATTTGGAAACAAATTTCAAGCCCATTTCCAAAGCTATCATAACAATCGCTTGTGGATTAACACATGCCAAAGAAATGCGCGATTTTTTCTTGGATATTGTTGAAAAACTCATCGAACCGATGCGGGTTCTCGGATGGCCACCAAATGAAGTCAAGTTATTCTTCGACGCTTACGGTTCTGCGGCTTCCCACGTACCGCCAACCAAGACGCCTTTTCTTAATTCCATCTGGTCCCGATTCATCATACCGTTCGCCAGTTGTGTTCAACACCTGTATCATAATTGATCGGTCTCTCCAACCCTTGTATTTTATAACAACTGTCAAACTACTGTTATCGATCGGTTTGTATCTATACCCTCTGGAAATTTGATCCTTTGATTAGACAGTTTTCCCACATGTGGTTCTGGCCCATTCTATTTAATAATTTTTGACGTGTAGATTTGATTAATTCACTGACCTCAAGCGAAACCCAGGCAGCCAACTAGTGCTAGTCGCCTCATTTCGGGGAAGTTTAGTATGTTACATGATCCGCGGATATCTTCCAGCTATCGGTATCATCTCATATGCGTGTACTAAGTAGTTGCTTTGAAAATCGAGTTGGTTATCTACGCAAAACACTCGTTCTTCCTGTCTCTAGTTCTCTACATCCATCCACTAAGCCCCTGTACAGAACACTGCAGCGAATAAACACGGAGAAGCAAACGGCCAAACAAAC
>STRG.45422.10
AATCGCGTCGCAAAACGTTGAACTTTCTCCAAGCAGTCGATGTCTGTTCTGTAGAAGAGTGACCAAGACTGCACGTTGCCCTCTAAGTGAGGTTGTACTATAGCCATGTAAATTGGTACGAGTATTTCTGGCTTCCGACAGGATAATGCTGATCGCATTCTAAAGAGTTTACCACAAGTCTTTTGTGAAGTAGCATTGCATTGGTCTGACCATTTAAAATCACTGGTCACGATGACCCTGAGGTCTTTAACCCTATTAACTGCTTCTATTGTGAGTAACCCCTGGTCATGGACGACAGTTGGGCTTTCTGTCGACCTTGACAACAGATGGCTGTTTTCAGCGTTCAGCGCCCGGTCCAGGACTGTTCCTATATCCTCACCCAGGTCGCCCCCACCCTCGAATCCTACAACTTTCACGTTATCCGCATAAATGAAACTAGGGGGACCCCCAGGTCGTCAGTAAACAGCAGGAATAGTACCGGGGCTAAGACGGTCTTTGAGGTACGCCACTGGTGACGTTCATCATACCAAAGCACCTGTCCCCTGCTTTAACGTAAAAAGTCCTGCAGGAAAGAAAATCCGTCAGCCACCTGTTTGCTGGCGCGCTTATATCGAACGTCACCATCTTGCTCAGCAACAGACGATGATTAACTGAGCCAGACGCCTTGCTAAAGTCGAGGTAACGTACTCCAACCTGTTTACCCTCATCCAGCCGTCAAGTCACTTCATCTAAAAAGCACAAGAGATTGGTCAGGCAAGATCTGTTCTGTACCAATCCATGCTGTACTGAACTTAGCACGGGGTACTCCAGTAAGTGCTGACGGATGTGGGCGCGGAAGATGTTCTCAAGTACTTTACAGAGAATGTTGGTTAGGCTTACCGGACTGTTGTCATCCGTAGTCGACTTAGGTCCACTGTTATTTATTGCCATGGCCGCCTCGTTTTCCTAGTCCTGGGGCAGCTTACCTTGATCCAGTGTGGACCTGTACAGCTTACATACCGATGAAGCTGTAATATCCCCCAACGGCTTGATGATAGCTGGATGGGTGCCATCTGGACCCGCTGGCTTATGGACATTTAATTCCTGTAGATACTTACGCACGATTCCCTCTGAAAGATTTTGCTCATTTAACTCCGGCGGAGGATGTACCGGTGTCAGATCGGCAAATATCCCACGACCTACTCTTTTTACGCTACCGGAGTATTCTCCCAGGGTGTCTGCTTTGCTCTGATGCTCAGTGACGATACCGTGATCCTCAGTGTAGAGTGGACCTATCCCATATTTTGTTGAACCTTTTGACTATACGTAACTTGAGAATTTCTTTGGCTGTTTTCTCACGCATTTGACTAATTTAAGTTCAAACTCTCGCTTAGCAGTTCGCAGAAGGCCCACCGTCTCATTTTGAAGCTTGGTATAACGAATCCAAGCTGGCTGACTACCGGAAGCTTTGTAAAGGTTCCAGCTACGGTTTCTACGCTTGATGACCTTGGCTATTGCACCCTTGTAGTACACAACCCGTTCGTGACATCGGTTTCCGACTGGTTTGTTTGGTAGCCAATTTCCATTGGTAAAAAGTGAGTTGATACGAAGGGAATCGACGACCGGAGTACTGTGCACTGTGTAATGAACATTTCGTTTCAATGTAATAATTTGAATACATTGAAATGCCCTTTAGTACCAAGTTACGGCTCGTCCTACTTCATGCTCCGTAAAGTGGTTACTATTAGGTACTATAAGGATAATTACTAAGAATTCATAGTTTGGGAGATAAACGTGATCAAGGAGAACGTAATTTGGGAAAAGTGACGTAAATTAATGAAACATTACGTATATCACACAATCGGCATAAACCGTTCAAAAACCATGGTTTCTGGCATGCGCTTGACAATTGGCCAACATACTGCCAACAATGTATTGCGCAAGAATGCTGGTGATTTGTTGGTTTTTACCAAGTTTGTGCTAGCAGAGCATCGAGAAACTGATCAGTGCAGTAGCGCAAGCCGTTCGAAAACCGGCCAAAATCCGATCGGTTTCGAAGCGGTTATGTTACAAGGGAGCATCCGGCTGGTTTTCATCGTTTCAATCTTGTGATTAATTTAGCACTAACGCCGAGTTTAGGACGTTGAATGCTAGTTCAAGTATAAAGACGGTAATTTTTACGCCATAGAGGCAAACTGCTTTGTTTTTTTGGAAAGTTTTGGGAGTGTCTCCTTTAGTGTATCTTTTGGGGACACTCAGTAATACATCTAGAGGGACAACCAGCGGCCCTTACTTCAAATCTGTGACCTTTTTTGGTGTTTTGAATACAACATCAGTTTTTTTACATATCCCGGAGGTAAATTCAATGTAATTTATGAAGAATTAAATTGAATGTCCTTTTTGGCGACACTGAGGGGACGGTCGAATGTCCACCTGTGCTGCCTGGGCTATAGAAGGGAACCCTAGAGAACACCACTTTTGGTGCCATGCTTGGATGAAAGGCTCCGGCTGTTCGTACACAGAGATTGACGGAGGTGAATTTCTCTGGCACTTCAACAAGAGGCAGTACTAGAGAATCGTTCGATCGACTCAAGTGAAGGTCGCTTTCAGAATGAGAAAGGCCGTGTTCTGTACCGTTTCATTTGCTCTAGTTAGAAATCCATCCTGCCTGCGGATCGCCTCGTTTATTAGTGCAAAAAACAGAGAATATATGGGATGTTGCTCCATGTGCCCAGACGTTATACTCAATGTATTGGTTCGACTGGTGTGGGCAACCAAGTCTTGAGACTTAAACACCACTGACAGGGTTCATCTCATTCTATCGATCCACGCCACTAATCGGCTGTCCTGTCACTGGTCTTGGGATCGGTACCGCACGAGTGCTGACTGATGAAGTGACTTCGTTGTCCGTCGACAGTGAGTCAGCCCATACCCTCACAGACCGCAATTACGAGCCTGCGGAATGTGTACACGGTCGGTCTGTGTATTTTGAGGTCAAATCGGCATCATTGCTTTCCCTCTCCCATATGATAAATCCACACCCTATTCACTGCAATAACTCTCCCTTGAATCACATTGGTGGTGATTAGGAGAGCGTGCTGCACTTTTATCTTGACCTGACGTGACAGTGAAGTTGAATTAAAGTGTGAGTGCTTGAACCATTCAACTTCTTCCATTTTTTGTCTTAATAAAGCCTACTGGTCGCCAGAATTGACCGTCTCATGATGGATGCAGTTCTTCAACAACCCGGTTTTCAAACGTTTGATGAAAATGCCTGTTCCCCGTTTGATCTGCTTCATCGGTATACATGCGATGAATTTGCACGTTATATACTGAGGCAAAAATCTGAACGATTTATGGAAAGAGATTCTTTGGGATACCTATTGATTCACCATGCTTGCATCAAGGGAGATGCACTCGTTGTTGTTGCTTTGCTTCACAGTAGTTGTGATCCTTCTGCTCTCACAGACGCTGGGTTAGCCGGCGTACATTTGGCCGCGATGCGTGGTCATGTGGTTGTGTTGTCGTTGTTAGCTGAAGCTGGCGCCAGCTTGGAACAAACTGATTCTCAGGGAAGAACACCATTACACTACGCTGCGGCCAACGACCAAGTAATTGCTGTTTCCTGGCTTCTTCAAGCGAGGAAAGTGAATTGGACTACCGTGACCGATGGAACTGGTCGAACACCACTGCATCTGGCTAGTGAAGCCGGACACGAGCAGACTGTGCGTTTTCTTCTTTCCAACATTCCTCACTCCCGGAAATTTCACGAACGTGATCTAATGACCTGCGATAATTTTGGGAATACTTGTCTACATTCCGCTTTAGCCCCACTTCCAAATCCTATTTGTAGCGGTCTTCCCTCCTCGGACGCAATCACTAACCGCACAAGTAAACTTTTGTGGATTCTGCTAACCTCTTCATACCCGGACAAGCGAACGGATTCCAAGAATCAGCATCAAAGCTTGTGTGCTGTTCACATAAAAAATCATGAAAAAGAAACTCCTCTGGATCTGGCTGTCAAACATCATGTTAGTTTCAGTTTGCGTTGTCTTTTATATCTAGCTCATTTCCTTACCGAAAAATTTTCTTCTGAGTTGTCATATTTTCTGTTTACTTTGTTTTATCGTCTGGTATGGTTCGCACATCTTCTCTTACCTATTTCTATTATCATACCGTCATATTTTTTGGCCGCCTGGACCCATTCTAATTGGTTCTATCTGACGGGAGCTCTATTAACATTGGGAAGTTCGGCAAAACAAAGGCATCGTATGAACGACGCAACCGAGCGTCCGAATCCATACTTTCTAGGTGCTTTTATCGCGGGCTTTGGTGTCAGTGCACATTGTTTATGGTACGATCTGTCGGTCTCCGTGCCCGGATGGTCTATCAATTATTCGTTGGTGGTACTGATTTTGTTCGGTCCATTGTTTTGCTTCTTGTTGTACATCCTAACATTTTGGCCCCATCCGAGGGGAACACTCCGAGGGAGAACTCTAGTCCAACTTGTCTCCACTGATCTATCCCGTGTTCGTGAACACTTTGTCCAGCTTCAATCCCGTCCAGACCTTCTCTCATCCTTCGGGTTAATCCCATACAGCGAAGTATACTGCGCTCACTGTGATGTTCACTTAAAACATTTCGACCAAATTCCCATAAAACACTGTCGTCTGTGCAATCGTTGTCGAGCGGATCTAGATCATCATTGTTTGTTTATAATGAATTGTGTCACCCGGGCTAATTTGCGTCTTTTCTTACTTCTTCTTCTATGTATCGTCGGCTTTATGTGTTCGTTTTGTCTGCTGGCTGTGCTTATTCCAATTAGAGTTTGTTTGCTTTCTGGTGATCAAGTACAATTATCTTGTTTGTACGAGCGATTTCCGCGGCCCATGGTTTTGCTTCCTTTCCATTTTTTCATGGGTTTATGGACTGCAATGCTTTTAAGTGAACATTGTTACCAGTTAAGCCGACGGTCTGTATCTACCGAACCGCGACGTACGCGCCGCTCGTTTTTTGGCGGTTTGGGTCTTTTATTTCAAGCCGTTCGAGGTTTAATACGTGGTGATCGGAGGTACCGTACACATACTTCTATGCTTTCAAATCCCTGACTATTTCGTGTTCTACTGTGGTACTGTTGACCGTTCTGATTTCTCATACCAGTTTTTAAAGATCTCACTGGTTTTGACTAACACGTGTCCTCCTCTAATGGAACATTCATCCGTTGTTTTCTGTTGTCTAGTCAAGTTTACATTAAAAAAGGTCAAGTTGAACTCCCTTGACAGGGAGGTGCCTGTACATACATACATATGATTTGAAAATCCCCC
>STRG.66790.6
GTGCGGTCAAGAAATGCCATTGCTGCAAATAAAACTTTTGGGTTACCTGATATCTCAAGGAGAAGTTAGACCAGACACTAAGACCAGTCCAGTTGTGGGAACTACAATTTTTCCTCCACCAGGACATGTAAAATGTGAAGCTTACCTCCGCAAAAAGACTACCAAAGTGCTACCTTAGTCGTTGAAACGGGCGCTTCGGATATCGAAGTGGCTGCCTCGCTGACCCAGAATAATCGTCTCAGATCAGCGCAGGTCACAGAACCCGCGGCTTTGGCCACCGTACATACAGGTTCTTGCATTCGAGGGCTGCATTGTTCCCGCGGTGCTTCGACTGACAGGTGGTACGAATGTTCCACTGTAGCAAACCCGGTTCAAAACCGCTCCGAAACCGATCGGTTTTTACTATTACGCCGATCGGTTTTCGGTCGGTTTTCAGTCGATTTGTTTAGCAGCCGTTTTACGCAGATCGTAAATAAGGAGACGGAAGTGAGCGTCGTATACGTAATTTGGGTCAGTGAAAGAGATTAACGAAGCATATCACATATTTCAAACGATTGCCGCAAACCGCTCGGAGACCGTTCAGAAACCGGTCAAAAAGCGATCGGCCTAACAGTAAAAACGCTCCGAAACCGAGCGGTTTTCGAGTGGTTTGTGGCAATCGTTTGAAATATGTGATATGCTTCGTTAGTTCCTTTCAGTAACCCAAATTACGTATACGACGCTCACTTCCGTCTCCTTATTTATGAATTTCTGAATACTTGTCCTTGTTCTACCCATTTCGAGGGAATAAAACAGAGCGATCTACAACTTTTCAGGGCGTTTTGACGAATTAAACCGATACACTTAAATAAAACGCCAACTAAACATTGCACATTACTCCGGTCGTCAATTTCCTACGTATCGATTCATTACTGATCTGCATAAAATGGCTACTAAACAAACCGACCGAAAACCGATGTTACGAACAGGCTGAGTGCTGCAAGGGTTGTCTTTGGACGGTTTCCAACAGCTGTTTGTCCCTGACTAGTTTTGGTGCCCAGGCCCGAACGCAGTATTCCAGGTGGGGGTGTACATGCGTTTTGCAAGTGGCAATATTTTTTGGGATCCCGAGACCCGAGAGTCTGACAGTTAAAACATGGACCTATTACCCCGTGCTGCTGCCGCAGGGCACTGTTGGATGGGCTTAAAAATTTCGTGCACTTGAACGCTAAGATCCTTTATGACCTAAGTGGTCTCGATTATCCCGAGTGATGCTTCATCGAAGTGCCGAGTCTCTCCTGCTCCCCCACCCTGGAGCAGCTGTCTCCACCTACCTTCGTTTAGAGGGAGCTCCCATGTTTCGTTCTACTCGTATTCTTATCAGGTCTTCCTGCACCCAGTTCGAAGATGGTTCCCTACAATCTTGAGATCATCCGCGCACAGGAAACGAGAACACCTCAAGGTGTCCACCAGTTCATTCGTGTAGATCAAAAACAACAGGGGTCCAACACCGACCGCTGCGGCAACCCATTGCATGCCCTTGCTGTGCTGGACATTGCCCTCTCAACTTGAGCATGGAACGTCCTACCAGTGAGGTATGTTCTAATCCAGTTCAGCGTCCCTTGTGCAATCCTCATGCTCTGCATTCTGTGCACCAGTAGTCTATGGTTTACCGAGTCGAAGGCCTTCTGGAAATCCAGAAAACACTCCAGCTCACTCGCCTCTGTCCAGTCCGCCGGTGACTTCATCCAGAAATGACAGGAGGTTCGTGAGACACGATTTCCTCTTTACAAAGCCGTGCTGGCTTACTGTGATTATCCTGTGGTGTTCAACGTACCTTGTGATCCTATTTCCGATGATGCCCTCAAGTACTTTTAGTACCACGGACCGGCCCGTAGTTAGATGCAACTTACCTCTTGCCTCCCTTGTGGATAGACACCACTTCGGCTTTTAGCCAGTCAGAAGACACCGTGGCCGAGGCTAGTGTCTTGATGAACAAGTGTGCTAGCACTTCGGACACTGTGCTTGCCAACGGACGTAGGATGGCTGGGTGACTCCCGTCTGGCCCGGCAGCCTTATTTCGCTTTAACTGATTGATAGCCAATTCCACTTCCACGGGTTCTATAACAATTTCGTCCATTTGTGGAACGCTGTGGGATTTTAGTAATAACGGACGGTTCTCGGCATCTGCGGTGTATACCAGCTCGAACAGCTCTTTAAGTGATTCGGCTTTTTCGCCGATGTTGCTTGCATACCTACCCTGCCCATCCATAACATTTCCTACTGCCACTCGTGACTGGGCTTTACACTGTACGTAGTCGTAATAGGTCTTGGGGCATTTCTTGCCATTTTGTGCCAATCTCGCCTCGTATTGTATCTGACAGGATTTTTGTATTCTTAGAGCATGTTCGCGCGCCCTCAGGAACTGCGGAAAGTGAATGTCTCCCTACGCTGTGGAAGCGTCTCCATGCCACTCGCTTGCATGCCTGCGCTTTTTCGGCCCTGCGGACCCACCAAGGTGATTGGCTTTTCCTTCTTACCCTCACTGGAGCGAACTCATCAATGAGTCGCATCAAGTCGTCTTTTATGTGCAACCACTCGTCCTCTAATGTGAGGTTATAAGCAGCCTGTAATGAGATTCAGTACGATCGAACAGTTGCAACAGATAAGACGATACGAGAAATCGAGAAAAAATGATGCCCGATGATTTGGGCTTTATTCATCTGAAAATCTTCCATACGCTAAAATGTAAAGAAGACGTACGTAAGATAACTTGCCGAACACAAAGTTCATCATAATAATACGCATCTAGTTAGTGAATACATAAAATTCTCCCCAGCCAGGAAAACCCGGGTAGCTCAGTGTCCAAAATCGAGTGAATGGATGGATATTTTCATGAGCTAAATCTCTCTACTTCGTAAACAATAAGGACGTGCACACTATTGTTCGGTAGCATTTTCCTCAACGCTAACTGTTGTTTATGAATGAAAGTTGTCAATGCATCGATTGGTGTCCGCAGTTTCTGTAGCAACTGGTAGTTCATCAATAGGTGGTTTAGTGATACCAGTTTCGAAATGTGGCAGTGTGGTATTTGATGGCGTTAGGTGTCGGAGAAAAACTATCCTCTCGTCCGTCGCGATGGCGTAAATGTGCGTACTGAGGGTTACACTCAATGAGGTCGATTTCCTCAGCCAAAGGATCATACTTCGTTTTTCGGCAGTTGTTGCGTAGTTACACTGGTCCAGGGGATGTGAGCCATTTAGGTAACGATTCCTGAAGACGACTTTCGATTAAACGTAAAAATTCGTTTATGTGGAGTGGTGGTTGTAGAGACACATAAGAGTGATCTTATTGAGTGTAATGCATCCGGAAGAACGTGTTCCCATTGTGTGATTATTAAACATATGGACTGTAAGGCCAGTGTGATAGCTTTCCATAGTACTCTATTCATTCGTTCCACCTGACCAATACACGGTGGGTTGTACGCCGTAGTCCTGCTAGTCGCTACACCCTTTTTGTAGAGAAATTGTCTAAGTTCTTTGGACATAAAAGTAAGACTACGATCTGAATGAATGTAAGAAGACATACTAAATATCGAAAACAAGTTAGTCCGACAGGAAATGACTATGGGTGAGTTCATACTAGCACAAGGGTACGCAAAAGTAAAACGGGAGTATTCATCGATTATAACAAGGTGTTTGTTGCGTATGGATGAAGCTAAAGGACTTTTAAAGTCAATGTTGAGTCTCTCAAAGGGTTGTGTGGCTTTTACCATTCTGTTTCCCACTGGTTTGTAAAAATAGGGTTTGAATTCGGCATATACACGACACTGTTGTACTACAGTCTTTACTTGGCCAACAGAAAACGGTAGGTTCTTAGCGCGAACAAAATGATTCAAACGTACTGCACCAGGGTGGCAGAGGTTTTCATGGAGTGGTTTTAGATCGTCAGTGGTAAACGCTGTTTAACAGTAGCTTTGAGCGAGTGTATCCGCAGCTTTGTTCTCTGAACCAGGTCGATATAGGATGTCATAGGAAAATGGAGACAACTCGATCCGTCAATGCTGTATTTTGTCGTTCTTGATCTTCCCTCTCTCTTTGGAATCGAACGTAAATGCAATCGACTGTTGATCAGTGACAAGCTTGAAGTGATTGCCGAGAAGATAATGCTTCCATTTTCTGATGGCCTTTATGACGGCATATGATTCTTTCTCGGTTGCACAATGGTGGCGTTCGCTTGGTGATCGTCCGCGTTGATTGAGCGTTGCGGCGATAGCGACGTCAGAAGCATCGGTTTGTAGAGTTAGTAGGGAGTACGGATCCACTGTTGCAATAGTAATCGGACTTCAGTTCCTTCAAGGCCTTCATCCCGGATAATTGTATCACGACGAAACTGCGCCTTGACGTGGTGTGATGGATTGCGCGCCTCTATGACCCAACGAGCTATACAGGATGGCTTCTTTAAGCCGGAGATGCAATCATACCTGACAGGTCAATGGGTAGAGGCCATACAAAGTCCAGTTTCATGGTCTTCAGGTTGGGGGTCGATTTGAGCTGGCAACTCAGTCGACAAAATCAATGGAAGAATAATTGATTCAAGCAAATGGGCTTCCACCAAGCCATCCCGCTGCCTTGCGGATACGTTCGTATTAGAGCTAAAGGCTTTGGATGAGGACCCTAATCGTTCTCGTGTTTTGTGGTTAGACACCCTAGCAGTACCCGTTCAACATCTCTCATGAACTGCACGAATGGAAAGAATTCCATACTGCATCGGTCGTCGTGTAGGATAATCAGGACTGTGCTGCCCATTGCATCGAGCGGAGTGAGTAGTAAAAAGTGGGCTACTGCTCAGAGTTCCCTCTCTTTTACTCAACCTTTGTCTTCTGACCCCAACCACCTCTTGTTGTCTCATCTATCCAACCATAATGCTTCCACTGATAACACAGCCGATACTCGCAGCGATTCATTGTCAAATAATGTCGGGAATAATCCTCTGTCTGGTAACTCACATTTTCTCAAGCCTCGTCAGCCTGTGAATCTCGGCTTTTTCAACGTGCGTACACTCATGCAGACCGGTCAGCAGGCGCACCTAGCCCTCACAATGACCTCTCTAAAGATTGGTGTCTACTGCGTAAGTGAAACGCGTATCTAGGATTCGAGCAGTGTGATTCAACTAACTGCTCTTGGTATCTCATCGAGGTATTTTCTGCGCACTTCAGGAGACAAAGTAGCTCGAGCTGTGGGTCAACGTGGTGTATGAATAATCTTGACTGACAAGGCTGAGGCTGCCCTCTTAGACTGGATCTCGATTAACAGTCGTTTATGTGCTGTGAGACTTCAGGGGTCAGTCGGCGTTCGAAAGGATAGTTTTGTTAAGCGCAACTTGCTTGCGATCTCGGTGTACGCCCCAACGGACTGCAGCCTAGACTTGCGGAAAGATGAGTTTTATGATGAACTCGCCACCCTCGTTCGCAGTAGTAAAGGTTCTGACATTGTGGTGCTAGCTGGTGACTTCACTGCACAAGTTGGCAAACTTAGTACGGTAGAAGCTTGTTTAGGTGGTCATTGTGCTTTACCAGCTGAGCGTACAGATAACGGGGATAGGCCTCTCCAGTTTTGTGCAGACAATCGTTTGTTCTTGTCTTTCCGACACAGCTCGCGTCACACAACGACATGGCGTTCTAACTCTACAGACACTAAGTCAGATTGACCATATCGCCGTAAGCTGGTGGTGGTGCAGTTCTGTTCAGAACTGCAGATCTCACTGGTCCACGTAAGTAGAGTTGGACCATGCATTCGTTTAAATGTGATTATCTCTCCATCTCCATGGTCATCGTCGCAAGCCGGGTTAGCTGTGCGACGTATGTGTGATCCAGAAGTGTGCACCCGTTATGAGCAGAAGTTAGTACATGAGCTAGGATCTACGACGAACAGTGGTGTAGATGAGCATTGGGCTCATATCAAACAGGCGATGCACGTGTCGGCAAGTTTTGCCTGTGGACCTAGATCCGCTGTCCATCGAAGACACTGGATTTCGCAAGAGTCATAATGGAGCAAAAGCGTCAGCTCTCGAATTGTAAGGAGATGAATAAGATACGAAGGCATTTGTGGAAGCAAGTTACGAAAAGCCTTAAGAATGATCACGAAAATTGGTGGGTTAGAGTGGCCGGAAATATGGAAATAGTAGCTGCTTCAGGTAACAGTCAATGACTGTTCAAGCTTATTCGTGACACCGGTGGACCGCGAACCCAGGTCAGTGAGACGATTTGCGCTTTTCGCACAATTTACAAAGTCCGGGGCAAGCAGTCAAGACTTGTCAAGTGTCGCATCTTAGCCACGGCCGAAGCTGTGAGCATTCGACTCTACAATCCTCCCCTGTGCGCTCAGAAACAATTTGTGCAAGCACTTAAACTTCCGTGGCCCACTTCTTGTTCCCAAACAAGTGTGAAACCACTCGAAAATTCTTCTCTGTGATCAATTTCACATGCATATACACACACACGTGCACAGACAGATTTGGATGATCATCCCCTTTGTTGATTTGAGTCATATTTAATTTCATGTATTGGTATGAGTACGAATAACTGAAGAAGAGCTTGTTCACCATGCTGTTTTGTTCCTAAATGGAGAACCCATCCATGACAAAGATCAAAGACTAGACCGTTGGGAAGGAGCAGTTTGGCTGGCCACATGCTAGTGTAGTCACTCCGGTGTCAACAACTGCTACTTCCTGGGTGGTATCACTCGAGCCCCCATCGGAAGTAGAAGTAGAGTCATGTATTTGATTACCAAAGCGAGGGAAAGCGGCAGGTCCCGACGAACTTCCCCCAGTTCTTTTCAAACTGGGTGGTGGGGCGTTGATAAACCACTTACCGTCATGCTCCGTGACATTTGAAACGAGGAGCGTATTCCGTTAATATGGAGCGAGTCGTTGATTGTTCCCATATTCAAGAAGGGAATACGCAATGACTGTAGTAATCATCGTGGGATTAGCTCAATTCTGATAGTCACCAAAGTATTAGCTTCGATTTTGCTGCACCGTCTTACACCGGCTCGCGAAAGGAGCACTCGCGAACAGCAGGCTGGATTCCGCCCAGGTCGAGGATGCATCGACCAGATTTTTGCTCTTCGCCGACTACTTGAAACGCGTCACACGCACCGCCGACCGACAGTAACGGCTTTCTTGGACTTGAAAGGCGCTTTTGATTCAGTTTATTGAACAGCGCTTTTCAGTGCTCTTCATCGAAAAGGTAAGCCCCAGAAGTTCTTGAACCTACTGAGATCATTGTATTCTCATACTTCTGGCCGCGTAAGAGTTTACGGTGAACTGTCCAGTCGTTTCGAAGCGACCAGTGGTGTTCGACAGGGATATCTCATGTCTCTATTCCTGTTCAACTTCGTCGTAGACGAAATAATGGAGAGTGCGCTGCAAAATCTTCAAGATGAAGGCGTCGAACTAGGAAATAGTGGCAAGCTGTGTGACCCAGTTTACGCGGACGACGTTGTTTGCTTGTTCGAATGCACGGAACATGCTCGACATGCACTAGGTAGACTCGCAAGAGCTGTAGCTCCATTCGGCATGCGCTTTGCACCTTCAAAGTGCAAAGCGATGTTACAAGACTGGACGTCAACGATTCCGAGCTTGGTGCTCGATGGGAGGGTGCTGTCAGTTGTCGATTACTTCACCTATTTCGGCAGCAGTGTGACGACGGATGGGAGCACAGTAGTAGAGGTGATCACGCGGATATCCAAGGCTCAAGGGGCGTATGCTGAACTGAAGCACTTGTGGGGGCGACCTGATATTTCACTGAGGTTGAAAGGTCGTGTATACTGTGCCGTAGTGCGTTCAGTTTTGTTATATGGTTGCGAGACTTGGAGTCTGCGTGCTGAAGATATTTGTCGTCTTGAGGTTTTCGACCACCGATGTTTACGTAGTATTGCTAAGATTGGGTGGAATAGCCGAATGAGCAATGATGAGGTCAGAAAGCGAGTATTGGGTATTAATTCGGAGAACGTTCTGTCACAGCGTATCCAGATTGGTAGAGTTCGTTGGTTGGGACAAGTGTTACGTATGGCAAACACACGTCTACCATACAGTGTCCTATTCTCCGTTCCTCTTCAGGAATGGAAAAAAACCACATGAAGATCAACAGGTGACTTGGCAACGATGAATGAAAAAATGTACCGCGAACTTAGAAAAGATAGGTGCCTCACGTCTTCGTGGTTGGGATCCTAAAGACTCATCAACCAGTTGGCTGGAGACACTAGAGAATATGGCAGTGAACCGCGAACAATGGCGATCGTGTTGTCACATTTTGTCGAATCAGAATGATTGGTCGATGAGCGTCTGTAGAGTTATACTGTGTATTCTGTGTGTTTGCTACTAGGGCGTTGTTTCCTTTTTCCAGCCCTGTAGGTCCATTCCCTGTCCATCTAGTATATTCATACTTTCTACTTCGACGTGCAAGATGGTGAGAAAAGCAGTGGTCATTGGAGTTTGCCCTACTGTTTAACACTGTACGATGATGATAATGATGATGATGGTATACTGGAAACAGGCAGCCCTATTAGTGACACCAAACGGAATGCGTCGGAATCGATACAAGTTACCGCATACCTCAAAATCAGTATAGACTTTCTCGTCTTCGCGAATTAGGTACTGATGATGGGCGCTCTCCAAATCCAGCATGCCGTATAATTTAAATTTAGGTATTTTCTCTATCATATCCTCTATACAAGGCATAGGGTAAGCGTTCAAACCGGTAAAGCCATTTATCATCTTTCTATAGTCAATAAACATGCACTTTTTGTGTCTTTCATTGGTTGTAACTAATACTTGAGCTTGCCATGGAGATCGTGAAGGTTCAATTATATTCTATTGTAGAAAATTTTGAATTTTAACTCGAAAAAAGTTTCCATCCTCCGCAGAATATCTTCTGGATTTGGTAACAATTGGTCTGACGCTGTCCGACAAGTGTTCAAAAAGCGGAGGAGATTGGATTGTAGAAGCTGCAAGACCACATAAAGAGAATGCAGTCAGCGAAAGGCATCACTGTTATCAAAAAAGCATGTGCAATGGTCGAGATGGCTGGTGGTAAATGGCTGTGTTGAAGGAAATGACGTAGTGTCCGATGAGGTGGTGAGTTGTGGATCGTCAACAGTAATTTTTGGCTGTGTCGACGGATATTGATGGTGAAGGTGCTGCCAGCGACGGAGATGAAAACAGAGGTTGGACGTACCCAAGTCGCTTTGTTGCTCCGTGAATACGACTGTTGTGCGCGCTGCGTGCAACGTATGTTGTACGGAGCCACTAGCAAGCCGAAGGATTTTGTTTACTTGCGAGATGCGATTCGTGAATCCCCTCTGTGCCCGGTTTGCTGCGGTTTATTACATCATCCGCGGATGTGTGCCTTTCCCCCGGGCTATACACGAATCAAGTATCGATCGTCGGAGAATGAGACTGAGAGAAATTTGCTTGCCGAGTTAGTATCCAAATTGGATGTGACAGATTTCGAATATCTGGCCTGTCAGTTCAAACTCACGGAACCGATCAATCACATGTTTCGCGAGCACATTATGTGGACTCGTTTGTACAATCTGCTCCCGAACTACATGGGCCAGAAATCACACTACGATCCGAATTGGCAAGCAAGATATCGTCGTCCATCCGAACGGATCACTTGTCTGTTCAATTTTCGCGATTTAGAAGAATGGAAACGATCAAGAATCACGCAAAAACAAGTTTGGTACTGGATTGTTTCGCCCAGCCTGTCTGATGTTCTTGGAGTTCCTACCATTTGTCAGGAATCTGAGTTGCGCGATCCCGCATTTCTCCGATCAAACAATATTGATCCGACCCTTTGTGACCCAGGAGCACTGAGCATGGTCATCTCCACCGTGCTATCCGATCCGCAGACACACGCAGAGTGTATCGACTTTTTAGGGCGTGCGAAGCGCAGTGGAAATGAACTTGTTCGGAGACTGGCCAGCGACTTGCTAAATCTGTCACGAACAAAGCAATTGAAAAACGAACGGAACGAGCACAGAACAACGGATCAATCGACACTCTTCGAATTTGGCCGTGATCGAATGACCAATCTGATAAAACAGTTGTGGCAACAGACTCCGTCCTCCTGGTTGGCGTTACAAACCAAACCATGTCTGCCCAGGATAGCTAGAATCACTCTGGAACGTCTCGTTCAGATCACATTGGCTGGACGTTATGTGAAGTTAAGCCGTCGAATGCCCCAAACTTGGCGAATGATTGATTCTAATCAAAATTTACCTTCATGCGTAAAAGAAATAATTCTGGGTCCAATCCGAGAACAGTTTGGTACCGCATCACGTCTGCGTTTTTTCAGTGCCAGTTCGGAGGATGCGGATGCCAGGTACTCTTGTGCACTATTATTTTATTCAGTTCTTCCGACAAATACCCTCACTTCTGTGCACGAGTTTGGTTTTTGAGCACTGGAATATCGTCTGCTTGAGATTGGGGCGAATCGAGATGAAGTGAGCGAAACAAACGGGAAAGTAATTTATTTAGGAAAATCACGCAGACGAAGAGGTGGCTTGGATTTAGGAATACGAAAGATCACGGGTCTTGGTCATGTCACCTAACGTATCCAACCGTTTGCCGGACGGATCCTGGAGACCACATTCCGGAAGCTTACCAAGTCCAAATCGACCAGGTGCACCTGTGATGTTTTTTGCCTCTTCGCGGACAGATCACCCCGACTTATCTGCTGACCATCACCACCTGCCTCGGAGAACAATTTATATCGAAGAAGTCTATCTGTGGGCATGTGTAGCACATGTTCCAACTGCGCTTGATGCGAAAGTTGTGTATCAGGATATTCCTCGCTTTGATTGAATGACTGACTCATTCACTTCAAATGCCTCGGTTTCGGTCGTCCATTCATAGTTCGTGTGGAGAATTTCGAATCGTTTCTTCCTGATCTGATTCGATCCCTGTCTGAGGGTGGTCACAAACCGCAAGATTCGAATGGTTCGAGTGAAAAACCGCCAATTGATCTATTGCGTTTAGCCTCGATGATTAATGCACGTGGCGGAGGCAAAGTGATGGTTCGAGACTTGCAGATGATCTCAGCTGAAAATGCCAAAAAAGTGATCAAATACGTCAAAAAATCGAAATTTAAACGCTGTCGGGCTTTGTGTTGGTGTCCGCTCGGTGGACTGACCACCGAGTTGATCCAGCAGTTGCATCAGCAGTGTTCCACTCTGTCAAGAATACCTCAGCCAGCAAATGGTGCGACTCTAGTTTGGCCCCCTGAGCCGGTCTCAGATAACTCGTCCTCCTATGCCCGTATTCGGTTTGGGCCGATTTCAGTGGATCAGTGCACCCCTATTTGTAGGTTGCATCGACAACCGTTCAGTTGCCGATCAACAAAAATTCAGTCATTCGAGCTTGCCTCATTCGAAGCAGCCATGGCGATACCAGATATGGATCTTGAGGACTACAAATCGTGGCTGAAGATCTATCCACCCAATGAATTATTCATCCTCCACATACACTGTGCCGCCGGTACGTATGTGAAAGAATTTGTGCACGGGGATTTGGGTCGTAGTGTGCCAAATTTATCCAGTTTGATCGGACGTCAGCTTGATTTACTTGCATTGGATGTTTGTGCGATCGATTTGGACTGGCCCCCTCGTTTGCCGGATCCGAAGCCAATGCAGAAGACTCTGAGCTAAATCAATCGATCGTGCCACACACCTCCGAAACCCCTCCGTCTGTATCACAGATCATTATTCTGTTCTACATGTTCGTATAAAACCGGACGCTGTCTTATTCATGACACTCCCTGTCCTCCGCAATTCGTTCCTGATATGAATTGTTGGTAATTTTAATTCTAATGGGCTAACGTTGCATTCAGTTCGATCGGTGTAATCCCCCGGAATAAAAACATCTTTTTTGTACCAGCTCAACGTATTATTGCTTTTTTGATTTATTCCGTTACAAAAGAGTTGGATAACCGTTAGAGTTGTGAAGACAGATTCTCC
>STRG.29599.2
CGCAGTTCACTTCAGGTCACGTGACTGAATTTCCCATCCATCGACAGACAAGAAAAGCTTCCAGGAAGTTGAAGTCCGGTGAGACCCGGGGTGTCACAGGCGCAAGAAACCAGACCACTATCGGACTACATCGTGCCCTGATTCGGTTTGACCTAAAGAAGCGCTGTAACCAACAATTGCGCTGCTGAGTAATCGGAGGGTGTTCGTCGCAGTGTGCTCGGCGTCACTGCTGGTGTCATCTTTCGAATCAACTACATAGCCAACGTTGCAAAAGTTCTTTGCTTTTAAAGCATGAGTTCACGCTTCAGTCCTTATGCGTCAAATGGAGGAACTACGATGGGAATCGCTGGAGATGATTTTGCTCTAATAGCGTCAGATACCCGCTTATGCGCCGAGAGCTCTTATTTCATCTATTCTCGGAATGCTCCCCATCTGTACCAGATGGGGCCCAACAAAGTTTTAGCTGCTACTGGGTTTCATGGCGATGTGCTGACACTTACGAAGTTGCTGGAAAATCGCGTCAAGACCTTTAGGTATGACCACGGCAAGGATATATCCACAAAAGCGCTCGCCGGGCTCTTATCAGTTACTCTTTACAACCGACGCTTTTTTCCATTCTACGTTAGTAATATACTGGCGGGTTTGGACGAAGAAGGAAAGGGAGCGATTTACGGGTACGATCCGGTGGGGTCCTATGAAAGAGTGAAGTACGTTGCTTCCGGCAGTTCCGGTGTTATCCTGCAGCCATTCCTAGACAGTCGGGTCGGAGGTAAAAACATGAAAACGAAACTTCCTCCGCTCTCAAAAGACGCAGCAGTTAAGCTTGCTCACGATATATTCATCAGTGCCGCTGAACGAGACATCAACTGTGGTGATGGCGTAGTTATTTGTGTAATTACTCAAGATGGAGTTTCGGAACACCGGTTCCCATTGCGCCGCGACTGATCACCTATCGCGTTTATAAATGTTTGACTTTTCATGAGTGTTTATAATTCTTGGGACACTGCTACCGGTTTTCGCCAAGAGACGTTTTAGTTCAGTTCGTTGCGCAGAATGTATCTGGTTGTGCACCCGAAAGGAGCCTGTCGTTTGTGCAGTAAATAAGAATGCTGTAACAACGCTGTACTGCTGGAAATTCTGGGAAAAGTACAATATAATCGTCATCTTCAACTCAACGGTGCTGGAGGATAACAATCCAAACCAGAACACGAAGTGCGAGGTTAATGGCTGAATAAACCGACTGAGACACTCCTCACTGCAATCACATTTGGTCCGCAGCCCGATCTTTCGCTCCCCTCTCTCTCAATCAGTTAGAGCGCAAGGCTGTTCGTCTCAACAAAGACCCTGTCCTCACTGGTCCACTCCTTCTCATATCATTTCGGTTACCGCCTTGGCGATTTTTCTCTCCTTGGACTTCTAGCATCCGCCTCGCATGCATGCGGCTACCCATCCGTATTAAGTCCTAATTTCTCCTCCAGGACAACAGAGCCATGAGACACCCTTCCAGTTTGAGTAATCTCATTCGCCTATACATGAGTTATTTTTTGAGACCATTTTTTTTCA
>STRG.22957.3
CTTCTTCAGTCCTTTCTTCTGGTGTTGAATCTGTCAGGAGTAACCACACTGACACGGAAGATTTGCAAGATCACAATGAAGTTCCGGCCCATATGTTTACTTGTCTTTGTTGCCCTCCCGGCTCTGATGACCGCGCAGACGAGCGACACTCCAGCGGCACCACCACCACCGACTGATGCTCCGGCTGGCAGCACACCTGCCGCCAGTACTGGAGCGACAGAGACTCCCGCACCTTCTGCCCTTCTAGATGCTACCAATTCAAGTTCCTCAGATCCAGCAAATCCTGAAGTTACCCCGAAGCCGGTCGACAAACCAGTCACAGCCCATGCATCACTTTTAGACTCTTCGTATGATGATCCGTATCAAGGTGGTTACGGAAGAAATTGGAATAATGACTACTATGACCCACAATACGAGCCGGGATTACGCCGAAGGCAAAGAGAATGTGGCCCTTTCCACAGACTAGCGCACCTAATCGGAGATCAGTGGGGAAGCTTCAAGTAAAGTGAACGATCGTCTTCAACGAATCCACCAAACGAGGCATACGTCTGTACGAAATGTTTGGTGATCACAAATAAAAAAGAAACCATGGTTTTGGTGTTTTCAA
>STRG.55849.1
AGTCATCTAACCCACAGCTATATATTTCAGGTACTGCTAGGCAGAAATTATTTAAGTGTATTTAGATTTTTATCCTGTCATCGTTCTAAACTAATAAATGCACCAAAAAGTACTTGTCATATGATTGGTTAAGATGGTCAGAATCGATACCGATTTTGAATGTGACATGCTGCCTTTGAGCGCTCTGTTTCATTATTCACGCAAGATGTTTATTTTGTGCACACGCCATATTGTTGTTATCGTCTTATTATTGACAGTTTGCTCATTGTGTTATTGTGAGGAAGCCGTCAAACTTCCTTCATTTTTTATCCCAATTATGCCATGTAAAACAAGTACACGGCCCGGAAACTGGTGTCAATGGGGTCCTTGGAGTGATTGCTCATATACTTATTGCGTACGAACCCGAGCGAGACAATGTGCTTGCCCCACGCCACCTGAATGGAATCCGAATACTGAATGTGATACGTCTCGTCCACAAGATGACTATCTCCAGGATGGAGAACTCAAGAAACAAACGAGATACATCCGGCGCACAACGAACAAAGAACGCTGCTCGTTTCCGATAATGTTGTCGGGAAAGTATTTTCCGGATTGCATACCCAGAGACCAACTCGAAAAACTCGATTTCAAAGACCTCGAACCAGGTGAATACTTCTGTCTCATTGACAACAAATTTCATCCGTGTGACATGAACGGAGAAGAGCTGGCAGTTGTTGGTATGGAAGAACGAGATATTGGAGCTTGTGATGGCTGGTCGACTACTTATCACCGACGTACCAGTGCACCACAGAGCAGCCGATTATCGTACGGTGCGGACAGTGAACTAGGAATGGAGTGCACATTCTACACCGGTGAGGCTTTGCACAAATGTGCCGTCAACTATTTTTATGGTGAAGATTCCGGCAGTGACTTTGGCAGACTCACGAATTTGGCGTTTGACATAGACAACTGCCGTTTTGCTTGTGCGCTACGACCAAAGTGCAGAGGAATCGAATTCGTCAAAGGAGTCTCATGCACAATGATAATGGAGAGTGTGAATCTTGCGCCAGAAACTTACCTGGGTGTTACCGTCGAGGGAAAACCAAAGGAATGCTCCGAAGCTGAAACACCCAAAAAATATCGTGAAGCGATTATTCATCTAGAGAACAAATATATGTACTGAAATGACAGTCAAGTAGATCACAACTTGTTTACCATGAACTGAATCACAAACCTACATTTGAACTGGTACAAATTCTTGAAAGTTCGAAATTTTCCCACAGAATTTATATTTTAAATATATGCTCAAACTACCGTAA
>STRG.79252.4
GCACAGGTCAGGGGTCAACTTCCTTATTCCGATTGCCTCGGCTATCGCTAGAGTGCGCAACTGAACACCTTTGCATTTGTTTGGGGGGACACGATAAAGAACTTTGAAAGCAGCTTCCGGATTCACCTGATGTCCTGTGTCGACCAAATGCGCTAAGATTGCGCTGTTTATCGATCCAGACAGACTCAACTCAACATGTTGAGCGCCAGATAAAAACTACTTTGGAACACATGAGGGATACTGGTTTTGTTTCAGGCCAATTGTATGAGCAGCTAAGACCCACGGGATCTACAATCCCCAGGCTGAACGGACTTCCCAAGATCCACAAACCTGGAACACCGATTCGCCCCATCCAATCAATGACAAACTCACCCTACCATAGTTATCTGAAGTACACCGTCTCAACGACACAACTGATTTCATTGAGCGAATAAAGGATGTAAATGTGAAGGACAAAATAATGTTTTCGCTTGACGTCGAGTATCTATTCACGAATGTATCATTACCAGAAACCATCGACTTCGTGGTGAACTACATAAAAGAGAATAATATGAACGTCGGTTTACCACTAGAAGGTTTGCGCGAGCTCTTGTTTCGATGCATATATAATGTTCAGTTCCTATTTCATGGAACTTTGTACAGGCAACGGGACGGTGTGGCTATGGGATTACCACTAGGTCCATTTTTTACCGACGCATTCCTAGCGAAGTTAGAAAGAACTAAGCCGAAATCTACAATTGGTAGCTTCGAACATTACTGTCGTTATGTGGATGACGTATTTTGCGTGACTGACGTTGAGTGTGACCTTGCTTTTGTGCAAACAATATTCAATGGGGCACACAAAGCAATACGCTCTACAACTGAACGCGAAATAAACAATCAACTACCATTTCTCGATGTGACTCTCACGAGAATGGAGGATGGTCGGATCCAGCGAAATGTGCACCGAAAACAAACATGCAGCGGCCAGTATCCCAATTTCAACAGTTTTGTTAGTATGCAAAAAAAGCGAAACCTAATAAAATGCCTGGCCTTCAGAGCGAGAAAAATTTGTGCCGCAAAGACTTTAGATGACGAATTAATGCTTATAAGAAACACCCTACGTGAAAACAGTTACCCGGATCAGTGTATCGAAAGAAATCTTGTCGAAAGAGTGCCAAAAATCACCGTGGAAACCGTAAGGAAGAAAGATCTTTACATTAGTTTGCCATTTAAAGGCGATATTGTTAGCGAAATATTAAACCGCCGAATGGGGAGAGAAATTCGAAACACTTTCGATACCGCCGCAATCTTAGCGCATTTGGTCGACACAGGACATCAGGTGAATCCGGAAGCTGCTTTCAAAGTTCTTTATCGTGTCCCCCCAAACAAATGCAAAGGTGTTCAGTTGCGCACTCTAGCGATAGCCGAGGCAATCGGAATAAGGAAGTTGACCCCTGACCTGTGCGCCCAAAAGCGTTTGGTCCGGGCACTCCAACTCCCTTGGCCAAGATTGATCAAGGCCGCATGAACCTACAGTCCGGTTACCTAGACGGCGTCAGCTAGATAAACCAATCACATGATAAGGATAATTTGACTGACAAACCCCTGTCCATGATTGGTGTTTATTTCATGTTTATTTTCATGATCTTTTGTCTAATGTCTACTATATAATCTGTAAATGGCTTGAGAATGAACTACTGAAAAACAACTGTTTCGCCGATTTGGACTTCTATATGATGCAATGGGTATTTTTCAGACATTAAATGATATTAGATCATACGGAGAGAAGTGTACTAATGAGTCTGCATGGATACACTTATTTATGCATGTCAGTGTGGAAATTAGGAGTTTCAAGAGATGAACATGACGACAAGTTATGAATTCACGCAGGCTTAGCGTTCTACTTGCTGGAACCTTAACTCCAAAAATCGGATGTCCAAAAATTTGGAGTAACATGGTGAACTATGGAGTGCTTATGCGGTGGTGTGAAATTCTAGGAATGTCATGATCAAGATTACACCAGCCTTCACAAGAAATTCGTGACAATTCAGGATAAACGATATAGACTCAGATCTAATATTCGATAAGTAGACATTGAATTGATATATATCTCAATCTAGGCTTTCATTGGGATTAATCGGACATGCATGATTCTATTTGGTTGTGTGGGAAAGAATGTTTTACTATTCGTCATCATCATCATAGTCATCATCATCATCATCATCATCATTATCATCATCCGAACCATCAGCATGCGAACAATCATCATCAATAATTTCATCATCATCATCCGAATCATCATCATCACCGTGATCATCATCACCATCATCATCATCATCATCATCATCATCATCATGATCGACATCGTACAGCTTGTGAGAGCAGGGGGAGCCTTGCTGTTCACTGTCTTTCATCATCATCATCCGAATCAACATCATCNTGATTGGTGTTTATTTCATGTTTATTTTCATGATCTTTTGTCTAATGTCTACTATATAATCTGTAAATGGCTTGAGAATGAACTACTGAAAAACAACTGTTTCGCCGATTTGGACTTCTATATGATGCAATGGGTATTTTTCAGACATTAAATGATATTAGATCATACGGAGAGAAGTGTACTAATGAGTCTGCATGGATACACTTATTTATGCATGTCAGTGTGGAAGTAATCTGCAATAACTGTAGTTAAGGAAAATCCACTGTTAGATTAGGAGTTTCAAGAGATGAACATGACGACAAGTTATGAATTCACGCAGGCTTAGCGTTCTACTTGCTGGAACCTTAACTCCAAAAATCGGATGTCCAAAAATTTGGAGTAACATGGTGAACTATGGAGTGCTTATGCGGTGGTGTGAAATTCTAGGAATGTCATGATCAAGATTACACCAGCCTTCACAAGAAATTCGTGACAATTCAGGATAAACGATATAGACTCAGATCTAATATTCGATAAGTAGACATTGAATTGATATATATCTCAATCTAGGCTTTCATTGGGATTAATCGGACATGCATGATTCTATTTGGTTGTGTGGGAAAGAATGTTTTACTGTTCGTCATATATTGAACTTCGGTGAACTTTGGTCTGAAATGAATTGATTGTGTTGCATGTCGACGATTGTGACGAGGTTTCGAGTTCAACGTGGGCAATAATTTGGTCAACAATTCAGTGAAACCTGAACGTTGTTCTGTTAGACTATGCCGTGTTTTTGATCATTCTCTGCACAGTTTTTATCACTCATCTGGTTATCGCCAAAATGCACTCATCTTACTTCAGTCA
>STRG.5567.3
AGCTAATAATATTGTGGGTCGTTGCGAATGATGCCGAATATATTTGCTATTCACCGTGAACACAGAGCGCAATCCTAATCGGGTCCCTTTGATTGTAAAAGTATCTCATGTCGCCTGTTTTTCTCCTGCTGATATTAGTTTGTTCCTTTTGGACACAAACTTGCCCTTCAAAAGTATCGCGGAAGTGTCTCCTTGCATGGCGTACACTATCGGTCAAAATCCATCCTGTCCCGTGGATAGTGCTCAGTAATGCGAATAATTATTCATCGGTTCCCAACATTTGTGATCGGTTTGAACCAACATCTCAAAATTGCTGTGCCATCGATCCGACACATATCGCTGTGGGGAACGATCACTTGGAGTTGGAACAATTACGTGTTCAGTGGCTTGGGCCACTGGCTACAACACTCTTAAATCACGCCATCTACCTCCAGAGTTTATCTGACTAATTCTTGTCATATCAACTGGATGAAGCTTCGATACTGTAACTTTTGTTTTGGCGAGGCTGAGTCTTTCATCTGTGAGGACACCTGTCGGAAAAAAATGGCTCTTTGTATGACTGATTATTACTCTCTGGATGAGCCCTGGACCCAGTTTATTGGTAGATCACCTTCTGGAGTTGATCGACCGCCTGCGTGGTTCAGACAGCTTCCCACAGGTGAATCGACCGTTACAGATACATATCACTGACGCCATCATGAGCTTCCAGCGTCTTTTTTCACGCATTAATCCAGTGCTGCTAAAAAATTGCAGTCGTCAAGACAAAAACCCAACTGCAATTCGACTGCGACCAAAACGTCATCTGTTTCCGTCCTCTGGACCAGGTGTTTTCGCTTCAATTCCGGAAACAGTGGATTACTTTCGCTCTCTGCCGTCGCTGGAAAATCAGACGAGATTGATGCGGGTTGAGCTCTCAGACGTCAGACAAACCAACGCCTCAGATCACGGCCCCTAGTCCGGTGTTTCAACGACTGAGTACACGGTTACGCACCGTCACACGGTCGCTTCAGCATATCTTGAATGAAAATGCTGATCCCGATTTCGTATCAGCTGAAGATCCAGTATTCATGGATCGTATACACTCGATCCAGCGTCGAAAATCAGAGGGACGTCTAACTGTTCCGATTACCTCATTATCGTCATCATCCTTGGACACAAAAGCACCCAGTGCCTATTTCTCAGGGGATTTACACATTCAACATAATATCGATACGCCGCAGATGTCTTTGGTCTCATCGGATACACTAGTAAATCCTATTAAACGGGAATCGGAAGGTAGTGGCTATGCTCCGTGGTACAACGCGGATTTGCTTCATTCACGTCCTGGCAACTTCCCGACTGATCATGAACTGTCATCTTCACGAGAGACGGTCCCATATTTGGGGGACGATGAAGATTATTCCGCAGCTCATCCAAGCCCCAAGAATCAGCACTTCGGTGAACTACCGCCGCAAGACCGTCGTGGATTCAGTACATTAATTACACCTTACAACCGCACGTCCAAGAGAGAACACGAAAACACGGCTACAACGGCCGCAACCCGATTTCGGTTGTCCCACTCTCCAACGCCGCCTACATTCTCTACAGGCACTTCCGCTCACTCGGCGCTGCGTTCTCAACACTCCATTCATCACAACGCTCCTGTTCAACTTTGGATTCCACAACTAAGCGCGAAGTACTCAAAGCAAAAGTGGTCCGTTGAAACCCCGGATAGGCCTTCAAATCGGTGTGTGACTTTGACCGTTTTCCGGAATGAAGCGGTACACATCTTTGTGGCACTGATCGTCATAGCCCGCATGCCAAATACGATTACTTCGTGAGGGGAGCGGGAAAACCGCGAGTAATGGGACAAGCTCGCTTTATGCTAGCTTTTTGCAGTTATTTTCTTATCTTTCATTTTACCCGACCTGAGAAGTGTAAAAAATAAGGTTTCCTTCGCATTTGATTCATTTATTAAGATAATCATCTAATTTCTGCTTCTTTGGCCAGGTGCATCTCTATTCACTCACACTTATATTTTTCTTGAACTTCCAAATACGCATACCATGCGTTTGTGTAAAGGACACTTTGCGTGAAGAAAAATAACTGAGGTCAAACAGAAGTGTATCTTTTCCATTACTTGCTTCGATATTCAGCTGTATTGTCATGATACGCAGCACCGAAATCTCGTTTGATATGGAACACATGCTGAGTTATAAAGCTCCAAACGGACCGAACTAGTATTAATTTGGCGAACAGAGGTCTTTTCTCGACCAATTAATGCCGTAAAACGACTGAGAATCAAAATACGACATTGGACAAAATCACACCAACTCGACCCGGTCGTTCTTACATAACCATATAAAAGTTAGCCAGCTGGCATTCCAGTTACAACCGGAGATTGATTGTCAATATTTTCCGATATTTCGTTGTTTTACTCATGAAAGTGATAGACATTCTGACTATAATTTAGTTCCGAATCACAAATAAATGATGGACGTTCCATGAGAACATAGTCCGGCTGCGATCTCAGCTACCCGATATGGGTTACTGCAATAATCGCACGAATCAAAGGGATTATTTTTTGTAGTGCGATTCAAACCGTGCTCACATCACTCCCCCGTTTAACATGTTCATACAGTTAATCGCACTAATTTTATGAATCTATTTGCCTCATTTTTGAAGACCAAACCTACCATCAGATCCTTCGAACATCTGACATAAGCTGCGAACAGTCCGATATCACAATAATATAATGAGTACTGGATATCCTATTACACATTCATCCGGTTTCCGTATAAGTCCTTACTACATCCCATCCAGTAAATATATTGTTTTGTACTGCCGTGATTAGGAGCCATTAGAATCGAGCATCGCCACCAATCTTTTTCGAAATATCTTGTGGGGTTTTTACGATAACTGTCGCAAGATACTCGTCCACCAGTCATACATTCTTTACGTTGACCCTAGTTAACGTATTTCAACATTGCCCAGTCGGTTCCACTTTAAAAGCTGCTTGACCGGTTTCATACTAACCCATAGATTATTACTCTTGTCTCTTAAACCATACTGACTGACTCACCGCATTACTCCCCTTTCTCACCGTTCATATTCGTGATTACCTAG
>STRG.49263.2
TCGTCTACACAGTTTGAGTTTGGTCGTAATTCATAATAATCTTACAGATATACGTGAGGAGTTCCCGGCTGATATCGCGTCTACCGACTTCACCGAGTTCTGTCGATTCAAAACACGAAGTTTTCAGATCATTTTAGTTGACTTCTGAGAAATGCGGGATCTATCAATGATTTTTCGATTTTTGATCATTCCATCAGGAATGGTTCAATAAAATTGACAACCCAGTGCATGGTCATGTGACTGGTTGATAAACCGTGCCTGAGTGTTACATGTATGTGACAAATATTATGCACTCGGACTGAAAGGAGCCATAGGAGAGCAGTGACTTGGACTCCAACCACCCACTTGATCCTTTTCGTCGAATAGCTGACTGAGTGCTCTGCTCCCAATCGTATTTGTTCGTTTTTTGCGTGGGTGCAATTTTTCAGTGGTGATTTTTTACGCAGACAAGAATACGTCACAAACATGTCTACTAAAACACCAAACAGCGCACGTAAAGAGTCCCGTCTAAACGAGCGACGTCGCAACTGGCGTCTTCAACGTGGACAAACACAACTACCCAAGGATCAAATTGCGGCGATATCTTCTAGTCCTAGCAGACGAGAGAACTGGTGGGGTGCCACTGTTTCTCAAGAAGATCAGCAATTTATCACACCATTTGCGCAAATATTATCGATCTTGAAAAAAGCACATAGTTTGCTGGCTCGATACAAAACAGATGGAAGCTTTACGTCGACGGCTTACAGTTCAAATAATAAAACACCGGTTGGAGGATCACTGGAAAGAGATCAATCACCAATAACGGAATCACCAATTCCCACGTCAAAAACGCTGGAGGACACGATACGGGATTTCGATTGGTGTCTGGAAGTCTTGGAGGGTCTGCAATGCAAGCGATCCGTTAGTAGTCTGACGAGAGCCAAGTTTTGTAGCATGCTCAGTCGGGAACTGTCCACTTCTTTGAGTGACAACACATCAGGACCGAAAGGAGCGGACTACGAGGATCAGAGTGCGGACGATCTGGTTGAGGACGTAACGGGCGAAGAAGAAGCGGACGAATTGAATTCTGTCACAACTGCAGAGCCCGAAAATGTAAGAGACGATTCATCCAGCGTGGGAGCTAAGTTATCCAATCGTCACAGACCGTACCTATCACGAATACGAAACAACGCGGGTGGCCTCCGAAATCTACAAACACATTCCAGTTGTTCGTCACAGATCTCTGATTATATTTATCAAACATTTGTCGAAGAAGACGAGGATGATGATTTGGTCGTGAAAAAAATGAACGATGACGAAGAAGCAGAACGGTCAGGCTCATCAACGAGCGTGAACCGTTCCGCCCGTGACACACTATGCCTTGCTGATGAGTTGGAGCACAACGAATCCTCAGGAAAATATTCCGAAACGAAAGATCGAACTTTTATGGGGCGTAATTTGTCGGAACTGACAACACTATGGAGTGAACGATCACAGTTAAATGTGGATCCAATTGTACAGTTTATCAAGAAAAACGAAGATTCGGACTGTCCAGATTTCTTCAACTTCAGTCGCCTGACCAACCATCATTGTTTGAGTACATTCGGATTGTATTTGCTCCAAAAACGTGGAGTTCTGGCCAAGCTATGCATTCCTACCATACAAATGTGGTATTGCCTACAACGAGTCGAAGATCTTTACAATCGAAACAACCCGTATCACAATTCAGTTCACGCGATCGACGTGCTGCACACAATGCACATACTGTTCACATACAATCAACTCGACACCATGTTCAGCGATTTGGAGATATTTGCCACTTTATTTGCGTGTATCGTGCACGATGTTGATCACCCAGGAGTAACCAATCAATACCTGATCAATACAAACAGTGATTTGGCTTTGTTATATAACGACAGTTCTGTACTGGAGAATCATCACTTGTTCGTCGCATTCAGTCTGCTCCACAATGAACCTGAATGTGATTTCTCCACACGATTCAGCCGTTCTCAACGACAGTTGTTCCGCAAAATGGTAATTAGCCTGGTTCTCTCTACGGACATGTCCAAACATATGTCGTTACTGGCCGATCTGAAAACCATGGTTGAGAGTCAGCGTGCCTCCGGGTCAAATGTGATCAACTTGGACACCTACTCATCCCGCATTCAGATTCTCGAATCACTGGTTCATGCTTCAGATTTGGCAAACCCTACCAAACCGTTACCACTATATCAGCAGTGGGTTGATCGCATCACTGAGGAAATGTTCCGCCAAGGTGATCGGGAACGAGAAGCCGGTTTGGAGATCAGCCCGATGTGCGATCGACAAAAGGCTTGTGTGGGTACAACTCAAGTCACCTTTATTGATTATATAGTTTATCCACTCTGGGAAGCTTTGAGCGAGCTTCTACACCCGGATGCAAAACCACTGCTCGATAATATGAAAAAAAACCGAGACTGGTACGCACGAAGTACCGGTGAAAGCAAACCCGACTCGCAGTGTCGGGATGCGACATGATCACACCCCCAACGCCAACAGATCCACAGAAGAAAGTCCGCGAATTAGAATCATCTCCCTTTATCGCCTTACACTTTGTTTCCTCCATCTGTCTCCCTGTTGTATGGCATCAGCATTTGGTTTTATTGTGCAGCATGATAAACACATGACCAATAAGTCAGGTGCTTCCGAACGACAATCACGGCACCACTTCTTTCGTCCGATTTCGCTGAGTTGTTCAATTAAAATTATACGGACAACTGAAAGAGCCTTCACGCACTAAGAAAAGTTGCATACGAAAAACAGTCAGCGGTGATCGAGGCATACGAGTGTGAGAACATTTCCCCGATTGGTGAGTGATTATAGACTGCAATCCGGAAGCTGGTCTCAAATACCTCGTGCCCCATTGTCCAGCAGCCTTCACCAATTACTCCACTTCATGCGTTTTTCCAGATGCAGGATGCCCTCTCCTCATTCCAAATTAAAACAAAGATTGAGGCATGTATGCGCTCACTGTGTAATGCTTATTTCTATTCTCTAACGTGCTCCGTATAACCGCCAGTGGGATGAACTTCTTTTTGACAAGCTTCCTTGTTTTTGTATCAAGTCAACAGACTCATAAGACATGTGACCCATCGTTAAAACCTAGAT
>STRG.41138.3
CCATGTGGGTTTTTCCATTTATCGCAACAAATTGTTCTGCCCAGCGCTAGCCCAATACAGTGAAGTGCTTACCCAACGTGAGCTCATCATAGCCCAGCGTAACGATGGGCAATGTACTGCTTGGGATCCCATGCAGTACGAGTGTCCCCTAAGCGTCACCCGAGAGTCCTCTGAGTGCCCCTCAACCGAACCACGAGTGACCCCAATGAAACATAAAAAGGGACACTCAGGGGAATTCCGATAAATAATCGTTGGAACGCGTCTCTAGGTTCCCCCATTATCGTAATGCCTTCAGATCTACCTAAATAACGGTTTTCCGTTGTTCGGGCATGCTTTACCAGTCAGAATAGCCTGCTTAATTTATAACTATGGGAACACCTCCGAACTGACTTTTCCTATTTCTGAGAATTCTACGCAGTTAAAGGGACTCTAATGAGCATGGTTATAACTCCTCCGTTTCCTCTAATTTACAAGTAATAAAGTAGAACTAATGAATCCGATTATTTAGTAACAAAATCTATTATTAGAAAGTGTTTACCGATGAACTGATTCGTTAACAACTAGTATGTTTTTGTTATTTTCTTCCCTAAATGAAACATAAATGCACATATTAGGCTTATTACAATAACTATAATTCTTTTTAGTGGTGAAATCAAAAATTGTTCATATGTTAACATATAATAAGCCAGTAAATAGTTTTAGTTAGTACAATAGTCTCAAAATAGTTCACAGAATAGTCCCGTTTGAACCTCTGTGACCTTTTGTGGCTACATCGGCGCACATCAAGAAAGCAGTAGTTTATACTTATCGCTTCTGCACTTATGAGAAATATACTGCATTAATTCATCTTTGAATGTCAGATCAATAAATTTTACCAATTTATGTTTGAAAAAGAACTTAATGTTTGAACCCCCTCAAGAACTACATGGAAAGCTCCAAGTACTTACAAATGCTAAATATCTTTATAGTTGATAGTATTGTACAAGGAAGTTTATGTTTACTACCATGTTGTAGACCATAATAAAAATAGCTGGAAAAACTCCCTACGTTTTATTTTATAATAGAAACAGCTCAAAACATCCTCGAATGAACTCATCTTGGGCTAAATGCTCTCCAAATTTGTTGGTCGCAACAACTTATTGAGATATCGCGTGGGGGACTTTTATGGGACTATTTTAAAATAGTCTGGTAAAAGTTGGATAATTTTCCAGTTTCTTTAAATGTGATCCAATACAAGGAGTTGTACTTTGACTTCTTTGTAAAATACTATGGTTTGTAAGGACGTTCGGCACCGGGAATTACGTGGACCATGTCAAGTAACTCTTGTAGATGCTTACAAACCATGTTCCTTTCTCAAACGGAAACAGATAAATGGTAGTAAACTAACATTCTAAGATGAAGTAACCCTGTTGACACCAAATAGGTAAGAAACGGAAATGCGTCTGAAATTTTCAGTATAGAAATCTGGCTTGATTTCAGAGATATTGTCTCTAGGAAATTGGAAATTCATCCAAAATTAGAGCATCAACCATCATGCAGCTCCAAAGATCAAAGATGCTAAGGATATTAAAGAACTTCACCTCAATAATCACTGAGGTAGTAGATGCACGAATGCTTCCTGGCTCGCTCGCATACTCTTTTGTACCCCGAGCCGCCCCTTCCTTCGGTAAATGGCCCTATCGTGGTTGACTACTGACTGAATACGACCTTATGTACTGTGCTGGGGAGTATATCTTACCGGAATTTAAAATTAAAGAATATCTTTGGTTTATAGCTCTCCGTGTTTTCTATATCTTTAAAAATGGTCCCAAAAAGTAGCTGAGATGTTTCAAACGGGACTAGTTTGGGACTTATTCAGGACCATTTTTGGTCAATTACGCTGACTGAGTGCTTGGACTGTACTCACTCCCCAAGCATCTCATTGTACAAGGGCCTTTGGAAAGTGTGGGCAACTTTCAGCGGAAACATCTATAACAGACGGTCCGTAAATGATAACACGGTTAATCGATGACTTCCAGGAAAATGTAGTTATATGACTTTCATTGTTATTTCTAACTCAGGCAGCATAGGAAACACGCAGTGGCTCCTCGCGGACAACAAAACATAAAACTCACTTTAAAATGCAATAGCAAATCTAGAGGTTAAGTGTTCACTTTTTCTGGATAGGTTTGCTATTGGACTGATCTGTGCTTCTCAAAAACTCATCCAGTTCTGACATCAAGTCTTCCACTAACTATAACTTGTCTTGCACCGCAACCTGAATTATCATTCCGTGTAATCACGCGAGATGTCTTGAAGTCCGGAAAATTGTACGTTAAGCTCATCGAGGGGAGATATTCCCGTTACGGAAGGCCTCAATGACATATGGGAGAATCTCATCGGTCATGCTCTGACGTACATAACACTGGTCAGCTAAACGCCTGCCAAGTCTCGTTCAGATGTCATAAATTCAGTTTAGCTTCAATCCTATAAATTGTCCGGTTGTTTAAGGTCTGTTTGTCTAAGTCAGTCTAGTGTCGTTCGGCTATGGCTCGCGCCCATTTACTTCCAAGTTATCCTAGAAACTTGGCCCTTTGGCCCCGGTCGTTAGCTCGCCTAGCCTCCCAGTTTCGGTCAATCTCACAGGACCAGCAATATATTTACTGAAACCAGGAATTCCGTTGACTTCTTTTACTTCGATCGTGGAACACTTATTTAATGGGCATAAATCGTTCGAGGAACTGAATACACTCGGTCGTCCCCTGATAACCCCCTGGAAGAATACTTAATTCTGTTTTAGAAAACCACAATCATTTTACCTCGTGGGAAAGTGAAGCCCCGTCGTACTATCTAAAATAACAAGAAAGTCTCAAATATAAGGTCAGTTTTAGCTTGTCGGGTGTAATAATACTTGTCCAATAAAGACACTTTTTGCTACTTTTCAACCCATATCTATAAAATAATGTAACTCCGATTTAACCTTCTAACATGAGACTTCATAAACTTGTCCGTGATTCATTAGGTTTTACTTTATATTTCGCAGACAACCCAGGTAGCACGTGTATCCGGCTAAGCCCCACTCGAGAGTCCCCTGACCGTACCATCGAGTGTCCTCCAGAGGTGGAATCACAGGAGGATCAGTGTTGAAACTTTATAAGGTGCTTAAATAGTGGCCTATTTGGGCAGTCGTGTGGTAAATCTAAATTATGCTGCTATTTAACGTTTTTCGATCACTTATCAATAAATGGCTGCCAAACGCTGCTGATATGCTGGGGCTTTTACACAAGCCTTAGCTCAATAAAATGGATTAATATCGAGCAGACATTTGTTAACACGCATTTTTCCCGGTAAAAAGCAGTACAACTTATATTTTGTGATTAAGCGACTGAGGTACGGTCCAAGCTCGTATTTTGGGTTTATCTCCGACCGTAACCTGATAGTATCTTTCCTTCCTCTCAAATGATGCTCAGGGGTATACGTGTTGCTCGGGGATGTTGGTGTGTAATATGAAGCATTTGTTATTGAAAGCATTTTGTAAATTAGCATAGCTTTTCATTCCGGGAAATGTATTTCTACTATGGTGAAACTGGTGCAAATCGACAGCAAGTTCATAAGTATAACTGTTATTCAAGCAAAACATCGACAGTTGAAATTCCTAAAGGATGTACTACCCTTAAGCTCGAGTTTTTCCGAAATGTAAGCACTTCCAGATCCATCCCTAGCTGGTCTCTGTAGCGCTGCACAAAAATTGTAATGATGACGCCCTAAGCTTGCAGTCTTAACTTACTGACCCAAAAGCGGACCAGTTTGGATATGTGCTTGGGGGATAGTGAAATGTAACAAACCTTCTAAGAAGCCGACCGATCGCAGTTATGTCTTATGCGATTTTTGAGATGGACTAATGATGAGTAAATCTTTGCAAAGGTAAGCAATTCACACTGTTTTTCCCATACTTTTGATCGGTTTGTGACGGCTTCCGGAGCGGTTTAAACCGAGAAAGTAAAAAACGGGCCCAATTCAGAAATTTCTTTCACTTTTGAAATTACGGTTCCCATTACTTCTCTTTTTCCACCAAAACATGGAATCTTTGGACTTATCACTATTCTACCCGTTTAATGGTGCATATGAAATGGAACAATCTATAACTTGGAATTGAAGCCATTTAATTGAGATGAAATTTTCAAGCAAAAAATGCACATTGTATCGGAAGCAGCCCTCAAGTCTTTGGTTTTCTTCGTGCAAACTGAGTTTTGACCTGTGGATGAGGAAACAACAGAAAAGCAATGAAAAATTTATGCAAAAGTAAGCAAACGCTTTTTTTTACACTTTATGAAAAATATACGGGTAGAATTGTTCTTGATACGTTTATAATGTGGCATATGCCGTGTACGGGAAAATAACACATTGTCGAATACTTAGCATATTGGACTCGATCGTTAAATTTAAAAAAAGCAGAAGCCATGAGCACATTTATGCTGTAATTAAAATAAGTTCATTACTCAATCTTGGGTGAAAATATAAATATTTGTCATGTAAACTGTATTTAATTTACGGGCAGTAACTTAACATTACGCGAAGTTTTGGCAGGGAACTTATTTATGGAAATGACGGCAAAGCAGGTCAATTTTATCTCGCTGTATTTGTTCCCGGGGACACTGCTGTCTCTAGCGCTTACATAAGACAAGTAACTTAGCAGAGCCTTGTGTGGTTTCTCCGTTAGCAGAACCGGTAATGGAATGCATTCGGTGACTGCAAACATTTATTTTACTTAACGGCTCAAATTCGAATAACATGTAAACAGCACCGGATACCTGGGAGCAATGAATGACTGGTAAGTGAAAGTCAAGAAATATACTACAAACTGAATATATATGACAACGGGTTAAGTTGGTCAACTATTATGAGAAATTTATGCATTGAATATGGATTAATTTATCTTTGCTTTGCCAGTGGGTCACCACACTACTAAAAAGTCACACATCATGTCAGTGGGAAACTATATTGACTCGATAAAACGAAATGTGTTGAGATGCTAAGAGCATAATTCAGCCAGCCACCATCGATGATCGCGACGTCGCAAACGGTGGTGCATTACAACAAAGTAGTCGCTGAAATGTAACACAATTATGAATTATATTGCCCCGAAGTTTCTGCATTTCTCCAAGGATTTTGCCATTTTCTGTCCATCAGTATATAATTTCTTTCCAAGAATAGCTACCAAGCAAACCGGCCGGAAACCATTCGGAAACCACTGCTACGAACGTGTTGTGCGGGCGATGGATAACACATTTTATTTGAAGCCATGGTTTCCGTGGCAAAGTGGACAGCATTCCTCCAAGATTGGACTAGGCTACGAGTGAAGTGACTCTGGGATGGGTAGTGGAACTTTTGCTCTTTCTCTTCCAAATAAATGATTTGCACGGAAATCGAACAGCCCGTGCTTCACCATTGAGTGTGAGCGATTTGTACAGTATATGGATACCGTTCACGGATGAAAGGCTCGTGTTTGCATCATGTCTGTGGACATCGAAATACGGAGTCTGGGGGTAAATGAAAACTGAAGCCTTGTATATGGTTCTGAAAGAAAGATGATCAGGTCTTCACGCACTATTGGAAGTGCGACAAAGTCGTGGCTCTGTACGGGGAGCAAATAACTTTGATGCCCAACACGGATCAGTTTATCGTGGTCTGAAATGTTCACTTTTAGCATTATTTGTTACCATTACTGCATCGGAAGAGTCATACGTTAAAAGGAAGATGGATTTGTGTGCTGGTATAGACATCGGAACTCAAAATTCATGCGTTGCCGTCATATTTCGTGGCTCAATAGATGTCGTGGAAAACCACCGCGGTAGCAAACAAACACCTACTTGTGTCGGATTTGTTAATGGTCTCCGAGTGTACGGCGAAGACGCGCTTGACCAAAATGAAGCCAATATTGGGGGAATAATTGATAACTTCAAACAGTTCATTGGAGAAAATGTAGGTGAGAAATTGAGAGATCTGTATGAAAGTTGTCCATACAACCTTTCCATGAATTCTAAAAATGTGGAGATCAAAGTTAGGCATAATAAAGAGGATTTTTGTTTTATTCCGGAACAACTTTTGGCTATGCATCTGTCTAATCTCCGCAGACTAGTAAAAAATCACAACGATCAAGATCTCACTGCAGTTACTCTGAGTGTGCCAGTGTTTTATTCGGCCAAACAGCGTCGAGCCCTGATAGACGCGTGCGAAATTGCTAACATCAAATGCCAAGCGCTGGTTAACGAAACAACTGCAATTGCCACTTGGTATTGCACGTTCAATCCACATGTTCCGAATTTCGGCGAGAGGGAAAGGATTGCCGCTTTTGTTAGTGTGGGACATATGCATACACAAGTCATGATCTGTGCCTTTACGAAGCAGACCATACGTGTATTGAGCACAAGAGCCGACGTCAGTCTGGGTGGTTGGCATTTAGATCAAATTATATATGGTAAAATGAAAGAGAAATATTGCGCGGAATTCGGCATACAGGTTGACCCAAAGTCCTATACTGCTGTACGTCTGAGAAATAAGTGCGCAGAACTGAAAACTCGTCTGTGTCTAAGTTCGAGAGAAGCTCAAGTGCGCGTTGATGGCCTGCCTCAAGAGCACATGTGGACAATGAGCCTATCCGATTCGGAACTTGAGACTTGGAGTGTGTCCCTTTCGGATAGACTTCGGGATTTATGTAACCAATGTTTACTTTCGTCTGGAGTGAAAAAAGAAAAACTTGATGCGGTTGAACTTGTCGGCGGTTGTTTCTACCTACCCTTCATGAAGCGATTGATTCTGGATGTGCTTAGTCATGGAGGCAGTGGTTGTGTCATGGAAAAAGAAGTAGTTGCTATTGGATGTGCTCTTCACGCCGCAAAACTGTCAAAAACCAATCAAGTGGAGACTTTTGAGGTGTCCGGTGAAGAAGTCGTGAACCCCTCATTTTACCTGTCAGATGAGAAAATCAGAAAATTTAAACGAATAGAACGGAATCTTTGCAGTATTGATAAAAGTACGAAAGAAATGATGAGTTTAGTCAATGAAGCCCAAAGATTGGCGTATGAATTGATGGACAAGGTGGATATTGCTCTCACCAAATCCGAGAGGAAGGAAATCAACGCCGTTTTGGAGAAAATATTGAAAAAACTCAATTTTGAGAACGAATTCAACAAGCAGTTGTGCTTTGAGTTGGTAGACTACGCAAGGGATGCGAACAAAAATGTCCCTTTATTCGCTGAAACACGATACATACTTGAACAGGACGTGAAGAAGCTTGACAGATTTGTGTCGGATTGGTGGGCGTGTGAAACCAACTACCTGGATGGAATTTCAAGGTCAATAAGTTGTCCCAGAGAATTCTATAGTTCCCTTCAATCTATCGAAGAGTCGCAAAATATGGCGAAAGCTTCTCGGGAATCTGTGAGGAGCCTACTAAATGAAATTGAAGACAGACTCAACAGGCTTAAACGAATTACTCGTTCTTTCAAAGAAACAGAATTCGCACGAATTCTTGTTCTACCAAACATTACTGAGACCGTTCAGAACTTGGAAAAGGCTATTTCAATCTCAGAAAGTAATCATTGGGAAGTAGAGAGCCGAATTCAAGAGTTGAAACAGGAAGTGGAAAGGATCTGCGAAGAGAAATCACGTTGGGAATGGGTGCCAAAAGAGATCCTCAACTGTCCACCTTTCGGTGACGTTTCCGAGATCAGAAATCAAATGTACTTTGATGGCATTTGGAATCCACTTAGGTGCGTGTGGTGGATGTTCGTCTACCTCCTTACCAGTTGGAATCCACACAAAAGAATTCCCCTGTCACCCCCGCAGAACGACACGGTTCAGTTGGAGTACTTTTTTGAAATACAATCACATTTGCAGTGGAATGCTTTCAACAAAAACAGGATACGCAACAGGATATCCCGTTCCGTTGATAACCGCGATGAAAAAGCAATTTGGCAATGGAGTTTAGCCGAGGATGAACTGTCATGCAAACTTAAAAATTTGGCCAAAGCATTGGCCGCACTGGGCTCGGCTTTTCGCAGTCCTCACATCCATTACTCGGAGCTAATCACAAAAATCCAGAACTGTTTAGACAGGGAAAATCATGCAGCTGATTGGAACGATCGATGTTTGACGCAACTGTATTTGATCACTCCAGTATCGGGGGCTGCCCGAGATCGCTGGTTAATGCAAAAATGGATTGAGTATCACAAGGAAATCAGTGTCCATCTGGTCCAAGAGAAAAGGTATTTGGAGAGTGAAATGTTGAAGATCAAGACATCGTTGACAATGTCCCGTACAATTTCCGGAGAAGTTCAACAAAGGCTTAATGGCCTCTGTAAAAATACGTTGTACCCACTCTTGGGCACATTATCCGATTGTCTAAGCAAACTGTTACGAACATTCGAGTAAAATCGTCTCTTTCGGATAGTCACTGCTTGAGTCCATCATGCTCGTCGGAACTGACCAAATTACTCCGCCATATGCAACTGATCATGGGAATATTTTTATTCAGTTCTTACTTCGATTATTTACCATCAAACCATTCTTTACCTCAAATTTGCTGGTGAACAAGCAGTTGATTTAAAGCTCTTTGTCTCGAACCTAACGGATATTCTGCGGTATTTAAGCAATGAAATCATTTTCGTCTTTTCAGATGTTGTGTGGGGCTGGATATAATGTTATTCTCATATTTCGTACAAGCCAGATTTTAGGCTATGCCATACAAAACATCGAACGGTTGGGGATGAGGTGGTAGAGTCCTACTCCATGATCTTGTTGCCCAGACCAAAGCTGGTTGTTTTCTTAGGGGTCGACAAACGGAGCGCATAGATATCCACAGCTTAATCCATAAGGAAGCGAGACGAAGCGTGGGATCAGTAATCCACTGGTAACGGGTGACTCATTGCTCAGTTCATACGCCCTAATGCTGGTGACAATGGCTCTTGAGATTGCCGAAATCAGCGGATTTCTGCTTACGACTTCCAATCCGTGCACAGAGTTCAGGTAATCACTGAGGCACCTACTTTACTATATGGACAGTGAGTTTTAGAAGCGCGATCATGCAAGTATACATGATGGTATCTACAAAGCTGTTCTTTTTATCCCAACCTTCCGAATTTGTTGATTGGTTGGCACCAGTGGATAAGCATAACACTGAGGACTTTAGACAGCAAGG
>STRG.28113.4
GGGAACACTTAACACACGCGTACTACTGTCAAATGTCATTGAATTCCTCACTGGAGAATCTTCGACTCTACTTTGATGCATTCAGCAACTCTTCTGTGACAGATAAAGCCCAGTGTGATTTAGGAAAAAAGCGTGAAAATTATATGAAGAAGAAAATCGAATGGGAATCTATCAAGGACGTCATCCTAGACTTGGCATGCAATGCTGAATTGGGCTTTCTTTCTTCCAAAGAAGTGGGACTCTATGAAAAATTGGCATCCGCTTATGCTGAAACTCTATTACCCACAAGAAAAAATGAAGGGTCGCCTTGCACAACATATGCACTCGATCACAGTCAGGTGTTGTTGTTTTATTCTCGTTTGGAAGACAATTTGCAAAAGAAACTTGAAGGATTAAGAATTCGAGACGGAGATCCCACGAATTTGAAGAATTTACTGTTAGACAGAGACGATGTTCTCATGAATCTCGCACACTCTCAAGAAAGTTTCACGGAGACCGTGTCACGTGTCTGTACGTTGACGTCAGAGCTCTTCCGAGAGGTTCGAAGCAACGCTCAGGCAAAAACAAATTTGTTGGTTGCATCAGTGCTAACCACGGAAGCCGAAGGTTTGAAAGCACAAGCAACGGGATTAAATCAGTCCGTTATCGAAGCAGCGAAAAAAAATGAGACCATGGTAACTCGTCTGCGACAAACGAGAGAAAGTTTGCTGACTACCAGCCTCGAACTTGAGAAAGAAATAGAGAGCATGGAACGTCTCCTGCGGACCTACCAAAACAACGATGAGGAGTATCATGAATTGGTGCGTCGATATGGCGAGTGCCAACGGCAGCTGACTTTACGAATCGACCTGTTACAAAACTCGCGAAATTCTAACGTCTCTGGTACACCATCCGATCGTACTGGAATATCCCTGGTCAGCATCCTCATGGAGAATTCTATCGCGGACCATGAACTAACTGCATCCGAACGGCTGCGAATCGAAGAGAATAGAAAACGTGCCGAAGAACTTCGCCTATCTCAAGTGATTGCCAATGATCGGTTAGTGAAATAGCTCTTCGCAAACAGATGGATTTCGAGTGATGTATACGTCTCTTCAAAACGAAGTAAATTGACGCGAACAGATTTGGGCTTCGGTGGCTTCATACCGGAAGCGGATGATTCGGAGAGTAGGAAAATGAGTCAGAATTACGAGAAAGATGAAGAACTCACGGACAACGAGAATGGGGAAGCTGGACTGCAGAAACCACGCCGAAAAAAACGGCAACTGCCTTCCGATCAACCTTTGCCGACAGGATTGATTGGCACTGGACAGAATGACGAATTGGTTCCATTACCTCCTGATCAAGACACCCCGATGTGCGATCAGTGCAGCCGACGATTCGAAACATCTTTCCTACGCAAACACTTTGATGTTGACGTATGCGATGCCTGTCGTGAACCGAAAGGTATTCACACCCTGATCACCAAGTCAACAGCAAAAGATCGCTATCTTCTTAATGACGTGGATCTGGATGTGCGTGAACCAAAATTGCGGTTCATCTTAAAGAGAAATCCGCATAATACGTCTTGGGGCAATATGAGGCTCTATTTAGAAGCGCAGGTTGCCGAACGAGCGCTTACAGTCTGGGGCAGCGAGGAGGCATTGGAAGAGGAACGCGAACGACGAGTCAAGCGTGTTGAAACGTCAAAACTGAAGCAATATAACAGAAAGCTCAAAGAGTTGAAAGTGCAAACACGAAGTAGTTTGTACATGAAGACGCACAAATCGCACGAGCACACCTTTGGACCGGAAACATACAATGAGAAAGACGACGTTTACATCAAGAAGTGCACACAATGTGACTATGCCACTAGTTTCGAAAAACTGTAGATGTCCAGCGCGAATCAGAAAACCTACACTTATGTATATAAAAAATTGTCTTGAATGTTTTCTCCGCTCACGTGTAAAGTAACTATGTTTCTTCAGTAGGCTAAAAATGTGTTCGC
>STRG.46126.2
GAAGGATATGGTAGCGAACCGTGAACAGTGGAGATCGTGTTTTCACTTCTTGTCGAATCAGAATTATTGATCAATGCGTGCTTGTACAGTTAGACTGTATATTCCGTTTCTTGGCTACTAGGGCGCTCTTCCCTTTTCCCACCAATGTAGATCCACTCCGCGACAATTTCTTATATTCATTCTTTCTAGTGGTACGTGCAGCATGGTGTGAAAAGCAGTGGTCAGTGGGGCTTGCCCAGCTGTTTATCACTGTGCGCTATTGACGATGATGTGGTCCGCCATCTTGTGTTAGACACGGATCGCCGTCCTTCTGAGAAAGTGTTCGCTGTTCTCTGCGTTCGGCGTCGTCGTCGTGTTTTGCGAATGCCTACCTGTTGCGTTTGTGTGCTCTGTTTGCACGTGCTGGGCAAAGCTGGAAGAAGCTATATGGTAGCCAGGCCATGAATTGGCATGGCTGTATAGAGAAGCTCGCTTCAGCATTCGCGTCGGTTTGTACTTCCCGCCTACCTGGTTGGGGCACAGGAGCCAAGGGTTGTCGTCGAAACCGCTGAGTAGACAAACAGTTGACCTGAGGGAGCGGTGTTACCTGAAGTCACCCTTCAGTGGGATTGATTGTCGTAAACAAATCCGGTTTACCGAATGGGGTGACTAGCTCATGGATGTGCAGCAGATGCGCAAACGCTTTGGTGCTTACGTGAACGTCGGCAAATCATCAAAGCGAATATCGATCCGCAGTTTTCTTAGCTAGGCGAAAAAGTGGTCACGCTGACCACTGTCTGTCTTTCTGCTCCCGGTCACGGCAGTAGGAAGTAATGTGTAACTCTCGTGTTGTCAAGATCCAACGGAAATAGAGGAAATACGCGGTAAACTGCTCAGAAGAGAACAACAAATTGAGCTCGTTTATTTGTACATGGAATGGGCGGAATTCGTCTGAAATGTGTGGGCGGTTTACTGCCTGTTACCATCGTGTCCGACGATTAACGAGGTCGACCGTCAGTGCTTTGATCAAGAAATTTGAGTATGACAAACACCACTGTGGTAGACCCCAAAATACAACCAGTGAATGCTTTGCTGACAAAATCGTTGAACGTCACAATGCCGTACACAACGACTAGCCCAACAGTGTGGCCTGAGTCGTAGTTCCGTTTGTCGCGGTTTTCCGAGGTTCGAACTCAGGAATTGAAATGCATGGATTTCATTGCGAGAGAATCATTTTGCTCCTGGTTTCTAGCTGGAAAGGACACATTTTAAACTCTATTCAGTGACGAAGAGATTTTTTTGTTTGCATGGATCGAGCGAACGACGCCGCTTTTGGACTGCCGTCAATCGCCGACGATATACTGCATCCAAGATGCTGTACGACCACAAGCTGATGATGTTGACCGGGATTCCGGGCACACGAATTCTTCGTCCCTTTTTCTTTCAGAACGATATAAGAGGTGGGTAACGTCTACATTTTACAGAAGATATTTCAGGACTATCTTACAAGCAACTTCTACAAGAAGTGGTGCTGGTGTTGGGTTTTTGGGAAGCACGTGAAATGATTTGGTTTTAATAAGACGGTGCTTCACTGCATTACACGCGAATAATGCGAGAATACTTAGATGAGGTATTCCTCGGGAAATGGATCGGCCGTGGAGGCTCGCACGAATGGCCACCACGCTTGCCAGATATCACCACCCTAGATTTTTATTTATGGGGGCATTTGAAGCAAAAGGTTTATTCCAAGCGGCCACAATCAATACATCGATTGAAAACGGTTATCGCGGAAGAATGTCGCATCGTACCACAAAGTGCAAGAATCATGTCTGAAGGAAATGCTTCTGTGTAAACAAAATGCTGGACAATAATTTGAGTACCTAATGTGACATTAAAATCTTTATGCATACAATGAATTTCAGTTAACATGTTCTGGAGATATTTGTGATGGAAGCAGACTGGGCTACCGGTTTCGGAGAAATCCGAATATCCGTGGTAATGCAATGAGTAACATAGTAGTACAAGTGACCTTTGGTTAAACATTTATTGCTTAAACCTGTAGAAATATTTAGTAATATTTTATGAAACGTCATTCAGCATTACGCATAACACAGGCACGTTATATATTATCAAATGGCGGACAGATGAGTTTTCGATCCTAATAGTATGATTTCTTAATTGCATTGCTTCTGTGGGGAAAAGACTTGGAGAAGGTGTTTAAACAGAAAGGCTGCGCACCAGAGTGCTCCGACCACTGGAGATCCGTAAACGCTGTACGTCAGACCAGTGGTTATCAGAAATTACCATCCACCTTACATGGGCACATTTGCACATGCGTATTATAGTTTAGCAAATCACAACTGGCCTACAAACCAAAGTTACCCGTGACAGCTACCACAGGGCAAACGCATGAATGTCCCTTAGTTTTTTGGACCGCTGTTTTCTCAGTCATATCTGCAGCATCTGCATATAACCTTGAGACATCCAGTTCCAGTGGACTCATACGTCTGTAATTCTCTATTGAGCGTAGTGCCTCAGGTTACTAGAATTGCACTTGGTGAACTAGTCTTGCAGCCTTCTTGCGGTGATCACCACTTCATCCAGCCGGCCTGGCAAGAAAACGGATAAAGGTCGTTGTGTTTCCCGGATCATTTTGGTCCTTTGGGAAGATACTCACTGCTTGGATCAGCCATTCGACAAAAAATCTTTTGTGTTGCATAGAAACAGTGGTTTCGAAAATGAGCGAGAAAGTTGATGCTTTTCTCAATCAGTTACACACTGGTGACGCGACAACGATTGCTGAAATCCTCACTGCTGCCACAGAATCTCCGGGCATCTTTGTGTTTGGCGAATTTCTTGATCATCCCACGGTGCAACAGCTTAAAGATGGACCACAATCTCAACTCATTGAGCTGTTAAACTTATTTTGCTACGGTTCCTACGAAAAATATGTATCCAAGCTGGACAAATACCCTCCACTTAGCGCGGCACAGATCCGTAAATTGAAACAGTTGTCAATCATTGACGCTGCCCACCACCAGAGACATATTCCGTATAAGTCACTGTTTGAAAAGTTAGGCATTTCATCCTCACGAGATCTGGAAGACCTCATCATTGAATTGTTCTACTTAGAGGCAATTACCGGCAAGTTAGATCAGCAGCGTGCCATGTTGGAAGTTGAATCCGCTATCGGTCGTGATATACACGAGGTGCAGATCCCTGAACTACAAAAGACGCTGGACGTGTGGTTGAATCGAGTTGAATCTGTTCTTGTACACATGGGTAAAGAAATCAAGCTGGCCAATGAACGTCGATTTGAGTCGGAGGTGCATCAGCGTAGTGTTGTGGAGGCAGCTTCATCTCTCAAAGAGGCTTTACGTGGCCAGCTAACTAAACATGAGGTAGACAGTGTCCGAATGGATGTTGATGATCCTTTTGTGCACCCGGACCTGTTGACTGACGGACGCTCGGGGCATTTTCGTTCCACCGGTTCCTCAGTGGACAGTCCGGGTGGTGATAAGGATGGAAGAGGTCGCATGGCGGTTTTCAAAGGATTGCGGAAGTTCAATAAATAATCTACCTATTAATGTCTCCGCCTGTAATTTTTCGAAATGCAAACCAAATTGTTTACGTTTTCGTGCAACTTGTACATTTTTTCTCCTATTATTTTGCCCAACGTACAGTTTCACCATTGATTTCTGCACGGCAGTTTTACATCCAAATCGCTTCTCACTACGGTTACAATAAAGGTCATTTGAATCTAAAGCAT
>STRG.14791.2
TATCACGTCGATGTTTTTAAGGCTCAAAATCAACACCTCCATCAGTTTTTGTTGAGACTGATACATGTTGAAATCTGGATCAGCAGATAACACTATAAACAGAAAACCCCGTCATCAGATAGTGTTGTGTCGTCTTTTACTACATGCTCACGCATGGGTACAATGGAGGGGATATATACTCCATAACCACTAAGGCCCAAAGTCACCTGCTATGTCCCCAATTCGGTAGACAGAACAAGAGCTAACATGTACGAGGAACGTGTATTCAGAATCAACGAATCACAAGTACGAGCACCGGCGCCAAAACAAGAATGTCCGAGCAAACGTAAGCTGTCAATCATTATCAATCCGCCACAAAGTAATCCTCATGTAACTGGTGGAATAGCGCAGTGCAGAACGTGGTACAGACGGGTATGGGAAGCGCAAGTATAAGACAAACGGGACAGGAGTGAATCACGAGCGGATGTTCACGACGTATGCATGAGCTTCACGGCATCATATGCATTGTTCAACCACACAACAGCATAACTGGGGAAAACCGGCAACCAGGCCCGAGACTTGGATTGATGGAGAACCACATAAGGTCCCAATGGATCAGGTGTGGTACCGAGCCGGACAACATTTTACCACCAAAGTAACCGGTGCTGGAGGAGATTCGAACCACCGGCCTCCGAGGTGGTAATCAAACGCACTAAACCACTCGGCCAGCACCGGTCTCCTACACACCCGACTTCTGTTTGCAACTTAAATCTTTCCAGTCCACTAATTAAAAACAGAATACGACAGCACAAAGCGCCAGAAGTCTGTATGTTCGTGTGACAAAATGATGTCCTATTTAAAGCAAAAATGGAATAACTTCAAACGTGGCCGTCCAACTGCATTGTTTCCTTGACGGGCCCATTTGAATGGATTTTTGTTTCACATCCTGTCGGCCCGGGTTTATCCAGTGTTCACTTAAATAGTTCAACCAAATAGGTGGGTAAAGGTGTGCTGAATGGCGGACTCGGTTTGGCACAATCATAACGATTTCCATGCCACGACGCTTCTTAGTTTCTAGGATCCACTTAAAATTGAAATATAAAGGGTGAAGAGCAAAAGGAATAGAAATGCATTTTGAGGGGCTTTTGGAAAGCTCTGGATGAATTATGGTTTGCGACCACCCACACCGCAGAAGGGATTGTTCTTTCAGAACCCTAATTGGAGCGTCTGACGCAACAGTCTTTTCCTCAGGACAGTGAGAAGGTAACCAGCACGGGAAAGTGACCGAAGTACTTGTAAAGGAACTTCTGATCTGACACGTGAAACCTGATTGCTGTCAGCATCGATCCGCTTTTCGGATCCACTTCTTAGCCCCATGCACCCAATGGAGCAAGTGGACGTGGACAGAGCAGCAATTATTGGGCCGGGATCTGCCCAACCTAGACGGACGATAACTGTCTAGAGAAGTACGATGACTTATCCTACCGTCGAGAAAAGCCCCAGTTATCCCACTCCTCCGTCCACCTGAAGGAGAACTTTTGATCAGTATATTGTTCTTCATGGTAATAACAACACTAGCAATCATATTATTTCAAACAAAAAATATTCTTAGTTGTGACTTCAGTTCTCATGGAAGAACAAAGTCAGTCGCAGTTGACTGTCTCAGGTATGTTTATCCAACTTTGGTACTCGACGAATTCCAGTTCCCAATGGGGACGCATCCTACTGAATATGTCATAGCGGGCCGCTGAACGATAATGATGAACTAGAAATGCGTCCATGTTCATTCCCCCGACGAACGAGAAGACATCGTCTCTATACACCATCTGGTGTCTAAGAGTCAAACTTCAGGGCCACTGAGCACAGTGGAACCTGTTGGAAATCAATCCGCGACTCTAAATTGTGACTCTCCGAATTCACCTGAAAGATTTGATCCACTCGATGCAAAAGAATCCATAGACCATTGTCTGCAGAGAGTATACTAAGAAGCAGTTGAGACAAATCTTTATAGAATTATTCTATTGTCTCAGGAAAATGACGGTAATGCCGAGTATTACGCAAACGACAAGCCTACATCGACGTTTCAGTCTGTTGCCGTTGGCATGCACAGAACCATCCAACCGAGATGTACATAAACGACTGCTGACTGGAATCCAGTCTAGCACTGCATGCTCAGCTTTTATACTCTGAACAATGCTGACACCAGCCTGACCACCAGTACTGGACACCGAATTTCCCGACACTCAAGCAGTGAAAAAGGGAGCCGAATTCGTGCCTGGGGAGCCAGGTGTTACCACTGAAGTTGGGCCTTGTATGCCCGTTTCGGATACACGATACACATCGAATTTGAAAGATTCAATAATGCGAGTTAGGACAGTCTATTGCCCCGTTTTACANAAGAAGTATGCTGAAACGAGCGCGGACCAGAGACTAATCAGTGTCTAGAGAAGTGAACCGAGACGATCGGAGTCTTGAATCGATCAACACCAACTATAACCGATATCGATGTGGTTGATCGGAGTCCAACGTTTTCAAGACGCAGGAGGACGCCAGATTAGTCGGTGCCGTTTTTTGTGCAATAAATAGGTACTCGATAGAAACAGTCTGTGATCAGAACTAGGCTGATTACCATTATCCGGTCAATCAGCTGAAATGACAGACGAGCCTTCTATGTGTCTTTCCGTCTCGTTTACGCTCGAACATCGAGCAATAAGATCGCCAGCAACGACCATTGTCTGCAGAGAGTATACTAAGAAGCAGTTGAGACAAATCTTTATAGAATTATTCTATTGTCTCAGGAAAATGACGGTAATGCCGAGTATTACGCAAACGACAAGCCTACATCGACGTTTCAGTCTGTTGCCGTTGGCATGCACAGAACCATCCAACCGAGATGTACATAAACGACTGCTGACTGGAATCCAGTCTAGCACTGCATGCTCAGCTTTTATACTCTGAACAATGCTGACACCAGCCTGACCACCAGTACTAGACACCGAATTTCCCGACACTCAAGCAGTGAAAAAGGGAGCCGAATTCGTGCCTGGGGAGCCAAGTGTTACCACTGAAGTTGGGCCTTGTATGCCCGTTTCGGATACACGATACACATCGAATTTGAAAGATTCAATAATGCGAGTTAGGACAGTCTATTGCCCCGTTTTACAGTGTGCAAACATGTCAACAAGCTAGATGGAGTGAGTGCCTAAGTCTAAAAAATGAACCACTATTTCCATGTCACGACTCTTGTTAGTTTCTAGGATCCACTTAAAATTAAAATATAAAGGGTGAAGAGCAAAAGGAATAGAAATGCATTTCGAGGGGCTTTTGGAAAGCTCTGGATGAATTATGGTTTGCGACCACCCACACCGCAGAAGGGATTGTTCTTTCAGAACCCTAATTGGAGCGTCTGACGCAACAGTCTTTTCCTCAGGACAGTGAGAAGGTAACCAGCACGGGAAAGTGACTGAATTACTTGTAAAGGAACTTCTGATCTGACACGTGAAACCTGATTGCTGTAAGCATCGATCCGCTTTTCGGATCCACTTCTTAGCCCCATGCACCCAATGGAGCAAGTGGACGTGGACAGAGCAGCAATTATTGGGCCGGGATCTGCCCAACCTAGACGGACGATAACAGTCTAGAGAAGTACGATGACTTTTCCTACCGTCGAGAAAAGTCCCAGTTATCCCACTCCTCCGTCCACCTGAAGGAGAACTTTTGATCAGTATATTGTTCTTCATGGTAATAACAACACTAGCAATCATATTATTTCAAACAAAAAATATTCTTAGTTGTGACTTCAGTTCTCATGGAAGAGCAAAGTCAGTCGCAGTTGACTGTCTCATGTATGTTTATCCAACTTTGGTACTCGACGAATTCCAGTATCCCAATGGGGACGCATCCTACTGAATATGTCATAGCGGGCCGCTGAACGATAATGATGAACTAGAAATGCGTCCATGTTCATTCCCCCGACGAACGAGAAGACATCGTCTCTATACACCATCTGGCGTCTAAGAGTCAAACTTCAGGGCCACTGAGCACAGTGGAACCTGTTGGAAATCAATCCGCGACTCTAAATTGTGACTCTCCGAATTCACCTGAAAGATTTGATCCACTCGATGCAAAAGAATCCATAGACATCCCTTTTATCACAAACCAACATCAGAGTCATACTACCGAATCCAATATACACCCTCGAGTAAAATCACAACGGCGAGTCCATCCCCGTAACCTAAAAAATATGGAAGTTTCAAATATTTCGGACATACACAAACGCTTTCGATAAAAGCAATCTGCGGGGGCGAGTGTTATTTTTGGTTGCTATTTTCTATCTACTTTAGTTTGATTATGAGTGTTCTCTTGAATTTCTCTTTTTATGGCTTTCAGCTTCTACCGTCCAATTGTGTGTCGAATGAAGCCTAAAGTATATGTCCGTGTCTTCTGTCAGTCTCAACCACTCCGATTTCACCAGTACATACGTATTACTTTTTTCCAAGACTACAAAATCGACATGGTCTGTCTGTCTGAGGTGCGCTTATCCAACTCCGGCATCCGCATAATTACAAACCCTCGTGTGAATGCATCTACTGGATGCATTATAGTGGGCCGCTGAACAATTCCGGCCTTCATGGGGTTGCGATGGCAACGAACAATTGATCACGCAGTTTTACCAAGGATAGTGGTCGAGTGATTCAGGTTTATTCTATTTAACGAAGCCGTGATTGCGGTCTGCGTTCCGAACCTAAATTCTGAGCCAGACATAGAAGACAAGTTCTGAATTGGCCTCCACAAATCCATAGATCAATTATTCAGGCGTGACATTCTAATTATTGCAGACGACTGGAACGCCCGCGTGGACCCCGACGACGACTATACACAACATTTACGGAAGAAATTTGGCCTCGTTGAGCGATACTAAAATGGCTACCTTCTGGTTACGTTTGCAGATCTCAATCAACTGGTCATCACCAATACTCGTTTCCAACATCCAAAAAAGCATCTGCTAACTTAGTACTCAAGACGACAGGACAGCGCACCAGATCGACTACATCCTGCATCTCGCATCTTGCTGGGCCTCTTCGGATGGGAATTATCGAGCGCACCGCTACGGTGGAACACGGTAGAAACGATAATAGCACTGACCACGCAATTGTACGTGCCAATCTCACTATCCGTGTCTCAGCCCGAAGAGAAAATCGCCTCCGAGGCAGAGTTAATGTCTATTCGTTAGCAATCCCCGACATAACTCAGGTGTTTTAAAATGCTATCACCTCTGGACTGGACAGTGACCTTGTTGACGGACGATGGACTGTCAAAATATCCATATGAGGGGCCGCTCTTGGAAAAGTATGCAAGATATCCCGGTATAGAAGAGTGGAACTTTGAAGAAACCCTCAGCCGCTTCTCAAAGACCAGGGGGCGGGACTTCGTAAGTCACTCGATTTCCGCGGTCTTTGACGGGAAGCTATGCAGTCTGCGAAGAACGATGCTGGACTGTATCAGTCTCAAATAACAGATAAAACGGAGATCGCAGCCACCGTTACAGATTTTAGAATTTCTCTCACTCATACGTTCTGCTTAGAGAAAAAAGATACCCTCACCTTTCGTGCTACGAGACGACCATGGGCATCCCATATCGTCTACCGAACGGAAACTTGGAAGATGGTTTGACCATTTTCAAGAGCTACTAAACCGTCCTCCCCTTAATCAAGCTGTGTATTGTCGCCAGGCAGCGCTCAGTAATGCGAAATTGACGAAAATCCATCCAACCAACCAGAAGTAGCTTCTGTTATCGACAAAACGAGAAAAAGTGAATTCTGTCTTGAAGATGACATCCCATGTGAGATATTCAAGATCTGTCTGCTAATGCTGCTGGGTCCTCTAAGTTTGTTATCCCACCCAACTTGGGAAACCACAGTTCCCCCTGAGGATTGGGAAATCTCATCCTATTCCCCTTATCTAAAAGGGTGACAAAACCAGCTGCGTGAGCAACAGGGGATCAGCTTCATTGACACAGAAGCTAAACTTTTTTCCACCATTCTCCTAAACCACTTTTTTACCACAAGGGACGCACGAACGTGCCCGAACCAATGTGGATTTTACACCAGAAAAGGCTATGTTGATCGAATTTTCACACTACGACGTAGCCCAAGAACCACTGCGAATCCCAACAACCAACAACAAACTGTTTATTTTTTTAATTTTGAGCTGCTTTTGATTTCGTCAATCGTGAATTGCTCTGGAGCATACTAGGAGCTGACGACATTCCTGGAGAGGACACAAGACTAATGAGGTCATATTATTCGGCTACGCCAGTGTATCCGCAGCTACGGTGAAGAGTCTTCAGAGTTTTTCACGACTTTGGAGTTCATCAAGGTTGTCCCTTGTCACCAGTCCTGTCCGACTATGCCACATACTGGGTGATGTGTTTTTTCCCTCACCGGTTGCCGAGGAATTCAACTTGGCTAGGGGACTTGTGTCGCGGATCTTGGATTTGCCGACGACAGTGTGGTCCTGGGGGAACAAACCGAACAGTCCACGAGCCCGGTGTGATCAATGTGGAGATCAACACCACAAACACCAAGATTTTCACGGTTTAGTTCAGTTCATCTAACCAATAACCCCGCTTCTGTGCTCAGGTTCCGGTTTCTACTTCCTAGCATTATTGAATCAAAGGCAAGAATAGACGCATAAAATGAAAAAGAACCGAAATAAAAGTAACCGGTTGTAATCACGAAGGAAATGAGAGCTGGAGAGCAAACACACTATCGGTTGCGACACCNGGAGCATACTAGGAGCTGACGACATTCCTGGAGAGGACACAAGACTAATGAGGTCATATTATTCGGCTACGCCAGTGTATCCGCAGCTACGGTGAAGAGTCTTCAGAGTTTTTCACGACTTTGGAGTTCATCAAGGTTGTCCCTTGTCACTAGTCCTGTCCGACTATGCCACATACTGGGTGATGTGTTTTTTCCCTCACCGGTTGCCGAGAAATTCAACTTGGCTAGGGGACTTGTGTCGCGGATCTTGGATTTGCCGACGACAGTGTGGTCCTGGGGAACAAACCGAACAGTCCACGAGCCCGGTGTGATCGGTGTAGAGATCAACACCACAAACACCAAGATTTTCACGGTTTAGTTCAGTTCATCTAACCAATAACCCCGCACTTCTGTGCTCAGGTTCCGGTTTCTACTTCCTAGCATTATTGAATCAAAGGCAAGAATAGACGCATAAAATGAAAAAGAACCGAAATAAAAGTAACCGGCGGTAATCACGAATCTTGGAACTAGTCCATGACTTCAGGTGCCTGGATCTCCTATATTGTCATAGTGTTGGCTACCGGAGCATTCTTTCCTTTTCCCACCCGTGTAAGTCCAGTCCCTGTCCATCTTGTGTATTCATACTTTCTAATTCAGCATGCAAGATAGCGAGAAAGGCAGTGGTCAGTGGGGCTTGCCCTACTGTTTAACGCTGTACGATGGTGATGCTGATGATATGTAGTCATTCTGCAACGAAGACGGCAAAACGAGTGAGGATACTTGTATTAGGACGGCCTTACAGGTTAATTTCATGAAACACGTACAATCGTTTATATAGTCCTTTTTCATACCAGGCTGCAGCAGCGTTGATCCGCCGGCTGTCTGAACATTTTTACTACGTCCTGGGAAGTTGCCTGTGGCCATTAGCTTGATTCGCTTGTGCGGCATATCTGTTCGCCTGGTTCGATTGTTCCGGTCGACGGCTTAATCGATAGCCGCTCACATGGGCTATCTTGCGATTGCCTGAGATCTCGCTGCTTCCCATCTGCCATTCCATATGCCTGTTTTTATCGGCTTCGGGTTGCCTCCGACATATTCGCCGTCTGTTCTTTGGTCTGTGGCTCACTATCGGTTGGCCCGACGGGTTTGATGTTCACGTCGTCCTGTTGCTCCACTATTCCTCGTTGCAATACTGCCAGGATAAAAAGGAAATTGAGCTTCATGTCGATTGGACAAAGAGAGGATTTCCTCAGTTTCGTAAATCATGGTGGCCCACGTTGAAAGAACCTATGTACAGAATTTCGCGTTTATCAGACCCCATTCTCACGTACCAAACCCCGCTTCAACGAGCTGCGTGTATGGTACGTGGACCAGATTCAATTGTACGTTGATCTTGCTACCGATCTCAGCTGATGGAAAGCGACCATCAGAGACATTCAAAGAGCCCACTTTTCTTCACGCAATAGTTAGTCACCTAAAAATAAAGTACGCCAGCCAGGATCTCATGCACAAAGTAGACTAGTTTAAATAGGGTTCAATACAGTTTCGGTAATCAGTATCTTATGCTAAGTGCAACGGTTTTGATTACTATCAGTCGGGGGAAATCATCAGAAATTGAAAGTTTTAGTCTGTTATAATAGTAAGGAGATCTGCAAATTATAATAATAAGTATATGAATAAACTGCGTAAATCCAAAGACACCAAGGTAATAGGTTGATCCGGAGGTTGGAGTTCGGATACGGCCATCTTTGAAGTCGACGTGACATTCGTTTGTCTATCGAGTTGAGTGTACTCTGCGGCAAACCGGTTACTCCCCTGTGATTCAAAAACGTGTCCATTGTGGATGAAAGACACAACAAGATTATTATTGGTCCAACATCATAGTGTCTGCATAGTTTTGCTGAAATATGGTAGAAATATTTCATCACTTAAGCTGAGTTGATTGACATACTGCTGGGTGTATGAAGTATATCGTTAGATCAAATACCAAACTTCAGTAGGATGTAATAAATAAATGAATTCTCTCAGTTCTTTTTTATTAATTGTAAACCAATGTACAACAATTCAGGAAGGCGGCCGCCGTCAGTGAAAGGCTGCGAGATGGGTAAGCGACCGGCGCTGGCGGGAGTCGAACCACCCGGGTCGTTATCGTCCAAAACCCACGACGATAACCGTTTGACCACTGAGATGCGTAGTACGCGTGGTTTCAGACAGAATCCATTCGCGTCCAGTTTTCGTTCGTGTTTGGAAGATATTTGGTGGTGATCACTCCATGGCACAGAACTAACCAGCGGAGTTGGCCATGTAGGCTGGGCTAAACTTGCTTGGTTAATTCCAAGGATTACACCAGCTCAATGCCTTGAGACACTAGTGGATATGACCAGTTGTCGAGACCAGTGGTCTTCCTGTATTCACAAATAGGTTGTTAATCTACTTGATGATGTATTTGTAGCTCTCTCTCTCTATGTCCTGATTTTTTTGGTTTGCGAATATGGTTCCTGTTGAGAGGTTGACCAGAACTGTGGTCCACGGTATCGATTAAGTGATTATTATTCCAACCGAACTAAATTCAAATTATTTCATTTTCTCGGTTGTTTATAGAAAATGGTTTGTTCAGAGGAACATGTTAGAGAGGCTATGGAAGTCTCCAGTTTCCACCGTGAAACTAACGGAACTCCACAAGCGGCTGCCTTTTAGAAATTACGTGTGGTAAAGTTTATCTCCCGGTCTGTCTTGAAGCATACTCACCTAATCGTTCAATGATTTTCGTGAATCTCAAAGATAAACTGCCTGTTCTAACCTGATTTAGACTACACACTCCTTTGTGTGATTATGTCCAGCAAGCTATTTAGGTCGAATGACAGGGCTGCAATGGGGAACACCAGTCTGGTTCGGCACTGGGACTACAAAGACCGTCTTTGGTTCGATCCCCGGGCACCTCATTGGTTCGGGCCATCAAGCGAACGAACAATACACCTTCAAAGCAACCTGCGCGATCTCCACCCATAGGATGCCTCAAAAGAGACTCACTGCGGACACTTGGTGGCTGCTGAAACAGTTTCAATCCGGTCTCAAGATCCATCGCCTAATTCTTAGAAGTGATTCATAGAACGACTTCAGCCGCCGTGGCCTAGAATCGGTATCGGCAAACAAACAGGGCACGACCAGTGAGATAATCGGAAATAGATTCCAGCATAAGTGGCTTAACCTCACATCATAATTATCCCTTTCCTGTGTTGCATTTTCAAAATCACAACACGTCTCTCCCTCTCTCTTTGAATCAGTTTCATTTCAGCCAACCCATCACCCTCGGTTGGATTTATTGCAAATCAAGGTTTGTAAATGAAATGATTCATCATACGGTATCAAGCTAGCGTCTTCCTCTTTACAGCACCGCGCAAGTCTGTTAACTGCATTGCGATGTGGCGCATGCAGCTCTTCACTAAATAAGGCCATCTCCCCCACTGCCTTGCAGGTTGCACTTGGATGTGCAAGGACTAGAGGTGCAGCCTCGAAGAAAAATGACCGAACTGGGATACCGAGTACCACAAAAGCCCTCTAACGATGCCAGAGACACCGTTTTGTACCACTCACTATTCTCAAAACTATCCATAGATTATTGTGAATTTACGCATTCGTCACGTTACGGCACTCTCGGTGAACGACTTGCCCCTAGTCTCCGGTCAAGGTGACAAGACAGCGAGCTAGAATTCTCCACTGTAAAAAACAGACATACGTAGCCTGTCGGAATATAAGAACAGTTCTAAGCATGGGTAACCGAAGTATTGCAATGTGAACGCTACACGTTTACCACGAAGAGATTGCTTGCATCTCGGAAGTTCGAATATCCAGCTCCAATACTTGCTGTGGTAAGGTTCCGGGAGTGAATGCTTTTTATTGGCTCTATCGGCTGATCCGCGGACAACTCCGGACTCCATGATGTTGCATTTGCCCTGAGTAAAAGAGCTAACGGCGGCCCGATTTCTTGGAAATCGGTTTTTTCGAGGTTGGTCCTACCGCAATTCAAGGCCATCTCCCGGACCCCCGTAGGTGACTGCGATTTGTCCACACACCGATGCGGCTACAAAAACCACGAAAGATGATATCTATTGTAGCGGGGAACGCTGTGACAACAGGCGAATATCAAACCGATCAGGTTAATCGACAACCCCAAACTAGAGAAGGGATGGCGAACATATCGGAAGTGTCCCGCAACAGACAAAATGAGGCATATGGAGTCGTCAATGGAACTCAGTGAGATCTGAGATAATCGGAAAGATAAGCCTTGTGAGTGGCTCCCGATTTCGTCACCAACCAGATCAATCGGACCAACCGAACAGGAATGGCGATCAAAAGAATCAGCCCAATATCGGCGGAACGGAAATCCTCAAGCAGCCAGAGGATCAATGTTGCTGCACCGCGGTCTAGAAAAGGACTATGTAAACGGTTGCACATATTTTATCGACTGAACTTGTTTGGCTGCCCAAATACGGGTGTTCCTCACTCGTCTTGCCTTTTTCGTTACACTATGACAGCTTGTAAGATTTAATCCATCGTGTTCAAGACGTGATATACTCTTCGTTGCCGGAGACTGGAATACACGAAAAGGCCCATCGGACGAGTCCACTCGTCATGTCCTGGGATAGTTTGATCTCAGTCAGCGTTGCGAGAATGGGTACCGCCTAGTGAATTTGTCTGGTCCTAACAGATTGGTCATCTTTTCAATGTTTTTGGAAAATGATGTTATTTGTAGCTCAGGTTGATGGTTTCCAGCTGTTTGTGACCGCTGGTTTTTGCTTTCAGGTCGTGAATTTTTCATTACCAGTCGAGGTGGCGTCGTGAGTGAGCACTGATGATGCCACAGAAGTATCGCGGAATCGGCCCGGAATACGATTTCAATCAGCGCTATCTTCATTTCCCTCATTAACAACTGTGCGGGTTCGACGACCGGCACAACAACATTCAATCCAAACGAGGAATTGTAACGGCTTTCAGCGGAGCTACTTTATATTTTCCTGTCATGAGCACGCAAGGCGAGAAATGTTCAGTCGATGTGAAACGCAAATAGGCTGCCGCATCGTACCCGGCTTCAGACGCATCGCAGTAAAAATGCAACTCAACCTCATGCTATTCCAGTCACCTCACGAGCGTACCATCTGAGCACATGGCCATCCTTCATTTCGTCGGGGACCTATTTACATTGTTGCCACTTAACAACTGATTCTAGTTGCTCATTCCACCCTACTCATTGTCTGCATAACTCCTGAAACCGAATTTTTACCGGGAGAGCACAAGGTCCCACCCAGCCTAACGGGTCAAAAATGGCCACCAAATGCGACAGTCAAACCCTTCGCGTCGGTGGTGGATCCGTACAGATTAAATGGTATTTAAAAGAATTACATTCTACACTTCACAATATGAACGAAAGTCCTATGGTCAGGCAACACAAGCTTTCGTTTTTCACTGGTATATCTCTTGAACCTGTCTGTATTTTTCTCAAGACCTTATGGTTTTTACTTAGCCGTTTCGGTAATTTAAATCCACCACGTTTTAGAAGGCTACCCAGTCCATCAACCACAGCGACCGCCTCCATTTCGTCCGATACGAAAGTCAGTAAATCGTCTGCGTAGAAATCGTTCATGACTGTTTGTGAAACATCTGGCGGGTCGTGATGTCTGAATAAACAGTCAATCTTTTCCAACGATAAGCTTGCAACAGAGGAAGGTGAAGCACCTCCAAAAGGATGTACCTTGAGTTAAAATTCTTCGGGACCTCATAGAATCGCCATTAAAATACCGCAACACGTCCTGATCCTTTTCAATTACCCAAACCCGCAAAACATGTTCTCACTATCGGCATATAGTGCAACAGGACACCAATCAAGCTAGCAACTAAGCTTGAACTTGGTAACAGATAATCATTTGGTGATACGCCATTGAACTTTGAGGAGCATTCGAAATCCTCCCAGACCTTTGCTTGTTTCCTTGGATTCATCACCGCGTGGTGTGGAAAATACCGCCGTGCACGAATCGCATAACTCTTCTCTAGATATTGATTTATGACATCGGAGTTTTTCTTCGCGAATTCAGCGTCCCACTGCAACCTCTTGCCGATAAAGGTCAACCGATTGGACTTGTTTTTGAGGCATCTATCCTTCCACGGTAAGCCCACATACAAATGATTCTTTTCGACTTCCTAAGATATTTGCAGCTTGTTCCTCCTCCTCGATTGACGATGAGGTCCTAAAGGAACCATTGTCAGCAAAATCTTGGTCTTAGAACTTCCTTAGGTTTCCTACCGTCTGCAGAGTGGTTAGAGAGACTTTAGGGAACATAACATAGTATAGAATAGAAGCCAGTTGCGCGAATGCTTTTGTATATCGTTCCCCGCAAACACAAAATAAAGACAGAAAACAAAAAAAAAACAGAACGTGTACGATGAAAACACCAAGAAACGCTCGTCTTTCTTTGATTTATTAACCGTCTTCTCACAATCTGTACTCTACCCTCCTTTCATTGTTTGGCAATCGTTGCTGCATTGGCACCTTGCTTGATATATATATATATATATATATATATATATATATATATATATATATATATCGTGTCAACCTGTTAGCACGAAGGTACGCTTATATAAAAGTCGATGTAGTTATTTGTTGGAGAACCGCACGCTAGCTACAGAATTTTTAATGATAGAACGTGTGCCGTTTAAAAAAACCAGTGCTGCCGTTGTACATAATATCGTTTGTGAGAAATGTGGTGATCAGCATTTCCTCGAAGATTGTCCGGAGTTTCGAATTCTAAGCGTACAACAACGTTGGAGCTTTGTGTCTGGTCCCAATTTGTTTCGCTCTTTTACATTCTGGGCATCGTGCTGTTCTCGAAAATCATGTGAGTAAAAGAACTGTGAGTTTTATTACCATCAGCTACTACCTCAAGAAGCTTTCACGTGCGTTTTGAGCGCATCGTAAATTCGAACATGAAGCCTCTAACCTGAGGTGGCTGCTTGAGTCTTATGGTAACCTACTAGACATCAATGCGGTTGTCTATACTTAAACTCATCCTGGTTTTTGTCACGTTCGTCTTAGATATTCTCCCTCCCTCTCTCTCTCTCTTCCGTAATCTTTTTCTTCACTCTCATAGCATGTGTGAACATTGAAAGCAACCAAGATGAAGTGGATCAGTGAATTTTGTGACTTTCAGGACTCGGTGTATGCCTATGTTATCAGTAGTTTGAATATTACTGATCTTGGCTCAGGTTGATGTTTTTCACAGGCTTGTGGTCACTGGGCGACCTACGCGCTTAGCATTTAGGTCGCAAACGTCTCATCGCCAATCAAGGTGACGTCATCAGTGCGCAGTCAGTGCTGGTGCAGTACTTGTCCGTACTCCGTATTTATCGGATTTTTGCTGTTAGCGTTGAATCTGATTTTTAGAGGACATTGATATTTTACGGCCACCCCGTTATAAACCTTAACATTTCGACCTGTGTGTGAATTGACTGTTGAACCTATAAGTCGATAGTTCTATTTTTAGAAGCTGAACTCTGCGAATCCTCAGCTCATGGAATTTCCATAGTTCTGTGCACAAGAAGAATAGGAGTTGTAGGGTTTGAGTCAGCAAGATGCGAAGTCATTGAGTTGTGTTCCGTTTCTTCAGTTAAATCAGTTACTCGCACTGTACATCCAATCCATTTCAGTGTGACTATTGGTTAAATTGGTAACCCGTGCCAGACTTCCGAGAATTCCCTTGTCTACCATTTGTTTGTTTATTCCTAAATCAGAGCTTCATCCAGATTGAAAGTATGTTCTTTGTTCTCGTGAATATACATCAAGGAGAGTTTCCTTGTATCCAGTTTCTAAGGTTTATATATATATATATATATATATATATATATATATATTTATTTATATATAATGCTGTTAGGAGAAAGATAGGTCTGATCAGGGAGCCGCGAGGGATCCAGTGTGAATAATGCGCGAGAACGCGAGCGACTCGGTCATGAGGCTTAGTATCGCTGGTTCGTTTCATTTCGGGCCGGCGTGGATAGCGATCCCGGTCGGGTCTGATTGCACCGTTCAAAATATCTCTAGGGTTTAACCCGGTGGTTAACCAGAGAGGAGTTTCATTGCCAGTGTAGGTGGTGGAATGATTAGGGAGTAGATGCGGTTGTGTACTTCCCAGTGTGAAACCAACTAATGATCTGGTATTGCTGATAGATGCTCGTAGTAAGCGTTGCACCCAGTAAACGTCAAAATTCACGGTTGTCTGTACAGTATGGATAAAACTGATGGAAGGCTTATGCAGTCTTGGTTTAGTCAAGCATTTTCGTTCACAGTGTGCGGATAGGAAGATCGAAAAGATACCGCCTCCATGTTATCTTCTAATCCATTTCTCTCTTTCTATTGCTTGTGCGAATGCTGTTTTGTCTCGACCGATCTCGTATAGGCTTGCACGTATGTTGACGGCGACGACACAGCGGAAATACCGGATAATAACAAATGCGATACGTATTTTGGCGCCAATTTGATCTGGAGTGTTTCGATCGAAAGGCATCAGTCGATTGATGACTCGAGTCCATCGTCTGTTTCGGCTCACTTGCGTGGCGTGGGAAATGACTCTCGGGATACTTTTCTCGGAGGCGGATCGGTACAACTAAACTTTACTCTGAGTGTTGATAACTCACCGGCTCCTTTCGGTATGGATTATACAATTTCCGGTGGATTGCACATTCGAATCGATGTGGGATTTGATCGAGTGAATCTTCGACTGCCCCGAGAACGTATCGCCCCAAGTTGGTTCGTGTTCTCGAACCAGTCCATGGAGGATAACGAGGACTTTGAACAGATACACTCCGCGGCCAACACACCTTTGGGTACGATGAAATCCACGTATCTGATTTTGGATAAACGGGATCATGAACTGCACACATCACCGGCAGATGACCCGACTGTGTCGGCGTTTGTCCTACTCCCCCCGCTCAGTTACACGTCTGAGCCCGGGACTGTTCACTCGAAAGACCAATTACGGCTTGCGAGTCCGGGTCCGCGGATCCCCATCAAACACAAGCGTACAGCGAAACACTTTTCTCACAGTCTGGTCCGAGCGTTTTACGGGAAAAGATTTGACCAGACGCATCAGGGTTCACATGCGGGCCAAGTCGGAGCCCGTAAACAGTTCATTAATTTGGGTTCGCCGGGCGACGGGTTCTACCGTGCCACGAACTACTCAGCCTGGACCATGGTGCTTGGTTTGGGCTCACCGGATATCAAGCCAGATCAGAAAAGGATTTCAAGCACGGCGATCGCTGCGGTAGTTGTGGCTACTATGCTGGTTGGAGCAGCTGGCGGTTTGTACTGGCATCGAAAACGAGCAATGCGAACGTCTAACGTGTTCCGTTTGGAATCAGAACCGTCGGCAGCGCTGGTACCTAGTGACGACGGACCACTTGAGGGTGTGAATTTTGACACCGACAACGGGAATAGTAGGAATAACAATAGAAGTGCTTTAGTTGAACCGTTTATGGCTCGTAAACTTCAATTCCGGTTTCTTCCTGGACGTTTTAGGAGAGCACGACAAATCATGCACCCTCAAACGGAACCCTTATTGGCTTCTGCCCCGCCATCGTATGAGGCCGTTGTTCAGCAACGGCTGGTTGAAAATGATTGAACACTGCACATAAACGATGACTCACCACTTGTGCATTCATCTCGTTCAATCCAAGCGCCATACAACTCTCCCCTTCCGAAAACTATCATCAGAATTCATTTTGTACCAGATTTTAAAATCTCCCAGTTGAAATCGTTAACTTTGGTATTTTTAAAATCGTCACCACTCCTTTTTACCTAGTGTTTTCTGGTATACGGTATGCGCCGTCTGTCGTGACCTTGTTACATAATCTTTACCAGAGAGCGAAAAGGTGGC
>STRG.3290.1
NNTCAGCTATCGCTGCAGTTTCCTCCAGCGAGCATTTGCGCGTGGTACTTGGTAAAACTGGAATGTTGTGCGGCAAACGCTGCAGCCAAAGTTCCCTTAAGAGCGGGTCCTCGCCTACCGTCGGTCCTCTGAAGCGCTGCATCTCTCGCAGCAGTTCGGAGGGCTTCCTGTTTCCAAGCTCGATGGTTTGAAGTTGTTGCATACGTTGGTCCTGCGTTGGGGTCGTGCGGGCAATGACGGCCTCCTTCAAAGCCTCGTAGCTTCAGGAAGAGATTATTACGTCCCTTACTTGCATTGTGACCTCCGGCGGGAGGCGGCCTGCTACCCACCTGAAACGGCTTGTGTCACTGGTTATACGGCAGTTTTCGAATTCTAACTCGACCAGCGTGAACCAGAGTTCTGGATCAGCAGGCGTGAATGCCGGTATGTGCAGTGTGATAGCCCAAACGGTGGGGTCTAAGCAGGGTTTCCTTTCAGCAGACATACCGATTACTTTATCGAATACAGACGGGAAAAGAAATCGACTACCAATGTGGCAATATAATCTTCGAAAGAAAAAAAAGATCGCAACGAACTAGACACCGAAAATATGTATGGACAAAAAAAATTATTTGGTAAACCGACCAAAAAAAAGGGTCAACAGATGGGGAAATAAAACACACAAAAACGTACACGGACGGGACTTTGAAAGGTAGAAAACAAGGAAATTCACGCCACCTGGGGATCACGTCGGGCTCACCAATTGTAAGGTTGGTTAGACCTTACTTCGCGGTTTCCTTAGTAAACGCGTACTTCTGTCCTTTGTACTGCGTGGACCACCTGCACGTTACTCTAATGCTCGGCACTGTACGAATATGTTAACCAGAACAGTATTCTCCACTCCTCGTGAGAACGAGAAGGCGATTGGGAGAGATAGTGGTTAGTGTATATTTAGGAGTGTGCGTGAGAGCGTGCGCAAGAGCAACGGTCAAATGGCCACCGCGCTTGGCAGTCAGCGTTCAGTTAAACAATAAACGTGGCAGAAGTATGAACGAAGATGACCACCGCTACAGTCTTGCACCTACTTCACTTCCAGTCATGCTCTACAAGCAGACTGATAGCGTAGTCATAGGCTCTTCTGTATCACCAATTGTAGCCAACCTGTTTCTACGCTCAATCGAATCCAAAGCATTCATTGCCTCCCACAATCCCCCACGTATTTATGTCAAATACGTTGATGATACATATGTGATTTTAAAATCGAAACACAAAGAAGGTTTCCTTCAGTGTCTCGACACAATGTAGCTCCATCAAATTGGCAGTGGAAACCGAGAACACGGAGAGGATAATCAATTTCTTAGACTGTCGTTTACAGATGGATGACTCCCAGGCATTCGCAATAAGCATTCACAGAAAACTCACACTGACAGATATCTGAATTTCTATTCGGCCCATCCACAATGTATCAAACGTGCGCTCATTTTGTCGTCAGCCAACCGAATCAACAAACTCTGCAACGAAAACACCTCGCGCAAGCAGGAAATGAAACGACTACAGAAAGTCTTACAGGACAAAAACTATCCATCAAAGCTAACTAGACATGAACTGATGAACACAATAACGACAGAAAACAAGAAAACAACAGACTGACTGAATTCCATTGGCATCCCGTACGGGTCGGATACCTCGGAAGCAATCAGAAAGGTACCGGGTATCTACGGCGTCCGTGTGTTCTTTCGGATAAACAATACTTTGCAGAGTCAACTCAAAAAAGACCAAGGACCTTCTCCAGATACAAGAACAAAATAATTGCATTCATAAGATCATCTGCAAGGATTGTCCTGCCACATACATTGGGAAAACAAACAGGCAGTTAAAAGTGAGGCTTTTGCAACATGAAAGGAAAGAGAAATCCAGGCCGACTGACGAAATTTTAGCGCGACTCGGCTATTGCACTCCACGCTATAGCCGAGAACCACACCATCGATAACGATAACACCACAATCCTCCAACGGGATTTCTGTACATACACGGAGCGCCTACATGCCGAGGATTTGACAATCACCGCCCACCCCACATGTCCTAATTGAAACGATGGGGCAGAGATTCCAGGCATACGGACGACACTAACATCACGGATGTATAACCCCCCCAAAGGTCACAACACCTCATTGACCTCAAGTGACCACGTCGATACTGAGGGAACAGAGACCCACTCCCACCACCTACACCCACAATGCACGTACACATACACACATGCAGACACCAACACACAAAACGTCTGATACCCAGTGGCTAAGATTATTATCCCAAGATCATTCGATTGCAAAGTGGTCTTGATAAAGATTACCCGCGGTAACCGAAACGTCGACTGACTGCCATCTTTCCCGATAACGCTATGTTGCCGAACGATAAACACTCACCTATACGAACATCTTTATTCATGGACGGCCAGACGTATCGTGCATCTACTGGTCGGAGACTGGCTACGATGTCTGGATGGGAAATCCATATAGGGTATCGAACACGAGACGCCGATATGTAGATGGTACGACTGGTCGAGGTAGGCCAGTAGATATGTTGCAGAGTATAGTCCCACTACTGGTGGCGAGAGGTGCGGACTGAAACTGTAGCGACGAAGACTGAGCAGCTTCCACACATGACGTATCTTGTGCCTGTGCTGCAGCCCTAGCAGGGATGTCTAAAACCGGAGATTTAATAGCATTAAGTGGAATACGCGACAACGCATCTGCAGCGCAGTTCGACTCACCTTTAACGTGTCGTAGGTCAGCCGTGAACTGAGAAATATAGTCTAAAAGTCTGACTTCTCGTCGAGAATAACGGTTAGACTTAGTACGCAGTGCATACGTCAAAGGCTTATGGTCGGTATAGAGGATGAAATGCAGCCAGCAGTTCACGACCAAGAGCACTGTTTCGTTTCCGTGGGACTGAGGCATTGAGAGAAATACTCTAATGGTTACCAAAGCCCAGAAACAGACTGTTGCAGGACCGCTCCAATGGCAAAGTCGGATGCATCCACCGCTATGCTTAGCGTGGCGGACGGAACTGGGTGCATGAGGAGCGTGGTCTGAGCTAATGTCGCTTTAATCTCCGAAAAAGCTACTCGTGCGGCATCCGTAAGCGACAACTTACGTGGATTGCCACGAAGTAGGTCAGTTAATAAAAGCAAACGTTCTCGCCGTACCCCATACTTTGCTGCTATTTTCAATTCTAACCCCAAAAATGCCTCGAGCTCCTTGATTAAGGACGGTACGGCGTAATCTAAAATAGCGCGCACTTTATCCTCGCAAGGCTTAATACCCTCTCGAGTGATCTTGTGGCCGAGGAACACAAGTTCCGGTTTGCCAAGTTCACATTTATCGGGATTGACTACTATTCGATGTTCGGACAAACGTTGAAATAGTAGCGTCAGATGTTCGAAATGTTCATCTACGCTCGACGATGCGATTAGCAGGTCATCGATATAGACGTGAACAAATTCCAAGTCTCGTGTAATGCTTTCGATGAACCTCTGGAATGTCTGAGCAGCATTTCTCAGACTATAAGGCATACGTAGAAACTCAAACAAACCAAAATGAGTCGTTACAGCCGTTTTCTTGACATCTTCAGCCTCGACTTGGATCTGGTGATAGGCTCGTATCAAATCGATCTTAGAAAATACGGTCGAGCCGTGACATCGTGTATGTGGGGTATCGGATAGCTATCGTAATGGGTAACCAAGTTTGGTGCGCGATAATCGCCACATGGTCGCCAGCTAACACCATCTTTTTTAAGAATCATGTGTAGAGGTGAGGCCCATGGACTGTGAGAAGAACGGACGATACCTTCAGAAAGTAAAGTGTCAACCTCACGTTTGGTGAAAGCCAGCTTGTCCGGTGCCAGTCGGCGAGGTCATGCCGTGACTGGTGGTCCGTTAGTGACAATGTGGTGTGCCACACGATCGGTCACTATATCTGTCTCTTCAAATGGTTTAGTCAAAATGGGGAATTTCACAAATAAAAACTGAAAATCATGATGAATGTTAGAAAACAAACCTGTGATTCGGTGTGGATCTGTTCGACCTGCGAGACCCGTAAATTTAGTGTTCGACGAAGGATCGATAAGCTGCAGTCTACATGAATCAACAAGTACTTCATAGTGCTGCAGAAAATCGACCCCAGTATGCCTGTGGGAACATCCGCAAGAATGAGCGTCCACAGATACCGTCGTCGTGGTCCCAGGTTGACCGCAAGCTGTCTCATGCCGTAGGTAGGAATGGAGTAACCATTCGCCACGGACAGTCAAAGCAAAGAAGCTCGTGGCTTGTCTTTACCAATCGGCAAGACAGAAACTTGGGCCCCAGTATCAACTAGGAATCTAGCGTGAGTGCATGCACGTAAAACAAACGGCCAACTTGTGACTGATTGTCAGCGAGTACGGCCGCTCCTACTCATCGGCAGTGGCGTTTCCCGCCGCGTATGAACATGGCTGTCTGCACCTACGGGCGGCCGGTCCGAAAACGCGGTAGAACTAACAAAAACCGCTGGTTGGATGGTCTGGTTTGGAACAGACAGGTGAGGCAAAGTCACGGCGGACGTGCCGTTGCTTACGTAGGCTGCCGCGAAGGGTGGGTATTTTAACTGTTTTTAAAAGACAGTCGACGCTGAATGGATCGGAAGTGCCGAGGCCTCTCCGGCGATTCATCCAAATCAGCACCCCGACGATTGCGCAATATCGTGGCGATGAGGGGGTTAACCCCACTGCCAACACAGGCAGCAGTCTTGTAAGCCACGGTGGCTGCTCCTTCCAAGGACGAGTCCTCGAGGAGAGCAGTTACGGTGGTCTGAACATGGAAAGGTAGGGGATTCAACCGCAATTCCTCAGCTATCTCCGAATCCCTGTCGGCGGGCCCTGCCAGGAACCGGAAGTGAGCTAGGTGGCGGCTAGGTTTGGCATCCCCGGTGGTGTGCCGGGCGAGCAGCTGACGTAAGCGTTCCTCCCGAGAGGGTAGGAAGTGCTGGAGTATAGCCTCCTTGAGCCGATCGTACGGTTGCTCATGGGGAGGATTTAAAACCAAGTGATGGGGTGATAAAATCACTCAGGACTGCCTCTAAGGCATAGAAAGTCGTTGGCGTTGGCTAATAATCGTATGTATCTCAAATTGCAACTCTAAGGCTGCAAACCAAACCTCGGTCGTGTGGGATAAACGCCACTGGTCTGAAAGCAACCGCAGATAAAGTGATGTCTGTGTCGAGCTGCATCTTATTCTCAGATATGGCTATGTTGCGATAATATATCGTAAGAAATATATATCGTGTAACAAAAAGAGGACGTGACACAGCAAAAAACCACAGACTCACCGGGCGGGCGAATAATCCAGAAAGGTTCGAAAGGATTCGGGCTCACCAATACAGAAGACGTTCGAACGCGGCTAATGAACTTGTCTTCTATTCGGTCTCATTGCGAAATACCAACAAAATCCCCTCTGTCGGACGAATAGCGAAGACGCAAGTCGGTTGACAGATGCGAAGGTGTATTCCATATGTCGTGGCACCGAAACAGTACCGATACGAGAAGTACATCGGATGGAAATGAACGCAGCGGCTGAGCAGAAAACAAACCGTAAGCGTGTACAGTCGGCGGAGAACCTAAAGTGGAAGTGATTCAAAAGCGAGGTCGACGGAAACCTCGGAAAAGTCAGTCCGGTTAAACGTACGCAACCAAACGAAACAGTGAGGTCAATATTAAACGCCAGAAAAGATCGTAGAGAAAATAGATCCCAAATAGTATCCAGAAAACGGTCATTTTCTCGGAACGATTGAGGTCATTACAAAGGTTATGCTGACCACCAGTGTGTCCATGTTTTATGTAAATTGGTCTAAATCAGTTTTACTAAGGCTACGAACGTGTCATCATCGCACCAGATCCCCAAGCGGGCGCTTTGGTCACGAATTGCTGTACAACCACATCGGCAACTGACCTTAGAGTGACAGTTACACCGGGGTTCATCTTATTTGTCTGGTTATTTTTCCGCCGAACTTTCAATATTGTATGGTTGCGCATGAGTGCAGTGGAAGGGGCCCGCCGCAGATCATGAAAGGCGCACTATACTACTGGGGATAGCCGGCAACCGGACCCTGAGACTTAGAGTGGAGAACCACGTAGATCAGCCGTGGTAGCGAGCCAGACGACAGTGGATTATGGTATACCACTAAAGTGACCGGTAATGGCGGGATTCGAACCTCTGACCTCCGAGGTGGTAAACGGACACTAAATCATTCAACAAGCACCAGTCAAGATAAGTTTTCGTGCCTAAATCAACCGTATCCGCTGTATTATCTGTAAATATCACCTACCTGTCTGGTCAGTCGCGGTCGTTTTGTCTGGTTTGTCGGATGCTGTCTGATGCCAACTGCCCTAAGATGTTCGTAAACAGTGAACTTATGAGGAATCTAGTTTTTAGCTTTCTTTCACTTTAAACTCCGTTGTCTTGGCGAGATGTCGGTGCTTTGCCAATGCTCCTTCTGGAATATTTTTCAGCGTCAAGGTATGTTCGTTGACCTCTTTCACCGCATTTGCGGTGAGAGCGTTGCAGAGGTTGGTCGTTCTTCTAGATAAATGGTATACAAGCGGCGCGCTGATGGAAGGTAGCTTTCGAAGCGTGAGCACATGCCCTTGTTCTGCGTTAATGCCACACTAAATCTTGTCAGACTTTCGCCTCCAAGGCTCTAGTTAGAGTTCCGAAATAAAAACCCATTCTGCGGTGTGGGCGCCCGTGAGAGATATCCTTCCTATGAAGACTTTCTAATTTCCCCTAGTTGGATTGTAAGATCGATGCAAAGTGCTATGGGTTATTGTGGCTCGGGAGACATGTTTGGTTGTGATGATAGTTTAAGATTAGAACAGTCACAATCCTGGAGTCTACGTGTTCACCTCTCTTGGCTTTCCTCTACGTTCCCACATTGTCAGATACTGCAACAGGCTACCCTAACTAGAAACCTTACAGCTTTTGGAGCCGTGGCATGCTATCTCTCACACGGAGATGCCCTAAACGCCAACTGATTCGGTATCAGAAACTGTCGTGAGCAATGGGTGATTGCGAAGTGTGCGCACATAGAAAAGGCTGTGACCATCGGAAACAGCCGCAAACTTTTCCGTCTAACTGGGACTACCGGTTCACCGAAGCCAGACGTTAGCGTGCTAATCAAAGAGGCAAACGGGTCACTAATTCAGACTCAGGAGCTTTGCCTAGGTTGTTGGGCGGAGCAGTTTGACTGGCCTTTATCCACGTCGTGTGTGCTAATTGGCACAGTGGCTAAAGTTCTAGATGTATACACCAAGTCTCTGTCAGAGGCGGAGATTCTCCGTGAGATAATCTATCTAAAACAATACAAGGCTGCTGGATCAGACGGGTTGCCTCCGTCTGTTTTCAAAGATGGTGGCTCATCGTTGCCACTGGATGTCAGGAAGTCGCAAAAGTCTCTGAAGCAACTTGATAACTTGTTCGAGCATGCCTGTTTCAGCCGATTAATCAAGAGACTGACAGTTCACATAGAGGTTAACCCCCTTTACTAATCGACTAACTGTCATCAGTTCGACATAGTCTGCATCAAAGATCAGTAAATCAAACTGGTCGGCGTTTTATCAACCTAGTCGGTTCATCAAGGCGGAAACGTGGCTGGACGCCCGAGTTCGAAAACATTCTATTTGAGTTCTAAACTCCGTATCGTTTATCCAGGCAAATACACAATCGTTCCACACGTTGTGTAATTGTTTTCTGAATTTCATTAGCGAGCTGGAGCGATTAGAGCAATGAACAGAGGTCAAGTGTACAGGTCGTTCATAGAAATCATGGAGTATAAATTGAGCGTCACAAATTATCTGTCGGCGGGGTTTTCCATTCCTAATGGCTGTTGCTGACCCAGATTTCAAGATGTACCAGTCCCAACAAATGTTGATTTCAGGACAAATGGGCCCTCACAGAACCGATCCCAGAAACACTCCTCCAGAGCGTTGATAATTTTGTTTATGACCCACAGTCAACCATTACTTTTGAATCTTAGTTCAAACGATATGGAGACATTTTCATTGTGAAGCTAGCCAGCAAGGACGATAAACCCAAGATCCGACTTCTGCTACGAAAACTGGGAGCTGCAGTACATGCCCGACACACGAGCTTCATCCTCCCAGGTCAACCATGAGATTGCACTTCTAACCAAAATCTCCACACTCTCACCAGAGTATTTATTGTCACTTCCTCGCTACCGCTACCTCAGACAGGTTGAACAGGACTTGGAAGATCTTGTTACCTTTACTGGAATTGTCAATCGTGCTTGCAGCAGTTTTCAATTTCGATTATTAACAGAAGACCAATTCAGATATCTTTCTATTTGTAAGGTCGCTAAACCTTACTTCGCGGTTTCCTTATTAAACGCGTTCTTCGGTCCTTCATACTACGTGGACCATCTGCACGTTACTCTAATGCACGGCACTGTACGAATATGTTAATCAGAACGGTATCCTCCACGACCCATGAGAACGATAAAACAACTGGGAGAGAGTGTTTAGCGTATATTTGAGAGCGTGCGCAAGAGCAACGGTCAAATGGCAACCGCACTTAGCATTGAGCGTTTAGTTAAACAATCACGTGTTGAAATATTGAACGAAGATGACTCTCGCTACACATTTGTGGCCTTGAGTCCGTTACGCACTCGGACTTGAGAACTCAGCTTTGGTCAAAGTCGACCAACAGCCGAATACCACATTGGAGTAATTCGTTAAGAAGGATAAAAGACTCATCAATTTGAAGCATGACAACACAATGACCCATCGGCCAGATCGACCAACACGTTGTTCGTAGGGTCAATGTTCCCAAACGAAATTCGCCGATAAAGAAACCATCCGCACTTACCCATTTCGGCCCAGTCAAGCGGCTGCCTCAATACAAACACTGCGGTGCGTAGCACTTTCATAGATTCCTCCCGTTCAAGCTTAACGGACGTTCAATTCACCCAAACCGCGTGCCAGTTCTGACCAGTCTTATGTTCATTCCTACGGGTTGGTCATGACATCACGGCTCCAAGTAGATGAACATCAGAGGTTTGTAAATGTTCAGATTAATGGCCATTATGTTCGCCTCCAACTAGACACTATCTGACATTTCTATCATATCACAGGACATGTGGAGTGGAATTAGTTGGCCAAAAACCCAGCCTACTTCATTGATAAGCAATTTCCGCAACCTGCTTCGTCACCAAATCCGATATTAATCCACTGGGAGCTGATTGGCTTTACGAGTTCAGTCTAGGTGATCTATCTATCAGCAGCTTTTACAGCCGTATCCAAACGGCGCCTGCATCTCCGTCAACGTTTCAATTGACTAACCAGTTCGCCACAGTTTTAACAGGCAAACTGGGCCTCTGTACCCATACTCAAGCTTCCCTACAGCTAAAGAAAGATCGCTGACCCGTTTTAAGGCCAAAATGTCCAGTCACAAGTGTGGTGCGCGATTGTTTCGGATGTCAACAAGCAGCCCCCACATCAACCGCTGGTACCGTGGCCAACGCCCGATCGACCATGGGAAAGAATTTACATTGACTTCGCCGTATGTCTGAGGAAATTGCGTACCTCTTCATGGTGGATGCGTTATTGAAATGGCCGAAAGTGGCCGCCATCAACTCCTCAACCTCTACGACACCATCTTGTAGCTTCGACGAATCTTCACCCACCTAATCAGGTAGTATTCGATAACGAGTCCCAATCCACATCCGCTATGTTCAGATAACTCTACCTGAAATGCGCAATAGAACATTTTCTCACCACTTGCAGTCCAGTGACCAGGCTGAGCGTTTCGTAGACACTTTTAAAATAACTTTTCATAAATAACGGGGTAAATTCTGCAACAATTCTTATTCATATATGACACGACATCAAACGAAACTACGTAACATGGCCTATCACTAGCAGGGACATTGATAGAACGCAAACTGAAGATGATCCGAAATTAGTTGATTCCAAAAGAACCACCATATTGAGAGCGTTCGACAACTCAAGCAGGGTTCTACATGGGAACCCCAGTTAACGCCAGGGAGTTCCTCCCGGGAAAACCCAAGTGGATTAAGGCTGCCATTTGTGCGAAATGAAATAATGCTTCCCAACCGACCCAAGGCTGCCTGACCGGATGGGTTGTCCTCGTCTGTTTTCAAGGTGGTAAATCGGCGTTGGCACAGAATTTGACAAAACTGGGCTTGACATTGGGAGAAGAACAAGTTTCAGTGAACTGCTAGAAATTGGTGATCGTTCTGATTTGCAAGAAAGGTAACAGGTCCTTCTATGAAAACCACAGATGAATGGTCTAGTTAGTATTACGTGCGGACTTGCTAAGGGTATTCACCGCCGCGTGCCCTACTCTCGCGAACAGTGTTTGCACAAGAACCAAGTTGGAGATAAGCATAGTCGAGATTGTGTTGATAACGTCTCCACTCTCTGACAAATTTTAGAATATAAGAACGTGTGTTGAATCTATTATTGGCTTTAAGAGCCTGGGTCTTAGATAACGGAAGGTCGCCGGCTTCATCCTGACTGTTCAACAAATCTTAAAATGTAGGTCCACTATCTTTGCTTTTTTGGTTCAAAAACGACGTTGGACTCAGTCAACCGCACAGTTCTCTGGCGTTGTCTTTTGTGTAGGGTGTTACGGAGAAATCAATTTCATCACAATTTGTACGTAAGTAAATGAAGCCGTGTTCGGAAACACGATGATCCTTCATGCGAGAAGTGTTTTATGACACGGTTGTCACCTCTCTTCCCTAACATTTAACGTCTTATTTGATGTGCTCTGTGATGTGCATTGACAGTAACGCAACACAGTGAGATTAAAATGAAGAAGGCGGTGAGCCCACTAACTGGGCTTTATTCATAATAACTTTTGAATGTACGCTGCAACAGAAAGAAAGATATAATTAATTAGATTATTGCAGAATATACGGCGGTGAGTTTCAACAAAAGGCGATTACATTAAAACGTAATTCCAGAGACCACCTTCCTCTCGTATGAAAATACCATTATTAAACTTTTCTCGAGTGAAAATGTCAAGTCTTTAGTATACAGACAAAATGGCTGTTCTCAGCGATGATCCAATTAATCTGCGAGCTTTATGATTAATTTGAATAATTGTGTGTTTTGCGTGTACAAGATGCAAGATGTTGAAAGACCTGGGTTGGCCAAACCTTGCGGTATCCGGAGCACAATAAATGGGATAGATATGTTCTGTGATTTAGGCAGCCGCATTTCATCCGAAGGCCTAATATCGGATGAAATGTAACAATATATACGGAAGACTCGTTGAACTTTTACAAATACCAGTCATCTGTGGTGTTGACGTAACTGTTTATCTCCCAAGGGTTGAATGCACGCTGCAGCAATTAAGCCTCTTCTTCACGGTTCGGGAACGTGGCCAATGCGGGTGGAGGATTATCGGTATTTGTACACTGCTCTTTGTAGCATTGCTTTCTTATGATGAGAACACCGTATCAACAATGCTGAAGTAAGATTTAGAGTACTAGACAATGGGAACAAATGATTTAGCGAAATACTGTAGATCACCGGACTGTGCTGTTTGGTACATATGTTGTGATGTGTTCGGTGGAACAGGCAGACGAACAAAATTGACCGGTTTATTATATGGAAGAAAGGTATGAATTGCCCAACCAGTTAACCTATTGATATAAGGCGTGTTAAGCTTCCTGGGTAGGGTCCAATAAATCCACCAACTTTGGTACAACCACACAATCCATACCAAAGCCCAGACTTCGCAATACTGTATCGTTGCACGAAGAATTGCGGAAAATGTTCGACACGTGAGGGGCTAGCAGGCTCCAGATTTAAAACTCAGTGTTTGTAGATGCCAACGGAAAATTTCACAGTTCATGTTGATATACTTTTCATTCAGAACGGGTCCAGCTATCTGAGACGGCTGGGAGTTCCGCAGTCCCAAATGCGGACAGTCATGTATCGTCTTCATCACGATTTGAGCCACCTAGGGAGGAACAGTGTACATTGCCGATCGATTGAGGTACTGGTGATCACATCAGTGATAGAACGTGGTAGATTTTTGTCAGAAATGTCAATCATATAGCACATGAAAGAACCCAATCCTGAGCACTGTGCACCCTGTGAGGTTATGGGGTTGCACATCGTCAACAGATGGCGTAGTGTTTTTAGGACACCACACGTCGGCGCTTGTCCAGAATCTGGATCAAGGCTTGAGCCAACGGAACCGCGAACGACGGAACAGCAGATCAATGAGACGATAAAAGATTCCCGTTGAACGGTGGCTGGCCGTATCACTAATTTACCAGTCGGAAGAGACGTTACCCGATACCCGTTTGGACCGATTAGTTTGTGATGCAAGTATTGGTGACAGTGACTCTTTCATCCTACATAAACAATGTTCTGAGCTAATAAAATGAGATAGTTTGAAGGCAGGAGTCTTCTTGCTAAACTTATTAGGACGGACCTAAGCATAGCCCTTAAAACTATAAAAGCGGGGTACTCAAATGAAGTTGCAGGCTCGACGATATGAGATCAGTAGCGGAAATATAAGAAAGCATGAAATAAATCATCGTCATAGCCGAATGTGTCACCAAGTAGGCAGAGGCAGTCGCGTGGATACGGCTGTGGCGGAATGAACTGGATTTGTAACTGAGGTGCTCCCGGTTGGTAGCATTCTGAGAGAGGACGTAGATTTGAAATTATTGCTGTCTACAAGTTTCGCGAATTGTAACACATTGACTAAACAAGGACGTCTGCCTACCAACTAGATGGAAACGGGTTCGTTGAACGCACAAACTAGGTAATCAAACGGTTTCGTTGGAGTAACAAATATTGAGACCAAGCTTTGAAACATTGGGTCATACATGGCACACCACTTCACAGTAAGAACCCCACACTTTCTCTGAACAGGGAGAGAAATGCGTATTCCATGTGACTTGTGGACGTCATAAACCGGCCGATTACCCCGGTTAGTAGTGGATTGCGTGTTAGTACTGAAGGAGGTGCTTATTACGACATATGAATTGATCCGGCGGAATTTATATTACGAATCATCTAGTTCAGTGGTGGGTTATACTTGTGAATAAAGAAATCACTAATAACCAACTGGATGTGCTTGACTGGTTAAAGTCCTCGGTTACTGGATAAATAGGGCGAAGAGTAGAGGAAGGAATTGTGCACAGCAATAGAACCAGTAAGTCAATATTAACGATGCAGTCATATTCAGAGACCGACCAGGGCTTTGTAAGGCATTTCTGACTAGCCATCTCTACCTCTGGTAATCCCTTCAAAACTTCATAAGCAGTGAAAAGACCCGTTTAAATTAGGACGGATTTTTTCAGATATACACTATCCGCTTCAAGGTAGGACGACAAGGAACCTTAACCATTCATTTCAGCCACCTCGGACTGGTGTTAGATAGGGAAAGGATGAGAAATTCTGAAGCTGATATTGAGGTCCCAGATGTTGGAGCAGAGGTAGAAGTAGCTGGTCAAAGAGGTGACTCCAAATTAAGTTGCCGGTTGTTATGTTTCTGATCAGGAATACATTGAGAAGTCGAAGTTCGTATCTGTGCGTAGCTAAAGTAGTAAAGTTTTGGATGAAATTTAATGGTATACATTAGGCGTCATTCAGTTGTGAAATGATTGCATATATGTGCAGAAAGAGCCATCCCAGGCAAGGAAAGCCGATTCGTACCGAATTTAAATAAAAATTTACGTATTCACATCCAAAGTTGCTGAGTTATCTTGATGCGAGCCAGTATACTCCATTTGTTCATTCTGTCGGTCAGAAACGATGTCCAATTTATTCTTTATCCCTTCGCACTTTTTGAAAGCTGTAGGCGCCATTCAAAATGGGCATGTTTTTTGCGGAGTATCTACCCAAAAAAAGCTCACTGACGGTCACTATCAATCTTCCTAAAGAATACGGTGACGCTAATTTGTCTGTAAAACCAAAGTCGTTAGAGCTGAAAACCGGATTAGGACTGTACTCAATTGAACTTCCCAATATCTTAATGTCCTGCATTACTTGCCGAAACTTAGAAAACCATGACGCGGATTCATTTTCTTGCACTTTCACTGCATGCGAAACGAGACCGTCGAGATCGCCCTCATGCTTATTGGAATCGATGGAATCTATCTTGATGAATGGCGATTCCTTGCTGTGCAAGTTTTGTTCGAACAAATTTGCTGAAATCAAAGGAATAAAATCCTTCAAGTTGAGACCACCAGTATTCACTCAGGAAGAAACTTCACTCGGATTGGAAGCGAGTTATTTTTGTCATTCTCAGAATTCGGGTGAAAAGTACTATAATCCGAATGTACAGCTTGTCAAAGAATCTTCGCAATCGTCCGTGCTCTCAGTAACGTCTGCTGTCCATACTGGTACTGAAGTTGCATTGCACACCTCGAGTATGGAACGTGAAAGTTACATCATCAAATCCAAAAATGTAATCTACTGCTCACGTTGCTGGTTATGTGTTGGCCGAAAAGTGTCTATTGGATCTGATGACCTCTGTTCGCTGTGGACAAACTGCTTGAATGTTCTCACGGAAGAACGCGACATCGACGGGGATTTCCTCAGATTTGTTGAGAAACCACTCATCGATGAGGGTGACTTCTATGGTCTTTTTATTGCCGGCCTGCTTGAGAATCAATGCTATCGTGTTATTTTGGCTGCACATACGGGTGACGGATTAATCGACTTCATGTTGCTGTGGTTAATCGACCAAGAAATGGATTTGTACACCATAGGACTTTCAAGAATGATTGCCTCTCCTGCACCCAGTAGCCAAACGGGCTCAAACGATCAGCCAAAATTCACAGACCGCCCCGCACCATGTACTGTACATTTGAAGGGTGAGCCTGCCGCTTGTCGTCGTGTGTTTTACAGGCTAACCGTCCCGAACAAGGCCGAAGGTTTTCAACCTGAGACACAAGCGCTCCTCAAGGCATGGCGTGATGACTTCGGAGTCAGTTTGCTCACCTTACCCTGGGAAACATGTGTCGGTTTGTCAACTTGTTTACAACAATACACAATGCGTATCGCACCACAATTTCGAAATGCCGGTCAGCACATGACCGGCTTTATCTGTGGCGCGGTTCCTGTCGTACACCCTCTCCAAACAGTGAATTGAATTAACCATCTGGTTTAAAATAAAGTTTGCTGTTCAAAATGTCATTCCTTCTTCTGATCGCTTCCTACCTATGCACAGGCCGAAAGATGAAGTGCTGTAATACCGCACAGCTGCAGTACTGCAAAACACTATCACGCTACAACGTG
>STRG.10304.5
TGGCGTTTATTCGAATATGTTTGTTAGTTATCGTTTTCTGGGTGACCCACTGGCTTGTTCCCTATAACAGGGAACATGAAAAGTTTAAATGGCTACGTGTGCGTTGTCACTGGAGCAACTCGTGGAGTTGGTCGATCATTAGCCATTGGTCTTGGAGAGGCTGGAGCTACTGTTTATATTACTGGTCGGACGCTTGATTTGCCAAGCAACCAACTGAGTGAAAAATTCGGTTGTCTCAAAGAAACTGCGAAAGAAATAGAAGCTCGTGGTGGTAAAGCCGTACCAGTGGCAGTAGATCATTCGGATGACACTCAAGTTGTCGGATTGTTTAACCGTGTTCGTCGTGAGCAAGCTGGACGTTTGGATGTGTTAGTGAACAATGCATTCAGTGCCGCTGAATTCCTGCTGGAAGACGCATCAAGCGATCGCGTTTATTGGGAACCATCTACGACAGTCCGCGACCCGAATGACGAGTGGGATATAATAAATCGCGTTGGTCTGCGTAACTCATACACTTGCTGTGTTTTAGCTACGCGGATGATGGTCGATTGTCGCTCAGAAAGCATCATTGAAACAGTTGGGCCGGCAAGCATCAAACCTTCGAGATGTGAAAAATCTGCCAGGAAATCTGGGAACACCGAGCGTCCGACGGGGATAATAATCAATATTTCATCCATCGGAGGAACTCGGAGGCTATTCAACGTTGCTTTCTGTGCAGGAAAATCTGCCTTGGATCGAATGTGTATGGAAATGTCACGGGATCTGGTAAAACGAGGGGTTAACGTTGTTTCGGTCAGTCTTTTACCTGGTCTGGTGAAAACCGAATCCGTGATCTCTGCTCTCAATTCTGGTCGAGCCCCACGCATGCTCATCGATGCTCTTAACGCAGGACTAGATTTTGAACCTTTTTCTACTGCAGACATTTTTAAATTCTTCGAAAATCCAAATAATCGTCGACTGCTGGTCCTGATGGCCTTCATCCTGCGATTCTCAAGTGTTTCTCTCGAGCTCCCAGGTCGAGTGGTCGCTGCCATGGTAAGCCAGCCTCGAAACGTGTTGGTCAAACAGTCTGGACGTTGTTTGTTTCTGGCCGATATGGCGCGCGAATTCGGATTGAAGGATTACGATAGGAAATATCCCACCAATCTGCGCTCGATTAAAACTTTGCTGAAATTGGCCGGTTGGAGACGTTTGGCTTTCTTTGTACCCTCGTTTGTTAAGGTCCCCTGCTGGTTGATCTCGTTGGCATCTTCCAAATTCTAACTTAAATGTGTGATACTTAGATGACAACCCCGCCTCCGGCAGCTTTCATTCATCAAGTCGCTAATCCAGTCCTGTCAAACAAACTGGTGGATTTTGACGTGGCGACATGAAGATCCAGAGGATTGTTTTCTCTACACAAAATTCTATTACTTCTACATTCAGCTCCTGTTTCAACCACCTCTGTTGTTTTGACTTGCATTATTTCATTGTATGTTGTTTGTATTTCAATCAGTACTCTGCTAAAAGTTTTGAGTCGGGAATTTGCTAAAACCATGATGGATGACTTTACTTTTAGTGTTCTTCGAAACTGGTACATATTACTATTCACTATGCCAGCGCAAAGCCTGTTTTTAAATTCGATTGAGGCTACGGGATGATTATTCTCGTGCTCAGATATTTTACTGAACACTTCTTGTGCTGTGTACGGTACCACAAAATGTTGCCTCAACCATTTTTGGTATAACTTACAACTGACTTTGTTTTGAGTTATACTTTACTGGCTTACACATATCTTATAGGAATACTCGATAATCTCTTATCAAGTGTGTCATTTACATCATGAATGCTAGAGTGGTGTCAGTCGGACTGAAAAAGCAATGTGAGAACGACGTAATTGTCAATCTTGATACGAATTCCTTATTTCGTATTTATGTTCCCGTTTTAGACCACCGAAAGCGTTGCTAAACGGGGACCTGAAGGCTTGCTGTTGAGAATAATTGTCGATATGCTGCTCGCAAAGTTGTATCTGAAACAGTAGAAGTAGCTCCCACATTGGTATGC
>STRG.42011.1
TTTAAATTCAAGGCCGGGTGGAGGTTGCTGTTGCGGGTTGGGATGAATCTCGCCTCCTACTTGATAAAGGGTGAAATAAACAGATTTGAATGTGTACACCCCTATATTTATGCTTCATATGATATACTTGATGGAATGCGCGATGTGGAACTTTCAAACAGGATCAGGGATCATCTAATATCTATTGAAGATGCTTTCGTCCACAGTCAGGAGTGGACTTTGAGCCGAAATGTTTCGGAGATCAAAATAGCTTTTCTGGGTTCACCTAATAGTGGAAAGTCCGGACTGATCCACTTTTTTCTAACCGGTGTTTATGTGCAAGATGATTCACCAGAAGGCGGCCGATTCAAAAAACTCTACTTCAGTCACTCACTACCACAGCTGTTACTTATTCGAGATGAAGCTGGCGCACCCGATATCCAGCTGGCAAGTTGGGCCGACGCACTGGTTGTGGTTGTTAGCTTGGCGGACGTGGAGTCTGTAAGGATAGCCAGTGAATATTATGCCATGTTTTGTGGACTACGTGACAAACTAGACATTCCAACAATGCTCATTGCAACCCAAGATGGTTTAATCAGTGGTTCTTCTGTCCCGGCTATTGAGTTGCACGTGCGGCACTTATTGAATTCTATGAACTGGTGCCCCTATCATGAGACGTGTGCAGTCTATGGATTGAATGTTGAAACGGTCTTCCAAGAAATTGTTTCCCGTGTCCTTTCACAACGGAAAAACGCTCATTTGGATGTCAACCCGAGTGTGACCAGGGACGGTCTGAATAACGAGCCTCGAACTGGTAGTGTGCCAAACACGTTACCGATGCAACCAAATCTGTCGCGCTCCGACGGGCAGTCAACAGATTCTAACCACCAGTCCGGAGATAATACAGCTTTGAGACCGGGTCATCTGGTCAACACCGTGATACAAACTCATTCACCTCCATCCGTCGGAATCGATCCGAACCGTATTCACGGTGCACCCGGTCCTGAGTGCACTCAGCCACCTAACCTGCTTAATCCGCTTATATCGTGCCCGATCGGGACTGACATGAGTTTCACTCTGTCTGACAACCAAGCGGTCCGAACCGGCGGCCCACGAGGACCTTGTCCATTGGCTTTACATCTGTTACAATCACAGCACGATTGTCTGTCATCGCCTGCCGGACAATCTCGAACTCTGCTGCCCGCTGATGGTGCTTTACATTCCAGTTGGATCAATTCAAAACCTTTGCCCCCGTGTCCTCCCACCCAGTTGTCCATGCTCACTCAAGCCAACGGGTTGGTTGGTCCATTCTCATCTATGACTTTGTCAACCACAATCGTGGAATCGTTTGTGGAAAATCAGCCACAACCGTTGGGCACTCTATTTCAAAGTTCCAACAGTACTCCTCTACCGTTTATGATGTCCGGAAATCAAACGGACAATCCACCCGATACGTTTCTCCACAACCATGGCAAAATGGGACCGGTTTCTTGTTCTACCACAATACTGCCTGGATCGCTGACTGAGAACAGTCCCGGTACAATTGTTTCCCGAAGACTACCAGCTTTACCGCGCCATTCGGAACCGGATAACACTTGCCATTTCGCTTCCAGTCTTACTCCACCATCTTTGGGCACTCCTGGTCAAGGCCGAATATCCGATTGTTCCATGCACGAACTGGCCCATACGAACCAACAGCTGCTTTCACATCCACATCCAAGACGTGATCGTCCACGACCACAGTCTACCGGTTCGCTCTCTGGTTCATTAGCTGGTCTTACTTCGGTCACTTTGTGCACAATGGGTATGAATTTCACCGGTACCGCCGGGCTAATTGCGGGAAAATCACGTGATCATAATCAAAATGTGGGTGCCGGTCGTCTGATACCGCTCAAACAGGGCTATTTGTACAAACGGTCTATCAGGGGATTGAGTAAAGAGTCGCGGAGGCGTAAGAAGTACGTCGTGATCACGGAAGATGCTCGACTGTGCTACCATCCATCGAAACAAGACTACGTCAATAGCCAACACGGAAAATCGATCGACTTGACTATAAGCACTATCAAGTTGCCCGGAATGGCCTATCGGATGAGCAGTTGCGGTCTGGGTGCTCTGGTCGACTCCCACCTTGGGATCAGTCCTGTCAGTACAAGCCAGAAAACTCCCGTTGGGGCAACTACCATCACCAGTGCTCCCATCGGCGCAATGAGCGGTTCGAGTGAAATGATCAACTCGTTTATTCTCCCATCCGCCGTTGTTACTCCGTCCTCCTCCGCATCCTCCGTTGCTCCCATTGGGGCTGGTGGTGGAGGCCTCGGCTTGGCAACTATCACAAGCACACCGAAATCACGCACAAAACCGGAAGCAACCGGTCGCGCAAGTTTGGCGATTGTGAAACCTGAATCCGACCTGAACGGTAGTGGCAGTTTGCTATTGATTGCGAACCAATCAAGTTCTGGGCCGAGCGATTCGGTCGCACCGAAGACATCCTCCACGAATCCGGGCGTCGTAACTCCTCCAACGCGTACGAGTGTTGGTGGTGGTGTTGGTGGGAGTGGTCGAACGTTACGAGAGGCGATGAAACGTCACTACAAACGAGCAAAGGCGGCAATGGCTGACAATTCAACAGAACCACAAGAGAATCATGATTTCATCATTGTGACTGCCGATAACACTCAATGGCACTTTGAGGCGCCGAGCACGGCGATCCGAGATGAATGGATTCAACAAATTGATGCTGTAATTCATCATCGTCTGCGATCCGGTGTTGTCTCTGTAGTGCGCAATAATTCCACATCGGTGCATCCTTCGGATACGGCGACATCAGCTGTGTTCACCGACCGTATCATACCGCCACAGACTGGTCGACTTGGGAATCGACCACTGAGCACCGGTGCTGCTGGTAGTGGCACGACGGATGGTCTTTTCAAACTGGGCGGTGGCGAAGATGTTTGCGGTCAGGAAGAAGTACTTCAACGACTGTCTGCTCTGGCCGGGAATGATTGTTGCGCAGACTGCGGTGCACCCAACCCTGAATGGGCTAGCCTTAATCTGGTCGTATTGATCTGCATAGAGTGTAGCGGAGTACATCGAGAGCTGGGTACACACATTTCCCGCGTACGGTCGGCCACTTTGGATACTTGGACCCGCGAACATTTGGCCGTGATGGCCTCGTTCGGGAATACCTTGGCCAATTCGGTTTGGGAAGCTTCGGCACCGTCTAAAGCCAAACAGTTCAAGAAACCGGAACCGACTTCTCCGCGGGATGTGCGATCGGCCTGGATACAGAACAAATATCTTCGTCGCGTTTTTCTTCCCCCGCTACCGCACACCAATCGTCCGATGCAACAAGAAGTGATCGATGCTCTAGTACGTCGTGATGCTCGAACACTGCTCATGTGTCTCGCTCTGGGTGGAAATTCAGCCCCGCACCAAATACAATCGCAGTCCACGACTGCCCCCGCCAATCCTGCCAGTGGAGGAGGAGGAAGCGTAACGGACGGCGTTGGAATCAATTTGAACGCCCCGTACAGTTCGGATGATTCACGCAATGCACTACACTTTGCCGCGATCCTCGGCGATTTGGCATCGCTACAGTTACTAATCTGGCACGGTGCAGATGTTAATGCAACGGACAATTACGGGTTAACCGCCTGGTCATACGCGCATGTGTGTCATCAAATCGCATGCACACGTCTGCTCCACATGAACGGTTGTCACACTGTATCCCCACTTGGTGTGCCAGCCGACTGGCTACAGCTGATGCGTATCCCATTCCCGTTGTCAATGCAAACAAATTTGCTCACATGTACGAACCTATCTTTGGACGTCTCGGCTTCATCTCCACGCGCTGGATTCCAGTCATCCGATTCCGGCTCACACTCGTGCTCTTCCTCAACCTCCTCATCTCCAGCTGCGAGCGAATCTGACGCGGACGAATCGCGACCTTTCGAGGATGCGGCTGTTCGACCGCCAGTCGTCTAGATCAACGCATTTAGCCCCATCCTTTAAGTGAACCGCAACCAAAAGATCCCACACCCAAAACAGCTTTTCTGAACCCGTAATGATTCTTTGTTTATTTATCTGTGGGTAGCTTGTTTCCGGACTGTAATATATCCGCATTATCGGCATTTTAAGTTGTTGCCTTCTTGACTTCTCTTCCTCCACCCCATACGTAGTCCTCGGAATTGTGTTATGCCGGGGTGTTCTAACGCCAAACCGCGCACCCCCACTATGCCCGACATCAACTTTTCATTCTATTTCTGTAAAATCACAATTATTTTCTCCTCACCTTCTTTGTGGACTTCAGTTTCCGGGTGCTTTGATACGCCTGTATGTGCTGCATTCCATTTCTCGTATTATCCACACTAATGATAGTGTTTGTCCTAACCATTTACCTGTCATTCCCCATCAACCATCTCGAGAGAAACCAGAGGGGGAGGAAGTTAGGTGTACTTTCATGTCCATCACACTTGTCCGCCGACCAATCCTCGCCCCAACTATGTGCAGTTGTTCTTTTTCCTTCTTTTTAACCTCTTCGATTTTGTTCCCCCTGTGTTCTTGTGTTACGTTTTCTTTTATCGATTTTTCACTTGTATGTGATTCGGAGTCACCAGTCATCACTGGTTTTCCCTTTGTGGTCTGCCGGTATAGTTTTCCCTCACCGCTCTCTGTGATTACCTAGTGCATTTTGGCTTACCGATTTGCCTGGTTCCTTGTATCTCATCTTCGCCGATCTTCCTGTCTGCTTAGCCCCTCACGTTATCCCCATGCTCTTTCTTTGCAATCACGTTTTCCCCCTTGGTTCATGCTTGCCACTCTTGTAATACACCGACTGCGTTGTTTACGCAGGCTTGCATTTGTTTTGTGTTTGCTAGTCCCACTTCAAATCCATAGCAAATCCACTCTGCTATCACGAGTTCCACTCCCCACCCCCACCCCCTCCTTGAGAAATAAAAGAAACCTGCAACTTCTTGATGAATAATGATAGTAATGTGATTGATGATAATAACCGTTAAATGTGGTCCACTCACGCGCCATATTGTGTTGATTGTGTTTACAGAATACAATGTCTCGATAAAGGACCGATCATGGTTGGGATTTACTTCGGTTGTGCTCTCTGCTTCTCGCTCCTGTTCTCCGTTTGTGTCCGTCTCCCCTTGTGTGTGGATGTGTGCGCGCGCACGCGCCAGAGAGAGAGAGCATTAAAAGGCTATGAATGTTCCGATTTGTTTTGAGGATTATTTATTTTAGCTTATTTATTAATATAATGAATAAACAGTAGGACATCTAATCAAATCTTGTTGTCTGCAGACCTCGGAGAA
>STRG.49568.1
GATTTCTTGATCGACGGTGAGACATGACCGAAGTCAGTGAAAGTCCCAAAGCGTCAACTAATGGATCACAAAAAGTGTACATCCTTTTGGATCAAGCATGTTTGGAATCAGTAAAGGCGGCCGGAGGAAAGGAATATCAACTTTTGAACCCGGATAAGCACAAAGATCGGATTTCGAATGGTGGTATGGATGTCTCCGATGTCCGGCCTGATATCGTACATCAGTGTTTACTCATGCTTCTGGATAGCCCATTAAACCGCGTTGGCAAATTGCAGGTTTTCATACGAACTCGAAAGAACGTTATTATCGAGGTGAATCCGAAGACCCGTATTCCACGAACGTTTGATCGGTTTTCTGGGTTAATTGTCCAGCTACTCCATAAGTTATCCATACATGCCGCAACTGGCAGCCACGAAAAGCTTTTAAAGGTGGTGAAAAATCCCATCACACGTCACTTCCCGCCTGGGGCACAAATTATCGGAACGTCGTTTTCCGCCAAGGAATACGTAAAGCCGATTGATTTGGTTCGAGAGACGCAAAAATCTGGTCCACAACCGATTGTGTTTGTGGTTGGCGCTTTGGCACACGGATCGATTGTGAAACACTGTGAGGAGTTTTTGACACGTGTAGTGAGCATCAGCAACTTCCCTCTGTCAGCTGCACAGACTTGCGCTCGTATTTGTGCGGCATTTGAAGATGAATGGAATGTAGAAGACTTTGTGAGTGAACAAATTGTCTAGTTTCTTTTTACGGACAGTGTTTTCTGTAAATAACTGAATAAAATGATTTCGAAATATATTACAACCTGTTCCTGAAATAGGCGGTTTG
>STRG.50369.1
AATCACCTACAGGGACCGACTAGCGGCCGCTCAATTCTGCTGACGAAATGGCTACTGACGGAGGAGAATTAAGACGGCCGACAATTGCCGACCGGGAGGATGAATACCGATCGCGGAGGCTGCTGGCTATGATTTCTCCTGCTCGGGTGGACCCGTTTGCAGATGGGGATCAAACACCTGACCATCGCCTCAGCACTTACAAAGATATTATGCTCAATCAGCAGCTGAATAAAGAACACAGAATACTGCAATCAGAGATAATAGAAAAAAGCAAGACTGGTCAGTTGAACGTAGTCAACAGCACTGCACCTCCTACGAAGCGTCGGCGCTGGGATCAGTCATCGACAGATACCAACGATGATGGTAAAACAGAGGTTTCTGCGACCACTCCAGCTGCTACCACTCCTTCAAAACGTTGGGGAGACGACTCAATCACACCTTCTCGTCCCGGTGCCACTCCGGGAGGTGCCGTCACCCCTGGAAGTCGATCTCAGTGGGACGAGACCCCCGGTCGACCAAAAGACGTGGCAGCAACACCCGGACAGAGTGTTCGACAGTGGGCAGAAACTCCTGGTCATCTGTCAGGTGCAGTAACACCTGGACGAGACGTATCCGGATCGACCCTTTTAGGGGGTACTCCCAGCGCACGACGTAATCGGTGGGATGAGACTCCACACACAGAACGCTACGGTGCTGATACTCCCAGTCACGGCGCTGGATGGGCTGAAACACCTCGAGCTGACCGAACTCCTGGTGGATCAGGGGTTGAATCAATCCAAGACACCCCTTCATCCATGGTTTACGGACCTTCAGCCACCCCATCCACGGCTGCTACTGCTGCGGCAGTTGCTGTTAAACGGCGTTCACGATGGGATGAAACTCCCTTAAAAGGCGGTGTTACCCCTGGCGGCACTCCTTCACGCACACCAGTGGGATTCACTCCCTCTAGTACCATGGGCGTTGGCACACCATCTGGACCAGGTGCATTAGCTCCCGGTAGCATCTTCACGCCGTCTGGTACAACACCTACAGGTATGCGAGCAATGGCAATGGCAACTCCAGATTTTGGGTCTGCTAACGTTACACTCCCCGGTGCCAAAGTACCTATGACTCCTGAACAGCTTCAAGTTTATGCATGGCAAAAAGAAATCGACGATCGTAACAGGCCTCTCACCGATGAAGAGTTGGACGAAATCTTACCCCCTGGTTATAAAATTATGCCCCCGCCGACCGGGTACGTTCCTATTCGGACACCAGCCCGTCGTTTGGTTGCAACGCCCACACCAATGGTAGGCACACCAATGGGTTTCCGGATAGCCACACCTGATGTGGGCACTGCGGCAGGTTTAGGAATGAATGCAACTGGTGGGAATGCTGCTGCTTTGGGCGATATGCAGCCAAAAGGCGCGAACCTGCCAATGATGAGACCCGATGATTTGCAGTACTTTGAAAAACTTCTGCAGGATGTGGATGAAGACAGTCTGCCTCCAGAAGAAGCAAAGGAGCGTAAAATAATGACTTTCTTACTCAAAATCAAAAATGGCACTCCACCGATGCGCAAGTCCGCCCTTCGCCAGATTACCGACAAAGCCAGAGAGTTTGGCGCTGGCCCATTGTTCGCTCAGATATTGCCGTTGCTGATGTCTCCAACATTGGAAGATCAAGAACGTCATCTTTTGGTGAAGGTTATCGATCGTATCCTGTACAAACTAGATGACTTGGTCCGACCCTACGTGCACAAGATTTTAGTTGTGATTGAACCCCTACTCATCGATGAAGACTATTATGCCCGCGTGGAAGGTCGTGAAATAATTTCCAATTTGGCTAAGGCTGCTGGATTGGCAACAATGATTTCCACTATGCGGCCAGACATCGACAATATGGACGAATATGTGCGCAATACTACCGCTAGGGCGTTTGCTGTGGTTGCTTCTGCCCTAGGAATTCCCAGTCTCTTACCTTTCCTGAAGGCGGTATGCAAGTCTAAAAAATCTTGGCAGGCTCGACATACGGGAATAAAGATTGTGCAACAAATTTCGATTCTGATGGGTTGTGCCATTTTACCACATCTACGCAGTCTAGTTGAAATCATCGAGCATGGACTGGTAGACGATCAACAAAAAGTCCGGACAATCACTGCCTTGGCTCTGGCGGCACTAGCTGAAGCGGCCACTCCATACGGTATTGAATCGTTTGACTCGGTGTTGGAACCCCTTTGGCGCGGTATTCGTACACATCGAGGAAAGGGTCTTGCAGCGTTCCTCAAAGCTATTGGATATCTTATTCCTTTGATGGATGCCGAATACGCGAACTATTATACGCGTGAGGTAATGCTCATCCTTATTCGTGAGTTTTCCTCACCGGACGAAGAAATGAAGAAAATAGTGCTGAAGGTCGTAAAACAGTGTTGTGCAACCGATGGTGTGGAACCGGATTACATCAAGGCTGAAATCCTTCCCCCGTTTTTCCGTAGTTTCTGGACACAACGTATGGCCATCGACCGGCGTAACTATCGACAGCTCGTTGATACAACTATCGAGATCGCTAACAAAGTCGGTGCTGCTGATATCATCTCTCGAGTGGTTGATGATTTAAAAGATGATTCAGAGCAGTATCGCAAGATGGTAATGGAGACCATTGAGAAAGTCATGTCCACTTTAGGTAGTGCAGAAATTGATGCCCGTCTCGAGGAGCAACTTATCGATGGCATCCTTTATGCCTTCCAAGAACAAAGTACAGAGGATGCTGTTATGCTCACGGGTTTTGGCACCATCGTCCAGTCGTTCGGCAAACGGGTCAAACCGTATCTGCCTCAAATTTGCGGGACAATACTTTGGCGGTTAAACAATAAGTCTGCCAAAGTTCGCCAACAAGCTGCTGATCTGATCAGCCGCATTGCAGGTGTGATGAAAATTTGTCAAGAGGAGAAGCTCATGGGTCATCTTGGTGTGGTCCTGTACGAATACCTGGGTGAGGAGTACCCAGAGGTGCTCGGAAGCATCCTTGGTGCATTGAAAGCTATTGTGAATGTGATTGGCATGACCAAAATGACACCTCCCATCAAGGAACTCCTTCCTCGGCTAACGCCTATCCTGAAAAACAGACACGAAAAGGTCGAAGAAAATTGTATTGATTTAGTCGGACGTATCGCCGATCGTGGCTCTGAGTACGTCTCCTCCAGAGAGTGGATGAGGATTTGTTTCGAACTTTTAGAACTACTGAAAGCGCACAAGAAGTCCATCCGGCGCGCCACGGTCAATACGTTCGGTTATATCGCCAAAGCCATTGGTCCACATGATGTGCTAGCGACGTTGTTGAACAATTTGAAGGTTCAAGAGCGTCAAAATCGTGTGTGCACAACCGTCGCAATTGCCATTGTTGCCGAAACGTGCAGTCCCTTCACTGTCCTTCCGGGGTTGATGAATGAATATCGAGTACCGGAGCTAAACGTGCAGAACGGTGTTTTGAAATCGCTGGCATTCATGTTCGAATACATAGGCGAGATGAGCAAGGATTATATTTATGCGGTGACAACACTTTTAGAGGACGCTCTAATGGACCGCGACTTGGTACATCGCCAAACTGCCATGACGGCAGTTGGTCACATGGCCCTGGGCGTGTACGGTTTCGGGTGCGAAGACGCGCTGCTACATTTGCTAAACATCGTATGGCCAAACGTATTGGAAACTTCGCCACATGTCGTACAGGCTTTCATGTTCTGTGTTGAAGGTCTTCGTGTGGCTTTGGGTCCGAATAAAATTTTGCAATACACCCTGCAGGGTCTGTTCCATCCAGCTCGAAAAGTGCGCGATATGATGTGGAAAGTGTACAATACGATATACATTGGTAATCAGGATGGCTTGGTCTACGGCTTCCCACGAGTCTCAGACAGCGAGAATAATACTTATGTCAGACACGAGTTGGACTATATTTTGTAATTAGCTATCCTACCCTACGAGACCCAGTTCACCGGTTTCACGGACACGCGCTGGTCATATGTGCAGCCTTGCATAAGTGTATTACTCACTTCATGCAACAGAAAATGATTTGGCCTTGCTCGTGTACTTAACTAGCTGATGCCCTTTTTGCGTTCTGTCATCCTTGTACATCACAATGAAGTTGCTTTCTTACCGTGTT
>STRG.61890.1
GTGCCAAAAATGCTACGATCGGGGTGGGGGAAGGGATAGATAGTTCGAGTCCATGATTTGTTTGTGGGCGTGATACTGCCAGGTTGCCCAGACCAATGCAGGTGGTTTTCCTAGGGTTCCACAACCGGAGCCTTCAGCTAGCCAAAGCTTAACCCGCAGGGCAGCGGGACAAAGCGTGGGGTCCGTAACCTACTGGGCGCCGGTGACTGATTTCTCGGTTCATTCGCCCTTCGGATGGGGCCAAACATCCTAGGTACCCAGTGCACCTCTCCGCCACAGATGCCCGTAAGTATACCATTGTACGCCTCATACGCCATCCATGATTGGTTGGTAATCAGGGCTTAGTCATCTCCCCTAGACTGACTATTAGTCAGCCAACCCGGTGGAGAGCGCCAGGCATTCGTTTTCGTCCTCTCACATTAGTGGAAACACCTCCGACACGAGAATGCAGCGAGTAGGACTTCCTTAGCAGAGGCTGTGTTAGACGCACGGTCACTTGGGAGCATTTCGAGGGGCGGTCAGAGCAAGTAGCCATCTCGGAGCCTGGGACATCCACCCGCAATCATACTGAGGTATTTGGAGGTTAATAAAACAGTTCAGTAACAGCCTTGCCTAACACCGGGATTGAGAAAACAATCATTGGATTCTCCATTGATATGTATTCTCGCACGCGTATTTGAGTGGTGCGACTCCACGAGACTGACATGCTTCTGGTGCATTCCATCCGCCTATAGTGTAGATCATAGAGATTCTCTGTCGACCAAGTCAAACGCGGTCGAAAAATCAGTAAAACATGTTACAGTTGGCTGTTGAAACTTACGCCGATGTTCTAATACCCTATGGAGGGTAAAAACTCTCCACACATCCCCTACCACTACGGAAGCCTCCTAGATTGCGTGTGCGCGCGTCCCGCACCGTTGAGAAGTGATTCAGCAAAAGCACGGAGAATATCTTGGTGGCTGCGTCGATTAGACTAGTGCCGCCATAGTTTGTACACAGCCCTGTCGCTTTGCTTTGAAAGTAGGAGTAATAATGAAGTTCCCCAGTCCGTTCTGAATTGTTCTTTTTCCCAGATTGGGCGAAACGGCGTGGAGTGGCTTGAGCAGTATCAATGCCATCTTATCCGTATGTGTGGATAGATCAATAGTTTGACCATAGTCTGCGACCATTCTCATTTCCATTGGTATTACCAAGCACTTGGACCCTTCAGGATGATCTCGAAGGTTCCATGGTGTGTTGTTTGGTCGCTGCACCTCACCGTTTTGCTTGGGTTTGAATGAGGTGGTCCCCGAGATGTAAATGCTTACGAAATCCTTGCGGTTTAGATTGGCGGAAGATCGAGACCTTGGATTTAGGCGTCATTTGACACAACCGAATAAAAGGAGTTGAAATGAGAGAAGAATTTGGGAGAACAAAGTAGACAAAAATGACAACTGAACTTGACAATCCTGCTTGTCGTCATACTTCGTCTGTGGAATGAGAAAATATACAGCAATCTTAGGAAAATTAGGTGTCTTACACCTTCGTGGTGGGGGTCCAAAAGATCCGTCAACCATTTGGTTGGAGACACTAAAGGATATGGTAGCGAACCGTGAACAGTGGCGATCGTGTAGTCATTTTCTTTCTGTCAAATCAGAATGACTGATCGGTGTGCGTTTGTACAGTTAGACTGTGTAATCGGTGTGTTAGCTACTAGGGAATTCTTTCCTTTTTCCACCCGTGTAGATGCACTCCTTGTCCATATTGTATATTCATTCTTTCTGTTTCTATGTGTAACATGATGAGAAAGGCAGTGATCAGTGAGGCTTGCCCTGCCGTTTAACGCGTGCAATGGTGATGAATAGTCTTAGTGAATGAGAAATAGCGGTCGGGCTACGAAGTGCAAAAGTGAAGTGTGAGTATCCATTCATATGAGCTGAAACATACATGTTAGGTGCAGAGGACGAGAGTGGGCCTTTGATGCATGTAATTAGCCTCCTAAAAGTGTTACTAAAATTATTTGGTCATCAGATGGACTGTGGATCTTTAATTTTACCACCACGCTGATTTTACATCACTTAGGCAGAATGGAGGATTCTTGGAACGAATAAGACCCAATAAATAGATTGTTTTGGGATGATAAATTATATCCCAGTGTTTCCACTCATCTAAGGTGACTGACTGGAAAGTGCGAGCAACTTTGCTCTTAGTTTAGGGGAGATAAAGACAGTTCCATGCGCCACTAAATCCTAATATTCTCCAACTTCCTCCCTTCCTTTGAGCTGTACATGGATGCCCCGAGCGCTGATCAGTGATAAACTTTGAATGAGCTCCAAATACACGGTGCTTCCACTTCCAAGATAGTTGAAACAAAAGCACCTATCACGACGAAGCTGTACCTTTGCTTGATGGGATGATTTGCATGCCTTCGCGACCCAGAGAACTACGCATCGTGACCCCCTTAAGCCGTAGATGCAATTATGCCTGCCAGGCCAATAAGTAGAGGCCAGACGAAGTGCTATCTCTAAACCAGTTGATGGGCAACATCTGGTTCTAACCACAATGCCGCCAGAGAGGACACCGGCGAATAAACGCTTAGAGAAGCAGTTTACTGGTCAGCAGATTTCCACTAAATGAACGTAGGAGTGGAGTACGTGGGCTTTGTCTCGACGGTGGGAAAAGTCACCGTATTTCATTGGGCAGTTATCGCTTGCCTAAGCTGGGCAGCTCCCGGTCCAAAGAATGCTGCTCCATCCACGTTCCGCTTGCTCCATCAAGTGCATGGGGCTAAGGACTGAATCCGAAAATCGGGTCGATAACAAAGCACCAGCGAAGACAAGACAGCATGCCCGCAACTATCAGGTCTCACGTGACAGACCGGAAGAAGTTTTTTCGCGAGTGCCTCGGCCACGGTCCCATACTGGCTTAAGACCCCACTGCCTTGTGGGTGAGACTTTTGAGTCAGAGCCTCCGGTAGGGGTTCCTCAAGAAAACTCCCTTCCGTGGTGTGGCAAGTTGCGAAGTGTGTTCTTCCCAGAAATTTCCGGCGGTCACTCAAGAAATATTTCTTTGGTACACAATAGCACAGGCCTCTTTCTCCACAAAGTGCTAGTGTTTTTCACTCTACAGTGTTCGTTTAAAAGACTTTGTAGAATGTCCATGCTGACTAACGCTAGCAAAAGTTGCAATATTCAAAGCGTCCATTCCTAGGAAGATATAAGCATTTCTATTGTTTGTAACTACTGGCTCGGACCGGTTGAGGTCGAATCGTTCAAAACGTTTGTTTACTACCTCTAAGGTCAGCGGTTACTTTGGTGGTAGACAGTTATCCACTGTCGTCCGGCTTGCTACCACACCTGACCTATTAGGACCTTATGTGGTTCTCCACTCCAAGTCTCGGGGTGTGATTGCCGGTTATCCCTAGTGGGCCTTTGTAGCCATGAGGTATATACTCTTTCCACTGCACTCATGCGAGGGCATGTAATAAAATAGCTTCCATATCTCGACGTAACGGAAAGTCTGTGATGAAAATCTGTTCAAATCAGGTCTGACTTCACCTTGCGAGATTTCATGTTTGGTGCAAATCCTTCACAGCAAATAACGATAACTTTTTTTATCTACAAGAACGAGATTCGAGAAGAGAGACGTTATATTTTACCCGGCTAATAGCAGAGGTGTATGATCCGAATTAGAAATTGGAAAAAACTTAAGATGTATAGTATGAACAAGGTAAGCAGATGCATGTAAAATTGCACGAAATTGCCCGAGTTTGATTTTCTTGGTGGTGCAAGTGCACTTGCTTGCATTGTGAATGAGTCCGAGGTTCGATGCAACAAATAAGAATCAACGTACGTTCTCATCATGTTCAGTAAGCTTGTGAACACTGCGATTTTGTCGATACGCGCAAAAGTTCCTGACGAACGACTTCTTCAATAAAGCGTTGAAAAAATCAAACAAGTTACAAGCCTCAAAAGCGATATATTGTTTCTTATTTTTTGAAAGGGATTTGGTTATGGACACTTTCTAATCAAAATCGCTTAAATATCAAAACACTTTCTGATCCATGGTGTCTACTCATGACAGCAGGTAGGCGTCACGATATCTAAACCGACCAAATGTTTACATCGTCATATGTAAAATCGATCCGGATTTCTTATGATGTCGATCTAACATACTTAGTCTCACCAGGTTTACATACGATATTGGCAGTATACGATTGCGGCCAGCAGAATCGAATGCTGTACTTATCGTAATTTCGTGTTTCTATATAATACAATACGTATAAATGTATGAAGACGAAGGACTTACAGCCAGGTGAGTAACCACGAACAACAGTACAGCAAGCTATCCGGTAAATCAGAACAGAGCAGTCATAAACGGTTATTAGGAAGTTAAAGATGAGAAAAAAGCTTTTCCAAGTAAGCCATTAACCAGCTCGAGCGTTCCAGGCCGGATTGAATAACCAATAATTTATCGGTTTACTCAAGACAACCCGTTTTGGCGATCGTGCAGTCATCTACATCATCGCAAAAAATACTGGATAGAAATACTTGGAAAAATGGAGACCGCGTCCGGAACTGGTGACTTCGGTAAACTGTTCCGCCTTATTCGCAACGCCTCTAATAGGTTTTTTAAACAAAATCCCCTTCTTCGTGATAAGGCAAGAAACTTAATACCCGAACAGAGTAAGAAAATGGACCGATGGTCGGAACACTTTGGTCAGCTGCTCAACCGGCCTACGGACCACCGGACGGACCAACGCATATCATCCCCTCCACTGCAGTACGAAAGCAACTGTGACCCGCCCAACACCGCGGAAATCACGGAAATGATAAACTGAAGGACAGAAAGGCTGCTGGGGAAGATGGCATCCCTCCAGAAGTGACAAGAGAGACATGCCAGTGTAAACGAACAAACCTGGCAATAGGTCTATTTGCGGTGCAAATATATGTGGGGGTCTAACAGTGTAGTACGTTGATAGTGAGACAGGGGTCGAGAGTTCAAGCCTCTGGAGAGCAGTTTTTATGCTTTAGTGAAACGTTCGGAAACTTTTTATTACACCAGAAATGTAAAATCCTAGGACAGTGGAGTCAGGAATATGAACATGGAATGTTTATGCAATATATATCCTAAAACGTAAAAATAAACTATGTCGGTGCATTGAAAGCGAAGAAAACAGGTACGAATGGTAGAGGTCCATGATACTTGTACACACTACTCGTAAGTAGACTGGGTGGGAATGCTATCCGAACACTTTACACGAAGTATTCCCGTGGTTGGATTGGTTAGAAAATGGTATATGACAAACACAGGTCTATCTTTTCGCTGCTTCGTATCAAACCAATGCAGTATGCGTACGGATTTTCTAAAACTAGCTGACTAACGAAAGGAATCCACAACCGTAACCAGTACAATTTTAGCACATGGGGTCGATACGGAGCACAAGATATCACGAAATCATCTGTTGAGTGTCATGAAGCCGCTCAGAGCAGGTGAGAAAATGAACCCTGCCCACAGTCGCGGTGATAACGTCAAGTTACATCGATCAGTCATGTGTTCACAGAAACGTTTTTCGAGACACTGCTGTTTCCCTGGCCAGAGGTCAGCAATTTGGAGACCACGTGGAGGTCAACAGATGACGTGGCAGGGAGGAATGAGATAATGTACAGCAGACTTAGGAAAAGTAGGTGCTTCACGTCTTCGGGGTTGGGGTCCAAAAGATCCGTCTACCAGTTGGCTGGAGACACTGAAGGATATGGCTGCGAACCGCGAACAGTGGAGATCGTGTTGTCACTTTCTATCGAATCAGAATGTTTGATCGGTGTACGTTTGTATAGTTAGACTGTGTTTTCCGTGTGTTGGCTACTAGGGCATTCTTTTCTTTTCCCACCCATATAGGTCCAGTCCCTGTCCATCTTGTATATTCATACTTTCTAATTCAGCGTGCAACATGGTGAGAAAGGCAGTGATCAGTGGGGCTTGCCCTACTGTTTAACGCTGTACGATGATGATGATGATGAACATCCCAGATATCCGGTTCATTAAGTGTGAAACAATGAATTGTAAATGTATAGGTGAAAAGGGACTAGCATTATAGCAAAATACATTTATAGCGTTTTTAATAACTCACGGACCAGCCACCTTCCAGGTGATTCGGCGAATGATGCACACCGTCGAAGCACTTTGATTTCAAAATGGAAAATGAAGTAACAGCATAACCCTGACAGACTGTTCATAGTAAACTCGGGTAAAGGATTGCCGTAGGTACAAACTCGATATTGAATGCCTAATCAACGTTATCGGGTCACATAGGCGACGTCCTGATAAACTCTTCAGTTAGGGTGCACTGTATCGCCCGTGCGGTCGTCCTATTCGAAGGCTGCTGTGAAATCACGAACAGTCAATGATGCTTACGAGACGGTCACACCAATACTCGTGAGCACTGCGTGTGCGGGAAATCCCACCAGAACCAACTTAAATACTGGGGTTGGGGCTGAGCTAGCTGTCATAGTTCACTTAGACTTGTAGTAGTGGTCTGTGTGGTGCCGCGATAGTTTAAACAGCAACGATTTGGATGACAGCTGATCGCTGTCTGTGTCTGTTCAGGGCATAGCAATAATGTTATCTCATAAGCGCAATATTGTTAAGTGAATATTGTCTATTTTATTTAACGTTGTCCTGAATTTGTGAAGTTTGATGAAGGGAGTAAAGCCTTTTCCATGTTTTGTCTTGGTACTGTACTTTTTATTTGTCCAAACGCCACAAGAATATGCAAATGCTATTTATCTTATTTGAATTAAGCGTTCTCATCGTTTCTTTTTAGACAGCTTTATTCATGCATGCAAATCAACAAACTTTGACTTCAAATACTTATGCCTTCGGACCTGCTGGAATGCCTCAAAGGCATGTACAGATAATAGATCCAAGTACATTACCAGTTGTATCAGATGCACAAGGACACTTAATTTACGAGGCGGTTTCTTCCTCGAGCGGAGCCCCTACCACTCAGTATATTCAGGCATCTCCAAATGACACGGTAATCTACAACCAACCTCCCGTAGTTTTACCTCAGGAAACCTCGCAAAATGATATGGAAATCGAACCCATCGATTTGGAAGAAGTACAGAAAATACAAGCGCGCATGCCAGCTGCTGACCCTACTGCCCCTATTGGTTCCAATAAAAATCCCATACGTATTATCCAGCAAGGAAACCAATATATCACCACCCAAGACGTCTCAGATGAACATTTGCAGCAAATAATCCAAGTGCTCACCAATCAAGCTCTTATCTCTAGTAGTGGTTCACGCCCAAGTGCAATATATAATCGACTGACAAATCGCCGCATAATTTTCCGAGTCACTCGAGCCAAGCGCCGACATGATGATATTGCCAATTCTTCTCTCCGTGTGGACCGAACCAAAGCGGCGCAAGCTGCACGAGCTGCACTTCGGAATCGCACTCCGGGAAAGTCCAATAGTCGAAAGCGTCGAAAAAAGGGTTCAGATGAAGATGACCCTGATTTCGAACCGGAAGTTCCAGAGGAAGAAATACTTCCTTTTCCCCTGGCTCGGCGCATGTCCACTTCGGGGCGTGTCTCGAAACCTCCGAAGCATTTAGTGAAGGATTACAGACATTTGCGATTGGAAGATCTAACTGTTAAACCGGAATCAAGTGAAGAAGATGAGCATTCAAATGGTGGTTATTCGGACTACATCAAAGACGGTTTATCCGGAGAAGAGGACGAATACAATGAAGGAAGCACAAAATATCCTTGTCCGTCGTGTGATAAAATCTACATGTCTCAGTCAGGGTTGAACAAGCATCTGAGAACAGTGCATGGTGTCGCTCCAACGCATTCCAAATCTCGTCCTGTCAATCCGTATGTGGCCAGTATGCGACGCCGGGCAAAGCTCAAAGAAGCGGTTGCCGAAGCAACTGACGATGACCTCATCGAATTCGTTGCTCCAAGGCTGTCCAAGCTGATCAGCCCTTGGGATCATTTATTGTTGCGCAGCGAAGAAGGCGATCCTCCTCTTCCGCAAGTACCCCGAGTAGTTTTGGATTATCTGAATCTCGTCGAAAGAGCTCGCGCATTTTTGGGCGACCAGCTGGAGTTGCGTCTTCCGTTGATCAACAAGCTCAACCCCGATTTGACAAAAGAATCCCAGACGGGGGAAACGAATCTAGGAGATATAACCAACAACGCGGAAACAAAATCGGGTGACTCAGCCGCGCTGTCTTGTGCCGTGACTGAAAACGGTGAAGCGCAGAATGTTCCAAATGATGATCTGGTGAAAAAACCGTCCGACTTGATAAAGCCGACCGATTCAGCTGCAAATGGCGTTGAGGAACAGCAGGAACAGGAACAAGGGCAACAGTCACCAGAAAAAGCAGTCAATGAGAGCGAAAAAACCGACGTGGTCCAGCAAACCGATGAAACTCGTGATGAAGAAGAAGCCGATGATGATGACGATTCTGAGGACTTGGATGGTGGAGCTATCATTATCAAGATCGAAAAACTAGAGCAATCTACTGCTCTTGGTTTGCCATGCGGGAAGTATGTGGTTAAAGAACCTCTTTGTGAAGACTATCTGCCTCGGCGATTCCGTTCTGCTTTGGCTACTATTCGAGCTCAAGCTTTGTCTGCCGGTGCGGCCGCCGACGCTGAGCTGGGTTCCGATGGACAAATGCTTTCGAAACGACGTGCTTTAGTCGCAATGGAAACTGCTGATGATGACGAGGTAGAAGCTACCCTTCGCAGCGACCCTCAAGCTGATGATGGGACCGCACTTCTGAATGAGGCTTCTGCTTCCGGTGGTGACGGCCAAACTCAAGGTGGTGTCTTGACACTGGGAGATGAGCTGCTTCTGTTGCCTGAAGGCGGCCTTGGTGGTCCTGTTCCAGATGAATGGTTGACTAGCGGTGCGTTTCTTACAGTACTTACCGAGACGGGCGAGACGAGTGATTTGGTTATGGAGGCAGCCACTGGTCGTCTGTTCCACAAACCAACCGGACATCTAGTCAGTTTGGCTGATGGAAGCACGTCACAAAGTGTTGATCAGTCTCAGAGTGATTCTCAAGTAGCAGGCGAATACGGTTACGAAGATGAGCAGAGGGCAGCAGCCAGTACCATTTCATCTGGTAGCAAAGTTGAGCAACAGAATGGTGCCTTGAATGAAACTCCGGTGGATCAGACGGAAGTGATTGATCCTGTCACTCAGCAAGAACAACTCTTGGCTCAAATGGCAGAAAATGGAGAAGTGATTGATTTAAATACCTTGTTTCCGGGAGTAACTGTAACGGAAGTCTCGCCGGGCGTTTGTCTGGTGACTAAACCGAATGGGGATAGATTCAACGTTGAACATGGCGGTGAAGGAATTACTTTGGAGACATTGCAGACCATATTGCAAATGGATGCATAACTGGCATTGGCCCTTTCATTTTTCCTGTTTCACTCACTCACTCTATCTCACCCCACCCCATGCATTAGACCTCTGGAGACTACAGTTCTCTACTGACATAGAGCATACTTTCTTACTTTGTAAATAGTTAACAACCGAACACCGTTCATTTGCACGTTCGAGAATTTAATCTGCGTATATCGTTTTATACGCTGCTGTGTTCACACGAACGATTCCGATGCGTTTACTCATAACTGCTCTAGTAGCTTTTGTGTTATTCCTCATCACTTGCGAAGTGTGTACAGAAGATCCCTTCTCCACTGTTGTCACGACTGATTAGTCACTGTTCGTCCGCCGTTCACTTATCTGGATTTACCGCGGTTATTGCTTCCACGATCGTTCATCGACTCAACTGTTTTCCACGACGTCCTCCCTCATTTTAAGATTCCAAATGTACGTCCATTTTTAACTGGTCATCATCATATTTTGCTTCTATCATCACCTTGCTGCCTGCATCACATGCGCGTACGCGAACATATTCGTGCTAATCGAGTTTGTATATTCATGTTTTCTTTTCTACATGTACATGATTATTACGTGA
>STRG.32456.6
CACACACACGCACACACACACGCACACACACGCACACACACACACACACACACACACACACACACACACACAGAACTCTAGTTCAATGAACCGTTTGCCATAAGTTTTCAAGTAACTATGCCTAATTTATGCGGTTGACCTAAAACTCTGGCGTAAAATCCGGTCAGAAGTGGGAAGACATATGTAAGGTAAGCTTTCGTTTCACATGTTGCGCTAGTCAGAAATGAAGACCACAGAAATGTTGCGGTACGTGAAGCCGAAAACGAATTCGATGTTGCTATTCGTCCAAATCGCTTCGGGTCTCCCAATCCTCGCTTTGTTGATTTGCGTTTCCTTATGTATCAATATGAACTTCGGATTGACCACGCATTGTACGAGTACCAATTTTCTTCCTTCCTTGAGTGCTGCAGTCGGCGCAAAACAACCACAGCGAAGTACTTGGCTACTGGCTATTAGCATCAGTTCTTTGCTTCGACTGGTTCTCATACCACCGGTTATGGCCAGTTATCAGGTGACTTTTGGTCGAATTTTGGGCAGCGGATATTTTTCTGCCATAAGATTGTTATTTCTGATCAACACAATTGAAATCGCATTTTTGCTGATCATGTCAGTGATTCCTTCCTCAAGCAACTACGAGGCACATCGAAACACGCTGGCTGTATTTGTTCTCATGTCCGTTTTATTTATGATTCTTGATTCCTCATTTTTTCGCCAGTTGGCTGATCACACCGGCAATTCATATCTGGTACGTCAGGCGTGTAGAAAAAGAAAACTTCTGGTGGCCTATTTGTCCACACTTGCCATTGTCGGGACCGTGTACTATATCCATACATTTTATTGTCCGCCCTATGCATACACTTTATTCTCCGCCCTCGAATACATTGCCATCTGCCTGAACGTCTGCTATCATTTTGTGATGCTTGGCGTGGTTCATCGGAAACCCGTTAGTGCCATACTGGAGCTCCCGGTTCATGGGGAATTCTTCTTATTTTGCGATACCTCGTTACCTCTGTGAGCAGCAGCCTCAACGATATGAATTGGACAAGAAATTTTCTAATGACATTGCAAAACATATGACTTTGAGTGTGTGATTCATTGGAAATATAACTTTTTCTACCTTGTGATGGTTAAAAAGTGTTCTTGGCTCTTAAATCTGATGTTTATTGCAAAGAATTTCGTTTGGTAACTTACGTAAT
>STRG.51915.3
AGTTAAAAACATTATGGTTCCCTTATTTCCATGGTTGACACGCTTATCGTTACTAATATTACCCGCAATACAGTTGGAGCAAGCGGAAATTTGTATCAGCCGTTTGAACACGGAAATGCGTCGCGTTCACTCGACCTTGGAAGCTGGGTCAAAGAAAGTACAAGAGCTCTCGGCCGAATTACATTCGGTCACAGACCAATGGAAACGAGTGTGTCGTGAACGTGATGAAATATTGACACAATATAGACAGATCAGACAGGAAAATCAAGATTATAGATCAACGCATCAGACAGCAGACGATGTGGTAAACCAGTTGCGCACTGATTTCGAGCGTCTTACGGAAGAGGTGAAACACCTGGATCACATTTGCCAAGGTGAATCAAGTCAGAGTTTGGAATTAGCGTCAGAGTTGGGCGAGTTGAAGAGTAGAATGGACCAACAGACTGATGAACTTCGGAAGTCTCAGATCGAGTTGGACATAAAAATTCGTCAGCTGGGGCATGCGCACGAAACAATTCAGGACTTGCAAGTGCAAATTAAAAATGCTAACGATCAACACCGTGAACTAAGTCAATCAAGCAGTGAAGTCACGAAGACACTGCGCGCCCAGTCCGTTGAACTAGATCAAACACAAGCAGAACTGAAAAATGCAAAGGCACAACTAGCCAGTGCAGAACTATCAATCGAAGAGTTGGAAATGCAAGTGCAACAACTCACTCGACAACTCGAACACACAGAATCGCTTCGCACGGAAGCACAGAACGCGAGCAATGAAGTGTCCTCTGTCACTGCCCAACTTCGTATCGACTTAGCCAAGAGAGAGGAACAACTGACAGTACTGAGCAGTCAACTTGAAGCGAAAAAACAGCGCGTAGATACACTGGAAAAAACCTCGGCTGAACACGAGACGGTTTCAAGCAACCAAATGAAAGAAATTAATGTCCGCGAATCGACTATTCAGCGTCTTGAACATGAAATGGACCAAATCAAAAAGTATTGCTCGGAATTGGAGCGTGAGTTGTCCATAACTCAGGAGCGAAGTTTAGCCCTAAGGTCTGATTTGATACAAACACAGACCGTGCTGGAAGAAACTACCTCAAGACGCTATGTAGATGACAATTCGCGTGAACAACTTGAGATTGAAGTGCGCAGCCTACGTGAACTGAACCAAGCATTAAACGAGCAGATAGAACATCAAGAATTACTGCTGAAAAGACTAAAACAGGATCTTAAAACGGAGCGTGATCGAATGAACGAGTTTGGTTCAATTTCGTTTGAGAAGGATGAGATTATTGATAAAATGAAGACTGAGATCGTGGAGCTGGTTCATTTGAAAGACAGTTTACAAGGCCGAATTAATGAACGGGAAACCGCACTAGAAATGATCAAAAGAGAACTGGATGTGAGCAACACACGTTTGATGAACAATACGAAAACACTAACAAATACGGAGACAGAAGTTTTGGAACTGCGTCAAAAATTGGAACTGTCAGATGCGAGAATGGTAAAGTATCGAGAAGAGAATTCCCACTATGTGAACATTGTATCCAGTCTCGAGAAGCGTTTACTTGAACGAAACAAACAAACAAAAGAAATCGAGCTCTGTCCATCAAGCATTCATTCGTCTATGGAGGACAAAAGGAGCACGCAACTGATGGAAGTGGTCAGGGAATTGAGGCATCAGTTGGGCGAATTTAAGCAGATGAGCACCATCGCCAAAGCCGAACGTGCTCAACTTCAAGATACTGTGAATCGATTGCAGGGAGAACTTGTCGCCCGATCAGATGCTCTGCGACAGGCAACTTTAGAAACATCTCGTGTACGACGTGACCATGAAAAAGAGCTGTCAGATCAAGCAAGTGAACTTCAGGAACGTATTCGTCTATTGGATGCCAACTATAAAGCCGAACGTGATCGAACATCTAAGCTAGAACGAGAGTTGGAACAGCTGCGAGACACACAACAACACAAGTGTGAGAGCCTGTCAAAAGACAAGATTCGTCTGGAAAAAGACTGTACTCTACTGACGCAAAAATTGGAGGCCTCTCGTCTCGAAATACGTGAAATAACCCATTTGTTACAATCAAAACTGGATGCTAAAGTGGAGCAACTGGAAGAAATACTGCAAAACACATGTAGGCACGCGACACACGAGAAAGGCACGCAGACAGCTCCGACAAGTGAAGCTGATCAAAGCGGGAATTCGAACGAGTCAACATTGGACCAGGACACTTGTCCACAACCATCAACGATTGGAAGACAGAATCAGTTCAATAAGAGTGACGTGCAGTCAAAATTGGAAAAACAGAGTTGTGCGAATTTCAAGAAGCCAGGTTTACCTTCAGCACAACGATGGACAACAACAGATATTAACTCTGTAGAATCTCGAGTGCACGCATTGCAGATGGCTAATCAACGTCTGCGGGAGGATGTGGCCAGCGCGTGTAAAGAACTGCATTCCAGTTGTGTACTTGATGAACCCAGTAAAGATAAACTTTTAGCGAAATCTTCAAGGAACAATGAGAATTGCTGCGCAGTGAAAGATTGTGAAAAACGAGGAAATGAATCTACTCCCGGGAATTCAACTGCAGCCAGTTTTGCACTGAACAAGTCTGCATTTTTTGGCGTCACTGCTGTCAATGAGCAAGCTGGTCGTGAAACTGGTTTAGGAACGACATTATCATTTCAAAAAGCCCGATCTGAAACTGCCGGGCGGCAAGCAGAAGCTTATTTTCCCGTTTATCGCAGACACGGTGAACCAGATAAATCAAAACATTTGACAAGCAGCAAATTTTCACCAAACAGGTCAATGCGAATGAAATAAGCGCGATCGATGCTTGTTTCGGTCAGTCAAGCAACACTCCAATGTGCTCAACTCTCTCTCTTTCTCCGAGTGAGTGCTTGTGTAC
>STRG.53024.3
GTCAAATAGGGTCACAAGATGTCCTAGTTAAAACGTCTGAAACATTCAAAATAGATGTGCTTGTGACGGGACCAACTGCCAATACGACTGGATGGCAGGCCTGAATTTGAATCGCCGTTCCCATGATCCCACATACTGAACCAGGTTCTCTGACTTGTGTTTCCACCTGCTCGAACAACCCCGCCCAGGTGTGTCATAGCTCGCAGTTCTCAAACCTAGCCAGTCGCTGCAATGGCCGGTTGGCTATTCTTTGTGTTCATTGTCAGACTGACATGCACGCACGTACACATGCAAATGGCTTCCACTGCACTCCATTAAATTCTCACTGGTTATTCCTGTCATGCTTGCCTTGTAAATGCCTGAATGCTATTGCCAGTACGCACTTTGCTGAATACTAACTGACTTCCGCGTCTTGTTTGCATTCCGTCATTTGGGTGTAACACTGCCGATTACTTTATTTCGAGATTCGGAGCCTTGCTACTTCGTATTCCTATAGGTTTCCCCGTCGTTCAAGAACCCATGACGATCGTTTAAGGTCCAATGGGGATCATTAAGAGCCTATGGTGATTGTATAAGAGACTTTGACTTTGTTTAAAATACGTTGTGGTTAGTTGCCTGTTCGCCCACTGCGGCTAGCATGTAAGTGGTCTCATCTATGTAAAATCGGAAGACAGAGCTACCACTCTGTTGTAACCACATCGCGTATTGAGCTCGTCTCCCTTTGACATCAACCCTGTTTCGCATGATCGGGTGAATGCATAATTTCCTCGTAGTGCAACCAGAACCATCGAGAAGACAACCGATGAAAGATCGGAACCACATCTGGTAACGCTTTCGCCGTTGCCAATCCCCTCGTCCGCTATACAACATTATTTAGCCCGTCGCTCCATGTGCCATTTAGAGAATGAGTGTCTTCGGAGAGAAGGAGCACATTCCGATTCACCTCTGAAAGACCCCTTCAAATTCTCCGCAACTTGCCATCCCTGCTGTCCTTCACACTGCCGTGAAAAGCTTCTCACTGGATCCACAGTGCCTTCTGTTCGAAAACACGCACACTTGAGCGAGTGTTCTACAACCAGCGCATCAGATTCCATGGCATCTTCAGAACCAAAGTGTTCCTCGTCTGTCGTGGAAACTTTCGCATCGTCGTGCGCTGCGCTAGATCCACTGCCAGGGGCACTCACTGCGGTAGCCACGTGTGTTTCCTCGTCGAGGGCTCCTCAGACGACCACGTCTCATGCCAGCACAACGTACTCCGGGTTTCGTTGGGGGGCTTACCGTAGGAGACGATTACCAAGTAGCTGGTCTACAACTACCAACGCGGGATTCATCACGTCGGAACTGACAAACGATGAAAGCGCATCCATTTGTACCGGGGCGGACAAAACAGGTCATTCGTACCTTTCAACAACCGCACCGTCTGCTGGTTGCTCAATAATCTATGGAGGATCTTCATTTCCTGGTCACTCACTATCCAGTGGTAACAGCCCTCAGTTCCATCTCACACCACTCCATCCAACTTGCACTGTTATTCCTGGCAGTCAGTACTTTACTCCCCACCGAAGGCATACAACAAGTGCTTGTGAAGCTGTGTCCTTTCGGAGCGGTTTTTCTTCAGGTGGTGGAGCTACTAACGGCATCGGCTCAATGTGCTCAGCTTTTGCTCACAGTTCCAAGGCTTCGTTGATCTCTTTGACTGCGTCCGCTATTCCGTTGTGGGCTGAAGCTCCTTCGAAAGCAAAGCCAAGGACGGGATGCAACTATGTTTCTCGTGAAATGCTAGCCTCACTGAATTCTCAAAGAAAACACCAACACCAGCACAACAAACACTCTTCTCCCCCACCTCCTCCTTCGACACAACATCCACGTCCTTCATCTGGTATGGGTATTACAAATTCTCCGATGAACCATCCGGCAAACTCGTCAACACGAACGCATCCGCACCCATGCACACCTGTTCCTGAAGCCTCAAAAGAAACCGAAACGTATACCTTGCCTCACGCAGCTGAACTGCACTCGTTCACTGCTGCACCTCTCCTATCGCAGTACACCGAATCGGCTTCAGTTTCGTCTCAGATCACCGGCAGACCATATATTAACATGGTTCCACCGTCCCACCGAAGCGGACTCAAACCGATCGACGAATGCCAATTAACCAGCAGTGATAGGACGTCTAACTCCGAACATCCTTTGGTTCAGTGTTCTGTGGTCGAGCCAAGCCTCATTTCGATACCGTCCTCCTCAAATGGCCCCAGTTTAGAAAATACAAATGAACTGAGAGACGCTTCTGCACTCCTAACGTGTGCGAGTATCAGTAGCACTGGATGCTCCAGCAATGTCCATAGCCGTTATGTGAATTTCACGTCGTGTGTGATCCCTGTCAATCGCGGCGGACACACAGACCAAAACTCGTCAGTTTGCACGCAGTCATCTCAGTATATCAACATAGCCTCAGCACAGAATACACTGCGTCCCTGCCTCACGGATTTACGTTCCGGGCGTTGTATTTCTTCGTCTCCCATCGCCTCAGTTCCTCCAAAGTATCAGTGTCACCCAAAGGAGTCTAAAGAAAACCAAGCTATCACTTCCTCAGTCAGTTGTTCGTCATCAAGATATTGTGTAACTGATTCTCCTGGTCTTGAAAGGTCGGCCTGTTATACGCCTTTGTGTCTGCATCGGAACCATTCTACGCCAGTAACATCAACAGAATCTTGTCAGAAAGAAAGGGTCAGCTCGACGCTGCCTGTATCGACTGTTGAGTCCACCTTGAACAACACACCTCGTCTGTACTATGCCCACCTGATGTTGTCCAACGAGTCTGCAAGCCGGATATCTAGGTCTCCACCACTCACATCCGAATTCACTAGCCCTGCGTCGAATCGGGAACTAGCTTCCGACTCACAACGTCCTAATTCGCACACCTTTCAATGCTCTCCTTTTGCATCCCCAAGCACCAGTGTGACTAATGCTCAGTCAGCATCAGGAAACATGACGTCTGCAAATGATGCGATCACCAGTTCCGGGTTAAACTATGTAACCATCGATTCTGTTCAAACTAAAGCTCTCTCAGAGCTGGAGCGCGAGTTGCGCGGAGCCACGGGATCGGAAAGCAGTTCGTATTCTGTACTGGACCCGAGTTCCAGGCGCGCAACAATCGCCAGAACCGGCATGCTTTCGGCCACTTTGCCTGGTCCATCTATCACCTCGGATACATTCAGTCGTGGTCGGGCTGTGGAACGTTCTTCTAGTCACTCAGGCACCGGAAGTGGTTCCAAAAACGGAAAATCCGATGGTTTAGGTGCTTGGTTACCAGTCCGAGTTTGGAGCCGTTTGGTTCACTCGCTCAGCCTCCATCACACGCCGTCCATCGATCAAAATCGCAATGAAAAACATGGCGGCCGACGACGTGTAGGTCGTGCTAATGGGTCATCTAAAGAAGTCGAATCGGTGATTGTTGCTAGTACTTCGTTGCAAAATTAATATAGCCGCGAACGTACTTTTATGTGTCTGCAATTCTCTTCTGTTTTCTGGTAAATAATTTCAAAAAGGTCTCCCTACCACATTTCATTATGCTTTGGAGCCGGCGCGTACATTCTCCGTAAGGCATGATCCTATTAATTATGTATTAGGATATATTTACTCATGTGTGCCTTGATAATACCGTCCCGGTTTCATCGTACGCTGTTTTGGCTTTCAATACTCTTTACACACTTCTGATTCAGGAAATCAGTCTGTGTAAATTTTCTCTTTTGAAAATCTTGTTTGTTTTGTCATTATTGAATTCTCTCATTTTTGTGAGTAGTCAATTAACGGGCTCATTTTCAACCCTTTCTAACTATCTTTTTTCTTGTTCCACTTGTACTAACAGTCTGTTACCTGTAAGATGTGAAATCACCACTATTTTTGTATGTCAAGTGTAGCACCTCTGCTTTCTGTTGTTATTTGCTCAATCGCACCTTTTTTACTGGATTATTAAAACACCTGTTCGCTGTTTCCGTTTGTGGAGACCAAACTTCTTTATTTTTGGCCAGTATGCTCATCTTTGTGATGATTGATTCTTCCTGGCGTCGTCCACATTCCCCGCGTGTTTTCTGTTTTATGAGATGCTCTTTCTTCCCAAGCCAGGTTCCCTTTTATCTTTACATTGAGAATTAATTGTGAATATGCGGTAAAATATAAATTGTGTTAAGACAA
>STRG.23650.1
AATAGTTCCCTGTTTGATGTCTTTTCTGTTGGTAATTTTACTCTTCTGACCGCCTATCTCTTACCGTTTTTCTCCACAGAACATTATTCGGAGTCTTAGTTGGCGTTCGCAGAAGGATCTCGTTGTTCATCAACTTTTATTCAATCCAGATTTTTATTTATCGAACTTCGTGACTTCAAGTGATTTCGCTCCCGATGAATCAGATATCAGCGATTGCGCAAATTTGTTCTTGAATATTAGAGGACATCGACACCCTTTTTGATAATTGATTACACGTGCATCTTACCCGGAAAGTTTCGCGCATGAAGAGTCATGCTCAATGAGCTTTTCAGGTCATCAGATTTATTTACCGAATTCAATGACCAGGTCAAGTCAGTCAACGTGGAATGTGCACCAACCTTGGCCTCGCTAAGTTGGTCCGAACTGGATGACCGGCGCTTGTTAGAACTAGTTTCGCGACTTGGTGAGAATCGTTGGAATTTGATTGGCAAGAGGTTGATTCGGCCTTCTTCCCAATGCAGAGAAAGGTACTTTAGTTGCCTTCGACCCCAGTTAATAAGATCACATACTGAGGAGGCCGCGGGAGAAATAAAACATGCACGAACTAAAGTAATCCAACCTGATCGTCTCTGGTGTGAAACTGGAGAAGCGACCAACACTGAGCTGTATCCTGTATATGTTACCAACTGGAAAGAAGTTGCGGAGGAATTGCCGTTGACCAATAATTCGGCTGCTGTTTCACACAGTCAAAATGCAGCTGAAACGCGGCATCGGTATGAACAGCTTTCCAATCGTCACCGTCCGACTAGTCCTGTGCGGGATAAAGAAAACTGTCCGCTTTCAGGTGTCGGTGTTCGGAATTCGCACTTCTCACAAATTAATGCCGTGAAACGGAAATCCGTATTCCATGAGGTCCAAGATAACCACGAATCAAACCGATGCAAACAGAAATCTGTTGTGTCCCTCACTTTGGATTCACTTGGCGTTGGAGCTGTCCAGAAGACAAATACGAGGGTTTGCAAACCAGAACCCTTCGATGAGACACAATCTAAGGTTAATTATATCTCCATGCCATTGTTGAATCAGTTATCTCTGAAACAGCCGGCCAATCCTGATCGTTTAACAATTAACCTACCATGTGTTCCGGAATCTTCTGGTGCAATCCTAACCTCACGACCTGTACTGAGGAAAGCAGGTACATTGTCGTCTGTTATTCGGAAAAATCGCCCGACCTACAAATTAAAGTTCACAACCCCTTGGTCCCAAAGGCTCGTTTTGCAGTCCGCACTCGGTGGAAATTCGCCATCAATAAGTTCTAAGGAATCTAATTTGAGAGGCACGACATCCTTCTTCAGCTCTGCCGGCCCAGTGACGGGTCTCGCGACAGGAATCATTATGGATGACTTATTCTCTGTCCAAACTCCAACAAAAGCCCTTAGCGAAGCCGACCATCTTTCTTTTCATTTGTCAAGTCCTCCGGCAGTGCTGCGGAATCTCGTCACCGGGAGCGGAAGTGCACGTTATATGGGTCGCACGCAGAAATCTTACGGGGACCAGACATCAGCTCGCTCGTATTGTACCTTCCTATCTTCAAAAGTCGTCGAAAGGAAACCAGTATGCGCTCGATTGTTTGATGCACCTTCAAACTGTGCTTCCGGGACTCAAGATGTCTCAGAGGTTTGCTCTTCGAGTGTACCCACTCAGTCTACTTCTAGATCGCTCATCTCAACCAGTTTGGGTTCGTTGAGACCTGCCTCAGACGATGCGAAATGTTTAGCAGTGCTCACAGCCAAGGCCACCGTGTGGAGCAAGGCACTGAACCCTGTCACCAGTGTGGTCTCTAGTATGCCTGCCTCAAAGAGCAGTCACATTAAGGCGTTCGAGCATTTGCCTGTCAGTTCGCCTGAGTTCGTCTTTCCGGCTCTGGTCACCGATCGATCTAGAGTTTTCGGGACAGCGCATATATCTCCGTGCAAATCCCTACCTCCTCGTCCACAGATCCCACCTAGACAACAACCCCAGTTGTCCAGTCGGCGTGTAGTGCAGATCGGCTTTGAGGATAAATGGCGGCGTTTCGCGCTCGGAACAAGCAAGGCACATCGTATGACGATCCGAATGGCTCGTCAGTTTTTGGATGATTTCAAAGTGTTTGATTCCCAATTAAGCAAACAGCTCGAGGTGGCGACCAACTCTCCGCCGCATTGCAATCGACTTGATTCGTTACTTAATGTAAAGCCAGAACCTGTAGATTTCTGATCATATCTTTAGAGCGATCTCTTGTTCACACGGGCCAACTATGAGCCTAAGTCCAATAGTGTTTTCGTGAATTGTAATTATTGCTTCTCGTTTATAATCTGCAGTGAAAAACACTTGCTCTTTGTGATTTTGTGGGTCACCTGCAGTGCACACGCAGCAGACAGGGGAGACGCACTGGCACCCGGTTTGTTACACTAATCAGTGCTTACGAGTTTCGACTTCTCGAATACTTTGCTGAGGTCTCTTCCCCATTCATGTGTTCGTGCCCCTTCGCCCGATTGCTGCCTACTTGAGTATGCCTATCATACGGTTGCCACTCTCATCGAACTGCGTCCTTAAACGTTCTATCAACATCATGGTTCTTTTCTCCTTGTATCTACTGTCGTCGCGGTTCCAGCCTACGTGATCATCGTACTTATAGGTTTTTGTATTCTGACTTTGTGTGATCTGTTCTTTATTTGCTGCGTTGCTTGCACCCCCCTTTTCCTTTTTGTATGTGGTACGTGTTAGTATCGAAAAGATCGAATGACCGGTTTGTGGTGTACTTTGGCAGAAAAATTGGACGACTTTGTGATATTTTGGGCTGCCCGATGTAAATTGTGGCGGTACCATACTTTTGATGGCTCTGCTCTTTCCTGTAAAATTTTACCCTCAGTATTTTCTCTTTGAATACGCCACTGATTTAATGCATGCATAAAATGCGTGCAACCTTGTGGAGACTGCCATACACTGTCAATTCTATGTATCTTTGGTTCTTTGCCCCCTCCCACACCGGTTAAGTCACAGACTACATGCGATGCCTTGGAGATGCGTTTCTGTTCAATTTTTTTCGAAGTGCTTACCTCGGTCTCTTGCTCACGGATTACCTTCCCTATTTATTTGTAGCATTTTACAACCTTGTACAGATTATACACCACTGCTCAATATATACACGTGATTTGCTGCTTAGCGTTGTATTCCATTTGTAGTTTGTTGATTTTGTCACCACTAGCCGTGTGATATGGCACACTTGACTTAGTTATTCGCCCCCACAATTTGTCTCCAGTCGTCGATTTAGCTGTTTCACGAATGTCGAATACACAGGCGTGAACTGATACACCGCCTCATGAGGTTGGATTTTTTGTTGCTGATAATTCATTAAATAGTTCCTATTTACTTGGAAAATATAGTTTTGAATTTT
>STRG.41398.1
AATTTCTGTTTCCCTTCACATTGTGGATGGTGGTCCAATCCTTGAATTTCTTGCCGTGCCCGTCCGTCCCCTTGGCTTGTTTTACTCTTTACACATCAACGCGTTTATTCGAGGATGTTGTCGCCGCGTTGGTTGCCTGCGCTTTTCTGCATCTTTGTTGTCTGTGACGGCTTAAAAAATTTGAAAGTCACTAGAAATATTGACTTGAAATCTCCTGTCACACGAATAGAACTTGAAATTACGGTAGACGACGGAAAAGCGGATTACGAATTCTTGCTAAATCCGAGCGAATACAGTCGTCTGTCCTGGTTGAGTGCTACACCTAAAGGAAGCCAAAAAGAACTTAAAGTGGAAAAGTCGTCTAAGCCATTAACCCATGTTATTCACCTGGAGAATAAACCTGGGCAGTATGAGTTCGTTGTCTTGGCTGTGCTCACGGGGCAGTTGGACCCGAAACCGAAAGAATTGCTTCAGGGTGACAACCAATATGTAAAATATACTGGAGACGTCTACTTTTATTCCCATTATTCGACTGAAGAACAAGTTACAAATATACTGTTGCCTGTGGGCGAACTACTGCATCATACCAGCACTCCAGATCCTGTCACAAAATCTGGAAATAAGCTCACTTACGGGCCGTACAAAGAAAAGCCAGCACTTTCCCATTCGCCACTTAACGTGCACTTCGAAAACAACCGGCCATTTTTGAAGGTGAATCAGCTGACGCGACATATCGAAATTTCCCATTGGGGCAATGTAGCAGTTGAAGAAACGCTTGAAATAATAAATGCCGGGGCCAAACTGAGGGGTTCCTTTTCACGGTACGACTTCGACTTGGGCAAGGGCCGTAAATCCGCTGTGGCATCATTTAAAACAGCTTTACCGGCAGCTGCAAAACATATATATTACCGGGATGAGATTGGAAACATCTCTACTAGCACTGTTTCAGAACTTCTCGATGCTGTTGAGGTTCGACTGCAACCGCGTTTTCCGCTTTTTGGTGGTTGGAAAACACAATACACTTTGGGTTATAACGTCCCAGCCCATGAATTTCTGTATCGTAGTGGTTCACAATTTACCCTGAAAATGCGTTTTGTGGACCATATTTACGACGACCAAATGATTGATCACGCAACAATAAAAATTGTGCTGCCGGAGCTGGTTACAAATATCGAGTTTTTACCGCCATACTCTGTCGACGAAAGCCCCAGGGAAGTGTTGAAAACCTACTTAGATACAACTGGTCGTACGGTACTTGTGTTTACTGCAAATAACCTGGTCAGCGAGCACATCAAGGACTTCACGCTCCGCTATCAGTTCAACATGATTTTGATGCTACGTGAACCACTGATGTTGGTCGCAGCGTTTTGTGCCATCTTTTTATGTCTGATTATATACGTTCGCCTTGATTTTTCGATTTTTAAGGACGAGAAAGCAGAGTTACGCATGCGTATTCAAGCAATTGTAGAAGAAGCGCAGGAGTTTTACCAACAGCGGTGTGATTTGTATCAATCTTACGAAGAAATACTAAACCGATATAAATCCAGCAAAAACGCCAGTCAGTTCTCCAGTGAACGTAAACGTTTGGAAGTGGTGCATAAGAACTTAAATCATAGGTTAGCACAAGTTCAAGGAAAGTTCGGCGACCTTTACACGGACGGCGTCGAGAAAATTAAAGAGGTCATCTCCCTTGATTCACGCTACCGCGATCTCATCCAAGAATGTGTGCAATTGGCTGAGCGTCTTATCAGTGGCAAGATTAACAAGCAGCAATATCAAACGTCGACTAATGACATCACCTCCAAGAAGGCAGATCTTCGGTCTCGTATGGATGCTCTAATTGAGAATTTGTGAAACTGCTTTCACACACTGATGAGGAACGCATGTGCACATTTCCTCATTTTTCTGAAGTTGTATTCCAGCTCTGCTTTGTGCTTATATACGGTGTTACATTTGATATATCTGTTCAATAAACATGTGTGTGGAATTCTTTC
>STRG.19131.3
GAGAACTGTTGAGAACGCACCGTTGACATATAACATATTATGTACGTGATTCACCGTACCAATGGCTCTGGATAAAACAATGCTCGATTGGCTGTTGGGCTGAGAAGAATGATCGAAACACGGACCACGTAGACACGGCCACTGTGCTCTTCCTTCCCGGAACCAAGTGACCAACCGACAAATATACATCGTGAATTCAGGGCAACTAAAACGGACGACCAAACAACCACAAATGAACCGGATACCTTGCTACCTCCATCGTGTTGACTCCCTAATCGTGGTCACTCTGTTCTTCCTCCAAATCTGTACCGTTTGGGCACAAAGCCCGGCAAAAATTGTCCAGCCTCCGGTAGACACACGCGCAATTGCTGGAGAATCTGTGCTATTTTTCTGTCAAGCAGAAGGTAATCCAGCGCCACGGATTGTGTTTCGTTGGAACGATGTCGAACTGACGCATAGTCGGCCAGGGATGCAACTAAAAGTCACCTCACCGGATAGTGTGTCGTTACGCGCGAAACTTGAAAACAGTCACAACGGGGACAGTGTAACTTGCTATGCACAAAATCAGGTCGGCTCAGACTCAGCCACCGCGCACGTCACCGTGTACAACGCGAATGAAACACCTCCACGTGGATTTCCCAAAGTCAGACAAGATCCATCAGCGACAATCAGTCAAGTCGGTGATTCCACGCATTTGCAATGTGAAGTGTCGGCCGATCCGCCAGCCGTAGTCTCGTGGATCAAAGATCAATTCTATCCGATTGACACAGCATCCTCGCGTTTTCGTCTGGTCGGATCCGGGTCATTAATCATCGAAACACTGTTGGAAACAGATTCCGGTTCTTACGAGTGTATGGCTCGTAATGTGGTCGGTACTGTGCTGAGCAATTCCGGACATCTACATGTACGACACAATCTGACAATCACGTATCATTTCCTACAACAACAAGGAATACAATTTCCGCCAACAATCAATGAAATGCCAGACAAAGTTGAAGTGTCCCCGGGACGTGGGACCAACTTGACATGTCGTGCGGGTGGATTCCCGGTACCTATGGTTTGGTGGTCCACTCTGGGTAGCCCGGCAGGGCCAAGACATTCGGGGATGCCAGTGATGATGTCCGAGCGCCCCTTGACCGAGCCACAACCGCATGAGGCCACCCTGCGTTTGACTGATATCACCGAATCCTACGATTACAACTGTATCGCCAAGAACGGCTTGGGTTTGGTGCGCAAAAATGTCAGCGTGGTTGTCAAAGAACTTCCTCATCCCCCGACGGATTTGGATGCACGCCCAATTAGTGGCACGTTCGCGGTGCTACGGTGGCGTCCAAGTAAATCCCCCTCTGTGGACTCATACACCCTGAGCGTGGAAACGAGAGGTCATGTATTTGGAAAGTTGGGTAGTAGGCAGGTGGCCAACATTGATCCAAAATCCCGTGCGGTTCCCGAAGTGCATTCGGATCAGATCTCGTACAATTTAACCGAGCTTACTCCGTACACGGAATACGTGGTTCGAGTACATGCGGTCAGTCGGTCAGCCGGCCTGTCACCACCAAGCAAGCCGGTGGAATTTCGAACAGCAGAATTACCTCCTGGCTCTCCACCACAAATGCTTCACGCAACTGTGGTTTCACCCAATTCCGTCATGGTCTCATGGAAGCCTCCAATGGAATCCAACGGTCGAATAACGGGTTACAAGGTATATTTTACCACCAGACCGGAGGACACTCTGAGCTCATGGCTTGTGTCTCGCACGACACACGAACGTCAACATCTGACGGATTTAGTTCCAAATGCCACGTACTACCTCAAATCGAGTGCCTACAATGCGGCCGGTGATGGACCGGTCAGTGATACATTCCCTATCATAGTCACACCCGGAGGTGTTCCGTCGGCACCCCTCAACTTTCGAGGTATCTCTACCGATCCGACAACGATACAATTATTATGGACAGCCCCCGACATGCCCGAGGGTCGTGCGTTACTTGGTTACCAATTACGCTATCGTGCTCGGCCTCAGACGCAAGTTGGCACCGAGAGAGACACGGGCAGTGGCAGCACTGGTAGCATAGCGGGTAGTACACAAACGATATCCATCGGCCCTGAAGTAACCGATTACTATCTGAAAGGACTGGAACCAAGCACTCATTATTATGTCAGTTTGGCCGGACGCACTGCAAACGGAAAAGGTGTGGCCGCACAAATTGAAGTGATCACGAAAGATTATCTACCGGATATGCCTCAGGGCAGAAAAATATTGGTCCAAGGACCGAACACAATTCAGATTACTTGGAACGGGCCAAAAAAACGCCAGTCTGAAGTACGACATTACAAGCTAACCTGGAAATGTCTAGACTGTCCGTTGGATGGAACAACGGGTCCGAATGTCGAGACCGATACCGGGACAATTTCACGTGACATATCACGACAAGGTCAACGTAAAGTTCTAGCGAATGTGGGTGATACGCCTAGTCAATTGTATACAGCAACTTTAGGTGATCTGATGCCTGATGCATCCTATCAAGTAACACTGGCTGCTGCTAACAGTCGAGGAGTTGGTCAGGAATTCCTCTACCCAGTTGTGAGAACCAGACTTCCGACCCCAATGAAACCACTCAATCTGTACCTTGTCAGTATACACAAACGTCCTCGACCCCAGTCAGTTCAGCCGACTCACTTGGCTTATCAGGGTGTCGGAGAACAATCGTATTTGTCTGTGGAATTAGCATGGGACCCACCAGAAGGCTTGCGTACTAGTCAACAGGTTACTTATCAAGTTTATGCACAGCTGATCGGTCCGGAAGATCTCATTACCGAACTGTCTACACAACCGGGTATGGATGCAGCTGCAGCTGGTTTGCTAACCTCCGGCGATCCTTATCCCGGAGCCAATATGTTGCTACCCGCCCCTCTGCGACGCCGACTGTTGGCGAATGTGACGGGGAACACATTCAGATCGTCTGAGAGTGACAATATTGGTTATGGCGCCACTTATCGATTCGAGGTGTCCCTGCTGAATAATTCGTTCAGCGGACCGGCTGCCACACTGAATGTGACGACGCCAGATGCAGTACCATCCACCAGTCCACTTCACGTGCGACTAAGCGGTTTGTCGTCGAGCGCGGTCGAAGTCAGCTGGGCTCCACCTCCGGTGCAGTACCGAAATGGTCGTATTACCGGCTATCAGATTCGGTACTTTGAAGTTGGTGCAGAAAGCCAGACGGAGACAATGGCTAAAGTAACTGTGCCCGGGCAAAGACAATACACAGCGAAAGATTTGAAGGAAAAAACATTCTACACGTTCATGGTTCGGGCATTCACCTCAGCCGGTCCTGGACCATGGTCTGGAGCGAGCAATATTAGAACAAGTGTGGAACTTCCTCCACCCCCGTTGGATATCCGTGCAAACCGTATTAATCAGCATCAAATCAAAGTCACGTGGCGTATTCCGACCGGGGAGGAGTTGGGTCCGAGTGCACGTCATTTGTCCATTCTGGGATTTCGGGTTCTTTATTCGGCAAACAACAATCCGTACGAATCCGGTCAGTGGACTTCGTTTGATGTAGGTCCTGTCAATATGGCTATAATTAGTCATTTGGAAAGTAAAACGAACTACGTAATTTGTATCAAATCACGTGGTCAGGACGGACGCTATGGGGATTGCAGTCAGCCTGTGATTAGTCGCACAATAACTAGTGGTAGCGAATCGGATTTTTCTGTGCGAAATTTGCTCTGTACTGGAGATGCGACCAATGTCAAAGTCACGTGGCAGCAACCAACTCGGACCAAACAGCTGGAAGGATTCAAACTTCGTGTTGGAGGATCCAAACGATTTGCCGACAGTTCAGGTGTGATGCGGACGCTGGAATTTCCCGCCCGATCTGTCAGTGTGGCCTATGCATCTATCCATTCGGGTTATACATACACTGTGAGCGATTTGGAACCGAACAGTGTGTATGATGTGCAGCTGAGTGCCTACTACGAAATGACATTGGATATGGAAAGCAATTGGGAAACGACCAGCTGTTACACTCAAATGCAAAAACCCTCGTTTGTGGCGCCCCCAATCCCAGTGGCGGTGTCTACCACAAGGCATCAAGTTTTAGTCCAATTAACGAGAGTCAGTGAACGCTTCGGGAAGATCCGATACTACTTCCTTGTCATCGCACCCGTCCATCTGACGGATATTGAACCGGAAAAAGTGGACATTGAAGGGACCATTACCGCGTCACGTGGTTTGCCTAGCACGGGAACACGTTACGTGGCTGCACGTTACATGCAAGACTATTTTGAACCCCCTCCAAGACACGCCAAAAACTTCACTCTGGGTGCTCTGGTAACCTCGAAGCGTGCGAAACGATTAGTTCTGGCCAATCCGATTGAGAATACTCTATCGAGTTCAACAACTACAATGGCCGCGTCAGGATCACCGGTGGATGCCACGAGTCAGCAACTGGTGGTTGATGAATTCACAGCCGGAATGGATACAGAAATTAATTTTGACAATAAACTTTTGGTAGCCGGGCAGGAGTACAAGGCCTTTGTTCGGGCTTGTGTTTTCCAAGACGACCAGTCCACCGGTACAGGACCAAACGCATGCGCTTCGTCTGATTGGTCCCTCGGTTTCGGTCCAGATCGACCAATACTGCCTTGGAATAAGCTGGGGCAATCAGAACTGGATGAGTACGGCTCGTATTCACCACATGGACCTTCAGATGCTTCGGGACGTCCACGGGACACGGGGCCCTTTGGCCTGAATGTGGCCGGAAATGACTTGTTCGTAATAGCCGTTGTTGCCGTGATCGTGGGGTTGACTCTAGTTGCAGTAATTTGTATCGCGTTTGGTTGCTTTATTCGGCGAAGACGTCGCCCGAAATTGTTAAATCACCTTAATTCAACAGATCCAACTTTGAAGCAGCCATTGATGCGTTTAAATGAATGCAGCACAGCCAATGGAACCAATGTGGCCATGGTTACCAGCGGTATCGATATGGTTACATCAAATATCACCGCCCAAAGTATGATGAATGATAAGCGTAGCAGTCTGGCCACCGGACACGGAAGTGCCCCGGGCAGTCACATTCTCACCGTCTCAACGCCAATGAATACCCACGGTTCTTTAATGGCCTCGGTCACAGCTTCTGGTCGGGTGGGCACTTTGCTGGCCACATCTGCTACTTCGAGTCCAATGACTGGAACAATGATTTCTCATCATCATCACCATCAGCTGGATAGTAGTGGTCATGTTTGCACCAATGTCCCATTGCAACATACCACTGGTCCGTACGGTTTGGGTCAAGCGGAACCCACGATGCACCCTGGTTACAATGCCTACTTGGCTAACCGTGGTGTCACGGCCGGCGGCACCCTGAGTAGCAATACCGGAAGTCATCCCAGCTCGTTGACTGGAGCTACTAGTGGTCTGGGCAGTGCCACGGGTGCTGTCGCGACAGGTGGCCCAGTAATTTCCAATCTGGCCACCACGGGAATGAGTTATTCGACCGACCAAAGTGCAATCAGCGACGGTTTGATGGTTACACGTAATGGTCACTTGAGTAACATTGAATGCAGTCATGAGCAGTCCTTCGATTTACAACATTTGGGTTTTGATGCAAAAATGCCCGGTCAAGCGATGCGACATCCAATCCCGATCAATTGTCTAGCTGATCACGTGGCTCGTCTTCAGGCAGCTGATAACTTGCTATTCTCGCAAGAATATGAATCAATTGAGACTGAACAACAATTCACATGGGAACATTCGAATATGGAAGTGAATAAACAGAAAAATCGATATGCCAATGTGATCGCCTATGATCACTCACGAGTGATTCTACAATCGATCGATTGTGTGCCCGGATCGGATTATATAAACGCGAATTATATAGATGGATATAAACGTCCGAATGCGTATATTGCAACACAAGGTCCAATGCCTGAGACCTATTCAGACTTTTGGCGAATGATTTGGGAACAGCGAGTATTCATCATCGTCATGATGACCCGTTTGGAAGAACGATCTCGAGTCAAATGTGACCAATATTGGCCTACTCGAGGACCGGAATCGTATGCCAGCGGTCTGCTGACTGTGACGCCGGTCGATACGATCGAGCTAGCCTACTACACGATACGTACATTTAATCTAACCGCTCGGGGTATCGATGACGAGTGTCGTGAGGTTCGACATTTTCAGTTCACCAGTTGGCCAGATCACGGTGTGCCCGAGTATCCGATTCCGTTGCTGTTGTTCATTCGACGCGTACGAGCCACACTGGCCTCCAGTTCTTCTAATTCAGTCGGTGGACCGGGAGCTACAATGAACCAAAATAATTTGATTGAAAAAGGCCCGGTTGTGGTTCACTGTTCGGCCGGAGTAGGACGCACAGGGGCTTTCATTGTGATTGATATGATGCTGGAACGTATCAAATATGAGAAAACGGTCGATATATACGGGTGTGTGAAGGCTTTGCGTACGCAGCGGAATTTCATGGTTCAAACAGAAGACCAATATATGTTTATTCATGCTGCCCTTTTGGAAGCGATCGATGCGGGGAATACGGAGGTGCCGGCAAGAAATTTACTTGCTCACATTAAAATGTTACGAGCATCTGATACAACCGGTGGTTCAGGCATGGATCTGGAATTTAAGAAACTGCAACAGTTCCGTTTACCCCGAGCCAAATACACTTCGGCTCAACTGGCCTGTAATAAGGGGAAGAATCGTGCACTAAATGCACTCCCGTACGAGTTCACTCGAGTCCCGCTACAACCGATTCGTGGGGTTGAAGGATCGGACTACATCAACGCCAGTTTTGTGGACAGTTATCGGGATCGACGAGCCTATATAGCCACACAGAGCCCGTTGGCAAAAACTGTCGAAGATTTTTGGCGTATGATGTGGGAACTGAATTCGAACATCGTTGTGATGCTCACAAAGTTGGTTGAACGTGGACGAGAATGTTGCCATCCCTACTGGCCCAGTGAACGTTCAGCCCGATATCAGTACTTTGTGGTCGATCCAATGGTAGAGTATAATATGCCCAACTACACTTTACGCGAATTCAAATTGACTGACGCTCGCGATGGTCAGTCACGCACATTACGACAATTTCAATTCACCGATTGGCCCGAGCAAGGAGTACCGGACACCTGTGAGGCATTCATCGAATTTCTCGGACAAGTACATAAGACCAAAGAACAATTTGGTCAAGATGGACCAATCACAGTGCATTGCAGCAACGGGATCGGTCGAACTGGTGTTTTTCTCACCCTATCGATCGTGTTGGAAAGAATGCGTTACGAGGGCGTTGTGGACATGTTCCAAACCGTGCGAATGCTTCGAACTCAACGCACCAGTTTAGTCGAAACGGAAGATCAGTACCAATTCTGTTACAACGCTGCACTGGACTACTTGTCTTCGTTCGATCATTATGCCACGTGAATAAACCAGACCACACACCGAAAAGAGATGATACTCTCGTCCAACTTCCGCCCCAGCCTCTCAAATCAACAAAACTTTGGGCTTTCCTCGAACGAAACGAGACTCGTTCATCCCGATCGATTTGCGTATTGATGGGCACACATCACCGTGGTCCAAAACCAGACATAAAATGGACAAACGGGCAACAATCCACAGTTATCCTCCATTCTCACAAATTAATTGCTAAGCAGATGGAACACATGGAACGTATTTTCCCAGGCGACAAACACAGACATTCCTGTTCTAAGCTGAATTCATGTGTATGAGTGATCTGGTATAGACCGAGGAAAGTCAGAGTTAAACAATATTTTTTGTCCTCACTCCTGTCTTCACGTGATAAGCAGTCATTGTAGATAGACAGACGGAGATCGATAGTGAGATAAACCTGGAGATGGGCAGAGAGGCAGACAAACAAACAAGGAAACTCAACGACACGCCCTCCAGGAAAGCGCCGTAGTAATCCAGATCAAATTAATTACTCCTTCTTTCAACCCCACACTTGACTGTTCTTCACCTGCTCATATACCGTCAAGAAAAAATGATTGTTCACTAACGCTACCATAATCTAGTCAATGTGTTCTTGCGAATTTCGCACAACCAACGTTCACTTTATACGATTAACAATGACTAATTCAGTATATGAGAAAGATACATCGAAATTGGTCATTTGGTTGAACAGTTTATTCACTCTTTTCGTCCAAATCCTATGTACCAGATCAACTATTGAATCGATTTTCTTATGTTCTGAATAACTCGTTCTTGCGGCCGCAGTCATCTTAGCGTGTCCTTTGTTATCTGTCTATCTCCATCTTTAGGCCACTCTGTCAGAGATGGCCAGACAGACACATCTCGGAGTGAAAAGAAAAATGAGTATTTGTACAAGTACATTTCCCTCATGTGAATGTACACATCCGTATATGTTCACCAGTATTGGCACTGAAGGTTTTAAATCACAGTTATTCGCTTCCCCCACCCCGCTCTTTCTCAAATCTAGTCATATATACATATACAAATAAACAGAAAAACGCAGAAACAAGCGGATCTTTTGTTCCGCGCACCAAGTTGTGCGTCTACCCTGGTGCACGCAAATCTATCCCCGCTTTTCCGTGACCACCTTTTTGGATAAACGTCCCGGCCGGTAACATTTTATGCAATTGTATAGTTATTGAGATTGTTATGAAATATTCAGCTGTTACGCCTGTTTGTGGTGCAACTACACACACACACACACACACACACACACACACACACACACAACAAATAAATCGGACGAGCACAAATACATGTGCAAATGGCTTCCCTGGCTTACCAGTAAACAAAATTATTCTCGAATCTTCCTTACATCGGCCGAGATATGTGAACTCAAAGATGGAGATAAGCAATTCCATAAGCGCTGGAACTAAATATTTCCGACACAAGACGCGTCAAACTACTGAGTATTAAATGAGCGCATTTAAACACGCGTACACAAACATACATATGCGTACACACACAAACACACACACCAACACAAACATTATTCTTGCCATTGTGGTTTTATGTGTAATAGGAATAATGTTTTTTCTATGCTATTTGTAAATACAAAAGTGGGCATTTTGAACTCA
>STRG.64459.3
TTGGCCATCATTAAGGTTGGACCACAAGACACTATCGCGAGGATCGATTGCGGCGGTTGGCTTTTCTTCCCTCACTTCTCCTAATACTGATTTCGACTTAGCGCATTTAAGCCGATGTATTCCTCCCAATTATTACGCTATTATTCTAAGCCTCTGTGGAAGTCTCTTGTCATTAATGCAGATGACGGCTTCTACGCAGAAAAGCGTGACAGAGGAATTGTACAAACTTATCTATGTCCCGATGCTGGTGTTTCTGATGTGTCTGTCCTTATGAATGGAGCAGTTGCAAGGCAGTTAGCAAAGCTCCCAAAGCACATACAAGTGGAAAACTCAAGTTTATTTGCAACTTTTAGAGCTCAAGGTCGTGTTCCAGGTTTGCACATCAACCTCACTGAAGGTGTACCCCTGTGTAATCCAAGTAAAGTTCGAAGTCTTTTGAATGAGGACGGACTCTTCTTGGGGAAGTTTGGTTTGCGCTCGACTCCGTTTGGTGCCCGAAAAGAACGTGCAATAAATTTGCAACATATCGAATTGGAGTTGGAAAAACAACTGTACGCATTTCGAGCTTTGTTTGATGCCCCTCCGTCGCATGCTGATGGCCATCAACATATTCACGTACTACCGGTCATCGTACCAGTGATAGCACGTTTACTTCCGCGCCATCACGTGCCTTGGATCCGGGTCCCTGAGGAAAATGCGGATAATTTCAAACAAATGGAAATAACAAATCCAGAATCGACGTGGTTCTTTCGCACGGTCTCATCAGAAGCGACCAAAGCTTGTCCCGCATTTGTCACATCTGGCTTGAAGCGTACCAAAGCATTCATTGGAATGTCCCTAATGGGTTCGCATCAGACGATTGATGGAATTTCGGATTGTCTGTCTCGCGTATCTTCTACGGAGGACACAGTGGAATTCATGGCACACCCTGGTTTTCCGCTCCTTGCGTCTTCCACAGACGATGGTGGATGTGGGGATTCAGGCGGGCCAGATGCGTTCTCGTGTTCATCCGATCGGGAACATGAGATGCAATTACTTTGCAGTGATGAACTGCGTAATCTGTTGATAGGGACCAATTTCCACCTGTCTTCATTCTCGGATCTCAATCCATTCTAACTCTGTGCAATTCATTCCACGTAAATCTGGACTACCATTCCCAGTAGGGTTCTTTTGTTTTACATTCTTAGTATTTTTTAGTTTTCTAAATAGGCAATATTCCATGAAATAAAACCACGAAATGTGTCATTTTGATTTGGATATGAAAGTATATTTATTTCCTAC
>STRG.21537.1
GGTATCTCTAACGTCGTGTACAATGTTCACGCTGTTATTCATTTACCAGCAGACGTTCTTCATCATGGCACTTTAGACTCTTTCTCCTGTTTCCCTTTCGAGTCCTTCTTACGGACACTGAAATTCTCCATTCGAGGTCCCCGGAATCCCGCTCAGCAACTGCATCGGCGTTTGCGTGAGAGAACCCTTCCCGATAACAACGATTCATCTGAGGCCATCCGTGATGACGTTGGGAATGTGGCTACCCGTTTCCGGGTATGCAAGACAGCGATGGTGGTGAGAGGAATGGTTCTGTCATGCTTACCACCAAACAACATTGTCGTTGCAGGTGGGAAACCAGCAGTTGTGGAGAACATTTCTGGGGATTCCATAACCATTCGTTATTTCTTAAACCTGCGTGATTTTTTTCTTACCACAATGAGATCCAGTCATCTGTACATTTTTTCCGTTGACGGACTGAATGACAATGTTGTCCAAGTTTCCGTAAATACCCTTCTTTGTAAATGTTTTCGTATTTCCTTCACCAATAATGTTGATGTGTTGATACCCATATTACACACCTTCATGAAGAAAACTTCTCTTTTTAAAGCAGATGTCTTAGGTTTCTGTCGTTACTTTAACATGAGACCGAATGAACTAACTTTTTTAGATGTACTCGGTGGTCATGTTTGATGTTGATGACTCGGTAGCCATTGTTCACAGCAATTGGCTGACTGATGGGAACCGTGTGCGCTGGCCGAAGTCATCCACCTTTCAGGCCTACCAACGCCCCTTGTTGGACGGTGGATGTTTGCCGGAAACGGTTCCAGCTTACGATTTTCATGAGATTTATCACTCAGGTAACACTCCCAGTTATATGCATTCTTCTCAGAAAATCTCAGAGATGCAATTAAATTCGAAAGGAATTTTCTTGCCGAATTCGGTATGTCGGCGTCAACGGATGATACGTTGCCAATGACACCATTTTCACAGCGAATACCGGTACCATTGTCATCGGATGACAGTTCTGTCGAGATGCCTCCGTCGCAGAGGATTCGAAGAGAGTCTCCGATACAATTCCCTGACTCCCCCGGTGATATCATGGTTCTTGACCATTCATCACCTAGTCCACCAACATTGAAGTCTCAGAGGAGACCCACGGAAGATGCCATATTGTCAAAGGTGGTCGGTCCCAGCACAACACAACTTGTAACAACGCCCTTATCTCCACAGCATATGCCCGCTTACGCCAACAAGTGGCAAGACCACTTTGAACGGATGCTATCAAGCCTAAGTGGCATTCGCAACGATATAGCTTTGATGATCGCCAAACTTGACGGCGTAATTTGTCGCCTGGATGCGACAAATATGACGGCCTACGAGCCTTTACGGGAAAACAATATCACAGATCTTCCGAAACTGGAAGAAGATCTCAGCACTGAATAACTTCACGGGCACTGTAAGCGATAGAATAATTCCACATCGTATTGTAATATCAACGCACTCAAGCGTCATCTGTGCACCGATCTTGGATCAAGTATACGCCAAATGCTTGCATCTTTGATCGGGGAGAATTTGGCACTCGCGTGCAGTTGGACCGGAACAGCTGGTAAAATTGCAGTGGGAAGCTACAAGTTTCCTAAAGCCGTCATTGGTCAGTCTAATGTAATGTAATTACTGTTCATGTACAGATGCCTTACAATCTACCAATCGTTTCCGGGAGTCTTCTACGCTTGAGATCGAGCGTGCCATGAAACGATGGTTTACCGACGCAAGAGATCGCGGCTTAGGATGCAAAACTGCCAGATCTCGTCGCGAAACAGTTTGATGGGAAGAAGTTTGTTCCTTAAATTCAGATTGTAAATACAACCAATGTATAAAATTTTTACTTCGTACAATTTGTTCGTTTTGAAATGTCTAAGGTTCAGCATTTTTGAATGAGTCTCATTTGGGTTGCACTGCCAGTTGTAAGACTTTAGATCATGCCGTCCTCAAGTAAGCATCGCTGTGGGAGAGTGGAGCCTGAACGAGCTTTTGGAATGCAGTAGCAGGCAATCATAAAATTGTGTGTGCAAAGTATGTGGGGATAAGACTGCTCACGTAGGTAACTTGATCGATCAGTTGACTACTTGCGTAAATTTCGAAAAACTAGAATGGCATGATCTTTGGAGGGGCGTGGGCGATTTCGAAAATCGGGTTTAAATTTAAAAATGGATTGAAATCGTACTCCGATTTCGGTTTGATTCCGGTGTGCCCTTCCGGTACCGGCACCCTACCGGTAACAATACCGGCAAGTTACCGGATCCGGTCCGGAA
>STRG.64482.2
CACGCCGTTATATTTTCCTGTTCTCATATTTTGTATTTGTTGCTTTTGCGTTGGCATCATACTTGGTTCAAAATTGTGGTGAGTTAAATATGTAACATTATGAAACAATTACCGTCAACGTAACTGACTTGACGTCAGCACTGTGATTTCTTTGTAATTTTCCAGCAGTCCAATGAACCGATTCTGTTTGATTTCGCAAACAAAGGCAAATAATGTCATTAGCATACTGCGTTTTTGCTTTCGGGTATTTTTTCACGACAAAAAAGTCCTCAAGCCAATATGCAGGCAATGAATGTCTTTCCCCACAATCAAATCCCAGACTTTTGTCTCCATCAGAGGTGTTTGGTTGTGCAATCCTTTCACGGATAACTACCTTGGTAATCCGTGGTCGAGATGTCTGAGGATTTCTCTTGTTAGTCCTTCCGGTTCACCTCCATGTTCTGTAGAAAGTTCAACTAAAATATTTCACCAATAAGTTGCGTTCACTGCCAAATTATAGCAGACATCGACATTGAGTCGTTCATTGAGGCGCTGAGATTGCGCCACGTTTTCAACCCGAATCCCTCAGCCTAGATTCTTCCGTGGCTATTAAAATTGTGTTCATGACCCAGGAACATGTATCGCTATTCAATAAACAACTGCCTTTTCGAATTGTGCCCGGCTTGATCACAGCCGGTTGTTATGATGGTCAACACGCGTTGCTATCGTTTGTTTCACCGAATGGGAAGTTGATTGTGGAAAAAGACAGTCATTTAACTGACACTCTTACATCGAACAACAAGGACCGATATAGATTTTACTCGGCTCCGCCGGCTTGTTGTTCTCTTGTGACCGGCCGACTCTTGACTCCTGCCGATCGTGATATAATCATCTTGGGGGCACCGACCGAAATGATTGCTTATGACGCGTATGACAATGTGGACTTATACTACAAAGAAATGCCCGATGGCGTGAACACAATGCTGATTAGCGATAAGCTCAACACCAAAAACCAAGCGGTTGTTTTAATCGGTGGTCGCTGTTCTCTCATAGCACTGGATGAAAATGGGACGGAAGTGTTCTGGACAGTGATGGGTGAGTCGGTCATGTCCCTCGCGGTCACTGAGCCAGACAATGCACTGGATGGGACCGAAGAAGACACTAATCAACTAGTTATCGGATCGGATGACTGTCGCATTCGGATAATGCATAGAAACGTAATTCTGAGAGAGCTGATTGAGACCGAGGCAGTAACTTTACTCGTTGCACTTGGTGGAAGAAATTTCGGCTACGGTCTGCGTAACGGGACGATTGGCGTATATAACAAAGGTGATCGACTGTGGAGAATCAAGTCTCAGTCACGTCCGATGTGTTTTGCAGCCTATGATATTAACCAGGATGGCTTTCCAGAATTGATATGCGGTTGGGAAAACGGAAAGGTGGATGGCAGACTACAGTTGACCGGAGTGGTGGTTTTCAAGGTCAAATTGGCTTCACCCTGTGCTGGTTTACTTGTGATGGACTACGGAGGAATGACCAATGTACTACTTGCATGCGGCGTTGATGGCGAAATTCGAGGCTACACTTCATTCCATCCGGAAACGCAGGCGGACTCGATTATCCCCGAGGCACTGTTACGTCAACTAGCTTCACGAAAGCAGGTTCTCATGTCGGAAATTCGTGACTTGAACATGAGCCTTAAAATGAGACAACTTACTACGCATGATATACGCAAAGCGGGACTAAATGCCATTCAGGCAGACACTGAGTTGCGCGTAACTCTGGGCGTGAGTTCGTCCCACCGATGTGTGAACCTGAAAGTGACCACATCGAATGGCACCCAATTGCGTTGTATAATTCTATTTGCTGAGGGCCTGTTCAATGATGAAAGCCATGTCATTCATCCCCCAGAAAAAATGGATTACGCTTCGGAATATCACGTACAACTACGACCGCTACGTGATTCGGAAATCAATGTGTCGGTAAAAGCGTATGCCATACCCTCTATAAATGGTCAGACCCAGACTGTTTTTCACATGCTGCAGACGAACATACGGTTGCCGGAGTTTTCAATGTATCGCCTAGTTAGCGAAAACGTGGAGAGTGACTGGCCAGAGACTCGAGCCAAACCGTGCGGTGGAGTGTCTTTTCACTTGGAGGAGCGACCTCAAAAGCTAATTGCATGGATCAATGAACACTTCATTTTGCCACATGCAATGGTCGTGAATGAGAATCGTTTCCTCAACGTTGGGTTTGAATGCCTCCGTCTGGATCCCGGGGATCTTAAATCCGGTGACAATTATCCCGACCAAAGTATGGTTCTCATCCAGATGACGGCCAAGGGTGAGGTTTCTATACGGACAGACCATTTGGAGACCGCTGCCAACATTGTCCAATCGATTGTGCGCTACATGAACGTTCGAGAATTGGTCAGCACATGTGACTTTCCCCTAACCATGCAACAACTGAAGGAGTTAATGGAACTGATTGCGGCTCACCAAATCACACGAGAACAAATGATGACCGAACTGGCCGATAAGAAACAGCTCATACAAGATCTGACTGTTTTGGCAGAGGATCATCGGTTAGCTGGAAATTGGAAAGATGCAAAACAAACGTATACGGAGCTGTATCACGAGAATCGACAGCTCCTCACCACTTGTCGTTCTCGAACCTCGGAGTATGAAACACTGGCCAATTATCAAAAACAAATCAATCTCATCATTGAACAAGCAAGCTCACTGCGTGCCGGTCAGTGCAAATCACAAATTATTTCAAAGTGCAGGCAAGCCATGACAGAAAACAACGTTGGCGCGATTTGGAGAATTATTCGTTCCGGTGAAGAATAACAGAGTGTGGTGATCACATCGGACGTGTCCAAAATGTGACTCACACTACTTGTTTTACATTTTCCTCCAATTTTGAGTAATTTGCTCAATTTTGGTTTTTGCCATTTTTTAAAATAAACAATTCAGCCAAATTGAATCATTTCTGAATAAAATGAAATATAAAACAGTGGGACGATGGTGCACCCAAGGCAATTTTTGTTCGTGATAAGGAGAATTTGTTAGTGCTTACCGAAATCACATCAATTCTGAACTGAGAAGGAAAGCTGACAAATAGCATAAATAAAAAATGAATTTCAAAAATTCACTCTCTCCCGTTCCCGACAATTATCGTAATCATCTGATCGTTGAGCTCGATCTGTAGATTGTAAATATTTCGCCACCACTGGAGATGACGGTCACCTCGACAATGGTAACTGTGACTGTTTGCAGTGTACAAGGACTAGTGATCATCCGCGGGGAGTTGTCCGTGTTCGAT
>STRG.1399.5
AGAAGAAGACAACTAGTCGATTGTTCTGGCTCAACGATTTAGAGGCGTCATTTTCAACTGCTACTTGTGTCCTAGTCGGTTATGAGAACTGTAGCGCTCTAGATGTCCTGCGTTGGGGTTTCGAGCGAGACTGGAAGATTTCCTAGGATCCGGAATGTTCTTTTATCCGCCATCGGATCTATCTTGTCGGCAAAATGATATGCATCCATTATGAAGAGTAACAGCCGAAACCAGAGCACAGAAGTTTGGGGCAATTTTCAGATGGTTGTCGCCAAGGCTCAGTCGCGTGAATCGGATCACGAAAACTCCGTAGCTGCAACGGACGACAATGTAGTGGCTGGCTTTACTGTGATTTCCGACAAAGTACATCAACCGTCAGTCAAATGCAATGAAGTGCTACCCTTTTGGATTACACATGCGACTATCTTTGCAACAGAACTTAGCGGTCCTTGTTCTGTGAATGAAATCAATAAACTTAACGACCTCTTAATTCAGCGACTGAACGTTATGGGATGTGATAAGCTGTTTCCAGTTCAGATGTGTGCCATCCCTTTCATTCTCGATTCCTATCGATCTTCAAAACGACGACCTGTTGTGAGACCAAGGGATTTGTGTATATCTGCCCCAACCGGGAGCGGAAAAACATTAGCCTATGCCATACCTTTGGTGCAGCTCCTTCTCAATCGCGAACATATATTTGTTCGTGTGCTAGTCATATTGCCTGTACGAGATCTGGCTGCTCAAGTGCATAACGTATTCAAAGAGCTTACACAAGGAACCGGTTTGCAGATCGCATTGCTCTGTGGTGCAAAGAGTTTCATCAAGGAGCAAGCTGATATTGTAGACACGTCTGCCGTGCCCTTTCAATGTAAGGCGGACATTGTGATAGCCACTCCCGGTCGACTTGTGGATCACTTGTACAACACACCCGGTTTCTCTATGGCACGACTACGAATTCTGGTATGTCGCTTTGCTTTGATGTAAAACGTTTTTTTGTTGCTGATTTTTGTGGGGGAAAAATAATAAAATCTCACGAGAGAAATGATGTCTAAAAACATACGAGTTTGCGCACAACACGACCGCGACGGCCGCGTTGTATCGCACACGGTTAAGGTGAAACAAAAGGTGTCTGAACCTCCAAAAAGTTTGTTCTTGATCTATCTGCTGAAACCATTTCTTGTTTACTCGTAAGTTCTGTGATATAACACTTTTATTTGCGTCCTAGAGCTTGATGCGGGTCTGAAT
>STRG.41925.1
```
