## Supplementary Data Sheet 3 for "Discovery of long non-coding RNAs in the liver fluke, *Fasciola hepatica*" (part 21 of 94)

```
AAACTCTTCTGAAGAGAGTGAACTCTTCAAAAAGTACGCGTACCGAAATACTAATTACGATACGTTAGTTTGGCGAAATAACGTGTGTTATTCCACCAATCAATGCAAAAATGCTTAACGCTGAGAGCAATTCGAAAATTCAAACCACGCGGCAACTCACAAGGTCAGTTGTGGTTGGGCTTATCGCTTCCTGTGATTTGTTATTAACCGTCGATTTTTAATTTATGCAAGTATTTCTCCTTGGTTAACAGCTTTTATATCACATACGGTATTACGTGGGGCTGAAGTCACATTTTTCGTATTTAGAGTGATGTTTGAAAAATATTTTCACTCCCTTGTAGCAAAACCGGAGCAACGCCGTTCCGAAACCGATCGGTTTTCTGCCGGTTTTCGATCGGTTTTTACTATTGCGCCCATCGGTTCCCAGCCGGTTTTTTGTCGGTTTGTTTAGTGGCCATCTTACACGGACGAACAATGAGTCAATACGAACCAAATTGAAGACCGAAGTAATGTGCAATACTCGGTTGGCGTTTTACTGAAATGTATTGGTTTAACCCATCGAAATGCCCCGCAAACGTCAGTATGAATTGCTCTATTTTATTCCCTCTAGATGGCTGAAATAAGGACAATTATTCGGTAAATTACAAATTAGTAGATAGAGAAGAGCATCGTAATGCGTAATTTAGGTTAGTGAAATCAATGAACGAAGTATATGACGTACTTCAAACGGTTCGCGTAAACCGATCGGAAACTGGCCAGAAACCGTCCAGAAAATCGGTCGCAAACCACTCCGAAACCGCTCGAAAATCGATCGGCGTAATGGTAAAAACCGATTAAAAATCGGCCAAAAACCGGCCGAAAACCGATCGGTTTCAGAGCGGTCTCTGGCCGGTTTTCAAGCGGTTTTGCGAATCTTTTGAGATACATGATATGCTCTGTTGATTTCTTTCTACAACCCCAATTACATATTACGATGTTTATCTCTATTTCCTATTCTATACGTCTCCAAATGATTGTCCTTATTTCACCCATTTCGAGGGAATAAAATAAAACGACTTATACCGAGGTTTTCAGGACATCTCGATGAATTGAACCAATACATTTAGATAAAACGCTAACCAAGCATTGCGTATTACTTCGGTCCTCAATTTCCTTCGTATCAATTCATTGTTCATCCGTGTAAAATGGCTAATAAACAAACCGACCGAAAACCGACCGAAAGCCGATCGCAAACCGATGTTATGAACGGGTTGGGTGCTACAAGGGCTCCGTGTATATAAAAAATGGTTAACAACAGTGTTTATATACTGTTTCTAGCTTAAGAAATAAAACAATTTGACACGTATATAAAACTGGTATATATATATATATATATATATATATATATATATATATATATATATATATATATATATATATATATATATATATGCAACGCAACTTTTGAAGCAATTCAAGTCATGTCGGGTCACAGGACTTGAGGTTCGGACCTGTAGATCAGTCCACTCTCTTGCATCAGCGAGCGTCAGTTGATTTTTACCGGGATATAACTTTTTTCGTTTGTTTGTAATCCCGTATCTGTGGAACAACAAGGTTAGGACTCGGTTCTCTGTCAGGAGAGCAGCAGCCCATGTAGCAATCCCAACCAAATCCCGATGGGGTCCCTTTTGGAGATTGGGATGCATTGGGTTTTGGTTGGGACACCCTAGCCGAAAGGTTGGGTTTTGGTTGGGATAGGAAACGCATCACGATGGGGCTTTAATGGGTCCCCGATGGGGATAGCCCAACTTCCTGGTAGCCTTGACATGCTTTCCTAAATTTACCCCTTTTCCCAATCCAATCAATTGAATCTCGGTAAACGATCTATAGTACCCAGTTCATGTACTTTCCCTCGTATACCACCGGAAAGAACGAAACCAAGTAGCGAAATGCATACGTGGGATTGTTTTGCAAAAAAGTTGTCAAACAATGTACAGGTAAATCCAGGGAATTATTCCTTTGTTATTTTCTTCCAGGAAAGTTCAACTGACCTCTAAAATGGTACCGGAAAGTGACGAAAAAATTATTAATCACGTGCACCCATGTATAGTGATATTGATGAAAAGTGGTTTTTTTTAATGGAAATCCGTAAAAGAAAGTGTCGAAATTATATACTTGATAAATGTGCTTCATAATGTGTCTCGTAGAGTTACACGTAAAGCAGTGGTTTACTGAATTTCAAAACACAAGCGTATGCAATATTTTACCTATGTTTCCTGCTCGACGATCCGCGGTCCCTGGCGTTGTTAAACCAGTGTTGCACATGCTTCTCGATATCCCCGTCGGAGATATCTTTCAGCCGCTCACCGTTGTTAATGGCGTCTAAAGTCGTATGAATTGTGTGATAAGAAAAGAAAACCTGCCTTTAACTACGCTCATTAGTCGCAGCTGTGAAACGGCGGTCTTCGTAGCACTGCCTGACCAGCAACACTGCTTTGCAAGCTCATCGCTGATCATCAGGGGCAACATTTTTCGGACCGATCCCCTGAGGTCATTTGTTTCAGTCCTTACAAGCATGGACACCTGGAACAGTAATGAGCAATATTGTGATCTTGTCAGGTGTTCGTAGTTTGACAGAACATCCAAATTACCGTCCATGGTTTTTAACAACTCCAACGGGATGGCTGTTGTCGGTTCGTAGAATGATTGCACACCAGGTGTTGGTCTTAAGCTGGATAAATCGTTTATTGGGCTCTGTAATGCCTCGAACCCAGGGTTCAGCAGTGCGATGATGGTGGAGAATTTCATACTCATCTCCCACCATGGCGGCCACGAACGCCTGCAATTTGTCCACCTTTTTTCCAACTGTTCCATGGTTGTATGTGTCGTTTCAACGAACTTTTCGTTGAAACTAGTGGAACTAGCATTTCCAAAACCACATGATAGTGTAGATGAATATAGTAAAAACTGGTTGAGTTACGATGTAGGGGACAACATGGGGACACTGGTTATGGCGTGGAGGAGGTCTGGATGATAGGAAATATTTAGTTAGGTTGCTTGACATACTCCGCTGTCTGGCTGGTAGTAAGACATTGTTCCGGTAGACTTGGAACAACTGTCGGCTCTAGAGGTCGTTTTTCGCGTTGGATTCGCAATCGGTATCTTCTGAGTCACTGCTAAAAGTGACTGGTCGTCTGCAGGAGTAAGGAAATACCAATGGAATACCTTTTGCGTGTTGTATACCTCGTTGCAAACAGTGTCATTGGTACTGTCGCATCAGAGGCCTCTGAAGTGGCATCCCGCAGACATTGCGACTGACACTCGTGAATCTCATGGAAACTTTCTGGTGCAAGCGTTGACGTTTTTAAATGTACTCGCATTTGAACTAAACACTTCACGGTATTCATAAACGGGAATGTCGTCAGGCAACTGTTTACCCAAAATTGACATGCTTCGATATTCCGAAGCACGTTTCACGCTTGGCCATCTTATGTGTTTGGAATCCACCAGCCAGCTGCGATTTTTAATTCCAACTGAACCGTCCTTCGGGAAAAGTACGAGCCGAAACACCTGAAAAGGAAATTTACTGGTAATAATGGTATTTAATTCTTGAAAAAGTATGCAAGACAGGGATAACTACAAAGTACGTTGGACATAACAATAACAAACATTTACACACAATATCAACACTTGTAGCAGAGAAAACATCCACGCCCAGCTTATCGACGGAGGAAACGTACAAATAAGTAGGTGGCAAGTACTTTGTGAAAAATGGTTGTGGGTTTACAAATCGTTTGAAACGAATGATATTATCCGAAATGTTGACAATGACACCAGGAAACCCGTGTACAATGATTAAATTGTCCTGAAGTGGATCAGGGAAAAAGCATTCCTAAGAAAGAAAAAGTTATCACACATTGGTGTTCGAATTACTGGCGAACCAGTGTCATCCACACAGGAATTCCGCTGTAATGGAAGAGGAGGAGATCGGCCCTCAATCAATCGCTTGTACAATTGTTGGCCAGGATTTCTGGGTCCTTTGATACGAAATTTCAAATAACCAAGATAGGACTCGAAAGGAAAGGCGGAAAAGTAGTCCAACGTTCCGTGTAGAAGTGCATCATCATTCAAATGAATCAAATTGTGAACATTATAAACGAGTTCTTTCGAGCCGTAAAAAAGTTCAGATTGTTGGACAAACATGGAGAGAAGATCAGCTGCGAACTGCTGGTAACGAACATACAAACGGGGATGACAGAATAGACACCGCCATTGGTAGTGCCAAAAATGGTGGTACGCATCTTTCGGTAGTAAATATATCAAACATACGGGTCCCAGGCACAGTAAGAATTTTCGGTATTCGTTGGCTTTCCAGCGTTCCATGTCGCTGATATGTCGACATTTTCGCGGAAAATCACATGCAATACCAACACGTGATTGTAGAATGCGATTCTTTTGTTCCTCGGCGACAGATGGACTAATACCGGCAAACCTATCCCTGGGACCATTAAATCAGGACTGAAGCAACATCTTCATTACACCCAAGCATACCAGATGCACATAGCCATGGTAGAATGTGCGAACCATGTTTATGTTTAGAGCCAAAAATGGACTGTGGGACTCCGGTAAGTGGTGCTTCTCGTGCCTTTTTGCGCGGAAGCTTTTGTCTGTCCTTGGTTTGGCCGTTATAGACGGGAATGTCATTTTACCATAGGTGTAGTATCCTGGCTGAATGCATCTATCACACCCAAATAAGCGTTGTGTCCCTCAACCTGGTGGACAGACGCTCTTGCGGGGGTATCTAAAAGTCTGTTACCGGGTAGGAGCTCAACGCCTTTGTTCGTCTGACTTCTCTGTGCCTCTCTCAGGACGTCGTCGATTGCAAAATTGAACAAGAAGGGCGAGAGTGGGCAGCCTTGACACACGCCACTTCCGACTGGAAGCAAGATAATTGCTCGGGCTATCCATCTGCTGATCGCACGTACGGATGAGCCAAAGCCTACGACAAATATGTCGAAAAGTTGTGGCGGTTGGTCGAAACTACATTGAACATGCTAGGGAATTAGGCAATGTGATCAGCCATGACCCAGTTGTTTTCCTGAAGCCGTCCAGTTCCATTATTGAGCCGGGTGAAAAAATACGAATCCCACATGGAGCTACAGAAGTACATCACGAGGTGGAATTGGGCCTGATTATCGGCAAGGAGTTGCACGAAGCAAAACCCTCTGAGATCGCCGATGCCATTAGTGGATTTGTGGTTGCTTTGGACATGACTGATCGTGCAAGACAAAACAGACTGAAGTCTCTCCAACTCCCATGGACTTTGGCCAAATGTTTCGACACCTCATGTCCGGTCGGGCCGGTTCTGCCCAGCTCCTTACTACCGTCCAACCTATTCCTAGAGCAACCTAATCCGCAAGGTCAAACTCTTGGTCTCTGGTTACAGGTGAACGGTCAGGAAAGACAGCGTGGCTCAGTGGTCTGCATGATTCATCCCCCTGTCCGTCTGATCTCATTTATTTCTCATTGTATGCGTTTGGAACCGGGTGACCTTATCCTGACTGGAACTCCTGCTGGAGTAGGTCCAGTTCGTGCTGGTGATGTGATTCGTGTCGGTATTGACCAACTATGTGATGTGGAGTTCCCCGTCATTTAGTTGTTCTTATTCTTCATAGATCACAATTCTGTCGTGTACTCGTTTTTCAATCACTTTCATTCACCTTTGTAGTTTTGACAGATTATCAGGGCCCACGAGCTCACAGTGATTTCTCGTTCGTTGGTCACAGATTATTTTACTTAGTTTCAAGTGTGCAGTTTAGCTTTTTTCTAACAAGAAACAATCAACTGCGTTGTGAACATGACCAATGGAGTCTTCCATTATTGTTTTTACCACATTATCCGGTCAGCGAACGATGCCCTCAGCCATCACAAACACGATGAAGGGGTAGGCTAACATTCGTTCAGCCCATGTTTGTGTATTTTCCCTAGCTTCATTTGGTCTTGTTTACCCATCCCATGGGCGACCGAAACTGTGATCTAAATGAGGTTAAACCGAACAATCTACAGATACTTTTCTGTTTTGTTCCCATTGTTTAGTGAAAGATCTTCGTATCGTATCACCAATCACTCAGTGGCACGCAGGCTATTCTCTTTCGAGTCGCGCTTGGGTAAATACTTACGCGATCGTGCATACATGTACGCACGACCATGAACTGGCACAATCTCTGTGATGATAGCAGTCTAGTGCAGACGTGATACTGGTTTTCCTGCTCGATATAACCACATTCACCGGAATCTCTTCGTAAGCCTGACCAAAGGGAAGCAATTGTGAGGATATCAAGATTGCTTCGTTGGATAAACCGGAGTTGCACTTTCTTGAATGTTGTACTCAGCCTAAGTGGATTCTGTGACCATTTGCCTACTGCGGAGTATAAAAGTAGCCCTTTACGGGAGTGCAGTTTAAAAGAACGTGGACAAGTCTGAATGTTTTTCACTACTTGGGAAAAAAGTGTACGGTCGAAGTCGCAGGCATAGCTTACTGACACTTTGCTAAGACACCGAGCTTGCTCTAAGGAAGTCGTGTAGTGGACCACATGAATGGCCGTCGAAATACGAAATAAGGGACGTTAGTATACATTTACGAATTCGAAAGGCATAAATACGACTAGCTTTATTTAGAGAGGGCAAGATACTGGGATATGCAAGCAGCAGAGATCATGGAGACAACTTAGCGATAAGATTTTTCCCATACGAATGGCATTATTTGTACTCCTAACCCTGGGATATTACAAAAACGTAATTAATAGAGGACGATAATAACTGGCAGAACTGCTGAAATCATTCACAATTATTTCCAGGTGGTGAAAAACGTATAGTTATCGCATTGCCATGGATGAATCGGCCACGATTCACGCACGTCAACGAATTAAATGTGCCGTTCAGCTCGGTTCTACTCAGTTCACTGCCGTCCAGTGTGACCGAGAACGGGTGAGTCTAAATTAGATAGAGAGAGATTCAAAGTAATCATAAAGGACGAAAGAATTGATGATACCCAGATGGAGTTGTGTTCGACTGACGTGAAAGAGGGATGAGGATGACCCGAAGGCAGGTACAGCGATTTAGGTGGTCAGTACAGGAAAAATGATCGATGATGAACTCATGTCTCTGTGAGTATCTCACAAGGATAGTATACAGATCTAGCAGAACTCGAATTAAGTAAAAAAAAATCTCCCATCGCGTGATGATGAATAGGCGTACGAACTGACTGACCTGTCCCATTAAACCTCCGAAAACTAACAAACTAAAGAACTAGCAAAAAGGACGCGGCATACAGCATTTGATAAATTAGCTTTCCGAACAACACCGCTATTTACAACCGCAACTTCCAAAATCAGATGAGCAAATTTACATCGAACAGGATTCGATGAGTTTAAATAAGATGAGAACAGGTTATGTGACTAAGATGGAGTGGGCTGCGGTTCACATCACACAGGGATCAGAATGAGACGGGCAAAACGAAGGAAACGAACAGACACGAAGATAATCATATGTGTATATAGATATGTATGAGCACGAGAGAGCGAGAGGGAGAGAGAAAGAACGAGAGCAACGCATCTGCCCAGTAGGAGGAGTGTCGCCCAATAGATTCCGGCTCGCCGTGTTTGACTTTTCGATGGGAAAAATGAAAGTGCATTTTCCATGACAATAATTTCTGGGAGTAGTTCAAGGATCGGGAACCATTCCGTTGACGTCGGAAAACTCATCAAGGATTTTGGTTCGCTGCCCCAGAATATCTGTCTGCCTCTCCACAGCAGCACTACTGAGCCTCTTCAAGTGAAGCCCACGGCTGTTTGGAAGTAGCTAAGTACTCAGAAAACCAGCAAAGCCTCAGGCCCCTATGGTCCATCCTCTGTTGTCCTGAGATTGTACGCCGATTCTCTGTCGGGTCCCTTGGCAGATAATTTCACCTGTTTCTTGACAAGCTGTATGATTTCCAACATATGAAGTGCTGCAAAGATATGGCCTGTCCCAAAATAGGAGCCTGGTACATACCGCCCCATTTTGTTTACATATGTGACGCTCAAGACGCTGGAGAAAATCCTACCACCACGTATTGTCACTGAGAGTGTTGCGGAAGATATCTGTCAGTTTTCAAATCGATCCCCCTATCCACTCTCGACGCCGTGGCCTACTTAGCGAACTATGTTGCGGCCGCTTTAGACAAGGAATTTACAATGGTTAGAATGCTATTCCTGAACTATAAATGTGCTTTCGGCACTCTCGATAGGTTATTGTTGCTCAGTCTATTATCTGAATCAGCAGTCAACCAGGGCATATGCAGACTCATTCGTGACTGTTTCAGAGACCGGACTCAGTGTACGTTCTTTAATGAAATGACATCCTCTTCACATCCAGTCAGTGATAGTTTCCTACAGGGCGTTGTCTTTTCGCCCTACTTATAGGCAAAACAATCATCTATTCCATCTTTAATCATTTCATCTAAATATGTAGACAACGTCAGTTTTGGACGTGAGCATTCCAGACCAGGGGTCACTCCCGTAATCCAAAACAGACTAGACGATATTGGAAATTTTTCCACTTCGAGTTCTCTAAATTTGAGTGCATCTAAATGCCACTAAATGAATCATTTTATTTATCGTCCACGGGGTCAGATCAAATTAGTATTGACAGACTCCTACTATTTTCTGTACACAACGGAAACGTTCCTGCACCGTCCACGGTTGAATACCTTGGTGTTTTACCTGCCCAAAATCTGTCCTGGTCCATGCACGACAGTGAGGTGTTTTACAAAGTTAGAAAGCTGTCCTTTTTCTGGTCTCCGTATCTCAGATGCATTTTAAAATTGATAAGCGCTTGCATTTTCCACATCGGCTTTACTACTCTACCTTCGTTAGCGTTGAAACATGCACGACGCGTGGTACTGCGTCGTCTCTCAAACCACAGTACGAAGTACAACCGACGAGTTACAATTTGCGTACAAACCGACCGCTCTACAGTTGATGCCGTACAGTTCATTGTTCACCATATTGCCAAATCCCTCAAAGATTCTGACCAATCAGTTAGATGTGCTTTTCTTGACTACATGTCGGCCTTCGGCACTGTACGATCCTTGCTTCTCAGAAAACTAGAATCTTTTGGCAGCCCCTGCATATTTACTAAATTGATTGAAAGACTACTTCGCTGAATGAATACAATGCACCAAAGTAAACAGAAAAGTCTCCGAACATCCTCTACCCAGTGCAGATATAATTCAAGATGTTGTTCCTTCTCCGTATTATATTTTCAACATTTATTAGTGATTTGCCTGTCCCCCACGCAGCCCGCTTCTTTAAATATGCTGATGACGTTGTTTTGGCTACGTCTGTCTCAAATAGACCAAACTTGGACGAATCCATGGCAAATCTTTCACATTTCCAGAGCTTTTCTCATCAACTTGGTCTTCTGTTGAACAGTAATAAATGTCAGGAGTGTTACTTTTCCGCCGCTTGTTCCCGATTCATTGAAGACACTTCCACCAATAATTCTATTCCCCTCGCACCTATAAACCACACGAAATATCTTGGTGTTACGCTGCAGCATAATCTGCATTGGTCTTTGCACATTGAAATCACGACAGGAAAGCTACGTCGCTTGTCGTATCAAATTAGAAAACTACGGCAGTTCAATGTCTCACAGTCTGTTATTTCCACTTTTGTAAAACAATGTATGTTACGTATCACTCTTTATTGTTCCCTTAATATTTTCCCAGGTTTATTAAAGAAGGACATCGTGACTCTTCGCAGAGGCCCACGCATCATTAGTCTTGTTTCTGTTATAGCGTTGAATGACCTAGTCTTGGAGCTATGGACTAGGCATTTAACAGCATCCGTGGTGTTTGCACAGAAAATCCTTTCTGAGACTTCTCATCGATAGCCTTCCGATCTTATTCTTTGCCAGTTCAATGCATTGGCCCGGCCAAGGCGCTCATTGCTTTCCTGGAGATTGTCTCTGTACAGGAACTCCATTGTTCCGATTTTAGCACGCGTCCTGACAAACAGAAATGTCGTTCTATCTGAAATGAGATCCCATTTTGCTCTGTAACTTACTTTGGCGGTATTTTCTTGCTGAAAAGCACTTAAAAACTTAGCTCAAGCTGATATACATACATACTGGTAACCTTCCCTGATTCTCTGGAAAAGGACTTCCAGTTGATCATAAGATCCGTAAAACACTTCTCCAGATATGGTGGCATATCTACAATTACACTTTTAGACATCATCTTATACAAACACTTTTGTGCTCGCAATAGTTTCACTTCCAAAATCCTCTCTGATTTCCATCATCCCTCCACGCGATGAACTCCACAAAGGCTCCATCTACATCCTCCATAAGCTCAAAGTTCGAACTGTTGTTTATCCACATTTCTACATATCGTAATTCTGTTTGGTCATATCTCGTCCGTTTACTTGTTGATCTGAAGAAGGTTTTCTGCGAAATATGAATCAGCTTCAACGTCGAACAATAGTCCGTTTTTACTATTTTTTCCTTCGTTGAGATCGCGCATGTATTGCATTGTTTTATCCAGAGAAGTGATGTGAAAGGCTGAAAATCCATCCCTTTTGGTGAATAAGGTAACTACTGAC
>STRG.13847.3
GTCGATTGTTGTTTTGCTGACCTCGTCGGGGTGTGCGGCTTCGGTAGCTGGTCTACTTAATGGACACTGGTGTCATCACTCCGAGGATTTCCGCCAGAGAGGCAGAAAGCTCCATATGTGACAACGAAACGCATGAACTGGAGTTATCGTCAGGTCTCTCAGGAATAACCGTCTACGGTGATTCTTCCGAACTCCCATGTTTTGAAGTCAATGAAGAAGACTTACATTTTACCCCTAACCACCTAACTAGGAACACGGATGTGTGCATGCCCTCACGAGAATCAAACTTTTCAGGAGGAACTTCATTCGCCAGTAATGGTTCAAAGTGTATGGTTACCTCTGACATGTCAACATCCTCGGGAACCCTTGAAGATTCGCAGTCCACCAATATGATGCATCACGTGTCACCGTACTTACTACATATGTTGCAGCGCCGTTCTGTGTCCTTGCCGTTGACTCGCAAAGTAATACAGGAAGGATGGTTAATGAAGCGCGGTGAGCATATCAAGAATTGGAGACGTCGATTCTTCATCTTGCGAGAGGATGGCACATTTTACGGATATAAAAGTCAACCTAAAGATAACATGACCCAACCCCTGAACAACTTCACTGTTCGTGACTGTCAAATCATCTGCCTAAATAAACCGAAGCCTTTCACGTTTCTGATACGCGGTCTTCAATGGACGAACGTAGTTGAGCGTCTGTTTTTTGTCGAGACCGAATCAGAACGTTCGAATTGGGTCAATTCTATCCAAACAACTGCAAATCGACTCAAGCGATCATGTGAAGAGCCTATTTCTATCCTGTCCGTGAATGTGGATGATAGCACGACGGTCGATATCCCTCAACGACCTGTCAAACGCTACTCGATGGACGATTTCCGCATACTGAAAGTTCTTGGTAAAGGCACTTTCGGCAAAGTAGTTTTATGCCAAGAGAAAGATTCAGGCTGTTTTTACGCGATGAAAATCCTGAAGAAAGCCGTGTTAGTTGAGTGATCTGAAATTGGAGAATCTTCTGCTTGACAAAGATGGACATATCAAGATTGCCGATTTTGGTCTTTGCAAAGAGGAAATGTACTACGGTGCTTTCACAAAAACGTTCTGCGGCACACCAGAGTATTTGGCTCCGGAGGTCCTCCTGGACAACGATTATGGGAGAGCAGTGGATTGGTGGGGGCTCGGAGTTGTCATGTACGAGATGATGTGTGGCCGATTGCCTTTCTACTCTACGGAACACGAAATTCTGTTCGAACTCATTCTTCAGGAAAATATAGAATTCCCCTCTCGTCTTTCATTGGAAGCACAGGACATTCTGTCTGAGCTACTTATCAAGGATCCTGCGAAGCGTCTCGGTGGTGGTCCTAGTGATGCTCTTGAAGTTATGAAGCATCATTTCTTTTTCCTACTCGACTGGGACAGACTCGTAAGAAAAGATATTCTTCCACCATGGAAACCGGACGTCACAAGCCCTACGGACACGAAGTACATACCGGAAGAATTTCAGTGCGAATCAATTGCACTCACACCGCCAGAAAAACCGGTTACTGATCATATTCTCAATGGTCCATATTTCGAGCAGTTCAGTTTTCACGGGAGCCGTCAAAGTTTGAGCAGTCACATGAGTGGCTTCAGTTTCACCGATCAGTTCTAGTCCATTTATTTCTCTTGTTTTCCACCCTTGTTCCCACTACTGCTCCCCGATTGCTCACGGTTCAAGTTTGTTTTTGAACAAGATAATCATTCTGCCGTGGACCTCGTGTTTGCATGCTGCTTTCATTTTTGTACGCTTTTTCTAGGTTCGGTTTATCGTTTTTTTATAATCTTTTCTCTCAAAGCACATCATTCCAATATTAGTAATGGCTACTACCACCGCTATTCCTAATCAATTGTACATTTTGCATACATACATATGCTTTCGTACGCGTATGTAAATCTGTGTTTAAATATGGTATTTTTAGTTTTATTCAATATTTATCCAGTTGACATTGGATCAAATCACAGGGATCTTGAATTGTGTACCTGTTCTCTGGGGTTCCACATACAGTTTTCCTATCGTCCGACTATTTCCACTCGAAACTACTAACATTCTAATCCTAATAGATTGGATGTGCATCACCCTCAAGAATATTCATTCAGTTCTCAATGACCCGAACTCACCCACTGCCAATCACCTGAGCCCGACGATACACAAAATTCGCCCGTTGATGGCGCACTTCATCCCCGATTCTACCCCGTCACATCCGCCGTCCAGCAGGTCATAGATGGACAATTCGAAATTCTTGAAGATAAGGTCTGTTTTCGGATTCAGTATCTCCTGTCCGTTCAAAAGTGCAACATGAAATTTGGTTGCTCATTCACTTTCCATCGGGATTGCATTTGTTTTGCTTTGTAACGTTTTTACGATCACTAGTTTGCCTTTTTACCTCCCTCCCCCTCACCCCGGGGACTCTACAAACACCTTTTTTTCTCTACCACAATTCTTGCCTTTCACCTCTAAATCGGCTGGCATGCATCCTTAGTTTATATTTGTTAGATCCTTTTTTGTGAACACTTTTCAACCTCGCCACAACTCTGTACTTGGTAATTGAACTATTCTCTATAGTCTGATATGAGAAATACAATTGTCCTCACTCAGACGGTCGTTTTGCACGCATTCACATTCGTCACCGTCGTTTGTTGAATCGATTTACTTTTTGAAAACTGTACCACAGATGTGTTCCCTTCCTCATATTCTTGTTCGTTTGCAGCGTGATGGTTCAGACCCACTCAATTTGATGTAATGTCCATCAAGTGTTTGGTGACATACAAATCTCTTTCCTATGGGGACCAGATCTGCGTTATTGGAACACGGGACCCTGATTGTGCTGGTCATGACCCTCGCGGTTATGGAGCATGCCCCTTTCCATTGTGCTCGTACGATAGGAGCACTCCCTATCTTATGCAATCCACGTTCACCGAGGGGATCAACAGGGAACCTCGCACAGTGTCAACCACGTTTATCGTAATTGAGAAATCATGCTGACAAGGCTAGTTCGGGTTTCGGCATGCGCGACATTCCCATGGCAACGCCTTGTGCCACTTTGTAACCGGACGATTTCCATCAAAGGAATTGACGCCCGAACCATTTGGCGTGAAACACTTATCTCTTGCTCAGCAACACCCAAACGATATTATTCCGACAAAACGGAAACCGACCCTGTCAAAGCTGTGGGTGATTTGGTCCGTTCGCATCGCATTGTAGTCTTCATGAAAGGCAATCCGGATGAGCCACGGTGTGGATTCAGTAACGCAGTTTGTCGGATTTTGGAAATGCATGGTGTGTTAGATCAGGCAAAAAAAGACAAAGAATCGAATTTGTTCGCCTCATATGATGTTCTCGAGAGCGACGAGTTACGTTCCGCTGCCAAAGCGTTTGCTGATTGGCCCACTTTTCCGCAAGTGTATTTTGACGGAGAATTCGTTGGTGGGTGTGATATCCTGTTGGATATGCATCGATCCGGAAAATTAACCGAGGAACTGACGAATCGTGGTATTTCATCTTCACTCAAAGAGCAGAATAATGAAAAAGAACAATAATTTTATTGATGGTTTCCACGAGGCCAAACGGGGGTCAGTGTGTGTACAGTTCATGGAATACTAGTCATGTGGCTGTGGAGGAAAATATGAAAATGTGAAGTTCTTCGAAGAACCTGTAACTAATATCCCTTAGTTCATTCCCTGGAAGAGGCTAGCACAACTATGTCAACGTTTCCATACATCGATTTTTTCGAGCTCCGTTTTTGTTTTTCGCGTCGGCTTTGGACAACCTGGTTAGCGAATGTTTATGTATTTACATTTTGGATACTAATAGCGGTGACAGTACAATAGTCCTTCCATCAAGAAACATCAACCGGGAACTCTCAAACAGTTCCACACTGAGAGGTATTGCATTCAGGGAGAGAGACAGTCAAAGGAAGATAATTTCCTTGTATGCGAAAGTGTTTCTTGCGGGGAGGATATTGCAGTTTAGAGCGGACTACTTTAGTTAGCTTTTCAGTCCGCCCTTTGTCAATTGAAGTTGTGCTTACGAATTATAACATCAAAAGTGCGACTGTTGACCTCCAAATGATTACACAAATATATTGAACCATTCCAAAGGCCCCGTTGATGGTATTCCCGCGAACATGTATATTCACTCGTTATTTTTTGAGCTGAATCACTCCGAGCGGCCTGCGTATTCGATTGTAAACCCGCATGAGCCGTGGCAGCTGAAACTTCGCTCGGTTACACATGCGAAAAAATCGCGCTG
>STRG.62628.1
GATCAACGCACGAATTCGCTTACGGACATGAACACGCGCATTCATTCCCGACTATAAGCATAAATACGGTTCAGAGTGAGACACTAAGCATTCTGGAGTCGGATTTTCAGGGCGTGGTCGCATTCGGATATTTGCTGTCGATGTGAACGGGATAAAATCTATTGGTGCTTGCTTGTTCTGATCATGCAGCACAAGTGCTGACCTTTACATCAAAATCAAATGGCCCATGTCATATTCATCGGGTTGGACTATAGTACACAACAGCTGAAAGCTGTCCTAACCGATTCCAACTGTTGCTTGGTTCAAGAGGAAGCCGTAATCTTTGATCGTGATTTATCTAACTACAACACGATTTCTGGCGTGATAAGAAACGGCAGTGAGGTATTCACTCCAACGTTACTGTGGGTTGAAGCAACCGAATTGATTTTGAAAAGATTGAAAGACAGACACGTGGACTTGTCACATGTGAAAGCAATATCCGGTTGTGGTCAGCAACATGGAAGTGTGTACTGGAGAAAACCGCTGGTACTGAGCACGAAATCTGAAGATGATTTAAAAACGCAGCTGAAAGAGAGTTTCAGCCGACCTAACTCTCCTGTGTGGATGGATGCCAGTTCCTCAAAGCAATGCATTGAGTTAGAGGAACGTCTTGGTGGTCCCTTGATTTTGGCTCAAAAGATTGGTACCAAAGTATTCAGCCGCTTCACGTGTCCCATAATTCTGAGAATAAAAGAACTGGAGCCAGAAGTTTATGACGAGACTGCAAAAATTTCACTTGTGAGTAGTTTCGCAGCAAGCTTATGGACCGGTCACCTCGTACCTTTCGATTATGCTGATGCCTGCGGGACCGGCCTGTTTTCCCTGTCTCAGTCAAAGCTTGATCAGGACGTGTGCAAGAACATTGACGAAAACCTACAGCAGAAAATCGATGCTCCCGTACCTTCACACACAATAGTGGGTAACGTATCCCCATACATCCACAAAAAGTACGGAATTCCGGCAACTTGCAAGGTGGTGGCTTTCACAGGCGACAACCCGAGTTGTGTAGCTGGTTTACTATTAAAAAAAGGAGAAATTTGTCTAAGCCTCGGCACAAGTGACACGCTTTTCTTTCGAAGAACCGGTCTGCCAAATCAAACTAAAGAAACTCTGGGAATTTTTGTCATGACCGACCCAATCGAGGAAGGAACATACATTTCTCTAATCTGCACAAGAAATGGCGCACTTGTTCGTGATCATTTCTGCAGGGAGTACGCTAATGGTGATTGGAACCGCTTCTCTGAATTATTGCGATCTTCGCCATTTGGAAATTACGGAAATCTTGGTTTGTTCTTGGACCAACCGGAAATACTACCGGAGAATCTCCAGGGCAGATTTTTGGTTGACATGGAAGACAGGCCAATTGGTTCCGGTTTCGGGGACCCGAAGGCCACATTCAGCCGTGCAGACATTACTATACGCGCACTAATAGAGGGTCAGCTGGTGCGCAAAAGAGTCTACTTGGCTCGAATGGGCGTAATCGCAAATGACGTTAAACGTTTAATCGTTACAGGTGGCGGTTCGAGGAATCAAGAAATCCTTGATATAGCGGCTGGAGTATTTGGTGCAGACGTTTACACTGTGAAAAGCCCAAACTCGGCGGCTCTTGGCAGCGCTTTTAGGGCCAAACACGCGCTCGTGATGGACGCAGCGGAGTCCACCAACAAATCAACCTTTTTTGACATCATTAAGTGCCCCCATTCACGAATATTGGCATCCAAGCGTCCACCGGACTCCATAGTTCAGATCTTCGATCAAATGGCCGAAAGGTTCAAAAAACTGGAGCAGATGGCCCTTAAGGTTGTCGCTAACGTCACAGCAAAAGTAGCCGATACGTGAGAACCGACTGGCCCGTACAACTCACTGGTGCTTCATTCCTGTGCAACACGAACCAATTGACCACGATTTTGGAGGATAATCTTTCCTGAAGTGTAGTTCATTTTTATCGGGTCAGTGAGCCGTAGTTTTTTCTTGACTCGAAACAATATCTGAGGAATAAAACTTGTTACATTTTGTTGGTAGACAACCGTTCTGTTTCCCATCTTGATACTGTGAGGGAATGTGTTAACCCATCGTTGGCGGACAGTCAAGTCGTGTCGCCAGTGTCAGCACTGGTGCGGTTCCAAGTCCAAGGCTTGAGACAACGGAATCTCGAGTGACAAGACAGCCGACTGCTGGAGTGGATTGATAGATGGAAGATGTGTCTTGTCAGCGTTGTTTTCAAGCCTCAAGGTGTGGTCTTCAACACCAGTTAGACCAATGCATTGTGTGCAACGTGTGGGCGAATTTCTTCCGGAGGGTACCTTCACAATAGCCGACCGAGGTGACTGAATATGGAAGTGCCGGAAAAACGATGCTTTCCTTTGAACGAAAAAATAACACGTTCGCGCGCCACTGAAACATCACAAAATTATAATGATGTGGTGTATCACATCCAGTTCATTGTAATCATAATCTGCTAAACAACTTTGTTAGATTTGTTAGGTGCATATTTAATGTATGTTTTTCAACCTTTAATTTCATTTCAAGACCTTCAGTACTACACAAGACCCTTTCCTTCGGTTGCTCACTCATCTCGTTGGCATGACATACGTACAACTTTTCGGGACGTATCCCAAAAACTAGATCTTTTGGTTTGTCGTTCATATTCTGCAGTACTAACTTTCACACTCTTGAAGCCAATGTGCTTTTTTCCTCACACTTACGCATGCGACCTCTCATGTGACTCCTCTGAAATTGTAATTGTGTGCTAATGTCGTAAATATTTGGCGTACTGTAACAACCAAGGAGGAATAAATAGCCCATAGGATAACCTTTATGATATTGTGAGTTATCATGAACAAAGTGATCTTTCACGTAACCCTTCGTATTGTTCTGAGTGTATCTCCACCTCATTTCACTCAGCCTTCCCGATTGATGAGCATACTCCGCGCACCATTCAGTTACACAGAATTCAATCTAAGTACCTTGGTGTGACGCTAAGCACTGATACTCTCATGTTGTCAATTGTGTGAGCTAATTGTGCTGACTCATCTTTCGAATTTGATAGCTCAGGCACTTCTGCATGACAACTATCAACACCATCTCTAGTGACACCGATGCTACTGTAACTACATGGACATGAATTTGTCATTTGTTGTCACTACGATTACCAAGCTGCATGTTCTTTCTTTCATGATCTTAATCTTAGTGCCTATAAAATGTGCTGCATTTAGCCATTTGTGAAACACCGAAAAATATCTCCTTCTCTACCGAGTGTTCTGATGCCTCAGCCGGGTATTCAATTAATTCCGCGTTAAACCTACATTCACTTGTACCTTGGTTTCTCAACGCATTTTACAAAACTTACTCTGAATCATCCTGGTCATATTTTCCATGTTATCAAGGCATTCATGCAGTCAGCCATAAATCTTCCGAACCGCATTTTTTTGACTGAGAAAGAAGACGGGATTTGCACCGCCCACCGCTGACCTGACGACCGAGCCTGTAAAAGCGATGCGGTCGAGGTAATCGATACTAAGCCACTCCATACATTTTTCGACGATTCTCACTCGCGCTGTTGTTACATACTGGGTGGTGGTGACTGATTGTGGCCGGTCAGGTCGTTTCGCCGGCATTACATTTCCAATTTCCATTGCTCTGCGCATTACACTGTAGCACCATTGTTGGGACGGCCTCGGTTGATCCGGCTGGCGCAGGTGAAACTCTTCGCAAGCCTTTTTCAGGATGAGGTCGCCAAGCCTAGGTACTGCTTGCTCGGAAACATCCTAGCAGACCAGCCCATTGCATCAGAAAAATGGGACTGTAGGACAATTGTTTCCGTTCCTACAGTGTGCCTCATAAGTAATGCACGAAAGCTGCACGCCATACACACGTAAACATGTAACGTGAGATGCATAACAGCGTGGACGCCTGAGACAAACCACGGAAAACGTGTTCAGCTTCGTCCGGTATCGAAATGCAGTCCACCTGTTGCTGAAATCCTGAGGAACAAAGGGACCACGGAGCAGACAGGCCTTGGTTGAAAGCTGGGCCCCTGGGTGAGCGCATCTTTGTGCATGCACACACGCACGATCCACATCCGTTTGTCCATCAAGGATCGAGTGTGCACTGCGGCAGTTCAGTCAGCTGTACAGATCGGTTCAAATCATGGCCATCAAAAGCGGGAGATATGCGAAGATATTCGGTGTTTCAGCATCATTCTTCGGTGAATTGCTTGAATGTGATGGGAACGGCGTATCAGCAATGCTGAGGTTAGGCCTAGAGTTTTGAGAATCAGAGGTTAGTCTCTGGACTAAGCGCTCAATCTGACCAAGCTAAATTAGCTGGGATGTACTGCACATGTTCATCGATAAACTTTGTCGGTGCTCTCTGACACAGGTAGTGGTTGGAGTGTTGTGTCTCGTAATCAGTAGGTAGCACGCAGGCGCGATTGTACGGACGAAAGTGTATTCAGTAAAGAAGCTTGCGACAGACAGGTACATGCACGTAGGGAGAAACACAAGCCAGTAAGTACACGAGTCGGAATCACACGCCAGTGAAAACGTAAGTCAAGCATACAACCTGATCAAGTCATTCAAGGTCGTAAGACACGTGGCCATATCTGATTGGTCAACGCAGTTCAGGACGGAATATGATTAATGTCAACCCTACGCGCGTATGTACGTCCACGTGTGTGTGTGTGTTTGTTTTTAAGTGTGTGTATGTGTATGTGTGTGTATGTGTATGCATGTGTGTAATGCGGATCTATGGTCCGGAGTATGTGCGTGCGTGCAAGACCGTCTGACTGTGCACGTGACTGTTCGAGGATAGTTTAAGTGGATTATACTATGGCAACCGAGGATATGAAAACCCCAACCAGTGGACTTGGCCGAATGGGACGTGTCAGACTTCAGGGTTGCGGTCAACGAGACCCGCCTACCAGATGGATGGACATGATGAATGACGTGATTGTGTGCCTCAGTTAAATTCAAATCCTTTCTTCCTCTTCATGACTTCCACCCCTTCTTCTCCGCTTCCTTGCACTCTATACTTCGTTCTTCTTGCTGTTGATCAGTGGATGCAGAGAAGTAGAAACTAAAGCCAGCGCACAGAGGTGCGCAGTTGTTGGTCGAAAGAACTGGACAATTTTGTATTATACACTTGTACAACGAACCTCACAGATTTGTAACAATAATATGGGACAGTACCTAGTCTTAACCAACCAAGGCGTCATTGGTCTTGTTGGTTAGGGTACCTGATCCGCCTTAACTTCATAACTTCCTTGCCAGTAATTCCCTGATTTTCTGGGTTCGTCCTGTCCGTTCGTAGTCATGTTAACGGATATAATGTTTTGACGGTTACCTAATATCCCCTTAGTTGCATAAGTATATTTGATAAAGTACAAAGCTGAGTTTTGACGCGCAGTTTTGCTTCACTTCTTCACGCAAAAGGTTACCAACTTCATCAATATAATCCGTTCCTGTGCAAACAACGATTGAACATTCGTTTATAAGCTATTTCTATGACGATCTAAAGTAATATTTTGGATCATTTCGCCAGTGAATATATCGTTATAAGTATTCATATGCCCGGGGGAAAAAAGGCACATGTGCGAGGTGATGAGTAATAGTATTCTGGCTAAACACCAAGGGAAACGATACCACAGGCTTGAGAACAAGCATGGTGCCAACACCACAACAACAGAGAAAAATTACAAAGTCTAGGGGCAGGGGATTAAAAGTCAGCATAAAGATTACAACAAGTAGGAGCAAAATATTTTAGTGTTTTCACCGTACATGTTGGGAAATTTTTTCATCTGTTTTCCAGCTGTTCATGGGGAGCCGAAGGTCAACAGGCAGGTCATACAGCATTCGTGCCACTGGATTCAGCCCCGAGCCATATCTGTCAGTGTCTCTTACCAAATGCAATCCTCATCTCTGTGGCTCCAACCAGGAAGGCGGGAAGCACTAACCAAAGCCAAAGTCGAAGCTAACCTCTTCATGCCCCTGCGCCAAGTAATTGCTTGACCGCCGCTCAGCTTCTTTCAGTCTTGCTCAGCAAGTCCAAAAAGAGCACGAAAAGGTAAACGATAGTCAAACATACGCAAAACATGCTCGAGCCATCGGAAGCGGTATAGAGCGATTATCTTGGTCAGAGGGCGATTATCAACGCCGAGCAGACGACGTCGAACCTCGTCACTGGGCACTCAAGTCTAGCATTGTCTTCATGAAAGAGCATATTTGTCTCCTTGGCAGAGGACCCCGCCATGAGCTCAAATAGATCCTGGCAGTTGCCCTACCAGCTGAGTTGTCGCGGTAGGACCGGTCGGGCGCAAATAACACAACTGAGTATCCAATGATGCGCGAACCACCGTTCTAATGAAAAACAGCAACCGTTCTGGTTCTTGCCACTGAACGAGCCTCGTTGGTCACTTCGCAACCGGACGCGATTCAATGCACATAGGACTTACCGATTGCTCGGGAACAGGAATGATATAAATAATGGAAATTCCACTTGCATTTATCGTATCTAACTGAATTTTAAGTGACATCAGGGTTGACACAGCAACTACTTCTAGTTAAATTAAAGGTCACCGGTTGTGTCCCGTCTCTCGTTGCAGAATGCGTAGACGTGAAAAGTACAAGTAAAGTTTTCTTCTGTCTGGCTCCTTGTGCTATCAAAAAATTCCACGTGACCTCCAAAAGAGTGAATTCTACGCCTGACCCCAAACACCTTGGTCCATCTTTCAGTCATTCGACTGACGTCCATATTACTGTCGGACAGTCATATATCTGCAGCTGATAGGATGACTCGCGGAGAAAGCACCCAAAATCCCAAGTCAATAAAGACAAGACATGCGATTCAAACCAGTTGAAAGTCAAAATCACAAAAAACCATTCTCTCGGGGGGTCGCGTTCATGATTTGCATTCTGGAAGTGATGAATTGGGCAAAATCGATTGGCAGAACAACGATCCGGAAACCGAAAAGTCATCGTTCCAGTCATGGCCCCACGACATGACATTTTCCACCGGAAACATGGAAACAGATTATTCGGAAAATCAGATCCGGCCTTCACATCTCTTTGAACACCAATATCGAAATTAATTTGCATATCCAGTGGTTCTAAAGTTAGCCTTACACAAACCTCTTTAAATGACGTTGTTTTCTGCAGTATGCACTATCGGAAGATATGAGGAAACTGTTCAGGACTTGGATCGTATAATAATAGCGACGATTGATTTTGTTTTTGAAATTAGTTCAGAAAAGACTTGTTTGAACTATCAATCGTTTTATCAACCTCAGTGCTATATATATATATATATATATATATATATATATATATATATCTTCAAAATTTGGATTTATTTCTATCCGAGGTGACCTTTCCCACGCAGAATGTACCGTTCACTCGTAATGTTCACATTTTTTTCTTGAAAATTTCTGACGGTTTGCCCCTTCAGTCGTTCACAATTTACTATTTAGAACAGGTTAGTGTTGATCTAATATTTTTCCTGGACGTTTTATTCGTAAAATTAATCTGCAGGTCTGAGATTTGCATTGGCCTTCACAAATTCTTAACGTCCTAATTGATGGGTACGTTCAGTTACATGATTTTAGAAATTTCCATTTGTTTTCGCTAATCTTCTTTCATTTCCCATAAAACCGATTTGCTTTTGAACTCACTCTGAATTCTACTTGAAAACGGCAACTTTAAAACAAAATAAACTCGATAATACTGTTGGAATATCACGTTGGTTACAGGGAGCTTCGGTTGTCGACGAAAAGCACCGAGCGAACGATTCTCTTCACGTTTAATTGCCCTTTCCCGAATTTATTACATAGCTTATCATAACAAAGAGTTAATATATAAAATATGAC
>STRG.20907.2
GCACAAGGCTCGTGGGGGGCTCTTTAGACTGTGATCAGCTTTGTCTTGCCGGAAGCCGGAGGTATTCGTACCTATTTACATGGCTATAGTACGACCTCACTTAGAAGGTAGCGTGCAGACCTGGTCACACTTCTACAAAAGGACGGCGCCTGCCTCGAGAAAGTCCAACGTCTCGCCACGCGAATGGTTGAAGGGCAGAGGGGTAAGACTTACGAGCAGAGACTCTGTGACCTGAATCTCTTCTCGTTGGAAAGGAGAAGACGTCGAGGGGATCTCATAGAAACGTTCAAAGTAATGAAGGGCTTTTCTGGCCTTAGACCAGATAGTCTATTCCAAGTGGCCGTAGATTCCAGAACAAGGGGACACGAAAATAAGTTGATAAAAGCCCGATCTAGGTTGATGGCTAGATCGCACTTCTTCAGCAACAGGGTTGTGGACAGTTGGAACGGTCTGCCTGGTGAAATGGTAGATCTGTAGACAGTCCAATCCTTCAAATGTGCCCTTGATCGCAAGTGGTACGAGATCTTTCCTTGTAGTGAGCCTTGAGTATATCAACTATATGGATGACGGTTAGCACTGTGGTCCTTCTGGAGTATGTTTAGGCAGACTTTTTCCCTCATTGCATACAGTCTCAGTGAAAGCTCACGATACATAATGTCTCTCGCAGTTGATGTGCGATGAGGTTTTCCGTTTCCCTCTCATTTTCAGCGGGGATTCGACGAAATACACTCGGCAGTGGTGGGTGCATAACTGGTGTGCATACCATCGAAGGAATTCTGGACGCTTGATTGGCCGTGGCCATTACCTGTCCTGTGCAGACTGAAGGGGACTGAACTGCGCTACACCGGCAGGTCTTCCGACGTGATACGTATAATTATATTTTCTGTGGTTGTGTCATTCTGTGGACTATAATTTGCCCACAGTGCCTCCAAAAAGAGTCATAAATATTGCATCCAAGTGCCTAGTTTGTTCGAAAGTTGTTCGCTCACGCGACAAATCTTTTCAGTGTGATGGTAGTGATGGTTGGGTCCATCTCGAGTGTTCTGAAATAAGTATTGATCTTTACGAAGCCCTGGACAAATGCCGTGCAAAGTTGCTCAGGGTGCTGTGCCTTAAATGCACCGAGCTATCAACACCTGCGTGGCCCGCAAAGCAGTCGGCGGAAATGACTCTTCCTGTCACAGATACAGCAGCGTCATCAACTTCGTCGTCGTCATCATCATTAGCACCGTCAATCAGTTCATCGCCATCAATAGCAGCAAGATCAGCGGCGTCGTCATCGTCTTTTTCTCCGCCAACATCACTCTCACCGTCATCATTGCCGTCAGAAGGGGAAAATTCCGCCGAGTTATCCATTCCCGACTGTGCTACGTATGCAGAGGTGGCTTCAACATCGGTCACTGAGCCAACCGGAACAAAGCGCAGCCAACGCCAGAAGCTACCTAAGTCTGCCTGCCATAATGCGGACCCAGTTGGCACTGATGTGGCCACGCAAGCACTAGACGATATTATAGGAACAAAACCCAGCCGACAGAGCACCACCGCAAATGAAAGTAGACCGGCCTGAATAACAACTGCGGATCGTCCACGAAGAGCGCCACCGTCGGGGAAACAGTGTTTCCTAATAGTGAACTTGCCTGAGACAAAGGAGACCACGGCACAGGCACGTCTGGACCACGATATTGCGAGTCTTCGGAGTATACTAACAAAACTTTTTGTCCCCGGGGAGGAGGAGACCGCGGAGAAGTTGCGGGTAAAATCAGCATTCCGAATTGGCAAAGCTAGTGACGCTGAACGCCCCCGTCCACTGAAAGTAGTGCTGGACTCTGAGGAATCCGCGACTTCTGTGTTAGGAAGATCCCACCGGCTAAAAGGCGAGCAAGTGCGGCTGCACCGAGATCTAGACCCTGCGGNNNNNNNNNNNNNNNNNNNNNNNNNNNNNNNNNNNNNNNNNTGGAAAGGTCATGGAAAGGCTGGTGGCTGTTCGTATACGTGAACATCTGGAGCGCTGTCAACTGCTATGCGCAGAGCAGCACGGTTTTCGGCGGAACAGATCATGTCTGTCAAACCTGTTGACCGCCCGTGAAAGTTGGTCGAACTCCAAGGCCGAGGGATATGTCACGGACGTCATCTTCGTGGACTTTAGTAAGGCGTTTGACAAAGTTCCTCACAATGGGCTGTTGCTGAAACTCCGGGCCATGGGCATCTCAGGGCCCATGCTTCACTGGATTGAGGATTTCTTGGTCGGGAGAACCTTTTCCGTGAGAGTTGCACAGTCCCAGTCCGCGTGGTATCTAGTTGGCAGTGGCGTGCCGCAAGGCTCCGTGCTATTACCCCTGTTGTTTCTAGTGTTTGTAAACGACCTACTACGGACCATTCGATCCCAATGCCTTATCTACGCCGATGATCTCAAGATCTGACGCACCATTCGATCGGCAGAGGATCGCGAGATACTACAGGAGGATCTGCAGGCCCTCGTCAATTGGTCGACCACCTGGGGTCTACCGATAAACGTGGACAAGTGTGCGAGCATGAGGATTGGTGGCCCCAACGATACTTCCGGCTACTGCCTTGGGAGTATCGTACTCCGTCACACGCAGGAGGAAAAGGAACTCGGAGTTGTTGTCACCAGCAATCTGAAGACAAGAGCACACACTGAGAGAGCNCAGGCGGAATTCCCGCTCAGGAATAATAATCGTACCAGAGGACACACCCTGACGCTTCGTAAGGTGCATTCCACCGGCTTACCGGCCATCTATCGATTGTCAAGGAGGGTGACCAATCTCTGGAACGCTCTACCGACCGAAGTGGTGGCAGAGGAAACCGAGACACTATTCAAGAGGAAATTGGACCAGACCCTGAAGGTTTATTGGCGGAGCATCGACATCCAGCCGAGACAATAGAGTACGATGTGATGGGGCTCATACGGGATGACTTCCCACTGCCGTTTACCTGAAGACTGAAGACTGAACTGAACTGAATTGAACCCAGGGTCACGAATTGGACGGCGTTCAGGGCTGGCGGCGTCGTTGAGACTGATTTTCGCTGGTCCACTTTCTCCCACTCGCGTGTCAGTGGTACATTCTTTCAGGCTAGGAGTAGCGGCCATTTCGAGACTAGCGATTTTCATAACCCTGCCGTCTACAGCGGAATTGTTCTGAATGACAGTTAGCCATCGGCCATCAACCGTCACGACCATGCGTTCGAATCAAACGCTGATGCGCAAAGCAGTGTATGTTCAACATTTTACCACCATCAGAAAACTCTCACACAATATGCACTGCAGTATAATTTATATGGTTACGACATGAGGAGTTAACCAACCGGGGAACGGAAACAGTCATTGGTCCTTGGGATGGAGTTGTGATTGGTTTAGACTGACTTTGGGACTTCACATTTTCTGCTAGACGTCGGCCTGTAATAGACAAACACAAGAGTGTAATCAGTGATTGACCAAAAATGGCTGTCTACTCATTACATTGCTTCTCCCTCTAGGACTGTACTGTCCGCAATGCAATCGCTGTACCACCCTCTGGGGGGAATTTAACCCCTTGGTAACGGTTAGTTCTTGCGGGCGTTGCTCCTCTTCGTGTGGTACACCTGGTTTTAGACTTTTAAAGTGCGCTACAAAATGCGGTTGTGTTGGGTCTTCTGTGGAACAAATGTGACAGGTTGCGTCAAATATTACTTCGTGAACTGCGAACGGTCTCTTTCAAGTGCAGAACACCTTTGGTGACATTTCTGGAGTTGATGCATCGGCATGGGGCCATATCCAGTCCCCTGGGGCTAAAGGTGCACCGTTTGTTTTAGTATCACGGTAGTATGTTTGGTGTCGGTGTGCAGTCTGGTGGTATGTTTTAGCAATTTGAAAGCTCTTTATCAATGTCTGGCGGAGATCCACTACGTAGTCGCTGTTGCACATTTCATCCATGGGTTCCCTTGGTGTTAAGGTGTCGGTCAATATTCGCATCTCTTCCCGTGGCCACGAAGTGTGGAGTTTGTCTCGTTGTATGCTAGCATGATACGCTAGCAGGCATTTCGGTAGCGCTAAGTATCAAACCGAGTATATTGCGAATCAACGAATGTTTTCGGAAGGTTTTTGAACGTCCGATTGGTCCGCACTGCTATTGCATGTCCCACAATGAGATACTTGCAGTCATTCAGCACTTTCGTGTTGCTGTGTTTTGCGCACCAGTGTTCTGATTTGAACGGCTGATGGCTAGTTGTCATTCGTAAAATTTCCATTGCAGACGGTGAACGCGTGACAATTTGGCAGCCACGGCGTGATCGAGGGAGGCTTTTGTGGTAAACTTATTGTGGACCGAAGACAAAATTCTGAATGGAAATGTGGTCTACTGTTGCTCAGGCGAGGTCTGCTGGTGTGGCCTGCCCTAAGTTTGGTCCCCGGGAATTGAGTACTCTTGTGGTGTGTGGTGGAGGGACACTGGGGTAATGTTCTTTCGGTGGGGGTGCTGTGTAACGACCAAACTGGAGGCCGACATTTGGGTGTTCCTTTAATTTAGGTGTTGGTACCGCTGTTATACTTAGCTTTGGCTCACGTAGTTTCCGCTCCTTTTGGGCTTTTACAGACAGCACACGCGCAACCCTCTTCGAAAGATTTTCGCCCTTGCATGTTACAAAATTGGAAAGTGACTGGTGGTGACACTAGGATTCAATGACCTTTTTCTGCACCGCTGGTCAAGCTGAGGAATCTGTGTTTGCTAATCGTCATTTTTTTAGGGATTGGTAATATGCGATCGATAACCCATGCACACCGGTAATTCGTTGTACATAGAAAATGTAGGTATCTGGATTAAGTCCAGCACGGGATATAAATATCTTCAAAAATGGTATTCTTGCCGATGGCAAACTGTTTCTAACACGGCATCAGAATGCATCGTCCTACATTTTTCAGGTTATCTCCTATGCCTTTTATATCGGTTGTTCTGGTTTGGCCGAACATTGCGCCTTTATTTTGTGTTATAAGTGCTTGGTGCTCATGAGTAGTGTAAATTACTAATGAAAATTCACCCAGGTTTCGGTGTACTGAATCGACATCCGGATTATATTGTTGCCCTGATTTATTCATCAGGGATTATTCTGAATTGGACATATTCAATATACCTGACTACTGTAGGCGAAAATGTACTTTTAAAACACCTCAATCGTTTAATTTAACGACTTCCAGCCGAGTCCTCCAACGAAAAGACAGGATCCGGGAGTATTTGGCCTCGAGCCTCGTACCCACGAATTATTTAGAATTCAAGAATGCACTTGAAATACACTTCAGTACTTAAATGAGGTTTAAGGAATATCGGAGTGTTTTGAGGATTCTGAGGACCCCCACCCCACACTTTTCAACTTTGTACTTCGTAATGCTACTTTTTTCGCGAATAATCCTAGTCATTCGGGTTTACATGAACCCGAGATCGTTTACTTCATTGATCTGGGAAACAAGAATAATGACTATTAGATCGCACCAGAAGACTTCGAAGTCGTTTAATAGGGCCAGGAAATTTTACAGGAAAACAATATTTTAAGATTGGGAGGACACCGACTCAACCGGCACATACGTGGCGAAATAGGCTTTCTTCATGGGTTTTCTTCCTCTGTTCAAATCCTTGTTCTGATATCCACCTGTGGTGGATTGCTCTCGGTCTTCAGAAATAGTGGCGGTTGTACCTCGCAGTTTTGGTTGCTATCTCTCATCAGGATTATCCATCTGAAGTCGAAAAAACAAAGGACAGGGTGACAGATAGTGGTATTAATCCGATGAAGTGGGTGAATACGAGAGCGCCACTGGCCACGACTTCTAGCCATATACTCCAAAGCATCTAACTCCTGTGGTTGTATCTCTTGGATTTCACACAAGAAGCAGAACACGCACTACGTGGCGGAGTCTAGTAGTCAGTGGTGGATGACCTTGGGATGTATAGGGTGTCTGAGAGGAGTAGCACCTCTGAGTTGGTTGACTGTCGTTTACATTAAAACATCCTCCATCTCCTTGGTCTCCATCATTCACTCAGCTCTCACCTGTGGCTCCACGAAGCTGAAGCATGCATCAGCGGCCACACCCCGGCAAACCGCTCGACAGCCGGGCTAAATCGGATTGAGGGTTACGGAGGTCTAAAAAACTTCGGCGAGTCGGTGTTTGGCATGTGAAGATATATTCTTCTGAATGGGCGGACGAGATCTACTGATCCAACGGCTACAAAGGAGAACTGTCCAGCTGCCTTATCCGGCATTCCGGAGGAGGCGAACGAACCGTACAGCAGGCAGCCGGTTCTTCTGGAAACACCCTGCTGCCTTGCAGTCTGCACTTGGGTGTGCAAGAGCTAGAGGTGCAACCTCGAACAAAAAGGCCGAACGGTGCTGGGGACACCGCTTCGTACCCTACTCCCACAACTCTATGATTATTCACGGACCTGAAGCGCTCATCATGCTACGGTGTCTTCGGTAAGCGACGCGCCTCGTGTCCCGGCGGTCGAAGTGATAAGAAAACAAGGTGGGATTATTCGCTGTAGGAAAAGAACACACATAACCTGTTGGAATGCCAGGACGTTTCTAGACGTCGGCAGTCAGTGCATCACAATGCAGACTGTACATGACTATGACGTAGATATTGCTTGTCTCTCGGAAGTCCACCTGCAAAACTCAGGTAGCCGACAAATAAAGGTCCCGGGAGTGAATACATCTTGTTGGCTCTATCACAGTGGCCCGAAAGACAACTCCGGTCTCTACGGTGTGGCGTTTCCTCTGAACAAAGCAGCTGATGATGCAATGATCTCTTCGGAACCAGTCTCGTCCAGACTCGTCTTGGCACGTTTTAAAGACTCCCCGAACGACTTGACGGTGATTGTGATCTATGCTTCAACCAGTTCGGCTGATGACGAAACCAAAGACGAATTCTACAATAACTTGCAGGAGGTAATCAGGAACACCGCCTGGACGTTCGGGTGGAGTACTTTAGGGGAAATTCAGTTGACCCAATTCAACAGTGGACCTTCCGAATATACCTGCAAGAAAATCAACGCAGGGATATATTACTCCTCCATCAGAAATACAGGTCATGTGGGAGATAGGTTACTTGAAAAGGTACAAATTCGGTGGACTGGGTGGGTTGTCTCCATATTTTTTTCAAGAATAGTGGCAATGCTTTTTCCGAGTTAGAACTCCTCCTGGTAATCTGGGACAGTAGGCCGATGCTCGGGGATTGGTGTGAACCGGCGATTGTGCCAATTTACAAGAGAGGTTACAGATCTTGTAAAAACCACAGAGAAATCAGCTTAATAAGTATCGCATCCAAGCTGCATACTGGGCTTATTCTCCGATTAATCAACGTCCGTGAAGGATGCAGGCGTGAGAATCAAGTCAGTTTCAAACCCGGTCGGAGTTGCACGGGCCACATCTTAACCCTTTGACAAATCTCGGAGGAAAGACACCTTCCGTAGGCCCACAGAAGACGGCATTCGACTCAGTCAACCCCACAGTTCTGGTGCTGCCTGTCGTTGAAGAGTGTGCCAGAGAAATCTATTTATCTTTTCCAGTGCTTGTGTGCAAACAGCCGAAGCAAAGTTCGTGCTCACGGCGATCTTTCACTCAAGTTCACCACGGAAAGCGGTGTTCGTCAGGGTTGCCCCTTTTCACCCTTCTTCTTCAATTTTGTAATTGAATCGGATCTTGAGATATCCCAATCCTCGTTTGAGAATATGGGTATCGATCTTTGCCCAAGCAGTAAACTGTCTGAATTGGAATGCGCGGACATATTGTTCCTCTGAGTGAAGATCCAAATTGTTCCTCATGGCTTTAATTGAAAGTATGAAAATTGTGGGGATCCGGAGCTTTGGACCGGATCACCCCCAAAAGATAGAATTCTTCACCCCGGTTACATTAATCCTGGGAACGAACGGGACAGGAAAAACGACTATCATCGAATGCTTGAAATATGCCACCACAGGCGATCTCCCTCCCGGCTCCAAAGTGGGGTGCTCCTTCATTCATGATCCTCGGGTTGCCGGAGAGGTGGAAGTAAAGGCCAAAGTAATGCTTCAGATGCGTGACGTTCGCGGATGTCAGATGACCGTATCCCGAGCGCTAAGCGCCACACAACGGGACAAAACTAAACAGGGCACACTGAAAACGTTGGACAGTTCAATTAAACGTTACCTGCCAGACGGCCGTGAAACCAGCATCAGCTCGAAGTGTACGGAAATCGATCGTGAGATGGTGTCCTGTCTGGGTGTGTCCAAAGCAGTGTTAGAGAATGTGATTTTTTGTCATCAGGAAGATTCCAATTGGCCTTTGCAAGAAGCGAAAGCAGTCAAACAACGATTTGATGATTTGTTCGCCTCCTCACGTTACGTGAAAGCTTTGGATGCCATGCGAAAGTGCAAGCAGGACAAGGACGCAACAGTGAAGATTTACAAAACGGAATTGAAGCACTTGGGGAAAAGTCGTGACGAAGCTTTACGGCTACGTTCCGAACGAGAAGAAATGCAACGTGCCATTGATCGAGAGAAAGAAAAAATTAAGAAAGTCGATGACATTCTTGATCCTATTGTGACAAAATTGAATCTGTACAAAAGGAAGTACGCTGAACTGATCCAATTACAGGCTGACGTTAAGGCCTATGAATCGGAGAAGACACATTTGGAAGATTCAATCGCCAATCTGATGATCAATATCAACAATGAATTTGAAGGATCTAGTGAACAACTGGCCATTATGGTCGATGATGCAGAAGCGGAATTGGAGAAGAAACAGCATCGACTTCGCACGTTGGAAGAATCGATGCAGTCCAATCGAAATCAGCTGCGAAGTTGTGAATCAGAAAGGACCAACTTGATGGTAGAACAGGGCAAATTAGAAGCCGATGTGAAGCGTCTGAATGAGGCGGTGGCAAATCGGGACGCGCTTTTACGATCCGCTGCGATGCAGTTTCATCTTCCAACTGATGATTCTCTTGAAAATCAAACAGGCTTATCTCCCAGTGTGGTGGGCAATGTGCAGCAATTGCTGAAGAAGTTGATGCAAAACAAAGAATCTACCTTTCAACAAGTCAAGAGTTCCACCGAAGCTGCGGATCGTAAAGCCCAGTCACTTTTGGATTCGGCCCGGGACGAGGTGGTTCGTTTGAAACAGATGGTAGATGCCACTCGTAAATCACTGCGTGAAAATGATGCCGAGCTAACCCGGGTCATGGGACAGATCGAAAAGGCGAAAACCACCACGGCTAAGCTGGATGCAATCCGAATGGAGGTAGCCTCAGCGGAGGCTGTTATGGATGAATTGAATCGTAGCACGGAGCTGTCGGATGCCCGTGACCGACTCGCCCAACTGATCACAGAGCGTCAGGAGAACGACCGTGCTTTGAACACTGTTGACGAGAAAATTGCCACCTATCAGCTGACTATGGACAAAAGACGTGAAATCCAAAATTTTCGGAAAGATCGACAAACAAAATTAGAAACGGCTCGTAAACTTCGAAGTCGACATTTGGAGGCGTTGGAACAAGTGTTCGGTGACAGCACCTCGGTACCCTCGGTTCTTACCGAGGGGGCCATCGAGGCCGAACTGACCCGGTCGCAAGATCGGATGCGTTTTTCGACACTACACCAATCCGATCGCCTTCGTGCCGCATTCATAACTCGATTAAACAGTTTGGATCAAACCGTTCGCGAGACACGTAAACGTCTGGCCAAAGCGGAGAACGATAAATCGGTTCTAGAAACCAGTAGCAAGTACACACGTTCACAACTCCAGGATAAACAACAAAAGGTTCGACAAATGGAAGAGCGCATTCTTTCGATTGCAGGTTCTTCAGATTTGGAACAAATACTCACCCGCCTGCAACAGAGACGCCAGATTTTGGAGGAAGAATGTGCTAACGAGCAAGGCAGCCTGTATTTATGGCGCAAATTTCGTGATCGTATTGCTCGGGTCGACGCTGACTGTCCAGTATGTCATCGATGCTTGTCGGATCAGATGGAACAAGAGGAGCTCCTTGCAGAGTTGGACCAACGGATCAGTTCAATGCCCCAAGAGTCGGAACGGAAAAAGCGTGAATTGACGGAATTAGTTCAACAACACGAACGCCTGTTACAACTTCGGCCTACTAGCGAGGAGTTGGAACGCATCAAGACAACTGAATTACCCGAATTAGAAGCGAAACTCGAGCGAGAACTGGAATCGTTGCGAACAGCACGCGATCAGAGCGAAGAAGAATCGGCTCGCCTGGAAACTGTTCAGGCGGATGAATCTTTGGCCAAATCCATTCAAGGTGATATGGCCGTGCTGGAACGAATGGAGAACGAGGTGCTTGATTTAAGTAGAAAAATTCGACAAGCCCAATCAGCTGACAGTGATGTAGCACGCGCTGACGATTCAGAGGAATCCCTGGAATCCATGCAACAGGAACGACGGGATCTTCGCACCAAACAACAAGCTGCTGCTGAAGAGATTGAAAAATGCCAACAAACTGTCGACCGACTGGATAAGAACCAACGTTCGAAGTTGCAACACTTACATCAGCTCAAGGATGCAATGCACAAACTGGAACAAGAAAACGCCTCCAACATTCGACTTCAGCATGAAATCACCCGATTAACCGAGACGGCCGAGCGCCTTCGAGCCACATTGCAAACAGTCGAAAACGGTCAGCTTCTCGTTGCGGAACAGCGTCGTGCCGAGGTGTCTTCCGAGCGGGAACGTGTATCTCGGGATCGGGAGCAGCAAGTAGAAGCGGCCAACCTTGAGCTCACACGCGTCCGGGATATTATGCAACAGGTGGATTGCGCGTGCGATTCGGTCAACCGGCTGCAGGACCGCGGATCGCAGGGGAAACTAGATTTACTCGGGGATCAACTAAAGAAAGTCCAAGAACAGGTTATTCATTGTCAGTCGCTTTTGGATACGTTTGGTATACAGATGGAACAGGCCGCGAAAGATTTGAACGAGCATAAAATCCGTCAACGTGAATTGGCAGACTGTGTCCAGTTGCGTCAGCTACGTGCCCAGCTGTCCCACCTAAAGGCACGAGTGACTCAGTTGAACGATCAACTGAGAGCCTGTCACACTGTGGCTGGTGAAGACCAAGATTTGATCAAAGAGACAAAGCGATTGGAAGTGGAAGAGGAGAAAATTCAAACACAGAAAAACCTCATCAACAGTCAAATCTGTCAACTTTCGGCGAAACTACAGTACTTGGACCGGGATTTGACGGAAAAATACGCGACTGCGGATAAAGAATATTTGGACATGCTTTATCAATTAAAGACGACAGAACTAGGCTGTTCTGATCTGGATCGGTACTATCGCGCCTTGGATCGAGCAATCTTGGATTATCATGAATCTAAAATGGCCGACTTAAACAAAATCATTCGGGAATTGTGGCGAAAAACGTACAGAGGCAACGATATCGATTATATTGAAATATGCAGCGAGGCCGAGGCGGCTGGTTCCGGAACCGCAGTCAGTAATGCTGGCCGAGCACGACGTACGTACAACTACAGGGTTGTGATGGTGAAAACTATCGGTAGCAGCGCTGTGGTTCCAAATGTCGGTTCCCGTTCGAAACGCCCGGACTACTTTGAGGCTCGGTTAGACATGCGTGGCCGCTGCTCCGCCGGTCAGAAGGTATTGGCCAGCCTGATCATTCGTCTCGCGTTGGCCGAAGTGTTTTGTTTGCATTGTGGTGTGCTTGCCTTGGACGAGCCAACAACAAATTTGGACAGGGACAATATTTGTAGTCTGGCAGAAGCATTGGTCGAAATTATCAAAGACCGAAAAGAACAGAAAAACTTTCAGTTAGTGGTCATAACCCATGATGAGGAATTTGTTGAGCTGCTTGGTCGGTCAGATTTTGTGGAGAACTTCTACAGAATTTCGAGAAATGCTCAAGGACTTTCGGAAATTCGTTCAAAACCAATGGGTGAATATATGTACTAGATCCCATAGTTCGACCAAGCTGATGCCTGTCTGGCGCGCCACCGTTCGTTTTCCAGATTATATCTTGTCAACCCCCCTCCCCCCCAGTTGTCCTATCAAATCAGATGTGCTTTTTTCTATACAACCGTTATTTACCAATTTACTGG
>STRG.66244.1
ACTCGCAACAGTTCACTGTCAAATAGTATCGGGAATAATCCTCCGTCTGGTAACTCACATTTTCTCAAGCCCCGTCAGCCTCCTAATCTCGGCTCCTTCAACGTGCGTACACTCATGCAGGCCGGTCAGCAGGCGTGCCTAGCACTCACAATNACGTGCGTACACTCATGCAGGCCGGTCAGCAGGCGTGCCTAGCACTCACAATAAATTCTCTGAAGATTGATGTCTGCTGCTTAAGCGAAACGCGTATCCAGGATTCGAGCAGTGTAATTCAACTAACTGCTCCTGGTATTTCAACGAGGTATTTCCTGCGCACCTCAGGAGACGAAGTAGCTAGAGCTGTGGGTCAACGTGGTGTAGGAATTGTCTTGACTGATAAAGCTGAGGCTGCCCTTTTAGAGTGGATCCCTGTTAACAGTCGTTTATAAGCTGTGAGACTCCAAGAGTCAGTTGGCATTCGAAAGGCTAGTTGTGTTAAGCGCAACTTGTTTGCGATCTCGGCGTACGCCCCAACGGACTGCAGCTCAGACTTGCAGAAAGATGAGTTCTATGATGCACTCGCCACCCTCGTTCGCAGCAGTAAGGGTTCTGACATTGTAGTGCTAGCTGGTGACTTCAAAGCACAAGTTGGCAAACTTAGTTTGCCAGAAGCCTGTTTAGGTGGGCGCTGTGCTTTACCTGCTGAGCGTACAGATAACGGATATAGGCTTCCCCAGTTTTGTGCACACAATCGATTGTTCTTGTCTAACACCAATTTCCGACACAGCTCGCGTCGCACAGCGACATAGCGCTCTAACTCTACAGGTACTTTGAGTCAAATTGACCATATCGCCGTAAGCTACCGATGGCGCAGTTCTGTTCAGAACTGTAGATCTTACTGGTCCACATACGTAGAGTCTGACCATGCCTTAGTTTTAATGCGATTATCTCTCCAGCTCCATGGTCATCGTCGCAAACCGCAAACCCGATTAGCCGTGCAACGTTTGTGTGATCCAGAAGTCCGCACCCGGTTTGAGCAGAAGTTAGCACATGACCTAGGATCTACGACAAACAGTAATGCAGATGAGCATTGGTCTCATATCAAACAAGCGATGCACGTTGCAGCAGGTTTCGAATGTGGTCCTCGATCCGTTGTCCATCAAAGACACTGGATCTCGCAATAGTCGCTGAGTATAATGGATCAAAAGCGTCAGCTTTCGAACCGTAAGGAGATGAATAAGATGCAGAGAAAGCTGCAAAAACAAGTTACAAAAAGCCTTGAGAATGATCGCGAAAATTGGTGGGTCAAAGTAGCCGAAGAAATGGAAATAGCAGCTGCTTCAGGTAACAGTCAAAGACTGTTCGAACTTATTCGTGACACCGGTGGACGGCGCATCCAGGTCAGTGAAACGATTTGGGATAGAAATGGAGAACCCATCCATGGCAAACAGCAAAGGCTTGACCGATGGGCCGAGTACTTCAAGGAACAGTTTAGCTGGCCGCACGTCAGTGCAGTTACTCTTGTGTCAACAACTGTGACTCCTTGGGTGGTATCACTTGAGCCCCCATCAGAAGTAGAAGTAGAGTCATGCATTCGATCACTAAAGCGAGGGCAAGCGGCAGGTACCGACGAACTTCTCTCAGTTCGTTTCAAACTGGGTGGGAATGTTTTGATAAAATCACTTACCGCTTTGCTTTGTGACATTTGGAACGCGGAGCGTATTCCGTTAATCTGGAGTGAGTCATTGATTGTTCCCATCTTCAAGAAGGGAATACGCAATGACTGTAGTAATCATCGTGGGATTGGCTTAATTCCGATGGTCACCAAAGTGTTAGCCTCAATTCTATTGCACCGTCTTACACCCGCTCGCCAGAGGAATGTCCGCGAACAGCAGGCTGGATTCCGCCCAGGTCGAGCATGCATCGACCAGATTTTTACTCTTCGCCGACTACTTGGAACGCGTCACACGCACCGCCGACCGACAATAATGATGGCCTTAGACTTGAAAGGCGCCTTCGATTCAGTTGATCGAACATCGCTTTTCAGTACTCTTCATCGAGAAGGTATGCCCCAGAAATTCGTGAACTTAGATCATTGTATTCTCATGCTTCTAGCCGCATTAAAGTTTATGGTGAGCTATCCGGTCGGTTCGAAACGACCAGTGGTGTTCGACATGGATATTCTATTTCTCCATTCCTGTTCAACTTCGTCATGGACGAAATAATGGACAGTGCGCAGCAAAATCTTCAGGATGTAGGCGTCGAAGTAGGAAATAGTGAAAAGCTATGTGACCTGGATTACACAGACGACGTTGTCTGCTTGTTCGAATCCACGGAACATGCTCAGCGTGCACTAGATAATCTCGCAAGAGCTGTAGCTCCATTCGGCATGCGCTTTGCACCTTCAAAGTGCAAGGTGATGTTACGAGACTGGATATCAACGATTCTGAGCTTGATGCTCGATGGGGAGATGCTTTCAGTTGTCGACCACCTCACCTATCTCGGTAGCTGCGTGACGACAGATGGGAGCACTGTAGTAGAGGTGAGTACACGGATATCCAAGGCTCGAGCGGCGTACACTGGACTGAAGCACTTGTGGCGCCGATCTGATATTTCAATGAAGTTGAAAGGTCGTGTATACTGTGCCACTGTGCGTTCAGTTTCGTTGTATGGTTGCGAGACTTGGAGTCTGCGTGCTGAAGATATTCGTCTTGAGGTTTTCGACCATTCATGTTTACGTAGTATCGTTAGGATTGGGTGGAATAGCCGAGTAAGCAACGATGAGGTCAGAAAGCGAGTATTGGGTACTAATTCAGAGAACGTTCTGTCACAGCGTATCCAGCTTAGTAGACTTCGTTGGTTGGGACACGTGTTACGTATGCCAAACACACGTCTACCATACCGTGTCCTATTCTCCGTTCCTCCTAGGGAGTGGAAGAGACCACGTGGGGGTCAACAGATGACGTGGCAGCGAGGAATGAGGAAATGTACAGCAAACTTAGGAAAAGTAGATGCCTCACGTCTTCGTGGTTGGGGTCCAAAAGATCCGTCTACCAGTTGGCTGGAGACACTGAAGGATATGGCTGCAAACCGCGAGCAGTGGCGATCGTGTTGTCACTTTCTATCGAATCAGAATGATTGATCGATGTGTTTGTACAGTTAGACTGTGTATTCCGTGTGTTGGCTACTAGGGCATTATTTCCTTTTGCTACCCGTGTAGGTCCACTCCCTCTCCATCTTGTATATTCATACTTTCCAATTCAACGTGCAACATGGTGAGAAAGACAGTGGTCAGTGGAGCTTGCCCTACTGTTTAACGCTGTACGATG
>STRG.37679.3
CGCACTTGCACACCTATACTTACACCCACTGGCATGTTCAGACATACTACTGCACAGGCACACTAGAATAATCAGACATCAAGCAACCGGAAAATTTGCACGCATTTTGTTTGTGCCACTACTCGTATCAATCACTCGTTTCCACTCGGATGTGCATGTGTGCTGTAGTCGGTTTTTCAACAAGTTGAACAGTTTTGGACTATTATACCACACAGTAAATATTATCAGTTCAGTCCTACAGTCTATTCTGCGTCACGCTCTCAAATCCGACTCAGCCGTGGTACGTAACCACACATACACAACCACACAAACATTCAGCCACACATCACTCCTGGAAAATCCACTGAGAGTAGGTCGCTGGTTAAAGGGCAACGATGCTCGAACAACATCCTTTTCAGCCGCAATACCCCCTGATCCCCTATCCCAGAGGAGAAATGAATTTGGAATGTGGAGACGAAAGACTACTGGCCCCAGTCTCAGCCGGCTGGATGAGCTTCTGGCCTGCTAGACCTCGAACCAATTCGATGGATGAACAACAACTCAGCCTTTCTATATCACGGGCTCGAAATAGCTACGCTTTGGAAACACCTCCTCCGATGCCTGAGAGCAAATCTTCATGGTTGGATATACCCCAAGCAGAACTGTTCTGTCGGGCTAGCCCGTTGAGCCCACGTGGTCGTACGGGATCCGGGTCATTAACTCAAGCATTCAACCACTTAAGCAATAATAACTCTTCAGTAGAATTGAACTTTTTCCCGGAGGCTCTCGGTTCAAGAGACTCGATCAGTTCACATCTTCGATCGCTCGGTAACGAGGTGGAGCAGGTAGGGCAGAATGTGGAATCAAATCTAACGAACTCGTCAGCTCAACTGACACTTAATATGTCTGATCTTGCGGAACAGTTGATTGCCACCTACGTTCCCACTGCCGTCTCAGCATCCCCTGCCACTCCAAATCCGAACAAGGAACCCGTTACTTTTGATCTTATGCCATTGGATGCAAAGCCTGAACCTCAAGCCGCTTATTCCTATCTGGAAGAATCCACTGGGTGCATTCAGAGCGAAAACACATTCGACAAACTAAATGCGTCAAATGAACCACCCGTAGGAAATCAGAACAATAGAGCTGCATCCCTCCCCAGCGCCTGTATCTCAACGAATGTTTCCGTGGACTGGACAGCAGTGGCTACTACCTTTGCAAGTACCATCCCGCAGACAGCCACCTCAAATACAAACGGAATTCCTTGGAATGTAGACTCATTACTGTCTAACTCTGACGAATACAATTCCACACAAAGATGCGTAACGTTAACTGCGACTTCGCAACCCTCGGTTTCAACTCCTGTGAGCTCTTTTGGTTATTCAGATCGTAGCTTGTCAAGATTACCCTTGAGATCTTCAAATATGGGCTATTCCGGACATTCACCACTACTACTAGAAGCGTTTGATTTGAAAACCCCGGCAGATATGCATTCGTTTACTCAACGAAATGAGTGTTTTCCCCAACAGCAAGCTGCACATGTAGAATATTTTCCCCGAACTGTGATCAGTTCTGCTCCTCCAGGTCAAGTTTCGACAGTTTTAGCAAATTCTTGGGAGAATACTCCAGTAATGCAAAGCAAAAACGCGATTTTCAATCATTACACCCCATCAACTTGGAACAGTTCACTCCGTAATTCCCAGGGATCAAATATTTTGGGAACATGCCGCTTTTTAGACAGAAGGGCCGAAAATTGCTTTGCTTTGGACCGGGTCACCAGTACTCCGGCAAGAAGAACTCCGCCAAACACAAGTACTATAACCACATTACGGGAACAGAGATCTGCCTCAGTTTGTAGCGGTCAGCGTTCGTCACTGAACTATCATTCCTCTGACAACCAAATAGCCAGTTCGTCAGCTGTTCTTTCACCGAAATTAAATGGAATTTCCGGTCAAAAAATAATCAATGGACCGTCAACCACTTTTCCAATTTACGCCCCAGACTCTCACACACTTACAAGTGAAACATGTTCTGTGCTCAACATTGACGGTGATTCACAAAGATCAAGTAATCTGTCCGATACTCACAATAAACTGGAATATTCTGGTAGGAAACGATGTTCCCCGACTTCAGACAAGGCTTGGAGCACTAATGCTTCTTCATCAGCTCCACAAACAACAATGACAACAAAGACCGCAGGAAATAGACCACTGAAACGACCTATGTTTAGCTCAGCAAAGGAAACAAATACTCAAACACCTAACGACTCTGTGCTGGTGTCTGGAACTGATAGTAACTCTGTAGGCTCAATTAATTCATCCACGGTCCCTACTGCGATAGCCACGACTCTGAGAACCCCTTCCAGTACCAATGCAACTTCCGTCGTTACCCATAAATCGACGGCTAGTACCACCGCTACCAACCGACGGAAGCGGACATCTATGAACCAGTCGACAGTTGTGCATCGATGCGAGTATAGTGGTTGTCAGAAGAGCTATTCTAAAAGTTCACATCTTAAGGCGCACATTCGTACACATACCGGTGAGAAACCGTACGTATGCTCTTGGCCCGAATGCGGATGGCGGTTTGCACGATCGGACGAGCTAACAAGACACAGCCGAAAACACACGGGAGACAGACCGTTTCATTGTTTATTGTGTCGACGTACTTTCGCTCGGAGTGACCATTTAGCACTACATACCAGAAAGCATGTTCTATGATCACAGTTTGATGACCTCGTTGGAGTCTATGTAAACTGCTTCTTTCAAGGAATTCCGTCAAATCAAAATGATTTAGGCAGTTATAGCACGCCAATCAGTCGACAAATAAGTGAATTTTTATCTGGCACGTGAGAAATTTCTGGAAAAAGTCTGCTGCTGTTTCTAATGCCGTCCGACCGACAGTGCATCTATCCATTCCGCCACAGTCTACTCATCTGTCCCATTCTCTTGCTCCCCTTTGTACCTGTATTCTATCAACTTGGACCGAGCAAATGTATCACATGTATCACAGACAACACTTCCATGTTCACTTTCGTGATCATTCCATTCTGCTTAGTATGGTGAAAAGCCGTGGTAAGGCAAAAACCTACTCTCGCAGAATAAACAAATTATGATCGTAGGAAAACTCACCGTTGTGTTTTGTTCCCCGTTTTGCACGGATCTAGTCAAATGACAAAACCTGTTTAGTCTTTCACATACACAAACACACACACACACAAAGAACATACAAACATTGCGTTTTCGGTGAAATTTTTTTATGTGCGTGTGCGACAACTGTAGCTAAAAATTGACCTCGCATTCGTATTCCTGTTATTTTCTAAGACATATACAACAGATGAAAAGACTAAAACAATATCAGATATCCATTATGGTTTATAACGGGTCATCATATGTATGGGTTTGTAAGATGATAAAGACA
>STRG.41558.3
GTTCAGTGAGACCAGGTGATGTATTGCAAGGTCGTAGAGCGTTTGGCGCTGTTATGGTTCCCTTCACATGTCTGCTACCGCCGTAAACTTCGAGGTGTCGCGGCACCGTGCATGCGCACGTAGAGGCGCTTTGCGACAGAAGAATTTTGCTGTCGTCAAGGGTCACGAATTTGCTGCCCGGTTTTTAAAACAGTTTACCTTTTGTGGTCACTGCAAGGATTTTATTTGGGGATTAGGAATCCAAGGCGTACAGTGTAATATTTGCCAGTTTACAGTGCATAAGAGATGCTTTGAGCTGGTGAACTTTCAGTGCCCCGGGGCTGATACTGGCCCCGATTCTGATTATCAGAACAAACATCAATTCACAATATGTACTTATACGAGTCCCACTTTCTGTGATCATTGCGGATCTCTTCTCTATGGACTTTTCCACCAAGGATACAAATGTAAAAATTGTGACTTGAACGTGCATAAACGATGCACTTCCCGAGCGCCACGGCTATGCGGACTGGATCATACAGAACGTCGTGGCCGTCTCCGGGTCTCGATCACACCCCAACCGGGACGACTGAAGGTTGAAATTTTCGAAGCGAAAAATCTGGTGCCCATGGATCCGAATGGATTGGCTGATCCGTATGTCAAAATCAAACTCCTTCCTTGCGAGGATAATAACACGAAGTCCAAATTAAAGACCAAAGTGTTCAAAGCCACATTGAACCCCGTTTGGGATGAAACATTCTACATCGTCTGTCTACGGAACAATTTCGGTTGGCTGACGAGAAACGAAATCGAGCTGAGCATTCGGAATCTGGCTCGCAACGACATAAACCAGATATACCCAGATGGAGTGATTTCAAATTTCTTGTTGTCCTTGGTCGGGGTAGTTTTGGTAAGGTCGTTTTAGCCGAACAGAAAAACTTGGATGAGTTATTTGCCGTGAAAATTCTCAAGAAAGATGTTATTCTACAGGATGACGATGTGGAGTGTGCGATGACCGAACGACGAGTATTGGCTCTACCAAACAAACCTCCTTTTCTAGTGCGGCTGCACTCATGTTTCCAAACTATGGATCGATTATATCTAGTCATGGAGTACGTCAACGGTGGTGACCTGATGTATCGAATACAACGCGAGGGACGATTCAAGGAACCTGTTGCCGTATTCTACTCGGCTGAGGTCGCAGTAGGCCTATTCTTTCTGCATGAACATGACATTATCTATCGTGATCTGAAGCTGGACAACATACTACTGGACTGCGAAGGTCACATAAAAATAGCAGATTTCGGTATGTGCAAAGAAGGTATTTCGGGCAATAACAAAACCAGAACATTCTGTGGGACTCCCGACTATATTGCGCCCGAGATTTTGAAGTACGAGCCTTACGGGAAATCCGTCGACTGGTGGTCTTTCGGTGTTCTTCTTTATGAAATGTTGGCTGGACAGCCCCCGTTCGACGGCGAAGACGAAGAAGAACTGTTTCGTAATATCGCCACTCGTGAAATCTTATATCCGAGGCACATTTCACGCGAGGCTATGCATATTTGCAAAGGGTTGCTTACACGCGATCCCGGGGGACGTTTGGGTTGTGGCGCGCGTGGCGAACGTGACATCCGTGAGCATCAGTTTTATCGACATATTGATTGGCACAAAATCGCCACGAGACAAGTTCAACCACCCTTCAAACCACGAATTAAAGATCGTCGTGATGTGAGCAACTTTGATCGCGAGTTCACCAAAGATCCGCCGAAAATGACTCCAACCGATAAGTTGTTCATCATGAATCTGGATCAGACCGAGTTTTCCGGTTTCTCGTACGTCAACCCGGAGTACATTCTTGAAGTGTGACCGGACGGAGTTCACGAAGCTGATCGGGCCCAGTGGAGACTCGTCTAAAACCACATTACTTCCAGCTCTGTTGTTTGTCTGGCCGCCATTGATATTCCTGTTATTTGAAGCAAATAGATTTCGCAAGTCCCCTGACCAGACCACGTGATATAGCAACAGAGACAGAGTAAGTTGGAAGCAACAGTGTTGATCCAGAATTTGAGGATCAAGATAATGGTCGATGCATGAACTTTTTTCAACTGAAATTCCTCTGTCATAGATGAATTTTCATGCTATCCCTCTGTTACAGTTTGCGCCTCACTTCAAAACAAACTAAAAACGCACACTTTGTTCGTTTTCTACTGCCATTCCTCTCCGTCTGAAACAGCGGGAGTAAACCAGCCCATTTTCGATCTTATTGCTTCGTACTCTATCACATTATTTCGTTCTCTTGTCATTCGTTCAGTTGATACGGGATTTTATGATCCCAAACAACCACTGATTTCTACGTGATCAATTCTATTTCATTGTCATCGAGCACACTGACCATCACATTCTTCCTATCTCTGGTCATTTTACTGGGTGCTTGAGACACAGTTTTGAGAACTCGTTTAGATACCATCTGGCTTAGCTCAATCACAACTCCATAGGTTACTGTCTAACTTGATCGGTATTCTTCCAATATTACAGGAATTGAGTAGGCGTTGGATATCGCTAAAAGCTTGATTTTCCTCGACTTATTGTCTTTTAATCGTTTCCATTTCCAATGACGTGAACCCTTTTCTTCTTCCTCCTTTACCGTGCGTTCTCTTCCACCTTGTTCAGTGGTGTTTTTTCCTTGCCAATTTGGATTCTCCTATTTTTACTCATCCAAATGTAATTATGTTCGGGTCGTGCATCATGTTTATGCTCACAGTCCTTCCGCCATTTCCCTCCAAATTTCTCTCTCCATTTCCTGATTGTCTGCGTGTTATTATTCTGCCTTCTTTTTTCTGATGAAATACGAACCGTACGAGTATTTACACTTTCTTCCTATTCTAGTTATCCTTCTTTTTTGAATATAATGGACTAATTGCTTTCAAACGGTAATTTGGAAAGACATGTATAGTTTATGGAGAACAGTCGCATTCGAAATGTTCAGCAGCATTTGTAAAGCAACCAAGGTGTTTGTCCGGAATTTGTGAAAGATTTTTGAAAATAATCTGTCGGAAACGCATACTTATCAATCATGCAGTTTGTGATATATTTTCTCAAATTAGCTCTGCGCCTTTCGACTGTCTTCCAAATGTCTTCCGCAAGTCACAGCTTTGTGTACAACCATAAATTGGCGTCGAGTGGGTTTGTATCTTTGGATCTCTTAGTGGCCATTATCTGTTTATCTCACATACCGTGACCTCCCGTTCAACATGTGATAACGGTACAAAGTTAGTGATGCAGTGTCAATAAGCTTTGATGCTCGGTTTGTTAGGCTTGTAAATGATCTTGACATGATTGCAGACTGACGAGTGAAAACAGGTATTCGCTCTCGATGTCGTGGTGTTGAGAAGAACGTGGCATTTCTGTAATGAGAGGGGCTTTCGGTTATTATTC
>STRG.66599.1
GGAGTGTCACTTGATATCCAAGATGCTTCACCGCCGAAACCTTTAGAGGCAAAAGCGGGGCATCACCTCGGAGATTGCGTCCGGGAGTACCCTGGCCGTAAAATTAGCAATGAAGTCAGTAACGAGGACCATGGAACCGTCAGTAAGGTACACCAACACCTGCACTCTCCCGGGAAAAAGAGGGGAGTTGACGGCTAGGATCGCAGTCTGATGTCGTTGCGTTGACGGAAACTTGGATAAAGCCATATACTGACATGCGCTTCCAGGGATACGCTGCCTACAGACAGGATAGAACAGATGGAAGGCAGGGGCGGAATAGCACTTCTAATACGGACCGATATAGGCCTTGGGNGGCATTCAGTCCGGTTGGTGTTGAGAACGTGCAGCCAGCCAGCCCGATTCTAAAGGAGACTCCCAAAAAGTCCTCTCTGGTGCAACCAGCGAAGTTGAAGGTATCGGAGGGAAAAGCCGAGGAAACCAGTTGGGCTGAGGTGGTCGCAAGACCATCCCGGGCCATCGGTACGGCGACTCAAAAGGGAGGAACGTCCTTTGTGCATGTCGAGCCTGACACCGGGTCGAAGGGTGGAAAAGAAAAAGCCACGAAACCCAGAGTGTCACTCGATATGCAAGATGCTGCACCGCCGACACCTTTAGAGGCAAAAAACGGGGCATCACCTCGGATATTGCGCCCGAGGATACCCTAGCCCTAGAATTAGCAATGAAGTCAGTAACAAGAACCAAGGAACCGTCAGTAAGGTACACCAACACCTGCACTCTCCCGGGAAAAAGAGGGGAGTTGACGGCTAGGATCGCAGTCTGATGTCGTTGCGTTGACGGAAACTTGGATAAAGCCATATACTGACATGCGCTTCCAGGGATACGCTGCCTACAGACAGGATAGAACAGATGGAAGGCAGGGGCGGAATAGCACTTCTAATACGGACCGATATAGGCCATTGGGAGGCTCCGTTCAACTTAGTCTCCGGTAATGTACAGGTCAGATCCTGCTTTATTAGGATCGAGGGGCGTACGGTATGCATTATCTGTATCTACAGGCCACCGCTAGCCACAGATGAGGAAGACGTTGAGCTCTTCAAAATGCTGGATGCGGTGCTGGCTCAGACAAAGGAGTTCATCTTATTAGGGGATCTCAACCTACCCGAAATTAACTGGGAAGGCTGTATCGCACTAAGGGGGTCAACGGGCGACAAATTTCTGCAGTGGGTCCAGTTACATGCACTTACGCAGCATGTGACACAGGCCACTAGACACAGAGGTGGACAGCACCCGTCTCTCCTTGACTTAATCATAACGCGGCACCATCAGGACGTTAAGGAAATTAAGTGGGAAGAGCCACTTGGAAAAAGTGATCATGTAGTCCTAAGGGTCACCCTAAGACTAAGCAAGGCGCCGAAGGAAATCGTGTTACGTCGGCGCTATGGGAGAATCAACATAGGTGAACTGAAGAAGGCGGCGGAGGAAATTCAGTGGACACCGAGACACACAAATGCCTCCGTAGAGGAACATTGGGAGACCATCAAGATGGGGCTACTCGAACTTACAGATGAGTTCGCACCCCTGATGGTGGCAAGCAGTAGATGTCTATCCCCATGGCGGTAGTCAAAGGTCCGCAAGGCCATAGTTATTCGTAGGCAACGATGGGCGGCGTACAAGCTGTGCAGAACTCAGGGAGCATGGAATAGCTATAAGATGGCTAGGAACAGGGCTCAAGAGATCCAAAGAGTGGAGAAATATGCTTTTGAGCGTCGGTTAGGGGCGTCGGTCCGCACAAACCCAAAGCGATTCTACGCCTACGTGCAATCTCACAAACGTATGGGAGAGAGCGTAGCAAATTTGGAAGGAGCACAGGGACGACTAGCTCTAAACGACGGAGACAAGGCTGACATGCTCTTGGAATTCTTCAAGAGCATATATCGACCAGAAAATAGTTTGGAGGAAAGAATGGAGGGCCCACAGGCGCCTCCAATACCCGAACTTACG
>STRG.79204.4
TCTGAGGATTTATGTATGCTGCGTAGGTGAGACGCGTATCCAGGATTCGAACAGTGTAATTCAACTAACCGCTCCTGGTATCTCATCGGGGTATTTTCTGCGCACCTCAGGAGACGAAGTAGCTGGAGCTGTGAGTCAACGTGGTGTAGGAATAGTCTTGACTGACAAAGCTGGGGCTGCTATTTTAAACTGGATACTGGTTGGTAGTCGTTTATGTGCTGTGGGATTCCAGGGGTCAGTTGGCGTTCGGAAGGATAGTTGTGGGGTAAGCGCAATTTGTTTGTAATCTCGGCGTACGCCCCAACAGACTGCAGTTCAGACTTGCAGAAAGATGAGTTCTATGATGCCCTCGCCACCCTCGTTCACAGCACTAAAGGTTCTGACATTGTAGTGCTAGCTGGTGACTTCAATGCACAAGCTTGTTTAGGTGGCCCTTGTGCTTTACTCGCTGGGCATACAGGTAACGGGGATAGGCTTCTCCAGTTTTGTGCAGGCAATCGATTGTTCTTGTCTAGCACCAATTTCCGACACAGCTCGCGTCGCACAGCGACATGGCGCTCTAACTCTGCAGGTACTTTGAGTCAAATTGATTGATCATATCGCCGTAAGCTACCGGTGGCGCAGTTCTGTTCAGAACTGTAGATCTTACTGGTCCACGTACGTAGAGTCTGACCATGCATTAGTTTTAATGCGATTATCTCTCCAGCTCCATGGTCATCGTCGCAAACCGCAAACCCGGCTGGCCGTGCAACGTTTGTGTGATCCAGAAGTACGTACTCGTTATGAACAGAAGTTAGCACATGAGCTAGGATCTACGACGAACAGTAATTTAGATGAGCATTGGGCTCATATCAAACAGGCGATGCACGTTGCAGCAGGTTTTGCCTGTGGCCCTAGATCCGTTGTCCATCAAATACACTGGATCTCGCAAGAGTCGCTGAGTATAATGGAGCAAAAGCGTCAGCTCTCGAACTGTAAGGAGATGAATGAGATACGAAGACATCTGCGGAAGCAAGTTACGAAAAGCCTTAAGAATGATCGCGAAAATTGGTGGGTCAAGGTAGCCGAAGAAATGGAAATGGCAGCTGCTTCAGGTAACAGTCAGAGACTGTTCAAACTTATTCGTGACACCGGTGGACGGCGCACCCAGGTCAGTGAAACGATTTGGGATAGAAATGGAGAACCCATCCATGGCAAACAGCAAAGGCTTGACCGTTGGGCCGAATACTTCAAGGAACAGTTTAGCTGGCCACGCGCTAGTGTAGTTACTCCTGTATCAACAACTGCGACTCCTTGGGTGGTATCACTTGAGCCCCCATCGGAAGTAGAAGTAGAGTCATGTATTCGATCACTAAAGTGAGGGAAAGCGGCAGATCCTGACGAACTTCCCCCAGTTCTTTTCAAACTGGGTGGAGATGCTTGGATATAATCACCTACCGTCTTACTCCGTGACATTTGGAAGGAGGAGCGTATTCCGTTAATATAGAGCGAGTCGTTGATTGTTCCCATCTTCAAGAAGGGAATACGTAATGACTGTAGTAACCATCGTGGGGTCAGCTTAATTCCGATAGTCACTAAAGTATTAGCCTCGATTTTGCTGCACCGGTTTGCGAGAGGAACACCCGGGAACAGCAGGCTGGATTCCGCCCAGTTCGAGGATGCATCGACCAGATTTTTACTGTTCGCTGACTATTTGAAACGCGTCACACGCACCACCGACCGACAATGATGGTTTCTTAGACTTGAAAGGCGCCTTCGATTCAGTTGATCGAACAGTGCTTTTCAGTGCTCTTCATCGAAAAGGTATGCCCCAGAAGTTCGTGAACCTACTGAGATCATTGTATTCTCATACTTCTGGCTGCATCAGAGCTTACGCTGAACTATCCGGTCGGTTCGAAACGACCAGCAGTGTTCGACAAGGATGTCCCATGTCTCCATTCCTGTTTAACTTCGTCATGGACGAAATAACGGAGAGTGCGCTGCAAAATCTTCAGGATGTAGGCGTCGAACTAGGAAATAGTGGAAAGCTGTGACCTAGATTACGTAGACGACGTTGTCTGCTTGTTCGAATCCACGGAACATGCTCAACGTTCANGCGGCGTACGCTGGACTGAAGCACTTGTGGCGGCGACCTGATATTTCACTGAAGTTGAAAGGTCTTGTGTACCGTGCCGCAGTGCGTTCAGTTTTGTTGTATGGTTGTGAGACTTGGAGTTTGCGTGGGGATGATGTTCGTCGTTTTGAGGTTTTTGACCACCGATGTTTACGTAGTGTCGCTAAGATTGGGTGGAATAGCCGAGTGAGCAATGCTGAGGTCAGAAAGCGAGTATTGGGTACTAATTCAGAGAACGCTCTGTCACAGCACATCCAGATTAGTAGACTCCGTTGGTTGGGACACGTGTTACTTATGGCAAACACACGTCTACCGTACCGTGTCCTATTCTCCGTTCCTCCTCAGGAGTGGAGGAGACCACGTGGAGGTCAACAGATGAGGTGGCCGCCAGGAATGAGGAAATGTACAACAGACTTAGGAAAAGTAGGTGCTTCATGTTATTGTGGTTGGGGTCCAAAAGATCCATCTACCAGTTGGCTGGAGACACGGAAGGATATGGCAATCGTGTTGTCACTTTCTATCGAATCAGAATGACTGATCGATGTGCGTTTGTACAGTTAGACTGTATTCCGTGTGTTGGCTACTAGGGCATTCTTTCCTTTTCCCACCCGTGTAGGTCCACTCCTTGTCCATCTTGTATATTCATACTTTCTCATTCAGTGTGCAAGATGGTGAGAAAGGCAGTGGTCCGTGGGGCTTGCCCTACTGTTTAACATTGTACGATGGCGGTGATGAGCTAAAGTTAGTCGACAACTTCAAGCTCCTTGGGAGCTTGATAACAGCTGAAGTGGTCTTTCGGGAGGAGATAAGTCTACGCATAGTGAGAGCTAGAGCAGCTTTCGAAAACCTACGACACCTGTGGCGTCGCCGTGACATCCTGTTCTCTCTTACGGGACTGGTGTACGTTGCCGCGGTTCGAAGTGTTTAATCTATGGTTGCGAGACCTGACCACTTTGCACTGACGATGTTTGGCGTCATTCCGTGCTGGACTACCGACGTCTCCGAAGCATTGCTCGCGTCTGGTGGGAACATCAAGTGAGTAATGACGAGGTGCGCCGTTGTGTCTTAGGCACGGATTGCGACCCTCTTAACAAAGTGATCGCTCTACACCGCTTTCGGTGACTCGGTCATGTTTTGCGAACGCCTGCCCATCGTCTACCTTTTCGTGCTCTGTTCGTACGTGCTGGACAAGGCTGGAAGAACCGGCGCCGTGGTCAGGCCATGACTTAGCGTAGAGGTATAAAGAAGCTAGCATCAGCACTGGCTTCGGTTGGTGCTTTCCACCTCCCTGCTTGTGGCCCAAGGGACGAGGATTGTCGTTGGTTAGAGACGCCAAGGGACATATGCCATCAACGAGCCATATGGCTCAGAATAAAGAAATATGACGATCACTTCTACCTCCGGGGCACATTGGGGTCGATTATTGAGAAGCTTTTACTATTATTCTGAATTCAATCGTCCTGTCGACGCACGAGTCAATGTCGATGTGTAAAGAACTACCGAATCTTTATATGATTAATGTTGGTTCATCTAAATCGTTGCAGATTTTCTATTCTCCTCGGCCAAGCTCACCAAACAATAGCTCATGGGTCGCATTTTTATTGAACATATTGGAGGACAAAAGATTATTCATTGCCAGAAATGTGAAACACCACTTTCGAATCGTAGTGAAATTCTAAGTACACGGTTTACTGGAGCAACAGGTCGCGCGTTTTTATTCAACCGTGTTGTGAATATTGTTTACAGCGATATACAGGACCGAGTAATGCTGACCGGACGTCACTTCGTTCGCGATGTGGTATGCATAAAATGTAACACTAAGCTCGGATGGATGTATGAACATGCACTAGAGGAAAGTCAACGCTACAAGGAGGGCAAAGTGATTCTGGAACGCGCTTTGATTATGGAAACCGAGGGGATAGCTGATCCTTTAGGAGAAAGCTACTAGGTGTTCCTTAATTCGCCTTTCGATTTCTTTTGGTCTTGTACAGATACTTACACACAATTGTCTTTCCTAACTTATTTGAACGTTGTTAGCTAATTTTAACGCAGTCGCTTATTGTTCCACTTTTTCTGTTTCGTTGCTGTAATATATGCTTGGTATCTTTGCTTTAAATTGATAAATACGGTGGTCTTGCTGTTCGTGTTAGTTC
>STRG.62847.2
AAAGCCTCGAACCCGTGTAGTACTTCAAGACTTCAAGACTTCTGCAAACTGAACCGAACTGAGCTGAACATTTGCAAGCTAAACTGAATTGAACCGGACTGCGCTACAATCGGGTTTTTCCGTAGCTGCTCCTGCCGATAGCTCGTGATGTTCGAATTAACAGAAAAGGATCTTGAAGAGGCTCAATTCACTTTCAACTTATTTGATAGCGTTGGGGATGGAAAAATCCTTGCGAAGGATATTGGTGAAGTTGTCCGTGCTCTTGGTTTGAATCCAACTGAGTCTGATGTCCGAAAGTTTTGCAGCCACACTGATGCAAACGAACGGGTTACCTTCGAGACCTTTGTTCCAATTTACCAAACGTTGGCAAAAGAGCAAAAGGAAATTAATCCAGAAGAGTTCATTGAAGGATTCCGCGTTTTTGACAAGGAATCAAATGGGCACATCAGCGCCGCTGAATTGCGTCATCTTTTGACAGCCTTAGGGGAGCGTTTAGACGAACATCAAGTGGACCAACTTCTTGCGGGAATGGAAAACAGTCAAGGTTTGGTACCTTATGAAGCCTTTGTGCAACGAATCTTGAGCTGAACCACGATCGTACAACAATGGTCCCAATACACTTAACATTTTCACCATTTGGTTATGTAACTGTAACCGCCGTTGACTCGATTCCCGTTAATTTTAAAAATATTCGCTTTAACAACCCAAGACCAATTCAAATTGTTTTTATACTTCCGTTCTGTTAGTAAAATAAGCCTACGGCG
>STRG.946.1
TTACTATCCCGAGGCTTGATTTGGCGGCAGCCGTCTCAGGTGTTCGATTGAGTGAGATGTTAAAACGAAACCTGCCAGATTGTTTTGACGGAGCGTATTTTTGGACAGACTCGATGATTGTCAAGTACTACATAGAGATAACCGGTACGCGGTATAGTACCTTCGTCGCTAACCGATTGGCAATTATTCATCAGTATACTAACGTTTCCCAATAGCGGCACGTGCGATCAGAAGATAATATTGCTGATCTAGCCTCAAGAGGAATTTCAGCCGAAGAGGAACTGAGGATATGATTGACAGGACCCTCGCCAATGAACGACTACAATCTACCAGAATTTGTATTGTCGGTCTCGCCGGATGGTGTGGAGACTAAGAAAAGGCCGGCTTTGGTAAATACGGCCAGCCTGCAAACTGGCATCACCCTCATGTTCTCTCGATACTCTGATTGGTCCAAACTCTTGAAGGCTGTCGCTTGGCTCATCCGGTTTACTCCCTATATTTAAGTTATGTTCTCAAGAAGCAAGGATTTGCTGAAAGTGGGCAGCCCGCCCGCCGAAGACATAGAGAGAGCCAGGTTCAGAGTGATAATTACCGTTCAGAGGGATTCATTTGGAGAGTTTTTACAGCGAGAACCACTTACAGATGAGCTATGCAAGGGTGCCTTGGGTTCCCTAAAAAAGCTATGCCAGATTTTATTGGGAAATCTTTTGTATGTTGGCGGACGACTAAATTATGCTGAATATCCTAGTGCCCTTCAACACCCTCTAATTTTGCTGAACAGACACCCGGTGACAGAACTCATTATCCGCCACCACCATAGTAGAGATGGACATAGTGGCACCGCGCAAGCGCTTGACGCTATCCACGAGAGATACTGGATTATCAATGGAATCGGCGCGGTCAAACGGGTGATAGGACGATGTTTTACTTGTCGTAGGCTGGCCGCCGTCGCCGGTCAGCAGTTGATGGCTCCTCTTCCTCCCTGTCGTGTGGAAAGGGGGCGGTATTGCTTCAGTTCAGTCGGCATAGATTACTTTGGTCCAATCCCTGTTCGTAGGGGTCGAGGGTCGGAAAAAAGATACGGCTGTCTATTTTCTTGTCTAAAACCTCGAGCTTCGCCTTTGGAAATGACAGCCAGCTTAAGCACTGACTCGTTCATTATGTCACTCGTCCGTTTTGTTGGTAGACGTGGAACACCGACAGAAATCTATGGCGACAACGGGTCGAATTTCGTGGGTGTAGGTACCGAGCTCAAAGGCCAGTTGAAGCGTTGGGATAGACGGCGCATTAACGATCACCTAGCCAGTCAGGGTATAAGTTGGCACTTCAACCCCCCAGCATTGAGCCACCGAGGGGGCGTATGGGAGAGAATGATCCGTTCGGTACGCACGTTGCTATCAGTGCTTTCGAAGGAACAAATAGTGAGTGAGGAGACGTTACATACTTGCTTTGTTGAATTCGAGAGGATATTGAATAATCCACAGATAGTCCAACTTTTGTTCGATGACCAGGGCGGACTGGCTCTGAGTCCGAGCAGTCCACTACTGCTGAGGGGCGATTGCGGTATATTCGATAATGCTAATATGAGAGAACACTATTGTAGACGTTGGAAGCAGGTCAACCACTTCGCGAATAAATTTTGGCGCCGATGGGTGAGAGAAAATGTCCCTACTCTGCAGGCCAGGAAAAAGGGCTACCAAAACATAGAGATCTTAGAAAGGGGGACATCGTGCTTGTTGCTTCGGAGACCTTTGCGAGAGACAAGTGGCCCATGGGGATAATTGGGGACGTAGAAGTTGATGCAGATGGACTCTTAAGGACGGCCGTGGTCCGCACTAGCGAAGGAAAGCAACGGAGAGATGTAAGAAAAATTTGTTTGTTAGAAGGTGCCGACTAGAAGCCAGGGTCGTAGGCTAAGGGGTATGCAGGAGTACTGATGTAAATTCTCGTATACCCCAAAAGAAGGGAGGTAGTAGGCGTACTGCTGTAAGTCCTGTGAACTCCGGTGTCTTGGGAGCTAGGTAGGAAGGGCGAGCCAGAACCGATTACTGTCTGAAACTGCCGTGAACGACCGGGAGGAATTTTGGCGGCCGGTGTAATGTCCATGTTGATTGAAAAATTCCTCTTCTGCTCACATTCCTGTACTCC
>STRG.39451.1
TTTTCTCGCTCTAGGCCAATCAATGAACTTGTTACAGGAGTGCAAAACTCCCATCGGTGATACATTAAACTGATTCGTGAACCAAAGCTAGTAAATAGTGAGACCCGTAACAGTAATAAAACAACAACAAATACGGTCTATGCCAGTGAGAGCCGAATCGAAAAGAATCGCACAAATCCGAATGATCACATTCATGCTCTCAACTTAGGCAACATCTCAATCAGTCCCAATTTGTGCGTGATGGTTTGATGGGAAGATTGAAATCGTCGTTTTGTATGATTTCACCTTGAAGAACTACTGCCACACTGCCAACAATCAAAGCAACAATCCCCGAAAATCTTTGTTTTTCTCCGACATTCTATAAAACAGTCACATTTAGTAATTCGGTAAGCTAACATTTGGTAACGACTTACACCGTGATAACATCAAATCATTATGCATTCCATAACTCAGGTCATTATTGTCAATCTTTATTATTGTTTTTGCATTCTTAACCACCGAACCACACATGTTTCCGTTTATGACATTGTAGTGTTGCACCAGCGAATGGAAATTTCTTTCAGGTTTGCTCTCAATAACGGTTCATGTGAACAATGCATTTTCTAATTTCCTTTCCAGTGCACTGAATTATATTCCCAAGTCTATTTTTGTCCACCTTTTTGTTCGCGTCGTCCTAAAGCTTTACTTTATATCGAAGTATTTCATGATTGGTAAAAGAATAAATTAGCACATAGAAAACATCCGTATACACGAGCAAAACTGGCATAAAACTGGGATTACTTGAGTGGGATGTTTTTAAGTTCTAAATCTTTCTTTCAGATATCAGAAGGTCTTCCCCTTTGTTTCACTCCATGAACTGCTAATCATTCCTCTTTGACTCACCACTGTTCCAACTTTGACTAGTTTCCTTTGGTATAAATGCCACCTATTGAATTTCACAGAAAGCTCTTATTGGATCTGGATTTTTGGCACAGCTAAGATCACCCGCTAGTTGTCGCACATTTATATTACAATTAGTGAAGCAATGAGAATGATGGTTACATTTATGTAGGGATCGAAATATTCACACGGCTGTACCTCACATTTTCCCGAAAAGATGTATGAACTACACCCAGTCAATGGATTAGCGCTTATTGTGAAAGGTTCCACAACAACTTGGGAAGTAAAAGCCCTAGCTGATCTGCATTTTACGAACCTCAGTTTTTGCAAGCAAACAGGATTCTGAAACCGAAAAGAAAGAGAAAAACATTTTAACTCTCCAGCTAAACTGCACGTCGTCTGAATCCCTCTGAATATGTTGAGGAAAACAAAATGAGCACCAAACCTCGTGTGACTACCAGACCCGTTGTTATATGTGGACCATCCGGGTGTGGAAAGAGCACTGTCATCCACGCACTGATTAACAAATATCCCCAGGCTTTCTATTACTGTGTTTCACACACAACACGTCCCAGAAGACCAGATGAAGTGGATGGAAAAGATTACCACTTTGTCTCGCCTGAGGAATTCAACGAGGCTGTGAAAAGTGACCATTTCATTGAGTATTCTATTTTCTCCGGATATTACTATGGTACAAAAAAGACAGAGTTGGAAACAGCAGTGAAGCGTAATAGGATATGCTTGATGGACTTGGACATTCAAGGAGTCGAAGAGATCCAAAAGACACCTTACAATCCCATATGCATATTTATTAGACCGAGGAATTTCGCTACACTGGAAAAACGTCTAAGGTCCAGGAGTACAGAAACGGAGGATCGTATTCTTCAAAGACTGGCGGTGGCTCATCAGGAGATGCAATATGGAATATCTGACGGGAAGTTTGATGCTATCTTGGTAAACGACGACCTGAACAAGACAGTTCTAGACGTAATGAAAGTTGTGCAGGAAGCGACGAAAGAATGATTCGGTGAAATCTATGCATCCGGAATCCTGTCAAGAAGAGCGCATTATGAGCACATACTTGAGATAGCGTCACATTCGACTGAGTCTTGTCAGACAGTCGGACTAGAGAAAACATTTTTGTGTCTTCTCCAATATCATCATATCTGTTCTCGCTAGTTCCTTACCCGGATCTAGCAAATCATCCCAGTCAAAACCGTATAAACCACTGTTTTCGACATTCAGAATGATTCATGATTGTTCGTCACTCAAACAACCCCTGATTTTTCTCACCCAACATATTTTTGGCTTTGTTCACAACTGTGTGCATAATGTATGACCGTGAAAATTTCCGTCCTCCTTGTATGAGTTTATAAACAAACCATTGCGGATTTATTTGGCCTCAGTCTACCCAATTAACTGATTTTGCTCTCGATGCATTTTGTTCTCCTAGGAAACAGACTGATAAAAAGTG
>STRG.76021.4
GTAAATCCGCAGTGCATCTTTCCATACTTCGCCAATGGCAAGCGGTTCACAACATGCTCACTGGACGGGTTTTGCTCCGTAACACGTTTTTTCTCCGGAAAGAAGCTGCCATGTCTTGCCCAGAATGATACTGAGCTGGTCGCGAAAAAGTTGCGGATGTACCGACCAATTTTGATCACCACCTGTGGCGAGCTCCGTGAGTGGGACCAAGATAATTTTGACAGGCATCTCATTCGGATCAAACATCAACCGGGAGTGAGACTCGTCCGAGCAGGAATGTTTGAAATTTTTAGACCCCCAAATGAAGATCAGTTCAGTTTGGTCTGTTTTCATTTGAACGTGCCGGGAAAATTTGTTGAAGTTACAGTGCAAAAAGTTCCTTTTTCGGTGCCCCAAAGGGCACCCACGTTGACAGTCACATTATTACCCGGGGAGGATTTACAGTGTGATCCAGACGCTCCAATTGACGACGATGAGGACATTGCTGATGGGTTACCTTATCTGATCGGGGAAAACGACGACACGTTTCGATATACCTTTGATATGATTCACCCTATGCGATGGATAGTAAAAGATCTACCGGGAGGAGGTTCGTGGATTATTCACTGCAAATTGGGTCTTGACGTGTTGTACACGCACAATGTGACTGTGATAGGATATCCGACACAAGTTTTCATTCATCCCTATGTACCGGAACAACTTCTTTGGGATGATTCAACCACGTTTCGCTGTGCATCGGAAAATCCAGATTACCTGTTTCCAACCACCGCGGTTTTTGCTCATGTTTCCGGACCAAATATGTTCCGCATTTCCGGGAACAAAATCACACTTAATCGAAGTTTAGCCTGGCAGTATCGTAGCCAAATTAGTCATTATCAATGCAAATTGCTTACGCTCGAGTTTTACCTGGTGCTTAACTTCTCCGTGCGTATCAAGAACGTAGAGGTCCAAATTAAACCGAATATTCATTTACTATGGCGTTCTTCTGGCCTGCGCGATTACAAGTGCTCAGTCATAAGTACGTTCTGGACCGGCCTAGTACAAATGGTTTTTGAAGTGATACGAAACACGACAGAAACAAGGCACAGTTGTCAAACTTCCAAGGCGGAGAAGGGCGTATCGAAAGATAAAACTGCCAATCCTTTTGGCGAGGCGATGCCAACCGAGCTAACTGCAACCGTGAAGGTCGATCCGCGAATATTCTCGGAAGGTTTAATTCGATGTCGCGCACTTCCAAAAAACTCGAATTATTCTCACTTCGTTGAGACTCAAATGCGCATCTTCACTGCAAATTTAGGTCGAATCGAGATTACTGGATCGTTGCATCAAACAAAGGGAAACAAGGATGATCCTATTGTTTGCGACTTTATTAAGCAGCCTGAATACGCTGAGATCCAGGTCCAAGTGACAGTACGCCATGTTGGCGGACCGGCAAAACTGTTCAAGATTCAGTCCGAAAGATTTTTGATCCCCAATGAATCAGGAAAAGATGCCGCGGAATATGAATGTACTGCCACGACGGATCAAGGAAAGCTGGTCGTAGGACGGACTTCATTCAGTGCATGGTTTACCGAGTCACCGTCGCTGCAAGTTGAACCAGTCCTTGAAAAATATTATTTGGTCTTGGGAAAACCGTGGCCCGTTCGCTGTTTCATTGTACCAGATATAAACAGGAATGCGTCTCCGACAGAAATTCACTGGGTTATGATTAACTCTGACGGAAATATTACAAACGAAATCTACAATGAATGGTTAGTGCAAATTCCGCGAACTCAGGACGTCCAGTCCGGGGAGATGGAAGCCAAATGCTCGGTGGATAGCTTAGCAAATGTGAAGCCCATCGTCATCCAGATTATAATATTCCCCCAACCGAAATTTACCGTAACCCCAACGCGAATACAGTTTTGGGATTCTAATGACTTATTGACTTTCACGTGTGACGTAACCGATCCAAATGCAGAATTTGCCAACTCGTCCGCCTTAGCACAATTTCGTCACATACGTGGACTGAGAAATGCGGCTATCCATCGAGAAACTATGGTGACTCAGAGCACTGGCAAAAGTGGAATTGGACTGTACAGCTGCGATTATCATACTTTGGGTTACGAATTCCGGTTCATCTTCCCACTGATCACACACTTATTCCCGGGTTTTGTACTTGATAACCACTTCTACTTTGGGCTGCCTACCAATCTTGGTCAGCAAATGCGTGCGCGCTTGAAATACCCGCTACCGCTTGCTGGTCGCATCAGTTGCGGATATCGTGCAGCTCGATCCCGCGTATTGGCTGTACACAGTGAAACTGAACTGGTGCACCGGTATGCCAATCTGACTATCTGTTCAACTTATCTATGTGAATACAGTTCACGAAGTTTACCAAGCATCGAGAGATTTTCAAAAATTTGCATTATCTCAGCGGACGAGGAATTGGAAGAAGAATACGAAAATACCGTGACCGGCCTTAATGAAATGCATGTAAAATGGAGCGGGGATATCACATGCCAGTTTAAAAACAGATACCTCCAATTAAATATCCCTGTGGAATGGTTGACAGTGAAACACATTTCAGGATCCAGTTATGATATCCGAAATAATGTTATTAAAAAATCTTCCACAGGAAAGTTTAATCACTTCCATTATCGATGTGTTTTCTCCGCACACGGATACACACTCACACTGGATATTAATCACAAGCTTATAATAAACAACCAACTCACCATCAATTCACTGTGTTGTTCTTCGGGGTGGATGCATCCCCTGGATATTCGAATTTCTGTTCTATCTACTAATAACGTTTGCAGCAGCAAGACGAGCAGAAGGGCGAGAAAATACATGTTGAATATTCCCTTGAAAAGACGATCAATGAACCCGAAACTCACCAATTTTATTTACCAACAAAGTGATCCCACAAAGTAATCGGCGCAATCCGGTGACCCTGTCAGTGGCGTTTCAACCATGGTGAATACAGTACTACAGCTTCCAGTAATTTAATCTCCCTTGGATTACGAATTTCTGTTTTGGTTACTGATGCTGGTGGCAGTAATCTTTTGCTGTCTTACAATGATTTCATCCAACGTTGTAACAGTTATCATCATTTGTGTACATCCACTAAGTCACAAATGATACTTGAACCTGCGAGTAACTGCTCTCAGCGAGAAGAGTCATGGCCTCTTGTCCTGTATTCGACCAATCCGATGCAGCCACAACTCGGAAATTAGGTCATCCGGATACAGCCAGAAAGCAATACGATCGACCGCCACATTGTCTGCCAATAGTGGCATAAATGACTTCAGTTATAAGAGAGTGTACAACAAATAACACAGAC
>STRG.40115.2
AAATGGAATCCATATCCACGTAGTTCACAACTACAAGTCATCTGACGCTTCAACCTTGTGGCTAAAACACACTTTCTATCATCGCGTTGCTGCCCTGTGGAATACTAACTAAACTGGTCTGCTTCACTGTTATTCACGTTGCGATGCAAAGTAATGGTGCTACGAAATCTGAAAGTTGTTTGCAAACCGCTGAATCTGACGTGTTGCATCAACCAAAGCGTCAATCATGTCCGGAAGAGTTGGAATACGAAACAGAAAACAAGAATGCGAAATCGGCGTGGACAGCCAACTCAAATTTGCCTAAAACACAGACAGTGCACAATGTGAGTAAAATAAGCGTACCTTCAACGGGTGACAAAGATTGTGACGTACCGAAAAATCTCAATTTGAAAACTCAGCTCTCCTCTGGATTGTTAAAGCTCAATATCAGAAGTTTTTATTCCGGTATGGACAAGCATACACAGTCGACACAAAACACAACAACCACAAATAACACTTCAATGAAATTTGCCAAAAGGTGGACGTGGTTAATGAAAAAATATCGAAATCATAAAATGCAAACGTCAGATTCAAAATCTACGCTCAACTTACATCAAACAGCCGTGATAGGCGGAAGGCTTGCAACAGAGAGTATTTGCGGTAATTCTTTCCTGAACCATCAAAATCAAACCATCATTCAAAGAAAAGCATCCCCTTCTGCATCGATTTACAACGACTGTCAAACCCGATCTGAGTAATGTCAAAAATGCGGTTGAGTTCGTTGTCTCGTTGATTCGATTCTGTTCGCGTTCTGCTCAGCCTCCAATATTCCCTCGGTGATGGAATACTGTGTGCGCGAGGGATCCGAATTTTATGATTTCCCAAGAAAGCCAGGCCAAGATTTTACAAAATTGCGGTTTTATTTCTTAATACTCACACCGGCGATTATCAGAGTTTGGCTTTAGGAGCTGAGTTGAACGAGTGACAGTTATGTGAGCTGCACGTCAACGACACCTATCAAGGAGTTCGACAAATTCTGAATGCAATATCGAGTAAGGCAACAAAACCTCAAAAGGCAACTAATCTTCAACATGCTGAACTAAAACAGTGAGTTCACAGAAGAAAAGTGATAGACGTGCATCATGTACGATGCGGAGGACTTTTTGGGTTATTATCACACAAAAATATGCGCAGATATTTCGGATTCATACTTCTTCGGAAGTCGCTTTGCATGCAGTTTCCCGAGGTCGCTCGTTCACGAGCCTCCTTCGACTGGGCTAATCGTCATGCACAAGATGAACAAAGTCGCCCGGATGTTGGTTCACTTGGGTCAAAGACAAACACGGCATTTGACGGTTTCGATAGACTACATGCTGTCGTTGATGCGTCACAAGGACGGGGAAAATCGCACAGTCCAGAAATGCGGCTAGTAGACGATCAGAAGCACCGGCAACAACTGAGACGTGGAACCTCATTACGTTTTACACATTTCTCTGCCCTTCGGGAGGACAAAAACCATCTCAAGCCCACAAATCACAGCCCCTCAGACCGCGCAGAGAAAACGCCAGAACGTGAAGCGGATGGGACTTGGAATAAAGGGGTCTCGGAAAGACGTCGGAAAATGAAAATAACCGCGGAAATGCGGGACAAACTGTTCCATAAAACTGGTAGTTCAAATACAATTCCGAACCATCAATCAATGAATCCAAATCAGAACAGCTATCGAATTGTTTTACAGAAGATTTTTGGTTCAAACAAACCCAATTTTGCCGAGGTTGAGCGTTGGGGACAATCGTTTTCCAATATACTCTACGATAAAGCCGGTATCCTATTGTTCCGTGAATTTCTCCGCACTGAGTTCAGTGACGAGAACATTGAATTTTGGCTAACTTGTGAAGATTTCCGCAACCGATGTGGTTCAAAGAAGTTGCAAAGCAAGGCACAGAAAATCTTCAATGAGTTCGTCGCCGTTCAATCCAAGCGCGAGGTCAATTTGGATTCAACTACAAGAATTCAGTTAGAAAAAGAACTGGACTCTGTCACACGGAATACTTTTGACCAATCACAGAAGAGAATTCAAGCACTGATGGAAAAGGATTCCTACTGTCGATTTCTACGATCCGATTTGTACACGGCTGCACTGGATTACTGTCGCGAACTTTCTGGTGCTCGAGTGAACCCAGCTGCTGAGCAAAGCACAGAACCAGGCACAGATCCTCGTGTAAATCACTTTTCTTTGCTTAAAGCACAAGTATCCGCCCGGTACAGACCTGAATCCACCATATCTGGTCTGTTGCCAAATGTGAAATCATGCAAAGAGATAGCCTCAACATCCAATCAGCATGAAACTGGCAGTATATCAGCACCGTCTTCACCTAAACCATCTCCGAAAGATCAATTGTTATCCACATGTGTTCTGGAGAATGAAAATGTCTGAGGCGCAATGTCCAAAATTCCACAAATTACTGCTTCCCTTCCAAGTGATAAATACTTCTCGGCCGTCAGTGCAACTCCTTTTCTTACAGTAATCCAAGAACGTTCTCAGCTGTCTCCCCACTGGTTCATTCAATCATATTCTCAATGACGCCTCTTGAACTACAACATTTTCTGTAAAGTTCCCATTGGTTGTCGACTGTTTGATTTTGTTTTCGACAAAAGCTCATGGACACTTGCTGTACCCGTTTGCGATTCTCAAAAGTTTAACTGCATATTAGGTCTTTCATACCACACATTCTTATTTCTCCGACCAGGATAACTGGATCCGTGTCATTTTGGTGCACGATGATCTGTTCAACAGTAGAAGGGATGTTGTCATTTGTCAGTTTTTCTGAGGTTTTCTCCAGAGAACAAATATATGACAATGCACTAAAATATTTCAATCTGGTGTATTCTCGTGAAGCAGATTATAGATATCCTTTATGTTGCACAAATGATTTCGCAGCTGTATAGTATGAGATGTCAGAAAATCACACTCATTCACCATTAGCGTTATTTATTATGTCATCCTTTGCAACCGTGTACGATTCGACTGATACCGACCATCCCTGATAAAATGTAATCTGTCTATCAATCTACTGTAGCATATAATACTGGTTTCACATTTTATAGGTTGTGACTGATTCAGACTTGTAGTTCATGTTCATCGGGATCATATCAGACTGTTTACAAATTCAAGCATATTTTGTTTTGATAGAAAAATTTTGAAAGAGACGTGAGCGCAGCTACATGTTGAACTCACAATTAA
>STRG.80734.1
TACGATTAAATTGCGCTTGGATTATTCTAAGAAAAAACAGGAACTAGATGCCTTAAGCCGCCCAAACAAGGTGGAAGCACTGGCCAGGCTAATGAAGGTCAGAAACAAGCAACCTAATCAAGATATCCCATATTTGAACTATAACGATGATTGCTTGCATGACCCTCTTTTGATTACGGAGGCTTTCAGCACCTCTTTTGCTTCCTCTTTAACAACGGATGACGCCACATCCTTCCCCGTTCTAGATCCGGTGACATCAGTAACTTTCTCGACGATAGTGTTCTACCCTGATGAGGTTTCAGTCCATGTTGCAAAAACAAGACCGTCCTGCAGGCCAGGTCCAGATGCATTACCACCGGCCATTTTCAGTCGAGATGGCGAAAACGTTCCAATGTTGCTGACAAACATGTTCAATTTGTCACTCAGGTGCAGTGTTTTCCCTCCACAATGGAAAACTTCAACTATCATACCGATGCACAAAGGAGGATCACGTCTAGATCCAGTTAACTATCGGCCGGTGAACCACACCCCGGTCGTGTCCAGAATCATGGAGAGAATGATCAAGGAAAGGCTGACACGTCACCTTCTTAACAATAATCTAATCAACGCTGGTCAGCATGGTTTTCTGAAAAACAGATCATGTGCGATCTGCATGACCGATTTCCTCAATCTGGTCACAGAAGCTATCAATATTGGTAAATCGGCAATCGTGATCTTTTTGGGCATGACCAAGGCTTTTGACCGAGCATCTCACTTCCGGTTACTACAGAAGATCAAAACATATGGAATCGTGGACCCGATGCTCGCTTGGTTTACATCCTATTTATCAGCCCGAAACCAGGTTGTAATTATGGGCGGAAATTTGTCCGAACCCCGTCCCGTAACCAGTGGTGTGATACAAGGTAGTGTACTGGGCCCATTACTGTTCCTAATGCACGTTAACGATATATTTACCATTTTCCAACGGGGAGTTCCCTTTTTGTTCGCAGATGATATCAAAATCGTGTGCACCTTTGAGCCCGCGGCGTTAGCCTTTACCGTAGATGACATTACAAGGGAACTGCCCGCTCTCAGCTCCTGGAGTGATGATTGGAAAATGAGTTTTTCCGCCGAAAAAAGTAATATTATTACGTATAAATGTCACGTCCCCACTGGAAGATTTAGTATAAACGGCAAATTCATCCCCAATAACTCTCAGGTACGTGACTTGGGTCTACACTACTCANAACTACTAACCATCTGTGGATCGTACCGACGAATCACGTTGTTAGTGCTGCAAGTTGTACCCCATCTTTGTGCAGACTGGCGTTTCGTTGCACATAAACCCCATCGAATAATCGCAGGCCGTGGTTGACTCTACCTCCCCCTGCATTTTTTGTCCCATGTAAACTGCCTGGGTGTTCTGACTTCACGGATAAGGCGAGTGTCAGCGCGGCACTTCTGCAAACATTCCTGGCCGTGAAGGTCTCCCTGCACAGAGTTGACCACCAATAAGACATGAACACCAAAATGTAGAAGATTGGCACAAAAAAGTGAGAAAAAATACCCCACTGCTTTGTCTTCCAGGCACACCAGCCTTGTCACATGTGACCCATGTCTCCGGGTTGTAATGTTGCTACGGATTGACTGGTGTGGTGGACCTATTCCCAACGCGGATTGTTACATGCGGTCCATGTTTCGGCTGGGGCGTGGGAGCTGTGGTCGCTCACCAAAAGCAGCTCCGCCTTCTCTGACAGCCAGATACCTGACTGTGATAAAACCATTAAAAAAACAATAATAATAATAAGAACGTCTTAAAAAGTGTGGATCATTCTTGGAGCGCCACGTGCTGGATGCCAGTAGTTGTGTATCGTGCTACCTCCCTACCTGAAGCCGGCCCTTGTGCCGCCTACCATGAGCACCGAATGTAGACCGTTAGGGTTTGCTTCCCTGACGAAAATTCGGACCCACCACTCACGGTTCCCCAAACCAGTCCTCACATCGGTGCAGTCCTGCTTTGCAGTACGATAACAGCGAAAAAGATACCACGGTAACCATGCAATCATATCCACATCAGATTTCCTTGCTCACATTGGAGCTTAATCTCAGTACGATAGCACTATCGAGGAAGAGCATAGATGAACTCGCGTCAATGTTCCAAGACAAGTGACCAATTATCTCTAATCTGTAACCACTGTCACCCCAATAGTTCCTTCTACTTTGACTCCTCGGAAGCTACTCAGTATAGAACAACCACTATACCGAAAGAGACAGTAACAGCGTAGCGCCACGCAAACAGTATGTTGGTCCTACTCGCTCTGCCTGTTATTTCAAACCTATCTTATCGCCTCGTTGCCAAACTACGTTCTGCGTAAGCAAACGGTATCGAGGGTTATCATTACTAACCACGGACAAATCATAAATCCTTTGAAATGCATACAGTTACCGAGCCTGTGTACGCAACTTCGTCAGCCTGCAGCAGTACAGCTCAAATCCACTGCGAGCCTATTTTACCCATGCCCCACTCACATAGACCTAACCAATCCATTGTTTATTGTCTTCATATATTATCATCACCCACAGCTAGAACCACGTCCAGACTGCAATCTCCCTTTATTTCAGGTCGTTGTCTCCCACTATCTCAGTCGCCAAATTGGCTAACCAAGGAGGCTGCTTTGACTCGTACGGACAGAGACTCAAGTGGAACCTACCATGGCAACTGGGACCGAAATCCAACCACACAACAGGAAATACCCCTTATTGCTTATCAGATC
>STRG.4209.2
ATAGGGTCTGATTGCTTAGAGACACCTTTCAGTGTATTCTGCCAGTCGGTGATACTAAAAAAATCGAATGCATGTACAGTTGTGCAAGGATCCAAGTACGTTGCAAGTTGTCTTGGGTACTTTGAACAACAATACCATAGTGTAGTATGTGGTTCAAAATAGAAGCCTATTCCGGGTGAAGAAACCTTAGTCGAAGTGGATGCATTCTGTTGCCCGTGCATTTACATTTTTCCCGGTAATGTTGTCACATGCACACAAGGCGCGTTTGGATTTTGCCAGACTCAACAATCCGTGACTTTACAGTGACATCCGTTTGCTCATCAAGGGTCTAGGGTATACTTCATCAGTTGGATCGATTGTCCTATACTGCTGAGTAACGTGAATGTCGTTGATAGAAAACATATACACTATTCAGTGTTCGAGTACCATTTTCTTCGCAGTATTGCTCGAAGACGGTGGGAACACTGTGTCCGCAGTGCTATGGTTAAGTGTACGGTGTTAGGGATCAGAGTTCAGTCTCTGTAGCAAACACTCAATGTGAACGGGTGACACTGATTTGTGGGCGTGTGTGCGTGTGTGGTCTGCAAACCCACAGATAGATCGCATTTTTCGGAAGTGAACCATCCAAGCCAACGAATCTTCTCTGAACAAAAAACCGGCATGTTATTTTCGAACTTCCAATTAAAACAATCCATCACAGCCAAGCTGACTTCCATGGATTTCACTTCACTTGAAGAAAACATTCTGTGTATACTTTTCCCTTTTTTCTTCTAACAATTGAATATCAGTAACTAAACCGTGGTGCTGTGAATGGATTTTCTCAGTTTTAAGTTTGTTGGAGATGGAAGCACATCTCAGGAAATTTTATCACTGCACTTGAACGCGCACGACGCGATGCACTAACCGTTTTTTCTTCCCCTTTTTGGCTTGATGTCACCCCTTGTGTTGTAACTTCAGTAGTTTTTTTCCTAATTCGCCCGATTCTTTCGCCAGTAGCCTCTCATATCTGATTATTCTTAAAACTCTCTGATCAAGAGATAACATGCTGTATCACCTTTGAGATGAGGGATTTGCCACATTGGTGGGTGATGCACCTGACCCACTGAGACTTTAAATGGTTTATCAATCCAAGTCTCAGATTCATAGTTGGTTTCCCTCGATAGCGCGGTAAGCTTTTGAAGCCGTGGTGAATGCCTTTTCCACTATACTGATGGACGTGCATAGAGTCAAACAACTTACTTAAAAATTGATGAGCGGTCACCGTTAGGAAATAATGGGTGATCGTACACTCATTCTACTACTCGGTTCATTTGATCGTTTCATTTTTTCCGCCACTTTTCGTAAGTAACATATTGGGCATATTAAAGATTATATGAACACTTGAGTTGCCTGATTTGCATGAAGTCTCTGCATGTACGAGCGTATTTACTTAAAGCGTGCGGCGTATTGTTTTGGACGTTAGCAATTGTAACCGACACCGAACAGTCTCGTGAGAGGATCGTGCTTGTTTGAATAAGTACTAGTAGGCCAGATGCTGTTTCTAGGACTACAGGTTGAGAACGGAACTCTACCGTGAATACGTTGGTGATGATAACCCACTTATATTCTGCCATTTGAATATAGAGTCAGCATATAGAACCAGTTCATTCAGATGTCGTAAAGAAAGGACTGGTATGTCTTCCTCTTTTTGTTGTTAGCTTGTTGTCGGCGTATGACGCACTATTATATATATATTCTATGGGCAGATTCCGAACAGGTTCAGGATAACATTTATGAGTGACTAACATCCCTATATGGCTACGCATATGGGAAGATATTTGGTTTGCTTTGGTTGATATTTAATCAGATTGAAGCGACAGAAAAATGAAAGTTATCACTTTGGAATGTTTCACAACTGTAGAAACGCCTTTTAAACACAACCTGTTTGTCAAATACCACCCGGTTTTGTGGAATGATTTCATGCAGAATTATATATACCAGATGTAATTCAGTCGAAAAATAAGCAAAGCCATCCCAACCGTAAAATTACACCTATCTTATTAGGTAAGACAATGATGAGCAAAATGTGAGATCTTTCACGCGAATTTTTGTTCTCTTCTCTGTCCAATTTTAGTGATCTGAACACGAACTCCAAGCGAGTGGCCTTGGAAGTATTCGAACTGTCAAAACGAAAGAAATCCGTATCGAAAGGTCGTGCAGAACAGTTACTGACCAGTCTGCTTTGTCCCGCTATGTCCGCGGTCGAAATGAATCAGGATTCGGTACTGACGACTTTGTTTGACGCATCCGAACCACGAAGACGTTTGCCACTTTTACCCCCATTTAGTGGTTCAACGTTGCCGTCTTCGGGTTCAGCCGGACCGGCTCTAAGTTCGGTGCTGGCGACCACATCCTCCACCGGGGGTACAAATGTTGCCACGTCCGTATCATCTTCTGCACAATCAAATCCGTGCATCACGGCAGAGTTTCATCTAATGGAGAAAGCAAGCGAGGAGTCTCTGGCCGCTCGTCAACGGTTGACCTCTTACAATCCGCTGGCTGTGCAACGTGCCTGCTCAAATCGCGGAAATCCACAGTCGTTTAGTGCACAAGACAGTCCAGTCCTGGGTTCCACAGCCGGTGTGGATTCCCTTTCACATTCCACCTCGTTGGAATTTAGTCACGCAAAATTCGTTCAACCGAAACATGCGTGTGTGATTGCCGAAGGTCAGGCTGTGGATGAGTTTCGTACTAATATCGGACCAAAAATGATGACAACTGTGACCGCAGGTACTGTTCGTCCACAACCACTGGGTAGCGAAGAGTCAACTCAAGGCGATAAAGCCACAGTCAGCGATGCTGTTTCAGCATATACCACCGCGTCGCTGTCACCCACTTTAGGCACTGCCCAGCTGTTTTCTCCCGTTCCAGTACGGCGGGCCCAAGTGGTGTCTTACGACAGTGCACAGTCCGGGGCAGCTGCTCTGGGCATCACACCGGTGGGAACCGCCTCACCTGTCTCGTTCCGAAGCAAGCCTCCGGGGCTAGAACGGACAGCCGAAGATGGCTCGGAAGAATGTGATGTACCCGGATCTCCACTTAGCCTGGATCAGTCATTTGGGGTGTTAGAAACTGGGGATTCCCAACCGACCGTAGACCTGTCCACTTCTGGCCCTGTATTTCCATTGAAGAGCCAAACGGTTGAACGGTTTTCTTTGTCTCACACAGAAAAGAGCGGCGATGAACTACATCGGGCGGATAGTTTGATCAAAAGGTCTAATCTGATCGGAGCGGACGAGAGCGCAGGATCCGGTCAGCGCGTTCTACTTCCCTATCCGGACTACCCGGAATTCGATCTCAGTCAAGACGATTCTAATGTCCCCGGTGGTCATTCATCTTCCTCATCTTCCCGAAGTCATTCGCTGGCCAGTCGTCTTCGGAGCTCGCGTCTGCTCGGTTCCGGAATGTTAAAACCAAGTCGACGAAGTGGCGGAGGGGAAGAGGTGGTTGGCAGCTCCAGCTCGTTGGCTTTGCTCGGCCCGTCACGTCAATTAGCCGGTGTTGTGGCCAGCATGAGCACATTGCCTTCGGATCCCGGCAAATCACCAAGCAGTGCAGCTGCACTGGCCTCGGCTGTTGCTGTCGCCGGGGCCACTGGCAGCTGGCAACAACCCCATTCACTAGTCGGTGCAGACCGGGGCTCCACACAGCCTGCAATCGACACACCTGGGTCGCACACACCTAGTAAAACACCCATTCGGCCACGAGAGCAAAGTCATGAGACGGACCCCCCAGTGCGTTACGTGCCCCCGGCGGCATCTGTTGCTGCAGAACTGCCCGGTACATACACCGCTGTCGGGCAGCCACGTAGATCTGATGCATCAAACCTCGGTCTTTTTAAGCTTTTTCGTCACAAAAAGAAACGCTTTCGTTCTGTTGGTAAGTCGATTTCGTTGAATCAATTTTGTTTTGTTTTGTATAACTGCGTGCACGTCAGTAGAGGAGTAACTATCAAAAGGTGCAGTGTACAACACAGAATATTATTAAATAGAAAGATCCATTTCACTTTATATAGAAAACACGAATGGCGAACAAACTCGTTGTCTGTAACATCATCTTCGTGGTTAATACGGTTACATTTATAGGTTAGAAACGCATAAATAATGAACAATTGTCCTTATGGATCGTACAGATTATATGGCTAAGATGGATGATACAGTAAAGGATCCGAGAAAGTTTAAGAAAGCAGAGGGGGAAAACGGACAAAACTAGAACAGTAGAAAAGAAGCTAACCAAATCTCCGAATTCACTAAAAGAGCTGTGTTATCTCCCATACAACCCTAGAACAGCTAAGATCAACGGACGCCACTGTTCATCGACTTTACGGGTGACCAAAGGTTCACAAGTTCGGAATACCATTGAGAGACCGAAACTTGACATGAGTACATCCCCGGGTTATTCGGTTTCCCGATGGCTCGTAGATTTACTTGAACCGGTTTGCCGAATGATTGCCCGCTACAGCCTAAAAGACACTAGCGAACAACATGCTGGAGAACCAACAATGGCCTATCTGAATGTGACATCTTTGTTCACCGACGTTCCGCTTCAAGAAATGATCAATTATTTATGATTCCACCGTAGATAAAGATATCAGTATCGGTATTTCAGTAACCATTCTGATAGAACTACTGTCACGATGCATTTCCAATGTCCAGTTTACCTTCAACGGAGAATTATACCGTCAGACCGGTGAAGTCGCTATGGGATCGGCTCTAGGCCCCTGATTGGTTGATATATTCATGACTAAGCTGGAAAATGGGGAATTTAGTGATACGATAGAACGTCTACTCATCTACTATCGATATGTAAATGGTATTTTTGCTCTAACTGGCAGTCACGCACGGTTGGAGTCATTAGTGGAGGAGTTCAATCAGCTCATAATGTGG
>STRG.26643.7
CCGGCAAATTTGGAGGTCAAGGTCAAATGGCGGTTGGGGTCAATGCAAAAGGGAGTATCAGCGTAAATAGTGCCGGAAATGATCAAGGCATTCGGAACTCCAGCAAAAACAAGGGATATTTCAAGCTCTTTTCAAATAGAAGGGTTCACCAATGGGATTTCAGAGAGTCATTTGCACGCTGCAGGGTGTGAAAAGTACATGGATAGAAAACCCGACTATGTAAACGAATGGATGCCCAAAGATAAAATGCACTGAATCAATGGCCCGTATGGTTGTAAAATTTTGATGACGAGTTGCTGACGGAGTCAATCACAAGGAAAGAGTATAACAAGTCCGATGGAAAGAGGAAGATTTCAAGAGCGGAGATGAAAGAAATAGCAAGAGGAAAGTCGATGAATGATCAGGTTATTTGCATTATTATAGGTTCTTCACGGAATATCAGTAGAGATATGGAATCATGACAGTAAATCAAATGGAGGTGCATTATATAAGGATTGCAGAGGCGAATAGAGTGCAGAAGCGATAATGGAGTAGAGGGTGGATAAGTGACCTGGTGACCGTTTTGATAGGTGGGTCACACCATAACGGTAAAGAGACAGCTGCGGGACCAGTGAGTCTAGTACGAAAATCGAGGACGGGACGTAGGATTTGGAGTAATAGTGGTAAAAAACGGTCGACAGAGATTGTAAGGTTGGTAGAAATTTGGTGGTTGAATACTGGCAGAGTCAGTTGTATAGCAAACGAGTGACACCTCTGGAGACAGACCACCAAAGTGATGGTGAGGGGAAGGCCGGATGTTGAGAAGCGTCATGTGAAAATGGATGATAAATCAATGTGGGGTGGGCATAGTTACTGCGGTTACAACGGAGAATAAATCGCAGGAGAGATTATTGAGTGGATGACAGGTAATTTCACAGCAGTTAATGAACATTGAATTAAGTGTACCATGCGATAATGACAGGCGAATATATCTGTGTGACGGATGACTGAGAATGCAGGAGTGTAACAACACCTACAGCACTAAATGATTCAAGCATCGGAGATAGTGGTAAAGTATGGACGCTGGTTACTTACGGAGTTCTATATACATAATAAACGAGTCGCACGAGTGGCACAACTTGAGGGGAAGAGAGACTGAAAGAAAGGCCGGCGGAAGACAGCTTTTAATGCCGCCTAAACGAAAATCAGCTTCACAGGTGTTGAGTACACCCGCGAAGGTGACTCGGGAAGAAAACCAAGTGAGAGATGCAGCGCGGAAGACCGTTTATGATCTGAAACAAGTCGAAGAATTAATCAAACATTCTGTGGACAAGCACTTCTCGCCATGTGAAGACAAATCAAGTTGGACGGTCTATGCCGATTATGATTGCATGCTAAATCAGACAAATATAGACGCCAATAATAATAAATTTTATATCATACAGTTACTCCAAAATTTGAAGCAGCCTGACCGGTTCTTGGTTTGGACGAGGTGGGGTCGTGTGGGGGAGACTGGTCAAAGTTCCAAACTGGGACCACTCACAAATTTGAAGGATGCAATAAAGGCCTTTGAGAAAAAATTCTCTGATAAAACAAAAAATTCATGGTCGAAGCGAGATTCTTTTACCTTTCAGCCTGGGAAGTATAGCATGGTGGAGGTGCTTGAAACGCGAACCGAAGAAGTTTTAATTCCCTCTGTAGACGAGAAGGAAACAGCTCCATCAAAACTGGACGAGAATACACTGCGTCTAGTTCGGCGTATATTCGATCGAGATATGTTCACGCATGTGATGTCTTCCTTAAACATTGATGTGAAGAAAATGCCTCTCGGAAAACTAAGTGCTCGTCAAATTGCCACCGCCTTTGAGGTGTTAGACGAATTAGAAGACGTATTGAAGGGGGAGAAAACTAGTGATATCAATTTTTTATCATCACGATTCTATACTTTGATGCCTCACTCATTCGGCCGATGTCGACCACCACCGATCAACACACTGGATTTACTACATGAAAAGATGGATACTCTGAACGTTTTGTCCGATGTGGCTTTGGCACAAAAAATACAAGAGAAATCGCCGTCCGCTGAAATAGAAGAATTGCCACCGAATCCATGGGATGAAAAATACAATTTGTTGCAATGCAGTATTATTTGGCTGCATGAGGATGATCCTGAAAGAAAGTTGCTGTTCGATTTTTTCGAGAATACCAAGAGACCTGATTGTGTCTTGATAAACGTGTGGAAGATAAGACGTAATATGGAGCCGGATCGACTGAAACGGCATGCCAAAATCCCGAACCACAAATTGCTCTGGCACGGCACTAATGTTGGTGTGGTTGCTGCAATTTTGAAGAACGGGTTGCGCATCATGCCACATTCTGGTGGACTGGTTGGTAAAGGGATCTATTTCGCTTCTCAGGCCAACAAATCTATGGGTTATTGCGGTTGTGACCGGGATGGACATCAACTGATGTTCCTAACCGAAGTGGTACTGGGCAAGGAATACAACATATATGCACCAGACCACACAATTGTCAAGCCTCCGGGCGGTTACAATAGTGTGGTTGGCTTTGGAAAACATGAATCAAATCCGGAAGACAGCAAATCACTGACACTGGATGGAATAAAAGTCACTGTTCCCTACTCACGTCCAGTGGAGCGAGATTTTCGGTCCTTTTTTCATTTTAGCGAGTTTCTGGTCTACGATGAGTCCCAAGCGTGTCTTCGATATTTAGTCGAATGGAAACCGAAGTCATGCCGTGACTAATCTATTCCTTCAAGGAACAGACGATCACTAACTGCCATATTCACGTATTGCTCATTTTAGCTGCCTTATTCATAATCTCACTCGGAAATTTTTTCGATTCCTCTGGTAAAATCTGTGATGACTTTATTATTCTGTTTTTTTTTCTGATCGTCACGTGCTTTATTCTTTTTCCTTTTGTGCATTGTTTCATAATCTGTTTCACTTACGATTTCCCGAGGCTGTGTTCCTAACCATCGTGGCTTTAACCATTTCCTCATTGTGATGCTCGTTAATGAACGTGAGCGAAACACGTGATCTTGTTGCAACGGTTGTAGCAGATGTTTTAATAGATAAATTGTTTCCCTCTTCGTGATTCACGAGCGCTTTCAAAAAGTAAAACCATTGTGTTATTTGCAA
>STRG.2694.8
ACGAAACTACCGCTTTTACGTTTGAACTGCTTTCGCGCCGTGAATTTTGGCTGGGAAAATGCGTGACCTTGACGCCCAATGGCTAGTAACATCCTATGAGAGGCCTTTACGTTGGTGGAAAACACTGTTAAGAGCAGTTTTGTAGCACGTCTGTGTCGGTAAATTTTGATTGAAGTTCGAAAATGTTCATTTCCTTCAAGAATTTCCATGAATTAGCTAATTCTGTGGTTGGTAGTTCAATCCTTGACTTTCCGGTGACTGGTACGCATTGTAATGGCCAGGCTGTAAGCCGCCATATTTTTGTTCGAGTAATGTAAGTGTTGGTGCCGCTGATACACTTACTGAGCTTCGGCTCATGGAGTTTTTTTCCTTCTCTTGTGCTTTTGCAGATCAAACACGCCCACCCCCCGGCGGAAGATCACTGCTGCTTGCGTGTTACAGCATGTTTGTGGGTCGTACGGGTGGGGGCCTAGTGATAAGTTTTATGCCAATTTATTCTGAAACTGAACAATATTGCACGTGTAGTGTAATTACCTCGTATACTTGCATAGATGCACTCCTAAAACCACTTTAATTGTTCTGGAACCTCTATGGGGTAGTGAAGACAGCTAATTGCACCATGCATCCCGGCCGGTAAAACACTTGCAGCAAAGCCGCTGCAAAATCGCTTCGAAACGGACCGGTTTTTCGCCAGTATTAGCCGGTTTTCGAGCGGTGTTTAATATTACGCCGATTGGTTTTCGGTCGATTTATTTAGTAGCCATTTTACAGGAATCAGCAACGAATTGATATGAACGAAATCGACGACCGGAGTAAAGTGCGATGCTTAGTTGGCATTCTGTTTAAATTTATTGGTTTGGTTCGTCGAAATGCCTCGGTATATTTCGCTCTATTTTACCCCCTCGGAATAGATAAAATAAGGTCCTGGTAGTTGTCCCCTGCTGTCCAGCTCTGTCGACTTCAGCGGAACGACTACTACGGACAAGAAGATACTTTAGAACCGGGAACATTTGGGCTCCAGCCTGGAACTCGTGTACTACTTCGAGGACAATTATTCGGAAAATCATAATCTGGGTCTATGCGGGTAAAAACGGCTTTTCTTTTGAGCGAGATACGCGAAACTGGGGATTCTCGACCTCTGAAGTTTGTTCTTGCTTCTCGCAAATAGCAACAGATTTTTCGGCGATCGCCTCGTCTAAGAGGCGAGGTTGCCCGACTGTTACGTGACCTGGAACCGGAGGATCGGCAGAAATTTGAGCAAGCTCGCACTGAACTCCGGGAACGCCTCGCAAACGGTGAGGAAAATATGCACACATGGCATTTCCGGGTAATGAAGAGAAGACTGCGGTGACGTGGCCACCGCTGACTGCAGTGATATAACCAGCTCCAGCCTAGGGGGACGCCCTATTGTGAATCTCAGTCAGTGTGTCGTGAATGGACAGACAGCAGATGTAGTTCTGAACAGTGTTATGGGGCTGTTGAACAAACGTGAGGAACTGGAAGTGTTTACTATAGCCCGTAGACCTGCGGTTATAGCGCTGACTGAGACTTGGTTGCATGACGAGGTTCTGGACACCGAGGTTGCTCTGCAGGGGTACCACCTCTTTCGTTCTGACCGAACTCGGATCAGAGGTGGTAGCTGTGTAATAATTCATATTAGAGACGGCATATCTTTTCATCCGCTTGGTCGTTATTCGAATCTTCAAGGGCTTGGTGAGGCACTTCGGTGTGAGGTAAAATTAGTTAGTAGCGGATCCGTAGTTTTGTGACTTTTCTACAGGACATCTGCTGCAGAGCCACCAGACATCCTGGAGTCTTTGATACGCTGGGGATCTGACGGTCACTGTCTCGTCCTAGGTGACTTCAATCTTCCCCGCATTGACTGGGCTGCATCCAGCCTAACCACAGCAGCTGACAACTTTTCCCAAAGTCTGCTTACCACGGGCTAAGGTGACTGTTCTCCATAGAGTACCGCTCAATCTCTCCACTTGTCCATTGCCTTGAGGATTATAAGGCATGGTTCTACTGGTCGTTACGCCTTTGTCGTGAAGGAAATTTCTTAATTCCTCTGACATGAAAGAAGACCCGCGATCGATGTGAGTGTAGGATGGCATACCGAGCAGTGAAAACAGCTGGCAGAGAAAGTTAATAACCACGGATCTGAATGTGTTGGGCAAGCAAATGCAAAAGGAAAGCAGGAGTACTCCTTAATGATTGTGAGGGGGTACTTGGTGTGTGAAACTGAAGGGAGTGGACCTTTGAAATCCATGCTAAGTCTTTCAAAAGGTTTTGTGGCATTGATTACTCGCCCAGTGGCTGCTTGAAAAATTGTGGTTTCAATTCCATGCATATTCGGCAGTTAGAAATCGTTGCTTTGATTTCATCTGTGGAGGATGGCAAGTTTCTTGAGCGAACAAAGTGGAGCATTCTGGTGACGCCGGGATGGCATAGAGTACAATGGAGTTCGTGCAGGTTAGTGGCCGTTGGTGATACAATGCAACTCAGACGGGACAACCCGTCCGCTGCTACATTCTCTTCTGGACGATACTGTACGTCAAAACTAAAGCTCGAAATTTCGGTTCTCCAACGTCGAGTTTCGTCGTTTTTAATCTTGCTTTGGTGTGATGTATCAACATAAGTGCGACAGACTTTTGATCCGTAAGAAGCGTAAATCGAGTTCCTACCAGATAATGTCTCCATTTCCTAATAGCTTCCACGATGGCACAGGCTTCCTTTTCCACCACGGGGTGATATCGCTTATGGTCTGTTAGGGTCCTGGAGAAGAATGTTACCGGGCGTCCATTCTGGGCTAGAGTGGCTGCAGTAGCAACATCTGAGGCGTCTGTTTCCACGACGAAAGGAAGAGTATTATCGACTGTAACGATCGTGGAATCCTCGATCTTACTTTTTAGACCCTCAAAAGAATCGCAAAACTCGGTCGGCAGAAGAGAACTATTGCTATTGGTCATAGTATAGGTCTTGTCGGAGGAGTGAGATATCCATTTTGAATGGTACGAAAACAGTCCTACCACGCGTCGCTGAGATTTTAGATTTGTGGGCGGTGACAGGCTTCGCGGGGGTTGAAGACGGTCGGGATCTGGTCTAATGGATCCCGTGGAAATCTCATATCCCAAGTGACGCATTTGGCTGACGCCGATGTTGCTCTTGTTTTCATTAAAGGCAAGGTTGTACTTTTTGGCAATCCGAAATAGTCTATTTAGATTGTCGTCGTGTTCTTCTTTGGTATTCCCACAGGCAGTAAAATTGTCAACATATGCGAAAGTTGCCTCCAGTTTTTCGGTTTGAACTATTTCATCAACTACTCGCTGGAATCATGCAACTCCGTTAGTCACTCCGAACGGGATGCGACAGAATCGGTAAGGGTCTCCACATGCTTCGAAAGCCGTATGCACCTTTTCCTCGTCTCTGATCGGGATCTGGTGATAAGCGCTTTTCAAATCGTGTGCTGAACAAGGAGTACTTTTCGTTCTTCTCAACCATACTGTCGATCCTCGGCGTGGAATATGCGTCCAGATAGGTATATCGATTGATGGTTTGGCTATAGTCAACCACCACCCGTCTGTTGTGGTGTTCGCTCGTAGTAATCAGGACCTGAGCCCGCCAAGGGGAATTGGATAGCTCGATGATTTTGTCTCCGAGAAGCGGTTAAATTTCCGCTGAAATGAACGATCTCTCTGAAGTAGAATGACGTCAAGATTTAATAGTAATCGGTCTAAAGTTAACGCCGGAGCCACTGAATAAGGAATGAGCGCGTATGTGAGCAGCAGTCAAGCCACAGACTACTAGTATAAGTTTTTCGTCTCGAAAAGGAATTTGAACAGCCTTGTGGAATCGGAGGAAGTCGTGGCCTGAAAGGACGCCTGAGCAGAGATGAGAAAGAGCGGAGAGTTTGATTCGAGGATGCTGCTGGTCCTTATACTGCAGGTTGACAAAGCAATGACCGAGAATGTGACTGATTAGATTAGTGTCGGCCATTCTTATTTGATTGCAAGAATGTTCCATTTTCCATTTGTACTCCTCGATAACCGAAGCCGCGACGTTACTGTCTGAGCTTCCGGTATCGATGAGTGCTTTCAACGAGACATCGTTGACGACTACCTCAGTGGTGGCATCGACTAGACGTTGTGGTGTTGCTGTTAGGGTGATGGATAATGGAGGAGTCTCGGTGGCCACAGAACGCGCCTTTGGCAAAGTTTTGAAGCTACAAACGTCTCTAAAATTGCCTTTTTGCCGCAGTTTTTACATACGGAATCCCGTGCTGGACACCTGAATCGAGGATGACGGTCTAGCCCACAAGAGTACAACAATTTTCATTTCGTGCTTACAGGAGAAGGCTAAAGAGAAAAGCCAACTGTTCAGTCCTAATGACCTTAAAGTTCCAGCTGAGTTGATGCTTGTGAATGGATTCGTGACATTAGGCATCCTCCGTAGCGATGAATCAAATGAGTTTTGCTGATAGTACGTCCGCTTCGAATTACATATTAGCCGGAAGCCGTGCACGCTTTCTGACAGATTACTACAACTATGATCATGGATGGCCCGAAATAGCATCCATCTCAAAAGTTTCTGATGAAAGTGGCACAAAAGCAGATGGCATGTTGAATAACGTGTTGCTGGATTCGCTGAAAAGGTGTAAGGAAAAACTGGATCGCATCGGTCACCTAACTCAACAGATTGAGAAAGTAAAAAAAAACAATGTGATTGTGAAAGATGGTGTTGCAAAACTTTTGGCTGAAAAAAAATTTCCTGTACACTTTGATGTAGGACAACTAAGTAGTTATCTGACGAAGAAATTAAAAATCGCTGAAGACTGTTTGATCTATCGGAAGAAAATTCTTCAGACCGAACAGATCATTCGCGGGCGTTTGGAAGCTACACTGCAACTATTACAGAAGGACCTTCAGCCGCGATCAAATGAAGCTGTGGTGCAACAAAACAAGTTCCTGTCGAAGTGGAACGCTAGTCGATGGCAACAATTCAACACTCTGCCACTGATAACAGTACGCGTTGAAGTTCCACCACTTTCAACACATTCAGATCATTCCAGCTTTTCGTTTGTCCGTGGTACGCTGGTTGACGGGAAGTTCGGCCGCTTCCTCTTGGATAATTTACAGGCAGTCTCCTGCACACCGGAGGCTATACCGTTAGCTCAGTTAGCTACGTCTTCAGCCGCCGGTGCGGTCCTAGTTGCCTGTATCCAGTCGCGTCTTTTGGTTGACGCATGTCTCAACGCCGATCTAACCCGTCTTCGCCGGCAATATCCAATTGATTGGGATCCGACAAAACGTCAGTTGCACCTGCTTACCGGTCGGGCGAACATTCTGGCCACTTTGTCTGTCAGTGCTTCCGGTTCGTTTCATCTGGTTGGATTGCAATACAAAGGTGCTGACGGTCTAACCAATGTGGAACATGCGATCGACATTCTACAGTCCAAGTTGGATGATTTCACGCCACCGTTATCGCGCTCGTTGGACGAGTGGATTTCAGAAGTGAACGATTTTTGTACTGGAATCGCAGAGTCCGGATAGTGCAGCCGGACACAACCTTTCGACCTTTAGCGGACT
>STRG.65993.1
CGGCGCGCAGGTTGACCGCTCCGGATGATTTTCGTTGCCGGTTCGTTCGTTTTCGCGTGACGGACATTTTCCTTCATTTTGTAATGTAACCGGAGTGTAATATGAAAGGCAGCATGTTGGTTCCTCCTGAAAATCTGGAAGATAGACTTGAACGAATAAATCCAGCCGTCACAGCGACCATAAATTGGATTGAGAACGTTTTAGAGAATTCTATTAAATCAGAAAACGGTTTCAGAAGAGCTCTTTATTACAGGAGAGGTGCTTTGCAGGCTTTTGAACGTGGTTTCGCCTGGAACGGTTAAACGGGTAAATCATTGCCCGAACCGAGCAGCGGCAGCCGATAATCTCACTCTGTTCCTTTCTTCATGTGAGGATAAATTTGGTGTTCTCAGATCAAGGTTGTTCTCGGTGAGCGACTTTGAAGATATTTTCGAGCAGGATGAAAGTCCAGTAACTGAAATACAAGGGATTAAACATACGGAAAAGATTGTTATTGCCTTGTTCTGGCTTGCCAAAGCGATCGAACAAAAACCGGACTGTCAAAACGTACCTCGTTTGGATTACAGTGCATTCACCGGCCTGCTACCAAAGCAAACAATTTATCGCACCCCAGCCATATCTACCACTGATAGCGAAAGTGTTCGATCAAAAAAGTCACTGTCCCTGGAGCGAAAATCCTCCTACGCTGGTGAAGTGGCACTGGAACCGCATTATTTCGTACGACCACAGTCGTCTAGCACAATGGGAAACGCACAGCCTCATTCTCCGACTTCCAAACAAGTTGTGTCGATGTTAGAAAAGGCCCAGACACTTCCTTCTCAGACGAACAACAGTGCATTGGACGAGGACGAGTGGCAATCGGACCTCGATGACTGGCGAGAAAAACGTCGTAAGGCGTCTCGACTACAAGCGACTAAAATGTTCAGCCTGGAAGAACAGAAACAAGAGGAAGAACGGAAACATCAGGCAGCCATTCGCGCACGAATGCAAGAAATAAAGAGTCACCGTACCTCTGTCACCAGTTCCTACATTCCGTCAATAGACATAGCCCAGCCGCCACCAGTTAGCAGTCCAGGAATGGCTCTGCTCACGGGTGCCGCTTTCGATCTATCCGAGATAAGCGATGATAGTGTCCTAAGTGCGATCGCTCCCTACGGAACCTACAATCGATCAAAAAAACGCGACACGTCGATCGACAATAATTCAGTTCCAATACCCAACAGTCATTCGGCAGAAGTTGAAGAATTTGATCCCAAAGATCACAACACAAATGGGCCAAGCTCACGCATCCACGAGGATGTGTTCACCTCGACAGTAGACGAAACGGTTCAACCAGAGCTTTCCGCAACTGATGCTTGTCGATCATGTGCTGACTCTCCTGATTTGAGTGATGTATCTGTTGCACAGGGCGTCCACAACGTTGTGATTCGTTTACAGTCAAAAACCGGAGCCACAGAATCCCGATGGGGTATGACCGTCAAGGCGGAAGGACCAAAGTCCAATGCACCCTTCGTAGTTGATCGGGTTAAAATCGGCAGCTCCGCGGATGTTTGCGATGTGATCAAGGGCGATATACTTGTTCAGTTGAACGGTGTTGATCTGCGCAAGTGTGCCACAAATGATGCATTCACGCTGCATAATTTGGAACAGATGATGGATCAACTCGCATTGTCTGGGAAAACCACAAACTTGACGGTTTTGCGCAAAGTCAGTCATCAAGACGAATTTAGCGAGGTGGAGTCATCCGAGCCGTCGGACGGCGAGAAGTCCACAATGAACGCAACCTCGGGTCTGACCGAAGCTGCCGCCACTTCTTTTTCTGACTTCGATGTAACGGTCGCTCCTTCGACTGTCATAGCAAATGTCGAAACTTCCAATATATCCTCTCCGAACGCGAATTTGTTGGTTGCTTCAGAATCACTCTTCGTCCAGTCTGTCTTGCCGGTCGAAATTCCACAGTCGGATACTATCATGCGACCCATTCATCGGTCATCCCCTATAGATCAGTCCACTTCACAAATAAAAGAACCTTCACGAGAGGACAAAGACAAGATAACTCAATCTCCCAAAATCCCACTGTCAACTAGTCATGTGACTTCATTGGTAACAAGTCTCCGAAGTCCATTGAGCACACAAAGCTGATTATCAGAGGCAGCTCTCATGTGCCTCATCGTCACAACCTTCGTCTTCCACTTCACTTCCTATAAATGGTGTTGTCTTGCTCTCGTTGCAATCGCTTTACCACATCGGTGTTCCATTTTCGTTCACTGGGTTGTTCGACTTTTGTCAACTTTTTATTTTCGTCATGTTCGGGCTTCCTGTGATCATCGGCTCTTGTCTCCTCAGAACCAGTCTACTATGCGCAGCCATTGCTTGTTTTTCGTGATTATATTTGCATCTTGAGTTGTTGAAACAATACGTTAGACTACAACAAATTCCTGCATCCGTTCGGTTTTCGTTCTGACTCATTCTAAACGGTGTCAGCTGCCGATTGCCTCTGTCATTTCTTCCCCTTAATTGCAAACTCCTCGGACGGACACACTTATCCGTATATAAATACGAGCTGACTAAATGGGCGCACTTTTGCTCCCGTCGTCCACTCCTTCTAAACCGATCATTTCTGATCTCTGCTTCCTTCCCGGTTCCCGTAGGATTAGTTGGCCGTCACAAAAAGTTAGATTTATCCATTTTGAGATAAGAACCAAATCTATGTACGTCTTATCAAGCGTGAATTGTTTGCAAAAATAAAGTGAAACACTATACTTCAGACAGTTTTATTTTCTGAACCTATGGAATTGACTGAACCCGAAGTTGAGTACAAAAAATTAACCGTCGATTTTGAATAACCCAAGCACCAGTTTTCGTGCATACCAAGTGAATTATTCATAAATTTACCCCGGCGCACGATATGGTCATGTACGTCATGCTCTGGTTATGATTTTCGATTCGTCCGGTTCATTTTATTTCTATCAAGAATGTAGTGCGCTGTTCAAAGTTCCCACCGTTCCGGCCATTGATCGGTCCGTTTGCGTGATCTGGCCCGTGACGTAAGTGATGCGTAACTAGGAGCCCCCACGGAAGTAGATAGGTTTCTTCACTTCGGCAGTTAAATCTCACCAACTGTTCTGACGTGTCTTCGTGCATCCAGAGGATATGTTCGGCTTTTACCGACTCGAGCCGCCTGTGGCGTCGGCGTGACATGACCGTCCAACGTACACTACGATTGTGTCGCGATTTGTGGCAAAATTGTGTTCGTAGATTCTTTGTAAACCTAATACTAATGTTTCTAACTTCGTTTCTCTTTTTTCACGTTCTTCATTTTTTTGATTGAAATGACGCCGAGAGATAGCAGTCAAGACCAAGGCTTTCAGTGCGTGGCCAATAGTTATTTAATTTGAAATGAACAGAGCTGCGGAAGTTAGGTCCCTTTTTCTTATAGCTGAAGAACGTGTCCAGCATTGGTGAAAGTTAAACAAAGACTGTCTGTGTTTGAGTTTTGCTTCTTCGTAGCCATGTTCAATTGCGCCTGGATCGCCGTATCAGTAGCAGTGTAGTTAGCCGTAATGTGTTGGTTCTAGCGATCAGTTACTGCAAGAAGCACTACATCTAAACAGGCAACGCCAGTTGGGATGTGGTACGCGTGCACAAAGACTTCCTGGGTGCCCATTGTTCGCCGAGTACGGGGTCCACTCGCTGGATGGTCGGATGGTAACATGGTTAGATGGCTCAGTCAGTGGCCTAGTAGCATTTTAACTCTTCAGTTGTCTAAATGGTTTCCACAGCGTTTTTGTGCACGTGCTCTTTATACTTTTGTTTATTTCACTTCCGACTCAAGTATGCTTGGAGGTTGCAAATGAAACCAGTCCGTACAAACGGGCATCTGACGAGCACCTTTAGTTCTCGCACATGACAGCAATAACGCAGAACTACCCGATTTTATATCTACAACAAGGAGCAAATAGTGGCGAGGGTCCAGGTCAATAACTCTTATGGTCTGGTGGTGTGCGGTGAACAAATATGCTCAAAATGCAGACGAAATCCCGGTCGGCCCAAACTACTGTGTAATAAAAGCCTCTAGGGGAAAACGAAACAAGATTTTTTTGCATTGAATTAATCTCATTATTATTAAGAACACAAAGTTCATGCACATCAAACGTTTATTATGCCTTTATTCTTCAGTATTTTCCACAGTCTCGTCGACTTAGAGTCCACCATATTGGTGGTAAAACAATTTCTTATGATCCACCACATGTTGCGCTTTTGACTCCATTGGCTAGTGTGTTGTTAGCCTTTTGACTTATGTCTTCAAACAATAGGAAGCTTAACGAATACGCTTGAATCTGCGCAATTAAGGGGTAATTGTATGAACTAAGCCTTGAAGTTCCTCATACGTTCACGAACCTTGCAGTGAATAATGAACAGACGATTCGTTTTGTATAAGTGTTTTTAACAATCTCTCGTGAAACAGCATGAGGCGTTATCCTGAAAAAGCTGGTACCTACCTAGGTTACGTTTGTCCGTTGAATTTAGCAAGTTTTTCAGTCACAACGGTGAAGATTTCCCACTAATCGTCGTTCCTCCGATTGAAGTCCACCAACAAAGCTAAACATGTCTTATCCCGATCACAGTCAACAATATTGGTCGGTTCGGTATAGCGACATCTAGCGATATAACTTTTTTGGGGGTAAATTTCCAATTTTTCGGAATCTTTCACGCTTCATCATGTACTATACACTCATATGAAAAACAAATCCATCACCAAATTGACAGGCCTCGTAAATCGAATCCACAGATGGAATCACCAAATGCCCCTTCCCACTTTTGTTGGGGATGCAATGCAGCCAGTGAGTAATCGCCATAAACCGGACTCGGTTTTGACCATTCATTTAGCTACAAGCATCAATGAAAAAGGAATTTCACCGATAATCCCTTTAAGAAGAGGATTGCGGTCGTGCAAATCGTGCGTCTGATTGACTGAGTTCGTACCCCGCTTGATTCTCACACGGAGGATCCTATCAAGGCGCAATAACTGTGGTCGATACTGCGGAAGCTAGTGCTTCGCAGCTGAACACACCGAGTCAAGCTGAAGATTCGACCACCTCCAAGGGTATCGTGCTTCCGAACACTCGGCACGTGGATATCACGGGCACAGAACCAACCTATATGACCCTAGTCACCACAAATTCGCAACAGAACGACACTCAGGCGGATTACCAAATAAAACTCCCTCCAATGTTCAGACAGGACATGATATCAGCAACGCTGCACAATTTCGAACCAGCCATGTCGGGAGATTGCACAAGTATCTCACACCCAGCTGTGGATTCCACCTGTCTTTCGAATTCGCAATCCCCGAATTCACCTTTACCACCCCCACCTTCACTACCTTTACCGACTAGTCCATCATCGTCTGCAAATGCAATGCAATTGCAGAACTTGATCAGTTTGGAATTTCATCCTCTAGGTAAATTCGTCTACCCTGACGCAGATCCATCCACGCCTGCACATGGACATATGTACGAAATCGTATCAGAAAGTGGACAGGAACAAGAGTTTTCACCCGTAACGAACAATGTTGGTTTTCGTGCGTCGGATCTGCCCAGTCCACCACCACCACAATTTTTCTCACCTGAATCCGAACCTGTAATTACACCATTCGCATCATTTGATCAAACACAAATCATGCAAGCCAATGGTCATCTTGTTGTCCCAAATAACGTTTCAGACAGATTCCACTCGAATCAGATTCGCCCTGTTGAACAAGATCAATCCTTGAGCGTCATTCGAGGCGCGCCTGGCCAAAACAGCGTTCCTGTTCCTGAAGATCTAAGCTCACATCCGAGGTTGAACAGCTACACGGATTCACATATTCCGACAGTCGTCACTCTGTCACCGGAACTATCGATAATTCCGCCTCCGGCTCCATCTTCGCCCTTGTTGCCTCCTTTGGGTATTCATCGAACACGAACTCTACCGATGAGAGTAGTCCCAGCTGATGAATCGACTGAACTGATAATTGATGATCTCGAAGGTGACAAAGATCCACTTGTGTATAAACGGCATGAGTGAGTCAATCCTCTGATGTTTATCTCCTGTAAACGTGAATTGGAGAATGCTATATCCAGGAATCAGTTTGCTTTTACTTTCTATTCAATCAGATCAGTGTGATGTGCGTGAGGAGTGAAATACGGTTTTTCCAAACTACTGCGGTTTGTTCAGCATCTTGATACAGTACCGATTCTCGTTTCGAATTCGTCTAGACACACTTCAGAGAGCTATCAATTTGTGTTTATGACATTGTTTCAACACAACACAGCCTCCGATCCGAATACACTGTCGTTCAATTTTTTCATTGACTAGTGGGAATTCGTCACTTTTTCCATGTACTGCACTCGGTTAGTTGATGAAACTCACTTTAGCTTGGATCATTCTGTCCCGATGTAAATTTTCCACAGAATTCTTTTCGAACTAATGTAAGTTTAACAGACGTAGCATTCAGTTAGTTCAACTTCGTTGCGCACAAACTAGGTCTGCACTAGTACATACTACAACTTTTCACGGCCGCATGTAATCCTCTCCAAGCTAATGTCGTTAGCTTCATTGCACTAATCCTTTCTGTCGGTTTACTGCCGTGGTCATGTGTTTTGGTCAGATATGAGATGGCGATGTTTAAGCCTAGACAATTAACATTGCTCACTTAGGGCCTGTTAGATAGCCTGTTTCGGGCCCGTCTTTGCCATATTTACGCAGTTTTCGCTTCTGTTGGTTTCGTTTAAATATAATAAAAAAACAATAATGCACAACTAACAGGTGTTGCCCAAAGTTCGTAATGTGAACTGTTGACTTTGTTGACAGTTTGTCACCGAAGGTAACTGTGGCCAGTCCCAGTACTTAGAAGATTGAACTCGGTACTCCTCATACCATTGGTTTCCTTTGGGTTATCTAAAGTGTAACCAATTAATCTCCAGCTTTAGTGATCCCAGTTGGAATCGAAAGCCTGCATGATGGATACTGTCGCTTACACTGTCAAAAGCAGAATCAGTATGAATGTATGAGATTCTATCACGTCATTGTTTGCACCTGACTAGCTTCCTGCCCGTAACCGCTTCTTTGTTGGAAAGTTCCCCGTTGAGGTTCAGCATTAGTATACTGTGAGGCAGAACGCAGGTTGCTAACATACTGTGTTTTTGTTGTTTCACGGGACGGGACTTTAAGGCTAGTCAATAATAATTCGGTGAAATAAAACGCATGCATCGACTCCAGTCATTTTCGGCTGATCGTTTGAAAGAATGACCAGGTTGTTCTCGTACAACCGCCTTAGTTCGAAGTTTGAACCAAGAATAACGGCCTTTGTTTGTGCGTCAGGATGTGACACGTTCAAAGTCAACGACTGACCTTTCTCCAATTCATCACGTATCTGTTCTTTATTCAGTATGTAAGAGCCGATGCGGTTCGAAGTGTGTAAAAAAAGAACGATTCGCCATGTGATGGATTAAACGAGAAGGTATGATGTCGATAACAGAGCGTCGTCGGTGGAAAGTTACAAGCTGACCTTTCGGTTACCGTGGGTAACCTTTCTTAAGGCAGTTTCACAACCAAATTCATGTGACATCGATAGTCGAAAACCTCAAGACGACGAATATCTTCTGCACGCAGACCCCAAGTGTCACAACCATACAACAAAACTGGACGCACTGTGGCGCAATACACACAACCTTTCAACTTCAGCGAAATATCAAGTCAGTGCCACAAATGCTTTAGTCCAGCGTACATCACTCGAGCTTTGGATATACGCGTGCTCACCTCTACTACCTTGTTCCCATCCGTCGTCAAACTGGTGCAAAGGTAACTAAAGCGGCCAACAATTGCTAGTTCCTCCTCATCGAGCACCAAGCTCGGGACTGTTGATGTCCAGACTTGTAACATCACTTTACACTGTGCCAGATGGAGCTGCTGCTCTTGTGAGTCTATCCAGTGCACGTTACGCACGTTCCGTGCATTCAAACAAGCAGATAACGTCATCTGCGTATTCTAGGTCACAGCTTCTCACTAGTTCCTATTTCGATGCCCACATCCTGCAGATCTCCCAAGGCATTCTCCATTATTTTGTCCATGACGGAGGTAAACAAGAATGGAGAAATGAGACATTGCTGTTGAACACCACTCGTCGTTTTGAACCGACTGGGTAGTTCGCCGTAAACCCTTACGCGGCCAGAAGTGTGAGAGTACAATGACCTCAGCAGATTCACAAACTTCTGGGGCATACCTTTCCGGTGAAGAACATTGAATAGCGCCATCCGGTCAACTGAATC
>STRG.5123.1
TATCTCGCCTACTCACCCAGATACGCCTTGCCCGTTACAGGGTTATCAGGTCCGTCAATCTTCATAAATCCTCGTGATTTGTGACCTGAGGGGCGCGGCCATTTTCAAGTGTCCGCTACAACGTGTATGGTGATGGGTCGCCTGCAGAAGTTAGATAATCGTATTCAGTTGATGCTGCAGATTGGAATTAAAGACCGGGTTAGGACAGTTTTTGTGATGATTGGAAATAAAGGTCAGGACCAGGTTCCTATTATGCACCAAATTATGAATACTCTGTGCAATAAGGGAAAACTGAGTATACTGTGGTGTTACAAGAAAGAGTTGTCATTCAGCACGCACCGTAAAAAAAATTTGAAGTTACTTAATAAAAAAAGAAAAGCGGGCTTAACGAGCGATGCCACAATTTTTGAGCAGTTTATCTGCACAACGGATATCAGATGGAGCTATTACCACGAAACACACAAGATCCTGGGTCAGACATTTGATATGTGCATTCTCCAAGACTTCGAAGCTCTGACCCCCAACACTCTTGCTCGTACTGTTGAAACCGTCTCTGGCGGTGGACTTATCGTTTTCCTCCTCAAATCCATGGATTCACTCAAGCAGCTCACCACAATGGCTATGGATGTTCATGCTAGATACCGTACCGATGCTCATCAAGATGTTGTTTGTCGGTTCAATGAACGTTTTCTGTTGTCACTTGCAAGTAACTCAAGGTGCCTTGTACTAGATGATCGTTGGAGAATTCTTCCACTGAGCAAAAGCGTGCTCACTAGTCTTCAAGCAAGCGCGATTAAAGATTCCAAATCAGTTACCACATCTCAAGATGAATTGCAAAAACTAAAAGTCGCCTTGACGGAAGATGGATCTCCTTTCGCACCGTTGGTTAAAATCTGCGTCACCATGGATCAGGCACGTGGATTGGTTCAGTTTTGTGCTTCGTTGGCTTCCTCTGTGCAAAGCTTTTCAGCCCCCGGACAATATGCCAAATCACGGTTGTCTCAAGGCATGGCTCAGTCTCTGTTAGGTTCAATAGGGTCGAGTCAACCCAACGCCGGGGCGGCATCAGCTATCGCGGTCATGACCGCTGGACGCGGTCGTGGAAAGTCAGCTGCTCTAGGTTTGGCTCTGGCTGCTGCAATCGAAGCCGGTCTCCCGAATATCTATGTAACTGCGCCCAGTCCAGAGAACTTGACCACTCTGATGCAGTTCGTGGTGCGTGGTTTGGTCGCCTTCGCTTATGAAGAACACCAAGATTATGTTGTATCCAGAACGACGGATCCGGACTACAATCAAGCAGTGGTTCGCATTGATGTTCATCGACAAACTCATCGTCAGTCGTTGGTCTATCTTTCACCGTGGGAATTGGCCAGTTACTTGAGCCGAGGAGGTCAGCAAGCTGACCTCGTTTGCGTGGATGAGGCTGCAGCTATTCCGCTAGCATTAGTTCGCCACTTCATCGAAGGACCTCGTCTCGTTTTTATGGCTTCGACCATTAACGGATACGAGGGCACCGGACGCTCATTGTCTTTGAAGTTAATTAAACAGCTGCGCAACGAGTGTAAAATTGCAGAGGCATCTGTCCGCCTGAATCCAAAACTGGTTCTACCCAATGTTGAACCCAAATCCCATATATCAGAAAAGAAACTCGGGAGGGGTTTTCGGTCCGCCGATACTTCCCGTGTACTTTACGAAATCACTCTTGATGATGCCATTCGATATGCTAACGGAGATCCAGTGGAAGCATGGCTTACAGAATTGCTCTGCCTAGATTGTGGCTCGAGTCTGCTACGCGAAAATCCCAGTCTCACTGGTGCCTACTATCCACCTCTGGACCGGTGTCAGTTATATTTTGTGAATCGCGACACTTTGTTCGCCTATCACAAATCCACGGAAGTGTTTCTGCATCGTTTGATGGCTCTTTACGTGGCTTCTCACTATAAAAACTCGCCGAACGACTTGCAGTTACTATCGGACGCTCCGGCACACCATATATTTTGCCTGCTAGCACCATACCAACCGGAATCTGGTCGGGTACCAGAGATTCTCTGCGTGCTCCAAGTTTGTTTGGAGGGAAAGATCAACAAAGAACGGGTTTTACGAAGCTTATCACGTGGAGTTCGACCTTCTGGAGATCTGATCCCTTGGACAGTAGCTCAGCAGTTCTGTGATGCACAGTTTGGAGAATTGTCTGGTGCTCGGGTAGTCCGTATCGCCACGCATCCGGATTACCAGAATCTAGGTTACGGGACTCGTGCTCTTCAACTACTTCATGACTACTATGCTGGTAAGGTGCCTGTTCAATCGTCTGACAAGGGAGTTGTGAGCGAACCGCACTCAGAGACCTCGTACCAAAGCAACGGAGCTAAAGAGCGGAAAATTAAAACTTCGGCTCCTGCTGAATTGTCGGACGACAATGGGGTTAGTGACGACGATGACGACAAAGAGGAACTCATCGAGCAAAGTGATCAGGATATGCAATCCGATGAGAATTTGAATAAGGATGAGCAGAATGCTGGTGATGGCGATTCACAGTCAAACTTACTCACAGAGAAGTTCGAACGACGCGGTCCTTCCAGCTTGCCACCGCTTCTCAGTCGTTTGTGTGAGCGTCAGCCAGAAAGATTGCACTATGTAGGTGTGTCTTTCGGCGCTACGCCAGATCTTTTGCGGTTTTGGAAACGGGTTGGCTACGTACCAGTCTATTTGAGACAGACACTGAACGAATTGACTGGCGAGTTCACGTGCATTATGCTCAAACAGTTTGAAGAACAGGCCGAACACACAATGGACAGCGCGTGGTTGCTCCAGTATTACCAAGATTTCAAACGACGATTCATGTACCTACTTCCCGGTTGTTTTCGATATATGGATGCTGCCTACGCCCTAGAACTATTTCACAATAAGTCAGCACAAAAGCTTGAAATAAACGAACTCACTCAGAAAGAGGCACAAACACTGTTCTCTCCCGTGGACCTTGAGCGTCTTCGGCGGTACACACGATCTTTGGTGGACTTTCATGTGATCAGTGATCTCCTTCCCAACGTAGCCCGGCTATTTTTCGATAACCGGCTACCTGAAGTAAGATTGAATAAAACTCAACAGGTAATTCTTCTGGGCCTGGGATTACAACACAAAACGGTGGAACGATTGGCGTCGGAATTCACACGTCTTTTGGGAGATTCAAATAGCACGAACAGGACCGTGCATGAACGTGAAGCCGCGGATGCCAGTGCAATCATGGCTCGTTTGGAAGACTCAAATACAAGAGATTGTTGTAGTAGTATATCCGGTGGACTGGATACCTTGTCTTCCAGTCTTCGTCCAAAGACTGCCGAGAGTAGCACAACCAGTAGTGGTACCGGATGGGCCAGACGGATTCGTGGTCTTCTGTTTGTGATCGTGCGTGAATTGGTTCGTTCACTGGAGCGAATCGTTGGGTCCAGGGAAAAAGATGAACATACCACGACTACTCTTCTCCCAGCTAAAGGCCAGAGTGTTTCGGCTGGAAAAAGCTTATCCCTCCGATTGGATGCTTTGGAAGATGATGATGATGATGAACTGGTCGATGAAGATATCAACGACAATGCAGATACTGCCGAGGAAAACGAAGATAACGAGGATGGCGACACCGAAACCCATCGGGAAGAGAGTGAAACAATGGAAGGGGAAGTGCTCAGTGAAACCGAGGTTAAGCGCCGTGCTGATATTGTTCGCCAAGTGCTATCGGAAGAATTATCTGCGGGTGGTGGACCTCTTGGTGCATTGAACAGTTACAAGGTTCACGGATCCGAATCGGAATGGGCGAAAGCGATTGTCGGACACGGATCAGATCTGAGCTCACTCCGAGTCCAGCTGTCGAAATCGTCCGATGCCAACGAGCGCATTGAAAAGAAGAAGAACAAGGGGAAAAAACGAGATCGCGCCGAATTCTCCGGACATAAAGTCCCGGGCAAACGTGTAAAAAGTATAAAGGACAAAAGCGAAGCCAAACGTAGAAAAGACGTGTAGTCCTCGATCTTTCCACCTGTACACTTGAATGAAACTTGTATCATAAATATGAAGTAATAACCA
>STRG.78008.1
ATCAAAACAAGACCCAGCGCCTCTCGCTGATGTGGTTTCAATGAACCAATCTTTGACCGTGCAAGCTGAGTCTCAGACAGACTCGTCGTCAACTCGACCCAAGCGTCTGGCGTCATTGCGCTTGCGTATTCGGAATGACGGGAATGGACTGAAGTTTTCTCCTGCTCACGAGTCACCGTCCTCGTTATCACCTTCCACTTCAGGATCAAACGGAACGGTGGAAGCAAAGCGGCCTGTCGAGGCGATTAGCACATCGTCCATCACCAACACACCGGATCCGCTGCGTATAACAATCAAGCAGTTGTCCACATCTCCGTCAATCGTGGTTGCTACTACAGTAACTTCAAATTCTAATCTCGTTTCCTCACGACCCGTGTTCTCTGTCGCGCCTTCTTCCAGCACTGGGTTATTGGGTGTTGGGTCAGATTCAAACGTGAATCAACAGCGAAACAAGTCCACGGCAGTAGTGATTCCACTGCGACGAAGCAACGCACCACCACCACCCGGATTAAGTGACGATTCAGCCGCTGAGAGCACACCAAATACCGAAGTGGGGACACCGTCATTGCGAACCTCACCCGTCCAACGTGTCACATCTACGTTAAAACATGGGAGCAGTCTGCGGCGAAACGCGCATGTCAAAAATGTGAAACATTCGCGCGGTAACTATAAAGGCAATCGACATAGGAAAGACACTGCAAAGGTTTCCGGTTCCGTAGCAGCAATGACAACACCCCTAAGTGAGCATGACAGCGCATCCACTCAGTTCCCATGGCGTTCAAACGAATGTGAAAAAAAGTCCGAAGTGACATCCGGTCGACTCGGTGGTGGTCCCGTATTGTCTTCGAAGATTACATCACACAAGTGAGTTCCCGAATCCCAAAAGAGTCTGAGCAACCGTTCAGAATTTACTTAGGGTTCTAGTTTCAGGTGTTGTTTTGGTCAGTTCATCTTAACGGAAAAATGTGGTTTGAATTAGTTCTTGAAAACTTGAAATCCAATTAAAGGCAATTTTCCGTGTGTGACTGGTCCGACTTTTGTTGTTTTGCAATAAAGGTTTTATTTTCGGTCTTCATAAGTATTTTTTCAGGTTCACCTTTCATTCTATCAGAAGTATTACTGACGTCTGTTATAGAAACCGAAAGGCGTGGTCAAGGGTAGTCATGGTGAGTGATTTGACTAGATCCTCACTCTCAGGCGTTTACAATGATCATGACATGTCTTCAATAAGGGTTCTTGTGTCAACGGTTTTGAATATTGGTGTTGTTCGTAGCTCATGGGAGGACTTCCAGTGTGCCCTGTTCGCTGAGTCGTGTGACTCTTCGAAAATGAGTTTTTGATTGGGTGTAAGGGACTGAAGACTGAATCCGAAAAGCGTATTTTTAGCAAAGCGCTGGTGAAGACAAAACAGGATGCGTGCAACAATCAGATTTCATGTGACAGACCAGAAGAAATCCTTAACGGGTGCTTCGGTGACGTTTCTGATCTGGGTCATGCTACACTGCTTTGAGAGTAGAACTGTTGAGCTGAACGCTCAGGTTCCCAAAGAAAAACCCTTCCTGCGTCATGGACAACCGCAATAGCCGCAACCTTAACCGTTTAACAGTACCGATCCACGAAAACCAGGTGTGTTTTGTTCGGTCTCACCAACTCTAGCGAAAAGACTTTTCCGCCTCCGAATCATCTCAGTTCATTAGTTGAAACATTGTTTATATAGGAAGAAACAGTCACCGTCACCAGTTGTTGGAACAGGAACCAATTGGTTCGAGCTCCCATCGGTTTTCTTCTTGTTGGCAGGTTGGCGATACGGCCAGCCGCCACTTTACGGTAATCCATCCTCATCGTGTACATCCGCTACCTTGTTGCTTGCGTATCTCTTCGCTCAATAACTGACCTGGAGTGCGGACAGCGGCTGACATGCT
>STRG.73276.2
CCGAAATTTCATCGTCCTCACGAATTGTCCGGTTAGTTTCCGGTGAGGCGGGATTTGGGTTTTGGTTAAAAACTACGCCAGTCCGACGTTCTGTCAGCGAATTGCCGTCCGTTGGAGTGGAACAATTAACAGAGCTGTTACCATATAACAGCTGAAGAAATGGATCGGACTACTGCGCGGAGCCTTTCTGTGCCGCGTCTGGGAACACCGCTCCTCACTAGCACGCCGTTCGTGGGAGCACGAAGACCGTCAGCAACACCGTCGACAAGCCGACCTAGACCAACGTTCCAAGCCCCCGTCCGCAGAGCACACGATCAGCTGAACGTATCACACAGTTCGGCTTCGTCGACACGTTCGCGGAACAAGCAAACTGCTCCGATCCGGCGAATCACACCAGATTCCGCATCTGAACATCGATGGGGGTTCAGAATCCCTACAACCAATCGACCGTCCGCTTCGGTTCCCGAGACAAACACCAACGAGACAACGACCTCAAGAAAACGACGGCGACGTTCAAGACCTGGAACACTAGCTTTACGGGAAATTCGCCACTATCAGAAGAATACAAAGCTTCTGTTACGGAAGATGCCGTTTGCGCGCCTGGTTCGACAGATAAGCACCGAGCTGTTTGGAGCCCGTGCCCTTGAACTACGTTGGCAAATTCACAGCTTCATGGCCATTCAGGAGGCCGCAGAGGCTGTGATCGTGGCTCTCATGGAATCTGCACAGTTGTGTGCAATTCATGCCCGTCGGATCACGGTAATGCCGAAGGATTTCCAGTTGCTTGCCCAATTAACTAAATATAACCATCCGCACTGACTTCTTTTCAACATGATTTTTATGTAAATATGTATATATTGAAACGTGAATCAAGGTCATACGCTGA
>STRG.74863.3
GTTCAGTTCAGTTTGTTACGAAATTTGAAGACGGCCACGCAACTGGAAGAAATCGACCTGGTGGACTTCGAGGACAATTAAAGACTGTTATTACCGGAGACTGAATTTGTGCCACATTTCTTTGGATAAACTTTCATCTGGCAAGTCGTCTTCTTCTTTCTGTACGTTACAAACTGGTGCCGCGACCCGGGAGAACAATGTCCAAGAAGCCAGCAAAGTATTCCAACTTGGAAGAGGCAAAAGAAAGTGAGTCACAAGGGTGCAGATCGGCAGATGCGCCGGTGGAAGAGGTTACTCGGAACTTGGCGGGGTGCTCAATTCACAAAACGCAACAAATACCGACCCCAAGTGCCCCCGAGAAGTTTAGTATCGGCGGAAACTACAATAGATGGGAGAGCCAAGTGCGTCGGTACATCAGGTGGTTCAATGCTGATCAGCAAGAAGATGTCATCATGAGCCTCCTAGTTGGAGAGGCGTATGATATCGTCGATGAGTCAGACGTGTTTAGGGATGGCGATTGCGATCTCGTCTTCAAACGCATTCGAAAGTTGCTGGATGCACCGGGTCATCCAGTGGAGTATCGAGATCAGTTACATCAAAGGCGACAGCTTCCAGGAGAGGACGTCCGGTCTTTTGCGCGGGAGCTTAAGCACCTTGCGACGCGAGGATATCCCGAGGGGGATAAGGCTGAACTAGAACGGCACGTCCTGGATCGGTTCGTTGAGGGCGTGTCCAATAAGTCTGTGAAGAGAACTCTCCTGAAAGGAAGATTTACCGAATTGTCAGAGGCCGTAGCAGCGGCAGAAGAAGAAGAAAGAATGGAGAGAGTGTTAACCAAGTCGACCACGGATCAAGAGTGTTTCGCCGTTCAACGACAATGGGCCCAGGTGACAAGGGGATCACGCCAGCCGGGATTGAGAACCAACAGAGGCTGGAGGGGCCGCCGCGCTAATCCATGGCCCACTCCCAACTACCGTGGATTCGGTACGCGTGGGCGGTATCACAGGGCGGTACACCGACCGGCGGTGCAAAACACGGCAACAGTGGTCGAAGGCACTCAGGCACTGGACTCGAGGCAGTCACTGCCACAGCCAGGTGAGTCCATTATACCAGTCGTGTCTCTGCTCACCAATTGTTCGGATACTTTTTCAACTTTGATTCGAGTTAATGATGCTGAGCTGTGCGCTTTAATTGATACTGGAGCCACCCGTAGCCTTATCAATGCGGCTGTAATACCCCATCTGGGTGCAGTGAATCTAAAACCGTGCGGGTTTTCACTGACTGGTGTAAACGGTGGAAAACTGAACACCGTGGGGGTGGCATCATTCTTAGTGGAATTTGGAGGGTTAGCTAAGCCGCAGCCGTTTGTTGTTGTCCAAGGCATCTCCTTCGACGCAATTGTAGGAAAGGACACCCTGCAGAATTTCGAGTGCATCATAGATGTTCCAAAGAAGAGACTTTATTTTGGTTATCAAACGAAGGAGTGCGGGGAGTGCGGTCGCAGAAAGTTAGATGTCTGTTCTGTGGAGTTTTCTGAGAGCGAACGCAGACGGCGGTTCCAAAGACTGTTGGAGAATAATGGAGCCATGGAGAAGAATGAGAGGCTCTATCAAATTTTTGTCAAATTTAGCGACTTGTTCATGTGGGATGGCGAAAAGTTAGGGAGGACCAATGTAATCAAGCATCGTATAGACACAGGGGACGCTGAGCCAATTAAGTTGGCCCCCAGAAGAATACCAGTGCATTACCAGGCAGAAGTACAGCAAATAGTGGAAGATATGCTGAAAAATAATATCATACAACCATCCCACTCCGCATGGGCAGCGCCAGTAGTACTGGTGAAAAAGAAAGATGGCAGGCTAAGGTTGTGTGTGGACTACCGCCGGTTAAATGCAATCACTAAGAAAGACTCGTACCCGCTGCCAGTGATGGAAGATCTGTTTGATGCCTTGGGAGGTGCGCGGTATTTTACCACCCTCGATCTAGCCTCGGGATATTGGCAAGTAGAGATTGAGCCCGAGGATAGGGAAAAGGCAGCTTTTGCCATTCCATCAGGTTTGTACGAGTTCCAAACCATGCCGTTTGGATTGACTAATGCGCCCGCCACATTTCAAAGGCTAATGAACCACGTGTTAGAAGGATTAACGCCGTCCAAATGCCTTGTCTATGTCGATGATGTGCTAATCCATGGGAAGACGGTAGAAGAACACCTTACGAATTTGGAATTAGTGTTAGAACGGATCAAGGAAGCGGGGCTGAAACTAAACCCAGCCAAGTGCCGGTTTTTCAGAAGGGAAGTCAACTTCTTGGGTCATATAGTTTCTCAACATGGAATAAAAACTGACCCCAGCAAGATAGATCAAGTCCTGAATTGGCCAACGCCCCGTTCCGTTTCCGAGGTACGAAGCTTCCTGGGCCTTGCCTCCTATTACCGTCGTTTTATAAAGGATTTTGCAGCACATGCGTCACCGCTAAACGCGCTCCTGCAGAAAAATGGTAATTTCGCCTGGGATGATCAGTGTGAGGAAGCCTTCCGATATTTACGTTCCATGTTGTGTTCATCGCCGGTGCTAGCGTTACCAGACTTGTCCACGAACGCCGGCGAATTTATCCTAGACACGGATGCAAGTGACGGCGCTATTGGGGCAGTGCTATCTCAAGTAGGCACAGATGGCTACGAGCACGTAATAGCATTTGGCAGTAAGACGTTGTCAACTAGAGAAAGGAATTATTGCACCACACGGAAGGAGATGCTGGCGTTAGTGACTTTTGCGAAGAAATACCGACACTACTTGATTGGTCGGCCGTTTCGAGTGCGTACCGACCACCAATCGCTGTTGTGGTTGCAGAACTTCAAGGATCCACAGGGACAGATTGCTCGATGGCAGGAGCAATTGCAAGAGTTTGATTACATCTCCGAGCATCGACCAGGTAAACGCCATGAGAATGCTGATGCCATGTCCAGACGTCCAGTAAGAAACCATGGGGAGTGCCCGTCCTGCACCGTCAGCTGTGTGGCACAAATCAGTCTCTGTGAGGATACCAAGGGAGAATGGATCGCGGTGCAATCAAGCGATACGGACACCGCACTCATATACGAGAGAATTAAAGCTGGAAGTACAAAGCCAACACGCCAAGAAATAGCAGGTTCTAGTCTATGGACGAAACATTTATGGAGCCTCTGGGACTCCTTGAAGATGGTAGATGGCATATTGGTTTTCCAATATGGACCAAATTATCCGGTTAAAATCATTGTCCCTCGAACAATGATACGAACAGTCTTAACAACACTGCACACAGAGTTAGGTCACGCGGGCATCAATAAGTTGGAACACGCTACTAGACAGCGGTTCTGGTGGCCATATCAGCGTAGAGACATCCTTGACTTTTGCAAGACGTGCGAGGGATGCGGCAGCCTCAAAAATCCTCCAACCAAACATCGCGCCCCCCTTCAGCCAGTAGTTGTCGGCTTCCCTAATGAAATGGTGGGAATGGACATCGTTGGGCCACTACCAATGACGCGCGCAGGCAACAAATACATCCTAGTGCTAGTCGACTACTTCACAAAGTGGTGCGAGGCTGTTCCCTTGGGCACGATTGATGCGCGCACGGTGGCCAATGCAATCCTCGAGTGTTGGGTCTACCGCTGGGGTGCACCATGTCAACTACATTCCGACAAGGGGTCAAATTTCGAGAGCTCCCTCATTGCTGAGTTATGCAGGTCACTTAAAATCGACAAAACCCGCACTACATCGTATCACCCACAAGGCAACGGATTGGCGGAACGTACCAACCGGACGCTCATTGCCTTATTGAAAGCGTTCGTAGAAAGGAATGACGATTGGGACAAAAAGCTGCCTAATTGCCTGTTAGCTTACCGTAGCACGGTCCATGCGTCGACTAATCAAACACCAAGTCTGTTATGGACCGGTCGAGAAATCCGACTGACAACGGACGTTCGTTTACCCATCAGCAATAATCTCCCCACCTCGGTAACCGAGTATGTGAACGAGCTACGAGAGTCTATTAAACGCGGGGAGGAGCTAGCACGCACACACCTGAAATCAGCTCAGAGGCACCAGAAGGAGTATTACGACAAGAAGGAATTCGGCACCCCGCTGCAACCGAATGATTTGGTATGGATGCATAACACCGTTCCCACAGGGGGTGTGCCAGCTAAGTTGTCAAGACATTGGAAAGGGCCGTTTGTGGTCGAAAAGATATTGTCAGATTGCACCTGTGTAATTCGTAATGCATCGCACCCTGGTCAACCATCGTTTGTGGTTCACTTTAATAAGCTCAAACCCTATGAGACCGAAATTCGCCCAGAAAGCGGTATAGTGCCACCAGTACAGTTAGAGCTGGAGGTCCCCGCGGAAGGAGGGAGAGCTGTGGCTCCGGGGACGGAGCCAATTGGGGGAGAGTACAGTGTTACGAAATTTGAAGACGGCCACGCAACTGGAAGAAATCGACCTGGTGGACTTCGAGGACAATTAAAGACTGTTATTACCGGAGACTGAATTTGTGCCACATTTCTTTGGATAAACTTTCATCTGGCAAGTCGTCTTCTTCTTTCTGTACGTTACAGTTGGTGTTGCGAGTAGGCTGTTGCAACCACATTAGTGTTCGATAGCTGTTAGTGTAGGGTCCTGATCGAGAACGAGCAGGCCCCACGAAAAACACTGGTTCTTGCATTCTTCATCGGTGTCTTTTTACGTCAGGTTCAGGTTCAGTTTGATTCCAGGACTGCACGGCACATAGCCATTACGTCGCCTTGGCTCTTAAGTGGAAAATGTCATAGAATAGTTCAGTTGTGAATCAGGTAACCTGGGAGGCAATTAATGTTCGTGGCCTTTATTTGGATTTTCCAAACTAATGAAACGAATGACTCCTGGAAAGAAGAGTATCTCATCGTTACCACCGGAAGAATCAGAGCTGCACGGCTTTGTTTGCCCCGAATGCATGAAGTCCTTCCAATCTTCGACACAGCTAATCTCACATTTTGATTGTCATCAGGTGCCCAATACTGCCGAGGAGACAACTGCAAAAGATGCTCACAATACTGGTACAAGCGCGCTCCCCTACCCTCAGTTGTTGGAAGAGATGTCGCAACATAACAATTTGCTGCTTGAACAACTATCTGGGAACACAAGACGCATATGTGAATTGGAGACCGCTCTGGAGATGCTTATAAACACTTCGCCTGTCCCTCCGGATTTCGCATTCAGTGACAAAGAATTGGAGCACCGAATTGACATGTTTTTGAACAACCAAACGAAGTTCGCCACAATGGAATCAGAACTGGAAACCACCCAGGCTGAACTGAAGCGGAAGAAGATAGAACTGAATCAACTTCGCGATCGGTTAGATCAGATTGACAGGGAACCGGAAACACCGGTAGCAACTGCTGCCGCATGCACTGGACCGAATGGGGACGAAGTCACCAATTTGCAAGCCCAATTACAAGCATCGAAGCTGGATGATCACGCAGCCAATGTGTCCGCATTGGAAATCAGGCTGCAAACGGTCTGTGAAGAATTGCAGTTGACCCAGTCTGCCCTGACCACATCCGAAGCCCGTTGTAATGAGCTAAAAGAACAGCTGAACAATATGAGACCGAATATCTCTTCTATCACTGTTGCATGCCAGACGGATGACCTTGTACCGGAAGAGTTGAAAGAAGAGACGGAGTCCTCGGAACTGATCAGCGCTCGCAACCAAATTATTCAACTGATCGCGGAACGGAATCGCCTATCCAATGGAGTGAAGAATTTACATGAGCAGATTGTCAACTGTCGCACCGAACAGCTTTCTGCCGACTACCGGGCACAGAATCATGCCAGAGAACTTACGGACTCGTTACAAACGATCCAGACGGAGCTTGATCAGGTTCGCTCGGCCCACGGGGCCCGAATAAATGAGTTGACTTTGGAACACGCTCGGTTACAGGCAACATATGACCGACTTGTTACCTCCAGCAATCAAATACGAGCCGAAAGGGACGTATTACATGAACAATTGGATAAACTCAAGGAACAACTTGAGAATGCGAAAATTCACAACGAAGAATTGTTACGCCAGCAATCTGACGACCATAACCAATGGTCTGCAGAGCGATCTAATCTAAATTCACAGGTGTCAGAACTGAAGGAAACAGTAAACGATCTTGAAAACAAAACAAAAAACTTGGAGAACCGGTGCGCGGAGCTGAATCGTCAGTTGGTCAATCAACAGTCGTTGGTCAGTGATGCCGAAACCAAGCTGGCTGGGCAGATAGAGGATAGCAATCAGAGGGTAAACGAAGCACAAAACTCGAGATAACTGAGGCAAACATCAAGTTTCCTGTAATGTGACGCTCACAGTCGTGCTTGCCGACCGATTTCTGAATCCAAAATGTGACTCAGTGAAGGTCACTGCGGACGATTCCTACCAATTAGGAGATGAAACTGCTGGAGATTTTCGACTGAACCGATGTTAACCCACTCACGAGATTGATTGTTTCTGGTAACTGGTGAAAACAAGTCGGTCCTTATAGTAGAAAGAAAAACTTGGGGCTGAATGATCTGACAACGGACATACATTTTTGGGATCAGTAAAACAACGGCATCTTTCGACTCATCGCTGCCGAGGACAAGTACGTCAGTCGCCAAGACCAAATACAGTCTCAAACACAGGAGATTGATTGTCTTAAAAAGGCTTTTTTCGAACCAGGTCGTGAAAATGAATCACTTCAGATGCTTCGTGAACGAGTTACGAATAGACAATGGACAAAAGATGATGATGTGATGCACTGTTCCAACTGTCAGTCGGAGTTTTCACTGATCAATCGGAAAGTAAGTCATTACATTTTGATTACAACCGCTGGCTCATCTCCAGCGGACGCTGAAATTGACCGAAGTCGACTATATATTGAGAAGTATGAGATTAAACGAACTATAACAAATAATCAAAAATACCAAGATATATGTCGTCCCTTGTGTGGGTAGTACCAACTCTTATTCAGTTAGAGTAGCAGCCTGTGCGATCGTCTCCGGTGTTCATGCTCACCCTTTCAGCGCGCCCATCACTCACGTTCAAATATTCGAAGCGTTGTCACAATTTGCATGTTATTCATGTGCACGTGGACAACAAATGATCGCCTCATCGCTATCACTATCACCAAACACGACAAAAGGTCATATCACAAACCGACCAATCGCTTCACTGTTCGAAAACTTATTGATTTTATACTTCCCTATTTACTTGGTAGTACAAATTTTACGTTTGCTTGCACTCAATGAGGATGCTAATCTACGGACAGTCTGCTTATTCTTCATCAGAGTACTAAGACCATGCAAACATCTTTTAAAGATGACAATTCTATCACATGAATTCATCACCATGATGAAGAATCTGCAACCGTTGTTACGCACAGAGTAGCAGAACAGGCAGAAAGCCTACCTTCATATTGGAAAACTGCCGAATCAATTCGAACATCAGCGCGACGATAGAACATTCCTAATCGGATTGGGAAGCTGATATTTTGTCGGAAAAACCCCCCAAAACACATTTGGAAAACACAGGTTGGCGAACAAGCTCGTTTTCAGTGATTCCTAATCATGCCGATACAACACAATGCATATGACTAAATGCATAAGGGATATAGTCAGCAAAAATAGCGTCAGGGGTCATTGTGTACATCTAATATGGTACAGGATTATTCGGAGACCAGATGTGAATAGACTAACACGTTCTAAGCGTGTGAGCTTTCGGACGCTCTTGGACCTGACGTTGGATGGTTAGTGGGTCATTGTAGCCTGAGTGCATGCACAAATTTCTTCTGAGCACATAGAGGAGGGTCGTGGAGGCGAATCCTTGCCGCTTCCGCTGTGGTGAAGATGCGAATTCTCACTGATCTTGGCACCCGACCTCGGACCCTATACAGGGGCGAAATGCTTGATTCACGTTTAACACGGTACCATTAAGATTCAGAAATGCATATTCCGCTTGCTTGTTCGCTTTTGTCTTCATTATGACACTGTGCTCAAACCGTATGTATTATAGCTCTCCGTCCGTTCCTAATGTGGTTTTTCACTCGTTTTTGTCTTGAACACAAAAGTACTGTCATCCTTCGTATTCATATCACAGTCGTGTTAACCGCTCCTAAAGAATCCCGCATGGATACACAGTCCAGACACTGGATCATTGATAAGTGCTCACTAGAGGTTCGTGACGGTAAAATCCGTGAACTTACGAAAGTGATTCTCGAAATGAATCCATCAAACAAAAAATGTGAATTGGACGCTCCAGTCTGTCCCATTTTTCTGATCCATGTCTTGGTTACTCTCCTATAGTTCGCAGGCAAATAAGTACCCGATAACTGCATGAAGAATAACTTAAGTTCAAGTAGCTTTTTCCATGAATGGNNNNN
>STRG.48274.3
CCCTGCCTGTTACATGGTAACCAAGTGCGTAGTGGCTAACTTAAACAGAAGTCGCCGCAAACGTAATAACACCATTCCTGTTTTCCGCGAAGATGACTTCATCGACTGGAACCATTTCCTTCAATATCCACGAATAACACCATTTTTGCCATCATCAAGGTTGGACAACAAGACACTATCTTATCAGGCCCGTCAGTCCTCGTGAGTCGTCGTAAAGAACGAACCGGGACAGCAGCTTGCGAAATGTTCCTTTGCATATGTAACGGTGACGGAAATTTATTTTAACTAGACCTTAGTGTCGGCCATCAATGACATGACTGTCTTGGGTCTTGTATCACTGGTCGGTATTGTTTAAAGCTTGTTCTACTTTCTCAGACTCCTTGAATGTCGCATAAAGACTCCTACTCAGATTTAGTTTCGTTGTTGAACTCTGCTGCTTCGGATGATCCAAACCAAGTCATCGTCGCTGGTCAGAAACTGGTGCTGGCTACCACATCGCATCTCAGTGACAGAGTTTTTGAGAGTTTGGCCACAATTTTATTCAGCCTTCATGGAAATAACTTGACTTCAAGCGGTCGCTATGTTGGTCTCGTCCATCTCAGACATTCTTTGTTCGATTCTCAAACTTGGAGTAAATTGGAGGCTTCCGAACGTCATTCAATCAGAGGTATGCTTTTGAATTTCCTTGCTTCTGGAAGTGATCCTCTAAGAATGCGAAACAACATGGAGCTTTTACCTCAGATTGGGTCCTGCGTCACAACTTTTTTTGCATGCTTAGTGCACAAGGATTGGCTAAAAGATGAATGGACGGATGATATTTGGGAGCAACTCATGCACTGGTGTGCCTGGTCATCAATACGTTCAGCGCTGCGTACTCTCGCTGCTTACCGTCTACCAGCTCGTAGAAAAGTATTCACTAAACTCATCCGATCTCTATTACCCGTGGTACAGAATCTGTGGCAGACGAATTCAATGGATTTATGTACAACCGAATTCGACTCCCTTATCCATCTTTCCCGCCTTCTGTACACATGTTTGACAACACCCAATCTTCAACCGAGACATGGTCCTTACCTTTTGAACCAAGACGATCTCTCAGTAGTTGAGGGAGTTTTTCAACAATCTTTTGTGATTTTGGATACGCTGTGCTCGCGTCACTTGGGTAGCGATTGGTCGGCCAAACACGTAAAAATTAGTCGACGCCTGACAAAGTTGGTTTTGGCAACGTTTTTGGTTTCCAACCCGGTGGTACGTGGAAAGAATGTGAAATTTCTACTGTCGCATGCTGCAAATATAGTTTACCACCAGTCTGTTCATCCTCAACTGGATAACAAAGGAATGACATGGATTTTGGCATTAGTGTACGGGTTGCTATCGGCCAAAGTCGACGATCCTGATGCACATCTCTCCCTTGATTCGTATGGGTCATCGGAACTTCACAAATGCCTCTTTTCACGATCATCACTCGAAGGTATGCATCATAATGGTGCATCTTCCAATACGCTATTAACCACGTTCCTTCAGAACCTTTTGCACACCACATTTCCGTTGTCACCAATCGAAGTGCTGGGAGTCACGTCTGACCCCGAAGCGTGCATGGCTGTCGGTGGTTCATGTATCATATTACCAGGAACAGATTTGGCAGAGAACGTCACCGCCCCTGATATATGGGATATCGATGTACAAGCCCAAAATCTTGTACGTGTCGATCTCCAATCCCTAATCAATCTACATGGATCCGAGCGGCAGTTTCTGGGTTCCCAATCCTGCCGACAACTGACGGAGTTGATTGTCACGCAACTGCTCAGGAATTATGAGACAGAAGCAAAATGTGTGCTACTTGAACTGGCAGAGAATATGCGCTGCGCAGCAACTAGTCCACTGCAGTACGAGGCACTGATGCGTTGGACCCAATTGATTTTGCCATATACAGCATCGGATCCCTATTGGCGCACGTTCAGCGGTCGGGTTCTTTCTTCCGCCATGATATTTGTCACGTCCCGTCTTCCGGTAACTGACGAATCTGAATACGATCGCCAGTTGATCATACTCTCTGCACGTATGCTTTGCTTTCTAATGCGATGCATTGCCCACTCGATTCCTACTAGCGCTAATGAAATATCGAAATTCAGTCCCGTATCAGTGGCCCAACTCGTTCCTTACTTGAGAGCGGGTGCCACGGATGGTGTGCAGGTTGTACCACTGAGAATGTGCTTATGTATTCGTTTGACCGCCGCTCATTGCGTCGCGTGGTGTCTCAGTCAACCTGTGTTTCCTGCCGGAACTTTAGTCACGCATATCAACTCATTGTTTTGTGGCTTAGTACAACTGCTCTACGATGTGTTCCAATGTGAAACTCGAGTTTACCTGTTGAGCGTGTTGCGCAGTTTGTTGGAATCAACTAAGATGACGAATCATCTTGATTTAGCTGAACAAATGGTGTATGTGCTAGATCATTTTTGGCAACTGGACAATTGTCAACCACTCAGAAGAGGATGACGCCCGTCTGACCGAGTTCCGGATTTTGCTAACGCCTGCGGTCTCCTCGCTTATTGTCGCAGCTTTGGACCAACTGTGTTACCAGGGGTCGGAAGCATTGCTGGAATCAGGGTTGCGGTTGTGGCAGAGTACGATTAGCGGTCCATGTGTAACCTGGTCCCCTGTGATAGCACGTCTCGTCCCCATTCTCGTGGGTCGTAATTCGAATATCCAGGCCCTTCAAGATCCCAAAGAACCTAACTCATACGCGAAGCCGTTGATAGACCGATTGGATTCAAGTAAACAAGCAGAACTTTTCTTCGAAATCACCTCGGGATATCTCAATCTGATTGATCGAACCGATGCTGAAACTAGGTGTGGTTTTCTCAGAGAATGGACGGAACCTTTTTGGGAAACAGTTCTACAAGCGACCTCTTCTAAAATGCACTCGAATGGCGGACGATCTGCTCTCGACTATCTCTACTCTAGTGCAGGCTTGAGCGGAGATGACGATACACGAGAAGATTCCGAGTCTCACTGCCGTCTGAAGCAGCTCAGGCTGTTAGCTACTTGGTTGTCACTGTGCTTGGACTCGATGACACCCGAAAATGCATTGACTCCCAGCTTGGTCGGTCTCCTTGTATTGGGAGCGCGAAATGCATTACTGCGAGCTCCCGTCGACGCCCATGAGGACGCATACCCTCGCGCTACTGAATTGCAGTTGGGTTTGTTAGCTCGATTGGCTGTTCGACGAGAATATTGGTGTTGTTTGACGAGGACCGTTCAGTTCTCCAAGCTCCCGTCGAAGCGCACACAATGCATCCGACCTCGGTGGCAACTGACGAAGGTTTACGCCAAACCATGCTTGCCGCTTTCGCTGCTTGGCAGGACAGTGTCGGAGGAGAGCAGTTTGCGAACCTACTACTGCGGTGTCATGTGGATCGTGCATTAGTGATTCAGCTTCATACTCAACTGAATCAGAGTTGTGCGCAGACAGCTTCATTTCCTTAGCGCCGTTGACGTTCTGTCATTCTCATTACCCACTGGTTCAATCAACAATTTTCCGGCTCGTAATCTCTTGTCTTCGTTCATGTTGTCTATACGGTTTGCTTTGCGTTCCAGCAATGAATCTCTTAATACATCTATTAAATTTTATTCTTTGTTCGCTCTTTCGGTCAGAACTTTTCGATGGAGTCGTAGAACAGATACGCATAGTTCATGCCCAAAGCCATTGGAATCGGGCGATAAGATCGTTTTTCTTGTTTTATTCCCTGTTCATAAATCATACCACTGAGGAG
>STRG.16179.11
CTGAACTGAACCAAGGTCGAGGGATATGCTACGGACGGCGTCGTATGCGGTCGTCGTGTGTAACGCATTGGAGGAGACCGTCATTCCCATTTTCTCTGATGTAAGTGTTGGTACCTGCTTATACACGCACTGTTGGGAGGTACGGAAACGCGCCGACAACACAACTATCTGGACACACGATTGGCTCTAGCCACACCAAGTCATGTGCAAATTGAACTGAACTGAACTGAACACTTACTGGGCTTCGGCTCATCGGGTTTCCATTCTTCCTATGCCTTTGCAGATCGTGTACGTGCAACCCTCACGGAAGAGCGCTGCATCCAGCACATCGGGCGGCCCTGCAAATGTGTGCAAATGCCACACAAATTTTTGTTACCTATTTGTACGAAATTTATATATACAAAGGGCGCCCTGCAGTTCAGGAAGATCTATGCCATTTACGTTGAAAAGTATCGTCATCGTGCGCCACCCCAACGCTCCGTTGGGCAATGTGCTATTTGGGTGCTCGTGTGTGTCCGTGTCGAACCGCTGTCGTTTTCGTTGATGTTGTGTTCGTCGTCGTTTCCATTGTGACGTGGGCGCGTTTTTTATCGTGTTATACGTGTAGAATCTCCTCGCAGACACCAAACTCACTAAAGTGTAATTGCGAGCTTAGAGCTTAGGCGCACCTTTTTATAAATAGGTATCTGTACTTAGGTCTACTTGGGAATGAAAACCGCTCCTAAGGAGCTCAGATTAGATCTTTGCTTGCGTCACACTTTTCAGTGGACTTTTGTTGTTACTAATATGTCTCAACCCGTCCTAGATGTTGGTTTTTTGCGACATTTTGACATTTCGTTCCACCCGGGTTCTCGTAGGTTAACCGACTCTAAGACTCATCGTGCTGTTGTGGCTAAAGGTCCCTTAACTTTACTTCGTGGTTTTCTTCTATAACGCGTCCTTCGGTCCTTTGTACTGCGTGGACCACTTACACGTTATAGTGATCAGCCCATCATACCTTGTCTATCGCTTGTTTGGCTGTACGTTTCGCGCACGCGGCAACCGCAAGTGCTACTTCTAACACACTTCCTCGGCACACGCCAGCGTGACCCCGTGTGAATACACGCGGTTGGCGCTCCACGGTCTTTTCTCTTTGACTTCCTCAACGAACGCGATCGTAGAATCTCAGGGAGGGTGCCCCCCCCCCCCTAATAACGCTACTCTAATGCTCGGCACCGTAGGAATATGTTAACCAGAATGGTATTCTCCACTACCCGTGTGAACGAAAAGACCATTGGGAGAGACAGTGGTTAGCGTGTATTTGGGAGCGTGCGTGAGAGCGTCCGCAAAAGCAACGGGCAAATGACAACCGTGCTTGGCAGTCAGCGTTCAGTTAGACAATAAACGTGTTAAAAGCATGAACGAAGATGTCTGTCGCCACAGTAGAATCTGTTCGCTTTATCAACGTTGTTCAACCATCCATAGTTCCTGACGCCAATGACACCTTCGCCAAAACCTTGGCCGAGTTTCCGTCTCTCGCCGGGCATGCAAATAGCCTACCGACGGTGCGCTCGGCGGTCACACATCATATCAGTACCTTGGGACCTCCTGTTTTTGTCCGTCCTCTTCGTCTGCCCCAGACAAGCTCACCATTGCTCGTCGTGAATCCCAGCATCATCCGTCCCTCTAACAGCCCATGGGTCTCTCCATTGCATATGGTGCCGAAGGAAACTTCAGACGACTGGCGTCCGTGTGGTGATTATCGTCGCCTCAGTCAGATTACAGCGCCAGATTGTTATCCTGAGCCCCACGTTCATGATATCACGTCTGCGGTGGCTGAATCCGACATCCTCAGTAAAATCGACCGCGTTCGAGCCTCTCACCAGATTCCGGTCGCTGTCACCAGTCCGTTTGGTCTCTTCGCGTTTCTTCGAATGCCATTTGGCCCGTGCAACGCGTTCCAAACGTTCCAGCGGTTTATTGGCGGTGTAACCCGCGAGCTACCCTTTCTTCCCACCTACATCGATAACATTCTTTTCGCCGGCCCCAGTGTCGCCGAAAATCAGCTGCATGTTCGACGGCTCTTCCAGTGGTTAACAGAACACAGTGTCACCATCAATGCCGCTAAGACCGAATTAGGGAAGCCGTCATTGCGCTTCCTCTGTCACCTCATCGACGCCAACGGCATCCGTCCGGCTGAAACGAAAGTCAATGATATTGCTGAATTTCCATTACCGACGTCCTTCAAACAGCTCAAAAGTTTTAATAGCTTTGGTAATTATTATCGCCGGTTCATTCCGCACTGAGCCACGCTGATGCAACGGCTCACCGACCTTTTGCGGGGCAAACAACAAACCCCCATCTGGACCGATCAAGCCATTGAGGCATTTTCTCGGCTCAAACAAACCTTGGGGTCTACGGTTCTCCTTCTTCATCCGGATCCCCATACCCCCGTCAGTATCACCGTTGACGCTTCCATAGTTGCAGTTGGCTGCGTCCTCCAGCAGGTCATGGAAAGCGCTTGGGAGCTGCCGGCCCTTGACTCACGCCGCCTGTCTGCTGCGGAATCCAAATGCAGCGCGTTTGGTTGCGAATTACTTGCCGTCTGCACCTCCATCCGTCACTTTCGCCACTCCCTGGAAGGACGGGAATCCATTCTTTGCACGGATCACAAGCTGGATTTCACATTACAACTTTCTACTGACATTCGTCACTTCTACAGATCAGCTAATGGGACTGCAGATATTCTTTCCCGGATCCACAATCTCGTGTCACCCGCTGTTTCGGGTATCAATCTCGAGGACCTGGCACGAGGCCAACAGGATCATGAGTTTCAACAGGCCATTCACCATACAAGTCTCCGAGCGCGGGCTTTGCCCCTTCTGTCATCTGCTGGCACTATCCTCTCCACACCACCTTGGATCACCCAACGCCAGTCGTGTCTCTTTCACCGCCGCTCTGTTTTCCATGTGTTGCACGGTCTATCCCATCCTGGTATCAAGGCCACATGCAAACTCATCAGTGCTCGATTTGTTTGGCCCATCAGGGACCGCGACGTTCGTCAGTCGGCATGTAGCTGTATTGCTTGTCAGCGAGCCACAATTCAACGGTACACTGCCAGTCTGGTCGGATCTTTTGAGACTCCAGATGCTCGCTTCGCTCACGTGCACGTCGACATTATGAGACCCTTGCCACCATCACAAGGTATGACCTGTCAACTCACTTGTATTGATCGCTTCACTCGTTGGCCCGAGGCCATACCCATTCCGGGTGTATTCAATGAAACTGTATCCCGTGCGTTCATGAAAAACTGGATTTCCCATTTTGGTTGTCCAACCGCAGTCACCACCGATCGAGGAGCTCAATTCGAATCTGTCGGTTTCGACAGTCTCCTCCAGCTGACCGACACTAAACGCATTTGCACCACAGCTTATCATCCGCAAGCCAGTGGCTTGGTCGAACGTTTTCAACGGCATCTCGAAACCTGGCTCAGTGCCCACAACAATCCTCAATGGACGGACTTCTTACCACTGGTGTTATTGGGCATTCGCAATACACTGCGCAGCGACACACTCTGCACATCTGCGTCAATGACACCGCTCGTCTCCCCGGTGAATTTGTCGCACCCAAGGTGAGCGCACCTGTCCAAAGCCTTGGAGACTACACTCAACGTCTCATGATCTACATGCGTCAGAAGATTGGTATTTCTGTCCGTTCGGCAGCCCGGCCGTCGTTTATTTCCAGTCACCCACATAAGTGCACGCACATTTTTCTGCGTACGCTGAGCCGCCGCTAATTGACTCCAGCATATTCCGGCCCGCACAAAGTCATTCGGCGTTTGAGGAAAACATTTATCATGACCTCAATGGCCGTCAGGAAACCGTCAGCATCGATCGCCTTGAACTGGCATTCGTCGACCCGGAACCCCAGTCTACGACGACTCCCACCGATGGCCAAAGCATGGACGCTTACCAGACTCTAACAACGTATAGCTCTGACACGCGTGAGTCACAGGTTGACCCCTCACATTACGTCCCACTACGGCTGGTAGGCATTTTCGTTTCCCTGCTCGCTTCGTCTACTTTATTGTTCTCACCTAGATGTTTCGGGTTTTTTGTCTGCATACTTTCTCTACTTTTTTTCCGATGTCTTCCTGGGTCAGTCGTCTGAGCTGGGAAGGATCTGGCATACTGCTAACAGTGGACATGTGTCACCATATGAACATCATCATTTTTTTGTTTTTGATGTTTACGTGCCTTGTACATAATCTTGACACGTCCCTGTCCCCATTTAACGTTTCTAGGTAGAGAGCGCGGGGAGAGGATACCACATCAATTCACTCGTAAGTAACTTTTCTGTAACCATATACGGTCCAGCGGTCCTTAGATCACATTATAGGCGCTGAGCTTTTCCAACTGGAACTATCCAGCTGATTCTTGGCTCAACTCACGACGCTCTCAGGCCGAAGTCCTACTCGGTCGTCCTTCAGGAGGTGGACTGATGTAGCGGCTCTTCGCAGACCTCAAACACTAAAATGAAATTTCGAGCTTAGAGCTTAGGTGCGCCTTGTTTATAAATAGATATCTGTACTTAGATCTACCTGGGAATGATAATCGCTCCTCAGGAGCATCCTTTTCCGGTACCAGGTCTTCCAGTAGCTATAGACAAACCCTTCTTGAATCATTCTTCTCAGTCACATGACTTATAGTTAGGACAATTGTACTTTGAAGTACTTTCCCACATCCAGACCTGACTCAATCAGTATAGTATGATAGTCTTCCTCAGTCGGACTCATGGGCCTATTTTAGAAGTCCTGTAGAACATTTGGGTGATTCTCATCAGTCATTTATTAAGGTACGTAACTGGTCAAGCAAACGTTGACCAGGCTCTTCGATAGGTTAGGAATTCAGGTTAACGTCAGTTCCTTCAATCTACTGGTTGTTTGAAGTCTGCTTGTTTAAGTCCATCTGGTGTCGGCACACAGCTTCATCACCACCTTAGTCCACGCGGCTCTAGAGGCAGCTCCGGGTATCAGCTCGTTTGGTCTTTCATCTGTCAGTTCTACAGGATTACCAATATAATTACCAAAATCCACCAATTGCTATGGTTCTGCTCGTTCCATTCATTGGACGGGAATCGGGTCCGCATATTGATACTTGTATGGTTACGCAATCCGAATGGTTGGGGCAAGCAAAAGACAGAGGCCTAGAATTCAGGCTTTATTTGACATACAACTGAACGGTGCGATTTGAAAACAATAAAGCAAAAAAATTGGTAGGACAACAGTAATAAAACTAAGGTAGATAGAAAATAGTAAATGAACACGAAATTCACCCCCGCGAACTGTTTCGATTAAGAACGGTTGTGTCGGAGACGTTTCGAACTTCCCTATTTATTAGGTTGTCCCGATGGACTCGCTGCTGTGTTTTTATTAAAGGGCGTGTATTGGATTCGTTAGTGTATGACTGATATTGGTGTGTGAGAAGAGGGGGTGTCTGTAGACTCTTGTGCATCAAGAGGATAACACACGGTGTCGGGTGAAGGTTGACAGTCATCATTTAGAGTCGGAGGTTGATTTTCGGCAAATTCCATGGCCTTTGGTGATTCTGAGGCTTGGCTCTTAGGTGCAAATGGTGTATAGAGACAGTGTCTTCCCATCCGTCGGGGAAAAACATGAGCGTATTTCGGATTGCATTCAACCAGTTCAACTTCATCGACCAAAGGGTCGTACTTTGTTGATCTTACAGAACGACGCATCAAGACCGATCCTGGGCTACTCAACCAGGTAGGTATTGAGACCCCTGATATTGATTTACGGTGATAAATGAACAATCGTCCATGTGGTGTTTCGTTTGTTGCAGTGCACAGTAGTGACCTGATGGAGTGGACTGTGTCGGGAAGAACATCCTTTCACTGGGTGCATGGTTCTCCAGAGGGTTCCATTAAGTCTCTCGAATTGTCCGTTTGACTGAGGATTGTATGAGGGAAGAACCCCTGTCCGAATGGATGTAGGATGGCATACCGAAAATCGAAAACAACTGGGAAAGGCAGCGGATGATTGTGGTGGTAGACAGGTCTGAGCAAGCATAAGCAAACGGGAATTTGAAGTACTCGTCTATGATAGTTAATAGGTATCGATTTTTGGATATTGAGGGAGGTGGCCCCTTGAAACCAATGCTTAGTCTTTCTAACGGCGAAGAAGCTTTGATCAGATTTTCGGTAGGTAACTTGAAAAACTGTGGTTTCCATTTGGCACAAAGTGTACAACCACCGGTGGCAGATTTCACATCGTCGACTGATTACGGTAGATTCTTTGTCCTGACGAAATGAAGCATGCGGACAACACCCGGATGGCAGAGTGAGTTGTGTAATTCTTTGACTGACGCGAGTGACGCAGACGCGGAGCAGAAGCTGCGAGACAGTGTATCGGCTGCGACACTCATGACCGGGACGGTAAATGACGTCGAAACTGTAGCACGATAATTCGATTCGCCACCTCCGAATTTTATCATTTTTGATCTTCCCATGGTGTCGGGAGTCGAACGTAAAAGCGATCGACTTTTGATCCGTGATGAGTCGAAAATGTGTACCCAGCGAATAATGCCTCCACTTGCGGATAGCCTCCACAATAGCGTTTGCCTCTTTTTCTACGGATGAATGATGTTTTTCGCTTTGAGACAGAGTTCGGTAAAAGAATGCGACTGGCCTGTGATTTTGTGATAGTGTGGCTGAGATAGCTATCCGATGCATCTGGTTCAACGACCAATGGCACCTTAGGATCGACAGTGATGACGGCGGCAGGTTCGAGCTCACTCTTGAGTGTTTCAAATGACATTGTGACATCGTCTGGTAAGGGAAATACGTGGTTATGGACCAGTGGATGAATCCTGTCCGAGAAGTGTAGTATCCATTGAGAAGAGTATGAAAATAAATCTATAGCTCGTCGCTGAGATTTCGTATCGTTTGGAGGAGGGAGTTCCTGAAGGGGTCGTAATCTTTCAGGATCGGGCTTCATCAAACTATGTGAAACTTTATAACCCAAGAGCTTAAGTTCTTTCGTACAGATGATACTCTTCTCTTCGTTCAGATTAGGTCCGTATTTTTCCACAACATTAAGAAAGTTAGTAAAATTCTAATCGTGATCATCTTTGTTTGTGCCACACACGGTTATATTATCGATGTGGGCGAACGTTCCTTTCAAGTTTTCTTCGCGAATAATTTTGTCGATAGCACGCTGAAAACAAGCAACACCATTCGTCATTCCGAACGGTATCGGGCAAAATTGATATAAATTCCCACAGGCTTCGAAAGCAGTGTATGGCCTATCTTGTTTTCCTATGGAGATTTGGTGATATGCGCTTCGCAATTCCAATGCACTGAAAGTGGAATATCGAGATATTTTAGATACCATGTCATCGACTCTGGGCAGTAGATAAGCGCCCAATAACGTGCATCGATTGATAGTTTGACAGTAGCCAACTACCATGCGTCTTTTGTGTCTTTCGTTTGTTGTAACAAGGACTTGAGCGAACCAGGGAGACGTTGATAGCTCAATGATGTCACTCCTCAGAAGTCGCTGAATTTCCGATCGAATGAATTTCTCATCTTCAGGAGCGTGGAGTCGTGATTTAGTTGCGATAGGCTTGCAATCTGGTAGCAAGTTCCCGAAAAGAGAAGGTTCAATACGTGAAGCTGTCACACTACAAAGGGAGAGAGTTGGTTTACTGCCACTGAATGGAATCTCAGCTGGTCTGNNNNNNNNNNNNNNNNNNNNNNNNNNNNNNNNNNNNNNNNNNNNNNNNNNNNNNNNNNNNNNNNNNNNNNNNNNNNNNNNNNNNNNNNNNNNNNNNNNNNGAGCACAGAGAGTTTAAAGTTGTTGCACGAATTATCCTTGTGACACGGTAAAAAAACAGTGACCGTTCGTTCGGCTGATTAATCTTGTGGAAGCCATGGCGATGACGCTGGATGACTGTATGATTTTGAGACGATGACGCTGTACCACGGATTCGGAGATGTAATTGTGGGAACTCCCCGTATCTATCAGAGCTTCCATAGGGATCTTGTTCACGGTAATCGTTGTTAGCGCATTTAAGAGACAATCCAGAGAAGAGACGGCGACGATGGTAAAGACTGCAGGTGTTGTGGCAGAGACTTCGTTTCTCCGGAGGTGATCGGCAGACACGCTTGAAGTGTCTCTTCTTTCCACAGTTACTGCAAACCGCATCCTTAGCAGGACATTTGAATCAAGGATGTCTTTCATTTCCACAGACGTAACACTTGGTTTTTAACGCCGCTGACGTTTCCATGAGTAAGTTGCCACCTGCTTTGTGGTCAGAGGCACCATTATCAATTGATTCAGTGGGTGTTGGCGCCGAAGCCGTATACGATATTAGTGGTGTCCGGAAGGCGCTGGATTGTTGTTGGGCCATTCCGAGCGATCGAGCTAATTCTAGGGCAGTTTTTAAATCTAGAGATTTATTTTCAACGAGTCGCTGCCGGAAAATGTTCGACTGCATCCCGCTTATGAAAGCATCTGGAATAGCATTGTTTTGATTTTACTCGGCTGTCACGGCCTGGAAGTTACAATCCTTTGCTAATGATTTTAATTTTTCGGTAGAACTGGTTGAAATCCTGCACCGTTTCCTGTTTGCATGTTACGAGTAGGTAGCGTGCAAAGACTTCATTGGGCGGCTTGATAAACAATTTTTCAAGGATTTGAATGGCATCGTTGTATGAAGTACATTCAGCTACATAATCGTAAATGGTCGGAGAGAAATAACTGTAAAGGAAGTCATACTTCTCGGAGTCGGCTATACCAACTATGGTGAGAAATTTATCGAACGTACAGAGCCAGTAACGCCAAATTTTTGAAGAATTAGTCGAGTTTGGATCTGCGTCGAATCGTTCAGGACGTAGGTAGTGCTCCATTTTGAGACGGTGTGTATGTCAAGTAAATTGATACTTGTATGGTTACGAAATCCGAACGGTTGAGGCAGGCAAAAGACAAAAGCCTAGAATTTAGGCTTTAGTTGACATACAGCTGAACGGTGCGATCTGAGAACAATAAAGCAGAAATTTGGTAGAACAACAGTGATAAAACTAAGGTACATAGAAAATAGTGAATGAACATGACACATATACCCTTCGAGCGTCCTGAGTAGTGCTGTAACGCACTTGTTATGAAGTTTAAAACTGGCTGTATAATGCACGGTCCGTCATACTAACGATTACTTACTATCTTTTTCAGTGGATCACATCAACTCTATGGAGCCATGAAAAACAACCGAGGATAGTATTAATACTGTGGAGACCGACTTTTAATGTCTACCTTCTTTGTTATGTAATCTCACTGCAATGTGGCACATTTTTCCAGATATATTCTTGCACCGGCAGTTTTCGTTCTGTCTGCAGACTGGTACACATTGGCATAGACCGCCATTCCCGTACTACGATGTGAATGTGGGTACCTGCTTGTACGCTTGCTAGGCTTCGGCTCATCGGGTTTTCATTCTTGCTATGCCTTTGTAGTTCGTGCACGTGCAACCTTCACGTAAGAGCGCTGCATTCACCATATCCGGCGGCCCTACTTGCCTGTGTCCGTGTCTAAACGCTGTCGTCGTTTTCGTAATGTCGTGGGCGCGTTTGCCACCGTGTTACAGTAGGCTCTGGTAAAGCGCTCGACAAAGTTTCTCACGATAAGCCGTACAGCTTACAGGGTAGCATGGTGTAGGTTGTAGCATTCGCAACAATTGGAATGAATTAACAGTAACACTGGGCGCTGCCGAAATCTTGTTAACACCGAAAGATGTCGTCACTCATGCGTGTGTGGACGGCTTCATACAACACAGGAACGATGGAAAAGATGCCAGAATAGGAGTGGCGTGTTCTTTCTGGTTGCCAGACACCTATGCCATTAGGAAGGGGCAGAAATAGGATTATCAAGTATAATATCCTAGCTGTACAAGATCAGATTAGATCGCAGTATATGTTGGCTTGAGCCAAATTTGTATCTAGTTTCTTGTACCCGAAGCTCCAACGATCCTTACGTGCTGCAACAGGAAAACGGAACATCATTCGTTCTATACCAGTCAACACCGGCGTGTATCTTTTAGTCCCGAGAAAGTCCTGCGGAGAACTATTTTTATTATGTAGTTTGAGATGAGTTTTTATCGTGTCGTTAGATCTGGAAAGGTCTAAAACATGGAAAAGTAGTCTTACTTTATTGAAAAACGGCTTATCAGCCTGGTCGGTACGCAGAAAGAGCATTTAGTCCTAAAAGGTCCCCAGAGAGACTACTTTAATAATGCGACATAAGTTGGAAAACTTTGCCTGTTACAGCACAAAAGTACAGGTATACCTCCATGTAAAAGTCAAGTCACTTTTGAGGGTGTTTACAAATCGTTATTTTGTAGGTTTCCATACATTTCACACTGCATGTTTATCGTGTTCCTTTGGTACAGCATCTCTCTGCTGTACCGACGTTCGAATATAAATAACCAATGCGCACCTTTTTTAAACGTGCACACACGTGATCACGATACACGACAACTCAAATCTAGGAATAAAAACTCTCTGACGCAACTTCGTTTTCTGACTTGGAATCATTCTGGGACTTGTTTAACCGGAGATCTGAATGCGATCGATGGACTGTTGTGAGTTCATTCCATGCTATCTGACTTTTTTCTATTTCTATTGAGCATATTTTTCGTCTAATTATCCAGCCACACTCCCCCGCCTATCGTAGTTTGACATTAACTTAGTATACCACATAGACTGATTAGTACACTACAATTTTTCCAAATAAAGGTAATTAAAAGTTCAGTAACTTATGCCTCAAGACGCAATACCATAGCACAGCTTACTAAAGTAAACTGGTGCGTCCTGGATGTGTTCAAGAATAGTTCCAAAAACGTCCCTGAAGTGTGTCAAACGGGACCAAATTGGTATTGTTTCGGGACTAATCTAAGACTTTTGAGGACTACTGTGCTGACTGCGAACGTTCACTGCATTTTAAGAGATTTCTAATTTTCTGACCATCCACTTCCGCTTCCCCGAAACAAGAGACCCCTGGAGATAGTACAGCCATTTTCAGATCTCACTAAGCGATGAGACTACATAAGACGTTCGAGTGGCGGCTTAGGAAAGTGTCCTTCATCATGTCTCAGCAAATTACCAACGAAATCCCCTCGATTGAACGAATGTCGAAGACTGGAGCTGGTAGGTAGATGTGGCGCTGCATTCTGTATATCGTGGCACCGAAACAGTACCGATGTGAGAAATACACGAAAGTAAACAGGCGCGACGGTGAGGCGAAAAGCGAACCAAGCGTGTACAGTCGGCGAGAAACCGAAAGCGTTTCAGAAGCGAGGTCGACGGAAACCTCGCGAAGGTTAGTTTAGTTAAACTTAAGCAACCGTACAAAACGGTGCTCCTAAAACTAAGCATCAGAGGAGGTCTTGGAGAAAATAAATTCAAAATGGTGTCCGGGAAATGTTTCTTTTCTCAGAACGGACGAGGTCACCACAAGGTTTCTTGATTTCTTGAGATACCTGTATCGAATTTCGGAGGCCATCAAAATGTTGAGCTCCAGTAAGGCTGCGGGATCGGGTGGTCTGCATCCTACCATCGTTAAGCCACTGGAAACAATTATAGTTGGAACCCTAACCGGTTGTTCAATATGTGCTTGAAAACGGCCACACTTCATTTGAATTCGAAGATTGCCTAGGTTGTTCCCATTCATAAAGGTAGGTCGAAGGAAGATGCGAGAAATTACAAACCGGTAAGTGTCTTACCGGTTATACATAAGGTCTTCGAAAAGATCCTAAGAAACAAGATTATGGCTCATCTATTACACGGTAGCCTGTTGCCAAACGAACAGCATGGGGACATGCAGAACCGATCGTGCTTGTCAAACCTGTTCTCGTTCCTGGATGAGGTCGCGGCACGTGTGGTCAAAGGTGAGCTGGTCGAAGTTTGAAATCTGGACTTTCAGAATGCCTTTGTCTCTTTAAATCATCAGCTTTTGCTACTCACGTTAGAGGACATAGGCACAGCCCCTAGGGTGATGGCGTGGATAGGGGCCTACCTGAATGAGGAAGATGGTGTCAAATCTGTCCAAGGCTTGCAGTGGAGTGCCACCGGGGTCGAGGCTAGAACCATTGATATTTCTTGTCTACATAAGCTACTTGGTCCACGAAATCACGAGCGCCATCCTTATGTTCGCCGATGACCTGGAACCTGTGGGGAATCCCTCGGACTCTAGCAAACAGGGAGATCTGTTACGCATCCATGAGTGGACGAATAAGTGGCACTTACCTCTAAATGATAGGAAGTGCAAATACCTGTTACCAGCAGCCACACAAAAAGAAGCGAGGGATATAGAAATGCTTGACCACCACATAATCCAGAGGGTGGAGCAGATAATGGTCCCGGAAGAAAACCTACACGAATCACTCAAGCCTGGCCCTCAATATATTTTCGCAGCAGCACGGCAATCAGCCTGCATCAAAGGTTAGGCCTTGACGCTAACGTTTGTTGGTTCTCTCTCTAGACTGTCGTGGTGATGCTTGCGTGGACGATACTAGTGGACTTCTGGTTTTCCATTCCATTTACAGGTACGATTGGGAGATCTGGTAGGGGATCTGAAAGACGAAAAAAGCAACGGGGAAAAGAGGAAGAAAAGTACAACGATTTGATTAGAAATAGCAGCGATGATAGCTTCAGTGGAAGTGAAACTGTGGTAACTTAAGGTATCAGGTAAAGTAAAATCCACCGTGCTAGTGTGGTGGAGTGTACACACTACTTGCTGAACGAGTAAGTAGTTGATTACGCAATCAGGGACAGTTGTGGAACGATAACGAACGCGACTACGTCGGAGAAACCGAGCTCAGTCGAGTATAAGAAGGCACGTGACCCACATGATTGCATCCTCCGACTAGGCAGCGGCTTCCTTCAGGTGGACTGGACCACTGGAATGCAAATAAGCATTGCTGTTTCATTTGATCGATTTCGATGACTTCTGAACGAGTGGTTCCCGATAAACGACTCACTTACGGGGCGCGTTTTTTGGACCACAACACTAGAACTCCACTCGCAATGTGACACGTAAACCAACTTTTGTTACACATTCAGTTTGATTCCAAAACCAGTCGTGTTGGGTGGCTGTAGGTAATATGTTGTGGCGTGTTGTGTGATGGTAACGAGGCAGGTTCACGCACATTTTTGCCCAGGCGCTAACCTCACTTATTTTTCCTCTTTTTCTCCCACCTTCGGTTTTCAGGCGTTAGGCTTCCTCAATGTCCTCCAGGACCCGAATGAACCACTTTTTGGCAGTCCAGTATCGTGCCTCACTCTTTTGATCGGCTTCCGCGGTCGGGGCTCCATGGCGCCCTTTATCACAGCACATTCTGACCGCAGTTAGCTGCAGATAGGGGCCAACCGGAGCGCACGATACGTCAGCCTTTGTATTTTTTGTTTCGGAGGAACATTTTGCCAGGTCAAGGGTCGTTACTCTGAAGGATGACTTTTTGAGCAATGAGGCTAAGGTTTGGCTGCCTTGGGTTTTCTATTTATACCAGTCTCTCCCCTTATAGTCTTGTGTCACGTCATAGCGATTAGGCTATGTGCGGGACCATGGGTGTTTTAATCCGTAGTGGCGTCGTGCAAGAGTGTAGAAAGCGGATGTATAAATGTATGCATATATCTACACCTACTTGAGATCAGACAAGGTGCCAACGCAATAACGATAATTACAAAAAAGGGAAGGGGAGTAGAATACAGTGAAATAAACAGTTAATGTGTGTGTGCGTGTGTGGGAGAGAGAGAGAAAGAAAAGGTGAAAATATGTAGACTCGATTCTGCCTGAATAGTCCATCAACCTGGGAGTTTCTATTTTTTTGTAGGGGCAGTGAGAGAGAAGTTGGAAGTCGGTATCATCCACACCCAAGCATCACTGCACGGCCTAGCTGGTGGACACACTTTAAAGTTACAGGCGCTACGTGTCCGGTTACTTGGGGTTTGTGCAGTGCTGTGCCATTCTACACTAAGTCTTCAAACAAGACGTCCCAGTGAGCACCCAACTTTCTTTTGAAGTCAACAACCGTCTGGGCCTCCACCACCGACGATAAAATTTTGTTCCATCGATTCACTACTCGTTGGGCGAAGGGACTTGCCTTTATTACCGTATGGCAACGGCGTTTCACAAGCCTCAGTTCGTGTTCCCAAAGCCCTTCATCTGTGCTTGTTGGGAGCAACTGAAGTCACCCTTCCTGATAAGCCTCAGTGAGATCCCCCTTACCCCTCTTCGTTCCAGAGGGAAAAGCTTTAGTTCTCCAGGCCTCCCTTCATATGGTCGGCCTCGGAGTTCAGGAAACATTTGTGCGAAACTCCTTTGCACACTTTGGAGTAGTTTTCTGTCCCTAATAAGATTAGGATGCCACGCTGAAATGGCATATTCCGAAAGCGGCCATACGAGGGTTGTGTAGAACGGCAACATTACTCATGGCTTACGTGAGGCAGCGGTTCTCATTAGCTGTGAAGGGGCATTATTACCTCTCTTTGTGGCTCCCAGGTATTTCCTCTGTGGTTTGAAATTCACAGTAAAATATCCCCAGATCTTTGACAGTATTGATCCTTTCCAAACCTTAGTATCTCCATCTCCTAGTTCCCTCAGGTTAAACTGAAGAACGTCCTTAGTGGGTTGCCTGCATTTGTTTGGGTTGAACGGGAGCTCCCACTCTGTGCACCACCGACACATTTTGTCGAGGTCGTCTTGCAGGTCACTGTACTTGGGATTTTCCACTCCTAAAGTCATCAGTGGGACTCCACTGGAAACCTACCCCGTATTGAACCAATGTCTCTCTACCCCTGCGAAGAAGCTTTTTTTCTGAGAAACTCAACTACCCAGTTACCCAGTGACGGATCAGTTCCACAGGCTCGAAACTGGTGCACCGGTAGCCTGTGGTTTGCCGAGTCGAAGGCCTTCCTGAAGTCGAAGTAACACCTCTACCTTCCCTCCACAATCGTCACTTCGTAACCTCATCCAGGAAGCAGATGAGGATTGTTGAATGCGAAGGCACTCTGTGACTTTTTTCCGCGTTTTCCGAAGCCCATCCTCTACCAGAATAGAGGATACTGAACTACTAGTGGTACTTGACGCAGTCAGCAAAGTTCACTTTAGTTCAGACAACCAATAACCATGCACTGAGTGCGGTGGCTTCGGTCGCTATCTCATAGCGATCGCCTCAATCGGAAACAATGAAAAAGAGCAGGAATATTGCAGGAACAGTATAAGAATTACAAGTATTGGTATCAAGTCGATAAAGAAAGTTTGTGGACACGAGCGCCACTGATCCCGACACCTAGCCATTTCCTCTATCGTATACAACCACTGAGTGGGAGGGTCTCTTGGACCCTACCCAGGAAGTCTAACACGTCCTACATGGCAAAATCCACTAGTAAAGCTTTTCATACCTTTCTTCCATGTCATGAACTGACCACCCTTACTCATCTTCCAACCTGTACGTGCCTCAGCAAACATGACACGCCGAGGAATCCTATCAGAGGACATGCACAACACGTCCCAACCATCTAAGCCTGGTCAGTGTGTTTCACCTAATGATTTGATCCTTGAACCTAAGACTTTCTGCCAAACCTCAGCATTACTCACACGGTGTTCCCACCAGATTCGACCAGTGCTACCAAGGCATCGGTGTTCAAATATCGATAATCTTCGTGTCCCCCACCCGTAGTGGCCATGTTTCTGAACCATACAGAAGCATGGACCTGACGGCTGCATCGTACACTCGGCCTTTGATAGATAAATGGATGTAATGTGAACGCCACAGATGACTGAAACTGGCAAATACTAAACGAGCCTTCTGTATACGCAAAGAAACCTCATCCGATATTCGACCATCGGTAAGATGCAGCTGCCCAGATAACAGAACTTGTCTACCAGGTCTATAGTCTCCCCAGATACTGAAAGGTTTGGCGTTGGACCAACCTAGTCTTGCAACAGCATCTTGCACTTTGGAGGTGCAAAACGCATACTCTACATTGCTACACAGTCCATCAAGTTGTCTATAAGAGCTTGAAAATTGCTTGAATTTTCACTTAGAAGAACAATGTCGTCCGCATATTCAAGGTCTAACACTTTTCCACCCGGGAAGGTTCGATGTCGTTATCATCACTAGACGAAAGTGCGGTATCTAGGATCATATCACGAAGTTAACGAGAAAAGGAGAAAGTATATATTTAACACGGATCTGGTACAGACAGCATGCCAAAGAGACCATGAGATAATAGGAAAACATTGTACGGAAAGAAAAGGGACAGAAATGTTAGAAAGATTTTTTTTGCGTGCTTTTCCACACGCGGTATTTTGATTTTTTTTATTCCTATCGTTTGTGGTTTTCATAAATGGAAAGGGAAGGATGGGGAGCCAGCGCAGCATTCCATAGAGCATTGATGCCATTGACTCTGGTTTCGGGCCATATCCGCGAGCGTTTCAAGCCAACTGTTTTCGGTGCTATTCTTACTCCAACGTGGGAGGTGACAGGACCCAACGGCGGTTAAACGGGAAGTCAGGTTTTTTAAACTTCCCCTCCAGGTCATCGGTTGTCCGCCACGCCGTCGTTTCCAATCCTGTCCTGTGAGCTCGAATAAAGCGCGGTGAGGTAAACGCTGAGCGGGCATCCGCAAGACATGACCTAACCACCGTAGCCGACGAAGAGAAACAATTAAATTGAGTGATGAACAGTCCATCCCGAATACTCTCCTCCGCACTTCGTCATTACTGACGCGATGCTGCCACCATACTCGTGTGGTTGTCCGTAGACAGCGGTGGTCGAATACGGTCAGCCGGCGTAGATCCTCTTCTCTAACTGGCCAGGTTTCGCATCCATAAAGTAGCACCGAGCGAACTGCGGCCTTATAGACTCTTTAGAGAAAGCCTGATGTCGTGACGACGCCAGAGGTGCCTTAGATTGGCAAAAGTCGAATGGGCCTTAGAGATGCGCAGAGAGATCTCGTCTCCGATACCTCCATCAGTGGAAATACAACCGCCCAGGTACACAAAGCAGCTGACAGTTTCCAAACGTTCCTCACAAAGAATGAGTGCAGGAGAATCTCTTTGCCAGTCTCAAAGGGGCATTTTGCATTTGGATGGAGCAAAATGCATGCCATACTCGGTGACTTCGATGACCAAGTAGTCAAAAGCATCTTGGACAACTTGGGGGTCGTCTCCCAACAAGGCGACGTCTTCAGCATAATCCAAGTCAACAACTCTGGTGCCCGGTAGAAGTCCCACTCCACTGCTTGTAACACTGTTGAAGGCTCTTCGAAACAGGTCATCCGTTATGTAGTTTAAGAGGAACGATGAAATAGGACATCCTTGCCGAACGCCACTTTGGACGACAAAGGACTCGGATAGTTGCCCATAGACCCTTACTCTGCCCGAGGTCTGTCGATAGAGAGCTTTCAGAATGGAAATGTACTTCTCGGGCACGCCGTTCCTCAAAAAGCAAGTCCGTAGGGCAGTCCTGTCGACAAAGTCAAAGGTGACCCCAATGTCCAGGAACACAACGATACTTGGCTTTTGATACACGTGACGGTGTTCAAGCAGGAGGCGAAGAGTTGAGATTTGGTCCGAGAAACCGCGGCCGGGACGGAACCCAGTTTGTTCTTCACGACAATGGAGCTCGCGCAAGGGAGAAAGTCGGCGGAGGAACAGGGACACTAGAAGTTTGGAAGCGACAGAGATCAAGCTAATTCCCCGATGATGAGAACAAAATGTACGGCTACCCTTTCTAAAGATGAACACAATCGTCGATTCACCCCAGGATGAAAAAACTTTTTCTTCCGTCCAAACCTTTGAGAACAAGGTTGTCAATTCTCTCACCAGAACCATCTCACCATCTTTGAAAAGCGCAGAAGGGATACGATGCGTGTGCCTTGAGGGTTTGTAGTTCTTTCCGAGTTTCCGCTTCTGTTGGGGGACTGTCTGGAATAGGTCATAGAGAAAGTGTAGGAGTTCCAGGTGCGGTAGAAGCAGCTGGTGGCCAGCTAAACTAGGAGCGAAAGTGTTCCGCTCGGCGGTCTAGTCTGCGCGACAGGTTGATGATTGGTGTCCCATCGGTTTAGCAGACAGTCTCGCTAACACCTGTTTTTCGCGGTCCGGTGGCGCGGATAAGTTGTAAGAGCTTCCTGGAGTTGCCGGAGGCAGAAACTGCTTCCATCTCGAGGACACGTTCTGACCACCACGTCTCACGACCAGCACGCAAACCGTTCTTCAAACGCGAGCGGAGTTCACGGCGTGCTTCGTTGTATCTTGTATCAGCAGAGATATGTGGGCAGTTCTCAAGCAGTAACAAGGAGTTTGAAGGAATCCAACTTCCCTGGGTATGGCGGACCGTACCACAACTGGTCAGGCCGGCATTCAGTAAGACTTATTTCAGTCGCTCCCAGTGCTCATCGACATCAGGTGGGGCGGTAGATTCCAGTACCTGGGCCAGCGTAGTCTGAAAGGATTCTAGCACTAGAGAGTCGTTCAGCTTGTCTGTATTTAGGCGAGCATGATTCCAGTTCTTCGAGCCCCCGAACAGCAAGCAGATCGTAGAGCAGACTAACGCGTGGCCAAAATCGAGGCAGGTTGACCGTTAAGAGGGACAATCTAACACGCCAGGTGGCGATACGTCGTTTGGAGTTGCGAAAGTTTGTACTTGCTAGGAAATGCTGGTGATCATCACATTGTCAGCAATCTGTCCCCATTGTCCGAACGACTGGAGCTGAGGTCAAACTGCCCTCCTAGATGACGTTCACTCACTGTCAGGCCACCGATGCGCGCGTTAGGATCTCCAGCGAGAATCACGAAATCTGTCTGGCGCGCTGTAAGCAAGAGCATATAAAGCTGTTGGTAGAATTCATCTTTGTCTACCTCCGGACTACAGTCCGTCGGAGGAAATGACAAATAAGTCGCGTGTGCGATTTCGATGTCTAGTTACTCGGCAAGAACCTTGCAGCCGGACTGCACAAAGTCGGCTATTGACAGGAATCCAGTCGGAGATGGCCGCTTGAGCTCTACGGCTCAGAGTAACATCAACACCGGCTGGTGCAGCGTCCGGGTCTCCGGGCAGGCGTAGACGAAACTTGGTACTGGGACTAGCTGGGGACGTTAGTTTGATCGTGAAGCTTGCGCCTTGCAGTCTTGTCTCTGAGAGGCAGCTAATATCGATCGAGAGCGATTCCAGTGTGCGAGCCGGACTCGCCTGTTGTCCGATTTGCATAAGCGTGCGTACGTTGTAGCTGGTCAATTTGAATTGTAGGTAATGCGTTTTGGTCTCGTGAAACCCGCACATTCAATCCCAGCTTGCGATTCCCGATCGTTCCAGCCCGCTACGAAAAATCCGAAAGCAAAACCCGACTCGCCAAAAATGTGTCCTTAACAGGAATTACTGTGCTGTATATAAAGCGAAAATCGAATATCCCCGAACCCGGGCGTCCAGTTAGATTCAAGCCCTGTGGGGCCGATTAGGTTGGTAACAATATTTTGCCGGATTGACTATTGATCCGTTGGCCCAATTTGCGTCAGACTGTAGATAAATGCTCGATAGCAAAAAGGGTTACGTCACGAGTCGTCCGATAATTTGTTGATTATTGATTGTTCAATCCGGCCTGACACGCTCGAGTTGATTAATGGTTTGTCTAAAAAAGTTTTTTTTCGTTTTGACATTCTAACAGTGGGCGAGGTTGAAAAAAGGTGCGCTTGATGGTATGATTAGTTGTGACAGTCGTAGGGCTGACGGTTCTCGCGGAAGTCTGGTCACAAGCGGCGGCAGTAGTAAGGTAGTTTTGCTGAGGCATAACGACGTGTCTAGCACGTAAAGCAATGGGGGAAGTAGGGAGAGGGTGGATAGGTTCCGAGTGTGGTGATGGATGAGCATGTGATCTTGCGATGGCGAATGAACGTGAAAGAGAGTGAGATGAAAGCGAATTCGTATGAGAGTCCATGGTTCATTTTGCGGGCATAGTAATGCCAGGTTGCCCAGGCCAGTGCAGGTGGTTTTCTTAGGAGTCCACAACCGGAACCTTTAGCTGTCCATAGCCTTATCCGTAAGACAGCGGAACGGTGCGCGGTGTCCGAAACCTACTGGGCGCCGCTGTCTGATCATTCAGTTCATACGCCCTTCGGATGAGGCCAAACATTCTGGGTGCCCAGTACACCCCTCCGCCACTGATGCAGGTGAGCGTACTGTTGTATGCTTCATGCGCCACCCGTAGTTGTTTTGGAATCAGGGTTTAGCCATCTCCCCTAGACTAACTGTTAGTCAGTCAACCCGGTGCAGAGCGCTGGGCGTTTGCCTTCGTCCTCACACTTTTGTGCAAAAAATTCCTCCGCCCCGAGAAGGCAGCATGTAGGACTTCCTCAGTAGAAGCTTTTTGGTACGCGTGGTCATTTGGGAACATTTTGAGAGGTGTTCAGAGCGAGCGGCCAAGTCGGAGCCTGAGCCACCCACTTCGACCATACTGAGGCATTTTGGAGGCGAAAAAGAGAAAGAGGGAAACCCTGACATCCACCACTGCTCGTCGTGAATTGGGGTGGAAGGTCACCGTAAGCCCGAACTCGGTTTCTGATTTTGATGCAAAGGAACTTTATGATTTGTCGGTGACTGAAGTTGTGGTTAACAAAACCTCAACCAGGTTCAAACCCAACTTGATTCGCGCACGAGCACTGTTCGCGAGCGGTTGATAAGCGGTGGAGAATAATATCAGCAAGCACTTTAGATGCGACACTAACCAGACTTATTCCCTGTGGTTTTCACAGGAGGACCTGTCACCCTTGTAAATCGGTACGACCACCGATTCACATCAGCTGTTTGGAACTTGTTCCTTATCCCGTACCAAACCGAGGAGTTTTGCCAACTCCAATAACATTCTTGAGCCACCGTCTTTGATAATAGACGGAGGCAACCCATCCGGTCCAGCAGCCTTATGTCGTTTAAAGTAGCCCATCTCACGAAGATCCTCCGCTTCTGTCGGGAGGCCGGTATCTACAGTCAGAGCAGGGGCTGTGATGCTACTTAGCAAGCCTGTCGTGGGTAAAGGCTAAGTGAGCTGCTTTTCGAAATGTTTCGCCTAACGAACGCGACGAAGATGACGCTCCTGAGTTTGAATCAGTGAGCCATTCGCCTCTTTGATCAGTTTACTAATCCCTGGTTTACGTGGACCAGTTTTTCTGGTTAGATAGAAAATGTTGCGGCTTTTGCCAGTCGCCGTAGCTTTTTTCATCTCTTTGCACTCCGCAATCCACCACTGCTCATGGTCATTCCTCAGGCTGCTAATCAGCTGGCGTTTAAGGCATCTCCGTGCCTCATCATATCTGGAATCCGGAGTAATCGACCGGTGAGCATCTCACAGCGCACCTGAGGATGCAGATATCCATCGTTTCTGTGTGACTGGTTCTTGGACCTTGGGCAGCATTAGCAGCCTCGAATAGAGCCCGCTGGATCTCTGTCCACCGCTCTTCTGGATCCTGGGCAGTTGACTGCACCGATAACCAGGTGGATAATTCTGCTTAGAAAGCAGATCGATTTTTGTCGTCCAATAGCAGCTGTGCCGGACGCTTGGCTTTCGTATTTTTTCGGCCGCCGACGAGACGTAGGTTGAAACGTGCGCGGATAAGAGCGTGATCACTTTTTACAGACGTACACCAAAATGATCGACGATCTAGAATTAATCCGCGCCAGCGTTAACCGTTAGCAATGTAGTCGATCTGGGTCCAAGGCTTTGAAGGTACAAGAGGACGCCAGGGTAACCGGTGCAGCTTTTTTGTGCGAGAAATTCGTACTTACTAGGAATAGTCTATTTTCGGAACATAGTTGGATGAGTCAATCACCGTTATCGGTTCGATTGGCTGGAGCGTCAAATGGACATCATCTTCGTCTCGTCTAGAATTCCAATTTAAGTATTGAAATCGCCAGCAACAACCATGATGTCCTTAAAGTGCATGCTGCGGAGCAGTTGAGACAAATCTTAGTGGAATTCGTGTTTAGCTTCAGGAGAGCTAGAGTCAATTGGGGCACACACAGAAACGACAAACAGGCATCGGCGCTCCCGTTTAGTGTTGTTGGCACATACAAAACCATTCAACCGAATCGCACCCAGATGACAGCTGACTGGGATCCAGTCGAGCAGTGCGCGCTCAGCTTTCATGCTCAGAATAACGCCAACGCCAATGTGACCACGAGCAATGGACACCAGATCACCCGACACGCGAAAAGTGAAGCGAGAAGCCGAGATTTTAGCTGGGGAACGAAGTGTTGACACTGAAGTTGGGTCTTGAATCTGTGTTTCGGAGACAACACACTTCTGTGTTCAAAGTTTCCAGAGTTTTAGTCGATAGGTGGGGCGAGTGCAGGCCGCCCCGCACACTTGTCGAATTCGCAATCCAGCGTGCTGGAAACAGTTCTCTAGAGATGGCCGAAGGCATAATGCGCAGTGCAGGTGGGGTCATCTGAGTTGCGCAACTTTGGCGCCCGCCTGATGCTGCAAGTTTTATATTAGAAAACAGGCAGACCTAAGAAACATTCAAATTTCAGGTCTTATTACGGTGCTGCTGAAAGCACCTCAGATATGGATCGAGGACACCAATCAGTCAGTACTAGTACCCGAGGATACGAAGGCGCTTACTACGGTGGCTTCCAGGTAACCATTTAGAGGTGGCATGCACGGGGACATCATGCCGACCCTCTCCCAAGTGAAAGTCGGAGAATTCGTGTTACCTGAATGGAGCGAAAGATAAAAGTGCCTAGTCTAGGTAACTTCAACGCACTAGAAATTGACTGGCCAACCGAAACGACCCGGAGGGAACATCGAGTGACAGACTTTGATAATTTATACAGCTGAAGACCCTTTCAGCGAATCAAACAGGTAACTGGATGCAGGTATGCACAGTCACCGTTTCCCCCGCATTCTGCTATCATCTACTTGTATGTAGTTGTTCTTTAACATAAATATCCATTTTTCTTGTTTATTTAGCCGATCATGGCGATTGCCAAACTGCTCTTGGTTACTTCTCGACTACATTCGTTGTTCGTAGCGGCGATCGCTCATCCTAAACGAGCTTTCAAGCCTTATCGTTTAACCGAAGGGCGTCTGGGATCCAGTCTAGCTATGCAGCTTCGACTGGAGTGCTGAGCACTGTATTACTATCTGTCTAACCAGATGCCATAACCTTGTAGTCACCCAAAAGGCACAGCAGAATGTTGTGGAAGAATTTGAAGTCGTCGGTGGTCTGATTTTAATACTTCGGTCTTCAGTGTAAGTCGCTGAAATGCACCTTATCGGTGGAAAGAGTATCGAACGTAAACAGCAGACGCGATCGTTGTTCTTTGTGCTTTGATGTAAAAACGACAACCATGTCCGGTTTGAGTAATCATCAAGGACAAATTAGAGTTGGATACATGAAGGCTTGGTGGTCACTGGAAACGTTTTATAGAGAAAATGAAAATTTTTCCAGGACGTCTTGTTTCATTTATTTATTTTGTGTGTGTGCACTGGAAGTGATATTTACGCGACCATATGAGGTCATTGTGCTAATAGAGCTGGCGACTATGATCCTGTGACTTGGAGTGGAAAACCACATAACGTCCAAGTACTTTTTGCTTTCACGTGACTCTGCTGCTAGAGGAGGAATCGGTTCCATGAATATCACGTGCCATAGCCGACCGCGCGCGGCGGTTGGATCCGAGTTCGCTGCAGATCACGATCCAGTTTTTCTTCCATTGGCGGGCACGATAGAGCGACCGTAATTTTAAACGCCCCATATTCTCGTCGATAGTGTTGATACATGTTTTGGACTGACCATTAAGACGACAGCGCCACCCATAGCAGGGTTTGGGACGTAGTGCTTTTGGTTAGGTCCGCCTCGGGTCGCCGTAGGCTGTGATCCATCCACCGCAGTCGCCGACGTTGGAGGAAGTTTGAGAGTTCGCTTACTTCAAGGCGCCGTCTCCTAACGCCATTGTTGGATGCTCTGTGACACCAGTTTACTTCCAAACTACGCCGCAGGCACCAGCAATCAAACACCTCCAGCCTTCTGGTATCCCGGCTCGCACTAGCCAGGTTTTGCAGTCGCAGCTGGATACGAGACCTACACGGACAGAAGCAGTTTGCCGATCTTAAAACCTCCACTAAATGGACGTAGGAGTGGAGTACCTGGGGTTCCTTTTGACGGTGGGAGGAGTCACTGCATTTCATTGGGCAACTATCTCCCGTCTAAGCTGGGCAGCCCCGGGCCCAAGGAATGCTGCCCCGTCCACGTTCCGCCTGCTCCATTGAATGCATTGGGTTAACGACTGAATCTGAAATGTGGATCGATAATAAGGCACCCGCGAGGTCAAAAAACGATATGTACAACAGTCAGGTCTCACGTGACGGACCGGAAGAGGTTCATTCACGGGCGCTTTGGCCACGTTTCCGTGCTGGATTAACGCTCCACTGCCTCGTGGGTCATATTTTCGTATCAAGGATTTAGGTTAGATTCCTTAAGAAAAACCCCTTCTGCGATGTGAACAGCGGCAAAGTTTGGTTCGCCCAGAGACCTGCGGCATCTTTTCTTTGAAGAGTTTTTCAATTTTTCCTTTTATTTTAGCACGACGCAAAACACCACGGTCGATTGCCGCTCTAAAGAAAGCAGTAGTTCAGGAGTCGAGCATTATTTGGTCTTATTTCACTTGGCTGCCTTCTACGTCCGCACACTATGTCAGATATGGCAACAGGCTGCCCTCTCTGAATCTCAACACTTTCAAAATAGATGTTTGTTGTCTCCGAAATACACATACAAGACTCCACTTCTGCGATCACTCTTCGCATCCCAGGGACAGATTCAGGCTTTCGTTTCTTTCTTCGCGTGTCGGATAATCCGGTTCCTAGTGCTCGTGGTCAGGCTGGCGTTGGAAATGCCTTAAGCACGGGAGCTGAGCGTTCGCTGCTAGACTGGATTCCAGTCAGCTGTCATTTGTGTGCTGTTCGGTTGGACGATTCTATGCGTGGCAACAGCAACAAACTAAAGCGCCGATGCCTGTTCGTCATGTCTGTACGTTCGCCTATGGAGTGCAGTTTATCTGAGTCCAATTATGAATTCCACAAGGATTGGTCTCAGCAGCTTCGAAGCGTACGTTCAATGGGTGTGGTGCTCATTGCTGGGGATTTTAGCGCCCAAGTTGGCCGTTTGGGAGATTCCGAAAGGCACACTGGAGGCCCGTTGGCTATCCCGGCCGATCCCATTTAGAACGGCAATCGTTTCATTTAGCTGTGCTTCGACCACAGATTTTCTGGCGAGTACGACCTTCTACCGTTGGAAACGGCATAGACCGACATGGCGTCCTCCTCCGTCTTCACGACGTCGGACTAAGGTTGACCATATTTCCGTTGGTCACTGCTGGCGTGGATCAATTGAAGATTGTCGTTCATTTTGGTCTACGCATGTGGACTCAAATCACGTCTTGGTACGTACTCAATTCCGTTTGCGTCTCACCCATGGTCGCACCAATGTAAATTCCACCCGTCCCACTTCCAGGAGATAATCGACGAACTGCTTTTCAGATGGATTTATCCCCACGGTTATCGAGGCGGCCGTTTGATTGGAGGTACTGGTCCACAAAAGCCCGGTGTAATTGAGTTAATCAAGAAATCCGACGGCTCTTTGACTCACTCTCAGAGACGTCGTCTGGACCGTTGGGTGGAGCACTTCGAGAGACAATTCAGTTAACCCTCTCCAACATTAGACTTTTCCAATATACCTGCTAGAGAAACGATATAGGTAGATATCACTCCCCATCAGAAATGGAGGTTGGGCATGAGATAAGTTACTTGAAAAAGTACAGAGCCGCAGGACCGGATGGGTTGTCTCCACCTTTTTTCAAGGATGGAGACACAGTTTTGGTTTCGAAGTTATCAAAAATCCTCAGGGTAATCGGTGATAGTGAAAAGATTCCCAGGGAATGGTCTGAACCAGTGATTGTGCCGATTTATAAAAAAGTGACAGGTCCTCTTGTGATAACCACAGGAGAATTAGCTTGGTAAGTATCGCGTCCAAACTGCTCATCGGGCTTATTCTCCACCAGTTATCCAACTCCTGGAGCACCTGGTCTAGTAGTTCGGACAGTTTTCCTTTGTGGCGGTTGGGTCAGTGGGGCTCGTTTACGCACTCAAGAGTATCTGTCTTCGCCTGCCGAATGCGGTCTCGCCAAGGTTTTCAGGCCTCAGTTGACTTCAACCTGGTTTATCCCGCCTATCGAGCGGTTTGTCCGGGGTATGGTCGCTGATGCGTGCTTCGTCTTCTCCGAGCCACAGGTTGGTGCTGGGTGAATGATGGAGGCCAAGGAGATGGAGGATCCCTCAAGGGGCACAATGGTCTACCACCTCAGAAGTGCCACTCCTCTCAGAAACCCCATACATGTCCCAGTAGACCAGGCGTGGTTACTGTTCGGTTGACAGCGGAGTTCTAAACACCACCAAAAGAAGCTGGTGGTGACGAGACAAACACATACTTCAACCGTCGATAAAGTTGGTGAAGATGCTTCGTTTTATAGGTCACCGACCGAGAAAACGAATATCTTATGGAGTCCCGAAACACATGAATTGCTGTCTGTCGACCCAAAGTGTCGCTTTTCTCTTTGAAATGCTGTTGTCTGCAAGCCACAAAGCTTGCGTTTTATCCTTGAACAAAAATAAACTGGGTAAGATCAATCTATTATCTCTACTAGTCTAGGTGACTGAGTAGTACAACCACCCGCCGCACTCAGTATTGTGGTAATTGTGAACTTCATCCTGTTTTTCATCATTTTTGGTGTTGGTACCATATTTGCTCTCTGGTGGGTGTTATACATACATGGAACTTCAGATCCCTATGTCGGCCGTTCAGATTTAACCACACTGTCATAGATACTTGTGGATTACCTTTTCTTTAGAAACAGCACACAAATTAAGCGAACATGTGGTTATAATGGCGTAATAAGTATTTGCCTCATTAAGTTCGGCCCCCATAGATACTTTTGCATTGAGAACCGAATTTCTACCGCATTTTTCGAGGTTAACTATTCCGCTTTAGTTCACTGTAACCTGACTGCGCTTCTGTTATCGAGTGACGCTGAATATCGGTTTTTTTGTCAATTGCTCCCCATTATTATTCCCTCCATTTTCTTGTCAATAGCCGCTGTCATTGTTTTATTTCTTGTTCCTATTAATTTGCTATCTTTGGGAAGGACTTTACCTGAGTTAGTGATAGTAGTTCATGTAGTGAACCAGCACCGCATTCTGTCATAATAGCACGCGAATTATGGGGCACCTCATTTCCATTCTATCGATCCATGCTCTCTCACTATGGCTTTCAGAATGCCGTCATTCACTAGAATCCTGACTCGTTCTCCTCTGAACCATTTTGATTTAATTCCACTAACGTTTGGTTTGTTTCAGTGGTTCTTCATGCTTTCTTCGACACGGGGACCGTTGCTGCTATATTCCCGAACGCTTATTAATCCAAAGCACAATAACTGCTCTTCGGCAAAGAAACCACAACCATTTGTAGCGGAAGTGAGTTTCCTTGCGGATTTTCGCTTATTAGTTTGAGTATGAACATGCATAAACGTGCATCGGCTCCTTCAACGTGCATACACATGCAGGTCGGTTAGCAGGCGTGCCTAGCCCTCGCAATAGATTCTCTGAAAATTGATGTCTGCTGTGTAAGTGGAACGCGTATACAGGATTCGACCTGTGTGATTCAAGTAACTGCCCCTGGTATCTCATGGAGGTACTTTCTGCGCACTTCAGGAGACGAAGCAGCTAGAGCTGTGGGTCAAAGTAGTGTAGGAATAGTCTTTGACAAGACTGAGGCTGCCCTGTTAACAGTCGTTTTTGTGCTGTTAGACTCGAGGGGTCATTCGGCGTTCGAAAGGATAGTTGTGTTAAGCACAGTTAGTTTGTGATCTCGACATGCCCCAACGGACTGCAACTCTGACACTTAGAAGGATGAGCTCTTCAGTGAACTCGCCCCCCTTGTTCGCAGGAGCAAAGGCCCTGACGTTGTAGTGCTAGCAGGTGATTTTACTGCCCAAACTGGCAAGCTTAGTGCATCAGAAGCTTATTTAGGTGGGCGCTGTGCTTTACCCGCTCTGCGCACAGATCACGGGGATGGGCTTCTCCAGTTTTGTGCAGGCAATCGATTGTTCTTGTCTAGTCCCAATTTTCGACAGTAATAGAGATGAGCACGCGGATATCCAAGGCTCGAGCGTCGTACGCTGGACTGGAGCACTTGTGTTGCCGACCTGATATTTCACTGATGTTGAGATGTCGAGTGTAATGTGCCACGTCGCGTTCAGTTTTGTTGTATAGTTGGGAGACTTGGAGTCTGTTTGCTAAAGATATTCGTCGTCTTGAGGTTTTCGACCACCGATGTTTACGTAGTATCGCTGAGATTGGGTGGAATAACCGAGTGAGCAATGCTGAGGTCAGAAAGCGAGTATTGAGTATTAATTCGGAGAACGTTTTGTCATAGCTTATCCAGCTTAGTAGACTTCGTTGGCTGGGTCATTTGCTACGTATGACAAGGATACGTCTACCATACGATGTCCTGTTCTCCGTTCCTCCTAGGAAGTGGGAGAAACCACGTGGAGGTCAACGGATGACTTGGCAGCGAGGAATGAGAAAGTGTACATCGAACTTAGGAAAAGTAGGTGCTTCACGTCTTCTTGGTTGGGGTCCAAAAGATCCGTCTACCAGTGGGTTGAAGCCACTGAAGGATATGGCAGCGAACCTTGAACAGTGGCGATCGTGTTGTCACTTTGTGTCGAATCAGAATGATTGATCGATGTGCGTTTGTAGAGTAAGACTGTGTATTCCATGTGTTGGCTGTTAGGGCATTATTACCTTTTCCCTTCCGTGTAGGTCCACTCCCTGTCCATCTTGTATATTAATTCTTTCTCTTTCTGCGTGTAACATGGTGAGAAAGTCTGTGGTCGTCGAGTTTCGCCTTTCTGTTTGACGCTGTACGATGATGAAGATGACGTGACAGATCTCAACTATTGAGTACCAATCAAGAACTGATGCCCAGCCCCTGTGGAATATATTGCGCTCTTATTGTCAATGACTTGTCGTGCAGTTGCTTGAGTTCTGTGTTACATGTAAATTCCGGCAAAGTTAATGTCATGAACACCGTCAATTTTTCGTGAGTTTCTTGAAACTCAGGGATGGAATAGTTAAACTTAGTAAGAAAGTGAGAAGTCCTCAGGAACAGCTTCTAAACAACTCACTCAACCGTTGTTGTGATTTTGAAGGCACCTGTAGACTCACGTACCTTCGCGGTGTACTTGTTCGAGGCAGGACACTGAATAAAATTGTGAGTGAGACATTTTTGAACGGTAAAGGGATATCACATTTGCGAAGATGTGTATGAAGTGATTCTAGCGCTCAATTTTGGGGGATGGTCTGGTCGATGTAAACTTATCGAAAAACTGTACGTTGTTACCAAGTGTCTTGTTCCCTAATACCACGTAACTTGTTATGGTTGATACTTTGACTGCAGTTGGACGAATACCACTGATTATGATTTTAAAGTTATGGACTAACTATTGCTAACCAGCAAGACCATACCGAGCTTTACGTGAAAGCGAATTTGCACAGTGAGCGTATGATAAACCGTAGCGAACACGTGCGTTTCAGAACCGGCAATCCTTTCGGACTTGACCCACCTCCATTTTTATTTCCGCTTCATCCGATATTTCCCGGATGGTGGACACTAGCATAATGAACGAAGTTTGCTGACGGAAGACCAAAAAACTTTAATCCAAAACGTTCGACCCATCGGAAGAAGTCATTTACGATAGATCATTTATCATTTGCATACGTGCCTCGTTTCACTAACTGCCATCCATAAATGATTGGTATTGTGATTCGGTGCTCTTCAGAACATCATATGCTTTCAGTTTTCCGATTGTTTTCGTTGCCGTTGTTGTAAATGTTGTCGACTCTTGTTTTATCTCTTCAAGAAAATTCAGTTTTCCCGTTTCCCTGAGCATACTTCCGAGAGGTTCATGTTTCTGATGGACATCAACCCTTAGGCCGCAATCGAATTTTTCGTGCAAGGTGCATTGAGATTCTGATTTGACTCCATTATTCAGAGCGCTAAACTTAGGTGGAAGTTCTTTCTCATGGCAAGCGTCAATTATTAGGTCACATACTGGAGAGCTGGTATTCACTGTAGTTTACGTCATGGTACAACGAAATGTAGTGTCAGATCATCAGCTCTGTTGACTGTTTAGATTCCACACACACACGTATATATATATATATATATATATATATATATATATATATATATATATATATATATATATATATATATATATATACNNNNNNNNNNNNNNNNNNNNNNNNNNNNNNNNNNNNNNNNNNNNNNNNNNNNNNNNNNNNNNNNNNNNNNNNNNNNNNNNNNNNNNNNNNNNNNNNNNNNNNNNNNNNNNNNNNNNNNNNNNNNNNNNNNNNNNNNNNNNNNNNNNNNNNNNNNNNNNNNNNNNNNNNNNNNNNNNNNNNNNNNNNNNNNNNNNNNNNNNNNNNNNNNNNNNNNNNNNNNNNNNNNNNNNNNNNNNNNNNNNNNNNNNNNNNNNNNNNNNNNNNNNNNNNNNNNNNNNNNNNNNNNNNNNNNNNNNNNNNNNNNNNNNNNNNNNNNNNNNNNNNNNNNNNNNNNNNNNNNNNNNNNNNNNNNNNNNNNNNNNNNNNNNNNNNNNNNNNNNNNNNNNNNNNNNNNNNNNNNNNNNNNNNNNNNNNNNNNNNNNNNNNNNNNNNNNNNATATATATACCAGTGGGACCTATGGTTAGGGGCAAACGTGTACTAACAGCTGCCTGCTGCTGAAGCTTCGGTGCATACATATGACCAAGCACTGAGTTCCAATTTACCAAGGCGGATCGAATCACTACCATTCTGATACTACACTGAACGTACTTTCTTTTTTATGCGGCCAGCTCCTGTTAGAGGATAAGCCGGCTTCGTGCATGTCCCGAATGGCACCAGCGCATGAGCAGCGATCAACTGCGAGACCTGAACACGGGGAAATCCAGTTCTGCTTCCAGTTGCGAGTGCCGTAGACAGTCTGGAGTACTAATCCCTCAACGTCTGATTTGGTGGTACTGACCCATGTTTTCAGCTGTCCTCCAAGGCGACAGCGTCATCCTGGACATGGAATAAGAGCGAGGCACTGTCTTGAGATCTCTGTGTCCGGACGTTGTAGGACATGTCCGAACCACTGCAGTCGTCGGCGTTTAAGGGACACTGACAGCTTTTCGATGTCAAGGCACCGTTGTCTTATGGTCCCGTTTGAAAGATTTTCGTGCCACGCCACTTTCAGTATCCGTCACCGACACCAATGGTCAAACACTTCCTGCTTTCTGATGTCCTCGACTCGTAGGGGCCACGTCTCACAACCGTAGGTCAGTATGGGACGGATAGCGACCCAGAAGACGCGGACTCTGGTCTGGAGGTGGATTTCGTTTCGCATCCAGAGTACAGTGCGAAGCTGAAGAAACGCAAATCTGACATTGTCAATGCGCTACTTGACTTCATCTTTGGCTTGGCCGTTTAGGAGATCGTAGAGCCCAGATATTTGAACGCCGATACGTGTTCAATTTGTTCGCTGTTCAAGTATATCGGGAAAATGAACTGCGCAGTGCATGTTGAAAGGATCTTGGTCTTCGACGCATTGATCTCTAGTCCCATGGATTTTGAAAAATGTTCTACGCGACCGAAATCGGCTGTAATGCAGTTAAGCTATCTCCAAAGATGATGATGTTGTCTGCAAATTCTAGATCGGCGAGGAAAGCATCGGTGTCCAGCTGAATACCAGGGTAATCAGTGAGCGCGTGACAAATCATCCAATCGATGGTGTAGGTAAGCAGCACTAGCGACAGGAGACAGCCTTGTCTAACGCCAGAGTTGAGGGAGAAATCATTGGACTGTTCTCCGTAGATGCGTATTTTCGCGCGGGTATTTGCATAGTACGACCTCATGAGACTGATAAGTTTCTGGGGCATTCCATCCGCTTGTAAGGTAGTCCATAACGATTCACCGTCAACTAAGTCAAAGGCAGCTCGGAAAGCAATGAAATAAGTTGCAGTGAGCTGCTGTAACTTGTACCAATATTCTAATACTCGGCGGAGGGTGAATATTTGGTTCACACACTCTGCCACGACGGAAGCCTCCTTGATTTAGGCGTGCGCGCGCGTCACGCACCGTCGAGAAGTGGTTCAACAAAAGTAAAGAGAATATTTTAGCGCCCACGTCGATTAAACTGATGCCACGGTAGTTTATGCACACAGTCCTATCGCCTTTCTTTGGAAGAGGAAGTAGAGCTGAGTTCCCCCAGTCCACTGGAACTTGTTCTTTTCCCCAGATTGAACAAAACAGGTTATATAGTGGCTCGGGTAATTTCGAGAGACATGATTTATATATCTCCGGTGCGATGCCATCTTCTTCAGGGGATGTCCGATTCTTCAGCTTGTGTAATCCATCAATGATTTCATCTCGGCTTGGTGGGTTGTTATTAACGTCATATATTTTGCTCTGGATTGCTGGGATTCGGTACACCGAGCTTGCCGCGGAACGGTTCAGCAGACAATCGAAGTGTTCAGTCCATCGCTGCATCTTGTTGTCCTGTTTGGGAATGACCAGCCCGGGATTATCGCGAAGAAGGGGTTCTGTCGACTGCCGCTCACCGGATGCAGTGGGGATTAGACGGAAGAGCTTTGAGATATCGCCGCAGTTAGTCGCCATCTCCATGGTTTCCGTGTTTTCGGTCCGGTAGTTGTTACCGTCGCTTCCGGCCGAACGGGTGGCTTTTCGTCGCATATCACGGAAGTCTCGGTGACCATTTAGGCGGGCATCTCTAGCTTTTTCGGTTAACTGAACAGTCGCCCCTGAGATCCAGTCTTTCTGTCGTCGTCGCTTAAATCCCACTTCATCTAATGCTGATTGTTAAATAGATGCTTTAAGTGAAGTCTACTGACTTTCCACGTGTAATTCCTGTCCACGTATGAACATAGTGGCCAGATGGGAGGCAATAGCGTCTGAGACCTCGGCGCCTGCTTGGTGAGCCCAACGCCGCTGTGTTTACCCATTTCGGGGCGAAGGTTTTCGGCGATTGGCTAGGTGGATCTAGAAACTTGCACGGGCGAAGGTTTAGCCGCTGCCATTCTTGTTACCAGTCTTCGCGCCTTGGTAGGATCGACAATCTTCAATCGAAGATGACCAGCGTGATCGTACGAGAATGTAGTCGATGTGATGCGCTTTGTGGCCGTTATTAGAGTATCACGTTAGCAAGTGCTTCTTGGGATGTTGGAAGCGGGTATTGGTGACGTTTGGGCTGTTGAAGCCTGCAAAGTTGACGAGGTGTTCACCGTTGCTGCACTGCTGTCCGAGACTATATTTCCCCCAAAATGTGTCCAGTTGCTCGGGTGGAGGGACCAATGCGGGCGTTCCCGTTGTTTGTCACCTCTTGTAGCCTGTCGTAGAAGTCGTCCTTCGCCGCTTCTTCGACTACAACTGTCGGAGCATAGACCGCAATAACCGATACATTCCAGGGTGAGGCATGGAAACGAGCTCAGGCGATCCGAGGGGATATCGGGTTCCATGAAAGCAGTGTTTTGTTAGCCGTGTTCTGATAGCTATCGTGACGCCATGGAGACCAGAGCTGTTTATGGGTCCATTATGATAGGCGTGGTAACTTTCGTCTACTCCGGAAACCTTGATACACCGGGTGCCAGAATTCAGCAACCGAACCTCGGAGAGACGCAATTTCTATGCGGTAGTCATGTAGCGTTCGTGTATTGATGGCTTGGCTTCCGATGTCCAAGCGTGTTTTCACATTCCAGCTGGCGATTGGGATATGATTTCGCGCCTTAAGACTCTCGGCTAGCATACTTGTCATCCCGGTTGGAGAAAGAACACGAGGCGCGTTGCTTACCAGGGACACCGTAGCATGAGCGATGTGTGTGAGGGAACTTGTCATGAAGTGTCCTGGGAATTTGGTGCGAAGTGGCGTCCTTAGCGTCACTCGGCTTTTTGTTCGAGGTAGCAGCTCTAGCCTGTGCACAGCCAAGTGCTGCCTGTCGAGTAAAAGGAAGTTTTTGTGCTGGCAGCCGCTAACCGAACGAACGGTTCGTGCGCCTTTTGGATGGTGGTTCACCAATCCGAGATGCCCAACTTGTCCTGGTGATCTTGGCGCCTGGTTGCCGGTGGCTCCCTAGGAGCTCGTTCGCCATTCGGTTGAAGTCACCTAGACCCAGGGACGTATACAATCCTGTAGATTAGACGGATTTCCTTGGTAGCCGTTGGATCCCAGCAGATCTCATCCGTCTATGCAGGGGTGTCCGTCTCCCCATGCTGGCGCCTTCTCGCCGATTTTTTCAGGCCTCAGTTACACTCAACCTGGTTTGGCGCGGTTTTCCGGGATGTGGCCGATGATGCATGCCTCGGATTTGTAGAGCCACAGGTGAGAGTTGGACAGGTGTTGGGGACGAAAGAAATGGAAGATACCCCAAGGGGCACGACAGTTTACCAACTCAGAGGTGCTACTTCTCTCAAATGCCCCATACACTGAACTACAGTTTGGACATCGTTGTTTCCCCTGGATGCAAGAAGTGATATCTGAATTCGACCTAAAGTCTGTTCGAAATAATGGTGTTCGGGTTCTACTTTTGTTAACGTTGTCGGGGTTGATCACGCGAGTGAGGCTTGTCATCTGATCCGCTCAACAGTGAGCACTTACAGATTTTGCCGTTCTTTAGTTGGTGATATCCTTGAAACTGGTCCGTTGTCAGCAAGCTGGGTACACGGTCTCACGAGAGCAAAGAGAAATCTTGCCGCATGATGGATTGAATTCAACTACTTCTCAGCTGTGTGTAACGTGATCTTCAGAAGTGAGTACACCCCTGGAACTTCGAATTTCTAATATTACTACTGGAAACAGTAGCAGTAGTTTAATTTTGACTATCATCCTATCTTTTGCGAGAGAAACTGTATTGCGTTGTCCTCCTGAGAAAACGGTGAACGAAACCGGAATTTGCAAATTATGCGCTCAAAAGTGCAATTGTTAACCACAGAGTATCGAGTAGACCGGTAGTAATACATAAACCGACATAAACTCGTTCATTGTGAATAAACTGGTCATGTTAGCCACTTAACCAGTGCCTTGGATAGAATGCAGTCATCCACTAGAACAGCGTTTATCGCCAATCTGTTTACTAAATAATCTTGTGTGTTCACTTTGGTCTCCTGAATGTCACAGACTTTGATAAATCTAGTTCACTTGGTATAACCACTGATGATTCACAGATTGCGGCTGTTCTGAGTGCTACTTCTCAGCCGCAACCTAATTAAAAACATCAATGTTATCACGAGTGTGACAAAGTAGGAAGAGAAGTAAAAAATAGTGATAGCAATATGATGATTAAGCCATGTGAATACAAAAACCCTAATTATCAAGATATGTAGTCGTTTCTTCCTGCCGATAGTTACTGGTGGTATGGATCTAGTGGAATCCCGACACCAAAAATATTCAAGAGCAATGGTCTGGTTCTCAGTATATTTCATCGATCTTATGGACTGTCCTCTTAACGGTGCTTATCCTATCAAGGCTGATGTAGCCTTCGATAAGTGGTGAGGTTGATATTACCAGTCTGACTGCGGGTTGAACCTAGTTGTTGTCTTTTGTCCAATACCCGGCATACTGTGAAGAAGCTGACATATGCATTGTCTCAAGAATTATCGGCTGCTTGGCATGAATTCCACTCAATCCGTCGAAAACATGTGGTAACCACGTTGAATAGTTATGGCAAAATGCACTATAACCGCCATTGTCGTGTACACAGTCATCTGTGCATATCTCAAAGGTGAACACGGTGACTAAAGAAGTCTCCGGTAGTTACGGCTAGGTAATAGTTGAAGTCACTTGGGAGGATGTTGGACATGTCGGTAAATTCTACTTAACTTAATATCACTTCACAAGACTGAAATGAATTGTACTAAACTGTGGTGAAATCATGGTTCTTTTGAACACTGTAGTCGCCGAAATTTCTGATTGTATCCTATTAATTTTGACCGTATTGATAAAATAGAATTGCCAAATAAGCTGCTGCTCACACGCACTCGTCTCATTTTGAACGTGGCAGTGATTATTATTCATGCATATACACCGGATATGAGTACCGATTCAGTCAGTCAGAAGCAAAACTGCTTCAACAGTGGGATAGCTGAGAAGATCGACTGGTTGATCAAGTGTGATCATGTATCTGGTATGCCTCTCCGAAATAAACCATTATTAGCATCATTGTAATTATTAAATGTATTAGCATCGTCATTGGTGCCTATCCATGGACGCAAAGCTACGCCTAAACGATCAGTACAAGCTCTAGTTGTGTGTTCATTATAATCCCTTCGGACAATATCACTCATTTATCATTCTCTAATCATAACCATCTCGATTCCTTGGAGTGTTAGAAAGCAGCGCCATCCTCAGCTACATGCGAATGGACCTCACTTGTTTTTCAATCTCTCCCGTAATTGTCATTTATCTTGTTAATCCATACCAGTAATTCTCATAAACAATGAATCTCCCAATACATTTTTCCTATATTCATGTTCCTGCAGCACACTTCTGGTTGTTCATGTCCTTTTAACAGCATTTTGGCACACATGATGGGATGGTTTGGGTCGATTTAGATGTCGCACATGGAGCTTCACGCATCATGTTTTCAAACTGAAATCTCAAATCTTCGGTCCAAACAACGCACTAGCAGACGAAGCCATTGCAGCGCAGAAATGTAACCATAGCTTGACTGAATTTGGTTAACCAGGTGTTCGAAGACACCCACTGGTAGGGGACATGTAGGCATTTTACTGTAAGTCCTCCAGCGCCAGTCTTTCGCGTGGCTGTGTAGGTAGAATGCGAGCACCGTAGGTTGCAGCGGTCGGAGGATCGACCCAAGGTTGCATCCGACCGAATAGTTGTGGACGGATGTGACAGCTGGTGTAGCATCCATCGGACACGTGAATGAAAACCCAGCACTCATTGTTGTTGCTTCTTCAATTTTTATCCTACTGGTTTTTCCCCCTAACCTCTGACTTAATCTGCTCCCATACTCACTCTCATACGCACTACAGCGACCACTTGATTAACCTCATCTGAGAAAATGAACCGGCTCCATCCTTGTTGTAATTTTATAGGATGACGGCAGGTGACAAGTGAACCGTGTCGGAAGGCACTGACAACTGCCCACACATTTCCGGTGGGTGTAGGAGGGTGTGTGTTTGTTAGTGCATGGATGTGCGCTAACTACAACACAAAATATGGATTATCCTAGTGTCCCGGACAGCGCGATTAAGTTTGACCAAAAACCATTTCGGCGCTTGAACTTGAAGGTATGTGTGCAACGGGATCTAACATTGACGGAAACGACTGCACCGCTAGGGTAGAACGGTGCACGGTGGATGTAACAAAAATGTATTGGGAGGTTCATTGTTTATAAGAATTACTGGTATGGATTGACAAGATAAATGATAATTACGGGAGAGATTGAAAAACAAGTGAGGTCCATTCGCATGTAGCTGAGGATGGCGCTGCGTTCTAACACCCCTAAGGAATTAGGATGGTTATAATCACAGGGCAACAAACAAGTGTAAGTCGTGTCAACCACAACATAATTCATTGACTTCGGTCTTTCTCTTCGTTTTCTGAAGAGATTATGATAGCAGCATGGATATAGCTTGTTTTGACCGCTTACGCATAGCTACAAACCCATGAACAGGGTCTGATGAACCGGTTAGTTATTTAAGGACGATGCTGATACATCAAAACGGAAGAGTACAGATTCGTGTCAATCAGGAAGAAGCCAAGTAGAATGTACCAACATATTCGACATTTCCCGAAGTTACTTCGACTGATACCTAACTTCATCTATCGGAAACTTCCTCAGCCACAGGAATTATGTTCAGGGTTCAGCTAACCACCATTGACCGTGCACACAATTATCCAACGCGGTTATCATACCTATTTGATGGCTTTAACGAAATTATTACCAGGAAGCTGATAATTACCAACAGTGTGCTACTAATAACTTCACCACATTATGCCGAGTATTATTCAAAAGACAGCCACCAGGTCCAACCCGTAGTCAGATTGGTGATGCCAACTATACTAAATAAAGGTAAACCGCTTATCAAAAACTACATCAAACTTGATGAGGTAAAAGTCGGTAACTGGACGGTGCATACGAGAGATGTAATACATTAGCCGCCAGACCACTGGATTTCATTATTTTTGTTGTGTCGCGCTGTCATGAGTTCCGTACAACCAGTGATTATCGGCAGGAAGATGCGACTATATATCATGATACTTGAGGATTTTGTATACATGACAAGCCAGCATTAACTTAATGCGCACGATTGGGTGGATTGTCAGCATTTACGCCGGATCCGATCACTGTGGTTAGAAATAGCACTTTCAGTATATTATTTGCAAACTCCGATGTCGTTCACCATTTACTCAAGCGGACAATGCAACGTAGTTTTACTCGTGGGAGTTCGAAAAAGCCAATAAGCCCAACCATTATCGTTTCCAGTAACAATATTTGAAGTTCAAAGCTCCAGGGGTGTCCCCAGTCCCGAAGAACACTCTGCACAGTCCGTTTATCGATTTCGCAGCCAATTCATTCCGATCGAACTCCGATTTTTATTACTGAAACAACTTCAAGTTGCGAAAATTCAGGTAACCACGATGGACAATAGGAGAAATCCAATCTAGCGCACTCGTGGCTAGAGGATCAGGGGCACCATTTTTAATTAATTTTGCTCCCACGAATGTCCTTTAAATGGACAAATAAATATGCCAGCAATGGAAAGTGTCCCAACACTCCAAATTTGGCAAGTTATATTCCACGTTTCGCACCGTTTCTGTCTTTACCACGCACTGTTCACTCGCCATTCCCGTTCGCATTAGCGATACAGTCGAGTCAATCAATACCGGACCAGTCCACACGTTCATGTTTCACCGTAACTGGTCTTCCTTCGGCTTTACTGCTTCACTGTGTGTATGTACACAGTTGGGAAGATGACGCAAAGTATTCGAATTCAACCTATCCTATGATGATGCCTCTAGGTGCGCACTTGTTTCACAGTGAAAGTCAGTAAACGTTTATGGTTTCCACAGTACCAAACTGGAACCATAGAAAAGGTCGGTATTCAGAGGCAAGAAATTTGGTCCCAGAAATTATCCAGTAGTTGGCGTTGAACAGGTTATCCTGCTGTTTGATTCTGTAGAAATTCATCGTCTACGTTTTGGAAACATGAACTGAAATGTTCACCTTTTCGACGGTATTGATAGTCCTAATGGAAGAGAGTAAAAGTAAGCTGTCATTGCCATTGGTTTACAAAATGATGATCATAAATTTGAAGCAAATTTCTACTTTTCAATCTACGATGTTTGTTCCTTCACGCGGTTACATAACGGTTTATCTATGTATACGAGTTTTGGTCGGTAAGCATGATTTTCGCTCTCCGTGGTATCATTTAAGGTTTGATACTGCAATCAGTTGCGTCGCATGAATTCTGAGCATTGCCGCACTATTCCAGGCCAGAAAGTAAATTCGGCTTGAAATGTGCTGATCTGCCCTTCAAACCGACCCATCCCAAGATCACAGGAAGCCACGCTGTTTCTAGTAGGCAACAAACCATTTGAAATCAAATGACTATTCATTAGTACACAAACAATAACATCTAAACTCATCGGGGCTCAGTCGGTTTTCATTTTATCCACCTTGTATGCGGTATGTATAACAAGATGAAAATGCCAACGCCAAGGTTCAATCATTGATGAAGGCTAATGCGATATTCTCGTTACTCATCCGGTGAACCTCACACCAGATTATCGAGGGGTCTTCTAAACTACAATCATAGGTGATTCACTGAGTCTATGGAAACAAGACTTGGTCTCTAAGAAAACTAACTTATTTTCGTCGTATTGCGTACTGTTTCTTGCAACATGACTACCGTTGCACAGGTTCCTCATGGTTATATCGCCTAAAGTTAGCGGCAATAACTTACTATTCCCTTGTCAACCGAGTTTCACACACGGGTTTTTAATTTCTTGGTCAATTAACTTTTTAAACCCAAAGGCTACATGATCGTTTTCGAGAGCTGATTTCAAGCTCATTAATCTGACTGGATTAGAGTTGTACGACACGGCAGGTTTGGGAATTACTTTCAAGGCTGAAAGTTTTTGCGACAAGACTGAGTAACGACGGGGAAATCTGTAGATACACGGGCTTCCTCACTCACATTAAGCTATCACATTTTCACCGTGCCCATTTACTTGCTTTTTTCCCCGCCCATCTAGTATCAGCCAATAAAGTTCGATTCTCTGGAAACAGGGAAAAAATATTACTGGTGCACATGTGGACTGAGCTTGACACAACCATGGTGTGACGGTATGTGTTTACAATATTTTCTATTATTATTTATTGACTGATAAAGTTCGGAGCGACGAAATTTACAACTAATATGTCGTTATTTATATAGCTGTAATGTAGTATGATTATAGTTGTAATTGCTGACGGCAGCGGTGCTGAGGTTAAGAAGAGTTTCGGTCATAAGAGGATAATCAATGAAGCTAATCAGGGTACGATAGTTAGGGCACACCCCCGGTTTCTACAGAAAAGTTCACATGTGTAATTTCACTAGCCGTTTATCCATCTTCGTTCTACTGCTCCCCTCATTTTTTATCGTTGTTGTTGCGTTACCATCATACTTAATTTCAGGCCCCTTATATATATATATATATATATATATATATATATATATATATCATGAAATGAGAACCCTAACTTTATCAGAATACAAGACGTCAGCGAACGTGTTCTGGGTTATTTCATTCTCCAGCCATTGCAGTAGCATTTATATGATGACAAAGATTATAGAAATCTGATCAGAAGAATTCCAAGTGTCTCACTCAGTGTTCGGAAGAGAGAGAAGTGAGGAGTAGGTGGATGAGTCAAATTTGACCCCTAAACACTTGCACAAGTGACTGGGTTGCGTGATATGTGGTAAGTAACTTACGTCACAACCACGCTTATTTACGATGCAGTTGACTTTTGACTAGGGCAGTTGCAGTGCTTCAACCAGCTTTCGTTGCGCATAGCTTTAGCCCCAAAAGACGGACGCTAATTCTCTCGGCAATTGCTAATGCCCAAAGCCTGATTGCCCTCATATATTGCGGGATTCGGTAGATCACTGTAAAGACCGAGTAGACGTCTATCGGATGACCGTTTTTAACTAGGTGTGCGGTAATCGGACGTGGCATGCATCCGCTTCCTCCCCCTCTAAGCCGTCGTGGATGACTTTCGTTGATGTGGTTGCATAGCTGCCTTGTCGTTCGACCCACATAAGCAGCACCGTAGATGCACTTGAATTGGTAAATAGTCAAGGGTGAGGTCAACAAAGGTGGTCTATCTTTGTTCTAGCATCGAATTGGGAGTGTTGTCGTGAGTGCATATCTGTTTCTGGCAGCGTTGAAGATGAATTTCACTATGACACACCGGATTCTACTGACTCTTTCAGTCGTAAGATCCCCCTTGAATGGGAGTCTGATGTACAGTACTTTTGTCGGAAAATTCCCAATGAACACATTTGAAGAAGATTGGCGAACAACCTCGTTCTCAACGATTCACACCCATGCCATTACGTCACAGTATATTACGGCAAGTTAAGGAATTGGACTAAATACAGTACTTTCTTTTCAACCTGCTCACTTTCTTTATCCACTTGATATTATCATTTATACCTTTCTTGTAATTGTTTCCATCCTCTTGAATTCCTGGTTTCCCAGTGAGAGCTTTGTTGAGGGTCAGCAACTGGAATCATCACACTTATTGCGTGGCTGACTATTTGTTCAATAAACAACTGAATAGTTATGAGGCCAATCTTTTGCGATAGTTTAACTGTTTCTCCTTGTATGTCTATACTAACAAGGTGCCTAATGAGAAGACGGATGACACCGATCTGGCCGATGCGCGTATGATTTGACTCAGGTCGCGGTTGGCCGCTGTTTGCTATCTTGGTCCATGGTGCGCTCTCCCAAGATCAGAAATCCTCAAGAAATAAGAAACCCCTGTTGGTAGTGGGTGGGCGGCACATTTCTCTAGCCTTTCACAAACAATAACACAGGTCGGTGACCGACATGAAACGTTGTAATCTTTTTGTAATGATCCGAGCATTAAAAACCGTCGACTTAGGCGGGATTCAAACGGACACATGTCTTCCACCCACGTTTTAGTACCGCGTGCTCTTTACCAGCTGAGCTGCGAGGCCACACAGAAGGGTTTCTGACTTTTCGCACATTGATCACACAATTTCAACATTCGAATCATTTCAAAATTTGTTACCCGATTACGGGGAATGCCGAAAAACAAGACAACATTATCGTTTGAGACACATGCACCTTAAGGTGAGACCATGGCTACAGCATACACATATGTGCATTAGATCGATTGCTTGCTATGCTAAGCCCTCCTAACATGACCAGGATTTCTCTGTGCTCAAATCAATAGACCTCGACATCATCGTACAATGTTAAACAATAGGGCAAGCCCCACTGACCACTGCCTTTCTCACCATGTTGCACGTGAAAATAGAAAGAATGAATATACAAGATCGTCAGGGAGCAGACCTACAGGGGTGGGGAAAGGAAACAACGCCCGAGAGGCCAACACACGGAATACAAACGCACATTAATCAATCATTCTGATCCGACAAAAAGTGAAAGCATGATTGCCACTGTCCACGGTTCACTGCCATATCCTTCAGTGTATCCAGCCGATTGGTTGAGGGATCTTTTGGACCTCAACCACAAAGATGTATCAATAGACTTGATGCTCAACAATGGCAATTTCATACACCAATTATCATCCCTATGGATGACCTATAATTTTCTCCTTTTTCGCACAGTTTTCACGTTCGAAAATCGTGACGTGGGCGCCTGAAAGCAACAGTGCAGCAGATGCCCTCCGGAACACCTCCCTTTCACCAGTCGAATCTGTTGAATACTGAACCTAGCAGAAAATATGGTTGAATCTTTGGTGGAGATCGGATTGTTCGAAAATAATGGTCTCCAGTATATTTAGGCAGTTAACAGATATGTGAGCTGAAAGGCAATGTGAAGGTACATACTGATATGCTGTCTAGGACTCATGCTTTGGACTTCTCCATCTCGGAGGCGTAATAAGCCGACTCTGCATCCTGGGTGCGTGATATTTACCTATCTGCTCTCCATGAGGAAGAGGTCTTCCTGGTTGGTGCATTCCATCTTGTTAACGAAGAACTAGCGAAGTTGAGGTCTCTACCTCGGAACCAAATTTTTTTTTACACTAATCAACATATAATCCGTAAAATCCAGTGTCGTTTGTTGTGCTACAAGGACCAGCCTTTTATTTCGTTGATCCTTATGCGTCCCCAAAAATCATTTCAATATAGACTTAATTCCAACATCACAAAATGATAACAAACAGGATAAGTTTCATAACACTCACCATCTTAGGTAATGAAGGTTGTTTTATCCCACAGTCGCCCGATCTAGATTATGATGTTAACTGGTGGAACCTCACGCGGCAGTTTTTTTTGAGAGTGGAACCTGCAAGATATTGGGGTTCTCAGTGGAAAACGGCAACACAGCATCGCATTCACGCCGGTAAATCCTAATTTGAATCACCCATTCTAATACCAATTAAATCAGTTGCTTGAAGAACAGTGTTTCATCGAGATTTGAATTTCTTGGCTTCCCTCTGCTTTGCTTGGTCCTGTCCAGTGGTTTACTGGTTTGTGGCTGCTGTGTTGAGACGCGTCTTTCTGAAGTCCGGTGCGAGGCGGCGCCTAAAATCTAGCCTCCTCTACTACTGGTAGCCGGTGGTTTTGGTCTTTTACCAAAGCCGTTTCCCGTGATTTTACCCCTCCAGTATCTCCCACATCTGGAGAGAAGTCGTAATTTTCCATATTCCCAAACTGAGTGACCCCTCTGATTCCAACAACTACCCGTCCTATTGACCTAATTTCTCTCATTTCCGAGGTTATGGAGACCATAATTTTCGACCAGTTGCGGCCGTTGCTCAAACGTGAAGAACCGCTTAGTGTCTGTCAATACCTATTCTGACCTTTCTCGATCCACAGGTGATCTGCTAGCTAGGTCTTGCACTCCTAGTCAGCAGCACTCGATTACCACGGAGTAGCGCAGCCGGTCTTACTGGAGATATTTAGGGCGTTTGGCTGTCTGACACAATGCTGTGCTGTCTAGATTTGGTTTATTTCTTCCGTTGATTTATCAAGGTCGAACTTTCTTAGTAACCGGATCATCTTCGTTCAAGTCGATGGATTACAATCACAACCTTTTCCCTTGAGTGCCTTTGTGCCCCGAGAGTCTGAACTTTCATCTACCCTTATTCTGTTTCTCATTTATGACCTCTTATCCAGCACTTCGAACCCCAAACCAGCTTGTTATGACAATAAAACTGTACACTGCTCCCTTTCGTATCCCACCTACCGCCATTCTACCACCAACATCGACGGTAACCGTTGTGCTCTTGTCACATCGCTCAGTTCGAACCTTGGGCAGATCTCTTCGAGCTCCGGAAATCGTTTTCTGCTCAATGGTTCTAACACTTTGCTCGAATTTGCTCAAACACCATTCCTTTTCTCCTCACCTAAATTTGGGAAGGTTCCTCTGTATAGAGGCCAGACGAAATCCAGTCTCCTGGTCCTCCAGGTTAGGGATCAGTTTGAGCTGGCAACTCAGTCGGTAAAATCAGTGGAAGAATATTTGATCCAAGCATATGGGCTTGCACTAAGCCATCCCGCTGCCTTGCGGATAGGTTCTCGTTAGAAATAAAGGCTTTAGATGAGAAGCCCAATCGTCCTCCTGCTTTGCGGCTGGACACCCTAGCAGTATCAGTCCAACATCCCCATGAACCGCACAACTAAAACTAATTTCATACTGCATCGGTCGTCGCGCAGGATAATGAGGACCGCGCTGCCCATTGCATCGAGCGGGGTGGGTAGTGATAAGTGGGTTACTGCTCAGAGTTCCCTCTTTTTTACTCAATCTTTATGTTCTGTTCCCAACCACTACTCTTCGCCCCCTCTATCCACCCATAATGTTCCCACTGATAACATGGTCGATACTCGCAACGGTTCACTGTCAAATAGTGTCGGTAATTATCCTCTCTCTGGTAACTCACATTTTCTCAAGCCTCGTCAGTCTCTGAATCTCGGCTCGTTTAACGTGTGAACACTCATGCAGGCCGGTTAGCAGGCGTGCCTAGCCCTCGCAATAGATTCTCTGAAAATTGATGTCTGCTGTGTAAGTGGAACGCGTATACAGGATTCGACCTGTGTGATTCAAGTAACTGCCCCTGGTATCTCATGGAGGTACTTTCTGCGCACTTCAGGAGACGAAGCAGCTAGAGCTGTGGGTCAAAGTAGTGTAGGAATAGTCTTTGACAAGACTGAGGCTGCCCTGTTAACAGTCGTTTTTGTGCTGTTAGACTCGAGGGGTCATTCGGCGTTCGAAAGGATAGTTGTGTTAAGCACAGTTAGTTTGTGATCTCGACATGCCCCAACGGACTGCAACTCTGACACTTAGAAGGATGAGCTCTTCAGTGAACTCGCCCCCCTTGTTCGCAGGAGCAAAGGCCCTGACGTTGTAGTGCTAGCAGGTGATTTTACTGCCCAAACTGGCAAGCTTAGTGCATCAGAAGCTTATTTAGGTGGGCGCTGTGCTTTACCCGCTCTGCGNGATCCGTCTACCAGTGGGTTGAAGCCACTGAAGGATATGGCAGCGAACCTTGAACAGTGGCGATCGTGTTGTCACTTTGTGTCGAATCAGAATGATTGATCGATGTGCGTTTGTAGAGTAAGACTGTGTATTCCATGTGTTGGCTGTTAGGGCATTATTACCTTTTCCCTTCCGTGAAGGTCCACTCAGTTTTCATCTCTGTGACATGGAAAAACAAGTTTTGGGCTTGCTCGAAACTTACCGAACTGATAGAGGTTCCTCAAGACCATGGTTTGCGTGGGGCGTCTTTTAGTGAATAGTTTATACACCGTTCCGTCACTGTTATTGAACAGTCACTATCCCGCTGCGTAATGAACTCAACTTACATCTTCATTGTTAATGCGCGCTTCTGATAACCTGCAGTGCCTCAAAAATGAATTCCAATAGGCAGCCCAAAGGCCGGTGAAACCTACCACAAGACAGTCTTTTGATTCTGATTACTGATCACAAGAGGGCTTGTCACTTTTTTATAAATCGGCACAATCACTGGTTCAGACCATTCCCTGGGAATCTTTTCACTATCACCGATTACCCTGAGGATTTTTGATAACTTCGAAACCAAAACTGTGTCTCCATCCTTGAAAAAAGGTGGAGACAACCCATCCGGTCCTGCGGCTCTGTACTTTTTCAAGTAACTTATCTCATGCTCAACCTCCATTTCTGATGGGGAGTGATATCTACCTGTATCGTTTCTCGAAATACTCCCTAAAGTGCTCCACTCAGCAGTTCCGACGACGTCCCTGAGAGTGAATCAGTGAGTCGGAGGTTTCTTTGATTAACTCACTTACACCGTGCTTCTGTGGACCGGTGCATCTAATCAAACGGTAAGCATTGACAGCATTATCAATATACGCAGGCTTTTCGAAGTCCGCCAATGTTCGTGGTAATTTTCCAGACTTCTAGTCAGTTTGTGTCTCACAGATTCAGGCACTTCGTTGAATACAACATCCGGAGTGACATTTCTGCGAACATGTGACAGATTTCCAACTGATACCGAAGATATCTATCGTTTTTGAGGCCTATTTGAACCGTAGTCCTGGGCGGTATTAGAAGTGGGATAGAGGTACCGGTCCATAGAAGCGCGGTGTAAGTGAGTTATTCAAAGAAACCTCCGACTCACTGATTCACTCTCAGGGACGTCGTCGGAACTGCTGAGTGGAGCACTTTAGGGAGTATTTCGAGAAACGATACAGGTAGATATCACTCCCATCAGAAATGGAGGTTGAGCATGAGATAAGTTACTTGAAAAAGTACAGAGCCGCAGGACCGGATGGGTTGTCTCCACCTTTTTTCAAGGATGGAGACACAGTTTTGGTTTCGAAGTTATCAAAAATCCTCAGGGTAATCGGTGATAGTGAACAGATTCCCAGGGAATGGTCTGAACCAGTGATTGTGCGAGATGTGTAAGCGTGAGAATCAAGCCGGTTTCAGACCCGGTCGGGGTTGTATCGACCACATCTTTACTCTGCAACAAATACCAGAGCATAGACACACCGTCCGTAGGCCCACAATCTCTGTCTNCCGGTCCATAGAAGCGCGGTGTAAGTGAGTTATTCAAAGAAACCTCCGACTCACTGATTCACTCTCAGGGACGTCGTCGGAACTGCTGAGTGGAGCACTTTAGGGAGTATTTCGAGAAACGATACAGGTAGATATCACTCCCATCAGAAATGGAGGTTGAGCATGAGATAAGTTACTTGAAAAAGTACAGAGCCGCAGGACCGGATGGGTTGTCTCCACCTTTTTTCAAGGATGGAGACACAGTTTTGGTTTCGAAGTTATCAAAAATCCTCAGGGTAATCGGTGATAGTGAACAGATTCCCAGGGAATGGTCTGAACCAGTGATTGTGCGAGATGTGTAAGCGTGAGAATCAAGCCGGTTTCAGACCCGGTCGGGGTTGTATCGACCACATCTTTACTCTGCAACAAATACCAGAGCATAGACACACCGTCCGTAGGCCCACAATCTCTGTCTTTCTTGATCTGAAAGTGATGTTCAGTTCCGTCGACCACACAGTTCTCTGGCGCTGCCTCTCATTGAAGAGTGTGCCGGCGAAATTCATCTCTTGCTCAATGCTTGTATGCGAACAGCTGAAGCCGAGTTGGTACTTACGGCGGTCTTTAAACCGATTTCACCACGGAAACTGGTGTTCGTCAGGATTGCTCTATTTCACCCTTCCTCTTCAATTCTATGGCTGAAATGGTTCTTGATGCAGCTCTATCCTCGTGTGAGGATAGTAGCATCGATCTTTGCTCAGGCAGTAAACTGTCTGACTTGGAATACGCGGACGATATCAATCTTCTGATTGAAGATCCAGGTGATTTGCGAGCTCTTTTAGATAGCCCCCAGAGCAGTGTAGGAGTGATCGGGATGCATTTTGCACCTTCAAAGTGTAAAATGCTACTGAAGGATTGGGTTGGCTCTACACCAAACCTTGTGCTGGCAGGTGAAGCTCTAGCTGAATTTGGACAAATTTTGTTACGTGGGCAGTTACATCTCACCAGGTGGACAGATATCGGATGAAATGTTATCGCGTATACAGAAGGCACTTTTGGCTTTTGCCATCCTTCGTCATCTGTGGTGTCAGCATGATATCTGATTACCTATTAAGGGTCTAGTGTACGCGGCGGTGATTAGGTCCGTTCTTTTATGCGGTTCAGAAACATCGCGATTGAGGGTAGAAAATAGGCAGCAACTGTCGGTGTTCGAGCATGAATGTCTCCGTAGCATTACCCGAGTATGGTTGGAACGCCGTTTTAGAAATGCTGAGGTTCAGCGTAAGGTGTTGGGCACCAGAGGTCAGTCTCTGGATCAAGTGCTGAATCTAAACAGGTTAAGGTGGTTGGGACATGCGGTACGCATGCCCACCGATAAACTTCCTCAGCGTGCGCTGTTCTCTAAGGCAGGTGGTGAATGGAAGGTAAGTCGAGGTGGTCAGTCCATGACATGGCAAAAAGGTATGAAAACCTTGATCAGTGGATTTGGCCGAGCAGGACGTGTTAGACTCCCAGGTTTGGGTCCACGTGATCGGCCTACTAAATGGTTGGAAACATTAAATGCTATGGCTAGGTGTCGCGGTCCGTGGCGTAACTACATTCGGACTCTTTCCTTGTCTTCTTGATTTCTCCTTGGTACTTCGACTTTTTGGATCTTCTTCACTTAATGCTTCTATTCTTTTTGCTATTTACTGGGCGATGCTGGAAGGTAACAACCAAAACCAGAGCATAGAAGTGCGAGGTAATGGTTGAATAAACTGAAACTGAAACATTCATCAAATGGAGCAAGCGGAAGATGCACTAGCTACCCAGCTTTGGCGGGCGATAGCTGCCCGATGAAGTGCGATCCCTTCCTCCACCGTCGAGAGGAACCCCACGTACTCCACTCCTACATCCATCTAGTAGATTTTTTGACGGGTGATCTGGCTCTTTCTGTGTTAACTCACTGGATTTTACTCCAAAAGTGAAGTGTTTAGAACCATGTGTTTCCCAAAACATGGTTCGGAAACCGAACGCCGTAAGACTTGATTGCATCTCCGGTTCAAAGAAGCCATCCTGCATAGCCCTTTTTATCATGCTGTCACGTAACTCATCAAACCACGCCAACGTGCAGTCTCGGTGTGATAGACCAGGAACGGCAAAGTGAGGTAAATTTTCCTCTGATTTGCTGACAACAACAACTCATTCAATATTTTATCTGGAATGGTAAACACATTGGTCCTTACTTTTTTGGCGTTTTACCAAGGTGATCAACAGAGGAACTGTTTAAAAATGAAGTTGACCAGTTAGGATGATGGGTCAACCCTTATATAGTATTTCACTAGTCAGTCGATCAGACGGTGGTGGTTGTCATCGTGAGGAACAGACCCTATGGTCCTTGATTCGAATCCAGCCGCTCTGGTCACTTCTACATCTCACAGCTTCTAATTAACCACTACCCCCTAGCTGAAGTATCGTACTATTTCCGTAGTCATGTAAAAAAGTACAACATTACTATTACCAATACACTACACGACAGCCGCTGATAAATGTGCTTCAATACGCGTGAATGAAATTTGTGTACCGAAGGCATCAACGGGAGAATGTAATAAAACAACAGGTTCTGGATGGTAAAATCAACAGCAGCTGTTAGTTGCAGATAGTGTAACCATATATCAATAAGAGATTTAGCGCTTACTCGTAGGTAAGAATAGATGACAATATGGTTAATTGCGCTGCTGTATGTATGACCCAAAAGCGAGGATGAAGCGTGAGACTACGACAGAGTCAAAACTCACACGGAGTGGATGAGAAGTCCTCTTATAAATTTGCTTAGGACAACTTTGAGAAGACAAACATGGGGTAAGAGAAAACAAAAATCCGAGGTTTTTCTGCACTCGGATGTCATCTGATTTTGCCTGAACCGTTGAAAACCCTGTTTTGTCTCCCATTGACTAAAGCAATACAAATATGAATGCCTAGTAATACCAAAACCTCAATCACGCTGAATCACACCGTGTCGTTTTAATACAGCTATCTTCCATGCCAGATCACTTCCCGTTTACCATGTTGATTGTCCGGACATTGATACATTTGAATACCAAATTCTCTGCAGAACGGTCTTCGGGTAAATCCTGTACTCCATTCAATCTCGAAAGTCAGGAAGTCACTTTCAGGTTGTTTTACCAATGTGGCGAGTGTATATACTTCTTAGTAAGTAGTTGATTGCTGAAAACGGAACTATGGACAGTTGTGGAATACCAGCGCTTTTATGTCCGAGAGACTAACCGCAGTGAGGTGAACGACGACAGGCGAACCATACGACTGCTCCTCCATCGGATGGTGACTGTCTTCAAGTGAGCAGGACAGCTATTTGGCGAATAAGCATGTTTGTAACTTTTGGTTTGTTGTGTTGATGTCCGAACAAGCTGTTTACAATAAAAAACCTACTACCCAGGCACGTCTTGTGGATTATAACACCAATAGTGCCTGTGCACCGAGTCCGAGCCGGAGCTCTGACCAACACTACGTGACATAATGCCTATCGGGCAATAGCTCAGCACGATTACTACCTCACAAACACATCGCGGATCCTCATCTACACAATCCTTGTAACTTCGAGTTAGGATGACTCCAGTCTAAGGTTTCAATGGACAGTTTTTCGCTTGATCGTGGACTCCTAATCCGCACCGAGTTCAAATAACAGATTTACGTTTGATCTCTGATCGACCTGCCCTCAATGTTACTTAGTACTTAAGGTCTATGTAAGCACATTACCACATAACTTCAGTACTGTAGGTAATGTGGTAACGTGTAAATTGAAAGAAAGGGGGAAGCGGTAATAGGGTCATTTTTGTGTTGAAGAAGCCGGATTGTGCACTTTCTTGTTCACTTTTGTTCTGACTTTTAATGTCCGCTTTGTTCTACTTAAACCAGTTCCTTGCTTCGGTTATTTTTCTACGCGAGTTCTTTAAGTGAAATCTTATCCTTTTGCTTTGATTTCGAAGTTGCGTCTGAAATTGCCTTTGCACTTGCCCGCTGTGTTGTAAGCTGATGTTAACTAAAGAATTTGATTGAAACGATTCTTGACGCCTTGGTAATGTTCCTAAAATTCTCATTAGTTTCAATAAATCATGACGAATTCGATTTTTCTGCATCAATAACGAAATGCCCATGACACTTGTGAACATGTAATCGTTATCTCCGTGTGGTAGTTTGCTGTACACAGACTGGGGTAATTTTGAACACAAAGAGCACTCCTGGAAGATAGATAGATAGATAGAAATATATCGGCTGGAAAATAAGCATGATGCCAACGTAACACCAACGAGAAAAGCTAATAAAAAGTCAGAGGCGGACAGGTAATGGTCAACATGAAGAATACAATGAGCAAAACTCCGGGTCCTTATAACAATTCAAAATGATGGTTTGTGGATTGTGTCAGATCAGTAAATTTTGAGTAGAGACAATATTTTCTCTAGTCATTTCTGTTCTTCAAACTCTTCTGACTGTAACTCGTGCTATGCTTCACTTAAGAGATGCTTGGTGACAGTGGTAATCAGCTGGAAAGCACGCTACATGCTTCTGTTATTTCCACTCATAAAACGTTTTGTCAAAAAGATTTGATGGTAAAATGATCGTTTTTTTAATATCACAGACTGTTATGCAGTGTATTTCGGTCAACTCTTGCAATGGAACATTGGTGTAGCTTATCACTACTGTCGATACGAACTAAGACAATTGACATTTCGTTTCTGTTGTGATTTCAGTCAAAAATGAAATCATTATTCGATAGCATGACAGATTCACCATAGTAATCCATTGTGACATTGAGAAGTTGCCAACAAGCTTGTCTTCGATAGCTTCATTCTCTGGCTAATGCAGTTACGCAAAGAGGATGTGTATGAATGTTTACAACTGGTAGATCATCAAGACTGAAATGATTGCTTTGTGACACATACGGGCACCAGAGTCTAAAGTTAACCTGAACAAGCGTGACATGTCGGAAAATGCGAATAACCTGCTGTTCAAAGTTATCTAATGCACATTCTGCCTCTGCATCTCTTCTTCAAGGTTCTCACAAACCAACTCAATTCAAACCCCTTGAATGGACAGTTCCTGAACGAAATGTCCGTAAAACCGGTCACGTAAGTATTTGTTTATGCAAATACTCGTCCAACCCCCCGTACTGTGATGGGACGCATCGCAAGCTAGAGGATAGGTTGAAGGTCGAGTCGATACATTGCAATTGTGGTGAGGATACTTGGAGTCTCAACTCGTCTGATCCGACCAAAATTCAGTTGCCTGACGGTGGTCGGATTTACTGCACCACTTGTGGACAAACACGTGTCGGAGTTGAAAGACATACGCCGTAACATGACTAACTCCATATCACTCACCGTTCTCTGCTCCAGTGGACTGACCCATTATTTTCTTTTGTTGTTCTCTCCGCGCGCCATTTAGATTTGTCCATTTCTAAAAACCAGTAATGCTATTGATTTTTGTTGTAGAGTAATGCAAGAAAAAG
>STRG.45605.7
GACTTCATGGATGTCCCAAACAACACATACCCGTTAGCGGCGTGTGTTGAGGAACTGTCCATGACGTGACCGAGGCCGGAAGGTCAAAGTCTTTGTATCAGAGTTGAGTGGTTAATCCCAATGAAATTGATGATTTTTTTTCTTTTTTCTTTTAGCAATTTCGAATTGTAGCTCATGAACATCTTTAAAAGTCAACTTTTGCGTGCCATATCAATCTTAAACGGGATCGAGCTTCTTTTTTCGAGGAATTCCCGAAGATGCTACATTTTGGGGCTGGAAACAAGCTGCGATGATACCGGTGCTTCAGTTATCAGTCAAGATGGGATCGTAGTATCTGAGAAAGTGCAATCCCAAACAAAATTCAGTGTACTCTTTGGTGGTGTTCTACCGGCAGTCGCACGCGAATTGCATCAGCGAAGCATCACCCAACTAACGGAATCAGTGATGAGAGAAGCGGGTCTCACTTGGACAAATCTTGATGCAGTCGCGGTTACTGTGAAACCCGGTATGCCTTTGTCGCTCAAGGTCGGTGTGAGCTACGCAAAGGAAATCGCCCAGAAATATACATTGCCGATTATTCCCATACATCACATGGAAGCACATGCTCTTACGGCGCAGCTAATTGACCCGGGGTTACAGTTTCCGTTTCTTGTTCTCCTGCTAAGCGGTGGGCATGGCTTACTAGCCCTTGCTCGAGGACTGGAGGACTTTGTTCTGTTGGGCACCGCCTTGGACGCTTCACCTGGTGATGTGCTGGATAAGATCGCACGACGTTTGAAACTGAATCGCATCGGCGATCCTCGATTAAACGCGGTCAGTGGTGGTCGTGCCATCGAAATTCTCTCCGCGGAATGTTCCCATTCCCCACTTGCTTTCGACTTGCCTTGCCCGAGGTCTCAAAAACGTGATTGTGATTTCTCATTTACCGGGATTCACATTGCGGCTGAACGATTAATTGATCGTCTGGAAGTGGAACATGCAGCCATTTCAGGAAAGCGGGATTCCGCGTTGCTACCTCGGGACTTGGTTGCGAATATTTGTGCTGCTGTGCAGCTGTCCATCACTCAACTAGTCTGTCGTCGGGTACAGCGAGCGATCGAGCTAACGGCTGCTCATTCAAATCTGTCGGCTTGGGCCTCACTGACTCCACCAACAAAGCTGGTTGTTTCCGGTGGTGTGGCAGCCAACGCTTTCATTCGTCAGGGATTGACCGAAACTGCTGCAATGTACGGACTGCCTCTCGTCGCTCCTCCCCCACACCTGTGCACGGACAATGGGGTGATGGTCGCTTGGAATGGTCTCTTATTGTTTCGGGCCGGTTCTCGGATCATTCGTGACCCTTCAAAGATCGATTTTGAACCCAGTTGCAGCTCATCATCATCATCATGCAGCATTAAACAGCAGGGCAAGCCTCACTGATCTCTACCTTTTTCACCATGTTGTTCAGTCAGCTGTCTTTCAAATCAGCCTACGGAATGGACCCTCTCCAGGTGATGGTCGGTCTGTAATCAAATCGATTTTAAAAAATAATTGTAATTCATTAAAAAACCCCATTGCATTACAAATTGTTTTCTCTCTTGCCTTTTCCTCTAAAATAACTCGAACT
>STRG.76293.3
ACTTGTTGTTCTACGTAGACAGGCGAACAAACTATAACGGTGATCCTTTGACTAAAGATTATTGGAATACTACAGCATTTCATTCTGACTTCTGTTTGATGACGACAATGGAGCCTTGCCATCGGAATTATGAGGAAGCGCTCGAAGCGTTGAACGAATGTATTCTCGCAAATGGTCACTGCGTAAGAGAAGCACGTCCCGCTCGCAGTTTAGAATATCTTTCTGCATTAGGCATTTCCGAAACACAGTTGAAAAAATTGAACGTTATTCATGTGGCCGGTTCCAAGGGGAAAGGATCCACTTGTGCTGTAACTGAGAACGTGCTTCGTCATCTTGGATTTAAGACAGGTTTCCTCAGTTCCCCTCATCTGATCAACGTTGAGGAACGAATTCGCATCAATGGAAAACCTATTGACCGGCAGTTGTTTGCTCATCTGTTCTGGTTCGTTTATGACCGAATCACACAATATACGGAAATGTCCGGTACTCCTCGTCCGGGCTATTTGCATTACATCATTCTTATGGCATGCAAAACGTTTCTGGATCAGCAGGTGGACGTTGCAATCGTGGAAGTGGGACTCGGGGGACGATTTGACCACACAAATTTTTTCAGCACTCCCGCCGTTTCTGTTGTGACGCATTTGTGCCTGGAACATACGAATGTTTTGGGCAACACATTGGCCGAGATTGCTTGGAGAAAGTCGGGAATTTTCAGACCTCACTGCTACGCTGTCGTGTCACGTGACCAGACGGAAGAAGTGATACAAGTATTGAAGCAGGAAGCGAATTTGGTGGAGTGTCCACTGTTTGTGGCTCCCAAAGCTGAAGAAATTCTGGTGTTGCACAGTGATGATGGTGATGGTGATTGGAGCCATTCAAAGGATAACTTGGCTAGCTTTTCGAAAACCTATCTGACAGACAGGATCCCGTTTCGTTTGTCAAACCTCGAGTTGAGCTTGACTGCAGTTCATCTATGGATCCAACATCGTAACGGCATATTGTCTGACTCCATTGGTATTCAACCTTGCCCGTCGCTGGTTTTCAATCAGAAAATCGTTAAAGTCGATCATTCATCCGTACACTGATCATCGCATACTGTACGTCTTATGACCGTCTGTAGTGACCATTGTAACTGACATGACCCCGGATTTTTACTTTAGCGCCCGTTGACTACGTTCACTGGATCTGAACTTATATCCTCTTCCCTGACTGGACAACCCCATTTGCGACTTGCGTTTTCACTGTTTTAACCTGATCCGCATCCCTCGATCTGCTAGTCTCCGTTGTTGAGCTTGACCTTTCCTGCTTGGATTGCCGTTGCCCAGTAAGCCTTTTATCTTACGACTCCATTCTTGTAGCTTAGGTTCTGTGCCATCTCATTGAGTGTCTGGTGAACCGCTTGGAGAATGCCGCAAACCAAGGTTTGTATACGTTGTTATCTTGTAATTATCGTTCACGTACAGTACTCAATTGAAATCGGTTAGTTTGTGCTTGCCGCCGTGCAAACACTCTAAAGGCCTTCAGGCGCATTCCATTACTATCTGACTGGTTATGCATTGTTGCCAAAGATCCTAATCATGTGCCCACGCATCTCTTACTTGCTTTTGGTTTGAGTGAATTGTGTCTCACCCCACTCAGGGTAAATATTTTATAAAAAATCATTACCAACCATCCTTAACTTTACTACTTATAATCGAAAGCCCCCGTTTTAACAAGTGTCCCGGCTCTCATCACCGTCAGAACACAAATGTATTCACGTTCAGCAGGTTGGTCGCTCGTCACGAGGAAACAACTAGCAATCACTTCCAGAAACTGGTCATGCGTCAATGTTGCCCTTCTTGAAAGATCCCTTTTCATTGTTTATTCGTGGTTTTCTTCTGAGTGCTCTCTTTACCTGCTAGACTTATTTGCGAATACTTAATGTGGTATTTGATTTGTGTTGTCCCATCGAGACTATATATTCTTTTAACAACGACAGAATAGCTTCCCCATTACTTAAATCTCTGGGAAAGCAAAAATGACGTCTGTAAACCACACAACCAGGCTTCCGTGAAACGACATTCTCTCCTCATCAAACACAGGATACAACGAATGGATACGATATTTTCACACCAGTTCTTCTGTAGCACAGGTAACTTCTTTTCATACTCATAGGCCTAGGCAATTTGGTGCCAGACAAGGTGTAATTTTTTTTCTTTTGTCCATCGGTTTATTTTCCCAGTCTTACTCTACTTCTGCCTCATAGTCTTTCCTGTACTACTTGAGAAATATTTGCTCATGCTACACCGCTATTATGAATCGTGTTTCTTCGATCCCCATAGACTCTCGTATCTCCAAAGTATGCGATTTACTCGTTATAACTTGTGAAAAATTCGCAATGAGGATCCTTGCAGACGTCACCCTGTACCGTGATTTATCTGCATGCTGTTCGTTCAAATTTTACACTTATCCCCTTCCG
>STRG.2983.2
CCGGGCACTCACAGGTTGGAGCGAGGGCCAATGGGGTAGGAGTCTTGAAGTCGTGTGAAGCGGAAAACCACTATTTTTCCATCCACGCATAGCAATAGACTTAAGACCCCAGGCTTAATGCATGCTGTGAGGAAAATTTGACAAATTCCTTATCCGCAAATGGAAAGACGGACAAGGATGGAAAAATTCCCGGGTTTCCGCTACGCCTCTTCAAGACAGCTTAACGTTGACACTTAGCGCTCATGGGACATTGCCCAATAGAAAATCCCCTACTAAATCCCTGGACAAAGCTGAATAGGCCAACCACAAATCCGGGATTCATGCGTGTGACGCAACAGAACCAGTTGAAGAATCACCTCGAAAACTGTACTGGACAAGATGTTTTGTCTGTTCGTGTGATTTTGTGCGTGCGTTCACGCATGCTCGGTCACACGCGCAAGTATAGAGACACTTGTTAGTATTCCTTGTCTGTTTGTATCTATGTTCTTCCTTCATTGAATGTCAATACAACGGTGATATACCCGCAGTGGGAACACTGAAAGACTGCAAAAATCCGGGATAAACGAGCTTAGAGGAACCACCAGATTCTGATATAGAACACAAGTGTGCTTGTGTGTGTGCGTGTATGCGAGTGAAGAAAGTGGCACAAGCGAATCGCACTACATCGGTGTCATTTGCGCGAGCAAACGAACGAACGAACGAACGAACGAGGAGCAAACAATCGGTGAATAGTTGCAGAACGAGCGAAAGCTTACCTAATCCGGTTCTATCGCATCTTCGCTGTTAGGCGGATTCAATCCCAGCTTTGTAGTTCAAATTTTGCGAGTACGGACAAATATCCCTAGTCTGATAAATGGTTCATCGTGAAATAACAACGACATTCGACTCAAAACTACAAACCACGGAAGAACATTGTCCTGTTAGAATTCATCCGTGGTGTAAACCCACCAAGCCCCATTGGGGATTCGAGCACTAGATTTGGACTGCATTCACGAAAGGAGGCCTATTCACATATCAACCATGAGTTTACAAACCGCACTGAATGGGTCACAGTCGGCCAATCCGGATCCGTTCATTCAGCCGGACACATTTGTCATGCCATATGAGGCCCCTTTTCCCGATTTCGATTTTGACGCTGCCTGTATGAAACGCCTGACCACCGGAGCGCTGGACTCCGGGTTATCTTATCCTTCGCACATTCCAACTTCAGTTGTTTCATCACGATGCGTACCACCGAAGAAATCTCTCTTCGACTTTGATCAAGAATTCTGCCGCATTACTAGCAAGAGTAACAACCTCGCGAGCTCAGTACAGTCCTCGAGAAAGAATATCAGTAAAACAGGAGATAACCCCACGGCTAACGGACCCGCATCTAGTCGTCACAGAACAAATGCTTCCTCCTCGACTCATTCGACCCGTGTAAAAAATGCAAGCACCGGACGTGGTACGGATGGGACCGGTTCATCCTCCACTAATGTGAGTGGTAATCGTGAAGCTACAAGCAAACGCCAGCGGCGCCAACGGACACATTTCACCAGTCAACAATTGCAAGAGTTAGAAACTACTTTCGCAAGGAATCGTTATCCTGATATGAACTTGCGAGAAGAGATTGCCACGTGGACTGAACTATCGGAGAGCCGTGTTAGAGTATGGTTTAAAAATCGTCGTGCCAAGTGGCGTAAAAGAGAACGGCATCTGGATGTGGTCCTTCGCGGTGGACTGGCCAATCCTTTTGTACCTCTGTTTCGACCAGGTGTTCTGACAAATTCCATTACGAGTTTGGGAACTTCCACGACAGAGAACGCGCTGTACAGTTCAAATCCCGGTTTGGCTTATCACCGTGGCTCGATGGGAGCTACACTACTTTCAGCACCAAATCCATACGTGATAAATTCCCGTTCTCCATCTCTAATTCCTCCGCCACCAACCCAACCGCTTTCACACGGGGTCAGCTGCCAACGGACCCACGGATTCAGCCCTGGGGGCTATAACCACATACAACCAGAGAATACATTTTTTTGTCCAGGCACCAGTTTCTTCACCTCTGGCTGTTTTTCTAATTTTGGTGGCAACCGGACAGAAATAACAAGCCCCTCCGGCTATCCTGGTTCAACCGTGGTTTCTGCAGAGGAGGACAAATTATCCTTAAGTTCCTACTTCAATGATCATTCTGGAATTGGAATTAGTGCACAATCTCAACGTCATTCAATGATGCATTATTCGGATCATGGAACTTCTGAGATAGATTTTAACGCTGCTGCTGTGGCCGCATCCAGTATGTTTAATACGTATTCGTCTGTCATACAAAATATGACTCCACCTAGTCTTTTTGATCTGAGCTCAACACATTCACTTCCACCGAACATGAGTCATTCTGGAGCTCTGCTGCATGAGATAGATCACACTGAGCCCCTGACAAGTGAATTACAAAGTAGTGTGAGTAATGCGTGCCCACAAGTTGCTACAAACGTGGCTCGATCAGCGCTAAACGGAACGGGTTCACAAACAGGCTCATTTCTGACTGGCTCTTCATCGAACGGGTTTAGCGCAGCAGCAGCTGCGGCTGCAGTAGCCGCCTGGTCTGCGGATCGTAAAAATATATTCGGTCACTCGGTTGAGTGTGACTCGGCCATAACGGAACATCCCTCAAAGAAGTATGGTCAAACCAGATGGCCTCTACATCCACAAGCAACAACAGAATGTTCATCTGACTCCCAGATGACAGATCACACAACTATAATGAACGTACTTTATGCCAACTCATCGAGTCGTTGCGAACGAAATACGAATGTTGCTTTTTCCCATGATTCATGTGAACCAAGTTGCAAAATCAGTTCGGTCAAATTTGAAAATGATAACAAATTTTTTGACTTCGAAATGTCCCGTCCCTCTGTAACTCCATCCTCCTCAGATGTGAAAGACCAAAGATCTGAAGCCCCAACCATTTCATTTAGTATAACTGGTGAGCCATTGGATATCCCTCAAACGACAACTTCAGCTGCGACTAACTTCATGTCACCACAGTCCAGTGACCGTTTTGGCCTGAATCTTATCGTCCCTGAAACAGTACGCGACAGTGACGTATTGAAAGAACATCAGACGCAAACCTCCTGCCAATCACGCCTAGTAGATGACAATACATTCCTTGGTCACTCCATGTGGAGTACGACAAGATACCTCCCTTTTATACCTTCCCAAAACGTTAGTAGTCTTTACACCACAAAAACAGTTGTACCAGCAGCTGTCGACCCCGCTAGAGCCATTCCTGGGTCCAATTCGACTGATTTCACCAGTTTTGAACAGGACAAGGCAAGATTAAATGGTTACTTCGATGGAATAAACACTCTGTCAACTGCGCCATGCGTGACTGCGCTTCGGCCGGGATTACAGCGACCCCCGGTATCCAGCGTGCGAGATTTAACGGCGGCAATGGTGACTGCGACGACAACGACCACAACACCAGGTCGACCAGCCTTCTCTTGGTCTAATTTGTCCGATTCTTCTATTGCCGTACACGGTCCTATCAATAAACTCACTCGCTGAATTTCTATATTTAAGAGGGCACGAAAATTGCGCACTTGTATCCTGACCTGGTTTATGCTGTTTTTATTCTTTCATTTCAGACACGTTTACTTACTGTATAACGTTGAATTTACCAGTTTTCGTTCTAATAATTCTTTACTTCTTTATCTGTACCGTTTAGAAGGTTGTCAGAGTGAGGACCACGTCAACCAATCACAGAGCAATTGTCAAG
>STRG.8045.1
CTGAACTGAACTGAACTGAACTGAACAACCGGAGTCATATTTCGGACGCTCTCGCGTTTTTCTTCCCAGATGAAGCTCACGGACATAACTATTAAAACATTCAAACCCGTGAAATACTTCAAGGAGAATTTCGACAGGATTAATTCTTTGAGTTATTCTAGTAATGGAGAAACACTCATATCTAGTAGCGATGACGACCAAATGGTGATGTATGATTGTACCAGTGGAACCCCGAAACGAACTCTAAACAGCAAAAAATATGGAGTGAATCTTATACAGTTCACACATAGCCCAACAACTGCAATCCATGCGTCTACAAAAGTCGACGATACCATCCGATACCTCTCCTTGCACGACAACAAGTATATCAGATATTTCCAAAGCCACACTAAAAAAGTGGTGTCGCTATGCATGTCTCCCATCGATGACACTTTTCTCTCTGGGGCAATGGATTGCACCATCCGCCTCTGGGACCTGCGCTCTCCAAATTGCCATGGCGTGATGCACGTTTCAGGTCGCCCTTGCGCTGCGTTTGATCCCGAGGGTCTGATATTCGCCGCTGGTATCAATTCAGAGTCGGTCAAATTGTATGATCTACGATCCTTTGACAAGGGACCTTTTGCCACTTTCAAGCTTGGCGCAGAGGCGAGTGGTTGTGTGTGGACGGGTCTTCAGTTCTCCGCTGACGGAAAGACACTACTGATCGCCACAAACGGCAATCACGTTCGTCTCGTTGATGCGTTCAAGGGTACGCATCTGCACACTTTGACGCTGCTCACAAATACTGAGCGTCAGGCTCTGGATGCTACATTCACACCAGACAGTCAGTTTGTTCTGGTTGGTTCACCAGATGGAGTGGTTCACATCTGGTCTGTGGAAACCGGTATCCGCGTGGCCAGTTTGGCGGGCTATGAGGCCGCCACTCAACTCCCAAATCCGTCCATTCACACGTTAGCCTTCAATCCGCGGTATGCGATGCTTGCAACCGGTTCAAACCAGACCGCATTTTGGCTTCCCACTTTGGAGGAATAATTTGCCTGCACTGTATATCCCCTTGAATGGTCCATCGGCTGTTGTACATATGCTTGGTTCGATTGTTTTCAACATAACTTCTATGAGCACACTATTGTCTTCGTTTTATGTAGTTATTTATATTCTAGGAGAGAATCCGCGTTCATATCATAACAGC
>STRG.21328.1
ACAACTTGACTCATTTAGTGAGTGTAGAATGAGAAACACGCACCAGGCAGATTAGAGCGGCTTCCCGGAAAATTACTTTTTTCGTGAGTTGATTGACCTAACTATCCCATCGGCATGCTCACAAATATCCCTCAATTTTATCTAAGGAAGGAACCTTACAATCCCTACTATAATCGCATCCATTTGCGGTCAGTTATGTGCACGTACATATATATATATCTACATGCATGTATGTGTACGTAGATATTTACACAAGCGATCTGCAACAGGTACACACACCGTTGTATTTGCCAACACCACTACGCGTTCAATGACATGCATACCTATACACAAACAAACACGCACGTCGGAACGCAAGCTTATATGTGTATGAATATACGTGCTTCTATACACACTTTCATATCATGCGAAGACGCTGACACATGACGTACGTACAAACCAATGTGTTATTTGTATTTTCGGTCAATTTGTTGGAATTTTAGTAATACGAACATCACCGTGACGGGGCAGTTCCGCTTCCCAAGCGGACTAGGACTTTTGCGGATCAGAACACAGTCGAGCTCATTTGCTTTTTATGCACGTGGGTTTGGAGATGGCCATGTACCTAAGATACAAAAAGCACATTGAGTGACCTTCGCCAAAACAACTGCCGTGATTTCTAGTACCCCTGTCATCGACGCTACTGTTCTGCGCTTCGGATAGACCTATCTGTCTAAAAAACTCGTTCTCATTCCCGGAACAACTCCCATTTCCTTCGTGACATTTCGTATGCGTGTTCATAGATCCTTATCGAGCCGTTCGGAGTAGATCTTTGGGACAGCTCATGTGCCGCGAACCCATAGATGCTACTACAGTCGATGGTACTGATATAAACATCTGTGAGGAGAAAGCTGGAAATGGTGACCCATGACAGCGCCGATCGCTCTGGTTTTCCCTGATCGAATGTGGTGTCAGCCGATGGTACACAAGCATTCCACTTCTGATCGGCCAAACAGCCCAAAGTCGGCGTCCACCACCCTGTGCGTTCAAAATAAACTCTATTTTGCTAGTCTAGTTTCACAATCGGATTCCAGTGAGCGAGTCACAAATCATATTATCTCTCTGTTCTTTCTTTCTATAGTCATATTCTACGCTGACCCGGTGATTTTGACCGTGATTCTCATTTTCTGGTGTTTTGCGCGCTCTTGGTTAGCCCCTGCACAGTTCTCTTCCCCGTTGAAAGCGTCCCATTCACGGCCTGGATTGAGCTTAGCGTTCACTTGCCTGACCATCTTCGTGACTGTCAGTCTGCGACTGTTGATTTTGCATCAGGTCTCATTCGAACTGATGTACTTTACAGGGACGACCGGCTCCCGGAATTTTCGTTCCGTTTCGTTTGAAGTTCACTCCTCAGGATCTTTATTCCCAACTGGGACAGGCAAACACCTTACTCATCGCACCAAATCTATTCGTGTCGATTGCCCGCCCACAATCCTACTTCTTCACACCCACACTCACCGCTCAACCAAATTCGGATCTGGCACTTTGTTCGCGCATTTAATCAGCATGTTCCTTGTGCTTTCCTATGGGTTGACTTTTACTAAAGCGGACAGGTTACCCTCACTGTCCAGGGTTGATATGATTTCGCATGATTCCAACCAGACTTCAGTTGTTCGTCCATCTGAAGCTTCCAGATCTACCTGGTCAGATCAAATCAAAGCACACTGTGTTGACTCAAATGGGACATTGCACGGACTGTTCTCCACATGGACAGAATACCCCGAGTGTCATTGCACATGTTATCCAAATTCCCTAATAGCTGTGAGTGTTTGTGATGGTTGTGAGCCCATTGGGCCTGGCAAGGAAGCGATGAAGTCCGCAGAACGCAAACCAATCGCTCGGTCTGGAGATCGAGTTGAAAGTGGACAGTTTGATATCAAGCGCGAGTCGGTTACACCAGACAGATCAGTAATTACGGACCAGTCGGTGGAGGAAGCGCAGAGCAGAGAGGAATTAGACACTGATGAAGCGGAAGGAATGGGCTACGTTAAACATCGTGGCTGCGTATACAAACAAACTGGATCACACTACGGACACGGAGAGATTTGGATGTCAGCAGAAATGCCCTGCGTGAAGTGTCATTGTCAGGATGGAACGATTTCATGCACTGGAGAACCACATCACTGTCCACCGTTATGCTTACCGGGTCAGCAGACGTTGGGCCCTGGTCCGTGCTGCGAAACTTTGTGCCGGGGAACCCCACTGGACAAGTTGGCGACCAATTTTTCCAATTGCATTCATACCGAAACGGGCGTGCGTTATCCTCACGGAGAATTGGTCACACTCCCCGGATCGTGTGTGGATCAGAAATGTCTATGTGTAAATGGACGCTGGCACTGTCTCGACTATTGCGTTCCAATGGACCATTTGCCGTGTTCAATTCAATCCGTTATTGTTTGGGACCCTTTCTGTTGCCCACGATGTCCAGGTAACAAAACCTGCTCCGTTCAAACCGAACTGGTGCGACCGAATTCTGAGCGCGTCAATTCGATGGATCAGGACAGAATGCGATTAGATGGCACCATGGAGGATGCGGACGTCTCGTCTAATGACCATCTGACAAAAGAATTATCTTCTATGACTAATGCGGATAAATGGGGTAAATCACAGTCCGGCGAGATAAAAGCACCTGCGTTGTTCGTGATTGAACCAGGTCGCGGAGTTGCATTGTCGCGGGGGAGTTGTTACTGCATCAATGCTGCCGTCCTGTGTGCACGTCCAGGTCGCCACATCTGGCATGATCAGGACTGTTACTTTGTAGACCGGTTGGAAACGGCCTACTATGCACCGGATGCTCGATGGACTCCCGCCGGAGATCCGTGCACGGAATGTCGATGCTTGGAGAATCAAACGTATACATGCGCACCGAAACGTTGTGCCAAAACATTTCTCTGTCCGCCGGGACAACAGCCGAGAAACCGGCGGGGCGAGTGTTGCCCTTCGTATTGTGGCAATTCATCAGTAACCGATCTTGCTGAGAAAGCCGACTCACCCGCGAAGCCTTTATCATCATGGACCGCATCGAATCCAATCCCTTTACGTCCTCCTTCAGTGATTCAATCGAAAACAGAACCATCCACCCCAGTTCAATCCACAGAACATCAACAAATACACAAGCTGTCACTGAAGCCAGAAAGATTCCCCAACGAGGATCTATCCCCGAGTGGGCCACGTCTGCGTCCCGGATGTCGTCCGTGGGACGATACGGAGGTGCACCCAACCAACCGATTCCCGCCGGGATCTCGCCTCGTCTTAACCCGACCATGCCGCAGTTTACTCTGCATCTGCGCTCGAGACAACCGGTGGTTGTGTACCGATCACTGTCCACCGTGTATACGCACTTTTGAATCATTTGAGAATTTGCAGGAGATACCACAACCTCCACCGCCAGAAGGATGCTGCCCAGAATTTTGCTACAGACCTCGGCCCTATCAATCTCCTTCATCTCTTCACGCCTACATGCGCGTCCCTCAAATGATTCCCGTCACGTGCAAAAGCCAAGATCGATGTCCCTTTCGAATAACTACAGTGCATTAACAGAAACCACCACATTCACTGCCGTCATCACCACATGCCACATTATCGCAAACATTACGATCATTTTTATCACTATCGTCAGCATTATCACCACTTCCATTACTATCATTGGTCATCAAACAACTATCACTATTCCATGAAACGAAATCAAAATAGAAAACGTCATATTTATCGCATATTATGAGAAGTCAAGCACACACACACACACACACAAAGACAAGCATCTAAAACTATCTATCTGCCTGTTGTGTTATTTAATTGTCTACGTAATTTGTGTCTGGGCACGCAAATAATCGTGCGTGCATCCATCTGACTTTCTTACCCTTTGCCCCATTTCTTGTATGGGTTTACTTATTTGTTAGTGCGTGCGTACGTGCCAGTTTCTGACTGTCTGAATTTTCAGGTGTCTCAGAGTACTCAAAACAGTCTATGCTCATACATTTACAATAATAATGAAAACAGTAG
>STRG.24985.2
ATGCTAAGGCCGCCCCGACGAATCGCACAATTGTAACTGGCAGATTGGAGAACGCCATCCTGTTGTTCGTTTAATATCACACGTGCTACTCTCGTCGGAAGAGCATTGCCCCTGCGAGTTACACAATGATGGCCAGCACGGCGCAGGCACCTTATAATCAGGCTACCTTTCCTTTCATGTTCCCATCACACCGGTTCGAACATGAGACACCACGGGGTTTTATGCGAAGGCAGCAGAACACGCAGACTGTTCTCCTCAGTCGCTTGCACAAATCCACCTCGCTGGATGACAGTCGCGATTGGTACGAGCGTGAAGTGAGGGAACAATTATCCCGTGGCGAGTTGTTTAATGACCCGTTCATGCCAGCCGTGGATAGTACGATCAAGAAAAGTCTTATGTTTCACGCTGGACAATATGATTGGCTTCGACCACACGAACTTACCCACGATCCCAAATTCATCATTGATGGAATCAGCCGATTCGATATTCGACAAGGTGAAATTGGTGATTGTTGGTTTCTAGCCGCTATGTCCAGTCTATCCATGCATCCGGATCTTTTGGAACAGGTGGTTCCATCCGGGCAGTCATTCGACCCAAGTCCCAAAGAGACACGATGTTCGTACCCCTATTGCGGGATGTTTTGGTTTAGATTCTGGCAGTTCGGTGATTGGTACGATGTGGTCATCGATGACCGATTGCCCACGCAAAACGGTCGTCTAATATTCTTACACTCATCTGATCGCAATGAATTCTGGTCTGCTTTGTTAGAGAAAGCGTATGTAAAACTGTTCGGCACGTACGAAGCTATGCGTGGTGGTAGCGCAGCTGAGGCGATGGAAGACTTTACTGGTGGACTTACCGAATTGGTCGACTTGGGATTGAAAACTCCAGAAAATTTGTTCACTATGATGGAACGAGCACATAGTCGCGCCTCTCTAATGGCATGTTCGATTGATGCGAACCCTGACCTGGTAGAGGCGGAAGGACCATTTGGATTGATCATGGGACATGCCTACTCGGTTACAGCCGTTTGTCGCTTTTCATATGACCCCGAGCATTCGAAATTTCAAATGTGGAACAAATCACTCACTAGTGGACAGAATTTGGTCGAGCTCGTGCGTCTGCGTAATCCATGGGGTAACGATCGTGAATGGTATGGCCCTTGGAGTGACGGTTCGGCCGAATGGAAGAGTATCCCGTCTTCTGAGCGCAAACGAATCGGTTTGGTATTCGAGAACGATGGTGAATTTTGGATGTCCTTCTCAGACTTTATCCGTTACTTTTCCCGTCTGGAATTTTGTCATTTGGGACCGGAATCTGGCTGTTTCGGCCGATCGTTCAAACAAGATGAACGCAAACGACGGTGGGAAATGACACGAGAGGAAGGAGAATGGATTAGGCACTCAACCGCAGGCGGTTGTCGAAATTACGCACGAACGTTTCATATGAATCCGCAATTCCGTGTGCAAGTAATTGATCCGGACGAGACAGATGATGACAACACCGGCACAATCATCGTCGGTCTGATGCAGAAAGGTCGACGTGAAACATTTCAAGAACACCACACCATTGGTTATTCAATTTATCGGCTCCCCGGGAGGGACTTTCCCCGTGATCGGTTACTTCCGCAGGAGTTTTTCCTTCGAACTTCATCTGTGACTCGTTCACCTGCATTCATCAATATGCGGGAGATTTTTGGCCGCCACAAATTGGAACCGGGCGAGTATGTGATCATTCCGTCCACATTTGAACCGAATCAGGAAGCAAAGTTTTTATTGCGTATCTTTTCTGAACGTGCTTGTGAATCAAATGAAATGGACGATACGACAAGCATTGCCGCTAATTCCACGCTCCCTGCTCCTGAGAATGTAATTCAAGATGAATCGACTGAAAAACTCCGAGAAGCATTTAATGATGTGGCTGGTGGTTTGGGTGAAATTACAGCACATGAGTTGCGCGACATTCTGAACGCGGCTTTCATCAAAGATTTTCCGTTCGATGGTTTCAGTTGTGAGACGGCACGCAGTATGGTGGCTCTAATGGACGCGGATTTAAATGGCTCTTTGGGATTCGATGAATTTAGCAAATTATGGCAAGATTTAAGGATTTGGAAGAGCATGTTCAAAATATACGATCACGATCAGAATGGTACATTTGACGCATTCGAATTGCGTGATCTGATGCGCGCACTTGGCTTCCATGTGAGCAATCGCGTCTATACAGCAATTATTTCACGCTATGCAAATCATCAGGGCCGTATTTTATTTGACGATTACATTTTGCTTTTGGTCCGGTTGGTAACTGTCTACGACACGTACAAAGCACAAGAGCATCTCACAGATGGACGAGCCGTATTCGCTTTGGAAGATTTCGTTCGTTCCGTGATCTACATATAGAAAGCATTTCTCAGTCTACAATATCCAAGAGAACATTCCTCGAAAACCTTGATCTCTGCATTTATGCTCCAAATCAGACCTCGTTGTGTGACAGCAATCAATTCGACATTTCTCAACCAGTTGTGCTGACAGTACGTTCTCAAAAGCATGATGACAAGTGCGAGTGCAATTTTGAATTTCAGTTCAAACATTCCACTTTTGTCTTCCCATCGTCTTCAGTCAATCCATGACTGCTCAACTCATCCCTAATCAATACGAAGTTCAATTCTGACTAGCCGTGGATGAATTAGATGTCAGTGTTATTTCTTTGTAATCCTTATCCACAAGAAAAAGAAAAAGATGGGAAGTATAAAATGCATAAGAAAGTTTCTTTTTGAGCGCTCACGGACAGAATCGTGACCGAAAACTTTTACATTCCTCTGTACGTCCCGCGTCACTTTCTGTTACCACTGGCTTTTCCTTACCTCACATGTGCACACCCTACTACTTGAGCAGTCTTTATTTTGTTTGTTTTTTCGTACTTAGTCAGCAGGTTTTCAAAATGTGCACTACTCTGCTGAGCCTATTTCATTTTTGGGAGTTCTTTCTTTGTTTTTTCGGATCGACAACGATCACAAAACCCTGGTAGAAAACTCAAACCCAGGTTTGTGAAACGAAAAAGACCCACTAATTGATTTCCTGCACGTCGTATCTTTTGTTTTCAATAAAGCAATTTTGTGGGTCG
>STRG.75849.4
GGCTCAAAGCCTCGAACCCGTGTAGTACATCAAGACTTCAAGACCTCCCCATACAACATATAATGAACACAAACAAATTTAAGGAGAATTTACGAACATAACAGCCTTCTTCGTAGAAGAAAATCACACAGTTCTAGAGAACTCGGAAAACTAAATGCTTTTGCGTAAAATTCCATCACAACGTACAGACTACTACACCCAAATCCAGGTAGGAACAATCCGTACTTTCGTTGACTGCTCTTGAAAGTTGGTCGAACGCCAAGGCCGAGGGATATGTCACGGACGTCACCTTTGTGGACTTTAGTATGTAATGGCCAAGTTATCAAACACGGTCAACTCCCCGGCGGAAGCTCACTGCTACTTGCATGTTACATGCGAGGCGCTTGATAAAGTTCCTCACAATGGGCTGTTGCTGAAACTCTGGGCCATCGGCATCTACGGGCCCATGCTTCATTGGATTGAGGATTTATTGGTCAGGAGAACCTTTTCCGTGATAATTGCACAGTCCCATTCCGCGTGGTATCCAGTGCGCAGTGACGTGCCGTAAGGCTCTGTGCTAGGACCCCTGTTGTTTCTAGTGTTTGTAAACGGCCTACCACGGACCCTTCGATCCTAATACTTCATCTACGCCGACGACCTAAAGATCTGGCGCACTATTCGATCTGCAAAAGATCGTGAGGTACTACAGGAGGATCTCCAGGCTCTAGTTTATTGTTAGACCACCTGGGGTCTACCGATAAACGTGGACAAATGCGCGAGCATAAGGATTGGTGGCCCCGATGATACTTCCGGCTACTACCTTGGGAGTATCGTACTCCGTCACACGCAGGAGGAAAAGGACCCCGGAGCTGTTGTCACCAACAATCGGAAGACAAGAGCACACACTGAGAGAGCGTGCGCCTCAGCGTGGAGGATACTTGGTCCCATTCGCCGTTCATTTGGGCCTCTACCCTTGGGCACCTTCCGACTGCTGTATGTCTCGCATGCACGTCCTCGCTTGGAATATGGCAGTACGGCTGTCTTCCCCTGCATGGCGGCGGAAGTAGCCAAACTGGAACTAGTGCAACGTGCTGCCATACGCCTCGTGGCCGAACTGCTTGGGTTCAGTTATGAGGAACGCCTGGAAGTCACCGAGTTGTTTTCCATGACCTATCGACGTCTTCGGGGCGACCTCATCTATTCCAGGCGAATAATCCGTGGTGAGTTGAGCCGGGAACTACAGTCGAAATTCCCGCTCAGGAATAATGATCGTACCAGAAGACACGCTCTGACGCTTCGTAAAGTGCGTTCCACTGGATTACTGGCCATCTATCGATTGTCAAGGAGAGTGACCAATCTCTGGAACGCCCTACCGACCGAAGTGGTGGCGAAGGAAACCAAGACACTTTAGGAGGAAATTGGATCAGACCCTGAGGGATTATTGGCGGAGCACCGACATCCAGCCGAGTCAATAGAGTACGATGCGATGGGGTTCATACGAGATGACTTCCCACTGCCCTTTACCTGAAGACTGACTGACTGAAGACCGATTTGGCGTTAGTCTATCGCTTGTCTCGGAGGCCTGCAAACCTTTGGAATTCCTTACTTGTTTATGTGATGGAAAAAATGAACGACAAAGTGTTCAAGAGGAAACTCGACCAGTCATTTTTGGGACTGTGGCATTCTACTCAACCTTGCGTTTATACCAACGAGTAGTTTGTGAGGAGACTTATACGGAAAGACTCTCGCTGTCTTTTTTATGAAGAAGAAGAATCAATGCCTGAGTGTCCTTTGCAGTAGTTAAGCTGGGCCTTATTTAATTCAGAAAGATGACTACAACGGATGGGGGATACATGAAGCTTATCGGTATTTGAACACCGGTATATTAGTGACATTGTTCGAATCTGATGGGAACAGCGCATCATCAGTGATAATGTTAAACGCACATTATTAGACATTCGAGACAAATTACCTGAAATATTAAAGCTCACCAAGCTGAGATAATTTGGGGCATGTTTTGAGCATTTTTCCGGATAGGATTATTCGGCGCTTATTATTCGCCGGGGCGGCTAGTAGATGAAAGATGAATAGCGGTGGTCAGTCTGTTTCAATAAGCCTAACCAGTGGACTTGACCATGTGGTGCGTTTTAGGGTTCCGTTACGTTTGGAACAAGGAGTGTATTCCGTTATAATGAAGCAAGCATTTATTGTACCTATCTTTAAGAACGGAATACCCAATGACTATAGTAACCATCGTGGAGCCGGCCTAATTCCAGTAGTCACCAAGGTATTAACCTCGATTTTTCTGCGCCTCCTGACCGGCTCGCGAGAGGAACATCCGCGAACAACATGCTGGATTTCGCTCAGGTCGAGGATGCATCGACGAAATTCTTACTCTTCGTCAGTTACTTACGCGTCACACACAACGTCGACCGACGATAATGGCTTTCCTCGACCTGAAAGGCGCCTTCGATTCAGTTGACCGAACAGCGCTAATCAGTTCTGTTCACCGAAAAGGTGTGCTGCAGAAGTTCAAGAATCTACTGAGATCATTGTACTCACGTACTTCTGGCCCTGTAAGGGTTTACGGCAATTTATCGAATCTGTTCAAAACGATCAGTGGTGCTTAACAAGAATGTCCGATTTCTTCATTTCTGTTCAGCTTCGTTATGGACGAGATAATGGAGAATGCTTTGCTAAATCTTCAGCATGTGGGCGTCGAACTAGGAAATAGAGAAGCTGTATGAACTAGGCCTTGTCTGTTTTTTCGAATGCACGGAACATGCGCAACGTGAACTAGGTAGACTGGCGAGAGCTGTAGCTCCATTCGGCATGCTTTTTGCACCTTCAAATTGGGAAATGATATTGCAAGACTGAACGTCAACGGTTCCGAGCTTGATGCTTGATGGGGAGGTGCTAGTGGTTGTCGACCGCTTCACTTAATTCGGCAGCAGCGTGACGCCGAATGGGAACACGGGGGTAGAGGTGAGCACGTGTACGTCCGAAGCTCGAGCGGCGTACACTGGACTGAAGCACTTGTGGAGCCGACATATTATTTCGTTGAAATTGAAATGTCGTGTATACTGTGCCGCGGTGCGTTCAGTTTTGTTGCATAATTGTGGAACTTGGGGTCTGCGTTTAGAAGATATTCGTCATCTTGAGATTTTCTACCATTAGTGTTTGCGTAGTATCGCTGGGTAAAGATCCAGATAAGTTGCAAGCCTTCTTAGATAGCCTAAACTTGAGAGTAGCAATGTTTGGGATGCGTTTTTAAATCTTCAAAGGGCAAAGTGGAATGACCGAGTAAGCGATGCGACGTCAGAAATCGAGTATTAGACACCAATTCAGAGAGTATTTTTTCACAGCGTATCCAACTTATTACACTTTGTTGGTTGGGGCACGTATTACATATGGCAAACACACGTCTGCTGTATCGTGCCCTATTTTTTGCTCTTCCTAGAGAGTGGAAGAAACCACGTGGAGGTCAACAGATGACGTGGCAACGAAGAATGAGAAAATGTACAACAAACTTAGGAAAAGTAGGTGCCTCACGTCTGCGTGGTTGTAATGCAAAAGATCTCAACCAGTTGGCTGGAGACATTGTATGATATTACAGCGAGTCGTGAGCAGTGGCGATCATGTTGTCACTATCGAATCAGGGATTGGTCAATGTGCGTTTGTACAGTTATACTGTGTATTCCGTGTGTTGGGGGCTAGGGCATTATTTCCTTTTCTCACCCCTGTAGGTCTACTCCCTGTCCATCTTGTAAATTAATTCTTCCTGTTTCTACGTGCAACATGGTGAGAGAGGCAGTGGTCACTGGAGCTTGCCCTCCAGCATCTTTTCTGTAAAGAGCCTTGACGACTTTTTCTCCCTTGATTCAGAGTCGATATAAAACGCCGCGGGTCATTGCGGCTCCAAAGAAAGCAGTAGTTCAGGAGTTAGGCATAAATCGAAGACAAGGCCAAACGCATGCAGTAATCAGGTCTCATGTGACAGACCAGAAGAAGTTCCTTCGCGGGTTCTTCGGCCACGTTCCCGTGCTAGGTTAACGCCCCAATGCCTCGTGGATGAGACTTTTGAGTCAAAGGCTCCGGTTAGGGTTCCCAAAGAAAAACCCCTTCCACGGTGTGGACAACCGCGAAGGATGATTTACCCAAAAATCTTCAGCGGTCAATCGGGAAACATTCCTTATCCCTCTGCTCTTCATTCTTTACGTTCCAGTTCCAAATGCGTACGAATATTCGCAGTGAGTCATGACTGGGAACTTGTAGCTCTGGGAAAGGGCAGCAAATTAGAGACAGCGGAAGAAAGAGAGTCCATTGTCCGATCTAAGCATCCTCTTCACTTAGCTGCTTTCAACGTCCGCATATTTTACTAAACGGGGCAGCAGGCTGCCCTAGCTAGGACTCTTGAAACCTTTAACATAGATGTGTATTGTGCCTCCGAAACACGCATACGAGACCCAGCTTCATTGTTAACACTTCACTCCCCAGATAGAAGCTCGGTTTCTCGTTTCACTGTTGGTGCGTCGGGTGATTCGATGTCTAATACTCGTGGTCAGGCTGGCGTTGGCATCGCTCTGAGCATAAAGGCTGAGCGTGCACTACTCGACTGGATCCCAGTCAACAGCCATATGTATGCAGTTCGGTTGAATGGTTCTGTGCATGTCAATAGCAGTAGACTGAAGTGCCGATACCTGTTTGTCGTTTCTGTGTATGTCCCAACTGACTAGCTCCCCTAAGGCGAAAGACGAATTCTACCAGGATTTGTCTCAACTGCTCCGCAGTGTGCGCTTTACAGACATTATGGTTGTTGCTGGTGATTTCAATGCTGAAGTCGGAAGCGTAGACGAGACGGAGAGGAATATGAGAGGCCGATATTGCGTCCCAGCCGATCGAACTGATAACGATGATCGACTCATTCAACTGTGTTTCGGCCGTGGAATAGTCCTAGGGACTACTAATTTCTCGCACAGAAAGCAACGCCGGATAACCTGGCATCCTGCGCCTTCACAGCGTTGGACTCAGATCGACCATCTTGCTGTTGGATACCACTGGCGCGGATCAATTCAAGACTGTCGATCATTTTGGTCCACGTCTGTAGACACTGATCACGCTCTTGTCCGCGCGCGCTTCTGCTTGCTCCTCGTCAGTGGCCAAAGCAACGCCAAAGCGAACCGCCCCCCGTAGCTGCTACTGGACGATATCCAACGATCTGCTTTCCGAACAGAAACATCCACCAGGTTATCGATGCAGTCAAATGCCCAGGTTCCAGAAGAGCGATGGACAGAGATCAAACAGGTTCTACGTGCGGCTGCTGACGCTACCCAAGGTCCAACAACTAGACACACACAGAAACGGTGGATATCTGCATCCTCAGATACACCGTTTGGTGTATGCAGAACGATTCCTCCGGATTCCGGACAAGATGAGGCACGGAAATGCCTTAAACGTCAACTGATTCGGAGCGTGAGAAGTGACCGTGAGCATTGAACTTTTCTCTGGTGGAAAAGTGTCAGACTTTGAGTATGCTGACGACAGTTTTTCTAAGTGAAGATCCAGGGGCTATCCAATCCAATGCCAGTGGAGCCATGGCAGTTGGCATTCGAAGGAAAATTTAAGGAGTTATCTCATATGATAGACAGTGATCCGAAAGTGATTCAAAAAACAGACAAGACTGGCCGTAATTTGTTGCACTGGGCTGCATGCGGTGGTCACTTGGAACTTTTCAAGGTTCTGCTCTCCAAGGGACTAGACAAAGATTCTTGTGATAATTCCCAATGGACGCCTCTGATGATCGCCGTGTCAGCTGGCCGGGAATCCTTGGTGGAGTATTTGATCGATGAAGTACAGGCAGACGTAAATGTGATCAACAGTACCGGCCAATGCCCGCTCCACTATGCTGCTTCTAAGAATCGGTTAAAGATTGCTGAAATGCTACTGGATGCCAAAGCGTCAGCTGCCGTACAGGATTGGGGTGGCACCACACCGTTACATCGCGCAATCGCGCAGGAAAATTTAGACATGGCCAAGCTACTCCTTGAGCGCTGCCCATCAAGTCTGGTCTCTTTGGCTGACAAAGAGGGCTATACTCCTTTGCACTACGCGTGCGAAGAACAGAACATGTCTGCTGTTCGTCTGCTTCTGGAACACGGTGCTTCCGCTACTGTTCAAGGCAAGGATGGCAAGACTCCATTGGATGTGGCACCCGATACTTTCAGTGCCAAAGTGTCCAAATACATAAAAGGACTCGACTCTTCGTGATTCACACTTCCCTTCATCAGATTGTTACTCGTGCGAAGCAGATCTTCCACTCTGCAGATCACTTCAGCTCCTGTTTGTATTCAAAATGTGTTTGACCGCAAAGTGGAATAAATCGTTCCAGTTAGTTTTTTACTTAAAAATAGGTTGCCCTGGTAAAACGTTC
>STRG.59718.5
CACTTCCCTGTTGGCACAGGTTTCATACTGTTGTTAGGTAGTCAGATATTAGTGAAACAGGGAAATGAACGGTCGTTTCCATGCGCCGGCACAAAAATGCAAACTCTGCATGTTGCACATTATCTGCCGGCACAGACTGTTCGATGACATTCGATTTCCTGGGCGTGCGCGGCTGTCCGCGCCTGTGCGCGCGCTTTTGCGCGAAGCTTTCGAATACCAGTGACAGAGTATGGTGCACATTGGCGTGAAAGCATGTGAATATCTACTGCAATACAGTACTGCGGCACACACGTGGATTGCCCACGCATTTCGCCTGCCCAAGCAACCCAATCCGGATGTGCAGGTTGAGGCACGACCCATAATTGTCAACTTGACAGAACACCGGGAGCGTCTTCCCCACACATAGTCTGTCCGGTTTTATAATCCAAGACAGCCAGTTTTTCTAGTCAGTTTGGCCCCTTGACGATAAAGTACGCGGATTTCGAGCACATACTAGCGGTCCCAGCTACTGGAGCCAGCCCTGAACTATTTCGACCAGTTTCAAAGAAAACATATTCACGGAGGAGACATGGGGAGTGCTTCACGACATGCTCAGCGTTTGGCCAACAATTTTCTGGATGACTTGGACACAATGCAACGCGCTTCCCGTGCCCGAGATCGACGTGCAATGAGCCATTTGGAAACGGGAGTACGAAGTACATCCGCGTTTGAAAACATGCCCAGCTCGATTCGACGTCGTCGTAGTTTGACCTCAAATCGAATCCACTTTGGTGCACCTGTTCAGTTGCACTACACTTGGCCTTCTCAGCCGACGACGGATTATCCGACGGTGTATCGCCGACCACGTATAGTTCGTCAGTATTCTCCGTCGGTCATGATGGTAGGGAAGTCTGCCTACTCGGCCCCCATCACACGTGTCACCTACTATCCTCCACGAGCGAACTGGATTACACAAGGAGCCAATGTGTACGATACACATCGAGACTGGCGTAGCCGATTTTGGTATGATCAGATCGTGGAACATCCGGAGCATGCGTTGCCAACTTCCTCTCTGCGGGCTCACGCGCCACCGAAGCCACAGATTTTCTCTCCGGAGGAACCGTTTCCCCGTGTTATCCACACCTCAGTGAGCCGACGTACTCCACTGTATTCTACTCGTCTCAGATCTGTGCCACCAGCACCATCTGTCAGTACCACCTATCGTCCGATTTTCTACACCTCGGATATCGGTGTCACTCCGCTGGCCCCGCGTACCTACTATCGCACACAAAGATACGTGTCTGAGACTCCATACTATCTTTCGTCATATAGCACGAGAACTTCGGAGACAAGCAGACCACCTTTGAGCTCGGTTTACACGTCAACTTCAACTCCGGTGACTCACCGTTACACTTATTATCAACCATCGACTGTGGCGAGGAAGTTGTACACCCCGTATCGAGTTGGATCGTACACGAACTTGTCGCCGGAGGTACAGCATGAACGTCGTCGCATCGAGGATGGGCCGTACTTCCACGGCTACGGCCCGGGCCTAATGCGACCGGAAGGAAGTCATACATCCGAACTACGGGGAAGAATCAGACGTCTGCTTTGTCGAGCCAGGCGTGATCCTCACTACTATCGTTTCCTGCCAGCTGCTGACTAAACAAACTTCCTTAAGCAAACATACACAGATACTCGCGTACATACACACATGCAAAATAAGCCCACAAATTTTACTTCGTGAATTCGGAAAAGAGCTGAGATTGCATATGCAAAGAAATTTCCATTTCGCTTTACAGAGAATGATGAATACTGCATTCACTGTGCCCTACGTTTTTTTCTCTATGAATCTCCGTCAGCTCTCAAAAGCTTATGCCCTTCTGCTGATAAAACTAATAATGAAAAAGCAATTGCCCAAAACTATTGATATACTATTTATTTGAATACTGATCAATCACCGATTACTTCCAAAATAGCACCAAAAGTGCCGGGGTCACTGCTGCTTGCATCGGCACCTCTTATTTTGTCTCGTTTATTTCTCTAAGCTTATAACCAATCAAATTATTGTTACAAAGGAAATGGATTTTTAAGCCTGTTTTATCCGACTGTGAATCCCTAGCTTCTACTGGAATTGCTTCAATTATTAGGTCTGGCGCGTTTAAACAAGCCTTCATGTGTGCTCAGACTACTCGAGTTTCGAGGTCCGATATTTTCGTTTCAGTTCCTTTTCCGGACTCCATTTCTGTGCTTTTATTTTCCCTTGTCCCTAGTCCCCCTTGTTTTATTCTTGCACTCTGTTATCTTGCCCTCCAAAATTGCCGACTACCGATTGATTTTGCCCGTTGGGGGACATTGGTTCCCTTCATTTCTCTCCATCCTCGAGCTCATATTCTGAGAACTCACAGTCACTCGCACGCACAGTCTGATACCTGCTTTCATTTTATCCAACCGGATGAAATTGTTCGGATTCACCAGTTGAAGTGAACAAGATGCGAATTTCGACCTAAGTCGAACTGTTCCCGACTCTATTTGCTTCTGACGGAGCAAGTTTTCTTGTGTTCATGCTGTGAGCTACAAGGAGTTGTGTTGTGCCGACGGTAATCGTTCAAGGCTTGTTCCGCTCCTCATCTTATGGATGACTGATTTGAACGTAGTGCTAATACCATAAATACATCAGTTTTATTCAAAGGTAAAAA
>STRG.44767.3
CTTTGGTGTTCAAAACCCAATCCCCATTTCACGGCAATGTGTATTTTAAACTATGTGCTTGAGGAACGTCAGAAAACTCTCACCATTCGGTGTTCGTTTTACAGTTTCATAAAGTCGAAAAGCTGCTCTGAGTTTTGAATGATAATCAGTGGGAATACTGAAAGTAGTTCGGTTCAGTATATGACTCAACCACAGGAGGCACTTATTTGGCCGTATTCTCTCGGCCGAGATCGATGTATGTACCTTGCGTTTATCTGACGGACTAATGTCATAATACCCTGTTATAGTAATCTACGAGTATCGAATTTCAGTGAAATAAAATCGTTTCCATTTTCGTACCTTTAACCTTGTTTTTTTATTCTGCAGAAATCTGCGCCCTCCAGAAGTTGGGTTTATTCGGCTAGCCGAGAGCCACGTCCGTCGTTCAGAAATTTAGGGTTTCAGTTTCTAATGCACCAAAGCTATCATCCATTGATCATTGAAGCCATCTCGAACCAACTCAGCCTTATTCGAGAAATGGCTGAGATACTTGAAGATTTAACAGAAGCAAGAATGACCCATATTGAGGCAGTGAAAGCGGTATGCAACAAGATTCAGAACAGTTCTACCGAGTTTGATAGAAAGAAAACATCGTACTTTCCTGCAACCTTGGAAGATTTTCGCAACTCTTTCCTGGACCATTTGCGGAGTGAGGTCGAGCTTCATGCTGACTACTGCGAGATTTATCAGGCCAACCGAGAAACTTTACAGTTGAAAACTATCAAAGATATCTTGAACTGGCATAATGAATACGTACTTCAGCTACACATGACAAACACTATGAAGGAACACTACCACGCCGTTATTATTCCTCAGTTAATGCAGGAATTTGAAAACGCGATTCGCTACAATACAAACGTGTTCATGCAGTTGGTTTCAATCTACTTTACCTTACAAGAAAGTGTGACTGAAACAACGAACGCGGGATTTCAAAAACTGCATGCGAAACTGCGTGACATTTCTCCAGACATTGACGTGACCTCCATCGTGGAACTGCTGAACAGCAATCATAGCTTATCTCATTGGCAACCGGTAGAATACTTGCCTCCGGATAGTGACTGTCCTGAGATACTTCAGTCAGAACACATTATAGCGGATAAGTTGGTGAAGCATGAGTTACAAACAAAATTTGTTCAATTGAAGAAGCAGTTCTCAGAACTTTCTTCCTTCGTGCAACAAAATCGTGATGTGGTGGAAACCCTGGAAAATCTGGAAAAACGGTCTGATTCTGAAAGTCAATCACTGGAAACGATTTGCAAGCTGCAAGATGATATCTGCCGTAAAAGCGATGAAATACGTCGAGCTAGCATTGTTCTGGCTGGTGTCTCTGTTCAGGTGAGCCAGTCGACTTAATTAAATTTGAGTTGGCATAAGAGAATACTAGTTTTTTCTCCATTTTTTCAGCACACTGAATGCAGCGGTTATTTCCATTCGTTACATGCACAACGATGGTCTTCAAAACTGAAAAAAACTGAAACAGTGCATATGTCCGTTCGATGATGAGATTCTCTGTGCCACACGTATTTAATTTTGTTACTGCAGAACATCCAATAAACCTTTTGTTACACCTTCTTTTATTGTTTATGCAGTTGTGCAATACAGCATACATAAGCAACAATGTTAATGGAAAAAAAACTTAATTTCAAGATGTTCACTCAAAAAAGTAAAGTAAGAATTCTGCCATTTTAATCAAAAGTAATTGTAAATTAAACTGGCTTTAGTGCGCCTGATAATGTACATCACGTTTATCGAAATAATTAAAGGTTATCTTTTACAAGTATCCAAAATGACATACCGGAACCAAATCATTCCTTTCAGTGTTGAAGAGTTCCTTGCATCACTAACTCTGAGTCTTGCAATCATACTCCAGACGATTGCATTTCGGAATCTCTGAAGACTATTTCGAAAAATATACGTGTGGTTTTAGAGGCTAGATTACGTGACCGCTTGTGTGTTTGATAGCTGACTAAACTCGATGGAGTTCTTTCAAGTTTTGACTTCATCTTTCCCCGCTGCTTTCCCAAATTTAGTTCTTCC
>STRG.44213.1
GTGAGTTTCCATCAAATCCTGAAAGATTTGTACACACCCTAATTTGAGCCAGACAAATTTCTGCTAGAATTATTATCCTTGGCCCAAAGAACAAAATCACACAACTAGATACCGAAGTGGAATTTGAGAACCTCTATGCCCAATTGAGTGATCTACTTCCATCATCGCAAACCGAACTAGAAAGTCTCAAACCTACCCTGGTGAATACAAGTTACCAGTACAATGGGGTCAAACCAACAGTGAGAGGCTTACTGACAATGGATCATGTTAAAAGCTAAGAGAACTAAAAAAGAATAAAGAAATGATTATGAAAAGACCTGACAAGGGAGCGGGTTTAGTGCTTCTTAAAAAAGCCGGACTATGTTGAAAAGATGGAGGTCATACTTAACGATGGTTTTACTTTCGCGAAGACGGAAACCGAGAAAGACAGAACTAGACAAATGAAGAAGTCCCTGGCTAACAGGTTATGACATCTAAAACAAAAAGGCGCCATCGACTCCGTCACATCTGAAAGAATTCGACCCACAGGAATTATCATCCCAAGACTGTATGGATTGCCAAAATATCATAGGACAGGAGTCCTACTAAGGCCAATTTTAGACATGTGTGACTCACCGTATCATGCCGTAGCCAAGTGGTTGACAAATCACTTGGAGCCAGCTAGAGCGGCAATGACAAAGCACAGTCTAAAGGAAGCTCTCGAACTTTTAAATTGTCTGAGTGATCTAAATGTGAAAGGACAGTATATGCTCTCATTGGACGTCAAGTCACTATTTACTAACGTCCTAATCAAGGAAACCATTGACTATCTTTGTGGCTTCATACAAGCTAATGAGATTGAAACAGTTGTACCATTGGACGACCTGCGACAGTTGTTCTTTGTATGTACCCAGAATATTGAATTTAAGTTTAAAGAGCAGATTTACCGCCAAAAAGACGGTGTAGCAATGGGGTATTCACTCGGGTCCGTGTATGCTGATATCTTTACGGCAAAATTGGAAAACAGCCCGTTACAATCATCGATGCGCGGACTTCGATTGTACAAGCGATACGTGAACGACATTCTATGTATAACAGACCAATTTCTCCACAGAGAACAATTACTAAACAGCTTCAACTCAGTACATCCGAACTTGCGTTTCACACTAGAATGAGAATCAGACTACTTACTAGCCTTCTTAGACGTATATTTGACTCGTCGAGAAGATGGCTCAATACGGCAGTCAGTGCACAGAAAATCAACATGGAATGGACAGTATATCCAATTCCGTAGTTTTGTACCGCTTCAACTGAAAAGAAACCTAATTATATGCCTATCAAACAGAGCAAAAAAGATTTGCACCGAAGATACCATGAAAGATGAGCTTGTTGCGGTGGGCAGTATTTTTATTTCAAACGGATACCCGGAACGCTTAATCCACCGGATGATGCAGTTGGCTATAGAAATCCCAAGGAAAACGATAGTTGAAAATAAGCCAGTATACATCTCTCTGCCATTTAAAGGCGACACTCTGGCGGATATAATTCACCGAAGATTGGCAAACGTCGTCAACAAAACATTCTACGCTGG
>STRG.37882.3
GAGAGACCAAATTTGCCTGTGACCGGCACTTAGACAGAGAGCGAAGAGGTTGCTTTACTAAAGACCAATACAGCATTACTGACACCGACTGACACGTCCAAACTACGTTGTTCACTTCAACAAGAATGCTGTGCCCAATAAATGGCCGAAGGATAAAGCTAGCGACTGTTGTCCATCTGGTGCTCATAATTTCATTTCTCCAAGAAAATGAGGGATCAACTTTGTTGTTCCATCAATTGGAGGGACATTCACTCTTCAAAACCCTAACACATGCGTCCAAATGGACAGATGACAGTATACCCATGTCGATATTGCCGCCAAATCTTCCCAAACGGTTTTATACGGACTTCGTTTTGTACTATACACCAAGAGAAGACATTCCTCTACCTCCGTGGCCCACACTGAATCCGCCCTCGTTGCCATACGCGATCGGTCGTGGGGCTACGTGGTTTGCGGCAGACCTGGGTATCATGATCGAGTCCTATACAGATTATTGCGTACCGATTTTCGAACCGAATAGCTACTTCCCGTGTGTGTTGTTCAATTACAATGGGACGGCCTACTTCATTTCGGACAAATCTACCGGCTATGGACCATGTTGTGTGTATCGTCAATCATGGAGTCCACCACATCGAGATTTTATGCAGCAATTTACACATTTTTTCAACAAAACTACCATTGGCTTTGGCCCAGGAATTTTTAATCAGACAATAGACTGGTGGATTATCCCACAAGAGGAAGACAAGATTTTTGCAAAGGGGACTGTCAGAGATCATCCGGTGTTTGGTGGCTACGGATGGGCTCGAGAACAGCTCCCCAGCGGCAACCGACCACAAGTTTGCTTCTGGTATGAAGGCAATGATGGTTGGGCACAACAGCTGTTCTACAATTTCACAGATACCGGACCGAGAATAAGGGACTTGGATGATTTTCGTTTACCCAAAGAATGTCACACTGAACAAGCTTGTATCTATCGACCATGAGGATACATCATTTCACCGGTATTGTTTTGAAGTATATGCTTAAACAATGTGCCTCTCTGCATTATCCATAACCCTTGGTACTTCACGTAACAGAGAGTCAACGGTCATTGTTTGCCATGGACTACATTTATGACATTGAGTTGAAGCAACACAGTGATCATGACATCTGAAAGATTAAAAAAATCCAGAAAGCATTTTTGCAAAAGGAACACTAAATTCATCTCGAACAATATACTTCAGCGCAATGATTAAAGATAGAGTGAAATTCAAATACAGTTTATCAGTAACAAGATTGATCATGGAAAATGTAAAGCTTTGATGTATATCTAATGGTCCAAAGTATATGCAAAATTCCACAACCAGTCTAATTCGTTGTCATCTTTCTACGAATAATTCAGTCGTACATAGCGACAATACGACTTGAAATACACAGTCC
>STRG.7345.1
GAATACCTGAAGATGCTTATTTTGTTTAACCGCGCCAAACAAAAAACCTCTCCCGTCGTTGCGGCAGTCCAACATAATGCAAAACGATGGAAGTGGTGAAGGAGCGGCTTGCGGCGATCAGAAACGAGGAGAATGAACTGCGTGATAAAGCGTCAAAAATTGAAGAGGATATAAGAGCAACTCGGATAGACAATGATAAAATTCAAATTGAATTACAAAACCTTCAGTCTACAGAAAAGCTATTGAAAATGAAAATTGATTTGACTACGGAGAGGTTGAAAAAGGTCTTGTCTATGTTATCCACCCAGGAAAAAAGTGCTTCTTCCTACGAAAAGGAGTTAGAAAGTTTGACCGCCGCACGTAATAACATGAGTGACAAAGAAGCAGACCTTGAATTACAACTCTCGGATGCTCGTGAAAATTCTCGAGAAATCCAGGCGAAATACGATGAAACTCTGATCCACCTTCAACATATCGAGGACGAGAAACGAAAGAAACTAGCGCAGGCCGAATTAGTAGAGAAACAAGTAGAGGCTCTCGAAAAAGAGCATTCTATTCTCAAACAAGCCTGGGATAAGGCGGAAACCACTGACTTCAATGGCGAGGCTATTGATAATTTAGAAGTGAAACTGAGCGAAGTGAAAAATCGATTAGAAACGGTGAACGATGCATACGAGAAGTCGGAACGTGAAGTTAGCCGTTTGGACAGGTTAATCAGTGGAGTGAAACAAGATCTTCACAAACAGCAGGCAGAGAATGATTCGCTTCGCAAAGAACTCGACGGTATTTTTCATGAGCTTCAGAATATATGACCCACTGATGCATCAACTGGTCCCTTCACCTTGTGTTCACCTATGCAGGACTTCCGTGAATGCTTCTTCTTGGCAACCGCATTTTGATCGTGAATCGAAACGACGAACCTCTGACTTTCGTCGTCTTTTGTGTTCACCCAATGCTCGTGCGACGCCAGTGCATTGATTCTCTTATGTGTGTTTGTGCGTGCGAGCTTGAATGAATCGTTAGATTTTTGCTGGTGCGACTTTGTGCACTGCATGTCCGTCCTGCCTTGGCACATTTGTCCGTCCAGCCGAAACATCGCCCACATCCATTCACCCGCTCACCCGACCGAACCCGATCCTTCTGACCTGCTCACCGACTATTCGATTCCAACCTGAAACTGCCGCATTCCATTCTTTTTTGGTATATTTTTTTCGTTCTGTTCAGATCACGTCACTTCAATCACATTGCTTTTAACCCAGCGCCCTTCCTGTTTGTTCCTGTATTTACTTCAGCAAATAAAACAATGCCAACCTTTCTCGAAAA
>STRG.36305.8
TCGATGAAAAGACGGCGCATTCGCGGGGATTTGATAGAAACCTTCAAGGTAATGAAAGGACTGTCAGTAATAAGTCGAGAAGACCTTTTTTCTCTGATCCCCGAGAGAGGCACAAGGGGGCATAGCCTTAGATTACAAAGGAAGCATTCAAAGCTCCAAATTAGGGCGAAGTACTTCTCAAATAGAGCGGTACCCTATTGGAATAAGCTCCCGGAAGAGGTCATAAAAACCACAACCGTGAAGGCTTTTAAGAAAGCAGTAGACCTATGTTGGGTGGCAGTATACCCCGAGTTATGTTAAGCAGCTTTTAGGGTCAGATGCAATTTACTTATTGTTTCCACCTTACTCTGCCAGCGCTGATACTGCACAAAATTTCTGCCTTTCAGAAAAAGAGAATCACGCAGTGTTGGGAGCTACGGAAACGCGCCGACAACACAACTATCTGGACACACGATTGGCTTCAGCCACACCAAGTCCTGTGCAAACTGAACTGAACTGCGCTACACCGCGACGGGGGGCTCGGGCTGTGTCCATTTAGTGTTTTCCCAGTGTTCTTAGTTCTGTAGTCTTTGTGGTATCACTTTTCTTGTTGTTTTGTGTCATTTTAAACATCATCTATTTCGTCTGATGCCAGTTTTAAGAACACTCGAGTTACCTGGTAGTTACTAATGCAATCGCATCATTTGCTGCAGTTTAATATCCCATGGCTAGACATGCGCTACACCGACCAGTCTTTCGGTGTGATACTTGGAATTATATCCCCTGTGGTTCTATCATTCTGTGGACTATAATTTGGCCATAATGCCTCCAAAAAGAGTCAAAAATGTTGCATCCATGTGCCTAGTTTGCTCAAAAGTTGTTCGCTCGCGCGACAGATCTCTTCAGTGTAATGGTTGTGATGGTTGGGTCCGTCTTGAATTTTTCTCAAATAAACGGTGATCTTTATGAATCCCCGGACGGATGCCGTGTGAAGTTGCTCAAAGTGCTGTGCATCAAATGCACCGAGCTATCAACACTTGTGTGGCCGGCGGAGCGGTCAGCGAAGACGGCGCCTCCCCCCTAGTAGCACGTTGCCCCAACATTTGGGGAAAAACTGGGGCATGCCCCAAGGTTAAAGCTGCCCCATGGGGCAAACTTGGGGTGTGCTACTTGGGCCGTCACAGATACGTCAGCGTCATCATTTTGGTCATCATCATCATCATCATCTGCACCACCAATCAGTTCAGCATCATCAATGGCAGCGGTATCAGCGGCATCATCATCGTCTTTTTGTTCGCCAATGCCATCACTCTCATCATCATCATCGCCGTTAGAAGGGGAAAATTCCGCCAAGGTATCTATTCATGACTGTGGTATATATGCTGAGGTGGCATCAACATCTGCCACTGGGCCAACCGGGACAAAACGCCGCTAACGCCCGAAGCTACCTAAGCTTGCCCACCACTATATAGACCCAGTTGACACTGATGTGGCCTTCAAGCACAGGACGGTGTCATAGGCACAATACCCAGCCAACGGAGCACCACAGTGGATGAAAGTAGATCGGCCTGGATAACAACAGCAGGTCGTCCACGAAGAGCGCCACCGTTGAGGAAGCAGTGTTTCCTAATAGTGAACTTGCCTGAGGCAAAGGAGACCACGGCACAGGCACGTGTGGACCACGATATCGCCAGTCTCCGGAGTATACTAACAAAACTCTTTGTCCCTCGGGAGGAGACTGTGGAGAAGTTGCGGGTGAAATCAGCCTTCCGAATTGGCGAAGCCAGTGACGCTGAAGGCCCCCGTCCGCTGAAAGTAGTGCTAGACTCTGAGGAAGCCGCGACTTCTGTGTTAAGAATATCCTACCGGCTAAAGGGCGAGCAAGTGCGGTTGCACCGAGATCTGGGCCATGCGAATCGTGAGGAATATAGAATCGCGTTGATTGAACGGAGTGAACGTATAGAACAAGGAGATACGGACTTTATTATTCGGGATTTTCGGGTGCAGAAACGGCGCCCTCACATTTGGCGGAGGCCGCTGACGCTAGTGTTCCTGTCAGTCCCCCCAAGCTAGGACGCCGTGAACAAACGGAGGTGGTAGTCTAGCTCACCTACTATTATAGCATTGACGGAGACGTGGCTGAGTAACAATGTCCTAGACTCTGAGGTGTCTCTCCCTGACTACATCCTATTCCGAGTCGATAAGAACTCTGTCAAAGCGGGTGGAGGCGTAGCTTGTCCGATCAAACATTCCAACAGTGCAGTTAGAGGCGTTCGCTGATCCACAAGAATTCGGTGAGGCTATTTGGTGACGCGTCAAACTCACCACCCGAGGCTTTAGGACAGTTGGAGTCATCTGTCGGACACCTGCGGTCACCCCTCCAGATATGATGAGTTTGTTGAGATGGGCGTGCGACGGCCACTGCCTCATCCTGGGCGACTTCAATGACTCGCATATTGCTTGGACATCAGACAGGACAGCGACCGGGGCAGATCCTTTCTCTCAGAAATTACTGACAACGGTCCAAGAACTGGCATTACACCAACATGTTCAGGAATCAACCCGGAAGCAATCCAGTCACGGCTCCATCCTAGATCTGGTGATTTCTCCTAGGGACTCGGACGTTGATAAGGTTGAACATCTCCCTCCACTTGGAAGCAGCGACCGCATGGTGCTAGAAATTCACTGGCGCAGTGGTTCTTGTCCATTCCCTAGACCACACATTGGACGTTTGGCGCGCACCATTCGAGGATATCCGGAAAGCGGCTCTAGAGATCAACTCGTTTTCCATGGATTCAGATGTCCACCGTGATGTGAACGAAGCTTGGGCGTTTATTCGTGACGGTATCTTGTACCTTATGAGTACCTATTCCTCCCTCTACTGACGTAGACCCTGGGTGAAGGGCCCGCCAAGGTCTGACCTGAACCTCAGACGCCTATTCAAACGACGAAATCGGGCCTGGCAGCTGTTCCGACCTACAGGGGAGGGTTATAATCTCTGTCGCAGGATTCGTAACCAGTGTGCCGAACAAAAACGGATAAAGCGGATGGCGTTCGAGGAGGCCCTTGCGGTTGATGCAGTGCGAGCATCCAAGCGCCTGTTTGCATACCTAAAGCACCGCACCAGAGCGAAGGTAGGTATCCCGGAGCTGATAGACAACGATGAAATGTTTGCAACAGATGATGGAAAGGCTGAGACATTAGCAAGCATTATCTGTCAGTGTATTCTGTGGAGGAAGGTGCACCCATTCCGGTGGTGAATGGCTCGCTGCTGTTTATTGTGCATGATTTTGGGGAACCGGAAGTGAATAGCATACTCAAATCCATCTAAACCCATAAGTCACCGGAACCGGACGACGTGCATCCGTTTATGTTGAAGGAGTTGGCGGACCAACTAACTACACCACTGAATCGGTTGTTCAATTTATCGTTGGCCTCTGGCAGTCTACCTCGGGAGTGAAAAAAGCAGCGGTTGTTCCGCTGAACTGGGCATACAAATGGGACTTACCCCTGAACTCCGAAAAAATCCATTTGTTGTCAAGGTCAACAGGAAGCCTAACTGTCGCTCATGATCAAGGGCTGTTCACCATAGAAGCAGTCAGTAGGGTCAAAGACCTTGGGGTCACCGTGAGCAGTGACTTTAAATGGTCGGAGCAGTGCAACGATGCTGCACAAAAGGCTCGTGGTGAGCTCTTTAGACTGCGATCAGCTTTGTCTTGCCGGCAGCCGGAAATATTCATACCTATTTACATGGCTATAATACGACCTCACTTAGAAGGTAGCGTGCAGCCTTGGTCACCCTTCTACAAAAAGGACACCGCCTGCCTAGAGGAAATTCAACGTCTCGTCACGCGAATGTCTGAAGGGCAGAGAGGTGAGACGTATGAGAAGAAACTCTGTGATCTGAATCTTTTCTCGTTTGAAAGGAAGAGACGTCGAGGGAATTTTATAGAAACGTTCAAGGTAATGAATGGCTTTTCTGACCGTAGACAGGATAGTCTATTCCAAGTGGCTTTAGATTCCAGAACAAGGGGACATGAAAAGAAGCTGACAAAAGTCCGAGCTAGGCTGATGACTAGATCGCACTTCTTCAGCAACAGGGTAGTTAACAGTTGGAACGGTCTGCCTGGTGGAATGATAGATCTACAGGCCGTCCAGTCCTTCAACGGTGCCCTAGATCGCAAGTGATACGAGATATTTCCTTGTAGCGAGCGTTGAGTATGTTGACTAGATGGATGACGGGGAGCACTGGTTCTTCTGGAGTATATTTTTATTGACTTTTCCGCTCGTTGCATACTGTCTCTGAACGCTCACGATGCATAATGTCTCTCGCAGTTGATGTACAAAGAGGTTTTTCGTTTCCCTCTTATTTTTAGCGGGGATTCGACGAAATACACTCGGCAGTGGTGGGTGCATAGCTGGTGTGCATACCATCGAAGGAATTCTGGACGCTCGATTGGCCGTGGCCATTACCTGTCCTGTGTCAAACTGAATTGAACTACAAGGGTGGGACAAAATCCACCTCGACCAACTACCGCCCAGTTAGCCTCACTTCCGTAGTGATAAAGGCCATGGAAAGACTGGTGGCGGCTTGCATACGTGAACATCTGGAGCGCTATCAACTGCTATGCGCAGAGCAGCACGGTTTTCGAAGAAACAGATCTTATCTGTCAAACCTGTTGACTGCTCGTGAAAGTTGGTCGAACACCAAGGCCGAGGGATATGTCACGGACGTCATCTTTGTGGACTTTAGTAAGGCGTTTGGTAAAGTTCCTCACAATGGGCTGTTGCTGAAACTTCGGGCCATTGGCATCTCCGGGTCCATGCTACACTGGATTGAGGATTTCTTGGTCGAGAGAACTTTTTCCGTGGGAGTTGCACAGTCCTAGTCCGCTTGGTATCCAGTTAGCAGTGGCGTGCCGCACGGCTCCGTGCTAGGACCCCTGTTGTTTCTAGTGCTTTTGAACGACCTAGCACAGACCCTTCGATCCCAATGCCTTATCTACGCCGACGACCTAAAGATCTGGCGCACCATTTGCTCGGTAGAGGACCGTGAGATACTACAGGAGGATCTCCAGGCTTTAGTCAATTGGTCGACTACCTGGGGTCTGCCAGTAAACGTGGACAAATGCGCGGGCATGAGGATTGGTGGCCCCAATAATACTTCCGGCTACTACCTTGAGAGTATCGTAGTCTGTCACACGCAGGAGGAAAAGGACCTCGGAGTTGTTGTCACCAACAATCTGAAGACAAGTGCACACAGAGAGCGTGCGCCTCAGCGTGGAGGATACTTGGTCCCATTCGCCCTTCATTTGGTCCTCTGCCCCTGGACGCCTTCCAACTGCTGTATATCTCTCATTTACGTCCTCGCCTGGAATATGGCGGTCCGGCTGTCAACCCCTGCACGGCGGCGGAAGTAGCCAAACTGGAATGAGTGCAACGTGCTGCCACATGCCTCGTGTCCGGACTGCGTGGATTTAGCTATGAGGAACGCCTGGAAGTCACCGAGTTGTTTCCCATTGCCTATCGACATCTTCGAGGCGACCTCATCTATGCCAGGCGAATAATCCATGATTCGCCGCTATGTCCGCTTATTCGTTTTATTCCCGATGCATGAAGCAAGCAGCACCCATCTTCCCCACTGCAAATGATCAATCACTCAGTCAGCGCTTGCTACTCTATTCTGGTTTCATTTCGTCATCCTCGCCCGGAATATTTGCTCTTTGGCCTAACTTCGTTCGCGCACTTGATAAATTGTCTGCCTTGGTCAACAGAAAAATGACACATTTAGGGGCACAGAGAGTTATCTTACCAGCACTTGGAAGTCGAAGCATCTGGGAAACATCTGGCAGATGGAAAACTAATGAAAGCCAGCTCTTCCTATTGAAAGATCGTTGCGGGAAAGAGTTTTGCCTCCAACCGACTCATGAAGAAGAAATTACAACAATAGTTCGAAGCCTTGGTCTATCTTACAGACAGCTACCGCTGTTGGTTTATCAAATAAGTAATAAATTCAGGGACGAGATGAGGCCACGCTACGGTTTAATTAGATGCCGTGAATTCGTCATGAAAGACCTCTACAGCTTTGACGAGACCTACGAAAATGCTCTAGTCACCTATAACAATGTATGCAAGATTTACTCGGAGCTATTTGGCGAGTTGAAATTGCCGTATTATCGAGTACTCGCAGACGCCGGTGATATCGGCGGGAATTTGTCGCATGAATTTCATCTACCGATCCCGGTCGGGGAGGATCGTTTATGTGTGTGTAGCAAATTGCCCATTGTTTTCTGCTCGGGGTACGCTATTCCAAATGCTTGGATGCAACATTCAATTTCCCTAAAGGAAAGGCCTTCTTCGAAATGGGTTGTTATGGTATTGGTATGACTCGATTGTTGGCTGCCGCCGTGGAATACCTAACAGCAGCTGCATTCCCCAACCTCTCGTTGGAACAGATTACCGATTTACGTTGGCCTCCCGGTTTGGCTCCTTTCAGTGCGGCCCTCGCGCTCCAAAAACAAAATGCGCGTGATGCACTGGATCCGACGGAACTTAAGTCTGTTTTGGATTCATTATCTCACGAAAGTGACGGTTCCCCCATTAAACAAAGCATGGATGGCGATTTCCTCGTCGATGATCGACCCGGCCTGACTTTGGGACGAAAACTAGTCGATTTGAAACGTTTGGGGATCCCTTGGATCGTCGTCATGAAAGCTCATCGCGTCGCCCAACCAGTCTATGAACTAGTCAACGTGTACAGTGACGTTTCACATGAAGCCACGCTGGACCAAGTGCGTCTAGCGCTTCGACATCCGCAAACGTTTACTTCCAACGACCTACCACGCTGGAGCCCATATAATTGCACTGTAACTACGGCTGATTAAATTTGTTCGGCATCCACACCTGTCCAAATCTTGTCTATGAACATATCCATAATGGCAGTTTCTCTCTGGTACGATAAGATTTGATCATTTACTTTGCCTTACAATAAATTGTTTAGCTTCGACTCGTTTCTGCATCACTGTCTGTGCTTGGGAGTGAGTAGCTTTCTGTTGCTTCCTATACGCGTGACTAACTTTAAGTCAAGTTCATTTCATCACGTACAACCGGTTAGGTTACAAATTCCAACACGATTGTGGTGGTGTGCGAACCCTGGACTAAATGGAACGAACGTTGTAACTTGCTGTAGAAGCCGATGGAAACTATCTGTGCCTGCTCATCAGTTCACTCACACTACCTGTATCGCCAGATGCGTGAACCGAGGTGATTGTAACCACATTAAAAATGTCGTTCATCAGTCTTGAACCTAATATGGCTACGCAAACTAATCGCTGCCAGCTACCTTGAAATTCATGCCCCCCTCCCCATGATAACACAAGTGAACAGTAAATAAGCAATACTAAACTATTCCTCCATCGACTTGCATGCAGCCGCCCATACCAAAACAAGGAACGCTGAGCGCTCCCGCCTGCATGTTGTTCTCCAGAAAAATTACGTCCTATAATTAGCTACTCAATGCCTTCGGTTATTGTACTTACTGAGATCTCTTGCACGCCTGAGATTATCAATACGTTTATGAGATCTGATCGGCATTTATCAACTGTCACCATGACGTATAAAAGACGCGTGTTCGACGCCTGCAGTATTTTCAGTGAGCATTCCCTGCAGTATTTTCAGTGGGCATTCCGTAGAAGGAAGTAACTGGTAATGCAAAGTGTTATGTGGGGAGTTGAACTGCGGCGCACTGCGTATGATATTAACAAAGCGACAGATTTTAAACTTAGTCTGAACTGGATTCTAACTGAGAAATATTTTAGGTAAAGATATAATTGAGTGTTTTAGTCAACGGAGAACACCAAATTTCTGTCATACCTGCTAGCATCAAAATTAATCCGCCAGGAGCTAAGCAAATACTGTGCCAAATTCGTTTTGTGGATTCTGATTATTGACCACAAATTATCAAACAGCTGCTAGTCGAATTTAAAATGCGGGTTAAACATCACTCTCGACTTTTCTGTGACTTGAAAGAATTAGCATACCTGTCAACTTGGCCACC
>STRG.8829.1
GTGCGTACGAGTGCGTGACTGAGTGCTTGTCTGTCTGTCTATCTATCCGCCTAAGCGTAGGGCACAGTCATCATCACATCAGCGCACTCTCATCCGCAGGGTTCGGAGGAATCGGCATTAGACCGCAAATTTCCTCCACTTGTCTCTTCTATTGCGTGGTTTGTCTTTTTGCAAACCAAGCGTGCGGCTAAGGGTGTATAACGCGGCAATACATTGTTTGTTTTGAGCTTGCTGTAATCTCATTCATATTCTCACAGTATCCGCTCACACAAACTGATTGTGCTCGCTTGAGTTTCCTTTCAGTGTGCGTTCTCTTTGTGGTATTTTTCGGCCGTTGTCAATTAACACTTACTTTACGACTGTGTGTAGGCTCAGTGATATAATCAACAGTCTCGTAATTCTTACCTCGTTCTACATCTTCGTTATCTCTCACCATCCGGCAAATCACGTGTTTGCCGACGCGTATGTTTCTGCGATCTACACAGTGTGGTCAGCCATCTGCAACGTTCAGTTCCAATGCAAAGTGGGGCAGGCAAAACACAAGACACTATTGTGCTCAATCCGCAGACAGGCGAGATTCTTAACACCGGTTCACCCCCCGTTCAAGCGATTCACCTAACTCCCGGGGTCGCAGTGCCAACTCAGTTGTCCAAAGCGGAAATTCTCATGGCCAGTGACGGACAACCAGTAGTGACTGGTGGGTCACCAGTCAATGGACCGACGGATGGAGCGTCGCCATCAGGCGCAGGTGGTTACAATTACCAATCCGGGGGTCAACCTCCGACCCGAAGTGGCGTCGGAGGTGTCGGAGGAGTAGGCGCTGGTGGATCAAGCAGTGGGGGTCAGCCTGTTATGTCCAATTCCCTCGAAAGAATCCGTCAAGTCTACAAAATGTCCGAATGCCAAATGGCTCATTTGACGGTATTTATGGATCGTGCTCTTGTCTGCCGTCGTATTAGACCGCGTTTCAACGCATGCGAGATTACAGAAGTATTATTCGAAAATTTATCGCCAGCGATTGACAAGGATTCAATTCGAGTGGAAATTCGAGGTGCTGCGACAATACTGGACGTTAGCTTCTATGCTCGATCATTGTCTGAGGGTGAAGGCCCTTGGTCTCATTCAATCAATGAGCTGACTACAGAGCTGCGTCACTGTCAACGTCAAGCCGACAGTCTCACGGGTCGCATCACACGGACGGGGAAACAACGATTGGTACTGGACACTTTCGCAGATAATTTGATTCGACGAGATGAAGACGGGACTGGTCCTGTCGGATTAAGCAGCGCCGGATCTGCAGGTACATTAGTTCCTGGGTCTACCACTGCCATGACTTCCGGTTCGGTTGCAACTCAGTCGTCTGTGGTTGGTCCAAATTCGTCTGGTGCACCATCACCCCAATTGAATGTCGATCACAAAAGTTCACTAGAGGGTATTAACCCATACGATCCACGCAACATGGACACACTTCACAGATTTCTTAATATCTATGAAGAACAAGCGGAGCGTTTGGACCATTCATTAATGGACGCAAATGAAGAATTGGAACAGGTGCAAGCTCGTATTGAGGCCATAGAAAAAGAATTGCACGAGATTGAACTAAAACAAGACGAACGATTGGCTCGGGAGCTCAGTGTTCTGGTTGAACCGAGAGAGACGGGTCAAGTGGAAATGTTGATCTCCTACGTTGTGGGCAGATGTGGATGGAAGCCCGCTTATGATATTCGCATCTTTAACAGTGACGGGACAATGAAGATAGTCTATTACGGTATGGTTCAGCAAGCAACCGGAGAAGACTGGGAAACGCGATCGATGACTTTATCCACAACCATGCCGGGTACTGGGGGCATGGTTCCTACGCTGGGATTGCAGCGTGTTTGCTTTAAGAAAGACCATTCACCGGCATCTGTAAATCGGAACGCGCTTGGTCATAATCTTGCTCAGCTCCCACCCATACATCAACCCGTATCAAATGGTCTAAGCCGAAGCCAGAAGAATGCGGCCAAAATCGGCGGATTTCGTAAATCCGGTCGGCAGACGACAACTAGCTTCCACGAAGCTGACCGTTTGCTGGTGGATATAGACCGTGAGACGCCTACTCCTTGTGCTACATTACAACGTGGTAGCAGTTTTGAGACAGCTCAACTGGGCAATATGCGTAGCACAAGTGTTGGGCCCCGAGGGGTGCAACGTCGAACTCTCGGAGCAAGCACACTGTTCCAGACTTGCACTGCTGGCGGTCAACAAACTTATTCAGGAACAATCCGTAATATACCATCTTCTAGTTCAGCTACATCTGCTACCGGGATGTCATCTCTGTCAGCATCAGCAAGTCAATCGTCTACACCTCCACCGCCCCCAGGCACTGTTGCGGCCGTCAATCTGGAAGTTCCGCGCCCGCCAACCCTTATTCGCTGTGATCAAGAGCCAGTCCGAGTTACTGTAGGATTGTTAGACTTACAACCCCGTTACCAGTATGTGACCGCTCCAAAAAGATCCCTCCACGCCTATTTGAAAGCTACTGCCGTGAATCGAAGCGATTTCTACATTCTTGCCGGACAAACCAATATCTATGCTGACAATACTTTTATTGGCAAGTCTGACCTGGGCGCTGTGGCCCAGGGGGAAGAGTTCAGCTGTGATTTGGGAGCAGAGCACGGGATCAAAGTCAACTACCGTCCTTTGTTCAAGTATCGGGAAACCTCCGGTTCGGGAAATAAGCATGCCATACTGACCTTCAAACAACTAATAGAGGTGCGAAATACATTCGATCGCCCGATTCGCCTGATGGTTATGGATCAGGTTCCAGTAAGCGGGGAAGACAAGATAAAGGTAAATCTGATCGAACCATTGATCAAACATCCTGAGAAGTATGATCGGAATAAACCAATTCGAATGAACAAATCAAACAATGTCGAGTGGGACTTGGACCTTCAACCAGGTGAAACTCGCGAATTGACACTGAAATACTCCATTGAACATCCGGCCAATGAAGATTTGGACGTTACCGAAACATAAACTTTGACAGCGTACATGCATCACACACGTGTTGATATCAATCACGCACAATATGTCACCCAAACACTATGATCAGATGCAGACAAGACCAGTCTGTCCTAAATTACCATTCGAACAGTCTTAATTCATGCGTGTTATGAGGATCCCATTGAGTTTTACCGCAGCAATACGAAAAACAACAGCATTTTGCCCAAACTATGTTATTCTGAGTGCTTTTTTCACACTTCAACAAGCCCATATGAGATCTCGGCTAAATTTCGAGTCAGTCTGGTTAAAATGATAGAAATGATCGTCCTGAAATTGTCCTCTCACAATCATTACAGCTAAATTGGGGCTTGCTGTCTACCTATCACGATAGAAAACTGCTTTCCTTATTACGTGCTTCTTACACAGTACCATCCAAACAAGGCGAGATTTCCAACCACACCAAGCGAACAGACAGAAAACGACAGAAAAATTTGCAGAATGCCTCTGGATCACACACCCCCCCCCCTTCGTTTCGTCACAACCCAGTTCCTGATTGAATAAGCACTGAATCTTGCTAAAACACAGTGTCTCAAGTTGGGGCTGAATAGTTCAACCACAGCAAGTGATTTTGTTTACAGTCGAAATTCTGGATTAACGAAATAAAGTTCTTTTCGACTTTTTTCCTCAAAGCGCACAACAAGTACTTCGTTATTCAAAATTCAGTCAGTCTGTAAGTGCGACGAAATATCTTATCCGTATTCGTTAACTGTGCAAACAATGGTATCATTTGAACAAAATCATCTGTAATTTGTTCTGCCATTCATACCACCCTTGCACACGCTGGCTACTATACTTAGCTCTTTTTCATTTGATTTCGCCGAAAGCTGTAAGCATTTTTAATTCCTTTGTGCTACCTTAGCTTATCTGCCCTTCATGAGGGACAGTTTCAAGATACCTACTACTTTGGAATCACTTTCGTGACAATTATCGGTGTTAACGCAGACCGAACTCGTATTTGGCTCGGGGTGTTTGCTCGCTTTGCTCTCTGTGTTTCTTAAGCCAATTCACAAATTTTCTTCGAATTATCACCGTCATATATACTCGTGTGTGTTTTCTGTTGTCCACAACCGGCAATCATCTTTGGATGGCAAATCTTGTCTCAGTTATATATATACAAAACTGTTCCAACTATCTGCGGGACAAAAAAATGCTCATTTTCACGCTTTGCATGAAGATATCTGGCCTGGAAAGCTATTCCTAATAAATTAAATTTAATTAAAAAGCTACAATGATGGAATCAAAACATTTTGAGCATTCTACCCGTGTTTTTCACGGTCCACAATTTATTTTGTTCACCCAAAGTGAACAACAAACAATCTCTGTCTAGTCCAAATTTCCCGGCTTTCAATGACGCTGAAATTGTCGTATGCACGAAACATGGACAAACCACTCCATCAACTTGACTTCAGCGAAATAATATCAATAATAATTGTTGTTTCTATTTTTATTTTCGCGACGCCCTGTGGTTTTTTTTCGAATTTTTGCTTACTAGTTACTCATTTTTGTAACTATCATCTCCCATCTGTTCCAGGCCAACAGTCTGTCTTTTTCTTTCGTTTCGAAAATCCCACCTTTTCTGTTCGCTTTATTTTTCATCTCAATTTGTTTATCCGTATTTCTCCCATACCCGCCCCGGAGTAATTCAAACTCCGAAATATAACTCCTCGTTAAAATGGCCTTCGGGCATTCAGCCTCACACTATGGCTCTTTTGATGACAAACTCGCTTTCATTTTGCTTTTTTATTGAATAAAATCACGCAATTATTTGTTCAGCTTACGTATTCCCGAGACGAATGGGTGGCGAATTACAC
>STRG.32456.1
AGACACTTAGAGCTTCGTTCGTAAAAGATCAAGACCATACAAATATAGACATTGCTTGCGGTTTTTGTTCAGTGGAACTAACGAATCGGATGCCACGTAAATGAGGAATTTGTAATTAGTTCTGTGCCCGTCCGCCTCTATCCTGCTGATATTCGAGTTTCAGTACCCGTATCCACAGCTTTCGTTTCACATGTTGCGCTAGTCAGAAATGAAGACCACAGAAATGTTGCGGTACGTGAAGCCGAAAACGAATTCGATGTTGCTATTCGTCCAAATCGCTTCGGGTCTCCCAATCCTCGCTTTGTTGATTTGCGTTTCCTTATGTATCAATATGAACTTCGGATTGACCACGCATTGTACGAGTACCAATTTTCTTCCTTCCTTGAGTGCTGCAGTCGGCGCAAAACAACCACAGCGAAGTACTTGGCTACTGGCTATTAGCATCAGTTCTTTGCTTCGACTGGTTCTCATACCACCGGTTATGGCCAGTTATCAGGTGACTTTTGGTCGAATTTTGGGCAGCGGATATTTTTCTGCCATAAGATTGTTATTTCTGATCAACACAATTGAAATCGCATTTTTGCTGATCATGTCAGTGATTCCTTCCTCAAGCAACTACGAGGCACATCGAAACACGCTGGCTGTATTTGTTCTCATGTCCGTTTTATTTATGATTCTTGATTCCTCATTTTTTCGCCAGTTGGCTGATCACACCGGCAATTCATATCTGGTACGTCAGGCGTGTAGAAAAAGAAAACTTCTGGTGGCCTATTTGTCCACACTTGCCATTGTCGGGACCGTGTACTATATCCATACATTTTATTGTCCGCCCTATGCATACACTTTATTCTCCGCCCTCGAATACATTGCCATCTGCCTGAACGTCTGCTATCATTTTGTGATGCTTGGCGTGGTTCATCGGAAACCCGTTAGTGCCATACTGGAGCTCCCGGTTCATGGGGAATTCTTCTTATTTTGCGATACCTCGTTACCTCTGTGAGCAGCAGCCTCAACGATATGAATTGGACAAGAAATTTTCTAATGACATTGCAAAACATATGACTTTGAGTGTGTGATTCATTGGAAATATAACTTTTTCTACCTTGTGATGGTTAAAAAGTGTTCTTGGCTCTTAAATCTGATGTTTATTGCAAAGAATTTCGTTTGGTAACTTACGTAAT
>STRG.77388.3
CTGGGGTTTCCATAGTTCCTCCCCAAGGTCACTGGGGCGTCAGCGTGTTATTAGTGTTAACTGCTTGTAACGCATTGGCAGAAACCGCCATCTCTATTCTCTGTGATATCGTGTACGTGTAACTATCACGGAAGAGCGCTGCGTCCAGCACATGCGGCGGCTCTACTCGTCTGTGTCCGAGTCGAACAGCCTTCGTTGTCGTTGCTGTCGTCATCGTTTCCGTTGTGTTGTGCCTCGTTCGGTACCGTGTTGCATGTTCAGCTGCGTGATGTTTGGAACTGGATAAAATGGGGTTCCTGGCTTTTCTCTGGGCCTAGAACATTAGTGTTCAGGAAGGGCCACATCATGATATATAAAGTTCTTTCTCTCATGATTTTGAGGCGATCGTCCAAAAATATCCCCCATCGGTTTCCGGAGCAGCTCCACATCACACCGTAGCACAGTTCAGTTCACAGGAATGGCGTAAACTCCTCGGAAACCACTCAGAAATCGTTCAAAAACCGGTCAATGCAATAACGCAAACCGCCCGAAAACCGACCGAAGTGGTCGGTTTATACTCAGTTTTGGAGCGATTTTGTCAAATAGTTTGAACAAGCCGCTACTGAGACTTCTGTTACTAATTGCAGCAACAAACGTCCCATACTGTAACCTGAGAATGCACAAAATTTCGATTATTCCGACAAACTGCCCTCAAGTCCTGGGGGTTGAACTGAACTGAACACCGCCAGATATCCAACTTTTAACACCCAGGTTTCTACAACCAGAACCTGTTTGATTTTCATTTGTATGGTATTTTCGTATTTCTTCACTATCTACCGGTGTCCCATTGGGACTATTCAATGAATTGTGGACTGTCAAATAATTTCCTACGAGCTGTAATCATTTTGAAAAATATCGTGATGTCTGTAATTGCTCGTGATGGAAACTCATAATCGAATGAGCGAAGTTTCAGTGAACGGGAACTGCTCGAGACAGATTTCTGTCGCTCTGGTTGCTGCTGCTCTCCAAGATCATTGTAAAGTTGCCGAAGATGTCTCATTTAAAAAGAATCAACCCGGATACGGTTATACCAGTCTCAACCGGCAAAAAACAATGAGGTGTGTTGGTTACGAACAGAAGGAGCGTGTGATAAAGATTGGGCACGAACATCATTCATTGGCCAAACACCTTGGGCTTATTGGAGAGGCATGCGGTTGCGATTCAGTGCTTTCAGAGTCCCAATGGTCGCGCGCCAAAAGTGAGTGCATTCAGCGGAAAGGGCATTTCGGTCCTTGTCCAATATGTCTGGAAGACTTCGGGTTACAGTCGGTGGTGCTACTTTCATGTACTCATTTGTTGCACAAGACGTGTTTACGATCATTTGAGAAATTTTGCAACAAATATTGCTGTCCAGTTTGTCGACAGAATTACCACGAAAAACGTGTCGTGTTCTTCACCCAAGACGCATTCTATCAGATGGCAGCTACACGCACCTTATTTAAATGTCCCAATCTTTCGGGACAAGAACCGCGCAATACTGTAAAGTTAACATTCGTCTTCAAAATGAGTTTCGAAAAGACCTATTATGGTGTTCCGCCAACTGAACCCCAAGCAGAATACAAGCGGCCTGGCGTGCCTATTCCGATCGAAAACTATGCGCAGAAATGCGCCACAAAGCAACCCGTTTAGCTGATCCAGCCGTGCAACGATATCGCACACTGGCTAAAATGAAATATCTGAGCAGGGCGATTCTTCATCAGTGTAGCGTGACCAAGGATACCATGACAGGGATGCAAACCGACCAGTTTCACAAAAGTTCAATTCGGAGAGACTTCGATAACCTGGACTCGTTCTTTGAAGATCTGGATGAATGTGTAAATGGATTTCGTGGAGTTATGCTCAAATGGGAAGACATACTCAAAGACCAGAAGTCTCGTATATCAAACAAATCGGACCTATGGACAACTGACGCTGCCTGGAAATCGATATGGGATTCTCATGTGAAAAGGGGCACGGGCCGTTGTCCAATTTGCCTAGGCCTCTGGACAAGACGGAGAACTCGTGTGCTTCTCACATGCTCACATGTATTTCACCAGACGTGCATAGAGACAATGGAAAACGTGGGTTCGCAGAACGGATTTCTACTGGATTCGGGATTGGTGATTAACATGTGTCCCGTTTGTCGACAAACAAATTACGAGAAGTGTGCTATCCCGAGCACGGATGTATAGCCGACTTAAAGATGCGCATTTTGTTAGCACTTGGATACTTTTACTGTACTAAATGTTACTAAGAATGTCAGTTAATATCAGAGAAAACGTTATTGTAAACTGCGACAGATAAGGTCCTTTTATCAAAGTGGTACACCAAGAGTGCCTTCAAAGTAAGGTCGGGTATGG
>STRG.13310.6
GTCTGCGTCCGGAAGATGTTCATCGTCTTGAGGCTTTCAACCACCGATGTTGGTGTAGTATCGCTAAGATTGGATGGAATAACCAAGTAAGCGATGCTGAGGTCAGAAATCGAGTAGTGGGTACCAGTTCAAAAAACGTTCTGTCACAGTGTATCCAGATTAGTAGGCTTCGTTGGTTGGGACACGTGTTGCGTATGGGAAACACATATCTACCATACAGTGTTCTATTTTCCGTTCCTCCTCGGGAATGGAAAAAGCCACATGGAGGTCAACAGATGACGTGGCAACGAGGAATGAGAAAATGTACAGCGGACTTAGGAAAAATAGGTGCCCCACATCTTCGTGGTTGGGGTATAAAAGAGTCCTCAACCAGTTGGCTTAAGACACTGAAGGATATGGCAGCAAACCGTAAACAGTGGAGATCGTGTTGTCATTTTCCTTATGTCGAATCAAAATGATTGATCAATGCTCGTTTGTGCAGTTACACTGTGCATTCCGCGTGTTAGTTACTAGGGCATTCTTTCCTTTTCCCACCCCTGTAGGCCCACTTCTTATCTACCTTGTATATTCGTTCTTTCTAATTCTACGTGCAACATAGTGAGAAGATCAGCGGTCAAGGAAACCTTGTGTGCCGCGTCTAATGCCACACACGACTCTGGTTTAGGGGGCCTCACAAACGATGGATAGCTTCATCATCAGTTGCCCCCTTAGATGCTCGCAGATCCGTTCTTCCAGATGCCACATTCTATGAATGCCATAGATCCCTGAGACGCCACCTGAACGCGAACACCGGTGGATTGCGAAATGTAAGGAAATGGAAAAGACCGCGTCCGTTGGAAATATTCGCAACCTTCACCGTTTGATCACGGCACCAGTCCACGGAAACCAGGTGTCAGTGAGGTAATCAAGGAATCCGACGACTCGTCAATTCTTTCTCAGGGACATCGCCTGGATCGTTGGGCGAAGCACTTCAAATAACAATTCACTTGGCTAACTTAGACAACGGACTTTACGAATATAGCTGCCAGAGAAAAGATGCAAATGGATATCACTCTTCATTCCGAAATGGAAACTATGTGGGACATAAGTTACTTGAAAAAGTACAAACGTGCCGGACTTGATGGGCTGTTTCCATCTTTTTTCAAAGGATGGGGCCGAAGCTTTGGTTTCGGAGTCAACAAAACTCCTCCCGGTTATTTGGGATACTGAGCAGATTCCCACAGAATGGTGTAAATCAGTGATTGTGTCGATTTACAAGACAGATGACAGATCCTCTTGTGAAAACCACAGAGGAATTAGCTTGATATTTTATCTGTGGATATCAAGTCAACTGTTCTCCCGTGACCACTTCAGAACGTTTTTCAAGGATGAAGGTTTGTGCATTACTGATGTCCTCAGGAAAGTTACAAAGATTTGACGCCAAACGCATGTGCGATACGAACAGCTCTGGGGATCTGCGGTTTATTCAGTTAGACTCAGTTGAAAAGTTGAACAGTCTTCACGTGGATTGCATAGTTCATAAAGTTCCGGAATTCGTATCTCCCTGTACTGACGCCAAGGTCGATACGTTACTCGCCCATTTCCAAAGTTTTTTAAAACGAAACCCGCATGTTGTATGCATTGATCGACTTGAAGATGTTCAACGAATAACTCGCAGAGATGAACAGTTCAAAATTATCACGGAATTTTTCAAACAGTCCGATCTTTCCGCCTCTGTATGCGTGCCCAACTTTTGCACGCTACACACCAATAATATTCAGGAGAACAGTCGTCTACTTCGAGAAGCTGATATCCGATTTCCTGTCATTGTTAAACCGCAAACTGCTCACGGGGAAAGGAATGCTCATAGTATGGCCTTGGTCTTTAATGAGCGTGGACTAAAGCAGATCCCGTGTCCGGTTGTCGCTCAGGAATTTGTCAATCACAATGGAGTATTGTTCAAAATTTTCGCGATTGGTCAGAAAACGTTCATCTACACTAGAACATCGATACGCAATCTCACCGTTTCAGATAATCAAGAAACAATCCTTTTTGATTCACGAACCGTGTCCAAAGATGGGCACAGTTCTCCACTTTGTGACAATGATGCAACTGTCTTGACCAATCAGGAGGTAGGCGACAGCCACGATCGACCACTGCTGAATCGGATTGCTGCGTTAATTCGTGACGCAACCCGACTGGACTTGTTCGGTGCCGATGTGATTAAATGTGTGCACGGTAAACACAACCATGACAGCGCCGCCTGGAGGGCGAAATGGGCTGTCATTGATGTGAATGTTTGTCCAAGTTATGACAGAGTGCCGTTTTTCCACCAACATTTAGAAAATTTGGTCCGTAGGAAGCTGTCGTTACCATTAGTTTCTGTTCCGGACGAGATGTGAAGGCTAATTTTTACATTTCCACTGCCGAATTTCTGTTTATTTTTGTGTCTGGCATGCATTTGTTTGTAATTTTGTGTTTTACCCGATTTGTTTCTTTTTTACACCTTGGCAGTCTAAATATCTGGCCATTCAGTCAGTGATGATTTCGTCTTCAGTGTCTTATTTATTCGGTACTTGCTATTGAATTGTGATATGATTGCTCGTCTCTCCTAATCCTTTTTATTTATCCGTCTCTTATTTCTTCCGTCCACCTTAATCTTGTAATAAATTCACGCAGCCGTCATCACTGTTTTAATGATTTCTTCGATTTTATTCATTGTTCTGTGGATATTTATCCATAAGCATGATGAAGTGTCAATTACTACGATCTCAGGTTCAAAGTGGATATCTGAGGGGTTGACTGAAATGGATCTTCAGCCCCTATTCTGGACCGCAGCTATGAGCGGTGATAATTGTGAATGGCCTGTGAACATTTTCTTGTTTTGTTGCATAACCTACTCGTGCTTGTGATTCCCGCTGAATATAGTTTCAGCTCATGCTGCCATACATTGTTCTGCTTGTTCTCCATCCTTGGTTGGAATACTGTTACGTATATTTCCATCGTTACTAATACTCAGTAGCACAACGAAATGGCACAGAGGATGCGTTCATTTTGTTATTATTTACACTTGAAAGTGTAGGTGTCCGCACCCCGACCACTCTCAGTTACCTGTTTTCAAAAGTCCAAGTTTAGTCGTGAACTGCTCGGGTATATTGTCCAGTCCTGAAATAGCATCTTGATGGCGACAACGCCCGGCAGCGCGCACAGCAGAGGAACTCGAAACGCCGAAGCGGATAGCTTGCGTATTGTGGGAATGCAAGGGCATGAGGATAGGGCACACCGGCGACGCACATAGAACCGTCGAATTCGGTAGGTGCTCAGATAGACAAATTTGTCATCGGGTGTGTGTGTTGTCAGTGGCACTACATGGGTCTCCCCCCAGAAAGCTCACGCAGTTGGGCATTGATCCGTGATCGATAGGTCCGCTTTGCGGCAAGAGACGTTTTCCATGCCTCCCACGGCGATGGAACGCGCCAGCGAAGCCAGGCAAGCCGTTCTGCGCGACACCGGTCACTGTGCATCGATCGCACAACTGAGTTCTTAGCAGTGAGTCGGACGCGCGTAATCCTTTTTTGCGATTTTGCACAGTAAATGGAGGTGAACCTGCCGTTGAGTCATTCGCTTTCGGTATATTTTGTTTCTGGGTTACTCGTTTCAATGGCGCCTTGAACGGGCAAGCGTCCGATGTCTACTCAATGAATCAACGGGCGTTTCATTTGGGCCATATTGGATCCTGGTTTAGATGCGCGAGCGATCTCCACCGGTACGATCCCGGTCCAACGACTCAAGTGAGGAGAAAGACAGGTATTGCCCAGGCAGCACAAGGGGACACTCGACCGTCACCTGAGTGTCCCCTAGGGGACAGTCGCAGGAAAGCAGTGCAATGCCCCCAAAAACAACTGAAACCTATGTAAAAACCGGAGAATCCGTCACAAATGCAAAAGATTTCGAGCGAGAGTCTCTGTTAAGCCACATTTCCAAATATTTAGTAGCTAGGTCCCCATTGGATTCAGGTACAGAAATCTCTAGAATCGTGAATGCATGAGAATTCTGAACCTAATATTATATGTTAAAAAACCGTAATAAGGAAAATTTTTGGTACTTACTGTCCATTTCATAGCGTATTATAAGTTTAGGTGTCCTGTTTGTTTTAATGCATTCCCATAATGGCGGCCAATTTTTGGCGGTGGCTGTTCTTTGTTGCCTCTGAGACTTCACTGTTAGACATTGCGCTGTGTGGTCGGTTTCTAACGTTCTTCGGACGATGAAAAAGATGCACCCATAATTGCGTGGCTGTTCCAGAACTACAATATGGAGGCGCAAGGAGCTGATCTCAGTTCGCAGGGTTGTTGGGGGCGATTTCAACTCGTCCCTCATATGCGATGATGGTGTAAAAAGCATATGTTCCGTTTCAACGAACAACGAGTCCGATGATTTAATTGATGACATCGACAGTCCTGAAGAATCGAAGGCCTCATCGGCAGCACTTGAGGAGCACCAAGTCACAGCTGCTACAACCTCTACCCCTGTTAGGTAATGCACACTGGATTTCTAAATGTGGGTAGTTGTGAGAACACGATGAGGGATAACACGTACATACCGGAGGAGTGGGAGTCAAATTTTTTGGCTGCGACCACCTTCACGAAAAATGTGACGATTAATCGGTCTTTGGCGTAAATCTTGTTCGGGACGTAGACCGATTTTGGATTTTAATTGTGTGCGACAGATGTTTGTCGTTGTGGAGTTCTTAGTTGATAACTCCGTTGCAATTGTTAATGAAAAGTGGATGATTGGCTACAGAAAGGTTAGGTGGCCTCGTTGCCCTACCGCCAGAATTCAGAGGCTCGTTCGTGAGGGCCAGCCACCACCACCTATCACTTCTGTTTACGATATCAAGGTGCATAAAATGTTCGATGCATTCGACGATGCTGTGCATTGTCAAAGACTTCTCGAAGAATTGTCGGAACTACCATCTTCCGACGCTACAGCGGCGATGGATTTCTGTGCTAAAAGGAAAAGGAAACCGAAACACTTTTCAGATACCAGTTCCGACGAGGAACCCAAGGGACGGAAAACAGTACCAGTTGACATTGATCTCTCGCCACCGCCGGTTCTCAAAGATATGTCCACCGCAGCATCTCGGAAACGGAGTCAACCGGAGGCAACTGCTAATGTCAGTTGTCTTTGGGGTCCAGTAGTCACCATATCCCAAGTCACCACTCATTCTATTATACCGGCAACATCAACCCCTATTCGAGACACTGGGAGGCACTTTGTACAGAAAACGGAAACAGTAACGAAGGTAAAAAACACAACATACAGAGTTTCGGAACACGTTACCTATGGAAAAACTTTGGTTGCTATGGTGAATGATCTAACCAATCGGGTTGTGGAACTTCAAAAAACAATGGAGGACGTCAAGTCCAAACTGTGCAGGTTTGAACATGTTGCCGGCGCATCCGTACAGATCATGCATCGCTCTATTCCTGTGCGAAACGCATGGGAGTTCACGAGGTTGAATGAAAAATTGGAAGATGAAACTTTCTACGAACAAATGGTAACTTATGTTGTTCATAAGTTTCTGACTAGCAGTTGCATTTCCTTGTTGCAACGGGAACGCAAACAGTTGGGGATTGTGTACGTCAGATAATGCGAACACTGATCGCCGATTGCTTTTTGCATAAATTAAACTGGCGCGGTGTCCACGGTCGTCAATCATTTGCCAAAACAAGAGTCTGTAGAATAACTGTCGACGCAGTAATGAGGCACAATTTTCCCGGAGCTACAACACTTTTTATAAACGAAAAGATCCAACGTTGGATTCGAAGGTGCAGACCGACTGAGGTTACTAGCACCGAATCGCCATTTCAGGACGTGGCCGTCCAAACCGACAGTGTTGAGGTACTGGAGAGTTCACAAAAATGAACCATGGATGGATGATGATTGTTCGCTCACAAGCCTAGTGTACACAGATTCACAAATAGCGAAATATATAACTATCACCTTTGAAACCTGTATTTTATTTGAACTCCCGGGGATTGATTCCGCTAAATGTTGTATGCGGAATTATGGTTAAGCTTACTGTAAGATGGTCGTGCTTATGCGCTTGCGCTGACCTTCGGCTGTTCCGTAGATTACCAGCATATTATTTAGAATGTACGTATTTCGGTGTTGTAGTTAGTGTTACAAATTTAATGGTGTCAGGGGAGTCCGTTTCGATAAGCTTCGGAGGCCGTCACCCGGGTGTCCCCTGACCGTCACCTGGGTGTCCCTGAGCGTCACCTGAGTGTCCTCTGACGGTCACCTGAGTGTCCCTGAGCGTCACCTGAGTGTCCCCTGACCGTCACCTGAGTGTCCTCTGACCGGCACCTGAGTGTCAGTTTTTGTTTCAAAGGGGACACTCAAGTGACAGTCGGAGGACACACAGGGAACACTCAGGTGACGGTCGTGCTGCTTGGGTGGGTTTGTTGTCCTATAAGTCGGTTTTTGAAGTAACAGATTGGAAGCTAGACGAACTAACGATCGCAGCCGACCAGCCAAAGTGCGCCAAATTTCCAGAGCTGTTTGAAAAGAAACAGCGTGGAGCCAAAGCAGGATGGCACCAAGTTTACTTAAACAAGCAGGCTTTGAACAACCAGTCGATTGAAGGAACTGAAATTAGCCTAAATTCCTAACCTATCAAGGGGACTGACTGACTTTTGACTGATGAGATTTGCCCATAT
>STRG.25755.1
TGCTGATGCGCTTACTGAGCTCCGGCTCACCGAATTCTCTTTCTGTCTTTGCAGATCGTACAAGTGCAACCCCCACGGACGACACTGCATCCCGCATACTACACAACCTGACCTGACCTGAACCTGAACTGAGTTGGACCGTTGGCGCAGTTAACCTTGAAGCGCTCAGTTATGAATGAGTTTGCATTTATCGTTTCAGTCAACTTCATTATTTTGAACTTTTTTACGCCCGTTTGGAGTAGAGGTATTCCGCTCACCTCTGGTAGTCTTTTGGTTCTCAAAAACTCTGATTCTATTGCAACTGAAGATGGTATTGAGAATTATGTCTGTTATTTTACCGGGCTTCCAGGCCGTGGTTATTTCTTTGCCGTCGATCTCGGTACACCTACGCAACAGAAAAAGAAGATATTGTGTTTCTTGGTCTTTACTGCTCTCCCCCAATACACAACAGATAAACCTGTTAGCGGATACCGGTAGCAGTGATTTGGCTGTGGCTAGTCGAAGAATGGATAATGTGGATCACTGGTTTCAAGCTTCTCAGTCAAGCTCATTATCTTGCTCTGAATACATTCAATACGTGCAATATCAGCAAGGATCGTGGACGGGTCGTATCTGTACAGAAAATATGCATATCGCCTTGTTGAATCATGAAGTCTCCAACATCAATACCTCTACAGCAGATGAGTGGCAAAATGATTTTTGCCACGAAAACTGCAAACCGTAAAACTCCTGAACCCTTGACACAGTTTTACACGCCAATCTTAAGGCCGTGGTATTACGAAGTGGTGCTTACGGATGTGCTTCTCGAGGATCAAAGCGTTGTGAGCCATTGTAAACAGCTCAACTTCGATAAAACCATAGTGGACAGCGGCACAACAAATATCCACTTACCGCTGCACATTTACGCCCGCCTAGTAAAGATCATGATACAATTTGTGATGAGACAGGATGGTTCTCGTCAGTGGATGGAGTTGAATGACACGAATGACTTTTGGCTCGGGAATTCCACTCTATGCCTTGACGCTCAGGGGGCCACTGTCGGTGGACTGAATGGAATGCCTTACGTTCTGTTCCCTTTCATAGAACTGCAAATGGTTTCCTCCGTATATGCGGATAATTTTGTCATTTCTGTGACATTATCGCCACAGGCTACATGGAGTAGCCTCCGTCCATCCATGACTCTTCTGGAACGCTCATGTCTCATTGGAGAAATGACGATCGACTCCCACTTTAGACATCCCGGCGGGATTTCTTAGTTCATCTGCGTCGTTAAAAACAATCTACGCCAAGTTTCGGTCACAACAAGTACTCAGTGAATATAAAGAATCAAACAACCATGTAGTGTTTATATGGTTTTCGGTGGTGAGTTCAGCTTTCATATCACACAATGAATCCACCCACGGGGAGCGTAAGTCTACTACTAAAACATTTTATTCCTTAGTGTTTCGTCACCATCAGGTGTGGATTCGTTAATCTCCGTGCTATTGTTTTCAGCATTCTATTCACTCGATGTCCATAAATGACCCGTATTCTGACTCTTCTCTTGAGTGTAGCCGTCTTTCACAGACTAGAACAGTGGTAACAACAATTCAAAGTTCGACCACCGACAGGGATTTTGATCAAGTTATTGAAAAATGACCACTTTTGCGCTCCATAGATAATTTTCTCAAACTGCTGTAACGAACACTTTGAATCTGAGGGCAAAATACGCACCAAGCCGATGATACAAAGATTCTACAGTAAAGGCCAAACAGAATTTCCGTACACGGATTGACGCTGCCCCTTGTATGGTCGATGTTGATCTACTATCAACATATTTTGGATTATCATCAAAGTGAACAAATTTTGTTTCAAACGTTTTTTATTGCGCAAGGCGTCATCATCAAGAATCATGATGAGTACAACTTCGCCTTGCTGAACGTGATCAGTTTCATTATGGGATTGCGCAACATCACTACATGAAGATTGAATTAGGCCGACTTTGTAACCTGATGATGCCAACGAATTCGGCCCCAAGACTGACCATGGCCGATCTTTCAGTGATATTGCTGAAACACATACTGGAAATGCTAACGCTCTGTGCACAACGCGTTTGATTCAGTGTCTGTTTACACTGGCATCAGCTTAAAAGACATCGCCAAACACAGTGTATGGGGTTTTCTGTCCATCTTTTTTACTGTTATATGATGACATATTTTACGTCTGCAATCGACACTAGTAGACAAAATGTCTACATCTCGTGAAATAAATCTTCCTAATGTATACAAGAATACCATAAAGTACTTTGGTGGATTTGTGATTTGAACATCCATGAACATCTGGAATGATGGGAAGAAGATAATGAGGAAATTGTCTCAGTTGGAACTTGTGCGCATCACTGAATGCTCCCAGCGGTAAAATGAATCCCTGTGTACCTTGTATAGTTAAACCAACAGCCACCACCTTAGCAGCAGAACAAACAAGTGTCCGAGTAAATTCGTTAACACTGATTGCTTTTCGTCATTGCCCTAACCAAAACACACAGCAATATTTACGCTACCTTGGTCGATCCACTCCGGGTGAAAGATGGCCCGGGCGAGATTGTTTTGCTTTCGGGATTCAACCAAGTCGTCTAGGAACTATTTTAGGATCCACATTCCTCGAAGGATTCGAAGTGGAGTTCGACCGAGAAAATATGCAGATTGGCCTGAGGAATTCTTCTTGCAATCGGTACACTAGTCTGACTGGAGTATCAGGAGTCAATGGACTCAAACGTTGGAACTTATCTCAGTCACCAATGAGTCGCTGCGCCTTCCATAGACCAGATTTATCGCGGATTGATGAAGAGATCACTCGTCAGAGTGCGATCACCGCACTGTGCACTTCGATACTGATTATTCTTACAATTCCCATCATGTGCTTGTTACCTAAGCCATCATCCTAAGGCAATCTCATTTTGTATGACTCGTGGTAAAC
>STRG.51656.1
ATTGGCTCTAGCCACACCAAGTCCTGTGCAAACTGAACTGAACTGAAATAGTCTGCGTTACAACAACTCGCTCGAAGTCATGGCAACCAGCGGCTCATGGCTGGAGAGGCTAAAGGCATCCAAAAAGACTCTTCTTGTTCAGGATGGAAAGAAAAAGGTGCATTATACATTTGACGACACCTTGGAATTGGTGGAGGAATATGACGAAAAGACACTCTTGTTGTTGACTCGCAAATGGCGTAAAAAAACCGCGTTGGGAGGAGATGGTCTCTGGGACGTTGAAGTTGGCGAACCAACTAATTTCCCTTGTGCTCTGGATGATATTTCAGAATCAAATGCAAATCCTCGTTTCTCTCGTTGTGATACAGCAAAATCATTCCAGTGGCGCATACGAAATATGCCGTATCCTTTGAGCAACTATTTCGTGTCTGTCGAGGGTGATAATTCAGACATCCTGGTGCTAAGAACCGCCAACAAGAAGTACTTCAAAAAATTTGATATCCCGGATATGAAAAGATTGAACTTACAGTTAATGGATAAATCGATCTCACTGAGCCATGCAAACAATACCTTGATAATTTCATATGCCAAACCGACGGAAATCATGGATCACGAACGACTAGTAAGGCAGCACTTATCTACGTTGAAACCCATTGATGAAGCGTCGAGTGGTTGTAGAACTAGTTGATTGTTTCTTGCGAACACATCTCTGCGTGCGCCATGGTTGGGAATCCCGGTTCTACTTCTCCCATTGGGACATTATAATTTCTCTTCATTGTTATTACATATGCTATAAATTGGCAGAAGAAATTCGCACTGTCCTTTTTTCCTAGGTTTACGATGGGAGACAAAAGCTGTACCTTGTTGCATCAAGAGATATGGTCCTGGAGATTAAAAGATTGCTTTGAT
>STRG.36419.1
TGTAGCGCTAGCTGGTGACTTCAATGCACAAGTTGGCAAACTCAGTGTCAGAAGCTTGTTTACGTGGGCGTTGTGCTTTACCCGCTGAGCGTACAGATAACGGGGATAGGCTTCTCCAGTTTTGTGCAGACAATCGATTGTTCTTGTCTAGCACTAATTTCCGACACAGCTCGCGTCGCACAGCGACATGGCGCTCTAACTCTACAGGTACTCTTAGTCAAATTGACCATATCGCCGTAAGCTATCGGTGGCGCAGTTCTGTTCAGAACTGCAGATCTTGCTAGTCCACGTACGTAGAGTCGGACCATGCCTCAGTTTTAATGCGATTATCGCTCCAGCTCCATGGTCATCGTCGCAAACCGCAAACCCGATTAGCCGTGCAACGTTTGTGTTATCCAGAAGCTTGCACCCGGTATGAGCAGAAGTTAGCACATGAGCTAGGATCCACGGAGAACAGTAATGTAGATAAGCATTGGGCTCATATCAAACAGGCGATGCACGTTGCAGCAGGTTTTGCCTGTGGTTCTAGATCCGTTGTCCATCAGAGACACTGGGTCTCGCAAGAGTCGCTGAGTATAATGGAACAAAAGCGTCAGCTCTCGAACTGTAGGGAGATGAATAAGATGCGGGGAAAGCTACAAAGACAAGTTACGAAAAGCCTTAAGAATGGTCGCGAAAATTGATAGGTCAAGGTAGCCAAAGAAATGGAAATAGCAGCTGCTTCAGGTAACAGTCAAAGACTGTTCAAACTTATTCGTGACACCGGTGGACGGCGAACTCAGGTCAGTGAAACGATTTGCGATAGGAGTGGAGAACCCATCCATGGGAAACAGCAAAGGCTTGACCGATGGGCCGAGTACTTCAAGGAACAGTCTAGCTGACCGCACGCTAGTGTAGTTACTCCCGTGTCAACAGCTGTGACTCCTTGGGTGGTATCACTTGAGCCCCCATCAGAAGTAGAAGTAGAGTCATGTATTCGATTACTAAAGTGAGGGAAAGCGGCAGGTCTCGACGAACTTCCCCCAGTTCTTTTCAAATTGGGTGGAGATGCTTTGATAAAACAACTTACTGTGTTGCTCCGTGACATTTGGAACGAGGAGCGTATTCCGTTAATATGGAGTGAGTCATTGATTGTCCCCATCTTCAGGACGGGAATACGCAATGACTGCAGTAATCATCGTGGGATTAGCTTAATTCCGATGGTCGGCAAAGTATCAGCCTCGATTCTGCTGTACCCTCCCACGCCCACTCGCAAGAGGAATGCCCGCGAACAGCAGGTTGGATTCCGCCCAGTTCGAGGATGCATCAACCAGGTTTTTACTCTTCACCGACTACTTGAAATGCACGCACCGCCGACCGACAATAATGGTTTTCTTAGACTTGAAAGGCGCCTTCGATTCAGTTGATCGAACAGCGCTTTCCAGTATTCTTCAGCGAAAAGGTATGCCCCAGAACTTTGTGAACCTACTGAGATCATTCCATTTTCATACTTCTGGCCGCGTTAGAGTTTACGGTGAACTATCCGGTCGGTTCGAAACGACCAGTGGTGTTCGACAGGGATGTCCTTTGTCTCCATTCCTGTTCAACTTCGTCATGGGCGAAATAATGGAGAGTGCGCTGCGAAATCTTCAGCACGTAGGCGTCGAACTAGGAAATAGTGGAAAGCTGAGTGACCTAGATTACGCAGACGACATTGTCTGCTTGTTCGAATTCACGGAACATGCTCAACGTGCACTAGATAGACTCTCAAGAGCTGTAGCTCCATTCGGCATGCGCTTTGCACCTTCAAAGTGTAAGGTGATGTTACAAGACTGGATGTCGATGATTCCGAGCTTGATGCTCGATAGGGAGGTGCTGTCAGTTGTCGACCACTTCACCTACCTCGGTAGCTGCGTGACGACGGATGGGAGCACAGTACCAGAGGTGAGTACGCGGATATCCAAGGCTCGAGCGGCGCACGCTGGACTGAAGCACTCGTGGCGTCGAGCTGATATTTCACTGAAGTTGAAAGGTCGTGCATACTGTGCCGCAGTGCGTCCAGTTTTGTTGTATGGTTGCGAAACTTGGAGTCTGCGTGCTGAAGATATTCGTCGTCTTGAGGTTTTCGACCACCGATACTTGCGTAGTATCGCTAGGATTGGGCGGAATGACAGAGTGAACAATGTTGTTAGAATTCGAGTATTGGGTATGAATTCGGAGGTTTTGTTACAGTGTTTCCAGCATAGTAGTCTTTGTTGGTTGGGGCACGTGTTACGTCTTCAGGTAAAGGGCAGTGGGAAGTCATCCCGTATGAGCCCCATCACATCGTACTCTACTGACTCGGCTGGATGTCGGTGCTCCGCCAATAAACCTTCAGGGTCTGGTCCAGTTTTCTCTTGAATAGTGTCTCGGTTTCCTCTTCCACCACTTCGGTCGGTAGAGCGTTCCAGAGATTGGTCGCTCTCCTTGACAATCGATAGATGGCCGGTAAGCCGGTGGAATGCACCTTACTAAGCGTCAGGGTGTGTCCCCTGGTACGATCATTATTCCTGAGCGGGAATTCCGCCTGTAGTTCCCGGCCCAACTCACCGCGGATTATGCGCCTGGCATAGATGAGGTCGCCTCGAAGCCGTCGATAGGCAATGGGAAACAACTCGGTGACTTTTAGGCGTTCCTCATAGCTGAACCCACGCAGTCCGGCCACGAGGCGTGTGGCAGCACGTTGCACCCGTTCCAGCTTGGCTACTTCCGCCGCCGTGCACGGGTAGACAGCCGGACCGCCATATTCCAAACGAGGACGTACATGTGAGACATAAAGCAGTCGGAAAGTGTCCTGGGGTAGAGGCCCAAATGAACGGCGGACGGGACCAAGTATCTTCCACGCTGAGGCGCACGCTCTCTCAGTGTGTGCTCTTGTCTTCAGATTGCTGGTGACAACAACTCCGAGATCCTTTTCCTCCTGCGTGTGACGGAGTACGATACTCCCAAGGCAGTAGCCGGAAGTATCGTTGGGGCCACCAATCCTCATGCTCGCGCACTTGTCCACGTTTATCGGTAGACCCCAGGTGGTCGACCAATTGACGAGGGCCTGCAGATCCTCCTGTAGTATCTCGCAATCCTCTGCCGACCGAATGGTGTGCCAGATCTTGAGATCATCGGCGTAGATAAGGCATTGGGATCGAATGGTCTGTGGTAGGTCGTTTACAAACACTAGAAACAACAGGGGTCCTAGCACGGAGCCTTGCGGCACGCCACTGCCAACTGGATACCAGGCGGACTGGGACTGTGCAACTCTCACGGAAAAGGTCCTCCCGACCAAGAAATCCTCAATCCAGTGAAGCACGGGCCCTGAGATGCCCATGGCCCGGAGTTTCAGCAACAGCCCATTGTGAGGAACTTTGTCAAACGCCTTACTAAAGTCCACAAAGATGACGTCTGTGACATATCCCTCGGCCTT
>STRG.62892.1
GTTTACTGTTGTGTCGGCGAAGAGCGCGCTTGTCGAGCGTACTCCCGTCGTTCCAAAGGGAGTGTGTAGATATCAATCTCGAATGATCGAGCGCTATGGAGTTTACGCAGGATCAGATTAGTCAAGTGCATCGAGAAATCTTTGGTCCAAAAGGAAACTCAAAGTCGAAAAAAATCACAACGGGAATTACAAAACCTCCCAAAATGGACATGTTGCGCCGGTCTTTTGAAACAGATAATTCCAGTTTAACAGAAAACGAACTTTCACGTGCTGCTCTGTGCTCACCCAGTCATTCAGCAAGTTCTCGCAGTGGTGTCGCATTGACAGATGTGTATGCCGTTTTGTGCTCTTCAAACTCGATAGCTCTGTGGAAGCCAGAATCCGAGATTAAGTCCTTCAACGTTGTTTTGAGTCGAAATCCCTCTCACGGGTTCGGAATTTTGATTCGACGAGGTTTGTGTACCCAAAGAAAAGCATTACAACCAAACGGACAATTTTTAGAGGCACGATCACAAGTTCTTTATGCGGAACCCGGTCCGTGTGGTGTACGATGCGGTCTTCTACCCGGGGATCGGTTGATAACTGTGAACGGCCAACCCGTCGAGGGTTTGGTTCGGAATCACGTGATTCAATTGATTCGTTCGTCTGGTGCTCAAATTACCGTTCAGGTTCAACCCAGCCCCGAGTTAGTTGAATTCTCGTTGCGTTACGTTGTTCCACGTACGGGGATCTCGGTGACTGATACACTTCGAGTCTGTGTTCGACAGCACTTGGTCGAGATGGGAAGCCTCCGTCAACTGTCGGTAGAGTTATGGAAGGTGAGTTGGGAAGCAAACGGTGAACTATCACACCATCCAAGTGGTGAGCCTAATTCTCAAAAAATGTCTTCCGTATGCATGCCCACTGAGAACGGCGGTCACTTATCCCCAGATCTGAACGGGGATAGTCCTTCAATCAGCGAAGCCGATGCGAATATCCCCGTCTGGTGGAGCGTGCCCGATGGATACAAAGCAGCCACTTTGTTGTCCACTCTGCCAAATAATCGATGCCGATTGTTATTGCTACCGGAACGTCAAGAAGTAGAGGCGGATTTGGGAGATGTGGAACGGGCCAATCCGTCATCGTTTGATCGGGTCGAAGATGTGGCTGATTTACAATTTCCCAACGAGTTGAGCATCACGCACACACTGCTCCAACGGTTCGGATCCGGGCAAGTTTGCACCTATGCATCCGGTTCGTGTCTCCTCAGTATCAATCCAATGACTCCGTTGAACATCTATTCGGAGGCAGTCATGAATCTCTTCACCGGCTGTCGACATTTACGAGACATGCCTCCGCATGTGTTCTCCGTTGCTCAACTGGTTCTTGCTCGTCTGAATCGAAGTCATCTGAAAACGTATCACAAACGAAACGCATCCGATGGGATTGTGACAGTTAGCCAAGCGATCTGTTTGTCCGGTCGCTCGGGTTCCGGGAAAACCCGAGCCACATTGGACATACTTTCGTTCTTACTTTATCAGTCGAATCGTGTGATCACTCAGTGGACGAGTAACACAGAGAACCAGTCTGTCCCTGCCGTGTGTCATCGTGTTTCCGCTGAACGTTTGCGTGCACTGTTTTGCATGCTGGACGCGTTCACTTGTTCCCGGGTCCTGTTGAACACCAATGCAAACCGTGCCTTACGCCTCTTCTCCGTTGAATACGGTAGTCTATCCCCAAGAGATCGAGATGATCCGGGTCTGTTCATTTGTGGACTTACCACCCGGCTGGTATTGTTCGAACGATCCCGAGTCACAGAGCGCCCAGACGGGGAGCCGAACTTTCACATTTTCTATTATTTTTTGGCTGGATTGGACGAGGCGTCCAGATGTGCACTGTTTCTGACTGACGCAAATGAACCGAATCTTTTTATGACGAAATTGCATCGACCCGAAGACAAGGAGGCTGCCCGCGGTTACTGGACACAACTGTGTCATGACGCGGAGCTGCTCGGTTTCGATATGGACGATGAATGGTTGACCGGGGGCATTGCACGACTGTTGGCAATCATCTACCATTTAGGTTGTGCAGGTTGCGTGGAAGATGGAATAGTGAATGGGACACGAGCGGACGAGGTGGATGATGAGGACGAGGACAGCTCGCAACCTGTGACCACACGAGGATTTATGTACATGGAACCAGCACATCGTGCAGCTTATCTGTTGAACTGTTCTGTCGAGCAGCTTTCCACGGCTGTGTTTGGACGACCGCACACGGATGAGGGCGATTGGTCCGCGTTAGACTGTTTACGAGGTTTTGTACAAGGTCTTTACCAGACAGTGGTGGACACGCTGCTGATGTTGTTCAATCGTTGCCTATCGAGTCACAGCATCACGGGATCTGGGACAGTTCCCGTAACGGCTCAAGTGCTTCTGATTGATCCAGCCGGGATTCAAGCGCCCGTGACGAAATCGCGCAATTCGTCCGGTGCGGCTTTTCCCGACCTCATCATGAACTACGCCAGTGATCGAATTGGAAAATTATTCCACGATACCACATTAAGTTTGGACGCAGAACGCTTGCAAGCGGAAGGACTTTCGGTCCGTACGGTATCTCCGACCTCGAAAACGGCTGAGTCCCTGGTTCATCTGCTGGAGGGCAGTGTAAGTATAATGTTGATTGGCATTCGTTTTCTCAACCTACTTATTCACACGCTCATTGAAACGCAGGCATACATGCATATACACACACCGAGCGAACTCATTCACTCTTTTGCTCACTTTCTCGTCTCATACTTTATATTCAAATTCTTAATCGTGTCAAGTTTACGCTCCATTTCTTCGATTGTAACAACCGTCCAATGCCCGTTTTTATTCGTTCACCACGTGCCCAGAATTTGACCAATTACAAAATCCGGTTTTATACTAAGACAGTTTGAGTCCAGTTGCTGCTGGCCTATCACGTGTGGAGTCCCATGGACAGTGAGACTTCAGACAAAACCGAAACGAACTACAGATAAGCAATCACATACACAGTTCACAGCAGTTACGGTTGATGTTACCTCAGTATCGAGTCCCGTTGTCACTATTCACTAAACTAATGGGAAGTGCCCGAATGAATGTTTCCTTCATCGACACTCCGTACGATCTACTCATCGATTGTAAAAATGTGCAAGGCGATGATCCGAACGCCAATCTGGCTCTTTGTGTCGTTTCCAGTGTGTTGGGCGTTCTTTGCGCCTACATTTTGCCCGTCGTATGTTCTCTCGGACTGATCGGGAATGTACTGACCACAGCTCTATTTTTTCACTCCCTTCGTCCACCCACACGTCAAATGATCTATTTTGCCTGTTTGGCTCTGTCTGACGCGGCTACTCAGCTGCTTTTTGGTTGGCTATGGCTATTCCCGGCCAAAGGATTGCCTTATGCCACAAATGGACGTCTGTCTTACTTCACTTTTGCCCAATCATCAGCTTTATGCCAACTTCATCGGTTTGCCTATTCGTTCACATCCACCCTGAGTGCGAACATCTTATTGTTGGCCGCTATGGATCGTTGTGCTTCCGTATATTGGCCTTTGAAAATAGTAAATGTGCCACTCAGCTACGCCTGGTATTCTATTCTCCTTGTGGTCTTGCTCAGTGCACTGATGATGCTCCCGTTTGGTATACTCACTCGATGGAAGGAGATCGGTGGTCGGCGGATATGTTGGATACATCCATCGCAAAGTGCTTTGCAGGCATATCACGTACTGTTTTCAAACGCCTGTCTCGTCCAACCAATTTGCACGGGACTGTTAAATCTGTTGTTCCTTGTCCGTATTCGTCGCCTGTTTCGCACTGGTTCCAGTTCAAGAGTAAAAGGCAGCGTAGAACAGCGTGAGTACTCCGCCTCGATCACACTGTTGACCTTGTGCGTGATAAAACTGGTCTCCTCGTTACCTCAAAGTGTGGCCTATCTGATCTCATTCTCTCTCTCTGTTAGCGGTCGTCCGTCGTCAGAATCGCGAATCCCCATTCGGATGGCTTACAATATTGCCGATATTGCTTGGAATGTGATATTTCTTCAGATCACATGCAATATTGTCATCTACTTTGTAAGAATCAAACGATTTCGCGGGGCGATTCTCAGATTATTTCTGTGTCGAAAAACTGAAGCACCGAGTATTGCAAACGGATTTCCTTTGACTGATATGCCATAAGCTACTCGTTGATCCAGCTTCTTTGAATTCCGCTTTATTTACAAGACATTTTTTCCGGAAACGCAATGATTGAACATTTTGTTGTTGTTATTCTCTCTCTGTCTGTCTGTCTGTCACGCACACATGTAACTCATCACTGAGTATTTTTATGGATACAAATTTTACTGTACACTTACTGTTTGTCATGCGTGGACTCACTGGCGTCTGTCTCCGGCTCCCGTAAGGTCATCGTTCACAACCGCTCGGACAATATTTTGATGTAAATCCGGGATAAAATGAGCTTGAGTACTGCGAAACTTGTGTGTGATGGTGAATGAGAAACAGCAGTTATACGGACGAGTTACTTTCTCTTCCTGTATGCGCGAAGGTACATCTCACTCACTAAACTGGTTAGGTTGTTTAAGTGCTAAACAGCAAGCCACAATGTCGAGATCTGTGTTTGTTGTTGTAATTTGACCTTTTATATAATTCCGGTTACCGTGCTTCTGTCTGTCACGTCATTGTCCTGATGATAACATCAATAATAACCCGACTAATTGTCATCATGTGAATGCATTTTATATTGAACCAGACCTGAGGGGCAAATGAGGTCTGTTGTCTTGATCACCGCACGGTATATACAATCTAACCGTGTCTGTGCATGGATTCATTCTCAAACAACTTGCCCCGTTCGAGGGTAACAACGAAACTTCAATTGTACACGGCTCACCGCTGTCTGGCAATGGTCTTAACCAGTTCACAGCGAGATTTTTCGAACTGCATCTGCCTTTCCATACCATCTTCTACTCTACTTGTCACTCCTCGGTACTATGTGATTCTTGATTCTCGTGTGCTCGTTTTTTCGTTCGTTGAATATGCTAGTAGGACGCAATGCGCCAGTTGATTCCTCACCGTGCTTTGCACGTATTGCAGCCGGTAAATTCTGCTCAGCTGGATTCTCAAGTTGTCAAATTATCTGAAACGACAGTCGTGACACTTTGCTGTTACTAACCATATCGCTCCGTCCCATCCTTAAAACTGAATTTATGAGACAGTGACGGTTGTCGTCCTCTTACCGGTGGCCAGTAAATACTATAGGCCAGTACTGTTTTACACCTCCCGTTACTTTTTATTATCTATTATTGCTGTACTGGCTTGAGCACGTTTTTAAGGTGCGTATCAGCTGTTGAAAAAACTGAAGAAACGTCTTACATGCCAAACGGGTTAACAGTTCAAATACAACTTCATCCTTGTCTGTTAAAAC
>STRG.10048.1
ATATTTTCAGTTATCCGATAAAGCGTTGCTCGGCCCCGTTATTGTTCTGATTTGTGGGTTATCGGCTTTAACAAAGACATTTCTCTGCCCCTCAAAATTTAACTTAGTCTGATTTTTTTCCTGCCGTGCTTTTAAGGGAAAAGGAACCGGCTATAATCAGTTGATCCTGCACCGGTGTACACAAACCCTGTTACGGATGCTGGTACCGGATTGGATGAAGAGTCTTGCGGTCCTGCCGATTCTGTGCGTGTTCACACCGGTCGTATTTGTATTGGCAGCACTGTGTGCGTCGTCAAGTGGTCGGTCACTGTACTACTACCGTCAAGCCATTCGTGGTCATGAAGATGAAGTGGAAACAGAAGTGACAGGAAAATTCAGTACACTGGGTGTTCATATTATCTCCAAGATGTACTTCACCACTGGCATGTTTATCACTTCCGTCCTTCTGCTATTAAATTACTTATTTTGGTTCGCCACGCGTGCGGATATTGTTCGACGTCTCCATTTGTCAGACACATCCCTACCCAAAATGCAAACCTGTTCCATGTGGATGGCTTGTACCAGTGCTGTCGCGCTAAACATTCTGGCAGCCTATTCGTTGGACCAATCACCAAGCGTACACAATTTGGCAAAACTGGTGTTCTTTTGCTCCTCGTTGGTTCACATGGTTTTGAATTTAGAAGATCGATGGTGTGAATACAAAACGCGTTGGGTAATATGGACTGTGGAATATTTTATTACGCTTATCACCGGCACAACTTTCGTTTCATTGGAATCTGTGGTGCACGTCAATCGGTCCTCGCTCTGGGTATTTCCAAGTTCCGCCAAAACCACGGAGAAATCATTAGAGATCACGGAGATGTTATTTGAATACACCACGTTTGTCGGGATTCTGTTGCACGTACTACTTATGTGTGCAGACATGCGACACTATGGCGTTCACAGCCATCAGCCAGTACGCTAATGACAAGAAAGTTGATCGCATCGCACATGAAGTGGTCCTGATAGACTTCAACAGAATACAAAGTTATTCGACCAAGGAGGGATAACCATTTTCGACCGTCAGCATACATTCCTTATTTTTCTGTCATTTTTTCATCTATTATTCACAATGTTTAACATGCGACCTCTTTTATTGCTTCCAAAGAATATGCATGGTCAAGATTTATTGAAACAAGTCGATTTAGTTAAATAAATGTTAAATTATAAATCCTAGAAAAATTTATTTTCTAAGCATAATATTTATTGCAATGAATCGTATCTCGGAAATGCCAACTCTGGGATTAAATATGGAGTGGTCAACAATTGCGTTGTCACAGCCCATGACACTTTCGAGTGACTCATATTAATGTACATGAACAGAATACTCAAATTCATGCAGTCCCCAACCCAGGACGACGGTGTGAAGATGCTCTCAGGTCCGAAATTTCTCTCCGATTGTTCTTAAAATCAAGGTAGAAAACTTGCATTTGCTCTAGCAACTTTTGCCTTTCTCAGTGAATGCTGAGGGCCAATACAATACCGGAGCTGAACGATAAGTGACTACTGAATTGCCATTCAGTAGCGCAAAACTGGACGCAAAAGTATCTGGATCGCATCGTAAATCCTAAAATTATGTTGTGCAATAACACAGTGCAGTCGAAATCTTTGATAGGTTGTCCATGTTCCAGTCACCACAGGTAACCTTCTTCAAAACCGGTTTTACAAGAGAATCGAACTGAAAAACCAGTCTTGAAAAAGGTCATCCGTGGTGACCGAAACGTCGACAACCTACCAACGATTTCAACTACGCTGTTATTGAACAATAAAATTTTACTATAACATTTCACATAGCGCGTCGATTTTTCGATACACTCCTAACCGATCTCGGTTCGGACACTTCATGAATCGTTTTGATCATCGTTTTACTTTGAAAGAACTGCGGTGAGAACAAGGGGGCTCACGAACACGTCAGTCGACCAAAGAAAACCTACTGATAAAGATAGCCTTATTCTTCAAAAGTCGTGAATTCCTCTCTGTCGAATGAGGGCTAACAACCATGAAAGACCATTTGGCCGTTCCATTACAGTTTTGAGGCAAGCTGGTGAAGACACTTCATTTGTCACATCCCGAGGTTAATAGTATCACTCGAAGAGCCCCACAGTTTTTCACTGGCCAGGAGTAATCAGTTAGGTAAGAGTACATTTCCAAATGCGAGCTATGTCATGCCCACGAGAATAGAGGGAGGAAAGAAACAATGTTGCTAAGGAAATTGCCTGCCCGCCCCTGGCAAATTTCGGCCACAGATACTTTCAAGCACGGGAGCAAACACTACTTGATTCTGGTCGATTATTACAGTGGCTTTTCCAGATTGATTTCCTCTGTACCAAGACAATGACAAACCTAGTTAACCGTTTACGTGCTCCTTTCTCATGGCAATGCATTCCAGAGACATCATTTTCCAAAAATGGAACTCACTACTCGAGTGCAGAATCCCTGCAATTCTGTCACAAATGCAAATTTGAACTCCAAAACAGTAGCCCGTACAACAGTCAGCTCAGTGTTAAGGCCGAATCGGCAGTGAAGACAACGAAAAGAATATTAACTCTGGCGACAAAATCTGGAAATGACCCATTTGATGCTGCTGGAAATAAAAACGAATCAAGTGTCATCATGGAATAGCGCCCCGTTCAGAGACTATTCAGAAGAACTCGGACACTGCTTCCGACAGTCGGTGATCTTTTGGATCCAAAATCACAGCAGTCGAGTGAAATACACTGTCATTTACAACACAGAAGAGACATACAAAAGCTTTATAACAACCGTGGAGCATAATATGGGTACAGTATGTTCCAGAAAACGTCTTATTGTTGGAGAGAAGGAACAGTCCTAAGATACTTTGGAAACCGGTCTTACAAGGTCGAGGTTGAAAAAAGTAATTAACGTAGAAATAGAATAAACATACGCATTCGTGAAACCCGCTTTCCAGAAAATGCAGAGTTTACAAGAATCCGGGAGAAGCGGCCGTCCCTATCAAAGAAGGAAGGATGTTAGGGTATTGATTGACGCATCCATAGACGGCCTAGTTTCGTTAGCAGACAGCAAGTCATTGTCTGCCCAAAATCGATGGCGAATCTCAGGTCAGTGAAGTGGGTCGATGGCCCACTCAGTTCGAGACGAAACGGAGCGAAATCAGCCGCGAGCATTGGTCCCCACGAAACCGAACGGAATCACCCAATCAGCGGCCAAGCGTTGTTTTAACTGACCGCAACGAAATCAGCCAACCGAGGACGTAACCAAAAGAGCCAGTCAGAAGACACAGTTATGGGAAGAGTTCCAGACCAATGCGCTTCGTGCCATGGTTTGACTGTGGTCACCTACTATAGTAGTATAATAAACGAAGTGGTCTTCTTTCTAGAGCTAGCGGGTACGGAATAAAACACTTGTTTGCAAAGAAGCATGGGAATTTTTATTAAATCTTCCAGATTAAATACTCAATGCTCTCCGGCTGTTATTTTTCATCCTTATGCAGCTAAACTTCATTATTCGAGTCGGATATGTTCGTTTTTGAACACCACATCTTGTTATGACAGCACTTGTTACATGAATAATGGGAAAAACATTCTGTCATTCACAAGAAGAATAGAAATTACGTTTACCATAGAAACAAGTGTTCGTTGGGCTCGCACAATAGCACCCTTCTCCGATTTACCAAGATGGTGGAATTTTCCGGTATTCGGTTAGTATTTCTCCGACGTAGCGCAAACTAAATGGGTACTTAAGGGTTGCATCCGTACGATCTTGAAATCTAGGTCACGCATTCAAAGTAAACCAAACGTTTTCGGTAAGGATGAATGAAACCACCATTTTTACATTTGAACTGGTTTCATGCCACGAATTTTCACTGGAATACTGCAAACGTGACCTTCATCTTGAATGGCGAGTAAAATACGGATAAAAACCCTTAACCAGCCGAAGTATATAGTTGAAAGCAGTTTAAGAGCACATATACCACATCAAATTTTGATTAAAGCTCAAAAATATTCATTCTCCTCAAGAATTCCCATGACTTTGCTAACTTTCTGTTTCTCTTTAGATTGTGGATGGTAGTTCAATCCTTGACTTTCAAGGTGTTCCTCAAGCGGGGTTGCCATTTACCGTGGGTTGGCTCTTGAACTGTTAACCAACATAGTATTCTCTAAACCTATACGTGCCGGCTTTGCTTCTTTCTGGTAGGCAGAAACATGATAGAGAATTCAGAAAATTGAAACGTTTCTGGTAGGACCCGCGTTTATTTCTCAATGACAAAAACCACCCTTGGTAAATACTATCTCCATCATTTTAACAATAAGCCACATTTAACATTTAACTAATTTCGAACTTCAGACTAATTTGCTATGGTGACCAAGGTCACGCAATTTCAATCGCCAACGGATCGCAGCAGAACTAACGTGAGTGACATCAAATTCTGTAGAGCTTTTTATTTCACTTTGTGTTGTGATATACTGCGAAAAGTTCAGGAAAGAGGAATTAACTACGAAGAAAATTGTCGAGCGAATTTTGACAGCACCTATGTAGTTGGGTTAATTTATCACGCGGACTTTGTTCGACCATTCGGTTTTTTTCACTGGATAACTGAGCAGACCACTGGGCTTGACGAGTCGTTAAGTCGAATATCGTTCACGGAGAATATACCGCGTGTCGTCTTCCACAGACACTACTGTGATCACAGAGTCACTGGTTGAGGCTTCAAAAGCGCGGAAAGGACATCTGTCCGTCTGAGGTTTCCTGTGCGGCTTTACTCAATAGAAAAAATGAAGCTGAAGATGATAGAAACCCAACGATCGAGACGACTAGCGGGATACACCGGGATGTTTTCTAAAAGCCGAAAATGGTCATCAAGGGTTTGGAGTCCGTGAGCAATGTTAACCGGCAAGCATAGATGTGATTGTGGAATTTCTTCACTGGGGAGACAAACGCGAGTTTCCCTCTTTATTTAGTTACGTCAGTGTGTGAGAATCGTGGACTATGGCTTTCTCTGTCCCCTTAGGACACCTGTGTGAGACAACAGCGTCAATGCCATAGAAGCATCTGTTTTCACAACAATAGGGACAAGCGCGTCATAGTGAGTGTTGTGCTCATTGTCTTCTGTGATTGCGCTTCAAGACGAGTGATCTATCCAAGGGGACAAAATGGCGATATTTGGAGCTTTGTCGAAGAGGAACAATTTGCCGAATACTTTAGTCTGTCAGACACAATACATCCCAACTTATCGGTGATATGTGAGATAGAAAGGAACAACAGTCTAATCTCTCTAGATATCTTGGTGACTAGACGTGCAGATTGAACAATACAAACTAGTCGATGCAAAGCACCATGGAGTGGACAGCGGATCCGGTTTTGCAACAGTTCCCTACAGACGGGGTTTATCCGAACAGTTGGGAGACAAATTGAGAGATCTCAATTGATCTCAATTCCGCAATCAAAACATGTTAATTCGGGTTCAGATAAGGTACAGAACAACATGATTGGAACAGACAGTGTCGAACAAAGTAACAAGCACTTCGGTAAATCCGATTGTTTAACGCCGTTTTCTAACTTCTAGATGTTCCTCGTAACGATGAGGATGATGTCAGCCAGTCAGGTTTACCAAACGGTCTCCTAATTTGTGTGACAGTGTCTGTTCCTGTTGTGTTACTCCTTGTCCCGTTTTAACCCTAATTAGCATGTTTCACGTACGCGATTGAGAGGGTTAAAAGAAATACCTGCATCTCGTAATTTATATCTTCTAGCTTCTCCAATAAAATGGACAAAGGACACCCAATTTCTCAAATTCGTAAAATTTGTCGTGCGGGCCGCTTGTAGAAGAGGGGTCATGACAACTGTTGTATCCCGAATTCAGTAAGCAGAACGAAGACACGTTTGTACGGATGAACGTGTATCCAGTAGCAACGTATGAAGGCGCAAGTGCAGGCAAGCAATTGGAACGCAAACGTGTGGAAATACGTGAGTCAGTGATGTATACAGTCGAAGGAGTAAGACAACTGCACAATCAGATTAAGCCGTACAAGGTCGTGAAATATATGAAACAATCTGACTGGTTAGTGCTGCCCGGGATAAAGGACGACAAACGTCAACTCTGTACGTCTGTATACGGCTGCAAGCGTATGTCCATGATTGCACGGGATCTAGATCAAGAGTGTGTATGTGAGTACATGACTGTTCAGGCCAAACACAACAACGGCAATGACAGATTCTCATTGCAAATAATAGACCCCAGATATTCGTTGACATTCACAAATGAACAAAACTTAGGGATCGCTGAGTCGTTTCGGTCGGGAGAAAACGAGTTATGATAATGCTACTCAACAAAGGTGATCATCTGTCCAACGAAATTTGAGCCGAAACGCATGTAACTGGAGAGCGTATCGCAGGTGTTGCAAACAACGAAAGAAGTGAACCTCAACACCCATTCTAAAACCTCTTTCACCATGAATACCCCTCTCAACGTTAACGTGTTCATTTTCCGCTGTGACATCTAGGTAAGCAGGAAAAATGGGTGCATCTGTCAACGAATGGCGAAGAAGGTACTCGGTGGTGGTCGAGTGGTTTAGAACATCTGCTTACCACCTCGGAGGTCCGAGGTTCGAACCCCCACGATCACCGGTTACTTTGGTGGTAAATAGTAATCCACCGTCGTCCGGATTGTTACCACAGCTAACTTATGGGGACCTTATGTGGTTCTTCGCCACTCCAAGCCTCAGAGTTCGGTTACCGGTTATCCCCAATAGTGACTACGTGGTTATGGGCATATATATCCCTTCCACTGCACTCATGCGCAAGTGTGTGATAAAAAAAAGTGAAGAACGCGTTGGATGAATCACTCCTAGCCCGGGCATCAACAGGCTACCCGGCCTCGCGGATCGTGTAACACCTTCTCGTGTTTGCGCATCAGACTGGCCTCAGTTAAGTGGTGCGAGCAATCATACGAAATTGGAACCACAAGTTCTTCATATTTTGAGGCTATACCGATCAACTAACCCAGAATAACACTATGCACGCGCAAATCTGTGAGCCACAATGTCTGCCTAGACGTAAACAAATCAATTTTTGCCAAACAGTTCCAGAACATGTGGACAACATGCACTCATTTTGTTAATCCAAGCCTCGTTTTAACCCAAACTGGAATACTTCACGTGTGAGGTTGTTAGGATTAAAATACATAACGCTTTACATTTCATAAAACTCTTCCTGGTTGGTTCGGCGAACTTATTTTCCCATAAATCCGGTGACTACGGCTGCATCTTGACGTAGTGTGGTGATTCGCATGCGTCGGGAACCCAAAGGACCACAAAAGATGGCGAGTCTATCTAGTGCACGTTGCGCATGTTCCGTGCACTTGCACAAGAAGACAAGGCCGTCTGAGTAATCTAGGTCACACAGCTGCTCACTATTTCCTAGTTCAATGCCCACATCTTGGAGATCTCCCAAGGCATTCTCCATTACTTCCTCCATGACAAATTTAAACAAGAATGGAGAAATGGGACATCCCTGCCAAACACCACTGGTCGTTTCGAACCGATCGGATAGTTCGCCGTAAACTCTTACGCGGCCAGAAGTATGCGAGTAAAATGATCTCACGAACCTCTATTGCACACCTTTTCGATGAAGAGCATTGAAAGGAAAACCATTATTGTCGGTCGACGGTGTACGTGACGCGTTTCAAGCAGCTGACGAAGATTAAAAACTAGGTTGATGCATCCTCGACATGGGCGGAATTCAGCCTGCTGTCCGCGGGCCTTCCTAAGGGGAGCCCATGTCAGACGACGTAGTAAAATCGAGTCTAATACCTTGGTGGTTATCGGAATCAAGCTACAGTCACTGTGATCCCTTCTTCAAGATGGATACAATCGCTCCATAATAACGGAATACCCTCATTCCAAATGTTACGGAGCAAGGTGGAAAGTGATTTTATCAACGCACCGCCACC
>STRG.80144.1
GATATGAAAGGGGAATCTGCTTCACATGGCGTCTCCAAACCGACACCACCCAGTCAGAGCCCGAGACCTAATACATCTTTGTCAGAGTCAGCGGTGCTTTCAAATGTAAGCGCTTCATATCAGGCTGGAGTTTCTGGTGCATATCCTCAGGCGGGCGTCTCTCCTGTCCCTCACAGGTTCCCTCAATCGGGGCACACTCAGCATCATTACCCGCCCCCGCCAAGTTACCCACCAGCGGCGATGTCTCCAGTGACTCAGTCCGTCGGCATTTCTCCTCAGCGGGGGCCAGCACCGTTGCAGCAGCAAATGACTTCAATACCAGGAGGACTGCCGAAATCCTTGCCGTTGACTCAGACAAAGAAAATGTCTTCATCTGGGTCGTCCACATCGTCCGCGTCGTCTGTCTCCTCAACGTCCTCCAAGAAAAAACGGTCTGATACCGGTCCGGTTGCACGAGACAAAAAAGGCCTAGGGGATGGAAGCAGCTTGTCCTTGCCTGGTGTTCCCCTAGATCGTCGCACTTCATTACCCGCTGAGGTGCCACCCGACCAAACCCGGCCCGGGGAAGTGCCGGTGCCGGGAAGTGAATATATCCAGCCGCCAGTTATGCCAGTGGGAATTGCCCGTCATCCGGCTCCAGGATATACGCAGCCTTCGCCGTCAAATGTTTCTGCCATACCCTGTCATCCGATGCAAACTGGACCCCCGCAGACTCCATTTGGGTACGATCATGCAGTATCGGCTGGTTCCGGCATGCCTCCTGCAGGTTATTATCATCATCCTGGACCTATGGCACAATCCGCTGGTCATCCACCAGGGTATCCTCCACATCTTCGACCACCTTTTGGGCAACATGGTGGATATCCTGGGCATCAGTATGCTCCTCAAGCACAACACACAGGAGAGCATCCTCCTCCACCACCAATGTACGTGCAACATATGTCACAACAACCGCATCTACAACAACCTGGTGGGTCAATGTTAAGTGGGCCTGGTCAGCACCCTTCTACGCAGCCTCATCAAGGCTCAGTAATTGGTTGGCAGCAAGTTGGTGGACCCCCGGGATATCCACCACAGTATACCGCTTCCAGGTACCCGGGACCTGGGGGGCTTGTCGGCTACCCATCACACGCGCGCCATGCTCCAGGCGGTTATGTGATTCCGCCCCACGGAACTACACCTCTTTCAACAGCACCGCATCCTCATCAGCAAGGAGGACCAGTACCGTCGTCCATGTCGGAAGGTAGCGTTTCGGGCCAGCAGCAAATTCCGGCTCCTCCGCCCTACCAGCAACAACAACAGCAATCAAATGTGCCTCAGTCCTATTGGTCTGGATCCCATCATATTCCCCCGGAATACGGTGGCTCTGGCCAACCTCCGTCTCATCAGTACATTTCTGCTCCCCACTCCGACGGAGTACCTGTGACACATCCTCCGACATCAGGGGAGAATATGGGGTCCGTTCACTCACATTCGGAATCCGGTCCAGGTCACGTTAACGCTCAACAGCAGCAACAACAACACCAGCAGCAGCAGCAGCAGCAGCAGCAGCAACAACAACAACAGAGTTCCATGTATTATCCCGGTGAGTGAATCTGGTCACGGGATGGGCTACAGTAATTCTACTGAGAGTGCTCAAATCCGAACCTTGTCGATTTGAGTGAGGAATATATGCCTCCATTAACTATGTACCGATATGTTTGCATCTGACATTTTGCTAACTGAGTCACTGGCCATAATTACGTGAATCCACGTTGATGTCTTAGGACGTTAGCTTAGTCTGCACTGAAGCGCTATGGTTTTTGTCCTTTATATTAGATGCTCTATCGCCCCAGAAAATGGTTTGTGTATATACAAGCATTCTTGAGGTTCGGAGGAAATTGTGGTACCTTCGAATTTTTCTATTCTCCATAAAATGTCTCACCCTTTTGTGTCGTGTGCCCTTACACTTGGTGACCAGTAAATATGGAGGCATTCCAATTTATCTCTCCATTTATCGAAGAACATAGCACGATTATTCGACGATGTTGCCATTTCGTATATAACGTCGATCCACGAACATGTGAGAATGTGAATCACAAATGAAGAGCCAGCTCGGATAGCTTGGTGGTTAGGCGTTCGAATCAGTCGTTCATCCTGGTTTCGAGTCCCAGTGGGGGCTCAGTTGATATGCACTGCTGATGGTTCGTAACAAGGATGAAACAGCTGTACAGTACCTCCATGGTTTTCAGTGATGAGTTGAGCGGTAAAGCTGCATGATGAATCACATTATACAAATTGAGAAATAAGTTTTTTTAGATGCACACTTTTACCATGTTTGGTGTGCATACGGTTAATATGTCGTCTTGTCCCTTTCCGCAGTGAATTCTGCTTTTTAGCCATACTTTTACTGTCACTTTTATGCGACTATCCCCTGCGAGAGGACAAGTCCGCTTCTTGCATGTCTCTGATGGTAACTGTCCACGCGTTCCAGTCGGGCGAGGTCTGCATATCGAAAAATCCGATTGCTACGCCAGTCGCGTACTTCGAAGACCGACTGGAGGTCTGGGCGGTCCATGTCGGCCTTGATAGGGCCACCCTATGTCTTCAGTTGGCCACCAAGGCGACAATTCCAATCTGAGCAGGTTGGTGGTAGCAGGCTCCTCTCCGTAGGTTACGTTTCGGGTTGTCGTAGAACATGACCAAACCACTAGGTGACGCCGTCCGAAGAATGAAGAAAGTCGTTCTGTGTTCGCACAGAGTTGACGCGCAACGAAGTTTGTGACGCTATCATACCACTTGATTTTGGCCATGTAACGGAGGCACCATAGATCAAAGCTTTCCAGTCTTTTCGTGTCGTCTACTCTCAGCGGCCAACTTTTGCAGGCGTACGTAGGAACTTGGTGGACCGCGGCGCCGTATGTGCGGAGCTTCGTGTGGAACCTTATTTCGCTGCGAGATCACAATGATTTGCAAAGTTGTAGGAACGCTATCCTTGCGCAGTCTACACGAACCTTAACCTCGTCCCTGACCTGACCGTATGGCCGAAAAGTAGTGACTCCATCACGACAAGACTGCACCTTGGCGTGGTGTGATGGCTTGTGTGGCTCCATGACCCAAAGAGCTATACAAGACGGCTTCCCTAAGCTAGAGATGCAATCATACCTGACAAGTCGATGGGTGGAGGCTGGACGAAGTCTAGTCTCAGAATCAGTTGATGGGCAACATCTGGTTCTAACCACTGTGCCCCTGGAGAGGACATTCCAACGAATAAGCACGGACAGAAACAGTTTACCGGTCTAAAACCTTTCACTAGATGGACGTAGGAGTGGAGTACCTGGGGTTTTTCTCGACGGTGGGAGAAGTTATCGCACTTCGTTGNNNNNNNNNCAGCTATCGCCCGCCTAAGGTTGGCAGCCCTCGGCCCAAAGGATGCTGTCTCGTCCACGTTCCGCTTGCTCTATTGGGTGCATGGGGCTAAGGATTGAATCCGAAAAGCGGATCTGTAAGAAAGCACCAGCGGAGACAAGACAGCATGCATGGAGTAATCAGGTCTCACGTGACAGACCGGAAGAGGTTCCTTCACGGGTTCTTCGGTCACGTTCTCGTGCTAGGTTAGCGCCGCACTGCCTTGTGAGTGAGACATTTGAGTGAAAGGTTCTGGTTAGGTTTCCCAGAGAAAACCCCTTTTGTGGTGTGGTCAGCCGCGAAGTGTAACTAGCCCAGAAGCCTTCAGTATCTTTTCTGTAAAGGGTCTCACCAATTTTCCCTCTTCTAATTTAAGGTTCCGTCACCTCGGCAGCAGCGTGACGACGGATGGGAGCACAGTAGTGGAGGTGAGTACGCGGATATCCAAGGCTCGAGCGGCGTATGCTGGACTGAAAAACTTATGGCACCGACCTGATATTTCACTGAAGTTGAATAGTTGTGTTTACTGTGCCACAGTGCGTTCAGTTTTGTTGTATGGTTGCGAGACTTGGAGTCTGCGTGCAGAAGATATTCGTCGTCTTGAGGTTTTTGACCACTGATTCTTGCGTAGTATCGCTGAGATTGGATGGAATGACAGAGTAGGCAATGCTGGGGTCGGAAAGCGAGCATTGGGTATTAATTCGGAGAACGTATCCAGCTTAGTAGACGTCGTTGGTTGGGGCGCGTGTTACGTATGACAAACACACGTCTACCATACCGTGTCCTATTCTCCGTGCCTCCTAGGGAGTGGAAAAAACCACGTGGAGGTCAACAGATGACGTGGCAGCGAGGAATGAGAAAATGTACAGCGAACTTAGGAGAAGTAGGTGCTTCACATCTTCGTGGTTGGGGTCCAAAAGATCCATCAACCAGTTGGCTGGAGACACTGAAGGATACGGCAGCGAACCGCGAACAGTGGCGATCGTGTTGTCACTTTCTATCGAATCAGAATGACTGGTCGATGTGCGTTTGTACAGTTAGACTTTGTATTCTGTGTGTTGGCTACTAGGGCAATATTTCCTTTTCCCACCCGCGTAGGTCCAGTCCCTGTCCGTCTTGTATA
>STRG.76965.2
GTTTTGACTTGAAATATGTCGATGATATTACTTTGCTGATTGATAATGCGCAAGCAATACAACATGCTTTGGAGCACTAGCTGATTGAGATGTCCATATATCAAATGAATTTTGGGCCTTCCAAGTACGAAGTGCTTTTACAAGACTGGCAGAAGCCTGCGCCTGCACCCACCGTTTGTAATGATCAGCTAGAGTGAGTTGACAACTTTCCGTAATTCAGGAGCTTGATACCAGCTAGAGGTGGTGTTACGGAAGAGATCAGTTCATGATTAGCAAGAGCTAGAACAGTCTTCGCAAACCTGCGACACCTGTGGCGCCGCGGTGACATCTGGCTGTCTCTTAAGAGACGGGTGTACGTCGCCGCGGTTTGAAGTGTTTTACTCTACGGTTGCGAGACCTAACCGCCTCGTGTTGAGGATGCTTGGCGTCTTTTTGTGTTCGACTATTGATGTCTGTGGAGTATTGCTCGCGTCTGGTTTGAATATCGAGTAAGTAATGACGAGGTGCGCCGTTGTGTGTGAGGCATGGATAGCCGCCCTCTTAACGAAGTGATCTTTCTACACCACCTCCGGTGGCTTGGTCATGTTTTAAGAATACCTGTCCATCGTCTACCTTTCCGTGCCCTATTTGCACGTGCTGGACAAGGCTAGAAGAAGCGACGCAGCGGTCAGGCTATGACATGGCGTTGAGGTGTGAAGAAGTTAGCACCAGCATTGGTTTTGATTAGTGCTTCCCACCTTCGGGGTTAGGGCCAAGGGACGAGGATTGTCGTTGGTCAGAGATGTTGAGAGACATGGCTGGGCTTGGAGTCAGTGATGCAAATGCTGTGCAGTCTGTCTGTTGTACAAGTGCGCTTCGTTATCACAGGAGTGTTACTCGGACAAATAAAATGGCAAAGGACATCAAAGAAATACGTTAAGAAGCAAAAGGAGTCAGCATTTCACTTTTTATCAGTAACTCTCTTTTACTGTATTATACTCCCCTCCCCCTACTTTGTGATTGTTGTTGTTGCGTCGGCCTTTTGCTTGATGCCAAGATGATTATATATATATATATATATATATATATATATATATATATATATATATATATATATATAATTTAGACGGAATTTCCCCTTCCCGGGCAAGGTTTGTAATGTGTCATGACCCACGGTTGTTTCCCACGACATAAATGTGAAACCGGCGCACTCGATCTCAGCTGACAACTCCGATCGCTCAAGCCCGCTATAGCAAATCAAAAGACAACAGCTCAGATCGCCAACGACTGCTTTTTTCTTACAGAAACTGACATGGTATTTAAAGTGAAAATCAAACATTCCCGAACTCGGGCGTCCAGTTAGGCTGATGCCCTGTTGGGTCGATTAGGCCTATAAAAACGTTTTGCTGGATTGATTATTGATCTGCTGGCCCAGTTGGCGTCAGACTGCAGATGACTGCTCGATCAGCAAAAAGGGTTACGTCCAGAGTGATCTGACGAATTATTGTTTATTCATGATGCAATCCGGCCTGATACGCTTGAGCTTGTAATGGCTTTCTTGGAAAAAGTTATTTCTCTCGCTTTTAACTTCCTAACAGTTTGGTGTAATGCCAACACAGTTTTGCAGCAGTGGATCCGAAATATTGCTACGCTGTTGTTGCGGCTATTCAAGAAAGTTTGCAGTTTACTTAGTTCTCCACTCGGAGGAATAATATCTTTCGCGTATTCCAAGTAAGACAGTTTACTGCCTCAGTAAAGGTTGATTCCGCTATCCTCACACGAGGATAGGACCGTCTCAAGAATCAATTCAATTACAAAATCGAAGAGGAGGGGCAACCTTGACAAACGCCACTTTTCGTGGTGAACTTGGGTGGAGAACCGCAGTGAGCACGAGTTTGGCTTCGGTTGTTCGCATGTAGGCATTGGAAAACAGAAATGTTTTCTTTTGGAGTACCCTTCAACGAGAGGCAGCGCCAGAGGAATGTGCGTTCGGCTGATTCGAATGCTGCCTCAGTTTCAAGGAATACATTGTGGACCTACAGAAGCCTTACTGAAAGAAAAAAATTGGATCTATGTCTACACTACATCATACAGAGTCCGATGACGTACGCAATTCGAAAATTAATAGCGTAAATACATCTGAAGTGCTTCCTGCTGGTGTCCCCCTGCATGCCTTTGGGTCGATTGAAAGTAATGATGGACTCAGCTTAACCCGTCAAGAAATCAATCGCCTTATATTGGAATATCTCGTAGTCGAGGGTTACAAAGATGCAGCTGAGAAATTTAGTCGTGAAACCGGTATTACAGAACCGCTCACTGAGATGCGTATTTCCGGAGAAAGCTTGGTGGATCGAATGTGGATCCGTGAGGCGGTATTGAGGCGGAATATAGCGGAAGTGATAGAGAAGGTAAACTCCTTGTGGCCCGAGTTATTTGACAAGAACCCGTTCATTTATTTCCAGCTTCGACAGCTACAGATGCTGGAGCTTATCCGCAATCACAAACTGGAAGATGCTCTTATATTCGCGCAGTCATACCTGGCTGATCCGGTCGCCAAACGACTTTCTGATCACCCGCAACTACTGAACGAAATGCAAAATACAATGGCTCTCTTGGCATTTGACGACCCAGCTCAGAGTATCTACGGTTGTTTACTTGGTCCTCAGCACGCAGAACTCGTGGCTGGTGCATTAAATCGAGCTATTTTGAGGCACATAGAAGCTTCGGGGGATGATTTGGATGGTATAGATGAAGGAAAAACTTCAGCTACAGCCAATACAATCGGCTACTCTGGTACCTCGTCAACTGTCCCAAGATTGACTAAAATGATGGCTATGCTCTTGCATTTTCGCGAATTGGCTCAATTGGAACTGCCAGCTGAACTGGCTTCTTTATGAACTGTGATACATATGTATTCTCCAAAGTTTTATTCTCTGCACCTGTTTTTCATAAGTTTCGGCTTTCATTGCACAACGACATGCCTGCCGAACGACCATCAAGTTGATGTTGCATCATGGCGAGACGATAACAGCCTGTTACTTGAAATTTTTTCATTATGTAAATGGCCGTCACGCTGTGCTGAATCTCAGTGATCCCCACCATCACTCTAATTTCAACGACACCTAGAACCCTAATGCGTTGACCATTTTCTCGTCTGTCGTAATCAATATATCAACTCGATGGTGACACTTGTTTTCCTTTAAGTAGTGGATGTAAGCGGCTTTCACGATCGACTTGCCCACCATATAGAATAGATCGGACGACTTCAGTTC
>STRG.53263.2
CACTCGGACATGGATCGATTCAAGATGCGGGGCCATCTAGACGAAGAAGCAGCCACAAATTTCAGATCGTGCCCGACTGCATCGCTGACTGACTAACCGACTAGAGTCACACACGATGTTGGGAAAATTTGCCCTATCCATCACCGTGCTGCTATGCATCACGTTTGGACTTGCACACGGATGGTACAATTCTGCATTCAATGCACCAAAACCGCAAGTAGCAAGATCGTATTATCAAGCGCAGCAACCGTCGCAGTCACGATCACAACCAGTGCCACAGTCATCTCCAACTCAATGGAGCCAGCCAAGTTCAGGACAGACCTACGAACAGCAACAGCAACAGCAACAACAGTCCACGGTCGTGGAAGCTTGTGGCGAATGTGATCAGACCAAGTGCGCCAAGAATTTGATTTGCGCTGTCGGCCTCGTGCGAGATCGTTGCGGTTGTTGTCTAGTCTGCGGATTAGAAGAGTCACATTTGTGCAACTTAGAAAGTGAAATCCCCTCCTATATAAAGCAGCATGTTGGTAAACCCTGGTACGGACGATGCGGGCAGAATTTGGAATGTCGAGTCCGAGATGATGTGGATCCGGTATTTGTCGGTGGGTCGCAGAGTATCTGCTACTGTCTCGAACCAGGTTTGGTGTGTGGCTCGGACGGGAAAACTTACTCACAATGCCAACTGCGCGCGCAAGTTGCAGCCACCATGGGTAATGTGAAAAAAATCGGAGATGGTCCGTGCAAGCAAGAACCCGTGGCTGCGTTGAGTGCCCCTACCGGGACAGTCGCGCTGGATGAGAAGGTCACACTTATTTGCGAAGTTCGTGGCTATCCACGTGCGGACGTCACCTGGCACATGGTCAAACCCGGAGATGCCAAGAGTCGTCGTATGCCTGGTAAATCGTCAGACGTTACGGTTTCATTGCGGGGTGGTGAATCTGAAACTCAGGTCGTCTCCTATTTGCAAATCACCAATTTCACTTTGGATCACGAAGGGGAGTACCACTGCTTGGCCGAGAACGAATTGGGAATGGACGATAAAGCGGCCCACGTTGTCCTCAAGGTCTAAGTGGAACTAGTCGGAACAACAAAAAAAGGGCATTTGGTATTTTTATTAGTTCTTTGAGCATATATGCATGCACATATCTGTCCACCGACCCACTAGCCAAACTTACCAACTATTTCTCTCATTCATTTATTCTAAGACAAATGTGAACTGTAACACATAAACTTCCAATTTGTGTCCGTATCGTACTTCTTTCGTGCTTTCCTTCTTCTGTTCTCAAAACTATCTGCTTCATGAACATTTTTGTTTTGATTTGTACGGTTCTTCCAGAATAGCAAGGTAATATCTCTGGTGACATTTTATGTATGTTCTGTTCTATTCTGTTCTGTTTTGCTCCATTGTTTTTTCCTTTCAGATCAATTCTGTTTCTGAACCGGATCCCACTGTAGGGCTGTTTTGATTGCACATGGGTATAACCATCTGAATGTCCTATACTATATTTTCAAAGGAGTGACTGCAAGTAAAAGGTTTTTTCCTTTAACACCGATCTATCGGTTCTAGAGTCTCATTCCCAAACATTCATTTTAAGCGATTTTGCTAACAGAACCTGGTTGATTCGGAAGTATATCTGAAATACTGAGAACTGCAAATTATCTGACCGGTTAAGATGTTCTGACTGATCTGACAGCCAATGTATCAACTTCCCCCTTCCCAATTCAGGTCATCGACCGCACTGTATGTGGATGTACTCGTCGTCAGTGCGTCGCTCCATAGTAAATGAACGCACGATTGCGGATGTGAATTCCGTATTTGTTGTGACCATAAACAGTAGTTAAGGTACCTATCTGTTAGAAGCCTCAGTAATCGCGCGGCCACCGCCAGCTTAACTAGTAGGCGGAAACAGGTCTGAACCGGCTCTCATGCTCCAAGTGGTCGATTCAGAATATGCACGTCAGAACTGGCCAAGATCCGTCACGGCGAGGAGGCGTTCTGATTGAATAACATTATAT
>STRG.17696.1
GCCAAAAACTTCCGTTATGATCATTGACGTCATCCCCAAGCCTATGATACTACAACCAAAATGACAGTACTGCACTCGATACATACGGTCAATACGATACGGATCAGAGTGAATGTTTGAGAAAATATGACTCAGAATATTTCCACTGTGAATTATTCAACCGAAAATCAAACGGAATTATTATTAATATCAAAAACATCAAATCCAATTGCGTTTTCATTTTTACTTTTGCTTCTTGTCCCTGCGGCAACATTATTCGGAAATTCGTTGGTTGTGTTCAGTGTGATCCGAGAAAGAAGTCTACGGAATGCAACAAATTGGTTTTTAGTAAGCTTGGCCACAGCGGATATCATCTTGGCTGTTTTGGTGATGCCGGTAGCCACGTGGATTGAAATGACAAACGGCCGTTGGATGTTCGGGGATACACTTTGCAATATTTTTGTCATGTTGGACGTTCTCTTCTGCACCGCATCCATTCTCAATCTGGTCGCTATCAGTTTGGACAGGTGCATTTCTGATTTGCTGGTTGCCGTTTTTCACTGTGAACGTGGGCATTGGGATTTGCTTGCTTCGTCAATCAACTGACCATCCGGCTTGTGTCGTTCTTGATCGCTTGATGTCTGCCTGTACATGGCTTGGATATGTGAACTCTCTGTTAAATCCAATGATCTACACAATATTTAATTTGGAATTCCGAATGGCCTTCAAAAGGTTGTTGGGAATCAAATAGACCCNNN
>STRG.48353.1
CAAATTGGATAGCTTCTTAATCGTCTCCGTCTTAACCGGATTAATCATCCGCACGTCACAGTAGCAAATCGGAGATTATTGCCTCGTGCATGTGCTTTCTCTACCGATCTTTTCTGTGTGTGTTCAACTAGTGGTGGTCGATGTGAATTGAGCGAGGCTTCTATCTTGACGGGAATGATCGTTCAATCATCTTGAATCCCACTTTTGTACGGGCCTTTGGAAAGAATGCATCTATTCGGATGGATCACAATAATTTTCGTGTTGTTTGACCTTCTCTTTAAACATTCACATGCCCAAATACGGTCTTATGAAACGATCGAACTTTCTGTGGGCGCCATTATTGACAAAAATGATGTGGCCCAGGAGATCTGTTTTAAAAAAAGTGTTCAGGAGGCAAATAAATTATTACAAAAACATGAACCCAACCGTCGACGGGTTCATCTAGTTCCCCTGGTCGAAACAATCGATGGTGATGACAGCTTTGAAGCTTCTCAAAAAGCTTGTCGTCTTTTGGAACGTCAAGTGGTCGCTATTTACGGACCAACCACACCCAATGCGGTCGATACAGTTCAGTCTTTAACCACTCAGTTCGGAATTCCACATTTACAAATTGACTGGGGGTTCCGTCAGAAGATTCACGGGTTCGCTTTAAATGTGCATCCACATTATTTAGCCTATGGGCAAGCATTGTACGACTACGTGCGTGCTGCAGAATGGCCTTCAGTTGCATTGATCTACTATAGAGAAGAAAACCTACTCAAATATGACTATCTCATTCGGACCATGGATACATCTGTTAGAATAAGAAAATGGGATGTCGCCAGCGACAATCATCGATACGTGATCAAACAATTCTCAAAAATGCAACAGCAGTACGCTCACTTCATTGTAGATATTCCATTTTGGGAGATACAAGAGTTTCTCAGTCTGATTCAAACGTACAATATGACTACACAGTTCTATCGGTATATCTTTACAGACTGGGATATTCAGCTGGTCGATCCGGAAGCTTTTCGAGCTGTCGGGGCGGCAAATATCACCACCATTTCTATTTTAGAACCGCTTGCAGAGGATAAAGGTTACGGGATCGGTGCTTTGTTGGATGATGTGCGTATGGCCGCTTTGCAAGATGAACGCTTCACTCGTTCGTCCACTTCTCGACGAATTAGCCCGACGTACTCCGCACTCCTGTACGACGGTCTTAGCTTGCTCGCGATGGGCATTCTGTCATCTTCTCGCACTTCGGATTTGCTACCTCCCAGCGGTCTAACATGTTCTGCTAGTCGATCTTGGAATCCCGGAATCAACCTTATCAATGATATTAAAGCGATTAAGCCCGAAAATTTCCGCGGTTTGACAGGCACTTTTCAATTCGACGGTTACGGCTGGAGATCGGATGTGAATTTTACGATTCTGGAATTTGCAATGAGCGAATTTCGGAAATATGGACACTGGAATTTGGAAACTGGTCTGACTATTACGAAAAATTTCAGTCACACAATGCAAGAAATTCAATCTGAGCTACGTGGGAAGGTGCTCAGAATCACCACAATGGAAGAAAAGCCATATATGATGTACATCGGAAATACACCACCGGGAAAACCTAAATCGACCGATCCCAAGGACTGGCAAGGATTCTGCATCGATCTGCTGAACTATATCAGTCGAGATTTGAATTTCTCCTACACCATCAATTTGGTGCCCGATTCGACCTACGGCAATTCAAAAATAATTGATGGAGAGGAGGTGTGGGACGGAATGGTTAAAGAGCTGAGCCTTCACAAAGCTGATTTGGCCGTTGGATCTTTCACTATCACCTACGATCGGGATCGTGTCATTGATTTCACCACACCTTTCATGTATTTGGGCATCAGTATAATTTATCGGAGACCGGAAGACAAGGAGTCTCATTTATTCTCATTTCTTCAACCCCTATCTGCGCCGGTATGGGGTTACATTTTGGCCGCAACAATCATGGTCAGTCTGGTCTTGTTTGTGGTTGCCCGATTCAGTCCGTACGAGTGGAAAAACAAGCATCCGTGCAATGCCAAATCCAATGTGATCGAGAACAATTTCAACGTGTTAAACAGTTTGTGGTTCACCTTTGGATCACTGATGCAAAAAGGTTCGGACATTCTTCCGCACGCAACATCCACACGAATCATCGCCGGATTTTGGTGGTTCTTCACCCTGATTGTGATCTCATCCTACACGGCCAATCTGGCTGCTTTTCTCACGGTGGCCCGCATGGTCTCCCCCATTGAGAATGTGGAAGATTTGTCCAAGCAGACAAAAATCAAATATGGAACTATTCAGGGCGGATCAACCGAAGCTTTCTTTGCGCATTCGAAATTCCCCATCTACGAACGCATGTACCAGTTTATGACTTCACAGAAGGGTCTGCTGATGAATAGTACTTCACAAGCAATCAAACGAGTAAAAAGAGAAGAATACGCGTTCCTACTGGAGTCCACAATGAACGAGTACTACCGCCAACGGGATTGTGATCTGATGCAAGTGGGCGGTTTGTTGGATTCCAAAGGTTACGGGATTGGGCTCCCCAGCGGTTCCAAATATCGTGATCCGATCTCAGAGACCATTCTAAAACTGCAGAAGCAGCAGATCCTGGAGAACCGACGTCACTTTTGGTGGGGACAACACGATATCAAAGTCAGATGTGATGCATCGACCGGCAAAAGTTCAGATACCAGTTCACTGGGAATGGAAAAAGTCGGGGGTTGTTTTGTCATGCTGTTGATTGGAATGGGGATGTCCTTGTTGGTCAGCTTGTTGGAATTCATTTACAGCTCGTATCAACGAGTTCGATCGAATAAGCGCTCAATCCACGAGGAAATTGCACGGGATTTCCGATTCGCTATGGCCTGTTCGAGTATGCGAAGTCGCAAGGCTGAGGATGCTGCAGTTCTGCCACCGCCTCCGTCGTTGACTTGTGTCCCAAAAGACTCGGCTCAACCGCGAGGTGGACTGAAAGCTGCTCTAGCCTATGCCCCTTGTCTGTCGCCTCCGGATTTGCCCATGGATTTAATCGCTGCTGCTCAGTTTCAGAATTTGCGAGTGTCTGAACCTCCATCTAACGGGGAACAGCAACGATTGCAAATTGCAGCCTCTCAAGACTGTCCCAATATGATTGCGATAAATACCAAAGGTTCAGAAAACAATTCAGAACCTCAATTTCCTCCCACTTCTGACGGTACTCAAGGAGGGGGACTAGAAAGCAATTACCAGACTGGTATCCTATATCCACGAAGTTCACCCGGTGTTGCATCAAATGATCAGTTGGAAGATGAGGATGTTCAAGATGAGGACGAGGAAGAGGAGGAAGAAGTTGACGGTGATGTGGATGAGGACGAAATGGATGATGAGGACGACGATGGTGATGCTGAAGAGTGGTTACCTGGTCCAAGTCTCGAGTCGCCTGGATCGGTTTCCGCATTTGGTGGCACAAACAGGCATGGACTTCTAAGTCATTTGAACTATCCGATGAGAAGCACTCCCGGTGGTGGCTCTGTTGTGGGTGCAGTAGGTGGTTCAATAACCCCGAAACAAGAATCCCAACAACCTGATGGGAAAATCGGCATTCGAGGCGGAAATGACGTACACTTGAAAAAGGTTTCCTGTTAGCCTTAAAATTTTAGTTTGGCATCCTAGAAAAATGTTTCCTAGACCCCATTCAGATAGCTTTTTTGTAGCCGTGGTGCATAAAACTTGTTGGAATACATCTGGGCTTATCAGTTCAGTGTAAAACCGTCTGTACATTTCCATCAGTAGTATTCCGTCGACCGATGCCTCTTCTGATCAGTTCCACTCTACTTCTAACCGCGTAGGCCCCTGATAACCTCATTTTGTGGTACACTGTCAGAAATCGAGACACAGATAGGACACCGTGATGAAAATGTTGTTTTCGAAAAATTCCACCTACCGTCTGCAATTTTTTAGCCCGTAAGTGGATCTACTCAGCACGAATCTTGTAAAAACAGCCTATTTCACATCCTGTTTATCCGCAAAAACACGAAACACTTCAGCATTGAATTCTGAATTTTCGTTTCACACTCGAAAATGTAATCTCTCTTCCGTCCGATTTAGCGTCATTGTCATTGTCTACTCACCAAATTAAAGCCCCTTAAACGCGAGTCCCAAACCGTTGAGTAATTTCTGTACCATTCACAAGTGTGTTCTTACTCCTGGTTTTTATCTGTTATATGCAACGATTTCTTACCACTCTGCGTAGTTCCGGTTACACTCTATCCGTATTTCTATCTGAACACTAGTTTAAACAAACATTTCAAATGCAAAGCCCTGAAGGACACTTGACCAACAAGCGGGTGTATGAAACTGTTTCCGATCTCTTCTTCCCGTACGGGGCAATTTTCCTTCATGCTACTCCCTATCCTGCAGCCGACTCACTCATTTGACTCTGACGGATAAACGAATTGGGGCTATTTGTTTCATACAGTGATGATAATGACCCTTTCAAAAACAATTTGCTTATATTTATTAGAAATCGTATATTTGTTGCGCGCAAGTGAAAGCTGGCACGTAATCTCGATTTTTTCAAGTAGACAGCAAGATTCCAGGTCAAAATTCTGAATGGGGTTAAGAAAGAAAAAAACCCGATACGATCTTTGGAGCATAAACATCAAATAAAACGTGGCTAAGATAGAGGCTTGGCTCTCTGCTTTTCACTTTGTTAGTGCAAACTCCAGATCTTTACACGTTGGAGGCTTGTCTTCAGTACCGAAAATGACTACCTTTCGAACTTCCAGAATCGTGACGTTCCCGTTGTGTATTAAACACAAGACCCGGTAGGCATTTTCAACGTTGTATTATTTTATATTCTAGAATATTCATTCAGTCGCGTAGCACGGATGGCATCATGGATCACTCCCTCTCTGGTGCCAGCAGAAGTTTGTGCGGACTGATAACCGGTGCATCCGCTCGGTCTGTTTCAGAATCTTCCCCCATGAAAAAGTGAGCATTAGTTTGCAGAACTGAAGCATCACTAATTTAGTGTGACGATGATGAATAAAATGACAGTACGAACACTTTGGGTGAGTTTTGTCTGTCTAACCGATGGATGGAAATCATCTGGAATATACATTGTAAGTGAGCACTGGTCACCCGCGAGAAGTGAAATCGACCAGAAAGAAGGACTGCTTCTGATAACAGTGTTAGCCTTTAACTACAGAAAAGCTGTGACTGGTTCTTTTAGAACATTATTATACGTAATAGTCCTGTGATCCTCCCAGGTTTTGTGCCTTAAAAATTGCTTCAATATGCCTCCGGATGGACATCCTCTGTGTGCTGTGTTCACTGAAGTCAGTACTATTTGCCATTTAAAGAAGAGCGGCCAATCGAGAGCTCAGAGTGGGGAGGTACAGACCTAACCAGAGGTATTCGCCGCTTTGGATGTCATTTTTGAGTGGGCTTCAGGAGACCTATTTAGGCAATGGTGAGGTAAATTTCGTGGTATAGTCAGGTGTCCAGGCTAATGATATTTGTGTGTTCACGCTACTTCTTCATTCAGCTGATGCTATCATTTCCAATACTTTGTTAATCATTTTTATATTATTAATTTTTTCCTGTGTATTAGGAAGAGATAGAAGTTAAAATAGTCGTACACAATGCAAGATTTTTGTTGTTGTTCAGGGTTAAGAGGTGACCAATTTTGATCTCGGTATTGCAGTTCCGTGGCCACAGATAAAACTCTCCCTAGTTTGTCATCTTATTCAAGATATTGTTACAAAAGGAGGAAGTTAGTCGCTTACTTTTGGTTTTCCTATATAGTCCGGTGTGATCTCCAAGTGCAGCTCGTAGAGAACACGGGGTATTAGGTCGGGGGTCAATACGTGGGTTCGAACCCTATCCGGAGCTAAAGACTTTTAACTTTTAGATAATATGAAAAAAATTTATCAGATCTTTTCTTCGTACTTCATATTTTGTGTGCTTCGCAATTTAACTCTTATCCAGCTCATTCAACCTTATATCGCCCAATGAATCCAGCCGCCGGTTCGCCATCTCATACCTCAATATCATGTTTGCAGATCCCTCATTGTACATCCATCACGTATCATCCCTAAATAAATGAATGGAAG
>STRG.32005.1
AGGTTAAGTGCTGGTGTGAACGAACAGTCGATAGTGAAACTATTAAAGGAATTGAGGCTGCCATTGGACGACTAGTTACCCATTGCCAGAAGAGGAAGAGGTCATTATTAGCTAGGAAGCTAGAGAAGCTCACGAGGGGCCTCGAAGAAACCGAAAACAAGACATGGGTCAATAATTTGTCATCTCGGCCACTGTCAACTGAAGAGCACAAATTACTCCTAAAGGGACTTAACCTCTACCTGGGAAAGCCACAACGAAGGAATACCTTGCCGAACTGGAACATGCAATCGAGTCATCAGGTTTGCCCGAGGATACTAAATGCAAGCTAAGGCAAATCATGGTCCCCAACATGCTCCACAACAGACCATTCAATGCCCTCTCAGACACAGAACACAGAGCACTACAAACCCCGAAGAAGGATAAAAGCATCATCATCCTACCGGCTGACAAAGGAAGAATGACGGTCATCCTGAACAAGGCCAACTACATTGAAAAAGCAAAACAACCACTGAAAGAAACCACGACCTACCGTCTACTGGACGCTGATCCAACCGAAAAACTTGAAAAGAAAATCAATAAAACCCTGAAGAAGTTACAGGACATGCAAAGAATTACTAAAGAGGAATGTTGGAGGATGAAAGCCGAAGCCTCAAACGCCGCACAATTCTACGGATTACCCAAGGTACACAGAGAAGGTATTCCTCTCAGACCCATCGTCTCCATCCCTGGATCTCCAGCATACAACTTGGCTAAAGAACTATGGGGACGTTTGAAACCACTGATATGCGGATCAAATAACTCCGTAATCAACGCGCAGTAGTTTTTGGAACGAATAAAAACGTAACCGTAGAAGAAGACGAAGTGATGATTTTATTTGATGTCACTGCACTTTTTACTTCGATTGATTTGAACTTAGCAAAGAACGTAACCAAAGAACTCCTTCAAGACCACTACCCAGACAAACCACTAGAAGCACAAACAACTTACGAACTGCTGGAAATGTGCTTATACACCTATTTCAAATTTGATGGTGACGTGTACGAACAAATCAAAGGAACACCAATGGGTTCACCAGTATCCGGATTTCTCGCTGAAGCTGTAATGCAGGCTCTGGAAAACATTGCGCTACCGAAGATCCGGTCAAAACTTTGGGTCAGATATGTGGATGATACTTTCGTCATCATAAAATGCTCGGATAGTGGAAACACACAAAAAACATTTAATAACATCTTCAACTACAATAAGTTCACCATAGAATCGGAGAACAATGGAGAATTGGCGTTTTTGGACGTGCGCGTGAAAAGAAATGTCAACGGCACACTGGAGACATCCGTGTATCGGAAACTAACACACATGGATCAAGTATTAAACTTTCACAGCAATCACCCAAATCACCATAAAAGGTCATGCATTCGGACCCTGTTCACGAGAGCTAAAACCCACTGCAGCACAATTGAACTGAGAAAGCAAGAAGAAAACTACCTCTTTAGAATGTTCCAGTGAAACGGATATCCAAGAAACTTCATAAGAAGAACCGTGTATGAGATGAATAGGAAAATAAACCAAAGAACACAACCAAACAGAAGGATCACACTACCATACATCAAAAACGTCTCTGAAACAACTGCAAGATTGCTTCAATCCCAAAACATAACAGTTGCCCACAGACCAACCAAAACCATGAGAAAACTCGTATCAAAACCGAAAGAATAACTGAAAACCGAAGAAAGAAGAAACGTTATATACAAAGTCAAGTTTATGGACTGCGGCAAATGCTACATCGGTCAAATGGGGAGAAAAGTTGCCACTCGAGTGCACGAGCATAAACTGGACACAAAGAGACATGACCCATTCTCTCTCATATTCGTCCACGAGGATCAAAAAGGACACAGGTTCAATCTGGCCGACGTTAAAATTTTGGATCAAGCAACCACAAGGCACGCAAGGGAGTTTTTGGAAGCCTGATACTCTTCAAACAACTCAATCAGTAAGCATATTGAATGGGATCACGTGTACAGTCGGATGAAGAGCAGCCAGTTGAACTAATCAAGAATGTCAGAGGCGGAAATAATAGACCAAAATCACTCAACCCGTATTATTGAATCTGTGTTTTTACACTCACACATCTTCGGAACTGACACGCCGAGAATTCAAATATCAAAAAATGGAAACAACAGGACGAAGCGACAAAATTCAAGTTCACCGAGCGGGACGTCAACCGTCAAAGGTCAAAGGTCAAAGGTCAGAGATCAACGGGCAAGTTTTTCGAGGCGAAGCCGTAAAACAAACGTCGAGCCTTGGGCACGTCTACGGAGCTCAAGGTCAGGAATAATGACAAACCTATAAATATAAGAGATCACTACCAACAGCGCACATGCACTGACGATGTCACCTCGACTGGTGATGAAACGTTTGCGATCTAAACGCCAAGCTCAGCGATCAGAACATCATAGCGAGAATTTGGTTGTTACCGTTCAAAGCGGAAGCGAAAGCCGAAGCCAATTTGGGGATTGTGCTATATCTGN
>STRG.73178.4
TATTCTGTGTTGGCTACTTGGGCGTTCTTTCCTTTTCCCACCCCTGTCGGTCCACTCCCTGTCCATCTTGTATATTCATACTTTCTAATTCAACGTGCAACATGATGAGAAAGGCAGTGGTCAGTGGAGCTTGCCCTACTGTTTGACGCTGTACGAAGATGATGATAATAATGATGATGACTTCCACAGTTCAAAAGTGAATTGATACTAAGGGAATCGGTAGCCGTGGTACTATGCATTTTTATTGAGCATTTTATTTCACTAGGTGCCTTTCAGTACCAGTTGGTGTTGAAAATAACTTCAGTTACAAGTAGTTCTCTTAGATGTATCTTAAAATAAATAAAATTAAGAATAGTCATTAGAATTCATCGTTTACTGGGTAAAAGGGAAAGGCAATAGTTAGTAAAGCTGTACGATGATAACGATGAAATGCTCCAATCACGCATATGCCGGAATACAACCGTGCATCGTTTTTACCATCGATGCACTTTGAACGATTCGTGGTGAGAATTAGGGGGTTAATTAATACGTCCGTGGTAAAAAGAAATTTCAGCACAACAACACTGAGGTCCCGCTGGCTGAAATGAGCCGCCAAAAGATCACGATCATTTTTGTTGGTTGTGCATTATGAAAGATCCCTTGAACAATGCAGATTCACTGTTCTCAAAAGGTGGAAGTTCCGCGCCTGTCTAACCAGAAAACTTTCATAATGTAGAATGATGCACCGGTGGTGGTCGAGTGAGCTAGAGCGTTTGCTTACTACCTCGAAGGTCCGAGGTTCGAATCCCCGCCGTCACCCGTTACTTTGGTGGTAGACAGCAATCCACTGTCGTCCGGATCGTTACCACATCTAACCTATGAAGACCTTATATGGTTCTTCGCGCTTTCAAGTCTCAGTTTCTGGCTGCCGGATATCCCCAGTAGTGCAACGGGCCCCGTGGCTATGAGGTAAATACCCCTTCCACTACACTCATGTGCAAGTATGTGATAAAAAAGGTCATATCTCACACTGAGCTGTACACCCTGTAGACGTTGACGGATCTATCCAATTGTTATAAAACTTTAGATGAGCAAAACCACTAGAGAAATCGGTAATTTAATTTTCGCAATTTCCTGCTTGAGTACGATTAAGGGTTTATTCCTTGAGTTTAAGAAAGAAATTGTCGCGAGTTTCCCATGTAGCCTGAAAAAATTTACGAGGGTGCAACCATGTGTGTTAGAGATTGATTCTTTTGAAAATTCCTGCAGTCTAGGGAATTTTGCAATATCTGTAACTTGGTCTAACGGTAGGTCAAAAATACCTGCACAGTAGCTTCAGTTATATTCTTGCGGTAGCTCAATTTCCCCTCGCTACTCGTGTTTCGGTCTGTGGATTTGAAGGCTTTGAATAGGACTCCTGCGAAATCTCTTAAATCTGATCCTTGTTTCATCGCTGTCCAGGCTTATTAACCATGGGCACTGGTTAGAATTCCTCATTTGATGCTCGAAGTTACAAATTGTGACCTTCCGGATTGTTTCCGCCATTATTCTGGAGATTGGCGATATAAGAAATGAAATATCGGCTTTTATCAACCGTGTTGATGCATTTCGCGTGCTGTTGTTTTGGAATCGTACTTTGTCAGACTGAGGCACTAGTGCTACAGTCACAGAACCATTTTTCATCAATACCAAACGTGCAACTCGACAGTTTGCATAGGAAAAAAATAAAACGTGGAATAATCTCCATTTTTGTACCCGCAGACCCGTTGATCGTTTTGAGGAATCAACGATTTCATTCATGCGATAATTCTGTTCAACGTTTTCCTGTATCTTATATTCGATAATCTCGCTCAGTGTTAGCCTTTTGACAATTACTAATTCTTTGCGATGGAACTTCTCTTATTTACCGCTGTCGTAGTCTATATACACATAGATATGGCCTGAAATCAGGCATAGTGCCGAAGATTCAACATGGAATAAGGTCGGAGAGAATAAAGTACAACAAGGGGGCAAGCGGTTCGCAAAACAGACGTCATTTTTCACCAAACACGTTTCAATGTTTTTTGCTTGGAAATACCGGTTTATGTGAAACTTGTTTCCCCATATATCATCGCGGATATTATCACTTTAGCATTTGCTGCATACGCTTATCTTACTGGTCAGGTTCCCTGCAAAATATACGATTGCCATGCACTCTCATCTACTCGGATGTCCTTTTTGCTTATGATATTCATGAAATCGAGCCAGATTTTTACTTTGTTATCGTTGCTTCTCAATTATAACCATTCTTTTTTGTACACAGTAAAGTGGTTATCATTATGTTCCCTTCGTTTCAGGTATCTTTTTGGAACCGAATTAAATATCGGCGCCGTCTTGCTTTTAGTCGACTTGACTTGCTTCTTATAATGAGCGCATTTGATAAGCTGTATCGTAGCGCGCTACCTATGAAATTCTTCTCGAGAGGATGGGGAAAACCGGATACTCTAATGAAACTAATTGAAAACATCAATTTGGTATCAAATAGAGACAAATTTTCCAGCATTGCTAATCAAGTCGTGCCTATCATAATGGAAAAGCGTACAGAACAAAAAAATGCTATCATCTTGGAAGGATCCTTTACTAGCCCGTTAGACCGTACTTTACCAGGCATAATGGATCCCGAAAACCGCGTGGCTCGATTTCAGGTTGTTTTACCGAAACAGTGGAAATCTCAGTATAAACCTATCTGCCTCCACCTTTCTGGCACTGGCGATCACACCTATTCAAGACGGCGCGTGTTCCTGGCTAACAAGTTGTTAGAAGATGGAATTGGCTCAATAATCGTCATGAACCCGTTTTATTGGAAACGAAAACCAAAGGATCAACGTGGATCGAGCTTGAACTATGTCTCTGATCTGTTCGTGATGGGTGGGGCCCTGATCGTTGAATGCCATACTCTGTTGCTTTGGTGTGAAAAGCATGGTTATGGACCCCTTGCTCTACACGGGATCTCCATGGGAGGCTATATGGCTAGTCTGTGTGCAACTGTATGGCCGAAACCTATTTCGTTAATACCCTGTCTTTCATGGACCACGGCCTCTGTCGTTTTCGTCGATGGTATCATGGCAGCCGCGGTCGATTGGCAAACTCTGACAAAACAGTACTTCTCCGACTCGATTTATGCGACCACGATCCGGTCACGTATACAACCATCTATCCCTCCTCGTTATCATTATCCCCACGAGGCGCCTGATCCCTTTGCTGTCCCGAACCCCGTGAATGCTCAGAATTCCGCTGTCACACAAACGACCTGCACCGACGCGAGAGTGGGTGATCTACCTGTGTCCTCCGAGCTCCCTACGCGCTCTAACCACTCAGGATCAACATCGTCTTCGAGCGAAATTTCACCATCAGCACCCCCCATCTCCAACGTAGGACAGGATTCATCACAGCTTGATCGTCCATCGGATATTACGCAGGCCAACAGGATTGATTGGGCTAGACAGTATCTGCCATTTAACTTCCGACTGAGATATTTCAACGCGGACGAACCGAAGCATCAAGGATTACCTTTGAGTTAATACACTGAACACACGCACGTAACTGGAACATCAGCCAAGTAGAATAATGTTGTATCCCATCTAGTTCATTCTAACTACGTATTGATAAACAGTTCTGTTAAATCTGTTACGAGCACATTTCATGGCCGTTCTTTGACCTTTGACTTCCTTCCAAGATAGCCGTTCGCATAGCAGCTTCATTCCTTTGATTGTTCATCCAGTTTATTAGCATGACATACGGACTAATATCCCGGACGTATCTCCAACACTCGATTTACAAGCAAGTCGCCTTGATTCTTAAACAATAAAAATGGCGTTCTTCAATCTGCTGTAATTTTGTACTTTCGTTTTCCCACCTGAGTTAGCGATCTCCCGTCTAGCTCCTTTGAAACTGCAATTAAGTATACTGATGTCGTAACTATTTGCCATGCTCTATCAATCCAATAATACTTTAATAATCGATCTGCTGATCTTCAAAACACTGAGTTTTTCTGAATAGTGTGGTCTCTACTTTAACTCCTCCAAGTGTTCTTGACATATGTTCGCTTAGTCTCGCTCCAATTTCCCGAATGACCCTCCTACTTCATGCACCATTCAGTTACACAAAGTTGAACCGAGTTAGTACCCCGGAGTGACATTTATTACCGATCTCATTTTGTCAATTGCGTTGCCTTCGAATTCGAAAGCTCAAGCCATTCTTCTCTAAATCCATATTTATATCTTCCATTGTTTCTTAATGCGTTTTACCCAACTAAGTCTTTCTCTCCCTCGTAAAGTAGTTTCCTTATTACCAAAGCAATATTTTAGTTTTGCTTCTAGGTATTAATGTAACCAGTCGTACATCTTCAAATCCATTTTTTTAAACTGGTCAACAAAATAAGTGCTTTGCGCGGTAATGCCTTTGAGAAACTTGATGGCCTCAATTGGAGTTACGTATGATTCACTTGGAGTTACAACGGCTTAACTTCAAGTTGAAAAGTATAGTCACGTTGGTCCTGGCATGATGCTGTGTTTTCGTTCTTTTGCCGTTCTCAAACCGTCACTCCCACCCAGCAATCTTAGATGTACCGCGATGCCTCGGATATCAGCGAGTCACACCCCAATTTTCACACTATTCCGCGTACCGTTCACCCGACCACTCCGCTGGCATTAGCGATGCAGTTGAGTCAGTCAATACTAGAGCGCCCCTCCGTAAATTCACGTTTGACTGTTACTCGTCTTTTATTAATACGCGCTCTGTGGTGCTCTGAGACGTTCCACGAATGATGAAATGTCAGCTGAGTTCATCAGGCATTGCGTAAAATATCTCTCCTGTGTGTGTTGTACTCAGTTGTACATACTCCTGCACACTCGCACAAATACTCGTTAAATTTTTTCTCTCTTCGCCAGCCGAGGTGATAACATCAGTGCACACTGATAACAAATGTGACTGGCTTAACCTTCACTGTCAGTAACGAGCGCATTTCTCATCGCGTGTGAGCACACCCTAACGCCAATCTTAAGAAAACATTTTCACGTATCTTTGGTTTATATTTTCCACATAACAGGTGCCGTTCGTGTGACGATTAATTTTTGTTTCATGATCGCATTATTCGTGATACAAATAAAGCGGTCAGACATGATGAGAGTTCAGTGGACAGTGAAATCAGATGACGGGCATGAAAAGCACCAAGGTGGGCATCCATTTTCAGTGAGAATAATGTGTATCAATGCATACCGGTGTGTGCCCAACCAGAAACCTGTAACTTCACTGAATGACTATAATGAGAGCGGCACTAGTTTTCTTGAGAGAGGTTTTGTAGCTCAAATGATGTCTGTCTACATATGACTTGTGGTCGCCCATTTCCGCACGGCTCCCGTATTTTTGATCCCCAGACATTTCGATGATTGAATCACTCTGCATACACTCAATTCTGCCAAATGTCGCACTCTCAGAAAATAGCCGAAACTCAATCCCAAACCTTTTTCCATTTGTTTTCAATCTTGAAAAGTAGCATCCACTACCTCAGTATGTGAACAAAATGACCAACTTTAGCGATAACGTGCGGCAAGCAAGCAGAATTCATCACTGGCCCTGTCTCAACCACCGATTGCCTTCAATGAACGTTCTAGCTGTCCTAATTTGCAAGTTTAGGGCTGGAAAAATTCCGGTGTGAAGCCACTAGATACCTGTTGGCTGAGTGGTGGATACCAGTTACAGCCGTTGACAAGTAAGCAATCGTCCTGTTCGGCCAAGTGGTTTTGGGGCTGCGTTATCGACCGATAAGCGAATCGTAGTCACTTGCAGGCTTACCGTCCCGTTGACTTGTCATTCTTTACAGATGTCACTGTGCGCGCACAGGGCACGCGTGTGCGTGCACACCAATACGTTTGAACTAAGGGTCACAGCAGATTGGGCGGACCTGTAGTTTGCACGTGATCGACAACGTTTGGTCATCCTCTTAAGATCACAGTTGAAAGTTTTGGATTCACTCGCCTCTTGGTCCATATCTGAGAGTTTACGTCGATCGCTAGACGCCTCAATCTGGCACAATAGCATAAACTTGATCCGATCTTTCCCCGATAACCTGGCCGCTAATTCCATGTCAACAGATCCGGAAGTTCGGGAATTCATGCGCGAGTTGCTGGACTTTTTCACACACTTGGGAAATTTCTCCCCTTTGGTCGACCCACGGTTGGTGTTATCTGTCACCGCGGAGCAGGACGCCTATGTCCCAAGGCAAGGGGTTGTCCCACTCAATCTGTTGTATCCAGGCTCCGAGATCCGTGTGCTACCTCAGTCAGGTCACGTAGGAGCCTACTTGCGAAACACTATTTGGGCCATGGATTTTCATAACGCCATCAAAGATTGTCTGAATCGACAAATCGAATTACATTTTGACGAACCTGTCCTATTCGGGCCCCTGAAATCCAAGACCGAGGACCCTGAGAACAAGACCCGAAAGGATGCCTGAAAATTCCAAAACCGTTTGCTGCCGTTTCCTCGACTTTCACTCTCGGTGCGCCTGTTTTACTGCCCTGTCAGGGGCTTCATTCATCTTCCAAGTTCAGTCCGTTCCGGTCAGATCACGAGCCTTCTTACTTCCTCTTCCTCCCCCTGGCTACTCAAATCCCGTCCTCTGTGACACTTTTTCGATCTTTTCATTTATTCTTTTTTGATTGTTTTCTCTCGCCCATATTTTTAACGCCTCCCATTTAAAAGTGACATTCATTTTGTCCCAGTCCCTCCTGTTTTCTAGCACTCTTTCGATGCTAGTTTTTTTCGGTATGAATAGATCAATTTTGTTGCAG
>STRG.15997.2
CCTGCCTCGCAGAACAGCGTAAGCCGAGGAAGTCTATCGGTGGGTATGCGTAACACGTGTCCTAGCCACATCAACCTGTTCAGATTCAGTGTTTGTTCCAATGAATATCCACTGATTCCGAAAACCCTAAGCCTAATTTCAGCATTGCTGATACAGTATTCCCACCATATTCAAAGTATACTATGAAGAAACTGAAGGCTGGGCAATGACAATCTCCGCCTATCTTCGACCCTTACCATACTATATTCTTTCTGTCCCCCCAGATATAGAGACATTTTCCTCAGAAGCAATCTTCAAGTTACTTCGAACCCCGAAATCAGCTTCTGCTGTGGGTCTAGACGGCTTGTCTTTCACTGTCCTCAAATTTAGAGCAAGTCCACTATCCGGAATTATGACGTCTCTCAATAATAAACCTATTGATGCTGGTGTTACTCTCGCCTCCTGGTAGCCCGTGACAGTAGTACCTATTCCCAGGCATTCTACTTTCAACATTTTGTCTAAATGTTTTTGTCCCACCGACATTACTCCTTCTGCGCTCAAGTTGATCGAGCGCGCCATGCTCAGCCGACTGCGATCTTCTTTTGCTGTTTCCAATGCCTTCTGTTATCTTGTATACAAATCAAACAGACGCACTCTACATGTGGTTGCCTCAGTTTGCCATTCCATTTCAAAGAGCTTGATAAGCTACGTGTAATCCGTTCCCCAACTACTCTTCTGCATTTGATTCGGTTCCCTGTTCTCTATTTTTTATGAAAAGATGGGATCTTTTGGCTGTTTCACCTGCTTGCTTTCATGGATCAACGTGCATGTTTGGTTTGCACGAAAAATATTATCCCTCGGCCCAAAGCGTACAAAAATCGATAAGGACAAATATGAGTGGCCGAGTTCTTTCAGCTCTTCACTCTTGCAAATTGCTTGCACACGCTGTGCTACCGTAAGCAAAAGCAAAACAGTTGAATCTACGGCAGTGGTGAACCAAGAACCTGTAGCACCGTGTGCAACGGGCGCCAGGTCCCACGCGGATGTTGCTTCAGCCGCTATAAACAGCCCATGGACAGCAATGAAAAACCACCGTCGTACGAAACCCACGGTTACTGACAATACTACAGCAGCTGTTAGTTTGGAAGACCACAAGGTTGATTTGGAGGTGTCGAATGCAGTCGGTGGAGTCCCCAGTCCATGGCAGCCGGAAACAACAGGCCAGTGGAAAAAGGTGAAGCCACGTCAACGGACGGCGCCCCCAGCTAGGATTCAATGCTTTCTTGTCATGAATCTCCCGGAATCAACTGAGTCGATGTCACAAAGTCAATTAGATCATGACATGTCTTTTCTACGGGACATACTTGCCAAGATATTCTCCACGGAAGAGGAAAACCTGGGAAATTAATGTGAAGGTCAGAGCTAATTTCTGCTTAGGGAGAATAAATGAGAATGGCAACCCACGTCCACTCAAGGTGGTCTTGGGTTCCGAAGAGAAATCCCGTTCGCTATTAAGGCGGTCCTGAGGAACAGAACAGACAGTGCGACTCCTTCGAGATCTCAACCCCGAGGACAGAGAAAAGCATAAGCTGGCGTCGCGAGAGCTCCACGAACGCCAGGCCAGTGGGAAACAGTTCTTCTTATCCGGGATTTTCAAGTACTACGGAAACGTCTTTAACTCCGGTGCAAGTCGTCCACTCCTAACAGCATCACCAACCAGGTAGTCCTGACAGTAGAGATGCAAAGAGAGCTCGCATGGAGAGGGAAGACAAACGAGGACAAGCACTTATTATGATGTCTAATGTCAGGAGTCCGTTGAATAAGCAAGATGAGCTGGATGAATGGGTGGTTCTTCACTGGCCAACATAGGTCGCATTAACTGAGACGTGGCTTAACAGGAAGATGATCGATTAGGTGGCTCTATCAGGATACACGCTCTACCACGTTAATAGGATCCAAGCTCGGGGAGGAGGAGATGAAGCGTTGTATATCCGGGCCGACATTTCCTCGCTGCAGTGAGGAAAGATTGCTAGAAAGACCCGGAGGCACTATTTGCCAGTCTATGCTCCTGAACTGAAACAGAGTCATCCTATACGGATTGCAGTGGACGTTCTCAGTATGTCGTGCGAGGAATTAACTGAGGAAGAGGTGGCTGCAGTCATGAATACCACCAAAGTTAACCGATCCCCTGGACCTGACGGTGTGTGTATCTCTTGGTGGTAAATGAGCTGGTCCATGTGCGTCTTTAGCCGGCAACAATTTCTTTGAAATGGCAGGAAACGCTACGCTGTACAAAGGCTGGAAGCGCATTCTTGAATGAAAAGGTCTACTCTGGGCTGGGCCACCGAGTAGTACAACAGCCCGCAAGGCAACCAACAACGTAAAATATCAGTGACACGATGACCGCCCGTTTTTCTATTGTTCATCCGCCCACCCACTCCCACCGCAAATTTTTTTTATTGTTGTTGTTACGATGACACCAGATTGACTCCATGCCGGTGTAAAATAATGATATAATAATCTGGGAGGCGACCTCTGTGAACCCCGACCTTGAAACCCTACAGATTTTGCGTGACCGAGCTCACTGGTTAACGTCAGCATTTCTTCCCACCATGTAATGGACTGGTTTCGTCGACCGAACCTTCAAATACTACTTGCCTTAAAAAACAATGTACACAGAGCGAGTTCTTCTATAGGCAGGCGTTCCGTGTCTCAAGTACTGTACCTTGTTAAGATCAAGAGCTTGGCCTAGAGATAGGCCTCTATTTGAAACACTATACGCCGAACCATGAAGGGATTTTCAGATTCGCCTTTGCACGGTACCATGGGCCCCTTTTCCCTAACAATTTAGACATGAGTTATTGAAAAATCTCAATGATTTCATCGGAGGAACGCTCGAAGTGACCTCGAATCTCATAAACATTGCGACTTCTTTCAGGACCCTAAGACACGAATGGCTTTTATATGATATCACTATAAATAATAATATTCCAATAGTATACAGGATAGGATTGGTTAGAGTAAAAGGTTGAAATGGTGTTCCGTTTGAATGAACGAATAAGGGTAAATCTCACAAAATCGAATGATAACTAATTAATGAAACCGTTCAAGAGCGAAATAATTCTCACCTTGAAACTCTGAATCAGACGTGCAGCCTCCACTTTCGATTTGCCTTTGACCGAAACTCCGTTCACACCCGTAATCTCATCACCCGCCTGAAGAGTTCCATCCGCGGATGCTGGTGTACCGTCAAAGATCTGGACTACATATAAACACGGACAATACGGCGCACCGCCACCAATACTGATGCCGACCAGATTTTGTGCATCTTTTTGCAAAGTTACACAGCCACTGGTCACAGTCATACCCCTGGGAAGGGAATCAGATGGTGTGATACGTTCACGCATGATTCACGGACGTAGTTTGTGAGAGATCCGTTAATACGTCACCGTATATAGAAACAAACAAAATGACTTCAAAACGAACGGTTTCAGAGAAAGGAACTCTTTTCATTGTGTACACGAGCACATAAGTAGCTGTTAAGCATGATAACAATGATGACAATATGGATTTATTGATCCCGATTATTACGATATGAAACCCAGCCGAATCCGAGGTCGGTAACTGGAACCAATGAAACACAAGCCCGTGCATGTCAGTATGAGAACGCGTTAAAGCAGTACACGAGTGGAATGTGCACTCACGGAGCACTGGCAAGAACGCGAATGAAATGCGTGTTACGCCTGCATAGAAAACGATTGATAGTTTCACCACACGTCTCATATAAAGTAATTGTTACTTATCGGGGGAGGGGTAAAATAGAAAGAAAGCATCACGTCCTCCGCTTATGTTTCCATTGTTTAAAACGGTTTACACCGAAAACATGACGGCGCGGTAACCATACTTACAACGGATAGATTCTATGGAACCTCAAAACGAAAATAAACAATGATTGTCCGTCTACGAACGAACCAAGTTATCATCAATTTTAACAAGCTTCATGCCGATCCAAAACAGGGCAAAACGTTAGACATAGTGCTTAAGAAAGCCAAACACCGAGTTGTAGAATCCATGGAAGCAAGTACCGCAGATGCTTTGGGCCTCAGTCGAGCCATTCTCGTGAACGACGGCTTGGTCAAAAAACTGGACGAGCTCAATCGGACTGCCAGTATGTTCTCGGGAATGGTTAGTCATGCGAGGAATATGCTTCGTGCAATCTACGAATTGTCTCGCATCTATGGAGCTCTTGCGGACGTTTTTTCCGAAATCGGAGTGAAAGAACCGATGCGTCGTACCAGTGAAGCTTTTACACAGTTTGGTGCAACACATCGCAGCATGGAGCGCTTCTCGATCGATATGCTCAAAAAAATCAAACCGATTGTGGCTGATCTGAACACATTCCTTCATAAAGCCGTCCCGGACACACGGTTAACCATTAAGAAATATTTGGATGTCAAGTTCGAATACCTCTCTTATTGTCTGAAAGTCAAGGAGATGGATGACGAGGAATATGGATTCGCCATGATTCACGAACCGTTGTACCGTGTGGAAACCGGAAACTATGAATATCGGCTTATACTGCGTTGCCGACAAGACGCACGAGTCCGGTTTGCAAAGATGCGAAGTGACGTTTTGGTGAAACTCGAATTGTTGGACAACAAACATGTGCAAGACACAGTACTTCAATTACAACGTTTCATCGATGCCATGGCAGCCTATCACGATCAGTGCTATGGAGTGATGAAACAAGCGAAAATCTTCCCTCTTGAAGTAGATCTGGATCGAACGGCATTCACATATGACACCGGGATTATCAACACTGGTGAGGATGACAGTGATGAAGCACCACAAGAACTGGGTGAAGAGCCCGGTTCGGGTGAGGTGTACCACAATTCTGCACATGACAGTTTTTTTGAAGAGTTGTGTGATGATATGAAACTGATTGATTTGTCCATCGGGCCGGGTCAGAAACAACAGGATTTGATGACCGTGCAGACAAACCCATCCGACACGACAGATATTCTGCTGCTGAATACGGATAAGACACCGTCACCTTCGCTTGGGAATTGTAGTTCAGCTGCAACTACGAATCAATCCAATTCTGATGCTGCTCTATTGGCCGACTTTCTAGGATCATTGTGAATCTATCATCTAGCGCGGTCGCTGAAGCCTCTTGACTCCGTCGCAGGCATGTGCGTGTACATACAGCCAACACTGTTTCTGAGTCCCAATTATTCTTATGCTCTGCATTTGAAACGGACTGCCGCAGCTTTGGATTCATGCAGTCTCATCTTTTTTTTACT
>STRG.46841.1
GATGTGGACAAATGCGCGAGCATGATTGGTGGCCGTAATGGGACTTCCGGCTACTGCCTTGGGAGTATCGTACTCCGTCACGAGCAGGGGGAGAAAACCTCGGAGTTGTTGTCACCAACAGTCTGAAGACAAGAGCACACACTGCGATTACCAAGAGCAGAAATCAGATTGTGTAGGACGAGCGTAGGGTAAGGCCTGGTGGTCTAGCCCCTGGAGGTAAGCTTGCTCGACCAGCCAGGGCGCTGATGAGAAACCTAAAAGTTCAGCGGAATGCCGTACTCGGCTCTCAGGCCCCGACCCCGACAACAGTAAAGAAGCCACATGCGGGGTCATAAATATTTGTAATTGAAGATGCGCTGGAAGACGAGAATTGGAAGTACTGTCCGAAGACAGATGACAGCGCGACCCCTGCCAGTCTGGATGCTGTGGCAACTCCTTTAGAGATGGATTGGGAGTCGTCAGAAATTCTGGACCATCAGCCAGCTTCATGCACCCCAGTGGGGATATCCGAAGCAAAAAACGCGTCATCATCTCAGGCTTTGCGCCTGACAAACAGTCAGGAATGAATAGCAAGAGACACCTAGGCAACGGAGCAAACGCGGTGCTGTTATATACTAACGCGTGTAGCATTAGAAACAAATGGGCGGAACTCGCCAAAACCACTGACGAGCAGAAAGCGTTAATAGTTGCCGTCACGGAAACGTGGCTTTCTGAAGAAGATAATGTGCCAGGCCCAATAAGGAACGGTTTTGCAGTCTACAGGCGGGATCGAGAACAGGATCGCCTTGGTGGTGGAGTAGCCATCCTCGTTAGGTCAAGTTCAAACCACCTTGAGTCTCAGACCAAGATGTGCACTCTCAATATCCAGCTATGCGCCATTGCAATCATCCTTCCAGGCAGAATGGTTAACGTCGTCTGCGTCTACAGCGCACCAAGCACTAACCACGAAGAGGACGTTTGTTTGCTGCGGACTTTGACTGACCCTCATAGTGGGTGATTTCAATCTTCCGCACATCGACTGGGTGGCTGAGGTCTGCGCCCCGGGATCGGAGGAGCAAACCTACTTAGAATGGCTGCATGATAATGCGTTGCATCAGCACATTAGGGAGAATACCAGATATAGGACTGGATGCGTACCATCCTTGCTGGATCTAGCAATAACAAACTTCCCCAACGATGTGGCTGGACTACATTATTGTGCACCGCTGGGGAAGAGTGACCACGTGTGTGTCAAAATAGTTCTATGCATGCGGCAACCGAAGGTACTCTCAAGGCTGATTAGGAATTTCGGTAGTATGGACATAGATAGGCTTCGCAATAGGGCGATGTGTTTGACCTGGGACACTATATAGGGGGCTACTGTCGAGGAGCGCTGGCAGGCCATAAAGGGATCCCTGACTGCCGTACAGGAAGAGTTCGCACCCTTAGAACGAAGGAGTGGGGAGGGCAAATCCATGTGGTGGAAGGCTACAATAGCCAAGGCCATCAGACGTAGAAACCGCTCTCGGAACCAGTACAAAGCTTCCGGCAGTCAGCTAGCCTGGAACCGCTATACGAAGCTGAGAAACGAGACTGTCAGCCTTTTGAGAACTTCCAAGCGGGATTTTGAGCTCAAATTGGCCCAGTCTGTAAGACAACAGCCGAAAACATTCTACAGCTATGTATAATCTAAAGGCTCAACAAGAAATGCCGTAGGTCCGCTATCCACTAGGGACTATGGTATTGTCACTGATGACCAGGGCAAAGCAAACGCCCCGGGGAAATACCTTGGTAGTGTACATAGGATAGATAGAGGGGGACTAGTAGATCTGGCTCTGGTGCATCCTCCTCAGTTAAACGACCTAGATCTCTCGGAGGAGTGCGTGCGTAAGTACCTACAGGAGTTAAACAGCCACAAGTCAACGGGCCCAGATGGAATTCATCCAGCTATCATCAAGCTGTATATATAAACGATCTACCGACAGCCCTTCCTGTGAACATTGCCATGTACGCAGATGATGTAACCCTCTGGAGTTCAAGCGTTGAAGACCTGCAAATTGCAGTTGATGAAACAAAACGCTGGCCCGAGGATTAAAACCTCCCAGTTAATGATGACAAACGCGTGAGCATGTCTTTCGGCAGAGAGACTGGCCACACGTTTTCCATTAACGGAGCAACCACACTGCCAAGGGTTGACCGACACAAGGTGCTCGGTTTCTGGTTAGATTGTAACTTATCCTTCTCTCATCATCACGAACTTTCGAGCAAGTCTGCCTTTCGAGTCCTAAACATGATTCGAAGGTCCTTCCTGCGCATTTCTAAGGATGATTTCCCCATAATTTCCGGCACGTATATCCGACCTCTGCTGGAGTACGGTAGTCAGATAGTGCACTCTGGTCTTGTCCGAGACCGCGAGATCCTAGAAAGAGTTCAGCGGGCCTCCACCAAGGCAGTAAGGGGTCTATCCCACCTACCTTATCCCGTCCGTCTCTCACTCCTCAACCTTTATCCCCTTGATTT
>STRG.33650.1
AACTGAACTGAACTGACCTGACCTGGACCACAAAAAGGACGCAACCGGCTGGACGCACGATGAGTTCTGGTAGAAACGCAAGCGCCGGCTCTGATGTAGAACAGTTATTCCAGGCGATCGCGCGTCGTGATCCATCAAAGCGCCAAATAAAGCCCGTGAGCTCATCTCAGTTTGCTCTATTCGACGAACTAGATAGTGACAGTGATAGCGAGTTCGTTTGTGACGAAAAAGATGATGAAGGTGACAGTGATATTGAGGAGAGTGACGAGGCTCCCAGTGGTTCCGAATCAGACGTGACTGATTCATCCTCTGAGAGCTCCAAAGACTCCAGCGAAGGCACGCTGAGGTCACCAGTTGCAGAAACCAAGGATGCCGATATAAATTTATATTCAAATACCCAGCAAGACACATCAAACGATGTTGAGATGGAATCGAAGGGGATTCCGCCAACCGAACACTGCCCTGATTCTGTTGTCGCAAGTGCAGTCATGTTGAAAGACAAAGTGGAGTTGCCACAGAAGGATGATTTTCTCATATGCATGGTTTGTTTGAGAGATAACGAAGACCCAAATGATGAGCTCATTGAATGCGATGGATGCGGAGTAGTTGTTCATGAGGATTGTTACAAGATTGTGGACTCTATTTTCATGTCAAGTGGAGCCAGTTCCTCGAGTACAGATGCATGGTTCTGTGAGGCGTGTTTGGCTGGGGTTTTCGATCCGCTTTGTGAACTGTGCCCTAACACAAATGGTGCTTTCAAGAGAACTGATAACAATCGCTGGGTGCACCTGATATGTGCTTTATATACTCCAGGTGTTGCTTTCAATGATCCAGAAAACCTAATGGATGTTACACTTACGGAATTGTCGCCGAAATCATGGTCCGCACATGAGTGTTCATTATGCGAGGAGCCATTCTTTGCGTGGACCGGTGTTTGCATTGCTTGTGATGCCGGTCTTTGTCGAACGTTCTTTCATGTAACTTGTGCTCAAAAACATGGCTTATTGTCAGAACCTGCCGTAGATGAAAATACTGTGGATCCGTTCTTCGCGCAATGCCGACAACATACTGATAAAACGGTCGCTCGACATCGGCGTCGCAATTACTTGACAGCCATGAGCCATTTGCGCAAAAGAAGTCAATCAAAGTCGGATAACATAGGAGCTAATGGATTTGGTTCTCCTTTGCATATTCCCACTTCCGGCGAGCTTAAATTAGCCAATCATCTTGAGCCCCGTGTACAACAAAAGCTGGAAACTTTTCGAAATTTGTACAAAGAATTACTCAAAATTCGCGAAAAACCTTATGTCCCGCCCTCCAAAACACCTCTTTTCCTTGAGAATTCACCGGTCGCAATGCGCTTTTTTGTCACTAAGGCAAAATCGTTGCAGTTACCACTGCAATTAACTGGTCAATCAACCACCAACGATCCTGTCAAAGCTACACCGTCAGGATACCCCGTATTTTCTCCAGATTTCATAACATATTTTTTTGAACGAGAAAAGCGAATTGCCGAAGTTTCCAAGCGTATCGCGGCTCTGCAGAATACGAAACGAGAATTGCAAATTGCCGATGAAAGTGCCTCCCACAGTTACAACTCGGTAACAGCACAATTGGATGCATTCATCTCTCGTAGGACTGCAATTCACGTCAAGGTTCGCCAATTGATGAACAGCTTGCAAAACTTGATTCCGGCGCTCAAAGCCACTTCAATCCTGGAGCCGCTTCTAGAAGAATCGAGTCAACCAGCTGATATTAAGGTAGAGTCGGATGTCAAAAACAGACAGTCTACAAACACTCCTCGGGGTTTCGGACGGTGGGCACGTCAGGCCGGGCAGAGGCGTGCAAGCGCTTTATCTTCGGCTGCCCGGATGAGTCTTCATCGAGCGACCCAACGCAGAGTCAACGGTTCTCATTCCCAGTCCACTTCCGATTGGTCCCTCAAGGCCCGAGTGGATAAAGAACGGGTTAATCCCGGCGTGGGACATTCGGGCGATGAAGCGGGGGCGGTTATACTGGAATGTGTCGTTTGCCATGGGCTCCAGGACCAACATTTAATTACAAAGTGTGATACCTGTGGAAAAGCGTTCCATCTCGCCTGCTTGGATCCGCCTCTGTTACGTATGCCCAAACGAAGCAAGCTTTACGGCTGGCAATGTTCCCATTGCACGAAGGCGGTTGCATCGAACACCGAAGTAGTTGTGATTGATATAAATGCACCTCGGCAACTTCGTCGTTCTACTGGACGTCCGAGCGATTTAGAAAAGACCTCGGAGGAGTTAGGGAAACCCCCCGGGGAATCCACTCCGGTTGCCAAAATCGAATCGGTCTTACCTAAACCAGAACCGACCTCACTATCAGTGACCAGTGCACCCACTGTGAGAACTCCGGGTCGTCAACGACCAATTTTCACCACGCCTCGTTCTGGACTGTCAACCACGGCAGTTGGAAATCGAATCACAATCAGTCATCGAGGTCGACGAAAACAATCATTTCCCTCTCGGGACTCATCATTTAGTGCGGTTAAGAAATTAAGAACGGAACAACAATCACAACAGTCTCAGTCCGCGATTCCGGGTTCTCTTTCTACACAGCCCACCATTGTGGTATCACAGATGGACTTGTCTACTATCACAAAGAACCCTACTCCGGAACCGAAAAAACTGGATGCTTACGACTACGACACGGAACCGAATTCCGATGATGAGATTGCAAAACTTCGGGCTTCCAAAGTGATCAAGTTCGTACAAATCCGTGACCATGGCACTAATGGAGACTCAGAAACAGTGGAACAAATAGCCCCACTTCACATGCGATATATGATATGTCCGGAGAATACTGGAATGCAACGTCGGTCCAGTGCCGGTCGATTCCGAATGAGGTTGAAGAAACTCTGAAATCACATTTGTCAGGAGAATCTTGTCCAATCCACTGTAAATGCTTCCATCATTCCGTTTTAACCTATCCCAATGCTCCCACACCTATGTCACTTCTGTTCACGATCCCCTCCACATGAACATCCCATACCTTGGCGTCGTTTGTGTTCCATTTGTCTCGTTGGTTACCTTAGCTCAATGATCATACACACACACACTTTGATGTGTTATCGTAATCGCATCTAAATGTGTCTCTCATCGATGCCCTGGGCATACTTGCCTGTTTTTTCTTCTTCTAAGGGATTTTTCACTTCAAATGATATTTCTTAGGTTTTAGTAATGATATGCATACGCGCAAACCGATGCTCTCCAGTTTCTTTTGTTGTTCTCTCTACACGTGTTCACATTTGATAATGGTTTCGCATGCCCGAAATAAGATGACACGGTGTTGAACTTCTCCGTGTCGGGTAATTCCGTAATAAGGAATTCAGTAAGGGCGTCCTTGAATAATATCACCAATGAGCTGAAAACAGAACGTTATTCTTCATCTGGTTACGTAAACAGCTCCCAAACTCGCGACACCCATAATGCCAACAGTACGAAACACGTGACAGTTAAATCTATCGGTGCACATTTGGAGGCTAGATGAACGTTTGTGCTTGCCTGAGCAGCCAACCCATCAGACTGTAAGCGAATTATTCCGGAGTGAATCATTTGGAAATGTTATATAACTTGGATTTTTGTCTCAGGGGTATTATTCTGGCTGATACGTTCACCTTTGGTAAAATATGTGCTAAATAGGCCCGTTTGGTAATACCTTCCAAGTTGGCAACTGTTGATATGGAAAACTCGTGGTTCCTCCGTCTTCTAGGTTTTTGGAGTTGTGCTTTTCTTGACCTGTATTCACGCATTCGGAGATGGCACCAGACGTGGTTTTTACTAG
>STRG.60751.4
AAACTGAAGTGAACTGAACTGAAGATGTACTCACGATAGTTCATCAACATAGCGACTGAGGGCGCTAGTTTTGATCTTCGCGATGGGCCTTGACTATTACCGTCTGTTGGAGGTCCCGAGGAGTGCCTCTCATGCTGAGATCTGCAAGGCCTATCGCCGACTAGCACTCCGCTTTCATCCATGTCGCGCCAAGTCTGGTGAAGAATTTAAAGAAAAATTTGAGGCGATTTCCGAAGCATATGATGTTTTATCAGATCCTGAGAGACGTGCGATTTTCGATCAGTTCGGCGAGGAAGGCTTAAAAACTCGAGCACCACTTCCAAATGAGTGGAGTCAACCCTATGTTTACCATGGCGATCCCCATAGGACTTTCATGAATTTTTTCGGGACTGATAATCCTTTTAACCAATTTCAGGATGAAATTGACTATCAGGTACGGCACAACTTTGGTGGTCCTGGGGGACGTGGTCAGCCGAAACAAGACCCTCCGATTGAACGCGAGATGTTTCTTAGCTTGGAAGAAGTTTACAATGGATGCATCAAGAAGATGAAAGTTTCTAGACGGATTATGAACGAGGATGGTCACACTAGCAGCATCCGTGATAAAGTTCTCACTTTAACCGTTCTTCCGGGTTGGAGAGAAGGTACTCGAATCACTTTCGCGAAGGAGGGCGATCAAGGTCCAAACACCATTCCTGCTGATATTGTCTTCATCTTAAGAGACCGACAGCATCCAAACTTCAGACGAGAAGGAGTGGATTTGATCTTCACCTCGGCCGTACCGTTGGGTCAAGCCTTGCTCGGGTGTATTGTGGATGTGCCCACCCTAGATGGTCGACTTTTGCATGTACCCATAACTGAAATCATTCATGGAAGAGCTACAATTTACGTTGACTATCGAATTTGACGGTCCAATAAAATAATCTTTTTCTAAAGTAGGTCATCAGAAAGAAATCATTTATAATCACTGGTTTACAAAACTGTACGGTGTGGCCCTACCGGATACCGAACGATGCGTACAGAGAGTCGGTGCTAGATGAACTCACTGCATAGCCTCCAGTTTTTTAGTTATACTTGCCTATTGTTTACCTCTTTCTTTCATTTCTGACCCCGAATTCGACTGAAAAGCATCTCGAGGTTTAGATTT
>STRG.68769.4
GGCTACTAGGGCGTTCTTTCTTTTCCCCACGGTTGTAGGTCCACTTCCTATCCACCTTGTACGTTCATTCTATTTCTATGTGCAACTTAATGAGAAAGGCAGTGGTCAGCAAGGCTCGCCCTGTTGTTTAACGCTCTACGACGGTGATAACGGTGAGATGAGTGATGGGAGGAACGAGCAATCTGGCCAGAGAGCTTGAATTGGCGAGTCAGTTGCGGCTCTTGAGCTGGGCGCTGGCGGACCTCAGTCGAGACCGTCCACTACCACATTAGCATTTCTTTGTGCAGGTACACGCTATTCTTTTCCTACATCCATCCTTGTGTGTATAAATGGCTGTCATCGATAGCTTTCAAGTCATTGTGTCCTGCTACACAACCAGGACATCAACGAACAAGGCTCGGAATTAAGAACTTTTCGGTTTTTTTAATGCATTCAAGTGTTATAACCAGCTCAACCATTGTTTTTCGCAGGAAGCTTTGGAATTTAGCAAGGATACATTCGTTCAAAAAGTGGACACAAATTTGTTGTATTCGCCGCGGTTCGAGTCGATTTTTCGCCGAGTGAGCAACCTCAAAGTTCTGGTTTGATCTCGTATGTTTTGTTTACTGCGAACTGCAGATCTCATCATTTTACTACAGTTCATTGATTTCATTTACTTTTGTTCGTTCCAGCATAACGCACTCCTTGGGCCGCGCAGTGAAAATGATAAGGGAAAAAAGTGTTTCGTCATCGATCTGGATGAAACTCTTGTTCACAGTTCCTTCAAGATGGTTGAACAGGCCGATTTCAAGGTTGGTGTGGAAATTGACGGAATCACACACCGGGTTTACGTGCTGAAACGACCACATGTCGATGCCTTCCTGTCCACGATGGCCAATCTCTACGAGTGTGTTCTATTCACGGCCAGTTTGGCCAAATACGCAGACCCTGTTGCTGATTTCATCGATAAGTGGAATACATTCCGCTATCGTCTGTTTCGTGAATCGTGCGTGTTTCACCGCGGAAATTATGTGAAAGATCTCAGTCATTTGGGCCGTCCCATCAACCAGATCGTGATATTGGATAATTCCCCGGCTTCCTATATGTTCCATGCAAGTCACGCGGTAAGCTCACTTTTGGGTTAGCTTTTACTTACGTTCATTTGAATTCGTTCAAGCCATATTCTCCATGCCAGTGACATTCATTACACCGTTCAGTTGAAGAATAAACGATTTGTGCCCAGGTTTAACTTTAGACGTATCTCGATCTACACTAGACGGTCTTGGTTTTGATTTTTCTATGGTTATCGGTCAGTGGTTTTTGATAACTCATTATTCTACGTACCGTTGTTTGTAGGCTTTTATCAGTACTGAATACATGCAATTCGTCGGGAGAGAGGTTTGTTATCAGAAAAATTTCACGTCATTCGAGGAAAAAACTATACGTGGTAAAGTTAGATAAGGTTTCGTCTCAATGATTTTAAGTGTTTATGTTCTTTGCAGCTCATGTTGTTGGTTCCCACGATGTTCTGACTGCTGAGCTTGGCGTTTAGATAGCTAACGTTTCATCACGAGCCGAGATGACACTGATAGTACGTGTGCATTTGTGAATTTCCTCATTCCATAACCGGTCTAGCGACGAACCCATTTCATCAGTATCAGTTGCCCACCTAGGTCCCTATTGAAGCTGAACTGAATATCCCAGGGGAGCTTATTTCAGGTTAGTTATCAGGGTGTTGATTGGGATGTTGCTGTTCACCGTCGTGTATTCACAGCAACACGACTACCTCTTACCAGTTTATCTCCCGACCATCCACGGTCGCATTTCCACTCGTGTACGTTACCGCTGCGATCTGTAGTCTATCATAACAGTCGTTAGGTGTGTTGGTGACGGTTGACCACTGTAATATGTAGTGTTGAGTTGATGCAGACCGTTGTGACAGCCCGGATAGCCCAGCGGCCCACATGTGTGACTCGCAATCTTGTCTCATTTCAATTCATTTCAACCGGCCAGCTCGAACATTCAGTTAATACACACTAGATGCGATGCTTCTGGTTTCCATCTTTCAGTTGTACAGTGAAATAACTGGTTTGTAGTGAAGGAATTGGGCACACTGCACTCGGTCAATCAAACGATTTAACTATGCTTGTATTATTCGGATTTTCCACCAAGAATGATATTTCTCTTGGTTGAACTGTCCGAAAAATCCCCCAGAGCACATTTAGAAAACACAGGTTGGCGAACAAGCTCGTTTTCAATGGTTCTTAATCATGCCAATACAACACAACATATAGGACTAGATGCATAAGAGATACAGTCAACAAAAGTCGTGTCAGGGATCATCGTTCACGCCTAGTGTGATACAGGATTATCCGGAAACCAGGTGTGAATGGACTAACACGTTCTCAACATGTAAGCTTTCGGACGTTCTTGGACCTGACGTTGGGTGGTGAGTGGGCCAGGGTAGACTGAGTGCATGCACAAATTTCTTCTGAGCACACAAACGGGGGTTGTGAGGGCGAATCTCGACCGCTTCCGCTGTGGCCAAGATGCGACTTCTCACCGATCTTGAAATCCGACCTCGGACCCTATGCAGGGGGCGCAATGCTTGATCCACTTTCACCATATGATTAGTTTCAGCTAGGTGTGAAACGACTGCGCTGGTAATTGACCCAATTGTTCCAGTCCTCAGCCACGCTGGATGATGCTCCCATATATTGCGTTGTATTGGCATGATTAAGAACCACTGAAAACGAGCTTGTTCGCCAACCTGTGTTTTCTAAATTTCTCTTGGTGTTACTCAGTTTCCTAAGTACTCAATAAATCGTATCATTGCATCGCAATATATTACGATAACTCGAGGGATTGAACCTGTTTAAGGTCCGGCTTCGACAATCATGATCAGTAAATTGTCGTATGCTAGCCACATCTGAGGCTTTCGAAATCCGCCTCCACTAATCCATCCCTTATGCTCAAAAACAGTTTGCCTGTGCTTTTAATTTCCCTTCGCTCACCCCACAACTGGCCACAGACCAGGTGTAAATCGATAACGCGTGAAACATTCCATATCCGACCTTCATTTAGTCTCGGACTACAGTCTTGTCATCATTAATCTCTATGTCTTCTACTTATTTGTTTAATTGGCCCAATCCCTTCACTTGTAATATATTGTGATGCAATGGCATAATTGTGCATCACTATAAACGAGTTTGTTCGTCAGTCAGTGTTCTTCCAAATATGCTCAGTGGGAATAGTCGGACAATTTTCAGTTAATCGTTAATCCTCTTTCGATAGCTCCCAACTGATCGCGACCCCTTCCTGAAATATTGTATCATTTTTGTACCTCAACTAAAGGGGATTGGAGTTATTATATTTTTTATTTAAATACTTTCCAGTGAGTCATGAAACCGATCCAAATGTGTCCTCTTCAGTCGTGAGATCCCGGAGAAAGCGAGTTCACCCCTTTCCCCATTTGTTTGATCTAGGTTACACACGGGACTCGTTTGAATCCCCTTTGCTGATTGCGGCGCGTCGTGAAAGTCGATACACTTTTGACATCAGTTTAATTGATCGAATGATATTATTCAGCGTGATTTTGCCATTTGCTGCGGTTGAAACCGGGCCTTTCTGGAATAGGGACCAATTCCTTAAATCACCATGAAAGGTTTGTTGACTGTCCGGACCAAGCCCAGAGATCGCCCTTTTCCAAGGAGCTTTGGTGGATTTGTTTGTCCAATGCGATCCCGGGGTTTCGGTGAGCTGATAGTTTAATACAATTCAACAGATTTATGGCCTAAGAAAATACCGCATCCAGTTTCACGTTCGCAAACATGCAACGCAACACGGATCGAATTGCTTATCCAAACATTCATGCTTGATAATTTTCTTTTTTTCCATGCAGGTCCAAATTTCTTCGTGGTTTGACGATGCGAATGATCGCGCTCTGTTGGATCTGATACCGTATTTTGAGCGACTTGCTTCACATCCGAATGTAGTTGAATTTCTACGAACGAATACTCCACCCACTCCACATGCTGCTGTTGGTACTGTTGGACTTCCGGCGGCTTCCATGACAAGCATACCATTGTCGGATGTTGCCGGTCGATCCGCGGACAGTGGTGCCATTATTTCCAGTATTCGACGACCTGCTGTGGCTTCACCACTGCCGGTTACTCTTCACGAAACTCGTCCTGTTCAGCAACGTCGAGAAGTTCCCACAGTGACCACTGCTACTTGTACAGTAGCCGAGCCGCGGAAGTTACAACCTCAGGGTTATGTTACAAACCAGCGGTTACCGAGTGGAAGTACTCTGCCTACCACCAAGACTACAGCACCCATCAGTGGTGTCGCACAGACACGAAAACCGACCGAATCGGACTCACCATCTTCATTTCCAGCCCCGTTATGCTTGGCCACCTACGTCCCCGTTCCATCCCAACCCACAGCAGTAGTAATTTCCAATTCCACTTCCAGTAATTCAACTCAGGCTCGAGTGGGCGATGCCGCGAATAACTCGCACAACTTCCCTGGTACTGCCGCAGGTGTCTCTGCTGTTACTACGCGATGTTCTACTTCATCAACCGCATCTGCGTCCAGATCGTGCTATTCCACTGCTGGATCCGATAATTTTTCGAAATCGATGGACGTGAGGCCCCCTGAACAGCAAAAGCGGATCTCTCATAAACCACCAGTCAAACCCGTTTGCTCGTCCTCGGGTGAAAATCACCACTTACCAGCCGACAGTGCTCCGCGTCGTTTAGGCACAATTAAAAGCTTGCCAGAAACACCGTCGCCCCTTAGAACCTCCAGTCCACCGTTATCCGTCACTCCCAGTCCTGTCTCAAGCAGGCGTATCGTTCGCTAAAAACGAGTGAACTCAACACGCTTATCAAAATCCACCGAAACGATTTGCGAGCCATTGTTTATGGGGCAATTTCTATGGGGGATTCTACGTCGTTGTCGGTCGTTGTTTTTGCCACAATAGTTGAGCATCTTGGTGCGTACACGCATCTACCAACTAGTGGTTACACTAGATGCCAATACCCAACGAACGACTTGCTCAAGGTCCTCATTTCCGAAGTCAGTCCATTCGCAGACATCCTATACTAGTTAGCACTGGCTCCAAATCGATTCTGTTCTCAAATTATACCATCTCGGGGGCTTCCATAGTAACACGATCTGAATTATGCGCCTTTCGACGTATGCTAGCATATAATCCACTTACCCACTTAATTTGGGATTATTTCTAAACCTACGTATACTTCTATGTATATTATAATCTTATATACTGGAAAACTACAACCAAAAGACTTTATCTCTTCAACAACTCAGTGATCGGTTATCAGCTTCGTCGTGTCCCAGCTGGAGTCCTTTTATGTCCCGGGCTCGCGTGCAGACATCCACATCCAAATACCAAAACACCGAGGTATCCCGTGTTTTGTGCAATATGAACCAAAATACTAGTCCGTCTTTCGTCCGACGCTGATACCGTTTTATGATTTGTTTCTTTTTTTCATTTATCCATGTCGATTGATTGAGCTTATTATTTTGTGATAATAACTGTCTTTTTTGCGTTTCGATTTACCTCATTCTCAACTGTTGCACTTACTTTTTTCTCTCCCTGTCTTGCTCTCTATCACCGCACACAACGCGGCCCAATCCTCTCTCCACCGACACACCACCCACCCGTTCACTCACTTGAACTCATTGTAGCTTCTTATTTTGTAAGTTTAAAGTTGCTATCATTTATTCTCTGTTCTCTATTCTTCCAACCCAGCTACGCTGGGCTGATTCTCTACGAATCGTTCTTTTAGCTAATTTATTGCAAAACCCCGTTTTTCTGATACCGAATTTCTTCTGGATCTCTGATTTCATTTATTCCTCAATTTCTCGCTGACTATCTATCCTAGAGTTACCGAACACATTCTTCTCACGTGTACACATGTGTGCCAACAATAACTTTTGTTGCCTGTGGCTCTGTTTAGCAAATAAGCATATGAGAGGTGTCTTTGCGCGCATGTGTCACGGCCTTTATCTCAAATCATTCCGACCCCCTCGGATTCGAATGCCATCTGTACGTATGCGAATAAATACGTACGTGTTGCAGCTGTATGAGGTTGACTGTCACTGTCATCAGCACTGCTGCCTCCGCCACCACTATGCTCATGTAGACCGTCTGATCTCCCTTCTTGTTGGTCCCACTATTTCAATCCCGGACCCTGCAGTCTCCGGATAACCGTTCCTTGGCACAGTTGTACAGAAGGGTGTGTGTACATTCATGCGTTCGCTCATTCACTCGATTGTGTGCACCTGTGCGCCCAGATGCATTCTAGCACTTCTTGTTTGCCTCTATCACGAAGCTGCCGTTGTACAGTAACCATTCTCATTTCGAAGAGAGTCAGTCGGTGCCTTCTGAGTTGGATATCATCCTCAATGCATCATCATCTTCGATAGCACAAACATCACAGCTAATATGACCACGTATGTACGCAATTATATTCAAAAGTATACACACTTCCGCCGTAAGCCTTATTACCCCTCATTGTGTTTATTCCAATCCCGAAGTCTTTACGTCTGTGGTGGTTGATACTCAATTGCTGTCCAAACGGTGACGAGTTTGCCCGACAAAGTCGTTCCGGTTCTGTAGACGTATTTTTACTGGAAAAAACTGGTTTTGCACCGTGCACCGTGC
>STRG.33907.7
GTGAAGTGCACCTGCGGTACACCGGCGGTGCGGTCGTCTGCCTTGAACCCAGTAATATTTGGACGAAATTGAACATGATCGGTGGCTTTTGGATACCTACTTTTCACATAAACGGTAGAATTTTTAATATTGTGTTTCCAGGAACCTGATTTGCGGACGATATAGCGCCAATTCCATACAGTACGGTCATTTGAATAGTCGGCAAAAGCCAAATGGTTATTCAGCCTATTGGCCGGATCACCATTTAATAGTTTCGTCGCTGTTTTTCTGTTAGTCAGTGAGTGATATAACCTGCACATTTCAGATCCTCGTACTCGGCCCCTACCACTTACTGTGGTGGTTTGATTCCGGCCACAAGCGTTTGTTCGGCCGTATCTCTTTAATCACCGAATGTAGTATAGCACTACTACTGGACTTTTAGATTCCCGAAAAGAAAATGACGGACCGACCACATAATGGATTTTTCGAAACTTTTCGAAGAGATCATCCTTCTGGGTTGGCGCTTTGTATGTGCTGTGCATCAGCATTCGTTGCGGAAACAGCCACGTATCCTTTAGATATGCTGAAGACTCGTGTGCAAGTATTTGGAATGCAGCAATCAAAACGCTCTCATCCAGGAATTCTACGTTTGGGCACAGCTATTATCCGAAGTGAAGGAGTCTTCCAACTTTGGCAAGGACTTTCACCGGCGCTTCTACGACATTTAATATATACTGGGTCCCGTGTCCCCATTTACGAATTCATTCGCCGTGATGTTTTTCACCTACCACCTGCGGCTCATTTCACCGTCAAACGTAAAACGGATAATGAGAATAACTCGAACACTTCTGTCTCATCTTCGAACGAGTACGAGGCCGGAGAACGGGATTGGCGGTTTGTTTTACGGGCAGCAACAGCCGGGATGATTGCTGGTGGTACGGCTCAATTTTTGGCTAGTCCAACTGATCTAATGAAGGTACGTCTACAAACAGAACGTGCTTGGCAGTCCGAAGCAAGCTTCACCACAAAATCCAGTCTGACGAGGCTGGATCCACATGCTCAGATTTCCTCCGGCGGTATAGTTCGCATATTCAAACAATTGCTCAGCGAAGGTGGTGTCACTGGCTTGTGGCGCGGCGGTCTCCCCAATGTTCAACGGGCAGCTCTGATTAATATGGGTGAATTGACCACCTATGATACGGCGAAACGTTGGTACGCTATCCGATTCCAGTTGGAGGATGGCCCATTTTTGCATATGTGCTCCTCTGCTACCTCCGGATTTGTGGCTGCCGTAGTTGGTACTCCGGCTGACATGATCAAAACTCGTATAATGAATCAACGCGCGTCCTACACAGACGGATTGATGTACAAGGGCGTGATTGATTGCGCAACGAAAGTGGTCCGAAATGAAGGATGTTTTGCCCTGTACAAGGGATTTTTTCTCATATGGGCCCGGATTCACGACGATCGTCACCATGGGAACAATCAATGTGAAGACGACTAACTATACGGAACCGTTGAAAACAATGCAAGCTCACAGTGCCGGAATCAATTGTCTCGCATTGTCCCCAGATCAGACAATTCTCGCCTCCGGTTCAGATGATTGTACAATCCGACTGTGGACTCAATGCGACGCACAACAGGACTATATGCGTTGCTATCAAATTCTTGCAGCGCACACAAACTACGTGACCAGTTTGATTTTTTTCAGGGAAAAATTGTTTTCCGGTTCAGCTGATAGAGATGTTCGTAAATGGGATATCCGGACTGGACAATGTTTACTGGTTTTCACCGGTCACGATGATCTGATCAATATCATTGTGTGTGCCCGCAATCACTTGTTCACCGCGTCCAATGATAAAACTGCCATCTGTTGGGATATTGATACTGGAAAACAGGTGGTTCATCTCAAGGGGCATACGCACAATGTCAACACAATCGCATGTTCCGGCCTCCACAATGATGACAAGGACGGGGACATTCAGGACAACGGCGTTCACACCACGAATCAGACGAACAAGACCAATTGTGCCCCAGTTGATGGGGAACAAGAGATAGCAAATCTGATCAGACAAATGGGTCCACGGGAGTGCGTGTACACGGGTTCGGCGGACAAAACAGCCAAAGCGTGGAGTACACGAAGTGGAAAATGCTTGCTCACTTACAGAGGACATTCCGGTCCAATTACTCAAATTGCCGTGGACAAGAATGGACACATTCTTTATACGGCCTCGTTGGATGCGACTGTGCGCAGCTGGTTTGCCGAATCTGCCAAGCCACAGTTTGTGTTTGTGGGGCACAAAAGTGAAGTGATTTCTTTGGTGGTTGCAGAAAAAATGCTTTACACTGGCAGTACAGACCGGACGGCGAGATCGTGGTTATTAAGTAACGGTGCACTGGTTCGCATCTATCGAGGACACAAACGAACAGTGAATGCAGTAGAAAAGGTCGACAAATACGTGATTACCGTTAGCGACGATGGTCACGTGAGATGTTTCGAAGAAAAGACCGGGTCCGTGTGTCACAACTATGGCAATAAGATGACTGGCGGATGTAGTGCATTTGTGACCACGGATCAGTATGTGATCACGGCAGGGAACAATGGTCTGCTTGTCGTGTGGCCAAAATGGGTTGATAAATCCCCTGACGAATTGGTCGCACCGGTGCCGGTAGCCGAAGGATGAAGAAACCCAAATTCGTCTGCCCTGCCTCTCTATCTGTCTGTCGCTGTTTATTTTTTGGATGTGGTATCTGTGTATGTCTGTGTGCACAGATTGTTTGAAATGTTATCTGATACATTTGTTGATTTCATCCAGTTTCACTTGCGGAACTCTTCCTTTAATAAAAAAAAAAAAAAATTTGTGATCATCATCCTCAAAATCAACATCATCATTCACTTTCGTCTATCCACTCAAATTGATGGCCTTGCTCATCAATTTGTTCATCTGAGTTCTTTCTTATCACAAAAATGATCAAACAGATTGCTCACATTCGGCTTTCTTTTTTGGCTATGTGTGCAATAGTTGTTCCATTTTTCAACCGCTTGGTCTCCTTTACGGTGAAAAAGTAAAAATCTGGCGTGCGATCCGGTTAGCCGTAGATTGGCGGGTTTTTTCTTAATTCAAAACAGGATTTAAACGACTTGGTGTACTCGTCTGGGAAATGGCTGCCCTCTGTTCAAGTGAAGTGCGCCTATGTGAGAATGTGGATGTCGGACAGCGACACGTCATACAAAGTACGCCGGATGTCTATCCACAAGTCAATCTACAAGAGAGACGTTGGAGCAGTAGTGGCCTGGACTGTGAAGATAGAAGCCAACGCGGACAAGGCTTAGGCCCCAACCTGGAATGTGCTCCTAGCAATACATCTATTAACGTATTTGGATTAGGTGGAGGGGTGCAGTGGTTCTTTCACCAGGTGTCTGGGTTTTTATGGAGCCAACAAATGTTTCAGCCGGATAGTAGGTACGCTTGACCACAGAGTTCAGAGGTATTTTCAATTAACCAACCGACGTCATCGTCTTCGGCGAGCAACTCCACGTCAGCCGGCCTTTTTGGCAAATGTGGTGCTTTTCTGTCCCTTCTCTTTAGCCCTGGAAAGTTTGAGAATAAACGCAACTGAGTAACCGTTTGCCTGTGGTTTGCTTCTTTCGGCCAACTGTCTATTAACGCCCCCGAAGTGTTACATGCATTGCTCATTTGTCCATCACTGGAATTTGATGGTCCTGCAGCGTTCCCCATGTGCTACCGCAGAATTAGTCAGGCTGGAACGAGTGCAACGAGTCACCGACCACTTTGTTGTTAGACCACAAGAAATCGTCGATGATTGGCGTCTAAAGGGTACTAAATTGTTTC
>STRG.69652.9
TCTAAAAGTGGTAGTTCTTCCATCATATTTTTGCATAGCCGTCTGATTAATATAACATATCGTTAATGGTAGGTTCATGATTTGAAAGTATGGTGAAATTTCCGATAACAGTATATCAAGGCAGCGAGTTTTGAAAAAATAATGTGCTGATTTTAGGTTTAGTCCATTTAGTTCTCCTGATCTAAAGTTCTCAAGCCGATGACTTTGTGTTTGTGTGTGTGTCGGGAATGTTACTGGACAAGAACCCTTTCAAAAAATAACCCAAAAAACCGATCTTCGTATGCAAACAAAGCACTTAACATTAGAACCGATGTTATATACAAGAATGCATAATGAAAACTATAGGAAAGTTGGACTGGTGGCTTCCGTAAATCAGTTTAGGGGCCTTTGCCAGCAAATCTTGGTGTGAATGTATACGGAAGTATTACGTTTGTGCATTGGTTAATAAATAGTCCACATTTCCTTATACGTGCAGTTTTGAGTCTATATGTTTATCTATCTGAACACTTGCCAAATCAAATGCATTAAAGTTTACCCTCACTGTTTTACAGGATGAAACAATCAAGCAACTAGAAAGTAGAATAAAAACATTGGAACTGCAGCTGGGAATAGCTGATGCTGACCACTCAAATTCAAAATCAGGTTTTTCTCAAGTGCACTTACTAGAAGGATGCTGTCAAAAACTTCAGAAACAGGTTTTAGAAATGGAGGAGTTTTTGCATGATTATGGATTGGTTTGGGTGGGTACACAAACAACATCACAGAGTGGAACAGTTCTTGACCGAGATTACACCAACCAAAAAGTTTCTTTATAAATAACCCAGAAATATTGAATCGAATAATATGGAATATTGAATCTCTGAATCAGTGGATCGGAGCTGGAGAGGCCAGAATTACACGAGACCCGTCGGATCCAAAGAAAGCCTATTTAAAGGAACAAGAACCGATTCCACTCACATTATATGCTGACGGAATAAGCCTTCACGAAGGTCCATTCCGACCATTCACTCAGCATGAAACGATGCAATTTGTTCAGGATATCTTAGATGGATTTTTTCCATCCGAGCTGGAAATTATCTATCCCGAAGGAGTTCCTTTCAAATTGATCGACAAACGCCAGGTGGAGTTTTTAAAAACGTTTAGTGGAACAGAAGAAGCCCACATGCTTGGTGGCAATGGGAAAACATCTTGCCTGGTAGAGAAGATGAAATTGGAGGACACGAAACAAAGCGATCAATCCGAAAAGCAAGCCTGTGTTGGAATTGACTATCCCACCGTGAAACCGCACAAAGTGTCATCTAAAGCAACTGATCAACGTGAACAAAATTTGCTGGATCAGCTCGGACTCTATCCTTGTCCACGTCTTGATCCCCTTACGTTTTCGGATCTACTTGAACGGCTCCCGGAATGCAAAATCGGCAAATCCGGTCAAATTATTAGCATACGTGAAGATCTGAGGCAAACAATTGCGTCCGCAGTTCAATCGGTTCCGGTGAAACAAGTCGACATTTCGGATTCTACCGATAATCAATCTTCGGAAGGTAACTCAGATCGATCTGAGTTTATCGCCTTACGTATCCGATCGGAAAATGGTTCATATGTCTACAACATTCGTATGGCCAAGTCAGACACCGTCGGTCAGCTATATTCATGTCTAAATGCTGTCCGAGACAGCATTATCCCATACCGTCTGATAACATTGGGACCGGCACAACAAGAAGACCGAGGTGAAAATTCTGTTTCAGATTTTCCCAACCCTTGTTACCGGCGTGCATTGACAGAGTTGGATCAGACATTGGAAAGTGCTGGTCTCAAAACTCGAACTGTGCTCCGCATGGAATTTAACCGCGATGCAAAATTCTCTCTTTGTCCGACATCCGCAATGAAAAAATCGATGTGGAACCCCTTACAATCCCTGGCAACGGAGAAGACAGACAGTTGTACCCAGTGATGTAATCGTATTTAAAAAAAACGGACATCCATTTGATGTACGTCCACGAGCACCACTTTCACCGACCTACAAATAGCTCCTGTTACACATTTCAAATGAACAATGATATGCCTTCTAATGAAAATTCATTCGTTTTCCTCTATTGCTGTGATTGTGATTGGCTCTTTTTATGTGTGAACAATACCGC
>STRG.57297.1
TATGAACCACAATACGGATGCACGGCATACTAATCACCTCAGTGACCGTTCATCATCGACGAATGCAACAGCAGATACTTTGCCTCCGCTCGTTGTCACTCCGACGAGTTCCATTAACAGCGACCCATGTTCATCACACCATGCGGGATCAAATCTTATCAGTCGAGGAACGGCTCGTGTGAATTCGTCACCAATCTCCCCAATCAGCTCGTTTGATGAAGGGGACGAAGACGATCTCGTGTTCCTTGGTTTCACTCGCAAAGCCAGAACGTCACTTCCGAGTCTTTGCTTGAAATGTGGGACGAACGAATCGGCCTCGAACTGTTCGAAATGCTCCACAATTTGGAATCCGCCACAACGTCAGGTCAGACGTAGCGATAGTGGTGCATGCAAGCGATTCAGAGTGCACGACACTGTGTCACCTTCGGACTCACTCAGAGCATCAAAGCGGTTGAAGCAACAGTCATCCCGACAAGCAACCGCGGACGAGTCCAGTAAAGTGGTGGACAAAGACAACAAAGATGCATCGGTAGATGTGACTACAGATGTCACTCAAACGCTGTGCGACCGCGCTTCCTTTGTAGTTCCAGCATCTGAAGATCTCACCAATTCAGTGGTGCCGATAAATGGTTCCACCCCGACGTCGTCCACTTCTTGTCTCTCCTCGTTGGGCCGACATAGCTCGCGCAAGTCACCTCTGCAACCGATTCCGACGGCCCCGCTTGAAGTGGTAACTGTTTCCCCCATTGGTGCAGGGATTCAACCAGCGGATCGAATCACGGTGGATCTGTTCACGGGAGAGGTCTATGTGGATAATCGACCCCTTCGTTCGCTGATCGGTGGGATGCGACTAACCCGACTGATACCCTGGCGCGAGGAACCAAGTTCACGCGTTCGTGGTGGTGGCCGTCGGGGGCGTGTGTCCGGAAGCATGCCCTCGACCAGACGTAAACAAGGTCAATCAACCAAAAGTGTGTCTCACGCTGCTGAATCCAAAAAGACAGTACAGAGCCATCGTGCTTCAAATTCTGCTCGGGGTGGTCGAAGTCGAGTCTCACCAGTTTGCTCAAAGACTCGTGGAAATGAGGGTTCTTCACACCCACCGATTCGATGTGGCACTAAATCGCGCGGCAAACTTCGTACTCGCTCTGCTGGTACCAAAAAGACATTCCCTCTTACCACGCCCATCGTCAACCACAATCCACTACCAGGGTCTGCTAATTCAGTCCTCCCACGAGTGTCCCGGGACAATTTACCCGTAACGGCTGATTGTGTGAATAAAGGCGCTGCGGTCTTTGGTTGAGTTTCTCAGTACAGCTACTGAATTTCACCTGTCTCCAAACTAGTCCGCAACAATCCCGGTACTTTCACAAATCAGTCGACTGTTTGGCACTCACTATCTGGATCCCGTTATTCAGAGTTACTTATTCCGAGATTCAAAGTTGTGTGTATTTTCAACCGTGCAAATATTTTCTCTGCCTAGCCGTCCAATACGCTCCAGCCTGTTTGCGCATTTCTCTAAGTGGTGTTTTTTTTTGGTCTTTCGGTGCGGAGATGAAATAAACGTTGATCTAAA
>STRG.10287.1
AATAATACGATCACTAGGACTCAACAACGAGAAACCAAATAGCAGCGTGTGGGCAAACAGCACGTGCGTCACGCAGGTCCTGAACAAGGATGTGCCAAAGTAGCGCTCTGGGCGCGAACAAACAAGAATTGGTCTAGGAAAACAACCAGTTCGCAAAGACAAGCGAATAGTGTAGACAAATGTGATGTTAGGAAAAACACTGAATCGCGAGGGTTAAAGGGGGATTTTCCACGACCGGTTGTTACAGCCTTAGGGGCAAGCCCGGGCAACGTTATCGCTTCAATCATGGAATTAGTATTAGATCCTCCTCAAGAGCAGCCGTTCGATCGGCTCAAGGATGCCATACTGCAGCATTTCTTTCCTTCTCGGGAGGAACGGTTACGTCAGCCACTTGCCCAGCACCCCATAGTGGATACAAAACCCAGTCGCCACCTAGCTCACGTCCGGTCCCTGGCAGGGCCCGCCGACAAGGACTCGGAAATAGTTAAGGAACTGTGGTTGAACTCTTTACCCTTTCATGTTCGAACCACGGTAACTGCTCTCCTTGTGGACTCGTCTTGGGAACCAGGTGCCGCCGTGGCTGACAAGATTGTCGCACGTGTCGGCAGTGGGGCTAGTCCCCTTCTCGACATGACATCGCATAATCCTCGAGGTGTTCACCTGGTTGAATCGCGGGAGAGGCCTCGGCACTCTCGATTCATCCAGCGCCGCCTGTCCTTCAATGACAGGGTTAAAATACCGACTCCTCGCAGTAGCCTATGTAAACAACGGCACGGACGGGCTCCCTCCCCCGGTCAAGTCCGCCGTGAATCCTCCTCACCTGCCTCGCCCAAACCAGATCATCCCACCAGCGGCTTTTGTTGGTTCCACCGCGTTTTTGAGCCAGCCAACCGTAGGTGCAGACAGCCGTGTTCATAAGCGGCGGGGAATGCCACTGCCGGCGAGTAAAAGCTGCCGCACTCGCCGGCAATCAGTCTCAGGTTGGTTGTTTATTTAACGTGCATGATTCGTGCACAAAAGCTAGCTTCCTAGTCGATACTGGGGCCCAAGTTTCTGTCTTGCCGGTTGGTAAAGACAAGCCACGAGGTTCTTTGCTTCGGCTGTCAGCGGCGAACGGTTCTTCCATTCCTACCTACGGCACGAGACAGCTTGCGGTCAACCTGGGACCACGACGACGGTATCCGTGGACGTTCATTCTTGCGGATGTTCTCACAGGCATACTGAGAATCGATTTTCTGCAGCACTATGAATTACTTGTTGATTCATGTAGGCTGCAGTTTATCGGTCCTTCGTCGGACACTAAATTTATGGGCCTTGCAGCTCGAACAGATGCACACCGAGTTACAGGTTTGTTTTCTAACATTCCTCACGATTTTTTAGACTTTATTTATTAAATTCCCCATTTTTACCAAACCATTTGAAAAGATGGAGACAGTGACCGATCGTGTGGCACACCACATTGTCACTAACGGACCACCAGTCACGGCTCGACCTCGCCGACTGGCTCCGGACAAACTGGTTTTGCCGAACCTGAGTTCGAAACTTCACTTTCTAAAGGTATTGTTCGTCCTTCTCACAGTCCACGGGCCTTACCTCTGCACATGGTTCTTAAGAAAGATGACATCAGCTGGCAACCATGTGGTGACTATCGATCACTAAACTTGGTTCCCCTTTGCGATAGTTATCCGATACCCCACATACGCGACATCACGGCACGACTGTATTTTCTAAGATCGATTTGGTGCGGGCCTATCACCAGATCCCAGTCGCCGCTGAAGATGTCGAGAAAACCGCTGTCACGACTCCTTTTCGTTTGTTTGAGTTCCTATGTATGCCTTTCGGTTTGCGAAATGTTGCTCAGACATTCCAGAGGTTTATCGATAGCATTACACGAGACTTGGAATTTGTTCACGTCTAAATTGATGACTTGCTAATCGCATCGTCGAGCGTAGATGAACATTTCCAACATTTGACGCCACTATTTCAACGTTTGTCCGAACATCGAATAGTAGTCAATCCTGATAAATGTGAACTTGGCAAACTGGAACTTGTGTTCCTCGGCCACATGATCACTCGAGAGAGTAATAAGCCTTGCGAGGATAAAGTGCTCGCTATTCTAGATTACGCCGTACCGTCCTCAATCATGTAGTTTAGGGCATTTTTGGGGTTAGTTAACTTTTATCGTCGTTTCATACCTCATGCCGCTGAACGTTTGCTTCCATTAACTGACCTACTTTGTGGCAATCCACGTAAGTTGTCGCTTACGGATGCCGCACGAGTAGCGTTCTTGGAGATTAAAGTGACATTAGCTCAGACCACGCTCCTGATGCACCAGTTCCGTCCGCCACGCTAAGCATAGCGGTGGATGCATCCGACTTTGCCATCGGAGCGGTCCTGCAACAGTCTGTTTGTGGGATCTGGTAGACGTTAGAGTTTTTCTGTCGACGCCTCAGTCCCACGGAAACCAAATATGGTGCTTTTGGTCGCGAACTGCTGACTCCATATAATGCCGTTCAGCACTTCCGCCATGCAGTCGAGGGTCGATATTTTATCCGCTATACCGACCATAAGCCTTTGGCGTATGCATTGCATACTAAGTCTGATCGTTACTCCCCACGAGAAGTCAGACATTTAGACTATATTTCTCAGTACAATACTGACTTACGACACGTTGAAGGTGAGTCAAACTGCGTTGTAGATGCTTTGTCGCGTATTTCGTCTAATGCCAATAAATCTTCGGTTTCAGAAATCCCTGCCATGGCTGCAGCACAGGCACAGGATTCCTCATGTATGGAAGCCGCTCAGTCATCGTCGCTACTGTGTCAGTCCGTACCTCTGGCCACCAGTGCTGGGACTATATTCTACGACATGTCTACTGCCCTACCTCGACTAGTCGTACCCTCCACATATCGACGTCTCGTGTTCGATACCCTTCATGGACTATCACATTCAGACATCGCAGCCAGTCTCCAATTGGTAGTTGCACGATACTTCTGGCCCTCCATGGATAAAGATGTTCGTATGTGGGCAAAACAGTGTCTACAACGTCAACGATCTAAAGTGCATAGGCACGTAGCTTCGCCCATCGGTACTTTTGCTACGCCTGATGCTCGCTTCGATCATATCCACGTAGACATTGTGGGTCCATTGACCCCATCACACGGGTATACTTATTTACTGACGTGCATCGATAGATTGACGAGGTGGCCCGAGGCTATCCCCATCTCTGTCGTCACGGCCGAATCAGTGGCTCGACATCTGATAGAACGATGGATAGCTTCATATGGTTATCCTTCCACAATCACTACCGATCGAGGGCAACAATTTGACTCCGATTGATTCTCTTCATTAACTCACATGCTGGGTACGGAAAGCATTCGCACGACCGCGTACCATCCGGCATCGAATGGTTCAGTCGAACGTTTTCATCGCCAGCTCAAAGCGGCTCTTAGAGCACACGAGAGCCCCGACTGGTACGAAACGTTACCGCTAGTTCTGCTCGGTGTCAGGACTTGAATAAAGACAGTTATCCAATGTTCCGCCGCAGAACTTGTCCGCGGCACAACATTACGACTGCCTGGGGAATTCCTCACGCCACGGAATACAGACTCACTTGCCGTACAGACTTATGTTCACCGTTTTTCTACGTACCTGCAAAATTGTGCTCTGGCGCAGACTGGAGTGCGAGTACAACAGGTTCTCGTTTCGACTGAACTCGATACTTGTTCGCATGCATTCACTCGTGTTGATTCGGCACGGAAACCATAACAACGGCCTTACGAAGGTCCATTTCGCGTGATTTCTCGTCACGATAAGACTCTTAAGTTCGAGCTACACGGTGGCGTCGATACGGTGAGCATCCATCGTCTCAAAGCCGCTCACGTTAATGATAGCGTGTCGCCCGCTGACATGAGATTAGATGTTAACCCAGCACTACCTGTTGACGAGGCTTCCGTGCCACGTCAAGGTCTGCAGTTAGAGTTGACGCTACGACTTCGAATGAGTCTATCGTCTCACGTTCAAGTCAGTAGTCCGTTGGCCCTGCTGCCTTCTCGGATGAGAATACTGTCTCACGTTCAAATCAGCAGAGCAAGCCTACGCACCCTTCCGTGAATGAGGCTCCCGTCTCGCGTTCCAGTTGGAAGACCGTTTGCCCAGCACGTTTTCGCGACTAGGTCAAACACGATCTAAGTCATTGCAGTTAGCAAGAATAACTTTCGCCTTTATCATTTCGACACGATTTTGTAGCGGTTGCCATCTTCATTCGTACTCTTACCACGTTTATTGTTTAACTGAACGCTGGCTGCCAAGCGCGGTGGCCATTTGACCGTTGCTCTTGAGCACGCTCTCACGCACGCTTCCAAATACACGCTAACCACTATCTCTCCCAATCGCTCTCTCGTTCTCACGGGTGGTGAAGAATACTGTTCTGGTTAACATATTCGTGTAGTGCCGCACATTAGAGTAACGTGCAGGTGGTCCACGCAGTACAAAGGAACGAAGCACGCGTTTACTAAGGAAACCGCGAAGTAAGGTCTAATCAACCTTACGATTTATGGTACCTCATCAGTCATTACTGTATTCTAGTCAAGACCCTTGCGGCTGCTACACCAGTTTTCCGTTTTGTCCCGTTTCATGGAACCTCGCCATATGGTGGGCTTCGCTGGTCCCACGAAATCTGGAGAATTTTGGCACCAACATTTGCATTCTGGATCGGCCCTTTCGCTTTCGTTCCTTGTCATTGACGAACTTACTGATTTGGCTTCCGGGTATCATATTGGTTAACGGTTACCCGACGCTGGACGTTATTGGTGTGGCACACCCGGATAACGACTCACGCAACCGATGTCACCGGCAACGATTCTGGTTCACGCTCGAACGTCATCCTACGGTTCTTGCATACCACGGATTCTGCTCTTCGGCGCCCTACAGCACAGCTACATTCACGTATTTTGCACGTATTCACGCGCACGAATATCGTCTGTATGCCTTCTCCTCCTTGAAATTTTCCGAAAACTATCCACGCTTTCAGGCGGAGGACTGCTGTAGTGACCCCGATCGTTCTGTGGAAATGAGCGTTTTCTGGACACCATTTTGGATCTATTTTCTCTACGATTTTTTCCGACGTTTAAAATCGACCTCACTGTTTGGTTCTGTTGCGTGCGTTTCACCAGACTGACTTTTCCGAGGTTCCGTTGACATCGTTTTGAATCACTTCAACTTTCGGTCCTTCGCCGATTGTACGCGCTCGCGGTTGGCTTTCTGCTAAGCCGTTGCGTTTCGTTTTCCGTTCGATTGATTTTTCGTATTGGTACTGATTGGTGCCATGATATATAGAATACATCTGTGCATCCGTCAACTGACTAACGTCTTCTCTATTCGTCCGATAGAGGGGATTAAGTTAGTATTTCCGTGTCAG
>STRG.25552.3
TATATATATATATATATATATAATAGACAACTCGGCAGTCGTCCGGCTCACTACCACGCCCAGGCTACTCAGGCTTTATGTGGTTGTTCACTCCAAGTCTCAGGTTTGGGTTACTGGTTCTCTCTTCAATAATTAATTTCGAAAATCACATGAATAATAGTTTCCAATCAACTATGTGCACTCACAGAACTCGCAATAAGTTCTCACTGCCCTCATTAACATTCGTAGTTTGAATCCAAGTGATAACTCTAGGCACGACATTCTTCAATCTTCCTCTCCCATTGCCTTATTTTTGACTAAAACCCAAATTTCTCCCTCGTCAGACACCAGTCATCTTCAGTTTCCCAGCTGCTTACTTCGTTCCTGCTTTTTTCCCAAAACCTGGTGTCTTCGCCCACATCCACCAGCCGACCGCCTACTCAGGAATTTCGCGTTTATCCGGGACTTTCAGTTCATGTGGTTGCCATTTATAGGTGCACCCCTTTCCGGTTTTGAATCATGTCATCGGCTGCACGTGTGGCGCCGGAACGCGAGTTGGGACAGGAAACATTGAATTTGCCGGTTACTCCATCTAATCAAAACATTTCCGCACTCTCCGGTCATGTGGATGCTAACACTGACTCGGTCACTGAGTATACGGGACCTGTTGAATCCGTTCTTCCGCGAGAATTTCGTCAAAGGTTGCACAAGCACTTTGCTCGTATCGAGCGTGAATTCGAACGGGAATATCGTCGCTTATATGGAGACAATCTAGCATTATTACACAAGACTTTGCAATAACAGGAAGCTCGCGTTTCAATTCTGTTAACAGTACAAGAACGTCTTGAGAAATTCGAAGATACTGAGCACTCGGAAGGAACAACGTTAGCCAAAAAGCTTGGAGCTAGTCTTCTCTCACAGCGATTCAAGCAACAATACAAGCAATCGGCGTCGCGTTTTGTCTCAAGTTTGCGCCCATCCACCGGGCATGGTGGAGCAACAACGGGACCAAATCCAGTACTTACTTCTGGTCATGCAGCGAGTGCCGGTGTTGTTTCTTCTGCTCTTCCTATGGGCGGTACTTGTGGTGCACAACCCAACCCGCCAACTACAGCCTCTTCCACCGTGTTTGCTGGCACACTGGCGGGGCATGGTGGTTCGTGGCAGTTGATCAATCGCATAACCGGTCATCGTGATGGGATCTGGGAAGTGACACCACATCGACGTTTCCTAGCCACTGCATCGGCCGACAATACTGTCCGACTGTGGACCAATAGCGCTCAAGCAAATTGCCTCATGGTTTACCTTGGTCACTACGGTTCGGCCAATTCAGTACGATTTCGAACTCGTGATCACCTCCTACTGACTTCCAGCGGTGATGGAACCGCACATTTGATCAGATTGCCGTTTGATCTTCTAATGAAAGCCGCTAACTGCTTGAATACCGTCAGCCAGACTCCCACGACGAGTTCGAGTGCCGTGGTGGCGGCTTTTGAGGCGGCTAACTCAGCTTTGACTTCGGAATTTGCTGGGTCCGGGGCAATGGGTCTCGGGGTGGGTTCGGCTCCTGTGACATCGATGTGACGATAGAAGCCACTCATCCGTCACACTTGACAGTGAGTGTTAGTATGGAGACATCATATATATGCACAAGGCTACAGTCTCAAGGATGCGCACTATGAGTGCTTCTTGGTGTATCTGCACGAACGCACCTTGAAGGTTTCAAGCTTCAGTCCGAATGTGAGAATGCCTCCAGTGACTGGAACACCGTTGGAAGTAGAAGATTCGCTGGTGACAGGCGTTGAAACTGCTGATGATACCACAGGGTCACCGATTCGCACGACTGTTGCGTTGGGGACAACTGTGCCCATCTATGTGCGTCACCCGCATGCGATTTTTCAGTCGGCCAATTTATCGAGTCCTGGGCCGAACGTAGCTGGAGGCTCGGGACTGGCTACTGCTTGCATTGACTCATCACCACTCTCCGCCGCGGATTTTCTTACCGGCCGTGAACAGCTGGTTACCGCGGGTTGGGATCGATTGGGACGTATTTACGATTTGTCCACAGGACAAGAGGTGAGTTCTCTCACCGGGCATGACCACCAACTGACTGACGTACGTTGCGCCCCCTGTGGTGCACCATTGGTCGTGACCTCTTCTCGGGATTGCACTTTCCGTTTGTGGGACTTTCGTCAACCAGGGATGCGTGTGCATGTGCAACAGGCGCATAATCAAACTGTGTCCACCACTCAGTTCCTGTCCGGAGGCACAACCGAACGCCTGATCAGCGCGGGAGCAGATCGACTTTGTCGAATTTGGGATCTGCGTCAGAGCCGTGGACCTGTAATCACTATAAGAACGGATTCGGGAATCAACCGTTTGTCCGTTTCCGGTAGTACCACAATGTTTGTTGGTCTGCTCACTGGGGATTCCTCCGCGGACCCTAGTTCTTCGATATCTACTGCATCGATAGTCCCCGTGTCCTCTAGTGGTGGTGGAATGGTTGCTTCTGCAACCGGCACAAACACGTCTGCCAACACAAACCCTGTTAGTGTGGGGAACGCAACTGGGACGACTATTACTGCAGCACCAACGGGTGAAGGGCCTACGTCATTACTCAGTATGCCAACCCAGGTCTCCGTTTCGACTACCACAGGGACCAGTCAGCCCACAGTGTCTTATTCATCTGTCGTCGCACCGGGATCTGGGTCGACGATTACGACCACAACTGGATCCGGTGGTCATGCTCAGTCATGGGCCACGAATACAATGCGTATTTTGGCTCTACCGTTGGAAAACCGAGGCATCAAGTTTTTCGACCTGAACGGAAATCGAATCGGTCGCATTACCCGGTCCTCGTCCCGGGGACATGCTCGAATGGTTACCAGTGTGGCTTGGGCGGATGAAGGATATTGCAACTTCTTCTCAACGAGTTTCGACTCCCGTCTTCTGGCCTGGCAAATCCATCTTGGCAACCAGTAAATCCAGAAGCTCGTTTCGTGGTCTTCCTTTAACGCCCTATTCGGTGTCATTCGTTGTGGATGTAAAGAAAGCTGTACTGTGCATTCACACCATCAATCTGATCATAATCAGTGGCAGTACTGCTACTGTACACAAAAGATGTGTTTCGAGTTTTATTCATCAGTATTGGTTCGCTCGTATGATCTCTTTACTATTCAAGCCTTCGCCGTTGTCAATAAAGTTGTTATTATTGCCCTGATTTTGATCTTTGATACCATTGATAACTTTACTTTCCGCACATTTTTCTCTGTTTCCCGCCGCATCGATGAATTCTCCAGATCTGATGAGATTCATCTATATCTCTGATCATCGTGTGTATTAAGCCTCATATTCATCCATATCACATATGAAGCCGCCCATCCGTTCGTTGACTGTAAGCTACGGTTTGGTGGTTTAATGGTGGAGACTCCTCAAATCTCCGGTCTGCTCTTGTTGATTTTTCTTTGAACAATTTTCTCATCGGGTACAGTGAGAGAACTGGGGACTGGTACTGATGAGACAATCGGTCTACGGCTAGTCATGTGACCCCTTTTGTCGACCTCCATGTGTTTCTCACTTGTCCCGGTGTGCGCTTAGGTTCTATCGATTTACTTCTGTCCCATTTCTCGGAATGCTTACCGCGCTGAAAAAAAGTCGTCATCGTTTTTTCAAGTAGCGATCTAACTGTTGCCGTTTGTTGACCTTTTGTGGAGCTTCGAATTGCAGCTGAATCCCAAGCACGGATGACCCAGAACCGCAACAACACCCATATTAGTTTTTACTGTGCAAGTTTTCGTCAGGTAGCGGTTAGGATTTTCTGTTCATTTAACCTAAACTACAAAGTTAGACTACAGGTACCTCGGTTGTAGATGAGTGTGAACCATGAGTCCGATGTACCTCATTTAAATAGGTTTAACTCGGTGCCCCTGTAATTGAAACTGTTTATTGGAGCTTATTTATACCCAAACCACAATGGGTTATCGTAGTTACGGGTTTTTCTTCCATCTATTATTAGTGCCCCTTGTGCTTGAATGGTTTCAGTAGATCTACAATCGCATAAAACTCTGACCATTTACATTCCGATAGAATATTGATGAAACCCACAGGTGTTTGAGATGGGCGGAAGAAAAACAGTGATATCTGTATAAACTTCGGCAACCAGACGAGACACAACAGCCGGGTGAAATCTGTTTGCGCCAGGGATTATTACTCGAACTTGGACAGGAAAAATCACGTACTGGGTTAATGTTCCATTTGAGGTAGCAACACGCATCGCAATAATTCAACTGATGTTGGTCAAACACATCAGAGGAGATTTCTGCCCAAATCTATCTTGAATCTCGGCCTTGTCCGTGCACTGCAGATCTAAGAGTTCTGCTCCTGGAAATATTTACTTACTACCAGGATTAGAAAGTCCAGACATGCAATCACCA
>STRG.11660.1
GGCCATTCAGTTAATCCAAAATCGGTGAAACCCTAATACCTTCTCCATACTGAGGATTCCTAATACAGCTGTTATCTATCGGCGGACCTGATCGTGGAGTGACGAGACGAAACTATGATCACGAATTCAGACTACTCTGACTATTCTGAGGCAACCAACAAGCATCCAAAATTTGTGCCCATCTACCCAACTTCCAGTCCCTCGACACAGCTGATCCCGATCTATCCAAACGCGGAAATTTTGAATTCTGCCCAAGCCAGTGGAGAAGACAGTTTGTTACCACATTCGCCTGTGTCTTCCTGCTCACAAGCAGATATGTTGATCAAGAAGGAGAACATGACACCAAACAAAACGATTCGCACAGATTGGGAATCTCAGCCCTGTTCGAGCACGTTTGATCAGCTCACAACTGATATGATGGACTCTGCAGCAGATAACCGAGATACCACATCACAAACACTCTCAAGTGAATCATCTTCCCAATGGGTTCACAATTCATTCGATGAAGAAGGTACCACATTCGATTTGACAAATGATGCTGTTTCTTGTCGATCATTCTGGCAAGCTCCCAGTGGAAATAATGGTCAGCGGAATTCAGGCACTGAGTCTTCACAACCACGCGACCCGGAATTAAATTTCACTGAAACTCTGACTATGTTACCTCTCAGCCCTTCAATTCAAGATGACCGATATATGAATTCGGAGTCTTCCATATCACCACGTTTTCCTCCCATCTGCACGTCCCGAGACAATTACCATACATGTGAGGCAAACTTATCTGTCCCACACGTCACGGAATCGATATACCCGAAGCTTCCTTCCAGTTACGAGTCAAAGGCTCCTTCATTGTCTTTTACGCAATCTCCACATAGAACGACCAGCTCGAAAACGTGTATTCAAGGAACTTCTCCACATTCAAGTATATTTGAATCGGATACCTCTTTAGTACCGCCAGAAAAACCTCCCCTGTGTGAACAGGTAGTCCAAAATCCGTACAGCCCTTCGAATAATTCGGCTTATTCTTTACCTCTGGGCACTGCCAATTTCTTGAATTCAAATCCGAGCTATACATGGCATCAGTCATTCACGACAGGCGAACCAGTTGCGGATGTGATCAACCCGTTGTACTCCACGGAAGCCAATTCTTCACTGTCTTCTCTCTACGATTCTGCGACTTATGAATGCGACATCAGATCACCGTATGCAGTGGCATATTCGGGAAATGATCGGGTGACTAATTCGCACGGAGCGGATGAGATAGTGCAATGTGTTCAATGCGGCACATGTAGCACAAACCCACGGAACTGGACTAGGGATCCGCGCACCGGGCTTTATCTCTGCTCCACGTGTGACGTGTCAGGGTGCTGCGCGGTTCGCGAGGTGGGCCCCGAACCGTCAAGTCGTTTGTCAACCAGTGTGAATGGGTCACCTGCATTCACAACGGTCGTCCACGGGTCGGCTCGCGAGGATTTGACAAATGAAGATCATAGTGTTTACGAATCCGATTCACTCAGCCTTGTTCCAAGTCATACCGTTCCCTTATCCCTGGATGAACCTAGGATCTCAAAACCAGATACATTTCGTCCACACGAAACATCCAGTCTGATGGACGCAATTTCCCATCCAACATATTGCCCAAGCTCATTCGATCCCGTTGGACTTCGGACACAAAAATTACTCGGTTGGACCAACGAAAGGGATTTTACCCCAATTCTGTCTAGTTCCAAGTCCAATCCATTTCAACTGAATAGATCGGCGATGAACTGGAAGAATACACCTTTCCAAGTGGGATTAACAGAAGCTTCTACCGCGGTTTCAAATCCTTACTACTGCCCCGTGATTCATTCCCCTTGTGGCTCGGAATGCGTGCCGGGGAACACGAGGGAATTTGGGAATATGACTGACATTCGATCCACTGGTGATTGCGCTCGCGGGCATAATAGTGATTCAGTAGAATCTTTTGGTGTATGGAATAAGCAACATTCCGCTGCGTCTTCGGATTTGAACTGGGATTATAATACGCAAATCCCGCTAGGATTATTAACTACCCCATTTTTACCCTGTGTTCCCGGTCGACCAAGAGTCAATGCAAGTGCTTCAGCAAAGGCCGCCGTAGGACAGACAATACTGTCGGGCTTAGAAAGGTTACCAAGAGTGAATCCTATCTCATTTGGAATGAATTTGCTGCGTCATTCAAAGGAAGAACAACTGTTAACGTTGGGACAAGCATGTCGAAGACCGGGACAGCTGTGTACAAATTGCAATACATCGGCAACCACACTTTGGCGGAGAAACGCGGACGGCGATCCAGTTTGTAATGCTTGTGGTTTGTACTACAAACTCCATAAAGTTAACCGTCCGATCTCAATGAAGAAGGAAGGTATCCAAACACGAAAACGCAAACCCCGCAATGCTTCATCTCGATCCAATTCACACGGGCTTGCCTCTACTTTACAGTCTGGTGCACGCCACGGGAAATTCTCCAACAAATCCTCATCAACAAGATTGATCATCAACAAACACTCGGCGAGTTTGGTCAACAGACGCACTGGTAACTCCACTCACTTCAGTAACCCCAATTCCGGTAATGACTTGAACCGAATTCACACAGTCTCAACAACCATGATCAACCACGTATCCACTTGTCTCAGTTCCCATCATTTCGAAAGCACAGGTCCGCTTTTTTCCAAGACTCTCGCACGTAGGTGCACGTCGTACAACTTAGACCAGCACATTCCTTCGTTTTCTCCCAATCAGTGTGTGTATCAGTCGTACCAAACGGGATCAGTGGGAACAGCACCATGTCAGCGGAATGCAACTGTTTCACATGATCACCCGGATTCCAATGGATTTTGCGCGAATTTTCGCAGTCAGAATGATCACTTCGAACGGGACTCGGAGAGATCTATGCTTTATATGGGTCCAGATAAGAGAAAAATGGCTCAGTTGAATCCTTCCTTTATATCCGCTCTTTCTTTGCCAATCGAAAAAGTCCGTGTTGGGGAAAGAGTAGAAGAACCCGAATCACCTTCATCACCCTCCTCGACAATACTTGAAGAACCAGGCAACAACGTACACAAGGAGCATGACCAATCCAAATGGGATGCACCCATGAACTCTAGTGTCTGTTGCGAACCAGTATTTCCATCACAAACTTACTGTGAAACTCCCCTGCTTAATCAGACCGACTGAACAGTAATAAAGCAAACCTGTGATGTATTCTTTTGTCTATGTGGACACACATGAAAGATACTCCTGCTTCTAGAACTAATGGTGTGCTACTACGAATCTCTTGACAGTGGTACGTAAGTGTGGCTTCCCCATTCTCCCAGACCTTACTTTGTTCTCGCCAAGTAACCAGCATGCAGACTAAGCCAGAGTTCTTGTTTTGCACTTACTCTGTGACATCAAATACCCAACTC
>STRG.55014.1
AAACAACCCGTAGTCAGGACATAAGTGGATGGGTCGATCATCATTCGTAATTCCGTATTCTGGGATGGCGAATTAGTTTTCTGTTTACTTTTCCGTCCCGTGCACCCAGCCCTGATGTCCGTAAAATGCGCGCTGTGAAACAGTAGTAATGTCGGTAGATTTCGTCTTTGCATCAAAATAACTGAAATCTGTTGGTCTATACACAGGAGAGGCGAACAAATGTCTGCCCTTCAGTCAATAGAAGTCAACATGCGTGGCTGCTGACCGAGATCATGTCTAACATCCCGCATTCAGCTCACACGAATGAAACAACCCGAACACTAATCTGGCGACTAGCACCAGACACCAAATCGTCTGACCAGCGAAGGGGGAAATATGAAACACACTGTGTCTAGGGAACGAATTGTTATCATTTATATGGTTTCTTCAACGCGTGTTTTGGCTACGGTACTTCTATTTTGAATGTTTCAAAATATTTTGGTAGGGTGGCCTGTTGCCCTTTTCGACAAAGATTTCAGCTATGTTCTGAACAACCAGTAACCAAACATTGGGCTTGATGGTTTTGGTTGCTACTTCTCAGAAAGAATCTCACTCGAAAATGAAACCAATTAGAAGTATGAAAATAGTCAGAGGATAACTACAAATTACAGTATCAAGCAGTCAAAGACTGTTTGTAAGCGCGAGGGCGCCACTAGCCGTGGCAGAACCGTATCTTCCAGTGTCAACCATTGAGTGTGTGAATCTGTTAGGCCCTAATTGCAGTGCCTAACACAGCACATATGACCATGTCCACTGATCAGGCTTTCCATTCCTTTCCTAAGTCAACTTCAGTCATCGTCCAACCACTACTTACCTTAGCAGACATTGTATGCGGAGGTATTCTGTCGTGGGGAATGTGAACCGCGTGCTGCAGTCATCTTAGCCTGGTATATTTTAGCGTTTTGCGCTCAACACCATGACTCACCTCAGCATTGCAAATACGGTGTATCCACCAGATTCGCCTATAAATTTAATTTTGTTAAAGCGCGTAGATTTCAGAAACGGCTGAACAAATTACCCTACTTTACCACGGAAACCCGTTCAGATGATGTGGTTGATCTTAAAGCTGACCTCCAGTCCATAATACCGTACGTCCAACACCACTATTGATAAGCTACCAAAATTGTGGATTTGCCTACCGGCAGTCTCAATGATACGTATATGATTGCGAAATCCGAGTGGTTGAGGTAGACAAAAGACAGAGGCCCAGAATTTAGGTTTTATTCGACATACAAGTGAACTTTAGGATCTGAGAATACTGAAGCGGAAATGCAGAAGAACAATAGTAACAGAACTAAAATAGATAGAAAATAGCAGATGAACACGACAGTCAACAAGGTACGAAAACCTTGACCATTATATTTGGCCAAGTAGACCCGTCTACGGGATGGGTGTAGATGTTGTGATATAGCTTAGTGTCACGGCCAGTAGCTTAGTTGCATTCGAGATCTTCCTTTGTCTTCGTGATTTCTGCTCATTACTTCGTTTTTAGCTTTTTTCACTTTGTGCTTCTGTTCATTCTGCCCTCAACTCGGCGATGCTGCGAGGTAGCAACCAAAACCGGAGCACAAAAGTGCGAGGTTGATAGCTGAGGAGCTGAACTAACTGTAGAGAACTATGACAAAAGTCACCCAGCTACCACCAGTACTAACGAACCCCTGTAAGTTTATTTTCCTGTTGGGATTTGTCATGAAATGACTGTTTTTAATTTCACTTTTTGCACCACGTTTCCAGTTGTCCGAGGCATGTGAATTTTCTCCTCGCGTTTGACTTCTGATAGATATGAATGCGCGATTCATTCGCCTCTCCTTCATCAGACGCTACTTTGGACATGTAAGATTCATGCAAATCAATCCCAGTAACAGGGAGGTGCGTTTAGTCGACCCAAACTCGGTTCGTTGGTTCCCGGGTCACATGCGAAAAGGCATAAACCAAATTGGATCTAAGATGATCAATGTAGATGTTCTTATTGAGATTCATGATGCGAGGGTGCCATTCACGGGACGGTCGGAGTTTCTTTTGAAGTTTGGTCAGGTGCGACCGCATGTGCTTCTACTGAACAAGATGGACTTGGCCGAACCGGTGCAAGATATGCAAGCTTTCCGTGACGAACTGGTCAGACACTCTCATTCATTCAGTCAACATTTGGTGGACATTCATTTCACTCAGCTGAACAGTCCCGAACGACAAAGCCGTCTACTGAAGCGTATTATCCGGGGTATCCCACAACTTGCTCAGAACGTAAGACCACAGGAAGCACCTGACAAGGAATTCCGGTCGGAAGACGAATCATCTGCAATCCCCACTATTCTAGCGATGGCTGTCGGTATACCAAATAGTGGGAAAAGCACACTGATTAACGCGCTACGCGGTATCGGGCGTGCGGGTTCTGGTGGTGCCGTTCGCGTTGGCAGAAATGCCGGCCAGACACGTTCGATCGGCCAACCCGTGATCATCTCCAAAGGTAGCTCGCATCCATTACACAACCGGGCCCACGCCGGTCAGTTTGTTTATGAGCCCCAAATCATGATGCTGGACACGCCTGGTATACTGGAGCCCAGAGTTCGCAGTCTTCCGCAGCAATTAAGTCTCTGCGTGTGCGGTGCGATTGACTGGAGCGTTGTGGATCAAGAGATACTGGTCGATTACCTATTGTTCTGGTGGAATCATCGTCAGCGATTCGAATATGTATCTGTACTGGATCTTCCCAGGCCTACCGACAGTGTGGCTGAATTGCTTGCTCGTGTATGTGCGAAAAATCGTTTCTTCTTAGCATCCGATCCAAATCAAGCTTGGCGGCATCCGTTTTGGTCATCAACAGAAATCGAGTCGCTGGACGAATGTCGTCGTCGACATTTTCCTCGTCCGGATACAAGACGAGCTGCATTGCATCTTTTGCGTCTGTTCAATCAAGGTGCTTTCGGGCGGACTACATTTCTACCATCGGACGAAGAGGCCGCGAGTTCTTACTTCGTCCCAGCCACCTCATGAACTTAATCTGTACACGCAGTGACTGAGGCTTCCCAAATCCGTTGTACATAAATTATTTTCTTGTTATTGCCCTACTTCTGATGCGGTATAGTCTTCTGGTACCGTTGTATGTCTGTACTGTGGTTTGGTCTTACGGAGTTGTATATTTTCTCTTTTGAAACAATGGCAGTTGAAGTCTATTACGGGGGATCAATCTAGACAACGACTAATAAACCCGTTATGTGTGATTTTAGTGTGCCAGACAAATGAGACGATTGGATTTAAGTTGACAGTGGACGTCGTGTGATGGCGAGAAAAGGAATATGAGATGAACCCTAATCAACAAGTCGTGACTAAGCTTATGTGTATCCGTTTTTGTGTTTAGCTCATACTCAGTACCAGCATGCATTTTTATTTTCAACCATTGACTAATCAAACGAAACAGATTTTGTAAATTACCCGCTCGTGCCAGTTGACCGGATGCTACAGAGCTGAAACGATCCACCATGCTTCATCACTGAACCATTGCTATGTATACCTATATGATAAAGACTTCATAGTTCGAGATGTTTGTGAGCCATTGTGCTACCGAGTTGTCCAATTCCGGGCAGGTGCTTGACTTATCAAACCAAGACCTCACATTTTAACCAGAAATTTGACCAGCAGTGCCATGGGGTTGAGCACAAAGCCCATGATGCACTGTGGATGGTATCCGATTCGTTTGATTTTACGTCCTGATGAGACTGACCGTCACAGCGGCACGTTGTACGGCCTGTATTTGGTGGTTTGGAATCCGTGGCATGAATCTCAGATTCCAACCCCCCCCCCCCGTTTGCCTGAACACTAAACAGAGTGAACCATGTGCTTGGATTTGAATCAAATGTTAGTTTATATCATGCCATTCATTTGATTCTGGGGACGCAAAATCACTATGGTATAGACAATGATGATCTGTCCCATTCGCTTATGCTAATTTCCTTTCTAAATTTGTTCGTTAAGTGGCCAAAGGTGGTTCCTAATCTGCTCCCGTGGTAAATTGTCACATGGTACTTTGAGTTTCTTAGGATGCTTTTTTAACGTAGCCTTCAAATCAAGTTTGACAGTATTGAATGTTTTTCACAGTACGTAGATCAGAATAATCGTAATTTTCAGATAAACCATACTGTCCTATACACCAGGGCCGCAGCTAGTTATACTTGATTTCTAAAATTGGTCCTCTGTATGGTTGTTTTCATTGTGCTCATCGAACCTGTGGACTGTTTTGATTTGAATTTGTTTTGTCCTTGATAACATCGTTCTGTCATATCATGAAACGGTTTTCACGTCTCACAGTAGCATACCCAGATGCATTTTCAGCTGGAAAAGAACGCACGTGTCCCATGCTAGACCACAATTATCTGGTTAACTTTCTTCACCTGTGTGGATGTTTCTCATTTATCACATGACGATTCAAGACCCGAGTTTATCGTTATTTTCTGATGTGCGAAATATCCTACAAATTTCCTAATTTGCTTCCAGATGGAACAGTTGAGTGGTTTGGAGAAGGACCCATTGAGTGTTGATCTAGGGGATCCTCCAGCAGAGTGGTCCAAATGGTTTGCCTATATAGGTCTCAAGCTTGTAATCTATGTTGCCAAAGATCCCTGGGGCTTTTTTGCTACCGTACTCATAATTTTAACCCCACTACTGGGTCTGAGTGCGTTTTGTGCCTTTAAATTGGCAAAAGAGGTTCAGCGACAGGAGGAAGAAAAGAAGCTTCGAGCTAAGCGGAGTGCTGCTATCGCCAAGAGACAGAAGCACGTCAAATCGGAGTGATTGGGATACAAAGCTGCACATTTGACGGATCGTCGACGATTATTGTTTCCATTCTCATAACCGAGCTCGTTGTCCAGCCGATTGATCACAGTTCTCTCTCTTTGCACTCTGACTATCCGGATTCCATTCCTTCGAAGCTCTTCGGCTGCAATTTGTATCACGGATTTCGATCGGAATCCTTTTAATCTCCGCCGTACTTGCTTGCGTTTCCAGTAGCTGATATTCTTTCTATGACTTGTCTGTTCACTTTCGTAAGCAGAGTATGCCAATCTGTTCGAATTACTCCCAACGGTGATAGTCTCGGGGAACAAGGTTCACCTTACCGTTTATCGTTATCCCAATTTTGTATTCCATGATATCTTCCCCGCGGTACTCGTCTCGAAACATGTTCACTTAAAATGCCCTTCCTCTATTTTCTGACCTGAAACTACTTAGTTGTTGTAGTATGCAAGGACCAGTGGTTTGCTCGTGTTCGGTCAGCAAATTAAAAAAAAACGGAATTCAGTGGGCATAAAGCTCAGCGAGTGTCTCATCCGGAACCTGCACTTACATTAATCGAACACCAAAATAGCTGACAACAAACTGTTCACTACAGTGTATATCAACCAAAGGCTGTCACTGATTGCAGTTTACGCGTATATTCTCTCTATCTGTGACTTTATCTAGGTCATTTACCAGTATAATGATGCTTTCTAATTGCTTGGCTACATGAATTGGGTAATATACTGACTATGCCTTTGCGTACGATCAAAAGGGGTTTTTAGGTGGCGATAGCCCCAAGCTGCCTTCATGTGTCCCTCGAGTTGTG
>STRG.9067.2
NNNNGGGGATCGCTGCCTATCCATCACAATTGGAAACATGCCAATTCACAGACACATAAAGAACGTGGTGCATAACTACACGGATGCGGAGAGGAAAGTTCGCGAAGCGACTTCAAATGATCCGTGGGGCCCCAGTAGCACCCTGATGGCCGAGATAGCAGACAAAACGCACAATGTAATGGCTTTCACGGAAATCATGCAAATGATCTGGCGGAGGTTAAACGATAGCAAAAACTGGAGACACGTATACAAGGCTTTGGTTCTCCTGGAGTATATTACAAAAACAGGAAGTGACAAAGTTGCTACTCAGTGCCGTGAAAACATTCATTCTATAGAAACTCTGAGAGATTTCGAGTTTTTTGAGGATGGCAAGGACCACGGACACAATGTCCGAGCAAAAGCACGACTACTCAGCGCACTTCTCAGGGACGAAGAACGTTTGCACGAAGAACGCACCAAGGCACTTTTGGCTCGCGATCGACTCATGCACGGCGGCCTGGGAACTACTTTGTCCTCTGGCGGGTCACCATCTCGCTATCCCTCACAGGGTCGTTCCAGCCTAAGTCACAATTACCCCGAGAGCTACTATTTGGAGAAACGCTCTCCGACGCATTCCAAATCACCCATCTCAAGATCCGCCAACGAGTTGGATTCCGTCAGGCCTCAGTCAGTTGGTGAGGAACAGTTGCAACTCCAGTTGGCTATAGCAATCAGTAAAGAAGAACACGATCGCGAGGAGCGACGCAGACGAGCAGAAGCGGCTAAGGAAGAAGCAAAGGTGCAGATGGCCTTGGAACAGAGTCGACGAGAAGGTCAAGCCGCTCGAGGTTGGGAAACGTTTGACAGTCCCCCGCTAATCACGCCAGCCTCCATGAGTAACGCTTCTGGGTCAGCCTCTAGTGCTGGAGGTGGTCTGTTCAATTTGGTTGACACATCGTTGTCCGCTGCACCAGCCCATATTCCTGACCCCTGGTCGACCCCAGCTCCGAGCACCAGTACTGCCCCGGCGGTTGCCCCTAGCTCTTCGACAACGGTCCTCCCGATCGACGATCCGTGGAGTACTGCTAGATCTTCAGATTTCCCTTCGGCACCAAATGTGGTTTCCGCTTCCAAACAGTCCTCTTCTGCTTGGCCGACTGAGCCGGTCAACATCTCGGCTTCAACTTCTACCGCACTCCCTACTATCTCCTCCGCGAATTCTCCATTCGATTTGTTGTCTGACGGGACTAACCGTGGAGGTAGCTCTGGTGTTGCCGTTAATTCAAATGGGTTTCACACACACGAAACCGAGAAGCAAACAAATGGACAGTCTTCAGAAGAGCAAAACGCCAGGAATGCTGAGAGTCACCGACGCACACCGGCTGATTTTTTGGGTGAGCACCAACGCCTAGTAGACTTGGACAAACTGATCGAAATCAATCCGGCCTCGACAAACCCGTTTGCTACCGGGGCTCGAAGTACCACTCCGGTCAATCCGTTTTTAGTCAATCAGCCTGCCAAGCCGTCTCTCAACCAGCTTGCACCTCCACTAGCTCTGATGGGCCCGCAACCGACAGTACAACAGCCGAATCCCGCATTCGTTGGGAGTGTCCGCCCCGCGTTTGTCCCTCTCGCGAATCCTGGTTATTTCCCCACCCAGTCGGGCCCTTGGCCTATGGCTGTCCCGACTAGCAATGTAGCGTTGCCCCAAAATCCCAACGGTCTTAATCCGTTCTATTGAGTTTTGGAGAGCTCGGTAGCTCTTCACACACGCACAGTGTTTTTGACGCGTGCTCGCTGTTCGCTACACGGAACTTATCCCAAACGACTTTCAGTAAGCTGATGTGACCACCGTTGTGATCCACCCTCATCCAGTTTTTCTGCTTCAGTCTACAGCTGTCCTACTTTCATCGATCGGTGTACGCATCTACCTATTCTTTGCCCCTTCCGCCATCCCATCGTATCGGTCGAACTTGCTCTGCTTTGTTTCTGAAGTCCGAAACTGTTCCCTTTATCCCGTCTGTTTTTTCTCAACAGTCCTCACATAACTGAGCCAATCCAGCTGGTTGTTCCGTCAATCACCTTCGCGTTCAGCCTCCTACCTGTCGACTGCATATTTTCTTTTGATTTGTTCTTATTCGAGGTTTTATGGAACTGATGTCTACTACCCACCCCTGTCATTACCGCCATCGTCAACATTGACCTGTAAATCCGTTCGTCTTCTATGCCATCCCCTCATGCTCTTCTCCAGTTGTTCCGAATGCACCGTTCCCTTGCGCCAAACTTAATTTCCACTCCTTTCGCATATGTCATTTTCCGCCTTATGTTTCACTCTGATCGATCTTCAATGACTTATTTGTATTAATGCTCATTTTTGGTTTTATCTTTGATGAGACAAATGCAGGCTGTTTCGACATAGCACGGTGCCGTGTGCTACTTTCAATTCAGTACACCTTTTTCTCGCCCACTTCCGTTCCCGAATAAACTCATGATCTCCGTCTCTTATTCATTATTAAATGATTCATTCTTTTACCTGATACATATTGTTCGCATGAATATATACATATACATATATATATGTACAAGTATATATAGAACTGTTATTTTGAA
>STRG.5286.3
TTTGCTAAACCGGAGGCATTTGTGCGTGCGCGTAATTGCGTGTGCTACATGCCTGTCTGTATGCACTCCTCGGCCGCTATCTGAACAGATCCTTTCAGAGGACACGGTAGTTCCTTGTGTGTCACTTTCGGCGTATGTCTGGGCAGAGTAAACCTTTTCGGCCTGGCCATACACATAGCACATACGTGCCGATCGATCCGGTTCACAAAGACGATCCAATAACCATTGTGTGACGGGCATACACCGACATGCGAATTATCCCGTTAGAATTCACGGCCTTATATATTCCTGTTACAGGACCTTATGATGAGTTCCGACAAACTGCTGTCCCAAAAATGCATAACTGCCTCACTCTAGTGGATTACACTTGGCGTGATGGTGAAGATAGTGAAATGCATTCGCCTACCAGTCAGGCCAGAGAAGCTGCTGTTCGCTGGAGACGGATCACACGCTCGCTTGACGAACAAACCTCAGCAGTCTGCGGCACCGCAACCGAAGATCGAGTGGGACCGGACAGCAGACCACTGGCGCGAACTAGTCGCTCGTTTCGAAGCGATCTCAGCATTTCGAACTCAACTCGAACTTCGGGACCCACGAGAATTCGAAACAACTCCCTACTCCTATTGACCGGAAGGCAGCCACCATTGTATGCAGCTTCTCGCCGAAAAGCACGGGGATCGACACAAATTTGGGCTCCGGTTGGTCATTGCCGCTACCTGTTAGACAGAGATCCAAGGACTGGGGAGATTCAGTGGAGTCCTGAGTCGAACGAAATAGTTTGTAGTCCTCGCACCCTGGCTGAAATATGCATGTCACGTCTCGTTCGTGACTGGCCATGTATGCTACCTCCTAGGCAACCAACTTTGCGCAATGTGATCAGTTTCTTGTTCAGTGCCCGTGAGACGTCTGCAACAGGTCAAGCTCACATTGAACCACATCGACGTTCAGCGAGCGTAGCGCCGCGGAGTCATTCCGAGATGTCCACATCCGAGACGAAATCAGAAGTGACACACGAGGTTCAGGAACCGGCTAAACGTATGACCTATCGCGACTTACCTTCTAACATACTGCAAGGGGTTATTGGTGAAGCCATTTTGCAACGAGATTGTGCCGCAATTGCTGGACTGATTGCTAACTGGCCGGATGAACAAGTGGTAATTCGCCGACTAATCCCACCGGAAGAACTACCCCTCTCGCCGAGCTATTTGACCAAACCGTCATTTGTCCTGGTCAGTCCGGAAACAGATCGTGGGAATCGGACAACTCTGGTTAAAGGACCTAGTCTGTTGGACGCGTTCATTCTCGGTCTACTCACCAGACAACCGGTGTGCAAACTGACGTCGATTGATTTCACCGGATTTGAAGAGGAACCGGTCACTGTACACCTGGACTGCAATATGACAGTGGACGAAGTCGCCCTCGGACTGGCACTACAATGGTTAACCCCGTTTCGTTTTTCATGCAACCGGTTGTTGTTGCAGCGATTGCCCGAAATTCACTTCCCTCCGTACAGTCTGATTCGGCTTTTCGACCCACTGTCTATCACTCAGTTTGAAATGGAAGATCCCGCCTTGGGAAGTAGTCTGGCGGTTGTGTTGCCGTCAGCTCTCGGTTGGTTAATCAGCCTGAGAAATCTCAGGGCCTGTTCCCTACCTGCTTGCATTCCACCTCCCCCGGAGTTTGCGCCTTCGCACTCGACCAATCGCACCACAAGTGTATTTCCCACACAATCGACAGTCATCTCCGGCACTGCTACTGGAGGTCCGTCAGTTTCAACGAACGCGCCAACACCAACACCAGCACCAGCTGCCCCCACAGCCAGTGTGGCCGCTTGCCGCTTACTGAATCGGGCCCTAATCTCTTTGCGTTATCTTCAGCGCCTCGGATTGGCTCGTTGTCACTTGACGGGACACTTGAAAGTCCTGCTGAACGGTTTGAGTCAACCGTTAGAATACTTAAACCTGCAGGATTGTTGTTTGTCCCCGGAAGATATAAACTACCTAGTACTCCAATGGCGTCCGCTTCAAGGATTGTATGAATTGAATTTGTCCCGAAATAATCTGTCCAAAGTCTCTGATGAAACACTGCTTCAACTGGTGCGCAATGTCTGTCTCGGACCTCGTGGACACCTGGTCTGTCTGTCGGTGGCCTACACCTGTTTGTCTATCGATCGACTCGTATGGTTTGTTGGTCTAATAGCTGGTACTGAACAGTCAGCCCAAGACTGTGTCTGTCGACGGTGTTTAGTATCTTCTCCAGCTTGTATCCTGTTTCGGTCTACTTTTAGGAGAGCACAGAAGACACGAATGACAATGCATCTGACAAATGGATCGAATCCACCTCAACATTGCGTGTACTCTGCATTCAACCGTTTGTCCCGCCATCCCGAGAGGATGTTCATCGCCTCCTCTACCGTGTGGCAAAACTAACAAAACTGCAGCGATTACACATGTTTCCGGCTGCGTACGCTTTCCCAGCCCGTGGTGAGGCACGACAACGCGAACTTCGACTAGAATGCATTTCACATAGTCGTAACTATTTACGTCAACGTTTACGCGCTGATGTTGATGTGTTGTGATGAGTTAGTGATCATCCATTGGGCAACTTCCTTTTTTGTCAAACACTCTTTGAACACACAAAGATGTCTACCACTTTTCTACCATTTTATACATTCTCAACTATTTTATTGCATTTCTGTTTCATGTAGCCGGGAGACGGAATTCATCAATACTAAATAATGTGTTCCATCATTTCTGCATGCGTATAATGGAGCAAACATTCACAATTGTGTACTCTCCGGTTTTACCTCGTAGTTGAAATTTCACCTGTTGCAAATTTCATCTCAGTCGGGGGCATTATTTTTCTTTGTTTCATTTTCTTCCATTCGCGTCAAAACTGGAGATGCTTTATTCTCACTTTTTCATGATGAACTTGGGTGTCGAAAAGTTTCCACATTATATAAAAATGTATGGTCTTTCCAAGATGTTGCTTTTCTCATTCCAAC
>STRG.53665.1
GTTTTGTTTTCGTTCCAGCTCCTGAAAACGATCTTCCAATGGGGTTACCCAATCCCCAAAACATATGCTATTTAAATGCGGTGCTGCAGGCCATGTCAACCAATTCCACATTGGTTCGGTTTTTGAGGCGGAGCGCCAGGCTGCACCCAAACAAGATGCTGTACTGTCTCATATGCATTTTGAAAGGATTACGCTGCACCAACCGTTATATCACAGTCAACAATTTGGATAGAGTGCTCCGTGATATTCACCAAATGTTAATAACGGAGCTGATGAAGTCTAAGAGATGGTCTCTAGACGATCAGCAGGACGCACCAGAGCTCTTCAGCTACTTTATGGATGTCGCGTGCAGCCAATCCCTTGGATGTACCGCTTCAAAAGCCACTGAAGGTCTTTGTTCAGTTTCTCAGTTCTTGGGGTCGCGTTTTGAACATACTGTCCCGCGTTGTTTCCATCGGGGCTTCGTGAACGGAAAATGTAGAGCCTATGCTTTTCGTTCCCCTTTGCGAACCGATGTCTTTCAGCGCCACCTTCTGGCAAACCAAGTGACGTGTACAAATTGCGGTTATCGAAGCTCCCCTAGTTTACAGGCGGAAGCTTGTATTACTTTATGTTTGGATCCCTCAGTTTCCATATCAAATAATCTTCAGAGTACCACTAAATCGCCTCACATCTATGAATCTCGGTGCTCTTCAAGCGCTCCTTCTTTGTACGACTATCTGTCCAAGGAGTTCGGTACTAGTGAGAAATTAAGTGATTTTCTCTGCCCGGAATGTCAAAAATCCGAACAGCGGTCAAGTGCTGCGACTACCAATTACTGTCAGCAGGAACGATGGATAGCGCATTTACCTTCTTGTTTGGTCATCCATATACAACGGGGTGAATGGATGGACCGCCTACTACCAACAGAACTCGCAATTCCTTGGACTGGTGTGGCCAAGAAACGATCAGACTATTTGTTTTTTCCTTTCCGCTTGAACATGGCGAATTTCATGCTTTCGGCCAAAAACAGTCGGCTTTCCTTGCAGAACAGCTTCGGCGACCGAATCACACAATCATGCTCCCTGGAATCACATTTTCGCCGCCATCACTCTTATACTCTGCGATCAGTTTTGGTGCACCAAGGCGAGTCTGTACACGCTGGACATTATATTGCCTATCGAACTTGGATGAAGGTAGACCCATCAACACAGCGCAAGCGTTATTCCTTTGTGCACTTCCTTCGTTCTCTGCTGACTCCTGTATCGAACTTTTTCCGCGCTCTCCCGAGTGATGCGAGTGTGGTTTCATCTCATTGGGTGTTCACCTCTGATGAACAAGTGTTCCGCGTACCATCACAAGAAGTGCAGTCTAGTTTGGCTTATCTGCTTTTCTACGAGCGTGAACCGCCTCATTTTCGCTCATCGGTTACGGGATCATTCAGTCAGCGCATATCCACTTACGACCATGGCAACTTATCTGTTCCGCATCGATCTCACAACCTGAATTTTCGTAAGACAACCGAACCAGCCCTATGGGGACAATCCGGAGTAGATGGTGACGTTTTCACCGACTCGGTAGGATCAGTCCGGTATATCGATTGCGATGAGGCTAATATGCAAGACTCAGAAGATGAAGAGGAGGAAGAAGAAGAGGAATTCGAAGATTCGGATGTTCTTAGTGATTTCGCTGAGGAGGAATTCACTGGTTCTCGAGCTGATGTCATTCGTTCTCTGGCCTTGGCAGCCACTCAGATGTAAATGTGGTCTCCCTCGGTACCGTTGAAGCAGAGTTAGCAGTGACAATGTTAGCATAAATGTTACCAGTGATTTCGTACCAATGCATTTTTGTGAACGAATTATTTCTGTTGAGGTTTAGTTTTTTAGCCCGCTCATGAATTTTAAAGGTTTTTGCCATTTGCCACTGCAATGACAGGTGTTCGGTCCTTTAGGCTGTCAGTAGGGTATCATCTTCTGTATCCGGTTCTTTCACATGAATACTTGACACGATGAGTGAACTGCTCTTTGTGATAATTTTCACACCCAACTGGTGCTTGCACTAAATAAAGATACTTTGATCGATTGTTTGTGCAAAATCGGTTAGATCAATACCCCGACCACTTTCACATTGGTATCTACGTTGATAATAAGTATGGCGCACCTCGTTGGAACGGTTTATAATGACGTGATCGAAAAGACGTCGCTTTAATAATTTGAATTAGTCCATATCGGAGGCCGTTGATAATAGTTGTTTGGAATAATAAGTATATGTACATTGATATCGTCAATTTATTTGTGACAAATACAGGTATTGTCGGAACTGATGAACACGTTTTGCTCGTACTTCAGCTCAGAACTACTTATTTTTATATCTACCATAACCAGCAAGTAGTGGCGAAGTTTTAGGATAATAAATCTCGTGGTTTGCTTGTATGAGATAAACAAACATGGTC
>STRG.47775.5
TCCTGCCTGTAGTTCCCGGCCCAACTCACCGCGGATTATGCGCCTGGCATAGATGAGGTCGCCTCGAAGCCGCCGATAGGCAATGGGAAACAACTCGGTGACTTTTAGGCGTTCCTCATAGCTGAACCCACGCAGTCCAGCCACGAGGCGTGTGGCCTGAAACCTTTCGCGTTGTCCAGCTCGCCGTCAATACCAGATGCAAGATACTTTCAAGATTCGTATTTTAAACCCTCTCTTTTCTTCCCGTGGCCCTTTATCCGGTGAACTATCTTCCAGCCCACCGGTGACATTCAGGTAACTAGATAATCACAAGGTCCGGGACCATTTGGGCTTCGGCCTCGTACCCGTGTACTACTTCAAGACTTCAAGACTACGTACCGACGTACATTAGAGTGTTCATAAACCCGGGGACTCAAAGAAATAAACTGCGCATTGGGGGTGCCTACCTAGTGTGCATGCCACCGAAGGAATTCCGGACGATCGATTGGCCGCGGTCAGTATCTGTCCTGTGCAAACTGAACTGAACTGAAGCGGGAATGTGTAACGCATTGGCGTAGACCGCCATTCACATTCTCATGTAAGTTTTTGTACCATCTTATACACTTACTGGGCTTCGGCTCATCGGGTTTTCATTCTTACTATGCCCTCACAGGTCATGCGCGTGCAACCCCCACGAAAGAGCGTTGCATCCAGCACATCCGGCGACCCTGCTTGTCCGTGTCCGTCTCGAACGGCCGTCGTTTTCGTTGTGTCGTGGGCGCGTTCGCTGTCATGTTACAGATGTAAAGCGAGACCGAAAGTAACCGTTGTGAAGTTGCACTACATGCGTTGCGTTGAACTCGGAGTCACAAGATACTGAGTGCGGAAACCAGGGAAGCACATCTCTCACTGTTGCAACGTGTTTCATAATAGAAATTCCACTGAAGATTTCAAGAGTTCTTCGCATAAATACTAAAAATTAGCGACCCTACCATGCCGCGAACCCAAAACAAATCTCCGGAAGACGGTGAGACACCCGCATCTAGCAAGCACCAGACTCCTTCAGACGTCATTTCGCTGTTGGCCAGTATCTTAGCCCGGCTCTCTGTGAATACTCAGAATCATCCACCTATCCCTCCTGTTCCTGTCTCGGACAAGTTCATTTTGGGAATCAACTGTAACGAGTGGCAAAAACAAACCAAAATTTACCTCCGCAACTTCTAGCGAACAAACTCATGGACCTTATCTACAGCCTCCTCGCAGGTGATGCATTCGACATGGTAGCGGACTCCAGGATCCTTTAAAAAGAGGTAACTGCCACTACACTAATACATCTAAGACAATTACTGGACTCCCCAGAATTGGCAATGGAGTACCGTAAAGAATTCCACGCCCGTAGACAACTTCCCAACGAAGGCGTCCGCGCATACGTTCGAGCACTACGTCATCTGGCAGAACGTGGCTTTGCAGGCGAATCAGCTGGAGACCACGACAAACGCATCCTGGGACAACTACTTGAAGGGGGCGTCTTGTACTAGTGTACAGAAAGAATTCTGTCTGCGACCATCACAAAATTTAGATGCAGCGGTCGACCAAGCGGACTTGCTTGAGGGAACAGACGTGGTGATCTTCCGTCAAAAAATTACCAATCCTACCCCGAGCCATACTCAATCTACGTTGGACCGTGGCGACGGGCAGTACACTCACGACCAAGATTTCGTGGATACAACTATCATAACCGACGATCCAAGTGATCCGGTAGTGGTAACTCACGACGCTCACAAGGAATTCAGGAGAGACTCACGGAAATGCGATTCTATCAGTTAGGAGAGGTGAGGCCACCCCGGGATGATGACTTCATGTATTTCAAAGAAATGGCCCAAGATGAGTCACATTGGAAGAAAAGCCATATCCGTAAAAAAATCAAAGTTTTCACACGAGTTACTGAGGCTTCAAATATTAAAATGATAAAGGTAGTTGCAAATCTTCAAGATATATCGGCAGACGTTTTATACGATACTTTACATGATCCTATCTATCGCTCTGAGTGGGATGCAACCATGAAGGAGGGTTTTCAGATTTGTCAAGTCGCTCAGGATAGCGTAATCGAGTATTATGGACTTAAAGCGCCGTTCACCTTTAAGAATCGGGATTTTGTTTTGCACAGATCCTGGCGGAAATTTGGCTCAGAGTATATCATTTTCAACAGATCAGTATTCCACAAGAAAGTTCCTCCTAAACCTGACTATGTTCGCGCACTAACCTATTTGACGGGATATGTGATTACTAGTACTGGTCCTTCGTCTTGTGAAATGATCTACATCACTCAGAATGATCCCCGAGGTACTATTCCTGCTTGGGCGATAAATTTGGTTGCAACGTCCGTTGCACCTAGCATCATGAAGTCACTGCACCGTGCGGCTTCTCATTATCCGGCATGGAAAGCTCAGCATGACCCTCAGTTTATGCCCTGGCGTCACCAGAGTCAGCAGTCCGGATTGTTACCAGCAGTGGACATGGCAGACATCCTGTCGGAGCCTGATTATGCACGAACCACAATTGACGAGACCAATGTGGATGAGAATGCTGCACGTCAGGCGTGTGCCAGCGATGATGTGGACAACGATCTTTAGTGCTCCTACTTTCGCACTTTCAGTGTCACCATTGTGCCTGCAATTGAATCATTTTTCTTTCTTTTGTTGTCTGGGTTTTGATTATTCTGCTGAACAACTTTTCCAAACAGTTTATTTCAACTTAGGGAATTATAATCATGTGCTACTGTAGCCTCCATAGCACTGAGTGAAACGGAACACGAACATTTTATACTGACTATTTTTGTCCAGCCTGTATTTTCCAATAGTCCGACGTTACACAGTCTGTGATACTCTCTCTCTCTCTCTGATCCTCGAGGTTAATCCTGTTTCAGAAACACTTCACTGTTCGTTTTGCACTCATTGTATGCTAGTTTCTTTCTTGAGTCCACAATCGTGATTTTTTTCTTGATTCTGGCCGAGTTATTCTTTCCTAGCTAACTGTTTATCCAACGGAAGTCAGCTGTGCTCCTGTGTGCATGCTTTTGTACGTATGTGTGTGTGCGTGCGCATACAAGACATTTTGTACGTTTTCATACTTTTTCCAGGTTTGCCTATCAATTGTCATGTGTGTAATCTGCCAGTCGACCAAAGATAAAAAAAATACAAACCGAACAGTCCTTCTGCAAAAGACTTAGTGAACCTCCG
>STRG.72327.2
ATCTGACCCGACATGAACCGCTTGTTTTACCGAACCAGTTTCTAGGTCTGGCGCGGCTGTGGTTGGGGTTGGACGTGTACTGATCATGAGTCCAGTCAACAGACAGGTCCCTTTGTTGCTCTTTGCCTTACTATGTTTGCCCTCACTGGGTTTGCGGTTCAACCTGCAGGCCGGAGGAAAAAAGTGTTTAAAAGACTATTCACCAGGAGGTGTTATCACCAAGGGCGAGTATTCGGCCTCGAAACACGATGTTCTCACTTCGACTATTTTGATTCTCGACTCGAGAGGTCATCTCTTGTATAAACGCGAAGGGTTTGAGAATGGTTCATTTTCTTTCTCCACCGAAGATTATGAGCTAGTTGACATGTGTTTTGAAGTGAGAGCAAAACACCCAGGTCAGCATCCTGACAGTGCCGAGATCTTCTTGGATATTAAACAGGGAGCTGAGGCGAAGCGTTTTGATCTGTTGGCAAATGCCGAGAACCTGAAACCGGTTGAGGCTGAACTTCGAAGACTGGAAGCAATCACTGAGGAAATCGTGACATCATTCATGCATATGCATAATAAGAGCAGCAATATGAGAATGACGAATGCCAAAGTAGAAAAGGACAACCATGAGAAACAGCTTTGTTGATCCAAATACTTTTCTCCGATACCCTTCATAACCGGGTATCGTCAGAAAACTCCGGTCAGGTTAATGTAAAGCTGCTTCCAAATTGTATAGAATCATAATGAAGGGTCTCCAGCGAGTGCGCTTGTGTTCTAAAATTTCCAGATAGCGGTATGTCAGTTCATTTCCGACTAGATCCGAAAGTGGCTTGATCCTCAGACGCATTTTTAGGATTCTCCTCAGTTAAGTCAGGACCTGCTCCCGTATAGAGTCTATAGCCCCTGGTCCTAGGTTTGTGACACGATAGCGAATATACTCGGCAGCGCACAAAGCAGAACTCAAAACGCTGGAGCGGGACAACGTGTATTGGAGGAACGCAACGGCGTGTAGACGACGTACACAGGCGGAGCAAGTGGCGCCACCAAAAACGGTCATTGTTCAAATAAACAAATTTGTTATTCATTGTCATCGAGTGCTGTATCAGTAGCACTAGAGGGGTCTCCCCCTAGAAGGCCGACGCAGTTGAGCTTCTACCCGTGATGGGTACGTCGGCTTTGTTGGCGAGAGACGTTTTCCATGCCTCCCGCCGCGGTCGAACACAACAGCGAAGCCAGCACAAGCCGTTCTCCATAACTCACACTGGTCGCTGTGCGTCGATCGCAAAATTGCTTCCTCCCTAAAATTCTATCCGACCGGGGTAGATTCTGCTTGTGACTTGGCAGTGATGATTGTGTTGTAGGGTTTGTCGTTGTCGGCATATCCCAAGGTTCAGTTTGCCTGTGGTTGTTATTGCCTTCGTAAACGAGCC
>STRG.46212.4
AGAAGATCAAAGATTTCCTAAAGAACCGGGACATTTGGGCTCAAAGCCTCGAACCCGTGTAGTACTTCAAGACTTCAAGACTTCAAGACAACTGAACTGAACTGAACTGAACTGAACTGAACTGAACTGAACTGAACTGAACTGAACTGAACTGAACAGAACTGAACTGCGCCACACCGGTAGTTCGCGGTGCGTTACACTGGTTTTTCGTACCAGTGGTGCTCGTACATCTGTTGCACACACGCAGAAGTATGTAATAAAAAATTCACACACAGGAGCTTCAGAGTTTTAGCCAAGTTATTTATATAATGGACGAATGGAAGTGGTCTGATCCATGGGAGGTCAGCTTTTCGTGGATCATGGTGAGTTGGGATTGCCAAAATCTGTTTACTGCTCGGAATATGTTGCAAAAGTATTTCAGCGCACTCAATGTAAAGCAGTTCGCCGCTCTTTCGACCACTCCAAACATATCACACAAGACAAAACCGAAGACTGCGGTTGTTATGCTAAATATGGGTGGACCTCCAGGCAAAGAGTATGTTCACGACTTCCTCCTACGTCTCTTCTCAGATAAGGAAATAATTGATCTCCCAGCCCAGAGTTACCTGTCTCGATTTATCGCCAAGCGTCGCTCGCCGAAAATAATAAAACAGTACGATCAAATTGGTGGTGGATCTCCAATAAAAGAATGGACAACTAAACAGGGAAACTGGATGATAAATCACTTGGATTCAATCAGTCCGGAAACAGCGCCCCATAAACTTTATATAGGCTTTCGATACGTGCATCCGCTCACCGAAACGACTATCAATCAAGTGGAAAGCGATGACGTTGAACGGGTAGTCGCCTTTAGTCAATACCCACAATTCAGTTGTGCAACAGCGGGCAGCAGTTTTAACGCAATTGCTCGCCACTACGCGTCTGTCCGGGGTACCTTTACCGGTGTCGAAACGATAGAGCCACCTTCAGTATGCAATGGTTCACAGATGGCTATTTGGTCCTTCATAGATCGTTGGCCGTTGTTCCCACCGCTCATCACGGCGTTTGCCGATCATATAAAGCAAAAAATGATGTCCATTTCGGATCCGAAAGAACGTCAACAAACAGTGCTACTTTTTAGCGCACATTCAATACCGTTATCAGTGGTCAATCGAGGTGATCCGTATCCTGCTGAGGTCGCAGCTACCGTTCATGCAGTGATGAAGTTGCTCCGTTTTCAATGGCCCTTTCGGCTTGTCTGGCAATCCAAGGTCGGTCCAGCCGCTTGGCTCGGTCCGTCTACACAAGACACATTGCACGGTCTGGCAAGATTAGGTTATCATCACGCTATGCTCATCCCAATCGCCTTCACATCCGACCACATTGAAACGCTGTACGAGATGGACGTGGAATATTGCACTGAAGTAGCTAAAAAAGCTGGCATGACTCGGGTACACCGCGCTGCCGCATTAAACGACAACGCAGTCTTCATGAAGGGATTGGCTGAGCTAGTCGCCAAACACTTACGTCGTGGTGAACCATGTTCGCGTCAGTACTTTTTGCGGTGTCCCATGTGCACCAATTCGCATTGTGCATCAACTCGCCAGTTTCTGAAGCAAGATGAATCGCGTCTGGTCAAATGGACGCGCTCTCATTTTCCTCTCACGGGAAATGCAGAAACACGTACGACACACGGTTTATTAGTTTGATTAATCATCAAATGAGTGATCAGCTCTCGGCCGACTCCGGTTCTTCTGTGTCCCAAGCCTTCTCTGAATTACTGTTTATCATTTTTATTATTGTTAGTGTCACTGCTCTTCAGACTGCCTTGCATTTTCAGTGACTTGATTTTCTACTGGCATGTTTCATTAAAATGAACGCACATAGTTGACTGTTTTTGTGAAACAATACTATTCTGTCTAGCTGAATTTACCTGAAAATTCTCCCGGGAACTGACCGAGCACATTTTCCCCGTCCGTATTCAAATCAGTCATAGGTTGTTTCTTTTGTAGATCGTTTTGGTCTAATACTAGTTTGTCCATTTGCTTCTATTTATTCGAAGTCACATTAACAAAGCAAACAGCCGTTACTTTATGGCAAATTTCCGACACTAACCATATACTGTCCTTGAAGATCTGTCTCGTTGCTCGACATTTTCAGTGGCTACGCAGTAAAAGAAACACTCACAGTTTTGTGTTAATCAAATGCACGAACCGGA
>STRG.18259.5
AATCACCAGCAACAATCATGATGTCCGTAGAGCGCACGCTACAGAGCACTTGAGACAAATAATCGTGAAGTTCTATAGCCTCAGGAAAGCTACAGTCAAAGCACACAGAAACGACCAACTAGCATTGAAACTTCAGCCTTGTACTGCTGACATGCACAGGACCATTCAACCGAACGGCACCCAGAAGACTGTTGACTGGGATCTAGTTGAGCAGTGAGCGGCCAGCTTTCATGCTCAGAGGGATACCAACGCCAGCCTAACCACGAGCACTAAGCACCGAATAGCCCGACACGCAAAGAGAGAAACGAGAATCCTAGGTAATGTCTGGATATCGAATTGTTATCAATAAAGTTGGGTCTTACATTCGTGTTTCGGAGATACAACAGATCTGTTTCAAAGATTTCAAGAGTTCTAGCTAGGACAGCTCGCCACCCCGTTTGGCAAAGTGTAGGGAAGTTGAGAGGAGTTAAGTGAAGATAATGCTTAGGTCGAAGAAGGGATTCTCTTTTTCCTCTGCCTCTAAACTGCTACTTTTTCCGATAGCCACCATTTCACGGTCATGACCCGTTGTGCCTTCTCGTATTAATTTATCATTAGAATGTGAAGGATGAAGAGAAGATAGATAAGAAATGTTTCCCGAGGGGCTGCCGGAGATTTTCGAACAAATCCTTCTTCGCAGCCTCCCAGACCGCAAGGGTTTTTTTTCGAGAAACCTTACTGGAGCCTTTGACTCAGAAGTCTGCATCACAAGGCAGTGGGGCGTTAATCCTGCACGGCAACTTGACCGAATAACCCGTGATGGAACTTCTTCTGGTCTGTCACGTGAGACCTGATTGTTGCAAGTACTGCCTTGTCTTCGCTGGTGCTTTGTTGTCAGTCCGCCTTTCGGATGCAGTTCTGAGTCCCGTGCACATATTGGAACGTGCGGAAAGTGGATGGGACTGCACTGTTTGGGCCGAGAGCTGATCAGCTTAGGCGGGCGATAGCTGTTCAATGAAGTGTGCTGATTCCTGCCGCCGTCGAGAAAATCCCCAGGTGCTCCGCTCCTTGGCCCATCTAGTTCATGCGTCAATGCAAAGGATGAAGTATCATCTCGAAAGATCCGAATTACTCTGATGCGTTACGTGAATTTGGCTTGGATCCTTTTACTACGTCTCATGTCTGATCAGACATCGAACCGATTTTCCGTACAGTCTCAAACTCCGAAATCAAGACGATCACATCATCACTTATACCATCCTTGGTCTATTGCAGAAGATGAGGAAGATGAAAAACGTGTAAAGACCCATCGGAACAGATCGGGCACACTGAACAGTCCGTCTCCTTCATCGCCATCTAGTCCGTATATGGAAGCAGAGAGCTTCACACAGTTTAATGCCTTCGAAGCTGCCGATGATAAACTGCTGATGGACATTTTGAAATCATTTAACAATGATGAAAGAGTGAAAAACACATTTGGGGTTATTATCACGAAGGATGAAATCAATGCATTCCAATCGATTGCCAGTGACTGGTATACTCGAACAAAAACACACTATACTCCTGAATACTGGGTTCCAATTCAGTGGGCTCAACGTTTGACCATAAAGGCTTTGCAAAGTGAATATATAACGGAACCGAGAAGAGCTTATCATTTAATCTACCAATTAAACAAATTCCGAGATCAATTACAATATTTGCAAATATTCAGCAGTATGATGGTCCCGCTGGCCTATGCTCAAGTAGTAACTATTGCTGTTTACACGTATTTCACCTGTCAGCTATTCTCCAGTCAGTTTGTGGAAAGGAGAAATGGAGTTTTGCATTCTGGAATTGACCTCTACGTGCCAGTGTTCGACTTTCTCTCCTATCTGTTTCTCATGGGATGGTACAAAGTTGCCCTCTGTGTAATCAATCCTTTCGGAGATGATGATGAGGATTTCCAGATTGGTGATATATTGGATTACAATTTGGAGACCAGTTTTCGCTCCGTTTACATGGATCCGCAGTCGTTTCCAAAAACATTTTCTGCCCCTCTATATGGTTCAGAAGACCAGGTGGACAGATCGAAAGCTGAGTTCCAAAAGTTCTTAGATTCCATCAACCCGGACTTATGGATGGACTTAGGCGATCCAGAGTCTCCAAAAGACAGCCGGATATCGTCACATCCAAATTCACGACCTTCCTGCCTCAGCAGCTCTGGTCAAAAGCTGTGCACAACCACATTCAGTGCCTTTCGTATATGTGGACGATGATTAGGACACATCCAGCTATCTTCAGTCCATTTATCTGGTATGCGGTGGAACACGTCACTCAAGATCTCTCCCTCCCTCTTGCCAACAAGCGGGATAGTTTTTAAATCATTCCGGCTATAAAGGCGATCATTCCTGAGAATTATTGACTGATAAAGGTGTACAGCAACGAACAGATTACACAACTTATCGTTTACGCACAAAGAGAATCTTCCTTTTCATGTCAATTTGACTTGGATTTGTGATTAAAAAAGGAACCGAAAACCTAGTTTCCATGTGTAAAACCTTTTCGTGATCTTTCATTTCCAATGTGCTATTTTAGTGGATATTGTTTTGCTTTTCCCTCATAACCTCATGCAGTGTATAAGTGGGAGCAAAGCCAGTCCAAGTTTGTCTTGAGGGTGCCTACACAAAAAAGTCAAGAAAGCAAAAAACGATACTTACTCTCGTCGCGGAAGTAGCCGGATATAAGGAACGGTGATCTACTTTTATGCTATTTTTGGAAAAAAGTTGGGCAAAATGAATAACGAAAAGGGCTTGAAACCGTAACTTTTTCCACTTTCGATTTACTGACTGAACTACTCATGGTAGACGGTTGTGAACTAGACAGATAAGTATAACCAGTTCTCGCAGTCAGACACGGCTCATCAGTGTTTATCTTTTC
>STRG.16675.2
TTGCGCTACCGGGCTTCAGGCATCCGCACGTTCGGCTTTCGCTTTGAAAGTTCCGCTAACAAAAAGATGGAGTTCAAAACAGAATCATATGAAGAGCATCCCGGAGATCTGTTTGACATTCCAGCTGCCGAACAAGAGATCACCGTTGGCTCAAACGAACAAACATTGTTATCGTCGGCATTGGTTTCACCCGGCGGAATCATGGCTCCTACAGTTTCTTCAGTCCCGTTAATAATCAATAGTCCCGGTATCACAATGCAAAGCAACCAACAGGGAAATAGGCCACCGCGTGTTATCATGTTGCAGCGTACTGGTCCTACATCAACACTTGGGGTTCCCGGATCTGCCGTCCGACCGGGAATAAAAACTGTGAAGATTATCACTGTCCCTGGTCAGGGTACCGGAAGGAAGCCGCTAAGAGCAGCTGTTATCCCAATGCACATGCTTCAGCGCAGCATGAGGATGACTTCTGGTGGTAATGTACCTGTTTCTGGATCTTCGATAATGGGAAACTCTCTTCCACGTGTTCTGACTATTCGTTCTCCCGCTCAAGTTGGGCCTAGTGGTGCAGTTCTTGGGGGAGTATCTAGTGTTGGTCCTGTTCGACCGGGCACCATAATTCTCTCCGGTACCGGGGGTTTATCTCATTTGAGCTCTGGGACGTTCCAAACAGCCGAGGAGGTCGATAATAGTATCTTCCTGGGCACAAACACCGAGGCTGCTCAGCCACCTGGATTATTAGCTGCACCCTCGGGTTATTATGATTTCGCAGCTGGCATTCCAACTCAAGGTGGAATGGCTGGTTATCTCCAACCTGGCAGTCCATCGGGTCGAGATTCAGGGGACGAACAAGAGCACATGCCCACTGGATTAAAAACCAACGGCTTGCGACGGTATGCAAGGTGTGTCTGCAATAAAGTAAAGGAGAAAGGCGTAACATCCTATAGTGAAGTGGCGGACGAATTGGTGCATGAGTATGCTGCGGAACACCCGATGATTCCATCTGAACAGCTGCACTATATACAGAAAAACATACGTCGTCGCGTCTATGATGCTCTCAATGTCCTCATGGCGTTAAATGTACTTCAGAAGGAAAAGAAAGAGATTCGCTGGGTTGGCTTACCAGTGAACATGATCGAAGAATGTCGTCGATTGGAAGAAGAACGAGAAAAGCGTCAGGTATCACTGAGGAACAAGGTAAAATTCGTATTTTTCAAGTCTAATATGGTTAAGCAAGAGATTTGGAGTTTGCGTTTATTTCTGGTTCATTTTCCCGGCTGTTCCATTGCCATTCAAATACTGCTTCTCACATGTTCTTAGACTTTGGAGATTCAAGATCTTATCCTTCAGCTGATTGCGTTCAAGAACTTGGTAATGCGCAACCGTATTAACGACCGCTATCGTCGCTCTCAAGCTGATAGTGATGACGGCTCAACTCTTACAGAGGCCCATGGTCATCCTTCTGGCTCGTCCCAAGTACGCACTGAGAAGATCCCACTACCGTTTCTGGTGATCTCTACGAACCGCAAAACCGTCATTGATTGCAATATTTCAAACGATAAATTAGATTACGTATTCAATTTCGATCAGGCTTTCGAGATACGGGATGAAGTTGATACCTTAAAGCGCTTGGGTCTCATGCTGCGGTTAGGAACTATTCATTGCACTCAAGAAGACTATAATCAGTGCCTTGAACTTGTTCCACCGTCGCTGCGCTTTTATGTTGAAGCAATCTACGAACGACGACAGGCAATCGTCCCAGATTTCGAGGCGTTACATCAACAGCGTCGTTTGTTTGTGGAAGCTCGTCTTGCAGCTGCTGCAGCCAACCAAGCAGCCGGACAGACAGATGAAAATGGTGATCCTATCGGCCCAGGGACTGTGGGTGGACGAAGCATGGATCATAGTGGTCTTGGGCGTTCGGGCTTGAGGAGTCTGCGACACTCGCCGATGGACACAGGGGCAGCTTATACTAGCATCTTTGAGAGTTCAACAAACGAAAGCACATTACGTCAGCTATATTTGTCACGTACAGCAGACGACGGTGATGTTAGTCGCCTAGGTTCGGGAACAAGCTCGATGGGCTCAGGTGGCTTCGTCCCTGGGGACACTCAACACTACGCCCGTGCCGCAGCTTCACGAGGTTATGTGGTTCCCGGTGGTCCCGGCGGTCTTCTGCGGCATCGACAGCTTCCTGTCTCCGTTGCTCAGTCTTCATCAGGCAATTTGGGAATGGGTCCCCGTTCATTTGTTACCAGTGAGCGATATATTCACGATCGGGATACTAAACCTGCTTTGGTTTGTTCTGTGGCTGGTGGGTCTCGGGAAGATATGTCCTCAACTAATGCTCTGGTTTCCGGTGTCGGTTCGGTACACGGTCTTTCGCATGGCGATGAGGTCGAGGGAGAACTGGTTGATCCTGACGAAGAAATTATTGGTGAGCCGGATGACGATGAGGATGATGAAGATGACGATGATATGGAAGAAGTTTAATTCACGTCAATTCCTTGATCGACTCGTCTGTATTGCATTTTTGGTTATTCGCCTCACTTTTGTACAGAATTTTCTAAACCATTTGTACAGCTGTATAATTGACTTTATTTTTCCCAGCGTTGTCTTATTGTGACATTCAGATTCCACTCAAGTTTGCCTCAGAGCATATACATCGTCGTGTTCCTTCTGCTGCTGATTGCTATGCTGCTCTATGCGAATACATCGTATTGTTTTTTTCTATCTAATTTTTATTCAATGGGGAATGTTGCGAATGCGTGTTGATAAGGATTTAAATTAAATAAATTCAAGGCGTTCATGTTGAA
>STRG.58273.4
AAAAGTATGTGTCGGTCCTCAAAGAATTGTACTCTCATACCTCAAGGCGGGTTAGGGCTTATGACCAGGTTTCGCCACCCTTCGCCGTTTGCAGTGGAATACGACAAGACTGCCCTATACCCCCCTATCTTTACAACTTTGCTATTGAGGACGTTCTACAGAACGCTTTGTTTGGTCTTTCAAACGGTGGGGTCTACCTCCTTCCAGGGAACAGAGGTTTTGACTTAGAGTATGCCAGTGATATGGCCTTGCTGAGCAACAGTGTACAAACAGTTTAACACGCACTAGATCACTCGGCGATTGAGGTGTCACAATACGGTATGTGCTTCGTGCCTTCAAAACTCGGGTTACTTCTGCAAGACCGGCAGAAGCCTGAACCTGCACTCACCCTTAATAGCGATAGTCAAAAGCTTTCTGTCACAACGAGACTGCTCCTTGGCGTGGTGGGATGGCTTGCTTACCTCCATGACCTAAAGAGCTATCCAGGATGGTTTCCTTTTGCCGGAGATGCAATAATGCTTGACAGGTCGATGGGTAGATGCCAGACGAAGCCCAATCTCAACCAGTTGATGGGCAACCTCTGGTTCTAACCACTGTGCCCCTGGAGGGGACACTCCAGCGAATAGACACGGAGAGAAACAGGTTACCGGTCTAAAAACTTCCACTAGATGGACGCAGGAGTGGACCACCTGGGGTTTCTCTCGACGGTGGGAGAAGTCATCGCACTTTGGACAGATATTGCCCACCTAAGCTTCTGCTCAGTTCACGTTCATCTTGCTCCATTGGGTGCATGAGGCTGAGGACTAAATCCGAGAAGTGGATCGATTACAAAGCACCAGCAAAGACGAGACAACATGCTTGTAACAATCGGGTCTCATGTCACGGACCAGAAGTAGTTTCTTCACGGGCCCTTCGGTCACGTTCCCCTGCTGGGTTAATGCCCCACTGCCTTGTGGGTCAGACTTTTGAGTCAAAAGCTCCGGTTAGGGTTCCCGAAGAAGAACCTCTTCTGCAGTGTGGGTAACCGCGAAGTACGATTCCCCCAAAAACCTCCAGCACCGTTCCTGTAAAGGGCCTTGCCAACTTTTCCTCCCTTAAAATCGATGCAAAACGCCACGGGTAACTGTGGTTTTGAAGAAACCAGTAGTTCAGGAGTTGGGTATAAATCGAATGCACTCCTTAAGCCTAAATGTTCACTTCACTTGGCTGCCTTCAACGTCCTCACACTGTCAGACAGGGTAACAGGCTGCCCTTTCTAGAACTCTTGACACTTTTAAAATGGATGTATGCTGTGTCTCCAAAACACACATACAAGACCCCACTTCTGTGATCACTCTTCGCACCCCAGATGCAACTTCAGTCTCTCACTTTACTCTTTGCATGTCGGGTGATTCGGTGTCTAGTGCTTGCGGTCAGACCGGTGTTGGGATCGCTTTGAACATGAGGGCTGAGCGTGCACAGCTAGATGGGATTCCAGTCAGCAGTCGTTTGTGTGCAGTTTTGTTGGACGGTTCTGTTCGTGTCAACAACAACAAACCGAGGCGCCGATGCTTGTTCGTCTTGTCTGTATATGCGCCCACTGACTGCAATTCCTCTGAGACCAAGGACAGATTCTATCAGGACTCGTCTCAGCTGCTTCGAAGCGTGCGTCCAATAAATGTGGTGGTCATTGCTGGGGATTGAATGCCCAAGTTGACCGTTTGGGAGACTTCGAAAGGCACATCGGAGGCCCGATTGCCATCCCAGCCGATCGTACCGATAACGATGATCGTCTCATTCAGCTGTGTTCTGACCACAGATTGTTTTTGGGGAATACAAACTTCTGCCATAAGAAGCGGTATAGACTGACATGGCGTCCTCCTTCGTCTTCACAACGTTGGACTCAGATTAACCCTATTGTGGTTAGTCACCGCTGGCGTGGATCGTAGTGTTCCTCTTTACTGTCGCGAGACGCGGCCCCTTGGTGTTGAGGATGCTTGGCGGCTTTCTATATCCGTCCACCGGTGCTTTTGAAGTATTGCTCGTGGCTGGTGGGAACATCGGGTGAGCAATGACGAGGTTCGTCGTCGTGTGTTCGGCGCTGATGGTCGCCCTCTGACGGAGATAGTCGCTCTCCACTGCCTCCGATTGCTCGGCAAAAATGAAGCTATTTTCGCTGCAAATCATCCTTAAAGCTCCCGAGCAACCCAAGGTGCTTCAAGCCTCCCATGAACTCTCCGCATTCCGTTTTTTCCACCGAAGCAGTGTCAAAGAATTCATGGTATTCACGGCAAAACTTGTTTGCCAGAAAACTGACCGTTGCCAACGAGGTTTGGTGAAAGAGCAAGAATATATATGTCATGTTTATGTTCGTCATGATAATCTTTGTGGAGTACTCATTACGGATGAAGAGTATCCTCAGAGGGTTGCTCAAACCCTTCTTACCAAGGCTACCGAGGATTTTGCAGCACAGTATCCGTCGGCCACTTGGGAAAGCATGCAAGAGGAATCTGCAGCTTGCAAAAAAATTGACGAATATCTTCAGAGGTATCAGAACCCAGCTGAAGCTGATGGGATAATGCGTCTCCACACTGAACTGGATGAGACAAAAGTTATTTTGCATAACACGTTGGAGTCATTACTCTCCCGAGGCGAGAAACTGGATGATCTAGTACAACGATCCGAAGGTCTTAGCCACCAATCCAAGATGTTCTACACCACGGCAAGGCACGCACCGCTTCCCATCGATCGACCCCCCATTATGCCGGTTTTAGGACCTCGCTCTACGAATCCCCAGCTAGATTTTCAACATCTGGAAACGTTCACTGCAAAGAAGACAAATCGTTGCTGTACGTTACTTTGACCGTGTTCGCCTGAAAACAACGTCTACCTGGTGATAATTGTGTCACTAAATTAATCAGAGGTGGAAATGATGCCATTCTCGTATCGTGTTGGTATAAGATATAACAATGGTTCCCATTCTGTCACATTATAATGTTTCCTCTGACAAAAATGATCTGCGCATGTGGAATACCCGCATTCTCCCCAGCCCTACTCTCCACACACGGGGTGTGTCCACCGTTATCTGACCCTCAATCTGGACTGGAAAATTACCGTCGAAATGACCCTCTACCCACAACTTCACCGTACTCGTCGTCCACCGTTCTGATCAACCGCATATCCTTCAAGAACTCATGCCAAACCTTTGTCTTCATTGCTCACTGTCACTGTGACTGCTTTTTATATTTGTTTCTAAAGGTGAATTTCAACAGTCGTCCGTGATCCTCCCCCCGCGATTTCATTTGTTGTTTTCCGCTCTTAGCCACTGTTCTTATGTGATTCAGTTCGGTGTAACCGATACCGTTCACCTCAAAAGTATGAGTGAGAGTAATCTCAGGACTTGTGTATCGCTTACACAACTGGTCCGAAATCCGACTACCGTGTGGACATTGAAGTTGACACGTCCCTAACTACGTTGCAGGATGCGCAAGACGATTGGATGAATGCTGTTTGTCAAACCAGTCGAGATAACGGTTTCCGCGGGAAAAACTGGGTTATTTGATTAAGCTGTGATTTAATAGACTGCCGTGGTTTGGTACCCCATGCCTGTTGTTTCGGTTATGTCCCTACTTCCTGATGTTGCGGAAATACATCCCACTAAGAGACAAGGCATATTTAAAGCAGCAAGTCCTTTTCTGTATTTCGAGTTTGTTGTCCGAGCATATGTTTATTCGATATTGTGATTACTGAATTTCTTATGATTAATACTTACGTACGTGTAACTCCACTGTTGAAAATAATGTGGTTGTAGTCAAGCCAGATTCCAATGCTCTTTTACATCGCCTTTACGGGTTAAGCGTGAACGGCAAAGTCAGTGGATTGTAATAAATTGTTCGCTGTCCTAGACCTAATCGAACCATGAAGTTGTCTGCATATCCAACCTCTGTCCATCACTGATCATTTTTTTCGATCGTCACTGTTAAGCAAAACATAATTTCCATCCCAGTTGTGTTTTGAAGTTTGAGATACAATCTCACCATATCTCCTTCGACACATCAGTGACGCCAATAATTTGGTATATTGAATCGTTAATTTTCAGGTTTTGCAAGAGAATAGTAGCCTCATAGACACAGTTTTGTGCTGAGGCTTATTGAACGGCGAACTTTGTGAAAATGACTCACTGAGTTATCAGTGTGGAGCTGAATGCTCCCTTAAGTGAATCCGCTAGAATATTGAATCTTCCAGATATAAGGAACATTTTGATACGATGCTGTCAAAAATTTGGGCTATGACAATCTGTGGACAAAACACTTCACAGAGGCGCCCTCTTCAACCAAATTACACTAAAGTCAACCCAACTTGACAGTTCCTTGAGTAGGATTACACCTGTAAGTATAAAAGTACCCAGAATATTTCATCCTGTCGTACAGCAACCCACACCACCACCCATGTTGTCGTTATCGAACGTAATTAACTGAACGGCTTACGTTGTCCAGATTCTAGCACTGCATAGTTGAGGCAGTTCGTTTACCTCTGATTTAGGTGCTCCTTGAAACTATTGCAATATAGTCCTACTAAATAGTTGGCTTACATATGCCATAGATAACAAACTCCAAAGTGGCACTATTTTCCCTCTCATGAATTTTCTATGCGATGATGTTCGGCCGTGATTCGAGTAAATATCGTAAACAGATTCCTGTATATGTTATCGGGTAAACTAATGATTCCAATAGCACGATCTCTATCATCCAGTGATATTTATTTCACAGTCCTCACAGAAAGGGTCCATAGGCCAAATCACTGTCATACCTTTAAGCGTTGGTGTTTCCCACAATCTTCCAATCTCTATTTGGCTGCGCTTCAATATGTATTTCTGCGATGCGCATAGCAAAAACCGCAATCTTTCTTTGACTGCAAGAGCATATGAAAAGGCCACTACGTAATGATGTAAGATACCATATAGAGCAAAGTCCTGGCTTCCTCTATGACCTCGATTGGTGGGGAAACCCACCAAAACAGTGGACAACCAATTGACGAATTGACAACTTTGAACGACAGTCCAGCTGGCTGTGCGCTAATCTTTGCTCCCATCAAAACTCAAGCTTACTTTTAGTTCATCACCACTTGACCATTGATCTAATGGCATAAGTCTCTATAACCACAGGTACGCCACTATCAATCATATTGATGGTGGCAGATAGCACTGTGTTCGCCCGGACTGGTTTTGGAATCGAATACGATTCTNN
>STRG.48157.3
AATGCTACAGTTTGTGGACATATTCGGTAATTAAGCGACTTCCTAGATTGTTTACAGATGTGCTTCTCTGAAATGGAAATTCATACAAGTTCATGATCTAGATTATGAACTTGGGATATGAGCTAATATCCCAAGGTGAAAGTATGTTGTATAGATCACCGAAACTTAAAGGTAAAGAACGATAACCGCTGCATTCTCGGCATGTTCAAAAATAGTGCCGAAAACGTCCCCGGGGCGTTTCAAACGAACTGAATTGGGACTATTTTGGGACGTTTTTGAGAATGTTGTCTTGACCGGGGGATTTGTTCCTGGTCAGTTTGTCATAGGCCTTATAAATGGGTATAGTTATTTCTTGACGGCTAAGCACTTGCTTATGTTTATGGCGTCCTTTCCGGGACGTCACTTATATGTCATACAGCTATAGTAATGTATACGTAGCCGTAAATTTACGGCCACATTATTATACTAATGTGTGGTTATAGACCACATGTTTGTATTTCACAAGGACAACTACCCGAGTACCACGTCCCGGGGTGGCCCCATGAGGCACGCATTGAACAAACATGGGATTAGCCCCAACTTCGGTCTTCTTTTGGGGGGCAGTAGGATCTTCCCGTATGAGCTCCATCACGTTAAACTCCGTTGGCTTGACTAGGTGTTGGTGCTTTACCAACGCTCCTTCAGGAACGTGTTTAGTTTCATCTTGAAGGTACTGTCGTTGGTCTCTTCCACCGCATTAGGAGGGAGAGTTACATAGGTTGGTCACTCCCGGATAAACGATATACTAACGGCAGGCTGGTTGAACTTAGCTTTCGCAGTGTGAGCACACGTCCCCAGAGGTGGTTGTTAATCCGGATCGGTTGTTCTAATTCCAATTCGACACCCATATCACGTCGAATAATGTGTCCTACATGGGTCAAGTCATCGCGAATCCGTCTGTAGGCAACGGAACAACTCGGTAGCTTCCAGTCGTCCCTCATAGCTGGTGCCGCGTAGTCCAGACATGCGACGTGTGGCAGCCCGTTGAACTCCCCATAGTTTGGCTACTTCAACAACCGTACATGGACAGACAGAAGGACCACCACATTCCGATTGAGGACGGACGTGATAAGCGTATAGCAATCTGAAAGCGTCCGTGGGAAGGCATCCGAATGAACAGAGAATGGCGCCGTACACTCCATGCGAAAGCATAGGCTCTTTCAGTGTGGGACGAGTCTTCTGGTTTTTACATGCTTCCGCATAAGTGCGGTGGAACGGGTATATATACCCTAACCACGAAGGTCTACTGCACTGTTAAGGATAACCGGCAACCAGACACAGGCTTGGAACGGAGAACCACATGAGGCCCCAATAGGTCAGATCAGGTGTGATAACTAGCTGGACTGCAGTGGCTTACCATCTACCTCCAGAGTAGCCGGTGATGGCGGGGATTCGAACCTGCGACGTCCGAAGTGATAATCAAACGCTCTAAACCACTCGACCACCAGCGGTTTGACAAAAAGCGAAAAGTTCATCGAGCTAATCTGTAAAGTGGAATTTGTAGGACGTTAAACAGGTTGCCAGTGGTTCAGTGGCTGGTTGGTTAATTGCTAAAATAAAATAAAAGAACATGACCCACGCCGTGTTTTTGATTCAACAACTAATAAACTTCGTGTATCTGCTTCGTCGTCGGAGGTGAAGCACTGCGCCGGTTGTTTAATTAGGTTTCAGATCAATTCTGAGGTACTTTAACAGTAGCTTACGAAATCCGTTTCAGAAAATCCATTCCTGTGGTGACACTGGTTGAGGGCAACTGTTAACTCAGTTCCATCTTCCGTAATTCCTATCTGCGTTCAAATTTCCCCGAGCACAAATATTTTCCCTTGGTTTATTATAACAAAGCAACTTACATATGTGTGCTATGATGGTGATATTTCACGTGCAGGCATTTTCATCCGGCTCCTGGTGCCCTTTCCTCACCGCGAAACCTTGACCATCCACATCCAGTCCGTTCAGTTTGGTTGAGACAACCATCTACCATGCACTGGGCGCAGTGGGCTTAGTTGCTATCTCCTGGCGACAGCCTCAGTCGGAAACAACTAGAAAGAACAGGAATACTGAAAGAGCAGTAAAAGAACTACAAACATTAGTATCAAGTCGATAAAGTTTGTGCATGCAAGAGTGCCATTGATCACGACACCTAGCCATTTCCTCTAACGTATATAAACACTGAGTGGGAGGGTCTCTTAGACTCCACGCAGGTGGTCTAACACGCCCTACATGGTCAAGTTCACTGGTTAGGCTATTCATACCCTTCTTCCGTGTCATGGATTGACCACCCTTACTCATCCTCCAACCGTTACCCGCCTCAGCAAACAATGCGCGCCGAGAAATCCTACCACGAGACGTGCACACTACTTGTCCAAACCACCTTAACCTGATAAGCTGCTGTCACTCAGATTTGGATAGCGCGTTGAAAATCGCAGTGCGATGCGTTTGTTAATCTTGGATACCCCTAAAGATGTAGCAGATTGGGCGGCAAAGTATGTAATGAAACGGATTATTGATTTCGCTCCGTGCGAAGAACGGTATTTCGTCCTTGGGCTTCCAACAGGTTCCACACCATTGCCCATGTACAAACGACTTGTGGAATTTCACAAAGCCGGTAAACTGAGCTTTCGATATGTAAAGACATTTAATATGGACGAATACGTCGGTCTACCTCGAGATCATCCGGAATCGTATCACTATTACATGTATCACAATTTTTTCAAACACATTGATATTTTGCCCCAGAATGCTCACATGCTCGACGGGACCGCGGACAATTTGGATTTGGAGTGTGAACGGTACGAGGAAGAGATTGAGAGGGCCGGCGGAATTGACCTGTTTGTCGGTGGAATCGGACCGGACGGTCATATCGCGTTCAATGAGCCAGGTTCCAGTCTGGTATCACGTACCCGATTAAAAACCCTGGCTAAAGAAACAATTGTTGCCAATGCTCGTTTCTTTAACGATGATTTGTCACAGGTTCCGGAACGTTGTCTAACTGTTGGCGTTGGAACGGTGATGGATGCTCGTGAGGTAATGATATTGGTTACGGGAACCGGGAAGGCACTGGCCTTGAGCAAAGCTATCGAAGAAGGGGTCAGTCACATGTGGACTGTGTCTGCCTTTCAGCATCACAGACACGCAATTTTTGTCGTGGACGAAGATGCCACTCTAGAACTCAAGGTAAAAACTGTTCGGTACTTCAAAGGATTGGACAGCGTTCATCGAAAGCTAAACGAATAAGGTTTTTCATCTCTTGAATTTCACTTCCCCTCCGAGCTAGCTTTCTGTGTCATTCAATAACCCTTACTTATTGAGATCCTCGTATCCTCAGTCCGTTATCTCTTCTCTCAGATTTTGTCTCTTTATTCGTCAATTTTTTGTCACTTACCGTTTGTATCCCTATTATGCAGAATATTTTATTCTAGTAATAATTCTTGTCCGATTGGTCACTTTTTCTTGCTCCGTCTGGGACTAATCACTCGATTATATTGTTGTTGTTTGTCAGGAAAATTTTCTGACTTTTCTGTCGTAAGAATAATCTTGACCACCGGTTGACTACCACATCTGTTCTTCTCCCGTTTTTCTTTTGACTGCAATTCTCAGAAATTTGTTGGGGCTTGGTGTTGGTTATTGTTATTATTAAGGAAAGTGATTCATCATGCACTGTATCAACCGTCAACTCACCATTGAAAACTGTGAAAGTTCTGTACAGCTGTGGTCACCTGGCTTGTTAGGAATCACCAAATACGGCACATCCACCGAGTCCCCGCTGGCACACACATATCAACCGAGGTTGGACGATTGCCAGTCGAACATCAGACTATCCGGGCTAGCTCCCAACGGTTTATGTAACATCAACATTAGGATAAATATGATAAATCAACTATTTTTACG
>STRG.18661.1
CGAAGAAGTGGACGGGGCTAAGGGCGCACTTGTTGTTTTGTCGCATCAGTTGCGTGAGCTCCGTTCGAGTTTGGAGGCGGCGAAAGATGAGCGCGGTCTGGTTGATGCCGAATTGGAGGATGTGCGTGCTAGATTGTTGCAATCTGATTTGGCCCGATTGAATGCTGAGAATCAACGAGATGATAGTGTGGCCATGTTGGATAGTTTGCGTGTACAACTTCGCGCGTCTGAGACTAGTCTTTCTGACGCACAGCGGACAATTGATAGCCAAACTGTTCGCTTATCGGAATTGTCCGATCGTTTGTTGGAATCGGAGGAGACAGCTTCGCGTTTGGTTTCGAGATATGAATCGTTGCTATCGTCCAGTGGTGCTGCGTCACAGTCGTCTGTGGAGAAGTTGAGGGAGGTATTGTTTTCGGTTGGTGCTCAGTTGCGCTCGTTGCGTGGTGCTCATTCGGACTGGCAATCGGAGTGTTTGTCGGATGTGAACCGGTGTGTTTCCGGTTTGGACAGTCTATGGGCTGCCGTGGCATGTGAACGTGATCGTCATCGGTCATTGGTGGTCGATTTGGAGAGCCGTGTTCGCGAGTTGGAGAATCAGCTGAGCGTTGTTCATGAGACGCATGAGCAAGATGAGGTGGAGGCTTTAGAGCGCGGTGATTTACTGGGTCGTCCGGCAGTGGCCGAGCGTGTTGTTCATTTGGAATTTTTAGGGGATCCTCGAGTTTCCTCCACGCGGGACTGTGAAGTGGGCTTATCTGATTCCGTGTTCACCGCTGATTTTGGTTGTATGTTTCCTGATCACTTTTGGGGTATTGTCCAGCCTTCCTCTTTGTCGTTGACTTTGGAGGCTTTGGAGAATGAGGTTGGGCATTTGCGATCGGAACTGATGGCTAGAGATTTGTCTTTGGTTTCTTTGGAGGATTTGGTTGATTTGTCCAGCTCTGCCATTGTTCTGTTCTGTGATGTTATCTGTCGACATTCAGATGTTTTCTCACGTGTGGAGCGCCCAACCTGCGATTTCACTCAACTTCGTGTCACTTTGTTGAACCTGTCGTCAATGCGAAGTGATTTGTTTTCTGCAGTAGCCTTGGATGACTTTTTATCCCTTTGTGAAATGTTATCTACCACCTCAGAACATCCTGAAGTAGTTGTTTTCTCCACTTCCGGTCCCGTATCTGATATCAACCTGTCTTCCCTGCCGACATACGTCGAAAGCGATTTCAGTGAATTGGAAAATGCGCGAGCTTGCATCGGTTCGCTGCGCTCGAGGCTTCAGTCTGAATTACAGTCGCACGAAGAAGAAGTCAATCAATTGCAGATATCTCTGGCAGATGTCGAACGTCAGCTGGCAGAAAAAGAAACAGAATTGGATGATGCGTTTGCTGAGTTAAAGGCTCAAAGAGCAGAACTAGAGAGTAGTATGAACCTTTATCTGGAAAAGGCAGAAGAGCTGGATGCTACTCGAGTTAAGTTGAATACTTTGGAAGCTCAGTATAACATAAATCGTGATATATCAACTCAGAATCGAGACCTTGGAGGAGCTTTCACTGAAAGATCGGAACTGATCGAGTCAGGAGACACAAAACCGGAAATAGAATTGAGGCAAACGGTGAAAACATTTCAAGACTATGAGGGTGAAACGAACTATCTTAACGAACAACTAGTCAGTGCTCGGCAACAGTTGACGAAACTCCAAAATGAACTTGATGCTGCGATCACTGAGACGGCTCAGTTACGATGTGAACAGGATGCATTGAATCTGAGTGTGCTCAGTTTAACAGAAGAAAGAAAGCGTTTGAATCAACTCTATGAAGAAATGAATGCCAATCACAGCCTGTGTGAGCAGCAGAAATGTGCAACAGAACGACGCCTTACAAATGTTGCCGAAAATCTCCAGAAACTCATCAGCCGGCTACAAAAGTCACACCGTCTCACATTTGCGTCGGAAGTACATTGGGAAGCCATAAAATCATATCTTGTCCAATTAGTTTCGGAAATCACCACATCTGCTCCACCTGGTGAAGATCAGTTCTCCCAAATACTTGATTCAATACACGTTTTCGAAAGAGGTATTCCGGAAACGTCACCAAGTGTCACACGACACGAGTTACAACAGTCAGAACCTCGCTTTAAAAGCTCAACGAAGATCTTGAGAGGTTTGAAACCCGCCAGGTCTTGCCAAATTCCTACTTCTGTCTGTTCAGCAGCATTATTTGAGATGGAAGGAAAATATGCGGATTTGTGTAGCGTTAACAAAGCATTGAATCAGATAACGGCGTATGTGGACGATATTAGCAAGGATGTCACACAGCAAATATGTTCATCCCTGAATGTCCTTGAGAAGCGTTTGTCAAGAATCAGCGAAATGCACGTACGATACAACGATCGCTCGCTATCTAAGTCTAGTTCAGTGCGCTCTACTAAAGTATCCACAGGACCGGTAATGATGATCGAAGCAGATTCTGTTTATTCCAATGTACTTCCATTGGATTCCACGTCTGCTTACCTACGCAGTTTCGTAAATGAGTTAGCAATTCTGTTGGAAGCTCCGCCAAGTCTTGAAGGTCTTGAAACATCCAGCTGCACATGGGAATGCACTCGTGAGTTGCTCGCATTAGTTGAAGATTTGAAGGAGCGGTATTGTATAGCTCAGGCAGAGAGAAGTCGTCTGACCAGCTTGTTGTTGCATATTCGTGATGAGCTGTCTGAACAACAAAAATCTGTTAGTTGTCTTCATGAACGGCTGATACAAATGGAGACTCAGGTTATCGAGGAAAGATTACTAAACGATATGTTTAGAAACATGTTGAATAACATCCAAACCGACTCAAACGATCAAATTGATACGGTTGCTACGGGTGTAGCGGCCCTAGATCCCAATGAGGAAAAAAGTAAAACGCATACCGCTATCTCGGGTAAAGGTGGTCTTTCTACGAAACCTGTAGTCACTACCCATACTGTTGACTTTGCGGCTGATAGTGTGGCTACTTGTCCCACTGTACCCCACGTGATAGATAGTGATACAAAACCTCCGGATATCAGTAGTTTGGAGAAAGGTGGGACTGAGAAGATTAAACCGCCCAAACAGTCCTCGGAACATATATCCCGAGGTAGACCAGAGAATGATGATGACGAGCAGATAAAACGATTGGATGTCCCTTACTCGGATTTTACTACGGTGCGTACCACTGCGGGAGAGGGCCTATTTCGGAAGAGAACGGTACAAGCCGCGTCAGTTACCCCTTTTGTTGGTGAAGTTCAAAGAGACGAACAGATTATTTCTTCCACACTATCTGGGCCCCGGGTGAATGATTCAGTAGAGGATGAGTTTAATGATGGTTATTCAATGACGTTGGTAATGTGCCCTCATTGCAAGGAAGATTCCCGCCATATATTCACCAAACCTTTGAGCATGGTAACAGCTGACACAACCTTCCCTGCCGGCAAAGATCATGTTCCACTAGGCGACGAGAAAGGCGATCAAACGGATTGCCTCCTTCGTTTTATGAATACGGTTCGAGATTACTGTGAGCCATCGCTACCGAAACTGGAGCTGCATGAAAGTTCAGGTACAATAGATTCCTTTTCATGTGAGGTGGAAAGACTTCTTGACATCGCCAAACAAAAATTTGCCCAACAGGATGCACAAGTTCAGGAACTTACAGATTTGAGAATGAAGTATATACAGAAAGAGACTGAACACACATCCACAATAATAGATTTCCAGAACTGTATAGAACAGTGTAAAGAACTGGGAACCGAAAATTCACGGCTTTCTGAAGAACTTGATCACGTATGTTCATCATACACATCCCAAATGAGTCGGATTGAACAAATGACCGAAATGCTTACGGCTGTCGAGAACCGTGTTGGTAAATATATTCATCTGTTGGGCTCAGTTGAGCCTGAAAAAATCCGTCTTACTGAATGCGAACGAGATGTTCTGCGAAATGAACTGGATCGGACAAAAGTACAACTGGCCGAGCTAGAAAAATCTCGTGCTGAGCAGTTTGCCGAAGTGAACCTACAGCTCAGCCATCAAGAAGCAGTGACTATTCAAGTGAACAACGAGTTGAGGCGTGCACAACAACTAAATAAAGCCTGGTCTGACGCAGCTCGGCGAATACTGGAACGGCTAAACTATTCCATTCCAACTGATACCGTTGTCCCTAATCGCAAGGAATCCCATGATTTTGAACCGGGAGATCTAGAACAACATGTTAGTACAACGATAGACAGTTTACAAGAACGCTTGGTTCAGTCTGCGTCCGTGGATAACGAATGCAACGCATTGAGAACTAGTCTATTAGAGACACAGAGTTCTTACGATGCGGTGCAGGCTGAAATTGACGTGATTCGTGCCAATTTGGACCGCCAGTTTGAAGAAATTCAAGAGTATCAGTATCTGTGGTCTTCTGGATTAACAAAAGTTATGCAGTTGGCTGGCTATTTACCCGTTGCATCAGAAGGACAGGGGCACAAAGATGATCTTTCTTTCGATCAGCAACTCCGATCTCAATCAGAGGTCCGCCGGACACAACTCATGCAGTTAGAACAGATTGTGGATCAAACTTGCCATATTTTGGTTGAATCCGGCTACTATCCTTCAGCGGGAGTCCAGATCGAAAGGCAGACTTCATTACCTCTAACCTCTGTATTTGAACAAAACGAAAGATTCGTTCAAATACCTGTCTCGCCGTCATCTGATACCGAGCTACCTTTGTACTCCCCAGGCGTGGTTCATTCTATACCGCTGATTGAAGCTGCCGAAATAGTTCCAGAATCGACATATTCTGTTGTAGCAGGATCTCCCGATTCAGAGGACTGGAATATCGGTTCCTCCGGTCAACGTTCAAAATCCTATATGATCCCTACTCAGTCAAGTATTCAGAAGAGCAACAAAGAGGAAGAAGACGGAAAGATTCTCATGGAGCCTCTCACATATCAGCACGTAATTGGACAGTTTAAAAACTTGCTATCCAGTATACATCAAGTTCGCTTCCACATACAAACTCTTAGAAGTGATTTCATGGACCAGCATGAAATAATTCAAGAGAATTTGGTCAACACGTTACAGAAACATTCTCAGCTGTTGAGTTATTTTCGTTTTTCATACCAGAAGAGTGCTTTGGAAGACTTTGCCCACAGAATAACGTTATGTTTGAGGAAACTGCAAACAATATTGCCGTTGCAAGATGCGGATTCCGTATTCGAAATCGATCAGTCTGGTCTTGAAGAGGCCATAGTTAATCTAGAATTTTACGTCGATCATTTACCAAGTATCACAGCAGAGTCAGACATGCTCCAGTTATTGCCAAGCAAGCCGCTGGAAGCTGTAGTTGTTCAGCGGCCACAAATAACAAAACCCTGTGTTGGGCTTGCTTCGGAGTCAAAATTGGAAGTATTGTGCGCTTTCATCAATGCTTTGGGTATTTTGGTTCAGCCAGGAGAAATTCATCAATTGCAGACACTACTAGAGGAATGCCAGGTAGCAGAGGAACTGATTCAAGGCTTGAATCCTCTTCTGAAAATTGTAGAAGAGCGATTCACAAGTGGCGAAACCGATGATATCGCTTCCGATGAACCACAGACTACGGTAATGCAAACAAGCTTATTTGATTTTGTTGACCATGTGGCTCAGGTCTACAACAAGCCGGCTCTTTCCTCAGATCAGGCTTCTCAAGTGGAATTTCAAGCGCGTTTGGATGATTTACTTTCTCTAATCACTGTAGAGCAAAGCAAGCCTAGTGACCGTTCTGAATACTGTTTGTTGCTGTCATCTATTGAGGATGCGACTGAATTTGTTCGATTTTTGATCCGCAACCAGGTTGAAATCGACGTGAACCAGATCAAAGGGGAATTTCTTGATCGTATCTCATCTACTTTGAAACAGTCTGATCATTCAGATGTTTCCTCGTGGCTGGATAAATTTACGGTCCTTTTGAGTGAGATATTAACACTGAATGATAGCATCGTGTCATCATATGGTTCTGCTGTTGTGGCTGACGAGTTGGCAGGGGCCGTGAATGAATGGACTACTTTGAATCGCAGTCGCATTGAGGATTTGTCTCGCATTGGTCAACAGCTGAATATCATTGAAACGACCCAAGATGCTATCCAAAAAGCTATTGGAGACGTAGGGGAGCGATTGGGACGAATAACAAAGCAACTCGCACATTCACGTCTTGAAATGGACAGAACTGAACTCCCTCAGGCGGATGCGAAATCTGGCCTCACGGAAAAAGTCTCTCAGTTGGAAGCATGCTGGTCCAAGTTTCAATACATCATGAATGATTTCGGCCAGCGTATACGTTCCGATCTACTGCGTGCCTATGAAGATGTGAAGCTGTTGGATGCAGAGGTCATTATGGAACAGATGGGGCATGGAGAGCTTATTGTTCGATTAAACGAGGTAATTACAAGTTTGTCCACTCCTGGTAAGATTGAATTCGGTTTACCAGACCCAGTTCTACAAGACACATTGACAAATGCAGCACGTGCGTTGGAGGACGTAGTGGCGTCTTTTGATCTACCCACCGTTTGTCCGGATTCAAAACCAGTTGAAAATGATCGGGCTGCTCCGCTGACTGCACAAGTGGGGAAAACGTCATGTGTGTCCACTCTTCAAGGACCTTCAACGTTTACTCCGGAAAAGTCTGACGATTTGGTATTTGTTACTACTCCTTCTGGTCAGTTAGATACTTGGATGTCCAGTAGTACGTTGCGCTTGACACCGAAAGTAGCGCGGAGAGCCCGTGTGACTAGGTCCCATTCAGCTCCAACGAAAAATGAGTGCATAACTCTCTCATCCAATTTTCCTTCTATTGAGCAGTTATTCTCAAACTCAATGCCATCATTAACTACAGCCTGTTTTGGTAAAACTGGTCGAACACCCTACGTGCGTCACGTTTTGGGAATCGAGCTGCCCGACCAACGTTTGTCACTGTTACGGTTTATCACTGCACTTGAGTCTTATATGCCAGCCTTTCTGATGCAATCTCCGGACGAACTTCAGGATTATATTCTAAAACCGACGGTGTTTCGAGCTGGTTTGAGGAAATTGAGAACTATTCTGACCGCCTTACCCGATTCGTTCATCAGCTGTAGTCTTCCGAAACGTGTTAGTGCTGTTGAAAACCGAATTCGACTGGTTCAACTTCGTCTTCGCCATCAATTGAGTGTGTTACGCAAACAGCTTACTGATTGCACGCGATATAATGTCTCACAGTCATCGAATCTGGACCAAACGGCTTCCATGGAGCTTCATCGTCGTGCAAAAATTACGCAACTCTTGCATCGTATCTCTCTTGGCTATAAGTGCGCGCACGATTTGCTCCCAACTCAGAATCCCCTTCACCCCGGTGGACCAACGTGTCGTGCGCACCCTCAGACTGGTTTAGCACGTCAATCTACGACAAGTCTGACTTTTGTACCCGGGTTTTTCGAGTTTGAATCGACTCGTGGGTTGCTTGCGAGACAAATTCATGAAAACGATGTATTACTGCGATTACTTCATCTTCGTGATACCGAGTTGCTCTATCTATTGTCACAGGACCCTTGTGATAACACAAGTCAAGACGCACTTGAGGGAAAGGATCAAGTTGAACAGAAACTTCGCCAATTCTCAGACTGGTCGCGTGTGACCCCGGTGAATTTATCCACCATCCCTGTGCATCGAGTCCACGTGAATGCAAGTGGGCACGAAAAAGATACTACTTATTTGCAACCAAGACCAATGAAACCTGGAACAAGTGTAGCCCACTCATCTGTGTCTGAAACCCGTGGTATATGGACCGCAGATACGCTTATGCGTCGAGGACCATTCGTTCAAGAGGATGAAAAAGAACATTTCATCCTCGACCATATTCGACGAGCTCGAGCTGCGTTAACACAGATGGAATGTCATGTGGATGATCATATTTCCTTTGACTTCGAGGCCCGCCTCGAACCTTTCGTTCAGCCTTTAGTCGAATTAGTTCAACTTGTTCGACCTCAATTGTCTACTAGTTATGTGCGAACCGGTACAACCACCGCAGCGTCAGATTCCCGAGGTGATCGATCTCAGGTTGCCGCATACTCATTACCCACGCTCGGATCAAGGTCACCGGGCTATCCGAGACGTCTGACCCACCCTCCTATTCCCGAGCTCATCAACGCCGTGGATCAGTTGGACGAACTGAAAGAGCTGCGAGACTTGGCCAAATATCTGATTGATCAAAGTCACGTTGTGAGTGCTGAGCTGGAAATGCAATTAGACATGAATTGGTGTCTTCGACAGCGACTAAATGCAGCCAATACGCAAATCGATGAGATCACTCGCCTCTTGAATCGTGGACAGAATTCGTTTGCTTATCTGGAAGAACGTCTCAGTATCGAAGCGGGAAAACATGTAACTTTGACCGAACAATGCGATGTTGCACGTCGTCAGGCCAAAAAGGCTTCGCATTTGTTGGATGGTTTGCACGAAGAGTCTTCCGATATTGAGGAACGCATGCGTCCGGCTCATGTCACCGGTAGCACTAGCATGGGCGATGCGGCTGGAACAGGTCTAAATCTAAGCGATACATCCGTACGTGCAATGCCTGTCTATCTTGTTCCACAAACAAACGTGGTCTCCGTTTCTTCTCAAACAGAGAAGATAACAAAGGCGTCCTGTCTAAACTGCGGTCCTGGACGACGACGATCTCCGTCAGACAAACTTTCTCGCAGACCACCCCGAGCGGTCCCGCATGCGAGTTCACATAGAACACCGAACCCAAAGACTAACTCTGCTTCTTTGCCTCAAGTAGGAGGTTCGCGTGATACACCAGATGGAACACGAATCTCCGAGCAATATGTGATGCCCAGTTCCTCCTCACAGACCAACAACAGTGCTCTATCTCTTGTGATGCGTTCGGATAGAAACTGGCCAAATGAATTTTCTCCTGCAGATAGTGATTATTTGCTGCAACCTACCACGTTTCCGGGACGATTTGAGATGGATAAATCCGGGAAATTTTCATCTTCACTCACTTCGTCCAGTTCAACAATGCGAGCTCCGAATTCACAGCTAATACCAAGTGTTCCCGTGGCCGTCACAACTGCTTCTTCGTGTAGCGAACGGGAACAACTGATCTCCGACTGGTCCGAATCAGCAACCGCTACGACCACACTCACACGGACTAGCGCGATCACCGCGACGACCACAGACACCGTGGTAACCCCGACCAGTTCCGCATCCTTACCGTCAACACAGTCACAAGCGCATTCGGACCCTACATCAGTATCTTCTGGACGGCAGAAGATGAAGAAACAATTGTTTCGCCTAATTACACGACAGAAACGGGCAAAGCAGTCACCAAAACCTTGAACAAATGGGCATTTCGGCATCATCATCAACCAAACCACCAGTCTTTCAGCCTTAGGATCCCGGTTTCATTGTGTTGTTTGGCCTTTTGAGATCTTCTGTCGCCATTAGTATAGCTTGTGATCACAATGCAGAACTACATCATACGCAATCTCATCATCAATAATACAACCATTGTTATGCTTATTCTGATCATTACCGTCATTATTAACATTATCAGTATTCATTTTTGTCTTGCTTTTTATCTTTCTCTACTTAGGATGTGTCCTTTTCTGAGCATAAAAATTCATCACTCAAACTAATTGGGGTCCCGAGTTGGTGGTTTTGTTTGTTTTTGTGTGACTCGTTTCTGATCCAGGACTGTCAGTCATCTCAGTTGTATAATTTCATAATCATCCGTGCGTGATTGCAAATCTTTAACTAATCAATTCACCCATTCTTTCATCAGATGTTCGCGGCAATATATTGCTATTATTCTAGTTTTTTCCTGTGTACGTAAACTCGATATAGTTGGGAAACGGTCTGTAATCCTTCGATTGCGTAGAAATACAAATTTTGTTTTCGTTTGTCAATTTTATTTTCCTCACTTCATCTCATATGCACCCTGATTGGTCCGAAGTATTGTCGTTCTCGTCTGTTGAAACGGCCAAAGATGGGCAACAGCTGCGTGGACAAACCACCCCGTATTGTGGTAATCTGTTTCCACGACTGCCCCTTCTTAACGTACCATGTGATCTGATCCCAGTTATGGTGTCGAACAGTTTGACCCTATCCCAGTTTACTCTTTTCTCATATTTTTGGTACGTCTTACATGTGCCGACCTTGTGATCGTCCCGGGTACAATGTACTTGTCATATTGTTCCCATTCGTTTATCCCTTTATGTTATGCACTATGAACTAATTCACAAACAGTCTGTTAGTGCACGTATTTGGTTGACCACTACTCAGTCGATCTACCTCGAAAACCCATTTCTCATCGGTCAACTACGCGCTGGCACTGTCGGCTGTGATTGTTTAGCAAATCGAATCAGACGGAATGGAACACACATCAAGAGAATTCACTGGACATTGAACGCGTTGAAGCTGTCTACTCAAATATATGACTTTTGCTCTCTGCCATCTAGGTGGCGAGCTGCTTTGCTGTACTCATCGAGATGTTGTCATTCCTTTGTCCTGTCCATCTTGCCTTGATTCCCACGTCTGCGCCATTTGTTTCTCATTCCCATTTAGCGCCATCATCTAACACCTATTCCGGAAACGTTATCACGGTTTGTTTTTGCAATACTTCAGCGGCATTAATGGACCTTTCTACCCGTTCTTTATATGTGCATATTTGTTCATTCATCCGGTCTGCCTCTTCTGATATTTGGGAGACCTTAATGGATGGACTGTTTCTCGTACTCATTCTACGGGTGCAATTTTAGCCGAGTTTGTTCGTTTCCGTTTGCTCGGTCTATTTTTGTCACAGACTGGAGTAGCTGCAGTTTTGCATACACCCACACACGCACAGGCACAAATACATTTGCACACATCAGACCTGTATTGAACTTGGTCAGTTGCAGTACAAGATAGATTAGAAACTTTGTGTTGTTACTGTGTTACACTGGTTTCAGTAGGA
>STRG.35475.4
ATATATATATATATATATATATATATATATAGCGTAGCTGAAGAGATTTGACAAATCGCTCGTGTGAACAAAGCGATGGATTTAACAGCCTAATCGTAACTGCCTCTGCTGTTCTCAAAATAGTTTGACGAGCGATCTTCGAAGAATTCACAGGCACTTTGTAAATTATCTTGAAGGCTTCGTTGTCCACCTGGTGCTCTGTGTCGGCAAGGTGCGCTGCGATTGCACTAGTTACGGTTCTTCTAGTTCCTGTCCTCAGCCAAGCTGGTTTGTGTTCCTTGATTCATTGTGACAGTTGCCGTGTCGCTTTGCCTACATAACTTGCTGAACAGGAGCAAACAAATGAATAGGTTAACGTGGAAGAGGAAAGGACAGGCATTTTGTCTTTGAGATTCATAGAAATGATTGATGGGCTAGTGAAGTGGGTGCTTTGAGTGGTGGTAGGAAATGTACGGGTGATTGCATCCTTTAGGTAACGAACTAGTAGTTCGCATTTAACATCTTTGAAGGGAAGTTGCATGTGCCATTCTTTCTTCTTGAAGGTCATTATCAGTGGTCGCTTAGGTACTTCTACAATGTTCTTTTGAATGAAACGTTCCGGGTAGTTGTTGTTTAGTTGCATTTATCTTATGTAATCTCATTCCTCATTCGCCGTTTTTCTTCGGCACAGATCTTTCTTATGCTAGATGCCAGGGACCGGACTAGGTTCTGTTTGCGTTTTAGAGGCACGAAACTGGTAAACTGTGTGTATTGGCCCATCCATGTTGGCCTCCGATATATGCGGCGGACGAGCTTTCTATCTTCCCTTTTCGTAGGGTTTACATCCAGAAAATGAAAGTTGCCTTCTAATTCCACTTCGGATGTGAAACTGAGCGCACCGCGTTCCCGATTAAACTTTTCCACTAGTTCATCTACGTGAACAAGTTTGTCAGTCATGATAAAAATGTCTTCCACATACCGGCAGTAACTGAGTAGTCTTTCTATGGTGTCTTTGAGCACCACGTTTTCGTGTTTGGCAACGAAAATGTCTGTAAGTAGGGGTCCCAGAGGCGAGCCCATTGCAACTTCATCATTTGGTCGGTAAAGCTTGTCGCTGAATCCGAACTGGACAACTAACGTGCACCGTAGTAGTAGTTCTTTCAGATTGGCTGCTGAATACTAACATGTATTTCGTTTTCGATTATACAATTGCATAAATATTCGATAGTTTCTGGAAGTGGGACACTCGTAAATAGTGTTGGCAGGTCCAGAGACGCCATTCTAAGTCCTGTTGTATTCTAATCTTTTATTAACTCCACGAACTGAAAAGTGGGATTCAGGCTTAAGTGAGCAATGCTTCTGCGTACTGGTTCCAGTATATCGACGAGCCAACGAGCAGTAGAGTGATAAGGATAAGTACTCATATCAAGTATCGGTCTCAGTGGTACCCCCGACTTATGAATCTTCGGTAAGCTATATAGACAAGAAATAATAGTCCCCACAGTTCCTTACCGTTCATAAGTGCCATTCGAAATATAATTCTGATCTTTCAATATTCTCAGGGCTGCAGTAAGTTGTTCCTTCATTTTCTTGATTCACTCATTTTCTCCTTTGGATTTTGTAAATTTTGTTAAGTCACTAAGAATGGTATCCATCCACTTTATCACTGTACTATGTGCCATTCATTTATACATCTTTGGAGCCTTTGTCAGGCCCGGCAGTAGCATTGTGTTTATTTCCCCTCTAGAACTCCTAACACTTTGCTGGGTCGGTTGCTGATAACGCTTCTGAATTTCTTTCGATTTCGTTGGTATTGATAATAACCATCGATTATTTGTCTTCTTTCTGCGCTGTTTCGTTCGAACTATTGTGCTTTCATTCGTAGAGCATCCTTTTGATTTCTCGCTTGACGCTTAAGCAAAGCGAAGTCAAGTCCTTTTTGGGCACGTCTCAATGATTTCCAATAAGTCTTCAGAAATTCATTTGGTTGGATGCAGTAATCAAGAAATTTATTCATTGCTCTCGTTTCAGCAAATCTGGTCTCGAGGCACAAATGATTACTCAGCTCTCTAATGACCAGTTTATCGTTGCGACTACGCAGTTCACAGAATAGTCTCATTGCATCATAGAAACAGGCACGACAGTAAACAAGCTAGTTTTCGGTTAAACTGTAGAAATTATCATTCTGTCCTGAGCTTCAGGGCGCCCACTGAGATGTTGACCGTGATGGTTTTTAGATGTACCTCATTTAGAGAAAATGTATGCAGAAAGACGACACTGAAAAAACGTTGTGTTGTTAATTTGTGATCTCAGTGCATTGTGAATAAGTGTCACGAATAGGTGGCACGTCTACTTCATTCATCTGAAGGTGCTTCTTTGTGGCACACAGTTATTGTCGAGTGTACTGGATCACTGATTTTTATCGAATATGACATCATTTTCAGGTTAAACAGTAGGGGATCAGATTTTATTTTTGATTGACCATACGGAGTATCTAAGCTCAGCTTGCCACTGAAAACGATGGAAGGACTGTACACCTATTGCATCTTTGTTAGGAACTATAAGCAATGTAGCCCCCGCGGGCGAATGTACGCCAATTCAGGATGCAAACTGGTGATGGCCGGTCTAAAACTGATCAATGTCCATCGCATTTACGATGAAACTTCACGATTATTTGCAATCGGAATTGTCCGAGACAAGTGTTTGTTATGGACTGTTTGGTCGTTGATCATTAGAGAATACTGGTGACAGAGAATTTATGGAAGCATTCATTGTAATCGTTGTTTCATTTGTGTTACAACTCGTCAACAGTGTTTCACTACTGATTGATTTCTGCTTACTCATCCCAATATAACAAAGTTGCAAATATGNNNNAAGCTAGTTTTCGGTTAAACTGTAGAAATTATCATTCTGTCCTGAGCTTCAGGGCGCCCACTGAGATGTTGACCGTGATGGTTTTTAGATGTACCTCATTTAGAGAAAATGTATGCAGAAAGACGACACTGAAAAAACGTTGTGTTGTTAATTTGTGATCTCAGTGCATTGTGAATAAGTGTCACGAATAGGTGGCACGTCTACTTCATTCATCTGAAGGTGCTTCTTTGTGGCACACAGTTATTGTCGAGTGTACTGGATCACTGATTTTTATCGAATATGACATCATTTTCAGGTTAAACAGTAGGGGATCAGATTTTATTTTTGATTGACCATACGGAGTATCTAAGCTCAGCTTGCCACTGAAAACGATGGAAGGACTGTACACCTATTGCATCTTTGTTAGGAACTATAAGCAATGTAGCCCCCGCGGGCGAATGTACGCCAATTCAGGATGCAAACTGGTGATGGCCGGTCTAAAACTGATCAATGTCCATCGCATTTACGATGAAACTTCACGATTATTTGCAATCGGAATTGTCCGAGACAAGTGTTTGTTATGGACTGTTTGGTCGTTGATCATTAGAGAATACTGGTGACAGAGAATTTATGGAAGCATTCATTGTAATCGTTGTTTCATTTGTGTTACAACTCGTCAACAGTGTTTCACTACTGATTGATTTCTGCTTACTCATCCCAATATAACAAAGTTGCAAATATGCTTGTTTACTGTAAGCATTAATCATTCCATTGCATCACTTTTAGAATGACTTTTTTTACTGGAATTGGAACAACGGGTAGTGAAAATGAATAAGAGTTTACTGTTCGGTAAAAGTGTTGTCGGAAATCGTGGTAGTCAGTCGACGTTTCGGTTACCGTGGGTTAACTTTCACAAGATTGGTTCACAGTCGAATGATCGAAAGTCACTAGTTGTCAACGGTGCGTGTGTATGCAACTGCATGTGTGTGTGTGTGTGCGTGTGTCATTAGGGTGTTGTGATGGCTAGTTCAAATCGCTAAGATCATATTTAAATTCGTAGATTTCGATAAAATCCTATCAAATATCAGCAGCATTTTGCAATCATCGGAACCAAACAGTCCCATTCAAGAGCCAGAAGACAAACATTTTACAGGTTCACTCCTGTCAGTGCTTGTTATCCTCGCCGTTCATCCATAAGGTTTAATCGATGCGTGATTACTTGTTTTCTTTCTGTAAGCTTTTTTTCCTTACGATCTGCTTTCCAGTTGCGTAACATATATATGGGTATCCAGATTATATGATTTGAAGTTAAAACCCCTCAGGACACGCAAATAATTCATTCGTTGTTATCGTAATGACTTCGGATACATTGAGAAGAAATCGAAGATGAAAAATTGCGTAGCTTGTTGTTTCTAACACTGAGGCGTGCACTTTGTGGCGTTCCCATTCAGAGGAAGAAAAATCGCACTGCCGACTAACTCTCCTTCGTTGTTTTCTTCCCCCGTCAGATGTTCGGTTATCTTCTGGAGTCGCAACTGGAGTATTATGATCCGTCCGGCTTTTGGAAAAGCTTTCGTCCATGGGACACAAGTGAATCGGTGAATCCACGGGAACAACAAGATGCGTTCGACTTTTTTCAGGCTTTGATTGATCAGTTGGATGAAGAGTTGAAGAAACTGAAGCGAGAACCTTTCTTCCAGGCCATATACCAAGGTATATTTTTAGATTCCAAATTCTGCGATGAATGTGAACATCGTTACGATCGTGAGGAAGTGTTTAGTGCAATCAATTTGGCTGTACGTGTGCACGATTTGCAAGAAGCATTGAACCAATTTGTTCGTGGGGAGGTTTTGGACGGAGACAATGCGTACTATTGTGAGCGATGTCACGTGAAACGTCGCACAGTGAAACGCATGTCTGTACACACTTTACCGCCGGTTCTCTGTTTGCATTTGAAGCGATTCGACTTCGACTGGGATCGTCAAGTACCTGTCAAGTTCTCGGATCACTTCACTTTTCCACGTCAACTAGATATGAGCCCTTATATGGCCGATTCAATTCAGAAATTGCGACCAGAAGCTTTTTTTTCACCGAGTTCTTCTACTACATCGTTGTTGCAACGCGAAGCTAGGTTCATGGCACCGTCGACTGGTAAAAAGAAATTCCATTTGTCTGACAATGAGCTAAGCGAGGAATCGCTGCGAACCGGTACCTCTGTCGATGTTGAACCTCACGGATTGCCACACGTCCCTGCAACACCCAGTATCCATTTTCCAGACAGTTTGTCCCCGGAAGGAAAAACTCAAAGACCAGCATTCGGTTTAGACGTGACCACGAATATGCCGTCCACAGCGAGCCCTATGAAAAAGGCACCGACCCCAGGACTATTGGCACCAACATCCGCAGCCACTGTTGCAAGTACAACTGCAATGACTCAACATCTGTATCGTCTGGTTGGAATAATTGTGCACTCTGGCCAGGCCAACTCCGGCCATTACTACGCATTCATCAAAGATCGAGGGAGAATAAGTGAGAGTTCTCCTTTAAAATCATCCAGCTGCATGGCTCGCACGTTCAGGGAAACAGATCATATGCCTTCGGACGTCGTCGATTGTCAGGCGACGATGCACCAAAGTTCTTTCCCCGTTACTGAACGTGACCGGCACCACAGCGACGCGAACGAATCAAGCCCGACTAAAGGAAGTTCTGCGTCTACGCAATGTCGCAACGGATCCGACGCCAAGTCTGATTCTGACGGTCGTTGGTATCGGTTTAATGACACTAGTGTGGAACCAGTGGAACTTGATGATGCGTTACTGGAACACGAATGTTTCGGCGGAGCATACAAAGTTGTCAGTGCTGATGGGCGCTCTATCGAACGGCGCACGCGGTACTGGAGTGCCTATATGCTATTCTATGAACGCGTGGATTTGAATCATGCAGCACTACGCCAAGGTTTGATAACAAGCCGTGGCAAAACCGGAGAAGAATCGCACGCAAGCCGTCCACAACCGGCCTACGATAGTCCAGTGTCCACAGTAAATGTGAACGTAACCCCACCCAAGACGGATCGTTTTTCCGAGTTTTCATTGAGCGAATCCCCATTTGACTTGAGCCGCACTTCCGGTCCAAGTTGCGGCATTGGGGAATACGAGCAAAATTCACCGCCCCCCTTGTTTCGATCGGATAGCTTATGGTCATGCCACATGCCAAAGCGTATCGCGAGTCAGATATGGGCAGAGAACTGGGCTTTTCTACGTGATCGGAACATATTCTCAAAGGACTATTTTGATGCGATCCGGGGACTGTGTGAGGGCATTTTGTTGGATTCAAATAGTTTACGCCACGAACCTCAGCGCGGTGTAATTGGTACTCGGCTGTTATCTCACTTCATTTTTCATACGTTTCTCTGTTTGCATCCACGAACCAAATTGAGCATCGAGGGTTGCTTGTCAGACGCGCAGAGTGCTAGCAGTTCCGCGTTAAGAGACATGGCCACCCAAATCAATTCAGAATGGCTTAGTCTTCTTCTACGTATGGCTGGCACCAGTCCGAAAGCTTGTCGATGGTTAATGCATTTCCTGTACACCAGCCCCACCCAACCATGCCTAGTTTATATGCTACTGGCGCCAAGACCTAATATTCGGCAACAATTGGCCAATACGCTACTGGCTGTTCTGCGTACATTCTACGCGTTTCGTGAAACAAATATTCTGGATGGCACACTCACCGGTTTGGTCAACCACTTACTGGGATTTTTGGACTGTGGACTTGCTGCTGAATATGCCACACAAGCTGGCGCATTGTTCTCCATGCTCCGTGGTTATGTGGAGATGTGTCCACATGCCAGTTTGCATCTGATCAATCTGAAGACAACAAAACGAATATTGAATTACCTGATGGAACCGCAAATCCGTGATGGGTCGTATGCGTCCAGTTGCGGAACAACCGGTGCGTTCGTGGCTTGTGCGCCAACTTGGAGCGATCGTTTACGAGCGTGGACTCCAGCACAACAACACGAGATGGGCAATTTGTACTACTTACTAGCTTTGTTGATCCTGCAAACCTCGTTCGACGATTATTGCACTATTCGACCAATTGGTTGCAGCCCTCCTCGCCCCGTTTTGTTAACCGTGCCCAGTGCAGCAGCCGGCTCGTCCACAAAACAAGCGTCTTGGGGGCGCCTAATGCTTCGACCGCACAAGGAGACTGTGACCTGGCTCGGTTTGATTGCTACGCCCAACCGGTCTGGCCGGAATACAGTGACTGGCGGGAAATCCATATCAGCGACGTGTGGAAAAACACTCAGTCCCTCGACCTCCTCTCATCCCTTCCGCCCAGGGTCCACCGAACAGCAGCGGTCTGATTGTGGACCGATTGAGGGCACCTACTTGGTTGGTTTGTTTCATTTGTGCGAGATTCTGTTGCGCGCTTATTTGGAGAATGCGGCCACGCCTAATCTGGCCACCTTACCGGGCACGACTGACTTCTCACGGAATTTGTCACAAACCATCGGTGGTGTACCCAGTTCTGTCGCTGTGTCTGGAGCGAGTCGTACCGTGTCTACAGTGTCCATTTCATCGACCGCTTCCGGTGCCGGGGCTGGTACTGGGTCAGGGTTGAATACACCGGGAGTTCAGACTAGTGTGAAAACGGGTGAAGAGAGCATGACGCTGCGGGAGGTGATTATCCAGGCCATGTTGCACTTGACCTACTGCTCTTGGGAATCATCATTTTGTTTCATAATCGCACTCCTGTCGCGGATTGAAACGCGACCGCAAAGTGAACTGAGACATCTGTTTGATTTGCTCAATGAGCTTCTGTGTTTGATGGATCCTATTCAATCCGCTCGAATTGCCGCAGTCATGCACGGTTTGGTGATTCGTCCAACCACCGAGCTTGATGGACATCGTTGGTGTCCCCGTCCCAATGTGGATCCACATTTGTGGGCATGGAATGTGGAAGAATTGGATATCGCACTTCAGTCAGCAACTCACATGGAGGCCGCGTGCCCGATGCCCGCGACTGTAGTAGCCGAGACAAGCGAGGCAAACGATGCGGTGAACGGTGAGATGGAAGATACCGCAGACACTTGGCCACGAATGCCGAAAGGATTGCTTGAACTGATTACCACAGAAGCTTATCAGGACTCTCGGCGAGTGTATCAGTGCATAAAGTTTATCGTACACTTATCCTCGAAAACGGATGCGGTCATGTCCTATCTGACCGGGTTCCCCGAGCGATGGGAACCAGCTGTTAAATGGCTCGAGAATCTGATGGAATCGTCTGAAGAAGTGAGTGCCGCGCGCTCCTCAGTTGCCGGCATGCAGACGGATGGTTCAACTAGTCGTCGGGAAGTGCAAGAGCGAGACAGTGGTGCCTTGTACATGGTGCTGCCATCAGGCAACGGTGATATCTCCAGCTCAACAGCTGGTTCGGGGCGTCACCTCATAAATTTGACGGATGCTTCGAACGAGTCCGAGGAGGATACGACCGGATTTCAACGCACAGTTTCCGCCCAGACCACCCTCCGCGAAGCAGCACGCATCCTGTTCACCATGCCACGAGTTCGTGCTGAACCAGCTGGACTATCCGCACTCCCTGTCGATGAACCTGGTGTACATCGTGAAGTGGAAGGTGATGATGAGGACGAATATGGCTGCGGAAGTGGAAGAAAATTGGACCTGTTCTATAAACTCCCTTCGTAACCCAGCTTGGTTGTCCATTGTTTACAACAAAATGGTTTCTAAAAAGTTAAATTGATTATTCAAATGTACCTCTTCCTAACGCAAGTCTAGTCACACACACATACCCATGCCCACATGCACACACAAATATATACACACATATACATGGCAATTGAACCGATCTTTTAATTCTGTGTGCCATGTTCCATTCTTTACTCCCATTGAACCTGTATGAAAAACAGAGAAACTGTACAAAATTATCTCCAAGCTTTCCCAGTAGACTTTAACAATACACACGTATGAAACGTCCCTTTCCCCTTATATCCCAGTGCCTACTCCATATTGTTCTTTCCTTGGAATCATGTTCATCTTGCACACCACTTTCCCTTCGTTATGCTGTCGTTGCAGTTCTTCATCGCTTGAATATTGTACCACAAATTGTGGAGAAGAGAATGATAACCACATCAGTGCCCTGGTTTATCTACTACCAGTCTCATTGACCAGAGTAGTTTTGTTATGCGTTACTCCAATTATCCCACACTCTCGAACGAGTCGGAACGTCTGACAGAATATGACAATTTTACCCTCCGCCTCCATTATTTGCGGGACCATACCGCATATTCCAGGCAGTGAACGGGATGCAATGTCACGTGCAGTGCTGTGCACATTTCTCAGCCTCACTTCTTTCAAGTAGCATTGTGCGAGATCTTCGTATTCAACTCTCAGTTTTCTGTGCACTCACCTTTTTGCGTTCAATGTTCTGATTACCCCTCCGTTTGTTTATGCATTATTTTCTTTGTTCATTTCTAGTCAATTCCATCAGTGATATGATTTACTTAGACTGACGTTTGTTGTAGTTCTGTTCCAGTGTAACAATTTTCCAAGCTGTTCGGGGTCATTTAGAATTGTGGTGCTTGGCGGATGAATTTCACAGCGAACGTGATTCTTTAGAATGATAGCATTTGAAATTCTCATGGAGCATATTTTAATCGCTCACCAACAGTCCTCAAGAAGCTGTTCCATTCTGATAAAAAATTCCCGTTACGCCAGCTGGAGTTTGAAATCTGCGAAGTGAGAATGCGAGTTCGACATTCGCTTACTGTCGGGACTAATTCTCTACAGTTTGATACACGTCAGCATCAAGTGATATAGCTCCATTTTCAAGACCGCAG
>STRG.43607.5
GTAGCACTGTGGTCCTTCTGGAGTATGTTTTAACAGACTTTTCCCTCACTGCATACTGTCTCAGTGAACGCTCACGATGCCTAATGTCTCACGCAGTTGATGTGCGATGAGGTTTTTCGTTTCCCTCTCATTTTTAGCGGGGATTCGACGAAATAAACTCGGCAGTGGTGGGTGCATAACTGGTGTGCATACCATCGAAGGAATTCTGGACGCTCGATTGGCCGTCCCCATTACCTGTCCTATGCAGACTGAACTGAACTGAACTGAACTATAGGTCTGACACAAACTGGACGTCCGTCTTCTTCTCCGTTCTTCTGGTTGTCGCTTTTTCACGAGAGTGTACTTGCGAAAAATTTATCCTTTCTGGTTCCTGTGCAAATATTGAACAAAAGTACCGCGTTCATTTTTCACCTCGGACTATAGTCCAAACACTTATAAGTGGTCAGTAGTAATTTGACCCAAACTTGGACGAGTCTACTCTTCCCATGCGTCTAAACTAAGAGCGAAATGGTCAAGATGCTGACAAAATATTGAATTTAACTTTTTCTGACCAACAAACTGAATTGAACGAATTACGGGCTCGGGTGTCCATTCTAGAATCTGGGGTTGCCCACTCAAGAGCTGTTATCTTGAATTCTCTCCCGACAACTTCTGCGGCAACTCAAGCAATCATAGTATCCCAGCAGGCACTTGAACACAGTCCGGAGTTGAACGTGTTGTAAAAAAGGAGGGCTTTGCTAACAGTGAAATGCCTGATTCAGATCGAGATGTTATCACGAAAGCGGAAGAGACACATAGTTCGGATAGTATGAGCATGGAGAGTGAAGATGATGGGGAGAACATTATGATTCAAACACAAGATCCTCATTCGCTGGGGGAAAATCTGACTGAGGCTCCGGCTCTGATGAATTTTATCAAAGGGAACATTGGTTCCGGAATTTTGTCCATGCCTGTGGTGTTGCGCTACGCTGGATTGTGGACTGGCTTTTTCATGATCATATTTTCTGGGATGCTGGCAACTTACCTGATGCATGTCCTTGTTCGAGTAGCTAATTCCGTTCGGTTGCGACATGCTCTCGAACTGAGCAAAATGGACTACACAGAGACTGTGTTCAACGTGTTCAAATACGGTCCTTACAAATTACGTAAACCAAAAGGCAAAATAAAGCATACGGTCAACTTGTTTCTCATCATCACTCAGATCGGCTTCTCATGCGTCTATACTCTGTTTATCACAGAAAACACTCGGTTTTTCTTGCGGTCATTCCTCAAAGATACACCACTGAATTTCTACGTTGTGGCACTAATTGTGTGCCTACTTATGGTTCCCATGTGCTTGACGAGCAACTTGCGCATCCTGGCACACGTGTCTGCCGCCGCGAACGTGGCCACTCTTATCGGGACTGTTCTCATTTTCGCTTATTTATTCTGGTCCGGACTGACTCCAGTCTCTGAGTTACCGGCGTTTACGAATGTCAAAGGTGGTCTGATTGCATTCGGTATCGTCATGTATTCCTTCGAGGGTATCAGCTTGGTATTACCGATTCAGAGTAAACTGGCCCATCCAGAAGTGTATTCACACCCCTGTGGAGTTCTTAACTCGGGTATGATCATCATCGTGTGTATGAATGCATTATTTGCTTTCTTTGGTTATCTGAGATTCGGCGACAAAGCGGAGGGAAGTATCACACTGAATATTCCAGAATACCCTTACTGGTTCGCTCCCATCAAACCTTTGTTTGTTCTGGCAATTATCGTCACGTATCTGTTGCAATTTTACATTCCGGCATCAATATTTGCCCGTCTGATGGAGAAATTGCGTTTTCATCGGGAGGCCAGTGATTTGCGGCGCTATATTCACATCAAGATTATGCGCGTGATTTTGGTACTATTTGCTTATCTCATGGTCATTACCATCCCCAAGTTGGAACTGATGATTTCTCTCATTGGTTCATTGGCCAGTTCAATGCTCGCCTTTATTTTACCATCGGTGTTAGAAGTTGTGCATTTATGGCCAGAGCGTGGTACAATTCGTTGGTTCTGGTTCGGAGTGTTTACCAAACATATGGTGATTATGGTGATTGGATTAGTCAGTTTTTTGGGTGGATCTGTAGCAACTTTGATTCAGCTGATCGAGGCATTTGGCGAACCAGACAATCCTCCGTCCGTATAACGTTGCGACAAGCTTGAACATTTATACACATGTTTGTCCATTTGATTTATGGTGGCCTATGCTTTCTACAAACTAGTGATTTACTACGTACTACCGAAAACTATCTGATCACCATGGGGTGCCTTCTTTCTTTGTCGCGACTCACTTATTCTGTCGACCCCTTCCCTGCGGTTTTCGGGGATCAGCGGTGCAGAATTTTCCCCTTACTTGTGCTTCCTCCCAGTTGCCAACCCGTTTGTTGTCTGATGATTTCTCTTTATGTCTCGTTTTAATTCATGCGTCATATCTTTCTGTGGACAAAAATTGGGATACTCTCTGGAGGTCGA
>STRG.45401.8
CACAAACGTTGCACGGCTCATCGGGTTTGCGGTTTGCGACGATGACCATGGAGCTGGAGAGATAATCACATTAAAACTAATGCATGGTCCGTCTCTACATACGTGGACCAGTAAGATCTACTGTTCTGAACAGAACCGCGCCACCGGTAGCTTACGGCGATATGATCAATTTGACTCAAAATACCTGTAGAGTTGGAGGGCCATGTCGCTGTGCAACGCGAGCTGTGTCGGAAATTGGTGCTAGACAAGAACAATCGATTGTCTGCACAAAACTGGAGAAGTCTATCCCCGTTATCTGTACGCTCAGTAGGTAAAGCACAACGCCCACCTAAATAGGCTTCTGACACACTAAGTTTGCCAACTTGTGCATTGAAGTCACCAGCCAGCACTACAATGTCAGAACCTTTACTGCTGTGAACGAGGGTGGCGAGTTCATCATAGAACTCATCTTTCTGCGCGTCTGAGCTGCAGTCCGTTGGGGCGTACGCCGAGATCACGGACAAATTGCGCTTAACACAACTATCCTTTCTAACGCCGACTGACCCTTGGAGTTTCACAGCACATAAATGACTGTTAACAGGGATCCAGTCTAAAAGGGCAGCCTCAGCCTTGTCAGTCAAGACTATTCCTACACCACGTTGACCCGCAGCTCGAGCTACTTCGTCTCCTGAAGTGCGCAGAAAATACCTCGATGAGATACCAGGATCAATAAGTTGAATTACACTGCTCGAATCCTGGATACGCGTTTCACTTAAGCAGCAGACATCAATCTTCAGAGAATTTATTGTGAGGGCTAGGCACGCCTGCTGACCGGCCTGCATGAGTGTACACACGTTGAAGGAGCCGAGATTAAGAGGCTGACGAGGCTTGAGAACATGTGAGTTACCAGACAGAGGATTACTCCCGATACTATTTGACAGTGAATCGTTGCGAGTATCGACCGTGTTATCAGTGGGAGCATTATGGGTGGATAGATGGGGCAAAGAGGGATGGTTAGGGACAGAAGACAAAGGTTGAATAAAAGAGAGGGAACTCTGAGCAGTAGCATACTTATCACTACCCACCCCGCTCGATGCAATGGGCAGCGCGGTCCTGATTATCCCGCGCGACGACCGATGCAGTATGGAATTATTTGTATTCGTGCAGCTCATGGGAGATGTTGGACGGGTACTGCTAGGGTGTCCGGCCACAAAGCAGGAGAACGATTAGGGTCCTCATCCAAAGCCTTTAGTTCTAACAAGAATCCGAAAGGCAGCGGGATGGCTTAGTGGAAGCCCATTTGCTTGGATCAATTACTCTTCCACTGATTTTGCCGATTGAGTTGCCAGCTCACATCAACCCCCAACCTGGAGGACCAGGAGACTGGACTTTGTCTGACCTCTATCCATTGACCTGTCAGGTATGATTGCATCTCCGACTTAAGCAAGCCATCCTGTATAGCTCTTTGGGTCATAGAGGCGCACAAGCCATCACACCACGTCAAGGTACAGTCTCGTCGTGATTGTATTGGTCGAGTGATATAGAAGGCTTACCTACTACATCGAAGGTCAGAGGTTCGAACCCCGCCATCTCCGGTCACCTTGATGGTAGACGGTAGCACGTTGTCATCCGGCTCGTATCCACGCTTGGCCTATTGGGATCCTGTGTGGTTCTCCACTCCAAGTTTTCAGATCTGTTTGCCGGTTGTCACTAAAAGTGCAGTAGGCCTTTGAGGCTATGGAGTATACCCCTTTCACTGCACCCATGCGTAAGCACGCAATGAAAAGTTCACGTCTTGGCTCTGCTTTTAGTCAAAAATGTCCTATCCTTTGATTAGAGACGGTAAAGTATATGGCAACGAACGGTGAACAGGGATGACTTTGCCACCTTACACCGAGTCAGACTGAGAATGCATGTTTGCTGATTATTTTCACTTCTCTGATAGACCGCAAGTTTTGAAGGATGCAGTCACAAAAGACTTCGGTAGTAAATATCAGCACACACCGGACACATTAACCCGAAGTCGCACAACATTTGATCCTCCAGTCGGAATACAATAACGGACGTGCGAGAATTAAAGCTAGATCTCCCAGTAGCTTGAGAAAGAACACATTCAATGCACGACTGAACGTATAGTAGCGGCGCAGCAGGACGCGAGAAAAAACGAGTCGGGTAGGCAAGGAGCTGAACCATTTACATAGTTTTATTCGAACTGGGGCGATCAGCCTTGTAAATTGATTCAAAATGAGTGGGGTTAATGTGCGGAATTCCAAATATATAGAATCACTCGAAAAGTAAGCGTTTTTAAGGGGGTGGGGGGTGGAATAACGTTCGTGACGAAATCAGCACCTTGATAGTATGGGGATTTGCCTCCGTCTTCACACCATCGACACGATCAGGCTTTCTGTATCATGCAGTGATCGTGCTGAGTTTCTTTGTTTTCTCGCGCCTATTCACGATGCTCTCTTTGTATTTATCAAGAAAATCATCTTTTTATCTCGATTTCGCTCAGTGCGGTGTTTAGTAAAGTATTGCTTTTTGTGTGATTGTGATGTTGAGTCTTAATTTTACCACCTCGTTCACATAATCCATAATCATTTTAGAAGAGATTTTATTGTCAAATCTTATGGAAACAGAATAAATTGTACTGTTTTCTGCCATGACTCGGATGCCGTCGTGGTGACGGTAAGCAAACGTGAAGCACTTTCTGATTTGTAGTGAAAACGAGCCTGGTGAAGACTGATCAAAGGATCGTCTGTTTTCTCGATTACGATAGTGATTAGTGATTCTAATTGTAAAAAGCGAGAATACTAGTGGGCGGTCCGTCCAGTCGTTTTGAAACCACATCCAGTCTAACAGATAAGAACACCAACAATCGAGGTTTGTGATCACAGAGTGGTAAGTCATTTTTTGAATGAACACTCCTTTAGACCGCTGCAGTTCGTTCCAGCCGCCCATGATCACAATCGCTCATGTGACACAAAATAGATGAGCACATTTTGGTCGTATATTTTAACCAACGGACCTATTTAAATGTTTCTGGTATAGAGTGTAAACCATCGAGCCTCAACGTTCTTTTGCTTGAGAATACTCATTTGCAGCTTAAAACTGTTCATATTACTAAATCCGAGACTGCAGTATCCCGGAAACGCAGTACGAAGTGGAGCGGGTTTGTTTTGCTAATTGGATGCGTAGTTTGCCATTATAAGTCGAGAAGAATCCATCCTGAACTCCCATAACTGTAAATAGTAATCTCTTATCTCACAGATTTGTTAGAAATATCTAGATAACCTCCATTAGATGTGCTAACTACTCTTTTGGTAAATACACACTGACTGGATCATTATTTATGCGAGCTTTTTTTAGATAAAAAAAAATATTGAAATGTGTCATGTTTTCAATACTAAATAATTTTAGCTGAGCAATCTATTCAAATGGATTTCACAATCTAAAATTAAAACGATCCCCACAAGATTAATGACTAATCCACTCCCGCGTTACATCGTTAGTATGACACCTTTTGGCAGGACCATCCACCGAGTCAGTTTAAAACGGAATTCCCCGTTCATAGATCGTTCAATTAGCCAAATAACCTCTGTAGCTTGCAGTTAATACTCTTAGTTCACGTTGACCTTGATAGAGAAAAAGTCCATCATATGAACGAACGCTCTGTAAATGATACACATCTGGGAGCCAGTGGCGGTAGCGTGAGAACCCATCGGGCAAACTTGAGTCACAATATGGCAGGCCGGGATCGATTTGCGGTTAGGATTCAGTGCATATGCAATACTAGCGATTTCTGTACAGTGTCGTTATGAATTCACAGTAATGGATTGAATTGGATTTCTTACCATTGAATTTCACTAAAAATCACACAAGAAGGAAACGAAGTCCGGAATCCTTAGTATTTTCTTGATAATTATCAGACACGGTCCTTTTCGTTGGGAAAAGTCCGATGATAAAGATAACCGTCTTCTCCGTATCCTTCTCACCTGAGTACAGTGTTTGGCTAGTCGATACGTAAGAGTCACCAGTATGCGTTCACGATCGGGAATGAGTGATGAGCAATGGAAGACGTATTACTGTGACTGAGCGCAGAGTTTTTGTCCCAAAATGGAATACCCTTTTCACCATTTACTTCATAAGCCACAATTTTGTTTCGGTCACTCAACTTCCCAATCATATTTCTACTGTACTCGTTTTGATTTTATCTCATTCAGTTTCAATTGATTCACGCTGACAAAACCCAAGCACAGGCGTACAAATCAACACCGTGACGGAAGCACTGTCAGAACAATAGGTTATTCTATTTAGGATGTGAAGAACTTAAACACGTAAATGATTTCTCAAAAACTGACACGATTTGCAGCTTTTTCGTTGCCACACTTTACACTCATTTCACAACACTCCGATCCGGTGTTGATATGATGCAGTCCCTTGTGCCTAGTTGTTGACTTTGGGTGAAAAAGTAGCGGACACCAATTAGCCTCTGACGGATAAGCCCATGTAAAGTGCTAATCTCCCAAATTTATTGTAGCAGTTTCTTTTTTTGTTCTGAGCGGTGGGTTTTGTGGAGTAAAAATGGCATATCCACATCGAAGGATTCTAATTTTTCGACTTATTGACTCCCCATTTGGTGACAATCGTGCTTCCGCTCCACTGCTCAATGTTTGTGTTGTATTTAGTGTTGGTTTACTGACAAATGCGAGTAGTTTAGCCATTTTTATGGAAGTTGTCCATTGCCTTAATAAGTCATGTCAGAAAGCCTCCCAGATATCTCGCTGTTTCGTGTAAAACCTGCCTAGAAAAAATCACTGTAATTCTGATACACTTCATCGTCATTGTTTCTGAACCTTGAAAGTCGCTCTGTAATGCATCTTCCAATCGGGCGTTAGAATAATCAGGACGGACTTGTACATAATTGGTAATAATAAATCGTACTCAGGTTTATCCTGTCTAGTTTGACAAATCTATACTCGTAATTTGTCAAAGTAGACAATACAAACCTAGTAGTTCACCACGCGTTATCAGGGATAAACTCACTGTTGAAAAAAGACTGCTGTTTCATCAAGCCTGATAGGAATCATCAGTTGCAATGCACATCCATTTCCCGTGATGCAGCTTCACGGATCGGTCCTGTCAACGTCTTCCAATTTCAGGTAACAGTGGACAACCCCTGGAATGCGTGGCAGCTTTTAAGTAACAGCCAGCGGTAGAATATTCTATGAACGCACTCGCAACCGACCCGCTATTCACAAGTGTATCAAAACCAGTGGCGTATGATGTGCTGTAGGAGAAGAATGATGCTGCGTTGCTTGACACATTTGTTGCGTTGGTCTTTGTTAAACATAGAATGTTGCTTACCCGAGATTCGGATGTATTTAAAAAAGATTTTTGATAGTTTCCCATCCCGAGAGAACGTTTCGTCTCTGTTTTCTAAGACACCGTCAAAGCGGAGGAAATTACCATCAAGACGTTTGTGTACTGAGTAGTCATCGCAAACGCGGTTAAGTTTTACTGAGATTTTTGTGTTCACTTATTATCATCGTTTGAATCTTTATCGCTGTACACAGTATTATTGCCCACATTTTTGTGCTGTCAGGATTATCCTCTGTCCATAATATCTCGTTGGTGTATTTTACTGATCCAATAGTCTTTTGATGGTGTTTTTAGGAGACTTCAATAGACACAATGTGTTTTCGGAAACTCATTCACTTTTGTAACTTCATCCCACATAGCAAGATGTCCGGTACAGCCTGATGGCTGTTGTTCCTGATCGCCGGCTGGCTCTAACCAAACGCATGTGCACCCTGGACAAAAATCGGCAAATTATTGAAGATACCTTACTTCGTATTGCACAGTATGAAGATATCCAGAGACGTCGAAGGTCCGTGGATTTTCGCAGTCCCGTAAACGGGACTCTCGGTGAATCGAGTTCACCTCTCACTTCTGCAGTCGTTTCCCGGTCTGACTTTCATCCCTCACAGTCAACAGTGATCCTTAACACGATGAACAAAGAGTCTGCATCCTGCTACGTCACTTCGGAGTCCAGAGACGGTGAACAAGAAATAAACGCGATAGACAATACGCTACCTCAGCCCATTTGTGAGGATTTGGTCAGTATGGCAAAGCACGTGAATCGATCGATTTGCACTCGTTCTTCGGCTCGCTCCACCAATGCCAAAGGGTTGGTTTCTTCTGTTGATGGAAACAATCAGGGAAATGATGTTCTGACTCAGCAATCACAGGACTTTCCGAGTTCTCTGACACCACAGCATAGCAACAGTCCAACATCTGACTCCTGTGATGCCACTCGAAAAAGATCTCCGACTTCATCTGGTTTGGATGAAGATGAAGTTCCATGGGTCTCTCAGCGTAAGAGACGATTCCTCGAGGAACCATCTTTTAATCGCGGCTCATATTCAGACGCGGTTGGTGGCATAGACGATGAAGGTGGAAATTGTGCGTTACCGTACAGCCAGATGAACAAAATGCTCGCCTCTATTGTATCTGTGGAGTCCCCTCTGTTGACCACATTGACAGAAGTGGTTGCCGCGGCGGCACAAGATGTTTCGAATACTTTGGACGATTCGGGTCACGCCGTCTACCAGACTGCAAAACAGTCAAATAGTCCAACAGCTGGTGGATCGATACTCGGTTCAGATACGGGTCTAACCATACCGTTTTCTCGGTCTGTCTCCAATGTGGGATCGAATTCGGTGGTCAAATTTGAGGATAATGGTCAGCTGATGATCAAGGCTTCGGAAACTCCTTCTGGGACACCCACAAATGAGGCTAATCATTTATCTTTTGACTCCCCTTTTATTTCGCCCGAGTCGGAGCTTCCCAGTGAATTAACTAAGCCGCTTACGGTGGATACACAACTCTGGGATCGAGCACGACTGGCCTCCATTGATCGACTTAAGCCCCCTGTTCCCAATGGTGTGGCTCCCCTGGGACTTACTGGACTGAAACAGACGGAAGATGCCAATATTGAACGCGAGTTCCGTCCGCAAACACGGGCTCTAACTCGAGCTCGCGTGAAAATTCACAGTTCCACAGAGGCTGAACTATTCATAAAGTCCGCTGATTATCCCGCTTGTGACTCAGCAGAGCAGCCAAGCAGTTCCAATTCCCCAACCCCAATGGATTCTCCCACAACAACCCGTTCACCTCTCTCTCCTCGTTCTGACCACCCGTTGTTAAAGCGTGAACCCACCACAGGTTTTCATATGACCCATACATCAGATGGATGTTGCACATCGTCCGGCGAACTCACCGTCTCATATGGCTTATCCTTATCTGATCGTCCGGTCGATGGAGAGCATCAAATATTGTAATTGGTTTCGTCAACGTAAAGTCGAAGTACAAAGCTTCTCTGGCTGTATCCACTCTGCATAAGGAGCGTGCTTCGTCTTGACGTCAATCCTGTTGCGCTTAATAAGTAGAATTGTGAGTTTTTTCGTTCTGTGGCCACGGTTATCGAGAAGTCGATCAAAAGAGGTCACGCTATTAGTCAAGCCGGAAGTTTCAGACTAAAGTCTTGTTTTAATCCAAATGAGAGTTATTGAAGGATTCTCGACAACATTGTTGCATATCTTAGTGATAGTATCATCCGGATATTTCCCTTTATTCAGGCCTCGTTGTAGCCCAGTTTCTCAATATTTTTTAATGCATAAGAATGTTTTAGGGTTTAGTTAGAGATGTTGAGATATCAGCTTCAAATCGTTACCGTTTCTGGCAAATTTTACAGTGAGCGTGTGATGTTTGTTAACAGTTTTTCTTGTATACGATTTTTGTTATCTCGGTTCACTTTCTCAGTAGACATCTTCGTTCTGCTTTGTTCGTATTGCAGATGATTTAGCTACCTATCCTCTTACCATTATGTTAGGTTGAAATTGACCGGACGACCAAGAGCCACCCAAAACCGATGGTTAGTTGTCATGCCTTCTTGCGCCACTCGGCGCTATGCGGGCTTCATATCACCTGAATTAATCCCTTTGTGCACAGCAACCCCAGTTGACCATATCATCCCCCAGTAGATAAAAACACGTTTCAACGAAACTGAAATGCGGCAATCACTTGCCATATCAGTTGGGTATTTTTATACATGTGTGTGACACCTTTGGGTTTGCAGTTTTGCTAGGTCCTTAGGTGCTGTCGTGTAGGTGTTGGCCCGAAAATATTGTTTGCACCACGCGCTGGAATTCAGATGCTCGCGAACGGCCCCTGGTCAGATGTGTTAGTCCGCTAGTTATACAACGTGGAAGACAGTCTGCCCAAGCGATGGTGTTGAACGGCTCTTAAACTATGAAAAATACCGTAGAAAATAACTGCTGTGGTTGTCGAATCAGGTATGGGTAAATAATTTAAATGGTTCGAATGCATTTTTATGCTAAGAAGATAAATTTTCTGAAAAAAAATGATGTTCATAATCTTGCAAGCAACGGAACCCATGATCCTGATTGAGATTTAATGGGAATCGGTGATCATGACCATTTATGAGAACGGTGATAGGTCCTCCTGTGGAAGCTACAAATGAATAGGTTCATTTAACACGGCATGTAAACTGCTTGCTGTTATTATTCTCAACCGCTCGCGAGCAGTACTCATGCGAGAATGAAGTTGCATTTATACCTTATTGTGTTAATCACATGTTCAATGCACTCCTTCCATAGGCTCACCCTCTCTGTTTTTCATGATCTAAAAGCTGAATTCGACTCGGTTGACCTCACAGAGCCGCCGCACTTAGTGCATGATTTGTGGTTATTCGAACCCATATTAATGTCAGGAAAAGTGGTGCAAGCGTGATTCATTGGATTAGCGAGCACGACAGCATAATGAATTGTGATGCTAAAAATGGTTAGTCCTAGTATCTTATGCCGGTTTGAGTCAGCGATGGGAGTAACGGACTATGATCAAAATTGGTGACAACAGTGCACCGAAAATAACTTTATGACGATAACCATCTCTCAGTGGCAGTGAGACAGAAATCAGTGACGTCTGATTGATTCTACGCAATTGGTGTATTTTCTAGAAAGTCTCCTTTCAGTGTATCGTTTTTGATGATTGGTATACCTCTCGTTGAACTTCTACATTCCAACAAATGTATTTCAATTCCTTTTTAGGGACAGACACTAAAATCCTCGGTTCCTCTGATTCCATGCGCCGAGCGTCAAAGTATCCCACACGTTCTTCTACGAAACGTGACACCCTGGCTTCACACAACCTTGCCAATTGTCGCACCAATACAACAACGGTTACAGTTACTGCATGCAATACCGGACACCTGCCGCCCAATTTCTCTTCATCTCAATTTGGCCATCACGGAGCGATGTTTCGATCAGATCTATTGATTTCTGCAACTGCAAAGGTAAATCAAACTGAACCCAACAGTGAGCTCTCAGCCAGAAGCCGCTTAAATGAACCAGTCCCTCGATTTACCGCTGATGAACTACGTCTGCTGCTTAGCCGTGTGAAAGAACAAACAAAGCTGTGTGACACCGCGTTACTCGAAGAGGAAGAGAAGCGTCAGACCTATCGTGTGGATGATGCTCGACGAGTTCATAATTATGAACCGTTTATCCGAGCCTACTTGATTGCTCTGTCCAAACATGGCCTTCTGAAGACTTTGATTGTTCAAGCACTTCAGAACGTACCCAGCCTGGGATCCTCTCTGTCCTTTATGAGTCCAACAGGAAACGCTTCTCTCGGACGAAAATCTTCCGGCTCAGCTGATCCTCTTCATCATTCCCGTAAATCCGATTCGGATCGGTCTCTAACTGGCTCTAAAGGCTCCTCACCCCCCACAGAAGTTACAGTAGACTCAGGTTCATGGACTTCCTCAATTCGTCTTAGTGCGACTGAAACACATTCGACACCTATGTCTGCCGATTGCAGACCTGCCCGCCGGGGACTGCGCGCTCGGAACAAATGTGGAACATCTGTTTCTATGCACAATGGAATCCCTCATAGTCGGAAGAACTTGTTTCCTGGCAATGGTAACGATCGAACGGTCCATAATCAACCGGTACCTTCTGTCAGTTTGATAGGAGTTGAAAATAATCATGCTGTGATGTCAGCAAATGATTTTCAAGCCCCTAGTACAATTTCCGATGGCCTTCTAAACTCACTTGACTCAGAAGCACCTGGGAACACATCCGTTATAGGAGCTGAAACGCCAGACTCGCTGGGTAGTCAATCAGTAAAATCCAAGTCACAGACTGTATCGCCTGTGCCATCTAACACAACCCGAAATGAGACGGCAGACGTCAGTGAATCGGGTAGCGTTCTGCAGGCGCCGCTCTCCCCGCTGGTCTCTTCCGCTGCACAGACATCTTATTCGTCTTGTGGTTCCGCTCCACAATCACCGCAGTCATCTACCTCGTCAAGATCTACATATTTGCGACCACTTAGGCAAAACCCGCGAAATGACCCAGCGGTGATCGAAGATGGGTTCATATCGCGCAAGTCTCTCCGACCCCGGTCGTCTACCGATAGACGAGCTTCAAGCGGCGGTTGCCAGTTCGGACTGAGTGATTCTGGCGATGAGCAAAAATCAGAGAATGGTCACAAGTTGTTTTTACGACGTCGAACCTATTCCTCACTGGTTAAACACGTAGATTCGAGTGGGGCCTGCAAACCAGGACCTACGACTAATCCGTTCTCGACCGCCTTTTCACAGAGGTTCCGTAAAAGACGCCTTTGTTAATTCATACGACTACCTGGTGATACGGACGTAACAGGGCATTGAATTTTCCCATCCTGTTTTTGATCGGTAATTTCTGTTGACGCCATCAGTTCATTTTGCTTAGGTCGTCTCGTGAAGATCTTCATAGTCCTCCCGGTTCTATCATTGTATTTCCAGACCTCTCTCTATCTCCTTGGATTTGTTAGAACCCCGCTCTTGGTGTTCCCTTTGTCCTTTTCAAACTACTCATTCTTCCCTTGAATGATGCCCAGTGTATAATAACCATCTCTTATTTGAAAGACCGTTTTAGTGGCACATCTGTGTTGATGCGTAATCACCCTAGTCCTCCCCGACGGTTACTGTACGTTTCTCATACTATGAATGGCACAAGGTAATCACGCTCCTATCGCCAGTTGCATATACGCTCTTTGTCTGATGAGCTTTGTGGCCGGATTTCTGTTTTTTACCCTTCTCCCTTAACATCCATCGTTTCGGCAAAGCTCTGACACTTAGTATGGTTGGGAACTTGCTGCCGTTTTATCTTCGTTCATTTCCGTCACTTCTAGTCCACGTTTTGTATATTCTTCTTTATTGCCTCCAGATTATGGTCCGCATGCAGTCATCTCCCTCGGATATGATCATTAATTCAATCGGTTATATGGCTCACGTTCTCTGGCCCATCCGTCCGGTTTCTCTTATCATACTAGTTATATTTTTTCTGTTTGTTTTCTTTCTATCTCTTGTCTTTGATGAGACAATGGCCCTAAGCCGCATAAACGTTCTGGTATCATCGGTTTGTGGCTTAATTTTGTCCTTTTTCCACGATCCGTCACTTACTCGCTCATTCGTTCGTTTATTCTGTCCCTAAAATCCTATATTCTTCTAATCTGACCCCGTCAGCGCTTTCCATCCCCAAATGTGCGCCTGTGACGCAGTGTGTGCGCACTTGTGTTTTCCCAAATTGTGCATACTGCTTTGTTGTGATCGCGTTTATTCTGATTCGTCAATTTCCGGTTCTGATGTTTCTTTCTTGTCTACTTCAGACGGTTTGTACCCGTGTCTATGTAACAGTTGGTTGGTTTTGGTCAGTGCAAAGTGTCTGATTCCCACCTTTCCTTCCATTCATCCACCTCCCCACTCTTAACATTTCTCTCTGGTTAAATGTGAATTGCTTTTTGGTCTCACCTGAAGTACATTCGATCGCAAGCACCACGTACGTCCATAATTTAATTTCGTTGATCCGTCCTCCCTCCACTGTGCCACTATACAAAACTGCTAGTTTGGTTCTAACCAAATCATATATTTTCTCTTCTCCAACCCTTATCCTAGACCCTCTCTGCTGCACGTGGTTTTCGTTACCCATATTCATTCTCGTACACGCACATACACCCATGGACTTTCGTGAACTCGTTTCTCTTATTAATTCCTTTTTCAGTCGACATTTTGGAACTGATACGAATATAAACAATATCATGCTGACTTATGTTGTGGAGCTTTTTCCAGCAAATCCCATTCTCTGCTAGTTCACAAAGCACTCCAAATGCCTGGACGTCAAGTTTGTCTAGGGTTTTCTATCACTACTTATAGACACTTGTGTGAAATAGCGCCCGTAATGGTGATGTGTATCAGGTGATTTATTTATGAACAAAAGACTTGTCACTAT
>STRG.39136.2
CACTTTACACTTTGAAGGTGAAAGTTATATTCCTTACCGTGAGTAGAGTATTGGCTGACTCATTGTCCACAGACAGCCAAGTCGTGTAAGCAGTCAGTATTTCAGCGCCTGCCCAAATCCCAGGTCAAGGTTTGACCGAACGGAATCATGAACGACGGGACAACGGGTCGATGAGACGAAAAAGGATTTCCTTTATATGGTGGCTGACCGTGTCACCAATCAACCCATCAGAAGAGACGTTAACCGATGTCAGTTTCGACCAGTTAGTTTGTGATGTGACAGTTAGTGATAATGGCTCCTACGTTCTACATAAACTGTCTGTTTCCTGTTACTCGAATGAGGTAGTTCAAAGCCAGATTAGTCTTCTCACTAGAGCTAGTAGGACGGAACGGAACACATCGCGAGACGGACAAAGCCAGGTTCTTCAAAGCCTGTACCGCAGTAAATTCGTCGCAAACCAACACCTTGTGTTCCGCATAGTCTAAGTCTAAATATCTGTCACAAGTTAAGATCTCAACACCATTCTCTTGATTCTCATTCCTTTCTTTGGATGTCGTGGATCGCAAGGTTGAACTAGAAAGGCTTGGGTGAACACCCCTGACGCATATCACTTCTGCCTGAAAAAGAAGGCTACGATGAGCCATGTGTTTGCATTTTGCCCGACACCTGATGACAGAGGGCCGAAATAATCGTGACGTTTCTCATCAAGCACTCCCTGTCCAGCGCAACAATCCCAGAGGGTTTTCTCATCAAGGGGGTCAGGTACTGCTGGGATATCTAGGAATATGACTACCTGTTGCATGGTGGCGGGTGGGCCAGGGCAGATTAAGAGCCTACACAAATTGTTTTTGAGCACACAGAAGGGGGTTGTGGACGCGGATACCGACGGCCATAGTTGTGACTAGTATGCGAAATTTTGCCGGTCTTGATTACCGACCCCGAACCTTATACATGGCACAGAAAGTCTCTTTCACGTGAATTGTGTGATTAATCTGAGCGAGGTGTGAAAACACCGCCCTAGTGAATGATTTCATTGATCCAGTGTTTAACCATGCCGGGTAATCCTCGCGGACATGTTCAGAGAAACTCCTGGTCGTGCGGCCGATGTACATTATCCCACAAGAACAAGAAAATTAAATAAACATAGAATGGGGCTTCAGAATCAGGCACTTTGTCTTTCAACCGCAAAAGCACTACTGGCCGGGATTCGAAAAAAACCCGGAGCTTAGCCGCATATAACGTTTTGCTGATTACCCCCGACAATCTTCTATGCACAATCCCTGCCAACGTATCATCTTCGAATGGCAAAGAGATGTACACTGGTTTTCGTCTCACCACAAACTTTCTTGGGGTTTCCAATTTCATTCGCATCATCTCAACTAACCAATCCGGGTAGGCGTTTTAGATGAAGGTTCTTCCCACCGTTTGCAGTTCTTCAACGATGTCCTCCAGCCCTATCCTTCTTGCTCTGTTTGTGAGGCATTGAATTGGGTTCATTTTAGGCTTGAGAGACATAAAGCTGTGGAAGTGAATGTATTTGCCTATTCCACTTTGGCTTTCTGCGTACTGACCGGCTGATTGAGCCGTCATCATGGCGACTCATCCGAATGTCAAGGAATGCGATTGTGTTGTCTGACTGTTTCTGTTGTGAATCGTGAGTTTGTATGAGCTGAGCTGAACCTGTCTGGTAGTTGACTTATGTAGTCTGATAAATTGATTACACATAAAATGTCGTCCACATAGCGTTTGCATACAGAACAGTTTCGGATTGAAGATTCATGTGGACCATTTTCTAGCTTTACCATAAAGACGTCGCCAAATAGTGGTCCGAGTGGGGAGCCCATTGCTACCTCATCCTTTTGGCGATAGATCTGATCGTTAAAATTGGACTGAATGTTGCACGTCCGGAAAAGCAAAAAGATTGTTTCATATCTGAAAGAACACGTGTGAAACAAACCACATCCGGTGTTGATTTAAGCCTGGATTGCAATTATTTTCTCTTTTTTGTCACCATTAATCTCTACCACGTCCTATCTGTCTAACTGATCCAAACCCGTAATCTGTCGTAATATATTGTGATGTCATGACATGAGTATGATTCATTGAAAACGAGCTTGTTGGCTAGTCTGTGTTCTCCAGATGTTTTCATTGGAAATCTTCCGACAATGTGGTTACCGTTGGTCTGCGATGTTTGGCGTAGTTCAAGTATCTGACGGTTGATGTAAATTTCATCATTACACCAGTTACATGGACGAAACTCTGCCTGTTTTTTGCGCTCTGTGCACAATCTACAAAGAATTATTAGAGACCAACAACTTCGATGCGACTGATACCGGACCTATCCTTCTGATTTGATTCGCGTCGAAGCGGTCATTCTCTCTAATACACCGTGGATTTTCCTCAGTAAGCGAACAAGTGATCCGTGATGAACAGGCAGATTTTCATCCGTGACGTGGATGCGTTGACTGTATTGATGCCAGTTTACCATTCATCTTCCCCTATCTCCTATCACTCCGTCTTCCTCAACTACGTATCAACGACAACGGTGTCTCGAATACATTCACTTTCTAACCAAGTCAAAAAGAAATCACTAGTCCCAAGAGAGGGCAATGCACATGCTTGTCTGGAAAACGGGAAAGAGCGGGGTAGGATTAGTAGGCAGAAATGATTGATTGAGAATAATAAAGCTTACAGATCCTCAAGTAATCCTTCTCCTAGCCGATGGGAGATGGTAACGAAGCAGTTGTCCGCCGAGGGGATCGAATAAGAGTTAGATGTCATTGTCAGTTCCTATACTAGTATCCGCCATATGCGATTGCTCCTCATGGGCACATTTTGTTGATCAGTAACAAATTAGAGTTATATAAACGTGTATATTCGGAATTGGAGACGGCAAAAGGTTGATGCCGAAATTCCCGTGCGGTTTTTCTGGATGAAAAAGGTGGCAGGCAAATCTTACGATTGAATGATCTGATCCTCTTTGCACAGTGCATACTAGCCGCAGTTTGAGGCATTCTTTTGCCGAGGTTTATTTATCAAACAAACTGCTAAATTACGAGATTGGGGCACTTTTCTCGTAATTGTTTCAGTAAATATCAAATGGTTTTGTTTTTCCTAAACACGTTTTTAAGGCTACGTTTCTCCGACTGAATGAGAAGTGGGTATAGGAAAATAAACTGTAGTAGCTGATTTGTCTTTTCGAGTGAACTGTAAATCTTTCCCGGCCTCTCTCGTGATGGAAGCCGCGGTTGCACATTACCGTTCCACTTTTCTTCCTATTGCTGTTTTTCAATACCGAACACCATCGTCTGGTCGATTTGTAGGAAAGTGATTCACTGCGGTGCAGCCTGTTGCCATTCCTTCGGCCTAATTACTCAACTACTCTCTCCTCCCTCACCGCCTCACTCCCACGTTCTTCTTTGTCTTGTGTACTTCAGCTTCCTGTATCACTGGTTCTGCGCCTATGGGATATATATCTCCTAGAAGGCGAAAAGATTCTCATCGCTATGGCATATAATATCTTGAAAATGCATAAAAAACGTTTGCTTCGTATGGATCAGACACAGATCACCTGTTTCTTTCAAGATGATCTGGCCAAAGATTTCCAATTCGAGGACGATGTGGCGATCGAGTCTTTGAAAGAATGTCTGGAACAGTTACGTCGGAACAAATTGGATCAGCTTCCACCGCTAACCTCGGACATGCTCCCGCGCCGTTCGGTCGGTTCGCTGGGTCCGGAATCCGTGTGGCAAAGCCAGCCTAATTTGCGTATTCATGATACGTCTGATGACGATATTCATGGTCCAACCATGAAACCCGTTCTATCCGTGTCCACCACTGACCGTCATCTGCGTCCTCGTAAACGTGAATTCACCGTCCGTGATGTCGGTCTGAGTCCAATCCCTCAACGTGGCCCCCTCAAATCTCAGCCAATCTCGCCCGTCTCGCTGAGTTTCAGTTCGCCCGGATTTGCCAGGCCGGCTTCGATTCTGACAGCGGCTGCGGTTCGAAACCGATACCGAACCGGTCGATCAGCGGATGTTATCCCACAGACCGCTTCGCATTCGGCCCCGTCAGACGATCTTTCGAACAGTCGCTCACCGTCTGCTTCAACCACATCGTCAGCGTTTCTGTCAGATACTAACTATGTCCCACGACAAGGATCCTATCCTGCGCGATCGTTCAGTCCGACCGCATCGACCTCCACATCTGGTTACGCAACCACTGAAGGACGACGTCATCGAGCTTTAAAAGACTCCGTGATGAACTCGCCTACTCCGTCTATCGATATTCCATCTTCGTTCGCTTCCACGACCACTTCGTCCTCGCGAGATCGTACATTGGAACCGCCACAACGTAGCACGCCGGAACCGGTCAACGGCGTTACACTAATCTCCGTTCGACCACGACAAACTGCCGACGGTCAGGTGGTCAGTCAGGCAGTCACAAAAGCATTCGAGCGAATTTATGTAACCAAACCTCCGATTGCACCACACGTCTCGAACGGTCAAGTTGGTCAGTGGTCATCTAGTGAGCGCACATTGTACGCCGACCCGTCGACCACACATCCACCACCTTCTCCGTTATCCTACTCTGCTTCCAGTGCATCCGAACAACCGTGGCACAGACATCCGATTTCCGTATTCCGCAGTGAATCTGGGCATCGAGCCAGTCCCACATTTGGGATCGGTAGCATACAACAGAACCGCATTCGAAACACGGGAGTCTCACGGGTTGAGTTGAGTGCAAGCCAGACTCGTGAAATTCTTATCCCAGTCTCACAAAGATCATCGTCACGTCCTCGGGTTTTACGTGTCGATAGCTTTGGACGCCCTTTAGGTATGACAAACGAAGTCAGCCCCACCGAATCGCATTTGAATCAGGAACCGAGTCGGACTCCGACGGTCTCCGACAATCTGTCCTGTCCCATCTCTGAACCTTCCACACCGTGCCGACATATCGCTATCCCGCCTGCCCTCGTGATGTTTGCTAGACCATCATCCACGCCGGTTCTGGAACCTGTCGCTCTACCGCCGCATTCTCAGGCGCCCCCAGGAATCAACACAGATGGTGCGATGATGTCTGGTTGATCGTGCCACATCACGTGGGGTTGATAGCACCAATACTATTTACCTAGTAAACTGAACTACATGGTTCTTTCTCCTCCTCCTCCCTCCCTCCCTCCCCTCTCCGTCTGCGTGAGAGGTGTTCAGATCGCACCGTCACAAGGTGGTACATTGTGTTCATCTCACGAGCATGCGCCACACATCAATCCAATGTGATTAGCAAGTCCTGTACAGTCCCTGAGATTTCATCTCCCTCCCCCTACCTGTCTCTCTCTCTGCGGCTCTTTCGCCTGATCGATTTCGTTCACATCCTGTTACGTGAATGTATGTGATCTATTGATCTTATTTGGATTCTTTGTATTTTTGCTCCTCACCTTTCCTCGTTCGCACATGAGCCTTCATATGCGTCCAGCTGCACCCCACCCCCACTTCGCCGCGCACAATTCCTGGTGCATGTTATCTAAGAGCGGCCTCATCCAGATGAATAGCCTCCAACTCCATTTATTTTGCATAGCCGGACACGTTAGTCCATCGACCGCCGACACATAACAGATATTGAATCTCCTGTTTAGATCTGTCTTGTTTTGTCGCTCCCTCCCGACATGCACTCACAGGGATGCATCGTTGACCTGCTGACTACGGGCGGGGCGTACAAGATAGGCATGCTGTCTTACAAAATACTGTTGGATTTCTCATTCGCTATCTATCACTTCTCTTCCTCCTGCCCCTCCTCATGAGATTTATTATCGAGATCCCAGCAACGACCAGCCCGGGCACATTCACCACTTATCAATCGAACAGTAGCTTGTCCCTCCCTTTCTCCGATTTGGTCATCCGATATTTTGTTATTGTCGCGACAAGTAACGCATTCCAGCACATTCCAACTTCACCATGTTATTATCATTTCGTTCCTATCAATCAACACCAGTAGCAGCAGCAAACATTCTTACCAATACTACACCGTCTTTTGACCCCACACAGAGTTGCCACCGCATACCCACTGCCACCTCCGCCCCCCCCCCATCCCCGTCCTGGTATCTTCGATGCGATCAACATAAGCCGGAGCGGTTTCCAAGTGGATTTCATAGCCAGTCTTTCCTCACAAGTTAGATATAGTGTTTGTTTATGCTCTTTCCGAACCGGTCATCTGGCCAGACTGCTTTTCACTACCATAAAGCACCACTACCGTCCTGATTACCACCAAAATGCTCCTTCTACTTGTTAATCTGCTGTGCATTATCATGTTCCATTTTTTCCTTTCTCATTCCCTGATCACCGGTACACCTCCCCGCTTGCTCGCTCGTTCTCTCTCTCTCTGTCGAATGAGAAAAGAAATTAAACAAAGTATTCGGAGTGGCTTCATCTCAGTTCGATCCGTCCTTTGGCGATGAACACTTTAATTGCAGTCTAACCGACCGACTGAACGATGACAATTGACGTAGCCCTCTTAAACCCGGGGTCTTCTCGACTGTGATCAGGTAACACGCGCGCGCGTGTGGGACAGCGTAAGATTGTACTGTAGAAAATTGTTTTTCATATTGTCTGCCTAGAGGACGGATGTTTTAAACTGATCGAAGCGGTACGTATTCCTTGTTGCGAATGCCTTATCCCAGTCGCAGTTAGATGGCTTTGAATATGCGTTCAACTCTGAATGTGGGTCATTCATTCTTCATGACAGCAACAGGGTAGAACATTCACAAACGTGAACACTGGGTGCTCACAGATTGTTCAAGAGCACCAATGTCACCATCACATTACAGTCCCGGGTTGTGTATTCGGTGGCACGACGCTTTACAAAACTAATCTATTGGGAAAATATTCATACGATAAATTGAATGTGATTAGGTTAAACATTTTCCGGTTAAATTGGTCTCTTCTCGAGGGGTTGACGGTCTATAACACGGAGCTTCAATGCAAGATGACTGCCGGTGTAGAATTTGTATGTAGTCTCTTCCATTTTAAACTATACACACGTCACTAAAAGGTGACGAGTTGTGTAAAATATGGAATCTGTAGGTAGGTGGATTCACACCCGCCTTTTCGTTACTATCAAATCAAACGTTTCACTACTTAGTGATCCTTCTCATCCTCTTCCCCGTCAAAGGTAAGTTGAACAGTGGAGTCGATGCCGATAGAGGAGTTTGCAAAGTAGTATTATTGTTTGGTAATACTCACTTGACGTGTCTCAAAATATCGAACACCATTTCGGGAATAATTCGTATCGTGGATATAACGGCACCCATAGTTTGTGTTCCGTAAATCGCGCCGCAATTCAAAAGTGGCCCATTCAACCGACACCGGAATGCAGTTTTTTCCGAGATTAATCACTGGGTGAGTGACATGTCGTCTCGAGTGAAGACTGAAATAAATCCGAACCCCCTTTCCCCTCACGGTCTGTTCACCCGTATGAGTGTTTTGCGCCACTTTCTTCACTTGACTGAACCACACAAAGGACGTTTGGCTGGCGCATTTGTGTCCCTTCGTCTTTTTTTGACGTGGACGTTGGCACCAGTTTTGCTTGCTGGATTTGCAAGCAGTTTCGACTATTAATCCTCTTGAGCCAACTCTAATCCTCAGACTGATCAACGTTGAGTTTTGTCTTGTATTTGTTCAATATTTATGATTATTTTTATAAAAGAACCGCACTCGAACATAATCGGGCGTTTGTCGTTTTCAGGACTGTGGTACGCTTGACTCAATCGACAACTCAGCGTTGGTTGCACACTGGTTACTGGATGTCCTTTCACTTAATTGAGCTTCATTCTTTTGACTGTCAACGTCGCACTTTTGTGCCTCGGTTTTGGTTGCTACCTCGCAGCCCCATCTAGTCGAGAAAGGGAAAGGAGCGTAAGAGGAAATTAGGAGTGAAAATCGTAAAGACGAAGAATGGGCCTGCACGCAACTACGCCGCGGATATTTGTTGATCTACTTTATTTTTCCTTGTAGATTCAAATAATCATGCAGTATCCACACGCAATCCACCTTGGATGGTAGGCCAGTATATCCACAATAAGTAAAGCGTGTCCCATCCGTAAGCAGCACCGTTAGGAGCACCAGGCAGGCTGAATGGTGGTCAATAACATTAGGAAATCCCAAGCGCCCTGAAACGACGGGCAGTGATAAACCGGTGGTGGTCGAGTGGTCTAGAG
>STRG.73516.2
GTATTCATTTTAATGTTGGTGGTGATAATATATCAACTATAATCATATGTCTTAGTGGATATACAAAATATCTGGATGAAATATGACCCCTAATTATTTACACTTCTTTTATAGCTTATGGAAGTATTGCGATCATTGTGTCACAGTAGTTTCAGTCTTGTACATATTCGAGCGGTTAGTTTTTGAAGTATAGGGAATAACCTCAGCCAACCCTGGTGACTTCAATAAGTAGCTGAGTGTGATTCATTGAAGAGGTAATACGTTTGGTTGAGTAATTTCACTGCAAACACATCTCTTATCAGATAAGTGTTTTTACTTATCCAACCGATTTTCGTGGATAGAACACTCTCATTGTTCAAGAGAGCAGAAAGTGGAGTTTTAGTACCAGGAGATTTTAGTATTCCATAAAATGATTCATCACACTGTACAAAAGCTAAAATCACCATGAGAACCCTTGGGAATATTGCACAAAATGACCAAAAATTTCAGGAACGCTTCAATTTGGCTGAATTCTAGGTTTTGCTACGGAAAGATTTGTCATCAGCTAAAATTCAGGTGATCACCTTGAATTTATAGGGAAATTCAATGGAGCTTACTCGTGGTCGATGGATCAACGACAGCAATTATTAGTAATTGGAACTGTTACGAACGTCTTACAAATGGACGAACAAGTGTACTGAGGTGCCCATTCATGCGTGGTGAATTATTGTGTTTGCGCATTTGGTCGCCACTTTAACTCAGTTCGTTGCGAACTGCATTGGGGCACGGCTGCCAACTAACGCGTCATATCAGTTCACTTCAGTCCCAACAGCCATTCACTAAACAAGAGTGTGGTTGATTTTGTTGTCTCTCAGTAGGAACCTCCGTCGGAAACGATGAAAAAAAGAGTATGAACAGAGAAGAAATAGGACTACAATAACAATAATACGACGCTGACATACAGAATTTGGGGATCCAAGAGCGACACCGATTGCAACACTCAGCCATATCCTCTAGTGTGTCTAACCACCGAAAGGAGGGTCTACTGCATCCCACCCAGGAAACTTATCACGCGCTACATGGCCAAGTTCATTGGCCAGGAGTTTCATACCTCTATTCCATGACATAGAATAATCTAATGTATCGTACTTTGTTCATCCTGAACAAAAGTTTCCCGAAAACTGCTAAATCTGCTAGGTACATATTTCATGACTATTCTTCAACCTTTGACTTCATTCCAAGACCACTTTTACAACTGAAGCGTCAATACTTCGGCTGTTCATCTAGTTTATTGGCATGACGAGATTTGCCGGCAAGTCGTCCAGGTTATTAGTCAGTAAATCCGGCATTCTCCCATCTGCTGCGCTTTTGTCCCAATCCCCACACTCAAGTTTGTGACCTCCCGACTGACCCCTGCGGAGTTGTAATCATGTGTACAGATACCGTAACTATTCATGATCTTTCCCCTTAACTTTCTACCGTTCTGAATGTTTACTTACCCTATCGCTCTCAGATTTCTCGAATGACAATTATACTCCGAGTATCATTAATTTACGAAGGTTTGAACCTGTTAGGCAACTCTGGGTTACACTAGGCATTATTCTGATTTTGCCAGTTGTGTGCGCGATTTGTGTTGTATTAACTTTCAGATCCGATAGCTCAGAAAATTCTACGTTAAATCTAAATTTATATCATCCTATGTTTCTCAATGCGTTTTACCAAACCTATTCTGTTTCTTTGTCTGAATATTTTTCATGTTATCACTGTAGGATATTAGTTCTATTTCGAAGCATTGATGTAACCATACCTTCCAAATCGCTCTTTGAAGTGACCCGCACAATGTGATTTGCACATTATTGCCTGTGAAAAACTTGGTGGCTTCACGTGGATCCACTCATGATTCACTTGAAGTTGAAGCGACTTAACTTGAAATTAAAGTTAAACAATGACGTTTATCCTGGTATGACGTATGTTTCCATTCCTCTTCCTTAGAAGGAAAAGTAAGCCATTCTCTAACCATCACCCCATCTAGCCGTGGTAGATATCCCAAGAGCCCTGTAATATTGGCAAGGTACATCCCAATTTCCACGCTTTTTCTGTTTTCAACGTGCACCATTCACCGGACAGCCCTGCCTGCAACAGCGATGCACTCAAAACAGCCATTACTTTACCACCGTGTTCGCCCACGTTTAACCGTAGCTTGTCTTCTCGCAGTGCTCACTCACGATGTAGTGCACTAAGTTCTTCCACGGACGGTGACTTGTCAGCTGGGTTCAGCTGGCTAACAGCAGAATACCCCTCTTTTTGTGTAGTTCTACTGGGCTTGGCCGAAATTCGGCACGGTAGTGTGAACGGTACCTAGCCGTGGTAGCCATAGTCCTCAGGTTAGCTCGGGCTTGAGGCCTCACGTGACGCTAAACATTTGGTCATTTCCCCTCACGATGATTGTGCGAGAGCACGTGTGCACATGATAGGAACAGCAGCGAAATTTGGCTCGCCTAATTAGCGATCGTAATGAGGTTATTGATTGTAGGTGTGTGGGGGACGTAAGAAATCAGCGGCTCTCGATAGTTGCTACACTAAGCTTTGGTTTGTCTCTATCGCGAATCCGTTCTACCGTCTGACCGACTCAACTTTCGATTTCATTCAACCCAGACAATTTCGCTGCATCTGCTTCAAAAACTCACGGGGTACTTCAATCAGTCACGGCGATTTCTTTGGATTAGGTCCTTTTAACAGCCCCAGCTCCACCAACACTCTATACGAACCCCATCCCACAACCTGTCTGTTGGGGAGCGACCAACAGCTTAGCTTCGCGTGATGCCTCAGTTCCATAGAGATGCCTTTTGTTACATGAATGTCACATAAGTTATTCCGTTTCGCCACGATTGGTTGCGCTACATTTTGTTGTGAATTTGATCAATGTCACTTTGGAATTATTCTCATTATCAGCATGTCACCCAGAATCCGCTCTTTTAGAGAAACTTTCACTCAGATAACATACACCATATGGTCCTCCTCATCATCCACAACTCGCTTTTGTAAAAGCTGTCCGAGACCAAGTTGGACTAGGAAACGCAAACGCGCCGGTTGACAGACTGCCTTTAGTCGCACAACCCCAAGGAAGATGATCGGTATTATTATTCGATCTCTTTTTGGAAAAATGTAGTTTCTAACCCATGTTATGAGCTCTTGGACTAACACGGAAATCTCTGTGACCTGTATCCAAGAGGCTTGGTCAAATGAAAGTACTGAAGACGAACTCGTTCTCCTTGAGAACTTCGATTGTTTTTGTCAAGACAGAAGGCAGCACAAGAAGAGGCCAGGTGGTGGTGTGGTAAATTACATCAGTTCCGTGTAATCTGGCAAGTCTGGAGTTGTTTTCACTTTATCTGCGTAGTAGTTGAAGGTCATCCTAATTCTTTCCTTTTCGAGGTATTGTGATTAGTAATCTTCTCATGGCTCCCTTTTGCTCCGAGAGAGACATCATTCTGTTCTTTGGCGCTTTTATACGCATTCTGATTTCATTTCTGCCTGACAGTTTGTGTTTATTGTTGTCTTGACATGAAAAATGACGCTTGTGTTTGCGCAGCTTAACAGTCAAAAGGATGTTATTATTTATAGTTTCCTCCCTACTTTTCAATCCTGATGATTGTTTTGGTTTTCGAGTCAGGTTGCTGCTGAGAAGTAGGAATCAGTTAACCACCGCCATCAGTGAACTGGTAATGGTTGCTACAATGGAATAAGATCCGCTAAATTCTAGCAAATTCAGGAAACCAATGTGAATGTACGTGACTGAAAAGCAAACAGGTCAGTGATAAGTGCCGTGCCAATGGACAACACGCTGCCTAGCGAATACTACTTAGTTTGTGATTTTACTCCAATTTTCGGTGGAAGGCGCTTTAAAATTGACCAATAGGTGTAGCCATAGTGGTTGATATATCACTAGCAGTGCGGATGAAGTACGTTGGTAGCTTTATGCGACAACTCCACGGTAAAATGAACCATTTGTGAAGCTCAATTAGCAAATCTCGGTATCGGTCAGTACCATCTCAAGCGAAAAATCCAAAGCACTTTTTTCGCCGTGACAAAAACTAACTACTGCTATAGTTTTCAATTGCATTTGGAAATTCCACCCTTCTGGGTTGGATGCTTTTGCGGTGATCAAATTGTATGTAGTTCTGTTTTGCTCCCAGAGCGACATCAATCTGGTCTTTGCCACTTTTATACCCACTCCGATTATATTACTCTGACTGTTTATGCAATGTTGTCGGTCATTTTAATCATGACCCCACGTATCCTCTACTTTCTTTTGGATTATATCACATCTATCTTATTCCAACTAGATGAAGTGCTATTATGGACGGAAATATCACAAACCATCCTGAACTTTTTCACTTACAAACTGAAAGCTCCTGTTTCAACGAGTGATCAGGCTATTATTAACATCAGACCCCAAATTCACATACGTTCTGCACACTGTTCACCCGTCAGGAAAAAAAACAAATAAAGGTCATCCCTGGAAACTTATCACCCATCATTACCTTTCTTCAAAAATCCCTTTCCATTCTCTCGTCGCGGTCTTCTTTCGACTGCTCTCTGTTCCCGCTAAACTTATTCACGAAGACACTGAGTGCGGTATTTAATTTGTCTTGTCCTATGGAGACTGTATATTTTTAACGACGGCAGAATAGCTTCTCCGTTGCCAAAATCTCTGAGAAGGCAAAAAGAACATGCCTGTAAAACACACGACCAGGCTTCTGCGGAACGACACTCTATCTTGGTTAAACAAGAAACACAACGGCTAAAAACGATGTTTGCCCACCAGTTTTAGCAGTACCATCAATAGCAAACTTCTCCGGTACGGAATCCGGCTTCTATGTGGACGACGGGCCCAATCAAAAAACTACGATGTAATTGCCGACAACTTGAATATCGCTTTCATTCACCACCCATCGGATACCCCACCATCCTATGATCGTTCTATTCCCTCAGATATACAGCTATTTTCTCTCAGAAGAAGTCTTTAGGTCACTTAGAACCTCGAAATCAGCTTCTGCTCTGGCTCCAGTAGACTTTTCCTTCACTGCCCTCAAATTTGGAGCAAGTCCACTATCAGGAATTATGACTTCTCTCATCAGTGAATCTGTTGCTGATGGAGCTATTCCTGCCCCATGGAAACCCGTGATAGTATTACCTATTCCCGAAAATTCTACTTCCAGCATTTTGCCAAATCGGTTTCTTCTCATCGTCAGTACTTCTTTTGCGCTCAAGTTGACCAAGCGCACTATCCTTAGCCGATTCCGTTCCTTGTTTGTTCTCAACGACTCCTGTCATTTTGCGTACAAACCCAACAGATGCACTCTGGATGCAGTTGCCTCAGCTTGCCATTTCCTTACAAAGAGTTTAAATAGTTCCATGAAATTCGTTCGTTGTATTTTCCTTGACTATTCCTCAACTTTTGATTTGATTCCCAGTTCTCTACTTCTTAAAAGCTGGAGTCTTTTGGCTGTCCCACTTCTTTACTCTCGTGGTTGAAAGACTACTTTTCCATCAGAACTCGACATACTAGGTTTTGTACAAGTTTATCGAGTCCTTTCACTAACAACTCGGGTGTTCTTCAGGACGCCGTTCTTTCTCCTATCTTTTCACCACATATCAGCGACTTGACCACTGTACCCCCCGCACAACTTTTTAAATGCGCTTCTGACATGGGGCTCTATCAATCTATATTTAACCAACCGGACTTTGACTCCTCCTCAAGAACTTATACAATATTCAGAGTTTTTCATCTTATTCTGGATTACAGTTCAACACTTTCAAATGTTTTGAGTGCACTTTCTCTCTTTTTGTTCTTCTTACCCCAATGACCAATCAGCTATTAACAATTTCCCCGTTTCCAGAACTGACTCAGTTAAATACTAAGACATTAAAATCAGCACCAATTCACAATGGTATTCTCATATTCCTGACTGTGTTGAAAAACTACGTAGACTGTGTTTTAAAATTCGTTGGCTGAGGCAGTTTGGTGTTCACAAATTATCATTTTTTCTTTTGTCCATCAATGTGTTCTCCCAGTCCTACTGTAACAAAGACGGCAAGACGGGTCAGGATACTTGTATTCCAACGGCTAAACAAGTCAAGTCATGAAACACATGCAATTGTTTATATGGGCCCTTTTTCAGATTGCGCGGCACCAACATTGCTCTTGCGGCTGCTCGAGTGCTTCGGCTACGTTCTGGCCAGTTGCCCGTGGCCGATAGCTTGCTTCTCTTGGGCATCATTTCTATTCCGTTGGTCCGATTGTCTCAGCTGACTGATTGATCTGCAGCCCCTCACCTGGGCTATCTTGCTGGTTGCCAGAGATCCCGCTGCTTCCCCTCTGTTAGTCCGTATGCCTCCTTTCGTCTGCTTCGGGAAGCCTCCGGCATATTCACCGTCTGTTCTTTTGTCTCTAACCCTCGGTTGGTTCGTCCGTTCGCCCAGATATTCACGTCGTTCCCTTGCCCCATCGTTTCCCCGTTACACTACCACATCGCTCTCCCATAATCTTTTCTGGTCTACTCACGAAAGATTTTATCACACTAAACTGTGGCCTGGTCATTATCAGCCGTGCTTCTTTGATTCCCATGGGCTTTCTTGTCTCCGAAGTTCTCGACCTGCGCACTATAGTTTGTGAAATATTCGCCAAGAAAACTCTCGCGGACTCCACTCACCCACTGTACCACGACTTACCTGCGTGTCTTACGCATCCCTCAACGCGTTCCGCATTTAGGCTTATCCCCTTCCGCATAAATATCTATCGCAACTCTACATCGCCTTGGTCAGCAGGTGTTCTGGTCAACAAGATGAAGGTCACAGATGAAAATCGCATGAACCTTGGCGGCAGAACCGATTTATTTCTGCAGTATTCATGTTTTACGCTCAATTCAAAGTGACAATGATCATTCCCCTTCCGTTTGGCTGAAAACTCAAACGTACCAACAGAACAATTGATATGCTGTTCTTGGGGCGCCATGCACAGGGGTTGTCAAAGTCAGACACCAAAAGCAAAACGCATCTAAGAAACCGTAAATCAAGAGGATGTGAATGGGTGGATTCAAAAAGTACTGAGTCCACAACGACGATCTCACAACCATCTGAAGAACAACACAACGAACAAGACGGCTGCACCAAAAAGGTACAAGAGGATCCATATTTGCATCCAGTGCCCAACCGGTACGAGTTTATGCCGAATGAATCTAAATTGCACATTGGTATGATGCAATATCCGGAAGTGTTGCAAAGTTCCAAGTGCGCCGCTCTCGAACGTCAAATGCATTCATCAAAACCCTTTGAATTCGTTTGTAACCGATAACACTCAGTACTGCATGCATCCCGAGTGTCCCGGCCATTGTGGTACTCACTCGATTCCATATGCCAGTCTTCCTTCCTCATTTGCATCAGCGGCTCCCGGCGGGATTTATGCACAACCAATCCCGTTACCTACACCGTTTGGTCCTTCTCTACCTCCAAACACAGCCAACTGGTCTTACGCACCGTGGCCAATGGCTCACATACCGCTCCATGCTGAGCAACCCCACTATTACTGGCCACACACGCTTCCGCCACCTCCACCCTCAAACAGCTTTGGGTTGATGGAAAACGAACTGTTTAAAAATGCAACCACTTATTCAGAAGCACAACAATCTAGCGAGATTCCCTTACCAAATCGATCAGCGTATTCAGTTCTGCCCGATGCTCACTCAAATGAAGTCAGACAAACATCGCCTTGTACGAATAAATCAGTCCCATCGAAGCCAGAACCGCTGAAGCAGTATAATATTTCGGAATACCAACCATCTCTTCAGACTCCACCATTCAAGCCATATGAAGCACCTAATTCATCAAACCAACTAGTATCACATTCAGGTGCCACAATGGAGCCAACCGTTCCTGACTTAGTCCAAGTGCCGGCAGCTTTCACGGGGCGTACGATACCCAGGTCGCCGGTTCAGAGAATTCAAGGCAATCAACCGTCGACAAAGCAAACACCAATCTTGGTCGAACGGTTTATGAATGAACATGGTGTGACAAAAAATCAGATCGGGTTCACTTCAGAGACGCCCGAACGCCTTTCGAAATTACTAACAGTTCCATCAAACATGTGTGGAGATCACTCAGGAGCGAAAGACAAAGGATTGATGTGTGATTCCAATGGGCGAGACCGAATGCAACTAGCGGAAATTCCGACTAAACTGGCCAATAAAGTAATGATTCCTACGAAAATGACCAATGCAATACAATGTCCTGGCATTGATTCTGATACACGAACCCTTGACTGGGCAAGTTCCGTTTCGAAAATCTGGATGGAAAGCAAAATACAGTCTACGGGGTCACTAGACAAACCAACCGAATGCGAACTATCACAAAAGCAACCACAAACAGCTCAGTCGGCCATAGAAATCCTGATGAGTCATCTAACTCCAATCGATCGAGAGCTTTCAGCTCTGCGGCTTTTGATGCGCAAACGTTGCTCCCAGGCCAGAACTATGATTAAAATGAAGCACTGAATAGCTACATTTATTTATTGATCCAATGGAACAGTCTGGTTCAGTGCATCTTCCTCGGATTTGATTGTTCTGTTATCCGTGCCGTAAAAGATTTCACTTCACTTTCTTAAGCAAGATGCACGCTCCTGCGATCGAATTTGGTTGGTACGTTCATTCACAAGTGCGCATTTGATGGATATAATATGAAAAGGAGACAAATATGCCGAAAAGACAGGCATCTGCGGCTTTTTCAGTTTGATTGAGAATGTACTTATGAGTGTGTGTGTTATGCGCGCGGAAAATTATCACCACTTTACCACATTTATTGACTTCCACTGGATTCGTCTACTTCGCGAAATGCACCGTTGTATTTATTTTCTATGAAGCGGTATAAATAATTATTCCTCCATTGATTTCCGACACGGGGACTTTTTCACTTTTTCTAATTCAATCTTTCTAACTGGGTGAGAATTGAGATATTTGTGAACATAGTGTCAAACTGCCCCGTGTATCCCCTGATTTATCTTAGTAAATGGACACCCACAGCCATTGACTGTATACCTTTGGCGGTACAAACAGTTTACTGCTGATTTAACTCTCCTGTGATCGATCGTTCGCATAAAAGGCACGTGATGATGTGCACCAGTTACCGTGTACGTTAGTTGCACATTTTGTCTAACCTAACACCGGTTTTGGCATCCTTTTAGTGTTTCTACAAGATTACGTCATAATTTTCAGCTGAAGCTAATTAACTCACGACAAATCTAAAAGTTCCAAATTCATAACCTTTCTGTACCAGAAGTTTCGGATGAACAAGTACCACAGTCGAAGGTATATCACGTCTGAATAAAACGTTTTTCG
>STRG.38505.5
TGCAATGCTACTAAAGTGCTATTTCGCGGCCTTGTTCTTCTTGCTACTTCCGTTCGCGTAGTTCTGGGTGGGGACAGTTCCAATACGGACTATCAGTTCAGTCCATTACGATTATTACACATCCTTCCATAGAATTATGTACCAGGTCATGTCTCTTGAATGAAGCTGTACGTCCAACAGACGGAGGCATATCTATCCATTTGTTATACACTTCTACGGCTGCTAAAGCACTGAACTTCACATACTCCTATATGACCAATGAGATGAATGGTATTTCCGAATTTCCCGAACTTAGCAATCGACAAGCACTCAGGGTGCTGGTAATTCACGATCCACCGTTTGTGGTGAAAACTCAGAATGGTTGGACTGGATACAGTGTGGAAGTCTTTGAGCGGATAGCCAAGGATATGGATTTATCCTACACGTTCGTGGAACAAGAAAATGAGATTTACGGAGTCAAACTTCCCGATGGTCAGTGGAACGGAATGATTGGTGAAATTGCATCCAAGCACGCCGATATAGGCCTTGGACCAATAATTCAAGACGGGGAACGCAAAATGGCAGTTGACTTTACCATTCCGTACTACGATTCAGCCGGTTTGACAATGCTCATTAGTGAAAATTCCGATCAAACACTGGGGCCGTTCTTCTTCTTGGAAGTGTTTACCACCCCTGTTTGGATCTGTTGTATTATCTGCCTCGTCGTGGTTAGTTTGTTGGTCTACATTTTGGACAAGTTCTCGCCATACAGTTATCAGAATCAGGCTGTTCGGACGGATGGGCCATCCGAGGGCACAATATTTACGCTGAAAGAATCAGTCTGGTATGTTCTCGGCGCTTGCACTCAACAAGGTGAAAGCTTGGATCCGCGCTCAATGTCTACTCGAATACTCATCACCGGGCACTGGATTTTTGTGGTCATCATGATTTCCATGTTCTCGGCAAACCTGTCTGCTCGACTAACCGTATCCGGTTTGAAAGAAGAAATCAAATCGTTGGAACAGCTGGCAGTTCAGACCGATGTTCGATACACTGTACGGAACAATTCTGCGGAATATGCATTTTTTCGAAAAATGTACGAGATCGAAGAATCTTTGTTCAGAATCTGGCGTGATTTATCCATGAATATGACTGAATCGACTTCCAACTATTCCGTTTGGCAATACCCGATCACGGAACGATATGGGATAATTTTTAAACGCATGAACGAATGGGGTTTCACCACGAGCACAGCGGATTCGTTGAGGCGTGTCCGAAGTGGTTCAGTCGTGTTCATGGAATCCCCGTTGGCCGCGTATCACATTGCCAGCTCATGTGACCTGAAACAGCTGGGTGAACGGATCGGTAGTTGGCATTATGGCATAGCACTGGCGCCAAAATCCTTTCTGACTCCTCATTTCAATACAATAATACTCCACATGAAATCGGAGAATGAGTTGGAAAAATTGGAGAAAAAATGGTGGTCAACCAATGTGACCAACTGTCCAGAAACTTCATCCAGTAGCGGTTTCACTATTGATCAAGTAGGCGGTATGTTTATCCTGTTGGCTTGCGGGTTTGTCCTCGGCGGAATTATCCTAGTGATCGAACTGATCGTGTTCCGGGTTGTTATTCGTCGGGCCGAGAAGAAGGCTCAATCAGCGGTGACACAAGAGGCCCCGAATATCGAAAAACCTCCTCAATCCCACATACCAACTCCGCTGCCGGAAGGCAATTCGGGAGAGCAGCATGAAAATGGCGCCTCGCACGAAAGAATAGTGCCCATCGGTCATAATGAAATGGACCACATACAGCCGGGTGTGAAAGCCCCAAACTGAGTACCGAGGCGGATGTTATTCATTCTGTGGAATGGGAAAAGTCATTTGGTCATCATCTCTGTCTCGTTGTTCCACCCACTGCTCATTCTCATTTTCCATGTCACTCGTTTAACGTTGTGACTTATCAAGTCCACCAGAATCCTGGTGCACTTATATATACATACACACGAGTCATCGGATTCGAGCGCTTGCACTTGGAACTAGTCGTCGCATGCACACATCCACACACACACATCAAGAAGGTGAGCATTGGTTTCAAGTTATTGTTTTCCTCTCGCAATCTGAGGGACTATTTACCGATCTTCTCCCATGTCAATCATCAACTGAGGGCGGTATATCATTTTTCATACCCCATTGTGC
>STRG.30632.1
GTTGTTGCGTTGGCCCCGGACTGGGAGTCTGAATGGTGATATTTTAGATATTTTCCAGAGCCACCGTGTATAGCTGCCGCCATGGACTACCTTTGAGAACCTGCCATTCGTTTTTAACGAATGAGTTATCATTTGGTACCAGCAGTCGTTGCAGTCTTCGAATCATGAAAAGCGCCCTCAGTCCGCTTTTATTGAGGCAGCAAATATAAAAACGTTCGAAGCAGTCCTGACATTCCCTGGATGTGCAATTCACAAACAGTTTGGGTGGTGGATGGCAACCGTCTAATATGTCCTCGTATCTGTGAGTACCGCGGACGGAAATCTCATTCAAGTACAAATACCTCAAGAGAAGTGTTCCTTGCCTCTTTCAACCTGTATAACAGCTTCTGCTTTTGCAGACTTCATGATATGCCATTGTATTTGACTTTGATTTATGTGATCACTCACTGATTAACTCTGATAAAATCTACTCTTTCCACAGTCACAGATGGCAGTGGTGATTATTGTACCGCCAAAGGACTTTCGTTCACTGCTTAGCTTATGTGACACAAATGGGAAATCGGAATTCATGCTTCTTCCTTATTCACATGTTGTGAGGCTTTATCGGTAGCCTACGGAGTAATGACTGTAGAAAACCAGGAAATGTTGATAAAGGAAGATACAGAGTTCAATACTAGCGATTTGGAATCGGTAAAATCACGACTGAATGAACAGTCGGAGCTGATAATGCTTTTGAAAGAACACGCAGATCACGAAATGCAGGTTGCTCGAGAGTATGAGTTCAAGTTGATACAAGAAGAAGATCGAAACGCCGAGCTGCAAGAAGAGATGGAGGAGCTCCGAGAGAGATTGAGCCACTCTCAGCAGCTGGTGAGTGCTTTATCCGAATCTGTGGACAAAATAAATCTGGAGCTGATTATGTGCAAACGGAACTCTCATTCGAAAGTTGGCTGCTCCGACGTGGGTGTGAATTGTGACCGGGTGACTGAAAAACGTTCCACAGACAACGAAAGTCAAACAATGGAACAGTGGGCAGAATTTGAAGATACGCAACGAACCTATTCGAAGCAGCTTCAAAAGGCATCCCAAACTATCAAAAGTCAACAGCAAAAAATTTCGAAGCTTCAAGAGGAACTGAGCGCCGCAAATGGGTCAATGAAATCAAAGCTCAGTGACTTAAGCGAAAAAGTGGACTTTCTGAACTCAATGTGCAAACAGAAAGACGACGAGTGCAGTGTCTTACTTCTCCAGGTGGATCAGCTCCGTTCGGATCAAGAGTCCCGGATGAAGGAGCTAAGAGATTTACAGGAAAGCAGTACTACTAAGATCCAAGAACTTCAAGCTCAACTAGAAAAGGCTGAGGTCATGAAGAAATTATGTCAAGAGGAAACCAACAACCTGAAACAATTACGCAAGAAGGAAGCAGAACATTTCAATGCTGATAAACAAATACAGCGAATGAAAATGGACCTGGAAAATGCTGCCAAGCGATACGACGAACTGGTTGCAGACTTTCACGCCTACAAAACTCACGCGCAACAATTGCTGGAAACGGAGAAGAAAATCAATCGACGACTCAGGCAAACATTTCATTGAACAAAGTGGAACTGGAAATTCGCAATCACACTGCAAGGCAAAATTACTACAGTGCTTATA
>STRG.55747.2
CGAAAATAGCCAACAGTTATGGCGCGAATAGTTCCGATACTGGCGCCAAAGTAAATTGAGATCGAATATAATTCAGCACGGCGTCATGTTGGAGCTGCAATTCAATATTATTGCGAAATGATTGTACAAAGATTTACATGTTGAGTTCACAGAAGAAAATGGATTGGTGTATAAATCTTCGCTCATATTTGTTGGTGACCCACCAGAAATATCTATAAAACAAAGCTACTTTATTCCTTTTTCATTTTTTCAGAGGATTCGGAGGTAATGGTCACTCTGTTCGTTTCCATACGATTGTCGAATTGTGCCGAAATGAAAATCGGGGACAACATTTCTGTCCCGGTGAACGGAGATTTGGGCGGGGAACGGGCATCTTCTACGATCGCAATTCCAGTCTATCGGAAAGAAGATACGGAAAAAGTGGACTTGAATTTAAAAATGATAGCAAACTGTTCGGATGTCTATCCGGGTGATACGGTTGGTATCAGTGCAACCATTTCACACTCAAGCCAATCCAAGGCAGAGTGTGATTCCATTACAATGGTTCTCCACAATGGACCGTGGGTTTCTAAGGTAGACTTGACAAGCAACGGATCTGAAGTACTGTGGAAAGACAACAGTGATATCCGTCTGTTCGTACAGCACACCTCAAGGTTATATTTTGAGCGTGAGATGTTCGTATCTGCTAGGGTGCAATTTGCGAAGGAATTCGGATTGCCAAATGATGCCAAATTGAAACTTATCTCGTTCACGCTGGAAGTAGATTGCAATTTGATGTCGAGTGTTCGAGGAAATATCACCATGCCATCATTCACCACAGCGAATGTGGTGCTACACAGATCACGTGATGCATATAAGAACATCATTGCCCCATCATCCAGTCCCATCACTGATTGCCGAGTCAGGACATGGACGATCGACATGTTCATAACACCTCGAATCCAACACAGACAAAATCCCGAAGTCCATGTACCACATATCAACCTGGACATGGGTGTACTGAGCACTTTCTATTACGTTCGCATCAATCTGACAACAACTAATTCAATAACCTTCAGAAGTCAAATTTTGATGACAACGGACGGCCGATCATACACACCGGTCGAAGAGATCAGCTTTGCCAGACATCGGAATCACTCTTACAGCGGTGTATTTACATGGCCAATCAGGGCACGTGGTCTGCTGGTGGTTCCCCTTATACCGGTTGTCAAACACGAAATCCCTACCCAAGACATTCAACTATACGGAACAGTCGACAAAAAGGACGTGTATCAATACGATCCGTGTCAACCACCGTACTTGATGGGGCCAGCAGGCGGTCTGACTCTGCCCGACTGGATGCTCGTTTGGAAAAGGTCCTTTATTCACGTGGGGGACAAAATGGTCGTTTGCTACCCGGAAGATTCGTGGAATGATTTTCGAGCACCGAAGATGATTTGCTATTGTGCGATTGAACGAGATCCTTTGGTTGGATTTGATCTTGGAAAAAGGGTTTCACAGGTTATAACATATCAAACGGAAGATAAAATTTTCATCGGAATTGGACCACAAAGACAAGGTATAGTGGTTTCGCATGACCTGGAACGCTGGACAGGTTGGAGCATGTCCACCTTCCGTTACGAAACGGTGGGAAAACATCTGCAAAATGCCACATACTTGCCATGGGAGGAAACAGACAAGTTTAATACAAACTTGGTGGGGAAGAAATGTAGTGCCTACGCGAGTGGTGACTGGAACTTTTGCTACAGCGGAATATTTTACAAAAATAAGCAGGTCGCCTCTTGGGATGATGCCACCGACGTGAAATCGGCAAAATCAAACTAATCTCATGGATAAACCAAATCGAGTCAAGAAGGACTACTTCTCTCTGTTCTATTCTGTGCGTCATATTGTACCCAAAGTTAAAATTGATGTGATTTGTTGTCTGATTTTCTTTACTCGTGATCACATGCTATAAGTTGTCTTTCGTGTTCAGTAAAAGATTGAAAACACTGG
>STRG.45820.1
TGAGATCAAGCTTGGCTGTCCCTGTTAGTGCCTTGAGCCTTTGAGGCTACGTTTAAATCGACGTTGAATTTTTCTTGGCAAAGGCAACAATCCATAGTGTTAATAGACCCGTAAATAAGTTAGTTTTCACAGTTACCGATGACGGCCTCAGTTTCAGTAGCGACGAGAGTCCACAGGGCAAGTGATACGTTTTGCTCGTTTAATGATGGGGGTACATCAGCTGGAACGGAAAATGGTACAATACAACATGCGTAATATGAACAGGGTGAGCAAACGCGATATTCTTTACGTGACGTAGTGCCCACAACTTATGTGACCCGTGGCAATGTGGTTCAGATCTCTTACCTTCGAGATTCACTGCTACCACTACCGGTGAGCTAAACTTTCGATACAGCGTGAGTGGGATTCGTTTTTTTCTGACTCTGTGTAACCCCATTGCGCTTCTTTACTCTGTTTCAGGTGTACTGACTTTTATTTTGTATTTAATTCAGTTCAATGTCTGCTCCGGGTGCTTCCGATCCACGTCGGCCTAACAAGTTGCGTAGGTTCGTACCACTGTCACAGGATTCACCTCCTGTGGACCAAACAATTGACTACTTCAATTTTGTTGGAATGCTGCTTAGCATATGTGGCCTTCTATTCGAGATGAAGTTTGCCGCTTGGGTCGCAGTTATGTTTGCCCTGTTGACTTACGCAAATGCAAGAACAGGTGAAGATACAAAACAGTTGATCAGCGGATTTATGCTCTCCGTCAGCGCACTTGTGATTTGCTACATGCACAACCCACAACCAATGCCTGTACCATGGTAGAACGTGGTGTCTGTAATCTAATGCAATAAATTAATTTTCTAATGAAACTTCTCTTCTGCGTCTAGACAATTATTTTTACGGAAAATGTTATTTCTGCTGATAAATACCACTTATCTGTTTTAGGCTGAACTCCCGCCCTTACAGTTGCCTGCCGGCACCTACAATCCGGTAAACAAACGTATTGTTTATGTGGGCGGATTGGCGGACCAGGTGGACCTCCCGCTATTGCGGGCTGCTTTCATTCCTTTCGGGGATATTGTGAGCATCAATATGCCTATGGATTATCAAACAGAGAAGCATCGCGGATTCGCGTTTGTTGAGTTCGAAGAAATGGAGGATGCAATTAGTGCGATTGACAACATGAATGAAAGTGAAATATTCGGTCGTACTATCCGAGTCAATGTGGCGAGACCAGTTCGTATTCGTGAGGGTTGGAGTAAACCAGTATGGTCCGATGAAAACTGGTTAAAGAAGTACGGCAGTGCTTCGTTGGAACTACCACCGGCTGAGGATCCGGTTATTGTGAATCCCACAGACAAACCGAAAGAGCAAACGGAGGCGGCTGAAGACACCGAAAATGACGAAACACCGGCCAAACGAGGCAAACGCAATCTGCCCCGAGTGTTTATGGATATCCGGATCGGGGGTGCGGATGTGGGTCGATTGGTGATCGAACTTCGATCAGATATTGTGCCTCGGACTGCGGAGAATTTCCGTGCCTTGTGCACGGGCGAACGTGGCTTCGGCTACTATAATTCCTGTTTCCATCGGGTCATCCCACAATTTATGTGTCAAGGTGGAGACTTCACCAAGGGTGATGGAACCGGTGGAAAATCCATCTATGGACGAAAATTTGACGATGAAAATTTCCAGCTGCGACATGAAGGACCTGGAGTTTTGTCTATGGCCAATTCCGGACCGAACACGAACGGATCGCAATTTTTCATTTGTACCGACAAGTGTGATTGGTTAGACGGCAAACACGTGGTATTTGGTCGAGTCACAGAAGGCTTGAATGTAGTTAAAAAGATTGAGGCCGTCGGATCGAAGTCGGGCAAGACAAAAGAGCAAGTTTTGATTGCGCGTTGCGGTGAATTGATTTGACATCTGGACTCACCTAGTCACCCACTGATCAGGAGGCTGGTCGTCATGGGTCTTTGTAAATTGTGTACCATACAAATATCACTAAACAGCGTGGCCTTTTACTGTAACTTTA
>STRG.7528.6
TTAAGAGTTGGGTCGTCTGCAGGCGGCGTATGAGATTGTTTTTTCTGCCTCACAAAAAAGATCTCCCAGCAGTGCATGCCATAAACGTTCACCTCCTAGATTAGCTGAGGTGATGGTATCGACCAACATGGTCTATTTTCGGTAGATTGAATTGCCTCCGTCGAGTTTGGGTTAGCAACAGAGCAACGCCAACTCGCGATAAGCTGAGCCAAAAGTCATTATCACCCTATTTCTGCTTCGTAATAATAACATCAGTGGGGACACTCTGACCCATGTAGGAATCTCAATCAGACCCCGATTGGGTCCTCATTCGGGTTTGATTGGGATTCGGTTAAGATGCCTTCGAATTTGGTCGGGACGCCCCAGCCTGAAGATCGTGTTTCAGTTGGGATATGAAACATTCCGATAGGGCTCTACGGTGATAACCCAGTGTTTTGGTAGCCTTGAAATGCTTTCCGAAATTTACCCATTTTTTCCAACCCACTTGATTAAATCTCAGTAATTGATCTATAGTCCCCAGTATATGTACTTTCCTTCATTTACCACTGGAAACCATGTAGCTAAATGCATAGGTAAAACTGTATTGTAACAAAGGTGTAAAACGGTTTACAGTTAAATCCAGAGGATTCTTCCTTTGTTATATTCGTCCAGAAAAGTTCGGTTGACCTCTGAAATGGTACAGGAAATGGACGAAGAGATTATTAATCACGCGCACCCGTGTATACAGATGGTGATCAGACGTGGGTTTATAATGGAAGTCCGTAAAAGAAAGTACCAAAGTTATATAACTGATAAATATGCTTCGCAGTATATCGCTTAGAATTACACGTAAAGTGATAGTGTATTGAATTTTAAAACGCAAGCGTTATGTCTGATGGCATGCAACATTTTACTTGGGTTTCCTGCCTAACAATCCGCGGTCCCTGGCGTTATTGAACCATTGTTGTACATGCTTCTCGATATCCCCGTCGGAGATATCTTTTAGTCGCTCGCTGTTGATAATGGCGTCTAATGTCGTATGATAAGTGTGAGAAAAGAAAACCTGCCTTTAACCAAGCTCATTAGTCGAAGCTGTGAAACGGCTGTCTTCGTAATACTGCGTGACCAGCAACACCGCTTTGCAAGTTCATCACTGGTCATCAGGGGCAACATTTTTCAGACCGATTCTCGGAGGTCACTTGTAACGGTCCTGCTAAACATGGAAACCTGGAGCAGTAATGAGCAATCTTGTGATCTTACCAGGTGTTCGTAGTTTGACAGAACATTCAAATCACTGTCCATCATTTGTAATTCCTCCATGGTGGTGGCACTTTTCGGTTTGCAGAGCGATCGCACACCGGTGTTGGTCTTGTGATGGACGATGCAGAAAAAGAAAGTGAACATGGGAAATTACTCACTCTGTGGCAGGTTACTTCACCAGCCAGCTTTACTCGCTGGTTCTACGGTGCATTGTGCTATCGAGCTCCGAAAACCGGATAAACAGGCAAAAATTGACGACAGTTGGTTCATTACCGGAGTCGTCGGTTGGGTTGTTGGTCAGTTTAAGCTTGATCAGACCGCTTTGTCAAGACAAAATCTTTCTTCGCCTCCAGGTCTCACTTTCGATCAGATGGATACACAAGAAGCGAGCAACCTTTGGTTTGATTGCGAATCTTTTGTTACTACAGTCCTGGGGACGGATGCTGATGTCTTCCATTGTGAACCCATGAAAATTCAATCAGGTCTACCTGATAACACAGACGACACCACAACTTTTCGTCTGTTCGCTCGACTTTCTTCCCTTCTGCCGCCTAGTATTCGTGGACATCTATTCAAAGCGGCATACAGGCTAATTGTTTGCGTCCAACTGACATCTTCACAAGCCACTCCTGTTATTCGAACAGAAACTCTGCAATTACCGTTCCGTGTGCTTCCGGCCTTAGTCATGTATCATTCTCTTCGAGCACCAGATAATCCAGACGTAAAATCTTTCAGAGACAGCGTCGCAGTGAATCGGCAGGGCACGGTGATCGATTCCCTATCAGATTCAACTTCTCTTCCAGGCCTCCAAAATAATCCATTCTGGTGTGATGATCGTGCTGCTGTGGTACAGACCGCAGATCATAGTTTAATTGACTGGCCGGGGTGTATAGTGGACCAACTTGTGCTGAACAGTGGCTCGCCGACTGCATTTACACCTGTATCATCCAAGCGTCAACGATATCCATCCGAACCGGTTATCAATGCGGGTCAACTTCGTTCAGCCTTGTCATTGGCCACAGGTAGTCGGGCTGTGACGTTCAGCAATAGATACGTAACACCCTTTGATCCTTTCGGATCGAGCGGTCGATCTGATGTGGACTCGGAACAATCCTTTTTTGGATTTAGCCGTTTATCATCAGCCACACAACCAGCTACTTTCATCGTTTCGTGTGCTCAGGGCACCGTCGGTCGGCTCTGTTTGTTGCGCACTTTGTTTCGCATGGAAGATGTGATACGTGGACACTTTGATTTTTCTGATGCTCAAGTCCCGTGCCTTGGTTGTTGTTTGAGTCTCCAATATGAGGAACGTTATCTGGATCCGCATGCTGTCCTGTGCGAATCAACCGATCTGGCCGCGTCTCTTGAATTACCGAGAAAGAACAACACACTGTTCACGTGTTTGCCATTGAATGAAAAGGGCGAACCGGAAACGCTCTCATTTCAACTTGGATCTGACGGCACTCGTGTCACCACTTTGGCAGATCTCCACTTGACATGCCTTTCCAAACAGCTGCTTCCGTTTACTTTACCCATCCCGGTCAATGCAACCCCTCAGTTTTGTGCACAAAACCAATTCTTATTAATCGATGGTCGTTGGCGATTACGTCTTGAGTTTATCCTTGCTCCGGACACGAAGTGGTCTGCATTGGGTACGAAGCCACCTGGTTCCATCCCGAACGACCCAGTAGACAGTTCGATGCAAGATGTGTGGAACTTACCGAGCTATATACCCATCGAAAAATTGTCATGGCATCTACCTGTTCAACTTGTTTCTTCTGATCCTTCCACGGTATGTATGCCGCGACCAACCAGTACAACACCTGTACTCCTTCCAGTCTGCTGATGTGCTTCCAAACTTGACGTTATGATGTGTTGTCGGCAGATTCTATTTGCCGGTTTTTTCACATTGCCGATTTCTCTCCATTCGTCCATTCGGCTTGTTCTCTGTGATACAGGCAATACTTGCACTAAATTGTATATTTGTGAATATGTTTGCAGTTCCACCGGGATCGTCCGTCCCCGGAATGCTACGATGCCGTATCATGTTTTTTTCGATGGCTGATAGTAAGACACAAATAATTCTGAGCATTATTGGCCTGATGGTTTTTTCTTCCCGTTACTTAATAAAACCAAAAGTTTTCCGTTTTCGGCATATGCAATGTTCTTGAATTGCTTACATACAAACCTTGTCTTTCCACGCGATTTTTCTGTGACTTTTTGGTCGCTCTTTAGCGATACGCTATGTTCGTTACTCCCTACATTGACAACATTTTTTTTGATCCGACCTTGGCTTAGAGAGTGCCACTGTCTAATATGCACAGAATGCTCCCAACAGTAATCCCTTCATGCGATTATTGTTACTTTTTCTGGTGGCTAGACTTCATTCGCTACATTCGTTTGATTTAC
>STRG.53186.1
GAGCGGTCGGTGTGGCGCTCACAAACCGCAGGGTTCACAGGAAAATCAAGCAACTTGCGTAGGGTTTAAGGTACATTGAAATCGTCGTGGATTCGCACCTGTTGAAGCAGGTGCCAAACTACAGTTCAACTACGGTAATACTGTTGGTGTCACTCTTAGTTTGGTTTTACTGTTCATGGCAATCGGGTGAATATCGGTGCTGACCGCCGGCCAAAGAACGGATCGGAAGCAGCAACTCTGTTTCCACTCAGAAGCGAGACACACACAGGGGTCAGGTTTACCTGTGCGGATTGGATTGGAGTGAAGCTGGTTGACGGTGCGTTATGATACCGCTGAGTGGTGGTGTGCGTGTACCCGAGTTTGCCGTATTGATGGTTGGATTGGTATGAGTTTCAGGGACCAATCATTTCGCGATTACCCATCCTTCTCACCTGAAGAAAAACATGAGGAGTAATGTTTACACATCACTATCAAAAGACTTGACAAAGCAACTTTAAGCCTTATTCACACCCGAACGTGTTTGATCATCTCTGTTTTATCCCAACAGTTATTTCACATCAGCGGCCTTCACGACGGCTTCGAAGCATTGCATTACCAACTACCACTGAAAACGCGTTTGGTACACACGTTCTCGTGAAGCCTGACCATTCGGTCAGCATTTGGGGTCGGCAGGAATAAAAAAAACCATAGAAGTAATCTCGCCAGCTCGAAATTTGCCACAGCATGATTGTGTCTGTGTGGTTCACCTTGCTCGCCCTGTTTACCATGAGGTTTGGGGTCATCGAAACTATTGCAAATGACCCATTGGAACCGTCCAGCACGGCGCACACGCAAACTCCCTTACCTTCGGTCTGTGAGAGTGATGACCCACTGGGGATGATTTCGGGTAGTATAGCCGACTGGCAAATTACCGCTTCATCCACATATCCATCCAGTTGGGCTAAAGGATGTTCCGAGGCAAATGCTCGTCTGTTCCGACCGAATGGTTTGGCCTGGTGTGCCAAATTCAAGTCCTCCTCCGAGTGGTTACAAATCGATTTGGGGGTTCGTGCTTTGGTCACTGGAATCATGACCCAAGGTCGTGGAGACGGTTCCGAATGGGTGACATCATTTATGATATCGTACAGTGATGATGCAACTTACTGGAAATTCATCACTGATCAGTACGCAAATCAAAAGATATTTGAGGGCAACACCGACTCCTTCATGGTTAAACATAACTATTTGGACGAACCGATCAAAGCAAGATTCGTGAAAATCCACACCTACACTTGGCATAATCACCCAAGTCTGCGAGTGGAACTCGTCGGTTGTCAACCTTGCAAGCAGTTGTTGGGCATTCCTCCATATGCTCGTTTTGCCGCATCAAGCTCTCGTGGAAAACGAGCTCAACGTTCATGCATGCCCGAATACGGGCATTATCTGAGCAACAAGGGCTGGTGTCCAAGACGACAAGATACTTTACAGTGGCTTCAAATTGATGTGGGCCCACCGACACAGATTACCGGTGTGATTATGAAAGGTCGTGGTGACACAAAACGGCCACAATACGTCACACGCTTCAAGCTATCTTACAGCAACGACACACGTTTGTGGTACTTTTACAAGGATGCAGCACCTCTGGATCCAAGGGTTTTCGAGGGGAATAATGATCGAGTTGTGGAACGAGTTCACTACCTGGCCAGTCCATTTATTGCTCGGTACGTGCGCATTCATCCGATCGATTGGCGCAGTCGGATAGCTATGCGAGTCGGACTGTTGGGTTGTCGACAAAAAGGTCCCTGCTCAACCGGATTCTTCCGCATAAACAACGAGAGTTCTTGTGTGGCTAATTTGGCTTATAAAAAATCTGCCTGGATTACACCGGATAATTCAAATCTACAGAAACGAAATCTGCCTGATTCTACAGCAGTTCAGGACCACCAGGGCGATGCCGCACAGCACACAGGATCCAACGAACTATCAAAAGATGGGATCTCCTCTGTTTCGCGTGATCGACCCCGGCCTCCAATGCTTGCTCATCACAGAATCGGTGATAGCCAACATCCGGGATCTGCATCAACTTTCTCGCGTTTGCCGTTTTGGTCAGCCGTACAGAATGGACCAACCGGGACCACAATGATCGGGGACACCGGAGATCCAATTGCTTCGTTGGCTGTGGATGGCTGGACCGGAGAAGAGATGGAGTCGCGAAACTCTTCGCTTCGTACTCGATCACCGGAAAATGTGATGAACGATGAACCACAACCGGACAAACCTGGTGAACCGTCACTTACCGAATTTGGACCTCCGACAATAAAAGGCAGACACGCGTGTGTGGTGCTGGAATATAAATGGCCGTTTGTTGAGCTACCGTCGTGGTACGTGGATCTTCGTGAGCAAACGGAGGTCAATGGTGTAGTCATTTACACTGCTGGTCACGGTCGAGCAAACGGCAACCTTCAGTGGTCCCCAGATGAGGTAACGCAACGAGGGGATCATATCAAATCGGAAAACCTGGAACGTTTGTCAGTCTATGTGGAATCTGAACCACGTAATCATCGTTCCGGTTTGTCCAGCACATCCACTTCGAGTTTGTGCGGTTTTGTTACCCGGCTGAATGATGCAATTTATCATCCGAGGCTTCATATCCCATGCAGACAACCCCTTACCGGAAGGTTTGTGTATGTTGAGGCCCGGGGAATTCGGGGCAGATGGTCCCAGGAATTTTCGGCTATGCTGTGTGAAGTTATGGTCTATTAGGATTAACTCGGATCCGACACTTGCTCAACTGGAGGTCCGAGGGATTTACGCGCACACCGCGACACAGAATTTACAATAAAAGTTGTGTTATACCCTCAAAGTGGGTCACTTTTTTGTGGGTAGTAATATGTTTAACTCTTCTATCGATCAACATCCTCTTCATCTCATTTCATATCTATTATTACAATAGTAACAACAACATTCGTTCACAGACTGGCCAACATCACTCCTGACAAGGCTCCCACGGCATCTTTGGCCAATTCTTGCTATTTGTGTATATATGAGAACTTTGCTTGTGGTCGCTCTACTTCCCCAACTTAATCACCAATCAGTAAATCTGCTATTAACGACCTAACTGGTAACCATTTTGGGTTTTGATCTGGACATACCTTTGCCTCATGCATGATGGTCACGGACACAGTGTCGAGAACCTTTCTAAACCCAAATAAATATATTTGCTCTACCATATTATTCCGTCAATGCAGAACTTGAAGTAGAGTACTGCTTGCTAAAGCCAGTCAACATCACGTCCAAGTCACACTTCTGTCCTCATTATCAGTGGGATGCTTGACAGAAAATAGAGCGAACTTTCATCTTTTCGAATTTGAGATACATCCCTCGCGGGGGAAGTGATTCGCATTTTAAACCTTATACTTGTAATGTTTTGACTCCTACATATACATCGTATAGCCAATGAGTTCTTCACTTTCGGTTTTATCACATTCCGACAAGCATAATAACCACAAGTACCAATTATCATTTCC
>STRG.24680.4
ATTCTGGACGCTCGATTGGCCGTGGTCATTATCTGTCCTGTGCAGACTGAACTGAACTGAACTGAAAATTGAACTAAACAGATTGCGGCGGTGTGCGCCTACGGCTGCTCGTGGGGTTGCGTGCCTCGTGCTTGTGGGGCGCGCGGGGATGTACGAAACTCACCGACACTTTTTATTGCTAGGGAATGTCGACTACCTGGCCTTTCATTGCAGATAGATGCCGTTATATTAGATCTACTTTCACTCCCACATACTTTCTGATTCATACATCGCAACGTCACGTTCGATCAAAACCTGAAGCATCCGTGGATTCTTCGAGTTAAAGTCAGTGTTAGCTAGTGTATCGCTTTACAGAAAAGACATTGGAGGCTTCTGGGCGAATCACACTTTGCGGCTTCCAACACCGCAGAAGGGGTTTTTCTTTGGGAGTCCTAACCGGAGCCGTTGACTCAGATGTCTCACCCACAAAACAGTGGGGCGTTAACCCAGCTCGGGAATGTGACAGAAGCACCTGTGAAAGAACTTCTTCTAGTCTGTCACGTGAGACCTGATTACTGCATGCGTTTGACTTGTCTTCGCTGGTCCTTGTTATCGATCCGCTTTTCGGATTCAGTCCCTAGCCTCATGCACCCAGTGGAGCAAGCGGAACGTGGGCGGGGCATCATCCTTTGGGCCGGGGGCTTGGGCGGGCGATAGCTGTCCACTGAATTGCGACGACTTCTCCCACCGTAGAGAGGAACCCCAAGTACTCCACTCCTACGTCAATCTAGTGGGTGTTTTTAGACCGGTAAACTGTTTCTCCGTGTTTATTCGCTGGAATGTCCTCTTCAGAGGCATAGTGGTTAGAACCAAATGTTGTCCATCAACTGGTATTGAGACTGGACTTTATATGGCCTCTACCCATTGACCTGTCAGGCATGATTGCATCTCCGGCTTGGGGGAGCCATCCTGCATAGCTGTTTGAGTCATGGGGGCACGCAAGTCATCACACCACGTCAAGGTGCTGTCTCGTCGCTTGTCTAACGCTGGCGAACAGTACAAGCGCGAGAATCAAGCTGGGTTTAGACCTGGTCGGGGTTGTATTGATCACATCTTCACTCGACAAATTTTAGAACATAGACACACTTCCGTAGGCCAACTATCTCCGTTTTTCCTAACCTTAAAGTGACCTTCGACTCAGTTGACCATAAAGTTCTCTGGCGCTGCCTCTTGTTGAAGAGTGCACCAGGGAAATTCACTCCCATCATAAAATCCTTTTGTATTCATTGCCGGAGCAAAGTTCGTGCTTACGGCGCTCTTTCACCCGAGTTCACAAAGATGGTGTACGTCAGGACTGCCCGTTCTCTACTTTTCTCCTTAACTTTGCGATTGTTATGGTCCTAGAGACCGCACTTTTGTCAGGTGAAGATAGCGGCATTGAGTTTTTCGCGGGTTGGAGGATATCAGACCTTGAGTATGCTAACGACATAGTTCTTCTAAGTGAAGATCCAGGTAAATTGCAAGCTTTTCTGGACAGCTTGATGGATTGAGTAGCGATGTTCGGTATGCGTTTTGTATCTTAAAAGTGCAGGATGACGTTGCAGGCCTGGGTTCGTTCAACACCAAACCTTCCAGTGTCCGGGGAGACTATGAACATGGTAGACAAGTTCTGTTATCTGGAGAGCTGCATCTCACCCGGAGGTTGGATATCGGATGAAGGATCTCTGTGTATACAGAAGGTTCGTTTGGTGGCGTCGACATGACATCGGTTCACCTATCAAAGGCCGAGTGTGCGCTTCTGCAGTCAGGCCCGTGCTTCTGTTTGGTCCGGAAACAGCTACTGCAATGAAATATGACGAAACCACCATACAAAGTTGCCGACATCTCTCTTGCTGAATGGGGCAGAAAAACAATCGACGTGGCCGAAAACGAAATGCCTGGCCTTATGTGGTTGCGAAAGAAATTCGGTTCCAAGAAACCACTTTCAGGTGCTCGTGTTGCTGGTTGTCTTCACATGACTGTCCAGACTGCAGTCCTAATTGAAACGTTAACGGAACTTGGCGCGCAAGTTCAGTGGTCTTCGTGCAACATTTTTAGCACTCAAGATCATGCTGCTGCAGCTATTGCCAAAACGGGTGTGCCAGTTTACGCTTGGAAAGGAGAGACCGAAGAAGAGTATTTGTGGTGCATCGAGCAGACCCTAATTTTCCCCGATGGACAACAACTAAACATGATACTCGATGATGGTGGTGATCTGACTAACTATGTCCACGAAAAGCATCCAGAGTTACTGGCTGGTATTCGGGGCCTCTCTGAAGAGACCACAACCGGTGTACACAATTTGTATAAGATGCTCAGAAATGGCCAACTAAAAGTTCCTGCAATGAACGTCAACGATTCTGTTACAAAAAGCAAGTTTGATAATTTGTACGGCTGCCGTGAATCTCTGGCCGATGGAATCAAACGAGCTACGGATGTTATGCTCGCCGGTAAAGTGGCTTTTGTTGCTGGATACGGTGACGTTGGCAAGGGATGTTGCCAGTCTTTGCGGTCCTATGGTGCGCGTGTCCTTGTATCGGAGATTGACCCTATCAATGCTCTTCAGGCAGTGATGGAGGGTTATGAGGTTACAACAATCGAGGAGGCCGTCAAACGAGCCCGAATCTTTGTCACAGCCACTGGGAACTGTGATATAATCACCGGAGAACATTTCATGAATATGCTTGAAGATTCAATTGTGTGCAATATCGGCCATTTTGATGTGGAAATAGATGTCCGTTGGTTGAATGAAAACTGTGTCAGCAAAGAACAAATTAAGCCACAAGTTGATCGTTACACCTTGAAGAACGGTCGACATATCATAGTTCTCGCAGAGGGTCGTTTGGTGAACTTGGGCTGTGCACATGGTCACCCAAGTTTTGTCATGTCTAACTCGTTCACCAACCAAGTGTTTGCGCAAATCGAATTGTGGACGAAACCGGAGTCCTATCCTATCGGAGTGCATATGCTGCCGAAAAAGCTGGATGAAAGCGTGGCTGCTGCTCATCTGGAACATCTGGGTGTACGACTCACGAAACTCACTGATGCCCAATCCAAATATTTGGATATTCCAAAGGATGGTCCGTTCAAGCCTGAACATTATCGATACTGAAATTTCCTCTGATCTGAATCCATTAACTATATTTGTCATTCAGCAATATGATTTGTTCATATACGCATTTAGACTGATATTGAAATGAATACTACTTCCCATCAATGCGCATTTTTACTCTTCGCAACCCGAAACCACTAAAGGAGGTAAAGTCTGGCTGCAGAAGCACACAACTGCTAATATTTGTTAGTGATCC
>STRG.74412.1
AAAACACAACACTTATCTCGCTCCATGAAACTCATGCATTTCTATTCTGTCTTATATGTGCTGTAAATTCCGAGTATACTCTATTTACAGCGATTGTTTTTGACTGAAATGTGAGCACACGAGTTCTTGGAAGCTAAACCATGTAAAACAACATTCCCAAGTATATTAGGATGTTCGTAAAAGCTTGATGGACTAAATCTGAAATCATTTTAAGTAATATTTTTTTGTCCGTTCATTGCAGTTGTAAGCAACAGTCTTATAAATCTGACATTGGTTTACCTCGGCGATTGAGGATAGTAAACAAAAAGCTAACTTTTCTCCGAAAAATATCGATTGAAAATATCACTTTCATCTCCACATTTTTCCTTTATCCTTTTTGCAGTTCGCTATCCAAACCACTTTGGGAATGACGGGGAACCCGATAATGGTCATAAATACGTGGCCCATTCCGGAGGCTGCAGATGCTGCATGGAACGTTTTGACTGGTCAGTCACAAACTCGTGGGCCTTTTACTCAACCGACCGCGCTGAATGCAGTGGTCGCTGGATGTACTGCGGCTGAGGAAGATCGTAATGTGAAGACTGTCGGTTACGGTTGTTGTCCGGATGAGGACGGGCACACCACGTTAGATGCGATGGTAATGGACGGAAGTACTATGGAGGTCGGTGCAGTAGCCGCAATGCCTGATATCCTACATGCCACTCAGGTGGCTCGTGAGGTGTTGTTTTCTACGAAACACACCCTTCTGGTTGGGTCAAAAGCGGCTGATTTCGCTCGATCCAGAGGCTTTCAATCCACTTCGTTAGATTCGCCGGAATCCGTAGAGTTTTGGACCAAATGGAAGCAGAACAATTGTCAACCGAATTTTCGCAAACCCTTCGCATGGACTCCTGATCCTAGCGCGACGACTGGACCGTATGTGGCTGTGCATGGTTACACTACCAATCCAACAAACTCCGCTCAAACTACCAGCGAGGATAACCACGACACCATTGGAGTGATCGCCCTGGATGCCACCGGGTCGCTTGCTGTTGGTGTTTCAACTAGCGGATTGCGTCATAAGATTCCCGGTCGCGTTGGTGACTCACCCATTCCCGGATCTGGCGGCTATGCGAATAACGAGGTAGGCGCGGCTGTCGGAACTGGGGATGGTGATGTCATGATGCGCTTCGTGTTAACATTTCAGGCTGTGGAGCATATGCGACACGGTCTTAGTCCCACCGAAGCCTGTCAGAAAAGCCTTAAGAGTGTAAAACATGTGAGTTGA
>STRG.38952.1
CTAACACTGACAACATTTCAAATATGTGATGATCATGAATGTTTTACGTAAACATAGTTCTTCCTCGTAGATGACTACACCGCCCTATGCAGTAGTCGGAAAATTATTAATGATTAAGATTCGCCTAAAGCTGTTCCGAATGAAGTTTGTGCAGACTTTTTTATCCGCCCTTGCAGTATTACTGCTTCTGTTATGTTTTTATCAAGCAAAGAAATTATTCAAATGGGGACAATTCAGATTGTTGCTTCCATACCGAACAGCCCCTATTGATTGTTCTTTGTCGTATGGGAATTTCATCATTTCGCACAGCTGCGCCCACCAACCAGAAGAAATAGAATTCCCTCTGGCTTTCAGTCTCGTCGTCCACACCGATTCGGACAGAGTGCTTCGTCTATTCAGAGCAATTTATCGACCTCATAATTACTACTGCATCCACATTGACCGCAAGAGTGCACCCACTTTCGTCGAGGAAATCGAACGATTACAGCAATGCACACAGCTATCACACAACGTATATTTTGTTGAATTATCAGATCGGATAGATGTCCGGTGGGGTCGAATCAGTGTGTTGGATGCGGACTTGGCTTGTGCTCGCATCCTGTTGAATCGTGCACCGAATCGCTGGAAATACTGGATCAATTTGACGGGTCAGGAATTTCCTTTACGAACAAACTGGGAGTTGGTTAGAGCGCTTCGTTTGCTGAACGGGTCAAACCTTGTTGAATCTATCTATAAACGTAGAAATATAGATAGATTCCCGCCACGTAAAAGGACTCCTTTCAATTTTACCTGGCACAAAGGCAGTGTCCATATCGCCGTTCGTCACGAATTCGTCCATTACATGTTCAATAATCCGAAAGGTGAACAACTTTATCAAATGCTCAGGGAACACGAAATCAATACAGGAAAGGGCACCGTACCGGATGAAACATACTACGCCACCCTGAATCACAATCCGACCGTGTTTCCTATCCCAGGAGCATTCACAGGCGTGCACGAGCAACATGTGACAATTCCGTTAGCTAGAGCTAAAATCTGGATTGATTCCAACAATCAAATATGTGGGAGTGGGCACTGGCAACGAACTATCTGTGTATTTGGTTTGGCTGACTTACCTTTCCTCTTCTCTCAACCACACTTTTTCGCCAACAAATTCCTACCAAATGTGGAACCATTAGCCTATGACATATTGGAATGGTGGTATTTTTCCAAAGTTCGTAATGAGAGTATGTACGGTCGATTGGCGGACTCGTTCAATAGCACATACTATCTCTTATCTCCGTATGCAAAACAACATTTAATGTAAAGTGTATAGTTTTTACTCTTTTTATCCAACTTAACGCATATTAACTGATTTTAAGAAACGCTGTGTTTGAACACAAAGTGTCTGCGCTTTTGTCGTTCATTCTTGTTCTCGTTCTGTGATACCCCGTTCACTGATAAACAAAAATTAGCGAACGTATATTTTCTCACTTCTCAGCCTCAGTAAACTGCCCCATTTTAATCATCTATATCACTTGAATTTTCTGTCTGCGTTGATTGTTATAATTTTTTT
>STRG.60204.5
TCAGTTTTAGCGGGGATTCGACGAAATACACTCGGCAGTGGTGGGTGCATAACTGGTGTGCATACCATCGAAGGAATTCGGGACGCTCGATTGGCCGTGGCCATTACCTGTCCTGTGCAGACTGAACTGAACTGAACTGAACTGAACTTCAAGACTTCAAGACAACTGAACGGGGGACCACATTTTGGACCTAAGCGTGGTGTCCCGTTCGGTGGGTTGAGAAGTGGCCGTCTCTCGCAGGGTACAGTCATTGATGACGGAATTCATCTATCCTGGAATACCTTTAAATCGGCGATCGCCGACCTGTTAAACAGGTTTGCACAGTCACATAAGACTCGTCAGCATGACAATGTTTTCCTGATGTATAACTTATTCTCCGCAGATTTAATGGGTCAACTTTTAATATATCCAGCGCTAGAAACTCTACATGGGTATAGTGCGAAACTGTATAGGCCCCGTCTCCGCGTTTTTGTGCCCCAAAATTCCGTTACTTGCAGGATTATATCTTTGTGAAATAATTTCCCACAAGACCCCATCTATGCCAGGCGAACAATCCGTGGTGAGTTGGGCCGAGAACTACGGTCGAAATTCCCGCCCCGGGATAATAATCGTACCGGAGGACACACCCTGACGCTTCGTAAGGCGTATTCGACCGTCTTACTGGCCGTCTATCGATTGTCAAGGAGTGACCAATCTCTGGAACGCTCTGCCGACCGAAGTGGTGGAAGAGGAAACCCAGACACTGTTTAAGGAGAAATTGGATCAGACCCTGAAGGATTGTTGGCGGAGCACCGACATCTAGCCGAGTCAATAGAGTACAATGCGATGGGGCTTATACGGGATGACTTCCCATTGCCCTTTACCTGAAGACTGAAGAAATAATGGAGGCATCATTCAAAGCAACCTTTAAGGCTATTTCGGATCGTCACCTGGGGTTAGGTCCCGGCCCACTCCCAACTAATCTACCTCTCCTACCAGTCATGTTTTCGGGTTGTTTTTTCTTTCTACCAGTCCTAAAGAAAAAAAGAAAAGTTTCTTTCAGTTCTGCACCCCAACGGAAAGAAGATGAATACAAGACCCGGGAATATTTGGGCTCATTTCTCGTACCCGCAAATTACTTCGACACTTCAAGACAAATGTCCTTGTTTTATTCTTACGCAGCTAATTCCTGCCAGGTGGTGGGCCAGCTTCATGAGTGCCCTGAATAACCTCTACCCGTGAGTGGCGTGTGTAGAAAAACTGTTCATGAGAGATCTTGCGAATTATGTACAAAGTGGCGTCTCCAGCGTCACTCGACACGCTAATGGCCGGTCGTGGTTCAACGAGTTACTAGTCTGTTTCGCCGACGTAACAGGGTATGGCAGCACTTTCGGTCTACCGGCGATGATTGCGGGATGCACAGGAAGGTAAAACCATGTTCGGCTATGAAAATCTCAAAAATGCTTGAGCCTGCCTCAGGTTTTTCCCAAGTTTGCCCCATCGCTTAGGGCTTGTCCTATGGGGCAACCTTGCTGCAACAAGTTTTCAATGGTGAGCTTGGGATACCCCTGGTTGGCCCCAAGTCTGTCCCACGCGTGCCCCGTGGGGCAAACTTGGGGCGTGCTACTTGGGTTGCGTTTGAGGAGTGTCTGGTAGCCAACTCAGTTACGGCATGAGGATGACTGTTTGTATGCCTGTGTAGAGGGATCAAATGTTGCTCAGGTATTCATACACGGCGGGGAAATGGAGTATTGGCGGATTTAGACGATAAGAAAGCAGAATTCCTGGTTTTTTATCGAGACACTGTTTATTCCCCAGAGGTGTTCCGGCGCTCCAAGTGCCCCGGTGCAACTTATCTTTACTAGCACTACGCTACATCGGCGAGTCCCTCAGCGTGATATCTGGAATTATATTTTTTGTGGTTTTGTCAGTCTGTGGAGCATTGTGCCTCGCAAAATAGCCAAGAATGTTGCGTCCATATTTCTGGTTTGTGCAAATGTTGTTTGTCCCCGCGACAAATCCTTTCATTGTGATGGGTGTGATGGTTGGATCCACCTTGAGTGCTCCAAAGTCGACAATGACCTTAACAAAGCCCTAGATAGAAGCCATATGAAGTTGCTCAAAGTGCTGTGCATCAAATGCACTGAGCTATCGACAGCTGTGTGGCCCGCAAAGAGGTCATTGATAACGGCACCTTCCATCGCAGATAAGACTGATTCATCATTATCATTATCATCATCGTCGTCGTTACCACCATCCACTTTCTCGTCATCAGTAGCAGCGGAGGTAGCAGTAACAGCATCATCATCGTCATCAACTTCACCAATGTCATCATTGCCACCTTCATCGCCGTCAGGGGGGACAACGTTCGCGGAGATTGTGACTTCCAGTAGCATGGTAGTTGCCAGTGCACACGTCTCTTCTGTTTTCGCTGGATCTGGTGTTAAGGAGGTTACGGTTTTGGGGACGGAAAATGTCAGTCGTATGAAAGCCAATAACAAGAAGAGGAACGCACCGTCCCAAGAAGGAGCAACGACGATCACTGCTATCACATCGGCAGCCGTCCCTCCATCGGTCTCCGAGTTAACGACACTCCCTGATCACAGAGATTCCCGGATACAGATGCGTACGGGTCATAAAAAATTACCCCCGCTGGATCAGTGCTTGCTGGTGGTTAGAATTCCGGAAGCATCGGTACCGGTCCCTCAGCAGCGCCTCGATCACGACGTTCTTCAGTTACGGAGTATATTTGAAAAACTGTTCTCTGCGGGTGAAGAGACGTTAGCGGGGTCTATACGGGTAAAAACGGCTTTTCGTTTAGGGAGGATATGCGAAACTGGGGATCTCCGACCTCTGAAAATTGTTCTCGCTTCTCGCGAACAGGCACAAGAGGTTTTACGGCGATCGCCGTGTCTAAGAGGCGAGGTTGCTCGACTGTTGTGTGACTTGGAACCAGAGGATCGGCAGAAATTTAAGCAATCTCGCACTGAACTCCGGGAACGCCGCGCAAACGGTGAGGGCAATGTTTACTTACAGGATTTTCGGATAATGAAGAGGTGACTGCGGATGATGTGGCCACCGCTAACTGCAGTGACATTATCAGCTCCAACCCAGGGGGAAGCCCTATTATGAATTTCAGTCAGTGTGTCGTGAATGGACAGACAGATGTGGTTCGGAGCAATGTTAGGGAGCTGTTGAACAAACGCGAGGAAATGGAAGTGTTTGCTATAGCCCATAGATCTGCGGTTATAACGCTGACTGAGACTTGATTGCATGACGAGGTTCTGGACACCGAGGCTGCTCTGCAGAGGTACCACATGTTTCGTTCTGACCGAACTCGGTTCAGAGGCAGTGGCGGTGTAATAACTTATATTAGAGACGGCATATCCGCTCATCTGCTTGATCGTTATTCGGATCCCCAAGGACTTGGGGAGGCACTTTGGTGTAAGATGAAATCAGTTAGTAATGGATCCGTGGTTTTGGGATCTTTCTACAGGACACCTACCGCAGAGCCACTGGGCATCCTGGAGTCTTTGAGGCGACGAAAATCTGACGGTCACTGTCTCATCCAAGGTGACTTTAATGTGCCCCTCATCGACTGGGCTGCATCCTGATTTACTGCAGCAGCTGATAACTTCTCCCGAAATCTGCTTAACACGGCATGTGATCTGGCGCTGTACCAACACGTACCTCAACCAACTCGCTTCCAAGGTGAGCAGTCGTCCATTCTCGATCTTGTTCTCACTCCACGGATGTCGGACGTCTCCAAGATTGATATCCTACCTCCTTTAGATTCAAGCGACCATGCTGTTCTGTACATACACTCGAGACGTGGCGTCCAAACATCGACTAGTCCACGCTGCGGACCAAACGTTTGGCGAATAAACTTTGAAGATATGAGAGAGGTGACATGGACTATGGTATGAGAGCACGATGATCCTGACAAAGTGAAAACAGGCTGGAGTCGTATCCGCCACGGGATCCTTCAGTTGGTTGATCGCTTTGCTCCACCCCACCGCAAGCGTTCCCATGAACATGGTCCTCCGTGGTTTGATAGAGAACTTCGATGCCTTCTTCGCAGGAGAAATCGGGCATGGCAAAGGTATCGGGAGACCGGCGACGGCTATACTGTGTACAGACAGGTACGGAATCATTGTTCATCTATGAAGGCAATCAAGCGGTTTGAGGAGAGGCTGGCAGCCGACTGTGTCAAGGCACCTGAACGGTTGCACGCGTATCTCAAACGCCGCACGAGAGCGACGCCGGGCATACCAACCTTGGTTCAGACTGAGATCATCGCTGACTGACGAGGCTAAGGCTGGTGTCCTGGCACGGCATTATGCATCAGTATATGCGACGGATCCTGCAACAACCCTTTCGCCTGGTTCGCCATTTTCGGAACCCGTCAACGTGCCTTGTTATTTTCATGTGGACGAAATTACGGCACAACTACGATCTCTCAGGTCTCACCAATCAGCCGGCCCTGATGGAATTCACCTTCTGGTGTGAAGCGAACTCGCCGACATCATTACCTCACCAATCACCAGGTTGTTCAACACCTCTCTGGCAGCAGGGCAACTACCGGATGACTGAAAAGCCGCTATCATTGTTCCGCTGTTTAAAGGTGTTGACAAAACTGCGGCTGTTAATTGCCGTACTGTTAGTGTCACTTGTGTCGTCTGCAAGATCATAGAACGTCTCATAGCCAAGAAGGTGCAGGAACACATGTAAAACCATCACCTGTTCAGTTCTCAACAACATGGTTTCCGGAAATCCCGATCATGCTTGTCTAATCTTCTGCTTGCTCGTGAGCGCTGGACTGGATCGAAAGCCGAGGAATATTCCACGGACGTCATATTCGTGGACTTCAGCAAAGCCTTTGATAAGGTTCCACATGACCCTCTCCTTTGGAAGCTCAGAATAATGGAAATAGCCGCTCCCTTGCTAAGATGGATTGAAGATTTCCTGAGAGGACGGCGGTTTGCCGTCAGGGTCTCAACAACCATCTCCAGGTGGTACACAGGGACCAGCGGTGTTCCCCAGGGGTCTGTTCTTGGACCGTTGCTGTTTCTCATTTACATAAACGACCTTCCCTCAGTTTTCTCATCCTCTTGTCTCCTGTATGCAGATAACCTGAAACTTTGGCGCGCACTTGGTTCGGATGGAAATAGCCATATTCTACAGGAAGACCTAAATGCACTTTCGCGCTGGTCCTCTGAGTGGATGCTGCCCCTAAATCTTTCGAAGTGTGTTCATGTGCGTATGGGTCACTCTCAGTTGCCAGTGCGTTACCATCTGTCCGGAGCCTGCTGCGAAGAGCAGATTACGAGCGTGATCTCGGGGTTTTGGTGTCCTTTTCGCTGAAAACCAAAGGTCACACGCACAGAGTGTGTGCTTCCGCCTGGAGTATCCTTGATCCCATTCGTCGATCGTTTGGTAGCCTACGGTACGATGCTTCCCGTATGCTGTATACTTCACATGTACGTCCTAGACTCGAATATGGTAGTGCGGCTGCTTATCCATGTACAGCTGCAGAATCAACCAAGTTAGAGTGCAAAGGTCTGCTACCCGTCTCATCTATGGACTACGCGGGGTCAACTACAGCGAACGCCTTGAAGCAGTTGGTTTGTTTCCCGTAGCCTATCGGTGGATGCGTGGTGATCTCATCTGCATCCGTCGTATCATTCGGGGTGATCTGGGATTAGAGTTGCAAGCGGATTTCCCCGCTCCGTGGACTATGTCGTATGCGTGGGCACCCAATGACACTGGTGAAGATGCATTCTACTGGTTTGCCGTTAGTCTACCGCTTGTTTCGGAGGGCCAAAATTCTTTAGAATTCTTTACCTGCTGATGTCGTGGAAGAGGTAAGCGACAAAACATTCAAAAGGAAACTTGACCAGTCCTTGTTGGGGTAGGGCGCTCTACTCAGTCTTGAGTTTATGCCAACGAGTGGGTTGTGACGAGGCTTATACGGAGGATTTCCGCTGTCTCTAATATGAAGAATGAAGATTGAACACGCGCGTTCAAACTGGAGGAAGTAACTAATGCTGTTGGAGCTGTCTGGCCCAACCTATTGGTGGTTCCGCACTCCAAGTTCCAGGGTTGGGTTGCCAGTTCTCCCATCAGTTATTAATTTCACAAACTACGTGAATAATCGTTTTCGTCCAGTCTCACGCACACTCAGAACTCGCATCAAGCTCTCACTGCCCTCACTAACATTCGTGGTTTAAATCAAAATATTGGCTCTTTGCACCACCTTGTTACGCTTTCCTCCCCCGTTGCCTTATTTTTTGACTAAAAAAAATATGCATCTCCCAAGTCAGACTCGGATCACCTTCAATTTCCCAACTAATACATTCCTACTTTTCCCTCAAAGCTGTTGTCTGCGCCTATATCCACCTATCTGCCTCCTCCTCCTAACTTTCGCATCTTGACTTCTGTAGCCGGGACTTTTAATTCATGTGGTTGAAAATTTGGTCCCCTTCTTTTACCGATGTTTTCGAACTGCTTACTGCTCCCGAATAGTCATGACTCTCTGATTTTTAGGTTATAATCAAACATGGAGACATTGACTTCAAAGGACTCCAGCTGCCAAATTACCAATCTTGATTTCTTAACGTTCACAACGGGGAATGGCTATTGCACTCATCGGACACTTCACCGGTGGGGCGTGAAGTCGAGGCTTTCGTTGCAAACAACAACCTTTGCCAGCTGGTGGACCGCCTTACATGCAACACCAATCGAATTGGCAACTGTCCGCACCATCTTGACCTCATACTTATATCCATTCCCTCTTCATTTTCTAGTATTCCTTTCCTTGCCTCCCCCGGGCTCGTCAGACCATAGTCTCATCTCATTTTCCACTTATTTTCTCGTTCCGCTCCAACACCAAACTCTGGACGGGACTTTTGGCGTAACGATTCTGCTAACTGGGATGGTTTCATTGACTTTCTGACCTTTTACCCTTGGAACGACTTATTTTGCTGCTGTTTTCGTGTCTGTTTTTTAATTCCACTAAGACGGTTCTTCAAGGTGTGCATCTTCACATTCCTCACTTCTCTAAACCCGGCAACCTACAATCGTCTAAGTGGGTTAACCACGCTTGGAACCGTGCCTTTGTTCGGGTTTCATCCGACCCGTATCGTGGTGTCGTTCTCTCAGTAAGCGAACCATCTCCGTCCGAGTCCATGGGCTCCATTTCAGTTGTTCCTTGTGAATGCTGATCTTCTCCAAGGTTCTGTACTTGCGCATGCTCTCTTTTATTTAATAATGGCCTTTCATCTTCAGTGTCTAACTCACTTCATTGTTTTTCCGATAATGTTACTCCCCATTGCTCCCCTTCCTACGTTACCATTCGCTAGGCCACCACGAACATCGATCACGATCGTTCTGTTCTTAATTCATCACTTGCTTCCAGTCTAGAACAAATCTCTGCTTGGGGTTCCACTAACTATATCTGTTTCAGTGCTTCAAAAACCTCCCCTTTCATTTTCACTCAAGCATCTCCCTTATCCTCTTCACTCGATTGCCCTTCTCTCTGCAGGGTCATTTCTCTTACTAGCCGTATCCACAAATTATCTTTGTTGGTCTCCTTTTGTCTGCATTTGCCCCTTGTGCTGCGTGCGAACTTGTTTTTCTGTTCCGCACCAGATGCTGTTCTACACGCAACAGCAGGGAATGAGAAAATGTACAACGAACTTAGGGAAAGTAGGTGCCTCACGTCTTCGTGGTTGGTATCCAAAAGACCCCTCAACTAGTTGGCTAGACAGGCTAACGGATATGGAGGCGAACCATGAGTAGTGGCGATCGTCACTTTCTGTCGAATCAGAATGATTGATCAGTGCGTGTTTTTACAATTAGACTGTTTAATCAGTATACTGGCTATTAAGGCGCTCTTTCTTTTTCCCTCCCGTGTAGGTCCACTCCCTGTCCATCTTGTGTATTCATACTTTCTAATTCTACGAGCAACATGATAGAAAAGGCAGTAGTCAGTGGGGCTTGCTCTGCTGTTTAACGCTGTACGGTGATGATGATACTTCTTTTTGCTCCCGCTCACTTTTTGTGCAAAGCTCAAAATCGCCCGATCCTCTAATACTCCAATCATCTATGAGATGAAGCTTCGTCTACCGATTTTCGTCGTCTTGATGGGGTTCGAAGAAAGGCTGTCCAGACGATCGATAATCCCTCCCTAACCTCCAATCTGCAGCTACTTGCCGTTCATCGGGAAGCTGCTTCATTGTATCTTTTCTACCGTTATTATTTTGGGGTTTGTTCATGAGAAATCGCTTCGACAGTTCCCTTTCCTGTGACTTAAGTTCATTTTGTATGCAGACGGCCATTTATCAGGAGCTCTATCCCTAGATGTCAAAAGTCGCCATTTCATTCTTCTTTGATTCGCCGTTCTGCAAAGCTTTGGAACACTTTCTCTTTTCGTATTTTCAGCCAGTTAAAATATTTATATTTTCAAAGGCAGGGTCAACAAACGGAACTCTATATGTTCCTCACACAAGTTCCCCGTAAATTGTCTTATAATTATGGGGCTAACCCCCTTTATGGTAATCACATAATGGGTAATAAAAACTAGTCTCCAAGCTAAGGCGGCCTTCATCTACTGGTTCTATGGGAGCTTGCGAACGTTGTCGCACCTCCACTCTTTAAGCCTTTTAACAACTCACTGGAACGAGGTCGTTTGCCGGTTGAATGGAGAAATCCATAGTAATTCTTATGTTCAAGGACGGGAGTAAAACGGTGAAAGCGAACTGCCGCCCAGTCAGCCTCATGTGTATAGTCAGAAAAGTTGTGGAAAGATGGATTACCGCTCAGTTGTGGGAATGCCTAGGGAAGCATGAACTGCTCAGTCATCAGCACTATCGCTTCCGGCGAGGTATGCAGCAAAGCCTTCGACGAAGTGCCCTATAACCGTTTGTTCACCAAGTTGAAAACGTTGGAACTAACAGAACAGCTGCTCGAATGAATCGAAGATCTGAGAGGCAGGTCCCTCTCCGTGAAGGTTACATCATCATACTCTGAATGGCATGAGGCTTGCAATGAAGTACCACAAGGCTCGGTCCTAGGCTCATTGCTATTGCTGGCGTTCATCAACTACTTGCCCCAAGAACTGATGTCCCCTTGTCTGACCTTTGCCGAGGATCTCAAAATTTGGCTTGTGATCAAAACTGCAGCAGTTCATCGGCAACTACATGTGGACTTAGATATTCTATCGCAGTGGTCCAACGTGTGCGCTCTCCCTGTCAGTGTCCAAAAGTGTACTCAGCGGAAGCTAGGAGACCAAGGACCAATGAAACTCCTTTTCGAGGAGCGACTCTTCGAGTGTTCACTTGTGAAAAATACTTGGGGCTGATAGTGACCTCTGCACTCAAAACCCGCGATCACACTGACCGGGCGTCTCTCAGATTAGAGCATCTATGGTGCTATCCATCGGTCTTTTTGGCGCTTTCAAACTCCTATGTTTCCAACGTATATCCTCGACTGGAGTTTGGCGGAACTGCAGTATTCCTCTGAACGACTGCTAGAATCGCACAACTAAAAAACGATCATATGGTGGTAGTAGGTAGCATAGAGATGGGTGGGAGAGGTTTCCCAGACGCACGCGACCGGTTTCACAGTTATTGCCGTTCATCAGTTATGCATACGCGGTACTCTGACCACTCTTCCGATGTTGGTTGAGTAGTCTAGAGCGTTTTCTTACGATCTCGAATGTTAGAGGTCCGAATCCCCCTAATACCGATCACTTTGACAATAGACAGTTATCCTTTGTCGCCCGGCTCGTTACCACACCTAACCCGCTGGGACGTGATGTAGCTCTCCGCTCCAAATCTCAGGATTGGGATGCTGGCTGTCCTTAATAGTGCAGTGAGCCTTTGAGGCTATCGAATATACCCCCTCCACTTCACTCATGCGCAAATGTGTAATAAATAGAGGCTCCGGAGCCCGTTAGCATAAACGCGAAATAAATGTTCAAGCTGAGTAATGAATAACACCAAGATATCCGCCGTTGTGATTCGTTGGTATCTCCTATGAGCTTCAACTGGCAATCATGCTTTTTGATCTTCAACCGAGAATCCGAGATGCCTCAGCCCTTCATATTCCATCCTCGTGCTCTTTAATAGATTTCTGCCAATAAGTGCACTGATCTCCATATAGTTTACTTCATGCGTGAAAAATCGCATTACTTTTATTTGTTAACCGTTTTCTTCCATCCTGTTGTACGCTATCTTTTTTATTATTTTGTGTTTCTGTTAAAGTTGTTTCGTTGGCACCAGGCTTGATTTCAGGCCGTTGGTGAATAGATACACGTATTAGGTCCGAAGCATCAGTTTGTTTCATTCGATCTAATTAGGTAATTAATCTTCCGATGATAAGTCAAGCACCAAACGCATCACTCCATTCTATCATTAGTGGATTTTACATAATGTGGTCTTAAATCGCTAGTTGGTGAACACCTTTTACACGCGTACGCGAATTCTTACAATCGTGCAATGGAGCGAATCGAAATTGGGCGCGGTAAATGCGACCTTCCAGCTTCAGTAGGATGCCAGTTCGACGCTGCGTGTTTCGGTTTAGCGTATGCTGAGTTAGGCTAGGATACACCAACATTCGCTTTTCGCAAGGTGAACACCTCAGGTACGTAACATGAATCACGGTGGGCAGGTCATCAGCGTCTAGTGCTGACTTAAGAATAACTGATTAACCATATTGGAGCAGTACTTTTCACTTCGAAGCTGCGAATAGCCTGCCTAATGGAGTCACAACACTTGTTCACCTGCTAATTTCTCGCTCGGCATAATCAATAGACAAACGATGGTGTCGGCATATTCTAGGTCAGACAGCCTGCCACCATTTGACCTTTCAACATCGGCATCTTAGGGATAGCCGGCAACCTGATGTTGATACTTGGATTGATGAACTGCATGAGGTCCTAATCGACCAGGTGTGTTAACGAGCCGGGAGCCGTCAGAAAAAACTTCATTCGGAATCCAAAACAATCAAGAACATGGAAAAGTGAGGAGAAAACTACTGGTAATTTATTCGGATGAAGAAGGTGTGTGGATTTATGGATAGCAGTGTTCGAGGCACCTAGTCATATCCTTCAGTGTTCTTGATCGTTTAACAGTTGAATCTTTTGGGCCCGATTCAAGAGTCCTAATGCAGGTTAGGCTTTTCATATTTTTCTTCTATCGTAAACTGGCCGTTCTTGCGCACGTCCCAACCACCGCGCGCCTCAGAGGACACAGCACACCAACATGTGCAACACCCCCCACCCGTTTTCTATGATCTTTGCACTTACAAACAATAAAAAACCGATTGTGTAATGGGCATTTAGGCTGTGGGACTTATTCCTCCTGTTGTAACTCGTGTTTATCACGTGAACTACTTGATAAGGTGAAAATCGGTTATTTTCATGGTTTTCTTTTCAAGTTAATTTTTGTTGTTGACCGTGGTCACTTCGGACTTTAATGCGATGCCGTCCTCTGCGACTGATAATGGCGCTTCTGCTTTGGGTATCCCAAACGGTGAATCAACGTTTATGGTAGACGAGTTTGGTCGACCAAAAGAGCGTTGGGCTCCACTTGGAGCGACATCCAGTCCCGAACCTAGTTTTTCACTAGGAACAGAAGGTTACGATAGTCTTCCATCAGGAGGAATTGATCCGGTCGAATTATCCAAGCTGCTGTCGGAAAATGAGCAAATGAATCATGCTCTGATGGCGCTGACTTCCCATTTCGCTCAGGTTCAGTTTCGCCTCGGACAAGTTATCAACGCAGAAACTGACAATCGTGAAGAAATGTTACAATCCTTGAACGAATTTGCTTCACGTGGAATCCCCGATCTGCAAATGCTTTCTAAGGTTTCCAGGGCTGATGGTGACACCCAACTATCAAACGCTCTGAATGGGAAACCTCAGAAACTAATTGAAGAGTTACGTCGTCAGTTGGATGACTTGGAACGGTTCGCTTATGAAACTGGGGAACAAAAGGATCCACCCACTCAGTCGGTACTGGAAAAACAACGTTTGGTACTAGAAGAACTCACTGCGCGTTTGGAGTTGGATATAAACAATTTGGAACGCTTATCTGATGAGGAGCTGAGGCAAGTGGTGGAATCAGCCGTTCATCAATTCATGAATCCGGTGAAAATCAATGAAAAGTTAGTTGAGCAACTGAAAACGCAAGTGGTAGATTTGGAACGTTTCATTGATTTTCTTCACGGTTCAGGTACGTGCGGTGAGGCCTTGATCCAAGCCTTGGATGAGTTCAAACGCACACACCAACTAGTGAAGTCTGAGGATGGTCCTTCCCCACTGTCAATCTCAGACGGGCCGATTGAAACCAGTGCCCCGGGTATTCAGCTAGGTCACAGTCGACATTTGAATCAAGATAAAACGACCAAACGAGCTCGACCACTCGGTGCTGAGGCTCATCGTGGAGTCCCTGACGGACAGCCCGTCACAGTTGATAAAAGAACACGAGATCGAACAATTACTGTTCTACAGCGAGCCTTGGCAATCCTTCACATTTTCACCTCAACCCAGTTTGGCAACGAAGCAGAAGACTGGTTGTTAAAGTTACGAAGAAACAAAAACCATTGCACAGAACCTGTACGCAACTCAGCCACCGTTGAACGCGCTAAGCTTCATCATTGGGGTACTGTGCGAGCTCGCCTCGAATTAGCTGTGAATGAGGTTTTGGAGAAGGTGCAATTATACCACTCCTACGGACGCAAGAAGAATGGATTAGAGGCACAATACAACAGTTGTATCATGCAACCAATTCAAACCGATGGTTCAGTTCGACCAGAACAGGGCGGAACTCCGGTTAGTGCCGAGGCGAATCGCCTAGCGCGTCAGCTGCGACGACTTCAGACCTATTCAGTTCGGTCATCCTGCTCCGGTATAAAAGTCGGGACCGATCAGGATTTACCGGGGACTAAAATTGCGCTACCCGTGCAAAATCTTCATGATACCAGTTTACGCGCAATGCTTAATGACTGTTGTGGTGGTAGAACAGACTTTCCACCGTCGGTCTGTTCGACCCGCTACTCACGAGCAACCCCAAGCACTATGTGTAAAATTCCGACGTATTGGAACGGCGCGGCTGGTGATACCGAGGAGTTTCTGAAGTCGGAGGCTCAACGGATGGTCATCCGTGCAGTTCGACGTCAATTATGTCCTGCTCTGCGTGATTTAATCGAACACGGTTTGATTAAGACCGCATTAAGCACTATTCACGAAAATCCAAACGGTGCTGTACAACCCGGTAACTTTCTGTGGAATCCAATCTTAGGCTGCTTTAATTCCCGACGTCGCCGCTTTCGTGACGCGCTGGAAGATGGACTGGATCCACTGCCGCATCCCACAGATTGTGAGGACCCTTCTGGTAGCGTAAGATCCCACCGACTGGGCTCTCATGCTTGGCGCGTTATCCTCAAGTTCTATCACATGAAAAACGGACAACTATACAACCAATCTCCAGCGCGCAAATTATCCGAGAGCTTCGATCTGGACTCGTATGGGGGCAAAGCCATCACTCTGCGCCAACGCTTTTTCAATGCAGTTGGGACAGTTTTGGAGTCACATACAGCCTATCGACGTAGTGACGACTCCAAGTTCAAGGCTTTTGTAAGCATTGCACTCAATGAGGGTAAGCTGGTTCCTTGGCTCCGTCTCATCTTGAAACACCAACCTTTGATTGAATCCATCTACCAGCCTTGGAGTTATGCACTATCAGCAGGTTTTGACGACGCGCTTCAGTCTCTGGATCGACTAACAGATTTGGGATTCAATCTACCGTACGATTACAGTGTTCGACATTTATTGGAAATTCGCGACGCATTTTGAACCGCTCTGTCTCCTGACTAGTATCTCACCCCATGGCTGTCTTATGACCAACCTGTTATTTGTCTATGCAACTGGTGACTCATAATGTCCACACATCATCCGATTTCCGTGTGGTACGGGTAGACCAAATTTCCTCTTCGTTGACGGCATTCTTGCCCTGTCTTCCCAAATCCAATCCTATCCCTCATATGTCTATTTTTGTGTTGTTCTCGTCCCGGTCACTCCTGTCCATTGAAAAAAGTATATCATCCTCATATTCATCTGTCTGTTCGCATCGTCCGTGGTCTCATTGTCTATCCTTGCTAGTCCATACCTTTTTTTCTCCCTCTTTGTCCTGTTCATCGTCCTCTCACAGCTTCTTCACCACGCATTCCTGGTAATTCACTTGCCAACGCCTCATCTCTGTCTGACTCGTAGTCCTCATGTGATATGTACAATTCAGTACTGACCAAAATGGTTTCCGTCGAATTGATTGGTTCAGGTGAAATTTTACTTATATTTCCTTTTTTGGATATTTTGCAGCTTGATTACGGTACATGATTTTTAGATCGAGTCGAAGTTCCATATGGCAAGTTAGTTTGTTGGCTCATTCTCTTTTCCTTCCGACTCACCCGGACATGGTTAAATTAGTTCCAATCGGTGTCAGAATGAATAAGGTTGAATTCTGCCGCACGGTCTCGCGGTTTCCCAATAATGCTCTGACTTTTCCCGACCAGTATCGTTCCATCCGATAGGTAAATTGTGACTAGACGTGGAAAGTATATTGCTTAACATTTTAGCTGTCTATCTTCCAGCATTCATGACGAGGCTTCCCTCTACAAGTACACTACCGACTGTGTCACCTGGTGTCTCTAAGTTTAACTTATGATCCTCAGTCGAGAAAACTCAACTCATTTTTCTCAGTCAGTTTCGCTGTTTGACCTATCCGTGCGTTTCCGTTATCCCAATATGGCCCGGCCCAACTCATTCCAGTGACTAACACGTTCCTATGACACGGGGAAACGTTTGCTAATGAGCAGCACTATTTTGGATTGTGCATTACTGTCCGCATCTACCTCGCTGCAGATTCACATTGTGCATCTGTTGGTGCTCAAATAACAACAGTTTTCGTGTAGCTGTTCTTACTATTTCTTGTTCCATTCCTCCGGGTGTTAACATAAAGTCCTATTGTGCCCAATCGGTAAATACACTCAGTTGATGAACGTTAGCTGGGTTAACTCTTCGTGGGTTCAAAAATTCAATACCGATCCATAGATGTTAGTTTCAACTGTCAAGCGCGAAGATTGTGAATCTGAAACAACCGTTTTCAGTTCTGTGATGAAATTTGCATTTTGATAAAATTTGTCCCGTGATGACACTGCACTTTTGAGGTACTAATTTCATGACGCGCTCGTGTTATTTTATTTGCATCATCTCGAAATGTTTGGAACTTGCGTAAGCCTCACTTTAGCAACGGAATACTATCTCCAGAAGTTTATTGTCAACATTATTGAAAATTCCCGAGTCTATAACTGCTTTAAGAGGAGCGAACTTGCCTGACTTTGCATCTTAAATCGTACCGTCATATTGTTTTAATTAATGTTGTTGGGCCGTGAGAGAGCTTAAATTTCGCCTCCGTCATGCGCTTGACGATACGACTTTACAGTCAGTTGAATTGAGCGAAGTATACAGACGGAACTATTAGCACAAATCTCCCAAAAAGAAAACAGCAATTTTCGGACGGCACGTAACTGAGACTGCGACCGCCAATCACTAGCCTCTCGGAATGCGAATGCGAGTTTGGCTCGCTAGTCATGTCACTTGCCGTACGAATTTCCCTCACCGGATCATGACTCAATCGCAATTTCGACTTCCATTATGATTGAGTCGAACTCTTGTTGATAAGTACAACGAGCTTTGCGGGGGAAGTTTGTGTCTGCTTCTTGGCTTCGAACTTAGTGGTGACTGATAGGTAGACCAAGTTCTACGGATGAACTTATTGGTCCTCGGGCACAACGAGACCGCTGGAATGACTCCGTGACTGTTTGAAAGTCGGCCTATCTGGCGACCGCCTAAAGTCACACGTGCAGGTACTTCTTCACCAGAACTTTAAATTAATTATAGAAACCGAGAGTCTTTTCACACACAAATTCCATTATTGTGTTTACCAAACAAAGCTAGTAGCTTTGCCATTGTGAACAACAATTTCACAGCATGTTTCGCTCTCAGTGGTTGTGCCGTGAAATGAATGTAAGGTAAAACCACCGTGTCCCCATTGGATCAAACTGCACTGTCAATCACTGCAATACCTGATCACGATGCGTCTGTGGGCATACCTCTGTGATACTTATTTTGCTCACCCTTGCGACATAGCTGAGACAAATTAGGAACAGTTCATTCAAAGGGTTTTTTTATCTGGCGGTAATGTCTTCAAGTGTACCAACAACCACAAGTGAATTAGGTTAGGTTTTTTCGCATTTTACATTGATCTGAACAAAGTGGCAAGCTGTCGACAAGCATCTCAAATATCCATTCTACGAAAGGTAATCTGACCATGTGAGGTCAGCGCGACGGAATCCACCGATTAAGTAACACGGTCACTAAGGGCAGAGTGTCACGTGAGGTTTTTAAACCATAGATTGAGTAATCTTCACGTGATGCCTTTGCCGGCCGTAAATGATCCCAGTACCTCAAAAGGAAAAACCAACTGGTCTGACTAATCTCATCTAAGTTTGATGCAAAAGGAAGTCAAGAGAGCCGACAGAAGATTCGTTTCACGTGGAAAACTTCAGGTGATAGTAAACTCTGGTTGGTGAACTTCGCAAACGATCAGAGTCCGTATTGCATTTGTTCTCAGTTTAAGGTATTTGTCTTTTTATTTAATCATATATGTATGTATTTATTATATATACATATACATACTGTATGCCCTATGACGTCTGTGTATCCATCAAGAGCAGAGTTTACGCTGCGGCACTCAGGCCAAAGATGGTCAGTATTACAACACCGGTGTCTTCCTAGCATTGCTTGGATCTGATGGGAGCGCCGCATCAGTAATGCTGAGTTTCGCCATAGAATCTTGGATACAATAACCAAATGATCAAATGGAACTTTTGAGGTCACCGGACTACGGCGGTCGGGACACGTGGTGCGCATGTCTCCGTGGAGGATTCAGCAGCGCGCAACGTTCGCTGATGCAG
>STRG.19367.1
CGACCTTCTCGAAGTTTCTATTACAGAAGCATGAATGAGCAGAGGTGACCTGGGCAATTTGTTTAAACCTACTGCCCATCACTAGTTTCGGTTCCAACAAGGGTCCACTCTGTGGTCGTCTGCTCTCGCCGTGAAGGTACGAAAATGAGTGAAGCATCGCGGTTGATGTCTTTCAAGAATGCTGGGAAGAATGCTGATGAAATGAGGCGAAGACGCCAAGAAGGTCAGGTGCAGCTACGGAAATCCAAGCGCGATGAAACTTTACAGAAGAAAAGAAATATGCCAAATGCTGGTGATGTTTCAGCCGGCGCTGGTGATCCAGTAGATTCCGATATCGATGGAAACGAGAAGCCGACGCTTCTCAATCTTGAAGCTATTATAGCTAATGTTCACAATGACGATCCCGTGGTTCAATTGCTCGTTGTTCAGTCAGCTCGGAAATTGTTGTCAAGTGATCGCAACCCTCCAATTGACGAATTGATTCAGGCCGGAATGTTGCCGAAGTTTGGTGCATGTTTGATGAGTGACGACCCAAATCTACAATTTGAAGCCGCATGGGCTCTAACAAACATCGCTTCAGGTACATCCGCACAAACAATGGCCGTAGTCCACTCAGGTGCTGTTCCATTGTTCCTCAAGTTGTTGTCATCTCCTCACCCAAATGTCTGCGAGCAGGCAGTTTGGGCTTTAGGTAACATCATTGGAGATGGACCTGCTCTTCGTGATCTGGTGATCGAACTTGGCGGTTTGAAGCTGCTACTGAGACTGCTCACACCAAACATCCCGCTTGGTTTTCTCCGGAATTTGACGTGGGTCATGGTTAATTTGTGTCGGTGCAGAGACCCGCCTCCGCCGGTTGCGGCTATTCAAGAGTTGTTGCCAGCTCTGCTTTATTTGATTAAACACCCTGATGATAGCATCCTCGTAGACACTGTCTGGGCAATTTCCTACTTAACTGACGGAGGCAGCGACCACATCGAAATGATTATCAATGCTGAGATCGTTCCGCATTTGGTACCTTTGTTGTCCCACTCGAGCTCCAAAGTTCAGACGGCAGCGTTGCGGGCGCTGGGAAATATTGTGACTGGATCTGATCAACAAACGCAGGTTGTTTTGGATTGTGGAGCACTGAGCCACTTTCAAGGACTACTTAATCATTCCCGTGAGAAGATTAACAAAGAGGCTGTTTGGTTCCTCTCCAATATCACCGCCGGTAATCAGAGTCAAGTGCAAGCTGTCATTGATCACAACTTAGTGCCTCTGATTATCCGCCATCTGTCGGGAAGCGAATTTCTCACTCGGAAAGAGGCTGCTTGGGCTATCTCAAACCTGACAATCAATGGTAATGTAGATCAGGTCCGTTATGTTACCGAGCAAAATGCTGTTCCGGCTTTGTGCAAGATGCTTACTGAACGCGACACTCAGGTTGTTCAGGTGGTCTTAGATGGCCTGTCCAACATTCTAGCGGCGTCAGGTGAAAACTTGGAGGAGGTAACAACCATGATCGAAGCGTGTGGCGGTTTGGATCAAATTGAAGCACTACAAGAACATCACAATATAGACATCTACAGACTAGCCTATGGCATCATCGAACGCTACTTTGGGGAGGGCATGAACGATGACACCAGCACGACTGCCGGCATTGCGGGTGACGAACGATCTCAGGATATAAATCCCATGGCGAACGCTCCCGCTACGTTTGAGTTCAATGCAACAATGGATGGAAATCTGCAAGGTGGTCAATTATTCAATCAGCAAGGTGGATTCGATTTCTAGTGGTCGGGAATCCGTGCTACCTCGCATTGTATTGGTCAGTAGTGGATTGTGTTCGGCATCGTTCATACTCTTGTTTGCCTAGTCTCATCTATTATGCATTGCTTTTCACATGCGTATAGCTGCCTCTAATTCGTGCCACCAGTTTGCTTGTTCCACTTATGAAAACGCATGAACCCCTGACACTCATGCGTCACTCAACCCTGCTCTGTTCTCTACCGGTTTCCCATTTTGGACTCTACCTTGAATCCTTCTCCAGACTTCATTAAATCGACCACTTGTGGTCACCCATTTGCTAACCCCGTCCATTAAGGCTACCCACTCGTTCCGACTGGCCTTCTGATTGTGCATTTCACAGTAAACTCCGAGTGGTTGTGGCCTGTTCACTCCATTCCTTTCTATTTTTCTACACCTCCGGCGTCACAGTTTTTCACATTCTTTCGCGCCACTGTCCTCAACTCATTTTTTCCTATTTCTCCGATGTGCTCCCCATACTTCACTCGGGTTTTCCAATTTTGCTCCGAAACCTATCTTTTTGTCGCATTATTTCGCTTATCCCACATTAGATTCTTTTTTAGGTGTCTGTACAAAGTTATGGTTGCCTTGGCTGTTTGCCTTTCATTTTTATCACTATTTGTTTATTACATCTTCATTTTTATCTCATCTTTGGTTCCATTCTATCTGTCTCTAGCCATTGTAGTCTAGCATGTCTTCCTAGCCTCATCAATAAACGAACATTGCCTTTCCTCGAACTGAACAGTCATTGCTCATTTGTTTGTCTGCCTATCTGTGCCAGCATGATTGCGCATGTAAAACACTGTTGACCTAAACTCGGTCTAATTTGTTCCACCTGTTCGCTTCCATTCGACGTTCTTGTCATCTCGAACGGTATGCTTGGTCTTTGAGTGACTGTCACTTTCCCTTCCATCATTCTCTCGAACTTTGCCTTTGTCTTTCGGTACGATTGTGCCCATCTGCCTTTTCCTGACGAACTGCCTGATGAGAACTACTTCGCTCTTCTCTGCAATTTTTTGGTCTTCCATTGTTTTTCAGCTTGCATTGTATGAGCTGCCATTTTGTTTTTGACGCATGTCTGTGATTCTTTTTCAAATTTCTCCCGCATCGCCTGCAACTTGACTCTTCCCACTCTTGTGTGATGTGCAACCCTCGATTTTGAAAGTTTTCAATCTTTGCATTCATTCGCCAACGTTTTTGACCTACCTTGTCTTTCTTCGGTATCTGTTGGTCTTTATCTTCTTCATGTAATTTTTGCCTGCCTACAGGCCCATCTCCTTCGATGGCTCGCCAATCTGTTTTTGTGCGTGTACATATCTTCCAAAAGATTTTGCTCCCAAACCCCCTCTTGCTCATTAATATTCTTTGGTGCATCGACAGCTTTTATCCTTTCATTCCATCAAGTCATCACTGAAAGACTCTTTGCACTGACAACAGCCTGTCATGGCTTCGCGCATCAATTGCTCCATCCTGACACAAACATCGGTTTGTGTCTCCGTAGACGCTGGCTTTCATGTGTCGCCAGCACAGGGGTTACTTGCGACTAGTAACTTATTGGACCGTTAGATTTTGTTCTTTTTCGAGTACGGCTACTGTGGTTACAATATCAGTAAAATAATTAGCTTTGTCCTTATTGCCCTGGACCTTTGCTTACACACATCATTGCTTCCAGGTGTTTGCATGGCCCAACCGAAGGGGTTGTAATACCCAGTTGTTATCCTTTACGTTTGATCTTGGTCTGTTCCCCGACCTGTTATTGCCTCCTACCTACCCAAATGAACAAATGACCTCACTTAGTCCGGATAATCGTTGGAATGTTGTCTTAAGGAAATGAGCCATTTGCCTGATGTACGCAACATTCGGTGAACCGATGAACAAGTCATTTGTTTTTCACCGTTTTCATGATTTTTATTTTAATTGAATATCGAGAACTCCTTTACTTTGGTTAAGGGCGCTGTAGTTGCGATCGATATA
>STRG.68800.2
GTTCATCAATCCTTTCATCGGTTCGGCCATGATTTACCCGATTTGCGCAGCTGCGTAGATGTGGACTTCCAACCTCACGGAAATGATTCGAAATTGCATTTCGGTTTTTATTCGTCACAAAAAAATCTTCATCCTTTTGACACTCACATTCACCCTGTTGTTTCTTGGGGTCAATTTTCTTTTGGTGCCTTTACCGAGTTCGTCCCAAGCCAGTCATATTCCTCATACCCAATTCTGTACCCCAGCTCCACTTGACCGTGACCAAGCTTCTTTGGGACACGTTTGGCTATCCTCATCTAATCTTCCTTTTTTGGTGGACGAGTTGATGCGGATCAATGTTTCTGTGCACAATGAACTGGTGGAATTAGATCAACGTCGGCGTGATCTTCTGACGAGCGTGGCAGCAGCACAGGCTCAGATGGAACATGTGCGATCTCTCCTGTATGAACACAGCCGACGGTTTATGCGCCTAAGAGCTACTCTTCATTCCTATGAATCGGCACTGCGCGACAAGAAAGTACACGACTCAGGCAAGTTGCACATATCATGGCCTTTGGGCCGTATTACGAGTGACGAGAACAGATCGGTCTCTCAGGCCACCGCCCAGACCGAAATATGCACACTGGATATCTGTTTGAACTGGAATCCCTGTCCAGTGACCTCATTTCTTCGAGTTTGCAGACCGTATAGTGATCCCGAAATCAGTTTCAGTCCCTGGACCTCGCAGTTAACACAATCTGCTCATTTTCTTGGAGATTGTTCGGACTTACCCCATCAGGCTTGCTTGCACGTTGCATTCACCGTGACGGAAGCTCACAAATGTGCCTCAGGGACTACCCAATCTAACCCAACCTCATGTCTGGTTATTCTTACCGAGCCGTCTCAGATTGACACACTTCTTGTCGGTTCAGGATCGAATGCGCAACGTCTCTTCCTCCTGGCCGCTCCATATTTTCCAAGGACGGATCATTTTTGCCCCGGATTCGATCTGTTTTTGCCCGTCGCATTTCATCAGTTAAAACACGGATTTGGCCTAAATGAATCCGGTCCACTACCAACCTTACTTCCTGGCACTCGTCCCAATCTACTCGGATTTTCCGCTGGACGACCTCCTCCCTCTTTCGTCGATGAGTTTGAATCAGTTCTCTTGGAATTACTGAGACAGTTCACCACATTATCTGAGAGTAATTATCGTCTGTTTATGTATGAAGCACAGTCGGAACTCTTGATCTGTTGGCCGTCCGCGCTGAGACAAGTATTTAACAACCACATGTTCAACGAACCGGAATGGTTCCCTTGCCATGATGCCGTACAAATCTTGTCGCAGTCTACTTTTGGCTTGGTTTTGCATTCGAAAATTTCCGCCCCTTCGAACGTTCCGGCCTCACTCGGTTGGAATGTTCAGCTGATGCTCAGTTTGGCCACTGGTGCAATCCCCGTCCTAGTCGGCTCTTCGCTGCTCCCATTTGAAGAGGCCATCCCATCCGAAATGTGGTCTCGCACAGTTCTTCGTATCCCACGTGCTCGTGTATCTGAACTTGCGGCGATTCTTGAATCAATTCCGGAGCATCATCTTGTCGAAATGCGTAGGCAGGGCCAGATCCTTTATCGTCGCTACTTTCAAGGTGTAAAAGCTCAAATTGATTCGCTCTTCTTGGCTATCAGCCGGCGTCTTGGGCTACCACAACCTCCAGCACCAGCCTGGACCGCTCGACCGGCCTTTTCTCAAACTGCTTTCAGTCCGCCTAAGTATTACCAGGTATCGGTTCAGTCTACCTATCAGACAGATTTGGACGATTTCCTCGGCCCAGTTGGGCCCACACAATCTTCTGCACACTTTCGGGGGAATTTCACAGAACCTGGAGGCGCGGCTCACTTGGGACTTGTCGCATTGGGTGCTGCGGATCGTATTGTTCACCCATTCTGGTTATATCCGTCTACACCCTGGGATGTCCCGATGCCGTCAGATGCAGCGCACAGCACAGAAGCAAAGACAAGTCGAGGACTTCGTCCCATCAATCACACAATCAATTTAGCGGGATTTGAATTCAATATGAACTTGGGCGGAATGTTCCCCTATGAGCAATTCACAAGTTGTTCACATGTCTAATAACAGTCTGAACAATCGGTTTCTACCACTTGATGTGATCGAAACAGACTGTATTTTATCTATGGACGATGATATTCAGCTACGTCATGACGAGATTATTTTCGGTTTCCGCATTTGGCGCGAAAACCGTGATCGCCTGGTTGGTTTCCCGGCTCGAGCACATTTTTGGAATGCGACAATGCGCGACTGGTACTACAATTCAGATTACACCTGTGAATTTTCAATGGTTCTTACTGGCGCATCTTTCTTTCATAAGTACTACACCTATGCATACACTTACGAGATGCCGCTCTCTATTCGTGAGATGGTCGATAAGTATTTTAACTGCGAGGATTTGGCCATGAATTTCCTGATCTCTCACCTGACTCGAAAACCACCGATCAAAGCAACCATACATTGGTCATTCACTTGTCCTTACTGTACAACCACTTTACATGATCATCCGGGACATTATGCGATACGTTCAAAGTGTCTCAATCAACTCGCTGCCCGGTATGGATACAATCCTCTGTTGTATAGTCAATATCGGGCCGATTCACTGTTGTTCAAAACCCGAATTCCTAGTACGAAACAAAAGTGCTACAAATTCATCTAATTTTCTAAACCCGTTATTCAGCAGTGCACACATTCTTGTCTTCCGGAGAGCGTTTGCGCAGTTTCAATTCTTGTTTTTAGGTTCTACAGAGAGAAATACTTTTATTTGTGACGGTGCCTTGATTTGATAAGTCCTTCGAGGAATGTATATTGCCTTCGTCACCCGCGTTTCACCATGACGAACTTGTGCACATAGTGTTTCCACATCGGACCTCCGCTCCAAATGTTGATTCTGTTTGATTGCGTTTCTTTTTTATTTATGCTTCTTCAGAATTCAACTCTGGTGCAATACCCTCTTTATTTCGTTTTCGGATGACTTTGTGTATGATATTTTCGTCCGTTCATCTACCCGTGAATCGATCGCCCATTTACAGACGCCTACTTTGAAAACGAAGAGAAAGCGACTGGCGACAATCATGCTTCAAAATGGAATAAAATAATAGACTGGTGTTGTTATTCATTGAGTGTCCTTTTCACTGATTCTGGGGCACCAACCTCACTGCTGCCGACCAAACTCGGCTGTCTACCAAATGGAGCCTCCAGACTTGCCCGTTGATTTGAAGGAATAATAGTTTAACTTTCTAAGTTGCTCCTAGCGAGTGTTTTTCGCAGTCCAGTTGTGATAAAATGAAGATAATAACTACTTCGATGCCACTAGTTCTTGTTTGCCGTAATAAAATTCTCATCGTTTCGACTTTAGTTTGAAAAGGCCTTTACCATGTACTAGACGCCCAACGTCCCATATAGCCAGGCACACTGGTTAGGTTATT
>STRG.73617.1
ACGGACAGCGCCTATCTGTCGGCTACCAATGAGGCTTACAGTCTCTCCTTCGGATGGTGATGTATTCGGATTGGATGTCCCTGGAGACACTCTATTGTCAGAATTAAAAATGCTGATCAGCTTAGAGTATGGAAAACCAGAAGAACAGTTCATAATCATGAAAGGTGGTGAATTACTTCAACAATCCACTGTTACGCTTACGGATGCCGGTTTCCAGGATGACGATCTTATAGTCATATTACCTAGACCAAGTACACAACCTAGTCATCCACCTTATGAAAGAGGAAACGTCCAATCGGGGCCTTCTGGTGTTGTTCCTCGCCTCGATTTTTCATCTATCCGTTTGCCGGGCGCAAATACGAACGAGACCCCGCCGAGCCAAGCGGAATTAATCCGTCAGAGTCTTCTGAGAAGTCCGCCAAGTGTAGTTTCACTTTTTAGACAGAAGAATCCGCAATTGGCATCTGTAATCAATGATCCCGCTGAATTCAGTCGTATCTTTGAGGCGCAAAGAAGCCGTGAGCTTCAGAGATATCAGGAGCTGCAACGAATTATGACTGACCCATTGGATCCCTCAGCACAAAGCAGAATAGAGGAAATAATCAGGCAACAAAATATAGATATGCACATGGAATCCGCAATGGAACATTATCCCGAAACATTTGGTCAAGTTTCTATGTTGTTTGTTGATTGCAAAGTTGGGCAACAACATGTCAAAGCGTTCGTAGATTCTGGAGCTCAAAGTACGATCATGAGTATCAGCTGTGCTAAACGGTGCAATCTGGAGCCATGGATCGATCGAAGATGGGCTGGTAAAGCTTATGGAGTTGGGACACAGACTATAGTTGGCCGTGTACACAACGGACAAATCGAGATTGGTGGTGTATTCCTGCCAACATCTTTTATTGTGTTGCAAGATCAAAACTTGGATTTGATGCTTGGTTTGGACATGCTAAAGCGCCACCAATGTTGCATTGATTTGAAACGAAATGTACTGCAGTTAGATGGTGGCCGAATCGAAACTCCTTTCCTTCCAGAATCGGAAATTCCGAAACAGTTTCTAGCCGAAAATATTTTGAATTCGGATGCTGTTGGGTCCACGTCGATAGAGGACCTGTCCGAGGAACGCCGCGCAAAAGTGCAGCAGCTGACCAGTCAAGGTGTCCCCCAGGCTCGTGCAATCCAGGAGTTAGAAGCCCATGACTGGGACGTACAAGCGGCTCTTATATCTTTTATGTCCAGCGAAGACGCACTGGAATAGAATGGATGTGATTCACCCGATGTATTTCTGTCTATAATCTGCCTTTTGTTCCCTGTGGCTCATAAAAACCATTGACATCAGGGCCAGACTTGCGGGCTTTCAGTCTTTTTAGTCTGTCGACTGATATGGAATTTTGTCTACATTTTCATATACTGTTCCACTATTTGCACGTCCTTCCCTCTTTAAAAAACACGCCGTGATACTTGGTGTTATCTGTTCCCATGGTCCACACTTATTCCTTTTTTAAAAGATCCTGAAGAACGCCCGGCAAATGTTTTTCAAGGACTGTTGATAATATTCAGCAGCATTGATCCAAAAATGAATTGTTTCCCCTTTTCTCGCTCTGAGACGATTATTGTTCCCTGACTTTCCACCGTCCGTGTTACGTATTTGTGCCTTATTTAGTCACGATCGACCGTTTCTACACCTCTTCATTT
>STRG.60793.1
CAATGAGATGAATAACACATGGCTGAACGTGATCAAATGGACATTGAAATATACTCCTAAAATGTATTATTGGTACGAGGAACCCTAAATCTTACATAACGAAAAATGCACTTGCATTTTTCACATCCAGAGCATCTACTTAGTAAGTGAAATGTTGTCGGTTCGATTCCGGCTCGCGGTGTTGGACTTTTGGGTTTGGAAAATGCAGATGAATTTTCCAATATATTAGTTACGAGCTCCTCATGCAAATAATACATCCTTAATAATTCATTTTGTATTGATGTGATTGCAGTGGCTTGAGAATGAAATCACCGAAAACCTGTTCTGACAACTATGGTGGGCTCATTTCGCCAGTTTGAAGAAGCTTGTCCACAAATTGCGGTATCGCTGATACTAAACATCCTCCGAAATCGGGACGTGTTTTTCCCAGATGAGTTTTACACAAACCGATTTTAAGGAATATTATTTTGTGCAGTAATCCATTGATCATATTTGCTTTCAACTGAACCGAAATAAAACCTTAAATTGTACGGTTCGCCGCTGTCAAACTGATCATCAAGCTTACCGGTATTCCTCAATGGTACAAGTCAGTAGTGGTTAACTACCCTCGAATGGGGCATTTAAATCATTTCTGTGGATGTAGAAGTACGGAATCGGGAAACACGTACAAATTTTAGTAATCTTCATCCAACCAAAAGTTCCGTTAGTCTGTTTTGACTTTCATGAGATCAACAACAAGACGAGCGTGATGTGGCAAAATAGAAGTGCGAGTAAAAAGAAATTTACACTTTTAGCTCGTGCAGAATGTACACAGCTTTTGAATGTTCGTTGTGTCGAGGATGATGAGTGTCTGAAAATATTTTGGAAGTAAACTGGTCACAGGCATTCGTGTTTATCAGTGATGCTACCAACGAATGTTTCTCTGGATATTCAAATCCATTTAGAGGTGTATTTTGTGGATCTCATTATCAAGTTGAAATCCTTCTTCAAAAGGTTAGGGGAAATAACTGGAGAGCAGTACAATCAGTGGGAGAACACACGCCGTCAAAGATTTAAAAACTAACTGACGAGGGACCGAAAGTAATCTTATACGGAGCGAGAAAAATGACAACTTCCGAACTTTGCAAAAGGTCTGTTGAACGTGCTTGGGTCATGAAAGAAAGTGTAATCGTCAGTGATGTTGGTACGGGTTCATTATTATGGATCACCATTCACGAGTGTGCCTCTGTCTCAGTAGCGTAAGAGTCGTCTTCGGACACGTCGTGTGACTTCGCAACGCCCTCGTTCGTGCACGCCAAGATATGTAAGCGACGCTCAGACGATGAGTGCTCCTGGTACTTGTGTTACTCGTTTCTGTGACTTAGAGTTCAACCAAAAGCAGTGCAAATGTTATTCACGGTGAAAAATAATGTAGAGCACACATTAGAATTTGGAGTCTAGATGATGTTACAGCCTGAGTGGAAATAAATATAAAATATTCTCGATGCGATTATTAGACGCAAATACTAAATAGCTGTTCACCTAGACACTTCATTTAACTGGCGTGACGGCGAAGAAGCACATCTGAAAGTAGCGTGTTATCGGGCAAAGTGGAAACGGTATCCCATAGTCAGTCAATATATAATCGTGGAAAGGAAGCTCAGGAACCCAGCATCTTTATTTTCGACTCTTCGGTTTCTGATACTACAAAGTAAAATACAGTGCGGTAGATATGAGTACTATGTACTGCCTCAGAGTGACTATCGCTATAATGCTAGATCTAGTTGATTGCAAGACCTTTTTCATCCATTATTTGAAAGTCGTCCGTGCATCGTTTTACCAAGTGTATAATATGTAGTACTTTGAATCGTCATGTGAAACGTATGTACTGTGTGACGCGTGACAGGGGAGAGATATTTCCTGATAAGACACTGAAGATTTATGAAGGAACAATTCTTTGCGGACGCCCACAACACTCAAACTGTTTTTCTTCAGGATCTGTATTCAGTAAATCTGGTTCAGAGGCAACGGGAATTATTGTTTATGGGTTATTCTTCTGGAAACCTTGCTAAAGTGTTTGCAACAATAATCTAACTCATTATCCTTTTGTGGTGTTAACCCCGTACGAGAAAGGGATCAAAGCACCGGAGCGAGAGCTTCTTATAGCCTGTCACGTGAGACCTGGTTGCTCTTTATGCATAGTGAAAGTTGTAAGTAGTGGTAGCTAGTAATACGTAGCTTTGTAGACAACGCCTCTCGGAAGCACACGACCGGGTTCACGATAATTGTCACACATCTGTTGTGGTTCTCAACAAGAAACATCCACTCGCATAGATGGCATGCAAATAAGACCATTATGAGTGAAAGTTTCAGACATTCAATTGCGTCACTCCGTACATGACTGAATAAAGTTTTCAGTCAGGAAGACAGCGCTTTCGTTTTCGATTTTTCAGTGAAACGGTACAAAAAATTGCTTCACTAATCCTTTCTCCTGAATATTGTTATTTGAATGTGATTCAATTCAGTTCGTCATTATATGGCTTTACACATTCCAAGGGATCCATTTTCAGCAATATGTTCATCAGTACAGTACCCGTTTGATAAAATAGCTGGCCATTCGAATAATCAAAAGAATCAAGACGTTTCGGTTCAAACAGCAGTACCAAGGAAGTTATAAAAAGTAAACTAGGAGAAAGGGTTTTTATTGCACCAGACACCAATGATGGGTTGTTGGAGTATTTTGCAAGATAAGAGGGACAGAATAATGATTGGTGATTGTCCGGCAGTACAGCAACTTGTATTTGCACCTTATTCATGAGGAACAAACGTACCCAGTTAAAAGGATATGCAGTAGATGAGTTGAGTCCGGAATGACATTAGTACAGAGTTTTGAGCGTAAGGAAAAGTGCTTTTCTATGAGGAAATTAGTTACATCAAGATAGTAGATACCACTGATGACAAGGAGTAGTAGATGAGGCGTAGCATGACGTAAGAATAGATAAACTGTTTAGTAGGGTATTGTGGAACGTGTGAGAATCTCAGGCGTAGAATATAAAACGATGGCCGTCGAATCCTGGTGAACGCATTACTTACGTGTTGGGATCCGGTGGGTTCTTTAGAAATGGTTACGCCGAGATATTGTATTGACGGAACTTTGGGCATCACCTTGTATATTGATAGTGAGTAGTATGCAAATGAGTGGAAAACATTCCCTTGGAAGCACACGACCAGTTTCGCGGTTGTTGTCGCTCATCAGGTATACTTACTTTTGCACTCCGTTTTTATATGGCCACTAGGATCTTATTTGAGTCGTCCGGATTGTGAATGGATGCTCGTCATTGAAGAGCCCACAAAGGAATCGCAACTGTGATTTTTGTTTGTTATTCGTGTCTGGGTCACACTGATTGGCTGTAGTCATACTAGGTTCTATTGGTCGATTTAGTTCCTGTTCTGTCACAAATTTATTTGCCCATCGATCCGCTTCGCTAGCTTCAGGTTTTCCATCAATTATGGATTGGCGATGACGCGTTGCCTGGTAGCACAATTAGACCGTCTATCGACAATATTCTTTCTCATTCTAACACCGTACTAGCCACAATTTATCGGCTGGTGGTAGACGGTCCTGCTTTTGCCTTGGGGTGGTACCACAGTCTTTAATGTTGAAGCTTTACGTGGTTCGCCACTCCAAGTTCCGGGGTGAGGTTGCTGGTTTCACCAAAACACCCATAAAATTCAAAATTCCCAGAAAATCACCGCTCATGGTTATGCAGCATTCACACCAAGAAATACCTCTAGCTCTCAATAACATACGCGGTCTGAACCACAGTATTGATTCTGTGAATTATATAGGTTATTCTTCTAGTTTCCTTTCCCTTTTCTTGACGGGGAAGCAAGTCTCTCTCTTGTCGTGCACTACCTATCTCGGTTTCCGAACTACTGTCCCACTCCTTATTTTCATATAACGCTGGTATCTGTGCCTACATCCACGGCCAGTTGCTATCTCCCGTATCCTACATGTCCTACATAAACGAGAGTTCCAGCTGACGTGGCTGCAGTTCCGGTTTTCTTCTTCTGACCATTGATTCTGCACCATTTATTGCCCTCCTAAAGGTAACGATCATTCAGTTTCCGATTCATTGTCTCTTGTTATCGAGAAATTGTTCGCATTAGAATCCGTGTCAGCTTACCATTCTTGATGACTTTGTTGCTCACAATGACAGCTGGCTTTTGCACTAATCTGACACTGTGGCTTTGGGACACGAACCAAAGCTTTCGTTTTGGTCAGCGAACTAAGTCATCTCATTGACTCCCCCACAAGCATCCCCGATCGGCTTGCGATCGTACACATATGCTCGACCTCCTCACTTCCTTTCCTTGTTTATTTTCTGGTACTAACCCTCTCCCCTTCACTTGGTTTATCGGACCACTGTCTTATCTCTTTCTCCTCCACCTTTTCTCCCTCAGCTCCCATAATCAACTTTAGAGGCATCTTTTTGCGTTACAATTCAGCCAACTGGGATGGTTTTCATGATTTTCTGACCTCATATCCCCGAGGTGACTGTCACTTCACTTCCGATTTTTCTTCCTCCGTTCCAAACTTCATTGAGACTGTTCTTCAAGGCGTGCTTCTTTTCTTTCCCAGCTTTCTCAAACCCGGCAAACTACATTCTTCTGAGTGGTTTATTCACCCCTGCAATCGCGCTGTGCGTTTGAAGAACTGGGCATTCGGACGGTTGTGCCGCCCCGATACTTCTCAATTTTGGAGTCTCCTCGCACAAACCAGAACCAAATGCTGACTCTCCATTCCGGAAGCCAAGGATGGTTTCCTCCGCCACGAGGCCGAATGTCTAGCTTCTTCTGCCGGTCTGATAGCCAATCATTTTGCTCTCTCGCCAAAGCCGCTTCCCGTGATTTCTGCCACTCCGATTCCTAATCTATCTGGAAAGTCTGTGACTTTTTAGTTTGTGGACTCCACGAGGAAGCCGAGATTTTTGATTCCCTGTTTACCCCTTATACCACTTTACCAAACTGTTCTATTCTTCTATTTCCAACCACTGGTACTAGCCACTGTTTTATTTCTCTTATCACAACCAGAAAAGTCTGGTAGTCACTCTATCAGAATAAACCACCTGGTTCGGACGGTATTCAACTCATCCCCCCGAAAATATATGCCCCAGTGTTAGCAACAAATTTACGTCATCTTTTTTGCTTTTTCTGCCCAATCTGGTACTTTTCCCACCCCATGGAAAGCAGTCGTAAGCTTTCCTAATCCCAAACACGGTGACCCCTCCAGACACAAACAATTAACGTCCTATTTCCCTAAATTCTGTCATTTTGAAGGTCATGGGGACTATAATTTCTTACCAGCTGCCACCGTTCCTCGAAAGTAAAGGACCGCTCAGCGATCGTCAACACGGGTTCCGACCTCGTCTGCCACGAACGATCCACCAGCTATGATCTGGCACTTCTGGTCAGCGACACTCGGTAACCATGAAAAACACACCTCGTCCCACTAGACATATTGAAGGCTTTTGACCGTGTCGGGCACGAAGATTTACTGTCCAGATTGACCATTTTTGGGTGTCTTTCAGTCCTTGTCTTGTTGATGTCAATTTTTCTCAGTATTTGGACCATCTCCGTTCGAGTCGATGAGGTACAGTCACAGTGTCTTCCCGTGAATGCTACTGTTCCCCAAGATTGTGTACTTTCACACAACCTCTTTCTTATTTTTCATCACTGATCTCTTATCCACCATTTCCAAGCCCAAACAAGCTTTTACCGATGTTGCCACCCTTCGCTACTCTCTTTTGTATCCCACCGCCAACATCGACCACCATGGCTGTCCTCTTGTAACACCCCTCAGTTCGGGCCTTGGACGGATTTCCTCTTGGGGCTCTCAAAATCGTGTTATCTTCAGTGCTTCTAAAACAACTCTTCTCTCAATTTCTCTCAAACACCATTTCTTATCTCCTCATCTAAATTTTAATTCGGTTCCTCTTCGCTGCTCCAACTTGATGCCGTTTATGGGTCTTCCAATCATCTCTCTATCCTGGTCTTCATACACGTGTTCGCTTGCTTTTCGTGCTGTGCTCAAGATTGCTTTTCGATTCTGTGCCAGACGTTTCTTCAGACCAACCCACTTCTTCGCACTGTACAAAGATCAAACTCGTTCCACACTTGAATACTTTTGTCATATATGGGATGATGCCTCGCCTTCGTCTTCTTTGTACCTTTTTGACCGGGTCCAAAGTAAAGCAATTCGACTGAAAGACGACCCAGTTTTAATATTCAGTTTACAGTCGCTTGCACATCGCGGGGCAGTTGCTTCAGTGTCCCTATTTCTATCGCTGCTACTTCGGGCTTTGTTCCTCCAAGCTTGCCTTGGCTGTTCCAATCTCCATTACTTTTCAACGCCAGTCCCGAGAACAAGCAGCTAGTTACCCTTATCAGGTTTCTGTCGCTTGATCTCGGATCTCAACCATTCAGTCTTCTTTTTTCCCGGTACGGTTAAGTTGCGGAACACCCTGCCCCTCTGTGTCTTTCCATCCACCTAAAATTATCCCCTTTTCAAAAGCAGAATCAACAAACTGCTTTTGAGGTGAATGTTCCCCGCGGACTCCTCTAACAGCATGTTTTCGAACTATGGGTTTTACTCCTTCTATTCTGATTCACTTCATGTGTAATAAAAAACTACACACAAACTTAGTTTTTCTGTTATTGAGTAAATCTTTTCTTGAATTTCAGGTTTATGAATGGGTTTTTTGCAGAATTCACATTTCAAACGGATCTCTAAGATTATTTTATTCAAATCCAGTGATAAATTTGCATAAACTATTCGGAAGACAAGCACTGCGAGAGAAATTCCTTTCATATACCGTCATCGGTCGGTACCTACAAGATCTCATAAGATTTTATTTCAAATCGTAGTCATATTTCTCGCTGGATTTTATACGTACGCGACCGATGAGAGTTTACGAAAGGAATACCTTCTCTAGCAATGTTTGTCTTCTGCATTGTTTATTCAAAATTTTTATTCATTGCATACATTTGCACGACTGTTTTCTTCTTTCGTTTACGTATTTCCTTCAAAACATTACTGAAGCCACTACACAAGAATTGCCGAAAAGATCTAAAAAGTAGAATGATGCGAATTAAAAAAACTGGGTTATACGTGACGATCCGAAATTCACGTATCGAAGTGTTTGTCAAAACGCAAGCCAAGAACGGGTCAGGGAGAAGATATATCCAAAAGTGGAGCGCGGTGTTCGGGGGAGAATGGCAGACGAATAAATATGTGTGTATTGTGAATAAAATAATTGTACTACCCGAACCGCGCAAAATGAGATCAGAAATCACCTAACTGTTCCTGAAATGTATCGGTCCTTTGGAATACAAATTAGGGCATTTTTATAGACGGTAAAAGTATAGAGAAATACTTAGGCAAGTAGCGACTGAATCGCAGGTGCACTGATTGGTCATCATAATTGTGTCGAATGTTGTTAGATGACTGAGTTCGAACGAATGTACCACTGTCAGAATCGATGAGCATATAAAGCAATCAAAGTCTGAAGTGGAATAAACCATATTCGCGTGATGATTTTGACTGTGTGAAAGTTACCTTTGCATTATTGATCCCAAATTGGACTGGATGAACTTTGTCATTGACTGAAATTACTACTTTGGATGATTCATATAAAAGCTCCACAATAATCCTTTTTGAAAAGCCCATTCCATTCTAGAAAGGGTCATCTGAAATACTCATGAAAGTAGAAAAATTTCTTCCATGGGGACTTCTACACATCTCGTCACGAGGGAAATCGGACTTTTCACAACAGAAACCTTTCTACACACATGATTCAGGTTTCAGTTTGTAGAAAATCGACTGAATGAAGAATAGGAATCATATGAAATCTGCCAAATGGAAGAAACATTCTATTTCGGGCGCTTACAGGAGAAGACTCTATTGTTTACCGGTATACAAACAGGGGTAGTTACAATACACATACACCACGGCCCTCAGTTGTCATGGTGACATTGTTTG
>STRG.71989.2
GTCGGATGTATGATCCCTACCAGTCAATGCAGTCATGTGTGCACGCATACGCGTGGGGAAACAGACCAGTAACGTTACATTCTTTGTATGTAACGCTTCCACCAGTCTGTTTGTGAAGTAGACCTCGGTGTCAGTTCCGCTTCTTTGTTAAAAATCAAAACTAACATCCAAACTCTGTGAACCCGGGTGGAGCATAATTTAAACTATCCGCCGCTGGCTTGGCCTGTACTCACTCCACGCTTCAAAAGAGCTGCATGTCTCCCAAGTACGACCCAGACTGTAATATGTTTGATCCGCGGGTTCCCACGTGTGGGTGCGGAAGTGGAAAAGCTGGAAGTGCAGAAATTCGTAACGCGTCTCGTTGATGGGCTACGTAGAATCAGCTACGAAGTTTGTTTGCAGAGAACTGGGCCGTTCCCAGTGGCATATCAGGAAGTCCAAAGCGACCTGATTTCTCCAGAAGTATTATCCGGGGCGATTTTGGACCATAACCACGCGCAGAGCTCCCTCTCCGCGATCACGACCACATGCAGGGTCATTCGCTCATTAAAGAAGCTGCGGTCGGTGGGTCTACATTTAATGTACCTACGGTCTCGGAGGGGAAAGTGCTTCCAGCTAAAGTGGTGACCGATCCTAACGACTAAGTGTCCATGTGACAACTCGATGTCTTTCTGAGGAAATGGTGGCTGACGATCCATGCCTGGCTCTGTCATAGCTGTGTTGATGAGGCTTACATGGGAGAAATGCCATCTTCATCTGTAGGGAGGAGTGTAAATCCCTGTGCTACATAAGAATTCCCTTGTGTCATTTATCCCTTCCGGTGATGGTCACCAGTCTGTATTGGGATGGAAAAATGTCGAGCGTGTGTTTAGTTAACGTAACTGTCCCCAGTCCAGCGGGATGTTGATCAGATAGCAGATACACTGCCGGCATTCGACGCAAGGACAGTTGTTTTTCCGATCATGTCGTAAAATCCTCTTATCTCGTACGAATTAAACTGCTGGATTTATCTATCAATGGATTATGAACGCTCCTGCAACCAGTCACCGGCTCACCGCGATCTCGCGACTTCATCGACAGACGGGATAATCAGTCAGAGTGAATTGATTCCCCCTAAAATACCATCACTAGCCAGTGATATTTATCGCGAATGTAAATCACTTGTTGCCACTTATGGCGACAGATTTTTGCACAATTTGATGCCGTTGGTCGTGACGGCTTTGGAAAATCTAGAAACCACACAGTCTGAAAGGGATGAGCTCCAACTAAAGCTAACAGTTCTGAATGATGACCATTGCCACCTGATGAATGAATACGAACGGGAAAAGGCAATTCGTAAAACTGCCGAAACAAATAATCTTAGGCTGGAAGATGACATTGAAGAGGAAAGAAAGGTTTATCGGTCGAAGTTATCCGAAATGGAAGCCTGCTTGCGAGTATGTGAATTGAAATTGCGCAACTCCTCGGAGCAAGTGGCACGTGCGGAGGAAAAAGAGGTTGAATGGAACACAAAGTATAACGATTTACATGACCGTTATACTGCCCTAGTGAGATCTTATGCAGAATATGCAGAACGGTCTCGTTGGTTTGCACATCAGAAAAGCGAGCCTCACACCTCAACCAGTGACCAGTTTGTTCCCTCGACATCAGAGTTGCGGACGCCGGTATGGATCGCGCCTGATGGTCCATACCGTAAACCCAACGTGACAGGGAGTCCAGCGGGTGATTCGCAACGGATAATAATGTCTCGGAGTCAGTTCGACCTTTTGCAGGCCCATGCATTTGAGACAGAACGTCAGAGAATTATGCGAAATATCATGGAAACTACACCGGAACTAAGAGACTCGGACAATTTGCGAGGGTTGCCAGATCCTTCGTTCGATGAACTATCACAGGCGGATTTAATCAGTGAAGATGGGACTGATGCCCAGAGTTTCGACGGTTCCACTTGTAATCAACAGACAAGTGGCGGAGATTCCTCTAGCATGGAAATGTTTAATGGAGTGACGCGGGAAGTGAACAACTTGATCAAAGAAAACCAAGACCTGGTTCAAACAAAAAATGCGCTGAACGTGGTTACAAATGATTTGATTGGACGGATCGATGATCTTACCTGCGAAAACTTACGTCTTTCCTCGGAGCGTAACATGTTGGTCACAAATAGTACCAGTATGGTTTTGCGTATCAAAGAATTGGAACAACAATGCCGTCGTTTACGTCAAGATCTGGAGAATGTGGATCTTCGTGAGAGCATGTATACCGGATCCATGCACAGTGGCGATTCTTGTGATGACTCAGACAATTCGGAAACCCCATTGTCATTGCGGAAACGATTCTCACGCATTGAAATGGCCCGAGTACTGTTGGAACGAAATCAGTACAAAGAGCAACTATGCGAATTGCAAGATGCAATTCGCTGGACCGGGGCGCTGAAAGCCGAGCAGTTAGAGTTGCGACAACGGCAGCAAAGAACACGACGTTCCAACGGTCCGCGAAAACGGGGTCGAATTTGGGCACTTTTCGCCAAACTGTTTACTCCAAAAACGCAAGAGGATGATCCGCAGCGGGAACAAGAAGTTGTGCGCACAGCGGTTCTTTACGACGCTCGATCTGCGGATCAAGATGTTGCAAATGCCGTGTGCCTAAACTGTACCAATCCCTCCACTGAGACAGCCGCGTGTAACGATTCCCGCCCTGCATGCAATATAGCATCCATTTGTGAATCCACAAAGCCTTGTGTATCTGTGCATCAATTGGGATCAACGGAGTGGTTACTCCTTGACCAGCCACCTTCGTTGAACCGACTGACCAATTTTTCGGCGCTTCTACGCAACGGTAGTCACTATCCATACACGTGTTATGTTCGCCCGGTGTGTGAGAAACTAACCGGATTTAAGCTATGGTGTGCTGTTTGCACGTATCGAGAGAAGGTGGATAGCGCAAAGGAACACGTGGATCAACTTGTTCACACAAATGACAGGCTGGTCGAATCCACTGATGTTTGGGAAGCAACTCCTGTCCGACGGTTAGTGGATAGCACCAACTCAGAACCTGTAGGGATAACTTCACCCAGTCCTCAACCGGCACAGCCTTTCAAATTTCTCACGGCCAACCGCAATTGGGAATTGTCAAACACAATATGGTTGTGTTCAATCGCCACAGGTAGTGGTATCCCGTTGCGCAATATGCTCGCCCCGGAGCTAACCAATCATCAGGCCAACTCTGTTGTGCACAGCGTTATCACCGTGATTGATGTGAACACGCCACAAAAGAACTTAGACACATTTGTCGTCACAGCATCCACGGTGCTTTGCATGGCCGCTGTTCCCGGCTGTTCCGCAGACGACCTCCAGTACCTTGATCTTACTTCGCGTTGGTGGAACTCGGTCCCATTAGATTTGTCTGAAGAATTACTAATGGACGAATCTGGCGCCGCACCGTACCGATCATTGTACAGTCCGGCACACGCTTATCCTACCGTGGCTGGTATCGGGCAAGCCGATTACACTCGGGCGACTGGTGGTTGTGATGCACCGGACTCAACCGATCACCAGCGAGTACCGACGCATCTGTCCAAGTCCCATTCTTGTCAGACATCCTATCTACCTGTCTATCCATGGGATGATCTGGATTCGATGCACATCTCCACCGCCTCCATGCCCCCGGGTGCACGACGCACACAAGAAACACATGGCGCAGAGGCGATGCTATCCTATTTCGTTGAACGCAAACGTTTTTTTGTGAAAGCAGCGCCCGGAATGGTCACGTGCAATAATGCCCACCAAGGACGGTACGGTGCGGTCACTTCGACTATGCATACAAAAATGGACACTTCAACGGAAGTAACCACATCCTCCGATAGTACTCGAACATTTCCGATTACTAGTGCTCAACCGACCGTTTGGCTTGGTTGTTACAGTGGCGATGTGTTCGTCCATTCCAGTGTGGCACAGTGGCGGAATTGCTTGCACGCTATCCGTTTGCCCGATAGTGTCACTCAAATTCAATATTTCAACGGTCGGGTGTTTGTGAGCCTGGCCAATGGACAACTCGTGGTGTTTCAGCGTCATCCCGTTCCGAACCGTGACTCCTCGCGCTCGTTGTCTGCATTGTTTCTAAACGGTGCAGTGACTTCTTCTAATCTACACGAGTCAGACTCATCGGGTGCGGCTACAATCCAGCCCTCGGATTCATCCTGCGATCCGCGTGTCAGTGTGTGGGACTTTACGGAGGCATGTGTGATCACATGTGGACATTTACGTACTCCAGTTCGGCGCACTATTGTGGTTCCACCCACGAACACCATATGGACCACGTACCGTAATAAAATTCTCGTGATCAGTGCACTAACTTTGCAGTTAGTCAATTGCACCGAGGTACACTCACGTGGAGATCCTCTAATCCAAAGCATGTGTTATTCCGGCAACGGCGTATGGATTGCTGTGCGGAAAGATCCATCAATTCGTCTGTATGATGTGTTTACGCAAGATCAGTTGCAAATTGTGGAGCTCGGCTCGATATTGTTGAGATGGCTGCCCACTCTAAAAGCTATGCCGTCGAACAGTACGTCTACAATTCGACGGAAGGCCGCATCGATCATGGCCACGACGTTGTTCGCCACCGACGAACATTTGTGGATTGGAACTAATCTGGGCCTTGTTGTCACAATTCCTTTCGACTCCTCGTCTGACTCGGCAGAAAACGGTTCCGAATGTGTATCGCATCGTGGCACGTTGAGGACATCCGGCATGCAAGTAAGCCGCAATCAGCACGACGGGCCAATTAGATTCATCATGGCTGCTCGTGGAACCGGTCCCCTGATCTCGAACCAAATAGACAATCCGCACTTCAACTGTGTCGAAAAGCCTGAAACCGGGACAGTATTGGAACCAACCACGATGCCGGTGCAGTCGCCGGTCACATCTGTTGAGGATCGGATGCTTGTTCTGTGCGGCGGCGAAGGCTATCGTCTACTCGACGCGCCCCACGTTAATGATCACGTGGGTGATGATACTCAATCAAACAGTCCAACTACCTGTTCCTTTTCAAAGGAGCGCAACCATCTGATCGTATGGAAGCTAAATTCACAGCCAGGCTGATACTGCGTGCAAGCTCATTCGCTGGGTAATATACCATAAAGATCACACGTCGCTGCCTTACGGAACATTCTACTGTCCAACACCCTGCATCCGTTTTCACTGTCGTCCACATCGTCTATTACAAGGATTGCAAATCACTTGATCACACCACACTGGTAATCCCGGTCTTTTCAAGACTGTCCGCCATTCGTCAGTCTTGGAATTGATTACCAATCATCATCATGGTACTCTCTTCTGTATTTTCTTTTTCCGTTGCTTTCTGTATATTTTGTCGCAAACACATACAAGGCTATGGTTAGGCCAGATCGTGCCTTTAACCACTAAATCAAGACATTTGTATACATGTTTCTCTCGCCAGACAAAACCCTCGATGCTCCCGGTTTCACTTTTATTCTTGTACTTATTTGCTGTTATTCATTCAGTGTCATTATTTCCTTCTGTCTTCATTTCAACTATGGCATATGTGATAATATTTCCCTGGAGTTGGGTCAAACCACCATATACCCTTGCGGGTCTCTTTGCTCGGGTAGGTGGTAATCTTGCAGCCATTGCGAATGCATGGGACTCGAACACTTATAAAATTTCGTCAGTAATC
>STRG.74392.1
CGTGGAATGGACACAGAAAGAGAGAGGGGCAGATAGGTTACCACCCCAAAGGCTAAATAACCTTCAGGAATGTGATTTTGCCAGTCCGTGTTCTGCTGCGTGCACGCGTACATATTACCGATCAGAAGAGAATCTCGATCACACACGGTTGCAAATACACACTAGCAAACAGATGCACAGATCACCACACACACAACGCACGCGAATTACGCCTTTTAGTGGTTCGCATACCACACACAGAGCAGCGGATAGCGAATCAATCTTCAGCCATCCATCCATCTGTCCGGATCAAAATTGAACACGATTTACTTCAGCCGACGGATTTCCTCCGATTCATTGTGCAACAGCGAGGATAGCGTTCTGTGCTTATTACGATTAGGACAATTTGCTCGAATTTCAATCACGCGTGTAGTAAAGAACAATACAAACTACTTCATTTTCGCAGTACAATTCATATGCCAGCTCAGCCGGAATCCGTGACCGCCAGATCAACAGGCCGGACGATGAGCAGTAAGGCATACGAACCCACTGAATCTTCGTTAATCAATCCTCAGTTGGACATGGATAATTTTTCTGGAGAAGCCCTACGTCGTTTGCTACCACACGGTATTCAGCAACTTTTTGCTACTTTGCAACCATTCTCCGCTTCATTGGAACCAGATTTACCAGTCGCAGATGCAACTCAGAACCTGATCACTTACAAATCCGATGTCGGACTGACGGCTCTTCAAAATTTGTCTTCTTTCGTCCCTTCAACAGGCGCACATTCTAGACTGCAAGAGGCGTATAATACGTCAGAACACGTCAACACGCTGCCAACGGATTTGTCACGAATAAACAAAGCGAGCCAATCGGCCGAATGGTTACCCGACCCACATCGTTTGTTTGCAGCCTTGTTAGCCTCCAGAAATAAGTTCAGAAACAATTTCGATCCTACCCAGCTAACTTCTTCATTGTCAAATAATCCTGAGGTTATCGAGTCACCAGAAAAGTGGACACACCGAAAGTCGCCTTTACCGATGAGGCATTCCACAGGTAATCACATCGGTATGAAAAACGGTTTAAAATCGGATAGCAACAGTCCAATGAAAACAGTTCATAAGTCTCTGCATACCACGGACTATCCGCCATTTCCCTCCACGATGAAATTGAACACAATCAAGGAAAATAAAAACCGTCAAAAGTTTGCTGGCTCAGGAACCCAACCCATAAATAAGCCTTTTCATTTCCCAACATCTGTATCCGATGATCCTGAACACCCTGAAACACAAATGAGTGTTCCGATGACTGACTCTAGCGGAACAACGGGTTTCTCATTTGCCCCACAAGAGATCATACGTGTATGTCAAACATTCGAGGAAGCCGGTGATGTTGAACATTTGAGTCGTTTTCTTTGGTCTTTACCACTACAAGCCGGCCTATGGGAAGTGCTCAATCGAAGTGAAGTGATCTTGCGAGCTCGTGCCCTTGTGGCTTTTCACACGGGCAATTTCCGTGAGCTATATGCGATCCTGGAAAGACATACTTTTCCCAAATCTTCTCACGTCAAACTACAAGCTTTGTGGTTAGAAGCACATTATCAGGAAGCAGAGAAGCTTCGGGGTCGACCGCTTGGTCCGGTTGACAAATATCGGGTACGCAAGAAGTTCCCGATGCCCAGAACCATTTGGGACGGAGAACAAAAAACGCACTGTTTCAAAGAGCGTACACGCGGCTTGTTACGTGAGTGGTATTTACAAGATCCATATCCAAGTCCGGCCAAAAAAAGGGAACTGGCCAACGCGACCGGGTTAACACCAACACAAGTGGGAAACTGGTTTAAAAATCGCAGACAACGGGATCGTGCTGCCGCAGCGAAAAATCAAATTTTGGAGAACTCGGACAGTGATTGTGAACAGGATAAGTGCGCCAACTCTGATGACGAGATATTGGAACCCAGAGCTCAGTCACACGTTGATTCAACCCGATCCATGAACTCTCAGACCGTTGCCGCACTACGCTTGCCCCAAACACCACTTTCAACGCAATTACCACATCATTCTTTGAATCAAACTTGTGAATCACCTGTGAACACAAACCAAAGTCGTAGTTTTAATCATAATTGCCCCCATTCACCGGATAATGCCGATCCTTGGTTAGAACCAGATGCGCTAAGTCCACCCGAGAATGACCAGTTCCGATCAGAAGGAAAGCGAAATGGAGTGAAAGGTTCGGCAGTAGAGCACATTGCTGCGAAACGTTTTCGAAAAGATCCACCTATGAATTCAGAAGCTTCCGGGCTTACCTCAACTCCAACTAGATCGTGGATATCGGGTACTTCACGATCGAGTGATCCGTTGAGTGCAAATACTGACTGTGCTTTATCAGAAGAGTCAATTAATAAAACTGGTTTCACCAGAAATTGGCCAGATTCAAGAAGCAAATTCTTTATCCCCTATCCTCCTCGAAATGATGCTGCGGATTTGATGCAGAAAACAGATAATGGAACATCTATTCCGATGAAGTCACTTTTATCACCCACATTTTGGAGTCACGCACTTTTGAACGGATGGAGATTGCCCCCGACATTTACCAATCCGATCAGCCCAACAACTCAGACTTATTCTACGGATAGTAGCGGTTTTGGTCAAGTATTTGAACCTGCTCGGACAGGATATGTTTTTAGTCCACCATCAAATATTCCCAAATTCCCGTTACACTTTCCCTCGGTGACATTACCAACAACACCGATTTCGGTTAGTTCCGACCGCCCCACAAAAGTTAAAGACTCAGTAACTTCATCGTTCAACATTAGCAGTCTGGGTCTGACAACTAAAGAGACCAGGAACAACGATAACAAATTTAGTTCTACTCCAACTTCTACCTTTGAAACGAACCGCTCTCCTGATCTCGACCCGGAAGCTCTTGCTTACTGTACAGAAGACAAAGTTTCACCGTCAACAACCGTAGCTGATGCAGCCCACATGCTTGGCAATGGCGAAAAGTGGCAGCAGATGCTTTATTGGTGCTCTTTGGCTATGCAGAACAACAGGCCGAATCAGCAGGCGCAAACACAACTGTACTCCCGTCCAGCTGAACCAAATGAGCTTGAGGCTTGCATGGCGGAGAAACTTCATACGACACGTGTTGCTTTCAGCTCAGCCAATGCAACTCCTTTTTCAAGCTATCCTCGTCATCCTGGCGATTCATTCAACAGCTGGTTGGGTACACTGCGACAGTTCCGGAATACAGACCACACGAATTTCGCCCAGTGGCTGGAGAGAGAAGAAATAAAAGATTTATCACAATCTCAAGGTGTTTCAGTCGAGTCCGTGAAATCGATGAGTCCGCTGGAATCGAACCGAAATATGGACAAAGGAGCAATGGTTGTACATGATATGTCGGAAAGTAGGTCCTGCAATTCCACTAACTCGCCTCAAGAGGGGAAATCATTCTGATACAGACAACGACCTAGACTAATCAGAAAACAGCATGCATCGTACTTATTGTGGCAGGAAAGCTGCAGCGTGTACGAAAGAACTAGATTATTTATCCTTCTTATATTTGTGCGACTCGTGAATAAAAGGAAACATTAACCTTATTCTTATGTACAGTTCCTCCAAAATTCCCAAATTCAACCTTTTTTCTTTTTTGAGTCGACAGTGTTGTCTTCTTTCGGAAACTGGTCCTTCCAAGGTACGAGCAAGCATATTATTTGCTCTTATTGAATGAACATCCTCTGTATTTAGATATGAAGAAGAATATTACTACCACAAAAGATTTTTTATTGCAAACTGGCACGCGGCCTTGATTACGTGCCATGCTAGTTCACTCCAATATATCTTCTTAACTTCTGTCCCAAGTAATGTTTGGGTTTTGGGCGGGAAAGCCAACACTATCAAGTGATGCATTTCCGATCTACCAGTAAATTTAG
>STRG.61182.5
GTTAAAATGACCTCCGATTTTCAACAAAACTTTGTGAACAGTTTTATTTATCATGCACTGATTGAGCCACAGATATAATCGCAATTGTCCCTTACATTGTCTTGTGAATGGCAACTTCAGTCGCATAACGACTCGATTTTTGATACTAATTTATTCTTCAATAAGTGAACCGGTGTTCGGAGAACAGTTTGGCGAACAAGCTTGCTTTCAGTGATTCATAATCATGTCATTACATCGCAATACATTACGACAAGTCAAAGGGTTGAACCAATTAGATAAATGGGGAGTGACAAAATTAATAATGAAAGGGGTGGGGGAGGGGAAGAAAACAATTGCAATCCGGGCTTAAATCAAAACCGGATGTGTATTGTTTTTCTCGTGTGTTTCCAGTTCTCATCTGGTCTATGGCCTGTTGTACGGTGGACGGAGGGGGGCAGGGCAGCTTAAGGGCACATTCGAATTGTTTTTGAGCACATAGAGAGGGGGGGGGGCTTGTGGAGGCGGATGCTGACGGCCTCAGCTGTGGCTAGCATGCATGGTTAAACACTGGAGCAGTTAAGTCACTCACGAGCGCTGTCGTTTCACAGTGTTCATGTATATTTCGCCTTCGACCAGCATGCACCATCACACATGACACAATCTTTTATCTGAACCAGTGCAGTACGGTATGATCAAAGCCGCCGTACAGTTCAGTTCAGTTCAGTTCGAATAACCAGTAATAATGTCCTGGATGCGGTGGTTCTGGTTCATTCCTCTCAGCGTGAACCTCCCACGGGAATCAAAACAATCAAGAGCATGAATTGGTAGAAAAGTGGCAAAAATGAATAGCATCAAGTAAGTGAAGAAATTAAGTCAGAACTAAAGTCTGAAAAGCATTACAGGCCACAAAATCGTCAATTCGAACTTACGGCCTTCACAATCAAAGAGATTAACGGCATCTCATTTTCTTCGCGCACTTCTACTCGCGATGGTCGAAAGTCAAACCTAGGCGACCTATTGAGATCCTGAGCGATTTTGGTTTGGGTTAGTTAATATTCAAGCCAGTTTACTGCTGTTGTTTGGGATTCATCAAGTTTGTATTTTAACGTAAGCTTCGTTAGAAAGATAAACAAATCGACCACAACCAACGTATGGTTAGTGATTGTTCAAACCGAAGTGAATTTTTGGTCCCTGGCTCTATAAAACCACTGCAAACCACATGTTTAGTCTTATACAGTACATTTTTCAAGTCTCTCACATCTATCTTTTATTGATCTACAGGCCACCGAAGAAAAAAATGAGGAAGATATACCGGATGAATTGCCAGATTTAGTAGTTGGCACATCTACAAAAACTATTGATGATGAGCAGTTACAACAACTGGGACAAACCGGGCCCACCAACACGACAGGAATACCATTATTCGATGATTCAACCATTCCAGCACCCTCCAATAGGGCTTCAAAGTTGACAAAATCGACGGAGAAATTCAACAATGATACGCGAGTTATGCGTCGAATCATCGCAGAGGATCCTGCCTACAATCTGGACACAGTACTCCCGCTGACTGATCTATGTCTGAAACACTGTATAGAGAATTTTGAGTATAACTCCAAAGTGATGTCTTATTTAAATGGAAGACAGCGTCGACAACTTCTGGATACCCTAGCTCCTGATCTCCCTCTCAAAGTCACCTCACATGTGATAGGCGAAGATCCATACTGGCGTCGATGTTGCAATCAGCGCTGGGCTGTGGTGGATTTGTCCCGTCACGGTGGTTTGTGGAAACAAGCGTTTTTTGAAAGAATGTTGGAGGAGACCCTGGAAACATTCGTACCGGGGTATACGTACGCGCCACGGCTAGAGGAGTGTGTGAGCTACGCGGCTCCTTATGTGCACCGGCTACACATACGGCAACTTTTACCACCACTCAAACCACAACCACGTGGCCGAGGTTCGGACGAAGGATCGGACGCGGACAGTGATTCCGAACTGAGTGGTGAGCCACAAATGGTTGATCATGTGGAGCTTGGTCCCGTAGTTGGTAAACTGAAATGCCTCGAGGAACTGGCTGTCTCATACACCGTCAAAGATTGTGGTATGAATTTCGAATGGTCTATGTTCCAGTTCACAAATCAGGATTGTATCGGTTTGTCCAAGGCGATTCAGAATCATTCTGTTATCCGTATTCTACACATTACGAGAAGCCGCATGGATTCAGATCGTTGTCGAGTCTTGGTCGATTGTGTCCTGGATCATCCCACGCTGGAATTTCTTGACTTATCACACAATTTCATTGGAGATCGAGGTGCCAGAGCACTGAGTAAACTGATTTCTGGTCGCAGCAAGTTGAAAACGTTAAATCTGGCTGATAATCGTCTACAAGCCACTGGGGGCTTGGCTTTGGCACATTCACTAACGAAGAAATCCTGTCTGTTATTGCGATTGAATTTGCGTTTAAATCGACTACGTGATGACGGTGGGACTGCTATTGCTAAGAGTCTGTTACGTAACTCCTGCCTTAAGGAGCTCAATTTGGCTGCGAACGACTTGAACGAGAATGCTGCGAGCTATTTTGCTCACGTATTAGCCCACAACACAACACTGACTCATCTTGATTTGTCAAATAATCAAATTGGCCCGGCTGGCAGTAAAAAACTTCAAGATGGTATGTCACGTAATGAAACATTGCTGCATCTCGATCTTCGATTCACCGGGGGTAGTCAAGAGGCTGGATATTCGATTTGTCAACAGATCGAGCGGAATCAAGATAACATGAGACAAACTCAGCTGGACCTCACTCGAACCTACAACACCGAAAGAACCGAAGCCGGGCTTGAATCATTCACCGTCCCAGTAGGTATCACGAGCGTGGCCAACCGACACACAGAGGCTGGCTCACTACTCTCGGAAAAGGTCTTGAACACAAATCCGGGCATCTTTTCCATCTGATAAAAGTTGACAAAGCCCGAGAACTCAATGTCCTATTCCAACTTTATACGATGCGACTCGCGTTGAGAAGGCAAACAGAAATCCGCAAATCGTCATTCACATGCTGTCACACGAACGTTACTTATTCTTACGTTTTTCAACAGTCATGGTTGGTGTTTGCATGACCAGTAAAAGTTCTTAGCTGATACACACACACACACACACACACACA
>STRG.30026.3
TTTCACATTCCCCTGGTGTACGTTCGCAGTGATAACAAAGATATAGAAATTTACCTGAACTTCAGTTTTTCTTAAATTGAAAAGATGCAAAACAAAATCAACCCACATTCGTACTTTCAAAACATTTCCCCTGAAAATTGGTGAACAATAAAATTCTTCACTGCACATATTGATGAAATTTCGTGATGTTAACTGGGATCTAATAAAATGCCTCAGAGAAAAGGACTGGTTGCTCCTCAAAACACATTCTTGGATACCATTGCCACCAGATTTGATGGAACACATAGCAACTTCGTCCTGGGAAATGCGCAGGTGATTGAACATCCGATTGTTTATTGTTCTGATGGCCTGATTGAACTAACTGGCTACAGTCGCTCGCAAATCATGTCTCGGTGTTGTTCATGCAGTTTTCTCTGGGGTGAAAAAACTACGGACGAAGCTAAACAAATGATTATGGATGCATTGGAAAAGAAGAAGAAACTACAGATTGAAGTGTACTTTCACAAAAAAACAGGTTGCGCTTTTATCTGCCTGATGGATATTGTTCCGATAAAGAACGACAAAAGTCAGGTTGTCCTATTCCTTGTCTCACACAAGGACATCACCAACGAGCGACAGAACAAAGGCCCATCCTGCTCAACTGCTTCTCCACATCATTTTCCGAACAAAATATCACGAAATATCGCATCCAGAAATGGGCATCCCGAAGAGCAAAGCCACTCCAAACCCGGTAGCTTCCTCAGTGCTGGCCTGGCCACAACAATCACTGCAGCTGCCCTTGGGACAACGGCATTCCGTAAGAATAAATTACTTGATTATTTACATGCAAATCAAATACAAATTGCACAAGTCTGCCCTCCTCGGCCAATCCCTGTTCGTTTTCCATTGACCCCCACCGTTGGAACTGACGGGTTAGGGGAGAAACATCCACTGGCTCGGCTATCACGACGACCCCGCAAACGTTCGTCCCTCAACAAAACCGATGACATTGTCCCGCTTACTGAAGAAGGTTCCTTATCTCCATGTCAAAATTCCCTGCTTGATAAAAGCTCAATAACTCCTGCACGGGATTTGCATTTATGTGAAATCGGCCAGAGGAATGACAACCGGGAACTGAACGGTCCCAATGTGGCAAATCAGACGCTGCTGGTCAGTGACAGCGAGGACGATTCAGTGGACACTACGGAATCAGACAGTGGTGATACTCCAAGTACAACCTATAAATTCCAAAGGAGAAGAAGCCGGGCAGTTCTCTATCAGCTTTCGGGCAGATTTGATCAGAAATCAAAACGAAAAACTCCACTTAAACGGTTTCAACGAATCTCCGGAAAGGAAGCAATACCCGAGTACAAAGTTCAAGATGTGCAGGCGTCACGCTTCATTATTCTGCACTATAGTTTGTTCAAAATCGTATGGGATTGGATGATTCTTATCTGCACCTTCTATATTGCCGTCATGGTCCCGTACAACGCTGCGTTCTCGCTGGATACGGACGGTAAAGATTTGCTCATTTGTGACATAATCGTCGAATTGCTATTTATTATTGATATTATTCTTAACTTCGTTACTACGTACGTAAGCAAAAGTGGACAAGTTGTTTATCATACGCGACCCATTGCTATCAACTACCTAAGAGGCTGGTTCTTCCTAGATCTGGTTGCCGCGATCCCGTTCGATGTCATATTGGCTGTGCACAATCGGGACGTGAACGGCTCGATCGGCGGTGTAGTAAGTCAAATTTACCCACAACATTTTGTACACATCCCTATACGCAGCTGGACCAGTAACCGTTCCAGTTCCTTTATCTGATAAACAATAATATAAGAACATTTCTGGATAAGAAATATCAGTAGTTATAGGCTACAGAGTGAGAGGTTGACAAGTTGCTGCAAGCCATAAAACAACAATTCGAAGCCTCGTAGTTCAGTCTGATGATCCACTCGGCCGTAGTCCACAGGGTAATAACAAGGAAATTTAGACCTCATGATCCCGAATCTTGCCTTGGTCGACCACTTTTACATTCGGTAGCTGGTAATTGGCTGTGACCCTTACTTGATGTATTGGATCATTTCTGTAAAATAACTAAACAGTGAAGAAAATTCTTATTACACAACACGAATATTTCACTTAATTATTTGATTTCCCCGAGGTTTGTGTGTTTATCGAATCCAGTTTGTAGAGTCCCGGTTTAGCACCGTAAAAGGAGACAGTTTCCTTTCAAAGGAGCCAGCTTTGAGCCCAAACTGTCAGCTATGCAGTTTTCCATCTTCATTTGCAGCCGCGATAGAGGCGAAAATGGTCAAATATTTGCATAGTATTTTCCTCGAAAACAAAAAAACACGGGCATTTAAGTAGCCAACGCGATAAAATTGCTGCTAAAATTCAATAAAATTGTGAGATAGAAGGTTGAATCACCTATGAAACAGAGTCTCGATAGGCTCACCTCTGAAACTTTCACCAACTGATGGAAATTTTGGGAAGATTTACCTTGTTGTTACAAGGGATAGCACGAACAATCAGTTAAATGTTGATGAAACACGAACTCTATTTTTATTTTGAAAGGTTGAAATGCTACCCTGAATGCAACAACGAAAAGATACTTCCAGACTGAAAATGCGAAAAATTTCATAGGAGAAATTGCGCATATGGAAACTTCACGGAGAAGGAAGATGACAAGTTTGTTCATCATCCGTATTTCAAGTTAACATAAACAGACCTATACGAGCAGGTTACCAGCTTTCAAAATCTCTGGCATACATTTTCTAGTTCGCTTTCTCACAGCTATCTTCCCCAAGGTCTGTTTGAAGGAAATAAGTTTTATTAAACTAGAAAATGTTGGATGATTGGTGATACTCCACCGATTTCATTCGAATGAATCCGTCGGGAATCTTGATCTAACTGGCGAAAAATGCCGCTCAGAAAGAAAAGGCTGCTAGGGAATCTTCATTATAGGAAATGGCGAACGCACGGAAGACGCATGTTGCCTGTGCCGCACTAAGCAACACTACAAGTATCTGATTAAACAAGAGCCAGTTTTTATCATCTATGTAAACTTGAATAGTTTGCTCTTTCTCGGAAAATCATGTGGGTGGCTGTCACAAAGATTCAAGGAGCAAAACGGCCTCATTGAGCAGGTGAACCGGAAGAATCATAACGAATGTACCCTAAAGATATGGGACATCGAGTACAAAGCGAGTGCGATGCTTATCAGTACATCTTACGCCATTCGTAAATTATGTTCAGCCACAGATCAACAGGTACTGAACAGGCTGACAAACCCATTGTTTCCCACCTATAAATGACCTCACAAAGTACGCATGCCTCCATCCGCGAACGATAATGGAACCAAATTTGACCACAAAACGAACCTAAACTTAAGTCATAAACAAAGTTAAATAAGTTCTCAAATAAAACAGAAGTACAAACAAGTGGGTGCTTGTTTCCAAACACAGAATAGCTAAATGAGGGCGACTAAATCTTATTTCGACCTGACTAATGCTACGTTAATCCATGTGTACAAAACTGATCAAAACTGATGTATAGGGACATCTGGTAAGCCCACTTTGTCCACGTACATCACGGCTTGACAGCAAAATAGTCGAAAGTGGAACGTATATTAAACTATGGGCAAGGACAAGTTTATAAAATAATAACTGCTGTCTTTTGCTCTTACACATCGAACAGATATGTTAGAAATTTGACGATACTTCCTACTTTCCAAACGCTGTGGCGAACCAACCGGATTTAGAACATGAAGCAACCAGATAATATCGGAAACACAAAGTCGGAGCCCTGGAGCGACCAGTGGGTTTGTGTTCATCCCATCATTCGTTCGCTTCTGCATAGAATTCACAATGCTGTCCATGGAGATAGGTTATCTAATGCTAAATGAAGTGTTCTAATCTAGACCACTGTCCATGGTGTGAAATCAATCAGTAGACTTTCGCCTTCAGAACAGAGAACATACTTCTAATAAAGTTTATATCTGGGCTATTTGGTGGTAACTTGGTTAACTGAGCCTCAGAGCAGCACAGAGTTTTGTGAATCTCAAGTCGTACAACTGACATTTGATTTATTTTACGTCTGTATTTTTGAAAGGCCCTCCTGAAACACTGTATGCAACATCACCTTTCTGGGTGACATCCATTCGCTGAATTCTGGAAACATCTATGACCTAAAGGTTAATAGTTTTTCACTTTCCATGGTAGTTCCAAATGAGGTTTACAGACAAAGCTTTGAGTTTTTAGTTCTGACCCAAATCAGTAATCTGGTTGGACCTGAGACCTCGACATACGACGGGATAAGACTTTTTGGAAATTTCTGTCCACACAGGACTTTTGTGAGCCATCCACGGCTAAACACACCAAGGAAAAATCAGCCAAACAAACTAATCACAAAAAGACATGTTTTAGACTTTAAAATTTCCGGTAAAATCAGTTCTTCCCAACTTTGCCGAGGCAATCAAAACAGACCTCACGTCAGCTGATGGTTTTTGCTTTTCACATACCTTAATCCACGTCTGAAGAGGGGAGTATAACTGACCGGGATGATTTTCTCACTGAATTAAAGGAATGGGTTTCCGGCTCTTGTTTCAAGCTTATAAAGTGTAAAATTATCTTCATTTCTCGAAAAGCTGGATCTTTTGTGCTGGTCGATGTGCAACGTTCGACCCAGGAACTCTAAGCTCATAAACTTTGTAGTGGAAGTGAAGCCTTCTGCACTCTAATACAAAGGAGTTTAGTTTTATCAGCTTCTTACTTCGTTATCATGAAAACAATGTGAACAGTTAATGATGCCCACGTGAGTAACATTCGTGTCAAGATTTTCTCTAAAGAAAACTACTTGTAGTGTTGAGTGATCTTGTAAGGTCTAATCCGACTGTACACCCGGCCTGCGCTTTCAATTGCATACAGCGTTGACTCACTCTCTTGCCTACGTGTTTGCATTTCATTCGCTTGGTTGCTCTTCTGCCTGCCGTACGTTTCTACTGGATACACGTTTATCCGTACGAGAGTGCCATCCTTCTTCTTACTAAATTTAGGATATAACGCGTATCACGTAGAACCTTCTAATTAAGAATGGATTTATGTGGACCTTTTCATAGAGACACATCTACGAAAACAATTTCGGTTATAATGCTAATACTAAACTCTGTAGATAGGCTACTTTTATAAACAATGCGATGATTCATATGGTCCCGTCTACCAAGTAAATTCTGTTTTCATGCCTTCCCTGGTTTTAACCTATTGCACTGAGATGACCCCGCCTTGGCTACCGTGGTCAAGCACTTTCAACTGCTCACGATACAGTAAGCAGCCAAGGCAGACAAGACAAAATTGTAAAATCATTCCTATCACTCCCCGATGATATTTCAAGAAGCACAAACTATAGACGAAGACATCTTATTGAGCTTCACATTCGCTACATACCGTGTACGAAAGAGGTGAAATTTATGTAAAACTGGTTCGTTCACTATACTGTCCGTTTGTCACATGATTTATGCTTTCTTGCAAGTTAAAGAACAGCCAAGTGTGATTCAAAGAAGTGAGTCAATGAGACCTCCTTAACCAATCGTGTTGGATTTCAGGTACAGAAGTGGAAAACTCTTGTCAGTTATCTTTAGTCAAGGTGAGCGAATAGTGGACAAACAAGTGAAACAAAAAAATAAAATATCGGAACGCTGGATTTTAAAAATACTCGATGGCGACGATGATCTCTTGGAATATTCTGTGGTTTCCTTTTCGGCAAATATGTTTTATGGGCAGTTGGATTCAACTGCTCAAGTTGGCTCGGCTGCTTCGACTTGCAAGGCTATTTCAGAAAATCGAACGATATTCACAATACAGCACGGTCATACTTGGCTTGCTAATGTGCATGTTCTTCCTAATTGCACACTGGTTCGCATGTGGCTGGTTTTGGATCGGATGGGCTGACTACGAGTCATCAAAGACAAAAGAGTACAGTTGGCTATTTGAGCTCAGCCGTAGAATGCAGGTTAGTGCAATTTGGAATCATACCGACGGTTGGAGTCGTCGAGCCTTGTACGTGTCCAGTCTGTATTTCACAACTACCAGTTTAACTAGCGTGGGCTTTGGCAACGTCTCCCCCAACACAGTGAACGAAAAAATATTCTCCATCATTGCTATGCTCATTGGCGCTCTAATGCATGCCGCAGTATTCGGGAATGTGACGACATTGATTCAGCGCATGTACGCAAGAAGATCAGCATATCAGACAAAGAATCAGGATTTGAAAGATTTCACTCGGGCCCATCACATTCCAAAGCCGCTGAAACAACGAATGTTAGAGTTCTTCCAGGCCATGTGGGCAATCAATCAAGGCATCGACAAAGAAGCGATTATGCAATCGTTTCCGGAGAATGTCCGTGGTGATATCGCTTTGCATCTGAATCGGGAAATGCTCTCCCTGCCAATCTTCAAATCAGCCAGTCCCGGCTGTCGCAAATGTTTAGCTCAGATGATCACTACGCGGTTCGCAACACCCGGGGAATATCTAGTCAATAGGGGCGATTTATTGCGGAATATTTTTCTCGTCTGTAGTGGGTCGCTGGAAATCCTCGGTCCCGAGGGAACAGTGGTCGGTTTACTTGGAAAATGTGATATATTTGGAAGTGACATAGATGAACGCCCAGCCATCGGATTTTCTGCGTACGACGTAAAATCACTCACGTATTGTGAATTGCAATGTCTTGCGCTGGACTCGAAATTACTGGATCTGTTGAACGAGTATCCTACATTCAGACACGAATTCGCAGCTTCCTTACACGAAGAGCTTTCTTTCAATATCAGAGAAGGTTTCGATTCCAGTGCTGCTAGTGAAATCTTGCCTGCAATCACACTGAGACCTGAACAAGCAGAGTTATGCAGTACAGATGGAGGAACGGATGAAAAATCAGACATAGAAGTCCAGAAGGCTGACGAGGAAAACTCGGGAGAATCCATACAACGAGTACTTCACTCGTGCCTCATTCAGACCAACAAAAGCGCACCCTGTTTGGACCATCTCACACATACAAACGGAAGTCCTATCTCACTGACGACTCTCAGCTGTGAGAAAGAAAGTTCATCGATGACTAACACGATTTCGCTCGAACCTGAATTATCTCAACACTTGGATTTCATTGACAGCCAAACACCAAACCACGTACCTTTGCTGAAAGCCACCCCCACAGCTCCAGTTTGGCGAAATAAACCAGATAATCGAGAAAGAATTGCGAACTATCAGCTGCTGAGTATGAATCAGACTCCAGTCCGAACTCAGTCCTGTCCGGTACTGAGCATAATAAAACAAGCCGAGGCTGACCATCAATCAAACCTGTTCTTCAGTCGAGACCGGTTCACAGATCACTGTCAAAAGTCTTCGGATTTTTCGGACCCGTTCCGTACTGTTGCACCTTGCACAGATAGTTCTATCAGACACTATGATTACACCGATTCAATGCACCAATTTTTATGCAATATACAGCACGAGTTGTGCACTATGCGAACAGAAATCCAGTGGATCACAAAACATATCATTTCGGTGCAGGACAGAATGAACAAATTGGAATTTAAAAACAAAGCCTCCACGAAATCATTACGAACCGTAAGATCATTCCCTTCACAGTCCCCGGTTTTGCGTTCGCCCGGTTATTCAGAAACAACTACTTGTGTTCATTACATCCACGACAATTTGTGTGAACCGTATAATGATCCACTACACAATCAGATCTCATCAGATGAACCTGTCTTTTCTGATACTAGCCCCACTGAAAAATGTCTCACCACTGGACAAGGTTCAATTTTGTTTAATTCCAGCCACTTAGATTCACCAAGACAGCCAAATGATCACAAAGTGGTGAAGTTTCAGCTACCTCCGAGAGGCAAACTTAGCAAACAGCATAGTAGTCATTCGACCACCCGAAGCAGACATTCACCGAATCGCCAGCTGCGTGAACGTGGTCGTATTCAGTCTAGTGATTCAGATACCGCGCTAGCACGACTGGGCACTCCGCTTAAACGTCTGGAGAATCCGGCTTCTGTGCGACCCAACTGAACTTCGTCTCCTGTTCCTCCCTTACCGACAGGTTCAAATACCGCTAACGAATGTGAATTATCTTCAATCCGTCTTCCTTGTGCTCACTCATTTTCCTTCCCTTCACCCATAATACATAGTGAGAAAGGAAAAACAATTGCTCAATACCATCAGTCCCATTACTGATATCACAAACTCCTGCTCCACAATGTCTTTACTCAGCCCAAGTCTATGTTCATATGTCCACGTAATTTTACCTAACTGATTGGTTTCCAAAATGGATTCAAATCTTGGATTGTTATTTTATTACGAAGTCACGAACCTTCACATAGTTCTAAAAGGTGTTACATACCAGGAACACATGTAATGTTTGTAAGTTTTTGTGTATACATATATGTGCTGAAAACTCAGTGGTTTGAGTCATATATTGGAAGAAGAAGAAAACGCCCATCTGGACGTCAACCCCCTGCACTGCCTAACTTGGGACATAAAGCTTTATCACTAAGTATTTTCTCTCTATTGACCGACATAATGAGGCTAAACGGACGAATTTTGGCACCACCAGTTTATCAGTCTCATCGCTTATCAGTTTATACTGAACCGATGAATTTATTCGTGATCAAAAAAACTCAGATTCAAACATTCCCCTTTCCGATGAGAATCATAATCTATTTCTGATATTACATTGTTGATCATTCA
>STRG.26949.1
CTTATCTGGTGTAAAATCTTGCTGCACTTCAATCATTCGATGACCAGTTACTGAGTCAAATGGGAGGCACACTGCGAGATAAAATATTGGAATTTAGAGAACTTGGCGCAGATCCGCTATTACAAGAAATTTTAGATAATGAAAAGCGTTCTGAATTCAAAAGACGTGCGCGATCGCACAGCACTCAGTTGTACAGAAATATTCAAGAGCTTGAAAATGCTGGAAAATGGAATGCCATCAGAATTCAAGAACAAAGACGACATGAGTGTGCTCTACTCGATATGATCAAAGCCAAAGAATCAGAAGCCCGATTGGCCATAGAAAAAAGTGAAAAGGATGAACGACTTGCAAAAGAAATACAAAAGCTTGATAGAGAAAAGGAAGCTGAAGTGAAGACCCGGATTCAGTTGAGAAATAAAGAGCCGGAGCTCCGTGATCTTGCCGCAAAAATTCGCCAACGAATACATGGCCAGTCACTGGCTGCCCAGATACAATGTAACATGAGACAGAAGAAAGCAGAAGTAGAAAAAGAGCAAGAACTGGATAGACAACTGCTTGAAGCGGCCCTAATGAACGATATGGAGGAATGTAGAAAAGCCAAACTGCGCGAAATGAAGCAGAATGAAGAGTTGAAACGATTTTTAGCAGAAGAGGATGTTGTCTGCAATGCCAAAGTGGCAGCAATCACGGCAGATAAAGAAGACTCAAAGCGCTTAGTGGACGAATTAGTACAAGAAGAAAACCGGTTGATTGCTGAAGAGAAAGCAGAGAAGTGGCGGAAGCGACAACAGTGGTTAAATGAATATAACCAGTTTCTTGCCAATAAGAGCGAGAAACAGTCCGACTTGGAAAGAGAGAAAGATTACCATAAAATGTTGCTGGAGGATCAGAGGATGATCTACGAGCGCCAACAAGCAGAAGAGAGAAGGAAAAAAGATGCTGTCAATAAGCGGATCCAGTTGCAGGCAACTGTTGGACTTAAGACAGCAGAACTGTGCGAATCGTATGAGCGGAATCGTTTCGGGTTTGTGGAGGTCAACGAAGAACTTGAAAGGTCAAAAGCTGCTTTGGAAGAATACAACTGGGCCGACGAAGAACAAAGAAAGAAACGAATCCAGGAAGAGAAGTTTGGCCAAGAGCTGAGACAACTAAAAGAATATCGACGTAAATTGAGGGAAGAAGAAGATGCAAAGGAACGCGAACAGGATCGGATATTAATTGAAACAGTGACAAAAGCCGCGGCTGAAAAGGAGGCTGAGAAAAACACTGAAAAGCAAAAGTTGATGGACGAAATGAAACAACAACTGGATGACATCAAAAAATATAAAGCAGAGGACAGAGTAAGGCAACTGCAGCTTGAGGAAGAATACAGACGCTTTCAAGACGATTATAATTCTCGAGTCACGGCTGAACGCCAGGCAATGTTAGCCGATTTCGAGGCCTATCTGCATGCTACGGGCAACTGTCACTGAATCAAGAGGATTTCAGGATGAAACAGAAGTCGCTTACGTACAAAGAAATGGAACCATATTGCAGTTAACCGTTCGATTTGGATTGGATTTGGTAGAGATCAGACACTGTTTCATGAGAGTGAAATCAATTCTAAGATAAATTTCAAAGCTTATTTTCTTATTTTGAAAATGACGAGAAAACTAGCTAGTGATCCGCGGATCATTTGACGAAGTCAGTTGTTTTCCAAAGCGTGC
>STRG.45297.6
AAGAATAGGAGACTAAGAAATCGCGAAAACCATCCCAGATGGCTGAACTGTAACGCCAAAGTGTGTCTCGGGATAGGTGGATGATCGGGGCGAGTAAAGTTGATGAAACAGGGAATGATGCAGTGGTCTGATGAGCCAAGTGCAAGGAGAGTAGAGATGCCTGAGAACAGAGAAGGAACAGAAGTAAGAATAAGATCAAGGGTATGTGCACGGCGCCTGCTCGATCGGGACTACATGTGGGGAGGTCAACAAGTTAGTACAGGTAGTTGACCACGGCAAAATGTTCGGCTTCGCGCCCCAGAGCCGAAGTGTCCGTTCAGTGAATCAGTCAATCTCGATTGTGAACATTGAAATCTCCTAAGATGGTGATATGGCAGTTGGGATCCGTAACAAACAAGTACTAAATGTTCGAAGATAAGAAATCAAAGATCGATAAGTTGCTACTGTTGGGTGAACGTTAAGCAACACAAAAGCTTGTTCCTGTTCTTGTCTCATCGTTCATGATAACCGCATTCAGTCTAATGAATACTTTAGCACAATTTGAATCGGAAACCGTGTAACTTTAATCCCTTATGTTTTCCATCTTATCCTGAAAACGTCCATTAATCTTTCCCCAATTTTCCTTCTACATCCTATCGTCACAATACACGCACACACAACTCCACTGTCCTGAGTACGCTTCTAGGCTGGAAGTCCTAACGAATTTGTTCTGTTGATCATGGAATCGTTGGGTATGAAGCGGTCTCAAATATTGGAGTCACTCGAACGACATGCGTACGATCACCTGATGGCTACCTATTTGCTTTTGGGCGAAAAATTGCGTCGCCATCGTCACCACTTGCCGTTCGGTTTACCAATCCAGTCCACTGTTGGGTCTCCTCAGACCATGTGTGAGTTGGATGCCCTGTCCGTCGGAAACCAGCCGACCATGACCATGGAGATTGGACACCCGAAGCACAGTCGCGTAGACAGTGCAGTCGATGTAAAGTGCTCCTCTTCCGAGAGTGAGTTCCGTGCAACTGTCGCGCTGTCTACCAGTGTTTCGGACATTGAACAACCAAATAGTTGTGGAGTGGAGAACAGATGGAACCCCGTCGATAATCATCATCGTCTGCGACCGCCCAGTCCTCAGTTTACTAGTCCATTGTCCCAGAATCCTGACGCCGCTCTGCTCGCCTCCTCACGAAGGCCTATTCGCCCAGCCCCGAACACCCGATTCCCGTCCTATTCTGATTCGAATAATCCGATTACATGTTTTTATCCTCCTCACCTTACTCAACCGCATCGTTCTCTGGCGCCTGACAAACCTGTGAAGAACCAAGAGGTCCCTTTGTTCTCCTCAATATCACCCAACCAGTTTGGACCTTCAGTCTTTTCGACCTCACCGACGGACTCCTTAGCGTTGTCCGCAACCACGACCAACAACACATTTGGTTCTCTTCATTCGGACATAGATTCACCGCACCCAGTCCTGACCACCGATTTTCAAACGGGCGTAGCGTCCATACAGCTACAATCCATGATGACCGATCGTGATTCGGTATCCGGTGCTCAGACCAATCTTCCGTGGCTTATCCATGACGAACGCGCTGCTCCGCCGGTGCATCGTCGCACATTGGCTCGGCGAAAATATGTTGTGTTCACTCCACCGGATCATCTGGACCAGCTGGTTCAAGCAGTGATGGCAGAGAAGTCAATCGACGAAACAAAGCCCGCCCGAGCCGACGTCAGTGGAGACTGAGACAAATTACCACGTTAATCGTCAATCTGCGCTTGCTGTTTCGCTCGCGTACCTTCCTCACATTCTTATCAAGCCGACACCACTATCCTTATTTTTGGACTTGAAGAAACGCACAACTTTGCATACTGTTGTCTCAGCGCAGAGTCAGAATCCCCCTCTCTTATCGTACACACACAAATCCCAGCTTACCATTCCCATCGTGTTTCTTCCACCATTCATCCATAATGATATGTACTTACTGGTCTTCTTTTCACCCCTCGAGTCACCAGTTATTCAGAACTACTGACAGTTTAAGCCGCCGATAACAAAACCTTGGTTCTATTCGTGCGACTTGGAGTTTACTGTGATCGACCCCACATGTGCACACACGTACATCTAAATCTGATCAGTTGTCATGATGAAAACCCCGCCCTCCCTTCTTCTCCGTCACTTTTCATATAAATATATTTTCAGAAATAGACTGATTTGGTATGCATCTCATATTACGCGTGTACTTTATTCCTCTTTACCCCAATTTTCTAGCCGTCACTCCCTCACCCCTTCCGCCCTCCGTTTGGTTGTTTCCACCCCTTTCTCTTTCCGTCACAACCCATGACCATCTGCAAAATGCGATCTTTTGTCTCGTGTCAACACCATCCAGCCCATAGTTCTTTTTCATTTGCGCACGCGAAATTGCCCCCGCCCCTCATCTATCCTTGTGTTTAATTTTCTCAATGCAGTTCGTCTCGTATGCACACGAATTAAACTCTGCCTATCCGTGTCCAGGGCCAGTTTCATTCTCATCCTTGTTTCGCTTGTTGATCACCGTGTCGTCTACTTTCACCACCACCCTCATTTCTGTTCTGTTCTATCCCGTTTTGGAAAGGCAGAAAATCAATGAGCGTGACCCATAGCGCACAAACCGACAACAGTGAAGATACCAACAATGTGACGCAATCGATCACTGTGTGGTTGTTTCTTCTCTGTGTGCGTATGTGTAGGTTTTCGTCTATAGATGTAACATCGGACTGTCATTTCGGAAGTCACCGTTTCGCC
>STRG.71608.5
CCCGGCGAGTCTTCAAGGTCGTTGTGCGGTTACGAGGCCGGGTATGCCTTACTCACCGCCCCGATTTTTCTTCTTTGACAAAAAGACAAGCAACGAATCTGACACTGGCATTAACTTGGATCTGAAAACAACATTGGGATCAGTGAGTAGAACACATAACAAGTCTATGCACTCTCATAAAGCGAACATGTTCCAGCCAAAAAAACAATAAGCTGATGTAAATATGCTAATTTAATAGGCCTCACTCACGACTTTGTTTCAGTTCGTTTGGCAAATTTTTACGGTTATCCTATACATTCCACTCTTGGTCGTTTGGGCTTCAAGTATCAGCGCCCAGCCTCTTATCATACTTGGTCATTCTGCGGAGATGTTAAAGTGACATGCGTCACTTCAGGCCACGGTCACTTTTGGCTGGGTGATCAGAATGGTTTCATCCACCGTTTGGACCGTGCACAGAACATCGTCTCTTTTCGTGCACATCAGCATACCGTGATGCATGTGTGCCATACGAAGCAGCAGGATGTTCTCGTTACCATAGGAATAGACGAAGATAATGAAGAACGCCTGAAGGTTTGGAATAACGCCAAATGGTTTAATCGTCCGGAACCTCCGTGTCTTCGTAATTCCTCATGTATACCAAGCGGCCACACGATCAGCCCAGTGACGTGTGTTTCCGTGGACCAAACGCTTCAATTGATTGCTCTGGGTCATGAGAATGGAACGCTACAAGTGATCAGGGGCGAAATCACACGAGAACGTTCCGGGAAACGTTTTATCTTGCACACATTTTCCGAGGCTGTGACCGGTCTGGGTATCTGTGCCGCACCAGCAGAAGCAACCGGTACAATCGGGCGTACTCGAGCCGACTTGTCCTCAACGGATCACGTGAGCCCTATTGTATTTGCCTCAACCAACGCGTGCACCATGAGTTTTTTGCTTGGCCGGCGTGATGAAGTCCAGTTACAAAATATCCTAGATCAGCACAGAGGAGGATACAACTGTTCCACAATGATCAAAGAAAATTCAGCTACTCCAGTGACACATTTTGTTGTCGCCGATTCACAGGCAGTTCGTTTCTACAATTGGGACGGTCGTAGCCGATGTTTGGCTGCCGGCGGGAACAAGTTAGCCGTGAAGGCATTCAAACAATATTTGGTCATTGTTCGAGGTATCAAAGATCGCTACCTGTCCGCGGATTCCTCGGTCAGCGTGCACATACCCCCAGAATCTGTGGACTCCATGGATCCCAGCGATTCGGGTACTGTGATTGTTCACGACTATCTGAATCATTTCATTGCCGGTGAATTTCCCGTACCTGATATAATATCTCTGTTCGTCGAATGGGATGCTATATACGCGCTCTGTGAGCACTCCGAAGTGTCTCAACGGTATTCGCTCGTTTGTATCAGTGAAAAAAGCACGCAGGCCAAACTGGAACTGCTCTTTTCAAAGAAGAACTTCCAACTGGCTCTCGACGTTGCGAAATCGCAAAATTTATCTCGCGAAGACATTACTCACATCATGTGGCGTTATGCAGATCATCTGTACAAACAAAAAGAATATGATGCATCAATCAAGGAATACGTAAAGACAATCGGAGTTCTGGAAGCTTCCTTTGTGATACAACGCTTTCTCGAAGGTGGACATATAGCACAACTGGCATACTACCTGGAAGCTTTGAGTGATACCAATCTGGCCAGCAGTGATCACCTCATCCTACTGCTGAACTGCTATTCGCGTCTTCAGGATAAAGCAAAAATCAACCGGTTTGTTGAAGGTCCCGTAAACCCGAACCTGGACGTGCCTGCAGCAATTCACGTGCTTCGACAATCCGGCTGTCCAGATGCCGCCCTTAAATTGGCCCAAGCCACCGGAAATTCTTCGTCTGAGGTGGCTATATTAGTAGAGGATCTGGATGATGGATTAGGAGCCCTCAAATCCGTGGGCACGTTTCCATTTGACGAGGCACTGAAGGCAGTTTGCACTCATGGACCTCTCCTGATGGAACGGTATCCGAAGGAAACGGTTACTGTGCTGGAAAATCTCTGTGCACATCCAGAAGCTTCCCGGATCAATATACATCACTTATTGCGCATCTTTATCAATAGCCGAGAAGGATTGCTTCGTTTTCTGCAACGATACGTCGAGAATGCAAAGGTATCGGAGAAAGTAGCCGGAGTCACGGACACACTTTTGGAACTGGTTTTGCATGAAGCGGAACGGTTGGAGAAGACAATGAAGAAGGAGGAGGAGCCTATTGATCCTTCCATGGAAAAACAACATCAAGGTTTGCTCGAACTCGCAACAAGGCTGTTGCAAAATGAGCAACTTCCCTATGACGAGCACAAAGCGTTACTCGTCTGTTATCAACGTCATTTCTACGTCGGTTGTATCTACCTCTGGAAAAAAATGAAACTGTATGACCAATTAATCGACCATTACATCAGTTTGGATGATTCCGGCAAAGTGTTACAAACTTGTCAACAGTACGGGGATGCACTGCCCAATTTGTGGTTGTTAGCGTTACGCTATTTTGCCACCAAACCGGAAAATTCGGACGAACTACAACAGGTGGTATCCGAAATTGATCGGCACGAATTAACTCCACCCCTTATCGTGTTGCAAATTCTCTCGGATGCTGATGTGAACCAGCGTTGCAGTATCGGAGCGATTCGGGACTACCTCCTTCGCCATTTGGAAGCTGGGACTGATAAGATCAACGCCATGCGCAAAGAGGTTCAACAGTTGCGAGAGGAAACTATGCGAAATCGTGAAGTTGTACGTAATTTGTCCAGTCAAGTGAAGATATTTCAACAACAGAAATGCGTCCTTTGTCATCAAACCCTCGAGCCTCCATCGGTACATTTCTTATGCGATCATGCTTATCACAAAACTTGTTTTGACAATTACGCCTACGGTGATCATCAGTGTCCGGAGTGTGGTCCTCGGAACAAAAAATTGCTGTCCGAAGCAGCGTCCGCTGGTACGGGTATCACAAATGCGTCCGTGAACCAGATTGTGACCCAACTGCGACAGGCACTCCAGTTGGCACATTCGACCAGTCGGATCGGAGAATCGGACAATCTGTCCACAGCTGATCCGTCTCAACCGACCTCTCCTCGGCTGACAAAAGCATTAGCTCAAATCTTGGCTCAAGGCGGCGGCGGCTTCGATTCGACCAAGCCGAGGCGATTGCGTGATCAAAGTCCATTGAGTTGGAATTCCATCCCAATGGCACCGCTGTCTGACCGAGCAAAACTAGCCGGATCAGTCAGATCGGAAGAGTCGATCGGATCGATGCCCGGGTTTTTCGTCCCAACTCAGTCCGGTTCAATCACAGATATCAAAGGACATTCAGTTCAACACTCTTCAGCTCAACATGTGACTGCGCTTGCACACACAGGATCGACCGGTTATGTATCCGGCAGTTCCGGTCGTCCACAAAACGAAGACAATCAACAACAAAAGCAACACAAACCGCTATCTGGTTTGCCAATTTCGTCATTTAACCCATTTGGGGATTCTGATACGGAAGAAGATAATGTGGCTGGGAAGCGACAACATGTCACAAACTCGGATCCAGTTCTTGCTACGCAATCAAGCGCACAATCTGCCAAGAAAACCGAAACGTATCGAACCCCATTTGATTGAACTCGTCCGCTGGTCCAGGAATGCTGCACCTTCTGTGTAATGGTCCTATCCCGTCTGCACCGTTTGCGCTCTGCTACTCACCTCCACCCCCCTGATTCCCGATCCCACTCGCCGAATCATGAAGTGATCTGTCTGGTAATTGTACTCATTTATTGGTTCGTTCACTTTCCTCGTTTCTTCTCTTTCTCTTTTCTGTTTAAGCGAGCCAATTTCCCAAACAGTAACCTGTTAATCACCATTGTTTTGCAAAGTTATCTCCTGTCATTTAATACTATTGAACTAAAGATGATTTAAGTGATGAGCACGAGTAAGCCGTCTGATAGGAGCGATCGTTTTCTCTTAATCAGATATTGCTCCAGTTTTCTGGATTTATTTGGCACTCCGCCTCTGTCCACAGCTCGGAAGAGTTATTTTCATGCGTTTTATGTCTTTGGTTGAAACTAGGTCGAGGGTGACTCAGTTTTTCGGTTGACCCGATGCAAAACGGGTCTAACTTTGGATCGAATTATGATGAAGGGGGTCCTGCTCTCTGTTAGGCTGACAGGAAGTAAGAACACGGATTTTAGGTGGACCTTAGTTTTCCGTGATTACACTTTCAAGCCATCATAATCGCGTTAAGAATGAAACAGAATAGTAAGCGGAGCGGACGAATGTCTCGCTTAGTTCATATGAACAGATTTGAGTGGGGTAAGTTCGATGAATCAACTTCATTCAGGAAACTCTCGCGTGGATGACTGGACTATGAAACTGGCGGCGAGCAACTAACGTCACCTCTGCGCTCGTGTGTAACACAGTTAGCTGTCGGCCAGGCGAGCCAAAGTGCTAGTTGGAGACCAACTTTCATGGGCCTAGGCTTCGAGAGGTGAACGACAATTGCCTTGGAAGTCTCAAGTTTCTGAAGCTTAGATGTTCTCGGCAGGTGTTGTGCGATCTGGTAGACAACTGTAAGGGCCGATTAGATGTCGATAGAAAGCCCGGATTCTACAAAGTGCGCGACAGTCGAACTTGGTGCCTTAACCGAAGTGAATGGTGATTAGCTATCTTATCATCAACCTGTTCAACAAGCACCATGAATCCTCTTGCATTGGTAGCCGATCAGGGAGGCAATCAACAACAGTCGCTTATCTATCTTGACATTGCACATACCGAACACACATTTGCTCTTGTGCTCGTTGGAGGTGGCAACTGACACTTTCAGTCATGAAACCCCCCTTGATGTGACAATGTCAATGTGGTGATAAGGAAAGTGAAACTGAAATCTATGAACACAATGCGAACTACTTACCATTCACATTAGAGCCCGATCGGATTGGGAAATGTCAGAAAAGTCATGGACCATACTCAAATCTAGTATGATCGCAGGAGATATCTTCTTTCCGGATTGACTGTTTTGGTTGTGGCTCACCGGATTGGCTGGTTTGGAAATACTCCCCGGTCCGGTACCATGCTCTCCCTGGCTCGTTTGCTAGTAGTCATCGTAATAAGCAAAAATTATGATGATAGAAATAGCTCCAATGCAACTACGCCACTGGCCGTGACACCTTGCCATATCGTCTAGTATCTCCACTCATCTAATAGGTGAACTTCGTGGACCCCAGCCCGGAAGTCCATTTTGGGGCTTTTATCGGTTTGTCAGCATCGTTGGGACTAATGATACACGCAAGGTAACAACAGAAAATCCATGTAAAAATTATAAATACTAACCTCTGGATGATGTAAGATCTGGGATATACTGAGAAAGCAGGCAAAGCTGCCACATCCATCGCATTGCTATTGGTTGTTCAGTTCAAAAATGGAAAGCGTACAGCAGAAGAATAAAGAATATCATGATTTTACAGTACGTTTGAGTTAGATCCACAGAGTAAATAAAATCTGACGTTGAACGTGTGTAAAGAAATTTTGTATCGATTGCACAACTGGTACTTTTTACTACGGTTTGTGCCTTGGAGAGGATAAGCCGGTTTCATTGATGTCTCCGATTGCAGCTGAACACGCTCATTGATGATGTAGCATGGATAACTGTGTAGATGACGTGATCATGAAGTTTCACGAGTGTTTGGTACAGCGTCACTCGGCTTTTATCTTCGGGGCGCATCTCTAGTCGTTGCACAACCGAGTGCGGGTTGTGAGGCAGCAGCTTGTTGATGCATAGTTGCCGGTGGCTCATTAGGAGCTTCTTGGCCATTCGATTGAATCGAATCCAGTCCAGGGGTGCATACAACCCGGCCAGTTAGGCAGATTTCCTTCGCAGCCGTTGGATCGTACAGTAAATCTCGTCCGTCCATTCAGAGTTACCTGTTTTCGAACGACGAACACCGCCTCACCGAGGTTTTTGTACCTCGGTTACCCTCTACCTGGTTCAGCCCGCCTGTCACGCGGTTTTCCGGAGTGTGGCCGCTGTTGTATGCTTCAGCTTCCTGGAGCCACATGTGAGAGCTGCGTACCTAATAGAGATCAAAGGGGGATGGAAGATACCCCGAGGAACACGACAGTCTACCAACTCAGAGGTGTTACTCAGACATCCCATACTACCTAAGTCAGCAGAACAAATTCGTTTTGCATAGAGTTCTGCCGAAACGATCGAGGGGAGTCGTAAAGCAACAGTACTTTCAGATTTTCACTGAGTGCATACGACCGTATCATTTTCCAAATCGATTCCTGAAACTTTTATCAGAGGAAGGTTTTCCTAGGTACAACACCAATCTTGTTAGGATAATAAATACCCATATTGTATCAGCGCTAGAGATGTGCAAGGCTATCGGAACAGTCGCATTCAGTAGCTGTCCTGAACACATCCCTAATGTGTCGAATTAAGCTCGAGTTCCTTTCAGGCGAAATAGTGCGAAGATTCAGATTGGTAGCAACCAAAAGCCTTGAAGGCAGCATGTGCAAACTGTAAGATTGGTTACAAAGCCGACAAAAGCTAGCGCATGACAATTAACCACGGCACAACGTGTGGTTCTGTCGTTTGGGCTAAGTTTTAAAGTGCCGCGAAAGCGTGTACCACCCTCAAGTGGGTGTTCAATTCGAGAGTATTCATTGCCAAATCAGAGATCTCGTGCGGACAAGGTCGACTGGTTCAAAGCTCAACTAGTTGATATTTAAGAATACTTCTGCTCCTGTATGTCAACACTGTTGTTTGTCACCAGAACATCGAATGGCGGTCAGACAAAGGAGTCATTTGTTGCTTCGCCAACCAGGCAATATTATCAGGAAGAAAAAAGAATACACGGAGAAGAGAGACCGAGTTCTATCCGATGCACAAGGATTCATACTGGACATTACACATCGTTTTGATACACGTTTGACATGAATTCGACGAAAAGGAAAGTAACATGTTCGCCTTTGAATTCACGTGATCCATGCTCGATTTACATCTCAGTACCACCGGTCGACCTCGCTCACTCAGACTGCCTACGTCTACGGAGTAGACAATCCGAGAGAAAAACATAAAGGCCGAAAAGTACGAATTAAATAAGCAAACGGTCCTAAATAACCCGGGACCGAAAACAGCAATGGGGTGCACTGTGCCCGTCAAGAATGGACGTAGAATTCAGCTAGGTGGACCATCAATCGGAAAAAGCTCGTCTCAATGAAGAACGACCCCCCTCTAAATTGCAAAGTGACCCAAAACTGTATTTCATCATCGCATACATCGAGCTGTCATCTGTGTCGAGGTTGGAAGATCGTTTTTATTATGAAATCGTCCCTCCTCTGTTCAGAAGAAAAATAATTTAGTTTAAAAATTCCGTTTGAGTGAATTAGAAAAATGAGAATGCATGGATGGTTCAGATAGTAAGCGTCTGTGGCGTCGATAGGGTTTCGATTCACGCTTTAGCAACACTTGTCTCTTTTTAGTTCGGCTAATACAGCTGCGAAAATATGGAACCTGTTTGCCTTCGACAGGAATTCCCTAAGAATTGATTAGATTCCGCCGACGGAAAAGTAAATATTTCCCTTCCGATGTCCTCGAATTCGTGGAACCATTCTGAATAAATTTAGGCTTGGAATGAGGTTTGTGTTTTTCTATTTTACTATCCGTAACTTCCTATCCCCGAAAACACGTTCAAGTAAAATGGAAATTTCTATCGACTTCTCACTGCTGCGGTGACTGACATTCGAGAAATAAAAAAGTAACTTTTCAGTTGCCAAGCCGTCCCATTCGAAAACGAGAATTTATCTGAATGGACATACACTTTGACCTAATTGGGATTCCTCACGTGACAAAAATTTGCCAATCACGTGGTTAGCTAAATCACACCCAGATCGATCAAAGGCATTCAAACGGGGCGCCGAAAAACGGTGAAATGCGCGAGGTTCTTTCCATCCATGTGGGTCAGGCAGGCGTACAAATCGGAAATGCCATTTGGGAATTGTATTGTGCAGAACACGCGGTCGGCATGGACGGATTGCAGAAATCCAAACCGATGGATCAGGAATGTCAGTCCACATTTTTTCAAGCGTCTCCACGTGGTCAATGTGTTCCACGGTCCATTTTCATAGATTTGGAAGCCTCAGTAATTGATGAAATTCGCGTGGGCCCATGGAGAAAACTATATCATCCCGATCGTTTAATTACCGGATATGAAGACGCAGCGAACAATTTTGCACGCGGATTTTTCACTGTCGGCAAGCTGATTATCTCGCCAATTCTGAACGAGGTGCGTAAATGTTTGGAAAGTTGCGAAGCACCACAGGGTATCATAATGTATCGGAGTCTTGGTGGTGGTACCGGAGCTGGTTTGACAGCCGCATTGCTCGACGTCATGTCAGATTATAGGAAATTGACCAAGATCGAAATTCCCGTCTATCCGTCACCCTCCTTGTCTAATTCTCTCGTCGAACCATACAACAGTTTGCTGGGTGAGCATTTCGCGATGGAAGATATTCAGCTCGGTTTACTAATGGACAACGAAGCGCTGTATGACATCTGTTCTCGTTTTCTGGCTTTCAACACAACCACGTACACATCGATCAATAGATTGATCGCTCAAGCAACCAGTGCCATTACCGCATCGCTTCGTTTCCCGAACATTTTGAATGGGGATCTTAATGTGATCCAGACCAATCTTGTCCCGTATCCCCGTATTCATTTCCCGCTGAGCAATTTTGCACCGTGCATTTCACCGGAAAAAGCTGAGCACGAAGCTTTGACAACAAGGGAATTGACACGTTCTGTGTTTGACAAAGAGAATCAAATGGTCAAAGTGGATCCTTCCTACGGGAAATTTATGTCTTGTACTTTGCTGTACCGCGGAGATGTAAGTCCGAGTCAAGTGTATCTCTCTTTGATGGAACTGAAATCTTGTCGAGGAATTGAATTTGTCGACTGGTGTCCAACGGGGTTCAAAGTCGGGATCAGTTCATCACCTCCTGTCTCGATAGTGGACAGTCGTGTGGCTCAGTGTGACAAGAATGTGGTAATGTTGGCAAATAATTCGGCTGTCGGACAGGCATGGCAACGTCTGACTCATAAATTCTATCTTTTGTTTTCCAAACGCTCATTTATTCACTGGTACGTCGGTGAGGGAATGGAAGAATCAGAATTTAATGATGCCCTAATTAATATGACTTCCTTGGTCAAAGACTACGAGGAAGCGTCAATGGATTCAAAAACGGATCATACGATATCTTGAAAGTGAATTCAGTTGGTAGACGCCTCGTTTGGAGAACGAAGTATGGGCCGCGTGAGTGCATTTGTGTATAGGAAAGCGAATTTGCCGCCTGACGTGTCCATTTTATTCTCTGGATAAATCATTAGATTGGTTTCTATGTCACTGTTTATACAGCTTCGTTTTGTCATTGACATCCATGTGGTGACGTTTATCCTATCCTTCAATAAACCTCAGTCTGCTCCATCATCTGTCTGGACGTTCGATCAACAACCCAGACTTGCAAAGCACAATTCGTTTCGCATTCAAGAAAGAAACAAGACGACCTAATTTGTCTTGTTTTACAGTTCGAAGAAATCCCATCTGTATACAA
>STRG.31855.1
GACCGTTCTTCCGTTTGTCGCAGAGCGGAGTGATCCAAGGAGCTCACGGTGTAAGAATATGAACAATTTCCTTGGAGGGGTTGCAGTCATCATCCTGTGCACCGAAATGTGCAATGTTTGTTTGAGTTGTTCAGCGCGTGCCACACTTTGAACGGGAAATGAACTCCAAAATAGCTGTCGATCAGTATGTTTCCCGAATGCTTTCTAGGTGCAATAACTCCAGAGAGAGGAAAGCTCTGGGTTTAGAAATTTCTAGGCTGTATGTAGACGTCAAAGATTACAACTCTGCCAAATGTTTTCTTGGTCATTACCTGCAAGTATCCCCACAGTCAATGGATGCTCTGATTCTCCTGGCATCTGTGCACGAAGAGCTTGCCGATAACTGTAGTGCTTTGCGAGCCTATAAATCGGCTTTTGAGCTTGGTTATGATGATAATGTACTCCTGGAACATGTTTTTGAATTAGTGTCATTCAGTGAGCTGTCATCTTCAGATAAAGAGTTCTGGCTTTCGCTGGCTTCGTCCAAGGGTCTTTCCTCATTCCAGAATGGTATAAGAGATGACTATGTTTTGATGCAGAGTCAACTTGACAGAGATCCAGGAAACACTGAATTATGTCTGCGTTTTGTGAAGTCATTGGCGCAACTAGGAGGTTCCGATCGTTTATTTTCCCATTGCATGAAGTGCATCAACGAAGGCTTGCACCTAGATAGCTTGGAGTGGTTTGAAACCTGTTTTCAACTAGTCGATTGCTCTAATTTAACTGAGGAGAATTTGCTGTGCTTCGAGATCATTTCCAAGATGTTCATTTTACATCTGAAAAGCTTTACATCAGCTGAGGATTTATTCACTCTTCTTGAAAGCCTTCACCTCAAGATATTACAATTACCTATCGGGAAGTTTATCCGACTCCGCAATGAATCCGAGTCTTGGCTTTCGTTTTACTCGGCTGTGTACATACAACAATTTTTTAACATGGAAATGGATGCAGTTGCGAGCATTGTTTGTGAAAACTATCGGCGCTGCATCCAACTTCATGCATCGCCGGAACAAAATGGTGAACCGTTCTCCCATATCGTTTGGAATTCATTACATCTTCACCAAGCGGAGCATGTGGTACAGGCATGGTGTCTTGTTAGAGCACTAACTCGACCAAATACTAACAGTAATCTGTCGCACTCAAGTTGGAGCGATCTGATGGGTATGCTACCTTCCAAGGTCGTATCGGTGACAAAAGAATCGAGGGACTGCGTTCGAATTTCACCAGCCTCGTTGCATGTCATTGAAAGTTCTGAGTTTTGGTCCGATTGTAATGATGATCTGCTGGAAGTTTCGAACAACCTGATGTTGGTCCTCTGGGGATGTTGTCACTTGACAAGAACGGATCCCAACGAAAGTGATCTCATATTGTCCGATCATCGTATCAATCTTATTTTCAAATTTGTCACCGCTGCTTTCCCAAGGCTCAGTCTATGCTTGCCGCCATTGCCCGCGACATCTCAATCGCTCCACACGACCGTCGTCTCCGATGGACTTTGTCAGTTGGATTTGGTGTGTTTTCTGCTTTGCAGCTTGGTTCACATCGGTGTACGTTCATTGTCCTGTTCGGGCATTGATTCAAATCAGCAGAACCGGTTATCATCTGTTCCCATGGATTGCCTTGGCGTACCAATATGCCTACTTCCATCGCACGCTGGTCCATCTGAGACCCAGCAACAGTGGTGGGAAGCTGCTACAGACTTCACCAAACGGAGCATTATTCAATTGACTCAGAAACCAAGGTCAGCTCGTCACGCCTCTACATTTTTACAGTGTGGTTTGAACCAGCTCCGCTTGCTTGCTCGACCCGCTCGTTGTTTTGGGAACCTAAGTTATGTCTTCACGCCACCACTTCTGTTCCGCTTGGCGAATGCACTTACGCGGTTGGCGGAGCACGTGGTATGCGGTCAGCAAAAACACCTTGTTTTAGATTGGGCAGATGGCTTCTGGCGGAATGCTCTACAGCAACAAACCTTTGGTCCACCACCTCCCAACACTACTCTAATTACACAAAGTCGTTCACTACCTCCGTGTTCGGGTTCCGTTTCTGTTCTCATGGAGAACGGACTTTGTAGCCCTCGTTCTCCACTTCGCTCGGCCTCTGTCTCATTCTCCAGTTCTCTTGTAACTAGCCACATTCTGTTTTCCCTTCCTGGTGCAAGTAACTGGTGGCTTGGAATGAATAACCCTCGCCAGTCCACTTATTCGTTAATATCGCAGTGGTACAACAAAGGTTTGCGTTTCTGCTCGGACCGGCTCAGTCGCGCCTACGAATCAAACGGACGACAACTTACTTCCGAAGAGAAGTGTGAGCTGCGTTTAATAATACGCATGCTGGACCAGACTAAGATAGATGTAGGGCGCGAGGTCTATCTGACCATTGGACAACTTCTGTTACGCCACGCACAAGAAGCCCAAGAGAATGTTCAAAAAGGGGAGTATATAGATGGGACCCGGCTTTCCGCTAGTCGCGATCCATTGCTGGATTTTGAACGGGCTGATCGTTACCTGAGGCAAGCTATTGCAAGTGAAGAAGTCGACGAAGATCCTTTTTCAAATGCAACAAACAAAAAGGTCGTAACTCCCAGACGCCCTGCTCAGACTATAACAAAACATACCCAGGACTCCCCATGGACTGAGTCGCGCTCCACTCCTACGAACCAGACATCTGCGCATTCCGACGGCGGACAACCAGCCCATGATTCTCTTGCTTTACGCCAATTTTACGGTTTTTTCGAGGCAATGGAAGGTTTTAATCCGTCTGGAATGTCAGTTCCTATGAATACAGCCATTGTCTGTCAAAATGTTTCTCCGCTGGCTGACTCCACGGCTGCCCCCGGTGACGCTCGGTTTGACACTGTCGCACAATTCCAGGAGTTCCTCATGGCTAGCTTTATGAATAATTGGCAGTCGCTGATCACCAGCTTGTGTTGTCAGCTAACCGAGGCAAAGGCAGAAATGTCACGCAGTCGCCAACTAAATGAGCAGTTGTCAACACAGTTGCACGAGGCGACCAAACAACTGTCGGAAACTATGAACAAATTCAATGAGGTGCAAAATCAGATGAATGTCTTGGTCAAGGCCAATACTGAACGCGACCCGGCACCGTCATCTTCGGCACCCGATGCATTAGTTGGCCCAATACGTGAGCTTTCTCATGCAATTACGGATTTGCGTCGTTGGCTTCCCGAAGGTATGGCGGCAGCTGCAACAGCTGCAGTTAGTTCACACATAGCTCTCTCCAGCCAAACATTTCAATCAGGGGTGGCTCCGGGGCAGCCTCGATCTGGTCCTTTGCTCAATAACGCAGATGCAGCTGCTCTGATGCATCTCTACAACTCCAACTTTCCATTAACACCAGCCATGAATCCAATTCCGTTCCAGCCGTTACCAGGTAATTGGCGAATGACTGCAGCGACTTCTCTCCCACCAAACGTTATACCTTCTGGTGAAGTTAGGTCATTTCAAAGACCGGGGACATTACCGACCGTTTCCTCTGCGTGGACCGAAGGTCTGAATACAGGACTTCGTTTCACCGATCCAAATGCGGTTCGTTTTGACCACCCCGGTTTGCTTTCCGGCCCAAACGTATCGGTCGCTTCCAACTTTCCCGCAGTCAATTTTGGATGGAGCGGTTCATCACCCCCAAATCGTGACACTTCCCGTAACTCACAATTGGACTCTTATCTCGATGTTCCCAATGCAAGTTTGACAAAACCAGGAAACTCGTTTCCGATGTCCCCAACAGGCTCGCGACTAGTCGGTTTGAATGCTTCCGATCTTCACCCCACGTTGGACACTACTCATCAGTCGGACGACATTCGTTCTTCTTCGGGCGTACACAACGTGTCCGGCAATAGTCCTTTCACGTTAAGTCGCAACAAACCAAAACCCATGCCTGAATCGGTACTGTTTCGTCCACCAATCTCTGTTAGCCTGACGGATACCCAAACAGACACGAACGTCGCTTTATTCAAATCACTAGGCCAATCCAAAGGTGATCAGCCCAACTCCAATCAATGGCTGGGACAATCAGTCTCAAATGTTGCTCCGTCTACAAACATTAGTTCTGTGGTCACTGATCCTGCAACAACAGTGATACCTGGAAAGTTAACCAATGATCTATTGGGTCGCTTCGCCGCCAAACCGGGGGAGTGGTCGTGTTCCACTTGTATGTTGCAGAATTCATCTTCCACCTCTAAGTGCGCTGCCTGTCAAACACCAAGAGTCATAGTATCGGAGAATAACAAAACTCCCGTAGCCACCAACTTGCTGAGTAGATTTGCTCCGCAGCCTGGATCTTGGGAGTGTCCTGGGTGCTTACTAAATCACGAGTCCTCCGTTGGAAAATGTCCTGCATGTTACACTTTGAAACCCGGATCCTCGGGCGCATTACCCGTGTCAAACGCTAATACTGAACCTAATCTGACATTGGGTAGCTCTGTGTTTAGTGGTTTCAGTGCCGTTGGGCAGCCGAAAACTTCTGTGCCTGCCGCTAGCACACCAACCAAGCCTCTCTTTAGTTTTGTTGCAAGTGGCATAAAATCACCGGCTAGTTCGTCTACACAAACTACAATAGGAACGGTATCAGGTATCGGGGCTGGTGATTTGATCAAGCCGGATCAGAACAATTCTTCACAACCTCGACCCGTATTCTTTTTTGGGAATAACGATCAGTCATTCCCGGGCCCGAAGCCCACAAGTAGTGAACCGGCAAAGACAGGTGGGATATTTGATAAACTTCAATTGACTGCAACTGCATCTGGGAAACCTGTTTTTGGAACAGGTGGCTTTTCCTTCAGTTTTGGCTTGCCGAAAACAACAGATTCCCAATCCAGTCAATCCGCCAATCTAGGTAATGTGTCGAATGAGGATCGGGACGCAGATCAAGTTGAGTTAGTTGATGACGACAAATTAACTTTCAAACCAGTGCTGGAAGTTATGCCAGAGAAGGTTGATGTGCGTACCGGCGAAGAAAATGAGGAAGTGGTGTTTTGTGAGCGAGCAAAGTTGTATCGATGGACCAAAAACATGTGGCGCGAGCGTGGTGTTGGCGAGATGAAGTTGTTGCGCACTCCTAATACCGGTGCTGTCCGCTGTCTTATGCGACGTGACCACGTACTTAAGGTATGCTGTAATCACCCGATCACAGTCGGGATGCAATTAAAACCCATGACTAGTGCCACGGACGGGCGTGCTTGGACATGGTGGGCAATTGATTTTACCGAGCCGGCGAATGAGGTCGACGTAGACCAGTCTCACAACACATCAGCTGTTTCAGAAGGCGACGCGTCTGGCGGTCGACGTGAAACTTTTGCAGCCCGGTTCAAAACGAACGGTCATGCACAAGCTTTCAAAGATGCTTTCGAGGCTGCAGTGCAGACGGCAGAGAAACGTGCTAATGAGAAGTCTTCTGATTCCGAGAATATCGTGGGCAAAATGAAGAATGTGGATTTAGATCAAGGAGGACAACAGTCGGACAGTGACGATGTCATCGTGATCGAAAACCATCCAGAAGTAAGCAATGAACAATTGGCTCGTGCCCGTCAACTAATGCTTCCGGACGAATTCTATTCTTTCGAGAACGGTGTGATTCTTGGCGAGTCGGAGAATTTGACTGCAGAAGAAGAAGCGCAAGAAGATGACTTGTTAGATGCTGCTGTTCGTGCGACCGTAACTGGATCAAGGTCAGATACTTCTCTACCAAAACCTGAAAATTTCACCAGCGTTATCTCGGCTAGTGATGATAAAAAGCTTGATGCGATAACCGAAGACCAATCCGTTCCCAACAGTCAGAACAAAACTACATTCGGCCTCTTCGGAGCCTCTTCTGCACAAAAAGGCAGTGCTGCCTCCAGTACATATATCCCCCAAATCCGCGGTTTACCCGACTTCTCCTCCCTGAGTGCCGGCGTCACCAAGGATGGTAAACCGTCGTGGGGGACACCGTCTTCCGCGTCGACAACAAGTGCCAGTATATGGGCAACTGCTGGGACTCCGCTTTTTGTTAATTCAACTTCGAGTGACACCACCGCAGCTCAAGAAAACGGAACCACAGAGGAGACAGGGGAGCACGATCCACATTACGATCCTATCATTGCTCTTCCAGAATTGGTTCAGACAAAGACTGGTGAGGAGGGAGAAGTGTGTTTGTTCCTCAAACGTTGTCGTGTCTATCGGTATGCAGACAATGCTTGGAAAGAGCGCGGGATTGGTGAGATGAAAATCCTAGTTCAACCGCAAACGATCCCCGAAGGGTATACACCGACTGGACGTGATGTGCTCCCAACGAATGTGAAGCTTGGAAAGGTTCAGCGTGCACGTTTGTTGATGCGTCGGGAACAAGTTCTAAAGATATGCGTCAACCAACCAATCAGTGAGGATCTTCCACACTTCACTCCTATGGGATCTGCCGGCAATAGTATGTGTTGGGTCGGTGAAGACTACAGTGAAGGTTCGGCTAGTCACGAAAAACTGGCCGTTCGGTTCAAGCACGCATCGGACGCGGAGGAATTCAAAGCTGCTATTGAGCGCGCGCAATCCTGCCTTGCAAAAAGCTGAGACTAACTTTCTCCAGGCATTTGACGTGTTCAGTTCAGCATTCACTCGGTTTCTCATCTCATGAACTGCGGCAATTTACGCAGTCCCATTCTCACCTCCCTATTCTCCAACTAAGAAACTGCTAGATTCGTGTCTCAGTCGATGCCCAATGTATTTTGTCAGATTCTCCATCCTTCAAGTCACCCCACTATCATTTGCTGGAAATTTGATAATACCATTTTGACCATATGA
>STRG.1295.6
AGGGGCTAGTGAGAATGGTGTTGGTTCGTTGCAAGTGGTCTCGCAGGCCAAAGACTTAGGAGTTATAATGGACAACAGCTTTAAGCCGTCAAAGCAGTGCACTTCAGCAGCCAATACGGCCAGGAGAGAACTCTTTCGAGTTAGATCCATTATGTCGTGTAGAGATCCGGAGATTTTCGTTCCGATATATCAGGCCATAGTTAGGCCGCATATGAAGTGCTGCGTGCAGGCCTGGGCAACGTACTACCAGAAAGATATCGACTGTCTGGAGAAAGTGCAAGGGCTAGCCACTAGAATGGTGGCTGGGAAAAGGGGGTTTAACTACACAGAGCATCTCCGTGCCCTAGACCTGTTCTTGATGGAAAGACGGCGCATTCGCGGGGATTTGATAGAAACCTTCAAGGTAATGAAGGGACTGTCAGGAATAAGACGAGAAGACCTTTTCTCTCTGATCCTCGAGAGAGGTACAAGGGGGCACAGCCTTAGATTACAAAGGAAGCATTATAGGTTCCAAATTAGGGCGAAGTACTTCTCAAATAGAGTGGTACCCTATTGGAATAAGCTCCCGAAAGAGGTCATAAATACCACAACCGTGAAGGATTTTAAGAAAGCAGTATACCTATGTTTGGTGGCAGTATACCCCGAACTATGTTAAGCAGCTTTTAGGGTCAGATGCAATTTACTTATTGTTTCCACCTTACTCTGCCAGGGCTGATACTGCACAAAATTTCTACCTTTCAGAAAAAGAAAACCACGCAGTGTTGGGAGCTACGGAAACGCGCCGACAACACAACTATCAGGACACACGAATGGCTCTAGCCACTTCAAGTCCTGTGCAAACTGAACTGAACACAGAGTCCTGCGCAAACTGAGCTGAACTGAAAAAACCTAGGTCGTTGTTCGACTAACTGGCCTTATTTTGTTGCATTTCTCACAGGACTGCTGTCTTAATATGCATAGTGAGTTGGTTAGTCGATAATAAGTCATTTTTTGGAGCGAAGAAGTACGACAAGTGAATTTAAAAAGGTGAAAGATACAAAGCAGTCTTACGGCTTCAAACTGCTATTCATTGGACGCGTACTGTTATTCTCCAGGATATACGTTTTGTGGTTCACTGCTGTCATACGTGGATTTTTTATGACATAAGTTAATCAGTATCTTCGATAGAATGCGCATGGTTTGTCTCCAAAGAGGTTTTGATGTACGAAAAATTTGTACAATTTCAATGATCGTTTTTATAGGGTTTAGGTCGGATTATCAGTGAATGGTTATGAAAATGGAACAGGGAAATGGTTTATCTGAGCAGACGGTTTCACAAGAAACACCTTAATTGTTCATTTTGCTAACCGTCCCCTGAGTGTGTTTCTTTGTTTTATTGGGGGCCACTCACTGGTACGGTCAGGGGACTGCCAGGGGATTCTCAGGGGACAGACGAAGAGACACTCGTGCTACCTTAAAATAGTTGATTTCGGGACTTAAGCCAAGCATGGACTGCTGACCTCCGAGATCTCTGATGATTTTGGTTTATAACCTTACCGATGTGGAATTACTGAGATAACGTAGGTCAAACGTACTGAAAGCACTTGTATTGTGTGTAAGAAGGATGTTTGAAACCGAAACCGAAGTCTTCTGTGGGGTTGTTGTGAAGGATAGCTCTACTCTGAGTGCACGGTTGTAAATCTCGATGGCTACGGATTTATGAAATCAATCCCTATCACTCTCACAAAGTTTGTTTTCAATCACTGCCAGTTTCCCGTTTGCTGAGTGAAATCTATGGGTCCCCTTTGAAGGATAAACCTTCAGTTTGTAACCGCACTGCGTAGCCGCAGTCTGTAACTTTGGCTCCAACGCCTACAAACGAAGAGAGTCATTCGACGATCAGGTCATATGCAGTAGTTGCTGCTGCAACCAACCGGACTGTGGAGGGCGTGAAAAATACGATCGAGGAAAGGACAAGCGAAGTAATCCTCCCTCTCCGAATCAGCTTATAACCGATGAGAGTGTCTCTTGGCAATCAGACGCCGTCCCTCTATCAGCGGCTACTTTAGGATTCTCCTCAGTTAAGTCAGGACCTGCTCCCATATAGAGTCTATAGCCCCTGGTCATCGGTTTGTGACACGATATCGAATATACTCGGCAGCGCGCAAAACAGAACTCAAAACGCTGAAGCGGGACAACGTGTGTATTGCAGGAGTGCAACGGCATGCAGAGGATGTACACAGGCGGAGAAAGTTGCGCCACCAGAAACGGTAATTGTTCAAATAAACGAATTTGTTACTCTTTGTAATCGTGTGTTGTATCGATAGCACTACAGGGGTCTCCCCCTAGAAGGCCGACGCAGTTGGGCTTCGACCCATGATGGGTACGTTGGCTTCGGTGGCGAGAGACGTTTTCCATGCCTCCCGCCGCGGTCGAATACAACAACGAGGCCAGCACAAGCCGTTCTCCATGACTCACACTGGTCGCTGTGTGTCGATCGCAAAAGTGCGTCCTCCTTAACATTTCATCCAACCGGGGTAGATCCTGCTTGTGACTTGACAGTGGTGATTGTGTTGTAGGGTTTGTCGTTGTCGGCATATCCCAAAGTTCCGTTTGTCTGTGATTGTTATTGCCTTCGCAAACTAGCCAGCGTCTGGCGTCAAGTGAGTCCAGTCGCGATCCAATGAGCGTTGTGTTTGAGCCATGCGAGATCCTGGAATTCCATATGGTTCTGTTCGACGGGACGAGCTGAAAGGCAAGAAGCACGAGGAAGCTGCGCCTCGGGGCGCGATCGGATATTCGACTGAGGGGGGCATACCGGCGCAATGCAGGCTGCCGCTACCCTTGTCGTGATAACCACGTGGTCGTGCATTCATGCATAATAGGACTATGTACAAGTTGAATATGAAGAGTCAACTTAAATATATACAACTGTTACATATTCAGCAAACCTCGTTGTCTGTCGCAGCTCGCGGCCGCGTCGATTTCTCCTGTTGACGGGTGCAGCTGTGTCTTTCGTGAAGTTTGGTGTTGCAACAGGTAACGAGGGGTTGTTAGTGAGAGTAACAGGGGCTTACTCGGGACGACTAACCGAAGGTTGTGAGCAGGTGGGGACACTGGGAGGGTTGTTCGGGGTGGGTTCTACCTCGATAAAGGCTGGTTTAAGGTGGTCTACGCTGATGTTCTCTTTCCTGTCCTCGACGTCCACCACGTATTTCTTTTCCTTTCGCTGGACGACGCGGAACGAGCCAGAGTAAGCCGCCTGTAGTGGTGATCGCGCGGCATCCACTCGAATAAACACATGGCTGGCGGTCGCTAGAGTGGTAGGTATGTAGTTGCTAAGAGTTTGTTCTCGTGGTGGGGTGGGCTTTATCACCCGCATTTGGTGTGACAACCGTTTTGCGTAATCCCCGTAAGTAAAACTCACAGGTGGTAATGGAGAAACCAACTCACCTGGAAGTCATAGTGTGCAGCCGTAAACCAGTTCAGCCGCCGTAACACCCATATCAGCTTTAACGGTGGTACGCAGTCCTAAGAGAACGATCGGCAAAACTTCACTCCATAATGGGTTATCACGAGCACGAAGGGCAGCTTTCAGCTGGCGATGGAATCGCTCCACCATGCCATTAGCCTGAGGATGATAGGCCGTCGTCTTGTTGTGTCTGCATTCGAATGCGTTCACTAGCTCGTGGAAGACGCCTTCAAAATGAGAACCGCGGTCAGTAGTTACGATAGCAGGGCAACCGAACTGACTCACCCAACCAGTTAGAAACGCTTTTGCAGCTTCCTCCGAGGTTGGACGGGGAATAGGTATGGCCTGTGGTCAGCCAGTGAAACGATCTACGCAAGTGAGGATGTAGACGCAGCCGCTGGATGGCGGGAAGGTCCCCACGAGTTCCACATGCACATGATGAAAGCGTGCGTCCGGCTAACAGAATGTGCCTAACGTAGATTCGGTGTGACGATGTATTTTAACGCGTTGGCATTGAAGAAAAGCGCGGGCCCAAAGACGTACGTCACGTTTGACGCAAGGTCAGACGAATCACTCGGTGACTAGTTTCACTGAGGCGGTTACACCAGGGTGCGATAAATTGTAGAGGCTGATAAAAACTTGTCGGCGAAAACTGGCAGGAATTAGTGGTCGGGGTCGACCCTGTGACACATCGCAAATAACAGTTACGTCCGGAGTTAAAAGGGCTACTGGCACCAGGTGCAGGGAGCTTCGTACGGGTGTTCGGCTTGCGGTTCGATGTATGGGGGCGTGATGTGATTCACGGAGAAATACGAACCGGTTACGGAAAGAGAAGTCTGTCGGTCGAAAACTCTCCGGCTTCGTGCATCGATCAGGAGGTCGAAATGGTCAAGGAAATCGATACCTAGTATGGAATAACGGACGTCTGCTACTATGAACACCCAGCGGAAGGTGCGACGTAGTCTTAAGTTGAGCGTGAGTGACTTACGGCTGTAGGTAGCAATAGGAGTGCCATTGGCAGCACGGAGTTGTTGGACTGATGGGATCGTTGCATCACCTGCTTCCTTTGGAATGACACTAACTGCTGCACCGGTGTCAATTAGGAACAGGTTATTGAAAACTAAATCTGGAACATGCAACAGACGACTGCTATTATGGCTGCCGACCGCGTTAGTCGTCGGAACGCGTCGGGATATTAGTTTTCCTGTTTGGCACCTGGGAAGGTGCAACCGGCTTCGCAGCGCCCGTTTTGTTAAACAGCAGTTCGGCAAATTGATGAAAACTATTCAGCCATTTGGAAGAATCAGTATTGACTTTAAGGGCCCCCTGCCATGTACCTCCCGTAACAAGTACCTTTTGACGGTGATCGATGAACATTCACGATTTCCTTTCACTTTTGCTTGTTCAGACTTATCTTCTTCCACAGTTATTCAGTGTCTTTCCCAACTATTTTCCCTATTTGGAATAATCTTCTTTGTCTACTCCAACCGTCGCACAGCTTTCATGTCATATGAAGTTCAGACGTTTCTCCACGACAAGGGAGCGGCAACTAGTCGCACCACTCCGTACGACCCACGCGGAAATGCTCAGGTGAAGCGGTTGAATGAGACCCTATGGAAAGGCATCACACTGTCATTGGAATCACAACAATCAGACATTTGTCACTGGGACTTCGTACTCTTGGATGCCTCGTATTCAGTTCGCTCATTGTTGTGAACCGCAGCTAATGAAACACCCTACCACAAGTCTATCAGTGGAATCTTCCTTCCTACCTGGTTGTCGAATCCGGGCCCTGTCCTATCAAAAGAATGACTCGGTCTTCCAAATAAAACCCCTTAGTGAAAGAGGTGGATCTTCAAAACTGCAATCCACAATACGCCCGAATTCGTCTCTCAAATGGCAACGAAGACCCTTTCATTGAAATATCTTGCCCCTAAACAGGTCGTCTCGGTTGTCTCACATCAAGGACAGATGGATCAACATGTCCTTCCAACCGCCGAACTATTTGAACGCACGTCCGACTCCCCGCATCATACATCCGGAATCGAAGAATCGTGATCTGTGGTTCGTGCTCCATGATCCACGATCCGTCAGAAAATGCTCAGCAGCTTCTGGAAGCCCAACAACGAACCAGACCATATGATTTACGAAGTCGTGAAGTTTGAGTGCCCGGGAAGGGACCTTCTTTTGTACTACACTAAGATTTATCCAGCGAGGGAGAATTTTATGAACTAGTTTGACGTTAGTCCGCCATTCTCGTTTTTTAATACTAACGGTTTTCGTTCTTCCCTTTTCAGCACATGTACTCGCATTGATAGAAGATTAAATCCTCCTTTCGGACCCGTCTTCTCCCTAAGTTCGTTGCTCAATTATTCAAGTTCATAACAGTACGATTGGCTTCTGGGTTATTCCCTGTTGCCTACAGGCACATTCATGGTGTCCTGTTCTATACAAGACGCATTATCAGAGGTGATTTGAGTACAGACCTGCAGTTGGAACTCCCTCTTTGGAATAACGACCGCATCCGAGGAAATGTACTCACGCTGCGAAGGCTAACTTCCACCGGCCTGCCGTTGATATATCACGTATCCAGGAGAGTGACCAGCTTCTGGAACGCTCCCCCCGCTAATTTGCGGTTGTCGGGGTTTTTCACACTGTCCCATGAAGCCTTCTGGGAATCCTAAAAGTGCATTCTGGAATCAGCTATCAGGATTGATTTCCAGTATCCGTTCAGCTTCGGAAGAAGAGCAGTCTGAAATTGTGAACATTTTGAAGTCTGCGGTTACCCAACTTGAAAACAAACAACCGGTATCGTTACCCCGTCCGGAAGACGATAATTACGATCCAGATGGTGTAGTGCTCACAAATGATGTTGCATGCAGTGATAACTACTCAGTGACCTACTGCCACTCCTCCGATCCTTGTGAAGCACGCACAAACGAAGACAATTCGGCATCCATCTACGAAGCTCCAGATCTTTTTCTGAGAGAAATACTCAGTTCCGCTTTCCTCAGCGACGCTGCGTCTGGACAGGAAAATGTACAAGGGGAATCGAGCACAGACATTCATGAAGTTAGTGATGGGTATGGCCCTGTTGGTAGCATTGTTAGCACCAGTACTGCAGCTGTTCAAGGCTCTTCCGTCGGACCGGATGTGACACAAAGGCTCACCCGCAGGCGTCTCAAACCATCGAGATCACAGACGCTCAATTGTCCTATTTGTCACCACACGTTTACCGAATGGGTGTCACTGGAACAACATTTGTACGAGGGTCATACGAATAGTCTGGCTCCAGTGTGTTGGCGATGTCAAGGAGTGTTTGACAATCATGCCGTTTTATTGGCCCACGAATGTTTCGATTGGGGCCGTGTAAATTTGCCCTGTCAGGGGATCGATGCTCGACGAATCAACGGTTTGACCAGACGACGGCACAAGGCCTTGTTACTTTATGGAAACAAACTGGGTTTTCCCGAGAACGGCGTATTCTTACGTCGACGATGTGGGTTGTGTTTCAAATCGGTCACAGTGTTCCGTTCGTATAGCGAATTTCAAGAACACAAGCAAATTCGCCATCCTTCCTATAGAATGGGCACCGGGAAGTCTTACAACGAGTCGAGAGGAAAACGTGTACGAAATAGATTTAATAAAGTAGAAGAGGATTCTGGGGACGAGACTCCTCGTGTGGATTGTTTGCACCCGAAAAATGAGGTTGCTTTGCACGATTGTGTGCGTCGATTGTTCGAGCGGTTTTGTCAAATGAACACAGTCCACCCGTCGCACTCGTCCGAAGAGGCCAGTGCAACCGGGATCAAACAAGAACAGACTGAACTTTTACTCCCGTCTTCAAGTTTCAGCGAGGATGTTGTCTCAGATACAAACCAGCCGGTGCCAAACGCTGTCAACTCATCGGTTGAGCTAACGATTTCCCCCACAGTGGCAATTCCCTTACCGACCGACCTTGATGATCCCGTCTCACCAGAGAAACCGATCAGTCAAGTCACACGTCGCGGTCGTACTGCGAGGTCCCTGCTATGGCGACGTAAAAGAAAATTGTCCATGAGACGCGTGCGCGTTGAAGCACGTGACAAGCCGAGCACTTCGGTCGCAGTGAATTCTGCGGTCGGAACAAGACGGTCCACAACTAGGCGTTACGTGTGTCGCTGTTGTTCTACCGAATTTCGTGTTGCATCGCGACTTCGTGCTCATCATCTTTTTCAACACGGTAATATTCCGGAAAGCCTAGGTGGTCTTTCTCCGCGTCCTGGAGAATGTGGAAATGCAGGACCTGCCCCTAAAAGTGATCACACTACCCGAAATCAAGTAGAGAACACTGTGATATCATCTATAGAACAGTCGTCGGCTCAACATTCAAATGCAGATATCGAGCAGGAGTTACTGGACACACACGCGTCGTACTCGTTGGGACCTATGGTCAGATTTCCAGAATCGTTGGTTGATGGGACGAGTTCTTCCGAAAAACAACACAAGGAAAATTTGGGTTCGATTGCAGTGATTAGCAGCGGGTCTCTGCCAGCTCGACGTGGCACAAAATCTTCGCATGCTCAGACTAACCGAACAAACCCAGCTCGGGAGAATTCGAAAGAACAGAACAGCTTGATCACACAGGGCCCGCCCTACGAATGCTCGTTTTGTTCCCGTCAGTATCTCACTGTGTACAGTCTACGGCGTCACGAAAATCAGAGCCACTGGTGTCAGTATCGTCTCTACTGTGGCTATTGTGACTATCGAACCAATGAAAGAGCAGCTTATGACGAGCATTTGGCGCGGCATTTCCACGTTCGGCAATTCGCCTGCCCATTTTGCGATGCGAAATTCATTGTCAATCGTGAATTGAAGGATCATATCGCTTTTAAACACACCACTGAGCGCAATCACTATTGTTCTGTTTGTGGAATGGCTTTTAAAACTGCAGGTACCCTGTCACGTCATCGCAAAACGCACGGGGAGCGAGAACTACATCAATGCAGTTTGTGCTCCAGTACATTCACTCGATTGTCGAACCTAAAGCGGCATATAACCAATGCCCATATGAGATCTACTGCACGCAGCCGAGCACGTCTCACTCGTTCACGTCAGATCGATACTACAAATGCACAGCCCGACCAAGTGGAGGTTATTGCTAACGGGCAGGATGCTACTGGGTCACCAATGTCCTCTATAACGTCGCCTCCACCCGAGGCACAATCACTGATGTCACGGTCCCAATTGATTTTTCCCAATTCTGACCACGCGTTGGAAGATGTACTCACTCCAAGCGCTAGTTTCTCTGCTATCACTGCGTTTAACGGTAATATGACCACTGTTGCGGGTGGGACCGATGCTACTACATTCACTGCTTCTGCTAATTCCGCCCCTAGCAATACGGTGACAATCACGGAAGATTTGAGGAACGATGTTGACTCGTTTCGGTTTGAAGTGCCGGAACACCAGCCAGAATCAGTACCTGCACATCCAGTGACCGGCACGGTCTCACAAGTAGGTCAACCTGAAATGATCCATTTCTTGCAAGTACTCGCATCTAACCTGGCCACAAGCACAGCAAGTAGTTTGTCCGAATGTACGACGTCCTCGTCCCAACCACCACTGGCTGTTCATTCGGGTTCGGGACTTTACACTGTGGTCTACAGTCAGTCTGACTTAATCGCTGGTCAAGATGCTGTATCATTGACGACCGGTGACGATTCAAATGAACCAACTACGGAATCAGCATCAGTCGGACCTGTCTATGTGGTAGATTTGTCCGATTTGGATGCTCCCAATGGGCTCCTGGAGGTCACTGACACCCTGAATGATGGTCGTCAGGACGAGGATAATTGTGTCACTTCCAATATCCAAGTAGACGTAGACTCGGTACACACGCCTAATGGGGATTCGGCCTCTGGGTACGCGGACACCGAGGATCCACATCTGTTGTCTTACACGTCCCAGGCCTTGAACACTGCTCTCATGATGCACACCACCTCACCAAAATCCAGCGAAAATGTGCACGAATCAGGTCTATGGACCAATTCGGAGTCAGGCGTGGAGTCGAATTTATGCTTCATGTTCAATTCGACTGATTCTGTGGTCCAGTTGTTGCATATTAACCCCGATAGCTTGGAACCCACTGCATCCACTAAGACGTTATTGAAAGCAGAAGATCATCCCGAGATTCTGAGTCATGATGATTCAGTAGTTCCTTCGCCTACTGATGATGAGGCTGCTGTTCAGGACGAATCCCGTAATCTCTTCGGATCTTATCCGTCCTCTCCAGTGCTGGTCGACAAATCCGCTACAGGAGCTGGGATTTGGCGCCCCGTGGAGTCACTGGATATTGAAGCGAGCGGTTCCCGAAAGGAGAAGCATGTGTCCGAACAGTTTGGTCAGTCCGACTTCGTCACATTCGATTGCAATATATTGTTGGGTTCAGGGGGTTCAGTTGCCCCTGGGTCTGATGCATTGCCTGATTCTCCACGATTCCCATCTCCCGTATCTGAAACGCATTTTCCGCAGCCAATAATGTACTCACCGAATCCATCGAATTCAAGTGACCTGGTTGATTGCACATTTTCCACATCGCATGCAACACATCATGACATCGCTACTAGAGGTGCCACTGTTGTGTCCTCGAATTCGAACACATCAAGGTCTCACTATGAGTTTGGTCAACTCCTCCTTGCAGATGAGGGAAATTCGTGTTCCACACAAAATGTGTCCCAATTTCTACCTCTTATTTGGTGCTGTCCATCAACCAACTCGACCACTTTTTCCGCAAACGCCGAGACACATTATGTTTACACGACAGCTCCATCATCCCCGGTGGATTTCCCAACCGGAACGAATCAGTGCTCGAATTTCTCTGTAGGTTATCTGATCGGTCAAAATCAAGATCCGGGAAATTTAGATCCGTCCGATCTGACTGATTATCACCATCATCATGAACCATCAACTATACTCGACTGTGAGCAGAACAACACAGCGCGCACAACTGCATCGAAAACAGTGCCAACATCCTCGTCCGTGACTGCATGTTCTCCGATCTCACCCGACGACTATTTCGAATTTGATGTAAACATGCCATAACTTGTTTTTTTCTCATGCTCCATTTTTGAGTCAGAGATGACATCCACCTTGTTCCAGAATTCTGTTTTTTAATCTTATCTACCACGTTCTTATCTGATGCAATCTGAATTCGATATTTTATAGAAGAAAAAAATACTGACCCCTGGTTTCGTAGCGAATTGATATTGCGTGCTTCAGTTGTTTTGTATACGTCTGGACTTCGTGTAATAAGTGATCTGCA
>STRG.67093.1
TGAAGATAAAGCAGCATGCACTCCCACTCACTGATAGGTCGATTTCGATTGGCACACAGTAATCGAATATAAGACACCGTATTCTTGATCGTTGCAAACTCAAGACTCCAAAGCACCACTCACTTATTGAGACCCAGCAAAAAACTGCTTCGTTTCGAGTCAGACATGACAAACATATGGAGATTTGTTGCGATTGTGGTCCTCGCCACCTGGATGACAGCTGAAGTGTCAGCTGAAGGGCCCGAACCCACGGAACCCACGGAATTCACTACGGAAACCCCAACTGAATCCACCACAGAATCGATCACGGAATCCACTACGGAAACCCCAACCGAATCCACCACAGAATCGATCACGGAATCCACTACGGAAACCCCAACTGAATCCACCACAGAATCGATCACGGAATCCACTACGGAAACCCCAACTGAATCCACCACAGAATCGATCACGGAATCCACTACGGAAACCCCAACTGAATCCACCACAGAATCGATCACGGAATATACTACGGCTACCACGACGGAATCCACGACGGAACCAACGAAACCCGCAACGACCACCACTGCTGGTACCACTGGGTTGGCTAAAACAAGCGCGCTGTTTTGGAGTTCTTTGTTATCGATTGCTATGATGTTGACCAATTAAAATGGAATCATGTAAATGCGCATGAAGCTATCGGGGAAAGACAGTTGCTAGACTGAACATTTTTCTTATTCACAAACATTGACACCATACGTATCTTGATGCTTCCGAGCAGTAATATAGTAACCACATCAAGGATGACAGTGATTCACAAATTATTCTTATGTACGCCGATT
>STRG.38365.1
CGGCGACCCTGGTGAGCGATGCGCCTCGTGTCCCGGCAGTCGAGGTGATAAGACAACAAGCTGAGATTATTCAGTGGAGGAAAAGAACACACAGCCTGTTGGAATGTAAGGACATTTCTAGACGTCGGCAGTCAGTGCATCACAATGCGAACTCTACACGACTATGACGTAGACATTGCTTGCCTCTCGGAAGTCCATCTGCCCAACTCAAGTAGCCGACAAATAAAGGTCCCGGGTGTGGATACATCCTATTGGCTCTATCACAGTGGCCCGAAAGACAACTCCGGTCTCTACGGTGTCGCGTTTGCTCTGAACAAAGCAGCTAATGATGCAATGATCTCTTCGGAACCACTCTTATCCAGACTCGCCTTGGCACGTTTCAAAGGCTCCCTGCACGACTTGACGGTGATCGCGATCTATGCTCCAACCAATTCAGCTGATGACGAAACCAAAGACGAATTCTACACTAATTTGCAGGAGGTAATCAACCGGGTTTCGAGGCGCGATGTACTTTTCATCGCAGGAGATTGAAACGCTCGCACAGGTACGGCCGACGAATCTACTAGCCATATTCTCGGGAGATTCGGCCTTGGTCAGCGTTGCGAGATCGGTGGTCGACTGATTGGTTTAGCCGACATCAACAGAATGGTTGTCTGCAGCACTCGATTTCAACACCCCAAGAAGCACCTACTGACATGGTACTCCAATGATGGTCGCACTGCACACCAACTCGACCACATCCTGGTGAGAGCCCGTTGGGCCTCGTCTGTGGAGGATTGCCGAGCGTACCGAGGCGCAATAACGGGCAACACAAACGGCACCGACCATGTCCTCCTACGCGCATGTTTCAAAGTTCATCTGTCTGCACGTGCTAAAGTGTCTGCACCCTCTCGGATAAACGTTGCTGCCCTAGAAAATCCAGAGAAGCGAGAAGCGTTGTCACGAACAATCACAACCCGACCAACCAATGCACAGGCAGATGAAGTTTCTGTGAGAGGGCAGTGGACTCGAATGAAGACGACAATCAAGGAAGCTTCTTGGACAGTACTCGGGAGAACAAAAAGGCGGATAAAAGATTGGATCTCAGAGAGCACGCTCCAGCTGTCAACCAGAGCACACGAAGCGCGATTGGCAGGTAGTGACGAACGCCGCAGACTGCAACGACAGGCCACACGCTCCGCCAAGGCTGATCGCAAAAGATACTGGATAGAAATAGCCGAAAAAATGGAGACCGCGTCCGGAATTGGTGACTTCGGTAAACTGTTCCGCCTTATTCGCAACGCCTCTAATAGGTTTTGTAAGCAAAATTCCCTTCTTCGTGACACGGCAGGAAACTTAATACCCGAACAGAGTAAGAAAATGGACCGATGGGTGGAATACTTTAGTCAGCTGCTCAACCGGCCTACGGACCAACCAATATCAACCCCTCCAGTCCAGTACGAAAGCAACTGTGACCCGCCCAACACCGCGGAAATCACGGAAATGATAAACAAACTGAAAGACAGAAAGGCTGCTGGGGAAGATGGCATCCCTCCAGAAGTGTACAAAGCATGCTCACCGTCATTGATTGACAGGTTGTGCACTTTTTGGTTCCATTTGGAGAGAGGAAGCATTTCCACCCGACTGGGGAATGTCCATTTTGCTGCTCATTCCGAAGAAAGGTGATAAATCGGCATGTGAGAACTACCGAGGGATCAGCCTGATCGATGTGGCCGCAAAGATCTTTGGTGCGTTGTTACTAACCCGTTTCTCCGCGGCAAGAGACCGGCGCACTCGCCCGAAACAAGGGGGTTTCCGCCGTGGCAGAGGCTGTGTGGATCAAATCTTCACACTGCGCCGAATACTGGAGCACCGCTATAAGTTTCAGCAGCCGACGGTAGCTTGTTTCATCGACTTCCGGGCAGCTTTTGATTCGGTGAACCGCGAGTCTCTTTGGACCATAATCCAATTCGATGGGATGCCCGATAATCTTTTAAAGCTGTTAAGGGGATACTACTAGACAACTCGTGCTAGGGTTCGTATGTACGGTGAAGAGTCCCGCGAGTTCACACTCACTACCGGAGTTAGGCAGGGTTGTCCCTTCTCACAGGTGCTGTTCAACTACGCCATTGATTGGACAATGCGACAGGCATTACACAACTACCCTGGCGTTCAGCTTAGCCAGGAAATATACATCTCGGACCTGGAGTTCGCGGATGATATTGTCGTGCTTGGAGACTCACCCGCTACGCTACAACCAATCCTCGACTGAATCAATTCCTTCGCGAGGTCCATCGGACTTGAAGTATACTCGACCAAAACAAAAGCTTTCACAACCCATCTGGGCCCGACAACTCAACAACTGTCGATCAATGACCAACCAGTTGAATACGTCCTTTCATTCAAATACCTAGGCTCAACTCTGCTTCCGAACGGCCAGGCAAAAGATGAAGTGGTATTACGGATTGACAGCGCCAGGAGAGCCTTTCTTCAGCTAAGACGAACACTGTGGACTCGCAGTGAAATCAGCTTAAGAACCAAAGTTCGTGTTTGCCGTGCTGCCATCCGGCCCATACTCATCTATGGCTGCGAAACCTGGCCACTACGAGCTGAGGATATCAGAAGGCTGGAGGTTTTCGACCACTGGTGCCTGCGGCAAATCCTCAAAGTCAAGTGGCGCGACACGGTGTCCAACGACGAGGTAAGGAGACGATGCTCTTATATCGATGCTCTCCCCGTCCTCCCCAACGTCGACGACTTCAGTGGTTCGGCCATAGGCTTCGGCGACCCGAGTCAGAGATAACCAAGCAAACAGTCTGCCCCACTCCCTGCCCTGGTTGGCGTTGTCGCCTTGGTGGGCAGCTCAAAACGTGGACCAGTACAATCGAGAAAGACGTAGTGCTTCTAGGCCTCCGGTCAGTCTACGGAGCCCGGCGATGGAAAAAGGACTGGATGAGGATCTGTACGGAGCTCGCCTCCGACCGCAGCGCGTGGTCAGCAATGGTCCGTGATATCCATGGAGCCGACTTATCCTCTCGCAGGAGATAGTCGCGTAAAAGTAAAAAGTAAAAGTCAGTAAACGCAGATCTGGGACAATCGGATCGACAACGGCAGACAAACAAACGCACTCGTCAAAGATGTGATCAAGCGGGCTAATGAACCAGAGTACCAACCCGCCAGCATTGGCACAGTACAGAGATAGACAAGCAGACAGATCCACGCCCGAGGCAGACATGGTTTACTCCGAATCAGTACCGACATCAG
>STRG.69334.1
AAGGGCAGATGTCCTTAGCCACCTTCCTGGTTGTGATCATAGGGTCATAACATGTGAATTCTCCGTTCAACCGCATCACCAGGAAAGTCCTCAAAATCGGAAATCTTTCTGAAATGCAAACTGGGATAATTTGCCCACCATCCTGCGTAATCAGACCTGGGATGAATTCTTCCTAACATCTGATCCTGAGCTGGCGTCGGATGTGATGTACTCTAACTTATTCTGTTCTCTTAACATCATGTCCCCCGGAATAACCGAATTCAGTGGGAGAAAGACCTATCGACAACAAAATTTGCAACGTAAGTTCGAGAAGTTGCAGCCTGCCTACGAAAGGACTAACGACCTTTCTATCTTCCTCTGCCTCAGCCGCCTCTCACGCCAGCTACTAAGCGAAAATAAGAAGGAGCTGGAGAAGCAAGAACTGTAAGCTCTCAACCAGCCGAATAAAATAGCCCACCTCTCTGGCCTTATCAAAACTCGAAATCCCCGCTGTACAACCAAAATACCGTATTTGCTCCTAACAGAGAACATTTATATTAGCCCGCCTCAGTTAATCGCTGTTGCATTCAATAATTTCTTCGCTCCTACCTCCATAACAGACCACAATAGTCCAACCCAGGATCTCACCTCCTTGACTGCCGACAGCTTGTCAACCGTAGGATTCTCAGCCAACGAAGTCAGAAAGCCGTTAAATACCACCCGGTCTCTGGCTCGCCCTGGACCCGATGGTATCCCACCAGCTCTGTTTCGTCTTGGCGGCCCGGACATTGTGATGCTTTTGATGGACTTATTTAATCTCTCCATGTCACAAAGCATTTTCCCATCCCAGTGGAGAACTTCCGTTAGCATTCCCCTCCATAAGAAGGGTGCCTTACATGACCCTGCTAATTACCGCCCCATAAACCACACTCCCATTATATCTAGGATAATGGAACGAGTAGTTAAAGATGAGATCGCCAATTTTATTCTCACCCGTGGGTTAATAAATAAAAACCAATACGGCTTTTTAAAGTCTAGGTCGTGCCTGACCTGCCAACTTGATTTCCTTAATCTAATCACAACGTGAGCTGCCTCTGGAATTGCACTTATTGTTATCTTCCTTGATATGACGAAAGCATTGGACCGCGTGCCTCACGCCGAGCTGCTAACCAAGGTTAAATCTTACGGCATAACGGACCCGCTCTTTCCTTGGTTGTCATCCTATCCTAGCATGAGATCGCAAGCAGCAAACATTGAGGGTTACCTTTCATCACCCCAGCCAGTCACAAGTGGTGTTATACAGGACAGTGTGTTAGGCCCACTTTTATTTCTCCTCTACATAAACGACGTATCCGAAATATTACGCTATGGCACCGGGTTTCTATTCGCTGACGATATCAAGATTGTATATTCATTTGGACCCCATATCTTGACCTATGCCCTCATCAAAATAGCTGACGACCTGAACGCTGTTGACATATGGTGCAACACTTGGAAAATGAGTTTCTCCGCTGCTAAGAGTGCCATTCTCACATATAAAAGTCAAATTCCTCCTGAGTCCCTCGCCTTAAACAGCTCTTTCATTCCTACTACTCCGCTAGTACGAGATCTCGGTCTACAATATTCTTGCGTGTTCACCTCTCAAGAACAAGCTACCTACCGGGTGGCTAAGACTGAGAGAACGATAGCCCTCATCTGCAGAACTTTTGAAATGCTCGACAGCCAGCTTCTGATCTTTAAATCCAACGCCAGACCACAGCTCGAGTACTGCCCTCTGGTACACACTCACATGCGCAAATCTGACAGACTTGCGATCGATAAAGTTCAGCGATCCTTCACCAAGCACTTACTTGTCTCATCATCCCCCTTGAATTATCAAGAGAGATATGAGCTACTGAGGCTTGAACCCTGTATGGCTACGACGTATGAAACTCAATCTTTATCTTCTATTCAACCTCCTACATTCTAGAGCGCATACGTCCATCACTGATCTATGTTTCTTTCAAGAAGCACCCTTCCCTCTTCGTAACCTTCGTAACTGCTAAAGTCCCATACTCCAGGACAAAACTAAGAGAAAGGTTCTTCATCAAGGTCTATTCCCGCATTTGGAACAGATTGCCTGAAGACATTCGGGCCTGCCAGACATTAGACCGTTTCAAAATTGTCCTTACAAAATATTCAGATGTAGCCAAAGTACTACAGTTAACCCATAAGTGCACCACTTTGGAACAAGCTTAGAAAGGGTAACCTAGATTTTTGAATAGAGAAAGAAAGCATGACCCGGTTTAAATCTTTTGCAAAATCGACATCACCCACCCCATATGTCTTCTCCATCGCCAGCATATTAGTACACCTTAGAATGACTTACATCATCGATGCTGTTCTTGTTAGAATCTCCTCAATTCACGCGCTTCAACGTCTCCTATCTGTTATCTCCATCATACTTAAATCGCTTTACTCGGTCTGAACTGACCCCATTCCCCTCCTTTATTTTGCCCTAAAGTCCCAACACCTGATCCAATTCGGGCGACCACCACTAAACTCTAAATCATCATTCCTATTCCCAGTTTTGGTCATTATTTTTGTATTCTCATTCACTCTCAAAGACTCACAGTCCTCATTCTTCCCAAAGCAGTCTGTGCCTACATTACTAGATTTCTCTTCTTACCATTGACCGTTGTTCCTCAGCTGGGAGCACCCCAGACTGCGTCTCTCTATTCTTATGCTTCCAGACACCAACCGGCGAGCATCTCCCATTTGATGTCTTGGAATGATCCGGAGATAACACCAGCGAAATATCTGGCCNNNNNNNNNNCACAGGACAGGTAATGGCCACGGCCAATCGAGCGTCCAGAATTCCTTCGATGGTATGCACACCAGTTATGCACCCACCACTGCCGAGTGTATTTCGTCGAATCCCCGCTAAAAATGAGAGGGAAACGAAAAACCTCATCGCACATCAACTGCGTGAGACATTATGCATCGTGAGCGTTCACTGAGACAATATGCAATGAGGGAAAAGGTCTGTTAAAACATACTCCAGAAGGACCACAGTGCTACCCGTCATCCATCTAGTTGATATACTGAAGGCTCACTACAAGGAAAGATCTCGTACCACTTGCGATCTAGGGCACCTTTGAAGGATTGGACTGTCTGCAGATCTACCATTTCACCAGGCAGACCGTTCCAACTGTTCACAACCCTATTGCTGAAGAAGTGCGATCTAGC
>STRG.28871.6
CGGTGGATGTGCACTGCTGATGATTCCCAACAAGGATGAAACAGCTGTACAGTGCTTCCATGGTTTTCAATGGTGAGTTGAGCGTTCAAGCTGCATGATGAATCATATTATATACAAATCTAATCTCCTACTACTCATTTGCAAACAGAAAATATTTAGTTAGGTTGTTTAACATACCCCGCTGTCTGACTAGCAGTAAGACATTGTTCCGGTAGACTTGGAACAACTACCGGCTCTAGGGGTCGTCTTTGCGTTTGGTTCGCAATCGGTATCTTCTGAGTCACTGCTAAAAGTGACGGGTCGTCTGCAGGAGTAAGGAAATGCCAACGGAATACCTTTTGCGTGTTGTATACCTCGTTGCAAACAGTGTCATTGGTACTGTCGCATCAGAGGCCTCTGAAGTGGCATCCCGCAGATATTGCGGCTGACACTCCTGAATCTCATGGAAACTTTCTGGCGCAATCGTTTTTGTGAATGTCGACATTCACAACATGCACTAGACAGACTCATAAGAATTGTAGCTCCATTCGGCATGCGCTTTCCGCCTTCAAAGTGTAAGGTAATGTTACAAGACGACGTTAACGGTTCCGAGCTGTATTCCCAATGGGTAAGTATCAACAATTTTCGGCCGCTTCACTCACCTCGACAGCGTTATAAGGTCGGGTAAACCTTACCATGCTGTTCCCTTATTGCGCGCGTTCGTTAGTCTTTCATACTATGCATTGACTACCTATCCGTCACTTCAATGCCCCGCACTATGCCAACATGCTCACCAGACCAGTGTTTTCCACAACCCATGCGAATCGAAACCATATCGATGGAGGATTGATCAGCGTGTATTGCCCGAGCCTGCGTGTGGCGTGTACGTGTAACGGACAGAATGGTTCCCGAGTCTGGCATCAAGCGTTGAGATAAAGAATAACGTCAAACAAGTGAACAAAAATGGATCTCTCTACAGCATCGTGATGACGAATGTAAGCGCGGCAGTAGAAGTGAGCACTCGTATATCCAAGGCCGAAGCGGTGTACGCTGACTGAAGCACTTATGGTGCCGACCTGATATTTCGCTGAAGTTGGAAAGTCGTGTGTGCTGTGCCACGATGTGTCCAGTTCTGTTGTATGCTTACGAGACATGGAGTATACGTGTGGGAGATATTCGTAGCTTTGAGGTTTCCGACAATCGATGTTTGCGTAGTATGTTCAAGATGGGATGGAATGACAGAATGAGCAATGTTGAAGTCAAAAGTTGGATTTTGGGTACCAGTTTCGGGAATATTCTGTCACATCCTATTCGGCTTAGGCTTCGATGTTTGGGGCACGCGTTGCGTGTCGCAAACGCATACCTATATGGTGTCGTGTACTGTGCCCACTAAGTGACTTTTCATACTTATTGGACTCGTGACAAAGATACCCAGATTATCTGATAGGTGGGACGATGATCGCCGGCTTTCCCCGTTAGACTTCTGGGCTGGGTTCCGTGAAATCTGTTTGGTTGATACTCGATGACTCGGCAGCGTCGCTAAATGCTACTGTCATTAGTTTAGCTGCATTACAATTCTTTGGTTATGTTATTTCCACTTATGCCTAATTTAACTACTCGCTTCTCTCCTGCCCGGTTTATTTTATTTTAGACAGACTGATACCGACCAGAACCGGAGCAGTGAGCTGTTAGACTAGTAGTTGAATGAATCAATGTGAATAGCGCACAGCTGGGCCGTTCCCAGTTGAATGGTTCCGTGTACATATTTCACATCGACTTTGAATCAAACAAGGTGCTAACACAAAAACAGAAAATACAAAAATAGGAGAGACAAGTATAACAGAGAATAAAAAATAGTCAGTTGAAAAGCATATTTTATGACATTTCTAGTTTCATTGTACACTTCTTAATGTTGCTCGTCACTTTATTTGTCTGAGTAACGATTTTGTGATTATGTAACACGAGAGTTTAATAAACATTGCGCAGCACTCGTGCTGCTGACTTCTATTCTCATAATGTCCCTCGATTTTTGTAACCAACGGCAATCCTCATCTTTTGGGCCCCAAACAGGGAGACGAAAAGCAATAACCGCATCCAGTGGTGGTGCTCATTTTTCTATACATCTATGCCAAATCATGGCCTGATTACTGCGTCACTTCTTCCAACCTTGCCCAGCAAGTGCGATAGAGCACGGAAAGGTAGACGATAGACAAGCATTTGTAGAGTATGTCCGAGCCGTCGGAGACGATGTGGAGCAATCATTTCAGCAAGAGGGTGGCTATCTGTGCCCAACACAGGACGGCGCACCTCGTCATTGCTCATTCAATATTCGCACCAGATGTTAGTAATGCTTTGGAGATAGCGGTTATTGGATACAGAAAGACACCGGTCATCCTAACGGTTTCACAGCGAGATAGTGAGTTCTACCTGGATTGTCTTCAAACTGTTATAATTATATAATCATTTTATTGGTCCTCAATTTGTTGTTTCCAACTACGGAGGTCAGCTTGCCCTAGCTGAGTTAGTTAGTCAGTAAACTTCGCTGTCCGGAGCGCTGCTGTCTATTGCACTTATCTTCGCACGTGCTATGTTGCATTACTCATTTAATTGTTTTAGTGGATTATCCAGTAGCATGGATTTTGTCCTCAAAAACCTGAGGCGTCGTCTCTTTCGTTCAAGACATGCCACTGTGTTGTTGGAGGACGAACTAAAGCGGTTAAAACAAACAATCCAATCCCTGGTTATCCATGGTGAAAGCAACTCTCTGCTTATTGTTGGTCGACGTGGTGTTGGTAAAAAAAGTCTGTTATCCCAAGCCCTCCAAGAAGTCAAAGAAGATCCCCTTGTACGAAAGAACTTGTTGAAAGTGGAGCTGAATGGTTTGGTTCATACGGATGATCGACATGCTCTTCGGGCCATGGCCAGGCAGTTGCATCGTGAATCATTATTATCTGAATCAACTGAGTCTGTGGATGGAAACTCCATTGGTCTACCATTTTCGCAACAGCTGCAGTGGTTTTTGGAAGGATTACGTTCGGGAGAAGGAGCTTCCATGTCCCTGTTAATCGTACTCTATGAATTTGATCTATTTGCACTCCATCGGAACCAAATATTGTTGTATAATCTCTTCGATTGCTGCCAATGCACTGATACTCCAATCTGTGTGATTGGTGTCACTTGTCGACTTGATATCATGGAGTTACTGGAGAAACGAGTTAAGTCCCGGTTTTCTCACCGTCAGATTCATTTGACTTCTGTCGCTGCTCCCCTGGACCACCGCAGCTCCTATGGAGATGATGAGAGCGAGGATGCCAAATCTCCGGCTTTTGAACACTTCTGTCAGGTTTGCAGACACTTCTTAGCTATCACGGTTGATGAAATTATCACAAGTGAAGCACTTGTTCCTATCGCGTCAGTACAACACGAGATCGAATCTGCTGTTAAAGCATGGAATCATCATGTGTCAGAATTACTTTCCGATGAAATCGTGGTTGATTCCCTACGGCAGGCTTGGTCCGTTTCCGTCAGTTTGCGCCGACTGATCAATCTTTTGGTTCCCATAGTGGCCAGGCTCGGTTCTGATAAAACCCGGATCGAACCCGTGGAATTTATCGACTCGTTATGTGCGCTTCGGCAAGACGCCAAAATTAACTCACTGAGTGGCTTGTGCATCCTCGAACTGCTTCTGATTGCTACTTTGGTGAAGTTACAGGATATCAGCGCTTCACAGCCGGTGAACTTTGAAGTTTTATACAGCGAGTACGCCAAATTTTGTCGTACCCAATGCCCATCGTATTTGTACGACAAACCAGTCGTTTTCAAGGCCCTGGACAATCTCATCGAATCCGAATTGGTTGTCAGTGGAAAGGAGGCTCTAGCCATCTCGGCTGGCAACAACTCATATCGTACGGCAAACAGTGCCGTCATTCAAATGCCCAACTACAAACCTCTGTTCAGTTTTGTCAGCACAGAAACTTTAACTGAATGTCTAGATGCCTATCCTAATTGTCCGGTGGAATTACGTTTTTGGGTTCATTCCCGTACTTACTGATCAGTGATGTCCTCTCCTTTGGCCCGAATCTTGCTTTGTGTTTTCACATCTGCACAGTCGCTTTGATCACCAGCTTTATGTCAACTCTCTACTTTGATACCACTGCATTTTGGAAGAATTCCTTGCGCTCTTCTGTATGTAACATTTTATTTGATAACCGACTATTTTTGATCGTTGCGGATTGCTATTTTGTAATACATTTCGCCTTAGAACCCACGTATAATGGTTTGCATAACTCCAGATACTTTCTTATCCCAGAATCAAACTGGCATTTTTTTGTGTGTATCGCCAAATGATGATTCAGGGAATGTATTTCTCTTTTAAATGACAGGTAATCTGTTTCTAATACAACTTACAGTGTGGTCGATGCATGCTGTCTTTAGCGTTTGTGCACCGCATGCATTACGCTATCTATCGTGCTAGCCAAAGCCCTTCACTTACACCGAGATTTTAAGGGTCTTGGCTGACCGCATCACGATATACTAATGCCTGAAATGAGAGTCTTCACAGATGTTGTTCCCTCTGTTTGATAGGTCCGTGCTAGTGAAAAACTGCAAAAGAGAATGACAAAAAAAGAGACAAGCACTCCATTTTCTTCTTCGGAGTCCAAG
>STRG.46336.1
CTGAACTGAACTGAACTAACCGTGGCGCCAGGTTTGCAGTGCGCGCCACCGATGTTCTTCCTGTAGTTTCGGTCGCCGTTTCTAAGCTCTCATGGACGTTGACAAGTGGATAGAGTCTATAAAAACTTGTAAATATCTTCCAGAAAATGAGCTGCGTAAACTGTGCAACTATGTGTGTGAATTGCTGATCGAGGAATGCAATGTGCAGCCAGTCAGCTTCCCGGTGACCATTTGTGGTGATATCCATGGCCAATTTTACGATCTCCTACAGCTATTTCGGACTGGAGGAGAGCTTCCCGATACTAACTATATATTTATGGGTGATTTCGTTGATCGAGGTTACTACAGTTTGGAAACACTCACACTTCTGCTTGCCCTGAAAGCCAAATATCCGGATAGGATAACACTACTTCGGGGAAACCATGAAAGCAGACAAGTGACGCAATGTTACGGCTTTTATGATGAATGCATTAACAAGTACGGCAACGCGAACCCGTGGCATCACTGCTGCAAAGTGTTTGACCTTCTGACCATTGCTGCTTTGGTCGAAGAATCAGTTTTATGTGTTCATGGTGGCCTTTCACCAGAAATAAAAACATTGGACCAGTTGCGTACAATCGAGCGGAACATGGAAGTTCCTCATACTGGCCCACTTTGTGATATCCTGTGGTCTGATCCTGATGACGTGGTTCAGTGGACTGTCAGCCCTCGCGGAGCTGGTTATCTTTTTGGAGCGAAGGTCACCCAGAAGTTCGTTGATCTCAACGGAATACAAGTGATTTGTCGAGCGCACCAACTAGTTCACGAAGGTTACAAGGTCATGTTCGACAATCGTCTGATCACTGTGTGGTCTGCTCCCAATTATTGTTACCGGTGTGGGAACGTAGCAGCTATTTTGGATTTCCATGCTCCCTCCGTGTACGAGCCCAAACTGTTTGCTGCGGTTCCGGACGAAGAGCGAGTCAAACCCCCGTTACGCATTACACCCTACTTTTTGTGATTTTGTTTGCGCATGCTCACCTACTGGCGACCGATAGTCCTCGTATAGAAGGCCTCGGTGACTCGAGGCAGTAACACTGACGTGCTCTGAGTTTACATCTAACGCGGACTCTTACTTTGACAATAACCGACACAACGCTACTGGCGTACGGTTCACGCGTATTCACGATCTGTATAGATTACTTTGCTTGTCTGAGCGATGCTCTCATTTCTTCTACTGTCGATCTCCATCATCATTCTCTTTCCAATTATAATGTCGGTATCAGTCCCGCTTAACTGAAAAGCTATCTACTGTCCCGCATGCGACAGATCAGGTGTACCGCTCAAATGTACAGTGACCTTAAATAAATTGCTTGTATTATGTAAAGTTTCACTTATATTTTGTGGACGCAGTTTTCACTCAGTTGGAATGCTGGGTTTTTTACTACA
>STRG.52286.5
TCAGTTGACCCACCGACTAGTCAGTACGCTGCCCGACTCCTTGCTAGAAGCTGTCGCAGCAGCGCTCGGTTTCATTGACTACTTGTCCTGTACCCGTTTACCAAATGGGAGAAATGCCCAAATATTGCAAACGCCCTCGACTGATAACTGGTCCCGTGCAACACATGTCCGGTTGGCATGTGCGTAGTCTGTTGTTTACATTTTGTTGGTTCTTGTTGGCCTTGTTCTGTCTGACGGCAGTCTGGAAAGTGTTGAGCTTCCTCTTCCTGTCACATATTTCCTGGCCTGACTCGAACAGTTACGCGGACTGGGGTTTGTGGACTCCACCGATCAATGTTTTCACCGAACCAACCTGGGGCATTCGACGATGGTGGCCAACGTACGTGGCGAAGAAAATCTTACCGTCTCGAGGTTCCACTGTGTTTGTATTCAGCAGTGTCTCTCCGTTTCATGATGCCAGTCATCTGACTGATCCGTGGTCTTTTGGCGAACGTGAACAGGCACAACAGTTGCTCACCGCGGTGGTTCACGGTTTGATAACTCGAATCATCTGGGTCTATCCGTCGTGGTATCGCCAAGCCTCAGGAAAATTTCACGATCGAGCCACCTATCATGTTGGGCTTTCCGTCATCGAATTACCCAAATCAGATGAACGAGAACGGAGTTGGAAAAAATTTGCTTCTGATGGAGTCTCATCTTCCAACAGCAAACAGTCAATCCATACGGCGGAAGACTCCAACTGGATCGGGGCAATCTGTGTGTGCGATGAACATGGCAAAAATTGTTCCCTGCCTTTTCTTTATCCGGTAATCCTTCCTCCATTGATATCAAATTTCTTGTCATCTTCAATTGAAAAAAAACAGCACATTGAGCGAATCATGTGAATTTGACCGTCTGTGCACTCCGTCGGTGCTCGTCGAAAAAAGAGCTCTGTTTGCTTGTTGAGGGACGTCCGTATGCTGACTTCGTCGATACAAACGATAAACCGTTGATTTCAACAGACGGAAAGCATATAAACGAGAAAATGTCATGTCAATAACACAGCATCGTCGGTGGAATAATCATGAACCGACGTTTCAGTTACCGTGGATAATCTTTCTCAAGGCAGTACAACTGCCTTAGTAGTACTCAGGATCGGTTAGGGTGGTCGAGTGGTTTAGAGCGTCTACCTAACACCTTGGATATCACTGGTTCGAATCCCGCCATTATTCGTCACTTTGGTGGCAGTCAGCAATCCTCTGCCGCTCGACTCGTTACCACACCTGACACATGCGATCTTATGTGGATCTCCACAACTCCAGGTCTCAGGCTGTTTCCCACAATCTCATCCTCGGCTTGTACTCAAAATGCCACCGTGATCTACGAATCCGTGATCGATCTGGTCGCCGAAACATTAGTTTCAACCGGGTCAACATCCCCGTCGCCTTTTGACGAACGACCTTCGCGACTTCATCAGATGATCTCCGGATTTCGAAAATATATCGGACCCTCCGACCATTGGCTTAGTGATTCGATTCATCCTCATCATCCTCCGTCCCATGTGATTCTGTTGGACACAAGTTATTTCGGTCACACGTCATCGTCCGTGGTTTCCTCATTGTCCCCACGCTCGTCAGAAATGGTTGAGCCACCAGATTTTGCCGGTCTACTGATTGATATGATAAACAACTGTTCAGTGTGTCTGGACCGAACGAGATTTGGATTGTGTCATATGAACTATCGCATTCATCTCCAACACGTCCATGACGATCTGCGTGTGGTTGCATCGTCAGTGCGTCAGAATAAATCCCTCTCGCTTTATCTCACTCGGTTTTATGTGAGGATGTTTTTCCTATTGCTTCCAACCGAGCCCACCGAGTGGATCGCATCGCGCACTAATGCATCGTATGAAAAAGTCTCCTGTGGTCGCCGATCCCCCTTTTCGGTCTTGCCAGGATCCTCGAGCGAGTACGAGAACTTTCGTCGATGGCGTTCAGTGCTTTCCACACCGTTTACTCACTCGGCTAACCAGACGTGTGAGCGCATGCGGTTACTCGTGTGGACACTGCTTTCTGTGGCTGAGCCTTCAGTCGTTCTGAATGAGGCCGCATATCACCTATGGCACTGGCTGTGCAAACTTGAACGTCCAAAATTAACCTTTCTTGCCCAATGGATCCCTTGTTACGATCAATCCATGTTCCCTGCTCAAGCGAAGCAGACTGCTTCTCATCTAGCCGTTCGACTGTGTCCCCACTCTAAGGTCAATCACCAACGGTCACATTTGGTGGATAAAATCGAGTTTGAGTTCCTGTTAGATCGTTTACAAGTGATTTTGCGCCATCTATCCATTCCAAGATATATAGCTGTCGTCAGTCGCTCACGGCCTAAGCCAGAAGATTCATTGGACCCGTTGCAAGCTATGTGCGATCGTTTCAAGGGTCTTTATTAACATCAACTCCTTCAGCAAGTTGCCGTTCGGGAACATACCTTGACAAAACAAATGAGTGCAATATGATCAACCTCATAACTTCCGGATTAAAATTGGCTCCCTTCGAAGTTTTTGATCCATATTTTATACGGTTGACAATAGAGCATCAAAATTAAGGGGGTTAATCTTCATCAAACAGCCTTCCCACACACCACACAAGCAGTTTCACGAGATTTTCCCAGCCTGGCTATCCCTGTTGAATATATTTGTTCCCATTCCTTTCATGTATTCACCCGACAATCTTTTTTCTCGTTAGGGTTCGCTTTATCCACGAGATGAATCGTATTTTCAAGTTGTCAGATATATCTTCATGTTTCTTTCGTTCAGCTTTCTACCCATTGTTGCTACTTCGAACCCAACGTGCCATTTCGTCTTTTTGTGCAGTTTCGTTCCGGTTTCCACCGATTGATTTCCCAGTTGGTTCCTATTTCTATTTTTATTAGTGTTATTTTGCTCGTACTTTCAAGGAGACGGAGATATTCTTTAGTTTTAGCGCATCGTCATGAGTAGAAGCTAGTGTTTTCTCTTGGTTGCCAGTTTGAGTAACGTATATTAGACGCATCAGAACACGACCGACAGCAATATTGCACAACTTATCAAATAATGAGTGTGATGTCTATCGAATGAGAAGCTGGGCTTATTGATATCAGTAGATTTTATACTTGGCGCGCGGTACTGACGAGGCGAGTGGCGTGCGGACGCGGTCGATAACTACAGTCACGAATCGAACGATGCCTCGCTGGTAGTCAGAAAGCCAAAGTCGAGCCTGTGGAGCAAAGAATACAGAGACAAAACGATCAGGGAGGACTCACAGAGCGTGTGTTACGCTGGCGGTCAAACCAGAAACAACTTGGTTCGGAATGATAAAACACGGGGCAGCAATAAAAATAAATAAAATAATAAATGCACTGTCACTACACAACCCACTCAGCACGCCAATGTGCGAGAAAATCGGCGGAAAAAAGTACCTCTTCTCTTCTCAATCCATGTTAACTGCCCGTTTCTTAGTCTATTTGTTCATTAGCGATTCTTTCGATCAGAACCACTAATTTACCATTGACTAAAAAATACATTGTGAAAATCAGTAAGTTTATTATAAAAGTGGTATATTGAAAACTCG
>STRG.44220.2
ATACCATCGAAGGAATTCTGGACGCTGGATTGGCCGTGGCCATTACCTGTTCTGTGCAGACTGAACTGAACTGAACTGAACTGTACTGACCTGACCTTACTCAGGACCACAACGGAGACGCAACAGGCGATCGACCTCCGGGGTAATGCCAATCGGTCAAGTATTCCTATCTCGTCTTTGTCAGGATTCATGGATTTAGGACAGAATTCGGATATCGCATGTGGTGATTTAAAAGAGCGTTTAGTTCTACTGGAAAAGCTATTGGCTGATCCACTTTCGGATTGTTACATCGAGCGCTTGCTCGATGTGGTCATTGCAGCAGTAAATGACTCGCGGAGCTTCAAGACCAAAGAGAATGATCACGTGACTTCATTTTTAAAGCGGTTTGCCAGTGTTGCTGCAACTCTGCGGTCTTATCGGAGACAACCTCAAGACTTCTCTTTGATCGCCTCACTCGGCCACGGGGCGTTTGGTCGAGTTCAGCTGGTTAGAGAGATCACTACCGGTCGTGTTTGCGCGATGAAAGTGCTCAAGAAGTCTCGTATGCTTACGCAACACACAGACTATTGGGCAGAACGTGAGATCATGGCTCGGGGTGAAAGCCCGTGGATTGTACAACTTTTCTACGCCTTTCAGGATGTAACTTCTTTGTACATGGTGATGGAATATGTTCCCGGAGGAACTCTGGTAGGCTGGATGGAGGATGTGGAAGTGATTTCTGAGGCTGCATGTCGATTCTACGCAGCTGAAACGGTTCTCGCACTGTCTGATCTACATGCCATGGGCTTTATTCACCGCGATTTGAAACCGGACAATTTGTTACTGGATTCTGGTGGTCATTTGAAACTAGCCGATTTCGGTACGGCAATACGTGTGGAACCGGACACTTTGTTGATTCATTGTGATGCAGCGGTCGGAACACCGGATTATCTCAGTCCAGAAGTTTTACTGTCCCAAGGAGCCGGGGGTGGCAGCTACGGATTCGAGGTGGATTGGTGGGCTTTGGGTGTCTTGGTTTATGAAATGCTCTATGGAGATACACCATTCTACTCCGAGACACTTGTGAACACGTATGCAAAAATTATGAGCCATACGGTAAGCCTCAAGTTTCCCGACAGTGTTCGCGTCTCCGGTTCGGCAATGGATTTTATGAAACAGCTACTTCGTAGTCGTGATTGTCGACTAGGTTCCGGTCCGAACGGTTCCGTGGCTGTGCGTGGTCACGCTTGGTTTGCCCCGGAATGGGCGGAATCTGCACGTGAAGTGTGCGAGTCGTTCGGGGAGGCGGATGTCTCGTTGGCCGATTGGACGTGGTCAAATATACGCGCCTGCCGTGCTCCGTTTCAGCCAAATTTGACAAGCGAGACAGACACAGCCTACTTTCCACTGGACACAGATGATGAATCTCAACAACAGCAACAACAACAGCATCGACGGTCGCATGACATAATTCAACAACGACCAGGCCCTCAAGCTCGCACTGACCCATTAGGTGAAATTCCCGGGGAGCTGTCGGACCGGCGCAGTCATTCACCCGAAACCGAGGCTTTCCTCAACAAATATCCAGGCACACAATTGGCTTTTGCAGGTTTCTCATTCTCCTCATCACACCCGACTCATTTGGCGTTGTTGAATGGGCTCTATTTGGCTCCGCGTTCTGCAGGAGCCTTGTCTATATCGGCCGAGTTGATGAAATCGGATAACGAGGGACCCGAAGACGTCTCCCCGAATCATACCTGTTTGGCCGCTACTCAAACGAATCTCTCCGATCCTCATTCGGATAAATCGGCTTCAGCAACCGTACTCGCTGCTGATGCTCCTGATCGTCCCGCGACCACAGATGATCTCTCGCTGAATCTACAACTGTCTGAAGTTCACTCTCAAGGTGGAGATATTTCAGCCCTGACGGAGTTACATGCAAATGAATTGGCCAAACTGACGGATCAGTTAGAACAAGTTTCTCTGGAGAAACGCACTCTGGAAAGTGAGTTGACTCAACGTGAACTGGCTTATCGGAATGCGCTGGAACAGGTTGAACAGCGGCTCGAACTGGTTCGAAGCGAAGCAACCGCTGATCTTGCTCGCTTGGAAGCTGAGATCGCCAAGTGGAAGTCTGTCGCTCAATCTGAACAAGCTGCTCGTCAGTCTGCCGAAGCTGCCGGCAGCATTGCAGTGGCCACGGCCACAGCCCGTTTAGCCAAACAAGCCGCGGAAGTGGCTGATCGCGTAGCCGGGGCAGGATCCCGAAACAGTTTGTCTCATGTGATGCCACCAACTAGTCCAACAAATCAAGACACACAAGTGATCAATCAGTCGAACGACGTGTTTTCGGCTGGCTTAAATTGCCCACCGGAATCGGGCCACGTGGACGGGAATGGTCAAAGCACAAATCACCCATTGACATCAATAGACAGTCAAGCGTTGGCCACCAATTTGTTACTCAGTCGTATCGAAGAGATGGCTCGTCGAGCTCATCGAGCTGAGGCAGCAGCTCGCGAGGCCACAGATGCGCTAGAAGCTGAACAACGTTTCTCTCGATTGTATAGAGATACTTGTGCGGAAAATTCCGATCAGCTGAAGGAGGTGTGTCGCGAACGGGATGAGCTTCGGGAACTGTTGGCAACCAGTGAGAAAGCTTGCAGGCGCTCGCATGAGGACTATGAAGCTGCGCGTCGTGCTTTAACAGAAGAGCAACAGCGTTCAGCTCGGTATCGTGAAGCAACTCGGTTGGCTGAGGAAGATGCTTTGGCCGCATCCCATCGAGCCACATTAGCTCGTCGTGAGGTGGCCCATTTGCACGATCAGTTGGAACAAATGACTCAGGCGTACGCGAAGGAAAAATTGAATTTCGCGGCCACTGTGAACAAACTGACCCAGCAGAATGTTAGCGACGTTATGTCCGGGGAGAATGCCGATGCTCTGGAACTGATGCTCCTTGCTCAACAGAATGAAGACTCCGCTCGTAGTGGCCTGTTCTCCGGTTCGACAAAATTGGCAGCGTTACGAAGTATGGGTCAACAGCAACGTTTGCAGAGTCAGCTTCGTCAACGAGATCGGGAGAATAAGCGATTATTAAACGAAATAAACCGTTTGAATACGGAATTGGCTACGGCCAAACGATCTCAGGCTCATGCTCAAATGCTGGAGTCACGTTTACGTGCAGCGGAATCGAAAATTACTCAGCTGACGGATGAAGGTTACCTGGCATCAGCACACATCAGGCAGAACGGGGACACCGTTGTACCCGTTTGTACTCAGCGTCCCGGTTCGGTTCAAATGCGCAATAGATCCGAGATGTTTGGTACCAATCGGTCGAAAATGGGGTTCTTGCACTCGATTGAGAATGCGTCGGCGATTGGACAAAAACCGTTCCCTTCTCCATCCACGCACATGGTTTCATCCGTTTCGTCATCCCCGGAGCTTCCGGCCTCGCGTGATTCACTTGTGCGGCACAATTCTTGCGGCGAGACGTATGTGCATGCCGTGTATGGTTCGGGGGGAACCTCATCCATTCTTACGGATTTGTTCCCTAATCCTATGCACGTACTGAAAAATCCTAGTGATTTCACAATCCACGGTGTCCTTGAACTGGGTGTCAAACATCGTGGAAAGAAAAAGTTGTGCTGGGAGCCCCGAATAGCCCGACTTACCGCTGGTCACCTTATTCTCTCCCAATATGTATCCGATTCGAGCCCACAAGCTGTCACCGGACTGTCTTCTGGCACTGGTTCTTTGTCTTTGGTCACACCCACTCTGTCCAGACAGTCACGTGTCCAGGCGGTAGCAACCATTTTCGAGTTGCCTCTGACAGCCATTTGTCATGTTCGTTCGATCAATTCGTGTGATTTGTATCATCAGCCGACGGAGGATGTTCCACGGATCTTTCAGTTGATTTATGACCGACCCAGCTCAAGTGATACTGCACTAAACGGTGCATCATCAAACTCGGGCCATTCAATGACACTGCCTCGGAAATTGAGTTTCGGTTCTTCCGGCATGTTCTCCGTCCAAAGTCCTCATCCTTTCCCGCCCCGCCGAGTGGTCCGTACGGACTCCGTATCCAGCTCCAGTGCCACTTCATCTCACCGATCCGGTTTTACTTCTCCCGCTAACAACAGTAGTGGTGGCCAGACAGACACCCCGGGCACAAACAATACGAATATCTCTATCCATTCCGGTGCAGTTCATCCGCGTAGTCCAGTCCCACCATCCACACCGCCAATAATATCACCCACGTTGACCGGGCAAAATTGGCTTTTGCCACTCCAGGGCCATACCTTCCAACGTATAACTATGCGCGTGTCTGCTTCATGTGATATCTGTCGTCAGCCTTGTTGGCATTTGATCTCTCCTCCACCAGTACTGCAATGCACTCATTGTCAGTTGAAATTGCATGCCAGTCACGTGGAACGTCAGGAGTGCACGTTACAGGCTTGCGAGAAGGCCATGGTTGTCTACTTCTTTCGTTGTGAATCGGAATCAGAAAAGCAGCAATGGGTCTGTCGGCTTCTGGCTGCGATCAAACACGCCAAAGGGAGTTCATCAACCCAGTCGATCGCATTCCAGTCGACCAATGCGGATTTGCCATCCGATGTTCGTATGCGAGCCAACTCAACCAAAACTCTGCCAGCAGTGAGTGCCTCAACTGGTCGCCGAATCACACCGAGCCCGGATCGTGTAACTGTGTGTTCTCCCCGGTCTAGTCGTATAATAAACAATTCTTCCAAGGTCCTTACTGCGGACACTGTAATCCTCATGGACACAAAAGATGATCCTAATGGGACCGAGATGCATCTGAACTTGGAATCAAGTGATGTTCCATCGTCCACTACCACTCATTCGAATAATTTTGTAGTGGCTCACGCTGATCAGGCCCCTCCATCAAATTCCGTTCCCACTTGTGAATTAGGGGAGCTAGTGGGCGAGAAATGGACACCCAAGGAGACAGCACGACGATAATCAGGCGAGGTGTCTTTTGATACCTCTTGAAGTTACGATGTTGGTAGAACGAAGTCTTCGGAGCGGTTGTGTATAACGCAAAACGCCTACAGAACGATCGTAATCGACGTGCTCATGTGAACATTCAACACGAACGCTTTTCAGAATCCAGCACTAACCTCTTGCCCATTATACTCATTTTCCTGTCCTAGCGTACTCTCATATCTCTCCGTCTGAGATCTGAACGTGATTTTTCGTCATTTGAAACATTTTCATTTCCCGTGCAAATTTAGCTAATAGTCCATTGTTTCTTTTGCGCCTCCGATTCCCAATTCTTCTTCCCAAACCATCCAGATCTCATTGTTCGTGATCCGTTAGTTGCTGTTCAGGAGAAAGCAGCATTTCGATGTTGTGTTCCAGGAAAAGCACATTGTAGGATAATACGTAACGTTTGATTCTTATGTAGAACACATTGTTGTAAACACCCCAATAAGAACTTCAACACAAATGTAAAGTTGACTGCCGCATGTTTGTCCCGTTTTACACACACATACACACGACAGATGTGGTCTGTGACATTGATAATAGATAAAATAGTTACGAAATGTTGATGATACTCACGTATCCTTGTGCACAGACGAAGATAGTCACAAATTGATGAGTAACAAATCCGACGCAGCTGCCGGTTCTGTGCATCCATCCCGAATTGTCGGCGTCATTGTGCCTTTGATCTCACACTCGATGAGTTCTTTGTTGTATACAAGAACCTTCTTCTCAAGCCGGTATTACGATGTTCTTTTCTTTCGTTGTTCGGTTTTGCCGGGTGTGCTCACTCGCCATTTGATAATTTCCTCTTTGTTTTCGCTCGATCTCATCTTATGCTAGCTTTTTTTGCTAGTTTGTCGTTCTTTCATCGCCTCCCCATTTCCCACCTGTGTGCGAGGGTGTCTGCGGCTGTATTTATCTATGTATGCATGTGTTTATGTGATTTATCCCTTCCAATGTTGACCTTCCCTTATTCCGGATGTTTGATCCAATCCCGTTCTAACATTTCAAACGGACGCGTATAGATTCGAATGCGAACATTCATTCGGGAAATGCCTTCCACAAAAAACGTGTTTTGTTTTTATTTTCTGCCACAATGATAAAATGTTTATAAGGACTTAGTAAATTGGTTCCTTGATCGGTTTTTTGTTTTACCTTTCGAAAACTCACTTTGGTGTATTGCACGTGACTCAATTTTAACTTTATTTTGCACGATTTTCTTTGTGTCAGATTCATTAGCACCTTTTGCAACAGACCCATAGACGCACTTCAAACTATCGATAATTTTATCTCACTTTGTTAAAAATGTGTGCATGTTGCTCGTGGTACCCAAAACGAGTACCCGTTCTTACAAACATGTACACACGCGATCAGTCCATTCTTTACATGTACACAGACGGACGTCAATGTTTGGATTTGTGTGTGCGTGTGTTTCTAACATCCTATCGCACTTTGTTTCTGGTTAGCGTGTTTTCGATGATCCCCATTTACCATTTCTTGTGACTGTCTCATTTCTTTTGACCTAGTTTGTGCGTTTTTCTCACTTCATTTCACTCCGCTCAACCGCCAATCCTCATCGAGAATAGACTAATGCAACTTTGTTCGATGACCCTCCATCTTTATTTGAAATGATTACGCACGCGCAGTTCCTCTTCAACACGCTGTTTTGTTCAATGATTCTGGTTCTCCCCTACACGTTCAAGTTTTCC
>STRG.72532.2
TCCACTTCCTTCGTATCAATTCATGTTTGATCTGCGTAAAATGGCCACTAAACAAATTGGCCGAAAGCCGGTTTTACGAACCGGCTGGGTGCTACAAGGGAAACTGATGTTACGAACAGAATGTGTGCTGTAAGTGCCACAAACATGGAAACCATGCCGCAACCACTGGCAAGAGCTATGCACCCATCTTCGACTACTCAGCCATGTTTTTCCACACAGCAACCATTGCCTTCCAACCCAAATGCACCGGCACTAACTCAGCACTTACCTCACTGTACAAATCCTGTTCCACCCAATGCCCAACACATACCGGTTTACGCAGCTCCAATGCCTTCCCAGTCTGGTACGTTTAATGTTGGAAACGGATCAATAATCCAGGTTCCTCAGTCACAACTTCCAAGACCTGGAGCACCGAATGTAATGATGACAACTCCATGCTCCTCCGCGGATGCTGGTCCTCCTGCTCCTTATATAACCCCTTCGCAGTCACGCGTTCCGACATCTTCGGAGTCAACTTTCGTAGGGAATTCACAAACCCCATTCATGAGAGATCAGCTAGTGCAGTTACGTGCTCAGATCAATGCTTACAAGCTTTTAGCTAAGTCTCAACCTGTCCCAGAGACCCTAATTTTGGCGGCTGAAGGGCGACAGTTTGTGGGCTTCCCGGTTACGAATAACGTCACTTCTAATACAACAACAGCCCAGCCAAACAGCTGGTCACAACCTCAAATTCATGTTCAGTCCAGTTGCTCTGTTTTGACTTCCACGGCGTCTCCATCACCGCAGTTGGATGCACAGAGGAATGCGTCCTCTCTGTCACTTAACTCGAGAACCAGAGTGACGTCGCAGCCGAATTTAGTGGCAACACGAATCGGTCAATCAGTAGGTTATCAGGCGTACCCGGGTCTCCCACAGGCCACAGGATTCTTCGCCTCTGGAACTCATGCTTTCGGCCGTAGTCGCCTCACTCCTATTCAACGACCACAAGGACTCGATCCGGTTGAATTACTAAAAGAACGTGAACAACGAATTCAGTCACGAATAGCACAACGAATAAAAGAGCTGAGCTCTTTAACCATGTTCTCAACACCAGAACAACGAATTTCTTTAATGCTTGAACTACGTTCTCTTAGGTTACTAAATTTTCAAAGACAACTTCGTCAGGATATCGTTGCTTCCATGCGGCGAGACACCAGTCTGGAGACTGCTTTGAATGTGAAAGCTTATCGCAGACCCAAAAAACAAACGTTGAAAGAAGCTCGTTTTACAGAAAAGCTTGAGAAGCAAATGAAACATGAACAAGAGAAGCGAAGACGCCAGAAACATCAGGAGTTCCTTAATGCAGTTCTCACACACGGGAAAGATTTCCGTGAATTCCACCGTAATGTTAATAGTCGTATGGTGAAGATAAACAAAGCTGTGCTAAACTATAAGGCAAACGCGGAACGTGACAAACGGAAAGAACAGGAACGTATTGATCGGGAACGCATGCGACGTCTTATGGCCGAAGATGAGGAAGGATACCGTTGTTTGATTGACGAAAAGAAAGATCAACGTTTGCACCACCTGCTTACACAGACTGATGAGTTCATTGGAAATTTGACTAAACTAGTAAGAGAGCACAAAAGGGAACAAACCAAACAGCGAGTTCGCGAAAGGTCTGAGCGGCGGCGACAAGCACAAGAGACTGCGCTACAGAATGCTGTTAATTACTATCGTCGTCTTGCAGATGAAGCTGTTCGTTCCGGCCGCCCTCCGCCGACATACTTAGCCACATTACCACCTACAGAAAAGTTCCCGGAAGAATTTAATCAAGTGAATCGCGACTGGTTAAATGGCAAAGCACCTGCTGCTAATATTTTGTTGCCTCAAGTTCGCATTCCGATGTACCAAGCAACAACTAAGGAGATTTGTGAGGGAGACGCGGCACCTATGGCTTCTGAGGTTTATAGCTGGTTGCAGGAGCATCCAGGGTGGGAGGTGTTACCGACGGATGTCGATGGTAGTACAGTACAAGATTTGTTGGACACCGACGAGGAACTAAAGCGCAAACGACGCTTCGATGATGATGATGACGATGATGATGATGACAGTGCCATGGTTCATGTGGGAACCGAGGATGACGAGTACAATAAACGTGGTGAGTCCAGTGCGAATGCACCCCAGTCGTACTACACACTCGCTCACGCAGTGCGAGAAGAGGTGAAGGAACAACCGAGCATACTGGTGCATGGCAAACTTAAGGAATACCAACTGCGCGGTTTGGAATGGTTGGTTTCTCTTTACAACAATAACCTTAATGGTATTTTGGCGGACGAAATGGGTCTTGGCAAGACGATCCAGACGATTGCTTTGATAACGCATTTAATGGAAAAGAAACGTGTGAACGGGCCGTTCTTAATCATTGTGCCACTTTCTGTAATGTCCAACTGGGCCTTGGAGTTCGATCGTTGGGCTCCCAGTGTGAAGAAGATATTGTACAAAGGGTCACCGCAGGCACGACGTATCCTACAGGGACAGTTGAAAGCATCAAAAATCAATGTACTGCTGACCACATACGAATACATCATCAAAGACAAATCAGCACTTTCGAAGGTTAAATGGAAGTACATGATAATTGATGAAGGTCATCGCATGAAAAATCATCATTGCAAACTGACTCAGGTGCTGAACACTTATTATATCGCCCCATACCGACTGTTGCTAACTGGTACACCTCTCCAGAACAAGTTACCGGAATTGTGGGCGCTACTGAACTTCTTGCTTCCTACCATTTTTGAGAGCGTGAACACATTCGAACAATGGTTCAATGCTCCATTTTCCGCCACCGGCGAAAAGGTGGAATTGAATCAAGAGGAGACTCTGCTAATCATCCGACGATTGCATAAAGTGCTTCGACCATTCCTGTTGCGTCGTCTCAAACGTGAGGTAGAATCGCAGCTGCCGGAAAAAGTGGAGTATGTGATCAAATGTGAAATGTCTGCACTTCAGCGCGTGTTATACTCACACATGCAATCGAAAGGAGTCATTCTCACCGATGGTTCGGAAAAAGATAAAAAGGGAAAGGGTGGTTGTCGCACTTTGTTGAACACAATCATGCAACTGCGCAAAATTTGCAATCATCCATTCATGTTTTCGCACATCGAACTGGCGATTGCGGAACAGAACTTTATGGCAACACATGGCGGTAATCCTCCACCGGGTGTCCCATTGCCCACTCAAGTTGAAGGTAAAGTGTTGTACCGAGCCTCTGGCAAATTCGAGTTGCTCGATCGAATTTTGCCCAAGTTGAAAGCCTGTGGTCATCGTGTACTGATTTTCTGCCAGATGACCAGTTTGATGACAATTATGCAAGATTATTTTGATTATCGCAACTTTCGTTATTTGCGTTTGGACGGAACTACTCGTTCAGAAGACCGTGGAGACCTATTGGTGAAATTCAATGACACCTCGGAAGATATCTTTATCTTCCTTCTTTCAACCCGTGCTGGTGGATTGGGGCTAAACTTGCAGGCAGCAGATACTGTGATCATATTTGATTCTGATTGGAATCCACATCAGGATTTGCAAGCACAAGATCGAGCTCATCGTATTGGTCAACAAAATGAAGTTCGTGTGTTGCGTCTTATATCGATTAACTCGGTCGAGGAAAAGATTCTGGCTGCGGCACGCTTCAAATTGGATGTGGATCAGAAGGTTATTCAGGCCGGGATGTTTGACCAGAAGTCGACGGGAACGGAGCGGCGTCAGTTTCTGCAAGCACTACTCGAACAGGACGAAGAAGCGGATGAGGAAGAGGATGAAGCACCAGACGATGAGACTATCAATCAAATGTTAGCCAGAAGTGAAGAGGAATTCGAGATCTATCAGCGCATGGACATGGAACGTCAGTTCACTGAAAGTCAACAAGCCAGACAAGAACAACGACTTATGGAGTACTCTGAATTACCTAAGTGGATTATACGTGATGAAGTTGAGTTGGAGAGGAGTTTACGCGTGGAGGAAAGTGTGTTCGGAATGAAACGACAACGTAAAGAGGTTGACTATTCGGATGCCCTCACGGAACGCCAGTTCCTGAAGGCGATTGACGAAGGCAGTTTGGAAGAAGCGGAAGAACGCCAAAGACAGAAGCGTGCTACTCGGAAAAAGCGAAAACGCATTGATGATTCCAGTTTTATGGATGATGCAAGTTCTGAGGCTGGCAGCATTTCAATGACCGCTCCCCCGACTGCCAAGCGCCGTCGGGGCCGTCCACCACACAGTTCTGGATCCACGGGCGGACGTGGAGGTGCTTTATCACCGAAACAGACGAAGAAAATGCAGCGATTGCTGGACATTATCATCGAGTACAAAGACAATGATCAACGTGTTCTGAGCGAACCATTCATGAAGCTTCCCACACGAAAGGAACTACCAGATTATTATGAGGTTATCAAAAAGCCGATGGATTTTCATCGCATCAAACAACGTGTCCGTGATGGAAAATACCACTCGATTGATGAATTGGAAGCGGATATCATGCTTTTATGCAAAAATGCACAAACTTATAACATGGATGGCAGTCTCATTTTCGAAGACTCCGTCGTACTTCAATCAGTTTGGACTAATGCCCGAGAACGTTTGGAGGAATTAGAGTCGCGTCACCATAGTGAATCAAGACACCATCGTTCACATAATCACCATCGTCATCACAGTCAGAATCAGCAAAATTCACAGCCACAAGGCTCTCATCGACATCATCTGTCAGTTGAGGAAGATGACGACGATGAGGACGATGACCATGATGATGAAGAGGAAGTCAGCGAGAGCTCCAAAGTTATCAGTTCTGAGGGTCCAGGATCCACGCGTTTTATACTCCGCACCGGCTCAAGAATTGTTACTGCCAGTTCAGCGCAACCCAGTGGATCCAGTGCAGCGCCAGAACAGTCGAATAATGAGGACAGTCCTGGTGGGTTGGACGACAATTTAGAGGACGAGGATGACACTATGGATGATGATAGTGCCAGTCGAAGCTCTTTCAGTAGTAAAGCTCGACGTAAAGGGAACTATTCACGTTTCAACAACAGTGCGACAAACAGTAATAGCAACACCCCAAATGCATCCTCCAGTTCTGCTCTCAACTCTCGACTAATCGGTCATTTTGGAAGCGGGTCTCACTCGACCGCTCCGGGTGCCTCGGAATTCGGCAATGCTACTGGGACATCGTGCATTAATGTTACCCACGCCGGTGCAGGCGGGGGCGGAAGTTTGGACAGCTCATTGCCGCCACGCAGAGCGCGTGCTCACAAACGCGTCCTGGTTGTGGACGATGATTCCGATGAAGACGAGGACTCGGACAGCGATGTGCTAGATGATGATCCTGACGATGAGGACTTTTGAATATCTTTAATGGAAACGAAACTGGACAACAGTTTTTCGTCTTGCATCTTCTCCCATCACAACCGCCTGTCACGTGGTCGACTACTCTCATTGTGGCCATTATTACTCTTTTTTGTCTTATCACCATCATATTTACTCGTTCGTTTACTGGTCTCTTTGTTGTAAGTAAATCAACATAGCATTCCCCCCCCCCAATACATGTAAAGTAAAAATCTAATATTTC
>STRG.2590.2
AACCGGTTGGCTGTTTACACGATGCACAAACCGACCGGTTTTGGTCTACACTGGTGCACGTGTGGATCGGATACAAGAGCCACTAGTGTCAGAAGTACGTGCACTCTGACTTACGCAAACGTGTGCCCAAAGTCGCCTAAGTCGATCTGACAGCACAGAAGTCCCAGAGATCACACGTTGCTCGTCTGGATGTAAAAATGCTTCAGGAATTTCTGGTTCTATCAGTCACATTTCTAAATGTTCAAGCTCTGATTCCAGAGAATGTGCTGTCATTCCAACCCGGAAAAGTTTACCACTATCACTTTTCCGTTCATTCCAACTCGGTGCTAATGGCATTTCACAACCAGTCAGTCTTCGATCAAATAGAAGGCCAAGCAAAACTGCGAATGGGTGATAACGGCCAGTTGGAAATTGCCCTTCAGTCTGTTGGTGATCCTGGCAGAGCAGATCGACGAAACGAAGCACATTGCGACAAACCTCATATTGGATCCCCTGATTCTGAAGTTTGCGTAACACTCGCGGAGAAACCGTGGTTAGAAAATCTAAAGCGCGCGCTCCTCTCGCATTTTCAAATGACCGCGAAGAGCCTGGAGGTTCCCAGTTACACAGCGGAGACCGATATTTCTGGTGAATGCTTAACGGAGTATGTTCCTCAGCGACAGAGTTCTACAATAATCAAAATGGTGAAACGAAAGTACACGGCAGGCTGCAGTAAGCGCTTCGGTTATCGGTCAACCATGCAACTTATTTCCAAGCAAAAGCCGAAGCAATCTCAAAACATTCCCCACTTGGACGGATCACTTGTGTGCAGTCAGATCATTGAACTGGACGTCGGTCTGTTGAATTCTACATGTGACGAGATAATTGTGATTGCAAGAAACGGGAACTCTCTGGACAAAACGGTAGTCCATGTGCAAACGGCACTGAGACGACTAAAAACGGACGACACAGTTTCTACCGGTGACATGACAGGTTTTTCCGGTTCAATAGAGCCTACTTTTGACCTCGAGAACTATCACATTCAAACGAAGAAAGCCATCAGTGGGGAAAAATCGAAGTTTGTTCAAATTGTGAGAGATGTTTACCTCACAAATAGCCCTCGGTCGATGTATAAAGCGATTCGACAATCACGTTTGTTGAGCTATTCTGAACAGAAGGCAATGATGGACGAAATTCTGGAGGAGGACCACGCAGATATTCGTAAAGTTTACGCAGGAATTTTGGTCGAAACCGGAACAGTGGCTGCTTTCAAATTTCTACGAGAGAACGCAGAAAAGCTTGGTTTGACTTCATCTGATATTTTGTCAGCTCTGAAGAAGATTTCGTACCCGGATGCTGATCTACTTCAGATTATGATTGAGTTACTGCGTGACGACGAAGTCACTAGGGCCGCACTACCCGTCAGTGGAGCTGTACAAACATTTTGTCACCAACATCCACATTGTCAGGACTATGGAGAACTCACTCAAATTGTGGATCTAATAACGAAAAAGATTGGAACACAGTGCATATATACCGACAAGGAACAAACGAATCAGATTATAATTGCACTCCGTGCATTAGGTAACATGGGAAGATTATTGCAGTCCCGCTTGGCAACGATATTGTCCGCCTGTTTAGAGAACCCCGAAGTGGATGTCAGCGTTCAGGTGACTGCAATTGAAGCTTTGCGCCTCACCGATTGTAGCCAACAGTTCGATAACATTATGATACAACTCATGGCGGATCAGCTTCGTGATATAGAACTGCGTATCTTCGCCTACCGTTCCTACATGCGTTGTCCTATGGAACATAAGTTGCCAAAAATACTCAACTTGTTACAAAATGAGTCTTCACAACAGTTTGGATCGTACGTGTATAGTCACTTGACAAATCTGGCCGGTCTCGTTGGACCGATTGCAGAGCCTTGGACGGATATAATTGGACCATTTGAGAAGAGAATTGCTCATTTTCGAAGAAAATTTGCGTTGAATCGCCGTTCCTTCTCGAAACATTACGGTAGCTTTTATCGTTTTAAAAACGTTGGAGTCAACGTGGAAACTTCTGTTATCTTCGGTCCAGAAAGTCCTCTTCCCCGTCACGTGTCCGTCAACCTGACGATCGATTTATTCGATGGGCAACTACAATTCCTGGAATTCGGAATAAGAAGTACCGAACAGTCTCAACTATGGAAGAATCTCCTAAAACCGACGGTTTCGGCAGTTTTTGCACCATTAGATGCCTTAGAAAAATTGATCCGCAAGCAGCGAAAATTGGAGAAAATGACCACTGCATTTTTGAGGATTGGAGCACAGGATCAGTGGTATACCTCAGACCTGAAAAAGACCATATACGATTTGTTGGTACTGTCAAAATCCAGCGAATCGAATCCGATCAAATCCGAACTTCTTGTGAACAACATGATTGTGATAGATTCTAGTCTATTTGTACCAACCATCGGAGGATTCCCAATCGAGATCAATTACTTGGCGTTGAAAACCTCACGCAAAGGCAGTGCAAACCGTATTTTGTTTGCTCCCGGTGAAGGTCAAGTGAACTGGACTTCAAGTTCACACTTATCTTTCGGGACGCAGTTAAAAGTGGCCGGTTTTCAGCATCGTACCACCATCAATCAGTGGTGGTCCTTGTCGTTTGATGCAAATCTGCATGGTGCAGTCCGTTATACACGTCAAGCAAACCACAAAGAAGGACGGATTTACCTCAAAAATTGGAACAATGATCAACTAGCATTAAAATACAAATACCATCATTATGCTATTCTGGATGATGCTGTAGTGCCAAATAGCATCAACAGTCCACAAATGACTCTACTATCAGAGACTCCAACTTACGTGGACACTCTTCTTGGTGTCAAAGCGACCAGCAAGGTAGTACTGGCTGAGAAATCCTCAGACGTGTTACCGATCGAAGCGATTTTGTGCGTCAACCAATTTCGCGGCTTGGATGCCAGATTTGAGTTGGAACGTAGCGGGGACGGGATCAGTCCAGTCAAGCGATGCTATCTACTATTTAATCGTCCCGGCGAATCGGACTTGAACGGGGCGCCCAAAAGTCATCTTGAGCTCTCGTTTGAGATTGGACCAGTTAACCAAACGGCGCAATTTGTTCACCTTCGACTTATTCCGCCGTGGCAGCATGAACTCAGTGTTCGTGCCGATTACAGCCAAAATGGTATACTTCATGCCACTGGCAATTTGAGCTCAACACCTTGGACAATCTATGGAGTATACACTGAGTCCGACGAGAGCCAGCGTTTCACTGCCAGGATTCAGTATCCCACGGGAACACTTACACTGACTTTTCGAGGTAACCTGACAGGAAACTTCAAATTGCAAATACACAACGCAGACAGCAGTTGGCCGGAGCCGCTGGAATTGACGCAACGTGTGATCAATTCACGACACACTTACTATCCGTCATTCAAGCGATTCCACCACGACACTCGGCTACGTCTGCGTGATGATCAGGTTTTAAGTTTGCAACTGGAGTGGAATAGCGGGCGACGAAATGGCAGGCTGGAACAAGGAGTGATTCGAGTGAAACAAACGAATAAACAAAACCGTTCGGAACTCCAATCTGCTCTCACATGGACAGAAGGAGATGCGACTAGTCGACTAGATAAGACTGTGGATGGATACTCAAGGCAGCTGAGAGTGGAAACGAAGGTAGTGCAACACGATAACAACCCTGACTCATCTCACCAACAAAACCCAAAATGTTTTAAAAGGGACTCAAATTGGGACTGTGAAAGGGGCAATCGACGATTTTGCTTCTTCAACACAATCGTCATATTCTACTGATCTTGACTTTCTCAGTCGGAATGGATCAATTTTTCTCGAAAAATATCTGGATGATTCACACGGATTTGCCGGCAATTATCAGCTTCAACGCTTGGTCCTATTCACCCGATATGCCCTCCTTACAATTAAACTATTCCACCGCGTGCACTTACCGTTATCGCCTAGATCAGGGTGGATCATTTGAGGCTTTTTCCGTTTTGAATATTCCCTCAGCGAATATCGACGCGCTGGCCCAAGCAGACCTTCAGTGGAGAAGTATTCGGAAAGCCGGTGTATCTTGGATTCAAGATCTGAGTAGTTCCGTCACTCTGCGAATTTTTCCTCCCGAAAACGATCGATATTTCCGTGTGAATATCAGCCACACCATCATGCAAAATGTGATCACCGTAGCCTCGGTGGAATTCGACTCGAAAACATTGTACATGTTAGAGAGCACACTGTATCGTGGATTGCCCGTTCACAGTTTTCGTGTCCGATGGCCACCTGACCAAGAGATGGTGATGAACACTACCTATTTGCTCCAAGTTGGACCAAAAACGGCAATAGCATTCAAACATTTGCTCGCAAGAAATGACAACGAACCGGTTGGAACCATAAACACAGAATTTGTCTACCACATGGAAACAAACAAGCTACTCATTCGGCATAATTCGACAAAATTCATAGAAGGTGGATCGCAACAACTCATCGCTGGTTTTGAATGGGGTAATGAATTGCACGGGAAGGTCACACGAAATCCACTCCGAATAAAATTCAAAGCTTACGGACTGTTACAAGTACAAATTCCCATTTTAGAAATTGATGGTAGAATAGAGGCTTTACTAGGGAACCATTTTGGTCCTCAGGAAGCTGCATTGCAGGGACGACTTATGTACACCCGACCAATGTCGAATGGTAAATACGGAGTAGACTTTAACTGCGAGATAGCGACACAACAAGGCACTGTACTACAGTCTAATTTGAATTTCTACCTATCAGGACAACCCGTTCGTTCGTCCGGCTGTGACTTTAAGTTCAATGCATCCGAGTCCACCAGAATGATTGCATTAGAATGTAGCAAAGAAAGCCTCGGGTCAGTTTTCTTCCACGACAAATTTCGTCACAGAAGCAAGCAAGATTTGGAAGGATCAAATATGCTGGCAATTATTCCAAAGTATTCTACTGAACGCTTCCAAGGTTGGTACAGCAATTACAACTATGCTGTTTCAAAGTTTCCATTCGGTTTCTCGTTAGAAATTCGTGGTGAATTCACTCCAAACTCCGGGGTGGGACCAGGCAGTCCGATTCGTTTGCGAATACATTTCACCGGTGACAAATCCTACCGAACCGGAACGATGGAAACCGTGATCAACTCACAACACGTTGGATATTGGACTGGCTATGAGATGGCCACGACAATGACTCGTTATGAATTGAGTGGTTTGGAAACGAAAGATAAAGAGAGAAAACTCACAGTACGATCAATTATGGGAGTTCGTCTTTTGGAAGGCCGAGGCACGAGGGCTTTTGAAAGCGGATTTCAAATGTCTATCAGTCCACATGGTGATCAGTTTCTTATCCAGCTCAAAGCAGGACAACCGGGAAGAACTCGAGATAATTCAGTGCAATTTCAGTACTCCATGGAATCCACTCGACCTTTAGTTTCCCTAGAACTCACTTTGTTCTCTGTGAAGGAATGTTTCATTCAGTCAGAAATCAGTTACGATCCATCTGGACGATTTGGAGGGGCTTTGCTCGAATTCATTGTTCCAAGGCTAAATGCCTCAAATCGAATGAAGATTACCAGGAAACATGATTCAACTGAACTGCTGGTTGTTTCCCAAGATGAAACGTATATAGATGCTCCAATGATACTCTCGGAAAAATTTCCAACCGACCCATCCGCAGACCCTGAGATTGTGACCTGTTCATTTTCAGGCACTTCGTCAAATGGTGTCCAGCAAACCCCGATTCATTTCTCGTATTCCATTTGGAAGACAAACAGTCAGAAAAGTATCAGAGCTATGAACATGTCTTTGAATTTTGGACTGGATGAAGGAACATCTAAACACTTCGTGAACTTGGGTATCTCATCCGGAGAAGATTCAACCGATTCAAATCAAATTTATGTGAGAACAACTTACCCTTGGGCAATAGAAGCTAGCTTTTCCTTTGGTCAAAAGTTGAACAAAGGCTGTGTCTACCGTCACAATATCCATCAACTGGCAAAAGATGGTGACTTAGGTTGGACTTCACGAGCGGATTGTTCTATTGACGCCTTTTACTCAACCAGTTGCGGTCTGAGCTATCTATCCCAGGCAAGAATATTTAACGCCTCACTGGATGGAAGACCCGATCAAGGTATTTATCAGACGGAATTGGCATGGGATCGATCTCATAACGGCATGATTCAGACCATGGTGAAGGGATTCCGATCAGTCTACCTACGGACCCCTCTGCGTCAGATTGAACTTAATATGCAAAGTGAAGAGCTAAAACCTGCAAACAAATCGGAGTATGTGCTAACAAACTATACGCTTGCAACTTCAGATCCGGAATCACACAGTGCAGACCGTGATTTCTACTCCACTCTACTGGTGTATCAGCTAACAGACAGGACTGATGATCAACGAAATTGGACCTACGGTGCGAAGTTGTTGTCGAGTATGCTATCCAGGGAATCTGTTGAATGCAACTTGACTATTCAAAGTTCACCGGACCAACTAAGCTTCGGTACAAATCTATTCACCGGGGACCAGTTGGATCACAAAATTAATTTGCATTTGACCTCAGATGAAGCACAAGAAGATGTCGTCCGGTCTAAGTTGGAATTGAAAACTCAGGATAATGAGTACAGCCTCATCGGATTGTATGTACTCAGATCGTCTTATATGACTTCAGAACTCACTTTGTCCCATCCCATTAGTTGGGCATCTGCTGGTCGTTGGAACATTACGATTGATTCATGGAATCAGTTTCAACTGACAAACTTCAATGAGACCAAAATCTCCAGTCATACTTGGCGTAATAGCACGCACGGTGTGCTACAACAAATCGTGTTTGTGAACAGTGGCCTGCTCAATATGTCTCATCTGAGCAGCTTGCAACTCTCACCATTTCACTTGGATTCCATTCTGGACTCAAGAAGTGGACGAGCATGGATTACGGGGCGCAAAACCGGAGCCAAGGAGTTTCTGATCGACACAGAACACTCGCCATCCGGTGCTGACTGGTCAGTGCCAAACCGAAGAAAGGATTTGGTCGCTCGGTTTCTTCTAGATCCGGAGAACACTTTTCACGTCAATCTGAACTGGAGACCGGGACTAATCAACGAAATACTGTTACATGGTACGGAACTTTCGGACGTGGAAAGCGTGAAACTTTTGCTACAAAATCCCATTCCGGTAGCATCTACTGTCCGGGAATTGCTTACCATGTTTTCCGACGAGAATTCCGCATCACTCATCAGCCACCGGGATCTTAAGGCATGGTTGAACGTATCAGTCAGTGATTTAAACCGCATGTTCACCACAATTCACCGATGGTGGAAAGACGATCAGTTCTATTTGAGGACGCTCAAAGTCCCCGTGATCGAGAGATTGGGTGAGTTCAACGTGACCGACTTAGCATACAATATAACCTCGTTCCGAGCTGTTCTACTGGATGAGATTGGACGGATCTTACAGAAAGCGGCGGAGGATGATCTGTTTCGCTTAGAGCAACTGGAGGAATTGAAGTTGAAAATTGAACGGAACCGTTTTCCCTTGTTCAAACCGACATTTGAAGCAATGGCTCGAATGACGAGTGGAGTAATTTGGGCGTCAGGACAGTTTGCTAACTTTCTGTTCTACAAAGTCGCAGCCTGTACAAATGCCGTTTACACCCTGAAACAAAGTTTGCGCGCATGGATTGATCACCAGTACACGTGGATGAGCAATCTGAGCCAAACGCCGTTTGCCGTGCAACTGGGTGCTTTCCTCACTCGTTTGCAAGTGGATGTACCGGCACTGCGACCAGTCAGCTGTTTCTGTAACACTATGATGGAAAGTGTCACTGCCTTGGTACGACAATTGATTCAGTACGTTCAACGGTTGGCTTTGGGTGCAATTACCGATAAAGAAATGCTAGAACTGTTAACTATGATGTCAAATGGTCATGTGGAAAATGCAAGTCAGCTGTTTTTCAAACCGCATCTAACACGATTTACGGCTGACCTAGAGAACGGCCTGGTCAAACTGTCTGTCCACGTGCCAAAACTGTTCGAAAGATTGATCGATAGTGCTTTTGGATCTCAGTCATATCCAAGACAGATTCTTTCTTGGATCTATCCGTCACGTGGTATGAAATCAATTATGTACGCTTATGATCAATATCAGCATAACTTTGAGGCGATGCGGAAGTTAGTACATCTCATCCCGCCGTATAAAGTGACTTCCTGGTTGATGATTGACAGTGAGAACAACGCTTACGTTGTCACATTCAACGGACTTTTCATTCCGGTCAAGAAACCACATTGGGGACCTTACCTGCTGGTGGCGAACACCGACCAGGACCGTAAACTACGCGTTATTCACGAGTTTGCGGATCTAACGAAGGAAGGCGGTTGGCGAACCAAGATAACCATAGGCTCAATGACTATTTACGTAACACATGAAGGACAGGTTCGAGAAATTATTAGCGAAACCGGAGAACTGGTTTGTTTGCCATATTTTCGAAAATTGGATTCACTTGCACGACTTGAAGTCACCCGAAACGGAGATCGCATAGTACTGCGTGTTCATGACAACAACCGTCAAAGAGAACTGATCTCGATACTGTTTGATGTGAGACTTCGGTATTTGCGCGTTCAACTTGATGGTGCTTGGCACGGTCAGTGTCGAGGATTACTTGGTACCAACGACTTTGAACAAATGCATGAAACGCTAGATCTCCGTACCGGACGAATGTGGAATCAGAGTGATATGGCCAGGCTGTGGTCATACACAACAGTTGGTGAAAATACCACTGGCAAATCACAGGCTACCGTCGGCTCACGCCTGCCAAGCCGCTCTTCAAATTTGTGCAATGACATGTGGCAAAGATTTCAACCGTGTTTCGCCTATGTGAATCCCGACCCATGGATCGAAGCTTGTGACTACTCTATTGATTTGCCAAAATTCTCGAAGTCCGATGCTAAAGTTAACCGGGTTGAGTGGAACGACCGGTCTTGTATGGTAGCTCGTGCTTACATTCACTCCTGTAACCTGCAGGACGTGCCTGTGCGTGTCCCGCATCAATGTGTATCGTGTGAACTGAACGATGAAAAGTATGTCGCGAATATTTTACCGGAGGACAATTTTCACGCAAATACAAGGCGAATCACATTTGTCATTGAAATGGGCTCATGCTTCGACCGGCGCCGGAAGGAAATTGTTGAACTGCTCATTCTTTTGAACAAGTCCAAACAAAGCCAACCAGTACAATATTCAGCTTTCCTGTTCACAAGTCTATCTGGAACAACCCAGACCACTCGTTTAACATCAAACAACGGCGTTGTTTGGATGTCTGGAGAGCAATTCCTGCAGACGTTAAGCACATTTGATCAGCAGAAAGATGTGTCCCTGTGGGAGCAACGGACGTCAGAATTTGTGGAATGGCCGAGAGCAACAGAAGCTCTAAGCAGAGCGATTCGTCAGCCTGCAGGATCCGCCGGAACGCACGACTCAGTACTACTTTACATTTGCAGCGGATGTACTCCGGAAGGATCCCAGTACAAAACATTGATACGTGTGATAAAACGTAAAGGGATCGATTTCCACTACATTCCCGAGTCTTCGTTCACCACGGTCGGAGATTTGCATAGAAACGTGTTCTTACTGACCAGTGATGAACACTACGATAAACTGTTCTCGGACGGATCCATTCGCCGAGTGGTGAACAGTGGCACAGTGAATGCACCTCGTGATCACTGCAGTCTGATTGCCCAGGGTTCCGAAGGCTTAATATGGGCATATCAGAATGTGGCTACGACAAAACAGCGTTTAAGAGCAATTATTACATCCATGGCGAGTCATCTGTCCCGACCAATAGGAATGCAAAGACAATGTGTCTGCCGGGATAATTTGTACGGAGCCGGAGTGCTGGACTGTTCTGTTTCTTTGAACAAGACTGCTGAAAATGTGAAGCTTATGCCAATCAATTGAAGTCCGATCGAGATGTACCCCCGATCACTCTGTTAGAAAAACCAGACCGTACTTTTCCATTGAAGAAATATCTGTACCTGATTTGTGAATCTCCCATTTGGTCATGCATTTCAACGTTTTCTACTTTTGATGCAGCCCTGGTATCACTATCACGTCTTGATAAACCTTTTTCGGACAGTCCAGCAGCGATGTTCAACAGCAGGAATTTTCCCGGAACCTAGAATGACAGCTTGTATTAAAAAGATCATTAGGCTGAACTGAGTATGTCTGCGTGTATCATACATTTTTCATTATTTAAGTATGATATTCCAAAATATCCAGGCTAGACTTTATGTCTTAAAATACTCGTGTAGCTTTACACGGGGTTGCTTTCTGTCTACAACCCTCAAGCCGAGTCAGGTCGTTCCTGAGTCAACTTCAGCTTGGATTTCAAGTACAGTTTGTAAGTTCCGGCGATTTTCATGGGCCGACTTCAAGGCCTACGGCGAAGCAATATTCTATTAGCCCGGGGAAAAGCCTGTAGGTGGGTACAAATAATATGAACAAATACGGAATCTTTCAAGAACAAATTGGGAAAAATTACTACTCGTGAGAAAATAAATTAGCGTCATGTGCTCTTCGGGAAACGGGAGAGCTCATCTTTTTAACTATTGTTTTTGTACACTGCTCAACGATTGATTGTTGGTATTATTTATCGTAGAATTTCCCGCTAAGTAGCATCGACCGTTTAGTCATTGCCAAAAGTCCCGGGCAGCACGAGACAGTTTACCTATTCGGTTTATAAGTAACTGTCACCAGAACATTTTTGTTCAATCTGAACTTGAATTCTAATCTAGAGTACAGGATTTTAGATCCTACATGCTACCCACAAGGCTATTTGAATAAACCTCGGACGACCTGCTTCAAGTCAGTATTAGACGACTTGGAGCCCACCTATCATCAGCTGTGAATGTGAACTGGTCGTCACCGACATATCAGTCTTTTTTCACTGTATATCTCTTCTCAGTAGAGTCCTAAGTGAAACGGTTGAAACTGTTTTTTGTG
>STRG.27657.4
ATGCACGACGTTGACTCGAGTCTTTTCGAACACATGAATCTTACTTGAATGGCATACGGACGCGGTCCGTCAACTGTTCGGTTTCTACGGTTTTCATCCCTTTTTTACCGTGGCATGAACTGGTAACTTCTACCTATCTTCTCACTGTTATCTGCTCCGGAAAACAATGCACACCGGCGGAATCTATCGATGAGCATGCATACCACACGTCCCAACTACCGTAATTTAATTAGATTAGGTGATTGGTCCAAAAACTGGCACCTGGTTCCCACCACTGTATGCCTGATCTCATTTCCATCTAAAGTTGGTGTCTACGCCTAAATCCACCAGCCTGTCATTATCTCCTGTATCTCATACTTGGACTTTTCCAACTGCGTGTTCCAGCTGATGTGGCTGGAACTCCGGTTCCCTTATTTTAGTCATTACTTCTCCATCGTTTCTCGCTCCCCCAAAAGTAGCGATCTGCAAGTCTTTGATTTATTGTCTTCTGGCATTGAGAACTTGCTTGCATCAGACCCCTATTTCCAAGTTACCATTCATGGTGACCTTTATGTTCCCAATAAGAACTGACCTTTACACTCTTCAGACACTACGGTTGTGGAGCGCGAAGCCGAAGCTTTCACTTTGGTCAACAATCTAAGTCAACTCGTTAACTTCCCCACACGCACTTTTCATCAGGTTGGCGGTCGTGCACATACCCTCGATCTTCCTCTCATTTGCTTTCCCTTTTTATTCTCTGATATTGCCTCCCCTCTTTCACTTGGCTCATCGAATCATCGTCTTATTTCCTTCTCCACCACCTTTTCTCGCCTAGTTCGTATATGCAACCCCAGACGCATCTTTTGGCGTCACGATTTAGCCAGCTGGGATGGTTTTCATGGTTTTCTGACCTCCTATCCTTGGGGTGACTGTTGCTTTACTTTTAATGTTTCTACCTCTGTTTCACACTTTACTGATACCGTTCTCCAAGGTATGCTTCTTTCTATTCCTCACTTTTCCAAACCCGGAAAACTACTATCTCCTAAGTGGCTTACCCGGCCCTGCAATCGCTCTGTGCGCTTGAAGAACTCTGCATTCAGACAATTGTGCTGCTCCGCTACTCCCCAATCTCGCAATTTCTTCGTACAGGCCAGAAATAAATGCTCGCTTTCCCTTCAAACAACCTAGGATCGTTTCATCCGCTACGAGGCCGAACGTCTTGCTTCTTCCGCTGCTGGTAACCGGTCATTTTGGTCTCTCGACAAAGTCGTTTCCCGTAGTTTTTGCCCCCCCCCCTTCCCAATTTCTCCCCCATCTCTAACTTCCTTGGCTCTATTCTGTGAACCCATGAGAAAGCCGAAGTTTTTGCTTCCCGGTTTGCCTCTAATTTAACGTTACCCAACTCTTCTATTCTTCCGCCTCCAACCGCTCTTACTAGCCATCCTTTTATTCTCCTTATCACAACCAGAAACACCCGACAGGCCTTACAGTCGCGATCAAAACAAATCACCTGGTCCGGACGGTATTCCATCCCACGTCCTGAAAATGAGTACCCCAGAGTCAGGCATAAGTATGAGATAAGAAAAAATATCAGTCCGAATATGAACGAAAACACGCTTCTGCAGTCCAGCCCCCGAAAAATTTCGGATATCTGTTTCATAACTATTCATCCTAATTGTTTACTTGTTGTTACATTTATTTTCCGACAATTTTCCTTGTCTATTCCACTTGTCATCTGTTACAAATCTAGGACCCTTGGATAACACTCGGCGGGATTTCTGGATGGCTATTTGGGAATACCGTGTGCCTGTGATCGTGATGCTCACCAAAATTGTTGAAGGTCAGCGAATCAAGTGTTCGCCTTATTGGCCATCCAAATCCCCTGGTATTCTGGGTGATCCACAATGCAATAAAAAGTTCGATTCCAATAACACCTCCGAAGAGGTCACGGCGTCTCCGATGACTGCTACATACGGCGAGTTTGTGGTGGTCAATCGTGGTGAGACTATAGAAGCTGGTGGTCTGTACAAACGAACCCGCTTGGAACTGCGCCGAAAGTCGACTAAATCCCCAGTGTCCATTACTGATTGGCGAGCCAATCCGAAGGTGGAAAGTCTTGTGCAGCGATCGTGTATCCAACACACAGGAGACTCATTGATGGTCGATCATTTACTCTATCTCGGTTGGCCAGATTTTGATGTCCCATCTGATCCAGATGGATTCCTGAAGTTTCTGGACGCGGTGAATCGACTCATCCAATCGCGATCGGTAACAGGCAGCACATCCGGCGCATCAAGCCGAATTGAATCTTCCGTAGCCATTGGGACGCCGGAACAGACACCTTCTCCGATGCTGATTCATTGCAGCGCCGGAATTGGCCGCACAGGTACTTTTGTTACTGTCGATATTTGTATGCAGCAAGCACTCAAGGAGGGCTATATCGATGTACCGGATGTGATAACACGTCTGCGAAGTCAGCGCGCCGGTGCTGTCCAAGTGGCCAAACAGTACGCCTTTATTCACGCCACCTTAGCAACTCAACTGTCTAGATTGCAGAATGGCACCTGTGTTTCTCCTGTCGGGTCTTCCTGATCTCATCTGCTTCTTCTTTCTAAGTGTTTGAGTGAAGCGGGACCTATCTGCGGACCCGTATTCTCTCACCCCTTTCAGCCACTGTGTGAATATGCCTCCATGTATGTATGTTTTTTGCGTTTGTCCAAGTGTTTTCTTGCCCTCATTTTCTGTCTCGTTCTCACTCTCTTTCATTGTTTACCTATATTGTTGCTCTCGACATGAATCTCATATTGCTGAGACCTTGATTAGTAATACCTGTGCATGCGCGGCACAACTCACCTTTCCACACCATCTTTTCCTGCTGAGCCTTTCACCCATTCTCTCCGTGCCTTTGATGTTCCAATGATGTCTGGTCTTCTCACTCTTGCTCGTTACATCGGCTTGATTGTGTGCACCTTCCCCATCACCATGAACACGGATTTCTGCTCGAACTTTCATGCACAAGTATCCACATAAGAACAGGATAAGAGCCGATGGGATTGGTAGAAGCAAAGATGAGATAAGAAGAAAAATGTGACGCACAGTTTGAATGTGATCACTGTACTAAAAATTTGAACGGTTTCAATTGCCGTCGCGAAAAGTGCCCCAATCTCAGAGGTATGTATGCATACTTTTCATCCGTGGTGTTTGATCGTCTCAATTGTCATTTTGGCGCTCGAACCAACCAGATACCCTCCCCCTCATCAAAAGTGACCTCCAAGAGATCCTTTCCAGATTTGGATGCATACCTTCTTATTATGATTATGATTATATTAATACTATTATTATCATCAAGCTTAACACATCACCACTGTTCAGTTTCCCCATGTGGATGGCTTTTCCCTACCCCTTGCGTTCACTCTTTCATCATTGCCCCGTTGACTTTCAGCTCGCATGTGGGATGCGCTCCTCTATTTGTGAAAACCTAAATGAGAAACATACACTCTTGTCACGCTCCATCTCGCTGTCACCCTAACTCATCTGTCTTATTGTCTATGGTCTGTATGGTTCCAACTAAAAAAGTTGCTCTGACTCGTTGTCACACTTCAACCTCTAACTGTCTTTCTATATGCCCACTTTTCAACAACTTTGCAGACTAAACTCAAGATATGCAGAACTTGCCAACCCTATTGGTAAGCACAGAGTTTTTAGGAAGATCGTTGTAAACTGCTCAAACGAGTCCTGATTTTCTGACTTGTTGCTCTTCTCCGCTTGTCATCTAATCACCTCATGGAAATACACACATGCACTGTCTTCACCATGACACGTCAGCCATGACCCTGGTTGAATAACCAAAATTGGATAGCAACATTTAATTTATCGGACTATCAGCAGCAGTAACAATATCACCGCAACCGGTGTCCAGGCCGACACATTTGCGCAACACATTATTCTGACCTCTGTTTCACCCCCCTCACACGCACAGGTTTTCCTGACTCGAGCACGAACACAAACCTTGTTTTGCATCTGTACGAGTCCTTGCATGCATTTCATACAGAAGTTTTCTTTCTGTCTACTCGATCTTGCACAACCGGTAGTTCATTTCGGTGTTGCAGTGCTCCTGCAGAAAATATATATAAACTGGTCAAATGTATCCGCCATTAACCTGTGGTCCGGGCAACACAGTTCACGAAGCCGCCAACCGCGTCGACTTTGTTTGTAGACCAACCGAGGTATACTGTATTTGGGTCTTAATCGGCCACTCTCGTTTGTTATACTGGGTCCCTCTAATTAAAAGCTTAACTTCTGCAGACTGCAGGGTGATCGGCATTGTAGCCTAACTACAGAATTCCATCACTCGAAAGTGATAGGTAGGTAACTCCATTGTTGCGTCAGACCTATTCAGGACTTTCACTGCTTCATGTCCCCGAATCAAGACTGTTGGTTTCTTCAAGTAACAGATTCTTCCGTGAATTCGTGAGCTCCATCCTTACACAATTATAAATCCAATAGGATATCCGCATACTGATGTGTTCCTTCTAATAGAATGCTGTTCACTTGTAATGG
>STRG.16282.2
GACTTTTTCCCTCATTGCATACTGTCTCAGTGAACGCTCACGATGCATAATGTCTCTCGCAGTTGATGTGCGATGAGGTTTTCCGTTTCCCTCTCATTTTTAGCGGGGATTCGACGAAATACACTCGGCAGTGGTGGGTGCATAACTGGTGTGCATACCATCGAAGGAATTCTGGACGCTCGATTGGCCGTGGCCATTACCTGTCCTGTGCAGACTGAACTGAACTGAACTGAACAGTGTTATTACTGGAGACTGAATTGTAATGCGCACTTCTTCTCTTACTGTAATTACATTTAAAGTGTGCCACATTTTTCGGATAAACTTCTATCTGGCGACTCGTCTTCTCCTTGCTGGACCTTACAACACCAAGTCCTTTGCAAACTGAACTGGACCGAGCTGAACTGAACATCGGCGGGCGGGACGTATTTTTCGTTACGCCAAGGTCGTAATGAATGTTCTGGAGAATCTCATTAGTCAGGCAACCAGTCCTACTAACCAACACTACAATTCGGATACGCTTAAAGTGATCGTTGAATTAATCAACAAAGAACCAAATGGCCCCGCTGTGGCGCTTCGCCTATTGGCTCACAAAATTCAGTCTCCTCAAGAGCGAGAAGCATTATGCGCGCTCACGATTTTAGAAGGCCTCACTAAACAGTGTGATCGTCCATTTATTTCGGAACTGGGAAAGTTCAAATTTATTAATGAGATTATCAAGGTTCTATCGCCAAAGCATTTGGGCGATCAGACTACTGAAACAGTCAAAGCCAAATGTCGCAAGCTTCTTTTTGAATGGCAACGAGATCACGGGGCTGTGGAGCCTAAATTCACCGCAGCGTACACAATGTTGTGCAGTCAGGGTCTCATCCCACCCGATCCGACCACCTCATCAAACGGAGAACAGAGAACAAACTCGACTGCAGGCATGGGTGACGCCAGCCGCCGAACAGATATATTCGATCGGAACCGCCATTCAGAGCGCCTGACGAAACTTCTGCGCAGCCGCAATCCGAATGATATTGCTGAGGCCAATCGAATCATTAAAAGTATCGTGGAAGAGGACCAACAGCGCATGGAAAAAGAGACACGACGCACGACAGAAATGGAATCTCTCAAAAATAATACGTTGTTGTTAAACGAAATGACTGCCAATTACATTCGATCAGGTGCATCTAAAGCTGAGCTTGAACTAATGAGCGAATTGGTCGATAATATAGGCAAAGCACGACCGTTGTTGTACAGTTTTTCACTCACACATGACGAGAATGATATTATGACGTTGACCGAAATCGCTCGAATTTGCGAACAAGCTACCAGTGCACTGGAATTCTACGCAGAGAAAGTTACCAAATCCGCCGCACACGAAACCCCCTCTGTAACCAACATCTCCGGTCCCGATGGTTCCGATAGTCCCGGTTTAGATTTGGGCAACCTCGCGCCGGAAAGCCGCACAATAACGCCGGATAACCAGACAGCGGGTGTGGATGATCTGCTCTCACGTGATCTCTTCGAGTTAGGTCTCTCAGATGTTGGTCCGGCAGTAGGTGCAGTCCCCCAGCCGCCGATTGACTTGAATCCTACAGAAAAACCAGCATCACACACCAGGTACGATGAGCTGGAAGACATATTCTCTAAGCTGATCGACAAAACACCAGTTTCAGCGTCCACGAACCAGATCAGTCCAATTAAAGCTACTTCTGTCCCTGGAGTGACCAAGACGCCGTCAAACTTGGTTAGTCAACCGTGTTATCATCCGTCCGTGTTCCTTTCCTCGAGCTCAACGGATCCGGTCTCGGACAGTCCGACAAAAACCCAACTGTTTGATGAGCTGGACGCCTTGGGTCGACAAATGCTCGGGTTCGACACTAGCACAACCTCTGGGAAACCATCTTTAACAGCAGGATATGCGTCGTTCAAAGCTAACAAACACCCCAGTGCGAACGGCTCGCCGAATCATATAGCTCCTCAGCAAGCTGGTCAATCACAAATTAACGGGACTGCTGATATCCCGGGCGCGACAGCTGCTTGTGTCACGTTGAGTGAGCCCTCGACGGCACACCTGTCTGCCACCAGTACTATTCCTACATGTGCCGTTGACCTATCGGGTCTTGACGTTCAACTGTCCGCCATTGAACCTCACCCGGGAATTCGCGATCCTGTTCGACTCTACCCCAAGGATTCAACCGAATTGAGTTCTCACAATGTGCTACTGGATTTGCACTACGCCGCTAATCGACCAGCAACGGATGTGTCGGTGTTTGTTGCGGTGGTGCTGAATCGTAGTTCTCTCCCCGTATCCGAGTTGATAATGCGATTTGCTGTCAACAAGCCTTTGCAACTACGAAACCTAACGGCATCAGGACAAAGTTTATCAGCTTATTCACCTTTCCTACCAGCGGGCGCCATAAATCAAGTGATTCTGATCTACGATCCTTTGCATCGACCCACCTTCCAGTTGAAATTCCAATTGTCATTCAATCTGGGCGATGAGGCCATTTTGGAATCTGGCTCATTGACCATACCCAGTGCCTGATTGATTCACCCACTCACTGCGTATTGCCTGCCTTGAGCTCGAATGAACCCTCCCCGTCATGCAGCGGAGTGTCTAATGCTGTCTGTGATGTGATCAATTTTGCTTCCGCCGCGCACTTGTCCGCATCCAAGTTAACTTTTGTTTACCCTTGTCACCGGTACACTGCCCCGCCCTGTCCCCTCGCCACTGCTGCTGTGCTGCAACCGACGGTCATAGTTTTGGCTGGTGATAGAACAATGGCCTAAACCACTATCTACACTGAACTGGCTTGTCGCGGATACCTGTCTGCCATCCCACGAGTTTTTCATGTCACGGTGTGAAGTGACTCTTACGATATCCCTGACTTAAAATTGTCCATCGTTATTCATTCAAATTTGCTTGCGTTCATCTTTGATTTTCATCATCTCATTTGATTGGTTTTGTCAGTTTGAATGCATGAGGTGGTCCCTATTGTCACCATCTTTCCCGACTGCGTTCGAGCGTCACTGTACAACCCATCCCCCTCCATCGGACGGCTTCCCCGCCGAATCACACTATATGATTGCAATGTTGTGAATATGAGAGTGCAAATAAAATACTACACGACACGTGTCA
>STRG.59817.2
TATGTTGGTATTGATTTTCCAAATGTGAGCACGATGTCCGAATTCCGTGTATAGATGATTGTGGACGATGTTTTTTTTAATTTTTTAATTTAATGTTTGTTGTCCGTATGGGGACGTATTATTTGGCCGTTTTTACTGGGCAAGATTGAGATAGATATTTGTTTGTCTTGATCTAATCTGAGCGGCCTAAATTACAAATGTTGGCTGTTGTTAATCCAGTTCCGATGTTCTACAGAATCGGTCCTTTTCATGAGCAGCCGAGAGTGGTATTTGAGACAGGGTGAATGTGGGATGTTGTTTGTTCGGATTGGGTTAGTGTTAGTGTTATTGTTGGTTATGGTGTTGGTTACATTTTGTGCGTGTTTTTGTTTTATTCCTTCCTTTTTCGCGTTGGTGATACCTGTTTGATTTTTCTTTTTTCTCGTAGTTAGCGTTTAATTTTGTTTTGCTTGCTTTTAATCTATTTCTACGCTGTTCCCCCCGGTGCTTCTCTCACATTAATTGGGTGGCATTTCGTTTTGGCTTTGTTTTCGTTCCTCTCCTCTCTTCTATATGATCTTTGTTTGAGCTTAGGCTTTTTGTGCCCGTAGAAGGATATCATCTGACTTCAAATTGTCAGGTGACACGCCTTTTTTTAAATCCTTTAAACAATCCGATGCAACGTCTGACTAATGCGACGATCGGCGTGATTCTTCTGACGGTTAATGCACGTTTGCGTGTTTACCAAGCCATTGCTCTTTGAGACACTTCTTGTGTTGCTCCAAGGAGATAACGACGAATAATGTTCTGCCCACAGAAGACAAAAGGAGCGTACGTATACGACAGCCTGCCATCTAAAACACCAGGGCGAACTGGGTGAGTTCAGACATTGAAGGGTTCTTTTCGGTAAGCTGCACCGTGATGTCATATAGTAATTTAAGCAGTATAATAGTACTACAATATTTTATTACACATAAATATACATATTGGGTTATTATACGTTATAATAATATTTTGAAACATCTGAATGTTTTAGATGACTTCATTCCTTTGTGTATGATTTTACATTTTTATATCCAAAGGAACTTCTAGGTATGGTAAATAGCTAATGATTCATATTTCGTGATTAGCTTTTTAGGATATTATTTTGATTTTTAATTCGATAATTTGAAAGTTGCAATTAACATCTGACTTGCGTGTTTATTACCGGCAGATCACTGTTCTTGGACTTAGAATATTGATGCTAAAAACAATCACCCTTCTCGGGGTAGATTCATTTTCCAGGTGCTAGGGAATCCATTGCCTTATGTTCCGTCGTTTTACATTCCTCTGTAATATCCTTCCACCGTTGGGCTAACCCAATGATGGGCATGTTTGTGCTCACGGTAATACACGCATGCGTACTGTATCACGATGACTGTCTGACACAATTCTTGTGTAGCCTTAGGGAAATAAGACTGTTCTGTTTGTTGCTACTAAGCCATAATCATTTCTCGTGTAAAAGATCGTGAGGGCTCCCGAGTTACCAAAGAAGACCAAGTAGCAGAGATATGTTTTCAAAGTTCTCTCACCGGTGCATTAGTACTGCTGAAATTGAATGCCGTGTGTTTGGTTCCCTTACTAGCTTTCTAAAGCAAATATTATTCACTATTCATTATTCGTTCACTTGGGTGTAGGTGTGATGCAAATACTAAAAACCGCAATCTGGACGGGAGATAATGAAATACAAAATATAAATTCATTATTTTGTTCACGTCGCCAATACAACCGAGCACGGAGCAGAGGCCATCTGACAGTTTTCTACCGTAACCATTACATAGCAGAAGACAATTAAGTATACCTCACTGAATGTGACGTTGTCCATTATTGCTAAAGATATTACCAGTTAAAGAGTGTGAATTCTGTGCAGACAAAGGGGAAATGAACGATTTACTCTTGTACCTTCCGGTGTTTGCAAGCAACTGACGATTGAGTTTTCCAAGTACCAACCGAAGGAATGAGAAACACCTACGCTCTTCTCACAGTTCTTCACATATCTTCGTTCGACCCGGTACCTTCACGTTATCATAACGCAAGAGTCGCAAATAGTCGGTAGATCGTTTCCCGTGGCACACGTTCCAGTCAGCGGAATCTACCTACATGGGTTCACCGGGATAGTCAATTGTCCGAGGACGAACCAACACCAGGTGTAAAATCCCGCTCTTACTGCTTTTTTTTAATTTATCCTGCAGCTACTAGATTCCGCACATAGCCACAGTGGTTACCCGCAATTGGCCGATTTTAAGTCTCAAGCACAGACGAAATGACAGGATTCTGGCTCCGTGCACGTTCTTTCAGCCTTACTGCACGCAGTCGTCTATTGCCGGGTACCAATCCGTCAAAAGAAATTCCAAAAGCACAAACACACCACAAATACCCACAGTACGAGCTGCTTCACTTGGTTAATTCAGAAAATGCATTAGTGATATCCTAGAAGTGGCCGCGCTGATCGTCCCCCTGGTTCGCGTTTCAATTTAGACGGCAAACTTCAAGTGTTGGCAGATCTGTTTCGCTAATTATATATGTAGCTTTTTCGTTTTATCGACAGCAGTCTTATCTGTACCGCTGAATTTAAGCCGCTAGATTTTTGTCGAGCTATTTGACTGCAGACCGAGTCTGAACTCACACGGGGTTTGGCGGATATACAGTGGGGACAATAAATCTGAGGACACCCTGGGGAGGTCGAATTTCACAACTTGTTACTCAAAAGCTTGTCAGTAGGCTAGATAAACCAAACACCACGTGGTGTACAGGTAATGTCGATCGTGATGCGCACAAAGAATTACTCCGTATATATTTTGAGTTTTGTGTTTTAACTAAGGTATGTCAGGCCATCTGGTAATAATGATAATTTATTCAAATTTTCTCATTTACGCTGGTTCTTCGCCATGCTGTGGGTAGTTGGATGTGTGTGACGGTTGCCAGGGTAAAACTATCTGAACAAAGTCAAAGTATGATCAATAGGACCACAATAACCAACCTTGGTTATATTTATGTAGATTTACTAACCGAATAATTTGGTACAGACCGTTTTTTGGCCAATATATCTTTGATGGCCGTGCCTATATTGTAAGGTTAAGAGAAGCTATTTCATTATTTGGCAGTTTCACGACGTATGTTGTTTAGAAATGCTTTTTAACGATGACAACCAAGCTTACTAGAGAAGGGGATTCCGGTTGTCGTCAGTGTGGGCGTTGTCTTCAAGGTCGTTTGAACGCACTTATTTAATTGCCTACATTATTATCGCGATAGCGATGAAAAGATCCACTGAAAGGGGATTTTCTTGGCACCTCCTCGAAGAAGATTAACGTTGAATTGCAGAGGTCTATACATTACTTCTGAATCTTTCTTGCCGCGTCTTGCTCGGTGTTTTGACATGAATAAGAGTATCAATTATCGGATAGATCGCAGAAAAACCACTCCAAATACATATTTCAGAGTTAGAAGACCTAACAAATCGAATGAATGGGACAATCTTATACGCATTGCGATCAAAAAGCAGTGCCAGAAATCCCCGTCCTCAGTTCAGCACGAGAATGTCTTCAGGCTGTCTCACTCCCTGTTGGGTATAAGGCAGTGACAATTTTCACTACAGCTAGTATCACGCAATCCGAAAGCTGCACTGCACGCCCAACAAATGAGAGCAGGCATTGGTTTCATCAGTGGATTCAAATCACGAGGCCTGTCATTTTGACGACGGTTTCGTTTATCGTATGAGTGCTTGGTTTATGATGAACCGTAAAAGGCTCAGGAAAATGCCATTTGGTGTGAGAAAATTTATCCCGCCAGAAGTCGACACATCATACCGACCACCGTTATTCATTTGGATTGGGATAAAACACGTTTAGCTTTGTTGGAGGACTTCAATTTGAGACACCCCGAATGTTATGGAAGTCTTCACCGTTATGACTGAAAACGGTCGGGAATTCAATGGCACACATATTCCATTTTTGAGTAACTCCTTCGCATCGACCCCCCCCCCTCCCCTAGTAATTTATCAGTTTTATAAATTACTCACACTGGTTCATTTGTCTATTCCACTTTTTTATGTATTCATCAATATTCTTTGTCTTTATGTACCAGTAGACCTGATGTTCCGTTAAAGTTTGCTTATTGAGAGCTGCCAGTTATACTGGGGACGCTTATCCTTTCCAATCTGATCAGACCAGAACAGATCACACTGATGCATGCTCCCTCTGGTGAAGATGGACCGGCGCACTTTGAGGCAGTATCTCGCAAACGGTACAAGGCAATGACAAGTCGATGTGCCGGGCTACGCAACGCATTAGCCAAACAGCGTGCGGCGACCGCGCGTAAATTCATGCAGGATCGACGAGCTGGTGACACGAAAAACTTACTAATTGGTCCCGGATGCAATGCCTTTACTCGGTCGTCGGTACACGTGCAAACCGGCCTTTTTCTGGAGGAGCTAACGGAAGAGATCGAGCAAGACAATTTTGGTACTCAAACTGACTACTTCCTGGATCGCCCTCCTACGCCACTGTTTGTGCCCGCAAAAACTGGTGTGGATGTGGCCACTCAGATTTATCAAGACGATCTGTTCGACTTCAATCTGGAAGTCCAACCTATACTGGAAGTTTTAGTGGGGAAAACGATTGAACAGGCACTTTTGGAAGTGTTGGAGGAAGAGGAACTGGCCGATTTACGTTGGCAACAGGAAGTACTGCAAGAAATTCACAATGCGGATCTAGCTGAAGTGGCACGCTTGGAAGATCGGAACAGACGATATGAAGAGGAAAAGAAAAGACGCAAAATTCAATACGAGACAGCCGCACGTTTGGCCAAAGAAACTGCCGATAAAATTGCTGCCAAGGCGTTCACCAAAGCGTACTTGTCACCGCTTATATTGAGCACCTTCCAGCAGTTGCTTGATCGCGGATACTTCTATGATTCCGTAGAACACGATCTTGAGCTGAACTTTTTGGAACCGTTGATTGACGGCGTACTGGAGTCCAATGCACATGAGAGGCGCGCTCGACTGATTCTGGACGGTATGCTCCGTCAATACTTCGCATTCGATGTCAGCTGAATTCGACCTATACAAGGCAACATTTCGATCTGAAGACCAGTCCGTGCATACCAGTGCGATGCGTACATGGCCCATTTCTGCCCAAAACCCACCAAGAGCAGTCACTGAAAGGCATGTGGCATTTCGTGAACTTGGCAGACTTATTTGTGAACGTGAATGTTTGGAAGAAGTTGTCCCTCTATTACGTGGTGAAGTGTCCTCATGGATCATTGAACGTTCAACCCGATTGGCCATATCCCGATTGGAATTGGCCGCTGCTAGCACGAAAGAGATCACGGACGTTATTGGAAGCGAAGTGATCAATGAGGCCATGGATGAAACCGCTTTGGAAGTACAAGCACAGAAGGAGGCTGAGGAGGCCGCTGCTAACGCAGAGAACACTGAGGAAGAAGAGGCGAACTGAATACTCCGAATAATTACGCCACTACTCGACAAAACGGGTAGATGAACAGGCCTGCGCTTGATTATGCTCACACAGGCTAGGACAGTTGGTTTCGCACGTTCACACGAAGAGCCTGAATGGACAGAATTGGGGCCAATGTTTCTGTGTTCCCCTTCTCCCAGTTTGTGTGTTTGTGTGTGTGTGTGTCTGTGTGTGTGTGTCTGTGTGTGTGTGTGTGTGTGTAACTACATACTTCTGATTCCTTCTGTCATTCTGTGTAGTGCAAACAAAATAAAGTTATAATTTCACTGCAGCTTCGTTGGTTTCACTTACCCAATTAATGTGGTGATTTCTGCTCTGGTTACTACCGATATCAGCTTCAGCTACTCGCAAGTAGCTGTCGCCGTTGATCAACTTTTGAAAACTTCGTGGTGATGTCATTGAGTTGGGTGCGTGAAACGTTACGGATTCTATAAACAGGCCAATCTGGTGTATCATATTCTATTCGCTGGCTATGATAAGTGCTCGTATCCCAATACAGGTCGGATTTTCTCCAAGGATATACACGATCTGAGAATTTGGTCTTGGAAATTTAAGTGGTTGTAATCGACTGCATTGTCTCTGTTGTCCTTGCAGACATCGTTTGCAAGCGAATTGCGGTCGTGTTTCTACCGAGACCATCTTTTCATGATATCCACTTAACCGGGTGAAAATATTAAAAACTAATCCAGTGAAAAATCATCCCGCTCTGGTAATTCACAATGGTCATTGATGGATGAAATCGGCACGTATTAAAAGTGTGATGAATGTTTTCGTTGCTAAGGCGATTCTCCACATCGCCTTATGAGTCCTGTTTCCCTCAGGTGAGAATAACCTACCCTAAAAGGCGCTTGCTCGCACGTATGGAATACTTTTCATTCCGGACTATGTATAACATGTGTTCAACAAAACGATCCAGCACCGTAGTCACAACCATTGCGAAGAACCTGGAACCTTTAACTTTAAACTCTGAGCGGCCAACCCCGTAAGAGCCCATGTATGACATATGTGGCGATAGCAGCCAAGACCACCGCACCTATTGCATGGTTAGTGGTAGTTCGAACTGAAATGACTTTCTCATATGTGGTAAAAAATGAGATGCTTATGAAAAGTGTGTTGCCGAGGTGTGTCGAGTCTTGCCTCTTTCGAATATACCATTTCAGCAGTACAGGTCACGTATAGTTGCAGTTTCCTCTGATTGACTTCAGTTCTTTTAGTGATTAACCTCACACTTCCCTACTCCGGTTTTGGCTGTTACCTCGCAGTATCGTCAAGCCGAGAGCAAAATGAGTAGAAGCGTAACTTGATGAAAAGAGCCGAAAACAAAATCGTAATACCCAGCCCTATCCACTTGGTACAACCAATCACCTGGTAGGCGGGCCTCGTTGACCCCAAGCCGGAAATAATGACACCTCCTTCTTGGCCAAGTTTCTTGGTCAAGGTTTTCATACCTTTTTACCCTTTACCACGAACTGACCACCTCGAGCTACCTTCCAGGTGCTGCTTGTCACAAAGACCAACGATCGCTGAGTAAGTTTATCGGTGAGAAGACGCAACACGTTCTAGCCGTCTTAAACTGTTTACATTCAGTACTTGTTACAGTGATTGTTCTCTGGTTCCTGACACCTTATGTCTAACCTCAAAATTGTAGGTGCGATGTTTCCATCATATTCGTGCAATACCATGGACACTGGTGCTGAAATACCGACGGTCTTCGCCTATCTTCTAACCTTACCGTTCATGTTTCCCAAATGCATGAAAGGACCAATCAGACTGTCGCAGTATACGCTTGACCTTTAACAGACAATCGGATTTCACGCCGGTTCCACAGTTGGCTGATACTGGCAAAAGCCAAACGCGCCTTCTGTAAATGCGACGACACTTCATCCGATATCCGAACCCTGATATCTGATGGACAGCGCCCCAGAACTGTGCGGTCGGCTGAGACGAATGCCGCTTTCAAACTAAGGAAGGAAATAATCATGTCCATCTGGTCAGTATCATGCTGTGCTATTCTGTTCTTAAGCTATCTTCCCAGGGGTCATTGTTTGGAGCTTAGCGCCTCGGATATAACCAAATATACGGATTTTTTGAAAGACTATCTGCCGGGTCGGCTGGAGTACATTAGTCTCGCAGCAATTGAATGCCAACTGAGAGTATATCCTCAATACGTCGAGATTTCGAATGATCTTAACAAAATCAAGGTCGGACTAAGCGATAACATATGCCTCCAACTCGTGTTACCGAAAGCTTCAGAGCTTGAGGCCAAAAAGGATAAAATTCATCTGCCGCGAACGATAGACTGCAAGGAAAATGTCACAGAGTAGCGCATGCAAAGCGCGATAATCAAACTGGACACAATGCACTTGCAGCAGTTACGCGCCACGGAGTGCTCTTTTCAAAATGACAATCATCCTTGTTGTCAGTTTGCAGTTTTCTTTGAATTATATATGGAATAAATTGTTCACGTAATTTCGGA
>STRG.9837.2
TACTCCCATGCATTCTGTTTGCCCAACTTCAACCGTTCTACCTGAGGTTTGACACGGACACAGTGATCTGGCTAAATGCATTCCTGCTCACTCTGCACGTCAATCTGTCGGCATTTGTTCAACTACGCTCGGAGGAATCTGTACTGGACACAGATCACGAAGTGAACAATCATGGTCAGAATCTTCCCGTTTTGCACATTCGCTGCGAAGCTCTGATGCCTCGGATTATTCTTCCTATCCCAGATACAAGACTAAGTCAAACCGGCATTTCCTCAGTCGAAGCGATTCAATCTGGGCCCGATGCTTTAGTTATTCAGTTTGATCAAGTCGTTATTCAGCTTCTTGCACCGCCGTTGAATCAGACCGCTGCATCGGTTTTGAAGCGGTTACTGGCCAAACACGCTCTCATCAGTGTGACCGACGAGTTCGCCACGGACCGGGGGAGAGTTGAGGCCAGAACGCATGTGCCTGTCAATCTGGATCGATTCTCCGATTTGGGCGCCTCAGCAGGCTGCTCTGAATCGATAGATACCGAAAACCAGTATTGGTGTGTTCATTGTCCGCATATGTGGGCTCAGTTTCTTACCGTTGTAAAAGTTTTGGACGATTTTCCGAAAAAACGCAACGCTCTCGGACGAACAAATCTATCGCTTTACCGTCAATCCATGTTGGAGCCGATCCCTCTGACTCTGTGGGCTTCGCTTCGCTTCCCCTTCCATCCTGTACCGGCTGTGCCAGTTCAACCCGGATTTCAACTACTTATCGATTTGGACTGTCCGGTCAACCCATTAGACACTGATCGTCGTGGATTTGCCAGCCTTTCAAACCAAGCCGAGCCGATCAGTTTATTCCTAGGTGCCGTACCCCCAGTGAATGGGAAATTGTGTTGGCTTCCGATCGAATCGTCAGACGGATAATTTTAGCCTGAAATCATCTTCCACTTCGGATATTACTTCTGTTTCGGATGACTACATGGACAAAGAGGCCGGCGCACAGGAAAATTGGCTCAGTACTTATGAAGTGCTATTCCGAACGGAGGATGCACTAAGAGATTCGGACAGCACATCCGTGTCCAGTTCCGGTTGCTGCTCTTCTAACCACCGATTCGACTATCCGAAACCATCACCTGAAGAGGTCGGTACCGAGCTATTTGAAATGGAATCTCTTCGATTGTCACAGCACACAAGTACCAGTGATTCGGATCCTCTCAAATCGGCGTCTGGTCGCTCGTCTCGACTTTCTCAATCCAGCTTTGGCGACCGCAATCAGCGTGAGGCCACTTGTTGCCCGGAGAGCCCGAATGAAAATCCCTACCCGTTAACGATCATGCTGATGCTGGATGGCGTGGCTGGAGAGGCAGATGGCACGGATACGAAGATGCGCATGTGGTTAAAAATCGGACTGGTGAGTCTTGCTTACAAACACGGGACCCCAGACTGTATGATCCACGAAAAAACAGTCTCCGAATTGCCTGACTTCCCCTCCACAAGCCGCGTCTTCTCGTGGTCGATTTTCACTTCAGTGATACGCCAGTTGGTTAATAAATCCCCCGACGATCCAAACGAAACCGATGAACCTTCGTACCGAACGTCTGTGTGCTTGCACGCCGACCTCCTCAAAAGCTGCTCCCTCCAGATACCCAAGGTGGCCTTACAAACCGGAGAGCAGTTGTTGCGCTGTTTCAACACTCGCGGAGGTCTTGACCGACTACAGTCGATGTTGCCCACGGGCACTCTGCTGCGCGAGATGCAAGCCCCACTGACCACAATGGATGTTAGCTTGCATTTGAAACGCGGCTTTCTAGCCGTGGAGATGGGGTCCCTACAGACGTCTGAACCCGGTGAATTGATCCGAAAGATTCATCTACAACAAGGACTTTCCTTAGTGTTAGACAAAAATGCCGTTCTCAACGTCGGATTAAGTGAGAACAACTCCCGTGTAGTGCACCCCAAGAAGATGGCCACTGATTCATCCGAAATACTCGTTGACGCGCCTTATTTGGCAGGCGATAATAACGATCTCTTGTGTCAGTACCTTCAGGAAAACGCTCAGTTGGAAAAAAATATGCGTCAGTTGAATTCCACCGTTGACGAATTGAAGACTGTACTGGCTTCCATGGATCATTTGCTGAGTATGATACCGCAGCGGTAGTCCGCTATCTATTACCTGTGATCCAGAATCATCGTCTGTCTATTTTAGAAATATATCAGTACGAAGGAATGTGCATGTATAGTGTTTGAATCCTTTTGCGTCTAACTGCGACAGTGTGTACTCGCCCCGTTGACTGCATTCCAACTGTCGGGTTCCCTTCGATCAACTGATTCGCCCTTTTCCCGCAAACACTAAGCATAATGTTTGCATACATAATCAAAACGTTATTATTCTCTCTGTTCTTCTCTTGTTCTCGTGATTATGAACATACAGATTTTGTTGAAGATGAATACACCCTTCTAAATTTATTTTTGATGTTTGAA
>STRG.3340.6
NNNNNACCCATCTCCAATTTGTTTGTCTCGTTATTAGTCACTATATGGCTACAAAATCTGTTCATAAACGCCAAATCTTATTAGAAATCATCCCTAAAGTATTATACATGTAAACGAGGTGCAAAAACCAAAATTTCAGAATGATGGTGCTTCATTACCTAACTCCATGTATGAATATATTCGGAGTAAGAGGATAATGAACTCCAAACTTGTACAAAAGATGGCGGTGCTGTTATCCTCCCAAGCGTATGATGCTTGAGCTTTTTGGTCACGAATGGCGACGCTTCACTCTCTTACTTAATAAAATTTTGATATTTTTCACGGCTTATCGGTTTTCACTATAGGTTGCCCACCATGCCGCGACTTAGTATCGCGTATTTTTTTTTACCGAGTTTCACTAGCGTTCTACATTCCATTACTCATGATCTGACTCAGTGGTTTTTCATTCGCAGGTGATAGGCCATCATAGTTGATAGCTAAAATTTCAGTTACAACCTAGATTCCATTAAGTAAAATCTTGAAGATTGGGTTTGCGTAACTTTTGTTTACGATGGTTACGGAGAACTGAGCTAGATCGCGTGATTCTGGTTTTTGGGATACGTGGCTTCTCGCATCCGAGTTTCTTCTCCCGTAAAAATGTGCCAGGTGATTAGCAAAACTGAGGACCATAAACCAAATTAGTATATTGCCGTCAGACGGTAAAATACTTAGATCACTTAACCAATAACTTTTTTTAATGCTTACTGTAAGTCATTGTCAAATGTTTGCACGGCACAGTGAAAACTGTGGTTAGCAGTTTTCTCCCATGGATAATTTGTTGTTCCGCCTCCAGTTAGTCAATGTCTTCTGTTCTATCAAGGTTTTTTCCCTGGACAAACGGTTGAGCCACCAATTCCTCTGGTAAATTTATCTGATATCTTCAAAAACCATTTAATGGACGAAAATCAATTTCTTAGTGTCTGTAGTATGGAGCTCAGTGAATTGGATACCGCAGAACCAAACAGATGTCGAACGGAAGTAGAGAAACCTATGGAATTGTGCTTGTACAGTGGCGTAGATAAAGCAAATGAAGAAGAACCTGTTCAAAGACGTCAGAAGACAGATTCAGAAGTACAGTGTGAACCAGCTCAGTTCCCAACATCCAGAGAAGTTGCCGTAGACGTCTGTTTAACTGAGCTGTCACCTCGTGATGATCAGTCGTTTAAAACCAACCAAACAACTGAGCAGAAACCTTTCAGCACGTGGTTGGGTGAAGGTGCATCACGTGTTCGACTGGATGTGGTGAAAGCTCTGAGTGAACTGGATGTCCGATTGTCCGCTGTGGACCGTGTTTCGAGTCGTCTAGAAGAAGAGCATCAAAAGAATCAAGAGCTTCTGGAGCGATTGATTCAACTTCGACCGATACCCGGGCCCCCAAAATCCGAAGAATCGCCACGTGCTCAGTCTCCGGAGCACGATCGGAGAACACTATGTTGTCCGACATTTCGACAGTCAGCTTACGGGGAATGGTAGCCCCATTCGAATGCATGACCTGGATTTAAGGATCGCATGAGTGCGGTCCGTTAAATATCCTTTTTGTTTTCGGCTACGACGAAGAAAGATCTACTAAACCGACAAATTCCGCTGCCTAATTAAAGAGGAGAGGGATGATATTGTGCGAGCCCATCAACACACTTTTCCTCGTAGTAAACATTTCCAACTGGTAAAATTTTATTGTTCAATAACACAGCGTAGTCGAAATTGTCAGTAGATTGTTGACGTTTCGGACACCACGCATAATCTCTTTCAAGACTGGTTTTACAAGCACTAGTAAAACCAGTCTTGAAAAAGGTTATCCGCGGTGACCGAAACGTTGACAACCTACCAGCAGTTTCGACTACGCTATGTTATTGAACTATAAACTTTTACCATAACATTTCACGCGGCGCATCAGTTTTTCGCCACACTCCGATCCGGTCTCTGTTGTGACACATTATTTTCAATCTTCCTTCTAAATGACAGCGTGATGTTGCAGGTTACTCATGTAAAAGATGATGCCATAACAAGATGTGGTGTGCAAATACAAACATATCGAACTTCGATATTGATGTTAACTGCATCGAGATAAAAAAGAACACTCGGGGAGAAATACGTATTTAATCCGAGAGAAGATCTGTTGCAATGTTCCCGTGTGTTTTTGCAGACAAGTGTGGATAAGAGTTAGCTGCTTTAGCCCTCAGCCGATCGGAAGCCAGTATTATACGAATAACAAAGTTGACTAAATGTCGCAACCGCAAAAATATCCAAATCGCGATGGAAACCGTTTTGACCGTAGATTTACTTTGAATGAACTGAGGTGAGAATTAACAGGCTCATTAACAGGTCGGTCGTGACAGTACATTTCCGAAGAAACTCATTTTAGTGACTTGGATGTCGGAAAAACTAACTACGCCGGTTGACAAAAGCTGCAAACAAACCACAATCAACCTTGTTGATGTGTTACTATCAAAGATACCCCGAACAACGTAGACTTCGCCGCGCTAAAAAGATGAAGGTTCCCTGTCTGTGTAACCAGAGTCTATTCTAGGAATACTGTCGCATTATGGGATGATGCGCCAGGTCATGTACCACACGAAGCTTCAAATCTTATAGATGTGGACAAATCTACTAATTTTTTATGAAACGCTACAGTAGAAAAAAACGCTGTAAAAGTCAGTGGTTCAGTTTGCACAGTATCCTTGCTAAAAGTTACGATCTGAATAAAATTAGGAATTCATTCCTTGTGTGTAAAGATGAAGCTATCACAAGTTCCCTATATAACTTGGAAATTTTTACGAACTTGTAGTATTGCACGTTGAAGATTGATTATTTCGAAAAACCCTGCTGTCTGTGGAACTTCGACATCACCTGTATTTCGTACCAATATATCAAAATGGTTTGAAGGTAGAAAAGTCTTACTAGAGCTAGTGGGACGAACCTAAACAGAATGGTCAGGGCATTGACGCATAAAGTTCGTACACAAAGTGAGTCACTGAAACAAATAGCCAATATGAATGGGTTACACGGTCTGGGAAATATGTTGTGTCACTACCGGTTATTATTCATCATCATGAAATGCTCCGTCAGTCGGGTAGCGATTTAATAGACAGAAGTTGTGAGTAAACCTTCCATAAGCGACTCGATCAGTCGGCTGATCATATATCACGCAATTACTTGCAAGTAATGTGTGGGATTGATGTATATTTTTTTAGGTGACTGTCCTTTGGACTCCACCTTTCATGCAAAAACCTCAGGCCATTCGACCAACCTACACTTGGAAGCACCAGACTCGAGTTACGCTCTTGTTAGAGTTCATCAATGGTGCATATCTTCTGCCACACCCAGGGTTTGAAGGTGTGTGTGCTACCATTGCGCCACTCCGCTCCCGTCCGGGTTGAACTGAATCGCCAAGGTAAGCTTGTTCAGATGTCGACCTCTAGGACAGCCAACGATGCCCGACAGCTTCGAAAGGAGACACGGTACCTGCCCCGTTAACTCCAAGCGAATGCCTCCGACCAAGTCAGGTCAGGTGGTTACACACACCCCTTCGAAGTGAAAGGTCCCGGGTTCAATCCCTGGGTATGGCAGAAGATATGCACCACTGATGAGTTCTAACAAGAGCGAAACTTGAGTCTGGTTCTTCCGAGTGCAGGTTGGTCCGATGACCTGAGGTTTGTGCGTGAAAGGTGGAGTCCAAAGGACGGTCAGCTAAACAAATATGACATTGTTGGCATCCTGAAGTCTACCGACTCACAAAGTGATACGTGGCACTTGTGCAAAGAGTGCTGATCCGCAACCATTGGCAGTTTTACACTCCTACTGATTCGTCACCTACATGATGCATTTACCAGTAGTTCCATTTTACTGTTGCTTAACCATTAGTAATTTTGTTTCTGCATACAATTTCATTGGAAGATGAAAGCCAAAGCTGCCACAGTGTATATTTAAGTGTTTTTCAAAATGAACTAAATTGAATAAATAATCGGCATGTATCTATTCATTTTTTGTTATTATCTTCACTATGCTAAAATTTCTGTGGATCCAGCATGTAATCGATTTAGCTTTATTCGTAAGTACTTATGAAATATCAGCAAGTGAATCTATCACAAGTCTGTTGCCGTTGTTTTCTCACTAGCTACCTTACTCACATTTCTGAAGCAAAGGAATTTTGTTAGGGCCTGCTGTGTTTTTCTTTACTGGAGGCAGACGAATTGCTAACTGTCCGATGGCTGTCACGTGCCTTTTTATTTTGATTAACTCACCAAATGTCTGAATCCCATCGGTTATCATAGTAGCCCGCTTGGTTGAGCGCACACCGTTCTCGAACGTGGATTTCATTAATGTGTGCGATTTCGGATCCCGTCGAGCCCGACAGCGTTTAACGTTTCACATTAAAATGGGACATGCCAGCCTTAAATTGTTGGACTTAAAATCAATCAAAGGTTAGCCCCATCTTGAATCGTAGCTTGTCATAAATACTAGGGATTCAACATCACACACTTACGTATGTAATTTTGTAGCGTGCCGTGCTCTCACGCAAATAGTCTGAAGTTCAGTGTGTCTATAATTGTTCGTATCATGTGGAAACAACCAGGTGTCACATTGAATCATCCGAATTCATCTCAGCCTGGAAAACATTTCTGCTTCGTTTCTCAACACTACGTGTTTTACGCATTTCAGTCTTAATGTAAACGAAAGCAACGGAAAAGCGCCTGTTTCTCCGAAAGACTGTTACATCGTTCGAGTCGAAGGCCTCGGTTCCCGAAAATCCAACCCCTCTCCGAGCCTGAATGCTCGTTTACCGCCTACCACAAAGCCTCGGTCTAGCAGCGTCCGAAAGGCCTTACACGACCCAGTTCAACATGGGGCGCCGAGCAATCGCCGAGTCCCGCCGGCACCGGTTGTACGACGGCACATCTGTTCCACTGAACAGCTGTCTAACAGTGTGAATATTGCGAACGGTGTTATCGGTTGTTTGGACAAAACGATGACCAGTGTGACCGGTGGTGGTCCGTTTGAACCGGTGCGACGTTCTCGACAGCAGTCAGTGGGTTCATTGTTACGCAAACGGGAGCAGTCGCGAATTGAGAGGAACTCGGCCTTCCTTGCAAAACGATGCTCAGATGCGGTCAAATACGCAGTTGAGGTTCTTGATCAGAACGGTGTGCTTAAATTCCAACCGGTACCTATCACGGGTCTTGAAAGCCATGAACGGAGGCACTCCAACAGAAGATCAACTACTGCAGGTCAGTCGAGACACACCCCAAGCCGCTTGACACGAATGAACGTACTTTTTCCCAGATCAGTACAAAACACTCAACGGTCTTTGTACAATCATGGGACAAGCAGTGCAGTGCGTCGAGGTAGAACGGTTCGCCGTAAAGCAGCTGGACGTGTTTCAAAACAATATGACAAGAAAGATCTTCCGCTTTTGGTCACTACAAGCGGTACTAACGATAATATCTGGGATGACGAGGAACAAACCACGATTATCAGCGAATGGTCGTTGGAGAGTGGTGTGAAACGTATTTTGTACGAAAAGCAAGAGGAAGACGGTGGCCAAGTCAATTATGTGAACGAACAATATGCCGAGGGTCACTCCGAAGGTTTATTCAAAATGCCACAAATTACTCAACAAACATTGTGCACCGAAGTCCCTGACGATGCAGAACAGCTTACTGACCCTGCTGCACCCGCAAGTACCAGTTATGTTGATTGGGAAGAGGTGGATGAACTTATCAAGGACCAGTGAGCTTCTTGAGTCAGTTTCAGGAGAATAAAGTTCAGTTCCCGACAAAATCTGTGATTGCGTGCAGCGTTTTGATCCTTTTTTGAGATCACTGTATGGCTTTGAGCTATGTTGTGCCCTTTCCATTATTTGTTTATGTTTCATTCATTCTTTTGAATTTAGCAAGTCTTCAGACTGACGTCTATTTTGAGAGGAATTCACATGAAGATCACAACAACAGTCGTGTTTTTTATGTTTATTTTCGTCACGAATACGATTATCTTTGCTGTACAGCAAAAGAAAAAGCGCATTTCCCTTAAAGCTGTGTTACGCATCACAACCAAAAAACCAAGTCTGAGGAGGTACTTAGTGCCCTGGGTTGCAAAGTAG
>STRG.23789.4
CTGTGATCACAACGAACGTTACAATTAACCGTGTTGCGTACAAGGCACAAGCTAGTGCATACGCAACTATGTCCGTGTGGACTTCTTCTTGTCAGTGAGTACGTGAAAGTCGCGGATACAAAACACGGACACTGAGAATTCGGGCGGAAGGAAGGAACAGCCGCCGTTCGCAACTGAAATCGCTGATAGCGTGAAAATGGTTTCATCGGAGCCCCAAGCATCCGGTTTTTCTGTCACCAAGACCACGATGAGCGCAATCAAACTGTGCCCGTACTGCCTAACCAAATCTACTCATCCACGTCTGGGACGCGGTGAGAGTTACGTGTGCGGATACAAACCGTATCGATGCGAAGTGTGCAACTATTCCACGACGACCAAAGGAAATTTGGCCATACACCAACAATCGGACAAGCATTTGAATAATATTCAGGATCAAGAACAGGCGAAGGTGCAGCGTTCGATCAAGTCTGATCGCGGCTTGACTGGGGATAACAGTGATGGCCCTGAGACGTTGAACTTTAATACCACATCAAACAAACAATGTTCGCTCAAAAGTAACGTTAACATAGTTAGTACTAACACCCACACAAATAATAATCCTAGTAAAAAATGTGCTTTGGACAAGTTCGCACAGACAGTACCGCAGTTTACGAGTTCGAAAACCACATCCACACCATTTCTGACATCATCAGCAACAGACCATGCAGTATTTGAACGCAGCGAACCGTATCCGCAACAGGAAAATCCCCCATTACCGCTGGCATCGTTCTGGGTGTCGAATTCTATGCGTATTCCTCTCCCACAATTGACTCAGTCAAAAGGATCAGGCGAACTCATTCTCGGTGATAAAGGATTCGATTTGTGTCTCAGTCAACTCATGGACAACACTTCATATCCATTTGTGTGCAAGGTATGTTGTGCTTTCAGCACGGATCAACCAGATCTCCTGATCAAACATGCTGAAAGAAATCGATCTCCGTTAAATTCCGACCCAATAAATCCAGTGATCACGACGCACTCAGGCAATGTGTGGTTTTGTCGTCTCTGTGCCTACAAGAGTCCACTGAAGGCGAATTTTCAACTGCACTGCAAAACGGAAAAACATGCTCAACGTCTGAATCTGTTACTACATGTTTGTGAGGGTGGACCGGCCCATCAGGCTCGAGTCCTCTCGTGTCCTGTTTTACACCGTCGTCTGGGACTACTTGACCATGGTGAAACGGGCACATTCGGATTTCATGAGACGATCAGTATGCCCACTTCTCCGGTACACTTGCTCTGTTTGGCTTGTGATGTGTACACCACATCGGTGCACAAATTTCGTGTGCATTGTCAATGTGCTCGGCACGAACGTGCTGTGGAGGTTTTTGCAAAACTGGTCAATAGCCGCAGTCAGCTGTGGACTCACATTAGCGGACTCTGTTTGAGTTTTGTTCAACTGGCTTGTTTTCCTCAATCTCCTAGGCCTGTGAACAACTTTATCAGTGATAGGCTGGCTCAAATGTCCCGTGTACTGAGTACTATCAAAGTGGAGTATGTATGTGAGTTTCCCCGATGTACGGGCGGTGAATGCGGGGTCACGGGTGTAGAGGTTGTGAAAAACTTCAGCACAATTTCCAAAGCATTGACTCACTGGCACACTTCCGAACATCAGCAGGTACTGGCGCAACAGAATTCCGTTGAACGTCCTTTGCACCAGTTGAACAAAGATCACGATGGTATTGGTTTACGCTGGTGTCTGGATGAATTACGTGGAACTGGCGATCAACTTCCGCTTCTTTTATCGGCGCTGGGGTGTCACACGAACTTTGCTTTGAATCTCGGCTGTTTCGATTCGCGAAATGTCAAAGTAAACCAGACTTTACTCCCGGAGAGTGAGGCTGTAGAAGACAAAGGGTACAAGGTGGACAATCGACCAGACGGTCTAAACTACAACTCCGTTCAATCGCACCCAAAAACTTCTACACACAGTAGTAGTGCAACTTTATTGAAAAATTGTACTTTTCCTGAACAAAATGGATTGGATCCAATGTCGCTTTGGCTTGGAAACAGCTTAATCAAAAGTGTCAAAACAAGCTCATTGGATACCGGTTCAGTTCAATCGGATGGAATGAAAAAGATAACTCCCAGGAATAGAGAAGACCCGATAAAGGAACCGCCAATCATTACCGCGGAGAGCTCCCGTGTCATGTACTCAACCCCGAACGAAGCAATTACTGACTTTAAAAGCGACGATGGTGAAACTAATAGTGGTGGTGGTGGTGATGACAATGGTGCAGATGAAGATGATAACAACAGCAACAACAACGAAGACGATGGCGATGATGATACCGATTGCAATCATGGACCCCATCCTCACGCGGTTGCACACAATGACCACAGGACAACAAGTGACAACACGTACTGCCCGGTACAACAGACCGACATTTGGACGAGGTGTTCTTCGCGGTGCTGGTGTTGGTCATGTTGGTGGAAGAAGCGAATGCGTCACGCAACGCCGCCTTTCAAACCGACACAGATGAAACAGCATACGGAAGAATCTAATGGGTCTCCTTTTGATGTCCATGACACATTCAATCATCGCGTGGATTCGAACTCTAGGCAGAGACCTCGAAGTGCTGGATTTCAGTTAGGTGTCGATGAAAATATCTTATGCGATCCTTTACTGAACCCGAGGCGTTGCCGATCTTCAGATTGGATCAACCATAAATCGGATGTTCACCTTCTAAAAGCCTTGGATTCAACAAAACAGGATACACAGCGCACGAAATTGCCGAGGATATACAGCGAAATTTTCCTCAAGGGTTCTGGTTTCTGTTCGAATTCCAGTCATCCTGAGCCTATGGAGTCTGGAATGAAAACGAATGATTCGACAACATGTTTGTCCCACAACAGTAAAGCAACCAATTTCTCTCAATGGTCTGCTAGCCCACCAGGCTTGATGGATCTCAGCTGGATGGCTGATAAAATAAATCTGATCGATACAATCCAACTAGATGTGGAGACAATGAGCGTCTCTTGTCAACTCTGCGGTCTGTCTATAAAATCGAACAAAATGCTCCCGCACATGGCCGTTCATTTTCTACAACTGTCACAAAAATTCGGCTCAGACGATCTTCCAGTCATCAACGGGAAGCAACAGAGATTCCGATCTTCATTGGAACTGCTTAATGGTAACGCTATACGACCAGATCAGCTGTTCGGACTGAGGGATACAGCGAAAGCAGTTTTGAACAGTCATCTGGGTCCGCATATTAACAAGGTTGACGTGGATACATTTCTCGCGCTGGCACTTGAACTGGTCGCGCATAGCCCCGCTATCTATCAGCAGACGTATGACCATGTTCAGAAAGATTGGTTCCACCTGGATCGGTTGCACTATCAGCAACTGACCACACAATCTACCTGTAGCAGTTGCAAACCGATGTTACATTTCGCTTTGGAGACGACACACACATTACACAATCGACTTACACATCCCGTCTCGGACGGGTTGAGTAATTCACAAATTGTGGAAATTTTGGACGAATTACTGGACAAAGCCAAAAGTTGCAGTCAATCTGGGAGACTGGCCGATTTCAGCCCCCATGCAGAGACATTCAGTCTAGTGAATTCTTCGGATTGGAATCCCAGTGCACGATCTATGACCAATCCAATGAAAGTAAAAGCAAATCAAAACAGTCTCGGAAGTGAACCCTTGAAAGTGTTGTCGCTTCAAAAATTTGATTGTCCTAAACCATCGCCGCCTCTGATTGACGGTGTTGATGAGTTACCGGCGGCAGCGGAAACATTATCCGACTTCGTCATTTTCGATCCAAGTCTTTCCGCGAACGGGTTCAATAATACGCTCACAGCCTTATCTAGTCTGCCTCAAAGTTTAATCCCATTTAAGGCGGGGAAATTGCCTCTTTCCCTTTCAAGTTTAAAAAAATCAAAAGCACTACCGGATTTTTTCAATCCTTCCCTATTCTCAGGATTGATGCTTGCACAACAGTCCCACCATTTGGAATCTAACAACATCGGGACAAGCGAACCCACAGTGAATCTCAACAATGACAAAACGGATAACGGGATAAACACACCCGTGGTTCCACAGCGGCGTAGCCGCACTCGACTGAGCGAGGCACAACTAGCTGTACTGCGTTCTTATTTTGACATTAATAATTCTCCGTGCGAGGAGAAAATGGCGGAGATCTGCACAAAGACCGGACTACCCGGGAAAGTGGTAAAACATTGGTTCCGTAACACACTGTTCAAAGAACGACAACGAACAAAAGACAATCCCTACAATTTTTCTGTACCACCAAGTACTAGTATAGATTTAGAAGAGTATGAGAAAACTGGTCGTATAGAATTTCGATCTGCTCCGGCACATTCGTTACTCACAACGCTATCCGAAGATCTGACGACCCCAATCGGGTCCACCAAACACTTAATCACCAAAGGTGAAAAGACGTCACCCGAATCCGAAGCGATGCAGATGAAAGAATCTCAAATTCTAGGGGTTTCACAAAGTTCACAGCGTGGAATTCATTCTGATGAGCAAGCTGAATCTGACCGCACTGTCATTAGGAAAAGAAACCACGAAAATCGATCGCCATATCGAAGTCCGACACAGATCACTGGGCCGAAAAGATCTCGGTGCAGTTCCGCTGGATCGTTTGGAGTGGAGTACGACTCACTGAAGCCATCATCACAGGTGTCCTCTCCAACCAGTGCAAGTAATCCACCATCGGTTCCGGTAGACTCCCAAATCACGCCAAATTCTTCCAACTCGATACTTAATTCTTCGGAATCCAACGAGCAACCAGTGAACTCTTTTGATTTGGCGCAGTGGTTAGTGCAAAACTCGATCGGAGAATTTCCGAGTGCTTTAGTCGATTCACGTCAAAATGAAGAGAAATGTATTCCAACCCTAAGTTCTGGACTGAATCATTACAGTTTGACCTCGAATAATTGCACATCTATTGGATTTCCGATCACTGCTAACAGTCCCAATGGCAACAATAATATCAACTATTTCGTTGATCATACAACTCCTTACCTTGGCCCCTTTTCAAGCTTCTCTTACAACCAGCCAGCAATCGAAACTTTTCAGTTCCAAAAGCAAATGGAAGCTTTCATGATCGCCGCTGCACTAAGCCAAAAAGTTAGCAATTCATCTCCGCCACCACAGCCGCTGCGACCACCACCACCACCGCCATTATTGGATGCATATTCTTCACCCGCTGACGCCAGTTCAGATGCACCATTAGATCTGAGCACTTCCAGTTCTTGCACAGCCAGAGTGACATCACCTTCAGTGCCACTGTTTTCAGTAGACCTTCCTCTTAATTCATTGGATCCGCATCTGGTTACGTTCAACCTGAACACGAGCCATGAGTCAGGACCCAAATCATATCCGTCTATGATTCACACGCTACCCAACAATTCAATAACCAATGGAACGAGTACAATTTCGCACAGCACTATATCATCCAGCACACCAGGTGTCAGACGCAATCGCACTAGCATTACCGCACTACAGTCACGCTGTATGCAAGCCATATATGCGCACCACAAAACTCCCTCCGTACACGAATGTGATCGACTGGGTGCGACCATTGGCCTGACAAGGCGTGTGGTTCAAGTCTGGTTTCAAAATCAGCGTGCTAAAGAGAAAAAGATGGCTCGTGTGGCCTCATCCTGTTCTCCGATCAATACAAGTGGACCATCTTATCCGAGCACAACTAACAGTGGCCTCTTGGACTTTGCCCTGAATCCATCCTATTGTGGATTGTGCGACGTGAATATTCGATGTGATTTGACTGGGTCAGTGCCTGTGTTTGCACGCACGTCGACTACTTGTGCAGGCGGTTTGGATTTGGCTTCGAATTCCGGTATGGGTATTCATTCCCATTCGGTACACTCTCCAAACGGTCCCATGTCTACAAGTGCAAATGCTTTGGCCAGTCATGCATCTTTTGTTGATCATTTATTCTCACCTTCTCACTTGAAGAAATTGATTGGAGTGTGCTCAGTCGAACTGCAGACAAGACAAGTGTGATATGTTCCTCAAAGTATTCTCGTTTTTTATCTTTCTCTCTGATCCCACTGACAGTTGAAATTGCTCCAAGTCGATACCGTGAGTATGTAAATATATACTGATTTTACTGCAATAGCCAACGCCTGTACACAAACAAGCTTAGATTCGCACATACAAACCCTTTTACTCAAAAACGTGTGATTTTATTCGGATGTTCATTGTCCTCAGGATCCCTAAATAACGTGTACAACATGTACATGACTAGCATTCTTCCCCTTTTCATTTGAGCCTCTTGCCTACGGACCATCCTTCATTGTGGTTCATTCCCTTACATTCATGCCCGACGCACAACTGGAATCAACAAAACTGCGATTTAATTCCAGATAAATCTTCATTATCATAGATATTATTACTCAGTGCAACAAAGACTTTACTTG
>STRG.70298.1
CACATGTTGGGAAAACCACACTCATTCTGTCGCTGGTAAGCGAAGAATTTTCGCCAAAGGTACCGGCACAGGCGGAGGAAATCACAATCCCTGCAGATGTCACTCCGGAGCGTGTACCCACTCAGATAGTGGACTACTCGTCCCGCACAGAAACTCAGGAACAGTTATGCGCGGAAATTCGGCGAGCCGATGTTATTTGTCTGGTCCATGCGCTAGATGATGAAAAATCCCGTGAACAGATATCATCATACTGGCTCCCACTTATCCGGCACAATACCCCAAATCCAGACTCCCACATTCCTATCGTGCTGGTTGGGAACAAGTTGGATTTGGTTCCTGAGAGCAAACTGGAGAAAGTCCTCCCGGTCATGTCTGACTTTTCCGAGGTGGAAACATGTATCGAGTGTTCGGCAAAAAGCCTGTTAAATCTCAGTGAAACATTCTGGTTCGCCCAGAAAGCAGTTCTCTATCCAACCGCGCCGCTTTACGATGCGGACAGGAAGGAGCTCACCCCAGCCTGTGTTCGTGCCTTGATTCGAGTCTTTCGGATTTGTGATACCGACAATGACGGATACCTGTCCGATCGTGAGCTTGAAGCGTTCCAGTCTCGCTGTTTCTCTGTCCCATTGACCACACAGTCCCTGCAGGATGTAAAACAGTTGGTGCGTCAGTCCTGTCCCGGTGGTGTCACGCTGAATGGCATCACACAAAAGGGATTCCTATTCTTACATCTGATTTTTGTACAGAAGGGACGACATGAGACCACATGGACTGTTTTACGACAATTTGGATACGATAATCAAATCCGATTATCCAACGAATTTCTCTATCCACGATTTTCTGTTCCAGCCGGTTGTAGTACGGAAATTTCGACACTGGGAATTCAGTTTCTGCATACTCTGTTCAATAAGTATGACTTGGATCGTGATGGTTGTCTATCCCCTGCCGAATTGACTGAGCTTTTAGCCACATGCCCGGAAGATCAGCTACCCAGTGTCTCCGAGTTGACCGACTCGGTGACAACAAACTCTTCCGGTTGGATCACCAGACAAGGATTTTTGGCCTATTGGGCTCTCACGGGATACCTGGAACCAACAAAAGTTCTAGAATACTTCGCCTATCTGGGTTTCATTTATTTCGCGGCCGGGTCGTTCTGGTCCACAGTTGTTCCTCGAAGTTCGGAATCACACAACGGGTTTCCCGGTTCAAGTGGTACACGCTCAATATCGTCGGACAGTACGGCTACCGGGACATCAGTTCCCAGAACCCTTTACCGTGATCGTGGCACTGGGACTGCATCACATTTGAGTCGTTCCGATTCGGGTCTGACATCCGGGGTGATGGGTCGAAGCGCCCGAGACGCTCTACTGAGAGGTCTGGTGATCACGACGGAGAAACGACTGGATACGATTCGACGCTCCACCAAACGAACCGTTTTCTACTGCCGTGTTTATGGTGCACGAAAAGTGGGCAAAACTTGCCTGCTCCAAGGCCTACTCGGACGACATTTGCGGGGTTCCGGTGGTCTGGGAGTCGGTGGTATTTCCGGTCGAACCTCTGGGTGGACAGCAGCATGCGGCATCCCGGTCTACGGCCAATTTCGTACGCTGATCATGCACGAGATCGGTGCCGCGGCTGGTGAACAAATGACAGCAGGCGAAGCCTTGTCAGCTGATGTGGCCTGTCTGGTCTACGATGTTTCCGACGCTGAATCCTTTCGTTACGTGGCCAATCTTTTTCTAAACTATTATCGCGGTACACGTGTCCCATGTCTTTTCGTTGCCGCCAAATCTGATCAACCGCATGTGGTACAAAACTTCCAAGTCGATCCGACGGAACTTACTCAGAAATACAATTTATGCCCACCTGAATCTTTTTCAAGTCTTCTACTGGAGCAGGAACTGACCGCCTTGCGACCGCTCGCCGAGCCCGCCTCAGATACCGATCTGTTCAGCAGTGCGTCACATCCGCGACATCAACGGCGCGCAGGCTCTGCTGAACCATCTTCATGTGGAACCATTTTGCGACCGTCAGCAAGTAGTGATGTGAATCTGCTTGGTTCCGCTGGTCTCAGTGGAGTCAGTACGAATGCGTGCTTGAATCAGACGGAGACCTCTCCCGCCGGTGATCCCACCACCACGTTCCAAACCCGTGGTCGTCGGCATTCTCGACCGGATTTGGCATATCGTGGTGCGTGTGACCCGAATTCCATGGATCTTGCCTATCATCATGTGTATATCACGCTGTGCACCCTGGCAAATTATCCTCACCTTCGCGGTCTGCAACTAGCTCCAACCGATCAGGCATGGAAATGGACTTTGGCGGCCACTATTTTGGCTGGTTTCGGATTTGTCGCCTTTCGGATTGTCAAAACTCACTTTTGACTCCCCCGTATTGGAACTTTTCTTATCCAGCCGCCCACCCGCTCCCGGTTTACCCTAAAGTGTAGCCAGTAACCTAAGAGGAATAGGACCGATAAATGCACACTAATTCGTATCTCCATTTTCGGCTGAAAATATCTTGCGGTAGTGTACTATTTTTTCTGTCAAACTAACCACGATGACACAGATGAGAGCTTTTCTCTCTCTCCCGTTTCTCGTCCGTACCACCACCATAATCACCACATGCACACGCCACAGGGCGCAGCGCTATCCTCTTCCTCCCCCTCCTCCCCCAGTTTGGATTGGGTTAGGTTGCGTTACGCAATACAATACCAGATTGTACATTGTTCGAAAGTCGAGTTCACCCCAGTCCCGGTTGACTGTTCTTAGTGCATCCAACTACTGCATTCTCTCTGTTATTTATGCACACGCGTACAGTTTCAAATATACTCAGATCCAATATCACAAGTCTGGTGTTGTCTCCGATCCAACTGGTTTCGTTTTAATGGCCTAGGTTTGTAAACTCAAATCCTTTAGTGCTACAACTAATCAAATGAATCTGAATTGATGATCGCTGTAGGCTCCAGAAATAGAGAACAAGATGTGCGGAATAAACACTCGCAAAATTTAACGTAGTTTAAGACACAAATAGAAACGTCGTAGATATGGGGATCTTCTAAAAGTTCAGTATCGTCACCCTACTTCACAAGTAGGACAAGGAAGGGTTCCGTCGCATTTATACCTTGGCATTAAGCACATGGACCGGGCAGCACCCCACTGGAAATCAGTACTGCTTTCTAGCGTCTGATTTTTGCGCGATACATTTGCTTGAGGTGAAGTCATTCAAAGGTTAGAGGTTTCTAGACAATACAATATAAAACGCTCGTTTGTATGAAGTAGAAAGATCCGTTGAATAAAATACGTACATGAACCGCAAACGAATATGGGTATGAAGGGAGTAATTCTGACGAGGCAACAGCAGTTCGGATCTGAGCATAACAATAGTCAAAAGTGATGAATGCTATCATCACTTCACGAACAAAGAAGTTGCATGTGAACGAACTGTCCAATAACCGGTGATGCAAAACGGTAAAAAATATAAAGGAAATCTGGCGTCGTGAGAGCCTGACCAGAATTGACATAAACAGCTTCTCAGCGTCAGATACATCAAGTTCACACGTAAGTAGGGTTCGACAGCGATCCACCGTTGACTTAAACAGTAAATTGGACGGAGTGTGAGCTCCAGCCTGCACGTGATTGCTGGTAAACTTCCACCGATTTCGTGATTGGAGATTTAATCCAGGTCCTTATGATGCAATAGGTATCATTCGGTGTTCTAGGTATTTAGGCATTTAAACACCAAATACACTATTCCAATGGCATCGCTGTTCTTCCGATTGGAGATATAATCCGATTCCTTGCCATATTTATTTACTACGCTGGGGTCGCAGAAGCTGTTGCTGGCAAGTAAAATTGTTAAAGCCGATAACTCGCAGATCAGAACAACAACGGTGCCGAGCAACGCTTTATCGGAAAACTGAAAACACTGTTGTGTCGTCTGACACGTGAGCTTGGTACGGTACATAAACGCACGTGATTGGCCAATTGAGGACCAATCATAACACAACAATCTGGGCGCTGTTGAATGATCGATTAAATGTTAGCTGAACAAAAGAGTCACGACAAACAGGGTATTGCGAGAGCAATGTTGGGTTATTTGTTATGTGAATGCCTCTGTAATAGAAGTCCATCCGTGTGAATTATTATGGTCATGGTCCAGTCTATCGACCATTTAACCGTTTGTTAGTGTTTTAAGTCGAAGTCCTATGTCAGGTGAAGCCATCCGGCTGCGTTAAAATATGGCCATTCTACTGAA
>STRG.60045.5
ATTGATCAGATGTCAAGGTCACACAGGTTTAGTGCTTGTACGCGTATTGTTGTCCTGTGTTTCTTTTGTCCCTTTTACCCTGAAGTTCTGGTGACACAAAGAGTGCTTCAATGCTGCCAAACTTCCACGTTACGGGATAGATCTGCCTGACAAACGGTATAGAATATATCTAAAGAAGTTTAAGAAAAATATGCCCGGTGGTCCACTGTTTGTTGCTAACGTTTTGCTCGTCGACTTTACCCCATCTTCGCCGCTACCTGCAAATTGGTCTGACCTAACGCCTGCCGATGTGAACTGTACGTATGGTATTCGATGGATCTACGATTTCATGGGACAGTGTGTGATGGATGTTCGAGGTACTATCGCAATAATCTGTGGCTTTATGATTGAAAACTTTCGGTCTGGAATACCGGATAAAGCATTGTCACCTTTGTTGTTACTGTTTTGGTCATTGGGTGACATTCTAAATTTCATCGGGTGTGTCCTTGCACATCAGCTAATCTTACAAGTGGTCGTTGCTGTGTACTCCATTGCCAGCGACCTTGTGCTCGTATCGCAGTTTATCTACTACAAAACACGACGTCGAAATATTATGTTGCTGGCATCCCGTGCTCTTGGTGATGGCCATGTATCAGAAGAAGACGAAAGCACTTCCAGTCCGATTGTAGACCACGATGACCAACCATTACTTCAAGCCCCAGACATCGGATCGGGAGCGAGGAATACTCGCGCGTTAGCGGTCTGCTTTGCAGGCGTTGTGGGCTTGACAGTGTGTACCACGCAGACCGCGATGTGGGAACCTGCTGCATCGGATCGTTCATCGCGAAACTTTGGCGTTTCTTCCGGTGAAAGTCGCCACACAGCTCGTCGCTTGCTGCAGTTCACCCCTTCTTACAGACACACAGAACTGGGAACCAGTCTGCTCGATTACTCCACTTTCCTTCCTTACCAACGAAGCTCGACAGAGGGTCTGTGTCTTGGACTGTTCTGTATGGCAGTGCTTGGCAATAGCTGCTATGGATTACAGATCTTTTTGACCTCGTTATACCCCACTTATCTTCTCGAATCATTACCGTGGCTCATTGGCAGTTTGGGAGTTCTGGGATTGGACTTTATCGGGACCTTGGATAATCGCGCTGCGTGCGAGAATTGGCGAGCAAAAGATCGCCTTCGGTCATCGCTGCTTGCCTTGTTTCCGGCCGCTTTGATCGGCCAAGTGGTTCAGATCACATTGTTGGATGATAGCCAGGTCACGGGTCGGTTGGAATCGTGTGACGGTATGCTTAATTTAGTTCTCTCTGGTGGCGTTCGTGTAACATCCGCTCGCTCAGCAAAGAATCAGATGGATCCAATGGAATTCGAGGAAATCACCTTATCTGGTAAACGGGTGCGTTATGTGAGCCTTCCAGACACACTGGATGTGCATAAAACGTTACACGAATGGGATTTCGACTTCACCTCGGCACCGTCCGCGTTACCACTGGCCAAACGTATGCTGCACAGACCGAAGCGTACCACCGATAAGTATGCTTACCTTCGTGAGCGGATTCGGGCAGATCATCCCCCAACCGACAGCGGTACGGTTTCTCCCGGTGGTCAACACGATAGTGCTGCGACGGGATCGGAGAAGGGGGTAAAACAATTCCCACTTTCGAAAGAGGATATTCGACCATTCAGCGCTGAACACAAGGAAATTTTAGCATAACACCGCACTGGCTATTCATCTGTGAGCAGTGCGTAAACTTGTTTTATTTTGTGTCATGGAAGATGAGAATATGTCGCTGCGAAGTGGACTCCCTAATGAAGACTTGCTTTATGCATATGTTGTATTAACAAACACTATATCTTCAGAGTATTTTTCTATAATCATGTATAATGCGTTCCAAATAAGTCTGCTGGCTATTCACCTGTTTTATTGTTTTTTTTTTGCTGTCAGTCGACGAAAACAAGCAACGCGCTCAAGCTTGGTCATCAGTG
>STRG.65580.2
TGTACGCCGAGCACAACCGAACAAGACTGAATTGAACTGGACTCAAAAGCAAGGCGCCACTTTCAGAATATCTGCGATGGACGAGTTGTACAGGGATGCCATATTAGCGGTCAATTTTGGTCATTCTGATCGACACAAAAAGCACCGCCACCACCGTCGTGAGCGGAATGAGTACAATGACCGCCTGGAGTCCGGTTACTCACGTCAACACAACTTGGATCACCGCGGCTCCCTGGAACATCGGTCGCATAGGGCAAATCGACGGCATACAGACCGAGATGCTGATAATCATGAATCTCGGACACATCGACATTACGAAGATAAGAAGAAAAGACATTCAGCTGCTTCAGAAGAGGAACGTATAGCGCACAAGAAGTCGAAGTCGAAACCACGCAAACACTCCAATCTCTCTGAGTCAGGATCTGAAGAGGCACTGAATCTTTTAGACTACGGTGACGAGGACGAAGAAGCAATTATACAAAAACGACGTCTGGCTCGGCAACGGTTGCTTGAGAGGTTGACGCAGTCGGAAATGGGAGGAAATCCTTCAAACAACTCAGACGATTCACGTCAAATCCCAGGTACATGCGTGCCAACAGTTGATAGTATGGCCGAGCTTACCGCGGAAACCGAGGAATTCGATTTTGATGGCATCATGCAAGATAAGCTTCGTTCGTCAAAACAGGAATCTATTGACGGCCATTCGCCTGTGAAACCGGATTCTCCCAGCGGACGCCTCTCTGGAGTTGAGGCCCCGGCAGCAAAAGCTTTGCTTTGTGGGCAACGCAAAGCAAAACAATCCACCATGGACTCTAGTCGCGCATCACTCACTACTACGACGACCACTTCTAGTTTTGATATGTTCGCTGATGAGGTGGAATTAGGACAACACGCGGCACCGGGAACCATGGCGTTGGGTGCCATGGCTTCGGAAAACCATTCTTTGGCAGACAACTGGGATGATGCTGAGGGCTATTATCGTGTGCGCATCGGTGAAGTGCTGGATAAGCGCTATGCCGTTTACGGCTACACTGGTCACGGGGTCTTCTCCAATGTGGTTCGAGCACGGGATAGCGCGCGTGGCAATTTAGAAGTTGCTATCAAGATCATTCGGAATAACGAAGTTATGCACAAATCAGGTTTAAAGGAGTTAGAGGTGCTGAAAAAACTGAACGATGCTGACCCACAAGATCGATATCACTGTCTTCGACTGTACCGGCATTTCTTTCACAAAAACCATTTGTGCATGGTGTTCGAGTCAATGAGCTTGAACTTACGCGAGGTACTGAAAAAGTATGGTCGCAACATTGGCCTTCACATTGCAGCGGTGAGATCGTACACACAACAAATTCTCTTGGCACTGAAGTTAATGCGCAAATGTGGCATTCTTCACGCCGACATCAAGCCGGACAATATTCTAGTCAACGAGAGCAAAATTTTGCTCAAGCTCTCTGATTTTGGGTCCGCATCAACCGTACAGGATAACGAGATCACTCCATACCTGGTCTCACGATTTTATCGGGCTCCGGAAATCAGTAAGTTTGATTTAACACTTTCAATAGCTGGCCTGACGCCGTACTGCGCATCGGCCTACTCGTCAGCAACTGTATTTGTTCACATTTTCCTCCTACGATTATGGATTGTGCTCATGCGGCTTCTTTGTTTGTACTTTCCTTCACCCCAAATGGTCTGGGAACACCTGCCAATTCGTGTCTGAGGGCCAGGCAGATTGTTGTTCGCTGAGAACATGCGCGTGGCTCCATCGTACCAGCTTCGGATCATCCCTTTCCTGCCTATTCCCCACCTTGCCTTCCCTGACCTCAGACCTTCAGCCACTCTGGGTGACTGAGATTGCAGGCGTTGGCAGAGGTGTTACCACATGTTCTTGGCATCCCATATGACTACAATTTGGATTTGTGGTCTGCTGCAGTCACGCTTTTTGAGCTTCACACTGGTCGCATTCTTTTTCCTGGAAAAACGAATAACGAAATGCTCCGGTTAATGATGGAAGCTCGTGGTCACGTGCCAAACCGAGTTATTCGTCGGGGAATGTTCCGAAGTCAGCATTTTGATGAACAATGTAACTTCCTCTACCACGAGGTAGACAAGGTGACTCAAAAAGAGAAAGTTTCTGTAATGCGCAACATACAGCCGACACGAGATCTACTAGTGGATCTTCTAACTGACTCCAATCTATCAGAACCGCTGCTGCGAAAAGTGACACAGTTTCGAGATTTGTTAGAAAAGATGTTAATTCTGGATCCGACTCGCCGGCTTTCGCTCAACGATGCACTTCAACACCCGTTCATCACTGAACGCATGTCTGCTGCGTCTGAAAATGAAGTTCAAGTGTCATGAGTCTCTTTTATGCTTTTTTCCACCCCTGATCCGTCTAACACTGCTCCTTATTTATCCTTTGAAGTTTACCTGTACAACCTGTATAAAGTCTTACTTGAACTGTTCTGCGAAATATATTTTACGTTTTCGTGCACCACTCAAGGATTGAAGGATTTTTCAAAGTTATCCA
>STRG.78135.2
CTGAACTGAACTGAACTGAACTGATTTCAGGGATTGACCTTGACTGCACTACGCCAGCGGCGCGGCGGGGTTTATGTCGAAACTGAACAACAGCTCAATCGTTCATTTCCTATTTGCCACTTAGTCGATGGATCTTTTAACCCCCAAGATTGGACTTCAAGTTTTTCATGAAAAATGGATTAGTGCAAAGCTTCTTAGTGTCGAAACATCGTGTATTATCACAGATCTCACAGCAAATGTCACCTCATCGTGTGTCTATGAGAATGAGAATGCCGCGGAAGCAACGTATACATTCCCATTGAACAACGTTGCTTTTTATTCATTCGAAGCGGAAATTGAAGATCGGAAAATTGTCGCTGAATGTCGTCCACGTGGCGAGGCAAAAACTACATATGATGAGGCTGTTTCGGCTGGCCATGCGGCGTTCATGGCCGAACAGGACGAGCATTGTGAAGATGTGTTCCAGCTCAAGTTGGGCGCGATTCCAAGTCATACAAAGGTCATTATCAGACTGAAATACGTCGGGCTCATTGAAGCGGAAAACAACGTGGTGGACGGGAAGGGACAGTCTTTTGCCCGATTCACATTGCCCACGGTTCTGAATCCACGCTACCAACCACCAGATGTGACTGATAAAGGAACGTTCGAATCATTAGAATGCAAGGGAGGCGTGAAAGCTTATTCGTTCAACTTCAACGCGGAACTTAACATGCCTGTTGCCGTTTTGAATGTCTCCTCACCACTGGACACGTTCGACACAGATTGGACCTCATTCGATCGCAAAACAGCCAAGGTAAAGCTGTCCTCAGATTTCAAATACGATCATGATTTACAAATGACCATACACATGGACGGACAACTGGCATCATTTGCCGTGTATGAACGTGGACAACAACATGCAGACGGAATTATCGGAATGGACTGCTTGATGACTCAATGGATGCCCGATTTTTCCCATGTTCGAGACGCACAAGAATTGCGAACAGAACTCTACTTTGTGATCGATCGATCAGGCAGTATGTCCGGAGATCGGATCCAAAAAGCAGCACAAGCACTGCTTCTGTTCCTCAAGAGTATCCCAATCGGTTGCCGTTTTCAAATTATCGGATTCGGGAATACTTTCAATACACTTTTTCCTGAACCGGTGGAATATAACGACGACAATGCAAAACGTGCTCTGGATTATCAGCGTGAGCTCGAGGCAGATATGGGCGGTACAGAAGTGTTACCTGCTCTGCATGAGGCCTTCCGATCCCCATTGACTGGTGCTGGCTGGTACAAGCAAATCATTTTTCTGACCGATGGAGAAGTTGGAAATGCTGACGAGGTGGTAGGTCTTGTGGGCTCGAACGTTCATCAAGCTCGCGTATTCTCTGTCGGATTGGGGATGGGAGCGAGCAGTTATTTGGTGGAAGGTGTCGCTCGCGCAGGTCGTGGCGTATCCGCCTTTGTACGTGACAAGCGACGGAGCCTCGCTGACTGGTAAGATCAGTTTGGAATGCGACGTGCTGTCGACTCCGCAGACATTTCAAATCAATATGGCTGAGGTGATGAAGCGTTCTACTGCCTCTGGCAATAACCTGGTTGTGCCCGATCTCCCGCTGCACCGATTGGCTGGAAAGTGTCAGTTAAACGAGTTAAGTGACAAGCATAAATCTTTGATCATGCGCGATGAAAACAATCCGTTCGATGATGCGGATGTTGTGAAACAAAAAAGCAAGAACGAAGACCCCGCTGTGGCTGAGATTCGCGTGAAGTTGGAACGTCTCTCGTGTTGTATCAACGTGATGTGTCCGTTCACGGCATTCATTGGCGTGGACCCTGTGAAAAATGAAACAGTAACACAACCGGTGCCTCACCGGCCACGCATGACCGGGCATTTTCCAAACCTGCCGGTTCTGCTTGCATGTGGAACCACTGTTGCAGTCCCAAAATGTGCAAAACGTGTTGCTCGTGCCTCGACCCAGGTCCTTTGCGGTTCTCGTGGCAGTCCGATGACCAGATTTTGTGGTGATTTTGCTGGACCTTGCGGCATGATCAATACAGAAAGTGCGCAGTGTGCTCTGCCAGAGTCGGATAAACTGCTGGCACTGGCTGATCTTCAGTCACCCACTGGATTTTGGGAATTGGATGAGAAGTTGGCCAAACAGCTTGACATGTCCGTGGCTCAGATTAAAACCGCGTGCCCTTCAAATTGGTCAGAAGATGTCAAAGTTCCTGTAAGTGACAAAGTCTGGGCTACTGTGCTTGTTTTGGCCTATTTAAACTTGTGCCTTTCCGATCGGTCGGACGAATGGTCACTTTTTTCACGCAAGGCTCGTACGTGGTTGGAAGCACAAGCCACGACCGTTGCAAGTGATGCCAAATTGATTACTGCACTCTGTGATACGCTTATGAAAAAGGCCCAGATCGCTCTTCATCCAAAGTGATTGTTCTAATTATCCCAAGAGGAAAAAAGGATTCATTCACCTTTGTTATCGTGTTCTATGATCTACTTTTTGACGCGTGAAACCTTCCTAATGACATTCCCGACGTGAAAAGTTTTTTTTTATTCATTTTAAATTAAAAAATCACATTGAC
>STRG.54246.1
GGTGATAGCTAGGAGTTAAAAGTTGGACGCAAAGATGGATAATAGAAAAAACAAAAGACGGCGTAAAAAGGAGGAAACGAAGTCTACTAATGATTTAGGGGTGGACAATGATTCGTTCGAAATGGAGGAACTCGAAAAAGCGCCATCCAGTATTAAAGAAAACAAGAAACCGAAAGACACGTCAAAGAACAAAGAAGCTTCTAAACCAAGAAGAAGAACAAAACAAAGACCATCGGATGACGATAGAGAGAAAACTGAACAACTTACAAATGTCGTCCTGACCACTCATCCAAGAGACAAACAGACAGATGCGGTAAAGCTGAGCATGTTGACCGGTATCACTATTCATCGATCCGATGCACTTCGGGTTGATCCACATATCGCATATCTAATGGTTCGTGTGCATGTGATGGATGAGGTTTCTGGAACACATGTCAGGCGATCTTTCACGAGCCAAGACGTGAATGAGTTGTACATGCAACCAACAAATTCAAAGGCAGTACGAACTGGTCCGGGCCAGTTTTTGTTGCCTATATGGGAGCAAACGTTAGTGTTCCTTGAAGAATTTTCCAAGATAGTAGGAACGCGTTCCACGTTGATCTTCTTTGAGATTCTCAACTGCGATGTAGAGGACACTTCTGATTCAGAGTTATCGACAGCTGGCCAACCTCTGGATCTATTGGCGTGGGCATTCCTACGCCCCCTTGGTGCCAATGGGCGTCCGAACGCTGGATGCCGTAAGCAACGCCTACAGTTGTATGAGCCAATTGTGAGTGGGTCACGTGACATGTGCTGTGGTCGTTCTAGTTTGAAGCGAATTCTGCGATCGGGAAAAACTCCCGGCGCGACCACGAACGATAAAAATACCATTCAAGATCCAGCGATAAAAGCCGGATCCGAATTGATGACTTGGTGGAAAGCCGGAAAGAGCCATCGAATCAAATATCCATCCACGTTGTATGTATCAATAAATGGTCTGAAAGCTAGTGAAACGTTATCAGCACAACCACAGACTGTTCAATCTTCTGACACAGCTCTAAAAAGTAGACTTGATCAGAGAGACGAACTTTCTTCCAGAATGTCAAGGTCGTTACCATCACCGCAAAGGCACTCTGATCGCATTACATATTCGTTATGGGAACGGGACAAAGACCAACCTTGTCGAGTCCCAAATCTACTGATTGGCTGTGGAGTTCCTAGGGCAACAATGGAAGAGGGAGACAGAAGTCACACTGGAAAATGGTCGGTCATAGGTACGACTTCTCGCACAACGCACGGGGCACAATGCGTGCGATTCTCACCCAATGGTTTGTGGCTCGCGGTGGGGTCTATCAGTACTAATCCGGACTTGAGGAATACCGAGACCAACGCGCTCGATATAGAAAGACCCGTTTTGGACTGCGCTGTATGGTTGTACCGATATCCTATGATGGCAAGAACCAGTTCCCCAGCGTTACAGTTCACTGGTCATACACGAACCGTATACGCCATCGAATGGGCACCGACCCCGGTCTCCAAAGACAATCTTCCAGCCATAAAACCTGCCGACGTTCGTGCCTCATCGTCATCCGTATTATCATGGCCACTGGCTTCAGCCTCGGCAGATGGTACAGTTCGTGTGTGGTGGGTATCCCCAGGTCTTTTAAATGGCACTATGAGTGGACGAAAAACTGCCGGGAATGTTCGACGTCCGACCATTGTTTCCCCATCTGAAACGAGTGTATTGTATTCACCGCCCCATATTGGTCGTGGATCCGTACATGCCGGCGAAACATCACACAAAGGCGTATTCTGTGCAGTCCTTGGCCATCCGGGTTTTGTTTACAGTCTGTCTTTCCGACCTGTAGCAGGCAACATCTCGTCAGAACACATGGGCGATCCGCTGCGTGATTGGTTCGCTCCCCAAACCAGCCACATGTTAGCCACTGCTGGTTATGATCAATGCGTTCGGTTGTGGCGTATCGGGTCAAGACGAGCTGAACTTCTAGTCGAGTTGGGCAATGCACATCACTCATACATCAACAGTGTGGCATTTGACCATCATGGACAGAAACTGTACTCCGCGGATGCCGTGGGTATGATTTGTGTATGGCGTCATTCGGAACCAAAACATTCTGTGACTGATTCACGGTATCAGTTGAGTGACTGGAGACTGGAAAAACGTGTTAAAAATGATGAATTCAAAGGATGCGTGATTAACCACTTGGAGGTACATCCGACGCAACCCCTACTGCTTGTGCACACACGAGACAGCAATCCGAAGATGATCGATCTGAGATCTGAGTTCGTTGCAGTCCGTTTCCATGGCAGTTTGAACTATCATGAACTGATTCGCAGTTGCATTTCTCCTTGTGGAACTTTCCTATTTTCCGGGTCTGAAGATCGAAATCTGTACGTGTGGAACGCACTTACAGGAGATCAAGTAGCATGTTATCGCCAGCTCCAGCTACGCGGCCCGGTCACGGCGATCAGTTATCACCCAACCGAGCACGTTTTCGCGTTTACCGTCCAAGATACCGACGAAGCACCACTTCGTATCTACGCTTATGACCCGAAAGCTGTAACAACGGATTTCAACGTGCCGAACGTACAGCCCCTACAGAAGCAGCATAGTAAAAGACTCAGTGTGGACAAAGAACACCTGGAACATGTGTGCGCGGCAAATCAGAAACGGAAACGTGAACGAATCAAAGTGGCTCTTGCCAAATTGGACAGCGTTTTGAATACACAAATCCAACCTCGACCGCTGACCGACGATCTGGACGCATTGGAATGGAGGCCAACATTCACGGCCATCGACGAGCAAAAATCCCCGCATTCCTCTGCACGCGGACGACCAGATGGGGAGGCCAAGTCGGGTGATTATTCTGATCAGTTGCCCCGAACGGGAGTTCTCACAGGATCGGGTAAACTAGAGACTAAATCCAACCACGCCGTTGCCATATACGACTATCGGGCCGAACGATCGGATGAGCTCACACTTCACCGTGGTGATCAGTTGCAACTACTTTATCGCGACACGCCAAAATGGTGGATGGCTAAAGATTTGCGTTCCGGACGAGAAGGATTTGTGCCCAGTAGCTATCTGGCCTACGATGAGAAGAGTGCAATGAATCCGACAGGGGGCACTCTGGAATCTGAAAGAACCCCACCACAAAGGTCCGGTGTATCCTCGCGACGAGTAGTTCAACTAATAGGTCAATCAACAAGTGAAACCTGCCTCAAGCCGCCAAGTATCGTGATACAGGATTGGGATCAGACGCAAGCAACCAGTGAGAGCCGACGAAAGAATGCTTCTGGTCTGTCGAGTCCAACCAACCTGATGGTCCTAGCTCCTAAATCACCACAAACTGGTAAACTGGAAAAATTGCCTCATCAAGGGAGACCACTGCCGTTGGGAGAGGAGTCACACAAAAAGGAACCCCGGTCGAATATCTCCAGCCTGGAGGTCCAAGGTAATAGTGTAGCACGGTTCGAGTCGGAATCCTCACGATCAAGTGTACCGTTCAGTATGTCATCATCCAAGCGAGGTTCAAGACCATTACCGGAGCTAGATTGAACTGGATAAACAGATTTCTGCTCCGACCATACCCACGATACTGAAACGAAATTCCTTTGTTCTATGAATCGAAGAATAAACGTGACGGTCTGGATAATTCTAACTGTACACGGTTTCTGATCCACACGCATCTCAGTCCACTCGTTCCTACCCCACTTCCCGGTACCCAAGGTTTTTTACAACGTCTCGTCGTCTTATCCATTCCGTAGTCATTACCTTCGGAAATCTGTTGTTAATTTCCGCATTGGTTTATTTTTTTAATTTTTGGATACTTCGTGAACGCGTCCAGGAGAGTAATCAACGACTCTTTCATGTCTTCCAAATACCCGTTGAATCGAAGTGGAGATCACTTATCCGTGTCCCGTGATACAGTCGGTAATACGCACGCAGACATCCATGCACGGTCACACACGCACACAGAGACACACACACACACACACAAATCAACAAACAAACGAGAATCAATCTCTCCCGTTTGATCGCTGAATTACGGGAACATGTTTCCGTTGCATTCCCCTGATTGAATTAAATACACAATATTTCATATCCGCT
>STRG.9552.2
CTGCAGACAGTCCAATCCTTCAAATGTGCCCTTGATCGCAAGTGGTACGAGATCTTTCCTTGTAGTGAGCCTTGAGAACATCAACTAGATGGATGACGGGTAGCACTGTGGTCCTTCTGGAGTATGTTTTAGCAGACTTTTTCCCTCATTGCATACTGTCTCAGTGAAAGCTCACGATGCATAATGTCTCTCGCAGTTGATGTGCGATGAGGTTTTCCGTTTCCCTCTCATTTTTAGCGGGGATTCGACGAAATACACTCGGCAGTGGTGGGTGCATAACTGGTGTGCATACCATCGAAGGAATTCTGGACGCTCGATTGGCCGTGGCCATTACCTGTCCTGTGCAGACTGAACTGAACTGAACTGAACTTCAAGGTCATCAAACCAACAGACCCTTAGCGGCGCTTACTATAAGGGCCTCACTTGATTACTGCGTGGGGTGTCCAACCACTGGGACTTAACCTGTTTGGTAGCTTTTTAATGAAGCACAAAAATATGACAGAAACTGTGATGCTGAATAATCCTCTAGCAATCCAGAATTGTTTTGTAAGAACAAAACAGCGACTGGTCCCTGTTGGGAAGAAATCTTTGCTCACATCCATGTGTGCAATATCTATACTGCTCACTTTGGCTTCCATATTTTATTGGTATCCGGAAGATATGTTGCCAATGTTTTCACTGACCAGTTCCGATCAAGAGGAGTTCAGTTGGCTTTCCCCGGAGGATCTTGATCAATGTGCAATAGATACAGCTCTGTCAACAATGAACTTCACACTGAATCTTACCATACCCGATTGGATGGAACTTCTGTCCGAGTACGTTCCGATAAAACGACACGAATCGGGGTGGACGGTATACCGGTTACCAAACAATCAGTATTACCTGGACAACCAGATGATCATTAAAAGCAACAAAACAGCCAACCACAGTAAAATAGCCACATTTGGACAGAATTTATTGTTAGCACGTGTTAATTTGAGTCTAGCAATATGGAATCCGATGCTGTGTAAACCTCAGGTGTCCACCGCGATTATCATTCCCTATAGAAATCGGGAAGAACACTTGCGAGCGCTTCTGCACACTTTACCGGCTTTTCTAATCCACCAAAACGTTCGGTTTACCATATTTATCATAGAACAGATGTCAAACACAAGGTTCAATCGCGCCCTTCTCTTCAATGTCGGGTTTATTGAATCCAGAAGAATTGGCAATTTTGATTGCTACATTTTTCACGATGTTGACTTACTGCCGGCTGATCTACGTGTCCCGTATAGCTGTGGCTCCCAACCAGTGCATTTGGCTGCCTCGATGGATAAGTTTGGCTATCGTCCTTTTATCGTGCCGTAGATAACCGCACTTCCGTACAGGAATTTTGTCGGAGGAGTTCTGGCTATGTCACGCAAACAATTTACAGCCATTGGTGGGTTCTCTAACTACTATTTCGGTTGGGGCGGAGAGGATGATGACATGTTTAATCGAATTAAACAACACAGCCTCTCCGTTGTCCGTCCAAAAATGACCAGATATCGTATGATCCGACACGGCCGGGACAAACTTAACGAAAGGAATAAAGAAAACCTCCAAGTACTCACCTCAACACAACGAAAAGCTCTTGACCATGATGGATATCTGCAGGCAGATTATCAGGTATTAACTGCAGGACCACGGTATAGCGGTTTGGTTTACTGGATTGAAGTTGATGTCCACGAAAGGAAAATCATCGCACAACGCGATGCCATTTTGAAAAGAACATAAATGGAACGGAACAGTTTTCGACAAGACGTATCATAAATCAGAAGGACGACTCGGATATACTGTAATTTGTCACATTTGATTTTGGACCGCCCCAGCACTTGCAGAAATTTCGGAAATTTGAATTCGATACAGCACAGACTTATTTTGCATATTTAAATACAACATGATCTCAGCTAAACTGTCAGTGTTGCCCTAATCTGTGAACCTTGGGATCAGTTATTTTATTTTACCGGTAATTTACATCTTATTTCAGCG
>STRG.55282.5
TCGGGTGCCCTTAAGCGTCTGACTTGTCCGTTAAGTATGAAGTTATGCCCCGGTTGGTGGATTACGTAGTACTCGTAGGGTACGATTTTGACAGATCATCTGGTGGCGAAAGTCAAGGACGTATCGTGCAACGGTTCCCCACGAAATCTTGGGATGATTATCCCTACGAGTTTCACTTGGAAGCCTTTTGTCAACCTTGTGGATGGCAGCTTGTACAGAATCGGCTTCCACCAACGTTCTTCGTGGCCTATTTGACTGATGTTGTTGGAAATCCGTATTTCGCAGCTTGCCTAACTTTCCACGAGGCAGTAACACCGCAGCAATTAAATGCTGCGGAAAGACTCGCGCTGCTTAACAGCAGTACCACTGGTAGTGGAAGTCACCACAGACGAACTGCAACACAGGCCTCGCACATGGTTAATGGTAGTGTGCACCACTTACGTCTTGCACCATCAAAAACAAGCCCAACTACCGGTAGTTTGTACAGTTCAGAGAGTGCTGGCAGCTACGAAGTGCAAGGTCAGTTGTTCGGTCGAACACGTGCCAGCTCTACTGGTCTCAATGTGCAAAATTTCGATCGTGGTGATCCAAATTTGATCCGCCCGGCTGAATTGTACGCTCCAAAATGTCTGGTTCTGCTAGCACGTCACAACCATTTTGATGTACTCAAGAATTCCCTGAGTGTGCTGTACACTGTGTTTGCTGACTCCCTGCGTCAGTACTCACTGGAGCATATAGTCGCCACTCTGTTGGGCGCGATCGATGTTCCTCCACCCGGCGGTCCGCGTATTTCATTCAGTCTAGGTGCCGGTGATCGGCAAACAATACAACCCGCCCACTGTACCACAATCCCCGTGACAAGAAATTATGTCGCCCTATTATTCAGACATCTCGGAATACACAACGTGATTCTACTTTTTTCGGCTATCCTAAGCGACCAGAAGGTTTTGTTATGTTCCCGCAGCCTCAATCGACTGACGGAGTCGTGCCAGGCTCTGACTGCCATTCTCTATCCTCTAAAATACGGGCACACATTTGTCCCGATATTGCCAAAGTGTTTGATCGAGTATTTGAACGCACCGACTCCATTCCTCTACGGGATCCATTCAGACTACCGGCATTTACTTCCAGATTTACTCGATGTTTTTGTGGTCGATTTAGATGGGGGCAGTGTCGCCTGTCCCGAGAACCTTCCCGTTCCACAACTTCCCGAACCGTATTTCAACGAAGTGGTTGAAAGCTTATTTCAGATTCTCAGTCCGGAACTCCTGACAGCCGATCACGTTTACCCACCAAAACCGCATGGTTCCATGCCGGATCTGGTAGTACAGGACAAACAACTTCGGGCCGTGTTCGTTCGACTGTTCGCATCGTTGTTCTCGGGCTATCGATCCTGTCTGAGCATCACACGAATTCATCCGCAACCGGTTATTCATTTCAACCAATCCCTTTTCATTATGCTTCGAACAATCTCCTCGCATAACGAGTTTTTCGAACGACTTTTGTCCAGTATGCGGTTTCAACAATTTATACTCGAACGGGGACCACCATTTCGAGTTTGTGATGTGTTTGATGAGGTCTGTGATGCCGCACAACCGCCAGAACGACAACGCACATCCAACTTGGGGCTGATGGGCACAGATGACGACGAAGATGTGCCGTGTCCGATCGGAGGTGTTCGTCCCGCACTGGATGAACGACTGAGTCAGAAGTTGTTGGAAAATGAATGTGGTGAAAAGCAGATTGAGCATATTCTTCCCGACGAGGCGATCGAGGCACACAAACGTATTCATCAAACACCATTTCCCTTTCTCGATAGTCGGTTGGTCGATCAACTCACGTACGAGGCATCGCAACGGAAAAATAAAACATCACAATATCAGAAATCGGAACCACGTTTTGTCCCACAAGGTCACATTTTGGATAGACAATTGTTCAAAGCTGTTATGTTTCCGGATAAGAATCGTGTTCTGCGGGAATTTATCGCGGACATTTTCAACCAACATATCACTGAAGCTCTTAAACGTCGGAACACTATTCGTCAAGATCTCAAATCGAGACCAATTCGACGTTTGTTTGTGGATGAGTTGCAACGTTGCCTGATACCTGTGCCAAATATGTCCCCTTCGGAAGCCATCAATGATTTGGCAAATAATACGGATCGGTGTTTGCATGAACAACGTGCTTTGCTTACCTGGGAACAATTTGAACTGATTGTGGATCTCTTGGACGAAGCTCTGTGTCAAGAAAGCCAATCCGAAGATACAGGCATTGCACCTATCGTGATGGAACTCAGTACCAAATTCTGCACGCAATTAAACAACGTTCGCTACTACGCCAACATGACTCATCAAATTCAACGCCATCATGTCTGGGAGCAAATGTCATTCTGGGAGAGCGTTTTTAACGAGCACGTGAACAGTCAGATTCGCCAATTGTATTTACACTTCTCGGAACAGGAACAACAACAGCAGCAATACAATCAACAACGATCCCTTCCTTCCTCCCATCAGGGAGACAACAACACCGAAAAATCGTTCGGTCCAAGTCCGAACGAGAACGGCATGTCACCTCCTACGGATACACAGAAAGGTGAACGTGTCATCACGGTGGGAATTCGCCGAAAGTTCCAGCCCTCGTATACGGCCAACATGTCAGCGCTGGAGATTGCGGCCGAGGAGATGCGTCTGGTCAATTCGCGATCGGCTGATGTACAACAGTCTCTCGAGGTGCAGGAGGAAAGTACAGTCTACGCACAAATCATTCATTTCATTAATCTAATCGTGAATTTCCGCATACCCGTTGATGTGGGAGCCGCTGCGGCCAGTGTGTACGGTGACCCATCTGCGCTGAATAACTTCACTGGTACCGTGGACAGTAATCATGTGGACTACGCGGTTAACATGCATGACACCGCGTTCGGTTCGACTCATCGAGTGCATCAGAAAGAGAACGGCATTATATCCGACGGGGATCGTTCAACAGTCGATGTTGGGTCAAATTGGCGTCCTCGATACACGGACTTGGTGGATCGTTTGCCCATCAGCTCAGGCCATCCAACATCCAGGCATCCATCACCCGGCGACCTGCGTCGTGATCCCCATCGGTCACAACACGATCGTGGTATGAATGTAGGCTCGGCTTTGGAATACATTTCTGCCCTGGAAGCTTGGATTCGTCGCTTTGTGGAGAAAGTCACGGATGAGAACTCATTGATTTCACATCGTACGGCAAAAATTCATGAAAAGATCGAAGGTGTGATCGAAGGCCACCTTCTGAACCTGGAAACGATCTACCCAGAGGTGAAGAACATCCCCAAAACGAAGAAGCCGGAAATTGCCAATCCTACTCTGCTGGCCAGTGAAGTGGCCATTCCGATCGGCGGCTATGATTGTGTGCGTTGTCAGCTGTTGGTGGACGGCCGGTTGGAGCGCACGGACTGTCAGTTGCTTGATGCACTGGGTGATCTGAGCGCTGCGGGCTCGGGCGCACAGAACGGACCGGACAAATCTGGGCCAGCTGGTTCACCGGTGGAGAATGAGTTCGAAGTAGATGCAATGCTTCGTCCATTGTTACCGGCTCAGGGCGCGCTGTTTGTAACCAATTATCGGATCATATTCACCGGAGTTCCCAAAGATCCTTATCAATCCAATAAAGTGATCACTCGAAGCTTCCCAATTGCTGCGCTTCATTCCATCAAAAAGTTGGGCGTGATGCGCATTACAACTGTGTTTCCGGCAACCACATCTGCCCAACCAAACCCTTATGCACCGTCTCAAAGGCGCGCGGGTACTCTGTTCACGGTCAAACGTTCACGAGCTGCCGGTCCCATGTCGAAACGGAAGGGTGGTTATCGTGGAACAAGCGCCTCCGGTGGCGGAGTTGAAGTTGGTGGTAGAAAAGGGTTGGTTCGTTTTGATGAGAACTTGGATGTGATCGCACTGCGTGCATTGACTTTACAACTGCTCAAGCTCGGTTTTGATCCGGATGAGATCACACCGGATACACGTGATGAATTGCGCAGTTTACTGAACGAGTTGCGCTATCCGAGCACATTGCGGATGGGTTTCAATTCACCCCCGTTCGGTTTGTCCCTGACACCAACAATCACACATCTGAAACCCGAACTGGATTCTCGATTGTCAATGACACGAACAGATTCGGTCGGCCCTTACAAGCCGGCGAAATACGAACGTCGTAACAGTGTATCTTCTATACAATCCACTGTGATCGGAGAACTCTTGCCCGCTCGGCAAGCCTCGCTGGGAGCCTCGTACCAGACTACCGGTTCGTCAGGAATACGTGTCTCGCCGGAACAATTAGCCACCGGAAGTCGTTACGCGAACGACGCAGCGACAGCTATTGCTGTTGTTCTCAGTAGTTCCGTTGTCAGTCGAATCGATACTCGTCTGGTAAAGCTGATAATCAATTCCCCCGGTTATTTGGACATGGCTCGTTTCGGTCTCGGTTCAGCTCCATCGTCTACCTCATCCACAATGAATACCGGACCAGGTTCATCTGGTTATCAGAGTGGATGTGCCGGTGCAGTCGGATCATCGAGTAATCGTTTGTCTGTGCTCATGCACTCTAATCTCGCCTATTCAAATGGGGCTCGATTGGTCGCTTATAATGCACGGTATGAACTGACCAAGTCATACCCTACGCTTTTGGTAATCCCCGCGTCGATTAATCATTCTTGTTTGAATAAACTGGCACGATCCTACCGACAGGGTCGCTTTCCCGTGGTCACATGGCAACATCCCCAAAACGGAGCCTATTTGTTTCGTGGAAGTGGATTCCATTCGAAATCAATTTTAGGTGCACTCAAGCATGTTGGTTCCAGCGGTCCAACGGCCAACCCCGTTGTGGATAAAGATGGAAGCGAAGAATCCGGCGAACAAGCCACCTCGCATACAAGCTCATCCAAAGAGCACGCACGCTATCTGCTTGCACTGGTTGATATGTCTTTCGGAGCCATGAGCGCCGCGGGATTCTCAAATATCGGTCAACCAAGCAGTACCGGTTCTGACAGTATGTATGGGGACCGTGAACACATATCCGCCTCAATGAACACATCTACCACAATTGTCTCACCAGTTATGGAACCTGGACAACATCATCGTCGTTCGAACCACACCTTGGCAGTTTCGAACGCTTTCCAATTTAGTGGAGGCAAAACACGATACGAAAGCTCACCACAGCGACGTTCCTTGAGCATTTCCACGAGATCATCTCCAACGTTAGGTTATGGTACATCATCTAGCCTGGAACTGCGTTTGCCGTCAAATATGCATCGGCACAGACGATCGCGTGCAGGTGTAGTGACACTACACATTTTATTCACTTTCTCACACTCGAATTTATTCATACCTGAATGTTTTGAGGCTAACAAAATTAGCATGCAGATCTGTTTGATTGAGACTGCGATTCCGTTTGATATAGGAAACTAATAGAATCAAATGAAATAAAGCGTCTTACCAGATGCGTGACGCAGGTTTTACCGAACGATGAGGGGGTCAGAACAAACACTTTCCTCTTGTGCAACAAAATATCTCGTAATTTGTGTACAGGATAGTTTTCGTACGGAAACACGGGCAGTTGAAACAAGTAGCATTCGATTTGAACAAAATTCTGATAAGCCGTTGAGCTTCTGTTGTGCAGTGTCCAAGATAGACGCTGTAACTTGAACTATCCACTGTATCCTCAGGAACCGATCCTGACGCTTAGAGAGATGGTAGTAAACTAAATAATTCTTCAGCAGGTCGTTGGTAGCTATGGATCAGTCGAACATACAAGGTGGGTGCTGTCGGCTAAATTCTTCTTGGTCAGCTCCCTACAGACGTTCAAATAACAGCTACGCATATTAGTCACTCAGCCATTCAATGCAAGCCGACCACGCCACAGGGATCGTAAGTCTTTCTTTGACCGAACACTGCATGTTTCAGCAGAATTACGATTTGTGAACAAATTGATCGTGCACACTTTGCAGTCTTGATTTGGCATAGTGGTTATCTGAGTATACATATACCAGTAAAGATTGTTTCCGGGGTCACACACAAATGTGTGAGGCACTAGGCCCCAGTTATCGAAGCCATTTTATTCTTTACACTCTGTAACCACCGAGACCCTGGACAAGATTAAAACACCTCATTACACTTAGGAATGGGACCGGGATGTTTTGAATACAGATGGGCTATTGCTCTCAGGTAAAACGCTGGATTGGCTATCCTCGTTTATGGACTTCAGTTAATGAAATTCATTTATGTATTTTGTGCGTATATTTAAAAGTCCTTACATTATGTGACAAATATCCCCATAACCCATCTTTGAAAAAGGGTGGAACCTCTGTTTGGGAAACAGTGTTAATCGCTCACTCAGTGAAGGTCGAATAAAGTGAACAATGATGACAGCTGTTGTAGACTAACAAACAAATCCCGGATATTCGCAGAATTAGCTTGTCATTATTGCTCTTAAGTCAAACCACGTGTTTGTTTGTGGTGTGTGTTTCTCCCCGACCTCGGTAGAACCATCATGATGAGTTCGTAAATCCTAATCTTGTATTTAGCATCAAACAGTTCACCTCTTGGATGCAAAGATGCAGATGTGCTCAGAGGAACTATCTTTTGAGCGGTTACTTTTGCTACGGTTCACTACCGCTTCCACTTAGCTTTTATTTGCACGATAGTTAATTATCCGAGACAAGAAAAGGCATGAGACAACTTTTGACGCTGTACGAAAACCACTGGTACACTCAACCTGTCATTATAGCTTTCAAACTACCAGTTTGACCGGTGATGGCCGATTGGTTCACACTGTTTACGTTCCACCTCGGAGGTCAGAGGTTCGGAACTCACCACCACCATTCACTGGTGGCAAACAGTAATCTACTGTCGCCTGGCTTGTAACCACGCTTGATCTGTTATTACCTTATGTGGTTCTGCACTCCAAGTTTCACGATCGGGTCACCGATTGTCTCTAATAATGCAGTGGGCCTTTGAGGTTATGGGGTATGTACCCTTCCACTGCACTCATGTACAAGCATGTAATAAAAAATATTCCAAAATTTCACTAATTCTTGAAAGTGATTTGATTTTTTACTGTAAAACGGTTTGTATAAAACAGCTGTAGAACAATCTTTATCACGTGGTTTTTACACCGAAATACTTGGGGGTGCGTTTGGTTTTGTGCTACCGAGATGTTGATTTCCATTTGCCGAAATCCATAAATTAACTCTGGATTCACCGCCATCTAGTGCTTGTGTTGCGCTCGACTCTCACCCGAAAGTGGCATTCAAGTGACTCGTCCACCCTCTCACTCTCGCCTCATCATGTGGTCATTTATTTGGTTATTTGTTCCTCATTTTTGTTTATTCTCTTACCTTCCGCCCCTGTCCCTTTTTACAACCGCTGTTCTGCTCGTAATCTTTTAAAGTTCATCATGGTAAGCTCCGAGTCATGGCTAACGCACATATTTCATGACGCGCTTCTTTGTTTCTAACTCCCCAATGCCTTCTTCGCCGCTCCTTTTTGATTCACTGTAGCTCAGTTTGTTATTCTTGTGCCAAGTTCAGTTTATGTGCCCACATTTCAGCTAAGCATTCCATACTCTTGGCTCTTTGAATCAGTTCCTAGGATTTCTACCGTACTATTTTTAGTGGTCGCCTTTGGGTGCACCTGATTATTCAGAACTTGATTATTCCGTCCCTGACTACATCTGGTCATTTTTAGACATCTGTCTGGAAGAGCACCTTTCTCCCATATAGGCTCTTATTGATGTTTTTGTCGTTGCCCAGCCGCTAGTTCAGCTGCGTTGTTATCGTTGTTCTCATTCTCGTCCGTGTCAACGTTTCTTGTCAATTTTGTGAGTTTTGCGTTCGGTTTTTTTTCATTGGTTCTTTCTTACATTGGTTTATCGTGTTTTATGCTTTACTTGCTTGTCAGTCTCTTGTCCTGGTTGTTATGACTGTTATTACCTTCTGCGCTGTTTTCTCCACTCTATACATATAAGTATTCTGAACTTTCAATTTAAATGTGGGTAATCGTGTAGGCTTTTCCAACTTATTTTTGTTTTTGCATGTGTGCTCATTCGTTCTTAAACTATCAGAATCAAAGCTGTGCAGTAGTTCTTCAAAGTATTCAAAGTATGATGTTCTATTTGTTCTTGAGAATCCTGTTATTCCACTTGTCTCATCTCTGGAGTAAACACCTCGTTCTTATTTGTCTGGTGTCCAGAGCTGATTGATCCAATAGTCACAAAGGCCTATTTTAATTTTCAGAAGAATCACAAACCTGGATCTTGACTTCATGACCTTGGGAACCGCTTACTGTGTGTCAGCCTTAGTCGATGCTCCCGACTCCCCGACTGGGATTCAGGGGATGAAGATTAGCGTTTTTAGAGACAATAAGGGATGCGAATCACAAATAGAATCTATGCAGCCTGTTCCGTGGGCTCCTGCGGCCTTTGATTACAAAAGCACATCGAAACAGTAAGAAAGCTATGTAGCAGAAGGAACGAAAACGTTTACTCTCTTCCGCTCCTTCGGAGTTACTTTTTCTTGTTTTGTTTCCACATTGTGTTTAGCCGTCCTCAGACGTGCTTTTCAGCTAGACACTTGTGGTGCTGTTTGTCACTCAACTCGACCGTCAGTAGCACTTATCAGAGTGATAGCTTCGACTTGGTTCGTGTGCTGGAACAAACAACGTCAATCTCACGATTGTCACCGGAGATCACCCGTTGTATTCTCGTTTTTGCACCCACCGCACTCCTTGGTTATGGGTCATTGCCTCCAATGAACCATTATACGGACATGGTTCTCTGAACTGACTTCGATTCCTTCGGATCGGTCGCGTAACCACATATGTTGGAGTGTATCCTCTGTTGTTGCCATCTCCATGCTCATCGGAATTCCTTCTCTCCATATCTACGTGTGGATTTATTCTGACTATTGCTTTTTATTAATTCGTATCTACCATCGGGTCTTGAAAATCCTGGGTATACCTCAATGATTTTATTCCATAAGTTTCACTAGATGTTCCTGATCAAGTGGCAACAATTTCCTTTCCCATCCAAGTTAGTTAAACCCTTATCCCGGTAGATGTAATAACAGAAGTTCTGCGATCGATTTATTCCTTTTTTCTTCAA
>STRG.55727.4
TGCGACTACGGGTCTGGGAGGTTCGACCCGAGCGGTCAGTTGTGTTGTCAATCCCGGAAGGCCGCAGGCATCAGTCATCATCCGTGATTGTGTTTTGTGTCTTGTGTCTACTTGGTTTGTGTCCCTTTTTCTGTGTCGTGAATCTACGTGGCCTCGTTCCCCGTGTTTTCCATGCAGCTTGTTCATTTCACATCGTGTTTGTGATTGTGTTGTGTCCATTTAGCCGTGTGCTTTCACCGTGTGTGACGTCTTAGCGCCAGATAAATTGTAATCGAGTGTCAGAGAATTGAGACTTGTGCCAAGTGTGTGTGTCTTGCGATATAGCGGATTCTCACACCCGATCTTTCATGCAATCACAAAGGTGGCTTGTCCTCGAAAAATGACTAGAATGTGCGCACTCAGCTCGGTCCAGATTTAAAAGGATAACCGATCCGACTTTCCGACGGCTGCATTTCCGCTTTACAGCCATCGACCGCAATCTGTGTCGTTCATGTGTTCTCCCTCTGTGATAATTCTCTAAACTGTCGAAATGCTATTTCAGAAGTTCTCATCTTCCTTGGCCTTCAAAACCTTCCTGTTGACAATCTTGTTATGGATTTTGGTGGTCATATACGTAGTCTTCTACTCCGTCGGCTTGGATTACAAAACTGGGTCTTCGAACTGTCAGGCTTTGGTGGAAACGGTCAAAACACTGCGCCAGCGACTAGACGAAGACTCGGAGAAGATGGAAACAGTTTTGGAGCAGATAAACAAACAACGCGAAATTCGGATGGAAAATAAGGATATTAAACCCGTTGGTACACCTCTCACAATCGGTCTTGGGCACGAGATCTTACGTCGTCGAGCGGTGCACTACACGCATGAGTTGTGGTACTCAATCTCTGCTGATTTGCGCGAATTAACCAAGAAACTCGATCCAAATACAAACACGGGCAGCATTCAGTCGTTGTATAATCGAATAGATGAGTTGACACGTTATCTGCTTGTCAATTTGGATGGCTTGGGCCGAGTGAATCAGCTGGCCAAAATCAGACGGGATGGTCTTGATCGATTGGCCCGGCTTGTTCAGCGCCGAATCCGCATGGTCCAGAATCCACAAGATTGCTCAAAAGCCAAGTTCCTACTGGTCAGTTTGGATCGACCGTGTGCGTTTGGCTGCAACGTGCACCACCTGTCCTACTGCTTTCAACTGGCCTACGCCACAAATCGAACGTTGGTGTTCAGCTCCGACCATTCGAGTTATACCCAATGGTGGAATTCCAGTTTCGAGCCACTATCATCCACATGTCCTGGTCCACAATTGAGTAGATACTTCCAAAGTCCCGAGTTCACCAATGTAAACCAAGCGGATTCGCCCCGTGTTGTTCGGTGTGCCTACATTGCCATGGCCGAACGTAATTTACCCTGGCTTCCACCAGCGGTTCCACAAGATATAGCCCCCGAGTTACACCACTATCATGGTGCACCGTTTGTTTGGTTCATGGGTCAGCTTATCACTTATTTGATGCGTCCGTCACGTGCATTCGGAGAGACCATGAATAAACTGTTCGATCAGTATCAGCTGACTGGACCGAAACGTCTTCCTACGGTGGGAATTCACGTGCGACGCACGGATAAGGGCTGGAGGAAGCAGTGCGGAGGTCAGGCTATGACTTGGCGCAGGGACATGAAGAAGTTAGCTACGGCTTTGGTTTCGGTTGACGCTTTCCGCCTTCCTGATTGAGACCCAAGAGATGAGGATTACCATTGGTTTGAGATGCTGAGAGATATGGCTTGGAACCGAATCCAGTGGCGCGAATGCTGTATGGCCTGTCTGTTGACTTCCCNGTTAGCGAATTGATGAAAGAGACGAACGGCTCACTGATTCAAATTCAAAAGTATCGTCAAGTTGACTGGGCGAAGCATCTCAAGAAGCAGTTTATTTGGCGTTTATCCATGACATGTTTGCTGTCTTTTCTCTCTCCGCGATTGATATGGTCCTAGAGACCGCGTTTTTGTCAGGTATGCCGTGTCGCCTATGAGCTTATGCAGGCTCGTCATGCCGATCTGGGCGATGCCAGTGATCGAGTTCAATCATTGGATGATGTCTATTACTTCGGCGGTCAACAAGCCTCCCCATTCGAAGCAGTAATTGCTGATCAGCCGAGTGGAATTCAACCGGGTGATCTGGTTCACATGGCTGGTAATCACTGGAATGGATATGCTAAAGTGACTCCGGTCAAACTACCCGACGCGGTTTTAGCCCCGGCGTACAAATTTCAGCCTCGTGTTTTGGCTGTAAATATGGGTAATCACTCCGTGCTTTGATGGACCACAATTTATCAGTCACTGACCAATACGCGCATACATTTCCATTGTGTGCATAACTTTCCGTATCTAAATTCCCTACCTATACGCCGCCCCCTGTATTACATCTACCCTCCAGCTAAACCAGGATATCACAACTCACGTTTCTGATGATCTCAGTCATGGCCAAGATCACTGCGGATTCTCTGCCCTACCTTCCGCGGAGCACATGGATACTTCCTCCCATAAGAATAGTGCTCGCCTTCTTGCTGTACCTCTCATTTTCCCCTCATGTTACAGTCATTGTCCTGGAGCATTTGACATATTCACAAGTGTGTCACACTAATTGTGCCTGCAGGCTTAATCAATTCGGTCGGTTTGCCATAATCAACATCCGTTATAGGCAGTGGCACTAGCAGATGTGTCTGAAAATGAACTCCGTGCCATCTACGCACGTTCTCCCGTATTTGCTGCGTTGATCCGGTTAGACCATCTTTGTCAAAAAGTTGTACCAGCCCACCTCTGTTTTTAACTGCGTTGTTCTGACGTTCGTTCCTGTTTTTATTTCTTTGTACGCATGTGCCTCTGTATATTTGTGATTCTATTTGTTTTCCCCGCCCGTTGAACCTCTCCATCATTTCAGGTTTTTTTCCGTGCGCATCTATTGTATTCCATCTCCCCATGGATTGAGATTGTTTCGTTGTATGGTTGTATGGTGTTTTTATCTCTCTATCCCTGTGAATTTTTATTCTCGTTCCAAAAAAAACGGCTAGGATACTCAACGTGTCAGTTGATATCGGTTTGAATTGATGGCCGTGATTGGCGTGTGATGGAATAGGGCAAGGCCTGATACATGTATTTCCGCATTTCCACATCGAATACTCGCAATCGTAAATGACAGCTGTGCCTGTATAGCTGATCAGATGCTGACAGAAAGTCCTGAGACGGTGCATTGCATAGGTAGGTGTCGCCCTCTCACAACTACCAGGTCTGTCAGCTAATTTTCCATCCACCGAAAGTGTTGTCTGACCCTCTTAAATCATTTTGTATTTTTAGCCTGTAAAATGTGAGGTTACCATGGTAAAACCGCTACTCATATGGATCTCTCACATTGTACGGCTATACTCAGTCGACAATGGACCAACAGAGCCATGCGGATAAAAAAGCTGTCATCAAAGGCTGCCGTTTTGTACTGTCGCGAAACTAATCAGTTGTTTGTTTTATGTGGAATTCTCAAATTAGTACGAAGTCATTCATAGTACTCGGACTGAAAATATGCTGTGTTCCTCGCGGTTGTTGTTAGATTCCGCATTGTAAACGTCACGTGGAAGTGGAATGCGGTGAAATCTGCTTCCAGAAAGGTACGTATGTTGTTTTTCAATAAGGCATTCTAAGATTGAATGGCCTAGTACTCCAAACGACATGACGTTATCGGTTGTATGGTGTTGACAGGGTGGTATACGTCTGACTATGAAATCTAAGATATAAGTTTTAAAGTCCGTTTACATCAGGGTCGTCTCCATGCACAGTGTAGTGGTGGTCTTTATGTGGTTCCGATAAGGCTCTCTTTGAACTGCACTCATGTGGAAACATACAGCAAAAATTGTCAGCCCATTTTGACAGAGTGCCTTGCTTGCATGAAATTTTGTGCACTACGTTGTTGCACCTCTCATGACATATTCAGCAATTAGTTACAGCTATCGTTTCCAGTAGCCAAAATTTAAAGACAAATGTTCATTATCGAAACCAGAGGTATTGAATATACAGTACGTGTACGTGACCCTGTATCGACTTAGTCCTGCTTCGACCGGGTGACACTGCGTGGAACCAGCCAAAACCGTAGAACTGGAGTGCGATACTGTACTGAGCTGATTCTGTGGCATTAGTTACGGTTTTACCAAAAACAAAGTCACTTTGCAAGCAAAGCAATCGGATCTTGTGGGGAACTTAGACGGATGTTACGACTGCATTTCGAAAGGACCCTTAAGTTCGATTGGATTCAGATGCGCATAAGGTTTTGTTTCACATCATGCACCAATAATAACTCAAATATTTGTCCCGCAATCCCAATTGGTCTTACTCTGCAACAGACACACGTTCTTACGCTCCCTCACTGGTTTTTTTTGATGGTATTACCCAAAAATAAAAAATAATGGAATGGGATCGTTTTTAGTAACTCTCACTTATACCAGTACAGCACTATGCACTACTCTAAACAAAGAAATGGATTAGTGATGTACGACCTGCAGACACCTGTCTAAACGAATACATCAACACCACCTCGCACTGTTGAGGACTGGAGTATTCTGGCCGGTCGTCCACGTATTGGTTTCGGGCTTAGTTGATGATAAAGGTGTGGTGTGCGTGGCCAAGGCTGTCTGCTGGGGTCAAATGTACAAACTGATGAGTTACAAAATTTTAACCACTGCGCACTTGGTCAGGTTAAGCCTCTACTACTACATTCTGTCACGTACTCAGAATCGGTGTACGCTTACACCCAATTCCCCATGACCCACTCACACAGCAAGTCACTGACATGACGAATGCTATCACGCTGATCATGTGACAGTCCATATACAGAGAAATCCTCACATTTACCACAATAGGTGTCAGCACTGATCCCCATCATAATTCTTGTTTGTCCCTATCATACTCCTGGTTCGATACGATCAAGGATGATTCAGTCTG
>STRG.37642.1
AGTCAACAGATTTTCTATTCGAACTTTGACTTGCCGTATGTGCCTTCCGATTGGAACTACTCTCAGTCAAGCTTTAGGTAAAAGCCTACCGACCATATAGATAACAAATCATCAAAACCGTGGTCAAATATGATTAAGAAACGCAATCGTTCAGTCAGTGAAGAAGTAAAATCCAGCACACCGCAGCAGCATAATCCCTATGGGCATCCATCGGTCGTTCAGCTTCATCGTTCCTATCAGTTTGGGGCTGGAGAAATTCCGGTCAGGTCAGACGAATTTGCAGTCACAGCAATTCACTTCGGGTCAGCACAAAATGATTCCGGTCGCATGGAAACTGTGATGTCACTGGGAGACCAGTCAACTGGATACAATTATTCACGAAGCCAAGGTGGAGCCAGGGGTCAGTCATTGCTCAGCCAGACATGGAAATCCGGTTTGCATCATTTACCGGCGCGAAGTTTTGTCAGTTCATTGACGAGTGCATACAGCATCATTGATCGTCGCCGAGGGGATGAGAGTAGTTTAACTGCAGAGGTAGAGGAAGAGGAAGGGGAACAGGCATCACGTGGATCGGAAGGTGGTGACGGAGACAGGGAAGTTTTACCTCTTGTGGCTGAATCGGGCGAGGTGCGGCAGTGGAGTGTGTACGACAATGCTTGTCGCACAACATCCGTTTGGGTGAGCGGCTGGAATGTGACCAATCTGGTACAAGGCGTAGGTGTCCTTGCGGTGCCGTATGCAAGTTTTCAAGCCGGTTGGATGTGTCTTCCGATTGTGATTTTGATAGCCGCGATTGCGTGTTACACAGGACATATGGTAGGCGAGTGTTTGTACGATAATCCCAGGCTAACGATAACTGGATACCGTGAACTTCATCGAACCAGAGTTCGTTCGACGATGTCATGTATTGCAGCCCACGCAATTCCTCGGGGTGGTCAGCATTTCACCGGTGCACTAGTTCTGTTGGACATGTTTGGTGCTGCTATCCTATATCTCTTATTGCTAGGCAGGTCATCCGCCGAAATATTTGAACCGTTGCTCCATGCTGAATGGCCTCTCAGTTACTGGATAGTGGTCGGTGGGTGTTTGCAAGTGCCAGTGGTTCTCTGTCCTGGTATACATATTATTGCCTGGTTCAGTATGATTGCTATGATTAGTTTGCATTCTTGTATTCTTATCGGGATCATTTACTGTGCGCAAGAGGTAGGACAAAATTCCCTGCAAGGCATGTACCTTCCTCCACCAAACATTGAGAACCTTCCTGTTGCCATCAGTATTATTGTATTTTCATACGCGGCACACGCGGCGCTGCCTGGTATCGAAGGATCAATGAAACAACCGGACTACTTTCCGAAAATGCTCAATGTAGCATTTTCTCTAGCAAGTGCGCTTAAACTTACTTTCGGTCTGTTGTGCGCGATTGTAATAGGCAGTAGAATCAAAGACTCAGTGGCTGAGTGTATGGGCAACCGTCCGGTTTTGTCATTTGTGATGAACAGTTTCGTCATGATCAGTGTGTTTTTCAGTAGTCCACTTTTCTTCCACATTCTTGGTGAGCAAGTGGATAGTGCAGTTGCCCCATATGTTCGGCGGGGCTTTCTAAGCAATCGAACCTTCTTGTCAATTTACACCTGTTGGTTTATGTCCACACGTTGTGCCATTCTGGCTTTGGCTTTGCTAATCGCGGTCTTAGTGCCGTTCTTTGCGACAATCATTGGATTTCTGGGTGCAATCAGTGGTTGTCTTTTGTTATTCATTCTGCCCTGCTCTTTCCACCTTATCTTATTTTGGTATTCTTTATGCTGCAGTGCTAAAATTTGTCGCTTTTGTATAATCATATTTGGTATTGCCTTTGGAATTCTAGGACTGATTGCTTCTTCATACCAGGTGAGTAAACCATGAGAACAAATTGACAAAAAAAGCATAACATAATGGTCTGTTCTTCACGCGAACCCTGAGGTGTTCACGGTTGGAAGGAGAAAGTCTTCAGTTTTGTCAACTGTGTACAGATCTGTCTAATTTATTCCGGTTGCAGACAGTATTGAAACCACCCATCATTTTTGATAGCTTGCACAATGCCAAACAGGCCAGGCCTTCACATTTTTACAAAAAGTTTTCTTCAGCTGATTCACTTTTTCAACGAAATAGGGGAATTCGTGGCTGGGATATTTCACACTTTTGGACCATATTATTTCCTTGAAATATCGGACGAGACAGTTTCTGTTTAACATTTGAATAAAAGCCGGGTAG
>STRG.32303.4
TAGCCACACCAAGTCCTGTGCAAACTGAACTGAACTGAACTGAACTGAACTGAACTGAACTGAACTGAACTGAACTGAACTGAAGGTCAGGACTTACGGTGTGCGAATAGGTTGGTCCTGTACAGTCATGGTACATGACGAGTATAGATTATTTGTATCACCAGAAGCATATTTCTTAGTTCCCGTTGGAGGGAAAGAAGTGTTGATTGTGGACAGGATATCTCAAGAGTTGAGGATTGAATATAATGCAAATGTCATACCTCCGTCACTGGAGTCTGTTCCAATCTACGGAATATGGGGGACAATCAGTCTGATATCGGGGTATTATTTACTTGCCATTACTGGTCGAGAGAAAGTTGGAGAGTTGTCCGGCCACACAATTTGGAAGGTGGTTCGCAGTACCCTTTACCCTTATGGCAAATCCAATATCAATCTTTCAAGTATACAGTTGCAAGACGAAAAGGTCTATTGTCAAATGTTAGAGACTGTTCTCAATATTGACGGATTTTACTACTCAACGACCTACGATCTAACTCACACCCAGCAGCGATTAGCAGATACCAGTCCGGAATTCAAGACAAAGTCGTCTTTTGAGCGTTGTGATCCTCGATTCACATGGAATCATTTTCTCCTTTCAAGCTGGTCCAATCAGCTGGCCGAATCTGCGTCCCGGTCCACGAAAGAAGGTTCCACGATACCGTCCACATGGAATAGATTTGATTACTGTTTGCCAGTGATTCAAGGGTTCGTCGGAATCATTGAAAACCCTCAAGGTGAAATTTCAAATGGGAAAAGCACTACTACGTACGCTCTAATATCTCGTCGCAGCATGGAGAGGGTCGGTACACGATTCAATTCTCGTGGAGTAGACCAAAGAGGGAACGCATCCAATACCGTGGAAACGGAGCAAATATTGGAGATGAATGGCAATCGATTTTCGTTTGTACAGCTTCGAGGTTCCGTACCATTGTACTGGAGCCAAAGACCCAACTTACGTTACAAGCCCAAAGTTCTTCTGGGTGGCAGTCAGCTTTCCGTGTTCTCAGGAGTTAGTGATATGGGCTTGGGGCCTGGAGTACGAGTCGATGAAGCCGGCCTTGCTAACGCACAATCGGCAATCACCCGAACACACTTCAACCAACTGGTGTACACACATGGGTACGGCCGACAAATTGTTGTGAATTTGTTGGACCAGAAAGGTTTGGAACGACCGCTGAATCGTGCATACGCAACCGCTACAACCGACTTGGACGAAAACGAAGTGAAGTACGAGGGCTTCGATTTTCATCGTGAATGTGGATCTATGCGTTGGGACCGATTAACAATCTTACTGGAACGTTTGGTCCCTGAATTGGAGGTGATCAAACAATTTCATCTTGTTGTGAATGGTTCTGTAGCGAAAACCCGGCAGACAGGCACATTTCGTACAAACTGTATCGATTGTCTCGATCGTACGAATGTGGTTCAATCAATGCTCGCTTGGTGCGCGCTCGAACAGGCCCTAGTCACTCTGGGTGTACTGGATGCTTCTGCCCGTTCTTCCTCTGCCTCGGCCAGTTCCACATCCGCTTTGGCACAACGTTGGCCCCAATTCGGTCCGCGATTTCGCGAGGTTTGGGCAGACAATGCGGACTATTGTTCACTGCAATATACCGGAACTCGGGCTTTGAAGACAGACTTCACACGGACTGGTAAACGCACATTCTACGGAATGCTAATGGACGGTTACAACTCACTGATTCGCTACTATATGAATAATTTCACGGATGGATTTCGACAGGATGCTATGCATCTGTTCCTCGGTCACTATTTGATTCACGATGCGGACGGGACACCAAAACCACTCACTGGGCCCGGTGGACGTGGTCGTCGAGGCTCGGGCAATGCAGACACCGAGTGGCGAACCCAGTTCCTCCCGCTCGTATTCACGTTCGCCATGGCCATGTCGATATTGTGTATCATTGTTCCAACAGCACACTGGACTGAACAGGTGACGTACGTTCTGTTCTGGGGTACCGCCTCAGTACTTTCCGCGTTCGCAATTTTCGCTTACGGCGAAGAATTTGTTGATAGGCCTCGTTTTTGTCCGGATTAGAAGTGTTTGATCATCTCCGTGCTCAGTTTCCTTTCTACTACTCATTGCTCTTCTTTCCCAGCTGTACCCGTTGAATCGTCATTAGGTGTTTGCCAAAATTCTTTTTGTGATACTACTTGACTGTGTACGAGAATCGTCATTCTTATTTGAAAAAATCTATCCGCACCGCTGTTGTTTCGAATCCCTCGTGCTCCGTACCAATATCCCAGGATCTTCCTCCCTCCGGCCGTCGTTCTTCGCACCATTGTGCCTGTGCTTCACCCCCCCCCTCTCTTTACCCCACTCTACCCCTTCGTGGGAGAAAACTTCACGATGATTTATGTCCCTGTTTCCTCTTGCTTCTTTTTTCCCCCGTACTCTACATTATTTGATATAAACACTTTTCGTGACGCTTGTACAATGGTAGTACGCCCTCGTTCATCCGGCCTGTCCATACACCACCGGTTCCCAGTCGACCCGACCTAATTCTCGGCACGCATCAGTGTTATTTCTTGTGTGTGTGTGGTTC
>STRG.40475.1
CCAGTGTCACTCACCATATCTATACTAAGGGACCCCCAATGTTCAGTAGGCCGCGTCGGCTAGCACCAGACAAGCTTCGTGTTGCACAGACTGAATTCGAACATATGCTAGAACTGGGTATAATACGCCCTTCCGGTAGCCCTTGGGCTTCCCCTCTTCATATGGTCCCTAAGTCTAGTGGCGACTGGCGACCCTGTGGTGATTACAAAGCGCTTAACAAAGTCCTCGTCCCTGACCGATACCCGATTCCCCATATACAGGACCTTACTTCGTCTTTATTAGGTTGCTCCGTCTTCAGCCGTATCGATTTAGTTCGTGCGTACAACCAGATCCCGGTAGCAGAGGCCGATATCCCTAAAACTGCCGTCACTACGCCTTTCGGGCTGTTCGAGTTTCTGAGAATGCCGTTTGGACTCAGCAATGCAGCCCAGACCTTTCAACGATTCATGCACGAGGCAACTCGTGGTTTGGAAAATGTCCACGTATACCTGGATGATATTTTGGTGGCGAGTTCTTCAGAGCAAGAGCACATCGTACACTTACGAGCACTTTTCGAACGCCTCAGCCAGCGCGGCGTTACGATCAATATCGCGAAATGTGAATTAGGCCGGGCTGATATCACCTTCATAGGACATTTTATTTCATCCTCGGGTATCCGCCCTCTGTCAGATAAAGTTTCCGCTATTCGCGACTACCCTGAACCCCAATCCTTTCGCCAGTTGCGACAGTTTGCCGGCCTGGTGAATTTCTACCGCCGATTTATTCCTCACTGTGCGGAAATGTTGCAACCCCTCACCGACCTGTTGCGCGGAGGTAAGCGAAAGTTCGTGTTTCCCGACACGACGCAAGCTGCATTTGCCTTGGTCAAAGATGCTGTCACCATCACAGCACTCCTTACATACCCCGACCCTTTGGCTCCTATTTGGTAGTGACGGATGCCTCGGACACAGCGGTTGGAGCAGTACTGCAACAGTTCGTAGATGACTCTTGGCAACCTTTATCATTTTTATCCAAGCGCCTTCAACCCGCGGAATCAAGGTACAGCAGGTTCGGTAGAGAGTTATTAGCCATCTACTTGGGAATCCGTCATTTTCGACATGCACTCGAAGGCCGTTCGTTCACGGTGTTTACAGACCACAAGCTATTGGTTTACGCGCTAAAGTCAGCTTCGGATCGATACTCACCACGCGAGATTCGCCACTTAGACTTTGTCTCACAGTTTACTGTGGACATACGACACTTCTCTGGGGTACTTAATCCCATCGCAGACGCCTTATCGCGCATATATCAACTAAGTCTGTCACAGACGCCTAACATCAACTTGGACGCAATGGCATAGGCTCAAACTATGGACCCTGACATCGAACAACATCGACAAAACGGTTCTTTGAGTTTAACCACAGTGCCCATCCCAGCTTCCCAGAATACCATCGTGTGCGATGTGTCGCAAGGTCGCCCTAGGCCAGTAGTTCCTGCTGCCCGCCGTTATTTTACTTTCCTGACACTCCATAATCTGGCTCATCCGGGTGTGACTGCCTCGGTGAAACTGATAACTGAGCGTTTTGTTTGGCACAATGTCAAACGAGATGTCCGTCAATGGGCTCGTGCTTGTCTGCAGTGTCAACGTGTTAAGACCCATAGGCACACTAAGGCGGCGTTAGCCAGGTTCCCAGAACCTGAAACACGTTTTCATCATGTGCACGTCGACCTCGTAGGACCACTCCCACCTTCGCTTGGGTACGTTTACATACTCACATGCGTGGATCGTTTTACTCGCTGGCCGCAGGCCATCCCTATCCCTCGTCCCACCTCGGAAGAGGCCGCGAAAGCTTTTCTGACCGGTTGGGTTAGTCATTTCGGTTGCCCGGCAATAGTGACCACCGATCGCGGTCCACACTTTGACGGCGCTTTCGGCAGCCTACTCGCTACGCTCGGTTGCCAACACGTTAAGACGACAGCTTACCACCCTCAGGCCAATGGTATGGTTGAGCGTTTCCACCGGCAANACCACTACAAGCGCCATACACTGGCCCGTTTCGGGTGATAACACCTAGGGCAAAAACATTTGTCATAGATATCAGCGGACGACACGACACCGTATCTATCGACCGTCTCAAGCCTGCCGTCATGGAGTGCAAGCCGCTCGGCCAATTTACACCTACTCAAGCCGCTCAGTCACCTGCATCGAGCGAGTTACCACTCGAACCACCCCCAATTTCGCATAGTGGGGATTCGGAAGTTAGTCCATCAGATTCTCCAACCGTACCCGCAACACGAAGTAGCCGTCGCGGTCGCCAACTACGGAATCCCGTCCGCTTCGCCGATTTCGTGAAGATTTTTACAACCGACTGTTAGTAATAAGTTGGGAAGTTCGCCGTGGTTTTATCAACCAACAGGCTTGAGAAATTACAATCGGTAGTTAGGATTTCATTTGCTCCTGGTTTCCTAGCGACTACAACAACACCGAACATCGTTCGTGTGTTGTTATTACGGTCCAACATCCGCCGGCGCCCTCAGGCGCTGTTTTGTTTCAGTTTACCTTGCCCTCTCTCAGACGGATCTACACAGTAACATTGGCTTCATCCGTAGCCTGGCTGACTCCCGTGCACTTTCAAGGATCCAACCGCTCACTGAACAACAGGACGATTGGTCAGC
>STRG.25123.3
CTTTAAAATAGCTAATGCTGCCCAGGCACTGTTCTTTGCATATTCACAAGCGATTGCAAACGTGTGATTCATCCATCAATGGCACCTCTCATGGTATTGTTATTTGCCTCATCTGTTCGTCCTTGTCGAATGAATGACCGTGTACTCAAACTGGTTGAAAATCGTCTGAAACTGAAAGGATACTCAGTAAGACTAATTGATCCGAAGGAGCTACAATTACCGATATTAGACAAGTCAATCTCCGAGTATACGGACGAGGCTGCGGTTCCGGATGCGCTGAAACAATTCAATGAACAGGTGAAAAATGCAGACATGCTTTTTTTCACGACATGTGAATACAACCGTTGTGTACCACCGGCTTTGTCCAATATGCTGTCATATTTACCACATAAAACGATGGCATACAAGACTGCCGGGCTGATCGCCTATACCACAGGTCCAGATGGTGGTCAGTTGGCTGCATCACAACTTCGACTCTGCCTGACCGAAGTGGGGTGTTTACTGGCTCCTCACTCGGCGATTCTGTACAATGTTGGTGATCGCGTTTCCGCAGAGGGTGAACCAATAGGATCAGAAATGGATTGCGAAGCGGTCGTGGAGGAAATCGATTTGATAATTGAACAAGTAGAGTACTTATCGAAAGCCATCCGATCGATTGATTCTCAATCCCCTCCTCCTAAAGTGCACCCTTACGTGTGATTATAAATTGACACACACACACACACACACACACACACACACATAGACAAACAAACGGAATCCAGTCAAAAATACCTAACTGATAACCAGCCAACTCTGTTACAAAATTATTTACTTCCTATCGATGTTCTTCAATAAAAAGATGGCAGACGAAGAGTGCCATAGTTAGCAACTATTTTTCGTTTCCATGTATACTGTACTAGTAAACTTAAAAC
>STRG.68800.4
GTTCATCAATCCTTTCATCGGTTCGGCCATGATTTACCCGATTTGCGCAGCTGCGTAGATGTGGACTTCCAACCTCACGGAAATGATTCGAAATTGCATTTCGGTTTTTATTCGTCACAAAAAAATCTTCATCCTTTTGACACTCACATTCACCCTGTTGTTTCTTGGGGTCAATTTTCTTTTGGTGCCTTTACCGAGTTCGTCCCAAGCCAGTCATATTCCTCATACCCAATTCTGTACCCCAGCTCCACTTGACCGTGACCAAGCTTCTTTGGGACACGTTTGGCTATCCTCATCTAATCTTCCTTTTTTGGTGGACGAGTTGATGCGGATCAATGTTTCTGTGCACAATGAACTGGTGGAATTAGATCAACGTCGGCGTGATCTTCTGACGAGCGTGGCAGCAGCACAGGCTCAGATGGAACATGTGCGATCTCTCCTGTATGAACACAGCCGACGGTTTATGCGCCTAAGAGCTACTCTTCATTCCTATGAATCGGCACTGCGCGACAAGAAAGTACACGACTCAGGCAAGTTGCACATATCATGGCCTTTGGGCCGTATTACGAGTGACGAGAACAGATCGGTCTCTCAGGCCACCGCCCAGACCGAAATATGCACACTGGATATCTGTTTGAACTGGAATCCCTGTCCAGTGACCTCATTTCTTCGAGTTTGCAGACCGTATAGTGATCCCGAAATCAGTTTCAGTCCCTGGACCTCGCAGTTAACACAATCTGCTCATTTTCTTGGAGATTGTTCGGACTTACCCCATCAGGCTTGCTTGCACGTTGCATTCACCGTGACGGAAGCTCACAAATGTGCCTCAGGGACTACCCAATCTAACCCAACCTCATGTCTGGTTATTCTTACCGAGCCGTCTCAGATTGACACACTTCTTGTCGGTTCAGGATCGAATGCGCAACGTCTCTTCCTCCTGGCCGCTCCATATTTTCCAAGGACGGATCATTTTTGCCCCGGATTCGATCTGTTTTTGCCCGTCGCATTTCATCAGTTAAAACACGGATTTGGCCTAAATGAATCCGGTCCACTACCAACCTTACTTCCTGGCACTCGTCCCAATCTACTCGGATTTTCCGCTGGACGACCTCCTCCCTCTTTCGTCGATGAGTTTGAATCAGTTCTCTTGGAATTACTGAGACAGTTCACCACATTATCTGAGAGTAATTATCGTCTGTTTATGTATGAAGCACAGTCGGAACTCTTGATCTGTTGGCCGTCCGCGCTGAGACAAGTATTTAACAACCACATGTTCAACGAACCGGAATGGTTCCCTTGCCATGATGCCGTACAAATCTTGTCGCAGTCTACTTTTGGCTTGGTTTTGCATTCGAAAATTTCCGCCCCTTCGAACGTTCCGGCCTCACTCGGTTGGAATGTTCAGCTGATGCTCAGTTTGGCCACTGGTGCAATCCCCGTCCTAGTCGGCTCTTCGCTGCTCCCATTTGAAGAGGCCATCCCATCCGAAATGTGGTCTCGCACAGTTCTTCGTATCCCACGTGCTCGTGTATCTGAACTTGCGGCGATTCTTGAATCAATTCCGGAGCATCATCTTGTCGAAATGCGTAGGCAGGGCCAGATCCTTTATCGTCGCTACTTTCAAGGTGTAAAAGCTCAAATTGATTCGCTCTTCTTGGCTATCAGCCGGCGTCTTGGGCTACCACAACCTCCAGCACCAGCCTGGACCGCTCGACCGGCCTTTTCTCAAACTGCTTTCAGTCCGCCTAAGTATTACCAGGTATCGGTTCAGTCTACCTATCAGACAGATTTGGACGATTTCCTCGGCCCAGTTGGGCCCACACAATCTTCTGCACACTTTCGGGGGAATTTCACAGAACCTGGAGGCGCGGCTCACTTGGGACTTGTCGCATTGGGTGCTGCGGATCGTATTGTTCACCCATTCTGGTTATATCCGTCTACACCCTGGGATGTCCCGATGCCGTCAGATGCAGCGCACAGCACAGAAGCAAAGACAAGTCGAGGACTTCGTCCCATCAATCACACAATCAATTTAGCGGGATTTGAATTCAATATGAACTTGGGCGGAATGTTCCCCTATGAGCAATTCACAAGGTTCACGATTGTGATTGAGTCGTAATATCGCCGACTTCCGCATTCATGATCTCCAAGCAGACAAAGACTGCGTACGTCCCTTGTCAGTCGTCCCTGTGTGGTATTCAATGCAACGTCACGTACCCTGGTGTCACCGCGCTACAGCACTTCTTACATCACTTTCTTCCGCAATCCACGCGGCACCGTTTTGTCCATAAACAGCACGAAATCACCGACCTTGCTTTGAGGAGCTACATTGAGCCAGCGTTGTCTTATTTGGAGTGGCGGCAGATTGGCGCTGATCCACTTCTTCCAAACCAAATATATCAGCTGTTGTGCCTGACACCATCGTCAATGCAGATTACACGACGCTTTCTCTTCCACCATATTCGCATATTCGTTCGCACCGTCACTGTTCCTCACTAACGGTCTATCATCCACAATTTCTCCCATCTCCGTCGTAGTAGTGATGAAAACCTCAACTGCAACCAAACGCGAACTGGAGACTGAACGCAATATATGTCTTATCGATCTAACTAACCGTTCCCAAATTCCTCCACGATGACCCGCTGTTGGGGGATTGAATAACCAATCTCGCCTTCTCCCACCGACGGACTTGCTTATGCCGTCCCCATCCCACTCCCTTATTAGTTACTTTATCTCACTTTCGACCTCTCTGAAATTGGTCCCATTGTCGCTGTACATTCTTCGCGAATATCTTCGTCGGGCGACAAATCTGGCAAGAGGCGCATAAAAAAGAATCGGTACTAAGATCTGAAGTTACTTCAGTATGAGCCGCGCGGGTGCTTAGACACGTAAATAAGCGGTGTTAGCGCTTCTCCACCCGTCCATCTACCTTTGCCTGAAGTGATCCAAAGAAGTCAACCTCAACAAATGTGAATACTGGGTTGTAGGGTTCCAGTCGATCCACCAGCGAAGGAGCCGTAATCTGCCGAGAATGAAGAGAGTTCCAGCGCTGACATTAGAAGCAGGACCGTGATACGAGCTTGGCCTCGAAAAGTGTAATACATTCCTCGCAGAAAAGCCCCAGTGTGAGAAACACCAACACGGCCGTTTGATGGACGGGCACGTTTAACGAGCAGTTGACATATGAAATGGTTTCGCGAGAGGATGATCAGATGGTTTGGTTCGAACGGCATCGGAGCGTACTGTATCCATTCCCGTTACTCGCATGATCCCATTCGAATAGAATGGCGAAAGTTGTTTCAGGGGGCTGTTGATTCGTTTAAGCATGTTATGATTGGTTTCAGTTAGCTACTACAACGTATTACGTTCACTGCCGGATGTGACGACCTTGGGACCATTCAGAAATGTTGCTTTCTCCCGCAGCATACTGAGACACGACAGGTTATAGCAATTTAGGAGGGCGTGTTTGTCTAGTGTCAACCGAAATTGGTCTCTTATAAGGGAATAATTGCGTGCAAGTTGAGTGTAACGTGTTGCGTTATCCTGGAGAATTGTAACCCTCTTAGGTAATGTCTTCTCGTTGAGTTCAGAAAATATTCCTGTCATAACGCCGAAGTCGTTGTCACTAATTCAGGGGCGTCCCATTGAAGTCCACTTACATGGCTAACCAACTTTATAACTATCGGAATGAATATTAGTTGTTTGTGTGACATTTCGGTATTCAGCGCGATACTTCTTCGGGGAAATTTTGTACGTGGAAGGACGTTTTTCAGGGTCTCCCACAAATCTTCCCACACTAAACGTTGGTTCGAAAAACAAACCCGTCTCCAAAATGATGGGCTTCGCGATTTGAATCCCCTTATTGGATCAGTACTTGACCTTTTTTGTTGAGTGTTCAGCTCAGGCTTGATGTTAGCTGTTACTAGCTGCATTTAAAATATCCACATCCGTATCTGCGACAGACGGTAAAAGAGCCTAGGCCCTCTGAAATATATATTTGTGGACATTTTCCTGTGAATTATCTGATAATTAATGCTCCTATTCAAGCTAAATCACTGGACAAGATCCATCACATAAAGTCAAACTCGTAAGCTTTTGCAATACTACTTTATTTTCCCTTACGAATGGGACGAGAACGTACAGCTTCACTAGCTCTGTTCCTCGTTACCTCAATAACAACATGGGCGATTAACGGAGCGCACTCAAATAACGTCGACGTCAGCGTTCACGTTGATGCAGATTGGGGTTTTTTCTTCGTAAGTTAGACAATCATAGATTAGAAGCATTTTTACCTGAATGTATCGCAATAAGTTTCCCAATTATGAAAGAATTTATTTTGACCTTCTCATATAGGCACAAGCATGATAATTATATTGGTTGAAAAACGGCTTCTGACGAACTATTTGGGTAGTTAACCTATCTAAATATACACCGAGGATAATCTGTTTTGTCCTGTTCGTGAATTGAATTATATTTCAATAACTGGATAATTCCCAGCTTACTTTGCCTGGGGAATTTTACCTTCGCAGCCAAGGTTACGCACATTCAATGAACCGTAGCGCAGCAAAGAATCAACCTTGGTGAGAGAAAATGTTTAACAAAATTATGTCATTATGCGGTGCTCTGATATACCCTTATCAAGTCACGAAAGTCGAAATATTTACCGAGAAAATTTTCAAATGCATCACAGTCGACGATACCTGTTGTTTGTGGTTATTTACTTTTTGAGAGTGGATCTCTTATGTGTAGTCGCAGTTGTGCAGAAAACCAACTCGTCTGCTGTTGGGTTGTTCATCAATCTAGCAGATCGACTTCGGGATGGCACTAAACACATGCAGTGCAGTCGGTGTGATATCGACAGGCAGAATACTAAACAACCGTGATATATCGTCGACTAATAGTGAAGCCGCAGGCAGTCCTTGAATAGCGGTTGGTCTATTCAATCCAGAGGATGGGATTTCTAACCCTCAGGTCAGCTCTGCTGTTTAATTGCTTCCCTATTACTGGGTTCACTAGCAAACACCTCATACTGTGCCATCTCGTACTGTCTAATACATCACGTCGAGACTGCATCTTGACGTGATGTGATGGCTTGCGCGCCTCTATGACCCAAAGAGCTATACAGGATGGCTTCTTTAAGCCGGAGATGCAATCATACCTGACAAGTCAATGGGTAGAGGTCAGACAAAGTGCAGTCTCCTGTTCCTCCAGGTTGGGGGTTGATTTGAACTGGCAATTCAATCGGCAAAATCAGTGGAAGAATAATTGATCCAACCAAATGGGCTCCCACTAAGCCATCCCGCTGCCTTGCGGATAGGTTCTTGCTAGAACTAAAGGCTTTGGATGAGGACCCTAATCGTTCTCCTGCTTTGTGGCTGGACACCCTAGCAGTACCCGTCCAACATCTCCCATGAACTGCACGAATACAAGACCGCGCTGCCCATTGCATCGAGCGGGGTGGGTAGTGATAGGTGGGCTACTGCCCAGAGTTCCCTCTCTTTTATTCAACCTTTGTCTTCTGTCTCTAACCGTCCCTCTTTGCCCCATCTATCCATCCATAATGCTCCCACCGATAACACGGTCGATACGCGCAACGATTCACTGTCAAATAGTATCGGGAATAATCCTCTGTCTGGTAACTCACATTTTCTCAAGCCTCGTCAGCCTCTTAATCTCGGCTCCTTCAACGTGCGTACACTCATGCAGGCCGGTCAGCAGGCGTGTCTAGCCCTCACAATAAATTCTCTGAAGATTGATCTCTTCTGCTTAAGTGAAACGCGTATCCCAGATTCGAGCAGTGTAATTCAACTTACTGCTCCTGGTATCTCATCAAGGTATTTTCTGCGCACTTCAGGAGACGAAGTAGCTCGAGCTGTGGGTCAACGTGGTGCAGGAATAGTCTTGAATGNNNNNATAGTCTTGAATGAGAAGTATGAGGCTGCCCTCTTAGACTGGATCCCGGTTAACAGTCGTTTATGTGCTGTGACACTACAAGGGTCAGTCGGCGTTCGAAAGGATAGTTCTGTTTAGCGCAATTTGTTTGTAATCTCGGCGTACGCCCCAACGGACTGGAGCTCAGACGCGCAGAAAGATGAGTTCTATGATGAACTCGCCACCCTCGTTCACAGGACCAAAGGTTCTGACATTGTAGTGCTAGCTGGTGACTTCAATGCACAAGTTGACAAACTTAGTGTGTCAAAAGCCTGTTTAGGTGGGCGTTGTGCTTCATCTGCTGAGTGTACACATAACGGGGATAGGCCCCTCCAGTTTTGTGCAGAAAAACGATTGTTCTTGTCTAGCACCAATTTCCGACAAAGCTCGCGTCACACAGCGACATGGCGCTCTAACTCTACAGGTACTCTAAGCCAGATTGATCATACCGCAGTAAGCTACCGGTGGCGCAGTTCTGTTCAGAACTGTAGATCTTACTAGTCCACGTACGTAGAGTCGGACCATGCATTAGTTTTATTGCGATTATCTCTCCAGCTCCATAATTACCGTCGCGAACAGCAAACCCGATTAGCCGTGCAACGTTTGTGTGATCCAGAAGTACGCACCCGTTATGAGCAGAAGTTAGC
>STRG.22994.3
ACAAAACTATCTTCAAGAAAAAGCTAGACCTCTACCTGGGTCTCTCCCAAGAATTCTCTTTGTCAAAAAACAAAAAAACAAACAAAATAGTTGTCTTTTATCGCATATATGTTCATGAATGCCGCACCCCCACTCAGCTTAAGGCACTGTACACAGTGTGACACTGAATGAGGTTATATGTATCTTGTTTTCGCTGCCACCCCCGCCCCCCCCCCGCTTCTTTTTACTCTCGTTTCAGCTCGGTGAATCCGACAGAAGATCAAAGATTTCTTAAAGATCCGGGACAATTGGGCCCAAAGCCTCGAACCCGTGTAGTACTTCAAGACTTCAAGACTTCAAGACAACTGGTCTGAAGACCTTTTTTCTCTGATCCCCGAGAGAGGCACAAGGGGGCATAGCCTTAGATTACAAAGGAAACATTCGAGGCTCCAAATTAGGGCGAAGTATTTCTTAAATAGATTGGTACCCTTTTGGAATAAGCTCCCGGACGAGGTCATAAATACCACAACAGTGAAGGCTTTTAAGAAAGTAGTAGACCTATGTTGAGTGGCAGTATACCCCGAGTTATGTTAAGCAGCTTTTAGGGTCAGATGCAATTTACTTATTGTTTCCACCTTACTCTGCCAGGGCTGATACTGCACAAAATTTCTGCCTTTCAGAAAAAGAAAATCACGCAGTGTTGGGAGCTACGGAAACGCGCCGACAACACAACTATCTGGACACACGATTGGCTCAAGCCACACCAAGTCCTGTGCAAGCTGAACTGAGCTGAACTGAACTGAACGGAAGAACACGGATTGGACAGCGGCTGCTGTGTGCCGTTACTCCTTGAATCTTCCAGTCAGCAAGGTGTGGCGTAAAAGGTGCATTTCAGTCCAAGAATGACTGCCCTGGTTACTTACGACTCGTCATCGCCGTCGTCGGATGATGATTCTCAGCGTGTCAAAGAAGCCACTCTTCCGAGCAGATTACTCCACAGTCAGTTAGTACCAACCGTAAATGTCGCACCTCCAGTTGATCATAAGGATGAATTCCTTTCCGTCATCCCCGTGGATCCAAGAACTCGAGAGCTGGCACATAACCCTACTTATGAGCAGATATATGCACCAACGTATGGTCCAACAAATCCATTCAAGTCGGAGAAACAACTCGCTCCCAAAAACATGCTTACGGGATTGGTAGAGGAAGCTCATGTTAACCCGTTCGCCTTCGAGAACCAACACCGAACATTCATGAGCTATGGTTACGCCCAAGATCCATCTGTTGAAGGTGGTCAGGACAGACAGTTAGTTGGGGAAATGGAAAATGCTGAACTTAATAAAGGCAAAACTGTTTTTGAGAAAGCACCGAAACGCAAAGGTGATTTGCGCAAACGAGATAGTAATTGGGATCCCACAAGTGAGGATTACACTGGGCCTTGGGCGAAGTATAAGGACGAAGTTTCCGTGTCCGTTCCGTCAGAAGAAGATCGAGTCTATCTGGAAGCCTACTTGTCCAAAAAAGCTACAAAGCGACGGTGTGTCGAAGAAGCTCCAGTGGAAGAGAAATCGACTTTGCACATACCGTCCGCTGTGGATTACCAAGGTCGCAGTTTCTTGCATGCTCCTCATGACATACCAAATGTCAACCTCAGATCTACAGAACCTGTTGATCGTTGCTTTTTGCCGAAGAAGCTTATACATGAGTGGAACAGTGCTCATGCTCGGGGAGTTGCGGCTATTCGACTATTTCCGAAAACCGGTCATTTACTGCTTTCTGCTGGAATGGACAGCAAAGTGAAGTACGACACACGTAGTGGTGAGGTTGTTCAACAGTATGATCGCCACTTGGGTGCGGTGAATGCCGTTGCGTTTGTGGACAACAATAGGCGTTTCGTGTCCACTTCCGATGATAAATCCCTTCGTGTATGGGAATGGGATATTCCGGTCGATTTCAAATATCTGGCCGATCCGTCACTTCACTCGATGCCTGCTGTCTCAGTTTCACCGAACGGCAAATATTTGATTTGTCAGTCTCTTGACAATCAGCTGGTCGTCTTCAACATATTTGCTGGTTTTAAACGTATGCGAAAAAAGATATTCCGTGGCCACATGGTTTCTGGATACGCGTGTACCGTGGATATGTCGCCCGATCAGCGTTATATCATCTCTGGTGACGGAGATGGTAATTTGTGTTTATGGGAATGGAAATCCACTCGTCTGTTAACCAAGTGGAAAGCCCACGAAGGAGTGTGCATCAATTCTGCCTGGCTTCCACACGAGACATCCAAGGTAGTGACCGCAGGCTGGGACGGAAATATCAAGTTATGGGACTGATTTTCGTTCCATTTCATCAAAGGATTCCTCTGCATGTGCGTTCGTTTCTTTTTCAGCAGATTGGTTCTACTCTTCAGTCTTGTACAGACTATTCCTCCGTCCCGATCTATTGTATATAGACAAACAGCGCAATTCCACTTTCAGTGCTTGTCACAATTGAGTTCATGTGTCACTTTCGAGTTGTACAAGAAATCCGTGCCTAATAATTTGTTCAGTTTTGCATTCTCTGCGGTCAGTACTTCTAATCGCTTTTTGTCCTGCAGCAATTTTTCGGTTGATGAAAGCTCGTGCACACCAAAAGCACGGAGACCCATAGCTCCCTGGTCAACCGATTTGTGTGAATTGTTATGGTTCAGTTGGGGCCTACTATTGACACTAGTTTATATAGGACGAAAGATCTACTGCGAAAGACGTAGTTTTTTCTATCTAGAAGTATGCAGTTTTCTTCCTGTGGCGTCGTGACATCCGGCTGTCTTGAGGGAAGGGTGTAGGTTGCCGTTGTGAGACCTGACCACTTTGCGTTGAGAATGGTTGATGTCTTTCCGCGCTCAACAGCTCATGTCTTCGAAGCATTGCTTGGTTCTGGTGGGAATATCGAGTGAGCAATGACGAGGTGCGCCGTCGTGTGTTGGGCACGGGTAGTCGCCCTCTTAACGAAGTGATCACCCTACACCGCCTCCGGTGGTTTAGACGTTTTGCGAATGCCTGCCCATCGTCTGTCTTTCCTTGTTCTGTTCGGACGTGCCGGGTAAGGCTGGAAGATGCGACATGGCGTGGAGGTATGAAAAACCCAGCCTCGTCATTGGCTTCGGTTAGCGCTTCCCACCGCCCTCGTTGGGACCCAAAGGACGAGGATGGTCGTTAAGTAGAGATGCTGAGAGTCGAAGTCAGTGGCACGAATGCTGTGCCCCTTAATCACAAAAATGTCATTCCGACAAACAAAGTGACAAAAAAATCAAGAAGTGTACGGCGAAAAGCATAAAAATCAGCATTTTCTCTCTCTCCCTCTCACTAACTGTCTGTTTCTACTGTACTGTACTCCGCTTCCCCTATTTTGTCGTTGCGTTGATACCTTGCTTGTTCCCAA
>STRG.77736.1
CTGAGTGTAAACGCAACGTTCATGTGATGATGGGATGTCGCGCAGCAGTCAAAGGTTGAGAACCGGTGGAATTTCATGATAATAACTAACTGAATTTCCCGGATGAAGTGAAGAATAATTGACTGCCACTCGCGCTCCATGTGAGAACGATAACCAGAAAAGAGGGTCCTCACGACACAAGAACGAGGAAGCGTTCGGGATTGGAAACAAAGTGGCATATTAGGAAATTATTTGAATTCATGGAGTATGGCCTCGCCTAGAGTCTCACGAAATCGGACCACGAGTAAAGTATACAGTGTACCGTAAAGGTTTTGTATTCCATACAGGTAGGTACATTATCATATAATGTAAATACAAAATAGATGATAAACGTCAGAAGCATGGTTTTTCATGATTATTACAATCATCGTACGTTGAATTAAGATCCGCATGTTTGTAGTCCATCACAGACATTGCTCACATTCTTTGTGACTTTCTGACGGTGGTTGGTCTGGACTGAATGTCAGTATCTGCAATGAAAACATTAGTGGTCGAAACAACGATGAAATTGACTACAGTATTGAACTGTACCAGATCAATATTTGTACGATGATCAAACCAACATTTGATCCCCGTTCTGTGCAAAAACTATACCACTAACTGACCGTAGATCGTTTCCCTGAAAAGCTTACATCGGCAATGGAAACATTCTAAGCTGGTTATTCAGAAACGTGACCTGAACTCCTGTACCGGATTCTGAACCGTAGCAGTGTGACAAGTAGTTCGGTATTGCAACAAGTAATTATCAACAGATCAATATATTTCAACGAAAGTCTGAGGATTAGTAGAATTTACAACACTCATAAGTGTACACAAATGGTTCTTAGCAAGTCTATTTGGCTACAGATGGAGTACATGAATGACGACAGCAAATTCCTTTAAACCAGTCATCAAGGGACTTTGCAAAAAAGTGGGCATTTTGTCAATAACAAGTGCTTGAGGCACGCTTCCTCTGCTGAATATCTTACGGAATGCAGGCTGTGTGAAGTCGGCTGAGGGCGAAGTTGTTCAAATCCACCTGACTAGCATGAAAAAGCATCGATAGCCACCAGTGCATAATCTGCAAGCACACACTGGCATGGCTCGTATGAAACCGGCTATGGAAGCCGTTTTTTGGGTTCAGAATATCACTTGTTTAGGCACCTTACGCAATTCTTATCGGTCCCGATAATACCGGTATGTAACTCAGGCCAACGGCATGGCAGTCGCGCAAAAATTATCATTTTGTGAACATCATTCGCATACAACGGGTGAGGAATCTGGAGTTGGGAATTCACAGTCAATAGGAGAAGTATTAGGAGATCTGAATAAGAATCGGACAACAGCCTACAGTCGGGAAAAGACCAGTCACACCTCCAATCATGACATCAGTGGGTCGAGTATGATGAATAAATAAAAAATTGTTCTAAATCAAACTGCGAAATGATAGACACAGCACTGCTCGTATCAATAAAATGGTGGAAATTGATGTTCTGAGTAGACAAAACCTTGATAGCACGAGAATAAGGTGTACGAAAAACGGGTACAAAGGGGACAAAAGGTCATCACTGATGGAAGTCGTACCGGAATTTGAATCAGAAATTCATTTGGAAGGCTTTACGTTTCCGCCAAACACTAGTGTTAGCTCGGCTGTACGCAGAGCTCTCTAGGTGGTTGGTCTCACTGGTGGAAAAATATTTGGTTTATTGGTGTGGACGTGAGAATCGTGAATATAACTGTACACAGGAAGCGCATTTTGCCACTGATGTCTGGTTGGAAACATGAGAACCACTTGGGTTTCTAGAGGAACCTGCATTTCTGCTATAACCACCTGGTATCTTGAACTTTTGCGAAGTTTTCGCCGTGCCGCTTTGGTATATCTAATAAAATTGAACTGAACGGGGACACTGGCTGGTGCAGCTATCGCCTTGACTTCTTGACATCGTTCGCAAGTACGTATTATGCTGTGGAATGTCTCATCGCCCTAAATCAGTAGTCGCTTCTTTAGATCTGGAAAATTTATACCGATAATAAATCGGTACTATAGGTAATCTTCAAACTTCGAAGATTTAGTCTGCGCTTCAGCACTGAGGACACCAACGAACTGTTTTTACCTGCTGATGGTCGGCTTTAATTTGACTTCCTGTGTTTCAGTGATACAGATGGACTTGAACTGATGGTAAACGTAGAGCATCCAATTTTGTGGGATGAATTCACTAGAGAATCCGGAAAAGAAATATTTCACAAAAGTGTGCGCATTATCACGGTTGTGATTTATGAATAATGCCGTTTTCTTTTCCACATTCAACTCATTTTTATAGAGAAGCTAAATTCCAAGACGTTTAAAATGGTCCTCGCAATTTTTAAATGTACAGTTCACATCCAACAGACCCATTCCAACGGAATAAATTTCGGCATTTCCGTACGCAAAGCAAAATTGAACATTGTGTGAATTTATGAAGTATTCTTCCATGCAGAATGTCACGGAATCTGAATACGAATATAACATGGGGTACCGCAGTACTTCATATAGTCCGCGCAGCTGTGTACAATATCATGGTATATAAACTCGACAGAGAGATGATATTCACAAGTAAAGTCATTCATGAATACCCTATCTCCTCAGCGAGAGCGAGCCAGAGCAACGGGTAAATTTTAGCTGCACTGAACGGTCAATTTTGAAGGCGAGTAACATGTTTCAAGCTTTCTCTTTGGACCGTAGAACTCTCTTGTATTTGCTTGAGTACTGGATGCTTGCAGCGACACTGAAGAATTAGCCGTTTGCTGTTCAATGAAGCAAGGAAAGATTGTTTCTGTCCTCAATCCTCCGCCTCAATCTTTTTTACATATCACTCCATGTGCTCTTGTATTGCATCTTATATTGGGCATAAGACGAGACATGGGTGAAAAATAACAGATTGTGCTTTGGTTTCTCTACGCGACAGAACGGTCAAACATTTGAAGAGCACAATCCTGAAATATTCATTTGGTTAAGGACATCAGATTAATTATTACTAGCAATTTAGTATATTCAGCACAAAAGCTGTTGCAGGGGACATCTCGTGGCCGGTGAAGAAATACCAATTCTAATTTGGAATGATGATAAATGTTTCTCCAAAACCACACATACTGTAACAAGGACGACAACACCGGGTAGGATACTTGTATTCTAAAGGCCGCACAAGTCAAGTCATGAAACACACAATCGTTTATATAAGCCCTTTTCCAGACTGCGCGGCACCAAGATTGCTCTTGCGGCTGCTTGAGTGCTTCGGCTGCGTTCTGGCCAGTTGCCCGTGGCCGATAGCTTGGTTCTCTTGGGCGTCATCTCTATCCAGTTGGTTCGATTGTCTCAGTTGACGGCTTGATCGGCAGCCCCTCACCTAGGCTATCTTGCTGGTTGCCGGAGATCCCGCTGTTTTCCCTCTGGTAGTCCGTATGGCTCCTTTTGTCTGCTTCGGGAAGCCTCCGACATATTCGCCGTCTGCTCTTTTGCCTGTGGCCCTCGTTTGGTTCTTCTGTTCGCCTTGATCTTCACGTCGTCTTTTTGCCTCAGCACTCCCCGGTAAAACACGATGAATGAATACATTCTCTATGGAGCTCCAATCCCACATAACGTGGTTCCAAATTGGCAGAATGAGAATGAAATCGCTATTCCAGCGCTAACTAAAGCTGCTCTGTAAAGCAACAGCCCTATGCTCTGCTTCCCGTTTGTTCTTTAACTGTAATGTGGTTTCGAAAACTAATTCGGAATATTTTAAATTCGCGAATTTATTGTACATCTTATTAAGGTTCTTCCGGCCAAGTGAAAAACCTCACGTTTGCTGAAGTTCTAACTTTAAAGTTTAACACGGTTAAGTTTAAAGCTTTTCTTACTGGCCGTCACCACGTTTTCGAAGTTGACCCAAATCAAACTCTTGCCCAAAAAAGTGGATGACATTTGTAGTGAGAAACTCTGCACATAATTGCATAAAGTGTTTCTTCATTTAGACAGTCTAACATCAAAGTTTGTTTGCACCTGATTGAAAATATTCATGAACATGGGTATAGTTTCACAAGGACGTAAGCAGACGGAGAAATGTCAACACTGACTTTGGCCTCATCATGTACATTCAGAATGACCGCATCTTAAGACCGAATGGATGTCATGGATTATGACACCCATTAACGACCAGAGAGATAAAAACACGACGATCTGGGTCTACGGGATCCTGTTCACGCTATACTGTAAAAACGCACATATTGGTGCGTAAATGCATGCAATTGATCTCGTATCGGGTTGGTAATTTTCAGCTAACTCGATTCGAATGTTTATGTAAACGGTTGTCGCACGACATATAAATAACAAATGCAACATGTTCCGGGGAAAATATTGTGGCCGGTTGCCAGTTTTTACATTCCAATAAAGCGCCACTGATCAACCACATTGTAATGAAGAAATTCATAGAGAAAATGAAACCAAAAACTGAGGGAGCTGCAATGTCCAAGACGTCGAATCCATTGCAAACAAATGAAGAATACCAGGTTCAGTACAAAAATCACGAAATATGCGAGATTTCAAGTGCCTCACAACCAACTGAAGAATTGATACCGATCGGATCGTCATGCCACGTTAATCGAGAGCTTATTCCCGTGAAAATCAATTACTTTTCTCAATTTTTTGTGATCAGCGCGCTGTTCATTTACCTGAATCCGATACTGGCTCAGTCCGGACTATCGGCCTCACAGCTTGGTTTGACCGCACTGGTCACAAATGCTCTGGTTACATTTGCAAGGCTAATCTCAGGACCTATAATGGATCGGACGAAGAAGAAAAACCGAATGATCGTCATACTCTCGGTGGTAACCGCGGCAGTCACATTGTGCTTCCTCGTCTTACCAAAAGAACGTGAGTACGTGATGGAAGGCCAATTCAATGAAAATGGGTTTTTCAAGGCACGAGTACATCCGGATAAGAAAATAACGGATGACACTTTCGGTTCTAATTACAGCAGTCATCCCAGTGTTTGTTGGCCCGCTATTGCATCGGAATGTTACGTTGTGGACAAGTTATTCGACCGCATGAATGAATCCAAATTCAATTTGGTTATCATATCGGAAAATGAGACCAAATGGACTGCTTTGTATTCGATACACAGATTGCTCACTTCTCCGGCACATGAAGGGTGGACAAATAAGTCAACGGCGAATAATACGGTTTTGTATTGTTCCCATTTATCACCCCCACGGGGCAACGACTCACAATGTATTCCGATTCAAAATGAACGTATAAAAGCTGCAACTTATTTAACCGTCGCGATGGGTCTTGTATTGCGAACCGTGGTATCATGTTCACATGCTCCTATATTAAATCTTCTCGAATCAATCACGTTTGGTATACTCGGACCCGGAAAGTCCCGATTCTTCGGTCAAACGCGACTGGTCGGATCATTGGGTTTCATAATCGGTGCACTGGTTACGGGTGTAGCGATCAATCAGTTTTCGAGGAACTCAGACGGATCATTTGTCAGGTTCGCATCAATCGACCCGAATGATCGGTCCACTATCGTGAACTACACGCCGTCGATCCTCGTGGGTGTGTCATTTGCAGTGATTTCTGCATTTTCAACCCCCTGTATTAAACAGAGTTCCGACAGATGCAGGCTGAAAATACATAAGGCAATACTGGTTGCATTCCGATCGATTGAAATGAGTAAATGCATGCTCAGTTGTGTACTTATCGGATTTGTACTATCTCTGGTTTCTGAGTATTTCACACTCATACTGACCACCGAGTACGGTGTGTCGCACACATTCCTCGGTCTAATAATGTCTGTGATTGTGGTGACCGAGGTGCCCATGTTCTTTGTCAGTGGATCATTGGTATCCCGTTTCGGACCATCGTTGTGTGTGAGCATAGCATGCTTTGTCTGGACTGTCTATTTCGGCACAATCGCCTTCGTTTCCAATCCGTGGGCAATACTCGGTGCGCATGCTTGGTCTGGACTTGCGTTTCCACTGGCAAATAATGCAATTTTGTATCAGGCTGCTCTTGTTGGTCGAGATAGGTCTTTGAATGTGGATGGAAATCTGGTGGCCAGTATGCAGGCAATCACGAGTGCGATATCTTTTGGACTGATTCCTTGTTTCGGTGGATTTATTTGGGGAATATTGTTAGACTATCTGCCAGGACGGTATCTGTTTGCTGTGGCTGGGTGTTACACTTCTGCTGTGATGATTTGTGTTCCAATAATTTCAGTTGCCATTAATAGGTTGTGTTCTAAGTAATTCTGTTGTTCTGGTTATTCGTTTCCAATGCATGCGCATTAAAAGGCATTATCGATTATTCTGTGATTGCAGTGCAATTCTGTACCAGTTTATTGTCTGTCTTTAAACAAGTCATTTTGCGCCCATCGTTCTTATCGATTAGCTTCGCCTCAGTTTCAGTATTACCTTTCAGCAGACAAAAAATCCCCGATAAAATGAAAAACCAGAAATAAGTGGAAATTGTTTTTGACTTTAGAGGACCGATTTTAGTGGGAACCTTGGTCAACTGTTTTCGCTACAACCGAAAATAAGATCTTTATATACAGCTTCCCAGTAAGGGTAACATATCCCTGGGATCTCTCAGTGTATCGCTTCTGTGAAGTCAATTTTCGCGACTCTTCTGTTAGCAACTTTTCCTCAAACTTTGCTAAATTTTACCAGTTATCAGTCATTTCATCATTTTCTGATTGGGTACTCTGGTATCAAATAAAAACCGTCATGCTGACGAAATTTGAAATTATTTTTAGCACAAGTGAGGACAGTTATTTTTTTCATCGTCTGAATAAAAAACCAAATATGACGATCATTTGATTACCAAAGAATGAAGTTTATACGGCACGACTGGAACACTCATGCAACATTGAAGATATGAACGAAGTTCAGCAGAAACCGTGTCAATAAAGATTTCAATAGTCACATGATTCCTTTCAGTTCCGGGTCAGTTATAAGTTGTATTAGCAACCTTTTGCTCTGTTTGACGTAGGTATTATCTCTAGATGAAGGAACAATGATTCTTGGAATCAAAAGACCGGTTTCTTGGTTGTTGTCAGTTGTTTGTTATGCGTATCCGGAAAACCTCTGTCCATTCGGCTTCAAACATGTACACTTCTTAAGTGTTTTTTTCGCAACAATCTAACCTGTGCTTCCCTTTTTGACTTGCTTCAACCGACAAACTCAAGTCTTCGGTTTTGCACTTCGAAAATTACCGGTGAATATTCCAGATCTTTGATATACATTTATTGGGCTGCAAGATAACCACAAGGGAGCGATTCTACAATTCTCCCGCTTTATCAAATTTCCTAAGGTTAAACTCATAGAGAAGTATTAGGACTGTTTTCTGAACTGATTTCGGTTACTCTTACTTGACGATGTTCTATACTAACCAAAAAGAAACTACATTGGATAACATGACTAACCGTATTCGGCAAGCTCCTCTCAGTTATCATGGAAACAAGGTAGCATTATATACCAATGCTCTCACAAGAATGTGCAATGGTAATCCAGCAAAACGAGTTTGCTTATGTTTGAATAACTCATCACTGATGCAACTAGGCCCTTTGTTGAATAGGCGATGCGAAGACGAGGGTTGGTAAACAGTTATTCTGGTCTCAACACTGGCTTTTCGAATTTCTTTTTGACTAATGATAACGCTGGTAGTAGTTAATGTTGTTCTCGGAAGTGGGGCTATTTCCGTTTCGTTCAACATACTTGCAACGGAAATCATTCACGTTATCGCATGTCACAAACAGTTCAAATACTTTGTTTGTTCGAGCTATTTAAAACAGTTTTGTTCAGTTATTGTAAATTCAAAGTAAGGAATTAGAAACAGTTCAGTATCAGGCCACTTACAAGTAATATACGGGAAGAGGGAAGTCCAGAGACTCAACACACTCTGGGAACATATCTGTTATTGTATCGTAATAGATATTGTTGTTCATTTAAAAAAAATTACGACAGCGTGTTTGAGGAATATGAAGAGGAATATCCAACAATGACACGAGGATGAACTAGTGGGGCGATCAAGATAATAAAAATCCTTCAGTGCTACGTGACCTGCCAAACAACCCACGAAACCTAATAGGTTGACAAAGGGATATTTCCCAAGAGCGCCACATCCCAGATGAAGAGGATGTTAGTCGGATAGCGTTTTGTTTCATTTGCTGAGGCAAAATTCGCCTACGAGTTATTTGGATATCATCGGATACATTCACGAATGAGGTTTGTTTGATAACCTTTGACTGGACAGAAGTGAAAAACCTTCAGTTTATCCCAAAGTTAGGAGTTATTGGCTCTGTTAGGAAGAACACAAGTATGATTATTAGTTGGGGTCCGTTGTCTTGTGGGGTCATCCAGAAAATGTACCAAAAAAGGGAGGAACTATGCTGCGACGTGTAATATAAATCTGTACAATTGGATGACAACTTAACTGAAAGATACTTCATCAAACTTCGTTTGGTCATCGGACAAGGTGAGATTCATAAGATCACCTTAATTATTGAGGAGAAAGCACGATGACAGCTAATGCACTCATGCAGTTGATTAGAGTTGGTCCAAACCAAACGAAATTCACAACTTCCTGCAAATCAAATGAGCAAAACTGGCTCAAATGTCTATGTCAAAACGAATCGATGATCCTATGAAACAAAAGCGCCAATCAGGACGCTCACTGTGGTCAACGTCCATTGTGTGATTCATTCAGTGAAGAAAGTAGTGCAAAACACATCCACGAGAAATAATTGTGTTTCAGCCTAGTACCTACCAAGACACTCACCGAGTGGAATGAGGAATAAGCGAAAGCTGTTTGTGGATCGATGTTTTCTAACTCCTTGAGCGACTCACACCACTGATGAAACGTTAGCTGATGACTGAAAAACTTCCGGTACCACTTTCGTCCACCGCTGGGTTTGTCTGACCAGTTCGAATGAACTCCTCGTTCATTCTGGGTTAAGTGCTGATTTTTCCCTGCGAACTGTCGATGTTTCGCACGTGAAGGCAGTTATTGACAATAATTCTGAGGTCATAACGTTGTTTGATACGCCTAATCAACTAATAGCATCTGATATACATCCTGATTGACGACATAGTGGGGTTTGCAAAATGTCAATAAAGGTTCCAGAAATACCATCATAACTATCTGTCAAACACTGCAGCAAGAAATATGGATTTGTACCATTCTATACCGTTTCTTTTTTGACAGCCTTTAGTGTACCTGGAGTTTACTTTTTCATGCTAAACAACATCTTGATTCTAGTCTGGGGCATACTAAAGTCCTCTCAATCTTTCTTCAGTACTGTTCTGCCTTCTCCAAACTGTTCGTAAAAGTTCATACGCTGGCCCATGAATCTTGATTGGTTGGAAGCATTGACTTTATTTGAACAAAATTCAGTTGCAAACGCAGTCACCAATACATAACGACAAGCCCCATCCAGTTTGTTAACCACAAAGTGTATGAAATGGAATCCTCTGATTCGTCTTCGGTAACTGACCGCGTACGTTTGATCGCTCCCACGATTTATTTTTTTTAAACCTTGTACTTGGGGAATTTAGGCTGAATGCCAGTTTTTCAACGAACTGGAGGCAACAATAACCTCTATCAGAAGATACCTCATTGGTTGTGAAGCTGCCTTCGCGGATAACTAGATGAGAAATCTCTCAAATTCATTTGACGCAACTGGTCACTAGGACAGAAAAGGATAAAGTCTATCCGCTCCAAAGCGCCGTCTATGGAGCGTTTTCAGATGGGAGCTGAAAGTAATGCAGATATGCTCAGTCAGGTCCCTGTTATTTATTTGTATCGATATTGCAACTGGAGAAATTCTACACGAAGGCAAAGGCTACTTACTTCCCTATGTGTAGGTAAATATACAGGGCAAATTGCAAACCCGTCCCCTGTTAACCTCATATTGAAACAAAAGTCCCTCCTCGTGCTAAGTTGCGATGGGAAAACTTAAAGGTGGTAAACGGATTTGAATTTTGCTGTAACCAATGAAACTCCGTATTTGTGCGGTTTTGAACTACTGTCCTATGATAGAAGTGGATAACAAGGTGGTGTTTTGTGTCCTTACCGCAGGCAATACATGAAATCTCATTTGAATCAATCGCTGTTCGTTTGTTCACTTCACACTCCAATCACCATTTATACGTTCCCACACACGACCGAATATATCGTGCGCGTATGGCTCGTCTTAGTGCAACCCTAAATATTGATTATCGCAACTCGAGTCTCGAGCACCTGATTCGCCTCTAAATTTTGTGACAGCGTCTGATGAGTCCGCGTTCTCCAATCACAATATCCATTAACCAATAACTGCGTGCATAGGTTTTCTTGCACAAATTTGTATACCAAAGAATCATTATATTTCGGCACCAGTTCAAATATCTTCTGGTTTCATTTCGAGTAACCCGATCTGTATAAACAGGCTCCTCATTATCAATGCTGTTATTATTCCTAAATAAA
>STRG.11048.3
ATTTAGTCTTATCATGTAAACACCCATCGTGTGAAATGTTGAGGCATGTGACTGGAGGGTTCAAAATGTCGAATATAACTGCAAAGTCAGTGAACACGATCGGAGAACAGAATCTCATGATTTGCGTCCGTATACGCCCCATGTCAAAAGAAGAAACGAAGGGAAATGCGGCGAAAGTCTGCCATCGTTTAGATGAGAAGTTAATCTCCATGGTCGACCCTGACGAGTACACAGATCCGCTTCATCGTCCCAAGCGGGTCCGGAATCGAGAGTACACATTTGATCACGTGTTTGATGAGTTAAGCAGTCAGGAGGATGTATTTCAGGCTACAACAGCTGACCTGATACAGCACGTTGCCAATGGTTTCAACGCTACTGTGTTTGCAAGTGGTGCTACAGGTTCAGGTAAAACGCACACGATGGTGGGTTGCGAGAAGGATCCGGGGATCATGGTACGGGCGATGGAAGAACTGCTAAATTTCATGGCTCATACGTCCGAAGAATACCTTTACAATATCGGGATGGCTTATATGGAACTGTACAATGAGCTCATTCGTGACTTGCTCAACCCCGGCCCCGACTATCTTGAATTGCGTGAAGATTCAAAAGGCATTCGGGTTGTTGGTTTAAAGGAGTTGAAACCCACCAACAGACAGGAGGTCTTCAAGTTATTGCACCGTGGCAACCAAAATCGTACCACAGAACCCACAGCAGCAAACCAAACGAGTAGTCGATCTCATGCAATTCTTCAAATTACCGTCAGACAACGATCCCGAGTGGTCGATGTAACTGAGGAAGTCCATGTGGGAAAATTGTTCCTTATTGATTTAGCCGGATCGGAAAGGGCCTCAAAAACTCTGAATCGAGGGAAACGGATGACTGAAGGAGCTCACATTAACCGATCTTTGTTGGCACTTGGAAATTGCATCAATGCACTGGCGGACACAAATAACAAACGGTACGTGAATTTCCGGGACAGTAAACTGACTCGTTTGCTGAAAGAAGCACTGGCGGGCAACTGTCGCACAGTCATGATTGCCCATATCAGTCCTTCAAGTTGGCATTTCGAAGAATCATACAATACATTGGTCTATGCCGATCGAGCCAAAAGTATTAAAACTAAGGTTCGCCGTAATGTAGTTGATGTGAATCATCATATTTCGCAATATACACAACTGATTGAAGAACTGCGTAAAGAAATTGCACGGTTAAAAGCAAATCTGACAAGTACCGTCGAAAATAAGCCAGCAAACGATGTGGTCTTCGAGTTGAACGGTCTAAAGGAGGAGCTACTCGCGGCATATCAGAATCAACTGAACCTCAGACGTGAACTGGTCAGCATACGCAATCGATTGCTTGAACTAGATCTTGAAGAAACAAGACAGAATATAGTCACATCGGAGTGGGAATGTACACGGCTTGTCAACTGCAACTTTTCGAACTTTGATGAGTCACAAGAACTGGCTTCAATGGATCCCGCGGTTGCGGAAATGGCCATCGAAAGGTGTACTACACTACAGAATGAGCGTGCCGAACTGGAAGAAAAGCGACGACGCACTGAAAAAGAACATAATGAATCTGAGTTGGAAGCAAAAAGATTACAAAATGCTCTCATTTTAAAGACTTCCAGCACGGAAGAACGAGATATGATCACATTACTGATCAGATCGCACCAATTGGAATTAGAAAGAGCCGATTTGGATGCCCGATACGCCATCAGTGACACGGAACTAAAGAAGCGCGAATTCTTGCTTGATCAGCTACGACAGGACAATCTTTTATCGGATGCCATAATACGATATCAATGTACACTTCTTGAGAACAATAAAGTCGAGCGGCCAAGAGAGCTGGAGCATCTGCTGGAGTTGTACGATCAACAAAATGATTGCACTGCCCTTTACAAATGGGCTTCAGACCAAGGCTTCCGTATCGCTATCCTCTTTACCGACGGATAATGGACTGAGTGACAACAGATACAGTCGCACCGCAAAGTGGCTTGAGCACTACGGATCTCGTCGTGCATCTTATGCTGATCTTTCGCCGGATTTTCGTCTTGGATCGCCTCACACAACCGTTCAAAAACAGCAACAACAGCAATCAACCAGTAAGGTTCAGGACCAACCGATTCGATGTCGGTCAACAGTGCACGGTTTGGGCGATACTAATAAATACACGTTACAGCTCGTAACTCCACTTTTTGTGGCAAAACACAGCTCAGAAGATTCTAATTCCAGCAGCTCAGATGTTATAAGAACTAGAAATGCTGATTTTGCAACAAAAGCGATTTCAGCTGTCGCGCAAAAACGGAAAACTGAGAAGATGAAAGAAAAAAGACTGGGGCTTGGCAAACCGACAATTCTAGACAAAACTCAGATCAACAACCACGATGCCAACGCTGTCACAAATCCGGATTGTAATACAGCACTGTCTGTTATTGGAGAGAATCCCAGCTCACTCCCGTCAGTCCGTGGTCTCGGCTTAGCATCTACACCTACAACAAACGAAGCTGACCCCTGGCCTTTGGTGGCTGGTAGTCGTATTTTGATTGAGACACACAAACTGCCTGATCGGCGACCGGGTCGACCGATTCGGACTGACGGTGGGGACGCCGAACGCAATCGACCAGACAGCGTTAGTCGTTGTCCTACACATACAGACTCCCATCAGACTGATATTGGTGTCGAAAGACAACAGTACCCCTTAACAAAGGCCGTTAAAGTACCCACGATGGAGTTGAGGGCGCAAAAGATGCAAACTAATCTTAGGACAACTAAGAACCGTGAGAATGAAATGAAATCCGGAATTCCCCGATCACGAAGCACTCCAAGACCAGTGCAACAGAGGACGATAAACATCACGGTGAAAAATTCATCTCCTATTTTACAAGCACCGCAACTCGTCCGGATAAACGATCATCAAGGATGTATGCAAACCAACTTGAAACATCCTAAGGTTCTCCCCAAGCAATTGAATGCAGATTATTCCGAACATTCGACAAATAGTTTAAATCGTCGTCGGCTAAGAGAAATGGAGCAAGGAGCTAATGTATGAAATGAACATTCCATATGCATTTATAGATTTATTGCACTGAGAAACGTGTTCGGAGCTCGATTGCTGATTCAATGGGGCAAATCTCTTTGTCTTCATTTTGTTGTACACGAAGTTTACAATTCTTTACGTCTGTGATCATTTTTGTTTATTTGTTAAATAAGCATCCATGACAAACCCTTATATGTTCGTCTTCTCGTCCACATACGCGCAAATCTTCAGCTTTCTCCGCTTATTTTGAGTCACTTGCATGTACTCCCGTGTAAGTGATACTTACTGTTACTTTAAGTTGGACATTAATTCAGAGCAACTGAGACTAACTATCTAAAGTTGAGTGACAATGCCCCCATCAAGTTCTCACACCGGTGCTCTTCGTCTTTTCCAAACGGCTTTGCATGATCTTCCTCATGATGAGTACTTTCTTGAAGAACCCGCAAATACTATTCCTGTCTCTCGACCACTGGAAACGATGCGAGAGACACAGACGTCAGCCGAATGGAAAAGTGCCGTGAACGTACGCGTCCATATCACTAAGAAGGTGTGCGATTACCCAACCAATGCGGACAATCATGTAACATTTTCCTTGATTCATTTTGATTTTTCCAAGAAAGCGATAAAATACACATGAGTGAAAATTTTTA
>STRG.18853.3
GGGCTGTTGAATGAAAGTTTCCCACACATGAGTGAACGGAAATATGCCACTCACGTAACGCGACTCCGCGTCGTATTCCATTGTCAAACGGTTATTACACCGGTTCGTACTAATTCCAGACACCACTTGGCAATGTTGCGCTTAACGTGTTGACCATTACTGGTCCCATTTCGGGAGGAAACGTAATTTCTTTCTGATTGTGGCACTATATACGCTATCACATACACACACACACACAACACAGGCGTACAAGAAGAAAAATGATGTGGATTAGTAAAATCTTTGTTTCCATACTTTGTGTTCTGCTTCCTCTAATCTTACCAGCCGAAGCAGGTGCAATTTCGGATCACGACATAACTGAAATGCAGACGGACAAACGACAATCGCTTGTCGAAAAATTGGAAAACGCAATCTTCAACCAGTCAACACAAGAAAAAGGTCAAATGCAAATAACTGATAAAGAATTGCAAATGCATGAGAAAAGGAGCTATTTTTCTTTAACGAAAAAGGATACGAACATTGGACTTGATCGCCAGAAACGAGATAAACATAAAGAGACCACACAGAAAACATCAAACGATCAGATGCCCCGCTCAATGACGTTTGTCAAATTCGAAATCGGCGAGACAATCCGACTTAAATGTCACATTCCAAATGGTCCTTATCTGGTGATGTGGAACAAAGTCGGAGTGGACTATCCGTTGAGTATCGGTACTCGGCGTTTTGTACCAGATGACCGAATAACCGTTCGTTTCAAATCACCGGATAAATGGCGTTTGACTATCACCAATGCTAAACTGTCGGACAGCGGTGTATACACGTGTACAACGAGTGAACAAAAATCGGAACAAAACAGTCCCGCTAATAAACAAGCGAGTTCAGACCACCGGGAGAAATGGCCCGGGCAAGTAGCCCACTTGACGTATCGAAATGATGCAAGCTCTGTGATCGGTCATAAAGAAGAACTTTCTGGATCTAAGGACTTTGAAAACAAAGACTATTATGTAACTGTGGTTGAACCAAATCCAAGTGATCGTTTTCAAGTTGACGCCCCAGCCACTGAACGAGTGATAAAGCAGAACAAATTGCCTGCATTTGTCAAATTGGATAAACCAGAGACCTACGCGTATGAACCCGCGCCCAGTGGTTACGGAAAAGTAGAAGCACCTGGGATTCTGCGGTCTTCATCAGGCAGCAGAATGCACTCTGCAGCCAAATTAAGTCAATCCAGCTATGAACAACGTGCCACAACTGTTTCACATTCTGTGCTCCTAATGACGATACTCTTCCGTGGTTTTTGCTTTTAATCACTCGAAAGTATTCGTCCAGAAAACGTCCACAAAAGAAACACGAACAGCTACGCCTTACATTTTCCAGCCGTCTAACAGAACACTGCTCGATTACCATACCCACATGGAGAGAGATTCACAATCAGAGGACAAATTTCCTATAACGATGACCGATCGAACAGACATTTTCGATAAACAGATTTCATACTGACCTCGCATAGGTGCCTTTGTACACAAGATCGGATTTATTTATCTACTGGTAAATCAGCATCAACTAGATGACTTATACATGGCCCGAGATGATCAGACTGTTCTGTACCGGGTGTATAATTCATTGATTCAGATTATTTTACCCTTGTCTACCCCGGAAGAACACTGATCAAGGCAGAAAACCATCAAACCTTTTTTTCCTGTAAATGAGTTCAATACATTATGTTTATCTTTGATCTTGAAATAACTCTATCCTATCAGAATTTATTTGTATGGGATTTGAGAAATAACATTATCTGATTGTAATTTGGCAACGATGTTTTATTCAAAGAACTATAAGTGGTCTTCAAGACAGA
>STRG.74095.5
TTGGCTACTAGGGCATTCCTTTCTTTTCCCACCCATGTAGGTCCACTCCCTGTCCATCTTGTATATTCATACTTTTTAATTCAACGTGCAATATGGTGAGAAAGGCAGTGGTCAGTGGGGCTTGCCCTACTGTTTAACGCTGTACGATGATGATGATGATGATGATGATGATGACAGTAATCCTGTAAGGTTCATCAGGTTGGGACACAGCCGAAGGTCCTGTTTTCCGTTCATCCTTACCAAATCACTGAAGAAGACCGTTCTTTCATTTATCGCAGCACCGGGTGATCCAAGGAGCTCACAATGCCAGAACCTGGACAAACTTGGCTTGCCGCCGTCTACGTCCTGTGATCCGAATTGAGAGTGAAAGCTGGCGGGGTCATTCTGTATCTCAGGAATACCCAAGCGGCACATTACCCCTCTCCTGCTCTAGGGAAGCGTTGGGATAGCCTGCCTTGCTGTGGACAAGTGTGGGGATACCCCGCCGTGTTGAATTTATGGGCTTAGAATTTATTATTTGTTCACTGTTGTTATTAGTTTGAAGCCATAACGTAAATCCGAGTAGAATTTATTATACAGTCGATCTTCGCCACATTGTGTATTTAAAAACTGAAGACTCATCACAGTTACCTAATCCCTTTTTACCGTCTGCAATTCACTCAGAATTGGTTTTCAATTTGAATTAGCCTGTATGGGGTGCGTAAACATTATCCAAGCAGCACGTCGATATGGGCCCCGTATCGGCCAACTGTAGGAAAGCTGAGGGCATTATCATTACGATGTTTGGGTACCTGTCAAGGGAACTGGTGAGTTTATATGCGTACTTACCAGTTTCCTTCACAAATACCAACAGCGTATACAGAACAAAAGTGCACCACCAACCAACTGAATTAACAGGAATGAACATACCGTATTTGGTACTCAGTGTAATTCGTAAATTTACATAATATGTTAATTTGTTTTTACAAATTATGGTATTCTTTTCGAATATAATTCGGAAAGTGGTGTTTCAAAATGACAGCGTAGGGGGATTTGTATAGGTTTATTTAATTAAAATAACGGAAGATTTCAATTAAAAGCCGTAAACAGGGTACTAATTTCTCGCACGTTCTTCCCGAAGTGTGGGCATGCCCAAATGGGGCCCACATGACCTCGGTAGCGGTGCCTAAACATCGTAATGATGGTCCCCACAGCTTTCTTACATCTCACCCACATAAGCCTCGTGCGGGCGTGCTGCCTGGATTGATCTTATAGAACAGCTGTGAAGCCTTTCATTCTTCATTTTTCACAATAGATGCAGCGGGGATCATCCCGGATTGTGTTTAATACGCTGAATTTGGACGGCCTACTTCATCGTTAATGGCGGCAAGTTAGCATATCTCCAACTTCATGCAAACGTGTTCTGTTCTTAGAGTTCTTGAATTACTTCACGGGTTCGAGGCCTGAGCCCATAGATCCCCGGACCTTTGGAAGTAGTCTTTTCTAGTAATTTGCCGGCCATCTATGATCCGTGATATTCATGGAGTCGGTTTTTCCTCCAGCAGGGGGTAGTCGCGTAAAAGTAAATCTGATTCGCTGTGAGCTTTCATATGTAGCTCGTTGGATTATGAAGACGCACTATTACTCTACATAAGGCCTGTGAACTCTGAATTGCCTGGCGCCTTGCGGGTATTGGGATTCAAAAAACCATCTAAAGATTTAGAACCCAACTGCCTACTTTATTCCGTGGCGCTCATGCTTTTCTCATTGTTATCCGAGTCAGCTGCATCGAGATAGTCGACTAAGTTCTTGTCGTGGTCCTTCCTGTTCGCTTCATGAAGTTATGCTGTCAGCACATGTGTTCAGTACGCCCCCCCCCCACTGTGATTTCTGGATTTTGCACCGCAGCCTATGCTGTAGATAACCTCGAATTGTATCCAATGATGCTAGCATATATTTTCCCTGGCTCCGAAGCGGGCCCAATGTATGGTCCCTTGTTTGGACGTGCTCTTGTTTTACACAGTGCCCATCTAAGTCCTAAACTGGGCCTTGTGGTGAGCAAGCGTCATGTGAGCGGTGCTCTTGCACGGTTAACGGCTAAATTCTTTCGACTCCGGTATTTGATTTTGGGCTCCGGAATAGGAGGGGGTTATGCAGTTTCAAAGAAATACGATGATTTCAAAGATTCTTTACCGGACACGAGTTTCATTTTTGATTATTTACCCGAGAAAGAATCATTTGAAAATGCTATTGGGAGTGCTAAGGACTCAGCTAGTCGAATGAACGAGCGGCGCAAAGAGTACTTTTCGCAACTGAAAACCAAGTTTTCAGGAATGTTTAGGACTTCAGAACGCACGAATGATCCATCAGATATAACCATTTCCGGAACAGTTCATGCGCATACTGAAGTGATGCAGGAGAAACCAAAGAAGCAGGAAACTTCGCGACGCATCACCATTGAAGAGTTACAAGAAGCTCTGTTCAAAAAAGAGTTGGAATATAATAAGAGGATTGAAAGCCTAATGCAAGAAAACCGAACTTTACGAAGTGAACTGCTGCTAAAGTCGCAGAAACCATCACAGCGAGGTCGTATAAAGAAATCCCTGATTGACATGTACTCCGAGGTACTCGACGAACTATCGGACTTGGATTCCGCCTATAATGCGCAAGATCAACTTCCACGCGTGGTTGTCGTGGGGGATCAGAGTGCGGGAAAGACGTCCGTGTTAGAAATGATCGCGCAGGCACGCATTTTCCCTCGAGGATCGGGAGAGATGATGACCCGATCTCCGGTAAAAGTAACTCTGTCTGAGGGTCCTTACCATGTGGCTTCATTCAAAGACAGTCCACGAGAATACGACCTGACAAAAGAATCCGAACTGGCTGCTCTTCGACGAGACATTGAGATGCGTATGAAAGCTTTGGTCAGTGGTGGCAAAACCATAAGCTCCGATGTGATCTCGTTGAATGTGAAAGGTCCGGGGCTGCAACGGATTGTATTGGTCGATTTACCGGGAATCATTTCCACTGTAACAACAGGCATGCAAAAAGACACCCGGGAGACAATTCAGCAGATGGCTCGACACTATATGGGCAATCCAAACGCTATCATTCTTTGCGTTCAAGACGGCAGTATTGATGCGGAGCGTAGCAACGTGACAAGCTTGGTCTCCTCCGTAGATCCCACAGGGAAGCGTACCATCTTCGTTCTGACAAAAGTCGATCTGGCTGAGGCAAATCTCTACAATCCAGATCGAATTAAACAGATTCTCGAAGGCAAGCTATTTCCCATGAAAGCGCTGGGCTACTTTGCTGTGGTTACCGGAAAAGGTTCGAAGGATGAGAGCATTGAAAGTATCAAAGAGTATGAGGAAGAGTTCTTCCGCAAATCTCGTCTGTTCCGCGAAGGCACATTGCGTTTGTCCCAGATGACCACGGCTAATCTGAGTAAAGCAGTTTCCGAACGCTTCTGGAAGATGGTAAAAGACTCCGTAGAACAACAGGCAGACACATATCGTGCTTTTCGGTACAATTTAGAAGCGGAATGGAAAAATTCCTTTTCTCATTTGCGCGAAATGGATCGGGAAGAATTGTTCGAAAAGGCACGAAACGAAATTCTGGACGATCTGATCACATTGAACGGAGTCAATGCTGTCACATGGGAGAAAAATTTACGTGATGAGCTTTGGAAAGAATTGCAGGATTACGTTTTTGTCAACATGCTCGAACCTGCGCAACAGCTGGACAATCTAGGCGCTTATCAAACAAACATGGACATATGGTTGCGTAATTGGGTCGAGAAAGAGTTACCCACTGCTTCAGTCCGAGCTGGATGGCACACTTTGTATCATCAGTTGGATGACAAACTACGCACCGTGCAACGTGCTCCCGGACATGATGTGCTGTTTGATGAGCTCAAAGACAAGGTACATCATGAAGCTCGGAGTAGACATTCGTGGGATCCGAAAGCAGAAACTCGACTGCGTGTAATCCAATCAAACGCACTGGATGACCGAACTGTACATACGAAGGCACAGTGGACGGCTGCCGCTGACTTTTTGGACCATGCTTTGAAAAGTCGTCTAAAATCAGTTAATCAGAAGATTGTGGACCTGTGTGGTCCTGGCTTCATCCAGCGATGGATCTTCTGGAAAGGGCGGACCCAGGAACAACAAGCGCGGCAGAATGTGGTGCAAGAGATCGAGACTCTTCTGGCTTCTTACACTAAACCCAATTTACATGTCACCCCAGATGATCTGACCACAATTCGTCGCAATCTTCAAGCACGAAAAATGGCCGTCAGTGACTCTTTGATCGCGGAAACGTGGGAACCGTTAGTTCGACGATTGTATTTGGAACGTGCTCTATATAACTGTTACGAATGTCGTAAGAGCTTCTATTATTATCAACAAGGATTTCTCACCCCGACCGACTTCCATTCGGACATGGGAGATTCTTCAAAATTGCTGTCCGAATCGGATCGTCGCGGTCACGCTCAGCTCACCATGGATCAAGATACTGCGGGCGAATTTTCCGATTGCCGAGAAGTGGTGTTTGCCTATCGACTGATGCGTATGCTTGATGCCACCAGTAATGCGTTACGACAACAGATCATGAATGATGAAGCTCGACGATTGGAGCATCACGTGAAACAAGTGCTTTCGGAAATATCCAACGATCCAATCGCCCTACGCAAACTGATTACTGGTCGGCGAGTTGCCCTGGCTGAAGAACTCAAGCGGACGCGACATATCCAAGAGAAGTTGGAAGAATTCATTGCAGCACTCAACAAAGGCGAGTGATACCGGCTCGTTCTTTGCCCCCGACACATATTTTGGATCTCTTCCCGCGCCCACTGGTGTCCCTCACTCATTCATGTGCACTTACAAGTATGAATCTCTGATTCCATCTATGTGGCATTCTCCTTTCCCATATGAAATTACGTTTGATAAGATTGTCAAACCGGTTTCCGATAATGTCCTACAAGGAGGAAATGAATTTCCAAATTTTGAAGATATTTTTTTCGAAACGCTTTCGTTTGTTTACCTCCTCTTCACCGGCGTTCACTTGGCTGTTACATTGGCCACAGTAACGTTCTTCACCCAAGTATCACGTGATCACTTCAATTTCTTTCTAATTCACTATCTATTCAGTTTCTTTTTATGCGTTGGAATGGTTACATCCGATTGTTCTTACATGACACGTTACAGAAACAGAATATATCCTAATGGGAACAACTTATGAATGCTTCCAACCCAACGCCGAATACAAACACGTTGTCAGTAAAGTGACTCGTGATCTCACATTGATGTGTCTGTTTGTCTTACAAATGGCAATGCCTTTATGAAAAAAGCCGCCTTCTATTCTGCATAGGACTCCTATCAGCCCCGGGTCTTATTTTGACTCAGGTGAAATATACTCTTCATGAACGAAATTCGTGTTCTAATTTCATTCCGTTTCTGGTCGTGTTGGC
>STRG.48030.4
CCTAACATTCAACCTTAACAACTTACGACAGTGCGAAAAAATATGGCATGTTTTCAAAGTCGAAGTCCCTCAGAGTGCATCGTTCTTCCAGACTATTGGCGTTGGCACGATAAGTTGGCACAGACAATAGGTCCTGTAAATGTCTCAAGGCTCGTGTAGGACGCGTTGGGCTTCCAAGATAGTCCTGAGAAGATCATCTAACCGGTCATTTGGAGAGACTTGAAGACTAGTTTATTTCCTAATGTGAAAACGAGTACGTCAAACTGTTATTTATTCTGATGGAACCTTCGTCTGAGCGTTAGTTCATGACGAACTTTTACTCTTTTCAGTGTCTGGATTTGTCCTTCAACTTTTTGGATGGACCCTCCTTCCTCCGACTTGGATTACTACCTGCGCTAACAAGGCTTTACGTGAGCGGAAACGGTATTCATTGTCTGCCTCCTGAACTAGCTGAACCACGAATGAGTTTGAAAGAAACAACTGCGCCAAGATTTTCCAAACTTGAAGTATTACACTTGGACGATAACAAGCTGTCGAAAGCAGAGGATATTGCCAGCTTGGCTACGCTTCCAAAACTTCGCATTCTAAATCTGGCAAACAATCGATTTCGGACTATACCACTGCTCAAGTCTGTCCCGAGTGACATAAATACGGACGATGAAGAAGAGTCAATTCAGTCTCAGCCGTCTTCATCTGTCACACACCAGCCATTACGTAAGCTAAAAAGTGGCTCGAATTTCTCATCAAATGGCACGGTTGAAACGGAGGCAGATGGCATTCAAATAAAAGGGAAGAAAATGAGTTTTTCCAACTCGTCAAAATCTTTGACTCAGGAATTGTCAGTAGTCTACCCGGCTGTTCCCACCACAACTGAAAGGTCCAGTTTTGTCGCCGGACAGCAGGTGCCTGATAGTGGCACCTTGGAGGCAGTTACCGGAAAAATGAAGGTACCTGATCGTTATGATACGAGAAAAATTCGGAAATCCTCACACAACCAGTACAGGAATTTGCGCCCACGCATTCGCATAGTCGATGAATTTTTCGGACTGGGAAAAGTGAAAAAAATTATGAACAGTTCAGATGCGGTGCACCGACCATCTGTTCAGGTACGTCCACCTGGATCGGACACCATGCATCCGGTACCCGTCTCCGCATTGCGTCGGATTTCTGGTGAAATGAACCGTTCCGGGCTACGTAGACGTCTTTCCGAAGAACAACATGTGTTGAAACGAATGACTTCTTCTGCCGCAATGACTGCTCTGAAAGAAGCAACAAATTCCGTGTTCGCGGCTCCTCCATTTCCGTGTTTGGAACTCCTTGACTTATCGTATAATTTGATAATGTACGAACAACACATACTTCCGGTAGCCGTTTGGCCTCAGTTACGTGAGCTAGTCGTTCACAACAACCCAGTCGTTTCACGTCATTCAGGAGTTCCACCGTTACTACAACAGCTCCTTGTGGAACGTTTGCGTTTGAATGTACGCCGCACGGTCCAAGCTGTCAGTTGGTTCAATGACCAAGGTCAACTGATTTATCCGGCTGAACAAAAATCCGGATCGAATACCAAAGAAACGCGGGATCCGAATAAGGCACTTGTTTTGCCTGAGCCACTTGTTACCAGATCTGATGCAACTTCATCAACACGACAAATATTAAATGCTAATCAGACAAAAACTCGTCGGTTGGCTGGGAAACTGAAAAGAGGTGGACGGTTACTAGTACCAACAAGGCTTTTAAACAGATTGCCTTCAGCACAGCTGATCGCCCCACCAAAACCATCCAAGTGCAGCCCGGATAGAATGCTGAGAGAATATCGCGAAACTGTTGCTCATTCAGCCGGTCTCGGGCAGTTTTCCGACTCTTCCTCAACGTGCTCAACGGGACTTTCGAATCGGTCCGAGGGAAAGATTTCCGGACAGCCCAAGTCAGTTCAGTTTGCTTCAATCAGGAGTGAGGAACACTCGGCATATAATCGAGCAGCTAGTGTGACAGCCGAACCGAAATATCCCACAGATGATTTGGATCCGTCTAATGGTGAATGTTCTAGCTTCTTTACTACGCAGCTGGCACAGTTTGACGCTAACGGATCGCTGGGCACAGAGGACAAATCTGCATCAGGCTCATTGTGTATGGTTCCAGAAGACCAGCTTCCCATGGATGGGAATACGGACACGATAGTCCCAACCAATCCAGGCCCATTGCTTCCCGATTTAGAGTGGCTAGTGGATGAAACAAGTTTACCAGAAACCATGCAAGCCTGTCTCCGCGAACTGCGATACTTATGCCAGCATCGACCTGTAGTGCACGAAAATACTCATAACATATGCTCATCCCATTTGACGAACAGTGAACTTCAGGCTATTAATCCTGCTGGTTCTGACGGGTCGAAACTTGTGCCCAAGGAATCACAAACTGTTTTGCCGAATCCATCAAAGACCATATCAGATGATCCTATTGGAACAGAAACCGGTCCAGAAAATGATATACGTGAATTGTCTTTGTTGGACACAATGCCAAAACTGCAATATACAAGCATGTTAGCTATTCACCTGCCCAAAGCCATGGAATGGAAAACCCAAGGTACTACACCAAACTATCCAGTGTCAAATATTGACGAACGCGAAAGACTGGCTACGAACAAGGAGAAACGAGGAAGTGCCAAACCATTCAAGACGTCAAACGGAACGGCTCAGCTAGCTAAAAATAAGTTCACAAAGTTCGAACTATCACATGAACGACTCCTGGACAAGATTGTGACCCAAGCAAATAATCATGTGGCCGAGAACTATGACCGTATGGCTGTTCAATTACATCGGGATATTGTGGAGTCGTTGGAGAGTGCCCATTTACCGATCAGTATAAATAAATTGGGCGAGTCTTTGTTGCCGTCGGGGGTCATGCGTTGATAACAGATGTACTCTTCAGTGGACGTCAGAAGGAGACCGAGAGAGATTGTGTAACTATCAGGAGAGAAATGGCATATGGTCGAATATGTCATGGTTATCCTGTACATGATATGTTCACACATAATTCGTATGTTTTTGTCACCAATAATACCATTAAACGCATTAACATGACAACTGTGGTACTGTGGTTTTCTCTGTCCAAATGTGTTTGAATAAAGTATTGTGCAGTACACTTGTAATAATCAACCCACTTGTGTAATTAAAACTATCCTTATGTCTATTTTAGAATTCTAGTCAGAGCATAAGAGCTCTTTATACATTTTGTACGGAAAAATCTTGGCGATTTTGCAACATTTACACGGAAACTGAAGTCTTTTCGAACATAGATGGACAGAAACAGATGCGGTAGATAGAGGTACAGAAAAGCTGAAAATCCAG
>STRG.74047.5
GACTTCAAGGCCGTCGGACCACGAATGGGACTGCTGCTCGTTTCTGTCCGGTTGTTTTTTCCTCGCAGTCAGTGCTTTCGACGGTAGAATTGGTTCTTGACAGTGCGTAATAAAACAGGAACCTCGATTTGAAATGTTGATTCCATTTCATTCTGTTGGATTCCCGGGTAACCCAAGAGCATATTTGTTTCTTATAGTTCAATTTACGTGGACGCAGCTATGGATGAACCAGATGTGGAAATTGCTTTTCGTGCCGGTTCGATAAGTGTGTCACAAGCATCTTCACACACTCCCAGTTCTAACACGTGTTCCAAGGTTCTCATTCAAATAATCATCCCAGATCATCATTGGAAATTCGTATACAAAGTACCAACCAGTACTCTAGTGCGCGAGCTGTTAAGACGTGTCTTATCCAGCTGTCGTTTAGACGTGTTCGAATATGCTAACTATGGACTGTACATACCGCCTACGGGAACACAAAAGGGAAAATTTCTTCAGGAAGAACGTCTGCTATCCGAATATCCTCAGCTGCTTACTTCACCTGCTGACGATCTTGAGGATTTACATTCACCTCCGTTCATTGATGAGGAGGATGAGGAACAACTTACTCGGCTAGGGAAGGCGGCATCACTGAAGTCGCATAAGAAGCAACTGTTGGGAGCAATTCAGTCACATAACCTACAACGTATCGACATCCTTCTCGATCGTGGCCTCGATCCGAACTTCCAGTACAAACTCAATGGTGACACACCACTGTGCTGTGCTGCGGAACAATGGCACCCCCGTGAACTGATTCTCAAACTGGTGGAAAAAGGAGCACACTTGGAATTTCGCGATTCAGAGACACTCACCCCGTTGCATCGAGCTGCGCGTGCCGGCAATTTTGAAGCAATTAAAGCTCTGCTGGATTTGGGTCAGAATCCGAACGTACGAGATGCCCGCGACTTGACTCCGTTGTACCACGCCGTGTCGAAGGATGTGCCTACTCGTTGTATCACCCAGTTACTCTACGACCACGCTATTCTCGGTGTGATGGATGATAAGAATCGACAAGAGATTCATCAAGCATGCTTGTTTGATCGTCCGCAACACTTGGAACAGCTTATCATCTACGGTGCCGACTTGGATGCACAGGCGGCCAATTTGGACACTCCGTTGCACATATGTGCGCTGAATAATCATGAAACATGTTTACGCCTACTGCTCAAATATGGTGCTACCCGAGACCTGCTGAACGCATCTGGTCAAACTCCGTCCGAGGTGGCAATGCTGACTGGGTTGAATAGGCTAGCTGAAGTCATTGACTCGTTTACGGACGATCAGATTGCTCCCGTTACCAAACCTCCGGTGTACAATCAAGATCGCAAACCAAGCGTGACAGGACCGCGGGCAGCGTTCGAAAACGTACGAGAACGTCTTTCGGCTGCTCAAGTGAACGGCTTTGGACAAGTGAGTAAATCTGATCAGATGAATGATGCCGGTTCATTCGATCAGGCTCCCAAACCAACGGTTAATAATCACATGGTTTGGAAAGATTCCGTTAGCACATCTAACCGTGTCCCAACAGCGACAGGCGTTCCAGCTCAGGCGAAACATTGTATATCTTCCAGCACAAACGATCTGGTCAATCGTACCGTTTCCTGGCGTCTTATCAACCCGTGTCCCGGGTCGTCCGGCTTCAACGAGGCAGCACTGGATTCGGGTTCCAAATTCGTGGCCGCACAGTTTCTTCCGGGGGTGATTCCACATCTTATGTGGCAGCCAATCAATACATTGACCGTATTATTCCAGGAAGTCCGGCAGCTGAGGCTCGTTTAAATCCGGGAGATTATATCTTGCAGATCAACGGGCAAGATGTTTCAAGAGCATCACACTACCAGGTGACCGATCTCATTGTCCAATCCGGTTCCGAAGTCACCTTAACCGTTTTACCCGGACCGCCTCGTACTTTGCCGTCACTTCAATCTCCTTTCCAACGGAATCGCAGTCGTCTGCTGATCTCCGATCGACGCCATGCTTCCTGCCGTCGAACCTCGTCCAGTATTGCGGTCCGACCCGATCGATCCGTGTCTCGAGACACCAGTTTTGGTGCTCCGTTCTGTTCATCCCGTTCTGACCGTTTTCTGTCTCAAGCCGATGAGCCTTCCTCGGCATCGTCTTCCTCGGTCTTTTACTCTACCCAGCGTACGACAAACGCTGCGTTAAATGGCATAGGTTCGGGTTACGGTGCTTCAGCTGCGGTTGGTGCTAGGGATTCACGCAATGTCACTGTCTATCGTGAATTCCAAAAACGCTCTGTTTCCTCGCCCTATTTCGAGCCGTACCGATCCAGTTCATCACGAAATTCATCTTCACTTTCATGCAACTCCGGCATCGATGGCATGCAAACCAATCACAATTACGTCAATTCCGTCGATTTTATCGGATACAACACAAACTCATCTGTGTCCGGCTGCAATTCCGCCGACGTCACACATCCACGCATCTTACTGGTCCATGAGGACGTCGACGATGACGACGCACCAATCACCGTGGACCATGTGTGGCCTGAAGAGAACGGAGACAGCATCTACCGCCTGTCCAGTTCGACGCAGGAAGGACGGATAACAAGAAGTATGGATCAATGGCCGCATGTGATTTTATCACTGGTTCCATCCACGCTTCAAAAATGCACTTCGATGTTGGCGATTACTAATGGTTCTATGCACGTGTCATTCTTGGAGCGGCTGTTTTCTTTTCGCGTAACCAAAATCCTGTATATCTTCGTTTTATCCACTGGTTTTTGTTCTTCTGATCTCATTATTAACTTATGGGTCGGCATCCGCCATCTTCCAATTGTTGTCTTACAACGGCGCGTGTGTGCTTCTTCTACGTTACGTTTCCTGATGTGAATTTCATATGCGCTTCACTTATCTGTATAGTTCCTTTTTTATTTGACTACGGACTTGTGCTCTTGTCTGTTGTTATCTCGTTACATTTTATCGCTTATCTGAATCACAAGTTCGGTTTTGTTTTAAGCCAGGCCGTAAATAAAATACGCTATTTTGCTTACCATTGTTGAAATGCGAGGGAAATTGCTCTTCAAAT
>STRG.34114.2
AGAAAGGTCATCTGAAGCCTTAGGTTTGTGAGCGGGTCTTCAAGGGATGTTTTGAACAGCTAAGAATTCCGTTTCTGGTTTAGATTACTGTGATAAGTGTTTTATGTCCACTTCAATATCTGCATATTCGCAACGTACTGGCGACAATAAATGTCTTGGCGGAGCGGTCACCAAAACAAATAGTTTTTTCGATCGCCGTAACAACGCGCTGAGACCGAATGGCATTTTGACTGATTTTTCCGGACGTTATCCTCTCAAGAATGTTTTGGAACCATGCACATCACCCACACTCCCTCGTCTAAGGCGTTATCCTGTTGAACCTCACAGAATATACCCATATTTTCCCTCAAGAATGTCAAACGTTTCGGATATCACCCAAAGACAAAATAAGAGTTCATCTGGAATAAACACAAGCTATCGCGATGCTTATCGTCCCTGGTTCAATACCGGCGATAGTTCTATAAAGGGCGTAAATGGCACTATATGTGGGATCAAACGACCGAATCGGGAAAGCTCTTTGAGTATTGCAAATCACCAACTTTCCTCTAACAAGCCGGTGACATCACGCCATCTGACTGGATCCTCGTCCACATATGATCGATTAAATCATGCCCCAGTTACCGAATTGGCCGATCTGAACTTGAACGAGGATTCCACGGTCTCAATTCATTCGGAATCTGCGGATGCGTCGCCACCTCTTAGTCGTTCGGTCACAAATCATCTACCTCTAACCTCTGCATCTCACGCAACTTTGTTTTCCACACCTGCCACACTGAAAGATATATCCCCTCCGAGTTTTTCCAAACAGCGGCCCTATTCACCGGACACAACAGACGCAGTGAATGTGGCTGGTACAACCAGCAACAGTAGCAATAATAGCAGTGCACCACGTTGGTCTTCCACGGCAAGTGTGACTACGACAACAGCCACCACAACAACAACGCACAACAACCCCTCAAATTATACGAGCAGGACAAATCTAGTCGGAGATCTACGAGTATGTCGAGACGGCGGAACAGCCGGGTTAAACAATCTCGGCAACACATGTTTTATGAACTCCATTATTCAGTGTTTGAGCAATACAGCTCCATTGTTGGAATATTGTTTGGATGAGCGATATCGGGAGGAGATAAACAAATCCAGCTCAATGCGTGGCACCCTATTTGCATCCTATGCCTCCCTGATGAAAGATTTGTGGAGTTCCGATTCACGTGATTCGTCCGTCAGTCCGCATCAATTCAAAACACAAATTCAACGATTCGCACCAAGATTTGTGGGCTATTCGCAACAGGATGCGCAGGAATTTCTACGTTACGTCCTTGAAGGTCTACACATCGAGGTCAATCGAGTGACCAAACGCCCACATCCGGTCATTCCGGACTACACGGCCGAGGATCGCTTGACAGACCGAGAAAAGGCTGAAACCTATTGGAAACGTTATCTGGCGATGGACAATAGCGAGATCGTTGATCTTTTTGTTGGTCAGCTGATGAGCACGCTGGAGTGTACGGAATGCGGCTTCAAGTCCACCACATTTGATCCGTTTTGGGATTTAAGCCTACCTATTCCCAAGAAATCCAATGTGAACATTGTCGATTGTTTGCATTTGTTCACATCGAAAGAAGATCTGGATGGCAATGAGCGGCCGATATGTGGTCGATGCAAGGTGCGTAGAAGATGCACAAAAAGTTTCTCCATTCAAAAATTCCCGCGAATTCTGGTCCTTCATTTGAAACGGTTCTCCGGAGAACGATTTCGTTCTAAAATGTCCCTCTTGGTGGATTATCCCATCACAGACTTGAATATGACTGAATTCGCCTCACCAAGCTGTCAGCAGCGCTCGGCACGGTATAATCTATACGCTGTGTCCAATCACAGTGGCAGCGTATACGCGGGACATTATACCGCCACATGCAAGCATCCTTACACACACAGTTGGTACGATTTCAACGATAGTCGTGTCCGAGTTACGAGTGCCCAATCAGCCGTTTCGCCCGAGGGTTACGTTCTGTTCTATGAAATCACCTGATTCTAGTGACCTTCAGCCAACCCAACAAAACACATCTTTTTCTGACGTCCAGTTCGTTCTGCTCTATCATTACTGTCACATGCTCGTGAACTGGTTGTACATACTTGTCAGTTTCAAGATCCATTGGCTTTCAGATGGCACTAGTTTCCATCATCCGTTTGTTTTCCCCTTCTAGATCTGACCCGTGCATTAGCTGATACTTCCGCCTCACTAATGCCCCCTGAATAAAGCAATCAACTTTGTTCAAGGGTCATCTGATAGCTGCTTCTTCTCACTCCATTGTTGGCCAGTTTGTTTCTTTTCTTGGTCTTCTACTCGAGCATTTCTTTCTTTTCCTCGGGACTGCCTTGGTCTCCCTACCTTGTTTCCGAAATACTCGGATGTGTCTGACCCTCATTTGAAACGATATTATCTGGCATTATTCTTGTTTGCCCTAGATATTCGATCTTTTCCTGTCCGTCTATGGGTGATAATTTCAGATCTTTCCGAAACCACGTTCCGCGACCGATTGAGGGGATTTAACTCCATTTGTGAACAGTACCCAAGTGCCCAACACCGTTTCTCCATCGTATGTGTCGCGAATCTGTCAGAGATTGCCCGGATGAAAGTAGTTTTGCTAATTCCGCATTCGCTTATTCTAACTGGTTCAATCTGACAGACGTTCACACCCACTCATGCTCAGACATCTGGAGTCTTCCAAAGGCAAACAGTATTATTTCCTTTCTTGGGAGGGGATTCACACATCAGATTGTAGTGGAATTTGTCTTCAGATCACAACAACTTACTGATCCTCACATTTCCTTCCTTGTCGACACATTCACGTCCCATCTTTTGCATCTGGTTGTATCCGATTGCCGTTCTTGTTGGAAACATGCTCCGCTATCCATGGTAGTGGAAGGAGAGCTACAAGAACATCATCATCGTAGTTTATATGATACAAACCATCTCAGTGCTTCTTTGATCCCCTTCTCAAAGGTACTCTGCCAAAGATTCTTACTTTTCGGACCGATTTTATCTGACCTGCCTCTTTGTGTGATCGATTCTGACATGTGCGTTGAGGTGTCGTAAATCCTATTTAATCTTGTGACTTCATTTCCATTGCTCATAGTCCCTTCTCTGACTGCGATATCAATAATAGCATTTATATTACTACTATTATTATTCGTCTATACCTTACTTAAGGCTGTGATTGAGTTCGACCCTCATCCCCGGCTGTGCTGTTTAACCCCGCGCCAATCGTTCTGCTGAAGTGTAGAAAATGCACTCTCGCACGTAGTAAATATTGGTCCATCCCATTTTCACCCCGACATCTTATACTATTTGATCATTATTCCTTTTCTCGATTTTCATGCTTTTTCACACAGTTACTTGCGCAAGACATGTCCAAGCATCCTTATCTTGTTGGAGACTGTTCGTCAGTCCCAAACCTCGGTAAACCGGTCTTCAGTGTTCTGTCACATTTGGCCCAGCAAAACTGATCTCGAACGATCCACCTTCCAAGCGTATTCCATTCTCAAGAACCTAATCCGCCTCACCATGTGTTTTTGAGCTTCCATCTGACCGGCAACTCTTCACTTTAGCCACTCTCAACTTCCTGCTCAAGACGTTTGGAGATATTATTTTCTTTCATGACTCCTAGTCTCTCCCTCCCATTCACTTTTCTGTCTCCCAAAGACATCGTTCATTTAGATACGGTTGGTCATTTGGTTCGCTCGGTATGCACCAAACCTCCCACTGTTTTGCGCCTATCATCCCTGTTAAACACCTGTGTGTACACGGTAGTTTGACATACCGTCTTACCCTAAAATACTCATTCTTGCCACTAGATTTGTAGTTTTTCCCGTCAGCGCCCTGCACCCATATGCGCACACAAATCCGACTTTCTGCATGTCCACCACCCTGAGCTTTAGTCTTCGTCGGTTTTTCGATTGACTACAGTAACCAGTGTAAAGAAATCCCCGGACAACAAACGTTTAAACGGAACCGTGGATGTGATGGCTACAGTGAAGCATGCGTGAAGCCCCCTTCCCATCCACACACAGATTCAGCTCAAGTTGTAGCCGAAACAAAAGGCTTTTCGACATTCTGTGAAATAACATTTCAACCTACCACCGCTTGAAATATCTGAACAGTACAAAAATGGTTTTATCTAGTTTTTC
>STRG.18968.2
CATGCTAGGTTCCCGGTGAGGGTCAAACATCTTCCAACACGCACAGTGGGTTCGAGACAGCGGATTGTTAAAGCTCCTGGTATTAGTGTATGAGTAGTGGGAGAATGTATTTGTATAATATGATTCCTCATGCAATTTCGACACCCAGTTTACCATCGAAATCTATGGACGCACTGTACAGCTGTTTCATCCCCACTGGGACTGGAATTTTGGGTGAACGATGGAAGCAACTACGGACCAGACCTCAAGACAAAGGTAGAACTACCGGAAGATCTAGTTGGGAGTTACCGTTCAATGCTGAGCAGTTACGGAATACAATCTCCGAACGAGTCTGATCATCCCGCGGTGCCGAAATTTCTCCACCAACCACCGCCGATTCTCTATGCATCCAAAGGGCAACCGGCTACCTTTCATTGTGTAGCTCAACCAGTTGTGCTTCTCTATTCGGTTTGTACCATCAATCTCTCTGGAGATAGTATGCATCGTACCCATAAGGATAGTGATTCACATATGGCTGTGCCAGCGCTCACAAGCAAAGGGGTCCGCGATGAGTTTCGTCGTAAAAATGTGTCTGAGGATATAAGACACGTGTCACAGCACGAGCATCTTCGATGGGAAGTGACGCGTTATATCACGGCACAGACTGTGGAAGAATGGTTCGGTGATTTTTGGTGTCACTGTGAAGCGTGGAATAATGTGCTTGAATTCGGCGAACCCCGAGTGGTAGTCACTCCACGGACGTATATTCAGCTTGCATCCGATGGACGATGGTCTGAATGGTCCGAATGGTCCGCGTGTCCCACCGAATGTTTGGGATCGATTGGTGCACGAGGGCCCCAGTCTGTCGGTAACGTGACCCAAACAGCCGTTGCTACCGGATGTCCATCCTATTGCCAGAATCATCTAACCCAACGTCAGCGTTACTGCAATGCTCCTGAGCCTCACGGTGGGGGACGTCCATGTGCAGGTTTTGGTGTGGAAAAGACGTCGTGCTCCAAATACTGTTTGTGAAAATCACTGGAGAACAGTTTGCCTACCACAGAAATGATCGAACTGGGAGTCGCATGCATCACACCACCCGCGAGGACCCCACTACGAAGATGGTCAATGATGAGTAGTATTCCCATGCCCGATTATGGTCCGATGCCTCTGGCGAGATCAGATTTCCCAAAGATGCAAAATTCACCGTATAGAAACGCAGCACTGGACGTATCCCCGCCAAGACTCGGATTCCATTGGAACGAACCAAACCCACAAACACGACAAATGACTGCGCATCCGATTCAGGGAACCCGTCCCACCACTATAGCTACTCTAAGTTCTGCCCACAGTCAGACAAATATCACGCCATCATACTGGTATGACTATGCACATGTACAGTCCCTCCCCTATTCCCCATATGGTGCAAGAGCTTACCCAACGAGTCAATTTCCAACTTCCAATAAGGAATCACCGTATGTTGCTCATCCTCTCGCATCTCAAAGCAGACCGATCACATGACAACCTCAAGTTCACTCTATGGAAACAAATGCCATATCGCCTTGGTTATCTATGGCATACAGATATACCGTCCATCTTTCGAGTCTGTTCTGTGTACGAGAAAACCAACCAGAACAAAACTCAAGAGAACAGATGCCCATCGAGATCGAAGTAGAATCGTATGACGGTATCTATGAGCGAATTATTGATCTGCTCACCACAGATTTTATCTTTCACTGAGGAATCATCCTCCAGTACTTTTATACCTCAAGTTGGGTTTCTCATTTGTGATTCAGTTGGATGAATACTGTGCAACGGTATCAAGTGCTTTCATCACGCGGTGAACTGAACGAAAGGAGAATGGATAGTGAATCGAAGGAAGACCAATGAGCTTGAAGCTCGGGAATTCTGGGAGGCACCCACTTCTTTGTGATATATCTTTGTTGAATTTTTCCATTCCCATCAGAAATGTATTAGATGCGAGGTACTTTGCACCATTTATTTAAAACCCAGTTCATCTTATTCGTTTTTACAAAAAGCCCCAAGTGTGCCAAATATATGCTTATGTACACTGTTTTGCTAC
>STRG.3165.2
CGCCGGGCTTTTGCGTTGAGCGTCGTCCTCTCGTGGCCGTGGGGTTTTTTGATATATACGTTCGCACACGCGTTTTCGCTTAAGTTTCAAGCAGTTGAAAATAGTTTTCTGTCTTTTTCGACTCTGTTTATTGATTGAATTTCAAGAAATCTCCTACGCCTGCCTCACACAGCGAGAAGTTTGTGCACCGAACATGAATTTCTCGGACCACACGACGGAGCAGAAATATCGTTTGGTGGTGCGCCTGCCACATTCGTGTTATAAGGACTCACCAATTGAAAAACCGAAGGACCTATATTCACCCACTTGTCGCTCGACTCTTAACCAATTGCAACAAAGTCATCGACGCGGCTAAATTTTTGAGCTTTATTGAATCGGAGGGCCTTATTTCTGATTACTATAAGTGTCGTTCATGAGAAAGGACTGGTTGCCGACTTCAACCAGACGACTAACCCTTTCACACAACAGGACGGTTACCCGCTCCCGCGAGTCGACCGAGTGATAAAGAATACTTCTCGCTACGCGGTATATAATACGTTTGGTCTTTAATTCGCTTACCATCAAATACCTATTTCCCGCCCCCCCAGTTCTGCCGGATCTCATATGGCGTTACCAATAGCGTAGTTTAGTTTCTACCCATTGTCGACGACATTTGGAGGCTGAAACTCAGAGTGCTCCTCACGTGTCTTTGCCTAGCCAAACATTCAAAAATGAGAATGACTTCCGAAATCAGATGAATCTATGATGTGTCTGGATGGTTATCAGGACTACTTCTAGCTTGCATCACTGGCTATTCTACTAAACCCAGAATATGGAACACCTCCCCGTAGAGTTGCTTCAGTCTATTTTCATGATGCTGTCTCCGTGCTCTGACTTACCCGCAGTAATACAAGTCTGCAAACACTGGCGAAATGTCGGACTGGAAGTAATGAATTTGCGCAAAAGCATCATCATCAGCGCATACCGTCTGGAGTCATCTTTGAGATGGCAGTGCCATAAGTTAAGTATTCCGGCTCCAACAAAGCGATTTGGTGCCACCATTCTGCACCGTGATCAATATGTTTATGTGTTTGGAGGAGCCACTAACATGTTCACCACTTTCAATGATCTATGGCGATTTAATTTAGACAAACGCACATGGAAACGTCTGGTTGTTGAAGGAGAATTACCTACTCCACGTGCCCACGCAAAGGGCGGGTTCGTCGGGGACATTTTGTATCTTTTTGGCGGATGTCACAGTTTTCACGTGCCCGGAATGCATCATGCGGGTCGAGTTGAATGGCTGTCCGACCTATCCAGCTTCAATATCAATTCTTTTTGCTGGTCCAAACATCCGTTGCGACATGTGGAGGGTCTGATCATGGAACCTCCCATTCCAGTAACAGCCGGTCAGACAGGATGTTTCCTGCCGGCCGGTGAGGTTGGATGTCCGGGCGTTTTTGTGCTATTTGGCGGGATTTCTCAATCTATGACAGAGTGTGGCAGTGACGTGTGCCTGGTCAACCCGGACCGAGGCGAATGGATGAGCTTGATTGCCCCACCACAATCTGTGAATGATCCGGCAATAGTAGCATGGCCCCCCGGTCGTTGTGGTCACTCTGTGTGCGCATTGGATTCCACACGAATGTTGGTGTTATTTGGCAACCTCCAACCGCCCATCAGTCAGCCCGCATTTGACGAATCCCCACCGCCTCGGCGACAGCGTTTACCCAGTGAGGCTGATGGAGAGCTGAAGGATCCTCCATATCACGGCCAACCAGCTGGGGATATTTGGATTTTAACTCGGACAAGAATCGGACCTCATTCGACCGACTGGTCCAGTGTACACTGGTATTGGACCAAGGTTGATTGTCCTTGTTCAGTTTCGGGTTGTCCGCCTCTGGATTTCTATTATGCATGCACCGTTTGTTTGCCGTGGTCGCATGACATATGGTCGACAAAACCGGGACGATACAGATCCACTCGGTCGTGCATTGAACAAACTCACGAGGAGCAATCCCAATCTCCGTCTCCTTCAAAAGGTGTGCGCACATTCACTGTGGTTTGTATTAGTCAACCGACGCGTATCCTTCTTGAGGAGGCTGCCAAACAGCGTCGTTACTGGTGGCATCGGGCCAGGTCCGGATCTAATTCACGTGTCAGGTCAGTTCCACGTTCTGCTTCATTACTGGCATCCACTGGAGATACCAGCCCGAATGTCGAAAATCCTGGTGCCGGTGTTATCGAAGGTTCTTGTGATCCTGTTACGACTATGTCCAATCCTCCAGGAATTCCTCCATCTCCGACCGCATCTCAGTTACCTGATCCGGGAAAGGACCAAGCAAATGATGCGGCCAGGAGTCGCACTGCTATCAGTCTTCCACCGTCCCCGCAGAATCCGTCCTGTCTGCTTCAGGGCAGTCGTCGTTCAGCCGAACGGCGAGCCCGTCAGCTGGAAGCACTGGCGGTTCAAGAGCGTCGCCTTTTCGGTTCCCGTTCATCCACTTCCCAGGCTGCTAGCGGTTCACCTTCCCATTCGACGAGTCCCAATCCACATTCTCCCGGCAGCTTAACTCAGCCCAGTGAACTTTGTAATCTGCTTCAATCTGGCACTATGCGTCCGTTGGTTACCTACACACTGTCTCTTCAGATCTCCGCAGATCGGGAAAATTTATCGGATTCAACGAAACAAAATGCATTTTCCATGGATAGTACACAACCGGTTGTCGGTCAATGGCTTGCCCCGAAGAAGTCGCACTTTCTCGACTTGGTTTTCGGTCCATCTGAGTGCCTGGGATTCTCGTGCACATTTGGCCATGGTTGTATATTTCTGTTCGGTGGCCTTTGTGATTCTGATGAGGTTTCGCCAGACCGACGCAGTGTGTCCCCGGACTCGACTGAATTGCGACCACCCATTGAATCTGCTCGTCCCATTGCTCATTCCCGCCAACCGGAGTCATCAGTGTTGCGATCCGGTGATTTAGAATTGACGCGCACCCAGGCAACTCGGACCTCACAATTTTATGTTCTTCAAGCCCGATCTTTGGTGGGCACATTACTTTGAATGTCCGTTTCACCAGTAGTACTTTTTCATTCGCCCGCTGGTCTACCCCCCCCCGGCCCTCCGCTCTTTGCAGCATGTATAGAGACAGTTTTGTGGTTTTACTCCTCAAATAAATAAACTCTACCTGGGTGATAGATAAGCGAAGTGAGTAAAGTTCGAAGTTTCTATCTTACTAACGATGGATTGTGTAGTTGGCTAATGATTTTTTTCATTTATTTTATTCCTCGTTGCTTACACACAAAGCTGGTTAATCTGAGGCACCGGAGATGAGAGGTGTACAAATCGTTCGATAAGAGAATTATAACATTTATTGAAA
>STRG.26729.1
ATCTTTTGAACGTAAGGGACATCATTTCAAATAACCTATTCCTTGCAGATACCGGTGCCGAAATGAGCGTCCTCCCCCGAGCGAAAGGCGACAACAGCACACCGCAGGCCCAAACACTACGCGCTGCCAATGGCATGGCCATCCACACGTTTGGCCAGCGGTCGCTCACCTTAAACTTAGGTTTAAAGCGTAATTTTCGTTGGGTATTCATCATCGCCGACGTCTCGTACCCAATTCTGGGCATTGACTTCTTGCAACACTTTGACTTGTTAGTTGATGCAGGGCGCCGCAGAGTGGTAGATCGTCAGACCACTCACGCTGTTGCGGGTCATAATTTACGAGTGAATCACGTCACGCCTTTTTACGTTCAACCACCGGCACACCAATCTCATGGCGAACTCATCGCTGCCTACCCAGCCATGTTTCGGCAGGCTGGGCCTCTCCCAGCAGTGACCACCAACGTCACTCACTATATCGATGCTAAGGGATCCCCAGTGTTCAGTAGGCCGCGTCGGTTAGCACCAGACAAGCTTCGTGTTGCACAGGCTGAATTCGAACACATGCTATTACTGGGTATAATACGCCCTTCTAGTAGCCCTTGGGCTTCCCCTCTTCATATGGTCCCTAAGTCTAGTGGCGACTGGCGAGCCTATGGTGATTACAGAGCGCTTAACAAAGTCACCGTCCCTGACCGATACCCGATTCCCCATATACAGGACCTTACTTCGTCTTTATCAGGTTGCTCCGTCTTCAGCCGTATCGATTTAGTTCGTGCGTAAAACCAGATCCCGGTAGCAGAGACCGATATCCCTAAAACTGCCGTCACTAAGCCTTTCGGGCTGTTCGAGTTTCTGAGAATGCCGTTTGGACTCAGCAATGCAGCCCAGACCTTCCAACGGTTCATGCACGAGACAACTCGTGGTTTGGAAAATGTCTAGGTATACCTGGATGATATTTTGGTGGCTAGTTCTTCAGAGAAAGAGCACGCCGCACACTTACGAGATCTTTTCCAACGCCTTAGCCAGCACGGCGTTACGATCAATATTGCGAAATGCGAATTAGGCCGGGTGGATATCACTTTCATAGGACATTCTATTTCATCCTCGGGTATCCGCCCTCTGTCAGATAAAGTTTCCGCTATTCGCGACTACCCTGAACCCCAATCTTTTCGCCAGTTGCGTCAGTTTGCTGGCCTGGTGAATTTCTACCGCCGATTTATTCCTCACTGTGCGGAAATGATGCAACCCCTCACCGACCTGTTGCGCGGAGGTAAGCAGAAGTTCGTGTTTCCCGACACGACAAAAGTCGCATTTGCCTTGGTCAAAGATGCTGTCGCCAAAACAGCACTCCTTACCCACCACGACCCTTTGGCTCCCATTTCGGTAGTGACGGATGCCTCGGACACAGCTGTTGAAGCAGTACTTCAACAGTTCGTAGACGATTCTTGGCAACCTTTAGCATTCTTCTCCAAGCGCCTACAACCCGCCGAATCTAGGTAAAGCACATTTGGTAGGGAGTTATTAGCCATCTATTTGGGAATACGTCATTTTCGACATGCACTCGAAGGCCGTTCGTTCACGGTGTTTACAGACCACAAGCCTTTGGTTTACGCACTAAAGTCAGGTTCCAATCGATACTCACCACGCGAGATTCGCCACTTAGACTTTGTCTCACAGTTTACTGTGGACATACGACAAGTTTCTGGGGTACTTAACTCCGTCGCTGACGTCTTGTCACGCGTACATCAACTAAGTCTGTCACCGACGTCTAACATCAACTTGGATGCAATGGCACAGGCTCAAACTATGGCCTCTGACATCGAACAACTTCGACAGAACGGTTCTTTGAGCTTGACGACAGTACCTATCCCAACTTCCCAGAATACCATCTTGTGCGATATGTAGCAAGGTCACCTTAGGCCGGTGGTTCCTGCTGCCCACCGTTATCCCACTTTCCTGACACTCCACAATCTGGCTCAACCGGGTGTGACGGCCTCGGTGAAACTGATAACTGAGCGTTTTGTTTGGCACAATGTCAAACGAGATGTCCGTCAATGGGCTCGTGCTTGCATGCAGTGTCAACGTGTTAAGACCCATAGGCACACTAAGGCGGCGTTATCCAGGTTCCCAGAACCTGAAACACGTTTTCATCACGTGCACTTCGACCTCGTAGGACCACTTCCCCCCTCGCTTGGGCACGTTTACATATTCACATGCGTGGATCGTTTTACTCGCTGGCCCCAGGCTATACCTATCCCTTGTCCCACCTCGGAAGAGGCCGCGAAGGCTTTTCTGACCGGTTGGGTTAGTCATTTCGGTTGCCCGGCAATAGTGACCACTATTCGTGGTCCACACTTTGACGGCGCTTTCGGCAGCCTACTCGATACGCTCGGTTGCCATCACGTTAAGACGACAGCTTACCACCCTCAGGCCACCGGTATGGTTGAGCGTTTCCACCGGCAATTAAAAGCCGCCCTTCGAGCAAACGGTAGCACCCTTTGGAGTGAAACACTACCATTAGCACTCTTAAGCCTGCGTAGTACATGACTGTACACTTCGCCTGCCTGGGGAGTTGGTATCCCCCTCACCAACCGTGACTTTCGACTGCAGTGACTATGCTCAACGCCTTACGCAGCACATGCGAGTGCTCAAGGCCGGTCCGCCGCGCGAACAACAGTCTACAAGTTATGTCCCAACTGCGTTAGAAACCGCTACTCATGTATTCCTTCGCGTCGATGGCGTTCGATCACCACTACAAGCGCCATACACTGGCCCGTCTGAGGTGATAAAAAGTAGGGCAAAAACATTTGTCATAGACATCAGCGGACGACACGACACCGTATTTATCGACCGTCTCAAGCCTGCCGTCATGGAGTGCGAGCCGCTCGGCCAATTTACACCTACTCAAGCCGCTCAGTCACCCGCATCGAGCGAGTTATTACTCGAACCACCCCTAATTACGCCTAATGAGGACTCGGGAGCTAGTCCATCAGATTCTCCAACCGCACCCGCAACGCGAAGTAGCCGTCGCGGTCGTCAACTACGAAATCCCGTTCGCTTCGCCGATTTCGTGACGATTTTTACAACCGACTGTTAGCAATAAGTTGGGAAGTTCACCATGGATTTACTAACCAACAGACCCGAGAAATTACAATCGGTAGTTATGATTTCATTTTCTTCTGGCCTCCTAGCGACTACAACAACACCGAAAATCGTTCGTGTGTTTTTGTTACGATCCAACATCCGCCGACGTTCTCAGGCGCTATTTTGTTCCAGTCTACCTTGTCCTCTCTCAGACGGATCTACACAGTCACATTGGCTTCATCCGTAGCCTGGCTGACTCCCGTGCACGTTCAAGGAGCCAACCACTCACTGGACAACGGGACGATTGGTCAGCCTGGTACTGGAGACGAAAACTGGACGCTCTTTTGAATGGACCTGACGTGGCATCGTCCGGCTCCCATGCGTATGAGACCCGTGGGCGCCAATACACAGTTGGACCTACGCACATCGGACCTCGAGAGTGCAGGCACCGTTAAACTCATCAGCAGTCGTTCGACGTCACCAACAATATAACGGGCAAGCTACGAGGAGTTCCTGGACAACCAATAATTCCGGCCTACCATCACGATCGAAGCCCAACTCCGTCGGACTTCTAGGAGGAGGCCCCTGTAGCGGTGGCCATCTTCGTTCATACTTTTACCACGTTTATTGTTCAACTGAACGCTGACTGCCAAGTGCGGTTGCCATTTGACCGTTGCTCTTGCGTACGCTCTCACGCACGCTCCCAAATACACGCTAACCACTATCTCTACCAATCGCCTTCTCATTCTCACGGGTCGTGGAGAATACTGTTCTGGTTAACATATTCGTGCAGTGCCGCACATTAGAGTAACGTGCAGGTGGTCCACGCAGTACAAAGGACCGAAGCACGCGTTTACTAAGGAGACCGCGAAGTAAGGTCTAATCAACCTTACAG
>STRG.60765.6
AGTCAGTCTACTTGAATAGGACAGTGCATACATGTTTCAAGCCCTTCCCATGTGTTATGACTAGTCTTTTGTTTTTTATTTAGTTTACAACAATGTACAACAGTGCTGGAAGGATTCACGGCCATTCGAAGTCTGCGGTATGAGGAAGTGGCCTGCGGTGGCAGCAGTCGAACCCGGGACTTCAAGATGTAAACTGCAGGATACTAACCATTTGGCCACAATCAAAGAAGGGAAACTGTCTGATTTAAACTGTCAGAACTATCTTAAGAAAGAAATTTCGGAACTCTTACCCAGAACACGCACAAGATGACTCGGCAAAATGGTCATTCAGATCCGTTCATTTACCGGCACAAAAAAGCGAATCGCAACCTGAAAAACTGCGTTTACCAAAGGGAGCCACTTCTACCTATGACACAGACGTCTTTCAACCTTTGTTAGAGTTCATTCAAGCCAAAGCGACTACTTCCTCGTGGACTCCACCTGCCTATGCTGGCGAGTTTATCCCGTTTTGTCGTCAGCCTTCTCAGACTGAGACAGAGAACCAAGCAGCAGTGGAAGAAGAAAAATCAGCCGTAACTACAACAGTTCGCAGTTTCTCATCCCTGTTCCGTAAACTGTTGTCTCCCAAACGGGCCAGACGTCCTTTTTGTGCCAATCAAAACTGCTCCGAACAGACCGGAGAACGTGTTAATTTGCATTCGATTTCTGCTTCGGTTACGGGCAGCTCAACTGAAGATCACGATCTGTTAGATCGCTGGCATCGAGATACAGCTTATCGTTTGATGGTAGATCATAGTCGGGCTTTGGCGCACGCGCTGTCTGATGGTCTGTTGCCGGGACGTCAGGGTCTGGGATTAAAACTGCGTCAGCTGATTCATCGTGCTGCGCGCGCGTCTGTTTTAACTGGGCTGGATCCGCTGACACAATCCCGTTCTGTTCTCGGCAGTCTGGTTGCTGAAGTAGCTCGACGTAGCCAACTGGCCGTACCGTCAGCTACGCCTATGCTGCAAGGTCCCAGCGCAAGGCAACCGAGCCGATTGTCCTACGAGGAGATGGAGGCATTGGTAACCAAAGAGGTGCTTGCAGTTCTACCTCGGTTGGAGGCCCAAGAAGAAGCATTTCATCAGTGTCTGGATGAGAATCCTGATGGTACACGCCTCTCGCCTGAACAAGTAAGCCGACTTCTGAATGGTAATTATGGAACACCCGTATCGTGGGATATGCTTTGCGCCCAGTCACACTGGTTCGGTTTGTGCGTTCCGGAAGCCCCTCTGTCCTCATCCTCGTCAACGAGTTGTACACCAGCGTCATCATCGTCATCGAGAGCAAACACATCCACACCCACGCACCAATCCCAATCCCGTCCTGATCAGTCCGTCGCAATGGCTGAACAATTGTACCTGGCCAATTTTAAGCCCTCAGACGACACTGCCAAATACAATTATGTACGTCAAAATTCCAGCCTGGACTCTGCCTCCGGTTATGACATCCCTACAATCGAAGCTCGTTTGCTGGCCGTTTTCGTCAATGACGCGGAAGCAAATCGGACACATTTGCTCCGATCCACAGATGATGTATCTCACGTCTCCCTCAATTCCAATCAAATCCTCTCAGGACGTGTTGGTCTCGTGTTCGACCAAACAAATTTCTTTGCTTCTGCTGGCGGACAGGATAGTGACAAAGGTGTAATCAGGTTGTCCTCCAGTGATACAGAGTTTGAAGTCGTCGATGTCGAAAGTGTGCCAAATCCAAAAGAACCTCAGCATTTCTGGATTGTTCACTGGTGTCTTTCAAGAATCCCAGTTGGACGAAGTCCGACACCTGCCCAGTTCCAATTTGATCAACCATATGCGCTCCAAGTTGATTCGGAACGTCGTGTGCAACTGATGCGAAATCACACAGCCCAACACTTGTTTGCTTGGGCTGTGGAGCAAGTGGCCCTATCAAACCAGTCAGACGGATTTAGAGAATTGCAACATCAGGGTGGTTCTGTTCATCCTGATCGATTTGTCGTGAATACGGCCCTCGTAGACCAGAATTCCACACGTGCTGTCGAACAGGACGCCGTCGGATTTGTTCGACATTTAGAGAACCTGTGTCGTGATGTGATTCGACAACGACTGGATGTCCGGCGAGTGCAAACCAAATGGAGTTCAGTGGTAAAGAACTCAAAAGTACGTCGATTCCCTTGGATGGACTATCCGGACATCGTGACTGCTGTGTGCATTGGCAAACCGATTGTTCTAGAATCATCTTCCACCGAAACAGCAGAATCGGCCACTCCTAATTCTTCTGCGGAGCTTTGCGCCGGAACCCATGTGGTTAATACGGCAGACTTGATCGATTTGGTCGTCGTCGCATTGAGGGATCGCAAACAGGCGGTGAAACAGTTCGTTGGTATTGTTGGTGAACCGGCTCGTCAGGCTCGCCTACGTGGTGACAGTCTTCTTGCATCCGCGCAGAATCGCGAGGCACGCATAGCCACCCACCCATCAGAACTCTCCGAGCACATTGACTGGATGACCACAGAACTCGCACAGCATGCTGATCATCTTCCATATGCCGACCGGGAATGCCTTCAAGCTTGCCTGCTACGTTTACGCACTCAAAGGAATTTGGGTTCATCCGCTGAGTTAGATGTACAACAGATCAAGCAGTTGGTCAGCCACATGAGAACAGAAATTACACAGACAAACGGAATAGTTCAGATTGGTTCAAACCCACCGTATCGACCAGAATTGGTTGCCGTAGCGATCAGTCAACTGGAACCGTCACACACCGTGATTGTATGTTCCGGTAGGACTGCTGTATGTTATTTTCCTCACCACACCTCTATTCCCAGCCATTCGGCTTCGTTTAGTGCGTTAGATTTGGCGCATCGCATTGCGCATTATCTAACCACAGTTCACTCGGAAATTCTCTCACCGGGACAGGTGAAAGCCAGGCCAGTCCGGTCCAACTCCATTTCCGCAGAATTCCTGATGAAGTTGGCCAGTCTTCAGCTTATGGTAGACGGTCGAAATTGGGCCGACGCGGAACTGTGCACGGTTTTGGAATGCGCCTTGAATGACGCAGTTCTCGCGAATCAGTCTAGATCGGTGCCGTGACGTACTTCAGATTTGGTTAGAATCCACTTAGTGCAACCATCGCACACACACACAGACACACAATGCCAGGGATTCTGCTTCAACTTGTTGGTCTGTTCGTTGTTATCATAAATATTCATTTGCGAAAAATGTTCGTAATGATCCCGTGATCTGATAGACGCGAATGAAACAATATTAAAATATACAGAGA
>STRG.49852.1
AATGCGATTATCGCTCCAGCTCCATGGTCATCGTCGCAAACCACAAACCCGATTAGCCGTGCAACGTTTGTGTGATCCATAAGTACGCACCCGTTACAAGCAGAAGTTAGTACATGAGCTAGGATCTACGACGAACAGTAATGTAGATGAGCATTGGGCTCATATCAAACAGGCGATGCACGTGGCAGTAGGTTTTGCCTGTGGTCCTAGATCCGTTGTCCATCAAAGACACTGGATCTCGCAAGAGTCGCTGAGTATAATGGAGCAAAAGCGTCAGCTCTCGAACCGTAAGGAGATGAATAAGATGCGGAGAAAGCTGCAAAGGCAAGTTAAGAAAAGCCCCAAGAAGGATCGCGAAAATTGGTGGATCAAGGTAGCCAAAGAAATAGGAAGAGCAGCTGCTTCAAGTGACAGTCAGAGACTGTTCAGACTTATTCGTGACACCGGTGGACGGCGCATCCAGGTCAGTGAAACGATTTGCGATAGAAATGGAGAGCCTATTCGTGGCAAAGAACAAAGGCTCAACCGTTGGGTCGAATACTTCAAGGAACAGTTCAGCTGGCCGCACGCTAGTGTAGTTACTCCCGTGTCAACAACTGCGACTCCTTGGGTGGTATTACTTGAGCCGCCATCGGAAGTAGAAGTAGAGTCATGCATTCGATTACTAAAGCGACAGAAAGCGGCAGGTCCCGACGACCTTCCCCTTGTTCTTTTCAGACTGGGTGGAAATGTTTTGATAAAATCACTTACCGCTTTGCTCTGTGACATTTGGAACGAGGAGCGTACTCCGTTAATATGGAGTGAGTCGTTGATTTTTCCCATCTTCAAGAAGGGAATACGCAATGACTGCAGTAATCATCGTGGGATTAGCTTAATCCCGATAGCCACCAAATTATTAGCCTCAATTCTACTGCACCGTCTTACACCCGCTCGCGAGAGGAATGCCCGCGAACAACAGGCTGGATTCCGCCCAGGTCGAGGATGCATCGATCGGATCTTCACTCTTCACCGAATATTTGAAACGCATCACACGCACCGCCGACGGACAATAATTGTCTTCTTAGACTTGAAAGGGGCTTTCGATTTAGTTGATCGGACATCGCTTTTCAGCACTCTTCATCGAAAAGGTATGCCGCAGAAGTTCGTCAACCTACTGAGGTCATTGTATTCTCATACTTCTGGCCGCGCTAGGGTCTACGGCGAACTATCCGGTTGGTTCGAAACGACCAGTGGTGTTCGCCAGGGATGTCCCATTTCTCCATTCCTCTTCAACTTCGTCATGGACGAAATAATGGAGAGTGCGCTGCAAAATCTTCAGGATGTAGGCGTCGAACTAGGAAATGGTGGAAGCAGGGATCTAGGTTAAGCAGACGATGTTGTCTGCTTGTTCGAATCCACGGAACATGCTCAACGTGCACTAGACAGACTCTCAAGAGCCGCAGCTCCATTCGGCATGCGCTTTGCACTTCCAAAGTGTAGAGTGATGTTACAAGACTGGACGTCAACGATTCCGAGCTTCGTTGTCGACCACTTCACCCACCTCGGCAGCAACGTGACGACGGATGGGAGCACTGTAATAGAGGTGAGCATGCGGATATCCAAGGCTCGAGCGGCGTACGCTGGACTGAAATACTTGTGGCGTCGATCTGATATTTCACTCAAGTTGAAAGGTCGTGTATACTGTGCCACAGTGCGTTATGTTTTGCTGTATGTTTGCGAAACTTGGAGTCTGCGTGCTGAAGATATTCGTCGTCGACCACCGACGTTTACGTAGTATCGCTAAGATCAGGTGGAATAGCCGAGTAGGCAATGCTGAGGTCAGAAAGAGAGTATTGGGTACTAATACGGAGAACGTTTTGTCACAACCTATACAATTTAGTAAACTTTGTTGGTTGGGGCACGTGTTACTTATGTCAAACGCACGTCTTCCGTACCGTGTCGTATTCTCCGTTCCTCCTAGGGAGTGGAAGAGACCACGTGGAGGTCAACAGATTACCTGGCAACGAGGAATGAGAAAATGTGCAGCAGACGTAGGAAAAGTAGGTGCTTCACGTCGTCGTGGTTGGACTCCAAAAGATCCGTCTACCAGTTGGCTGGAGACACGGAAAAATATGGCTTCGAACCCCGAACAGTGGCGATCGTGTTGTCACTTTCTGTTGAGTTAGAATGATTGATCGATGTTTGTTTATACAGTTAGACTGTGTATTCCGTGTGTCGGCTACTAGGGCATTCTTTCCTTTTTTCACCCATGTACGTCCAGTCCCGGCTCATCTTGTATATTCACACTTTCCAATTCAGCGTGCAACATGGTGAGAAAAGCAGTGGTCCTTGGGGCGCGCCCTACTGTTTACCGCCGTACGATGATGATGATGACGATGACCACCACAGTGCACGTAGCAATAGAAAGGATGAATGAACAAGATGGACAGAGAGTGGACTTACAGGGGTGGGAAAAGGAAAGAACGCCCTAATAGATAGCACACGGAGTGCACAGTCTAACTGTACAAACGCACACTGATCAATCATTCTAACTGGACAGAAAGTGACAACACGATCGCCACTGTTCAAGGTTCGCCGCCGTATCTTTCAGTGTCTCCAGCCAACTGGTTGAGGATTCTTCTGGACCCGAACCACGAAGGCGTGAGACAGCTACTTTCCCTAAGTTTGCTGTACATTTTATTATTCCCCAATACAACGTCATCTATTGACCTCTACGTGGTATCTTCCATTCCTTAGGACGAATGGAAAACAGGGCACGGTATGGTAGACGTGGTCGCCATACGCAATACGTGCACCAAACTACGAAGTCTACTAAGCTGGATACGCTGTGATAGAAAGTTCTCGGAATTGGTACTCAATACTCGCTTTCTGACCTCAGCATTGCTCACTCGGTCATTTCACTCAACCTTAGCGATACTGCGCAAACATCGATGGTCGAAAACCTCAAGACGACGAATATTTTTTGCACGTAGACCCCAAGTCTCGCAACTATACAACAAAACTGAACGCACCGCGGCACAGTGCACACGACCTTTCCACTTTAGTGAAATATCAGATCGACGCCACAAGTACTTCAGTCCAGCGTACGCCACTCAAGCTTGGGATATACGCCTGCTCATATCCACTACTGTGCTTTCATCCGTCGTCAAGCTGCTCCCAAGGGAAGTGAAGCGGTTTACAATTGTTAGTTCCTCTCCATCCAGCATCAAGTTTGGAACCATTGACGTCCAGTCTTGCAACAGCGCTTTACACTCTGAAGGTGTAAAGCGCATGCCCAATGGAGTTACAGCTCCCGCAAGTCTATCTAGTGCACGTTGTACATCTTCCGTGCATTCGGACAAGCAGATAAGGTCGCCCGCGTAATCTAGGTCACCCAGCTTCGCACTATTTCCTAGTTCGACGCCCACATCCTGAAGGTTTCACAAGGCATTTTCCATTATCTCGTCCATGACGAAGTTGAACAGGAATGGAGATATGGGGCATCCTTGTCAAACACCACTGGTTGTTTCGAATGGTCTACACAGTTCACCATAAACCCTTACGCGGCTAGAAGTATGAGAGTACAATGATCTCAGTAGACTCACAAACTTCTAGGGAATACTTTTTTTAGTGAAGAGCATTGAAAAGTGCTGTTTGATCATCTGAATCGAAGGCGCCTTTCAAGTCAGGAAAAACCATTATTGTCAGTGAACGGTGTGCCTGACGCGCCCCAAGTATTTCACAGAAAATAAAAATCTGGTCGACGCATCCTCGACCTGGGCAGAATCCCGCTTGATGTTCTCGGGCGGTACTCTTTCGAGCCGGTGTGAGACGGCGCAGCAAAATCCAGGCTAATACCTTGGTGACTATCGAAATTAAGCTAATCCCACGATGATTGCTACAGTCATTGCGTACTTCTTTCTTGAAGATGGGTACAATCAATGATTCATCCCATAATAACGGAATACCCTCCTCGCTCCAAACGTCACGTATCAAGTTGGCAAGTGATTCTATTAACGCACCATCACCCAGCATGAGATCTCGAGGCAGCTCGTCCGGACCGGCCTATTTCCCTCGATTTAGTAATCGAACGCTCGACTCTACTTCTACTTCCGATAGGGGCTCAAGTGATACTTCCCTAGGATTCGCAGTTGTTGAGATCGACGCAACATTTGCGCGCGGCCAGCTAAGCTGCTCTTTGAATTATTCCACCCAACGGTTGAGCCTTTGTTCTTTGCCACGAATAGGCTCTCCATTTCTATCGCAAATCGTTTCACTGACCTGGATGCGCCGTCCACCGGTGTCACGAATAAGTCTGAACAGTCTCTGACTGTCACTTGAAGCAGCTGCTCTTCCTATTTCTTTGGCTACCTTGATCCACCAATTTTCGCGATCCTTCTTGGGGCTTTTCTTAACTTGCCTTTGCAGCTTTCTCCGCATCTTATTCATCTCCTTACGGTTCGAGAGCTGACGCTTTTGCTCCATTATACTCAGCGACTCTTGCGAGATCCAGTGTCTTTGATGGACAACGGATCTAGGACCACAGGCAAAACCTACTGCCACGTGCATCGCCTGTTTGATATGAGCCCAATGCTCATCTACATTACTGTTCGTCGTAGATCCTAGCTCATGTACTAACTTCTGCTTGTAACGGGTGCGTACTTATGGATCACACAAACGTTGCACGGCTAATCGGGTTTGTGGTTTGCGACGATGACCATGGAGCTGGAGCGATAATCGCATTAAAACTAATGCACGGTCCGACTCTACGTACGTGGACCAGTAAGATCTACAGTTCTGAATAGAACTGCGCCACCGGTAGCTTACTGAAATATGGTCAATCTGACTCAAAGTACTTGTAGAGTTAGAGCGCCATGTCGCTGTGCGACGCGAGCTGTGTCGGAAATTGGTGCTAAACAAGAACAATCGATTGTCTGCACAAAACTGGAGAAGCCTATCCCCGTTATGTGTGCTCAGCAGGTAAAGCACAACGCCCACCCAAACAGGCTTCTGACAAACTAAGTTTGCCAACTTGTGCATTGAAGTCACCAGCTAGCACTACGATGTCAAAACCTTTACTAATGCGAACGAGGGTGGCGAGTGCATCATAGAACTCATCTTTCTGCGCGTCTGAGCTGCAGTCCGTTGGGGCGTACGCCGAGATCACAAACGAATTGCGCTTAACACAACAATCCTTTTGAATGCCGACTGACCCTTGGCACATAAACGACTGTTAATCGGGATCCAGTCTAAGAGGGCAGTCTCAGCCTTCTCAGTCAAGACTATTCCTACACCACGTTGACCCGCAGCTCGAGCTACTTCGTCTCCTGAAGTGCGTGGAAAATACCGTGGCGATACCAGGAGCAGTAAGTTGAATCACACTGCTCGAAACCTGGATAGGCGTTTCACTTAAGCAGTAGACATCAATCTTCAGAGAATCTACTGTGAGCGCTAGACACGCTTGCTGACCGGCCTGCATGAGTGTGCGCACGTTCAAGGAGCCGAGGCTTAGAGGCTGACGAGACTTGAGAAAATGTGAGCTACAAGACAGAGGATTATTTATGATACCATATGGCAATGAATCGTTGCGAGTATCGGTCGTGTTATAATTGGGAGCATTATGAGTGGATAGAGGGAGCAAAGAGAGGTCGTTGGGGATAGAAGACAAGAGTTGAATAAAAGAGAAGGATCTCTGAGCAGTAGCTCACTTATCACTACCCACCCTGCTCAAGGCAATGGGCAGCGCGGTCCTGATTATCGTGCGCGACGACCGATCCAGTATGGAATTCTTTGTATTCGTGCAGTTCGTGGGAGATGGGGAACGGGTACTGCTGAGGTGTCCAGCCGCAAAGCAGCAGTACGATTAGGGTTCTCAAATAAAGCCTTTAGTTCTGATAATATCGTACCCGCAAATCAGCGGGGACGGCTGAGTGGAAGCCCATCTGCTTGGATCAATTATTCCCCCACTGATTTTAGCGAACGAGTCGCCAGCTCAGCCCGACCCCCAACCTATAGGACCGAGACTAGGCTTTGTCTGGCCTCCACCTACTGACGTTTCAGGCATGATTGTATCTCCGGCTCAAAGAAGTCATACTGTATAGCTCTTTGGGTCACAGAGGCAAGCAAGCCATCACGCCACGTCAAGGCGCAGTCTCGTCGGTACCACTGGACTTCCTTCGTTTGGCGAGACCACTTCTGTGCAACGCGACCAACAGCACTCCACACGACCGGTTATCTCGATACGCTCGCAGTTCAATCACCGGAACATCATTGCCCTCTTGGTCGACTGTCCCGGGCCCTTTATCTCTGAAACGACATGACAGGTCTTCAAAATACGACCCGTGGTAGAGGAAGTGGGGTTGGTCATGTGCGATCCATAGTATGCCCATACTGTGCAAGCAGATGGTAGGGAAAAAACAACCACTCCACCAGCTAGCACCCGTAGGAACCGAGTCGGCAACGAAATGACCAAGATCTTTTATCCTCCATGGATCATCATGCTACGCTAGAAGGCCCCGAACCCACTGGTAAAATAGGCGAACCCAGGAAGGGACATTATACCACTTTCGGGAAACCAAATGTATTCACTCTCGATCATTCGATTCTACTCGCCCAACGATAAAGAATACATTCCTAAGACCTGTGAGACAGACTTTGTCACACAACACAATCTGTATTGCTGTCAAAACACCGAAACCACCGTAAAATGTTAGATTACCATGTGTTGTGTTTTACGTAATCCATCACTGAGCTACACTAATTACATTCCAGCCATTGTGCCCTGGTCACGAGAGAAGTACAGCGCTTGTTACCACTCTTTAATTCTCTCATTTGCTACTCGTGATCTGTCCGTGCCACATTCATAAGCTTAAACAAATCAAGCGTGGAAACGAACGAGGGGAACAGTGGATTACTGCCTACAACCAGGGCCTTCTAAGGATATCCAAGCTGCAGCGGGTGAAGGATTGGTCCGCAAACCCTACAGGTAAACACCATGTTCATTCTGATTCTACGTTTTCCATGAAGTACAAGTTCAAGTCGGTTTGTCAGTGAGGGCGAGAGGTGCATGAATGCCCGGGAACTGGTTCCATAGATTTTCTCTGTACGTTCTATTGCGTAACGGCCCCCGATGGGACTGCAGCATACAATCTGGGTGCCATATTTTGAGCGGATTTAAGATCTGAAAAATGGATAGTTGCACCATGTAATGCTTCGAGGCGAGAAAAGCAGGCTTGTTTGCGATGACAGGAGGATGGTAAGTTGTTCATCTCGAAGCTTAGGACACTTCGTGTTTCTCAATTTTTTGGATTTCTGTGGATCTATAAACATTGAACCCAGACACCACAAAATGGCATACACGCACATTCGTCGTCGTACTGCTAGTAGGGGAACGATCACAGATTCAGCAGACACGACAATGGCTGAGGAATCAGTCACCAGCCCCCAGTGGGTTACGGACCCCACGTTTCGTCTCACGGCCTTGCAGGTTAAGCCTTGGATAGCTAAAGGCTCCGGTTGTGGATCACTAGGAAAACCACCTGGTTTAGCTTGGGCAAACTGGCAGTATCGCGCCCACAAACAAATCACGCACTCGGACTATCTACGCCTCCCCCCCCCCCGATTGTACCATGTTTTGTTTGGCACAGTCTAAAACCAGACAAGTGTGATATATATATATATATATATATATATATGCAAGACGACGATGACCTGCTCACACTTGGTCATCGCCCGAGCAACTGATGCGCACAATTTCTAGGGCTCTGTAGGCTAACGATGGACTAAGACACTCGCTGTAATAGGCCTGTCATGATACACTATGCCTTTTACACTTCAAGTGAAGCTCAAATGGCATCGCTGTGCAAACACAAACATATGATTGGCTTGGTAGTGGTCACTTGTCAC
>STRG.21095.3
TGGATGACGGGTAGCACTGTGGTCCTTCTGGAGTATGTTTTAGCAGACTTTTTCCCTCATTGCATACTGTCTCAGTGAACGCTCACGATGCATAATAACTCTCGCAGTTGATGTGCGATGAGGTTTTCCGTTTCCCTCTCATTTTTAGCGGGGATTCGACGAAATACACTCGGCAGTGGTGGGTGCATAACTGGTGTGCATACCATCGAAGGAATTCTGGACGCTCGATTGGCCGTGGCCATTACCTGTCCTGTGCAGACTGAACTGAACTGAACTGAACTGAACTGAACTGATCTATGGCCGAGTGCGTTACAGCAGCCATGTTGTTGTTCGTGTAATGCAGTACTTGAACCCGGCTGAACAACAGTATACTTTCTGTCACCTGGTTTGACAAACGCATCGTGCCAGACATACTACAAATGGAAGAATCAAACATTGATGCTCCCGATGATTTCGTCGTAGTGGCTGACAAAGACAGTGCTGAGAAGGAGACGCTAAAGAGACTGCAGACCTTGGTTGAATTAATCACTCAGGCTCTAGACTCCGTAAATCAGTCGAATCTGCTTCTAAGGGATCAAGTGCACTCAGCCTTGTGCGTCACACTGCAGCACACCCCGAGTGATAGAACGCTGAACACAGAGGAGATAATCAAAGCTCTGGATAACAATGTAACGAGTACTGAGGAAGTTCGATCCAAATATGTCCGGAATCTCTGCTCAAAGTTAGTAGATGCCAGCGCGGAGATAAGCAAACTACAGGAGGAAGTCGAATCCCTGAAAACATCCCTTGAGCGGAAGGAAAGTGAAGCAGCAGAGGACTTAAAGGCTCTGATCTCAGCAACGCAGAATATTCAGTCGGTGATAGAAAAATTGGAGTTATCTTCACGGTTCAAACAGATGCAGTCCCAACAGAACCATGCTCGCCGCAACTCACTCACTCAGAAGCTGCTGGAGTGTCTTCATCGAGTGTGGGCCCTACAACTCATTCCCGGCACTCATTCTTCAGCACGAATCCGTTTCACGAGGATGACTGGGCTTCAATGACTCAGATCAGCATAAACCAGACAACAAGTGGTGTAGCGCAGGGTTTATCAGAAGCCGTTCACGCTTCAGTGAATGCTCTTCCGGTCATCCGTCGTCGAATCGAACAAATAATGCACCATGCAGCAACCAGTCCGATGGTCAATCCAAATGTGACTCAAGAAGCCCGACCCGGTCAAACCCGGGGTTTTAGCGCTCTCGATGAGGAACCCTGGTGCCCAAGCTGCTCACAGCGATTTGCCTCACGCACAGATCTAGAAGAACATCTTTCGCTCTGTCTACAAGATTGAACTTCCTCCAGTCTCTGCCCTCCATTTTGACGTAAATTCAATTCATCTCACTTTTGTCATTTTACGAACACAACGCGATGGGAACGCAAACAGATTAACACGTGATGGGTCTCACTCCTCACCGATCATTATTCACAAATAAATGAATCACTTGCTCCGATGAAACCCAGCTCCGAGTTTGCGCGTTCATTCTGAGCAAATTAACATACCCATTAGTAACGGATAGATGATTTGTGTTAACGGATGTGATACCATTGTTTTCCGCGTTGTTTCCTACTCTGACTTTGTCATCTAACACATATATTTAACTCGCATTTGGGTGACAAACGTTCGTCTCGTACATATTTTGTGATCACATTTGACTGAGCCATTGCTGTCGTCCTTTCGCCCTTTCCATTTTGCACACATCTCCCGATTTCAACGGATTTCTGTTAGCCGGTACCTTTTCGGATAGTCATGTGGGCGTCGTCCACATTTTTCGATGTTTCTGTAATCGTGTCGTCATTTTATCCTGCTCAGACCAATTTATAATTTTACTCACTAATTTCATTTTGTTTCTCTTTAAGCAGCCTGGCGATTTTTTCCCTACATCAAACACTATGTTCATTCTGTGCACTTTTGTCTTGACTCGTCGAACATGCTGTCCCATACCTCACAAACTGTTGCGCGTATTCAATTAAGGGAAGTGATGTCCTAGGAATGAGTTATTGTGTTGTTGCATGAACCACGTCGGCATTTGGGTATCCATAATATGACAAACACGTGTCTCTCACACGGGTACTCAAAGTCACAGTCTTAGATCGCATTTGGTTAAATCGCGAAGCAGTGAAATACGGCATCGAAGCTACAAATGTTGCAAATCAGCCAGCGGTGTTCGAGGTCTCGGTATACGTGTTAGACATTCATCTGGTTTGATCTGCTGGGACCTTATGTGGTTCTCCACTCCAAGTTCCACGATCTGATTGCCGATTATCCCTAATAGTGCAGTGGGCCCTTTTGGCTATGGAGTAAATGCCCCTTCCACTAGACTTATGCGCAAGCACGTAATAAAATTGGTGATAACTTGGCTTGTCAATGAACTGTCGATTGACGCATACCGAAATTATGAAACCTGCCACCACCATTCACATCGGTTTGTTTTCATACCTGACCAACTGGGGTCTACACTTCAAATCTCAGGGATATTGTCAATTATTCTTAAATGTGTAGTTAGCCTACAGTACTTGTGTGCAAGCCTGGAATCAAACAATAGAGGAGTTTGAATGTTTGCTTGTACCGATCACCGGTATCTTATTCGTTCTCCCATGTACTAGCTATTGACTTCGCTCCCTGAACAGTGTTCTATTGCGCGTTATTATTCCACCATGTATGTACTGCAATGAAAAAGCATCCTCTGCTCTTCAGTGAGTGAGTACCATGGTAAATTCACCGTTGTGGATGGCTTCACGATGTGACCAATTAAACAGTGTGTTATTGTGGCACTCTCGTGTAACATGAGCGTTCTGTATCAGTCAGATCGAGGATTTTGCCCTACAAGACTGGTTTTTTGGTGACTAACGAGAGCAAAGCGATTGAGAAAGAAAACGACATCCCGCACAGACGGAATCTCCTTGCTAGTCTGTCTGCTAATAATGCGTTCTACGAATATACTTCATTGTCCATCGAATCACGTTCAGCCGTGTTCCGGTCGTCCCATTGGAAAGCGACCGGCGAGGCTAGCCCGGTGATTAAAACCGGAACAGTTGCTGCGTTTCATTGGAATAGAGGTTCGCGCATCATCGAATATTCGGTTGTGTTATTCACACCCGATTGTTCTGACCGCGATAGCTCAGTTGGTAGGGCATCTACCCGGTAAGTGGAGTATCGCCGGTTCCATTTCGGCTCTTGGCGTTGGACTTTTGGATGTGGAAAATGCAATTGGATTTTCCAATATGTAAGATTGAGGCTCCTCGCGCCAATAATGCATTCTATATCACACTATTGTTTAACTGGACGCTTGCTACCAAGAGCGGTGGCCGTTACGCGTGCACGTTACTCTCATTATACGCTAATCGCTTTCTTCATCGATAGTGTTCTCCCTCAGATGTGTGTGGGAAACATTGCTCTGGTGAACGAGATGACGTAGCGTGGAACATCACTATGATGGACAGGTGGTCAGTGCTTAGTAGGAGAGACTCGCGAACGCGAGTAATAAGGAGACAGTATGGGTAAGGTCTAACCAACCTTACAGAACTTGGTATAAGACGAAGTCATCACCGAGCACCCTCGCTTAATTTCCTTTAAATTCAAAGTCTCCATAAGCGACCATTGCTTGCTTCTTCTAAGACCAGAATTCCTTCACACACTGCCCATAGAACACTCGTTTCAAATCGGACGAGATTTAGCCTTCGGAAGCTTTCTCATCACGACCTGTCCCTTCTCAATGCAGCCATTGATGGTGCCTTTTCATGGTCTTCCTCTACGCCCCCAATCTTCCAGGCTGCACAGCTGTCTACTGAAACTCTATGGCTACGGGACCGTTTTCATAATCGAGTTCAGCAAACGAAGGTCGGGCTAAACCTTTGTTCACAATTCTGGTGTACTCCAAGGTGTAGTGCTATCACTTTTTTCTATTTTTGACTTGTATCGATGATCTTCCGGTTTCTTTATTCAATCTATTTTTGCATATACAGACGTTGTCCTCCGACAAACTATTTGCAATTTCTTAGACTTCGAGGGGTTTGATGAAAATCCATCTCACATAAGAAGTTTCTCTTCCCTGTTGGGTCTAGAACTGGATCCATCTCGATACCTCGAATGTGTTTTCTCTCCCGCTCACCTTTCCCTACAGATCTTGTTACGTTGAATTCCGAATCCCCACCCAGAGTTAGTTCCGTCAATTACCTGGGTGTTAGTATAGTGATCAGCCGATCACACCCTGTCTATCACTTGTTTAACTGTACGTTTCGCGCACGCGGCAACCGCAAGTGCTACTTCCGACTCACTTCCCCGGCACACGCCAGTGCGCGGTCTCTGTACTCAGGCCCTGTGAGAATAAACGCGGTTGGCACTCCACTGTCTTTTTCCGTTGACTTCCTCGACGAACGCGATCGTAGAAGCTGAGGGAGTGTACTCTCCAATATTGGTCTGACATTCAGTACAGTGTCCGTAAACTGCGACGCTTTGGTTTTCAAATAAAAAAACTCGGGCAGTTTCGTACACCACCAACAATTGTCTTCAAATTTGTTCTTCCGGTCTCATTGTACTGTTCACCCTAAACTTTCTCCTGCCTTTTGAAACAAGATTTCAAAGCATTTCACCGCGGATTGGTAATTATCAGTCGCGTTTCAATCACCCTTGTTTGACTGAACTAGTTAAACACCAAATCAGATCTTGCGTAGCCTTGGCCCACAAGATAATACAGGATCCATTACACTGACCTGTCTCTGTCGTTCTCTCTCATCCACCAGATATGAATTTCGACATTTCTTTCAGAGTCAACGTATACAATAACTCTTGTGCCTTATCTGGCGTGGACACTGGTCAACAAGGACTAGACTGAAAAGGAATTACTTTTCAAATTCGGTTGATGTTTTCTTTTCGTTTTCCACACCTTTATATCTTTGATGCCCATTGTTGCGTATTTTTTATTTATTTTACCCAAGTTTTATCAGAGTTTTTTGACTGGAATGTAAGCATGTTGCAAAAGTTTGTCGTGCAAACACAACGTGCCATTCAAGTGAAAGTCGAGTAATAACTAATGCGATCCTGAGTACATCATCTAAAATGAAGTATGGTCTAATTGTGTCAGGACTGAACGAGATTTGGAATATATCGGGAAGTCGGTGTTACGTGTGGTGCGTTAGATTGCAAATTTGCCTGGAGAAAGGTTATCCGCGGTAACCAAAGCATCGGTGATTATAACTTTCTCGTCTGAATTCGGCTTCAGTCTATTCTATTACTAAGCCAATAAGCAACTAACTGGTTTTGTTCAGTCAGCACATGTATCCTGACTACACGAAGGAAGTCCTTGTTTAATATCAGAAAACAAGGTGTACGCCAAGGTTTTTTTAATTTCATTCTCCAGCCGTCGCAATCAAGTATGCATGCCAGGAGAACGAAGGAGCTCGTAATCAGTTCGCCAATCGACCGGTTAGCCGGCCAGTCAGTCGATAAACAGGAAATGCGGATAAATTTCGTGACACAGACAAAAGCCTGGATCGGCATCACGTTTCGAGGTGACATCATCGCTCTTTGGCCATGGAAGTTCAAGCGCTTGGACCAAAAGTCGATGACGCCATCGCGAATATGATGCCAATCCAGGCATCCGACTGTGACGCGTAATTTTACCGACTAATTGGTCGGCCAACCCATCGATTGACTAACAGGTTACACGTTCCTCGGTTCCCTTACCTTGTTTGCTTATAAATCTGATTGTAATGAGAACACAGAAAGTAGGTGAACATGTTTTCGGTGAAGTCATTCTCAAGCCATTACAATCACATTTCTATGGTAACGAAAATTGTAGAAAGCTAATCGGAAGAGTTCTAGGTGTCTCATTCTGTGTTTGGAATTGGAAGGGACGACAAGCAGGTGGGTGAGTCAACCTTGACAATGTGAAACTTGCACAAATGACTGGGTGACGTAACAGATCTAATTAACATACTTTACGGCCACGCACATGTATGATGTAACCGACTGTTGGCCAGGGCAGTTGAAGTGTTCTCGGACCAACTTTCGTTACGCACCTCAAGACGTAAGCTAATTAATTCGGCGTTCGAAGTCCGATTGTTCTTGATGCATATTGTGGGACGCGATGGGCTATTGTAAAGGTCGGGTAGATGTCTGTAGAGTGAAAGTTTTCAACCAAGTGTGCAGTAATGGAACTTGATATGAGTCCGTTCTCTCCGTGTCTAAGCCACCGTGGGTGATGTCCTTTGATGCGTTTGGATAGCTACCTTGTCGTTCGACCCACACAAGTGCACTTGAATTGGTAGATAATTATAGATGAGATCAACGGAGGTAGCCTGTCTTTGTTCTGGCATCGAATTGCAGGTTTTGCCGCGAACACACCTGATTCTGGCGGCTTTGAACGTAGATCTTACTGTGGCACACAGAATTCTACTGACTCTCTCAGTCGCAAGATCCCCCTTGAATGGCAGTTTGATGAATAGCACTTTCTTTTCGACCCCTGGTATTCTCACTGGTTTTGTCCGTTCGGTCAAATTTCAATCTACGAACTTCTCCAGATATCCGTTGTTTAATAATGTCTTTCTTATGAATGACAATTCTTCCTCTAGAGTATCTGTGATGCATATTTGCCTCGCTCTGTACGGAAAATATCGTATCAGATTGCGTTTGTAGTCAAGTGGCACGAAAATAGGAAAGTTCGTGTACTGGTCGTTCCAAGTCACTTTCCGGTGTACCTTTCTCCGAATCGAACCGTCCAGTCATGCAAAAATCGGGAAATGGAAGACAATTTTCTTCCTCGGTTTCCACCTGGAACTTTATTAACGGATGCGTCGTGTTGATTGTAACGGCTTGAGGATCAAATCACCAAAGACATTCTCGCCTTCTCTTTGCTTTCTGATTCGTGTTCACTGTTGCTTTCTGCGGTACGGCGTGTTCGAACAGAATTCTCCATTACAAAGCGTCCTCAACTCATTCGCGATGATTCCCAATGAATCAATTTCTGGTAATATGGTGTGAATGGGATGAAACTTCTGTTCTCAAACAAGTAATGTAATTGATCTTAGTAAATTTTGTGCAGCCGTCTAAGATGCGGAAACGATCATCGAATGATTAGTTTTTGTTGCGAGCCCGTTTAAACAGTGTGGAATGGGTGCCACGCCACACCGTATCGACCCGAAATGGGCTGTCTAGAATCAATCCGGGTGGGTAAATAGCCACTGTTCAGTGGCTTGTAGAATGTACAATGGTACTGATTTCAAATAAGCATTGTTTTCATAAAATAATATCTGAGCATCGCCCCATGACCTTTCTGTGATGAACGCACCATAACTTTGGTCCGAAGATTTTGGTCGGTGCAACACAAGGCCCCAGTAGGAAAGGCGTGCCTTCCCACTGTCTGTGTCATTACGGCGATCTGGTAGGTTCACCGAGTCTCCTACATCAGTACGCAATACCACCAGATAAGAGCATATTGTCTAGTTGACTTCTTCGGCAGTGGAGTCAGTTAGACCCTAGCTACATGTTGGAGACGATGTGGTCATTCCTAGAACACCTAGCTAGAGATAAGGCATACCCGGCTGACAGGGAACCAGGTCGCAGAAGAACCCGGGCAAACAGAAAGATGTTTCAGCTAAACACATGGAATCAAGACATCTCTGAGGTCAGGTGGACCAATTTAGTGGGAATAGAATAGTAGGGGAAAAGTTGAACACACAGACACGGCTGAAATAATACAGGAATGTGCTTGCACTGAGGCCAATCTGGGTAGTGTCACTGTAAAAGCAGGCTGTTCAGAGAACCACAAGTATCAAGTTTGACCGATTCCTGCTCGCTTTCTTTACATCACTATGCGGATCAACTTGTGCATCTCTTCAGATCGTTCATTATGAATCATTCACATTCAGCCTACCATATCCTTTACACCCGATAGACGTTCCTGATATGAATGATCGTCACTGTTCATCACTTGTGTCTAAGCAGTATCCTGCTCAGAAATCTGGGGAACACCGGCATGATTAGTCTGTTTTGCTATTGTGACTCTGAAAGTAATAACTGTTAAATCGCTGTACAGAAAAAACTGCCTAATTCTACTGACCACTGCACTCTACCCGCTCAACAGAAGGTTAACGCTGGATTTAATATCTCAGTGTTGCTCTGGTAATTGATAGTTTTGTGGAGGAAAAATTTCGAAACCCCGTGCCAAATAGCCTTGTCTGATACCTACAGTTCTCTGACGGGAACAGATATTCGGTGGTCGTAAATAATCTGCCTGTGTTGATCCATTTCTGTTCCATTGTCGTTTGACCATGTACGGGCAGCAACACGTGACTGAATCTCATCCAGACGAACTGGACTGCCACGAGAGCGTTCATCGCGCGTTTTTAACCACGTGATGCATGTGCATACCAACCTTTTTTCTGTTAATCCCATCACAGTGGGCAAAATTGCACTATTGGAAATCGGATATAGGTAACACTTTTAAATTCGTTTACACCACGTTCGTGTTCCGTCGTAACACCGAATGCATTTCGGCCCACGCGTCTCAGATGAAACCCACAGGTGCTATTAGATAATTAACTGTGGATAGCACTGTATAATCTGGAGCCCTTCGTGGCCATTTCAAACCTGACTGCTTTTTTATTTTCGTAACTGCATGCTGCAAGGTATTTCCAGTCACTGTCTTCTATTCATTAGCAATCCGTGCAATTGCATACTGGGCAAGATATCACTCATGTGGTTGACTGTATTGAAGATATATTCGACTGCACTACTGAAGATTCCATTTATTTAGATAAATTCCGATGGACTGCACCCTGTTTTGGAGTGGAACGTTTAAAGCTAACATTGTGAAAGCGTTTATTAGTCATGTGTGAGCTCTCACATGTCAAGTAACCTGTGAATCAAATGGCGACAGACAACCGTATTTGTGCTTCGTCTTCAATCAAACTTCAGTCATGTTCACACACACACACACACATCTACAATAAATTTTCCATAACAAATGTGTTGATTCCGTCACCACAGACAGTTGAAAAAAGAATTTAGATCAGAGCTTATCTTGTACAGTTCTTCTCAATAGAATCATTTTGCAACGTGCCGTTCTTTTAGCCTCCGCACGCATAGGCTTTAGTCTAATGTTAGTGCCGAAAGTGAACCGTTTCGGACCAGCCGTATATGCTCTTTGGGAATTACGCTCGTCATCCTACCTTTGATCTACACCTGGTCAAACGGCTGGTAACCGTGGGATTCTTTGAGTATCACGATCAGTGGTATACCCTG
>STRG.74378.1
AAAAGATGAACGGCTTGAGGGGACCGTATTGACATAATGTGGATGGTTTCCTAATGGATATGTCATGACCATTTCAGTGTGTTTTGGATTTAAAACAAATCGTAAAAAGTGCACTTTAATCTGATGGGAGTTTTTCCATGTGGCCTAAAGCAACTTAACTTTGGCGGTGTTGAAAAATGTGCCTAGTAAATACAATAAATTATCAAGGCACTCAAATGTGGACCACGTTCAAATGCTCAGGAATGTTCGACGGCCCCAGCAGCGGTGGATGAATTGACAAATGCCAGGTTTTCATAGTTGAACTGTTCATACATTGTGAAGACAGTTAGCCATGGAAGAATGGGCCAGTGGCATGCCTCACAGCTCTTGTCCCATTGTTCGAATTGCGAGTCCAACGCCCAGCGATGGTCAGAGTGAATCCCAGGAAACATATACTGATTTAGATTTTGGTTCAAGCAAGCCACATGAATTGCGCGTTCCAAATAAAACACTACTAGACTTGCGTCGTACTTCACTGCACGGAAAACCCATTCCTATCAGACAATGCCGTACGGATGTTCGGTATCGGCGTCTTCAGGCGAGGATTTACAATTTCCTGGAGAGGCCGAAAACCTGGCGTTCTATGATATATCATGTAGCTGTGTTTGCCTGCGTATTTATCTGCTTACAGTTCAGCGTCCTGTCTACCTTGAAAGATTTTGAAAAAATAGCCGGAATTTCACTTTTCTATTTGGAAATGTTCATGTTATTTTGGTTCTTTGCTGAATACTGCATCCGGGTGTGGAGTGCCGGATGTCGATCCCGGTATCAAACTTGGCGAGGTCGCTTGCGTTTCATGCATAGGCCATTCTGCTTGGTTGATGCCACTGTGATTGTTGCCAGTATAGTTGTATTATCAATGGGCACCGACAGCCAAAGATTTGCAGCAAGCCCGCTTCGTGGTCTGCGTTTTTTCCAAATTCTCCGAATGATTCGCATGGATCGTAGAGGCGGGTCATGGAAACTTCTTGCTTCCGTGGTTTGGGCACATCGACAAGAACTGTTCACCACTGTATACATTGGTTTCCTTGGTCTCATATCCAGTTCGTTTCTAGTGTATCTCCTCGAGCGAGAAGTGAACGACAAGATCAAGTCGTATGCCGATGCTCTTTGGTGGGGCGTGGTTACTCTGTGCACAGTTGGTTACGGTGATACGGTTCCAAAAACATGGATGGGAAAAATGGTTGCCGCTTGTTGCGCGGTTGCTGGAATCTCGTTCTTCGCCCTGCCGGCGGGCATTTTGGGGAGCGGATTCGCTCTGAAAGTGCAACAGCATCAACGGGAGAAGCACTTGATAAGAAGAAGAGTCCCTGCCGCCACTCTCATTCAGAGTTTATGGCGATGCTACGCGGCAGACGTAGATTCAACATCCGTAGCAACGTGGAAGATTCACATGACACCGCTAAAAGCAAACGTCAGTGAATCTGGTGAGAAAGCTCCCAGTAGATTGTCTCGGTTCACCAATGTGAAAAAGAAAGCCCAGTACACCACCAGTGTAGGGTCCATGATGAGCACGGAAATCCTATCCGGTCCGACGCCGACAGTGAATCGGTTTTCCACATTTGCGAGCATTCGCAACGCGCTCAACGAGTCCATGTCTACGGATAGTCAGCCTTGGAGGTCCGGAATGCGTGCTCGAGCAAACCGGAGTCATATGAACATGGCGAGTGCAGATTCCCCAACTTGTCTTTCACAGAACGTGGAAAGCCCCTCTCGCGGTACTGAAGAAGATGTCGAAGCCCTAGAGCCGTCTGTACGTCTTTTGACAAATGCGGAAAAGAACGCCATTCGATCCATACGAAAAATTAAATTTTTTGTGGCTCGACGTAAATTTCGTGAGGCACTCCGACCGTACGATGTTAAGGATGTGATTGAACAATATTCGGCCGGACATTTAGATATGCTAGGAAGAATAAAACTCCTTCAAAGCAGGCTTGATCAAATCTTGGGCAGACCCGGAACAAAAGACGAAGGCTCAGTTGACCCTCAAATTCCACTCGCTCTGAGGATTGTTAAAATTGAACAGAAAATCAATGGCATTGAAGCCAAATTAAACGTGCTGATCGATTTGCACACAGCGAACCAAAACAAACAGGGCAAGGTTGGTAGCTACCCCTGGACTACAACGACAGAGACTGATCATCGGAATGATCTTCACCCGGTATTCGACAACGCAACAGAGAAGAACTGGTATCGAAGATCAGGTCGAGTTACTTACCGGGACCAGGCCAGCATAAGATTGCGGCATTTGAGCTTACCAGAAGAGGATGTGGATGTAGAAACAATCAAAGAAGAAGTGGATCTGGCCTTGGACACCCATTTTTCTCCCGCTCGAAATCCACCGGAATTCTACGCTCTGGCTGAGAAAGATGATGATAGCTCAGATGAAAGGGATTTACTTCATCCTTCTGCAACCGAATTAGTGCCTCTATCCACAGCTCATGGACCACGTTTTACAGTTTCTTCTGATGACATATTGAATATATCACAAACTGAAGTGTACCCCCCGGAGTCCGAAATGTCCTCGGCCACCACAGACGCAAGTTTGTCAAATACAGCACGTGACGTGGCGGGTGTGCCCTCCGAAGTCTCTTTGGGCTCCGGACCACAAAGCAAGGACAAAACTAAATTCGAGACGTGAAAAATTCCTCTTAACACAAGCTTCTGATGTTCTCCTTTCCGAATTCTATTTCTACTTCACATACTAACAGACAGACAGACAGTCCAATGCAAAAGAAAACACGATTTGTGCTATTATGTCTTTCGGAACAGTTTATGTATGCCGCCTTGAACGAGATCATGTACAAAATATAAAGTTGCTGAAACTTTCATGCTTATCTTCAG
>STRG.54071.1
GTCATTTTTGCGGAAAATAAGAATGGTGTTTCTACTTTTGCGGCGACTTTTGTTTTAGTTAGCCACTTCGTAGTATATAAGGGTTGCGCAAGGCTGTTACCGCTCACACCTATTAACTGTCATGGCCGTTGCACGTGCTTTCGTTGATGACTCTGAGAGTTTCTGCAGACATGTAAAAGACGCCTATAAATTATTTTCAAGGTTCGAGGAGGACTTTCGGCTATTTCAGCAGCAGACTTTCACCTCGTTTTACGTGTATGAGAGTGTTAGTGCTGAGAATTGGCTTCGTACACATCCGGGTGCACTGCCAAAATATTTCCCATACTATCGGGTTAAATTTTGCTGCGTGCACAATCGACGGCGAAACAGGACAGCCATCAGATATCAGAATACGCAATGCCCGGCCTTCGTGAGGATCCGTGCCGTCGGAATGCAGTACAAAGTCGTTGGTCAATGTCTGCAGCATAACCACGATTTTCATCTCATCAGCGATAGGTTCTACCATCGTAATAGGCGTTTGACTCCCGAACAAGAGTCACACATATTAGAACTGATGTGCACTTTCCGCCGATCCAGCGAAATATGTGAATACGCTCGCCAGAAATTCAACCGGTTGTTCACAGTAAGGGATATTTACTACTTGAGGGCCAAGGCGAATGCCGTAGATAACCGTAGTGATGTTCTTAAGGTTCAACAACTAATGACTGGAAAGGGTTATTTGCGAATCATATCGCGGGAAGGCGTAGTTAGGTTTGCGTTTCACATTCCACAGACCGTTAAGTCTCTTGCGGATAAATATAGCGAGGTACTGCTAGCGGATGCCACCCACCAGCTGAACTGCGGTGGCTACCTTCTTTGGCATTGCATGTTGATAGACGATAGTGGCCTAGGTCGTTCAATTTTCTACGCCCTGCTTCCTAACGAGAGCAGTGCTAGTTATCTGCGTGCAATCACCGAAATGAGAGCCAGGTTACCGGGGACAGCGAACGTGAAGACAATCATATTAGATCGAAGCTTAGCGCAATACAAGGGATTTGCGGTCACGTATCCAGGAGCAGAATTCGTTTTCTGTCGGTTCCACGTTCTTCGGGATATGAAGCGTCAATGTTATCGCTTGCACGGCTTGTCCTTAAATGACAAGCAACGCGTTCATCAATGGATGCGAAATTTNGCCGTTACCCTAGTTGTACTTGTTGCTTTTTTAAACAGTGGTCGATACCATGCAGTCATATTTTACATGTGACTGACAAGATAGGATATGGATTCCATAGACTAGCCGTAGGTCGATGGGCAGTTGACGTTCGACTTCCGTCGTCGGTTGGAATGCCAACAACGTTGTTGGCGGAAATGGACGAAATTCCGCCCCCGTACAACCCTAGCCACAAGTTGTCCGTCAGCGAAGACGTGGGGAAGGATATATCGGTTGCTTTAGGAAGCTTGGGTCACGATAAATGGGTACGTTATGTTAGTCAGATGAAGAACTTAGCCACAGTCATA
>STRG.18689.1
CCTAAAAGTGCTGCTTTAGAGGATTTTTCGTTTACTCTTTCCATTCAGAAACACATGCATTCACCAGTCGGACCTTTGGAAACAGTATGTAATACACCATTCATTCTGCGAACTGTCCATGATCTGCCGTCCGCCCTTTTACAGGATGCGGAAACCATACAATCTCATTATCATGAGTACACCTTATTTCGTAAATGGAAGCCAATTGTCCTGGCAGTTCTCTGCTTCATCGTCATACTAACCGTTTCCGGAAATGCCCTGATTTGTGTAGCTGCTGTTCACAATCGTCACTTACGTCATCCCTCTAACGTATTTTTCATCGCCCTGGCTATCACCAACTTATTGTACGCCTCGACAGTAATGCTGTTCACTATCGTTTACAATTGTCTGGACGTACAACTGTTTACAGACTCAATTTGTATTACATTCCAGTCGTTGGATATTCTCTTTTGCACGGCTTCCAATTTGCATTTGGCGGCAATCGCGCTGGATCGTTTTGTCCACGTGCATTCGTCTGTCACGTATTCACGTAAATTCACCACAAAAATTCATGTGCTAGTCATCTTTTTCTTATGGACACTGAGCGCCCTGACTGCATTTTTGCCTTTAGAATTCAACTGTCATCGACCTGAGCAAACAGATTTGGCAATAAACAGTTCCCGGTGCCCTATCCCATCACACGTGGATTACACGTGTCATCAGCATGTGAATTTTAATTGTGCCCTGGCCAATGCCATGCTGAGTTTTCTTCTTCCCCTGGTATTTATGATTATCGTGTACGGAAGATTGTTCCAAATAACTCGTCAACATTTGACCCAGATAAAATCACAAAAACCCTCGGTCGATTTGATCGTGGAACGTGAAGATAGCACGTTGGAAAAGATGGACTGCGAAGTGGGACCATCACCTGACCAAAGTTTGAACAGTCAGGCTATCTCCTCCTCTAGTCTACGAGGAAAATTCTATTTAGAACAGAATGATGACGGAGCTAATTTGGAGACAAGCATGCCAACAATTCGACAACAATCAGATTGCAGCCAGAACGGAAAGCGTTGTTCCCAACGCCTCAGCAGATCGACACACGATACCAGTTTACCGTTTTGCACCATGAATTCGTTGGAGAACGGATCCCGTGTTTCCAGACAGCGATGCAGCCTGAGTGTACCCGTTCGACATCCGACGCGTACCGGTAGCGAAAGTGTCCGTTCGTTTGGTGCTCTGGGGAAAAGTATGAGGGAACCCAGAACGAGCATGGTTATGCGCATGCGGACCGCAACTCACAACGAGCACAAAGCTGCAATCACCTTAGCGGTCATATTAGGTTCTTTTATTCTGTGTTGGATGCCGTACTTCTCCGTGAATTGTTTGGCTGCGGTCTTTCATTGTATATACAATGAGTTGTATTTCGGAGCAATTTGGTTGGGGTATTTCAACACTTGCCTCAATCCGGTCATCTACTCGTTGTTTAACAACAAATTTCGAAGGGCATGCACGAAACTGCTGTGCATTTGGCGCCACGGTTGTCGCGGAGAACATGAACAATACGGACTGGCCAAATTACGATACTGCGGTGATGCAACCATACAGGTTGCTCTGGAGCGAGTGTTATGGAATAAAGAGATCCCGGCTTTGACCAAAGTCACCCATGCTCCTCGATAAACACTACTGAACAGAGATCTCACATTCCTATCCACGTGACCTGCTTGAGTAGGTCATTCGATAGATTGCGGATACTGGCTCACAAAATTCCACAGAGGTGCGGCCGCAGCTTTCGTACACTCAGATGAAAGTTTGGTACATTTCTTCCCCACATCCGTGCACCGTTTTATGGACTCTCGATGAAATAAGCACACTACCCTTGGGACAACGCCATCCACCCATTTATGGTGTCTGACTTCCGGTTCAAATCTTATTTTCACGTTCATGACTTTCTCACATCCTAATGAGCATTTCATTTTTCGTTGTCGAACCGCCAGTGATGGGCATAAAATCAGATAAATATATGTACAAAACAGTCTACTTTTTCACAGACCGAACTTGTTGTAATCATCTTCCTGTGAACATGTAAATGAAGATTGGGCAGCTTGAAAAAAGTAACTATTGCTATAGTTTATGGAATCGGATGGATTACTTTATCCTCTCGTTTGTGCTTTCTTTCCAACTCCAAGGACGTCATCGGAAAATAAGGGCGAATCTATTCTCATTGTTCAGGATAAACCTTCACGTCGTTTTGGATCACCATGTACCCTGTGTTACCTGAACGTTTTACATTTGTTGTGAGCAGAACGAACTTAAGATGGACGGAAAAGAATGGCCCACTCGCAGCTGCAAACCAGACACAATAGTTCTCTGATTCAGTGAGTGGGAAATATGCTCATCGCTTCTGCCTTAGCAGGTCCGGCTTCACAGAGTAAATGA
>STRG.5624.1
GATGATGACTGTTTTCAAGTGAACGGGACAGTGACTTGGCAAACAAGCGTGTTTGTAATATTGGGTTTGTTTTGTAAATGTCTGAACGAGTTGTTTCCTATGGACAACCCATTACCCAGGCATGTCTTGCAGATTATAACCCAGCTGGCTGTCCTTTCCCCTACTTACTTCCCACCTACATTAGTGGTCTTTCATCCAGTACTCCTGCACATTTAATTAGACATGCTGATGATGTGGCTTCTTGTCGAGCTCTTTATGTAATCCAGGACTCCAATAACTTTTCCTGTAGTCTGTCTCATGTTTATGATTACTCTGTTCGATCCAGTTTCACTGTAAATTTGTCCAAATGCTTTGGATGCAGTTTTACCCTTTCCCGATTGGCTCATGTTTCTAATCCATTTGTCATTTCTACAGAACCACAAGCTAGAGTGAGTTCTGTCAAATACTTAGGAATCACTATCGATGCAAATTTGGAGTGGTCATCTCACATTTCAAACTGTGTGAGGAAACTACTCCGGCCATCATACTTAGGCATTTCATTGGTAAACAGACTGCTTTTCCCCTTTTCGTTTATCAATGTGTTCTTCCTGTTTTACTTTGCTGTTCCTCTGTTATTTTTGCTGGTCTACTGAAGAAAGATTTTTGAATTATTTGTCAAGGTTTATCTATTATTAGTCGGGTATCT
>STRG.57476.9
GAATAAGGCAGATTTGTCGAAATCGAAACGAAGCCGCATGACTCACGTCGGTCGGAAGGTAGCACGTGTTGGCCCGTATTCGGTAGGCGAGAAACAATTACTAGTGGAACTGGTTGGTCGAGCACGGAACACTGTACGCAGTATTTCGACACCAATGACTGCTGATCAATACAAACAAATCTGGATGGATATATCGAATTGTATGCATGCTCATGGATGGCCGAAGCGATCGTGGAAAGCTTTGCGCGTGAAAGCACAAACGATGGTATCCTGTGCGATGGAGAATAATGGGTCGGTGGGTGCAGTACTACACGATACACCGATTTCGCGATTGGGTCGATTCGTGAACTCATGTGTTAGTGTTAGCGAACAACGAGTAACGAGTGCATCTGGTGTATCGGAGCCGATTTGTTCGTCAATTGAGTCAACGCCGACTTCGACTCCAACCCCGGCCCCACCACGGTTACTTTCTTCATCGGAAGCATCGGCAGAGACGGTGATGCGTTTGGCCAATTTGACTCGTTCATCCTTGGGTACGCCTAATGTTCAGGATAGTGCTAACCGTCGTGGTAACGGCGTACCTCAGATTCTTCATTCTTGTTTAACGTCATTGAACCATGACGTATTTGCGGATGGACGTAAGGGAAATTATGAGTTTTACAGTGGTCCGTCTGTTGCTGTATCATCGGGAACTGCAGATGGTCCTACGGTGCTCGAGGTTTTGAATGATGATTTGCTCGGAGGTGAGGATCGGATTGAGTTGTGTGTATCGAGTGATGATGAATCGGATGATAAGTTATCAGTGAACAACGAATCTACAGAGAATGATAAATGTGTGAATGGGGATCCTGAGAAAGAGCCGGAGTCGAATGAGACGAGTGTTTTGCAAAAATCCTCATTATCACCCTACGAATTGGGTCATTTGACGGAAGTAGATTTTCGTAGACGAATGGGAATTTATGACTTGAAAGTGGAGGTGCTCAAATTGAAACGAGCATACTGGACACAGAAATTACGTTCGTTATAGAAACTAGTAACTTTTCAAACTTCCCCTTCGGTATCTCAAGATACTGGTCATCTTTGAATCTGTCTTATTTCTGCACGAATTTCCCGGAACTAATTTCGGCGTTTAAGCAATAGATTTCTTTTATGTGATCCCGGTGATCCGAAATGCGATTGCTTGTAAATATGTATATACGTCTATTCTTGTTGGAATTTTGTAAATAAACATTTGATTTTGTATTGATTGGGTCATATTTTGTTTACTTGAATCTGCTGATTTTGGTCAGTTTGGTCCTTTCACATGACAACAGTTTACCCAGTTCATAG
>STRG.43554.2
NNNNTGCAGACGCACACGTTGACGGTGATATCTGACTGTCAAAATATTGATTTCGCAACAACTGTTCAGTCGTCAACCACTTCGTCACAAAATTGAATAGTACTCATGACGTACCTTTCTCGTTCACAGTGCCAGTGAAATTCTCCACCCGTTAGATACTACCCTCTTCTTTGTACGTTCGAAGTAACTGAATGAGGTAAACATACACAGTGAAGGAGGCTGTACGGAAAATTAGAAGTAGACAGCTGACTCCGAAGCTTTCACTGTATGGATGGATGTTCAGTCAACCAGACCTCTTCCCGTTCCGGAAGAAAATATCCCGAAACAGTGTCATTATCCATTGAAACGGTACGATTTTCATCAGCCATTGGAAACGATTGAGAAAACTGTTGAAGTTTACACAGAATGGGCAAATCACTATCTGGAGAAAGCAAATCACTCCAGATTTGTGCTCGACATTCGTGAGGATTTGCGTACCGGGGTTTTGTTGGCGGATATAGTACACTCAGTTGCTCACCAGGCTGTGCCTCTTCGTTTCCGTCAACCGGCTACTGAGGAACAGAAGATCTCCAATGTCACCTCTTGCTTGGACCTTCTTCATCAACTTGGAGTGGAAGTGGAAAACATCAGTGCAAAAGGTGTGGTTGAAGGAGAATTACACCACATTCTGACACTTTTCTTCAATCTTTCCAAATACAAACAAAATCTGAAGATAGGCCCCTCCGTTCTTACACTGGCGGACTCCGGCAAACCTTTTCCTGCGGTTTATCCTTGTCTGAGAGCTGTCGCCAATCCGTACGTGTGCGCACCACCAATGTCATCGGCATCATCCCATCCCATGAACAGTCATCTGACCATGCCGGGGCCAAGCTCAAAATTCGGTTACACGTTACCAACACTGCAAGATTCACACTGTCCGGTACTTCGAGTCCACGAGACCACGGAACGACTCTGCACCGACTCCGGTCTGGGTGCGTCAGTGACCAACGTATCGCCAACATCGCCCACTACAACGACGAGCAGCTTAACCGATGCCGATCCCAGGACAGTGCATACAAGGAAAAATCAAAATCCCAAAGTCCAATTGTCATCCGCGTTATCTCTCTCGAATTCCTCTTCGACCAACTCGTCCAGTTACGTGACCACTTGTTTGAACGGTGGCGCTCGACCACGTGAACAAACGAGCATCCCTGTGCATAGGAAAAATGCTGTGAACTGTGCTGTTCATACTTCGGTCGATTCTCCGCCAAATGCTGCACAGCCCAAAACCAGACTGTCTTACAAGTCCGCTGGGCGTGGAACGCCACAGTTGAATGGTCCCGTAACTCAGACCAACGGTATTCGAGTTCGCCATCCACCAAACGGGAATGCAGTGCATATATCCAATGCAGACGTCGGTGCAGCCTGTCCTCAAACTGGTGCCGCAAATTTGAACCGGACTGTTGATTCGCAGTCCAGTGCATCTCGTGGACGTGCTGCTCCCAGAAGCCATACTGGTGTCCCTCGACGTCACTTTACCAGACGTCTAGCTCCCGGTAGCTCGACTCTTGGCACCGGCAATTCGACGGTAAGCGACGGCGAACTTGAAAAAAATAGGCTTGAGATCCCACCGGCACTGCCGCGTCTCTCCTTGGATCGCGTGGCTCTAACTCCTCCCGCTAAGGTATTTGACCGGGTACCGCGTACGAATCCACCACGTTCTCAGTCTTCGATGCCCGTGCCACGAACTGGGATCCGCTCAATGTCTTATAGACCTCAAGGAAATAATAGTTCACAAGACAGCAGTCTCACGAGCTTGGCTGTCCAGTGCCCACAACCTCAGCTAACCGGACAAGTTGTCAGTACTAATCAATCCCCGACTACTTTGCCCCGATTACAAACCCAAGGTGTAGATTTTACGCGAAATCCTCATGGTTTTTCGGGACGTTCTCAAAATGGTGTTCGTTCTAACGCCCCTTCGATTTGGCCACCTGGATCAGTTCCCTCGGTTCAGTATCAGCATTATTCCGAAACCGTATCAGCGGATACACAGTTGGTCAGTTTGTCATCGGAAATGTCTCGATTCAATTCAAAAACGAATTCTTCCTCAGTTATTCCAGATGCATTCCGACCAAATGACCCCAATACGTCGAGCACCATGATACCCGGGCTGACAGGACACACATACGGAGTAACCGAGATGCATTCAGGAACCTATGCGTCCACATCGCTCCCCGGACACGGTAACATGGCTTCGACCACTGAATGTGCTGCCCCGTCGCATGGTATACAACAGCGTCCGATACCTCAAACAATCTACCCGTATCCAACGAGTCAAACACCGGCCAGCTCAGTCCAACCAGCTTACAATCCTCCCACTCAACAGGCCGTCCCAACTCGGTCTAATCCAACTGCGGTCTGTTCTAACCCCTGCTTGTCCTCCACCCCAAGTCCGTTCGTGGCTCCGGCGGTGCATCGACCAGCCGGTCAGTTCCATCCTATTCCCCCGACACGACAGCAGTCACTGCTTCGCACGCAAATGTTATCCGGTCCCGTCCCTGATGGGAAGCTGCCGGATACTCTGAATTCCGAGCTACATTATTCAAACGCAAACATTGTGAAACAGCATCGTCATCAACAGCATCATCATCAACCGAGTACAATGCCCGAGGACTTAGCATACAACAAAAGTAAAACAAACAACGGAACCGTTGGACACTATGCAGATCCAAGAAAATCGTCAGTTTCAGCTAAATCCGTGACAACCGAACAGTATGTTATCAACTCTAATCAAAGCTTGAAATCACCAAATGGACCGCGAAAGTCCAACAGTACTCAAGCGGAACAACGTCAACGGGCGCGGGAGTTGTATGCAGCCTTGAAGCACCGTCATCCCGTAACTACTGACTTCGGGGTCGGTAAGGCTTCCAACTCTTCTGATGAACAAGAAACAAAATGGCTACGCAAGTCGTTATCTCGTCGTTGCACCACAAACGGATCAACCGGTTTGTCGAGTGCAACCGCAATTCCGACCCGTGATGAGCCTACCCAAACAAATGGACTCAGTCACACAGATTTATCGTCGTCATCCGTTCCCGTTTCTTCAACTGCTTCCGTTGTTTCAAACTCAGTGACTTCCTGGCCGACAGTTGGTTCGGTAACTAGCGAACAGCTGGCCAAAATGCTGCAGACTGGAGATCCACAAGTTCGTTCCTATCTGCAAGCTTATGTCAGACGTCCGGGAACAAACGGACCACCGCAACCACCACCTCCCCCTCCTACTGTACCACCACCTCCTCCACCACTTTCATCTGCCCCATACTCAGTACATTCAACTCCCACAGACCAGGCCACATTCATCCAAGCTCGAGCAGAACCGGGGAAATCTGTGGCCAATTTACCATGTGCGGTGCCCGTAGATGATGCTGGCTGGGGTGGATTGAGTCTAGACGCTCGACGGCGACGTAGACCAGCCCTCGGGGAAGAAGCAAAAGCGCCCACACTTGACCCGTTGGCCGCTTCACTGTCTAGTTCCGTGTCAGCTGCTTCCAATTTTCCGATCCGTAACACAGAATCCACCGCGAGTTCTCTGCCTCGCCACGTTCGACTATCCATGTTCAGTTCAAGTTTGGGTCCAGAACCAGCGCCGCCTAACACCGTTACCGCCGCACAGCGGCGACCATCAGCTTCGATTCAGTCTGATGTGGAGCCGCCGGTTTCGCCTGATTTGAGTGCCTATGCTAAGAGGATGCAAGAACGTATGAAAGAAGGATTGCGTGCAGCTCAAGAATCTCTGTGGGTGAGCAGCCAGTCACGGACTGGATCTTTGATAACCGTACCAAAAACCAGCAAAACGGATCCCATATACGACCGTATCAACAACATGACCAGTACCAATAGCACCACTTTGCCAGCGCTGACCGAGCCCTCCTCAGTATTGAACCAAGCGGTTGTTGATGACCTCGAACGTGGACAATTAGACCTGTGGGACCGAGGGCGGCGTCCCACACACGATCGATTCTCATTCGATGTACCTGGACTGTCCACGTTGGTAGGCTCCGGTTCCGTCCAAACAGACACTGTGCCAGCCAGTCGAGTCCAGTCCCGGCTGCATGCACCAATTCGGTATCCGACTTTACCATCGTGGACTCCGAGCTACACCAACGGTCCCACTAAGTCAAACGCATTCAGCGAACTAGGGAAAATTAATCCACGACCCGTGTCAGCTACGGGTCACAATTCACGACGAGATTGTGAGGAACGATTGTTCGGCGAAGCAAAGAATGGAACATGTTCAGACGTAGAAGATTTGTTGGATCAAGCGAAGAGAAAAATGTTTCCCTTATTGGGCGAACAAGTATCAAATCGAAAAGACATCAAATTGGCTTTCAACTCTTCCTCGGACACGGAGGACATTTTCACTACCGTCAATCGACTGCATCGATCAGCGGGTATGCACTTCGGGTACACACTTCCAGGACCCAAGGCTTCATGGTTCGAGGGAAAGGCGTCGGCCAGCGGTAGTTTTGATGATCATGGTGGTGGTGATAATGGTGACATGGTTGGTTATTTCGGTAGTGAAACTGGTTTCACTGGTCGTCCTGACCGGATTTCCAGTCAGTCGACTCGCAGCGGAAACGGTAGTGATCTGGAAAGATTGATGCATTTAAATTCAAACATATCAGCCAACTGGTCTCGGGCTAGCGGTCGATATGTCAGTTCCGGTCCTAGTAACGGTGCTGATGGCCAGTCTCCGGAACGTGGCGGGAACGATCTGGATAGAATCTATGGAATTGTCCCTTGGTCACCAGGTGGTTTGCGTCATTCCCGTCCATTTCAACCGAGTTTCCTCTCTGCTCAAAGATCGCCAGATCCCGGACCACCACCTGACGGGAGCGCAAGTGCTCCACCTGGAACTCCGATCAAGTTACCTTACGCTGCCCCGTCCACGCTGTTCACTGCCGCCATGGTCCGCCCTGAATTCGCTCATTTATTTGATGAAGACTCAAATTTGTCACTATCATCGAACACCTCTCAGGCATCCACGACCGAAGAGAAACAGGCGGAAGAAATTCAGCGTTTGCGACGGAAACTGGAGTTGGCGCAACAGCAAGTGGCCGTGCTCACCTCACAATTGGTGACCAATGCACACGTGGTCTCCGCATTCGAGCAAAGTTTGAATAATATGTCTCAACGATTACAAAATCTGACAAATACAACCGCCAAAAAGGATTCCGAACTGCACGAGTTACGTGCCACCATCGAGGCGTTACGTTCTCAGACCGGTTTGGGATTGTCCAAATTGTGGTCCAAGCCTCAACAACAACAATCATCTGATTCGGGTAATGGGAAGTCCGTAAGGGACGGAAATCACACGGTTGGCTCATCCATCAGTCTTACTGGACCCGAAACTCAGTCGGATGGGCTTGGTTCCGCGCAGCAGCTCACGTGTCAATCTGCTCTCACATCACCTCATAAAGCTGCATTGACTTCCAATTTGAAGGAGAATGAGGCTGCTTCCAAGAAAAACACTGGATGGTTCCGTGCCTCGATCGGCAAAGCGTTCCGCAAAAAAACGTCTGCACAGTCTGTTGCTTCTACCACCTCTTCAAGTGTCGAATCCGCGACTCCCACAATTACAGACACCAGAGGTCGGCTACATTCGTCTAACGCGGTTGGTCAAGCTAACACGAATACACATCCGATTTCCAACTCAGTGACACTTGTTACTCAGAATTCGATCATCAACTCCATTGAATCCACTACCATCTCCACCACCGCGGCTTCTCGGCCGAACAACACCAATTACGGTTTGGGCGTGCCACCGAAAGCAACCGCTCCTCCGACCAGTGGACTGTCCCCGTCCGATTCTTCTACCTCATCTTCCTCCTGTTCTTGGGGTGGTGCAATGGGCTCATCGAACCATGCTCCGGAGACTTTGAGTTCCAGCGGCCGAACAGATTCTGTTACTTCAGGCAGACTAGCTGATTGGAAATTACCGTCCCTCGCCACCGCATCCGGATTAAACCTGACGAATGCTGATGGGGCGCTGGCATCTGGGATCGATCACGGGCCAAATTCCACTGTTATACATTTGGACGGTGGATCTCAAGAACAGGAGGGAACTCTCCGAAGTTTTGATTCTGCTCATAGTCCTACCAGCAGCAGTTTGATCAATTCAAGTGAACTACCCACATCCACGGACTCGGGCACGCGTTCCACCTGGAATATGGCCCAGTTACAAGCGGAGTTGGTCCGATTGCGCAACCAGTTAAACGAGCGTGAACTCAAACTGACCGACGTGCAACTAGAGGCGTTGGCCAGCACGCATCAAGTGAATCAGCTACGGGATCAGATTTCGCGACTCTACTCGGAAATGGAGCATCTGCGCACGGACAATGAGCGCCTGCATATGCTCGTGCAGCATGAAAAGCCAGAAGCGATAGGGATCCACCGAATAGCGACAAATCACAACGGTGACAAGGAACCACACAATCATGCGGGGGAATGTGTGAAATCGCGTCTGTCCGGGCCACTAACACCGACCAATATGAACCGAATGCCGCACCGGACCAGGCATTGCCTGTGCGGTTTTGAAATCGATCTGCTCAGTGGTTTGGATAATTCAACAGTGGAAGCCGGTGCATCTGTGACGGTTGCTCTCTGGTCGCTTGTCAGCGTTCAGATGACTAGCTTGCCACGCTGCTCCGTCGAGAGTTATCATATGGGTTTGGTCAATTTGAAAGAGTATCCGACTTGGGAAGGTTTGGATCACCGTCTGAGCCAAATGTGGACAGAATACACTCAGCGTCTTGATCCGACAGATCGGTTGGGGCTCAGTGATTATCGTCTGATGACCGTACGTGTGAACGGGAACCGTACAGAGCGTCCGATTTCGCGGAACTCCGTGGGTGTGGACTCGCCAGAGCCCCGGAATGCTTCCGTCGAGGGAGAGTTGGCATGTCTCGTGCAAGAGGCTCAAATGGCTCCACAGTCACGTACTGTTATCCTTGCTCAAATCGTTCCAAGTGGGTCTGTGAACCAGGAGAAAAAAAATGACGCTGCCGAATGGTCTTTGGACTGCTTGGAACCGCAGACGCGTTTGAGACATTGGATTCAGTGTCTGACCCGGTATCGGTGCGCCGCGTTCTATGCGGTGCTCCACTGTGACGTGGAACCGATTGTTAACGCCGTGGCCTATCAACTCCAATCGACTGGGCATGTCTCACGAATTGTTCATCGTCGACTAGACCAAAATCCTGACGATACCATCGCTTGGTTGAAAAAACAGCTGGCCGTTCCCGTTGAGCCTGTCGGCTCGGTAGCGATTGTACTGAATTGTCTGGAAATGATTGGAGCTCAGCGGTTTTTGAGTGCTCTCTCCCAAGTCGAAAGCACTGAGTCCCCGTCATCAAAATCGGCCCATGATACGATCGAGAGAGGTTTGAGTAGTCGATTCCATCACTACATTTTGGCCACCGTATCGGCTGGAGCCACCAACTGTGTCCCACCCACTGATAGCATCCCAGTGGATTCGACCGAGCTGCGTGAGGAGTCCCCGTTTTGTTGTTCGGTTAGTGGGGACTGTTGCTGGATCCCCGTGGGCACGTGGTCCCGATCGGAGGCCATGCTTCGCATACATCACAGTCTAACCAGAAACTTTATTCACCAATCCGTGGAGAAACTGCTTGATGAGACCCGATCTCAGCAACCCCGTTCGTTCGGGCAGATGCAGTTCATGTCCTCTGTGGTCCAGTGGCTTGAAGAGTTGTGGAAACGTACTGATGAATTCCTGCAGCAGTGCAGCACCACCGACGCGAAGGAAGATCTGGCCGAACTAAGTCCGGCATTATTTGACCACCTGCCCCTAGTTGATCCGGAACAGTGCGCCCGAGCATTTGTCGACTGTTGGAACAATCTTATTGGTCCACTTCTGCGTCATAAGTTTGGACAGTATCGCATCAACTCAAATGAATTGAAACCTCCCGATCCACGTGACTGGATTGTGAACACCTGGCCGTGGAACAGTATGTCTGACCTTGCAAAAATTCCGATGGATCTACATCCAGTGATAAATCTGTCAACCTCAACTGCAACGTGATATTGCCCGCCGATGTCTTCACTCTTCCTCGCCCCCCCCCCCCTAAATACTCCGGAAAAATGTTGTTCCTATTCTCCATTATGGCTACTTATTTACTCCATAGCTTAAGTAGTCAGGCCTGTATAAAAACAAGAACAAGAAGAATGTGAACTTGCAAGACCTGTACAAATTACCACGGTGTGATTCATCTGAATTTGGCTCATGTTGTATCACGCACGCATTTTGGTTTACCTGTGTTATCATTCATTTTGCAATTGATACAAGGCTAAGAT
>STRG.28849.1
TTGTAATCCACTCAACACAGACTTCCACAAATTATCTCTGAAAACTGAGCATGGTTGTCGGATCCACAAGGTAGGCAGGTATCATGGATTTGTGCAATATTTCTCTATACTGAATGTCGTTTCGTTTAAATCGTTCAAGTAGTTTTCCTCCTCTGAACTTTCATTATTCGCGTAATTTCGATGCGCCGTTGTATTTATGGAGATGGCTGACTCGGAAGCTCTGTTTGATGATGTTTATGAACTACACGAGATAATCGGGAAAGGCCCCTTCAGCGTAGTCCGCCGTTGCGTGCATAGAGAAACTGGTACACAGTATGCAGTAAAAATTGTGGATGTTGTTAAATTCACTAGCAGCCCGGGGCTGTCTACAGCCGATTTAAAGCGAGAGGCCAGCATATGTCACCTCCTGAAACACCCACATATCGTTGAACTGGTCGAAACGTACAGCAGTGATGGGATGCTGTACATGGTATTCGAGTACATGAAAGGTTCAGACTTGGCTTTCGAAATAGTAAAACGTGCAACAGCCGGTTTTGTTTACAGTGAAGCTGTAGCAAGTCATTACCTTCGTCAAGTACTGGAGGCTGTGCGTTATTGTCACGAGAATAATATCATACATCGGGACCTCAAACCTCACTGTATCGTCCTGGCAAGTCAAGAAAACTCGGCACCCGTGAAACTTGGTGGATTTGGTTTGGCCGTACACATGGACCCAGACGCAAACGAAATTTCCGGCGATACCCCACTAACGGTGGATCAGGAAATTTTCGTATCTCTTCGACCAGACCAGTGTGGTCGAATCGGTACACCACATTTCATGGCTCCCGAGATGGTTAGACGGGAGCCGTATGGGAAGGCTGTCGATGCCTGGAGTTGTGGACTTCTGCTTTTCACTCTTCTCAGTGGATCTTTACCATTTTACGGGACACGCGATGTGCTTTTCACTCAAATTGTTTCAGGACGATATCATCTTCATCCACAGGTATGGAACATGATATCTACTGAAGCCAGAGATTTGGTGATGCGGTTGCTTGAACCAGATCCAGAGCGGCGATTGACAATTGACGAGGCGCTGCATCATCCGTGGATCAGTCAAAAAGCCAGAGCTTCTAAAACACATTTACACGAAACAGTGGAGGAGATGCGCCGATTCAATGCCCGACGTAAACTGAAGGGTGCAATCCTTGCGGCTGTCTCCAGCACGAAGTGGGCCAGCTTTTACGCGGAGGGGTCTTCTGGAGAAGACGTACTAGATGAGGATGATGAAGTAACTTCAGCCGCGGTGAGCGCGGTCTTGGATAGCTTGGAAGAAATGCAGTGTTTGACCGAATGTTCTGAGAAAGATGCCGATTTATTCCAGTCAGTCTTTGAAGATGAACATCTTCACTGCTTGTTAGAGTTATATGACCACATCAATTCTCATTCACTGGGGCCAAATTTTCGTGTTCCTGATGATGCTACGGCAAAGTGCTGTGCGGTACTGAGTGATTTGGCAAAAGTGACTAACGATTCGTTCACCGCTCAAACAGACGAACTAAGTTATCTGCTTAGAACATCTCATTTGCGAGCCCTACTTCAAACACACGACGTAACAGCTCATGAGGTGTACAGCGCAGAAGCTCTTAGAGTCACTCCGCCTCCGTTGTCTTCTTTTTTAAATGGTGATGATGAAGATGAACAGTTAGAGGCTGAGGTTGAATCACACGTGACCAGGGTACGACTGGTTCAGTTCCAAAAGAATACAGATGAACCAATGGGTATAACGCTAAAACTGAACGAAGAGGGACGTTGTATAGTGGCGCGAATCATGCACGGAGGCATGATCCACCGACAAGGTACACTTCATGTTGGAGATGAGTTGAAGGAAATAAATGGTGAACCTGTGGCTGGTAGATCCGTTGAGCATCTTCAGAGAATATTACGCGATGCCCGGGGAAGCGTAAGCTTGAAAATTGTTCCCAGCTATCGAACCAATCCGGTCCAATGCGAGATATATGTTCGAGCTATGTTCGACTATAACCCGGAAAATGACGATTTAATTCCATGTCCTCAAGCTGGTATCCGTTTTTCTACTGGTGATATTTTGCAAATTATCAGCAAAGATGACCACAATTGGTGGCAGGCTCGGCTGTGGGGATCCGATTTTCACTCTGCTGCTGGACTAATTCCCAGTCCTGAGCTGCAGGAGTGGCGCTCAGCGAACAAATGGAATGAAAACACTCGTGGACAAGAGTCTGTACGTTGTGGTTCATGGTTTACCCTGAAAAAGAGGCACGTTCGGGACAAATATCGCATAAAACACGCGGCTATCTATGACCAACTAGACTTGGTCACCTATGAGGAGGTGGTGCGGCTTCCGCAGTTTCGTCGGCGAACTCTGGTACTTTTAGGTGCTCACGGAGTAGGTAGACGCCATATAAAGAACTGCCTGATTCAGTCAGCTCCCGATCGTTTTGCTTATCCAGTGCCGCACACGACACGAGCTCCGAGAAAAGACGAGGTGAATGGAAAGAACTACTACTACGTCACACACGACGAGATGATGCGGGATATAGCGAGCAACGAGTACCTAGAGTATGGTACGCATGAGGATGCGATGTATGGAACGAAGTTGGATACGATTAGACACATTCATGCAGCTGGTATGATCGCAATTCTAGATGTGGAACCGCAGGCTCTGAAGGTTCTACGAACAGCCGAGTTCGCTCCGTTGGTAGTATTTATCGCAGCTCCGGCGCTTCGAGACATGACTAATGATCAAAATAGCCCAAACGACAATAGCCTCGAACGTTTGGCGCGAGAGAGTCAACTTTTGGAGCAGAACTACGGTCATTATTTTGACCTGAGTATCGTCAATAATGACATTGAAGACACAATTCAACAGCTGAAAATTTCGATAGATGCATTTCAAACGAATCCACAATGGATCCCAGTTACATGGGTTTACTAACCTATACATTCTTCCCTCCATGACTTATGCAATATCTCTTCCGATTCATATTTGTTTTCATCAAGTTACTCGATCACAATTGTCATGTAAACTCATCATCCTTCACTTTAGTGAACCTAAAATATATATGCAGCTTTCTGTACAGTCTGCTTCGAATAATGTTAGTTACTGGTAAATTTCAGTCACATTTTTTTGACTACTGGAGTTTAGACTTCGTGGGAGAACTTCCATTTTAGTATTCTCTCGAACCTTTTTTTCTGTTGTGCATAACGTGTTTTGAGTATTACGCGTTTTTTTCTTCTTCCGTGAGTAATCATTTTAGAGGTTCACTTCTTTGTTGTTTCTGTAGATCTGATTCTTACATTATCAGTTCAATTAAATCAGGGAGGAACGTTTTATTAGTCAGTTTATGTGTAATATTGCCTCTGATAAATCGGTGCCAGGAAGCAATTGTTTCATCACTTTCGATTCGACCGTGTTAAGGATCGTGACTTTGGAAGTTTCCTACTTTAACATTACTATCGTGTGTCGTCTCCTGTTTTTTCCTTTTTTTCTTTTTTCGCTAAATGTTATGAAATAAGAAAAATTCATAAGTACCAATAATTTATGTTCGGTTTTTATTGGCAAGCTAACGATGCCGTAAAGTAAAACGATTAACTAGTAGCCGGAGAAATTGAAATCCTTACTTGTGACAGGTTGTACCGTAAACCCTTACTAATTTCGGGTCATAAAATGCAAATTCCATTTCTTTTGGCGGTCGTTTGAAAGAACCACATTTCCCAACCTCGTGCTCGAGCCAAAGTG
>STRG.56527.3
GAAATCTAGCCGAGTCAATAGAGTATCATGCCATGGGGCTCATACGGGATGACTTCCCCCTGCCCTTTATCTGAAGACTGAAGACTGACTTCAAGACTCAACTGAACTGACCTTGAGTGTGTAGTTACCGCTTGGGCACTTTCCACCCACGACTACTTGCTGCTGAAACGTTTTCGCCAGAATCTTGTCCCTCGTTAGAGTAGAAGAAGCTATATTCCTGCCGACTAAAGCATGCATTGCATTGCTCCAATTATTCGGTGCTCAGCCTTCGCTGCTTCTTTTGTGCGTGAATGACCTAGTGGAAACTCGACTGCCCCGGTTTTCTGTTGTCTTGAGGTAGTACGCGGGTACGAAACTTTTCGCTGGTTAGTGAAACGGTCTTGAGTCGGTTTCAGGAAAATCCACACGAAGTAAGTTATTGGGCCGACAAGTGGAAACTTCAGTGATATCCGAATTCCTCGCACCGTGGTTGGTCGTGCGTGACTTTCGTATTGGAGGGCACAATTCCTCAGCTTCGCGTTTGTCGAGAGAGTCAACGAGGAAGGACCGTGGGGTGCCAACGGCGTGTATTCTCACAGGGCCTAAGTACAGAAACCGCACGCTGGCGTGTGCCGAATGTGTCAGAAGTAGCGCTTGCGGTTACCACGTGCGCGAAACGTGCACTCGAAAGAGTGATAGACAGGGTGTGGTCGGCTGCTCACTATATTCGGACCGCGTGCGCTGTTCAGGCGAGATTTCCAATACAAAATCGTTTTGGCTGGAAAAGCCAAACGGAATGTTGACACAACAGGCGCCGAAAAAGCCCTACCAGTGTCTCTATTTGGACAGGTGGGCACCTGCTGCAGTGTGGAACACGCAATGTTGAGAGCTACGGAAACGCGCCGATAACACAACTATCTTGGCACACGGTTGTCTTTAGCCACACAAAGTCTTGTGCAAAGTTAATTGTATTGACTGTGGAGACTTGCTCTCCAACAGGATGGGCAACGAGGAAAGATTCATAGAATCAACCACCATGAAATTGATGGAGTCAGCTAGTGTAGTAAAGAAATTGGAAGTTCTGGTTTCCGAGAGCTTCACGCCCACCTGGAAGTGTACCTCTGCAGTGCACGAAGCTGGCAGGGAGCTTTTCAGTCTAAGGTTAATGGCGTCCGATGCCTACATACTTCTGCCTCTATAGATGACTCGTGTAACACCTTCTTTAGAGTGGTGTGCATAATTGGGCACTTAACCTAGTGGAAGACAGAAAGGTAATGGAGTCGGTTTAAAGAGAATTTACCCGGATGCTAGCGGCTTACAAGGAATGTCGTATCGTGATAGGTTTGCCGCCCTCAATCTGTTCTGACCCGTATTGCGTGCAGGTCTAACGAGACGAATGGCATACGGACACGGTAGATAACTGCAGTTACGAATTGAGTGATGCTTCGCTAAGAGTCACAAAAATCAAAGTTGAGCCGTAGATGTTTATGATGACCTGCAGAGCGAGGATTAAAGAGCCAGAAACGTTCAGGGGGGACTCACAAAAGCGTGCGTCAACTTGGCGGTCGAACCAGGACCAGAATGGTTCGGAGTAATTAGACAGTTTGTACATGGGGTGGCAATTAAAATGATAGAAGAAAACAAGACCGTGATGGCTCAGTTCTTCTACCACCAGATCCCAAACATGTGCAATAAACTACATCCACATGTAATGACAGCGACCTCGGTTGGTGCTTTCAAATACAGGCTGGATGCCTGCTGGGTAAACTTCTCGGACCGCGACTAACCCTTATTGAATGATTTATCATACTCATTTTCTTGACCCGTTGTTACGTCGGCACACATTCACCTATTTTAGGGCTTTCCAACATCTCTGTATCTTTCACATCCCTCTACATTATCAGCCTTTATCAATTCATTTCACTACTTAGGGACTCCGAGACATGTTTCACTTAGGAATGACAACGGATCAAGGTACTGGACCTACCTTATTCTAAGATTGTCGTTTCCGAGAGCGAACGTGCTTCCTTCTCTTCCCACAGTTGATACAGGAACACCAGTTCGCCTGGAATACTTGGAAGTCACAGCACATCGGGAACCTCAGGGATTCGCAGTTAAATGATCAGAATGTTTATCGGCTCGAGCCGCAAGTCCTGTGACCTGACCTGGTCTGAGTGCGAAGAGAACATCAACATTACCTCATATTCATATAGAGTGCCGCTTCAACGCCATCAATTTCACGATCGGTTGCTGTATACAGAGACTAAAACATATTCCTTGATATGATCGTATTATCTTATCGGTGAATTCCGCTTCACTGAAAGTAATATCATTGATCAATAACCAGATGGGAAAATAAAATGTAGCACAACCGTTCAGTAGCTGCCGTTGGTCGTCACTGAAGTGCCTAGTTGGATTTTTCACACTGGTGTAAGTCCTAGCCCAATGGATAGTATTCGACACAATGTGAACTGTCTTACCAAGAAGGTATTGGAACAGCCCAAACCAGACGCGAAACGAGCGCCATCTTTACTACCACCGAACGTTAGCCTGTTGATTGTGAGCAAAATAGTCCCCAGAAAGAAGTCTATTCGTTTATCTCTCCCGCATTGCGTAGATGATCCGTCTGTTTGTTTGATCGTGAAAGATACAGATAAACGGGACTATAATAGATCAGTTGAGGCGTGGAAACTGCGATGGAAAACTGATAAGAGCAAAGCGCCCGAACTTCGATCACGAGTTCCAAATCCGACTTTTCTTCCACTACGAGAACTCAAATTGGCTTATCAGACATTTTCGTCTAAACGGCGTTTGGCTGCCACATTCGACACCTTCCTGGCCGATCGACGTATCATCCATCACTTGCCCACCAAATTGGGCAAACCGTTCTATGGCGAAGCACGCGGGAAAATTCCTGTCCCCGTAGATCTGGCCACAGGAAATGTGGTTCGCAAGGTCTGTGCTGAGATAAACACCATCATCTTCGCGATTCGCGGAGCTGGAACCTCGGAAAGTGTGCCCGTCGGTACAATGCAACTGAAATTGGATCAGCTAAAAGAAAATGTTCTTTCAGTTTGTGAAATTATATGCACAGAATGGCCTGATGGAGGTTTGGACAACATTCGCTCCATTTACATTCAAGTTCCCAGGGCAAATATTCCCATCTACTTCGACTCTAGCGAACCGTCGCTTGACCTGGTGGCTCCGGTTCCGATTGAAAGTGTCGTGTCCAGCATGAAGGCAAATACGGTTCGGTCGTTGACCAAAGATTTGATCAACAAAGTAGCGGAAGATCTACCCTTACCTCATGGTGGTCTGTCAGAATTGTTTGCTATTGCTCAACCAAAAAAGATCCAACCGAAGCGTGTGGGTGCGACGAAAAAGATGCGTTCCTCCAAAACGAAACGGTAATGCTGATGAGACTGAGGGAATGGCCATGAATCCGAGATCAAGGTAGGAGTTATGGTGATCAGGCTGCTGATTGTACATCTCTGTATTCATACGGTCCCTCATCCACAGGCATATGTTTGAAAAATTGTAAAAAAATAAAGTATTTTCATAACAA
>STRG.43212.3
CGCAGTGTTGGGAGCTACGGAAGCACGCCGACAACACAACTGTCTTGACACACGATTGGCTCTAGCCACACCAAGTGCAAAATGAACTGCAAACTGAACTAACGGAAGGATTTGAACTGCGGTACACCAGCGGTGCGGTCGTCTACCCCGCGCGGTGAATCCGACAGACAATCAAAGATTTCCTCAAAAATCGGGACAGTTAGGTTCAAAGCCCGGAACCCGTGCAGTACTTCAAGACATCAAGACTACTTGTTAGAATACACGGAACATGCTCATCATGCACTAGACAGACTCGCAGGGGCTGTGGCTCAATTCGGCATGTGCTGTGCACCTTCGAAGTGTAAAGTGATGTTACAAGACAGGACGTCAACGATTCCGAGCTTGATGCTCGATGGGGAGGTGCTGGCAGTTGTCGACCACTTCAGTTACCTCGGCAGCAACGTAACGACGGATGAGAGCACAGTAGTAGAAATGAGCACACGCATGTCCAAAGCTCGGGCGGTGTACGCTGGACTGGAGCACTTGTGGCATTGACCTGATATTTCGCTAGAGTTGAAAGATCGTTTGTACTGTGCCACAGTGCGATCAGTTTTGTTGTATGGTTGTGAGACTCGGAGTTTGAGTGCGGAAGATATTCGTCGTCTTGAGATTTTCGACCATCGATGTTTACGCAGTATTTCTAGGATTTGGTGGAATAGCCGAGTGAGCAATGCTGAGGTCAGAAATCGAGTATTGGGTACTTATTCAGAGAGCGTTCTGTCACAGCGTATCCAGTTTAGGAGGCTTCGTTGATTGGGTTACGTGTTTTGTATGGCGAACACATGTTTACCTTACCGTGCCCAATTCTCCGTTCCTCCTAGGGAGTGGAAGAAACCACGTGGAGGTCAACGGATGACGTGGTAACGGGGAATGAGAAAATGTACAGTAAACTTAGGAAAAGTATGTGCCCCACGTCTTCGTGGTTGGGATCCAAATGATTCTTCAACCAGTTGGCTGGAGACACTGAAGGATATGACAGGGAACCGTGAACAATGACGATCATTCTGACACTTTCTGTCGAATCAGAATGATCGATCCATGTGCGTTTGTACAGTTAGATTGCGTATTCCGTGTGTTGACTACTAGGGCGTTCTTTCCATTCCCCACACCTGTTGGTCCACTTCGAATCCACCTTTTATATTCATTGTCTACTGCTGCACGCAACATGATGAGAAAGGCAGTAGTCAGTGAGGTTCGCCCTGCTGTTTACCGCTGTACGGTGATAATAATAATGATGACGATGATGGCGATTGTCTCCGACGCATCGTTCGTATGTGGTGGCGGTACCGAGTGAGTAATGAGGTTGTTCGTCGGCTGTTGGACGAGGTTAGTCACTCTCCTAGCGAAGTGATCATTCCATACAGGCTCTGTTGACTGGTACATGATTCCCATATATCTGCTCATCGTATGCCTTTACGTGCTATATTTGCACGTGCTTTGCACCACTGGATGGAGCGACGCGGCGGTAAGAACATGATTTGGCACAGAAGTAGAAGTATGAAGAAGCTATCGTCTGCACTGGCTTCAGTTGGTTCTTTCTGGCGTTACCATTAGTTAGAGACTTTGAAGAACATGGTTTAGAATAGAGGTCAGGGGCGCGAATGCTGTGCAGTCTGTCTTTCGAACTTTCTTGCTCCTCAGTCATAAAATGTCATTCCGACAAACAGAATGGCAAAAAGAACATCAGAATTTGTACGGTGAAACGCAAAAAATAGCACTTTCTCTCTCTCTCTCACTAACTGTTTTGCTGTCCTTCGCACTTCCGTTCACCACAGGTACGCAAAATTGAAAACAAACACGAAAAACATCGGACATATGCGATGAAAAAACATCCGTGTTTTTACTTACTGGTCACTCTCTTCCATCTTTTTGTCTTTAATCCTCTATATTTTTTGTTTCCATTAACGTCCTTGCGTTTGCACCAAGCTTAAACTTAAACCGGATATATATATATATATATATATATATATATATATATATATATATATATATATCCCTGTAGTATGTTGCTTAAATGTATAGTTTTAACGACTGGACTGCAGTACAAAACGTGGATCTAGAAGTCATAAATATGTATGTGAGACGGGAGGGAGTGGTAGCCGCAAGCATAAATTGTCGAGTACTTGTTGAAAATGCCTACATCTGTAGTCTTCAGGGTCATATTTGTGGCTGATTACCCCTATCACCCATAATCCACAAGACATGCTGGATTAGAGTTCATCTATTTGGAATCAAGCTTTGGGACAACACTGAGATGATCCGACTCCAGCAGGACTGCTCGTTTGCATCAACGATTGACGAGTACTATCATATGGCGCTCCATTTCATTGAGTCCTGTTCGTGTGATACTGTCACTTTCTTTGTTGCTCCATGGTCCATAATTGTTTTCGGTCAAGTAACCGCTTGTTCAAGTTGAAAGTGCGTTCTACACCCTATTAGTATGGAGAGCAATACGACCCACGGGTGTTGGTACTGCAGTCGAAGATGCATCCTTCACTGATTGCTTCCTCAGTGACATGCTTTGTGGAGTCGACGGATCGTGTTGTCACTTTCTGTCGACTCCAGGTGGTTGATCAACGTGTGCTTGTGCAACTAGACTGTGTATTCCGTGTGTTGGCTACCATGGCGCTCTTTCCTTTTCCCACCCCTGTAATTCTACTCCCTCTCCGTCTTGTATATTCATTCTTTGTATTTCCACTTGCAACATGGTGAAAACGGCAGTGGTCAGTGGAGCCTGCCATTCTGTTGACGCTGTACGATGATGATGATGATCATGCTTTGTGGTGTTTCTGGTATTTTTAGAATGCTCTACAGTACGATTTTAGTGTACAGTTTTACTGCTAGTTCGAATTGCGTAATGTTGATGTCTTATTTTATCTAGTTCCCAGTTCTTCGTTTGTAACTTTCTTGGTTTCAGACTCTACAATATTGGTCGTTTCTCTCTTGATGTCCTCTGCACAAAATCAGCGGGATCTTGGAATAAGTTCCCTTCGTCATGCCCTTCACCTGCAATTTTCTGGTGATGTTGTATATCAGGGGTTAGTAGACCAAACAAATATTGTGCAGTTGAGAACCAGAAAACCAAACGCCCATCCGAAAATCAGCTCATTCCTTAAAAAAGTGGCCAAAGTTGGACAGTATGATGCGCCTTCCGGGCAGTTTCCTACAACACCATCCGGGGAGGTCACTCCTATCAACGAAGATGCCAGTTCCGCTTCACGCGCAACGTTCACAAGACCGAAAATTGATCCCGTTCCAGAAACGATTGAATTCAGACGGAAAACGGACGTGTCAGGCAAGCACAAAGCAAAAAGTCTTGCTTTGAAACGTCGCAAAGTCGAGTCGAATTTACCGTATCCTGTGGGTTCCAGTGTGACCCATAAATTCCATAGAAGATTGTCCATAAATAGTTGGCGCGCTGATGTTTTATCCCACTTTTCTGGCTGTCCGAAGGACTTGAAAACTATTAAGAAATTGGTATGGAACGGTGTCCCATCTTCAATCCGCGGTGAGGTCTGGTCAAGACTGATCGGTAATCGTCTAAACATTGACAAAGCGCTGTATAACCAATGCCTCCGGCTGAGCGGCCAGAATTTTGTCCCGGCATCGGGAATCGATTTGTCACTAACTGGGGATAGTAGTCTTCCCACACCTTCCTCTGTAAATGCAGATTGTCCTACTTGTGCTTTCATATTTGCCAATATCAATACGGCCCCGATCCGTCAGGAGTTGTGTTTCTATTGTCCGCATACACGCCTTGATTCCCTGTTGACCATCGAACTGGCGTCGTTTATGGGCCCGAATTCACGTATATGCCGTGATCGTACTAGATGTCTCAGGTCAGTGAAGAGGGAGGTGTCACTCACTTTTCACACTATGCGACTATTTCAGTCGGGCTGTCCATTCCACACACAACTGCACAATCTACTGGCTGCATTTGTCATGTTTCAGCCACACATTGGTTACCTACCCGGAATGTCATATCTGGCCGCCGTACTCTTGTTGGTGGTCCCCGATCCGTTTGATAGCTTTGTACTGTTTGCCAACATTTTGGATAAACCCTGCCACCGTGCATGCTACAATCCGGACGAAAGTGAGGTTCGTATTTGTGGTTTTTTTTCGTGCGTTCAATCAACTCCTGTCTGATCGCGCGCCCCAGCTCCACACCCATTTCGTTCAAGTCGGATTGGAGCCGAACATGTACCTCTTCGACTGGTTGTTCACTATTTTCAGTCGTGTACTTCCACTGGAAGCGGCTCTCCGTGTTTGGGATGTGTTTTGTGCCGAAGGTGATATCGTACTTTTCCGTGTTGCACTCACGTTATTGTTGCATTTTCAACGTGACCTCATACGGCTTCCTTTCAACCATCTGGTCTCGTTCCTAACCAATCGACTACCGTTAGACTTGACGGGTGACCAATTGATGAAATTAGTCTATTCGGTCCGTTTGAAACGCCGTGTCTGGACCCGCTATTTGTCTCGAGCCCAATCGGGTTACCAGCTGCACAGTTCTGCTCATGATAAAATGGTCAATTTTGCTGTGCCATCACCAAAACATCCATTATCACTAAGTGGTGTCAGTTTCCGAAATGCCGAGGCAAACATTGAATCCCAAGGTTCGATGAGTCATGACACTACCGATTTGCCAGTTCCAGACCCCAGAGGATTTCTTCCCGGTCCTGTGGACCATTCTACACGCAGCTTGTACTCATCGGGTTCCACGATCAGCGCTGACCTATCGGAAGAACAGTTTGACCGACCCACTAGACGTGACTCAGTTTATCCGTTTATCACCGATTGGATCGAGTCTGCTAGTTGGGATTCGGGACAGAAAACCCCGTGGACTGTTGGTCCTCACGCGTCCCCATTCCACCAGACCGTTTTCACGTTCGATAACGTACCTTTCTCTGCTCCTCCAGATTCTCAGATACGTTCACCCAGACATTGGAAGTTTACGCGCTGGGCATCTGAATGGGCTCTGTCCGAGCTCGACAAGACAAAATCGGCGAGAAAGGACTTTCAGACCGCGTCCTCGCATGACCTTCGTGCTCACAAGTCGTGTGCTTCCCTTCCACGGCGTGCTGCTAGTCTGCATCAAATCAAACCCCCACTTTTCCACCGATCTCATTCAAAGTTACGACCTAATGAAAAGCCAAAATCAGCGAATATGAGTCACGTAAGGCCACTTGCTCGTATTCCTTGTGAATTAATTCCGTGAGTGGTCTTATCAGGATCAGCCTTGCTCGAATCACACAATATACAGGCGTACCCATCTCTGCATACTGCACCTTTCTTTACAATGGATTTTTCGATTCATGTGCTTTACCTTTTTATGTGGAACCAAAGATGATTCCATTCATTTTACATTCGATTCAACTATATAACATCAAAGGAATTCCTTGTGATGCTATAGGCTATTTTGTTATTTCCCTGTTTTGATGCTTTTTATAGTGCCAAATTTTTCCTTCCGTTTACTCTGTTCCGCAATTTTGATCAATATAGAGAAATATGAACCGCT
>STRG.36852.8
GCGTGCAACATGATGAGAAAGGCAGTGGTCAGTGGGGTTTGCCCTACTGTTTAACGCTGTACGATGATGATAATGATGAATTTGTGCGTCTGCAGTACGGGGCGCCCGTGCCTGATGAACGGGAATAACCGCGAAATAGGTTGTGTGCTTCTGGGAAATTTTGTCTACCAAAGACCACATTGTTGTCGTCCTCGAGGTTTGCTGCGTCCCTTTGAGGTTATAGGAGCAAGTCTGTCTTACTGAAGGGCAACTTCAGAAGGTTTTCTGATCAGTTTCGCATCTTGTGTGTTGATTGATAAACTTGGAGCAATGAGTCATTCGAATTTAGCTTATTGTTGTGGACTACAACGACCTGGATGTTGTTTTGATAATCATTCCGTGGATTGATTTCTTCTAGGATATTCGATGGACATTTCAAGCAAAACGGCAAAATGACCTCAAAAGTTGGTTTGTCTTGTTTGATCAGGCTATGGATGCTAATCGGTTTACTTGCCCGGTGCAATCAAATGTTAGGTCAAGTTGGGTAGATCGTTTATGCACCGTGATGGGTGAATATTCATCCTCATAATACCATGTACTCATCTCCGAATAAGCGGATGCTACAATGCAAAAGGTGAAATATTGGGATTATTATTCGTAGCAAGCACTTACATCATTCGAAATGTGTTAGCTGTGTGGGTACGGAAGCTGCTGTCCGTCCAATTGCGTGCATACCGGTGTTGGTGTTGAGAACATGCAGAGGAAGCGGTAATACACTTCACAAAATCTTTCTGATGAGAGTGAGCAGAGCCAGTAAGTGTTTTTGTGGATCGCTTTTGATAGCTTCAGCGTGTTGGGATGCGGTAAAGTAAAGTAAATGTTTTCGGAGTATGCCACTGTTAGATAGTAGGAGCTGCAGTGATCTGGCAAGAAACTTAGTCTTTAAATAACAGGTCAGGAAGGATGATAAGTGAGGCATATAGCCGATGAGGTCAGACGCAGGAAACGACAAAACGTTTATTAAGGTGAATGGGTACCGAGGGGAATTTAAAAGGTGAAACAGAAAGACAAGCGTTTAGTTTTTACAAACATGAAACCGATATGTTTGGACCAAGTAAGTTACCGGTCCAGCAACGCTCCAAGGTAATTAACTGAATCAGTGGTTCTCCATTTCTTGAAATGGAAGTACAGTCGCTTGGAAAATTGGAGTGCTCACTACCATTCAACGGAGAGAATACGATGTCACCGCACTGTTTCTCTCTCTCTCTCTCTCTCTCTCTCTCTCTCTCTCTCTCTCTCTCTCACACACACACACACACACTTTCTAGTCTTCATTGACCTCGTTTATGACAAGTTGCATTGACTCGTTTATTATTTTCGGAAAGTGATTGGCGAATGCACGCATAACCAATTGGTGTTGTGTGATAATTTTTCCAATCATGTCCATAGGTAACTTTCTTGTTTTACTTCCGCCTGTGGCTGCTGGTTCTCTGTGATAGTACTGTAAACCCGCTTATGACAAATGGGATATGTGCCCTTTTCATTACTCTCTCTGAATTCGTTCATCCTCCGGAATAGGTTCCCGAGGCAGTCTCGAAGATATTTTCTGCCATGTGAATTTTCATCTCAGTTCGGTCACTAGCGTTCATTATTCCAGCCGTCTACCTAGTCAGGTAATCAAATATCGATTGAGAGTGAACGTTTGCAAATCAGTCAGTTTATCGCAAACACTTCGTTCGTTTATTCATTCATCCAGTTAACGAAAACAGCCCAGTTGACACGCCATTGGATGTAGTATCTTTCTGTTAGCACTGCAATGTTTGGTACGCTTTCTGCATTTATCTTTTGTTTCCGCATTCAGGTTCAGTGTTTTATCATGCTGGGATCTCCAGTTGGTTTGCTATTAGCATTTCGCAATCAGATATCAAAGATCCCGGATCCGTTGAATAAAGATGAGCAGCCACTCTTAAACGCAGAACTGTGTATCGCGGCGGACCAGGTATGCAATCTGTTCCACATGAACGATCCATGCAGCTTTCGCATCGAACCCATTCTGCATCCTCGATTCGATCAAATCGCTCCACTGTACGTGCCCCAATACGCATTCTATCCGCTCGGTGATAGTCAACCGACCAGTCTGATCGAGACACTGGTACGTCAGGCTAAACTGTTCGAGTCTGATCTGTGTGCACAACCCAATCAACCTGACGGAAATCTGATGGGGACTCCGGGCACGGTAGTCTCTAATCCAAAAAACGGACGAAGTTGGGAAAAAGCCACCATGATCGCTTTTGAGGCGTTGAAAAAGATTCGTCACAACTGGTGGGGTCAACATCGTGTGGACTATAGTGTCCACTGCCCCGAAGGTGTTCAAGCTTTACTCGCCGGTGCTCGAGCTCCAATCTTTCATGCCAGTTACTGGGAGTCCAGCGATGTGGCTGCATTTGTCCTTCGGCAGTTATTGGAAATTTTGGGCTTCAGTCTACCGGAGACGTCATACGCAGTTGACTTGGACGACGATGTGGCCGTGTCTGGCCTGATGGACTTAACTCGTGAGTCACATTCCGGATTGAATGACACGATCAATACAACCTCATCATCGGTTTCGGTCGGGAATCGACCCAGTGCCAATCTGTCTCTGGGATCACGCTTCCGGTTAAGGAGGCAAGGATCTGAGGGTTCAAAGGTCAAAATGGTAAGGCGGATAGTACATTGGTAGACTGGCTCAAAAGCTGCACTATTATCCGCAATCCAAACACCTGTCCAGTGTACCTAGCTCATTGTCATACTCCGGTGTTTAGTCATTATTCTTGTTGTTATTGTTGTTGTTTTGATTTTCTCATTCAAATCGATTTCATTCTCTCTGGTAGTTTTGTTCCCTCCAGTTCTTGAACATTCCATACATTGTGGTCACTCGTGATTTTGCTGAAAGGACGTGTTATCTACCCGTGGGTTAGCTGTCAATAACTGTGATTCTCCACTATGTTACTCGCCCCCTTTAATCCATCTCCGTCTGGAAGCGTACGTGAGAATAATCGTTCTCATGATTTATGCCGAGCGCGTGACGTGGTCACCGTTGAACCAACTTGATCTATGGCCAGATTCGATTCTGTGATTCATACAAATCAGTGAATACACACTCAGCATACATCTGATATCGACTTCGTAAGTGGTACTGAATGGTTCGTACCGTTCCGATCGAACACGTGTTGTGTGATGTCTTCCTACCGACTCCCTCCGTGTGGATAAAGTGGTTAGGCTATTTCAGTTCATTCATCCGTTGAACTCTAGATTTTGTTGCTATTCCGCATTACCGTGCAGTAGGAAATGAAGCAAGTGTACGCACAGAGTGTTAAAAATGCGGCTGTGTATAGAAAAACTTATTTAGGCACGGAGCTATTCCAAATTCAAGTATACAGCTGACCGCAAAACTTAGTTATGTAATTTAGTGGCTCTAGTCACCTGGTCTGAAGAATGTCAATACCACGTAATGAGCTGTCCTAGGACGGCGCTCGCAATGTAGTTCCTCGACGTACTCTGCGAATGATATGAATCTGACAAACGGTATGCAGTCCTTCTTCCGGGCCGTTGCTCAGCAAACTCGAATCGGGATAATCAGTTTTAGACGCACCGATCAGACATGGGATGTCTAGTTAAGAAAACCTGGTGAGGTGCTCATCGACTTGTTGTTGAATTTATTCACCAGCTGTACGCATCCAGTTGACATCAATGTGATGAAACTGTGCGCACTGACTTTGTCACGTATTCTGATGATGGATGTTTGCGACCCAAAACGTTTGACTGAGCGCATTCCTGGACCGATGAAATTCAGATACCTAAGTGACATCCAACACCAGCATTCGAAACCACGCTCGACTATGCAACTCTTATCTTCTTCAGTAAACAGGAAACCGTGCGAAAGCCAATTCGATATCAACCCCAAAACATTATCCAACGCTGCTTACATAGTCTGTACCACAAGGTACCCCGTCTTCTGATAGAAAATTTGGGTCCACCTGTATAGCGGTGTCCACTTTGCCGTCGCTGATGAGCAGACCAGCTCATAGGACGGCATCGCTGAGAGCGAATCAATAAGTTGGTCATCTCCCTGATCAACTTGCTCACGCTCAGTTTCTGTAGGCCAAGCTCAGGGCGATCAGGCACTTTTGATAACAACCGAACGGAAAGCTACGAACGACATCAGTTTCAAAAACCATTGAAATACTGGGTGACTTGGTGATTACCATTTGCAGATTGGTGACTGAATTCCATTCTCTGTTCCCATGTTTGGTGTTTCTGTTCGTTTTCACCGTTCTCCTCTTCAGCGTTCTCCATCAGTCAATTGTGGGTGTATGACTTCAGAATAGCAGGAACATCTTTCGTGTTGTATACTTTCTTATGTCCGTGTATGTGACACGGACGAAGCATGTGATTCGCCCGGTTGACCTTAGTCGTTTATCTACAACCCCACTTTTTTAATCACATCTTGACACTCTATTACCTACCGGACCATTTCGTCGTTAGAAATTCATTTTTTCAAATCTCTTTCTGCCATCTGCTCGCCTTTTTAGAACGTGAAATCCAATCACCGGGCCAACGACGTGATAGTTGGTGAAGGGGAACCGCAAATACTGACCGCACGTTTTGTGTTCGGTCTCCTCGATCTGGCGTCCATGATCAATGAGAAAGTTCTCATCCAGACCCGCTCGCTCAGTGGCACATGGACCCCAATTGGGACTGAAACTACCGACTCGTCCGGTCGGATTCACTATCAGGTGCCTGATCAGCGCCGATTCGGGGTCGGACTGCACTCGATCTTGCTCAGTGCCGAGTCAGATCGAGAGCATCCCATTCAACTCACCCTGGCTGTGATTCCCCCACACACTGAGGCCGTGGTTTTCAGTGTGGACGGTAGTTTTGCTGCCAGTTTGTCTATCATGGGCAAAGAAAGCGTTTGCGGCCACTTGGAGGCTACCGGCTGGTGAAAGTGATCGGTGGTGCTAGAATTGGAACTCAGGGCAGAAGGGTCTGAAGTTCATCATGATGACCGTTTGACTACCGCCGGTCACGGTAACTTTTAGAGGGCTGCTTCTCGTTGCCTCAAGGTCCCTTTGCACTAGCGAGACGAACCGGCTGCCATAATCTTGAGAGTTGGAATGAACAATCGCATGAGACCCCAGTAATTCAGGCGTGGTCACGAGTCGAATGGCAGTTGACCGGAAGTAGTCCGAACCTTGTACGCCAACCGACCTGCACCAGTCTCATCCTGAATGTCAAGGTGGATGATACATGCCAGATTGTTTCTGTACGGCACATGAACCCCCACACTGGTCCCCGGATCCTGGTAAACGTGATCTGGCCTTACGCCGCTGTCCCCATAGAATAATTCACGGAGGAGGACTCGAAGAAATATCCCCAAGTTCAGCCGCTCGGTTCGAAGTCACTGATTTGCACTTTGAAATTCCATCATTGCGCGGTGTCATGCTTCATTATTCTTGTATGAACAAGGTTTTCCGCTAATATTTGGGAAGGTGATTCAGGTCTTCAGATTCAATTACTCTAAATGAAGGATGGTAGAACATTGTTCTCAGAAAGTAGTCAGGTTTTCGGCATTTTTAAAATTATAAATTTTTTAAAATTCTCTTCCAGCCGTATCTTTCATGCTACCACGTAGATGTTTGCAAATTTTCCTTCCATTATCCTCCGCTTTAGGATCGATTCTCATGAGTCACTTGTTGTCAGTTCTCTTCATGTGAGTGGTCGTTTAGATTTTGCCGTATTTACCTGAGTGAACGTAAACGAGCTGCTATTTTATCAAACAAATAAAGTGAGGATGCTCCGAGGATATCGGTGGCGACTGAGCAATGTACATTGTTCGCTATAAAGTTTGATGGTAGACAGCATTTCAGCTTCATCCGGGTCGTTACCGCGTATGATCTTTTTATTATATTAGACCTAGGGTGGAAAACCGCATCAGATCCCAGTAGGTCAGTTGTGGTAACGAGCCGCGTGACAGTGCATTAATGTTAACCACCAAGGTCACTGGCGGTGACCTTTAAGGTGGTGAGTGAACCCTCCAAAACGCTCGACCACCACCGGTTGTAACCTGATATAGTTTTTCATTTCCCAAACTCACGGCTATGATTGTTGATTCGCCGTCCTACTGAAGTTGACCCTTGTGGTTAGGGGGTATATTCCTTCTTCCACTGTTGCAAAAGCAGCATCAAAAAAGAGGTGCGAGTACGTTTAGGTCAGTGCGATCATTTCAGTGGACAGATGTGAGCACGGAACTAGATTCTATGTATCAGCACAAGTTTGGTCTGTATTACACTTGTTTAGGTGTGCTTTCTGCCGTGCAACTCAGACACGAGAACATTTCGAACCGCTTTGCGCGTCCCATCGCTCAGTGATCCGGTTTTTACTGGTGTCCGTTGTTTCCCTCTTCGTCCACTCCATACAGGACCCGAAAATTCGGCCCGGTGCTGTAGATGTTGCACGGCATTGGTACGCCTTGGGTTATTTAATTATTTATCTCTCCGCGCGCCCGGATATGCAGCAGCGACGGGTGACCAGTTGGTTGGCCAATCACAATTTTCCCCAGGGAATCACTCTGTTTGTGGAGGGTATTTCAACTGATCCCCTCCGACAGAAGTGTCAGTTGTTGAAAAATATCTGCCAGAAAGTCCAGTTGAAAATTCATTGCGCCTACGGTTCGGGAAAAGATGTGAGCATGTATCGATCATTTAACGTGCCGCCACAAAACATTTTTGTTGTCGGACGAATCTCACGTTCTCAGGCGGCTCAGTCTACGCCTCTGACTCGTGGCTACGCTGTTCACTTGTCCCAACTGACTGCGGGTCATGTCCTTTCTCGTCCTGTTGTGCGTTCCGTGAACCGTGCGATGGGTCAGTTACCATTCGATCGGCCTGCTTCCTTGCGGATCTCAACACCACAACCTGACCAGAAATCTAACTGTTCTGTCTCGAGTAAATAATCAGTTAGCTGAACGCATCCGATGCTTCAGTTCACGAATTTCCCCAGACATTTTCAGTCACGATTCAGTGAGGGGCGGCTCTTCTATTAGTGCTCATTTTTAGATCAAGAATACTGCCGGCGTTTGAATACTGCATGCGCATGCAAAGATGCATATTGCCAACGTATCGTTTATTCGTCTGATTCATTCCTGCTTGCCTTCGGGGCTCCTCATCGACATGCTCTCAACACACACACACACACACACACACACAAACGGAAGGACACATGTTTCTTCCCATACATACGCGGTGAGTGATAGCAGTGTTGTTTCGTCCCTCGTTTCGCAGTATCCGTGTATCCCCCGGCCTAGAATCAACTGTTAGGATAAACCGCCCTGTTACACTGCTTTCTACTGTCCACAGTGCGATTATCTTACGATTATCTTGCAATTATCTTACATAATTACACCCGTGACATGCAATCATTACCAAGACAAACTGGATTGTTACGACTCGTATACCCCATCCCCACCACACAGTCGTCTTCCACACTCACCACATACCGACATATTAACTGCATGATGATGTGCAATTGAAACTGTGATTCTCTCCGGTCCAATCCCATCCCACCCCACTATACCACACCCCCATTCCCATCAACCTGACCATGGCTTATCCTATATCATTATTATCAATACTGTTCTGGTGTTTATCACAACGTATATATGTACGTATGAATTAAAGAACTATCACGTACGCAGGCGTGCCGTTGCTTATCAGCTTGACCATACAGACAAGCACAGAGAATCGCTACTATTTTGTTTTCCGTCCTGTCCGGCCGTTCGTGTTCTGTTTGACGTCCCAACCTCGTGTCATTCGCAATTCCGTAGTCGTTATTGTGATTTTGAGACACGTCAGCACTTTTATCTCTTATCTGTACTTGGCACGAACCGCGCCGATCGTGCTTTACATTTGCCCGTTATACAATAATGGAACGATTTGTTTTCTAACAAACTGGTATAACATGATTTCCAGTTTTCGTGCGCAAGCACATGCACACAAACGGATTCGCTTCTGTCCAGAAATTCACTCCTTCGGTCATCTCTCACACTTTCTCCCTCTGTTTGCCTGGTCCATCCACCCCGCGCATTCCCGATCAACCTCTCTGTGTGACAGGATTGTAGCAATTGTTTGTTGAACCCGATCCACACTTACTTGTTTGTATAATATGATAGAGTACATTTTCATAATGAAGCCACCCA
>STRG.71558.1
GGGCCCGCCGATAAGGATTCAGAGATAGTTAAGGAACTGTGGTTGGACTCTTTANAGGGCCCGCCGATAAGGATTCAGAGATAGTTAAGGAACTGTGGTTGGACTCTTTACCCTTCCATGTTCAGACCATCGTTACTGCTCTCCTTGAGGACTCGTCCTTGAAACGAGCAGCCGCCGTGTCTGACAAGATTGTCGCACGTGTCGGCAGTGGGGCTAATCCTCTCATTGCCACGACGTCGCGCAATCCTAGGGGTGTTGACCTGGATGAATCGCCGGAGAGGCCTCGGCACTCTCGATCCATCCAGCGCCGCCTGTCCCTCAAGGACAGAGTTAAAATACCGACTCATCGCAGTAGCCCACGTAAACAACGGCACGGACATGCACAAGGCTCTGCCCACGTCCGCCGTGAATCCGCCTCACCTGCCTCGTCCAAACCAGATCATCCTACTAGCGGTTTTCGTTGGTTCCACCGCGTTTTCGGACCAGCCGCCCGTACGTGCAGACAGCCGTGTTCATACGCGGCGGGAAACGCCACTGCCGGCCAGTGGAAGCGGCCGTACTCGCCGGCAATCAGTCTCAAGTTGGCCGTTTATTTTACGTGCATGATTCGTGCACTAACGCTAGGTTCCTAGTCAACACTGGGGCCCAAGTTTCTGTCTTGCCGGTTGGTAAAGACAAGCCACGAGCTTCTTTGCTTCGGCTGTCAGCGGCGAATGGTTCCTCCATTCCTACCTACGGCACGAGACAGCTTGCGGTCAAACTGGGACCACGACGACGGTATCTGTGGACGTTCATTCTTGCGTATGTTCCCACAGGCATACTGGGAATCGATTTTCTGCAGCACTATGAATTACTTGTTGATTCACATAGGCTGCACCTTATCGATCCTTCGTCGCACACTAAATTTACGGATCTTTCAGCTCGAACAGATGCACACCGAATCAGAGGATTTTTTTCTAACATTCCTCACGATTTTCAGTCTTTGTTTATTAAATTCCCCATATTGACTAAACCATTTGAAGAGATTGAGACAGTGACCGATCGTGTGGCACACCACATTGTCACTAACGGACCACAAGTCACGGCAAGACCTCGCCGACTGGCACCGGACAAATTGGCTTTCGCCAAACGTGAGTTTGACACTTTACTTTCTAAAGGTATTGTTCGTCCTTCTCACAGTCCATGGGCCTCACCTCTACACATGGTTCTTAAGAAAGATGGCATTAGCTGGCGACCATGTGGCGACCATCGCGCACTAAATTCGGTTACCCGTTACGATAGCTATCCGGTACCCCACATACACGAAATCACGGCATCACTTCACGGCACGACTGTATTTTCTAAGATCGATTTGGTGCGAGCCTATCACCAGATTCCAGTCGCTGCTGAAGATGTCGAGGAAACTGCTGTCACGACTTCTTTTGGTTTGTTCGAGTTCCTACGTATGCCTTTTGGTTTGCGAAATGCTGCTCAGACATTCCAGAGGTTTATCGATAACATTACACGAGACTTGGAATTTGTTCACCTCTATATCGATGACTTGCTAATCGCATCGTCCAGCGTATATGAACACTTCCAACATATGACGCTACCATTTCAACGTTTATCCGAACATCGAATAGTAGTCAATCCTGATAAATGTGAACTTGGCAAACCGGAGCTTGTGTTCCTCGGACACAAGATCACTCGAGAGGGTATTAAGCCTTGCGAGGATAAAGTGCGCGCTATTCTAGATTACTCCGGTACCGTCCTCAATCAAGCAGCTCAAGGCATTCTTGGGGTTAGTTAATTTTATTGTCGTTTCATACCCCACGCCGCTGAACGTTTGCTTCCATTAACTGACCTACTTCGTGGCAATCCACGTAAATTGTCGCTTACGGATGCCGCACGAGTAGCGTTTTCGGAGATTAAAGCGACATTAGCTCAGACCACGCTCCTTATGCACCCAGTTCCGTTCGCTATGCCCGGTATAGCAAAGGATGCATCCGACTTTGCCATCGGAGCGGTCCTGCAACAGTTTGTTTCTGGGATATGGCAGCCATTAGAGTTTTTCTCTCGACGCCTCAGTCCCACGGAAACCAAATATAGTGCTTTTGGTCGCGAACTGCTGGCTGCATATAATGCCGTTAAGCACTTCCACCACGCAGTCGAGGGTCGATATTTCATCCTTTTTACAGACCATAAGCCTTTGACGTATGCATTACATACTAAGTCTGACCGGTACTCCCCAAGAGAAGTCAGACATTTAGACTATATTTCTCAGTTCACGACTGACCTACGACACGTTAAAGGTGAGTCGAACTGCGTTGCAGATGCTTTGTCGCGTATTCCGCTTAATTCCATTAAATCTCCGGTTTTAGACATCACTGCCATGGCTGCAGCACAGGCACAGGATTCTTCATATATGGAAGCCGCCCAATCATCGTCGCTACAGTGTCAGTCCTTACCTCTGGCCACCAGTGCTGGGACTATACTCTCCGACATGTCTACTGGCATACCTCGACCAGTCGTACCCACAACATATCAACTTCTCCTGTTCGATACCCTACATGGACTTTCACATCCAGGCATCGCAGCCAGTCTCCGATTAGTAGCTGCACGATACATCTGGCCTTCCATGAACACAGATGTTCGTATGTGGGCAAAACAGTGTCTACGATGTCAACGATCTAAAGTGCATAGGCACGTAGCTTCGCCTATTGGTACTTTTGCTACGCCTGATGCTCGCTTCGATCACATCCACGTAGACATTGTGGGTCCATTGACCCCATCACACGGGTATACCTACTTATTAACGTGCATCGATAGATTTACGAGGTGGCCCGAGGCTATTCCCATCTCTGTCGTCACGGCCGAGTCAGTGGCTCGACATCTGATAGAACGATGGATAGCTTCATATGGTTGTCCTTCCACAATCACTACCGATCGAGGGCAACAATTTGAGTCCGATCTATTCTCTTCATTAACTCACATGCTGGGTACGNTCATTAACTCACATGCTGGGTACGGAACGCATTCGCACGACCGCGTACCATCCGGCATCGAATGGTTTAGTCGAACGTTTTCATCGCCAACTCAAAGCGGCTCTTAGAGCACACGAGAGCCCCGACTGGTACGAAACGTTACCGCTAGTTCTGCTTGGTATCAGGACTTGCATAAAGGCAGATATCCAGTGTTCCGCCGCAGAACTTGTCTACGGCACGACATTACGACTGCATGGGGAATTCTTTACGCCACGGAGTACAGACTCACTTGCCGTACAGACTTACGTTCACCTTTTGTATAGATACATGCAAAATCTCGCTCCGACGCAGACTTGAATGCAACGACGACAGGTTTTTGTTCCGACCGAACTCGAAACTTGTTCGCATGTATTCATTCGTGTTGATTCGATACGGAAACCATTACAGCAGCCTTACGAAGGTCCATTTCGCGTGATTTTTCGTCACGATAAGACCTTTAAGGTTGATCGACACGGTCGCGTCGATACCGTTAGCATCGATCGTCTCAAAGCCGCGTACGTTGATGACAGGGTGTCGCCCGCTGACATGAGATTCGATGTTAACCCTGCACTGCCTGTTGACGACACTTTCGTGTCACGTCAAGGTCTGCAGTTAGCGTTGCCTGCTACGACTTCGAATGAGGTTATTGTTTCACGTTCAGGACAGCACCCAGTTGGTACTAATACGACATCGAATGAGGCTATCGTCTTACGTTTAAGTCAGCATTCCGTTGGCCCTGCTGCATCCCCGAATGACAATGCTGTCTTACGTTCAAGTCAGCAGAGCACGTCTACGCATTTGTCCGTGAATGAGGCTCCCGTCTCACGTTCCGGTCGGAAGATCGTTTGCCCAGCACTTTTTCGCGACTAGGTCAAACACGATCTTAACCATTGCACTTCGCAGTAATAACTTTCGTGTTTATCGTTTCGACACGATTTGATATACCTCACTAGTTATTACTGTATTCTAGTCAGGTCCATTGCGGCTGCTACACCAGTTTTTCGTTTCTTTTCGTTTCATGGAACCTCGCCATATGGTACACTTCGCTAGTCCCACGAAATCTGGAGAATTTTGGCACCAAAGTTTGCATTCTGGATCCGCCCCGTCGTTCCTCTTCCTTGTCATTGACGAACCTACCGAATTGGCTTCCAGTTATCATATTGGTTAACGGTTACCCGAGGCTGGATGTTATTGGTGTGGCACACCTGGATGACGATTCACGCAACCTATGTCATTGGCAACGAATCTGGTAAACCCTCGAAATTCATCCCACGGTTCCTGCATACCACGGACTTTGCCAGTCGGCATCCCACAGCACAGCTACCTTCATGTATTTTGCAAGCATTCAAGCGCACGAACATCGTTTGTATGCCTTCTCCTCCTTGACATTTATCGAAAGCTTCCCGAGCTTTCTAGAGGGGGGCTGCTGTAGTGACCTCGATCATTTTGAGAAGATGACTGTTTTCTGGACACCATTTTGGATCCATTTTCTCTACGATCTTTTCTGACGTTTGACATTGACCTCATAGTATTCTCCGGTTGCGTACGTTTTACTGGACTGACTTTTCCGAGGTTTCCGTCGACCTCGTTTTAAATCACTTTCACTTTCGGTCGTTCGCCGATTGTACACGCTCGCGGTTCACTTTCTGCACAGCCGTTGCGTTTCGTTTCATTTTTCGTTTGGTGTATCTCTCGTGTCGGTACTGTTTCGGTGCCACGATATATAAAATACACCTTCCATGTATAAAC
>STRG.60547.1
CTGTGGCATTGTTACCTGTAATTTTTTTTTGTTATTTAATATACTTCACTTTTCAACGGGATGATATTTCGAGGTAGCGGCCAAAACTAGGGTACCAAAGTGCTATTTTAGCAGTTGACTGAACTGAACTGAAGATTCTGTCATCGTAATACCCCCTACAGTTTGATTTTCTGATCGGGACATAGAATGTGGATGATTGAAATGTCATTAGTTGAACTCCTTGAACAATAAGCATTCGGTTACTTCAGCATGACTTGTTCACGGTTCATTCTTTAAGGGAAGGAAGCTCCTTTGGAATCAATGAAGGACGCATAGACAGAAAATGAATTAATTTATCCGGCAGACGCTCCGTTTTTATAGACTAGTTATGGTTCATTACGGTCCGTGTTGGATCATGATGCTTTCGTCTCACGGGCATCTAGTAAGTCGTTCAAGTTAGATCACCTAGGTTTCTTGAGATTGATTACGTCTTCAGGTTTTCTTCTCGACCCTTTTAGTGTTCTAGTGCAGTTTGATTGTTGACTTTCGATGCTGATTAGTTTACTTCTTCGCTTTCTGAGTCCTGCTACATTGGGATGAGTGATACAATACCGTTTCGCAATCGTTGGTTGGATTGTATATCTCCATTCGTCCTGTCACCAGTCAAACCAATGTAATGTTCCGACTCAGAACCTGCTTAAGTTCGGATATTCGAAAATTACTTGCTGTGCTGCACCTGGAGTTGGAACTGCCGACGGTTTTCAATAATGCACGTGATTTACCTTGTCCATAATGTTCCACTTTGATTGGCTTTGCTGAATTGTCTCATCATTCACGTGATCGTTATTTGGATCACATTCCGGAAGAGGATCGATGTTTGGTTCAAATGACTTTGCCCCTGCGCTGTGACACGATGGAGTGGTGAGCGTTATTGACATCAGCCTCAAATTCACGAACTATGTTGAGGCAAAGATATGCGCTCAAATATTGGAGTACGAAGTAAAAATAATCTTCTCAAAAGCTGTTTACTGTTCCCATCGGAAGCCCCGTATTCCTGTCCGGATCGTCCCGCTAAGTCTCCCAGTTCTCGTTCACGTGTAAGTGTCTGGGAATCCTCCGATCGGTTTGGTAATAAAAACAACCATAACACACCCTCCGGACCACAGTGTTCACCCAGTATACGATTTTCACGTAGCAATAAGTGGAACAGTGGCGATGTCGAAAGTGTTCCATGTCTGACGAAGGCCTGTTTTCATACGTTGGACAATTCGGCTCATCCGAATTTGTGTCCAACTCGGAATAGTGCTACTCTTTCTGGTCGCATACAACGTTCTGGGCGAAGTACGTCCGCACCTGGAAACGAAGATAGCTTGCCCAGAATTCGCTGTTTTACAAACGTCCATGGTGATGTTGGTCGCTTCAATACTCCTGCCTCCAGATGTGCATCCACTCCAGCAGTCTCAAAAGCTAACGTTGCTGATTCATCGGGTAACTTCACCGAGAAACCTCGGGGTTGTGGTCTATTTCGCGGTGCATCTGAACCTGGCAGGCGAAATGAACCACGTAAAACCGGACTACTAGAGATGACTGGCTACCTTTCGCATCGATCCCAGAGTCATCCTTCTCGACCGACTACACGAAGCATATCTAGAGTTGGTAATAATTGGTGGTCAAGAAAGAACAAAGATAGCAAGCCCCCTTGGTTCCCAGCCGGTCGTGGCGGCACAGCGGTCAGCCATCATCGTCAATTTCAAACTATCTCCAAGTCCGTACGTGTGAGCAATTTTTTGTACAAAATTGCCACGAAAGGATGCTGGGACGGACCAAAATGGCCCAGTTCATCACCAACACGTTCATTTATGACGATCGGTTTCGAAAATCTACCAGCTGAAGCATGTGCGAGAGCCCATCGGTTTCAATCGAATCCTACAGCACCGAATTACTCTACCCGACACCGATCTAAACAGAATTTAGTGCGAAAACAGCCGTGTTTGTTTCGTGCCTGTTCAACTCTGTCTAAGGATAAATGTGCTGAGAGTCACACAAATCTCACCAGACAAACAACTGTAGATCGCTCGCTTCCTGTGAATCATTCAAAGCAGAGTACTATTCTGTCGCGTTTAACCACAGGTCTAGTGCGACCAAACGTCAACCGTTGGACAACAAATGACAATGCAGAAAGTCCAGAATTTCGTCAACCAGCGATTCAGTTGGCAACTTTGGCACCTTTTTCAAATCCTGTACAGAAATCAGCAAAGCAGAACACTGGGTCCATACCATTCCGTTTACATGCCGAATTCTCAAACGGCCGGGGCATGGACCTTCGAATGCGGCCAGGCATTACCGTGAAGGTGTCAAGCAAAACAGTGACCTCAAAAAATACACAATCCACTTGTGACAAGCCAAAACTGCTTCATCATACACAGGAACAGGAGGGAGCACAATGGGATTCTTGCATTCCCTGTCCTGAATCGGAAGCTCCTGTGTCTCCAGATCCACACAGTTTAAATTTTCACACCATATCAGCCCGTTCTCTAACATCCCTCGATCTGGATGTGGTCGCTTCTTCATGCATACTGAACGTTTCTGGAGATGTTTGTGCCAATAATGATGAGGATACTTTGGAATTGCCACGGAATACTCTGTTCGTTCCTGGTCCTGAACCGTTTGCTTGTCAGAATTCATCACCCGCCTCCACATCACATGGCTTCTCTGCCGGTCCAGTCACCTACGCATCTTTGTGGGATCGAACCTATGATTGTCCAACACTATCAGATGGGATCAGTTCTGAATGTTTAATGGCGTCGTCTTCCACGCATCCGTCTCGAACCAGTCCTTTATGTGCCAATCGGGCCGAAGAAGCCTGGTGTGATACACTGATAAATCGCGGTTCCACTCGTCTGAAGGCATTGTCTCAAGAAACGTTAGTTCATGTCACTGATGTTTCAGAACTTACAGATAATCAATACTCCAGTATGGCTAGCAAAGCTCACTCGCCTGTTGATGGGGATTGTGAAAATGAAAATGGAAGCTGTCAAGTCACACAAGATGTGGAGTTATGCGATGCAACCACCTGGAGTTCTCTGAACGATAAAAATTCTGCTCCACACCTTGAAAATCGACCCCGCATCGTTGAGAACCGCGCCCATCTGATTAGTAAGGGAGATTGTAGTCTACATCAAACGCTGAAGAACTCGGTCTTGTTATGCCCACAGGCTACTGAACCGATCCCAGTTGTAAGCCGCTGTCAGCCAGATCAGATTACGTCGGCGACAAAGCCCTCTCAGTCTGTGGTTACTTCTTCGCCACAGAAATTTTCTCAGTGGGACAGGTCGGCACGATCAGGAAGTTCTGCGAGTCGTGTCAAAGGTATCAGTCCAGCAGAAGAACAGAGTGCATTCACACGTACGCGGGGTCGGCGACGCTTTTTGCGCAAATTGAAACGAACAGTGCGCATTATCTCATCTGGGCGCAAAAAGTCTGTAGTTCACAACTAGCATGAGTCCGCTTCCTAATGACATCATGAGTGAGGCTGGAGGTATGGTTGAAGCATACCAAGTGTGCGAGGCTGCCCGGTTGTTTGTAAACGAATCAGCTTTAAAGCACACAGTGCCCACTCTCATGTGAGCACCGATTTGTGCATTACCAACTTGCACAGTTCTACCCAGTATATACCAAATACATGTGCTTATTATGACGGTTGCATTCGTGGCTATAAAATCCACTTGAACGCGATAATTGTGGGTTTGGTTGATACCTGTGCGAAAACCAAATTGAGTTTGTCTTCGGTCGGCGTGGTGACCGTATCCTAGTAATTCAGTGAATTT
>STRG.62015.2
TCCGCGGATGGGTAACGATTCATCTAGGCAGGCGCTTAGTCTTGATCGTCAAATATGATGACTCGGAAACAAAGAAGGACGTGGGGAGACTACGACAGTGACATGTAGGCACTTGTAGGACGGTTCGGAATACGGAACTCTAAACATTAGCACATGTGAAACAGTAACACATAAGGTAGATATTTTTCCTTGTCGTCATAATCGCATTTTCATCCAAAGTGAAGTTTTTCTCTCCTTTTGATTCGCTTCCACAGACAAAACAATTCAGTCCTTCAGTGAAAGCAGTTCCTATGCCGTCGTATGAGCTTCAGGTGTTCAATATGATTTGCAGTATTCTACAAACCAATGATACAACATCTGTCAAACACTGGCTACTCAATGCCAGTGAACGTGAAAAAAATTTGGTGATCGCAATGCTTTGTTCCGCGTTATCCAACCAGCAGTCGTACTGTGGTCCGTGGGCCCCACGTAGAACCACACTGATTCAACCGCAGCTACCGGCCGAGGTTCATTCTCTGATTCACGGCAGTCGTCCATCGATGATTCCCGTGGATAAACCCGCCTCGCACAGAATGTCGGACGCTTCCTCAACTCTGAGTCAAGTTCAACCAAGTGAACAGGCCCGATATAACAGAAGTGCTCGTTGTTGTGGAACTCAAACTGACGACCAACAGTCGATCGTTTCAAACCGGTCAAATCAGTCTAAAGACAGCCGAACAGCTCGCGAGGTAGCTGTGACCGCTGTGACACAAACAAGTTCACCTTCACAACATGCAGATCTGTGGCTTCGCTGGAATCGAACCAGACGGGATTGGAAACACGCAGAATCGATATCTAGTCAAAGTCAAGCTGGATCGCATTAATTTCGTTCTGTTTCAATTTGATTTGATCCCGATCACGAAGTTACTATGGCAAATCTCGCATGTGTTCCCCTTAGTTTTATTGCAAAATCTACACACAATTTTATGAACCCACAAATACACATCCGAAAAATGCGAAGTCTTGCAAAGAACACGACCGTTCTGTGATGAGCAGTCGCAACGGTCAGAATAAGTCAAAATCCAATCATGAACGTCGATTATACGTGCAAAATTTGCTGTTCAAATCTATTCCCCTGGACCAAACGAGATAATTCAGAACCATCCCCGTTTGATCCAGTTTTGCCTACAACGAACGAGTGATTGATTGTGAGTAAGGTCCGTTGTCGGAATGCATTCTGTACTTTGTTTGAGCGCGTTTGCCATGTTGTCAGACTTCGTCGGTTATTGTTTCAGTGCGAAGGATTTGGTTCCCAAGTTGCTTGTGTTTATCGACCGGCTGTTTACTGCAGTGGACTATGCAAGGTCTAATGGTCCCCCACGAGGGGGGTGGGGGGAGAGTGCACGCGTTCGATCTGACACAGCAAAAAACAAAGTGAACCCCACGAGCCTAA
>STRG.8829.3
GTGCGTACGAGTGCGTGACTGAGTGCTTGTCTGTCTGTCTATCTATCCGCCTAAGCGTAGGGCACAGTCATCATCACATCAGCGCACTCTCATCCGCAGGGTTCGGAGGAATCGGCATTAGACCGCAAATTTCCTCCACTTGTCTCTTCTATTGCGTGGTTTGTCTTTTTGCAAACCAAGCGTGCGGCTAAGGGTGTATAACGCGGCAATACATTGTTTGTTTTGAGCTTGCTGTAATCTCATTCATATTCTCACAGTATCCGCTCACACAAACTGATTGTGCTCGCTTGAGTTTCCTTTCAGTGTGCGTTCTCTTTGTGGTATTTTTCGGCCGTTGTCAATTAACACTTACTTTACGACTGTGTGTAGGCTCAGTGATATAATCAACAGTCTCGTAATTCTTACCTCGTTCTACATCTTCGTTATCTCTCACCATCCGGCAAATCACGTGTTTGCCGACGCGTATGTTTCTGCGATCTACACAGTGTGGTCAGCCATCTGCAACGTTCAGTTCCAATGCAAAGTGGGGCAGGCAAAACACAAGACACTATTGTGCTCAATCCGCAGACAGGCGAGATTCTTAACACCGGTTCACCCCCCGTTCAAGCGATTCACCTAACTCCCGGGGTCGCAGTGCCAACTCAGTTGTCCAAAGCGGAAATTCTCATGGCCAGTGACGGACAACCAGTAGTGACTGGTGGGTCACCAGTCAATGGACCGACGGATGGAGCGTCGCCATCAGGCGCAGGTGGTTACAATTACCAATCCGGGGGTCAACCTCCGACCCGAAGTGGCGTCGGAGGTGTCGGAGGAGTAGGCGCTGGTGGATCAAGCAGTGGGGGTCAGCCTGTTATGTCCAATTCCCTCGAAAGAATCCGTCAAGTCTACAAAATGTCCGAATGCCAAATGGCTCATTTGACGGTATTTATGGATCGTGCTCTTGTCTGCCGTCGTATTAGACCGCGTTTCAACGCATGCGAGATTACAGAAGTATTATTCGAAAATTTATCGCCAGCGATTGACAAGGATTCAATTCGAGTGGAAATTCGAGGTGCTGCGACAATACTGGACGTTAGCTTCTATGCTCGATCATTGTCTGAGGGTGAAGGCCCTTGGTCTCATTCAATCAATGAGCTGACTACAGAGCTGCGTCACTGTCAACGTCAAGCCGACAGTCTCACGGGTCGCATCACACGGACGGGGAAACAACGATTGGTACTGGACACTTTCGCAGATAATTTGATTCGACGAGATGAAGACGGGACTGGTCCTGTCGGATTAAGCAGCGCCGGATCTGCAGGTACATTAGTTCCTGGGTCTACCACTGCCATGACTTCCGGTTCGGTTGCAACTCAGTCGTCTGTGGTTGGTCCAAATTCGTCTGGTGCACCATCACCCCAATTGAATGTCGATCACAAAAGTTCACTAGAGGGTATTAACCCATACGATCCACGCAACATGGACACACTTCACAGATTTCTTAATATCTATGAAGAACAAGCGGAGCGTTTGGACCATTCATTAATGGACGCAAATGAAGAATTGGAACAGGTGCAAGCTCGTATTGAGGCCATAGAAAAAGAATTGCACGAGATTGAACTAAAACAAGACGAACGATTGGCTCGGGAGCTCAGTGTTCTGGTTGAACCGAGAGAGACGGGTCAAGTGGAAATGTTGATCTCCTACGTTGTGGGCAGATGTGGATGGAAGCCCGCTTATGATATTCGCATCTTTAACAGTGACGGGACAATGAAGATAGTCTATTACGGTATGGTTCAGCAAGCAACCGGAGAAGACTGGGAAACGCGATCNCGGGCCCTGGGGATTTGGGACTATTCCTTTCGCACTTCATAGACAATATGTAGTCATCAAATTTCCAATTGCCCCATATTTTAATTATGTCGAAAGACTTTCTGGTTTTAGACAACGAATTCGCACAGTAGATAGTAGTGAGACGGCATTGATATGATTTGAAAATGGGCGCGAAATGTCTCACTCGCTCTCCTTTATTTGCTTCAGATAGTCTATTACGGTATGGTTCAGCAAGCAACCGGAGAAGACTGGGAAACGCGATCGATGACTTTATCCACAACCATGCCGGGTACTGGGGGCATGGTTCCTACGCTGGGATTGCAGCGTGTTTGCTTTAAGAAAGACCATTCACCGGCATCTGTAAATCGGAACGCGCTTGGTCATAATCTTGCTCAGCTCCCACCCATACATCAACCCGTATCAAATGGTCTAAGCCGAAGCCAGAAGAATGCGGCCAAAATCGGCGGATTTCGTAAATCCGGTCGGCAGACGACAACTAGCTTCCACGAAGCTGACCGTTTGCTGGTGGATATAGACCGTGAGACGCCTACTCCTTGTGCTACATTACAACGTGGTAGCAGTTTTGAGACAGCTCAACTGGGCAATATGCGTAGCACAAGTGTTGGGCCCCGAGGGGTGCAACGTCGAACTCTCGGAGCAAGCACACTGTTCCAGACTTGCACTGCTGGCGGTCAACAAACTTATTCAGGAACAATCCGTAATATACCATCTTCTAGTTCAGCTACATCTGCTACCGGGATGTCATCTCTGTCAGCATCAGCAAGTCAATCGTCTACACCTCCACCGCCCCCAGGCACTGTTGCGGCCGTCAATCTGGAAGTTCCGCGCCCGCCAACCCTTATTCGCTGTGATCAAGAGCCAGTCCGAGTTACTGTAGGATTGTTAGACTTACAACCCCGTTACCAGTATGTGACCGCTCCAAAAAGATCCCTCCACGCCTATTTGAAAGCTACTGCCGTGAATCGAAGCGATTTCTACATTCTTGCCGGACAAACCAATATCTATGCTGACAATACTTTTATTGGCAAGTCTGACCTGGGCGCTGTGGCCCAGGGGGAAGAGTTCAGCTGTGATTTGGGAGCAGAGCACGGGATCAAAGTCAACTACCGTCCTTTGTTCAAGTATCGGGAAACCTCCGGTTCGGGAAATAAGCATGCCATACTGACCTTCAAACAACTAATAGAGGTGCGAAATACATTCGATCGCCCGATTCGCCTGATGGTTATGGATCAGGTTCCAGTAAGCGGGGAAGACAAGATAAAGGTAAATCTGATCGAACCATTGATCAAACATCCTGAGAAGTATGATCGGAATAAACCAATTCGAATGAACAAATCAAACAATGTCGAGTGGGACTTGGACCTTCAACCAGGTGAAACTCGCGAATTGACACTGAAATACTCCATTGAACATCCGGCCAATGAAGATTTGGACGTTACCGAAACATAAACTTTGACAGCGTACATGCATCACACACGTGTTGATATCAATCACGCACAATATGTCACCCAAACACTATGATCAGATGCAGACAAGACCAGTCTGTCCTAAATTACCATTCGAACAGTCTTAATTCATGCGTGTTATGAGGATCCCATTGAGTTTTACCGCAGCAATACGAAAAACAACAGCATTTTGCCCAAACTATGTTATTCTGAGTGCTTTTTTCACACTTCAACAAGCCCATATGAGATCTCGGCTAAATTTCGAGTCAGTCTGGTTAAAATGATAGAAATGATCGTCCTGAAATTGTCCTCTCACAATCATTACAGCTAAATTGGGGCTTGCTGTCTACCTATCACGATAGAAAACTGCTTTCCTTATTACGTGCTTCTTACACAGTACCATCCAAACAAGGCGAGATTTCCAACCACACCAAGCGAACAGACAGAAAACGACAGAAAAATTTGCAGAATGCCTCTGGATCACACACCCCCCCCCCTTCGTTTCGTCACAACCCAGTTCCTGATTGAATAAGCACTGAATCTTGCTAAAACACAGTGTCTCAAGTTGGGGCTGAATAGTTCAACCACAGCAAGTGATTTTGTTTACAGTCGAAATTCTGGATTAACGAAATAAAGTTCTTTTCGACTTTTTTCCTCAAAGCGCACAACAAGTACTTCGTTATTCAAAATTCAGTCAGTCTGTAAGTGCGACGAAATATCTTATCCGTATTCGTTAACTGTGCAAACAATGGTATCATTTGAACAAAATCATCTGTAATTTGTTCTGCCATTCATACCACCCTTGCACACGCTGGCTACTATACTTAGCTCTTTTTCATTTGATTTCGCCGAAAGCTGTAAGCATTTTTAATTCCTTTGTGCTACCTTAGCTTATCTGCCCTTCATGAGGGACAGTTTCAAGATACCTACTACTTTGGAATCACTTTCGTGACAATTATCGGTGTTAACGCAGACCGAACTCGTATTTGGCTCGGGGTGTTTGCTCGCTTTGCTCTCTGTGTTTCTTAAGCCAATTCACAAATTTTCTTCGAATTATCACCGTCATATATACTCGTGTGTGTTTTCTGTTGTCCACAACCGGCAATCATCTTTGGATGGCAAATCTTGTCTCAGTTATATATATACAAAACTGTTCCAACTATCTGCGGGACAAAAAAATGCTCATTTTCACGCTTTGCATGAAGATATCTGGCCTGGAAAGCTATTCCTAATAAATTAAATTTAATTAAAAAGCTACAATGATGGAATCAAAACATTTTGAGCATTCTACCCGTGTTTTTCACGGTCCACAATTTATTTTGTTCACCCAAAGTGAACAACAAACAATCTCTGTCTAGTCCAAATTTCCCGGCTTTCAATGACGCTGAAATTGTCGTATGCACGAAACATGGACAAACCACTCCATCAACTTGACTTCAGCGAAATAATATCAATAATAATTGTTGTTTCTATTTTTATTTTCGCGACGCCCTGTGGTTTTTTTTCGAATTTTTGCTTACTAGTTACTCATTTTTGTAACTATCATCTCCCATCTGTTCCAGGCCAACAGTCTGTCTTTTTCTTTCGTTTCGAAAATCCCACCTTTTCTGTTCGCTTTATTTTTCATCTCAATTTGTTTATCCGTATTTCTCCCATACCCGCCCCGGAGTAATTCAAACTCCGAAATATAACTCCTCGTTAAAATGGCCTTCGGGCATTCAGCCTCACACTATGGCTCTTTTGATGACAAACTCGCTTTCATTTTGCTTTTTTATTGAATAAAATCACGCAATTATTTGTTCAGCTTACGTATTCCCGAGACGAATGGGTGGCGAATTACAC
>STRG.35054.1
CGTTAACAATCCTCGCCTCTGGCGTCTTTTCAAAGCAGTTTTGAGAACTCGCCGGTCACAAACCATGGCGGTGAGAATGTATTTGGGTGCCAAAATAGCGATATTACTATTTTTGGCATGTTATTTGTGTTCCGGCGCCTCTTCTGAGCTACGAATTTCAGCATATAGGTTGCTTACTCCGAAAGCCGAATCTAAGGGGATTGAAGCGGCATTCGATAACAGTCAGTTAACACAAGCTCTCATTCATAGCGAAAAGGATGAAAAAGTGATCACATTATTAAGTTTTGCTGTGGAATACGAAATAGAATCTGTGGAGATTATATCTGACCTACCGACCACCTTGAAACAGACCGTTCAGGTTGGCTACGCTCAGGAAATTCAAGAGCCGTCACCAAGTCTGACACTGAATTGTGAAGCTAATCGTACAACAACGCTGTGTCGTCCTCATTGCGGCCAAGGGAAACAGGGTGTCACAGGAACAACTATTTTGTGGACACTAGAACGAGCAGAAGAGACCGGCTGGACTCGAATCTACGATGTGATTATTCGTGGACGAGACTTCGAGTCACAAGCTTTCGTAGAAAATAATCTTGCGGATATTACTTTACTTAAACCATATTTGGATCATGGTATGACACAAGACAGTGAACAAACCTGTGACAAGCCGTTGTGGAGATTGATCGACTCCAGTCCGGCCAATTCGTCCGACGCGGCGATAGTATCCACAACCCGTAATTTTACCGTTTATTTCGGTCAAGCCTACTCTATCGTCCGAATTGGCTTCGTCATGGGACAGTCGGATGAGACACCCTCGGATCTTACATTACATTTTGGCGGGAGAAAAGAGGTGACACATATCGTGACTTTGGCTACGGACTGTACGACGGATTCATCCGAAACCGGACTGCATCATTGCGTTCTGGATGAGATGGCTGGGTATCCATTAAGCAGCGTGACATTCAATGCAAAAGGATTGGTGAAATTCCATGTCTACGGCACGCCATTCTACTTCCCTCAGATCGGAATCGGTGCCTCAGAGAAACAAGCGTCACCAGAAAGTGAGAAACAACTGAATCTGACTTGTGTGGCTGTCTCGTGCGGTGCAAACACCAATGTGGGGAACAGTAACGACCAAAAGAACACCCGGCTGTATATGTCTCATCCTACCACAAGCTCATGTTCCCGTCACGGACGTCCGGTCACTTGTACTAATCTGGAACTTTTGCGTCTGAAGATCCCATTACCCGGAGCGACGGAGGGTGTGGATGCGGATCTCGGCACGGTTTTAGTCAGTCATGGAAAGGTATTGCCAACGATTTCAGAAACAATGACGGAATTAATTGTGATTCAGTCATCCGAAAATGAACTGATTGTTGGCATACCTCGAACTCATCACTACTACGGTCAGTACAAATGCCGTTGTCAGGCCGATGATACAATCACTTCAGTTTTGGAATCCCCGACAACTCAGCTTACCACAGCGGACTTCGACCTGGATTTTGTTTTTCAACGTAACTATACTGCGTTGAACCTCGATGAAATGGTGTCAAGTAATTTGGGCTTTTTGGAAATACGACCAGATGAGCAAGATGCATTTTTCCGTCTGATTGTCGAGGGACACAGTTTAACGGATAAGCTGGAACTGAATGTGGCTTATCCGGAGTCTGGAAATATGACGTCCGTCACGGGCGATTATGCCAAAATGTCCGTAACAGAAGCATTCCCACTGGCGAGTAATGCAAAACACGCTTGGCCTATTCCCGCGTACAAAGTCACTTTACAAGAAGCATGGCCAGATATTGCAGACAATCAGGAAATTCACGTGGAGTGGATCACCACCGATGCTGAAGGCAATGTCCGAAAGTTGAATGATAATCTGCGCACAGTCCTGCTCATCCCTGAGAATGAGAACACGGTACGCGCGTGGACATGGTTACGAAACACTTCTTTGTTGGATATGAGGGTTCATTATCAGATTCCCCAAGAAGATCCGGCGACCGGTTCGAAACGGATCTACCTACAACAATCGGGTTGTTCCGCAAGCACGAAACCCGAAAGAGTCAGTACAGTAGTTTTTTCGGTTACCGATTGCCAAGTGGAGTCCGGGTCTGACAAGGTGACTGTCCAGCGTACGGATCGGGGCTGTGCCGCGCAGTTCAAAATTCGTGAACCTTCATCTTCCGATCAGTATGCCATCTTTGTCGAAATGGAAAACGGAACTGAAGACAAACCGTTGGCTATAGCCCCTGGAATGTCTGAAAACCTTCAGGATGAAATTGACAACACAGATATCTCGATGAAGTTTGTCTCAGTTGACGGTCCGCCGGATAGCGATAAGAGCCAGCTGAGTGCCGTAGTCACAATTCACTCAAAGGCTATCGTGGATAACAGTGGATGTCGCTCTATCTATCTGAGCCTTCACCCGACGTGGCCCGTTGATGAACAATTGGAAAAGCGTTTGGAACAGAGTGATACACTTTTCAACTTCATCGCACCACGTGATCAAAAGCTGTTGGTGTTCGATTTGGAACTGCGTATTGACCCAGCTGGTTTGGATTCTCCTGAACTGCGTACACGTCGCTCACTGACCATACCTCACCCAATGGCCTATCAGCTCGAACTAAACGTGAAAAAAGAAAAAGGAGAAGTCACATGGCCTTCTTTACCCGCTCCGTTTAACGATCTTTTGAAAGAATTTCACGTGAATGTGACCAGTTTGATTCGCGCTTGTGGTAGTCAAGTCGTTCTACAGACACCGACCGTGCACGAAGAGACAGGAGACCCAACTACCTATAGGATTCGTCTGGATGAAATCCCTGAGGTGTCTTCCAATCCGAAATTGTTGGCTGACTATGAGGTCAATGTTACTCCGCAGTTCAAAGGTACAGGTTCAGCATCCGTGTCTGGAGCAGTTTCTTCAACCAAATTTCCCCGTGGACAAGTGGGTCAAACGAAAGTCCAGCTGGATGAGCTTGTGACATCTCGGCAGCGAAGAGTTTTCATCTCTCCCGGTCAGACAGCTAGCTGTCTCAAAGACGCCCCATTCACCGTGCATCACGAGTTGAAAGTGATTGACGAGGGAGAAAACAAAGTGCCCGCCTATTTGGAACTGGTAACCTTCGAACCGGATCTAAATAGTCCCGTTAACGAGTTGGGACGTTGGTACGTATTGAAGAATCTGCAACCGGGACGTCGCTACGAACTAAAAGCAACAGTTCAGTACGTGAGCGGTGAAAAGGATCGTGAGTCAGCACCGGAAGGCTTTTGGACTAAAGATGAAGTCACAGTGTCCGCCAAGGAACAAGTGGTCTCGCCCGGGCAACGTGTGTCTGTCGATTGTATCGCAGTTGTTGGACCCGCAGACTCAAATCAGAAGCGTGCGGAATGGAGACGTTCGGACGGATCACCTTTACCTGATGGCGGCCGAACACAACTCGTATCTGAAGCAACTGAAGCCAATGAATGGCGTCAGACAGTCAGTCTCATATTTGACAAGGTTGAACTCGGTCAGGCCGCGACATACAGCTGTTTCGTGGAACCTTTAGTCGAGCACGTGGTTGGCGTGCCTGTTGTAGTGCCGAAGTTCAAACTAATGGTTAGCGAGATGGAACTAGAAATGGATTCCAAAATAGCCAGCCCAGGCGAGGCAGTTCAAGTCAGCTGCTCGTCTCAGCAAGCAGACGAACTAATCTGGTTGGATCCAAGTGGTCAAACGGTGCCCATTTATGATGCCCCGGACGAAACTGCAACGGAACCTTATGCGACCACAGCAAGCGCTACAGAGTCGGGAAGTGGTCGCACAGTCGTGTTGCACATTCCCAGCGTCGCATACATGAATACTGGAGAATATATTTGCCGTCATCCGTCAGCACAAAGTGATCGTGTGTTCCACTTGCGTATGACCGAAGAAATCCACATAAAGTATGGCGAGAGCAGTTCCACGAAATCTGGCGAGGCGTTGAAACTAATATGCTCTGCCAAATCCGGTCAAAAACATCAACAGTTGGTATGGTACAAGCGAACGGATCAAGCCGGGGACTCGCGTTGGATCCCGTTGGGGATACAAATCAACGAGGACTCTTCAATCCAAATGACTGCCAAATCGAATTCCGCTTCGGGGGAGATGGAGACCGAATTGACTGTGATCAATTCGCCAACCACTAATGCTCAGTTCGCCTGTGCTCTGGAATCCAACGTGGATGAGGCGCATGGACCGATTCAAGAACTGCCCCGTACCAGTGCCACCGTGACCAATGTTGTACAACCAGTGCTTCGAGTGAAAAAGATTCCGTCGGATAACAATCAGGAAGTGATTGTTCTATGTGAAGGTTACCCAGCCCACTCGTCTGATCGACTGCAGTGGTTCTTCCTTCCGAAAGGAGATGATTCAACCAAGGCTGTTCCCATTGGACCGGCAATACGAACTGAAGAATCGGAAAGTGTGGAGCTAATTGCCAAGTTGAAATCCACATTCCGTCTTGGAGAAAGCACACCGGCAACTTGGCCTGGATCAACTGGTCCGCAGCTACTTGCTTCAGCGGGAAAAATTGTCGCACGAAACACTGAGTCCGTACCGGCCACACCCGAACAATTGGAACTGGTTCTGATCAAACCGGAAGGTGAAGACTCCAAGCTAGATGAACAGGTGCAGGCAGGGACTGTGGTTTGTCAATATCAACGTCCAAAATCCGTAATCCTTATGGAGGGTAGTGTGCCCATGTTCGCGGTCCCAGTCTCCTCGGACAATGCGACCGGACATGATGTTTTGATACAAGATCAAATGGCCATTTCACAAATGATCGATCCGACAGTAAAAACCAGAGAAAATGATTCCCAAATTCCGATAGCTGTGGCTGGATCCGGTCTCATCAGTTCTGGTGAAAAAAGTTCCGAATCGGCCGAAAACTTTGCTATCTCCCGATTGACCACATCGTATATGATGCACTTACTCTGTACTGCTTGTTTGGTTTTTTGGCGGCTGTGGTTCTAGGAAATTTTGAAGACCGTCTCCCGCGTTATGTTATGTTCGTTTCCACTCCCCAACCTCCCATTCGTCGCTTCAGTCCGTCCTTCCGCGGCACCAAAATCAATGACCGAAGCAGTCCGTGACCTGTCCCACCCCCCATACCCTGCTCCTCGGACTGGAAACCAATCCCCCAATGTTCTGATTATCCGAATGCGATTAGTGCCATTGTTTTAACAACTTGTTTACGCTTGATGGCTTATCTATTGGTAACTGGGCCTAGTCTACTTCAACCTTATTTTTGCCTCACGCTGACCTTCGTTCAGAGATTCTCGCTACCTTTCCGACTTCAGATTTTCTCAATCAACCATTCAACTCCCACCCCCTGTCTGATTCCAACCTGATTTGACACAATCTACGCGAAATAAGGAACACTGTGCAAATTTTTCAGTAAGCACTCAGTACTCATTTCTACACCTGATCCCATTCCCACTAGTTGTCTTCAGTTACGTGAGTGGATTGTCATTTCCGAGTGATCTAGGCTCGCGAATACCAGTTTGCCGTCAATAGTTGATACTGTTTTGCATCTTGTCTTTTCATGTGCATTCGATTTCCATTGAATCCAATCGTGCAACAATGTTAATCACCCTCTACCTCTTCCCGAATATGACAACCTCATGCGCGCGCCCCCGTATGTGTGCATGCGCGCCAAATGTTGCTGTTCTCTTGAGATTATTCCCTTATTTCCTAATTTTACGAATCTGCTCTGAACGCGTTTTCCGATCACGGTAATATTTGAGACAAAAACGGGCAGATAACTTCTTACATTTTGATTCGATTATTTTTGGAAGCAAACTTATTCTTAAAAAGACTCGCTCTTCGGTGTTTGTGTGTGTATGTGTGCGTGTGTGTGAATGCCGGTAAGTGCGTGCGTGCATTCGTGCTTTTTTGCTTGCCATCAGTGAACCGGACGCACTACAGGGAAACTGACGCGTTATATTAAAGCCTGATATGATTCTTGTCCTCTTAATGTTTCTTTCCCTTCAGCTGTTGCTCGCCAACCACGAAGGATCAACTTCAGTGTTAATAACTGAACAACTGGGCCATGGGGAAAAAAGTAGGGGACTTGATATTCCTCAAGCGAACGTTGATTCTAGCACCAGCATTATTTCACTCACTTTATTTGTTCCGGTTTTGAACAATCGCTCCTGGTTATAGCAACCAACCATCCCACACCTGCTCTCCTTTCTCCTTCAAACTTGCCCCCCCCCCATCTTTGGGTGATTTACCGTAATTACGGCGGTGCACTTTTAGTAGGTCGTGCAATTCACTGTCCCCTATCCAGTCCACCTTTTGACTAGTGACCGATTTTACCCTGTTAAACTCAGTTCACTATCCGTTATTCTCTTGGTTAAATGGCATCTGGCATTCTGCAATATTGAGCGAGGCTCCGTGAGAATCCCCGATCTAAGTTTTGGTTCTGTCATTCTAACTCACTGCAACAATATCCAACATTTGCCTTCTCGGTCCCCTCAGGATTGACTTTCTTGCTGACTCAAGTCGAACAGAATTCACAGGACTCACATTAACAGAAAATCCTTCACATCTCCATCCATATTACCATTGTAATCGTCTGTGCTTCGTGCCTCATGCGGAATCGCTTGCCCACCCAGTGTATTCGTTTTACCTCGCCGATATACGGCTGTCACCTGTCCCAATCCAGCTGATCAGACTGGCCGTCCATTGTGTCTACAAAACGGCTTTTCGGTCTCTTTTTGTCTGCAACCAACCCCGGTCATTATCGGAGCATCCTTTTGAAATAGTCCGGCACTTGTCTGTTCCGCCCGATTATCCGTCTTTGTGCATGTGCTTTCGTGTTCTTATGTTCTTACGTGTGTATGTACATATATCTACTTATATACATGTGCTTACAGAATGAATGAATTCACAAGAGCCCTGTGTCTCAGAAAGACAATAAACCTTTTTCCTTTGTTTTTTGTTGTTGTTTGGTCCGCTCTTTTATCCCAACCCATCCTTATCTATGTACTACACCGATTCCGATATGGTTAGCAATTTGTTCTGGTTCACGAGTTCTCACGCCTCCATCTCTGTTGGTCCTAACTGGGATACATGAACAATCTTGCAGGGGTACTAACCGTAGATGAACAGCCTGTCACTCAGACCCTACTAGCATAAGTCCC
>STRG.76855.1
CTCGGAGATTAAAGTGACATTAGCTCAGACCACGCTCTTAATACACCCAGTTCCATCCGCCACGCTAAGCATAGCGGTGGATGCATCCGACTTTGCCATCGGAGCGGTCCTGCAACAGTCTGTTTCTGGGATCTGGCAGCCATTAGAGTTCTACTCTCGACGCCTCAATCCCACGAAAACCAAATATAGTGCTTTTGGTTGCGAACTGCTGGCTGCATATAATGCCGTTAAGCACTTTCGCCATGCAGTCGAGGGTCGATATTTCATCCTCTTTACAGACCATAAGCCTCTGACGTATGCATTGCACACTAAGTCTGATCGTTACTCTCCACGAGAAGTCAGACATTCAGACTATATTTCACAGTTCACGACTGANNNNNNNNNNNNNNNNNNNNNNNNNNNNNNNNNNNNNNNNNNNNNNNNNNNNNNNNNNNNNNNNNNNNNNNNNNNNNNNNNNNNNNNNNNCGATCATATCCACGTAGACATTGTGGGTCCATTGACCCCATCACACGGGTATACCTATTTATTAACGTGCATTGATAGATTTACTAGGTGGCCCGAGGCTATTCCCATCTCTGTCGTCACGGCCGAATCAGTGGCTCGACATCTGATAGAACGATGGATAGCTTCGTATGGTTGTCCTTCCACAATCACTACCGATCGAGGGCAACAATTTGAGTCCGATCTATTCTCTTCATTGACTCACATGCTGATTACGGAACGCATTCGCACGACCGCGTACCATCCGGCATCGAATGGTTTAGTCGAACGTTTTCATCGCCAACTCAAAGAGGCTCTTAGAGCACACGAGAGCCCCGACTGGTGCGAAACGTTGCCGCTAGTTCTGCTTGGTATCAGGACTTGCATAAAGGCAGACATCCAAAGTTCAGCCGCAGAACTTGTCTACGGCACGACATTACGACTGCCTGGGGAATTCTTTACGCCACGGAGTACAGATTCACTTGCCGTACAGACTTACGTTCACCGTTTGTCTACGTACATGCAAAATCTCGCTCCGGCGCAGACTCGAATGCAGCGACGACAGGTTTTTGTTCCGACCGAACTCGAAACTTGTTCGCATGTATTCATTCGTGTTGATTTGGTACGGAAACCATTACAACAGCCTTACGAAGGTCCATTTCACGTGATTTCTCGTCACGATAAGACCTTTAAGGTTGATCGACACGGTCGCGTCGATACAGTTAGCATCGATCGTCTCAAAGCCGCGTACGTTGATGATAGCGTGTCGCCCGCTGGCATGAGATTCGATGTTAACCCTGCACTGCTTTTTGACGACACTTCCGTGTCACGTCAAGGTCTGCAGTTAACGTTGCCTGCTACGACTTCGAATGAGACTATCGTCTCACGTTCAAGTCAGCAGAGCACGCCTACGCACCCGTCCGTGAATGAGGCTCCTGTCTCACGTTCCGGTCGGAAGATCGTTTGCCCAGCACGTTTTCGCGACTAGGTCAAACACGATCTTAACCATTGCACTTCGCAGTAATAACTTTCGTGTTTATCGTTTCGACACGATTTACCATACCTCATTAGTTATTACTGTATTCTAGTCAAGTCCATTGCGGTTGCTACACCAGTTTTTCGTTTCTTTTCGTTTCATGGAACCTCGCTATATGGTACGCTTCGCTGGTCCCACGAAATCTGGAGAATTTTGGCACCAACGTTTGCATTCTGGATCGGCCCTGTCGCTCTCGTTCCTTGCCA
>STRG.23280.1
GCCATTGCCTGTCTGTGCAAACTGAACTGAACTGATTTGATCCGATCTGAGGTGTTGCGCTACTCCTGTGCGCGTGGGGTTCTGCGTTTCTCGTCGCACCCATTCGTTAGGCTGTTTTTTTGCGGAATGAAGTCGGAAAGTGGTAAACCGCCTCACACACGAAAGTCGATTACGCCGACAACTCCGAAGTCCTCCAGTAAGAAGAACAAGAAGGAAAAAATAAACGTATCTGTCGATCCCCATCTGGGCTTGTCGCCCATGGAGCGCGGGAAGAAGCGTTTACGTGATTCAGACGCTGAAGAGAATGACCCAACTGACGCTCCTGTGATCATAAACCAGGGCCAGCCAGTATCAATCGCGAAGCGAGCCAGAGTTCAACCGAAATCCGTTAGGACCGATGTCGTTTGTTCACCTGAAAAAGCTTCTATAACTTCTCTCTCAGGCCAGAAAACTTTGCTTCTCGGAGTCATTCAAAAGCGCCTAGCGGAATTGGATTCCCGTACGATATACGTGCGCAAGTTGCCACGCAATACTACTATGCCTCAGTTAAAAACCCTATGCCCTACATCAGTTTCTGCACGGATTCAATCAGGCCGTCATGGGAGTAGACGAAAGCACGCATTTGTAGAATTTAAGTCTGAAGAGGCGGCTAGATTGGCGCTGGCATCGATTGACGGCAAACTGGTTGCCGACCGACCTGTGAAAGCCGAGCTTTGTTCCGAACGATCTGCATATCCAATGGAGAGTGATTCTGTCGAACCGGGGAAGCGGCTGTCCCACTGGATCTCACCGGATCGGCGCATGTTACCGGAGTTTTGTTTGACCACTCTGTACGTGACGTGTATACCTCGAGTTACGAAACAAGACGACTTGCGGCAGCTTTTCGAAAAAGCGTCGTCATTTGACTTCAACATAAATGCCAAAAACAATGTCATCAGCGGTTGCCGGGTCATCTTTTCAAATGAAGAAGATGCACTGGAAGCCTTCAATTCTAAACACGGTTTCTTGCTGCACGATTCTCCACTTGTTGTCAATTTTGCTTTCAAAAAGCATTCTGGACACAAAAAGAAGAAACAAGATTCATCGCCCGAGGAATCCGTTTCTGTTGCAATGAAAACGAAATCTGTTCCATCACAAGGCCTCAAACCAAAAAAGCCCGAACCAAAGTTGTTATCTGGAAAGAAAACAGTCCCGAAAGCCAGAGTGGATGGAAAATCTCACAAAACCAAAACTGATAAAAAGCAGGTCATTCAAACCAGTACTCCCGAGGTTATCGGTCTACCAAAGAAGAAGGAAGCTGTCAAAAAGGCAAAAAAGAATCTGAAAAAAGCAACAAAACTCCGATCTTGATTGTTATAGGACGGAGTTCGGGTACATGACTTCTTGGGGCTGTTTGGATGATTGCTTTCTGATCGATTCATTGCAGCTCTCATCAACCCACATAATGAGTTTTGTGACCTTAAAGTCATTGGAATGAGCTTCTTCTACGGGGGATATTTTTGATCCCACCCCAAAACTCCTACCCCAGATGGTGCAAAGTAAACTGATGACCGCAACGACTCACGATGTCTTTCAGATCTTTGGTGGTTGCAGTATTCAACCTCCTTTATCGTGCATATATTGCTGGCTATTGATCAGCCAAAAGCTTAATGAAGTTATTTTTCCCCACCCTTGTTCGCAATTACTTATGGGAATTTATTGTGAAATCTTCTTGGTTATATGCGGATTTCTCTGTGGACGTTATTTTATAAACCAGTGCAACTAACGTGTCGGCTGTGTTGGTAGTGGAATGTTTCGGTTTTCAGTAAGTCGTCAACGTGGCGAAAAAAATGGATTTTTGACGAATTGAGCTCATGAACAAGAAGTGCGGATCATTTATTTGAAAAAAA
>STRG.54094.1
TCCGATTTTTCCATGTGAATGCAAGTGGATTTTCCATTACATACGATTCAGACTCCTCGTGCCAATAATAAAAATTCTGTGAATATTCAGTTGTGTTGGAAATTCGGGGCTTTTGTTATTCCACATTCATAACCTCAGTCAGTTCCAGACCCCTGCACCAATCCTTTCTAATTACGTCCATCAGCGTGTTCTTCGTACGCTGCTCAACTGTTCATCCTTGATTCTTCCTAGAATTCTAAAACAAGACTTCATAGTTCTGTTGCGTGATCTGAAGATAATCAATCGTGTTTATTCATTTTTTTTTAAAGAACTGATCTTCAAACTTAATGACGTACATATTGGTTTCGTGAATAAAGTTTGCCATCAAGTTACATTTGTATAATGCGTATCCGTTTTACGTAGGTTTATCTTCTTACTACTCTCTCCCGAAAACACTGTATTTTTTGTTGTATCAGTTTCTGCATTACGGTTCATACGAAATCTCAAGTTCCGTACTTATCAGAACACAAGATATAGGCGAGCATATGTTTGCAATGATTTCGTTCCCAGTCAATACAATCACATTTACACTATAACAGGAATTGTAGAAAGCTGATCGGAAGAGATCTGTGTTTGGAATGGGGATGGTGACGAGCAGGCGGATGAGTCAGCCTTGACCATACAATACTTGCACAAATTACTCTGTTCCTCAACGGGTGATAATTAGCTTACGTCACAGCCACACTCATGCATGATGCAATTGACTGTTGGCCGGGGCAGTTGGAATACTTGAACTAACCTTCGTTGTGCGCATAGTTATGGTCTCAAAAGACATATTGTTGGCTTCGGCATATGGACAAACAAAGAGAGCGTAGTAAATGAGTTACGTGCTAATCTCGATGCACAAACATCACCTCTTTTTATTTCATTTGTATATATTCTGTAAAACCCGAATATGGCCTATTTCGAGCGAATATTTTTTGAATAGAACGTAAGCGTTTGAGCTTGCAAAAGTCCCACAATTGCACGTGACCCATAATGCAATACTCGTGCGATCAGAGAGTGAGTTCACTCCTCTATTGCCTTGTTCATGCTGCTGATCGCCTGATGATGAATTGCAGTTTGATGTTCCTTCATTTGTGGTTTGGCATCTTTGAGGTCAAATCCTCGTAGTTGTGTTTTTGCAACTGTACATGTAACAGGGCACTTTTGAACTCTTATTGTTCTATATTAGCCATCGGTCAATTTATAAAGTGGCTTTCTCTATACTGCAGGGAATTTAAAACGCTCATTTGTGTAGCAGTATCCTACTCGGGGTTAGGTATCCAGGGTTTGTTCATCTGCTTCCGTCTTGTTGGCGGACATTTCCGGTCTGTTTAGTTTCCACAAAAAGCGAGGACGGTCGTGTTCGAAATTAACTTTTTTTTATCGACAGCCATATACGTCTCACAGTAGTTCCATACGCTTTCTCACCCAAATTATTTTTCTTCTGGGTTTCTTTATTTTGAATCCCTTGCTTTATTGGTTGAGAAGTTTATTGTATCCAAGTCACGATAAATTGACTGTGCATTCCTGTATCCTTACAGCACAGGGATTGAAAGAATTGCTTTATTTTAAACAGTTGTTTCTCGTGTTTCCACGTGAAAATTCATGTCAATCGGTTCTTCCGGGTCGCACTCCTCTGATGCCTAAACTGCAGTTAGAGCCTTCCATGATACACTTACGAACCACAAATTGTTTTCCGCGTACAAAGGGCAAAGCACTCGAATTATTGCGGTCAAACTAGTTGCGTACGATCTTTTTATCATAACAACTACGCTTAAAACCAGAAGTGTATTTGTGGGAGTTAACGGACTTGGTATTTTGTTTTGAGGTAACCAGAACAATAACTTCACTCGTAACTTGTATGCGACCGACCACTAAGTTTGTAAGGTGATTCGCTCCCCTGTAGGGTATTAGATCAACTTGTGTTTCAAATTTAGTAGGCGCAATACATAATGAATAAGAGGTCACAATGCCTCATTTCCTCGTTTATGCTGTTAATTTGGATGGGGTTCGGTTTTCTGTCGCATCTATTTTCCGTGGCGCGGCAAATGTCAGGCAGATCGTATTAAGATGTGATAAGGCTTTCAATGTGGGGATTAATCATTAAGTTATGAAGTGAGATCGAAGTGTTAGCTTACAGGTTTAACAGAGCTCAAGAAGAGAATTTCTCAGTCATTCCTTGTGTGTCTTTGGCGTTCATTTTATCTTCGAATGAATGCGTGCCTCGTTTTGTGATGTTTTCTGCAAAATTAGAAACACAGCACAGTTACTTCCAACTTAATGTAATTATACTGTTTCCTTATCCATGTCTTGGTTAGGGAGAGATCGTAAGCCGTTAGTTATTCTTAACTGAGGATGTTAGATCCGGTGATCGGGGATGTTAAGCAGCAGCGTTTGAATATGTGGAGCCTTCGTTCGTCTCGTACACTTTACCTCGATACACTGCATCAGTGTGTATACGATACCGTATTGGGTTCACGACCAAATAGCCATCGACCCACTGCTGTGCGTTTGCACCTTTCTGGATCCTTGAAATTTCCCAGTGACCGCGACTTAATATTTACATCTCGGTGTTTTCCGTACACACTGGATAAAGGCTTAGGTTTGAACCGTACATAGGTTTATACTCCACTTTTGGCACCTTGAAATTAATGAAACAACTTGTTTCTCATTACCTTCCTACAGTTACACAATCTCTCTCTCATTTCCTTGTGCACATCTTTAGTTGAAATGCTGGTGGCCGTACGCCGATCCCCTCTATCCCACCGGCCAATTCTAATATTTTTCGCCTTACTGCTCTAGAAGCAAACAGGTCGAAGCGATTGCGTGGAGGACGCGAGCTCTCACGGTCCTAACGCAGAACGAGTTTAGAAGCATTTGCATTTAGTCTGAGCCATGAGCAGTATGAAATCTCGTGCGAGCGAGAAATTTTGCAAGGAAAATGGCTCACCAGCTTATCGGCTATTCAGCTGACTCGAGAATTGAATGGAGCACATTAGGTAATAGTCGAACTAACCTTCTCTGTTAGCATTTAATTTTTAAGCGTTTTTTAACCAACTCAAGCTCCATGAAAGATCTAGGATTTACCTATGGAAGCGGAATTCACCCACGGTTCCAAGCGCCTAAACTAAATACTTATCCTTTCTAACGACGGTTGTATGATGTTGTAGTGAGCAGACTGTTGGCGGCTATGTTAGTGTTCAATTAATTTGAGTGTGGAATCCTGGTAATGCACTTACTGAGACTTGGGCCCACGGACTTCTCTTTCCTGTGTTTTGCACATCGAACACAAGCAGCCCCCCGCATACTGCAATGTATATATGAAATTTCATTGGCTTTTGGGCTCACAAACTTCTATTCAGATAGACTTGCACAATCGTCGTTGTGACCTACAATAGGGAAATTTCCGATATTTCCCCAATCATCGATAATCAAGTCTAATTGGATGTTGATACTGTTAGTCTTCATAGTTCACTGTACATTTTCCCTTCACCCATGAACAACAGATCGGTGAATAGCAGGCAGATTTTTTGCTCAATTGAAAATACGTAGGTAAAATCATCATCAGCCCGATCACCATGAGTCACTTGGACGTGTTAACAGTCCTTGACTCCGTTGGGGAATACCGATCTAGGATTGCTTTATTGGACAGAATGTTCTCGGTACACGCGTAAAAACGCGATGTATCACCAAAAAAATATAGGGGCCTCGAACGCGGAGTGACTGGTTGTGAGTCACACACATCACCTGTAGGTTGCCCTAATGGGCTCTGAATTCCCTGCCCAAACGATCACAAAATGATGGGTCACCCATACGTCATGAGATTTAGACTTCTTCATTGCGTCGCCAGCAAAGCGATGGACTGTCATCACGAACGTCCTCCGCCATGGTAGCCTACGTGATGCAAAAGTATTGCAAATAACTTACCAATGAGCCATTACGTTTGGTTTTTCGAAAGTACAAGTAAAACTTGACCGTTCCTTTGTAGCAGGTAAGTCATACTTAGATTATCTGTATAACCACCGCGGCTTTGTTCCTGGCTCGCTCAAAACAACGACTATGGGCGTTATTGTCACGAACATCGAGATGTGTTCTTTATGCGCATAGCACGATTACGTGCGTGGTTAAACCATTGGGGGAACTATGGATAACGATATGTTGGTGAGATGATCAACAATTGCATGAGTGTGATCAACAGTAGATAGAGTATGCGCGTTAGAAGTTCGGAGTACGGCTTCAGTTTCAACTGTCAGCCCCGATACGTCAGTATACTGCGCAAACCGGGGATTACCGCAGTTAGTAAAGCTCCAGTCACATTTGGAATCCGCAGTTGGAGAAGTCAAATTGTAGGATTCCGGAGATAGCTACAGAATGGTTGAATAGGTGCAGAGACCAGTGTTGAAAGAAAAAGCGGTTGAAAAATTGAAGGTAGATAGTATTTCACACCGGCTTAAAATCAAACGTGGTGCCAAAGCAATTACAACAACAGGAGGGCAATGAGGGGATTAAGCGGTTAGAAAAAGGAGTTGAGTGGTGTCCGATAAAAGAGAGCTTTTTGTTTCTGTCAAAAATGAGACAAGAGGAGCGACGAACTAGGGAAATTCGTTCACAGGATGCAAATTGTGTTTGAATGTTAGAATAGGAGGATGTTCAGTACGAGCACTGATAGAGTGCACAGGCTGGCATAATTAAGTAAGTAAGTGTTCCAGCGGCACATATCATGGGCGAAATCGTAGAATAAAGATTGGAAACCTAACCCCGGCACCTGGATTTACTGAGCATATGTGTGCCCATTAGAAAAAGCATTAGAACCGGCCCAAAGTAACGCTAAAACTTTCGACTATTTACTGTAGACACCAGAGATATTCGCTTTCAGTCTGAATGAACTTCATATTCTGAACCGAACAGCCACGACATTCCCAAGGGAGGTCTTGGAAGTCTGGCATTCTTCAAGAAATCCAGTCAAGCAATACATTGAATTGGATCGCATTTACAGTCTCCTGATAAGCAAGAAATTCATTTCATTAAAAAACAAAGCAAATCAACTGGACTCTATTGCTACCGACCAACATACACGAAACCCAACTCTTATGAATACCAACCCAAACTAACTCCCTGAAACCCAATGACCCAAGCTTTTTAATATTAGACCCAACAGCAAAAGTGTAAGGTTGAACTTCCAAATTTAGAAGGAATTGGTAAAGCCCACAAGGTCAAGTCGATCAATGTAGAAGTATGCGCCGAGAGGTCAAAGGGTCAAGTTCCCAAGGTGAAAGTAAAATCTGGGGCCAGAATTCCCACAAATACAAATGAGTACCTGGACCTTCACCTACGCATTGACGATGTCAGCCCTACTGGTAATGAAACGTGTACGACCTAAACTCCAAGCTCAACACCGAGAGGCCGTTGTAAATCTGTTCTTCTCGGATACCTTTATAAACACTGACGGTGATTTTGAAGTAAATGCTGGCAACTTCGTAGACTCCGCCAATTCAGCTCTCATATTTTCGTCAGTTCACTGAGCCTTAGGTTAAGTCAAGAAAGTATTGGTAAATTCAGTCACTACTAAGCGAACCTTCTTTCATCTCGCTTACTTTGTCATGCATGTTTAGAAATAAATTTGTTCGAAATCCTTCGCTGATCTTATCAGAAGTATCATTTCTATTTGCCTAGTGTGTAACAATAGTTTTGCAGTGCCACGTATGCGTGCCCAAATTTAGGACAGTCGCTTGCTCACCCTCGTATCCGCCACTTATGTTACTCATTGCTTCTGTGCTCTTCATATTTTCATGAGAACTGCTCAGTTATTCTGGCTGACTTATCCGTTCATCTTAGTCTGTTGCAGACTGATCGGTTCATAGGTTAACAACTGGCTATGCTATCACTTTCCAAAGAAACATTCGTGGTTTCTTTGGGCTTGAAGTAAGCTGGCCAGTATCTCCGTTGTGTTCCGCAGGTGAATCGACCTCTCCCTTTATGAATATATCAACTTGATTGATTGGTCGATTGAAACATTCAATGCCCGGATATATGTGCACACCTTAGTCTAGAAAACTGTGGTTGTGTCCCAAGCGAGACAAGTGCGGAGTGTATTGGATTGTATCACAGAACTCTCACTGTCTGATTACCTGGATCTGTGATCGAATTACTAGCCAAAATCAGAGTCAGTCGTCTGAATCCGGCCTGGATTTACGATTGTTTTGCACCAGTCCTATCTCCTCCTCTAAGCGCATGGTGCATCACGCTCTTCGTTGCTGTGTGCTTTGTTTCACGATTGATTTCAGTAGGTAAGAAATGCAGTTGTGGTTAACAGGGTATAACTACTTTGTTTGTGGCTTGCTGAGTGGATTTGCCCCGCACACACATACACGGGCATTTGTTGTCATCATGGCGCTCAGTGCTCCGTAAAAGTGTTATTTAAGTGTTAACGTCAGCAGGTCGTTGCGAGCTTCAGGACCTCACAATTAACCAGGCCCCTTGGTCTTCTCTTAACCCTTTTTTTCAAGATAGGTAGTGACTTGTTCCTGATCGTTATATTTTGTTGTGTTATCTCTAGGCTGCCCTATCTTTGGGGAGCGTGAGATGGTATCCCCGTCTTGTAGAAGAATTTGTGCAATATGTGCGCTGACCACTGTTATATTTGTCTGGTTTTATTTGCACCCACGCTGTTGGTGTGTGTCATTTTTCGCCGATTGTACGGTACACGTGAGTAGCACACGATAAGTCAGTGGTTTCGACTGAACCGCGGGTGCGCCGATCATATTCTTATTGTCCACCAGCTGCCTGAGAGTCGCCACGCATTTTAAAGTCCCTAGCATCATTCTTTTCTCAGCTATTCACGAATTATTCGACTCCGTTGACGGAACCAACCATTGGTTTGGCTTGCTTAAAAAATATGATACCTAAGAAGCACGTTTCGAATCTCAAAAGATTCCATCGTCGATAGCTCAGGTTCGATTAATGCATGTAACAGCCACCTTTTGGCTCCACTTATGAAATTTCGTCATAGTCTCATTTCTTCTCTGAGTTTCCAACAGCAGATCATGAAAGCCTACGAGTATATAGAAGCTCGGGTTGATGTTCACCTCAGCTAGCGCTACCCAGCTTTACAGACTGGGTCCAATGGATGAGAATGCCGCTGGTTGAAAACATTGGGGAATTGAACTTATAATCGGTGGCATTAACTTAAATGTTGCGCTTAGCGAACTCGTTTTTTCTGTAAATATTGAAAGATGTGATTTTCGTGCACACTGCATGCCATTTAGTTTGCTTGTTTCCCATATATCTTGTACTCAATTAATTTCAGTTCTGGAATCATTTCTGTCCGTCAGTTCCCTAATTTACTGTCAGCACACTGTTTCCACTGACTACCATTGAAACATATTATCTTGAGATTTTACTTACTAGTAATATCTGCACCTTGAACAACTTAGTCCAGAGTTCCACTGTTGGCAAAACAACTTTCGTGTTGCCCTAGCCGGTAGTTTTTTTTTCCAACTGATTGATGCTGGCATTCCTGTTTCTTCCTCTTTGTAGACCCTTCTTCAGATATATAGTTCTAGTCCAGTGTCTACTTATAAACCCGCTGCATATCTTGTAGTCTGGTTCGCTCCGCGCTGTTTCCTTACTCAGTGCTATGCTATTTTCGGCTTCGCTTGTTCCTCACGGTCATGCTGAATCACCGAAATTGTCGGCTTCTTCCATTCTTTGCTTTAAATGTTCATCCTGACTTAAGTGTTCCATTAATACTGCTTTTGGCCTACATATGAAATGATTTCCTTCATTTTTTATACCTGAAATGTAATTTGCGTCGTTGCATGTTGCGCACAGTCGCAGCTCAAGTGAGACCACATCACCGGACAAATGCTCTTTTGCTCTTTATATTGGCCTTGACTTTAATCAATCACAGTACCGTTGGTCATGAGGCGCTGGCGAACGAAGTTAGACAGTCCCCCTACTTCCAGCAGTTACCTGCACTATCGGTCAGTTGCCGCGAATTGGACGGCGATCCAAACACGTTGCCAATCATTTTTGAAGACGTCTTTCTGTCGCCAAATTCGATCCATTCAAAACGAGTTCCTTGGTGTCATCAACCTGGTGTGATTGCCAACGCGAGCGGTGTATGGTACGATCCGTCATACGTTCCTCTCGCACGGGGTGATTCGCAGGTGAGCGATAAATCCCATCAATCAGAACCTCTGTCGGGAGATGCCAACCGAGTTCGACTTGATGCGCAGCCATCCACGCGAATCCGCATTGAAACGAGCTCATCCCACCAGAAGCAAGCCCATTTACTTCGTGGCTTGCCTTCACCGCTGACGGACTCCTCCCGAGCTTTCTCCCGTTCTAGTCCGGCACTAGCTGAATTGGGTATAGCCCGAACCAACGCAACACTACCGCCAGTACTACGCTATTTGAGCCAAAACCGACGCCGGTTTCGTAACTCGAATTCACATGGTCATCGGTCGTTCCAAGCAATCCGTTCAAAACATGACATGTCCGCGCTCCCTGACCCAATGCACGATGGCCCAGTCCGCCTGTTGGGCTACCGCAGTGTGGGTGTGATATCGGATGCTCCCATTGTAGACTGTAAATCTAAGGCAGTATCAATCCGTGTACATCACAAACATTCCTGTGGGTGCGGAGTGATTGAGACACCTACAGTTCGGTTGAGACCGAAACACCTATCTTTGAGAACTCGAGACCTTCGATCGAGGTCGGTGAATTCAATCCACACGCGCACTGCCTCAACATCCGCTTTTACTGATGATCACGGCTTATATTCTTCCCTATCCGAGGCCTCCTTGATGCACAACTCTGGTTACTGTAACGTGAAACTATCTTCTTCGGATGCTTCCAATGATGTGGATGAGCCTTGCTTGTTGATCGCAGAACAGTTGAAATCCGTCTGCGGTGGTGCTCACCGAAAAAGACACGATTCCCAATCGGACCGTTCTGGTGTAACTCCCTCGTTGAACCGTACATCCAACATTCAAAACTCCTCTTTTGACGAGCGTCAATTACCGTCTCCTGTGGTACGCTGCTCCAGTTTTATAGCCGCACCGTCACACTCGGTCGCACTGGGCACCCTAAGTCGTACACCTCGTGAACCTCCTGGTGGTTGTGTTCCTCCGGCTTATTTGACCAATGGGCTGGATCTGTTCACTTCGCAGAATTGCACAAACACTACGTGTACGGACTCATCTATGCGGCCGTTCCTACGATCACGCACTCTGTCGAGTCTGTCTGTGCCAAATTTGGCCTATGCTTGCGCTTTGGCTCGGGTCAAATCCGAATCCGTTTTATCGTCAACTTCCTCGACTCGAGGACACGAACGTTCGAAGGCGTCGACCTTTCAACGGCGTGCACGGCACAAACTTTCCGGAACAATGACGCGAAGATCTCATTCCGCCATGTGCCGTGTGTACACGTCAGATTTAGCCTGTCTTGGCTCTTGTTCAGAGCTGGATCTGATTGCTCTCGAAGACGCTCAAAGTCAACGTTGCATTCCAAAACCAGGGGATTCTATTTACACTGATGTGCACATGGAGTCTGTGCATCATCGTATGGCTCATTCGTCACTCAACCTTTGTCAATCGGACATGAGCGAACCATACCCACAATCGTCGGTGCAGGACAATTTACCCCTTAGTCATGGTCGAAGTACTAAAAACAATATAGAGGATACACAGAATCGTAGCACCAACTCTATACGCTACTGGTCTCGTGGACAATCGGGCAGCTTTGCGCTTCCACTCAACGGGGCCAGTTCGACAAGTAGCGAGGAAGTCATGGATTTCGTCACCCGCAAGCAGGTATGTGGATCGAATAATTTACAATCCCTACACGTGACCGCATCTGCCTCAATTTCCGATGCTGCCGCCACAGATTCCATTACCCGTCGTCCCCCACTGATGCCCAATGGTTTTACGAAAGCTCTTACTCTTACTTCATGTGACCGAAATTCCCTGCTCACCGAAACCGGGACAACCCGTTCTTTGGGGACGTTGAGAACAGCCCATCGTTATGAACCAAACTCACAGTTACGCGAATGTGGCTATCAGCTTCACAGTGATATCGATGGAGACACGGACGATGAAATGGACTTGCCTAAAAGACCTGGGGGATATCATACCCAGTCGCGCCAAGATGAAAAGTTCAGCATTTTGGAGTTGTTGCGTGAAGACGGACAGCTGCATAGATGGCAGACAGCTTCGCAGCGCGTACATAATGTGTCTGCATTACCCAGTGGTGCTGCTCAGACGCAATCCCTGAAGTACCGAACGATTGACTCGGTTCCGTCGTTGCACAACACACTGGTGTCGTGTCGATCTTGTGTCACTCTACCGACCGAGATTGTTTCAAAGCCGTTGGTCGATGTAATCTCCCCTGGAGTAGTTGAGTTCTTACAACTGAAGGAAAATGTGAAGCGACAGATTTCTGTAGATTTCCAGGGCCACGTGTACAGCGATTTTGCCACTGTGGCTGCTCCGTATGCCTATTTCTCCGACCCTCCGATGCAAAACGACGAACTCCATCTGGTGGTGTGCGTCCACGGTTTGGACGGCAACGCAAGCGACCTGCGTTTGGTTCGAATCTACCTGCAACTAGCATTACCCGATTGTCGTTTGGAATTCCTGATGTCCGAAGGCAATCAACACGATACGTTTGCAGGCTTCGATACGATGCGTGACAACTTGGTCGATGAGATCATCAGTTTTATTGAAGGACTCGACGAACCACCAACTCGGATCAGTTTCATCGCCCACAGTATGGGTTGTGTTCTGGTTCGGGCCGCACTTTGCAATCCTCTACTGGCACCCTACCTTCCCAGATTGCACACATTTTTGTCTTTAAGCGGACCACATTTGGGTACAGTGTATAACTCTTCCGGTCTCGTGAATATGGGCATGTGGGTGATGCAAAAATGGAAAAAATCTGAGAGTTTGTCCCAACTACGACTACGGGACGATACTGATCTACGCAATACGTATTTGTATCATTTGAGTGCAAGCGCCGGACTGGATTGGTTCCGCTATGTGCTGTTGGTCAGCAGTCCACAAGATCGGTATGTTCCCTATCATTCAACACGAATCGAGCTATGCAAAGCGGCCGTCCGCGATAGTTCCACCTTGGGTGTTGTTTATATGGAAATGGTCACTAACATTCTGCAACGGTTGATCAAGTCCTCTCGAACCACCGTAGTCCGGTACGATATTCACTATTCCTTGGGCAGTTCAGCTAACAATTTAATCGGCCGTGCGGCACACATTGCCGTACTTGATTCGGAGATATTCCTGGAAAAGTTTATCTGCGTCTCATGTGCCAAGTACTTTCGATGATCATTTCCCAGTGATGTTTTTCTGCCAATGGATCCATGTCGGCGGCCGTGTATAGGAACCGAAAATGCCCGTTTCCCAGTTTCACTCTCCAATGCTCTCTGCACATATACGGTATGCCTCGGATCCGGTGTAAACTACCGCTTTTACCAGTAAAAGTCTTTTTGTAAACCCTCCATAACCGACTGCCCGCTGAGCTTTGTTTTAATTTATTCGTACACTTCATTCAGTTCAATTGGACGTTTATCCAGCCAGTCTGTGATCCATTTTGTCCTGGCTGTTGTGGTTTTTTCAATTCCTTGAGATTCGTCCACCGTCCTGTCCATCTTCGTTCAGTTCATGTTTCAAGTACTTATTTCTTTGCATTGGTTCGTTTTTTATTTCCTTCATCCACTCTTTTTCCATCCGCGGCGCTTATGCTGACAATGTGAACATCCAATCCTACCACAATCTCACATTGAATATTTGTACTACTTCCTATCCCTCTATTTGTTTATGTTCTGTTTTGTCTCTACCCCACCTGAGGATAAATATACTTTCTCAACTGCCGTAATTTAGTCACCCGGTTACATCTGTACCATACTCAGTTATCTTCACACACGTATTTCGATTTACTGATGCACAACTTGCACTCACACGTTAATGCTTTTTAATCTCGCGTGCTGATTACTTGCGAGTAATCTAATCTGTTGCGCACGTTTAAATAAACTTTTCTCACACGCTCCAGCCATTTTTCTTCGTTCCATTCTTGATTGTTAGTATAAAGAAAAACCGACCCGTGTGCGTTTTGCAGACCTATGCTTAGAACATAATTGATCTTCACAAAGAGGGTATCGACTAAAAGATGTACAATTTCTGTTTGCTTATTGCAGCCGCTAACCATCGGTGTTTCTGAGCAACTCACTGTTAATTGCTAAAACTGAATGTACAATGGAATGGTACAGGGGTAAAACCGGTAGGAAATTGAGATCGGTTTTTATATAATTTGTGTGCCACTGATTGCAGTATCTGGCTATTTGTCCAGCGATTCAAGGTAAAATTCAGATCCGTTCGTCCTCACAGCCATCAGAGTATTTTATTCCACTGCACTGAAACCATTTCAGCTTGTTTGCGTCCCTCTTGGAAACCACT
>STRG.10447.4
CTCCTCGTAGCGTTACCGGCAGGCGCAGACTCCAAGGTCAGCGTGCAGGTCTGCCCACTTGAAGCGTTCTGTGGTCAATCAGAGAGCTATTTAACACTTTTCGTTCGGTTTAAGAGAGTGCGCAATGGCTGATGCGCGATATACCAGTGAACCCCTTTATCTGTGGTTAAAATGCCCGTTGCATAATATTTCTTTTGTAGAAAATCTGGTGGTGGTGGCATCTAGAAGAGATTCCTTTGTTCGTAAAATGTGCTACCGTTCCTGAAATCTGTTTCTGAATTATCGGAACGCACTCCCAAGATGATGCACGCTAAAGGCTTCCACTACCCAGTTATTGCTTAGCAGTAAAAACGCCCCTTCAAACTAATTTGTCTCTTCTCTGCTACATCATCGACCGAGCTCCGGCCATATGGAACCGAGCAGTTAATCAATCTATTGAGTTGGATGTGGCGTGGTCTTTGGCCAGTTGTCTAGAGGTTGTTGTGGCACATCGTGTCGGTCTCATTCCGGATAGCCCAAAGTGGTCATCGGTACTTCACGAACTCAGTGGAGCCGGCGTCAGCTGGACAAAATTAGTTCAGACATGTTGTGAACTATGCACAGTTTGTACAACAGAAACTTGTTCTCTCGGTTCTGAAGCACAGTCACAGATTGGTGGTTCCGGGTTCTGTGAATCAAAAAATCCCAGCACTGATGAACAATCCAACCCGGTACGACCCACACTAAAACCAGTCGCTGAAAGATCCGTCAGTGTCAAACTTAACACAGAAGCATCAAAGACTCCGGACGCTCATCGGTGCGAGAACGGTGCACGTGCCTTGGGCTATCTGTTACGAATTTTGGAACCCGGATTGATCCGTGAACAGAATGTAATAAGTCAACTGTTCGAGACCCGAGTCTACGCTGCAAACTCACTACTGGGCTTATTCGTTCACAAACAACAGGCGCTGACTGGAAGCCCTCTACATATAATGCGCCAGTCGTTAACTCGAATAGCTTCAGAACCTATAGATTGCTGTCTGGAATTCAATGTTTTGGATGCCGCATTTCGCATTATTGGCCAAGTTCACAATGGGAATGCATCAGTACCCTGCTGTGCAGAATACCTTCAACGAACAATATCCCATGTCAACTTCCACTCTTCTGGAACTCATCTGTCGGAACGCAAATATCGTCAGCAGTGTTTACACATGGCCATTTTATTGATATTTTACTCTCTTGCCAGCTGGTTGCATACCGCCGATCGGGATAGCCTAGACTGTTTGGAAAACAGTCTGACTAATGAATGGATTTGTCCAATCGTGCTGAGTCATATAGCTGGAAGTTTGCGAGACTGTGCAGCCAGTCGTGATTGTCCTGACCTGGCTGAATGCAAACTGGAGACTATTTATCCACGACCAATGATTTTGAGTCACCTTCTCGACCTGACAGACACCACGTCACCTACAGAGCGACTGACACAGGCCGTACAGCTGTTCCAGTCTCGTGTCGCCTCGTTACCGTGCGCAATCGGACCAGGAATGCAGCACCTTGTCACATTGGTTCAAACGGTTGAAGTGATGCCAAAAGAGACTATGTTGTGTGTTGGAACCACATGGTGCAGTTTGAACGAATTGCAGAAACCTACCACACCGGAGACGATACTGTCAGATGTGTCGAGATTTCGACAGGTTTACGATTAACTTCGATTCCTTTGGCAAAATGGGCAACTCCCGTTTCCGGCATTTAATCTCTGGTTTTGGGCAAATTACGACCTTTCTGTGTGTATTATTTAGATTCTCAGTTGCCTATGATCTGGTCAAAAATAGACTTAATGCCTGAAGCATCGCCAA
>STRG.447.2
CAATTTACTTATTGTTTCTACCTTTCTCTGCCCGGGCTGATACAGCACAAAATTTCTGCCTCCCAGAAAAAGAAAATCACGCAGTGTTGGGAGCTACGTAAACGCGCCGACAACACAACTATCTGGACACACGATTGGCTCTAGCCACACCAAGTCCTGTGCAAAGTGAACTGAACTGAACTGAACTGACCTGTACCACAACCTGACTTCAAAAGTTCAAGGTCGCGCGATCCGTGATGGAAAGGTTGCAGCTGAGGGAACAGGAGGTCGTATATTATTTTGACACATTTGACACATACGATACTGAAAATAGAGGAAAGATTAAAATAGATGGCGCAGAGGCCCTTTTTGACCAGTCTGGGCTGCCAGTAGGAACCCTAAACAAAATCATTGATCTTTGTGGGGCTCACCGTTTTGGGTATTTCGGCAGAATTCAGTTTTTTATGGCTCTGAAGTTAATATCCTTAGCTCAGTCTGGTTATGACGTATCGTTAGAGGCTCTCAAAGCCCACGGTCGTGACCTGCCCCTCCCGAATTTCAACTCAGAGGTCCCTCTTACTTCGAAGTGCACCACTGTGGCCAACTTAGAGGCGTTCTCAAATAGTAAGGCTAACCCGAACACGGATGTTTCAGACGCAGCGTTTGGAACTTTGTCTGAGGCATCCACGGAATTCACGACTGCTGAGTTGGGGAACACAGAGCGAAAAATATATTCCCGAAATGCCAAAACACACTGCATTCTGTCGGATACATCTCAAAACCACCCGAAAAGTTGGATTCGTTTTAGTGATGACGATCAACCTGATCCAGATGAAGAGGATTGTGCCTTGCTCACAAACGAACGCGTTGATCGCCCTGACGAGTTTGCATTCTACGACTTGACGGTACCCAGTCACCCGAGTCTCAACAAAGACCCATTCTCTATATCACCAGCCGTGGGATCAAAGACACAACCCACGAACCCACATCCGTTTATCTCATCCCCATCTTGTTCACCTAGCACGAAAACCACACCGTCACCTATTTTACATTCGCGTCAGTCTCCACCGGGAACACCTTTCCGTCGGTTCATGGATCCCAGTGATCAGTCACCCGATCGAGACTGGGTCTATCGTCCGCTGGGCACTGAGCCCAGTCCGATTACCCATCCAAACCTGTCCACACATCCGGGACATGAAGATCATGTGATCGAAATGCGATATGTGGAACGCGCCAAGAGTACGGAGGACTCCATGAGCTTGTCCGCCCTCAGCCCTACAGATGGATTTCGTGATCTGTCAGCGTCAGAACCCAGTTCGCCAAGATCTATGGATCGGTGCTGGTTATCTCTTTTCACTCTACATCCCAAAGAAGAAGCTCAGTATGCAGATCAGTTCGATCAAGTTGTGGATGCACGACGCAGTGGTCGACGTCGTTTGGCACTCACACAAACGGAGAGTCGTGCGGTGTTTCTCAGTCAGTTCAATGTGACCCCAACCGCCTTCGACAAGATCTGGCGCCTCGCGGACATGGACCGAGACAACCGTTTGAGCAAACCGGAATTTTGTCTAGCTGCACACCTGGCTCATTTACACGGACGTCAGGGACTCTCACTGGAACAGGCTGTCTCCGCCACGGCATCATATATTGCAGATCATTTACCTTGGGATCTGAGGCACTCTCTTCGAATGACTCACCAGGACCGACATGGCCCTGGGCTCCAAGATACATCCAATCTATACCAGCCTTTAACTTGTTCCCCACCTAGTGGCGCATTGACCCTATCCAACTATTGGCCGTTACAACTGGACGGCGTCCGTCTAAACTAGTTCAGTACTCAAGCGGTCGTCGTCGTCGAGTCCTCCGGGCACTGATTCGTGAAGCCAAATCGGTAAATCACACCCTACTGCGCTTGAATAACGAAATGCAGGGTGAATGGAACGAATTGAATGACCAGCGTGTGAACTTGAGCGCACAGCTACGTCACCTGGGCCTACATCCGCCGAATTGACCTTGTGTTCCGTTTCGTTCTGTCGTATACTATCTCTATCATAACTACACCCATCGTGCGCTCCCACGTACTATCACGCTCCAGATGATACCGTCCCTTTTTTCTCTTTCCGTTCGCGTACGCGCAGTTCGATCCCATATTCTCAGCTACCTTCCGTGAGACAAATGGACTGATGTACTCTCCTCGAAATGGATTACCACTCCCACTCGGTTCGCCGTGTATAGCTAGTTTATTCCGTTTTCCACTTTCCCAGAAATCCTGGTTTCGTTTCATCTCATCGTCACACAAGCCTTTCTATCACACAATTGCGCGTGTGACAATTTTTGCCCGGACTATCGTGGATATTTAAGCCACCATTATCCATGCTACCGCTGCTGCTTCCCCTGTTCTTTGCACTGTCGACCCCACCACTTATGCTATCGCTGGTATCATCATCGTCCATCACTAACCATCCCCTACGTTTCATCTGTTTCCGCCCCTGCCGGATCTATCACTATTGGCTTTTCGAGTCGAGTGTGCGCGCGTGCATCCTGCATCCCACCCTCCCCCTCCCTCCATCTTTCGAGCACCGAGCTATCCGGCCGGTTCTCTTTCATCTGTGACTCCCATTAGACCGACCAGCTTGTGGTAAACAGTCGGAAGGATCAATACTTGTTTTTTAATTATAGAAATCAATGTGTTTCACGTTGTTTGCGATATGGACAGTACATAGTGTAAATGCGTGATACGGGTTCATAAATCAGCACTGTTCACTTGAGAGGGGAGTGGGGTGGGGGATATCCGATGCATTCGAGTAAATTCTCTGTAGCGCTCTATTTATTCATGTACTCAATTAGCCTTTCTGAACAGACCTATGGGACCGGCGATTAAGATGACTGGATATACTCTCATCGATGTCGTACACTGATGTGTATACACTATCGTGTTCATGGCCTTCAAATAGTATTCAGTCAAAGTCATTTCATAGCGGTTTTAGACATCGCTTTACTGACTTTTCTCATTTTCTCGTGTCTCCCCCGTTTTTATTCTCGGCTTGTATCGAGGCGCGCACAAAAGTTCCTCCTGGAAGAATGTAACAGATAAACAATTGCATATTCGAACTAAAAACACGTTCACCAATCGTTTTGTTTATCATATCCGTGCCGAATGGGCTTCGTTCTTTTAGTTTACTATTCGTGCAAATTGTTTTTTTTTGTGTCAGGGTGCGCTTGTTTGTCCAGATCGTAACGTGATTCCTGAAGTTCTGTCCTGGTTGCTTTCAGAACGCGTTTCACTTAGGGGCACTGTGTTTTTCAGATACAAAATAGAGAACTATCCTCTACTTAGTGACTCGACCTCGGAGTGTTCTTCAAGCTAGCTATTTGTTCATTAAGAAGTGATTTTGTGCTTGTCCGAATTCACATTGTGGTCTACCATTGTATTACACATGCCCACCGATTGATTTCCTCAACATACACTGTTCTCCGGAGCAAGTAATGGCTGAAGGGTAGGTTAGGGTGGTCAATCCGTGATAGCAAAAAGGTTTGCTCTGAACTGTACGATGGTGCGAGGTAGCGACCAAAGCCAGCGCATAGAAATACGGAGTTCATAGATGAAAGAATTGAACCAAACTCTGACTGATTATTTCCCTCCTCTAACAACTGAGAATTATCGATCGGGTGATTCGTTGTAAAAATATAATCCGTTTCGTGATGACTAATGGAAATGTTCTAATTGTTTTTTAATTTGTTGTTGATAAATGGTGCAACAACTCAGGACGACGTTGGCGGCCAATTAGAAGCTGCCGAGTAGGAGAGAGCGGCCGGCGGTGGCAGTATTCGATCCCGTAACCTTCAAGTTTGAGGTTCAACATGATGACTGTTTCGCCACCGCCGGTTCAGAGAAAAGAACGCATGATTAGCTCGTGCCTCACTTCGGTCGACTAAAATGTCAAAGCTGCAGCTCAATCCAAGTAAACAGTTTAGTAACCAAGATCTCAGATAACCTAAAAAATGCATGATATTTTGAAGAATTTCCAATACGGGACGGACTAAATTGTGGGCAAACAGTAATCCGCTGCCTTCCGGCTCGGTACCACACCTGACCTACTATGTAATAAAAAAGGGGGGAAGCTCCGAGCCCTGAGTGTCTAAACAACGTGGTTTTCGAGTCGAAGATCCAGTTAAGTTGCAGGCTTTGCTGAATAGCTTGGGTAACTGACAATGTTCAGGGTTACTTTTATGCTCAGAACGTGCGAAATGCTGCTATGGGACTGCTTTGGTTCAACACCAGATCCTGTGGTGTCAAGCGGGGACACTAAGTCGAGCAGATGGGTTCCGCTACAATCCACTCGGAGTTCACAGCGTTTTCGCGCTTGTATTTTGTCAACTCCAATTGTTTGTACCATGAACGTCTGTTTCTCCATCGAAATCCGTTTGCCAACCGCAGTGGCTATTCCATTTCTTCTGTACAGCTCCAGAACATAGCCTCTGCAGTTGGAGAACACGGTGATTCTCGGTATGTGCATGTCAGTTTGATCAAAGCATTGCTCAAGTCTGCTGGGTAATCCGGATCAGCATTAGGTCAGGCGTGGAGTACTGGGTACATGAGGCGAATCAATGCATCAAAAACTAGCTCACCAGGTTGTGATACCTGGGGCATTCATTACCCACGATTACCTGCCTCAGACAGTTTTCCTCAGCGTGTAATGTTCGCAGGGGTAGATAGTGGTTGGACGATGAGAAAGGGCATCCCGTCCATAACATGGAAGAATAGCAACTCGATAATTAGAAATATTAAGACGTGGTTGTCGCAATCAGTGGCGCTTCTGTATCTACGCGCTTTCTTCATCTGCTTTATTCGATCATCTTCAGTTCTGATTTTAACATTTCCATACTCTTGATCTGCTTGTTTCCAGTCGGAAGTTCGTCTGAGGAATAGCATCTCGGACCGCCGCATCCGGTGCCCCGTTCATGGACGCTCACCTCACCTCACTGGTGTCAGCTTCCGTTTTGTCTTCTTTCATTTTTTGCGTGCGTACCTCATTGGCCGTTATAACTTTCGCATCCTTTTGAACCTTGGTAAACAGCTTTTGTACTTCTGTCTTCAACTCGTGTTTTTGTCTGCAAGAGAGAGACGGACAGGATGAATTTAGGGAGCCTTGGTTTGTAAGTGCATCACCTGTCTGTTAGTGTGCCAGATTTTTTGTACACTTGTAACAAGTTTTCAAAAATGGGCATTTTAGGGAGTTTTCTGTTTGGTTGGTACATTTGGTGCTTTGGACGCCTTGCATAAATCCATGGAAGATTGTCGTTTTCCTGTGAACTTCACTACATTGGAACTTTTGCCTGAGGTTTATGGCCAGAAGACTCACTCCACACGGAACACGAAACAGACTCTGGATTAGGAAAAG
>STRG.10939.3
GACTGAGCCTCAAATAGGGACTCATAACTGGAGAAATGCCATATGTTGGGTTGAGAAGTAAACCATTGTGGCCCATAATTGATTCGATTCAGTTTTATTTCAGAGTAATGAAATGTCAAGTTGAAACGGTGCATTTTTGACACTACTGTTTGCATTCATTCGTGACCGGAAGAATGCGGCAGCCGTCGAAACCGCTTGTGGGATTTGTGCTGATTATGGAGAAGACGCTATGCCAAAAAGAACAACACAGCTGTGATTTCTACGTTTCAGAAACGGTAATTTCAACATCACGATCGCCTCATCAAATTTGATGGAGATCAAGCGAATTATCTCCATGAAAATCTGCGTCAATAAACCAGAGAACTGGATAGACAATTGGCGTTGGGATCGGAAGACCGTTGTAAACCATCTTCATTTAGTGGAAGAAGTTCAAAAACTGGATATATGGGTTCCACATTCTTTCAGGGAAAACAACAATCCACAGCGTTGTACGATCGCTGCAGCAATCGTTAATGCATAGTGAATTGCAACAACGGAGAATGCACTATTTGCTAAAAAAACGTGATGAATAAGTTGAGTAAAACTGCAACAACTTGTTCCTCAACCTAATAAGGAAATAGGTTCCTAATCTTATTATTTCTGTCTGTCACTCTAAATATTTTATATGCAGCATTATTAATATCTTTCACTTCCAGCACATAATTTCGGCAGCGCTATGAGTTTAGAGATCATTCATCTCAAAGCGACGGAGAGTCTGTTTCACATTTTGGACGAAATCTTACCTGAGAAATCAAGGATAAAACTTATCTTTGAAGGTGCTGTGAAACAGCTGCATATTCACACAGAATCACGTGATATATATTTCCAAATGGAAACTGAGAAGCATCCGAATAACTTTTTCTTGGCTCGAATGAACGATTTCAGAATTTTGACCCGAAACAAACAGCAGAAGCACTCGGCTGCAAAACGTACCAAAGCTGCCAACGTTGGAAAACATCCTTCTCTTGCTGAATGCGTGACAAACGTCTTATCTTCTCCGTCGCGTTACGCTGACCAATCAGTACACCCTGTATCACAAGCTGCCGAATGTGACCGGATTTTTGATAGACCCAGTTTTGGTTCATCAACGGAGGGAACCTTTGAATGTTCAACTCCAAGCCAAGTTCTGTCCTATTGTGCTTGCCAGTGTACCAAAGCGATTAGGCAGCGACGCGCCCTTGAGGAGCGCTTGATGGCCGCGTTGAATCACACGGATGCCACTAAAAAAGGAAAACTAGTTGAGTCCATTCAGAAAGATCTGTATGCTTTAGTGGATGAGCTTCGAAATGACCAGAAATTGATCGAAACAATTCCCATCAGCATATCATGATTCGGATCGACTGACCCAGTGTATAATATGTTTACCGCACATTGTTCGGTCTCCTTCCAGCTACTTGTAAATAAAATGAAACGAAAAAGTTCTTTCTTTCTGTTCTCAACATTGGCGCACTTCTGCGATATCTATTTCGTTTGACTCAAGGAACTCGTATGATTTCTCATTTTTTACATTGCATTATGCTAGCGACCTTGTCTGTTTGTTTGATTGCATGGAACATGCGCAACGTACACTAGATAGATTCACAAGAGCTGTAGCTCCATTTGGCATGCGCTTTGCACCTCCAAAGTGTAAAGTGATGTTACAAGACTGGACATTAATGGTCCCAAACTTGATGCTCGATGGGGAGGTGCTGGCAGTTGCCGACCATTTCACCTACCTCGGTAGCTGCGTGACGACGGATGGGAGCACAGTAGTAGAGGTGAGCACGCGGATATCCAAGGCTCGAGCGGTGTACGCTTGATTGAAGCACTTGTGGCGCTGACCTGATCTTTTACTAAAGTTGAAAGGTCGCGTGTACTGTGCCGCGGCGCGTTCAGCTTTGTTGTGTGGTTACGAGACTTTGGGTCTGCGTGCGGAAGATATTCGTCGTCTTAAAGTTTTCGACCTTTGATGTTTGCATAGTATCGCTAAGATTGGATGGAATGACCGAATGAACAATACTGAGGTCAGAAATCGAGCATTGGGTATCAGTTCAGAAAATGTCCTATCACAGTGTATCCAGCTTAGTAGACTTCGTTCGTTGGGGCACGTGTTACGTATGGCGAACACGTCTACCGTTTCGTGCCCTGTTTTCCGTTCCTCCCTCGAAAGTGGATAAAGCCACGTGTAGGTTAACAGATGACGTGGCAGTGGGGAATGAGAAAATGTACAGGAAACTTAGGAGAAGTAGGTGCCTCACGTCTTCGTGGTTGGGGTCCAAAAGATCCCTCAACCAGTTAGCTGGAGACACTGAAGGATATGGCAGTGAACCGTGAACAGTGGCGATCGTGTTGCCATTTTTGTCGGATGAGACTGACTGGTCGATGTGCGTTTGTACAGTTAGACTGTATTGCGTGTGTTGGCTACTAGGGCATTCTTTCATTTTCCTTCCCGTGTAGGTCCACTCCCTATCCATCTTGTATATTCATTCTTCCTATTTCCACGTGCAATATGGTGAGAAAGGCAGTGGTCAGTGGGGCTTGCCGTGCTGTTTAACGCTTTACAGTGATGATGATGATGGTGATGGTGCTTTGCTTTGGAAGTTAACCAGTCTGGTTGTCTTTTAGTCTGACAACATTTACAGACAATGAAGAGGTTACCTGCATTGTTGTTCTCAGTATATCTCTGTGTTGGATGAGTTTCGCTGGCGGGTCATTCTTTTTCAATGTTTGAACCCGGAAGCCCATTCGACCAAGATGCTCGTTCGGTAAAGTCAGATTAATTGAGAATGTTGATTGGGCCTGAGCCGAAGTTGTTTCAGGTTATGTGTGGTACACTTGTGTAATCTGATAAATGTGCTCAGGGTTTATTTCCCCCTGAAGCTTCTAGCGTTAGGACGGAAAGTTTGTGGGCTTCCCAGTAGTATGAAATCTTAAACCTAATGACATGCTTATTCATTATCGTGATTAAGTTGTCTGAGTGTTCTACAATAAACGTTTTGCTTCTACTGATAAATCGAGGAACGTGTTCTGTTCGTGATGACAGGTATTTGTGAATTGATATGTATAGTGTCACAAGAGTCAAGATAACGGTGACTATTTTTAACTAATTCTCGGGCAGTTCCACATTTTGAGGCTGCTGCATGAGTTAACCATGGATTTATTTTTCCGTGTCGCATGTGCATTGAAAAGCAGATCCATATTTCTTAAATCTTAGCCCATTTACTGTCTCCTTTTCTAAGGCCAACCGTATGTATCATGGTCCTCTGGGTGCGTGAAACCTTACGCATGTTGTGCTACATCGGTGTGCCGTGTGCCGCATTCACACTGGCCAATCTACCATTTTTCATCGAACGTAGCGTATCTTCCGAGCGTGTTGCTTTACATGAGCGTTTTGGGGTTGATTATCGACCTGATGATCCGCACTCAGTTGATGAAGCTCGTCGTCGATATGTGAATAAATACCGCTTTCCATCATTGCGTTTTCCCAGTGAAGCAAATGCTGAGGAGTTGGACGAGACCAGTCCTAAATAATAATCTCCAGCCACAATCGCCTAATTGCCTTTCCTGTCAGTTTATCGAAAATCCATCAGCGCATCCTCTTTCGGTTCTCCTGATCAGGACGATTAATGTCTCTTGTTGCCCTTCACAACCCGGGGCCGAACTACGAACCGATAAGACAACTTTTCGGGCTCATTTTTCTGTTCTCACTTTCGGTAGTTGATATCCTTGCGCAAATGTACTCCCTGAATATACAAATAATGCCACATTATCCGTTG
>STRG.75387.1
GGACATGCGCGCCCACGCACATACGCACGCGCGCACAAGCATTAACACACAACACAGCTAGCAGGTTGGCGTAAGCAACGCGGACACTTGGTCTCTCTCTCTCTCTCTCTCTCTTGTTCTCGCTCTACAGCACGAAGCTTCTCAGTTCGTTAGGCAATCGACTCAGTCCTGTCTTCCTGTCTACCTGCCTGCCTGCTCTTCTGACTGACTGACTAACTGACTGAAAGCCAAATCGTCGGATGTTCTCAACTTTCCATCCATCGAGACGCACAAATACACACACATAGAGGTACAACCATACACCTGCTTGCTTGCTTGCTCGTGATGAAATTCAACAACGGAAGGAAGTCGGTTTCCGCATTCGTTGAGTCTTCAGCAGTAAAGCGAAGTGAAACGTGTAGGACCACAGTGATGAGAGACACTGTCCAGCAAAAACAAGAACCACTACTACGACTACGAGTACAACTTTTGGAGGCATAAAATTTACTGGCTCAAATCGCCCGCACCCATATCCGCATTCACGTATACGCACACAGTTTTGTGTACAGACAAACGAGTCCAGAAGAGACCGAGGACAAGAACATAACAGGAATCGGATGTATCAGTGAGAACTTTTTCTCCGACTGTACTCGGTGCTTCATTCAAGACTGCCGACAGTGGAGTTCTATTTCTGCTTGTGCTCATCAGCCGCGGTTCCGGTGATTTTGTTCTACGACCGGATCTGACTTGAGAATCTAGGACAAGAATCGAACGTGACCCACCGACACTTGTCAGTCTACCGGCTCACTTTTATCTGCCCCCGGGGGCCAAATTGAGCCAAACTGAGCCGAACCAAGCCTCGTTGTGAGTTCAGTCCGACTGAGCTGATCCAAAAGGAAGCGGAAACGTGTGGGCACACTTCCCGTGTAATAATAATCTTTCCGGACCAATCAACTGAACCGGACAGATTTACCATTGTTACCTACGAAGCAGAGTACCCGAACGACCTGTATCCGGAGTGATCTTTGAGCGGATACAACAGACTGAGCGACGGAAAGCGTGACAAATTGAAACCGGGTGGTTCCTCCTGCGTTACGCTGCATTGCACTAGCCGTTCTGACAACTTCCGCCTGTACCAGTCCGTTTCGTTCGGATACTTTCCGAATTCCGGATTCCGATAACTTTCTCTAACTGTTGCTCTGTGTTCACCGTTGCGTGTGGTGCGCTGTAAACTGTCAAAGCCTGTGAATAAGGATAATAAGGCAAATTAAAAAAAACGATCAGAGGTACGTGTGAAATCGTTCAGCCGGACAAAAGAACAAACACCGGGACGGAACTGACTAGTGAACACAAAACTGTACTGATTGAATTCAACTCAGAGTGCACGTTTAGCGTGTGCCGGCGTGTATCCCGTCATTAGTGTCCGCTTGTTGGCCCACACGAGACTTACTTGTTTGGAATTTACGATCGGTGAGGTCTGTCACAGAATGCGATCGATCGATCGTGATTGATTAATTGTCTGATTTGCTGACTGCGTAATTGGATGTGAGACGCGGAGTACACAAAGCAAAACAACGGACGTTTGACTTCAAACATTTCCCATCTGAAGTGGTCACGATAATCTTGCTAGACCAACTGACCGCTTCCACGGATTCTCATTCGAATTAGTCCACATCCGGAATGATGTTCCCGTTCGGATCCAGTGGGGATTTTTTCTGCGAGAAAACACGATTTAGCAATGCGAGTCTCATGGGGAGTGCCACTGACCCCGGTGGAACTGGTAGCGGAACAGCAGGCACAACCAGCTTTGGAGGACCTTCCACTGGTGGAACTTTACAGGATTTTATGAGCTATGGTTTCCTTCCTTTTCCTTCCTCGGTTAGTTATGATTCACTCCAACAGCCCGGTATTCTTTATCCCCATGCAACCGGACGAGGTGGATTACATTCTGTTTCCGAAATAGAGTCAATGAATGACCATTCAGCTAGTCTGTCAGCGCGATGCTCCACTGCTACAAGCCGAGATGCCCATGGAACATATATGAATAGCTCGGCGCACATTTCACAAGGAAATAACAACATTGCTCACGGGGGCATAAACAATAGTATGTCGCAGCACTACTCAAGTGCCAGTCATTCATCAGCAAATGAAAAACGTCAGATCACCGGATTGCCATGCAACTTGACAGGAGCACGTGAGTGCTTAGGCTCTGGTCCTTGTACTTACGCTCATCCACACTGGACGCATCAACAAACGAATTTTTTGGACTCGTTCAGTTCAAGACCGCAAATAGATGGCAATGCTGACTCAGTACCCTCGACTTCTGTTACCGCCGCTGTAATCTCTCCAGCTGTGCCAACTACCACCAGCATCACCTCCTCAACCAACGTAAGTATGTCACACAGGTTAATCGGCGGTGGCGCTGATTCCGGACGAACTTCAGTTAGTCTTTATGATAAGTCCTCACTTCCAGCTTATCCACTCAGGGAATTGGCGATCAATGTGGGAGTTAACGGACTATCTAACAGCGAGACATTTTCCGCTTATCCAAGTCATTTGACAGGTTGTATGCGTCCAGAAAATCTTCTAACCGGTTTGGGACCATCAATTCAAACGGCGGCCGCGGCCGCCGCAATGCTGGGCGAATTAAATGATTCGGATTACAGAGGGTCATTCCGAGCGGATGCGGAAATCTCTGGAGCTTCGGCAGGCTCTATGAGAGCCATACGCTCCACAAGTCGCCTAATCATGTCTAATGAACATGGTCCGCTAAAGATGCAATCTTCTGCAGGTGGAAGCATCGGGGACAACGGTGTCAGCGGCCGATACACCAAAGATTCGGATATGAATCGGAATAAGAAAAGACGCGTGTGTACTAGTGGTCTGAACAGTTATGTAGATGATGAGGACAATTTTACCAAATCCGGCTTCGTAGACACTGCATCGTTCTCAGAGAAAATCCACACGACCCGTCCCACACGCCACTTATCTGTGGACGATCGGGCCAATCGGTGCGGTCCAAAGACGTTAAAGACCTCAAATAGCTCCGAAAATCATGCATTTTCAGATCTTCTGCCCGGATTTGACTACAGCTCTGGATCTCCGAGCTACGGGAAGACATCTTTAAGTGCTTCTGGTACTCCCGTACACTGGCGACCGCAGTGTTCTGGACAAATTCAGCTATGGCAGTTTCTGCTGGAACTTCTGTCCGACTCGCGCAACATTGCCTGTATCACGTGGGAGGGCACAAACGGCGAGTTCAAACTGGTCGATCCGGACGAGGTGGCAAGACGCTGGGGTGAAAGGAAATCCAAACCGAATATGAACTATGACAAATTGAGTCGGGCTTTACGATACTACTATGATAAGAATATTATGAGCAAGATCAATGGAAAACGATATGCATACAAATTCGACTTTACCGGTCTCGCACAAGCTATGCAGCCACCAGCCTGTGGCAGTCCACCCTCATCGGATGTTGCGTTGCTCGGCAATTCTCACGCCTTATCGTCTCTGCTCCTACCGGGTGGACATGCACTGGGCAATACATCACCGCATTCAGGTTTGGTCCAATCGTTCGGTGCAAGCGGGACAACGCCTTATTCAACGTTCCTACTGCCCAATCCGCAATTCCCATCGAATACACCCACGCATCGGTTCGGTTCTACTACTCTGTGTAGTGGCAACAGTAACGCGGTTGATGATGCGTCGATCAACCTATCAGCCTATCCTTCCCACACACCACTATCCTCATCCTACTCAGGTTCACTGTATCACCACCCAGATCAGACCACACCGCTAGCTCCAGTCGATTTTCGTGCCCAACCCAGTCGAACTGAATTTCCCACCGCCAGCTCCATTGGAGATTTGACCGCGGAACAGCAGACAGGAATTGGAGCCGTAAAATCCGATTCATTTCACTCACCTTATTCACACGAGTTTTTCCATTCTGCTCGAATGGCTGCTGCCGCAGCTTGTCTGATTTCACCCCAGCTGAACACGATAACCTCGTCCACAGCACTGTCATCCATTTCGAGCTATCCACTGACTCGTCAGACGTCTCCCACAACAAGCGGTTACACTTCCTCTGTACCGTCAGCTAGATTCAGTCCGTTACGAAATGTTGGACGGTTCCGAGAGAAAATTGACCTGTCAAATCTGATGACCGGTTCGGATATGACAAGCAATTTGGATCGGGACTTGTCGGTATCTCGCTACGATACCATACCTTTTCCTTACCGGAAGTACACTCCGAATGGCTCTGGTAGAGGAGAAAATGGTGGCAGCAGTACTGGCAGCCGCAGTGGCGGCGTTAATGCCGTTTCCGCAACCGCTGACGGAAACGGTGTTGAAGGTGGCCTTGGTGACCGTAGCGACCGCAACGCAGTAGAATACGATTCAGAGACAAACAGTCACTTTGTCAGCAAATCTTCCTCATCCAGTGAGATGACCCTGTCCAGCCCGAAGCACTCAAATATTACATCAAATACGAATTTCTCGGGAATTTCAGGTTCACAACTGGTCACAAGGGATGCCTTTGGGTTTCCGGTGAGTATGTGGCCGCCAGGGAGAACAGAGACAGCTGACCTAAATGTGAAGTGCATCGCCAGTGAAACCACTCAGCAAACCCCGCCCATAGACTCGATCAGTTCGACCGATTCAAGTACATCGTCGGCTTGGTTACCGACACATATGTTATCATACAATGTTGCCAATTTGGCCAGAGTCACACATGGAATGGGGGAATTTTGCGAGGCGATTCATTCTTGAGCTTAGTTTAACCGAACCCGTTATCCTCACCGTTACAGCCGCCACTGAAAAATTGTGATCATTGGCAAATTCGCGTTTCCGTTTTAACGAAGTATTCATCCAAGAGATTACATCACTCAAATGTTTTAACCCCCCCCCAACCCCGTCTGTCACTTCGCACCATACTTTGGCATCTAAAATAATGATGAGAATGGTTCTTCGTATTTTCCGCCGGATTTTCCGTTCAGCGACGGCATTTACACGCACAAACAGCATACACACACACACACACACAGACATTCATGCAATCGTACGTACTACTGAAAAAAAATAAAAGAAGCTTTGGTTTCACCCGCACGTTACGTCGTTTCATGAATTGAGACAGAATTTGATCCTTCAGTACGTCATTTCGAATGCGACACCGACTTTAGGGATGGTTAAATCTGGTGGTAGACCTAAGCAAATTAAACGATAAAGGCTCGACTTTTCGAAGCTACTGAAAACAGTTGCAGATACTACTGCTGACCATGGATTTTTGCACAATTCCCAAAAATAAATGACTGC
>STRG.20885.4
GTTTGATTTAGGCTGGTTTTCTAAAGATCACCTCTTACGGTGCTCGCAGATTGAATCGTTCCTATTTTAGACTGCGACAGCTCAACAAAAGTACTCTGTGCTGGAAATCAGACCACTGAAAACTGATCTCGATGAAGAAAGTGCTCAAACGAGGGTACAAACATTTAAATTCGGGAAACTCACGTGCATTGATCAGCACTGTTAGTCTTGATTCATCATCTACCCTTTATTTCAGTGGCCGGTGGTTCACATGTGCTTCTGGCGTCTGATATAAAATGACCAGTTAACCTTATAGTCGGTATTGGTCAGTAGGCGGTCCTGATGTTCACTGGCTGCTTCGCTTACTCGGTCGTCCGGTGTATCTTGTTGGCCAGTCAAGCATTGAGTCACATTTGGTTTGATGCATCTGCAGTCTGGTCGTTAGTAGTCGATCCTTTTGACCTCAGATGGTTTTTCATTGAAGCTGGTAGTTCATAATGTGACGCATTTTTCGGATCGCAGAGAGGTTCACTTCTAGCTGTCGGCTTCAAAGAGACTATGAACAAATCATCCCGTCATTACATGAGTTAATCTATGAAGTTTTCATTTGGTCTCTTAGTAAAGCTACTCACGCGCAAAAGTCCAATCGTCGGCTGTGTTGGCCTAACCGGTAGTGACTAAATATTAAGGGTCTTTGACTAATAAATTAAGTGCTGGCCTTCAAACTCCGCCTACCACTACCGTACAACTTTGGTGGTAGGTAATGGAGCTTTTTATTGCACAGTGATTTACAGCAGAGGGGTAAAACCAATGGCTAACAAAACGTACTGTAGCGAGGAGTTTTGGGGAACATTCACGTCAGAACCAGCTTGCTGATACTACTTTTGAAGAAGGAAAGATTTTAGGTGGATGGGAAGACAGAACAATGGAGAGTGGTCTACAGTCTGGCAGCTCGGGGAGTAAAATAAAGTTGGAAGACAGAGGTGCGAAATCTGGGACGGAAACCTGGTAGAGATGACTGACCGCCTGTGTACAAGAATGCTGGGTGAAGGTTAGGGGACTGGGAATCTCCAAGGTAAGCTCCGAAGAACAGAAGCCAAAACAGTAACAGTAAAATAGTACAGCCAAGCAGCCGCCCGCCGGCGGGCTAGTTACTACGAATCGGAGGCTAAAAAACGATCGTCAACCAGCTGGATGATCTTACTTTGAACCCGATCGAGAAGAGGAATGACAGAAGACAAATCCCCCAAACCCACATGTGACTGCAGTATTCGAGTGTGGGGCGGATTTGAGATCTGTGAAATAGGAGGAGTTAAACTGGAGAAAAGAAACGTCTGGCGTGGAATAGAAAACCAACTTTGCGTGCTACACGGGGACCAAGCTGAGATCTGAAAGGGGGCCAACGCAATGAAGAAGTTATGGACAAACCAAGAAGAAAAATAGAGTCTATAGGATGCATGCGCATTGAATCAAAAGGTGAATTATGTTTTAAGGAAATCAAGAGAAAAGAAATTTTGTAATTGTTAACGTCAACGTGATTGTGGGAGTCCCCTGAGGAGATTTATCCGAGGCCGGAATCAGTTGATACAATGATAACACTACGGTCACGATCGGTATTGATGGTGGCATGGCGGGATGGAGAGTAAGAAAAAGAGCACTGTAAGGTGGGATCGTCGGCAAAATCGTGGATTGGGTTGGAGGTCTTGGACAGAAGATCATTCACGTATAGAAGAGAGGGGCTACGTGTAGGTACGGAACTTTGAGGCACACCAACATTCACAGGGTGTAACAAGGATAGTACCTCATCGACTTCTATGGAGATGGTTCACTTAATAACTTAAATTGAAGTCCATGATACGAGAGCCTGAGGGAACCCGAACGTTAGAAATTTCGCCAGTATGGCTTCGTGCTAGACTCGACCGCGAGCCTTCTAAATGTCGAGCGAGATCAGGTGCGGTTGTCGAGTACACCCGACCAGGTGTGGGACATGAGCTAGCAGGTAATCTGTGAAACGACAGAACCTGAAACCGTATTAGTATTCGCACGGTGGTCCTTCTCGTTCGATGAATGTGCGTAATTTTTCGGATATAGTAGTTTCGATAATTTTCGAAATAACAGATGAGAGGGAGATTGCTCGGTGGTTATTGGGGTTGGAGAAGTAGCCGCTTTTGGGAAGGAGAAAAATCACGGCTTGTTTCCAAGGATTTGGAAAGGCAGCAAGACGGAGCGAGCGAAAGAAGTAAGATGGCGTCAAAGAAGAGCCAACTCCGGGGCACCTATTTCAGGGACGATGGCTGGAACACCTTCTGGACCGAGTGGTTTGTGTACGTTCACAGAACGCAGCGTTTTCCAGATCTTCCTGGTGGTAATGGATGGTAGATAAGGGTGGTTGTAGAAAAGGGGAGGATCCGGAGGAGTGAATTACTTGATTGTGGTGGAATTAGAGACAAACCGAGAAGCAATGTTCTCAGTTTTCTCGTGTTGTTCGCATGCAACACCACCAGAAGAATTACAGATAGGAAGGGAATTAGAAGGGCAGAAATTCCAGGAGACTGGGGACGAGGCCTTCTTCGGCTCTGAGTATGGCAAGCGAGCACCTGTTGCTTGTTTGCACAAAACACTGGTGAGAATTGGGAGTGGGGGAGCGGTGGAACGTTGAACGTTTTAAGCGAATAACACAATCACATGGGTGGTTTAAGGTAATTGAGAGATTTAAGTTTACCGGGTTTGGAAAAGTGTGGAGTAAAAAGATGCATACCTTGAAGAACAACATCGGTGAAGTAAGAAACGGAGGTGGGTACATTGGAAGTAAAGCAACAATCGTTCCGAGGATAAGAAGTCAGAAAGTCACGAAAATCGTCCCAGTTGGCTGAACGATAGCGCTGAAATGTCCGTTTTGAGGAACGCGGTGACCAAAAATGGCGGAGCAAAAAATAACCCAATGGTCAGATAAGTCAAGTGGGAAAAGAGTGGTGATATCCGAGAGGAGAAAAACGATGAAGGTGAGAATAAGATCAAGTATATTAGCTCGGTCTCCAGATCGATCGGTGATACATATTGGAAGGTCAGCTGGTTGACTCAGATTGCGGACCACAGCGGAAGTTTCGGCTTCACCCCCTAATTTTGAAATGTCAGAAGAGTGCTCTAAGTATTCCCGGTTGTGAACACTCTAGTCTCCTAGTTATGGACCGCAGCAACCAAGTTATCAATGCTAGAAGATAGGAAATCGAAGATAGATGAGCCACCACTGCTTGGAAAGCAATAAACAACAAAGTAATGTTTACAGAGGTAAAAGCGGAGCTTCATTCATGTCATTTAGAATTCGCGACGGGAAAATTCAACATGTGACACTCGGTTATACGTAAGGTATTGAGGCCCTATCTGATTCACATAGCCACCGAGGTCAAGCATGCCGACTGTACCGATCGCACAATAGTGGTTATGGAATCCTCTTCCGTTGTAGTCAGGCCTGAGTGTGGGACCTAGGAGAAGTCACTCACCGCTGTTCTCATGACTTTTCTCTTATCCGCTTCTGGATTGGAGCTTCAGTCAGATTTGTGTATCTTGGGAAGATATGATTCTGGAAGTGGATGCCAAATTCACCAAATATGGTCGAGATCGTTTGGCCCAAAACAAGGACTGGTCACTCAGTGTGGAACTTTTGGAGTTCATTCTTTTTGGCAACTGCCCGTTTGGGTTACGCAAATTCTTGGTGGAAGACTGGACTGCACCAAACCTGAAGCGAACAGGAACAGCCACTCTTAAGGCATATGAATCCATTAAAACAATCTGTTTCCAACAACTGCAACTACTTCTTCAACGGCTACTGTTCCATGCTTCAGAGCTGCTTGGGTGTATTCGCGATACGTCTAGCTATGCTCAGTTCAAGATTCCTGTGTCACAACTTATTCGGTTGTGCAGTACCACTGGCGCTGTACTCCAGAAGACACAAGAACTGTACCTGGTTATTGAAAAGAGTGTCGCTCATCTGAGAGCATTTTTCAAGTGGTTGTATGTCGCTATCCCAGGTCTATCGGGACGCTACGTTCCAGATGATTTCCCACGAGTTACTCCGACTGAAAGAGAACTGGTGATTGATTTCATCACGAACTACTTACAGCCGGTCTTTGTCCAGGGCGAATTGCAAAGCTATCATGTGGATCTGGTTGAACAGTACATTCGTTCCGGTGAAGTGCACAAACCGCTTGAGTCAGTGGTTGAACACACCCTGACTGAGGATCGAGAACGGGCTAAGCTGAGAGAATTGATCAATCTGACTACGGAACAATTGTTAAGCGAAAAATTTCCAGTTGGCATGTTCCATTTCGATTCCAAAGTGACTTTGGCTGACCTTATAAAGAAAAACCTACAAAATGATATTGATGCTGTTTTCCAAGCTCAAGTGACGGGAAACTTCTCGCGCGGTTGTGTTCACTTTGATCAGATGAAGTCGCTATTTCTTTGTCGTTCCGGTTTCACGGATTCCCCGCTTACCGAAACTGTCGTGGCATTTCATGCCCTTGCTCGGCCGTCCGAGGAAAAGAACAATTCAAAGTCGGACAATGATTCTAGTTCGACATTCCTAGCATGGAAGTTACCTGTGACAGACACGACTGCTCATGATTCGTTCATGGTCATGAAACTGGAATCGAAATTCGTGGATTCAAATAGCAGTCCAGATCTGTCAGCAATCGTGTCTATTGATGAACTCCCGTCGGTGGAAAATCCTGCTAACTTACCCTATGAATTAATAGATTTTCAGTTCTATACCTCCGATCTTCTACTGCTACTCGTGTGTCGAACAAAATCTGCCGGAAATCACTCGGTTGGTCGATCGGACACCACCCGTGAGCCGGTCCTCAGTTGGCTTGTCATGTTACCCGTACAAAATGTGTTCGATTGCCTCGTTGAACCACAACGGAGACGACAAACCCACGCGTCTAATCCACTCTGGTCATCGGAAAGATCACCTCCGAGTTCTGTGAACCAGGTCCGTTTGTCCGAAGCAATCGCCCAGTCCAATGTGGAATCTCTCCCGTGGCACGCAGTCAGACTGGCCACAAACGGGGAGAGGTCGATTGTGCTTGTGCTTTTCGAGGGGCTATCGTCATGTCGTGTTTATTTACTCGAACGTTTGGAACCCGATGAACCGGAAACGGAGGCCACAAAAGAAGATCCAGGAGAACAGAATCAAATGAAAATTACCACGGGCGTTGAAGCAGACGCCTGATCAACTAATTTGTATACGTTGCCGGATTTCGGTCATGTACATTTTGTAATAAAAGAGTTGTTCG
>STRG.26858.4
TGTTTTCTAAACCCTACCGGTACAAGTATCTCGAGGCACGTTAGGCTCGCGCCCTTTCTCGTCCTAGAACTCTATCTTGTCCTGTCCTGAACCGGGCGCGCGTGCTTCGATTAATGCGCCACGGCGTGTTAGCTATGGATACGGGAACAGGTAGGATCTCGTTGATTGATGTTTGTTCACTATAAAATAGATGTGAGGTTTCCGAAGTCATCCTGGTTTGCCGTATCGTCAGTAATTTTCGGTTGTTGTTTTCTTTTGTCAGCATTTCTGCAAATGAATTGAAGAAGTTCTCAGCATGTCAACAAATGGCGTCGGTTTCGCGTGTACCTAATAAGTGTCAGAACCTAAACAGCTTCTCGGAAAAATCAATCGAAAGTCAGTTCCAATGTGGATCTCTACCCTTAGTCGGATGGAGCGACGAGAACGCGCTACTTATGCTTGCGAAGAAGCTACAACAGCCTGTTCGGTCAACCCAAGAATTCAAATTCTACCACTATGACGACCCCAAAGCCTATATTATTCAATATCGGAGAGATTGCTCTTCCGTCTCAACAAACTCTGCAAGTAATGGTCCTCTAGAAATGTTCATGACTGCCACTAAAATTGGATCGAAGAATTCTGATGAGAAAGATGTGGAAAAACAGGAACGAAGTTTGGAACATCCGGATGATGCTTCCGGGGTATTTCAACTGGCGACAACAGACCTAGTGAACATGGAAACCAATCGAGATAAGGCAAATGGGCTTTCAACTACGATACGATTGGCACCTATTACTGGTGGACCTGGGACGAATTCACTACCGCATCCGCTTCATTCTCCGGAGGCAGATACACAGGAAACAGAAGAATCGACCCTAATTGCGCGCCGTAACACAGGGACAAAAACTCTGCACAGTGCTCCACGGTCGGCAGGTGAACGTAGTTATCAACACACTCAGTCGCTCACATTAGCTGATCATACGAGGCGGGAAAACCTCTTGAAAGCGGGGAAGAAAACTGCTTCTTGCGTAGGATTGCAGAAGAACAAGACACTAGAAGCCAAATTAAGTGTCAATTTGCCAACCTCAGTATGGATCGGTTCGAACCACTACTGGAATCAATCAGCGTCCATTCGATGCGTTGGTGGTGTAAACAGGGCTTCCAGTGGCGTAATCCGATCGAGAGGCAATAAACCGGGAAAAATTCTAGCGACGAGGAAAAAAAGTAACCCGCTGTTTTTCAATTGTAAACAAACGCTTGGTCTACGGATTACAACTTCCCAGTGTGTTCGCCAAGCTCAAGTACTGCCTGCAACACAACATGGAGGAATTCGTAAGTCATCAAAATCACAATGTATCACAAAAGCGCCGAGTGTTGGGGAAGCGGAATGGATACGAGAAAACATGCGTTCAATATTGACCAAACCGCATCGTGTACGTGATGGGACTGATCCAGCCTTTGGGAAAGCCCTGTTTGAACGTTTATTCAAATTGGAGCAAGAACAATCCAACACAGATATTCTTTTGCAATATGATTCGACCTCGAAAGAGGTGGAATCGAAGGTTCAACCTCTGACGGCGCCGGTCACCGTGAAGGAGGTCGATGAAGTTGGGGATTTAGAAACGGCTTCCAACATCCTATCAGTAACCGACTTACAAAGTCCCAACTGACAATGCCCATGCCTGGATCGGGGACCGTCCTAGCAATACAATGAATCGTTTCCGGACTTGCTTCTCCATTGTTCTTTGGACATGTATAACGAACTCCTAATATCCTCAATCTTATTATCCAAACAAGTAACCCCCAGCCTTGTACAGTGTAGTATGTACAAATCATAAAGCATTTCACTCGCGGTCAGATTGCCGTTGCGGGAAGGTTTCACAATCTGTCCGTAGTAGAAATGATTCACATTGAGTTCTGTATTCAAAATTATGTTCGGAAAACGCGATTGAAGCCAAAACAGCAGCTGTTCATTGTGTTCGGGAAACTTACGCTTCGAGTCAGTGTTGTGGGATTGCTAGTGAGTGCATAATAAACACGTG
>STRG.14807.5
ACCCTTTCCGAGAGTTACAAGTTCACAGTCACGACTTATTGTGGCCGCTCGTACACATTTAGAAATGGAACATAAAGGATGAAGAGCACAGAGATAAGGAATGTTTCCCGACTGACCGCTGAAGATTTCTGGGCAAATCATACTTCACGGCTGCCCACGCCACAAAAGGGGTTTTTCTTTGGGAACCCTAACCGAAGCCTTTGACTCAAAAGTCTGACCCACAAGGCAGTGGGACGTTAACCCAGCACGGGAACGTGACCGAAGCACCCGTGGAGGAACTTCTTCCGATCTGTCACGTGAGACCTGATTACTGCATGCGTTTTGTCTTGTCTCCTCTGGTGCTTTGTTGTCGATGCGCCTTTCGGGTTCAGTCCTCAACCCCCAATCCAGGGGAGCAAGCGGAACGTGGACGGGGCAGCATCCTTTGGGCTTGGGGCTGCCCAGCTTAGGTGGGCGATGGCTGCCCAGTGGAGTGCGATGACTTCTCCCACCGTCGACAGAAACCCCAGGTACTCTACTCCTACGTTCACCTATTAGCGATTTCCGACCGGTAAACTGTTTCTCTCTCTGTTTATTCGCTGGAGTGACCTCTGCAGGAGCATAGTGGTTAGAACCAGATGTTGCCCATCAACTGGTTCTGAGACTGGACTCCGTCTGGCCTCTACCCATTGACCTGTCAGGCATGATTGCATCTCCGGCTTAAGGAGGCCATTCTGCATAGCTCTTTGGATCATGGAGGCATGCAAGCCATCAAACTACACGAAGGCGCAGTCTCGTCGTGATGGGTGCGTTCAGTTCTGTTGTATAGTTGAGAGCTTAGGTTCTGCGTGCGGAAGCTGTTCGTCACCTTGAGTTTTTGACCGTCGGTGTTTGTGTAGTATCGTTGAGATTGGGTGAAATGACCGAGTAACCAACGCTGAAGTCAGAAATGGAGTATTGGATACCAATTTAGAATATTCCATCACAACGAATCCAACCTCGTAAACTTCGTCGGTTGGGGCACATGTTGCGCATGACAAACACTTCTACCGTACCGTGTCCCGTTTTCTGTTCCTCTGTTGGAATGGAATAAGCCTAGCGAACGTCAATAGATGACGTGGCAACGAGGAACGAGAAAACGTACAGCAAACTTGGGAAAAGTAGGTGCTTCACCTGTTTGTGGTTGGGTTCCAAAAGATCCTTGAACGAGTCGGCTGGAGATACTGAAAGATATGGGACCGAACCGTGAACAGTGCTGAGCGTGTTGTCACTTTCCGTTGAGTCAGAATGATTGATCAGTGTGTAGTCGTGCGTTGGCTTCTGGGGGCATTCTTTTCTTTTCCCGCCCCTGCCTGTCCACTTTGTATATGCATTCTTTCTGTTCCTACATGCAACATGATGAAAAACGCAGTGGTCAGTGGGACTCGCCTTGATGTTTAATGCTGTTCGATGATGATGATGATTAATCGAATGCCTGTGTAGCCATCGACAGCTTGCCCATTGCACTACACATCAGTCTGTCAAGGAACGGACCTATGAAAAATACAGGACATTTCCGCCGGGTACACCAAATTGCTGTCTAGTCTGTCTTCTCATATTCATATTGCCTTCGATTATTTTGTTCCGTTATTTTCGTTCATACCACCGGGTTTGTAGCGTGTTTCTAACTTTCTCCCTATCTTTTTCTCCATTCTGTCCAGTTATCGTCGCAGTAATGTTGGACCGAATTGGTTATGTCACTAATTTGTGCTGTGCATGTCAGCATTGCAGTTAACTTACCCTCTGTCTTCATCTCCGGCCGGATCCCGATCGTGTGACATTCACATGAAAGATGTACAGCTTTTACTCTGCGCTATTGGTGTTGTTTCTGTTGTCCTGGTTCTGAGGCCTTAACTCCTCCGGTTGTGTGCGCGTATATTTGTCCGTGAACGGGTGGGTGGACGGACTGAGGCTAGTCTTTGACAATAGTGGTGGACTCATCCAACGCCACTTGCCACGGTTGTCACACAGAGTGAAAGGGCAAACAGATACCCGACAGACAAACACACAGGGGCGTGCACACGAAAACGAACGGCTGGTGAACCACCACGATCCATCCAATACACTGAGTAGAGCAGAGGACAATGCAAGCATGTCTTCGGGATTGGTACAGATTGGGCATTCGGTAACCTCGCTATTACCTGGCAAAACGCGACAGTCCATTCAGGTTTGTTCAAATTGTGCTTTTAATCGTGTTTTGTTTTCTGTTTTAACCATAAATTTGGATGATTTGAACAGAATTTATTGGAATGGGATATGATAGGTTGAATTAGATCTGACTTTCCCCTCTGGTCGCATTTTTTCTTCAACCAGAAAACTGCTAATGCGCTTGGTTTTCGGCTGTCTCGTCCAACGGATTCGAATCCCCTGTCTGCTATGCCAACGTGAGACAGTGCTTCTGCGGCGCATGTCCAATTTCCTTGATCATACTGTTTGAATGATATGAACCGCGTTCTGATATACCTCACTAAGCAGTCGAATTTTATGAAATGAGATTTTTTTGATCTGATGGATGTCGAATCGATCCGATTGGTAAAAATGTTCAGTCTCGAAAATGTTCGACTCCACACATTAATGACATTGACGCTATGGGAACCGCGTGCATTGTACCAGTTGATCTACAAGGCCGCACCTAAAGAGCCTCAGGTAACTTTATCCGGCCTAATCGACCACAGCGTTCATGTAATTCAACTGCTCCTGGACGGGATTTCCCTACGTATCTGCCGATAAAATGCCCTAAGCCTTTTGGATGTGGCCGCGTAGTTCAGCTGGTCGGATTGTAAGAGGTTCCTAAATCCTTGATAGTGTGATGTTCACTTGGATCCTATCGACACCGATGAATGTGGGAGATTTCGCTGAGTTTGCATGCATGTCTTCTTGGTCGCATCACAGGCACGGGAAGGCGTACACCGCATTTGTTCGGCCGTGCTGGTCTAACTACTAAGATTCTGACGCTTTTTATTGACGGACATATTCTTAAATTAGCACCACTATTCGATCCGTACGACTTCCGGGCATGTCGTTTGTTTTCTTACACGTTGCTTGTTTTTTTCTTCCATACACATTCTGTCGGATCGTTTCATTCTGTGAACGAATGACGATAGGATGGTGGTTGCGGTAGTAGTAGCATTAGTTCCAGTTTGCTTTGAGGTACTCTTTTGTCCAGGATGGATTCGGATACCGTTCAGGCTTAACACAAAGTACAAAATAGAGCAAAAGAGCGAAAGAAATGGACAGAAAGAAGGACTCGGTGTTCTGCGACTCAGCCACTCTCACAGGTGTCCATCTGCTCGTTTTCCAGCCCCGTTTGCCAAACAACGATTTCTGAATTTAGCACTTTTCCTTGTCAGTTCGTAAAGTCAGATTTTTTCTTTAGGAAGAAAAGCTTGTCTCACTTGTTACGTACCTTCAGAGGATGGAGGTGGAGTCGAATGGAACGGAACAGATACACTTAAAATTTTCTTCCTCATATCTTTGAATACGAGTAATGTATTTTAGCGCCAAGTCTACCTCGACTTTTATTCACTCGAATAGGTATGGATTTTGGTCATTCACGTCACATGATGTTGACCGGATTGCTAAATTCCTGACTGTCTGCATATCACCGAAAATCGTTATGTTCTGATGGAAATTAGTTCTCTTTTAGACACACTGGACAAGCGTATTTCATTGTATTCGCTATATGATGATCACAAGATGATGATGCTCAGTCCAGTACAATTCAGTTAAAACAGCCATTGACCATACACTGGGTGTGGCGGCTTTGGTTGCTATCTCTCAGTGGCAACCTCAGTCGAAGATAATGGAAAATAGATTTTGAAAAGAGTAGGAAGAGAACTGCAACTAATAGCAAGTAGTCAAATAAATTTGATGAGTAAGAGAGCGACACGAAGCCATGTCTTCCAACGTCACTAACCGCCGAGTGAGGAGATCTCCTGGACTCCACCCAGAAAGCCTAACAAGCCCTACATGATCAAGTCCACTGGTTAGGCTTTTCATACGTTTTTTGACGTCATGGCCTGGCCACCTCGACTCATCTTCCAACCAAAATTCTTTTCAGCAAATATTTCGCGCGCAGGAATCCTGTCCGGCGACATGCGCAATACATGTCCCCATCGCCTAATCCTGATAACCTTTAGTGTATCGTCTAATGATTTGTTTCGTGTGTCTAGTACTCTGTTCCAAACCTTGGCGTTGCTGATACACTTTTGCTACCAGATTCGAGCAATGCTGTTAAGATATCGGCGTTCGAATACGGATAATCTTCGTATATATCCTCCACCCGCGATGGCCATTTTCCTGAACCACTCGGAAGCACTGGCCTGACAGCTGCAACGTACACTGAACGCCTAATGGATGAACAGATGTTATATGGACGCCACAGATGACCTCGTGTTCTTCTGATCGATCGATCAGTCAGTCTTTTGCTTATTGGTTAAAATAGCAACAGTTCCGAGGTTTTCCAATTGAATACATCGCCTAATTATTCTGTACACTCTTCTAGCGCAACTTGCGATTTCGCAGTGTTCTCGTTCATCCAGCCGTCCGTCGGACTGTTTTTAGATCTGTCAGTCGTGTATGAAGTCATTCATCGTGCAGTATGAACGCGAAACTCCCCGTTAAAACTCATGGGAGCACTCACCGTAAAACAGCTCTACTTCATCAGATTTTTTATGAATCATCATGAGCAGCGCACAAACACTGAGCCCCAACTGGGCGTATTATTGAGTCGAACAGTCAACTACCAGGTTTTCTGTGCTGGATCTTTACGGTTTAAAAAAAGATCTCACTTCACTTTACACTCGAGGCGTACAAATTTGATATCAATGTGACTTGGGTCAGGTTTCTTCGAATCCGAAATAAAATTCGCACTTCACACGTGTTGTCCACATCACACACAATTCAAATTCGGGTTTCGTTTTTCCACGCTTTGGTTCACGAGAATCACAATGATAATCTTGAAATAAATAACCAGGCAGAAACAGTGAGGAAGAGAGACAGACACATCATGTGATGTTTGACCTTGTATTTTTATTACCCGCTGGTTTATTACGCCGTGGTAACAATAACAACCATAGTATGTTTTGTATTCGAAGCAAGTGTGCACATATCTTACGCATCGGCTCAGATCAAGTCCGTGTGTGTGTGTTTGTGTGTGTGTGTGTGTGTGTGTGTGTGTGTGTGTGTGTGTGTGTGTGTGCGATCCGTGTGTACTAACTGAGTCCGTGACCCAACCCATTCAAAAATTGCGCCTACAATCGCCTCATGTTTGTAAAGCCTCAGACCTGTCACGTTAGAAAACAAAACATGAAATGGAAGGCCGCGTCGCGCCGCGCCGCGCTCTGCTGCGTAAAATGCGGTGTATTGGAAAGTAAGCGACACTGGACATTCTGATAGTCACTATCTGCATTCGAAAAAACAGCCTGTATGACCTTTTTGAATACACACAGTTGAAACCAGGACAAGTAGGAACATTTACACTAACCTAAAACTGAACTACACTGTGGACACACTAACATTATGAGGTTGTAATCAGTTATGTGACACAGCCGAAGTCCAGTCGGGCCATTGTTTATTTGATGCGGTCGCAACACGTAGTGTTTTGTCTGTTCAGTCATTACAGAGGTTGTGGCAACACCGTCGGTGACGTCTCAGATTGACAAAAACGAGCTTGTTGGACGCAGTTTTCTTCTGACAAAATAGGTCTCCATTTCGTGACGTAAGCACGAGATTTAGCGAACGAGGTTGTTCTCAGTCTTTCGGCAAATACAACCGGTTCAGTACGGTAAATACTGCACACATGTCTCAACCACCTTAGTCTGATGAACCTTAGAGTTTCCTTTAATGATATGCTTCATATGGCTAATAGTCTGCGCCTAACCTCAGCATTGCTCATACGGTTGGTCAAAAGACAGTTTTTCGGGAAAAGCAGTCAGTGTATTGTTACAGCGTGCAACGAGGAAATCTCGGTGAGTGTTAATTATTCAGTGGCTTATAAAGCCCCGCACCAATCAGATTGCTCGTTTTACAATGTGTCGAACAAAAATCACTTTCTGAACAATCAGGAAACGCCATTGGTGTGGTAAAACAATACATCCAATACATCCTTCCTCTTTTAAGAAACTTCTACTTGCCTACCGGGTGGTAACTTTGCCCATCCCAAGTTCAGGACGGTGAATGCTCCTGTACGACAGGTGAATGTATAGTATTTTTTGAATCAGTCTCATCGTAACCATTTTGGTTTCCTCGTCTTCTCCTTCGTTACCCCCTCCATTGGTTTTCTTTTCCTCATCTTCGGATTTTCTCAGATGAACCCTATTCCTTCTTATCTGACGACTTCCAGAGCGTATTAGGTATGATTTCTTTGATACGCGCGCTAGTACCTCTCCTCTTGTCCGGGATTTTTCTGTCGATTCAGTGGATTGAATCCAGACTGTGTCACCTGGCTTGAGTGCATCCAGTGGTTTGCAACCCCGATCGGAAATATTTTTTGCACGGTTATTCGCTTTTTCAGTCCCAATAAGACTACTGAAGTCGCTACAACATCTGGATTCAGTAAACTAGCACAAACAGGTAGGATCGTGCGTGTCCGCCTTCAAAATAGGCCTTTCGTCGGGTTTGTTCCCATCATTGTAGAAGACATATTTCGAAGCTAAAGCAGAGCGATGAACGGATCGCTGCCCTCGGCCTTGCGCTTCTTGAGTATCTTTTTCGTTTGTATGACAGTATTCTCTGCTTTGCCGTTGGACTGATTGTGGTAAGGACTGGTGATGTGATGGCTAAACTGCCAAATCTCCGAGAAATGCTGGGATTCCGTGCTGCGTAACTGAGAACCACCATCGGAAATCATCCAAATCGGGATTCCATATCGTGTGAAGTTGGCTCGCAGTTTGTTGACGATTTCTGCAGTTGTTTCAGTTCTCAGAAGGTTGACTTCGAAGAAATCCCTGTAGTAATCAGCGGCCACTAGGTAACTGTCTTTCCCATGGTGAAAGATATCGAACGCCACAATTTGCAAAGACCGATCAGGTGTTGGGCGCTGACGGTACCACCAAACGCTCACCTCGAAAAACTAGCTCATCCTTTGTGGTTAGCTCATCACGAAATTCGAGATAAAGTAGCACTTCTGCCAATAAAGTTCTTTTATCTTCCGGTCAACCTTGAGTGATAACGATTGTAATCAATGGCTTATGATCTGAATATGTGTGCGTAAGTTGCCCGAAAGTGTAGCCGTTGAACTTCTCCAGAGCGTACACGGTTGCCAGTAGTTCTTTTTCAATTTGCGCATATTTCTGTTCACAAATTGTTAACGTCCTACTGCGATAGTCAAGCGGGCGCCCATTTTTGTAACAGAACGGCTCATAAACCATGTTGACTGCTATCACACCGTATGCAGAGAGGGAAGGTGCGATCATAATATGCTAGGATTGGGGGCTTCACGCTGAATTGCTTGATGCGATCAAACGCTAATTGTTGTTCATCTGCTCACATCCACATTTCTGCGTTATGTGTTAATCGGCGGATCAGTCTTGTCCATTCCGCTAAATCTGGTAAGAATCCGCTCAGATAGTTAATCATCCCGTTAAAACGTGAGACGCTTTTCGTATCGGTTGGCGCAAGCATATCTGCAATCGCGCTTACCTTTTCCGGATCCGGTACGATCCCTGCGCTCGTGATAATATGGCCATGGAACTTGACTGCTGTTTGACCAAATGTCAACTTGTCTCGCTTCAGTTTAATTCCACCACGGATACGTCGTTGCAGAATAAAAATTCGGATCTTCTGTTGTGTTCCTCGATATTTTCGCCGAAAATAAAAATATCATCTGCTACACAGAGTACTTGTTATGATCGGTACTTGCCACTCGAGAACTAGTACTATCGCGAAGAACGTAGTAAATGCTCCGACCCAAATTAAGCGTACTGAAGGAATGAGAATACCGGTTGAAGTGGAACTCAATTCGAAATTGTACTCCGTGAAATCGTTATGCACAGGCATTCAAGGATGCAATAAAACAACACAAAGGATTGTCATTAACAGTCATCACAATACTCCAGGTAAGTCGTCCACTGCTTGGAGAATCTTCTTCTGGAATATTTCACTCGATAACTTCAGACAGAAAGGTAGTCACTTCCAACGGTACCGGCCATACGGTGTGCAAAACATGATCAAATAACTCGAGGCTTCATTCAGCTCTACATGCCAAAACGCTGAAGGCAGATCAACTTTCGTAAAGCAACGCGCGTTTGATAACTCAGGGAGAATATCGTCGAAAACAGTGGTTTTGGATCAATGCAAATGCGAAGTTCCCCGGATGCTTTCGTCGCGATCACGCTCTGACTCACCCAATCTGTCGGATTATCAACTTTAACCAAGACATCTTTCAATATAAGAATGTCCAACTCGCGCTCAAATCGTCCTCTAACTGCGTGTGGAATACGCCTTGTTGGTATTGCCACAGGTTCTGCGGATTCATATACGTTTAATGTCGTCAATCCCGGAAGCTTTCCCAACTTCTCATCGAAAACAGAGTCATATATTTCCAAGTAATATTCGACATTATCAGATATATAGTCAATGAATGAATCATAGTGGAATGACACCAAACCCAGATCTTCGATAGATTCCCATCTGGTCGACCACAGCAAAGTTTATGATTGAGGAACGTCCATCCTTGAGATTAACGACTTTCAGCATCAACTCACCCCTTGGATGAACCTTATCACCGTTCCACATATCCTCTCCACGATCACCTTTGAACGCGAAACTTTTCGATGCCTGTCACAAATTCACCGTGACTGGGCGCAGCAACAAATCGGTTGAGAATTCACAATCTCTTCCACATCATCATAATCCGTCGTCGTTGTGTCGTCTGCCCCGATTGGTTTTATCCCGTATGAGTCAGGAGTCCGCCAAATCCTGGTTACCTTGTGGACCAACACGGAAAAGCGTGGACGCGAAATCACGCTCGGCAGTGATTGCGAGAAGTGCAATCATTACCGTTCCGAGCTCGGTGGAATTATCCACGTACAAAGCCGTAGCCACAACAGAACATCCCATCGGCACACGCACTGTCTCCACGTGTGGTAGCACTGAGACAGCTAGAACTCCGATTGGTCCAGGAACCAGATACAAAGGAATCTCAAACCCGTGCTCCACTGAAACCGAGTGGCCCGAATGTCGAATCCCTCAGCCGGTATTTGCGCTGTTTATCTACCTGGCTCAGCGAGGTGTCCATGTGAATGATCTATTTCGACGCCCGGGAAATATCACACAAATGAAGTCTCAACCAGTTGATTCGGTTCCGGTCGGTTCAGACAACTGATGGCAACTGATTGGCACAAAGATCCTATTTGCTAGCTCCGATCTTTTCTTCGCGTCTGCACAGGCGATGACGTGCTGGTTGATAACGATTCTAGACCATCTATCAATGATTTGTCTGCCAATACCCTCACAGCTACGCACTTGAGGGTTGCAGGTTCAGACCTCACCCCACCAGTCAATCGGAGTCTTCGAAAACCTCTGCACATCTTGCAACAATTTGCCACCGGACATCCGATAAACTGGTCCGAGTATAATGTGTACACAGTGGCCAATGTGGCCAAAAAAGTTCTGCTGGCTATCCCTGGTGGTTTGCTCGGCCCCAACGGTGAGAAAAAATTGTTGGCCACAGCCAGTTTTGCAACCGTGGCCGATGCTGAGGCTGCCTCTGAACAAGTCTATCGTCTCGATCCAACTATGTCCAGGGGTTGCGGTCGCCTTGGTCAAGAATTGTCCAGTCGACTTCCGCCAGGAATGGGGACAATGGCGACCGGGAGCTCAACTGCCTCCTGGTTGTGCAAACCGTTCCTCGTCCCGATTCCAGCTGGTCATTCGGCCGCCCATCCAAGTGATGATCCGTGTCATGCAATCCCGGATGCGTCATGGCCTCGAGGCTCGGTGCAACAATTGCACCAAGTGTCCGAGGTTGCTGAACGTCGAGTTGTTGTGTTTCTTAGTGGCCCCATCTCCTTCTCCCTTTCTCACTAACCAACCGCAATCGCGGTGGCGATGGCGGCGGGGGTCAACACTGATCCGTTCAGAATCCTCGACGGGTTGCCACCGTCGCATAAACAATTGGCAATTCTCGTCTTTGGTATACTACACCAAATGGTCTTTCATGCCGCTTCAACTGCCGAACGTTCCGGTCTGGCATCCCCAAGCGAGTCGCCCAACTCCGATCCCGATTTGGGGCCGCGTGTGCCCTTGTTGACAATCGCCGAGGGTGTGGTCAAATCTGTGGCGGGTACATTGTTTCACACATGTGCAGCTTCAGTCCTATCTGTGGAACAAACGGCGCAAGTTCTGCGCTCGTTGGTCCTCTGTTTTCCTGCCCTCGGGGAATCGGTTACTCAGTTCTACGCGAATGCGGTCCACGGCCATCTACGATTCTCCTCATTGATTGGTACCAGTATGACCATGGAGAAGGCCACTTGTGCGCTCTGTCCCAAATCGGCTCATTCCACTTATTTTGGACCACATGATTCCCCGAACGACGATTCCCGTTCCTGCCCGTTCAGCTTGCTCCAAGCAGCCAGTCGCTTGTTCTGTCTGAACGCCTCTCAGTCGTCTGACTCAGGGTCCCCTATGCACACGCAAACTTCACTCGTTGGTGACAGTGGTAGCAGTCAAAAACTGCATCTGATATCCGCAACTTCCACCGCCACCGCCGCCGCCACGCATCGTACCCGATTGCGTTGTCCACCATTTTTCGTAAAATCCCACGATTCACCTCCTTCTTCTCGTCCTCCTCCTCCTCCTCCTCTTGCTCCACGGTCGCCCCCAACTGTTGTGCGTGGTTCGAACAAATCGTGCATGGTCATTACTCGGCCCCCGTCCCCGGTGGCCAGCTTACGCAGTTCCGATTTGGTCGAGACCGAACCGGTGGACAGAAGGGACACCGCGGCGATACCACCCACACAATCACGCCCGTGTTCTACGCCCTCGATGGATGATGATCAGCTGGCCCCGATTATTCACCCGCCAGTGAAAATACACATCAGTGTTCCCGCGGAACCTAAGCACGTGACTACCATACGGAGACATCAAAGTCGTTATCGATCATTTAGACGGCGTCAAATGGAAAACTTATCGCGCCGAGCCGAATGGTTTTTAGCTCCTACCACAATCCCCACGGTTAATATTTCTCCTGTTCTCACACAACCAGGTCTGTGGAACCAGTCTGAGCTTGTTCACAGTGCATTGGACGTCATTTCATATCCTCAATCCTGTCAGGAAACTGACAACCAACAGCAACGGCAATCACATGATATCGTGGTCACTTCGACCGTGTCCCTGTTGGAACTGGGTCATTCGATCGACCCGGAATCTCTGGATCAAACGGATCGATGTTGTCTGAATGTTCAAGATCGTCTAGCTGCCGTACCAACACCTCGTCTGCTGTTCACCGCATCTACCGGTGAACTGGAACAAGGCGATTGCGGTGAACCATTCTGTGTCGTGGAGTCTGTTCATCACACGACATCCTCTCATCGACCGGACAGTGCTGTAAACCGTCAACGTCTTCTTTCTGTCGGATCTTGCCTCACACCATTCCCATCAGCCAGTTTTGTGAGTATTCATAGTGCTCCATCAGCCGATTTCTCACGGATTATCCTATCAAACCAAGCCGACTATTTTCACTCACACAGTCTCCAACCGCCCATTCCAAATCTGATCTCAATGCGTTCTGATTCTGGCGACGATCAATACGGAGTTCAGCCAACCGCGGACGATCGATTAAATAAACAGATCGGTCCGTCCATAACTAGTCTGCAACGTCCGTTACTTGTTGGCCGACAATCCTGGCCCGATCGGGGTTGTTCCTGTCCTCGAACCCCGATCTTGACGATGACTACGGAAACATCAACGACAACAACGGCGACAAGAACATTAACAGTAAGCACAATCCAGAAGAATGTAAATGTGGTCTCATGTTCTGCTCTTCCATCTGGGAAGTTGGATGTAAGTTGGCCATCGGTCAGCAGTCCAACAGGTATGACTTATTTGCCTTCTCCTACGACACAAAAGGGGAAAGTCCAACCGCAATACCTATCAACGGTGACTACGCGACTACGTCGAAATAGCGATTTGGCCGCTTTGTCTCCTGTCTCAGTTGCTGTGACTACCGACCCAAGCTCAGATTTGACTTACACGAGATTTCAATGGAGTTGATTCCATCGAGGCTCGTTCGCTCGCCCACTGTCCCAAGCCATCAACGTACACGTTTACTAAGAATAAACCACTTATCCGGATTTGAAAGTTACCGTTTTGTTTTGTCTTCTCTTTCCTAATTTCTGTCGAATCCTCTGTTAATTCGCCCGTTATTCTTCTGCTCCTCCTTCTCTCACCCCTCGCTGCAAAACAACAACCCTTTTTTGCCGGATGAAATAGCGCAGCTTGATATGTTTATATTTCTATCTGTGTGCATGCACACGCACTGGTCTCCTGTAAAGTCTTCGTCCCTACGAAGAGAAAAACTCCAACAATTGTGCCTGATTTGTGTTCAGCCCCCTCATCTACTCACAACCCGTGCATATTTGGCCGCGTGCTCATCAGAGGTTACTTCAGAAAATTTTCAGTTTTCCAGATGCCAAACTTCTCATTCCTGGTCAACTGACTGGTGGCCTCCTCGACGGTATCTTAACGCATTTATCTGTCCGGCCACCTGTCCAACAATGACGCATATCTGATTGATCTGCACCACTATTCAAAATTGTGCAATTACCCGAAATCTGTTTTGTTTTCATGATGCACATAGTTCTCAAGCATTCTGTCTTCATGCTCAGCTCCACCACTGCCCGACTTGTTTGGATTTC
>STRG.39451.2
CGTAACAGTAATAAAACAACAACAAATACGGTCTATGCCAGTGAGAGCCGAATCGAAAAGAATCGCACAAATCCGAATGATCACATTCATGCTCTCAACTTAGGCAACATCTCAATCAGTCCCAATTTGTGCGTGATGGTTTGATGGGAAGATTGAAATCGTCGTTTTGTATGATTTCACCTTGAAGAACTACTGCCACACTGCCAACAATCAAAGCAACAATCCCCGAAAATCTTTGTTTTTCTCCGACATTCTATAAAACAGTCACATTTAGTAATTCGGAAAACAAAATGAGCACCAAACCTCGTGTGACTACCAGACCCGTTGTTATATGTGGACCATCCGGGTGTGGAAAGAGCACTGTCATCCACGCACTGATTAACAAATATCCCCAGGCTTTCTATTACTGTGTTTCACACACAACACGTCCCAGAAGACCAGATGAAGTGGATGGAAAAGATTACCACTTTGTCTCGCCTGAGGAATTCAACGAGGCTGTGAAAAGTGACCATTTCATTGAGTATTCTATTTTCTCCGGATATTACTATGGTACAAAAAAGACAGAGTTGGAAACAGCAGTGAAGCGTAATAGGATATGCTTGATGGACTTGGACATTCAAGGAGTCGAAGAGATCCAAAAGACACCTTACAATCCCATATGCATATTTATTAGACCGAGGAATTTCGCTACACTGGAAAAACGTCTAAGGTCCAGGAGTACAGAAACGGAGGATCGTATTCTTCAAAGACTGGCGGTGGCTCATCAGGAGATGCAATATGGAATATCTGACGGGAAGTTTGATGCTATCTTGGTAAACGACGACCTGAACAAGACAGTTCTAGACGTAATGAAAGTTGTGCAGGAAGCGACGAAAGAATGATTCGGTGAAATCTATGCATCCGGAATCCTGTCAAGAAGAGCGCATTATGAGCACATACTTGAGATAGCGTCACATTCGACTGAGTCTTGTCAGACAGTCGGACTAGAGAAAACATTTTTGTGTCTTCTCCAATATCATCATATCTGTTCTCGCTAGTTCCTTACCCGGATCTAGCAAATCATCCCAGTCAAAACCGTATAAACCACTGTTTTCGACATTCAGAATGATTCATGATTGTTCGTCACTCAAACAACCCCTGATTTTTCTCACCCAACATATTTTTGGCTTTGTTCACAACTGTGTGCATAATGTATGACCGTGAAAATTTCCGTCCTCCTTGTATGAGTTTATAAACAAACCATTGCGGATTTATTTGGCCTCAGTCTACCCAATTAACTGATTTTGCTCTCGATGCATTTTGTTCTCCTAGGAAACAGACTGATAAAAAGTG
>STRG.8117.2
CTGACAAAGGCAACATTACAGTCGTTCTAAATAGGTCCGACTATGAATCAAAAGTTCGACAACACTTGGAAGATGGACCATATGAAAGAATTGAAGAAAAGAAAGCCAACGCCACACTGAACAAAACAAAGGCACAGATAAGCAAATACCTTTCTGGGTTGAAAGAACAGCTAGACCTGGAAGACTTTATGGACTACCAAAAATCCATAAAGTCGGCACACCTAGCCGACCAATCGTGGATTATACCCCTTGTGCAACCTATATGTTAGCCAAATACATCAGTACATTGCTAAAGCCGTATCAAAAATGGTGGTAAGTCACATAAATGACGCCTTTGATTTCTCCCGCATTCTGAAGTCTGTCGTATTAGGAGAAGATGAAACAGCGGTGAGCTTTGATGTGACATCTCTTTACACAAGCGTGCCCATTAAAGACAGTTTGGAATTTCTACACTCCATATTGATGAATGAAACCACCTTAGAACACAGATGTCCATTAATGCCAACTGATATTATCACTGGCGTTGAACTATGCCTCACTTCCACCTTATTTACATTCAACCAATCATTGTACAGACAGACTGACGACGTAGCCATGGGTTCTCCTGTATCACCCATTGTAGCTAATCTGTTCTTACACTCGATCGAATCTAAAGCATTGGCCACATTCCACAATCCACCACGAATCTATGTCAGATACGTAGACGATACGTTTGCAATTCTGAAATCAGAACATAGGCATGACTTTCTACAATGTCTCAATAAAGAAAAATGCAGACCGAGGGACAAAATGGCTTTAAGAAAGTTAGAACGCGACTCTGCAATCGCACTTCATGCCATATCCGAAAACCACACCATCGACTACGAAAACACCAGAATCCTCCAATGTGGGTTCCGTACGTACACCGAAAGTCTCTACGCGGAGGCTCTGGCAATTAACGCCCACCAATCGTGTCTCAATCGCAACGATGGGGCAGAGATTTCAAGTATATGGATGGCACTTACGACGCGGATGGATAAACACCAAAACGGGTCATAGCACCTTGTTGACCTCAAATGACCCCACTAACACGGACACTTAGTATGGACAGAGATTCAACCCACCCACCCACCCCTTACACTAAAACAACATCACATACACACAGACCAACACACGAACACACTGTGACTGACACCCAGTTGCTCTAAGCTATTATTCCAGTTTCATTCGGTTGTAAAACCAGTCTTGAAAAAGGTTACCCGTGGTGACCGAAACGTCGGCAACCTACCAACGATTTCGACTACGCTGCGTTATTGAGCAATAAAATTCTACCAAAGAGGGGGACGCTTTTTGGCGAATAGTCTACACTGACACACGCCTGCGATAGTACACACATGCACACGCACACAGTTTTGGTGCCATGTTCCCTTTAGGCAGTGCTGACAAATTAGATGCCGCTGCGTACGGACCAACCTTGTTTCGCCTGAGCTGAAGGTACGCATGGCCAAAGCCCACACGCGCACGTAGCCTCCGACCAAGTAGCTCACTTACTGTGATGGGAATAATTATCAGTGCGGCCGGATAATTGCGGGTCTGAATTTGAATGACGGTTCCCATGATTTCCTAAATACTGAGCCAGGATCACTGATGCGGGCTTTCGTATATTTGAACAATTCCGGCCCGATATACTGCGACTCAATTATCAAGATCCAACCGGTTACATTGTATCGGCTGACTCATTGTTCATTTTGTCCACAGAGAAACACACACACACAAGTTCAAACACGACCCACTCCACTCTGCTAGTTTCTCATTGGCTATTTCTATCATGTGTGCCCTGTAAATACGTGTGTTGTGACCTCGATCGTGCTGAGAAAATGATTATTTTCCGGACATCATTTTGGTTTTATTTCCTCTACGCTTGGTTTCGACCTCACCTTTTTGTTCGGTTGCGTATGATTAACTGAAGTGGTCTTCCCGAGGTTTCCGTCGACCTCGCGTTTGAATCACATTCCCTTTCCGCTTCTCAGCGACTGTACACGCACTCGGTCCGCTTACTGCTTCATCGTAGCGTTCGTTTTCATTTTGTGTATTTTTTCGTATCGGTACTGTTTCGGTACCACCATATATAGAATACACTTTCACATCTGTCC
>STRG.10217.5
NNTCGATGATCCAGAATGACTGAGGAAATCAGTCAGATACATTGACAAACAGAATCAGTAAGGAATGGCTTTTACATCATCATCACGTTTCCGCAGTAATTCTGGCTTGGGGTAGCCGGCATGCCTCAGACACATCTGTGCAAGTTAGCCTATGTGCATGGCCCAGCCGAGATCACAAATTCAAATTTTCCGTCCATATGTGGTGGTGGTCCATTCATGCAGTCCAGATGCACTTGCGCATGCACAGCAGCACGTCAGTATACGCACACTTGCATCAACGGGGCAGTCACTCGATGTCTCCGCTCACAGCTCACTTTTTGATTGTGACACAGTGGAAGGGGGGAGGCTTGTGGTGGAACGCTGAGTGCACCTACTGCACAAAGTCGCAGAACCTGAATCAATAAAATCAGAGAACTTCACGAAGTTGCGCTCATGCGGATACAACGAGGCGTGGAAGGTTTTTCAAGAAAATTCTATTATAGTCAGCTTGGAAGCACCTACGGTCACGTGACTTGGATTCTGAAGATTTCTTGATTCCAGGAAATGAACTATATAAGAGTGGTATTTATTGGGAGATGCGCAAGTGATCCAAGAGGGTTTCTGTATTAAAATAAGCCTATCGGGATGATTCGTTTGAGAATTTCCATAATCCTCTTGCTCATTGGACACTTGTCATTGTCCTCGTTGGCTCTTCACATTTCAACAAATGAATATAAGAACCATGAAATTGAAACAACACAAACCACCCCGGGATACAAACCCTCTGTGACCACAGGTTGGGGTGATCAATCTACCACCGAATACAAACCCTCTACGAACACAGGTTCAGATGATCAATCTACCACCGAACATATACCCTCTATGACCACAGGTTGGGGTGATCAATCTACCACCGGATACAAACCTTCTACGACCGCAGGTTCAGATGATCAATCTACCACTGAATACAAACCCTCTACGACCGCCGGTTGGGATGATCAATCTACCACCGAACACAAAGCCTCTATGACCACAGGTTGGGGTGATCAATCTACCACTGAACAAAAACCCTCTACGACCACAGGTTGGGGTGATCAGTCCACCACCGGATACAAACCTTCTACGAACACAGGTTCAGATGATCAATCTACCACTGAATACAAACCCTCTACGACCGCCGGTTGGGATGATCAATCTACCACCGAACACAAAGCCTCTATGACCACAGGTTGGGGTGATCAATCCACCACCGGATACAAACCCTCTATGACCACAGGTTGGGGTGATCAATCTACCACCGAATACAAACCCTCTACGAACACAGGTTGGGGTGATCAATCTACCACCGGATACAAACCTTCTACGAACACAGGTTGGGGTGATCAATCTACCACCGAATACAAACCCTCTACGACCACAGGTTGGGGTGATGAATCTACCACCGAATACAAACCCTCTACGAACACAGGTTGGGGTGATCGATCTTCCACCGGATTCAAACCCTTTACGACCACAGGTTGGGGTGATCGATCTACCACCGGATTCAAACCCTCTACGACCACAGGTTGGGGTGATCAATCTACCACCGAATACAAACCCTCTATGACCACAGGATGGAGTGATCGATCTACCACCGGATACAAACCCTTTACGACCACAGGTTGGGGTGATCGATCTACCACCGGATTCAAACCCTCTACGACCACAGGTTGGGGTGATCGATCTACCACCGGATTCAAACCCTTTACGACCACAGGTTGGGGTGATCGATCTACCACCGGATTCAAACCCTTTACGACCACAGGTTGGGGTGATCGATCTAGCACCGGATTCAAACCCTCTATGACCACAGGTTGGCCTGATCATATCACCGACGATCAACGACCATCAAGGACAACGGGGTGGAGTATTGGAAGTACTGAAGTATATGAACCAGAAAAGACAGCTCGTTGGACTGAGGTATTCACGGAGAGCTTCTACTCTACTCTGTCCAGCGGAAAGAATATATTCGTGTCGCTTTCAACCTATGTTAGAACATTTTTGCGTATTTTTGGACTTGCTAAGTGAAATTCAAATGTCTTCAGAGAATATTTTCTCTGCCCTTGCTATTTGTTACTGCATGTCCTCATTCTTACGCGCTTGGAACTTTCGGTTATGTTTGAGTTATTCCCATATCATTTGATGTCTTTTGTTCAAACTTTCGACCGAAAACAAACACTGTCTTTTGACAGTGTGTGCATGCTGTGTTCAGCATTAAAATGACATGCTTTGATATGTCGGGTAAAGACCTAGAAGGGAACGTGCTTACATTATTATCCCGGAGCTAATTTTGTTCTTTTTTTCTTCTAAATTTAACTGCCTATAACTCCAACTGATCCGTGCTTCTCTCTCTCATGTTTAGTTTTACCAAATGGGACGTTAGAAGCGTGAACTGTTATATCTTTTTCCAAAATAATTGGTGCATAAC
>STRG.54687.1
GAGCGACTCTGATCGCGACACCTAGCCGTGTCCTCTTATGTATCCAAGCATTGAGTGGGTGGATCTCTTAGACCCCACAAGGGAAGTCTAACACGCACTACATAGGCAAGCCCATTCGCTAAGCTTTGCATACATTTCTTCCGTGGTACGGACCGGACACCACTATTAGCCTGCGCGGCGAGGAATCATATCCGAGGACATACGCAACACATGTCCCCACCACCTTAGCCTGGTAACCTTTTGTGCTCCACATAATGATTCGATTTACGTGCCCAATACTCTGAGCTCAACCTAAAATCGCTGATGCGTTGTCCCCACCAGATTCTAGCAATACTACAAAAACAACGGCGTTTGAATGCCAACAACTTGTGTATATCTTCCATCCGCAGTGATCAAGTTTCTGAGCCATACGGTCCGTTCGGAACGACAAGTGGTGTTCGACAAAGATGTCCCATTTCTTCAATTATGTTCAACCTCATCATCGATAAGGTAACGGAGAATACCTTGCGAAATCTTCAGGATGTGGGCATCGAACTAGGAAATAGTGAAAAACTATGTAACCTAGATTACGCTGACGACCTCGTCTGTTTGTTGGAATGCACAGAATATGCACAACGTGTATCAGGTGGGCTCACAAGAGCTGCAGCTCCATTCGGCATGCGCTTTGCACCTTCTAACTATGAAGTGATGTTGCCAGACTGGACGTCAACGGTTTCAAGCTTGATGCTAGATGGGGAGGTACTAGCATCTGTCGACCGCTTCTCTTACTTCAGCAGCGTGACGACAAATTGGAGCACAGTAGTAGGGGTGAGCGTGCGTCAGTCCTAGGCTCGAGTGAGGTAAGCTGGACTGAAGCATCTCTGGCGCCTACCTGATACTTCGTTGAAGTTAAAAGGTAGTGTGTACTGCACCGCGGTACGCCCAGTTCTGTTTTATGGTTGCAAGCCATGGAGTCTGCATGCGGAAGATGTTCGTCGCCATGGGGGTTTCCACCACGGATGCTTGTATAGTAGATTAGATGGAATGACCGAGTGGGCAATGCTCAGGTCAGAAATCGAATATTGGATACTAGTTCAGAGTGTTCTATCACAGCGTATCGACCTTAGTCATCAGTTTTCTTGACTGTCGACTACAAGTAAACAGCTCCCGTAGGTTTACAGTGAGCATTCACAGGAAACCTACACATTCCGATAGATATCTTGACTTTAACTTAGCCCATCCACAATGCATAAAACGGGCACTCGTATCGTCGCTAACCAAGAGAGTCGACAAATTGTGCAACGACGGTGTCACTAATAAACAGGAAATGCAACGCTTAAACACGGTCCTTCAAAACAACAACTACTCACAAGGACTAGTAACCGATGTGTTAAGAAACAAGTCAGCAACACAAGACAAGAAGGACGTAGACTGGCTAACCTCCGTTGGTATCCCGTACAGATCGGGCACATCGGAGGCAATCAGGAAAGTACTTGGTGCGTATGGTGATCGCGTTTTCTTCCGAATAGATAACACGTTGCGACGCCATCTCACAAGAACCAATGCCTCTCAACACATACACGAACAGAACAACTGTGTTTACATGATCAACTGCAAAGAATGCCCCGCTCAGTACATTGGGCAAACATGCAGACAGGTCAAAGCCAGAATCGCAGAACACAAAAGTAAAGAAAAATGTAGACCGAGGGACCAAATGGCCTTAAGAAAGTTAGAACGCGACTCTGCAATCGCACTTCACGCCATACCCGAAAACCACACCATCGACTACGAAAACACCAGAATCCTCCAATGTGGTTTCCGTACGTACACCGAACATCTCTACGCGAAAGCTCTGGCAATTAACGCCCACCAATCGTGTCCCAACCGCAACGATGGGGCAGAGATTTCAAGCATATGGATTGCACTTACGACGCGGATGGATAAACACCAAAACTGGTCATTACACCTTGTTGACCTCAAATGACCCCACTAACACGGACACATAGTATGGACGGAGATTCAATCCACCCACCCACTCCTTACACTAAAACATCACAAACACACAGACCAACACACGAACACACTGTGACTAACACCCAATTGCTCTAAGCTATTATTCCAATTTCATT
>STRG.66327.3
CTTGGACAATGCCATTATCTGATTGGCTGATTAGGACTTCTGTCTGTCTAACGATCACACGTGTCATTGGTCTAGTACTGTTTGCGTTCGTCATTCGGCGTATGACTTTCACCAGCCCGGTTGTCCAAACATTGATGGAGCGACGCACTCATGAGAGTGGTTTCCCGTATTTTTTACCCCACTTTCTTCTGTCGAGGTTTATCACAAAGAATTAAGTATTCCACGGCAGCTCTTATGAGTTCCACCTCTACCGTAATTGGAATCGGTGGGGCATCATGCGCGGGCAAGTCACGTACCAGTAAATTGCTTGTTTCAAAGATGCAGTCCAATCGCGTTTCTGTTGACCTGATTTGCATGGATGACTATTATTGGGATATCAATGACCCACATCACGTGAAAAACCCCATAACTGGTTTCAATAATTACGATCGTCTTTCTGCCGTGGATTGGGATCGGCTTACACAAAATGTAAGAATTTGGTGCAATCGGCCGCTGCCATCGCACTCGTCTGTTTTGCACCGAATTTTGCTGATTGAAGGTACTTTTGTTTTGGAAAACAAAGTCAGAGTTTACAATCCACCCGACCCACCGGATTACTTCGATTCTTACGTGTGGCCAGGTTTTCAACGATCCATGTCAGCTGCAAGTCAGGTGTCAAAGATCGTGAAAATGGATGTGAGCAATTTTCAATTAGACGAACAAGTTCGTCACATCTGGAACTTTCTAAAGACAAAATTGCCTTCCGCGGTCACCTCAAACTGTCCGAAATCTCCCTGATTTTCACAAAACCGATAAACATTATTGATTTTCCTGGAGGCAGCAGTCATTGCGTTTGTAGCCTTAACCCGTCCGTGCTATTCAACCGGTGGATCAGTATAATCGTGCTTATAACAACTCATGATCCAGGTGTGCACTGGTAGGCGTACCTTAGCACAGTGCTTTTCTAACCAGTTCTCGAGAGAATGTTCAACGACGCCCCTGGTGTTTCAACACTGTGAACTGAACCCCCTTGAATGAATTTATTCGTACTGTTTTTGATCATGAAAAGAAGAACCAAATAAATGATGGTAATCAGAACGTGTTTACA
>STRG.29224.2
ACCTTGGAAGAAGCGTCATTTGAAGGCCAGGTTGCGGTATTCGTTGGGACTGATGTGCGGAGCTTTGCAGTTTTTGGGCCACGCGAGATCATGCAAATGTCCATAAAAAGCACCCTTCTGATGGTTGTTGAGATTTCACTCCTTCAATATGTATGTTGTGATCGCCTAGCCAACGGGTTACGTTTCTCAAAAATATCTTTGTACATCGATACCAGCTTAGATTGCCGTAATTTTCGAGCAACATTCGCAGGGACGCAGGACAAAATCGACCGAATTGAAGGCAGTCTGACGGACTTACTTGGTCTTTCTCCAACGATTTTAGGGACACCAACTAATATCTCCAACGAACTGCAATTTACTGACTTGGTATATGGCACAACCTATGAAGCAGATTTCATTCTGTTTTACGATGGAGTCGAAACTTATGTTAAGTACTTGACTGTGTTTACAGATGGAGATCCTCAGACCACGCCGACCAAACTGCGACCCGTTCATATAGGAAGAAACAACTTCACAGTGGAATGGTGCGCTCCACGAGAAAACCCCACTTCGCTGAAAGTGCATTATCGAATCTTCAAAAGTTCCAAGAATTGCAGTGCCAACAGAAGCTCCACAGAAAGGTTGACTGACATTGCAACGAATGAAACCTCATTCGAAATTCAAACATCAAGCTCACAAGTGGAAATGTGGATTTCTGTCAACGAGGGGGAGCAGCGAAGCGCATCTGCAACGATCGGCACGTTGGAACTAGCTTCTTCTGGCGATATCGTCGATGCATTTGTTATTAGGTCTGATACCGATGAAATGCAGCTTCATTTGTGGCTTTCCAAAGACTGGACATCACAACACTCGCGAAGAATTGCTGCCCTGACGCACGATGGCTGTGGAAGTTGCAATTTTTTGTTGTATTTCAATGAAAATGGACAGTCTGTGGAGAGTATTCTGGATATTGACAATTTGGAAAAAATGTGCACAAACAGGGATCCCTCAATTGCACACTTGGTAAATTTGACCATTCACGATCAGCATGGTATGGCGATACTTCCAAATGAAACGGTGCGTCAACTGATCTCGGAGCAGATGTTCATATTCACGTTTGCCCCAGGAAAACCGTCATGGCCTCGTAAACCGCAGAATTTCGAAGTGTTCATCACTGATCGGATAACGATATACTGGAGGCCGTCGGCAGTGAACTTTATTGACTTGGATGGATTTTCCCTGACAATTTGGGATCGGGAAAGAAAATGTGCCTACCATGTGAGATTGGAGAAAACGGGATCCGCGCTCAACTTTCGACAACCTTCCAATGATTCGTGTTTACCAGCCAATTCATTGCAACCAGTATATTACTTTACTGAAGAAGATTTAGTCCATGTGGTGGAATCGAATGATACTATTTTCAAGTTGTCATACAAGCCAGAAATGGGACGGATTTACGACCTAATATTGTCGGCCAATATGGGGAATACGCACTCAGAGAATGTCACACATACGGTCGTGATCCCCGACACCAGAGAGCGATACGTGACACAGTCAAAACCGGACAACGAATACCAAAGTCGAATTGCTGTGATCGCTCACCAGGATGAAACCAATTCGACCCCTACCTCGAGTGACTCTGATACTAGCACGACTTTACCAGATAGTGAGTTTTAAATGGACATATTTTGAGACAACAGAAAAGTCGATTCCATTTGATGAACGGTTTGTCGAAATTCGGTTGCTATTATATACGTTCGACTTTAAGAGCGAAGAACAGCTGCAAAATATGTCATACGTGTGAACTGTTCTTGATCAGCTTTACAGTGGGGTCCAAGAAATCCACCCACTCAGTGGTTAGTTACGTTGTTGGGCATAGTTCGTTGTGGCGACCAACGGCAGTCTTATATTCACCAGATTTCTTTCTCAACCTAATGCTGTTTCTAGTTTTTTCTTACTCTATTCATTCTCTTTGTTTCATCATTTCCGACTGAGGTTGCCGCTAGGTGGATAACAACCAAACCCATCACACCTGATGCCGGGCTAATCGTTTTTTGGACTGAAATTATAGGTAGGATGATAAGAATACCGAAGAGAGAGCTCAAGAGGAACATCTCGTTAAAATTAGAATGCTGAATAGTACTTGGTACCACAATGTCTGTGAACACGGGGCCAAGATTTCCTACTCGAGCTTTTGCAGACCAAATAAGTAACGAGTGGGCTGAAATGAATTTCTCTTGATCCGTCCCACTAGCCTAGTGCGGAGACTTTTCTGCCTTTGAACCACTTCGGTTTATTGGTACAAAGTAGATCATTTATACACGATACACGGTGAGTGTGACCAAATCATTGCATCTAGACTTATTGGCTCGATTGTTATTGACGAGCGGCTCTTCTGGCTGGCTGATCTGATTGAAATCCGATTGGTTGATTCGGCTTCGATCGGTTCAGACAACTGCTAATCAGTGGTTGGTTTATCACCCAGCTTCGGTGACCTCAGTCTTACCCCCGGATTCTGGGCGAGCGGTGACGCAGTCTGCTTGCCAGGTCATCGATCTGCTTCAACCTTGCCCTTGATTCTGGATGAGCGAAGGCATGTTGCCTGACCAACGAACTAGGGCGTTTATAAGCATGTTTGCTACAACCCTCACGGGGTAGACGGATTAGGTAGGTGGTACAGTTTACGGAATTAGGTAGTGACACTCATATGGCTTGGATGACTAGAATCAGCGGTCATTTGAGGGACAGGACCAATGGGCTACAAGTTACAGTTCATAAAATTAAGCGAGGGCGTAGGAGAAATAGAAGCATCCAAATGTGAAATATTATTTCTGCCGTTTTATATAAAAATGATACAACACTTCAGGAAGGGAATCGTGATCAATTAGAGGATGTTGGGGAAAGTGGCCAGTGGCGGTGAGGGTGGTGGCAGATTTAAACCCGTACCAGAAGGGACTAAAGTCCATCACGATGACCGTTTAACCACCGCCAATCAGTTTGCCACTGATGAATAAAATCATTGGAGCAGTTCAGTCCCGCACGATTCGATGTGAGCCACAAAAGCAAACAAATATCTTTCATAATATGAGTATTGGTGTTCACTATGAAGCGCAATTTGACTCGAGCATTCTCAGTCCGAAAGTGTATTGTCTTAACGAATATTATTGCACAAAAATGATGAAATTGGTGGCATAATCTCAGCTACAGAGTTGGAAGACAAGTTAGGAGTGTGGTACTGAACTTCTCTCGTGTTGAAGGACGTCAGACTTTTCATACGTGGAAGAAACTGCTTCTGAGGGAGAACCTAAGTAGACCGCATCTTTTCCTGAACAAGATGAATAACTGTTTGAGTCTGGAAGCTTCAAAGTTCAAGGTGGGAGTGGGTTTGTGGAAAAAACAAACCTTGTAATGTTATTAGAGACGAAAATCAAAGTAGAAAAATGTATCATATGCATGGCTATATGTATCCTGGGAGTTGGATGTCGGATGAAGTTTCATTGCTGACAACACTGATCAACTGGGATGTGGAAATCAGACTAGTCGATCGTTTAGCGGTTGCTGTTAGACTAGCTTTTCCACAACGTTCAGCAAACTGATCGCCGCCAACAGAGGATACACCAAGTACATCGTCAATCAGTCAGCCGAGAACTTCGGTCGTGAATCGTATTTTGTCTGGTACTTGCGGTAAAAAGCATGGAAGCATCCAAGTGTCGGTTCAAACCCAGCCGAGATCCAGGGCTTTCACCATCTGGATCATTTAAAGGAACACATTTCAATGAAAACAGCTCGGATGAATAAGAAATGAACGAATAACTGTTGACTTAATTTCCCCACTTCCGAAATAGAACAAAAGGAAAGGAAAAACACATGAGAATATGACACTCATGAAAATTAGAGAAAAAGCATATCCTGACACGTCCAAGAAAGAAAAAAAAACAACAATAAATTTAGTTGGTACATACGAAAGAACAAAGGCTGTTCATCCAAATCGATATTATATATTCATATTGTAACACAGGATCAGGGTATGCTTTGAGTCTGCATTTGCAGCAAATATGTAGGCAATTATAATTGATCCTGATAACGGCTTTCATTCGACCTCAGCGGACGAAGAGTCTAATGAGATATAAGGCGAGCAATGCACCAGCCATGTGTTCATCGTGCGAGCATATAATGCTAAGATGAACCTATCAAGTGACCCGACTACATCGGAGGCAATTATCACGTGCGGGACGAAACCGGGTGAAGTGAACAATCTTCGAGTGGAGAACGTGCATCCATTCACTCAACTGCTGACGTGGACGAACTTGTCGTTGGTTTGTCCATTCTTCTACAAGATTGAATATTGGTCAAAGACAGGTGTGGAGACAGATTTGAGATCGTTTTCTGCAACTTCGAATGAGACTAAAATTCACGTCTCACCGTTGGAGCCGAACACATTATATCACTATCGTATTGTTGCGATCGTGACTTATCCCCATATGATTGAGGGTGATTATTCGAAAATTGTGGAGAAGAGGACAATGGAAGAGAAACCGAATGCACCTTCCGATGTGACGGTGATTGCAAACGGCCTTCGCCTAACCGTGAGTTGGAATGCAAGTGAGCAATCTGTGGGTTACGAAATCACCCATTATCTGATCTCATCTGAGCCGCCGATAACAATTGAGCCACGGAGCCCCATTCCGATCGGAACTGTGAAGGTTACGGCAGTAGGCGAGCAATGTACGAGCTATGTGTTCATCGTGCGAGCATATGATGCTAAGATGCACTTATCAAGTGACCCGACTACATCGGAGGCAATTATCACGTGCGGGACGAAACCGGGTGAAGTGAACAATCTTCGAGTGGAGAACGTGCATCCATTCACTCAACTGCTGATGTGGACGAACTTGTCGTTGGTTTGTCCATTCTTCTACAAGATTGAATATTGGTCAAAGACAGGTGTGGAGACAGATTTGAGATCGTTTTCTGCAACTTCGAATGAGACTAAAATTCACGTCTCACCGTTGGAGCCGAACACATTATATCACTATCGTATTGTTGCGATCGTGACTTATCCCCATATGATTGAGGGTGATTATTCGAAAATTGTGGAGAAGAGGACAATGGAAGAGAAACCGAACGCACCCTTCGGCGTATTAGCGATTTCAAGAGGCCTTCGTTTGATTGTGAGTTGGAAGGCAAGCGAGCAACCTCCCGGTTACGACCTTACTCATTATCTCATCACATCTGAGCCACCATGGAAAAATTACGCCCCGATGGTTGCTTCATCTGACAATAATTCCGTTGACGTAGAAGGCGAGCAGTGCACAAGTTATGTGTTCATCGTGAGAGCATATGATGCTAAGATGCACCTATCAAGTGACCCGACTACATCGAACCTGGTTACAACGTTCGCCCTGGCACCACAAGCACTAAAGCAACCAACGGTGGAGAATGTGCACCCCAAAATTCAGCTACTCAGATGGGCTCGCCCCATACTGCCTTGTCCTTTCCTATACAAGATCAAGTATTGGTCAGAAGGCACTCAAAACAATCCATCCTACTTGTTTCTTACCTCCGATATGGAAGAAATTCACATTTCACCGTTGAAACCGAGAACCGCATATTACTATTGCATGACTGCGGTTTCTATATTCGTGCATCGGGTTGAAGGGGATTGGTCGGAAGTTGCAAATAAGACAACTTTACCAGAAATACCTCAAGCACCACGGAATGTCACTGTGAAAAACGTCGGAATTGGTGTGCAGATTTTGTCTTGGCAATATGGACCCATGTGTTCTGATTGTGCCTATTTGTGGGAGATTTCAATAGCCCATAAAGGCGACAGAGAAGAGCTGGTAAACCTCTACGCAAATCAAAGTGAACACTGCACCACATACAAATCAACTGGACTCAAAAGTTGGACCGACTATACATATAAAGTTCGTATTTTGTCGTCAATATGCAATATCATCGGTGAATGGACAGAGGCTGTCACGGAAAGGACTCTATCTGAGTCCATATCGGGGGAAACACTCACGCACGTGCTTTTTGAAAATCTCAACAATACCAAACCAATCGTGACTGAGAAGACGATAACGTTAAAATTGGACATAGACTCGTTGAGAACGGATGATCTGGAAATTTTGACAGTTCGGATCCAACCGAAAAGTGAATTGGTCAATACCTATGTGGCGAATTGCAGTGCAGTACAATCTTGGGATAACCGACAGATTACAGGTAAAGGCCCGTGGGATATTGTGATTCTTTCGAAAAAGCGGAATTTGAATATGTCCGGAGAAAACCGCATCCGAAATGTCCGATCTACAAAATACCAGAGCAATTTAGAGCCTGTTGTTGTCGGTGATGGAAACGGGCACCTGAATTCTGGTACTTCCTACAGCATTCAACTCCATGTTTGTACTCAAGGTGGTTGTGAAGACAGCGAACGAGTTTTCATAACAACGTTGGTAAACCGTCTACCAATATACCTTTTGCTGGTGTTCATGAACGTTGGGGTGGTTGTTGCCATTGGTATAGCTTCCACACTGTTCCTGCGAAAGCCGAAGGATTCGCCCACACCAGAACCGGAGGTATCGTTGATCAAACCAGTTGCCAAAAAACAACCGCCTATTATCATTGAAGGACAACCACCAAGTAGTTCCGACGAACCTCGGCCAATACCCACGAAAGAATTTATTGACTATGTGAACCGCTGCCTTAAGCCGGACGAACCAACATTGAACAAACAGTACGCGTGGATTCAAACAAACAGTTCGGCCAACGAGGCCAACGGGATTCTGACCAAATATGAAGGGCTTGCACAAAATAACAAAACACGAAATCGATACAGGGATATTCTGCCATATGATCAGACAATAACCAAACTGGTCACCAAAAACAGTAATTCATACATCAATGCCAATTTTGTGTACGAAATAAAACATCCAACTGTGGAATCGAAACATGTGATCATGAATCGTGACAAGGCCGAGTTTATCGCGACCCAGGCTCCCTTGGAGAATACAATGGGAGACTTTTGGAAAATGGTGCTGCAAGAAAAGGTCTCTGTGATCGTGATGTTGTCAAATTTACAGGAAGGAGGAGTTACAAAAGTTCATCAATACTGGCCAGAGAAGGTTTTAGAAACAAAGAACTATCAATACGGGACAAGCGATATCGCAGTCACCTTGAAGTATGAGAAAGAATCTAATTCGTGCATTATTCGCCAGCTCAATATTGTTGCGGCTGCAGACTATACTTCCACTGTTGTCACGCAGTTACACTTTACCGCTTGGCCAGATCATGAATCCCCGACAATGGCCAATTTCAACACACTGATGGAAATGTATGAGAAAACAATCTCAGTGCATCAACAAAATAATGGCATCACACTGGCCCATTGCAGCGCTGGCGTTGGTCGCACGGGGACTTTCATTGCGGCGTATGTGTTACTTCGTGGACTAGCAGCGGGTGACAAATGGATCGACATCTGCGGGATTGTGAAGAATCTTCGTTTATGTCGCACATCCATGGTGCAGAAACTGAATCAATACAAATTTTTGCATCAGTATACAGCCGAGATTCTTAAAAGCACATCGATGCTTGGGAATTGATTCAATTCTGGACATTTTTATTCGAAAAGAGACACATCACGCAAAATTATGATGAGGTCCAGTGCTCGAACACACACTGATCTCATCACGAGATTATTTGTCCTTGAAATTCTAAGTCTCTGAATAAATAGCTCATTGTCCGCTTCTTTCTGCACCAGTTTAGAGATCATAAGATATCAAACAAATACCTTTTTACATACCCTTTTACGTGAGTACACAATATTTGCAAACAGTGCCATACAGGAAACGTCCCACTGACTTCCAGTGAGCGAAACGTTTTTACCAAACTTCCTCTTATCCTATTAGCCGCAATTGATCACTTTTCTACCAAAACAAATTAGGAACAATATACATGCAACTTTTTGACTCTTATTTGATCCCCACATAAACCACTTTATGTATTCTGAAACTTCCTGATTGTGGAATCATTTTCGGACCTATTAGTGTGATTTTCATTGTCATTAGTTCCCCGCGATTTTACCCACAAAGTGGGTTGTACGGTTGGTTAGTTTGACATATTCGGAACGGTAGACGAACTGTCGTCATAAGTCTACACATGATTACTTACTACTGTGATTGACGCAATCTAAATCGACCGTCAAAAGGCAATAATAATAATGGTTTTGTTTTGAGCGTTCTTGTAATATTTATTAAATCAGGACCTTTGTTAAGGAATAAAGTTTTCTGCTTATCAGATAATTTGTTACGGC
>STRG.37014.6
TCAGCGGTTTTGTTTTAATGAATCAATGGAAGAATTGCCATAGAAGTAATAATGCCCAACAATTCATTCCGATTAGTTGAGAAGTGAAATTAAAACGTCCAAATATTACAACCAACATATCTCGAAATCGTCGTACCCATCTTCTTGAATACTGAACACGTGCAACCTCCACGAGCGCTGAACACATCTCACTGAAAATGGGCCACGTTCGGTCATATAACACGGGTGTACTCATGGGGAATTGGTGGGAAGAAAGGATTCGGCAAAATGAAGAAATAAAGCGTGAAATCTCCGACATGGAAAAGATAAATATTCTGAAAAAGATTACCAGCGATCTCAGCACGTATGAACCACCGAAATGTTTTTATGGTCAATCAGATGGAGTCCTAAGGAACGGGAGCTCTGTTGTCGTGATAAATCCGGGACCGACGCCTTATTACATCAAAATAGGTGTATCTTCCAGTCGAGCACCATCTTTGCTGAGCATGGGACTCAAAAATGAACAATATCTTAGTACACTCGGTAATCAGAACACCCAGGTTACGCTTTCCCGGGTGTTGAACTCGGACTCACTTAATGTCGTTGCTTCTCACATGCTTCAGCCGGCGGCAAGAAATGTATTCACAGTCGAAAGACCAAACCGTGCGAACGGTCATCTGAGCCGTTTATTGACGGCAATGGAGGTCACTTCCCCATATTTTAGAGCCAAGGAACACTTACTATAAAAACAAAAGGCGACGAATTTACTTTGTTCAACCAATGGAGCTTTCTGGAATGGACCCATGATGTCAGTGGCCACTTTGGCCCATGGACACATGGAATATACAATTGAATGCACTGATGCGGAAATCGGACGTCAGTTTTATTGGAATACTGACATGCCGAACAATCTC
>STRG.37568.1
GGTCCAAAAGATCCGTCTACCAGTTGGCTGAAGACACTGAAGGATATGGCTGCGAACCGCGAACAGTGGAGATCGTGTTGTCACTTTCTATCGAATCAGAATGATTGATCGGTGTACTTTTGTACAGTTAGACTGTGTATTCCGTGTGTTTGCTACTAGGGCATTCTTTTCTTTTCCCACCCATGTAGGTCCACTCCCTGTCCATCTTATATATTCAAACTTTCTAATTTAACGTGCAACATGTTGAGAAAGACAGTGGTCAGTGGGGCTTGCCCTACTGTTTAACGATTTATGATGATGATGATGATGACTAAAGGGTTTGCGGTTTGCGTTGAATACCATGGAGCTGGAGGGATAACCGCAATAAAACTAATGCATGGTCCGATTTTACGTACGTGGACCAGTAGGATCTACAGTTCTGAACAGAAGTGCGCCACTGGTAGCTTACTGCGATATGATCGATCTGGCTCAATACCTGTGGAGTTAGAGCTCCTTGTCGCTGTACGACGCAAACTGTATCGGAAATTTGTACCGGACAGGAATAACCGATTGTCTGCACAAAACTGGAGAACCCTATCCCCTTTATCTGTGCACTGAGTGGGTAGGGCACAACGCCGACCTAAACAAGCTTCTGATGCACTAAGTTTGCCAACTTGTGGATTGAAATCATCTACCAGCACCACCATATCAGAGCCTCTGCTCATGTGAACGAGTGTGGTGAGTTCATCGTAGAACTCATCGCTCTGCATGTCAGAGCTGCAGTCTGCTGGAGCGTATGTCCAAATCACAAACAAATTGCGCCTAATACTGATGTCCTTTCGAACGCAAACTAACTCCTGGAGTCTTAGAGCATAAAAATGAATAGTGATCGGTACCCGGTCTAAAAGGGCAGCCTCAGCCTTGTCAGTCAGGATTATCCCCACACCACGTTAACCCGCAGCTCTAGCTACTTTTCTCCGGAAGTGCTCAGGATATACCTTGACGCGATACCAGGAGCAGTAAGTTAAATCACACTGCTCGAATCCTGGGTATGCGTTTCGCTTACGAAGCAGACATCAATCTTTAGAGAATCTATTGTGAGCGCTAGGCGCGTCTGCTGACCGGCCTGCATGAGAGTATGCACGTTAAAGGAGCCGAGATTCAGAGGCCGACGAGACCTGAGAAAATGTGAATTACGAAATTGAGGAGTACTTACGACATTGTTTGACAATGAACCATTGCGAGTATCTGGCATGGTATTAGTGGTAGCATTATGGGTGGGTAGAGGGGGCAAAGAGAGATTGTTGGGGACAGAAGACAAAGGTACTCATAGTAGCTGGGTGTTTATATGATATCCTATGCTCACCTTAGCGAGACTGAGTTGACGTGTTCAGAAAGACTGTCTTGTCAACATTCACCTTAGATACGTTGTACGCAGCTGGACCCATCTGCCAAATGATTTATCGGAGTTTTTTTTTCGGAATCTGGCTTGAATGAGGTACAGGAACACGGACTGAATAATAGCTCCATGAGGAGACGACAGACCCATACTTATATATTCTCAAATCAACCAATTTTTCCCTTGTAGATATAATGGGGTTACCACTCCATTTATTCCGATTCCATCAACTGACACTGAGAGGGTTTCCTGCTCTCCCGACTGCCTGCAGTGCGGCATATACTGTTCCCAGCATGCCAGATACACGCTCCAAAAGCGCCAAAATCCAGTCATCGATCAAACTATACTTAAAGCGGATTCAAAACTACGAAAGTATGATTGAAACGGAACGGGAGGATTTCGAAAGAGGTCGAAAATATCTGGCTCAAATCATGGGCGAAGATCCGAGCACATTCAACCAAGAGAAAATTGACCAGTCGATCGCCTATCTTTTCCCATCTGGTCTGTTTAGCCTGAAAGCTCGACCGAAACTGAAACCTCCGGAGGAAATTTTCCCTAAGGAAAAAGAACTTCAGTGTGATTCTGCCGGACGGCCATTGCATAGTCTGTTCTACACCAGGTATCCTCACTTCTATTCGGTTATGAATGAAGCAGCCTACCAGTTGGAGGCCTTAAAGGAAGACTGGGATACAATCTATATTAACAAATCTCAGAATCCCTTGAAGAACCGAAAAGATCTCGTCCTCGTAACGACTGAGTGGTTCACGAAAGCACAACTTGAAGAAGCGATTGGCGAATCCGTCTTGGATGAGCAGTACGACCAGTGGCTTGTACTCATGAATCGTATCGTTTCTCACCCTCTGGCGTACTCTGCCGAGAAATTTATATTCCAATATCGAGCGCGACAAATTCAGGTTGTGGATGCTGAAAAGTACCCCGATCCAGAATTAGACCCCGTTACGCAACAGAAATTCATCACCTCTTACGGTCAAAAACGACGATGTTTTGCTGAGGTGTGCGTACGGAGTCCAGGAACTGGCGTGGTGGATATTGACGGGAAGAACTTGCTGGAAGCATTCCCACTGATGGGGAATCGCGAACAAATCATGTTTCCGCTGCATGTAACTGGTACACTTGGAAAAGTTGACATCAAAGCAAAGTTGAGCGGAGAAGGGACCAGTTCCCCTGCAAACGCTGTGCGCTTGGCGATCTCACGTTGCCTTGCTTCGTTACTTCCTGACCAGCAGGGTCGACAGCGACTGCTCGTGTCGGGGCTGCTCACCCAGGATGATCGTTTCGCTGAGCGCAAGAAACCGGGGCAGAAGAAAGCACGCAAAAAGCCCATTTGGAAGGCTCGGTGATCGGATCAGCATCTGCATGTACAGGGAAACACTCATTATTAACCAGAGGACGAATAAAACAAAAAAATCGGTAGAAACATGTTCTGTTGTTGATTACCAAACACACGGAGTAAATCGGGTCGATTGAGGTTTGTGTGTTTGCGATGTTAGTGGCCACATCTTGTTGATGCAAGAACAACATCACAAAGTTTAGTACTGTCCGGAGGTTTTTACAGCTTTTGATTCCAATTCGAGC
>STRG.55210.1
GTGATACTTCTGCACTTCAAAGCAAAACTTTTAACTGGGTCGAACGAACCGAAGTTGTTTTACTTGCTTCTTTGGCGCGGAGGTTGCTGACTCTAGGCGTGTGAATTAACAAGATGACGGAAATGTTAATTTTGCGCGGAACACTAACAGGCCATAGAGGATGGATTACACAGATTGCAACTACACCATCACAGCCTGATTTACTACTTTCTTCCTCCCGCGATAAAACTTTGATCGTTTGGGACCTACGTCGGGACTATGGGGACTACGGTATTGCTCAAAGAGCGTTGCATGGACATAACCACTTTGTTAGTGACATCGTTATGTCATCTGATGGCCAGTTTGCACTGTCTGGGTCATGGGACCATACCCTTCGGTTGTGGGATTTGCAAACCGGCAAAACCACACGTCGCTTTTCTGGTCATACCGGCGACGTTCTGAGCGTAGCCTTCAGTGCTGATAATCGCCAGATTGTGAGTGGGTCGCGCGATAAAACCGCGCGTCTATGGAACACATTGGGCCATTGCAAATTCACTTTCGAGGAGTCCGGTCACACTGATTGGGTTTCTTGCGTCCGGTTCTCGCCAAACACTGAAAATCCGATTGTTGTTACATGCGGTTGGGACAAGAAAGTGAAGGTCTGGAGTTTGACGAACTGTAACTTGAAGACCACACACATCGGTCATACAGGATACCTGAACACCGTAACAGTTTCCCCAGATGGCTCGCTGTGTGGAAGCGGCGGGAAAGACGGCCAGGCGATGCTCTGGGACTTGACAAACCAGAAATTCCTGTACACGCTGACTAGCGGTGGCGTTATCAATGCTCTTTGTTTCTCCCCTAACAGATATTGGTTGTGCGCTGCAGTGGGTCCAGTCATCAAGATTTGGGACTTGGAAAACAAAGTACTGGCTGACGAGCTGAAGCCGGAGTTGATGTCGGCCATGACTGGCGGGAAGCAGGTCACACCCGATTGTACTTGCCTAGCCTGGTCCGCGGATGGTCAAACACTTTTCGCAGGCTACACGGACAATGTGATCAGAGTTTGGCAATTGACTTCTGCCGTGTATTAGAATTTACAATAAAACCTGGCGTAATAAATTGTTTTTGTCTGCTGACCATGGAACGCCACTTAAGTTGACGGTTGTCGTGAGATTGAGCCTGGTTATCAAAGTCGCCCTTACCAAGCTGACGGTTCGTCGGGTATTTTTCGCTTTCAACTATATCTTTTTGTGCATATGCTAACACATATGGCGTCCGATTTTTCGCAGTTTGACTAGTCGGTTGGCGCTCGAAATGCAGACCGGGGAAATTTGCCTGTGCCTGGTGACAGTTATGAAGCTGATCGTGTAGAAATCCCCTTAGACAAACCAGTCAAAGAGTGTGGAGGATGCACGTCAGGATTTCATAGTTCAATTTCCGGGGATCACGGCAGAGTACTTAGAGATCTCTGTTTATGTCACCGCTATGAATGATCACACATTTGCTATTGACTGATTTTTCTTTCCAGGTACAGTTGTGCCTCCACCGAGGAAGTCTGCCACCCATGATTGCCTAACGAGCATTGCTTTGTTCATGATTGAGTTCATTTCTTTCAATGATGCCACTCCTCTGCTGACAATGCATCTATCACTGCTGTTGAATGTTTCTCGATTCGCATTCGCGGTCTGAGAAGCAGTTGGTAGGTCCACTACAGTGGCGGTGAATTCTTTTTTACGGAATGCTGCTTTTCTTTTCGACGGCTTGCGTTTGTTCTGACGATTGATTGACTCAATATTGTGAGTTCAGTTAATCTCGTATTGAGTGTTCAATTGTGACTTTGTACTAACTCCTCACGTCAACCGCTCAACGACGGTTTAAAAGT
>STRG.2731.1
GACGAAACCTAAAATCTTGGGTACTTGGTTCCCTTTGAACTCCATTTTTTGGCCGTAATAAACATTCTTTGTGTCACAGTGTCGGAACTGCTGAACTGTGGTTGGATTTTTTCAAACTCTCTGGCCCCATTCATTTAGGGGGTCAACGTATCTGTAGTGATCGATTGCCTATCACAACGAGCCACCGCTTAGTACCGTAGCATTCATTATCCGAAAATACTGCGCATCTCCATTCACACCACACACAAACACCTACGCAAAATCACGCACACACGGTTACAAACCAGAGACGATAGTCAATCATTCTGGTACTGAATTTGTTCATGAAGGTACGCCATACGCATTCAAGCACCGCTCGGTCGGTTTATGCGACAGTTAGTCTCCCTTTACCCCCGGGAAGCCTGAACACATTTGATCAATCGTTCTGTGGCCCATACTCTGAGTGTCCTACGAAGCATTCGCTTCTTTTGGCAGTGCGCGTGCCTAATTACATACTGTGATTCGGTGGCGACTTTTTTCGTTTCAAACTCATCGACCCCGTGGGGATCAGTCTTAGGTAACGCACTGATCATTCGAGAATCGGCTTTTCCAGTGAAACAAAACCGAATAGAACCTTGCGGAGACATCATCTAGTTAGTTTCATTGAAAATAATTACGAAGTTTTCCTCGCTTCTCGACCGTTACAGTCCAATGTGCGCGTCATAATGCCCTGGCCCGATCGAACACTGATCCGGTCGTCCACGTCGTTATCGTCCTCGGAGCGATCATCAGTCTACCATTCTGTGATTTTCTGATTCCGGGTTTTGCACCCCATCCAGGCTGTGCTCAACCTCACGGGTCAATAATCGGGCGTTTCAGTTGGCCAAATGGAAGGTGGACGATTTGATTTCAGCGACGGCGGCAGCTATGTTGGTGAGTGGTGTGAGGGTAGGGCACACGGACTGGGAATCGCAACCGGGCCGGAAAATCAAGGGGAATATTCCGGCGAATGGAATATGGGATTTGAATCACGCGGTGTGTATATATGGCCCAGTGGGAATATCTATTGTGGTACGTGGCTGAAAGGCAAACGTCACGGAGAAGGAGTCCAGATAAAAGGCCGTTGGATTTATCGAGGTGCATTCACTACTGGATTTTGTGGTCGTTACGGAGTGAAGGAGTCCCTAACCAGTTGTGCCAAATACGAGGGGAGTTGGCATCTGAATAAATTCGACGGCTTTGGAGTGGAAACCAACTCGGATGGAAGTATTTATGCCGGTGCTTGGTCTAAGGGTATGCGCCAGGGTCTTGGAGTGCGTCGATCCGCGCCGTACGCCCTGGCATCCGAATTCAATCGGGCCGTGCGCGCCGCACAATCCCAGAACAGCATTCCATCGGGCACGGATTCCGAACGGGGGTGGCGTGGGACCGGCAGTGTGGGCGGTGGAAGTACGACCGGTGGGACCGGTCAGGCCGGCGGAGCCGGCACAGACTTTCGCATGACCGGTGAACGTGGAGGACGAGCAGACGAAAGGCGCAGTGGCTTTGTGCTACGCTCGACCTCCTGTCCATCACCCGCTTCCCAGGCCAATGTGTCAAGGAGTAGCTCGTCCGGTTACCGGAGTGCTACTCCGGGTGGGGAGAAAAAATCAATTTTCAAACGTGGCCTGTTTCGTAAATTGAGGAAACAAAAATCTACTGGAGACTTGTCCATGCTAGGTGGGCATACAATGGGTGGATTCTCTTCGTCCTCCGGTTGCGGTGGAGGCACACTGTTCCAAAGTCGAGGTCGTCGAACTGGCGGGTCACTCAGATCCACACTGAGTGGTTCCAGTCAGCTGACAACGAATTCCTTCGGTCGAGGTGAATTGAAAGGCTTAGGTAATGGAGTTCAGGGGTTGCATGAGACTATGGAAGAACCTTTAGGGCCCAATGTGACGGAAACATACAGTGGTCAGTGGAACGAAGACAGACGTTCGGGTTACGGAGTAGCTGAAAGATCAGACGGACTGTGTTACGCTGGAGAATGGTTTAACAACAAAAAAGACGGATTCGGAGTAACTTATTTCACGGATGGCACTAAAGAAGAGGGTCGCTACAAAGAGAATATTCTCGTGCAGGTTTTGAACCGCAAAAGCAAACTATTTTTACTTCGACACACAAAACTTCGAGATGCAATTGAGGAGGCGGTTAAGAATGCACAAGATGCAGCAAAAAGTGCCAAGGAAAGCTCCTCCGAGAATGCATATCAGAGAGCACAAACAGCTAGGACAGTGGCAAACACGGCAGATGAACGGGCTCGTATGGCTCGAAAGTTGTCCGACGAGGCCAGAGCCGTGGCAAGAGAATTCTCCCCGGAATTTATACAACTAGGTCTTCGGTGGGAGAGACAAAATCCCCTAGTGAAGAAAGAGCTGTTCGGACTGAGCAGCACAAAGGAGAGTAATGAACAGTCCAGCCCGGTCAGACAAATGGGACAGCAGTCCGTGTTACAAAACACCATGAGCAACGAAATGCAAGGTCGTAGCCTCGAGGTCAGCGGCGGGAGTCGGCAGGGTAGTTTCCGATCCAGTTTCCGTCGACACGGTCCGCGTGAACGGATGCCAACTGGACCGGATCAGTATGATGCGAATATTATGGGTCAAGACCAGCATCAAAGGCCAGTTTTGGGATGCAGCGTGGACGACAGTACATACTCAAAGGGCTCGCTTAATACGGGTCACGATCTTTACGGACAGCCATCCCGCAGTCCGGCCGGAAGACCAATAGCCAGAGCGGCCACTACCGGAGTTACAGGGATTGACTTTGCGCATGCAGACCAACGTCAGATGGCTCAGCACATGGCCCAACATCCACACTCTCCTTATATAATGGCTTCAACAAGTCAACACCTTGATGAATTCATTGATCCGGTGAATGAGGTGGGTTACAGCTCAGTCCAAAGAACTAGAACAGGTCAACGTGGGCCTACTACAGTTCCGCAGCAGGTTGAGTTACAACGCGGTAGGGTAACTATGGGCAGCGCGCAGTTGGCCATGGGAACACGAGAACATCGTGCTGCCGAAATCCGTCTGGCACATGCAGAACTCGTTTCACCTAGCGAAACACACCAGGCTGCCGTAGGTTTGATCGAGATTCGTGAATCCATGCAAAGCAACGACGGTTCACGGTCACAGAGCCCGACCAGTGTGACGGCCAACGAGGTATATCGTTCGAAGACTCACACTGCAGAACCCGTTAAGCCCCCAGTCGAAGTATCTCCAGAGATAAGTGTCACCCACGTGAGACGGCGCACATTGCCTTCGATCATCACAGAACCACCAAGAGGAAAGCCTGAAGCCATTCAATCAAAATGGCAGAAAAAACAGTCTCCGTCGACGAGAAGGGCTGTTGCAGATCGTTTAAGAAAAGGAATGACAAATGTATCCGGTCGGATTGATGAAGACGCAGTACACAGTGCAGATAATCTACCGGCTGACGCTGCCGCTACCTATATAATTGAGAACGGCATACGAAAGCGAGTACAGGCGGTCACGCAGCAACAGCAACAACAACTGTTGCGCAATCCGTATACCGGTCACGACAGCCGAGTAGATGAACGCCGACGTCCGGAATGGACCACCGCCTACGACCCTTATCGACCGGCTATGGACAGCACGATGGTCGTCACCAGGACAGAAAGTTTGGGGGTTGAGCCAGCATCAGAACAAGCTGAGTTGCAACCACTTCCGCGGGCTTATCGCATAGACTCTGAGATCAGCCTACTTGGGGCAGTCAAAGAGTCCAGTATGCCTGATCTACCATCCGCTTGTAATCACGAGTCTCCACGTAGCAGAAACGCACATGGTCGACACATGGGTCTCACTCGGGCCGAGATTGACCGACTGACTCAAGTTCGAAGAAGAGAGCTAACAGAAGAACTGGAACGGCGAAGACGTGGAGAAATAGTAATTCGATTAGCTGATATCAAGGACTGGATCCGAAATAACTTTGTTCTGGTATTTGTGCTTCTGATCAATGCAAGCCTGGCACTATTTTTCTTCAATTTGCTCACTGGAGTTAGTGATCAGTCGGGATCAGTCGGTGGCGGAACCTTGTCTAGTCACCTTCGTTCCAGATCGGCACCGCCACCTGGAACGGCAGGTGGGACAGTACAGTTAGCCAAAAAGGTACTGAGCGATGCTATCAAGAAGACTCGTTCCAGTGCAACGGGTGCAACTGGAATGACCGGTAAACGAGGGCATTAGACAGTCCGGTCGTCCAGAATCTCACTTTTATACCAGTAGACCTCAATCGTTTGCCAACATACACACCCGCGCGCACATGGTGTTGAACGCACACTCGATCCATTCTGTTCGAATCCGATCTCCCAAAAGTTAGTCCTTTTGGGATTTTGGAGCCGTGTGATAACCATGTGTCCAATTATTTTACTTCGAAAAGCAAGTTTTCCGTGTCAACACCCACTTGTACCCTGTGAAGCCCACATTGTTGATGCAAGAGCAGCGTTTCAAATTCCAGAGAATTGGGGACACATTTAATTTGGATGACGATCATTCAAATTTCCTCCTCTTCTGTACACGAGAAGACTCAAAGAAAAGTAATGACTCGACACTAGTCAATTTTTCTTTCAGTCCAAAATTCGCCCTTTCTCGTTATTCCCAAGCGTGAGTTCGCCTCAGTAAAAAACCTAGTCTGCCTGTTAATCTGTTTGTTTGCCTGTTTGTTTGTATCTTTGTCTGCCAGCCCATCAAAATATCCGTTTGACTGACTGGCTGTACCGATTTCCTGATTCTCCTGGCCTAACCCGTAGGCAATTTGATTTTCGAACTTCGTTTCTTTTCCCGTGTATGTGCATGCGCGAGCGTTTTTCACCAAAGACTGATGTCCCTTATTTCCGTAAAAACTCGGGTCGATCAGATCAGAAATAACAAAATGCACAAACAGACATGTGATGAACATATTCACCCAGTTGCTCACAATCGCAAATAAATCGAGCTCAATTTGGTCCGAATCTTAAATACCTTCCCCTAGCAATTCCCAAGACCACATGAAAGAAGAATTATCACGCCTGTTCATCAAACCGAAAAACTATATCCATATATATATATACATATACATATACACAAATATATAAATGTATGTGTGTATTTGATCAAATCCGATTTAACTGTGCCACTGAATGCGCATCTGCGTATGTCGTTATTTTGTGTTGATTTCTGCACTCTGTATATTTGTTGGGTTTTTCATGAACCTTCGTGCTGGACTATAGACAATCAGTTGAGAATAAACTATTCCCGACGAAGACAA
>STRG.11072.3
CTTCGTCCTTAGATGAAAAAGATGCACCCAAAATTGCGTGGCTGTTGCAGAACTACAATATGGAGGCGCAAGAAGCTGATCTCAGTTCGCAGGGTTGTTGGGGGCGATTTCAACTCGTCCCTCATATGCGATGATGGTGTAAAAAGCATATGTTCCGTTTCAACGAACAACGAGTCCGATGATTTAGTTGATGACATCGACAGTCCTGAAGAATCGAAGGCCTCATCGGCAGCAGTTGAGGAGCACCAAGTCACAGGTGCTACAAACTCTACCGCTGTTAGGTAATGCACACTGGATTTCTAAATGTGGGTAGTTGTGAGAACACGATGAGGGCTAACACGTACATACCAGAGGAGTGGGGGTCAACTTTTTGGCTGCGACTACCTCCACGAAAGGTAAGCTTTATGGTGATCAGCAGTGTGTGCAACAGAATCATTATTTATAGATGGAGAAGTGAAATTTACAACACCGGCCAAAATGATAACTGCCCTCACAGAAGGTAACTGAATTAATGAACCTAATTTTTCCAGCCGTTCCTTCGGCCAAGGATGTTGTGAGGCAGGCTGCTATACAAATGAAATCATCAATGGCCGACTTGCGGATTTTATTACGAGCTCTGAGACAGTTGAAGCTCGACTTGCCATTGGATCCGAGGTCGTTGTTGGGGACGCCTAGGAGAATCCAAAAGAAAAATGTTGGCGACGGCAGATACGTACATTTTGGGCTAAGTGAAACCTTGCAACGAGCCCTTGAGTGTAGACCTCTCGCACCGGACAGCTGCGTTTATATCCAGTTGCACATCGATGGTATGAGCTTGTTTCGTGGCTCATCGCACCAGTTGTGGCCCATATTGTGTCGCCTCCTGGACCCTACGTCGCGAGTTTTTATCGTTGGTCTATATTCTGGAATGTCCAAACCTGCCGACGTTCATCGATATTTGGAAGACTTGATACAGGAATTGGCGTCATTATTATCCCATGGCATCATTATTCGTGGAAGTGGTGTTCATTGCAGAATTGTGTTGCGGAGTGTTGTGGCAGATAATCCAGCCAAGGCAATGCTTAAGCAGGTTAAGCATCATTCTGGGTTATACAGCTGCCACAGATGCACACAACGCGGCTATTGTGTCCATCGCCGTCTCATTTTCCCTTCAACCACGGGAAGATTACGCAATGACAATGACTTTCGAAATCGTCGCCAACGTAGTCATCATACTGGAAGTTCCCCGTTCGAAGTACTACCGGTGGATATGATAGACCTGTTTCCAAACGACTACATGCACAGTGTCTGTCTTGGAATAATGCGACGATTAATCGGTCTTTGGCGTAAATCTCGTTCTGGACGTAGACCGATTTTGGATTTTAATGGTGTNNNNNNNNNNNNNNNNNNNNNNNNNNNNNNNNNNNNNNNNNNNNTGCTACCTTACGGTGAAAAGTGGGTGTTTTATCCCATATTGCACACATGGGCGAATTAATGGTAATTCTATGAAGGTATTCTGTCTATATTCCATTTCAGATGTTTGTCGTTGTGGAGTTCTTAGTTGATAATTCCGTTGCTATTGTTGATGAAAAGTGGATGATTGGCCACAGAAAGGTTGGGTGGCCTCGTTGCCCTACCGCCAGAGTCCAGAAGCTCGTTCGTGAGGGCCAGCCACCACCACCTATCACTTCTGTTTACGATGTCAAGGTGCATAAAATGTTCGATGCATTCGACGATGCTATGCGTTGTCAAAGACTTCTCGAAGAATTGTCGGAACTACCATCTTCCGACGCTACAGCTGCGATGGATTTCTGTGCTAAAAGGAAAAGGTACGCGAACTTACGTTGACAGAATACCTTTTTCAGGAAACCGAAACACTTTTCAGATACCAGTTCCGACGAGGAACCCAAGCGACGGAAAACAGTACCAGTTGACATTGATCTCTCGCCACCTCCGGTTCTCGAAGATATGTCCACCGCAACATCTCCGAAACGGAGTCAACCGGAGGCAACTGCTAATGCCAGCTGTCTTTGG
>STRG.28438.1
ACTGAACTGAACTGAACTGAACTGAATCTGAACTGAACCTAACCTTGGGCCCCCGTTGTGCATTTAACTACTGTTGCGTCGCAGTCGGTTGTTACCTCCTTCCAATTCCGCGCTAATCGTTGTATCGAAACCGTAGCCACAAACTTCCAAACTGCTTCCTCACACAGTGCTATCGTACAAGCCTGATCATTATTTCACTCTGGCGGATTTGAATTTTCAAGCTGATGATTCGGTTAAGAGCCTCCCGGAAACACCGTCAATCACTGTGTTAGATGTCTACGACATTGCCGCTTCGATTGGCAAAGAGTTTGAGGTGATCATCGATCGCTATGGCCCGGATTCAGTGGCCAACCTTATGCCCAAAGTTATCAGCGTGCTCGAAGAACTGGAAGATTTCGCACAACGATTTGATTCGGAAGGTCGCGAATTAATCGCCTTGCAGTTGGCTGTCCAGCGATTAGAATTAGAAAAACTTGACCGTGTCCAGGATCAGAACAGAAGCGAAAAGGAATTTGAACAACTTGAAGCCACATGGCAGTCAGAAACACGAGAACTAACCCAGTTAGTGGAACGACTAAAAGATGAAAATTCACAGTTAAAAGAAGCGATCAAAGAGAAAAAAGAGCGACGTGATTCAGTTGCTCTTCACCGTCAGTCTAATGCAACAACAAGCCACTCGGCTGGCCAAATTGAACGCTGTGCTCCGACGCAAACATTTCATGAGCAAACGTCAAGCAGACCAGTTGCTCAGTGAGAAAAATGATTTGGAACTGATGCTTCAAACCAAGGAACACCTGATTCAACAAATGCGCGAACACGTATGTCACCATCATCATCAGTCAAATGAACCTGGTCGGACCAGTCCGTCGGCCAATGTGGGCATGTCCGCATCTATGATCAAAGAACTTGCCTCACCTGGAACCCCGCCTGTTCCATTGACCGAGTCCCAGTTGATCGAGCGTTTAAACGCCGACGATAAAATGATCATGGATGCCAATGATTCATCTCGGCTGCATTTTACCGCCCAGGAATTACGCGACCTGCTCACCGAACGCAACGAATTGAAATCGCGTCTGATCGAGGTAGAGGAGGAACTGTCCGTATACAAGCGAGCCGGGGACGATGAACCTCCGGTACAAGGACCGATCAATCGGGAACCATTCGAGAAAATCTATGGGCAACGACTGAAAGAGTCTGGGATAAAAAAGTTCTTTGAGAACCTAATTGCCAAACTCGCTGGATAAGCTCAAACTCCAAGGAACACAAACACGAGTGATCACCCTTCTTTCTGAATCGACAACAAAGAGCACAGTCAAAGAAACGGTCCTGGCCACGATTCATTACATTGCGGTCATCCGTTCAGCACCTGACACGAAACCGCCATTCTTACCCCCTTATGCCTGGTCCGCCTACTTGCTATATCGACTAGCGCGTGCATGCATGCGTACATGCATGCACACATACATACATACACACACACAGAGGAGATACCTATTTGAGGTCGACATAAGACAACAAAGCAACCTCTGTCATTCCCTTCCCATCAATCAGACTCAAATCTTCATTCCAGACACGCATTTCTTGCTACGTGTATGTATCAATCTTCTTCCTTTCTGCACACTCAGATTTTGGCACACAAAAAACGGAAAGCGTGTTGAAAGCGGGATTTGTATGTTCATGTAATTTGACTTTTCTCAATCTGTTTTGATTTGACTCGAATCGACTTTCTTTTTATTCCCGTGATCGAACTCATTGCATCATACTATTTCTTTCTAATGATACACTATGATTACTATCTTCGATGACCATTTCACAAACGCGGCTGATTTCACCACTATAATCTTTTATATCTGGGTAACGCATTACTCATTATTTCGTTCTCGTCTTATTCTTTTTTACTGCTTTCTTCACAATGTTTCTATCGGTCCTTGGTCTTTTTTATTTCCTTGCCCGTCCTATTTTTCTGTTCATGCTATGCGCCATACTACTACTAATGTCTGCGTTTCGCCCACTTATCCTGTGCCATTCTTTCTTCCGCGCGTACACAACCGGCCACATTCCTAATGGCCAATTTTCGCAGAGCTTCGCTCGCCCAACGTGGTACTCATCTGTTTTTCCCATCCCACGTTTGTGTCTTGTATCGGGCTAGTCGAATTTCCCCCATCCATTCCTCATTTTTTGTACCTGTTGTTCGCTTTCAATTCTATTCTTGTTTCTCCTACTACTGCTGTCCTCTATCCGATCATACCACCACCTGGAATATCCGTCTGTGGATTTCTGTCGCTCTGCGATGCATTTATCGACCCGATTTCATTTCAGCCGACCCAACGGTCCTTGTGATCGTTCCCAATCAGCCTTCTTTCTCACTCCCACCTCTCTCTGTTCATCCGGTTCCATCAGTTATGAGTGTCTCTATGTACTCCGTAGAGTTGCACTCCTTTCACACTGGTGTTGTGTGCCACCTGTGCACGTGAGAGTTCTGTGATTGTCCTTTCTGCATACTTGCTTCTCTACAGTATTTTTGTCTGTCATTGTCATTTTTCACGGCCTTCCTTTCTTCTGACTGTCTTTGTCGTACAGTATACTTACCATAAACTCCGTAGTCACAATTCCAATTTGTTTTCCCATCCGTGTTCTCGTAATCACGCTAACACGTTGGTTCAGTCAGAGCATTAGTTTCTTGACCGCGCAAAGTTCGCCGAGACAGTTGTTGTTAGGATGATGAGTAAGTGCGGCCGGTCCATAACATGGAAGAAAAGTATGAGAAACGTGACCAGTGAACTCGGCCATGTACGGCGTATTAGGCTTCCTGGGTATGGTCCAAAAGATGCCGCACTCCTTAGTGAAATGCATTGGAACATAG
>STRG.76157.2
AAACGGTGGTTCGCGTGCATGTGGTCTGTTTCGTTGGCTCACACGCATGGGATGCAGTCCGGAAGTTGACAAATTTCAATTTACTCAATCTGAAAAGTATGTGCCACTTCGAATTTCGAACACCGGATACCCACTTGGACAAGAGTTTCAACATAAGTCCTGGTAACATATATGCCAACAATTTATTGTACCGAATCCAACTGCGTCATTTTGGATGTGTTGTGCGAACAAACTTGAAGTGTACAGTGTCGAACGGAGCTCAGCTGGCAAATGCAACGATTGGAGAGATCGGATCTGGTATGAGATGCCCGAACATCCTAATTAGACCGACGTTATTTTCTGACGAACGCAAAATGACAAATATCGATTTAGGAGATTTGTGCGCCACAGGCGATGAAAATAGCTGGATTGACGTTTCAGTGGTCATTTCTGTTAACGATGAACAAAAGCGCCCATTTGTTGACTGCGAAATGTCCAGTCAACATGCAACAATCGAGAATTCTCGCCTTCGATACTGGATAAGAAACGCCTCAGAAGAAGTCCTGCTCAAAAGAGAAAGACGATCATCGGAAAAAATAACAGTAGATATCCCGGAGCACATTGGGGAGGTTGAAATGAACAGACCGAAATCCGTTCAACTCGAAATCTACATTCCGAAAGGCCGTACGATCGATAATTCGTCATTGTTGATAATCTGCCCAAAATCCGAGGAATCCGATAAGCCGCAGTGCACTTTAAAAGTGCTCCGTCGGAGCAACGGAAAACAAATTGGAATTGGCCATACAAGCATCTCAAATATCACTGAGTTTAACAAAGTCCAACATAATCGAGTGCAAATCAATTTTACAAATATCAGATCCGCTGGTGAAGACGAAACACGAGATGCGAATATGATCCATTTGGAGATCGAACTAAGAGCGACCCATTGCATGGAATTAGAAAACCAAAAGACTATCACCATTCAGTTTGAATCCCGTTTTGATGAACAATTGATTTCGAAAAATGCAACAATCAATGTTCACCACAAAGGTCAACCTATCACGGATCTCGATTTAAAAATGTATATCAACACTTCGGATGTCTATCCAGGTGACACGGTCCAAATAAATACGACATTGAAGAATACGGAACGGTCCCAATGCGAATGCAAATTAACAATGCTGGATCTTCATGCTGGACCATGGGTCGTCGATGGAGTGCTGGTTGATACCAACAAAATAAATGCCAAGTTGAACAAGACAGATCTTCGACGAATGGAGATACGCATAGAAGATTTCGTCTCAATGGACACATGGAATTTCTCGGTCAATGTCCGATTTACAGAACTATTTGATTTTAGTTCACACCTTCGACTGAGGATATTGTCTTTCACTATGATTTTGTACTGCCAGTTGCAATTCCCCATCGATAAACATCCGTGGGCTACAGTTCATACCATAGAACATGTGATCTTACATTCCGAACGCAACCAATTCAAACAACTGATAGACCACACTTCGAGCGAAACTGCGGATTGTCAAGTCCATACATGGACATCCGCATACCAAACAACAGAATCTGTGTCCCTGACGACAAGCGGAACCACGCATATCAATAAATCACCTTTCAATCGACGACACTTGACCATACTACTGGGAAAAGCGAGTGATATATATTACATCCGGTTAAATTTACCGAACTTTGAGGACAGATGGTTCTCCAGCCACATTTCGATCACCTCAGATGGAAGAGCATTTTCTGATATCGGAGAGTGTACTTTCAATGCATACCACGACAATTCACATATCTGTGTCTTCAAACACTCGTTCCAAGCCCGAGGACTTAGAATTATACCTACGAAACCAGTGATCAAAAGTGTCATAACAAAAGTTTCCGTCCATCTCTATGGCATACCTTACAAAAGAGACATCCACCAATTTGATCCTTGCATTAAACCGTACACGCTGGCACCGGAAGGGGGACCCACACTCCCACAATCAATGTTGTTATTTAATCGATCGTATATTCGTGTGAAAGATATATTGATCATCTGTCATCCAGTCCCACAATTAGCCACATTCTCCTATCCCAGAATGAAATGTACCGGTCTTGTTGACGGGAATCGTTTAACGTGGTTTGGTGAGTGACAACCTGCAGATTCAAATAAAACTATTTTTAAAATTTACCGAGCCGAAACGGCACTCGTTAACTTCACTGTTGTCATTCACTAATCGTTTCTGTTATAGATCTTGGCCCAATGATATCGCAAATAATAACCTACCAAAACGAAGACAAACGTTTCTTCGCCGTGGGTCCAGAGCGGAGTAGCATTTTGAGTACCAGAGTTTTGACAGACCAGTGGACTGGAATATCCTTATCTGAATATCGCAATTATATTGATGGGAAAAATCACACAAATGCAACATATCTCCCATGGGAGGAAACACGAACGTTCAACAAGAATCTGTATGGTGTGCAGTGTGTAGAATTCACCGCTGACGACTGGAA
>STRG.58152.5
ATGGCCGGTCCGCGGTTTATCCGTCTAATGATTCATAATATGAGGAAACATGCGAGGCCAGCGCTTTCAGACACAAACAAATCCGTTCCACATGTGCCTGTAATGAGAGATGAAGTTGTTCGTTTGCTGAATCCACAAAAAAATGAGGTTTTCCTAGATATGACGTTCGGCGCTGGAGGACACACGCAAACCATGCTCAACACATGTCCATCACTTACTTGCTTCGCGATGGATCGCGATCCAGAATCTCTGAAACACTTCGAACGAGTTCGAAATGATACAAAAGGACATCTGATTTCATTGTTTGGTCCGTTCAGTCAGTTGCCCGTTCTTGGAGAACCTCACGGACTTGGTCCGAACACCGTGGACATGATCTTGATGGATTTGGGAATGAGTTCTATGCAGTTAGACAACGCTCAGCGAGGATTCGGTTTCAAGCATTCCAGTCGATTGGATATGAGAATGAACGGGAACAGCACCGAGGATGTCACGGCTGAAGACATTGTTAACACACTGAACTCCGCGGATCTTGCTCGAATTTTTAAATGTTACGGCGAGGAGCGTTATGCTAGACGAATTGCGAACGCCATTTACGAGCACCGCACGACGCTGGGTCCAGTGCGATCGGCTAAACAGCTAAACGATATTATCAGTTCAGTCACTCCCCGCTGGAGTGGAACTGTCAAATTGCCTGATGATAGCAGATCAATTTCAACCACGAATCCGAGTGCACGTGTATTTCAAGCTCTGCGAATCTTCGTCAATGATGAACTGAATGAACTTTGTGCCGGTTTGGAATTGGCCGAGCGCCTTTTACGACCACCCAGTCACTCACCTACCGGTCGAGGTGGTCGGCTTGTGGTGATATCGTTCCATTCTTTGGAGGATCGGTTAGTCAAGAGGGCTTTGTCCAACACAACTGGTTTACATTCGAATGAGAGGGACACGCATTTGCCGTTGGCAATGCAACTGGCGAGTCGAACGCAGACAAGCATTGTAGGATTGGTTCGTCGACAAAGGCTTTTAACCCAGTTAGCTCTGGAACAACCTGCTGAAGAACCTCAAATTCGATGGGCAAAGTGTCTGGGCCCTTTAACTCCATCCGAACAAGAAGTATCGGAAAATCCACGCAGCCGATCGGCCAAGTTGCGATTTGTCGAAAAGGCCTGAGATATCGGTCCTTCGTTCTTGGCGTCTTTTAGACCCAGTCACACGTATCACCGGTGAATTGTGCTTGAAATACTTTCTCCACACTATTGTTTGTACTGTTAGGACACAAATGATTTTTGAGAGAGGAAGACCGTACACATTCACATAAGTATTCTTTCATTGCTGTTTTTGATGTCAGAATACAACCATCAAAGCAGAACCATAGTTTAGGTGAAACAATGTCGTGTGCGCGAACATTTTCTATGCTTGATGAAAAAAGGGAAGGAATCTATTAGTCGGTTTTATTCGATTGGTTGATAAAGGGGAAGGGGGGGGGGGGGTGGTGC
>STRG.49466.1
GTTACAGTGGACGCTCGCAAGCTCAGTTTCGACCAGAGTCGGAAATGGGCCGTTCTGTGCAATGAATTGCCAAAATGCGATGCATTTGGCTCCTGTGGTCCTCACTAGCATGGCTTACTGCGGTGCTTTGTACCGTAGGATGTCTCCTGCCCTATTGGCTCAAAGGTTCCGTGTATATTAAGGAGCCACCAAACATCCCGATCAGTAAAATACAAACAGACTTGGACAGTGTGGAGTCCTCCGGTCTCAGTAATCCAGTTTTGGATCCTCCTATCGGATTCCCTACAGATTTGGGTTTATTCCGGCGATGTGGCTACCCAGTTTACGCCAGTTGGGTTTCCGGCGAGTCGACCAAATCACGTGGCCGCCCTCAAACTGGTCGTGGTCGACCACCAGTACAATGGCAAACGGGCTGCGGTCACTACACCCAGCTGACACATGTCCCCCACTTAGCTTGGCATATTGGATTTCTCCTACTCGTCACAGCTTGTGCATTGCAATTTTTCACTACGTTTTTCCTGTTCCTCATGGGCTTCACACTGTACCTAATCACGGTGCGGTCAGTTTATCGGGCTTGTCAGTCGATGCTGTTGATAGCTGGTTGCCTCACGCTGACTGCATGCATTCTCTACCCGGTGGGATGGACAAACAACGGGGAGGTGAAGCAAGCCTGCGGTGAGGAGGCGTACAGTTTCCATTTGGGTCGATGTCATATCGGTTGGGCGTACGTACTAACCTGCTCTGGTGGCTTGCTCAGTGTGTTTGCAGCCACTTTGCCTATTATCTTCCCCAAGCACATCAAACAATGCGCCAATAGCGGATTCCGTTCACTTGCTGACAGTGGTCAACGACCTGACGGGTCTCTAGGTCATGCCAGTAAACTTACAGGTCCCACGTTCGCATGTCCATGCGGCTGTTGCCCGTCATGTTCCACGGACTCGTTATCGCGTATTGGATCCACTTCGGTCGGAAGTGTGGCCGCTTTTGTTCAACGCAATGTGCCGTCTCCAGCGCATTCGGTGGCCATATCTCAGCGTAACAGTAGGTTGGTACTGCGTCCCGGATCCATGATACTGCAACAACAGCAGCAGGGTAGTCTGCTGTTCCTGCCTGTTAACTCCACGACTGTTTGTGTCGGGGAAAGGCAAAGTCCATGTGGTTCATCTTCATCTCCGGCCCCAGGCTCATCGGTTAATGAAGCACCATGCTCCGGAAAGACATTACTTAACCAGACTGTCTCTCATGCCTCTCTTCACAATTTGGCACCGGTATCACGGCCACTTTTACGGCCGGGCCACACACATCACCCGCTACTAGCCTCTTACGCCCCTCAACGTTATAGCACCGGTGCGCTGCTTGGTCATCTCTATCCGATTTCCTCTCATCAGCGCGTCGCACCATCACTGAATGCGGACCCTCTGATATACGTGGCCGAAGAAGAAGAATGTGATCACGATCATATGACTCTGAACAGTCGTTTACCAGATGTGGCGCACATGGTCGAGGTGGTGGGTGTTCAGTCGGATTTGAACGAGGACGCGCAAACGGATTCATCTCCACCGAACATCCGGGCCACTGCCGAACGTGATGATCTCACTAACGCAGTTTCTTTCACCACCAATACAACTCAGCAACCGGAAGAGCCGTCAGGCAACCCGGAAGTCAACCTGTCGAACGGAGAAAATGTCATACCAGTGCGATGGATTAATTCGCAAGCTTACAACCCCCTGGTAATGACTGGTGTGGAGATAGATGACACTTTGTACACAACGAGCAACACAACGGAACAACAACAATCGTTAGAAGAACACCACACTGCTTGCGTGTTGTGAAATTTTCCGGTGCAACAGCTAAATAGTCACAGAAACACACCCCCTTCCTAAATTCATTCTATCTCATCACTCTCATCTGACTTTAAACCAACCATCCCACAAGCTTAAGTACCAATCGGTTTTTATCCTTTGAATTTACACATCATGCTTAGTTACTTGACGATTCTCGTCTATGCTCGTTAGATGACCGGTACTCCGTCCGGAGTGATCACAGAAACCTGTTTCCTACCTGAAAAAATTCCATTCGAACTCAAAAGCATGGGTTGAGCTTGCATTTTCTTAATATTTTCCATAATCCGCACAGTTCTTTACCTCGCGTGATAACCCAGTATCTGAGTTTGTCAACCGGTTTTTATCCCTTAGGAAAAACTTATTTATTATTAATAATGCGAACGAAAGTAATAAAACAGAATTCCTACGGATTATAATGGTATACGGTGTAGCTCCTCATGCACTCTAATATTTAGCTTTGCGATATGCCGTCCCCACAGATAGAACAAAGAGATGATAACCAAACCAG
>STRG.68309.4
CCAAAAGCGTCCTGTTGGGGATTTCGCGGTCAGTTTAAGCGAGTGCGCGATAGCTGATACGCATATTGGTGAATCGTACAGCTAAATGCACAATGATACAACTCGTGATGAATTATTTTTAAAGTAGACATTATTTAACATATGCATTGTTTGTCTCTTATACGAGCATAGAAGCACTCGTAAAACCACCTAAATATTTCCAAAACCTCTTTGGGACAGTGAAGACACTCGGCAGTGGTGGGTGCATAACTGGTGTGCATACCATCGAAGGAATTCTGGACGCTCGATTGGCCGTGGCCATTACCTGTCCTGTGCAGACTGAACTGAACTGAACTGAACTATTTGCCCGATGCACTTTGGCTCTGTGCCAGCTGCGGCACACCAGCGTTTAAGATCCATTCACCACTACCACATGGATGTTACCAATATATCGTGGCGCGATGATCAGTCTTGCCGACAAAATCAAACAAAGAAGAAGTGGCGTTATGACCAATGAACCGGATGCCGTACAATCAGCTTCCGTCCGCAACGCAACTATCAGAGATCGTTTGTTGTTGCAAGAACTCCAAGAATTGAAGGGTAATCTCTCTCCACAATGTACAATTCATCACCCTGATCCGAATAAATTGCACGAGTTTACGCTTATTGTGAAACCGGATGATTATTTCTATTTTGACGGTACTTTTAAATTTGAAATAGTGGTGCCCGAAGGATACAATCACACTCCTCCTTTGGTTCGGTGCACGACGCGTATATGGCACCCAAATATTGACGAGGAAGGACATGTCTGCCTCAGTTTACTCCGTGAAAATTCTTTAGATCACTCGGGTTGGGCACCAACTCGGCGTTTGTTAGAAGTAGTGTGGGGAATCGAATCTTTGTTCGGTGATCTATGTGATTTCAGCGATGCATTGAACACGGCTGCAGCCGAGCAATATCAACGCGACCACGATGCGTTCTACCAAACAGTTCGCAGTTATGTTTATCGATATGCCCGATGAGATCACGTGCCGATTATTTTTGCTCCTCTTAAGTGGTCATTCTTCGCACGCACGCAGTCGTTCACACAACTGATCAAAACTGCAAGCATCGCATACAAAAACTGTAAATTCACCTTTTGGCGTCTGCTTCCTTTTCACAATATTCCTTCACGTTCACTTGCGCCTCTGTGATCCAGGTCAAACAGGGCTATTTCTCTTGTATCCGATGGGGAACGTGCATAAATTCGTTTTTTTCAACGTTAACCATTCGTCACTGCTTTCTATCCTCTTTTATTTTCCGCTCAATTACGCTTGTCCCTGAGATTTTGTAAAAACTTCAGAATCATATAAATACAATCTCCGACCTCA
>STRG.8765.1
GCCAGAATGAAAGATTTATTGACAGCCTTTTTGTATTGCGCGGCGAGGACGACCAAAACGGTGTGTGTGTGTTTTACATTAAAACGTCGGTACAACAAAGGAGTGTCGCACCAAGGGACGTTGAAAATCATGGAAAAAGTCGGAAATGTACAGGTACCTACAGATCTGAACTCAACCGAACCTAACAAGCGGGACTTTCCTACTTGAAGGTCGTTGGTTGCTCGTCTGTTTTGTAATGGTCTGACGGTAATGCGCCGTATTTTTGTTTAACTAGTAATCTGGTGTTGAATACAACTCTGGTTAACTCGACTTCAATACGGTTCTTCGTTGGTTTTGCTCAAGAGCTGTTATGTCCACAACTACAGAAGTCATCTCTGCTGGTTCTAGCTGCTTTGTCATCTCATCTTTATGAGCTCATGAAACAACGAAGTCACTGATGTAAGTATGAACTTAACGGTTCGGAGGATGACTAATTCGAGTCTGCTCGATGAGCGTCCAAAATCATTACAAAAACTCTCAGTTATCGGACAGTCACATAATGAAATATGGCAACAAATTTTGTCACTTGACCGTCGATTCAGTCGCATCCGCCCAGTTTTGCGTGAAGATGCTTCCAAGCGAACTTTGTATCTTCGAAGTCGCCAAGAGCTATCTCGAGGGACTGACCGTATTCACTTACAGACCGATGTAAACCAGACGGAAAACATCATTGTGACTATGGATCCTCCATTAAACCCAAGCAGAACAATGGTCATTGGTTGCGACCGGATGGCTTACAAACTACTTCGTGAGAAATTACTAGTTTCGCTTTACGGCTCACCGCCGTCGGTAAAATCACTGCCTCTGGGACTCAGTCACCCCCTCGCTCGAAATACTGAGGAATATTGCGGTCATGCAATGTCTGTCAGTTCTGTCACAGGTTCTATGAGATCCGCGAAATCTACGTCCGATTGTGCTCCAAGTTCGATGGTCGAAGAGATATCCATCTATAACGGTTCAGTTGAAGAATCACCACGCGTACTGAAACACCACAACACGAAGTTAGCGGAACAATCACTCACGGCTGAGGGTTACTCATTTTCGGGCATTGATCATATCTTTGATCATCATGCAGGTGCTATCAATCGGATTCGCTTTGCCAACACTGATAACAGCCGCCTAGCTGTAGCCTCTTCAGATGGCACTATCTCAATTTGTTCAACTTGGCCACCCGAAAAAGAGCGCACTGTTCTTCACGTGTTATTTGGAGGGCATACCCCGGCCACACCGATTACAGATGTCGTGTGGTCATTTTCAAACGACTATTTGGTTAGCACAGCGCTGGACGGGACTGTATGCTTATGGGACACCGGAAGTGGTAGTTTACGCCGCATCTACCCAGCCTCATCTGTTGACGTGGGCCCCGCCCTTGTGTGCGCCTTCCAACCACTAAATTACAACTTACTCGTGGTCGGTGGCGCATGGGGTCGGATCCAAACGCTAAATCTGTCAACCGGGAAGCTGATCAAAAAAGGCAAGGACCAAATTCATTCCACCGGATTCAAAAGTGCAAAGTCTCTATCGTGGGACACAGTTACATGTACCGGTCAAGGCTGTATTTTATCGGTTACCTTCGACCAAGGCTCGGGAACCACCCTCTGGGTCGGCACGGACCGCGGGGTGATCCAATCTTACAGCTGTCAGCCCGCGACCGGTCATTTGACTCGATCTCAGAGGCTAAATCTGGCCACTCGTCACCCAGCTCTCGCCTGTGATGATCCATTGCCGGGTGACGAGGTCGGGCCGTACGGAGTTGCGTTGTTACCAGCCGCTCTGACTCGACGTAAACCGAGACGTTTTGTCAGTGAAGCCCCTTCAATCGGATCCAGCCTACGTCGGAGAACTACTGAACTTCTCACAAACCAGACGTCCAACACAGCATACCCTGGTGTGACTAGTCTGGCCGCTTATTCGTGGCTTGTGCGTGAAACCGGAGATGCTTATCTGCTAGCAAACGCCGCTGGCCTTGGATTGCTTTTATTCAAAATCTCTGGTACATCCATCTCATCATCGTCTGTTGGCGCACTAACCCTGGAACGTCGTTTTCCCCTGAAACATCGCTCGCCGTCCACAAGTTCGAATCGTTCGCTGCGCATGATGCGCTCCTGTTTCGCACCTCTCCTTTCTACGGGAGCGCATATAATCGCCGGTGATGAAGACGGTAATGTGTGTGTTTTCGATGTTTTATCCAAACCCGCAACGAACACCCTACAATCAATCCATCCCACATCCTCCGTCTCATCACCCACTTCCGGCGTCATTACTGTGCTCCAAGGGCATCATGCACCCGTTCTAGATGTGGCTATTGGGTGGGATGAGAATGTGCTAGCGTCAGCGGACGAATGCGGTTTAGTGATCATTTGGCGCCACCGAAACCTGATGGCCTATGATAAATAAACCCTGGATATTTTAATTCGACCGTAATGCAATCATATTTTTGATATTGTCTTTGTATATACACCAATCTTGCATCATTCTCCATCTCCCCAAGTTATCATCCCCGATCAGGCTGTGTTCTTTTACTTCCAAATCCAGG
>STRG.21493.6
CACTTTACCCCCCCCCCCCCACCCCTATCTGAAGTGGGAATACAGTCGAGCATTTGATTAATAAAACGGGGAAAGGCAGTCGGTCTCGATGAACTACTCCCAGTCATTTTCAGACAGGGTGGAGATGCCCTGATAAAATCACTCACCACCTTGGTCCGTGGCATTTGGAACGAGGAGCCTAGTTCGCTATTATGGGGCGAATCATTGGTTGTATCCATCTTCGGGAAGGGATTATACAATGGTTGTGGTAATCATTGTAGGATTAGTTCGACTCCGATAGTCACCAATGTATCAGCACCGTCTATCACCGGTTGGCGAGAGGAACCTACGCAAACAGGAGACCGGATACCACCCAGGTCGAGGATACATCGACCAGAGTTTAACCTTTCGCCAACTACTTGAAATGCATAACACTCACCGTCGACCGATGATAATGGTTTTCATCGACTTGAAAAGCGCCTTCGATTCAGTTGACCAAACAGCGCTATACAGTGATCTTCACCAAAAGGGTATTCTGCAGAAAATCGTGAATCTATTAAGACCATTGTACGCTCATACTTCTGGCCGCATAAGGGTTTAGGGTGAACGATTAAGTCCATTCAAAAGGACCAGCGGTTTTCGACAAGGGTGTCCCATTTCTCCATTCCTGTTTGACTTGGTTATCAACGAGATAACGGGGAATGTCTTGTGAAGTCTTCAGGATGTGGGCGTCAACCTGGTAAACGGTGAAAATTTATATGACCCAAATTACGCCGATGACCTTGCATGTTTGTTCGAATGTATGGAACGTGCGCAACTTGCACTACACAAATTCACAAAAAGTGGCTCGATTCGGTGTGTTTTGCATCTTCGAAGTGTAAAGTGATTTAACAAGATTGGACGTCAACGGTTCCAAACTTGATGCTCCATGGGGAGGTACTAACAATTGTCGACCACTTCAGTTGCCTCGGCAGCAGCGTGACGACGGATGGGAGCACGGTAATATAGGTAACCACGCGTGTATTCAAAGCTCGAGCAGCGTAAGCTGGACTGGAGCAATTGTGGTTTCGACCTGATATTTCGCCAAACTTGAAATGTCCTGTGTATTGTGTCCCGGTGCGCCCAGTTCTGTTCGTTGTTGCGAGACATGTGGCCTGCGTGCGGAACTGTTATGGCCCACGGGTTCTTTTCTCCGATATCAATGGGGAACCTGCGTACCCAATCTCAGTTTACGACTCCGATTGCTCCACCCCGCTATGAAACATCAGAAGACAACAACTCAGCTCGCCAAAACGACTCTATTTTGTAGGAATTGTTACGTGGTATTTAAAACGAAAATCTAACATTCCCGAACTCGAGCGTTTTGTTAGATTCAAGTCCTGTTGGGCCGATTAGGTTGATAAAAACGTCTGCTAGATTGACTACTGATCCGTTGACCCGATTTGTGTTGTGCTGTAGATGACTGCTCGATCAGCAAAAGGGGTTAGGTCTTGAGAGATCTGATCAGTTATTGATCACTGATTATTCAGTCTGGCCTTGCGCGCTCGAGCTGGTTGATAGCTTGCTTGAAAAAAAGTTTTTCCTCGTCTTCAACTCCCTAACAGGGAGATTTTCGTCCCTTTGTGGTTTTCGACCATGAGTATTCGCGTAGTGTCCCTAAGACTGGATGGAGTGACCAGGTAAGCAATGCCGAGGTTTGAAATGGAGTGCTGGGTGCCAGTTCAGAGAACTTTTTGTCACAGGGTATCCAGTTCAGTGGGCTTCTTTGGTATGGGCACGTGTTCCCTATGGCAAACACAAGTCTACCGTACCGTACCTTGTTTTCTGTTCCTCCTCGGGAATGCGAGAACCCACGTGGAGGTCAACAGATGACGCGGCAAATGGGAGCGGGGAAATGTACAACGAACTTAGGAACAGTAGTTGCCTCACGTCTTCGTGGTTGGAGTCCAAAAAACCCCTCAACCAATCGGACGGAGAAGCTGAAGGATATGTTAACGAGCCGTGAACAGAAGTGATCGTGTTATCACCTCCTGTCGAGTCAGAATTATTATTCAGTATGCGTCTGCACAGTTAGACTGTGTATTCTGGATATTCTGGATACTACGGCGTTCTTTTATTTTTCTACCCCTAAAGGTCTGCTCACCGTGAACTTGGTTTGTTCATTCTTCCTGTTGCCACCTACAACATGGTGAAAAAGAAAGTGGTCAGTGTGGCTCGCCTTAATGACGATGATGATGATGATGATGATGATCATGATGAGAAACCCCGCCAACCAAAACAGTGACTTTCCTTATCAAAAAATCTTTGACACCGGTGCTACCCATGTCTCATGGAAACTCCTAACAATCGTGCCTCTTATCAAACACCGTTTTCCTAATATTAGANNNNNNNNNNNNNGCTTGCTTGAAAAAAAGTTTTTCCTCGTCTTCAACTCCCTAACAGGGAGATTTTCGTCCCTTTGTGGTTTTCGACCATGAGTATTCGCGTAGTGTCCCTAAGACTGGATGGAGTGACCAGGTAAGCAATGCCGAGGTTTGAAATGGAGTGCTGGGTGCCAGTTCAGAGAACTTTTTGTCACAGGGTATCCAGTTCAGTGGGCTTCTTTGGTATGGGCACGTGTTCCCTATGGCAAACACAAGTCTACCGTACCGTACCTTGTTTTCTGTTCCTCCTCGGGAATGCGAGAACCCACGTGGAGGTCAACAGATGACGCGGCAAAGGGGAGCGGGGAAATGTACAACGAACTTAGGAACAGTAGTTGCCTCACGTCTTCGTGGTTGGAGTCCAAAAGACCCCTCAACCAATCGGACGGAGACGCTGAAGGATATGTTAACGAGCCGTGAACAGAGGCGATCGTGTTATCACCTCCTGTCGAGTCAGAATTATTATTCAGTATGCGTCTGCACAGTTAGACTGTGTATTCTGTGTCCTGGATACTACGGCGTTCTTTTATTTTTCTACCCCTAAAGGTCTGCTCACCGTTGCCACCTACAACATGGTGAAAAAGAAAGTGGTCAGTGTGGCTCACCTTAATGACGATGATGATGATGATGATGATCATGATCATGATGATCATGATGAGAAACCCCGCAAACCCAAACAGTGACTTTCCTTATCAAAAAATCTTTGACACCGGTGCTACCCATGTCTCATGGAAACTCCTAACTATCGTGCCTCTTATCAAACACCGTTTTCCTAATATTAGATCGAAGCGTTTTTGTTCCACTGCCGTCGCATCCTTTGCGTTCAAGTTGAATGAGCATACCACTCATACCACCAATTGCGGCTTCTTTTGTTGACCTGAATGACCCCCATCCGCTTGCACAGAAAATCAACGTGTGCACTCTGGACGTAGGTCCTCAAGTTTGTTATTTCACTTCCAAAAGACTAAATTATGTTGTGAAATCAGTTGGCTTTATATTTCTCGACTGTTCATCTGCTTTCGGTTCGGTTCCCCGATCTCTCGTTTTTTAAAGGCTGAAGTTTTCCATCTGTCTCACTTTCTTGGTTGATTTACTACTTTTCTAACAGGACTCAACCTTAAATGGTCGGTAACAGTTTTCCGAGTTCTTTAGTGAAGCACTGTGATGTCTTCATAATGCCGTTCTTCCCCCACTTCACTACTTATATCAACAACCCATCCTCTGCATAGCATTCTAGTTTGCCGATGAAGTGGTGCTCCCTCAGTTGATCGCCAATCAATCTGACTTCACCTTTTTCTGAGAAATTGCGTATGTGTCGTGAATGTATCGATCAAATCTTCACCTTCCAGCAGTTACAAGAGCACCGTCACACCTTCCAAAGACTTACAATCCTCGTGTTCCTAGAAGTTCGCGCGATCTTTTACTCTGTCGATAGGACTGCACTATGAACATTTTTGCTAGGAAATGGAGTACCTAAGAAGTATATCTCAATCCTCTAATAAGTGTATTGTCTTACCTCAGGTTAGATTGCCGATATCCCCATTTCCTTTTAAGTGTGCCATTGAGGATATTCTATAGAATGCCTCATCTTGTCTTCCAAACGGTAGAGTTGAACTTCCAGGGAAAAAGGTTTTTGGTTTGGAACATGTTGTTGATATTGCCTTGCTATATGACAATGAATACACAGTTCAACACGCTGTGAACCGCTTGGAAATCGAGGTATCCAGATATGGTGTGCACTTTGCGCCTTAAAAATGCAAACTACTTATGCAAGACTGTCAGAAGCCTGTACCTGCACTCAGCCTGTATGGTGATCAACTGAACTTAGTCGCTAAATTTAAGTACCTTTGGAACTTAGTAACAGCTGGATTTGGTGATGGGAAGTAGGTCACTTAATGAATAGTGAGAGCTGGAGCATCTTTCACAAACCCATAACACCTGTGTCGTCGCCTTGACATCCGGCCTTCTCTTGAGAGACGAGTGTATCTCGCCGCGGTTCGTAGTGTTTTGCTTTACAGCTGCGCGACTTGGCCACTTCGCGCTGAGAATAAGCGGCGCCGTGTTTGACCACTGATGTCTCCGAAGAATTACCTGCGTCCGGTGGAAACATTGAGTGAGCAAAACAGGGGTTCATCCTGGTGCGTCAGTGCAAAGGTCGGTTTTGACCGAAATGCCAATTTCGTTAGATCCCTATTACTGTCATGAACAGATACCGATTCCACCCGCGTTTCCGGACATACTGAAACAGTTCACAAAAGCTGCAATTCGTACACAACCAAAAGACGTATTGAAATGGTCACACGCGTATTTTAAAGCATTGGCGCACAATGAGCCGCCACCTGTGAAAGAACGTTTGGAAGTGCCGATTAGCACACAGAAGACAGACACAGGATTAACACCCGGAATATTAAGGATACTCAATAATCAGCTTTCTTCCATGAAACAAGTACCCCTTCCTGTTATCGAAGAGAGATGGAAAGATTTGTCTCTACCAGTTGAACGCTTTCAAGAACTCTGTCGCTTGGGAAACTTCGTGGGTAGTTGTGAATGGAGGAAGTTTCTCGCGTTGGCCGCATCCGATCTATGCAAAAATCTTCCGGAAACGCTGAAATTGATTTGCGAACTGCTAACCGCCGACCCTGAAGGTGGTGCGGCCCGAATTCAGTTTGACCAATGGCTCGAATTTTATCGTTATTTGGGGAAAATTGACGAAATACCGGAAGGTCACATCAACCATGTACTGGCTTATTTGACTTTTGACATTGCTAACCAGGATGGAATGATCATGCCACGTAACTTCATGCACAGCGACTGTCCCAAGTTAAATCCTCGAGATTAAAGCAAAATATCCACGGTTCACGATGGACAAACAAAACTGTTGAACCGTGCTGGCAAAAGGATGATTTTTTCGTGACCGCATATTTATATGACTGACTCCGGATGCCTTGCTGTCCATGTGTGTTTTCATTGCTTCCTAATCCTATGAGTTAAGATGTCTACGTCCAGTAGAAATGCAAACTGGATTCTAAAGAGGTTACTGAAGCGCGTTTAATGCAAATATCATCAGAGATCACAAAGTAAAAATATAAAATGAGTGCCCGCCATTTAA
>STRG.333.3
AGAAGATCAAAGAGCTCGCTGGTGGAAGAAACTGGACGGTCTGGCAGACTGCAGTCCAGTCCTGGAAACTGAACTGAACTTATGGAGTTATTTGTTTAAACACGCCAATTAAACAGGAGGTGTGGTCTCCGCTCGCTTTGGGAATGCAGTCAGGTGATGGAATTACCGATGATTTTCAACGATTTTTGAAGTCCCTCGATCCGAAGCCACAGTCCACTCTGCGTTGTTTTGAACGTGGGGACTTCTATACATTGCATGATTCGGATGCACTCCTAGTCGCAAGAGAGTACCTGTTAAATGTTTCACTGGTGAAACACTATAAAAAGGGAGGCTTCTGTCATCCCTACATTTCCGTCAAGAAGTCAAACACGGATTTTCTGAGGTTTTTTCTCCTAAAACGCCAGTATCGTATTGAAATCTATTGCGCATCCACGAAGCTTGGAAGAGACAATGATTGGGTTCTCAAAGTCAAGGCTTCACCGGGAAACCTCTCATCGCTTGATGATTTACTCTTGGACTGCACGAATTCTGTCGAGTCCGCTTGGTTATCGGCTTTGAATCTCAGGTACACTGAAGACAACGTTGTTGTTCACTTAGCTTGTTGTGATAGGGAAAGCCGACGCATTATATGCGGCAAATTCGTGGATTCAATCCAGTTGGCAAATTTGGAAACAGCATTCGTCCAGTTGGAGTCGCGTGAATGCTTGGTACCTGGAGGATTGCTGTCTACAACCGACGAAGGACATTCCAAAGGCAGTAATACCGGTGACACAGTTGTGGCGGAACACCTAAGCCTCATTTTTGAAAGAGTAGGCGTTTTGGTGACAGAAGTTAAAAAGTTTATAGAATCGAAAGGAGTGCTTACGTGTCTGGGAGCTATAATTAAATACCTCGATCTGAAAGCAGATGAATCCAACGCTGCTTCATTCTCCCTCGAATGGCTTAATCTAGACAACTTTGTCAGGCTTGATAGTGCCGCAACTCGTGCATTACACCTTCTTCCTGGTTCTGATGACAAGAATAAATACCACAGTGTATTTGGAGTACTGAACAACTGCCGTACTGCACAGGGACAACGTCTTCTCGTCCAGTGGCTTCGTCAACCTCTCACGGATCCCGTTAAAATAGCTGGCTATGTGGAACCATTGCTCGAGCTAAATGCTGTCACCGCTTTGTTGGACGTGCTTGTTGGTTTGGCCGTGGCCGCTGTGTCTGCTCCGGGGAAGCAGTATGTTAGACCGCGCATACTTCCGCGTTCAGCCGGTCGCATAGTATTCCGGCAAGCCAGACATCCTTGTTTGGAAATGCAGGAATCTGTTTCCGTGATCGCAAACGATGTGCACTTGGAACAAGGAAGGCATATATTTCAAATCATCACAGGTCCAAATATGGGCGGCAAATCCACGTACATTCGCAGCGTTGGCGTTATTGCGGCTATGGCACAAATCGGTAGCTTCGTCCCTTGCGATTCCGCTGAGTTGATCCCGTTAGATGCCATCATGGCCCGAGTGGGGGCTGCTGATTGCCAGCTACGTGGTGTGTCTACATTTCTGGCCGAGATGTTGGAGACGTCAAGTGTGCTCCGGGCTGCAACCGCGCATTCACTGGTTATCATTGACGAGCTCGGCCGTGGCACATCTACATATGATGGCTTTGGACTAGCTTGGGCTGTGGCTTCACATCTGGCCGGACCCGAGGTGGGCTGTTTCAGTCTGTTTGCCACACATTTCCATGAATTGACCAGTCTGGCTCAGCACATGCCCGGGCGTGTCGCCAATTTGCGTGTCATGGCGAGTGTAAATCGCGCCGCGGATAACGGTAAAGACACGTCAGACTTGCCGAGCGTAGTCATGTTGTACAAGGTTGAACCAGGTATCTGTAACCGAAGTTACGGGTTAGACATTGCTCGCATTGCCGGTCTGCCTGATGAAGTCATTCACAGCGCGGAGGCTAAAGCTCGTCGAGATGAACAACTGGAGTCGATTTGGCTGCGTTTAGACAATGAAACATCTACGGAAACACTGAACAACAACCCGGCCAAACGTGTGTGTTATGATCCCTGTGTTAAAAAAGAGGTTTGTTCAAATGCTGTGACAGTGGCTGATAACCTCAGATCCGAGATTTTACGTATACTGGAACGGAAATTGGGCGATACTTCACTATCAGATACGGACTCTTTTGGACACGAACTTTCCGAAGATACGAAAAGTGCCCTGTCAAATTTGATTGAGACCACTGGTTTCCCTTCAGATTTCTTGTTATCCACTTAGACTGAGATTTTCTTCCAGTCAGCATTTGCGTACTCTAAAACTGTATTTTTAACATAGTTTTTGAATCCAAAGTATCTTTTCTACATTCTATCGTCATCTCTTTCATTGGAATTGTTTAACTGGTTGGTTAAATATTCCCTAATCTTGGGTTTTTCATTAGTTAAGCCCTTTCGAGTTCATCCTTTTATCACAATGAGTGAAGTTTTTCGGACGACTTATCCGGCCTTTTGAAACAAATAAACCAATTTATTTACTCATTGCCCCAAAATTCGACCTATTGGATACCAGGTCGAGGAAATTCAGTTTTTTTGTGATTCATCGGATTTGCCAAGATACGTGAAAAAGTCGTTTACTGATATCTGATGAGCTACCCTTTTATAACCAGTATTTGATCAGTGAATGACACGATTGTACGTACAGATACCGAAAAGTTTCAGGACGCATCAGTATTGGTCGGTCGTGAACTCGCACCGGCGGTCCCCTACCGTCCTGTTTCCTGTTGCGTACGGAGCTACTGAAAGCGATCCATTCGCTTTTTCAACGTCAGGTTTTGTAACTCCTAATGTTCCTAATATTATGAACATTCGGCTGTGTGCAAACCAGACTCGTTGGTGTGATCTTATATAAAGCAATGAACATTTGAGTTCTGATGTAAAACTGATTTGCCTCTATTTATTTACATGAATTATGAATAGCGAGCCTGTACAGACGGAGAGAAGTCAGGCTTCTACCTTTATGTACATTTCGGTATTGAGAAAAAATTCTGTATCTGATCGGTAGCTGGCTTTCGGCCAAATCGGAATCGATGAGAAATTTTGGGTGGCATTGCTTGGGCTTTTATGTTATTCTTCCATTTTCTAGACACCGACGACCCTATCTTTATTTGTATTAGACGATTACGATTTTTTTCTTCCGCTTCTCAAACCCCTTCGACGCAGTTGAGTTGGTTCGCCCATATTCATCATTTCTAGCACTGAAACACATTTTGAATTATCAATTGTTCTTTTTAAAACTCGCCTACCGTATCAGATAATGGCATCCAGACTAGAATGGCTGACCTCGTAGAACGAACCCGGAATCTACGGATGTTGGACGAACTTTTTTCTTCGTAATTAATTCCTCTTTCCGGAACTTCTTGTAGTATATCATAACACAAGGCTGAAATATAATTTTCTACGAAACGTAA
>STRG.41099.1
TGATTCCTCCCGCATTCTAAAGTCTGTCTTATTAGGAGAAGACGAAACAGCGGTGAGCTTTGATGTGACAGCTTTTTACACAAGCGTGCCCATTAAAGATAGTTTGGAATTTTTACACTCCATATTGATGAATGACACCACCTTAGAACACAGATGTCCATTGAATCCAACTGATATTATCGCTGGGGTTGAACTATGCCTCACTTCCACCCTGTTTACATTTAACCAGTCATTGTACAGGCAGACTGACGGCGTAGCCATGGGTTCTCCTGTATCACCCATTGTAGCTAATTTGTTCTTACACTCGATCGAGTCTAAAGCATTGGCCACATTTCTCAATCCACCACGAATCTATGTCAGATATGTAGACGATACGTTTGCAACTCTGAAATCAGGACATAGGCATGACTTTCTTTAATGTCTCAATAATCAGTCTACCTCAGTTCAGTTCACAATGGAGACTGAGAGCACTGAGAGAGTCATCAGTTTCCTTGAGTTTCGACTACAAGTAAACAACTCCCGTAGGTTTACAGTGAGCATTCACAGGAAACCTACACGTTCCAACAGATATCTTGACTTTAGCTCAGCTCATCCACAATGCATAAAACGGGCACTCGTATCGCCATTAGCCAAAAGAGTCGACAAATTGTGCAACGACGATGTCATTCATAAACAGAAAATGCAAGGCTTACACACGGTCTTTCAAAACAACAACTACCCACGAGGACTAGTAACCGATGTGTTAAGAAACAAGTCAGCACCACACGACAAGAAGGACGTAGACTGGCTAACCTCCGTTGGTATCCCGTACAGATCGGGCACATCGGAGGCAATCAGGAAAGTACTTGGTGCGTATGGTGTTCGCGTTTTCTTCCTAATAGATAACACGTTGCGACGCCATCTCACAAGAACCAATGCCTCTCAACACACGCACGAACAGAACAATTGTATTTACATGATCAACTGCAAAGAATGCCCCGCTCAGTACATTGGGCAAACATGCAGACAGGTCAAAACCAGAATCGCCGAACACGAAATAGCGAAAAATGCAGACCCAGGGACCAAAAGTCCTTCAGAAAGTTAGAAAGCGACTCTGCAATCGCACTTCATGCTATATCCGAAAAACACACCATCGACTACGAAAACACCAGAATCCTCCAATGTGGGTTCCGTACGTACAACGAACGTCTCTACGCGGAGGCTCTGGCAATTAACGCCCACCAATCGTGTCTCAACCGCAACGATGAGGCAGAGATTTCAAGCATAT
>STRG.32344.1
ATCTACTGGGTAGAAAAAGTTGAACAAGTGATGAAAGGCTCATAAACAATATTTCAAGTTAACACTTAAACTACAAGTAGGGTTTCCTCACAAATCCCACACTTTTGGAGTGGATGAATACTGTTCGCCGACAGCGGTACTGGCCAGTACTAGCAGAATAATGGGGAGCACAATTGAAACAGTGCAGTTCGTATGACTATCTGTTAATAGGCCAAACTGTGCCCACGCGGTGCAAATGTTGAAATCCGACTCTTTGCACCAGTCAACCGGTGTTAATGTGCACAATCTGAACCACTGTATCTGTGATAATTCTAGAGCAAGATCCAGTTTCGTCGATTCATTTAGCGGAGATTCATCAACCTCATCCAGATCTCCATCAGTCACCGGATTACCACATCAGGAGAGGACGCTGAATTCACACAGAAGACATTTCCCGCTGACTTTGTTGCATAAACCCAGTTCGCCTGGGGCCTTACCGGTTGGAAATGACAGAACCACAATTTCAAACCCGCTTCCAACAGAACACTTAGAATTAATAGAGGTCAGCCGGTCAACTTCGAATAGATTTCATCCGGACGCGCTCACGGTTCCGCATTCACTGGAATTCAGTCCTGTGGTTTCCCATTCGGACAGCTGTTTCTGCGGACCTGGACGTAAACGCTACCTCATTGCATTCTTGTGCTGTGCTTGTTTGACTGTCGTGATTGGGATGCGGTCGGAAATGCTTGGAATTATCACAAATTTGAACAACACTAACCCTAGTGGATCTATACTGAATAGATTATCAGGACCTATGGATCATTTGCACGGTGCTTCTGCAAGCAAACTAGCGGATGATCTACTTGATCCATCTGGAGTAGTGGGTCATCTGCCGGGTGAAGAAATAGACGCACTTCACGAAATACCGGGGCTACAGGCGGAAATAAATCAACCCGCAACCTCGCTCATTTTCAAACCTTCCGAGCATCGTCAAATGCCGTGGACTAAAACAATAAAAAATGATATCGCTGAGAATGCTGTTTTTTTCGCATATCTAATAACTAGTCCAATTGGTGGCTATTTGACTGTGAATCATGATTCATCGTTTCTTCTCGGCTGTTCGGTAGCTATGACCTGTGGAATGAATTTGTTTTTACCTCTAGTTGAGACTATTGGCAACAATTTGCAGGCAAAATTTATCATGGTAGTCCTCTTACGCCTACTCCAGGGCCTGGCGGAGGGCTGTCTGATTCCTGCGGTGTTTGGCGTGTTGCGCTTCTGGAGCCCAGAAAATGAACGATCCACATTGGTCTGCGTTGCCGTAATCGGTGTTTCTTTGGGTCCGTTGATCGGATTACCAGTATGTGCGGAAATTGAGAAGAAATGGGGTTGGGGTGTTGTATTTTATATTTACGCTAACCTCGGACTGATATGGTGCATTTTTTGGTGGCGATTAATTGATGAAAAACCAATGAAAGACGACCGTTTGGGTAAACGGGAACGTGCTTATTTGCACAGAAGTATCGCTCAGCGGATACTGTGCGCAAAACGACAAATCCCTATTCCATGGCAATCAATTTTTAGCTCACGGCCGGTTTTTGCCATATTTTTCACATACGCAGCTGATGACTGGACATTTCAAATTTCTTCAGTCTGTATGCAATCATTCTACCAACAACTCTACAAAGTGGATGTAGAACGCACAATTTTTTTTCTTTCATTCCCTTTTCTTTCTAGATCTATGTTTGTACCTATCGGAGGAGTTTTTGCTGATTTTCTACGTATTAAAACCAGTCTTTCACTGACCACAATACGAAAACTTTTTGCAGGACTTGGATTCGGTCTCAAGGGTATTTTCTTTGTTGCACTAGGATTTGCACCTTCGGAAATTTATGCCACGGTGTTGCTTTCTCTTTCTCTGGGATTCTCTGGACTTGCTGTGGCAGGATACGCGGTGAATGTCATTGATTTGGCCCCAAATTTTTCCGGATTGGTCATGGGTTTTGCAAACAGTGTCAGCACATTTACGGGAATTCTTTCTACCTTCATCGCGTCCATCGTTGTGCACAAATTTGGTCTGGAACTAACTAATGGATGGAGAGTAGCTTTGGCGTTGGCTGCTCTTAGCCAGTTCTGTGCCATGCTTATCTATTTGATTTTCGGATCCAGCGAGGAACAATCTTGGGCTTACGCAGATGCGGATCGCGACGGAGAGACTACACCTATGAACGAAGAGTCGAAAGTTGGCGATCGATAGCAGTTTTTATTTCACAGTACACAGGAAATGACCGATTCTCTAACACTTTCCAGCCCCATCACAGCTGTGATTTATATTGGACCCAAATGATAAAATTCAGTAGAACTGTGTTCAATAAATGTAACGATATTTTATTTTAATTGTACTGAATGTTTATCACACATTTTTTCACGGCGTTTCGTGTATAGAATCTGTTCTCTG
>STRG.62610.1
ACCAACGAGAAAACTCAGAATAAGGCATCAAGCAGTGCGCAAAAGGGCAAACCACAAAAGGCAGCCCACCCTTTTCGGAGACCGAAGGATGTAGACCGTCCACCTGGATTGATACACCCCAGGTTACTAGACATCAAAACCTACCGGTCCCATCAGCAGCCTGCTTGCCCTCTAGCCCCCCAATATCTTCAGCCCCTGACTCTCCCAGGACCTCCTTTCCATCCTCAAATCCCCCTCTTTCCCCCTCCTCAAACCCAAAACCAGCTGCCTCTGGCGATTCTGCAACAACTCCTGAGCATGTGCTCAAGTGTTTTTACAGCAATTGCTTGAGTGTGTTGAATAAGATCCCGGAGCTTCGGCAGCTTGCAGTGGATAAGAAGCCTCAGATCATAGCCCTCACGGAAACCTGGCTCACCCCTGACATACTTGATGCCGAAATATCCATTCCGGGATACTTCACAGTAAGGCGGGACTCCAGTAGAGGTCGTGCCGGCGGGGTCATCATATACTACGATAATTCGATCCCTCCTCCCACCTTACTGACAACNNNNNNNNNNAGCATCCCTAGCAAAATTTTTGAGGGAATTCTTAAGAGTGAGATTCTTTCCCATCTTCATAGAAATAAGATCCTCTCTCCGTCCCAACATGAGTTTCTTCCTAGCGGGTCACGCATCACCAATATGCTTACTGTCTTGGATAGTCTAACGAAAGCCTATGATGATGGCCAGCTCTCACACGCTGTATTCATCGATTTTGCTAAGGCCTTCGATAAGGTCCCCCATGCCACTCTTCTTTACAAGCTGCAGACATACGGGATCACAGGCTCCATGTTGGCCATCCTACGTAGCTTCCTTACCGACCGCACCTTTGTGGTTAAAGTCGGGAATGTTTTGTCTCAACCCTCCCCAATAACAACTGGGGTCCCCCAAGGGTCGGTCTTAGGTCCTCTTCTTTTCCTGATCTATATAAACGATCTACCGACAGCCCTTCTTGCGAACATTGCCATGTACGCAGATGATGTAACCCTCTGGAGTTCAAGCGTTGAAGACCTGCAAATTGCAGTTTATAAAACAAAACGCTGGTTCGAGGATTGGAACCTCCCAGTTAATGATGACAAATGCGTGAGCATGTCTTTCGGCAGAGAGACTGGTCACACGTTTTCCATTAATGGAGCAACCACACTGCCTATGGTTGACCGACACAATGTGCTCGGTTTCTGGTTAGATTATAACTTATCCTTCTCTCATCATCACGAACTTGCGAGCAAGTCTGCCTTTCGAGTCCTGAACATGATTCGAAGGTCCTTCCCGCGCATATCTAAGGATGATTTCCCCATAATTTTCGGCACGCATATCCGACCTCTGCTGGAGTACGGTAGTCAGATAGTGCACTCTGGTCTTGTCCGAGACCGTGAGATCCTAGAAAGAGTTCAGCGGGCCTCCACCAAGGCAGTAAGGGGTCTATCCCATCTACCTTATCCCGTCCGCCTCACTCCTCAACCTCTATCCCCTTGACGTAAGACGCGCAAGAGGTGATCTGTTTTTGAT
>STRG.61307.1
TTTGCAGAATGGGGAGTATTTTCACCTTAGACTTGTTAAAGGCGTGTGCAGTCCATATCGGCACTGAAACTACCTAAGTGCATCCTTGACATCCAAGTGCATTGTGACGGCACCTTCATCTATCGATCGTCAGACTCGCAGTTGTGGCCAATATTGGCGCGAATAATAAGACCACAAGTCAGTGAGGTATTCACTGTTGGATTTTACTGTGGTAAAGGGAAAAAAAGCCGTTAGACCAATACCTTCATGCTCGCATCAGTGAACTGGACCAAGTATTGCAGCGAGGGATCTTACACAATAGTGTGCGTTACCAATGTACCTTATCCTCCGTTGTCTGTGATACGCCCGCTCGGTAGTATATTCGACAAGTTAAAGGGCATAATGCTTACTTTGGCTGTGGTCGGTGCATTCAGCCAGGCTACTCCACCGGGGGTGAAATGACCTTCCCCTCTATCAGTTCTAAGCTACTGACGGACGAAAGCTTTCCTGCGAAAAGGCACATAAAACACCATCTCAAGGACAGCAACAGTCCATTTTTGGCTGTTGAGATCGACATGGTCCGTACATTCTGTCATGACCAAATGCATCTCATAGGTTTAGATGTGATGCGTAAATTACTTCTGTCTTGGCTCAGTGGTCCCATGGACAGATTCGCCGGTATTAATGCATCTTTAGCGGACGAGCTTGGCGATCGAATTCTTCAATCCCATGTTGGCATACCCTGTGATTTCCCACGTAAATGCCGGCATATTCGAGACACGGAGCGCTGGAAAGCCAGCGAATACCGGCAGTTTTTGTTATACTTAGGCCCCGTATGTTCAAAGAACATTATTTCGAAAAGAGCTTACGACCATTTTTTGTCCCTATCCATATCTATTTATATTTTTTCGCATCCCCAACTGTATGTCCGTTACAATAACTTTGCATCGAATCTTCTACGACTGTTTGTTCAACAGTTTGAAGTGTTTTACGGAGCTCATGAACTTGTTTACAACGTTCGTAACTTAATTCATTTGCATGGTACGCTGGATAACTTTTCCGCCTTTCCTTCCGAATCTTATCTTGGTTTTCTGAAGTGTTTCATTGAAGGACCGAGGAATCCTGGACCTCAGTTGTACAAACGATTGATTGAGGGCGTATCCGATTTCCATCCACCAGTCACACAATCCTACGTAGATGACACAGGTTCACTTCTACCCAGAACCCCCAAAAGCGATAATTTCATTATTCGGAAGGCGTTTTTTTCCAGCCAGTCACCGAACAATGTAGTTATTGTGCATAACTTCCCTGGTGCCATGGTGAGCATCACTGGAAACACTTTTTATTTTCAACGATTTCCTATTCCAAGACCTTTTTCACCTAACCCTTACCCTCCACACATCTGTATATTTTTTCGGTGGATAATGTGGACAATGAAATTTTTTCTGCTATGAATAACGACATAGAGTGTAAATGTCTTTTACTACCCTGTGGAACACACAGCGTAATTATACCGATGTTACTTACATTTTTATGAAATAAACTCGCTTTCACAGATGATTCTTCCGTTCATGATTATCTACTGCAATTATGGATGCTTGATGGTATGAATATTTTTTTCAGATGTATCGCCTCGTGCACTTTACCAAGGACGGCTCTGTCGGCGTTATTCACCGAAACTGGTTTGTTGATTCCACACGCACCAGAAGGCCGAACGTAAAGAGAGCTTCGGAATACCGGACCATGTTAATTTTGGATAAAGAGTTACTATCGGATGATCCGGTATACGAATGTCGGGAAGTATTTAGCTCAGGTATGAATCCATTTATTGCTTAATTCGCTGTCGACAGAAAGCTACCACGAAATTCTGCAGTGTGAATCTAATTACCTGCAAGAATCAACTTCCGAACAGTCTGACGTGACAACGCCTATGACCATGTTTGGTACAAGTTTACTCTTTCCGGACAGCCTATCACATTCACCAGTGATTTCGGGGACACAGACTGTGAAACCAACCCTAAGAGGAAATTCTTGGTGCCATAAACGGTTCCACCATCGCCGGAAATATGTCTAGGCGCAACTCAAAAGGCAGGACCGTCTTCCACACCGCATCCGGCTACGCGAACCATGGCCATGTACCCTCCAATATCGTGCGTTATTAAATTTATTTTTTTACCACACGAATTTGTAGTTTTGAGAACGTCAACTGTGGCAGTTCGAACGAGAAGTCTACAGAAACGTCTAACACTCCGGGAGACAAGACAGTAATTGCAATGCTCGGGGAGCTGAACATCAAACTGTCTACCCTGATTACCCTTGTCAATGCGGGTCTTAAGGCTTTACAAAAAGAAGTTGCCGCCTTATAAAACGCAAAACCAACACCTGTGTCCTCTTTTTACAAACCAAAAAGAGCGACCAAAGTCGATGACCCGCAAACAATGGACACAGATTTGAATGTGCTTTCGAACTATGACTATTTGTTAAGATAATGAGTACACTTATTACTTCTCTAGGTTTCTATGCTAACCAGGACTGTCACTGACGACCTTCGCGAATCAGTCCGTAAAATGTTGTCCTTGATGATAAGTGATGACGTTGCGAAACAGAGCTGCTGGTCAGGCGTTGTCGGCAAAACCGCTATTTCGCATTTGCGATTGATGAATGTAATTAAAGGCAAGTTTCAATTTTCTATGTGATTCATGTCACATCAGACGCTATCTTTAATAGTCAGCGGCTTTAAGATACTTCCGATGATGACGCGCAGAAGCATGTGCAACATTGGTTTAACAATGCCAGGGACCGCGGAGGTTCGATCAGAAAACGCAGGTACATCTTTTTAGACCGGTAAAGCAGAATTATTTTTTGGTCCATCTAACTATTATTTTTCTGGTAATAATTTTAAGTGCTTCAGCGTTATAAATTTTTTATTTGCCTCTTTTGTCTAATGTTGCAGATGTAAATCGAGGTCCTCTGGAAGAAAAGAACAACCGGAAAATCCGCAAGAATAGACTGTACATTTTTTTTTAAATGTTAATAATACAATTTTATTCGAGCTACTTAATAGGTTGTTTTCTTTGTACCATGTGGCAAGTGGTGGAAACTGGGTAGCTGAGACCGTTCTCACGAGGTTCGCTAGAGTTTGTCCAGAAATACTGGGAAGAAGTAGAGGGGCTTTTTGCTTCGATCTGAAATTTCGGTTATCCCAATGGGGCCCCAACCGGGAACCCATTGGAGCACGGTCGGAATGCGTAGCAAATCCCAACCAAAACCCAACATTTAGGCTAGGGTGTCCCAACCAAATCCCGATGCATCCCAACCTAATCCCAACCAAATCCCAATGGGGACCCAAT
>STRG.47999.1
ATTTTTACTGAACTGTTTTTACAGGTGTAATTAAACAATGGCACAATTTACAATAAAAAACAAACGATTATTTCCTATGCAACAAAAAAGTGCACCTAAATGGGAGATTCAGTGTCTATAGGAAAATCCATTTCTATTCCAGCTGTTTCATTTCTTCTATTCTGTCGCGCTTTTGCAACACTTAGCGCAGTAGAATGTACTTGCTGATTAAAAATTAGTAGTATTGTCCAGAGAACTAGAACACAAATGGACCAACCAATTAATATTGTCAATCCAATTATTATGTCGTTCTTTTGGGGAAGTTTATAATTTGTTCGTTCCACTTTAACACGATAAGCCAGTTTAGGTGCCCGATGCCATTTAGCGGGATTATGGGGATCACGTATGAAGCACTTATAAACGCCAGAATCGTTCAGAACAACCGAGCGAATCACCAGATCACATGACCCACTCACATAGATTCGTTCGTCTAGCGCTGTGCGTCGAGCAAAAGCCTGACCTGCATCACTACGCCACAAAACCGGTTTCATATTAGACGTACAATCAACTGATCGAGAAAACCGACACGATAGTCGTATCTCTTCCGTATTCTCCATAATCACTGTTTCCAGTTTCATGTAACGTGTATCGTCTACCCCAAGCAGCATGGTTTTCATTTTCCCTATATCACGTTCTAGACTCATACTGATCAATTCCATCGGATCTAATTCTTGACATTTTATATGATAATCTATGGTCACATGGATACCACGTTTTTTGAGAGGATAAAATTTGCCCTGCAAACTGAACAGCTGTTGGAACAGGCTGAAACGGCACGGAATATACATGTCCGTATCGTTTTCGAACAATGGGAAACCCAGTTCATAGGCTTGCAGTCGAGCCACACGCATTTTGGCTTGAATTTCCGATGGCATTACCACAAAACGCCAACTGGTTAAAGAGTCAAATGCATGTCGTATCATTGCGTAGATAAATTTCTCTTCTTCATCCTCATGAAACATTTGTGACTGAATATCAGGATTGATTCTTACGAAACAGGTGCGATCTAACCGAACTCGAATGGGTCCACAAAGGGTGGAGGTAGGAAGGTTATCTTGGAATCGATAGGTGAGCTCCAGTGGCCCATATATTTCTGTCACTAAACCTCCTATGTTGGCCAGATCTTCTTTCAGTTCCTTCTGAGAGGCCCGAATTTCTTCCACTTTCTCCACAATAGTGTTCATTTTACTAATAGCGGGCAATTTTATCTCGTCGTTAAGACTTTCCGATGACCAAACTGTGTCAACATGTGTGTAAATATAATTTGCCACATGTGCTGTGTCATTCTCGTTTCGGCACATGTACGTCCCTGCATGCTTTGATGGTATAAATTCGGTAAATTTTAGTTCATACGTGCCCGAAATGATGCAAGGATTGACCGTCTTTGTTTTCTGATCTTCACTGCTTTCCACGTAATTAAACAAATGCTCTTTGACGATCCACGGATTTTGATAAATTGGTTCCACAGAATACTCAAAAATAACTTCATCAGATGACCTGGGTACCCATACCCAGTTATAGGTAATTAAATTATCATTTTCACAAACCGGACATTTGATCCGAACATCTGGCTGACCTTCGTGAGGAACTAGGATAAACATATGACGTTTCATGGCTCTTTCCAGACGTCGTGTTAAACAATCTTCAATATTCCCTGGATTCCATTTCCCCTCTTCATCGCACAACGGAATAACATCACTTTCTCCGTTATTTATTGATGCAAAATGAGTAAAGTATACTAACAACACGGAAAGTAGGTGGTACATTCAGCTGCAATTTAGTGATGTGTGAAACTTATCTGCAAGAACGTCCTAGGAGGACCTAGAATATTCGATTGCTGGTCAGACAGGCAACCACACTCGAATTCAGAACGTATGTTCACATACACACACATCACGTGGTTGTTGCGATACGTACGGCGTGACTGGCCTGGTAGTTTAAACCGTCACGCGCTGTATGATGCAAATCGATGAACCAATGAATTGTACCCACGCCTGAACACGTCCAAGTAGGATTGGCTAACCGAATGTGACAGATATATAGCTTACGGTCAGAAATGAACGGTACGCAATAAAAGAAAATATAAGCAACTGATAGCCTGTAAAACCAAAGACAGGACAATTTTAACAGTCACACACACAAATGTTTTGTCACATGCACACGAAACTTCTGGTTTTTGGTTGGCTTCTTTTGTCTGTGCAAGCTGCCGAATACGGCACCTGTCCGCTTGTCAGTCCACCGCTGGATCTGGGTACGGGTTCTTTGAATCAGCTCATGGACACTGTGTTGTTGTATATATTGGTACCAGAATCTACTGTTGAAGTGGCCGATCCGATAACTTTGGCAAAAGGAGTAGTCGCGTCGGATATCAAAGTCTACCAATTGCAAACCATAAAACGGACATGCCCGATCCAGTTGCAGACTAGTGATTCCCTTGGTTGTACAGAACGAGGTCTACTGATGAAAGCCTGCTTTGGAGCTAGCCAGATTCGCGTGAATTTATCACTCGTGACTCCGTACATTGGAATCAAAAAAGGAAGGTACATTCTGAACTTGCCTGCTGTGACAATCCGAACGGAAGTGAAACTTTTCTCCCCCGATGTGGATGTGAACCCACCAACCACACGACTCGCACGAATTACTAGTATTACCTCCACTTTGTCAAAAGATCTCACGATCACACCGATCGACTCAAGTTGGACCAAAAACTTCGCTTCCGGTTTGGTCAAATTCATCTACCCGTTGATCCGAAGTAAACTTATACAAGAAATGGATGCATATTTGCTCCAAATGCTCAATAATCGTTTGAAAGACTACAAAATAAAACCACTTTTTGTACCGGATGTGAGTGAGACTAAGACAACAGAGAGTAAAACACAACGGAGAAGGCCCGTGAATAATATACAAGCAGTACGTGAGATACCTCGGTTGATGGCTTTTCCCTTGCATTAGTAATCTATTACCGAGCCGTATTCGTCGAACGCAGCCCGTTTGTGACTTTTATGTCCATCCCCTTGTCGACTTTGTGTCACTTCCCCTTTCTATCGTGTTCTTCTAACAAGAATGCTTTTAAAATCAATTCCAAAATAATGGACAAGACAAATTGTCCGTTGCAATGCCAACCAGCA
>STRG.14592.1
ATTGATTTTCTCTGTCTCATTACTTTGCCTTTCATTTACTTTTCATTCTTCAACACGTTTATTTTGCTTCGAATACGACCATGAAGCAACTAAAAGGTGCAATATTATTGATTGAGTCACCTGAACCGAACTGAACTCTTATCTGGGAAATAATGAACATTTTACGTACGCGAAGCCATCTGTCAAATGCAACGATGGTGTCAAAGGAAGAACCAGAATGGTTCGTCATACTAAATGATGATTTGAACGAAGCACACAAGTGATCAGTATGAATTTCAGAAGGCATCTTCACATAAGTATCATAACAGAATAGCACGTTATAGGGTAATAGTGTCCCGTCCTTTTTATTAGCCTTGTTTAGGAAATAGAAAATAGTTCAAAGACGAAAATAAGGGATAATATTTACCGATATAGTTATATAAAAGTATATAAAAACTTTTGTCACCTGACGAAATCCTGTGAAAGCTTAAAAGGGAAAACAGAGTAACATAAGTCGTCGGTGGACGAAAAACTTTTCGCATTATTGTATTTTACAGAGAAAACGGAACTGATCAGCAATGCACTTCCTCTCTCAAAGTTGAAGATTGAATTGTATGGAGATTTCTTCTTTTGTAGAAATCCCTGTGAGTCCCTTTTTGTCATGACAAAAATAATAGAAAATGATAACCATAGTGTCGCCTTGAGGTCCAACAAAGCGAGTCATCTGTGAAAAAAGTCACTGTTATTAGTTCAACCAAGTCACTATCATCCAGCCGATTTTTTGGCTATGCTTGGTATGTATCTCAGGGTAACATACCACGCATATCACTTTTCGAGTGAAAAATTTCACTTCCTACGTCAGCTGTTATCTTTGAAGTATATGGGGTGCTTACCGAAATGATTCTTCACATGTCTGTCAGCAACATCCGGTCGATCGTAGTGGGTAAAATCGACCCATTACAAATTCTCTTCCTGACTGTCCAAAATAGAGCTCACTAACTTCCAAAAAATAGTATCTGTCCTAGCAAGATTGGAATGTATAGGATCTTTGAAGACATCAGAGTCATAAAAACGGTTTTTACGATTCTTTTCCAGGTCTTCTGGGAAATGATGAGCTTTCTTATCCCGAAGTGGCTAAATCACAATTTTTGTAAATAGTCCACTGAGGGCTTGACCAGAGTGATGATTGGGATCTCCTCGCTTGAGAAAACGAACTAAGTGGTAGTTACGTTGGTGTTACTGTGACTAGCCTTGGTTCATACCACGTTGTATATGAGAGGTTTTCCGCTGTACCACGAACTTATTAGTGGCTTCTGTGCTTCAGCGTTATCAACTCTTTCAAAATGATTCAGTCTCACGCTGATTGAACCACTACTAGCAGAAAAGCCTTCAATTAACGGGATATGCCTGACTGCTACATATCAGATTCAAGAAATCCAGTTTATTAGAATTGGTCATTATTCACCGACGGGCAAATAAGGTCACCTGGCTCATTATTACGCGCCAAAATTAGGGGTCTGCTTCAACTTACCAGTTCTTTCTCTCTTAGAATCACTCTTGCCATCTTATGGCATGTTTTGCAAATGAGACAATATACGTAAAAGCATAAGGAATCAATGGTGCATCAATTCTGGTCAGGAAAAAAATAATTAACACAAAATGTTTTGTGTCTCAAACTCGGCATGTTACTTGTTGCATGCAAAACAAAATGTGAAAGCAGAGAAAAGCACGTCTAGTTCATAGGCTTGGATTGAGTACATATCCGTCACGTGATCACATAGGCTCTCACACCTAAAGCCAACAAACGGAACAGCTTACACAAATAGCCAAGGCTGGACTTATCTGTCACTTTTGATTCTTCTAATTCGTTTCTCACCGGCATGTCAAAATTGAGTTGAATGAAGAAAGTTCTGCCCTTCACTGGACGGTCGGACAGCCGAACAGGCGGTCTGGTCTATCATTTCCAGAATAAATCTCTAATTTGACTGGACAGTCAGGAAATTTTTCGTGCATTAGATAAAAATGCCCAAGAGGTTCACTCCTTTCATGGTCATATATTATGCATCAAGTCGATTCGATCATCGGCATACCTACTCTGATGTGATGTGCATCGTTTAACCTGGTACATTAGTATTCAGTCCACTAGTGGTACACAGTTTATAGAACAAGGGAAGTCTGTTCAAAAACCGTTTCGAAATTAGATTGGTTCTCTTGAATCCATTCTGTGGGTGTGGACCAGACCTTCTGGTCATACTGATCAGGTTTGAAGCAATTCAGTGACCCGTTTTCATGGAGAAGATACAAGTGCACAAATCTGCAAATGGCCCTAAAAACTTGACTCAAATGCTTTCTTGGTGAGATTGCCCTCTTTCCAGCAGTCGAAGAATCTCTTAGACGCCGTCATAATTTTGAATATCATATCCCCATTTTATCCCTAGATCGTTACTCGCCCATAATCTAGCAACCTAGATAAAAATCGGGTCTGTTTACAGACGATCTCATTTTCGTGATTCAGCTGAAGCACAAAAGATTTATGCTTTTGTCAGATCGCTCTAGTAAACATTATTCAATGTCCCCAACAGTTCTGACAAGCCGTTTCATTTGTTCTCTTACCGATTAGTGTGGACACTGAGGAACTTAATCAACCAAGTGACAACCGTATACGTATGACAAGTTGACAGCACATTGTTGTTGGTCTTCCAGCAATAACGGACAATTCAAAATTTTTGCTCAAATTCCAAATTGCACAACGGCAAACGAAAAGAATTCAGAATCTGATCGATTCATTCATGTCATACACAGTTTGAAGCAGATCTCCTCTATGCAAACGATAAATATCAGCTAAAGCTTCGATGCGTTCCAGTTTTACTGAATGACAAGGAGCAGAGGTACACCGTCTACGAGTTTCACGGACAGAGCGTATCCGATGAGGCAAGTGACTATATTCGTGCATCTTATCGATCCATGATTTGACATCTGGTTTACAGGGTGCTCTTGCAAACACTAAGAATGGCGATCCTTGAATGTGTTCTCCATAAAGCTTAATGCTTAGGTCATACGCACCAGGTGTAGAAGCTTTGCATAGTACATACAGGGGAGTGTTACATGTTGAAAGATATTCCCGGGAACTACCGTTTGACTGCTGGCTTGAAACTTTTTCTGAGTCGTTCTGGTCACAAATACTGACTTCGGATAAATGTTCAACTCTTGATGCCATTGAAACAGTGAATTCTTTTGATGTAGGATTTGATACAGGTCTTCCCAAGCGATCCTTTGGAACTATTTCCAGCATTACTTCTTCATTCACTGAACATCTTCGAACGGGTGAGAAGTCTTCTCCGGGTGTTTCGGCTAGTTTAGTCATTGTAGCATCTATACTGGTTAAACCAATCGCACCCACACATTGAATCATGCTTAGCAGTTGGTCCAATTCAGTGGGAAAGAATGACATTGTATCATACTCCGATGGATGAAAAGGAACCGGAAACGTGAGAATTTTTTCGATTTCCTGTTTGTGCTTTTGAACGGCGATTGCTCGCGTCGGAGGAGCTGGATTGCCCTTTTGTGTATTATGAATGGAAGCGCTGCTTGGAGACATTTGCACGAGGCGTTTCAGAAGATCCACATGAGAAGACAATCGCTGAAGACGAGATTCGAATTCAGTGCGCATTTTTACTATGTGCTCCGTTCTTGAATTCAGAGAAGAATCAAGTTCATTTATGAGGAATTCGCGGCGCTCAGTTAGCTTGCGCTGGATCATTTGCATGCTCTGATCTATCTGACTGCGGATTTCTTTTCGAAGAATTGGTAATGTTTCATTCAACCGTTCCAACTCTTCACATCTATCAGTGAGACATTTAATCACTTCTTGAGCTTGTCGAATGATTTCAACCGTTTCCACACTCACAGTCTGCTGCGGACTTTCCGCGAATGAACTGATGGAAGTTGTGTCACTTCTTGATTCATTCAGCTGTTCAGCACTTGATGCAAATTCGCTTTCATTTCCCAAGTTTGAACTGCACAACATGACAAACGTCCGAATGCTGTAAAATTCATGTGGCTACGTTAAAACGAGCGACGCAATTATCGCGCACCAGCTATTGGCTCACATATCTCCATCAGACGACCAATTAAAAATTGGATCCAAAAAAAATCTAAAAGTACAAAACAGCCATCTGTGATGAAAGTCGATAATCGAAGATTTAGATTTGTTTAACATAGCTCGCGTTGTTTCCACATCGGTCATACTCAAGGGCGCGTGTTTCAGGTCGTCCTTCGGCGCGGTTGGTATTTTCTGGTTCATATCATGAATTCGAATCGTCTGGTTTTTCTATCTCGACTCTGTCGCTCAGCCTCAAAATACCTTCAGAGGACGGTTTATGAAGACACACGAAAAAACATACTTTTGGACGAAAATACAAAGCTAATATGTCAAGGGTTCACTGGGAAACAAGGCACTTTCCACTCCCAACAGACTCTTGACTATAAGACTAATTTGGTCGGAGGTGTTTCTCCTGGCAAAGGCGGTTCAACTCACCTTGGCCTTCCTGTGTTCAATTCAGTTAAGGAAGCACGCGATGCTACTGGCGCCACAGCTACTGTCATTTATGTGCCACCTGCCTTTGCACCTGCTGCCATATCCGAGGCCATCGATGCCGAGATACCCTTGATTGTGTGTATAACAGAAGGCATTCCTCAACACGATATGATTCGCATCAAAAAACGGTTACTGTCACAATCTCATTCCCGACTGATTGGTCCAAACTGTCCGGGCATCATCAAACCGAACGTTTGCAAAATTGGCATCATGCCTGGTCATATTCACACTCCTGGGAAAGTTGGTATCGTTTCTAGGTCAGGTACTTTAACCTACGAAGCGGTATTCCAGACGACTCAGGAGGGTCTCGGACAGTCTCTATGTGTGGGTATCGGTGGCGATCCTTTTAACGGAACCAATTTCATCGACTGTCTGGATATCTTTTTAAAGGATCCTAACACTGAAGCCATCATTTTATTGGGAGAAATTGGTGGTGAAGCTGAAGAAAAGGCCGCTGCTTTCCTTAAAGAACGAAACACGGGTCCAGCTCGTAAACCAGTTGTCTCATTTATCGCTGGACTTACTGCGCCTCCTGGACGTCGCATGGGTCATGCTGGTGCCATCATATCAATGGGGAAAGGGGGTGCCAAGGAAAAAATGGCGTGCCTTGAGGACGCTGGTGTCTATGTCACATCGTCCCCGGCTCAAATTGGGACTACAATGGCTAAGGCCATCAAAGAAATGAAAGGGAAATAACACGGTAAAACCGGTTTCTTGTTTTCGCCAATCTCGTCTCGTGAAACCAGCAGACTGCGGTTACCTAACTTCCTAGATCATGTTCACCGTTGTACGCTTGTTTTTTCCTGGTACCGTTGTTTCGTCAAATAGAAATCTACTTCGAAGTATTGGTTTTTTTGTTTCTAATCACAGTCGCGCTGCCACACAAGCTGTTACTCGATACTGTTAGAACAAATAGATTTATTCGATGCATTG
>STRG.45561.1
GACTTTCATTTTCAAACAGTTACAGTCAAGCAGTCATTATCATGATCTCTGTAGACTGTAAAGAACAAGTTCTAAATCATGTTCGTGACTGCTTTGTGACGGCCGATGATCAGGGATTTTGTGAATCGTTATTTACTCGACAGCTGGATTTTGCTCCACACGGGTTGAATGATATCCTAAACGAAGACTTTGTCTTACCGCTAATCGACACGGATGCAGACGATTTTTCACGATTTTCTCCCGAGTGTCCGTATGTGGAATCTCCAGACTCGAGAGCTGGGGAGCGTTCATCGGACGGATATACTGTCAACAGCAATTCCACACCAGGCCAAAAGCAAGCATGCAAACTGAAGAATCTAACAAATACCGATATAGACTATTATTTCCCAGTGAGCAATGTGGTCTCCCCGACACATAGTACCGGAACATCTCCCAAAAAATCGTGTCTCACATTAGCTCTCGAACAGGCCCAGGCCGATGGTCAATTGGTCCGAAACAATTTGTTCGCCGATTTTTGCGTGCACGATGGTCGACCAACAGGATCAGTCCCGGTAGACTACGCGACATTTCGACCTGGACAAATGGCACTGGTCGGTCGACAGTTCTCCGTCTGGCTATGGCGAGTCTCAAACTTTCCTCGTGTTTCTTTGTGTGTCCAGCCCAGACTGGACACCACGGTCCGCCAGTTTGTTGGGCTCGTTTTCTGGCAGTATTTCAACCAACTCACGCGAACAGATGCACCACCGGGGCTGTTTGACAATTTGGATCGATTTGATAACTCTTTTATCGACCGAATATCGGTGTACATTTTGGACTCGCCGGAAGAAAACGTGGACGCCGAATTTCCGCCGTTAGACCCGAACGATCCTATTCACAAGTACGAATTTGACTCTTTGGCTCTCGTCGAACAAGCTACCAAGCGATTGGAGGAGACGAGTAACAAACAAGTTCCCTTAGTTTTAGTTACCATTCACATGACTCAGGGAATTAGCACATTCCGTTTTCCAGCCGATACTCAGTTAAGTGCTGTGCTTGAGCGGGCGGTTCAACGTCGTCAGCTGCCCCGACACGGTGGATATCAGTACCATCTAGAAAGTTGGCCTCACTCGACCGATCAGCATACGCAACAGACATTGTCATCGTCGGGTCGGAACAAACCGGGAGATTTTTCAGATTCTCAAATGCCCAAAGGACAACGTTTGGATTTGAATTTACGTCTGACTGAAGTAGTTGCCACCCAACTTCCTCTTCGATTTGTCTTGGTACGAGATAACAGTCGTTGTGACCCGGTTATGGTAGATTCTGGTGACGAGGATGAACCTGCCGAAGGCACCGTGACTCCTTCAGCTGGCCTACATGCGACACTCCAGTTGCGCCAATATCGGGTCACTTTGTTAGGTGATGTGTTCTCACGTGAGGTTCAGCTCAACGTGTCGAAAGATGGAATTAAGATTGATCAGATTGCTCCATCGTTTCGTCGTCCGAAGTTTTTCTCTAGACCGGCCAAACCACTGCTCTATCCGGTGGATGTCCTGGCCGATTGTGTTTTGGTTCCAGCCTCATCATCATCATCATCATCGCCACGCGGGAAGGGCGTCGAAGAGCATCACGATACATGTGCACAGAACAACACATCCGGTGACTCACGGACCCGTTTATTTAGCACGGGCAAAGTTCAATTCCGAATTCTTTATATGATTAGCGCTGGAGGCGATAGTACCACTCATTCGTCATCCAATTTGGGCCAGCGATCCGGTCCTGATGATGATCCGAATGGAACGTTGGACTCCAAACCGGCTGTGTCTCAATTTCGATCATTGTGTTTCGAAACACAGTGGGCTCGGGCACAAGCTATTCGAAACCAAGTCACCATGATTCTTGAGTGCTGTGAGAGTAAAGCACGCCGATTGTACATGCAGGAACGTCTGGCTTCTACTTAGACTCACGCTATCTTCATTCTTCTTCTGTGATCTGACTTCGTGCTGAGTAAACATATCCTACGTGTGATTTGTTTTTCCCCCAGAGAATTCGATCACCAGCAAACTTGCGCGTGCGCACATTTTTCCCACTTAGCAATTCACCACAAATGGTCTTCTCCAAATTTGTCAGATCGTTCCCGACGGTTAAATTGCATACGCACGCGTTTCGCTTACTATGGTTGTGCAAACCGTAAGGGAATGAAAGGATCCTATGACTGTACTCGATGGAACGTTCCGATCGATCATGGTCTGCACAGGAAAGTAAGGTTGTACGCGATCATTCAGTAAACCACACATCATCCACATAAATATGAGCGGTTTTTTTATTCACTTC
>STRG.74326.3
CACTTGCAGTTACACGAGTCCTCTTTTTGAACTACTGGTCATGCCCTGGTAAACCTATCAACGGATGGGTCATATCACTGGAAGATAGCCGAGACCTTCATCTGTTGAGGACACATTGCTTAACAAGCTCATGACTTTACCTACGGTACAGTAGTTTAAGGCATTGTCTTTAAAGGCTATAAATACAATACTTTCATCGAAGACCGTAATATATGAACTACTGAACGATGATACAAAATGTTACCGTCCCCTAAAGAACCCTGAAACTTTACAGCTTGCACTCAGTCGTCCAAAGACTAGTCAGAGTCTCATTAGCCGTTCTCACACTCTGAAATGAGCGATCACGTAGCATTTCATTCTGGTTGTTATCATGTTTTATTGATTTTAAAGGCAAAATGCAGCTCGTACAAGATAATCTCTGAATACGATCATATGAACACACCTTGATGACAATGCATAATCGTTCTGACGTTTTGCAGCACTGTCATGTCGAAAAGTTGGCTGGAAGATATTTCCTTACTTGAAGATCGATTGTACAATTTGCATTTCACGGACGATTTGTCCGTTGTATCCGCACTGACCAAATTACAAAACAGCATATCACGTGTTGATTCTCAAGAGAAAGTGGCTCTTCAGTGCCGTCTTTTCCAGTCTAATGTGCCCCAACTGATATGTGCGTCGTTGAAGCAAGATTTTTCCCGAATTCCCGGCGGATGGGACCAAGCGGTGATCATGTGCGGGCTTCTCGTATCCATTCTGGAATTCGGGACCAGCAGGAATAGACCAAAACCCGTAGAACTTTCTGACGATCTGATCACCGAAACGGTCAACAGCATTCTCATTCTTCTGCGACGTCTACAGAAGCGGTCATTGTATCTCAAGCGAACAACACAATCGGATCTGAGTTCGGAGGAGATTTATCATTTAATTGATCAAATCATAAACCACCTTCATCAAATCATGCAATTCGCCCCGCAAACAGCCTTGTTGGTTGTGGACTCACCGTGGTTTCTTCAACTATTTATTGTGGACGATCCTCAACTAATGGCTGTGTTTATTTCCCTACTAGTTGTTTGCATTCAGATACAACCGAATATCTTGCAACAAATGGAACAAAGTCAGAAAGTTAGCATTTTGGATGAACTTGTTTATCATTTCGCGGTTCTTGACTCACTTGAAACCGTGGACCATACACTGAATTGTCTTCTGGTGTTTCTTGGCTGTGAGACTCAACTGCGCACGACCATCCTCAAACGATATCGGGGCATTCAACTGTTGGTGGCACGTTGGATTGCCCAATTATGCGATTCGAACAAATCATCCTCTGCTGTTGACTCTCCGACCAAAAAGATGCTTCTATCACTGAAGAGTATTCTGGGAGAATTTCGTAGTTCTGCGGAAGTTCCGGCCAGCACAAAACCAGTGACCGAAAGACCGCAAGAACAGCTAGATGAACAACAGGCAGCCAAAATCATCCAATCTCATTGGAGAGGACATTATGTGCGCAGGTTGCTGCGCAATGCCAACCGTGCTATATCAAACTTCCAGCGTAAATATCGAGAACGTCAAAATGAACGAGATTCGTATCGACGCAAGCAACGCATTGAACAAGAACTACAACAGTTTGTTAAAACGACCAGGCGTCGCCGATGGCGTGAAAAGCTGGAGACGGAGCTTAACTTGTTATCTAGTCTTCCAGCTCCATTGGTAGATCGGGAACAGAGCCGCCAACAGACGGAAGCGGCTGTTCGCATTCAGGCGGCTTATCGAGGTTATCAAGTTCGTTGCAAGCTGGGAGAACAACAAGCATTGGCCATGAGAAACAAAGCCGCCCGCATCATTCAGTCTTGGTATCGGAGCCACCTCTCACGCAGAGAATGTTTGCAAGCTATTCGGCTGGCGATATGCGCTTCTCCAAGTGCTCCACCTGGACAGATTGATGCAAAGAAGCTGCGCGAACAAACACAAGAGCGTCATCGTGGTTGGACAGAGACAAACCCAAGCGTGCCAATGAATCGTGAAAAACTGGAGAAACTGCATCGAACAACTCAACTTCGATTGCGGGCATTTCAGTTGAGTCGAATGAAAGCACAGCAACAAGCTGAAACACGACGCGTTAATTTGGCTCGTATGGCTATGGATGCTGAACTACTGCTAGGTGAACCCACAGAATACGACAAACCAGATGCGGAAGGCCAATCCCGGCTGGCCCGCGCGGTAGCTAATCGTTGTCGAAGTCCAGCGGATAGCAACAACAAAGACAGCAGATTTGACGTAGAACCATTCCGATGTCGTGTTCAACCGATAGCCAAATTGGCTCAAGACGAGCATCGTCAATGCCTCAGTCGACTGGGACGACCGTGGTGGACCGTTGTTATGCGAGAATGGAATAAAAAATCTGTACAGTGGTTGTTAGCCAATGAGGCCCAATCAGAGATGGGAGCAGAAACAGTTCAAAATGAACATATAACTTGGTATCCGGACGACTTATTCGATACAAGCAAAGGTACTAGCGTGGTCGATGACTATGAGCGAACGTTTCAGGCGCTCGGAGTTGATAACGAGCCGGTTCTTGGTATGACAGAATGAACACTCAGGGGGAAACATTATTCAAATACACTTTTTTCAAAACGTGCTAGTTCTTTTGGCATGATTTAACAATATCGGACTGACGTGGATGATGAGAGATGGGGGCGCGTGATTAAAAGAGGTCAGCGAATTTTGATGTGCACTCGCAATGGGGCTGAAAAACCGGGACGGCAAGGACCAGAAATATTAGTCCCCATTGAATATCAGTACACTGACGTCGTTTTCTATTTATGAATGGTGAGATCACCAGAGACGGTCCAACAGTTTTAGAAAGTTTCTTCGATTAGGAAGATGAACACCTTCGGATATGTGAATGAGTGAGCATGATCAGTGACGCAAAAAAAATAAGACTGATGCCACATCTCGGAGAACCGAAACACAATGCACAGCACTGTGAATTCCGAGACTAAGACGGCTGTGTATCACGTCTGAGATGGGGAAAAAGCAAAATATCGTGTGCGTGCGATTTCCATGTAGAAAATCGATCATCTACTAAATAAGGCAGTCGAAAATGCCTTCTAAAATTGCAAAAAACAACGGGGATAGGGCATTTAAACTGTCCAAAACCATCATCCAAAGTACTTTCACTCGAGATTCCGGTAGTTCCACTTTCGTATTTTTCATTAATTTCGATGAATCCATAGCGCCACCAGTGGAGGACTTTATCCTATCTTCGAATTCGGTGAGATCTGGAAGAATGACCAATTGTTTGATGAGTTGCTCATAAGTGGGTCCGATCTGATCTGAACCTCGCCTCAGTTCGTCATATGTGGTGTATACGAAGTGATGTGGAAACACCTGAAAATGAAACAAATTGATAGAATACGATTCACAGATGGACCCGTCGGTTTACTTCAGGCTGGACAATTATTAATCAGGCCCTGATTATGGCAGCTCTGGTGTTTATCTCGTGGCAAAAACTCAGATCGGAAACCAAAATAGTGACGGTACAGAAAAAATGAGGAGAGAACTGTGAACCACAGCACTAAGCAGATGGAGAAAACATTCGAAAATAAAGACGAAGCTGGTCGCTGCATACCTCTGGAGAACAGTATCGACCCGGACATCTCGTTGGATGAACTGAAACAGCTACTATTTGTCTGCACTCATAATATCCAGTTTCAGTTTAACGGTGAAATATATCGTCAGAAGGACGGGGTCGCAATGGGGTCACCTTTGGGACCCTTATTTGCTGATATTTTCATGGCAAAACTTGAAAATAACCAGCTCAAGTCAACAATCGAAGATGGTACCTTATACAAACGGGACGATATCCTATGTGTAGTGGATACCAAAGTGGATACAAATTTACTGCTTAACACAGCCCATCCAAATGTTCAATTCACTTTGCAACAAGAAAAGGAAAAAAGTCTACCTTACTTAGATGTTTGCGTGAGCCGTCGAAGTAATGGTTCCGTTCAGTTATCAGTGCATAGGAAAGCAACTTGAAACGGTCAGTACATTCATTTCCACAGTTTTATACCACCCAAAGTGAAAAGAAATCTAGTACATTGCTTGGTTAATAGAGCAAGGAAAATCTGCACAGAAGACACAATAGAAAATGAACTTCGTTTTCTGAGAAGTGCTTCCCTAAAAAACGAATATCTTGAACAATTCATTGACAAGACGATGCAACAAAATGAAGATAGGTCAAGACAGGCAGTAGTCGAAAAGAAGCCCGTACATATCCGTTTACCATTCAGAGGAGATATGAAAACTGAAGTTATTCAACGAAGACTAACAGCAGCAGTCAGTAGAACATTCTACGCTGCACAATTACAAATTATAATCGAGTCCAAACCGAACGTGTGTTTTCGACTGAAGGATAGAGTGCCAGGTTCTGCAGCATCTTTTTATGTATATTCATTCACCTGTTCTTGTGGAACCAGGTACGTTGGCCGCACGACCAGGCGCTTGTCCGAACGTGTTCGTGGACACCACCCGGGTTGGTTGAACACCGGAGCAATTAAGACAATTACGAGTGCTGTGTGTTCACACCTTGTTGAGTCAAACCATTCGGTAGAGGTGATAAACGCTTTTCGCACCAGTTACAAAGTTCGGGGCAGGCAATCAAGACTTGTCAAATGTCGCATCATGGCCACAGCCGAAGCCGTGAGTGTTCGTCTCTACAATCCTCCCCTGTGTGCTCAGAAACAATTTGTGCAAGCACTTAGGCTTCCATGGCCCACTTCTTGTTCCCGAACACGTGTGCAACCACTCGAACATTCTTCATTGTGGTCAATTTCATACGCGCACACACACGTGCACAGACAGATTTGGATGGTTATTCCCCTTCGTTGTTTTGAGTCATATTTAATGTTATGTATTTGTATGAGCACGAGTAACTGAAAACGAGCTTGTTCACCACGTTGTATTGTTCTCAGTGTGTTCAGTGGGATTTTTCGTACCTCTGTATTTCCCAATCGTACTAATCCTTGAGCAGATGGATCTCTTAGATCCCATCCGAGAAGCCTCACAAGCCGCAGACGATTATGTACACGGGTCAGGGTTTTCATACCCTTCCTCCCTATCGCGAACTGGCCGCTCTTACTCTTCTTCCAATCACTTCCCGTTTCACTGAAATTCTCGAACCCAGTGGCTGATTGTCGTTCATTCAATCTGCTACCCTTGACAAAATATCGATCGACCGTGATTTTGGGGAGCGGTTGATCGCTTTCTGTAAACGATGCGTGCATCGCTTTTGCCGGTCGTTTTGTTCGCTCGTTCAGTTGAGTTCAAACAACCACTAACCATGCACTGGGTGCGTTGGCTTTGGTTTCTGTCTCTCAACAGCAACCTCAATCGGACATAATAAAAAGAGCAAGAAGATAACTAAAAATAGCATCAGTTAGATAAAGAAAGCTTGTGAGTGCATGAGCGCCACTAGTCGCGACACCGAGCTATATCTGCCAACGTATCTAATCACTGTGTGTGAGGGTCTCTTGAACCCCATTCAGGAAGTCCAACACGTCCCACATGGTCAGATCCACTGGTTCGGTTTTTCATACCTTTCTTCCATGCTATGGACTGACCACTGTTACTCATCGTCCAACCATCATTCGCCTCAGCGAACGCTGCGTGCCGAGGAATCCTGTCCGGGGTATTGCACAAAATATACCCAACCACCTTAGTCTAATAAGCTTAATCTTTCATCTAATAATTTGATTTGTGTGCCTGATACTTAGAGCTTAACCTCAGCTCGTTAAGCACATTAATTCGATAAATGGTGATGGGTAGAAACACTGTGATGGAGTACATGACAAACAGTTCGAGCAAAATGAACGGGGTCGGACCGAAGTAGTTCTTGATATCTAAATACGGAAATCGAGACATGGACGTGAGCTTGACTCGAATCAATGACTACCGAACGAAGGAAATTGTTGTTTGCGACCAGTCTCATAACAAAAACAAAAAACGCCTTTGGCTTTCTCCTAGTGAATAAAGTACAGAGGTGATCCAGGATGAAAATAATAGATGGCGAATTCAAATGAGAAATACGAGACTCGTGGCATGTGAATAAGTTCAGCACTTATGATCATCATTTCTGAGTAGTGTCATAAATGTGAACACAACAAGTAATAAAATACATGTGGCGGTGGTTAAGTGATTTAGTGTTCACTTTCCACTCCATAGGTCAGAGGTTCGAATCTCACCACTGCCGGTCACATTGGGGGTACACAGTAATCTCCTATGTTGTCCGGCTAGTTACCACCTGACTTGTAGGGACCTTATTTGGTCCTCCCCCCACTCCAAGTCTCAGGGTCAGGTTGCCGGCTACCCCTAATAGGGCGGTGGACGTTCGAGGTTATGGGGTACATGCCCTTTTCATTGCACTCATGTGTAAGCATGTAATAAAAAAATTACAAATACTTATAACTGGATATAGTTATGATGAAATTTGACGTTGGGGGCTACGTAAGCTGACCAAAGAAAGCAAGCTATTGAGAATCCCATCTGTTTGCCAATGTGACTCATACCACACTGACAACTTATCAGAAATAGCACAGAACAATTAAACTGATTTGGCAAAAAATTCAACCGATTAAGATCAGAAGAAAACCATCCCTTGATTACCTCGAGTAGAAATTCGGATTTGTTTGTCGCATGCGGATAAGGACGAACTAGGATCAGAATGGGTTGTGACCAATATGTGGAAAGATAATCTGTTGATCGATGGGATCGGACGACGAACTCCTCCACACCCACTGAGGTTGACTCATGGGAGATCAGTTGATACACATCATCCAGTTCAGTGGGACCGACCAGATGATTCCACGAGGTATTCAACAGGTACACTGACTTCGCCCGTAACATCTCGGAACGATA
>STRG.8128.2
TGTTGTCCGCGTACTGCTCTGGCCGGGCTCTTGGTCTCTCAGGTTTTCGTTTGTCGTAGCGCGTCGTCTGCAACATGACATTTAATCACAGATGCAATGTACCTAAGCACCAAAACAAGCTAAAAAATGGTCAGAGGAAAACATCCGTATCTACTGTCAGAGATAATGAAGTTCTGCAACTCATTGGACAGTACTTTCGCGATAGAGGCCTGACTGAGTCTTATGCTCAGCTTTCCAAGGAATCTGGGATATATTTGGAGCACAGAGATGCCACGGCACTGAGATGCGCCGTACTTGATGGCCGTTGGAATGATGCCGAGGCAGCTGTTCAAGGTCTAGCTTCTGTGATAGCTGATCCAGAACACGTTGATGAGATAAGATTTTTAATCCTTGAACAGAAGTTCTTGGAACACCTTGAGGCAGATGAGATAGTGCAGGCGGTCGCACTACTGCGTAATCGCATTACGCCCATGCAAAGAAACCTGAACAGGGTCCATACTTTAGCAAGCTGCCTAATGTGTCGTACGATAGCTGAACTTCGAGCTCAAGCTGACGGCTGGGTCGGTACAAATTCGGATGGTCGGTTGAACCTATTAGGTCGGATACAGGCGTGCATCCCAGCCCGGGCCATGCTTCCTCCCAACCGCTTAGAGGTTTTGATAAATGAAGCTGTGCGTGCTCAGCTGTCGTCGTGCTTATTTCACAACCCGCCCCCGGGTGAACCGACCGGATTGCACAATACTTCATTACTTCAACAACATTTTTGTGGCATGCTCAATTTTCCATTCTCTTGTGTACGAACCTTGGACCACAAGAATGGGGAACTCTGGTCTTGCCATTTCTCACCGGACGGTTTGTATCTGGCTACCGGGGGAAGAGATAACGATGTGACCATCTGGCGCGTGAATCCCGCACGACATACAGTTTCTGAATTCCGAGTGTTTAACACACCGGCCGAAATCGTTTGTTTGTGTTGGTCACCAGATTCCAAAAAATTAGCAGCTTGTTGTGGCAAGAAGCATAGTGCGGTGTTGGTTTTTGACGTTATTACCGGACAGCTGTTGTGCAGTCAGAAGGTGAATGAGGAAGACTCATACTCGACGGCCACGTTTTTTGCTGATTGTCGAAAATTGGCGTTCGGAGGTCTTGAGGGCGCTTTCCACGTTATGGATACTGCTGATCAAGGACGAATCTTGGCAAGCGTGGAGGGCTATCGTGTTCAGTGTATGGCTGCAATCCACTCACATTCTCCAATTCGCGTTCCGAATGCTCGGACAACCGTTAATCGGAATCCGTTGGCCACTGTCCTTCCAGGTGATACTAACTCGGCCGCATTAGCTGATTGCATCATGAACGATGATGCTCACGCAGATGATCCAGTGTCCACGTATCACAATCGCCACACCGATAAATTGCTCATTGCGGACAGTCTTCATCGTATTAGACTATTCCGGTTTGGCTTCCGTGAACCGCTCCCGGAATCTGGTGACGCAATCACGGACGGTAATTTGAGATCTTCAGTCTACCTCACACCAACTCTCAACCCTTCTGTAATTTCCGCTCCAGTGACGCGCCGAAATGAGGCTGAAATCTTGTTGGGCGTACCAATTCTTCCTGTTGAACTCAGTCAAGCTAGTTCAACACATTCTCGAGGCCCTCAGACTATTCAGTCACTTCGACAAGCACTACAACATTCCGGAGCGGTTGCACTTAGTGCAGCTTCCCATGCTGTTGTCTCTTCTACCAGCGGCAGTAGCCCCCCGGGATCTAGCGGTGTTGGAGGTGTTACTGGGACAGGGAGCAACGTCACAGTCCTGTTCGGTACTCCTCTGGAACGTCCAACTTCCGCAAACTATAGCGCATCGGTCACCACTTTGGCCGAAATGCGTGCCATCACGGCGGCTGCAACTGCTGCTGCCGCTTTAACCGGTCCACATCCACGTTCGCTCGTTGGTCTAGTCCACTCATTGTCCAGTATGGTGTCCGCCAGTTCTGTCGCATCTGCGGAATCCATTGATGTAGTGGGAACTGAAACGAGTCGCTTCGTGATGACAACTGCATCGGAACCTTGTGTTGATCTGGGGGCTACGAACACACTGAGTGGTAGTGGTCCGACAGTAACCAGACGTATGACTTCAGTCACACAAGGCACTGGTCATATAGCTTCAGTAACTTCTTCAACCGCGGCACCTGCACCTTCATTAGGTACTCAACCGACCAGAGACGGGGCTGTCACCAGTTATGGATTGCTGGACCACCGAACCCTGTTCAGAGAAATCCACACAGTCCAGTCCATAATTATGTCTCGCTGTTCAAAACGTGTTTTGATTACAGGTCGCAAGATCGGTTTACACCTGTGGGACCTGGTCGCGCGCACAATCGTTCAGAGGTTCATGGGCTGCAAACAAGAAACGTGTCAATTGCACTCCACTTTTGGCGGAATACATGATGACTTCGTGGCCGCGGGTGATGAGAACGGTCAAGTGCACGTGTGGCATATAAAGAATGGTAATCAGCCGATTTACTCCATCACAATGTCCTCGTCTTCTGGCTCGTCGGACGCGGTGACTTGTGTCCACTGGAATCCTGTTTTACCAACTATGATGACCTCTGTAAACAGTGCCGGTGACTTGTGCATCTGGGGTCCGCAACGTTCCCATTCATCATGTGCTCATTAAATGGAACAATCTGTGTAGGCCAACTCTGTTACTGTTGTTGTATTAAGCTGTCAGTTTTCACGGTTTTCGCTAAATTTCTGCTTCGTGCACCGATCAAATACACTTTTGCACTTCCAGTTTAACTTGATAGCATACCAGAAGCACAGCTATTATCTGGGTTGATGTATTTCACTTTTCCGTTTCCAGAATTTATCTGATCGCAAACTCTACGCTTTGTTTTTCGAATAGAACTCTATAAATGTACGTACGTACACAAACAGTTGCTTCCTTTGCCCGGAATCCCTCTGTTCCACCTTTTACGATAGATAGACAAAGCAAAACTAAACGAAATTTTCACCATTATACCTGCTCTTTTGTTTTGGTTGTACTGTCGTCGTTTTGTGACCAAACTGTCTTTCATTTGCACATCTCATCCATGCGTTGCAGGGACTCAAACAGTCCGCAATCATGCTTGTTCGTGTCTACGCTACGTCCGTCTTCCCATGAGTAATATTTGACTACATAGTCTTGTATCCCGTTCCCATCCTCTATCACACAAATCACTTTGCCAATGATGTGTTGAATTCACACAATCTCTGTCCATTTTCATGTAATTGTGTCGATGTTTCTGTATCTCTCTCCCAATCAAGTAGAAATTTTAC
>STRG.54596.2
CCTTATCCCGTCCGCCTCTCACTCCTCAACCTCTATCCCCTTGACGTAAGACGCGTAAGAGGTGATCTGTTTTTGATGTTTCACCTTTTTGAAACAGGTCAAAGCGATTACTTCTTCTCCGTCTGTCCAGCCTCCTCTCTCCGTGGTCACAGCAGGAAAGTTTTCAAACCGAGGCCACGCACTTCACTAAGGATTAACTTTTTTAGCTATAGGGTTATTACCATGTGGAATGCACTTCCGGAAGATATTGTTCTGTCGCAGGACAAAACTATCTTCAAGAAAAAGCTAGACATCTACCTGGGTCTCTCCCAATAATTCCCTTTGTCAAAAAAAANNNNNNNNNNCCCCCCCCCGCTTCTTTTTACTCTCGTTTCAGCTCGGTGAATCCGACAGAAGATCAAAGATTTCCTAAAGAACCGGGACAATTGGGCTTAAAGCCTCGAACCCGTGTAGTACTTCAAGACTTCAAGACAACCTGATCCGCAGCGGCAATAGATTCGAAGGCCACCAGGCGGGCTTTTCGGTTTTGAGATGGCGGATGGGAGCGAAAATAATACGCAGTTGGAAATGTTGGAAATTTTCAGGGAGTGCCAGATAAACGCATTAAGTCACGAACGTCTTTGTATGCAACTGAAAAGCTTGTACGACAAGTCTCGATTCACGCATTTCGCGGATGAGTTTTTCGAGCTATGCCGATACAGTTTGGTCTCCAGTGAACGTTCCACGTATCGAGAACGCACAATTGATTTTATCACGAAGTTCGCTCTTTTCTGTGGGAAATCCGACGCAAACGATGATATGAGCGATACGTTGAGCAATCGTTTACTGTTGAAATTGTTCCTGTTCTGTATGAAGTACAATGAATGTCCTAACGCGGCCGTACGTTTCCGTTGCATGCAAATCATTCACAAACTTCTGGAGGGAATCGGTGACAATGGAATGATGCCGGACGAGTTGTACAGCGGTTTGCAAAGCGTTTTGCTCCGTCGTGTACAAGATACCAAATCCACTGTACGTGTGCAAGCTATACACGCGTTGTCTCGTATGCAAGACCCGACCGACGCGGACTGTCCAGCCGTGGAAGCATTCTTGTGGCTCGCCCGCCACGATCCAACTGCCGAGGTGCGGCGAGCCGCGTTGGCCGCCATGGTGTTAACCACACGCACACTTCCGAGCCTGGTCGAACGTTGTCGTGATGTGTCTGACAGTGTGCGTCGTACAGCTTACAAGATCCTAGCCACTCGTGGCGTTCTTCGTCCGTTGTCGATCGCCAAGCGAATCCGTGTTCTCCATGACGGTCTCACTGATCGGTCGGCGGAAGTACGACAAGCCGCACAAGAACTTGTTCTGTCGTGGTTCAAGGCGACTGAAGGTGATCCGGTTCAACTGTTACGCCGCCTGGATACAGAGGGTGTGCCTGAGACTAGTCAACTCATGCTGGACAATCTATTCTCCGTACTACCCGAGTCGGATTTCAAGACCATGGTTCAAACGTGGGCGACAACATATCTGACTGAAGAACGTGTTCTGAAAAGCGATTGTATTACATCCGAATCATCGTTCTTCTGGCGTGCACTGGTCGAATTGTTGGTCAAACGTCAAACCATTGTCACAGCTTCGAATCATAGCGTTGCTCAGAAAGACAAAATCACGGGTGGTTCTGATGCGGATCAGTCAAGCGATGCATTTTCAACAGATGCGGATTCCAACGTTCCACTGTTGGAAATGGTTATGCCCTCTATTGTAGCCTACATCACTTTGATCAAAGGATTGATCAGTCGATTGGTGACTAATGTGCTCTCGGAAGAATTTGATGAACACACCATGGAACTGGAATGTGTGGTCGTCCAAGTACTTCAACTCGCATCCGCGCTTGATTTGAGCGATGAGTTTGGACGACGAAGTCTGGTCTCACTTGTGCGCGACTGGATCACCAGTCCGACTGTACCGAACACGCTCTCTCCACCGCTGCTCAAGTTGCACGCGTTATTAGAGCCAAAATTACGCAAACGGATCAACGATGTAATCGAGATGATCAGCGAGTTATGCGATCCAGTCGAACCACCGGTTGTCAGTTTGCAAACCACGACGATGGATTCCTCCAACAACGCGGACCTGGCATCGAGAGCTGCGCCTACAGAGCAAAATATCGCCCCAGAACAGGTCGTTCTATCTAAGGTTGATGAACGCAATATTCGACTGAAAATTGCCAAAATCGAAGTCCGAATGAACGAGTTGAATGAATCGCTTCATAATTGTGTTCTGAGAAAGGATTTCGAATGTGCTACCGGTCTCCGGGATCAGTGCGCTGAACTGGAGGCTGAACGATCAGCTCTGATGCGTCAGTTACATGGCAGTGGAGTTGCACAGTCAAGTGGTTCTAAAGATAACAACGGAGCGGTCAGTCCGTCCGTTGGCTCCGAGAACCCTGCTAACACGGGCCGAAATTCACCTCCGGTGCAAAAGAGCAATGTTCCCGATGGCGTCGGTCCTCGTGTTGATCCAGACGAAGTGGAAGATGACGCGCATGCGAACGAAGATGGTCCGCATCGTTTGCTGGACCGATGTTCGACCAGTGTATTGCTCAAAGCGAATCGTTTGGCCGCATTAGTCGTTCAGCAATCACGCACATTGTGGCGGCTTCCAGCCTCTTTGCGCTCGTTGCTCGACAGTTTGATTCTACCCAGCATTCAGCACGGAGACCCGTCGGTTCGAAACCAAGCTATTCTGGCTCTTGGTTTGTGCTGTTCCATGGATTTACCTTTGACTTTGCAATACATTTCTTTGTTTTATTCCGCTATGCGTGTTGACCACGCAATGATCAGTGAGACTGCGTTGCGTTGCATTATCGATTGTCTTCTGATCTTCGGATTTCGACCGTTTCATGAAGCCAAAATTCGACCGAATCGGCGGATCACGTCGTCGGATGATACCTCGGTTGTGACCGATTCAATCAATGGTGACGATGACGACGAAGAAGACGATGAAAATGGAATTGCCCATGATTTTGTTGCCCTGATTCGGCAGGATGGCATGAACGGGACCTCCGGCCCTTGTCGTCGTGAAGAGATGTCCAAGACTGTGGCTCATTTGATCAAACCAATTGTCGCACTACTAGACAGTGAGGATGATGATTTGCAAACCAGCAGTGCTCTTGGTCTGGCAAAACTGCTCATATACGATCGTCTCATTTCAAGTCAGGTTTTGAGCCAACTGCTTTTGCTGTGGTTCAACCCGATCACTGAGGATAGACCGGCTATTCGACGTGGTTTGGCCTGTTTCTTTACTGACTATGCTTGTGGGAATCCGGTTCATGCGACTGTGGACACTACTTCTAACTCTCCCCGAACGGGTAACTATGCTCATCAAGCCGCGTTGGCCAACTCCGTTTTGCCCACTTTGATCGCGCTGATTCGAGCCCCAGCCTCTTCACCGCTGTCAGAAGTCGAACCGGCCGATGTAGCTGGCTTGCTCGCCCGTTTGACAGATGCCACCCATTGGCAACAACCACAACAACAGCAGGCGAAGGTTGTGACACAGCCAGATGAGGAACACGATGTGAACGAGAACGGTGATGGCGGTGATCCCCGTGATCCGGCAGCGGGTGAAACGGAGGGTGAATGTCAGAATCCAATCCCTAAAACCGTTCCTGAAATGGATAATCCTCATCATGACCAGTTAGCCCTACAGTTGGCCAGTGAAGTTCTGAAGGCTCCGCAATCGGCCGAGGCGAAGTTGTACTTGCGCATGTTGTGCCAGTTGCGTCCTTCACGGTCGAATTTGATGGTGCACAAAGAATTGCTCCTTTTGAGCGATGCAATGTTCAAATTCGCAGATCGGTCTACCACACTGTTGTTGCATCGATTCCGTAAATTGATCAACGAAAACCTCGAATCACTCGGTTTCAATCCGGACCAATTGTTGACCGAGCTGAAACGTAGAGCAACCGAAGCAGAGTGTTCTCCTCGCCCAAGTCATTCTTTATCGTCTAAGCGAGAAAACGATTCGGAGTTGTACAGCACTGTTCGTCGACCACTCGATCCGAATCATCCCACCCTGATCGGATCGGCCAGACCAAATGTTCACGTGCTTGACGGGGATGCTCGTGGCCCGCTGCTCAGCCCAATAAATCACCGTGGTCCGGGCAATCGTACATTGTCTGTTCTGGACAAATCTGGTCGACATATGACCCTTCTGAACTTCTCCGATGATGAGTCTGAAGAGGATTCCAAGTCGGCTCTGAAGGAAGTTTCTGCAAAGGCAACAGCTGTCAGACCTTCGGAGCCACAGACACGTTCACCCATTATCGACAAACCGTCCACTAAAACAAAGACTATAGCAGCATCCAAATCTCGTGTCACCATTGCTCGTCGACGATCCCGAGTAAGCACACAGTCTTCGGCCTCGGACGAAGATACGCTAACCAAAAGCGACGATCCTGATGAAGATGAGAAGGAAAATGCGTCTACCAGTCGTGTTACGCGCCGCGCTCCGGCGCCCAAACCTTCGCGACAAACGCGGCGTCACAGCCAACCCTCAGAGGCTTCGTCACATGTCCACGCAGCTACTGGTCGATCACTTTCCAAATCTACTAGCCGAATCCAACCTGCCCAAAATGTCCGTGTCACTCGATCGTCACTTTCTAACATCTCGAGTGATCGTCAAGGACGATCAAGACGAGCGTCAACGGCGTCAACACTGGAATCAAGAACCGTAACAAAAACAACCACAGGACATTCAGTTGGTAATCGCCAACGGTAGCGGACTCCCAACGCGGCAAAATGATTCCATTAACTGTCTATCTCGGTGTTTCTTGTTCACCTATCTGTTCTGTACATTTTTCGTGCCCACATCCTGCCCATTCCTGTTCATACATGTATATGTCTGCATGCTTTGGTGCATATAGAATGAGAAAAGATCTGTCGGTTATAGTGGTTTTTTGTGCGGTGTCACGTAGGATAGCGGTGAAAGCAGCATGATCTTTGTACAAGTAATAAGAGTTTTTTCACTGCCGACGTTTTGCGTGTAAGAA
>STRG.4221.7
CAAGGGTCAGCTTCGATTTATAAGTACAGAAATGACAGCTCATGTACGATGCACGGCGATCATAGTCAAATCCTGACCCACACATCTATTGCTCTGCCTGTTATTCAAAGTCAGCTCTTCAGAGTGGGTAATCAGGTAGCAAACCCATTTGGTTGATTCTGTTTAGACAATAGTTGACATTTGATTGGTCCTTCGGTCCACTCTGTTTGCTCCAATCTTTTCCTCAATTAAGGACACACAAGAACATCCTGGATGCTCGCCAAACCGTCGTGTTGTCCACTAAACGAATCAAGCTGTCTATCGGCAATAAGCCAGCCCGTTCCCTCATAAACCACGATCAGGTTCTCTTGAAACGCCGAGATTTCAGCTTATTCATTCGACCAGTTTTCTTCGAGGATCGAGGCGAGTATCGATGCACAATCACTTTTAGAGATCGTGTTTACATCCGTACGGTGGAACTTCGGGTTCTTGGTGGACGAAGGAGCCAGTTTAGAAATGGACTGTCTGGCCACTGGTCATCCGACACCGGAAACAACTTGGCTTGTGCAAACTCCGAGACAAACAACGGTAGAAAACAATTGGCACGAGAGTGCCCAAACGGTGATGGAAGCGTTTGCTAAATTTGGTGGAAGAATCATCAATTTGAAAGGAACTCTAAAAATCTCCCGACTACATCGCAATATGAACCAACGATTGGTGTGCGTGGCCAGCAATGGAGTCGAACCAAACGACAGGCGAACTGTGGAACTTTCGGTTAGATTTCCACCAAATGTCCGTATGGCCAATCGAATTATCAAACAGATCGTGGGAAAGAACACAATGCTCTCGTGTTACGTAACCGCGAATCCGTCCGGGACCATTCACTGGTTTTTCAATCATCAAGTAAAAATTGAGGCCTCCAGTTGTGATATTCTGGCAAACGAGGAGAAAAAATACTGCTTACAAGAACATCGACCACCGACCACAGACGTACTGTCCCCAATCACTTCCAAACTTACCATCTTCCGATTGAATCACATGGATTTCGGAGATTATATCTGTTCCGTCACGACCATTATGGGAGAGGCTTATGGGACAACCACATTGCAAGCGTTCGAGGATCCTTTCCAATTTGATTCCTCTATGATGAATCCACCCCCCAGCATGACCAGTTCACCACACGACCGAAACAAACCACAAACAGAATCGGGAAAAATTTTCCCAACAGCGAACGAACGTCTTTTTGAACCACGACTTTACTTGACCCCGGTCACAAAATCACTCTCCTTACGACGAAAACAGAAGCAGTCGTCATCCGCGAGCCGTAAACATTTTATCAGTCCTTGGTGGATCATGTTCACAACCATCCCAACTGTGTACATCATTCTGCATTGAAAATTCCAAGCCATTTCTGGTTTCAGTCACCGGACCAATCAGCACCAACCCATAAGAATGGCCACAAATTGCTTTCTCTGAATTATTTGCAATTTCTACAGAACTTTTCTTTCACTGTTTGCCTGTTTACTTCCCTGGGTGGCCTCGTCTGATTATGTACCGTTTATTTTATTCCGGAATTTTTGTTTCTCCCCTAACTCTACTGCGAACTGTGAATAACGTGTTATGTGGACAGAAAAAAATGATGAA
>STRG.1147.4
CTCTGGTCACAACAGTGAGAAGACTGTTTGATTGGTCAATTTATTTGGCCCAAGTGAAATGCATACGATCAGTTGGTTGACATAAGAAAGTGAATTTTAAAACTAACAATCAGTCATGTTCACAAGGTGAACCGACTCACTATCTCACCGATGGAGACGGTTTTGCATCAGCCACGTAAACCTCCAGTCAAAAAGCATATTTTCAACTAAACAAGCAAATTCCATCAGGAAACGATTTGAAGAAGAAGAAAGCAATTCTGATAACCAACTACAGTTAACCCAATTAACGACCTTTGGGTGAAAAATGAAAAACAAAATGGGTCCGATGACCGTGATTCAGGAGAGCAAACTGTTCATATTTCGGTAAGTTTGCCACAAACTTTCAGTCGCGTCTTCCATTTTACTGTCGTCTGTGTTCTGTTTTCTTTTAAACAGATTATGATTACAACATATTGTGTCGGAAAAACACTGACAGACACGATGACTGAAACCAGTGAAATGAAGCCGACCGTTGTAGGATCAATAAAATTATTCCTGAATCGCCTATTCCGTCGGTCTACTAACTCAAAGGATCAGGATTCTGCATCCAACGCTGAACGACCCTCTCTTATCGGATGCTCTCGATCACAGATTGCAAACGAAATTGGAAATCCAGTTGTTCTTCCGGACTCTACTACCTCACTCATAAGCTCATCGTGGAAACTTAGTTGTTCAGTCCCACAGCCAAGTGAAATGCCACCTACATTTAATCCCGAGTATTTGGCAAAACAAACCCCTTGTGAAGCTTGGTTGCCTGGGTATGAATTACAAAGACAACTGCTTTTTCCTCAAGCCGTTGGTCGTTTTCTACAGTGTCCATTCTGTCTACAAGTAGCTGGTGAATTCGATTTTCAGTCAGTGATTGCCGATGCTGTATGCAACACGCGTTTCTTACCATCACACTCGGCCCAGACTTTTTGTGAGTTTGACGAGTCCCATACGGGTGCACCAGAGTACACGAATTACATCAACCCCCTCCATGGATCTATGATGACAGATAGCGGAATATCTATTGAATCTGATAAAATGTCCCCAGCTATACTGACCAGCCTGATGTCAGCTGCTCGTAGTCCATCACCGCAGAAAACCCCAACTTGTTTCCATCTATCGTCTGAGCCTCCACCCTCACCGGCACCACCACCCGTGTCACTGCTTTCACCGATGACCCCGTACGATATTCCACAGTCGAGAACAAAGCACTGTCAGAATGCCTCCGGAGGTAAGCTAGACATAGATGAGAAGAACGATAAGTGGAAACAAACATCGGAGAAATATTCAGATCTACCCTCTCCGGATGCGAAACAGTTCGGTGAAATGTACCAATTGAAGGCTGACATTGAAATAACTATGAACAGTGAGAGTTTTTTGCACGCCGGTGAACTTATAGCTAACACAGACGATCAAGGTGGATCTAGTGTAACCCCCAGTATCAATGTAGACGATGTTTTTTCATCTGATGCCATTCAGGACGCCATAGACTCGGAAACCCGCACTCGGTTAATTCAGTCACGAACAAGAGAACAAATCAAATCCTTGTTACAATTCTCATTAGGAACGAAAGTAGATCCATTATTTCAGGTTGAATACAATCGAAATGACGATGCACGGTTGCAGCTACACAATGAGTTGGCTATACTGGAGGATGCGAAAAATGTAATTAACCATCAAATTGAGGAACTGAAGAAGCAATATTCTTACATACTACGAGGCAAGCTCTCACTGCCCGTTGTGGAAAGCCTGGAGTGTGGAATAATTCATTCGGAAGCAAATGTGTCTAAAGGTTATCAAGCTTCTCCTGTATGTTTTATAAGAGAGCGAAGTTACTCGTTGGATGACCTACGTTTTACTGCATTTTGACAGTATTTATTCGAAGACGCGATAGTCTTTCCACTATCGCTGTTCCATCTTGTTCGTTAGACTAACACCAAGCATTTTGTACAGCAACTCACGT
>STRG.25708.2
GTGACCGTCCTTTTACCACAGAACTGGTCGTTTAGGCCCAGTGGCGCGGATTTTGGATGAGTTCGAGGTTGTGATGTTTGCGTGCCTGCCATTCGTGAAGCCGTGCGGGAAACAGATAGATCACATTGACAGGCGTCATGCAAAACTCGATCAAGTTCCGGATGAGGTTTTGCGGAGTTTCCGCACCTTGGAAGAATGCAGGCTGGATGCAAATCAAATCAAAGAGCTGCCAAAGAATTTCTTCAGACTAGAGCGGATACGGTACTTAACGCTCAGTGACAATGATCTAACACGGATTCCTCCAGGTGTGGGCAATTTTTCTCAGCTAGTGGAGTTGGATATAAGTCGGAATGACATATCTGAACTACCTCCAAGTATCAGACTCTGTGATTCACTGCAAATTATTGATATCAGCAATAATCCTCTTCAGAGTCTTCCAGCCGGTTTTTGTCTCCTCCGGAACCTACGAATCCTTTGTATGAATGACATATCAATCACGGAATTACCGGCGGATTTTGGAAATTTGCACCTGTTGGAGAAGCTCGAAGCCCGAGACAATTGTCTCAAATCGGTACCAGATTCGTTCGTTCAGTTGGTCCGGCTAGAGTTTCTCGATCTGGGAGCTAACGAGTTCCACGCGCTGCCTGTTATCTTGTGCCAACTACCCAATCTAACAGAGCTGTGGATGGATGATAACCAATTGAAATCGATACCCAAGGAAGTGGGAAGCATGAAAAGACTCCAGCAGCTGGATCTGTCGGAGAATCTTATCGATACATTGCCTGAAGAGGTATCTGGCCTGGTTTCCTTGGCGGATCTCAATTTGTCACAGAACAGTTTAAACTGTTTGCCCACGGGAATCGGTGAAATGAAAAAGTTGTGCGTTTTGAAGCTCAATCAAAACCAGCTGCTCATTCTGAACCCTGCAATTGGAGGATGTGTTAGTCTCCAAGAGCTTTACTTGACGGAAAACTTCTTGTCGGCTCTTCCTCCTACGATAAGTACGTTACAGTCGATGTTCTTGTTGAATATGGATCAGAATCAACTGACTGATTTACCGCCGCAGATCGGAGACTGCACATCACTGAATATTTTGTCCCTACGAGAGAATCTACTTCGTCGACTACCAAGTGAAATTGGCAGCTGCAATAGGCTACGTGTTCTTGATGTGTCGGGAAACAGACTTCAGCGCCTCCCACTCAGTCTTGCCCGTTGCCCGCTCACTGCGCTCTGGTTGTCTCCAAATCAGTCTCAGCCTGTTGTCACACTTCAGCGCGATATGGATGAGGTGACTAACGAAGAGTTTCTCACCTGTTATCTGTTGCCACAAGACCAACTGGATTCACAAACCGAACTGGATCCAACAATGTCACCGTCAGAATTGGCCAGTTTAACCGGTGTCGCACCCGCGGTTGGACCGATTAACCTGAACGACCCTGATGCAATTGCTGTGGAAACAAACTATGCATACGAACCAGCTATGCCAGATGTACAGTCCCCAACGCATCCAACGTCCAGCTGGCCAGCTCCAATAGATGCTAAGTGCGCGCGTCCAGAAAGTCTGACATCATCGACTCCCAGTAGTATGATCCTCTCGCCTCCCCTGAGTCCCAGTGGAGCGCATCCGTCAGTTGGCGAGCGTTTGGGCTCACCGATGGGTCACCAATCCAACTCCTTTTCTCCTAGAGCGTCTTTGACCAATCAAACTGGTGAATGGGATTCTGGTTCGTCGCGCGTCCACTTTAATAAACAAGATGAAACGCGGGAGAAGTCCTCCACGAAAGGTTTTCCCAAGACACGCCACCCACGATTTGCGAAGAAACCGACCGATTATCAGCTGAACAGCCGAGATGACAGCTCGTATTCACAGTCGAACGACCGAAATTCCTTCGACGAGTCACGAACATCCCTACCCCGTATCCCAAACGAGACCCGGCCTAACATCCCTATACCCACCGATCTACATGGTTCGTTTGAAAATCCTATAAGCGGAGTACAGCGCGGCAGCGGATCTGCCACGCCAATTACAACGGCAATGGTGGCACCTTTCACTAATCCGACAACTCGGGATTCATGGCATCCTTCGGATGGTTCATTCGCCGCATCCCCATTAACCCAGCACCGTTCAACTCCTTCACCCACGGGGCATTCTTCTCCTCTTCCGGTCGGATCGGCTGACAATACAGGAAATCACATAGAGCCAGTCTTGTCTACCACACCACATGTAAAGCCTCGCAAGAAAGCTTTTCACTTGTATACCACTCCCAGTCTGGTCGTTTCGACCGCGTCGCTCACGGCTGTGGATTACAGCTCGGTATCACCACCCAAGGCTTCCAGTTCCCGCCTCGCCTCACCAGAAGATGCTTCTGTTCCCGAAATGCGAGTTTCTCCAGTCAGAACTCCAACAGGTCGGAACAGTGGTGGTTCACAACATCGACTGGATGTGAATTCCACTGCGGACGAGGATGCCTACAGTAGTGGTGGGGAAGAGATATGTGTTATCTCTCGGCGTGTCGGCTTCACAGATGATGTAGAAGATAACGAGGAAAAATCCACTCAAAAGCTTATACGCCGGGACACCCCACACTACACCAAGCGTGCACGTATTCAGTCGAAAACCGCAGATGGAGTCGACAGTGAAGAAGCCGTATTGAAAATATTGGAAAAGTATCGGGCCTCCGCCGCTTCAAACCAATTGCTTGCTGATTTGCCAAACTCTGAAGTCGGTGGTGCTCTGAAAATTCTGGCAACAGCGGCTGCGGCAGTTTCTTCGCCCACCACGGATTTCGCAAAACACCGTGCCAATCGATTTCAGAAACTGACAGTTCATATACATCGTCAACCTGGTGCTGGTTTAGGGCTCAGTATTGCAGGTGGTGTGGGTTCTGTACCGTTTCAAGGTGCCGATCACGGAATTTTCGTCAGTCGCTTGAACCCAACTGGGCTGGCATACACATCGGGGCTTCGGTTGAATGACAAACTACTTGAGGTCAATGGCATCAGCCTTGTGGATGTCGAGCACCAAGTCGCGGTTTCCGCTCTACGAAGCCAGACGAATGATTTTCGCATTCTGGTAGCTCGAGACTCCTCAGTGACCTGCTTGGACGAGCATTCTACCGTGACAGCTCCTATCCAATCTAGTTCCAGTAGTGTTTCTGTTTCTGGCAATCCCATTTCAAGTCAATCCAAAACCACTCTCGCCACCGACGATCTGAAACTTCCGCATTCTGATAACACTTCCTTGCACATCAAGTGTACACTTCAGCGAGACGGCACTGGTCTTGGATTCAGTGTTATCGGAGGTCGAGGTGCATCGTCTTCTTCTGACCATGAACGCGTAATGATCAGTAAGATAACCGAAGGTGGCGCGGCTAGCAAAAGCGGCAATCTGTTTGTGGGTGATCAGATAATCAAAATAAACGGGATCGATGTACAAGATGCTCGACATGATCAAGTGATTGCGCTGCTTGCTGGAGCCGGAGCTGTTGTAAATCTGGAGGTACTACGTCCGATCTTAAGCGCCGGTGATATCTCCCGTACTAAACCTACCTTTGTCCCATTGCAATCCGCCGGTACTAGTGCCGACAAACCTACCAAGGAGTCCTGGTTGGGTCAAACCAGTGGCAATCACACAACACCGTCCGCAGTCACTGTTAACTCAGCACCACGAGTAACTCCAAACCACCCAGTATACTTACGTCAAGAAAAAGGATTGGCCGTGGAAAATGTAACCATTTGTTTGGATGGTGGTCCCCTCGGTTTGGCTATCTACGGGGGATCAGATATTAACTGTCAGCCCTTCAGTTCTGACGAACCCGGAATTTTCATTTCCCGCATTTCAAATGATGGTGCGGCGCAAAACTGTGGTCTTCGTGTGGGTGACCGTATTTTGCGAGTCAATGACATAGATCTTCGTAACGCCACTCACGATGAAGCAGTAGAGGCTCTAATTCAACCCGTCACGGAACTACATTTAGAAGTTCGACGTGACCCCACCCCGCGGGGATTGCGTCGTCTTACTATTACTCGTCAACCTGGCGAGCGTTTTGGACTGCGCATTTCCGGTGGCGTTCCCGTTGCCCCTCAGGATAGCACTGGTGCATCCAATGGTTCTCTCAGTCGTTGTTTGTCTTCGTTGTCCAATGATGGCAGCATTTTAGTCACGTGGGTATCCTCGGACGGAGCAGTCGGACGCGATGGGCGTTTAAAACCGGGTGATCGTTTGCTTGAAGTGAATGGTAATTGGATGATGGGAAGTACTTTGGACGAAGCACTATCGATTTTTCGACGAGCCGACGATGTTCTTCACTTGATCGTCTGTGATGGCCCATTGGATCCCATGAACCTCCATATGCCCGGTAGTCTATTGAAGGCAGAGGATGTGAACTCTCAAACTGTCTCATCTCCTCTCCCTTTTTCTGAGGCCTGTTCCACACCCACGGGCTTCTCCGTGGATTTGTTAGAAGACGGTTTAATGGACAGTAGATCATCAAATCCCTTTCACTGTGGTGATGGGCTGATGTCCACCACTCTCAGCGAAGCACACTTTTCTGTCAAGACGTGCATTCCCCAGACTGAATCGGTCACTCGGCTTTCACCTTCATCATCGACGACCGAAACTAGTTCATCTACGTGTACTTCACCAACCATGCTGGTCAACATTCCTTTAAAGACGACCGAAGCAAGCCCGGGATCTGATAGTCTGGACTCCAATGAAACGAGTCCCACAGGCGGCTCTTTGGTACTGGCTTCTCCAGCCTTCGTGCACAACCATGGTCGGTCGTCTATTGTGCTCATCTAAATACAACGCGAAAAGATGATGCGAGTATCGGAACGGTCACGGGTCGAATTCTTGTCCATCCGGATGGAATTAAACCAGGACGATGAGGAAACTTGCGAAAATTCGAATTGTTTCTCATGTTTTATTCCCCAATGATCTCGAATTTTGTCTATGTAACTGATGTGTTCCCTCGACTCAATATGAAAAGACACTTTATCAAATACAATAAGCCACGCGTGACTCACGGTTCATGCTTCTGCGCTATGGCCTTATTCTTCATTGAAGACCGTACACGTGAGCGCGAACACCTCTTTATACATAGAATGAAGATAACGCTCGAAGAGTTTCGTTTTCCACGCAACTTCTGCGTGGGTGCATCGGTAGGCCTGTTGGTCATACAGAAGCCTCATCTTTGCTTGGCTCTGCTTCCGTTATTGTCTACTGCGCTTCCCTCCGCTGTGTTGAGTCCACAATTTTGGCCTGCTCTCTTTACGCTTCTTCGAATCCGTTCCCATTCAATAAACGTGCAATCCCGGACAATCTGTCCATTGTATTGTGGTTGTCATTGTTTTTGTTCGTCGATATCCTGTCGCTTATTTCGTTCTTTGTAATGGTTTCATGCCTAACTGAGATTTTTCGCCCGTTTTGCATCCGTCGAAACTCATCTCTGTTCAGCTGTTTCTTCTGACCGTCTGCACTCAGTTACCTTTGTCTCCTCGGGGCGTCTTTCTGAGTGGTTCGTTTGCGTTTCCCTCAACGCCTCATTCGCGAACTTCCACACGTGTAGTTCTGTACAGACCTGATATTTTCGGAACACCTACCCTTTTCATTCGTTTCCTTCATGCAACATTTATATCCACGAGCGTGGGATGAGCACAAAACTACTTTTCATTTTACAAAACGTGCAAATCGGAACAACATTCAATATCTCAACTATGCTTTCCAATTATTCTGAGCCTTCGCCTGCGGTGCTTACCCGAGTATCCGATGCTCACCTTTTGAGGAAAATGCTCCACACCAGATAACTGATTGATACCACGATCGATTTGGATTGATTTATTGATACTCTTCCTGACTGCTGA
>STRG.16681.1
TATACTCCAGTCGCCGCCAACTTGCGAGCGCCGTCCACCGCTGAACTTCAGCGACGCCAAACCGCTCGGATCAACACAACTTTGGTTAACGGACAATCCGCAGCCGGTACTGCTGCTGCTCGAAAATCAAACTGTGTAAAAGAAATCGAATTGATCAAACAACGCCGTGAAGAACGTCGTGCCGCTCAACGTGCGTTTCGCGATCAGATTGACTTAGACCCGTCAAATCCGAGCTACGAATTCCATATGATGATTAATGAATACCGAAGCACTCTGGACTATAGGCCACTCACCAATACCGATCCAATTGAAGACCACCAGATTTGTGTCTGTGTTCGAAAGCGACCAATGAATAAGAAAGAAATGGGGCGTCGTGAAATCGATGTCATCACTGTACCGGACAAAGAACATGTGGTTGTGCACGAGCCGAAGACCAAAGTTGATCTAACCAAATACCTCGAAAATCAGCAATTCCGATTCGACTACTCGTTTGATGATACGTCTGACAACGAACTGGTATATCGATACACAGCTAAACCGTTGGTCGAGTGCGTTTTTGAGCGTGGTATGGCCACATGTTTTGCCTATGGACAAACCGGATCAGGGAAAACCCATACAATGGGTGGTGAGTTTCATGCACGGGGGCAACAGAACTGCACGAATGGTATCTACGCATTGGCAGCTGCTGACGTTTTCCACCTCAACTCATCAAAATATCGGAACGAAAAACTATGTGTGGATGCCGCATTTTTCGAAATTTACAGTGGTAAAGTATTCGATTTGTTGAACAAAAAAGCCAAGCTGCGGGTACTTGAAGATGCCAAAGGTCAGGTCCAAATAGTCGGTCTACGCGAAGAACCCGTGGACTCGGTAGATGCAGTTCTACGGCTACTTCAACATGGCGCTCACATTCGAACTAGCGGCCAGACTTCTGCTAACCAGCATTCCAGTAGATCACATGCTGTTTTCCAGCTTATCTTAAAGAAGCAAGCGACCAATAAATTACACGGCAAATTCTCACTCATCGATCTGGCCGGTAATGAACGAGGTGTGGACACGAGCAGTTCCGATCGTCACACCCGAATGGAAGGTGCAGAGATAAATAAAAGTCTACTAGCACTGAAAGAGTGTATTCGGGCTCTTGGTCGCAAGGGCGCTCATTTGCCTTTTCGTGCGAGCAAGCTGACCCAAGTACTTTGCGACTCCTTCATCGGTGATCGGTCCAGAACGTGTATGATTGCCATGATCTCACCCGGAATGTCCAGTTGCGAGCACACGTTAAATACTTTGCGCTACGCAGACAGAGTCAAAGAACTTGGACCGAACAGTTTGTCTGCCGGGAATAGCAACACCGATCTCTTACCTTCCTCTGCCCGAAACGGGGCTGGTGTTCGTGGAGCAACTGGAGCCAACGGCGCTTTTGGGGATACCACAAGTGGCACAGTCTTTCATGGTGCCGCTGCAACCCGAAATCCCAATTTGGTATCGACAACCTCCGGTTTGGGCAACGGAAATTGGGTTGGTTCGAGTACTTTGGTTAATCAAACTGCCCGAAACGGATTGCCAGAAGTGGATGATTTGGCTATGCTACGATCAGCCAACGACGGTGAAATCACCGAAGAGCTCTTCACATTCCAGGAGGTCGTCACTCAGATCGAACGTATGGAGGGAGAAGTTTGCGATGAGCATAAAGCTTTGTGTGATTCAATGAGCGATTGGACCAAGGAGCGTTTTCGTCTGTACAAGGGATCTAATCAGGTTGAATTCGATGTTGAAGCTTATAGTTCTCGCTTAGAATGGCTGTTATCCGAGCAACTTAAAAGTATCTCATCATTGAGAGACAAAGTCACGGCCTGGCGTCGAGAACTCCGTCAGGAAGAAGAACTGAGCACCAAGCTCCAAAGGGGTTATAGGCCTTAAAAATGTTCGTCTCCATGATGGTTGCCGACCGTTCCGACTGCGACACATGTCACGAACCGTTCGCGTTCATCCATGTCAAGCACTTGTGGCTTCTCTTGCCGGTGACCATGCGCGCGATTGGCTCCTGTTTCCCACTTCAACCTTGGAATGGAATTACCAACGCGGCGACTACTCGTCTACATCCAACGTGTCCAATC
>STRG.33416.2
AAATAATCCATTAATTCCACAATTCGTTTCGTTCCTTACAAGGCCAGAGTGATTTGTTCCCGAAAATGGCCGGTATTACACAAACTGCCCAGGAAAAATTTACCAGCTTACGTAAACGACTAGATCAGCTTGGCTATAAACAACCTCTGGGATTGGATTGTCTTCCACTAGTAGAACGGCTGTTCTGCGATCTGGTGTGGACAACGGAAAGTTTACGAAAAACCAAACTGGAGTTGAATTCGCAACTGAAATTGCGTTCCGCAGTGGAAGATTATGTCGCCCCCTATAAAACAGACAATGGGCGATTGGTGAAGGAAAACAACGAATTGCACCGACAATTATTGAACACACGACAAGACCATGAAGATAAACTGAGAGATTTGCGGACAGAATACCGCAAGCTGAACGGCGAGAACGAAGACTTGAAGTTGTTTAATTCTCAATGTTTGGAGAAAATTCGTTCATACGAGGAGACCGCAAATCGAATGGCTGAGCAAATATTGTTATTGCAAGAGAAAAACTTTCAAGCGGTAGTTTATACCCCAGGTGGCCGAAAAAAGCAACTACCTTTTCGACGCCAGCGTATGGACATAGACTATCTGGTTCCCAAATCAGTTCCACCCAAAGGTGATGACAATTATTGTTGCACGGTTGCGAAGCATTGGGACAAACTAGAACGAGCGAGGCACCCCGAAACATTGAATCTCCTTGATCTGACCACAAAACGTTGTGACGATTTGGAACAGCAAGTCACACAACTCGAACAGGAATTGGAACTGAGCGATCGAAAAGTGGAGAACTTCCGTAACCAGGTTGCATTACGTGACGCCGAAATTGAACGTCTGCGAGCAGTTTCCGAACGTGGTCGTCCGTTAGAAGCTCTACTACAGGACACTACCGATCGCCAGGCAGATCGTCTGATCCAACAGCTCCAAATGCAAGTTGACTTACTGCAATCTCGAAACGAGGAATTAGAGTCCCATATGATCGAGTTCATGAGTCGTGAGGCGAGAAAAATTCCTGACTCCTTGTCACCAGAAGTGGAACACATCACGAAGGCGGTACAAACATCACAATCTTCATCGGATGATAAAGTGAACTCGGCATGTCAAACCGAGGTTATAGGCGTTGCCTGCCCGCCAAAGGAAAATAATCATACCGAAACGAATCAATTCGCACAGATACGCACTGCGCTACGTGAAATTGAAGAGGGTCGGGGGTATTTGATGAAGCGGATCGATATTCTTGCCGCAAGAGAACGCGAACTAATCAACGAGCTTTCGACGAAAGTTGGTTCAGTCAAGCCAAGTCGTCGAGGAGGTAAAGAGTCCCCACCGAAATCTCTCCTAAATCAGGCTGTAGAGAAACGACTACGAGGCCTAGAAGCCGATCGTCAACGATGGCGTTTTGAAGCCAAAAAAGCTTTACATGCTCTGCATCAACTAACTCGGTTGCCGCGCACACGATCTGTATCAAATCATGTTGATCTTCGCGGGTCGGCCGGACCGCATTATCATGTTCTTTGCAATGCACCGTGCATCAACGCACGTGATCTCCGTGCAATGGGTTCTCACAGGCGGTCAGTCACACCACCTGCAAGACATCTCCCACGTTCGGATACTCGACAACGGTCAGCATCGATGGACTTGTCTTCCGTACAAGCTGAGATTGATTCGCTTCATCTGAGACATTCTATTCACTCACTCGATGCCCAACTGCGCAACGTACAAGAAGAACGAGATCACTATCGGTACATGTGGGAAGAGGCAAAGTATTGTATTCAACGTCAACGGTCTGGAAAATGTCACTCGATGACCGTTCCTCGTGCAGAAAAACACCAGGATAAATGTTCAGTACCATGCATCGAAGAACTGAATCGCATGCGTGCAGATCGTGATAGTTTGCTCTCTCTTTTGAACAAATTTGAACGCCAACTGATCGAGATTCAAAGCAACGTGCGCGTTCTGACTGAGGAGAGGGATTTATTGAGTGAACAGTTAAACCAGGCTCGCTCGGAGCTGAAAGATACACGTGATCAATTGGCTTTTTCCGCGCATCGCTTATCTGCTGGCGCGCCAAATCGGGACTTGCGTCCTAGTTCCGCTGAACGAAATGGTTCAAATAGATCCGGAGACAGTCAGAGTCGTGTATTGCTCCAACGTCTTAGTTGTGACAGAGATCATCTAGCCGATTTGTTGCATCAGATGACAGTCGAACGAGATTCACTTCGTGATCGGTTACATGCTCTGACAGAGCAAGGTCTAAGCGAGAAAGCTCGACTATTGCAACGATTGGAGGAGTCCGAGGAGGAGTTGCGTGCGTTGGAACAGACACGCAATGCAGAGAGCCTGACCCACGCGGATTTGACGAAACGGATCAATCTGTTGGAAGCGGAACGTAGACAATTGCTGGATCGTGTAGACTATCTGAGCAGTTGTTTGGCTGACGATGCAAAACTTGTCCTCGCTCAGCGCAATCTCCAAACTGTTCAATCCCGCTTGGACCAAGTAGAACAAGAATATCAGGCACTACGTGATGAATCGACACAAATGCGTCGAGATCTTAAACAGTTGGATCACGAGAAAGACAATTTGCAAACCGCGCTAGATGAACGAACCGAACAATGCGCGATGCTAGAGCGAGAAATGTTCAAACGTGATCGCCAGGTGCATCAGTTCCAGCATTCCACACAAACATTTGAGCAACGTGTGCTTCGCCTGACCGAATCGGCTGCTCAGCGAGATGAACAGTATAGACAATTGAGTGAACGTGCCGCACTGCTAGAATTGGAATTGAATCAAACAATTGAGGCCCGAGACCGAGTGACACGGGAGTCGGAACAAGCCAAAACCGATTTGAACACAATGATGCAAGAGGCACAGAATCTCAAATCGCAACTCCGATGCGAAACGAACAAAGTGCTTGATTTGCAAAATCGTTTGGATGCGGCCTATTCGGAACAGGCCAAACTTCGAGACTTGAACTCGTGCGCCGACAGCGAACGAGTGGATTTGCTTAAACAGTACCGCGCTTTGACGCTGGAGTCGGACGAGAAAACGGCACGCATTGCACAAATTGAAAATCAGCTTGGAGATTTGCAACACTTGTGCACAATGAAAGACAAAGAAATCTCGTCGTGCAAAACACAGATGAATGCGTTACATAAAGATTTGGCTGAATATCAACAAGTTGTACAGACTCTTGAATCTCAGTGTGCACTGCTCAATCAAACAGTCTCGGAATCCGAAGGACGAGTGCGTCGATTGCAATGTGAGAATGAAGAGAATTGTCGTGAATTGACTGAGGTGCGTGCCTTGTGCGATCGCTTGGAACGTCAGTCTCATCAGACACATCATCAGTTAACCACAAACAGTTTGGAGACCGAACAACTCCGCGCACAGTTGACCGAGGCTGAACGGGAACTAGCTCGATTACGCAAACAGATCGACCACGAAAGAGATACCGTAAGAAATTTGGAGGCCATCCTAAACACCAGTCGAGATGGTGAAATAAAAGCCCAAAAAGAGGCCCAGAGATACCGGCACGAATTACAGCTCCTTCGTGAACGGTTTGACCAACGTAATAACCGGTTGTCAGAAGTTGAACGTGAGATCTATGAGCTACGGGGTCGTGCACCTGTCAATGGTCGTTCTGGTACGGACGCAGTTCGACCTACTGATCGACTCTTCTCAACTGAATCACAGCTTGATGGACAAGATGAACAAAATAACCCCCAGTTCGTCGATCGATGTGGAAATATTGTTACACAACAATCTGCCTGTCCGCCAATCGTCCATCAAGTACGTCGGAACAACTGGACTGGAGTTTTAGACGTAGCAGCGCCGAATTTCACAGTGTTGAACACAAGTGAAGCTCAGTCTTCTGCTGTAGTCTCACAGTCACAAACAATACCGCTCATGCAGGCTGCATCGGATTTGATGATAGGAGAAGCAAACGCGGACGCATCGCATCCGATGTGGGTAGCTCGTCCGACAAATCGGACGGCACTGATGGAATCAACAGATTCGGAAAACACGCTACAACGGTCCTCGTCGAAAGCATCGATTGCAACGGAATCTTCCATCACAATTGATTGCTCAGTCAACACAATACCGGTCATTCCCAGTTCCCCGATTATCGAATTATCGATTCGGAGTTCTCAACCGACTTTGGTAGATGATAGCGGTCGTCCTGGTTCTCTGTACACCTGTTCTGAGCTCACATTGCCTCCGACTGAATCTCAAAGTGTGATGTGATAGCCGGTATGATAGTGTTCTCTTGTCTCTCCGATTGCTCCTCCTGACTTCCCGCACCCAGTCGTGTGTGTGTGTGTTGGTCGTGCCTCAACTTTTGAGGATTCCTGATTCCGTTCATGCAGTTTCAAAACACGACGAAAACCCGTGAATTTAGCTTTCTATTCCAATCCTCTGTCTTTCATTCGGCCATTTTCAGGCCCGATCCCGAGAGGTCGCATGCGAAACATTTAACTGTTTCAGATGTGATGTTACACGGGACAATTTGTTTTCAGGTGGACGGCTAGGCGGTCTCACACGCGATCGGCATCTCATTGATGATTTTCTATTTGTCAGGCTCCGGCCCCGTGTTACGAAACGTGAAGTTTCTTTTCTAATACTAGATTTCTAATTCTCTTCCATTTGTTTACCGCCTTCTTTTTCCATGTATTTTAGTCTTTTCTCCTTCAGTTAAACCCCGGCTTTTTTGCAATCTGTTCCCCACCGCCACCATCACCAAATGTACTTCTGCTACCACTCGAACATTGCCTTCTGACTTCTTTAGGTATTGTGATGATCTTTATACGTTTAGATTCACAACCGATTCCCCTTGATTTAGTAGGCGTTGGTTTGCAAGATTTACTGTACAGCCAAAATACTTGGCTGTTACATCATAGCTGTGAACTTGTGGCTGTCACAAAGAATCACGTGGACGCCGGTAACTGACGAGAGAAATGGGGTCATGATAGGATCGGAAATAATTTCATTTTCCATGGCTCCAGTTTCACATGATCGTATCAGTTTGTTTATCGACAGAAAATGCAGTCTTCTGTCACCTTTGTATCTACCTCTTCG
>STRG.1689.3
AAGACATTCGGGGGCGGAGAGCTCCTGTGTTGCACCTCGCTTGGTCATCGCCACATTCTACTCACTCGCTCACTCATTCAGTCAGGCGGTCAGTCAGCCACCAGGCAGACCATATTCACCGGTCCAACCGCTGAGTAACAGTCTTAGCCTCTGAACCGTGTCTGGCGGAACCATTGTTGACTTTTTCACGAACGCGTATTTTTCTTGCACAAGATGGACATAGTTAACACGCTCGGTTCTCTGCTCCCACCACAATCAGATCCTCGTGCAGATAACTATCCGCTGATGACCTCAGTAACTCCGACCGTGTTGATCACGCTATGCTACGTGTTTGGTGTATGCGCTTGGTCCAAATCGCTAAATTTGCGCAAATTCAAAGCCGATGGAATTCGCAAACCCGCGGACAATAAATTGCAATGGGACCTGACTCGATGTTTGATGATTTTTTACAATTTCGCAATGGTCTTGTACAGTGCCGTCCTTGTGTGCACCGCATTATACTACGCGCGCAAACTGAACTACGGCCTCGGCTGTGTCGAGGCCCCGGATCCGACAGACCGTCAAACCGATGTCGTGGTGGCTATCGGATACGCGTTCTATTTCTCCAAATTTATCGAGATGTTAGACACCGTGTTCTTTCTGTGGCGTGGGCGAACAGATCAAGTCACATTTTTACACGTCTTTCATCATGCTGCAATGCCACCATCGATTTGGTGGGGTGTTAAATACGCACCGGGCAGAGTGCTGGAAATGCGACGAGGTGCACGAAACGTTCGCGTAGGTGACGCAAGGTTTGATTTCGATCTCTGCACTGAACAAGTTGGTCGCATGGAGTGTCTCGAGTTTCTAGGTCACCTCTACCTGATTGACTACATTTGCGGTGTTACCTTTGGCCTCGTGATTCAATTCGCGCTCAGTGGTTTCATGCTTCACTCCTGTTACCGGCAGATGATTCCGACTACCAAAGAGAAACCATTGGAACACAGCGCTGTTGATATTATCATCAACTCATTCGAGACGTAAATGTAAGATTTTCGGCCGACTTGAAGTTCCTTGGTCCCGGCTAGTTCTGATGCAGGTCCCATATTTCTCATAATTATAATGTGGACTTGCATTCTCTCTACAGCGAATTGGGATGCAATCCTTGTCACGGAAACTCCAGTCCTGTACAAATTAATAACCTTTGCCTTATCAGTAAGAGTCAAGACTGTAGTTGACCGTCCCTTCACTACTTATGAGCGCTTTTGCGTTCTACTGCCATGGTGTGAAAGTTGCAGTGATTATATCAGTTCAATGCCGTAGGCTAGCAGGCTGTGAGACCAAATTCTAAAGGTACATTATCAATAGCCACCACTTGTTAAAACACAAGGGCCTACAAGCAATCTTTAGAACAGTATCAAGTGGTGTTTTCTATTGGTATTCGGGCATGTGACCCGATGGCCGTGTTCGCTCGAGCGAAGTTCCAGTCGGAAAACTAGTCGGGACCGGGACAATTTGTTCGCACGGCACGGGGCGACCGCGTTTCACGAATGCGCTCGAGAAGCGGGAGCATTACAGTGTAGAATCGATTTCAGTTCAAAATGCCGCTATAGTATTGAACTTTTCCGTGCAAGCTAGATTTTCTCATATGACACCGTGGGCATCGCGGAAAGAAAATGCCTGGCTCAATACCTGTGCCGACCAGTGACATCACACTTATCTTGTTGATACCATGGCGGTAAAGAAGATCCCGCAAAACAGCTAGCTAGCCCAGCAATACCGGTATATTTTCTGACCCGAGGCCAAAGACGAGAACAAGCAGGCAGAGGCGTCATAGGAGAACGTCACTCCTAAAACAAACTAACTGAGATCGTGAATCGACACATCATGTGGATATGTTTAGATGATCAGCTATCTTCGTTATGATGATATGAGAAATATTGGTGTAGCATGTTCAACCGAGGGACATGCTTTACTCCCATAACCACTGGGAAACTGATTTCATTTTGAGTTGTGAGACGAAATGTAGAACTCGACAAATGCACGCAGGATTTCCCTCCCCCCATTTTCATTCTCATCAAAATCTGTATTATTTCTTTTCCAATAATAATTATTTGTTTATTTATTTTAAAAGTCAGCAGTCACACTGCTCAATTTTTTTCACGTGCACGGAAAAAAGTGGAACACTTTTTCAAGTGCACATTTTACTAAAAAATCAACAACGATGCTCTCTGTATAGCGGTTCTACGACGTTTAGGAACACTTGTATCAAAATCGATGCCGTTTACGTGCTTTCAGTATTGATGAAACAGGGCACATTACTCCGCCGGTGATATATTAGCTTCGCATTATCCAAACAATCAAATTCCAGGTCATATGGACCCTCATCTCATGTGGCCTTGTCACTGATGAATCTGAATTTCAATTTATACGAAGATTGCAGTCCTCTCGCACCGTTTTTGTTCAGTCAAATGGAACAGAAACGGTTTGAAGACTGTATCAAATCAGACAGACTTCGAAGCCAGCTTTGCTCGTTTCGCGTAATCTATTAGTTTAACAAAGTAATTCAACCATCGACCATCACCAATTCCATTCAGAAACACCTGCAGCAGACTAATTGGTACTTTAATGTTTTAATCCAATATCATTTTTTTGCGTTGTCATAGTTTCTTAGTATTCGTTCTCGTTTGTGTATCCATACCTTACTAACGGAACCCTAATCACTTGGCTTGGCTTCACACACACACACACACACACACACACACACACATTTTGTTTTCTCTACATTCCGTGATATTCGAATCATTGAAATTAGATGACTCCAGTGATTGATGGCCTCTTTGATGAAAGTTGATCATGACCGGATCAGCCAGTGTTCATAAACGCGTTTTGGACAACTTGAGCATGATATGTTCTAATCAAGAAGTCAGAAACCTAGGTTTGCATCGTGTATCCGGACCATTTCGCTGTGCATAGTGCACAGTTAATGTGACTCCTGTATACACTCAGTAAAATTATCATGTTTCTCACTCCAGTATTCAAAGTTGAGGCAGAAAATCACTGTTTCCATGGCTGGTTTGCAAAATGGCAAGCACGTGCACACACAGAGATTGATAATTTAACGGTCGATGAATTCTATCGGGCTTGCCTCAACAATTACAGGGATGATGAGCGTCAAATGGTGTGTGTGAGTGTATGTGTGTGCGTGTGCGTGTGGCGTAACAACGGACAAAGAATTAATTGTTAGTGAGAATTAAATCAAATGGTAAAACTCACTGCTTCCGGGGGACTTGAACCCGGGCATGGATATCACCCTCAATGAAGTACCGCATATGCTCTATCAGCTGAGCTACGAGGTCACATCGGAAACTCTGGACATTTCGCGAATGGATCAGACTGTATAACTGCATTATATCGACTACAATACACTTACTGCGTTGAGAAAAACAGAACGTGCATATTCATCCGAATGGAAATTCAAGTACTCACCGCCGTTACGCCAAGCCAATTCGACGAGCGCAATAAATAATAATAAGTGTTTCTTAATAGTAACCAGTTGAGTAGAAAATGATTACTTGGCATTTGCTAGGATGAATAACGGATTTTCTTAACTATTTTTTTCATTTACACAGTCCTATGAATGGTTAACTGTTTAGCTTATTGGTCCACTGATCAATCAATCAATCGATCGACCGATCTATCGCTTGACTTAGAAGTCATTTTTAGCTTGGTCCAATATTTAAAACAGGAAAAGACTGACAGCCAGTGCAATGCCTCAAATAAGATGCAAATTCTGATCCACATCAAAATATGCGCGTTTTTATCCGATAAATTCGTTGGTACCGAAGCTGGCCCCTTAGAAACTTTTGTTCAAATTGACCAGCGGTGATCAAACGGCCATCATTGTGAGCTTCAAATCCTTCAGTCCCGGATCCGACTCTTGCCTTCGCCGCTGGTCAGTTTCCTCAGCTGGCAGCCTTGGAATGACTGCCCCCCCCCCTTCCTAAAATATTGTACCATTATTACGTAATAGAATAAAGAAAAGAAGAAGAAGAAACAACTTTCAGGAGTGGTAACAGTCGTTGAATTTAGGACATTTTACTTATGACGAGCACTATTTGATGCTATCTGCGTCTGATGAACAGCGGTCTAATTACGGGGCTTCCAACAAACAATAAGTGCATTTGTGATTTCTAATGTTTTTTCGGACTTGGAAGGACTAGCTAGTTGTGTGCCACAGTTCGAAAATTTATTGAGCAAATTCATCATCCAAATCTACGCCGTGACCATCTTTGCAGTCGTTTGTGGCACGCACTGAAATTCCACAGCACCAATCAGGCGTAAGATTTCGTTCTCGCAGCTCAACTGAACTGTAACAAACGGGGCACGTTACGTACAACCAGCTCGTCATTGTGATGCACACAACTCTTCAGTGCTACCGTTTTCCGTACTTGTGACCGAAATTGGTTTGTGCATGTTTGGACGGGCAACCATAGTATTCACCAAACAAATCATTTAAGACTTTACGGGACTGTTTTACTGGCGGCACAGGCAGACATATTTGTGTTTGCGTGATTGGTTCTTATCGGAACCAATCACAGCTGTCGTATGATCGTGTGTGATGTAATCGACCAACCATAACGAAGTTGAGGTTACTCTGGTATTTTAAAAGCAATGGTAATTCACTGACACGTGCTAAGATCCGGGACGTGTTACTGCTGTCTTTCTGTCTTGTCCGGATCTCGCAACCGCGCTCTAGTAAGAATATACGCATCAGTATGCTTCAAGGAATTTTGACTGAGACGCTGGTCAGTGAACTACTTCCATCCGCTCCCGATCCGCGCACGGATGTCTATCCTCTCATGAGTTCATGGTCTCCGACAGCGCTAATTTCCTTGGCTTATGTAATTGGGGTGTATGCGTGGCGTAACGAGTTGCAAAAGCGGTGCAAGATGCAACACGCGAACGGCGCTGCTGTCAACGGCACCAAAAAACATGCCTCCTCGAAATCGCCTTCGTCCACCGCTGGTCGAGAGTGGTGGAGCTTGACCAAAGTGCTCATGGTTCTCTACAACACCATCATGGTCGCCTACTCAGCCTATATGGCCTTCGGTTGTGCGATTGTAGTCCGACGAATTGGTTACGGTCTGGGCTGTGAGTCTAAACCCGATCCGAAAGATTCGCGAACTGACATTGTGGTTCATTTTGGATATTTGTTCTACTTCTCCAAGTTCGTGGAAATGTTAGATACCGTGTTCTTTTTGTGGCGTGGCAAAGTGGACCAGGTCACCTTCTTACACGTGTTTCATCACGCGACCATGCCACCGTCGATCTGGTGGGGTGTGCGGTATGCGCCAGGTGGAATCGTCTACACTTTCTTGGTTGCGAACAGTCTCATACATGTGATCATGTATACGTATTACGGTATGGCCGCGGCAGGACTTTACCGGTATCTGTGGTGGAAGAACTATCTGACCATTGCCCAAATGATCCAGTTTGTATTTCTAATCTGTCATCAGAGTCAGATTTTTCTCAGTTCCAAACCGTGCAACTATCCGAAAATATTCCCGGCTGCGATTATGTTCTATTCCACCGTGTTTCTCATTCTGTTTGGTAATTTCTACGTCCAAGCCTATTGGCGCAAACAACGCCTGGCCAAGCACCATGTGAAATCCACAACTTCGGATAAGCCTGAGGCCAATGGACATATTGTTCAGAACGGGACTGTGACCAACGGTCACGTTGGCACAAGTGTGCGCGAACGGAAGAAACGCGTTTGATCTAGTTCTTTGCAGTTCCTGCTCCAGCTCCTTCTCAACCACCACCACCACCGCCATCACCACCACCACCACCACCTCTTCATGCTCCCAGAACCAGTAAAACTGGTCTATGGATACTACTCCACGTCGCTCGGGTTTGTTCGCCTGGTCCTGCTCTAAACCCCGTATTTCCGTCTCGTCCTACCGGGTAACCAATTTGTTCTACTTTACTCATAGATAATGACTCAGAATCGCGGACCATTTGTCCATCGTATTTGGCTTGGTTGCTCTCTCTCCCTGCCCGCAGTGGTTCGCTCGTTCTGATCTTTGGTACACCGGATCAATCAGTTGTCGGAGAAAGAGGCAGCGAGGGAGGACAACCGCCAATACACAGCTGTGAAAAATGCGCACTTCGCCCAACCCAACCCCAACCCAGCTACCACAGTAATGTGCGCAATTCTTTCCACTATTCAAGAATTTGTGATTCGGTCTTTCTTTACCTGGTGGTTTCTGTTTTCCCCTGTCCTCATTTATCCGTTTTTCTTCTTCATCTCTCCACTGTTTCTTCGTGCAAATTGGAAAACCCCTCGGAAAAAGGCGTCTCGAATGTCATACGCTGAGCACACACACGTATACCACTTCACTGGATGAACTGGAGGCTTACGGTTAACACCCGGTCACCTCCCGCACTTGCCCGTCCGTATCATCTACTGGCTGCCCACATTTGAATCGGTACCTCATGGACTCCTTCCCGAACCCATCCGCCAACCCGACCTTTCAACCCAAAGTGATAATTCCCGGTACAGGGAAGACGAGAAAAATTCTGTCAGATCCGCTTCCCTAACTTCCATCCCACTCCATATGCATAGACATAAACACAGGATTGAGAATTCTGTCGATCTTTTTCTCTTCTTCTTCCCCTGTTTTCTGCTATTTTTGCGGTCTTCTGCCAGTGGTGACCCAGTGCTCTTCATTTACGCAGCACATTAACGACCACCGTGCACAGACAGATACAGACACACACAGTTCCCTTTTCGACACATTGTCCAAAGTTTCTCCACTCTCTGGTGCCTGTATCACATATTTCTGACTAAACAAAACAAGATACACTCATTGACTCCATTCCAA
>STRG.17191.12
TTTCTAGACAGCTTGACGGGTTGCGTAGCAATGTTCGGTATGCGTTTTGCACCTTCAAAGTGCAAGGTGCTGTTAGAGGACTGGGTTGGTCAAACGCCAAACCCTTCAGTGTCTGAGGAGACTATAAACGTAGTAGACAAGTTCTGTTATCTGGGTAACTGCATCTCACCCGGAGGTCGGATATCGGATGAGGTGTCTCTGCGTATACAGAAGGCTCGCTTGACGTTTGTCAACGTGAGTCAACTGTGGCATCGACATGACATCCGTTTACCCATCAAGGGTCGAGTGTACGCTGCAGCAGTCAGGCCCGTGCTTTTGTATGGTTCGGAGACATGGCCACTGCTGGTGGAGGACATACAAAGATTGTCGGTATTTGAACACCGTTGTCTTCGTAGTATTGCTCGAATCTGGTGTGTGAGCAATGCTGGGGTTCGGCGGAAAATCTCACTTTCAAGGAATTCTATTTCGTGCAGTTCATGGGAGATGTTGGACGGGTAATGCTAGGGTGTCTAGCCACAAAGCAGGAGAATGATTAGGGTCCTCATGCAAAGCCTTTAGTTCTAACGAGAACCTATCCGCAAGGCAGCGGGATGGCTATGTGGAAGCCCATTTGCTTGGATCAATTATTCTTCCACTGATTTTGCCGATTGAGTTGCCAGCTCAAATCAACCCCCAACCTGGAGGACCAGGAGTCTGGACTTTGTCTGGCCTCTACTCATTGACCTGTCGGGTATGATTGCATCTCCGGCTTAAGGAAGCCATCCTGTATAGCTCTTTGGGTCATAGAGGCGCGCAAGCCACCACACCACGTCAGTGTGCTGTCTCGTCTTGATGATTGAGTGTTTCATGTCTTTCTGTTTCAAACGTTTCAGAAAACTGGGCGGAGAATTCTGTTTCTGTTGTGTTTTACCATTTTCGCGAATTTAAATGTCATTCAAAATGGTATCTATTTTTGCTATGTAGTCTGACTTGGTGAGGAACACTATACCTTTGTCCGCTTTCATTATGGAGACATCATCATTTTTTTCTAGTTCTCTCAGACGTTGCATATCGGAGGTCCCCAGTATTGCACTTCTTGACGGTTTAGCTGTATGGTATTAATAGCGTGGAAAAACTAAGGTGGATCTGAGATTCTGTAGCTCCAGTTGTAACAACTAAAGTAGACTCGACAGTTGAGCATAAATAATTTCAAATTCCACTTCTAGATCTAGTTGTTTGCTCTGGTTGCTTGGACAGCGAAATTTTGGTCCCAAGGATAAAACCTCCATCGACGTTTTGTCTAATTGGAGGCCAGATAAATTGTGTACGAGAATTTCAGGGTTTGACGGGAATTCACTCACTGGTTTTGATCCTTCGATCCACTTGAAAAACTTCTGTCGTTTACGAACAACCTGGTCATTCACAACCGATTACACCCACGATTGTTTCCCAGAACACGAGATGTCACCAATATTCGTTCCAATTTCACAATGTAGTTGCACATTCTCATTCTGTGTTTACTCATTCGCTTGTTCCTGTGGAACAGTGTACGTCGGTCGCATGGCTAGGTGTTTGTATGAACGCATCGCTGGACACCACACTGCATGGCCAAACACCGGAGCAATAAAGTTACTCACTGACGCGGCGATTTCACACCTTGCTCAGGCTTATCACACAGAACACGTGACTGAAGCTTTCCGTGCCGAATATAGGGTTCGCGGTTGGCAAACAAGACCAGCGAAATGCCGCATACTATCCAAGATGAGACTGCAAATTAACGTGGTGTGATGGTTTGCGCGCCTCTATGACCCAAAGAGCTATACACGATAACTTCCTTAAGCCGGATATACAATCATGCCTGACAGGTCAGTGGGTTGATAATTGACGAGGTTCAGTCTTCTGATCCTCCAGGTTAGGGGTCAATTTGAGCTGCCAACCCAGTCGGTAAAATCAGTGGAAGAGTAATTTGGTGGTGACAGTAATCCACTGTCGTTCGGATCGTTACCACACCTGATCTATTGGGACCTTATGTGGTTCTTCACCATTCCAAGTCTCAAGGTCTGGTTGCCGGTTATCCCTAGTAGTGCAGTCGGTCCTTGTGGCTTTGGGGTAAATGCCCCTTCCATTGCACTCGTGGGCAAGCATTTGGTAGTAAAAAAGTTGATACAAACAAATGGCTTCCGCTCAGCCCCCCCCCCTCACTCCGCTGCCCTGCCGATCGGTTCTTGTTAGATATAAAAGCTTTGGTTGAGAACCCTAGTCGTCTCCGTACTTTGCGGCTGAACACCCTAGCAGTACCCGTCCAACATCCCCGATGAACTGCACGAAAAAAAAAGAATTCTGGCCACGGCGAGCGTTGTGGACCCGCAGTGAAATCAGCCTTCGGACTAAGATGCGCATCTACCGTACCACTATACGCGCCGTACTCGGGTACGGCCGCGAAACCCAGCCATTGAGGGCCGAGGATTCTAGAAAGTTGGAGGTGTTTGATCACTGGCGCCTGTGACTTATTTGGAAGACAAATTGGCGCGACAGCGTATCCAACGACGAAGTTAGGAAACGATGCTGTAAAATTGACCAACTCTCCGACTTCCTCCAGGGTCGTCAACTGCGGTGGCTGGGTCATATCCTACGGCGTCCCGAGACGGAACTCACCAAGCAAACACTCCGTCCAGAACCGTGTTCTGGATGGCACTGTCGCCGTGGTAATCAGCTCAAAATTTGGATCAACACTGTCGAGAAGGATGTAGAGCGCCTAGGCTCATGGTCAGTCTATGATGCCCGCCAATGGAAGAAAAACTGGATCCCGATCTGCATCGAACTCGTTTTTAACCACCGTGCATGTTCAGCCATGATAAGAGATATCCATGGAGCCGACTGGTCCTCTAGAAGAAGATAGTCGCATAAAAGTAAAGTGAAGAATTCCATACTGCATCGTTCATCGAGCAGAATAGTCAGGACCGCGCTGCCCATTGCATCGAGCGGGGTAAGTGGAGTGGACTTCTGCTCAGAGTTTCCTCTCTGACAAGGCTGGGGCTGTACTTTTAGACCGGGTCCCGGTTAGTAGTTGTTTATGTGCTGTAAGACTCCAGGGGTCAGTTGGCCTTCGAAAAGACAACTGGTAAGCAGAGTTTTTGATCTCGGCATACGCCCCAACAAACTGCAGTTCGGATATGCAAAAGGATAAGTTCTATGATGAACTCGTCACTCTTGTTTGCAGGAGTAAAGGCTCTGATAATGTAGTGCTAGCAGGTGATTTTAATGCACAGTTTGGCAAACTTGGTGCGTCAGGATCTTGTTTAGGTGGGTGTTGTGCCTTACCTGCTCGGCGTACAGATAACGAGGGTCATCGTACTCTCATAATTCTGGCCGCATAAGGGTTTACGGTGAACTCTCTGGTCCATTCGGAACGACCAGTGGTGTTCGACAGGGATGTCCCATTTCATCATTTCTGTTCAAGTTCGTCATGGACGAGATAGTGCAGAATGCGTTGCGAAATCTTCAGGATGTGGACGTTGAACTAGGAAATGGTGAAAAGCTGTGTGGTTTAGATTACTCGGACGACCTTGTGTGCTTGTTCGAATGCACGGAACATGCACAACGTGCACTAGATAGATTCGTTAAAGCTGTAGCTTCATTCGGGATGCATTTTGCACCTACAAAGTGTAAAATGATGTTGCAAGACTGGACGTCAATGATTTCGTGCTTGATGTTCGATGGGCAGGTGCTGGTAGTTGTCGACCACTTCAGTTACCTCGACAGCTGCGTGACGACATGTGGGAGCACGATAGTAGAGGTGAGCACTCGTCTATTCAAGGCTCGAGGGGCGTATGCTGGACTGAAGCGCTTGTGGCGCCGACCTGACATTTTGCTGAAGTTGAAAGGTCGTGTGTACTATGCCGCAGTGCATTCGGTTTTGTTGTATGGCTGCGAGACTTAGGTCTACCTGCGGAAGATATTCGTCGTCTTGAGGTTTTTGACGTTCGATATTTGGGTAGTATCGCTAAGATTGGATGGAATGACCGAGTGAGCGATTCTAAAGTCAGAAATTGAGTGTTGGGTATTAGTTCAGAGAATGGTCCACCAGAGCGTATCCAGCTTGGTAGACTTGGTTGGTTGGGGCACATGTTACGTATGGAAAACACACGTCTACCATACGGTGCCCTGTTTTTCCATTGCTCCTTGGGAGTGGAAGAAGTTACGTGGTTTTCAACAGATGACGTGGCAACGAGGAATGAGAAAGTGTACAGCGAATTTGGGGAAAGTAGGTGCCTCAGGTCTTCGTAATTGGGGTCCAAAAGATCCGTCAACCAGTTGGCTGGAGACACTGAAGAATATGGCAGCGAACGGTGAGCGGTGGCGATCGTGTTGTCACTTCTCTGTGGAACTAGAATGATTGATCGATGTGCGTTTGTGCAGTTGGATTGTGAATTCTGTGTGTTGGCTACTGGGGCGTTGTTTCCTTTTCCTTCTCGTGTGGGTCCATTTACTGTCCATCTTGGATATTCATTTTTTGTATTTCTACGTGCAGCATGGCGAGAAAGGCAGTTGTCAGTGAGATTTGCTCTGTTGTTTAACGCTCTACGGTGATGACGTTGATGATGATGGTAAGGCACATGAGGGGCCGATTTCGCGTTTCCTGGCATTCGAACCGGTGACGGTGACCAACTCATGCAAATATATTTCGACTATCTACTGATCCTATTCGCTTTTGATATCCTGCACACGGATCGTGCATCTGTATCGATCTACTTACTACAAAAGACCGTTCGAATTCTCAGCGGTACTACGTCGACCACCGGACTGTATCACATTGGCTTGTGTCTGTTTCGCGTCGAAGCGAACCGAACTACGCGTTTGGAGACGTTCACACAGGCACAGTTCGTAGTCAATTCGTTGTACCGAAACAGTCGTGCTGTTTGGATGCGCCTTTGTCTTGAACGTGGTCGATATTGTGTGATTCCCACCACATTCTATCCGAATTGCGAGGCAGAGTTCATGCTGAGGTTCGTCGGTGTACCGCCACTTTCAGCTTTTGAACTGCAAAACGAAGTGCGACTCTGTAAAAACTGTGGGACCAAGCGACCGAAAATACACCAACGTACGAAATCTCCGTCCACGTCGGCAACTCGACGTTTGGTGTTAAGTCGTCGCGTACGCGGCTGGTTCTGTTCCCTTGGAGAGCTACTTCAGTGGGACTGTTCTGCTTTCACCAATCCGCCTTTGGGTCCTGCCGTGATTGCCGAGCTGGAGTCGATGATCCGTGTTGTCGTCATTGATTTGGTTCTACAACCGTTATCGGTCGCCTTGGTCGCTCTTCAAGCCAGTCGATCTAGTCTGATGTCTAACAGACCTTTGGAATGTCCACTGTTTTACGCCCGTCTTACACACACGGGGAAAACAGTGGAAAGTGGTCTTCATCTATCCGAACTCACTGGACGTCCTATGGCACACGGATTGGTACGGTTCAATGAGGCGTTTCTGTTCGAGTTGGGGAAAAACGAAGCAGATGACAAGAGAGTCCATGTTGAAGTTTTCATCAAACAGGCGTCGTTTGATGAACTACATAGTAAAGGCACGATCACGCTTCCCAGTTTGAATCAACCATTCCGACAAACTCATCAGATTGCACTGTACCCAATGGGCAAGAAAACACCGATGCGGGCGTTTTCCGCCATCTGTAATCGAGCACCACCCATCCATGAAATTATTTCATGTAATACGAGTCCGGCTTGTCGGCGGGAAACAGAGCAGCCTACTGGGTGTCCAATCCCACCCGTCCCGGATGCCACAGAGACCGTGCAACAGTCGGAGCAACTGAGTTATCCGCTGAGCACAGTTTTTCGATCAGCATTCCAGCAGAGCGAGAAACTGTTAAGCTCCTCCGCCGACAGTGATCCAGATTCATCTCGGTGTGGCTGTGGTGGTGATGGTGACGGTGACGGCGACGATAATGACAATGATGGTAATTCCATCCCAGCCGAGTGCTATCAAGACCTTTCACAAAAGTGGAATGATGGGAGATGTGGAGTGGTAAATGTGGAAATTTCTTGTTTGTACGTGGATTGCTAAGCTCCACTTAAGAACAAAAAAGCATTATTTTGCTTTCACATTTTTTTTTTTAATTTTTCTCCTGTACAGACATATGTACGTCTGCTTTACCAGAGTACAGTTAAAATATACTACTGAGTTGTTCTC
>STRG.38031.5
CTTATGACTGAGGTACTACATGGTGGGCGTTGGTCCTGCCCTTGGGCCTGCAGTTTAAAGGTCAGACTGGCCGCCTCCTTGCAAGGGGCACAGGTGCGTCACTTGTGTACACACTGTCGAAGGAACCCTGGAAGTACGATCGGCCGTCACCATTACCTGTCCTGCGCAAACTGGACTGAACTGAACTGCAACTTCTAGTTGGCCAATAGAACTAACAATGGTACGGCGCGACCTTTGAATGGGCCCGACGTCACAAATTGTGCCGCTGCTGCTGCCCCCATAGCTCGCAATGTCGTTCCCAAATCCTTACCAGTATCATAATAATTATGAATACGTTAATCATCAACCGGCCCCGTACGACGCAGAATCGATGAGATCACAATTTTCCAGTTACGAGCACTATGACTACCCGAAGGAATCTGTTCTTCAGTCTGCAGAGCATGGAATTGTTGGGCCATTAGAGAAAAGTGCACGTGATGATGCTAGTCTTTCTTTTGGCCAAGACATCCCGGACAACCCTCAATCTATGCAAGGTTATCCCGAATTCACACCTATAGCACAGAGGGCGGATGTCGCTTTCCCTTGTACTACTCAGAGTAGTTATTTTTCGGACACTGCCGCCCCAATAATTGAGCAACGTACAGGGAATAATGCTGCTCCTACTGTAGAAGACCAAGGCGATAGCTCCTTAGCAAATCCTGGAATGTCTGACCCTCCGGTTGGTCAACCCGAAGTGCAAAGACAAGGAGGATCTTCTAAATCACTTGCAAACCAAGCGCATAACTCTCCCAAAACAACTAACCTATCAGCATCCAGAGGAGGCTTGAAAACTCGTACGACAGTACATGATCGGTCAAAACTCGTGACTAAGAAGCAGCAAAGACGAACAACCAATGCACCCGTACCGGACGCAGTGAAATCATACGAGAATTCAGCAGCAGCAATCAGCTCGAATGATCAGACCGATCCGTTAACACAGTGGTATCAAATGATGTCTCAATACTACAGTCAGTTCTATCCGGGTTATCAACTACCTCAGCCTCCTAGTATGTCTGCTAAACCGACATCTTCCGAGGAGCCAAAACCGCCCATCAGACAATCAGATCGTGCTGTGAAGTCCACCACAGCGCACATCAAACAAAACAACCACGTGCCTACTCAACTAGGCTACCCAGCTCGTTCAGGTGCTCTGGCTGCTGTTAGTACCGGTACTCCGGGAAATTTTGACTACGCGGCTTATTACTATCAGTATTATTACGAGGCGGCCGCTGCCGCTGCTGCGCAAATGTGGACGGGCGGTCAGTACTATCCGGGATATGACCCTGCTGGTAGACAAACTCCGAAGTTGTTTCCCACTCCACACGTTCGTGGTGGCCTTACAACCCCCGGTATCTTGTTGCAGATTTTGCCCAATCGACCATCAGACGGTGAGTTGGCACGAATTGAGTTACTCGATATGTCCGTGTTGGCCAACGATGCAGTTGCCGAAGCAACCAAAAGAGCTGCTGAATCGGGCAGTTATATGGGCAATTTGGCTCGCTTGACCGAATTTCATTTGAATCGTGGCCCAGACGACGCCAGAGATGCGTACAGTAGTGGCGCTTCCGGTCTGGAATCGCCTGGACGTCTCTCCAGTTTACAAGCCGGTGCCGGGGGTGACGATGACGGGGAAGAAGCACGCGCTTGTGCCGCCGTTGCAGTTGCTTGGGATCGCACTGATCATGTTTTCTATCCGGGACCGCTGAGTCGCTCAGGTACTCTCAAGGCTGATGTTCTGGTATTTTTGCGTGATAAACTAGCAGAGATCCAGGACCGACTACCGATTGATTGGGAATCTGCCGGGTTGTTGATTTCGTACCTCGAGTTCATGGTGAAAAACAACGGGAATGTCCAACCGAGTGACCTGGTTCGACTGTTATTGGAGGGTCACGAGCCCCAGACTAGCGATTTGAGGGTACGTGGTGTGAACAACCTTAGCAGTGGGAATTCCTACTCGGGCATTTCTATTCCAAACGGAATGATACGGTCCACTCGATCGTATCTGAATGATTCGTTGGCCTCACTACCGCCAAGTCAGGTCCCCAGTGGTCGTCAAAGCCCACAAACCGGCTATGGAATTCCAGGATCCGCGAGCAGTCCTGGTATTGCGAAAGCCGCTTCCGAAACGGGCGGAATGGGAACCACCCAGGCTTTGCTACGCCGTGCTGCCGCCGCGGTGACTAGCAGCGGGAATTCGCGTCAACAAGAAGAAGATAAAATGTTGGATCGATTCCGTGAGCTGTTAATGCATGGCATGCCGACCAAAGCGTTGGAACACGCATGCCGTTCACATTTATGGGGTCACGCATTTGTTCTGGCTCAACGTCTTGGACCTGCATTGTTTCAGAAAGTGATGGATCGTTTCCTTACTCGTGCTATTCCTGTCTCAGATCCCATTCTTACTTTGTACCAGCTGACCGCAGGTGAATTACCACAGTCAGTGAATGCAGCCGCTTACGGAAGAGGTTCCGATAACGGTGAGTGGCGTCCACATTTGGCTATGATTCTGGCTTCGGAGTGCGCCCAACCCGAATTGATTCAAACGGCTTTAGAGCGACTTGGTGACAATTTGTTGTCCCGCCGTTTGGTCTATGCGGCTCATTTGTGCTATCTCCTTATCGGTCCACTAATCAAACAGGACCTCATCAAATGTGATCAGCACCAACAACAGCAGCACCATTATCAACAACAACAGCAACCGGTTTATCGATTACCGGACAAAATCTGGTTGCTTGGTGTGACGTCTTCCAGCAATTCAACAACTGGGACCGATGTAAGCGGACCAAACGCCTACGGAGAGGGTTGCGCGCAAAATCTACATCCGTTAAACGCCTCAACTGAAGCAATCCAATTGACGGAGGTCTACGAGTATGCTATGCGTCTGGCCAATCAAAATTATCGCCTACCACAGTTATTACCTTTCAAGTTGGTCTACGTGACGCGTCTGATTGATGCCGGACTCTTGGACAAAGCGTATCGGTATTTGACGGCTATCGGACAAGACCTGTTACTGGAGGCTAACCGATACGAGGCATATGCGAACGGCCCACAATCCGTCAGTCCAACTCTGTACAGTATGGTGAGCAATTGTTTGCGCCTCATTGAGCCGTTGCAAAATCATCCCGAGCTGGACGGGTTCGAACTTGCAGCCCCTTCGCGTGTTCCTATGAGCCTTGCTGGTTCACTGAATGCTGCAAGTTTCCTGCCCCAGCTCCGTGAATTATACGACCGCATGAATCGACAACTGGCTCGTGCCCAGTACGCATCCGTCATGTGCACGCCTCCCAAGCTATCCACGGATATGATAGGTTCCGGCGAAACACACACAGCTTCTGAGCCTGTTGTTCAGCATCAATCTCCGCCAGACCCACGCAATCTAAATACCCCAGTCTACGCAGACCTCCGTCAGCATCATCAATCCTTAGCACAACCATCAACCCCGTCATCCGTGATAGAGACCAGCTCTACGGGGCCACCGGTCACCGCCTATGCGGTTCCTGGGCGTCACTCGACAACGTCGCAGAGTTACGCCTCGGGACGTTCAGAACCTGCCGCGCAATCTTACGGTCTGTCCGAACCATCCGGTTGTAGACCACAAGGTGAACTGATAAACACCCAGCCAGGCATGCATACCGCTCCTGATCGGCCAGATGCTTCCGCGAGAATGTCATCAAGTTCTGCCTATGGTCCGTCGTCACAGACTGCCGAGCCCTCAGGGTTCAACAAACCCCAGTCGGTTCCGTTTGATCAGCGTATTTCCTTCGAACAACCCAGTCGTCCAACTGGTTCCAATTTTGACCCCAACTTCGGTGTTGTTGATAGTACTGGTGGCGTTCCAAATGGTCCCGTGCATTGCTCTAACTTGTTCGGCGTATTTTCCCCGCCCGGTTCGCAACGGGATCGTGATGGATTAACCTTAGATGGCACAAATGTGCCCACGGGTCAAATGCCCATGACTGCCACTGTTCCGGAACAGCTCCAACCGAACAGCAGTCTGTTTTTTACTCCGATTGTTTCGTCCTACACCGAATCCTCCGGTCCAGACGGACCACAAGTGGGAACACCCGGTGTATTTGATTACTTTGCCGGACTGCGATCTACTGAACAGCAACCAGGAAACCGATCTCGAACAGTTTCCGGGGGTTCACAAAGCTCCACAATTGGTGGTTATCCAGCTCCCAGACCATGCCAAAAAATCACGAGAACCATCGAGCACAAGTCGAATCCACTTATTCGCTGCCCCGCAAAAGTATCAGACAGTTCCGGCACGATAGAGGCTGGTAGCAAGTCTAAACCTACAGATACGTTCGTACGAAAATGTAAAACGCGATGCACTGGTTCGTCCTCGATAAACCAGCTCACAACTCGACACACGCTTGACTCGATAAACCCAGATGAGTCCGTGGAAACCAAGTGTGACATCGATCATGTTCCAACGGCGGGCACGAACCGCACCACCGCAGTTCGACGTGTCAGCAGTCAGCCCAGTCCACGTCAGATCGCTCCGTCACACCGTTCGGGCACGGACTATGCGCATCCATGTACCCGTGTCTGCGCTCGTCATGCCCGATCCCCATTCGCATCACCTGTAAGACAGTTCATTAGCCCGACAAATCGATGTCTTTCAGCATACACGCTCGCGGAATAGCAGTGGCATGGGACCTTCTCGGCGTAGTTCCGCCAACTACGATCGTTCGGTTCATATGGCCTCACAGTCGCACCCCGGACCACCGCAGACTCCCAAACACATGTCCCCGTCTCACGATTTACAACAACATCCAATAAAAGAGGAGTCCTCACATGCCCATCTAAGTCATCAAACTCCCGTACGAGTCTCGAAGGAGGAAAAACCGGACGACGAGCAAGGCGATGCACCTGGAAATGCGGCGCAGTCTAAGATTGTTTGGGATGATGAACGCAAGGAATGGGTTGATGTGAACAACCCAGACGCCGGTCAGACGCCTCCTCCACCCCCTCCAATGATGATGCCCACTCAGAATACCACACCCGGTCCCATTCCCGGTGCATCTATCTCACCTGGTGGTGGCGGTGCTTCCTCACCTCCGATAGGACGTGGTGGATCGCGATCCCGCTATGTGAATGTGCTGGCTAATCAGACCGCCGGACCGGCTGCGGCCAAATTGGATGCCCCGTTACCACCACCGTTGCCTGCCACTGCCTCTTACGGAGCATCACCCATTATGCCACCAACAACAACAGCACCACTCCGTCATAGCCTCCAAAGCAGCGAGTACAATCTGCGTCCGGCACCTGTCCCACAAACAAAGGACGTGAATAACAGTAGTCATTTTCAAATGGACGGAAGCACCTCAGGTTTGATGATGTACCACTGAAGTGAACACCAGTATGGGAGCAGTGTATGCAGAGCCGGCAAATTCACGCACGGGAGCCGTGTTGACCCGTGCTCACAGGCGCTGTTGATTCTACTTCGCCTCTGTTCGGTCGGTCGTTGGTACTTACTGTTGGTCTTTCAGTTGGTGCTTTTGCCTTCCCTATCATTCTTAGACACGTGTTCCTTTCCACAATGGTCGGTCCGTTTTCTGGACAATGCCACCGACAGCATCATCATTACCATCATTCCCCTTCGTCTCCATACCGACGATATCCCCTGTTGTGATCTGTTTTGCGATTGGTTTTCAATCACTCTCCATTCCTGTTGCTGTTCGCACGGGAAGTATTGCCGTTTACTTGAATAATGCTCTTTTCTCTCGACCCATCTGTTTTGTGTAGACCGTCTATCCCTACACCTTTCCAACATCCTCTTTTTCCCCACCCGCTCATGGCGGTTGTTCAGATATTGATTGTTCATAATTTTGTTCTAAAGTTTACATTTTCGATCTTCTGTAATCAAACTATTATTAACTGTTTCCTGCGTTACTCACGTGATATGAATGAACCCTGACTTTTGTGTCCTGTTCGCTCCTCCCCCCCCCCCTCGCCCCACTTTCCTTTGCTCTTTTCGCCCTTGTGAGCAGATTGCTTCGTCTACACTTGTGAAACCACAGAATTCGCGATCTAGCGCCGCGGTTTCGGCCACTGCCCCATCTTCACAATCTTACCCTCAATCGCTATCGGCCAACCGGAACCATTTGACTTGTTCACCATTTTCCCCCGGGGATTCTGTCTCTTTATCCATAGTCCTGTGTAATTTATGAGGTTTCGTGGTGATGCTCATGTGCATGCATGCACACAAGTTGATACGCTTTTGTGCTCATCCCCTTCCCACTCACTGGGTGGTTGTGTAGTAAAATATCTTTCATCTCTGCTCATTGGTTGTGTGTTTTGTTTTTTTCGAACATCCTGTTTTTTTATTTCGCAATGATCTTTCGATGCTTCGATCGACATTCCATCCGATTAGTCCGTATAGGTTTGCATTGATTCCCAAAATTGCGTTAGTTCTTTGTTTTCGCAATTTGTCTCCGAGTCTGATTTGACATACATAGTGTCACTCGCATGGTGCCCCTTTCAGCTCATTATAAAATGATGAACCGTGTGGGGCTTCATGTCTTTTATCGTACTGAAGAAACACAGTTGCCGTATACTATACATTAGATTTACGGAAGAACGAGTCCGGTCCAATTCTGTCAATCCGTGTTTGATACCCGCTGCTTACGCAGCGTTGCCCGTGTTTGGTGGTGCAACGTTTCAGCAATAATCAAACGCGCAGGCGAGTGTTTGTTACAACCGAATTCTCCCTAGAAAATACCTTATTGCAGCGCAGTCTCCGTTTGTTAGGCCATGTATTAAGAATGCCGCTTCTCGCGTTGTTTGCGCTCCCTGGGCCTAACTGGAAGATAGAGCGTGGAGGATAAGCGATGACGTGGCTCAGAAGAATAAAGAAACTGATGGAACGTCTTTCACGTGTAGAGCCGTTTCGGTTTCCAGGTTGAGACTTTAGAGATGACGAGAAACCAATGGGCATGGCTGGAAACCGGAGTCAGTGGTGTGAGTGTTTCCGTCTCGGTTTTAATCATCAAACATGAACGAAAAAAGGCAAAATGTGCACACCGTAAAACAGAAGAGAACTTTGCTTCTTTACCATTGTCCCCCCACTATGAGTTTATACACTCATTCCTCCTTGATTGTACCATGTTTTGTTTGGTATACAGCCTGAAATCAGGCACGTGTGAAAACAAAATTATATGTATATATATATACCACGCAGCAAACCAGACCGATAGCTGTACAGTTCATAAGATGTACTGTACTTAAGTTTGCTTTTCGGGACAAATACTTTCGGACGGCACTCGAGGGATTGGGTCGTTTGCGTCACAGGCGTACAGTGAGCGGTATTTCAGCAGGAGTGTTATGGTACGTTGCGTTCGTCTGCACTTGTTGTTTCGGCTAATTTTGCGCTCTCTACGTGACTTCACTGCGTCGTGTCGCTCCAGCTTCCTCAATTATCAGTAAGGGGTGTTGGCCACGTGCTACTTGTGAGTGCAGTTCTCTCCCTCTAGAGCGAACATCGCCGAAACCGACCAGATGTGTTCGCTCTTGGAAGGGACGTTCAGAAAATGGC
>STRG.3095.1
CGCATTTTCTGGGTCCATCGTGTGACCACTATCCACTAAGTGGGGTAGGGTCGAACTGCTAGTCATATCAGTCCTCCCTTGACTCAACCATTGCGAGTGATATTCCTTGGCTTGTCGAGACAAACGCCTAGCCCCGCGACCTATGTCGGATGCGCCACATTTGCAAGGTACACAATTCAATATACAGACTGAGCAACAAGTGATCTTATCTCATCTAGATTCTTGGGGTGCGAGCACGTTTGCAGACAGTGCATGAGGAGTGCGATGAATTGCTAAAAAGTTCTTTGTACAATAAACTTTTGGGTAAAGAAGTACAGTACTATGATCAGAAGTGCTAACTGGAGCCTTTTTTGTATTAAGTGGAAACATTTAGACAGTTTAACGCTGAGTGCATAATGATTTAAGGATTGATCAAGATGTTAGGAAGTAGTTTTTAAGGCTATCAGTGAGCTGTCCGACGTCATTAGTGAGTATCGGGTGCAGTATATTAATTAGCGAGGACAGTCTGTTAAAATGATCTAGGAAACGGTGACTCAAAGCAGCCGCTGAGTATTCCACCGGGAATAACTCCTAGCTTGTCGGTTCCTACTGACGAAACTCATTAACATTTATGGGTGCTCGTTCTACACCTCGGGTAATCACAAAACTAAAGAGGACCTTCAGTTGTATGTAAATATTCTGTTAATTCCGCGCGCGAAATTAGATTGTCTAAAGATCACCATTCTCGGCCTGACCAAACAATGGAATGACGCATAGAGTCCCAATTCCAAACCAACGAGAACTGAGACCGTCTCGTGATACGGTACTACTAATAAATTGTGCGAACCTCGAATTCTGAGGTGTTTAGTCGTCAACGTTATCCAAAAGCACCGAAATGCAGTGTGTCCTTCAAAAAGAAAAACAAATGAAACGAGTTCAAAACAACAGGAGAGCCGCGGCTGTGTCTGATTTCAACAATAGCAATTTGCTGTGTCTAAACGGGAAGCAGTCGAAAGAATGATCGCACACAAGAGAGTCACACGTTGGCACAACGATGCTAGCTAACTGTCCATATGAAACAACCAATCAGGAGAGTTGGGTGCGCACAGGTGAGGAAGCACTACACAGGCTGAGGCTGACTCCCGTTTGACTGGGATTGGTGCATGCGTGCGTGTCGTGTTGCATTAATCGTACGGCTAAGCGCTTGCGTGTCAGGCCGAAGGTCGAGTGTGAATCTCAGTAGCGCGAATGTCAGCGGGCATTAAAATCCAACCCGTGAGGAAAACAGACATTAGCCAGTCACAAGATAGAGAATTACCGTCACCTACCGTAAACTGAAAGTACGATGCCGAAAAGGCCAAATAAGCCAGAGCGAAAAGGGTCACCTACGCACTGGAATGCATGCTCTAAACGCGTTAAAGAAAAGTCAGAAAAATTCGCAATATCTCAACCAAAGTCGTCTTATTACTGGAGCTTGTCCCTCAACAGATATTTCACTTGTCATTAGTGCGTGAACAGTGCTTACTTAGTCTATTCCACCTTCTGCTGACTAGTACCGTTCTTCGTTCATTTTCATCACGTGTCATCAACAGTTATTACAGACGCATCACCTACCAGCATCGGAGCCGTTCTCAAACAGGATGGTCGACCGATGTTTTGCGCTTCGCGATGGTTCAGTTATACAAAACGGGGATATTCCAAAAGCTAGTAGCTTAACGTTAGAGGTGGTTTGATTGTGAACGCGTTTATGGGAAAATTGAGTGATCAAACATGCACAAAAGAAATGTTCAAGTGTGTGCACGTCAGTGGTGTCAGCTGACTACGGATCAATACGCTAGTAAAGCAGATAACCATAGGTGTGCATAGTTTAAACTGATAGAATGTCTTGACTGAATTAGTCGTACACTGTGGAAATCAATCCACGCTCTACACAACTTCTCCAAGACCAGGTGGATGTAGATGGTCGGAAAAAGACTACGAGAGTGGGAAGCGTACAGGCCTAAGAATCTTGTGGCCACGATGGGTTCTGAGAGAGCGCAGAATGTCAGTCTCCTGCAGAATACTCAGACCACTAGAAACATGCGAATCGCCAATAATATGATCATAAGTAGGGGTTTTCATGGTTGTAACTGAGGCCATATAGTCCGAATCAACGTATGGTAGTTTCGGACGATAAGTGCTGACGCTATCCGGCCGATCGGCCCTATCGATGCCAAAAATGTACCCTTACGGAAAATGACGCGAAACGGGCTCGGGTATGCTGAGTTGGACAAACGGATGACCGAGTTGGGAGAGAACGCAGTCATGTAATGTTCAACTGTAACTAACGAACAAAGTTGAAGAGATTAATCAAGTCGGAATTGTGTTCGAAAAATTCACCGGGAAGTTGTAAGGATGTGCCGACCACCAAATCAACTGAATAAAGACCGAAGTATTCCTTCAGGGTAGTTCGTGTGGGCAATGTAGTTAACGGAAGGGCGTCTGTACAGAATAATTTCAAATCTTTGAAATTTTTTGGGAGACATGTTTGAGCTTATTCAAACGACATTCTGCACCGGGCTACTCTTGGGTCTATCAGTAGGCAAATTACCGAAAATTCCAATACGTTTATGAGCGGCAGGCTTGATTGCCTAAACCTTATTTTGTGCATACTGAAGCCATTCACGCCGGTAAAAGTTGCCATGACACCAAGGGTATCGACGGATGAACACCAGCATGTATTCGATTCGTCGGAGGTCTACGAGGAGTTTATCTAGTCCGATGGTTATGAAGCCGGTTGTCCAGATTGCTTTCCGACAGCCTTATTTCATGCGGTAAGGAGTTAACGTTATTAATACCGATTCTACCTGAATATGTAGGACACTTAAAGTTAGGACCCATCGCAGTAATGACAGAATAAATAATATGGTCCATATGGTGCATGTAAATTACTTTAGAGTCGTGTAGAATCTTATTGGAAAAGAGCCCCGATGTGAGCCATTGTGAGTATTACCAATCACACGGCAAATCAGATACTGCAGCCTCTCTGACGCTATAAAATCTTTTCTATCATTCTTTGGGAACCGTGTAGTGTCATGACGTATTCAATAATAAACTGTCAAACAGGGATGGATGATGATTGGTTTTGTTTGTTCTGGTGGAACACAAAGTAACTGCAATTATTGTGTGCACGATTATTTGCGCGTATAGTGTAACTTTAAGCATACTTCGTATTGCCTCATTATCAGCACCAGAACGCCGAGGGAGTCCAAGGGGACGCTGGCTCGTAGTAAAAATCGAATAACTTTTCTGATTTTCATGGCAATTCGCGGAAGTTTTGTGACTGTCCCTGATGTAAAGTTTTGCGCCTTTCCTCAAAATGTCGTTGAAATCGGTTAACGCTCTAAGAAGAACCAAACTGCTTTCCAGAACACAAATGTGAGTTATCCGCCTAGACACGGACGGCGGTTTGTATTATCTGATCCGTCGTCATACGAGCTGATAACCAAATGCAAAGCCTTTTTAGGTCACTTGATTGTACCGAGTCAATGTGACCCAATCACAACTATACAAACTTTTGGTGGATAAAACTATTTACGAGAAGTGCCAATGAATCTCGTTCTAAGCAGTAGTGCGATGGATTTGAAGTAGTGTTTGACATTTAAATTTGGCCAGACTGGTTTTTGGGGGTCATTTCTTTGAGGCGTTATGAGGAAAGATGTCGGTACGGACAATTCGTCATCCTGACAAGGGTTTTCTTCTCGTTTTTCCAGTGTGAAGCAGCTCTTCTATTGTTGTTGTAAAGCGGCAGATCAGGGGATTTAACAAATCTTTAACAAGTCGGCAAATTCTGTCGGACTTAATTGTTCCTTTGTCATTTTCGTTGGTCTTCTAAAGAGAGATTTTATCATTTTGCTGAGGTCCATTAAAGTTATATCGCGTTCCGGTAGTGTTTCGCCTAAGTTAGTCAGTTACCTAGCAGAGGAGCACTTCGCTTCGTGTAACGAACCTTGCAGCAATATCACGTTTTGACCTGAAAAAACTGAAAAAGTTGTTATCAACTTACGGTAAAAGTGAACCACGTAGTCGACTAGATTTCTGAATGGCATCACTTCGTTCTTTTATTCGACCATGTGGTTAACTGTGCGGCATATAGAAATGCATGGAATACGTTTGACAATAACACAGACATTGTCGAACAGGCTACTATCTGAACCCAAAGATCGATGTGTGAGTTAAATTGTAGTTGCCATTATATTCACCCGTTTATCGTCCTGTAATCGCAACAGATGTCTCGGGTATGCCATCCTTGGCTAGATATGATCTAATCCTACGATCAGCCCGAATGCACATCACTGCTATTTCAGTCTTTTCTGCCGGAACTATCACTTTCTTTCGTCAATCCATATCGGCAGTTCTCAGAAACGATAAACCATTCACAGACCCATTATTTTCGTTTTTCTCAACCTTTAGCGAGGAGTTCACTCAGTGTTAGTCACAACGAACAGCAGTTATAATAGTGCTTCCAAGTAACTTTGGATGAGAGGTGTAGGTAAGATAAATATTGAGTTTCTTATGAAAGCGTTCCACTAGTCCATTGGATGATGGGTCATATGTAGTCTTACAAATATGCTGAAATCCAAGTGAAGAAGTAAAATCAGGAAAGCCTTCGGATTGAAACTGTGCATTTCTATCCGGGGTGATCGCGGAGGGTACACCAAGCATAAATCCTATGGTGTAAAATTGATTTTAGAAGTTGTTTCATCGAATGCATTAGCTACTGGGACAGCCGTGAGCCAAATCCTAAAAAGATCTACATATCTGACGAGAAAATGGCATCCATTGGTCTGTGGTAATGGACCAACAATATCTGAGTAGACATAAGTTAAAGTGCATTGCTTGTGGGTATCTGGGCGGGGAGGAAAGCACACGACGATGAATCTTGCTTCATTGATAAGGTATACAAATTCTAAACCAAACACGAAAGTCTGTATTCATATTCGACCGAACACAGCGATTGGGAACAAGTTTTATGGAGGCGCGTGTTCCAGGATGGGATATGGCATGTAAATGCGTAAAAATCAAGCGACGAAGGGAACACGGAACAAACGGGCAAGGCTTGCCAGTGGAGACATCGCAAACAATCGTACCGTTTCCGCCAGGAAGGGACAAGTCCTTCAACATCAGGGATACGATGAACGGTATCTTGGTAGTTCTTGGTCATTCTTCCGAGCCTGTGCTTCCCAGGTCGGCTGACTGCTACTGGGTTGGTTAGACGATGGGTAGCTGGGTAAGAAAATGCGTCAGCACAAGATTACTGGCCCCCTGTAATAATCCTATTTCTGTGGAACACTGGAAAATGTAATCGAGGCGTTCAATTTTCATTAATGAATAACGGTCGTTGCTTCAAACAGACGCATAAGCCAAGGGCGGCCTAATATGTTGTAACGAGTCTGTGGTGGTCGCAGCTTTGGGGAAAAGAATGACAACGACTGCTTCCCATCATAAACTCTCTGTGGAAATTCGGCGCCAATAGCTATTTGAGAGGCATCCGTCCGCAATACGAGAATAGCGTTCCCATCATTGCTTAAGTTTGAGGATGTTGGAACTTTGGACAACGCTTGCTTGGCTTCCTTGAATGCCCGTTAAGCTTCGGGAGCCATTAGGAACGTGCACAGCCCTTTCTTCAAAAGTTTGCTCAGTGGTTGCAAAATCTCCGCACGATTTGGTATGAATCGACCAAAACCGTTGGCAATACCGAGGAAACGGTGGAGACTCCTGGACGGTTGTGGCCCTGGATAGTCACATATAGCATCCATTTTGGAGCAGTCGGACGCCTTCACTGTCAGCGTAATCGTTATGGAATTCAATGGACTTGGCCCAGGGATACATATAGAGTTGGTAATCGAGATGCCATAATTTTGGAAGCGTTGGAATACCTTTCAAAAACGCTCTCGATGTTGATTTTTATCCATACGGGCGACTGGGACGTCGTCAACATACACAAAAGCAAAATCTGTACCACGGATAACTTGACCCATGAGTCGCTACAATTTTTGAGCTGCGTTCCTCGAGCCAAAGTCATACGCAAGAATTCATACAGCCCAATTGGCACCATCACGGCAGTCCTCGGAACATCTCCAGACGCCACAAGGATATGGTCGTACGCTCCTACCAAATCAAGTTCGGAGAAAATGCTTTTGTCACATAAACTGTTGGTGAGTTCGTAAATGCGTGAAACTGGCTGATGGTCGGGTACCGTTGCTTTGTTAAGGGCTCGGTAATCGCCGCACGGGCGCCAGTCACCGTTGTGCTTTGGAACCACGTGGAATGGGAAGGCCCAAGAGGTGCTTGATGGGCGAATTATCCCCCAAGTTTGGCATGTCTTCGAATTCTGTTTTGGCTACAGATAATCGTTCGAGTAATAGCCGGTGGGGGCGCGCCGGTATTGGAGGACTTTTGGTGACCGTATGATATTGAAAACCAGGGGATTTTTGTCACTGGGGTGTTTTTGTTTGGGTGACAGCCGGAAAATCGTCCAAAATGAAAGAAAGTGGGGAGCTTACTGTCAGTGGTCGACTTCCGAGAAAGCTGGTGGACGTATATGTGCCGTACGTCTCAATGGACCTACTACTTTCCAAGAGAGCAATTTGTTTCATATCAACCTCAACAGAAAAGGTAGACAGAAAATCAACTCTGAGAATAGAGCAATCGTGAAAATCCAACGAGTTGTCGGCGTAAATCCAGGACACGCGTCATAAGTTTTTGACCGTGTGAGGATTGCAAATGAGTCACGGACTTGTTTGTTTAATCTTATTACATTTTCCGTCGTATACAATTCAAATTCGGCTCCATCATTCAATGTTCTATCTCCCGAGCGAATTTTAGTTCACTGTTGGAGCTTATTAGCTGTTTCCAATGCACTACATACTCCTAGCGTCGTTCCGATGTACAACCACTGTCGCCGCAGTCAGTTTTATCATCATGAATTCTAGTAACCTGGAGGTGTTGATTATTCACTCCATTCAGCAATAATTTGAAGACTTTCCAGAACGGTTTGGAATACGATGCTTCACACGGAAATGAATGGATTCGGAGAGGAAAACTGCCCATTTTCTGGCAGTTACCAGAAAGGACACATACTCCCTGGTGAAGAATTCGGCTTTCGCCAAAACCCCCATTTCGTTGCCGCTAGGTTCGATGAAGAAGTGGATCTTGAAGCATTTCTTACCTGTGAGTTTTGAGATGGCCGAGAGGGCTAAGTTTCACTCTAGGATGGGACAAGCCAACCAGACAATTCGGGAGTTCTTTTTGCAATTGCGAAGTCAGACTTCCAGATGCAATTTTGGCGATCAACGTGAGGCACAACTTCGTGTTAGACTAATTGTTGGAATTAATTGCTCCGAATTGCAATAACGACCACTCCACGAAAGCGCATTCTTTCCGTCAGATCAATTTGTGGACAGTGCCAGGAAATGCGCAGCGCAGTGAACGATGAGCCACAAGTGCTGCCTAACGCTGTAAACCCTCAGTCAACTCCCATTCAACGGAGACGGTCAGCTAAGAGTACTGTCACGGATACCAAATTCACTCACAATTCTCAACGCAATGCTAAACATTCCAGACGATAGAATGCATGTGAATCTTGTGGCCAAAGAAACTCCAGCTTAACTTGCTGATTCCACAATGTCAAGTTTTATAAACGTGGCAAAATTGGGCACATTCAATCCGTATAAATGGGCAAGCAAGCCTGTTTATTACAAGGTTCACTTGACAATGCATGTAAATCACTCAATTTCCAGTCCCTCACGATAGTTAGTCCTAGATATTACCCCTTCCGTTACATTGCACGTACATTATGGGTCAACAACTGTACATTCTTTCATAATGGACACTGAGAGTGTGGACTGATTCGTTCTTAACACGGTTTTTCAACGTCGTGATTCCCCTGTAGAACTCCACCTCACTGTCATTTCGGTCAAAGTTATTACTGGACATCAATTCCCCGTGCTAGGATCGTGTGAATTCGGTCTCACTGATGACCATTCCAACACCTTTACATGCTCGTCTCTTGTGATTCTCTCTGACATTTCTACCACGGGTTTTGATTGCGTGAACCGTATGCGTGAGTCATTATCACTTGTTCGAATCCCATCGGTCTTCCCTTCGACACCCCATACATAATTGTTGAAGACTTGAAGTAACAAGTTCACCCACTTTTACAAAACTTTGCATCATTCCTTCAGAGTTACCTGAGTCATTAAATAAAGTGTTGGATGATTTGGTCTCCGAGGAGATCATTGCACCTGTGAGTTCTTCAGCTCGGGCCGCTTTGATTATGACTCAATTGAAAAAGAAAGCGAAGACTCCTCAAACTTGCGGTGACTGTCGAAATAAAACTGAACAAATTTGAGGAGCATTCAACTTGTTCAACTATCGAACCTGAAGACATTCTTCACCAATTACGGGGTCCTAAATTCTTCTAGAAACTGGATTAGAACGATGTTTATTTTGCAAACTACACTGGACAAACAATCCCATCAGTTGACAACAATTAGTAAACTTTTGGGTTATTCCATTACAGTCTTTTGCATTTCGGCCTCATTGCTCCACTTGCCATTTTCGAAAGTACCATAAATTATCTGATTTCAGACTTGAAAGACTTTCAGCTCACCAGGATGACACTGTTGTACATGCTGCCAGTACAGAGTTGCATGATGAACGGACACTTTTTTCTTGACAACTTGTGTGAACAGAAAGTTGCTATCAGTTCAGTTCAGTTTGCACAAGACTTGGTGTGGCTAGAGCCAATCGTGTGTCCAGATAGTTGTTGTCGGCGCGTTTCCGTAGCTCCCAACACTGCGTGATTTTCTTTTTCTGAAAGGAAGAAATTCTGTGCAGTATCAGCCCTGGCAGAGTAAGGTGGAAACAATAAGTAAACTGCGTCTGACCGTAAAAGCTGCTTAACATAACTCGGGGTATACTGCCACCCAACATAGGTCTACTGTTTTCTTAAAAGCTTTCACCGTTGTGGTATTTATGACCTCCTCCGGGAGCTTATTCCAATAGGGTACCACTCTATTCGAGAAGTACTTCGCCCTAATTTGGAGCTTCGAATGATTCCTTTGTGATCTAAGGCTATGCCCCCTTGTGCCTCTCTCGGGGATCAGAGAGAAAAGGTGTTCTCGGCTTATTCCTGACAGTCCCTTCATTATCTTGAAGGTTTCTATCAAATCCCCGTGAATGTGCCGTCTTTCCATCGAGAACAGGTCTAGGGCATGGAGACGCTCTGCGTAGCTAAACCCCCCTTGCCCAGCCACCATTCCAGTGGCTAGCCCTTGCACTTTCTCCAGACAGTCTATATCTTTCTGGTAGTACGGTGCCCAGGCCTGCACGCAGTACTCCATATGCGGCCTAACTATGGCCTGATATATCGGAACGAAAATCTCCGGCTCTCTACACGACATAGTGGATCTAATTCGAAAGAGTTCTCTCCTGGCCATATTGGCTGCTGCGGTGCACTGCTTCGATGGCTTAAAGCTGTTGTCCGTTATAACGCCCAGGTCTTTTACCTGTGAGACCACTTGCAACGAACCCACACCATTCCCACTAGCCCCTGTATTTGTGGTCAAGCATTGACACTTGGTGAGGTTTAGTGGAAGGTCCCATTTGCGTGCCCAGTTTTGTACTGCTAACACGTGAAGTTCTATATCGACTCCAGCTATATTGATGTCATCGGCAAACATAAAGGTGGGGTTTGTAAGCCCACGTGCTAGGTCGTTGGTGAAGATGAGGAAGAGCAGAGGGCCGAGCCCTGCGGCACCCCACTTGTTACACCTTCCGGTTTTGAGACATGACTCCCCACCCTAACACTAAAGGTTCGCCCTGCTAAAAAACTATTTATCCATTATCCTGCCTTTCCAGCAATTCCCATAGACTGCAGGTTGACGTCCAGAAATCTGTTGTTCACAGAATCAAACGCCTTGCTGAAGTCCAAGTAGCAGACCGCAGTCGATTGCCCTTCGTCCAGACGCTTGGTTACCTCATCGAGGAACAGCAGGAGATTCGTCAAATAAGTGTGAATTTTCTTTCTCTATGTTCTATTCAAGTTATTTGGCTGAGGCACATGGTTTTCATCGCGACCCTAAGCGTATTGCACCTTACCTAACGTCATTTCTCCAAAACCCTTTGCTGAAATATGTTCACTCCTCAATTTCTCAACCGAGGCTGCCTTTTTGTATGGCACTGCAATGCGGACTTCGGGACGCTAATGAACTCACTTTTCAGCCTAAAGAAGGGGAACTTATCATTTTCACTTTGAAATAAGCATAAAATGCCGGTTTAATCACCGGGGTTCGTGCAAAGTTACTCAGTGATTTCCGTGTTGTTACCCAGAACATGTGATGAATAAAGCAATGTAGAGTCTTGAAATACATCTGTATAGAGAGATGAGTCTAAATGCGGAACTTGAAGTAAAATTTTCATTTTGGGTGACATGTATTGATAATGAGAATAGTTTCAGAGTGACACTGACCGAATTCACAAAGAAATGTAGCGCAGGCAATCGTGGGGCGCGCCGTAGTACAACCGTATGGCTGCTTGACCTTGTCACTCCACAGACATTTAATTGGTCATTAGTGCATAAACGGTGCTTACGTAGCCTACTTCGTTTTCTGTCAACAGCTGCGGCTGTTCTTTCACTCTCACCTCTTTCACCGTCTGAAGTTATTACAGGTGCACCATCTACCGGTATCGGAGGCGTTCTAGAGCAGGATGGTCGAGCAATATTGTGAATTTCCAAACGTCTCAGTTCTACAAAAAGCGGATATTCCCAAACCCAACATGAAGCGCCACCTCTATTTTTGTGCTGTTGTTCACATGTATAAATATGTTTGGTACCCACTTCACTATTGTAACAGACCATACAGCCTAAAAACTCATTTACAATCCGTACTGTTCTCTGGCAAAATCATCGGTAATCGTGGTTCAACGATGGAGTATCGAGTTGATTGAGTATTCATACGACATTTAGTATAGAAAAGCGGAATCCAATGATTTTGAATATTGGTACTGTTTATAGCTCAGGTTGATGATTTGTATCCGCCGGTGATCGCTGAGCTTGGCGTTCAGGTCGCAAACGTTTCATCACCAGTCGAGGTGGCATCATCAGTGCGCAGGTGAACTTGTCCGTGCTCCTCTGTGTATATATGAAGCTTGCTGTGAATGTGACCTTCACCTTGGAAGTTTACTAATTGTAGGAACTTAATCTTCTGATCTCTAGACGCATAATTCTAAATTTGGTAACTTGACCCTTGACCTTTTGCAGCGCCGGCTGCATTCTGAGATTTGACTTCCTGAAAGTTTTGTTGTTCGTTTTTTCGTCTTTTTTTCTTTTGCGCGCATTTTCTTGTTTTTTTATTTTTCGTTTATTTTTTGTATTTTGTGTTTTTTGTTCGATGTGTGCACGCGAAAATTGGATTTCATGACTATGGGTCAGCAGTATCAACGTCCAGTAGTTTTTCATTTGGGTTAGTTGGATTTCGTGCGCATTAGGAGATTGTAAATCCGACCCAATTCAACGTGCTTATTGATTGAGTTTGTTAAAGAATGCCAGGCTTCCAAGAACTCCCTTGCGTGCCTCGTCGTTGCTTGGTCCAGAATGTAAACTTCATCCAAACTGAACGTGTGTCCTTCTTGAACCTAATGAATGGATATTAGGGAGAACGGGTCTCGTCTTCTTGCAGCTAGTTTGTGTTTATGCTTTTGCGTTGCAGTCTTTCTCCCAGTTTGACCGACGTAATATTTGGGTACTGAGAGAATTAAGTCTCTTGCTCGACTGAACTATCATTGGTCGGAGGTGAACAGTGATTTGTGCTGCATTGCTAGATCGTGTAGTAAATGCGTATACAAAGTACATTCATGACCATCATGGTGGTCCCCATGACCGATGCCCTCAGAGCTCCGGTAACGTGCTCACGCCGAATATCGTGTTTCGTTTCTGGCCAAATATTTAACGCCAGTCATTGCTGATTTAGGCTCCCTTCGCCCAGAAAACTATTTTACCGATACGGCCCTCCATAGAACTTTCAGTTGGGGATGTGTTCCACATGAATCAACACCGACAATGGAAATCATTTCGCAACCAAAATGTGACAAACCGGCTGAGATCGTTGAGTTGCCGTCATGTGTTAACTACACCTCGATGTCGATAACAGAACCGAGCACTTGAGAATTTTGTTCGAACGTTTAAGGGTGCAGTCGCCTCTGCGCGCTTTATTCAATTCGGAAAGCTTAACAGGAAGGTTAACAATTTTTTAATACAATACTGCAATGCTACACATTAGACGGCAGGCGACAGCCTGGCTAGGCTGTTCAAGAATCGAGTCCTGAGGACAAACTTATTGAGGTTGGAATCTGCTGAAGTCGTTTATCATCGGAGAAATGAACTAATACTCGAGAGGCATTGTGCTCAATAAAATGGGGCAACGACTTATTCGTATTCATGGCTTAGATGATAGTTCTGCAGAAATTTAGATCAAATTATTTTCAATATGCCCATTTCTGATTGCACTGATTCTGATTTTCCTAGTCCGTTTAAAAAAACATTGATTGCACCCTGTCCACAATTGTTGAAGCAGCTCAGGTTCGAAAGAAATCGAAACAAAGAATAGCAAAATTAAAAATCTCCCGAACTTTATTCAAGCCTCGGCGGACATAATGATTGCCAATGAACTATGAACTTGATTGTTTAACTGGATTACAGACTACTTGTACTTTTACAACTCGCTGGATGCAGTTCGAATTCGACTTTGTTATTACGTGTTCTGTTTCTCAGTTGGAACTGCATCACGTGCTTCCAGTGTATTGTGTACTCCCAGTGTTATTGCGGCAGACAATAGGCACTCAATCGTGTGTTGATCACACGACTGACGTCCAGTGGGGAAAATAATTTCGCTGCAATCTTCCATGGCAGTCTTGGTCGCTGCACAATAACGATATCCAGTCTGGGTCTTCTTAAAATGAAATGTCGGAAAATTCCCAATGAACACATTTGGAGGACACAGTTTGGCGAACAAGCTCGTTTTCAGTGATTCATAATCATGCCATTACATCACAATATATTACGACAAGTCAAAGGGTTGAACCAATAAGTTAAGTGGGATGTGATAAAGAATAATAAAGAAAGGGGTGGAAGAAAACAATTGTAATCCGGGCTTAAATCAAAACCGGATGTGTATTGTTTTTCCCGTGTGTTTTCAGTTTTCATCTGGTCTATGGCCTGTTGTAGGGTGAAGGGAGGGCCAGGGAAGCTTAAGGGCATATACAAATTGTTTTTGAGCACATAGAGGGGGTTTGTGGAGGCGGATGCTGACGGCCCCAGCTGTGGCTAGTATGCGACAATTTGCCGGTCTTGACTGCCGACTCCGAACCTTATACAGCGCACGGAAGGCCTCAGCCACGTTTACTGCGTGATTAGCCTGGGCAAGGTGTGAAACGACAGCGCTAGTGAGTCACTTAACTGCTCCAGTGTTCAACCATGCAGGTTGGTGTTCGCGTACGCGTTCAGACAAACGCCTGGTCGTGCGGCTGATAAACGTTGTTCCACAGGAACAAGTGAATGAATAAACATAAAATGAGGCTGCAGAACCAGGCACTTTTTCTTTCAATCGCAAAAGCACTACCGGTCGGGATTCGAACAAATCCCGGAGCTGCGTAGAACGTTTTGCTGATTACCCCTGACAATCTTCTCTGCACAGTCTCTGCCAACGTATCACCCTTGAATGGCAAAGAGATGTATATCGGCTTTCTTTCCACCCCAAACTTCCTTGGGGTTTCCACTTTAACCTGCATTACCTTCTCAACTAGCCGGTCCGGTTCTACGCAGCTAAGCTCCGGGTTTTGTGGATTAGCAATCAAAGGTGTCGTAGAATACCGGGTGTTATATTCGGGACCAAACAGATTGGTAAGAGAGAAGCGTTGTATTGTAGACCATAAAACAGTCAACCGTACAGGATCTGCCGGAAGTAGGATTTTAAGCAGTCGACAAGCAATCAGATTAGAGTCATTAATTTATCGATCCAAACGCAGATGGAGCAACAACAGCTGCCTTGAAGTTAATTTATCTCCGTTTTCCAGTAGATAAGTTCCAGGACCACATCCTTTATTAATCTTGCTCGGTGGAGATAGAGTAGGCAAACCTTTTCTGGTGGTGCAGTTTTCAATGCGCACACAGCTGCCTGGGATCAACACCGGTGCTTCTCTCCTGTACGTTCTTTGATAGGATAACAACCTCTGTTTGGATGGCTCCGTAACAGCAAACTGAATTGCAGCATTCAGATTTGTCCGGACTGTTCGACCGAGCAATAACTTCGCAGGTGTCTTATCTGTGACCGTACATGGTGCTGCTCTGTACGTAAACAGCGCTTTAGTAACCGAGTCTTCGCAGCCTGAGCCTCCCAGCTGGTTGGTTTAAATGCTCTCCTTTGAAGATCATCTAAATCCCTCAGCCATGTCAATAGCAACCGGGTTATACGGTAAAGTTCTGCAGTGCTTCACGGCACTCGCGTTTAAGAATTCTTGAAACTCAACGGATGAACTGAGGACTATTGTCAGTCACGACTCCCGCGGGCAGCCCGCATCTAATGAACATGTACTTAAGCCATAGAATCACGCAAACTGTAGTCACTTCACCCACACAACTGAGCTTCAGGCCACTTTCTGTAAAAGCATGTAGCCACGAGCAGGTTCTGTTGGTGAATGGGTGCGTTACTGAAGGGCTTCATGATACCAATAGCAATCTTGGCCCAAGGTCTCCAAGGAAAATCTATTGGCTGAATTGGAACCAACATCGGGCGAGCACTCTTACCCGCTTGTTGTCAAGCCGAGAAATTATAAACGAAGGCTTCAGTTGTAGACAACACTCTGGGCCACCAAAAGTAGTCTTGAACTCTACGTTTCGTACGCGAAAACCCAGGGTGACCATCATGTGCACAAGAAATGATCTTAGCAAAAAACTTGGAGGGACCGTGTAAAGATAGTCGTGCATTAAACAATCGTCAACGATAAAAAGTTTATTTCTAATAGAGTAAGATGGGTGCAACTCACGTGGTACTATGTTATTTAGAGGCCAGGATTCGAAAAGGTAACCCATTATCTGCTGAAATTGAGGATCATTTTGGTTACCGACTCCTAGATTACCCTTGGTCACTACCTCCGCGTGGTTTACGTGAAGTGCAGATACCATTATTTGGTGTTCTACTTTTACTTTCAAATCCACTTCGTTTAAGTGTAGCCGCGAAAGACCGTCAACACCGAGGACTAGACGTATTTTATATGGCTGCTATTTTTAATTATCCGGAACGAACGACTTGAACAATACCAAAGGAGAGAGAGAGAGAGCAGTTGTATACCGTATTTATTCGGTTCTTAATGAAAAATTATTAAAATCGGTAAGACTCACAGTTAGTCAATTGGAGCTGTTTTTGAAACCACCCGTTCGGAAAACAATGCAACTTGCCTTAGTTCACGGACAACCAGAGTGGATCACAGTCCAAGCGAACAAACGCTGATCGGTAACTTTAAACAATAACCAACAGTGTAACAGAAAAGGAACCAAGGCATACAAATATGTGAACCCATATTTGGGCTTGTCCCAAGACGCATCAGTGAAACTAATCAGAATACAGTTTTGGTCGACGTTCGTATCGCGGCTTAACGCGGTGGCTGTCGGTATGAGTCATACAACATTGACATCCTGGATAGGAGCCAGTGCTTGCGAATGCAACTTTTTGTTTTTCTTTGTTGTGATCTTAGGCATCTCTGTTATAAAACCGCTGTTATGCGACAAATTAACATGATAACTATCGAATACAAGCACACTCAATGAAATTACTATATTCGTCCACTTGGAATGATTTGTAAAGCTTTCTGTGAGTTTTTCATCTGCTGGAACATAATTAAATCTGTTTTTCAGTATTATCTTCGCATTGAATGATGATGATTTGTGGTTAATTCTTGTACTGTTATTCATTTGAATTTTTCCACACCGTACATCACCCGGATTGGATATTTTAATTGCCACTATGACTTCAGGCGTGGATTGAAATAGAGCAGTTCCAGTGCCTTCTCAGTTCCCGGATCTAAGAATTCTGTGAAATGATGTCAAAAACGGCTTTCTCGGTGGAAAAATGTATGATTAGCCGACGGTTTTGATTGTAAAATTACCTTGAGAAACGCTACCCACGGTAGCCGAAACGTCGGCTAATCAACTTTCCCTACCGAAAACGCCGTGTTATTAGAATTATATTTTTTCGTTCAACACACCTCGTGGAGCATCGTTTTTTCGATACTCTCCAAACCTCGTTCGGTCCTGACGTATTGAATGATAAGAGAGGATTAAAGATCGACTGCATGATAGCGTCCCAATCGTTTCCCTTGTTAGTCTAGTTTGTAGTCTGCATTCAATCACTACATTAATTTCACATGATTGCAAATGTAATTGAACTATTAGCTAGTTTCTGCGAAGCTGGGGAAATATTTTGTGTCTGTTATTTTAGCAAATACCTGGGAATCAACATTGTTATAAGTACTTGCGATGGATATCTCTATTAACCTTTTGCGTATTCATAACAGATGCCATACAACTGCTGAGCGAACTACATCCTCTCTGAAAAACAGTAGACTACCACAAATCAACCAATAAGACCTTTCAGCATCGGTGGTTACCATGGGACTTACAAGCAACTTGTTGGAAAATGTTGAGAACTGTGTACAATAGCCACCCGTGACCTTAGTCCCTCACGTGATTCTCATCTGACCGGATGGGATGATGCCTGAAGCACGTGAATTCTGGTGAATCTCATCGACCTGCATTGTTTAAACCGGTAACGGATTGCCCACAGTACTGTGATAGTCGAGCATGCGATGGATATGAAGAGTGACAATCTGGAATGCGGTGTCCAACCAAACTTGGACGCTACAAATCCACTTATGCCTCATGATCGGGCTCCTCGTTTTCAACATGTTCAACCGGGAGTAGACGCCTATCGAGATGCTACCCTAGATGCGTTGAATTACTTGAATGGGGCCATTTTGCAGATGTCCTCAATTCCAAATCTGTACTCTACAAAGGATATTGCAGCTGAACTTCAGAAAGCAGCAGACTATTTGGCACAAATCAAGCTTGAGGAAGAATTATTTGAAAGGGCGTCACCACAATGGCGCGAACGATTTTCGCAGCGTGAACTGGTCACTCAACGCCAGGCGTTACTTCGACTCAAAGATAAACTGACCGATCCAGGTGGTCAGTTTCTCGCGCGTTACCGAACCAACATGGATTTCGGAAAAGTAAGTTGCACAAGTGAGGAATGCGCCGTGAATGAACTGACCAAACGAACAGAACAGGATGATGGAATCGGTTGGACAGCGACTGCAGTGCGGGCAGCTCATGCCTGGGCTTTGCAAGAATTGGTCGGACTCAACAGTGAATTGGGCCCATTGGCTGAAGCCTCCAGGAAGCGACTAGAACAATACATGGATGAAATAGACATCACCGACCGGTACAGCGGTTATCGTCGCAATTTGGGCTACATGAGTCGACGTAGCCCAAAAGACCTGAAGGCATTGGATACAGTGCTGGATTCGACTGTACGACCGTCAGTTGCTCCACGATGGAATTTAGGATCCGACTGGATCAGAGCTGAGGCCGTAGGTACACAGCATTATAAAGCACCTGGTGAAGAGTCAACTTGTTATGTTTATCCCTCTAATTATATACGCTGGTCTAACGAGAACGATGATCCAAGACAAAACGCCGGTATTATAGTGAACTTTCCAGGACGAAGTGAGTATCAGGACAAGTACCTAATACCCACATTTGTGGAGACTGGGATGTATAAAAATATGCCTCCAGCCACTCATCGAGCCACGTTTGAGCAACCACCCGGGATTCGCGGACGTGGTTCCACGATTGGAATTGATCCTGCTCAGGCGCAAAACAAAGGGTTTGGAGTAAATCCCCGACCAAATTACTTGGCAAAATTCGCGAAACTTCCAGAGCCAAGTGAAGAGGACTTGAAATTTCCCGAACCTGAAACCGCCACCAGATTCGTGTGGCCCAGTCTGCCCAAATCCAAAGAAGTACCACTGGCCATGGAGTAATCCAAGAGTACAGCATTTTCGGTTTGTCATCTCTAGATTGTTTAATATAATTTTGCTTTCTCTCATTCTTGTGTTTTGATCACAATTACCATTGTAGTTTTTATATATGGTACTGGTGATTCGTCGGAAAATCTTACGTATCATAATTTTCACCTGCTAACCAAGTTCTGTGCTTGTCCAGTTTCACCATTAACTTTAGACTGATGTTCTCTCCTAGAAACGAGCTTTTTTACTACTTTCAGCAGGAGGTAAACCTCACGGTCCGAAGGCAGTCCAGAAAAGGGTTGAGGAAACAAGCACAAAACAGCAGATTTTATGATTCTAATTTAAAAAGAATACGATTTTTGGTGGATGAAAGAGGATTTACTGCATGTCTTCTGTCCCCAGGCTAGAACGACAAGTGAAATACATGAATCCAACGTATGGGGTTACATATTTGATGTGATCTGTCTAACTGGCTGCCTACCTGAGCACCAGCTGAGGGGAGAGGAGTGAGGCGATACAAGCTGAAGTTGAAGGGAACCACAAACACCTGCTCCGAAGAACATAAGTCAAAAAAAGGACAACAGAAAGAGGACGAAGTTAAGCGACTGATCGGGGATGAGCCAGAGGCTGCGAACTGGTGGTGTTGGCTACAGGAGGGCCGTCGATGGAAGCCAACAGCCTTGCACCGAACCCGATCTACGGGAGAAGGAGACGAAGGTGACGCGGTATCCCACTCTTGTTTGCAATTTCTAAGTGTTGTTACTAGGACTTTTTTAGAGATAGAAACTAGAATCATGTGGTTATTTTTTGCTCAAACTGAAATGAGTAGGGATACAATGGACGGTTTGGCGATAGACCTTCGTGCCAGGCTCAGTCCATATATATATATATATATATATATATATAATGTCTGTGTGGAGAGAGAACAGCTGACTAAGTAGTTCGCCAGAAAATGGGCAAGACCGGAAATATTTCCCAATGCTCATTGTGTTCGCAGGTCGGGATGACCGATATCACCATAGTTAATCCCAGCGGAACGTGGTTAGAGCGAGAGGGGGAGGGTGAACAGGCAAACGATGAATCAGAGTGGTGCAAAAACGAATCGAAAGATCATGGCAGTCACAGTGGTTAAATGGTTGTGGTCAAAGAGCTGACTCGACTTGTCATTGGGCTAAGAGGTAAACCTAAATTGTAGTGTACACTTAAGAGGAAGATGAACATATACACACATACTAATGAGTATAGTCTTTAAGAGTTGTATACCTACCCAAGTAGGAGCTCAGTTATAATGGTATATCATCAACATCTTATTCGTGGGGTAATTTGGTTTATATTGTTATTTCTCAATAATTTCGAATGCATTAAAAAAATGTTCCATTATGGACAGGTTCTTCCAGAATATCGTATAATTATTTCGGTCTTGAACAGTGACCATCTTATGCTTTGTGTTCCGGAATAATTAAAATGAAAAGACGAGGTCACGAAACCCGAAATCGAACTTTGTTTCAGTACCATTATGCAAGTAAGACTGGAGTTTGAATTGGGTTCACTTCTTCTGTACCTGAGTCGATATGCCCCATTAACTTGCAATTTCGGGCAGTAGATAGCGGTTTATGGTCATTAAGTAGGAAAGCACTTATTATATAGTTATAGTTAAGTTCATAGGAAACGAAACCAACATTATTCTCGGCACGTAATGAAACAGCACTGATTTTCTGTGCCGAACAGGATGGTGGGCAATCGGTAAGACGATACTGATTTCCCCATAAATGCAAGCATGACAATAAGGCATAACGAATGTTCCATAGAGGAGGGCTTTGGTGTTATATGATGAATTATAGGCGTTCGGGAGGATTCATTATCTATCCATCTCGGAAACCACCAATGCTCAAATCATAGAGATCAAAGTCGCATGTTAAATCATGATTAGTAGGAAAATGAAGTAGTTTCGTCAACAAGTCAGACCGACATGGCGCACCCGCCGATATCTGCGCATTATCGCTCCAACGCGGGCCGCACACACACAGGTACCTACACATTTTTGCATGTGACTGGGAAAACTCGCCGGTGTTCTTGCATTCCAGCCTGTCACAATCTGTGACCTTGGAATGCATTTAGATCTACGCTAGCCGTTGACAAGCACGTGCACCTGACTGTCTAGGTTTGTACGATATGTATCTATGACATTAGCTCAACCTTTTCGAATCACTTCGAATATAGCACAAACTCATCGCTGAAACGGGCGGCAAGCGAAAAAGGGCACCACGCACAATAGGAAGATTAGGAACCCAGTTGGGTTCAGACCGATTTCATGACTTCTTATGCTGGGATTAAACTACTTCCTTAGAAATCAAAACATTATCATCCGTTAGACTCTGACTATCCGGTCAGCATTACAGCAGCACCAACGACATGACCTCGAGATTCATGCACATTAGACTCCATTTCGACGAACACTTGCCGTCAAATTAGACCGAAACTGTACATTTTAAAAATTCCAAACACCATCCCTTTTGTCGCAGCTGCTTGTAGCAGATGCGCTTTGTGGCCGGTATCAATTAGGTTTCAGTAGGCTGAATTTCTCTTTCACGCCAAGAAATGACTGTGTAACAACGATCGCACCCAGTGCATGGGTAACGGTTGTCCTAATTGAACTGAACTGATTTAACAAATAAGTTTCCTTATTATGTGATTGACGCAAGCGGCAGTGGTGGTAATAAATATCAGACTAGGAGCCTGTCGCTTCAAAAAAAAAGAGTAGGTTGAGGGACACTCGTGTAATAACCAGTTTGTTGATTATGTGATCGAAAGTTTGATAGACGAAGTACGAAATAGAGGAGTGCGTTCCATAATTCTACACTCATCATAAATGATGAAAAAGTTAAGAGCAACAGTGTGACAGACACTAATATGAGTAGTTTGCTGCCTACGCACCGACCACGCGATTGAAAACAAGGGGAAATACGACAGAAACAGTTGAAGCAGAAATGAAGTGATCGACATGGCTTCGTTTTCAGTCCTGTTTTTGTGATAAACAACATTTCTGTCGCCCATCTCATTACCATGCATCAGCCAAGCAGTATCGTGTGTCTGTATGATGGTGACGACGACGATGATGATTATGATGATATGTGCTCTCTCTCTCTCCGCTGTGCATGTTTAGACATGAGGTAAGCTTTTTATACAATCGGGTACAAATAGATTCCATAAGATGATGAAATATTCTTTCACAAGCAAATAAAGTACTGTGCCGAGAACCAGCTGGCGTTCGGTTGATGAAACCGTGAAGATGTGGTTAAAACTGAGTGTTAATAACTTGGGAAAACTCTGTCTACGAATGTGAATGCACTGTCCAACAGACAAAAGTCAGTCTTACCGCTGGCCCACTACAGCCTCCACACAAGAGGCCTACGGGTTGGTACAAATTGCTTAAACATGCAGAGAATTGGTGTGACACAACATAGCAATGAATTCCACACCACAAGGAAATAGAGTTAACACAGAGGAACAATGTTGTGGTGCTGTAGAAATAACAGCTAGTGAACCATCTACTCCGGTGCATTGCTTGATCTCCTAAAACCCAGTAACCGACTTAAAGAGAAAAAAGACGTCAGTACAGTAGAACGAATCGCGACTAAAGCTGTAAGAACACCAAATAACTAAAATAATAACTAAACAACTAGATTATGCTCAACTAACTGATATG
>STRG.5942.3
GCGCGTGTTCAAACGGAAGTCAGCGCGTCTATGATTCCGCCATTGCACATTTAAGCTCACAGGCACGTTCACGAATGCATTCGTGCAGATCAGCAGTGGTCAAGCAAATCTTCATCCATCAGGAACCGTAACTTTACACAGTGTGCTACCGATCCGAATGAGAGTGAAGACACTGATGAAGTAACTCTCCACCTGGTAATCTGGGCTAAATTCCATTCTGAGTATGGCATTTCATCACCTTGTGTGTATGTAATACTGACATCGAAAAATCGCCAACTCACTCTATTGCTGAATACGGAGGAGAAACTAGCCATCCAACAGCTTTTTAATGGAACTCCACTGAGACAATATTCGGTCCCGTATACCAGGAAGTTCACGCATCTGAATACCGCATCCCCGGCTACATAAAACAAGAAGATCGTGTGATACCGCACAGGGATTCCGACACAGTTTTGTGAATCACTGACGGTGACACAGAACCACAGGTTGGTGATGGTGACCCATTCCGAATCATGGTCAGTCGGATTCATCACCAGCTGGGCCACTGGTGCCACCCTGGGGGTGATGGCTATTGTACTGGTGTTATTTCTGTTCCTATTATGCGTACCGTGGTCCAAATGCCGTCGAATAAAACGCTGTTTCAGGAACCCGCGGTCAGCCGATACCGATCCAGTTGTTGCACACCAACGAGCACAGGAAGCGCAGAACAATTTTTTCCCTTTGTCCATACTAGACTTATTTCCACCCTCCATGCTGCCCAAATTGCCGGACTACGATGAATGTGTAAGAGAAGATGACATCCCTCCTCCGGCCACACCACCACCTGGTGTGATTACTCATAACCGTGCTCAAACTCGTGTCTCCGTGGAGAATCGCACGGAACGCTCCCAATCCGGAGGTTCAGTAACTGGATCTCAATCATCAACTCCACCACCGTATACTTCAGCCATTCACTCGCCAGCTGGCTCAGGTGAACCAGTTCCACCTTCATCCACGTCACAGACGAATCAACGAACTCATCTGTCACCGCCTCCATCACCGACCTTAGCTACCACGTCACTACCATCCACAATTGCATCACCATCATCTCAGCCCGAATCCACTTCGCAAGAGACGAGCAGTCAATAACGATGATATGCGGACGTCTACTTCCACTCAGTCTGTTTCTAGTTTGTCCGTGCTCTTTTATTCCTTTTCCGAAAACTTTTCGCGGATCCGTCCGGTCCCACCTGTTTCGGTCTCTTTCCCAACCAGGAAAACTTTATTTAAGTGGATTCAGGCTGTACATGAATATTCTTTTATACTGGAAAGCTCGGCTTCCGATCTATTTTCGTCAATCTGGGCATTAAACACTAAATCGTTCATTTAGAAGAATTTCCTGAACACAGTTTGTGTCTGTATGCTTTAGAGTCCGCAACGACGGAAGCTGAAATCATATCACATCAATTCTGAACCAATTTTCTGAGGAATTCATGATGTATCACTGTATACTTCAGCATTAAATTGAGTATTTCTGC
>STRG.67272.2
TGGCATTTAGAAAACCCGGTAGAACAACTTGCACGTCGGATCAGTAGGAAACATGAATCAGTCACCTACAGACAGTATATCCATGTACTCGTTTCTGAGTTATGGTTCGCAAACACTTAGCGCGTCGTTTGGTAAACGGAAGAAAACTCCCCACCGTTTGATTGACACCTTGAGTCGCTGGACTGGGCGCGCAGCCTCTCGAACCCGGCGTGGCTTTCCGACCGACTTTGCTTCTTCGAATTTGTCGTCTTCCGCAAGCGAGGTTGCCGTGGATGATCTCTCTGGTTGTTCCACAGATTCATCCACGAGTAGTCTGGTGTTCGATGTCATTCACGACCGGCAACAGTTTGCCGCGCTTGTGTGTCCTCCATCCAATGCAGATCAAGATTCAAATTCCGGTTCATGTTACACACTCACTCCAGGTGTGCCGGCTATGAGCAATGTTGTGCAAAGCTACATTTCCGCTCTGGAAATGGCCGAGTTAGAAAGTCGGCGTGAAACGGGCACCATGCGACCGATCATTAGTGGTTCACCGCCAGTGAATTCCAGTGCACTCGAGCGCACTCGTAGTGTGTATGACCCGAGTCGTCGAATGCGTCCAGTTTTGCTTGGTATTGGCGTACCGATGAAACGTACACGACAGTGGAGTGGGCAATCGGAAGAAGATGCTCGTTTGGGATTTGGTAATCTTCCCGATCAGATGCATCGTAAAGCGGTCAAAAAAGGTTTCAACTTCACGCTCATGGTAGTCGGAGAAAGTGGTCTGGGCAAGTCCACTTTGATCAATAGCCTGTTCATGCAAGACTTGTACAAAGATCGCGAAGTGCCGGATGCAGGTGATCGAGTCCGAAGTACTACACAAATTGAGAAACGACAGATTGAACTGGATGAACGCGGGGTCAAGTTACGCCTAACCGTAGTCGACACACCCGGATTCAATGACGCTGTCAACTGCACAGATTGCTGGAAACCGATCGAGGACTATATTGATGGCACATTCGAGCAATACTTCAAAGATGAATGCGGTTTGAATCGAAAAAATATTCATGATCATCGAGTGCACTGCTGTCTGTACTTCATATCCCCGTACGGTCACGGATATCAATGAACAATCCATCGATTATCAGAAAGTTGATTTGAGACAATATTATTTTGTCTTACGCCAGGTTGATGTGGCGTTTATGCGACGTCTCCAGCACAAAGTGAATATTGTTCCCATCATTGCCAAAGCCGATGCACTGACCGCAGCGGAATTACATACTTTCAAGGAGCGCATTATGTCCGATTTCGATCGATACAAAATCGACATTTATCGCCTTCCCGAATGTGACAGTGACGAGGAGGAGGAGATCAAACGATTAGACAAGGAAATAAAGAGTGTGTTACCTTTCGCGGTGATCGGGAGCAACTGTGTTGTCGAAGTAGATGGACATCGTGTACGCGGACGGCAATATCCCTGGGGCGTGGTTGAAGTGGAGAACACAAAGCACTGCGATTTCACCAAACTGAGAGTGTTCCTTCTCAAGACACACATGCAGGATTTGAAGGACATGACCTTGGATGTGCACTATGAAAACTATCGGGCCAAGTACATCACCGAACGTATGTCAAAACGACAAACCGACCGTCGTGAAGGAGGTGGACTACGATCGGACCGAGAAAATGGCCCCGGATTTGAAGCGATTGTGGATCATGATAGTCTTCTGAAGCAAAAAGAAGAGGAGCGCGATGCCCGCAAAACTAAGACTCCAACGGATGCAACAAATGATGAGTAAAATGCAAGAACAAATGAAACGAAGTCTGCCTACCCCCGCACTTGCCACCGCCACTCCGAACTCGACACCCGCAACCGGGTTAGTCACATCCACCGGTGGTGTTACTACGCCGGCTCAGTCCTCCCAACCGATTTCAGCTGGTGGAATTGGTGCATTGAACCACGCTTGATCAACAAAATGGGGTTTTTGCCTCCATCTTTTTCTGCATCACGCGCGCTCTCTATTCAGTACGATACTGCTGTACGAACCAACCGGTTTTCGAACCACCTTTTGTACCGGTTCTTTGTTCGAACTGCATGAATTCTGCTCTGGTCGATTTGTTACCAACCGTTTTATTTTCTTTCCCTAGTTTTTTTCGCTGCTCATGTTCAGCTGGTTGCAATTGATCAGTCCGAAACGTTTCATTTCGCTTCACGCAAAGCAAACCACAGCCGTACGCACTCTGATTTTTCCCTGTCTTTTCGCTTCCTTTTTCCATGGAATTGGAATGAGAAAGCACTTTGTCTGCCGTTGGACTGACTGGCTTTTTATTCTTGTTTTAGCCTATAAGGATCGTTTTATGTTGCATTTTTTGTTCGCTTCGATTGACGCATTTTTGGTTCCTCAGTAGTCACCTGTGTTTGTTCTGCGCTTTCCGGTTCCTTATCTGTTATTCCGTCGACATTGCGTTCCAGTTCTGAGTTATTGTGACTTGTAATTTGTATGAACTATTACCGTTTCGCCGACGAATAGGCCAATTCATCGAACTGCTGCGTCCTGTATTATCACGGACGTCCTTTCGATCTTATTTCCGTAATCACCACCTGTCCATCGGATGGTATGATTTGGCTAATTTGCGATATGACAAAAGTTTTAATTTGCTTACAATATGAATTCAGCTATACACGTGTTTGTCCGGTTCATAGGCTTTTCCTGTTTTTCATTGTATCTCGCTCGTTTTTCCCCATACATATATGTATTTTATCTATTTAGTCACTGTGTACGTTCACGATTTTTCTCGCGCGCTCTCATTAAATGCGCATAGCCACATCGGGGCACATCTTGCTCGCAACTGCATTTCCCATATGATCACTTGTTCAACTTGTATCGCCCAAGAAATATTGTTTCTATTTTTAGCCTTGTTTGTTTGTCGTCAATCGG
>STRG.30296.1
ATGTTGACGAACCTCTTCGTTTTGGTTTGTGCTTTCTACTGTTTCGATGATGTTAACTGTCAACATTTGGAGTCAGAAATAATGGTCAATATTATTAGGTATGCTACAAAATGGCAACACTCGTGGCAAATGTTCAGAAGTGTTTTTAACGCAATTGCTGAAAGTGTCCGACAAATGCCAGGTCGTAACATTGAGGCTGGATCTACAAACTTCATTTTCCGGGAAGCACTTTCAGAACAAAAAACGATTTACACATCAGCATCAGAAGATATCGAAGTTCTGGAAACCTTAAACAATACATGTAGCTCATTGACAACCAAGTTACGATATGCCCTCAACCGTCTGGATGAGTTGGTGGATAAACTGAAACCAATGCTGCATTCCTCACGACACAAAAGGATCAGTGTCCTGTATAAATACCAGAATGGGGTGGTTTACAACCACCACACATCTTCACAACTTCAAGTCCATTTCATCAATGCCATAAACAAGGCGAAATTGGCGACAAATGACTTATTGAATAAAGTGCATGAACTAAAAGTCATCGTGTATGTTGACTCACATTGATGCATAAAACCATGGTTTCCCTCGTTTGTTTCAGTCTTCTGTCCGAAT
>STRG.34847.1
GCGCATCTTATCACTTCTCTTTGTAGATGTTTTCTCTCAGCTTGTATCTTGATTGATTTAAACTGTGGAGCAGTTGCAACTATACTCTGTTTAGTGATGAATTCTCCAGCAATTTTTTCATCAGGAAATTGGAATAGAAGGGGACAAGAGTGCTTCTGTGACCTTTTTCTTAGTCTTCTGCAGTGACGTGGAAAATGGGCCATGCCCGCGGGTTGAAGGATAGTAGATTTGACCACTGTGATGTCTAGCCGATCAGAGGTGTTGAAGACAACCGCGTTTTTTCATTCTGCAGCAGTTGCAGTAATTCCGATGCCGCTGAGTCAGGAAACCTACTAGCTGCTATTAGGTTCTGGGGACCGCGGAATGCCGGGGGCTTAAGAAGGTAGGTTGTTGGTGTTAGTTCTTGGGTGGCACATTGACCACCGCCAAATTCCGGTAAAGTGCCGGTAGCCGATGGACAGACAAATGACTAAAATTTCAAGAAACGAATGACGCAGTTCGTTCCAATTCGCTGTATAGATTATCAATGTCCTATTTTCATGGTTATTTGTTTCCGTTGATTGCGTTACAAATGCAGTGCCAATTGTTTTAACTGGCTGGGATTTTCCCGGCGGCAGCCATTCTGCTCGTGCTTTGTTCGCTCAGGTTAGCGCTGCTCTCCCTTTGCTTTAGGTGCTGATGATCCGTGCTGGCTGTAAAGTGTTAGTGACATATCAGGTTATCATTTACCAATTAGTAAATGATAAGCTGAATAGTTAAAACTGAAGTATTGTGCTATAATTGTACTTATAACATGATGAGGTGTATTTTCTCGATGGAATATTTTTCACGTAACTCTTGATGATACCCAAGTAGTTTTGTAAAATCCACGAAGCTTCGATGTGTTCGTATTGAATGCTCTGATATCGTGTGACATCCGCAGTATGGTTTTCAATTATGCTATGCTGCCGTTCCATTACTTTTATGGCTGACGAATAGGTGTATTTTAGGACCTTGTTACATATTATTGACGGACAGTGGCCAATATGACGAAACAAAAGAGATATTATCTGAAAAAGAAAGAACTTAGCTCACTGATGTGTGCTGTTTGTGATGAAGCCACCCTATGGGAACATCGGCATGGTTGTTATAAGTGGGATTTGCCAGACTCAACACCTTTAGGAGTTGCAAGTGAATGCAACGCTGCGGTTTTCGAAGACGTGTGCCGTGAGAAAAAGCTATGTGCGATTGCAAGAGGTGAACGCGGTCTGCCGTGTGCTTCCACATAACGACTAACAATGATAAGTAAATTACTCCGTTGAATCATGTTATACCAAATGAAACATTTCGGCGGCTTAGACAGTTTGTGAACCCGGAATTACACCCGAAAAAAGGCCGACAGTGTCAGTTACTTTTTCGACCAGCGTACGACGTGCATCAAAGTTTGAAGAGGAGAGCGGTTCGCTGCTTAACTCACTACCGAAGGCTTTCGTTCGATGTCGACTGACGCTGGTGCAACAAAAGGGTATATTGGAGGCCACAGGCAAACCTATACTGAACATACGTCGGGACCCAAGGACATTGTCGCGCACGCCACGGGATTGTCCAACCACAACATTTGAAAGTGGCGAATACGTACACATGGGTTTAACCGAAGGCTTGCAGATGCAGCTGAGTAACATCATCGCTGCACCCGACGAAGTCTTCCTCCAGTTAAACTGTGACGGCACTTCTGTGTCTCGTTCGTCGGACCTGCAGCTGTGGCCCGTCCTTGCCAGGGTGTAGTGGCATTTAACCCTGATTGTTTGTTTAACACACATCAGTGTTTATGTGAACTCGCGCCACCAAGCGCGGTGACCGCTTGAACGTTGCCCGTGCACGCTACAAGCGCGCTTCTCCAATATACACTAACCACTCTCTCCCTACCTATATTGTTCTCCTTCTCATGGGTGGTGGGAAACAATGTCGTGGTGATCGTGATGGTATATTGCAGAGTACCATTGCAACGAACAGGTGGTCTTGAAATCTTGAAGTACTACACGGGTTCGAGGCTTTGAGCCCAATTGTCCCGGTTCTTGGGGAAATCTTTGATCTTTTGTTGGATTCATCAAGCTGAAACGAGAGTAAAAGGAAGCCGGGGGGGCGGGAGTGGCAGCGAAAAAAGATACACATAACCTCATACAGTGTCACACTGTGGACAGTGCCTTAAGCTGAGTGGGGGTGCGGCATTCATGAACATATATACGATAAAAGTCATCTATTTTGTTAGTTTTTTTTTGACAAAGGGAATTATTGGGAGGGACCCAGGTAGACATCTAGCTTTTTCTTGAAGATAGTTTTGTTCTGCGAGAGAACAATATCTTCTGGAAGTGCATTCCACATAGTAATAACCCAATAGCTAAAAAAGTTAATCCTCGGTGAAGTGCGTGGCCTCGGTTTGGAAACTTTTCTGCTGTGACCACGGAGAGAGGAGGCTGGACAGACGGAGAAGAAGCAATCGCTTTGACCTGTTTCAAAAAGGTGGAACATCAAAAACAGATCACCTCTTACGCGTCTTACGTCAAGGGGATCGAGGTTAAGGAGTGAGAGGCGAAAGGGATGAGGTAGATGGGATGGACCCCTTACTGTCTTGGTGGAGGCCCGCTGAACTCTTTCTACGATCTCACGGTCTCGGACAAGACTAGAGTGCGCTATCTGACTACCGTACTCCAGCAGAGGTCGAATATACGTGCCGAAAATTATGGGGAAATCATCCTTAGATATGCGCGGGAAGGACCTTCGAATCATGTTTAGGACTCGAAAGGCAGACTTGCTCGCAAGTGCGTGATGATTAGAGAAGGATAAGTTACAATCTAACCAGAAACCGAGCACCTTGTGTCGGTTAACCCTTGGCAGTGTGGTTGCTTCATTAATGGAAAACGTGTGTCCAGTCTCTCTGCCGAAATAGACGCTCGCGAATTTGTCATCATTAACTGGGAGGTTCCAATCCTCGGACCAGCGTTTTGTTTCATAAACTGCAATTTGCAGGTCTTCAACGCTTGAACTCCATAGGGTTACACCGTCTGCCTACATGGCAATGTTCGAAGAAAGAGCTGTAGGTAGATCGTTTATATAGATCAGGAAAAGAAGAGGACCTAAGACCGACCCTTGGGGGACCCCAGTTGTTACTGGGGAGGGTTGATACAAAACATTCCCGACTTTAACCACAAAGGTGCGGTCGGTAAGGAAGCTACGTAGGATGGCCAACATGGAGCCTGTGATCCCGTATGTCTGCAGCTTATAAAGAAGAGGGGTATGTGGGACCTTATCGAAGGCCTTAGCAAAATCGATGAANTCCCTCAAAAATTTTGCTAGGGATGCTAGTGAGGCTTATGGGTCTGTAACTAGAAGCAATGTGTCTACTACCCTTCTTATAGATGGGTGCGATCACTGCTTGTTTCCAGTTACGGGGGAAAACTCCATCGTCAACACATCGCTGAAAAAGCGAGGCATAAGGAGTAGCTAATGTATCTGCGGCTTCCTTGAGAATACGGGGGTGGATTAGGTCAGGACCCATAGAGCAATATTGGTTGAGCCGTCGGAAACCTTGAGCGACTGCACCAATGGGAATAGTGACGCGGCTAAGGGTAGTGGTCAGAGATAACGGGTGCATGGTAGGGTGGGATGATATGGGAATGGAACTAAAAATTGTACGGAAGTAGGAGCTGAATGCCTCGGCTACTTGGCTAGGGGAAGTGATTGGGGATCTGACACTATCTTTGAGAGCTAATGGCGTCGGAGCTGTGCCCCTTAGACGGCGCATGTACTGAAAGAAAAATGCCTTATTGATCCGTGCTCGATCAAGTACAGATCGTTGGACTAGCGAACGTACGTAATAAGGAAACAGCACGTAAGGTCTAACCAACCTTACAAGGGTGGTTAAGCCTCATTGCCTGCCCATACTTACCGCCGGATTTTGTTGTGGTCGTGGGAAACCATCAGAAGTGTCATCTTGTGATAGAAACTGTCAGAGAGGTGAACCATTTGTTGGTAGAAGGCCTCAAGCTTGGTGAGAGGTCTGTGAAGTGTCACCTGTCATCTATAGTCTGTGATACTCCGGCACGGGCCTTTATTAGACAAATGAAAGGTCCTACTGGCTACTTTGGCTGTGATAAATGCATCCAGCGTGGATTTCACTGCGAACAAAGGATGACATTCCCCCTTGTCAAATGCAAGTTACGTGACAACGAGGCTTTTCGATCACGTCGACACCACAAACATCATGTTGTCGTGAGTCCTTTTCTTTCCCTCCCTATTGACATGGTTAAACACTTTCCACTGGATTACATGCACCTTGCTTGCTTGGGTGTGATGAAGGGGTTGATTGATCTGTGGTTGTTTGGGCCGCGTGACGCATTTGGCCGCTTGGACAAAGCTGCTACTGCAGAACTGGCAAGCCGTATACTTCAGTCACACCCAGACATGCCGTGTGATTATCAGCGACTCTGTCGACACATACATAATGTTGAACGATGGAAGGCCACCGAATTTCGCATGTTTCTTTTGTATTTGGGGCCGGTTTGCCTGAAAGGATTGTCGTCGGATGATGCGTATGATCACTTTCTGTTATTGTTCGTTGCCATTTGCATGCTGTGCCACCCCTTTTTGTACAGAACCTATAACGCATTCACAGAAACCATCCTGCGTATATTTGTACAAAAAATGAGTTCCCTTTATGGTATCTCTAGCGTCGTGTACAATGTTCACGCTGTTATTCATTTACCAGCAGACGTTCTCAATCATGGTACTTTAGACTTTTTCTCCTGTTTCCCTTTTGAGTCCTTCTCACGGACACTTAAGTTCTCTATTCGAGGTCCCAGAAATCCCGCTCAGCATCTGTATCGGCGTTTGCGGGAGAGAACACTTCCCGAGAACAACGAATCATCTGAGGCTATCCGCGATGACGTTGGGAATGCGGCTACTCGTTTCCGGGTATGCAAGACAGCGATGGTGGTGTGGGGAATGGTTCTGTCTTGCTTACCACCAAACAACGTTGTCGTTGCAGGTGGGAAACCAGCAGTTGTTGGGAGCATTTCTGGGGATTCCATAATTACTCGTTATTTCTTAAACCCTCGCGATTTTTTTCTTACGCCAATGAGATCCAGTCACTTGTACATTTTTTCTGTCGACGGACTGGATGGTAATGTTGTCGAAGTCTCTGTAAATACCATTTCGTGTAAATGTTTTCGTATTTGTCTCACTGCTAACAATGATGTGTTGATACCCATATTACATAACTTCATGAAGTAAAACTTCTCCTTTCAAAGCAGATGTCTTAGGTCTCTGTCGCCACTTTATCATGCGACCAAATGAACTAACCTTTTTAGGTGTACTTAGTCGTCATATTTGATGCCGATAACTCGGTAGCCATTGGTCACAGCAACTGGCTTACTGATGGGAACCGGGTGCGTTGGTCGAAGTCATCCACTTTTCAGGCTTACCAACGAATGTTGTTGGACGGTGGATGTTTGCCGGAAACGGTGCCAGCGTAAGATTTTCATGAGATTTATCACACGGGTAACATTCCCAGTTATATGCATCCTTCTCAGATAATCTCAGAGATGCAATTAAATTCGAAAGGAATTTTCTTTCTGAGTCTGGTATGTCAACGGATGATACGTTGCCCATGACACCATTTTCACAGCGGTTCACCGTTCGCCGCAGAATACCGGTACCGTTGTCATCTGATGACAGTACTGTCGAGATACCTCTGTCTCAGAGGATTCGAAGGAAGTCTCCGATACAGTCACCCGACTCCCCCGATGATATCATGGCTCTTGGTCATTCATCACCTAGCCCACCAATATTGAAGTCTCAAAGGAGGTTCACGGAAGATGCCACATTGTCAAGCGTGGCCGGTCCCAGCACAACACAAGTTGTAACAACGCCCTTGTCTCCACAGCATATGCCCGCTTACGCCAAGAAGTGGCAAGGTAACCTTCCCATTGTCAGCTACCACGTTTACCAGACTACTTTGAACGTATGCTGTCAAATCAAAATGGCCTTCGCAACGACACGGCGTTGATGATCGCCAAACTGGACAGCATTATTTGTCGCCTGGATGCGACAAGTATCACGGCCTACGAGCCTTTACAGGCAAACGATATCACCGATCTTCTGGAATTGGAAGAAGATCTTGCAGTACTGGATAACTTTACGGGCACTGTAGGTGACAGAATAATTTCGCATCATATTATAAGGTCAAAGCACTCAAGCGTCATCTATGCACCGATCTTGGATCAAGCATCCGCCGAATGCTTGCATCTTTGATCGGGGAGAATTTGGCACTCGCGTGCAATTGGACCGGAACAGCTGGGAAAATTGGAGTGGGAAGTTTCAAGTTTCCTAACGCCGTCATTGGTCAGTCTGATGTAATGTAATTACTGTTTATTTACAGATGCCATAAAATCTACCAATCGTTTCCGAGATTCTTCTACGCTGGAGATCGAGCGTACCATGGAACGATGGTTCACCGACGCAAGAGATCGCGGCCTAGGACGCAAAACTGCCAGGTACGCTCACTGATCACGCATTTGTAGTCCCATGGTAATTTTTTTCATTTACACAGACGACGATAACGAATTTCATGCCTTACTTCAGCTAACTAATTACCGTTTCGG
>STRG.41727.2
TAACCGTTTACGCTTTGTGTTACAGCCTGACAACTGATATTATTTGTATTGCCGTCCGTCCGATGAAGCCCCGGAAGTCCGCGTTCAGTTGGACATCCGTCCCTTGTTGGACGTGGTTCACGTTTGCATTGTTTGTCAGTATAGCTTCCTTCAGTGTTCCTGTTGCTCGTGCGCAATTTCGGCGTGAAATCAACTGTTCTGAACGTTGTGATGAAAACTTTTGTTCTTGCTATGGTCCAATGGGTCCCATGGGTGATCCGGGACCTCGGGGATTTCCCGGACCGGCAGGACCAAAAGGCTATCCAGGTGAACCCGGCCCGGTTGGCCTAAAAGGTGAGAAAGGTGATCCCGGTGCCGATGGACCAGATGGACCAGTTGGAGATCGCGGTCCTCCTGGAGATTTCGGCCAGCCTGGAATTCACGGTGAACATGGTACCAGCGGAGAACCGGGAGAAAAGGGTGCGAAGGGTATTCCTGGATGTCCGGGAAATAAGGGTGATCCCGGTGATGCAGGTGATATGGGGCATCGAGGTGTTGACGGTGAACGAGGCCCTCCTGGTGAAGATGGTGAACGTGGTGATGTGGGAGACTCTGGTCCGGGTCGAAGGGGAGCACCGGGACCACGAGGAGACCCGGGTATGCCTGGAATGAAGGGTGATATGGGACCTATAGGACCGCGAGGTGATCCTGGTCTACCTGGACCGGAGGGAGATCGAGGTGAAGATGGAAGTTCAGGCCCAATGGGAGAACCTGGTGATCCGGGTGAATCTATTATTGAATCCCAAACCCCGGTGAAAGGAGTGCGTGGTGAACCTGGTGATCCTGGCGATCCCGGACAGAACTGTACAGTCACCATGCTCGATCCGGAGAGAAAGGCACTGATCGGACCGCCTGGTGATCGGGGCAAACCAGGACCGAAAGGATATCCGGGACCCAAGGGTGCTCAAGGGGACCGAGGTCATGATGGAACAATTGGTGACCCCGGAAACAAAGGCGAACCTGGACGTGACGGAGCGCCTGGCCCGAAAGGTTTCCAAGGCAACATGGGTCAACCGGGTTTGAAGGGTATTGCTGGCCGAGACGGTCTCATTGGTGAACGTGGCCTCCCCGGACCCAAAGGTAATCCTGGAGATCCCGGTGAAGACGGTTTACGGGGTCCATACGGTGAACCAGGAGAGCCAGGCGGTTCTAAAGAATGTACTGGAATTTTGCCCGGCCGCCCAGGACCACGTGGTATGCCCGGTTTACCGGGTAGTAAAGGCCAGCCTGGCTTGCCCGGTGTTGACGGTGATCGGGGTCTAAAAGGTGCTATCGGACCGCAAGGACCAATGGGTGATACGGGTCCGGATTGTCCCATTGGACCACCCGGCAGACCAGGACCCAAGGGTTCTCCAGGAGAGCCCGGTAGACCAGGACTGGCTGGTTTTCCGGGGCGCCCTGGAGATGATGGTCTTCCGGGTGAGAAGGGCGAATCTGGTCGTGGAATACGTGGAATGCCGGGTGATCCCGGCGACCGTGGTCCAGACGGTCCTCCAGGTCCCAAGGGCCCTAAAGGTGTGCAAGGTGAACGAGGACCGCCCGGAACCAAAGGTGCTGGATTGCCCGGTCCAATGGGTGAAAAAGGTGAAAAAGGTATCGCCGGTCTGATGGGCAAACGAGGCAAACCTGGTAGTCCAGGCCCCGAAGGTGAACCTGGCGATCGTTGCAGTCCTTGCAGACAGGGAATCCCTGGACAAAAAGGTGATAAAGGTGACCAAGGAATTCCAGGCACGCCTGGGCCACGAGGACGTGATGGCTCCAAAGGTGAACGAGGAGATCGAGGAGCCCCAGGCAATCCGGGAAGAATGGGTCCTCCAGGATATGAGGGTGTTGCTGGTGAGCGGGGCATACCCGGACCGAAAGGTTTCAAAGGAGAACCGGGTGAGACGCGAACGGAATATCAAGGAGTGGTCAAAGGGCCCAAAGGTTATCCCGGCGTGGACGGTGTGAAAGGTCAGAAAGGCATCAAAGGTATATTCGGTGATGCAGGCGAGAAAGGTGATCGGGGCTTGGAAGGTCCTCCGGGTGATCTTGGGATGCGTGGTCTCCCCGGACAAAAGGGTCCCAAGGGAATGTCTGGTGAGAAGGGCTTCAAAGGTCAACCGGCCGAAGTAATGATGGGTTTGAAGGGTGATAAAGGTACTCCTGGGCGACCTGGCCTTCCAGGAGAACCTGGTGTTCCTGGTATCCCCGGCAATTGTACGGTCAATGTGATACGTAGTGACAATATAACTGTGGAGAAAGGTGATCGCGGTGAGAAAGGTGAACCTGGTCCACGTGGTGACAAGGGTAAACCGGGTGGTGAAGGACCACCGGGCAAACCTGGTGATGATGGAATCCGCGGAGCAAAAGGTATTCCTGGTCGACCCGGACCACCTGGACCGAAAGGTGCTACAGGTTATCCGGGTGAACCTGGTGAACGTGGGGACAGCGGCGATCCCGGATTACCAGGCCCGGTTGGTCCAAAAGGCGACCGAGGAGCTCCAGGTCCAGTGGGTGACCGAGGTATACTTGGTGCTAAGGGTGAGAAGGGCCCCGCTGGATTGCCGGGACTCGGTGAGAAAGGTGACCGAGGCATTCCCGGTAGGCCTGGATTTGCAGGACTCAAAGGAGAAAGAGGAGAACCAGGATTGCCGGGAGCCCAAGGAGACCCGGGACCCGATGGATTGCCGGGATTGCCAGGTGATCGTGGGGATATGGGACCAAAAGGTTTTGAAGGTGATCCGGGACCAAGTGGTGGCAGCGGAATTAAGGGTGTCAAAGGAGATTCGGGAAAGCCAGGAGAACCTGGTCTCTCTGGTCGACCAGGAGAGAAGGGTATTCAAGGTCAGTGCCTCGGTCCGGCAGAAAAAGGAAATACTGGTCTTCCGGGACCACGCGGTCCTGATGGACGCAAAGGTGAAATGGGCCTGAAGGGAATGAAAGGTGAACGAGGTCCTGCCGGGGAAGTCGGAGTGCCAGGTGAGAAAGGAGATACCGGCCCAACTGGTTTTCCCGGACTAAACGGTGAAGTTGGCGACCCAGGTCCAAGTGGACGGCCCGGAGCAGTCGGTCCCAAAGGTTTTGAAGGAATGCCTGGGCCGAAAGGTCTTCAGGGAGAACCGGGAGCTCCCGGAGTCGACGGTCTCCCCGGCGAGAAAGGCGAAATGGGTCAACCAGGTCAAGCTTCAATCGGCGAGAAAGGTGATGTGGGAGATGTTGGTATGCCAGGCGAACCGGGTGAGAAGGGCGCTACTGGAAGGCCAGGTATGCGAGGCGACAAAGGTGAACCAGGTCTGGTCGCTGATGCAATCCCTGGTGAGGTGGGTGACCCAGGTGACATGGGAGAGAAAGGATTCCCCGGGTTGCCCGGCGATCCTGGTCAGGCTGGTCCACGAGGTGATCCAGGAACTCCTGGACCGATTGGCCCTAAGGGTTTACAAGGAGAGCCTGGTCAACCAGGTGTACGTGGACGGCCGGGAAAGCCAGGGTTGGACGGCCGGCCAGGTGCCACCGGGCCAAAAGGTTTTCCTGGCGAGAAGGGTGCTCGTGGTGTCAAGGGGTCCCGAGGTGAACCTGGACCGACACTAGTTGGTCGAGATGGGGAACCCGGTGACAATGGAGATCGCGGTGCATCGGGCATTCCAGGACCCAAAGGAAACCGAGGATTACCGGGCGATATGGGTCCAAAAGGCGTGGCTGGCATACCCGGCCGCATGGGTGAAGTTGGACAACCAGGTTTGCCCGGCGAGAAAGGTGAGACGGGACCATCCGGACCAGGTGGTTTTCCCGGACCCACTGGCGAAAAAGGTGATGTCGGTGACTCTGGTCCACCTGGTGACGTTGGTATTATGGGCACAATGGGTGTGAAAGGTTTCGCAGGTGCTCCCGGTCAGTGTTTACCGGCTCCAACTAGTCCTGCTGGAGATCCTGGGCCGCAGGGTCCACCAGGACCCGTTGGTGAGAAGGGCTTGCCAGGTATACCCGGAAAACCAGGAAAAATCGGACAGTCAGGACCTCCAGGACGCGGCCGTCCCGGTTCCAGAGGAGAACCAGGTGATGACGGAGTGCGTGGTCTACCCGGTGAGAAGGGCCAGCCTGGAGAAGTCGGTGATCCAGGCGAACAAGCACATCCGGGAGCCAAAGGTGAACGTGGCCGTCCTGGTCCAGTTGGAGAGAAAGGAGACGTCGGTATGGCAGGTGATCCAGGACCAATGGGACCACAAGGAGATCCCGGATCGATCGGCGAAATTGGCTACCCTGGAGAATCCGGTGACCCGGGGTTGCCTGGCCTCCCTGGAGATAAGGGCAATACAGGTTGGGTTGGACCTCCGGGTCCAACGGGTGATCGTGGATTGCCTGGGGATCCCGGAGAAGTGGGCCAACCGGGTTTACCTGGGGATGATTCTACGGGAGTTCCCGGTCAAAAAGGTGACAAAGGTGATAAAGGTTTTCCGGGACCGAAAGGAGGCCCAGGTTTACCGGCTGGTCGAGGACCGAAGGGATCAAAAGGTGAAATGGGTTTACCTGGTCCACAGGGTCGTGAACCTGGAATGCCAGGAGCAAAGGGCGAACCTGGTGTACGTGGTCCTCCGGGAGATGTGGGTCCCCGTGGAATGCCAGGAGATCGAGGTCCAACTGGCCCAATGGGACCTGGTGGACCACCTGGGCAAGCGTTACTATCTACTTACTTATTTACACGGCACTTTCAAAATCCCGATGCCGAACTCACTTGTCCTTTGGGATCAAACAAGATCGGAGAAGGATACAGTTTTGTCATGGCCAACGGAAACGGAGAATTGGTTACCATGGATCTTGGTTCACACAGCTCGTGCATAAGCATGTTCAGCATCATGCCATTCTTCCAATGTCTCCGAGATGGTACTTGCCAGCTTGGTGTACGTGCTGATCGTTCCTACTGGCTGGCCACCACTGAACCACTTCCGATGATGCCGTTGGACGTGGCTGAAGTTCGGAGACGTGTTGCACGGTGTGTAATCTGTGAAGCCCCGACACAACCGTATGCGTTCCATGCTCAAGGGAATCAGTTACATGATGTTTATTGCCCAAACGGCTGGTCAGAATTGTGGAATGGTTACAGTTTCGTCATGGTGAGTGTACAGGATTGTCGCCCCGTAATTGAGTGACTCGCAGATAAGCGAGCCCCAAGTCACAAGGCAGAGAGCACAGGCTCACTTTACTACTATAGGACAGATGATCAAACATTAAAAATAACATACCTCTAGTTGTGGGCAAACGGACCACTGAATCAATACAGTCAAAAAAGGCTTTGAGACGCCCAAGCAACAAGACAGGAAACCCTCGAGACGGCAATGCAGGAGCAGTTCAGGTGGTTTACAAAGAAGGTCCTTGTTTATGGGACGTTTTGTCCAATCAAAGAACAGAAGAGAATTCATGGTCCGAGAGAACACATTCACACAAGCGTGGGCAAAGAACAAGCGGAATAATATGGTTTTGAGAAAGTGCAAGATCATAGAGAGTTGGCCAAGTTCCACCACTCACACGGATAAGGCAGATTGGGAGGAAGAGATAATTGCGTCCAAAAATTTGTGCCTCAGACATTTATGACGTCGACCATTCCAAAACCGGGGAGAAAGGTTAACTAGGCGACCAAATCGAACAGATGAGAACAACAGTTGGACTCGTGACAATTGGGGCCAATCGACACTTGTCATAGAAACAAGACTAAAAACTGCGTGACGCAATAGGACCGAACAACAAGTTGTTCCGCGACTGAGGAAGCCAAGGGGTTTGGTCGGTGTGGAATTTAGTGGTGACAGTGCATGAAAAGCAAGCATATTGTTTGGTGGATACAGGACAAAATTAGGATAGAAAGCATCGGATCTGAACTAAGCCAGTTTACCGGCGTTTCTCAATATGGCGAGCTGAATTTCTTTGTCCAAATCCAGTAAATCTTTGCACACACAGCCGGCAGTACAGGCGGTGGACAACAGTTGTCTTCTCCTGGGAGCTGCTTGGAATATTTCCGATATTCTCCACTTCTGGAGTGTAACAATGGCATGAGCCTATGTCACTACTGGTCTGATGCAAAGGCATACTATCTACGACACGTGAGCAACGGTACGGAATTCCAAAAACCAATAGGCAAGTATATGACAGAAGATGCGCGGGATGATACCACAGTTCTCCGAGAGATCAGCCGTTGTCGTGTGTGCCTGAAACGACGCTTTCAATCATACATCGTATAGATGGGAAGACCTGAAAATAAAGAATACTCCCCATTCACATACACACTCACCCAACCTCTGTACCACATCTAAACGCAACTTGTATCAACTGTTGTGTACTCGTTGTCACACGCAATTGGACAGGATTTTGAACACTTCTTAAGAGAATATCCTTTATGTGAGGTGTTAAATGTTTTTGGTCAAAATTTAGGTATTTCAACTACTATTGAATTTAAACAGTTTCCTTCTAAATCTACTTCTTTGGGCTCTATTGAAATTCCGATCTTATTTTCATCTTTGTCAGTTAATGGTCTTTGACGGCATTTTTGGTGAATAATGTCGAGATACTTTCAGAGTTGGACTGTCAAATGATTTTTCTCTATGCGCTAAAAATGCACCCATGCTAATAGAGAGTGATCTCGATTTAACAGACGCGTACTGTTTGATCTGGTTTTGTGTATACACGCACAATTATTTTCTCCTTGAGTACTTTGGAGTCTGGATTCCATCGGATGCCCATACTGAATAAGCCGCACCAAAATTCGCTGACTACATAGCCCTACTTTGCTTTTCTTCCGCCCTATTCATATTGCGAAAGCTCGTTTCGTTACTGGTAAACGATGTGAGCCACTCCGTCAAATAAACGATCCCAC
>STRG.5566.1
TAACTCTCACCTGTGGCTCCACGAACATGAGGCATGCGTCAGCGGCCACACCCCGGCAAACTGCTCCACAGGTGGGCCAAACCAAGTTGAGGGTAACGGGGTCCTAAAAATCTCGATGAGACGGCGCCCAGCATGCGAAGATGAATACTCCTGCATAAGCGAAAGCGATCTGTTGGATCCAACGGCCACCAAGGAAATCCGTCCAACCAAGAGGGTTGCATGGACCCCTGGGTCTGAGTTACCTCTACCGAAAGGTGAACGAGCTTCTAGATCGCTACCGGCAACCATGCACCAAGGTCACTAAGACGCGTTGGGCATCCCGGATTGGTGGACCACCATCCAAAAGGCGTATGAACCGCTCGTTCGGTCACCGGCTCCCAACACAAAAACTTCCTGTTACCCGACAGGTAGCACTTGGTTATGCACGGGCTAGAGTTGCCGCCTCGAACAAAAAGCCGAGTGGCGCTGGGGACTCCACTTCGTACCAAATTCCCAAGACTCTTCATGACAAGTTCCCTCACACACATCGCTCTTGCTGCGGCCTCCCAGGTAAGCGACGCGCCTCGTGTTCTCCCCGCGGCCAGGGTGACAAGTATGCCAGCTGGGGGCCTCAAGACGTGAAATCACACCTAAATCGCCTGCTGGAATGTGAGAACACTCTTGGACATCGGAAACCAAGCCATCACTACACGAACGCTACATGACCACCGCATCGAAATCGCATGTCTCTACGAAGTTCGGCTGCCGAATTCTAGTACCCGGTTTATAAAGGTTTCCGGAGTAGACGACAGTTACGACCTGTATCATAGTGGACCCACGGACAGCTCTGGTCTCCATGGCGTCGCGATAGCTGTCAGCCACAAGGCTAACAAACACTGTTTTCATGGAACCCCATATCCCGTCGGATCGCCTTAGCTCGTTTTCACGCCTCGCCCTTGAACGTATCGGTTGTTATGGGCTATGCCCCGACGGTTGCAGCCGAAGAAGTGGCAAAGGGCGAAATCTACGATAGGCTGCAAGAGGTAATAAACAGCGTCCCGAAACGATATTCTCCTGGTTGCGGGAGGCTGGAACGCCCGCACTGGTCTCTCCACCCAAGCAATGAGACACATTTTGGGGAAATATGGTCTCGGACGGCAGTGCAGCACTGGCGAACGCCTCGTCAACTTTGCAGACTTTAACAGCCTAATCGTCACCAATACCCACTTCCAACGTCCCAAGAAGCACTTGCTGACGTGGTATTCCAACGACGGCCACACAGCGCATCAGATCGACTACATTCTCGTGCGATCACGCTGGTCATCTTCGATTGAAGATTGTCGGTCCTACCGAGGTGCGGAGACGGTCAACAAGAATGGCACCGACCGCGCCCTCGTCCGTGCACGCTTCAAGATTCACCTAGCCAATCGCCGCAAAAACTGTTCCCCGAAGCCGATTACCACAGCAGCGTTGGGATCACCAAGAAAGCGCCAAGCGGTCTCAGACGTTGTTGCCTCCCATCTAGCCACCACGTTCATAGATGGAGAGGAAGTACGCGTGGAAAATCAATGGACTTCACTTAAGGCATGGATCCAGCAACCCGCTCTAGATAAACTGGGATTTACGCTGCGACGACAGAAAGACTGGATCTCAGGGGTGACTCTCCATTTAACCAAAAAAGCCAAAGATGCCAGCCTAAATGGTCACCCAGACTTCCGTAATATCCGATGAAAAGCCACCCCTTCGACCAGAAGCGACAGCAACAATTACTGGACCGAAATCACAGAAACCACGGAGACTGCGGCCAACTGCGGGGACTTCTCAAAGCTCTTCCGTCTAATCCTCGCTGCATCCTGCAAGCGACAGTCGATAGAAC
>STRG.15091.1
AAGACACTGAATTGCGAAAAGACCTGAAATTTCAATTTTGTTGACATCGATTCGTAATCTACGGATGTGCATACAAACAGTCAAGAAACCAATGGGTATAGTTGAATGTAAGCAGATCGCACACATCTCGAATAATGATGAAATGTGGGCGATCTAGACAAAAAGCTCAGTGACGACGAACTGACTTATGGAAATCACCAACGTGAGTTACGAACGCCAATATCCAAAGCCTTTAGGAAAAGAAAGGCAAGTGGGCATCACGTTGACTGGGTGTATGGGGTGTCTGAGAGGAGTAGCACTTCTGAGTTGGTTGGCTGTCGTGTCCCTTGGGACATCCTCCATCTCTTTGGTCTCCATCATTCACCCAAATCTCAACTGTGGCTCCACGAAGCTGAAGCATGCATCAGCCGCCACACCCCGGCAAACCGCTCGACAGGCGGACTGAACCAGGTTGAGGGTTACCGAGGTCTAAAAAACTTCGGCGAGACGGTGCTCGGCATGTGAAGACAGATCCTTCTGAATGGGGCGGGCGAGAGCTACTGATCCAACGGCCACAAAGGAGACCTGTTCAACTGCCTGATCCGGCATTCCAGAGGAGGCGAACGAACCGTACAGCAGGTCACCGGCTCCTCTGGAAACACCCTGCTGCCTTGCAGTCTGCACTTGGGTGTGCAAGGGCTAGAGGTGCAACCTCGAACAAAAAGGCCGAACGGTGCTGGGGACACCGCTTCGTACCCTACTCCCGCGACTCTCTATGATTATTCACGAAACCTCAAGCGCTCATCATGCTACGGCATCCCCGGTAAGCGACGCGCCTCGTGTCCCGGCGGTCGAGGTGATAAGACAACAAGCTGGGATTATTCGCTGCAGGAAAAGAACACACATAGCCTGTTGGAATGTCAGGACGTTTCTAGACGTCGGCAGTCAGTGCATCACAATGCGAGCTCTACATGACTATGACGTAGATATTGCTTGCCTCTCGGAAGTCCGCCTGCCAAACTCAGGTAGCCGACAAATTAAGGTCCCGGGTGTGGATACATCCTATTGGCTCTATCACAGTGGCCCGAAAGACAACTCCGGTCTCTACGGTGTCGCGTTTGCTCTGAACAAAGCAGCTAATGATGCAATGATCTCTTGGGAATCAGTCTCATCCAGACTCGCCTTGGCACGTTTTAAAGGCTCCCCGCACGACTTGACGGTGATCGCGATCTATGCTCCAACCAATTCAGCTGATGACAAAACCAAAGACGAATTCTACACTAATTTGCAGGAGGTAATCAACCGGGTTTCGAGGCGCGATGTACTTTTCATCGCAGGAGATTGGAACGCTCGCACAGGTACGGCCGACGAATCTACTAGCCATATTCTCGGGAGATTCGGCCTTGGTCAACGCTGCGAGAACGGTGGCCGACTGATTGGTTTTGCCGACATCAACAGAATGGTTGTCTGCAGCACTCGATTTCAACACCCCAAGAAGCATCTACTCACATGATACTCCAATGATGGTCACACTGCACACCAACTCGACCACATCCTGGTGAGATCCCGTTGGGCCTCGTCTGTGGA
>STRG.4738.1
CGTGGGTTCGAACAAGCAGACAACATCGTCCGCGTAATCTAGGTCACATTACGCGGACGATGTTGTATGCATGTTCAAATCTACGGTACATGCCCGATCCCTAAGGGATAAGTCAGATCTCAGTTACGTTGAAATCTTTGGCTTTGTTCCTAGATTGCTCCGAAATCGCAAAATGATCCGTTAATAGGGAACAGACTTCAATCCCAATCAGGGAAGTATCATCCGAATTTCGACCACCTGTGAGACAATCCAGCTCCGACATATCCATGATTATTTTGGCAGTTATTCGAACACCCTTTATCTCAGTGTACAGATCGACCCTCTATCTCGTGAAACACGGAGTGCTTGATAAATACGTCTAAACAGTCGCAGCGCTCCACTGGTGCCCGGTTCACGACTAGGTGTGGATTATCCGGACCTTAGGTGACTCTCCATTCTAAGTCTCGTTCATAGTTTTCGGTCCCTCTTGGTGGTGGTAGTCATTATGTTTACGTTTTCCACTGCACTCATGCATAAACGTAATAGAACGGTCGTAGTTAGCGGTGACTGTTTCCCATTTCCCGTGAAGTCTTTCTGAATCCTAGTTTCAAGTAGCACCACATCCCAGTGGTCTAGATTATTACGTGTATATACGAGCCTGTATAGTCTCAACTGATATCCCTAAATATTGAACAACATGAAAGGATGAACAGGAGGTAATCTACTCTCTTAAACAACAGTAAAAAGAGATTTATCTACGTAGACGATTCCGTCGGTTATTTCTCTTGAGTTTGCTTATTCCTGCTTGTGCATTTGGTTTTCTCTTTAGAACATTGTGGACTTTAAGAACTGTTTTAGCTTCTCGGGGTGTCTTTAAACTCGGCCAGTCTATCACTATGAAGCGCGAATCAATCAAGAAAGTTTCGGATACGGAGAAACCATTAAAGCGAGTAAAAAAGACAGTAGATGGATCGTCGAAGGATAAAAAGACCAAATCCACAACAGAAATGGAGCCAAATGGACTTTTCGCATGGTGTAGCGTTTATCCTGGAAGCCTCCCGTCACTGGCATCACCGGATATCAAACCGTGGAATGTCAAGCTCGCTTCGTGGAATGTGAACGGGTTACGTGCTTGGATAAAAGCCGGCGGGCAAAAATATGTGATAGAAGAGTCACCTGATATCTTTGCCGTTCAAGAAATCAAATGTTCAGCATTGAAAGTTCCTGCTGAATCCCAGTTATCTGGTTACACGGCTTACTGGTCACCAGCAGATAAAGAGGGTTACGCTGGTACTGGATTATATTGCAAAAAGAAGCCCACTAATTTGAAATTGGGTATGGAAATAACGAAACATGACACTGAGGGACGAATAATCACCGCTGAGTACGAGAAGTTTTACTTTGTTAACGCATATGTACCCAATTCAGGTCAAGGCCTAGTCCGTCTTCCATATCGGGAAAAGCAATGGGACCCGGACTTCGTGAATTATTTGAAACGTCTTGATTCACATAAACCATTGATTGTTTGCGGTGACCTAAATGTGGCACATGAAGAAATAGACTTGGCCAATCCCAGTACTAATCACAAGTCGGCTGGCTTTACGGATCAAGAACGAGCTGGATTTGGAGTCCTCCTGAATCAAGTTGACCTGGTCGATACTTATCGTGCTTTGTATCCGGATCGACTAAAGGCGTACACATTTTGGAACTATCGGCAAAACGCACGCCCTAAAAATACCGGATGGCGTTTGGATTATTTCCTTGTCTCCAAGCGACTAATGCCACACGTGTGTGATCACGAAATTCGGTGCGGTGTTCGAGGTAGTGATCACTGCCCGATTGTGTTATACTTGAAGCTTTGAAGTTTTCTCAGCAAGTGCAGATTTTTTATACACCCACAAACAACTGTTGTCCGAAGATTTTAACGGCATAACAAATGCATTTACTCTCATCACTCGTGACTTTTGAAATAAAATCATATGCTCGTTGGT
>STRG.41884.8
CTGGAGGTTTTCGACCACTGGTGCCTGCGGCAAATCCTCAAAGTCAAGTGGCGCGACAGGGTGTCCAACGACGAGGTAAGGAGACGATGCTGTGATATCGATGCTCTCCCCGTCCTCCTCCAACGTCGACGACTTCAGTGGTTCGGCCATACGCTTCGGCGACCCGAGCCAGAGATAACCAGGCAAACACTCTGCCCCACTCCCTGCCCTGGTTGGCGTTGTCGCCTTGGTGGGCAGCTCAAAACGTGGACCAGTACAATAGAGAAAGACGTAGAGCTTCTAAGCCTTCGGTCAGTTTATGGAGCCCGGCGATGGAAAAAGGACTGAATGAGGATCTGTAGGGAGCTTGCCTCCGACCGCCGCGCGTGGTCAACAATGGTCCGTGATATCCATGGAGCCAACTTATCCTCTCGCAGAAGATAGTCGCGTAAAAGTAGTAAAAATTCGATATTTATTCTCAGATAAGACTGGCACTCTGACTCGGAATGTGATGGAATTTAAACGTTGCTCAATTGGCGGAGTGATGTACGGCAATGCAACCGAGGATTCCAACGCGCTTGATGACGATGAACTCAAAGCACGCATAAGTGCAGGAGAAAGTCTGGCGCACAATTTTTTCACGGTTCTAGCAATTTGTCACACCGTGGTTCCAGAAGGGAATTCAGAAAACCCACATCTCCCCATAACGTATCAGGCTTCATCACCAGACGAGGCTGCTTTAGTCAAAGCCGCTTGTGCCATGGGCTATGTTTTCACTACCCGCACCCCTACTGGTGTCACGATCCGAGTGGGAGGTCAAGAAATACACTTTGAAGTGCTCCAAGTTTTGGAGTTCACTAGTTTCCGGAAGCGAATGGGTGTTGTAGTACGAGAACCAACAGGACGGATATTCGTCATGGTCAAAGGCGCGGATACAGTCATATTTGAACGACTTGCTAGAAATAGTATGTATCAAGCGGCCACGTTGGAGCATCTGGATGCTTTCGCAAAGACAGGTTTACGCACTTTGTGCATTGCTTGGGCCGAGGTCGACAAGGATTTTCATGCCAAATGGACTCATGATTATTATCAAGCGAGTACTGCTATCGAGGGTCGCGAGGAAAAGTTGGAAAAGGTTGCTGACCTGATTGAGACAAACTTGCAATTACTCGGAGCTACAGCAATCGAGGACAAACTGCAGTTGGGCGTATCTGAGACGATCTCCAACCTGATGCTAGCAGGGATTTCAATCTGGGTGCTTACTGGTGATAAACAAGAGACCGCGATCAATATTGGTTACTCATGTCGCCTCCTTACCCCGGAACTTCAGTTGATCACGATGAATACAAACGGGTTGGATCAAACACGTTCCGAGTTGTCCACCTTGGTGGAAGATTTCGGGGACAATATTCTCCAGGAAAATGATGTCGCACTAATTGTCGATGGACATACTCTGGAGTTTGCCTTGTCTTGCGAATGCCGCAAAGAATTCCTGGATGTGGCCTTATCTTGTAAGGCAGTTATTTGTTGTCGTGTCAGTCCGTGGCAGAAGGCGGAACTAGTGAAGTTGGTCCGAACGTCTTTGAAGAACGCTGTCACTCTGGCTATTGGAGACGGTGCAAACGACGTTGGCATGATTCAGGCTGCGCACGTTGGAGTTGGTATCAGTGGAATGGAGGGAATGCAAGCGGCTTGCGCCTCTGATTACGCGATCGGCCAGTTCCGCTTTTTGAACAAACTGCTTCTGGTTCACGGTGCCTGGAATTACAATCGACTTACGAAACTTATTCTCTACTCGTTTTACAAAAACGTCTGTCTTTACCTCATTCAATTCTGGTTTGCCATTCTGAGTGGGTTTTCCGGACAGATTGTGTTCGAGCGATGGACAATTGGTTTGTATAATGTGTTGTTCTCAGCAGCACCTCCATTGGCTCTTGGTTTGTTCGATCGCAGCTGTAGTGTGCACAATTGTTTGAAATACCCAGAGCTATATCGGGATCTGCAAGCATCTGCTTCATTTAACTTAAAAGTCTTCTCCTGTTGGGTAGTGAATTCTATTTTCCACTCGGCTGTGCTGTTTTGGATTCCATTGCTCGCATTTGGATCAGACGTCGTATTTGCTAACGGACAGTCTGGCAGTCTGCTAGTCCTGGGTAATACGGTTTACTCGTATGTCGTCGTTACTGTCTGCCTGAAAGCTGGCTTGGAACATACCGCTTGGACTTGGTTGTCTCATTTGGCCATCTGGGGCAGTGTCGCTTGCTGGTTCCTATTTCTTCTTATATACTCGCACTTCTATCCGGTATTTCCGATCGCCCCCGATATGGTTGGCATTGATTCTGCCGTTTATGGATGTTGGGTGTTCTGGTTCGGTTTGATCCTCATTCCTCCCTTATGCTTAACTCGTGACGTCGCTTGGAAAATGGCAAAACGCAGTTTTTCTGGTTCCCTTCGAGAACGAGTCATGCAAATGGAACAAATGCAGGTCGACCCTGGCAGAATGATTCGTGCGAGTTTTAAATCCAAAACCTCCGACCGAAGCGCTTTCATGCGTATCCTAAGACGTACGCGGGGGTCTGAGGCTCTTCTCAATCTTTGTCCCGGTGCGTCTGTCGGCCGTCGAAGGGCAACCTCAGTCGCGACAAACGAAGATTTCGCTCCCGTTGATCATGGTTATGCGTTCTCGCAAGAGGAGCGTGGCGCTGTCACACAAGAGGCACTCATTCGAGCCTATGATTCCACACAGTCTAAGCCAGAAGGCCGATAGAAACCTGACTTCTTTACATTCCATTGGGTTACGTGTATAACTGACCACAAGGACCACCCACGGGATGGAGCACAATCCAAACTATACGACCAACCCTGTTGCTTGTGGATTGCATTTGAATTTATATGTTCCCGAAGCTTGCCCTATGTATGTTTGTTTATCCTTTTTTTGTTTTTCCTTTGGATATTTGTTCTTCCTCCGACTGCTGACTTCTAAAAACCTACGTTTCCCTGGTTATCTCACACACAACTGACGCTATACAACATTGATCACGAGCACGCCTTTCGACTTCCATCAATTGTATCACACTCACCTGTGTAACCAACTCGTTTTATAACTTGCTTTTCTCTTATCGTCAGATCTGCTATCGGTCTTATCTGTACATGACCCAATAGGTGCGGTTCATAGTGTGCATCTGTTTTCCTTTGTGCTTGCTTGTCGTTTTGATTCAGCACGCTAATTCCACGTTTGTTCCCCTGGTTACCAGCGCATTAATATAATCACTGGTATAACAGGCAGGTGCGCGTAGGTATTTCCACTATTTATGTTTGTCCGTTTTGAATGTCTGTCTGCACATGTCGTTTTCTGCAATGACTTTTTTCCTGATCACCTATCGACAAAGGATTTATTCTTTCCCCCGAAAACATCCTACCAATAAACCCTATACTTTACTATACTGGGTTTGCG
>STRG.77324.4
CTTATGGTTGTGAACTAAGGCTGAATCCATGCTCTACTTAAGCCGGTCTTTCGTTCAAAACGGCCCATTTCATATGCCGCTTTGAAATCGATAGATCAGGAACCCGAACGATTGTAGACAGTAGGAGCACTTACACAAGTTAATTATTTCCCCTGGGTTGCACCAATTGTGGTGCTTAGGAAGGCAGACGGTTCGGTTCGCATATGTGCAGATTTCTTCATGAGACATAGTGACTGCCTCGAAACTCATCAGTACCCGTTATCAACTCCAAAAGATTTGCTTTCTAAACTTAGCGGAGGCGAAATGTTCTCAAAAATTGATTTTTCTGATGCCTGTCTTCAGGTTGAACTGGATAAGACATGCGAAGAGTTGGTGACTATCAGTACCCACAGCGGTCTGTATCAATGCAGCAGATTGGCTTTCGGAGTAAAGTGCACTCCGGCCATATCTCGGCGGGTCATTGATGCAATGCTGACCGATCTATATTCGCTCTGACCTACATGGATTGTGAGCGAGTTTAGATATGAACATGTGCAACACTTGGACGATTTGCCACGCAAGATACGACTTTTTGGATCCAAGTCATGCATCGTGACATGTTTATTTTCTCCCTAGCATACAGATTTTCGGTTTTATCATTGATAAAAGCGGACGACGGCCAGACCCCTTCAAGATGGAGCCTGTTGGCCAAATGCTTGCAATCAAAGAAAGGAATTGAGTGAGAACAATGTGCGCGGAAAGCGTGCGCTGTCCAGAACAGAAGTTCGCTCTCTTGTGATAGGTCACAAAAATTACCCGGGGTGACAATACGATGTATCCGGGAGAAAATGCGTCATTACTTGCAGAATAGAAGATCTAGTATGTAGCATAGACGGTTCGGACTGTATCAAGAGGTCGATGTTCGATGAAGTACAGACGAAGTGAGTGACAATCATCACAAATTTAATTCCTAAAACTTCTGATCAAATGTGGCGTCAACGGGACATTCGTTTATCTATCAAGGGTCGAGTGTACGCTGCAGCAATCAGAAAATATTTCATCTCAAATCAGTACAGTTCCCATTTACTATACCTTCCTATTTCTCGAACGTGTCGTCGGATAATTGAGGTATTCTATTTGAAGAGCTAATCTGGAGAACATGAATAATTTTGCCTTCTCGCAAGATGAGAACAGCCAAACATTTTCACGCTTGAGTGTCTTCGAGGACAGCTCACCACTGTACGGCCGGTTCCGTGATAAATGGAACAACCTAAAATCAGCAAATGAGAAGAGTCACAATCTCACGGATTCCGATGCTCTCAAGCGCACGAAAAGTATGACCGAAGGTCCTGAGGATAGTATGTACAGTTTTAATCGAAGCAGGTTGATAAAAGATGTTCCTCTGAAGAATTCCCAGTCGAATAAAAAATTGAGTATGGTGCTTTGCAGCCTGAGGAGTTTGAAGGATCAGCTTCAGTGTATGGAAAAAGGAGATTCCCGATGGCGTGCAGGGGAGGACGAAAAATCTACTCAAATTAAGAAAGTGAAGGATCAGCTTCGAGAAATCCTCGCACTGCTGATTGCTCCTGACACTGAACCGCATGAACAAAAGAGAACAAATCAGACGGACAACTTATCGTGTATGGACAGATTTTCTGGTCGACAAATGATGAGGATCACTGAGGAAGATATCGGAAAGCTTTCCTGTGGATTCGTATCTTTAGGCTCCGAAAGAGAAACAGAAATATCCACAAATGTTGACACGCAGAAACCGGAGTGTACCGATTTGAGAAGGCAAACGGATTATCTAGTTTCCATACTGACAAGGTTGAATAACACCATTAAAACGTTGTCAGATTTTCGCAGCAAGTTAAACAGTTTCATGGGAGATGAACTGCAAAATCATTTCAACCAACTGGCAGCAGGGATTCGGGAAGAAGTCATTCAAACGTGCAAGTCCTGTTTACGCAACGAGGGTGTCCCGCTGGATAGCGAACCATGAACCATTTGATTTGGACGAGTTTTGTTTTTCCTGGTTTTCATGTACTGGTTTTGGAAATTAAAATTATATACCTGGTTG
>STRG.58677.1
TGCAGCTGCAGGTTTCTTTTCCCGTAAGACTTGTGTCCACATACTAGAACCCAATAAGTTGGATTCGGTAGAGTAAAATATATCCGAGTATCAGCTAAATACTATGTACCTCACCTCTTTACTAATAATTCTACCATAGAGTTCCAGGCCTGCTATATTGCGTGGATGGCAGGCGATCGAAAACTTCCAACCCGTTGTCCTTGGTTACATGCAACTTTCAAGCCTCAACGGTAGGATAGAGCTTACAGAACTGATAAGTTGAACCGAAGTCCTAGGTGCATCTGCCCACAGTAAAGTGATTGAATATCGAATGTACTATTATAAATTTCACCCCACTTGTCAGACAGCTCTTCTATTCCCTTCTTGTGCATGAAAGAAGTGAGAAGAGCGTATCACGTAGGCAAAAGAGTTCGCTGAAGTATCAGGTAGAACCGGTGACATTGGTTTCCGTTCAGTTCAGTTAACTCATCTATCGAATTCGCCCTACTGCGCTCCGGATTTGGTTGCTATCTTGAGGCATCCTGGAGTTGAGGGGGAAATAAATAGAAGCATAGAGTGGAAAAGAGTCCATAACAAAGTAATTAGCGGAAATCACGAAGACAAAAAAGGAGCCCAAAAGCACCTACGCCAGTGGTCACAACATCTAGCCATACAACTTAATGTCTCCAACCATCTGCGAGGTTCGTCTTGTGAAACCCAACCCGGGAGTCTAACACTACCTTCTTGGCCAAGTCCATTGGTCAAGGTTATCATAACTTTTTGCTATGTCATAGACTGACCACCTCAACCTACCTTCTGTTCCGAAATGTCCCACAAACTCTATTGAGAGGACTGTTCTGCCTTCGGATCATCTCGATTTACTAGTGCAAAAACCACAGTTTATATACGATGAATGATGGTCATAACCAAACCTTGGCCTGCAAACTTATTGGTTCATCTGTCATTCTCAGCCAGCTCTTCTGAGTGGTTAGTCTAGGAGCAAACCCAACAGGTAACAGTTGGCACTCAATTGGTTCTTCGGTCCGATTCATTCGCTCCAATATTGTCCTCGATTCAGGACAGACGAAGACGTGCTGGTTGTTCTCTAAGCCATCGTGCTGTCTACTGAACGAACTGAGCCGCCTGACGAAAATGTGCTAGCAATCCCCCCCCTACCTTCTAACTACTAACTGCTTCGGAGAGCAGTATACCTTGAGGAAGTCTATCGGTGGTCATGTGTGACACACGTCCCAGCCAGCTTAACTTGTTTGGATTCAGCAATTGTTCCAGTGACACCCAACCTCATAATTGCTTGTACTGTCCTCGCATCATATTCGGGCAAGGCTGCGGAGACATCGGTGCTCAGACACCGTCAGTTTTCGCCTATCTTCTACCCTTAACGTCCATGTTTTTGAGTCCTATATAAGGGCTGATCTAATCACCGCAGTGTACACTCAACCCTTGGCAAGTTATCGGAATTCGAGCTCGGGCCAGAAATGACTGACACTGTCTATGGTGCACTAACTACTTCTTACTACTGTCCACCCGTCGATCAGCGCCGCACACCAAAACTACGTCGATAACTAGTTCTTTATCTTCCGTGATATCAGCTTCCGCTTCTCACTACCTTTCCACTGCAGTACTACAGGTTTTATCAACGGAGTACCTCTGCAAGCTATAGTGGATACCGGCAGTTCAAACAGTTACATATCAAGTTCTGTTGTTCAGGAGCAGTGTTATAAGACTGAAGGGTCACTCAGTTTCATTATCATGACATCCGCTAGTCTTACAACTTACAGACATGGACACTGTATTGTGACATTGTCTTACAAAAGTTCTAACTACCCTCTCTTTAAACTTTCATTCTGCCCGACCTCTGTGTCGATGTGCTTTTAGGTCATGATTTCTTTCATTTGCATAAAATGCTGGTAATCCGTTTCGGAGGCGAAGGTGGATCCTTTTCATTGTGTAATCTTACTGCTGTTCGTATTGACCCGCCACCTCTGTTTCACAACCTATTTCTTAACTGCACCCCGATCGCCAACAAATCACGACGACATTCAGCCGTAGATGAACGCTTCATCGAGATGGAACTCGAACATCTACTAAAAGAAAAAATCACAGAGTTGTCCAACTCACCCTGGCGCGCTCAGATACTGGTCACTACTAAAGAACGGCATGAACGCAGAATCATAATTGATTACAGCCAGACACTCAACCGACTCACGCTTCTTGACGCCTATCCACTCCCGAAAATCGATCAAACGGTCGAAAAAATCTCAAGCTACGCTGTTTTTAGTACTCTGGATTTGAAGTCTGCCTACCACCAAATACCGATGCGGGAGGAAGACAAGGCTTTCACTGCATCTGAAGCCTGTGGAAATCTGTTCCAGTTCCGTCGGATTCCCTTTGATGTCACCAAAGAGTCATCAATCAGATTGTCAATGTGGAATCCCTCTCAGGCACCTTTGAATACTTGGAGATTATTACTATTTGTGGTGAGGATGAAGAATAACACCAGAAAAACCTATCGTGATTCTACACTTCTGCCGTGAAATACGGACTGACATTTAACGACAGAAAAGGCACAAATGGAGTGAAGCTGATTAGGCTTTTGGGATACGACATTCCCCACAGGTCGATTAAACCTGATCCTGACAGACTTGAACCTCCTCAAAACCTACCGATTCCGAAAGATTTAAAGTCTCCACGACGCGTTATTGGGCTCTTCGCGTATCATTCACAAACGGATATCATATTATTTGGATAAAATTTGGCCCATAGTTAACAACCAAATATTTTCCTTGCAGGAGGAAATTGCAACGACCTACAAGTCCATGAAGGACGAACTGTCGAGACCCGTAATGTCAACAGTAGATCCAAAGTCACTTCTTGTGGTCGAGACTGACGCTTCTGACATCGCTTTCGCTGCAGTACTAACACAGAGCAGTAGGCCGGTTATTTCTTTTCTAGGACATTGACAGCTAGTGAGCGACGTCATTCATCGACGGACAAAGAGGCGAATGCCATTGTTGAGGCCCTACGAAAGTGGCGACGTCATTTATTTGGTGTACACTTTCGATTATCTACGGACCAAAGATCGGTCGTGTTTATGTACGACGTAAATCAGCGGGGGAAAGTAAAGAATGATAAAATAAAGCGTTGGCGCATCGAACTATCATGTTACAGCCTCGGTGTGGTTTATAGTCGCGGCTAGGACAACAAAGCAGCTGATACACCATCGTGTGGGTATTGCGGCTCCGCATGTGATATTACTCTGAAGAATTTGCATGATTCTCTATGCCATCTCGGGATAGTCCGCCTGATACACTTTGTACGATCCAGGGATCTCCTCTTCTCGGTTGAGGGTGTAAAGAAAACGGTATCAAGTTGTCCTGTGTGCGCTGAGCTAAAACCGAAATTTTGCAAAATACCTACTGGAAACATGATCAAAGCCACGTCGCCATTCGAACGTTTAACTGTTGACTTCAAAGGTTCGCTGCCTTCGATTACTCGTAATAGGAGCCTACTTACGATAATTGACGAGTATTCTAGACTTCCATTCGCCCTTCCTTGCCAGGACGTGACGGCGTCAACTATCATTGACAGATTCTACCAATTGTTCTCTATGTATGGCATGCCTTCGTACATCCACTCAGACAGCGATTCTTAGTACATCTCTGAAAAACTAAAATATATAAAGGAATAGTGACCAGCAGAACGACAACGTACAATCCACAGTCTAATGGGCAAGTAGAACGCCTAAGTGGCACCATACGGCGTTGCATCTCGCCACTAAATCCAGGTCTCTGCCTACCACCGAATGAGAACAGGTCCTCCCAGATGCATTCCTTTCCATTCGCTCCCTGTTGCGCACTGCCACGAACGCCACCTCACACGGGCGGATGCTACGATACAACAGGAAATCCACATCCGGAGTCTCCTTACCAAGCTGGCTTACTGTTCCCGGACCAGTCTTCATGAGGCGCCATGTCCGTTCATCGAAGTATGAGCCCGCTCTCGACGAAGTGGAACTCGTCGAATGTAACCCAAGGCATGCTAATGTGCGTCTACCAGATGGGCGCGAGGAAACAGTTTCTATTCATAACCTCGCCCCAAAAGAGCAGCAGCAGAGTAATCTTTATGACACACATGTTTTTGCATCACACACAGATAACATATCAGAGCACAGCACAAACTCTGATGACCCCGTTCACACAGAAGTGTTGAGTCAACATATTCCTAATAACACACTACAGTCATCGCTCGCAGACAAACAGCAAAGAGTACGGCCGTACAATATCCGAAATCGTGAAGCGTAAACATACGTAAATGCTGTAATCTAAATTATAGAACTCAGCGGGGAAGAACGTGGTGTAGTAACTGCTTCTTATTACTGTCCACCAATAATGCGCATTTCTATATTTTCACCTTTTTCTATTTCAAAGTATATGCTCAATCTGCTGGACAAATATAGCTTATATTCTAGGACTCTAATCTTCTCACTCTGACATGATGATTGTTTGATCGAAACAAG
>STRG.42120.6
CTTGAACTGCGGCACTGCCGGCAGCGTTGCTGCTCGGAGCAACGTTGTAATGATCGTAGCTTTTATATCTGATCTTTTCGATTACAATCTACCCTTGAATGAAGTAAACGCAGCCAGAAAGAAAGCTTACGAAGAACTCCTACTAGCATGTCAACGAGTCAATGCCGAATTGCACCTGGTCTCGATGGTCGGTGTCGATCAGGGGAAAACAGATATGTTAGATATTGTGTTCAATTCCGATGTTTTGGTTGTCGACATGAGCATCAAAACCCAACAGTCTCTTTTGAATTATCACATTGGAGTCCGCGAACACTTGAAACGGTTTGACAACATCGTGCTTGTTTTATTTTCCCGTGGAAAAGTTACGGAAGAATTAAATAGTGTTCTGGGCCCGAGAACGAAGTTGTTTCCGTATGTAATAACGGATGCTGGTGTGGCAGTGAGCCTTGACGATCGCTATATCCGAACCTCATTGGGTGAATATGATAATCTCAGAAACCAGGTTTTCTCGAGATTGCCACCCATGTCAGAAAATTTGGAACGAACGTTGTCGGAACTGGAGACTCGTAACAGAGCCACATTAAAGGAGCGCTTCATTACGGATATCCGACGCGTGCGCGAGCAATACAAGGGGGCAGAATTGAGGGAGCGTCTCCGAACCATGCGGCGTCGTCTCGACGATCCAGAAATGCTTTCAACCGAAGTCCTTCTGAACATGTTGCTGTCCTATCGAGATTCCGAGGACTATGATGCAATGGTTACACTGGTCGACGATGTGCGCAAATTACCCATGCGTTCCAAAATGGTCGAGTTATGTATGATTCAGTACTTGTACGCATTCGCTCTCAATGGTCGCAAACAACCGGGCGATCGTGATCGAGCCTTGACCGTGATCAACAATCTTTTGACTACGTGCGAGAAACCGTCCGCGGATATGTACGGTCTTTTGGGTCGAATACACAAGGAACGATTTGTGGAATCGAAATTCACCGATCAGGAAGCATTGAAAGCGGCTATTGAAAGCTATCGTAATGGATTCCAAGCTGATCCGAACGAGTACATGGGCGTAAATTTGGCTAATCTGCTTGTGTGCACCGGGCAGGAGCTCAATACCAGTCAGGAATTAAATCGCATTTGCAATGTGTTGAACTTACGAATCGGCCGAAAGGGCGATATTTCAAAACTGACTGACTATTGGGATGTGGCCACGTTTTTCGAAGTACGAGTACTTCTCGAAGAGTACACCAGTGCTGTTCGTGCGGTCGAACGGATCTACGCGATGGATCCACCTGAATGGCAACTGGCGTCCACTTTACGGAATATCCGGTTGATCAATCACTTCCGAAAACCAGCTCATGACAAAGCCAAACTAACTCCTGCACGTAAACTGTTCGATTTCTGGATGGAATTCCTATCGGACGTGGTCACCGAATCCGGACAGTCATTACAGAGCTCGACCAACGGCCCCTGCTTGTCTGCGGATTTGACCGTCAATGGAAATTCATTTCTCCCTAATGGAGATCTCACAGATTCTATGGTACATACCCTACGTGACACCTATGCGGTTCTTGTATCCGAGACACACAGCGATCGATTCGAACCGGCTTATGTACAGATCAATGTGACAGCGGAGCCGAAATCATTGCGTATCTGGCTGTATCTAAGTGAGGACGCGTCTCTCAGTATGCGCAAACCCCTTGACTCATCCGAGGAAGAATGTCTAGATCTGTTGGACAAAACCGTGTTCGGCAACGAGGAAGGCACCTTACGCGATGTCAGTTTCACCACTGAAGATATCAAGGGTATCAGCCTGACAAAGAAAAACAATCGCGCGGTTTATCTGTACACAGTTCACTATTCACAAGATTACTGTCTGTCGTTTTCGTGTGAGTCCACCAAGCATCAATTCTACATGGTTGTTCGTGATTCCTTGTTCTCCGCTGACGAACCAGCCGGATTCCTCTTGGATGATGATCCGCAAGAGGTCGTTCGGTTCGAATATGAAGTGGATGACAATGGTCAGCGTATTGTTCTTGGCAAGGGCAGTTTCGGTACCGTCTACTCTGGTCGCGAACTCACGCGTGAAGTCAAAATTGCCATAAAAGCATTGAATAACATCAATTCATCGGAATTTCAGTCCCTGAGTGAGGAAATTCGTCTTCACTCTCGATTAAACCACCGGAATATTGTGCGCTATTTGGGTTCGGATGTGCGTGATGGCATTTTTGTGATTCTCATGGAATTGGTTCCCGGAGGTTCCCTCTCTTCTTTGTTAAGAAAGTATGGTGCATTGAAGGAAGAAATTGTGGCCTCCTACTCCATGCAAATTCTGGAGGGTCTGAAATATCTGCATGACAATCGTATCATTCATCGGGACATCAAAGCTGACAATGTGCTGGTTAACATGTACAATGGAGATATTAAAATCACAGACTTTGGCACATCCAAACGCCTGATTGGTCTGGATCCACGGGCTTGCACTGTTGCAGGTACCATGCGATACATGGCACCGGAATTGGTTGTCGGCCGCCGGGGCTATGGCTATCCAGTAGATATCTGGAGCTTTGGCTGCACCGTCGTTGAAATGTTGACTGCAACAGTTCCATTTGTCGAGCTGGAAAACGCATTCGCTGCGTTCTATACAATCGGTCGGGACAAGAAACATCCGACTATTCCACCCACGGTTTCGACACTCTGTCACAATTTCCTAATGCGTACGTTCGACTCGAACCCGGATGCTCGTGCCACTGCTGGGCAGTTGCTCGTCGATGAATTCATCGAAACACACAGAAAAACCAAACGACGCCCTAAAGGGAAGACACCCCGAACACCAGACCGCTTAGTGTCTTCCGCCCCTATGGTTTCTTCATGCTGTGTCGACAGTGGCAGTGTCGGTTTTCACCACTGCCTCGGCGGTACCGATGATCATTCACACAAACGTGCTAACTGTGTGCCTGGGTATCGAGTTCAGATTGAGTCAGATGAAGATGAGCATGATAAGACTAATGATGAGCGTGAGACTGTTGATGCGGATAGACGGCAACGGCGGTGGCGATTGGGCACTGAACAGACACCGTGTGCACGTCTCTCTCAGGGAAGTCTGAATCAGACAGTACAGGAGACGAGCACGTACAGCTCCAGCTCCACCATGCATGCCGATTCGAAATTTTCCTTGATGGATCAACTGCGGCAACATTTTCTCTCCCTTTTCGGCTGCTGTTCGAACCCTATTCCAGCCACGTACGGACATTCAGCTTCACCACGGCGTCAACCCCAGCGAGCAGGTTCAGGGCTGTTCAAACGTCTCATTCGTTCACGGAGTCTTTTTTTGTCTCTCCAATTGATTCCTTTTTTGTTGTTGTTATGATGTTGTCAATCTCACTGACATTCGATACTTCGAATAGCGAGCCATTATGATCCGCATTTGTTGTTTCTCCCTTTCGTTCGCTTTGGTTGATATGCTGTTTCACCCCTGGTGTACGCTTTTCTGCACGCATGCACAATTTTTAACCATTCTGTCTCTGTGTATCTGTATTCACGCGCACCTGCACCATGCGTGTCATGCTTGTGTAGTAGTACCGAGTAAGTGTATTTACCAGAACCCGCTTCCTGTTGTTTGCTAATTGTTGTGTTTCTAAATTTTACCAAACCGTTAGCTCATTCCTTTTATGGATGTGCCAGGCTTAGCCTGTTAACAGCCTTCTTTCGATGTTACTCTGTTTCTGGTTGTTTCTCACTTTCGTTCTGCCACTTTTCACGTTTTTTCTCCGCCATCGTTGCTTGTTTGTTTCCTCATTTACCACTAATGAGAAGGGGGAAACTGACTGATTTATCTTATCCTCACAGCCTGTGTAACTACAGTTCGTTTTCGGACACTATCAAAGTTTGAGGTACCAGATTTTTCATTTATACATAAAAATATGCTTTGATCGCCTATATTAATATTTGTCTTTTGAGGGGTCCGACTCTTCGCATCGGCTCGGTTGGTTTGTTTCATTGGGAACATCCAATGATTTTGTACTTGGTAGGAAGATTATGATTGATCCTTTCCTCAGCACAGTCGGATCATAAACGAATGGGTTAGCTACACTTAAGTAACTAGCGAGGGAAGATTACAAGGACAAGTAGATGTACCATGTAGCTGAAAAGATTGAATGCAAGAGTGGCGTTGGTCAGAAAATAATGTCACGTCTGTTGATATCGTCAACAGTTTCGTCTCCAAGTCTTGCTGACTTCGCCCACAAGAGTGTGACATCCGTTGAACATCCATACTCACTGTTCAATTTTTGGATACCATTCTCCGTATCCAGAACTAATTCTCTTCACCCGTCTTCCGATCAGTACTTATTTCCAAACCTCGTCGAAGTTTATGCAGGATCATGAGCAACACTAACGAAGAACAGCGTTGCTTGTTTACGAACTCATATTTTCGCTGTTATGCATCCAACCAAATTCATTTAACGATTTCCAGGCTTCGGTAAAATTGATGCTGTGTGATCAGTGACCGGATATTTTGTATCTCCGGCCTAGGGAAGTCATCTTGTGCAACTCTTTGGGTTGCAGAGTTCTGCAAACTAACGCTTTACGTCAACGGTTTGTCTCAGATATATGTATCCAAGGTGTGGACAATAAATTTTTCCAGCCAATCTCGGTAGACATACATGAGTGGAGGCGCAATCATCGATAGGCACTTTTCCAATCGAGTCCTATCCTTACAAAGTTGTATGCTTCCGGTTGAAGATCGATGCACACTATTCGCAGCGTCTTTGCTCTTTTTTCGTTTCGTTCCAATGCTTCCAAGGTCCATGACGTCTTGTCCGGTCCATAATAGAATGAAGAACAAGAGTGATCAGTGGGCGTCATGGCCTTACCCTTGTTAAGGGATCATTTGCCCACGTGAGCTGGTCACCTATGGTAATTCCTCAGTGTGGTGGAAGCAGTATCAGAAGTGAGGTGATGAAAGATAGATTTACCATGCGTCCACACGACCACTGTCCTGTATCGACCTGGGGGCATCTCGGTGCTGTTAGCACGGTCAGAACAGTGCATGGCTATGCTCAACAAAGCGAAGACAATTTATTCGACGAATGCGCAAAATCAAAAAATACGTAATTCGATGACATAAGTATTTGTAAGTAAGCTACACGGAGATATGAAAGAACAAGATTTACTAATAGTCCAAAGCCACGATTTGCAGTGTGAGCCAAATTCGGGAAATGACCGTGTTTAAGTAGTTTGGTTTTTCCTCTTCTAACTCAAGTACTACGAATGTGCGTTGAGCAAGATGTCCCCTGCATCTGGCCCTTCGAACAGCTGGTTATAGTAACTGGCATCGGAGTTTTCAATGCCAGCTGGTTTTATCGATATTCATTCCCGTGGTTTCTTTTATTGGGATCGTACCCGAATCGCTTCCTCATTCTGATTGTTTTCGCCGGGGCGCAGTTGAAGCACGGCGTTGGGAGCGCGTGTTTTCGCGACGCGGGTTGCTCGTATGGTCGTGGTGAGCACTGATTAAATCATTGATCATCCCAGGACCCATTGATCGTTAGGCTGTGCAACCAGTAGTTCATCTACCAGCCTCAATTACTATTCTGATTAGAATCTGTTCTTTTTCGAAAGGTTTTCTTCCCTCTAGACATTTTCGAGGTTCTTGACTCCTTCGAGAAGACATTTACTTGATACAGTGAAATACTGTTTCCCAATTAAATGACCATAGTATTCAAATTCCCGCCTGCCTAATTGGGTTCTAAAGCTCTACTGCTGAACCTCACACAATACCGCTTTTGTGCGGTGGTTGAGCCTTGAAGCAGACTTGACTCTGACCAAAGCCAGAGAGTTTTAAAAGACAACGTTATTTAGAGGACTTTCGAAGTATGACTAGGGATTCTGGCTTGAAATACACTCTCCAGTTCAAACAAAACATGCCACACTATCGGTTAAACTATGCCGTAGAATTACGTGAGTTTTCTGGTGATCGTCCGACAACATGTGGCTCCTCTGGTTGGTCGTTTTTCGTAGCAGTGGCGTGACTTATGGACGCTTCAGCTTGGTTGTGATTGTGATCGCAACAATTTCATTCATAGAAGGAAACTCTACGTCATACTCAACACTTGGAATCCCTCCGTTTTTTCACCATTGCTGCTTCGTAAAACAGCAGCATCGTGCGCTTGAAGACAACGAGGTGTAGTTCAGTGAACGCCACGTTGCTTCACAGTTATGTAGGAAGGAATGATTTCTTTAACCGGGACGTTTATGGTCAAATTTAGTGAAAAGGAACAATATTAGAAATGACATTCAGAACACCCCGTGAAATGAACAGTCTGACCAAATGTGCAAACATGGGTCAACAAGTTGTCTGGCCTGACTGAAAATGACCACTAGGTCGTCAACGTTCGTTGTCATGTCTCTTGTCTTCTCAGCCAACTGAGAGATAGTCGCCTAATGAGTACTTGCTGTCTCAGTTTCTTCGCGGTTTTGTGTGTGTGTATTTTGGCTTTCGTTCTTTGGCATTTCACACGCTATCAGTCTGCTGTTGCGTCTCAAAATGTGACATTCAATTCCTCGCCGATGGCACAAATAAACAAAGAAAACATTAACTGTAAGCTGTTGCTCCGTAGTCGATTTCTTGCAATTCAATGAGAAAACGCTCGAGGTGTCCTCTCTACACGCATGCTTTGGCTCGAATCTTTCTGGAGAAAACGACATTTAGATCAGTTTAACATTTTTCCAAACCTGTATTTCATAAACTGACTAAATACTATGCCCGTGTATTCAGCCGTTGGACACTAGTTCGTTCACAGTAAAATCCTGATGTCAGTCATATTACAAGTTAGTTCACTATGATGCATGCCATTTACTAATGTAATCTGGACGGGTAAACAGTATGAATCCATTTAAAGGTATCCGAAGCCCGCGGCGAGGCCTCGCAGCCCGGCTTATAAGGCACACGTGGCACCTAAACGCTGTTGACATTCTTGCATGGGTTCGAGTCCCAATGGGGTCCAACTCAATACTGTTGCATCCCTCCGATCCGTTACCCGGCACACGAATCTGTTCACTGTTCATCTGTTGTCGATCCGCTCGCCAAAATACCTTTCCAGTAGGTCGTCTTTATCTCTGTCTCCATTTCTCGGTGCGCTCACGGACTCGTCATGAGTTGAAATCTGACAGCTCGGTTAATCTCGTAGCCAATTTATTAGGTGTTAAAAAACCCGTTTTCTGTCACGCATTGATGGCGCTGAAGTCACGGATTCATTTCTACATTGTTATAAATGGAATTTGTCTATTTTCGTTAGGCCACTAGCTGATAGTTACCTGTGAAAACTGACGTGTGACGAGGCAGTTGTCAAAATTGAAATAACGTGTCTTCTCTCCCGTAATTTGACCTCACTTGTCTATTTATGTTCTGTTTTGCTGCCAATATGTCATTCGCGTTCACTTAAATATTTGCTCCGAATTTCGAATGATGATTGTCCCGACTGACTGACCTCAAGAGGCACCGCATCAATGGCAAGACTCCAATCATTCGTACAACATCAGATCTTGACCATTTATCTGGGTTTTAACTGTTGCAAGTGTGCACGTATTCAGAGCGACTAGTAGATCATTTTCAGTCTGATTAGTACTAAGATTGTCTCACGTTCGAAGACCTTTCAGTTATGCCGCTTCTTTGTGTTTTAGTGTGGTTACAAAATAACGCGCTTGCTTCTTTTGCACTTTGATGCGCTCACCAATACTGGTATGTATGGCTTTTGTACCCTGTTCGCACTTATGCTCATTACTACTTTCTCTTTGCTGTTAATGCGGTCCATTGTACCTATCTAGGTTTCTGTCATTGGCTCCGTCGGAAATCAACACGCTACAATCACAAGATACAACAAATACACACGCACCATCTTCTGCTTGTGAGACTGGTCATTTTGTTCTGCCTTCTGAGGTCGATGTTGGTCAGATATTGGGCACCCCAGTCTCCCTTCCAGCAGAGATGGAAGATGTCCCAGTGCGCACGTCTGTCCTACACGGCAACTCGGAACCGTCTGTACCGACCGCGGTAGATCAAAACAGTTTCATACCAGGAAAAATTTTGAAACCGAAACGTTCCAACGGAGAGGAACCGGCAATCTCAACCCGTGTGCGTGAACGTCTGGCAGCTAGTGGTGAGCTGTTGCCCACACTTCATCTACGTGATCGGCCCCCTGTGCTGAATGGTTTCAAACTGTCCGATAGCGGGTCTTTATTAAATCGATCCTCCAGTTCCGGCCCAACACCGACCACAGCCAGCTTTGGGGCCTCGGCGGACACTTTTGGATTTCTGAAGCAGGATTCCGAGGCACGTCATCTGCTCACCATCGCATTAAGATCACAGAAGAAAACTGTACTGACCAATTGGCATTATCTGGTCTCACGTCAATCCGGTGTACATCTCCCAGTGCTCCAGTCATCAGCCTCACCCTCAACCGGAGTCGGATTCAAGAGTCCACCTCCGGTGTCAGTTTTCAGCCCTATCCCTGAAACTAAGTCGATCGTAGCCGAAACCGCAACTGAGAATACCACCGCTCTGTCTGTTTCGGATACGAAGACTCCTAACCAGTACATGTCGCACTGCACCAATTTGGGAGACACATCGAATGCCACTGGCACAGCCGAAGTATCAGTCGCTCCACTGACTACTCGCGATGCATTTGAATTGGAATTGTTAGAGTGCTTGTTAGATATGTTACTGGATCACCTAGAGGGTGGGACAACTTGGAGCAATATGACCCAATATCTGATCAGTCCAACTTCAATAACCCAACCGATCACCTGCCAAGGGTTGGTGAGCAAAAATAGTAGCAGTGACATCGCGACTCGGTTCGATTCACTTCTGCGTCGGCTGATTGAGCAGCTTCAGGGCGGTTTACCAGGAACCGTGTCTTTACCCAATTCGCCATTGCTAGTCGAATTTCTGCACACCGCGTTTTTGATGATGTGGACTGCATTTGACAAACCACTGCATACGCAACTGAATCGTCCACACGAGTTGTTGGCCTGGCATAAACTTATCAGTGACGCAGTGGCACTGGCAGTTCATAATTTGGCCGTCCTGGATGAATGCGGTGATATGCGTCACCCCGGCCCGGACGGAATGTTCCCCGAGGGTCGCTTAGTTACATTGCGTCGAAATCGCACATTCGCTGCTCGCGCCGGTGGACCTGCCGCGCATGTTCGCGATGAAATGAACCGCCGCGCTCTGACTCACTCTCAGGACCAGTTTGAGGCAAGCCCTCCGATGCGGCCGCGGATCCGGCCGTTGAGTATGGCCTATCATTCGAATGACCGACAACGCACGCTGAGTTTCGAAATGAATCAACCGGATAGCACGACCGGGATAAGTGTGGGTGGTGTGTCAGGCCCAGGGATTGCATCTGACTTGGACACTGCTGCTCGGCGTCGTGCCTCATTCGCTCGGAACTCGGAACGAAGTTCTCTGTATCGTCGATCTACAGGGAACTTTGGCCCAAGTCCACTAACGGAAGAATTGAACGAGGACGAAACGTCTTTGAGAACCGTTAATGTAGATCCCGGGTCAACCTTGTTCGGGACGACAGCGCATTTGCGAACATGCCCTCGATACGCAAACTTGCACAATCAGATCGATGAAGAACGCGAAGAAACCGAAAAATTAAATGGAGAACTGATCCGATTGTCTACACAACACAACCAATTGCTTACGTCCATGATACAGCAAAGGCATTCGGAAGTGGATTACCTTCGCGCTCTAGCACCCGAAGCTGTTGCATACAACCAGGATTTGGCAACCGGATGTTCTAATCTTCAAGAATGGTTTATCAGTCTAAATCTCAGCGGTTCTGATCTTGAAAAGCTTTATTCGCAGGGGATCACTGATGAAGAGGATTTTTTGAAAACTGTGACCAAAGAAGATCTTTGGCGGTTAAATTTAAGTGGAGGAGCAGTTCTTCGCATTTGGCGTAAATTGTCAAAACTACGCCAGGCCGCCTCGGTCACTATCGCGTCTCAATTATGACCAGTCACATTTGTCTCAACCATTGTCAATTGGAATCCCGCTCTGCCCGCCTCATTCCCTCCGTTCCCCGCCGCGCCATCTGTTCGTCTGTATTACCGGTGGAGTGAGTGTTTGCCCAATTCTCCGCAGAGCGAGCGAAGGGAACAATCCCGGATGAAGCCGAAGGGGCTGGGTCAACTTTAGAGGTTGTGATGATTTTGACTCATTGCTCTCAGCCTCTCCCTCTCTTTCGCGCGCGCACTTTGTTTGTCTCCTTCACGAAAATACTTTCGTTCCCTTTTTGTACACTTTCTTAAGTTATTTTGCAATGCAGAAATTCATTTGATGCACCTCATCGTCATCATCGCTGCACATTTGAAATTATCATTTTCATCATTATCATCAAACCCGTTCAGAATTCCACTGCACACACGCACATGTAGACAAACACTGGTTTCACATTTTGTCGTCCAATGCAGTAAATAAGCAGCGCCAGCGCATCCTCTCAATCTTGCCTAGCCCACCGTCCTTCTCCCACAACCTCTGCCTTTATTCAACTCCCCAACCTAGCTACCCTGCTCACTTGATCACAGTAGTTATTTGCCTCTGTCAAAAAATCAAATAGAATCAAGTATTTTACCCATTTACTGAAATTTATCCGGTTCATTTATGAACTCATTTAGGCATAATTCGTTGCCCTGCCCCATTAACTCGGTCACTCGTGGAGCCTGGAGAACGGCACCCACTCATGAATCCAAGTCAACTTCGTCTTCGGCACCATCACGTCGAACTGGCACCCGTCCCGATAGTACTTTGTGCGTGAGATTAACAAACAAATGTGTGTGATTTGCAGCAAGCAAATGTGTGAGGTGTAATTCGCTTCTCCAACCAGCGATCTTTCACAACTCTCAAACTCATTGTGCCGTTCTCTTTCCCTAATTCCCGCTCTTATGACCCACTAGAGCACTTCTTTTCTTCCTGTCCGTACCATTTTTTGCGCTTCTCGTCCAATCATGTTTCTCTGTTTCACACACGCACGCATACAACACATTTGTCTGTCTTCATCTTTGCTGCTTTTTACCGATTTCTCAGTTTCCGTTTTACCTTTTCGCTGGCGTGATTCCTTCTGGCGCGCTCTTTTTTTCTCCCGAATCGATCCTTCTCTGTATGCCACCGCATTCAATTCCATCCTTGTGTTTCTTATGTAAAATAAAATGACCATGAATTTGACTATCGTTTGTCTTCACTGTATTTGTTATTCAGATTTCATTTCATCCCCTTTCCTGTGAGCGAGACAAGGAACAAACTTCTTTGTGTTATGAAATCTTTAGTTTGCCAAGTTCCTTTTTACTGATCTGCATCAAATACGAGAATCTTGCTGATTCGGTCAAAGTACACTGGTCCGTTC
>STRG.76085.1
CGGAGTGTTGTGCATAGGAATGTACGATATTGCGATATATGAGTAGTCAAAGTCAGCATAGTCAGCCACGATTACCACCTCCACACTGTAGGTGTGTACATGATGTGTTTGTTCGTATCGAAGTTGCCCACAGAGTCATAGTAACAGCGAGAGGATATTTGACAAGGTATGGCGAAGAAGAAAGTGGAAGTCGCGCTGCAGGAAGAGATAGATACGCAAGAAGAATGGGAAACTATCTTGCAGAGAGAAGGACTAATCATTATTGATGTGTATCAAGATTGGTGTGGGCCTTGTAAAGCAGTTGCTGGGCTATTTCGCAGACTAAAAACTGAGTTAAATGATGACTTACTACATTTCGCAGTGGCGAAATCAGATTCAATAGAAGCGCTTGAAAAATACAGGGGAAAATGTGAACCATGTTTTCTATTTTTTGGCGGCGGATGTTTGGTGGCCGCAGTACGTGGGGTGAATCCACCGGAACTAGAGAAAAATATTGTTGAAAAGCTTAAACAGGAACATGAAGTTATGAAGGGTGAAACCGAAAGAGTTGAGATTAAAGACCCGGTTTTGCTAGCACAAGAGCTGGCTGAATTGGAAGAAAGAAGACGAAAAGAGGAGGAAGAAGAAGTTACTCAAGAAGTCACTATAGCTGTTTTGAAGCCGGATATAGTTTCTTCTGGGAGAGTCGATGAAATTATTCAGGATCTCGAAGAAAGAGGGATCACTATTCTCGAAAGAAAAGAACATGAATTTTCCGTGGAAGAAGCCGAAACATACTACGAGAAGCTCAAGGATGAGCCCTATTTCAATAATCTTGTGGACTTCATGACCTCCGGTCCCAGTGAAATCCTAATCTGTGCAAAAGGTGCTGAAGGTGTTGTTGAAGAACTACGAGGTCTGGTTGGACCGGCTGTATCAGAAATAGAAACTGATGAGGAGCACATGTGCTTGAAAGCTAAATATGGACAAGATACACTGAAAAATGCGATACATGCGGCTGACAGCAAAGATGAGGCGGCAAAAGAACTGGCTTTCTTCTATCCGGATTACGTACCACCCACGGTGATTGTTCGACGGAAACGTGTGGCTGCGGAAAATGTAGAAACATCCAGCGTGCCAGATCGGACAGCGCGATCGAGTCAGTATCTCGGATTCGGACCAACTCCGCCGGGGATCCAACGTACGGTGGCTTTGTTACGACCCAAGGCGTATGAGTTGTATAAAGAAGAAATATTGAGTCGAATCAAAGAGGCTGGATTTGTGGTGGCCATACAAAAAGAGATTCAACTTACTCGTGAACAGGCTGAGGAATACTATAGTGAACATCAAGGGGAGACATATTTTGGTGAATTGACTACTGTAATGTCAAGTGGACCGTTATTAGCATTGCTGCTGGCTCGTCAGGATGCCGTGGACACTTGGCGTGAAATGCTTGGACCGACCGATGTGCAAGTGGCCAGATCCGAAGCACCGGAGTCATTACGTGCCCAGTTCGCCAATGATGAGGTCAAATTTGAGGAAGAAGTCGACGGCGAGAAGCATATAAAACTGATCAATCTTATTCATGGCTCTTCCACTTTGGATGAAGTGGAACGGGATATGGGATTTTTCTTCCCAGTCGAAAGAACTTTAGCCGCCATCAAACCGGATGCATATGCGAATCGAGATGAGATTATTGAACGCATCAAGGCGGCCGGTTTCCATGTGGCGGCCCGTAAAGATACCCAACTGACCGAGGAATTGGCGAGACAACTGTACTCAGACAACCAAGATAAGCCATTCTATGAAGATTTGGTTCACAGCATGACCAGTGGTCGCACTCTATTTATGGTCCTTACACGGCAAGACGCCGTGGCTGGGTGGCGCGGTCTCATGGGTCCAACTGATCCCGACAAAGCTGCCGAAGAAACTCTTGACAGCATTCGAGCAACCTACGGACGGAGCGTCTTGCTGAATGCTGTTCACGGATCATCCAGTGTCGAACATGCGAACAAGACAATAGAGTTGATCTTCGGAGATGCAAATATCGGTCTCCAAGGGCATGATGAGTCAGAACAAGAAGCTGAAGAGGCACAGGCCACTGCAGAAGGCACCGAGAACGAATTAGATAAACCTCTGGAGGCGGAAGAGGGTGAAGAAGGGGCTGAAACATCACAACAACCAGAAGCCGGTACGGATGAAGCTGCTGCAGTAGAAGAGGCCGGTGCTCCTGCCGAGACTGAAGCTTCACCGGAGCCCGCGGATCAGCCAGCCGAGACAACAGAAGAAGCGCCGAGCGAGCAGTCACCAGAGGCAGTAGAAACTCAACCAGCAGAAGAGCCAGAACCGGAAATTGAGCCAGAACCAGAGCCCGAACCAATGGCAGAAGCTCCCGGAGAAACTCCAGCCCCCGAGGAAGCTCCGGCAGAGGAGCAACCTGCAGCGGATGTGCCGGATGCGGCTGCAGAGAATCAGAACCAGTCAGCCAATTCCGAGGTGCGAACGTATTCCAGATTTAGTTCTTCCAACTCAAGCGCTTCCATTCGTAATATAAAGAGCCGATCGGGTGACACGACGCCCAAACCAAAATCAGCACGTTCAATCGGCAGTACGGATGCGGATAAGGACAGCACAGATTCATCAGTCTGATTCGTAAACGACCTTTCTCCACACAGTAAAGTTCATCAATCGTACCCCAATTTTCCTCCACGGATTTGTATCATTTATACTTGCATTGTATTTTGTAAACTTTTCCGTTCTATTTTAATTCTCTTCGGTACTGCCTACGTAAAACTGTGTGGCTTAAAACTGTCCAACGTGGACTGTGAAAATCGGAGCAGCAATTCCACGCTTATTGGCTGTCACTTGTCCTCCAAAGCGCACGAAATTGATCCTGTTGGTTCGTTCTTTCAACCATCCATTTTCTCGATCCCTGTACACATTATAGGAATTGACGGACCAATCAAAATGCAACCCTGAAGTATGATAAACAGATATCTTCGGGTTCCACTTCTCGTGCGATAATTACCGATTGTTTTCTCAAATTTAGTTGTTTCTTCGTTTTATTTGTTAATGTTTTTGACAAGTATTACTTGTTCCGTTTATTGTCCGCGTGGCTTCATCTAATTTTCCCCTCTCTGCTTGTATCTATCGCTAATGGTCCTCATCTGTATGTGTGTGAGAGAAAGAGAAGGCACGCTTTTGAAAGCCTTGGACAAACCGATACAGTTATTGTTCTACTGGTTCACATCCGACGCTATACATGGATATAGTACCAGAAAAGTGGATTAAAAGAACTAAAATTTCAAAATCTTCCTTGTTCTTCGTTGTTGTTTCAATTTTGGACGTATTCACAGGTTGGTTGCCAGTTTTCACTTAGATTGTGGTGGTTGGACAAATTTTGCACGATCACATACCACCAAGACAGGA
>STRG.34426.1
GGGGAGAGTGAAGTCTGTCGTGTTAACGCCAGAGTAAACAAACATTTTGGGTCAATCGTTTTTGTGCACAGTGTTGGCTGATGCATCATGATTAGAATAGCTTCACTGAACGCTAGCAGTTTCGGTACTGGATTTCGCAACAATGCTTTGAAACACTGGGTCAGGTCAACTTCGTGACCTGATGCAATCAAGTGTCTTCTAATCGAAGAAGCTGGCGGTTTCACGTCGTTGTGTATTGCCCCAGCAGGTTGCGTCATCAAGTTTGACAGCCATTTGGGTATGTATTCTGACACTCGTTGAGTCAAACAACGATCCGTCCTGCCAATGTATACGTCACCGCAACTGCAAGTGAACTGATAGACAATATGTGAGACATTAGGATCAGCAAGACTATTTGAGTGATTTTGAAAACACAACCTTTTGGTCGTCTGCAGCAAACGCAACTGCGCCGCTGTGTATGTGTGCCTTAGAGCTGACTGGAGATTACAATTTATTTGATTGAATAAATGATCTCCTTTAAAAGGTGAAGTGATAAAAACTTGCTTCTTTTCCACGTTCATCGTTTTCTCGCGCACAAGTCTCGGCCTCTGATGTTGTCTGATAATATGCATGCAAAACTCGGCTTATCACAAACTTGCCCGGTGGCTCGTCGAGATTCTTGTCCCTGTTCGAAACACATAGCACCATTTTGTCTACGAGACTCATTTGAACTCGCAAATTTGTTAAACAGTATTGCAGTGAGTTCATACAAAATGTATCCCGTCGATGTTGAATCCCTTTTTACAAAGGTTCCTCTTTGTGAGACCGTAGATCATCTACGTGATTTTATTTCTTCGCACAACTTTCACCTGCCTATTCCTGTTGAATACCTTATAGAACTCATTCTCTTATGCACAGAAAACATTCGGTTCAATTTTGAATGTAAGGCTTACGAACAAACGGATGGTGTGGCCATGGGAAGCCCTCTGGGCCCAACCTTGGCAGATGTATTTTTGGGTATGATCGAAAAACAGCTCTGTGATAATATTTCCCAATTTCTATTTTACAGACTATACGTGGATGATATTTTAATTTTTACGACTGAAGAACGTTTTATCCCTTTTGTTAAAGTTCTTAACTCTATTCACCCAAACCTCAGTGTATCTCACGAAGAAGAACGTGATAATAGTTTGTCTTTTCTAGATATTCTATTAACCAGGCGTCAGGATGGGACTCTACAGCGCCGAATCCACCGAAAAGCAACGTGGGGCGGTCGTTATTTACAATTCTCCAGCTTCTCTGCAGTGGCTTACAAACGTGGATTGGTCAGAACTCTCTTCAACAGAGCCCAGAAAATATGTACAGAGGATCAAANTTCAAAGCATTGTTGCGAAATCCAGTACCGAAACTACTAGCGTTCAGTGAAGCTATTCTAATCATGATGCATCAGCCAACACTGTGCACAAAAACGATTGACCCAAAATGTTTGTTTACTCTGGCGTTAAC
>STRG.29644.2
AAGACCCGTGTGGAGAAGCGCGCAAGTAAGGAGGCCCACGCAACGAGCAGTCGCCATTTATTGACTTCTCATATGCACAAAATTAGGTGCGCTAACTTTCACTCTGCCGCCAAATTCTCTCAGCAGCGTTTATTCTGGTCTGTCGGGCCAGGACACGCAAGCCCATCGATACGCTCCGCGGTAGGGCGTTAACATCTACAACTGTACACGGTTGCACCGGTGAGTAGTCGTCAACTACACAAACACAAACACACATACACGAAAAACCGGGGTCGTTGAAATGGATGCAACAACTGCCATATTGGATGGTGGTCGGCTAGATTATTCGCATGACCAGAACGGGACAATTAGTCCGAACAGTGAGGAAATGGATCACTTGCATCATTCATTAAGCACCTTACCGGAAGTCAACTCTGTTGGTTCAGACCAGGCGCGAGACCATGTGAACGGATCCGCAGTGTATGATCCACACGTGATTGAGGACGATGAGGAGGATTATGCGGATGAGATAGAAATCACAGATTGCGATCCACCGTACAATAAATACGGTTATATAGCACCAGATAGGACGATGGGCCCACGGATTCTCAGTCGTACACCACGAAGTCGGACGCACCGGGATGTATACGAGAGGAGGCCTCCGCAATACGGATTCAATACTTCCACTTATGTTAATTCCAAAGTTCCGGAACCATCACGTAGTCACAGAAAAACACGACAAAAAGGAACGGGACTGTGGGGCCAGGAGACACTCTCACTGTTGCCTAACGTGGCCTACGATTACTGGACATTGCCCAGAAGCAAAGACTTGTTTCGGCGCAGTTTTGACCATGGAGAAAATCGCTATCAGACCCCAAGTGGGATGCTGCAATCACGCAAGTCACACGGTCATCGATCAAGCAAGCGAAGTCATAAAACCCGAATTTCAAAACTGGAAAAATTCACCGGTCTAAACGGCGAAGACCAGGAAAATATTGGAGAACAAGTTGGCGGATCTACCGAAACGAAACAGGATGAAAATGATAAGGCCAAAGCCGATGATCCGGCTCATCGCAGTGAACTCAAAGTGTACTTCCGTTTCTCAAAAGGAATCACGGCCGATTCAGGTATTGTTGACTACTCTCAGAACGAACCGTTGTTGGAAGCACTTCAGGCTCACTGCCGTGGTTGGTTGGCCAGACAGAACTTTGAAAAGCTCTTGAGCGAATTGGAACGCTATAAAACTCTCGTGAAGATGCTTCGATTTGAGAATGCGGAATATCAGGCCAAAGTGGCCAACCTATTACACCTGATCGAACAAATCAATACGAAGGGAATGGAGAGTTCCGGCGTGAACAGCTTAGTACTTCAGATTTCCGAAGCACTGGCCAAAAACCAAGAGTTCTGGCAGGAAATGGCCGCAACTAACAAAGCTCTACAGGCGAGCACAATACAAAAACCTACTTACGTGGAAGGAGACGGATCACCTTTGCTGGGTAAAGCAGCTCCATCTCCGATGACACAATTGCGCCAAGACGCGGATTTCTACCGAAATCAAGTCGAGATGCTCAAAGAAGAGGCGGACGAGCAACAGCACAGGTCTTCCGAACACTTCCAAGGACAGGTCAGTGTTCTCAGCGATCGTGTTGAACACTTACAGAGTTTGTTGGCATTGGAGTCGAGCAAAGTAGAGCGGCTAAGCAATGAGCTTGAGGAGATGAACAACACGATTGTCGAGGCCAAGTCCTATGAGCGCAACTTGGAGCATATGGTTAGTCAGCTTAGCAAGCAGCTAGAGCAACGCACAAAAGCCAAGGAGCAACCTATTTCTGAGAAGTCCAGTTCAGCCACTCCGGAAGTAACAACGGAGACAGACCTTGAGCCCGGCGAACAATGCGACTTGGAGAAACAGTTGAACTCGTATCGCGAGCTCGTTGGTCATCTGCGAGCTCATCTATCTGCAAACCCCAAGGCAATGACACTGCTGGCAAACACACCATTCCAACCCGGCGGTCAGCTGGACCTGTTCAACGAGCCACCTCTAACTGGTCAGAACTTCACCCTGGTCACTCCGATCAGTGGTCCGAAGTTCTTTGCCAATGCCTCTCAGGTAGATCAAATGGAACGTTCCATCTCCGGTGACATGACCCCGGGAGTGACAAACCTGAAAAAATTGGACGACCTGAAACGTCAAATCAGTGCAACAGAAAAAGAGCTTCATGAAACCAACGAACAAATGAAGAGAGAAATTGAGGATCGAGAGACTTTAGAAAGTGAGAATATGCAGTTACACAACAGGATCGCAGCCATGGATCGACAACTGCGTCGTACTCAGGATGAATTTGACGAGGCAATGACTCGCCGGGATTTGGCTCATCAAAGAAAACTGAAAGAGTTGAGTGATCAACTTGAGGAGGAGATACGCAAAACTTCCCGACTGACCACTCAGAACAGAGATCTGGAGATGCAATTGACCGAGTTACGTAATGTGGCCGAACCAGACGAGGACATATTTAACGATCAGTGGGAATCAATGCGAGCCAAACTGCGTGCTGATGTGAACCATTACAAGCAATCGTATGACCTGCTTCAAGAAGAATTTGAACAGTTCCGTGCCAAAAACGATCCGGTGGTAATCCAAGAACAGATGAATGAAAAGGAGGAGAGGATCGCTTTGTTGGAACGTGAGAAACAGCAATGGCGAATTGAACTGGAGGTACTCCAGGTCAAGTTACAAAACTCCACAAATCTACTGGAAGAAACCGAGAATCGCCTGAAAATGGCCACAAGAGAACGAGCAGCACAAATGCATCGTGTCGCCCAACTGGAGAACGAGCGCGACGAGGCCATACGTGAAGCAGCCAACATAACGGGACGTGCCTCCGCGGAACGTGAGACCGCTTCTTCGAAACTACGCGAACTGGAAGAGGTACGTGTGCAACGGGACGCGCTCAATCGTGAGCTGACCGAACTAAAACAGGTGTTGGCCGGACACACTGCCGAGAATGCTGCAGAGAAACGGCAATTGCAAGCTCGTCTGCGTGAACTGGAGGTGCACAACGAGGCGCGTATAAGCGATTTCAAAGCGGAGCTTGAGCGGACACGGGAAGAATTGGAGCGTCTACAAGTTGACCTGCAAACATCACAAACTGCAGAACGAGAACAGAAGGCTTTGAATCAACAATACAAGTGGAAGATTGACGAGCTCGAGGACCAGTTGAGTCATTCAAATCGTCGCATCACCGGTCTGGAAAGGCGAAACACAGACATGGAAGCAGAACTCGTCCGGGCCAAGGCAGATTTAAGTGCTTCTCGTGAGGCAGCTAGTCTGCGTCGTGCAGCGCGTGTACGTATGGCTGATGAATGGCTACAGGCTGCAGATTATGAAGATCCGACCGACGATGATGAGAAGAACAATTCCATCTCGACCGGTAGGTACCATGAACTGGGACACGAATCACCAAGTGAAGATTCCCCAGCCACACCAAGATTGATGAGGACAAACGGAACAAAAAGCCGATCGAGTCTCCGGGACTTACAATTCTCAAAAGCCAACTCATTGTGCCGATCCAATCCGAGCATTTTCCGGGACAACTTACCCTCGATGAGTGAACAAGCTAACCTGCTGCGTGGATCGGTCAACACACTGGATCGAATTGATGACCGTTCCGGTGGACGTGATCAGACGCGTTTACGATCGAAAGTTCCCACCGGCTTGCCACGCTCCGCGGTATATACGAAATCAGATGCAAAACAGTTTGAAACTGAGCAACAAGAGGTGTGCATATCATCGCCGATTCCCGAGAAAGATGTGGCGGAAGAGAAGGAATCATGAATTCGAAGTAATGCATCGATCGACTGAAACGTTGTTTTCTTGTTTGTAAATAATTGAAATCTCCAGAGACTGCTTATTTTCAGGCACACGAGCAAAACACCGGCATAAAAGACTACGAAAACCAATCAGCTGAAGAAATAAAAAGGCCGATTCCTTGCTTTCTGATTTTTATGTGTTTATTCTGAACCACATTAATCCACGCGATACAACTGTCAAGGACTTCCGGCCACAAACAGAGCATCTTTATTCGCTCCATTCCAATCCAGACGCATATCTATACTCTTTGACTTTATTTATGTAACCACTCTAAGAATGACGATCTCCATTAATGATTCGTATCGCCGCGTTCACCTCTACCCCTGAATATTCAGGACATTCTCGAGTGCTCGAATTACAACTTCTAGACTGGTTCTCACCTACTGTACTCAGACTTGAGTCCATTCATGCAAGTCCACTCAAAGGACGAAATAGTTTATTTGTTGATCTGATTGTTTTTGATTGCATTCTTGACTGACAGCCGTGCTATCCCGATATGTGTAACTACTGAACTTACTTCATATGGTTCTTCTACAAATATCCGCGATGGACGAGGTCTGAGATTTTCCGTTGTATAACTATGG
>STRG.19562.5
```
