## Supplementary Data Sheet 3 for "Discovery of long non-coding RNAs in the liver fluke, *Fasciola hepatica*" (part 22 of 94)

```
ACCTCACACGCGCAACTCTCGTTGGAAGAGAATTGCCCTTGTGTGCTACAACGCTACCAGTAAATCACTGGCACGACCTTTTTTCTGATTTGAAGTGTCTTGGAATTACATCAGCCAGATCTGACGGTGAGAAACAAACCATTTTAAAAGCTTCAGCGGCGTCACTTGGCACTCGTCTCAACACCACCCTGATTGATTCGACAAACTGCTGTCGGGCTGAACTGAACTGAACACATTGGCCGATATTAGTTTTTTTGTCACTCACATCCTGGTTACAAGGACGGTGGACAATTGATCCCTTGCCTGTTACTGTGATGTTAGACGGAAATATCCCAACACGGCAACTGCAAAACTGAGCGAACCGTGTTCGTGTCCCTCCCGGGTTTTATATGCCGTGAGTCAGCTGCTGACGCACATACTGTTACTGTAAGAATGGAAAACCAAACTTGTCCAAATTGTGGTGGTTCTATTGCCTTGGCAAACTTCACGATTCATGAAGCCTATTGCACTCGAAGTCTGGTCAAGTGTTCCCTTTGTAGTCAGCTGGTTCGAAAAACCCTGTTGGAAAAACACTTATCTGAGTTTCATTCCACTATGCAGTGTGATTTTTGCTTCGAGTCATTTGAACGTTGCGACGCGAGTAAGCACCGAGAGGTGTGCTCCATGCGTTCGGCTGCTTGCGAGTTCTGTGACCTCGTCCTTCCGGTATTCTCAATGCGAGAACACCAGGAGCAATGCGGTTGTCGAACGGAACTTTGTTCACGGTGCGGAAAATACGTGATGAACAAGGAACGCAGTATGCATGTCTGCTCGTCCCGTCCCACGTTTTCCGATGTCAGCCTGTCCGGTGGTGATAATACAGATTTGGATAGAGATTTTGATATTGCCCTACGGTTACAATGCATGGAATTGAGCGGTTTAGGCGCTCAGCAGAACGTGATCACGAATCCAACAAGGCATATTCCACATGCGGATACAAACGGACGCGGCTCGGCGATATCATCTGAAGTCTCGATCACAACTCATCCGAATCCTGGTGCTGCGACCCCTCCCTCCTCAGCCGAAAGCACAGTACCTTGCGAATTCTGCCACGAATCCTATCCAATGTCCTTAATTGTAACACACCAGGTGCAGTGTTTTCAAGTGCACCCATCTCCTGTTTCAACGAAATCATCCTCCCTTTCGGGAAACACACTCAAATTGAGAATACCCGAGGGAAAACAGAACAAATCAGATGCCCCCGTCGACTTACTATCGCAACAAATAATCGCAGACGACCTGGATCCAGAGACCAGTAATTCCAGGAACTCTGTGCCAGACGATCGTTCTCTTTGCCTGAGTCGAACCGGTGATCTTTCCGAGCTTCGACCACCAGCTCCAGTCTCTAGTCAACCTCAGAAAGCAAACTTTCGTACTGGCGTGAACGTGTGCAACGTAACAAAACCAAAGTCTGTACAGAACCGGTTATCAAAACGTCCAGCTTACGACCTACCACCAGTACGTGATCCACGAGCGCCACAACGGAAATCCTCGTTTCCCGTAGCAGGCAGTTCCACACGTGGGCCACTGCGCGTAAACCTTGGACAGGTGAGATCATCGCCATCCTCCTCTAGTGCTACGACTCAGCAAACATATCCGAGACGAAGGATCCTGCATCCAAATAACCCAATCCGACAGACATCGGCATCCAACTTATCCGCAACTTCCTGCACCAATGTTTCTGCTCCTCACTTCCCTGGACGGGGACGTCGACTAGGCGGTTTTTGAAACAGGGCCTGTTGGATTGTCTACACTCTCCATCATCATCTTTTGTCATTTATCATCTCTCATGTGCAGCTTTATTCGACCGATTCGCCTGTCGCTATGCGAACAGTCTACTCATTTGAATTCATTCGACAGACCTTGTCTTCGCGATCAGCAAGAAAAAACATGTCTTGAAATTTTTTCACCCTTGGTCGCTGATGTTTGGACTAATATGTCCTTGGATAATATAGTTGGTTATGCGTAG
>STRG.16845.1
CGAAATGCATCCAACGAACAAGTCTCACGTGACTGCTCACGAGAAGTCCCTTCAGGGTTTCTTCTTCGGCCACGTTCACGTGCGGGGTTAACACCCCATTGTCTTGTGGGTCAGACGTTTGAGTCGAAGGCTCCGGTTAGGGACACCAAATAAAAATCCCTTCTGCTGTGCGGTCAGCCGCGACGTATGATGTGCCCGAAAATCCCCATCGGTCCCCTGGGGAACATTTCCTAGCCCTCTGCTCTTTATCCTTCGTTTGCCAACTCTGAGTGGACACTAGAGGCCACAGTGAGTTGTGACCGTGAACTTCTAGCTCGGTAAGGTCAGCAGCTTAGAGATAGGAGAAGATAAGGAATCGATTCTCCGAGCCGAGCATTCTCTTTACTTTTCTGCTTTCAACGTCCGCACACTTTACCAAACGGGACAGCAGGCTACCCCAGCTAGAACTCTTGAGACCTTTAAAATAGATGTGTTGTATTTCCGAAACACGCATATAAGACCCGAATTCAGTGTAATCACTTCGCACCTCAGCTACATAGGAGGATTGTCGGTATTCAAACATCGATATCTTCGTACGATTGTTCGAATATGGTGGGAACACCGTATCAGCAATGCTGAAGTTTGACAGAGAGTTTTAGGTTCACTAAGCAAATCATTAGATAAAACACTAAGAGTCACCAGGCTAAGACGGTTGGGACATGTGTTTCCCATGTCCCCTGAGGGGACTCCTCGGCACCCCATGTTCGCTGAGGCGGGTAATGGTTGGAAGATGAGTAAGGGTGGCCAGTCCATGACGTGGGAGAAAGGTATGAAAAGCCTAACCAGTGGACTTGGCCATGTAGAGTGTGTTAGATTTTTTTGGTGAGGTCCACGAGACCCTCTAACCAAGTAATTAGATACTTCAGAGGAAATAACTGAGTGTCGCGACCAGTGCACTCTTGTATCCACAAACTTTGTGTATCGACTTGATACGAATGTTTGTAGTTCTTTTACTGCCCCCTTAATATTTCTGTCCTTTCTCAGTTTCCGATAGAGGCTGTCACCGGAAGATAGCAACCAAAGCCATCGCACTCAGTGCATGGTTAGTGATTTTCTGAGCTGAACTCAACTGAACATACCGTGTCTGGATATCTCAGTCGCCAGGCGACCGAACGCACGTTGTAATGTCTATGCGTTATCAGTGGACCAGGTGATATCATAAGCATGCTCAAAGTCAAGCCTTTTTTGCCTGAGGGGAGTCCAGTCCCTCCGTTTGGAAGGTCAGACAGCGTTCTGTAAAACATTTTCTAAAACAGTTAAAAAGAAATGGGGATATTAGACACGCTTCTCGTACTCGACTGGAGACAACGAAGGTTGGCGAAAGCTGGCCATAAGGCTTAACCCGATCTGATGTATGACGGTACAACCCTTGAAGGACCGACGCGTACTTCTCGGGTACTCCATTGCTCAACTGAAAATTTCACAGTGCAAACCTGTCAGTGAAGTCGAAGGCCGTGCGAGCGTGTAGAAACACAATGGTGGTTGGCATTTGGAAGGCGTAACGGTGCTCTAACAACTGTCGAAGGTTAACGATTTGATCGATACTTTCATGACTGGTACGAAACCCAGCCTTTTCCTCGGTAGCTGGTTAGACGCTATTGGGATTAGGCTTATACTAATGTGGTTGGCACAGACACTGCGCTAGCCCTTCTTGAAAATAGGAACAGTGACCAGTTCCCTTTCACGAGCGGGAGACTTTCTCAGAGTTTCATACGTTGGAGAATAAACCTTAAATGCTCTAACAAGCTCCATTCCATCATCTTTGAGTAGCACCGGAGAAAGGCCATCCTAGCGAAGTTTCAGGTTCGTCTCCGTATGTGTTCTTGTGCTGGTTTATTATCTCTTTACAATTTCCCTTGATTTTCTGAAACAGAACCTTGAAGCTCTGTGCCGTAGCTTGGTAATTATAAGTCGTGTTTCGTCTATTCCCACTGACATTTTTGACTAAACTCGTTGGTCAAAATATTGAGTTTTGTTTAATCCCAGCCCGCAATGTATTCCGGGAACCTGTTCATCCGTTACGTAGTAACTTTCTATTCTTTCCATTCATCCACCCATTCTACACCTCGGCGCCTTTCCCTCATATCCTATCTGACTAGGGTCCTGACCAATGTTTAAAAGATGAAAAAGAGGTCACTTTGAAAACTGTGTACTTAGATTTGTTTTGTTTTACGCTTTCATCTAATGAAACACTGGTTCTAACTTATCTGTTTGTATTTATCCAAATATTTTGTTCATTGGAGCACGTGTTACGTACGGCAAACACACGTCTACCGTATCGTACCCTATTTTCCGTTCCTCCTCGGGAGTGGAAGGAACCACGTGGAAGTCAGCAGATGACGTGGCAACGGGGAATGAGAGAATGTACAGTGAACTTAGCAAAAAGTAGGGGAACACGATACACAACACTGAATGGGTCGTTCGAGCCGATGTTACGACCACTGTTGACTAGGTGACTAAGAATAGAATTGTTGATTATTCCCGTTTTCCCGTGAATCAGCCACTTCGGGTGGTGCTCCTTAATGCTTTGCAACGGGCGCCTGGCCGTGCCACCTGTGTAAGATGCGCTTTATGCGCCCTTGAATAAAGAGGTAACGATGGATGAGGTCTGCTCAGGTAACCGGTCTCAAACGTGCATTCGGATCATCGGCGGAGTGGAGAACACACATTTCAGTTTTGCAGCTGGAAGTATTGAGTTCAAAAGTGCTCCGAGTAATCTCGCTATTCGTTCTGTAAATGTATCTCCTTTGAGTAATGCTTACAAGAAAAGTTCCTTCTTTGGGACGCAAGCAAATGGCTCTGCGGATCAGTCGATTCAGTACCCTTCAAGATAAACTTCTCTGGATACCCGTTCTCTTGCAGTATTTGTTTTTTGAGTTCCAGTTCGTCTTTCAAAGTTTCCTGTGAGCATGTACTACGGGCCCTGAAGGCTAGGCATCGAACTAGGTTCCTCTTATAGCATTATATTACAAAGCTATGAAAGTTTGTGTATTGATCATTCCACGTCTTCTTTCCGTAAACTCGTCGTTCGACGGATCCATTCTACTGTGTGTTGATCAGCACATCGAGGAAAGCCGATTTGTTTTCGGCTACTGTTTCCATCGTGAGACCAAGAGAGCTATGAGCAAGCTTGAAATCTTGTAGAATATGTTAAACATTGTGATATTCGTCCACTAAACAGAAAGTATCATCCATATATTGAGTGTAATAATCCGAATTTTCTGTTGTAAAAGTGACCTTCAACCCAGCCAACAGCCAATCAAATGCATTACTGTCACCTATATGATGTTTAAAAGCAGGATTAGGAATCATTGAAAACAGCTGCTCGCTCTTCGATGTTGGTTTTATAATGTGACAGTGGGACTTTCCAGATAATACAATGAATCGACGAACAGACACCGACGCCTACGGTTGTTACCGTTCACGTGCACAGAACCGCCCGACCGTAATGCCCCAACGGCTGGTAACAGATCACCTCTAGCAGTGTATTCATATTTCATGCTCAGAGAAATACGGAAGCCAGCTCTACCACAAGCATTAAACTCCGGATCACCTGACGTACGAATCGTGAGGCGAGAAATGGAAATTGTTTGTCGGAAGCAAAATATGAATACTGAAGTGGGGTCTTATATGTGTGTTTTAAAGATAGCCCTTCGAATCTTCAAGTGTAAAGAGTTCATCTACGGCAACCTGTTGCCCTATTTTGATTTCCCCCAGCGCCAATGTCCTCACTTAGCGATTCCTTTGAACCAGGTCGTGCCCCATGAACAGTCTGTGTTGCCCTGTCTGCCGGGACGGAGACTAGTCATACGTTCCAACACCTTAAGCACTATCAGGCCTCTGGTCCTGATGACTTCTTTCCGGGCCTCTTCAATTCCACCGTAAGACAAGTTGCTTTTATTCCATTTAATATCGATCCCGAGTCGATTTTTTCTGTGAATTCAACGGCCAAAATCCCCAAAAGTTTTCGATTGTCATCATCAAAATTTTCTCTGAAATAGCCCTTTTAGACTGATACTTTTTTGAAATGGTTACCAATATGCTCGTGTTTAAAGACTGCCCTTTCATGCTTCTCCCAATCAGGGACTAAGACCGGGGAACTTATACGACTTGATGGCAGATAAGGTTTGTTCTTCTCCTCGCAACTTTGTGTTGCCACCGATTTGGGACGATGATGACGCTATGTTCTCATTGATGCAACCCATACGACGACCAAAACACGTCGACCCCGAGGCATACATCAAGAAAGTTAAATTTTGGGAGGATCTCCTACTTTCTTATGCCAAACATCAACGTGTTGCCGTTGTCAGTGTTCAATCGCTGCAAACAGTATTTGCGCGCTATTTCATCGAGGAGGGCATACAAATGGTGCCACAGTGCCTTCCTGAAGTGTTTGTTTCTTTACTGGAGTCGGGAAAGCTCGAATCAATTGAGGCTCATTCGGGTTTGCTGCATACAGTTCTCAAAACGGGTTTTAATTATCTCATTAAAGCTCCTTTGGAATGGACTTCTCGGCTCGTTTTCGGTGATGCAAATACTTCCGATAACTCCGTTGGTACCACTATGACCAAGTTGGATCCCGAACAACAGTTTGCCTTCACAGATCTTAGCGAACAGCTGGCTTCCCAGTTCATAAATCTCTTCACGACAAACTACAAATCCCGGCGTCTGACCCTTCGGCTACCGGTTTACGAGTTGGACGATTTCGATACGGCACTGGCTGAATTCCTCCCGCACGACGCAACACGCTGGCATGTAAAGAGACTGTGCACTGAACTGTTTCATTGTCTACGTTTCGAAACAGTCAGTGATCCGGAAGGGACTTGGAGTACTCAGGTAATTTTGATCATATCACTGGTAATACCTCGAAAAGTTGATCTCAGTACTTCATGGTGTGTATTTTCACTCTGACTCTCCTGAGGTATTTCTGTTATCCCGTTTCAAACGTGCTTAATTGGTACGTGTTTGATCGTAGGACGATTTTCATCATGAAATACGACATGACAGACTTGGCAAAAGTTGAATTATGATCCAGATATTTGATGTCCTCGCTCCCCCCCCCCTCCCCGCGGGGGGGGGGGGGAGATGGTATTCGACGGCCCACACGTATGCTGTGACCACGCCGAGGACTTTGAACATTTCGCATAGGGATCATTAGTGTTTACCCACCCAAATTGCTTTTGAAACATGGCATACGGCACATCAAACTTGTAACTTCACTGCGTACATCCATATTCTTCTATGAATAAACCGGTGTCCACCATTTGAATACACAGACACGTTTGATTACGGGATACTTCTTGGTGGATCTGATAGCATACTCGTTCTGGTAGTGACAATATTTATCAACCGCACGTGCTTGCTAGTTATCCCAAGTTGAGTATCAAAAAAGGGCAAATGATCACAAAACAGTTCTTATTCGCGTCCATAGGTCGGGTCGTATTTCAGTTCAGATGATGCGAATAAGAATGAATATCCTAGTCACCGGTTAGGATTTCAGTCAGTCTGATCCAAAAAACTAAAAATTGAGAAATCACCCACATACACTAGCAAGTGAGTTTCAGGGAGTACTTGCAGTCATCTTCAATGTTGGATAACTGACAACGTGCGTGTAATTCGCATTCAGCTGTAGAAGCGGACTTTGCAATTGGGATGGTTCTTGCTGTGTGAATCAATAATGTTTACCATGAAAGAGGGAAACCGTGAGGGTTTTCAGCTAAGGTGGGGTGAGTTAGTTCTGCCAGCGGACTCTGGAATCTCAACTTATTGGAGCCACCAGCAGCAAAAAGCCTGATTTAATCGCAACAGTCTACGGTGGTCAGTTGGGTATCATCGTGGACTTTGGACGACAACCCGGATTCGATTCCTGTCACTGCTGGCCGCCTTGCCATTTGATAGCCTTTCATTAGCCGCGGCCCCCTTCCTGAGTTGCTGTAAATTGTTGTATAATGAATGAAAGAGGAAGCAAAAGAGCACTTATGAAAATATCCAGTCAGTATCAGTTCTCATTTTAGTCTAATCACTGGTCGGATCAGTTTGGCTTTCTTTCAGCGTCCTTTACTTTCTTCATTTGTTCTCTTTGTCGTGCTTCGCTGATAACTCTCACAGTCCCACCTAATGAAACAGAGATCACTAACTACAACTCCGCGGTCACAACAAGAACATTATCCCAGCTGATCTTCCTGCTGCTCTTTTCAGAGGTGGTGGTGCGTCAATCATTGGATAATTTATCGGCCTCTGAAAGAATGTCTCTGTTAACGGATGTGTCGCAGCAAGCCAGAATTGTGTTACTGTCAATTGGATTTATATGAAGAAGTATGTAACGTTGGCACCAGTTACGAATGCGTTTCACCCTGCTTGTATGAAAGCTGCAAATCACGTGTTTGCGACCTACGGTGGTTTGTCACCCGAATGAATGCATTCGATATCCATATAATGGCGGACGACAATCGAAATTCTTGGTTAGATTTTGGTTCATAATAATAAAATGATGATAACAATTAGAGAGAGAAAACTGGCCAGTAATATTAAAGAACCCAAGTAATTCAACATAAAGTCTGACTTTTGAAATAGTAGTCGGTAGCAAAAGACGGTTAACAGAACGAGTTTTTACACTCCCCGGTTTGGGGCTTCTGACGACTCGTTATACTTCGAAAAACGCGAATTTGCTTTCCGAGAAACGAGTCTAATCTATTCCTCTTCGATGGGTGGCCTTTGCTGTCCGGAGAAACCATTTAACTCTGGGTCTACGTCCTCAATAACTGCTTTCGCTCAGTGGCCGAGCGGTTTGTCGACCTCCAATAAGAAAACCAGCTGACCGATTTCGGGGCTTGGTTGGCGCATTCTCCACTTCGGTCGCATCATCGAAGTTGGTAGGTTTGGATGTAACCATCTTTTGTAGAAATTCCTAGCTAAAAAATTGGGCTTTTCACCATATTTTAAATCTTTTGGATTTTATTGCTTTTGGGATTAGTTCGGACGAGTTGTTTCTCGACGTGATCTGTTCACTTGAAGTTAAAACGTGACCAATTTCTTGATCGTCATTTTACTTCACCAATGGCTTGTCGTCCGATATGGGTTCGATTTATGCCAGTGGGACATGTGATATTTCATCCGCAAGATGCTATCAGAAGGATTCGCTTCACCGTCCAAATCATTCCCACAGATCTTTTTTATGACTTGCCTTCTTAGGGTTGAAATTCCAGTCACATTCTGGAACCAGCATCGACCCCGCAATCTTACGTTGACTCCATGATTGTAAGAAATGTTTTACTTCTCCTTCGCACCTTTGTAGTTACTTTGGTTTTATATATATATATATATATATATATATATATATATATATATATATATATATAACAGCTTGAACATAGTTGTGAAATGCTTTTCCGCCTAAAAAATACCGCAGAAGTAAGTTACGGAACAAAGGAGGATCTAATTTCAGACAGAATGACATCATTGTTTGCCAGGATACGTGCTAGAAGTGGGATAACAGAATTCCTGTGCAAAGACAATCTGCCGGGAAGCAGTTTATACCTAGACCTGGTCGACGCGTAGGGTTGACAAAGAGTAGGATCAAAATACAATAGGTGTGAAGCAATAGAAAGGATTTTCTACGCAAACCCAATGGATGCTGTTATGGGGCTGGTGCATAGCTCCAAGACTAAGTCATTTAAAATTCTGCCAGAAACGAGAATATTGATGCGCTAGCTTGTGCGCAGAATGACGAAGTCCTTTTTCAGTAATCCTAGGAAAATGCCAGGGAACAATAGAGAATAATAGGTAATACACACTCTCTTAAAAAGTAGAAAT
>STRG.73282.3
GTCCCAGGCCAAAGCAGGTTGTTTTTCTTAGGGGCCTCTTTATACCCTCGTCTTGGAACATTGGAACGAACAGTGAAGTGTATTTCACTGAACGCTAGCAGTGTTATCGGTACTGAATGATTATTTACAGTGAAAACAGTGTAGACCTCAAATTAAGAGCAAACAGGAAAGTCACTTTGGCCAACATCCCGAATGCACAGTCTGAAGCATTTGGTGAGTAAGAAAGAACCACGTTTGTCAGATGAACTGTATTCAGGATCATTGTACGAAACTAGAGGAAGTCATATATGAAAGCTATCAGCATGTTAGGTAAGAATGTGTATCAAAATGAACTTCCGCGGTTCTCGCATTATTGCTCTCGATTCGGTGTATCACATTTATCATCCACCCTCCAACGTCAGAATTCCTAAATCCTCAGATTCCAGTACATCCCCGCAGTGCTATATTTACCACCCGGACAACGCATATCACCTGCACTAGCTTACCTATCGCAGAATGGACAAAATATCACCGTGAGTAATTCACTTCATTCAGCCGAATGACCAGTCTCCTTGTAAGCCCCAATACTGCATCGCAGAACAGGACCGAGGGAAGATCACAAGAACCCAACGGTTTATGGCGTACCTTGATCTGGATCACCGGAGCTTGCAGGAAGCTACTGTGTTGTTTCTAAAAAGTGTTCCGGCCTTAAATTCCTGTTAAGATTCACTGTTTAATAACAAAAATACATTTTGGATGGTAGAATCCATGAGTGAAACGTCTGCTAACCAATCACAAACTCCTCGAAATTCATTTCTAGTTTTCTCACAATGCATCCTCAACACAAATCGTCCGTGGTTGCTATCCACAGCAATCATGTGATAAATTTTCCAACCCTATTTGTACACATACTGAAACCGCTCGATCGAACCCTGCTCCCGTAAGCATCTTTCCTATTCGCAGATTCGGATATACAAACTGCCGGAATTTCGCCGCTATTCGGCCAACATAAGTTCCGGTGCATTTATCTTTGACACGTGTATTATTTTACTGCTGATATTGCTTCCGATCTTAATAGCGCATTACTCTTACGAATTTTACATTGAAGAATACACATACCCAGAAACGCCTGATGTCGATTTTGCAGAAGACTGGTTGCTCTTAATTCAAACCGAGCAGGAAAATGTGTACTCAAGCGCGAAGCCGTGGAAAATCGCCGAGGTCGGTTACATCAGCCCATCAATTAGTTACAAGAAAAAGGAAAGAGCCCTGCACTTACATATCGAAGTGCCCAAACAACCAATAGGTGAAATCCAAAGTATCATGCTAATGATAGCTTTCAACGTTGAGCTGCGCAGATACACTCAAATAAAAGCGCATTTGCCTACAATGATCACGTTGACTGCACCGGTACAATCGGGTGAAATTGAACTGATCGGGGAATTTACGGTGAAACAAACGGATACATTGCCCACAAGCGGCCAATACGAAATGATTAAGAAGAACTATGAGACGCTAAAGATGAGGTCACCCAAAGCCTTGTTGGAATATTTTTCGACCAGTGCAGGTCCAGTTTATGGAAACATGGATACAAAACTGGTTCAGTGGAAATCATCAAACCCGCCAGACTGTATATTTGCGGTCAATGCAACAATAAATTACGCAAGTTCAAGACTTAGCGTCAGACCCGGATTTTGGTTCACATTGAAATTTGCATGGGTTCAATACTTGTCGGTTGCGTTGATTTTCATCTACTCGGCGGAAAAATTACGCGAATTTGTTTACAGTCACCAGCTGGTTTCTACCCGTGTTTCTTCCACGCTGAACAAGGTGTACAAGAATGAACTGTGATCACACTGAGCTTAGCCATTTTGGTTATGGAGTTTGCACTTTCGTATTTGAATCATTGAGTATAACCCTCTTATATGACCAAATTCTTCTAGTAAAAGCGTTCCG
>STRG.40814.1
CCGGAAACCAGGTACTAACTAGATCCCGAGAATGTCCTATGGAACGGGCAACAAGCCAAAAGTTCCGACTAGCGGCAGAAGACGGCGCAAGTCGGTGGAGTAGGTAATGGACCGTCTGTATTGAAACAATGTCTTTCACGTTTACCTTTGGGAGCGACACCGTACGCGATACTAGCTAAGGGAGCTAAACATCCAACCGTTCTCAAGCGGAGCAGTCGAAAACGCATTTTTAAATTGGCGGAAACCAATTGGCCTTATAGCAAGCAGACAGACAGTGCACAGCCCTGAGGATGCGAACAACAGACAAACCACCTAGAGCTTATTGCTAATTAGTTATGTTTGTCTACGTCATCTCCAGGTCACTACAAGCTGCCCGAACAAGGATTGGTTTCGAAGCTCTTTCGGAGCGGCACCTTATTTTATATTCTAATACAAAAATGCATATTTGGTGATGTGGACAACATTATGTTCTTCGAAAATATGACTGTTTGTCTGTCGATGCAAAGAAGTGAACTTTTATCTACGCCAAGTAAATTTTCGTCTGTTTGAACAACACTGTATGCAGTGAATATTGTTCTCAACCAAAGATTAGTCCCAGAAAGGTGTCAAAAGAAGTCCTCTCAAAATTCCAAAGAGGTCAAAAATTAGACTTAACCTAGCCTACAAGATTTCAAACGGATGAAAAGTTGATCCAACTCAAAATAATTTCCAAATTATCAAAGGATATTTTAAAGTAATACTCAGAAGCACTCAATCAAAACAAAGCATTCACAAAATGCGATTGGGATAATGAACACAGTAGTTCTTATCATCGTTTTTTCTTCGTGTGGAATGCTAGCCCTGATCATCTGCATCACCGTTTGCTTTATGTTCTACCGTCGCCGTCATTCAGTAACTGCCTCCAACGAAATTATTTGGCCGGAAGTAGACACCTTAACAATAAAAATGAAGCCAGAAGATTACGTAGAATACGGGCCTAGCGTATCAACATCCGAAGTAATCACCGTGACAGAATTGTTCATACCGTCTGAGAAAAACAATGCAGAACTGGGGAAAGGCGTAGAATATGAAATCTACGAAGAAGATGAGGTGACTGACTTCGAACAACGACTAACTGACGAGCAATATTCAAAGGAATCGGAGAAACAAATCGCAGTTGTTTCATCTTCAATAGCCAGTAACTTTCAAGACGAAAACGTTGAGATCAAATCAAGCAGTAGTGATTCCGAAAAGGACTGAACAAAAAGAACAACTCACAGACGTATTTGCTGTTTTCTTTTCTGAAATTGCTTTCAAGAGGATTCAAAGACGTGGAGAAAACTTTACTGCTCTCTGTACCGGACGACGTCAGTTTGTTTTTTCAATAGCCAATTATCATGCTCCGGAACAAACCACACCGATTTCTTATGTTACACTCTTTCAAATTTGCTTAATTAGTTGAACTCGAATTCCGTACTGTTCACAGACGAAGGTCGTTCCTTTTACGTTTCATTTTCCACATTGTCGGAAATCATGGCAAGATAAAATGACTCATCGTTCTCATTGAAATCCGCTGTGGCCAAGTAGGAAGGATCAGTTCCAGTAATTTAATTGGACATCATATTTCTCTCTTCTTCTGTAACAACTTTACCCAAACTTTGATGAACAACAAGTTGTGTGCGACTATGAAGAACTGAAGATCAATTGAGCCTGACTGGATGGCTGTTTTTCACGGTTTCATAAAAAAAAATTTGCAAAACACGAACAGTCAATTTTTAACCGGTTATATTTCGTTCTTTGTAATATTTTTTGAGGAAAGAAAAACATCTTTGGATTCACGGA
>STRG.49325.2
AATGGCTATAGTACGACCTCACTCAGAAGGTAGCGTGCAGGCTTTGTCACCCTACTACAAAAAGGAGGCTGCCTGCCTGCAGTAAGTTCAACGTCCCGCCACGCGAAAAGTCGAAGGACAGAGGGGTTAGACGTACGCGCAGGGACTCTGAGATCCGAATCTTTTCTCGTTGGAAGGGAGGAGAAGTCTAGGTGATCTTATAGAAACGTTCAAGGTAATGAAGGGCTTTTCTAGCTTTAGGCCGGATTGACTGTCGCAGGTGACTTTAGATTCCAGAACAAGAGGACATGAAAGGAAGTTGTTAAAAATCCGGGTTAGGTTGGTGGCTAGATCGCAGCTCTTCATCAACAGGGTAGTGAACAGTTGAAATGGTCTGCCTGGTGGAATGATAAGTCTGCAGACCGTCCAATCCTTCGAAGTTGCCCTAGATCACAAGTGGTACGAGATATTTCCTCGAAGTGAGCTTTGAGTGTGTTAACTAGATGGATAATGGGGGGCACTTTGGTCCCTCTAGATGAACACTGATGACGCATAATGTCACTCGCAGTTGCTGCTCAATGAGGTTATCCGTTTCCCCCTCATTCTTAGCGGGGACGCAAAGAAGTACACTCGGCAGTAGTGGGCGCATAACTGGAGTGCATACCATCGAAGGAATTCTGGATGCTCGATTGACCGTGGCCATTACCTGTCCTGTGCAAACTGAACTGAACTGAACTGAACAGTGGTGGGAACTGACCTTGGTCGCAAGCGTCAATTTAAGTGAGTGGTCACGGTTTGGGCAAGCTTGCGCAACCCATCCTAGGATGAGTGTAACTGCCGCTTTTACAGCTGAAATGGTTTCGCGCGACGAGTTTCAGCTGGAATAATGCGTGGCCTTGGTGCCGATGAATGGGGATTCACATTTACTCCAAGCTCCTCTGATGCCTTCCGGTCTTGCTTCCTATGCATATCAAGTTGCCGGTCATACTCAGAACGCAAAGACATCATGCGAGTTGCTTCATTGTCCACAACGAAAGATGGTATACAAGTACATGCTGGAAGGTGTTCGTGGCAAAAAAGAAATGACATTTTATGAAAGTGTGAATTCTAAGTCGGCCCCGGAACCGCTGCGCCTCTTACGTCCTTTTCTACCCGCATATCACGGCGTGGTTCGATCTACAGATGGTGAATCTACATATCTAGCTCTGTCCGACCTACTGGCCTCATTCAAACAACCAAATGTGTGTGATATCAAACTGGGTACTGCCAGTTATCGCGCAGATGCCAGCGCGGAAAAGAAGGCATATGAAGATTCCAAATACCGATGGCAACGAAATGTCGGGTTCATTTTTTCCGGTGCTCAAATTTACGATTCCATGACAGGGCAGTATACACGGTTACCGAAAATACTGTTGCGAAGTTTCACCCCCCAACAGATACAAACTGTGGTATTGACCACATTCCTAGGTGAAGATCCGCACCGAAGTCGCCAGCTGGCCTGTTTGTACGCGGAAAAGTTGTCCTCCTTGTGGCATTGGTTCACCACTTGCGGATCCCAATGTGTAACTTTTTGTCGTAGCTCAGTGCTTTTGGCTCATGATACGGATCGGACCACTGTGGAGAATCGGAACGCAGTTGTTGTGGCCCTGATCGATTTCACCGATTGGAATCCGGTGCCGGCGACCGAAACCCCAAGAACACAAACTGTCGATGCGGATTTGGCGGAAGGATTCGCCCGCGGCTTGACCAGTCTGGCTCAGATGTTTAAGCGAATAGCCGGGGACATCACAGCTTGAGTGACCGTGTCGTCTGCACACACAGACGCACACACACACACACACACACACACACACACACACATGGAACTCTAGATTCTCATATTTATTTCTTCGTGAATCCTTTTGCGTAACTTGTACACTTTTCCTCTTGTTCTCTGTTCAGTTCATTTTTCTCTTGGTCTACGTTTCCGGGTCATCGGTTTCAACTGTCTTTCGACATGAGACGGCATTTGCTTTACGTTCTCTATGCATTTCATCATTCATTTTGTCTTGCCACACCCAATCCGTGTTCCACCAATCTTGTTGCCATTGATACGGCGTTGTTCAATCCTATTCATGTTTTGCCATAGCCCCGTTCATCTTTTAACTGAGAAGAAATATCACTTATTTTTTGCGGTTTCGGAGGCGAGATGCCGTTCCAAACTTGTGTATGTAAACCACTTTATATTGTGCATTGTTTACATATGAATTTTATGCGCTATCTGCCTCTTTCCCCGGATTGTTTTTGATGTTTGTCGTTCGGCTATGTTCGTGATTTATGTTTTAGTTCGGTTCATTTCAGTTGAGTTCATTTAACCCGTCCAACCTCGCACTACACTTCTGTTTTTATTTGCGGAAAGTGGAACACATTGAAACACAATGCTAATAAACGGCTGGGATAGGC
>STRG.71499.1
TTTTGGCTACTGACAATTGCATCAGTAATAAAAGTGGAATTCGACCGATCGGAATTATTTGACTGTATATGTCTATTACCTGATCCAGTAATTATCTCGGCATGTGACGTTGTTTTGTCCGCCTCTTGGTTGACCAACTGCAATCATGTGTCTTATGCTATAATTTCTGACTTCGATGAGTTGCAGAATCTCAAACGGTACATCAGATTCAAGCTTCCTGTGAGGGTAATTGCTGATTCATGGTCGGTAGCTTGCCATGTCCCGTCAGCAATCGGCATGTCAGCGCCTGTCCGGAATCCAGGTCAGTGCTTGTTTCAGCGGATGCGCAAGTGACAAAGTAGCGGATCGATGAAACGTGAACGGAGTCCCGTCAAGTGGTGGCTGGTCATGTGACCAGCCAACCAATCAGAAGACAGGCCACTTGATTCCAGTATGAACCAGTTAGTCTGCGTTGCAACGATTGACGTCAGTGACTGTTTTTTTCCTATATAAACGATGTGTTTTGTGCCAATAAACCGAGGTGATTCGCGGGCGGGGTAGAGTTCGTACTGGAGCTAGTGGGACGAAGCAAAACACCGCTAGATCCACCACCGGCACTACTACTGTACAGGCTGCAGACTAATTCCGATGATAGTCGATTTGAGTCCAGCTCGGTTGAATTCCAGTTTTCACTACTGGAACAATCGTCAGCAGCCGAAATTAAATCAATCGCCATGGCTTAGGGGAATGTGCCTGTGGAAAAATCAATGACACTGTTGCTTAATTCTTTGACTGCCACGGATGTCTTCTAACGATAAAGAAGTGCGCTGATGTTTCTATACCGTCGCCGTGGCTTATAGTGTTTCGTGCATTTATATTCTACTCTTCGTCGATTGGTTACGAACTGCATTGGACAAGGCAGCCATCTGATGCGTCATGTGTCAACTTAGTAATTCAACGGCAATTAATTGACTTCCTTTTTCGCCGGCAGCTGTACCAAAATCTGCTGTTGTCGTCCACGTCGACTTATCTGTAACTTTACTATGTATTTCTTCTTCGATTCCATGGTTCCACTCTACGGAACGTACTATTTTTCAATGAAACAGAACATGGATAGCATTAATGAAGTACGATAAGGGTAGTAGGTTATGCCATTTCATTTTGCATCCAATCCGAAAAGTAAACCGGCACTATGGAATTTCCCTGGAAGTACCATATTGTTCTTCTGTGTGAACCATGTTCCAACTGACGTTCTTCCTGCTTCTACTGTTTCTGGCGTCAAACCAATTATTCCCGGGTATCCTTTATGAGTGAACACCACAACGAGGTATTTCAACATGGAAGTCCCGGAGCATTAATGTTTCTCTCTGAATCAAAAAATAACACATACGCAAGCCACAGGAAAAATCACAAGAATAAAATGATATGATGTATCATATCCAGCGAACAAGATCACACAGCTGGATACTGAATTGGAATTCGAGAATCTCTATGCCCAATTGAATGATCTACTTCCATCATCACAAACCGAACTAGAAAATCTCAAATCTACCTTAGTGAATACAAGTTACCAGTAAAATGGGGCCAAACCAACAGTGAGAGGCTTACTGACAATAGATCATATTAAAAAGCTAAGAGAGTTACAAAAGAATAAAGAAGTGATTATAACAAGACCCGACAAGGGGGCGGGTATAGTGCTTCTTAAAAAGTCGGACTACGTTGAGAAGATGGAGGCCATACTTAACGATGGTTCCAAATTTTTGAAGACGGAAACTGAGAAAGACAGAACTAGGCAAATAGAAAAGTCCCTGGCTAACAGGTTACGGCATCTTAAACAAAAAGGCGCTATTGACTGCGTCACATTTGAAAGAATTCGACCCACAGGAACTATCATCCCAAGACTGTATGGATTGCCAAAAATTCATAAGACAGGAGTCCCACTAAGGCCCATTTTAGACGTGCAACTCACCGTATCATGCCGTAGCCAAGTGGTTGACACATCTCTTGGAGCCAGCTAGAGCGGCAATGACAAAACACAGTCTAAAGGATACTTTTGAACTTGTAAAATGTGTGAGTGATCTCAATGTGGAAGGACAATATATGATCTCATTGGACGTCACGTCGCTATTCACTAACATCCCAATCAAGGAAACCATTGACTATCTCTGTGGCTTCATACAAGCTAATGAGATTGAAACAGGTGTGCCATTGGACGACCTGCGACAGTCACTCTTTGTATGTACCCAGAATATTCAATTTAAGTTTAACGAGCAGATTTACCGCCAAAAAGACGGTGTATCACTGGGGTCTCCGCTTGGGCCACTATTTGCTGATATCTTTACGGCAAAATTGGAAAACGGCCCGTTACAATCATCGATTCGCGGACTTCGGTTGTACAAGCGATACGTGGATGACATTCTATGTATAACAGACCAATTTCTCCACGGAGAACAATTACTAAACAGCTTCAACTCAGCACATCCGAACTTGCGATTCACACTAGAATCAGAATCAGACAACTCACTAGCCTTCTTAGACGTATTTTTGACCCGTCGAGAAGATGGTTCAATACGGCGGTCAGTGCACAGAAAATCAACATGGAATGGACAGTATATCTACTTCCGTAGTTTTGTACCGCTTAAATTGAAAACAAATCTAATTATGTGCCTATCAAACAGAGCGAAAAAGATTTGCACCGAAGATACCATGAAAGAAGAGCTTGTTACGGTGCGCAATATTTTTATTCAGAACGGATACCCGGAACGCCTAATCGACCGGATAATGCAGTTGGATAAAGAAATTCCAAGGAAAATGGCGATACTCTGGCAGATGTAAATCACCGAAGATTGGCGAGCGTCGTCAACAAAACATTCTATGCTGCTAAACTGCGTGTTTTGTTCACCTCTAAGCCAGCGGTGTGCTTGCGCATAAAAGAAAATGTGCCTGTTTCTGCAGCCTCATTTTGTGTGTATTCTTTCACTTGTTCCTGTGGAACAACGTATATCGGCCGCACGACCAGACACTTGTCTGAACGCATCATCCAGCGTGGTTGAGGACTGGAACAATTAGGTCAATTACCAGCGCAGTCGTTTCACACCTAACTGAAACTAATCACACGGTGACCGTGGATCAAGCACTCCGCCTTCCGTATAGGGTCCGAGGTCGGCTTTCAAGATCGGTGAGAAGTCGCATCTTGGCCACAGCGGAAGCGGTCGGGATTCACCTCCACAACTCCCCTTTATGTGCTCAGAAGAACTTTGTGCATGCACTCAATCTACCATGGCCCACTCACCACCCAACATCAGGTCCAGGAACGTCCGAAAGCATACATGTTGAGAACGTGTTAGTCCATTCACACCTAGTTTCCGGATAATCCTGTGCCACACTAGGTGTGAACGATGATCCCTGACACGATTTTTGTTGGCTGTATCCCTTATGCATCTAGTCCTATATATTGTGTTGTATTGGCATGATTAAGAATCACTGAAAACGAGCTTGTTCGCCAACCTGTGTGTTTCCAGATGTGCTCTGGGGGATTTTTCGGACATATCCAGTTCATTGCCGCCATGAACTGCTAAATAACTCTCTTAAACCTGTTAGATGCATTTCTAATGATATTAGAAAAAACCTCATTCCTTTGGTTTCCCACTGAGTTTATTGGCATGACATACGAGATACTTTTCAGGACGTATCTCAGAAATTAGATTTGGCGGCAAGTCATCCAGATTGCTGAGTAAAAATTTTCGTGCTCTCCAAGATGCTGTGCTTTCGCCCTTTTCCCCACACTTACATAGGCAACCTCTCACATAGCTCCTCTGGAACTGAAGTGTAGTATAATAACGTCGCAAATATGTGCCATACTGTATCAAGCGAAGGGGAATTAATAACCTACCTGATATTCCCCAGAACATTCCCAGCTATCCTGAACAGAGTGATCTTACCCTAAACCCTTCCAAGTGTTCTGAATGTATCATTAACCGATCTTATTCTGCTTTCCCGAATGATGAGTACACGCCGCGCACCATTCAATCGCACAGAACTTAATCTGAGTACCTCGGGCTGATGTTAAACACTGATATTCTCATATTGTCAAATGTGTGAGCGAGTTATGCTGACTTGCCTTTCAAATTCGGTAGCTCAGGCAGTTTCACATGACAATTATCAACACACTATCTCTCAAGACACCTGACAGTACTGTAACTATGCAGAAACGAAATTGTCACTTGTTGTTACCATAGTTACCAAGTTTCTTGTTTTTCTTTCCATAATCTTAATTTAAATGTCTTCAAAATGTGTTGTATATAGCCAGCTGTGAAACACCGAAAACAATCTCATTCTCTACTGAGTGTTTCGATGCTTCAGCCGGGGGTTTTCAATTGATTCTGCGATAAAACCACATTCAATTTTTCCTTTGTTTCTCTACATATTTTACAAAACCCATTGTGTATCTTCCTGGTAATGTTTTCCATGTTACCAACACAGGATTCGACGTATTCATGTAGTCAGTCGTTTATCTCCCGAACCGTATTTTTTACCTTAGAATGGAGATGAAGTTTGCACGTTAATATCTATGAGAAACTTCTGGCTTCACGTAAAGTTACACATGATTCACTTGAATTAACAATGGCTTAACCTCAAATCAAATGAATATAGTTACATTTATCTTGGCATGATGCTGTGTTTTCATTCCTATATTCTAAGATGGACAGTAAGCAGTTCTCAAACCACCAACCCATTAGGTAATAGTAGATAATCCAAGACGTCTTCAATATTAGTGAGTAATACCCCACTTTTCGCATCGGTCCTCTCTTCAACGTGCTCCGTTCACCCGACAACCTTGCTCGTATGAACGATGCAGTGGAGCCAATCGGTATTGAACCGACAACGATTAAAGATTGATTTGATAAACTGTGATATAGC
>STRG.59072.3
GGTTAGTAGCGTAAATGCAATCAAACTCCTTTGTCCTCGTTGTTTTCACTTCTTATTTTGCTTTTAGCTCTCTCACCTTATGCTTCTATTCTATTTGCTCTCGACTTGACAATGGTGGGAGTTCGCAACCGAAACCAGAGCACAACTGCTAGGTTGTTGGTTTAGTGAAGTGACGTGGTACGTCAAACGAGGCTGTGTAAAAGTGGTTAGTCATCGACGGGGTACGAGATTCGAAGACCTCTCATGGAACGGTCTTTTGCATAGTATTTCACTTGTCATCTATTTACACTTTATTCACTGCCAAAAGGTTGCAACCAAAGGCGCGCAGGTAATGGTCGATGGACCTGGACCGAGACGTTCGGAGATCCTGATCAAGGCGAAATGCCTCGGGCGTTTAGTATCTGTATTTGGTGAAAAAATGGTCGTTTATCCATATCTCAGAATTCTAATTAGGCATGCTTGTCATCGTTACACGAATACCATAAAACTGGGACATAAACGTATTCAGATCATCCGTGAAATGAGTGAGGGATTGGGAGCATGCGCAAACATGAGTTTTCAATTCACGGGTATGGAATGGATAAAACGTTATCCATAAATCGCGCGGCGTGAATACAACTCTCTGAATAGTATCCCGCAAGCAAACTTTCGCTTATCTTTGATTATCAGAAATGATTTGAGCCAAGCATGGTCAATATGGAGACTCGGTTAATCTACGAGCATCCGGATGAGTACTGGATGTTCTCGCATACCTGACATCCTGATTCATGAGTATTGTTCGCGCTGAGTTCGATTTGAAGCGTTTCCGAGAATTTTTCGGCGGCAGGCGTACTGTAGTGTCTTCCTGCAAATCGTTTAGCTAAGTGAATAACCTCACCGCTTATATCGGCACGAAATGAGCGCACTGCCGGCTGTAGTGAATCAACAGGCAAGTACACCGTTTTATTATCACTATCCTCGTTACAACCGGCAGAATTATTCTGAGTAACTATTGGATTCTCGTTTATCGGTAGTGTCCACATTGTCTTTTGCATATCTGCTGGATTAACTGTGGAGATGGTATTCTGACAATGATTTTCTGAAGCTGATTGACTGTGATGACTGTCGCGGTTCTCGACCCGATTTTCAGTAGAAATGAGATAAGCAAGCGGCGTGGCAACATGAGGGCGTACAAAGAAGCGAGCGATTCGAGTGATATTTCCTATTACTCTGTTCAACCAGCGTTGGGAATGGAGTTTTGGAATGGTAGTTGGGCCTGTTCTGTTTTCTGCTACGTCATTGATTGTATTCGGATTACTGGGGTTGTCCAGTATACTTCTTTTAACGGAATCATCCCCCACTGAGAAATTTCTGCGCTTCCTGCTAGTCGTTTGTTCGACGGAATCTTTTAGCACATTAACTCCTTCCTGGTTTTCTCCACTCATATTTCTATTTCTGTTTAATCTTCTTGGATTATTTATTTGACAACATGAGACGCTTTCTCCTGACTGGATGCGTCTTGTCTGTCGTCTAGGTTGCAGGATTTTTCTCCGAAGTGACGATCCAGCACCACACTTATGATCGTGATTCGTTCCTCTGGATTTTTCAACACAAGAACAGCTTTTCTGACTGGATGCTGGTCGGGATATGGAGTGATTTGAGTCAAATGACTTCTTTGTTTTTGCAGCATATCTGTGTTTATTTTGTTGGCAATATGTTCTGCAACCATCTTCCTCCTGTTCATTGTTCAGAGCATTGTTGTTCCTTTCTTCTCTTGTTACTTCCCCGTTCGGGTTTGTGGCTTCGTCTTCCACTTCAGGATCATCTTCGGAGTCTGTCTCTTCTTCCTCGTCTTCCTCTGTTGTATTTGCCGCGTCCTCCTCAGATAAGTTATCGTCAGATTCATCATTCTCAGTATCTTCTTGGCTTGACTCATTTACAGTACCCAATTCAATCAGGCGGATTCTCGCATCTGTGGGCGACAGATTAGTTAAAGCAAACACCATCGATTGGGGCAAAGAGCCAATAACTAGCGGAGCATTGTTGTTACCAGTTCCTTGATCTTGATTAGCGAAAAACAAGTTTAGAAGCGGCCTCAGTAGACTGTTTGTGGGTGTTTGTAAGACTTGATGCCAGTACGATGACGTAGAGCCGTTTGCATTTGCCACTTCTTGGGCAAGGTTACTCACATTCGGTACATCGGATGATTCGGGACCGGGATTTTCTGCTTCAAGAGACTCCTGTAAGATGTTTGAACTGTGTGTGCTGAACTCATTATTGTTTCCGTCAAAAATATCGTTTCTATCCTTAAAGGCTATAAACTCAAGGATAAGATTGCTAGCATTTTTCAAGTTTTCCAAAGGAAAACCAAAATACCAGTTCTGAGCAGAAATTTGATCCAGTGTCTTACGCGTTGAACTACACGATTCAGTTGTCCGATGATAAATTAGCTTCGTGAGGTAATCCGGACTTTCCTTCTGATTTGGACTGAATCTGAAACTGTGCAGTTGATCATTCACGTCGAATTCCGCATCACCACATCGAACCAAGCAGAGGCAGAACAAAATTTCGGAAGCCTGCTCTGACTTACTTTTAACCCGATAACGCAATTCACCTTGTATATAATTGATCGTTACTTCTAAAGTCACCCGCTTTAGACCACAACAACGAAAAAGATTGCTAGTGCTTTGGTAAGTAGCTATGCCCTCTTCTGACTCTGGTGATTGAGTTTCACGGGACACGCCTACTGGCTTGCGAAAAGCCTTCAAACCTCCAGGAGATTTGGCTAGTCGTGTGAGTAATCCTCGCGAAAATTGATTCCTTTCAGCTTGCCAGATTTGGTTCTGATCAAGGGCGGCAACTAAAACGGATTCCACTTCGTGCAAACGTTTTTCTTTGTAAGCGCAATGAACTGTGTGGCTCTCAAGCTGATTCCATTTCCCGGACCATGGACAGCCAACAACACTGAAACGACATGTTACCGGTCTAGATGGACATATTGTGGTTTCATGCAGTTCTGTCAATTTCCTAACCATTTTTGAACCACAAAATCGGCAGTTGGAGGGAAGTTCTGCTGCCAGTTGTTCAGCCAACAGGCAACGACGTAGGCCGAATTGAAGCGGGGTGCGACAACTTGGACAGACGGCATCCGAAGGCGAATGTTGTTGCAGCAATCTTGTGGCACAGTGAATACAAATCAAGTGTCCGTTCGAACACTGAAATGCCTGTCGTGGAACGTCTAAGCAAACGGCACAGGTTAGCAACGAACGCACAATTTCTTGAAGGGCTTGCTCTTCCCGTTCATGCTGGTTATTTTGCGAAATTTCAGACTCTGAACTATTTGATTGTTCTTTTGGTAGGTCAGTGCTTACGGTGAACGCGGACTCGGTACCATAGCCATGGATATTTTGATTCGTGGAGCTTATTTTAGCCTGTTTACTAGGAGGTGGCATAGAACAAACATCCACCTCAGTTATGAATTGTAAATTGAGAAAGGTCGACTGATGTAATTTCTGCCTATGTGCCAATTTGTTCGGATTATGCATTGCACCTAAGCTGTCTGCATGCGCAGCAGCTTCAATATGATCATGTCATTGATCATCTCTTTCAGCCTCGATAATTTCGAAAGATACAATCAATTCGGTTTGGATTGAGCATGAGAGGTGATGTGTCACGTGATGGCTCTACTTTACAAAACATCTGAATATTCAGAGGGCAAATAAAAAAATCATTTGGACGGTTTTTATCTGGAAATTAGTTTGGAATTTGATCAGTCCAGTACCACTGAAGATAAGAATTTCCACTGATTCATTGCACGAGATTTATATCTTACTCATTTAATGAAAATCCTTTTCTGGTATTTATGCCAGCATAAGCTATCCAGTAGTAGTTGACAACTGTCTCTAATTATCACCAAAATGTACGAAATCAATTGGATCATGATATACTACACGATAGCAAGCCGTTCAAGAGACTATGGCGATGAGGCCTTAAGTATAACGGCGGGGAATTCAATCCATAACATAGAAGATAGGTATTAGGAGACTGACCAGTGCCCTTGGCTATTCAGAGCAGGTCGGGCTTCCACGGCGGGGTCCACAAAACCCATCCAATCACGGATGATAGACAGAAAGATATGACTAAGTGCCGGGAGTATTGAAGCTCTTGTATATTCACGTCCTAATCCTAAACTTGATAATGTTATTTATGATTCGTTCCATACTTGTGATTGTTTTGATTTCCGAGTTAGTTTGCTGGTAAGATGCAATGCTCAGAACCACTGTAATCAGTGAACCGTTATTGAATCTGAACCAAGTTTGTTCAAGTCGCTCACATTTAGAAGACTAACGCGAATATGCAAGATCAAACGGCAAAGGGTGTAGTGACCTCGATCATTCTGAGAAAATAGCCGTTTTTGGACACCATTTTGGATTTATTTTCTCTACGATCTTTCTGGCCCAACCCAGCGGCCACTTTGCTCACCTCCGATCCCTGTGAGGGCAGGCCGATAGAGATTTGGAAACAGTTAAGGTATTATGGTTGGATTCACTACCGTTCCATGTTCAAACCACGGTAAGAGCTCTCCTCGAGGACTCGTCCCTGGAACGAGCAGCCGCCGGGGCTGAAAAGATTGTTGTCCGTGTCAGCAGTGGAGCTAACCCACTTATCGCCCAAACATCGTGGTGTTGCCCAGGATTATTCTCCAGAGAGGCCTCGGCAGTCTCGATTCATCCAGCGCCGATTGTCTTTTAAAGACAGAACTTAAGTACCCGCCCCTTGCAGTAGCCCATGCAAGCAAAGACACGGATGGGCGACCTCCACTGCCCACATCCATTGTGAATCCGCCTCACCTGCCTCTTCCAAACCTGACCATTCCACCGCGTTTTCGGACCAGCCGCCCGTAGGTGCAGACAGCCGTATTCATACGCGGCGGGAAACGTCCCTGCCGGCGAGTAAAAGCGGCCGTACCCGCTGGCAATCAGTGTCAGGTTGGCCGTTTGTTTTATGTGCATGATTTGTGCACTAACGCTAGGTTCCTAGTTGATACTGGGACCCAAGTTTCTGTCTTGCCGGTCGGTAAAGACAAACCACGAGCTTCCTTGTTTTGGCTGTCCGCGGCGAACGGTTCCTCCACTCCTACCCACGGCACGAGACAGCTTGCGGTCAACCTGGGGTCACGACGACGGTATCTGTGGACGTTCACACTTGCGGACGTTCCCACAGGCATACTGGGAATCGATTTTTTATACGGCTGTGAATTAATTGTTGATTCACGTAGGCTGCAGCTTATCGATCTTTCGTGGGATACTAAATTTACGGGTCTTGCAGCTCGGACAGATGCACACCGAATCACAGGTTTCTTTCCTAACATTCCTCACAATTTTCAGTCTTTGTCGATCAAATTCCTCATTTTGACTAAACCATTTGCAGAGATAGATACAGTGACCGATCGTGCGGCACACCACATTGTTACTAATGGACCATCAGTCACAACACGACCTCGCCGACTTGGACCAGAAAAACTAGCTTTCACTCAACGTGAGTTTGACACTTTACTTTCTAAAGGTATTGTTTGTCCTTCTCCCAGTCCATGGACCTCACCTCTACAAACGGCTCTAAAAAAAGATGGATTCATCTGGCTACCATATGTGGCGACTATCACGCACTAAACTCGGTTACCCGTTACGACAGATATCCGATACCCCACATACACGACATCACGGCACCACTTCACGGTACGACTGTATTTTCTAAGATCGACTTGGTACGAGCTTATCATCAAATCCCAGTCGCCGCTGAAGATGTCGAGAAAACTGCTATCACGACTCCTTTTGGTTTGTTTGAGTTCCTACGTACGTCTTTTGGTTTGCGAAATGCTGCTCAGACATTCCAGAGGTTTATCGATAGCATTACACGAGACTTGGAACTCGTTCACACCTATAGCGATGACTTGCCAATCGCACCTTCCAGCGTAGATGAACATTTCCAACACTTGACGCTACTATTTCAACGTGAGTCCGAACATCGAATGGTGGTCAACCCTGATAAATGTGAACTTGGCAAAACGGAACTCGTGTTCTTCGACCACAAGATCACTCGAGAGAGTATTATACCTTGCGAGGATAAAGTGCGCGCTATTCTAGATTACGCCGTACCGTCCTCAATCAAGGAGCTTAAGGCATTTTTGGGGTTAGTTAACTTCCGTCGTCGCTTCGTACTTCAAGCCGCTGAACGTTTGTCTCCATTAACCGACCTACTTCGTGGCAGTCCACGTAGGTTGTCGCTTAAGGATGCCGCACGAGTAGCGATCTCGGAGATTAAAGCGATATTAGCACAGACCACGCTCCTAATGCACTCTGTTCCGTCCGCCATGTTTAGCATCGCGGTGGATGCATCTGAATTTGCAATCGGAGCAGTCCTGCAACAGTCTGCTTCTGGGATTTAGCAACCACCAGAAATTTTCTCTCGACGCCTCAGTCCCACGGAAACGAAATATAATGTTTTCGGTCGCGAACTGCTGGGTGCACATAATGCCGTCAAACATTTCCATCATGCAGTCGAGGGTTGATATTTTATCCTCTATACCGACCATAAACCACTCACGTATGTGTTGCATACTAATTCTGACCGTTACTCCCCACGAGAATTCAGACATTTAGACTACATTCCTCAGTTTACGACTGACCTATGGCACGTTAAAAGTCCATCGAACTACGTTGCAGATGCTTTTTCGCATGTTCCACTTAATGCTATTATATCTCACGTTTTAGACATTCCTTCCATGGCTGCAGCACAGGCACAGGACACCCCATGTATGGAAGCTGCTTAGTAATCGTCGCTGCAGTGTCAGTCCGTACCTCTGGCCCCCAGCGCTGGGACTATATTCTGAGACATGTCTACTGGCCTAACTCGACCAGTCGTACTCTCTACATATCAACGCCTTGTGTTCGATATCCTACATGGACCTTCCCATCCAGGCATCGTAGCCAGCCTCCGACTGGTAGCTGCACGATACGTCTGACCGCCTATGAATAAAAAAGTTCGTACGTGGACAAAACAGTGTTTGCAAAGTCAACGATCTGAAGTGCATAGGCACGTAGCTTCGCCTGTCGGTACTTTTGCTACACCTGATGCTCGCTTCGATCATATCCATGTAGACATTGTGGGTCCATTGACCTGTGGCGATTGTTACTGACAGTACTTTTTGTTGTTTTATTGCATCTGCATGTTTATGCACATTACGATTGCGCAGAATACAAGTTTGAGTGTGCGCCTATTCAGTTGGTGTTTTTAATCTTCAATTGCGCGTAGTTCGGGCAGGAAG
>STRG.506.1
AGACTTCTTCCCTCATTGCATACTGTCTCAGTGAACGCTCACGATGCATAATGTCTCTCGCAGTTGATGTGCGATGAGGTTTTCCGTTTCCCTCTCATTTTTAGCGGGGATTCGACGAAATACACTCGGCAGTGGTGCGTGCATAACTGGTGTGCATACCATCGAAGGAATTCTGGATGCTCGATTGGCTGTGGCCATTACCTGTCCTGTGCAAACTGAACTGAACTAAACTGAACAGAACTGGATGAAGCGCGCGCGCTTTGACCTTTGCGCAGTTCCGTACAAGGATTACACCTTACCATGGAAGAAACTGAGCGCGTGGCACGTCGTTTGGAACGTATGCTGAAAACAGGAAAAATTGAAGATGAACCCGCCCTGAAATACCTGCGTCGGCTAAAAGGTATCGAAATGAACTTGGATATATTGACAAAAACCGGTGTTGGAATAATTATTAATAAAATTCGAAAAGAATCAGAAAATCCCGAAGTGGCCACTCTCGGGAAGAATATTATTAAACAGTGGAAAAAGTTAGTTCCAGATAAAGTAGAGTCTTCCGCTACTCCAACGATTGCTTCAAAACGATCGCCAGACGCAAACAACGGGGTTGGTTCTGATGATGGAGGAGCGTCAGAGGTGAAGCGAGCGCGTCCAGAGAAGGTCGAGGCTAACGACTCACCGAAAGCGTCGTCTACAGCCCCAGCAACCTCCACAATGAATACGACAAACTCGGGCGCCAGTCGGGGTTACTTTCCGGCACAGATGCATGTGACCACAGATGAAGTCCGATTGAAAGCTCGGGAAATGATCCAGTCTGCCTTAGAAGTTGGAACCATTCCAACCGGTGCGTATGAAAGCGAATTCTTGGCCATTCGAATCGAGAGTGCGATCTATGACTTGTTTAACAACACCGACTCCAAATATAAACAGCGTGTGCGCACACGCGTCATGAATTTGCGCGATTCAAATAATCCGAACTTGCGCCTCAACGTTCTCATGGGTCATGTGAATCCGACGAAGCTGGCGTCGATGACCTCTGAGGAAATGGCTAGCAAAGAAATGAAAGAGCTCCGGGAGAAGTACACCAAAGAGACAATCGAGGATCATCAGATGGCCGTTACTGGAGGCACTGAGACAGATCTTTTGCGGTGTGGAAAATGCAAACAGACCAAATGTACATATAATCAGGTTCAGACTAGAAGTGCGGATGAACCGATGACCACCTTCGTATATTGTAACAATTGTGGGCATCGTTGGAAATTCTGTTGACACCAGTGAATTCCTTCCACTCCTCATATCAAATGTACGAAATGAACGACCATTTCCATTCCAAAAATCACCTCTAGTGCTTCATCGAATGAATAACACCCATCTAAATAACGATTTCATCCTTATAGGTTGGTACTACCTCACACACATTGCCTCTTCAGTCAGGAGTGAATTCGATTCGGTTAATATGATTCACCCATCTCGGGGTTTTCGCATTTGGCGTCGCTCTCTCTCCCTCCTTGCTCTTCTTCCCCTTCTGTCTTACCTATCCACTTGTCCGTCCACCTTGTTTCCCCCATCCCGGTCCACACAAAGTAGTGTACAGATAGTATTCCGCATGTTTCCGTTCCGGTTACTCCAATCGTTCTGTTCTCTTTGGTTGCACTTAAACTTAGATCCACACTTTGGTCCTGCGTACTCATGCCCCTCTAAGAGAACAACTGAGTGACATTTTCCATTGTACAGATTGTTGGCTTTCGTTTTTCATCCGCTCCCATCTGTTGTTCTGTATTCCACGTATGTGCCGTTTCAACACGGTTGTTTTGTGCATGATTCAGTACCGCATTGTTATCGGTAAGTTGTTGTTAAAGTTGATTGCAATGCACGGTTAACTCCCCTCATCCGTCTATTCATTCCCTCATTCACTCAGTTCCAATGTACTCTGAAATACCCGTACTACTTCATATGCTCTTCAAAAGAACAATATTAATGGTTGAAATGCGTTTGCGTTTCTTGAAGCGTA
>STRG.63732.2
TTCATCGGATTTATCGGCCTGCCGTTTACTTTGAATGAAAATTGATAAAATGTGTGAAATGTGAGTGACACTAACCATGGCGATTTTTCAAATATGTTGACGGAACCTTTGGCGCTCGTGATTAATGACAGGTGATGTAGGAACGCAGTATAAAGATTGTCATAAGGCCGTTCTCTTTAAGAGGAAACGTCCTTTTGAAGTAGTGATGGCTTCACCGGGGCTGCAGAGGAGGTCCATGTCAAAACCCAGAACGTCTTCATCGTCTTCATCGTCCAATACGTCAAGAGCTTTCTACGAACCTCCCCCCGATAAACAAACTGCAGCTCAAATAGTACGCGAATCCCGTGAATGGTTGCATGCTGTTTCCACACACAGGCCGTATACTCCGAAAGATCAGCCTCGCTCGTTATTTGGAACTTCATACAAACCAGTCGGTTCAAAACAATTCCAAAATGCGAAGCAATCTGTTGCTTACCCGACGAGCAATAAACCTTTCAACGTGTTGGATACTGGATGTCCTGTTCAGGTGCAAACTTACGGGCGAGGACGTTATACCAGAAAATTAACCCCCGGTGAAGAATCTACACTATCTGCCTCCTCCGCCGCTTTGCTGAAAATTCGAGATGAGCCAAATATGTCGGCCCCAGGCTCGCATCGTGCGTCTGAAGATTTTGGGAAGACAAAATTGGAATTGGTCGGAAAGCAAACTAAACTAATCACACCGAATCAACCGAAACTACTTGCACCAGCTCTGTCACAAATGGGCATGCAGTTTGTGCCCAGTCCGATGCCTGTTAAAGAGACAACGTTCACTCAGCGCGCCAAAGTGGTCATGGCTGAGGCCAAGAAGCGTGGTCCCAGAAGTGGAGAACCAAGTGTTCGCAGATCTCCGATTGTCTCCCTTCCCAATACTGCACCATCTTCGGCAACCAGACCTTACACAAAATCTCCGTACAACAGTCCAGCGAGTTCTGATCTAGACTCTGGTATAAACCTACGCGCATCGTACACCTCACAACTCAGTCCGTCCGAAGAACGCCCTATCACGGACAGAATCAGTCCCTCGGAAGGTAAGATGCGTATAGCGATCAAGTCGAAACCGGGCGCTTCATCCTACCGTTCTGCAGGCTCCGAATTGCCCTTACTTAAACCTGGTACGGGTGATCCAATATCAAAGAATTGTTTACTGAAGCCTTATGTGCCATCTCCAACTTGTTTTGCCCCATTGAAACACTGTTCACCTCTGGTGGTAGGATTGCTTCACCAACACTCAAAGTACTCAGGAGGCAAAAGGAAATCGCATACAAGTCTCACCGAAGTTCAGAAGTCAGGAGACTCTCGCTGCTGACCAAGACAGAGATATAGTATCTGGATGCTTCCTTCGCCGGAGTTTCTGCAGACCAAGAATCCTAAGCTTCTTTGGCATGGCCTAAGACTTTTATGCGGCCAGAAGACAAACACACACAAACAATAAGGTCGATGTGAACCACGTTAATGCTACATTTATGCATCCCTCCAGTGACCGCTCTCCTTCATATTCCCCTTGCGTTTCTGCAGATCTTGAGCCTTACTGTACTACAGACATTTTAAAAATTATTCCCAAGTCCAAAACGTCGTTGACTACTGATTCTGATGGCCTTCCTTCAGAGATTCTTAATTATAGCGCTGATCAACTTGCCACACTGATCACTGATAAATAAGTTTCTGTCCAAATGTTCGATTCCTGATCTACGGCGTCCAGTTACTAAAGGCCTCAATTCCTCTGAGGGAATTAAACGATTTCGCCCCATTGCCCTCATCTCTGGCGCCCTTAGAGTCGCTGGAAAGGCTGTTTTAACTCGTCTTCAGACGCATCCGAATATGCCTCCTGTGCCTTTTCAGTTTGCTTATAAACCCAAAAGATCCACCCTTGATAATGACTCTGAGCGATCTGTACGCTGCGTGTTCCACGATTATTCTTCAGCCTTTGATTCTGTACCCCGATCTCGTCTTCTCCAGAACCTTGAAGTTTTCGATTGTCCAGCACAACGTCTTTCCTGGCTATCGAACTATCTTCCTGGTGAAATTCAGCGAACTAAGGTCGGGTTAAACACTTCCAGACCACTAGTTAACAATTCCGATGTACTCGAGGATGCAGTGCTATCCATTTTTCTATTTTCTATTTATGTTAGCAATCTTCCAGTTTCTTCTCCATCCAGCATATTTCAATATGTTGATGACGTTGTCCTTTGTCAAGGTAATCCTAATTCCCTAGATTTTAGGAAATCCAATGAAAACTTATCTCGAATAGAATTTTTCTCTTCCCAGTTGGGTCTAATCCTGTATCCATCTGTATGCCCTGAATGTGTTTTCTCAGTCTCTGTCGCTCACCTTTCCTCGCAGATCCTGTTCTGTTGAATTCCAAGTCCCTAACTTGAGTTAGTTCTGTCAATTATCTGAGTTTTAACCTAAACATCAATCTTGGGTGGACATCTCACATTCAGCACTGTATCGGTAAGCTGCAACTCCTCATATGAGAAAACTCAGACAGTTCCTAACACCACTGGTGATTGTTTCCAAATTTATTCTTCAATGTTTTCTTCCGGTGATGATTTTCCCTGGCTTTTTGAGACAAGACTTCAAATCCGTTCGCCATGGATTGGTAATTATTAGCCATATTTCATCCCTCACCTTTGACTTTCTTTTGTCCGAACTTGTCAATCAACGCACTGAATCGCAAGCAGCCCTGGCCCACAAAATATTATAGGATCCAGCGCATCCACTACACCCTGATTTATCTTTGTCGTTCTCGCTCAGTCACCAGATCAGAATTTCGGCACGTTTCTTCCAGAATTGACGTATTCAAAGCTATCTTGTGTCCTATCTGTCACGGGTACTGACCAACGAAGAAAAGACTCAAACGGAATTATTTTCTAAATTTGGTTGATGTTTCCCCTTCTTTTTTTACTCTTACTGAAATGTAAGCGTGTTGCTTGCAAAAGTCTGCCATACAAATACAACAAATACAAAGAAACGTTCCGCTGGGAATCAAAAAAATCTGTGGCGTGTTGATACCAAAAAGCAAGCCTAGTGCACACAGACAACGAAGAATCGAAAGCGTGCAAAGGCGAAGTCGACAAAAAAATTGCACTGCCCAAAAGATCATTTAATTGCAAGCCGCCGAATGAATATTGCATTATCAGAGTCGTGCGTCAGAGAAAATAAATCCAAAGTGGTGTCTGGAAAACGTTCATTTTCTTGGAACTGTCAAGGTCACCACAAATGGCTGAAAAATGTGAGCAGCTTCTGTGTTCACTTGTTGCGACAGCATTACAATTCAAAACCTGTTGTAGTTTGTTTTGTACTGTCCCACTGACTCTGTCTCTTCCTGGCGGCTTAACGAGTCATCGGGCTCAGTCGATACACAAAACATCAAGCCCGACCTCGGCATCCGGAGATTCCGGGTTATCCTCCGGTAGTGAACTGGATCATTTGATTACCAGATTGACTGAACTGCCACGGCACGTAAATTACTCTGGATCACCGGAACCAGAATTGAGTGTGAACACGCCCAATCGAACCCCGCAATCAATTGGGTCACCGCCAAGTGAGTCGTATGAAGCCACGATTCCTGAGGAACAGGAAGCAATTAAATTGGTAAATCGAATTCATGCGGCGATTGCGGAATCCGGTCTGTCAGGGAAAGTCAAATGGCCAAGTCGATCCTTACTGTTACAAACTGCTTTCGCCCTACTTGACTGGCCTTCATCCCGTTTTCGTTTGGCGTTGATCAGATTAATTCTAACGGTCCAAGTTACAGGACACAATTTGATCACAGTATGCAAATTGTTGTATAGGATTTCGAAACAGGCCGCGAACGATTCGTTGTTCTTGGAGCATCCAGATACCATCGAATGCCTGTTACGGACATTACAACATCTGGATACAGCTTTACCAATGAGTGGGGATGGACCAGATTTGTCCTCAGACCCGATGCTTGAAAATTTGGATGCAATGGTATTTTTCACTGGCACTTTGAAATTTCTTGCGGCCAGTTCAGTTGTGGCTGACACATTGCATAATCATCCGGCGTTCCTCATCGGTTTACTCAGCCTTCATCAACAGGTCGATAAACGAATTCGATTGTGGAACGTAAAAACACTTACAAAACAAGCGACGGAGGACGGATTGGAAGATTTGGAAGAACAACTATATTCAGTTTTGGTTCAGATTTCCGACATATTTTGCCACCTCACCGGTAATCCCGGTCTTCGTGCACGACTTATCTTCTCTGGTGGCATAATGGATCATGTGGTTGATTGTTTGATACATCAAGTCACTCCATCAAATCAGAAAACCTCATATTCACGGTCCAGTGCACAATATTTGGCTCAGTTCAACTGGATTCGGTTTTTAGCCAGATTGACAGAATACACGGAGGTTTGTCTACGATTGGACTGTTGGTCGGGGGATGAGCTTAATTATTCTGTGGCAAGCATGAACACTAGTTGTGCTGGACTTGTACATACTGCATCGAACTCGTTGAAATCCGAGAGCAGAGAATCCTCTCGAATGGCTGCACTGTGTACTTTGTTGTTCTCGATGATTCAAGCGTATTCAGATGATATGGAACTTACTGTTCGCATAGCTTACTTGCTGGGCAACTTAACAGCTAGATTGGATAGTGCCAGAGAAGTGCTGTTTCCCAATCCACTTGCCTTAACAGACATGTGTGGTCTGTGTCGAGATTATCGTCGTATGACAACCAAAATGGACAAAGGGAACCGTGTGTTAGTACCACCGACGCAAGATGACCCAGCCAGTGCCTGGTTAGATGCTCCTAATCAATCTAATGTGGCTCGGAACCCTCCGCTGCCTCAGCATCAGTCCTGCCTTGAGGTAGTGAACAAACTGGTCCGTATACTGGCCAACTCTGCCATTGGTGAGGCTGTCGGTCAGCTGGCTGTTATGAGCACAGAGTGTCTAGATCTCTTCCTTGATGTGATCGCTGGTGAATGTCCTCGGGAACCAACCGAACTGCTTGTGAACTGCCTTGCCGGACTAAATAATATCACTTACTACGTTCGCCCGGAATCTTCATCGGCAGTTCTCGCAAAACAATACGATGTGGCAGAGCTGTTGATTCGAACACTTGGCAGTGGGGCCGCGCATCCGGATGTGATGCTCGGTGTGATCCGCGTATTCGGCAACCTCACGCGTCAGCCAAATTTACGAAATTGGATCAATCAACAAGCCGGACAGTTGTTACTCAACGCATCCCAAACTGCGGGAGTGATTGAACCACCTACTCCGTGGCCCAGTACAGTGCCACATCACCAGGCCATGCTTTACATCCTAATACAGAATTTGGATTCAGCTCGTCCAGAGCTTGTCTATAGTACACTTGGAGTTTTGATCAATTTGATGACTGATGTGGACCAACGTCCTGCATTTAAAGAACTTGGTGGTATTCCCAAATTGGTTGAGGTGTTAAAAGATTTTGCTGGTCACGACTGGCAGCTGGCTGGTCTCGCGTGTAAAGCTTTATGGAATTACACTGAAGGATCAAAGAATTCCATCCGACATTTGATTGATACGGAGACATTGAACGAGTTGTACAGCTTGCTTATCGAATTCATTGGTAAGTGAAAGAAATTTCTACGACGGGACTGGCGGTTCACAAATGCTTGTCTGTGTACAGTGTAAATTGCTGTGGGGCTAAGCTGTTGAAATATAGACCAGCAAAATCGCATCATCCAGTCGTCTAGAAAGCTTTGAATGAGATCACATTATTTTGAGATACCAAGTGTCTTGTTTTAATTTGTGGTTTTCAGCGATCAACTGTGCAATTATTCAAATTTAATCTTATGAAACACATTAGGGTTACCCCCTGGAGAGTTCAAGATACTTCCGTGTAAACAATGGTAGGATTTGCCTCTTAAGGTATAGAGGCGACTATGTTTTATTGCATGCTTACGCGTGAGCGTAATGGAAGTATACCCGATAGCCTCAAAGACCCATTGCACTATTAGAAATAGCCTGCAACCAGACTCTGAGGCTTGGACTGAAGAACCGCATACGGTCCAAATAGGTCAGGTATGGTGACGAGCCGGACGACAGTGGATTACTCTCTACCAGTAAGTAGCCTTCTGCTTCCTTTCACTCACTGTTATCATGTAACAATGATACAATATTTCAAGGTGGTCATAGCCAATTAGGGAAAGTGGTCGGCGGCGGTGCGAGGATTCGAACCCGGGACAGAAGGGTTGAAAGCCCCGCCATGATGATCGTATGACAGCTACCGGTCAGAACTCAGTGACTGCGATCACACCTTTCGTGCGGCTCTCAGGTCACATCCACGCAGACCACACGGCAGTATTGTTAACACCAAGATGATACCATATTAGTGATTTGCTATGTCGAGACCAACTCCTTCAATCGCCACGAAATTCACAGACCAGTACAAGTTATCTGAAGTACAGTTAAAATTACTTCCTTCGATGTATCATATAAGGGCTCATCGTAAAATCAAAGTTACGGACCCAGCACAACAACGGTTGGGTTCGGTGTAGTGGTTTACTATTCATTAACACTGTGTCATCGGAGGTGCTCGACTGATCTTTCGTTCACCGTGTGTATGCCAACATATCACATTGCGCCCTGTTTTCTCGATAAGCTCCGAATGGCATTCAGTTGATTTGAGAGCAAAATAGATAGAAGCATGAAGTTAAGAAGAGTTGAAAACAGTAATAAGCGGGAATTATGAAGGCGAAGAAAGAGCCCGAAAGCAACTGCACCGCTGACTGCGACACCTAGCCGCATCACTTATCGTCTCCGACCACCTGGTAGATCGCGACCCGGGAGTCTCCCTTCCTACTTGGCCAAGCCCATTGATCAGAGTTTTTAACCTTTTTACCATGTCTTGGACTTATCATCTTGACATACCTTCCAGCCACTACTTGCCTCGAAGAACAGCGAAGTCGGCCAATAACCTTTCATCAAATTATCATATTCAGTTGACAAAATCCAGGTGGGAAGGAGAATTTATGGTATTGGAATGAAAGAAATCAAAACGAAGTTGATCGCATGCATCAAAACTTCTTGGAAGAAGATCCGAATGTGGAACAAGAGAGCCTGACCCTGTGGAAAGCAGCCTGGTCTAGCGAGTTCTTCCCTGTAGCCAGTGAATTTCTTGCACGCCTTAACTATGGTTAGATTGCGCACTTTTGACACAATTTCATACCAAACCGGAGCTGACAACAACACACACACACGCGTTATACTGAGCAAAATTCGATTGTCTTTGTTCGATCACCATTTTGAGGTCTTCGTAAGATGATTCGTTGTGAAGACGCACGTTGCCTTTCGTTTGCTCGCTGTCTCACATATGTGCATCATTTTGTTTCACATTTTAGAGCTATTTTTGCCAGCTATTTTTTAGATTCTCGCTACGGCTGGAACTGATCCATGTGAGAATGTTATTTTCCATTTCAGACACTCATTTTTCCATCCGCATTCGCCTGCCACCTTGCTTCGGCTGGGTGCTGCTGTTGTAAACAGATATATCATCTCTTTTTTCTCTTTTCCATTAGTACATCCCCGAACTACATTGTCACTTCGTCAACCAGGTATCTCTCTGATGCTGTTTTCCCACAAGCTGCTGACTTCTACACGATTCAGATAGTAGAAAACAACACCAGTCCCTGCAGTGCCTTCTTCTTTCAAAAACAAAAGATTTTCTGACTGAGATATGATCATACAGCCCATATCAGTAAGTTGGTGCTAAAAGGCACTTACGCCTAAGTGATTACAGGCTCTCGTTTGGTCACTTCATATTCTCTACTTCCACCTCTACCTCTTCCACTGCTGCTTCTCAAACTAATTTAACCCTAACCTTTTGTTCCTGAACTATGTCAGGTGTCAAATTGTGAATAGTTACATGACTAACACGACCAGTGTTACGGATCACAAATTATGTCCGCATATGCTTGTGCTCGATACCTCCTCATTCGGGAGCCTATTTGAACCGTGTTTGTTTTAAGATGAGTACCCATCGAGCAAAATCGTACAATTATGTTTTTATTTTCATTACTCATACGAATAGAAATTAGGTGATTGTAATTATGACTGCGAAAATCTGATTATTTGACCACAAGGAAACGATTATATAGGTTAAGGGTCAAGAGTGTTGCATTTCCAATGATTAGGTCTTTCTCTCAGGTTTAGTTAGACCGGAATCGGGTAACTTGCGGTAGTATAGGATGAGATCATCATACAACAATTGTGGAAACATTTTCGTGAATGAACTACGACTGGCTACGGGCAGCTGTACAGCAAAATTAATCGAAGAATTCGAAACTGTTACCCTTAATCTTGAACCCGCGAAAATAACAGTTCACGCTTCCTTGAAGCAGATGAAACTGGCTGCATCCGTACCTTTATGGTGATATAACGAATATACTGAAACCAGTACTAACGACTGGAAATCAACGTCATAACTAGAGACATTGAATCACACTGTATACAACAGTTAATACAAACGAAGAATACACTTTTGAGGTGGACAGAACTTGGGACTAAAGAAGTGGATGGGACGAAAACTATTAGTAATCAACAATGTGATGCTTAGTTTGACCGCGTGCGTGTAGATATGCTTTCTCAAACAGTCTGACTTGATAGAAAACAGTAAACAGATTGTTTCGTTCCACTGCAAGGAAGCACCCCGTCAACCTCATCTCGCGATGCCTTTTTCCAAGTGACCTCCACGCGGCTTCATCCATTCTGACGCAGCAGTTGCAAGCAGTGTGATACGCAAACAGTTTTCCGCTAGCCAGCGTAGTCCACTTAGTTTTAGTGGTAGACAGTGATCCACTGTCGTCCGGATCATTGCCACACCTGACCTGTTGGGACCTTATGTGATTCTCCAATCCGAGTCTCAGGGTCTAATTGCCGGTTATCCCTGTTAGTTCACTGGGCCCTCGTGTCTATGAAGTATATACTCTTCCCACTGCACTCATGCGCATGTAATAAAAAAACGTCTGATCCGACGGAACAGTAGGTTGTTCGAACACACCAAACGGGCCACCGCTCTGTTACTAACCCCGTCGTCCTTAAATTTCGCGGATGGTTTTACGGTTGCGAGTCCTGGCCACTTCACATTGAGGATGCTCGGCGTCTTTCTGCGTTCAACAACCGATGTCTCCGACGCATTGTTCGCGTCTGGTGCGAACATCGAGTGAGTAATGACTAGGTGCGCCGTCGTGTATTAGTCACGGATGGTCGCCTTCTTACACCGTCTCTGGTGACTCTGAGATGTTTTGCGAATTCTTTCACATCGTTTGCCCTTTTGTGCTCTATTCGGCAAGGCTGGAAGCAGCGACGCGATGGTCAGACCATGACTTAGTGCAAAAGGTATAAAGCTAAAATCAGCATTGGCTTCGGATGGTGCTCCCCACCTCGGTGGTTGGGGGGGAGGGTTGTCGCTGGTTAGAAACGTTGAGAGACATGGCCTAGAATAGAAGTCGAGAATAACAGTCGCAAATGCTGTACAGTTTGCCAGTTGAACTTCCGTGCCCAATAATCACAAAAATATCCCTCAGGCAAACAAAATGACAAATAAAACAGTTCAGTTTAGTTCAGACAACCATTACCCATGCAATGGGTGCGGTGACTTTGGCTGCCATCTGCCAGCGGCAACCTCAAAATGAAAAGAGTACGAAAGTAGTAAGAGGAGAATTACAAATAACAGTATCGACTCGATAAAGAAAGCTCATGAATACAGTCGCGTTACTGACCGCGACACCTTGCAATATCCTCTATTGTATTTCAAGCATAGAGTGAGAAGGTCTCTTGGATCCCACCCAGGAAGTCTAACACGCCCTACATGGCCAAGTCCATTGGTTAGGTTATCATGCTTTTCTTCCGTGACATGGACTAATTACCCTTACTTACGTCCCAACCGTTACTCGCCTCAGGAAATATTGCGTGCTGAGGGATCCTGTCAGGGGACATGCACAACACCAACCATCTCAGCCTGGTGAGCTTAAGTGTTCAATCTAATGATTTGATTCATTAACCTAAGACTCTCCACCGAACCTCGGCATTGCTTATGGGGTGTTCCCATCAGATTCGAGCAGTGCTACGAAGACATCGGTGTACAACACATCGATAATCTTCTTAAATCCGCCTTTCATAGTGGTCATGTCTCATAACCGCACAGAAGCACTCGCCTCACTGCTGCAGCGTACACTCGACCCTTGATAGATAAGCGGACGTCATGTCGACGCCACATATGACTCAGATCGGCGAATGCCAGCCGAGCTTTCTGTATACGCAAGGACACCTCATCCGATACCCGACCTCCGGGTGAAATGCAGCTGCCTAGATAACAGAACTTGTCTATCTCGTCCATAGTCTCCCTAGACACTGAAAGGTTTCGTGTTGGACTAACCCAGTCCTGAAACAGCATCTTGCACTTTGAATATGCAAAACGCATACCGAACATTGTCAAGCAGTCAGTCAAGCTGTCTAGAAAAGCTAGCAACTTACCTGGATCTTCACTTTGAAGAACTATGTCGTCCGCATACTCAAGGTCTGATACCTTTCCACCCAGGGAAAGTTCAATGCCGCCGTCACCACGCGACAAAAGCGCGGCCTCTAGGACCATATCTATCACAAAGTTAAAGAGAGAAGGAGAGGGGGCAACCCTGATGTACACCACTTCTCGTGGTGAACTCGGCTTCGGTTATTTACGTACAGGGGCATTATAATATGGGATGAAGAAAAAAAGTCACAACATATCGTTTGTTTCATTAACTACTTCACATTCTCCAGTGTGTTTCCCTCTTCCCACTTTTATGTTGTTTTTGCGCTGGCACCTTGCTTGATTCTAAATCGGTGTCTCATATTAGTGCACGAAAATCCACCCTGTTTTTCTGTGATTACTTTTGATCCAAACTACTTAGAGTGACCAACGTTGGTCGCTTATGTCTCAAACCATACCAAATTTGCAAGTGGATTTCAAGCATGAAACTGATAGTCCGATTTCTCCCGGAAAAAGTTCCTCAGAAGGTGCTAAATGCTAAGAAACTCACTCCTGGAAGAATAACATGACGTCAAGCTGGCTTGAAAATGCAACGAACTCATTTGGGAGTGAACACTGTTCGCGTCACACGTGATTCATGAACTAAGTTTACTCAAGCTATACACTCTGGTTAGAAGCAGTGACTTCTCATTTATGGAAACGGAGGCATGGCGCGAGATTCATTGTTGTGAGCTGGAACAAGGAAAACTGATCGTAAACGAAGAATCGCGGACAAGGACGCGGCAGATTTCCAAGAAAATTTTCGAATTGACAATAGTTTTTTACAGCCTTTTGAAGGATCTCAGCTATTACGTCGTTGAGGGAAAACGTGAGATTCGAAGGAAAATCTCCGCGGTAGACCACGGGAAGACTCCCTTGTGCGGTACTTCAAACCAGCTGACGAGTGTATTGAAGCTAAAGAAGTCTGTAGTGACCTCGGTCATGCTGAGAAAATGACCGTTTTCTGGACACCATGTTGGATTTCTTTTCTCTACAATCTTTTCTGATGCCTGGTTTCGACCTCATCGTTTTGTGCGGTTGGCTACGGTTAACTGAACTGACTTTTCTGAAGTTTCCGTCGACCTCGTTTTTGAAACACTTTTACTTTTGGTTTCTCGCTGACACTACACGCTCACGGTTCACTTTCTGCTTCACCGTTGCGTCCGTCTGCATTTCGTGTATTTCTCGTATCGGCACTGTTTCGGTACCCGGAGTAGAATACAGCTTTGCATCTGTCCACCGACTCGAGTCTTCTCTATTCGTTCGATAGAATGGACCTTGTTGGTATTTAGCTGTGAGACCTGATAGAAGACGCGTTCATAAGCCGCACTTGAACATCTTCTGTGGGTCCTTGCAACTGAACGCTAGCGCTCGGGGTCCACAGCAACCCCTACGCTCTGCACCTTGCGACACAGAAAGATGAAATAAATGACTAGGATGACTGAACGCCATTTTGAAGATCAAGATGAATGAGTCAGAAATCATATCACCTGGGGTGCTGAATTGGTTAATGCAATGTCCACCGATAAGAAAAAGTTCCATCTGGACGGCCTTGATGGAATCATGTACTACGGGCACGACCTCAGAAAAAAACAAGCTCAACGTCAGTCGTCGGGCCTTTGGTGGTGGCTCTGTGGAGGCTTCGGTTGCGGTTTTTGAAGACGGAAAATCTCCGCTAGTAGTCTTGAAAAAGGACAGCAGACCACTGACTCATACGTCATAAAAATGGAATTTTGCTCCCGATTATTCCGGAAAATTGACTAAGAACCACAGAATATCAGCACGACAACGCCTTCATACCCACGGGTAACCTCACGAGAACATGGCTACTGTATCGGAACATCAAGTCCAAGAACTAGCTCACTTACAGTTCAGACATGAACCCCACTAAAAATTTTTGCGAGATGAGTCCATGCGCATTAACGAGTTTTCGGCACTTTGTACGAGTTGACATCCGCCATCCTCGATGAATATGATGGCACAAAACTTAAGATTATCCAGAATTAAACTGGAGGCTTGGTTGGAAGCTGTGTTTCAGTCGCCAACAATAAAATACAATATTTTTCGTAACCATGGTAACCAGCTGCGGCTGGTTTTTTTACTTTGGTCTAGAGGTAGGTTTAATAGCATTTCGCACGCTTCTAGGCACTATTTCTCAGATAGGTCGGACTACCTGTTTTTCGTTTAAAATCCGTTTGCTTATTTGGTATAGTAGCATTTCGTGCATTATATGTTGGAGCAACTGTCCAGATAACAAAACCGTTAACGTCGGTGTCCACACCCGATTAACTTTCAAATGTGCGAGTCGCAACATGAAATGTGTGTGTATTACACAGGACATTGAATTAGGAAACCTAATCTAGTGCAGATAAAGAAAAACAGAGATGGTGCGTCTGCGGAAGATGGGTGTGTTCTTTAAACTTGTCGAAGAGTGAAAACGTGACCTACTCAATCTTGACCAGTTCTCAATCCATCTTGATCTTCGCGTAAGGACATTTCGTCAGCGTTAGATAAGCGATGGAGAACAGTTCCAGCGAGTATTGGAGGCCCACTCTCTTAGCTTCTACGATGGCGTTCGCCGAGGAGATCAACGAGAAAAGACCGTGGAGCGCCAATCGCGTGTATTCTCACTGGGCCTAAGTACAGAGACCGCATACCGGCTTGTGCCGAGGAAGTGTGTGCGAAGTAGCGCTAGTGATTGGCACATGCGCAGAACGTGCAATCAAACAAGCCACAGACAGGGGGTGATCGGCTCATCACTATACGAGCACTTTGGATGCGATGAAAACTGGTTTTTACATTAGCACCCGGTCAGTTGGGCGTTAGTACTTCACGATTTGACCTATGAATAACCATACTAATTTTCACAGTGGATGGAGGGTGTCTGTAGAGAACTTATCATCGCCGTCTATCCGTTGTTTATATGTGCGTTTCGTGCACGCGATAAACGCAAGCGCATCTTCCCACATAACTCGGCGCACGCCACGGTCTGGCCTCCATACGTAACCCCTTACCAAATACAAGGGGTTGGCACCCCTTGACCTTATTCTCGTCTCCGTAACCCACGAACACTGGCCGAACAGGTTGAGGAATTATCTCGAAACTATATGTCTGCAATACCATGGTGCGCAGTGCTCCGCTATGCGGTTGCGAATCCAGAAGCTGAAACCACGGACACATGTTAATTATTCGCGACTGGTAAAAGTGTCAGATAGATGACCTCCGGTAGACGGCGGGCTACCATCTACACCTAATATATTTGGTATGTTTTTCTCATTACACAATTGAGTGCATCGTCACAGCCCCGAATACAAATACTAGCGGCTTTAGATATCCTATGGAATGAAAAACAAAATAGTTTATGAAAAACGATTAGCGTCCAGTAAAAGACAGTTTATTCAGCCTATCTTGCGCGATTCTCCTGGGGTACATATCCCTGATATAGATGGTAAGATAACTAGATGGTTAGAACATTGCAGCCAGCCCCTCAATCGCCCACTAGATAGACCGATAGATATTGATTCAACTTCAGCTACATCATTCAGCATCAACTGTGATCCTCCGTCTTTAAATGAGATAGCGAATGCGACTGGCGGTTTAAAACCTGACAAGTCACCCGGTGAAAACTGAATCCCTGCAAAAATCTACAGGACGTGTCTTCCGGTGGTCACCGAGTAATTTCGTACCCTATTCTGCTTGATTTAGGAAACTGAATATTGCCTATCCGGTTGGAATACCTCGGTTCGGTCTCCATTTTCCAAAAAAGGTTACAAAAAGGCGTAACGTCGCCAAACCCTACTTTGAGGTTCCCTCATTAAACGAGTTCTTCGGTCCTTCGTACTGCGTGGAACACCCGCACGTTACTCTGATGCTCGGTACTGTACAAATACGTTAACCAGAACGGTATTCTCCACGACCCGTGAGAACGAGAAGGAGATTGGGAGAGATAGTGGTTAGTGCGTATTTGAGAGCGTCCACGAGAGCAACGGTCAAATGCCAACCGCCCTTGGCAGTCAGCGTTCAGTTAAAAAATAAACGTGTCAAAAGCATGAACGAAGATGGCTGTCGCTACAGGGGCTTTCTCCTAGAAGTTCGACGGAGTTAGGCTTCGATCGTGGAGGTAGGCCGGAAGTATGGATAGTCCAGAAACTCCTCCTATCTTTCTCGTTATATTGTTGGTGGCGCAGAACGACTGTTGGTGAGTTTGGCGGCCCCTGCACTCTCGAAGTCCGATGTGCGTCGATCCAACGGTTTCGATGCCCACGAGTCTCATATGCCCGCGAGCCTGAAGATGCTGCGTCAGGTCCAGCCAAAAAGGCGTCCAATTGTCGTCTCTAGTGCCACGCTAGCCAATCGTCCCGTTGTCCAGTGAGTGGTTGGCTCCTTGAACGTACGCGGGAGTCAGCGAGG
>STRG.32490.1
NNGGATTTTAGCAAAGTTTTTGACAAAGTTCCGCATGACCGTCTATTAGGTAAGCTTAAGGCTCTTGGTGTAGTAGATCCCTTGATTCTGTGGATAGAGGACTTTCTAAAAGGCCGAACCTTTGCAGTACGAGTAGCACAGTCACTGTCAACTTAGTAAGTGGCAGCTAGCGGTGTTACACAAGGATCGGTTCTGGGTCCGCTCCTCTTCCTGGCCTATATCAATGACCCACCACCAGTTCTTCAATCACCGTGCCTCATTTACGCAGACGACCTAAAGATCTGGCGCACGATTACATCATACGCTGACGAGCTCGTTCTTCAGGAGGACATCAGAGCCCTTGAGAGATGGTCAGATATGTGGTCACTACCAGTCAACACGGACAAGTGTGCGCATATGCGAGTAGGAGCACCGTCCAGCAGTGGGATGTACAATATACACGGGGTACTCCTTCGGCGCTCTGTCTGCGAAAAAGATCTGGGAGTGATGGTGGCCTCGTCACTAAAAACGAAGCACAATACTGATAGAATCTGTTCAGCGTGGAGTATCCTGGGGCTGATTACTCGTTCATTCGGCCATCTCTCACTCAACGCCTTCAAGGTGCTGTATGCAACCCATGTGCGTCCCAGGCTGGAATACGGGGGCCAGCAGTTTTCCCTTGTACGTTGGCAGAGCTGGCAAAGTTGGAAAGAGTACAGAGAGGCGCAACCCGCCTTATCGGAGGGCTACGTGGGGTCAGCTACGAAGAGCGGCTGAAGATCACAGGGCTGTTTCCAGTGGCCTATCAGAGAGTCTGGGGAGACCTGATCCTCACCAGGCGTATCATCAGAGGCGACTTCGGCCCAGAACTACGTGCAGAGCTCCCTCTCCCCGGACATGGCCGTACGAGGGGACACCCGCTAACTCTAAAGAAACTGCACTCGATGGGCCTCCCTCTGGTATACCGTCTATCTCGGAGGGTGGCCAATCTATGGGACTCGCTGCCAGCCGAAGTGGCGGAAGAGCCCAACGACACATTGTTCAAGTGACTTCTGGATGTATTTCTAAAGAGGTGGTGGGAGACACACGAGTCTACATCACTGAGCTGTGGTGAGGAGGCTTACACGGGAGAGATACCCTCTGCCTCTGTTATGAAGAATGAATGAAGAATGATCAGAGAAAAGCAGATGCCTTAGGCCTGTACTTCAAGGGTGTACATAGACGTGATGGGGGACAACAGACATCGACCGAAACGCAAGTGATTGCTTCCATCCTTCCCAACCTGCTAATTGGGGAACAGGAGGCAGAGAGATTATTGGAAGGATTTAACATACAAAAGTCGGCGGGGCCTGATGGTATACACCCAGCTATCATACAGCCACTGGCTGCCATGATCAGTGATCATGTCTGCCGTCTGTACTGTGCCACACTTAGCCAAGGGGTATTACCGTGGGACCGGAAGTTAGTTACGCCTGTGACTATCCACAAGAGAGGGCCACGGTCAGATAAAGAAAATTACTGTTCTGTTAGCCTCACATGCATTCTCTGCAAGTGTTTAGAGCGACTGGTAATGTAGCATATATGTAAGCATCTAGTGAGCCACAAGTTGCCCTGTAAAACACAACAAGGGTTTTTGAAGCGGAAATCCTGTCTTTCGAACCTTATAGTATTCCTAGACGAAGTCACAAACCAGCTCGACGAGGGCAAGATAGTCGAAGTTTGCTACATAGACTTCAGCAAGGCTTTTGATTCAGTCAACCATCGCCTATTGATGGGGTAACTGACAACGTTTGGGATAGAAGGGCAAGTACACAAATGGGTATCAACCCTCCTAACAAACAGGATGTTTCATGTTAGAGTGGAAACCTGCAGGTCAAATGCAGCATAGGTAACCAGCGGTGTACCTCAAGGGTCAGTTTTAGGTCCACTACTTTTTCTTAGCTACATAACTGATTTAGCGGAAGAATTGTCACAACCGTGTTTCATTTTTGTAGACGATGTAGAATTTTTGGGATCAGGAGATCGTGATGAACTAGCAAGGGACCTGACGCACGTAGTTAGCTGGGCAAACAAATGGGATATGCCCTTAAACGAAAACAAAAGTCATCTGCTAACCAAAGCTTCAGTGGGACTAACGGTCATGGGGGAAAATGGACCATTCACAGTTGAGGCGACACAGTCAACGTGGGACTTGGGTGTCCACTCTTGCAGATCGGTGGAAGTGTTCATACATGTACAAGGCAGTAGTGAGACCCTTTTTAGAACATTGTGTACAGGTTTAGGCACCTTTTTTGAAAAAGGATACAGGCTGCTTAGAAAAGATCCAGCGACTAGCCACTCGGATGGTTGAAGGACAACGAGGAAAATCATATGAACAACGACTTCAGGATATGGGACTCTTTTCACTTGGGAAAATAAAACTCAGAGGAGACCTCATTGAAGCGTTTAAAATCCTGAGGGGTTTATCGGGCATAAGTGCAGGGGATTTATTTGAGCAGGCCAGTGATCATAGAATGAGAGGAAGTAGTATAAAATTGTGGAAACCACGCTCTAGGCTAAATATGTGGGCGAACTTCTTCAGCAATAGAGTAGTGAGAATGTGGAATAGACCAACAGAAGAAATAGTTAGCGCACAATGTGTAGGGCATTTTAAAAAGATGCTGGATGCTAAGTGGGACGAGTTATTCACCGTAGTAGAATACTGAGGAGTAGGGAGGAATTGTAGTTTACTCCAGGCTTTTCAGTATCCTGTGTCCATGCCTACGATCCGAGGCACTAAGTGTGATGGAACGCTGACGTCATGGTTGTCTCTCGCCTGGACGGTGAGAAGAGCGCTTCTTCCATTTCTTTTTTTCAGCCAACTGAAGGAACAAATCCATTATTCTAACAAAACTGGAAGGAATTAACAAGGTCGCAGTAGTGGGTGCCGATCTCTGCATGCCACTGATAGAATTCTGGACGCTCGATTGGCCTCGGTCATTATCAGTCCTGTGCAACCTGACCTGACCGTGTTGTGGAGCCCAGGTTGCCTGCTTTTCCTATTTTCCCCCAAGGTTCATGGTTCATGGTTTCTATTCGAATTTCACCTTCGAGAATGCTGTTTGACCGTTATTTGAAGGGATTCCAAAACAAATTCCCTTGTTCCAAGGGGATCTTTCGGTTGATGGCGTCTGACTCCAGCGCGGTTGGATTTATCGGTTTGGGGAACATGGGAAGTCGGATGGCTGTGAACTTGGTTAATTCTGGTTACGCGGTGCATGTGTTTGATAAGTCCTTGGATGGCATTCGATGTTTGAAAGTTGCAGTCGGAGTAGCACTCAACAAGCATGTTACTGATCATGATTCCCTGGTTGATCTTATTGTTACAACTTCCCTGTCACTGGTTGTCACCATGCTGCCTGGGAGTCCTCAAGTAATGGAAGTTTACTGTGACGAACCAGATGGTCTTCTTTTTCATGCCAAACCGAACACGTTATTCATTGACTGTTCAACAGGGGATCCGGAAGTAGCCAAGCGGGTCAGTGAGCTCGCCCTCAATCGACAGTGCGCGTTCGTTGATGCTCCGGTGTCTGGTGGTGTCCTTGCAGCGGAAAATGCTGGGCTTACGTTCATGGTAGGAGGGACTGAAGAAAATGTCGCACGTGCTTCGCCTGTGTTGATGAAAATGGGGAAGCAGATATTTCATTGTGGTTCCGTGGGTGCAGGCTTGATGGCCAAAATATGTAATAACATGCTGTTAGCAATCAGCATGATCGGGACTAGCGAAGCGATGGCACTTGGCACCCGACTGGGGCTTGATCCGAAAATCCTCGCAAATGTTATCAATTACAGTTCAGGCAGATGTTGGAGTTCAGAGGTGTACAACCCGGTTCCTGGTGTTTGTCCCGGAGTTCCTGCATCGCTTAATTATAAAGGCGGGTTCAATACAGCCCTGATGACGAAAGATCTTACTCTCGCTCAAAATGCCAGCATGAGCGCAGGTCAAGCTACACCACTGGGTTCCCTGGCGCTTCAAATTTACCGAATCATGTGTTCCGGTGGCTACTCAGGGAAGGATTTTTCTTCTGTATATCATTTCCTATCTCAGGAATAGACTTCAACGAACACAGATATCGTTCATCTTCATGTTTCCCTCGACTATTCGGTTCCAATCATCTAATTCACAAACAACATTCGTGCTTTTTCTGGAAGCCGGTTGATTTTAGATATATTTGATTTCGATTCGACAATGACTTGACCGTATTGCCTAGTTGAATGAGTAAATAGATTTGGTTCCCCCCCCCCCGCTTGTTGAACTGTGGCTCACAAATCATTGTAGAAGAGGCGCGTGGACAGCACCGGTTGTGCCGCTGTCAGATGAAC
>STRG.44982.3
CCGCGAATTTCACGCAGAGCGCGTCGTGTGAGGGACATTCTTGAGATCCGCGGATGATATCAAACCACCATGTTTCCTAGCTCAGACGTTGGTCCTCGTGAGCTCAAAATGAAGCAGATAAAAAATTGGGCGGGTTCGGAGACAGATAAATCATCCGCCGACTATCATCCACCCAAGAAAATAAAGTTTCCGCTCGGTGTTTCTCTGATCGCAGCATGTTATGCGAATGACGAAGAGGAGTTTAAGCAGCTCTTAGGCATGGGGATCGACATCGATACAAGAAACCCAGATGGAATGACCTGCGTTCATCAGTGTTGTATCAATGGTGATTATGAGTTCTTGGAGTTCCTAATCAAGGAAGGCGCAGATATTAACGTTCAGGATAATGAAGGTTGGACACCTCTCCACGCTGCCGCTTCGGTTGGCCGGGAGGAAATGGTTAGATTGTTGTTGGATAATGGGGCAGATGTATCACTACTCAGTTGCGAGATGGAGCTCCCAGTTGACGTATCACAAAGTGATTCGGTCACGGACCTGCTGAACGAAGTAATGCGAGCCCGTGGTATTGATCCGGTCGTGGCTCGCCAGACTGAGGAGCAGTTGTTGTTGCGTGATGTCAAACAGATGCTGGAGACGGGTAAATATGAGAGAAAAAAGTAGCCCCTCTACCAGCTGCGCCAACCACCGCCACCGCTGTTGATCAATTGCCGAAGTCAGCAGAAGCAATCAAACGCGGTCATCCTTTTGATTCTGAATCCAGCGAGGACAGCAAAGATTCCGAGGAATCCAGCGAGGATGACGAAAAGGAATCGATCACGGCGAACAAAAAACCTGCCCTGGACTCGGTAATCACGACGGCCTTCGCAGCTGCCGGCGATCACTCGACAAATGCCGGATCTACAATGAACGATGCATTGGCTGCCCTAATGAACGATCATCGGCCAGTGGTTGTGAACGAAAAAATGGCCGGTGTGGAAGAAGAGTCACCCTCTTCTTCCCAGTCTCCTATCAGCAAAAAAACTGCCGCAAATGCGGCAGCTGAACTACCACGCACGAAATTTGCGACTCCACCACTTTCCTCAGTCCCGTCACTTGGCTCACAGACATACACCGATACAGAAAATGGATCCGCGCCTGTGATTTCCAAATCTAAGGAAAAAGTAATTGAGAACTCTGTCAAGCCCCGAAAAACTCCTAGTCCCACCCCACCTTCGATCGATCATTCACTAAAAGAGTTGACGGAAGGTAATGAATCCCACGATGCAGTGGTTGAATTGAACGGGATGGTCAAAAACCAAGAACCGTTTGATGTGTCAGAACACAAAGTGTCCGCGACCACTGAGGTCATCGCGGCCAAATCTCTGCCTCCTATGGTGTCCCGTCGGCCGGAAGATCGTTTGCACGATAGTCACGTGCGGTTACGTAGTCCCCCGGCTCGACCGACTCCGACCCCTCAGTCTCCTAGTCCTCCACCAACACCGCACAAATCTACAGAGATCACGACTAGTGGTACAACAATTACTTCGGTATCTGCCGATGAGTCTGAATCTACGGCGAAGGCCGCACGAATCGTCACTATTCGGAAACGAACTTCTATCGACAACTCAGTCTCATCTGAGGGTGATTCTACCACGGCGTCTCCGACTCCTATCACTCTCACCGCGGTGACCGTCCCGACTACCGTCACCACAACCACTACGGTCTCCTCCTCGACGATTCCTTCGTCTGCTGCACTGGCCTCTGCAGCTAGTGCGGCGTTGTTGAACCGACCGGAGTCTACCCGTTCCTCGTCTCCTCTAAGTGGTGACGATCTTCATGAAAATAGACGTGTATCCTTCGTCATGGCTCCGGCCAAATCGGGTGAGACCGAGACCCAGCGCAGCGTGAAAGCGCGCTATGTTCGGTCCACTCGACGTTCCACACAGGGCGTATCAGCTGAAGAATTGGAGCAAGCCAAACGCTTGATTGATCATAATAATAACAGTGCGACCATGTCGTCTGGGGCACAACCAGCAAGCTCGGAGAATTCGCAACCTCAAGAACAACAACAAAAATCGAGTGATAGCTCTACAGACACATCACTGCGCCCACGGTTGGATCGGCCCACTGTACATATCACGCGCACCGCAGCCATTCGAAGTCCCGCGGCACAATCTCCCGTTGAATCTGACTCTGTTGTGCGGCGCAGACCGACCGGAGATGAAGCTTTCTCTTCCGGATACGGTACAGATGATGTCTTACGGAACCATCGTGGAAATCGCCAGTCCGAGGCCGAGGAACGTGTTAAGGCTACGGCACAAACCACTCCTTCCTCAGACAATACCTATTTCCCCTATCGTGGCATTTCCTCACGACTTCCAAGTACTAATGAAGATGTATCTGGTTCACGAAGTTCCAGTGTCTCAGATAGCCCGTTCAAAGGATCCCGGGATCGATCGTTCCGCGATAGGTTAGTCGAGGCCACGGAGTATTTGGAACGTGAACAGTTACTCAACCGGCGACGCGCTGCTCAGCGACAAAGTGCGTCCAGCCCAACCAGTCCGTCGCTCACTTCACCAGCAACGCCGGGCAACTCGACCGGGGTCACGAGCACAACCGATTTGGGCGTCAAACCGATCGTTCCCCGACCCTCTAGCCGTTTTCTTCACTTCAACGATTCTTCCTCCTCCGGCTCCGGTTCCGCCTCAACGGCACCGGTCTCGAACTCCACAGATAGCACCACCTCAACCGGGAACGGCTCCAGTTACACGCGGAGTGGTAACAGTTCTTACGGGGTTAATCGGTCTGGTAATACTTCAGGGACAACATTCACCTCACCCCAGCCGCAATACGGGAATGCTGTTGCAACCACTGATTCCCGCTATGGAGGAGATTCGCGTAGCACATCGCGAACGGACCGATCGCATCCATACCAAGATACCGTGGACTATCGTCGTCTGTATGAGCAGGAGAAAATCAACCGGGAACGTCTACAAAAACAGCTAGATGACACATTACGGGAGTTGTCTCGTGTCCGAATTCAGTTGGCCAGTCTCACTCAAGCGGAATCGAACAATACATCCATGGGGAACAGTACGGTACACAACACGACCGAGGAATTAAACCGACTACGCGAGGAGAATATGAAGATGAAGGAAGAGAACGGAGCTTTAATTCGTGTGATCAGTAAACTGTCTCGGCCAATATGAAGCAGGGTTCGCAGACGTCCACTCTTTGTTTTCGCTATCACCACACTACTGATGCTATTGTTGCTATTTCCATGGCCACCGCGTTTGTCCGTCATCCTTCTCCTGTTCTCAACCGGCTGGGAGAGGTGCGACTCGCGTTGCGATTTCCACTGTCTCAGTTGCATGCAACCATTTTTTTTGGGTCATCTACACTCAGCGAACCAATCAACCACTGTTCGGTTGAGGCGCAGCCCGGAAGAGCTGGATAAGCAAAAATACACAGACAAATAGATGAAAGAACTAGTAAACTCTGTGGGCCTATTTGCCCGTTCGATCTTTTGTTTGTACCCGTACACTCCGCTATCCATCTTCCACTGCTGGTCCATTCTTGTTGGGCACGGCTATCTTTCTGATTTGGCGTCACTCGTGAGATGGACGAAATCCGGGCAACCCAATCCCAGATGGCCTTTTTCAGGTACACACACAGGTATCAGTTTGCCTCAGTATCTCTGTAGCTAGTTGCAACCACCACAGATGGTTTGTCCCGTGTGATTTGTGTTCAACTGCCCCTTCCCCTTCCAACTAACTCCGGGCGTACTGTGTAGAACTCGATTTGGAATCGAACTGAACGCTCTCCAGCTCGCACCCATCTAATTTGGCCTCAAGCGTGAGTCATTGGTGTTTGCGCATTACTATTTTTCTATCGAGTCTCTTGTGTGTATCACATTTGAAGTTCCACCGCGACGCCTAATCCATCCATTGCCTAATCGAATCATTATTTCCTCAGATGAAATTCTCATTCGTTCTTGTCCATACTGGACCCAATGAACAGGTGACCACCGGGATGATCTTTCATGCTCTCATCTACTTGGTTAACCGTTCTTATCTCCGCGCTCCACGTTTTTCGAGTTACCTGGATTCAGACACCGACGAGCAACACTGTGACTGGCAGTTCTTCGTTTCGTCCACACATTTTTTCTCACCCTTGTAGTGGCACCAAGTTATTTTCCTTTCTCCGAACACGTTTTTCATTGTTCTTCTGTGCCGTAACCGACCGGTCCAGCGCGGTTCGTACGTGTGTGTATGTACAGAACTAATGACCTGTGACGCACCAGTTTTCTTCTGATCTGTATTCTAAATTTTGTCCCCTTAGCTGAACCCAAACCCGTGGCTTTCAGAGCCCACGATCTTTTGCCTACATCAGACGTTCTTTCTCCTGGTTTTGTTTATTCGAATTCTCCTGATTTGTGCATCCCATCCTTCACCAATGCGATCGTTTCCTCGTTCATCTGTTACAACTCACCCGTTCACTGGATGGTTTTTCATCGCTTCTTTCACGCACCCATCGAGCATGCTTCTTCAGCCCCCACCCCGTCCTCTTTTTGACTACCTCTGACTTGTATGTGCTTGTGCTTCGGTTCCATCTTTAATGCTCGATCGACCAGGTGACAAATACTGATCACGCAGACATGCAGATGCATATTAAGTTCGGAGTTGTAAAGTCCGTGTTTTGTGGTCCTACTGTCCAGTTCCCCCTGTTTCACTCACATCTGTGAGTCACAAACAAGCACAATATAGTTTCATTTGATCAGCTGAACCCCCGAACGTGTGCATAGGCTTGTTTGTGTATCTATCTCCTGTGCAGGTGCTCGCGGGGACATTCACAGAAGCTAAACAGTTTGCGCGGTTCGCTTGTTTACGACCGCGCTCCAGTCACTTTCTTCCTTATTCTTTGCATCTATTTCTGACTTCTCTGCTTGTCTGTTGTCTCTATTTCTGTACTCCGGCCTCCGACTCTCTTTCTGTTTGTTCGCTCCTCCATTTTTTGCTTCCCTTTTTCCAATCCCCGTGCCGTTCGTCCTTCACATAAATTGTGGCTTATCATCTGAA
>STRG.47011.8
TAGCGAAGGCTTTTAGACCGGTGAACTGTTTCTCTCAGTGTTCATTTGCTGAAGCATCCTCTCCAAAAGCATAGTGGGTAGAATCAGATGTTACCCACCAACTGGTCAAGAGACTGGGCTCTGTCTGGCTTCTACTCATTGACCTGTCAGGCATGATTGTATCTCCGGTTTAAGGAAGCCATCTTGCATAGCTATTTGGGTCATGAAGGCACGCAGGCCATCACACCACGCCAAGGTGCAATCTTGTCCGGATGATACGGTTGGTTTAGATAAACAGTCAGGCTCGACAGATTTAACGACAGCTTATATGGATAGACTGAGAGTAGATTGCACCTTGTTTTGGTTTCCGGGTAGGCAGTACTTTTAAAAGAGTCCTCTCCTTCTACATGCTTTACTTATCGCATCTTTAACTGGGCTTTTTAATCTGGGATGTTTGTCGTAATGGTAGAAAAAACATTTACAGCGAGTTACGGCCATAACTTTCGGATATTTCAATCGTAACTGTGGGAGTCTGAATAACGTGAGCTGCTGCATTTTAGGATAAAACCAATGGATTTTGATAAGACAGACTGTTGTTTAGTCATTTCCAATGCCCTGACTTTCCCAAAAACTGTCTGAAAACTCAAAAAGCCGTTTGCCGAAAGACGTTGCCTCAACTGGTTTCACTGGGTACCGGTAATAAAAGCATCACGAATAGCTTTGTCGCGGTTTTCCCAACCGTCATCTATTTGAATTTGAAATCTCTCGCCAATAACTTCGTGTTCTGTGCAAACTGACCTAGAGACTGCCCATTTTCTTGTTTCGCAGTTTCAATAATATGGCGTGCGAAAGTCTCGTTTTTCGGACGGACGTAGAGATCAGTGAATACCTCAATGGCCCTGTCGTAGCGTTCGCAATGTACAATATGTTCATATACTAAGGGGAAAATACACGATATTAGTTGATCCAGTTTGTCAGGGTTCACGGATTCAACCGACTTCAGAAGGCTACAGAATGTTCTGAAGCAATAAATCTACTGCTTGGCGGCATCTGGTGCACTTGGTTCTGCGTTGAATCGTTCCAAATGAAGTATACGTCCCATCGCGATGGTTTGTTTGTCGAATAAATTGTGATGTGTGTAATCTACAGCCAGATTCGAGGGTAGACGGAGAACGAGAGAGACCCACAGTTCAGTCTTTATTCAACTTACAATACATGTATGGGAGCTGAAGGAAGAAAAATAAAAAGTCGTATATAAAGAACGACACGTGACAGCATGTCAGTTTGAGCCTTTAGACAACCCTCAACTTTTCCAACTTAAACCATCGACGAGCCTCGTAGTGGAGTCTAGTCTATGCTTGTTATCGGACGAATTCGGCCTTGCAGTAGCATTTTGCACCTCAAAGATGATAAAACATCCCGAACGTTGCCACTTGTTTAGCTTTCAACGTAACCGAGTCTTTACTTGAAGGTAGCACTTCGTTTGTCTATTCGAGGCGTAACAATTTTAACTGTAATGGGGTTCATTTTCATTATCCTTGCGTGGGGATAAGGCGATCGATAGAGCGGTTTCAGTAACAAAGATTGATATTACAAGAGATAGGGGGCAATCCTTACGTATATCACTTTTTGTAGTGTATTCGAGCTGAAGGCCCCTTTAAGCCCAAACTCGACAATAACCACTCATAGGTGAAGAAAATGGTGGAAATGAATTACTCCAACTCCTCTAAACAAAATACTACTTTTAGATGAGGAAAAACTGATGGCAGATCTATGGAAGGTGTACGTGTCTTCTTAGGTCTGCGAAACTCAAGGTCTGGTACAAAACCGCGAATGCGTTTAAACCCCGCTCGATTCTCACACACGCATTGTCCGCGAGCGTCAGGTAATCGTTAGATAATAGTGCCATCGAACAACTAGAATTTGATGTTAATCGTAATAACTTCTCTATTATTCTTGAAAGAGGACCATCTACTGCTCGTTTAAACCAGTGCAATCACCTGTTCACACCGGTTACGAGGAACTTACTTTCTTGTCCATATCAAACTGAAGAGCCTTGCCATTTTTATTACGAAATCTGAACCTCCGCCCTTAAGCATAGACGGAAAGAGCTCATTCAGCCCCTAAGCATTTCGCTCTAGCCAGTCTTTTTTTGATAAGCCCGTGCTTCTGACGGAGGGCTGGCGTCTTTACACAGAACTGTGTTTGTTATGCCATTGAGCTTGCATATTGTAGAAGAGTCTGGAGAAGTGCTTTTCGAAGTACTCCACTTGAGGTTCTGGACAGGGTTCGTAAGCTTAAATCCGGACACCGTTAGCTTCATTGATTAATCTGCGCATAACTAGTTTTCTTGAACCGGTATTTCCTAATCATTCGGAAAAGATTGCAACTGGTACTGGTCACCATAGCTTTCGTTTTCGTACACTTCCCAATCCGCCATCACCGTTGTACATTTCTCATTCATGTTAACTGGCATTCGGAAGAGGGAATCTGAGTGCATCTAGCAGTGCAACTGAGTATACGGATATCCTTTTCGGAATGCGTCCAATTCTAGAACATAGAATAGCAATATTAGCCTCGAACAGGCCTGCTTGATCCACGCCTGACAGTCATGTAGATCCTGAATATCTGATTGTGTCCATTGCCAGGTAAATAATTGCACTTGGTTACCATCAATGGTTGTCGCCCTGGATGTGAAGCTTTGGCGTTGGTTCGCCTCATAACAAAACTTCAACAGAATCACGCATGCAAGTGTGATCGGTATCAACACCGACCGAAATGGTGTACAATGTTAGGTTTATCTGTTCCAGAGGTTCAGTGATGAATACTACTTGGTGCCTCTAGCGCTATGTGAAACCATCGTGCTCTTTCTGAACGTGTCATATGTGGCCTCAGGCGGGCGAATTAAAGGTAGCCGTTGTTATTAGAGAATCTTTTCGAGTATGGACTCGACCGTGCTAGAGGAAGATGGAACACTTAGTCATGAAGAGGAAGCGTTCTATTCGGAAATACGTGGTCTGGTTGTAGTATTCCTGTTTTTTGTCATCCTGTTTACTGTCGCTCATTTGACTCTTCAGTATTTCGCCGCACGTCCTGACCCAGATGTCAAACAGGATCGCGCGGACCGTGTGGTACATCAGCTCGTTTTTGGAATTTGTACCTTCACACTCACTATCAGTCTGACCGGCTTCACCCTTTTGCCATTTTCCATTGCTGCGAACGAGGTTCTACTGGGTTTTCCACAATCCTATTACGTACAGTGGATTGATACGGATTTGGTGAAAGATCTATCATTGATAGTAAATTTGGGCACGAAGATCTCTTGTCTTTTGCTTCCTTTATCCTATTTTCTCCTCATCGCTCAGGGTTTTTCAGCCTCGCCGCATGCGTTCAGTTCACGATTTGTCGAGGCTGTCTGTTTGTTGATGTTTGCTTATCTATTTGTATTCGGCATTGTATGGTCAGTCGTATCTTCTGTGGCCTCACTGCATTCGTCCATTGTCGGAACATCATCGGCTTCAGAAACTGTGGCGATGAGCGGCAGTAGCACAGTTCCAACCGAATTACCGACCACATCGCGTATCCCATCCCTCATCCCTGTTAGTTCATCTACCATACACACAAATAGTACAAGTTTTTTTGTCATACAACAACCTGTTGCCATTCTCATGCACTCCATCCGCACACTTTCCTGGTACGATTTCTGGTCCAAATTTGTGCTTCATACCGTAATCCGAATGCTTGAATCGGTTCAGCTGGTTGCTTCTCTGTTCGGTTTGGTTCTCTTTTTCGCATGCACCCCAATTGGCTTGGTCAGTATTGGGTTCTACTTGATCAGTACCAGTATACAGGCCTTACCAAACCTGACCACACCCAGATCGGCCCTGATGGATCATTTGAATGAGTTACATTTTGATGTTCTCTGCTTGGAGGATGATTTGAGAAGTGCCGAACTCCTCGGGTCGACCGCGTTGGATTCACGTTCTCATTGTACACATTGGTATGACCGGTTGAGCTTCATGGCTCAACAGCGACAAAAAACGCAGACTATCTGGCTGGTCAACGATTTGAATCAAGTGACCGGGCAGATGGTTCCGGCTATACATGCTCAGTTACCAAGGTTGAGACAAGAAATCGCCCAATTGCGTCGACGCGTTTCGCGCAGTCTGTCTCTTGTCGTCCGCGAATGGTCTCGACCACTAATCCCATGTCTAGTGTTCGGTTTAATTTTTCTCCTGTTACAATTAATGCAATCTTATGTGCTTTTCAATATCGCCGAGCTAGCTTGGAATTTACTGTTCGGATCGGACCCAGTGTCACAAAGTCGTTCAGGCGGTGGCGCCCCCATAGCGCCCACTACGGATACCACCACCACCACCGGGATGAGCAAAATGGTCGCTTCAAACCTGTTCATTGACTCAGAGCATCCGCGAATCATGGCGATGAACAGTCGATCAACTGCATCCAGTTTCACCTTGGGACATAAACCAGTCTCAGTGTTCGGTCATGTCGGAGCTGTTTTACAGTACTGGAAGGCAGCAACCAAAACCAGAGCACAGAAATGCAAGATCTGTGTGATCCACTTTCTTCTCTTCATCAGTGTTTGGGGATTTTATGCGACACCGACCGGGAGTCAGTTGCGTCCCCGTGCTCATTCGATGAGCCTGGAAAATGTCATGGCCAATGTTGTGCTTTTGCTGTTGTTCAGTTCTGCTCTGCCACTTCAGTCCAATCTACTTGGTCTAACCACAGTTACTCTGCCCAGCGCTTTAAAAACCAAGGAAACCGTCTCACTGACAACCCCTGTTGAGCTTCCAGATCCCGTGCCTGCCCACGAGCCCGAGTCAACTGTAACCGGGGCGTTCTGGTGGATTTGGCCTCTCCGATCTTTGTTGCAAACCTCATCTGTCAGCACCGACGAGCGTGTGACTGTGCGATGTGGCAAGCAGCGTTCTTTAGATTCGCACAAATTTGATATTGTAAATCGAGCTTCCCCGACAAAACCAAGCTCCTCAGTAGACCCGCAGCCTTTGTTATCCCAGTTTTTGCACATATTTATACCGATTTCTGTTCACACAACGTCGACTTTGCACGGAGATGAGACAGTTGACTCATCATCATCGTCAATACCCCCTAACAATGGCCTCGGGGAGATTTCTAATACGGTATCTCCTACATCCATAATCTCTATCCACGAGGAGCGATCACTTTGGTCTCAGTTCATATCTCGAGCGTTCGGTGTTTCATCACCCACGTCTCCAGCCAGCTGCGGCCTCATAGTAGTCATTCTGTTGTACAATTTGTGCTTCCTTGCCACCTCTGTGTGGATCGCTGGCAGACACCTCAGTGGCCCCACTTGGTCGTTCAGTTTGGAATTGGTCACTTCGTTTCGGTGTGTACAACAACTTCAGTGGGCAGGAACTCGGGACGATACACGAATACTGCGAAAGGAAAACTACGACCAACGAAGCGCTCTAGCCCTGTCTCCTAGTACGTGTTCGTCACCGCTGTCGTGCATTGTAATTGACGAGGAACGCACATCCCGAGTGATCTGAGCTGAATATTATCCCATTTCATACTGGAGATCGCGTCCCAGTCCACGACAATCTGTAGCCGCACATTTCAGTCCTCCACTGGATTCCGCTTTGTGCACTTGTCTTTCTTCTTCTTCCTTAATGGGTACTGCTCCCAATGTAGTTGCCCGGTTTTGGTTCTGTCAGGTTTCAGGAATTTTCATCAGATCTCTTCTATTTTTGTTCCTGTAAATAAACATTCGTGGTAATGATGAATCTATACACTTCAAGGCCTGTTCCTAGAATGAATCCTTCTGTCTTGCAGTCTGTTTCATGTCCGCTCCAGTGCCCATCAGTTGCAACAGAGATAAACAGTAGCGGAGATTCCGTTCCCCGTTTCATTCATGCTCACCTCAGGCGAAATCTATGCAAGATAGTAGGTTTTGTTCTCAGCGCAGACTTAGATATCCAGCACATTTCTTGAACTGCTCACTCTCCGGTTTCATGCAGTAAAGCTTTCCAAGTTTTCTTCACCAATGGACAAGAGGCATGTGGGAAGATGTTTCAACTTAATCGTCGTTTACTTTCTGTCGTCAATGAGAGTCGGTCACAATCTTCCTGTTTCATAGTTTCGTGCATTTTTCGTTACTGTGGCATAAGCAGTCTGGGTTACAACCTCTACTGATATGTCGCCGTGCCGCGTTTACATTAAGACCCTTAGGCGCAAACCTATTTCCGTTCATGGTCTCTTTGAACGAACAAATCATACTACTTGGCCGACTTGTTTGGGTTCGGTAACTGTATTCATTTGTGTATTTATATCAGGTCAGAATGAGTGTTACAGCATC
>STRG.22320.1
TTGTAGATGCATCTACTAGTGTGTACTACTCGTAATGAAGTTACATATAGAATGTCAATGAAAGGAACTGGTGAGACTATCTTCCAAAGTAGACGGCGACACCCACCATGAGATTCAGTTCCATATGACTTGGACTACCATAGCTGAAAACAGTACTCGCTACAACCCTAATACGTTACCAGCATACGCTCGCTGGAAAATCACAGAAATCTGTACTCGTCGGAAATACGGTCATTTCCCGGGAAAAAATTTGAACAGTTATCACCGTGACCTTACAGAAATTATGATTTTTATGACGTAAATACAGATATCATCTGGATATGATTTGAAACTTATCGGGGAGATCTTTTAGCCTTGGAAACAAACACTAGACGCACCAGATTTCTTTGGAACAAAGCTGATATCAAAGGACCTGTGCAACGGTGTGTGGATTGGATTAATGCTAGCAAAACATATTTTGTTTCACGCCTTTTTATTTCCAACACTAATCCTTTTAACAAGGACGGACAATGTCCGAAGAGCATCTATGCCTGGGATTCAACAGCTCCCAATCTGTCGTTTTCCAGTTCAGCTTACAAATTTGTCGGAGGCGAGCTGTTGGCTCATCGACGCTGATCGACAATCGTTGGTCCCAATGAGCAATTGTACAGGCTTTCAGCTGATATGGATCAGACCACCACCGGTGAAATACCCGGTCAACAGGTCAATTGAAGTTACATTCCAATTCAATTTAAATGAGAATTTCTATCCATGGGCTTTTGGCACTGCCGTATTTTCTCACATTCCATGGATTCGTTCGGCAACGGACGTTCGCCAGCACTGTGATTCTCGGGCATGCCCCCGGTGGCTTTCAAATCGTACTTGTTGTATTACGCATATTGACGTACATACACAACCCCTGAGGCAAAATGGCCAGTCTGTTGACATTCTTTGTCCATTCGCTGAGCTGGATCAAAGTGGTCTCGTTGTCAACCGTTGGAAGGCCGAGACAATTTGGATGATAGAATTGCCGGGCCTCAACCAACCCGGAAAGTACGCCGTGTTTGCACAAATAGTGACCGGAAGACTTCTGATTATTCTTTCTGGAATACTACAAGCTACCGGCGAAGATTTCAACGTCAATTTGGTAAACGATCTGTCTGCTACTGCTTCAGCCGAAAGTCAGATTATAACCACTGCGGCTACGAAGACCGGAAGTCAACAGCTATCGCCCAAGGAGATCGCATTCATTGTTCTCTTGGTCCTGACAATCGGCCTGTGCATACCTACTCTGATATACGGGGTAACATACTGCGAAACACAAAGACGGAAGAATCGATTAAACAACGTGAAACCAAGTCTTGGACCATTGATTCTGGAACCAGATCAAGTGGACAGCGTGGATCCTGAAGAAAACGACACCAAAATCTCCCGCACAATTCTGGCCACTAAACCAAGTCAACTGAGACTCGCCAAAGTCGGTGACATGATTGTGGCTGTCAAAAAGGTCACGCCGAAAATGATTCAACTGACTCAAGATATGCTGGAAGAAATTGAAATGGTTAGAGAATTTCATCATCCGAACCTAACACAGCTGATCGGGATCAGTTTAGGATCCACATATATTCATTTCTACTGGGAATATTGCCAAAAGGCCAGCCTTGGTTCAATAATTCGGAGAATGTCCTTACCCTTGAACTGGACGTTTCGCCTCTCGATGCTGACTGACATAAGCAATGGCCTATCATTCCTGCACAAACGAGGGATCGTACACGGCCGCTTGAGTTCAAACAACTGTGTGGTTGATGGAGATTGGACTTGTAAACTCACTGATTTTGGCATGGATGAAGTACGATTCAAATCTGAATATAGCAAGATGGAGACCTTTTTAAAAAATTATGATAACATTCCGTACGTAGCTACGGAGTATCGGGATTGTCCTGATCTGTTCGCTGTGCCGGAAATGGATATCTACAGTTTTGGCACGCTGATGTCCGAAATAGCTTTGCGAACGGATTTCCACAAGGAAGTGGGTGACGTAATCAGTCCACTTGCGTATCAGGCGGCTTATCCAACGAGCGAATGTTTTACGGAAGATCCGAGATTCGAGAGAGGAAGCGCACCGAAAATCGAGGATTATTGTGAGTTGATTAAAATGTGCTGGGAACCGACACCGATCAGACCATCGGCGGTGTACATCCGAGAGAGTCTGACTGCAATGAACCCACGAAAGATTTCTCCGTCTGATCGAAAGATGATAATCATAAATGAATACTCAACACGTCTTGAAATACTCGTAGAAGAACGCACAGAATCTCTGAAAACGGAGATGAAACTCACGGACCAGTTGTTACACAGCATGTTACCAAAAGGAGTGGTGGCGGCGCTTCGTCTTGGAGAACATGTTCCTCCGGAGGCTTTTGATCAGTGCACGATTTACTTTAGTGACATTGTGGGATTTACAACCATCTCCTCCAAATCTACTCCGTTCGAGGTTGTTGCACTGCTCAACAAACTGTACAGTGAATTCGACGAAATTATCGATCGGTACGACGTATATAAAGTTGAGACTATTGGGGATGCTTATATGGTTGCCTCAGGTGTGCCAAGACGCAATGGAGAACGGCATGCCATCGCTGTGACTGACATGTCGCTGGACCTGGTCAGTGTGTCACATAAATTCGTGATTCCACACATGCCAGAAGAACCTCTGAAAATTCGTGTCGGGCTTCATTCTGGTCCGGTATGTGCTGGTGTTGTTGGTTTGAAGATGCCTCGATACTGCCTTTTCGGGGACACGGTGAACACGGCAAGTCGAATGGAAAGCACCGGTGAAGCTTACAAAATACATTGTTCGGATGCGACACACGAAATCCTAGAGCGCTTGGGAGGTTTCCTATTTGAACGCCGTGGTACAATAGAGGTGAAGGGCAAAGGATCTATGCAGACCTGGTGGGTTTTGAAACGAATGCGCGAAGAAGTGGAACATGATCTCTGTCCGCTTCCGCCAAACTGGAAGAAAAAACTGAAGGACAAAGCAGCTAAGATGCATTCCTAACAATAACAATCCGCCGATTATTCCTGATTCACATTCAAATAAAATGATACAAATGAGACTCCAGTGGCCGCGGAAACTGCACTTTACAGACTGTCATTCTACAATGATAAACATCCCTGTGTCTAATCTCATTATTGAATAACCATTATGCAGCCATCGAAAGTCGTGTCGTACTGTAGTAAACTTTCCTTGTCGCGAGATAATGTACACAAGCTTTCTGTTTTAGTAACTGACAACACTTGCTTCACGACCCAAACATTTGGTTCACTGTCTATATGCTATTGTTACCACACTTGACCACGTAGATATGACTGAATCCCAGACGATGTTGCTTTTATCCGCAGACATTTGGATGA
>STRG.688.1
GAAATGAACAACATCCACAACGCCACATAACATTAGATTCCGATTTTACCAGCCTAGTGCACCTGGATGGTGAACATTCGAAAAGGCAAAATATCAGAGTTCATATTCTGTATCTCACGTCTCCAATGTAACTACATCATCCGTAGTTTTCTCAGTGTGACTCTTTCATCCCGGGCTGCTACCGCCTGTCTGTTGAATGACACTTGACGGGCCCCAACATAACCGATCCCCATCAGAATCCCCTCAAACTTGTATCCTGTGCTTTGAGACTCAGCAAGCCACAACACGAGTTCCAAGCACATCGGTTCAAAGGAAGCCTCTGTCAGCATCGCAACAAGTCTAAATGCGGCGCTGTCGCACACGTGGTTAGTAACGTGACGTCAGGTGCCGAGCCCGTTTAAGTTTGAATGCATCACCGCGACGCTTTGGCCGTATGCGTGTGTGTGCGTGCATGAGTGTGCATGTACGTGTGTGTTTACTACAACACGTCTATCTCACACCGCTAGGCACGTGCTACGAGGATAAAACTCGATTGCAGACCTCACTTCGACCTGGCCTAGTATCGAACACCACATGGGCTGTGATTAGGATTTGAAAATCAGCCCAGCCATACCGAATTCCGACCAGCTAATTCCACAAACGAGCAGGCCAGATCAAACGAGGTGAGGCGAGAGAGTCAGTCTGATAAGGACTGACGGACTGTGAAACTTGAGCTACAAAGACGAAAATGCCAGAAATGCAACACAATTTGTGGGAAGTGAATGAACCACTTGATCTTACAGTTAGCGCGACAGTGATACCAGGGATACCACATCAAGTTGCATTCTCCGGGCCTAACCAACTCGAAGATGGTGGGCTTACGACGGTGACTGAAATCGTCCAGCCAGCAACAGAATCGACGAAGCCTACCAAACGAAAGCCGACACATGATGATTTGGCCTTCGGGGTGTTTGTTCGGAAACTCATTGAAGAACTGTTGGATCATAGGCTACCCATCACACAACAGTCACATCCTAGACTACTTCAAATTGAAGAAGCATGCCATCGTGAATTTCCCCAATTTACTTCCCGACAAATTCGATTGAAAATTCGTTCCCAATTAAAAATACATCGCCGAAGTATGAAAAAAGTGGGGGACAGAAACAATTTTGAGGTTTCTTACAAGCCATTGTCTGACAAACCAAGACCAATCCTACCATGGGGGGCACCTGTGGGACGCCCTCCGTTGGGTGTCACAGGACTTGCACAGTTACCATGTCTTGAAACGGAATCACAGGTGAAACCGTTCAAAATCGATCAGCACGAGAATAAAACAAATCATCCGAATCCACCAGTCATGTCACTAGAAATAAACTATTTGAATCCTGATCATAATCCCAATTTGTCGACAGATATTTCTGGAAGGAATCCTGGCGAGCAAGCTGATATTGAATCGGCCGAGATGCAAAACAATCTTCAACAAGAAAATAATACCGGTACAAATACAAACGTTCCAAACGTTTCCACTATCCCCATTTTTCCCTGCCTACCGGGACAACCACAAACGGCAGATCAAAGGCTCACTTTTCCGGTTTTCCAACAAATGAGCTTGCCAAATGATTCACTTATCTCCCCCTGTTTGAACCTCGGCGGTCTTATCTCATCAGTTGGGCCTAATGCATTGGCAACTAACATCATCACAAACCTTACCAATCAACCGAGTGAAGTGACTCATCCTCCTGGTCATCCCGTATCGATAGAATTGCCAGAGAATCATGCGTCGCCAAGTGTATGCCCCACAGATTCTTCTTCGTCAACAAAGTCTAATGTGGATTTTGGTAGCCTCTTTCAACTCATATCACAATTGGCTACCGAGATGAAAAGTAGTCTCCTAAATGATCCAGCCAGTAAAGAGATCGCACAAAGTTCTGGTGAATCTGGCGAACCATCTTCTGTCAGCGTCCCACCGAACTCCAATCCGGGTCCAAATCTCTTGGCAACCTCTTTAAGAATGAGTGCCAGTTTAATTTTACAAAGTGCCCAACTGTTCGAATTTGTTGGTCTGGCTGCAGCTGCTGCTCACAACTTGAGTCCCACGAACACTGGAAAGGTGGTGCACTTAGCTCCGCCTAGTCAAATTGATTTGGATGCGGTTAATGCAAGCCCGGTCGGAGTGGAATAGTCATCAGGAAACAAGTGGGACGGGAAATTCATAAGACATGCATGACCAATGCGACTGATTGTTCTGGTTGATCTGAATATGCTATTTGTTCATACCCAGGATACCGCGTTGATGGTTGTTATTTCGTACACGTTGTCTGCAATAAATTGATTGCTTCATTTCAGGTCACTGAATGACCCAAAGCTCTTGAAGCAGACGTCTGTGACTCCCCCCAAAAAAGCGCTTTTTACCAGAGCTTATCAGTGTCTGTCGATTATCTAATTAAAAAAAACATCTTGCCTTGCATGCTA
>STRG.22343.1
CGTCGATCCTCGGGAATCCTCGTGAGTCAGTGGCTAGTGACCTTGATACCGGGGTGCGCCGATCGACTGGTTTTTGATGCATCTCCAACGATTACAACCAAGTCTGGGTTGAGATATCTGTTTTCCTACAGAACACCCGACTACTAACTAAAGTATCTGATGGGACAGAAACAAGGGAAACTGCGACAGGATGTTGTGGATGAACTTGTTCGACAAACGGCTTTTACAGAAATGGAAGTCCAAGATTGGTACAAAGGATTCGTAAAAGACTGCCCTAGTGGACACTTGACTCTTGACGAATTTAAACGAATTTATACGAAATTCTTCCCATACGGGGAAGCTTCTCGCTTCGCCGAATACGTGTTCCGGACATTCGATCGGAATCGCGATGGTATCATTGATTTCCGCGAGTTCCTGTGCACTTTAAGTACGACTAGTCGTGGAACTTTGGAACAAAAACTGCAGTGGGCATTTTCCATGTACGATCTAGATGGGGACGGTTACCTATCACGTCAGGACGTGACGGATGTGATAGCTTCAATATACAATATGATTGGCACGGCTATCAAACTTCCGGAAGACGAAGCCACTCCAGAACGCCGATCTGAGAAACTATTCAACCAGATGGATACTGACCAGGACAATCGATTGTCCCTGGAGGAGTTCATGCTGGGTGTCAAATCGGACAAATTCATGCTGAAAGTTCTGACCATGAACACCAATGAGCCGGAACTGCGGCCTGGTGTGGACGAGATTAATACTAAGGCTGATCGCCCATCTCGAAACGGACCACCATTGGAACGAACACAGTCTCCTACAGATAATTTCGTATCAAAATCCGGCATGGACATGAAAACTGACGAACCTGTGTGAGATTTTGGGTGAGATTAGCTTCTTTCAATCGATTCCATCAAAATTCGCACTGTTCCATACACACTGTAGTTCGTCTACCAGATACCAGTACTCACCAAATATTGGTTTCAAGATAGCTCAGTGATTGGGACAGAATCAAAATGCAGCTAATACAGCATTCCTGGATTCAATCTACTGTACCTCTGTATGGGCTTGGATTGTCGTTTCTGCTCAACCCATTCCTTTTTTGGTTTCAGGCACTACAGTTGTGTTAAAAAAGACAACTGTCGGTTCCTTCACTCCATTGATGCATCTCTCACAGAGCATTCATGAACGTGCATTTGTACTTGGATACGTTCATACAAATCAGCCCAATTGCGCTGGCGCCATATTTCCTATTACTATACTGATCATGTTCTTTTTTCTCCCTTATTTCATCAAGGGTTCGTTGGTTGATTGGTTTGTGCTTGCAGTGTCCCAATCTGATAAGAGAATATAAAATCTAGTCGATGCTCGTTTTCTTTCGTCGTCACTGAACTCATTCCAAACGGTGCATCGCTCCGATGGAATGGCGATATTTTCGTAACTCTTTCGTTATATTCCTTCTTGTTTTATACGTGTTCCAATTCTCCTCAATTTCATCAGACCATCTGCTGTTTCTCATCGATTTGAAAAACATGAGCCCAGTCTTATTGGCCTTAGTACACTTACGCCCACTCACTCAAACACACACACACAAGTTCAGTTTTTCGTTTTGTTCGATATCGTTGCGGATTTGTTCTTTTAATATTGATATTTTTTCTTCTTAAATTTTGGTGCAGTTTGATTCATCATTATCGGTGTTTATTTTTTATCTGTCAAAGGAGGTTTCACTCAGCTGTTGTTTGCCAGTATTTTGTGAGTAAGCAAGAATGCTAACTCGTGTGGTCAGACATTAGACTTTTAATGATGACATTT
>STRG.11121.13
AAGATCCTCTGGAATGTGGTACGAAATGGTGTCTTCAGCACCGTTTCGGGGCTGTTGTACCACTAGGTCGCTCAGATCGGAGTAAAAAGCGAGTTGCCGGCGCCTCATCCGGCTCTTGTTCGAGGATGTACCTCGATATTTTGCGCAACCAAATGGTGTATTGCGTAGTATGTTCGTCTCTTCCGGAAAACTTTGGTAAGTAGACGGAACACGACAAAAGGCTATGACCTTATTTAGTGGCAGGTCACATTCGCCACATCACAGTGTTGTCCAAAGGCTTATGTGATTTTTTATGGTGGAAGACGCTTGTCAGGCGAAAGCCCACCACTTCCTTGAGCACTGCCGCTGATCACCCACGATCACTTATTTAATGACCCTTGGCCCAACTTATTCACGGCTAACCACCATAATGATGACCGACGCCCTATCCTCTAGATGGGAACGCCCCCGGTATCATACAGCTCTGCTATTTGCCGGAAGTGTGCATTCAGATAAAGATTAGTCCTCTCCGTTGTCGCTACCGACAGAGAACCATTGAGTAAATTTGTCTTGGTTTTCCTGAGCTCTTTTGCGCACTTGTTGATCAAAGTTCGGCATCTTGTAATGCAGTACGAAGTCGTCAGTAACGCTAGTGCATATGCAGCACAAACATGAGCTATTTGTATTTGCCAAAATAGTTGCTATCCCTCGGCGGGAATGTCCGACGTATGAATATTTGTTTATTATTTTGTCTATTACCAAGGAAATATGTTCTGTTTACTCTTATACTAATAATCCATGCACTCTTCTCAAAGCGATGCTATAATACGCATAATATCAGTTATGTTGCTGATTAGATAATGCGTGCTAGGCTTTACAAAAGTTAGACGTCAGTACTGCAGACTGAATTAATTGTACTCCAAATATGAACTACTGACGCCCCTAACTACAAAATGCAGTTATCGGGCGGTACTACGTTCGGTCCCAGGGATCACAATCAGGAAGTCGCGGAAACTAGAGTAGCAATCAGCGATTCATCATCAATGTCAGTGGAGCTTGCCTTGCTGTTTAACACTGTACGATGAATGTCTTCCAATTATGCACAATTGAACATGGCAAAAATATCCAACCAGGAGCTGCAACATTGCACTGAAATGAGATCAGGATACCAAGGTCACAATAACTGACGGCACGGTATTTAGAACACAGCCGTGAAAGTAATGGGTCTTACGCTACCGATGGATTGGTCCACAGTTGCAGCTTGACTAACGGGATCTCACTCGGTTTTTGACTCCACAATGCACCTGTATGAAAATCTTGATCAGTGGACTTGACCACGTGGGACTTGTCAGACTTTCAAGTTAGGGTCCACGCTACCCACCTGCCGAATAGTTGGGGGCATTAAGTAATATGACAAGGTATTGCGGTCAGTGACGTAGTTGCATTTGAATTCTTTTTTGTCTTCTTGATTTCCGCTCATTACTTTGATTTTTTTGGGGATCTTTTCCACTTTATGCTTCTGTTCTTTTTGTTCTTGACTCGACGATGCGGGAGGATTGCAACCGAAAGCAGAGCACAGAAGCGCGAGTGCAATGGTTGAATAAACTGAAACCGAAACTCTAACTTGTACACATGGGAATATATATATATATATATATATATATATATATATATATATATATATATATATATATATATATATATATATATATATATGACGCGCCTGATTCCGGGCTGCGCCAAATACAGCATAGTACAGTCGGTGAAGAAAAAGTAAATAGTCCGCTTCTATGTTTTATTTGTGGGTGCACTACTGCCAGATTGTCCGAGCCAAAGCAGGTGGTTTTATTAGGGCTCTACAACCGGAGCCTTTAGCTGTTCAAGGCCTAACCTGCAAGGCAGCGGGAGAAAACGTGGGGCCGGTGACTGATTGATCGTTTCATACTCCCTTCGAATGAGGCCAAACATCATGGGTGGCCAATGCACTCCTTCGCCGCAGATTCCGTTCACATGTTTAGCACAACATTTGCATGGGTTCCAATGGAATTGATGTTTATCCTCGGTCAAGTTTTATCTGAGACGTTGACTACATCCGTTCTACCTAACCCTCGTTATTCACCATCACTGTGTGGTTTGACACGACCCGGATTTATTTGTGACTTAAACCGGACACTGTCAGAATCAGCGCCCGTTCCCGGTCATTACAGAACAGAACAGATACCTTAGAATACGACGAATACTTGTTGCGTATTGGAATAACAATGGTACTTGTAGATCAGATCAATGAGTTCCATAAACTTCTGGTCCCTAACGTTTCATCGCCAGTCAAGGCGCTTCTCTTCATCAGTTTCTGGAAACGCGACCCCGTGATACACCGTGCTTTTGCGGAAAACCATGCAGCCCGGATCAGATTGGATTGTCTCGCAGGTTGATCATAGGTGTCCTCATTTTGGGCGCGCTTCCCCGCACAAATATGAGTGCGGTTGATTACGCGGAATACGCTCGTTCCACTTGGGTACTAGGATCGTGTCCTGGAAATGATGTACTCATGTTGGCCATGGGGTCTAAGATCTACATTGCCTATGGTTCTTTGGTCTCCCGTGCACTTACTCCTGATTGCATCAGGAGTTTACCGAGCACTTACGATGTGAAAATGTCCGTAAACCGTACAATTCAACATCTGGCAGGAATTCTTCAGCAGTTCTTTGTCAATCCTTGTATGTGCCGTTCGTGTAAGAATGCATACTCCTGGTTCAAGATTCCTGCTATGCTACTAGCCTGTTTCTGTCTACTGATGTGGCTTAGTTTGGTTGGTCGACGTGCCTATTTGCGTCGAGTGCATTTGCCCGTGGTTCGTGGGGCGGCGTGTTGTTCACTGACCGATCTGGACTATCTTGGTAACAATCTTGACTACGTTGTTCGACTACCACCCCGTGCTTTCGCCAGATCACGACTTAGCCAATCTCGCCGCGTCCTGTTGTCATCACCGAGTCGATCGGCTGCTCGTGGCACTCACGTGACGCAGAACAGCCCTCAGCGGGACGATAGTCTTCGTTCTTCCAGTCTCTCCGCTGATTCCGCTCTCCGGCGTCTACGTAGTCCGTCTCCTCCACCTCCTTCGTACGCTAGTTTAATCAAGTCCTCCCCGGTACCCGGTCTGCTGAGTCCACAGGAGGATCCAAAGATCACTGCAGCTGATTCGAACATGGTTTCTGTTGAGCAATATTTTGTCGATTCCGTTAACCAAGAATCTAAGCCACCTACCTACTCAGACGTATTAGCTCTGTCTCAATTAGGAATACAAACGTCACCCTGTCCATCCGGTGAGTCACATGTGGAAGAAACAAAACCATGTTCATCATCACATTCTGCGATCAAAACGCAAACAGACGCATGATTTTTCTCAACGGGTAATTTCATGGTGGATCAAGATCGTGTGTAATAAATTATGCGATTGCAAACACGATTGTGAATTCCATTCGAATAATGTAAATTCGTCTGCAATCAACGAACTCTGTGATCGTTCACTTTTTTACAGACTAGCAGCGTTTGTATTCTCCCTTCACTCAGTGAAATTTCAGCCTTATTTTATTCTATACTTCCGCCGATCCCCCTCACCGCGTGTTTCACTGCCCTCTTCATCTTCTGCAGGAAAACCTTGCGCTCAATCCCCTCACTACAAAATTATATTCCCATTACATACTCGTCTTTTATGATGCA
>STRG.13259.2
CGAACCGAACTGAACCGAAGACCATAAAATGGACGACTGCCGGGGTGCGCAGACCATTGTTAATAGCTTGAACAAGTCTGCAGATTATAACCAAAATACTGGATTGACATCTCATAATGGATTCTATACTCTGTCTGGAATTCTCGACTTTCTACAGTCTGAATGGTCTCGAATGGAAATGGAGCGTTCGGAATGGGAAGTCGAAAGAGCAGAACTTCAGGCACGGATAGCGTTTCTTCAGGGAGAGCGTAAAGGGCAAGAAAACCTTAAATCTGATCTTGTTAGGAGAATAAAGATGCTGGAATATGCTCTCTTGCAGGAGAGAAGTAAAAACTTTGAGCTGAAGTACCCCAATGAATCGAAATCTACACTCAATGCTCCGCAGTTACCACCAGAGGATTATCTTAGTGACTCTGAGAAAACATCTTCAAAGACAGAGCATGAAGCTGCCCGCTGGAGAGAAGAGAGAGCTAAACTAAAGGAATATCTTGTGAACGCGGGTCTAGGTGATGCGATGGAACAACTGAAGCGATTCAGAATCCGTGATCTCTTGTCTATGCCAGCTTTGAGCCAGCTAAATGGAACGGATCAATCGGACACCACCACACCAGTAAACATGGAACAGCAAAAAAATACACAGTTCCCAAGTGGGACCTTTTCATCTGATGCAAACCAAATGGAACTGAGTTCATCGGAGAACCCGCAGGTCGTATCAACTGGAAGCGTTTCATCCGTGACTTCGGGATTGGAATCAGGGATCACAGCCCTAAACACCGGACTCAATGTGACAGATCCGGAAACAGCGGAAGCTCTGGCCGAATTCGAAATGCTCGTAGCCCAGCAGCGCGCTATGGAAAGATCTTCAATGATCGTCATAAAACCTGGTGCCCATTCCTCACGAGCTCCCGGCGATCTGCAACACCAGCCACCTTCCGATGACGTCGCGGATCCGGAATTTGTCATGTCCTCATTATTGGCCGGTGATATTGATGTGAAACGTCCCACGATTAATAATCGGACCGGCTTGGACCCCACTGACCCCAGCACATTTTTAGTCTATCACGACCAGCTGCCTGGGAAAGACGAAACAGTCTCACCTAGCGACGAGCTGCTTCTCTCCCGCGGGGCACTGTCCCCCACTGCTTCTGGACTATCTCGTCCTTCTGGGTCCAACACGACCGGATCGGCCACTTTAGGATTGGGTGATCTGGCCAGTTTGACCGTAGCAAATGAATCGGATGTCACGGCAAGTCACGCGCGTGCTGCTGTGGCCGCTGCCATGGACAATTTAGACGGGGTTGGTGATTTGATGGCTTTACGCAATGCCGGTTCTGGTATGAACACCACCACCCCACTGGCGTCTGCCACTGCTGTGAGTCCCGCTTCAACGAAGACGGCATCAGCGGCCGAGCCCCCCTCTTGGACCGCCAAATACACACTACGCAGTCATTTTGATGCGATTCGCGCCGTAGCCTTCCACTCAACGGAACCCGCACTGGTCACTGCCAGTGAAGATCACACTCTCAAATTGTGGAATTTGAGCAAAACAGTTCAGGCAAAAAAATCCACCAGTTTTGATGTAGAACCGATTTTCACTTTTCGTGGTCATGACAGCCCGGTATTATCATTGGCTATTTGGCCTGCTGGACCTGCCGATATGGTCGATTCGGTACCCGGTACCAACGGGCAGTCATCCCACGTCCCCTCTTCCACCTCTTCTCCGCTGGTAATTTTTTCGGGTGACTTGTGGGGTCAGTTACGCTGTTGGCGTCTGCCTGGACTTCAAATGGATCCATACGACTCCTTTGATCCAAATGTGATCGGCCCAGTGCTCCAGGGACACAAAGATGCTATTTGGTCACTTTCTACACGGCCGGATGGAAATCTGCTCTCGGCCTCTTCGGACGGAACCGCATGTTTTTGGTCTACCGCATCTTTGATCGACATGACACACACAAATAATAAATCAATGTCCGCGTCCAAGGTGTACCAACTCACCACCAGTTTGATGGCCGCACTCATGACCCGCTCAGTTGAGTTAGGCTCACGAGCTCCGGTGCCCACATCAATCCGATTCTCCCCGGCCGATCCTAATCGATTCATCTCCGGATTCACATCTGGACATATCGGCCTGTTTGATTTGGAAACCAGTCAACTAATCACCACGTTCCACTCCACCCCGGGTAAGACAGAATCGCTTGCTTCCGTCACAGCCACCACAATTGCGGGAGACGTGTATCCGACCCGACCCGCATTGACCAATCCGGGTTCTGTGACTTGTTTAGTCACACATCCACATCAGACGTTGGTGATCAGTGCACACGAGGATAGCCAGATTCGATTCTACGACATGAACAGTGGAAAATGTGTTCATGCTATGGTGGCTCATCTGGACGCAGTCACCGCACTAGCCATAGATCCACAAGGAACATACTTGCTCTCGGCTAGTCATGACTGTTCCATCCGATTGTGGAATATCAACAAGAAAACTTGTACTCAGGAGATCACAAGCCATCGGAAAAAGTTCGGTGAGGCAATCCACGCGGTGGCGTTTCATCCTACCAAACACTATATGGCTAGCGCGGGAGCGGACGCATTGGCCAAAGTTTTTGTCTGATCATTGGCTCGTGTCGGCCTTTGAACCACATCCCTCTGCATCAAGTTTCCTTTCCCATTCTGTACATCACTATTCTGTGAACCACCGGACCGATCAAACTCACATGTTTGGTCGTTTATCGTCCTCTCTTTCCCGTTCTCCCTCTCTCTCTCTCTCTCTCCGTCTCTGTCCGTTTGTGCCGTCCTCGCCTTCGGCTTAGTTGCTATTTCATTCATTTCACACTGATGTGTGAAGTGAATGACATGCGCCATCCATTCATTAACTGTTTCTCATCAATCCTCAACAAACCGATCTTAGTTTTTTTCACAGCTCCTCACCGCATTCGTTGTTGATTCATAAACCACAAAATGACATTGAGTCGCTCTTCATACACAGATATCTCATCTCTTTCCCTTCACATGTCCCTACTCTCTTCTGTTGTCACTACTACTTTTGTGTTCCTTATTTTTCCTGATATTTTGCTCTGTTTCGTTCGCTGTATATAGTTATGCGTGGAGCGCATTCACTTCCCCCATGAATCTAGTCTGTTTGTCATGTTAAAACAATGGACCATATAGCTGCATTTCCATCTCCGTCGCTTGACTTCACACCGAAACATCTTTGGTCTCTTGCCTGCTCACGCGTTTCACCTGGTCTCATATTGTCACTTCTCCCTCCCCCAACCCTCTTCCCCACATAAATGCATGCAGCTTCAGTTGATGTTGGTTATGGTGTTTCTTTCGTGATTGCACGTTGACCTACAGATCTCCGATCTTCTGTTCCCATGGGGGAGCATCGGTCGCCCGTGTTGGTCCCCGTCTCGACTGTTTATTATTTTTTTCTCCTGTCTCCAACATTGTTTTGCTGTTCACTGGGATAATCGGTTGATTGATCATTGTATACCATTTCATTGCGATTTATGAGCGATGCCGTGACTTAGCATTCAACGCATGGGACTGAATGCGTCCGGTTCACTCACATGCTCGCTGAAACGTGAGAACGGATAGCTCTATACTTTGTTGTTGTTTTTCACGGTTGATCTGGGGTTGTTTGTCTGATCGGTATGTATATTATCTCTTTCATTCCTATTCTTTCACTGGACAGTCTTCTGGTTGTTTGAAAATACTACTGTCCCTCCGTTGTCATCTCCCACCCCTACCCTCACTTGTTTCTGACTTTCTCTGTTACGTATCCTCTTGGTACTCACTTAGGTTACCTGCTACATATAAACATATACACACATAAACACATCGTAACACCCGATGTCTATCAAAGTGTGCTGGTCTCACTTTGCCCGTAACGTCACCATCATTCTAATCCACTTGCTGTGAACGAATGAAACACCGTTGATTAGTCTCTCTTTTTCTCTACGCATTCTTTCCTTGCTCTGTTCTTTTCCATTCAGTTTAATTTAATTTCTCGCTGACAAACTCACGCATTCACTTGTGTGCATGTAATCGCCACATAACCCCATTCTACTTAGTACATATTACTCCGTTTGATAATGGTCAGTCGACAATTCCTTTTGGTTCACTCATTGGTTCGTCCCGAAAAACCGGTGTGACATTCGCAACTTGATAAAAATAGTGAGTATACTGTGTACAAGATGTTGCACATGGTTTATTAAAAATTATCAGTACAGTACAAATCCACTGAGTTCAAACGGGAACTCGCAACGTATATTATAATTTTTTTACACGGGCC
>STRG.40576.1
GCCCTTAGGGTCCTTTGCTAACCAATCAGAAATAAGCATCGGCTAGCGTGCGGGCATGGACTTGGACGCATCAATCTCCCATTGGACAAAATCCAACCATGCTGACTTCGAGCCGTATTAAGAACTACCTACCGAAAGGTTATCATACTCTTGGTCGGAAAAGCACTCAGATCGCGGTCGTAATGTCTACAAAACCAGTTACTTCGCTGAATTCTACTTACCCTATCCAAATGGTTCCCGGTCCACAACCTTTGCCTTTGTTCAGTCCTCCTATGGCACTGGCCGAACTGGATCCAGCCGCTGCTCGCCAAGTTGCCAAAGTGATCAAATCACACTCTGTTCACTTCAACGATAGTCAAACCCAACGCCCAACGGGATTACGACGACCTAAATGTGCCCGGTGTCGAAACCACGGCTTGATCGCATGGGTCAAGGGGCACAAGCGTCATTGTGCTTATCGAGATTGCACTTGCGCACAGTGCATTCTCATAGTCGAACGTCAGCGGGTTATGGCAGCTCAAGTAGCACTGAAGAGACGTCAGGCGGTGGAAGAAGTACTCGCGTTGGATTGGCAACGAATGACCAGTGGGCTGCCAAATAACGTTTATGCTGAGTCAGACGTTTCTAAAGATACGGATCGAGCCGCGACTTGTTCGTTACCTCAAAAACAAAGATCCGAGAGGCAAAATATCCCGGCAACATACCCCAGCTATCGTGGAGAAACAAAAGCCAGCACGAAACCCGTGGATTTGTTCTCCACAGATGAGACCAGAGTTGACACAGTGGTTCAACCAAATGCCGCCAGTAGCCCGATTGCTCATCAAGATAGTTTGACAGGAAGCAGTTTGTCTCCAGTGCGGCTGGAAGACACCGATCAATTACGGAACGGATCACCTTTCCCCAGAACCACATCCCCGTCCATCACTCAGTCTTACTCGAGCAAGATTAACAACCCCAAGGTGACTCGGATGGATACCACGCAAAGTCAGGCGTTGCTCCTTTCTGCTCTGTTTCAGCAACTTCCGAAGCCTCCGCACTTCCAACACACCGAGTCTGTCACTCGAGGTGGATCCGGAAAACAAGATTTCCCATGCACATCAATGGCACTGCCAACATCAGGCTTCCTTCAATACCCGATTTCAGTCAGTCACATGACTTCTGATTCACGTGAATCTATGAGAGTGGCTGAAATTCCTTACGAGGTACCCTCTCAGCAGCTGAATTTGGCACGTCCCGGTATTCCGAATGCACTGAACTGGGTTTCCTTCTTGGGTTGCTCAGTGCCTAATATCGACCCATTTTTCTCGGGTCGAATGCACAACTGAATCCCTACTTTTAAACATGTTTTATTACTCCAGACCAAGTGTAAAATGTCCAAAATTACTATCACAGACACATCCAAAAATTCCAAACTACCTATTCGAACTCATTC
>STRG.31244.1
GATTACAAAGGAAACATTCGAGGCTCCAAATTAGGGCGAAGTACTTCTCAAATAGAGTGGTACCCTATTGGAATAAGCTCCCGGAAGAGGTCATAAATACCACAACAGTGAAGGCCTTTAAGAAAGCAGTAGACTCATGTTGGGTGGCAGTATACCCCGAGTTATGTTAAGCAGCTTTTAGGGTCAGATGCAATTTACTTATTGTTTCCACCTTACTCTGCCAGGGCTGATACTGCACAAAATTTCTGCCTTTCAGAAAAAGAAAATCACGCAGTGTTGGGAGCTACGGAAACGCGCCGACAACACAACTATCTGGACACACGATTGGCTCTAGCCACACCAAGTCCTGTGCAAACTGAACTGAACTGAACTGAACTGACCTGACCTGGGCTTCCACGCCACGCTGTAGCGCAGTTGGACACGACCAGGTTAGTGAAGTTCCGCTCGCCACTTTGTTGTTCGATTAACGTAAGTGTGGGTTTCCTATGGTGCTCCTACCGTGCTTTGTGCTTATAGTTTTTTTTTTCGTTTTCGAATTTTGCAGATCAGAAACGAACAGCCTTCCTCGAAAGAACACTGATCATACATCAAAGGCATGGTCTTGGATATTGATTTATTCCGTGTCGAAAAGGGTGGAAATCCCGATATTATTCGAGAAAATGAACGTAAAAGGTATAGGGATGTTCAAAGAGTCACAAACGTTGTCGAATGCGATGAAAACTGGCGTAAAGCGCGTTTCATGGGCGATTTATATAACAAAGTCAAGAATTCATGCAGCAAGGCGATTGCCAGAAAGTATAAAGCTAAAACTGAATCCGGGGATTCTCCGGCGGGTCTGCTTCAACAAATGCATAACGATCTATCTTCTGTCACTGAGGAGAGTCTTTCGCCTTTGTCCGTAAATGACCTGAAAAAGTTGTCACAAATGATGGATACTGATATCAGAAAAAATCTGGAGTTGATTTCCGAGCTAGAGGTGCAACGTCAATCTTACCTCTATGAAGTTGCAAATTTGTTACATCCGGACGTGCCAATCAGCGATAACGAGGAAAATAATCTTGTTATCCGGACGTATGGATCCAGCGGAGAAAGGAAACGATACTCACACGTTGATCTTGTAGTTATGGTTGACGGTTTTGAAGGCGAACGTGGCGCTTCGGTTGCTGGAGGTCGCGGCTACTTTCTCAAGGGCCCACTGGTCTTCCTCGAGCAAGCCATTATCCATTTGGCTTTGAACATGCTTTACGACCGTGGTTTTACACCGCTGTACACACCGTTTTTCATGCGGAAAGATGCCATGCAGGCTGTGGCGCAGCTCAGCCAGTTCGATGACGAGCTGTACAAAGTGACTGGCCGTCGAGAGCCCACGGATCCCCCAACTGGAAAATCAGCGTCTGTACCGAATGCGGAAGAAGAAGAAAAATATTTGATTGCAACATCCGAGCAACCTATCGCCGCATTCCATCGCAATGAATGGTTAGCTACTGATCAGTTACCCATCCGTTACGCTGGTCTGTCCACATGCTTTCGTCAGGAGGTTGGAAGCCACGGTCGTGATACCCGTGGCATATTTCGTGTGCACCAGTTTGAAAAAGTGGAACAGTTCTGCATAACAAGCCCGCACGATGACCTTTCCTGGAAGATGTTCCACGAAATGATTGGCAACGCAGAAGCATTTCACCAGGCCCTTGGTATCCCTTACCGTATAGTATCAATCGTGTCAGGCGAGTTGAACAATGCTGCCGCAATGAAGTACGACCTAGAGGGTTGGTTCCCTGGTTCGGGCGCTTTCCGAGAACTTGTTTCGTGCAGCAACTGTACAGACTACCAGGCGCGCCGATTGGCTGTTCGGTATGGCCAGACAAAGAAAATGAATAAAGACGTGGAATATGTCCACATGCTGAACGCTACCATGTGTGCCACCACCAGAGTGATCTGCGCCATTTTGGAAAATAATCAGACGGACGAGGGAATCACTGTCCCACAGGCGGTTCGACATTTGATGCCTGCAGCTTACCGGGAACTGATACCATTCGTTCGGCCTGCACCTATCGACTCCGAGAAACCTAGTGCTGCTGGAGAAACGAAATCGAAAAAAGAACAAACTCCTGTTCCCAAGGCCGCGAACCATCCGAAATCTTCGAAGCCCGAAGTTATCCCAGCTACCGGGCTTAAAAAAGAAGAGGAAGTGCACATGTTGACTACTGGTGTGGCGCAATTGAGCACCAGTGCTAATGTCTCGACCAATAAAACAGAAGAGGTTCGCACTAATAAACCATTGAATGATCCTAAGACACCGTCGAAAACCCCATTTGATGAGCAACCCGCAGTGCAGCCATCTCAGGTGACGGCACCGGCACCCAATGAACAAGGTTCAGGTGGTGCAGTGGAGCCAAGCAGTGCTGAGAAGAAAAAACGGAAGCGAAATAAGAAAAAGAAACACACTTCCGATTCTGCATTAACAAGCGACTAAACAGTTGCTTATTTACTCCATGAAGTGTCTCGTCTATCTGAATACCAATGTGGGAGTTCTGTGTTAATATGGAAACGTGTTTCCGT
>STRG.78819.1
AGTGTCTGAAAAATCCCACAGAACACATTGAGAATCAACAACGTGGCGAACAAGCTCGTTTTCAGTTATTCGTACTCATACCAACACATAACAATATATATGACTCACAAAATAAGAACGGAGAATGACAATCCAAATCTGTCTCTGCACGTGCGTGTGTGCATGTGAAATTGATCACAGTGTGGAAGCGTTTATCACCTCCACTGAGTGGTTTGACTCAACAAGGTGTGAGCACACCGCACTCGTAATTGTCTTAATTGCTCCCGTGTTCAGCCAGGCCGGGTGGTGTTCACGAACGCGTTCGGATAAGCACACATAATATCCAGTTTCAATTCAATGGTGAAATCTATCGTCAGAAGGACGGAGTAGCAATGGGATCACCTTTGGGACCCCTATTTGCTGATATTTTCATGGCAAAACTTGAAAATAACCAACTTGAACCCATAATCCGAGATTTTCCTTTGTACAAACGGTACGTAGACGACGTCATATGCGTGCTAGACGCCAATCTGGACACAAACCGGCTTATTAACAATTTCAACGCTGTCCATCCAAATGTTCAATTTAATTTGGAAGAAGAAAAGGACAATAGTCTATCGTATTTAGACGTATGCATAGGCCGTGGGGATGATTTTTCCGTCCAGTTATCAGTGCACAGAAAAGCTACATGGAACGGACCACACATCCGTTTTCACAGCTTTGTGTCCTCCAAAATGAAGAGAAATCTTATACGTTGCTTAGTTAACAGAGCAAGAAAAATCTGCTCCGAAGACACATTCAGAAATAAACTCTTTTCTGCGGAGTGTTTCTTAAATAACGGCTATCCTGAACGGTTTATCGACAAGACGATGCAAGAAAATGAAGGGAAATCAAAGGAGATAGGAGACTCTAAGAAGGTACTATATGTGCGTTTGCCGTTCAAAGGCGACACAGAAGCCAAAATTACTCAACGAAGATTATCGGGAGTAATCAACAGAACATTCTACGCTGCACAGTTGCAAATCCTGTTCGTTTCCAAACCGATAGTGTGTTTTCGATTGAAGGACATAGTGCCGGATTCTGCAACCTCGTTTTGTGTGTATTCTTTCACCTGTTCCTGTGGAACTAGGTACATTGGTCGCACGACTCCGCGCTGATCCGAACGCGTTCGTGAACACCACCCGGCCTGGCTGAACACGGGAGCAATTAAGACAATTACGAGTGCGGTGTGCTCACACCTTGTTGAGTCAAACCACTCAGTGGAGGTGTTAAACGCTTTTCGCACAATTTACAAAGTCCGAGGAAAGCAATCAAGGCTTGTCAAGTGTCGCATCTTAGCCACAGCCGAAGCCGTGAGTATTCGTCTCTACAATCCTCCCCTGTGGGCTCAGAAACAATTTGTGCAAGCACTTAAGCTTCCGTGGCCCACATCATGGTCCCGAACACATGTGCAACCACTTGAACATTCCACACTGTGATCAATTTCACATGCACACACGCATGTGCAGAGACAGATTTGGATTGTCATTCTCCGTTCTTATTTTGTTAGTCATATATATTGTTATGTGTTGGTATGAGTACGAATAACTGAAAACGAGCTTGTTCGCCCCGTTGTTGATTCTCATATATAGTGGCTAACTGAAAATGCAAATCTCATTTATTGTGCCCACACATTGAGCTGTTAAACTGGATGGAAATTTGGACGAACTCTATCATGAATCAATTAATCGATTCCCTTCAGTGTTTTGTTTCCAGTCCTTTTGAAAACTTGTGACAACCGTAGCTCAGGTTGGCAGTTTTCAACAGTCTCTGATCTTTTAGCTTGACTTTTAGGTCTCACAAAATTCGTCACTGATTGAGGTGACTGCATCTGTGCGCATGTGAACGTGTTCATTCGCATGAATATGAACCTCAATCTGACAAATGAGTGCGGGGATCTTCACACGCGCACTGACGATATCACCTCA
>STRG.53109.3
GAATGCACGGGTTCAAATCAAGCTGCGGCTGTTTCTACTTCTTTCTGAACCACCAACTTCGGATGTAACTGTTGAGCTTGTTCAACAGTCTGAAGAGCTGTGCAAACTACTTGAGACACATTTTGGGACTGATTATAAAGAACGAACGCAAATCCAGTAGACCCATCCGCGACGATCTACGCACGCCGGTAGTCAACTTTGGAGTGCATTTTAATATGATAAAACGTTTACTTTATTATTAGAGCCTTCCTCGGCTTGTCATTTTCAGTTTTTCCGTTTTTGAAATATATTTTTTCCGTTAATAACTCTTCTCTCACCGCTGTAACAATACTGAAAGTAACGAGTGTTTCTACTTAACGCAGGTCGATTCTACCTTAGCAATGGCTTTTAACGTTCAAGCCGGTGGTCGTTTGGCAGCTGTCTACAAACGCTTTAATGCACCTGCTGTACTTAAGAAAGCAAGAATATCTCGCTTCGATCTTACTTCAGCCAATCGGAGAAAGTACGTTGTAACTTCTGACTGGGAATCTTCCGACGTGTCGCGCAAAGAACGCTGTAAATTCGTACAGAGTGCTGTATTGACCGTGGAACACGAGTTGGGTACCGTTCAATCTGAATTCGTTTGTGAGCCGTCTTTTGTTTCACTCGGGAATGGGTTTCCTTTTAGTGATCAAAACGGAGCACGCGTCCTGTGGTCAATTGCGGCACCGGATCCAGGCTTGCGTGCTGTTTGTGTAGAATATATGCAAAGTGCAGCTTTATTGGCTGCTTCTCGAGCGTCAAAGGCGTGCGCACCAGTTTCTGGTTGTTTCGTCCAAATATGGCTCCATGGAAATCTACTAAACACAATCAAGCTACCCAATACAGGTGACTCAGCCCAACACGGCAAGGTTTACCCAAACTTCCGTGTGGCATTCTCAGGCGCGGCTTGGTCAGTTAACTCAAAAGAAATTGTCTATACGGCTGAAGGAGTTGCTAATCTGGAGACGAAAATCTCAGACGACGATTCAGATTATCAAGTTTTTCGACACGACGAAGATTGGGGTGAAGGACTGCATGGTGTCAGGCGAACAGTATTGTGTCTTCTGGATGTTTCTTCTGGTCAAGTGTCCCGTTTGGTCGACGAGGAAAAGTTACCTGGCGTGGCTCCGTCAGGACCCATATGGTGCCCGAATGAAAGAGGAATTGTGTTTCTGGGCTATGCCTTACGAGCTTACAATCTGGGCGTCAAGTACTGCACTCAACGACCATGTCGATTATATCATTTAGATATTGACTCTGGTCATTTGCTCACCTTGAGTGATCCTAATCAGTCCGCACGTTGTCCGTCATTCAGTCCTGACGGTAAGTGCCTAGTTTGGCTCGAAGATCAAGTCGGTGGACCTCATCAACAGTGCAGCGTTCTTAAGGCTCTTCAGTGGCCCGCGACAGACGGAGCTTTGTCTCGAACTGTCGTACCTCGTGTTGAATCACCAGAAGAGGGTTCCATGTTCCCCGGTTTGTATGGGGATCTGCCGGAACGATGCTGGAGTTCGGACAGTCAACATGTAGTAATGTCCTCAATTTGGGGATTTCAGTTGGTGGCCTTGCTCATACGAGTGAACTTACAAGAGGAACAATCAGCACCGACCTTTCCGGCCGTTGTGACTCTTCTACCCTCGATTGATGAGCTACCGGATAAGGAAGAGCCCCGTTCGGTCAGTGTGTTAGATGTGCACGAGGATGTGGTCTGTGCCAGTTTCAATTCGATCACAACGCCACCTGTTCTCGCGGTTCTATCGCTTCGACCAGTTTTACAACGGACGAATAATCTGGATTCGAATCCTGAATGGCTAATCATCTCTTCCTCTGAGGGTCTGTTTGGTGCAGATGCGCGACTTCGGTTGTCAGGCGTCAGCCAGTATCAGTTGAATGTCAACGCATCGGAAGTAGACTCGAGCGAGTATGCCAGCGCCTTGCTAGTCTGTCCGAAATCGATTCCACAGACTAGGGGTTTGGAAGTGGTGGACCTTTTTGGCGATGAATCACAAAAACTGCAACTGATTAAGCCACTGCATCCGCCAGACCACTTGCATGGTTTAATCGTATGGCCTCACGGTGGACCGCACAGTGCTTTCACCGGTTCCTGGTCACCGGTGATTGCAGGATTTGTGGCTTCCGGATTTGCCTGTTTGTTGATCAACTATCGTGGCTCGCTTGGTTACGGTGATTTAACTCTGCGTTCGTTGTTGGGACACATCGGCAGAAAGGATGTGGAAGACTGTGTCACCGCCACCAAATGGGCGCATAAAAAACTTCACGAATTGTTCGATACTCCCGTACCAACAGTGCTTTTCGGTGGTTCACATGGCGGATTCCTTGTGCTCCACCTTGCTGCTCGCTATCCTTCACTTTATCGTGCGGTGGTGGCGCGTAATCCCGTGGTTAACCTGGCCACAATGGTTGATACAAGTGATATTCCTGATTGGTGTTTTACTGAGGCCGGACTACTTAATACCGATTCCGAATGGCCATTATCTCATATTACAGATCTAGCAGATTTCAAGCAATTCAGTGCTATGTCTCCGTTGAATCAACTGAAACCAGATTGGTCCGCTCCCTTGTTGCTTTTGCTTGGTGCCAAAGATCGGCGGGTGCCGATGAGTAGTCAGGGTCTTACGTTCTATCGAAAATTAAAAGCACTGTGTCCCAAAGTACCGTGTGAAGTGATGATTTTCCCTCACGATGCCCATCCGCTGGAATCGCCTGCGGCTAGTGCGGCCTCATTTATCGAAACGGTTACCTGGTTCATCAAGCATTTGCAAGAACCCGACAGTGCCTGATTTCCATTCGAGCTTACAAACTTCTTGACTTATTACAATATGCAGGTGTTTCCGGAGTTCAAATGATGAACTACTCACTTCTCAATTGATTTTTCTTTACTGAATGTCTTATATTGTATTAAAAAGGTTGGAAATATAAATTTATATAGCACCT
>STRG.15592.1
TGACCTGAGAAATGTCGGACCAATGAAACCGCTTGCATTCCTTTATTTTCTGGTCATAGCTCGACTTATTTTCGCATCTGATTAGCTTGTTCCGTCTGTTCACTTTAACTTTTCATTAAAACCAGCTGCAATAAATACTTTTTACTGTTCTTGCTGGAATACATTTTGTGAACCTAGTCTAAATTTGTTTGCGAACCTTGCTGTGCTGCCGGTTTGTCACAATTCAGTCACTAGACACATACACGATTTCTGTATTTATTTGCATTTTAGCATGACCTTCCCGTTCAAACCTTATTTCTGTTTGCGTCGTTGGACAATGAACTCTTTTTGGTGCTTGCAGTTTTTACTCAGTTTGTGTTTGACTTCTGGGGTCAGCACGAAGCGTGTCCTTCTGCGTGATGTCAGTACTCTCACTTTTTCTCGTGGTCAGAACACAAATGCGCGGAGATCCAGTCCAATCCCTCAGTTAAAATGCATTGGAGGCAGCGCATATCATGAGCGAGATACATATCCTTCGGTGGCCCAATGTTACAATCGTGGTTTTGATGGTCAAGATGTGCAATGGGAATGTCGAGCCGAGTTACCCAAAACAGTCTTTCTCGGCCGTGTGCGTGTCAACTGCGAGGGTTATGACTATCCAGATGATCCATACATCTTGGCAGGTTCATGTGGTCTGGAGTACGAACTGGAATACAGTGGCAAGAAGCGCCATCATCATTCCTCTATCAAAGACGAACGATATTTCGTGCGCAGAGAAGAGGAACCATTCACTAATGCCAGCGCCCCACCACCGTTCCCTGCGGAAGATCCACCCCCGTACGACGAGGCTCTGCGTAGTCGACCAGTCCCACCGTACGATGATACGTGGGCGCACAGGCGTACAGCTCCAACACCACCACCCTCCTACGGCTGGGCTGATCTACGCTCAGGGACGTCACAAAACGCGAACTCGTGGACATCACGTGCTCCTCGTCCGCCACGTCCCTCCGACGGAACTCCACGCAAAACTGAACATGTGGGGGCAGAAAGTCCATCTGGCTCCTGGTTGACGGGTGGATTGTTAGCCGGTGCTGGTCTGCTTGGGGGCTATCTACTCCACAGTGTCACTAATGATAGAACAACTGAGTCAACTGTTAGGACTGAACGTACACATCAGTCCAGAATGTATCCGACTTGTACGGAATCCGAAATAAGACACAGCTCAACTGATAGTGATGATGAGCGTCGTCATGTTTCTACAAGTTTCGGAAGTACAACCCGTCGCTGACCAAGCACTATGGTTTCCTTGCAGGGGAGTGATTGATCGATCGACCAGTCGTTCTGTCTTCACAACATTCAGTCCCACATTTCTCCCCGTGGTTTTATTTTTTCCGCGGATATAGACTACTTTCACTCATTTCACAATCACATTTTCCCTATTCATTCTTGGCATTCCTTTTATCGAGCTCGAATGCGTTGGTCATCATTGCAATACAGCTGTTATCTTGTCCGGTTCGATATCGAGAAAAGTAAATATACGTCTGCTATCGTATTGATTTCGACGGCGTTGGTATTTAT
>STRG.76587.1
CTTGTTTAAATCACTCAAGGGAGGTTAAGAAACAGCCTTGTCAACAGCGGCCGGTTGAGAAGAGAAAATACCTAGAAAATATGTATCGCAGACCGCTGTTGTATCGCCGACTCACATTGGTCCTCTTTTTTATTAACGGACTTTCTTTCCTTCTCGGAACAGCTCTGATATCCCTTGGAGTTTATGCCATCATAGATAACGCGAACATTTCCGAACTTTTCGGAACTACTTTATACACATCTGGAGTGTATATTTTGATTTTCTTCGGGATCATCATAGTATTGGTTGCCATCTGCGGTACTGTAGCAGCAGAGAAAGAAAACCGTTGCATGAATGTTACGTATTCCGCTATCCTTTGCATCGCTATTCTGTTTTTGTTTATATCCGGGATTATTGTACTTGTATTCAAAAACTCGTTAGGGGAGGTGGCTAGGACCATTATGCTCAGCACCCTTCGAAACCAATACGGAAGATATAAAATAATAACCGACGCATGGAATTTTACGCAAACCAATCTGCGTTGCTGTGCCGTTGATGATTCAGGATGGCAAGCCTATAATGATTCGTGGTGGGATACATTTGTAAACAAAGATCTTTACGAAAATAATGCAAAGATAGCAGCAACCAGCCCGTTTTATAAGTTTGTTCCAGAATCTTGCTGCAAAACAATAATTGACGGCCTTACTGGGTGGCCATCAACCACTTACCTCGATCTACCTCGATGCCAGAATTGGCAATATGGCCCACCTTATCACTTCGAAGGACCTCACAATGACGCTATTTATTACGGGGGCTGCTTCAATAGTCTGAAAAACTACATCAGTACTTATGGAAAGGCCTTGGGCGCTCTTGCATTGATTACAATGGTGGTTTTGATAGTGGCATTGGTTGCATCAATCATGCTGTTGGTCAGCACCAAAAAGTCTTCCGCTTGGAACCAGAAAAGCCCATCCCACCACCCGTACACATCTATATCAGAATGACTTTTGATAGAAAAAATGATCTGCAACTGGCAAAGACAAATTGGTTATCTGTTAATTAGTTAAACTGGCTGCGGAAAACGATCGACTTTTTCATAAATAATCACTGAGGATTGTACGTTTTTGAAGTAAAGCAATTTGATGCAATCATTTAAGGTTTAATCGATGAGCTAGCCTGTTTTCACAATTAAAACTGAGTTTGACGAAATTCCTACTTCATTTCACAAGTGAAAACAGGGATATCACACTGCTAACTAGGACGCGTAAAGTACACTCGTTTCAGCGTAGTCTGCTTACATTATACAATCAGTCACATTGCACTTCCCTATAGCATCCACCGACCACTGCCTATTTTTTAAAGACGTGTGGCAGAAATTCCCCTTCATTACTAACGTACTGCACATGAACGGCCGAACCCAGTCCTGTGGTCTTGTTTCAATCGAGTTTATCAGGGTTGCGCCTCCTCTTTTTCCTTTAACTCCGTCATTAATATGGTTTAGCGCCAGCACAGATGCTTTGCTCACATTCACAGGTTGATTTAATGCATCCCTGCAAGTGGACTAGACATTTGAGTTAAAATCGTCGTTTGGAGGGCAGCGATGAAATATTAGACTTAGAAATCTCCTACTCCTCCCCGATTCATTTTATAAATCCGTCTTGCAAATCTAAACAGATCCCAAAGGCCAAATCGTAAGCATGAAATTATAACTCATGGTAATAAAAATAACTATAAGACAGGGAGAAATAAAGGTCCCATTTTCAGACCTAGGCATTCCATTCAATTAGCTGTCATCAACTATCACGTACTTTGTTATACGGGATAAGTCTATTGGAACTTGCAGAAATAGATGTGTACTGTGTCCCCGGAACACATCAGCGGTAACACTTATTCGACCGGACACAATCTCGGCTTCTTGCCCCACTCTTCGTGAATTTGGCGATTCGGTGTTCAGTGCTCGTGCTTTGGCTGGCATCGGTATCACCTTGAGCGTAAATGCTGAGTATCATGGTTGAACTGCACAGTCAGTAGTGAGTTGTACGCAGTTCGGTTTAATTGTTATGTACATTTTAACAGCAAACGACTGAAGCGTTCCTCCTTGCTCGTTGTTTCTGTAAATGCCCCGACTTTCTGTGGTTCTCATGAGGCTAAAGACGAATTCTATCGTGATTTGTGTCAAATGCTCCAGTGTGCGCTTGATGAACCTAATGGTTGTTGCTGGTGACTTCAAAACCGAAGCTAGACGTCTGGACAAGGCCGAAAGCATAGAGGGGGTCGTTTTAGCTGATCGACTCATGAAACTGTGTTCTAACTACGTTTTCCTAACACGTACAAATTTCCTGCCCAAAAAGTGGCACCACACCACTTGTCATCTTCCTGCGCTTTCAAACATCTGAAATCAAATCGAACACATTGCTTTCAGTTACCGCTGGCGGGGATCAGTTTCATAACTGTCGGTCGTTTTGGTCTGCATATTTCGACCCTGGTCGTTTCCGGGAAGTATTCTGCCCCTTCAAAATTCAAAATGCTCCTGAAAGACTGGGTTGTTCCAAAGCCAAACCTAGCCGTGTCGAAGGAGATAATAAACCAAGCAGACAAGTTCTGTTATCTAGGCAGCTCGATTTCACTGGGAGGCCGGATATCGGATGAAGTGTCGTCGCGTATACAGGAGCACTGGCCTTTTGCATCGACGTGGCAGGCTATTTTTGTCAAAGGCCGAGTGTACGCTGTAGCAGTTAGGTCATTTCTGTGCGGCACAGAAATCTGACTGTTGAAGGTGAAGTATACAAGACTAGATGTACTCAAACTCCGATTTAGTTGCAGTACTACACAAACCTAGTGGGAACACCGGATCGGCAATACTAAGGATAGGTGCAAAGCATAGAATACACGAAGCGAAACGATACGCCAAATACTACAGCTTGCAAGGCTCAGGTGGTTGGAATCTATTGCACTTGATATCGGATAGAATTCGTCGGTGCGTCATATTCTTTAAGATAGGTAGCAGATTGAAGATGAGGAAGGATGACCGGCGCATGATAATGTAGAAGGATGGAAAGCCTGACAAATGAAACTGGCGATCGTTAGGCTACCGTGGTGGATTCCAACAGACCTACTCATTTAATACCCAAAGCATTAGAAGATTTCATTAGGTCATGACCATTGGAGCTCTCGTATTCAAGGGCTTCTTTCATTTCCTCAATATTATTTGTAGTTCTCTTCCTATTTTTTTCAATTCACCAGTAAGGTTTTTTCTGGAAAATAGTAACTAGAACAAGTGCACGGTTGTTTAAATTAAACTGAACATCAGCATCGCTTTCCCAACTAGAAGATTCTAGAAAATAACCCAAGTTCACGTAAACATTACAAAAGCTAATTTTGTGCCCCAGTAACAAAACTGGGCTGGCCGTCTTGCAGTAAACTTGCCCTTCAAATAATATAGTTAACTTAATCAATCCAGGTGCGAGATATACCCTAGAAGCAAGGGTAACAAATTTACGGGTGTTAAATGCAACTCGATGTACTGTGCTGATTTTCATGGGCAAAGCATAACCTTTACCATTATCGTAAACGGACGAATGTGCAGGCTTGATGACTACACAGAAGTTAGGTTATCTTCCGATGGATTCGAAAAAGAATAAAAACTTAAAAACATTATGGAGATCAAAAGGAAAAGAATACTATACATCAACTTTAAAGGAAGTGCTGAGTTTGCTGAGTATATGGTCGGGTGTATCAGATAATCTGGCACTCCCCATCGAACGAGATCGCAGATATTCGTGCAATTAGGTGAGCCAAAGGCTACTCGGAAATAAAATAATATCGCTTACCTGCGATACGGTTGGCGGAAATCAGTTATCCGCCCGACGATAAGCAATTAGTGGGCGCATCTGCAATTGTATTAAAACCTGATTTTTCTGAACGGATCTGTTGTTTGCGTTTTGAGAACAATCTACGGAGCATTATAAAACTTAAACACGACCGTAACCAATGTCGGTGATTGGAGCGAAATTAACGAAACCCACCGTTGATGACCGATACACTAGAACGACAGTTCCAGCTTAGTGGGACGTGAATCTTGAACTCAGATCTCATGGAAAACGCTGATGAGCACTTAAATGAGTGTCCTGTAACCGTAACTAAAGGCAGACAGACTAACAGAATCAAAAACTCCATGACATTTAGGGAGTTGGAATGCTTGAGCGTTTTCCGTATCGGTTTGCAGGACGAACAGTAATCATACATAAAGCACCACACGCTACACTGGCAAGAGAAACCATTTGTTGACCATTGCTTTAATCAACAGTGACCCGCGAAACACCCAAAGGAGTATCATTAGGAGAACTACGAAGAACTGCTTTTGTCTGGTGAATTATTAGGTGAAACTGTTCAGTTGAGGGGATAAAACTGTTACAGAAACGAAAACATCCGATCTGGAGACATCAGCCATATAAAATGATCGGTACAGCGACAGACCATTGCGTTTATGGATATACACCTACCAGTGCACTCATGAAAAACCATGGAATAAAAAGCGTTGCTTGCGATTAACCATATTTTCTTCTTCGCATTACATTTCCATCAATTCACGAAGACTAAAGAAAGCTGAACAATCAAAGCACTGTTATCCGATATGTATTATTCATGATATTGAAGCACAAAAACCCAGACATTGTACGGTTTCTACAAAAAGTGACATCTAGTGGAAAAAAACTTACACAGGAAGGTGAAAATATGAGTCAAATAATTCATTAAAATGATTTTCATACTGCTTAGTTATACATACGGATGCACAGTCCCGCATATGAATATCTTTGTATTTGGTCGAATTCATTTCCGCTAACTGTCTCCATCTAAACTAATCAATCTTCCCAGTTTTCTGGTGCAGGCTTTTATCGACGTTTATGAAATCGAAGATTTTGTTGATTGTCTTGTTAGTGATTAATCACTGAAAGCTGACGGACCATTAGACGGCATAACGGAGAAACATATCGATGCGAGACCAGTGAAAAAGCTCATTTGATTACTACCCATTCAAGCTACAGAGTGAAACGAATGAACGACAGCGATGGAAAACACAGAAACAAATGCATTTTCGCCAATTATCTCCTTGACCCGAAACCGAATTACCAACTAAGGACTCTGGAGTAAGTCCTGGACAAGCGCTGTGAAAACAACTCCGTTGACAAAGCTTCTACTTTTCCCAAGGAACTGACTGAACGTCAGTACACATTTCCCGAATACAACCTGACTGAACAAACAACACTTGCAACAAATTACATTCGGGATCATGCACACAACGTCTACATCATCAATTTTACTGTGCAACGGACTTATTGGTTTTGTTAGACCCACACCGGTGCAACGACATCAGATTAGATTTGTATAGTGAAGCTATCGATGGACATGTGTGATGTACTTCAATTCATTTTGGTATCACGAAATTTCTCCTGAAGTTCAGTATATGCAGTGGCCTTGGTTGATTTCTCGGTGAATTTATTCGTGAATTGTGATTGTATTGCAGTTATCAGTAGGGAAACACATTAACCCTCCCAGTTTGCAATCTCCCTAAAAGGATCATTTTACCGTGCAAGAAAAGTCCTCTGTTAGAAAACCTTCCAGCATGTAATAAACCCCATAACCGAGCAAGAAACACTTTCATTGGAAATTTAACCTCCAGAAAGAAATAGTTTGGAGTAACATTTACTCGAGAAATTTTCCGAACGAAATTGCTTAATCCGTGCTCTCGCCTAGAACATACTCCCGAAGAGCGGTCACTCTCAATGCGAACAGACTGTCCCTGTCCCGACTGATTTTACCACTGAAACCTATCAAAAGCGATCAGCCATCAGGTCGCATACCTACACACAGAAAGAAAATGCCATCTGATCCTGTGCTAAAGGAAGCTTGTAGACCCTTTTGTTGTGATGTGCCAAATTTTGCATTCGGGTATATATGCGTGAACATTGTAGGCACTTCAGGTAGTTCGTAGAATTATTTGGCAAACACTATCAGTGGATATTCCGAAATTCCGCGTATGCTGTGAGTCGCTGTACCCGCTCAGGTGTTTGTGAAAGCCACTGACACTTGCGGTGGTGGATATTGCAAATGTACTTTTAGCGTTTGATCTAATAGCTGACAAAACCACTGGGTTCATTTAATATAATCAATGCGACTTTTACACGACAGCAGTAGGACTTGTAAGCGCCCATAAATCGAGATGCAACGGTCAGCGAGAAAGACATGGTAAAGTAACGGTTATTAACTTTCGCAAGAATGGAGTTTCCGTGAATAGGATTGGATTCCAATTCGGTGCAGGGAGAGCGCAATTCCACACGATTGTGAGAAATGAGGCCAATATGAAAACTAGTTAGGATCAAGGAACTTCAAGCCAGCGAAAAATTTTGCCATCATGTCTCAGTTGCCTTAATGACGACAACAGCGTTGCGTACGAATGGCTTCTCACTACCCATCGGAATCATCTGCCGATAACAGGAGTGATACTACAAGAGAAAGCAAAGGAGGCGGTTCGTAATATGGAGCACAGTGATCTTCGCGTGAGAAATGGCTGGTTGTACAAATTACAACAAAGCCATAATATTACCTCAAGACTAGTGAACAGTGAGATCCCAGAAGCTTCAAGTGAAGAGTTATCAGACTGGGTGGCAAGGATCATGATACGAAGAATGAAACGCGCAGCTTGGTTATGAAAGTTGATTCATGCAGCGGCAGTGGAAATTCTATTATTATGTGTCTGAGCATGAGTGCGGTGGAAGGGATGTATCCCATAACATCAAAAGTCCATTGTGCTATTATGTATATTTGGAAAACACAAGTTGGCGAACAAGCTCGTTTTCAGTGATTCTTAATCATGCCAATACAACACAATATATAGGACTAGATGCATAAGGGATACAGTCAACAAAAATCGTGTCAGGGATCATCGTTCACACCTAGTGTGGTACAGGATTATCCGGAAACCAGGTGTGAATGGACTAACACGTTCTCAACATGTAAGCTTTCGGACGTTCGTGGACCTGACGTTGGGTGGTGAGTGG
>STRG.66165.1
TCTGATCTGTTTAGCGCGCAGCTTGATTGTCGGGCTACGGGCGTTGCGCAACGGTTTAGATGTCAGAGCAGGATGAAGTCGAGAACAATGGCCAGGGTGCTGGAACGACTCCGCTCACAGAAACACAGAACGAAAGTCTGAAAATTTTGCAGGAGATTGCAAGCAATATAGATGAGGATGCTGCCCGCAAAATACTAGAAGAAAGTGATTGGAACTTGCAGCTTACTGTGAATAAACTGTTTGGCATGACCGATAGTTCCAGTGAGGCTGCAGTCCGTCGTCGAGGTCATATAGGCACCGAGACAGCTATCCCCCACGTTAATCTAGTGCCCCCGAACCAGAGAATTCTCCGTGCGTCGGAAGCTCACTATAGCAGTTGGTGGTGGTCGTTTCTCATGTTACTTGAGCCAATCAGAATAACCTATCAGATAATCACCAATATCGTCCGGTTTTTTGCCTCCTATCTATGGCCAGATCCTCGTAATCAGGTCACTGACCCCGGTGGTGATGTGCGTCGATTCATCCGATCTTTCAAATCCGCCTACTGCGTTCCCAAGCCCATTGACACGGAACCGTGCAGTTCCTCCACAAGCGATTCCGATTCCTTAAAAGTTATCACAACTTCATTCGCCCAGCTACCCCCATTTTACGAGGGAACATATGCTCAGGCACTACAAGAAGCCAAACGTACTCTACGATTTCTCATCGTCTATTTGCACGGAGATTCACACGAAGACACAGAAGATTTCTGTGTGAGGGAAGTCGAGCGTTACTCTTCTGAAGTCAATCACGATATCCAGCCTAAAACTGAAGGTTGGTATACTATCAGTGAAGCAGTTGCTTCACATCATGAAGGAAGCTGGATGGGTCGGTGCCAGAGGTTACGGGGAGAATCTCCACAGGACGACTTCAACCGGATATTCCGAAGCTGTCTACTGGCAGGTGCCGACGACCGATACGGTGATCACTCCAATACCCTTCTGAACGAGGATGTAGTCCGATTTTTGAGCAACTCGGACGAGGTAATATTCTGGGGCTGTAATATCAAATCACCCGAGGGTTATCGTGTGTCAAGGACCCTTCGGGAGCACACGTATCCGTTTGTTGGAGTGATCGGTCTAACCAATCTAACCGCCACAGATCAAGGTCCGTATCCGATCACAAATGTCGGGATGGCTTTGCTCGGTCGGATCGAAGGCGCAGTCACTTCGGTTGAATTAATTCAACAATTGACCAGTATTCTTCAAGAACATCAAGGAGCCACACTGGCCGCTCGAATGGATCGACAAGAACGTGAGGCTACCGCCCGAATTCGACGGGAACAAGATTTAGCTTACGCCGAATCTTTGGCACAGGATCGAGCCAAACTAGCCGCTCGTGAGGCTGAGGTCCGACAGGCAGAGCGCGTGGCCGCCGAGGCTGAGCGCAAACGAGCCCGGGAACAAGCTTTGATTCGAGCCCGTGAAGCTCGTCGCGTACGATGGCAACAATGTCTCCCACCACCTCCTTCAGCCAATCAACCGGACACAGTCCAATTATCGATCAAGTTGCCAAATGGTTCACGTGCATCCAGAGTGTTTTCGCTACATGATTCGGTCAAAATTTTGTACTATTTTGTCCTCACTCAAGACGCCGCTCCCGAGCACTTTGAAGTTCAGGCAAATTTCCCCAAACGTCTCGTTCCTTGTCAACCAGACGACGAGTCTGATTTGGAAGATTACCTGACCCCGGAAACGAACAGTCCTCAGACAGCGGATCACCGCGAGGAACCGGCCCGGAAGCGCAAAACGTTCGACTCCGTCTCCGATTGGACACCGGGTACATCTGATCCACCCTCTTTCGACGCGCTAAACTTACGCAAACCTGAGGTATTGTTCATTATTGACAAAGATGCGTGAATGCTCATTCTACTCGCCGTCCATACGTCCTTTTGTCATAGTATCATCCCCGCCTGTCCTGGAAGGAGACGAGGACACGGTACCAGTTTGCAATGTGGTGGGCGGACTGACGATCGTTTTTTCTCACTACTGCCCGACCGCGTAAGACGTCGAAAGTTGGTGCACTGACAAGCCTGCTCGAGGCGGGTCGACTGAACAGCTGGCCCCAATTCCTGTTGTGATCTGTGATCTGTGTTCATACTTTGCGATCCGTCCATCTAAACACCTCGTCCACTTTCTCTCATTCATCTCTTCTCCCGAGCTCAGTTCCGCGAACAATTTGATGCGAGTGTATATGAAAGAGCCGAGAAGCACCGGCTCTTCGTTTACCTGACCTCTTTCACTCTTGTTAATGTCTTCTCTTTTTTCGCACATGCGTTTTAGGTTGTCATTCCTCAAGTTTGGTGAACCCTGCACATACGCACTCTTACGTCCACGGTTTATCTTCTAACTGTCGGCTTGCATGTTCACATATACATAGATTCAGGCACACGTACGTCAAAATGCCGATTTCTGAAAACAGGATACATTGGTTCTTTCTCTGTTCTGTCTAGCATTCAAATCCACTGTATCCGATGCTGATGTTATCATACCATATGCCGTTGTGTACAGGACGCGTTTTCACACTTACCTGCGTAACGCGTCCATACATCCATAAAAACACTCCATTATCTTATCTGCTCACAGTGCCGTTCGGTTTTTTCCTATTTGTTTCGTTCAATTTTCTCCTTTCCGCTGTCTTTTTCACACACTTGCGTTCACAGTTCTTACGCTCCACATGATTGTGGACGGTTCTCTTTTAATGCACTCAGTCGTACAGTATATACTTTTCAAGTCACATGTGCTCATACTCCTCTGCTCTGTTTTGCCTCCGTGTTGATCGAAAATTTAGTCACGTGTGGTTGGCGCTCTTTGTGAACCTGTTTGTATGTGTTTAAAGCGGGATTGTGATCAATGCATCGTGTTGTTACGCGATCGGATGCCCTCGTAGATCAATTGTATCCACTCGTGCACATTGTAAATGACCAAATTCTACATGATCATACATCTTGATGTCTATCCAGCCAATCCTGCACTGCATCTTACCTCATTCTAATTCACAATCCGGCACCCATTATCTGATTGTTCTCCTTTCTTGTATCGGAGTGCGCTTCCTCTCCCATGGAATATGATGACGAGCCAACCTATGGTCGTCACCGTTGGTTTCGTTTTTCAGGACGGTCTTTGCTGGGGCAGTTTTGAGATCTGCTGAAGGTTACTGTACGAATCGATGACAATACGTATTTATTTTCTATGGCGGTCAAAATGGCGTTTCTTCTTGTGTGAGATCACACCTGAAAAACTAATCTGTCTTAGTCACAGGATCAGGGAAAAAATAGACGAATGACAGGGCAGTCGATTACCGAAAATCAGACCATAGTAGGCAGGTTCATCTTAAACCACATTATTCGTCCGACCAGTGCAAGTTTTATGTGCACCTAATATATGACGGTAAATACGTGGTACGCGATCACTTGCGGAAGTGTAATGCACTGTGAAGTTGTGCAGCCAGTCTGTTGGTCCCGAGGAGCGTGATTTGTCATGCTGCCCACCCGGGGGCTCGGAACACACGTGCGAACAATATAATCTCCGGGAATGGCCAAATTCTGCATATTAACCACTATCCTGCGAATTTCATTTTCCAAATCAGAGTACATTTCTTCTTGTCCCCTACCCCTCTGTGGGCTTCATTTTCCCTTAATCGGTCGTGAATCCTCTGTTCACATTCGTAACTGTAGTTCTGCGAAGAACTAGCCAGTTGAATAAATTGTAAAACACTAGGTTACACACTGTGGACTCTTGTTGTCGATACGTTGTCAGTGATAAATGACCATTACGTGGCATTCAGCTACTTGTTTGGATGCACTGGCCTTCATTCTAGTGCGATGACTTTCGTTTCTGAATTGTTGGTTTCACCGGCTATCCATTGCAAATCCGTTAATCTCGGTAGAGATCATCTATATCAAGACCTAGTTTCGGGACCAGTGATCCTCGTGTATCTCGTCGCTCATCCTCGCGGTGCTTGTTTGTTGCCCGAGACAGCGTATCGATCCACTTAATACATTCACAACACAAATTTTCCGTCATACCTCTTGATGTATTTGGACAAGCCGTGCGTACGTTCCGAGTTCCACACCCGTGGTCTCGCCATATTTGTGCATAAAAGTTTTTCTAATCGCGATAAGGTCATGCAGTGCAAAATCAATAATGGTGGGATGGAAAATTTCGGATCTTTTCATGTGATTTA
>STRG.26818.1
GCTTCTAGGCCCTCGACAAGATTCTCCTAATACCCTGTTCCAAAATTGCTCTCCATATTTCTCGTCTTTTCCTTGCATTTTAATGATCTAGATCCTTGAAAAAGTTACTGATAATCATTATTTATCAAGAAAACTGTTTTGAAATCCTGGTGTATACTCATCCATAGGTCATTGGACGCGAGTATATAGCTATGTTCCAGTTAAGATAGCCTAGAATATCGCACCATTTTTCCGTCTTGATAAGTAACAGATCCCTTCTTCTAACCAGGATGCATAACCTGAGATGGCTCCGTTCACGGGACTTGTGTGGTATGAACATTGCTCGATAACATATAACGGAAAATCCCTGAGTATTGCAAATTAGGCTTTGCGAACAAGCTAGTCGCGTTTGAAACCCAATTTGCTGTCTTTGCTATTAGTACAGCAGTGAGTTAGTTAGAGCTCCACACTCTCTGAGTCACTCTTTCTCTGTGAAATTGATTTATCTGGGATGTATCCGAAATCTTCCAGCATACTTATTATATCACTGGGTTTTCAATTTAGTGTATCAAATCTGATTGTCCGAAATGATTTGGTTCGAAATGAATAGAAGGGGAAACAGGCGGTTCAAGACATTTTCGTTCAATATGTAGTCCAGTAGGCTGGCTGTGATAACAATCGGGATGACAACGGGGTGGGTGGGGGGCGGAGGGGGGAAAGGTTGTTCGACTAGAATACTATTGCTAAAATAAAATGATTTCCAACAAGGATGAAACAGCTGTACAGTGCTTCCACGGTTTACAATGGTGAGTTGAACGTTGAAGCTGCGTGATGAATTATATTATATAAATCCAATGTTCTACTACTCAGTTGCACATAGTAACCAAGCTTTGTAGGTTGTTCATAACGGAATGCCTTCGTTGTACTTAGGCCCCTACGGAGAAGTCATCCATCATAGGAGTCGATCTGTGTGGGAAGCGGGTTGTTGCCGTTCAAAATCCAGTGACGGAAGGGTGCTATATCATGTAGTGCAGATGTTCAACAAATCACTGAGAGCCAGCCCGGATAGCCTTGCGGTTAAGGTGTTACATTCACAATGGTTCACCACGGGTTCGAGTCCCCGTGGGTGCTCGGTGGATGTGCACTGCTGATGATTCCCAACAAGGATGAAACAGCTGTACAGTGCTTCCACGGTTTTCAATGCTCAACCGACGTACTCAAAGAAAGCTGGTGTTCCGGATCGACTGAAGAAAGACAGTCAGTCAAAATTTCCAAGCTTCTCTTCAGAATTTCGAGGACTGTTTTGTGGCCAGGCTTGTCGTACATTTTTGATTGCTTTCAATATAATTGCACTGCTGATCAGCCTTTCTCTGTTGGTCATTGGGCCGATTATGATCTGGGGACGTGACGTTGTTAAGAAAGCACTCGAGGACATCATCATGCCACTGATAGAAGCCTTGGCAGCAGATGAAGAGACCCAGACAAAGATGACCGGTCAAATTTTGGCCTCAACAAATACCATTGGTGCCATTTTGCTTGTAATTGGAACTCTAACAACCTTGTGCTCCGTTCTGGGGTTCATTGGAGCGTGTGTCAAGCACCGCAACCTGTTAACTACTTATTGTATCATGGTATTCATACTGGACATCGTGACTATGATCTCCTTCGCGGTGTACTTTCAAAACAGAGACATGTTTGCATCAAAAGCTGTTTCGCTCTACGAGGCTCACGTCTTCCGATACAGATCCATGGAAGCAGCGACAATCGATACCATTGTTGTTGGACTAGCGTCACAATATTTTGCTTGTTGTGGTGTGGACAGCGGAAAGGATTTTGTAAACCTGCAGTCGACCGACACCTATCAAGGACAGTTTTACTCTGAATTGAGGTATCCATTGGCATGCTGCAAAATGAACAATGCGTACAAGATCGTTGGTTCTGACTGTCCGACTAATTTCACAACCGGGAACAGCTTCATCCAATACGGCTGCCGTGAACCAATCAAAGGAACTTTCATAAAATACATGAACAACGCAGCAATCGGATTGGTCATTTTATTTTTGGTTCTCATCGTGATAATCATATTCACAATGCTCACAATTCAATCTCTAACACCTGGTCGCTGGTGACCATACGCAATCATCGTTCAGTGTTGTTCACTAATGGATCCCTTATTGATAATATCTGTTGCGTTAACTGATTGATAATGAACGAATACAAAACATTTTACGCAGTCAATCAACATTTGGACATCCTGTTCATCTAATGAGAAGATGAACTTCACTCGCTGTTACTCAAATAAGAATGAGAAAGTCCTA
>STRG.50134.8
GGCCACCAAACTTGAACAGTTGTTTGTATTTTGCTCATGTGCCGTGGCGGATCTTTGATTTGAACTTGGACTGCTGTGACGGTCGTACCTGACAGTAACCTTTGCCGAACCCTGATCTTCATTGCTAAACGTTGTGGCTGTACAGTTGGGGTTTGTACATAATTTATATGCGTAAACTTTGGTAATTCAGTACCGTAGAATCAGTGAACCAATCTTGTTCTGAATTTGGGATTCGTTAATTGGACTACCTGTTAGTCACCTTCGGAATAATCGATACAATACCCAGTTTGGAATCTTCACAGAGAAATCAATCAGAAATGCCAAGAAAAGGGCAAATGCAAACCAACTTTTTACGTGTAGTGACCCGACAAATTCCCGAGGTATTCTTGGGTGATACTGATTCTTTAGTTATTGTTAGGTCAACTAGTCCTATCAGTGCGTTTTGTGTGTTTCAGCCGATGATATAGAATTTATACGGGATGATGTTTATAGGCTGAGGATATTAGAACTAGAAAACCGGCTTAGGCAGGCTAGCGAATAGTCTGAGTCAGCCAGGAACGAACCAATTCGAAGGCGGGTGCCAGAGGTAGTCTTGGGAGCCAAAGAATAAGCGACTATTGAGCCTACCAACTCTATGGAACGATTGAAACCAACTTGTGCCAGAGTAACACACGCTACTGACTTACCATAGTTGGAATTCTCATCATTTGATGGAAGCGCAGAACAGTACGGCGAATTTGCTAAACAATACGAGAACTTTGTAGGAACGGGAGTACCTGACCCGGAGCAGAGATATCGTTATCTGCTACGTTACTGTCTTGGAAGAGCCAGTGAAGTGATCGACGGGTGATCGATGCTGGGTCCCGGAGAGGGTTACACCGAGCACGTGAAATCTTTTAAAGCCTGTTTGGGCAACCATTTAAGGTCGCTCGGAACTCGATCGATGGTGTACTATCAGATGTAAGAAGTTCCAAAGGTGAGTCAGGTTCTACAGTCAGCCTGGTGGTAAAAATACAAAACTGCGGCATTGCTCTGAATATCCCAGGTTATCAATCGGACCTGAATGCACCTGAAACTCTGGCAGCCATAGTGCGTAGTTTACCAACGGAACGACAGAGTAGGCGGGTGGAAGAAGGCGAGGGGAACAGTAGACTTGGGCGAGAAACCACTTTTGAAAATCTGACGCAATTTATAGACCGTCATGCCAGAATAGCTAATAGTCGTTTCGGTCAATTTCTGTGCGAAAAGAGCAAGCTACCTAGGATTGCGACGACACAAAGCTGGACCAGGAAACCAAGTAGAGGCCAACCATGGGCGAAAGCACGTGCTATCCCGCGAAAATGAAAATTTGCCGGTTTTTAAGGTTTGTGGCGCGCTTTATTGCTCAGTGGACGTAGACATGGACGAACGATGAGAAGTGGCCAGGAGACTGGGTGAGCGCTTTGTTTATCTCAACGATTCACGTTCAGCAGCGGTGTGCCGAACGAAGACAAGTTGTAATCAGGATGGGAGTCGCGGGAAACACCATAACCTACTGTACAAACCTAAGAAATCGAATGCCGAAGAAATCCCGAAGCTCAATTTCTCGCTCCATTACTAAGCTCATCCGCCTGGGAGTAACCGCAGTCACCGTGGAAACCTCATATGGGGTGATAAGAGCCCAGGCCTTCGTAGATAGTGGTTTGGATACCACTCTGGAGAGGAAGGAATTTGTTGAGATATTTGGAATCAGGGGGATCGGTCTTCGCTAGCGATGAGCACAATGAATAGCACCCCGACCATCCAGTCAGCCAAACTGCAACTACCACCGCTTGTTTGGTCAATAAAAATGAAGCAAAAAGCCTAGAAAAATTTACCATAAAAGGTCTGACGATGAGAGCATCTCAGTCAGTGCAGTTGATTCTGAGTCAGTGGCCGCCTGATGACGGAATCGCAACTGAAGAGTGGCAGGATGACGAAATGGATTTGCTGATGGGTTGTGGAGTACCGGAAGCATACTGGGTTTGGGATCAAAGATCAGGGAGCATCGAAGCACCGTACACAGTAGCACAATGTTCGGTTGGATTTTGTTATGGTACAAGCAGAACATACTGCAGACTGATTCAAATCAACTGCACTTCGGTGGAAACGGCGAACATTGAACAGGCATTTCAACAGCTGTACAACGCCGAATTTGCCGACGTGGCAATTGGTGGAGGTGCCTATGGCGAGAAGATAGGTCGGCTGTGAAAATGGAAATCGAGAACTCCAAGTATGTAATAGATAGCTTCGAGGTTTCTGCCCGATGAAGACCTAACAAGAAACCGATGCCGATCTGCCAGGGGGTGGCTCTGGAAAGATTATGCTTCATCTAAGGCAGGCCAATTCCAGAACCACAATTAAGGAAGAAATGTATGCGGGACATGCAAAATAACATAGACTTGGGTTACATAGAAACAGCAGACACAGGGTTACTCGGCGCAAAATTGATGTGGTACCTACCCCATCACCCGGTCGTGAACCCAAAGGAACCGGGAAGGTCAGGGTGTTCTTTGACTGTGCGGCGGAGTGTCAGGGTGTGTCACTCGACGGCCATATACTACAGGGCTCAGACTGGACGACACTACTAGTCAAGGTTTTATGCCGTTTTCAGTTAGGAAACGTGACCGTCTCGGCGAACATTTGTGGTATGTTTCTGGGAGTGAAAATGCCAGTTGAAGATGAGAACGCCTTCCGTCTTCCCTGGTGGCCTGGAAGAGACGGAGGTCGCACACCGGACGGGTACAGACCGACGGTTCATCCATCCGGAACGGAATCATCCCCCTTCTGCGCTAAGTTTGCCTTCCGGGAAGCCTTCGAGCTTTTTGACAGCACTAGCAGTTTGTTAAGAAGAGCAGTGGACAATTTCTACGTGGATGTTTTTCTATGTTCTTTTGACGACCCAAATACTGCTATTCTATATATGATGGAACTGACCGCCACTCCAAAGACAGGAGCGGTCGACCTCAGAAAAATAACTTCAAACAGCCCTGAGCTTCTCAGTGTTATTCCGAAGATTGAGAAAATTGAGTGCGCGAGAGAGCTTTTGGGATCCTCCTTGCAAGTGGAGCGCACGCTTGGAGTTCGACAGAAGATCCAAGGTGATGGATTCGTATCCACTCAGGACCAACCCAAACGACCAGCCACACGGACAGAAATCCTACAATCAATCTCAAGCTTCCATGATCTTTTGGGTTTTATTTCACCATGGTAGCTGCCGGGAAAGTGCTTGCTGCAATCGCTGTGCCAAAGAGGGACTGGATGGGATGAACCTCTTTGAGACGGCGATGACAAACGATAGCGTGACTGGTAAAACAGCCCGGATCAACTTGTCGAGTTCGTTGCTAAACGTTGTGGCTGTACAGTTGGGGTTTGTACATAATCTATATGCGTAAACTTTGGTAATTCAATACCGTAGAATCAGTGAACCAATCTTGTTCTGACTTTGAGATTCACCCTTTGCTCACAATCGGAATAACCGTTGCAAACGATCCAAATTGTCTAATAACTGGAGGAACGCTCAAACACCCTGTATGGCGTCCTGGTAAAACAGCCTGTGTGCGTACTTTTGAACGCGCTTTTGGAGCCTCCAATCCGAACGACGCGGAGTTCGATGGGAACAGGTCGATGGAAAAACGAGAGACTCATGTCGCCATTGGTGCTGCGTCTGACTGCTCAACAATGGCGAATCAAATTTTGCTAATCTTACTTAACCGCAGTTGATCCCAAGCTAATTATGAAGGCGAAAAGCGGATCAGTGATAGAATAATAATCAAAAAACCGGAATGGCCAAACTGTTGGTAGAGACTAAGAAAATTAAAACATTTGAGAATGAATGAAAATGAGGATAAAATAGACACCCCTATTCGAATGAATGTTCATCATGTTCAATCCGATGCGGCAAGTCAGCGGCCGTCACATCCCCTCGATGAATGAATCTTCCTCCGTGGAAAAATATGGAGCTGCGTCTATTAGGGAAGCCAGCAAATTAACCGCCTATGATCACTTCGAATTACCGGGCACTTAGGAGACGCACTCGATGGATCTGCCCAACAATCAGATCTAAGCATCTGGCCTACTTTCATGTTTCACGGGAATGTTCAAGTGCAATCCCCAACTGACCAAGAGCTACAAAAGCTATCTACCAGCGCACTGATCACAGGCACTTGGAACTGGCTCGGAGTGATCGAAAAACTGGATCACCTTGTTTGGTTCTTAAACCCTCTGTAATTAGTGCAATGAAACTAGGAAGGAGAGGAGTCGTTTTCCATTGGGAAAAGATGTTCAAACGTTTGTCCGCAACTTACAGTCTGCGTGAAGGGCCAGGCACAGTAGCCAACTTTGAGTGCTACTGAGGTTTCCAGGTTTCGGTCACAGTCGCGACCGACACCGAAGTAATGTTTGTGCTAACAGTTTCCAGATGCCGATAGAGGAGCATTCAGTTTACCTTTTTGGCCGGAAGAAGACTTCAGCCATCCACCGGGGACTTATCGGATGGCATCTCACCCTCTCTGATCACATTCTTCCCCATTTTGTGTGAACTGTGCATTAAGAGGATGCGGGTTCTTGGATCGACCCCTGAGGAACTAGTAAATGCAGCTCTCTTGAGTACCTTCCGCGTAGATGATTGTCTCAAGTCCGCACAAGAAAAGAAGCAGTAGGCTTTGTGCATGAGATCCCTGATCTCCTCTTCAAGGAGGAATTCCAGCTGAATATATAGATGCCAAATGACCGAAGTGCCTGCATCGCTATATGAAGCACCGAAACTACCAAGTCAGTAGTTGTTCTTGGTGAAGAACCCCTCCCCACGAAGCGCTTCCTGGGACCGACTCCATATGAATTCAAACCTGGAATTTGTATTGATGATGTATCGACGTCATCTGTCCCACGTCGAATCGATATTTGACCCACTCCGGTTAGTTTAACGTGAGCTGATTCTGCTGTGTTTGCTCCAGTCTATGTGCTGAAACGGCCGTGGATGGGGCCGACGTACGGTCAAGGATAAGCACAGGTGGTTTGTAAGGCGGGCATTACTTGAAGACTAGGAAAACTGGAGTGGCCCCTTGCTACACACATCTGAGTCGGCAATTCCAGAAGCAACTCGTCAACACACCTGTGACGCGTCTTAACTCGCGCACGGCGTGGTTGCCTATGCCATTTTGGCGCCAGCTCTGGTTCCAGAAATTATTAAGTTCTGCATGGGAGAGCAAGGGTAGGCGGAACAAAAACCGTATATGTTCCTTATCTGCTGCCAGTGACTGTCTTGCTGGCCGTACGATTAGGCGACCTCCTTAAAAGTCATCTAGAGTTACACCTCACTACTGTTTTTATGCGAGCGGACTCTATGATAGTCATCTATGCTGGACACATTTCAACAAGTTTGTCTTTGGTTGAGTAGCAACTATTCACGAAACGGGAAAAATGGGTCGGTGGTGGTACACAAATTCAGACAAAGAGCCGGCTGACATGGACTCAAAGCACGGTAAATCATAATGTTGTTTCACGCTGATTAACCGGTCTCCCCCTTCTACCAATACCGCAGTCAGCCTAACTGGTCAATGTCATTCTGGCTGACGAACCATTTGGTACGGGGCATGAACGAATGCTAACGAATGTGGAAACGGCGACAGTGCTGACTGCAATTATTGGACTGTTGAACTGATAATTCCGCCGGGGTAAATGATTTTCCGGAAAAAGCTCAACTTAATCGGCTCGAAACCTGGTCCTCAGTCAAGGTATCTTGCTGAGACCGGGATTGCCACAAACCTTGGCGACTTCCAGAGGAAGAGACCGCCAGAGTCGAAGTTTTCAAGTTGGTTCTTTTGGAGGTATATTCCTGGGAATACATTTGTCTAGTGAAACGGGTCTACAGTGATTGGGTTAGTAGACCTCGCACTTCTCTGCGAAAGAGTACGATGCAGAAAATTAGCCCTGCTCGATTTGCTGAAAGTTTTATAATTTTTCTCTGGACGGGAACGTTGAAAGCAAGTAAGTAGATACCTCAGGCATAAGAATCTAATCGGTATGTTAATCTGGCCTCGAGTTACTATTTAGTGTTGCATGATTTCCTGTTTCCTTGCATCTATTTAGAAGGATTTATTTGTTAGTACCAGGCGGAGTCATTGACCTATGAGTCTGACCCACGAAGCGTGACCGAAGAAACGTTGAAGGAAATTTTGATTTGTCAAGTGTGACCTGATTGTTGCGCGCATTCTGTGGCGCCTTCGTTGGTGCTATTTTATCCCTTCCCCTTTTGGACTTGGATCTCAGCTACATGTACCCAGGGGAGTAGACGGATCGTGGGCTGATCAGTATTATTTGGTCTTGGGGCTTCCCAATGAAGTGCAATGATTTCTCCCACCGTCAAGATAAACCTCAAGTACTCCACTCCATATTTCATAAAGTGGAGGTTTTTGGCCGGCAAACTGCGTCCCTTCATGATAGTTCTCTGTAGTGTCCTATTCAGAGGCAGTGGCTAGAACCAAATTTTACCCATCAACTGGCTCAGTGACTGGACCTCATTTGGACTCTACCCGTCAGTCTGTCAGTCGTGATTGCATCTTCAGTTTCAGGAGGTCTTCCTGCATAGCCCTTTTTGTCACGGAGGCCCGCAAGCCATCAAGTCACGCCCAGAGGCAGTCTCGTCTTGATGAATCGCTGGAAAAAGTTATTCGTCCTTCCAATGCCGGTGCTCTTTCTAGAAAAACAAACTCGTTTAGGAACTGATGTTCGTAGACGGATTCCCAAGCAACCAATGCGAACAATTGGGATTAGGTTCATTGTTAGGACAATGCGGTATCAACTCAATATGAAGCCAGTTATCGCAATGTCCCCGGCACAGATACTCGTGCCTTGCAACGAAAACGGTTCAGTCGTGATGAAAATCAACATCGCGAACGTAATACACGATGGGACAAAGATTCTGTAGGCAGTTGGCAAGTAGTGACCGTTTCCAAGCCAATGGCTTATCCGTATTTAGAGAACGGTGCGAATGAGGGCCTCATCTGAAGCAAAAATGGAACAGAAGAGTTTGTCATGCGAAGTGCTTACACAACCATGAATGATAGATGGTTAAAATCAAACATACAACCCTCGCCAACTTCTCAGTCGTAGCACTCACGAGTATCAAGGTCATACACAGCACACTTGAAAGTCAAAAACGGAATTTTCTGTATGAGTAGGATGGCTTTTGTGTGTGGATGACGGGACAAAATTTCCCCGGAAGCACACGATCGGTTTCGCGGTCACTGCCCCTCACCAGGTATGCGTACCCGGTACTCTTCCGCCCAATCACCCTTGTACTTTAGCACACCACAGCTGGTTTACAGCTGTAATCTCATTTGAATCGAATGGAGCTTGCACGGATGGGGAGTCCATTTTTAGAATCACACGGTGATTCTTCTAAAGTTAATTCGTCAGTTAACACGGTTAACCTTTAGAACGAGGACACATGATCCCGAGTATGGATTTTCGATATGAGTAGTGTGGCATTGTATGTGGATGACGGGACCAAATTTCCCCGGAAGCACATGACCGGTTTCGCGGTTACTGCCACTCATCAGGTATGCGCACCCGGTGAAGTTTGGTCCTGTCATCCACATACAATGCCATACTACTCATATCAAAAATCTATACTTGGGACCATGTGTCCTCGTTCTAAAGGTTAGCCGTGTTAACTGACGAATTAACTTTGGAAGAATCACCGTATGACTCTAAAAATGGGCTCCTCATCCATGCAAGCTCCAATTGATTCAAATGAGATTACAGCTGTCAAAAACGAAATGCTTATCACGGACATCTCAATTGGAACGATCGACAGAGAGTACTGGAGTCTGATAAACATTAAAGCCAGTATAACTTCCGGCACCGTCGTTCTGATATGGTGGGAGATCATATTTTGCATACGAAAGATGAAAAAGGGCTGAATACTAAGCAGCTGAAAGTCCGACTAGAATAATGAAAAGCAACACTGTGAAGAAGAATATTGTTATAACACCCTGGACCCTTTGTTGGAAGAAGACATTGAGAAAATAAACTGTGACGTTTCGTATATGAATGCCTCTCAGGAAGAAAACAGAATGGGGAACTGCCTCGGATCACGAATTTCAAAGGGCACGATTGAATCGCTGGGCAATTCCTGATATCAGATATTTCGGCTCGGCACGATTGACCGCCTCTAAAACGAAGTAAAGTAAATTTTTTTCGACGTAAGCGAGGTAATTGGTGTTGTCCGTGCATCCTCCGCAAGAGGGAATTTGCGGAAATGAATGTCGAAGCAATGGTTTGAACCCGCAGACGGCTCTGTCGTGCTCAGTTTTCATTCGCCACAAGGTCACTCCAAGTTCTCCTGAGGAAGCAAAAGGCAAATGGATCGTCAGTGCATTGAACGGTTGTCTGCTTGAGCTTAACAGGAATGCAAAACGAAACGGATACTGCACGGGGTTTGATCATAGTCACGCCCAAGACTGTATTCTGTTAGAAAGCAGATCATGGACACATCTAAGAGAGATCAGTGGCTAAACGTGCAACTAAAGTATCACCCCGTGGGCAAATAAAAATTATCGTCTGTATTAAGAGAAGTTAGGCTTGAGTGCTTGATGATCTAGACAGACAGCCTTTTGCTACTGAGTGAGAACACAGGGAATCTTAGTATACCAAACTCGTGAGCATTGATCTTCCGGAATTTTCAGTTTTCAGTATTATTCGAAACTAAACAGCTGAGGATATTGACCAGTACGTTGACACTTACCCATCACTGCTGCCTTAGGGACCTGACAGACAAGGACTCCAGTGATATCTGCTCTTCCCTTTGACCAGTTGAACATTACTGTATGTTCTATCGCTCCAAGAGGACACTCCTATAATAAGGGCTCTGAACACAACACTCTTTCTTTGGTATCGCTCACACGTGTGGCGATACCGATAGTTTGGAGAAGATAAACGATTCTCAAACATCATTCCCGAAGTACCTATTTCACTGTTTATCCTAACGCCCGATTCCCATCAAGTGACTTGTTTACATGTTTACATGTCTTACTAAACTTCTTCGTACGAAGTTCCGCTGACATCAGTGTTGGCACACATTCGATTCTTCCCCTCGCTCAGTCGCGTCCAGTCTCGCTTTGCCACTCGCGCGTTGGTCGTTCGGTTCCAGACTGGCACTATGATATCTGGAGTTCAAATCCAGTCTCCTTTTTCCAATCGACTTAGGGCAATTCGTTGTTAACTCGCCTTGAGACACATACGGAGGTCAATAACCGTTTGCATTCTACGTGGTACTTCATTTAGTGTACTAGACATATCGACTCAAGCGCTACTGTCATACAAATGCGAGGTGGATTGATTAAAAAATCAACTGGTTATGTTTGATCATCACAGTTTAACCGATATTTGTGTAATTCTGGTCTTCTGACAGAGAACACAACTTTTTATATTGGACGAACTAGGCTCCAGAAATCAAAACAACTAGAATATCCTTGCACCATGTTTGTTTTCGTGTATATGAACCGTGCTGCATTAGAAAAACAGGATTTCACATGGACGAACTCATAAAATGTCTATTCCTTATTTATTTTGACTGCATGTTTCTGTATGGCTGCAGTGGAAGGAGTAAGCCTCATATTCTTAAAGGCTCACTAGATTACTAGGGATAACCGGCAACCTGGTCCCGAAAGTCGCAGTGACAGAGAACCACAGAAGGTCCCAACAAGTACGGCTTGGTAAGGAGCAGGGCCACAGTGGATTACCAACTTCTAATTCCGCAATTTACAGGGGAAAATAAAGTAAAATAAAATAAAAGACGGGTCATCAGAAAACGCATCTAACTGGAATTCACAGCCCAAGACATTTCTGGCGTGTGCGGTTATCCAATCGTCAAATAATTACCTCCAAGATATTGGTAAACATTTTGACCAAATTTGTAGTGGTCATAAAATGATTCGAATTGTGTCCCCCAATCAGAAACGATTTATCATTCACTAAACGTTTACAAACCGTATCTTACTAAACAGCGATTTGGACAGGCTGTCCAAGAATAATAGCACTTGTGCTATGATGCATTACAAGTTAGTGGCTTTATGGATTACACTGTGTACGCTCTCGGATCCAATGAAGTCCCTAACTGGGCCTATCAGATCCTATCAGATCCACTAAACTCTCTGACTGGGCCATATTTGGTGGTAGACAGTAATCCACTTTAATCCGGCTCGTTATCACACGATATACTGTGTGGTTCTCTACTCCATGTCTCAGGATCTACTTATCGACTATCCACAATAATGCAATCGGCCTTCAAGACGGCACTGGTGTGCAGGCAAGCAATAAAAGCTGTCCTGAGAGTAGACCATATCACGGACTGACAGCTTTGAGCTTACCTCCAACCGCTACCTTTCTTGATTAACAGTGAACATCAATAGGACCTCCGCCTGTGGATATGCGTACCGCGTCGTACTCTGTTCCGATTGGAAGCTTGTTCGAGAGACTGTTTTCCGATTCCTCACACTCAGCGCCCAACCTCAGCATTGATTCGAAAATGTCCATGAAGAAGCACAGAATGTCTTCGCGTGTGACACATACTGTGATCACGTTGATGAGCCGCATAAAAGGTGGGCTTACTAACTACAGTATAGAGTCGAGTCCTAATAGACAAAAGGATGTCCGGTCAGCACCAAACTTGGCTCAAATTGGTAAAACTGCAGTAGTCGTAATGAACTGAAATGACGGTCCGTACTGGAATCGCCGCCACCTAGAACTACGCGAAAGGAAGAAGCAAGAAGACCAAGGCCGCGAAATAGCACGTTTGTTGTATTGCAGAACGGGTTTGTATAATATATTAAATGAGAAATGTAATTGATAGACTCGAAAATTACCAACCGCAGGGAGCTTTTGTCGAATTTTTCTGCGGCGATCCTGATTGGTTGAGGCTCGTCCGTGTCCGTGGTTACGAAGCTTTACCTGACCGTATCACGTGTGTGACAGCTACTGAATCGCCACAAGCACCGAGACGGCTCTTCTGTATACGAGCTGATACTTGGTCCGATAACCGACCGGCAGATAAGACGTTACTACCAGGGCAAGACAATCTGTATATTTAAACTCCCCTGACAGGATAAAGCCTGGTGTAGAATCAACCCAGTCACACACATACACACACGTGTCGCAAAACGGTAAACTGTTCCACTGATTGACCAGATTAGATATTATTCTATGGATTTCGCAGAACAAACAAACACAAGGTAGGTGAACAGAGGCTGTCACCAGACTACGGAAAAACACGCCCCTAAAAAGGCACAAGCACAATGGGTTTCAACTGAATAGAGATCAACATACAACACGGTAAACAAACGAGTGGGTAGGATCATGTAACGGGATCTTCTCTATTAACGTACTTCAATCGGAGCACAGCTATTGGCAATGGGGCGCTCATTAGCACGCACGAGTGTGCGAGTGTATGTGGTGACCGGTATCGATTATTCATCGGACAACTACCTCGTTTAAGCAGTCAAATAAAGACTGGCCCAAAACAACACCTGCAATTAGGAATATCAAGCGAACCAAAATAACTTGATAGATCTGAACTACAAGTAAGAACGTCATGCAGAAATCCGCTGACCCAAATAATGAACAAATCTTTTAATAGTATTAAACTTTCGACCCACCTCGCCCCCCATCGAGATCGATTCTCGCAAGGACCTGGAGAACAGTAGTAACCTAGCCTTCAAAGTGCACCCATATCGCAAAAAGCCAAAAAATGCGTGAATTTTCGTAAGCAGTACTGAGGATAGCTTCTCCGTATCTCTGCGTCAAGTCACAGTCTGAGCATCGCGTTGCTTCTTCCAGCATTGGTAGGTGCTTGCAAATACAATACAGGAAGGAAGACAATGGACAGACATAGACAAAACACTCCCGAGCTATCGGAAGTGATGTAGAGTGATTAACTCAGTTAGGTGGCGACTATTCGCCCCCAACAATCGACATCGACATATGCGCCCTACCGCACCATGTATATATGCTGACACGTTTTACGTCCGCGGTTGACAAGAGTAAACGAAATGCTTGCATCTCGCGACTTATGTCTCCTCTCTGTTCTGATGAATCGGATAAAGGGGACTCAGTGTTTCAAACTTTTTTTATTGTAGAGAAGACATGCCTGAAAGGTGGGTAGTTTACCGAAATTCGCTCATTCGAAGTTCTCCAAAATCAACGAAACGTAGCAAAAATACTCTCTTGCACACCATCCGTCCAATCTGCTTGAAGATTGATGTTATGCAGACGGAGGCTGCAACCGTGGGGTATGCATGCCTTCCTTTACCTTAAAGCGCTCGGTTAGTCTGACGTAGTACCGTTCATTAGGGATCCACAATTATCCATAGTTGCTTTTTTGGCGATCGACTACTTACTCTTTCAATTAGTGGTGTGGTGTGTGTGATCGGCGATGGTCGGACGGTTGTCGTCGTGGACGTCTTGCAGTAACGACCCGGGTTCGATTCCCGCAACCGCCGATCACTTCTCCAATTGCAAGTTTTCCATTAGGTGCTGCTTCCTTCCTGAATTGTGGTACTTTGTTGTAAAAAATAACAAAAATGAGGTAAAAAGAATAATAAAAATAGAAAATACAGGGATTTGGGGACAATTATGTATTGCTTGAGCACTTTCTAGTCACCCATTTGCTACTGGTTGAAACTACATCGAATCCTTGATATGAATTAGCTTCCGGTTGTGGATAGGTTTTCGCGGCTTTCCAAACAATATAGTAGAATTTCTCCACTGATTGTTTATGCTACAAATTACTAATTTTTCTCGTGGGACGCGAAACCACCTTGTGGTTCCTTGTATATGTTGCATATTTCGCCGGTTTCTTCTCACTCTTTCGTACATGTTTAGTTGTTTGATTACATTATTAAAGACGCTTTTCAACTGGCTCGCCAGTGGGTACCGCGGATAGTCCTCTTTGCGTTGCTTTTGAACTTTCTGAGACCCATGGTAACAAAGACCAAACTCATACAATCCCAAACGCTATTTGAGTGCATCCACCGCCACTCGGCAGCCAACTGGGGAAGTATCAGGATCCATTCAGACCACGTAAAACCTTTGGACGGAAAGGCAAGTTGAACTAAACCTCAGGAGCAATACTCTGTGGCCGGTTTATTATCAACTTGCTGAACATGGAAGTGCCAAATACCCAACATGACAAAGGCGAAGGATGAAAAATCAAAATCCCAAATCTTTGTACACTTAGAAATTTACCATTCGTAATATAAAACTCTTTCCATGAAGCCGTGTTCCAATGGGCAATCAGGAACTGATTCCGATAAATGATGTATGCGAAATGCTGGTCACACGAATCAACTAAATTGCATTAGAAGACTGCAGTTCTTGTTCTCGGA
>STRG.41471.1
AAGACTTTACATCGCGTGGTTTAGTTTCATCTGAAGGTAGTTCGTGTTTAAGTGCGTCGCACGCATCCACTCTAGTTATGTGAGGTCGCTGGCGCGTGCTATGCGTTGGTAGGACTGTGCTGCAAAATGGGCCGAATTCAGTCGTATCTACCAAGTGGACTGCTCGCGCGAACGTTTCTAGGAATACTGTGTGTTTTCCTGGCTTTCCAATTCTACTCGCGCATAAAATATTTCCCCTTTGTTAAGGATGTCAGAGATCCTGTCAGGCGAATTAACCATTTGCTGCTTCGCTTTAGTCTGAATCGAACAAATTCTGTGCCTGGTTTTATGGCCGAGAAGAATGAAAGGCAGCTGTTCTCTTCCGATTCTTCCAAAGGTGCCCGACGAAAGCTAAACCAGTCCGACTTCAAGGTGAAGCCGTTAGTATCAACTGGTTCTGAAGACCTACACTTTCCCTTGGACCTCGATTTCCCAGAACTGGTTCGAAAAGTCCTGGCCAATGAGACAGTTCCGGTGAAACCTATCAATCGACCCGATTTTCCCATCCTCGTCCCTCTAGCAGATAAGTGCCAACCTTCATCGCTTCTCTTCAAATTGCGCCCGGATTTGTTAGTCCTCATCAAATCTGCCCCATCTCACTTCGCCTTACGTGATGCGATTCGGATCGGTTGGGGTGATGAGAAATGCTGGGGCGGTCGGCAAATCGTGCGCCTATTTCTCTTAGGTACGGTTCCCGCAAACGATTCCAATACTGCAGCTCGTTTGGAAATGGAAATGGAAATGTACAGTGATATTATTCAACAAGAATTTATCGATCATTATTATAACAATACGTACAAAATAATGTTCGGCCTCGAGTGGGCTATAAAATATTGTGCTAACGCGCCGTTGATCATGTTTGTGGATGACGATTTTTTTGTCTACCCGAAAAACGTGATTGCCTACATTGAGGGTCTTAGCGTGGGTATACAAGATCGACTCATCAGTGGTTATGTGTGGTCCAACGCGATTCCTGTGCGGGCAAATCGGTCATTTGATGGTAAATGGTTTGTAAGCAAATCAGAATTCCCTGATGCGCATTATCCGCCGTATGTGGCTGCCGGACATTTTTTCCTCTCCCAAAAAATGGCTCGTGAATTGTACGTGGCGTCTCAGTACACTCGATATCTACGATTTGATGATGTGTTTCTGGGTATTATTCTAAAGAAACTGGTGCGAGTCCCCATTCATTTGAAACAGATTCACGCGTACTGGGCAATCTACCAGAATTCAACCGCTTTTCAAACAATCATTTCTAGTCATCGATTTGGTGATCCGGTGTTACAGTTAAAAGCTTGGGATCATCTAAACTGTTCCCAGTTTTGTACAAATTTGTGATGTATACAGTTTACCAACTTATTCCTTTAATTAGTTTCTAACATGTTCAAGATACCTACAAACACTCTACATATCTCATTTGTAAACAACAGGCGCAGTCATATTCGATTTCGTGATCTATTTCAACTGAGAAAACAAATAGATCTGTTCATTTATTCTTCGAATAAAAAAGTATTTTTTCACCCACCTTGAAACTCAAATCCCTTATCCAAACGAGCAAAAGAATCGAAGACCGCCTGCCTCATACGGTCTTCATCCACTCCCAGTATCTCCTATTTTTGGTAACTCACCCGCGCAAACATTCGGTTTTCTATTTTGTTTGTTAGTTATTTTTTTGTGCTTGGTTGATATGAAGAAACAGTTATGTCCAATTGAATCTGCAACGCACTTCTGTCTTACGTCCATAGGTTCCTATTCCTCCCCAGTTCCATGTGGTTGGTGGTTTGTGTCAAGTTGGTTTTTAGGTACCCACGTGAACAATTATCAGACACTAGTCTGACAATATATCCTCGCTGTTTTTCTCTGTGCCTTTCTCAAACTAGCTGGCAACTCGCTCTTAGTTCTCAGCTACCAGTTTTCCTAACTGAATCAAAAAAAACAATACCGTTAGTTGGGCATCTTCCGTCCATTTCGGATGTTTGGGAATCTTATGTGTTTTGTTAGCATGCGGGCATCGATTTGTGCTCAGGCAGTAGACTGTCTGACTTAGAATACGCCGACGATATTGTGCTTCTGAATGGAGATCTAGGTAAGTTACGATTTTTTCTACGTAGTCTGAACAGCAGTGTAACGTTTTGGATCTTGAAAGTGTAAAATTCTGTTGCAGGACTAGGTTGGTGGTACACCAAACCTTGTCTTGTCAGGGGAAACCCTAGCTGAAGCAGAAATGTTTTGTTAACTGAGCGGTTATATCCCACCGCATGGTTGGATATCGGGCAACTATCGCTCGCCTAAGCTGAACAGCTCCCGGTCCAGAGGATGCTGCGTCGTCCACATTCTGTTTGCTTCATTGGGTGCATAGGGCTGAAGACAATCCGAAAAGCAGATCGATAATAAAGCACCAGCAAAGACAAGACAAAATATGTGCAACAATCAAGTCTCACGTGACAGAACAGAAGTTCCTTCACGGATCACGTTCCCTTGCTGGGTTAACGTCCCACTGCCTCATTTATCAGACTTCTGAGTCAA
>STRG.48289.1
TCTCCAGCTGATATTTTCGTTTGTCTAATCCGTGTCTTGCCATGGCAACTTCATAAATTTGGATCTCCTTGTTAACGGTGTATCCGGTGAAGTTTTCGGCGGTCCCAAACAGGGTTCTTATGACTTGATGTCTTATGAATGGTACCAGTAGAGATCGTGCGCAAAAGGATATCATACTGACAGTCGGTTTAAAGCCCTCAGTTGTTACAGAAAAATGCAGGCGGCAGATACAAGGATTTCAGTTCATGAATCCGAACAGGTAAAACCATACGGACCTCTCACACAAGAAGAAGCGGAAAGGCTTCAGCAGGAGGCCAATGAGGACACAACAAAAAGTGAAGACTTGCGGCAATTTCTCAAAGAAATGCACGAGAAACTCATGGAGGAACAACAGCAACACCAGCAACAGCAACAGTTGCAAAATGTGTCCTGCTTATCCCCGATTCAACCCGTTTCCGGTCATTCACATGTGGGAGATGTTTTCAATGCAGTTGTTCCATCTGATTCACAGTACTCCCTGGTGAGTCCGAGTGGTCCAGATCAAGAACTCAGTGTGCGCTCGAAATACCAACCACAAACTGGTCCACATGCGCAGGGACTACCACGTTTGACCAGTCAGATACTGCGTCCTTCAATGACAGATCTCAATGTCTCGGATAATCCTCCAGATGGTGGTTGGGGTTGGATTGTTGTCCTCGGCTCATTTTGCTGCATGATTCTCGTGGATGGTATCTGTTTCTCTTATGGCCTGTTGCTTACTCCCCAGTGTGGCTACTCTAGTCTGAGGGCCGTAAGCGTAATACGTCCGACAAATCACAGCGATGCAACGTCTTATCAACTACGGCAGACTTTTGTACCGCGTGCGGATCGTTCGTTGAAGCCGATAATAGGTAGTTGTATACCTGTGTCCGAAATGGGCGAAGCACTGGGGACACAAGATCGAGCACTTTTGCTTACGCCAGGTGCCTTATTAATTGGACTCTATTTACTGTTGGGTCCACTGGTAAGCGCACTAAGCAACCAGTTCGACTTTCGTCCAGTGGCTATGGCTGGTGCGGGTATCTCCACGCTGGCACTGTTCCTCAGCTCATTTGCCACTAGTATCAATTTCCTAACCGCTACCTTGGGACTGCTAGGAGGGGCGGGGTTTTCGTTAATCTATTTACCTGCAATTGCTACTGTGGGGCACTGGTTTCAACAGCGCAGGCCACTGGCCGTCGGTCTGGCATTATGCGGCAGTGGTGTGGGGTGTCTACTTGGTGCACAGGCGATTCCACGACTAGTTGAGTGGCTCACCTGGCGCGGTGCTATCATTATCTTAGCTGCGTTCAGCTTCCAGTGCTTGTCGCTCATTGTTCTGTTCCGTCCGTTGGAAGTTCATGTGCGTATCACACTAGCGCAACGCGCTAAGCGCACCGCTCGCGATGCCGAGCGCCGTGCGTCTGCTTTGCGTCGTGCTGAGGTTGAACGTTTGTTATACGAAGCGCGACAACGCAAACGGATGGCCACTCTGGCAAAAGTCTCGGAACAACAAAACATAGGTCAAAAACATGGAGGGCAACTCGCTGCTTTGGAACATGATGTTCTGAGCACGAACAAGTTCGATGTGCAGACTGGTGTGAGTACTCACCCTGGCACGGGGCCAACTGGTGCCCCTCGTCTCTCGTCCGGATATCGCGGAGGTCGATCGGGTACAGTAATCTCCAGAAACGCACGTGGCGGTCGTGTGATGCAAGTCAACTTAGCCGGTGCAAATCAGACGGTCATGCCAAGGACTGACTCGACTCGTGCCACTGGCATCAGCGGTGGTTGGCTTCGCAACCGATCTGCAGCTCGTGGGAAACGAGTACCGAGCCGGCGTGTAGTGGTTTATCGGGGTTCAATTATGCAAAGGATTATCGAAGAGAAACGTCGACAGCGCACCATATCTGTCGGAAGCCTTGATGGAATGGTGATCACTCGTGACAACGAATTAATCGCTGCATCATTGGCCCCAAATCTGGATCGACCTTTGTTGAGTGCATCCGCTATTCACCGAATATCGGAAGCGGTTGCCCGTAAAATTGAAGTCAAAATGCAGAACCAATTGCCCGATGGTTTAACAGTGGCTCCAGTTGGTGCCAGCCGCGTTGGGCTTTCTCGGAGTCAGTTACGTATCAGCTTGCCGCAAGTAGTACAGGAGTACATACAGTCTCAACTCTCCATCACACTGCAACAACAACAACAACAGCCGCAGTCGCAACAACACAAACAATCCGGAGCGAATTTCTCTCCATTTTATGTATCCGTTTCACAACCCCTATCCTCGCTGCCCGCACCCGCAAATCCCGTTTGGCATCCGACAAATATGGCTACGTCCGCCGGTCAGGCCGTTGCGGTTGATTCAGCTCAACTCTCAAATCCAAGCTCTGGTCAAACGGCATCGACGAGCGTGGCCAATTCAAGCGGAAACGGTGATGGCCTCCAGGCATCCGTCATGCTCAGCCAGTCTGAATCACCTAGTATCCAGGTACAGCAACAACAGCAACAGCAGCAGCAGCAGCATTCAGTCGGCTCGCGATTGAATCCACCGTTAGCATCGACGGGCGTATCCAATTCAAATTGTCCGTCAGAATCGACCAGCCTGCGGCACACCGTTTCCGATGCCAGTTTAGAATCTCGTACCCAAGTTTTATTGGATGGAGTTGCGAGTGGTGTAGGGATCTTAGGGACATCTAATGCGCGATTGACCGAACTGGACACAACCAAAAACGGGAATTTTGGGACAGATCACCCTTTTCTGGACGATGAGATCAAGGCAGAAATTCACGCTCGTGTAAAGCGCGAGATGTCCCGACCACAATATAAAAAAGATCTGTTCTACACAGGTTCTGTGCTTCAACTGAGCTCAAATCAGTTGGTCGCTGATACCTTGGCTGGTATACCTGTTGGTTTTGTATCACCTTCGAGTATCATCGTCCCACCAGCGACTGCCGGTCATCGATCACAAGTTGTGAGGACTTCAACAGCAACCCACCCATCTCTGGAACCAACATCCGAGACGCACAACAGTCAGACCAACATCAGTGTGATTACTGCGACGGGTGCTGTGACCAATTCATTCATCCCTCCAGCTCCCTGTCCGCCTGTACAAACTCCAGTCTGCAGTGGTGCCACACAAATAACGAGCGCCCAATTATCCACGGATTTCGCGCATGCGGCAAATCGGGACGCGCCCCAACCGTCACAGAACATCTCGTCAACTCAGGAATGCATTGTAATGGGTGTTACTGACACTCGTTCTGATACCAACCATGAATCTAATGTGGTGATAAGCGATGCGGATCGCGTGTCCGCTTACGTTTGCTCTACCGCACGAGATCCAGGCTCATTTCGTCCAATAGATGACCTAAATCCGACCGATGTAAATTCGAGGTCTCGACCGGTGCCCGACTATTCGGTCGACCAGGACGTTTTGGACATTACTGATAATATGAATGATCGTATTGAGGCGGGTGGACCCGGTGAAGATGACGATGATGAAGTAGATGTTGTCGACGTGGACGATGGATTAGAAGTTACAGCGGGTGAACATCCATCACACTTCAGTGAACATTGTGTGATCGTTCTGAACACTCTCTGTTGCGGTGGTTGTGCATCCACAAACCGGGATTTTCTTGGTCCGATGCGTTCGTTTGTTCAGGAATTGTTATCCCCTTGGATTTTGGCCAGTGTAACATTTGGATTTATGCTTTTATCGAGCACAGCCACCATGATGGGTTTTGTTGTTCCCCTTGTAATGCTCCCGGATTTATTGGCTGAACTTAACTGGCAACTAGCAGATTCAGGATTCGCGATCTGTGCCATCGGTGTGGGTAACACAGTGGGACGCTTGGTCGCAACCCTGTACATAGAGAAAGCCTGGTCCGTGACTTACAAATGGGCTGATTGTTTATGGTTGAACAACGGATCACTTTTCTTGACTGCACTGTCCGTGTTTCTCATGCCCATCATTCGAATGAACTACTCTTTGTTGGTGTTGATCTGTGCCGTATTTGGCCTGTGTTCCGCCGTATTTGTGTCGCTGAAAAGCATTCTCGTTGTGGAACTTTTGGGTTTGGATCGACTCACGAACTCGTTCGGTTACATGTTGCTGTTTCAAGGTATGGCGGCTATTGTCGGTCCACCGATTGCCGGGCACTTGCGTGACACGCATCTGGCACAGTATCCGGAATCTTCAATTTTGTTGGGTCATATTGCTCCTGTTCACCGGTCCACATCCGTGGGTTTCTACTTTGCTAGCGCCTGTTTCCTGGTTGCCTGTTTGTTAGCTTGTCCTTTGCGCTGGCTTTCCAGACGGGAATTCGCTGCGACCGAGGCTCGTGACTCCATCGGTAGCATGCCTCTGGATATGAATAGCCCTGGTGCATACGACTTCGCGGGAGCAACAAATGCGGTTGATGGTGAATGGTTGGCAACGGAACCATCTCAATGTCTGACAAATGTCGGCGTTTGTCTCTCAGATGCTGCTTCCAGAGTTTCAGATCAACCAGATCATCACGTGGAACAGCAGTTGCTTCCACTTCAACAACAACAAATTACTCCGCCTGTTGACGGGTTGGGTGTTTCTAGTACCGTCACGAGCTCCACTCTTCCCGTCGTCGCCAGTACCACGGCACCCACTCTATCCGGCCCGCCATGCATGTTGTCTACCATAAATGAAACAGCTACATCGAAAAGCGCGGATGTTTTGACATCTGGTGCAGTTTCGGCTACCCCAAACACGGCATTGGCCAACACACCAGTTCTGGATGATGTAACCGGTTTGACGACCACCGTATTGGGCGTTGGATCGGGTTTGGTCGTACCGAGCTCCGCGGTTGGTGTGTCTATGATTTCGCCAAGTAGCTCAACACCAACAGTTGAAGTTATGAAAGTCCCAGAAGAATCTGGTCTTGAACCAGTGGTAGAAGAGGAAGAAGAGGACGACTATGAAGAGGAAGATGTTGGTGGAACAACGGTGGATCAATATCTTGATGAACAGCATGAGTTTCTAACTTTGGACTCGACAGCACAACCGATGCTAACACGCGGCTCTATTGATTCTGAGACTAATCAAACAAATGGGCGTACACGTTCCTCAACTTCTATCACCGGAACAACGACTGGTGGAAGTGATTCTTCACAGTCTCGTGAGTTCAAAGCAATCGGCGATGCTCAATCGGGTACAGAACCTGTATCTGGTCAGCGTAGAAAGCGTAAACGTGCGACACGTCGAACAAAGGAAGTTGCACAAGCTGAAAGTCAAGACACACATGATCAAGTGAAGAAAGAATAAAAACGTGCGGAATAACTTTCATGGAACATCCTGTCACTTTGTTCAATGATATAATTCTCATTGTTTGTCGTAGTAGATTTTAGCCTGGCTTCCTGTAACTTATTTCTCACATTTTTTTGCCGATCCGGGGATATACCAGAAACTCCGGCTAGGATAACACCAGCGATCTCAACCCGATCTCGTGAACTAATTGCACAGACAAAACTGTACGGATAAATTTGCATTTTGTTCTGTTCTGTCCTGATCATTGAAAATCCTGCATTTGTCACATTCTATTCTGCACATCTCTCAATAGGTCATCTTTCGGGTTTTCGCAAATTTTGTCACCCAGTTCAAATGTTCTTGTTCATTGTCCCCGATTTTTTCCCCGAAATCTGTTGTTTCGACATGTTTACAGCATTTTGCCTGACGAACAGAGTTGCACTAACTAGCTGATTTCTCCATTCCGTCCTTCGGAAACTTGGATTTGGGTTTTGACTGAATTCGAAATGAATAAACGAAAAGAAAAACGATTTTATAAAACTATTTCTCTGATTTTTTGGACTACTTATTCGCGCTTTGTCGTTTCCTTGTTGTTTGAATAAAGTGCGGTGGTAATTTATCCACCGACTCTGAATTTTCTTGTAACCAGTTCTTTTCCGTTCCAGTGGTGTATTCGTTCCGGGAAATGAGAATAATTTATACACAAATAGATGTACAGATCAAAACGTACTCATCAGCTCACTTCTAAGCGTTTATTACGCCCCTTGTGTTCGTGATATGTGATCAAATGTTCCATTTTTTCTGAGTAGTGGTGATAACAAAATGAAATAAATGGATGACTATGAACCAGAGAAAATGC
>STRG.10699.3
GACGAATATAAGTTTGCTTATGCGACACCGCGCTAGCACCTTTCTAACTACCCTTTGTGGACTTGTGATATGTAATGGGGAATACGCCATGGAATTTGTTAAGATTTTCAATAATCCACTAAACCCAATTCAAATCAGGCGTGAGCAATTGGGCTTATCTTATATTCGTGGATTTCCGAGAGGTTCTTGGGGAACGCGACTTTTCGCTGCCGTTGGGTCTCTTGAAAAAAATTCCGGCGATGTGGTGGAAGATGCTGTGAGGCAGCGACGAAAAATCAAAGAGCAGAAGTTGCGGGTTGGTAGCTGAATGAATTGAATTGAACTGAGGATATTGTGGGAGAGTCTCGAGGATGTCCGAGAAACTGGCTTTGCTGTTGGTGAATACCATCGTTATGTGAGGAAGTTGAAATCAATATTTTGTGATCAATGGCATTGCTGTGAAAAAAGAACCAAATATTCTTGTGAGACAGCCCCTCCAAATGCAGAACAAATCATGAAGTTTCTGATGGATCCTTATCAAGGTTTACCACTTTCTTTTGCACTGAGATGGTGTCCGCAGGCTTGGGAACAGTATAGAAGAATGAAAGACGCGACAAAACGCGAACTGTTGATGCGAGACATCGAACTGTATTGTCCCGATCCTTGTCATGGAAATCCTTGCAGAGATTTGAAAAATGTGAACGACTCTACCAAATGTACTGTAATTGGACCGTTTGAGAATGAGTTTTTCTGCGACTGCAATAAATATTCGGAGTGGGATCCTGCTCTGTTAAATTGTCAACTGCGCAATCCCTGTCATTCTGGAATATTTAGCCTGTGCCATCCAGATAATACCTTAATATGCATTGCCAAAGATACGGAGAATATTGTATGCATTTGTAAGCCGGAATACATGGGTTCTGATTGTTCCGTTCTTCGAGATGCTTGTCAGGAACGTATAAACAAGTCGCAACCAAACGGATATGAACTTTGTCAGGTGCAGTACGGTAATGAATGCCACCCGGTACTTGGAACCGATGCATTTCGGTGTAAATGCCAATTTGGATATTCACCGATATTTACCATATCTGATGATAATTGCCTAGCACGTTTAGATCCCTGCGCCAATACCTTTCTTAGTGCTGATTTAAATGCCACATTATCCGATTTGAACGAAGTAGCAAGACTGACCGGATTCCCGCAAAGGACTGTGACAGAGAACAAGCCTACCAACTATTCAAGAGACCAGTCTCTACGACTTATTCGGCGTGGACTCACATGTTTGAACGGTGGGAAGTGTATGAGTTCCTCTGATCTTACTAGGTCAATTTGCGTGTGTCGTACCTCGTCGGAAGGTGATCCTCTATACAAGGGATTGAACTGTGAAATTCCCATCGGTGTCTGGTCAGCTTGGTCTCCTATGTCACCTTGCTTGCCATTGGACTGTGGGAAAATCAGATATCGTTGGCGTCGTCGGCGATGTATGAACATGACCAGCTCGGAAATGCTGTTACGTGCTGGCCGTATTCCTTCCGATCGGTCCTCTAGTGTATTGAGGAAGTACTCTCCCGCCGTTTACTGCATCGGAACTTCTGAAGAGGTTCTACCATGTGAACCAATGGAATCTTGTATGGTGCTTCGCCTGCCAGGGTACCTTCGCGAAGAATTCTTGAATTATGATACGTTATATTACTTTGGTTATATTACTGCAGCTCAAGTGATCTTCAGTCTGTTGTCGTGGTACGTGTTTATCACACCGATCAAGAGGTACATCCATCATAGAAAGATGGCCGTGTCTTCGCCAATCATTGTTTAAAAGGCGGGACACCTACTGACGTCATCCGTTCTTCAAAATATTTGCAGAGATTTCCGCTGATTCGTTAATAACATTTGCTGCTT
>STRG.1360.1
NNNAGTATGTTTTAGCAGACTTTTTCCCTCATTGCATACTGTCTCAGTGAACGCTCACGATGCATAATGTCTCTCGCAGTTGATGTGCGATGAGGTTTTCCGTTTCCCTCTCATTTTTAGCGGGCATTCGACGAAATACACTCGGCAGTGGTGGGTGCATAACTGGTGTGCATACCATCGAAGGAATTCTGGACGCTCGATTGGCCGTGGCCATTACCTGTCCTGTGCAGACTGAACTGAACTGAACTGAACTGAACTGAACTGAACTGACCCTGAATCGAACCTGTTAGTTGTTGTGCGACTAACGTCTGGGCCTTTGTCCCGGTTGTTTTAGGCTTCACGTTGATATGTAGTGGGGAAATGTTTGAAGTTACTAAGAATGAAAGGGGGACAGATTTGTCAACATTTCACCGGGTCGTTGCATCTTCTGTTGGCGGCGTCATCACTGCATTGATCATGACCCCTTTGGATGTTGTTAAGATACGGATGCAGTCTCATCGAATGCGGGGCCAATCCAGATGCTTTATATACTGCAACGGTTTAATGGATCATCTGTGTACATGCCCCGCTGTTCCATCCAGTAGCTCCCAACCCTGGTATAAAAAACCAGGGAACTTCGTGGGCACATGGGTGGGTTCTCATTCGCAACATCCGCCTGAGTTGTCTTCCAACTGTATTTTGCACACTCGGAATGCACATATCGGAGTTCTTTCACAGAAATCATTGCGATTAACTGATGCCGTATTTAAGATTGCACGCAACGAAGGACTCGCCTCATTATGGAGTGGACTGTCTCCTACACTCATGATGGCGTTGCCTCAGACAGTTATTTACTTCACTGTGAATGATTGGTTCAAAGATCGCATCGGTTATTCCTCCTCTCGAATGAATGAAACGCTAGATGGCCGTATCAGTACTCGGTACACAAAAAGTGATTTGATCCCTGCCTTTGTTGGTGGGGCTTCCCGTGTGGTTGCCGTAGCGGCCATTTCCCCATTGGAGCTACTAAGGACCAAGATGCAGTCGTTTCGAATGAGTCCTGGCCAACTCAAACACATCATCCTGGGAGCTATAAAACAAGATGGAATTCAAAGCTTATGGACAGGAATGGGCCCAACTCTTCTTCGTGATGTACCTTATTCAATGGCTTTCTGGTTAGTATTCGACAACCTCAAGTTGCAACACTTAATCGGTCAGCTATCCCAAGCAGAACTCAGGGGTATGGAATATACCAGACTACCCGATCTAAATTTTTATCACGCTTTCCTGTTCGGTGCAACAGCTGGTTTGGTTGCTGGCGTTTTGACCCATCCTTTTGACGTTATCAAAACTCATCGTCAGATCGAAATCGGAGAAGCCATTTTTCTGGGTCAAAAGTGTTCGAAGTCTTCATGGATTTCGTTGCGTCGTCTGTATAGTTCTGCCGGTATTCGTGCAATTTTTGCCGGTTTCACTCCCCGGTTATTGAAAACCGTTCATGCTTCGGCCATCATGATCGCTGTATTCGAGACTTCCAAGGGTTACTTTTCCGGACAGCGTGAGTTAGCAGTTCCAGTGAAACAATAAACCGTATCAATCTGCACAGAACCGCATCCCACTCCGTCGTGTCTGTCCTTTCTCGTCCGTGACTTCAACCAAAAGTAGATTTGACGTCACACCAGAAACCCTACACTCGCTCCTTGCACATCGTTTAATTTCGACCAAATCTCCCCTTCTCTTCATTTTTAACGATATCTGTCACATTTTTACCTAGCAACGTTATGCGTCAAACAGTTTGTAAATTATTTGAGGTTGCAAAGATTCGTCTTCTGTTTTCTCTACGGTCTGGTACCATGAATTCAAAAGTAGAGAGCCGATGAAGGACTGCTCTTTACTGCGTCCTATCTTCACTTAAAAATAATAACAT
>STRG.4103.1
GTTGTTTTACCACGTTAAGTGACTTCTGTGTGGCGCGCCGTAGGTTGCGCTAGGACGGGTCTCACATGGATTCTTTTGATGCTTACGGGCCTAACTCGCAGGCACTTACGTTTTTCGACCCCGAAGAAAATGATTTGATCGGTGGAGACACTCAGGGACCTGATTTTGATTGTGCAGATTTCACTTTGCCGTCACAATCACAGACTCAAGCGTCACAGATCGACGCTGTCGTTCAACAGAAAAATGAAACACAGAATGGCGTGGCGACGCTAAATCAGCGGTTATCAGACTTGGACATTAAAGAGGAAGAGTCCGAAGAAGCAAGTGAACTTCCTGAACACGCTTGCGCTTATTGTGGAATACATGACCCTGCCTGCGTTGTTTTTTGCAATACCACGAAGAAGTGGTTTTGCAATGGTAAGGGGAACACGTCTGGGAGCCACATCGTGAATCACCTTGTACGCGCTCGAGCCAAAGAGGTGACCCTGCACAAAGATGGACCTTTGAAAGACACCCTACTAGAATGCTACGTGTGTGGTTCTAAGAACGTTTTCCTGCTTGGATTTGTACCTGCAAAGTCGGAATCAGTTGTAGTTCTTCTCTGTAGAAATATATGTGCCAATCAGAACAAGGATATGTATTGGGATCCAGCACAATGGCAACCGATAATCCAAGGTCGGCAGTTTTTGTCATGGTTGGTCAAAGTGCCTTCGGAAGAAGCTCAGGCAAAAGCTAGACAGTTGTCTGCCCAGCAGATTAACTTGTTGGAAGAAATGTGGAAAGAAAACCCACAGGCTGCGGTGGATGATCTCAATAAACCCGGGACAGATAATAAAGTGGACCCGGTGTTGTTGAGATATTCTTCCGCTGCACAATACCGGGATACGTTTGTCCCGCTTGTGAAGTTAGAAGCTGAGTACGATAAAAAGATTAAAGAATCTTTAAAACTGGAGAACGTGGTTATACGGTGGGAAACAGCTCTCAACCGTTGTCATGTGGCCTACTTTCGTGTGCCAGGTGCAAATGAAGGCCCAGAGCTTCGTATCATGCATGGTGATGAATTAATCGTAAGACATTACAATAAACCCTCCAGCGATTGGTCCGGCGTTGGTCATGTCATCAAGATCCCCGACAATTTCAGCGACGAGGTGGGTCTCGAGATGGTGCCGAAAACCGTCGTTCCGAATGAGCCAGCAACTTACATGATTGAATTCAAATGGAAATCTACACCTTTTGAACGAATGATTAAAGCGATAAAAGACGTTACCGACGAAAATCACGATTTGTTACCGCCTTATATCTTTCACCGCCTCCTGGGGGTCGAAATGGATGATATGGTGCTTAAGTGCAATCTGCCTAAACGGTACTCGGCACCGGATCTCCCGGAACTTAACCACAGTCAAGTGTTTGCAGTGAAAACGGTACTACAACGTCCACTCAGCCTCATTCAGGGTCCTCCTGGCACAGGGAAAACAGTAACATCAGCTTCAATAGTTTACCATCTTAACCAAATACACCAAAAAAAGGTGCTGGTTGTAGCCCCAAGCAACACGGCGGTCGATCAGTTGTGCGAGAAAATCAGCCGAACCGGACTCAAAGTTGTGCGTTTATGCGCCCGGTCCAGGGAAGCACTTGCTTCACCAGTCAGTCATTTAATGCTGCATATTCAAGCTCAGCATGTGAAAGGCCACACCGAGCTCCGAAAACTGCAACAACTGAAAGATGAAACTGGTGAGCTAAGTGAAGACGATGAAAACCGCTACCGTATACTCAAACGTGAACTGGAACGTGAGTTGTTATTGGCAGCGGACGTGATTTGTTGCACGTGCGTCACTGCCGGAGATGTGCGCCTCAGACCATTAAGCTTCCATTCTGTCTTGATTGACGAATCTACACAGGCCATGGAACCAGAATGCCTTATTCCCTTGAATGCAGGCTGCCGACAGGTTGTGCTCGTTGGTGATCATTGCCAACTGGGCCCAGTGATTACATGCAAAAAAGCCGCAAATGCTGGTCTCACACAAAGTCTTTTTGAACGCTTCGTGCTGCTTGGTATCCGTCCTATTCGTCTGCAGGTTCAATATCGAATGCATCCTGCACTGTCAGCTTTCCCAAGCAATGTATTCTACGAAGGTAGTTTGCAAAATGGAGTCAGTGCTGAAGATCGATGCAAAAAGATTGATTTCCCTTGGCCCAATCCGGATCGACCAATGTTTTTCTATTGCACATCCGGACAAGAGGAAATATCGGGGAATGGTGTCTCTTACTTGAATCGCACTGAAGCAGCTACAGTAGAAAAGATAGTCACGAAGATGTTAAAAATTGGAGTTCACCCAAACACAATCGGTGTGATTACACCATACGAAGGCCAGCGAGCGTATCTGGCGCACTATTTACACTACTCCGGTTCGCTGAACGCGAAGTTGTACCAAGAAATCGAAATAGCCAGCGTTGACGCATTCCAGGGCCGCGAAAAAGATTATATTATCCTGTCTTGTGTACGAGCAAATGAGAACCAGGGTATTGGTTTCCTAAACGATCCTCGACGTCTCAATGTGGCTCTCACACGTGCCAGATACGGTCTCATCGTTGTCGGCAACCCGAAGGCGTTGTGTAAGCAACCATTGTGGAATCAGCTGCTTCATTTCTATCGCGATCAACATTTGTTAGTTGAGGGGCCGCTGAATAATCTCACAGAGTACATGCTTCAGTTCCCGAAACCCAAAGTCCCATATACGTTCAAGCCTGGTGGACACTATCTGGCTCAGCTGGCAGCTAACACTGATCAACTGATGAATGCTGGTCAGTTGGCTGTGGGTCAGCGTGCCGGTGCACCAAACTTCTTTTCTCAGACCGCCAACAACACAACGAACTCATTCCAGAATACTCGGGATTCGATTGCCATGCTCGCAGCTGCTGCAGCAGTTGCTGCTTCTGCCTACTTTGGCGGTAGTGGGGCCGCGGGTGGAGGTGGCGTGGTCAATCCAGCAACACCTGGTGCCCCGCACGGCACATCAAGTGTCACTCAACCTGGAGCCAGCCACGCAGCTGCCTATGCTCTGGCCGCAGCCGCTGCTGCGCAGCATCATACTGTACAGAATTATGCCGCAAACACGCACCACAACCTCAGTCAACTTGCTAACCAGTCTTTATTCGACCAAATTGGTTATATCGGACCGAACCGCCAGTTTGCTGCTGCCAATGCCAATTCCAGCCTTCCAATGCCATTGAGCATGCTCATGCAAACTGGTCGGCTGCCAGGGACTTCTGAACTTAACAATCTTAGCGCCATATATGGACAAACTGCTTCAGCAGGCCAAGCGAATGCAGGTGGGAAATACAACTCGCCCATGGATGCGTTTAGCCGTACAAACGGTCAGGGGATAAACTTAAACCCTGGTTTTGGTCAATTTACTATGGCTGGTGGTGGCACCACACGAGCTCCCGGTGGTCCCCTTCCTTCAGCCAATAACCCATCTGGAACCACTGCAGTCCCGCGGTACATGGGTGCTAACATGAATCGCCGAGTACAACAAACTCAACAGCAGACTGTTGCAACACCGCAAATGCAACATGGAAGTTCTCAGAATTCTCTTGTCAACACCAACCGGTCTCGTGTAATGGGTGTACCGTCGGCCATGAGTGGGGCAAGCACAAACAATGCACCGACTACGGGATTGTTGTCCCAGCCCGGATTATCTGAACTAACCGGTACGCAGGGGGCCAGCGGACTAGGACATCTTGGTGCTTACAATAGTCAGTCACGCAATTTGGGTCTATCTGGTTTGTCTCAAGAGAGCACATCTTTGGACTTCCGTTTGACTCACGGAGCCAGCCAAATGGACAATCTTCTGTTGTCGCAAGACTGCACATTTCAAGGCGCTGGAGGTGCAAGTCAAACGTTTTCTCGGCTCAATAATAACGATGAGAAGTCAACCAATCCTTTCGGTTCCAGTTTGATGAATGGAACAGATTTGAGCGACCTTAGTCTTTCGCAGGCTGTCGGGACTGGTGCCGTTGGTGGTGGATCGGTTGGTGCTGGTGGTGGGAGTGGTGCGCCGTTATCTCAATTCTAGACCATACTACTGAGACAAACGGTTAAAGCTGAGTTTCAGTCTGCTGCTACTACCGCTACTGTGATTGAAGGACTGGTGTCAGCTGGGTTGAGACCTACCCGGGGATGATTTGGCTTGTGTCGAACCGCCATTCGCCACTGGCCCCTCACTCCGAGCGCTGGCACTCAAACCCTGCGATCACGGAGGAGTCATGGAGGGAGACCTAGACAGACACTCAGTTAGAGAGAAACAGCGACCAGTGTGGCCGTTCTCACCACTCACTTCACGGACGGCGGCGTTCAAACCCGCTTGTATACGGGTCGATAAACTCCAACCGCGCACGCGCGTTTGTGTGCGATCGCACTTTCCGGTTCCGCTGAGAATACACGGCTACGGTATAATCGGACTATGCCTCACATACCTTTTTGTGCACTCACCAAGGCCGGGTGATTCTCTCACTTCCGTCCGTCCACGCTGGCCCTGTATGTCTTTTCGTACGTGTGCGTGCATGTGTGTGTGTTTGTGTGTGCAAATCTGCCGCGTGATGGTTTATTATCAACTCTATGCCGAGATGTTCGGTTTCGTCTCGTTCCATCTCCCCCAAAGCTCCCGTCTTTCGTTGTTGACTTTTATTTCTCCCAGTCATACACGCTGATCTACAGGACAGACGTGCCACAAATGTTCTGCTTTGTTCTTTCCGGCCCTTGTTAATTAATTGGAGGACTGTTCGAATAATCGTTCCTATACATGGCGTGGTTTTACTGTTTGACGATGCCTGTTGTTTCTGGTTAAGAAGTAATCCATCAATGGAATATACTCGTCGT
>STRG.19503.1
TTCACGAATAACAAAGCTCCGAGCATTCTAACCATGCAGATCGAGTTCAACATCGAGAAGAGTGGACGAGGAACCAGTAGTACGCGGCCAACTAACATCATCATTCCCATCGATCAAGCAATTCCATCTCTACACCTCCTTCAAGATTTCTATCAATCGATCGAACCCAACCAGTTCCGTATCCAGTTCGTGCATGTTGTCCAACCGGAAACATCAAATTCTCTATTTGGTTCACGTATCCGCATGATGCCACCAATTCTCGGCACTCTCATTCCTATCAGCAAAACGTCACTGGAAAAAGGAAAACGTCTATGCGTGGACTTTGAGAAACACGCACGCAACCACGGATTCAATGCCAAATCTATCATCTATGTGAGCCCACGTCCAGGACCAGCTGTGATGCAAGCAATCAAAGATTTCCATGGTGATTTGTTGTTACTCTGGACCAGAGAATCCCAGTCGGATAGTATTTGGATCTCACGAGATTTGTACAAACACATGATCAAACACTCGACTGTTCCAATAACCATATTACCAGTCAGGCGACTATCCGTATGAGTCATTTGAGCAAACTCGGATGCCGAAGAATGGCGTCAAGTAATTCGATATACAGAAATCCACTGATTTAGGAACATGGTCTTCGTCACTTTTCTGCACCGCGGTCACTGAGTATACTTTCGATCTTACTCTCTGTNNN
>STRG.950.7
GGGTCTGCCTCCATCTGTGACGAATAAACTGTCGATATATACGAACACAACAGAAAATACAGAAATCTCAGCTCAACCCGGATCCCAGACCGTACCAACATTGGCACCGAAAATCGAGCATATATAGCAACCTCTGAGGACTCCTGTCCAACATTGAGCAGTAAACCGAACGACAGAACCCGGTCCACTCGAAAACTACGATTACCAGGCCCGTCAGTCCTCGTGAATCCCCGTATAATACCTCCGACATAGACTGAGGAATCTATAGTAGTGGAAGAGGATTTCTCTATCAGACAGCTAGACCTCGTTGGAAGAGACAATCGTCCAGCACGTTCTGCGACCAACCATATGAAATGAAGGGCAGATCCCAAGGTTACTGGATCTGGTAATCACCAAACACAAAATCCAAATATCGGATTTGTAAATCAGTTAAAATTGTTCGAGGTTATGAAATGGAAAGTTGATAAAGAATCCCCAGTCTATAGGCAGTATGCGGCTATTCGGAAGTTCAAGGGTGCTGGTGCAGCCTACAATGAGCAAATGAATTCAGACGCCGATTTGCCCAGAGTAAAGTGTCAACCCGCCATTTTCAAGTGTCGGAAGTGCAGACGTCGTTTGTTCACCTCATCCAATCTGGTTGGTCATTGCAAACCGGAGCCGTCTGCCACAGATACCATAGCGGCGAATACGATTCAGTCAGATGATACCGACGTGAATACCGTTCTGATAAAAGGAGTTACACTAAACGATTCTCGGACACCGTGCACACTAAGTGAGCTCTTTACGGATCCGCTCGAGTGGACCAGACCCTATACTCATGAGGTAGAAGGGAAGCTCTATTGTCCGGGGTGCCAGGCAAAAGTCGGCTCATTCAATTGGTGTGGCGAACCTTGCGTTTGTGGAACATGGGTCACGCCTGCATTTCACTTCAATCGCAATCACCTGGATCGTGTCGAATCAAATTCAAGACAGTCCCTATTATCGGCAATCCCAGCGTCTGTGCCTGAGGAGGATCCCACGACTGAAGTCGATAGTCGATGACCTCGAGGCCGATTTTTTCCAATCGTTTTTTGTATTACTGTATTCTTCCATTCATAACCCAAGTTTGTAGAGAGAATACTCTTATATTAGTACTTTTTCTCTTTCCGATGCTTCCTCCTATATTTCCTCATGGAATTACTGACTAACTGAAGCACCTACCGGCCTTCTTGAGAGTGCAAATATTGCCTTTTAATTCTTATCACGGAGGAACAAGTTTCGCGATGTCTTGTTTGTATTGGACACGTCGGAATAACAATCCAATTGGA
>STRG.3815.5
GTTGCCTTCACGGAGGATTCTTGAGGGTAAGCATGGCAGCTAGTTGAGACAGCGAACCTGTTTATCCAACGCGACTGCTGGTTCTCCGAGAGCGAAGCTGCTTTTCCTTCTCTTCCTTGCAGTCCACCTCTTAACAACCATGAAATTCGAACAACTTGGGAGTCGGAACACCGTAGGAACATTGCAGCCCTCGAGTGCAAGAACCTGAACGTACTTTGGCCAAAGCCACAAGTCCTGTGACCTGATTTGATCTGATCTGACCTTGTCTGTTTGCACTACTTTCGATCTCCGGATAGTTAAAATGAGAACCTGGGCGAAGTTTTCCACATGCCTTTCTCGCGCTGCAGTTCGAGGAAGAACTTCGAAAAGTTCTGCCTTCTGGCGATGAGGCGATCATTCAGATGCTGAAACGAAAGTTTATCGCAACTCGGAAGGAATTCCGCTCTTCAGATGACTGTGCCGCGGAACTCCGGAAGTGCGTCGAACGCATGACAAAACAACCTCATCGTGTATATACCATTTTGAACGATTTGAAGACACTTTTAAAGCACCAGGCGAAGAACGGCAAACCACCTGGTGAAGCCATGGCTAATACGGAGTCAAAACCCTTGTCAATAGCCATCGCTTCTGATACTGAAAGCGCAGCTCATTTCCTCTCAGAATCTGCGCGGGAAAACCATGCAGACCAAATACAACCCCAAATCACCGATCTCAACCTTGCTGACGAGGACGGAGATTCTGATGTAATAATTCTAACGTCACCTGATCCGACGGAAAATCATGAATCTAGGGAATCACTGCAGCCATCATCGAGTATCACACCAGTGTCCGTAACTAATTCGAACTCTGGAACTTCTATTTCACAATCTACTGTGGATCGCAGGCGTGCAGTGGTATCCAGATTAGAGCGACTACTTGCTCAAATCACAAAATCAATTAGAAAACTGGAGGAACATGAACTAGATTTTGATTCCTTGGATTCGGAGCACTCACCCTACATTCAATTAGATGTTCTCAAACGAAGATATCTGGATGTGTGGCGTCGGTTGTGCGAGGCTCGCAAAGTAGCACGCTCCTCAGGTCGCATATTGCGACGGCGCTTCGTCTATACCGGCTGCAAATACTCGAGTGTTAATCGCATGATCGAGAACTTGGTCAATGACAAGAAGCGCTTTCCCGACTTGATGGATATCCGGAGAATAGTGTCTCACGTGAACAAGCAAGAAAAGCTGCAACTTCGTTCGGTCTCGGTCTCAGATCTGGCGCGACACGTCTTCATTGATGTTGGACACAAGTTAAAACAGCGTCGTCAGTCGGATTTACTGCATGATTTCGGCTGCTACTTAACAGATGATTTACGGGAGGAAGACGACCCGACCTTTGCAGATCCCAGTCTCAGAAGAAAATTAGCGGAAAATCGCCATGCGGGTGAAGCCAAATTGAACTCAGTTTTCGACAAGTTTGTTCAATTGCAACAATCAAACCCAACATATTCCGATCGTGTAAAGCCGGAGCCCTCCACGATCAAAACCGAACTCTCTTCCTTCGATTCCGAACCTTTGACAAAGCAGTCTAAGTATGATCCCGATAGTGACACTTCTGAATCCACTGAGTCGTCGAAGTACGAAGTGGTTTCACTCAGTTCGGATTCCGATGAATCAGTCCATGAAAAGACTTCCAGTCAGAACGCCCAACCCACTTTGGTTAAGCACCCCTCTGAGAAGACAGTCGCTCCGTGTGATTCGTCCATCTTAGTTCGAGGTTCATCTCCCGCAGCAATATCTCCGGGTGTTGTTACCCCACCTTACACGGAACCCGTCATCCACTTGAGCGATGACGAAGATGATGCGTGCACAATAACGGACCAGTTGGCTCTTGTTCCTGTCTCACGTTCTTCTGCAGTTTCTTTAAAATCTTTCCCGCCGAATGTAACAAGTAACTGCTCGTCAGCCTTTCCCAGAATACCGTTTGCTCCATCATATTGCGCTGCAGAGCTGAACGTGAAGTCGAACAATATCTTTCAACATAGTTCCGTCTATCCCGTCATGCATGAAACGCGCTCAGTTACAGTGACCCAGCGATGTACTGTTGGTCCCGGTGGTTTTCAGACTGCAGTCTACCAGCACGCTTCAACTACCACCTCGCGTGTACTTTGCCCTCCGTTTACTCACCCGTCAAACGATGCAGTCCCCTCCAATGTATGTATCTCCTCTGTACGTAATCTTCCGTCTCGATCCTCAGTCCCCACTGTGCGAAATCGCTCATTCACGCGGGAAACACAGTCGCACCCTGACGCAACTAACAGAAACAGCCAAATGCCGTCCACACATTCGAATGCTCAGTTCGACCACTCCGGTCCCATTATCCTCGACTAAATTGTGCCATTTTCCGTTTGTTTACTCCAAATCAGGTTGAGTAACACACGTACGAGAAAAAAAGGTTTGACCTGAAACTTCTTCCATAAGAATTACCCTCACCCACATACTTAAGCCGAGTTTTATCATTTTACCTTTCATGTGTCACATTGGAATAGGCAGTTACGTTCTCTGCGACCTTCTCTTTTATTATCGTTATTCCTAGGATTCCGGGTTCTATTTTTGTCTATCACAATTGTGCTCTCTCCCGCATGGAAATCAGGAGTTTCCGCAGAAATATAGCTTCCGACCTGCGTACACGTCATCGCACAACGCGACAGCAAAGTATGCTATACATTTGATGCTTACTGATTGTTCGCACTCTAAAGCTGCGAGATTGCCATTATTCACGTGCCCCCGTCTGATAGCCTCTTTTTCACGCGACTAGCATTCTGTGCCGCAATGTGTTTCGGCGGATGAAAGTCGTGCGATGTACTATGGGTATTGTAAGTAGTGCATTCACCACGTGTCCGTATTTACTAGATTTATTCACCTGTTTCGAATTATATATGGCTGCACTATTCTCATTTTTGGGACCCATAACCCATTCGATTTTGTGTATAGCTCAGAGCTCACCCTCTGATTACGTGATGTAGGGCAAACAGTACAACCATCTCAGAAGGCATAAAGATCTATGTTGCAATGAAGAAAAACGCTGAAGTCAATTCTAACTTTTTTTGCTGAAGACAAGAATAAAAGCCGGAACGCCGATTAACAAGGTGAATCGTGAATTTACCGCAATTGCAGAACCCGAATCGGCGGAAAACAAAAGCCAAGTAACTTGTTGCGCACAAGCAATACTCCTCGTATTTGTAAG
>STRG.37338.5
GCAAAACTTTTTTCATCTAGTTGCACGAGGCTTCTGCTCAGTTAGCGTGCTTTGAAACAACAAACCTGTTTCATCAACACAGAGAATGTGGTGTGACTCATAACGTGTGCATATTCCTCGTATTCTTTGCAACCAGTTGTCCATAGTCTGTGCAGAATGCTGCGGGCTACTGCGAGCGGCATGAACCGGCCGGTTCAATTTTTCAAGTATTTTCTGATATTGGATTTTGAAGCCACTTGTGATAAAAATCGGAAGATCACACCCACGGAAATAATTGAATTCCCCGTTATCAAGATGGACAGTGAGAGCCTCATCTTCGAACGTAGATTTCATTATTATGTGCAACCAAAGGTTCATGCAGATCTCACCGATTTTTGCACAGAGCTGACTGGAATCACCCAGGATATGGTTGATGGTCAACCGTGCTTGGAGGATGTCCTGAAGAAGTTTGATGACTTTCTACGCGATGAACAACTGCTGCTTCCCGAAAACAATTTTGCTTTCGTTACGTGTGGTGACTGGGACTTGAAGAAAATGTTGCCATCTCAGTGTCAGTATCTGAACATCCCTCTGCCGTCTTACTTCGGTCAGTGGATCAATATCAAGCAGATCTACTGCGACGTAATGGGGACATTCCCACGTGGTTTAACGGACATGGCACGTGGACTTCGATTACCAATGCAAGGCCGATTACACAGTGGAATTGACGACTGTCGAAACATAGCGTCGGTTCTGTGCGCATTGATTCGGCTCGGAGCTATCCCGAGAATCACTGGAACATTAAACGGCTAACTTTTACGAAAATATGAGCTCTCAGATATCAATGGATATATTATGGATTCATCTTCAAACAGATATCTCCTATAAATACATCCTCGAACATTGTATTGCTTATGGATGGGATTTTTGTTGCTTTTTCACTCCGCTTGGTTCATCTTGGTGCATATTTGTGCTAACATATCGTGTTGATTTTTATGCAGGATGGGATAAGCAAATAGTGCTATTCGGCAAGCCAAGCCGAATTAATACATCTTTTATTTTAACTATACACTCTTTT
>STRG.9733.1
AAAGTGCTGTGCAAATTGAGCTGAATTGAATTCGCTCGCCGCTCGCTTTGTTGTGCGAGTACTGGCTTCCGTACCGGCGCATGTTGTGTAGGAGGGTAACGAAGGTGCCCACGACACAGCGGAAACGACAACAACTACAACAACGGCGGTTCGACACGGAAACAGACGAGCAGGGCCGCTGGATGTGCGCGATGCAGCGCTCTTCTGTGGGGTTTGCACCTACACGATCTTCAAAGGCATAGAAGGAATAAAAACCCGATGAGCCGAAGCCCAAATTGATCTGTTATAAATGAGCCTTTGGGTGGACAAGTACACTCCCACTTCTCTCTCAAAGCTTGATTATCACCAAAAAGAAGCTGGTTACTTGAAGAATCTGGTTGATGGAGGGAATTTTCCCCACTTGCTTTTTTATGGCCCCGCCGGGGCTGGAAAACGTACGCGTATCATGTGTTTACTACGCGAGCTTTATGGGTCTGGAGTCGATCGTTTGCGCATGGAACACCACGAGTTTCTCACACCGTCAAATAAAAAAGTGAACATCACCACCGTGTCCAGTAACTTTCATTTAGAAGTTAACCCGAGCGATGTGGGCATCTACGATCGCATAGTTATCCAAGAATTGATCAAGAATATGGCTTCTACGGCGCAACTGGATAGCACCCAACAGCGCGATTTCAAAGTTGTGGTACTGCACGAAGCAGATCATCTGACGCGCGATGCGCAGCACGCTCTGCGTCGTACAATGGAAAAATTTATCTCCAATTGTCGCTTAATTCTGTCGGCCGAATCTGTCAGCAAGATAATCTCTGCCACTCGGTCACGGTGTCTTCCTATTCGTATTGCGGCACCATCAGTGGAACAAATTGCGGACATTCTGCGCAACACGGCTCGCCGAGAAGGACTCATCATGCCGCCCGAATTGGCCACGCGTATAGCAAACGCTTCGGAGCGAAATTTACGTCGTGCTCTTTTGCTTGCGGAAGTGGCCAAATGGCAACATAATCCCATGCTTCCAGACCAGTCTATCCAACTTCCGGATTGGCAAACTTTTCTCGCCGATACTGCAGCAGCCATTCTCAGTGAACAGAGTCCCAGGAAGATCATAGAGGTTCGTGGTAGACTGTATGAGCTCCTGTGCCACTGTATTCCAGCGGATGTCATTATGCGTGGTCTCGTCGACAATCTCCTGAATTCATGTGACGGTAATTTGAAACTGGAATTAGTTCAACTGGCCGCTGAACACGAGCATCGACTACAGCTGGGAGAAAAACCGATTTTCCACTTGGAAGCATTTATTATTGCCTTCATGGTGCTCTATAAACGGTTTGTGGAGGATGCTCTAGGTTCTGGTATGGAATGGTGATAAAGGCAACTTTCCTTTGTCCATCTTTATGTCAGAGTTCACAGATTCAAATAATGTATTTTTAATTAATA
>STRG.45598.1
ATTCGATCTGATCTGATGTGTTGGACGAGTCACATTGCGTGTTGAAATTCGGTAAACCTCTGACCTTGAGTTGCGGTGTATAGTCATGCGCCACTTGAGAAGCTCGGTGGTCACGGTGTGTGTGTGACGGGATCAGGTTTTAATAGAATGAAAGTCATATTTTTACGTTGGCGAAGACTTGTCCCTCTCCTTATTCTGTTGGCTTGTTTCGTGCTTCTGTTCACCCAGTGGAACTATAAGCTTGAATTCGATGTCGATAAACAACGGGGGCTGGGCAAACCGGAATTGCCACATGCTAATCGAGCTCCTGTCGCTCCAAAGGACATTAAAGACCATCCGGTTCTTCCTCAGGTTCACCAACCGGATGCCATTGATGCCATGAAAAAACACGAAGCACTTAATCCTCCCGCAGTCAATCCAGTTGTACAGGGTAAACAGTCTGTTATAGAGGAATTTAACTTGTATCCCCGTGTTCCGCCACCAAAAAGTGATGAGAATTCTGTGGGTCCCGGTGAACGCGGTGCTGGTTTTACAGTCAATCGCGATCGGCTATCTCAACAGGAACAGGCCCGATACGATCAGGGTTGGCAAGACAATGCCTTTAATCAGTATGTGAGCGATCTGATCAGTGTGCGTCGTTATGTGGTCGACCAACGAGAGGGCGAGTGCCTTACAAAAAAGTATCAAGAAACGTTACCTTCTACTTCTGTTATCATTTGTTTTCACAATGAAGCGTGGTCTGTTCTGTTACGATCAGTGCACTCCGTGATCGACAATTCCCCGCCGGCGCTGTTGAAGGAGATTGTTCTCGTCGACGATTTTTCCGATAAACCGCACCTAAAAGAACCGTTAGAAGAGTATATGGCGCAGTTGAAAATAGTCAAAATTGTTCGAGCCAAACAACGAGAAGGTCTGATCCGGGCACGAATGTTGGGCGCACGCGCAAGCTCAGCTGAGGTCCTTACATTCCTCGACTCGCACATTGAATGTACCAAAGGCTGGTTAGAACCGCTACTTGATCGAATTCAGACAGACAAAACAAATGTGGTGGTTCCGGTCATTGAAGTGATCGGTGACAGTGATCTGAAGTATCATCGAGCCAATGTGCAAAGCATTCAAGTTGGCGGATTCGATTGGGATCTAATCTTTCATTGGCACCCCCCACCGGAACGAGATCGCAAACGACCCGGCGCACCGTATTCTCCAATAAGAACACCAACGATGGCCGGTGGATTGTTCAGTATTTCTCGAGAGTTTTTCAAAAACCTTGGCTACTACGACGAGGGTATGGAAGTTTGGGGTGGAGAAAACCTTGAATTGTCGTTTAAAACGTGGATGTGTGGTGGAACTCTGGAGACGATCCCGTGCAGTCATGTTGGCCACATTTTCCGAAAACGTTCTCCTTACAAATGGGAGTCCAAATTTACCTCACCTTTGCGCCGAAACACAGTCCGATTGGCCGAGGTGTGGTTAGACGATTACAAACGATTCTACTATGCAAAAATTGGGTTTCAGTTGGGGGATTATGGAGATGTATCAGATCGAAAGCAGATTCGTCAGCGATTGCAATGCAAGCCTTTCAAGTGGTATCTGGAAAACATCTATCCGGAATTGTTTGTCCCATCCAATGCTATTGCCTCCGGTGATATCGAGAACGTGGAATCAGCGCACTGCATTGATGCCCCTCTGAAATCTAAAGATGACCGAACAGTCATTGTTGGCATGTGGCCATGTCATCGTCAGGGTGGAAATCAGTTCTGGATGATGTCGAAAAACGGTGAAATTCGACGTGACAGTAAATGCTGGGATGTAGGCACCAATCCCGCTCGTATCTCGATTATTGACTGTCACGGTGGTCGAGGTAATCAGGAATTCGCATACCTTGAATCCGGGGAAATCAAGCACGGAGAGCGGTGTTTGGAAATGTCTTTGGATAAGCAAACTCTGCAGGTTGCCTTCTGCACGGGTTCTAAGCGGCAACAATGGAAGTTCAACCGAAAGCCGTTTATGCCACCGGAAAGCCAGTAGCGCGAATTGCACGTAGTTATCCTACTTCGCGATCGCATGGGATTTATGTTTGTCGCTCTTTTTTCTACCACGCCACTGCTTTCATTTACCATCGCAAACATACCAGTTTTTTTAAGTTGATATTGGAATCTTTGGTTAACTGAAGGCGTTATTTGATGCGGCGCTTGCAACCTTTCGGCACAGTTCACTGCCTTATTGTCCCAGGGTCATTTGACTCCGTATTGTACGTCGTATTCAATGCAGTTCACGAATGGTTCAATCTTTCAGTAACAGCACTTGCGCTTCGGCTTGTACAGAGGTATACGTGGCGCGTTCTTCCACGTTCAGTGCTGTTGTCTTCCCTCAGACCTGTATTTCTCAGCTAGCTGTGATATGGATTGAATGCGTACTGTGTTATTATAACATTTTTACTGTTCAACTGTGACTTCGCCGTCATAAGCAATGGCTCTACCACGATTGCCTTTGCTATGGCTGTCACCATTTCCCTTTCAAGACACTCGATCATGCACTCATAGACTTTCTTTTTTTATGCATCTGGCAGCATCAAAACGTTTCTGTTTATTTTCATTCTATTTACCAATGGTGTCTCCGATTTGTTGTTTTCGTAACATGCCTCGTTTAACGTATTATACGTGGCTTTATTTACATTAATGCACATTACATTGTGGGTGACGCTCGGCTTCCTATTTGCCACTTTCTTCTATTTGCCCCGGAATGAACGAGTTTAAATTCTTTCGTTGTGCTATTTTCTGCGAGCTCAAATACCTTCTAATTCATGTTTCTTGTACCTCGGAACTGACAAGTTACCAATGCCTTCCATCCTTCTTCCAGTCCTTGGTCCGGACAATGGTTTTCGCTTCGCCGTTGTTTTCTTTCCGTGTACACATTCTCTAAAAGAATCTCTCTTCCCCTTTGTTTGTTCGCTGCTGCTCCCGGTTCTGACTATTTGTTCCCATCCACCCCTAACAAATTATCTCCGAAAAGGTGCCACTTCAGATCGACACGTGCCCCTGATCACAATAACCCGATGCTCCACAGTTCCAGTAAACTCTATGTAGGTGTTTATCCCAAGTGTTTGTGATCAATCTCCATACCACTTAAATGAAAAGGTAATGAAGCCACCGACCAATGTGTCAAGCAGTTCACTCTCAACGATCATAGTTTGCGTTCTTGAGCTACCCTCCATAGTGCCTTGAAATAAATCCAAAGTCTTTCGTCTCATTTCTCTTTGCTTTAACTCTACGCATCCGCTTTTATCAGCCTGTAAGCAGTCGTGTGTTGTTTCCAGGATGCCCAGCAGAAAACCCGATTGTATATAAG
>STRG.36337.3
CACCTCAGGGGTCCGTCCCAGGCCAGGTCCTAGTCCTGTTGTTTATTAACGACCAGGCACCCGCTCTTAAATCGCTTAGATTTATTTTTGCCGATGGTGTGAAGATTGTTGTATCCGAGGATGGGGTAGACTTATGCAGGGATATGGGTACCATCCCGGACTGGCCATACAAATGGGAATTACCTCCGAACGCCGAAAAAGCCATTTGTTGTCAAGGACAACATAAAACCTAGCAGTCACTCATGACCAAGGGTCGTTCACCATAGAAGCAGTCAGTAGGGTTAGAGACCTTGGGGTCATCATGGGCAGGGAATTTAAATGGTCGGAGCAGCGCAACTCTGCTGCACAAAAGGCTTGCGGTGAGCTCTTTAGACTGTGATCAGCATTGTCTTTTCGGCAGCCGGAGGTGTTCGTACCTATTTACATGGTTATAGTACGACCTCACTAAGAAGTTGCGATGCGGGCTTGGCCACCCTTAAATACAAAGGACGCCACCTGTCCAGTGAAAGTCCAACTTCTTGCCACGCGAATGTTTTGAAAGGCAGCGGGGTAAGACTTACGAGCAGAGACCCTGTGATCTGAATCTTTTCTCGTTGGGAAGGAGGAGACTTCGAGGGGATCTCATAGAAACGTTCAAGGCAATGAAGGGCTTTTCTGGTCTTAGACCGGATAGTCTATTCCAAAGGACTTTAGGTCCCAGAACAAGGGGACACGAGAAGAGGCTGACGAAAGTCCAAGCTAGTTAGATGACCAGATCGCACTTCTTTAGCAATAGGGTATTGAACGGTTGGAAAGGTCTGTCTGGTGGGATGATAGATCTGCAGACCCTCCAGTCCTTTAAAGGTGCCCTAGATCACAAGTGGTACAAGATATTTTCTTGTAGTGAGTGTTGGATGACGGGTAGCTCTGTGTATGATTTAATCGACGTCTTCGTTTATTGCATACAGTCTCAGGGAATGCTCACGATGCATAATGTCTCTCGCAGTTGATGTGCGATGAGGTTTTCCGTTTCTCCCTTATTTTGGCGAGGATTCCACTAAATACACTCGGCAGTGATGGGTGTATAACTGGTGTGCATACCACCGAAGGAATTCTGGACGCTTGATTGGCCGTGGCCTTTACCTGTCCTCCGCAAACTGAACTGGACTGAGCCACACAGTGGACGCTGGTCGCAGTGTACGCCCCTGCTGGTTAGGTTTTTCTCTTCTAGTCTTTGATATCTTTTGGCAGACTTTTGGGTCAGTTTTACTTTTTTTCAGCCGCCTTCAAATATCGTTCAGTTTTTCTTGGAAAATGGTCATCGTTGAGGTTTATCTTGTGTTTATCCACTATTTTTTGAATATTTGCAGAAAGAACCGTACTTGGGTACAACCAGTGAGCACAGAGATGCCTGTTTTATTCACGAAATGGTCCTGTGAAGGGCTGTTATTTGTTATGTAGTTCGAGATGAGTTTCTGTCATATCGTCAGACTCAGGTAGGTCTGAAACAAAGAAAAAGCTTTACTTTATGGAAAAACACTATAGTTTAGCAGCCCGGTCGACACACATTGAAAGCATTTAGTCCCAAAAGCCTCCAAAAAGACTACTTTGGGACTATTTCAATAGAGTGGTACAAGTTGGAGAATTTTCGTCCGTTACTTTAAGTCCGGTTCATGACTTAGGTGTACAACTTGACTTCATAGTGAAGTCCTACATTTTATGGTAGTATTGGTCACCAGAAAGTACGCGGGTGCTGCCCAGTGATTTGTTAAAGTGTTCACAGGCCATGTCCTTTTCCCAAATAGAAGTTGCTAGAAGTCCAATAACCAGCACTCCAATACCCGAACTTACTGTAGGAGAAGAAGTGTACGCGGAGTTGCAAACGTTGAATAGAAATAAAGCAGCAGGTCCAGACGGGATTCATCCAGCAATCGTTCAGCCTCTGGCCGAGGTCCTGAAGGCTCCGGTGACGAAGCTGTATGGAACGTCACTTAGAGAGGGAGTTGTGCCGGGAGACTGGAGGAGAGCAACAGTGGTACGAATTTACAAGAGTGGACCCCGGCAAAAGGCCGAAAATTACCGGCCGGTTAGCTTGACTTTAGTACTGTGTAAGTGCCTGGAGCGAATAGTCAGGAAACAGATCTCTAAGCATTTGGTTCAACACGACCTCATATCAAATGATCAGCATGGGTTTGTGGCAGGACGATCCTGTCTGACGAATCTCCTGCTGTTCCTCGATGAGGTAACCAAGCGTCTGGACGAAGGACAATCGATTGCGTTTCATTCTGTGAACCACAGATTTCTGGACGTCAAACTGCAGTCTATGGGAATTGTTGGAAAGGCAAGACAATAGATAAATAGTTTTTTAGCAGGGCGAACCTTTAATGTTAAGGTGGAGAGTCATGTTTCAAAACCGGAAGGTGTAACAAGTGGGGTGCCACAGGGCTCAATGCTCGGCCCTCTGCTCTTCCTCATCTTCACCAATGACCTAGCGCGTGGGCTTACAAACCCCACCTTTATGTTTACTGATGACGTCAAGATAGCTGGAGTAGATATAGAACTTGACGTGTTAGCAGTACAAAACTGGGCACGCAAATGGGACCTTCCACTAAACCTCACCAAGTGTCAATGCTTGACCACAAATACAGGGACTAGTGGGAATGGTGTGGGTTCGTTGCAAGTGGTCTCGCAGGTCAAAGACTTAGGAGTTATAATGGACAACAGCTTTAAGCCGTCGAAGCAGTGCACCTCAGCAGCCAATACGGCCAGGAGAGAACTCATTCGAGTTAGATCCATTATGTCGTGTAGAGATCCGGAGATTTTCGTTCCGATATATCAGGCCATAGTTAGGCCGCATATGGAGTATTGCTTGCAGGCCTGGGCACCGTACTACCAGGAAGATATAGACTGTCTGGAGAAAGTGCGAGGGCTAACCACTAGAATGGCGGCTGGGCAAGGGGGGGTTAGCTACACAGAGCGTCTCCGTGCCCTAAACCTGTTCTCGATGGAAAGACGGCGCATCCGCGGGGATTTGATAGAAACCTTCAAGGTAATGAAAGGACTGTCAGGAATAAGACGATAAGACCTTTTCTCTTTGATCCCCGAGAGAGGCACAAGGCGGCATAGCCTTAGATTACAAAGGAAGCATTCGAGGCTCAAAATTAGGGCGAAGTACTTCTCAAACAGAGTGGTACCCTATTGGAATAAGCTCCCGGAGGAAGTCATAAATACGACAACAGTGAAGGCTTTTAAGAAAGCAGTAGACCTATGTTGGGTGGCAGTATACCCCGAGTTATGTTAAGCAGCTTTTAGGGTCAGACGCAATTTACTTATTGTTTCCACCTTACTCTGCCAGGGCTGATACTGCACAAAATTTCTGCCTTTCAGAAAAAGAAAATCACGCAGTGTTGGAAGCTACGGAAACGCGCCGACAACACAACTATCTGGACACACGATTGGCTCTAGCCACACCAAGTCCTGTGCAAACTGAACTGAACTGAGATAACGTAGTGTAGCTTCCCGAGATTCAGACGTAAGGCGCATAAACCGCTGCATCTTCGGTGCGTTCAAAAATAGTCCTGGGGACGGGACTAAATTGGGGGTCATTTTTTAACTGAGCAACCGTACGCTTGTCACTTGTGACTGTCGTACGTGTAACTCAACCTGCAGCTTAACGTTGGTTACAAACATATTTATGTGGCTGCACACATTGCCCGAGTATCATAAAGCTCAGAATAGTATTGCATATGATTTTTATTTTACATCGATTCTGTGATTCTTAGCAAAACTCAGACCGCTACGAAACCAGTCGGTTTTTGACCGGTTTCTGAGTGGTTGCTAAACGGCTTCCGTGCAGTTTAGACCGATCGTGTGAAATACGTTACATGTTTCATTAATTCCTGTCACTTTTTCCTAATTGCAATTTTCCTCTTCGCTCACTTATACCTCCCAGTCTATGAATTCCCAATAATTATCCTTATTTTATCCATTTCAGGCAGCATGAAATAAGACAATCTGCGACATGGCATTAAAGGACAGTTCATTGTACTAACATTGAAATATTGAGCTTCTTCATTAACGCTCATATCAGAATGATGTCACTGGCCGATTTGATGGACAATATTAAGGAGGCCAGAGAGTTGGCATTGCTGGGGAAGTATGACAGTTCTCTTACTTACTACTCCGGTACTCTGGCCCAGCTGAAGAAATTCACCGCATCTATTAAAGAGGTCGATCGAAAACAGCAGTGGCAATTGGTTCGCCAGGAACTTGCGGATGAGTTTGAGGTTGTCAAGGAGATCAGCCAAACTTTGTCCAGTTTCAAAGCCTCGGATGATAACTGGCTCACTCCGGGCGCTTTGAATTCTCGCTGTAACGTTCGTACCCCAGTCGAAGAACCCACACGTGATCCAGATGTCTGGCCTCCACCACCTCCGTTGGATAGACGCGCCGGGCCGACTTACGGCATGGCCCCCGCTCCCGCGCAGATTCACCCGGGTCATCAGCCACCATCGTATCGTTCGCCTGTTGGACAGCCAGTCAGTGCTGGCAGTGCTGCCTCCGGTGTGGCGGGTCGGGCCGGGTCAAATCGACGACTTGGAAAGGAAGCCGCGAACAAACCAAGCAGTATCGCCCAGCGCAACCGCGGAGTCGCTGGAGCAGCCTCATCCAACCGTCGCTCGAAAGCGGCCACGTCTCAGTCTGGAGATGCACCCAACCCGGACGAGGAGAAATTCGACCCCACCGGATATGACAAAGATCTGGTGGAGATGTTAGAACGTGACATAGTACAACGAAATCCAAATGTTCGATGGGATGATATTGCCGAGTTGGACGACGCGAAACGGTTGCTGAAAGAGGCTGTGGTTCTACCCATGGTGCTGCCTAATTTCTTCAAAGGAATCCGAAGACCTTGGAAGGGTGTCCTAATGGTCGGCCCACCGGGGACAGGGAAAACTCTGCTTGCGAAAGCCGTGGCGACCGAATGTGGGACAACCTTTTTTAATGTATCCAGTTCGAGTTTGACAAGCAAATGGCGTGGAGAGTCAGAAAAACTGGTTCGTCTCCTATTCGATATGGCCCGTTTCTATGCACCCAGTACAATCTTCATGGATGAGATTGACTCAATCTGTTCCCGTCGGGGTGGAGAATCTGAGCACGAGGCTTCACGTCGGGTCAAATCGGAACTTCTGGTTCAGATGGACGGCGTAACCGGTGCGACAGGGCAACAAGACGACCCGGCCAAGTCTGTAATGGTTCTGGCTGCAACCAATTTTCCCTGGGATATTGATGAAGCACTACGAAGAAGGCTGGAGAAGCGGGTGTACATTCCCCTACCCAGCGTTTCCGGTCGTCGTTGTTTGCTTGATATCAGCCTGAAAGAAGTGCCCCTCGCCAACGATGTAAACTTGGACGAGATTGCTGACAGTTTGGAGGGATATTCCGGTGCAGATATTACTAATGTATGCCGCGATGCTTCCATGATGTCCATGCGCCGTGCAATCGAAGGACTCTCGGTAGAAGAGATTAAAGGTTTGAACACGGCAACCCTGAATCAGCCCACCACAATGTCTGATTTCAAGGAAGCGATCTCGCGCGTTTGCAAATCTGTCTCCGCATCGGACGTGGAACGCTATGAGAAGTGGATGACTGAATATGGTGCTACATGATCAGTGTGCATATGAGAAAATACACACACACACACACATACCTGCGCTTTTCCATCAGTAAACTGCATGGATTTCAAGTCGCCGATTGACGTGTGCGGATCCATTTTTCAAATACTGCAGAGACTGTCGCGCATGGTTTTGCCAACTTGGTTCTTCGGACGGATAAAACTTGACGTGACTTTGCCTCTGGATTTTGCTTCAGACATTCTCGCCATCCATTTTCATCGAGACTAGCTCTATTGCATTTCAATTCGACAAATGTTATTTATTCTGTTTTCTACTGCACGGTTTAAGTGTCGCGAAGAAGAACCCCG
>STRG.16701.1
CAACAGTGTGACAGTCCATTTATCGTCAAGTGTTATGGCAGCATGTTCGACAGTCAGGATTTATGGATTTGCATGGAGTATTGTGGAGCCGGTTCCATTGCGGATATTATGCGATTGCGTGGAAAAACCCTCGGCGAGGATGAAATCGCCACTGTTTTGCATTATAGTCTTCGTGGACTGGATTATTTACATCAGATGCGTAAAATTCACCGTGATATCAAAGCTGGAAATATTCTGTTGTTGAATTCCGGTACTGCCAAACTGGCTGATTTTGGTGTTGCTGGACAACTTTCTGATACTCTGGCAAAGCGAAACACTGTCATTGGCACTCCTTATTGGATGGCACCGGAAGTGATTCAAGAAATCGGTTACAACTATTCTGCGGATATCTGGTCCTTGGGTATCACTGCCATCGAAATGGCGGATGGCAAACCTCCACTGGCTGATATCCATCCGATGCGTGCCCTGTTCATGATCCCAAGTCAGCCGTCCCCTGCGCTGCGCAAACCGAGCGCATGGTCGGCTGAATTTCGTGCCTTTGTCTCCTCGTGCCTGGCCAAAACGCCCGAATCACGCCCGACCGCCGCCGCTCTTCTGCAGACTGAATTCATCCGCAATGCAAAATCCTGTTCAATCTTGTTACCGCTGATTGACGAAGCGAACGCCGCTCGTGAACGTCGGATCGCAGAGTCCAAAGCGGCCATGCTGGCTACCAACGAAATTTCAGTTACAGGCGCGGAGGCAGTTGCGGCACCCGTTGATGGGGCTGCGAAATCTCCACGACCTGCATCGATTGAAGAGTTAGACGAAGGCAATGGAACGATGGTGCGACAGAATCGGATGAACAGTTCAGGCGAGGGGAAGCACGATTCCGAGATGGATGGCGGCGCTACCATAGTCTCAAGTGGCTCACGTCGAAATAAATCGGGTGTTTCACGCCGAACAAGTACAGCTCAGACTAGCTTGTCCTCGACAAATTCCGACTCGCCTGACAACGAGGATCTCGGCACAATGGTCATAAATCCGAGCGAGGATGAGGGTGAAGGTGGGGATGGTGGGGAAGAGGAAGACAGTGGTTCTGTGGTGGTACACGATACGCGCGAATTGGATGAGCATGAACGGGCCCAGCGCGAAGCGTTCGACCACCTGGATGCAGCACTCGGCGGCCTTGGTGGTGCTTGCTCTGGTTCAAACGTTGGCGGTGGTTTGGTTGCTGCCGAGGGTACTTTGACACGCAGAGCAAACGGTGCAATCCGTGGCGGACCGGAGTCTTGCCAACCTCCAGGTGTTGCGGGCGTTGTTCCGCCACCCCCTATGGCCCAGCGGCCGTTCGCGCCATTTTCACGTGCACTACAACAAAGCGGTCTTTTTCCCGGTGGCATGGCCAACGAGCCTGGTGCTCTGAATCGACTTACCTATCCGCAACTTCAAGAGCTGCTGGCCAAATTAACCGGTGATTTGGAAACGGAACTACGCAATCTGGCTGTACGTTATCGTCATAAGCGTCAACCACTGTTAGATGCTATTGCTGAGAAGACCGCTCAAGCGGCTGCAGAGGTGAAAATATCTATGAATAACGCAGAGTCTGGCACATCTGCGGACACCTCGTATCAAACGTGCAACAAAACGTCCGCTTAGAATTTGTTGCCGTCTGCTATTTCTGACCACGGAGAAGGGCTCAAACAAATCTCAGATGTCTTCCGAATTGATTCTCCGTGATCATGCATTTGCCCAGTCATACTTCAATAACCATTTACTCCATTGTTTTTCTTTCTCATTGGGATTATTCTGCTGCTTCTTCGGTTACTTTATTATTATGCCCATCCCCTTGTATTTTCCTTCCGTACAATAATGTTGATCATATTCGCATGACCGCTTTTCATTTTGCGGTCCATGGTGCCGCGCTGCGATTAAACACGCACGAGTAATCATTGTTGACCCGGACAAGTGCCTGTTCATAACGAAAAATCATTCGATCATTGTTTTCGTTCTTCTAGATGTCCTGTTTTCTCCTCTGCCTGCTGTTTTTGCACCGGATCTTTCATGTGCCTCTGATCGCTCACGCGTTTTCTTGTGTCCAATCCAAAGTTGGATTTTACCAAAGCCTCCAAATGCTTGGTTAGTCTTGATCACGAGGCTCTCGTTTGCCACTTATTCTTTCTTGCACAAACGGACAAACTGATCGTGTTTCTAGACATCTTTCCGGATAACTACAGTGAGAACAATAAATGTGGAGACACCCCGGGATGTCGGATTCCTCAACTTACCACTCGAAAGTTTAGTGGGTGAAATGAAGCAAACTCCACGAAGTAGATAATAAAGTCAGCTAGAGAAGTGTACAGTCTGTTCAATGGAAGTGGATCCCCCCTGATGAACTGTTACTGGTTGTTACAAAGGAATAAGATCCACCAAATACTCACAAACTCACCAGACCAATGTGAATATACACGATTGAACCAAGAACAGGTCAGCGGGAAAAACTGTGCCAACGGGTAACACTGCCGAGCAAATATTACCTAAATTGTTATTTTACTCGGATTTTCCATACAAGCGCTTCAGCATCGAACAGCACGACCAGCTTATGAGCAATATGCGCGTCCATATTGGTTGATACATCACCAACAGCGTGGTAGGACTACATTGGTAGCTTTGTGCCGTCGTTCCGCGCTAAAATGAACCATTTTTGAAATTTCAATTAGCAAATCTCGGTATTGGTCATCATCTCCAGCGGAGGATTCAGAGCGATTTTTCGCCGGATGTTAAAGTTTAGCTACTTTAATCGTTTTCAGCAGCATATGTAGAAATTCCACTCCCCGGGGGTGGATCCACTTCCACTGAACACTGCACATAAAAATTGGATGGTAGAGAAACAAATTGGCGGATTTGACCGGTATTGTGTACCGAATAATGGCTCTAGGCCCTGCACTAAACTTAAAGGGAGAGTTCATAGTTGATATATTCTCTCTTAATATATGGGGTACTGATGAAGAAGAAGTGTATTAAGGTCAGTGGTCCAGACGGATTGCCGCCAAGGGTGCAAACTGTTTTTTCTCTAATTTCATCCTCAGCATTGACATGTTTACACAAAAAATTTTGTTCCATGAAAATACCCCAGAATGGCATCCATAGAGAGGGTACATTTCATTACCTGGAAAATATATCGTGTAATCTAATAC
>STRG.34352.3
GAAGATTTGTTTTAACGGGGTAACCCAGTGAGGCGCGCGTTGTGCGCGGCGTTCAAGGCGGCGGGGTTCTGTTTCTGCGCTCTCACTTGGCGGTCGGAATCTGGTCCATGCAAGAATCCGCACAAAATAAACCAATCTAAGCTGCAAGCCCTGTTGTCTGAGCTTATCTGGGGTGAAAAATGTCATCGTTGTTGGATGAGATTCGTGCCGGGAAGAAACTACGAAAAGTCCCGGAACATGAAAAGAACGATCGAAGCACGTTGGAAGCCCTGAACAAAGCAAAAGTCATCACACCATCAATGGGTTCAGAATCACAATGCTATCCGGCTGCGGAGATTTCATCTACGGCGCCTTCACGACCCACGGTACCGTTGTCAGTGGGTGATATTTTTCCCAATGGGATCCCTAAACTAAAACCCACTGGAACTCGTGCACCGATACAACCAGGGCCCTTACCAGATACCACTACAAGTAATGCTAGTATCTCACTGGGATACGGAAAATCGGCACCTCCACCTCCACCTCCACCTCCACCTCCACCTCCACCTCTACCTCCGATAGCTTCAGCACCAGCAGTTCCACCGGCACCTCAAATGGAAAGCATATGGATCCCGGAACACGCTCTCAATGGAGCCATGCATCCACCACCACCACCCCCACCACCCCCCCCACCACCGCCACCACTACCAGTATCGTCTGCAATACCAGCACCATATACTGCAAATAAACCACTGTTGAATGGAACTGTTGTCAGTGGGTCGATGAGTGGTCGCGTGTTCCTAACCCGTAGCTTCGACACACAGCCTGCTCACACAAGCACTACCACCGTATCCACTAGGGCGGTTCCAATTCCGATCTCGCCCATGACCAACAGTATGACTGGCAATGTGATTCGATCTCCCCAACAACCCCCTCCGCCGACACAAAGGAAAAATTCGACCACAAACCGGTACCAGCGTACCGGACTCTCATCGACGGAACCCGGGACTTCAGCCGAACGTTCCACAGTGGCAAAACCCAAAGTCATCCGGATCAATTCGACCGGTGGTCTAACACCACCCCCACACCCATCACCCACGAGTTCATCGCCTGCTCCGTCAAAAAATCAATCTGCTGGTTATTTTACCGCTCAACAAAACAACCAACGTGCCTCATTTCAATACCAGCATCCTCCTCCACCACCCCCACCACCTAACACATCAGTTCCAAGGTTAGGCACAGACGTGGCAGCGTTATCCGCCGCGTTTGAGCGACGTTTCCGATTCATTAATGACTCTGATTTGCCTCCTCCTCCGTCACCGTACAAAGGACCCCGCACATATCGAACGGCTGCGCGATCAGTTCCTCGCCGACCTGCTCCGGCAGCGCCCACGGGCACCATGCGCAATTACTAACTGGTTTGAGAGGGAGGTGCTCTCCCTTCTTTCCTGGCGATCCCGACCATTGCGAGTCGTCCATAGTAGTGCGCCGTCTCCCATTGGATTCAAGTTCTAAGTACCCTCCATCCCGCAAAAGAGTAAACTGACCATGAGTTTCTTTTGTTTGACTTGCTTTCGACGACCACCACGCTGCCTATCCTATTTTTGTCTTACGTCCAATGGAACGTTTATTTGCTCAATTACTTGGAACTGATTTCAACTTTATTATAAAGACCAACAGAAGCGATCATCTCACCCCTCGTTTACCGTCCCCACTTTGGATGAGTTGTGTTTTTGTGTGCATGTCACGCTTGATCGCGGGTATAATTAGCACTATCATTGCTAACGTCACTCTTACCACACTAATTGTCAACCGTTATCGTTTGATTTTAACTCTTCTCACAACGATCATGTCCCCCGGTCTAACTACCATTTCGTTTGGGACAGGCTGTCATTTTTTGCTTTTTTGAGGCTAATTGGATCCTGTTCGGCGTTGTCATTTTGTCTACTCCTGTTGGCTTTTGTGGAACTTGCACGCTCTAGTTTTGTTTAACATCATCGTGCGCCTATTCTAAGATACGAGTGATGTGATCGCGTACTTCTCCGACTTCTGTATTTGCCCTGGACGCATCTGCGTCACTGCAAAACAAGAGCGACACTCAATTCTAACAGGAACATATTTTGTAACTTGAATTCGGGCTCTATGATTTTATCTTTTCCATGTACAACGTGCAACAACTGAAGCGAACAAGTCAACAATAAACTAACTCATTTGGCAACCAGATCAATCGACCCCAAGTTTCCCTTCTTTACCACAGACTCGGGGTCGTTGTATGGATTGCTGAGTTACTTCCAGTTCTGTTGTTCTCAATCGCGTTATCGTAGTTTGGACTTTTCCATTTATTAGTTTGTCAATGTTGGCCTGTTTATTTGTTGGTTGTTGTCTTGATTTTGATGGACTAGCTTTGTAGGTTTTTCTCCATTGTACTTGACTCAAATTAAAACTCGTTTTGGATGGTTCGTAAGAGGAATCACCGGGCAATGAAAATGCTAGATTGATTCCAAGTTGGTATGTATTATCTAAGCTGCGATTCGGTAACATTATCATCGGAGTAGCTTTTGTATTTTGGGAATGTGGAGTGTTAATTTGAACTCATTTGACGTACCGGAAACTGCCAGATCGAATAGTAGTTTAGTTTGAGTTAGTTCGTAACCACGACAACAATACCTCAACGTCTTGACGTGATATGACACAAGAAATGGCGAACCCACTTGGTTGATTGATTACACACTACTACATGACGTTTGTATAACATTTTTCATTGCATGCTTGCGCATGAGTGCAGTGGAAGGGGTTTGTACGCCACAGCCACAAAGGCCCACTGCACTATTGAAAATAACCGGTAACCGGACCGTGAGATTTGAATTGGAGAACCGCATAGGGCCCCAATACTGAGGTTTCGCTATGAACGTTGAATCAATCAAACACTGTCGAGATACAATCTGCTAGTAAATAAAGCACTATTCTGTTTGTCCATCGAATACACCCACGTCAGAACGTGTCTCTTTCGTTCATGGGACCAGTCGGGTCAGCTCTTTGTCAGCGAATTTCCTGTGCGCGTTGGGATGTCATACAGTGCACAAACAGTCATCAAAATCAAATGTTGGGATATGGAAACTTCTGATATTTGATTTAGAATCTGGTGTGTACATTTGTTCGACTATGGAGTGACCCTACAAGACCAATGAAATTGAAACCTATCGTTTTTGAATTCTCAGTATGTATGTTGATCTTGCGATACACAGAAAGCCCATCGTTAAAAGCAGCCGCACAATCTGCAGGTATTTGACGTTCTTGTCACTCAAAAGGATATTTAAGATCGAGTTTTCCCGGTAGGATTGGAGAATAATTTTTTCATAAAAGAATGCCATTTTGCTAAGAAATTAACATCGCTGTTTATTTGCAGTGGTTATTTGAATTTCGGAGTGACTGCATGGTAATGCTTCAGTGAGGAACGAATGTATTGATCTCAACATGACCTCTGAGAGTTCTTCATGGAAACAGAGTTTTGTTCCCCCTCCAAACATGGAGTTTGATATCGCTTATTCAACAAAAAAGTTCTAAAGCTGATGAACAGCGTATTCGATGGCGGTTTGCGTATGGTGGATAGCTGAAAGTGTGGTCTCATACTATTAGGACCCACGCAAAGTTTTTTTTAGTCCATGTTATCTCCGGGACTAATGTAACAGCCGTTTGTCTGATGTAGATCCTTTCTGTGCTCGGAATCATCCAAACTACTTTTTGTGGATTATAAGCGTGTTTCTTTCACTCGGCAGATTCGCGACGGATGTTATTTACTGAGAAACATCAGAGAACGATGACCGCATGGTCATTCGTTTAAGTTCCTTCAGCCGTTAACGTCGCGCTGTTGTGCTCTGGTTGTGGCTGCTACGACAGCATTTTCTAGTCGAGAGTGAAATGAATAAAATCATAAGTAACAAACGAACAAAAAATGTTTTGAGTGTTAATCATGTAGGCAACGAAAAATTTCAAATGCATCTACGCTACTAACTGCGGCACCTAGGCATACCACCTAATATCTCTAAGCGTTTGGCAGTCGGGCCTCGTAGATCCCAGCCTGAAAGCTTAATCTGTCCGACTCAGCCATGCATACCGGTTGAAGCTTTCTTATCTTTCGACCGTATGATGGTCTGACCACCTCAAC
>STRG.24832.5
CTCGTGTTTACCGTGCTGCCATCCGGCCCGTACTCATCTATGGCTGCGAAACCTGGCCACTACGAGCTGAGGATACCAGAAGGCTGGAGGTTTTCGACCACTGGTGCCTGCGGCAAATCCTCAAAGTCAAGTGGCGCGACAGGGTGTCCAACGACGAGGTAAGGAGACGATGCTGTGATATCGATGCTCTCCCCGTCCTCCTCCAACGTCGACGACTTCAGTGGTTCGGCCATACGCTTCGGCGACCCGAGTCAGAGCTAACCAAGCAAACACTCTGCCCCACTCCCTGCTCTGGCTGCCGTTGTCGCCTTGGTGGGCAGCTCAAAACGTGGACCAGTACAATCGAGAAAGACGTAGAGCTTCTAGGCCTTCAGTCAGTCTATGGAGCCCGGCGATGGAAAAAGGACTGGATCAAGATCTGTACGGAGCTCACCTCCGACCGCCGCGCGTGGTCAGCAATGGTTCGTGATATCCATGGAGCCGACTTATCCTCTCGCAGGAGATAGTCGCGTAAAAGTAAAAAAAGTAAGTATAAGGAATCCTGCCGGAATGAGTCTTCTGGGTGTTTTAACTGATTTTTAATATCCGTTCAGCTGAGCGCCAAAGTTGGACTCAGACTGACCATGTTGTCATTGGCCACCGTAGGTCTGCATTAACTGCAGATTGTTGTTCATTTCGGTCTACGCCTGTGGACTCAGATCACGCCCTGCTACCTGCTCGCTTTTGTTCACGTCTCGCCCGTGGTCGCACCCATACCAGAACCAACCGTTCCGCACAGTTGCTTATACACGATAACCGGCGATCTGCTTTCCAGGCTGAACTGTCTACACGTTTACCTATGCAACCGGATGTCCAGGGCCCACATGAACGCTGGCAACAGGACAAGAGAGCCCTGTATGCCGCTTCAAATGCCACACAACACTACGGTACAGGAAAAATTCGCAAACGATGGACATCCGCGACATCAGTTGTTCTGTTAGATGCTTGCAGATCCGTCCCTCTGGATGCCACATTCAATGAAGTGCGTAAATCCCTGAGACGCTAACTGACTAGGAGTCCGAGAAATGACGAAGAGCACTGGCGCACTGCGAAACTTAGAGAAATAGAGAAGGCTGTGTCTATTGGCAATACTCTCAACCTTTACCATTGGATTAGGGGCACCGGTCCTCGGAAGCCTGGTGTAAGTGAGATAATCAAGGAATCTGACGGCTCACTGACTCACTCTCGGGGACTTTGTCTGGATCGTTGGGCGGAGCACTTAAAGAAACAGCTCAGTTGACCCACTTCAACAGTGGACCTTCTAAATATACCTGCAATAGAACCGATGCACGCAGATATCACTTCCCCGTCAGAAATGGAAGATATGCAGGAAATAGGTTACTTGAAAAGGTACAAAGCCGCTGGACCGGATGGTTTGTCTCCATCTTTTTTCAAGGATAAAGGCGAAGTTTTGGTTTCGGAGTTAACAAAACTCCCCCGGGTAATCTTGTGTGAATCGGTGGTTGCGACGCTTTACAAGAAAGGTGACAGATCCTCTTGTGAAAACCACAGAGGAATTAGTTCGGTAAGTATTGCACAGACACATCTTCCGTTGGCCGGCAATCTCTGTCTTTCTTGATCTGAAGGCAGCGTTCGATTCAGTCGACCGTACAGTTTTCTGGCGCTGCCTCTCATTGAGGGGTGTGCCAGAGAAATTTATTTCTTTTCCAACGCTTATACGCAATCAGTTCAAGCCCAGTTCGAGCTTACAGCGATCTTTCACCCGATTTCATCATAACGCCAGTTTTGGATCCATTCTCCAATTTCTGTGGAGCGGCTCACACTGTTTTTGCTGGGATTCATCAAGCTCACTTAGAAATCGAAGCCACTCCAGACAGTCCATCCACCACATTGTTGACCGGAGCAACACGCGCACGCACGCACGCATGTGTACTATCATAATCGACAGGATAATGTGCAAGATCGATAATATGCACCATATTCTGTCTGCCGACCGATCACCATGCTGATCTAAGTCGCGTGCGTGCACGCGTGCCTGATTTGATGCACTGGTATACTCATCTATTTTGAGTGAGTGGCCACGTTAACTATCCTGGTCGGACAGTGTGTTTTGTCTTATTTGTCTTTCGTGTGCTCCTGTGTGTATTTGTGTGCGTGCACATACGCTTGCGCTCATAATGCAGGCTACACACACAGGCTTTCTTGGGTGCACGCACGTTTGTGTGCATGCTCCCATGCTCACACTGAGACAGCCGACAGATATTGACCGTTTACCTATCCTTATCAGGTCACTAGAACGAAGGCATTGTTTGCCACGTTTTGCCCTTTCAAAAGCCCTTGCGCGCTTGTGTTTGTGTGCTCACCCTGTCTGGATTGAACGTTGTCCGTTCAGTTTGAGATGTCTGCCTACCGGTTGAATACGCACGTGCGCGCGCCGTGTTCTGTAGTGCAACTGTCGGATGTCCGGCATTGGTCAAATGGTCATCATCGTCAACTTTCGACCCTTCTGTCCCCGGGTTCGAGTCCTGCCGCTGTCGCCGATCACTCCCCAGTTGGATGCCTCTAATTGGCCCAACCTCCTTGCTGAAATATTGTACCGTCACTATATAATAAAAAAGAAGCAAATAAAAGTCTAGTCAACCAACCAGTTGTGCGTGAGTGGACCGACAAACTCTGATCGTCACGTCCGATACTCAAAACATGCACAGATACTCATATCCCATACGCCTGTGTTGTTCTCACGTTGGTTGCGTTGTTGCTTTTCCAGATTGCCAACCCGGTTTTTGTGCTCTTTCCATTCCGCTCAGATCGTTCACTGCACATAATAGTCGAGGTTACCTCTAGTCCTCTGAAGGACTCTCCATGTGAATTACATGCGTGATTGTCTTAATGGCGTTTGCGTGTGTATGTATGTATGTGTATATTTGCAACATACCATTCGACTGTGTTCGCCTACGTGTTCCCGTATTTCTTGCCCGATTTGAAGAGTTTCGCTCATCGCTCTAGGTCGTGCACACATACCGATCCAGTTTTGCACAATGAGCGGTAACCATGTTGCCGGAGCTTATCCGCTATACGGCCAACGGTTTGATCACACATTCTTTCCAATGCGAATGGACGTGTCCCAAAAGTTCAGCATGAAGCGTGTGTTTAGGCTACTCTTTACTTATCGATGGGGTGTCCTCGTCCCCAGCACAAACACGCGTACATACAAACAAAAAATCCTGTGAGCCTGTTATATGTCTCAAGCTGTGCTCGTCTCAGATCCTATGAGTAGGACTGCACCAACGCGAATCGAGAAAAATTGCCCGTGTGTGCAGTGCTTCGCTGTTGAGTTTTGAGTGCGGGGGCGTGTGTGCGTATTTTGTGTTCGTGTGTGTGTGCACAGCATTACACCCAGTCGCTTCATTGACTGTGCTCATGATCATCATCATCGTAATGCTCGGTCGTTCGCAGTTGGTTGCACGCATCCGATCACGGCCGCACATCTAGGTACGCATGTGTGTGTGTGTGACAGAGAGAGCTGTGAGACAGAAAAATTGTGGTTAGACAGATTGCAATGGACATATGAGTGCTCGCGTTCGGTTGCGCTCAAGATGCACATCTTTTGTCGCATTGGTTTTTTGTGACTATTTCAATCAGTAACTCAACTGGCTCTACGACTGACTGCTTAGATGATCGAAAATGGCTTAATTTGTGCCGTTCGGACTAAAAATCTGTACCGGCCTTCAAAATACCCAACACCTGCACGTATGTGCCTCAACGTTCGTCACCCTCCACCTGCCTGCGCGTATGTCATTGTGCTCACAGTCCACTCGCCCACACGCTCAATTACCTGTTAGGCTAGCGTGCGCGCAGCGGAGTTCGGTCATGCATGTGTTTTTACGGTCGCGCGTATAGGTGCGTGCGTGTGTGCACTTGTGCGTGCGTCTCGATGCGCTCAACGGCACAAAAACCAATCCAACCGGTGCTCGTCCAGATAGTCACGGGCTGATGCAGCCGTCGTGCGAATATATGTGCGCTCACTCACCAAAGTGCCGGAACCGGACTTTTCTGTGATTTCAGTCTCTCCCACTGTGCTGCGTGGCGTGCCTCATCGTCTTCGTCGCCCCTTCCCTGTTGCTTAACATCTGGTCTCCACAGTTGACGACTTACAATGTCCGAATTGACGGAAATTGTGAAAGTCGATCAGGCTATTTGTGATCAAACAGACCCCCTATCCCAGTCTTCAGTGGTAGCCTGTTCTGAACCGACCGAAACGGAACTCAAAATGTCTTCGTCTCAGTTACTTAATGAATCCACCTCAGCCTTTCAGTCCACTCCTTCTCCATCCCAATCTTGTATGTCCTCAGCCTCGTGTCTTCGACTGAATATTTCTACCGATCACCCAATTGTGCTTTCTGCGGACGCGACAAACTTGACCGAGTCAGATTTACAATCAGTGGTGCAATCGGTTGACGCCTCATCTTGTCCGACCCCGCTCATGCCTCTCTATATTAATAAAGACGCTACAAAAGGAACAGTCAGTAACACCGTTACTACTACATCTAGCGGTTTTGGCACCTCCGTAATCGCCGCTTCTACCACTACTACCAGTTCATCCGGATGCATCTCTGGTTCAACCAAACTGCCCTCACGTACGACTCAGTCTCCAACACCTGCATCAGCTTCAGCGGCAACCATCACAAACGCATCAACTACCATCAAACGACCACGACAGAAGCCTAGTGAACGACGTGAACTGCTGATCCGTGCGGTAAATGATGTAATGAATTCAAACATGTCCATGAGACGTGCGGCACAAAAACATAATTTGGCCAAATCTTCCTTGTGTGACTTTGTTAGGAAAAATAAAATTTCTCTTCCCAATCTTCGAGTAAAACCATGTCCGTCTGCATCCGGTTCCAGTCCCGGCCAGAATTTTGCACGAGCATCCGCCTCTTCTACTGCTGGTCCCATGGTCACACCGGGATTAAAACGTATGCCACCTGAGGTGGAGGAATTTCATCAAACGACTAAATTGGCATGTACCGTGAATCGTAAACCTTGTGTACTGAATAAACCCCGGGACCCTGGTGCACAGATAAATGAACCAAATTCATCTGGTCGGACTAATTCGAGTTCAGCCAATATACCATTGTCTGTGTTTCCTGATTCTCCCCTGACAATGGATACTCTGGATCCCGAACGATCTTCCTCAAAGAGTCCTTTTACTCACATACGCTCCGGGAGCAGTAGTAGCCTTCCCGGGACCAACTCAGCTATGTCAAATAACATACCAAATATCATTCCACCTAGCCCGTCCACTGGATCCCATACAATTACTTCAACTCGAACCAGTACGGCGACACACGCGCCTAAAACGAATCGAATAGAGAGCCCTTGGTACAACGCAGCAGGGCTACCGACCCAAGTTCCTATGCGCTCCTGGACCGTAACCCACCACCCACACCAGATGAACGGAACTGCATCGAACATCGGACCGCCATCTACTACGACAGCAGAACGAAAAGCGGTCACGTACAATTCCCTTTATCAGTTGCGACAAACTCTGGACACCTCGGGTATGGTTGTGAATCTGTCTGATTCAAACACTCAGCCTGATAAGGCGACTGTGAACTTGTTTTGCAATCTGACAGACGCGACCGATTCTTGTTCGACGGAAACCCTCCGAGTCAGACGGATATCTGGCTCGGAAGATGGTGAGCCAGGCCTCATTCCGAACCGGTCGGAAATGTTAAACAAGCACCACCAGCATCGAGATTCACGCACTCCTTCCACCGGTGCATCTTGTCGAGAATTGGATATGGCTGAAACTTGTACTACATCAGAGGTGGATAAAGGAACTCTTCGGATTGAGATAAACGGCATAGGTGACCCGTTTCTCAGTGGACAGTCCCGAATGGACAGTCGTCCTACCTCAGTTGCATCACCGCAATACCTCACCGATTCGACAAGTACCGGTGCCAGCAGTAATGTTCAGCCCTCGACCACTTCCGATTCTCTCGCGGGTACCCAACAGCCACAAGAGTTTAACTCTTTGGTTTATTCACTGCCAGTTGGATTTGGTGCACCACTGACCGCTGTGAGCTCGGTCGGTTTGGGTAATGCGGCTACCGCTTGCCTTAATGATGTTAATTGGCTCGTGCGGTCACGCGAATCTCGTCTGCCCATTCCCACTTTTGATTCGGCCCAACTCAATCTTTCATCACAGCCTAATATAGCTCCCACCTCCGACTCTCCCGTGTCGATTGCGTTGGGCAATGGAGCGCCGACACTGTGTCCCGGTTTAAATCAGATTGCTTCGTTTAATACTTCTACGGTACCTACCACGCCTTCGATGGCCTCTTTTTTTACAGCCACGGAACTCTCGGCCACATATCCAACGGCAGCTGCAGTCATTGCCGCGCTAGTGCTGCAACAGCATTCACGTAATGCATCAGCCGCAACTGGTGCACCGAACGCGTCTTGTCACACGATGTGCCCCTCCCCTGCTTCGATTGGTGCTCAAACTGCACTCCCTAACCTGATTGGTTACCCGTCAACTCAGCTCACTTATCCCATTCCCATGGCCAATTCTGGCGTATCAGTATCCATGCCAAACTCAAACCTCGCCACACTGTACACTCCTACCCTGTTTTCCACTCCGACGGACCTGACCTTACCACCGGGCAGTTCCTTTGTGCCCATCGGTGGGAACACTCCCGTTTCCGGCACGCGGCCAGCATCATCTCGTCCAGCGTCGGCGCAATCTGGACCACCAACAAGTGGACCAGCTCAGCCATCTCATCCCGTGCAATCGCAATCTCTGCCATCCCGAGTCGCACAACCAAGCTTATCCACTATGTCCGTCTCGGACTTATTGCAGCAACTCGGTGCTGAGGATCTACACACACTCCTGTTACGTTCGGCAAACACAAATACTGCTAATACTCAACAACCTCGTACTCAGTTGGATTCTATCAGTAGTTCTTCTTTGCTTGCCAATGCCCTGTCCACCCAGTTGCTTCCACATCTCACTTACCCCGCTTTGCGACATTTTCTGACAACACTTGTCGGATCTACTCCTCAGAAAACTGTGAACCTGATGTCAGTTTTGAACAACAAACCCACAAACATCACTACCACTACCTCTGCCACCATCACTACCCCCGTTGCTGCTACCACTGCTGCGATTGTTGGTTCCACCGTTCCTGACAGCCTGTTGCCCAGTTCGCTTCTTCTTGATCATCACCACCATCATAGCACAGTCGGCCACGAAGTTCCAGATACTTGTCCAAACCTGCTGGATTCCAACATGAGCGTGAACATGACCAAGTTACATTCACATGTCAGAGGCCTGGTCGATTTCATCAACAAATCACCGTCTCCGTTTCATGCTGTACAATCCGCATGCGAGTTACTCGTTGCTCACGGATTCCGCGAACTTAAAGAGCACGAACCGTGGAGACTGCATCCATCCGATTGTGTGTTTGTTCGCAAGAATGGTACAACTGTGATTGCTGCCGCGATCGGGGGCAAGTTCAAGCCGGGAAGTCCGTTTCACATAATCGGTGCACACACAGACAGTCCGTGTTTGCGACTTAAGCCGTTCTCTGAACGGGTTAAGGAAGGTTACGTTCAACTGGGTGTGGAGACGTACGGAGGAGGTTTGTGGTACACTTGGTTCGATCGGGAACTAAAATTGGCCGGTCGTGCGGTCACGGCCAACAGTTCGGGACGGCTGGAGGAACGTTTGGTCCATTTAGACCGACCAATCGCTTGTGTTCCCAGTTTGGCGATTCACCTGAATCAGGAAATTAAGGTGCAAGGATTTCAACCAAATACAGAACAACATGTGGTCCCCATCTTGTGCACTTGCATCATGGATCAAGTCCGAAATGCCGATGGGGTTGAATGTGCCCAGCCCGCTGTGTCGGCTGGTGAATCACCGGAAAACTGCTGTACTTCGGCTGCTTTCGGAAAGCGCCGTCACCCGATTGGTCTTATCCGTTTAATCGCACAGGAGCTCGGTGTGCAAGAACATGAGCTGTTAGAACTGGAACTTTACTTCGCAGATTGCCAACCTGCGCGCGTTGGTGGATTGCACAACGAATTCATTCACGCCCCGCGATTAGACAATCTGTTCAACTCATACACTAGCTTGTGCGGTCTTATAGGCTCGTTGTCTAGTCTCAGTGAGGACAGTGTCTTGCGTCTCGTTTGCTTGTATGATCACGAGGAGATTGGATCGACCTCGACTCAGGGTGCAAATTCCGCGCACACAGTGAACATACTGCGACGCTTGGTTGAAGCTCTCAGTCTGAAACGTGCCGGAGAGCCAAGTAGCAGCGGTGCCACCTGTGAGCCTTCGGAATCAGAATCGGAAGCACTGCGTGTGTTAGGACTCATGGCATCATCATCTTCAGTCGGTCATTTTGAGGAATCGTTGAGCAAATCGTTTCTGTTGTCGGCGGACCAAGCACACGCTGTGCACCCGTCATACCACGAACGTCATGAGCAAAATCATAAGGCTCAGTTACATGGTGGTCTGATTTTGAAGTACAATAGTACACAACGTTATGCGACTAATGCGTTGACCGCAGCTGCTGTACGTCAGATAGCTCAGCAAGCTTCTGTACCTGTTCAGGAATTTACACCTAGACAGGATATGCATTGTGGTAGCACGATTGGGCCACTGTTGTCATCTCAGTTGGGCGTACCCACCGCGGATGTGGGCTTCCCTCAATTGGCCATGCATTCGTGCCGTGAGTTGTGTTGCACCACCAGTGTTGACCAAGCCGTGCGTTTCTACACGACCTTCTTCGAACAGATGCCCAAAATGTGGCCACCTGAACGACCTTAATCGAATTGGCCCTAACTGTGCGTTTGGATAGATGGTCCAGTCAATCGTGGTCATAATTATACTTTTTCGATGATTGTCTAAGCCACTTTGTGTCGGCAGTTCCCATCAACGCGGCCCGCTGTTCTTCATGAAACTGAATAAACCGTACTAGTGTGCACACACGCTTTCATTGTCATACACCGTACGTTTCATTTTTATCAGTTAGGAAACCGTGTCGTCATTCAGGAAGTTGTCGTCGTCGTCCACATTATTTGCGCTACTTTGCTAGTCTACCATAAGACGCAAGCAAATACAAACAACACACACAAACAGCTGCCTGATTTCCCCTCCTCTCTCCAGTAGTAGTGGTTTACTTAGATTATTCCGCCCACCCTTTTTCACTCAATCCTTTGTGTACTGCCCGATCTTCGAGCGTCCGAGTTTCTCCTTTTCACATCGGTGACTGATAGCCAGGCAACTCGATACGTCCTCTTTGTCTGTCCAATTTGTGCGACTATCGCTAAATCCAAATCAAACTAAACATTGTCCGATCGATCATTTTCCATCATCCACTCATTTGTTTGTTCATTTTTATATAGAAAGCAAAACAAAAGACAAACAAACAACCACATCAAGCGTACCGGCGATAGTGACAGAGCCGAAACAGAACAAAAAACTTTTAACGATTTTCTTTTGTTGTACCCATTTTTGTGCCTTTGCTTTTTCCTTATGTCTCTCTCTCTCTCTCACACACACACACAAGTCTATCTTTTTGTTATTCTTTCTGTGTATTGTTTCCTATGCTTCGTCTCGTGCCGTTGTCCGGTCTTTCGAGCGCGTGATTGTGTTGTAACTATCCAGGTGTGTTTTCTCTATTGTCTGTGTTTGTTCCTGTGTGCTTGTATGATTACATCCTGTAGACTTTGATATGCCAATGTCTTTCGAATCTGCACCCGTCCTTCTTCATTCTACGGCTTTCCTTTCTAGGACCGTTTGTGAGCTTTCTACCTTTTCCTCAGTTCCCATTCACTGCCCACTCTTGTCCGATCCGCTTCCATTCCTTACGGTAATCCTGACAGAACGGAGTTCAACTCCGTATACACATTTGCTCAGATTGACGCACATAATCTCCCGCTCATTTGTTCCTATCTCAAATTCCGATCCCGAGCCGCATTCCCGTTCACCTCAAATACAGAGAGTTCAAC
>STRG.15159.1
AACACAACTATCTGGACACATGATTGGCTCTAGCCTCACCAAGTCCTGTGCAAACTGAACTGAATTGAACTGAACTGACCGAAGGGACACGTTGTGGACGGTGGCGTTCGTTGCCGATGTTCTATCATATAAAACTGGAGCATGAGATACTACTTCATCCAAAGTACTTTGGTCCAAACCTGACAGAGACTGTAAAAGCGAAACTTTTTTCCGATGTCGAAGGCACCTGTTCGGGAAAATACGGTTTCATAATAGCTGTCACCAATATCGAACACATCGGTGCTGGTATTATTCAGCCTAATCGGGGTTTTGTTCAGTACCATATTGTTTATCGCGCGATCGTTTTTCGGCCATTCAAAGGTGAAGTCGTGGATGCTGTCGTTTCCCAAGTCAATAAAGTTGGTGTGTTCGCCGACTCAGGACCGTTGACCATATTTATATCCAAATATTCAATTCCTCCAAATCTGAAGTTCGAAGGGGCGGAAGCCGTGGCAGATGGCCTCGATGATGATGAGGAAGAAAATCAAACAGTTCAGATTGAAGACCGCATTCGTGTAAGAATAATCGGTTTACGTGTTGATGCCAGTGATATCTTTGCGATCGGGACTTTAATGGATGATTACTTGGGTGAGTGTACGAGTGATAACTTAAATGAGGCTTTGATTTGTTAGTATTATCAGAAGCACAATAGAA
>STRG.80790.1
AGGTCCATGAACGTGAATTATGAGCTATAATTCCTCCTCGGTGTCAGTGGTCAGAAATCTGCCCCTTTTAGCACCTCACTAGATGTAATTGCCATCTGATGTAAAAGAGAAGACCAAAAATAGTTTATTTTAACTTCGTTTGCTTAGATGCACAATCATGAAATACAATAACCTTCTCTAGGCTTCAGTTCACTGTGATAGGGATTCAGTCGGGTTTTGGTGGGGATCTGGTTGGGAGACGGTTGGGTTCCGGTCGGGCAAACCAAAAACCAATACTGGGTGGACATTTGATGGGCTTTTGTTATTTACTTCTGTTTTTCTTTCTAGGTAGGTAATGTAGTAAACCCTTGGTAACATTTTTGTCTACATTCTCGTTTATAGATAAAACATCATCATGTCCGGACTATCACGATTGCAAAGATTTTGCCTTCGGTGAAAAGTATTGATGCAAGTATTGTGCCCGTGTTGTTCGGATGCCTCCTTATGGGAACATCGTCATGGATGTTCCGCATTCATTACTGAGGAATCCAGGCATCGTGGTGATGCTATAAACTTTGATAACACCCAGATGGTGCCATCAACTTCGTCGGTATCATTACAAGAGGTTCAAGGCGCGCCATCTGCATGTGCACCTGTATTAGACGTTGAGGATGCTTCTGGTATATTAACGTATACGAATAATATGAATTCCTCATATCAGGTATTGAAAAGGCCGATGAAACTTTTGAAATACTGAACGAATTACGCTAAGATTTCGTTAAATTTCGCTTCAACATGTCTCAACATGCTGCTGTGCTGCGCATACTTGGAAGACATTTACCAAACATTCCGAAGGACCCCAGGACTCTGTGCGGGACACCAAGGCAGTGCAATGTCCGGAGTTTGCAGAACGGAAATTATTTTCACATGGGACTTGTCAAAGGACTTTCAGGTTTGATAAACTCACGGAAACTACCGGAATGCATCTTGGACATACAGATACACTGTGATGGAACGGTCATTTATCGCTCCTCCGACTTGCAGTTGTGGCCGATACTAGCACGAATAAGCAGACCACAAATGAGTGAAATTTTTACTGTGGGATTTTACTGTGGTAGAGGTAAACCGAAACCCGTGGAACAGTTCCTGCGGGAGTGCATTGATGAGCTGAAGATGGTGTTGGAACACGGGGTTGTACATCACGGTGTGTCCTACGAATGTACCCTCTCTGCCATCATCTGTGACACCCCCGCACGAGCGTTTGTCCGCCAAGTTAAGGGACACAACGCTTACTTTGGGTGCGATAGATGCATTCAGCCAGGTGGCAAAATGACCTTCCCGTCTATAACGGCCAAACCAAGGACAGACGAAAGCTTTCGCCCAAAAAGGCAAAAGAAGCACCACTTACCGGAGTCCAGCAGTGCATTTTTGGCTCTAAATATAGACATAGTTCGCACATTCTGCCATGACTATATGCATCTGGTATGCTTGGGTGTAATGAAGAAATTGCTTCTGTCCTGGCTTAGTGGTCCCAGGGATAGGTTTGCCGGTATTAGTCCATCTGTCGCCGAGGAATTAGGGAATCGCATTCTACAGTCACATGTTGGTATTACATGTGATTTTCCGCGAAAATGTCGACATATCAGTGACACGGAACGCTGGAAAGCTAGCGAATACCGGCAATTCTTACTGTACCTTGGACCTGTATGTTTGATTCATTTACTACCGGAAGATGCGTACCACCACTTTTTGGCACTTTCAGTAGCGATGTACATTCTCTGTCATCCCCGTTTGTATGTTCGTTACCACCAGTTTGCAGCCGATCTTCTCTCCATGTTTGTGCAACAATTCGAACTTTTTTACGGTTCAAAAGAACTCGTTTATAACGTTCACAATTTGGTTCATTTAAATGACGATGTACTTCTACACGGAACGTTGGATTACTTTTCCGCTTTTCCTTTCGAATCTTATCTTGGTTACTTGAACTGTCTTATCAAAGGACCCAGAAACCCTGGCCAACAATTGTACAAGAGATTGATTGAGGGCCGATTTCTTCCTCTTTCATTACAGCGGAATTCCTATGTGGATGACACTGGTTCACCACTAATCCGAACGCCGATTTGTGATAACTTTTTCTTTATTAGGAATGCCTTCTTCACTGATCGATCTCCGGATAATGTAGTCATTGTACATGGGTTTCCTGGTGTCATTGTCAACATTTCGGATGATATCATTCGTTTCAAACGATTTGTTAATCCCCAACCATTTTTCACAAAGTATATGCCATCTTCTTATTTGTACTTTTTCTCCGTCGATGAGTTGGGTGTGGATGTTTTCTCCGCTACAACTGTCGATATTGAGTGTAAATGTTTGCTATTGCCATGTCTAAAGCACTTTGTAGTTATCCCTGTGTTACATACTTTTTCAAAAATTAAATACTTTTCATAATACCACTGAATTTCCTTTTCAGATGTTCCGGCTCGTACGTTTCCCGAAGGACGGTTCGGTTGCAATTATACATCACAGCTGGCTTGTGGATTCCAAACACACGAGATGGCCAAGCGTAAAACGTGCTTCTGAATATCGAAGCATGTTAATTTTAGGTAAACAGTTGTCCGACGACATTCCCGTTTATGAATGCCGTGAATTGTTTAGTTCAGAAAGTTTCCATGAAATTCAGGAGTGTCAGTCGCAATATCTGCGGGATGCCACTTCAGAGGCCTCTGATGCGACAGCACCAATGACACTGTTTGCAACGAGGTATGCAACACGCAAAAGGTATTCCGTTGGCATTTCCTTACTCCTGCAGACGAC
>STRG.15946.8
TTTGAGATATTTCGATAACTCCATCGACCCTAAGAAAACACTTCTACACATAGCGGTGAAAACCACCGCGTTCAATCTGAAATGATCTCGTCAGTTTTTGCTACAATCATACGGCTTCTGATCTTGATCGCGCTTCGTTCGCGTAAGTTAACTAGATTTGTTGATTTTTGTGAGATGAGTACCAAAAGAAACCCATTGGTGATTGTCGTTGTATTGATTTGTAATGTTCCTAGTCCATCCTTAGTTACTGAACGTTGGAATACACACACAAACAAGAATCACGTGACTTATGGAGTGGTTCATCATACGTAATCAACGATCAAAGGGATAGAGGGTTTGTGTAAGCTCATAACCGATGAAGACTAGACGTTATATCGTGTATTGTTACCCTGAAGCAGTCGTTCGAGAATCACTGTATGATGATATTCCTCCCTACGAGACGGAACGTAGACTTCAGTGGAGCTGAAGGGTGCAAACTCAGATGATGAAATATCATCGTAATGCTTATTGCTGACCCATTATTTTACTACTCTGCCGATAAGGGACTTTGGAGTGAAACGTTTGGGGCCCTGTATGTTTCGAAGGGAACCAAGAGATCAAAAACAAATTGTGACTGGTTACGTTTTCATGAAACAATGATATCAGTTACAGAAATGTTTCATGGTCAATTCAGTTCATTCCTTCAACCATTACCCTGCAATTTATGCAATTGTTTAAGTTTCCACCTGGCAGCTTCATCGGGTCGAGCTCCAGAAAAATAAGGGTATAATAAACAAATAAAAACATTTTATAGGCAATCATCATACAGTCGATGGAATAAATAAAATGCAACCACACTACAGATGGCAGCAAGTACGCATGCGATGATCGGGTCTCGTGTACCCCTGACCCGCTAGCCTAACCCGTTTCACCTGTCAAATTATACTGGTCAAGGTTCTTTTGTTTAAACCACCTGAGTGTTTTCTCCAAGGAATGATTTGTATTTCTCGATGTCGATGCCGTTTTCCTGCAATCATCTGTCGATATGGAATCATCAGGTGATATACTGCGGTCCAAGCCACAAGCTGAACTATCAGGAGAATAAAAAACAGTCCACATGAACTGGTGATATCTCCAGCGATCAGAAAATGTCAACGCCTATACGATCACTGGATCAGAGGCCCCCTGTGTAATATTACCACCGAACCTCGAGTGTCTTTAACTCATGCATTCAAACCCGAATGAGGGGGACAAATTTTTAATTTCTTTTCAGTGCTAAATCAGTAAACGCTGATGGTCACAGTTTCATTGTAGCAGTTTTGTATAACAATTCATTTGATGTTTGTTTTTGCAAGCTTTTCAAGTCCGACTTCCAATACGGTCAACTAATTGGGACAAACAAGCGAGTAACAATACAGTTCCCTTTGCAGAATGGGACCCAACGTGTTATGAGTTTTATAAAGCAACCACAGCTTTGACCGATGACATCACGACGAGATTGGTTGGATGTCGAAGTAAACCGGGCACAGACGGAAATACTGATCTGAAAGTCTACCTTGCTATTCTGCGTGAAGACCTAAATGTGGAAGAAAAGTTGCAATGCGTACGTGATGCCTATAGGGAGGCTTTCGTTGGCTGGAAGACTGCAGTGAGCAGACATTTTCAAATCGAACCAGAACGGGTTCAATTTTCTCAGGAGTTTGAAGGAGTCCGATTAGAGGTTCAACACATATCCGGTACAGCAACTGAACACGATGTAGTGCTATCGGGCCTGAAAGAATCATGGAGTGAAGAGCGCAAGTTGGGAGTGAAAACATTTTTGGTCCACTGGATGCGATCCATAAGCGATCGATTCCCGCTGATTCTGATTAGGACAGAATGGAAAGATAATTTACACTTGACGAGCACTATGGATATGTGTTTTGACGTTACAGGGCTCACGAAAGGACTCCGAATAAATCTATTCACGGACCACTTGGTACAAACAGCACAGACCTATCAAGAGAATCTGAAACTCATGGATTTTTCAGAAAAATATACGAAATACGTGGATTCGTCCAGACCGTTGTTTAAACAGTGTGTGGATGATTCTGAACAGGCTGAAATTGAGGTAGAAACAATCACTGGCTCAGCATTCGAAGTTGAATTGGAAATTGAAGAAAGTGATTGGGCCAAGGAAGCGGAAACGGACTTGAATCCCTATTCCGGATGGAGTCCGATTTGTGACCAGTTCTCAAAAATAACCTACGGAATGGACGAGGTTATCGCAGGCAATCTGATTGGATGTCGAAGCGTTGGAGTTGGAAAGAAAACCCAACTGGCAGTCTACTTGGCTCTGTCACTCACAGATCTGACTGATGAACGCACTACTGCTTGCAGAACTAAATTGTTCACGAAATGGAAAGACGCGGTTAGGAAGCACTTCAAACTTCGATCAGAGGATGTTCTATTCCATTCTACGTATCGTCCAGTCAAGTTACAAGTCATGAAGATACTCGGTGATGTGAAACGGAAAGGAAGTGGGGTCTTGTCAGCGGAAACTTGGAACGATCAAGTCGGTTTGGAACTCAAAATCTTCCTTGTGTCATGGATGAAGTCTCTGGATGAAAACTACCAGCTGACCTATTTCACAGCAAGTTGGACGGATTTTGATACTTTATCCCTGGAAATGACCCTACTGTTTGATGTAACCGGAAAGGATGAAATAAATATGGTCGAGCAGAGGAATCACCTGATGGATACTGCCAAGGAATATCAGGGATCTACAAAACTAACTCACTGCAAATTGGACTAAACCTCCGAGGAAAGCTTCACAAGCTGCGATGATGATAATGTGGATGAAACCGAAAATCTGAAGAGCCAAATGGATCTCGATGACCAACAAACGCTCGGGCAACAACGGGATTAATACTTGAAGGGGACTGGGAGATGCTAATGGAATAAAAACTGAAAGTGAACTGGTTCACTCAGATTACTGAAAATGTAGTTTAGATTTTCTGCAAAAAATTCGTTTAGATTCTCTTAATTTGACTGTTTTCATTTGATTTGCATGAAGTGAACCATTGCATGCAAATATAAATAAATATACCATG
>STRG.47868.5
GATCAAGGCGATGGTGTATTCAAACAACTAAATGAGCAGTTGAGTTCCACGGACGCCTACATCCGGCTGCTTGTTGATGTACAAAAGCTCCAACATGATTTCGGGAAACGACTCAGGTATGTGTGTTACGCTTTCAAAACCCAACGTCATATACCTCTACGCAGGAAATCCGCGGCTGCTTATATTCCCAAAAAGAAAGCTGGCCCAGAAGACACAACTATCGCGGTGGCGTTCGAAGGCTTCGCTCAGTCACTATCCAATATGGGGGCGGTGTTTGAGGCCGGAGCGAAAAATCTGAACGACCAAGTCTTGGTCGGTCTAAAAACGTTCTGTGACAATGATAGACGCGAGATGGACAACAAACGGGCCGAATCGATTAAACTTGGCAACAGCGTGGATCAATTGCGCAAACAGTTGGACAATGCGTGGCAGAAATATGTGATCGCTTTCAAGGAAAAACAAAAAGCTTACGATAATTGGGTCAAAGCGGACAAAGATTTGCAGTTACCAAGGATCGAACAACAAAAGATGCAAGAGGTTTATCAGCGTAAGATTCGAGCTTATGATCAGTCCAAAGCTCAGTACGCTGCCGAGTTGTCCAAATTCAATGCCAATCATCGACAACACTACAACAAGAATATGATGGTTCACCTCGAGGAACTGGATTCGATGAATCGTATTCGATCTGATGGTGTCAAGGATCTGTTGGAGAAGATTCATTCAATCAACGAAGGTATAATCAAACAAATAACACAGTGCAACGAACAGATCAAGGAGACTGTGTCTAAGATTGACACGGAGAAGGATGGCGCTATGGTTATTGATCGGTTGATCACGGGTGACTTACCACCGGTGGATTTGCCTTTCCTCAATCTTGGCACGTGTCCCAGTGCCTTGTTTGAGGGTTCCTATCAGGCTCTCGGGGCCTATCTCCTTGGTTTGGAAAACCCCCAATCGTGTCCGCAAATCACCGCTTACGGAAGCGGTTCGTCAACCACTTCATCCACCGCTTCGGCTACCGTCAGTATGCTCGGAGGTGCCAAACGTGGCAATCTGCGTACTCCTTTCATCTGCGACATTGGAATCCGAGGTGTTAAGGTCACAGATTTGACTATTGTACAGGTGGCTGAACGGATCAATGATCTTAATTCCCAAGTCAAGCACACTAATGGTGAAATTCAAGGCACACAACGTCTACGTCAGGCCTACGAGGATCATCCGGACATGGGAAGTACAAAACTGGTTCGTCCGCAAGAAGCCGTGCTCGGTCGGCGATTAAATTCGCTCAAAGAACACATCAAACAACTAGAGGATCGATATGAAGCGCTAGGCGGTGATCGGGTTTTGAATGAAGCACAAAGTAAACTGGGCAAGATGCAGCAAGATCTTAATCAGAACGAACCTTCCAAACCGCTTGTGGGCCGACGGACGAATAATCTTCTCACGGATGACTTTGATTCGGACGGATCATTCGACTCGGAACCGGAAGGTGACTCGGCAACACAAAATAATGTGGATTCTCCCGACATTTCTGCCGTCAAATCGTCCGAGTCCAAATCAGCATATGTGGGCTATGCTACAGTGAAATACGAATACGAGGGTAATGGATCCACATATCTGGCCGCCAAACCGGGTGAGGTATTCTACGTGCTCGAGTTGGACTCGGCAAATTCTGGTTGGACATCGGTTGTTTCGGAAGATGGGACACGGCAAGGATTTGTCCCGACAAGTTTTATCGACGTCACACAGTACTAATTAGGTCGTATTGACTTGCTCGACCGAAGCGCACGCCGTTATCATTCTGTGTAAGCCCTCATTGATCAGATTCGAACACCGTCGTTCCCTGCTAAGATAACCAATATTAGCCTCATTTTCTACTGATCTGTTTGTCAGTCAGTCGTTCGTGTCAATCACGTGGGAATATTTCACTGCAATCTTTCGGGACGAAAGGAACTTACTGTGCTTTACTTGACTGAATGTGGGTTTTCCTTCATTTGAGTTACGCAATCCATCCCGCACTTCTCTCTTTGATCAGTCTCATTCTTGTGCTCCATACGTCTATTGCTCCCCATGCATATGAACACGATCTTGCGAACGATCTTTTATCGCATCAACTTGATTGGGCTTCTTCACTTGTGCCAATGGTGCCTTCGGTGTATTCTCAGCATCCGCGTCGTGTCGTTCTTAAGCATGCAGTACATACATACACTAACACACACGCACAATTGTGCCGAATGACTGTTTTCTAGTGTCCTCATGTTTCGACCGTTCAGACTAATTTGTCCTAATATGATTACTTTGTTTGACCCTGAGTAACGTGATTATTATTTTCATACTTTTCTCTTCCTCTCTCCCCTGCTTCCCAGTCTCGATACTTAACTTATAAATTTGACCTTCATTTATATATTCATGTTCCGCCCCGGTCATATTATTCGAGCTCCACCCTCTCCTTGAGCACAGTCCGCAACAACGATATGTTCCTAACTTTATGCTTTCCCCTGCTCCGTTTTCCTATAATCACTGCTGCATCCTCTAGACAGAAATTAAGCTTCTAAATCAATAGTTCGAATCGCGAATCGTGGTCAGGCGCAGCGCACCAGGAAGCTCTCAAACATGTCATTGCCTTGTCATCTAACAGCATTTCGCAACTAAATGACTAATTTGACCTGTCTCCTTGCATTGTTAGCATCGAATATTTTCCTACAACCCCAAAGCGAATCGTTTATCCCCGTGACTGAATCACTCGGTGCAGCATAATTAAAAGAACACTACTGTGTTGTTGCTCTCCATGAATTAACCTCTCTCTGCTGCCAATATTTTCATCATGCCTGCATCCATAGACTTGCATACACACACACATCCCGACTGACCTCAGTTGCGTTTTAATCATGCATTCCTGACACAGTTTTCAGTGTGTTTTTTTGTCTTCTCGATCACCACGGTGACGTTCGGTATCTGCGTTTTTCAGTCTGTTTGCTCACCGATTCCGTCCATCCACCCTTCGTATTCATTGGTCAGTTGATCCCAATCCATGTGCAACATATTCTGTCTATCCCCCTCCCCACCCCTTTATACCCAATTTCCACAATGGCCGTGTCCAGCTAGCCTATCCTGTACCCAGTCCCAGTCAGTGCAGAAAAAAACAGGACGATGTTTTTTCTTCTGAATTTGTATTTTGCTTCATGATCAGCTTGAAGATGAACGCCGAGTGCATTCAAGTCGCCCCCTCTCTGTGATGCTTTACATCAGTTTTCGTCTCAGTGAATGCGATAATGCTATTCAGACTGACTGATATCGGGGCATACGACTATTGATTCATTGCTGTCGTATATTGGCCGCGACCGTCTTCATGAATTTACGTACCATCAGTATTTAATATGAGAAGCATATGAAGTGTCGAAACTGAGTACGTAAATAATCCACTACCGAAATTATCAATATCGAACGGGTGCGAACATCAAGTAGCAGAAGGTGAACTCGAAAGGAAACGGAAGCACAAGTATTGTGGAAGCGTTCGTGGATGCATTAAGACAACTCACTCATTTGTTATTTACAATCATCACAAATGACTCTGTATCGCTTTGCCTATCAACCTGTATCCATGAATGCTTAAAGCAAGACCGCAAAAAAAGATGTGTTCGTGTTGCAAGCCTATTCCATTGATAAATCTCTTATTTCCGG
>STRG.14695.2
ATTGAGCCCGCGTGGTTCGTTGTGCTGCGCTGCACTTCCGGTTCTGAGGAATGTCCGCGGTCGGTTCGCAGGAGGAGTTGGTTGTTGTCGGCCGCACATGTGTGCTCTTGGATAATCCAGAAAAGTCTTTAGATACAGGGGATGGTCACCTTTTGGTTCCCTGGGGTGGTGATAATTCTCTTCTCATAGATAGGTATGACTGTCGCGCCCACTTGACGGATCTTAACGGTTTTGAATCATCTGTTACCCTGGGACCTGGGGACTATTTGTCCGAAGAAGAACTCACAGTGGAAAAGATGTGCGAATTCGAGCGTTACTTGGAGCTTCGTGTGGATGTTGACGAAATGGTAACGCAAACAGATGACTTCGTCCTTCGCCCGGTCACGAGCCTCGGTGCTCCACGGATTATCTTACAAGCAATAAGAAGAGAAGAAGCGTGAATCGGAGAGAGCACGAAGTCAGTACGGCGCGGTCGGTTTCTCGTACGATGAGGGAAGCGGTATCAACGAGGTTACCCAGAAAGGTGAAGCTGCAGGTGAGACTGACCATGAGCCGTTATCTCCTGAAGCCCCATATGTGTGCCCTCAGGAATTGGTACTCTCAGAAGGGGTAGATTTGCCGGAAACAGAAAAACAGGCGCAAATAATCGAGCGTACTGCCGTTTTTGTCGCCAGACAAGGAAACCAAATGGAGATAATCTTAAAGGCAAAACAGACCAACAACCCACTGTTTAGTTTTCTGAACTACGATCACCGGCTGAACCAGTTTTACAAGGAGGTGGTAAAATTGATCAAATCGGGTCGTTACATTCCAAAAGCGCGACCTGCAAAAGTGGAGTCAGAGATGGAAACAAAATACGAACCCAACAAGTCAATACATGAAGATGTTTACGAACTCAAACTCCCCAAGGTCGATATTTCAAACACGGCTTACGCGTCCCTAATCAATAAATTTAAAAAAGTGAACGAGGCTGCTGCTGCTAACCAGATATGTCGTGATTTGCCGGCACCGGACTCGGGACCCTGCCAGACACAAAAACCTTCAGACAACAGTCCCTCACAAAGTCAAGATTCATCGCCAGCCATCGAAGTAGAATCACATGACATCGATTCAAGCCATGTTCAAGTCAGTATTTCAAAGCCGCCGGTGATGAACGTGCAAGCCACTTCAGAGGTAGTGAAAGATTCCCCGGATGCAACCTCAAGTACGAGCGACGCATTAGCCGAGGAATATGAGCAGTGCTATCAGGAGTATTATAAACATTACTACGCACACTATTACGCTCAGTTCAGTGAACAACAATCGAAATTGTTGGGTCAGTCATACGCCTTCAGTGATGAGCAACGTTCGGCTATTGTTCAACAAGCGGCTAAAGCTGCCGCAGTGGCAGCCTCGGCTGCTGTTAATGCAATGTACCAAGCAGGGATCAAGCGGAAATTACAAGAAACAATGGTTACTCCCACGATGACGGCTAGCGAACGCGGAATAATTGATAAAATGGCGGAATATGTAACGCGAAACGGCCCAGAATTCGAGGAGCTTGTTACTCGTCAGAAAGGTAACGATCCACGATTTGGTTTCCTCAAACCGACTCATCCGCTGCACTCGTATTATCAATCTCGGAAGCAAACCACGACCCAAGATGAGCCAGAACACGAAGAGAAAGTTCTGAAGACTGATGACATAGCGTCGTGTTCTGAAACCGATCATGTGGATATTCATCAGAATGGCCGCCTACTTCCAGAATCTCACTCTCCTGATAGAGATTTCCCGAAAGAGCGTCAGGCTAGCATCAGCTTCCGTCTAAGTCGGCCGAACGGTGGAGTTAAGATTCGCACCACCACTCCCGAGCGAACTGCTACACAAACTTGTGTAACAACTACGGCGCAGTTACCAGACGTTCATGTGACTGCAAGTTGCCCAGTTTTATATAAACAAAGTCGGTATTCACAGTCTCCACAAACTCCACCCAATTCGTTGATGTCGACAGAAGACGCACTCAATGGTCGGTCACCCTCTCCAGTGAAATTTAGCCTACCTGGTATTCCATTTGCTTCAGATACTTCATCTACTGAATCAAGCCCCCGCGCTGACACCCGGTCGGTGGATTCTAGCCCAAGAAGGTCGCCATCTCGTTCACCTGTGACGTGCTCTCCTCCTCACGAGAAAGTCGTCGCATTAGCTTCACCCGATGCAGCTTCTCTCCGAAGTAGTCTTAAGTCGGAGGCCGTATTCGAAACCCCAACAGATACCGTGAAGTCGTACTCTGATCATCGTCAATCACCAATAAAAATAGGCCGTTCAGTCACTCTTTCGCCTGTCAGTAAACTGGCCGGACGGGCCTCACCCCAAGATTCATGGGAGTCGAGTGCCGTTGAGGAGATGCTCGGTTTGGTGGACGGTTCTTTGTCGAAGGAAAAATCACCCGATCCTTCATCCTTGCATCATGCAGCTCAAAAAGTCCTGGACGAACGAATTAAAGAGGAACGAAGGAAGCGTGCAGCGCAGTTGGTTGCCCGACTGAAGTCCTCCACGGCTTCCGAATCACGTACAAGCAGCTCGTTACTCCACGGCCGTCAAACCACAACTCCGCCCCCACCACCAGATTCCGTTCCTGCTGCTGTCGCACACGCTGTTGTGGCCAGTTTGAAGCGTCGACAAGAGGAGAGTCGAGCCTCTGCGGAGGCCGAAGCGAAGGCCAGAAAACGTGCGCGTTCTCCTCCAGCTGCTTACGCTTTGCCCAAGGAACGATCGCATAAATCGTCCAAACACTCCAGACGGTCAAGACGTAGTCCTTCACCAGATAATTTTATTCGTGCCCGGGATTTGTCGAGGGAACGGAGTTATCCAAAGCATCCCAAATACAAGAAGTCCAGGCATTGAGTTTTCCATTACCGCTTCCTTGTACAGGTCTAAGATGACGAGAACCGCCTCTGGTCCGGTGCTCACGTACCGTTACCTTGAAACAATTAGTGTATATATTGACTTACGACGAGCTTTTGGTTCTTTGCTGACATTAATTCGATTGACTGCGGTCTGTTTTCACTACTACCCTTGAAGAGGGCTTTCACGTGTAATGTGGACATCGAAGAATGACGAATTCTTGTTCCGAAAGTGACTTCATTTTCCTTTATGAGTGCTAATACGAATGTCATAACGTGGTGGAATTCAAAATTGTGTCTCCTCTGTCCGCTGTTTTAATGTTTATCGGCCTCCAAGGCTTTTCAGCCGTAGACAGCGAGTGCCGCATTGTTCTGCTTTCACAACACCAAACATGTCAACCACAATGCGTTGTTCGAGCTCTGTCAAACCAGAGTCCCTCGTTTATCACATCTGGCGTATGCTAGCGTAGTTCGTTTGCGGTTTATTCTTCGCGTTTGCCTGCCAGTAACCTAAAGGATTGGTCATCTGGGTTCGTGACTTGGAATTGGTATCGCCAACAAAGCGACTTCCAAGGCACAGAGTAGATGCATTTTCTTTCCGCCCGTTAAATCAAATAGTCACACCACATCTTGCAAATTGTACTCTCATAGCCGACTGTTTATCATGATCCCCATTTGAAATAAGAAGAGGGTCTTGTCGTTG
>STRG.16087.1
GTTTAAATCATTCTGTCCTCATCTATTTACTTTTTGTTTTGATCTCAGAAACTGGTCGACTACAACAATTTGTACTCAGCCATGTCGATAATTTCCGCACTTCAAGTAGAGTGTATTTATCGATTACGCCACACCTGGGCGGGGTTGGGTAATAAAGATCGTAGCACATATCGTCGCCTCGAGGAGCTGTTCAGTCAGGATGACAACTGTCGACGGCAACGGGAACATATGAATGCGATTTCCTTGCCGGGTATTCCTTATCTGGGTCTGTATCTTTCGGATCTCACATACACAAACGTGGCATTTCCTCGCGTTGGTGGCAAACCGAGTGCCACTTGGATTAATAAAATCAACGATATAATCGATGTGATTGCCCATTTTCAACAATCTGAATACAATTTTCCGGTGGATGGAACGCTGAACGCTTATTTGTGCGCCCAAAGGTACATTGAAGAGCTGCAGAAATTTCTCGAAGAAGACAACTACAAAACCTCATTGATGTTGGAACCACCACCACCACCACCTGCCCCGCCACCGTCTTCAACGACTGAAACATATCCTCATTGCGTGCCACCCGCTGTTAAAGAGGATCAGCATCGAAAGCCGAGCGGCTTCCTTGGTAGCCTTTCGGGAGACAGCAACTCACGTGGCTTGCCAGCACTGACCGCGTCGTTTCATGGTTTAAATTTTCGTTCTCCGTCTTCTGGTACCAACGCTTCCTCGTCCATTAACAGTACACTAACGGGTCCCAAATCACAGCAGACGACGCTATCTCCGAACACGAAGGCAGCATCCATCAACTCAAGCTTCGAATCCGACCAAACACCGCCACCTTTGAAAGCGCATTGTGTGCAGCATTATCACCACCAGAGTGCGAGTTTCTCATCTTCACCGCCCTTGAACATAATGGCGGTGAAGGATGCTAGAATAATTAGTTCCGCTGCATGCTCGCTAATGATCACCGAACCACTGACTGAGACCCCCAGCTCACTTCCGAGCACTCCTATAAGTCGGATCACCAAGCGTCCTGAGAAGAACAGCGTTGGTAAACAATTATTCCCGGAATTTCAGGGACCAGATATCACCGTCAACCTGAACTACGAGAAGCCTGAGCCACCTCACTGTTCAAATCCTGAAGTTCCAACTGATATGACCATTGCGCGTTCGCCCTCAAACAACGTCCCACCTGTTCCGCCCAGGCCCACACATAGCGAGGATTCGTCGGTTGTTTGCTCGCCTACAGCCAAAGAACCAAACGAACTAGACGACACAACGTTGTCCCTTTCAACCACAAAATGTAGTTCTGGATATCGCACTCCAGCAACTCCATTTTCCGGTGCTCCAGATCCAGATTTGGTGATGAGCTCCACGGACGCCATGCATTTCGTTCACGCTCCGATTCCCGCACTCATCGAGAGTACCGCGGTTGCAGCTTGCGCAGCAACGGCCAGCACTGCCTTGCCCAATCATTTGTTATTTATCAAATCGCACCCGGCGCTTGGTGACGAGACTCTTGAATCTGACTCCAACGCGTTGACCGCATCTATTTCGCCTCATACGTACCCGCCGTCAGTTGATTCTCAGTCGTCGTTCACAATGTTCTCAGGTGTGCTCCACTCGTTACCGGGCGAGTTCACGGTCCATATTGTACACCAGGGTGTTGTTCAGCGTCGCTCTATGACCCAGATGCGACCCACACCCTCGGGTCTAGTTTCGCTGCTCAGTCCGAAAATGAAGAAACCAACTTCGGTTACGGATCCAGATATTTACGGATCCGCATCTTCGTTGTCCACGTGTTCAGTGGTGGCCGACGTATCAGACAACACTTCCGTCATACATGCTGCGTGGATTCATTCCAGACCCGCTGGGTTCTCCACCTGGCGACGTCTTTGGGCTACCCTGGTCCTAGTCGGACAAGGTTCGGCTGCATTCATGATCTATTTTGAACCGAAGTGCAAACATGCCATGCATCGGAACCAGTTCCACGCACACCAATGCCAAGTCCAGAGCCTAATAGACTTACAAACTTTGTACCATTCGTTTTCTTCAAACACCTCATTGCGTGCTTCGGATGAGACGTCGGTTCCACCCCGTTCCTCAAGCGATCCTGCACCCAGACCGGATGTACTTGACACAGAAACGGTTGATCTGCTAGCCGGCGAGATATCCACGTTGAATCGTTCCGGGTCACACCGCATACCCCTACCTAACTCTTCCTTTCGATCTCTCAACCCGTGTCACCACGCGACCGCTCAGTTGGCCCTAGGTCGACATCGAGATGGCTCACTAGACCCCTTCTCATTCCTGCTGACCGATCCCGGTCGGAACAAAGTGTATCGTTTTCGACCCCTTAGTCCCGGTAAGTCAACACATCCGGGGACCACTTTTGCCCGAGTCACCGCTGGTCCGTTTCAGTGGCTCCGGAGAAGCACTGTCACGCGAATGCCCGGCTCTACATCCATTCGACAACCGACTGAGTCTACAGTCGGTGCTCCCAGTCCTTTCAATTTCAATACATTCGGGCGTCCCCGCGGCGCCTCGGTGCCTGGCATGTTTACCTCACCTCAGTTCAGTCCGTCCAACAGGCGAGCGGCCACACTGAAGTTGACTCGTACAACCGCCCGACGCGACCAGCAGCCGGATCTGGTGCTTCCAGACGAACCATTAGGACCAGATTTGCTAGTCACCGATTGGATGCGTGCAATCCAACGGGCGTTGGATCAAGTGGAACAGTTTCACAAACGTCAATTGTTTGTCTACTATGCGGGACAGCATCGCCCGACTCGCAAGAATACTGTCTGAGGCAGCAAAACTGTCATCTCCAAATTAGATCTGTCATCATCCTCAGCCCTGTCTTCGTCCCTTGTCACTGAACCTGGCATCTCGAAAAGACCCACGCATGCAGACGGAGCATAGACCCCGGTGGATCACATTAGCGCTTACTTGCCTGCATGTTGTCTAGATCCTACAATCACAATTCGTATTCAGAGGCACCTCATTTCAGTTAGATGAAACCACATCTGGTAGAGCAAGTCGATGCATGCCAATATTCTTTTTTGCGCCCACTCACGCACGTGTGACTTACTCTTTTGTCTTTTGTTTAGAACTCTACTCCTATGCCCACTACTATACGCAATATCAAATCATTCTAATTGTACATATTCCCATCCGCTCTGCTGTGTCCGATCTTAAATTCGTTCGTTCTCATTCGCTCGGCAATCCAAATGTTCGCCATATGCATTATCATGACAACAATTCTGCATTCATTCAACGTTTCCATCCCAAAACTCGTTTGTTTGGCTACTGATCTTTCATCATTGTCACATTTTTACGATCCTCCGATCAGTAATTATTTCAACGATAGATGACAACCCGGCCTCTTCCGCAGTTTTTGTTGTTGTCTCAAACGTTCATGTAACCATCTGTTAGCAAATGTTGCAGCGCACACAACTTCGCCACCGAAATTGGGCAACTTCAGTACTCTCGCTTTCTTCGAATTACTCTTGTCAATTATTCGTTACTCAAATACCATTGTATAATTATCGCATCCAGCCGATCGAATCTTTTCGCTGTAAACCTTTACTTAGGGGTTTACTGATAACAATTCTCTGCATCCATGCTCATCGGTGCCCCCTCCCTCCGTTCTCTACGTACAATAATGTATTACCGTTATGATTTCTGCATTTTAAATTATCGTGGTTTCCTCATTTGTTCCATCACACACCTGAAAACGAGCGAAATCGAAACCTCATCGCGTTTGCTCTGTCGGCATAATCACTAACGATAACCGCCCTAAAAATATGCAAGCATACAAAATTGCAGTTCGTTTTCAATCTCTTAGCTGCCTCCACAGTTTTCCTTGTTTCCATCGGGATTTTCAGCATGTTCGCATTCGGTTGCATGTACGCCTATGTTTAATAGCCTGAAGTCATTTCCCTAACTTGACCGAAATGCAGTCAAACAGTCGACCTCATTTTGTACTGAAAGTCTTTTTGTCCTCATGAGCTGTTTTCATTCCCTGTCTCCGTGACTTATTTGCCCCGCTGATTTGCTGTCTTTCTTGCTCTACTGCTTACTATCAATCTCATATACAAGTATTACCACAGCCACTACGTCGCGGTGTTAGGCCTCGTTTGGTTTATTTATTAATCCGTCTGACATCAGCTGCTCGTTTGTTGCATGCTTTACCACAGTCAGTGCAAGCCGTTGCGCTGTCCACGTTAGTGACTATGGATTACATTTGTATGCATTTCCCATCAATCTCTGTGACAATCTGTTCGCTTTTCGCATTGGTTTGTGTGGATCAAACCACTGCTGAAGTCAACAAAGACAAATACACCA
>STRG.51297.3
TACCCTATTGGAATAAGCTTGTAGCGGTTGCCATCTTCGTTCATACTTTTACCACGTTTATTGTTTAACTGAACGCTGACTGCCAAGCGCGGTTGCCATTTGACCGTTACTCTTGCGCACGCTCTCACACACGCTCCCAAATACACGCCAACCACTATCTCTCCCAATCGCCTTCTCGTTCTCACGGGTCGTGGAGAATACTGTTCTGGTTAACATATTTGTGCAGTGCCGCACATTAGAGTAACGTGCAGGTGGTCCACGCAGTACAAATGACCGAAGCACGTGTTTACTAAGGAAACCGCGAAGTAAGGTCTAATCAACCTCACAAGCTCCCGGAGGAGGTCATAAATGCCACAAAAGTGAAGGCTTCTAAGAAAGCAGTAGACCTATGTTGGGTGGCAATATACCCCGAGTTATGGTAAGCAGTTTTTAAGGTCAGAAGCTATATACTCATTGTTACCACCTTTCTCTTCCAGGGCTGATACTGCACAAAATTTCTGCCTTTCAGAAAAAGAAAATCAAGCAGTGTTGAGAGCTACGGAAACGCGCTGACAACACAACTATCTGGACACACGATTGGCTCTAGCCACACAAAGTCCTTTGCAAACTGAACTGAACTGAACTGAACAACTACCGAATTATATTGGGTACCAAGAAGTCGTAAAGTCCTTGAGCTTGCAGTGCAAGAAACTGGACGCTTATTGGCTCAAGCTGCAAGTCCTGTGACCTGACCTGACCTGAAGATATCTGTTGTTATAATGACCCGAGATATGGGTCGATTAAGGCTGTGGATGTTTTGATTTTCCGAAAGTGCTTGTTGTTGTGTTGGCGATCGGCGTGTTGTAATCAAGAATCTTGTACAATTCTCTTGCCAATTACTCACCGCATTTGCTGTCTCTCCACATTAATTTCAGATGTCAATGAAGTACAATCGAACATCCCCGAACCTGTGTCTGAGCACCAATCAACAAATGCAGGTGGCTCCCCAAAAGTTGGAATGTCTTAATCGATGGATTCAGCTGATCATCCCCACATCATCTGATTTACAGGCTGAGGATGGCCTTCTCCTTCTGCAGCTTATCGACTTGATGAATGGCAGCCAGCTGGCGGTGACAACTGCAACGGAGGATAGATACGGTGTGGTGTTCAACATACTTTCTGACTTCTATTTGGTTGACGTTTATCAACTGGTAAAACCTGCTAGAGAACAGACCAGTACTCAGTTATATGGACAGTGTTGTTTATTACTTCTGGTTCTGTCCATGGGCCTACGCCTAAAATGCAAAATATTTATGACAGCTGCTTTCAAACTACCTTCGTGTATGCATTATTATGTGGTAGAACTTACGCAACCACTAATCGACGATTCTGTACTCACGTTATCCTCATTTGATGGACTAAATGTGGATTCTGAGAATCAGCCGCTAACGCCCATCCGTAAGTCGCGCCTGATAAAAGCTCCAGTTACTTGTCCGCCAGGGCGTCGCCCATGTATGTCTCGTTTTGGTCGGTCAGATGCTGCTTCAAGTAACCGAACTTTAGATGAAAATGTTGTCCTGGAAAGCGAATGCCTTACACCCACGTTGCAAACTCCACACCGCTTTGCAACTTTGCGGCACTTCGCGGAAAAGCGGCTCAACGCAACACAACCAGCCGCATTTGACAGCTGGGATATGCTGGATTCTCCGCTCCACTCATTGAACACTATCTTGGATTCGCCCAATCTAATACCGAAGGCTCAATACCTGGCCAAGCTGGAGGAGTCACGCCAGCTATCCACGGAGCTAGCCGAAATGCGTCACTTGTACGAGGTGACTAGCGCCGATCTGGATCAGTTAAATACAGCTCATCAGAGTTCAGAGCTGCAGAGAAAAGAAGCCGAAATACGTTTACGTCGTCAAGAAGCGGAATTGAATGATCTACGCGATGAGCTGGCACACGAACGCGAATCACGAGCTCATTGGGAGCAAGTCGCCCAAAACGTTGACCGATTGCGGGAAAAACTAAGGCTTTCCCGGGAAGAGCTGAAATCCTTATCGCAAATCAAAGCTGAAAATCAACAGCTGCGTCAAGAGCTGTCGGACCTACGTCCAAAGGCGAAACGACTTGAAGAACTGTGGCCTTCGCTCAATCACTTGCAGGTCGTTACTAGACAAGCACAAAGATGGAAAGCAAATTTATCCTTGGCAGAAGAAAAGATAGTGCAGCTACTTACCGAGCGTGAACGGGATTTAACGATATCTGAATCTGAACACGCGTGGCACTCTGTTCGGAGACATCATAGTCAAGGCCTACCCAGTCCGCCGTCTTCTGGAACACCGTTGCGTTTGTGTTGTAGTCAGCCGGTTGAGGTCCAGCACTTGTCTCCTGATTCCTCCCAACCTGAGTCGGAAACTGCTCCGATTCCAAAGCTACTTGAGTGTGATGGAAACAGTGTGGATGATCGGACAATCGCAAATGAGCACCGAAGGTCAGCCTCATATTCAGCTGAAAATCTTGCTTCAGTTGTTGCAGTTAATTCCCACCTCCAAGAGCTCGAACAATCCATGTCCCAAGCGAGGAGAACGATCGAAGCCACACGGTCTTTGTATGTCCGGCAACAGTGTCGGACAATAGTGGCACAAATGATGTCCAGTCTGCGTCTTCAGAAAATTCATGAACTCCGGTCAGCTTTTGAAACAGTCCGAGATAAGCTGGAGTCATCAGAAGCCCTCAATTCTGGGAAATTCTCTGAAATGAACCAACAAGTTTCATCTGTACTGAATCGAATTCAATCTGCCGAACAAGCATTACAGCACATACAGGAAGAGCGACATTTAAGCAATCTCTCATGGTCATCTCGCGTTGCACAGCTTCAGGTGCAATTAGACGAGTGTCGAGCATCGGGCGATCAAATCCAGTCAGATTTGAGAGAAAAATTACAAAAGAGTCTGGAGACGCAGCGTAAACAAGAAGACGAGTTGAAGAAGTTGCAAACCCTGCTTGATACAACCAATCGTAATACGGAGGAAAAAATGGAAGAAATGGAACGCCAAGCCAGTATCCGACAACATGCTCTAGAGGCGGAAATTAATCAACTCACGCAATCATTAGAGAGCACTGTACGTTCCAAAGAATGTTTGACCGACAAGCTCGCGCAGCAGGTGCGTGCGAATGAGGCATATCGGAAGGTGACTGAAGAAGAGTTGGATCAATTGAGGAACAGCCTGAGCATGTTATCCGCGTCCACTTCAAGCTCACTTTCCGAACAGGCCCATGAGCATCGCATAGTGCAAGAACGGTTGAACGATAAAATCTGTCAATTGAAACGGGTCAGTGAAGAACAGTCACAAGAGAAAGCTCAATTGCAGAAGCTGTTGGAAAAAACTCAAACCGAACTTAATGCTCAATCGAAGCAGTTAAAAGACACTTCCGCGTTGGCTGAGATTCGGAAAAACGAGTTGCTAAGTTTGCGAACCGAAAATTCACAGACCAGAGTTCGTTTGATGGAATTAGAGGGTCGATGTGCCGATGCTGAAGATCGAGCGAAGCAGTTGGAACGTACCGCCTCTGACCTAGAGACCCGACTGAACGATTCAGAAGCCGAAAGAATGCGTGCCGAGAATCGTTGCACTCGACTTACCTCCCAAATCGCGGAATTGGAGACTCAGGTACAACAGAAAACAGACCGGGTTCGTGAATTACAGACGGTGATTGATGTCAGTCAGCAAGAACGAGCCGATTTTGAGCGGCGCTGGACAATTCAGCGAGAACAGTTTCGCCAAATGGAATCTGACTGGATGCAAAGTCGCGATCAGCTGGCCCAGACTAGAACAGCGTTGGCACAAGCGATACAACAACAGCATGAGACAAGTCTCGAGTTGATGCGAGCCAATTTCAATTGTGCCCAAGCAAACGAGCGTCTTGCTCTTGCTCAAGGTAATGAACAGAATGCTGGACGAGTTGTTCGCTCCGCTCTCGCCCTGTTTCCCCATTCGTGTTCGACTAGCACCAATGACCGTCTCACCGTCGCACACGAAACGTCAACTATTTTTGATGAGCCCCTTAACCGAAGCGTATGCGCCGCCACTAACTCCAGTACCGTCGCCACCGCGATTACCTCCGCCCGGCCAGACGATCGCACAATGATATGTGGTGTCTCACTGGGTGCATCAGAACTTGAAATGCTGGACGGCGGGACGCGATCCACATCGTATGTTGCGGCTCCGGAGATCAGTCGAGAAGAGGCCGGAGTGCAGACGGGTGGCACATTTGTCGCACGTCGGAACGGGCAAATGTCTTGCGTTGCCGGAAAAAATTCCGTTAGTTCCCGAACGAAACACGTCATATGGCCCCCGTTCTCGGATTCAACAGCTCCTCTTAGTCCAGATGGGTTGACTAGAGAGAAAGTACTGTCGGGAGCATCGACCGAACGCCATTTGCGTCGCTTTCGTCGTCTGATTTTGGCGCCGGACGAGGAGGATTCAAATGATTTGATTTCCCGTCCTCTGCCTGTTGACTTCGAGGTTAATCAACAGTCCGGTGAACCAGTTCATGCCAGTCCATCGAAACGAAATCGTAGTGATGGTGGTTCCTTACGGCGACCCGAATCAGTAATGCTTGAATCCGGTGAAACGAACAGCAGTGTAGAAAATTCGTCTGAGCTTCCCACGCAAACATCAGCCATCGCAGTCTCCTATATTCCGGAGACTCCGCTACCCTGGAATGCGACTAGCTTGTCTGCTGTGCGTAGCTTTAGTGCGCATGACATCGCCAAGCAGCCAGTCATCGTTCAGCATCATACGGTTTGTGGGGATGAACCAGCGTTCTCGGTAGAACACAATCCTGTGAATTCAGCACAACCCACACGACAGCATTCATGGAATCATACTCCTAGGTCTCAGTCGCGAAAGATACCTCGCTTTTGGAAAGCTGGCAAACTACGAAAACGTCACCAAGATCTATCTGCAACAGACATCCGCGATCATGACCACAGTAATCCTTCTGGGGATTCCCGTTCCGAGGCATTCATCAAACCTCTTCCTCCAAGGTCGACTGTCTCAGTTTCGTCCACTGCCGAACACGATCGTGGCCATCCAAAACCTCCGCAATCAACCTCCTTGAGTTCTTTGTCTATGAAGGGTTCCAGATGGCACGATGTTTTCCCCAAATCCAAGCTGAATTGACTCTGTCTGCTATCAGTTTGATTAGTTATCACTGTTGATTCCTTGTTGGCGCCGTCGTATAAACCTTCCGTATAGCCGTGTCCAATGTATTATGTCAATTTGAACGCTTTTTACCGCCTATGTTGTAATTTCGTTTGTTTCAACGCGACTTTTCGCAGTACTTTTCTAAACTTATCATCATACCTGGTTTTTCTTTTTTT
>STRG.26714.5
TGGTAGTTCAATCCTTGACTTTCCTCGGCAGTGGTGGGTGCATAACTGGTGTGCATACCATCGAAGGAGTTGTGGACGCTCGATTGGCCGTGGCCATTACCTGTCCTGCGCAAACTGAACTGAACTGAACTGAACTGAAATGCTCCAATACTTTTAACGCGGTGTTTTTGTTAGTTAGTGCCTTGAAAAAGCCCCAGCATTTCGAAATGAAACTGCGGTTAAGAAGAAAGTCGAGGAGTGAAAAAGATCATGTCTCGCAAGAATGTTTGTCAGACCAAACAACTGAAAAGCCTTTTCAGGAACTGCGGAGGAGCAGCACGCCTGAAACCAGTTTAAAAACTCACGAAGAGAGTCCACCAAAATCTCCGGGGTCTGTAGAGAAAAATGAAAAGGTTGAAGGACCTAAAGAGTTGCTTGCACGACGTTTCAGTCCGTTCCGGCTTCCCAGAAGATTCTCCGAATCCCGTGAACAATGTTGTGCTCATCAGAAAGAAATTGACGACCTTCGGCTTCTTGTCATGAAGTTAAATCGACGCCTATATTTTGCTGAAACTGATCTGCATTTGGAATCGAATGATCAGTTCGTGGAGCCAACAACCTTACCAGGATGGGTCAAAGATCCGACAGAAACGTGTATGCTATTGGAACGAACGGAAAGGCAGCTAGGTGAACAGGCGGTTCTGTTGAATGAATACGAGCATATGGTGACTGTGCTTCGCGATAAGCTGGAAACCACCACAAACGAGAAAAAACGTTTGGCTTCTGAACTGACCAAAATCAGATTTCGACAAGAGAGGGAGGACGACGCAGTAAACGATTCTCAGAAATGTATTCGACGCTCCAGCATTGATCTTAGCACTTTGAGCATGGAACGAATACTAAATGAAAATCAGCAACTTGCAGACTTCATTCAAAATAAGCAGAAGCGTGATGAGAAAATGTACCATTTAGTGGAAGATCAGTTGCGTCAGATAATGCAGCAAGTCAACCAGATAACAAAGAACGGCAGCACATCCAAGTGGCATTCACAGTGCACATTGCGTGAACAGTCATCAACACCAATCTACTATAGAGGTCCGAGGCGCAAATACAGTCTCGGTCAGCGTGTCTCAATCGATCGGGAGGCGACCAACGTTATGAACGAAGGAACCGTCACAGATGTGGCCAATAAACTGGAAAGCAACGTGTCCCCATACCACTGAGATTGCCATGTGGGGCTGTTGATCAAATGTTGACCAAAGAAGTTCCGATCGACCAATGACCGGATACAGGACATCACAAAATAACGCCACAGTCTTTCCTGGACTACTTACCTGATCACACTGTAGAAATGGAATAATGAATAATGCACACTGTGAGAATGCTAATTCCTTCAATAAAACAAAAGTCGTTATTTTCAGTATTTTCAAGGAACCATTTGATGAATTTGAATAACATCACCATATCTTTATCATTGTGGTCTTCTGATGATCAAAGTGTTAGTCTACTAAAAAAAATGTACAATATGAATTTTGTTTGCCACGTACTGCTCAAAATCGAGACCCAAACTTGAGTAGATCCGTGTTTGAAGCCGTCCCGTTCCGAATATCGACAATCAAATTGATGCATTTTATCTATCAAGGATAATGTAATATAGAAGTGATGGACTCCAAAGAGTGTTCACAAGCTAGTAAGGTTAGCATTCGCCAATGCTGGTACGTTTCCTTTTCAGACAGTTAAAAGTCTATGCTTTTATTCAATTTCAGACAGAGAAAACTGCTTTATATAGGTGGCTGCACATCAACTGAAGATCGACAAATTCACAGACGGCACGGTTGTTTTTCGCCATCGGTAGTCATTGGCAACTGAGGAGCAACAACCCTTTGTTCATCAAGGGTTGGAAGTGCGCTGCGGCATTCGCCTAAGTTATTAAATGCGACTCAGAAACCTGGCTACTGCGAGAGAGAGGGATTCATTACAGTAGCCAGTGATTGACTACTGACGCTTGAGCAACATTAGTAAGTATACCTTATCCGAGGTTAGGCTGGAAGTATCGGAAAGACGAGACGAATCATGAGATCCAACACTAAACTACACCAGATTACGTCGATTGGAGTCAGGTGTACTCCTCGGTGGTTTTTCACGGCATGCTGTAATGGTAATTCCGCCCTATTCATATGCAGTTCAAGAAAATCCATTTGGACCAATCTGTGTGTACACTTCAATCAGAATCCACACATTTCCGCACACAAACAAATACACCATGCACGTATGTCCCGTCTTAGTGCAACCCTAGATATTGTTTACCGCAGTATGCGTGGCTCGCGAACATGATCTGCTTCCTAATCACGTGACAATGTCTGGGAAGTTTTTACCCACCAATCGTATCGCTAATGAATCAGCACCTGTGTGGATATGCATTCCGTTGCGTGTTTCATGCCAACGTCAAAGCCGTATTTTATATGCTAAAATACCAATACATTGCATTCCCAGTTGGTGTATCTTCTGACTCCATTTCGGGCAATTCCGCTGTGTTCCGTAAATTGGATAGTAGTCGGAATATGAGCATCGGTGGCCAATTCATGATGTTGAAGAACTGTCTGAATTATAACCAGCAGACTTGGCCACGTGAGGCCTGTCCGGCATTTCGAAGAGGTCGAGAGATCCACTCATTTAGTAAGGAAATATACGGAAACCATTCTTGTATTCACATAGTCTGATCATCTATCTAATAGCATTACCACCATTTTACTTCTTCAACTTTGAAGTATGGCTAGTGCTGAAAAGTAGCAACCAAAACTGCGAAAACTAGTGATTGTGTGCGCAGAACTGATCAGAGAAATCCACTTTTGACCTGCTTTCCAATGCGCTCACCTGAATTTTCTGAGAAACGCGGTATTAGATTCATCTTATTTTGTGTTCTGAACGCATCGAAAACTGAAGTTCGTTCGTGCACAAATTTGCGGTAGATGCTGTGATAAATTATACACAGAATGTTTTCTCTTTAGGTCGATGATATTCTTGTGACTTCTGTTTGCCAACACATGCAGAATACACAAAGGCTTTATATTCTGAAAACCTCACACAGGTAGACCATCATTATCACAGACTTATGGGACGTGCCTTGGAGACACGGCACTTTTGCTCTGATCGATGCAATCATTCCTCTGTGAAACAAGTCTTTGGGCTCACATTCTACTGCTGACCACCGGGAACTCGTCACTGTTGCAAGAAAATCTGCACCCTGAAACACTAGTGTTTTAGCTAAATGCTTTCGTCTCGTAGCTGTAACTGTTTTTGGTCTTAAATAGACAAACTGTGTCAATCATAAAAGGCTTGTGTTTTATTTATGACCCCGGCAACACCTTTAGTTGGCTTTTAAAAACCAAATAGGTTCGCGGTGTATGATATGGCTTCTCTACTCCATAATCAGTGTCTAGAAGTC
>STRG.21447.3
TGCTCAGTCAGTAAAATCAATGGAAGAATAATTAATCGAAGCAAATGAGCTTCCACTCAACCACCCCGCTGCCTTGCGGAAAGGTTCTTGTTAGAACTGAAGGCTTTGGTTGAGAACCCTTATGGTTCTCCTGCTTTGAGGCGGGACACCCTAGCACTACCTGCCTAACATTTCCCATAAACTGCACAACTACAAAGAACTCCATACTGCGTCAATCGTCGCGCAGGATAATCAGGACCGCACTGCCCATTACATCGATCGGCGTAGGTAGAGATAAGTGGGTTACTGCTCAAAGTTCCCTCTGTTTTACTCAGTCTTTGTCTTCTACCCCCAACCACCTCTCATTGTCCCTCTATCCACCCATAATGCTCTTACTAATAACACGTCCGATACTCACAGCAGTTCATTGTCGAATAGCATCGGGAATAATCCTCTATCTTGTAACTCACATTTTCTCAAGCCTCGTCAGCCTCTGAATCTCGGCTCTTTTAACGTGCGTGCTCTCATGCAGACTGGTCAACAGGCGTACCTAGCACTCACAATGGGTTCTCTGAAGATTGATGTCTGTTGCGTAAGTGAAACGCGTATCCAGGATTCAAGCAATGTGATTCAACTAACTGGTCCAGGTATCTCATCGATTTATTTGCTGCGCACTTCAGGAAACGAAGCAGCTAGAGCTGCAGGTCAACGTGGTGTAGGGATAGTCCTGACTGACAAGACTGAGACTGTCCTTTTAGACTAGATACCGGTTAATCGTCGTTTATGTTCTGTGAGACTAAAGGGGTCGGTGGGCGTTCGAAAGGATAGTTGTGTTAAGTGCAATCTGTTTGTAATCTCAGCATACGCCCCAGCAGACAGCAGCTCTGACATGCAGAAGGATGAGTTCTACAATGAACTCGCCACTGTCCTTCGCAGGTGCAAAGGCTGTGACATTGTAGTGCTATCTGGGGATTCTAATGCACAAGTTGGCAAACTTAGTGCGTCAGAAGCTTGTTTAGGTGGGCGTTGTGCTTTATCTATTCAGCGCACAGATAGCGGGGATAAACTTCTCCAGTTTTGTGCAGACAATCGATTATTCTTGCCTAGTACAAATTTGCGACACAGCTCTTGTCACACGGTGATATGACGCTCTAACGCTACAGGTATTCTGAACCAGGTCGATCATATCGCAGTAGGCTATCGGTGACGCGGTTCTGTTCAGAACTGTAGGTCCTACTGATCCACGTACATAGAGTCGAACCATGCATTAGTTTTAGTGCGATTATCTCTCCAGCTCCATGGTCATGGACGCAAACCGCAAATCCGGTTGGCTGTGCAACGTTTGTGTAATCCAGAAGTTCGCACGAGTCACGAAGAGAAACAAGCATATGAGCTAGGATCTACGACGAACAGTAATGTAGACGAGCATTGGGCCCATATCCAACAGGCGGTGCACGTGGCAGCAGGTTTCGCCTGTGGTTCTAGATTTGATGTCCACCAAAGACACTGGATTTCACAAGAATCGGTCAGCCTAGTTGAGAAAAAACGTCAGCTCTCGAACTGTAAGGAGGTGATTAAGGTGCGAAGACATCCACAAAAGTAAGTTATAAAAAGTCTTAAGAATGATCGCGAAAATTGGTGGGTCAAGGTAGCCGAAGAAATGGAAGTAGCAGCTGCTCCAGGTAATAGTCGAAGACTTCTGAACTTATTCGCGACACCGGTAAACGACGAACCCCTGACAGTGAAACGATATGCGACAGAATGGTGAGTCTATTCATGCAAACTTCAAAGGCTGAACCGTTGGGCCGAATACTTCAAGGAGTAGTTAAGCTGTCTGCGCGCTAATGTAGTTACTCTGACGTAAACAACTGCGATTCCTTAGGTGGTATCACTTGAGCTCCCATCGGGAGTAGAAGTAGTCATGCATTCGATTACTGAAGCATGGTAAAGTGGCCGCTGCCGACGGACTCCCTCCAGTTCTTCTTAAAATGGAGATAGTGCGTTGACGAAGTCACTTACCACCCTGATCCGTGACGTGTGGAACGGGGGGTTTATTCCATTTTCATGGGGTGAGTCATTGATTGTACCTGTCTTCAGGGAGGGGATATGTAATGACTGTAGTAGTCATCATGGGATTAGCTTAATTCCAATAGTCACTAAGGTATTAGCCTCGATTTTGCTGCGTCGTCTTACACCGGCTGGCGAACGGAACACCCGCGAACAACAGGCCGGATTCCGCCCAAGTCGAGGATGCATCGACCAGATTTTCGCTCTTCGTCAGATACTTGAGACGCGTCACACACACTGTCGGTCGACAATAATGGTTATCCTGGACTTGAAGGGCGCCTTCGATTCAGTTGGTCGGACAGCACTATTCAGTGCTCTTCACCGAAAAGGTATGCCACAGAAGTACTTAAATCTGCTGAGGTCATTGTGCTCTCATACTTCTGGCCGCATAAGGGTTTACGGTGAACTAACCAGTCTGTTCAAAACGGTCAGCGGTGTTCGACAAGGATGTCAAATTTCTCCATTTCAGTTCAACTTCGTCATGGACGAGATAATGAAGAGTTCGTTGCGAAATCTTCAAGATGTAGACGTTGAACTAGGGAATAATAAGAAGCTGTGTAACCTAGATTACCCAGACGACCTTGTCTACTCGTTCGAATGCGCGGAACATGCTCAACATGCACTAGATAGATTCGCGAGAGCTGTAGCTCCATTCGACATGCGCTTTGTATCTTCAAAGTGTACAGTGATGTTGCAAGACTGGACGTCAACGGTTCCGAGCTTGATGCTCGATGGGGAGGTGCTGGCAGTTGTCGACCGCTTCACTTACCTCGGCAGCAGCTTGACAACGAAAGAGAGCATGGTAGTAGAAGTGAGCACGCGTATATCCAAAGCTCGAGCGGCGTACGCTGGACTGAAGCACTTGTGGTGTTGATCTGATATTCCGATGAAGTTGAAAGGTCGTGTGTGCTGTGCCGTGGTTCGTTTAGTTTTGTTGTATAGTTGCGAGACTTTGGGTCTGCGTGCGGAAGATATTCGTCGTCTCGAGGTTTTCGATCATCGATGTTTGCGTAGTATCTCTAAGTTTGGGTGGAATGACCAAGTGAGCAATACTGAGGTCAGAAATCGAGTATTTGGTACTAATTCACAAAACGTTCTATCACTGCGTATCCAACTTAGTAGACTTCGTTGGTTAGAGCACGTGTTATGAGTGGCGAACACACATCTACCATACCGTGTTCTGCTTTCCGTTCGTTCTCGGGAGTGGAAGAAACCACGTGGAGATCAACAGAAGACGTGGCAACGGTGAATGAGAGAATGTACAGGAAACTTAGGAAATGTAAGTGCCTCAAGTCTTCGTGGTTGGGGTCGAAAAGATCCGTCAACCAGTTAGCTGAATACACTGAAGGATATGGCAGCGAACCGTGACCAGTAGCGATCGTGTTGTCACTTTCTGTTTGATCGGAATGGTTGATCAATGTGTTTGTACAGCTAGACTGTGTATTCATGTGTTGGCTATTAGGGCGTTCTTTCCTTTTCCCACCCGTGTAGGTCTACTCCTTGTCCATCTTGTATATTCCTTCTTTCTATTTCCACGTGCAACATGGCGAGAAAGGCAGTGGTCAGTGAGGCTTGCCCTTTTGTTACACTCTGTACGATGGTGATGATGATTGGTACATTCTTGTCTAATAGGTAAGAAACTGACTGATCTTTGTGCTTTCCGGGTAACGCCGTGTTTTTGTAGCTAATATGACTCACAGAGCTCTGACCCAGCACTTTTTTCACTACACGCTTGCAAGGATAGGTGTCAACCCGGCCCTGGGACTTGGAGTAGAGAACCACACGAGGTTTCACTACATCAGTTGCCAAAGCTGCTGGACGTCAGTGGAATACTGCCTGCCATCAAAGCGCCCGGCGGTGACGAGTTCAAAACCTGTGACTTCCAAGATAGTAACTAAATACTTCAAGCCACTTGGTCACCACTGGTCTATTCTGCTCTTGTCTTTGCCCGTAGACTGTGTATAAAAAAGCTTTCGTTTTTTTTGTGTTTGCAGCCAATCTGTCTCTCAGTGATCTGATGACTTTCGGCTGCATATCTCGTCTTCGTGCAGGCTATCAGTCAGGACAGTTCCACTTGGTGGATGTGTGGAAGTTCTTCGCTTCTCGGATTGCAGTCGACCAGCTAGCACATACAGATGTATCTAATGTGTCCCGCTTAGGAGTTAGTCCCACAAACTCCATCGTGAGTGTGATAGATGAGGAGCATTTTCGTGCATGTTCTGGTCGAATCGATTCATACCAAGATATAGGACGAAATTCACTCGTATGGGGAGTGCCTTTTCTTATCAAGGACAACTTTTGTACGGACTGGACGAAGTGGGGACTTCCCACAACATGCGCTTCTCGGGCGCTGGATTCATTCCGCGCTCCGTACGATGCATCTTAGGTATTCTGTCAGATTCCGGTGCCTACGTCCTCGGAAAAACCAACCTAGATGAATTCGCAATGGGTTGTGGTTCAACTGACAGTGCCATTGCTGGTCCTGTTATCAACCCCTGGTCCTTGCGCCAGACCAAGCCTGTCAGGTCTCCGGTGATTGCAGGTGGTAGTTCGGGGGGAAGCGCAGCTGCTGTTGCTGCTGGTCTGTGTCCAGTTGCCTTGGCTTCCGATACTGGTGGTTCATCCCGAATCCCTGCTGCTTATTGTGGAGTGGTCGGACTAAAACCGACTTATGGTCTGCTTTCTCGACACGGACTGATTCCATTGACCAACAGTTTGGACGTACCAGCAGTGATTGGGGCTTCAGTGGCTGACGTATCCGCAGTCTTAGCCACTTGGATTGATTCTACCCATCAACCGGCTACCTTATTCGATGGGACCCGTGTTCCCTTGGATCCTGTCCAACTGGGTCGATACCGCGCGATCCTGCTTGAACTAGCAAGTGGTTCAGTCCCTTTGAAACCGCCTGCACTGCAAATCGGGATTCCTATCGAGTACCACGTTCCGGGACTCGACCCGAATGTGGCCAAAGTGTGGGATCAGGTAGCCGGTTGGTTTGCGGATGAACTGAAGTACCCGATCTGCTTGGTTCGAATGCCACATACACCGATGGCTACTAGTGTCTATTCTGTTTTGTGTGCCACTGAAGTAGCCTCAAATATGGCCAGGTAAATAGCCGTTGACGGTAAAAATGACCTGTAAAACTTGATAGGTTTTTTTGTATTCTTTTCATTTGCATGCAAAAATCGGTCAATTTCAATGTGCACCTAGTGACTGGTATTCGGGAAGAATTCTCTTGTCGTTCTAGTACACAGTGTTTCCTGTGAACCTTCTGATCTGCTTCTGATCATTGAAATATTGGAATCTGGACTTGAACTGTTCTCTGTGAGTAAAGCAAATCTGATGAGATAACTCGGTGAGAATAACTCATTCTGAGTGAGGGACGACTGTCTTCTGTGATGGTGATTTGGGGAAGTAGAAGTTTTGAGAACGGTAGTCGATCGGAACCAAAATGTAGCAATTGTAACTATTTTTAAGTCGCATGATTACTACGGACTATCAGTAATTTGACTGCAGACGCATTGAGAAACGATAGCTATATCTCGCTGGAAAAACTGTTTTAAAGTGCATGTTGTGTTCAGATTCAGTTTCTTTGTAGTCCTTGTCGCATTGTATTTTCCTTCTAGGATGTCGGCAATAATTACCTTATTCCTATTTTTATGCGGCTAGCTCCTTCGTGCATGTCCCGAATGGCATCTTCCCGTGAGCGGCGATCGGATGCGAGACTTGAGCACAGAGAAATCCAGTTCTGCTTCCAGTTGCGAATGCCGTACACATACTGGAATCCTAATCCCTCAACGTCCTATCTGACGGTACTGACGCATGTTTCCAGCTGTCCCCCGAGGCGACAGCGCCATCCTGAACATGGAACAGGAGGGAGGCACTGTTTTGAAATCGCTGTGACTGGATGTTGTAGACATGTCCAAACCACTGCACTCGTCGACTTTGGAGGAACACTGACAGCTTTTCGATGTCAAAACACCGTTGTCCTATTGTCTTGAAAGCTTTTCGTGCCAAGCTACTTTCGGTATCCGTCACAGACACCAATAGTCAAACACTTCCAGCTTTCTGAAGTCCTCGACGTGTAGTGGCTACGTCTCGCGAACCGTAGGTCAGTATTGGACAGACAGCAACCCTGAAGACGCGGACTTTAGTCCGGAAGGCTGAATTCGTTGCGCGCCCAGAGTACACTGCGAAGCTGAAGAAACACAGTCCTGGCCTTGTCAATGCGCAGCTTTACTTCATCTTTGACTTGACCGTTCGGGAGAATCGTTGAGCCCAGATATTTGAGCGCCGGGACGTGCTCGATTTGTTCACCGTTCGAGTATATCGGGAGAATGGACCGTGTAGTGCATGTCGAAAGGATCTTAGACTTCGACCTATCGATCTCTAGTCCCATGTATTTTGCGAAAGATTCTACGCGATTGAGAACCGGCTGTAAGGCAGTTGGACTATCTCCAAGGGTGACGATATCGTCTGAGAATTCTAGGTCGGCGAGGAAAGCATGGGTGCCCAGCTGAATATCAGGGTAGTCGATGAGCGCCTGATGCATTATCCAATCGATGGTGTAGTTGAACAGCACTGGCGACAGGGAGCAGCCTTGTCTAACACCGGAGTTGAGGGAGAAGTCACTGGACTCCCCTCCATAGATGCGTATTCTCACACTCATATTTGCGTAGCACGACCTCATGAGACTGAGAAGCTTCTGGGGCGTTCCATTCGCTTTTGGAGTAGTCCATAACAATCCTCTGCGTACTGAGTCAAAGGCAGCCCGAAAATCAATAAAAAAGCTACAGTTGGTTGCTGAAAATTGTACCGATGTTCTAATACTCGGCGGAGGGTGAATATTTGGCCCACGCACCCTGTACCACGTCCGAAACCTCCTTGATTGGGGTGTGTGCGCGCGTTCCGCATCGCTGAGAAGCAGTTCAACAAGAGCACGGAGAATATTTTGGCAACCACGTCGATTAAACTGATGCCACCGTAGTTTGCGCACACAGTCCTGTCGCCTTCCTTTGGAAAAGAAAGTAGAACTGAGGTTCCCTAGTCCGCTGAGAATTGTTGTTTTTCCCAGATTGAGCAAAACAGAGTGTGCAATGGCTCGAGCACTGTCGAAAGACATGATTTATATATCCCCGGTGCGATGCTATCTTCTCCAGGGGATTTCCGGTTCTTCGGCTTTCGTAATACACCGGTGATATCATCTCGGCTTGGTGGGTTGTTATTACCGTCATAGATCTCGCTCTGGATTGCTGGGATTTGGTTCACAGAGCTTGCTGTGGGACGGTTCAGTAGACAATCGAAGTTTTCAGTCCATCGCTGCATCCTTTTGGCTTGCTCAAGAATGAGCAGCCCGGCAGCATCGCGAAGGAGGGGCTTTGTTGACTGTCGCTTACCGGACGCAGTTTGGATTAAACGGAAGAGCTTTGATAAGTCCCCGCAGTAAGCCACAGTCCCCATGGCTTCCGTGATTTCGGTTCAGTTCTTGTTGTTGCGGTCGCTCCTGGCCGAACGGGTGGCGGTTCTTCGGATATCATGAAACTCTGGGTGACCATTGAGGTTTGCACCTCTAGCCTTTTCGATTAACTGGAGAGTCGCCCCTGAGATCCAGTCTTTCTGTCGTCGCCTTCGCGTGAAGCTCAGTTCATTTAAAGCGGATTGTTGGATCGATGCCTTAAGTGAAGTCCACTGATTTTCACCGTGTACTTCCTCTCCACTTATGAACGTGTATGCTAGATGGGAGGCAATAGCATCTGAGACCTCTTGGCGCTTTCTCGGTGACCTTAACGCTGTTGTGTTAATCCGCTACGGGACACCGTTTTTGCGGCGATTGGCTAGGTGAATCTTAAAGCGTGTATGGACGAGGGTGTGGTCGGTGCCATTCTTGTGATCGGTCTCCGCGCCTCGGTAGGACTGGCAATCTTCAGTCGAAGATGACCAGCGTGATCGGATGAGAACGTAGTCTGTCTGATGCGCCGTGTAACCGTCATTGTAGTATCACATTAGCAAGTGCTTCTTGGAATGTTGGAGGCGGGTATTAGTGACGGTTAGGCTGTTGAAGTCTGCAAAGTTGAAGAGGGGTTCGCCATTGCTGTACTGCTGTCCGAGACCATACTTCCCCCAAATGTGTCCAGTTGCTTGGGTGCAGACACCAGTGTGGGCGTTCCAGTAAACTGCAACCAGAAGAATGTCACATTTCGGGACGCTGTTTATCACCTCTTGTAGCCTGTCATAGAACTCCTTCTTTGCCCTTTCTTCGGCTTCGGCTGTCGGGGCATAGACCGCAAAAACCGATACGTTCAAGGGTGAGGCGCGAAAATGAGCTAGGGCGATCCGAGGGGATGTCGGATTCCATGAAAGCAGTGTTTTTTAGCTTTGTTGCTGTCAGCTATTGCGATGCCGTGGAGATTAGAGCTGTCTGTAGGTTCGCTGTGATAGAAAGGGTAACTGTCGTCTACTCCGGGAACGTTTATACACCAGGTGCCAAAATTCGCCAGCTGAACTTCGGAGAGACATGCGATTTCGACCCGATAGTCATGTTACGTTCGTGTAATGATGGCTTGGCTTTAGATATCCAAGAGTGTTCTCGCATTCTAACAGGCAATTTGGACGTGATTTCGTGTGTTAAGGCCCTCAGCTAGCCTATTTGTCACCCCGGTCGCGGGAAGAACACGAGGCGCGTTGCTTACGGGAGACGCCGTAGCATGAGCGATGTGTGTGAGGGAACTTGTCATGAAGAGTCTGGGGAATTTGGTATGAAATGGAATCCCTAGAGTCACTCGGCTTTCTGTTCGAGGTAACAACTTTAGCCCGTGCACAACCAAGTGCTACTTGTCGGGCAACATGAAGTTTTTTGTTGGAAGCCGGTGACCGAACGAACAGTTCATACGCCTTTTGGATGGTGGTCTACCAATCCGGGATGCCCAACGCGTCCTAGTGATCTCGGTGCATGGTTGCCGGTGGCTATCTAGGAGCCTGTTCGCTATTCGGTAGAGGTCACCTAGACCCAGGGGTCCATGTGACCCTGCTGATTTGAGGTATTTCCTTGGTAGCCGTTGGATCTAACAGCTCTTATCCGCCTATGCAAGAGTATCCATCTTCACATGCTGGGCACTGTCTTATCGAGGTTTTTAGGCCTTGGTTACCCTACACCTGGCTTGGTCCACCTGTTACGCGGCTTGCGGGGGTGGAGCCGGTGATTGATGCCTTCGTTTTGTGGAGTCACAGGCGAGAGTTGGGCAGGTGATGGAGATGGAAGGTGGTCAAGGGGCACTGCAGTCTACCAACTCAGAGGTGCTACTCCTCTCAAATGCCCCATACACCCCGTTATCTTATTCATCCATTGATTGCTTGAGTTTCTGAAGAAATGTGATGTATTTTTCCAACACTGTTTAGGAATAATACGTGACTTTTTAATGAATGCAAGTTGAAATTCCATTCAACAGCTCTATCTTATCCTTCAACGTATGCCAGCTTGCTTTCGTGTTTTGTGCTCTTATGCCCGGGGATTCCAGATATGATGGGCTTCGCTACGGCCATTCAGTGCCCACAGGAACAATGCCACAAATTCAGAATAGTACAGAATCTCGTTTTGCCCGTGCTCGTTCTGAGGGTTTCAATTCTGTTGTTCGCGGGCGCATCCTGGCCGGAAACTATTTCCTCCTGCGAAGTCAAGCTGGTCGACATTTGGAGGCAGCTCGTCGCCTGTGGCGCTTAGTCAAGCAAGACTTTGACGATGCATTCAAACAAGTGGATGTGCTTTTGACTCCAGTTGCCCCAGGACCGGCTACTCCACTAGACCAGTTCCTACGTTTGGACAATCGAACCCGAACTACACTAGATGATGTGTGCACGGTTGGTGTTAATTTGGCCGGAATTGCGGCCGTTGTCGTTCCCATCAGTTTGTCGCCCGAGAACGGACTACCAATCGGATTGCAACTGATTGGTCCGGCTCATTCGGAGCCTCAGCTTCTCCAACTCGCAATGTGGCTCGAACGACGGTCGGCATTCACACCTCTAGTTGATTGGAACAGTCTCTTATCCGATTTGGAATCAAATTTTTCGCGAGAAGATTTATAATCGTACATATGAATTTACCTGGAAACTACTCACTATTCACTATTGTTGATCTATTTGCACATAAATTCTGTACAGTTGAGAACGGACTGCTGCTTGTCGTGCATATTGCCGGTCATAATGAG
>STRG.22354.3
TAAATAAATGAACTTGAAGGTCGAATGACCAACCGGAAATATAAATTGAGCATTTATGGAAATCATGCGGCTTTCTCCGTAACTGCGGTATCTCGCACTCTACCGATAGCGAGGTGGTGAGCTATTTTATTCATTAAAAGTTTTTATCCGACCTTCATTCAATTTGTGACCTGTGAAAAAAAGATCAATCCGAAATTACTTATTGAAGGAATCATGACGAAGTCACAAGGAGAAAACAATGGCGATTCTGATAAAAATTCGGAGCGAAGAAACAGCGTGGGGGGCGCGGTAGACAAGAAAACAGCTGATTCATACTTGCGCTTGCAGCAATGTCACGTGACCAAGGTCTGACCGCTGTTATTCGCTGATGTGAAGACATAAGTGCGGCTGGTTCGACAGCTTTGACCTAACAAAGTGAAACCTATTCGATGTGTTCGCTCTACTTCATTCACTCCGGAGTGTCGTGAGAAATGCTGGTCACCCAACTTACCATGCGTATTAAATAATATCGACCGTTCAGTCTAGTTTGCGACCGCAATTCGATTTATGGGTCCCACCTGTGAATCAGTTGAAAAGACGATTGGCGACTCAATGGCATTTAAGTGTGGTTCTTTGTTACTGGCACTGGATTTCTGAAATCGAGATGACACGTCGCATAGGATTCTCAGTGAGATATGCAGAAGATGATGTACAATCATTGCTTTCCCAACCCACCGAGGAAACAGAAGATCAGGATTCTGGCGAGAAGCCGGATAAAGTCAGAGTGGCTCAGACAGGGCCTACCAATGATGCCCAAGGACTTTCGCTCTCAAAGGGCGCGACGCTGGAGCATAACGAGGAATCATCCGGTTCGGGCAAGCCCCGCCCCCGAGCTTCGGTTGACTTGCCCAATAATGATGGTGCAGCTGTGTTTATGCGTGTGTCTGATCCAGATTGTGAAGCCGGTATGCGTCGATTCGGAAATTTCCCCATCATGCGAGAAGATGAGCTACCCGGTGCGGATATGGACAAGAAAACCTTAGAGCAAAACAACGTCGTGTATTTGATCACGGACAGTTTGGATGGAACTAATGATTCCGGAGTGGACAGTCCCGGTGATTCAAAGTCAAATCAGCGGACACAAGGAAGCCTAGTAGCAGTATTTTCAGTATGGAATACAATGATGGGAACATCTATCCTTGCCATGCCGTGGGCTCTGAGAGAGGCCGGATTTGGGTTTGGAATTTTCCTCATCGCACTCGTGGGAACTATCGCGTGTTACACGGCGTATCTGACCATAAAATCTACCGAAGACCTCAAATTAATCAAGAACATCGGCGAATCAGCATTCTTGGATCTGTCAGACGCATGTGAGTACCATTTGGGGAAGGCTGGCCGTATAATCGCAGTCTTGTTCTCACAACTCGCTCTGCTCGGAGGAATGATCGTCTACTATGTGGTACTTAGCAACTTTCTCTACAATACTGGAAATTTCATCTACGAGCGAGTAAACGGGATCGATACGTCTGTCAATCCAAATGCCACTAATGGATACAATGACATATTTTGCGATTCTGGATTGCCAACGCCTAATACCACGCAATCCGGTGGCAGTGGTCGCGAGCTGTACGATCGCCTCTGGTCACAAACAGGCACGGTTCCTGCCTGGTTACTGCTCCTCCTATTCCCGCTGCTATCCATTCGATCGCCTACCTTCTTAAGCAAATTTACCTCACTGGCAACCGTATCCGTGGCCTATTTGTTCATTCTCATTTGCATCAAAGCGGCGAGATGGGGCGTCCATATGGGCCCAAACACAGAAGGTCTACGCTATATCAACGTCAGATTTCCAAGTCTTACTGGAACATGCTCGTTGGCATACTTCATACACAATTCCTTGCACACCCTGCTGCGATCGCAAAAGAATCCTGAGAAAAACGGTCGAAATATCGTGCTTGCATTTTTGTTCGCCACGCTTACGTATGTGATTATCGGCTTTCTATTCTACATCATTTTTCCGATCACCAAGGATTGCATTGCCGACAACTTTCTGAATAACCTTACCGCCGATATTCCCGTGTTCATTGGCCGACTAGCACTACTGTTCCAGATGTCGACTGTGTTCCCTATGTTGGTCTATGTTCTACGTGCCCAGATCATGTATGTCATATTCAAAAGCGTCTATCCTGGAGTGCTTCACGTGATGGGGTTGCACGCGATTCTATTGATTATTGGCCTCCTGTTTGCCATGTTTTTCCCATCCATTGGAACAATCATCAGATACATTGGTGCCCTGTGTGGCTTTGTGTACATTTTCACTTTGCCACCACTGATCACGCTGCTAAACAAACGATGCCTAGGACGAATCCCAGATCCGACATCGACAGAGGCTTCAGTTGAAAGCGGTTCCGCAGAAACACCCGGTTCCCGTCCATTGCTGACCATTTCACCGGAAACAAAGCAAAAAACGGTTTGGCGCGATCAGAAAACCAAGCGTTTATGGTACTTACGAGCTGCAGGATATTCTATCATCATGCTACTGGGTTTGGGCAATTTCGTTGGCCAGTTTATTGTTCAGTTCCTTGCCTAAGTAGACAGCGGATGATGACTAGGGAATTACGGACATAAACAGATCAACGCGATCGTAGGCATATACACAACACTCAACCACACCACCGTCGTGTGAAGGATCAACGTAAAGAAAAACAACTTTTATTGGCTGCTGCTCACAAAAATCAACTGGCAAGACGACGCCAGAATTTGAAGTCCATACGGAAGTCTGATTGCATTTAAACAAAGCCTTCAAGTTGATCCTCAGTTTTCACGCTTCTCCTCAGTGCCTTCACACTGACTTGGTGGTTCTTTTGCCACAGAGTAGGCACAATCTTTCCGGAACTTTACTTAGTTTTGTGCTTTTAGGATATCAAGAACACCCTCGGAATCAACATATTCTGCAAAAACCGTATTATGGTGATCAGCCCTATCGATATGCGGCGACTGCAATTCTTTTTGTGATTTATCAAACTTATTCCCGAAATATTCACATCCGACCTCCACACTATTCCGGTCTCTGACGATCTGCGAAGCACGTTTGCCTGCCGCAAACTGGCTGACACTCAGACGCTCAAAGCATTCACAGCTTTGCACTGTCTCAAAGTCTAACCCACAGTTTTTCATGGTTTTATCATTTTTCACCTAACTAAATCCCCTTCTGAAGTAATAATCAATGCCATCCACTTATTGATCACGGTGTCGGATTCGTTATCTGCCGCTAATCCGGACAAAAGTGGACAAAACCAGCCAACTGGTGCGTTTCTCTAATATGACAATTACCAGAATTCGTTCATAAGTATTTTTAGTCTCTATTATTTTTTGACTTTTGCCTCTATAGTCATTTTGCATGTCACTCACCTTTACACAATAGCAATAACAAATTAGGACAAAAACTGAAACCACACATCAATCTTTTTCCACCTGAAGCGGATAACATCTGTGGTTCACATGCGTGCGCCCTAATACTGTTCGGACAAATCGTTACTGTTTCATTCGTGGATTTGCCCAACAGATGAAAGTCATCATAAACGAACTTGCCACACA
>STRG.44991.5
TGTAGCCTCGTAAAATTTTTTAAAGTTACATAGGAGACTTTCGATGACCTCTCATTCACATACAAGGAATAAATTCTTGATCTTTTTCAAACAAGACATTTTAACAAGAGATTGTGCAAACTAAATCATGGAATTTTCCAGTGGTTCTGCTAATGTAATATTCTAAAACAAATAGATAGATTCGTTCACCTCTATAAGATGTACAGCCTCGTGTAAAAAGTGATCTGGTGCACCATTTTGCAATAAGACAGCTTTCCTGGAATAAACTCTGGTCTGAGAGACAGGAAAATTTCATCTAACGAGCACGCTGAGACCCGTGTTATTCAGGACATCGTTAAAAAGTCCATCCCCAAGGTTGATCTCGATTATGTACAGCCCATGCCAACCATCACACTGTGAGTTTTGCAACTTCAAGCTTACTAGAATGAGTTATTTCGGAAGTTTTCTTTTCACAATGGACTCTTTTGAGAGCCTCCTAGTTCTCACTACAGGGTCCAAACGACTTAAGACATCATTCGGATATTTCCGGGGTTACAAAATTTAGCCACCTTTGTTGTTTGCATATTAGTGGCTTTCGATCGGCTGGAGGCTGGAGCAACTGACTTTTCTCCACCCTTGTTTGCCAAAGAGAGTGAAAGTTTTTAAATCAAATTTCCCAAACTAAATAATGTTTCTCTCAGGTGCTATTTTTCTCCCAATGCAGTATAGGAAATAGTTTTAAAACGGGAAAAAGTTTTCGATGGGCGAGCGCAAGTTCCCCCTTATCTCCACTTTAGTAAATTAGTGGAATTTCTTGGTTATTAGTAAAAAATACTTCAACATGGTGAAAACTTGCTGGGTGTTTAACTGGTCGGGCTTCAACCACTTTAACATTCGGGCCTTGCCCTTCTGAAGCAAACAGAAGCCTTTTTCCGGGGAGTCGAGCAGTAGCCGTGAGTTCGCTATTGAACTATTAGACAATATAACACTCCTCATACATGTTCGCTTCGTTTTTGCTTATTTCTGTTTGGCGAAGTTGTGGTAAACAATTCAGAGGAAAAACCGTTATGGCCGGATGAGAATTTACTCGTTAATGAAAAAGACCACCTTTGGTGAATTTCTCTTCGTCAGCCTAAGTTATATTTACTATTTAACTTACTTCGGTTCTGTGAACTTCATACAGATTTGTCTTGGTGACCAAAGTGGCACTGTTCCAGTTTTCAGCGGATCGCAGCAGAACCAAAGTGACTGACACTATGTTATAAAGAACTTTATATTTCAGCCTTATTCGGTAATATCCTACGAAAAGTTCAAGAAAAAGGAAATAGTTGGGAAGAAAACTTTCGTCTAGAGAATTTCGACAACACCTGCGTTTCAACGAAGGAATACCTCCTTTTCCCCTCTTGTCATACGGATGAACTAGAGATATCGTGCCACACTGAATCGTATGGCCGTTTATTCCGACGAGTGTCCGCTGGTGAGGAATTCATCATCAGACCATTTTAGTGAGGTTGTTTAGGTAAAATTGCATCGTAGAACTCAACAGTGTGATCGAAATTACAAAACGTTAGCTTTCTAATTTTGTCTACTAACATTATTGACAGTAGCCAATTGTTTGTGGACAATAATAAATTGGAGTAAACAGAAGTAACCAAAGTTTCAACCTCCAGTTTCAGCATGGTGGCGCTGGGCCATTTGCTCTTTCAACAAAAGTCATCTTGAGCGTGACTAAGAAAGACTGCATCTGATATCATAAGCCTTCCAAACAGAGTTACTGCTTCGGACAAATAACTAAAGCCGGGAGTGGCAACAGAGTACGGGGTTCAAATTCCGCCCGGGATCACGGACTTTAGCATTTGATTGATTACAAAAATTTTCCGAATATGCCGGACCCTAACACATAGCCAAACAAGCTCGATTACTGAACTGTTGGACCGCGGCCAGTACAAGAGGGAAATCCAGCTGTGGTGGACGTCGTTTGCTACGGCAATTTGGCTGGTAAACCGCGAGATCCATGTGCTGTAGTTAAGACACCCTTCAGAGTGGCCTCGTGGTTCAGCTGGTAGAACACACACCTGGTACCAAAGTTGGGGTGGAAAGCAAACACGTCATCGGATCCCGCCGGGACCAGTGACTTTCAACAATGTGATCATTCAAACCCTGATGCAAAATCACTGTTGGTTACTGAATTTCTATAAATGAGTTATTCAATGCGAATAAGATTCAGTCGTTTTTGTTATCGACTAAGTAAGCAATCTTAGTACAACGTTTTGATAGATCGTCTGTGGGAAAAATACTGGGGTAAAAAAGTGACCACTGAGATCTGAAAAGGCAAACTCGGAATCTCGTTTACTATGTTCAGAATACAACACAGTGCAAATATAGTATTTTGTTTAAAAACCCTGGTATGATGTCAAGAACGGTATAAAACTATGGAAGTGAATATTGATGTGAAACGAGCTGGCTGGGGCTCGTTGAACTGTCTCGGTGTTCATATTCGGATAGAAAGAACCCGTGACTTTCCGATAGTCTTTTGTCTAAGCTTGTTTTACTGCAAGTTGTTCTGCCACATAACATCAATACGCAAAATCTGATTCACTAGCTCCCGCAAAGACGGTCTAGTTCAAGGATGACGGGATCGTCCAAAAACTGAGGTGTGGAAAAAAGCGCGTTATTAACACTTGTTGTCAGTTAAAATGAGATTTAATCAAGTAGAAGAGCTATGGATGAGAAAAACCTGTCTAGTTGTTTTATTATTATTTTTACTGCTTCATTCATTTTAGTCGTATTATATAATAGTAGCACAGTATTTCAGGAAAGGTTTTGTATACACTTAAAGACCACTAACTGAGGGACTGACCAGTGGAAGCACAAAGATTTGAACTTTGGAAAAAGGCGACAGAATTCCATCAAGATGAACTTTTCATCCCTGCTGATCAATAAAATCTAACGGTCCAGACACTGATTGTGTCAATGCAACGTCATCTCTATGCATGTGTAAGAGACACGGTAGAAGCCAGGTGAGTTGCTGATTTAGGTCAATGTAGCATATGGAGTAAAGACAACTCCTAATACTTCATTTTTTATTGAGTTGTGCAGCGGAAAAAGCGCTCATATGATAGGTTTATGACCGGTAAAGAATGAAACTGATCGAACAATGCTTTTCTAAGTTTCAATTCCAAAGCCGAGGGGTACCTTGACCGACTTAACTGAATTACTTCTACAAATAGTATAAATAACATTGGTGATAATATCAACAATAATGATAATATTTTCGAAAAGATAATACAATACGATTTCCCCTACCCTCTTAATGCGTCTCATTTCTAACCACGCCAAACCAATCGAAGGAAAGTAGTTATGAAACTCCAGTCCATATCGCGTTTGGTTTGCCTGTCTTTCTAAATGGTTTACCTTATGACTGTGCTGAATTAGTGGAAAACGAACCGCGAAAATCCTTTCGACCGTCCTCCCGATGTCGTATGGAAGTGTTGGATGAGTCTATCATGGGGTGTATCTGCAAAGGACCCGGTGCATATGCCTTGATTCAGTCGGTCGGTGATATGGCATTTTTGAGACCGTATTTTTTCAACCATCTGGCCGTTCACTCATGGACCAGGTACATACATGAAGCGTTGATTGTTCTGCTGATAGGGGCGCTGATATTTCTGCTTACTATTCGTTGTTCTAGAAAGCTTTACACAGCCTACCAGACTCGAAGCCGCTCGTCAAGACGAATCTACTGGGTTGATTTGGCGATAATAATTCTATTTCTGGAAGTGGCACGACTTATATTACAAATTACTTCGATAAACATGCAAAACTACCAATATTGCAATATGGTCGGGTTGGCTACGTTGGTGATAATGTTCACGATCAGCGTGGCTCACCTCGCCTGTGCAATAGTTGCTTTCTCCTTGGTGCGTACCGCTTCACCTGGTATTCTGATGATTCAGCTGGGTTGTTTCATTTACGCTAGTCTGGTCGCTTCGACAATCTGCTACTATATATTTACCTGGGGACGATATATGCGAATCAATTGCTTACCGGAGGATCATTTGAAAATGATGGTCATCCCTATGCTAACAGTGAATATATTCACTTTGATCGCATTGTCTATCTACTGGTTTCTACGCCCCTATCACTACATGTTTCATTGGTTCGGTGTACTGCTTGACACGGTGCTCGGTATGACAGCTTGGATCACACTCATATTGAGTCCGGCACCCGAATTTTACCTGACCAAACCATACGAACGATTAGTATTCATCACTTTATGGCAGGCTTTGTTTTCGCTGTGCTTTCATTGCCTTTTGGAGCCGGGGATCATTCGAACAATTTGTTATTTGTGCAGTTGTCGCTGCGTTAAACATGTGGATTCGGTTACAACTCGCAGGTCTGCAATGTTGCTACCGAAACTGATCGCTTTTCGACAAAAGCATAGTGGAATCAGAGCTCAAATGCAGCGTATAAAGAGCCAAGTAGCACCCAAATTCCTAGTTAGACACAGTTATCGACCGAGTGAAGTTCTCGCGTCGGTTGAGAGGAGAAGAGGTTATTTCGAAAAAGTACGCTCCTAATCAATGTGATTCGCCTCATCAAGTTTACAGGCCACCACGGAAACACTCAGATTTCCAAAGACTGCAGTCAAGGGACCGTCGGAGGTGGCAAAACTCATATTTCTGAAAGTCTAATGTTCTTCATTGGATCCAAATAAAATACTGATGAC
>STRG.32741.1
TTCAAGATCTCACGGCAACATCAAGGTCACGGGCCCAGAGTCAAGGTTGGCAAACTTATAAAATGTGAAGCATGATCTCACAATGATTTGCAAAATTTTCTGTAAAGGAGATATCGCGAGCGGGAACCTGTCAACGGCGATACTGCTACGAGAGATAATAATGGAAGCTTATCAGAATTCCAACGTCATGATCGAAACAATTGGAAACAAAGCTAATCACTTGGAGAGTAAATACTCCGAAGTCAACTCTGCTTCAATCGAAATAGCAGTTTTCATCCACTTAAGAAGGTGTCATGAAGTTTTCCGAGATTTGCATCCCGATGTCCCTGTGATCGCGGTCTGCGGGGGAACGGATCTGAATGAGGACACAAAGAACCCGGAGTTTTTGAGTCTGATGACCGAAGTGGTTGAACGGAGCAAGGCTGTGGTACTTTTCAGCTCTTCGATGCTGAACTTATTTGCCGCCGTGTGGCCCAATTATCGAGGTATCGTTGAGGTTATTTCTCAATCTGTGGCCATTAATGTGGACAGGGTCCAATCTCTACAAGCTGAGAGCCTGGAGTGGTTGAAAAGTCAAATCGGAGTCCCCATCCGGTCATTTCTTCTGATTGTGGGTCGACTGAGGCCGGTGAAAGATCCGCAGTACGCATACCAACCATTTTTGGAGTGGAACGTACAAACTAGCCCCACAACCAAAAAGAAGAACAATCACCAAATGGCTTCAAGAGTAGCAGAACACCGCCGACATTTAATATACATTGGATCGGTGGAAGAGAACGCACCGTGCATTCGACAGTTTCTGTCTTCCCTGAAAGATAACCCCTATGTGCATCATGTGGAATCAATCGACAAAGATGTTCTCCATGCCATTATGCTTGCTTCAGACGGTCTCATTAACTGTTCAATCAGTGAAGGCCAATCGCTCACGATCATGGAGGCACTAACCCTTGGAACACCTGTTTGTGCGCGTGACATTCCCGGGAATCGTGATCTGATACAGCATGACAAAAATGGGCTTCTATTCAAAACGACCGAGGAATTCAAGCAGTGTCTGACACGACTGTGTTTCGAATCCGGCCTACGTGAACGTCTTATCCAAGCCGGTAAGGACAGTATGCATGAATCGCGGTTTCAAAAATCCAACCAAATTGATAGCTACGCTCACTTGTTTAGTCGATTGAATTTGTGAATCCATTGTCATACAGACCAGTCGCACTTCTTTACGCTACCCTCATTTTAATCACAAACAGCCCACTGACCTTCAGACACTTACTGTATCACACACAAGCACAAAAAAATTGGTTCTACCCTTTTTTGTACTCATCATTACGACTACCTCGTCTTTTAAATGCCTATTTTTTCCCCCACGGGACTCGATGATCAGTCATTCCGTGCACTGGTCATCATTGATTGATTGCCCTATATCCTTTACGGATTTGTGATCATTTTGTCCAACAGACTATTGCAGTTCATTGCACCTATTGATATTTCCAAGCATTTTCTGCAGTTAGCCTCGATCACTGTCATCCATAAAGTTGACGTAACTGTAAATTATTATTATT
>STRG.21967.2
TTTCAAAGCGCGCAGTTTGATATAGCGGTCCTTGAGGGCAGTGCCGGTTCTGAAGCCATAGTTCATTCATAAATGCACCACTACTCTATCACTGAACTCATTGTTTCTCTTTTATCGCTCCTTCGGACCTGGACGCTACCATCGTCGGTACTTGAGACTGTTGATACTCCAATATCTTTCCCTCCCGCTTCGGCTCATAACTGTTTGTCCATGGTAATTCCTGCGTCTAGGATGTTTGTAAACTTCTGCTCGGTATTCGCTCCTGCGCGGTGCCTGTCCGCTTGTCTCGCGCGTGCGTTGAGTGAACAGCTTGTTGGACGTCGGCCCAGTATTTATTTGACAACCTGAACAAGCGGTTACGCTGAGTCTGTCTCAGGTTCATTTTAGACCGGTTGGCATCTCGCCTATTCACCCGGATCAGCGTTGTCCGCCATAGCGGACTGTGTACAGATATATGTCGGCAATAGTTGGGCTTGGGCCGATGTTGAATGTTGATACCCCATTTGTGATTACTCCTTTTTCTCTTCCTATTCTTCCAGACATAAAAGCCTCCGCCGGTGATGCCTGAGATCGAAAAGACATAATGTACCCGTTTTCTTCCCAGCCAATTTTTTCATGGTTGTTTGCTCCTTGGGCCTCCTGTGCCCAGGCAGGCGTTGTTTATTTTTCCTTCCGCAGTTTGTTGTGGTGCTTCAACTCCTCTGTGACCGACCGCCAGCTCGCCTATCCTCCAAGATCCGCATTATCCACTACTTATGTTGCATCGGCTTTGGTTCGGCAATAAACAAGTCAGTGTAACGGGATGGTGCGGCCTCCTTACGTTCTGCACTTTGTTATTAGCTTGGGTTTTGGGATTCTCCATTCGGTTGTTTTCCGTCATCCGCTTTGAAAGCGTCATTCATGAATTCGATCCTTGGTTCAATTACCGCGCTACGAAACAGATGGTGGAAAGCAATTTTGAGTCGTTTTACAATTGGTTTGACAGCACTGCATGGTATCCTTTGGGCCGAATTGTTGGCGGTACGGTTTATCCCGGATTAATGGTTACTTCAGGGTTGCTACATTTTGTTTCACGGTTAATAAATATACCCATCCATATCCGTGAAGTGTGCGTTTTCCTGGCCCCGATATTCAGCGGAATGACGGCAGTAACAACTTACTTTTTCACGAAAGAGATTTGGAATCGTGGGGCTGGCTTATTTGCCGCCTGCTTCATTGCAATTGCTCCTGGCTACATCAGTCGTTCTTCAGCCGGTAGCTATGACAACGAAGGAATCGCTATTTTTGCACTCATGTTCACCTACTATCTCTGGGTGAAAGCGATCAAAACAGGCTCAGTGTTTTGGGCCGCAGCTTGTGCACTAGCTTATTTCTATATGGTTTCTGCTTGGGGCGGTTATGTGTTCATCATCAATCTCATTCCTCTCCATGTCTTCGTGCTGCTGCTCATGAATCGCTACTCGGCGAAAATTTACGTGGCTTACACTACCTTCTTCATCCTTGGCTTGCTTATGTCGATGCAAGTGCCATTCGTCGGATTTCAGCCCTTAAAGACTAGCGAGCATATGGCCTCGTTGGGCGTTTTTGCACTGATACAAGCCGTGGCTTTTATCAAGTACCTTCAGGACCGTATTCCTTCCTCCAGACTGAAGCAACTTTTCGCAGTAAGCGTGGTCGCGTTTGCTGGCATGGTCTTCCTAACGGTCGTGGGTCTCACATATACCGGTGTAATTGCTCCGTGGGGCGGACGGTTCTACTCGCTCTGGGACACCAGTTATGCCAAAATTCACATCCCGATCATTAGCTCCGTGTCAGAACACCAACCGACTGGTTGGTCTTCCATATTATTCGACCTGCACGTCCTTGTAGCCGCGTTTCCAGCTGGGGTCTGGTTATGTTTTACTGACCTAAATAACGAACGCGTGTTTGTGGTCCTTTATGCCATATTTGCTTCGTACTTTGCTGGGGTTATGGTTCGTCTAATTCTCACTTTGACGCCAATCGTCTGTGTCTTTGCTGCAATCGCGTTCTCCCGCATGTTCGAAGTATTCTTGGATGATGAAGAAGAGGAAAGTGGAAACCCGACACGTCGATCTCACGAAACCAAAAACTCGTCCAAAACTGACAAACACCTATACGATAAGCCCAGCAAGCCCATACCTCAGGTGTCTTCAACCAATGCAGATGCAGCGTCGTCAGCTTCGCAGCAGCCTGAATCCTCCGCAGCTGGAAGCGGGTTTCGACCGATTACTTTTGTCCTTGTGATTTTCGTATTGTACTTGTTTGTCTCGCATTGCGTCTGGGTTTCTTCCTACGCCTACTCTAGTCCGTCAATTGTCCTCGCCAGTTACGATGCCAGTGGTTCGCGATTCATCCTCGACGATTTCAGAGAAGCATACTACTGGCTTTGGCAAAACACTAAACCGGATTCTCGAATAATGTCTTGGTGGGATTATGGGTACCAAATCGCTGGAATGGCAAATCGGACCACACTTGTGGATAATAATACGTGGAATAATAGTCATATTGCATTGGTCGGGAAAGCAATGGCGTCGAACGAATCAGAAGCTTATAAAACTATCCAAAGTCTGGATGTGGACTACGTGCTTGTCATCTTCGGTGGTTATATTGGCTACAGTGGAGACGATATTAACAAATTCTTGTGGATGGTTCGCATTGGAGGTGGTGAGCATCCGAATGAAATCCAAGAGCGAGACTTTCTAACTCCCCAGGGAGAGTATCGTATCGATAACGCAGCCTCCAGCACCATGCTCAATTGTTTGATGTACAAATTGAGCTACTATCGCTTTGGTGAAGTCCGTTTGGATATGCGGCATCCAGCTGGCTTTGATCGGACACGTAATGTGGAGATTGGGAAGAAACATTTCACACTGGACTACTTAGAGGAAGCGTTCACATCAGAACATTGGTTGGTTCGTATATATAAAGTCAAACCACCGAAGAATGTGCCCAGTCTAAAGCGTCCACGACGGCGAATCCGAACACAGCAGTCTACGAAACCAATGAACAATATGCGTGGGCAGTTAAAGTTCAATTCACGAATCGTTCGCGGCAAACGATCAAGCACTCGGGAACGGTAATCTACTCCATTCCATGTGGTCGGATTTTCGTATCATTATTACCGTCTATGATGTGTTTTTGGTTTCCCTCTTGCCGACCGTTCTCATCTTCATTGGGGCTGCATTCCACGTCGTATTTACTCCTGTCTGTGATCTAGTATTTGAAGCCTCGTTCGTTCGTTTGTATTTTGTACAAAATATTGTGCAGCTCCATCCAAGTACAATATCCGTTATGTATGAGCTCCAGTGGGTATTGACACTTCTGGGTATCAGTCAGCAATCTTAGGTGTTAATATGTCCCTCCTACCTTATACTTGCACCATATTCTGTTCTTTGTGCGATACTCACGTTTTCTGTCCTCAAGTAATTGAATGCAATGGAATATAACGCCATTTTTCTTCTCTCT
>STRG.19980.4
CTACTTAGTGTGCACACCATCGAGGGAATTCTAGACGCTCGATTGGCTGTGGCCATTATCTGTCCTGCGCAAACTGAACGGAACTGATTTGTTTTAACTCACCACTGGGCGGTCGTTCGGCGCTGCATCATGTGAGTTAGCTTTGGTTTCCGTTCATGAATCCAGTGGTATTCTAGGGTAGATCAAACCAGTTCACACGACTTGCGGCTTCGGCCAGTTGAAATGGTACCGGGAGCAACAGAAAAACCGGAGACAAAGCCGGATGTGTCTGAATCCGAATCGGACTCCGATGACTCTGCTCCGGAGCTGGCAGACGCTAAGGACCAAGGGGATGCAACCAAGGCCAGTGCGTTGGCGGACGAGCTGCTCAGCCGTAGCAAGCAGTCTCGTAGCGAGAAAAAAGCACGAAAAGCTATGTCGAAACTTGGTCTTAAACCTATTCCCGGAATATGTCGCGTGACTATCCGCAAAGCAAAGACGATTATGTTTGTGATCAGTCAGGCAGAAGTGTACAAATCATCTGCTTCCGATACCTACATTATCTTTGGTGAAGCAAAGGTCGAAGATATGTCAGCTCAAGCTCAAATTGCTGCGGCAGAAAAGCTGCGCACTCAAGCGATCGGTGGAGCTGGTCTTGGCGGCACTGGAGCACTCGCAAAGGATGCTGCCGGAACAGTTTCTAAAACCGCCATCGCGGAAGAATCCGAAGACGAAGAAGAGCCTGATGCAACGGGACTAGTTGAGAAGGACATCGAACTTATCATGCAACAAGCCAGCGTGTCTCGAAGCAAAGCAATCAAAGCACTTCGAGAAAACAATAACGATATGGTGAATGCGATTATGTCTCTCACTGGATGATAAGTGTCCTACTCTGGAAATAAATATGATATTAATCATGTCGCTTCTTTCTTGAGCTGTCGGTTCGGAAATATTCATTAG
>STRG.33364.3
AGACCGAAGACTGGAGGCTGCGTTGCACCAGATTGTGCTTTGCCTCTGTGTGTTCTTTCGTGCTCATCGATGCTTGGTCTTGTGCGCTTTGGGCTTTTGTGCCCAAAATTCACTAACCAGTTAGTCAAGTTTTCTGTATCCAAACCCAAGAAGCCCATTACACCCATCGGCAAGTTGGATGATGCAGTTTCCACTGATTCAGATTTGAAACAACCTTCTATTAACAATAATGACGCTTTCAAACGGTTCCCGAATAACGTAAATCCAGAAACGGGAGAGATTGATGGCCCAACTGGTCCTGAACCCACCAGATTTGGAGATTGGGAACGGAAAGGTCGTTGCTCTGACTTCTAACCGCACTGTCTCTTATCTGGATCGTTTAAATCTGTGGATTGATCATGATTTCTTTTGAAGATGACATTCTTGCGTAAACTATTACAACGAGAGTTGACCTCTCGCCCATCATCTCTTCAAGAGAACTTTGTTCGTTCAAGAAGCTATCAGCTATCACGGATATTACCTCGCACCGCTCTGGACGATGTGTTTCTGGGTTTCTCTGTTTGTGGCCAATTCCTCATCTCTTACAAGATGGACTTCAAACGTTTTCTGCTACGATTCTGGTCCTTCCCACCTCAGCCATTACGTGACGAAAATGGTATCAAACTGCGTTTGTTCGCGGAGGCGCCATTTTTTCACAGTATTTATGTTTCAAGATTCCAAGATACCCCGTGCGTCAGGTTTATTCAGTCAAAACTGGACTTTAGATCATTTCTTCTGCTTTCTTGTGATTATGATGGAGACGGAGTGATAGCCGCCTATGGATCAATGCCTGATGTAGACTGCGAGCACTGTATGAGCGCTCATTTACGTCTGTCTGGAATCTTACCCACAGACGCACCAAATTCGCGACAATGTCCGATACATCTGCAAATATTGTTGTTAAATTTGGATCTACCAATCATGTCTGATCGCACTCCCTGTGCGTTCGACACATCGACTACGGATCCGGGCCCTTTACCGCAGTCAAACCATCAGCGGATTAAAAATAGCCGTATTTCTACGACGTCCGATTGCATTCCCCCGTGCCTACAAATATACGGCTCTTCACAGTTATACGTACCTGAAACAGAAAAATTCTCTTCCGGATGTGGTTGCTTTGCGTCCACACCATGGCCTATTGGTGGTATTCAGCTCAGCGTCTGCGCCACAAATGGCGCTTTACGTCTCTCCTGGGCGAGCCCTGACGCGCAAATCAAGATTATTTCCTGTAGGTTTACCTCAACGGGCCGCGCCTCATCGTTTGGTGAACACCTTCGAGTTTATCCTCAGGGCACATCTAGTTATCCAGACAGTCAGGTAGCTCCTTTTGCATTCAAAAATCCACTTCTGACTCATAACTATTGTTCACGTTGCTACTCTTGGCCAACGTGTGATACTCAGCCGTGTCAACTGACAAACTCTGCTTCATCAGCTGGTTTTGATCGTCTAGATGCCTCTGTGTGCATTTTTCGACAAAAATCTCGTGTTGCTCTCGTTGCAGACGCCGATCACTGGCCTGATAACCACAGACCACCAGAGACATATCCACCCAGCTGCACACATGTATGTATGCAGTCGCGCAGTTCAAATGAGTCACATCAACATCATCCGATCCAATCGGTCGCAGTTCCAGCATTTCTTTTCCACCGTCCTACGTTCACTTGTTGTCGTCCTTTGACCTACTTGACCATGATGGAAGACATCCGGGCATCTTACGTCCACTGGACCTTATTGTCGCGTGTTCCATCCTCATTTGCCAATAACATAGTGTCGGCTAATCTCAACCGGAATCCGTTGGGATACCATCAATCAACAAATGAGTTGACCGATGAAGAGACTGAATTCTTTGTCGGTTCTCAATCGTCTGGCGATAATGAGGATGAAGAAGAAGAGGATCCAGTGGCAATGATCGCCAGTCCTGATAGCATTGATCAGACTCAGTCACCTGAAGATTTGCTAGCCCATCGGTTATCTGGTCAGTGTCACACTTCGTTTGATCTCACCTATTGGCAAGAATTGGGTACTGATCCTTGGACGAACATCACATTCTCGACAGATCAAGCGAATCGAGCAATAGCTCACTTAGAAGAAGTGGTGTTTGACATTCCAATGGACCAAGAAAATGTGGATCGATCTTCTTCATCCGCGGACGATCTTTCCATCCTGTTATTGTTCTCACCAGTTGAGGAACCGGAATTGTTGCTCATTTATCAAACCCATCACTCTTGCGGACATGTGCCCACTCATGCAACATCAATTAAATTGTACGGAGCAATCGATTTGACTACGGGTGAATACTTGTCTGTCTCTTTGGATAGTGAACGATCGGGTGTTGCACTTCGATCCCATAACAACCGACCATTCACGTTGAGTGTGGATCGGTTGCGCGAACTGACCGCCCGATGTCCGTACAATACGGCCAACGTGTGTGGCGGTATACGACCAAATTTGGTTCACGAACTGAACAATATTCATATGACATCACGATTAGAAAGTCTCAAACTGCTTGTGGATCCTCAGGGTGGTTACGAGGTTTGTTGGTGATACTCTTTTCCTTCCTCACCTTCGCCCGACCGCACACACACACACACACACTCAGATGCACGAACGTTTATCTTCTCCACTGACTAACTGTGGTTGGCTTTCCACAATTCTCATCTTTTTCTTGTTCCCAATATGACCTTTCCAGACGACGTTCTTATTTGGAGTTAATTTATCTTCGTTTAATGTAAGCATAAAATTGTACATACACAATGATTATAGTGAAAAAATTCTCCGGAATAAAACTCGGATCTTTTCTCGCGGTCAGCCCAACAGTACTTGTTTCTGATTGGTTTCGATTTGTGCTCGCTGTGGGGGGAGGGAATATCCAGGCACAACCTTTAGCACTTTCAATGTGTGGAAAACCAGTTATATCATTTCAACTGCATAGCAACAATCATGTGACAAGAGAGCTACATTTTCACATTTTCGTTTTCCTGTACATAATTGAGTAACATGTGCCTACTCAAACACCTTTTATATGCTTTTGTTTTTACGGCTCCCTCGTGTTCGGTTGCACGAGGAAAGGCGATATTTCTTGACGAAAAAACATGATTCCAGGAATGGACTCTTCGCCTGAATTATCAAAAATATTGCATTATGAATAAAATGACCAATCTTTTGCACTCTCATACACTGTGTTC
>STRG.42139.3
GGACTCAATTCCCGTCCAGCGAATAAAGACGCAGAACGACAGCGATTGATGGTTTTTGTACTTGTATTGATTGCCCTGTATGAAGTACAGGAGAAGGGAGGCTGATCTAGCTAATCACCAGAGCTGATGAGCTGGGGCGCGCCTTGCCGTTTTGACGTAGTGTGACGAAGGTTCTTCTTCTTTTTTCCGTGTTCTTATTTTCCGCCGGTGGACTTAAACAAAGCGCGCCTAAGCTCTAAGCTCGCAATTGTATTTTATTGAATTTGGTGTCTGCGAAGCCGCTACAGTATGACAAAGGGAATGGTGTCGTAGTAGTACAGTGCGATCTGCCTTTATGTTGTAAGGATTACATAGACGCAAATCGGTCAGTAGCAAAGAGATTCTACCAATAGATTTTTAATCACCCTGCGACATAGGTGACTGACTTTTCAAGTCCTTGTATATGTCCCATTTAACCTTGCTTCTACCTTAGCAACGAACTCAGTGGAACGAACAGCGTGATTCGTTAAATGATGCATATAATCGGACAGAGAATTCCAAGGATGAGAAAAGGAAAACGCTGAGTCAGCTCGTCAATCAATTACAACTGTTGCGGTCACAAAAAGAGAAGTTGACTGACGAGAAAGGATTGGTGCATAGGCAAATCGAAGCAATGCTAAAAGTGAACGTGCGAACTGAGGATTCATGGGGTCAAGCCAAATCCTCATTAGCTGAACTGGAAGCAAATCAACGAGCATTACAAAGACAGTTGGATGCGATCCTTGATCAAACCCGATTGACCGACATTCGACAACAAGAACGTTGGTCGGAATGTCACACTCTCGTGCAGAGTCGTCAGACCACGCTGAATGAGTTCAAACTTCAGCTGAAGGAAGCCCTAGATGAGAACGGTCGTTTAGCCAAATCTTATCAAACCAACCAACTTGAACTCAAGCAGCAGATTCACGCATTCTACATGGCTCTGACCGAGTTATCGTGTCACCAGTGGGAAATGAGCGATGCGGAACAATTGATGATTTTGTGTTCACGTGCTTCGCGACATCTGACGGTTCAAGAAAGACGTTTACGGGCCGGTCCCTTGTTGCTCCTTTTCCAACTGAATCAACACTGGAATGCTGTGTCTTGTCGATTGAGAGTCATCCAGAAACACAGTGAAGGACAGCTGTGCATCACGGCGCCTGTTGAGCAGCCCACAGAGTAACGAGAGATAATGAGTGACCGGACCAGGCGAAACGCGGAACATCACAGGACCCACTATGTGTGTACTGCCTTGATCCCATTTTTAACAAAAACAGTATTCCCCTAAATAGGTGAGATTACTCTCTTTCCCGAGGGGGATGTCCATGTTAGCAAAGTTCGAACAAACTTCATAGAGCACAAAATCCCGGCAGTACATTTCACTGAGAAGTTCAGCGATGAAGATTTTTTTTAAATAATGATCTACATCACACGGTAGATGAT
>STRG.50598.6
ATACGTTGCTGAGACTTGGGTACTGTCGTATCACTCGAGAACGAATAGTGCTTTTACTGTCGTTGGCAGTTACGTTATTACTTGCGAGCAGTCTCATGCAGTCTCCTTATGTTGAAGTCAAATTCATCCTCCGTGACTCCGCATACCGTTATGTTATCAAGGTATGCGTATGCCCTCTTTAGGTCCTCGTCGCAAATTATCTTGCCAATAACCGGCTGGAAACAGGCTACACCGTTTGTGACACCAAAGGGTATGCGTCAGAATTGATACAGGGTTCCACAAGCTTCAAATGCGGTGAACTTCTCGCTTTCTTTGATTGGTGTGTGATGATATAAACTTTGTAGATGCAATGTGCCATATCGGGTAGTGGAACATGTTGTCAACGATCGCATCTACTGGTCGCAAGGGATAAGCGTCTAAGTGGGTATATCGGTTGATCGTGTGGCTATAATCAATAACCACTGGCCGTTTGTGGTTTTCATTCGTGGTAACTAAAACCTCTGCCCACCAAGGCGATACAGATGGTTCAACGATGCCATCGTCCAGGAGCTTATTGATTTCAGCTCGAATGAATTATTCGTCGGCGACAAAGTAACGGCGTGATTTGGTTATGATTGGTTTAAAATTGGAAGCGTTTTCGCTGAGTAGGGATGGGGAATCCACACCAGCGACCAATAAACCACATAGAGAGAATGGAGGTTTTGTTCCGGAGAACGGGATCTCAACTGATTGATGCATTTTGAGAAAATCGTGCACTAGAAGAACATCGGAGCAAAGATTTTTCTGAAGAAAACCGGGCTTTTAAGTTGGTACACTTTGGGATCGTATGTACTGTGAGTGATGAAGAAACAGCACAAATTTCGAAAAGAGCCCCACACAACTCCGAATTATGACGCCATTAAAGAGGTGGATCCCACTACTTTGAAGTACTTTGACAAATTCCCTTTGTCCAAGCCGGTATTGAATGCTCTCAAAACAAATGGCTTTTCAAAACCAACGGAAATTCAAAGATTGGCCCTCAAACACGCCTTATTGGGTAATGATATTGTGGCGGAAGCAGTCACGGGTAGTGGGAAAACACTTGGTTTCCTAATACCAATGCTCGAAAGACTGTTTGCTGAACGCATAACTACATTTGACGGACCCGTTGCAGTGATTTTGACGCCCACGCGGGAACTTGCCCGACAAATATGTTTGGTTCTTAAACGGTTTTGCGCGAATTTCAAGTTCACTATCTTGGATATCATGGGCGGTAAGAATAGCGAATCAAAACGTTTTGAGTGGAATGCGGTTTCCGGTGCAAACATTCTTATCGGAACTCCTGGTCGATTAGCTCAACATATGACAGAAAATCCGCTTTTGGACATGTCCAATCTACGTATCCTAGTTCTCGATGAAGCAGATCGCCTGTTGGATTCCACATTTCGCGGAGACGTGGATACCATAATGACCAATATCAGCCCTGAGCGCCAGATCATGTTGTTTTCTGCCACACAGACAAATCAGACAACATTTACCGAAAACTCGTGAATCCTCCATCACTTACCAGTTCCGA
>STRG.26801.4
TCATGGTTGGAATCGGGTTCGAGGAACATTGCGTGAAACTACAGATAACGGTACATACTGGGTCATGAGAAGGCCACAATGATCACTCATTCAGCTGATGCTTTTGTGAGAAAATGATCCGTAGAAAGTTAATATTTTGAAGTACATAGAGCATTTTTCTCTTCACCAAAACAGCTGCAATTCCACTGACTTTAACATGCTTAAAGAAAATTTACCAAACATTTGGCGCTGTTCTCATACTGAAGCCATCGTGAACAAAATGTTATCTCATTTATGGATATTGTTCACCGTAAAACTTTGGAGCCCCACTTTTGATAAAGAAACAAACCAACGCTTCGTGTCGCCGCAATTGCAAACGGCTTAGTCTTGCCCTGCACAAATGCCTGCTACCCGATTACGATCAATAATCAGTCATACCAGATTTCGCTGCTGTTCCTGACTTGTGCACTCGTGTGCACGCATGCTGATGCGCTCAATCAGCTGGCCAGTATCAAACTCAAGGCCTGCATATACCCCATGGTCCCTTGAATGTCACGCCTCCAGCCTTCAAGTGGAATGAATTTGGCCACCCATCAGGGCTGAACACGTTGTCCCACTCACTCACGCACTGTTCACGAACGTCACTTGATCGAGGTCACGTGGTCTATTCTCGTGGAACTGCGCTGTGGTAATGCCTTCGTGACGAATCAAATTACAGTCTGAAGTAGTTTATCGTGTGGTGCACCCGGAGTACGGGCAATACTCGTCTGTGGGTAGTTGTAAATTTGTTTACAGCATGACGCTTATTGGATCACCAAAGGTAAATGCACGCAGCATAATGGCCGCCTAATACTGCAGATGTTCACCTTTCGGTTATTTTGCTTGCCGTGCACGTGCGGCTATACAGTACATTCGCCACCCGTTGCGTTGTAAAAGAACTTTGCGCCAACATTGGCTATCCAGTGACTGTTGACGACGTTATGCGTGACATCACACAAATAATCCCTTTTTGTGCGGATCAGGCGTCATCTACGTCTGATATCCTGTTGCCATACAATGCACTGCGTCGGGGAGAAAACCGTGACTGGAGTTCAGTTGCGTATTGTTGGCTTGCACTCTTTCCGATCATCGAAAACATGTGTATGGACCATTCTCGAACGCGTGGTTCATCCAGCTATATCCACACTTTTCACTGTAGGGGTATACTCAGGGCCGAAACAACCGAAGGACGCTGGTTTATTCTTGGAGGATCTCATGCGGAACTTGACAGAGTTTCAAAGGTATTCTCAGTAATATCAATGTTAACTGTAGCAAACCTACCGGATGATGAGAACCAGGAAGTGTGCGTCATAAGGCAGAAGTGGCCTTCTGCTGATGGGACTCGTGCCTCAATTTCGAATATGGATGGTGCTGAATTCCACAGATTAGTAGGGATTGATGGGACATTGTCGGACGATTCTCCCCTGAGGCCGATGTCACTTTCGATTCATACTGGTAGGTTTTCAGTTCGTGAACAGTCTAAGGAGCAGCCATCAATGACGAAGTATGGAGAATACAGCATCAGAAGGCGAACAGTCAGTTCCTATTCAGTGACGAGACGGTTGTGATTGGCTTATCTCCTCAAGGGATAATAAAAAAACAAAAAAACGTATCCTCGGAAGATGATACGTCACACGGAAGGTTTGGAAAAAATACCTCACCGCGTAGTAAGCGAACTTACCGGAGAGGTCATTTCTCAGCTGTTCGTTCCCCGTCCACGATCAGGAACGTGGGAGAAAAGATTACTGAACATAAGACCGTTCTGAAATCTCCGTGGAGTAGGTCAGTTAAGTAATCATTTTCCGACAACGGTCTTCAGCAAAACCAGTTAATACACTGAATGAGTGTCAGTTTTTCTCGCCTTGTCAGTCATTCAGAATACTCAATCTTTCCTGATTACTTAGGCTCTGAAGAACGAGTGTGCGCAGACTCCTTGACGCACGCAACAATGCAACACAATAATAGGCCTTCTACATCTGCTCACAGTGTTATCCATTTTTGAAAATGTTTTTATTTTTCAGAATCAGAACAACCCCAGGAACAAGCAAGTGGTATCCGTGCAACACCCAAAGTCCCGTCAAGACGAATTCAGACTACTGCTTCACAAGGTTCGGATGGATTACCAGTAACAGAGTACATGACTTAATTGCACAATGTGGTCATGCGAACCCTTCACGGTATTCAGCAACGTCTTGGGGCCGTGAACTTTAAGGTTTCACTTGGCGCTTCCGATTATGTCTTTCCCTTGTCGACTTGGGACGAGGTCAGTGATTTTGATAGAAACTTATACAAGTAGCCCAACGGTAACAAACTGGTTTGTTCTGCCACTTCGATGATATATTCTCAAAGGACGCTTTGTTGGCATCGTTCACTGGTGATGACATCGTGAACGAAATGTTATCACTGATGCCAAGGTTGCTGCGAAAACAGGTCACCCTGGAAGCCAACTATGCCCATGCGCACAATGAATTTGCAAACAGGAGGATGACTTTGCGCGATTTCATTGGTGGTATGTCCCCCATGTTGTTCAACACAATTGGCAAAACAGTGGGTGCTTCGGCAACAAGCGTATGGTGCAGAGAAAAACTAATGTTTGTTATAGCATTAGAAACTGGCTGGAAGACACCGGACGCAATTTGAAACGACAAAGCACGGACGTCCGTCAGTAATACACAACTAAATTCCTTGCAGTTTTTTCACAGGATGAGGAACAAACGGACTGGAACGTTGATATTGATACCTAATGATGTGCCCGTTACGCATAATTTTCTACGATAATAAAG
>STRG.24048.1
TTTAATTTGCCAGTATGCGAATCGTGGTTGTAGTTTGCACACGGCTTGCGTTGAAATCCCCGTGAGATTGTGATAACGGCTCGCATGAACTAGCTGAAGGCGCTACACGCACTCCACCGATATCAGTTATGTGAAATCACTCATCTGCACCCACGGCCACTAATCTTGCATGCATCAAACAGATCTTTCCGTACAACCGAATCGTATGCAATTCATAACCAAAATGGATTTGTCTGCAATGCGCATGTGTTCGATGCAGCTTTTAGTAAAACCCACTGGGGTTGAAGTGCCCGAATCTGTATACTTCCGATGTATTCGATCGGATTACTATCTGGATGGGGACGAAATGGAGCGGCAAATGTAATTTATATTTACTGTTAGCTTACTCTAACGCGGAGTGTTTTTCAGCAATAATTTGCCTAGCACTTATCGACAAACTCTTGTTCTAAGCACTCGGATTTTCTGGGGTGCGCACTGATTCTGTTAGCATACTGTAAACTGCGTCTCAAAAATAATGCCCAGCTGAAATTTTTTCGTACCGCAAATATCCTAGGTAGGAGTTATTCGTGTGTGATACGAAAACCCTGTGTTTTACATTTGTTCGAGCAACGCTTCTGGAGCATTTGGTGAGACTAATTCATGAGCCTTATACACTGAATGAGCGTGGAAGTTGTAGTGTCCTGTAGGAAAGATTCTATTTTGCCACCAGTGAATTCCAAAGATTTATGTAAATGAGTCTCCAAGCCGAATTAAATTCACTGGCGGTCTGCTTCCTCGTACAAAAGTTTACTTTATTCTTCTAATGTGAGGCGCTCGCGTTATTTTATTGTCGGGGTCATTGCAAAGAACAATACTGTGATCCGGCGTCAAATGTTGTATTAGACAACGCTCGTTCGGACACTGTTGTGGCAATGGCGTCGGACTCCAGCTGCTCGCGTAATCTCTTCATGTTATTGGAACAATCCAGGATATCCTATAAATGCTGCGTAACCCCTGATAGATTTTTAGTATTCTGACTACCGGAAAGACGAAGTTATTGGGACTTGCCGAATGTCCTGTTGACTTGATCCACTTTGAAACTCGCAACGTGTGTACTGATACGGTGTTTAGTAGCCAGATGCAGAATCGGAACGAGTCCGTAAGAAACGTGTACAGAAGTCCACTGAGTGGAGATTGTTCTCATTGCTCTAATGTCTTTCCCTTATTTAGCTTCAAACTTGGTGTGCCGGTGGCCGATAAATCCCTGGATGTTAGAAATAAGCCCATCGAATTTAACAACACTTTTGTAGGAAATCGGTGTATGTCCTCTTATTGGTTCCATTGTTTTCTGTTTTAGCTCTTCTCTCCGCGGATAAATGATGTGAATATGATCGATTTGGATCAATCCGAAAGCTTGCTTGAACGGACTTTGGCGCGTATTGGGTGGACATTCGACGGATTGAATCAGGCTGGACATTGGAAACAATGTGATAAGAATTCCTGTCACTGGATGCCAAAACGAGTACTGGAGAAGCACACTCCGGTCTGCGCACTTCGTCAACAAGGTTATTCCCATGCCGAAATTAATGCCATGCCTCCGGACTTGGCGAGCACGGGCATTTCAGAAAGATCCACTGGTCCATCAATATCCGAAGACATCCTCTGGAATGTCGATTTGGAGGCTTTCTCAACTAGGAAACAGAAAAAACTACGCATGATCGAGTATCCGCTCAATGATAGTTCTTCGCCTAGTGTCGAAACTCTGGCCCAGATCCGAGATTCCAAACGTCGGCGGCAAAGTTACCGCGGTGTTCACACTGCACGTCGTTCCTATACCGAGGTTCTACGTGAAATTATACTCCAGCAAACAGAACTTCTTCAGTCGTCTGCTAAGCCGTCCGACACCTCGAGCGCTATGGTGACCGCCAGATCCGAGGACAGTCATCCGGTCAAGTATCGGATAACCACGGATAATCAGAGTGAACCAGTTGAGTCTCGGGTATGTGAATCGCACAACTCACGCGCACCAAGTTCCCGTCGATATTCCCCACACCCACGAGAGTCGGGGCATCATCATCGTCGTTCTCCGACTCCTCGTAGTGAATCGCGTGATTCTACCACTCACGAACGCAGTCACAAGGACCGACATAAACACAAACATCGGCACAAACACAAAAGAACCGAACATGAGCACAGGAGAAAAAGAAGGAGTTCTTAAGCTGGATCATCTAACTGACGCTTGCGATTTTATTCACTCACGTTGATTTTTGTACATCTTTGCCACGTTTTAAATAACAGACCAATGAAATCATTCGGTCAATATTTCCTATAAATGAAGTCGTTTATGTCCCGGTATAGAGTTGGTATTTTCCGTATGCCTTCTAATCAGTTCAGTTTTCTCAACCAGTG
>STRG.8790.2
AGAAAGTCCAACGTCTCGCCACGCGAATGGTTGAAGGGCAGAGGGGTAAAACTTACGAGCAGAGACTCTGTGACCTGAATCTTTTCTCGTTGGAAAGGAGGAGACGCCGAGGGGATCTCATAGAAACGTTCAAGGTAATGAAAGGCTTTTCTGGCCTTAGACCAGATAGTCTATTCCAAGTGGCCGTAGACTCCAGAACAAGGGACACGAATGGAAGTTGATAAAAGCCCGATCTAGGTTGATGGCTAGATCGCACTTCTTCAGCAACAGGGTTGTGAACAGTTCGAACGGTCTGCCTGGTGAAATGGTAGATCTGCAGACAGTCCAATCCTTCAAAGGTGCCCTTGATGGCAAGTAGTTCGAGACCTTTCCTTGTAGTGAGCCTTGAGAATATCAACTAGATGGATGACGGGTAGCACTGTGGTCCTTCTGGAGTATGTTTTAGCAGACTTTTTCCCTCATTGCATACTGTCTCAGTGAACGCTCACGATGCATAATGTCTCACGCAGTTGATGTGCGATGAGGTTTTCCGTTTCCCTCCCATTTTTAGCGGGGATTCGACGAAATACACTCGGCAGTGGTGGGTGCATAACTGGTGTGCATACCATAGAAGGAATTCTGGACGCTCGATTGGCCGTGGCCATTTCCTGTCCTGTGCAGACTGAACTGAACTGAACTGACTTGACCTTCCCTTGAAGGTCACTACGGTAGCGCACGAGGTTTCCGCAGCCATATCGATCACGAGCAACCCCGACGGAAGACACTGATCCTTGCATACTACAATTTGGCGACCTTGCCAGTGGGACCGAGTAAACTTATTAATTGGTTGATTGTGATGCGCAGTAGCCAATAGTGATTTTGCGGAATGACCTCACCGATGAGTAGCTTCAATGAACCCAGTACTCCTGGTTTGTGTGTGATGATGGAATGCATAACACTGCGGATAGTGTTCTTTCGTTGATGGGGGGGGGAGCAGTATGATCGAACACGAGCAACCTCGACGGAAGACACTGATCCTTGCATCTTACACTACATAGATCGCCATTTGGGATCCCTCGGTCGCGTACTATTCTGCTGTACTTAGTCGCTTTCGTTTGCTGGATCTGTGTTCGTGGAAGTTTTCGAGCTTCGCTGGAGTATTCCAGAGGTCAAAAAATGAGTTCAAACCCTCGTGGCCGATATGTTTTTTTCCGTGACAGACCGGAGTGGGCCGATGTAACACCCGTTCCCCAGGATGAGGGCGACAGGAATATCGTAAAGATAGCCTATTCTCCTCAATATTTAGATGCAAACGACTATTTACGTGCAGTTTTACTAAAAGACGAAAGGAGCCCGAGAGCATTATCCGTAACAACGGCTGTTTTGCTGATTAGCCCTACGAACTATACCGTATGGGAATACCGAAGGCGTATCCTAGATACGTTGTCATCAGATCTGAACGCAGAACTTGAGTTCATTAGTGAGCTCATCAATGACCACTCAAAAAATTATCAGGTTTGGCACCACCGTCAGTGGGTTGTAAGAAAATTGTCCGCTCAAAGTAACTGCATAAACGAGGCAGACCCTCAACAGTGGGGTTTTGGCGAACTGGAATTCACGGACAAGGTGATCTCGGATGATTCGAAGAACTACCATGCATGGCAGCATCGTCGATGGGCTGTGACATATTTTAAAATGCCAGCAGATGGGGAACTTGCATACACGGAAACGCTTATTCAACAGGATGTGTATAATAATTCCGCCTGGAGTCATCGATTTGTGGTTGTCACGCAAGACGAAGGGCTCACACCCACTGTGCTTGAACGTGAGGTGGAGTTCGTTCAACAAATGATTCGCATGGCTCCGAACAACGAGAGTGCTTGGAACTACCTTTATGGATTACTGGTACCTATGCCGTGTGTTTCGTCCAACTACATCCGAAATTCCACTATACGCGATTTACCCGGGTTTAGTACATCTGTGACTTCTGTTAACGAGACTGAAATACCCGTTGAGTTATCTGGCGTAAACCAAGAAAACCCAATGGACTCCGGGATCCCTTTAACTCATCTTCAAAAAATGCGACACTTTGCCGAGAATCTCGCGAACTCGGACGCAGTAGCTTCAAACAGTCTTGCATTGTTAGGGTTCCTGGTTGAAGTGTATACGGACTGTCTAAAAACCCGGATACACCAGCAGAAACTTGATGAACAACGGTCGATCGTGTCCCAATTTTTCGTTAACCTCTTCCATCGAAATGAGTGTGCGCTGCTTCAACAACCCCTACAGTGATGTGATGGATCCGAAACAGCCTCTAGTCGTTGGGCCCACTTTGGCAGTACATCGTGCTGTCGAATGTTTGCAAAATTGTGTTACTCACGTAACACCAACTCCGCGTAATTTTGACGGTGGTCTTTACACAGGCTATTTGGGAATCGCTTGGGCCTGTTTTGCCGTGTTACGGAAAAATGCAAGTGAAATTTCACCAGACGTAAAGCAGTTTTTGCTCTCGAAATCGCACGATCTTGTTAATGCGGCGTTGTCGCGCGTATCAGGTATGACAAAACAGCCGTCAAGCAAGGAGGATCGTCTCTCTATGCTGTTGGGTGAAAGCGGAGTCTGGATGACGGCTGCTATGTTTTATCATCATCTGGGCGAAGCGGAAACTCGGGACCGTTACTTGAAGAAATATGCAGATCTGGCTTCCGAGTTCAAAACAAATGAACTGTTTCCTCAAGGTTCTGACGAGTTTTTCATCGGCCGCGCCGGTTATTTGGCTGGTATTGCGGCACTACGGTCGTGGACTGGTCAGCCCGTTATACCAGATACGGATATATTCGACATATGTCACGCTATTGTGGAGTCGGGCAGGGTGTACGCTCGTAATCATTATTCTCCATGCCCACTAATGTACGCCTATTACGAAACGGAATATTTAGGTGCTGGTCACGGTCTGGCCGGGATATTGTTCTCCTTGATGCTATTCCCGGACTACTTGAAGGCAAATCCGGAAAGTGAACAGCTGGTTCGCAGTGCGTTGGCCTACATGCTTCAGATCACTCCTGTAGATACCGGAAATCTCCCCAGTGCGATGGATGAAGTGAGCGGACAATATCGACGTCCATCGTCAGACATACTCGTCCACTGGTGTCACGGTGCAACTGGAGCTGTTCTGGCCTACGCTCGTGCGTTCGTTCTATGGAAAGATCCACGCTATCTGGTAGCCTGTCGTCAGTGTGCGGATGTAATCTGGCAACGAGGATTACTGAAAAAAGGTCCAGGTATTTGCCACGGAGTGGCCGGTAGTGCCTACGCTTTTCTGCTGCTGTATCGACTGACCAGCGAAGTTTTCTATTTGCATCGTGCATCTATGTTTGCCGAATTCATGCAGTCGGACACATTCAGACATGCCAGACGACCCGACAGCCCATACTCGTTGTTTGAGGGTTTGGCTGGAACTGCGTGTTTCTATGCGGATCTCGCTAATCCATCGCAGGCCGCGTTCCCATTGATGGATCCTCTATGGGATGCTGTGAGCACATAGTGGTTTACGGACCCAGAATGAACTAATTATGGTCTAACTCCCGGTGCCTATTTCGCACTTTGTTTTTGGAGCACAGTTTCGCTCCTGGTCTTTTACTTCAATGGAACTCCGCTTCCCATTTCCGGGTTTCTTATCTGGTCGATGCTGTTGGCAGACGGTACAATCGCAAACCGATACAGATAGACCCGATCACTCTCGTTCGGAATGATTTCAGGTTCTGGACCATTGATGGATATTCTCACAAATCGGTTTTGTTGATTTCATCTCATGTCTGGGTCAGACGTCCGCTTATACTCATGCAGCTTGTTTGAGCCTTGAGCTTCTGTTACTTTGAATGTGAGAGGAGGAAAAGGCGACGTTTTACTCTATTCTATTCACGGTCTTGTTTTACACAATTTTAGCTTTACGGTTGGCGATATTC
>STRG.7325.1
GTTTGCCATACGTAACACGTGTCCCAACCAACGAAGTCTACTAAGTTGGATACGCTGTGACAAAGAGTTCTCTGAATTAGTACCCAATACTCGCTTTCTGACCTCATCGTTGCTTACTCGGCTATTCCACCCAATTCAAGCGATACTACGTAAACATCGATGGTCAAAAACCTCAAGACGACGAATATCTTCGACACGCAGACTCCAAGTTTCGCAACCATACAACAAAACTGAACGCACTGTGGCACAGTATACACGACCTTTCAACTTCAGTGAAATATCGGATCGGCGCCACAAGTGCTTCAGTCCAGCGTACGCCGCTCGAGCTTTGGATATCCGCGTACTCACCTCTACTACTGTGCTCCCATCNCAGTGTCTCCAGCTAACTGGTATACGGATCTTTTGGACCCCAACCACGAAGACGTGAAGCACCTACTTTTCCTAAGTCTGCTGTACATTTTCGCATTCCCCGTTGCCATGTCATTTTTTGACCTCCATATGATTTCTTCCACTCCCGAGGAGGAACGGAAAACAGGGCACGGTGTGGTAGAGGTGTCTGGCGTAAGGAACACGTGCCTCAACCAACACAGTCTACTAATCCGGATATGCTGTGATAGGACATTCCCTGAATTGTACCCAATACTCGATTTCTGACCTCAGCATTGCTTACTTGGTCATTTCATCCAATCTTAGCGATACTACGTAAACACTGATGGCCGAAAACCTCAAAACGAAGAATACCTTCCGCACGCAGACCCCAGGTTTCACAACTAGACAAAAAAACTGAACGCACCGCGGCATAGTACACATGACCCTTCAACTTCAGCGAAATATCAGGTCGGCGCCACAAGTGCTTTAGTCCAACGTACATCACTCGAGCCCTGAATGTGAGCATGTTCATCTCTACTACCGTGCTCCCATCTGTCGTCATGCTTCTGCCGAGGTAAGTAAAGCGGTCAATAACTACCAGCACCTCCCATCGAGCATCAAGCTCGGAACCGCTGACGTCTAGTCTTGCAATATCGTTTTGCATTTTGAAGGTGCAAGGCACCTTCCGAGTGGAGCTACAGATCTTGTGGGTCTATCTAGTGCAAGTTGTGAATGTTCCGTGCATTCGAACAAGCAAACAAGGTCGGCTGCATAATCCAGGTCACAGCTTCTCACTATTTCCCAGTTCGACGCCCATATCTTGAAGATTTCGCAAGGCATTCTTCATTATCTCGTCCACGATAAAGTTGAACAGGAATGGATAAATGGGATATCCTTGTCGAACTCTGCTGGTCGTTCCGAACGGACTGGACAGTTTACCGTAAACCCTTACGCGGCCAGAAGTATGAGAGCACAATGATCTCAGCAGATTCACGAACTTCTATGGCATACCTTTTCGGTGAAGAGCACTGAATAGCGCTGTTCAGTCAACTGAATCGAAGACGTCTCTCAAGTCGAGGAAAGCCATTATTGTCGGCCGACGGTGGGTGTATATGATGCTTCTCAAGTAATTGACGAAGAGTAAAACTTTGGTCGATGTATCTTCGACCTGGGCGTAATCCGGTCCGTTGTTCGCGGGCGTTTCTCTTGCGAGCCGGTGTAAGACGACGCAGCAAAATCGAAGCCAATACCTTGGCGACTATCGGAACTAAACCGACTCGACGATGGTCACCACAGTCATTGCGTATTCCCTTTTTGAGGATAGGTACAACCAATGACTCATCTCATAGTAACGGAATAGATCCTCTTTCCAAACGTCACGGATCAAGGCGATGAGTGATTTTATCAACGCACCGTTACCTATTTTGAAAACAACTGGAGGAAGTCCGTCGGAACCGGTTGCTTTCACTCGCTTTAGTATTCGAATGCATGACTCCACTTCCGATGAGGGCTCCAGTGATGCTCCTTAGAAAATCGCAGTTGTTGACGTCAGGGTAACTAAATCAGCACGCGGACAGCTAAACTACTCTCTGAAGTATTTGGCACAACAGTTGAGCCTTTGCTGTTTGCCATGAATAGGCTCTCCATTTCTATCGCACATCGTTTCACTGACTGCGGCTCACCATGCACCGATGTCACGATGTTTGAACAATCTTTGACTGTTACCTGAAGCAGCTGCTACTTCCATTTCTTCACCTATCTTGATCCACCAATTTTCGCCATCTTTCTTAGGGCTTTTGGTAACTTGCTTTTGTAAATTTCTCTGCATCTCGTTTTCTTCATCTCCTCACAGTTTTAGAGCTGACGTTTTTTCTTCACTAGACTCAGTGAATCTTGAGAAATCCCGTGTCTCTGATTAACATCGGATCTAGGACCACACGCGAAACTTGCTGCCACGTGTATTGCCTGCTGGATATGGACCCAATGGTTATCTACATTACCGTTCGTCGTAGATCCTACCTCATCTGATAATTTTTGTTCAGAACTGGTGCGAACTTCTGGATCAGACAAACGTTTTACAGCTAACTGCGTCCGTGGAGCTGGAGAGATAATCGCATTAAAACTAATGCATAGTCCGACTCTACGTAGATGGACCAGTAGGATCTACAGTTCTGGACAGAACTGTTCCACCGCTAGCTTACTGAAATATGATCAATCTGGTTCAGAGTACCTGTAGCGTTAGGACACCATGTCGTCGTGTGATGCGGGCTGTGCCGGACATTTGTACTAGACAGGAATAACCCAATTTTCTGCGCAGAACTGAAGCCTATTCCCGTTATCTGTAAGCTGAGAGTGTAAAGTACAACGGCCACTTAAGCTTCTGATGCACTAAGTTTGCTCACGTGTGCAGTAGAATCACCAGCTAGCACTACAATGCCAAAGCCTTTGCTCCTGCGAACGAGAGTGGTGAGTTCATCATAGAACATCCTTCTGGGTGTCAAAGTTGGAGTTTGTTGGAGCGTGTCCCGAGATTACAAACAAACTGTAGTTAACACAGTTTTCCTTTCGAACACCAACTGACCGCTAAAGTCATACAACACACAAAAGACTATTAATCGGGATTCAGTCCAAAAGGGCAGCCCCGGCCTTGTCAGTCATGAATATCCCTACACCATGTTGGCCTACAGCTCTACTTACTTCGTCTCTTGGAGTGCGCAGGAAATACCTCGATGAAATACCAAGAATCCCGGATATGCGCTTCATTTACGCAGCAGATATCAATCTTCAGGGAGGTCATTGTGAGAGCTAGGCACGCCTGCTGACCGGCCTGCATGAGTGTACGCACGTTAAATAAGCCGCGATTCAGAGGCTGACGAGGCTTGAGAAAGTGTGAGCTACAAGAGAGAGGATTATTCACGGCACTGTTTGACAATGAGCTTTCCCTCGCTTTAGTGATCGAATACATGACTCTACTTCTACTTTCGATGAGGGCTCAAGTGATACCACCCAAGGAGTCGCAGTTGTTGATACAGGAGTAACTACACTAGTTTAGCTGGCCGCACGCTAGTGTAGTTACTCCTGTCTCAACAACTGCAACTCCTTGGGTGGTATCACTTGAGCCCTCATCGGAAGTAGAAGTAGTCATGCATTCGATCACAAAAGCGAGGGAAAGCTGCGGGTCCCGACGAACTTCACCCAGTTCTTTTCAAACTGGGTGGGAATGTTTTGATAAAATCACTTACCGCCTTGCTCCGTGACATTTGGAAGGAGGAGCGTATTCCGCTAATATGGAGTGAGTCGTTGATTGTTTCCATCTTCAAGAAGGGAATACGCAACGACTGTAGTAACCATCGTGGGATTAGCCTAATTCCGATAGTCACCAAAGTATTAGCCTCAATTCTACTGCACCGTCTTACGACGGCTCGCGAGAGGAATGCCCGCGAACAGCAGGCTGGATTCCGCCCAGGTCGAGGATGCATCGATCAGATTTTTACTCTTCGCCGACTACTTGAAACGTGTCACACGCACCGCTGACCGACAATAATGATTTCCTTAGACTTGAAAGGCGCTTTCGATTCAGTTGATCGAACAGCACTTTTTAGTACTCTTCATCGAAAAGGTATGCCCCAGAAGTTCCTGAACCTACTGAGATCATTGTATTCTAATACTTCTGGCCGCGTTGGGGTTTACGGTGAACTATCCGGTCGGTTCGAAACGACCAGTGGTGTTCGGCAAGGATGCCCTTTGTCATCATTCCTTTTTGACTTCGTCATGGACGAAATAATGGAGAGTGCTTTGCAAAATCTTCAGGATGTAGGCGTCGAACTAGGAAGTAGTGGAAAGCTATGTGACCTAGATTACGTGGACGACGTTGTCTGCTTGTTCGAATCCACGGAACATGCTCAGCGTGCACTAGACTCCCAAGAGCTGTAGCTCCATTCGGCATGCGCTTTGCATCTTCAAAGTTCAAGGTGATGTTACAGGACTGGACGTCAACGATTCCGAGCTTGATGCTCGATGGGGAGATGCTGTCAGTTGTCAACCGTTTCACCTACCTCGGCAGCAGCGTGACGACGGATGAGAGCACAGTAGTAGAGGTGAGCACGCGTATATCAAAGGTTCGAGCGGCGTACGCTGGACTGAAGCACTTCTGGCGCCGATCTGATATTTCACTGAAGTTGAAAGGTCGTGTATACTGTGCCGCAGTGCGTTCAGTTTTGTTGTGTGGTTGCGAAACTTGGAGTCTGCGTGCTGAAGATATTCGTCGTCTTGACGTTTTCGACCATCGATGTTTACGTAGTATCACTAGGATTGGGTGGAATAGCCGAGCAGGCATTGATGAGGTAAGAAATCGAGTATTGGGTACAATTCAAAGAACGTTCTGTCACCGCGTATCCAACTTAGTAGACTTCGTTGGTTGGGACACGTGTTACGTATGGCAAGCACACGTCTACCGTACCGTGTCCTATTCTCCGTTCCTCCTAGGGAGTGGAAGAGACCACATGGAGGTCAACAGATGACGTGACAGCGAGGAATGAGAAAATGTACAGCAGACTTAGGAAAAGTAGGTGCTTCACGTCTTCGTGGTTGGGGTCCAAAAGATCCGTATACCAGTTGGCTGGAGACACTGAAGGATATGGCTGCGAACCGCGAACAGTGGAGATCGTGTTGTCACTTTCTATCGAATCAGAATGTTTGATCGGTGTACGTTTGTACAGTTAGACTGTGTATTCCGTGTGTTGGCTACTAGGGCATTCTTTTCTTTTCCCACCCATGTAGGTCCACTCCCTGTCCATCTTGTATATTCATACTTTCTAATTCAACGTGCAACATGGTGAGGAAGGCAGTGGTCATTGGGGCTTGCCCTACTGTTTAACGCTGTACGATGATGATGATGATGATTGATGTCAAGGAACACGGTGGTGGTTGGCCTTTGATAAACGCGAGGGTATTCAGGCAGTTGGGTACTTAACTTTACTTAACTTTACGTTACTACGGCTGGCTCCTTGGACAAGATAAGCTGGCTTCACGATGGCTTGGTCATGAAATTTCATAGATGTTTGGTACAAATGACCTCCCCAGCGTCAGTCGGTCTTTTTCGAGGTCACATCTCTAACATTTTCACAACTAAGCATTTGCTGCAAAACAGCCGCCTGTTGATGCGTGGTTACCGTTGGCTCCCAATGGTTTGTTCATCATTCGGTTCAATTAAATTCAACCCAGGCTCCACACAGCCCTGTGACTTCGACAGATTTCCTTCCTGATTATTGGGTTATACAGCAGATCTCGTCCGCCCTTTTAGAGGTAACTGTCCTCGCATGTCGAACACCGTCCCACCGAAGTTTGTGGGCCTTAGTCACTCCCAGCCTGGTTCAGACCCTTTGTCACGGAGTTTGCCGGAGTGTAACCGCTAATGCATGGTTTAGCTTTATCTAGCTCCAGGTGAGAGCTGGTCACTTTCTGGAGATAACAGAGGTGGAGGATACCTTAAGGGCACTACATTCTACCAACTCAGGTACTTTCTCTACCAGACACCCTACACGCTCCATGAAACCTTGTTCTGTCAGATGAAACCCTAACTGAAGCTAATAAGTTTTGTTACCTGGACAGTTATATCTCCCTAGATAGTCGGATATCGGATGTAGCGTCGTTAGATTTTCAGAAAGTGCGTTTCACTTTTGCCGTTGGCGTGGCATCCGACTGTCTGCCGGGAGTCTAGTTTACAATGCCTCAGTTAGATCAATCCCTTTATACGGCTCAGAAACATGTCCGTTATTAGTAGAAAATACGCAGTGACTGTGTTTGAGCATCGATATCTTCGTAATACTGCTGGAATGTGACGGGAACACCGTATCAGCAATGTTGAGATTAGACAGGGTTAAATTCCAAGAATGATAACGTGATAAGTTAAACTGTGCGCTCATAATACGTCGTGGGCCATCCAAAATTAAATCAAGTTTAGTCAGTTGTACCACCCATCTTATTCAGACAATTCCGCATAAACGATTCCTATTCCTCGCAGCGCTGGTTCCCGTGAAGACCGATTGTGTTGCCGCCAGTCTCACCCGAAATGACCAAAATAGGTGGCGCCGGGTGCACTTTGATTGGCATCGGCCCGTGTCTTATACTGTTTATCCTCACAGTGGCTCATAGCCCTTTGAAAGTGATTATCCTCACAGCAAGTGGATTCTTCTGGCTGATTTCCCTGTTGATCACGTCTGTGTTGTGGTTCGCATTCAGACCTATAGTTGGTCATTTAGCTCCGAGCCTCGTCTTCGGAGTGATAGCACAAGAGGCAATGCGGTTCGGATTTTTCAAGCTCATCACAAAAGCTGATGACGGACTTCGTCTAATCGCTAACAACGCACAGACATCAAGGTTAGAAATGGCTACAAGGAGCGTTCACTCCAGGGATGGTGGGACATACCAACGTGTGCCGGACGTGGATTCACCACAGACCGTACCAGTTGACCAAGATGACGCAGTAGTCTCTTCGAGTCCCAAAGATGTCCCGGGTCGACTGCTCAATCACCGAATTGTTTCCTACGTTGCTGGGTTAGGATACGGTCTCATGAGTGGCATCGTTCAACTACTTCATTTACTGATAGCCGCCTATGGTCCGGGTATTGAACGAATCTATTGGGAGTCAAAAACTTTCTTTATTGTTGCCTCTTTTGAAATTATGTGCGTCTCTGTGATGCACATCTTCTGGTCTGTGGTGCTGTTCAATGCATTCGATGAGCGGAAGTGGATGTACCTGCCTTTGGCATATGGTACGCATCTGTGCGTCTCCGCAATGTCACTATTGAATCAGTACTCCTCGCCCTGGCCGGAAATCGTTTGCCTGGCGTATACAATCGTTGCACTGCTAATGGCGCTCATGTCATATGTGGCTCTCCGTGGTCGACTTTTGAGAAGCTCAGCTGGGACACAACCTGGTCACTAAAAGCACTTTCCGGATGACAGAGATCTCATGAACGTAATGACTATGTAATTTCAAATTGACTTCATATGCAAACTGGAGACCATCAATTTATTCGCCAAAACATGCTTATTTTGTGACAGAGCTTATTAGCATTTTTAACTTACTCCTCCCTACGTTCATATACACAAAACTGTAAATAGACTGTTGTTAGTTAACAAGTGCGAAATCCGTCTCCCGGTGGTCTGTTTCTTTCACAAGCCGTAAAAAAGAGTAACAGGAAATTTATCATACAATAAAAAGACGTTTTAAACTTCTCTGCACGTGCAGGAAATGCACTGTTTGCAAGATCACTAAAAGACGCGGTGGATGGCGATGGAAGTAATGGCGATCCGTGGAATAAAAATCCTATCGCGTCACGTTTTCGTTGCTTTCGCCATGTTAATCAAAGTTTCTGAGTAGGGCAACTCTTCAGACTGGCACACTGGACATGGGAGCTGAAAGGCCAAAAAAGATTGCGGTAAGCATTGAGTTGAACGACGCCACACTCAAGTCTGTTAACTGTTTCACTCTCAGAAAGTAGCAGCTTGTCAAACGCCCCAAAAATTTTGGAATCCCAATTCCAAACCTATGCTTTTCATTGATTTTCAGTCCGTAAAATGTCCCACATATCGCTCGAATCAGCATCATTGAATCACTATAAGAATGAGCCTCCCGGCTAGATTTGGAAGCACTAGATTATGGACCATATTAAACGGCGGAAGAGGCCCGAAACAGAAATATCTGGCGAATCGACGCTGACACCACCTATGGAAGAAGTTGCACTCGTCCTCCAAACTATTAAGGCGTATGTGGTGACGCGGCCATTTCCATTAGGCGAAATAACGGAATGTGACATCACTACGTTCATTGCTTGCCATGGAGATGAAAAGAAGCGAAATTTGACATTTTTTCCGTAATAAACCGTTTGTGAGTGGACTTTGCTTTTTCATAACGGTTCACGGTGATTTGCCACCATCGCTTTCGATTACGATGTGCAATGTGCTCGAGAAAAACGGGCCGCCCCGGGAGTTCCGAATTTCTATTTTGGCTACTATTGGCAATGGCAGCAGTTAGTTTTGCGATTTTCCTGCGTCGGCCGTGAAAGCCGTCAGATTGTCTAAACGCTGATTCGCTCACTCGTAATGTATGAGTACATGCCTGACTTCATCTTCAGTTTCGTGAATTTTGCAATATTTCCTACTAACAAGCATTCAGTTTTGAAGCTGTGGATTTCGACCACAAAACAGTGATCCCGGTTTTTTGAGCACACTGTAGGCCCGGTCAAATGAGTCCGACCGGTTCGGGCTGTGGAACAAGCGCTTCGCTTTGTTTCACTTGACACGTCGTCTACCTACCAAAAAAGTTGCACTTGTAAGGAAAATCAGGTGTTTTGTTGTGATTTGCTCACAAAAGTGGATGTGATTTGTACTGAGTCCACTAGCCAGGTTTTTGCTTAGAGTAGGGTCCTGTGGTGGTGAGAGGAGTGATCTGTTTGGCACGAGAATAGGACTAGGTACGGTCCAGGTGGCGAGTGCCTAAACAAAATGGGTCACAAGTTTTTAGAGCGGACTGCCGCGGCCGTCATTTGTTGCGGGCTAGGATGAGCAAATTAGCGATCGATAGATCAGCTCATCCAACCATTAACCTTGCACTTCTGTGCTCTGGTTTCGGTTGCCACCTCCCAGCACCGTCGAGTTAAGGACGGTTGTATCTGGGCTGTATAAAAGAAACTATCCAACTGCCACAAAGTTCACTCAACCCCTAACGGATAACCGGTGTCAAATATGACTGAGTTTAGTAAAAGCCAAATGCGCCTTCTGTATAGGCGACGACACTTCATCCGATATCTGCCCACCTGGTGAAATGTAACTACCCAGCAAACAAAACTTATCTACTTCAGCTAGAGCTGTCTACAAAAATCCGCAACTTACCTGGACCTTCACTCATAAGAACAATATGGTCTGCATATTTTGAATCACACAATGTACTGCGTGAGCAAAGATCGATGTCGCTAGTCTCACACGAGGATAGGGCTGTCTCAAGAATCAATTCAATGATAAAAATGAAGAGGGAGGGCGAAAGAGGGTAACCCTGACGAACACCACTTTCCATAGTGAACTCGGGTGAGAGATCGCCGTAAACACGAACTCGGCTTAGGCTGTTCGCATACAAGCATTGGAAAAGAGAAATACACTTCTCTGGCACACCCTTCAACGAGTGGCAGCGCCATAAAACTCTGCGGTCGACCGAATCGAACGCCGCTTTCAGATCAGAAAAGACAGAGATTGTGGGCTTACGGAAGATATGTCTGTGCTCTAAAGTTTGTCGAAGAGTAAAGATGTGGTCGATACAACTCTGATCGGGTCTGAAACCGGCTAGATTTTCATGCACACAACTTCCGCAGGCGCTGGATAATGGCGAGCGGTTTAGATACGACACTTGCCAAGCTAATTCGTTTGTGGTTTGCTCAAGAGGATCTGTAACCTTTCCTGTAAATTGGCACAATCACTGATTCACAACCATCCTTGGGAATCTGCTCGCTATCTCAAATAATCAGGAGTTTTGTTAACTCCGAAACCAAAGCTCCGCCTTCATCTTGATAGAGGATCGAGACAACCCATCCAGTCCAAAAGCTTTGTACCATTTCAAAAAACCTATTTCCCGGATAACTTCCATTTCTGCCTGCATTGTTTATCTGGCAGGTATATTCGGAAGGTCCACTGTAGAAGTGGCCCAACTGAACTGTTCCTTAGGTGCTCTTCCGAACGCTCCAGACGATGTCCCTGAGAGTGAATCATTGAGCCATCAAGTTCTCTTAATAACTCACACCAGGCTTTCGTGGACTGGTACTTCTAATCAAATGGTAAAGGTTGCAACTATTGCCAATCGACGTAGCCTTTTACATTTCGCAGTCTACCACTGCCTACGGTCATGGTAAGTTGGCGTCTCAGGGACTTGCGTAAGTCATTGAACGTGGCATCCGCAGAAACGGATCTGCGAGCATCTAACAAAGCAACTGATGTCAAAGATATTTATCGGCTTTGAGGCCTACTTGAACCGGAGTCTTTTGTGACATTGGGGGTGGTGTGCATGGCTTCCCTGAATTGTACTATTAAACTTCGAAAATAAGGTCCTTCATGAAATCATCTTCAATACATTCGGAAAAGGAGTGACGGAGCATTTTTGACGAACCTCATCTCTTTTGGTAAACTCCGGTGAAAGATTGCCGCAAGCGGAATTCGGGTTCGATTGTTCAGCAAATGGGAGGTTAAATTAACGCAAGGGGAACTTGTGCTGATGATCTATATATTCGAGGTTATTCAGTAAACTGGGAATATCAGAAGGGGTATGTGTATCAAGAGCGATTACGTAAAAACATACTAGGAGTGAAAGACAAACCCACCGTAGACAGAAAAGCTACCTATTTTGTTAGTTGAAAACAAATGAGTAAAAGGACAAGCGACCCTGTTTATAAACTGAACGACTGAAGTGAAGCGGCGTAAGCCAAATTCTGTAAAAACTTGAGTGAGGTTCCAAACCCACTATTACCGGTTGAATTCGATATTAGACGGCTCTCCTGGATATATCTTGGCGATTATATAATGCCTAAGTAGTGAACAAAAAAGAAATCGGGTCGCTCGCAAAAATAAACAGTTACACCGAAGCAATAGGCGACCAGTGACAGAATGCATCCATATATATCCAAGTACCTGATAGCTTTGTTTATCTACGCGAATAGATTGTTGCATAATAGCCCGGGAGCTTAGACGTTTTAGATCAATAATCAAGTATATAATTCAGGGGGAAACAAAGACGGCTCTTACTCGCAAACCTGGCGACTGATAATAGGGATCCTTCGAGAGCAATTCTTCCAGTTCCCGGTTGAAATCAACCTCGCGCTGCGCCATGTACTCGCCAATACATACTTTGTGAAAATAGTGATATTCTGAGGTCACGTAAACTTGAGATTCATCCGTAAACCCTGTTAGACAGATGGCGCACTCAATGGATGGTACGTTCTTGGAGATGAATTCTCTGCAGAACTAAAATCGATTTGGGGTAGTTAGTGTCGAACCTATCTGGAACAGAGGCAAGTGTAGTTGGCTCGTTTTGCAGTGGCATTCAGGTTAAAATACTGATCATTTACATTACGGTTTGTAGGTTTTTTGTGGCAAGATAATTTGCTTGTTTTCACATACAACTTAATAACTACTGTAAATGGTTAGTGTCTTCCATGAAAACAAACGTCGAGTGATGGAATCTTTATCCCGACCATTATGTTCGGTTTAGCCGTTCACATACGGATAGCATATACACGCCCCGGGATGACTGTTCGACCTTTGTCAAAATCAGACACACGCCCGTCAGTGCACGCTTGAATCCGGACCGTGCAGACCAATGCGACTGACTTACGTATCGACCGACTCTGTTTGGCCTGAAGCGAAAATACGCTTTTCTTACCCTAGAGCATGCATTTTTTAATTACACGTAAAGTGAAATACAGTATAAGGGGTAAACTCCATAATCAGAAGACACTGTAAAAGTGGGTTGTGGGGAAACATTCACGTTAGAACCAGTTTATTGATCTTGTTTTTGAAGAGAGAAAAGTTGTAAGCGGGTGGGAAGACTGTTCCATAACTTAACGGTCCAGGGAAAGATAGAAGTGCGACATCTAGTGACAGAAACGTGATAGGGATGACTAGTTGCCTGGGTACGTCATGGTCGGGAAAAGTTCTGGGAAGAGGAACTGCAGAAGCAAGCTCAGAACAAAATCCAAAATAGTACCGATAGAAGAGGGATAACGAAGCAACAGCCCGAAGATGGGGTAGTGACTGCAGGTTAGAGAAGAGTTGTCGATCAGCCGGGTGGCCTTACGTTAGACCCGATCAAGAAGAGAAAGAGAGGTAGACGAAGCTCCACCCCAAACGTGACTGCAATATTCAAGTGCGGGACGGATTTGAGCTTTGTACAACAGAAGATGAGCTGGTATGAATAAGCGTCTGGCGCGAAACAGAAAACCAACTTTGCGCGCAGCACGAGAGGAAAGCTGAGATATGAAGGTGGACCAACACAGAGGAAGTTATAGATAAGCCAAGAAGAGAAATAGAATCTGCGGCAGGCAGCACAGTTGAACTAGAGGATAAATGAGGGGAGAATTAATGATGTTTCAAGGAAAGTGAGAGGACAGAAGTTCTGGAAGCATTAAATGCAATATGATTATGGGATCCTCAGGAAGAGATGTGTTCGAGATCGGACTCTCAAGATGCACTGATTGCGCTGCGGCCGTGGTCGATGTTGGTGTTGGCATGGCGGGGAGTGTGATAAAGGGAAGAACGAAGAGTGGCATCATCGGCAAAGGGATGGATTGGGTTGGAAGTAGTGGATAAAAGATTATTAATAAATAAAAGAAATAGGGTGGTCGCAAGTACTGGACCTTAGAAAACGCCGACATTCACAGGAAATGGCTGGGACAGAACCCCATCAACCCGGGCGGAGATGGCTTGCTCACTGAGGAAACTTCATGTCCACGATACGAGGGCGGAGGAGAACCCGAACGAGAGCGGTTTCACCAGAAGACCCTCGTGCTAAACTCGGCCAAAGGCCTTAGAGATGTCCAGCGACACCGTGATTGTCGAATGCAGCCGACCGGGAGTGAGACGAAAGACAGGATATCACCGAGGGAGTGGCGGGGTGGGAATACGTATCGGCGATCGCACGGCAGTCCTTCGCGTTCGAGAAAAGCACGCAGTTGGTCGGAGCTGACAGTTTCAAATACTTTCGAAAAAACAGGTGATGGAAATAAGACGATAGTTATTCGGGTAAGAAAGATCACCGCGTTTGGGAATAGAAAGAACCACGGCGTGTTTCTAGGGGATTGGAAAAATAGATAGTTGCAGAGAGAGACAGAAAAGACGACGTAAGAGAGGAGCCAATTCAGGGGCACACATTTTAAGAGAGATGAGTGGTATATCGTCCGGACCGGGTGGTTTGGATACGTCCAGAGAACGCAGCGCTTGACAGATCTTCCCAGTGCTAATATGAGGTTGAAAGTGGGAAGCAGAGGGAAGAGAAGGAACCAGAGGACTAAGATAAGACGGCAAAGTGGAATAAGAGGCAAACCGGGAGGCAAAACCCCCAGCTTTCTCGTGTGGTTCACAAACAAGAGCACCAAGGGAATTACAGATGGGAGGGAAACTGGAAGGGCGAAAATTGCGGGAGACTGCTTTGGCAACGGATCCAAATGTCCGGCTACCGGTGGCAGATGAGAGTAAGCGTTCGGCTTTCCAGCGGACGGAGCGTTCTTTGGCTTTCTATGGATGACGTGCATCTGTTCCTGGCTTGCACGAAGCGGCGGTGAAAGTCGGGATTGGGCGAGCGGCACCAGCGGCGAAATGTTGCACGCCTCAAACGTACAGCACGATCACATGAGTGGCTGAACCACTCGGGGATTCGGGTTTGCCAGGTTTGGAAGAGTGAGGAATGAAAAGTTGCATACCTTGAAGAACAATGTCAGTGAAGTTAGAAACGGAAACGTCTGAAGTAAAGCAGCAATCATCCCAAGAGTAGCAGGCCAGGAAATCGCGAAAACCATCCTAATTGGCTGAACTGTAACGCCAAAATGCGTGTCCCGAGGAAGGTGAAGGATCGGGGCGAGTAAAACTGTTGGAACAGGAAATAATGCAGTGGTCAGATGCGCCAAGTGGAGGGAGAGCAGAGATGCCTAAGAACAGAGTAGGAACAGAAGTGAGAATAAGATTAAGGGTATGGGCACGTTCGGGAATACGCGTGGGGAGGTCAACAAGTTGGCACGAGTTGTTGACCACGGCGAAATGTTCGGTCCCGCGCCTCAGAGCCGAAGTGTCTGATGAGTGAATCAGCCAATCTCGATTGTGAATATTGAAATCTCCTAGGATGGTGATATGGTAGTTGGGATCCGTAACAAACAAATGCTCAATGTTCGAAGATAAGAAATCAAAGATCGATAGATCGCTACTGTTGGGTGGACGGTAAACAACACAAAAGTGCTGATTAAAATAAGGAAGTCGGAGTTTCAGCCACATCAACTGAAATTCATGGTTGGAAAAATCAAGATTCTGGATGTGGTGACTGGCTGCTGGACAAGGGCACAGACGCCATCTTTGGTTGAAAGAGGAGTGAAAGGTATAGTTGGGAAATTGAAGATGGGTGGTGTCTGATGAGGGGAGAGATTTGGGTTTCGGTCAAAAATAGGGCAAGATGAGAGGAAGATTGAAGAAATTAGTGCACAGAATCGATACTATGGTTCATTTCGCGAATGTTAGTGAGGGTGATTAGTTTGAGCTTGTTTTTAGCGTGAGCAAAAGAACGAGTGAGTGTGTCGTGTATTTTCATGATTTGTAGTGTGAAGGAAATCGGCAACCATGAATCCTGACACTTAAAGTGGTAACCACATAAGGCCTCAGTAGATCAGGCGTGGCAGTGAGCCGGGCGAAAGCAGAGCCGTCTACCACCTACATGTAACTGATTGGCTTTGCTAGTGTCTACGCCGCGAGTGTGCTGCCTGCTCAACAAACCCGTTATCTAGTTCGCTTTTCTAGTGCTGCTTTGGCAGCTTAGTTCGTTTTCTGGGGCTTGTATCACGAAAAAACAGAAAAGCGAATTAGATAACGGGTTTGTTGAGCAGGCAGTACACTCGCGGGATGAGAGAAAAATAAAAATTAGACGATGTAGATGTGAACCAAAGTGTTACTTCCGTTTTATCACAATTTCTGATGTTTCGAGGGTTGTTATTATGCATAATATGGTCATAGTTAGACGACAGCAAACCAACATCGATGGATGCGTGGCGTTCTAACAGGAACCTCAGGGTATAAAACTGGAAGAGCAATTGTTCATTGTGTGAAGCTTTGGAAAAAATGACAAAAAAATACATCTCAGGTCGAATGTTTTAATTGCATTGCTGTAACGGATAACTGGCTAAAGCAGTTAGACAACATTGCACAGTTGGCTCCGCGGACGCTTGCATCCACCGGGTGAATGGGGATAGGTTACGCTTCTATTTGCTCAGAAACACGAGCAACCAGCGAGTGGAGATTACACGACACGGCTCGAATGTTAGTCGTTATTAGAATACCACTCGCCTCAGGGCTAATCTGCACCCGAGGATCATGAGATCACGATGTTCCTGGAATATCTACATGACCAAACGGTAAGGACTGAAGGTGTGGTGATAGTCGGGGACCATAATTGTCCCGAAATAGATTGAGAAACTCTGTGGCCCCTGACGGGATTCGCGATTCATTTATTAGGATTCACCGATCAAATCGGGTTTGGGACAGTTCAAGTTTACTGGAAGATGTTATTACCAAGCTACCAAATGATATCGGTAATCGTCGGTTTACTGCTCCCCGGGATAAAAACAACCATAGTAAGACAAGGTTCTTCGTGTGAACGTAGTCGAAATCACACCCCCCGGCCTTAAAAAAGAGAAAAGCTTCAATAAAGTTAACAAACAACATCTGGTCAACGCGGTTCTATACTTGGAATGGAACCATACACATTGTGCGATGGATCAGGGCTGTGTTGTCTAGAAACATCCGTCCAACATCATTCGAGGCCTTTAACACCAATGCGCACGATTCGAACAATGATCAAACCGTCCTGGTGGAACCACCCAGCAGATCGTGCACAGGAACGAAAGAGGACATGGAGTTTGTTTAATGAAACATGAGACCACCACCTTTGCTATTTATCGAAACCTGCACTATGGTCATCATAATCCGTACCAGTTGTCATACACATAGAATAAAACCAGCGAAAAAAATCAGAATCCAGTTCTAAGGTGTACTTCGGCTATGTAAAAACCAAACACTGCCTTAAGAGTGGCAGTGTTTTGCATAATGAGAGGTGACCGCCAGCATGCTGCAATTACACTTAAGGTCGCTGTGAACGGGTGCATACAAAGGATTCAAGCGACTACATCGACCGGTGGTGACTGAGTGATTCAGAGCGTTTGCTTACCACCTCGGAGGTCCAAATCACCGTCATAACCGGTAGGTAGGTAGGGCAGCAGTCCACTATCGTCCGGCTCATTACCACATCTGACCTGCTGGGGCCTCGTGTGGTTGTTCACCCAAAGTCTCAGGGTTTGATTACCGGTGATCCCAAATAGTGCAGTGGGTCTCTGTGGTGGGGGAATAGCCCTCCCACTGCAGTCACACGAAGGCATGTGATAAAAAACGCCACATACGAGTCTGTGACACGAATAGCAGAATTTCTGAAGCAACCGGGAAACGTGACGGAGGTTGTTAGAACGCTCCACAAATGAGATGGATTGCATCTTGCTAACATTAGGCAACTGTGAGAAAATAATAGTTTCTAACTGCCTCATTTGTTCAATTAGTACACGGAAATGGTATATGGAGTGGAATATTGATGAGGTTTTTACTCACCACAGCGAGCCGAGATAAGCTGAAGAGAATCACAGACTAGTGACCCTTCTACAGGTGATACTTACGATCTCCGACGGACGGTGGTCTAACATCATACGTGTAGGTTTATGGAGAACTGGTCATGCGTGTCACATCTGTTATCCTTCTTGTATGAGGTTATCTTACAAATAGACAGTGGTGAATAGATCGACGTTTGCCACCCGAATTCCTATAAAGCGTTTGACTTCGTTAATCAGCATATTGGGGTCCCACAAAGGTCAGCGCCCGGTCTGCTGACACTCCTCACATAGATCGGTGCTATAACTCAGGAGCTCACCTGTCACTGCTCCTTGTTTGGCGATGGGATGAAGCCAGTGCAGAATCCCTCAAATTCGAACATTCGAAGGGACCTAGCCTGCATCAATGGATGGACCGACGGATGGCACTAGCCGTTGAATGTAGGAAAGTGCCACTCTCCGTACAAGGCGATACATATACGTCTGACCACCACGCACTACAGATGGTGGATCTGGAAATGTGCATTCGCGAATCGTTTGGATCAGACTTATAATGCGACAAGAGTATTCCGAATCTTGTACCAGCTAACCATGTCAGTTTGCCCTAGGGAGCCAGAAGCGCCTCATAACAGGACTTCCTCAAGGTCCCTAAACTGGATGCCGTCACTCATTGGTGATGGATAAGTGCTGGAGGTCAGAAGACAATTCACGCGATTCGTTGAAGGGATCAAAAAGCTGCCCCATTTAGCCAGACATGAGATATTCAAACTTTTCTCGCTCGAACGGAGAAAGCATCTATTAAAAACCATCACGCTGCTGAAGGGCCTTGATCCCAAGCTCAACTCTGGTGTGTTCTTTGGGAACGGTTATAGCCGTGGAGCTTCGAATTTTCAATACTGCTACTGGAAATAGTGGCAGTAGTTAGATTTTGATATTTTCTGAATTCTCGCGAGAAAAATTGCGCCGCACTGTCAGCTTAAGAAATCGGTGAACGACACCGGATTTTGCAAATTAAACATTCGAAGGTGCTTTTTTAACCCCTAAGTGATCGGATATAGCTGTCCACGCAAGTCAAGCTAGGCGTTAGTGGTAATTAAACGGACATGAAATCGTTCATTATGAATAAACGGGTCATGTTGGTCAATTTAGTATGGCCTTGCATAGAAAATCCGAGTCGAATGGCAACTTATGTAGTATTAGACCAGTGGTATGTCATCTATTTGGACAGAGTTCATCGCTAATTTCGATTTGATTTCACCCCTATTGTAACTCTATGGTGTGATTAATAAAATGGTAGCTGTGGTGCATACCATAGTGGGAGCAGATTGAGTCAAAGCTAAGGTAAGAACAATAGTGGAACTAGGGATTATCCTTATCCCGGCGCGAAACGTATTTAGCTAAGCACCCATTTGGTGACTTCAGTGAAATGAATAACAGGGTGCTGTTTATTCTTATCAATGTGCCAATATTAGTTTTACCACAATATGCCGGTTATTATGCAGAATGCGTCCGTGGGTGCATGCGTGTGCGCCCACTGTGACATAGGCAGAGTGGTGATATAATCTCTATGTCCATTGCCGGAAGGTTAGGGATATCCCGTGCGACAGATGACGAATTCACGTTGTCAACACATTTACAGTGGGTGTTTGCCGGCGCATGCATGTGCGTTGGACTGTGTGCGCACACCACAACACACAGAAAGTAGTGAGATAATCTCAGGGATTATCCTAGTGCCCCGGACAGCGTGGTTAAGTATGACCGGAAAACCGTTTCGAAGCTTCAACGTGAAGGTGTGCATGCACAGTGAACTAACATTGACAGAAGCGACCACACCGCTGGGGCTGAACGGTGCACGATAAATATGGGGAAAGTGAGCTGAGATTGATCGTTTTTGAGAAGTTCTGATATGGATTGAGGAAATAAAGTGATGATTACGAAAAGCGTTAAAAAATACAAGTGAGGTCCATTCGTACCTATGACCCTTAAGGATTTAGGGTGGTTATGATAAAAGGACGACAAGTGTGAGCAGTAGACAGTTTGGCAAATCTATTTTACCAATACGGTCGAAATTAAAAGAAGAGAAGTTGTTGTAAACTGGAAATGTCGGCGACTAAACAGTCTAACAGAACTGTATGATTTTACTATAATTTCATCCCGATTCACTTCAGTTTTTGAAAATGAAGTTAAGTGAGGTAGAACTGGCCAAAATATCCAAACCCCTCCAAGTTATTTGAACTAATACCTTACGACAACTCACGGAGACTCCATCAACTACGGGACAACAAGAAATATGCTCAAGTTCGAAATAAGCACAGATGACTGTGCAACGAAAATAGTAGTTACAGTGAATTCTTCCAGAACTATCCTACATGGTTATCATACATATTTAACGTCCTTAGTAAAATTTGTGCCAGAAAGCTGACAATTGTTGATAAGATGCAAATATTAGTTTCATCACAGTTTGCACTTATCGAAAGTTACATGAACCTTGTTAGAGTAAGCGCCATTAGGTGGACAGTCCATAAGATGGATGTAATATATTGAGACGGACCATTGCATTTGACTAGTTTTCTTGAGTCGGACTTCCACGACATCCGTATAACCAGTGACCATAGGCAGACAGGAAGATACGATAACATATCATGACAAGTGAGGTATTTGTATTCACATAACCTAATTATCATATTGCTGCGATTATTTTTACTTCTCTCCCTACTTTACAATATTATTGATAACTTTCATTTCTTAGTTAGGCTGCTGTTGAGAAGAAGCAACCAGAACAGCCACAATCCAATAGTCGTTATTGGTTATTCCAATTTAACCAGATTCATTGAAGTCTTTCACAATCAGGAGACCTAAGTGAATATACCAGATTGAACCCAAACGGTTTAGCGATAAACTCTGTCCAAACGGATGGCATATCACTGGTCTAATACTACATAAGTTGCCATTCGACTCGGATTTTCTATGCAAGGCCATACTAAATTGACCAACATGACCCGTTTATTCATAATGAACGATTTCATGTCCGTTTAATTACCACTAACGCCTAGCTTGACTTGCGTGGACAGCTATATCCGATCACTTAGGGGTTAAAAAAGCACCTTCGAATGTTTAATTTGCAAAATCCGGTGTCGTTCACCGATTTCTTAAGCTGACAGTGCGGCGCAATTTTTCCCGCGAGAATTCATAGCTGTTGGAGGTTATGAAATCAGGCTAAGCAAAGTATGGGCGCATCGTAGTTTCGAAGCACAATCCTTTTCATGCTGAGTAGCGGATGCCTGGAACCAGCGACCCGAGACGTGGTAGCCGCGAGAACTGTTACTTAGTCCAAACCCTCCAAATGCCTCAGTTTGGTCGAGGGTAGATCTCCCAAACTGAGATAGCTACTTGTCTTAAGCGCCTTTTGAAATGCTGCTAAATAACGATGCGCCTTACACAGCCTCTGCTGGGGCAGACCTAATCACTGCTTCCCCGTGACGGAGGTGTTACCATCAAAGTGTCAGGATGAAACCGAACGCTCAGTGCCCTCCATCGGGTTGACTGACTGGTATTCAGTTTAGGGGAGATGGCTAAACTCTGGTTTCAAACCAACCTCGAGTGACGCATAAGGCGCACAAAACTGGTCACCGGCATCTGTGGCGGAGGGGTGTCCTGGACATCCAGGATGTCCAGCCCCATCCCAAGGGCGGTTGAACTGAGCAATCAGTCACCGGCTCCCAGTGATTTCCAGAAGAGGCGATCGAACCATACAACTGGCCACCGACTCATCTGGACCAACGCTGATGCCTTGCAGGACGCGCTTGGCTGCGCAAAATCTAGAGGCACACCCTCGAATATTAATCCTTACTCCGGGCCAGGAGACCGAATAATACAACAGCCCACAACTGTAAAAACCATGGATGATTTTATTCAAACAATGATTAGCGATCTTTCTGCGCCCGTATGAACGCTGTTTTACACCATACATAAGAACTTACTTACCAATCTCCACTTCTTTCCCTTATCAGACCCAACGGGATCTTCGATGGACCGCGTCGGCTGTAGTACCACCAACGGAAATACTGGCTACGTTCTCTCGTCCTTCTTCAACTAGCTTCGGAGTCTCACCGAACCCGCACAACCGACTGAAACCCTGCTTCGTCGTTAATGCCCATTCAAACTATCCACGTTCAACGTGCGAACCCTAATGCGTACAGGGACAACAGGCGGGTTTAGTCAGTACGCATGGATCTTCTGCCATCTATGTGTTGCATTCAGCAGACTGGCGTTCAAGACTCCAGTTTCAACAATCGATTGACGCCCACATCAAACCCCACTGTAAAGTTTTAATTACGCCTTTCTAGGGATGCTGAGGCTGCGGCTTCTGGTCTCGCTGGCCTTGGCATTGCTCTCAGTGAAAGGGCTGAAACGGCGCTGCTAGACCAGATCCCAGTCAACGGTCGGTTATGCGCAGTGAGACTCAAAGGTTCGTGTAAAGTGAGCAGTCGCCGCTCCCATAGACGCCATCTGTTTGTCTCTTTGGCCTATGCACCCACCGACTGTACTCTAGATGCAATAAAAGATAATTTCTACCAGAAGTTCCACGACCCCTCATATAAACCAAGCCGGGTTTAAATCGTGATTGTGACAGGAGATATGGATGCTAAATTTGGTCGGCTATCAACGAACGAGGCGCATTTGGGATGCGCTTTCGGGCTAGGTTCCTGCGGCTCGGAGAACGGTCTTTGATCCACCCGCACCTAATACGTGATGACGAACTTCATCAATGCTTACATGATGTTCCCACCAAACACGAGCACTACTTCGGAAACATCCGTGATCAAACCCGGGAAGACACCGAGCATCCTCAACGCAGAGTGGTCAGATCTCACAGCCGAAGAGCGAAACGGTACGAACCGAGGCGTTGAACATCCATCCCTTAAGGGAAAGCCGGATGTCACGGTGGCGCCACAGGTTGGAGAAAGTTGCTCTCGCTTTCGCTATTCGCTGTGATCTCCTTCTCAAAACCACCTCCAGCAACTATCAAGCTTCCGAGGTATATATTACCATGCCGTTTATTTGTTTTATTTTAACTGTATGTTCAGTTAATTAGTCAACTGCAGCCTACAAAAAGGCCTCGCCTTTTCTTTCGTTTGCCGAAAGACAGTTGAATCACGACAATTTAGTCGACTAATTTCAACAATGGACAAGTATCTTCGGTCCTAACGACTCGATGCTGATTCCAATTCTCCGGACGCTGGAGACCAGTGGATTCACTAACGTCAGAAATTTAGCACTTTCCTGTCTACAATCGAGGCTCTAAGTCATAACAAATTGGATATTTTGGTTAACTATGTCGCCGCATCTGTTTATAAATATACTGAAGAATGTTCAACATTCAAAGAGGTCATTCACACTCTCGAGCGGCATTACGACAAACAGAAAAGCGAGATCTTCGCCCGACATATTCTCTCCACTACACTATTAATACACGAACAGAGTCTTGATCAGTTCCTAGAACTGCCAACAGATCTCGCTAAAGATTGCGGTTTTAAGCCCGGTTCAACAAAAGAGTATCGCGAAGAATTGCTTTGAAATGTATTTATACGTGGCATACAGTCCAACTACATTTGCCAAAGGCTCCTCGAAGAGAAAACTCTCGACCTGCGAAGGGCTTTCTAATTGGTCAAACAGCTAGATACTGTGCAGGAACAAACTCTGTCTCATCAAGATACTGTCGCACAGGCATTTCACTCCATGTCTCAAAAATCTGATGAACTGGTAAAATCCTCTAACGATGAGGAAGTAGGAAACCCCGTTTCAGCTATTGGGAGAGACGTTTGCCATTTCTGTGGATCTGGTCGCAGCTTTCACCAAAAATGTCCCACCCGAAAAGCTGTGTGCAAAGCCTGCGGCAAAACGGGAAACTATCAAGAAGTATGCCGAACGTTCAGTTCAGTTCAGACAACCATTAACCATGCACTGGGTGCGGTGGCTGCGGTTGCTATCTCCTAGCGGCAACCTCAGTAGGGATTAATGAAAAAGAACAGGAATACGGAAGCAGTAATAGAAGAACTACAATAATGGAATTAAGTCAATGAAGAAAGCTTGTGAATGCAAGAGCGCCACTGATCATGGCATCTAGCCATATCCCCCAATGTATCTAACCATTGAATGGGAGGGTCTCTTGGACCCCATCCAGAAAGTCTAACACGCCCTGCATAGCCAAGTCCACTAGTTAGGTTTTTCATACCTTTCTTCCACGTCATGGACTGACTACCCTAACTCATCTTCCAACCGGTACCCGCCTCAGCGAACATAGCTCGCCGTGGGATCCTGTCAGGGGACATACGTAGCACATGTCCCAACCAGCTTAGCCTGGTCAGCTTAAGTGTTTCATCTAATAATTTGATCCTTGAACCTAAGACTTTCTGCCGAACCTCAACATTGCTCACACAGTAGTCCCACCAGATTCGAGCAATACTACGAAGACATTGGTGTTCAAATAGCGACAACCTTTGTATGTCCTCCACCCTCAGTGGCCATGTCTCCGAACCACAGAAGCACGGGCCTGACTGCTGCAGCGTACACTCGACCCTTGATAAGTAAACGGATGTCATGTCGACGCCACAGATGACTCAGGTTGGAAAATGCCAAATGAGCCTTCTGTATACGCAGACACTTCATGCCGAACGTCTCAAGAAAGCAAACGACTTGTGTCAACCACAGAATCTGTACTGGTTGCTGCTGCTCTTGTCTGTCTATCGAAGGCAGTTACTGAGGCACTCGTTAACGGAATCTCTTTACAGGCCCTCGCCAATACCGGCAGTTTCAAAAGTTTTGTGGCTCTACAGATCGAGCCATCCCTTAGCCGAATAGCGATGCATTCTGCCGCTTCAACTAGTGTCACGCGAAGACTGTTGTTTTCATTGAGTAGAAAGACGCGTCGTATTAAAACATCCAACTTTAGGCGATGACAAATTTGTGCTGACGTACGACTTTTTGTGGCATCATAGATCAGAACTACTTTTCGAAGGAATTAAACCTACCTTCCCCATTTGTGGGCTTTCCGCGGCCAAAGTGGAACAGCAGTCTGTTCGTGCACTGGTCCCTAACTATAGACCCAAGGCCACAAAATCGCTGCGTCACTCCGTATAAGATGAATCGTTTATTCGATCAGAGTTTCGGATTCTGGAATACGCAGGCATAATTGAGCTATCAAATTTCCCCTGGAGGGCACAGGTTTCTGTAACCCTCAGTGGACGTCATAAAAAACGCACGGTCATCGGTCAGTCAGACCATAAACTGATATAATAATCTGGATGCTTACCCTTTCCTACGAAAGAAGCAGTTAATTGGAAAATTTCACGGCTTGAGGTGTTCATTACACTGGACCTAAAGAACGCTTATTATCAGATCCCGACTGAAAATGAGGAAGGAAAGTACACGGCTTTCAAGGCATGTGTGAATTTGCACCACTTCTGCCGCATTCCATCTGGTGTTACTAACGGCGTCGCGTGCTTCCAGAGAAATATGGCTGATGTAATTATTAAAGATAAGTTAACCGGCACCTTCGCTTATGTGGACAACATCATTATCTGTGGTTCCAGTCCCGATGAACATTATCGGAAACTGGATCGGCTCCTAGAAGCATCGAGGAAGTACAGTCTGATGTTCAGCGAAGATAAAAGTATCATCTCCATGAGAAAAATAAAAATCTTGGTTTTCTAAGTCCCGAAAGGCCTCAGAAAACCGAATCCCGACAGGCAAAGTTCTCTCAAGGAATTAGCCCCCATCACTATTCCCTCGAAATCAAACAGCCTAGGACTGTCGGTCGGAATGTTTGCATATTACTCCCAGTGGATATCCAAGTTTTCGGATAAAATAAACCCACTTGTCAAAAACCGCACATTCCTCTCACCCACGTGCGTCATGAAATGCTTCACACCGGCAAAAAGAGCTAGGAAGTGCGGTGTTGGTAATCGTTTAACCGCAGATACTCCTACTCGTCGAGACTGATGCGTCAGATATCGCAATCGCGGCTACTCTGAATCAGAATGGCAGACTGGTAGCTTTCTTCTCTCGTACCTTGGCTCCAACCGACAGGCAACATTCCGCAGCGAAAAGAAAACATACGCCACAGTGGAAGCATTGGAAAGTGGCGGCCTAGTAACCATTTTAGGTTGGTAATTGACCAACAGTTAGTTGCGTCCATGACCAATAAAGGGTCTCAGAGTAAAACAATAAAATGAGAAAATTCAACGCTGACGTAAGAAAATTTCTTGTTTTGGTGCAATATAATATATCGCCCTTGTGGTGATAATCAGGCGGCGGATGTGCCCTCCCGTGGATATTGCAGTGAGGCCCTAAGCTTTATGAAAGCCTGAGAGAATTGCATGATTCTCTTATCACCCGGGCGTTACTCGCATGTTCCATCTAGTTCGCTCTCACAATCCACCATTCTACCTCGAAGAGGTGATAAATAGTCTCTCAATGTCGTGTTTGTACGGAAATCAAACCGAGGTTTTCAACCCCATGATGCATCATCATCATCAGCGTACAGCATCAAACAGTAGGGCAAGCCTCACTGATCACTGCCTTTCTCACCATGTTGCACGTTGAATTAGAAAGTAGGAATATACAAGGTGGATAGGGAGTGATGCGCCGCTGATCGAAGCCACGCAGCCGTTCGAGTGATGGAGCCTAGATTTCAAGTAGGTGGTAGACAGTAATCCATTGTCATTCGGCTCGTTACCACACCTGACATACTGGGACCTTATGTGGTTCTCCACTACAAGTCTCAGAGTCTGGTTGCCGGCTATCTCTGATAGTGCAGTGGGCCTGTGTGACCATGGGATACATACCCCGTCTACTGCACTCATGCGCAAGCATGTAATTAGAGAGGGGAAAAAGGGTACACTCTCCTCTTGTACCCGCATTATTTCCCGACAATTGTTGACGAACACTATCGATAACTTCTTGCCTGCGCAGACACGTCATCGTCACCCGTCAAGAAGTGTCTCTGGCGTTTACTTTCAATCTTCCGACTTACTGCTAATATCCACTTAGATCGGAGATCCTCGTTTATGTCTGCAGAGCTTCGAAAATCTCCAAATCAAAGGAGTTGTAACTAGGCGAACCACTGCTTCCAGCCCGCAATCTAGTGGTCAAATCGAATACATGAATGGCACAAGATGGTGAGCTGTCACTCCGCCCTACAAATCTCGAGAGTTGGAGGTATCTCGTTGAGATGAGAATTTTCTTGATGCCATGCATTCGATCAGATCTCAACCAGTGAAACACCAGATGAGCGAATGTTCCGCCACAGCGGGAGAACCGTATCAAGGGTATCCTTATCAAGCTGGTTTATAAATTCTGACTGTGTCCTTCTTCGACGAAACCATCGGTCGATGAAGTTCCGTTTTTGGAATGCAATCCCAGCCACGCGCTAGTGGTACCATCCAGAGGTCAGAAGCAAAGTAGTTCTGTACGAAATTTGGCTCCTATACTAATGGAAAGTGGGAAAGATCCCTGTAATGTGAGGCGACTCGAAACAACTCGATGTACGCATTCAGCGTAGAAGCAAACTCCACAACACTACAAATCCTCTGAATCCACAAATGCATTTGAGACCGTGAAGGAAAATCAGATTTGATCAGAAAATGAACAGTAATTTCAGGGAAATCGATATGACACACGCAATACACTACTGAAGCACCAAGAAATACTCCGTCGGCACGGTGCCCAGAAAAAAGAGTGTACCGTATGATGTTTACGTTCACCAGATTGACATCCATGCACTAAGTCGCATGTCCTTCAGAATCATTACCACGTATCCACATCACTGTACACTCATTTACCGAATTATAGACACTCAAATGAACAATCCGAACTGTTCTACTCAAGTTTTGCGCGTGGGAAAGAATGCAATAAAATCTAAAACATGTCCACGTCTGAACGTTTGATGTTCTGAGAACGCCCATCCTCATAAATATTAACATGTTGCTTAATTGCTTTATTTTAGCTGTATGCCCAGTTAATTAGTCGATTGCAGCCTGCAAAACGGCCTCGCCTTTTGCTTTCGTTTGTTTGTTGACAACTGACTCATGACAATAGGATATCATATAAGCCCTCACTGGAAACTAGCGGCGCTGGCTATGAACATCAAACAACTTAACTTATATCTCGAGTTTTCCCATGTGATTGCAATACGTTCACAGTGGTCCACTAAGAAGATGCGTTAAAATACGCTCAAACGATTAGCATGAAGATGTAATTTTATTATGAAAGCACGGTTGAAAGCGTAGGAAATTCCAAAAAGAGTCCCTACACACGAATATTCCTGCCATTTAGCGGTTATCCGGATGAGGATGATTGTGTTGACCAGTGACTTTCAACAATTTGAGGAAGAAACAATAAACACACATTACACACTGTTTATCCGTTGTTACATATGACTAAATGCATTATTCGTGAATTGGTACAATGAACAGGAAACAATTCGACGACGGTTGATATCTATTTCATTGCCACATCGCGATACAAATCGTCCATGCTCTCCGTCTGAAAGGATCGACTTCTCCGTAAGCATCGCCGCATTCTTTGCACATCGGTTGTTCCATTACTCTCGGGTGATTTTGGCGACAAGTTATGTCTGCAGAGTAGTCATTTCAAAAAGCTATCCTTACCTAACACTAGTGAGCACACTTTTGTTCTGGTCACAGCAGTTTACCCATATGACCCCTTCATGTTCAGTCGACCCTTGACCGACTTCCTCACTAGCTGACGTAGCATATCCCGAATGCAATCTCTGAAGTTGGTTACAGAAATGTTTCCCCTGACAAGCGGGAAATCCAATTTAAATCCTATCTATCAATTCTTCGTAGAAGCTATCACTTTTGAGGCGATCATTCAGAAGTCTGTAAACAGGAGCGCTGTTTGCCGGAATTACCCACTTTGATAATGTTGGGTGTTGCGCTTGACAGCCTTTGGCGTATGATGCTTACCTAACTTTTCTGCTCGGAATTTTTCTCGGTGAATGGTGGTAGGCAAGCTGAAATTCGTGGTTACAGTTAACGGTATCTCATGACCAACTTGTGATTTCGTCCTCGGTGGTTGTCGTTGTTTTGGTAGCAGGCTTAACAAAGGTCTTATTTATGCGATCANCAGAAGTCTGTAAACAGGAGCACTGTTTGCTGGGATTCCCAACCGGTACACAGTGCTGGATCAACGATACTTTGATTGCTACTTATTCTGCTTGTTAGGCAACGTTTTAGAACTCATGATCTACGACATTATATAATAAATTTGCTCCGCGTATTTTGACATTCTGTTTCTTGTCCTATATGGTCGAAAATAAAAGAATACGGATTGATGTTTTCGACCGTAAGTGTGAACGAATACACAGTCTACTACAGCTGTTTAATCTTATCACGAAACTATTATTACTGACCCCAGTCTTGTAAAGATGAAGTCAAATAGAATCTACTAACATGCCCAACATTCTCCAAGTTACTTGAATTGATACCGATGTAGTTATCGGAGACCTTCTCAATCACTGGGTCACACGAACTATGTCCAAGTTTTTACAAGGCACTGATGGCCGTGAGTACAATAATCACAGTTATAGTGCATTCCGCCATAACTAACTGATGTGATAATGATATCCCTGACCGCCCGAATGAAATTAATGACAGGAAGCTGGCAATTAATCACAATATGCTAATATTAGTTCCAGCACAGTGTGCCAGTTACTAAACAGAACGCGATAACCAGGCTCAACCCGTGTTGGATTGATGTCGACCTTGTTAATTAATTACATGCCACATCTCGATAAGGTAAACGCCGTTAAGTGGACAGTCCATAACATTAAAGAAAGACACTGAAAGTCAGACTATTGAACTTGGCTGTTTATAAAGTTTTTGGCTTCCATGAGATACACCCAGTCAGGGATTATAGGCATGAAAATATGGCTACGCATCTCAACAAGTGGGACATTTGCATTCACAAAAAAATGATCATATTGACATCATTTATAGTTTTCTCCGTATATCGTTATACTCGAGTATTTTGATTTCCTAGTCAGGCTGCTGCCGAGAAGAAATCAGAGCACACACTGAATACATGAACCGTTATTGGCTGTTCCAGATGAACCAGATTCATCGAAGTCTCTCATATTCAGAAGACCAAAGTGAATATACGAGATAAGACCGCAAACAGGTTACCGATAAACAATGTGCTAATGGGTGATATACCGCTGAGCAAATATTACATAAACTGCGATTCGAGTCGGGCGTTTCATGCAAGGCGCTGCTAAATTGAGCAACATGGCCAGTTTGCTCACAGTCAGCGAGTCCAAATTTGTTGACATACCTCCAACAGTCTCATCAATTTATGTAGCCTCATCTAATCACAACTGTGCTTCACCGTCTTCCTGAGCGGTCAATGCAACGAAGTTTTCTCGCAGGAATTACAAAGAGTTAAAATTAACATACCACAGGCGTTTCATTAGCAATACTAGAAAATCAAATCCCCAGGGGTGCACCCGCTCCCGAAGAAAAAACTACAACAGAAACTGCCTGTATTTGGAAGCCTTCTAGTATTCCATGTCTTCTGGTGTGCGATAAACACGGCGGAACTCACGAAATATACCTCGCTGGGTCCTACATTTTCATACTGATGCATCACTGCGTATTTGTGAGGATGTGCAAATTCATGGTTTACCGGACACATTTTCGATGTTTCCATTTGAGTTATACACGCAAAAAATACGTCAATTACCAGCTGGAACATGACCGTATAGTAGATTTTTGGTGAACAATTGAACACGCGATCGAAGCAAAGATGCACGCAGACATTGTTTTCGGATAATACACTGGCCTGTGTTGCTACCGGACGAGGTCTACGTGGGAAGACAGTCCGCTACAGAATACTGTGTATGCCACCGAACCGTCAAACAATCGTGTTCTGATGGGAAGCGAGCCAGTAGAAATTGTGGACGTTGATAAACACGGTGTGTGATACCATTTACAAACGCGCGGGAAATTTCTCCATACATCCAACGACTTCGTCTAACTTGAGGATATACCTACGTGAACGCCATACGGTGTCAAAATTTATTACTATCGTATCCAGAACAGCTCTTTCCCATCGTGCACTGTTGGCGTTTACAACCATGGTCAATTCACTGAGTGAAGTAAACACACTTTTTCAAATGTTTGTTGTAATCGAATTCATGAAGAACACTCTGTCCTTTATGAACGACCCGTGAATCTTGAGCGAGGAACAAACACTGAGGTTCGAATCCCCGCTATTACCGGTTACTATTGAGGCAGACAGTAATCCAGTCGCCCAGAGCGTTACAACACCTGACATACTGGGGCCTTATGTGGTTCTCTACTCCAAGTTTCAGGGTCTGGTTGCCGGCTATCTCTGATAGTGCTGGGGGGCCTGTGTGGCCATGGGGTATATATCCCTTTGACTGCACTCACGCGTAAGCATATGGTAAAAAAGCGCATCTCGATCTCAGCGTTTAATGAGAGCTCGTCCACCGCCGACAATCTCCAGAATGTACCAAGCGAAAGTGCACCGCGCAACTTGTATAGTATCATCGATAACATCCTCTCAACACCTTCTAAGGTGATTACCAGCAAGTTTTGATGTTGCTGTTGAGGTGCCCTTATTAGACGCTCCATTACCAATAAAACGTTTGGGGAAGAGTTCACAGTGCTGTTTCTTATACTAGTGATGACCTACTTGCAACAAACCCGATTGTTTTTCAGGGTCGGAAGATGAAGAAAGTGTTCAACCAGTGAGGCAAAAAACCAGTAGGTGGGCTACTGACACAACACCCTTAGAAGACACGCATTGATCTTTAACGTACGCCACTGAATACACCGGACAATGAACCGATCTCATTCACGTTTTGAAGGTAAGGTGAATCGCTTTCATCTTGTTTTATGAACCATATAGAGGCACATCAAAAAGTAAATCTCAGAACTTGCTCCAACGGTTAGTCCTGTCACAGAACGATATGGGTAAGTTTACCGTACGCGATAAATGCGCCAAGTTTACAGAACTAGCGCGCTTGGGAAACTACCATCCATGAATAAGACCTTTGTTAAGCCTGCTACCAAAACAACGACAACCACCGAGGACGAAATCACAAGTTGGTCATGAGATACCGTTAACTGTAACCACGAATTTCAGCTTGCCTACCACCATTCACCGAGAAAAATTCCGAGCAGAAAAGTTAGGTAAGCATCATACGCCAAAGGCTGTCAAGCGCAACACCCAACATTATCAAAGTGGGTAATTCCGGCAAACAGCGCTCCTGTTTACAGACTTCTGAATG
>STRG.62768.1
TCCTTTTTCTTGTCTTTGCCTAGGTGACTGTGTGTGTGTGTGTGTGTCTTTGTACACGAAAGCTTCCATCAGTCCCCAATCTCAAAACACGCAAATCCATTTGGGGTGGATGAGCTTGTGAAATTCGTGCACGATTTGAATGGAAATAACATCTCACGCCTGCCCATTGATTTACGCCCACTGCTTGAAATTCTTCCACCAGACAACAACTACGGCTGTTCTTTTGGCTGGTTCGGGTCTCTTGCAAAAATTTTCCCCAATCGATATCGTCCTGTTCAAATCGTCCGGAGTTTTTGGGTGAGATTTGAAGTCTAACAGAAATTAGACTGCATCCATACACCAACGCAGTAGTGAGAATACGGATTCTTCTTAGCGGCACTTTCTGGAAATCGGTTGACAGTCTGGATTACCTGTAAACCAATGCTTCAGTCCACTTTGGAATCTACCTTGTCCCAGCTCAATCTGACTGTCAGTGAGTTGGAGAAGATGCCCAAATCGCTTCAGCCTGAGGAGGCTTTGTTTACAGGTGACGGTAATGAGAAGAACTCCACTGAGCTGGCCGAACAAACTCCAAATTGCTCGTCAAATGTGAACAACAACTCATCTCCGCTGAAGGTTCCTGGTTGTGAAGAGCAACTGGCAACAAACAAATTCAAACTTCATCCGCATTTGGAACAATTTCACTGGGCACGTCAGTTATTCGCCGAGGCTGCTCTTCTCTCTGACAGAACAATGACACGACCGGACGCGATTCTGGACGAGCATTTGACACGTGTTTGGCCTAGACGAGCTCGAGAAATGACGAGAGAAGACCGAATAATGGACGACTCGAGTCAGACACAATTTGGTTGGCCATATCGATTTAGGCGACGACGTGGTACGTGTCGGGAACCTCACTCGCAGCCAAGTCAAACCAGTGGCGTAACAGCAGTTGTTCCACAAATTCCACACTATATCGAAGAACTGAGCAGTTCTAACGTGGACTCTTCGCCAAATACAACGCATTCCCAACGTCAACACCTGGATCATATATCTGATTTATCCACGGTCGAATGCAGCCCCGAGGTGAATGTGGACTTACCTAATAGCGCTTTGCGGTCGTCCAATTATGAGACTGGCATAGTCCGATACCAGCGGCTTCAGCATCTTGGGTACCCGCATTACCACCATCATCATTTCCACCAGCATCACCACTACCACCATCACCGACATCATCATTTTCATCATTACCATCACCAATTGATGGCTCAGTGGCAATGCGAAAATTGTCCCCAGCAATCGTACGAAATGTATCTGCAAACCAAAAATTGCACTACGGGACCAACCGAGGGGGTGACTTGTCCGAGTATTGCACCCGCAGACAATGAACGCAGTATGGAAAAGTCTTGTCAGGAATTCCATGAACCACAACAGCTGACGCAGCTGCCTAGGACGAAGACGGTCGATGAGGTGGTTTTCAGGGAAAATGTCGCAATGCCCTCCGAAGATGAACAACAATGTAACGGCTCGTCCTCCGTGACAACTTCTCTATCTGACTTTATTGATTGTGAAGTGTATGTGTCAGAACAAAGTCAGCCGTTTATTCTGGGCAGCTCATTGATCCCGCGACCGAACAGAGCAGTTTCAGCCCCTTCAATCGAGCTTCCCTCCACTGTTGTCTCGCGTCACGAATCCTCATCGTCACGGATGACTGAGATATCAAGTCTCAAGTACTGCGGTCGTTCAAAAAGCCTTACGTATCTCCCCTGCAGTTTGGGCAGCTACGCTCATCCAAACTTGACCAACCAGAAAAGTATAAGCCGGACGATTCCTCTTATGTCAGTGATAAGCAAGCTACCCGGTCATACGATGCCGCACATTGCACATTGGAATGGGAAGTCGATAACACTCGGTGAATACAAACGCTTGTTATTCGGGAAACAAGAATATTTAGATGGTCAGTTGGATCATTTCAGATACTTCTTCAAATGCTATTCTAATGAATTTCCACCCGGTTTGGTTTACGAAGAAGTACAAGACGATTCAGCTCAGATCCCTCTTTGGGATGGTCGAGTCTGGGGCAAAGTCGAGTACTGTTGAACAGAACAGGACCACGTGACCTGAATTATGGCCGCACATGAACTAGCTGATTCCACTTATACCTGATCTCCAGCGCATTCCATCACCACTACCATTACCACCTTCTTCTACGAGGAATATCACCCATTCGCATAAGTGGTGTAATTTCCCTCACATAGCACTTTTGCCACTTGGTGTGATTATCCCCGGACTGGATTGTGTTCTACCTCATTTTCTTCTATTCAGTTGTTCTTGCCATTTTGTTTGTGTGTTCGTTATTCCGTACGGTGTGTACGATGAGAGGTCGACGGATTCCGGGAATTCTCTAATCGATGTGATGTTTAATGTACCATGCATGATACAGCTTTGTTTCTCGAAATGAAACTGGACAATTTTAAATGTGGTGAACGGGATACAGTTACCTAATAAAG
>STRG.118.5
GGCGACACTTATCCGGTTGCGGCCTTGGGAGGTTTTTGTGATAGGCACAACGATGGTCTGGCGATAGTCAGCCACCATGTGTTCCTTTCGTCTTTCATTCGTTGTGACCGAAACTTTTGCTCACCCAGAGGGATTTCGAAGGTTCATTGATGTTACTCCCTGGAAGTCGATCCATTTCGCTGTGTATGAACTTTAAGTCTGGATGAGAATGACTTCGGGACTTAGTGGCAGTAGGTTTCCAACTGAGAGCCAGATTGTCAGCACAGGGATAGGATGCCGAATTTTGCAGCGGTAAACGTATAAACGAAGAAGGGGGGTAGATCTCCGTCTGAGGGAATATATGTGACTATAGTCAAATTTTAATGCTGATTCAAAAAATCCATACCAAGGATGGAATAACTACATGAATCATCTAGGAGAGAAAACTTAACGGATTTGTAATGAGTGTATTTGTGTCTGATAGAGGCGTATGTGTCCTCGGGTAACAGGACAATCAAGTTGAAGCCATAGAAACCGCACTAGTGGAGGGCAATACAAATCAATGACGTTGCGCAGCGATATTACTTGATAATTAACTCTCACAGCTCCAAGTATCGATTAGTTCCTTCGACAGTACGCCGGTAATCGGAACCCGCACCGTAGCCTTAGTTAAGCCGATATAATATGTGGCAGCAAGAGATGGAACGACGGGTTTTGATGAAGACTCAGTGCGCTTGTTTTTGGAGTTCAGTAGAGAAGCCCTCTGGAGGTGCCCTTTTTCACCACGGGAGTTACAAATGACTTTCCAGGCCGGACATTTTGAGCGCAGTCTCGAACTTGACCACAAAAGAAGCAATCAGTAGCAATCGCTTCCTTGGTTTCCAGCCGTGATTCGTAAGCACAAAGAGAGGGAGCTGTGACGGCAGTTTCTGTCGGTTCCGATATGGCGCCGCACGGCTCGCACTTAATTGAATCACAGAGAAGAAATTGCTGCTGAGCATGCTCCAGTATAGGGGCTCCGTCGAAAGCGTGTTGGAGGTCTAGCGTTTGATTTTCAAGTAGACGTTGGCGGATAATCAGAGTGCAGCCCTGTGATAAACGCGTTACGGACGGCCTCGTCGCGGTGTACCAAAAAAACACTTAATTTTTCGGCCTAACGTAAATCGATCCAAGAGTTTGTATGGCGTCATGACTCAGATAATCAACCGCATGCTGATAGATGGACGGGGTAATGATGTTCCTTTTTGTCGAGATTAGGCACGTCAGTGACAGAAAGAAAGTTTGCGAATGTTTCGTGCCACTAAACCCACTGTCAAGCGGCCGCCGGCGAGTGTGGATCAGCTTCGAAACGTTCCGGACGGAATAAGCGTTCCATGGATTGTTAGAAGATTGAATAGTTATGAACTCGAATGACTGAACAACGAACTGAGAGAAGACGGATCCGAAAGGAGGCTTTAACCTAACAAAGTGAGTACACGTGCTGAAAAGAGAAAAACGAGAACCGTTAGTATAAAAAGAGAGAATGACGGGCCAATGTCAAACTAGTTCATGACAATTCGATTTTAATTGAATTCTGTGGGCAGCATCAGGAATTCGCTTGATTGATGAGCCAAACAATATTGGATAGTGCGGTTGTAATGTATGGATACTGACTGGCATAGTTCGCATGCGAGACACAAAGGGGAAATGTTCAGTGCAATCATAGTTGTAACTGAACCGCTGTCCATTGAGTGAGTGACTCGTAGAGTACGAACCCGAAACCCAAAGTCAAATAAGGCGACTCGGTAATCTACGTGTACTTTAGGGAACAATCACTACAGTAACCAACAACATGCCTCAATTTTGTGGGGCAGTTCAATCACAAGGGTCTGGGAATAGGCATCAAATCGTCCGAAGGGTCTGGCGAGGAACGTATGCTGAGTGATACGGGACCGAGTCATCAGAACAGGTTGAAATTTAGCTTTTATAGCAAGAAAAATCGACCAACCAGAGAAAGAGTGTGGAGCGTACATGAGACGGATGGACAGAGATGACCATGAAATTGGTTCAGACAATAACCGAAAGGATTGCACACATGCTTGACCTAGACCCTCATGCAGACGTGGCGTGATCTTAAGCATGGAAGAAAGTGCAAAGGTCACTCTTGCAGTGCGAGTGAGAAAGCCGACAAGAAACGGAGGCAAACGTAACAAACACGTTCGGAACACGAGCCGTTCTCCCTGAATTACGTTCCGTGCTTCACCGGAGATGTCCCTCCATCCTACAAACCTTGCGGGCATCTCTTCTAAGGACTCCGCTGCTGATGCGCATAAGGCCGTCCTTGTGGACGTTGCCTTCCTCTATTCTTCCCTACAGCCAGTTCCCTTGGGGAGTCCTTGTGGAACCTAGTAGCACTACTTCTACCTTCATTTCATCGCTGGGCTGTAACCACCGTTGTCGTGTTTGAAGTATAGGAACGTACTCACGTACCCACCTTCTCCAAAAGGACTGGGCCATGTGCTTTATCTGTTCGCATCGCCGATTGCAAGTCGTCTCAAGGGTCTCACCGCCGGCTGTCGAGATCAGTCCTCGGATCAGCAACAAGTCTTGTGGTGTCAGAGGTACGTCGTCCCGACTGTCCGACGAAGGAGAGAGGAGCGGTCTGTTGTTGATTATTCCTTCAGTTTCTGCCATCAGTATGTGTAGATTGTCACCCGATAAGATTTGTTCATTACACAGGTTGTACAGAATTCTCCGGGCCGATCAAATCGTTCTTTCCCACGTTCCCCCTGTATGACTAGCGTCAGACATAACGACGAGTGGCAAACTCTCAGTGGGAGTAAAGTTCGTTATTCGGTTCCGTTTTTTCTTATGGAAATGGACGACTTCGAATGGGAGTTGTCCAAGGAGAACGTCAAACCTCTTCCCGGGGGTCGTCCTGTGGAACTATTGAACAAGGTTTTGTTTACGCAACACACTAGCGAGTTTCAGCATAGAAGGCAACAAATGCGACAACATTTCGAATTGAAGATCTCACAATTACCTGTCTCATTCACGAAACTTCGGTTGTACTCCCGTTACTTACGTTGGGTCGAACACAATTATCCATCTCTTGGACGCACGGCAGATTTGGAGACGTTGTTATATCGATGTGTGCGTGATGTGGGTCAACTGGACGGCGTACAAAACGATCAAGATTTTGTCGATGTTTGGTTACGTCTTGTTGAGTACTGCGCACAACCAACCGAATTGTTTGAGCTTCTCTTTCGTCAGGGTGTGGGTACTATGTGTGCCAAATTTTATGTGACGTGGGCCAACCTGCTCGAGTCCAAAGGAATACTCACCAAGACCGCAGCAGTCTACGCACATGGACTCCGTGCTGGAGCAAAACCGACAAGCTGGCTTGAGGATCGAACAGAATCCTTCCTGGCTCGCTACTTTACCCATCTGGATAATACGGAAGATTCCGGTTCGTGTTTCACGAATACTGTCGACCCATCCGTTCAAGATCGCTCGGTGTTCTCCATAGAACCCGCACGGCAACAATTGGCGGCCCTTCGTCTAGTCGAGACAAGTGGCACGAATGAGAATGCCTCCGGCCGCTTATTAAAAGCACCTGCCCTGCGTACCAGTGAGATGTGGCACCCCCATCAGTCCGGACTTGGATCACACAATTCAACCGTTAGAACGGCACTCGATACATCCGGCCCAAGTCTAGGCCATCGCCCACAACCTCGTGTTGTTTGTCCGTCCCATTCGTCGTCAGCTGATTCGGAAAACTCGTTTCCATTATTGCACACTCTACCCCCTTTATCCCGTGGGGATTCCACAGGTGCACCTTTGAATCCAGTTCGTCCGTTGAGTAAACCAAGTCAATGGCAAAAAGAGAATTGTCCCAAACCTGGACCATGGAAAAATGAGCAGATTGATCGATCGAAGTTGTTACCCCCACAATCTACAAGATCAGCACGTGCTTCATTCGAAGTCTACTCCGAGGAAGGTACTGATGCCTCGAGTGCTGTGGTACATTACCCGGCTAATACGTCAGTTCCCGAACTCTCGGCGCAACAAAAACCGTCCAAACGAAAGGGACTGGCTGTGTTACGTGGCTCGGAAGACCAAGTGAGCCGATCCAGATCGAGTGCCCCCCGACTCACCATGTCCGTCTTTGCCGTGCTTTTCGGTTCGGCGTTAGATGATTCGTCAGCCGCGGTGATCAACGTCGTCTCCGCCCCAGAAGAGACTGGCGCTGAACGTCTTACCGGGGATTGCGAAACTGAAACGTCCGGTGATGTGCTCCAACAGCTAAATTTGCCCAGTCTACCACAGGGTCGTCTGCCTCAAGATGCGGAGTTCTGCATTCCGTTGCACTTGATTTACGGTGGTGCGGACGAAATGTGCTGGGAAATGCATCGTGCCTCAAGCCTAGCACCTGAGCTTGCGGCTCACGCTGGGTGCAATCAAGCGGTGACCAAAGCGTCGGTGGAGGACGCGTGGCTCACTGAAGAGTATGCTTTGCAGTGCGAGCTAGAGCAGATTGTACAGCAAACGGAAGAAGCACCCAAACTTCCAGACGACAATTCAGTGGAATTCACTTCCGCTCGCCTGTCGTTGATCAAGTCCCTGGAATCTATCGTTCTGTCCGCCCGCGGATAGCGAACGTTTCTAACCAGATGTGCATTTTGAGAGGACTGTACCTGGAAATTATTTTTTATGAATACATTTTCTATGAAAACTTGTTAATTCAGAAACATTTCTGACTACATCTTATCAGAAACCGCCTATTTTCT
>STRG.68939.5
GCGTAATATTTTGTATGCGCGGTATTACTTGCTGTACAAGTGTGTATCATAACGGAGAGGATACCGTAAAGCAAAACAGAAAGAGTCGATCTTGAATGTCACATCCACCGCAAGCTGAATTGAAGTGGGGGTGTTTGTAATCTCTTCGTGACGAAGAACGAATTCTTTCAGATCTTCGGATACTTGGTTGTTCCCTGGGATTCTCGGCTTCAAATGTATCTAGATCAGAATTATCAGTTTGTGCAACAACAGGTGAAATGACATCTGACTGACCTTCTTCACCGAGCTGTACCTGGTCAACATGACGTCTATGACTAGATAGATCATCCAGATCCAGTATGGTGACCATCCGGTTCCCGTTGCGCGAAATGACAATTCCGTTCGCCGGTCGTAAATCATTCCCCCTGAAGTGACTGACATTAGCTTTCAACGTACACTCAAAACTGGTTCTCAAACTACGGTATTTAAACAGCTGAGATGGACTTTTACCAGTAGCAGTATGTGCAGGGTTGCGATATTGCATGAGAAAATTGTCAATGACACGATCGAGTTCAAAAAATGTGTGAGGATTCACAGAATGAATTGCACTCTTGGGCGTGCGTACAAAGCCATCTGCACGTACTATGTCAGCATCCAGTTAGAGCCACCAGCAAGTAAGCTGTGCTAGTGACTTCATTTTGTCGACACCCGAATGCCCTGAGTGGAGATCTGCCAATATAACAGAACGGAATGCTGGAGGAACGACCACGCGGTCGTTAAGGCACAGTAATCCGTCTGGAGTGATTGACAGCTCATCACGACGAAAGTAGAAGTCAGAGAATTGCCGCTTTTCGTTCGACGTCCAACCGCGAAGTAGAGTTGTATCCTTCACAAGATCCCCACGCCGCACTGGTAGTGGTTGTATCAACAAACAATCATGAGTGACTGATGGTTGAGATGAATATGGCATTCGTGATAGAAGATCAGGGTGTGATATGTATTTAGCATTACGATGCAGGATACCATAATCATACGAGCTAAGCGAAGTACTCCATCGTCGAACCATTGCAGCTGATGATTCCGACAATGAGTGATGCGGATGATAGATGAACTCCAATGCCTTATGGTCAGTAATTATGGTGAACTTTTAGCCGAGTAAATATTTATGCAAACGCCTGACAGCCCAGTAAATTGCCGAGGCTTCCCTTTTTTGTTTGTGAATATCCTTATCCAGCTTTAGTGAGCCTCCTTGAAATGCAAATGACTTGCCGGTGGCATTGTTCAAAAACGACACCTATGCCAGTAGGAGATACATCAGTAATAACAACTGAATGATCTTTCGGAGAAAACGGCTAAAGAACAACGCCGGACTGTAGGTAAGATAGCAACTTACGAAGGGTCTGTAGTGACCTCGATCGTCCTGAGAAAATGACCGTTTTCTGGACATCACTTTGGATTTATTTTATCTACGATATTTTTTGGCGTTTGACGTCGACCTCATAGTGTTCTCCGGTTGCGTACGTTTTACTGGACTGACTTTTCCGAGGTTTCCGTCGACCTCGTTTTGAATCACTGTCACTTTCGCTCGTTCGCCGATTGTACGCGCTCGCGGTTCGCTTTCTGCATAGCCGTTGCGTTTCGTTTCGTTTTCCGTTAGGTGTATCTCTCGTATCGGTACTGTTTCGGTGCCACGATTTATAGAATACATCTTTGCATCTGTAAACCAACTTGCGTGTTCTCTGTTCGTCCGATAGACCGGATAACGTTGGTATTTCGCTGCCAGACCGGATAGCAGACACGTTCACTAGCCGCCTTCGAACGTCTTCTATACGCCTTTTCATGAGCTTGATTCCAAATGAAGGGATTGGAGGACAGAATATCGAACAGATAACTGGCTTGCTGGGAAAAAATTCGGAATAAAACGAGCTTAATACTGAAGAACACCAAGAATAGAACGTAATTCATGAGTGTTTGTGAGTGAAGATATGTCAGTGAGCGGGGCTAAACGTGTTGGGTCCGCAGAGAAACGTTTAGCATTAATATTGTAACCAAGACACGAAAACCCAGAGGCACCGAAAATACACTTGTCTGGGTTAATAGAAACATTGAACTTGATGAATTGCCTCAGCAAACAACAAAGACGATAGTCATGTATAGCTCGAGTGGAACCATGGACAACAGTATCATCTTGGTGTGACTCAACAACCTCGAGACCCTGAACAATATGGTTGAGAGACTGCTGAAAAATAACAGGCGAGACGTCAAGACCAAACGGCAGGGAGTCGTGTCGAAACAAACCGAAAGGAGTTTTGACGGTCATTACCGCTCTGGATTCCTTATACAGGGGTATTTGCAGGCCCTGCAAGTCTGTAGAGCATGTCTTCGGGTTCTTCAGTTGTGTTCGTACGCTGTAATAAGCACTTATTCAATGTCAATCGGGAGTCACCGCAAATCCGTGGTAGATGTTCCGAGAATTATACTGAAATCTCCAAAGCGATCAACAAAAATCACTGAAATGTTTTCCTCATTGAAAAGTCCATATCCTTCATTTTTATCTAAACCATGTAAAGCATGACAAACAAGTATCTAGATTCATCCGTCACCTAGAAGCTGAGGGAATTACTGAGTCATGTCTTCTAATCAAAATGAATATATGTCCAAAACCAATCCGGAAGTCAGTTTACAGTCGGAAGTTATTGTGTTACACGCCCGTATCAGAAATAGGCACATGCGACCAGCTTTCCTGGATCGATAGCCTAGCATGACACGCATCGATTTAAAATCGGATCGCCTCCAGCCTTTTGTATGAACTAGTGGACTTAAGCAAATAGCCTTTGCATAATGCACCAACTATAGACAGCCTATTATTGAACAACCAGCCGACATGTCTTCGTGCTACACAATTAGACATAATGTACAATGAATGCAATCAACATGAATCATGTGCAGCAGGATGGAATTCCAATTCTTGTAGTGTTCAACCCCGGCAACCAAGTCATGAATTCTATAATGTAACTGCAAAAGGACGAAGTAAGGTTTCCAAAGTACGAACTCGTCGTAGAACCAGACGTGTCCATGAGCCTAGTCAAGGTCAAGAACCGATCAAAGAACACAGTGTATCCGTCCCATTCAATGAAAACGCCCTGGCACCAGTTTCGGCTACTGTTTTATTATCCGAACCGAATGAGTACCTCAATTCTTTGGAAAGGATCAATGCACCACGAGTATTTCCGCGGAAAAATTTAAAACGCCCGGTAGGTGAATTCGTTGTTGATCAAAACGATGACCGCACAAACTGTCATCAGAAACCACCACCGGATCCATCCGCGCGAATGAGTTCAGACTCTAGGCGAGATGGTATTTTTCCATCAGTAAAAACCACAGGCTTGGAAAGTACGTCAAACTCAAATTCGTTTGGATTTTTTATCACCGCAGGCGACGAAACAGAGACAGAAAATCAACCCACTATCAGTTCACGAATACATTCTGGATTGGTTAGACCCACATCTTACATCCATGTAAAAAATATGAATAAACCGTGTGATATCTATGGCACTGAATATATTCCACAGAGGCGGTCAGCGTCTGCGATAGAAAAGAAGAGCCCGCCGATAAGGACACGTTATGTGACAGAGCTGAAATTAAACCTGCGCAAAGGACGTGCACAAAGAGTGAGCAGAAACTGGCCTCCAGGACTGATGGAACAAGATTCCCAGTCTGACGATCATGGAGAACATACTGACCCTGAAGATGTTCAAGTGAAAGCTATTTTGTGTAGGGCATCTAGTTCCACCGACAATCAGGACCAAATAACGACCGGATGTGTCAGCCAGATCGGTAGAGATGTGATACAATTTGTGACACCTACAGCAAAGTCAAAGGGCAATAAACGAGAGAAAGTAGATTCAAAATTAGGACTGCTGAACAGCGGAAATTCGGCTGAGTTCGTTGAGGATTATCAGAAGACCGTGAATGAGTGCGCGGTTGAACGGGAAACAGGACGTGAAAGTAAGCGTTCCGTAAACACACCTGGTCAAATGGGACCACTGACATTCTCAACAGAATCCAAACGTACGTCAGATACCCAGACTTCCGTTCAAGATGAACAACGGCTAGGAGCCTCGTCTACACAGACAGCTGCTCAGACAAACGTCAGCCCAGGATCTTTCTCGATCTCCTCATTACGTCAGGGTTTACAAATGAGCCATTCGGAAACACAAGCATCGCCCACGACACTGAAGAAAGAGATAGACTGGCCAAATTATTCAGTTAAAAATACAGAATTCAACAAATTCATGCAAGAAATGGCTTTGAATAACATACATTCAGTCTTGAGTGAAGCGAACAGAGAATTGTGCTTTGATGAACCCAGTGTGACTAGTGCATGCACACTGATCCGCTCGTCCGTGGCAGAAGAGCCATCTATGCACACACTCGCTGAATGCGTCAGCACAACCACTGTGATCTCCCCAATGGCTGGGAAAACATCACGAGGGACACAGTCGGAACAGCTGGAGCAGGTCAAAGCTGTCCGGGACATGGAAATTCAAACAGGTTTGGCAGAGATACCAGAGGAACTATCTCAAGATATTTCTTTAAACGAGGTTGAAACGGACAAAAAGTTCACTACCAACCGCATCAATTCACCATTTCCACTCAACCGTGACGTTCCAATCACTTCAAGGCTCCCGTTACCTACCAACGGACTCATTCAAGGCAAATGGACTCAGGATGTGAATCGCGATTCAAATGATTTGACACTAGGGAATAGACACACTATGGAACAAGATCGTTTTGTATCCCCGAGCCCTAGTAGTTATCTTATTTTACCACCAGTACAAAACTTTGCGAGAAATTCCGATTCACCTAGCCTAGCCGCATCCGCGTCTGATTCCGGTCGGTATTGGCACAATCCGATAAATCTCACCGGTGCAACTGCTGCCGGTCTTACTCCGATTCCCGACCAAATCACACCGCCTCGAAAAAGTTTGTATCGGTTGGTTCGTGAGAATATCTCGTCCGTTTCGAACAAAACTCAAAGACCAATTGTGCACGCCTCAAAGCTACCACATTTAGCCACTGCTATTCCAGGACTGGAATTCAGATCCGAGGTGAATCAACCCAACCGAGATTTTGTCAAAGATTTATGTCAAGATGAAACCGGGAATAGGGAATGTTATGGCGTAGTTTACCAAGACGAGTCCCAAACTAATCAATTGAGGCCAGAAAGAGAGTCGTATAAATCGATGGAAAACATGCAGCCATCTAGTACACAGAAAACGGGATTTTTGAGCCCGTCTCAGCACAATAAGGATGTGGTTTTTGTTGAACGATCTTCCAGTCAAAATTCTTCACTAGATTCCACCAGGGTGAGACCGTGTGTCGACCAGTTTTACCTCGCCCAAGGTAAACAAACAAGTGGTCCATTTTCAATGAATCGCATCCAAGAAGCAACTGGAAAACCCTACATGAATACCGCCGGTGACCAGACAACGGAAACATATGGATGTTGTCCGGACGGGACATGTGATTGTCCAACAAGTACCACAGTTACTGGGAGTCAAGCATGTACATGTGGTTGTTGTCATGGTTCGGGTACGGGAGCATCGGAAGATATGATTAAAAAAGTGCATGTGTACAGTCCGCGGATATTGCGTCAAACTGCTGGTGATGAGGGCAGTTTTCGTGATCTTAAGAAACATGATCTTAGATTGGGTCATGTTTGTGACATTGTGTCCGAGCCTTCCTATGAAGTGGGTATGACGACAATGAAAAAAAGCAATTTGGGACAGAACAGCAGTCAATGTTCATGCTGTTCAGAATCCACTCTAACTGAGGTCATGCCCCACAGGAAAACGATACAAGAGCACGAGGTACGGGAGCCGTTTAGAACCGCTGTTGTGACTTCAAACAAGGCTCCAACCCAATCGGGAAATCATCCAGAAATCAATGAATTCTGTACAAAATCAACTCCATGGGTTTCAAAAATACCGCCTGATCCATACAACCGAAATTCAGCGCTATTCGATAGAAATGAAATTCGACGACCGGGCCTAGTGTTAGTGCCTCCACGTAGGGAAACTAATTTAGTGAATAAACAAACAGAATCAACATCAGGAGTAAACAAAGTGCAGACAAGAGATACACAAATGGAGATCGCAAACCCAAACCAAACGAGTTTTATACCTATGGCATTGAACCGATTGCAGACGCAGCCAAATCTATCGGATTTTAAAAAGATGCCAGAAAGACCAACAGAACTTGTACAGGATACCCAAGACGAGAAATATCCCAATGATGATGCAAAAATATTTAAGCCTACCAGTCCGTACATCGACACTTTGTTCAACCTAGTCGGTCAGAAAGAGAAACGAAGCATTTTACAACGTTGGCTCCTCGAGCAGGTGGCCTTTTCAACAAAAAGAAAATCCGCCATGGAGTCCAAAACTCAAGAGAATTCTGGAGTAGTTGGAGCTGAAGCTCAGAGAGAAGACGAAGACGAAGAAGAAGAGGAAGAAGACTCCGATAGTTCCGGAAATGCCACTGAATCTGATAGCTTATGTTCCTGCTCCGTCTGCCGAGAGGCAGCTGAAGCACAGGTTCCGGAAGAAAGTTCAGAAAGTTTAGAAGGTAGTCATGCCGAGTATTCGCATTACACGGACAGTCTAACAAGCGACCCGCAGTCGAACCAAAAACCAACAACTCTAGCCAGGGGACGGTCACGGATCCCGGTTAAGTGCGTTCAGACGGATTATGATCAAAATTATATGAGAATCAAATTGAATAGCAGACATCAAACCAGTGGAGACTCTATGGAGCCTCAGACTGGTCGAAATGGGGGGAAAACTTTTTCTGAACGGCCGATGCGTTCAAACAGTGAAGGATCTCTGGGGCAGTTCGATGCTAGACCGGATTACGCAACGTATCAAAAACAAATGCGCCGGTCGTCTGGATGGCGACCCTCTGAACCCCGTCGATCGGTATCGCCTTCAGCACCTGTACCACCATGCGTTACGACAACACAATTGTCAAGAAATGCACAAGACCAAGAAATAGATCGCAATGCTTGGAATACCAGTCTACAACGTCGATTATTCAGTCCGGCTCGCACAGATTTGCGTGAAACAGCGAGTCGTGCACACGAAACCTCCACTGGAAGTCGTTTAGGAGGTCGGGCTACGCATAACGTTGCACCAAGTAGAAATTACAGGCTCGTGTCTCATGGTAGAACGATTCCCACCGTTCGAGACACATCAGATAGAAAGCGAATGGCAAGCCGAATTTCCTCCGGTAAACCCAACTCACTGTTTCCACATGATCCTCGCATGGAAGGAAGAAATGATAAATCGAAACAAACCACTGATCGGAGTCGAATGGGAATTAAAATGATAAGTTCCGATCACAGTGCTGTTCGGAGTCGATTCGGATCACTCACCGTACCTAGAACAATATCAGGGACCGAGCAAAATGAATTTGAAGTTGAACGTGTATTCGAACTCAACCAGTATGATGATTTGGTCAAAAGTCATTTGAATGCGGCGGACAGACGAATCAAAGCCGTAGCGTTAAAAAATGGATGCCGGATTCGAATCACCGGACCGTTTACGAAACCAGACACTAGCCTTTGTGGTGCGGCAAATCGTGGAAAAACTTTGTATAATTGTCACATAGCTGGTCCTAGCGAAGATCGCATAGGGAAATGTGTCAACTTTCTGAAAGAAACTTTTCCCAACTCGTTTTTGCGAACTAACTGGCGAGTGTGATTTTCAGCATAAGTCACCATTGGCTAGTCAACTTCTCACCCCCGGTCATCCTACTATTCATTCACTCACTGGCACTTGCTCATTCACTAAGTCACTCACTTTTATCGGATAAACGCGTTTCTGCACTGTGAAAATTGGGTTACCAAACAACGATTAGCAAAACTTTATTCCCCTTACATCTTCTAACTTGCTTCAACCCGTAAGCGTCGCAGATGCGTTCGCATCGTTTTTTCATCTCTTCTCGCTTGAAACTGTTTTGTGAATAATTGCTAGTGAAATATTTATTCACTTGAACTTTTAAATCCTTCAATATAAGGCTTAAATTCCGG
>STRG.24021.4
TAGAAAATGAGAAGTATATAGAGGTATACGCCTTGCACATCATGATAACCAAAAGAAAGCATTTTGCTTTTTTTACGCTGAACGTGAGCTAAGTATTGATTAGAAGTGTTTTCTTGTTCCATACTGTGGGGGCTGAATGCACAAATAAAGTGATGAACTTTGGCAATGCAAAGTTGACTGAGGCTCCCTTTTCTTGTCTCCCAGCAACTCCGTGACCTCTGGCTTTAAGGAACCACTGCGGGACGTGTTTATCCATTTGGTCGTCGCATAAATCTCTCAGCAATGGGTCTGCTTAAATGTCGTCTAAAGCGAAGTGCAAGTGTATTTATAGGAAGAAATTATTTTCCGATAGCACTAATGACAATCAGCTGTGTTTTGGACCTTTGATCGAGCTGCCTGTCCAAAAGCTTTCCATAGCCAAGCCGTTTGAGATAACAGCAATCAACGTTTTTCTGTGAAAATGGCCGTGGACGACCAACAGCTGACAGCCAATACAGAAGAAGAAATGTTAGAGGCATTTGCACTCTATGATAAAGATGGAGATGGTCTGTTAACGGCAGAAGATGTCCTTCGGATGTTCGATTCACTGGGTTTAGGGTTTACTAAAGAAGATATAGAAATAGGAATTAGCAGACTGGCTCGGGACGGAAGAAAATTTATCACTCCGGCAGAATTTGTTTCTTTGGTGGGACAAACAATATCGGGCCCGGAAATCTCACATATTTTGAATGGAATATTTCAATCACTGGATCGCTCAGGTGATGGACAAATAGATAGCAAAGAGTTGGCATCACGTCTGTCAGCAACCGTCGAGCCGACTACAGAACAAGCCGCAAAACAGCTCATGGAACTGATGGATACAGACGGAGATGCCCGGGTGAATAGAGAAGAATTTTCCCACATTCTAACCAGTGGATTCACCCATCAATGAGATTGACAAAATAAGCACATTCGAAATTGCCTTGTTTTTCTCCAAAACTTTCCTCATAGATGATCTGCAATGATGTCTATCGTGATCAACGAAAATTTTCACTATAGAAAATAAAAAATTCAGAAAGACTACG
>STRG.12830.1
AATGCCCTAGGCGCGCCTTAAGAATTACTTTCAGTTATCGTTAGGCTCAGGTGCATTTTGTAACAACTTGGTATTATCACCATCGATAATGTAAATGGATCGAAGAAAGAGAAAAACAAAAACAAGCAAATACTTTCTTTTACGAGAACTGAACTTTAGCAACAATGAAAACGAGCAACCACGATACACAAGGAATCATAAAATTCGATTCGAACATAACGTACCCCATCAATTTTTAAGCAATTTGATGCCAATAAATGCATTTGAACAAAAGGACAGATTTCTTCGTAGGAAACTCACTCCAGAATTCCATCTCAATGTTCCTACTGCTGAACTAGAAACAGCTCTGCTTAATTCGTCTGGCAACATCACATTTACCTTATTCAGGGAGGCCACCAGAATATTGGATATTGTGTGTAGAAGATTTAAAAGCATCGATAACTTCGTAGAACAAAGCTTCGGTCCCCGCATTTCCATAGAAGAAGCAACGGAGAAAATAACAGAGTATATAAAAGAGTCGAACCTTCCAACGAATCTGGATGTCATATGGTGTGAAGATTTAGTCGGAAGCGCCCTTATGTGCAGTACTGGGATGGACAAAAATGGTAACATACCAAGGCACAGAAAATTCACCATGTTGCTAAAAACTAATGAAGAAAACACATATTTGAGGGAGAAAGGTATTATTTGTTTGATGGATCATGAACTCGGTACTCACTACCACAGATCTTTTAATGAGGGTGTCCAACCATGGTACGGTAAAAGAGAAATCTACGGTCTAGGATCCACTAACACTTGCGAAGCTGTGAAGATTGAAGAAGGTTTAGCTTGCATTCATACTATTTTACGGGCAGAACATCGCTACCTTGGAATTCCCGCTCTGTTGTACTACGGCTCATGTATGGCCGAGTACTTACCATTCAAGGACCTTTTTGAACATCTGGGAAAATATGTTGTCAATGAGGAACAACGGTGGAAGCATTGTATGCGGATAAAACGCTGTCTTCCTAGCCAAGACCGCTGCGGTGGTTTTGGAAAAGACCAAAGGTACTTCGAAGGTGCCATCACAATTTTGAGGCAACAGGCGTATATAGATTTCGAACTACTCATGTCGGGAAAATTAACTTTGGACGAGCTTGATCGAGTCAAGCGGTGCGTACTTATGTCACCAGTACGCCTCCCGATATTCATGGCGAACAAGGAGAAGTACATTACGGCCCTGCGTCAAATTGCTCGACTCAATGGAATACCAGTTTCCAAATCTGCACCTGTCAAACCGAAGTTACGAGGTACGAGACCACAGTCTGACTCAAGATGTCCACCGATATCCGCATATGGAGCACAACGTAGTAGTAGTGGATCTCCCATGCCTGCGCGTAGCAAGCCTTCATCTCATTCCTTGGTGAGCGAACAATCGGGCTCCGAGGTGGACGCTCTAGGAACACGGAGGAAGGAAATGCACACCGTAGCCAAATCTATTTCCACCAACCCGGAAAAGTCTCAGAGTGACAGCCAGTCCTTTAATCGAACAACAACCACACGCAAAGACACATCAAAACCAAGCCGGAAACAAACGATGGACCAACCGGTTTCACTGGCCAGTAATACTAACGACAAATTGATGCCTAATTGCGACTCTCAGATTCCGCATCAGACAATCCGAAATAAGATTGTGCGTGCATTGTGTACATTTGACTTTCCGCCCAGTCCATTCTCCAACGCATTTATTCCTGATCAAGATTATCCAGTCCCTCCAGAAGAATCTAGTAAAACACAAGCCGGAAGATTAAGTTCCCACTCTCGAGCGAACTCCAAAGCCGATAAAACAATGGCGAACATACAGAACAACTGGAACACACTACCTGAGGGTGTGTGTGGGTGCCGTCTGTTCACACATGGCAATTTGCGAGCAGCTGGAGAGGACCCCAAACCCACTGACGGTTCAGGGAGTCGGGCAACCGACAAGACCAAAGGGAGAAACGATAACAATACAGATCCATCTGGGATTCAAGATATTCCAGTACCGATGATTTTGGAGGTGGATCTCCGCCATCCATTGATTGGAGTCTAAGATCCGCCTCTCGAACCGCACAATTAAAAAAGAAAACAATACCAACCAGTGTGAGGTACAGCTATCATTAACGTGACAGTACCAAAACGAATAAAAGGTATTGACGATAAAGCAACGCGTGGCCTTGATTGTGAAATAAGAGCATACAAACCCGAAAAGAGCAATATTTACTCACAATCATAAGGTCCGTCAACCTACCTATCAGGCAGACAGTTAGGAATTTCGAACGGGATCTTGACAACCAAAACATCACCATGAAGTAATGTCACAACAGCGTTCACTTTGCAACCGCCAAGAAAGTGCGAAATCATTATTTCAGGAATTGTTCTTTACCGTAACCGGTCATGGCCATGTCATCGCACATATGATTGTTTTGTAAGCAGTGTAAGCATTATCAGTTAGGAAAGTAGGTGTTACTACAAAAGGTTGAGAGGACTATTTTAAAAGTCATTTCCATTGAACACTAAGATACCAGATTCATTTCCACTGTTTCCCATCTAACCACCATATTGATACAAGAAAGTTATGGGAACCATTAACTTAGGCGGAGAACACCATCAACATTCGAATAATCAGGCGACTCGTCAGAGGAAAATTAGCATATTTCTAAACGGTCTGATACACTGCAATAAGAGTAGGATAAAAGACTAACTTGGAAATAAGTAATCATCCATTATTCATACACCCAGTTGTTTCCGACTAACCTCATCGATGTCACAAGTGAAGTGAACATATTTTGTTGTTGTTGTTAAACTGGTCTATGTCTGCATTTTGGAGAGAAACGATATCACATCACCAACCAAAGACTCCAGATTGATTTACAGATCTGTCGGCGGTTTCAGTAAAGTTGGAGGCTGCTTACATGAAGAAATGGTTAACAACTGGAGCACCGCTGGTCAAGAACCAAAAAACGACAGAAACAGCCACGCAATATATCAATCATTAGAGATATTGTCATTGCCGCGTGACTGATTTTTCTATATTATGAACACCAGTGAACAAGCTGGACTTCGTCTACGGCCTTGGCTGGCCATGGTCCACAGGAGTTCACCAAGAAAATCTGATGTCTCGCTTACTCCAGTTACCTTAATTACCATTAGGAAGGACATCTGAACATGTCTGTATCAATTTTGCTGCTCATTAGATGACCCAAGTGTTCCGGCCAATTTGGGGGAACAGTTATAGGTGGAATTGGGTTAAGTTGTTTCGACCATCGACTTTGCATTTGTGTGCTTCGGTTTTGGTTGCTGTATCGCAGCACCGTCGAATCGATGGCAAAGTAAAAATAAACCCGTGAAAAAGAGCCAAAAACAAAGGAACGGGCGGAAATCACAAAAATGGATAAAGTGCCTGAATACGACTATGCCACTAGCTGCGACACCTGGCCATATCACCTAATGTCTCCAACTACCTGGTTGGCGGGTCTCGTGGATCCCAATCCGGAAGTCTAGCACGTCCTACGTGATCAAGTTCATTAGCCAAGGTTTTCCTACCGCTTTGCTGTGTCATGGTTTGACCTCGACCTATCCTCTAACCACTGACTACCTCGGAAAACAGCGTACACCAAGAAAGTCAGTCGGTGGTCGTGCATGACGCATCCCAAATACCTTAACCCGTTTAGGTTAAGCGCTTACTCCAGTGGCTGGCCTCTGCTTCCCAACACTCTGCGCCCAACTTCAGCATTGTTGTTACCGTGTCTCAACCGTGTTGAAGCAGTACTACGAAGAAACTGATTCCCAGACAGTCTTCGCGAATCTTCCACTCGTACTGGCTATGAATTCGGGCTGTATGAAAAGATGGATCGAACTTCTGCAATGTACACTTTATCCTTGAT
>STRG.70358.1
ATCGTTCTCCTGCTTTGTGACTGGACACCCTAGCAGTACCCGTCCAACATCTCCCATGAACTGCACGAATACAAAGAATTCCATACTGCATCGGTCGTCGCGCAGGATAATCAGGACCGCCCTGCCCATTGCATCGAGCGGAGTGGGTAGTGATAAGTGGGCTACTGCTCAGAGTTCCCTCTCTTTTATTCAACCTTTATATTCTGTCCTCAACTACCTCTCTTTGCCCCATCTATCCACTCGTAATGCTCATACTGATAACACGGTCGATACTCGCAACGATTCACTGTCAAGTAGTATCGGGAATAATCCTCCGTCTGGTAACTCACATTTCCTGAAGCCTCGTCAGCCTCTGAATCTCGGCTTCTTCAACGTGCGTACACTCATGCAGGCCAGTCAGCAGGCGTGCCTAGCCCTCACATTAGATTCTCTGAAGATTGATGTCTGCTGCTTAAGTGAAACGCGTATCCAGGATTCGAGCAGTGTAATTCAACTAACTGCTCCTGGTATCTCATCGAGGTATATTCTGCGCACCTCAGGAGACGAAGCAGCTAGAGCTGTGGGTCAACGTGGTGTAGGAATTGTCTTGACTGACAAGACTGAGGCTGCCCTTTTAGACTGGATCACTGTTAACAGTCGTTTATGTGCTGTGAGACACCAAGGGTCAGTTGGCGTTCGAAAGGATAATTGTGTTAAGCGCAATTTGTTTGTGATCTCGGCGTACGCCCCAACGAACTGCAGCTCAGATGCGCAGAAAGATGAGTTCTACGATGAACTTGGCACCCTCGTTTGCAGCAGTAAAGGTTCTGACATTGTAGTGCTAGCTGGTGCTTTCAATGCACAAGTTGGCAGACTCCGTGCGTCAGAAGCCTGTTTAGGTGGGTGCTGTGCTTTACCTGTTGAGCGTAAGGAAAACGGGGGTGGACTTCTCCAGTTTTGTGCAGACAATCGTGACCAAAAGTTATCTCAAACGGAACGAGAAAAATGGCAGGTTTCTACCCATACGAAATGAACTCTTGAACGTGCACGGACCTCGAAGAACGACACCAAGATTTTACCGATTGGGCACATTGGTGGGTGTTCATTGTTTGCGGATATGAACGGAAATCGGTTAATAAAGTCTCTGTAGGGTTCATTACGGAGAAAGGAAAATTATACGTCTTGGTATTAAAGAACATTCAGTACAACGGGATAGGGAGAAGTTTACATCATCACTTGGTTCGTACTGGATTTCTGTGGATTTCCTTCAGCCGGG
>STRG.25738.1
CTCGAAGCAGAGCAGTTGACCGAACCATACACAGTGTAAAGGGGGGGCGGGAATCACCTTTTCTTCCAGAGTCACGAACACCACCCGCAGATTGTATGTAATGCACCCTTGATAGACCACTTCGAAAGCATATGCAATGTGCTTCACATGTGATTGTGTGTCAGTGTGTGTGCGAGTATGTGAAGAAACACGGAAGGTTAACGACAGACAGTTATTCAGAAGGATAGACACATGGGTACTGATTCGACCTCTATCCTATAGACCATCACTAATGTTTACCGAACGGTCAAGCCCCACCCTACTCTCTGTAGGAAATCATATGTCATGTGCCTCAGGTGGGAAACGCATGGAACAGGCTCGGCGGAAGCAGAACTAATGCGATGTTCCACTCCATTAACTCAGTGGATTTATTGTAAAATCTAGCAGTTTCTGTGCGGGGCCAGTCCCCATGGCAACTTGGTTACATCCACCAATTACTGTGAATTTTTGTCACGGTGTGAACGACTTGGATCTAGTAGCTGTCACGAGCCGGTCAAGGCCGACTGAACTGGCTTGCACAATGGACCAGAAAAGATACGTCGTAGATGCGGAAGGTTCTTTGAATGACATGGAGAACAACAGCTATTTTGCTGCCCAGTCCCATTCTCCTGAATCGCACAGAGTGATCGGTCACGATACTAACGATACATCTGCCGCTTCTTGCGGGATGTCTTTAAATTATTCCGCATCCGGTCTATCATTCATTCATCCTGTTCCATTGGAGTATGAAATGATACTCAGCACACCGGATGCCCGCAGTATGAGTAATTTGGGCATCACTAATTGTCACTCCGGATACCGTTCTTTGCCGATAGAAGAACCTTCATCAACTACAACAGAAGAAACTCTTATCGAAGCCGGATTTGGACATCCTCGAGATCATTTTGACAACTGCAGATCGTCTTCTCAAAGAAATCTTGATGGGGTTCAGTCATCTAAATATCCGTTGCCTGCTCCTCCATGCGCTGGAGTTAGTGAGGAGACAAGATCTAATAAATCAGTCTACGGTTCACCATCCCCTGTGCGGTGGCCTGCTGGAGACCACATCTCCTACCTGGATGCTAACCATTCGACAGCAGATGGATGTGCACACCTGGGGTATCGAGCTAGCACGGAAGACGCCAGACTCAGTCCAGATTACCATCGACGAACTGCCGAACGACACTTTGCAACACATCCTTCATGCGGACAGGAACCTAAAGAAACAGCCGTCTCTGGGGCATTCGGATCTACATCAAGATGGGCACCGTTGCTCTCCGGCGAAGAGAAATCCTTGTCCGATCATCCGGAATCTCCCGAAGTGCCCCAGTCCAAAGCAGAGGTCAGACTCTGCGCTCCAAGCACCGAATCACTTGTTGCTATCACATCCGTGGACAACTCCCGTCATTCCAAAGAGATTGTCGGTCAGGGGAGTGGTGACGAGATGCATCCCAGATCTTTGTTCGAATCGGAGTCCAGTGCCGCATGCAAAGCTGATATCTCCTCAGCAATGTTTTACGAGAAACAACATGAGACGTGCTCGCAACCAGACGTAGCTCCGCAACCCAATGAAGTCTCTCGTCTGTACAATGGACACTCAGATATCTTCCCTTTACAAAGTAGATCTCAGGCTCAATCCATGTTCCATTCTGAGTATCAGCACTGCTTGCCATTGGGACTGATGAATCGGCTGAGTTACGCTCCACCAACCTCTTTGGCGATGTACCTTCCTTCGCATCAAGCACAAGCTATCAGAGAAAACTCTTCCCCATCCAGTTTGTCCAGTGAGATCAGTGACAATGATGAACCAAGCAGTTTGGATGATCGGTCAAAAAGTGGTGAGTGTCTTCCGTTCATCGGTTCATCAGTCGTAATCCCTTCGACCTGTTCGACCGGCTCCATGACGAATAACACATCAACAGCGATGGCTGTGGCAGCTGTAGCTGCAGCTGTGGTGGCCTGTGCAAAACAGAAACGGCATCGTACCCGTTTCACTCCCATCCAGCTAACCGAATTAGAAAGAGCTTTTTCGAAAACGCACTATCCTGACATATTTATGCGGGAAGAATTGGCTTTGCGCATTGGATTGACCGAATCCAGAGTTCAGGTATGGTTTCAAAATCGCCGGGCAAAATGGAAGAAAAGGAAAAAAACTGTTGTTGGTGTTGGGGGTGGAAACACCTTTAGATCAGTCAGCGCCACTTTGCAGTCGATTAGTCGAGCAACAAACGGACTCAACGGACATGCCAATTCATCTGACAGTTCTCGGCTATCTGACCTCAGCAATTTCTCTTTTCATGCCGATGGATCGAGCAAAACAGCAACTTTTGATGATCTACGAGTACCTATCAATTCAGGTGATACAACCTCGACCAACAACTTTGGACTGGGCAATAATAACGGCATTTCCGACTGGCCAAAAGGATCGCTTTTTCCACGTAAACCATACTTTGTTGCAGATGGTTTGTTAAATCCTTCTGATACTCTACCCGAACCCCCTGGTTCTTATCATCTCCCTGATTTACCAAGACCTGGGGAGAGTGCAAGAGCAAATACACCACAGTTACCTTTTGACCACATTCTACTGCAACAACATTATTGTCAGCAGCAGCAGCAGCAACAGCAGCAGCAGCAGCAACAACAACAACAACAGCTAAATGCGCACCCTTTGAATGCACGAATAGCTCGAGCACATGCTTCGGCGACAACCGAAATCCCGCCGGTGAGATATTTATCCACCATCGGCACGCAATCCTACCCACGTGGCGCGGCACTGTCCGAACCCACTAGTCACGCCATTCAGGGATGGCATAAACATATGGATTACCTCCTCACAGAGCAGCCCAACCCGAACGATGACGAGCATACGCAAACCAGACTGTCTTCGGTTGCGCCAAACTTGACAGTCGATTTCTTGTCCACTTCCCTGGCTCATATGGAAGCTGACGCGGCACCACAAGGATCTTTGCGTTTTCCAGATACACAGACGACCGGATCCGGTCTGGCCGTGAGATCAGATTGGTCTTTGGCTTACGATACCCGCACAAATCCGACAGTCGGATTTCTGGGTCTGCCTGCACACAGTGCTTTGGCCGATCGGATGAGCACGTGGATGTCTAATCAATCAGCTACACAAGCTGGACCTTTTTCAATCACCTAATTAGGACAGCCTTGACCAATCTGAACTGCGATACATACAGCTTACTTGCTGCTTTGCCCGAGTTGTCTGCACATTACACTCGTGCGTATGAGTGCGTGTGTTTGTGTTACTGCAAAAGTTTGTATCCTGCTGTACTCAGGTTTGCTTTAAGATCATCCGTCTGATTCACCTAACATATCCTATAACATCTGAGCTGCAGTTTCAGCGAAGTAACCCGAGAAAAGTCATGTGAATTACGATTTATAAAATAACCGGCTGCCGTAAATTGATGTACTGGCTGTCTACTTGCATCTCTGTTCCACCACTTTGGACGCATGTGTTTCTTTGTGTACCTGCAAGTGTGTTTAAAGAAGACAAGCTGTATCAAAGTGGGTCTGTTTGATTGTCCTATTCTGGAGACTGGCAGAAAAACGTGATCAGATTTTGCACGAAGAGTGCAAGAATAGTGCATTTACTGACGCGCTTTCCACAGTACTACCCAGTTTCAGCGCACACGTACACTGCTCCCTAACTACCCCCACTGAAGTCCAAAAGAAGGCACGCTACTGTGACTATGTGGAAAGTGTGGCATCTGCGGAATAATGGGAAAAGACTACACTTTGCTACCTTTCATAATCACCTTTTTCCTACCTCTTATTTCTTTACACTCTGCCTCACTTCATTACTTCTTGTCTGTCGCCACTTCATCACATTGTCTGTGAGACTCGTCAAGCCAGGTGTGCGTGTGCGTATCCATGTGTACTTTGTACGAATATGTTCACTCACTGCAAGAAAACATTGGCTGTGTGATTTCTGATCTGCAAATAAAAGCAACATAGAAACGTATTCGCTAAGCGGATCTAGAGTTCTATAAAGAGTTAATGGTTATGATAACCATACAAAACAAACGGGGTTCAGGAAAGTGTCGAAAAGCATTTAACTCTACTGGAAATCTTAGGAAAGATGCGTCGCTATTTCATCATCG
>STRG.42144.2
CTTGCCAAGGTCGCGGGCGCTACGATTTTGTGCGTTTAATAATGTGCGGATCGGCATATTTGGCTTTTGCTTTGTTGCTAGGTTTCCTACTATTGCTCGTATTCTTCATGCTCCGGTCATTGCATTTTCTGTTTATCGTTTTATGGTTATAACTTCGACTTACTTTGCAGTAGATGTGCGATGAGGTTTTCCGTTTCCCTCTCATTTTCAGGGGGGATTCGACGAAATACACTCGGCAGTGGTGGGTGCATAACTGGTGTGCATACCATCGAAGGAATTCTGGACGCACGATTGGCCGTGGCCATTACCTGTCCTGTACAGACTGAACTGAACTAAACTGTCATTTTCAAGCTTTTCGACCTCTGGCGGTAACGGTTTACGTGCATCCTAATAGTCTTGATTTCTCTCTCATAATTACTTACAACATGCTGCTCATCAAATGTGGTGCGTTTGGTAGGGAGTTAGAGGTCGTCTACTTAGGCACCTCACATCTACGACACGCACCTAACAGTCGTTCGTTCACGACATTTACAGACCACAAGTTTTTGGTACGCACTAATTTCAGCTTTCGATCGACACTCATCACACGAGATTCGCCACTGAGACTTTGTCTCGCAGTTTACTGTGGACGTACGATACGTCTTTGGGGCACAATCCCGTCCCCATTACGCGTATGTCAACTAAGTCTGTTACCACTGCAAGCTGGCTGCCCACAAGGCAGGTGAGCTCTTTCGGCTGCGCCCAGCCCTATCTAGCAGATCGGTGAGTGTTCATACTTATGTACAAAGCAGTTTTGGGGGCACTTAAGAAACGTTTCGTACGGGCTTGGGCACCTTTATAAAAAAGGATGCAGCCTGCCTAGAAAAGGTCCAGCGACTAACCACTCGGACGGTTGAAGAACGAGGGGAATCATACGAACAACGACTGCAGGATATGGGACCCTTCTCACTTGGGAAAATAAAACGCGGAGACCTCACTGAAGCGTGTAAAATTCTGAAGGGCTTGTCGGGCATAGGTGCAGGGAATTATTTGAACAGGCCACTGATCACAGAATGAGGGGGATTAACAAAGTTGCAGTAGTGGGTGCCAATCTCTGTGCATACCACTGAAAGAATTTTGGACGCTTAATTGGCCTGGGCTGCTATCAGTTCTGTGCAACCTGACCTGACCAGCGTCCAACATCGACTTAGATACTATGATACTTGTTCAGAGAATGAGCATGATACCAAATAACTTCAAAGCGATCCATCAGGCTTAACGCTGGTATCTACCACTCACAATGCCCACGGTTACACCAGCCAAACTCTACCTATCAATATCTGCTGTTCTGCTTTTCAATGTGCTGCAGCAGCACCGAACGTCGTTTGTGTGTCCGTTATTCTGATCGAACATCTGATGGCGCCCTCAGGCTCAATTTCTTCCTGTTTCACCGTGTCCTGTTAAGCGGATTCACAGTCTTACTAGCTGTATCGTTTCCTCACCGATGCTTGGTTCGTTCAAAGAAATAGCCACTCACTGGACAACAGGACGTTTGGTCAGCGTGGCGCTGGAGATGGCAACTGGACGCATGTTTGGATGGATTTCGAAGGTGCAGACGTCAAACCCCCACCATCAGTCATCCGATGTCACACCAATAAGGCAAGGAACGACATGCACGGAGTTCCTGGGTTATCAACACACCTGGCCCACATCCACAACCAAAGCCCGACTCCGTTGGACTTCTAGGAGGAGGCCCCTTTAGAGACATTCAGTTTTGTTCATTTGTTAGACACGTGATTCTTTATGTGAACTCTCGCTGCTGAGCGCCGTGGCCATTTGACCGTTGCACATGTACGCTGCACGCACGCCCTCGCAATACACGCTAATCACTTCTACTCTACTTACCATGTTCTCCATCTCCTGGGTCGAAGGAGGTAATGCTCTGGTTGTCGTGTCGGCGTCATGCGAAGCAGCACAGTGGCGGACGGGTGGTCCGCGCATAGTAGGAAAGACTAGCGAATGCGCGTAATAGGGAAACAGCATGGCAATGTTTAAGCGCTCTTACGAAGGCGTGTTAACGCTAGTCAGTGACCCGCAGGCATCAAAGGAGAACTTGTGACCATGCCTAACCGATCTCTGAGTGTCCTTTTTGGGGACACTTGAACTACATAGTCCCGAAGAATAAAAATCATAAAAACTGAGGGACTTAAGTCTAAAGTAGTCGGCGTTTATGAAATATCCCATTTATTTTGCTGTCTGCGAGTACGTTTCCACAGTTATTTGCTTACAGTCCCCTGGGTATTCTTTTTCATGTTTCCTTGGGGATTGCTTAATGGTACGTTCAGCGGACTATCAGGCGACAGTCAGGGAGACACTCGTGCTGCTTGGGCAGAAACATGCAGCCAATAATACATGACGTAATCGGAAATCGCTGCTGACAGTTCTCACCGTTTTTGTGTTGCTTATATCGCCGTCCACGACCAAAATGCCCCTCTCGAGATACTGTAAAGCTGGTGGAAAAGGGGCATGATCAGCGAGTTTGTCGATCTTCACAATCCACAAAACAGGCTTCGCCTGCCTGTGGACCCCTTTTATCTTCAGTAACAGTTTTCGCTGCTCCATATTGTCCAAAGCAGTTACACGGCTGTCAGTCAGTGGTATTTCGCTACAGGCACTCATCAACATATGAAGCTGTGAAAGTTACCTATAAGGCTGTTGTTTAAAAGTACTCCTGGAATGTCATACCTTCACAGAGCCGGACCACAGCAGCATCGACGGCCTTGTCAGGCGTTACACGAGGACATTTCGTCGTTTCCACAGAATATTAAGGCTCAAACCATGAACACGTCAAAGTATTCGTAACGGCCAGCCTGTGCATACTACTACTAGGCCACGATATTCTCCGACTGCATGAACGAGTAAAACTTCGTTTTTCTGGAAACAGGCCTACTTTCTCCATGTACAAAGTTCTTTTGGCTTCGATAGAGCCACAATCTTTGTTTGGTAACCTGTCACCGGAGTAACGGCCTGTGACAACAAGACTTCGACGCCATTCAACATCAGGTGAACAGTTTATACGGGTTGAAGTTCAGAGCCTACTAGATGCCGGTTTTATCGAGCCATCGAAGTTTCTTTGGCAAGCACAGGTCCGGGTAACCTCCAATGAAAGACGAAGAAACGCACAGTCGTGGACTAAAACTATAGATCGGTCCGCGTATCTTGACGCATATCCATCCCTCCGTATGGACCAACTGGTTAAGCAGATTGCGCGTTTCGAGATTTCAGCACAATCCTAAAAGTGCTTGCCATCAGATTCCTATCAAATCTGAAGAGAAGAAACATACCGCTTTCGAGGCTTGTGGCAAGCTATATCAGTGTTGCCGTATTCCGCTTGGAGTCACGAAGGGCGTGGTGTGCTTCCAGCGAACGGAAGAAATTACTCGGCACTCATACTTACGTGAGAAATGTCATAACCTGTGGTGTGGAGTCGAAAGAGCACAACCACAACCTGAAGAGTTTTCTAGAAGTGGTCAAAAAATGCGGTCTCGCATTTAATGAAACTAAAAGTGTTACCTCGTTACGTCACATAAACATCTTGGGCTTGAGAGCTTCAAAGGAGACTGTAAAACCTGATCCTGAGGGACTTAAACACTTGAGAGACTTGACCTCTCCTCGAAATATCAAAGAACGAAAGCACACATTAGGAATGTTTGCATCTTATTCGCAATGGATATTGCACTTCTCAGACAAAATAAACTCATTGGTCAAAAATCACAAATTCCTAATGCCCAAACCCGCCATACTTCTGCCATGCTTCGGAAAGCTAACGAGTGAACTTGAAAACGCTGTGGTAGTCCCCGTGGGGACCGACACGTCTCTGGTTGTGGAGACGGATGCCCCAGCTATTGCCGTCGCCGCTACACTCAACCAAAATGGATGACCGGTGGTGTTTTTCCCTAGAACGTTGACGCCAACCGAAAGGCACCATTCCGCCATCGACGGTGGAGATCCCGAGAGATCTGCACAAATCAGTCATCCGGTGGTTACTTGTATATTTCGTCTAGACCGTTCTCAAAACTTACCATATTCTTCAGTGGTTTCGCAGCGTAAGGTGTGCGCGGAGGTCAAACCTAGATTTTACAAGCCTCCGGATAGATCGCTAACCAAAGTAACGCAACCTTTCGAAAGATTAAGTGTCGGCTTCAAAAGACAGTTGCCCTCGTGCACGTATAACAGTTATTTTGCTCTCCTTGGTGAATATATCCGTTTTCCGTTGGCATTCGCCTATCAAGACATGTCTTCCACAACGGTGATCAAACGTTTATGACAGATCTTAATTTTTGGATTATCAGCCTTTATTCATTCCGACCGTAGCTCCTCTTACATATTAGAAGAACTCAGAAATTTCTTGCACACCAAGGGCGCCGCGACCAGTCGAACTATGGCCTACAGTCCACAATCCAACGGCCAAATTGAACGCTTAAACGGTTTGATATGGCAATCCATCACTGGCACAAAATCAATAGGGTTGGACGTCCGTCGCTGGGGACAGGTCCTCATTGATGCACTCTAGTCCATACGGTCTTTGTTACCTACGGCAACCAAGGCGACACCTCACAAAACGAATGTTTCGACACAACCGATAAGCTATATCAAGTACCTTGTTGCCTACCTGGCTGGTGCGTTTCGATGGCGTATTGTATGGACAGCAAAATCGACCATCCAAATATGATCTCTTGGTTTACGAAGTTCAGTTGGTCGAATGTAATCCGAATGATGCTCGCGTAACTCTCCCCGGTGGGGAGGAAGAGAGTATCGGTTCGGCGTCTTGCTCTCATGCTAGATAAAGGTGCTCCTTAAGCAAATCACATTCCACACTCCGAAATTACACCCGATTGGTAACCACCCACGCAAACATTTAGTCACTTGCCGGAATCTAATCCCTCAAATCTAAACGATACAAATATTGCACCGGACTCTGTCGAGACCCATAGAAAAACAGCAAAGATTTCACCCATACTCGTTGGAAAAAAGAGAAGTATAGTTATGTGTGCACTCACATTATTATCCTCTATATTTGACTATGTTCGTTCACAGACTTTTACACTCACCGAATTTCCAAAATATGAGTCACTTTTACCATCCATCCGGATCATTCAATCGTAACGCGCTTTTCACAAACTCTATATAATTGGCGTCGACGAATTTTGTGACTTGGAACTTTGACCCATGTTAGTTTTCCCATCATTCGCTGTTTCACGTATAATGTGTATTCACATCTATCCTCTCTTGTTGTAGCACTATACTCCATTTACCAGTTGATTAAAACCTCTGATTCGGCCTATTACTTTAATCATCACCATCATAGTGCAGCGATAAACAGCAGGGTGAGCCCCACTGCGTTTCTCGCCGCGTTGCATGTGAAAACGAAGAATGAATATACAAGATGAACGAGGAGTGGACCTTCAGGGGTGGGAAAATGAAAGAACGCCCTAGTAAGCAACACACGGAATACACAGTATAACTGTACAAAAGCACATTGATCAATCATTTCGAGTCGACAGAAAGTGACAACACGATGGCCACTGTTCATGGTTCGCTGCCATATCCTTGTTATGGTACACGATTGAGCCGAAACGTCTGAGAAGAAGTGAGAAGATAGGAGGCCTAGATATTAGGCTTTATTCGACAAATACATACGGCATGAGAGCAAAGATTAATCGAGAGCATGTGCTAACTCTAGTACTCCGCCCTTTGGGATGGGCTTGTCGCCAAGCAGTCTTAGGTCAGAAAGCTTACAATGTTTAGTTACTGATCCAGAATATCTCATGCACGTGGCAGACCAGCATCGCTTGCAAGCTGCATCCGCTCGGGATAACCCACATGCTAAACTTTCGTATGTGCAGATGCCTGCTGATGTACCACCCGCTGAGGGTGGCCCAGACGAGCAACTGTGGATGTGCACTGCTTCACTGTTAGACTGCCAGCTACGTCTTGTTTCCAAGGGACAACTGAAGTTGCGAACATCTGATTTGATATTTCGAGACGCATCATACCTCTTAACGTGGCCTCTGGACTGTCTAAGGTGGTATGCTGCGAACGCAAAGCATTTTATTTTCGAATCTGGCCGTCGCAGTCCTTATGGTCCCGGATTGTTTGTTTTCAAATGTAAACAGTCAAAAAAATTAAGCCTCAAATTAAGCACGCAGATCGACCGACTGTTGTCCTACATGCCCGATTCGATTCGACAAGATTCCGTACATCTTTCTAATCATCGTTGCCCTGCTCGTCCTTCTGTTTTTGACGATCGCACTTTTAAACTCGTTTTCCAAACGAAGCACCCACTTTCATCTGGCGTGGACTCGTCCACTGGCAACAATACAACCGATCCCGTGAACTTTATGCTCACCCATCCCCCCGTTGTGGTCCCGGTGGAGGATTCGGCCAAGAACTATACGACATTGCATGTTTATCAGCACCCAATGTCCAATCCCCTGACGTTGGAAAACAGTTTTCAGCTTTGGTACCCACTTCTGGTGGTGTCATCACCCCTATCTGCCTCTCTCTTACGACGACAACCTTCCTTGGCCGGCGTCTATCTGGATTGGTTGAATCCGACCGGTTGTTCTTCCACATCCGCGGCCATCACCAACAACAATACAACAACTGTTAACACTCCGGAGACCACCACTAATGCACCCGTGTCCGATTCTGATGAAGCACAACCGGCGTGCTTCGGTGAATATCTAATTGCTGTGGCTGTCCATCCATATGTGAATCAACCAAATCTCATGCTTTTGAACGCGGATGACGCGAGCAGTCAGCATGTGGTCGAGTCTGCCCTTTCGTCTGTTACGATGGTTGATACTGAGGCGAGTCGTTGATGACAACACAGCATCCGTACATCGCGGTCTTTCGATCTTCAGTCACTAACAACTGTTTCCACAGCGCCTGATTTGTGTTTTTATACCCGTCGCCTCGCAATCTTAGGTCGCATTTGCTGGCTTCTTCCTTTTCCTGCTCAGATGACTTTTTGGGGGAGGAGAACCAAATTTAATACATTATTCCCTGTTTCATTTCCTACTGGAGCCTCTAGCCCCAGTTATAACACCACGGAAACTAATAATATGACAACCGCGCAGTTACTTCCTCACGCGTTGGGAACCCACAAATTTTTCACCACAAGATCAAATAATCTGTTTCGTGCCACAATCGGGCTTTTATGTATGCCATACTACTGATTTGTGTATTTTTTATACAGTCAAGTTTTTATTCTGAACAGTTCATTGTTTTGTTATTTTCTTAAGTG
>STRG.4753.1
TACGGCTACCCTTTTTAAAGATGGGCACAATCGTCGATTCCCCCCAGGATGTAAGAACTTTTTCTTCCGTCCGAACCTTTGAGAACAGGGTTGTCAATTTCCTCACCGAAACCATCTCGCCATCTTAGAAAAACCCAGGAGGGATGCGATCTGATCCGTGTGCCTTGTTGCGCTTGAGGGTTTGTATTTCTTTCCGAATTTCCGCTTCTGTTGGGGGTTGTCTGGAATAGACCACGCAGAAGGTGTGGGAGTTCCAGGTGCAGCAGAAGCAGCCGGTTGCCAGCTAAACTGGGAGCGAAAGTGTTCTGCCCAGCGATTTAGTCTGCGTGATAGATTGGTGATTGGTGTCCCATCGGTTTCGCAGACAGTCTCGCAAACACCTGTTTTTCGCGGTCCGGTGGCGCGAATGGGTTGAGAGAGCTTCCTGCAATTGCCAGAGGCAGAAGCTACTTGCATCTCGAGGGCACGCTCTGACCACCACGTCTCACGATCAGCATGCAAACTGTTCTTCAAACGCGAGCGGAGTTCACGGCGTACCTCGCTGTATCTTGCATCAGCGGAGATATGTCGGTGGTTCTCAAGCAGTAACAAGGAGTTTGAAGAAATCTAACTTCCCTAGGTATGGCGGACCGTACCACAACTGGTCAGGCCGTCATTCAGTAAGGCTTCTTTCAGTCGCTCCCAATGACCATCGACATCAGGTGGGGCGGCGGATTCCAGCGCCTGGGCCAGCGTAGTCTGAAAGGATTCCAGTACTAGAGGGTCGTTCAGCTTGTCTATATTTAGGCGGGCATGATCCGAGTTCCTCGAGCCCCCAAACAGCAAGCAGATCGTAGAGTAGACTAACGCGTGATCAGAATCGAGGCAGATTGACCAGTAAGAGCGACAATCCAACACGCTGCCGCGCCAACGGTAGCTAATCGCTACATGATCAATTTGAGACCATCCCTGTGTTGAGGAAGGAGGACGCCAGGTGGCGGCACGTCGTTTGGAGTTGCGAAAGTTTGCGCTTGCTAGAAAAAGCTGGTGATCAGCACATATTGTCAACAATCTGCCCCCATTGTCCGAACGACTGGAGCTGAGGCCAAACTGCTCTCCTGGATGACGTTCATTCGCTGTCAGGCGACCGACGCGGGCGTTAAGATCTCCGGCAAGGACCACGATATCTGTCCGGCGCGCTGTAAGCAGGAGCATATGAAGTTGGTAGAATTCATCTTTGTCTACCTCCGGACTGTAGTCTGTCGGGGCATAGGCGGAAATAACGAATAAGTCGCGTGTGCGATCTCAATGTCTAGTTACTCGGCAAGAGCCTCGCGGCCGGACCGCACAAAGTCGGCTATTGACAGGAATCCAGTCTGACATGGTTGCTTCGGCTCTACGGCTAAAACTAACACCAACATCGGCTTGGCCGGCTGCTGCAGCGTCCGGGCCTCCAGACAGGCGTAGATGAAACTTGGTATTGGGATTAGCTGAGGACGTTAGTCTGGTCGTGGAGCTTGCGTCTTGCAGTCTTGTCTCTGAGAGGCAGCAGATATCGACCGAGAGCGATTCCTGTGTGCGAGCTAGACTCGCCTGTTATCCGATTTGCATAAGCGTGCGTACATTGTAGCCGGCCTATGTGAATCGTAGGCGAGGTTGAAGAAAGGTGGGCTCGGTGGTATGATTTGCTGTGACAGTCGTAGGGCAGACGGTTCTAGCGGAAGTCTCGTCACAAGCGCGGCAGTAGTGAAGCAGTTTCGCTGTGGGGAAGCGACACGTCTGGCCCATAAAGCAACAGGAAAGGGTGGATACGTTCCGAGTGTGGTGGTGGATGAGCATATGATCTTGCGATGGCGAGCAAGCGTGAAGGAGAGTGAGATAAAAGCGAATTTGTATGAGAGTCCGTGGTTCAGTTTGCGGGCGTAGTACTGCCAGATTGCCCAGGCCAAAGTAGGTGGTTTTCTTAGGGGTCCACAACCGGAGCCTTTAGCTGTCCAAAGCCTCATCAGCAAGGCAGCGGGACGGAGCGCGGTGTCCGAAACCTACTGCGGACCGGTGACCGATCATTCAGTTCATACGCCCTTCGGATAGGGCCAAACATCCTGGGTGCCCAGTACACCCCTCCGCCACAGATGCCGATGAGCGTAGTGTTGTACGCTTCATATACTACCCGTAGTTGTTTTGGAATCAGGGTTAAGCCATCTCCCCTAGACTGACTATTAGTCTGTGGTCGACTAAAGGCTTCATCGTTGTAGCTATATCTCCTCGATTTTGTGCAAAAAAGACGGCAAGAGGGATCCGGATGTACGAAAAGAGATGGGGCTGGAAGGTTAGCAGCGGAAAGACGACAAAGCAAGAAGGACGGCTGAATCTCTTAGAAAGGTATTCCTACCGACGTGTTGTTGTAAAAGGTTATGCCGCATCAGTACGTCAGCACATAAGTCAGGGAGAATCGATAGTTTGACATGTTTGTACCGGGCACCTCTGTGCAGCAATGAGACGAAACAGTGACCTTTGGTATGGCTGATAATGCGAGTAGAAGCAAGGATGATCTTACTTTTGTAAGTCATTGTTGACCATTTGTTCCAGAACACAATCGCCTTGGAGATGTAAGTCTCTGAGCTTCATGTATCTAGTAGAGCTTGTAGCACTAGGCCGTTAACTGACACTTCCGTAACAGCTTTACTGAGGCGCGATAAAGCTGCAGCAGTGATGATACAGGAAAAAAGAAATGGTAAGGATATTGAGGTTTTGTTTTCGTAGAAGCTCGACAGACCTTCTGAAAGTAACCCCGTTTACCACACGACATGCAAATAGCATCTTCGGCGGGACATTTGAGGCGAGGATGACGATCATAACCACAAAAGAAGTCATCCATCATAGGAGTCGATTGCTGTGTGGGAAGCGGGTTGTTACCATTCAAAAGCCAGTGACGGAAGGGTGCTATATCATGTAGTATGGATGTTCAACAAACCGTTGAGAGCCAGCCCGGATAGCCTTGCGGTTAAGGTGTTCGATTCATAATCGTTCACCCCGGGTTCGAGTCCCCGTGGGGGCTCGGTGGATGTGCACTGCTGATGATTCCCAACAAGGATGAAACAGCTGTACAGTGCTTCCATGGTTTTCAATGGTGAGTTGAGCGTTCAAGCTGCATGATGAATCATATTATATACAAAAGAAACAGCTAATTCGGGATGCAGCTAGTGTCGCTTCGGCCTCTTTATCAGATACCTGACTGAGGGCGCTGGAGCTACCTATACTAGCGGTAGTGTATGCGGAAGGTTTGGATTGAGCGAAAGTCTGCGATTGCTGATGAAATAGATCTAGAGCTTTATCTTAATCATATACAAAACCTATTTCGAGTGTTTTGTTCTCGAGAAGTAGCTGACAAATAGGGTTTGATAAGAGTCCGCTGATGAAGTCATCGCGGATGGCGTCTTCGTTTTGCACTGCGCTGACAGCCTGGAAATACAATTCTCGGGCAAGATTTCTAAGCTTCTGCATGTACTGATCAACAGTTTCAACAGTATTCTGCTTCGAAGTTGACAGAAGATAGTGCGCATGTATAGAGATTGGAGGGTGGTGATGGGAAAGTCATAATCAGTGCAACGAGAATCGAATTTGTAAACAGCTGGCGATAAAAAAATGCATGAGAGTTTTGAGTTTGTCTGGTTGATGTTCCCAAAAAGTTTGTAAAGGTACGATACCAATGTTCCCAGGAGTCAGCGACATTTGGGGAGTTTGGGTCTGTGTCGAAGCGATCCGGGCGCAGGTGTCGGTTGTCTAGGTTGATTAAATCGTAACGTATAATCGGTTAACAGAATGGGGGTTCAGAAGACAACGCCTGATTGATGGGCTGTAACCATCCAAAAGACGAGGCTTGCGGACTAAAACAAGACAAGCGAAATGTAAGATGATGTGCTGTGAATTGGCTTCCCACTGTTTGTGTTGTTGTTTGTTTCCCGCATATTCTAATTGTTACTGCACTTTATTTTCCAGCTATATGTACAATTGGCAAGTTGATTAAAGCCTTGCTTCGAGGCGAACCTCTTATACTGTGGTTGGTGTTGAACGCACATTGCTGATTCATTACAATTTAATCAACTTTTCAAATGGAGCGAGTGGTTCAGCCAGAACGATTCGATGCTGTTTTTCATTCGTCTGATACCAACGATCTCTGGATTCATTGGGAAAACTCTGGATAATTATCTGGTTAACATAAAGGACCTGAATGTGGATAAACTCGCCACCCTAACCAACCTGGTTTCACCGTCAGTCTACAAGCCGATTGCAGAAGTTTTGATTCTGCTATTGAAACGTTGGCTAATCTGTACATCTAACCTAAGAACGAGATTTTCACCCGACAGGTTCTCTCGACAGCTCGTCAAGAAAGCGGTCAGACTCTTGACCAGTTCCTCCAATGTTTGAAATCTCTCGCCGTGGATTGTAACTTCAAGGCAGTTAATATTGAAGTAAATCGTGATGAATTTATGTGATTCCTTCATTCGTGGTTTGCTATCCAATGAAATTCGACAGAGACTACTGGAAAATAAACTCGACCTCAAAACAACGTTTGATCTCGCCAGACAACTGGAACTAGCTCATACAGTCTTTATCGTACAATCGCGATACTTCTGTGTTACACATCACAAACAACACGACCTTCTGAGTCTTTGGCACCCTAAACGCCAACTTCGGAGTATGTGATCTCAGCTGTGAGCAAGTTCTCCTGCTATTTCTGCGGTTACGCTCGTCATCCACGGACTCGTTGCCCCGCAAGAGAAGCTGTATCAAACACGTGGAAAGAGAGGACACTTTCAGCGTGTGTCGTGCACATCAGTCAAGGCGAAATAACGATCGCGTCGCCTCTGCCGCAAACTCACTGCTGTCTGGCACTACAGCTGTTGCAGCACCCGCTTGTCTATCCGATGCTATCATCAGTATACTGGTAAACGGCATGTCTGTGTGTGCACTCATCGACACGGGAAGCTCCGAGAACCACATTTCTCAAACAATGACAGAAAAATATAATTGGCCCAAAGTAAATTCACACAAGCGTGTCACAATGGCTTCCACCTGCTTATCCAGTACTACACACGGACTCAGTATTGCTTTTCCCAAATACAAAAGCACCCTTTGTGACCATGTTAAGCTGTCTGTTCTACCCGACCTCTGTACTGACGTGCTTTCGGATCATGATTTCTTGAAACAACACCGACGCCTTGAAATCCGCTTCTCAGGTGCATTACCCACTTTCTCCGTCTGTGGCTTACTCGCTGCTCGCGTTGAGCCCCAGTCCCTCTTCCACCACTTTTCTCCATACTGTAGGCCAATCGCCACTAAGTCCTGCCGCCACACACCTCAAGATGAATTATTCAGCCAATCAGAAATACGGACGCTTCTTGAATCCGGCGTAACAGAACCGTCCAAATCTCCATGGAGGGCGCAAGTTCTGGTGACCTCCTATGCACGACACAAGCGAAGAATGGTAGTCGATTATAGTCAGACTATCAGCCGATTCGCTTACCTTGATGCTTACCCATTTCCTCGCATCGATGACATGATTGGAAAAATTGCCATTTACTCAGTATGCAGCAACCTTGATTTGAAAAGTGCCTACCATCAAATACAAATAAATGTTGAAGAACGCAAGTACACAGCTTTCGAGGCTTGCAATCGACTCTATCAGTTCTGTCGGATTCCCTTCGATGTGACTAACGGTGTTGCCAGCTTTCAGCGGACGACAGACAAAATAATTTCCCCTGAAAAGCATGTGGGTAACTTTGCCTATCTCAACAACTCAACTATCTGTGGTCATAACAAGAACGGCCACGATCGTAATCTAGACAGGTTCTTGGAATTCGCCACCGAATATGGCATAACGTTCAATAAAGCCAAGAGCATTTTCCGAACAATGAAGATAAATATCTTGTGTTTCGAGGTGTCCAATGGCATCGTTAAACCAGATCCAGAAAGATTGCAGCCCTTGCTAACGATTCCACTTCCAAATAATCTCAAAACCCAGGGGCGTATTGTTGACATGTTTGCACATTACTCGTGTTGGATCTCACATTTCTTGGACAAGGAATTCATCATTTGGTAACGAACCGCATTTTTCGCTTCCCCAGATATCATAACCGCTCTTACAAGTCTAAAGCAAGGACGTACGAATGCTGCGGTTGTCATCACGGACTAGGCAACACCACTGGTTGTTGAAACCGATGCATCTAATATTGCGATTGTAGCTACTCTCAAACAAAACGGCAGACCAGTAGCATTTTTCTCTTGAACTTTATCTCCATAAGAGCAACGCCACTCTGTCGTTGAGGAGGCATACGCGATCGTTGAAAAATTAAAAAATGGCGCCATTTCTTGATCGGACATCACTTCAAACTGGTCACAGATCAACGGTTGGTGGCCTTTATATTTGACAATCGCTAGAGAGGCAAAACTAAAACTGAGAAGATTCAACAGTGGCGTGCAGAACTCTCTGTCTTTCAGTACGACATTGTTTATCGTCCGGGACGTCAAAATCCTGTATCAGACAAACTCTCTCGAAGTCTCTGTGCCTCAGCATTCAACCGTACTAACCTGTACAAGCTTCATGCATCCTTATGCCACCCGGGAGTGACTCGTATAAACCATTTTGTGCGCGCCCCAAATCTCCCGTTCTCGGTTCAGGAAGTAAAAGATATGATATCCTCTTGTCGAATTTGAGCAGAAGTGAAGGCAAGGTTTTTTAATCCACCGTATGTACCTCTGCTTAAAGCCACTCAACCCTTTGAATTACTCAGTATGGACTTAAAAGGACCATTACCATCATCCACACATTACAAATTCCTTCTTACAATCACTGACGAGTTTTTTCCGTTTCCCTTTCGCTTATCTTTGTCAAGACATTTGTACACCCGCTGTTACTCGGTGTCTCACCGATTTGTTTGCTATTTTTGGCATGCCCGCGTGCCTCTATTCTGACCACGGATCTTCATTCGTGTCTGCCGAACTCCGTGATTTCCTTCGCGAGAAAGGCATTACCATGAGCCACAATACCGCCTACAATCCACAACCTAACGGGAAGGTTGAACGTCTAAACCGCACGCTTTAGCAGGCCATCACTCTCGCTCTGACGTCACGAGGACTCGAGACACGACACTGGGGAACTATTCTTTTAGATGCGTTACACTCCATATGTTCTCTTCTTTGCACAGCAACCAATGCAACACTGCTTATTCGTTTACAACCGCCGAGCTGCTGCTGGGACGTCCCTGCCTAGTTGGCTTTTGAATACTAACCGGGTGTTATTGAAAAAGCATAACCGATATTCCAAATACGATCTTTTAGTAGAGGAGATGGAACCACTCGAATGTAATCCGAATTACGCCAGAATACGTCTTCCAAATGGTTGTGAAGGTTCAGTCTCATTACGCCAGTTAGCTCCAGCTGCTCACGATGACGATACGACAATCCTTCAACCGGACAACGAGCCAGAAACTCCATCGATTTCATCACCTAACCAGAGTACTTCCAAAGACGATGCTCTCGCAGAACCTCGCTTAGAACAGAAATCCGTGGAAAGCCCCCTCCAGCAGCAACAGAGAGTTCGTTCCTACTGCCTGCGATATCATGAAGCGTAAATTTCCTATTTCGAGGCATACATAAACAGATGCGAACTGGTTTTAATCTTCATCTCCCATTGCCTGTAAGAAAAAATCCATACACCCGGGAAGAATGCTGTGAATCGGTTTTCTACTATTTGTGTTGTTGCTCGTTTGCCGCATATTCTAATTGTTACCGCACTTTATTTTTCAGGTATATGTACAATTGGCACGTTGATTAAAACTTTGCTTCCAGGCGAACCTCTTATACTGTGATTGGTGTTGAACGCACGTTGTTGATTCATTGCATGATGCAGACGAAATGGGAGTGGATTATGAGGCAGGGGCACAGTAACAAAAATATATCACTGTCTTTTCCAACAGTTCTTCTGTTCTCCAGCTGATTAATGATTAAAGATTTTAGCTGTACTGGGAGGATCACTACCGACATCGTACGGCTCTCCGAGAACTGGGAGTTGTAGGGCTGTTGTGCGCCCGCTGGTTGGTTGAGCAAACGGTCGAGATGCTCCACCTATCGCCTTATTATTCTTTTCAGCTCAGGTATGAGCTGACCGGTTGTGTCGCGTAAGAGCGACTCATGCTTGCAGCGTCTACCCGACGCGTTGCGAATGACGCGAAATACCTTGCCGAGTCACTGACCCCTGCTGCAATCTTCATTTCTTCAGCAGTTTCCAGCCATTACCGCTTACAGTTAGCCTAGCGGAGGGCGAGGCTTTGAGTTGCAATCTGTTGCGTTTGCCATTTTCTGATATCCGGACTTCGTGTGCTTTAGCCGACAGCTGGAGTGTGCCAACTGAGATTCTGTCTTGTGAACGTCTTTCGGTTTTCGATAGTTCTTTCCAGACAGCTTCTCTAACCGTCGACTGGATTGTCGTCCATTGTTCTTCTACTGGAAGTGAATCGGGTGGCACGTTGGTTACTGTGGACATTTCCGTGGCGATTGCACGTAACAGGGTTTCGTATTTCTCTGGCATTTCCAGGGCTGCGACGTTTACTCGGGTCGATAGAAAGGTCTTAAGGTGCGTGGATAGATGGATTCTGAAGCGTACACGAACAAGAACGTGGTCCCCATCGTTTGTGTTTCCCGTTTTTGTGCCCCGATACGTTCCAGGATCTTCTACAGACGAAGCCCAACAGGACCTCGCTAGGATAAATGGTCAATTTGACGTGACGTGCTACCGTCGCTGGAGTACCACGTCAGTAAGTGCTGGAAACGTGTGTTCCAAATGACCACTATGTCGCGGTCTACCAAACTGACAAAACGGCCACTGTTCTCACAGCGTTCACTAAGGCCCAAATTTTCCAGGACGGGCCGCGCGTACGAATCCGAGGGACCTGTGTGACTTACTTACTTACTTTTACTTTAACGCGACTATCTACTGCGAGAGGATAAGTCGGTTCCATGGATATCACGGACCATTGCTGACCACGCGCGGCGGTCAGAGGCAAGCTCCGTACAGATCCTCATCAAGTCCTTTTTCCATCGTCGGGCTCCATAGACTGACCGAAGGCCTAGAAGCTCTACGTCTTTCTCGATTGTACTGGTCCACGTTTTGAGCTGCTCACCAAGGCGACAACCCCAACCAGGGTAGGAAGTGGAACAGAGTGTTTGCTTGGTTATCTCTGACTCGGGTCGCCGAAGCGTATGGCCGAACCACTGAAGTCGTCGACGTTGGGGGAAGACGGAGAGCGCATCGATATCAAAGCATCGTCTCCTTACCTCGTCGTTGGACACCCTGTCGCGCCACTTGACTCTGAGGATGTGCCGCAGGCACCAGTAGTCGAAAACCTCCAGCCTTCTGATATCCTCAGCTCGTAATGACCAGGTTTCACAGCCATAGATGAGTACGGGCCGGATGGCAGCACGGTAAACACGAACTTTGGTTCTTAAGCTGATTTCACCGCGAGTCCACAGCGTTCGTCTTAGCTGAAGAAAGGCTTCCTGGCGCTGTCGATCCGTGATACCAATTCATCTTTTGCCTAGCCGTTCGGAAGCAGAGTTGAGCCTACGTATTTTAATGAAGGGACGTATTCGACTGGTGGGTCGTTGGTCGACAGTTGTTGAATTGTCGGACCCAGATGGGTTGTGAAAGCTTTTGTTTTGGTCGAATTTATTTCGGGTCCGATGGACCTCGCGAAGGAATTGATTCGGTCGAGGATTGGTTGTAGCGTAGCGAAGGAGTCTCCTAGAACGACACTATCATCCACGAACTTCAGGTCCGAGATGTATATTTCCTGGCTAAGCTGAACGCCAGGGTAGTTGTGTAATGTCTGTCTCATTGTCCAATCAATGGCGTAGTTGAACAGCACCGGTGAGAGGGGAAAGCCCTGTCCAGTGAGTGCGAACTCGCGAGACTCTTCACCGTACATACGAACCCTAACACCAGTTGTCGAGTAGTATCCCCTTAACAGTCTTAAAAGCTTATCGAGCATCCCATCGGATTGGATTATGGTCCAAAGAGACTCGCGGTTCACCGAATCAAAAGCTGCCCGGAAGTCGATGAAACAAGCTACCGTCGGCTGCTGGAACTTATAGCGGTGCTCCAGTATTCGGCGCAGTGTGAAGATTTGATCCACACAGCCTCTGCCACAGAGGAAACCCCCTTGGTTCGGGTGAGTGCGCTGGTCTCTTGCCTCGGAGAAACGGGTTAGTAACAACGCACCAAAGATCTTTGTGGCCACATCGGTCAGGCTGATCCCTCGGTAGTTCTCACATGCCGATTCATCAACTTTCTTCGGAATGGGCAACAGAATGGACATTCCCCAGTCGGGTGGAAATGCTTCCTCTCTCCAAATGGAACCAAAAAGTGTACACAACCTGTCAATCAATGACGATGAACACACATTATACACTTCAGGATGGATGCCATCTTCCCCAGCAGCCTTTCTGTCTTTCAGTTTGTTTATCATTTCCGTGATTTCCGCGGTGTTGGACGGGTCACAGTTGCTTTCGTACTGGAGTGGAGGGGTTGATATTGGTTGGTCCGTCCGGTGGTCCATAAGCCGGTTGAGCAGCTGACTAAAGTATTCCACCCATCGGTCCATTTTCTTACTCTGTTCAGGTATTAGGTTTCCTGCCGTGTCACGAAGAAGGGAATTTTGTTTAAAAAACCTATCAGAGGTGTTGCGAATAAGGCGGAACAGTTTACCGAAGTCACCAATTCCGGACGCGGTCTCCATTTTTCGGCTCTTTCTATCCAGTATCTTTTGCGACCAGCCTTGGCGGAGCGTGTGGCCTCTCGTTGCAGTCTGCGGCGTTTGTTACTACCTGCCAGTCGGGCTTCGTGTGCTCTGGTTGACAGCTAGAGCGTGCTCTCCGAGATTCAATCTTTTGTCCTTCTTTCTGTTCTCCCGAGTACTGTCCAGGAAGCTTCTTCGATTGTCGTCTTCATTCGAGTCCACTGCCCTTCCAGAGAAACTTCATCTGCTTGTGCGTTGGTCGCGTTGGTTAGTCGGGTTGTGATTGCTCGTGACAACGCTTCTCGCTTCTCTGGATTTTCTAGGGCAGCAACGTTTATCCGAGAGGGTGCAGACACTTTAGCACGTGTAGACAGATGAACTTTGAAACATGCTCGTAAGAGGACGTGGTTGGTGCCACTTGTGTTGCCCGTTTTTGCACCTCGGTACGCTCGGCAATCCCCCACAAACGAGGCCCAACGGGCTCTCACCAGGATGTGGTCGAGTTGGTGTGCAGTGTAACCATCATTGGAGTACCATGTGAGTAGGTGCTTCTTGGGGTGTTGAAATCGAGTGCTGCAGACAACCATTCTGTTGATGTCGGCTAAACCAATCAGTCGGCCACCGTTCTCGCAGCGTTGATCAAGGCCGAATCTCCCGGGAATATGGCGATGAAAAGTACGTCGCACCTCGAAACCTGGTTGATTACCTCCTGCAAATTATTGTAGAATTCGTCTTTGGTTTCGTCATCAGCTGAATTGGTTGGAGCATAGATTGCAATCACCGTCAGGTTGTGCGGGGAGCCTTTAAAACGTGCCAAGGCAAGTCTGGATGAAATTGATTCCCAAGATATCATTGCATCATTAGCTGCTTTGTTCAGAGCAAACGCGACACCGTAGAGACCGGAGTTGTCTTTCGGGCCACTGTGATAGAGCCAATAGGGTGTATCCACACCCGGGACCTTTATTTGTCGGCTACCTGAGTTGGGCAGGCGGACTTCCGAGAGGCAAGCAATATCTACTTCATAGTCATGTAGAGTTCGCATTGTGATGCACTGACTGCCGACGTCTAGAAACGTCGTGACATTCCAACAGGCTATGTGTGTTCTTTTCCTGCAGCGAATAATCCCAGCTTGCTGTCTTATCACCTCGACCGCCAAGACACGAGGCGCGTCGCTTACCGGGGACGCCGTAGCATGATGAGCACTTGAAGTTCCGTGAATAATCATAGAGAGTCGCGGGAGTAAGGTACGAAGCGGTGTCCCCAGCACCGTTCGGCCTTTTTGTTCGAGGTTGCACCTCTAGCCCGTGCACACCCAAGTGCAGACTGAAGGCAGCAGGGTGTTCCCAGAGGAGCCGGTGACCTGCTGTGCGGTTCGTTCGCTTCCTTTGGAATGCCGGATCAGGAAGTTGAACAGGTCTCTTTTGTGGCCGTTGGATCAGCAGACCTCGTCCGCCCATTCAGGAGGATCTGTCTTCATATGCCGAACACCGTCTCGCCGAAGTTTTTTAGACATCGGTAACCCTGTGTGAGAGTCCCAGTTCCCGGAGTTGAAAAGAACATTACTTCTCTGGACCCGATCGACTAATTCATGGAGACTGCCGCAGAATTCACCTTCTGCCTCACTGTCTGCTGCGTTGGTCGGAGCATAGACCATAATCACAGTCAAGTTCTGCGGGGAGCCTTTGAAACGCGCCAGTTTGCCCCAGATAGTTACTAATGACTGGGCCAGTGCTATATCAAAAAAACATCCGTTCGTTCAAGTATAATACGATGATGGAGGAAGTCTAATTGCTAGAGAGCAACCTTGAATACGCTCACATACATCGCCCTGATGGACTCAAAGAAACAGTATCACTTCGTTATTTTGCTCCCGTAGATCGATCGACTTCTGCACCACCCGTCCCTCATTCAGACTCTCCCCCGGTTAATGATATACCTCTTTTCTGTTCAGACAACCATTAACCGTGCACTGGGTGCGGTGGCTTTGGTTACTATCTCCTCGAAAGGAAATAACGAAGGAGGAAAGAGTATGAAAGGAGTAAGAGAACAACACTAATGGAATTAAGTCGATGAAGAAGGTTTGTGGATGCAAGAGCACCACTGATCGCGGCATCTAGCCATATTTCCCAACGTATCTAACCATTGAGTTGGAGGGTCTCTTGGATCCCATCCAGGAAGTCTAAAACGCCCTACACGGCCAAGTCCACTAGTTAGGCTTTTCATACTTTTCTCCCATGTCATGGACTGACTACTCTTACTCATCTTCCAACCGTAACCCGTCTCAGCAAACATAACACGCCAAGGAATCCTGTCAGGGGACACGATTAACATATGTCCCAAACATCTTAGCCTGGTGAGCTTAAGTGTTTCACCTAATGATTTCATCCTTGAACCTAAGACTTTCCGCCGAACCTCAGCATTGCTCGTACAGTGTTCCCACCAGATTCGAGCAATACTACGAAGAAATCGGTGTTCAAGTACCGACAATCTTCGTATGTCCTCCACCCGCAGTGGCCATGTTTCCGAACCATACAGAAGCACAGGCCTGACGGCTGCAGCGTACACTCGACCCTTGATAGGCAAACGGATGTCGTGTCGACACCACAGAAGACTCGGATTGGCAAATGCCAAGCGAGCCTTCTGTATACGCAGAGACACCTCATCCGATATCCGACCTCCAGGTGAGATGCAACTTCCCAGGTAACAGAACTTGTCTACCACGTTTATAGTCTCCTCATACACTGAAAGGTTTGGTGTTGGACCAACCCAGTCCTGCAACAGCATCTTGCACTTTGAGGGTGCAAAACGCATACCGAACACTGCTACGCAATCCGTCAAGCTGTCCAGAAAGGCTTGCAACTTACCTGGATCTTCAATTAGAAGAACTGTCGTTAGCATACTCAAGGTCTGATACCTTTCCACCCGGGAAAAGTTCAATGCCGCTATCCTCACCTGACAAAAGTGTGGTCACTAGGACCATATCAATCACAAAGTTGAGGAGAAAAGAAAAGAGGGTATTTTACGATGGAAATGAATTCCTCGGGTACACCTTTCAACAAAAGGCAGCGCCAGAGAACTGTGCGGTCGACTGAGTCGAAGGCTGCTTTAAGATCAAGAAAAACGGAGACAGTGGGCCTATGGAAGGTGTGTCTATGTTCTAAAATTTGTCGAACAGTGAAGATGTGATCGATACAACCTGAACCAGGTATAAACCCAGCTTGATTCTCGCGCCAGCACTGTTCGCGGGCGTTAGATAAGCGATGGAGAGAAATATCAGCAAGCAGTTTAGGTGCGATGCTAACCAGACTTATTGCCCTGTGGTTTTCACAGGAGGACCTGTCGCCTTTCCTATAAATTGGTACGATCACCGATTCACACCAACTCTTTGGAACTAATTCCTTCTCCCATATCAAACCGAGGAGTTTTTTGAACTGCAGGAGAAAAGCTGAGCCACCGTGTTTAAAACTGAACGGAGGAAACCCATCCGGTCCGGAATCCTACTGTTCTTTAAGATAGTTTATCTCACGAAGAACCTCCGTTTCTGACGGAGGACTGGTATCCACTATAAGAGATGTACCCATTGTGCTAGTGATCAAACCGGACGGGGTTAAAGGCCAATTAAACTGCTTCTCGAAATGCCCCGCCCAACGAACCAGACCACGCTCCTGAGTTGAATCGTTGAGCCGTTCGCCTCTTTGATCAATTCGCTAATGCCTGGTTTACGTGGACCGGTTTGTCTAGTCAGACGGAAAAGGTTGCAGTTCTTTCCAATCGTCGCAGCTTTTCCCACCTCCCTACACTTCGTAGTCGACCACTGCTCACGGTCACTTCTCAGGCTCAAAATCGGTTAGCGTTTAAGGCATCTACGTGCCTCGTTGTATCCGGAGTCCGGAGGAATCGATCTGCGCGCATCTAGCGGTGCAAATGAAGATGCAGATGTCCATCGTTTCTGTGTGTGTCCAGTTGTTTGACCTTGGCTAGCATCAGCAGCTGCATGTAGAGCCTGTTTGGTCTCTGTCCATCGCTCTTCTAGATCCTGAGCATTTGACTGCATCGATAACCTGGTGGATAATTCTGTTCAGAAAGCAGATAATTGGTTGTCGTCCAGCAGTAGGTGCAGGGGACGGTTCGCTTTAGCGTTGTTTCGGCCACCAACAAGGCGTAAGCTGAAGCGCGCGCGGACAAAAGCGTGATCAGTGTCTACAGACGTGGACCAAAATGATCGACAGTCTTGAATTGATCCGCGCCAGCAGTAACCGACATCAATATGGTCGATCTGAGCCCAACGCTATGAGGGCGCAGGAGGACGCCAGGTTAGCCGGTGTCGCTTTTAGTGCGAGAAATTTTTACTTGCTAGGAATAGTCCATGGCCGGAACATAGTTTTTTTACATGCTTGCGCATGAGTGCAGTGGAGGGGGTATATACCCCATGGCCACGAGGGCCCAGTGCACTATCGGGGATAACCGGTGACCGAACCCTGAGATTTGGAGTGGCGAAGAACCATATAAGGTCCTAATAGGTCAAAGGTGGTCACTATCCGGACGGCAGTGGAGTCGATCACTGTTATCAGTTCGATCGGCTGGAATGCAATATCGGCCTCCCATATTCTTCTCTGTCTCGTCTAAGTTTCCGACTCGAGCTTTTAAATCACCATCAACAAGCATGATGTCCGTAGACCGCACGCTGCAGGGCAGTTGAGACAGATCTTGGTAGAATTCGTCCTCAGCCGCGGAAGAACTACAGTCTATTGGAGCCCACGACAAACAGGCATCGACGCTTCAGTCTATTGCTGTTGACACGCACAGCACCATTCAGTCGAACGGTACACAGACGGTTGCTGACTGGGATCCAGTCGAGCAGTGCACGCTCAGTGGTCATACTCAGAGCGATGCCAACGCCAGACCGCGAACACTAGACACCGAATCACCCGACACTCGAAGAGTGAAACGGGAAGCCGGGCTTGTATCAGGGGAGCGATGTAATAACACTGGCGTTGGGTCTTGTATGGGTGTTTCGGAGACACAGCACACGTCTTTGTTCAAGGTTCACAGTCACGACTGATGGTCGCTAGTCGTACCCACTTGGAATTGGAACGTAAAGGAGTGATCGAAAATTTTTCCTGATTGACCGCTGGAGATTTCTGGATAAATCATACTTCGCGGCTGCCCACACCGCAGAAGTGGTTTTTCTTTGGGAACTCGAACCGGAGCCTTTGGCTCAAATGTCCCACCCACAAGGCTGTGGTGCGTTAATCCAACATGGGAACGTGAGCGAGTCACCCGTGAAGGAACTTCATCCGGTCTGTCACGTGACGCCTGATTACTGCATACCTTTTGCCTTGTCTTCGCTGGTGCCTTGTTACCGATCTGCCTGTCGGATTCAGTCCTCAGCCCCATGCACCCAACGGAGTAAGCGGAACGTGGACGGAGCAGCATAGTTGGGCTGGGGGCTGCCCAGATTAGGCGGGCGATAGCTGCACAATGAAGTGCGATGACTTCTCTCAGCGTCAAGAGAAACCCCAGGTACTGCACTCCTACGTCCATCTAGTAGAGGTTTTTAGATCGTTAAACTGTTTTTATCCGTGTTTATTTGCTAGACTGACCTCTCCAGGGGCACAGTGGTTAGAACCGGATGCTGTCCATCAACTGGTTCTGAGACTGGACTTTTCCTGGTCTCTACCCATTAATCTGTCAGACATGATTGCATCTCCGGCTTAGGAAAGCTGTCCTGCATGGCTCTTTGGGTCATGGAGGCACGCAGGCCATCACACCACGCCAAGGTGCAGCATCATCGTGGAAATAATGTTATGCCACGTACCTTCGATTTGCAAACATCTGTCTCTGACCCAGCGGAGTCTCCTAGTGAACCAGAAACAAATGTTGAATACCCTCTCTTGCAACACCAAAGAGTAAGACCTTATTGCCTCCAAAATCGTGAGGCGTAACAACGCATTCTTCGTTAACTGGTATCAACATTTTCCATTCCTCACTCACGAAATTCACGAAACAAAATGGTAGTCTTTGGTTTCTGAGTGGCGGTGAATGATGTATATTTCTCACTGTGACTCTCCCTATCAATCCGCTCTTATTTCTTATGCGTCATCTAATACTTTGCTTGTCTTGTTTTTGTTCGTAAGCGTCGTTTTTTGGCGGAATAAAGTCTGTCAGTCAGGCGTTGTCTTCTGAGCTCTCATTCTGTTGACCAATCGTACGTTTTAGACAATACCACGAAAAGTCTACGAATGCTGCCAATCCTCATTGATCGACTGATTACACACCTTATTTGGCTCCATACGGTGGGGAGAAGTCTTTCCGATTGATTGGAGCACGTATATTTTTCTGCCTATTTCAAAGGAAGGTGACAGATCAATGTGCGTGAGCCATAGGGGGATCAACCTGACCGACTTGGCTGCAAAGATTTTCCTCTGTGCTGCTACTCAACAACTTATTTGTTCCGAGAGACTGCTGCATCCGACCGAACCAAGGGGGTTTCTGCCGTGGCAGAGGCCGCGTGGACCAATTTTTAATACCACATCGAACACTGGAGCACCGCTACAAGTTCCAGCAGCCAACAGTTGCCCGTTTCATCAACTTTCGGTCGCTTTCGATTCAGTTAACCGGGAATGTCTCTGGGCAGTTATGGAATCCACGGGGTACCCGATAAACTGGCAAGGCTTCTGAGGGGATACCATTCATCCACCACGGCGCTAGCACGTGTGTGATAGAGTCCTCCGATTTCACACTCACTACGGGCGTCCGACAGGACTGTCCTTTTTCACCGACGCTGTTCAACCACGCGACTGACTGAACAATGAAACAGACACTGACTGACCATCCCGGTATACAACTGAGTCAAGGGATGCACATCTTGGACACAGAGTCCGCGGACGACATTATTATGCTAGCGGACTCCTGTCACGTTTCAACTAGTCTTTGATTGAATCAGTTTCTTCTCAAAGTCCATCGGACAAGAAGTAAGCACCACGGAAATTAAAAATTTGCAAACTTGCCCAGGGCCATCTACTTAAGAGCTGTCCATCAGTGGTCAACTCACCGTATGTTTTAGCATTCAAGTATCTGGGATGTACACTGCATCCGAAGGGTCAAGTGAAAGATGAAGTAATGCTTCAGATAGACAACGCCAAGAAAGCATTTCGCCAGCTACGATGAGCGTTGTGCACCGGCAGTGAATTTAGCCTCCAGACTAAGGTGCGTTGCTGCCGTGCCGCTGTGCGTCCCGTACCCAGCTGCTACGAAACTTGGCCATTGACAGCCGAGGATACTAGAAAGTTGGGGCTCTTTGGTCACTAGTGCCTGCGACGTGTTTTGACATAAAATTGGCGCTACGCAGTATCTAACGCTGAAGTAAAAAGGCGGTGCTATGAAATTGACGAACTCCCAGACTTTCTCCAATATCGTCGACTGTAGTGACTGGGCCATATACTAAGGCGACCCGAAATGGAATTAACCAAACAAACTCCGTCTCGAACCCTGTCCTGGATAGCGCTGTCGCCTTGGTGGCCAGCTCAAAACTCTGGCCAACACTGCCGAGAAGGATCTAGAGCGCCTAGGCTTACCGTCAGCCTGCGGTGCCCGCCATTAGAAGGAAAACTGGATCGCGACTTGCATCAAACGCTGTTCCAACCGCCGCGCTTGATCAGCAGATAAATTGGACAAAGTAAATCCGCTGGGTGATATTTCAAGTATGCACAGAAACTGCACAAATAGGAAGAATTCCATACTGCATCGGTCGTCGTGCAGGATAATCAGGACCCGCTGCCCATTGCATCGAGCGGGGTGAGTAGTGATAAGTGGGCTACTGCTCAGAGTTCCCTCTGTTTCATTCAACCTTTGTCTTCTGTCCTCAACCACCTCTCTTTGACCCATCTATCCACCCATAATGCTCCCACTGATAACACGGTCGATACTCGCAACAATTCACTGTCAAATAGTGTCGGGACTAATCCTCTGTCTGGTAACTCACATTTTCTCAAGCCTCGTAAGCCTCTGAATCTCGGCTCCTTCAACGTGCATACACTCATGCAGGTCGGTCAGCAGGCGTGTCTAGTCCTCACATTAGATTCTCTGAAGATTGATGTCTGCTGCTTAAGTGAAACGCGTATTCAGGATTCGAGCAGTGTAATTCAACTAATTGCTCCTGGTATCTCATCAAGGTATTTTCTGCTCACCTCAGGAGACGAAGCAGCTAGAGCTGTGGGTCCACGTGGTGTAGGAATAGTGTTGACTGACAAGGCTGAGGCTGCCATTTTAGACTGGATCCCTGTTAACAATCGTTTATGTGCTGTGAGACTCCAAGGGTCAGTTGGTATTTGAAAGGACAGTTGTGTTAAGCGTAGCTTGTTTGTGATCTCGGCGTACGCCCCAACGGATTGCAGTTCAGACTTGCAGAAAGATGAGTTCTATGATGCACTGGCCACCCTCGCAGCAGTTCGCAGCAGTAAAGGTTCTGACGTTGTAGTGCTAACTGTTGACTTTAATGCACAAGTTGGCAAACTCAGTGCGTCAGAAGCCTGTGTAGGTGGGCGTTGTGCTTTACCTGCTGAGCGTACAGATAACGGGGATAGACTTCTCCAGTTTTGTGCAGACAATCGATTGTTCTTGTCTAGCACCAATTTCCGACACAGCTCGCGTCGCACAGCGACATGGCGTTCTAACTCTACAGGTACTCTAATCCAGATTGATCATATCACAGTTAGCTACCGGTGGCGCAGTTCTGTTCAGAACTGCAGATCTTACTGGTGCCCGTATGTAGAGTCGGACCATGCATCAGTTTTAATGCGATTATCCCTCCAGCTCCATGGTTATTGTCGCAAACCGCAAACCCGATTAGCCGTGCAACGTTTGTATGATCCAGAAGTCTGCACCCGTTACGAGCAGAAGTTAGCACATGAGCTAGGATCTACGACGAACAGTAATGTAGATGAGCATTGGGCTCATATCAACCAGGCGATTCACTTTGCAGCAGGTTTTGCGTGTGGTCCTAGATCCGATGTCCATCAAAGACACTGGATCTCGCAAGAGTCGCTGAGTATAATGGAGCCAAAGCATCACCGATTAGTAGTTCAGACAATGTTCTATCACAGGGTATCCAGATTAGTAAACTTCTTTGGTTGGTGCACATACTACTTATGGCAAACGCACGTCTACCGTTCCGTGTCCTATTCTGCGTTCCTACTCAGGAGTGGAAGAAGCCATGTAGCGGTCAACAGCTGACGTGGTAGCGGGGAATGGAGAAATGTACAGAAGACTTGGGAAAAGTAGGTGCTTCACTTCTTCGTGGTTGGGGTCCAAAAGATCCGTCTACCAGTTGGCTGGAGACACTGAAGGATATGGCAGCGAATCGCGAACAGTGGCGATCGTGTTGTCACTTTCTATCGAATCAGAATGACTGATCGATGTGGGTTTGTACAGTTGGACTATGTATTCCGTGTGTTGGCTACTAGGACATCCTTTCCTTTTCCCACCCGTGTAGGCCCACTCCCTATCCATCTTGTATATTCATACTTTCTAATTCGACGTGCAACATGTTGAGGAAGGCAGTCGTCGATGGGGCTCGTCCTGCTGTTCATTGTTGTACAAAGTGAGGATGAGGATGGAGCTGTTCGACACGTGACAAGATCGGATTGGTCACCGCAGTCCCTGATGGAGCATGCTAGCATCAGAACTATGTCCACGATTGCTCGCGTTTGTCCATTTATGTGAGGCATATGGATCAATTGTGTGTGCAATAGTGTCTGCCTGCGCGCGTGACTATTTGGGTCAAATAACGTGTGGTGTGACCTTTAATTGCCCAGAATGTTCACCTTCTTCATTCAGGCGATCCTCGGATCCTCCATAGGTTGTATAACCTCACAGATCGGCTATATCGGGAGATTCGTTAAATAAAGGATATTCAGTCGCATGTTCTGATATATGTATTTACCTTTCTGACAAACGTTTGGGACGTGCGGACTGTTTGATGTTCAGTGTGCGATTTTTCCGACATTTACTCTACGAATGCTAAAGGGTTGTTGTTAGAAATAACATTTATCAAACCCAAGCTACCAAGTCAGCTTAAAAATCCGTAGGGAAGTCCTACTACGCTATTTTTCTTAGGTTTTGTTCTTTTATGATTAGGCGAAGAGAAAGTGAAATTCTTGGTATTTAATCCATCCACTTTTTACAGTAGCTATATGCACCACACAACTTGTTGAAATGTCTACGATGTATGCTGCAAGGAATACATATAGTTTGCTTCTGAAGTCTTCCATATTGTCATCCTTCAGGTATTTGCATACCAAGTCCGCGATTAAAGACTATTATGCAGTACTACGTGTTGCACCAACCGCTTCACACGACGAGATCAAAGAGGCTTTTTTCAAACTATCTAAAAAGTATCACCCAGATGTTGCTGGTGATGATGTGCAGTACAAAACCAAATTTGTCGAACTGACGGAGGCTTTTTCTGTGTTGAGCAAACCGGAGTCCCGACAAGAGTACGACGCAAATCGCAAATTGCTTGCCCTAGGACTTCTCGGTGATGGATTTCGCATGGAATATCCCAAACCGAGCGCGGATCTCGGTCCAGTTGCTCTTGAAGCATATCAAGAGGAAATGCGAAGGCGTTGGAACGAACGTGTCCAGGAATGGGCTCGAGCTCAAGGTGCATTTGAACTAGAACGTGGCATTACAATGGACCAGGTCCGTGACGTCTATCCCTCGCTCTCTCGATCCACCGTATTCGATCGGGAGAATCGTTTGTACATCATGTTAGCTTCTTCAGCACTTCTCTTCACGTTTGGTTACGTTTGGTATCTCATATAACATTTCTTCGTTATTTTACCTGGACTTTTCGTATCAGTCGTCCTGCCTTACCTGAGCTTCAATCTGATTTTGATTTTCAAGAACAGGTATTCAAAATGTCCCATGTGTTGCAAACATTTTTTTACATCTGTCCGAGGTGAACGCTTGCTTCACACAGGATAGATTAACTTCTTGGTATCAGCATGAAATCGCAGCCATGAAATTCGTGAAGAACACTTATCGTATTTCGTTTTTGAGACGCCTCAGCTGGCCACCTTGCGTATCTGCTTGCATGTATAGATCACACGTTTGCAGGCACCCCAGGCGCTATGTGAATCAGTGGTGTACGTTATAAAATGCATGACCTGATTCCTACCTCAGTTCATCTTTAGTCATGAGCTATACGTTGAAATCACATCTGCAGGTGTCTGTGCGAGTGCTTGCGTGCTCTGGATCAAGTTATCTGCTGTCGTCATGACACCCCACACGTGAGACGTCTTGTTGACACATTCAGTAGGTCAAATAATGCATTTCCTAACGAGTTTCGGGTCATTGTTTCCTAGATTCGGTCTTATCTGCAAAAGCTAGCTACCTATCGGTATGTTCTGTCGCCCATCTCTCGTGTATTACACTTGAACGCGTTTTATGCTGTGCCTTTCAGACACGATGGTCATTTCTGTGAATTAATAATCATCCAGTCAAACCTTTAACTGCGCTCAATAATAAGAT
>STRG.42912.1
NNAAGCTTATTTGTCATCGATGTTGGTGCCATCCATATGCCTGAGTCCTCTACCCCATCGTTTTGGTTGAGGTACGTAGGGTGGGTGGTAATTGCTAAAGCTTTGGTATATAGGAGCTCAAGACGGAAATTTCGTCGGAGGATTCTAGTGTGATCGTAACAGATGGTGTGGTTTTCGGCTTCAGAGTAGAGTATGACTACCGAGTTGCAACTTAATTTCGTTCAATTAGTTTTGTCAGTGGGCTTGGGGTTTTCTTCTCGTTTGCGATCCAATAGGTTTTACTTTTAACTGCCTGCTTGTCTGTCCGATGCATTTGACAAACTAGTGAACCAAGTAGCATCAAATATAGATTGAAATCCAATGCTCAGACCACTTCAAGTGATCGATAGAAAAAAGCTCGTTAAAAACTTTACGGACAGAGCATTCACACTGGGGAACTACAAGTGCTTCTAAAGGGATCAAATCACAATTCGCTCATGAAACCAATAAAGGCTCAGGAAACAGTTTCTTGACTGGAAAGAGCTCTAGCAAAGCTTCCACTGAAAAATGGCAAAAAACTAAGCGCAGGATATGCAATATTTTCAAAAAACAGAATACAAATTTTGCAAACTCGTCAATGGAGGAACAGAAGGTACTAACTGCCTTAAAACGGGACGATTGAACTTACGTCTCCGAGGCGGACAAAGGTAGTGAGTCTATCACATGTAACACGTCAGACTAGAATCGGAAGTATTAGAACTTTTTAAAAATGAACCGTAAGAAAACATTTAAGAGTGGGAAGTGATTCCTACTAGAAACAAGACCAAATCCGGGCAAATGACTACCTATTAGGTCTGAAGGAAAAAAGCGGAAGCTATTTGTGGTTTACTCTAGCACCAAGAACGAGCAGGCCTGGAAGATGTTTTGGATTACTGAAAATTCACAAACCTGTTATGACATTTCACTCTATCGTAGACTATACACATTATTTAAGGTATGATTTAGCCGAATACCTTGGCAGTTTGGTAAGACCTTATCAAAAAATGGTAGTAGGTCAGTCAAACAGTATCTCTGATCTTGTTCGTATTCTCCAAACGGTTTTTCTAGGAAACGATATAACTGTAATTGGCTTCATGTGACACCCCCTTACACAAATGTCTTCATACGAATCAGTTTGGGCTTTTTACACTCCATAATAGCTACCGATGCCTATCTAGAGGGAAGGATTGCTTTGAGACTATCTTATATCACTAGTGGCGTTTAACTGTCTCACTTCATGTACTTTACGGTCAACGACTTTCCATACAGACAGGTTGGTGGCGTGTCCATGGGCTCACCATTATCAACAATTGTAGCTAACCTATTTCTACACTCACTCGAATCCAAATTGAGGATCGTTTTCGATAGTCCATCACCGGTGTATATTAGATACGTTGGTCATACACTTGCCATTTAAAATTCTGGTCACGAAGAAAGCTTCTTTCAGTGTCTCAACACCCAGTGTAGCTTCATCGTGTTTACAATGGGAACAAGGAACACCGAGAGGGTCATCAGTTTCCCAGATTGTTGGTTACAGGTGAATGACTCCCAGACATTTGCAGTGAGCATTCACAAAAAACTACACCCTGTGACAGACATATAAACCTGGATTCAGCTCACCCACAGTGTATCCAAGGTGCACCAATTTCGTTGCCAGCCAACTGGGTCAACAAAAAATGCACTGAAAATACCAAAAGCAAGCAGAGTATGCAAAGACCACAGGCACTCCCGCAAAACATAACTAGCCACCACAACTAATTGAACGAACTAATGAACATAATAATGAAAAACAACGAAAGAACAACAGATGGGCTGATTTTTTTTGTATTCCATAAACGTCGAGTACATAACAAGCGATCAGAAAGATAATTAGTATCTACGAGAAGAAAACCCCAAGCCCACTGACAAAACTAATTGAACGAAATTAAGTTGCAACTCGGTAGTCATACTCTACTCTGAAGCCGAAAACCACACCATCTGTTACGATCACACTAGAATCCTCCGACGAAATTTCCGTCTTGAGCTCCTATATACCAAAGCTTTAGCAATTACCACCCACCCTACGTACCTCAACCAAAACGATGGGGTAGAGGACTCAGGCATATGGATGGCACCAACATCGATGACAAATAAGCTTCCCAAAGGTCACAACACCTTGTTGACCTCAAACAAACCTTCTAAAGGAAAGCATAGAGACCTATTCTCCACGCCCAAAGTACACATACACACGCAAAAACCTTGGCACCCAGTGGATAAGATTATTATTCCAAGATCATGCGGTTGATGGCACATGGATCTATCCCTCATGGAGAATGTGTACTCACGCTGAACGGAAAGCCGACTGGCTACCATATTTTCTAGCAACTCTGTGCAGCGGAACACTAATCGCATACTTTTACAATGATACGGCCCGAAATGACCTTGGCTCGGTTCGTTAAAGCATTAGCAGGTGATTATGATCGTGCTGTGCGGAAATTTTTTTCTATGAATTACTGATAACTTACAAGTCTTTTATTGCTACTATACTACTGCAAGCTCACGCACACTTCAAAATACCTCTAAATTTGTGACTGTGTGAGATGGAAACATTATTTTTGTCGTCGGTAGTAATGTACTTGAAATGAGAAATACATTTGCCTAGAAAAAGTACTGCCAACATCGGTATCAAACTCTGGTTACGAACGGATATTTTGCTAGTTTGTGGCTCAATGTGGAATACAGATGCACATGGTATTATTGAACTCCAAGTACTAGTTATATTCCCTTATACGAGGCGCTCATAATTATAGAAACTACACTACAGCTTCTGGATTGCAATCCAAAATTGCTGCTTAGAAGTTTCATCGAAAATCCTTTGTGACATTCAACTAACTAGATAATCGTTTCGGTGAGGTCACTGAGAACGTCGTTTCAGAATCATCTGAGGATTACTTGGTCTCTGATGTGGCTATATGAAATTTTCCAATAATACACCAAACACAACGTCAGAAATCATAGAAATTATTCAATTTTTCGTATTTTTCTAACACTACAACCAATATGACATCCGAAACAGCAAGCATTCAACACTGTACTCAAAATGTTTAGTCGTATAAGTCACGCAAAGTTCCGCAGGAATCGTATAACTGATGATTTGCGCAAGATTTGTAGTGAGTGAGTACCAATGTAATGTTCCATAATGAAGAATAGCATTTGTTATTTCGGTCATCACAGTTACTTTAGAGCTAACAGTGCCGATCCATAATAAAATATGACTGTCAGCTTAGAAGAATAATGTTTTTCTGATCAAGATCAAGGGGACAGTAAACTGAGACGGGTTGGTTTTGTAATGTGTGTAACAAACAGTTTCAGATTGTAAGCTCTTACAGAGGTTCAAAAGTGTTCTAATTATGGTTTTCATGGTTTTTAGTTCAGTACAGTACGACTCCTTGTCAATTTAATTTTGAAAGAACTTGATTTTTTGATTATTGTACATGATTTGGCTAAAATGAATCACGTTAGACAGCGGAACAAAAAATATGCTACACATTTAAAGTACTCAAAGCTAACGTACATTAAAATGCAGTAATTTTTTATATCAAGTAAGCTGTCGACCAACTGTGTATTTAGTTTGCTGAATAATGTGTTTGCTTCACTCAGGTGAGAGGACGTATCTTTAACTATATCCCATCACTTTCCGAAACAAACTGAAGGCAACAGCTTTCATTTGTCTCTCCCCGGAAAGCTTATCAGTCCAATAACAGACCTTTGTATCATATAAAATTAGGATTATTGGTTTTTATCACCGTTTTGCGGTTCCAGTGCGTACATACCAACAACTTACGATGCAAAATATCTTATCCGTATTATACTTTTGTCAGCATAAATCGTGCTGAACAATTAATGCGCACGGAAGCTTGGACCTTATCCTCATTTATGCAGACGCAGAGAAGAAATTGTGGGAAATATGCGCTGGATAGAATTCAGTCACCGATTATGACAAATAGAACCCTATCTGCAGTTGACACAAATGAGAACAATCCCATTCAAGAACTATGCTCGCGGATTGACTGTGCCTTGGATAAACGTCTACTGAAGCTGGAAACCCGCTTGGATTGTCTGACACAGCTAGATCGAGGTTGTTGTGCGCATGGAATTTGGCGATGCTCCGATTGCAAGAGTCTGTCATCAACTCCAAGACAACCGAGACCACAGTTAGTTTACAAACACTTGGATACTGTCGGTGTCCAGACACCAAGGAGTATGTTGCATTTAGATCTCTACGGCGAGCAACTACAAGGAAATAAAGTCAAAAATTCGGATGGACAAAAATCGACTCGTTCAGTGAGGATGGAGAAAAAATGTGAAAAAGAATGGAACAAATCTGAACTATTGAAAGTGAGTCCTACAGAAAAACCGAATCAGTCAGGTGAACAGACCGACAGAACAAATCTTAGTTCACAGGATAGCAGACCAAGCCGGAACCGCACATTATCAATTTGTACAAGTACGGAAAGTATCCCGACGTTGGTGGATGGTGAACTCCACGGTACAGGCGAGAAATCGGTAGGTATTGCAATGCAGGATGAGCATAAACTGCACACTCCAAACTCCGATAGACCTCCTCGACTAGACAACCCGTCTTCCGGCAGAAGGCAGAGCTCCGGCACCAAAGGCTCAGGACAGCGACAACTGATTAACTCTATTTCTGTGCCACCGATCAGTGGGCTATCTTCCGCATCATCCACGGAAAGGCGGCAGCGAAGACTTAGACGAAACAGTCTGGAATCATCCTATGAAACAATATACGATGCTGTGCTGAAACCAAAAAACGAAAGCGCTCGTTCGCTCAACTGGTCTGAAGTAGTCTCACAATCCACAAATGCCAAAGTCTGCGATTATCTGTAACCCATACGTGTGACAGCCAACAAAGATGAGACAATGTGACAAACCAATAAAGACTTGATTTGAAGAGAATTTTATCTCGCCATCACCTCTTCCCATGTTTCCTTCGAAATGGACAATGCCCGTGATGTTGGACATAAAGACACTGATTTTTATTAGTGCTTTTTAATCACCCCGAAAACCGGTTTCGTACAATTCCTTATTCATGGTTTTGAGCGAATTATATCTGGACGGTTCTTGTGTTTCCCCAAATATCAAACCAATGGCTTTATATTTATTTGTTAAACCAAAGATCAAGTTACACC
>STRG.30634.6
CTACCATACCGTGTCCTATTTTCCGTCCCAACTAGGGAGTGGAAGAAACCACGTGGAGGTCAACAAATGACGTGGCAGCGAGGAATGAGAAAACGTACAGCGAACTTAGGAAAAGTAGGTGTTTCACGTCTTCGTGGGTGGGGTCCAAAAGATCCGTCAACCAGTTGGCTGGAGACACTGAACGATATGGCAGCGAACCGTGAACAGTGGCGATCGTGTTGTCATTTTCTGTTAAATCAGAATGATTGATCGATGTTTGTTTGTACAGTTAGACTGTGTATTCCGTGTGTTGGCTACTAGGGCATTCTTTCCTATTCCCACCTATGTAGGTCCACTCCCTGTCCATCTTGTATATTCATGCCTGGCCTCTGGTTTCAGTCTGCGGCGTTCGCCACTAACTGGGAGACGGGATTCATATGCTGCGGTTGACTACTGCAACACGCTCTCAGAATTCCAATCCTAGCCCGGCTTTTTTTCCTCCCGAATACCGTCCAAGTAGCTTCGTTGATTGTGGACCTTATTTGAGTCCACAGCCCTTCCACGGTGTCATGTTCGTTTACTATTTACTATCTAACTTGGTTTTACTACTGTTGTTCTACTAAATTTCTGCCTTATTGTTTTCAGATCCCACCGTGGAGTTGTATGTCAAATAAAGCTTAAATTCTAGGCCTCTGTCTTCTGCTTGCCTCAACCATTCGGGTTTCGTAACTATACACGTATCACACGGGAACTTCATCATTTTGTGCGTTGGTTGCAGTGATAACTCGAGTTGGGATTGCTCGTGACAGCGCTTCTCATTTTCATAGATTTCTTAGGACAGCAGCATTTATCCGGGAGGGTGCAGGGACTCTAGCACTTGTAGACATGAATTTTGAAGCACACACGTGAGAAGACATGGTCAGTGCCATTTGCATTGCCCGTTTTTGCACCTCGGTACACTCGGCAATCCCTTACAATCGAGACCCAAAGGATCTCACCAGGCCATGTTCGAGTTGGTGTCCAGTGTGACCGCCATTGGAGTGTCATGTGAGTAGATGCTTCTTGGGGTGTTGAATTCGAGTGCTGCAGACAACAATTCTGTTGACGTCGGCTAAACTAACCAGTCGGCCACCATTCTCGCAGCGCTGACCGAGACCGAATTTCCCGAGAAAGTGGCGAGTGGATTTGTCGGCCGTACCTGTGCGAGCGTTCCAATTTCGTGCGACGAAAAGTACGTTACCCCTCCAAAGCCGATTGATTGCCTCCTGTAAGTTATGGTAGGTTTCATTTTTGGTTTCGTCATCATCGGGATCGGTTGGAGCATAAACCGAAAGCATCGTCAGATCATGCGGGGAGCCTTTCAAGCTTTCCAAGGCGAGTCTGAATGAGACTGGTTTCCAAGAGCTCATTGCGTCATTAGCTGCCTTGTTCAGAGCAATCGCGACGCCATAGAAACTGGAGTTGTTTTTCGGCCATTGTGATGAAGCCAATAAGATGTACCCACTCCCGGGACTTTTATTTGCCGGTTACCAGAGTTAGGTAGGCGGACTTTCGAGAGGAAAGCAATATCTTAGTCATAGCCACGTAGAGCCCGCATTGTGATGCATTTGTTGTCGACGTCTAGAAACGTCCTGACATCCCAACAGCCCGTGTGTTCTTTTTCTGCAGCGATTCATCCCAGCTAGCTGTATTATCACCTCGGCCACAGGGACACAAGGCGCGTCGCTTACCGGGGACGCCGTAGCACGATGAGCTCATGAGATTCCGTTAATAATCATAGAGTCGCGGGAGTAGAGTACGAAGCGGTATCCCCAGCACCGTTCGGCCTTTTTGTTCGAGGTTGCACCTCTAGCCTTCTCACACCCAAGTGCAGAATGCAAGGCAGCAGGGTGTTTCCAGAGGAGCCGGTTGCTTGTTATGCGGCTCATTTCCCTCTCCTGGAATACCGAGTCAGCATTTGGTCTGCTCAGTATGTATGGCGAGGCTTCCAACGTACCGATTGACGATATGTGGTCCTTAAGCCCAACCGGTTCTGATGCGCTTGATCCGTATTGTCGAGTGGATTTCAAATCGACCGACCTAAACATTCTGACCGAAGGTCTTCAGCGGTTGGATGGTAATATTCGGGAGCTGCGAACCGAACTTTTACATCATGCGGACTTGGTACATACTGTCGTGGCGGATGTTGAAAATGTATTTAGCTCCGAGCTGTCAGAGTCGCTAAACGGCCTTTTCCACTGCGTAGCCAAAGTGGAAGATAAGATTGATTTGGTTGTACGTCAGGATAATCTTATCGAAAGTCTCGTTAAGCGACTGAATTATATGGACCATAAATTACGAGAGCAAATGGAGCAGTGCAATGAACTCGAAGCCTTATTGGCCGAACGGGACGGGCGCATTGCTGCGCAGGCCAGTGAACTACTCGAGACGGAAGCTCACTTAGCCGCGTCCACCGAGACAGTAGCTTCTCTTCATAAACAAATTCTGTCTAGCAATCGCAATTGGACCCAAACACTACAGCGGATCCAAAGTCAAGTTGACTCCGATCCGTCAAGACCCGACATTGGTCAGCTTCCTGCACTACCTGTTGTGCTCGATCTAGTACGCAATCTGGACACAGCTTACGCTGAGTTGCAGAAATCCGAAAATTGCCGTATTTTGGCCGAACAACGCGCAACCAGTGCACTGACTACTGCTCGACGTCTCCGATGCCAGCTTCGTGATAGCCTGACTCAACCACTGGAACCAGGGACCTTCGCGGCAGATTTGACCAAACACAGCTTGACCGACCATTCATCACAGACAGAGGATTTCCCTCGCACCAAATTACCAGTTTCACCTACTGAGAAGATTTCGCGTGAAGTAGGCGTGCAAAGCTCTACCGCTGATGACAATGATAACATAAACCATTTACAAGGAAAGGAATTCGCAATGCACAATGAGATTTTGAGGTTTGGTTTCTCGCGGCCAAAAACTGCACTGGAACATCCGCACGCAAGCTCGAGCGCTGACCAGGTTTCCGAGTTACGCGAGGCATTGAAAAATGCTGTCGCTCAGGTCGACCGGCTACAGAAGTACCGTGTCACACAAAAAGCTCGTTATGAACAGCTTCAGCAGCGTTTTTTACAAATAAACTCGGAATTGGACGCTACGGTGGACGTGTTCAGACACCATCAGACCAGCAATGAAGTCGAGCGCCGTCGTACAGCAGTGGAGTTATCTCAACTTCGCACACAGCTAGCCAAGGCCAACAGTCTTCTAGATCACTACAGGACGCTGCAAGTGAAGTCAGCCATTCAATTCCAGTCGCCTTCCACTGACCGCGGCTTACTTTTCCAGAGAGCTGACGAGGGCCAGACCACATCGCGATCATCAGCCGGAGGAAAAGATCGACCGGATCTTCTTCCCTCCTGTTCCGTTGATGATTTGGCTCTGCAACTCAGCATGACCCGGGCCGAACTCTCTCAGTTAAAGTCGGACATAGCCGAGCAGAAAGCTGCGGCTGATCGAGAGACCACCAACCTGCGTGGTCAGTTGGCTGAGGCTAGTGCTGATGCGCGCTCTCTTCGGCTTCAGATAAGCCGTTTACAAGTCGGCGGTTCAGACAGTCGTGTTGGTCCGTCCGTTGTTGGCGGGGATTCGGAACCTCTAAGTTGTTCAACCTGTCAACGATTGCAACGCTTGTTGGACCTCTTACAAGCTAAATCTCGTTCTGATCCAGTCACGACACTCGCTACTCTTCCAAGCGTTACCGTACAACAATCACCAAATGAGTTTAATTCCACTTCCGCAGAACAATGTAGATGTGATCGTGCGTGTCAGACAGATATCAGTGTCGAACAAGTTATGCCCACCGAGCTGGTCCAGTCAAACCGTAGTGAGACATTGTCTGAGGAAAGATTGGTACGATGGCAAAAGGAATTAAGCGAGTTTGAGAAAACTTTACGAGACAAAGATATAGAGCTGCAAAAGGAAAACGGTCGTCTTAGTTTTGAGGCGGATCGACTCAAACGGAAACAGGAAGCGATCGTCCACCGAGAATCCAAGCTCCAAGAAGACGTGCAACTGCATGAATCACAGGTCGAGTCTCAACGTGTAGAGTTGCAAAACAATGCGCTTCAACTAAGTCGGGAACGAACTGTTTTGACTCATGAGCGACAGGCAGTGGAATCGGAGCGCGCGCGTTTTTCCTCATTGGAAAAGGAACTTATGCAAAAGCGGCGAGAAGCGGAACTCTTGATCGAACTAGTTACCAAGGCCCATATTGCCGAAGTACAGGACGATACAAAGTTATCATCGGAGGAGATTTCTAACGCGCCAGTCCTGATGTACCATCAAAGCCCATCTCCCTCAGACCTGAAATGCAGTGTGGGAAAATCGCACGTTTCATCACAGGATGACGGGAAAAGTGAACATACACCTGCTGTTGACAAATTTGAACGATCGATCACATTTCTGTTTGATTGGTTGGAGAAATCGCTACTTCGGATGGATATGAAATTGTTATTTGAACAATCGGATCAATTTTCGAATGACCAAAAAGTGATTGTTACTCGGATGATGCATTTCCTCATGTCGGATATGCGGAAACTGCGTGCCCAGTTGGCGATGGGTTGCGAACCATTACCTGCGAGGTCGACTGTAACGGACTGTGCTCAGTCCAGCACAATTATTCATGCAATCGAACACTATCCTGTGGACAACACCGGTATGAACACAGAACAGTTATTGAGGAGACTTCATGCAGCTGAGAAGGAGGCACAAGAAGCTACAGAGCAATTGAAATCGAGTAACACCGAATTCCTTACCCTCCGGGAACGTCTTTCACATGCCATGGTAGAACGAGCTCATCTGAAGGCCACAGTTGACGGTCTTGATGAAGAGGTTTCTCGACTCCAGAGTAGCCTTTACGAACGCACACAACAGCTGAGCGCGTGCCAAGTTGAACTGGCTCGTTACACAGGGCGTGTTAGTATCCCGATGCCAACAGAATGGCCCACAACCACAAAAGAAACTCTGGTACCCGTTGGTAACCTCAATCCGAGTCCGGGATTACAGTTTGCCATTCCGGAAGCGACCGTCATTGCTTTAGGTCCCGTGTCAAACAAGTTTCCCAACCTATCGAATGTGTTACGAAAGTGCCGCTTCTGGAGTTACCAGCATCTGGATCGGATCTACAATCTCAGCGTGAGCCATATCACTGGAGTGCCTCTGATACTACAACGTCTCAGCACGATCACGCGTTGTCGACTACGGCTTCAATCCCAACCCCGACCTCGTCTCATTTTTGGATTTATAATCTATCTTTTATTTATGCATTTTTTGTTACTACGTTACTGGCTACTGTAGCCACAACGTTTCCGGTGTATCACGCCGTGCCTTTTCGGTGTGTTTTGTCTCATCTCCCCAATTGGCTGATCTGTGATGTAGATTCGATGGTCAAAGTCGACCACTTTGAGCAGTTACAAGGCTCCTCGCTCATATTATCTGCCGTGTCTTTCTTCCTTCCTTTCTCTTCTTGCATGTACGTTATTTGATTCAATATAGCTTGATGATTTTCCCCCTAATGGATATAGTGTTTTCTCTTTCTTTCCTAAAATCACTCTGTGTGTTGATATGCTCGACTGACAGGAGGTTTCTGTCGTCCTCCAATTTAAGTCTCAGGCTCATGCCTGCTTGTTTCCACCCGCAATGCAGTGGGTTTTTTGATTACCGCCTAATCTCCTTTCACTACACCATGCCTAAGTATGAAATAAAAACTGAGCGTGAGCGAAGTAAAGTTATTTTTGAGATGTTATTCAG
>STRG.36305.1
CACTGGTCGTTTCGAACCGACCGGATAGTTCACCGTAAACTCTACCGAGGTGCTGTTCGATCAACTGAATCGAAGGCACCTTTCAAGTCTAAGGAAACCATTATCGTCGGTCGGCAGTGCGTGTGACGCGTTTCAAGTAGTCGGCGGAGTAAAAATCTGGTCGATGCATCCTTGACCTGGGCGGAATTCAGCCTGCTGTTCGCGGGCATTCCTCTCACGAGCAGGTGTAAGACGGTGCAGCAGAATCGAGGCTAGACTTTGGTGACTATCGGAATTAAGCTTATCCCACGACGATTACTGCAGTCATTGCGTATTCCCTTCTTGAAGATGGGAACAATCACTGGCTCACTCCATATTAACGGGATACGCTCCTCGTTCCAAATGTCACAGTGCAAGGTGGTAAGTGATTTTATCAACGCCTCACCACCCAGTTTGAAAAGAATTGGAGTTGAAAAGAACTAGAGTTAAAGTGTAAGGTGAAGTTACAAGACTGGACGTCAACGATTCCGAGCTTGATGCTCGATGGGGAGGTGCTGTCAGTTGTCGACCACTTCACCCACCTCGGAAGCAGCGTGACGACGGATGGGAGCACTGTAGTAGAGGTGAGTATGCGGATATCCAAGGCTCGAGTGGCGTACGTTGGACTGGAGCATTTGTGGTGCCGATCTGATATTTCATTAAAGTTGAAAGGTCGTGTGTACTGTGCTGCAGTGCGTTCAGTTTTGTTGTATGGTTGCGAGACTTGGAATCGTCGTCTTGGGGTTTTTGACTACCGATGTGTACGTAGTATCGTTAGGATTGGGTGGAATAATCGAGTGAACAATGATGAGGTCAGAAATGGTGTATTGGGCACTAATTCAGAGAACGTTCTGTCACAGCATATCCAGCTTAGTAGACTTCGTTCGTTGGGGCACGTGTTACGTATGTCAAATACACTTCTACCATACCGTGTCCTATTCTCCGTTCCTCCTAGGGAGTGGAAGAAACCACCTGGAGGTCAACAGATGACGTGGCAACAAATGATGAGAAAATGTACAGCAAACTTAGGAAAAGTAGGTGCTTCACGTCTTCGTGGTTGGGGTCCAAAGGATCTATCTACCAGTTGGCTGGAGACACTGAAGGATATGGCTGCGAACCGCGAACAGTGGCGATCGTGTTGTCAATTTTTATCGAATCAGAATGACTGATCGGTGTACGTTGTACAGTTAGACTGTGTATTCCGTGTGTTGGCTATTAGGGCATTCTTTCCTTTTCCCACCTCTGTAGATCCACTCCCTGTCCATATTGTATATTCATACTTCCTAATTCAACGTGCAACATGGTGAGAAAGGCAGAGGTCAGTGGGGCTTGCCCTACTGTTTAACGCTGTACGATGATGATGATGATGATGCTGTCACACTACGAAGGGTGAGAGTTGATTTCCTGCCACTGAATGGGATCTCAACTGCTTTGTGGAATTTCAATAAATCGTGCCCCATTAATACATCCGCACATAGAAAAGGAAGCACCGAGAGTTTGGAGTTGTTGTACAAATTATCCTTGAGACTTATGTTAAGATAACAGTGACCCTTCTTTTGACTGAATAATCTTGTAGACGCCATGGCAGTGACGCTGGATTACTATGATTTTGAGATGGTGACGCTGTACCACGGATTCAGAGATGTAACTGTCGGAGCTTCCCATATCCATTAGAGCTTCTTTAGGGATCTTGTTCACAGGAATCTTTTTTAGCGCATTTAACAGGCAATCCGGAGAGGAGGCGGCGATGATGGTAGAGTACATGTGTTGTGGCGGAGGCTATTCGTTTCTCTAGAATTAATCGGCGGACTCGTTTGTAGTGTTCTTTCTTTCCACAGTTACTGCAAACCGCATCCTTAGCAGGACATTTGAATCGAGAATGTCTGTCGTTCCCACAGAAATAACACTTAGTTCCTAACGCCGCTGACGTTGTTTCCATGAGTAAGTTGCTACCTCCTCATGATCAGGGGGACAGATATCAATTGATTCGGTGTATGTTGACGCCGAAGCCGTATATGATATCGATGGTGTCTAGAAGACGTTGGATTGTTGTTGGGCCATTTTGAGCGGTCGGGCTAATTCCAGGATAGTTTGCAAATCCAGAGATTTATTTTCGAGAAGTGGCTGCCGGACAATAATCAACTGCATCCCGCTTATGAAGGTGTCCCGAATACCATCGTTCTGATTTTGCTCGGCTGTCAGGGCCTGGAAGTTACAATCCCTAGCTAAGGTTTTCAGCTTTTGGAAGAACTGGTTGAAATCCTGTCCCGTTTTCTGTTCGCATGTTGCGGTTAGGTAGCGTCCAAAGACTTTATTGAGGGGCTTGATAAAGAGTTTTTCAATAGTTTGAATAGCATTGTTGTATGAAGTACATTCAGCCACATAATTAAATATGGTCGGAGAGATATAGTTGTATAGGAAGTCAAGCTTCTCAGAATCGCCTACACCAACTTTGGCGAGAAATTCATCAAACATACAGAGCTAGTGATGCCAAATCTTCGAAGAAGTAGTTGAGTTCGGATCTGCGTCGAATTGTTCAGGACGTAGATAGCTTTCCACTTTAAGACGGTGTATATGTCAAATACATTGAAATGTGTATGATTACAAAATCCGAATGGTTGAGGCAAGCAGAAGACAGAGGCCTAGAATTTAGGCTTTATTTGGCATACAGCAGAACGGTGGGATCTTAAAACAAAAAAAGCGGAAATTTAGCAGAATAACAGTAATAAAACTAAGGTAGATAGAAAATAGTAAATGAACATGACAGCCTTTGGCACACGTAAGGATGTTCAAACAGGAGGCGAATAGTTGAGATTTGGTCCTTGCAACTGCAGCCGGGACGGAACCCAGCTTGTTCTTCACGACTAGGAAGCTCGCGCAAGGGAGAAATTCTGTGGAGGATGATGGACACTAGAAGTTTGGAAGCGACAGACATCAGGCTAATTACCCGATGATCAGAACACAATGCACGGCTACCCTTTTTAAAGATGGGCACCCAGGATGTGGGAACTTTTTCTTCCGTCCAAACCTTTGAGAACAGGGTTTTCAATTCTCTCACCAGAACCGTCCCGCCATCTTTGAAAAGCGCAGGAGGAATACGACCTGATCCGTGTGCATAGTGACTCCTGACGGTTTGTAGTTCTCGAATTTACGCTTCTGTCGCGGCACTGTCTAGTACAGACCACACAGAAAGTGTAGGAGTTCTAGGTGCAGTAGAAGCAGCCGATGGCCAGCTAAATTGGGAGTGAAAGTGTTGTGCCCGGCCGTCTAGTCTGCGCGACAGCGTGGTGGTTGGTGCCCCATCAGTTTCGCGGATTGTCTCACTAACATCCGTTTTTCGCATTCCGGTGGCGCGAATGAGTTGAAAGTGCTTCCTGGATTTGCCGGAAGCAGAAGTTGCTTCCATCTCAAGGGCACGTTCTGGTCACAACATCTCACGATCAGCACACAAATTGTTCTTCAAACGCGAACGGAGTTCATGGTTTGCTTCGTTGTGTCTTGCATCAGCAGAAATATGTCGGCAGCTCTCAAGCAATGGAAAGGAGCTTGAGAAAATCCAACTTCTTTAGGTGTGCCGGACCGTACCACAACTGGTCAGGCCGGCATTCAATAAGGTTCCCTTCAGTCGCTCCCAGTGCTCATCGACATCAGGTGGGGCGGTAGATTCGAGTGTCTGGGCCAGCGTAGTCTGGAAAGCTTCTAGCACTAGAGGGTCATTCAGCCTGTCGATATTTAGGCGAGCATGATTTGAGTTCTGCCAGCACTCGAATAGCAAGCACATCGTAGCGCAGACTAATTCGTGATCACAATCGAGACAGGTTGACCAGTAAGAGGGACAGTCTAGCACGCTACCGCACTAACGGTAGCTAATCGCTACGTGATCGATTTAAGACCACTCCTGTGTTAAGGAAGGAGGACACCAGGTAGTGGTACGTCGTTTAGAGTTGCGAAAATTGGTGCTTGCTAGAAAAAGCTAGTGATCAGCACATATTGTCAGCAGTCTGTCCCCATTGTCAAGGACCACGATATTTGTCCAGCGAACTGTGAGCAAGAGCATATGAAGCTGTTGATAGAATTCATCTTTGTTTGCAGTTTGGCCGGCTGCTGCAGCGTCCGGGTCTCCAGATAGGCGTAGATGAAACTTGGTGTTAGGATCAGCTGGGGACGTTAGTCTCATCGCGGAGCTTGCGTCTTGCAGTCTTGTCTCTGAGAGGCAGCATACATCGATCGAGAGCGATTCCAGTGTGCGATAGAGACTCGCCTATTGTACGATTCACATAAGCGTGCGTAAGTTGAAGCTGGACAATTTGAATCGTAAACGAGGTTGAAGAAAGGTGGGCTTGGTGGTGTGATTTGCTGTGGCAGTCGTGGGCGAGACAGTTCTAGCGAAGTCTGGTCACAACCGGCGCCTGTAGTAAGGCAGTTTTGCTGCGGCATAGTAACGTGCCTGTCACATAAAACAGCTGGAGAGGTAGGGAGAGGACGAATAGGTTCCGAGTGTGGTGGTGAATGTGCATGTAATCTTGCGATGGCGAAGGAGCGTGAGAGACAGTAAGATGAAAGCGAATTTGCGTGAGAGTCCGTGGTTCAGTTTGCGGGCGTAGTACTGCTAGGTTGTTCAGGCCAAAAGAAGTGATTTTCTCAAGGGTCCACAACCGGAGCCTTTAGTTATCCAAGGCCTAATCCGTAACGCAACTTGACGGAGAGTGAGGTCTGCAAACAACTGGTGACTGGTGACGGACCGTTCACTTCGTACGCCCTTCGGATGAGACCAAACATCCTGGTTGCCTAGTGAACCTCTCCGCGACGGATGTCAGTGTGCGTAGTATTGTACGTTTCATAAGCCACGCGCAGTTGGTTTGGAATCAGAGTTTAGCCGTCTCTCCTAGACGGAATATTAGTTAGTCAACCCGATGGAGAGCGCCAGGCGTTCGCTTTCGCCCTCACACCTTTGTGCAAAAAACACCTCCGCCCCGAGAAGACTGTGTAGGAATTCCTCATCGGAAGCTGTTTGGTACGTGGGGTCACCTGGGAGCATTAAGAGAGGCGTTCAGGACGAGTAGCCAACTCGGAGCCTGAGACACTCACCCCCGACCGTACTGAGGCATTTTGTGTGAAACATAGCCCTGGTGATCATGGTATCGTATTATAGAGTACCACTATAACGGACGGGTGGTCCACGCGTAATAGGATGGACTAACGAAGGCGCGAAATAAAGAAACAGCATGGCAAGGTTTAAACTACCGTACAGTACCGCGAGAACCTCTTCTACCTCATCAGGGGAGACTGGGAATGACAATGTTATCGGAGGTCTGGTATGAGAGTCGTATTCTGCACTCAGTCTATGGTCGATTTGGTGCATTGTCTCAAAATGTTCCCGCAGTACCTCAGCCTTAGTTGTGTTGTCCCACGCGTGGCTACCATCCCTGTGCTTGACGCCAATTACAGTTACGCACAGGGCTTTTTCGATTGTACGTTGTAGTACAAGACTTTGGGGCACCGCTTTGCATTTCTGGCAACGGTGGAGTCGTACGATAGCTTATACATTTCTGGGTCCTAATGATTACCTCTCTCGCCTTTTCTTACCAGAAATACCTATGGGCGCCTCAGTTGATAATGAGTTCACACTCTTCAAGTATGAGCCCTTATGGCTCTGCTGCTCCAACTGGGTGATCACCCCAATAGTTTTGATTTCTGAGTTTACGTTGTAATTTATTATACTTGTGTACATGTCTGTGGCGCTTATTGTTGCAGTGCTTATATATTTGCATTGGTCTTCCAGTATCTCCGGTATGTGAGCTTATACTCACGTGTTTAGAGTCTTGTCGAATTTTTGGAGTCAACCTTGCGTGTCTTTTGAGCTCGAACTCTTTCTATGAAAAAATGACTTTCTAATCCTGACAGATTCGCCGCTATGTCCGCTTATTCGTTTTATTCCCGATGCATGAAGCAAGCAGCACCCATCTTCCCCACTGCAAATGATCAATCACTCAGTCAGCGCTTGCTACTCTATTCTGGTTTCATTTCGTCATCCTCGCCCGGAATATTTGCTCTTTGGCCTAACTTCGTTCGCGCACTTGATAAATTGTCTGCCTTGGTCAACAGAAAAATGACACATTTAGGGGCACAGAGAGTTATCTTACCAGCACTTGGAAGTCGAAGCATCTGGGAAACATCTGGCAGATGGAAAACTAATGAAAGCCAGCTCTTCCTATTGAAAGATCGTTGCGGGAAAGAGTTTTGCCTCCAACCGACTCATGAAGAAGAAATTACAACAATAGTTCGAAGCCTTGGTCTATCTTACAGACAGCTACCGCTGTTGGTTTATCAAATAAGTAATAAATTCAGGGACGAGATGAGGCCACGCTACGGTTTAATTAGATGCCGTGAATTCGTCATGAAAGACCTCTACAGCTTTGACGAGACCTACGAAAATGCTCTAGTCACCTATAACAATGTATGCAAGATTTACTCGGAGCTATTTGGCGAGTTGAAATTGCCGTATTATCGAGTACTCGCAGACGCCGGTGATATCGGCGGGAATTTGTCGCATGAATTTCATCTACCGATCCCGGTCGGGGAGGATCGTTTATGTGTGTGTAGCAAATTGCCCATTGTTTTCTGCTCGGGGTACGCTATTCCAAATGCTTGGATGCAACATTCAATTTCCCTAAAGGAAAGGCCTTCTTCGAAATGGGTTGTTATGGTATTGGTATGACTCGATTGTTGGCTGCCGCCGTGGAATACCTAACAGCAGCTGCATTCCCCAACCTCTCGTTGGAACAGATTACCGATTTACGTTGGCCTCCCGGTTTGGCTCCTTTCAGTGCGGCCCTCGCGCTCCAAAAACAAAATGCGCGTGATGCACTGGATCCGACGGAACTTAAGTCTGTTTTGGATTCATTATCTCACGAAAGTGACGGTTCCCCCATTAAACAAAGCATGGATGGCGATTTCCTCGTCGATGATCGACCCGGCCTGACTTTGGGACGAAAACTAGTCGATTTGAAACGTTTGGGGATCCCTTGGATCGTCGTCATGAAAGCTCATCGCGTCGCCCAACCAGTCTATGAACTAGTCAACGTGTACAGTGACGTTTCACATGAAGCCACGCTGGACCAAGTGCGTCTAGCGCTTCGACATCCGCAAACGTTTACTTCCAACGACCTACCACGCTGGAGCCCATATAATTGCACTGTAACTACGGCTGATTAAATTTGTTCGGCATCCACACCTGTCCAAATCTTGTCTATGAACATATCCATAATGGCAGTTTCTCTCTGGTACGATAAGATTTGATCATTTACTTTGCCTTACAATAAATTGTTTAGCTTCGACTCGTTTCTGCATCACTGTCTGTGCTTGGGAGTGAGTAGCTTTCTGTTGCTTCCTATACGCGTGACTAACTTTAAGTCAAGTTCATTTCATCACGTACAACCGGTTAGGTTACAAATTCCAACACGATTGTGGTGGTGTGCGAACCCTGGACTAAATGGAACGAACGTTGTAACTTGCTGTAGAAGCCGATGGAAACTATCTGTGCCTGCTCATCAGTTCACTCACACTACCTGTATCGCCAGATGCGTGAACCGAGGTGATTGTAACCACATTAAAAATGTCGTTCATCAGTCTTGAACCTAATATGGCTACGCAAACTAATCGCTGCCAGCTACCTTGAAATTCATGCCCCCCTCCCCATGATAACACAAGTGAACAGTAAATAAGCAATACTAAACTATTCCTCCATCGACTTGCATGCAGCCGCCCATACCAAAACAAGGAACGCTGAGCGCTCCCGCCTGCATGTTGTTCTCCAGAAAAATTACGTCCTATAATTAGCTACTCAATGCCTTCGGTTATTGTACTTACTGAGATCTCTTGCACGCCTGAGATTATCAATACGTTTATGAGATCTGATCGGCATTTATCAACTGTCACCATGACGTATAAAAGACGCGTGTTCGACGCCTGCAGTATTTTCAGTGAGCATTCCCTGCAGTATTTTCAGTGGGCATTCCGTAGAAGGAAGTAACTGGTAATGCAAAGTGTTATGTGGGGAGTTGAACTGCGGCGCACTGCGTATGATATTAACAAAGCGACAGATTTTAAACTTAGTCTGAACTGGATTCTAACTGAGAAATATTTTAGGTAAAGATATAATTGAGTGTTTTAGTCAACGGAGAACACCAAATTTCTGTCATACCTGCTAGCATCAAAATTAATCCGCCAGGAGCTAAGCAAATACTGTGCCAAATTCGTTTTGTGGATTCTGATTATTGACCACAAATTATCAAACAGCTGCTAGTCGAATTTAAAATGCGGGTTAAACATCACTCTCGACTTTTCTGTGACTTGAAAGAATTAGCATACCTGTCAACTTGGCCACC
>STRG.10403.1
ATGTCGAACGCATTCCGATTTCGGTCTGGTCGTGATGGTCCAATCAAAGCGACATTCTCCGAATCGATTCGTCAGTTAGCTAAATCCTATTATCCGTATATCTATTCGGACAGTCGGAACATCTCCAAACCAGTAGTCGACTTACAGGCCGCTTTCGAAATATGCACAGAATCTTTGGAAGAATACGACCGTGTCTCTAATGAGCTGTCAAGTTTGAATTATTCAATATTTGGTTTGGACCAAGCACTGTCCCGCGCCATAACGGAACTCACGATAATTCGTGAAGAAGTGGTGGATTTGATGAATGCGCTGCGTACGAGTGAGAAATTCAATTTGCGTCTACTGGATCAGTTGTCTGTCATCGAAGAATCCATTCAGAACGGTGTAGATTCTAGTCGAACTGTTCTATCAGCCACACGTTCACCGATGACCACTGCCGGAATGACTCCCGAACACTATATGATTCCAAAAAGTACTCGTGAGACTTTGGAAGCTATAATTGAGGCAGGAAAACCCGGATCGTACAGCGCAGTTGGAGCGGACGCGTTACTGAAGGACAGGCTATCCCCTGATTTGGCGCGTCTTCAGTGGCTTACCCAGATCCAAAGGGATTTAGCTCACAGGCACGCGGAATTCAGTTTTCTTATCATAAGCTTATGGTCTGAGCAGGTAAGGGATAATTTTCATCTGGCTACACGCAAAACTGGTTGTATTCCTGGGGGACAAAGAACATCTTATGATCGCAGAAAAAGTCAAGGCGGAGGGGATGAGGAGAGCATGCTTCGAATGGCCAGTTCCGCCAAAATCGATGAATTACCGACCGTGGTTCAGACCATTCAAGGTCGGGTGTTCGAACTGGGTGGTGTGATTGTGGATGAGTTGAATCGTTTGCGCGCAACTTTCGAGGAAGTTAAACTACAGCATAAAACTTTGAATACCGAATTGGGCGAGCGTCGACGTCAGTTGATTGAGAGTTTGCTGGCCACGCACAGCGCTGTGCAAACGTTACTGGATTTGGATGAGCGTAATGACGCTCTAGTGGGTAAATTGGTTAAAACACGACCGTTGTTTGCTGATTTGTATCGCATAGTTCAAAACGAGACATTGACGGATGAACCTAGGACCACGGCTCCACTACAAAGTCTAGCTGAAGTATTGGGTCCGCAAAATTGGAAAGCGTTCGTCGATCAACTGGGTCGTCTGCGTGTTAACGGTGTGGATGACGCAACTGAATTAGATTAA
>STRG.3659.10
GAAAATCACGCAGTGTTGGGAGCTACGGAAACGCGCCGACAACACAACTATCTGGACACACGATTGGCTCTAGCCACACCAAGTCCTGTGCAAACTGAACTGAACTGAACTGACTTCAAGACAACTGAACCCTGAGAACTTCCCGGACTGCGTTACACCGGTTTGTTTCGGTGGTGGAGCGCTCAGCGAGAAGGGGGCGGGTCGACCACAACGGAGGTTTATCGAGAAAAATTGGCACACTGCAAATGCAGTTACAATAAGAAAAGAAATGTACATTACGATTCAGTCTCCGGAAATAACATTGTCTTCGGTTATCTTCGGGGTCCACCAGGTCGATGCCTTCCGCTGGAACAGAAAAGAGCAGGAATCAATCGAGCACGAGCAACTTCCGCGGAAGACACTGATCCTTGCATACTACAGTAGTGTAGAGCTTGGTTACCATCTCGTCTTCTTTGGTGTAAACTTTGGTCCATGCTTAGACGCTTGTTAAACTTCAGTTAGTCAAGTTTCTCCCGAGCGTTCTTGCGGTTCGTGCGCTTGCGACCCCCGAGAACAGGGCTGCATTCAGCGCATACTTAACGACCCTGCGAGCCTGTCTGTCCGCTTCGTTAGCCGCCGGTGACGTGGACGAGTTTTGAACTGTTACAGTTTTCCTTCCGTCGTGATTTTCGCTGGTTGACTTTGCAGTAGCCTTCCTGCCGTTCTGCTCAGCCGAAGTTTTAAACACATTTCATGGCGATAGTCGCCTACGATAGCTCTTCCGATGATGAACTTGATGATGATGAATTAGCAGCAGAAGATTCTGTGGATTTCACTCAAAGACATGGCCTATGTGATCGCTCAACAGGTGACGTTAGTGACATGGTGGAGCCGGAGTACAAAATGCGAGTTCCGAAGAGCGCCAAAACTGTTGGTGCGAACGACCTGAAAGCTTCAAAAACTAATTCTGGACGGATATTGTTGTCCATACCGTCGCTTGATGAACTTGATTCTTCAGATGAAAGTGCCGATGAAAGCCACAAACCAATGAAAAAACAGCATTTGAAAAATTTTGGTCCACGATCGGCCCCTCAGTCAGCGAGCTTACTCTCCTTACTTCCACCTACCAGAGCCTTGATTGTCCGCGAGGGAGCTAAGCCGATGATACCACACCAGTTAACAGTAAAGCGTCACTCATCCTCAAAAGTTGTTCTTCCACAAGCGGCTATGGCATCAAAGGCTACGTTGGACGTTGATACTTGGGATGACGGTATCAATACATCTAAGCAAGAAGATGATGAAGATCGTGATGAAGGAGCAACATCCAGCTTTTTCTCATTTTATCATCCGACTCCGGAAGATGCACAAGCGGTAGCTGGAGCGCGTCAAGCCGCTGCTTCTTCGGTGATCCAGTCAGTGCTATCATCGGATTCTCCAGGGTCTTCTGAGCAGCAAATTAAAGCAGTGAATGATACTGTCCAATCAGCATTCTTCACCGCCACCACTGTCAAAACGGGTGTGGCCAAACCAACTATCCGTACTCCGTCGCTATGCCCCATAGAGCGTAGTGTACTGGAAAACCTAGACGTACCCAAACCGCCACAGGGCGAACAGGATGCATCTGAAGATGATCATTGTTATTGGTCGGACCAAACATTTGTTCCTGGACCCGAGCGTAAACGAGCCCGAATCAATCTGCCTGATGTACGTGGTACCATTCCAATTGACGAGCTATTGAACACCTCTAATCAACCCATTCGTGAGGTTTCACAGGACGACTTGACTGCCGGAGCCAGCCTCGAGTTGATGAAGTCGGTTACATCAGACGAATCACAGTATGTGTCGAAGCGTGCCAGCGCGGATGACGATCCTGGGAAACTGGCACACCGAAAGCACCAAATAACATGGCTTGCATTCCAAGCTCAGGAAAGTGAGATGGAACTTGAGAAGCGTTGGGCCGAGGCGCGACGTAACAAGGCATCAAATCGAGCTAAGTACGGTTTCTGAACGGCAGCGTATGGATCCCGATCTCACCCAAATCGCACTTCGCGCATCTTTTGTACATACGAACCTTTCACACGTTTGTCACTGCCCACTTGTATTCGTGGTAATGTCTGTTCAGCAGTCTGACCGGGTCAACTAAACCCGCATTCTTGACGCAGCAACAATTTCCCTAATCATCGCTGACCGAAATTTCAGTTCTGGTCAAACCGTCTTTTGTTCCACTCAGGTTTGGTCTCTTTGCTCATTCACAGAATTTGCCGTACTGTGCAATTTTTGCAAGCTACTACATGCCTTCTTAACAATATTGTTTTCACTGGGGTACACTCGAGCTCCCTCATCTCACCAAAATTGTTAATAATCATGACTGCCTGTTTATTGAAATTACTGCAGTTGTGCTCATGAATTCGGTTCTCCGTACACGCAAGACGTCTTTCGCATTAAGATATTTGATCTTAGATGGTAATCGTGGTTTGAAGAAGTAAAAATGCATCTACGTATGGAATAAATGTAAATTGGGAAATA
>STRG.31030.6
GTTTGTTTTACATAGCTACTTACAACAGCGGTTGTTTCCGATTCCCGCGGTTCAAGATGGGCTCTTTTGATGGTTTCCCTGCTGAACAACGGAGGAGAATCGACGATCTTCGGTACATCGACGAAAGATGTGATTTGTATCATCCTTCGGGTGTCGAGCGAAATCGCAGGGGACACGGCTCACCTCCTCGTCCTGGGGATCCCGTCAGTCAAACACTGATGCTTCGATGTCTCCCAGGTGGATCTAGTGAACGTGACGTCTATCGCGCGCTTGAAAATGACCACGCAAAATATACCGACGTGCGGCTTGTGAGAGATAAGAAAAATAGAAAGCTTAATGCTTTCGTTGACTTCGTAAGCATCGCGGACGCCCGCCAGTTTATGCGAGATTGTCGGGGTGAAATTGAAATACGCAAAACTTTGGTGCGTATGATATACAGCACCTCAAAGGAAAAAAGAGATGACGACAGGTTCGAGGACCCGTCGTCAACCATTATGCTCCGTGGAATACCATCTTCGATGGATCATCATGATGTCAGAGATGCTCTTGATGATGCGCGTGTTAATTATGTTGACGTCCGAGTAATTAAAGACAAAAACACGGGGCTATCTTCGTGTTCGGCGTCACGAATTACGGCTGTCGTATAGCAATCCTCGTGGTGCACCGGAGGCTTTAGATTCTTCCGTGGCCCCTGGGTTACTAGGACCATCCTGCCGTCCTGCTTCGTTGTCAGATGTATCTACAGGTGATTGGATTTGTTCTAGATGTTCGAGCCACAACTTCAGGCGCCGAGATCAGTGCTACAAATGTCAACTCCCGAGGTCCCAGGTTCAGTCACTCTCCAATTGGGTCGATGGTGTTGACCTCATTGGAACAACGCCTTGCAATACACTTGTCCTTCGTTGTCTTGATGCACTCACGACTGAGGAGGACATTTGCAAAGTGTTTGAAGAAACTGCTGACGTGAAGGTGCGCCAGTGCCACGTCATGCGTGATGAGGTCATGCACGTCTCTCGGTGCTTTGCGTTTGCCGAACTGCCATCTGTGGCGGACGCGTATAAAGTGATGGACATCGTTTCGAAGCAGTATAAACTGTTTGAAATAGGAGGAAAAGCAGTCACAATTTCCTATGCGAAGAACACGTTCACTACAATTATGGCAACGCTAAAAACGGAGGGTTCTTACAACGCGCAGCTGAATAGCACGCGTAATTTAGCCGTGGATCTGGCCCAAGTCGCAATGGCTGTCCAAAATACTAATATGAGCGCGGACAAAATTGCAATTAATGCAGTGGCCGCTTCAGCTCTTCTCAGTCAGTCGGTGCCATCGGGTGCAGCGGTGGCGCATGCCGCGATACAACAGAAACAAACTGAACAGCACGTCATCTCCGCTCTCGCAAAGTCAATGCGCAGTGCCGGCGACCACGCCTCAGTGTCGTCTGCTTACCCCACAACAATTGCCACCTTGGCGACAACTGGTCAAACTCTACCTTCACCCACGTTTCCTTTTAATGCGGCGATGGCGGCGGCTACAGTTTACCCCTCTCCGGACACGTCGAAGTACATTTACGATGAATCCAGTCGGTTCTATTATGACCCAGTCACTGGGTTACTGTATGAACCCAACTCGAAGTACTTCTACGATCGAGCCACTGTACGCTATTACTACTGGGATCAAACAAGGAGCACTTATTTTCCAGTACCTCAACCGAATGCAGAGCAACCAACGCAAAGCGACTCCAATACCGCATGTAGCAACTCTTCAGCAAATGCCCAACAATCGAGTTCGGAGAACAAAGAGACGGTGGTAGGTATACACCATCTCGGTGACACGCTTTAGGATACACAAATCAGTTGTTCTGAACGTGTTCAGAACCAAAAACATATCGGTATTTGTGTCTTCGGTAGATTACTTCTGGTTTTCCTATGATTTAAAAACCCGTGGCGGTCGTTCAAGATCCAGTGGCCATTGACGATGTTTACCATACCATGGCTAACGTTGTGGTTCGCTGCCTGTTCGCCCGCTGTGGCTTACATATTGTTAGGCCATCAAAAGGAAAGTCAGCACAGCAAATTGCCAAAGAAATGGAGAAATGGGCCAAGCGTATGAACGCCCAGAAAAAAAACCCATCGGTTATCTCACAACCCAGCGAACCAAATCCCACTGAAGTTAGTCGCACGGCTGATACGTGTTTTTCGTTACTTGAAGCGGCTGCTTCAAATGCTGTTTGCCCTTCCGCTGACAACGACACCAGTAGTATTAGTCCGTACCATTCAACCAGTGATGCTAGGAATGTCGGACCCAGTCGAAGAGACACATTGACCGATATTGAACTTGAAGAAGAGGGTAAAGTTGCTGATGAGGAGTCTAGGTTGGTTGATTGGGCGAAACTGGCCTGTTTGCTCTGTTCTCGAGGCTTCAAAGATGCCGCGACATTGCAAAAACATCGTTCTTTTTCGTCATTGCACATTGAAAACCTCAACAAACTTCGCACGAAGCACGGTCTCAGTCCCTTGCCGATTCCGTCTGCCACGGATGTCGGAGCTAGCTCAAGCAGTACTGTAACGATTGCGTCATTGATGCAAATGGGCGCTCAAGCGGCCAATGAGCACGCAAAATCCGTCGCGTCGAGGCAAAGTGTTAACACAGTTGCTAGCGGGAGCATGCAATATCGAGACCGAGCAAAAGAACGTCGCGAAAAGTACGGGCTGCCTCCACCGCCCAAAATCAAGTACGCGGAAAGTGTGACTTCGCAGTCATCTGTGGTTCCCCCAGACAATCCAGCTCCAGTAACAAGCTACTCGGGGATTTCTGTCGCACCAACTGGTCCTAACGTTGGCAGTCGCCTAATGGAAAAGATGGGATGGCAAGCAGGTCAAGGTCTTGGACGAGCAAACCAAGGGCGGACACAGGTAATCGAAGCTGAATTTCGAGAACATGGTGTTGGTTTGGGAATCAAAACCGCAAAACGTGGTCCACCTTCGGATAACTACAAAGACCATGTTAAACGTGCTATGTTCGCACGTTTCCATGAGATAGAGTAATTTGTTTCTCTTTGTACATATTGTTTGTAAAAAAGTACTGTTTTAATCACTA
>STRG.46701.1
AATGCTGCTGCGCATAAGGCTCGTGGGGAGCTCTTTAGACTGCGATCAGCTTTGTCTTGCCGGAAGCCGGAGGTATTCGTACCTATTTACATGGCTATAGTACGACCTCACTTAGAAGGTAGCGTGCAGGCTTGGTCACCCTTCTACAAAAAGGACGCCGCCTGCCTCGAGAAAGTCCAACGTCTCGCCACGCGAATGGTTGAAGGGCAGAGGGGTAAGAATTACGAGCAGAGACTCTGTGACCTGAATCTTTTCCCGTTGGAAAGGAGGAGACGTCGAGGGGATCTCATAGAAACGTTCAAGGTAATGAAGGGCTTTTCTGGCCTTAGTTCAGATAGTCTATTCCAAGTCGCCGTAGACTCCAGAACAAGGGGACACGAAAAGAAGTTGATAAAAGCCCGATCTAGGTTGATGGCTAGATCGCACTTCTTCAGCAATAGCGTTGTGAACATTTGGAACGGTCTGCCTGGTGAAATGGTAGATCTGCAGACAGTCCAATCCTTCAAAGGTGCCCTAGATCGCAAGTGGTACGAGATCTTTCCTCGTAGTGAGCCTTGAGAATATCAACTAGATGGATGACGTGTAGCACTGTGGTCCTTCTGGAGTATGTTTTAGCAGACTTTTTCCCTCATTGCATACAGTCTCAGTGAACGCTCACGATGCATAAAGTCTCACGCAGTTGATGTGCGATGAGGTTTTCCGTTTCCCTTTCATTTTTAGCGGGGATTCGACGAAATACACCCGGCAGTGGTGGGTGCATAACTGGTGTGCATACCATCGAAGGAATTCTGGACGCTCGATTGGCCGTGGCCATTACCTGTCCTGTGCAACCTGAATTGAACTGAACTGAAGACAATTGAACTGAACTGAAACTGACCTTGTGTAGTGTGCACTACAGTCGCCTCCAAATGTGTGCTTCGGTGGTTGATTTCTCAGGTCTTGCGCTGAAGCTCGATGAACCCAAGGATGTAGAGAAGATTGTCGAGGCCCTAGTGGAAAATCCAGACGCTTCCTGTTTTAATTTAAGTGGAAGTACTTTGGGTATTGCGGCTGCCGAGCCAATCGGTATTGCTTTGGAACATAACACTAAGCTTCAGCGGTGTTTATGGAGTGACCTTTTCACTGGTCGTCTGAAGTCGGAAATAGCACCGGCGCTTAGACATCTAAGTACAGGCGTAATGGCATCCGGTGCTTGTCTAGTTGAATTGGATTTGAGTGATAACGCCTTTGGTCCAAACGGAGTGGTTGGTGTGGTAGACCTCATTGCAAGCCCTGCCTGCGCAACACTCCAGATACTTCGAATGAACAATCAGGGACTAGGCCACGAGGGTTGTCGACATTTGGTTGAGGCGTTGCAAAAAGGAAGAAAAGCCAGTGGAGGTCAAGGTCTTCGTCTGAAAGTATTCTCTGCAGGCAGGAATCGTTTGGAAAATTATGGTGCGCAGTTACTGTCTGACGTATTCTCCGACATGGGATCGTTAGAAGAAGTGTCACTCTATCAAAATGGGATTGGTATACATGGAATTGAGGGCGTGAATTCGCTTGTAAAAATGATGGAAAAAAATGCTGGTTTACGGATCCTAAACCTATCAGACAATACTTTGACTGAGAAAGGTGGCAAAGCAATCGCTAAGGCTTTGTGTTCACTGCCAGATCTCGAGGAACTTCACTTGAGTGATTGCTTGTTGCGTGCATCTGGTGTGGCTGCCCTTGCACGAGCTCTTGAAGACCCGGAGTTAGTACCCAATATTCGTGTACTTAATCTAACCGGAAACGAGATCAATCGCAGCATCGGGATCAGCCTGATTCTGTCTCTCGGGAATAAATCCAAATTGCAGTTGCTCGATCTGAACGCAAATGAGTTCGGTACTTCTGGGATTCAAGCGATCATTCGTACCCTGGATTCGGTCGGTTTACTGCACGTTCTGCCTCAAAAGTCTAGTTCAGTTGATCATAATGAATCAGTGGGCGATGCAAACGGGGACGATGAGGGCAATCCATTTGCCTCTGCATTTGATGAAGATCAAGGTTCGGGAGACGAACAGGACGAAGATGATGTGAGTGATGATGAGGATCTGGGATGTGAGCATGGTGATGAAGCGGATAGCTATGGGGGATATGAGGAAGACGAGGAAGAAGAACCAGAGTACGAGGACGATGCCGATGTAAAGGAATCTTCGTTTAACACTGTCCAAGAACGTCCGATAGTGAAACCAAATTTCAGTTTCCGTGCCCTGGATGCTGCCATGGGAGATGTTTGTTCGCCAAAAGTGGAAAACGAGGCAACTGCATCAGTCAAACCGGGACCTTTTGGGCGTGGTTTGTTCGCTGCTCTTGGACTCTCGCCTGAGAACGGCTCAGGTGCTGCGTCCACGCGCTGTTCACTTTGGTCAACGAATCCTGTGGGACCGGCGCCCGGTCTGTTCTCCCCGTTGACAAATTCGGGAATGATTTTCGGCAAAGGACAACATTTGTTCTCGCCTCCTGTGCTTTCTGTGCCACCGATCTCATCTTCAAATCAACAACAACAACAGCTGACGAACGGTACTACACCCGCAATCATCGATGCAACTCACCAATTGGATTCGGGAGAACTAACGGTGTTCCAATTGAAGTGTTGTCTCACAGACCTCAAACAGACCGCTCCGGTGGACAGACTTATCAGTACCCTGAACAATAAGGAAATGAATGAATTCGTTTTGCCTCTGGATAGAATTCGGTCGGCCACACAGACTGCTGAACCGGAAGATGTAATACGCCTAGCTTTGTTTCTTTGTCGTCATGCTGATGGTACGAATTCCAACCAGACGTCAAGGGACTGTGTTGGGCGCTTTGCAGTGAATCTGTTAGCATCTGCACTCGTACCGAATGCGTCACATTCGGCTGAGCATCGGGACGCAACCACAGCTACTAGCCGATCAAGTCGGGCCGCAAACTGTTTGCTTGTGCATCTTGGGGCGATCAAAGCAGAAAAGAACAGCGAAGACGATATGCAAGTCAGAAAACTGAACCCAAGCACGTGGGAACAGCGTCGTGTGATTTACCTATCCGCGCTGCGCCAACTCGTTCGACAGTACGGGGATCAGTTGAAGGATACTGCGGGATCTACGTGCAATTCCATCAGGTTTTTGCTTGCTCAGCAAGGTGAGCACCGCCGATCCGATGACAATCAAGTTGCAAAAATACCGACTGAAGCAGACCGACTTCAAGATGATTTGGTGACATTGTTGGAGACACAGTTGGCCAGAGTGCAAATCTGAACCGACCTGCACATACATTTGTTGTGCCATCAAAGCATATTTCTGATACCCTCCCTCTCCTAATAAAGCGAGACGCTCCCTCAGATGTCTGAATTATGTCTTGATTCCCTTTACGCGTACACTGTATGGTGTGAAATAAAGTGAAAGTCCTTTTGGTCGACGTAGTTTGAATCCGACAAAGGTTTTTTGCTTCTGCAAATCTTCACAAACTGGTTACCGATTTTAGTGCACTAATCTACATTCCTTATTCGTCCTGAGGATATGGAATGATCTCCGATCTCCCGACTTATTTTGTGCAGTTTTCCGAGGAATCGACTTCTCCTCATGTTATCAGCATAAGCTACACAATTTTTGCTCGTGCTCATTGCGTGCTGGGAAACCCGTGTAAGATGGTTTAGATCTATGTGGTTTCCCCGTTTGACGGCTGAAAATACCCAACAGACTAAGTCAAACATCGCAAGAAATGGTCTCTCTCCTCTGTGTCCTCCCCACATTAGTATACACAATTTTCTATCTTGTGTTCGCTAAGGTTATCGGTTGATTAACATTGAAGTGGTTTTTAGATCCAGG
>STRG.14435.6
GTGAGCAGGGTGTTGGTGGCCCTCTCGGTGTTCGCCCAGACAATGCTCAGGTGTACATTTTAGTCTCAGAGTAGTTCTGCGAAGGACTATTTTTGATTCGGACAGGCCTAAAACACGGAAAAATAATTTTACTTCATTGGAGAACACTGGTTTGCCGACCCTGTAAGAACAAAGAAAGAGTATTTAGTCCCAGAAAAGTCCTTCAAAGATCATTTTGGGGCTATTTTAATAATGTGGTATAAGTCGGAGTATTTACGCATTACTTCAAATACGGTTCATGAAATAGAAAAATAGTGGACACCAGGAAGTACCCGGGTAGTCCTAAGTAATTATTTAGAGTTTTCATAGATCATGTTATTTTCACAAATGAAAATTAATTATACCTTACCGAAATCTAAAAGTGAAGCACGTAAGCCGCTGCATTTTCAGTACGTTAAACATAGTCCCAAAAATGTCCCTAAGGTGTTTCAAGCGGGACTGAATTGGGACTATTTTGGGACTAACTTTGTCGGGACTATTTTTGTTGACTGGGCGATTAATGTAAGTGTTGGATACTGTTGACGCACTCACTGAGCCTTTGTGTTCATAAATGTTCTCTTTGTGTTTTGCAGACCAATAACAAGCAACCCCACAGAAGTACGCAGATTCAGACATATTACATTGTTGTAGTGTGCAGGCTGTTGGTAGCCCTACTGGTGTATGAATAATGTACGTGTGGGATCCTGTCGACACACTTACTGAGCCTTGGGCCGATGAGGTTTTCTCCTTGTGCTTTGCGGATCAAACACAAGAAACCCCCGCGGAGGACCACTGATCCTTGCATACTAATGGATCAGCGCTCTCCCGTCGTGGGATTGTTCGTCGTCGATCTGAAACAACGAAAACTAAGGAAACTCCATGAGCTCAAAGTTCAGTGAGTGTAATGTCGGGAAGCCGCACCTACAGTAATCAGACACTGTTCACCACACTGTTCTGCGTTACAGAACTGACGAGCTGGTCAAGTAGGGGTGGTGTAATGCAGTGATCTACTGATGAAGCGTCCGAGCTGAAACGATGTGATGGTATTTGTTTGTCTCATGTGTACGAAGTATTGTCATTGCATGTTAACTTTCGTCTATTTAGTGCTTGGGTTATTGATAATTCGTCTAGTCCTTCTACTTTATTCAGTTGTGACTGGTGAAATCAACCTGAGTCTCATTGGTGAATCGATTATATATAAATCCCAAAGTGCTCTCAATTTCATAAAGTAACGCCCTCATTGATTCTTCTTTACTCAGATATCGGTTAGTTATTGCTTTAGACTTCCAAAAGACGGTCAGAATACACTCAAGATGTATTCATGTTGTATTGGCCCTACTAAACGATAATGATGTGTGAATTTCTTCATCTCCATACGTAAGTTTGCGTTCCCAGTTAGTACAGGAGTGTATTCATCAGTCCCCAAAAGACCCCATGAGGTTCTGTTTCTCATGCCGTTTCAGCCGAAGCTTGTTACTAAATTCAGGAAGGTCTGAACCATGGGAATATAATTTTAATTTAAACAAAAACACCAGTTTATTAGCCCGCTTAGCACAAAGCTAAACATTCAGCTCCCAAAAAAGTCCCCCAAGGGTTTAATTTGGGGAATTTTGCTAGCGCCCTGCGCAAATTGGCTTCCGTCCAAAGAGGTCGTGTATTTTAAACCCGCTTTTGGCGAGAGAACAATGAGCAGAGGCCACGAAGGGTGGCTACAGCACGGACGTTGTCTTCGTTGATTTAAGCGAGGCCTATCATGGGATATCTCACGAACAGCTCCCGAAAAACTCAGGATTGTTGGTCTCCATATTCTGATACTTGATTGGATTGCAAACTTCCTGAAAGAGGAGGTTTTTCATCAGAATTGCCCAGTCACAGTCAAATTGGTATCCTGCAACAAGTGATGTCCTTTAGGGATCTGTTCTTGGAATGCTGCTGTTCTTGGTCTATATAAACGACTTGCTGTCAGTTTTCCAGCCACCTTGCCTCGTCTACACAGATGGCCAAAAACTATGGTGTGCCGTCGAGTCAGATAAATGCAGAGAAGTTTTGCAAAAGGATTTGATTACATTAGCACCATGGTCTGATGTCTAGCCGTACCAATCAACTTATTGAAACACGTGTATATGCCCGCCGGGCAAAGGACGTCGGACGCAATATATCACATCGGGAACGAGACCTCGGGGTTACGCTCTCGTCGTCCAGCAAGACTCGGGCTCACACAAATCGGGCTAGTTCTTCTTCCAGAACCATTCTCGGAACCGTACGCCGTTTTTTTTTTCGGTCCGTTGAACCCCGAGGCCTTGCAATTACTGTATGCATCTTGTTCGTCTGAGACTTGAATACGGATGTATTGCTGCCTACCGTTGCATTATCGATGAGATGATGAGGCTGTGGATGGTGCAGTGCTTCGCAACAAGACTCGTCAGTGGCTTACGTGAGGCCAGCTATTCGGATCCTCCGACGTTTCTTTATATTTTTCCTGAATATTGTCGAAGTATTCTGTCGGTAATATTCGGAAACTGGTTTATTCGTAAATTCCACCACCATTCCCAACGTCACGCTGAAATTCCTCGAAAATGGCTGGAGGTGTCGCTTTTGAACAACAGTATTCGCTACCGGCAGGGTTTGCATTTCTGTTCAATGTTATCATGGGCAATGGACCATTGACTCTACCAGCGGCATTTCTACATGCAGGATGGCTGATGAGCAGTATTATCTTGTTGGTACTTTGTTTCACAAGTTTCATCACATTCACCTTTGTCATCGAAGCCATGTCCATCACAAATGCTGTGGCCAAGCAAAATGAAGATAGTGGAGATAGAGTGAGTGAGGTCGACGAATATCAAGCAGAAGCGACTGACGATGATCAAATTGGCATAGTTGGGTTTCAGAATACGAACCTTGCCGTTGGATCTTTGCAAGAAAATTCATTTGAGATCAATCGCAAATTTGAGCTGGGACAAATGTTCAATATCTTTTTCGGCCGGCTTGGAAATATACTCTTTTACTTGAATATATGCATCTATTTATATGGTGATTTGGCCATATACGCTGCTGGAGTACCGAAGTCTTTGAGGAACGTTGTATGTCAATCTAACAGTTCGGAGTTCATTTTGTCCAACGAAGAACCATGCTGGAATTGGTCAAGCATCACACGTGGGGATTTGTATCGTATTTTTGTGGCGTGTTTTGCTGTGTTAATTTGCCCATTCCTGTTCTTTCACGTGACTCGATCACGTTGGTTGCAATTATCGACCACAGCCATTCGTTGGGTATCGTTCATTCTCATGCTTTGCTTAGCTATTGATCGAGCAATAGTAGTTCGACAGGGCGACACCATGGAATCGTTGAATATAGCACGGGCCTGGAATCCGGCATTGCATCCACTCCTATTCAGTTCTAATGGTCCATCAGAACCGATACCCAATCCACCGATTATCAGAGCTGAGGGTATTCCAAATTTGTTTGGTGTATGCGTGTACGTATTCATGTGTCACCATTCTATCCCCGGAACGGTAACTCCTATCCGAGACAAACGACGCCTTATGCTTCGCCTGTTCTTCCCGCTTTTTTTCTCCGCGTTCGCATTCAACATGCTCCTGTCTGGCACAGCTGTGGCCGCATTCAACGACATCAAGGATTTGTACACGCTTAATTTTGTTCCAGACAAACAGACTAGCGAAACATTCCGCGTCCCGTTTGTGCTAGCCCAGATATTCGGCTACTTCCTTTCTCTGTTCCCGGTATTTGCACTCAGTTCCACATTCCCCATCCTAGGATGCACATTGTTGGGTAACCTGATGACGTTGTGCAACATGTTTACGGTTTGTCACAGCCCACGGGCACGACGGGCTTTGCGCTATACGCTGCCGTTCGTTGTCCTGCTTCCGCCTATTATTATTGCTCTATTGACGGATGATATCGGATTTCTTGTTGGATTCACAGGAGCTATCGCAGGAAGCGGAATACAATATGTAATTCCTGCAGTGCTGGTCTACCGAGCGAGAAGCTACATAACCGGAACAATGGATAGAATACCGACGCAACAAGCCAGTCACAATGCCCCGGAAGACAAAGAGGAGCTCTGTCCCTCTGATGACTCGCAGATGCGAACACCGAGTTCCCGATCTAAGGTATCCGCGTGCCTGTCCACGTTGTGGAAAACACCATGGAAGAAAGTTGAATCGCCTCATGCGTCCCCGTTTCAGCACGTGTTATGGATTGTCGGATTGATAATTTGGTCGATGTTATGCCTTGTTGTGGTCTTAGTAGATAAAATTCATCCGTTGTGATAACATTTTCGTGATTTCTGCTAACCCCAATCACCTTTCTATCTGATGTTGATTGTTCACTTGTTGCCTTATTGTACGATTTGATTTTCGTCTTGTAAACATTTGTCAAGCATAATACGCAGCTGCTTTTATCCATTTTTTATATCAATGATATTCGTTTGTACCCTTAACTCAGTTACAAATCGCTACCTTTCACTGCCCCCATTCTTCGTCATCAGCTTTTATCTGTCCAGTCAGAGTCATTTTTGAATTTATAAAGCAGTGCCAAAAATTCAGCTTTATAATCCGCGAATATTCTCAGTTATTCTTCAGCAGTTATCCGCTTATCGCGACACGCTGTTTCAATTTTCCAATATTTCATTAGTGCTGTGGTACCTTTCTAAGTTCGGTCACAATTTTCACCCGTATATTGTCTCCTACTCTCGGTGTTCTGTTTGCAACGCGGTAATGACAGCTCTCAGCAGCGCACAAAAGGAACGATCTCGGAAAGCTGCAACGAGATTGCGCATGTAATGAAGGAGCGCGTGTGCGTGCAAACAGTGTATAGGTGCGGAACAAGTAGCGCCACC
>STRG.24562.3
GTATCCGTGTGTTATCTAGAATCGCGAAGATCACAAAAATTTATTTTCATAGAAACCTATCATGAATCATGAGAAGTACGTGACTATATGCTTGGTACTTTTCGTGAGCCTTCAGATATTCCTGCTTTTGTCTCATTATATATATTCCGGTAGCAATGATACGCGACTGGAGGGAGTAAGCATTTCAACACATTACAAGTGGAACAGGGTTTGTCCTTGCCGATGGCCTCTAAATGACACAGAATGTCTTCGCAATGAAAAAACCAGGCTCTTCGATTTGGCCGTAAAACCATGTATTAAGGAGCAGAGCGGAAACAAGAAGCACGATCCTCGGCCGTACCTATATAATGGACTGCATCGAGGAATATCGAGCAGCAGACCCAGTGTACGCGTCAAACCACCGGACCAAAAGTACCACAAATACCTGGAACTGGATGACTTAAGAGAGGTTGTATCTGCCGTGCGTCGAGGAGACAATGTGCCCCGGTTCAAACAGATTCCACTATCAGTGCTGGGCTCCATGAAATCCGCATTCCAAGTAATTGTGTTCTGTTTGTGCCTGTGTGCGGCACATATGCGATCATTTCAATTCCATCCGATGTATGAAAATGACGGTCTGACAACGGTGTACAAAATGCCAAAGCGCCATTCCATGCAGTTCAAGGTGTTTGTCGAATGCCGACGTGATTGTTCAAACAAATGTAACCACAGTTTGCTTGCTTATCTGTCCAGTGAAAATGAATGTTTTGCTTGCTTACTTGAATGCATGTCCGCGTTCACTCAGCAAGCTGAAAAAGTGGGCATCCACCTCACTCAAAGTCGTCGCCAATCTGATGGAGGCAACAATGATGGAAAACTTTCCGATAGTTTGTATGCACCAGGCAAAGCTATTCGACGCCGACGATTGAGACACAACCTCTTCGCCACTGAACGTTCGCCCAGTTCAACCAACGGGGCTAGTTGACTGTTTTGCTCTTATTCGCTCATTCATTCTTCCTATTATCATAAGTAAATTCATCCACACGTTATACAAGATACGGTTTACTGCTCCTATGTATGTTTGTGCATCACCCGTACAGCCACCTGACTTATATCAGCGTTTTCCTGTCAAGGTGTACAAGAAAATCTTCACCCGTTATGAATTGAATCTCTAGGAGAAAGGTGGACTACATTGAACACAATCTGTCAATTATATATCTGACCTCAGTCACATCTGTATCCACTATTTCCCCCGAGCGTTTCGCCTTTATTGTTATCGTTTTTACGCGTTTTTCAACTTTCTGAAATTAAAAGCTTCAAAATATTTTCCATACAACTAATTTTTCGGCTTCCAATATAAGTTCGAGTAAACCTTGA
>STRG.53776.4
CCCCGGAGCTTTACCATTGGTGGAGTTAAGTTTACTTCGCAGACTGCATCATCTACATTGGGCTGTCAGTCCCTCCGGCGGATTTTCATGTTTCCTTGGCTGACCCGACGGAGCCGGATTCGTCTGAGGAATCGGACTCAGAGAGGAAGAACGATCGTTTGCTAGTGAAACCATCCCCCGAGATATCGCGCATTGCCAGTGTGCTACGAACGGCTTCTGAATGTGATTGGAACGCGCGTTATCTGATACTGATTCGGGGTTTGCCTGGTAGTGGGAAAACAACTTTAGCCAAATTCCTGGTCAGCCACGTGCCCGATCATGTGATCGTCTCCGAGGCCGGTTATGAGCAAGAGCAACATGCACAACAACAGCACACAGCTTTGCCGATTTGGCGTTCTCGGCTTATCGAGGAGGCCCGAGCCGCTTGTAAACAAAAAGCCTGGGCTGCGATGAATTCCAAAGTTCTGGCCGTAATTGTGGACAATGAAAATTTGCAGTCAGAAGATATGGAACCGTATGTGATCGAAGCCGTCAAACGCGATTATACCATACACATGTTAGAGCCAAACACGCCGTGGCGTTATAAACCAGCCAAATTGATCAAATTCACTCAGCGTCCCATCACACTGATAGAAATTCGACAAATGCACGCGTTATTCGATCGGACGATCACGTCAGACGATTTGATTCGTGAGGCCAAGAAAAAACTGAGACCGTTTGATTCCACATCTCTCGTGCCGTTAACGACTCGCGGCGCACCTTCATCAACAGTTACTCAATCGGACCCCGTAGAGAATGAGCGATCATGCACAGCTGATACTGTTGTGCCCGGCAGTGTGACAGCCGCGGAAGAGGTGGAGGTGGGGATAGAGCAGGCAGAAGAAGAAGAAGAAGAGTGGGACACGGCCAATGAGAAATTCCCTCGACGATCCACTGAGCCGAGGGATTCTTCAGCGGAGGAGCGTGAAATACCAAACTCCAATACGGACAAAGTAACCGAAGCCGTTCCCGCAACTGAAGTGGTCATTGACTGTCTTCCGAGTACATCCTACACGGAACTGGATCCTGTGGACCATTTGGCTTCGGTTTTTCCACACATAAGCCGATCTCAAATTAGAGAATTCCTCGATTTGGCTGCTGGCGATCATGTTTGGGCCTCGGAATTGATACTGGAAGGCCTTCAGGTTGGTTTGGATGCTGACTATGACGCCGCAGGTAGCGTTCGTCATCAGACCGCACCTATCGACACAGCACAAATGCCACTGTCCGATACAGGCAAATTCTCTGAATCAAGTTCGTCCCATGCAGTTGATGTACTTCAAATGCAGCCAGAACCATCGACCAGTTTAGACGTTTGCCAAGTTCCACTTGCTACTGATTCATCCACGATTGCCCCGGTAAACTCAAGGAGCTTTTCCATTACTCGTCAGTTTGTGCAAGATGCACAAGAACTGTATGGGTTTGCTTTGGGGATACCACCTGTGGATTTGTCGACTGCCGCTGTTCCGGATTTCCTGTTCAGTGAATGGTGTCCGGAACCAGAATTGGTACGAGGGATTTTGCAAAGTTTTCTTCGTTTTCTGGGAGTCGCACAACCCCACTCGGCTAATGGCTTTCGATCCAAACCAAATCCAGTAGGCGGGTCCATAAGGCAAAATTGGAATAACGCACGCAAACAACGGTCGATGAATTATCAAAACAATTATAATTACGTAACGGAAACTGCCTCCTTTACCGATATAATGGCCGATGACGAAGTCATTCACCGTTCCATTCAAGATTTCCGCTCATCATTGGACACTGCGGTAGTCCGCCGAATCATGGATCGCTTGATGAAAAAATTTCCTGGTGTTCAACGAGCCACGGTAGAAGAGACATTCGTACGAATGGATTTCAGCGAATCGGACACAGAGAATAGTCTTCGACTATTGTTCTCCTCATCCGAACCCAGCCGAGCTGAGCATTCTACGGCGGACAATGTTGATGCGATCGGGTCTTTCGATGCACGTTCCACGCGGAAATGCTTGAATCGCGAGCAGCCGACGGAACCTGGTCTAAGCCTGCAGGAGATACAAGATGAAGAAGAAGCACTAAGACGTTCGGTGGAGGATCAGCGTAGTGTAAATCCTTTTTTTCTCTCTCGCCCGTCTGCTATTAAACGGAGTGGTGATAGTTGCGAATTGCAGTATGCTTGTTTCATATGTGAATACCATGCTGCTTGGAAGGAAAAGAAGGGTAGAACAAAAAATCAAGGTCTTTAACATCTCAGATGCAACCACCTACTAAGTGAACATATTACTAAGCATAATTACCCCGGTTTCCGACTGGTGCCTCAATATGACCCCATGTATTTCCACAGAAACCGCCTGATTGGGCTACAGTGTATGTGCGTAGGATTAACAGTCTACAATGCTTTGTTTTGAACTCAAGGTGGGGTACTTAGCAGATTAAGTACGCTTCTTATGAATCGGAGGAAACAACTGAGGTCAGTCTCTAGACAATGCATTCAGGTTTACCAGATTACACACACGTATCCAAATAGAATACCTTGATGTGCATTGTTCCTTAACGTGAATAACGTGCAAAAAATAGGTTGAGGTAGCCCGTCCGTGACGTGACAGAAAGACATAAACCAATAGACTTGATCCCCTGGACGGTATTAGGATCACTTGTTGATATTCGTTAGATCAGCCTGCTGAATGCTTGAAGACATCGAAAGTGGTCAAATGTTTCGTTCATTGTAATCGGAGTCTTTCTTCGTCTCCGTGGTTATTCAGTTGTGCGTTTTTCGCTGTTTATTTGTTCATGTTTTGATTCTGGGACTTTTCCGACGGAATAATGCTCAAAGACTATAACCGAAATCAGACTACGGAGTGCATGACCACTACTTAAAAAGCTACTAAAATTTACAATTTTCGGAGATTTGAACGCAAATGATAGATCACACAGTAATCTGTTGTACCCTCAGGGCGGTTTAGTGCCTCATCTGCCACAATTGATCTATCATTCATTTTTAGTAGTCGACTACTACCAATATTTTTGTTATGTAAAATTGAAACAAAAAAGTCCGGAAGTGGACTCAGCAATGAACACACATTGTTCGAGGTATTGCTTACACCCCGCCCACTCCGTTCACATGATAGGATAGTTCTGTGGTTTGTTTGCTCGTTTTTCCTTTTCAGAAACTAAAATCTCTGTCCAGTCAGTTATCTCTTTGTCGGCTGAAATCGCAATTCCCCGATATCCAGTTGATCGAGCTGGAACATTTGCTGATCCGCTTCGATTTGAATGAGGCAGAAATCGTCAAGCATCTGATCGATCGGGGTTTCTCATGTCGACCGGTGGCGCCGCTCATACCCGCCAACGAGGACGCATCTCCAACTCGGGCCGTACGACTCACACAGTCCTCTGATGAGTTGGATGTATTGAATGCGAAACTTAGTGTGGTGCGACAACGGATCTGTCATATTCGCCAAAGAATGTACAAAAAGACTGAGAAAGGAGTCGGCAGTTATTACTCTTCCGAATTGGGCCGATTATATCGCGAACAACGGGATTTGTCATTCATGAGAGCCCAATGCATGATTGATTTACGTTCAGTCGATTACGAAAGCGAATTACTTGCAAACGGGGAAACTGCGTCTGCAGCTGCTTCAAAAGCGTTCGCCTACGTCGATTTGCATGGTCTGGACAAAAGCTGTGCGCTGACTGTACTGAAGCAAAGAATTCAGTTGTTGGAGTCCCTACTACAACAAGTGGCACCGTCGTCCGCCTCCAGCCGGTCTCTGGTCGTCATCACCGGTCGTGGGGGTCGTAATGCAGAATCGGATTTGGTACACACTTCGCCCATACTTCGACCGGCGGTGATGAACTATCTCAGTGCTAATCAGTATCCGTTTTGTGAGAAGTACTCCACTGGGTCTGGCTATTTCGTGATCACTGTACCCAATCGAAAATAACTGTTGTGTTATTTTTGCATTGCAGTGGTAGTACAGTTAAGTCTCATCCGGAGCAGAAAAACGGGCATTTTTCCATCTAATGGTCCTCGCAATTATACCCTATCCCGTCTCAGTTGCCTAAATGTTTTTAGACCAATTCTGATGCAATCTCTTTGCGCTGTGTTGCAAACAGATGTGAAATTCTTATTTTATTATAACGTCCAGATTCTGGAAATTTTTGTTGCCATCCCGATCCAATTTTTGTGTTGATTTTTATAGCTTTCTTGAATAATTACTGCATGCATAGAAGTTTCATTTGGTACTAATCGATCGTGTACGGCAAGGTTAATGACAATTTTTAAACCCGTGAGAAAGGTTTTCTTTGGC
>STRG.7230.4
ATATATCCCCGACCATGCTGAGGCGTTTAGAGGCACAACACGAAGGAACACAAATGTGAATTTGTGAGTTTCCTCTGCGAACTCTAACCGGATCGTTCAACTCGATAATCTGGCTCACAAGCCTGGGGGACGTTAATCCAGCGTGTGGAATGTTATCACGACCTGTCACATGAGACCTGATTACTTATTCTCTGTTCCATGCTTTTAGTGCTTGAATTGTTTCCGCTTTTCGGATTTAGTTCGTAATGCACCATGCACGCAGTTGAGCAAGCAAAATATGAACGAGGCGACATCTCTTAGTTTGGGGTCTGCTTTGCTTTGACACATAATAGCTGCTCAATAGTGTGATGGCTTCCATTATCATAAATAACTCCAGGCGCTTCTCCTTTAAGCTCATCTGCCGAAGATTTTTGATGGGCAAACTGATTCCGTGCTTATTTGCTAAAGTGTCCTCTTAAGAGGTATATAGTTATTCTTACAAAGTCAGTCTTCCACCAACTGGTCCAATTTTTTATTGCATTCATGCACGAGTGCGGTGGAGGGAATATATCCCATAGCCTCAAAGGCCCATTGCAGCTTCAGGGATAGCCGACATACACCCTGACACTTGGAATGAAGAGCCATATAAGGTCCCAGTAGGTTAGATTTGGTCACAGTCCGGACGACAGTTCAATTGAATTCGGTCTAGTATCTACCCAGTGAGCTGTCACCCATCCCCAACTTGAAAGCCACAGCTCTTTGGGTCGGACAGGCTCAACAACGTCAAGATACAATCTGGTGTTGAAGTTTATTATGATTCTGAGGTTGTCGACTTTGTTCGGTGTGACGCCGCCTTGGTTATGGTTATAATCCCTTCTTATGTGCACAGCTGGGTGTGGATTTAAAAGTGTTCCTTCATTTTCCCGTAAGGCCTGTTTACGGGACTTGGTGTATTGCTCTTCAGGTTGGTGTACATAACATTTGTTTGCATTTTCGGGTTGTCATTCCATCAAAATGAAATACTGTCCGATGGTTCATTTTGACTTCACAAGACGGTCGTCCTCTCTCTTATTCTCAAGCCATGCCAGATTTTGTGATCCCTGTGGCACGCTCGGACTTGCTTAAAAGAGCCACTCCGAACGCGTTCGTAGTAAACGAAGTCCTTCCGGTCAGATATCTGCGCAGTCACTTACAAAAATGTCTTAGATCATTGAGCACAGAAGGACATGTATACATTCTCCGATCGTTTGACGGTCTGTTTAGCGTACTCCATGAATGGGCTAATGTATCTACCGATATCAAAGAGGAGGCTTGGGGAGTTGTCCTGCGGGGTTGTGAAGTCTGTGTTCGTCAGTTAGCCTCCGTACTTGAATCTGGGGGCAGCTGTAATTCCGGGCTTAATCGAACGGAAATGGTCGTGCATCGCAACTCTTTGAAAATGCATATCTATCTGTTATGTCAGTTTGTGGATATGTTTGAGAACGAGCTAAACGCCCAAGCCAAGTCAACAGCTGCGGTTAAAGTCGGCCGAGGTCGTGGTGCTGGTGCCAGTGGCCGTGGCGGCCGTGGTCGCAACGTGGAAGGCACTGGTACTATGTCTGCAAACTTGACTTTGTCCATGGATTGGATTGAGGAATGTGAGAAAGCTGTTTGTGTACTGGATCAGGCGTGTCGTTTACAAGTGAATAAGCTGTGGGATCCACCAGTTGCAGAAGAAGATTTTGTCAATTTGATAGCGAATTGCGTATACAAACTGCTAGAAAATCGCTCCATGGCCAGTAGTGTTAACGTTCGCACCGCGATGACCAGTCTGCTGGCTAGCCTGATACGTCGTTATGGACACAGTATCGCTTGCTGTGTGAAACTCACACAGCTGTTGCAGTGCTTTTCTCACATGGTAAACTGCCTTCTATCGTTCGTTCGCTCTTTCATGGAGGAAGAAAATCTCTCCGGAGTCGTTCGAGAACTACTCAAAGAAATCTGTAGCTACAGTGGAGCTGACCTGGAACGAGACGCGCAGGCCACACAGAATTTTTCCTCTTTCTTGCTTGAAATCGCTGCTGCATATCCTCATCTTGGCCAATCGATTCTGCCACTGCTACGACCCCGTTTGGATGAAGATCCTTACCAAATACGAAATTGTGTCCTTGGTGTGATTGGGGAGGTGCTTCCTGTGTTTGCACGTCGCGAGCAGCTTGACCCAAAAGAGTCTGTGCAACGTGATCGACTGATGGACTTGTTGCAGGAACATGTCCATGATGTGAACGGATATGTGCGTGCCAAGGCGCTGCAAATTTGGTATTCCATTGTCTCAACGAGGGGTCTACCAGTTCGACGACAGTCTCAACTAGCCGCATTGCTAGTCGGTCCTCAGGGTGCTATGATGGATGTATCCAGTTTTGCTCGACGTTACGCGTGCAAAACCCTGACCGCTATGGTTTTACAAAGTCCGGCTGCGAAGCTTACTCCCGAGGAGTTACGGCATGTCCTTAACAAGGAGGTTAAACGTCTGGAAAGTTTGGAAGAATTGCTAGGCAAAGTTTGTCCCTATGACGAGGACGAAGCAGATCTGGCGGCGGCAGATGGAAACTTGCAGTCTGGCGTAATTAGAGACGAAACGAATGCTAAAGCGAAGCATAAGCAAAAACAAAAGAAAGGAAAACACAAACAGAAGAGATCCACTGTGGACAAGGATCACGAGGCGGACCCGTCGCGATCTGCTGACAGCGAAGAGGAATCGGATGGAACCGACATTGACCAAAGTAATGAGAGTGGTTATTCGGAGACGGAAAGTAATGAAGAGGAAAATGACAATCAGAGCACCACGGAACCTCAGTCATCTATGATTGACAGTGCTGCTCCAGATGTGATGGCTGCCTTGGAAGCTGCCATTCACACAGCCGCTGAAGTCGCCTCCCAGACACCATCATCTGTGGCTGCGCGTTCCCCATTACGCTCAACCACAGTCGCACACGCAGAACTGTCGGCTTCCGTGATGCGTCAGCGTGCTTGTGTAGCTTATTTACGTGAGACATCTGCATTCGCTTCGCTGATTGGCATGGCGATTCGTGACTTCCAGAATATGCTAGCTTCGAAGACCCTGAGTGATGTCACCGAGGCGATCGAGTTTTTCGTATCCGCTAAACACGCTGGTGTGGCTGGTCTTGGCTCCGGAATTCAGCAAATTTTCGTCCAAATTTGGTCTCAAGAGGAGACTATTCGCAAAGCTGTGGTTGAGGCTTTCCGCAAATTGTATCTTCAACTGGATCCGGATGAGCCGATCGGTCCAAATGACGCACTGACTTCGGAAACAGCGGATATAATTGCAAGCAATCTAAGTCAGTTTATTCACACGGCAGATGTGGGTAGCCTGGTCAGTATGGAGCGTATCATACAACACCTGATACAAACCGACCAAATGAATCATCAGTTAAACGCTCACCTTTGGCGCCGTTTCATTCAATCCGCCAGTCAATCATCCAAACAAAACATGGAAGATGCAAAATCCATGTTACTAACATTAAAAATGATGGTCAAGTCCGACCCAAAGGAATTTGACAAACATTTGGATGCTTTAATTCACTATGGCCTGCAATCTTCCATTGAAGCTTCCAAAGTCGATTTACACCGAGTGAAGTTCACATGTGAAGTGCTCCTGCGGATGGTTCCCAGAGCAAAAGCCGATAAAGCATCCGGCCGTCCTAAAGGCTCCCCAGAACCATTCCGTTTTCCAGTTAATCACACTCTGTTCAGTCGTTTGCGCTCAATCATGGTGTCAAATATTGGCGTGCCCGACCAGACAATGTGGATACCTATGATGGAACAAGCCACTGGGATAATTTACGACCTAGCTGAATCACCAGAGTCAATCCTTACAAATGTGATATCAATGTGTGCCGAAAAGGTGGCGTTGTTCTGTCGCCAGCATTCTGGCCTATCACAAGAGCCTCCATTGACCGGTGAAGCCAATGCTGTAGGAACAGTCGATGGAGGACCAAATGCAGATCAAGAGAATCTACCGCCCCTTTCTCAATTTAAACATGATCCAGAACGATTTCTAGAATCTATAACTATTTCGTGCCCAGCTTTTATTTTGTCCCGTTTTCTGGCACTGGCTGGTCACATGTGTTTGAAACAATTGGTTCATCTGGAATCTTCAGTTTTTCATGAGCTAAAACGTAGAGCGCTGCTTAAGGAAGAACGTGAAGCAAAAGTCAAACCTAAATCTCGTAAACATCAACGTCAGTCAAAAACATCAACGTCGTCCTTTACCAACAATTCCACTTTGATCACAAACAATTCAACCGGTCAGCAGACAGCTGATGAGGAATGTGGTCTGGTTGGTGTGAATGCGGATGATGCAGAAGCAGACTACGTGCGACATATCTGTGACCACGAGTTAATTTCTGAACCTAATCACTTGTTCTCTCCTCTTCTGACCATAGTCACACACGTGTGCTCCAACCCTATCAGATTTACAGATGAGTCGGTCCAAGCAGCTGCCAGTTTGGCGCTTGCTAAAATGATGTTGGTCAATGCCGAAGTATGTGAACCCAGGCTGCAACTTCTGTTCACTATGGCCGAGCGTAGTCAGTCCGAGATAGTGCGCGCCAATTTGATTGTGGCGTTAGGCGATCTTTGTCGTCGATTTCCGAATCTCATTGAACCATGGACACCAAATTTGTATGCGCGGTTGCGGGACTCATCTGCCAGAGTCCGGACAAATGCACTGAATACTCTGAGTCATCTTATCTTGAATGACATGGTTAAGGTAAAGGGGCAAATTAGCGAAATGACTGTGTGCCTTGTCGATGAAATTGATCGCCTTCATGTCCTTGCACGCCAATTTTTCACGGAGCTCTCACATAAGGGGAATGCTTTGTACAATGTCATCCCGGATATTATCAGTCGATTGAGTGATCCCGACGTTGGGGTTTCCGAGGAGCATTTCCATTCGATTATGGACTTTCTGATTCCGTTAATTGGTCGTGAACGCTTGTGTGAAACCTTAGTCGAGAAAATCTGCTCACGTTTCAGGACAACCAGTCTGCAACGTCAGTGGCGTGATTTGTCGCATTGTCTCACCGTAATGTCGTTCAACGAACGTATGATGCGCGTCTTGTATGAAAATATCGCGGCGTTTGCTGATAAACTTTTTGTGCCCGAAGTCTATTCGGCCTTCGAATTGCTCATTTCTAACGCCAAGAAATCCACAAAGCCGGACGGAATGGCCCGATTGGAAGAATTTGAAGCTAAAGTCAACGAGTTTCATCAAAAGGGCGTTTCAGACGAAGCTGCGGTGCGACGTGCTGAGTTGGCTGCAAAAGCCCTTAAACAAAAGTCACGTCAACGCTCTTCCGTTGGTAGTACTGTTGGAGAGCAAACTCGACGCAATTTGAGAAGGGGTACGCGGTCCACCAACGTGATTGAGACTACTGCACCCGAGGATGAGGAGGATCACCCAGAAGAACCTGGTCCATCCCAAATTGTCGCTGCAGCCGGTCGCCAGAAAGTGGTCAACGTTCGCCGCGGACAAGGCCGACAGGTTACCAGGGCGCAACGACAACGCGTTAGAGCCGCATTTAGCTCAGACGAAGAAGAGGATGCGGAGTCTTCTGGGTCCACAAGTGACTAATGCTCTTCTGTAATGATCTCCTCTTCCACCAGATACCAGTTTTTATTTGTTTTATGTCTGCATTTTTTGTCACTTCTCGTCTTGCTCGTATATAATGTACAGTGTATGTCTATTTTCTCAAGAAAAACAAATTCCGTTTGTTCT
>STRG.40036.2
ACCACGGAATTACCAATCACAATGTTCCGGTAAACGTTCGGCAAAACCAAATAAATTTTTGAGCTATCGTCAACATGCAGCAAAAAGTGAAATAAACAACGCTATGGTGGATAAATCGCTCAACGCCGAATTTATCGATGCACATAATGAATACCGTGCATTGCACGGATGTGGAAAGCTTAAATTTGATATGGCTTTGGCCCGGAGTGCTCAAAAATATGCGGAACAATTAGCCCAACTGGGTTATATGAATCACAGTTCGTGTGACGGTTACGGAGAAAACCTGGCTGCTCGATCCTCTTCTGGCGTGGCCATAATGACTGGCAGAGAAGCAACTAAAATGTGGTACGACGAAATCATTCTGCACGATTTTAAGGGAGGTTACAACGGTGCTACTGGTCATTTTAGTCAGGTGATCTGGAAGAACACGACAAACGCGGGATTCGGACGAGCTAGCACCAAAGACGGTCATAAGATGTTCATGGTAGGGCATTACACCCCACCTGGAAACGTGCAGGGTGAATTCGAGGCGAACGTACCCAGGTTAACTTCACGGAAGAAGTCGTCGGTATTTGGAAAACTCTTCCAGAAGCGTAAGAAGTCCAAGGAACCAAAAGTGAACTCAAAGAAACGAGGAAAAAGTCAGTCCACTGAAAGAGAAATTGTTGTTCCACCGAATTCTCATGCTCGAAAAACCGCATCACCGGCAAAACAGACATTGTTCTCCTCCTCGACCACATCGTCGTCAACTCACCGTGTGGTTATTGTGCGGGAATTCGAGGACAAAAATAGGTCGAAAGGCGGAGTTTTCAAAAAGAAGCCCTAGGAGCAGAGAGAGAAAAGAGACGCCCAATCTGACTACTTCTCCCCCGGCCACCACTGTGGCTGCGAGCAAACGTTTGTCGAACGAACCAACCGAGGAAACATATACGAACAAAGCATTACAATTTAGTATTATTTCTAAGGAAGTTAGTATGTTGATAGATGATGCTCCCGAATTTGACAATTCTCAGGACACGTCGTCGTCAGAAAACATCTGGAAAGCCTCTCAACTAGTTCGGTGATCGCACTCCTTCCCAGCCCTCATTTTTCTACCAAACTCACTTCGCTCTCATTCGGCCAAATTTATTCGTTCTGTCTTCAAACCTAATTGTAAAGGTATGGCTACCGAAAGCCTCAAGCAAGCCCTCCATTATATAAACCTCATTTCGTCGAACACATTTCGCTACTACTTCGTTTCATCTTGTATACTTTTCGTGTATTTCTTCCGATAGTGTAAGTATTTTTTTCCTAAATGCAACTGAAATACAAAGAAAGACTGTACAATGATCTTAATTTAAACAGACACTGCAAAACAGCTGATTTTACTTGATTACCTTAGTGTTGAACTCTATAATGAATAATACATAATCCTCGTTGAACATGGCG
>STRG.28664.1
ATCTCTAGAATCGTGAATGCATGAGAATTCTGAGCTTGTTTCGTGGCTCATCGCACCAGTTGTGGCCTATATTGTGTCACCTCTTGGACCCTACGTCGCGAGTTTTTATCGTTGGTCTATATTGTGGAATGTCCAAACCTACCGACGTGCATCGATATTTGGAAGACTTGATACGGGAATTGGCGTCATTATTATCCGATGGTATCATTATTCATGGAAGTGGTGTTCATTGCAGAATTGTATTGCGGACTGTTGTGGCAGATAATCCAGCCAAGGCAATGCTTAAGCAGGTTCAGCATCATTCTGGGTTATACAGCTGTCACAGGTGCACACAACGCGGCTATTGCGTCCATCGCCGTCTCATTTTCCCTTCAACTACGGGAAGATTACGCAATGACATTGACTTTCGAAATTGTCGCCAACGTAGTCATCATACTGGAAGTTCCCCGTTCGAAGTACTACCGGTGGATATGATAGACCTGTTTCCTAACGACTACATGCACAGCGTCTGTCTTGGAATAATGCAACGATTAATCGGTCTTTGGCGTAAATCTTGTTCTGGACGTAGACCGATTTTGGATTTTAATGGTGTGCGACAGGTAGACGAACACTTGAGGACTATAGAGAAACATATGACGTGTGAATTTCCCCGCGTGTGTCGAACGCTTGAGGACATCGAATATTGGAAGGCAACAGAGTACAAGCAATGCCTGTTATATCTCGGACCCGTAGTTTTCAAGAACGTATTGCCGGCGGATCATTACAGGAACTTCATGTGTTTCTCTGTATTCACTTACATTTTGTGTAGCACCAAGTGATCTCCCCACTACTTGGACTATATTGAACGCCAGTTGCCCCGGGTTGTCCAGAAATTCATGATGTTGTACGGGGAAGAAGAGGTAGTATTCAACGTGCACAGTTGGCTGCACATCTGTGCTGATGTGCGGATTCACGGGCCATTGAATAACTTCTCAGCTTTTCCGTTTGAGTCATACATGCAGATCATTCGCAGTTGTGTGACCAGTCGACATATGATTGCTGAACAAGTGTTTCGTCGCACTCAGGAACGATGTGCTGAGGCCAAACTGTACACGGATGTAAGATTCTGGGACAACACTTTCTCCGGGCCCGTAAGGCGTAGGGGTCTGAATGGTCAATTGATGGACATTGGTTCAACAATTTACAGCAATGAAACCCCAAATAACTGTGTACTGATCAACCTCAGACCGGCCGTCATCCAAAGAGTGGAAGGCGCGCTAATTTATGCTCATCTATTTGAACACTGTGACGAATTCTTCGACTACCCAATTCCCTCTGGACATTTGGGCATATTCCTTTGTCACAGTTTGTTCGAGAGCACGCTCTGCTACGGTCTAAGTGAGGTCATGTGCAAAGGTTTACTGCTACCTTACGGTGAAAAGTGGGTGTTTTATCCCATATTGCACACATGGGTGAATTAATGGTAATTCTACGAAGGTATTCTGTATATATTCCATTTCAGATGTTTGTCGTTGTGGAGTTTCGTAGTTGATAACTCCGTTGCTATTGTTAATGAAAAGTGGATGATTGGCCACAGAAAGGTTAGTTGGCCTCGTTGCCCTACCGCCAGAATCCAGAAGCTCGTTCGTGAGGGCCAGCCACCACCACCACCTATCACTTCTGTTTACGATGTCAAGGTGCATAAAATGTTCGGTAAGTTCGTGATCAGTGTTCGTAACTTGTAGATGCATTCGACGATGCTGTGCATTGTCAAAGACTTCTCGAAGAATTGTAGGAACTACCATCTTCCGACGCTACAGCGGCGATGGATTTCTGTGCTAAAAGGAAAAGGTATGCGAACTTACATTGACAGAATACCTTTTTCAGGAAACCGAAACACTCAGGTGACGGTCGGAAGACACTCAGTGGACGGCCAGGGGACACTCAGGTGAAGTTCAGG
>STRG.48992.1
TTGAAGATTTCGAACCATTCAGAGTTCAACCTTTTGTGCAGAAGTTACTTGGTTTGGGTGATCTTGAAGGCCTTGTGGAGCGGGTTACTGAACTGAAACTGGACGATAATGAGGAATTGGTAAAAAAGTTGAAACAGGGCGTGTTTACTTTGCGCGATATGTACGAACAATTCCAGAACATATTAAAAATCGGCTCATTTTCTCAAGTACTGTCTGCTATTCCTGGCCTGGGGCAAGATCTTTTGACTAACGATCAGGAAAGCCATAAACGTTTGAAGCGTCTTATGACAATCATGGACAGTATGAACGACTATGAGTTGGACTCAAACGAAGGTGGACGGTTGTTCAATCGTCAACCGGGTCGGGCACTTCGCGTAGCACGCGGCGCCGGAGTTAGTCAGGCTGAAGTGAAACTGCTACTCCAACAACACACCAAGTTCTATTCAGTTGTTAAGAAAATGGGCGGCATTAAGGGTCTGTTCCAGTCAGGTCCTCGTGGCGGCATGATGGGAGGTGCTGCTGGTGGTCCCGGAGCTCCAGGTGGATCTGGTGGCACTCCAAGCTTAGCCGATATGGCCGCAGCCTCGCGTTCAGTGAGCGCCGGACAAATGGCCAAGTTGAACCAGTCAATGGCAAAAGTGCTTGACCCGCGTATTCTTCAGCAGATGGGAGGTCTACCAGGACTACAAAACATGATGCGCCAATTGCAGGCCGGCTGTGGATTTGGTGGTCGCCCGGGCTAGTGTGTCCGTTCAGTCCTAACCTTTATTAAAATAATACCAACCGAAAGTCTTTCTGAGCAGCATAGGCTAGGCCCTGGTACGCTGCTGTTTGGCCTAAGGAAAATCTGTTGTTTTTTCCGTATCACGGTCTCCATCTAAAATTCGCACTCAAGATGTACAGTTGTGGCTGTCCGCGAGTTTCATGTATCCCATGACCCCTGCTGCGTGTGATTTTCTTCACGGAATGATTTTTCGGTCAAATAATTCCTAGCATCACAGACTCTCGGCTACATTTACGCCTCGCTGCATATTAATTTTCCATTCATTGTGTTGATATGCATCTTCTAATCGTTTAATTCTGTCTTGGTC
>STRG.57722.1
GGCTTTTCTGGCCTTAGACCAGATAGTCTATTCCAAGTCGCCGTAGACTCCAGAACAAGGGGACACGATAAGAAGTTGATAAAAGCTCGATCTAGATTGATGGCTAGATCGCACTTCTTCAGCAACAGGGTTGTGAACAGTTGGAACGGTCTGCCTGGTGAAATGGTAGATCTGCAGACAGTCCAATCCTTGAAATATGCCCTTGATCGCAAGTGGTACGAGATCTTTCCTTGTAGTGAGCCTTAAGAATATCAACTAGATGGATGACGGGTAGAACCGTGGTCCTTCTGGAGTATGTTTTAGCAGACTTTTTCCCTCATTGCATACTGTCTCAGTGAACGCTCACGATGCATAATGTCTCTCGCAGTTGATGTGCGATGAGGTTTTCCGTTTCCCTCTCATTTTTAGCGGGCATTCGACGAAATACTCTCGGCAGTGGTGGGTGCATAACTGGTGTGCATACCATCGAAGGAATTCTGGACGCTCGATTGGCCGTGGCCATTACCTGTCCTGTGCAGACTGAACTGAACTGAACTGAACTGAAGTGAACTGACCTTCAAACTGGAGTGCAGCTAGAGGTATTCCGCGTTCCCTCTTTCCGCCCTTTATAACCATGTTCGTTGCGGAATAGCAATTTTTCGGTTATGACTGAAGACGAACACGCTAAGGTTGTTCCAGTGAATGGAAATAACCATTCTGAAAACAATCAGCATCGTGCAAAGGATGACGACAGTGAGTCAGCGGAAGTTCGTCATAAACGATCAGTTCGTTTTGGTGATGGCGATCAACTGATCACAGCCGTCTTTGAAGCCAACAGTCCCTGGGCAAATGAACCGTTGAACCCTTACGAGTTGGCTGGGGCTTACAAATTACGATGTGATGTGGAAGGTATCGTTCCGCTGTATTCTGTACTGTCTCAACTTGAGTCGATCAATCTCAGATATTCCTATGCTCGACGTGATGTGTTCACACTGAAAGGTACCCAGCTCAAAGCACCCCATATAGAATTACTAGAAGAGGTGTTTAAACGCGTTCAATTCGAACTGATCAACTTGGAAAACACGAACCTCACCGATGAGACCATGTCGGCGTTGTGCGAGATGTTCGAGTTCTACGAGTCTTGTGCAGAATTGTGCCTGGCTAGAAATCCCCAGATCACCGGCGAAGGATGGAAAGCAGTTGCGCGACTACTTCGTAAACTTCCCTGTCTACGGTGGCTTGATGTTCGTGGAATCCCACTGAACGAATCGGACACACAATCACTTTCTCACGCCATTCGCTCTCAGGCTATGTGTTGTCGGGCCGAGATGAGCAAATTCTCTAAATATCAACTGGCAAATCAACGCCTTGCCGAGTCTGTCTTGACCGCAGGCTTAACAGACGAGGAGCAGCGAACACAAGTCAACAAGTTAGCGTGCGAAATGAAACGGCTAGCTACGTGTCAAACTCACGCCGCTATCAAATGTCAACAGTGTTTATCCCAGATCCCCTACCGCGGACTGCGTGGTTTGCATTTGGGGTCCACTAAGGTCCGTGATATTGCACTGTCGCGGTTGGTCACTGGTGTACGCTTGTCATCCATCTGTGATCTACGACTACCTGACAATCAGTTGACTCCGTCAGACGCAGTTTTCCTAATCCCCTTGTTACGATTTGGGGCCACTTTGCGCTACTTGGATTTGAGCCGAAATCGACTCGGGGACGAAGGCTGCAGGGTTATCGCTAATGCCCTATCCTCAACAGCTTATGCCACCCAACCACCTGCTGCTAGCACTCCCGGTCTGCGTCGGCTCTACTTAGGTGACAATCAGCTAACAGAGGCTAGCATGCACGCATTGGCGAGAGCATTGAGTCACTGTACCCTTCTCAACTGCCTCCAGTTAAACAGCAACCCGGAAATCGGTTGTTCTGGTGTCGTCTCTTTGCAACCTGGTATTTTGCATAGTCGTCAGCTGAAACGACTGGGTCTGGCTCGTTGCGGCTTGTCTTGTATTGGTGCCGTCGCACTCGCTGAGGTTATGGTTGATCGACCACGTAGACTCAGTCGGTTGGATCTCCGAGAAAACGAGATTGGTGCTGCCGGCCTATTGGCTCTTGGTAGATGTTTGAAATGTGTGGATCGCCGTGTACAAATTGATGGTCTTGACCATATCAACCCATCCCCGTCAACCCCAAGCTCACCACATTCGGCGAAACAACCGGTTGGATTGTTGCACACTGTGGCTCGTCTGGCCGGGTCACCACCAGCAGCTTATTCACCGTCAGAGAAGGATCCACAAGAAGCTATCGATCAAGTATCGACGCAGGCCGCACAAACCTACATGCAAATGATGGCGGAAAATCATGTAAACTTCCCGAATAATAACCAATCTGCCCGTTGTTGGTCGATCTCGACACGGTATCATCGAATCCAGGTGCCCAATGCGTCTGCTACTTTGAGCACACCTGTGACAGAAGATCTCGACTGTCGCTACTTGTGGGGTGACAGTTCAGATGAGGATGACGACGGTGATGGTGGCGGTGGCGGTGACGGCTACAATACGGGAGACATGTCTGGCAGTGTTGATGCGGTGCTAGAAGCCCCTTCGGAACCTGAATCTCGTGTAAAGCCCACTGAGTCCAATGGGTCAACTGATGAGAAGGTTTCGGACAGCGATCGTATAGTTCGATTGAGCGATTTGGGTGTGAATCATTCCAGTTCGAAGGAGGCGGTGAATGGAACAAACAGTTTAGATCGCTTGGTAACCAACGATCACGCTGCTAATGAACAGCCAGATCTGCAGTCGATGGATTCAGTCTTGATGATGCCATTTTCTAATCCTTCTCCGAAGGCCAATGAAATCAATGTGGAGCCGTGGGATTCGCATAACTGGAACAAAACTCCAATCAACACTACGGATAAGTTGACCGATGTTCCACCCACCTGATTGCCAAAGTGGCTTATCAGAATTAATCCCGTTGTTTCACCGTCTTCATGTTTGCAGTTTGTCTTCTTCACTTGTTTCCAGTGTTCTTCCGTGCTCCATCTAGACGAACTGGAACACTGACTAATGTGTTCCGTGTGAAACCTCTTCTGTGATATGGACTGGAGTTATCTGGCATTTTCTACTGTCTAGTATGTATGTGTGTATGCCATCATTTGCTCCACTGTTTCTCATACCTTTCTAAGCCTTTTGTATGCTGATGTAATTATTCTTCAACCAATCCTAACCCACTGTTTCCAAACCCGGTTATCTTTTCCGCCGTATCCTACTCAAATCTGCAAGACTTATCAGTTACCCCTGAGATAAACCTTCATGAAGTACGTGTGCGTCTGCGCACACGCTCACTCTAATGCAAACCGAACCCAACCACGCGAACAAACATAAAACTAGACGGACAGAAATTCATTCCTGTAATTGAAGTGATTGGTTACTGCCCGGTTTTTATCCGATCACTTGTGTCTTACTGTGCTCTTATTTGATTTGTTAGATTCCTTGACTGTTTGTTTTTGCTGTTTGTTTGTTTGGTTCTTTCATTTTTGTTTCCTGTGCAATCTGTTCTGACTCGGTTAGAAGCACACACACATTGTTCATGCGAATGTTTATTGTTCCAGGGATTCATTTGTTTTTGTTTTCTTAGAATTCGGTCTGATATTTTTCTCTAAATGATCTGTTATCCAATCTTGTGTTTTCCC
>STRG.9009.12
GATCACTGTTAGTATCACTAATACGTATTTGAAACTTATCTCAGCAGTTCGGTAACTCGATCTAGGCAATTGTGATGAATGTGAAACTCTTACAAAATGCCCCACTTGTGGCACAAATGTGTTGTGTTATCTGATACACCATTTTAAGGGCCGATTTAAAAATGGATTATCGACAGGTATAAAGTATGGTATAAAGCTCACCAATCAGCTAGCCTTCGGACAGAGCCCTATGAAACTCGCAGATGTTTACTTACGAATCCTGCACATTTTAGAGTGTATTTTGTCTAGGTGGTTTTATCGTACTGTTCTTGAAACTTTCCTCTCTACAGGTTATCACTGTCAGTTCTTCATTCTTTGGAGTTATCTGTGGGCAAAATTTCAGTATTGTGGTCTATTACTGAATCTGTTGTACACAGTCCAAACTTGTTCGTCAGTTCTTGGATGGAAAGCACTTTTCAGCTTACCAATTATTCTTACGGAATTTGAGTATATCTCAGCCAGTCTGTTTGTGTTGGCATTATGGATACAATGATGCTGCGCACCAAGGCACGGGACAAATCGAGTCACAGTTCTATCCCATCCGGATCTAGCGCTTGTTCATCCGTGAAATCCGAGCCCGCCGGTCCGCCCGACGTCTCGTCGAACCTGACTGTGGAACCCATTGGCTCAATAAGCGGTCCACCAACCTCGTCTCGTCCACGATCACGACCATCGGACGTGCTTACCGATTCTGTAGATCGAAATCGTCTTCTTCTGGCCAGTTTAAGTGCTATGGGTTTACCGAACCCATTGTCTGCGTGTACTACACTCCTGGATTTGCCTGCCAGTATGCGCCTGCTTCATCCTCTATTTCAAAATGGTGCCGATTTTGGATATGAGTTTGACTCGGACGGGATCCTTCGTAACATTCATACGGGAGAGACTCTCGCAATGAAAGTCACTTTCACCGGAGCGGCTGTCAAACGACAAGAGCTGATTCGAGCTATTTGTACACGACAAGTGCGTCAGCGTTTGTTTGCCTTGAACATGGAATCCAGTCCAATTCCGATTCCTGGTCATCCGACTCTGTGTATGCGCGTGATTCACTCGCGTCATTTATTCACACACCGCGGGCCAGTCCTAATCATTCTCCAAGCTGGTGGTGTCGCACACGCTGGAGTATGGGCCAACCGCTTGCTGTTGCATCCACAACACGGTCTCCGTACGGGAAGTCAGCTGGAATTGATTCGACAGGCACATACACGCGGGTTCGCTGTGGCTTTGGTTCATGCAAACGAACAGCTCACATCAGACGAGGCAGAACTGGAATCGATTGACTTGATGTCTACACTTTATCCACTCGGGACCTCCGCCGCCGCAGCGCAAATCGGGCTTAGTGGCAGTACTACATTAGGCTCTGTTGGACCGGACTCGATGAAGTCAAATCCTCCCCAATCGTATCATCCGGATTTTTCGGTGTCAGTATCATTGCCAATGGCTGCCAGTACTACTCCAGTCACTACAACAGCGCGATCACAGCCATCAGTGGTGTCAAAATTGGTTTCCATTGGAACGTCCACTTCCAGTAGCATGGATGTAAACGGTAGCACCACGTCTTCTTTCGTGCCTCCAAACACAACTGTATCACTGTCCTCCACTGACGCATCTATGTTGGCCGGTACAGCAGCGTTCTCCAACTCCGCCTTGTACACACTGCTTTTGTTGAATGGTGCAACTGCCGCCACCTCCTCATCCGTCTCACGCTTGGGCCGACTGGTCACGTCACCCAGCCAAGTAACGGCGACCATATCCACTAATCTAAGTGACCCAAACCTACTGGGAACGCGAACCGGCATGACTGAGACGACGCACGCGCCCATTGTGTCTGTCAAGAGTGTCGCGTCCGGCACTGCGGACGAGAGGAAGCCGGTCACCACGGATCAACAAGACACAAAACCTAGTTCTGTGGGTTCGATTCATATTCTGATACGCATATGCATAAATTCGGTGTAATAGCTTTCCGTGCAGTTACACCACTATGAGTTTCCTCTTTTTAACAGAAAATGCATGACCGGCAAGTGCGTTATCGTATTTCCGTGTATCACTGTACGAAGTCGAATTCGAGCTTATACTGCTCCTTCGTTCACCTTAGGAAGAATCATTCGTCAGAACAAATTTTTAGTTTTGTCATTAATTTTGTTAAATCCGATGTAGTGCATATTGGGACAGTTAGACCGATGCAAATATTCCCACCACATTTTGAACACACCGAGATCTTTGGAGCATTTTCAATTGAAACACTAAATCAACACTGCTGAGACTGGTCATATGGTATGAAGTACTGCAGTTTCTGTCGCTGAATGGGATGCTCAACGGAAATCGGTTACTTTTGTTGGGCCACGTGTTGCGCAAGACCCTTTGAATGAGTCATTGGTTGCACAAAATTCATTGATGTACACCTATTGAAATTGGGTAAAACTGACCAGTCCAGCACATGACAAACATGTAACCTCCTCACCCAGGTGTCAAGTTGACGCACTAGGCAACCTGACTGCATGTCGCTCTCAAGGATGCTGTTTTAATCATATTCTTCCTCACCTCACTTTGTTGTTTGACAACATAACATGACATGCAAGCTGGTTTTCAGTGATTCATTTTTCTGGCTAATACAACAATTGATATGACACAGGTGAAACGGAAGAACAGGTACAGATACCCGGATGGGGGAACATACTCAAGTTTCTTCAGTGGAGTATAGGTTTGCAATTTGTGTGTGTGTGTGTTTGTGTGCAGAACCCTTAGCTTAATGAATACTGATCAATCATGAGAAAGTTTGACTTTTAACACGGTGGGATAACATCTGCAGAACAGTGAGTATTTTGTCAAAGTTAGACTATCACCGGCTTCCGAGCTTGTCTTCTGATTGCTCTCTACGCGAATTGCCAACGAATTTCCCGTAGTCGATTAAAAAGCTGAAGCTCGATTTGGCTACCAGACACCAGAATGTGTATTGTGTGTAACGTGGTACCAGTTCATCACAGATGCGACCAATGTATGCAGGTGGCCAATGCAAAACAAGACTCGACCATGCACTGGAAAATCTCAAGTGTGAAGTGTAAAACGGAAGAGGTTCAACGCTTAAGTAATAATCAAGCGTCACGTTGCTTCTGTGAATGATTTTGAAAACAGATAGAATAATATAAAATGTACCGCAACATCACAGAATATATCAGCAAAGATGCGGTAAAAACGTCCGTGCACACAAGATATTTCACATGCTCACGTTAAGATTATGCTTTGGCTGGTAATGCAAGCACAAGTTCGCCGACCTGGTGCATGACTGACAGTTGATCAAACGGAGACAACATCGAGTTCGAACATCTGTGGAACCATTGTTGATTCTTCGATTACCGCCGGCAGTGCCTTGGTTCGTTTCGGTCCTGGTGATACAAGTACTAATGGAGCATGCTTATGCAAAATAGCGCTCTAAATATTCTGTCTCACTCAGCAGAAGGCCTGTTCGTGTCCGGAATCAGCACCCACATGATGGATGTCAAATCAGTACAAGCATATGAGTGCCATCACTGTTTTTAAAGTATCATGGTAATCTGTCCCATGGAAAGCCGTTGTTTAGGCGGGAGAATACCGGGTACTCATACCCGATGAGCGACAATAACCGCGAAGCCGGCCTGTACTTTTGGGGAAATTTTGTCCGATCATCCCTATGTAATATTCCTTGTAACAAAATCACCCATTGTTTGTTTACATACATCCAAAGTTGGACTTCGTCGTCTTTTGTGCCGCAGTTGCAAATCTTCACCATTATCTGAGACGTCGAAGCACGACACGTAGTGACATGGTCATTGATAAAGGTAGGCCCTTGTAAAGTTCCACCAGATAATTTTTCCCTGATATTCACAATAAACTAGTTATCTCTGCAGTCAGGTGCACAACATACAGTGGAGTGTTTTTCGACGCCCATTAGTCGGTTGATCTTAGTTGAATCCAAACATCAATTTGCTTTGAACTGGGCGGAAAGACTTTTTAAAATACATTCTTGAGCTTGTATGTTGTGGAAGGGTCCTACCCTATAGACTTGAAGACTGATTGCTCTATTGCCGGTTTACCGGCAACTTGATCTCGGGACGTGGAACGATAGATAACCACCTTTTGTCCCAGTTGGCCATGCGTGGTTACGACCCGATCAACAGTGGATTACTGTCGACCACCAAAGTGATCGGCAATGTCAAAATTTCTATCTACTGATGCCCAAGGTGGTGGATAAATGCCGTAAACCGTTGGGACCAAGGGAACAAAAGTGTGAAACTCTTGAGCAGCGAATTCGGTCATGCATACATAATACTCTTGATGTGTGTTTTCTTAAGTTGTCACCCATACTCGCTCGATGTGTGTGCTGCGAATAATGTCACTTCAGATTTAATCTTATGGCCAAGGTAATGATGGAATGGTAAATGGAATCTAACAGATTGTAATCGAACGGTATAAATCTGTGTGACTGGTCGATGGTGGAGGGTAGCAACGGAAACCAGAAGGGTGAGGTTGATGGAGGTTCACATCTCACTACAGCCCGCCGACTATGCTGTCAGACACTCCATTCACTCCATCTGTCTCTCAAGGTCATAGATACCGATTTCCTGTGATAGGTCGCTAGGCTCCCGTGGCTATTGTATCTGCCATTCCTTACAAATTCCTCCTGTTTAAGTATTTTAGAAATGAAAATGAAAAACCGCAAATATGTACATATTTTGATGATGGAGAGAGAAGTATCGATTGACCATTGTGAAATATCTGAAACGAAAACGAATCGATTGCATCAGAAACTTCAAACATGAAATCACTCAGTCGGAACTGAAACCCTCCACATCGGCCACTCCGGCGATGGAACCGATTTCTTCCTCCGTTCACCTATCAACGGTTGTTACCACCTCTTCCACAACTTGTAAACCACATGAGGAATCTGTCCCACACGTCGCAAAGTCTTTCTGTGGAACGAAATGCGCTCGAGATGCAACAGAGGAGTCATTTACCTCGACAATGCCACACACGGATTTTCGAGCAACTAACACTCCACGTATCACTCCGTGGTCCTGGCCCATTCGACCACCGTCGGATCATTCTTTTGATGTGAGCCCGGAAGATAGATTGTACGGAATTTGGCGTCAGCTCGTCCCGCGTTTGTTGTCCGATCAGATTTTCGTTTGGGCCCACCAACAAGGCGGACATGCGTTAACTCACCCTCTGAAACCGATGCCTGGTTTATGGCCCGGTTTTTCTGATGATCCGCCAGTTACTTCCCATCCCCAACCCACAACTACTCCAACAAATGACACAGTTCAACGTCGAGATACGCCCAATGAACATTTGTCTCAAATTCCTGATTTGAACAGTGCAACAGAAGCAAAAAAGGGTGTGTACTCCAAGTCTCGGATAAACGCCAACACAAGCACACTTGCAAGCGCTAGCTTAGCATCTCCCTCAATGGATTCAAAGGAGACGGTTTCGAAAAGTTACACGAAGCGGATCCAGACCAAATCGGTAGTGACTCTAATCAATGCAAATTCTGGCCCAGGGAGACAAGCGATTCACCAACCGTCTACCGGTTCTGTTCGACCCCGTGTGTATGCGACACGCAAACGTCATATGTCAGCCAATGCCATCCTGTCCACATGTCCCAGTTCTGCCGTTCTCAGTTTACGTGGGACTCATCGCAGTTCCCTGATCCCGGTCGGGGAACATAGTCAAGAGACGATCAATTCAGTCGCTAGCCAATCCACGACAGGCGCAGGGTTTGTAGACTTCAAAACGACTGGATCCGCAGAAGTGCACCTGGAATGCCCTGGTAATACTGTTTCAGCTAGCAACACGCCAACCTCGTCGATCGCGACAACAGCAGCCAAAATTGATTGTTCTTCTGTATCTTCGGTTACGACAGCAGCAACTGAGAGGATGTCCGACCGACCAGAATTGATGGGCACAAAGGATAACTCAGTTGGTTCTGATCGGATTTTTCGTGACCGAAAGCACGTCACCAGTGCAACTCTTCCCGAAAGCGGCGAAGAAATGGCTGTCACGTCTTGTGTCAACCAAACCGTCTGGGATTCTGGTTACATGATTACCAAAAACACCACTCCGTCCAAACCCGCGACTAGTGCGGATGCACCGCCGTGTACTCGCCGAAATGAGCCCGGGATCCGTCCTAGTGGACTGGAAAATAGTGGTGATCAGTTGAAGGGAAGAGATGAATATACGGAGAACAATTCCGACGACAATACTGCAGTTGGTAATGTCGATGATAAAAATGAGGAGAGCATCGATTCAGGAAAACAGCTTCAACTCCGTCTGGTCCGAGCATGGCAACAAAAAGCTCGCCGCCTGTTTGACGAACTTTCTGCTCGAGTCAAATGCATCGTGTTCACCGACTGTCCTACAGTACTTGACCTGGCTATGGAGGGAATCGGTTGGGGATTGCACTTGCTTCAGGACCAGTCAGATGATGAAGGCACAATCGAACATCTGTACAAACCCTCAGCGATTCGATCCGATGTGCCGGATCGAGTACGCCATACTCGAAAGTGGCTCAGTCAGAATTCCGTTCACTTTGTAGCTGCTGATACTCCAATTGGAACCCGGCTGGACGAAGGAGCTCGACGCACACATCCCATTCCGGTCCTATCTGCAGGTACCACGGAGCACGACCTGATCCCATCCTCAGTGCTTGAAACTGTGTTCGATTTGTTCGACTCAAAGTTGAACCCTCAAAAAAAGTCAGATTTGACCACATCACATTCTGTTGGAACTGACAACCCCGTTGTATTATCCGGTACCAGCAACCGTGTTCCGCAGTCCATGCCGTCGTCACAGCCCGTTTCCGTCTGACTACCGTGTCAGTTACATGCACCCCCCGGTGGATAAGACAAGTCCGTCCTTTTGATGGCTGACGCTATATTTGTCTGCTTGTCTCTTCTTATCTTTGTTCAAAGAACCCATGGGTGCGAAAAGTACGGCGTCAATTTCTCCCTTGATTTTGTTTTTGTTCACAAAACGGTTCCTCGTTGGATAGATCTTACCGATCGTTTTTCCGTTTTTTTGTGGATAACATGCAGTGATGCAAAGCTTTGCAGATCCGGTGAAGTTCTGAGAGAATGATACCCGCTACATATTGGTGATTGTCCGTCCCATGGAGTGAGCATGCTTAATCAGTAGATATCCGAGGACGAACCAATAGCGACTTAGACTACTGTTGTGAATATCAAATTGGTAGGAGCTACACGCGTCATATGCAGCAACAGAGCGGAACCTGGACGAGATGCAATTCAATGTGGAATTCCATCGATTATCCATCGCTTGAGGCGATAGGTACAGATGTGTCAGTACTTGTCTTGCAAACCAGATACCACACCCGATACCGGCCGACTCGCTTTTGCCTCACGAGTGAAGACTAAGTTGATTCATATACACGAATACTACGAGGAACTGAGATGAGATCCTCGTAAGTATCTCGCACACCTACCCGTCGCAAAAATGGACTGTCAGGTACACGCATCCGTTCGTGATTGTTCATGGTTCCTCAAATAAACGGGAGGATTGTATTCTCCAGTATATAATCACATTCACAATCAGTCGTGCGCTGGTTATATTTTGTGGGACTTTCGATATTTCGAAAATGGGTTAGGCTGGTTACCCACCCAGATTACATTACAATTGCATCCACTGAAGTGAACTCGTATTATGGCTCCTTAAGCACTTCCCTTTGAACACACGTAAGGTATAGCGAGACTCAATGAAGGAACAGTCATCGGGGATTTCTA
>STRG.18021.6
AATGAATTGGGCCCTCTCATCGTTGAATGTTTGTTGTAATTTTTTTCAGTTCCATTTACACATCTGGCTACAATACAACTCACTTTTACGACATAACAAATGATTCCCAACAAAGCCAGTAATATTGCTTTGAGGATCGACGGCAATTGACAAATGTCTAACTATCAAGTTTTGGGGCACGAGGTCTGAATCTTGCCAACAGCGATCAAATTTGCACTCGTGCGTAAGCATGGAATAATAGAAATACCAGTAATAACAGTGGTGAGAAATGTTAACTACGAGTTTTCTTTTTACAGATCCCTGTCCGTCCATGAGCTGGTTGATCTTATTGCTTGTTGCACTGAACTGTTCACAAGCATTATTGCTCGGCATTTTTGAAGACTCCGTTTCTTCAAATCAAAATGAGCTGACCACTCAAGAGCGGTCGGCTTTTTCTTGGTTGGCCAATCAAATCTTTCATCCGCGTCATCAGAAATTGCATCCTGACAAGATTATACCTTGCTCAGGAGTCTTCTGTGAGATCACTGTGGATTGGTCACAGCCGATTAGTGTAGATGCTTTTATTGAAGCATGGCACCATAACCCAGTCCCTATTAACATCAGACGGGAAACATATGTGTTTAACTCGAGTTCGGAAGTGCGCATTGTCTTCTCTTCGTAGCGCGTAACTGGACAATAACCGAGGTGATCAACTGGATAGACAGCCGCTGCGAGCGACCCAGCGTCCGAAAAGCTCTGCGGCAAAATCTTATCGACGGTCGAACACTCGCAAGTTTACTTGTTGCGGAGTCCCGTGCGTTTGGTCGTGGCTATCCTCTTCCTGCCGAGGATTTGTTTTGGCTGAAGGAACGTATCACGGCGCTAATTCTGCTCGGTCCACCACCTCCCATTACTTTTGGTGTAGCACTGTCAAGCAGTGTGGCATTGATGTTTCTGGTTTTGCTCAACATCTTCTGGCAGTTTTGGTATCATCTGATTCGGCCACGAACTGTTACACAACGCATTTTGACAGGTATTATCCGCTTGGAGCAGTCGCTTAGTCGCCTGCGAACCAGATTAACGCTCATTCGAGAATCATTATCAAGGTCGGTGAGCGCAAGACCCCTGGGTGACACACCGAAACCGACCGATTTCACTCCTCAAATTGACGCCCATTATCAGTGTATCATAAGTGAGGTTAATTTTGCCGAATCTATGCTCGAGTTTGTTCAGTCCGTGGTCGACGATGTGCAGTCGGAAGTGATCCAGAATCCACGTGGCTGGATGAGTTATGCTGCGACGCAACACCTAAATCGACTAATATCATTTGCCGATACTCTAAGGTTACGTGTAAACGCAGTAAAGTCCCAAGCATCGGCATTTTCCAATATGCAAGAGCAACTTTTCATGGCCGTACATCCCGTCGTCGAAACACACTCGCATGCGTTGCAACAAACACCAGTCGTCCCTACATGTCTGTCGCCTTACTACTGTAGCGATATGAAAATCTGTTCCTCTGCTGAGAGTATGGAATGCGAGTCGATCTCATTGGCACAGGATCAAACACCATCCGGAGAGCGAACAAATAAAGTTCTCCACTGTACCTCATTCACACATACGGAGCACACGCCCACATCGATCCAATATGCCAACTCAATGCAGTCAGATGGTCCACAACATTGTTCTGTCGATCCAGACGAAGAGCCCCCGTCCAATCAGTATTCCAACGGGTCACCCAATGAGAATCAGCCTAATGACCAGGTACCTCAAAATCAGACAGATGGGAAAGCAGCTACCAGCAAAATCCCGCAACTTTTTCGGGCTACACCATCACATGCGTTAGCTCCACTTTTTTCCGTGATGAATCCGTCTACAACTCGTTGGGACGGGAATCAGTCCAATTTTGCAACGCCCAGTCACATTCCCGTGGGTTCGCTTCACTTTGGATCAACAACCGCCGGACGAACAGCGTTTAAATCACAGCTATCGACTCCAGTTTATCAGCCGACAGTAAATACTGGCTCATGTATTTCCAGGACGCTGGGTGGAACGTTTCTTCCGGCTCATGACTCGGATAATTAGGCGTATACCTCCGCCACTTATGGCACCTGCTCACTGTGTAGCAATACACGTTGACAACTGTTTTTTGGACACGTGTACCTCCTGCCCAATTTACTGCAACCCTCTCTCATGAGTTGTTCCATTACGGGCTAACAGCAAATATGATAGGCCTTTTACCCACCCCTAGAACGTTCGCACAGGCATCCTCCATTTTATCTCAGTGCGTACGTACAATCTATCTTTTCGTACTATTCAAGTTCTTGAGCACCAGTTTATCTCAATGCAAGTGTGGCACTGAATTAAGTGCTATCATGTCGACTTTTCTGTTCCACTTGTGCTTCGGGTGAATGACTGCTGCCATTAGAGATCTGGAATGGGTCAACGTGCATGTGGATGACTGTTTATCATCGTTGTGAATCATATCAGACAGTTGTGTGTCAGATTTCACGTCGGAAAAACTGGTGACTACTACTGATTCTCGCTCGGTTTAGCGTCAACATCACTAAGAACCAGGTGAAAATTGTTCACCTACGCAAACTACTCGAAACTCTCTATATGTCTTCGTAGCTCCGGTGGGTAATGTATGGGTGGCACCCATGTGTGCGTTTGTTCGTTCGTTCGAACCCAACTTTTTTAACATCCAAATCAATTCATCTCAAGAAGCTGTTGCATTTTTTTAAATCTTCAGCGCTGTTTATTCACTAAATTGTTTCGGTTCTTTAAGATTGATTTCCCCCGAATTGAAGCCCCTTGTGTTGAGTTGTTTTTTCAGTGCTTGCACGAGTGCAACACAGGTGTATACCCCACAGTCGTAAAGGTCCACCGCATCATCATAGATAACCGGCAGCCATAACGCTGATACATAGTGTATTTCAAATCCGAATAAAATCTCTACACATCGGTTGGTAACAAGATGATATTTATCGCCAGTGTATTCGGTGGAAGTGGCGTTCAACTATCTTATCTAATATTATTATTGTTTGTGCCACACGAGTGTTATCTTTCATCGTACAACAGCGCTGCAGATGTCTAGGAAAAGGGATGCTGCCAACTAGAAACTGCCGATGTTGTAACCCTCGTGTTTCATTTGTGCGATTCTTTTGCAGATGGCCTGCGTGCTGATCTCCG
>STRG.38191.7
CGTCAATGTGTTAATTAAGATGGAAATTTCGGCAAATAATGCTGAACTAGGCGGTAACACAGCCTGTTCAGCTGGGAATATTTTAGAAAGAGAGATTACGATTTTGGGATAATTCAGTGTGATTGGAGGACGCAATTGGATAGATTGCCATATTCAGTGAATACATGAAAGTCTCAACGGAAATGGTGTAGATTATGATTAACAACTTTCGCTATCAACAAGATACAGGATAAAGGTGTGTATTTGACACCTCTGTGGAACTGTGCAGGGGCCCTAGTTTTGTCAACTAAACATGTAAAAGGTTGCCGTGGGTAGATTAACTTCCTATAAAATATAAAGCGTAGGCGAACACGTGCTTCCGATTATTTATTTTCGAGCCGTTAAAAACACTTTTATCTGCCATAAGATAGGGAGTGGTAGAACCCTCAGTGAGTTAATCGGTCGGTCTGTTATTCGAATGGTTAGTCAGCCAGTCGGTTGACAGAAAAAAGAAAGGAGCGAAGCGACGGAGGTCAGTGTCATCGCGTAAACAATTTGTGATCAGGACCGACAAAGTGATCAAGAGTGACGTCGACAGTCTCTGACCAGGGTAGCCTGAGGGCGTGCATTGACTCGAGGACACAAATACAGACCACTTCAGTCATTATTATTCAATAAATGTGATTGTAAATGTCCAATAGAAGAATAAAATAAAGAACATGACGACCATGCTTAGTCTTGGTAACATGATCTTTTAGCTAATACAGTAGCATAGTGAGGTAAGTGTGTGTGTTGGAGAGAGATGTTAGAACTTTGTAGTTGGGAAAGATACCGATAACAAGTTGAAAATTTGTATGCTATATATATATATGTCACATGAAGCATAAAAACAAAGTCTGATGTAAGTACCTCCGAGAAATTATCACGAATTTTGATTGAATTCAGCCGTTCCATGTCACCTGCGGCAAAATTGACCAACAAGATCAATGTAATCCCAATAAGCGAATACATATTAATTGATATGGTATTAACAGTACCGTCGGATTATTCGAGTAGCCACTCGGCGTCGAAATATATGACTTTCGAACCCTTAGTTTGCAAATTCCATCGTCGTCCATATTCTCGTGCGAATAGAACATTGTCTTCCCCCTGATATTACAAAGTCCACATTTAGCTACTGATACTCTTCCCAGTAGCAAGAATAGAAATCGGAATCTCCAAAGGTGTGTTCGCATCCGAGGAACACCACACACCGTGTTCCGCGAACCTGTGATCATCCTAAGGAAGTTCAAAACCGCAACCTGCTTCTTTACTGCTCGTGAGTAGGCAAATCAGCGCAAAAAGCACGAATGAGTAGGAATCTGTCCTGCACGTGTAAGCGCACAACTGACATTACACCGTAAATAGTGGCCCGGTAATAAAAATGTTAAGCGAACGCAACTATGCACGGTTGATTTCATTGGAATCTACAAGATGCTCAGCAGAGCTATATGTGGTAAGGCGGGTGGTTCAGAGAGTTAACCACAAATTTGTCCCCACTTTTGGTGTCAACAAGTTTATTCGGTCAACTTGTAGGCTGCAGAAAGTGACCGCGATTATGGGAGAGAGGCATCGATTACATCTGTTCTAAACAGGTTCGTCCAGATACGACCCATATTGCGCACCATAGCTACCTGGCCGATATCTTAAGGACATTATTTGCATAAGATATCCTGCGAGCAAAGGATTCATGACGACAACCAGTGTGCATATCCTCACACAAACACATCCAATTTGCGGCCTATTTTAAGTGCACGAATAGTTAACTTGTTATCATGGTCATATCTTTGTACTGATGAACTGAATCGGAAATCTATTAATTTCGTATGGTGAAGCTGTCTAGTAAAGCAAAACCATTCATCTCCTTCATTTGCTTTCTCATTAGGTTTTCCTGTCTGCTGAACTATCCCTGTTTTCAGTAAAAATCTGGGTTTTAATCAGTGAAGTGAGATCAAAAACTGCCTTGCATCAACTCAAAATATTCAAAGCAATATATGAAACATCAGAATAATGGCTGGAAGGCATGAAATAAGTCCACGCATCACATATAGGCACTCGAAATATTTTATTTTCATGCGCCTACACCAGCTGTTTAATTCAAATGAAAAATGACTCTGATTAAACCAAGAATGGAGAACTGAAAATTTACAAGATTATCAAAACCACAGGTACAAACATAAGATAAATTATTCGATCGTCTGAAAGTGTAGCTGAAAATGAAAAAAAACTTATAAGCTCATTTGACAAAGTTGGTGTATGTGAAAATGAGCGGTATCGATGAGTCATGTTGAAAATACCTGCACGCGGATGTACGCTCAGACTTTTCAGTGAAGCGAATAGCCGTGAGAGAAAAGTAGATTTTTGGATTGAATGAATCTGTGTTTCTGTTGCTCCTCTTTCCTTTTGTATATTTACTTTTCTCTTCACAGCTAATTCACCTAATCATCTTAATTTTTCCTCGTGAATCCCGTTCCTAAGTAGAACATTATTCTTGTCGAACGGCTCTATTAAAACTCTTTCTTCTCTAAAACTGCAAACTTTGCAACAAGCCACCCACTCCTGTTTTCTACCTATTTATAATTTTTCATCATTTATTGAAATAACAAAGTTGTCAATCTTGTAAATCTATTATTTAGGTCTATTTTACGATGATCCTATAGGAATCTGTGGTTTATCAGTTTTGCACATTTGGTTTCTCCATGGAATATGATGATTGTGCACTCAAATTGTGTGAATTTTCCCATAATTTGAGGCAGCTTGTGTTCACTGATGCTCAACAGCTTAATGAAGAACAGTACAATAATGACTTGGTTTTACTAATAGAAATATAAGGAAAATATTCGATAATACAAGAAATTGTTTACCGACTGACTGTAGCGGGCAAACTCGTAGCTTGCTGAAGAAACACCCGGAGAAACAGTTTATGAAACAAAATACTAGTTAGCTTTTAGGTAGGCAATTCACGAAGCACGCAAATGAGCACGTACCATTTGGCATTTGTTGCCTTGATTAATTTTCAGTGAAACAAGTACTGGTTGACTACGCCACTAGAGTTCGATAACCGCTGAATTCAAATAGCGAGACAAAAGAGTTACTAATGTTCACAAACCGAAATGCTTTTGACGACACGAGTAAGGTCAAATGCACGAAGCGCTGTACTTTCATCATTACCACGATATTTTGCCAAATGAGGCATAACTCATTGATGGTTGATCCGATGGTATACTGCTATCACATTCTGTTTAAAACTGTGGCTCGCGTACATCAACTTATCACCACTGAAGTCTGCTAGTTTGCCATATTTTTATCAAAGAAAACTGGATTCGATGGGTAGTTATCCCATTGCTGTGATTAAACCGATCAATTGCAGTACGAACGAAGGCCGAAAGTAATGCAGTTGCCGGCAACCCAGTCGGTAGTGTTTGGCATTTAGGAATTTGATTTTTTTACCGAGCAGCAGTGGTGAGCTTCACATGTCAATTTTCTTGAAGTACTTGCGGTTTTTTCGATCACAACATTCGTTGGAGAAATTGTTATCTTCAAACACACATTGACAAGTAAATTAATACCTACCTACATACCTACGTATATATGTATATATATGTAAGTACATACACATACGTTATATATATATATATATATATATATATATATATATATATATATATATATATATATATAATACAAAAACAAATGAGAATAAGTGCGCAAGCACGCGAATTCGGTGTTCTCGAAAAAGGACACGATAAAATAAAACTGACGTACCAAATAAGACCTATTCCAATCCGAAGTGTTACCATTCTTTTGCAAGACTCTCTAGCCCACTAACAAGAAGCTTATCAGAAGTAACCGGGAGAAAAACTATTGAAATTGACTAAATAACTAATACCATCTCACCATCAGTTAGCAAACCCTTGTCCGATCAATAAGCCTGGATTGTTTCTACTAAAAACTAAGAGAAAAAGGTTAATTTCAGAACATCAGAGATTGAAAAATGCATTACAACATATTACTTCACAGCATAGCGTGAATGATTATTGGATGTAGGTCCAAATAGAAGAGCAAAATAATAAAGGTGGAAAGTAGGAAACCAAATTACTGATCAACTTAGCGAAGAGATGTTACCATTCGAACTTCACTGGCACATTTGTTTATTTTATCCATTGAGTGAAGTAACCAGTGATGATGCTGCAATCAAAGTAATAATAACACCACAATCAACTCGTATATTCTATGCACTGTCCCGAAGTACATCAGTGCTTTAATCACCACATGTGAAAACGAGTGTTATCAGCACTTTCACCGTTCCTCAACCCGTCACCATTCTCACTCATGTTAGCGCATCTTTCAGGCTGGATACATCCACATACGCGTACATATACTACGGCACTTAAAAAATACTTCGTTTTATAAGTACTCTTGCATTCGTTGTTCCGTATCACTGCTATGCGGAAAGGCAATTAGAGCACATTAGACGAACGGTTATTAGACCGGACAAAACGTTTTGTATCATACTGAGCGGATATCCCTCACAATCAAGTACTGTCTGCAGTTAGAACAGTTGGTTGATTTGTGACGATTTACACCGCTGTGACTCACATTATTTCCTTTCTTTCAATCACTCATCTGATCAAATCGAACTTCACCGTGTCAGGTGATTCAGAAAGACAGTGCATGTGATGGTTTTAATTAGATTATACTGTGGGGGATTCCTTGGTTAACTGCTTACAGTGAGAGACTGCATAAATGATTTCAAGTTTCAGATCAGCAGGATTGAAAATAGTTGCAAAAACTGCATTTTACTAGTGACAGATGATATTGTGTGAAGTAAAACTCTCACAAACAGTGTGACACAGCGATATACAGAAGCTTACACAAAAAGAATCCGGCAGAAGGTCACTCACTGACCAAGCGAATTCTATAAATTAAGATAAACGGGCGTATTAAACTCCGTGTAAGCTTCAACCAACCACAGGGATTCGTTTCTGTTTGAGGGCAGTGAACGCTGTTGCGTTGTGAATCAAAATACGAGAGAAAATGTCCCAAACTGTGTATTGGAGTTTACTATTTGCCTCCAACGACTGATCCTATTGCAGGACTACGTACACGATGGTCGAGGACAGTTTTATCCATCCCAAATTCCGTAATGCTGACCAAATTTCTGCACAATCAAGAAACCGGGCCTTCCACCAAACGTCAGTGTTTCTTCAATAACAGTGAAAAAGACCAACCAACAACTCAGTCATCTGATACGCCCATACAAGCACGGGTCACCATGCTCATGAGTGCAGATCAGCCCCAACAGACACAACGAAAGCCGGAACTCGTCAGCCTTGCCGTGGACCCATGCGAGAATACACTTGATTCCGTGCCTCAAGTGTTTGCACCGTATAAAATCAATCATGGTGCATGTGCGACAAACACCTTCCACGCGTCACCAACGGATTTGCACAGTACTCAACACGTTCCTGCTCTACCCTGTTGGCAACCTGATGAGAATCCCCCGGTACCGAATTTCTATGGCAAACGATCACTCTGGCACGCTAATTCCAACCCGTGCCCGCACACTGCTCCGCCGATCTCCATCCCTTGTTGTAACACTTATTCGTGCCCCACGTGCGCGTTTGGCATGTCGTCCTGTGCGAAAGCGAGTCTCAGTGGGTACGGATATCCTTACGATCATCGTCATTTGTGCTCATCCGGTTCGAGTCATGATCACACGTCATCAGGAAACTGTTACCTGTCATCTATGCGAAACTCGATGTGCTACACTTGTCAACGTTACAAACAAATGGCTTCTACTAACGGCATATGCAATTCGTTTGAATGGACTGCATTGCCCACCGGCTGTTGCGGAGCAGCCACCATGGATGCAGTTTATCCACGTCTAGTTCATGTTCCATGGAAAGAAGGTTCCCTTCCCAATGGTAGCTCTAATACTACAGGAACTTATCCCTACCTAGGGAGTGGAAGTGGCGGACAGACTGAAGGTTCTGAACTTAATTATTGCTGTGCATGTTGGGCCAAACGATATGCAAAACTGACCTACAAGAAATCCACGTTCATGACTAGAGACCATCCAATGCATTCTTCCCGTCTGTTTGCACAAACATTCGCACCGAAGCGTGACACTGTGGACTTTGCCGTCTCCAATTGGTGTAACAGCCAAAAAAGACCGACTCATATTCCTGTCGGATCTGGGAAACCGCCAGGGGTTGGACACAATCCACCAGATTTGACCGGAATGACTGCCACAGGAGCCACGCACCCCTCGGTGATACCCACGTTAAGCATGACTAATAGGGTTAGGCAGGCAGCATTGGCGTCACAAATGGTTCGAGTCATACCCACACAAGTTCCCATGCCGACTGTGATCCCTGGACCAATACAGGCAAGTAAATGGGTCTGTCATACACTACCCACCAAAATGCTCAAATCCGCGAACGCTGTAACTTGTGACGGAATCCAGTCATTGCATATGAATCATCCTGGGGCTGCACACAACATACTGCAGCCATGTCTCAATAAAAACGAACAAACCTCCTCGCCACAGGAAACAGCCATTTATCCAGAAATAACAACGAAGAAGACCACCGCGACGGTGACGACAACCGGTGTACAACCGGATAGCATGTTCGGTGTGGATGCTTTTCCTGCACAAAAAGACTGCCCTGTGAGACGGAAAATGGCACATGTTTCATCGCAGGCCATTGTAGATGACCATCGTGTCCCTCAACCAGTCACAGAAAAGGCGAAGATTGAACAAAAAAAACCTTGGGAAGTAACGGAAGCTGATTTCAAAGCTCCAGATGCGGACAAAGTATTACGGCAAAACTATTATGGCCTTCTGTTCCAGTGCGAAAATACCCGACAAACTTGTTCATCTAGTGTTGCTGCAACTACCAGCAGTGCATCACGCTTCCGCCCGTCTGAGAGTATGGATTTAGAAAGCACTGAGGAGCGTTTTCGACAATGTATTAGTGATGGACGACTGGGATTGGCGGACGAACGTCTAGGTCTGTTTGATCATTTCACTTCGAAGGCAGACAATGTCCTCCACGGAATAAATGGCGCGAGGCTTCCAAACTGGCTAGTTACGTCTGCTTGACGTCTGAACTACTGTCTCTCTATCATTCCTAAACACTGAGGACCCATCACGAATGCACTATAACAACGAGGACAAAAATCATCTGTGGTCGATGAAACATGCTGAAAAGCACAACTGAAAGTTCCCTCTTTTATCGCTCGACTTGCGTATTTTCTATTCTTACTTGCTTCGATTAAACCCGAGTTATATTTCAATGTAATGACTGTATGTTTGATTGACTATTATTCAGTGTGTCTTCATCATGTGTTACCATCACTGGAAAATTGATTGTTTAGTACGCATGCATTACTTAAATAAACGGTAACTTTCATTTCAATTTGCCGTTCTTGCCGGAAGATCCGAGCTATTATACCGAATAGTACGGAGAACCGATTGTTTTAGCGGTTGTTAAAATGATCGTTCACTTCTGTTGTGAAATGGCTATCCATATTAAACGTTAGCGATATCATCATTCTGCGGAAGCTCGTGGTACATGTCGGATTGAAAAACAACTCCACGAGTAGAGTTATTTCCTTATTAGATGATTACCAATGCCCGGTGGTATGCCACTGTCAAAACGTCTGAAGATCTGAAAAATAAACCGAGATAAAATCATAAGTATTAATCAACTTTTAACTGGCAAGTTATCAAAGCCGTAATAACAATGATACACAGGAGAACGCATACAGTAGTTGATTACTACTGCGCTGTGGGCTTCCATATTACTCGGTTGTCCATACCACAACCGGAAGTTAACAGACGGACCTTTACTTGGTATTGTTACGCAATAGTGCACCTCTTTACCTGTGCTATCGATTACAACCTGCAAATTAGTAGGTGGTACGCAGGCCGGTGACGCTAGCAATCACCCGATGAGGGTGCACATAATGCATAAACTGGTAACGGAATCGTCTAGGTAGCGGCTGAATCATGACATGGGTCACTTTCGTCCCCTCCATAAGGCTCGAATTTCGAGCTCGAGTAGCATTTTCCAGTCCAGATTCAAATTTTGCAGCTGTCATCTATATGGTTTGGCTAACCTGTCAAGCAGTTTACTGGGGCATGGCCGCTGCCTCGGACTGCAAGCCCCGTGGACAGCAGGTAAAAGCCGAGAACCGAGAGAAACCAGAATCTGGAGAGATTTCCTACAAGGATATCACAGATATATAGTAAAAAATGTATCTCCTACCTTTTACCCCATAATAAAAAATAACGAAAGGACGGAAAATGTGGGAATATCATTTATGGTAAGAACAGATTGAACGTAACAATTCTCAATGCGATAGAAACCCACCGAGGTAGTGAAAACTGTCTGTGCATGGAAACTTCAATCAAGAGCTTCCACTCCGATGTAGGTCACTATATTCCACAGCCCTGACAAATAATTAACCGGTTGTTCGACACCGGGATCAGTTGTCTTACACCTCACGTCTCTACCGCCTGCCATCATTTCAAACATCCATCGGTAGTCGAAATTGCTGGCAGGTTGTTTTAATAACGATCACTTCTACCAAAATGGTTATCCGGACTCCGTTAAACACTAAATCTATGTCAACAACCTACATTTCGACGCCTGATCAGAAAAGTTGTAGGCACAACAAAAGGTGGTGAGTAAACTCGTTTCCAGTAATTCATAATCATGCCATTACATAACGTTTCATATGAACAATGTTAAGTGGACAAAAGTAGACTTTGTTTGCTAATCTGAGACTAACGCGAGATGTCGGTAAAAGGCCCGATTCAAGTGAGTCGTGTTCACAGACCAGAGATGAATAAAGAACTAAGTAAAACCGGCGGCTTAAGTTTCTATTCCTCTGTTTGTTTCGTTCTTGGTCGCATCGACGCAAGGACCATTTGTTTCGTGAAAATATTGTATTGATGCATCGCTATTTGATTTTCAACCGT
>STRG.18999.1
ATGAAGTCCAAAGCAGAAGTTCGAACTGGAGGTAGTTCTACTTCACGGTCTCCGAAAGTCGGGCGGAAAAAACGATACGCGACTTCTAATGTTTCCGATACGCTTATAAAAGTCGAACCGAGACCAAAAGTGTCTGTCAAGGAACTGACCACGAGTGATAAAAGAAAATCGCAGGAAAATGGATCCACCGTCGGTACGAAAAAAACAGCGAAAACAAAAAGAACTGAGGAGAAACAGGTTCAAAAGAAGCAATCACTGACGAAAAAAGAACGAAGACAATTGAAGTTAAAGTCGAAGCGGCTCTCGGAATTGGTGATCAAATTGCTTCCTCTATGGGAAGTGTTGCGTCGTGGTGATACACCCAAGGAAAAGCGCTTTGATGTGATCGCGAACATGCTCACCATGACTAAGAAAAAATTGGCCGATTTATGCATGGCACACGATACGGCTCGTATCATTGAGTCTGCAATTCAACACGGAACCGAGGCGCAACGTTGGGAGATTTTCAGTCAGTTGAGACCGAATTTACGCCTGATGGCAAAATCTGGTTACGCAAGGCATATTGTAGAAAAACTGATCAAGTACGGTGCGAAAGAACACCGGCTCGAAGTGTTCAAGGTCTTTCGTGGACATGTCGCTCGTCTTGTGAAACATCGCTTTGGAAGTCCATTAGTTGATCTTCTGTACAATGACTACGCCAGTGCGTCTCAGCGTGCGGCACTGATGCAAGAGTTGTACGGCAACGTGCATGTGCTGAAACTGGCCGAGAATCAGGTGCATTCTTTATCCGAGGCATTGAGTCTCAATCCAGGGAGAAGAAGGGTTATGCTGAATAACCTGACGGATCTACTGACCACATTGGCCACCAAGGGACTGGTCAAGTACAGCATTGTGCAACATCTGCTGTTGGAATATCTACAAGTCCAGTCTACTGCACTACCTCCGGTGTTGAGCACTTGCGAGAACAACCCCGACATTGCCCCCGCTACTCCCATTACATCACCTGCTGGTACCACAGAAACTATCCTCAAAAATAAAGTACTAGATGACGAATTCCCAAGCACAGCGGATACCCAGACCAGTTTTATGAGTCTTTTGGAAACGTTGGTTGACGGCCAAATCTTACCCATGCTCCACACGCGTGATGGTACTCGTGCTGCTTTACACGTGCTGTGGGCCTCCCCGGTGCGTTTGCGCAAAACTTTGGTCAAAGGTTTGAAGACCTGTATCAGCTCAATAGCTCGGGATGAGCATGGACATTTGTTTCTGATCGGGCTGCTGGATGCCGTGGACGATATTGTGCTTTTGGACAAATTTGTTATCAAGGAGATATTGGCTGACTTAGAGCTATTCTGCATACATCCTGAAGCGCGCAAAGTACTCCTGTATGCGTTATCTCCTCGCGATTCACGACATTTATCACCACAACTTCAACAGAGTCTGTTTCAGCCCGGCGACGGAAACCCGTATACACGGAAGCCATTGGGTGTTCGAGCAATGGAACTACGCAGTCCTTCAATTCATTTGCTGCCACAGTTGTTACGGTTGGTTAGCACACGGTTGACGGAATTGTTTGCCGGTGATTTGACATCTGATGGCGGGCGGCTTGCTCTGGAGGACCGCGGTAGAATTGTACTACTGTGTGAGATTCTGCTCCGCAGTGCTGCACATCATCTAAATCCGGATACCGTGCTGCGGGACTATCGGCGTAGTGTGGAAGCGTTGAAACCTAACTCGGTCAGTTCGAACACCGCTTTGAATCTGTCTTCAGTTGAACTGGAACAGATGACCACCCTGCGTCACGATGCCCTAGAACAATTGGTCCAGCAGCTTCTTGTCCCCAAGTTTAGTCCGTTCGGTGACACGGCTACGGCTACAGAATCGCAGTCCAAACACAACCGAGACGAGCTGCGTGTGATGCGTCATCGTAAGGCGCGTTTACGAGTCGAACGGGCTTTGGCCAATCAGAATAAACCGGCCTTTGCCCCTTTTGAATCGGGTGAACCGATGGACACTTTAGACCACGATCCGGATGAAAGTCAAGAGAAGGAAGAAAATGATGTGGACGATGAATTTCCCGAATTGGAGACGGATCCCAATGAACCAATTATGTCGTTTATCGAACGTCCTGAAGGCCAGTTACTGTTACGGAAACTGCTGCAAGACGGTCGAGCGCACAAGGATTTCACCCTCGCTCGTATGATTGTGGAACACGTGTCCGCGTCAAACTTAATCGCGTGGACTCGATGTAATCGGAGTTGCTTTGTTTTGGTCAACATGTACGAGGTCGGCGATCCAGAAGTTTGTCACTCCCTTCGTAGTATTCTGGCGCCATGTTTGGATGAGTTGTCCGTCTCCCCTCTTCCCGGGGCCAAAGTGCTATTAAAACTGCTTCAGTCTGGTTCCGAATCGTGAACGTGACGGATTTTTGTATATGATCGTTTGAAATAAACTCCAAATTTTCCGATTTCATA
>STRG.65452.3
GTACGAAGGTCAGTTAGCCATCTGCTGTGTAACATGTGGCTATGGATCAATTTTTTACTATCTTTGATTGCTTTGACAAGAAGTGAAATCACTGGACAAATTCTTTCTGGGGCGTGGACTGTGAGCTATGGCGCGAGTAGGAAATTCACCGTTTATGCAGAGCATGGATTGGATAGTTATTCAGCTCTAAAGAAGGGTGGTTTCATTGGGGATCCACTAAGTGGATTACACGATACTGAGTATCGATGGGTTTCCGGCAAGAACTGGACGTTCATTCACACTTTTCGGGCTCAATCGAGTCTTGGAGCAGAAGTGGTCAACGAATTAGTTTGGAATGAACTGGATACTTTCTGCAAAGTTTCATTTAACAATGTTATATTAGGTCAAGTGAGCAATAGCTTCCTCGATCGATCATGGGTAATTGGAAACCTGGCACCTGCGAGTGAAGATAATATCCTGAAATTGGAATGCATATCCACAAACAAGGTAGCCAAACAGATAGCTAATTCAATGAAAGCCCCTCCACCGCCGGATTGCTGGCCCTCTATGTTTCATGGAGAGTGTCACATAAACCTTGTTCGTACCACACAAGCATCGTTCGGTTGGGATTGGGGTCCGGCCTTTCCTATACAAGGATTTTGGCAGCCACCCCAACTGATCCGTTCCTATCGAGGATGCCGTTTTGGCAAGGGGTTTAAATTCTTTTCGTCTGTTACGAATGCGTCAAAAGTTGCCACCAATAATTTGATCAGTTCATCTGAATCGGTTTTGTGGAATGCAGATATCAGTGTGGAGGTCCTTTTCAATTCTGCTTTGTCAGAAAAAATACGAAGATTCTGCATCCGATTCGCCATGGATAATTTGATAACCAGCCCGGTTGTTAAATGTTTCACACGTTTTCTAATCACCTCTAGCGCCGACGTTCCACTGACTTTGTTCACCAATCGAACTGGAGTGACTCCTTGGTGGCCCAACCGGATCGTCACCGGACCGCATACATATCAACTACATCTGAACCTGACTACCACTGATGGTAAGATCCTGGATCGCGTAACTCACACGGTCGGATTTCGACAATTTGAACTGGTCGAAGATACGCATTACGGGGATGTGCATTATTATACCTATTCTGGAAATCTGTGGTCCGAGAGGAACTACCCAATCACACGTTTCACCTCGGAATTTGGTATCCAATCGCTGCCGACCCCTCTGGCTTGGAAACGCTCCTTGGACAATGAATCGACTGATTGGGCCAACTGGAACATCCGTGGCTCACTGATGTCACACCGTCAGCATCATAGTTCAGGGTTGGCACTGTTTCGGCTGGCTGCAGAGCATCTCGGTCAACCGGCTGAAGTGTCAGATCCAGTGATGCACTATAGCAGATGGGCTTACCTGACGCAGGTGAACCAACTTATGGCCTATCGTACACACATCAACCTCTTGATGAGACATCAATGTCGCCTAATACTACCGGACGGACGGACACAAACGGCAGAGGAACGTACGAGCATGGGGGCAATCTACTGGCAACTAAACGATGTCTGGTCTGCACCAAGCTGGTCCACTATTGATGCTGCTGGTCAGTGGAAAATGGCTCACTACGGTGCTGTTCGTGAATGTTTCTCTAACACCCTCACAGGACGTTTAAGTGCTCAGGTAGTCTCAGATACTGTCGAAGTCGACTGGATTCCGCCCGACCAACCGGAACATATAACCTTGAGACCGGATCAAATCAGAGTTCGTTGCCTAACGATCGACTCATTTGAACCCATAATGGAATGGATCGAAGACATTCATTGGCCTTTGCAAAACACTACTTGCCCAGTAGCGGTTATAAATACATCGACTTCCGCGCTGATCACACAATGCTCACTGACCAAAGTACCTCGTCCACATGCGCTGATTCATCTAGATATGCTTCTTGAGAAGCAGGTCACTCTAAGTGGAGGTACTACGCTGTTACTGGACCTCCCGGCCAAAATCGATCAATGGCCAGCAGAATCCGGTTACAGAGGAATCCGTATTGAAGATATTGAATTGGTATCACCGTCGACACGTTCAACAAGATGGCCTGTACCGTGGGAGCCATCTATTGTGTTTAAGCTACGTGTGATCTCTCGTTCGCCAGAACTGTTTGTTTGGTTGGAATTGAATCCCACTTTAGATGTCCAATATTGGTTTGATCAGAACGCATTCCACCTGCTTGATTCAAATGGGCTTGTGGTTCGTTTGTATGTGTTGCTTGACCATCCGATTAATGCGGAAGAAATCAGATCCGCGCTGAGGTTTCATTCTTTGTCAACAACGCGTCAGGCCTGAATGTTTGGGAGATGTCCAAACAGACGTATGAGCAGAGTTACAATGACCTTCAAAACTAATTTTTCAAAGCTACGATATACTTTCCAATCATGAAACGTGATTCACATGATATCAACGTAAAAAATACATGAAAAGAATCATCC
>STRG.48344.1
CAAGCTCTGTACTATCAGCACTCGGAAAGCAATCAGAATATCTCTCAATGCATCAGAAAGGGTTGGCAACTGTTGAGTTCCGATCTGCGAACTACACTCCTTCGGAGTGGGCAAAATACAATAAGGAGAAGTGTGATGTGGCTTTAACGGACAGGAAGCTATCCAAAGAAATTTCGCAACAGTCAAGAGATCTGATACAAACAACAGGTGCAATAACGGATCGTCTTCAATGTGATTCGACGAAGCTTTTAAAAGAACGCGTTCATGATATTTTGTTTTGGAAAACGGAACTTGAAAGGGAAATTCGAGATACAATAAATGAAACTGATCTACTTTTCAACGAGAAACGTCGTCTGGAAAATGCACTGTTGGAGTCAGAGATTCCTTTTCTTATTTGCACTGAAAATCTGAACACTCGCGACCAACGCAGCGGAATAGACAAGGTTGCTGATGATGTTGACAAGGAAATTATTAGAGAAATGGATGTAATTCACAGTGTACAAGAAGTGTTAAAAAAGACCATAGAACAAGCTGAACGCCAAATCGGTCAGAACCGTGCAGTCAAAGAAACGATGGAAATGAACTGGAGTGACAAACTGGAGGCCGAGCAACTGGATTCTATGGCCGGGAATTTAACAAGAAGTTCTACAAATAAGCAGTTCTATGCCGGAGTTGCTTTAATCCAAGTGAGTGACTTCAATTTTTGGCAGTTTGTAAAACCAAAATCAAAAGCAGTTTGCAAATACTGAATTGGTAAA
>STRG.37482.1
ATGTGCTGCGGTTGTGCTTTGCTGGGTTTGTGGCGTTTCGTGGTTTGGTTGGATGAATGGCTTGTGAAATACATTAAACCGTATCATTCATTCTTGTTTGAATGTGTTATCCGTACAGTATTGCCCGGTCTGCCTGCTCCTCGTCCAGTTTGCGAATTTATCACTTACTTCTGTCTGATTTGCCCGGTGGAAACCTATCGTGGTTTGACTTTTCGCGATCAGCACGCACTTAACAAACTGCTTGCAGACGCAATGTGTTTCGCATTCAAACAGATGGATTTTTTCGACATGGATGAAGTAACGGGAGCAATGGGTTGGATGCCCGATTGGAAACGGTATATGTTGACAGGGAAATGGCCATGGGATGACAAAGATGATGGTGCTGGTGATAATGAGGAAGAGAGTGATGATGACGACGAGGATGACGACGACAGTGACGACGAAGACGATAACTAA
>STRG.47943.1
NNNATAATTCAAATTGACTTCTCTCATAGTTACTTTACCAAAGCACTTTCTTCTTCCAGGTTAGTGATACTTTTGGGAAAATGGATTTGAAATGGCTTTTCGGTTACGTTGGATGTCATGAGGAATTTCAAGTGATTTGGAATGGAACAATCAAATTATATTTCTTTATAAAAAGGATTGACACAAATTTTAGTGATGAATGTTCATCTACTTCAGCAGCGAATTTCAATCATTTGATTCAAAAGGAATTGAATTTACTTGGCACGAGATTCTCGGAAGTCATCAGAATCAAGAGAGCTGCAATAATACGCAATGTAGTGGGGGTAGATCAAAGAGGGTGGCTCGAAGTTCAATGCCAACCAAGTGACCGTACGGATAACGGAAGCATTCAAAACACGACTGAAATTATACAGAACGGTGATAAAAAATTCATAATTCCTTGCTCCCATGAGGACGAACAAACCACCCCATTCCCCGTCAGTTCAGCAGGGGTTACGCATTTCAGTGATACCATCTCGGATAGAACGACATCAAAATACAATGATGCAACATGGAACAGGACATTCTTAATTTGGACGATTCTTTCAACCGTTATGCTATGCTATCCATGATTCATCTTCTGATTATCCAAATCCGCATGAATCATTTAATATAGAATCAGTTTAGGTACGAATCTTACCAATATTATTCACATTTACCCATCGCATACTGACTACAACATTTGACGTTGAAAAGTCTCATTATTTAAACGTATTTATTGAGTGTATCGTTTTTTGACTTTTTACTGGTAATGTTCTGAATAAAATGATGGTCCTCGAAAGAACCCGCCGCACTTCTTCAGCGCGACTGAGGCTGCGGTAATCATCCACGAATTACAGCAACAAAGGATTGGATTCAC
>STRG.23468.3
GCCATCGGCTCTTTCTACACAAGTTCCCTTGAAAATTGGAGAGAACCAAAACTGAGCTGCTCTTGTGTTTTAGTAATCCATCTGAAGGTTGTTTGTGAAGGTTCCCGTAAATTGAATGCTTCGGATAGTCATCGTGTTGATGTAGATTCTGGTCCCTTATGTGCTCCGCTGACAACTTCCCTCTGAATGAGTTGGAAAGGAAGTTGCTGGATCCAGAATCGGAATGTTATCTGGAAAACTTACTTGACGTCATCACGTCATTGGTTGCAGACTGCAATTATCCATCCGCAACGAATTCCCGCGCCGTCCAGTCATTCTTAAAGCGATATGCTCCAGTTGCTCAATTGATCGAGACGAGGCGCACCAAGTACACTGACTTCGAGCTAATTAAGGTGATTGGACAAGGTGGCTTTGGTCGTGTTGAGCTAGCACGCCACAAACGAACCCGTCGCGTGTACGCCATCAAGATGATGAGCAAACAACATCTGTTGGATCACAGTCAGTCGGGCTACTGGGAGGAGCGTGATGTGATGGTTCAAGCAAGCAGTGAGTGGCTTGTCGCTTGCCACCACGCCTTTTTGGGCCGCAACGTCTGTGCGGGTCGGTGGGGGGTCTTAGGGCGTGCACACAAATGGATTTTGAAGCGCACAAGAACAAGAACGTAGTCTGTGTCGTTTACGTTTGCCGTCACTGCACTGCAGATGAAGCCCAACGAGACCTCGCTAAGATGTGGTCGATTTGATGCGAAGTGCAACTGTCTTTGGAGTACTACGTCAGACAAGGACAACGTTTATCTGTGCATGGAGTACATGCCGGGCGGGGATTTGTACTATTGGCTAGAAAAGTATGACACCTTCAACGAAACTCAAGTTCGGTTCTATCTGTCGGAGACTGTCCTTGCCCTGGAAGCATTGCATAACCTGAAGTTCATTCATCGCGATTTGAAACCGGACAATATGTTATTGGATGCTCGAGGACATCTCAAACTGGCTGATTTCGGTTCATGTGTTCAAGTTGCTGATGATGGGTATCATTTTTGCAATTCCCCGATTGGCACTCCGGATTATATCAGCCCCGAAATGCTGAACTGCCAGTCGAAACCGGGTAAAATCGGTCCAGAATGTGATTGGTGGGCTCTGGGGGTCATTGCATTTGAGATGTTGTTCGGTGAACCCGCGTTCTACGGCCAATCTTTGGTGGAGACTTACAGTCGAATTCTTAGCCATGAAAAGTCGCTCGTCATTCCAACGGATGCGGATCCCATATCACCCGATTTAGAATCCCTAATACGCGCCCTACTCAAACCAGCCGCCACTCGACTCGGTTCGTTAGCTCAAGTCCGAACTGATCCCACAATAACGGATATTCTATCAGCCATCGCTGCTTCTACGGCACAAGTAAAGTCTCATCCGTTTTTCCAGCCCGTTATCTGGCATCAAGTCCGTTCGCAGGAAGCCCCTATCAAGCCGGTGGTTAATTCAGAGACCGACACATCTAACATTAATTTTGATGAACGTGAATTAAGTCTTAATTCGGCTGGAGGGATCAAATTGCCCCAAGTCAGTGGGGCATTCGCGCCGAAAAAGCCGTCAGCTCCGGCCTATTTCACAGGGAATAATTTGTCGTTCGCTGGTTACACGTTCAATCGAGATCATACCTACTTAAAAAGTACATCAACATTGCCCAATTCGGAGCAGACGAACAGTCATGATTCGGGTAGTAAAGTACAGACTCTTGAAACTGAGCTTTCAGAATTGAAAACACAACTACAGGCGCTCGAGAAACAAAACGCAATGAACGAGGTTGCCTTGAAGGATGCGCAGCGCCGTATTGTGGAGTCGAATTCTGAGTTGGAGTTGGCTAGGGTGACAAAAGTTGATATGGAAAAAAACGTTACAGATTTGCGTAATCGTCTGTCCGCAGCCCAAGAAGGTCGCGATCAAATGAACAATAATCTTACCCAGTTGAAAAATCAATTGCAGCAGACCGCTGATAATTTCGAGACAGAACGTCGTAAGATACGCGTCTACGAAGAGGAAAAAACCGCATTATCCGGTCAGATAGACCAATTACAAGGTCAGATCCAAACCCTCAGGATCCAGTTGGATGAGCAGCGAAAGCTGAGTGAAGCCACTCAACAGTCTGCTACCACAGAAAAAACTTCAGCTGAGCACGAACGCATTCGTTCACTTGAGGCCGAAGTGTCTAGCTTGCAAGCTGAAAACCGCGAGGCTCGACAAAAGGCCACCGTTTTAGCCTCTGAGGCGTCTAATTTACGACGTAATTATCAAGAGCAAGTATTAGAACTAAACGATCAGCTTGCGGCCGCTCAAAACTTTTGTCGTTTATACGAAACTCAGATCCGAGAGAATCAGGACTCGTTGACGGCAGCAAAACAGATTGAGTTGGATCTGATGGAAGAACTGAAAACGACTAAAAAGAACTTGGAAGTTGCAGTTCAAGCACGGCGGCTTCTTGAAGATACCGTGGTTGCTCGTGAATCCGAACTGGCTGGATCCAAAGTAGAAGTTCGCAGTCTGGAGGAACAGTTCGACAACTTCCGTAAACAAATGAATGCGGAACTCAGCCGACTCCAAGCGTTAGCCGATCAACGCTTGAGCGAGATGAATGAGGTATCGTCTCAGTTGGATGACATGCGTAATCGCTGCTCGGTGGAAGAAGAAAATAATGGACGACTAACTGAACAAGTTTGCAAACTGCAGAAGGAAAAGGAAGTTCAGCAACGCAATATGGACGTGATCGTGAATAAACTCTATCAGGAAATGGAACATCGAATTATTCCACCCGAGGGACGTAATCGCGCACGAAAAAAGCAAGACAGCGAGGCTTACCAACAGTTAGAAAGAAAGTTCAAAAAATTAGAATCCACGTCACAACGTTCGATTGCGGACTTGCGAAGAACCATCGACCAATACAAACGCGATCTGGCCGAGCGAACAAATACAATCACTAATCTGACTGAGGAATGTCGTGCTAAAGATGCGGAACTTGCGCAGTTAAATAACCTCATTAGCCTATTGTACGCACGACTTGATCAAACTACTCCATCTCAGTCCACCCCGGTCAAAAGGAATTTCTCTCTTGAGTCTAGGACAAATGCAGCCGATGATTTCAGTGACACGCTTGTTCGCGTCCCATCCCGAACACCGTCCATCGGTTCGTCTACTGGCAATCTGAGCCCCCCAGCCCCACAGGAACTGACCGTGAGTACCGATTTTGGTGAACCCGGTCGACTTGACGTGTTCTCCATAGTGTTAGAGCAAGTGGTTGATCTGGATGGAAAAGGTCGAGGAAGGAACAAACAGACATGGCTCCCAAAATATGCGGTGCTCAAACCGTTCGTATTGGCTTTTTACGTGTCCCGTGCGGATAAGGAATTAGGCGCTGGACCGGTTGATGAAATTCCTCTCTGTCGGGTTGTTCACTTCCGTAAAGCTACCTCTTTGGACCTGATTCACAGCAAAGCTGAAGATGTAGCACGTACTCTACAACTATTCTACAAAGTGGAAGAGGTTACCCCCATTCCAGCAAATGGTGACACACCCGGGATTGATCTGAATACCACAGTAGCCAGTATCCGAACCAACGCGAGTTCACACAACGGTTCCGGTGATACGCACATCCGTTGGCTCGACCACACATTCCAGCATATGCGATTCCGGATGGGTCAAACTTTGTGTGATGTGTGTCATCGACCGTGTTCAGACTTGTTAAATCCACCTCCGGCGTTGGAGTGCATCAAGTGCCGAACACGTATACATCTTGAACATGTAGATAAACATCAGAAATTCGCCTCCTGTCACAACGCTACTCAGGTAAGATATCTTCGGATGCCAAGCACTGCAGAGTTGGAAACGTGGCTTCAACATTTGAACGAATTAGGTAAACGCTTACGAGAATTGCAATCGAATCCCGAAAAATTGTTAGAGTCCGGTCTGGCCGGATTGGCTGCGGCTGCTGGTGGGGTTGCCCATATCGGCACAATATCGGCTGCAACGCCGCTCTACCGAAGCATGCGTGCAGGATCCACAGGTGCGTTCACGGGGGGCGTTTTGCCTCTCCGACCCGATAGCAAACCAGGCACTGCGCGCAGTTCTTTCAAACAGAGGCATTCCAGACATGGCTTGTCTCCGAGTGCGAAGTCCCCAACTCGATCGGTCTCACCAGATTTGTCTGCGACATCGAGTAAATGACTGGGTCGTAACCGCTTTTCGACCACCATTGCCAATTATCACGCGATAGCTTCATTAGTGAAGATAATTGACATTACATTATCTATTTTCGATCATGGATATACTTTCTCATATCCTTTACTTCCAACAGCGTTCTTCCCGTTGCTACTGCTATCGTTACCGCTGCTAACTTCCAACCAAACTGGACTGTGATTCTCAGTGCGCTTGTTACACACACCTTCTCCACAGAATCCCGTTCTCGGCGTCAGTCGAGCCTATGCTACCACTACTGCTATTGCTGATGTGCTGACATTCAACCTTAAAGTTACAACAGTCCAGCGACATCGGTTCAGTCATATCATGCTCACAGCCCCCTGTATATTCCTCGTAAACAGTTACCTGAAACCGACCGACTTGTCTTTTTTCTATTGAAATTCCGGCTCTCGTCAATTTCCGTTTGTTGATTTTGTTATCATATTCTCGCTCACACAGACCCCGTCATTCGTTTGAACAAACTTTTTAATACAAGTTGATCGGTCTCAAATCCATCCAGTTTCTATCCTGTGCCTTCAATAGTCACGACCATATCGGAGAGGACTTGCCAGTCTAAACACGTACCTCATAATCACACCTCGTATACCCTGAGCTTTTATTTTCTGTCTTGTTCGTTTTTCAAACATGTCTAATTGGGCGAAGCCTAACGCTTGTCAGTCTCAGATCTTCATACTCTATCTGCACTTATTTAGTTACGGTTGTGTATACTCCTGTTGAGTTCATCTCCCGATCGTCTTATCTGTTGTTCTTGTTTAACGATTGATAGACCCGACCTACATCTGTCCACCCTCTCCCACCGTTCAGTCACTGCCTGTTGCCTGCTCTCGACATCCACTTGAGATGATATCTTTTATACAGAAAAAACTCACTGGGATTTTTCTCGACTACCACGTACGTCTCGTACGTGACTTTTGTGGGCAGATATATATATACATATATTTGAGAATACAGCTGCACGAAATTTACATGTATGA
>STRG.47209.1
NNNCCAACAGTTGGCTTATGTGTTCTGATGAGTTGATAACACAGAAAATGTCATCTACGTAGCGTTTGTATACAATACAGTTTTGGATTGTAGATTCAAGTGGGCCATTTTCTAACTTTGCTATAAAGACATCCGCAAGTAGTGGTCCGAGTGGGGAGCCCATTGCTACCCCATCCTTTTGACGATAGATCTGGTGGTTAAATTTAAACTGAATGTTGTATGTGCAGAAAAATAGCAACTGTTTCAGATCTTCTAGGGTATGCTTGTCTCAATTGTGTTCCTTTCAATGTAGTCACATAGGTAATCGATAGTTTCACCTATTGGGACGCTGGTAAAAAGTGAACTGACGTCTAATGAAAGCATCCGACAGCCTTTCACGCAGTTTACGAATTCGAATGTGTCTTTGAGGCTGTACTTCGACAGTGCCTGTCTTACCGGTTCCAGCAACCTTGCCAACCATTTAGCCACCGTATGGTATGGTGAATTACACATGTCGAGGATAGGTCTTAATGGGACTCACTCTTATGTGTTTTCGGTAACCCGTACAATCTGGGAACGGTTGTTCCCGTAGGGCGTATTCGTTCAAATGTGGCCGAGTCTATCATATCTCTTTGTTTCAAACGTCGCAGCAAGTTGGATAGAGACTTCTCCACTTGTTGTGTCTTGTCTTTTTCTGTGACCATTTTAGCGAATTTAGATGTTTCATTCAAAATGGTATCCATTTTCTCAATTTAGTCTGACCTGTTGAGAAGCACTATACCTGTTCCCTTGTCCGGCTTCGATATGATGACATCGCTATTCTTTTTCAGTTCTCTTAATCGTTGTATATGAACTGTTTTCAGTAATCCTCTTGGTGACGGCTTAGCTGTATGGTATTGATAACATGTATTCACTAGTGTGGATTTAAGGTTCTGTAGCTCCAGCCGTGACGATGGGAGTAGACCCGACAGTTGAGCATAAATGTTTTCAAATTCCACTTCCAGACCTAGTTGTTTGCTCTGGTTGCTTGGACAGCAGAATTTTGGTCCCAATGATAAAACCAAAATTCCATTGGGGCACCTAAGGGAAGTAGTAAGAATGACGGTGTTATTTGATCTGATGATTCACATAAGCGTGAACAAATCCCAATTCACTTTGAGAAAAAACATTATTACTGTTTAAATTTAGCCGGAGAATGCATGGATACAACTGATAATTGGAAAAAGAGCACAATTAGGAAGCGAAAGGGTTCCCAATCAGGAGTGATAACGAATCCAGTACCATAGATATTGTCCTCGAACATGGGATATCAGGGATTGAAGTACTTGCGCAACGATTTGCCGTGCAGTATAAAAAGTATGATTTAAAGCACCTACTCTGTTGGGAAGAATTGATTGGCACATAGTATATAGATGTTGGTCGTTGGGAGGATTTGTTCCGAGGAACGAGACACAAATCGCTACGTTTTATGTTGTTCAAACACTCTGTGTATAAAGTTCAACGAGAAATTGATGTTGCAACAATTATAATCTTATATCATTTTGTCTAGAAACCAGTCGAGTAATGCAAAAAGAACTGCGACGAGGTGCATCTAATGTGATTGTGAATACAAGTCCTGGACGTCGACAACAGATTGGACCAAGACGCGAATCCATCAGAGAAAATGCGTCCGGACAGGACCAGAAAATGACCGAACTGAATGCGCACAAATCAATCCTGAAAAGTTTAGACTGTTACCAATCGGTGCTACAATATCGCCTGAATCCCGCGAGACAGGAAATGATCGGAAACGAAGAATTCTCCAGTGCATTTGCACAACTGGCAACGAAACCTCTTAAAGTGGCTCTGAAGGACGTTTCGGCATTCTTCAAGCATCCACAACATTTCCAACTAATAACGCTTGTGCAAAAACGCACTCTCGATGAGTGTTATCCCTGGGCAACGATCCAGCTATCTGAGGACGTGGAGAGATATCTGAACCAGCGAGATGCGTCTTTACGGAAAGCACCGAGCATCAGTAATGACAAAAAAAATATCGGATCGAAAGAATCTAACTCAAATAACAAGTCTCTACCTCAGTGCTTGGATCCCCTCAGAGCAAAGTTAGCAGAAAATTTGGTGCGAAGAAAGACCAAGATTCGACTTCGACTGATCCATCAGCGTGAATCAGAAGAACGAGCGCAATTCAACCTGTTCAAAGCTGAAGCGATTCGAATGCAGTTACAACGCGAGTGGGCTCCACTTCTCATCGGAATGGAACTCAGTGAGCCGGATACGACTTTCCAAGAGTGGTTCACTTTTGATAAAGACCACCTGATTCACGACTGCGATGGTTCTCTGTCCGAAAGTTTGAGCGATGAACTCGTCGAACAATCAAAAATCAGGGTGAAAGTTGAAAGAAATCCAAAACCGGTGGCCCGAAGAGGAAGCAGAATGGAAAGTCTATGTCTCGTCCTGCCCGGAACACAGGACCAGGATATTCTCCGATCAACGGCCAAAAGATGGATGGAGCCGCCCATTCAATGCATGCTTGATGAGACTGCGAATGGCGCCAATTCAGAACAGTCAATTGGGGATTCTGATCTCACAATACCAAACACAAAGGATGCCTTCAAAAACCTGACGAACCTGTTTATTGCAATACAACGTGGCACGGTTCTGAGCCATCGATACCGTGTTTGGGAGGGTGTAGTCAACGCGGTCAAACAGTGCTGGACTGCCACTTCGTCGGTCACGTACACATACGAAAGAATTGTTCAGACCTCGAGAGTGCTGAAACTGGAGTCTTCCGTTACGAATCGAATGCCAGTGCTCAAACGAACTGCATCTCGTGACGTGAGAAAAAACACCCAATCAGTGCCCAAACAGTTGGAAAATTCCACTACGGACCAACTGACAAAGTTGCGCCATTCGCTGACGCGACGAACTGTGGCCCGTGTGGTTTGGAAAACATGGTTCTTATGTGCGGACAACCTGCTGGATGCCGTAAAAGCAAGCGCGGAGGAGATGAGGCGACGTTATAACAAGCCGAATGGAAACTGCCAGAAGCCACAATCTCACCAGATTGAAAGTGAAATTTTGAAGTTCTACAAACCAAATATTGACCCAAATGGACTTTTGGCTCAGCAACTGAAGATTGACTGGTCCTGGGTGTACCGTTTTCTGCTACGTTCTTGCGAAATCCTTGTCCGGGCGTCCATGTGGGAGCATTTGGTTCATTTGACTTTGCGTTGTGCGGCCATTGGTGGGGAACACTGGGCAACAAAATTTCTCCCATTCACAATCTACGCCCAAAAGAAACTTATTGCTTGCATCCGAGGCGAAGATCGGTCGAACGAATCGGACAAAACGGATGAGCACCTATGGGGGTCGCAACTACAAATGCAATCTTTTTGTTTGCAATTCAATGAACGAATTCAAAAGATAACAAAACGCAATCCAGTCGATCCTCTCAATCCGGATATATGCATTTTGGCTGCGGCACTTCGAGCCAAACCCACCGTATCCCTAACTCCGTCGGAGTATGAGGATCTATTCACAAGGGAAAAGGCCATGATTGCCAGTGTCAGCTGGTGGAATGCTTACTGTCCACGGTCATCCGACGACGAGGGGAAATCATGGTTAGATCGAACGATGGAAAGGAGTGCGGATAAGACTGATTCAAACTGGGCCATTCGCAAACGTGGATGGTTGCTGAGACTAGCGGAGTCGCAAAAGCTTGCTCGGTCATCGAGTCCCTCGATGGGTCCGAATGCCAGTGGAACTCGGAAAGGAGTATTGGTTCCTCTGTGCACAGAGCTAACGAGAAGTGAATTTCACCGAAGCTGTTCACAAACGGGATACAACGTTTTTGCTTGTTGGGTACATTTCAAACGTTTGAGTTCTATCTTTCGCTCGTATGGCCAGTCGAGGCAGATAGAACGGAGTCCCACAAATTGGAGTCAGACGGAAAAGGAGTTTCTCGTTGAATCAGTAGGTCAATTAATAGCGTCGGAGTGGAAACCCCAGTCTGAAATATTTTTCGCACAATCCTTCAGTGGGACGACCGGAGAACCAGCTCAGAGTAAATTTGGAACACAAGTGAATGCACTGCAAAAGCTTCTGGTCATATCAAGAGTTCGTCAAGTCCCGTGCGATTTGAGCATTTTCAATTTGGAATTATGTAAAGCTCATTTGAATATGAACGATGCATGCAGTGCTCGAAAGTATGCGCTGGCTGCCATTGATCTTCTTCTGGGACGACAGACCCCATTCTTGCCGTACTGGTCCCTACAGATTGCCAACGTGTCCCCAACGGAAAGATGCACCCAGCTGAGTCGTAATCACAGTGCTTTGCAATGTCTTATTCTGGTGCACATCTGTTGTACACTGTTCCGGTACAATCTGGGATCGACTGAAGAACTGCATTTATTTGAGGTGATGGCCTTGGATGCAATCAGGGCAACGATGTTCTCTGGAGCCACAAACGTGGTCGACGATCAACTCTACGTCGAACCTCCTCACTCCACGAGAAATCTGCCATTTTTACGAAATCCGCTAGACAAGCTATTTGGGCTGATTGACAGCAGCTCTTTTGTTTCTGGCATTCTGGATGTGCTTCACTCCCATCTCCGAAGAAGACAGTGCATTCCCGTATTTCCGGCATTGTGCTTTCTGAACACACTGAATTCCCAGCTAATTGGTGATTCGCGGATTGCCATGGTTGCACGTTTGCTGCGGATTGAATGTCTTATACAGACAGGACTGTTACATTTATCGCTAGTAGAAATGGACAATCTCATCAGAACTCCGGTTCCTGCAATGGGACAAAGCAAAGAAGGTGGTTCTGGGACAAACAAAAAAATCCAGTTGATGGATTTAAAGTGTCAAACAATGCTGAACAACATACTAACAAAACCAATTCCAAATCAGTTTTCTGAATCCAATGGATATTTATTATCTTGTCGGCTGGGCATGCTGCGAAGTCAGCTGTTGTTGAAAATCGCAGAAACAATTCATACCCTACCGAGTGACATTGACGACATAAGTAATGTGTTGCGCTCTCATCCAAATGATGCCAAATCAAACCGCTACGATCGGAATAAAAGAGATACCGGCAAGAACGAAAATATTGTGCAAAAAGTTTGGAATCAACAATCCAATCAAAACAATCCAATACGATGTTTTGAGTCGCAAATGAAAGGTCTCTTGCTTGAGGTCTCCATGCGAACTGTCTGGCAGATTGCAAATGAATTGCAAAAATCAAAACTGACAAAACACGCCCTGGTTAACTTCATCGAGGCGCTGCTATTGCTCGGTCAAATATCTCGAGCACAACATCGGCCACGTTTGGGTATCATTCAGATGTTGAAAGCCATGCGAACGCTGTACTCTGAAATTGCAAGCCCGGCAGTTTCAAGATCAAACACGGAAGAAAACCAGACAGCTTCGAACGCAATCAGTGCACAAAAAGGTTTGGCAAGGAACCGCAGCCCAAGAAAATCAAAATGGCCCCATTCGTACGCGTCGCTTTGGATGCGATGCAGAATTGAAATGATCAAATGTCAGCTTTGTGAACTGGTAGTTCCAATTCAACTAAAGAATTTATTTGAGATCACGAAACCGGAAGAACCCAGTCTGGAAGAAAACATTCGCACGGGACTGAATGAGGCACAAGCTAGTGAACAATTGGATTATCAAATAGAGATGAACATTTTGGCTAGCAAGATGATAGCAAAAACAAATGGTTCCGTTGACGAGGAAATGATTTATCTCCAGAAAGCACTCGATCTTCAACAAAGCCAGACCAGCGTATGGGCTTGTACGAACCACGAGATTTTTGTCGCTTTGCGAGTGCATGATTTCACAATCATCAAATGTTATCAAAGTTCAACGGTACCCGATGATATTTCCAGAGTTTTGCGATGGCTGTTGGAAAATCTTTTGCAGTTACGAAACAAGATGTTACAAAATCTTCCCTTTTTCTATCAGCGTTGTGCTTGGTTCACAGTACAGGACCGGTCCCAGGTGACTGCTACTTGGCAACCGGATAATGAAAAACTATGGCATAGTTTGGTTCAAATACAGCTTCGAATCGCGTTAAACCTGGTACTTCTGGCATACAAATCTGAACTAACACAAAAAGACTTGAGCTTGAGCAGCCTTGATGAAATTGGGTGGGACACCGCAATCGGATCAGATGTACAGTCACTTTTACAGCAAGCGCTGATCGCGGTAAACACCATCAAATCGTTGGCACGTTTTATAAAGCTGAACAACCCATATGTTGGTTGCGAAGTTGAACTTTTGCGAGGTCACATTCTCATGTGTATGTTTCTGTTAAACCGAGATTGCTGGCATGAGGCATGGTGTGCCTATTCCAGGGCTGCATGCATTGCCGCTTACGTCACCGGGGATACAGCAATGCAGCATAACGCCCATCTGGCTAGTGCTCATCTACTTCACATGGTTTCGCTTCGAGCAGACGCTTCTGGACCAGCCGATTTGTCGATCCCAAACAACTTGATACAACAGCACATCTGCGAGCTACAGGAAGCTGTGTTTCAATTCACGGACGTGTCCAAACGACGCTTGTCAAATGCCGATCGGAAAGACAACCAGTCTAAACCAATTAGGACGAATACTGAGCAGAACAAGGTCAAATCACCGCCCAATTTCCGGCAACTGTTTCTCCAGTTTGGCAAAGTACATCAATTCGATTTGGTCGCACCCCTGTGTCTCGGTGCAAAGATCACGGTGTACAAAACTCCTCTTGCCCAGGAAATGCGTAACTTGAACGTGTCTCATCCCACGGAACTTACGTGCGACCCACGAGAAAATACGAACCGGGTGTGTCAGCATTATCTTAGCATCTTCACTCATCCAGAACCGGATGTGGCAGTGAATGCAATGGTTACTGATGAACGAAATCGACTAACGTCCCAAGTGTGTGCGGATATCTTTGCACAATACGAACTCATTTTGAGGAAGGCCTGTTTAAACATTGATCACACACGATTATTGGAACATCTTGGACAAAAAGGAACAGTTCTCGCAGATCCCGGCGGAAATTACATCGAGGATTTTGCCCCAATTATATCTCCCGTACCATCTTATTCCTTGGATGTCTTATACTGGTCCCAGCGTCTGGAGTCTTTGCACGAAAAAGCACTCAGCTGGGATTTATCACAGTTTTCCAGGCTGCTGAGCGGCCTGAATGTGTACGAACTACCATTGCCAACGAATGTCTTGGGTGAACTTTACGGCACGGAAGAAAACCTAGCAAATCCATCAGCCAGTACTGGGCGACAAAGCCGCACGTTTGCTCGCAACAGTGCCGGGTTTCCAGAGGTGTACGGTTATCAACCTATTCTAGGCCAAATAGCGGACAAACAGACAAAGAGACCTCGGGTAGAGCAAAGCAAACCAATTGAAAAAGGCAGCTTGCTTTTACAACTGATTGATGACTTGTTGCTTGGATGTACGCTTGCCACACAGCGAGCACATATACTCATCACTTTTAAAGAATTAAGACCCAAGGCATCTCCTTTTTTCACAAGTACCCTGCTTGTGTTTCCCAGTCGAACGGATCTTTTCGCCCTGATCAATCACTTCAACGGACTGTACGCTTGCATTCAGTCACAAGCAGCTGAAGATTCTGAACCTGCTGGTGATTTGTATTTGCGTGGAGAACAACGAACGAAGGTCACTTCGAAGAGAACGGAAAAGATTTCGAGTAATATGATCTCCGGTGCTCGAGATTCGACAAATGAGAACGAGCTCATCGCGTGGCTTGATGATTTACGTGGTGTTTTGCGAGCCGCAAGTACCATTGAATTCCGCCCAGTTGCGAGCGCATCTTCTGTGTGTTATCAGAAAGTACCACTGGATTTAACAGACGAGAAGGATTTTTCACTGGATCCATCTCTATCAACTTTGGCTCAATTTGCTAATCTGATTGCACGCAATCACTTCGGTGGTAGCTGTCCAAAAGGAAATTTTTACGACTGGTGCTTGAAGCTGATGCGGCCAGATGCACTGGCAACGCCAGTGACAGCTGCACTAACAACAACAACAACAACAACAACACCAACGACAACAACATCGATGAAAAGACGTCAGATAGACTAGGAGGACTTTCCCGTCACACACAGCACATTCACAGTGTGACTGATATGTATCTTCTGGGAGGATAACTTGTCTTCCGATTTTATTGCAGTTGTCTCATTTTCATTGCAAATGGTGAATTTTCCGAGGACAAGTCACACAAAACAAACTGATCCGCTGAAAGGATAGTACACTTTCCATCCATCCAAATGCTGAATGTTTCTTTTTAAATTTTCGAATAGGCAACGGATAACTGTGCCCAGGTGCGGCTTTTCTCCACTTTTTGCTTACTCTAAGCGTGTGTTATTCAAACAGTTAATATCAACTTCAGATAATAATGCTGGTTTCACTTTTGAAATACAGAAGAAGATCACCTTCTTTACGATTGGGAGAATCGTGGTTGACAGATTACGTGATTTTTTCTGATAAAATAATAAAATCTATTATTGCACTCTGTGTCACATGTAAACGTGATTTACGTCAACTTTGAATTCACATTCTCTCTTCTTTATCCAAACTATTGGATTCATTTCAGTGTAGATGTGGGCTTTATTAGGTTTCACATAAGGATGAATCATCGAATGCTACCAAGGGTATTTTGTTGTTTGTAAAATTTTGAAATACGTAAACGAACGCATTTGGTGCGTGCCTTGGTACAGTATAACGGAAATAGCTCTCGTGGCTTCGAATACACTCAGTCCATGAGTGAGTCGCTAAGCCTGG
>STRG.72789.1
ATAGAATGACATTCCAGCGACGCCGTGGTTTGTGTGTGGGCTGGATACAGCGCTCTTTCGTGAGGGTTGCACGTGCATGATCTGCAAGGTCAAAGGAGCAAAACTGGATGAGCCGAAGCTCAGTAAGCGTATAGACAGGCACCAACACTGAAGAGAATATGGGAGTGTTGGTCTATTTGCAAGCGTTATAGGTCGATGTTTCGGTTACCGCGGGTAACCTTTCTGAAGGCAATTTTATAGTTTTAAAACATCAGCCAATTATAATTCTTTCCATCGACAACGCCGCGTTATTGACGCTGCTTCATCGCCTGACCTAGAATAATCAGGCCTACATGAAATCGGGCAACTGGGTCATCTTTATGTGGCCGGATTCACCCCACATCGTCTACGAGTGGTGTGACATTCCGTATCATATCAACATGTGTATTGTTAAGAAACATGATCATTGCGTCGTTGTGACTAATGTTTTCTCATTTCTGGTGTCGTACATAACTCCGGGCTTCAGTCGTTTCAGCAAGAGTAGTTTAAGCGAATAATCCACTAGGTACTGCAGTTTTCACACGAAAGCACCCAGCGATAAACATAGGATCTTATCATGCTATTCATTATTTGAGGCGTGCACGACTATGTAACGTTGGTGGAAAGATAGGTGCCGCGAAACAGAAGACAGGCTAGGTGAGGATTCTGGTTCGCACTGCGTGCAACACTTTACTTGCGTCTGGTACGTGCTATGTCGGATGTACCACAAGCAGGCTTTTGAAACGAACAGAGGACCGTCAAACAATATGACTAAACGAGGGACCAGTGGAGAGTAAAAAAACGCTGTTCGCCACATATTCGACAAAACTAGACCTGCGCGATCGGCGTATGTGATAGCTTTTGTCATACCCACTCCACCAAGTGTAGACCAGCAAGGGTGGTATCCTGGTCACTTGCGAGGTGGGATCCATTTCAAATAAACACGTGCAGCGGGGAATATTACAGATATCTAGAACTTTTTTATTGGCTGACACAAGGCATTTTGATTCATCATCGGTGCTATGCAAGGCATACAAAATAAGCAGCACGCATTTTTACTCTGGAGATACCTATAAAGTTGTCACCATGCGTACATTTGTATCATTTACATAGAGCAGCTTCTATACGGTAATTTTTGGTCAGATGACGAGTTGACTTCTTGAATACTAAGAGCCGTCTCTGAGCGCACGTGATGGATGAGGAAAAATTGGAGGAGGATGAAACAATTGGTTTAATCTCCTTTGGCTTATGGTTTTTACTAAGTGTGGATTGTACACCCACCATGTGCAAGGATGATTTCTTATACCAATTACTTTTAGTTTATCCATCTTTTGTTGTAGATTTCATTCTATTCGAACTGCAAATCGTCACACTAGTACACTGATGGATGGATCGAAAATAATACTTGATCTTTTGTGGGTCGTGTTCAAGAAGTTGATATCAAGAAGTACGTTGCTAACTCCATCCGAAATCGGCTCATTCACGTGAACCCACTGGTCAAGGTCACACTTGCACGACTATCCGTGCAGCACGTGGACAGAGATCAGTTCAGTCGATCCGGTGAGCGTTTGAAAAAGTGCGCACCGATCAGATTTAGTTCCTCATGTAAAATGAGCAGGGAGTTCATGCCACACGATTTTAAAGCAAGCCCAGCAGTATCGGAAAAGGCTGTTTCAACCGGTCCGACACAACTTACCAGAGTTAGCCGTTCTGCCAGTCTGGAAGAAACAGTTCGTATATGTTCTGTTCCAACCTCCTGTCGGCCACCAACAGCTTCGATTTCGAAAAACCTCGGCCGTCTGATCTTTTGCCAAGCATGCGGAAATAATATTGAAATACCGTTAAATTATTCGAAGCTGGTTGTTTTATGTAAAAGTTGTCACGAATCTACGCCAGCACGTCCACCACCAACTGACAAACGATTTTTCCGTTGTGATTGTGGTCGGTTGATCTTGGTCTCGGTGTACGTACATTCGGTGAATTGTCCGCGGCCTGGATGCTTCCGTCGACTGATTTTGCCGGCTACGACGGTGATCAATGTAAATCAAGTACACAGTGACGACGCGGATATTCATCGGGACTCGGAATTTTTATCAAAACAAGCGGACAGACCATTGGAATTGCGCTGTGGCGCCTGTTTCAAACGATTTACCACTCCAAGTACTACCGTAATGAGCTCAGCCGTGGTATGCCCGCATTGCAAAAAACGTACAACAGTGGGTCCGGATATTTCACGCAACCGAAAATGGATATTTTTTGGCTACTCGTTAGTCTTACTGAGTATCGGGCTGACAATCACGATTTCCACATACCTCTGTCGATTTCGGACCGATGGAGTTTACTCAGTTCAAGTGGGTTTGCTATTCGGCAGTTTGGTCACGTTCGCCAAAGCTTACCAGTACCATCACATGTCAGTTAGTCACGTGATCATTAGCGGTTACGAGGTCTAATGTCGATTACCCTAA
>STRG.10489.6
CGTTGTCTGTTTGTTCGAATGTACGAAACATGCTCAACGAGCACTAGATAATCTCGCAAGAGCTGTAGCTCCATTCGGCATGTACTTTGTACCTTCAAAGTGTAAAGTGATATTACAAGACCGGACGTCAATGGTTCCGAGCTTGATGCTCAATAAAGAGGTGCTGACAGTTGTTGACCACTTCATTTACCTCGGCAGAAGCGTGAAGACGGATGGGAGCACTGTAGTTGAGTTGAGCAAACGTATATCCAGGGCCCCAGCGGCGTACGCTGGACTGAAGGACTTGTGGTGCCGACCTGATATTTAACTGAAATTGAAAGGTCGTGTATACTGTGCCGCAGTGTGTTCAGTTTTGTTGTATGGTTGCGAGACTTGGAGTCTGCGTGCAGAAGATATTCGTCGTCTTGAGGTTTTCGAACACCGATGTTTACGTAGTATCGTTAAGATTGGATGAAGTGACCGAGTGAGCAATACTGAAGTCAGAAAGCGAGTTTTGGGTTCTAATTGGGAGAACGTTTTGTCACAGCGCATCCAGCTTAGTGGACTTCGTTGGTTGGGGCACGTGTTACATATGGCAAACGGACGTCTGCCATACCATGTCTTATTCTCCGTTCCGCCTTGGGAGTGGAAAACCCACGTGGAGGTCAACAGATGACGTGGCAGCGAGAAATGAGAAAATGTACAGCGAACTTAGAGGAAGTAGGTGCTTCACGTCTTCATGGTTGAGGTCCGAAAGATCCGTCTACCAATTGGCTGGAGACACTGAAGGATATGCAGTGAACCGTGAACAGTAACGATCGTGTTGTCACTTTTTGTCGAATCAGGATGACTGATCGATGTGCGTTTGCACAGTTAAACTGTGTATTCCGTGTGTTGTCTACTAGGGCATTCTTTCCTTTTCCCACCCATGTAGGTCCAGTCCCTGTCCATCTTGTGTGTTCATACTTTCTAATTCAACATGCAACGTGGTGAGAAAGGCAGTGATCAGTAGGGCTTACCCTACTGTTTAACGCTGTATGATGATGATGATTTACGATACCATGAATGGTTTTCATGGCAAAATTCTGCCGAGACGGGAATGGATTAACTCCGTTGCTTGTGGCTTGTATGCATTCGAAATCGGCCGATGTGTTTCGTTTATTGATCACGTGGGGAGCCTGTCTTCATCTGACCGATTCACGTGGGAATGCGGCCACGCATTATGCTGTCAATTTTACCAATGTGCCTGCTATTTTGGCTCTGGACAAAGCTGGTGCGGATTGGAACCTGGTCAATGGGGAGGGAAAAACGGCCAGTGAGGTGCGTCACGTGTCCTGGCTCACCGATCGTGTGCGTACAATGGCTGCAGTCCAAGCTCGTGCACGTTCTCCTTCGTCCGATCGTTTGTCTCGTCTTCGTTGGTCCGATTTACCTCATTCACCAAAATGGCGTTTTCGTGTCACCATTACCATTCCACCGGTTGTATTACTGCTCACAGCTCTACTGCTCAGCTGGGACATGGCTCACACACTGGCCCGATTACACTTAGCCTCAGACCGTTCGGTTTGGTTAGGCTACTTGGTGAAATTTCTCCTGTTGAATTTGTTCGTCTGGATATGTCGTCGTGTACTTCGAATATTCTCCGACCATCGATCTCAAATTATTCTGCTGTTCAGTTTAGCCACTAGTACTTCCGTACTGCTGACAATCACTTATGTGACTCACGTGGCCCCTTCAATTCCCGGTCATTGGTTTTTGCATTTCATCTTCCTCATCTGTGTGACCGGGTTGTGGATTACATTTATCCGATGTGTGCACAATGATCCGGGCTATGTGACTGCAGTCGCCAAAGACAGTCGTCAGTTGGCCATCATCCAGTTGGTCGAGGAGGCAATGCACGAACTGGACTCTGCCGAGATTGTTGACGGCACGAGGAAAAACGATCCGACCAATTCCACCGGACTACTCAATCCGTTAGATCGATTCTGTACCACGTGCCTGGTACGAAAACCGCTTCGATCTAAACATTGTGCCAGTTGTGATCGATGTGTGGCTCGATTCGATCATCATTGTCCATGGGTGTACAATTGCGTCGGTGTTGACAATCATCGCTGTTTTTTGCTTTATCTTCTGTTCACCACAAGTTCGTGCGCATTGTTCGCTCTGGGTACTTGTTTACACTTGGTTGAGATGCCTTATTGCCAGGTGGAGGATGCGGATCGAGCAACCTGGGTCACATACTTGTCCACCTATTTGACCTGCAGCACATGGACTCTGTTCTGTGCCATCAACGCCGCTTTCTACAGTTTTTGGACATGTCTCTTGCTCGGATCTCAGCTGTATCAAATGATTTGGCTGAATACAACAACAAACGAACGAATCAATGTGGACCGATATGTCGAGTTTGCGGGCGGCCTTAGCTTACCCCATTCGGGCCCATCCGCACTGGGCCACACAGTGAGTCCGTACAACAAAGGAGTGCGACGTAATCTTCTTGATTTGCTTGGACTACCCGGCTACGCTGGTTCGCGTCCGATTGACTGGCGTCGGGTGTACACATTGGATCAGATTAACGAGCCAATTGTATCCCAGATGGATTGTGCCGTCGAACAGGGACTACCATCATCGGGAGCATCCGGGTCGCTGTGGCTCCGAAAGAAAAATAAGGTGCATTCCTCTGGAGTAGGTGAGATGCTCCATGCCTGATCTCTCCTTATGTCTCCCGGACCGTGTCGGTCTTAAGCATAGACTGTGTTCTGCTGAATTTACAATGTACAAACACCTAACACTTACCCACTCACCTACTTCTCTCGTTTCTTTCTTTCTTTCTTTCTCACTATTGATTGTTCTTTCTTTGGCCGACATTTGTCGGCTGCTATCTACACATGGACACGCACACACACGATCTACTTTACCATGAATCCATGGCCATTTGTTCAGCGCATTTTCTTGGTCGAATCGAAGTCAAGCGCGGGCACTGGTTTTTACGCTGACGCATTCCGACCATGACTTCCACTGCTTCTTGTCCACATCCGTGTCCGCATGAATCTGTTCAACATCAACTCTCACCAGTATGCGTTGTTCCAATTTTTGCTTCACGCATGCGATATCGTATGGGCGCATGTCGTCAACTCCTTTGTATGTACGAAACAGTAGATCCTCGTCTCTCCCTCTTGCTCCACCCATTCCAACATTTGGCTTTGATTAGTGCATTTTGTTCACACTGAATGTGCTCACTTTTGGTATGGTATTCGATAGCCACAGCTAATGTCCCACGCAACTCCTTTGCCTCTGCCACAGACATACACATAATTGACACTGTCCGTAAGTACTACTCTTCTGCATTGTAATCTCCACTTTTTGGGGTCACTGAACCTTGCAGAGGTATTTTATTACGCTTTTTCTCGTCCTCAATCCAGATCTTCTTCCCCCATGCCAATAGTGATTTCCCCGTTTCCCCCACGCCCACACTAGTTATTCGCTTCTCACCAGTGACCACTATACATCATCAATCAGTTCGACGTAAACCGTTTTGGTATGGTATCTCCCGTATAAGGCAAGTTAAATAACGAAACAATACATGCCTTTGCACTTCGTC
>STRG.31158.1
CCCCCCGCTTCTTTTTATTCTCGTTTCAGCTCGGTGAATCCGACAGAAGATCAAAGATTTCCTAAAGAACCCGGACAATTGGGCTCAAAGCCTCGAACCCGTGTAGTACTTCAAGACATCTGATCCGAAGCAAGGCGCGTGTTGTGACTTTTTTTCAAGGTCGAGTGGGGCTGCGTCTTTTTCCTCTCAGAATGTCGGAGCCACCTTGACTTTACTCCGTGTAATGACGGCACGTTACTCCGGAACACCGGTCAGTCATGATTTAACGGGGAGCGAAGTTTCGAACAGTGACAGTCTGATTCAGGAGTTTCAAGAGTTTGAAGCACAAGCTTATTCGGGTACTCTTTTTAATGAACACGATAGAAATCCCTCTCGGTCAATGGCTATTCAACCTTCTGCGTCTTGCATACCAAATCAAATCGGCAATCACAGCGTGGTAACACCTTCGAAAATACGCACTCCGCAGCCACAAAAGAGCGTCTCAGTTGAAGATCCCTCCAAGAATAAGTCTGTTAAACCACAAACTCAGCACTCGGCACCTTGTGACTCCTTAGGATATCAGAGAATATTAGATATCGCACGTACGGACTCAATATCCGGATCCGGCCCGGTTGAAGAAGATGAGGATAACTCCCATGTCGAGGAGGACAGTCTGGATGAAGCGGAATGCTTGGCATCAGCGTCAGCATCGTCACATACGAGAAACTCCGGCCTTAATCCATATCCCCGCTGTGAAAAATCTCCTAACCATCTACTAACCTCGAACTCACAGCCGCCCGCTCATTTGCCCGAAGTCAGAAGCAAACCGCGCATTGACAGCAATTTTTCACATAATAAAAACGCGATGAAACCTTCCCCGTCTAGTATGGCATTTTTCGCAGTCCCGGACTCGGCTTCAAATGCGCACACGGGATATTTAAACCAAAACATGACTGTGCAGTGGTTTCCCCCCGCTTTATCTCATTCCCAGTCAACACCCCGATTAAATCCGCAGTCTGTCCGGGCATCCCCATTCGAACATCCATATCCCCGAATTGCCGAACGCGACTTCTCAACTCCTATTAGGCGCACGGAATCTGCGTATCTTACAACAGCGAAGCCTGTCGTTTCGATTGACGAGAACGGAGAACAGTTAGAGCTCGTCAACCCACACCCGGTTTTGCCGCATGCCAAAGAGGACCCGATAGAGACACACGATCTGGTGGTTGCCGAAATGGCCGCACAAGGTGTGGTTTGGACACCACCACGGAATGCTATGGACCGTCACAGTCATTCCGGTACTTTGGATGCGTCGCGAACTGCAGATAATGGCCGCTCGGCCGGAGACACCCGATGGTACTCTGCCGGGATAGAAGAGGAAGAAGTACTCACGCAACCGTCTGAACGCTGGACAAGCGAAGAGAAAATGCACGCCGGTTCTGATTCTTTTATCAGTGGAAGTGTACCTATCAGTGATATGAATAACCGCAGTCGAACACGAATGACCCAGTCCGGCTCTCAGCGAACGATAAAACCGAGCACGCCGTCCAATTTGTCGACACGGCCTCCTGATGTTACTACTTCTTCCGGACTTTCTCTTTCCACCCCCGGTACACGTGACGCGAGGTCAACTTCCGGAACAGATGTCCAAAATCGAACCATGGCGAATGATTCCACAACGAAAATAACAGACACGTTAATGCAGGTCAACGATGGGGGTCAAGCAGACCTCAAAGCTCGTTTGGACCATGAAATTGCCTTACGAAAACAGCAGGATGACTACATTCGACAATTGCAAAAATACTACGACAACTTGCTTACCAAGCATGCACTAGCTGAGGTGACCATCGACCAGCTGCGTATGGGCTCCAAGGTTCGATCAGAGTCCGAAGACCGTACCCATTCCTATTCCAAATCGCAACGGCCATCCGATCTAGGTCTCATAGATCGGTCTGCACGATATCAGTCCCAGCCCATATCAGTTCTGCCGAATCTTAGGCGGCAGTCAATGATGTTTGGTGCGAGCAGCGAACAGCTACTGGCTTCTGGACCGCAGTTACGTTATGCGTCCACTCCAATGCTGCTTTTCAATGCACAGCAGCAGCAACAACAACAGCAGCAGCAGCTCGGGCGATTGCCTGTCTCTCGGGATTGGTCATCTGCCCAAACAGCAAAACCTCACGTGATCGAGGACCCAGATTGTCATGAACGTACTGGCGGGATTGGCATTCGTCAGATCGACTGGACTTTCGGGAATGAAAAGTATGCTAGCTCTGAACATTGTCACACTGTACATGAGGAGGGAGAACCCAACTACTTCAATTTCACCAAAGTAGATACCCCACCATCCTCGACCCGAACTCATGTGCAGCAACGCTCGTCCAACCCAAATGTACCGTCGAAGTCCGTCAAATCTCTGGCACCGGCCGTCCCACGGGATCTAACCGATTCACGAACACGTGACACATCACTCGCATTCCAAGCGGCTCGGAATCCCCCGAGCCAGCATCAAGATTATCAGCAGGACCAGCCCGCCATCTCTCAGCCTTACAACCCCGAAAGACAAAACCCCATTTCGGACAACGATGTATCACTCAGCCCTGACGAGGTGCACTTAGATCTGATGACTAACCTCATGGAAGTGAGAGCCAAGCTGGATCACATTAGACTCCGGTTGGCAGATCGTGATGGTTCACTGGGGGAATCAGATATTCGCTCTATTCGTGTGCAGTACATACAAATGAAAAAGTGTTATCATTTGGCAAAGCGCCGATGGACTGGAACTGTCGATTTCGATCCGAACCTTACCCTGGACAAAGAATTGTTTCAAGTTCGATTACAGTTAGATGATATTGAAGCGTGCCTGGAGTTAGCCGAGTCACCGACAAACGAACGGACAAATTTCACCGAGAAATCTCAGCTGGTCCACAACTGTGGTCGCAACTTTGCCACTAATCCGATGTCCTTGATGGGATCGAGAGCAAAATGTACGACAGTGGTGGACAGCGGAGTTCTATCCTCACCGAGTCGTTCAGATAGAGATCAAGATTTGTCCAGTTTGTCCAGTTCACCGATGACAAAAGACAATTTACGTGCTTTCGAAGACCTGTTCGTTGATTTAATGGATCGATACAATAAGCTGAAGCAAATGGATTCAACGAATACTCAGGCGAGTCGTCTGTACCACATTATGAAGCGTTTGTACGTCCTGGCAATCACAGCCAACGGGCACTCGAGTGTCATTCCAACACCGGAAGAATTGGAGTCCGTGTTCCAACTGGACGGGGATACACAGAAACTGAGCGAGGATTTGGAGAAATTCATCCGTACGGAGCGTGAACTGTCGGCATGTTCGAGCTACTCCAACGTTTCCGGTAGGAACTCGTATTTGGATTGTGCCCCACCACACACGGTCTCGAGTTCTGTAAATAGATCTCGTGTTGACCACCCACCCGCTCCTTCGACATCTGGCTATGTGAAAAATACAAACATATCCAGACGAGAACACAACCCACATAAGCCTACTGGGTCTTATTCAGACGAGTCCAGTTCAGCTCAGGATAGTGGTTTATCAACACCACCAGTCACTGAACAAAGAACATTTCGGGATGGAAAACCTACCCAATGTCCAAAACCACACCCGGTTCCAGGAAATTCCAAACTACATTGTATGCCAATCAACGAATCAGACAGCAGTCCGACAGCCAAGTCGGTACCGACTTATAGTACTCAAGGACATCCGTCTGACAGTGGTCTTCCTGGTTCACTGCCTGCTAACAAAAATTCTTGGTCCAGTCCCAATGATCCGTCAAAGTTAAAGGCACAAATGATGAGCCACAACATTTCAGAATCACAGGCGCCAGATTATTCGACCGAGGCACCACATGTGGATGATTCGACGAAAAAACGCATGGAAGCAATAGAAGCTGGTATTCGTTTTCTTCAACAAAAGATGATAGAAGTTTGCAACCAGAAGCAGGCATCATCTACCCCGTTTGGCACTCCACCTGTGAACAGAAATCCAGAGACTTCGTCTCCATGGGATTCCTCTGATATGACTCGGGATCAGTCAGCAAATCCTGCTCGTAGTGCTAGCCGATCTGGTCACCAAAGAAAACGGCGTCCTTCGGCAGCAAAATTTCCGACCCAGCAACAGGAACAACAACATTTATTGGACCACGGCCGTGCACACCACAGTGATGATTCACATAAATCCGTGGTCCATTTGTCATGTCCTGTCAATGACCACTCGATAATGGAAGGTTATGGGAACCGTCAAAGACCGGAGACAGACAATCGCGCACCTCTTTCCTTCGATACATTTCCATTACGATGCTATGGGACTACGTACGGTCGCTGGGCAAATATGCGTTCCACCAATGGTTTCGATCCGAGCGCTGAAATCCAATGTACTCCTGCAAACGTTGTTCGTCCACACACCCCGGGTCTGTACAAGCATTGTACTTCCCAATCACGCTTTCACACGAGGCCCAAAAACCGCTCACCGGCGGACGTATACAGTGACGATGATCAGCCGGAATCACCAGAGAATGATGCCGACCTGGACGAAGTCTCCGAATGTACTGATCCAAATACCTGTTCGCCTCATGGTTCTGATTCCCAGGGTTCAGAAACGGATTGCTTAGAACAAGAAGATGTTTCCTCCCATCCTCGTCGTGGGTCTAAGCCTCGATCGATTCTACGCCCAAACTCACTCAAGGCCTCTTTCTCATTTAATGGGCGTCCTCCTAGCGATCCGAATCGGTTTTCTCGTCGTTCCACACAACCTTGCTATTCGAATTTCGATCGAGCTATGTCGGTTGCTTACGACCTTCATCAGCTTCCTCCTCAGTCCGCGTTCGTAGTCCCGCCACATCACTTCGGTGGTTCCATGCCCGTGTTAGTCGACCCACACGAGTGTTGTGCTGCGCACACAGCTAATCCACATAATACTCGACTGGATGCTCGTCAGCAGAGTCGTGCACGACCTTCGGAATCCATGCAACCCCCAAGCGAATTTTGCCGACCACCACCACCTAAACCAGCCTTCTTTGCCGAACCGCACTTGGTTAGCACCTGCGGGACATGTGGTGGGAGCGGTCGTGTATCAGCCCCATATCCAGATCCCATCCGACGTCCGCTTGTGCCGAATTTGACACCAGCAGGTGTTTGTACACGACGTGTTTTGTCTTTTGCCAAATCTCCTAGAAGTGGCCCTCTAAGAGCTCAGCATCAGCATCATAATCATACTCATGAGATTCAGATGAGGCATACTGTCTTGCCCACCAGTCTCATCCAAGAAGGGTCTTATACTAGGCCCATTAATCAAACATGTATCCGGGAATATACTGAGGTTGGTGGCCGACGGTATACTGTTCGCGAGTTGGCTTGTAATACACAGCTATCCGGTTCAACTCCATTCTCATTGAGAATTCATCCGTGATTGGAAACCGAAAATTCCCCCCTATTGTTCGTGATGCTGCCCTGAGCCGACTTTTGACTGCGGCCCATTCGGTCACGGCTCTCACAAGAGGGATTCGTAAGAGTCTGGAAGACGTATGCGAAGGAACAAATCTCATATAATGTAGACGTTTTTTAAACGAAATTAATCTTCCATTTCTCATACACACTTGCATATAATTTTCTTGCTGTCGTTAGTTAAATTCATTTTGAGCCCTTTGAATCTTGTGGTTTTTTGTCACCCACATCGTCTTCTCGCATAGCCCAATAGACCGGAAATGCATACAGCTTGAGTTCAATCTGTGATCTCTTCCTACTCGTCTTCTGTGAACCTCAGCTGTGCGCGTTTTCTATAGTACCTATTATTTCATCCTCTTACAGCTGTCACTGATCAGTGGAAGCAAAATGCTCTTGTTTTTCTCCTCAACAGTATTTTATGGTTCATTTTCCAAAATTTTTACCAATTTTGTCAGACAAATACTTCCTGTGTCACAGTCACCTTACGTCTTCTTAAAACCAGAAATAATGTGCTGCGTCT
>STRG.24639.1
GATTTAAATATGCGCGAATACTCGTGCGCCCGCTAGAGGGAAGTTCTCATCATATGGCAAAAGATAGCAGCGAACTGAAAATCCCGCAGACAACTCAAGAAGACACGGGATGGCTGATTTCGGAGGAACTTGTCATTCGAGACACATCCAAAATCCTAGAAAAGCGATTCGGTGGAAAAATTAAATTCCAGGGAAAGTTGATATCAGAACAAATCGAAGATAACTCATTATTCAAAGTTGAAGTTTCGAAACTTCACAACAGAGTCGCGTATATTTTGTTTTACCCGGTCGGTCTTGCGTGCGGCCAGCAACAACCGACCCTACAGAAGTGCCGTGAATATTTAACCAAATGTTTGGATATGAAGTTCGAGTTTCAACCGAAAATGAACGAGTGCTCCAGAACTTTTAAACCTCCGACATTTTACCTCAATGTTACTGTCATTGAAGCCCGAGGTCTAGAGGCAAAGGATATTGATGGTTTTAGTGACCCATACTGCATCCTGGGGATTATTCCAGGAGGTAGCCAAATAAATTCGGAAATCATGGAATGCGGTGCGATGACTGCCGCTGATTCCGAAATTTCGTTGCAAGTGAAACCATCAAACCGAATTGCAGTTAGCGAAGGCCCCAAGCGAAATACCTCAACTCGCTTTGGACAAAGCTTTCGACGTCGGATCATGGCAAACAACGGAACATCAGGAACAAACAGCAAATCACTGGAGGTGTCTATTCCAACACACTTAACGTGCTTGAAAGATAGCCAAATTCCTGTCAAATTAATGAGATCCACCTCGGTGAAGGAAAACACACTTAACCCAGTCTGGAATGAAAAATTTCAGTTTGAGCTGGATGACGTCAGTACGGATTGGTTCCACCTGGACATTTGGGATCATGATGAGGAAACCAGTGTACTAGATGCGGTGCGCAGTTTGAACGAAGTCAAAGGTGTGAAACAATTAGGACGCTACTTCAAGCAGGTTGGCCAATCGGCTCGGAAAGGTCAGAGTGGAGATTTGGACGATTTTCTCGGCTGCATCACCATGGCTGTTAAGGAGATTCCATCGACCGGGATGGATAACTGGTTCGACCTGGTGGGTCGATCGGCCAAATCCAAAGTGCAAGGCAGTATACGTCTGATGTTTAGGGTGACCACCGTCAGCGATGAAGATGAACTACGCGGGCCGAACATGTCCGATATCAGAATGCACATTCGGTTGATCTATTCATTCATAAACTATGAACTGAATCATTCCAAAAAACCAAGTACCGAGTGGTCTGGATGTCTCGCTCCCGAGGCTGAATTTATTCTCTTCCAACATGCGGAACATTTTGGGCTTGGTCCAGTGCATACAGCAATGTGCCGATGGATTTGCTTGGCAAAGAAGTATCGAAGGCGGCCCATTCAGTGTCGTTTATTGGACGAACAACTGAAAGCTCTTTTAGCCACATGGACAGACAAAAGCCTGTCACATGATCAGTTGGAACTGCTGGGAAACTCATTCAAAGGATTCACAGAACACGCGACAACTTTGATCAGTCAATGCCAAGTCGTCTTCTCGCATGATCATCCGGAAAGTTTGCAACATTTGGAATGCCTTCTCAGTTGTTTGCGGGAACTGCATCAATCGAGGCTGTTCCAATTCTGCTCTCCTTTCGGCAACACATTGCAATCTGAATTGACAAACGCGTTCAAGAAACGGGCCGTGACAAACTATAAGCTGATGAGACCCACGGTGGCGGAATTGGATGAATACGGGTCCCACCCATTCAGCAGCAGCGAAATGCTCTCATGTGTTGTTCTTCTAACAAATTTGAACGAGGAGTTGGACGTTATTAGCCGTATTTACAATCCGTTGTGTCTAAGACATGCAGGAGTGGACATTTTCGCTATTCTTTGCAAGACGTACGCTGACCTAGTTTTTCGGGATTATGTGAACAATTCCAAAATTTCCAACTTGGTCAAAATAACCTCAACTAGTACGGGTCAGTGCACACCCAGTACGAATATCATCGGCAGCCGATCACCTTACAGCGTGAAACAAATGCGTGAATTGTTTGTGCTCTATCGATGCTTGCAAGATTTTTGGCGTGTCGTATCAGCCAATGCGAAAACTGATGATGAAGAAACCAAACTACCGATAGACTGGTACACGTGGTTTGAACCCGTGCTTTCCGACTGGGTTAGTCGTTGCTCTTCGACTCTTCTCTGGCTGATTGAAAAAGCACTTCAAACAGACAATATCACATCGACGGGCATTCATCACTTTGGGAAAACAATGACGCGGAAAAATACGGGGACAACGAGTTCGATTGATGTTTCGGACGAACCAGTCCTGTCAGAATCAGCGAAAATATCTTTACGGGCATTGAATAACGCATTGCATATCTGGAAATTGTGTGACTGGCCTGACCCAGCAACTCGAGCAGTGTATGCTTCCGTGGTTGTTCAGGCTGTATGTGAAGCTGCTCTGCTCTATGTGAAGATGTTACACGAAAAGTTACGACTGAAAGGATACTGTGACGAGCAAGGACAATTCGATATATCCTACCAATTGTGCATAGGTTTAAACAACCTGGATTCGGTGATCCAGTGTGTCACACAAATCCCCGAGATTTTGGAATGGATTAAGCCGTCGCCTGACTGTTGTCATAACTCACCGGTTGAATCGAACACCACTCCGTCTGAAGGTCAAATTATCGTCCATAGAGAAGAAAGCGAACCGCAGTTGGAAAATTTGCAACGTATTCTCCACGAAGGTCTGACTAACATATACAGCGTTTTCGATCGCTTGTTCTCTAGGATTAGAGCTAAGATGAGGCCGGAAATTCGGAAAAATGTATTCCATCTATGCTGGTGCGCAAACAAAACACCCACGGAAAAGGCCATATACGATTTGATTGTTTACTTGGAATCGAATTTCAAAACTCTGCGCAATCTGGTCTCCGATCGTCTACTTCGTCGTTTCATTTTCGAACTGTGGTCTGAATGCCTGAGTCAGTTTGTCGAACAAGCACACAAAGAAGCCGAGATCGGACCGAATGGGAGTGGTCCCGGGGCCTACCTGATGCCCTCGTTGGACGCGTCTACTCCGGGAAGGTGTATCATTCCGCTGGCCACACATTTCACCAACGATGATCACATGTCCGCACTACCGGAACACATCACGCACGAATCGATTCTGCGTGCCCGATCTGTTCTGATGAAATTGAAACAGGCATTGGAACTGTTGCTGCAATTCTTCCTAAAGACTGGTCAAGGACAAGTGGATCGAAACGATTTGGACGATCAAAATTTCAAAGATGTCCACTATCTGATTCAGCTTTATATCAGCAGTACACCGGAACTAATTGAGTTGTATCTTTTGGAGAAGATCAGAGAACAGGAGTCTGTTGTATCCACACCTTTTGGCACACTCAAGGTCAATGTCGTTTGGCAGAACAATAAATTACTTGTCGATGTTATCAGTGCATCTGGACTGACCCCACTGGATTCGAATGGTTTATCTGATCCTTTCGTAATTGTTGATTTGCTCCCGACACATATTTTTGGAACCTCGTCGAAACAGGCCCGCACTCGGGTGATCAAAAACAATTTGGATCCAGTATTTAACGAACGTTTTGAATTGTAAGTTGTGGAAATGTTACCGA
>STRG.56341.3
CCCTCGGATCGTTGTGTGACTACGGGCTAGGGTGGTTCTGTATGTTATTAAATTCGCCATTTTAATTAGGCCGGTTCAACTCCGGTCAGGTCACAGAAATTGCGGCTTTAACTTACTTGGAAGCTCATTTCCTAATTATGCGGGATTCAGGCGAGCCTCACTGCACTGTGAACCTGAGCAGCCCGGTATGGATGGTAGAAGCTTATTTGTCTGCCCCAAGCGGCGCATCTTCAATCTTCTGTCTTCAAAATGAGAGGACGTAGGGCAGCCTCCGGTATGAGCGTCGTCACATCAACGCTGGAGCATGTACCTGTTCATGCCCGAGTTCTATGAACAAACGGGGACAACTGCAGTTGCCCACACACATTTCTGCTTACATTTCGATTCAGTACGGTTCCAGGACTTGACGGCTGGATGCCCGAATGTCCAGATTCTTGCACTAGCTTCAGTTTGACGCCCAGAAATCTGTGGTTCACAGAATCAAACGCCTTGCTGGAGTCCAAGTAACAAACAGCAATCGACTGTCCTTCGTCCAGGCGCTTGATCACCTCATCGAGGAACAGACGGAGATTCGTCAGGCAAGATCATCCTGCCACAAACCTATGCTGAGCATTTGACATGAGATTATGTTGAACCAATTGCCTAGAAATCTGTTTCCGGACTATTCGCTCCAGGCACTTACACGGTACTAAAGTTAAGCTAACTGGCCGGTAATCTTCGGCTTTTTGCCGCGGTCCGCTCTTGTAAATCCCTACTACTGTTGCCTTCCTCCAGTCTACCGGCACAATTCCCTCTCTATGTGGTGTTTCGTACAGCTTCGTCACCGGAGCCTTCAGGACCTCGGTCAGAGGTTGAACGACTGCTGGATGAATCCCATCTGGTCCTGCGGCTTTATTTCTATTCAAAGTTTGCGGCTCCGCGTACACCTCTCCTCCTACCTATGGATGTTTACGTTTCAATACCTGACGCGGTCGAAGACATCAACATTTTAGTCGATCGACTGAGGCGATTATACAATGTGACCGTGCAAATTCAGGCCAAATATATTCGTATTAGTGGACCCCCTGATAGAATTTTTATGGCCCAGAACTGTGCTCTTCGGTTTATCGGACCCGAATCCGTGCTTCTCATTCACGTCGCATCCGAGTGCTTCCAGTTATTTTCCATCCCAAGCTTGGTCCAACATTTTGAGGACATTTATCAAGTGTTTCTTCTAGTCAAACATCCTCAGGGACTTTTGATCAAAGGCCCGAAAAAATCCACTGGACAGTTGCATAACGTCATCAAGGATTTAGAAGGCCATTGCTTAGCATCCCATGGCAGCATGACTCAGTTCGAATGGGATAACTTGAGGGTTTTGTGTCAAAAGTATCATGTCCAGTTTGAAGATCTGCCGCGCACTAATTCGCTACGAACTGCGTTGTTGGCACATTTTCTCTCCTTGCTCAAGCCTGCGTTGAGTAAAGTTGCGGAGGAAGAAGTCGCGCCCGCCCCTTCATTCATAGAGGCTTATCGAAAAGATACTAACAAGGAACCAGTAAAAGCAACTGTGAATCCGATGTCACCTGTCATTCCCGTCAAATCTGTGAAAGAAACCAGAGATGCCACAATTCAGGCGTTATCACCGTTGGTACCCTTATCCACACAACAAACCCAACCCAACCCAGATCAATTGCGGGCTGTGGTCATTGATGGCAGTAACGTGGCCTTTAATCACGGCAAACAGCTAACATTCAGTCCACAAGGAATACGTCTCGCGTTGGAATTTTTCATCAGACGTGGTCACACAAATGTGGTCGCCGTGGTGCCACGATTTCGTCGCGGCAGAGGTGGTTACCTGTTCGATGATTTGGAAAGATCCGGTTATCTTTGCTATTCTTCTTCTCGGTTCATCAATGATGAACATCAGGTTGCTGACGACGATCGAATAATTTTACAACTAGCCGTTCAAACCGACGCCGTAGTCGTGTCAAATGATCAATTCCGTAACTATCGAGATGAGAATGAAGATTTCAGAGACCTGATCGACAATCGATTATTGCAATACACGATGGCGTTGAATACTTTTCTGATTGCCGATGATCCACACGGTCCGAAAGGCCCAAGTCTGGATGAGTGTTTGCGCGTTCCCAAATCACTTCAAACAAATAAAGTTGAATGAGCCGGCCAGTTCACCATCACACCCTCTTTGTAATTCACATCGCAAACACGCTCTTGCCAACACCACCATCGTGTATCACATTCCCGGTTCTCGAAGTATCATGCCCACGTTGTGATACCCGTTCCCTTCGGACTCTCCTCAATCTTGCTTTGGCCCCGTATCCACATATTTTTACTGGTTTCCATTTAGATTCCATTTCATTTGTTTATTCGTTCATAAACATTTCGTCTCGGTAATTCAATCACAAAAGCATGCAAAACTGGCCTGTCCAAGACGGAACAGAACCACGGTATCTCATACGTGGCCCGACTGTTACCATTCATGTTGACTATTTCTGAGATCTATTTCGCGATTCTGTGCTGGGACATACGCCTATTTTTGTCAGTGGAACAAACAGACCCTATCTGACAATGGTGCTCGTATTTTTATTTGTTCATCACTTTATTATTTCATCATGCAAATTGGAGTTCAGTGGTCCTGTTTACAAGGATCATTTGAAAGTGCTCTAGAGAGGCGCTGCAAATAAATAACTCGGTCGTTCTTTGCCAG
>STRG.18251.2
NNNGTGGTGATTAGATAATAAATACAACTGTAAGGGATGCGAAGTTTGGAGCGGCAAGTTCTAATATGCGGATTGGGCATGGGTGAGGGTGCGGTTGGTGCATCATGGCATGGGGCACGAGGAGGGATTAACAGGGCGATGTGAAGTTTTACAGGCACAGAGTCACATGTAACCCACTAGTCATCAAAAACCCATGTGAAAGAAACAGAGTACATCGAACCGGAGTTGGAGATGAACGGTAGTGGATAGTGGATATGGAATGAAGAAACACAGAAGATCGAATCAGGATGGGGCGGGAGGGGACAAGACAAGATGGGACAGGGGTGGTGTCTAGGGCAGAGTAATGTAAGGAGAGATAGGATGTGGAAGAGAGGAATAGTTCCACAGTTAGTTCGTACTCGTGGGAGACTTCACAACGTTAATCGCCCATTTCCAAGTGATAAATTCATTTTTGTCAATATCACGGAACCGGCTTTTCACATTGTATGCACCCCGATGCATAGCACCTTTGGGAGTGATATAGGTTTCGGACTTCTACTCTCGTAACTCCTTCTGTGGACCATAACTGCCAACCATCACGGTTGAATTGTCGACGCGGATAGGACCAAGATGAACGGTGTGCTCATATTGCAATCCAGTCACAATATCGCGCTGCACGAAGTAGCGAACGAGGATATGATAGGATGCTCCTTCCGGAATGGGGATGGGGGTGTCTCTGAGTTTTTCCAAATTACCTCTGAGACTGATTTTATGTTCCTCTTGACCTTCGACACATATACTGAAGCTGTCAATCACCACGCACTTAGGATTTTCCGGACAGGGAACTGCACATTGTTCGACACTTCCCAGTACCGCTGCCTTGTAGCGCTTTAAGCTTTCATCTTCTTCGTCCAGCTTTTGAATCTCATTGATTGATTTTGGCTGCGGGGCCCTGTAACCAGTAGTATCAGTGTCCCCAATGACCTCATCCGCCTGATTTGGCGGCATCTCAAGTGACCTTGCGGATGGCTGATCAGGCGGATGAGGTCATCGGGGACACTGACACTACTGGTTACAGGGCCCCGCAGCCAAAATCAATCAATGAGATTCAAAAGCTGGACGAAGAAGATGAAAGCTTAAAGCGCTACAAGGCAGCGTTACTGGGAAGCGTCGAACAATGTGCAGTTCCCTGTCCGGAAAATCCTAAGTGCGTGGTGATTGACAGCTTCAGTATATGTGTCGAAGGTCAAGAGGAACATAAAATCAGTCTCAGAGGTAATTTGGAAAAACTCAGAGACACCCCCATCCCCATTCCGGAAGGAGCATCCTATCATATCCTCGTTCGCTACTTCGTGCAGCGCGATATTGTGACTGGATTGCAATATGAGCACACCGTTCATCGTGGTCCTATCCGCGTCGACAATTCAACCGTGATGGTCGGCAGTTATGGTCCACAGAAGGAGTTACGAGAGTGGAAGTCCGAAACCTATATCGCTCCCAAAGGTGCTATGCATCGGGGTGCATACAATGTGAAAAGCCGGTTCCGTGATATTGACAAGAATGAATTTATCACTTGGAAATGGGCGATTAACGTTGTGAAGTCTTCCACGAGTACGGATTAACTGTGGAACTATTCCTCTCTTCCACATCCTATCTCTCCTTACATTACTCTGCCCTAGACACCACCCCTGTCCCATCTTGTCTTGTCCCCTCCCGCCCCGTCCTGATTCGATCTTCTGTGTTTCTTCATTCCATATCCACTATCCACTACCGTTCATCTCCAACTCCGGTTCGATGTACTCTGTTTCTTTCACATGGGTTTTTGATGACAAGTGGGTTACATGTGACTCTGTGCCTGTACAACTTCACATCTCACTGTCCGTTCGTTTGTCATTATGACGAATCAGTTCATTTGAGCCTTATTCCCCCCTTCCCCCAACTTCCGGTAGATGAATCCGAGTCATTATTACCCCCCTCACTGGCCGAGTCGGAACTGTAAGTTCCTTATCATCCATTAAGTTGTTTTTCACTTTTCGCCACTATCATAATTTGGTGCAATGATGGGATTGGATCGTGCCATCGATCGGTCTATCCATCTACCTATCTTTGTTCCTCCGTTGGCGGACTTGCCCATCTGCTACCGTGACGCTTTGCTTACTTTCGTGCATCGCATCGTATTTTTACCACCTTTAACTATCCGCTGACCCAACCACACACTCTCCTGCACTGTATTTTGTGTTTTTTCTTTTTCACAACTTATCACGTCAATCTGTCTCATTCATTGAGCACCGACTGTGTTTTCCTTGTTCTATCACCTACTTTTTGTCTCACTCTGTTCACTCTTTTGTCTCCTCTTTACCTCTGTTCAATTGTCTCTTTACATACCGCGCGATGCCGAGGGGCTCTCATGTGCACGTGGTTTGCTTTTATGTGCACTAACAGAAGAGATATTTGTATTACACTGAAACTCATCCAGCGATCAA
>STRG.60616.2
AGAGATCAGAGTCAGTTTTTTCCGTAATTCACTACAGCAGGCACGGTCGAGCAAAGAACCCATTGGGTGTGAAAATGGAGAAGAAAGTAGGATCTAAAGTGTGAAAACAAAACATTTAATAGGTGTACAGTGGTCTGGTTACATGCCAGTCCATTTCGAACACCGAAAGTGACAATTTCCCGTAGAAATACAAAAGGCCCCCGTTGTTGTGAGTTCTGTTTTTTCCCTTTAAACGGGAACTTGGAAATGGACTGAGGAAATTCGAAGGGCCTCTTGGTGCTTATGTTCAGTGTTGGGGGTTCTGTTTCACAAAAAAATCGCATCCATTACTTGAGTTTATTATCTCCATGGCATGAAAAAAGGATGAGAAGCTCTGCTACCTGACTTGGTTTAGTAAGACATGCAGTGGACCTTTGCGGTTATGGGATGTACCCATACCATTGCATTCATACGCACTCACGAAGAAAAATGTTGGGGTCCACGAGATCCACCCGCCGGGTGGTTGAACACTTTAGGTGACATGGATAGGTTCCGTTTTACTTGCAACTCGATGATGCTGCGAGGTAGTAGCCCAAATCAGACAGCAGGTAAGTGTGTCATCATCATCATCGTTTTCATCATCCTCATCGGTCTTCGATTTGACGAGTGTCCTCACAGTGGTCATTCACCTGGTTTCGGCATGTAAAATTTTCTCCACACTTTTCTGAAAATTGTCCGATTTTTATTAGCCATCCATCTTTAGCGGTTTGATTATATCTGTGCGTCTTATTCATTTTTACCATCAGGTTATTGACCAACTAAAATCTTGGGGAGCTGTGAATCATCCGCTCCTTTCAGAAAGTGTACGATTTGCAATCAGTGATGATCCATCACCGGTAGAAGTTGGTGAAGCTGAGGAACTGTATGCTGTCCCGGTTGTCACGAGTACTTGGGTAAAGCTATCTGCTGAAGCTGGAAGATTCCTTCCATATAAACCATTCCATCCGGATTTCAAACATCTTTTCAGCAATTTGGTGTTTTGCTTGGCTGAGCTTTCGATCAACGATCGACTGACTCTGTGGGCCTATTTAACCATTCATGGTGCAGTGGTACAGCACGCATTAGATAGCTCAGTCACCCATGTGGTTTTAGGGCGAGCTTCCGGGGATTTCTACAATGCCTGTACAAAGGGTGCCGTGGACCCTATTCCAACCCTAGTTGCACCGGACTGGGTTTTGGATTGTCTCTCCAAGAACCAACTAGTTCCACCGGACAGTTATCATCCGGACTGGCTCAAACGACCTGTCTCACCTGCACTCCCACCACCATCCATCCCCACACCTGTACCACCTTCCATAGCTGCTTCGGCGCTGCCCAAACCAAAACCTGTCGAACAATCCCCGGTTGACGCCAAACCGCCAAACAATGTTGGCTTGACCAAAGATATTCCAGCTACGACGCCGTTGCCACCTGCACAACTTGCTTCCAGAACAATGCCTATCTCTCATCCTACCACTGGCATTTCGCACGTTCCACCAACTCCGAGTGTAGCCACCACACTACCGGGAACAAATTTACAAGCGGCCACGGGTATCAGCGTGCAACAAATCTGTATGAATGCCGCCGCGGCCGAAAGACACACATACCTCGGCCCACACGCGGAAAAGTCCAACCGTGGAGCGCACTCTCGTGGCGGTGGTGCTTCTGGTCGTGGTGGAGCGAGTCGGAGGGCGCAACACGAGCGAGCTCATCAACAAACACCTCAGCATCGATTCCCAACCTCTACTGCGGCACGTTACGTGCCGCCATCACCACAACGATTCCCTGGTAATCGACCCTCGACTGTTGGTATCCCTCAGCGCTTTCCGGTAAATTTTCCCGGCGTATTGGACGCTCCTCAATCCGGGGTTGGTAACGTTGGGATGATTACAGTTCCCGGTTCGAACATGATCACCGGATCTGACGGATTTCAACTGCTCAATGCGAACAACCTGAACGCTTCAAACACAGTGCTTATGTCTCACAGCAACAATCCGTCTATGCCCAACGCTGGTGTCACAAACCCGATCGGATCCACTGTCAGTTCGACAGGGAATATCGGGAATAACACTGGGCCCACAGCCACCGGTCCCGGTCATCATGGTCCAAAATCGAAAGCCAAATCGAGCAAACATGCACAAGAACAAAATCTGAATGAGGAAGAAAAAGATGCGATTGTGATGCAAAATGTGAAAAATATTTTGAGCTTGCAACACACGTGGAATCGGGACTCTCATGGTCGTGGTGGAGGCACTTCTTCATCCGATAGTAATTCCAATGTTGCTACATCTAGTACGGCTTCGTCCGCGTCTCACATCGGAGGGCAGTCCACGATCGGCAACTACACTGGATCAGGGGCTGGCAATATAAATCTCGGCGGAGCACAGGCTCAGCTCGTCGCTGGTGCGCATAGCTCAGTTGGTGCTTCAGGTGCTCTGGGGGTTGGACCCGGTGGTTCTAGTGGTATGGGTGGTACTGGTGTCGGTGTTTCTGGTGGCCCAGGAACTGGGACTCCGAGAAAACCCAAATCTCCAAAATCTCCCGGTCGTGCTGGCCTCAATGCACAGTTGACTGGAGGCGTTGGTCCCAAAACTGCCCTTAAATCTCCAAAGGGGGGTTCTGTAGCTCGAACAGGTTCAATGACCAAGGTGTTATCTTCACCACCACAACCTCAGCAGCAACAACAACAACAGTTACAGCCTAATCAAATGACGCAAGTACAGCATCAACAGCATCTACAACAACAACAAGCTTCTGTTGTTGTGGCCAGTGGTCCAACCAGCGGAGCACCGATATCATCAGTCTTGTTGACTAACAGTCAACTATCCCAAATGCATTGTCGTCAGCCTGGTCCCAATCAAACCATGCAAGCTTCTCCACAGTGTACCCAATCCGTGCAGCAACGTCCGGCTTCAGTACAACATTTTATTCCCGCAAACAACCTTGGCCCGCATCAGTCGGCGGTGGTCTCTGCCGCACCGGCATACATCGTACAACGTCACGCAAGCGGCCAGCTGTTGGCCAGCATGTCCAGACCGGCAAGACAGCCGCAACCAGCAAATTCACAATCCGCTACTGTGTCTCCCGGTCACTACCACCAACGCCCTAGTGGGAATGTGATCACTGCAGTCAACAGCGGAATGAACCCTTCAACGCTCGCCGTCCAACAGCAGCAACAACAACAGGTTGCAGCAAACCAACGCGCGTTTCCGCAGGCGCAAATCCAGCAGCCAACACTTTTTGTCCGCACTGCTAGGCATCAGTCCTATCCGGTAAACGAGGCAGGAGAGATAATTTCGGATGTCTCTATGCCTGTGGGAGAGGTCAACGAGATAGCTTCTGTCCTCGTTTCAGCTGGTCCCACAAATCAGTTGACTCCTGGGGCTATGGCTCAGGCACAACCGCAGTCAAGTTACGCGCCTCAACAACAGCAAGTACAACAGGTCTCACAGTCTCCTCAAGGCATAACAGCTCAACAACTTTTACTTCAGTCCGCTGGAAATCTAGTTCAGGTAAAATCCGCACGTACTGGACCACATCCCCATCAGCTAGTGGAACAAGGTAATAGCGCCGGTCGAATTCCAGTCACGCACTCGACCGGACCACATTCGGCGATGCTCATACCACCGCATCATCAGCAACAGTCTCAGTCTATTGCAAACAAAGCTCCTGGAGCGGATCGCATGTCACCAGCGCAGTCCACAATGCGACAAACTTACATACAGTCGCAACAGCTACCACCACAACATCAACAGCAACAACTACAAGTACAACAACAACAGCAGAAAGTCCAATTGTCCGTAGCTGCCCCACAATATCAAGTCCAAGGTTATGGACCGTCTCAACAACCGCAACAGATCATTCTGCAGTCACCCACAGGGCAACAAATAATTGCGCACCCACAACCGGTTGCTCGCGGCACTGTTCTATCTTCTGGGTTGACTTCTGGAGGTATGCTGCTTCGTTCTGTCGGACCGCAATCGGGCACTGTCCAATCACCGAATCATCCGCACATGGTCAGTATTCCATCGGGGTTGCAATCGGTTGGCACACTACCCACACACATTATGAATGGGGCCACGGCGACCGGGAGCAATATCGTTTTCCAGGCCAGTCCAATGACACCGGGTGCACAGACGCAGTTGGTTCACGCTCAGCCGTGTCAGGCGTACGCCACATCACCACAGCATCACAAGACCGTACCGATGATAAGTCAATCTCTAAAACCGTCTGGCGTGGTAATCCAACAACCTCATCAACTGCAACAACAACAACATTCCCATTCTATGATACGTACCGGTCCTGGCGCAATACCCGGAAATCACTTGTTTGCTGGGTCCCCGGCCAATACACCTGGTTCGTATCAGCCGGTTTCGGCTAATGGTGTCCCGATGAACAATAGTCATCATGCCAACGTCAATCACATTTCACCACAAAATCCGGCACAGTTGATGCGATCAGGTCCTCCAATCGCCGGTGCTCCTGTGCACGCGGCTACGTATGCACCTACTCAAGCCATTCATTTGCGTGCGACCAATCAGACCGCGTCTATAACACCACCTCCATCTGTACCCGTTACAATGCAACCGCAACCGACGTCACAACAACTGCAACAACCACAACCACATCCGGAACATGTACAACGTGGTGTCTCAATGGGTAACCCCACCAACGCCAACACTCCCACCGGATCGGGTTCAGCCCTGACCACACCAGCTGGACCAATTCCCGCTGTCTATTACGGACACGAGGGTACACCAAAACCGAATCGAACGGAGGAGTGTTTAGTCGGTTGCGTGTTTCTTTTGCTCGGCTATCGATCAGTTGGTGAGGCACAACGTGCATCGTGGCGTCGAATTATTCGCTCGTACGGGGCCCAGGTGGTGCTCACTTACGATCCAACTAGAGTGACGCATTTGGTGATCGATTGCCAATTAGAAGAACCGGATGTGGTCAAACAAGCCCTTCGTGATCGTGTACGAGTGGTGACAATCTTCTGGGTGAATGATATTCTCGCCAAAGGACGTATGATTCCGCCGTATGAAATTCTTCACCTACCGTCACCGTTCTCACCGGATATCACTTTCTCGTTCATTCGAGCCCAGATAATCACGCTGACCGGTTTCGAAGGCAAAGAACGGTTAAAAGTTGAGACCATGATTCGACAATTGGGCGCTTCCTATACGGACTATTTGGAGCCTAGTCATACTCTCCTAGTTTGTAAACAACCAGAAGGTAAAAAATATGAGATGGCTCAGTTGTGGGAAATTCCCTGTGTGAATTTGCGTTGGTTACAAGATTTATATTTCGGCGATCTAATGGCTCTGGCCTCAGATCTGCCGCACAAATATATGTCATTTGAACGCGCGGATGTGACCACCACGCTGGATGTGTGCACACCTCGTGTGCAGGATCTAATGGTCGGTTGGCTCACTCCGATTCGTTTGAATCAAGAAATTTGGTTGCGTTTCAACAAGTTGGCTAGTGAATTCCAAGAAGAGGAACGGGAACGAAAACGCAAATTGGAACTCGAAGCATCCATGCATCAGAAAGCAAAGAAAGCCAAATGTCCTCTCACGCCGTTGAATGAGAAACAGCTCAATCTTGCTTTGGTATGTCGGACACGTTCGGAAAAGCTCTCCGGCGACGTCCAGTCGATATCGGAGTTGCAGCAACGTTGGTCTCGGATTCGGGCCCGGTATCCACCTGTCACGGATAGTGAAACAGTACCAGGCTATCTGGCCGAATTAGAAGCTCTGATTGCATGTGGTGTCACACCTAATTCCTGCCCAGCTGAGTCGGTAATCAACAGTGTTACTTGTGGTGTAGACGAAGAAACGCGGCAGTCCTGCACCAGTACGCTTTCGGATGCCTCACAGGAAATTAACCTTGTCACGGCAGACGGTTCGAACACAACTGCAGTGAGTGAACACAACGCTATCGTGTCGGATACACCATCAAGTGTAATGCCCGAGGCTCAGAAAATAGAGGATGCTCCAGTTCCCGCCGATTGTAGTACTGCCATCCCCGCCCCAGGGGGTATTCCAGTTGAACCAGTTACCCAATTGAGTTCGACGCACGAAAGCCCCGACGTGAGCATGTCGGTTATTGAGGTGCCTACCAAAATATCTGAGTCCCCATTACGAGAGTGCAGAATGAGTTCAGAAAGTGGCGCCCAAGGCTCGGCTGCCGAACCGGTGATCATAAATCCAACCCTGGAATCGTGCATTTCCGTGAAACCGGAAGCATATGAACCGATGCAATCAGACAGTGGACAAAACCACCTGACTCGTCCTTTCGCGTTTGCTTCTAACTCATTCGCGAACGGAGCGCCTAGTCCGTCTATCGTCGCCCCCAACTCGTGCACTCTGACCAAACTGAAACGACCAGCCTCGGTACCCTATCCAGCAAATTTTGATCGCTCTCTTCCGATTTGTCGAAAGCGTTGCAACAGTGGTAGTTCTGTTTCATTCCGATGCAAACGTCCAGCAATCACAACACTGTTTGAGGTGGGATCCAGTATGACGGAGATACCTAGATCTTCGTTTAGTCGTACTGAAACTATTTCTGGGACAGACAATGCTGTCCGGCCACCCGGGCGGGAATCAAGTATGGCACTGGTCACCGACTCAGAGCCTATCAAATTCGCCGAACAATTAACAACTTCGCTGCCTGCAGTTGCATTTAAGTCAGCGCCTCCGGAAACTCTTGTGAAAATCTCTCCCAATTCGATTGGATCCAATTTGCAATCTATTAAGTCGGTCCCAGAATCGGTTATTCGCATCACTTTCACCGCAATCGATTATGACTCGCGACTTTCACTAATCGAATTGTGTCAACAGTTGCCCAGTTGTGAAATTGTGGAAAAAGCACAGGATGCCACACACCTGATTTGTACCCGTCTGTTGCGCACACCGAAGACCTATTTGGCCTTAGCAGTCGGTTGTTATCTTGTGACGCCAAAATGGATCCAGGCTTCAGTTTTGCGTGGCTGCTGGCTTGACGAGACACCGTGGCTGTTGTCTGATCCGGATTCCGAGGCCCAATTAGGTTGTCGATTACACGAGTCCATTGAGAGATCACGTCGTCGTCAGATGCTCGGCCCCGAAGCAGCCCTATTTGCTGGTCTGGAATTTTGGCTTTCACCTCGAGCTTGTCATCGTGAAATGTGTATCGAATTGATAAAAACATGCGGCGGCTTAGTTCGACCTAAACGACCCACCCAGAAAATGGCTTTGCTCTCACAACCGAAACAGTTAATCATTTGTCACGAGGATGACAGTCATGTGGCCAGTTATTTGATGCGCATAAAAACGGGCAACAAAGCCGTTCATCATGAGGAATTTATTCTCAGCGGTGTACTACGTCAAGAACTGGATTTCGATGCGTATCAGATACAATATGTCAATACTTTGCAAACCGGATTGCGGGCTGCCGTAGCGGCCGCCGAAGCCGCGTTGGCCAATTCCGGCTCGCATCCAATGACTACGGTTCTTCCGGCGCCTACCTCATTGCGTTTTATCACCGCTCAGTCGGACAACACGAACCCCGTCACCGTGGTTGCATCGCGTCGACAGAACCATCCAAAGCTTGATCCGACAATTCACAACAAGTCACCCGTCTCTTCCTCCATGACGAGCGTGACACAATCTGGGGTTGTTTGTCATGCGACCCCGTGCAGCCCCGCTCAGCGACCGGACTCTGCGCGTACAGTCCAAGTGCCGCTACCCGCGTCCAATGAAGAACCGAACAGTTTAAATTCTTCTTTGACAACAAGAATTGTCAATACCGTCGCCTCAACGACAACAACCTGTGTGCACTCCTATCCACCGAACAATCTAATCGAATCTCAACAAACCACAAGGCTACCACCAGAAGCATACGGTCCCATTCATCAGGATGCAGTATCTGTAGGTTATCGAAATCACATTAGTTTCCCTAGTCACACACCCGAAACTGTCGCGCATCACCCATCACCCGTCGCACCACCAAATGTGCAGCATTTACATCCGGTTCCGTCTACTGGATTACAACATCTTTTGATTGGCTCTTCCGGCAGTGTGTCAGTCCCGAACTACATGCCCTCCAGTTATTCTTTCCCCCGAATAGATGCTCATGCTGAACTGAACAATACCGTTCGTTTGTCTTTGGCCCAAGAATTTGCTATCACCTCATCCTCGATGCTAGTCGCGTACACCACATCCACAGTAATGACGAACTTGAGCAATGCGGTTTGTGTTAGTACCCCGGGATCTATCATGACGATACATGATCCATCCAAAACTACCGTGTTCGTCCCATCCAGTTCGCATTTGATGCCTGCCGCGTCACCACTTCGCATTCCCTCCGATGCTGGACGCGTAACACACCCGGAGGTTTCACTTGATGTGCACAAAACGGTACCAAGACCACGTCCTAGTAATCTCCTTTTATCTGGTACTGCCAACACTCTCGGTCCTCAGTTAATGAATAGTGCTACTGTAAGTAATATTTCTATCACAACCCAACCGAATCAGTCCATTCAGCGCCCCGTTACTGCCCTCACTGCGATGATTGTAGCAGCTGAAGCTTCTAGTGGTGATTTGGTCCCTAGCCTACCCTTGGGTGATTCGGATGTTGTTGTGATGGGCCCTGTATCTTCGTTTGTGTTGCCCAAACCGTCCGGTTATCACCGGCCGCTCAATGCGTCCTCGGCTAACGTACCTCAAGGGGGCTCGGGTACCTCTGGTGGTGCACTGAACGCGCGAAGTGCTGCTGCCGATGCGCACGCTGTTGCCACAGCCACTGCTGCGGCAGCAAACGCATTGCATAGCGCTGAGGCTAAGGGAATGATAGTGGGACTGAAAACCGCGTCTGGAGCTCTACCTGTTCCGGTATCCAATCTTCGTAGTCCATGTGTCTATACTTCTGACGTCGTGGTCGTCGAGACGAAAAAACGTATAGCTAGCGGAGGAAGTGCTGTGTCCGGGTCCTCAACCAGTTCGTCTGTTCTACCCAATGTCAATCCATTGGATGATGCAGTCAAGAGTTTGATAAACAGTCAACTCAATTTCCAGCCTTTGTCGGCAGTTGAAGTACGACACTCCAGTACAATGGAATCAGTCCCAATAAACCCGTCTGATCTGGGGCCGTCTCGATCATTCTCCACCTCGGATATTCCCACGTGTTTCAGTTTTGAAGACAGTGTAGCCACCTCTTCAGTCTCACAGTTTTCTGTTGTGCACTCGACTCACAGTCCGACCCCGAACACTGCCGCCATCCCTTGTATGTCGTCCGAATTACTGATCAACTCAGTCCGGTTTGACCCTATCTCGACCGTATCTGGTTCCATGCCGTCCGAGTCACTCCATCCGACTATTGTCAGTGTTGATTCAAATGTGCCTTATTATCCACCGGGATCGGAAGTCGGTGACTCGTATGTTGTAACAGCTACTGAGCCGGAAATGTTGGCTACGTGTAGTTCTGGAGATCCATCTTACACGGCGAAATCCGGGACAAATGTGGCCGCTGAAACAGTTCCTAATTTGTCAAACGCCAATGTAGCTAACACGGTGACTCTTATCGTACCAACTGCTACGATAACACCCGTAACGTCGGAATGTTTGACTGCACCTGTGGATATCACCGACACTGCACCGCCGACACAATCGTCAATCCCTCACAGCACGGACTAGCTCAACCAACGCTGTAGGCCCCATCGAGGAACTGCATATATCGTTGAAGTTGCTTCCAGAATATTTAGCTCGTCTTCGCTAGCCTGTTATACACAGACACACACACACACGCATATCAGTCACTCACTAACATCAACAGAATGCTCATACTTGTTAATATTTCGCATACACTATTACAAATATTGTTACTATCCCCGCCCGTACACGCTGTTGTATCATACACCGTCCTTACTATGTTCTGTCCTAAAATCATTGTATATTACAACCCAACCCACCGCACCCTGTATACCCTGGACCTCCCTTTGCTCCTTCTGTTCACTTTTTGATTTTTTACTCGACCAAATCCAATTTCCTCTGTCTCGAACGAATATCCTATCCTGAAAAGCTATTAACTTCACAAATCTTTTGGATTATCGTTTTTCTTTTTCTTTGTAACTCCCTTCCCCTCTGTTCCCTGTTTTGTCAATCGTTTCGTGTTTCTCTCTTTGTCTCCCTCGTTTCGGTTGGTTTATAGTTCATACACTCCGCTCGCCTCTTTTGTCAGTCCGTTAATCTTTTGCCCCGGCCAATAATTCATCGTTTCACTTCTGTTATCAAAACGATCATTTGCAGCTTCTGTCCCATTTTCTTGTCCATCTCCACTCCAGTCTGGTGACTAACATTGCTGCGATGTTCGATCACAATACCAATGTAT
>STRG.9883.2
GTGTGCTCTCGTGTTTCAACGAGTGCTTTAGTGTATTCGCATGCGCCGAAGTAATTGGGAAAAAGGGGAGACGAACCGATGACCCTGTGTGTGAAAGCTCGCTGACTGCTTCAACGGGCGTGCTACTTCAACCCCACGGTCATGTCTTTGTAGTGGACTTTGATGAGTCGAAATAAAACACACTCCCCTCTAACCGAGTCAAACTGCCGGCCTATCAACACAAATAAGTAGCAAACCCGCGTGACTACTAGCATACCCTATCACGCAAGTACATCATCAAGCAAGCAGCTTCGGCAGCACTGACAATAACAGCAACGTCAACACCGAAAATGATATCAGAACTGATGTCTACGTGTGACATGCGAGTGCATCAGTCGAACTGACCGAAACTGACACCGAAAATCACCATTTTCGCGATTATGGAAATAACTCGTTATGGACTATACTAATAGCGTTGGGGAACAACTGAGGTGTCTGCATTTCGGAATCAAAGTGAACTGCCACAGATTTTATCACGGCGTATCCAACAGCCTTAGAAGAATCTGAACCGAAAGTTTTAGATTTGAGTTTGTATTGATGCCATTCAGAACTAAGCGAAGTGATCACCACCATCGTTTGGAGCACAAGCTACTCAAACAGAAACAGGACGCGTTCTAGAGACCACAAAATCTGCAACAACTTTCACTGCTTTCGAAGCATTCAAATCAATGGAAAATAACATCCAAAAAACACTACAAATCGTTGAATGATCGAGCTGCATTCGCTGACTACGGTCTGCTAAAAAGTTGGAACAATCCATCTGACAGGATGTTTACAGAGTCGGACAGAGGACAAGGTTGTTGCCTTACGCAGCTGCTTTTACGTGTAACCGTTCTTCTTGGCTGCTTTGCCTCAGCAGCTCCACACATCGTCCGCATACGGGAAGGCACTCCGACAGGCACCATACTGATTCCGGACCTGATTGCATTTTTGACCGATAGTAGCGGTGCAAACACTCAGTCAGCAGTGACCGGATATGACGGCTTGTCCAAAACCGGGGGCTTGCTACTAGCCATCGGGAATGCAGAGATGCCCAGTGCGAACTGGCTAACCATCAACCCAATTCGGGGAAGTCTCATAGTGAAAAGCCCACCCGATCGCGACGCACTGTGTCCCACCGAGTTCAAATTACCAGAAACCGCTATTTCGGTCGACCGAGGTGGCGTTGAATTCCCTGACTACGCCCACTTGTCCCCTGATCTTTCACGGGGAGGGGTCAGTCCTGGTGATTGTGTGCTTGAAGTGTCTATTGTTCACGGATCATCGACGAATCCGTCTTTTGATATACTCAGCATCATTCTCCAGGATGTGAACGACCATGCGCCGACATTTGTTGTAGACGGTCAAAAAGACTCGGACAACACAGAATATGTGATAAAAATACCCGAATCCAGCCGGATCTTGTCTTCACATCCAGCTGATTCCGTGCAACAAGAACTAGGTCTGACAAATAACGTACGAATCCCATTACCACTGGCAAAGGATCCCGACTACGGAGTCAACGGTATTCGAGGCTATAGGTTGGAGGGCCAAGATGCTTACCTATTCCGATTAGAAGTAGGTCCCCTAGTGAGTGAGTCCTCTCCAATCAGCTCAGAATTGCAGTATTCAAAAGCATCTATGTATACACAAACTAAATCTAGTCAACTCTGGCTCGTTCCTGTTGACGGCCAAACAGGTCGAACTACAACGACCAACAGGCCAGTGTTCTTAGACCGCGAGGAACGTGAAGTATATCACTTTGTCTTAGTCGCTTTTGATGGGGGCTCACCCCAACGTACCGGTCGACTGCCTGTTCGTTTGGTTGTCGAAGATGTGAATGATAACGCACCCAAATTTAATCAAGCCTGGTACTCAGGCAAGCTGTCGGAAACAGATTTACCAGGACAAGTTATTTTGGAATTCTCGGCCTATGACCCAGACGGTCCAGGGGGTAACAGTCGAATTGGTTTCCGCATACCAGGTGAACCAGAATCTGGAAAAGGTTTAACCTCAGGATTGGGAAGGAAGATGGGTGATTCATCAATTACTGGACTATCAGAAGCACAAATTGCTGCAGCAAATTACTTTGCCGTGGAACAGGCCATCTTAGATACTTCTGGGATAAGCAACACAGTGCATTCACACAAACGTCTAAATGTAACCTACGGCAGGCTAATCGTCAGACGACAGTCTAAAGAAAAGATACAGAAGACTGCATCTCAGGCCCTGGATATATCGCGAAGAAATATGATGTCTGTATCGCCTAAGCGCCTCAGTCAAGATGCTTATCAGACGACAGCCATGAACAACCCTTCCAATCAAGAAGATGGAGCTCGATTGGAGTTTGTGATTGAAGCATTTGACCACGGTCATCCGGTATCATTGAGTGCACAAGTTCCGGTTTATGTACAGATTACTGATGTGAATGACCACTCTCCAAAGATATTTGTTTCCTACCTCAGGGAAGCAGAACACCTGGGACGATCATCCGTCAGCTCAAACACAGGTAAATCTGCTTGCGGCCTAGTCCGAGAAAACCTCGGGCGTGCTATGCTTGCTCAGGTTACGGTGACAGATGAAGACACGCTGTACGCGGACACTGACCTGGTTTGCACTACAAACGACAGCCGATTTACATTAGAGGATATTTCGGTGGCAGGTCATTTCGGTGATTTGTCAAGTTCTTGGACTAGACGTACCGGTATTCCTTTGTCTGATCAGCCCATCAGGTCAAACAGTGAAGCAACCGGTGATGAGTTGATCTCCGACAAATCACACAAGCGTACACTCAGGTCTATTTTGCCCACCAGGATGTACAAACTGATGCTCAATACTCCTTTAGATCGTGAATTAATAGCACCTAATCAAATGGCCTCTGTTCAGTTTGCCTTGATCTGTTCAGACAATGCTCGAGGTCAGCTTCCTGGAGGGCAAATGACAACGACCATGCCAATTCAAATCTTCATTGAGGATGCCAATGACAACGCACCGGTGTTCGAGCAGACTCACTACACTTTTCGAGTTCCTGAGAACCATCCGGTAGTGAAACCGACCGAGGTGGGCGTGGTACATGAAAGGTATCTGGTTGGTCGTGTCCACGCGACCGACGCAGATGAGGGCTGGAACGCGGCGCTTGAGTATCGACTGGTGTCCAACCCAAGCTCATCACTCGAACTGGAACGCTTGACTGGACAGCTGTTCTTGACACGTCCACTTGACCGCGAGTCGATAAGTGAAGTGGTTTTTCAAGTGTTAGCTATTGACTGCCTTCCGGATGAGGAACCCAAATTCCCAACCACGGCAACAACCGATGTTCGCATGACCGGGACCGCTGAGATTAGAATAGTTGTCGAAGACTTGAACGACTCACCCCCAGTATTTCAAGAAATGAATTACCATTTCGAAGTGGAAGAAGGTGTTGATCTGGTTAAAGTTGGCCAAGTTTGGGCTACTGATGCTGATCAGAATGAATTTTCTCGAATTTCTTATCGACTAGCTGTCGGTCCTGGTTCACGTTTTCAAGACTATCCTGGTTCAGAACAAAAAGCACCGAAGCCCTTACCAAATCAGTTGTATGACGAGGCCCTGGAAATCAGTACGCACTTTCAGATTGATCCAACTAGTGGTATTATCCACCTGAAAGGTCGATTGGATCGTGAAAGACGGGCTCACTATGAGTTTGTCGTGCTGGCTGTGGATAATCCGAGAGCACTGGCACCTAAGTTAGAAGGATTGCCAGGAATGAAGCAGGGTGAGGCTGTTCAGTTTACAGGTACAGCCACAGTGTTAATCACTGTGATGGATAGGAATGATAATGCTCCACGAATACTCAGTCCACGAAATCACGCTCAGTTCACTCTAGGACCTGATCAGTTAATAGCCGGCAATACAATATTCACAATTCGTGCAACTGATTCCGATCTTGGCGAGAACGGCACAATCGAATATGCTCTACTTAGTGTAGAGGATGACCTTGGCTCATGGACTGGAGCCGTGGATATTACAAAGGATTTGAGAAACAGTACTAAAGGTGGACAAAATAAACATGTCGGCTCAACCAATTCGACAAAGACAGCTACGGAGTTCCCGTTTGCAATAGATCAGACTGCCGGAATTTGTTATCTGAAAGAAAATCTACCCCCGCTGAGCGCAGATGGACCTCGGGCATATCTTCTTCGAATGCGAGCTTACGATCTGGGTCGACCACAAAGCCTGAACACCTCGCTGACTGTTCGCGTGGTGCGACAGGCCCTGGATTCCAAAGAGCTTGGTATGATCCCGGATGGAGCAACTGATCATATCAGCGGATTGGCCGATATTCCATTCCGTGGTTATTCACCGAAAGGCGATCAAAACTCAAGGGCAGGAAGTGTGGGCACGTGGACCACTGTAGCCGGCCAAACAAGGATTTCCGACCGCACGATGGTCGTAATTTTGTCCACAGTTTTTGTGTTGCTGTTACTCACAACCTTTGTCCTGCTGCTCTTGGTTCGATACCGGCGTCTTTTTTTGCGAAACATTCCTTTAAGTAGCACACTGTCGAACGATGGATCCAGTGGGAAGGTAAACACTGCGAAATCCTTCACTGGTCGTCCTGGATCACACAGTCCGAACGGTCTTTTTACTGAGATAAAATAATCAAACCTGTCAGTCAAAACACCAGAGAAGAAATGGATCGGAAATCCGTATTGCGAAGCGACTACCAAATGCTATCTTTGACCACATGTGAGCGACAATGTCATTTGGAGACTATGGAAAAGTCACCAATAACGAACGATTTGCACTCACCTCCTACCAATTCCGGATCGAGTACAAATGATTCCGCGCCGGAGGAGAACAGACCAACGGAAATCTCTCCTCTGTTGTGCAATCTTATCAACAACACTATGGATTTGAAAAACAATGCTAACTATCGGGGAGCTGGAACCCTTAGCCGAGGGCAGTCAAGTCAGATGGCAACAAGAGGGTTTCACCCAACAGGCTCGTTGCACAAACCCACAAGTCTGAAATCACAAGTGAAAGGAAGACAAACAAGCATATCGAAACCTAGTGGAACTTCCACCTCCTCGGCTATGGTCACTTTCGAGAACCGCCCAGTTTTGGAACGGACCTTGGCTCAGAACTCTCACGTGTTTTCCGACTACCCTGGCAAAAATCAGAGTCAGACATCTCCAGAAAGGATGTCCCCGAAGAAAACTCATTTCACCGACCTTCAAAAAAATGTCCCCGGATCGCCAATTAAGTCAGCCAACGTGAAAGGCAGTTTTGTGTGACCCGAAAAGCAAATCTTCTCTAACTGAAGTTAAAATCTTCCCCAGGCCAATCTCCTCTCTCTCTTTCTCTCTCTCTTACAAGTGCAAAACCCGATCAGAACACGTGTGACTACAGGTCGAAAGATACACATATTCTGATGAAATAGTACACCTGTTGATCGCAATGAGACAAACGCGAGGGACACTTCTTTGAAGTATTTTGTTTAATTTGAACAACCCATACCCTAAAGTGTGAAATTCCTTTAGTACGCATTGTTCATTCTGGTCAACCAAACGTCATGGTATTTCATACGTGAAGAGCTCAACACACGTGTATGTTAAAGTATCACATGAACATATTTCTGCTGCTGTTGAAGGGTTATTTCCGTTTGACTTTCTCAGATCGTTCATTTATTCCTATTTCTACAAATATTGTTTGAACCTGCAATCATACTGTTAATCCCCTTAAAGAACCTATCGTGTAAATACTCACGTAAATAATGCAGATATATGGGTGAATAAGATGTCACTGATGGACTGTGTGCACATAGCCAGGTAATCGTGAAAAATATTATATGCCAGTAGCTGTTCG
>STRG.10147.1
GGTCACTACAAGATCACGATGCATAATGTCTCTCGCAGTTGATGTGCGATGAGGTTTTCCGTTTCCCTCTCATTTTTAGCGGGGATTCGACGAGATACACTAGGCGGTTGTGGGTGCATAACTGGTGTGCATACCATCGAAGGAATTCTGGAAGCTCGATTGGCCGTGGCCATTACTTGTCCTGTGCAAACTGAACTGAACTGAACTGAACTGAACTGCTCTAATTTTCAAGGTCGCTGCGGGGCGTGATTCCGAATGGCATGCGTATGCCATTAACTTTGTCTTATTTTAATTCGAAACTCTTTCTGTCATTTGTTTGAGGTCTTCATTATGACAAACCAGGCCGGAACTTACTCCAATCCCTTCTGCTTGTGGAGAGCGTGAGGTGTGAGTGTTAGAAGGGGGTTACTTCAATTCGTGGTTCGCCGGAAATGGAGTTTTGTGTGCAGGCAAGGGCTCCTCATTATCGTGAGGATAAGAGATGCTTAGAAGAAGTGCGGCGACCTGCAATTATAATGACCACCGTTCACAAAAGAAAATCTCCCCTTGTAAAAAAACCGCCCCGAAACCGACCGGTTTTCGATCGATTTTTACTATAACGCCCCTTGTAGCACCCAGCTTAATCGTGAAATTTGTTTTCGATCGAATCTCGATCGGTTTTTGATCGGTTCGTTTAGTAGCCATTACAGATGATACAGATGATCAATGATTCGATACGAATGAAATTGAAGACCGAAGTAATGTGCAATACCTGGTTGGCGTTTTATTAAAATGTATCGGTTTAATTCATCGAAATGTCCTGAAAACCTCAGCATAGATCGCTCTATTTTACTCCCTCGAAATGTGTGATATAAGGACAGTTATAAGAGAATCGTAAATTAGGAAATAGAAATGAGCGTCGTTATACGTAATTTGGGTTGTTGAAAGAAATTAACGAAGCATATCACGTTTTTTAAACGATTCGCAAAAGCCGCTCGGAAGCCGGCCAGAACCGCTCCGAAACCGATCGGTTTTCGGCCGGTGCGATTGAACTGGGTAATTTGAGAATATATCTCTGCAGTTCCATCTCAGGTCAGGTCGGGTCACAGGACTTGGGGACTTCGGCCAAATGAGTAACCCGGGTTCTTGCAACAGTGGGCCGCAAAGTGTGTCCCTCTGAGGTGCCCGATGATATGGGGCAGCGGTCTGCGGATAGGTAGCTGCTTCCCCCTAGGGGTACTTGCAAGGCCATGTAAACTTTACTAAACTGTTTCCTTATTAAACGCGCGCGCTAGTTCCTACTACCCGTGGACCGCTCGTTCGTTACAGTGGTACTCCACTATACGCCACGGTGATCACCAGGCAATACTTCCCACAACCCATGAGGTGGCAAACGCTATCGGTGGGGAGAGATTGGTTAGCGTATATTAGAAAAGCGTGCGGTAGCGTGAACGAGCAACGGTTAAGTGGCTACCGCGCTTGGCAGCAAGAGTTCAGATAACCAATAATGGGTGGTAAGCAAATGAGCAAGGTGAGGTGTCGCTACATTCTGACCAGGTTCGCTTTCCGTAGAAAGTGACAGTATCACGGACTCATAGTCCACGTCTTACTTAGCCACCTACCTACGTGACAGCATCAGTGCAGTCAGAAAAAAGTAAGAAACGATTACACTCAAGTTCAAAAATAAGGGTCAGAAAGCAAAATCAAGTAACCAAACTGGGGTTTAGGAGAAAATTTTATCAAGGAAAAAGCGTTTTCCCCCTTCCATCTCTGCTCAGAGATTGTTATAGGGGCGGCTTAGGGACATTTTAAGGACAGAAATGCCCATTTCATTTCAAGGCGCGACTTGAAGTCTTTGACAATGTCTGCTGCTATTACTTCCCCCGGAAAGTGGTTCCAGGCGTTTTTCACCCGAAGCGCAAAGTTGGCTTTGGTTTTGCCATATATGTGTGGGGCTTCACAAGCTTGTGCTCGTGCCTGGAGAGGACACTATTTTGACCGTATTTGAAAAATGATTTGCTTGTTATCAACAGACCTTTTGCTTGCTTGGAGACTTCAGTGAGGTCACCCCTCTTTTGTCTCTTCGCTAGAAAAAATAGGTTCAGGAGCCAAAGCCTGTTTTCATATGGAAGACCCCTAGCCCCTGTCACTAGTCACGTGAACCTATTGTATACGGATATTTTTTAGGTTTCTTCACCATTTCAAAGAAGATAATGGAACCATATAACGTACCAAATGAGTCGTCTTGGCAGCTGACTCATATGGCTACATTTGCCGAAAGACATCTTCATCCTAGACTGCAAGAATTCGGCCCCCTTATTGAACGTTTGGATCAAAGATCACTCAGTTTATCTCAGTGTTTCTTAACTCTGAATGAACGGGGACTTGAAATTTTCAATGAAGCCTTTAGAACGAAATCATTATTCCATTGGGATAAGATAATCGAGTATGCGGATGTATCCACGCCAGGAGATCACAGTGAAGAGCTGTTCGTACTCAGAATCAAACATTCCGGAATTGACTTGCTGGGTTTTCGAAATGAGGTACTGGTCTTCAAACACAATGAAACAAGCAAAGCTGCTTCGCTTACGAAGACTTTGTTCGCGGAAGAGAAAAAACGGAAGTCTGCTGGCAATTTGGTCGACGGTAGCAACAAAACAAGCAGTCGAAAGAAAACAGATTCATCTCCTTTGGACTGTCCTTATGGGGAGAGTCTGTATATGCTCAACCGATGTCTGGATGACATTGAATTTTTGGCAAAGAAACTCAAGAAGTATATCAAGAAACAAGAAGATTCTTCCAGAAATAATTCAGTTCGTCCCCCGTCACCAGAAGACGCAATTGAAGCTGTTCAAAAAGCTAAATTTGCCCTCAATCTAGCCGAATCAGTCAAACAATGTGCCCCGGAAGCGTTTACCAAAGTATTCATACGAATGATCACATTCGTCGATTGGATGGACGAATTGTGCGAAAAGTACAGTATCATTCCTAACTATCCACAAAATTTGGTACGCGATGTGGTTGAACCGCTGCTTCAGGAAAACACATTGGGAACAATCAGAGGGTTCATGGAATCAAAACTCCAACAGAAATGGAGCCAATTAGGACCTGCGTGGAATAAATCGCCAGAGAATTGGTCTAGCCCGTTACCTGGTTACACACCTCATTTTCGGTCAATACCAAGATATGTGTCGACCGTTGAAAACGGATGGATTAACCAACATTTGTTCCATAGACACGGAAGTCGTCGACGACGAGCCCAGTCCGTCGGGCAAAATGAGTTGGATGATCCAGCGGATACGCTACTTTTGGAAATTACCAAACCGGTAATCCCCACTCGTCAGTATGCAGAAGATTTTGAAGAAATTCAAAACCAAGGCAAACGACTCTGCTTCGCGACCGTTCCGCACCTTGGAGCAAGACGTCAGGAATTGGGAGCGGACCAAGGTGAAATTTTTGAACTACTGGACGATTCCGCACCATACTGGTGGCAAGTGCGCAACCACAGCGGTCACACTGGTCTCATTCCGGCATGGAAACTACGTTCAGTTCGGCTCACTGGAGACCTGATGGACTTACGCCCGCCCGGATCAATTCGTTCCGAGGCAACTTTACGGTCCAGAAGTAAAACGCTTCCTCCGTTTGAATATTGGTATCGGGAGTCCACAACCTTGTCACAACGAGACAGAATACGTGCACAATCATATGGACCAATAAATCGAGTGAGTATGCGTGATTCGGATTTGAACTCGACCAATGACTTTCAGCCAATGGTAGTCTACATACCAACAGAAACATTAGAAGAAAATAGACCACTTCCGATCTTACTGTTTCCCTATTGCAACCGACAGCACTCATCCACGATCAGTATGTCCACATCACCACGACGTCAGTTCGAGCAGACAATGGATTCTACGTTTGATTTGCAAAATCCAACATTCTCCACAATGACAAAAGAGAACACATTATACGGGCATCCCCGAGTACCCAGTGTGTACAGTCCAACAATCAAATTGGATCGTAGGAGTTCCTTCATTGCTGGAAAAGTTTAAATCCGGGAGTGTGATAAAACTGAAGTGTTGTTCTTCTCTCGATTTCCATCCTTATGCATGTATATCGTACGCGTCTACCCCAAATATCGACACAAACGCGAATTCGGCTTGTTTCAAACAGCTTCTCAATTTCGGCTTTTGCTTAAATGGATATCTAGTTTGGTGTCTCTGAGAAAAACGTTTACTTTCAGTCCTATTCGAAATGTCGACCGTGGCGACCGGACTATTAGTGCTCTTTTTCTATAACACGAGTTAAATATTTTGTCTTCTTCAATAATTATATTTTATTTTCCTCATGAACATTTAGGGTTATTACTAGGCGCTTGATTTACGGTATCATAGTTTCAGAATCATTTGAAAATTACCATGGCGGATGAAAAATGGGTTTTCGTTTTTTTCTTAACGAAACATCAATCCAC
>STRG.26541.1
CAGTATCACCCCCGGATTTTTCTGAATTGCGTACTACAGTGCAGTTCCTTCTCAAGGTTGTACACATCTTTTGATAAAATATCCAGAAACTTGAAATGGAATCCAATCCTTGGGACGTGCGGCCTTCAGCTAATGCATATCCATCCGTTAAAAACCGTCGATCTTGTCAAGAACGACTTGTCGAAAAAATTAAACTGAATCGTGATCTCTCAATTCCCGTATCAACATTGAAAGAGTGTTCAAAGCCTGGTGCAAAAATATGTGTTTTACAGAAATTTGGCTTAGAGGTCGCCAATGAGGATGACACACTGAATAACTCCGCAGACTGTGTGCCTTGCAGGATGGTTCCTCTGAAAGAAGTCACTCCTAACGTACAGAAAATCAGTGTCCACAAGGAAGTTAAAAATAATAACTATTATGTTGCAACATTCAATGAAATATCGAAGTCTCATCCCAGACCCCTTCAAAAGTTACAGAAATGTGGTTCATTTATGAGAAAAGCCATAGGACTGGAAACCAGTAGTAATACCGTGCCAGTTGCGTCAAATGAAAATACACCCCAAGATATCCCCCCAGTTAATTGTGAATTAAAATCTAGTTACGCGGATGTTATCAGCCCGAAACCCAAGGAACTTTTGGATATCGACCTGCCGGAAGCCGTTGTACCTTCCTCTGTCAGACCCAGTCAAGTTGATTGCGTTGTTTCAGCTCATAAAACTGGGTCTCGCGCGGCGACCACAAACAGGACTTTTAACCCTCCGACGAAAAATTACCTAAAACTGAACTTACGAAAGAAATGCTTCAGCAAAAAAGGCGCAATGCGCCAACGTTTTCTTCAGCGTCAAGTTCGACATGCCAAGTTCAAGCGCAAGTTTTCTGCGTGGAGCAAAGAAGATTCTAAATGTTTCCGCTGTGGAGTTACTGGACATTGGGCTAATAAATGTCCGGCCACTGTAATGGAATCCAAAACCCCAGTAGAGTCAAGCACAAACGAGCGTTACGCATCCAGGTTGGCCACTGCAATTTGGCGAATATTAGACACAAAAGAGCTTGATAGGCGGTACATGCCAGCCCAGTTGGAAGATTTGTATCACGGACATAATGTGTCGCCTGGGCATGTTACACTTGAAAAGACACCAAATTCTGTGAATATCTATCGCGAACAAGTGCACGGTTGTCTACAAAAAATGGGTTTTAAAAGTTTCCGTCCAGGTCAAGAACTGATCATTCTGCGCACTCTTTTCGGCATTTCTTCACTGGCAGTTTTGCCCACGGCGGCTGGCAAATCGTTGTGCTATCAAATTCCAGCTATTATTCTTCAGGTTTATTCAATACATTCTATGGTATTTGATCTCTTGTTGTCAGAAAGAACACGGTTCGGTTGCACTGATTGTGTCCCCGCTAATCTCACTAATGCAAGATCAAATTTTGAAACTTTCCTCGGATCTGGATGGAGCATATTTGAACTCAAGTCAGTCTTTAACGACTAAGGAGGAGATTCTCGAGAAAGCGCGCAATGGCCAGTATGCTTTTCTTTTAGTCTCACCCGAAGCGTTAGTCGAAACAGATTGGCTCTTACAACCGGGACGATTGCCTAAAATCAGCTTTGTATGTGTGGACGAGGCGCATTGTTTAGCTGACTGGTCGCATCACTTCAGACCATCATACCTGCGGGTTTGTCAGATTTTACGCAACTCTCTCGGTGTGCGCTGTTTCCTCGGACTTTCGGCCACCTGCACACCATCAACCATTGCAAATGTGTGCAAAAATCTGGGCATGCCTGAGTCTTCACCTCGCCTGGCTGGTGATCGTATCAATGAAGAGACACTACTTGGACCGGGTTATGTGCAACCTATTCTATCCCCAATCCCTACGAATTTGATAATCACCGCATCCACAGATAACAATCGAGATGAGGCACTACTGAGCTTACTGACCCGAGCTCCGTTTAATGAATTGACTGGAGGCATTCTTGTCTATTGTGCAACACGGGACCAAACAGAACGACTTGCGTCATTTGTGCGCACTTCACTCCAATCAGTTGTGGATAAGGTGGGACGTCGTCGTCTTGAGTGGTCCACAGCTGCTTATCACGCCGGACAGACTTCATCAGAACGGGCTCGAATACAGAAGCGGTTCATGACAGGACGTCTACGTGTCCTGTTCGCCACATCCGCCTTCGGTATGGGGGTGAACAAGTCGGATTTGCAAGCGGTTATACACTATTCGTTGACTCGGTCGTTCGAAAATTATATTCAGGAAATCGGTCGCGTTGGACGTTCGAATCAAGTAGCCTATTGTCACGCATTTCTTCCACCCGGTCTACTCACCGATCCTCAAGAGGCGAACGAATTAAGGCGCCATATTTTTGCCAATCACATTGATGTGGTCATGGTCAAGCGTTTGCTTCGTATGATGTTTCAACAAGTCAGTTGTACCTGCCGTCCGTCGGAAAGTGGTGCGTCTTTCAACTGTCCAGGTCATGTGCACACGATTGACCCGGCCCAAGTGGAGCGAGACTTGGATATCAAACCGGAGAGTCTAGCCACTGTGTTAGCTTACATGGAATTAGATACAAAGGACCCGTTGGTCACCATTTTGCAACATGGGTACAGGAGTGCCCTGGTGGATTGTTATGGCGGTCCCGCGGAAATGGCATACGCCTCGCAGCACTGTTTGGCCGTGGCAGCCGGAATAAGTGTGGCTTGTGAGGAGAAGAATGTTACCGAGCGATCGGATTTTTGCAGCACTGTACGACAACTGACTTTAGATTTGCCCTATCTGTGCAATCGTTGGGGTTGGCGTCCGTCTACTGTGCGACAGGAATTGAAAAATCTCGAATGGCATAGTTCTGCCGCTGGTCACGGTTCCGGCCCACACCGCACGGGGATCCAAATCCAAATGTCTGATTGGAGTTGGTGGTTTTGGATTCACCAGGTCCCTGTCCGGGAGGAATTACTGGAAAACTGTTTGACCTCCCTAATCCAACGTTTGCACACCGTGGAAACCGCCGGTCTGACTAGTTTGGACCAATTGACTCGTGTCTTGGCTCAGGTTGCCAAGGCACAATTTGATCAAATCTATCCAGATCAATCAATATCAACGAAGGAAATGGAAATGATAATCAAGGAGCGGGAAGAACGATCCTCCTCAGTGCACAAACTCATTCAGACACACTTTCAAACCACGCAACCAAACGCAACGTTGGAGCTTCCCAGTAAGAGCGAAGCGTTGCTCAACTTTTCTTGGCCACCACCGGTCACAGAATCCCAAATACAATCGGTTCGCTCGAAGGTGCGAGAATTTTTGGGCACACATGGTCCCAGTCTGGGTGAACAAATCACTGGACGTTGTTTGGCCAACCTGTTTCACGGTATCTCCTCACCTCAGTTTCCTGCCAAAACTTGGGCCCGGAATCATCATGTGTGGCGCAGACATTTAGATATTGATTGGCCCGAACTAAATCGAATAGCTTCGGAGGAGCTGCGCCTAAACGTGCACATGTTTGTCTAAATTGAGAACCCTTTTACAGATCCCACTCAC
>STRG.28587.1
ATAGAAAGGTCTAATCAGATAAATGAACTAATGTCCTGTTAATTCCACACATCCGCTCAAGGAACTGCTCCTGTTCCAGTGAATGATGACCCCAATAGTGTTACAAAACCTGTGATATTTCCTGTCAACAATAGTCTCAGTTTGCCGAACTGGGAACTGACCGTGAGAAGCGTGCGGCTTAATCCAGCGAGCGAACAGGTTGTTGTTCCTAATACCACACTCAAGATGACAAATAGTTGGGGATCAGACCAGTGTAAAGACGAAGGTACAGAGGAAATTAGTGGGAGAAAGCGTTGTGAAAAGGGAGACGTTGATCTGCTAAAAACATGTGGCGTAGTATCTTGCGACAAAGAAATCGAACCGTGCGCGGAAGATTTTCACATGTCCCTAAATCATGATAACGAAATGACGGACATCATGGAACCGAATACAGTGCCTCTTCCGTCGGTCCTTTTGTACCTTCCAGCAGATAATTATTGCCTAGCGAATGAACACCGTCCTCAGGCTGACCTTGGTAAAAAAAAATCCACTCGCGCGAACTCCGAAAAGCCAGAGTATTTCATAAACGAGAAGCCGTGTGCGAAATTTATGGTTTTGCAAGGTTCGTTGGAAGTTACGGAGCTGTCTTCTTATTACGCGAGTTCGCTAATCATTCCCACTATGCATGGACCACCTGTTCGTTACAGCGGTACTCTACAGTACGCCACCACGATCACCAGGGCAATTTTCCCCACAACCCATGAGAAGGAGAACACTACAGGTAGGGAGAGAATGGTTAGTGTATATTGGAAAAGCCTACGTGTAGCGTTCATGGGCAACGGTCAAGTAGCCACCGCGCTTAGTGGCGCGAGTTCAGATGAACAGTGATATGTGTTAAACAAAATAACCAAGGTTGAATTCTACTACAGTGGCCCCCTCCTAGAAGTCTGACGGAGTTGGGCTTCGGCTGAAGACGTGGGCCAGTTGTATCGACATCCCAGGAACTCCGCATATGTCGCTCCCTGCATTCATGGCATGACATCAGGTGACTGATGGTGAGAGTTTAACATCTGCACCTTCGAAGTTCATCCAACAATGCGTCCATCTGCCATCTCGAGCGCCACGCTGACCAATCGTCCTGTTGTCCAGTGGGTGGTTATCATCTTGAACGTACCAGAAGTCAGCGAGGAAACGGATGTAGTTAATGTGACTGTGAATCCACCTGAAGAGAATGCAAAACGGAAGGGAATTGCTCCTGGGGCGCAAGCAGATGTTCGACCAGGATAACAGACACACAAACGACGTTCGGTGCTGGCGTTGTTTATAGAGAGGTAGAAAGACAGATATTGACCGGTGGGGTTTGTTTGGGCATAATTGCGGGCGATGAGTGCTGGTCGCGGCGGTAAGCGTAGTGAATCACTCGATGGAAGTCCTCTGATATCACGCTCGCTCTTTGGATATATACCACGGTGTCTGAGTCGTTGTCAAACGAAGGTGACAGACTAAGGTGGTGTACGGGTAATAAGACGTCGGCGACGGGATTGAACACCCCATAGTCGTGTCGTATGTCCACAGTAAACTGTGAGACAAAGTCTAAGTGGCAAATCTCGCGTGGTGAGTACCGATGGGAAGCGGACTTCAATGCGTAAACCAAAGGCTTGTGGTCTGTAAACACCGTGAACAAATGGTCTTTGAGTGCATGTCGAAAATGACGGATGCCCAAGTAGATGGCTAATAACCCTCTACCAAGTGTGCTGTACCTAAATTCGTCGAGTTGTAGGCACTTAGAAAAGAATGCTAGAGGTTTCCAAGACTCGTCTACGAACTGTTGCATTACTGCTCCAACTGCTGTGCCCGAGCCACTAGTCACTACCGAAATAGGAGCCAAAGGGTCGGGGTGAGTAACGAGTGCTATGTTGGCGACAGCATCCTTGAGCGAGGCAAATGCGACTTGTTCCGTGTCGGGAAACACGAACTTCCGCTTGCCTGAGCGCAACAGGTCGGTGAGGGGTTGCATCATTCCCGCACAGCTAAGAATGAGCCGACGGCAGGAATTCTCCTGGCCGGAAAACTGACGTAACTGGCGAAAAGATTTGGTTCAGGATAGTCCCGAATAGCGGAAACTTTATCTGGCAGAGGGCGGATACCCGAGGATGAAATAGAATATCCTATGAAGGTGATATCAGACCGACCTAATTCGGCTAAAGACGGAGCAGCTTGATAAAAATGACGTAAAGTCCTGTATACGGGAATCGGGTGTCTTTAAGGGACGGTGACTTTTTTAAGTGCTCTGTAATCACCACAGGGTCGCCAATCGCCGCTAGATTCAGGGACCATATGAGGAAGGGAAGCCCAAGGGTTACTAGAAGGGCGCATTATACCGAGTTCTAGCATGTGTCCGAATTCGGCCTGTGCAACACGAAGCTTGTCTAGTGCTAATTGACGTGGTCTACTGAAAACTGAAGATCCCTTAGTGTCGATATGGTGAGTGACACTAGTGGTCACTGTCGAGAGGGGTCCAGACTGCCGAAACATAGCCGGGTAGGCGGCGATGAGTTCGCCATAAGATTGGTTTGCCTGTGGTTGAACGCACACAGGCATGATGTGATTCACCCGCGAATTATAACCAGCAATAGCGAGAGAGGTTTGGCGACCCACCACCTTACGGCGCCGTGCATCAACCAATAAGTCAAAGTGTTGCAGCAAGTTAGTGCCTAGGATGGGGTACGGTACGTTGGCGATGATGAGTACCCAACGAAAGTTACCCTTTAAACCTGAGTTTAATGTGAGCGACTGCTGGCCAAACGTTGGGATGGCCGTGCCATTGGCAACGCGTAGTGTTTGGGCCCGCGGTGTGCTATTGTTGCCTTTTGTTCGGAGGATGACACTTACTTCGGCACCGGTGTCTACAAGGAACAGAATATTTGGAATGATGTCCCTTACGTTCAAAAGGCGACTGTTGGTCCGATACCCGGCTTTGTGGGTCACTATCACGGGCCGGGGGTTTAGTTTCCCTGATGAGCACCGGGAAACGTACACCCTGGTTTGCATCGTTTGGCTTCCTCACCGAAGCGACTGTGGTATTTACAATACCCTTTTTTGAAGGGCCGAAACGTCATCGCAGTGACGGACTATGGCACTCAGGTGGAGCGTTCGCGGTACTGCTCCTGTGACCCACTTCTACTCACTGCTAAGCGTTGCAGGCTCGCGTGAATTCTAGACAAAACTGATGCGAGATCGTTAGATGTTGGCCAGGCAGGCACCGTTGTGACGGAGGACCTGGTTACTCCAGCAACAGCGGGGTTGTATCGTGACATAATGTCGTCAGCTATCGCTACAGTTTCCTCTAGTGAGCATTTACGCGTCACACTTAGTAAGACAGGAACGTTGTGCGGCAAACACTACAGCCAAAGTTCCCTTAAGAGCAGGTCCTCTCAAGCGCTGCATCTCACGCAGCAGCTTCCTGCTTCTAAGCTCAACGTCGGGCAGTGACAGCCTCCCTTAAAACCTTGTATCTTCAGAAGGAGATTATTACGTCCTCTACTTACATTGTGACCTCCGGCGGGAGGCGGCCTGCTACCAACCTGAAACGGCTGGCTTCACTGGTTACACGGCAGTTTTCGAATTCTAACTCGACCAGCGTGACTTACAGTTCTGGATCGGCAGGCAAGGTAAGGTCGCTAAACCTTACTTCGTGGTTTCCTTATTAAACGTGTTCTTCGGTCCTTTGTACTGCCTGGACCACTTGCACGTTACTCCAATGCTCGGCATTGTACGAACATGTTAACCAGAACGGTATTCTCTACGACCCGTGGGAACGAGAAGGCGATTGGGAGAGACAGTGGTTGGCGTGTATTTGAGGCGTGCGCAAGGGCAACGGTCAAATGAACATCGCGCTAGATAGTCAGCATTCAGTTAAACAATAAACGTGGTAAAAGTATGAACGAAGATGACTGTCGCTACAGGGCTTGCACTCCTGTGGTTAATACAGTCACTGCGCTAGGCCTTATTGAATATGAGGAATGCAGTCGACACCTCCCTTACAAGGACGGAACCTGCTCAGAATTCCAAAACCTCTTGAGAGCAGAACGCAAAGCTCTCTAACGAGCTGCACTCCACCATCTTTAAATGAGGCTGGGGGAATGCCATCGGAACCCGGCGCGTCGTGACATCCTATGGCCTAGGTTTCCTTTCGAATTCCCGCTATGGTAGGTGGATATGCCGAAACGGACCATTGGACGCGGGTCGGAAGAATTACAGGAGAGGCCGACACTAACGTCCATGTTAATTATGTCTGAAAGTGCTCCGCCAAGCGTTTGAGACCTCGCTCCTGATTGTGAATAGGCTAACCGTCAGCCTCACAGATTGTTATAATCACTCCTAGAGGCTTCTTACCGTTGAGTCAAATGAGATAGAACAGCTTTCGGGAGTTACCCATGGCGGCAGCACGTTCCATCTCTGATGCACATGGCGACTTCCAGGTTTCGCTGCCCCTACAAAGACTCACATTGAATGCATGTCTCATTTCAAGACGTGCTGCGTTTTACTCGCTTCCAGCCGGAGTCAACTGGTGTGCATCGAGAAGGCACACTGATTCAGCAGAAAACCAGGGTCTTGGGGTACTACGAGACAGGCCTAAACTTATTAGGCCAGCAGAATTCAAAGCATTCTTGATAAGCGACCGGTGCTGGTTTATGTCATCCGACGGGGCTACAGCTAGCTTTTCAACTAGCGCGTTTTGAAAGACGGATAAGTAAGATAGATCGGAGAGCTTATCGTCATCTAACCGTTGTTGCAGCGTTGCGTTTGGAGCACACACCAAAGCACATAGACAGTTTAGTACAGATTATTGCTTTCTCGGAATCAAGAGCGTGCTCCAGTACAAACGGCAGTCTTGTATGCAGTCCCGCCATTTGGGGCTCATAACGATGTGGCCGATCTGGGCCCACTATTGACTCAAAGAGGGTAGACGACACATGGCTTACCGGCGATTAGAACGTCTGAAGTCCGTACTGATGAGGAACAGGCGATGGTCTGAACACACGGCCAACAACCGTTCCCCGTTTTCCGAACGACAGGAATCTAGCCCAAAAGGGCCTCCTAGATGCGCCTCGTTTGGTGACAGCCGGCCCACTGTAGCATTCAGATTTCCTGCCAAAATCTCTATATCGACCTGTCTTGCTTTGTGTAAGAAGTCGTGGACCTTTTGGTCGGGGGTATCTTTGATTGCATCTAGACTGCAGTCGGTGGGTGCATACGTCAAAACGATAAGCAGATTGCTTCCATCGGAGCGGCGACCGCTCACTTTACACGAATCTCCGAGTCTCCCGGGGCATGAACGACCGTCGACTGGGATCTGGTCTAGCAGCTCCGCCTCAGCTCTTTCACTGAGAGCAAAGCCAACGCCCACAGGACAAGAAGCCGCGACCTCAGCGTCTCCAGAAAGGCATAAGTGAAACTTCACGGAAGGATTAGATGGGGGCGTCAATCGAGTTATGAAACTGGAGTCTTGAATGCAACACATATCGACGGCTAGGGATTCAAGCGCACGAGCTAAACCCGCCTGTTGTTCTATACGCATCAAGGTTTTTGTATGTTGACCGTGGGTAATTTGAATGGGCGTCGAGGACGAAGCAGGGCATCAGCCGGTGACAGTGAGTTCGGTGAGACTCGGAAACTAGTCGAAGAAGGACAAGAGAGAACATAGCCAGGATTTCAACCAGTGGGACTACAGCGGGTACGGTCGACCGGAGAACCCGTGGAGGGGGGTGGTGGTGAAAATGAAAGAGAAAATGTGAAGGGAGTGGGAATGGATAATAAGTTGAGTACGGTATAGGAGAGCGTTCGTTTGTGTGCATGGAAGAGCAGTCAATCGTAGTGGTGGAGTCTGTCATCGTTATTTACGTTGCCGGCTATTATACTACTCGGTCGCCCAGTCCAGATTAGGCACTTTTGTTCCATGATGCACCTCTAGCCTTTGCGCAGCCAAGTGCGTCCTGCGAGGCAGCAGGGTCGGTCCAGATGAGCCGGTGATCAATCGTATAGTTCATTCTTCTCTTCCGGAAACCACTGGGAGCCGGTGACTGAATGCTCCGTTCATTCGCCCTTCGAATGGAGCCAAACATCCTGGGTGCCCAGCACACCCCTCCACTACAGATGCCGGTGAGCATAGCGTTGTACGCCTCATACGCCACCCATGGTTGGTTTTGAATCAGGGTTTAGCCACCTCCCCTAGACTGACCGTCAATCAGTTAGTCAACCCGATGAAGAGTACCGGGCATTCGCTTCCGTCCTCTCTTTGATGGGAACACCTCTGCCACAAGAAGACAGTGAAGAGGACTTCCTCGGCAGAGGCTGTAGTAAACGCACGGTCACCTGCGAGCATTTCGAGAGGCATTCAGGATGACTAACCATCTCGGAGCCTGAGACACCCACCCCCTACCATACTGAGGCATTTGGAGGCTTCACAGCACTGTACAGTATACGGAAGCAGGCCAGAGTAAACAAATAGAACTAAAATGGTAATTCCATTCTATAACGAAGTTCCATCTTGAACACCGATAAGTCCTTCGAGCGTTCATTTGTACCTTATATATTCAAGTAATTATACGTAAAATACCAAAAACACTCAAGATACTCCCCGTTTATCTTACCACATACACCGGTTAGACTATTTTCTTCAACCATATAATTGTAAAATAAAATTTCACTATAATCATGGTTTGCAACAACCGTAAGCCTGACCCAGAACCGGTCGCATAGACAGTTTACCTGATTTTGACTGATGACCCCAGTTTTGATTCCGCATGCTGGGGACAGTTAGAAACCTTTAGAACCACAAGTGAACATACATGTTACTTATGGACTATTGGCTGACTTTCCCGAAACGTGGGGGCTCAGATACGCAGATAGTATCAACGAACGTCTCCATGCGCTTCTTTTGCCGCTTCTGCAAGGTGAAAGTTTCTGGAGGCCTCAAGAAGTGATTGAATGTTGGCGGGTAATCACACGTCCTCGTTAAAAACATTTTTATGTACGCACTATTACCTACATAGCAAGGTTACCGTCCAAAACTAATTTATGACCCTAAATGACTCAGTATGGTAGGGGGTGGGTGTCTCAGGCTCCGAGATGGCTAGTCATCCTGAATGCCTCTCGAAATGCTCGCAGGTGACCGTGCGTTTACTACAGCCTCTGCCGAGGAAGTCCTCTTCACTGTCTTCTTGTGGCAGAGGTGTTCCCATCAAAGAGAGGACGGAAGCGAATGCCCGGTACTCTTCATCGGGTTGACTAACTGATTGACGGTCAGTCTAGGGGAGGTGGCTAAACCCTGATTCAAAACCAACCATGGGTGGCGTATGAGGCGTACAACGCTATGCTCACCGGCATCTGTAGTGGAGGGGTGTGCTGAGCACCCAGGGTGTTTCGCCCCATTCGGAGGCCGTATAAGGTAAATAATTAGTCCGACCCCCAGAGGGTTACGAGACCTTCATAGCATCCTACTGTCTTGTACGTTGGGCGTTCTGCTCAAAGGCTCGGGGTGGTGCCCCTTATGTCAACCCTGTACTTTGGTCTGAGCAACAGGTTTGCATTCAGTTCACATGCTTACATGAGATTTTCCACACATATATGGTCGCTCGTTCTTGCCCTCGAATCTACTCACTCACTCAAGCTACACAAAAAATTACCCAGGTACTGGCGTTCGGACAAAACCAACTAATTAATACCGCACTATTCATTTTCACCCACTGTTCTGCGTACGACAATAATAATACTATTCCATGTACTTCTCAGGTTCTCATAAACAGAACCGCTCGACATGGAAATGAGACCCCTCATTTTGTTGTATACAGTTTATCACAACCACTACTGAGACCACATGTGCCACATAGGCTTGTGACCTTCAATGTACGCATTCTAATGTAGACACGCAACAAGCAGTTTTATCGTGCACCCTCGAGCCACTGACCATTGACGTCTGCGGCATGTCCAAGACTCGCATCCAGGACTCCACCATTCTGGTTCGTCTGAATTCGCTCTCAGGGAATACTTTTATCCTGTTTTTTTCGGAGATGCCGCAGCTTCTGCATCTGGTTATGCAGGTGTGGGAATCGCTTTGATTACTAGAGCCCCGTCTGCGCTATGCGACTGGATCACAGTCAACAGCAGATCGCGTGCCATCCGCTCAGAGGGTTCGTTCAAAACCCACAAAGGTCGCGATGGCAACTGTTGTCTGTTTGTTGTCACCATCTACGCCACTACTGACTGCAGTCCGGATACAGTCAAGGACACATTCTTTCGGCAACTTCACGAACTTCTTCGAAAGGCATCTTACAGAGACATAGTGGTACTGGTTGGAAATCTGAACGCCCAGATTGGTCACCTAGGTCCAAACCAGCGAATGCTTGGAGGCCAAAGCGGCGCCGGCCATCAACGCACGAATAACGGTAATCGACTACTCCATCTATGGACAGGCCATCATTTATTCTTCCCCAGCACGAAATCCCGATAAAGCCTTCAGCGTACAGTCACATGGTGACTACCATCTGCTAATAAGTCTTGGACACAAATGGCAACAGTGCTCGACGGCGCACGAACAAAAATAATCCAGAGAACTAGAGCAGGAACACATGTGCATTGGACGAACGCAAGAGGATTCGGAGAACGTACTCAGGCGAAGCAAGTGGCGCCGCCAAACTCGGCCATTGTTCAGTTAAACATAAGCAATATGTGTTTGTGTATGGCCGTCATATTAGTAACACTACAGGGACCTTTTCCTAGAAGGTCGACGAAATGGGGGTACGACAAGGGACAAATCCACTTTGGTCTCCAGAGACGTTCTTCGTACCTCCCGCCGCGACCAAGATCGGAAACGAAGCCGGGACAAACAGTTTTTCATGACTCACACTGGTTGCTATGAGGCGATCGTCACGGTAGAGCTGGCGTGACCAGATTATTCTCAGTAATTTTGGCTACTGAATAGTGTTACGGTGGATTCGCGGTTTTCATTACATCCCAAAGTTCACTACGTTGTCCTTCGAGCCGAGTGATGATCCATTGAATATGCCATGAATTACACATTCAAATCATATTTGACCCTTGTAGCGCCCATGCGGTTACGTTCAGTGGAACGTGTGTCCAATGTGCAGAAACCCATTAGGTGCACACCTAAGTCGGTTCCGCAAACCCCAGGTTACACGCTGACCTGAATCAGCTGCGAAATTCCACTGTTTTCTAAGGTGTTTTTCAATGAGATGTTGGAACACAAAATACAGGAAATCACGCTCATAATTCTTAAACCTACAAGCTCATACACTGTAAAATCCGAAGTGTTGCCTAGCCGTCACACGAAGACCTAACCGAATTTTAGCTTGCTATTCTTATGACCCGAAGATATTTCATCTCTGAACGCTGATTGCAAAAGCTGTTCGAGATTCGGCTGCATCTGAATCATTGTGAACACACTGCAGCTCTCGTTCCCCACTGTTATCCTCGGAGTCAGTTTGTGACCGCAGTGTAGTTTCATCTGCTTTGTCCACTTCGCCCACTTGGAACGTACGGGCCGACTGAGAGACCTGCCTTCGTTTATCCAATCATTTCTTTCGCCGAGACCGCGCGCGCGGTTCGAACCCAGTGTGGAATTTTCAGTACGAAAACGGTTCAGGCTAAACGAAACGTTGATATAGTAGGCAGTCACAAAACCCTACCGGCATATTTCAGACGGGCAGTGTTGGGAGTATCCTACGCAGGACCAACTCGACTTGACTAATGCGGGACCGGCGTGAGTATGCCGGGTGTAGCGGTGGTCGCACTCTCTCTAAGCGGATGAACTCATGGCTGAAGGTTTCTAGAGTGGTTGGCACATAGCTGCCGAGGTGTTGTTTTTGTGAAAATGACCTCATTTGGTGTAGTAAGCATTCTGCGTAATTCCCGTAATCAGCCGTCACAAGGGTAATCGATTCACTTGAAAGTCGTAGCATGCAACAGTAACGAATTTCAGAAGGGCACAGATAGCACATTATTTTCAAGATAATTCCGTAATCTTTCATTGTGAAGGCCTAAAATATGCCTTCTTCATACTAGTGGTCCACACAACAACAGTGTTGATATTCAGAGAACAAGAATGACCCCGATACCTCTGAAGTATTATTTTGAAAATATTTTATGCGTCGGAAACACTTAACAAATGCGTATTAAAACAGTTTGCAGCATATGATTGTCCGCAGTTTTCCCCCTAATATGTGGGTTTATTTTTAGGACAGCCATTTCCCTGGTTTAGTAATAGTCTGGACGTTCTTCTTGGACTACTTTCTGGCATTAATAAAAGTATACAGTAAATGCTTTCCGCTGCTTGAGGACATATATACAACGAGTCCTAGTTTGGATCGAAACGTCACAATAAACGTTTTACAACTCAGCGTACGCCTTGACTTCTCTCTCTCTCTCTCTCTCTCTCTCTCTCTCTC
>STRG.27604.5
AAATGTCAGGTATGATTGCATCTCCGGCTTAAGGAAGCCATTCTGCATAGCTCTTTGGTCGAGGAGTCACGCAGGTCGGCACAGCACGTCAAGACGTGGTGCCATTTTTCTGAATTTAGTCATACTGAACTAATTGTTTCAGGGTACTAAAAGAATCTCTTTTATATGTGATCACCTTTCTCGTCTTAAATTTCCCCAACGGTGACGAATCAGATAACAGTCTCTATCGGCTACGGATTCACCTACTTGTTTTTCAGATGATGGATTTTCTTGCATTGGCCAATTTTGGATAGTGCGATCAAATGGAGGCGAGCATGCCTCACGAACGCGTTTGGCGGTTTTCTCTTGGGTTTGAGAATTTCGAGATTGAAGATGACTGTGAGCTTCCCTCGTCAGAAATTCCCTATACGACTTATTTGAACTTTCAACAAAAATTACTCGAAGCATCTTGGGAAAAATCGTTTGCGCGAAATTCTTGTTATCTGCAGCATAGCCTTCCACACAAAGTTTCCACAAAAACGAATTACATAGAGATATTTAATAAATTGCTGGAGAAAACGAAGGAGTTCGTGTTTGTCTCATCTGAAAAGAATGCTCGAACTGAATTGAAAGCAAATGAACTGACAATCCGTGTACACAATAAATGGATTAGTTTGGAAGAGTTGTTGAAATTCAGCCCTCGTCGCCTGGAAGACAATCAATACGTTCTCTACATATTATTTCAGATTACGGAATCCGTATTTAGGTTACACCAGGCTGGTCTGCCCCATCTTGGTATCAGCTTAGACAATGTATTCGTGGACCAGAATGACCGCTGTTCCCTCGGACCGCCTGATTTCACGGCCCTGTACAACGCGCGATCTGTACATAGAACTGATACGGTTGATTCACACCCGTCACCGAAACCGTTTGCGGAGCTAGAATGTGTGGAGTTGTCAAACATAACAACAAGATGGGTTTTACGTCAGGTAAATCTTATTTGTGTCCACGCCTGTGTTCTGTTAATAGAGCTCTGGTGAAATTCTTCTACGGTTTCTTTTGGAGTGCTCTACTGTGGAAATCTCAAACTTTTAGTGTAGCAATTATGACTATATAATGTACTTGAATCATTTGGCCGGTCGAACTAAAGGGGATCCAGTCAACAGTGCTATTCTGCCTTGGGTTACGGATTTCACTTCACCTCATTCGGGTCTTCGAGATCTGACCAAATCAAAGTATCACTTGAACAAAGGTGAGGCTCAGTTAGACGCAAACTACAAAGCGTTTGTACACGAACTTTCACGCGCAACTGATGCCCATTGTGCCACAAAACCAATGTCTATTCCACCTAACCAAACATCGGTACATGAAGATAAAATGAAGGAAATTCAGCTCAGAATTACATCGGGTTGCGCGACTAATGTATCACAGACGGAATTGGAGCAAAACACATTGAATACACAGACAGGTACACATCCGTTAGTCCTAGGATCGGATAGGCGCCGTTCTGACGCCTTTCAACCTCATCATCTCCTGGACGTGATGCCTAATTTAGCATATTATACCTACTTGGCTCGCCGTACTCCGAAAGCTATCCTCACTCGTTTTGTTCGACCCATCTATCAACCGAACGAGTTTCCGCCGAACATAGCTCGCCTGTATCAGCTCACTCCGGAGGAGTGTATTCCGGAATTTTTCACTGATCCATCCGTCTTTACCTCTATTCACTCAGACATGCCAGATTTGGGCTTGCCCGACTGGTGTGCCACACCTGAGCAGTTTATCGCCTACCATCTTGAGGTGCTGGAAAGTGATGCCGTATCTAGTTCGCTCCATCACTGGATTGATTTGACATTTGGATACAAGTTGATTGGCGAGGCTGCGATCCAGGCGAAAAATGTTCATCTCGAGCTAGCTGGTACCCAGCACATCCTCAGACGATCGGGGATCACGTGCTTATTTCGCACACCTCATCCGCGTCGGTGGGTCCCGTCATTGTGCTCGGGATCGTATTTTGGCCCGTGTTTTCCGGCATTGTCGAGTCTGTACGAGTTGCGACCTTTCGCACACACGGACCGGTCTCAAAAGACCACCGAAATGAATACGGATTTTACAGAGGAGGATTCTTGTCGATCAGGCACACCAAACAGTTTCGAGCACCATTCATCCAAATCACAGACGTCTGTTGACGCAAAATCCATCAACAGCCGAGCGTCTCTCAGTCTACCCTCAAACTATGATCCCCTAACTTTAATACATATCTACAACGGATTGTGTCGTTTTCTGGCTGCTGAAACTCGACATCCTACTGGATTCGAATTACCCCCTAAGTGTTTTTCAGGAACGAGGCCGCGGCCGATTAGAGGCTACAAATTGGGAAATATGCCTGGCGATGGAAGCAGGAGCTTGGTGATTCTGGTACGTTTTCAGACTACAGGTTTTAGGATTTGGAGGTAGACGTCACTAATAAGTCGCTGTGTCGGATGGAGGGAGGTATGCATGGTGACAGGTAGAAGTAACACTCCTGAGTTTCGGGGTCTGTCGTGCCCCCCTACTCTGAGCATCCCTCCAATCGTTGGTCTTTATTTTGCACTCAGCTATCACCTTTGCTCTTATACTCCTTGAACATTTGATGTCAACTTCGGCGGAATAGTCGGAAGTGATGGATATCGGGATTCAGCTGCCATAAAGGCGTTTCTGTCATCAAATATTAGAGTATATTGACTCCCGTCTGCCAATTTACAACCTAAATCCTCTCCCCACGAGACCCCATTGCCTTACAGGTTGCATTTATGCAAAGGCTGGAGATGCACTCTCGAACAAATGGGTTGAATGAGGTCTCTTCGGTCATCCATTTCTTCAGCAGACTGGATTGTCGACTTTTTGCTTGTCCTTGGAACCTTGCCCCTAATAGCCTCCCACAAAAGATGCTTGCGTCCGATTGGGTGATTTGCTTGCGCGTGATGTGGAGTCCATAGCTTGTCTGGCTGTGGAATTATTCACACACAATGTGGTCAACTACATTGAGGCAGCTCGCTGGAGCCACGCAGAACGTGTTCTCCATGCTAGTCGAATATTCCGGTTGCATCGGGATCGTGTACCAAGTGTATTACATCGTGGCTTGGATTACATACTAACATCGGATTCAGTCTCAGCTGAAGCAGTAACTGCATTTCGTCCCACAACGCAACATTTGCTCTATCTTCTTTTCGAATTTCCCCCTTACTTCTTCGATCTACACAGCGTCGTTCTTTGGCTTTCCCAGATGGGAGTAGATCGGGATGGTCTCGATCCTCCGTATCCCCGTCCACGCGCGCTTTGGGGTCCATTGTCCGAGGTGATTATGGGTGCCAATTGCTCCATAGGGCGCGGTCCGTGTTTCAGCGAACCAGTACATATTCCCGAACGTGCCTTGACGTTACTCTATCCACATATTCATGCGGCAGCCAGCAGACAACCGAGTTGGATGTTGCGCACACTTCAGTGCAATGCGCTGTGGGCATTTTTCTACACGGTTGGTGGCACGCAGCTAGTCGAAAAATACCTGGTCCCCCTTCTCTTGCTCCTCTATCGTTCGGATTACGTGGAGCGTGCGCTGACAGCCTCAAGCATCGGCACTCAGCATCCTCTAAGTGTATTGTGCTCTCGATGTTTTCTTCGCCTGGTGATGGCCTACGTTTCTCTGGATACATTCCTGTCCCAGATCATACCCCGAGTAATCCATGTACTACTCATGCCATCCACAAGTCTTTCCCATCATCCCCGCATCATTGCATCCAGCTCAACCGGGGGGAAGGATACCTATTTTGATTCCGGTCAAAGCATAGAAAAAATGGAGATCGAAGACAGGCAGCAAATGACGGAACCGACAGTGGACATGTGCAAGCCGGTGGATGATGCGCCGTACGTGGATACAGCCCAGCCACCGTCCCTATCCAGTTTGGTAGACGAAATAGGATTGGACTTGCGCAGTGTAGACACGGAAGATGAACTGTTAGATCTGATTGCGGATCAACCGAAAGGTACATCCGATACACGATCTCCATCTATGCTTAGTAGTAATAGGGCCTCAGGTCGCAGCCAAGATTCTTCGGCCGTTCAATTTACCATGGATAACGAAGGCGAGGATAGTCCGTCAGTTGACCGATTTGTTCACTCCGTACGCATTCAGTCGCCGGCAAATAGTGCTGGAGTGATCGTTGATAGTTTGGTCGACTCAGAAGATCCAGAAACCGAAACAAAAGACAAAGACAACGATGATGCTGATCCGATTCCCAGTGATATGACTCATTCATTCAATACTATCCCCCCGATGGCTGCCTCCACAGACAGTTTGATTTGGATAGCCAAACGTGTTGGACCTCTGATCACCGGAAAGTGGCTGATCCGCTACTTGTTAGCCGGTTTGACTGTCTGCTACGAGGAAAGCGCACAGTTTTCAGTTCTTGTTTCCTCAGCGCAAGGTGCTAGTAGTGATCCGGTATTACGTAGCTATTTACCCATACCAGTTCAAGCCACTGGCCGTCCTCTGGCTGGTGATCGTGCAGCTTCTGCTTGTCTCCGATGCCTTGAACAATTGGTCTGTGTTTATGGGGTGTGCGTTGTACACAATATCTATATTCCATTTGTGGATCGAGCAATCTCTCAGGCGCTGGTATCAACTTCCTGCTTTCCGGTTGACTCAAGTCCAAGTAACCAATCACCCGTGGATTCTCAGGTGTCGGATATTTGGAACTCGCGCACCTTGGCCCGTGTAGTCGCTGCGTTAACACTCATGCACCAGTTCGTGGTTTACTTGCCTGATTCACAGTTGTGTGACCAGCTTCAGGATTCCACTCTTCAAGACCTGCTTATCAAGGCTATTCGTTTGGCCGGACGCCATGACGTCGTTTTTCCCGGGGGGACAGATGGACGCCGTGCAGTGTTGTACAAAATTATCGACTGTATCTATGTGATTGGGTTGCGAATCGGTTTCGAATTGACTCGAGCCCGGCTAACCTCCGTGATTCAGTTATTTTTCGCTCTGTTCGATCGTGTCCCGCTGATGGAAACACGTCAAGAAGTTGCGAGTGAATACAGCTGAAGGAACAACAGAGAGCAATCTCGCGATAGAATCGGAGGAAACATTCGAGGCACCTTCAGCGTTTTCGCCAGAACAGCAACCGAACGAAGACCATCAGAATGTCGATTTCCCAGACCAGTCGTCCTCGCGTCATCCGTGCACCGCATTCAAGCCGGTGGTGTTAATCGAACTGCGTTGCACATTCGATGGAGATTTGGCACGGTTGGCTTATGTGCCGTTTTGCCGTCTTGCTGGTGGAGCATACGTAGACACATGCGTGTACAATGCGGCATGGATTCATACGCTAATCGGTCATTCGTCGAATCGCGTCCAGGACTTACCCGCCAGCTGCAGTTTGCCCTCTTCCAAATCTGCATTCACTGCTTGTGTCGTATACAGTGATGTGAACATTCCAGACAATCAGTCAGTGCTGAACTTCAATCCATCAAGAACGACTACGAAAACAATAAACACCGTTGTGTTGCACGACAACGATCGTGAGAAATTGAACCTTATTTCCAGCTCGACCCTGTACAGTGATGGTCCATTTCACTTGCGAGGAGCCTGGTTGAAATCGTTCGAATGTGAAGCGAAAGAATTGGAAAGCTCTAAAGCGGGAACCTGGCGATTTCGCGGTCATCGGATTGCTGCATTTTCTGGTCATACGGCACGAGTCAACTCGATTGACGTGTTCCCCACAGAAGGCTGTTTTTTGACTACTTCGCACGATAAAACCGTCCAACTGTGGTCACTGTCCGATTCGTACAATCCCGCCTATTCGAACAACGCTGCAGTGGATCCAGGCGGGCCGCCCGTAAAACCCCAGGGATTGAGTTCGACCTCGGGGCCCGCAACTGTGCACGGCTTCCTGATGTCCAGTTCCTCCTCCTCACCGACCGGACGAAAAACTCCAACCGGGGCAGGCTTAGGCCCAGTGGCATCTGTTGCTCGATTGGTCTATCGTGAGCATCGAAGGCCGGTGTTTGGGGCCGCATATTTGCCCACCTACCGGCTGGTTGCATCCGTCGACGGACAGCTGATTCTGTGGGATCCGTGTACTGGTCAAAAGGTTCATTCTGGGCTGTCCATCTCCGGCTTGACCGCACTTTCTCGCTGCTCCGTCCCTGGTGGAGCGGTTTTATGTGCGGATCAGCACGGTTTTGTACATCTAATTGATCCCCGCTTGTCCGCATCCAATCGGTGCCAAAGCGCTTTGCGATTGAACAGCGGCGCGTCGCTAGCACCTATCGCATTCGCTCACGATCGTGTTCGCCAGACTGCCGGAACTTCTATGCAGGACGTTTGCATGTCCTCCGAAACTAATCGTTCCCCGTCACCACCGTGTGGACGTGATGTACACAGACTGCATTTCCGTGGTGACTCGTTTCCGCTTCATAATTCTGAAGATTTTTGCAACCAGTTGAAGACTGCCGAATGGGAAACTGACTGGCGACGACGGGTTTGATGTTCCACATGATGGTCGTTTGATTATTGCTGGCCGATGTGTTCGAAATATCCCTAGGCATCAACAGGAAGCCGAAATCTCAAGCTTGATACTGTCTGCAGTGCTTCACGATGACTACTGGAGCATTGATGTTCTGCAACTTTCTGTAGCAGAACATGCATTGCGTACCGCTAACTCCCTTACCGTATGTTTCAGGCAACGCTCTCTCAACACGTTTGCGAAACTTGACTCTTGCTTTGGATCCGCATCTGTCCGGTCCGGGTTCCATACTTCCACCGTCAGTCACCACCATGTCTCCGATCGGAACGGCCGGTTCTCTACGTTGCCTGGCACAACAAGAGAATGAAGGTTGGCTCGTAATCTGTGCGTTTACCTCAGGGCTCGCAACAACATTGGATTTACGTACTGGTCAAATTGTTAACGTCTGGCGTGCTCACAGTGATTCTGTAGTCCAGGTATCCTGTTGGAGGCGATCGTGGTTCGTAACAACGGGTGACCGAAGCTTGGCGTTCTGGAATCCACCCAACATAGTTGGTCCAACAACATCGGTGGTTCGCACGTTAGATCATTGTACCCCTCATGTGCTGACTTCTACTAGCTTCCCGGAAACAGGACCATCTACCGTTCATGTAACCGAGTTGGGTACGCGTACCTTACCCGGAATGATGGCTGTCAGTCGGTTCGTCGGTTTCCAGGATAACCTGATTGTTTGCGGTCCCGCATCAGGCTCAGTCGAACCGACTACAGCTTCTTCTGGTTACGCTCCGAGCAGTTCTGGGTCCACCGGTGGTGGTTCCGATATGCTTGGTGTGTATCGACCAACTGCAGACGGTTCACCACACTATTCCGTACTGGGTCGTATCCCTTCCGCCGTGCTTCGTGGTCGGATCACTGCACTTGCCAGCCTTTCAGAAAGTTCGCTTCTACTTGCCGGTAGCTCACACGGTCACCTGAGTCTGATAAATTAATTGATTTTCCCGGTTTTCTGCTTATTGTGCACACACACACGCCACATTCCCACGGGGTTGGATTAAAAAGTATACCATGGCAACTAGAATCGGTGCACCCGATCTATCTATCTGTCTGTTCCGGTCTCGTTTTTGAAACAAGCATGCATACATCCCTCTTTTGTAATCACATATGCACTGTTCAACTTTCGCCGCCTCGCGTCACAAACTATATTTTTAATTGTTATTTTCTTTCTGTATTGCAACTTTTTGCCTTATTTGATATCTTCGGTTAACATTGTTTTTCCGTGCAATTCTCCATCATCAACACCTTCCACCCACCTGACCGCCGAGCACAGTTCTCGGTTCTGTCAATCACGTGAATTCCAAATAGGTTTGTTCGTTTATCTAATCATTGATTTAAAGATAAATTCCGACTGAATTTCACTTCATCACATCATTGTGTTGCTGGCTCGATAACTCTTCCAGTCGTGATACAACGAGTTTGAATATTTTTATCCTGTATCATAAATAAC
>STRG.38191.2
GGATCACACGGTGTTCCCGCCCAAATTACAGTAGCACATAGCATCCACCACAATGAACTAGCCTGTAATTTGACTGCCTACAGCAGGATTTCCCTTTGTACCAACCGGGCTCCACCAGTTAAGTTCATTGGGCATGTGTCCAATGCATTGATTTTTGGCAGATTTTGACAACGTTTTTAGGTGATCCAGATGTGGAAAGCCTTTGTGTGATCCATATGCAGAGAGTCGAAGGTCCTTCGGTGTGGCCCCATAGCTCAGCTGGTAGAGCACTCGCGGTACTAGAGCGAGGGTGGTGACAATGCGTGGGTTCGAATCCCGCAAGGGCCAAAGGCTTTTCGCATGTGGATCACCTCAAAAAAGTTTTGATTCACTGTTTCTATTGTTTACAGTATTCTACTTTCCGGATGTTTCGTCCGGAAGGGACTGCTGCGAATTTCCGAGCCTCCCTCATTTTCGTCTTTCGTGTGTTTTTGTCTGTGTGCTGTGGTCGATTCTGGATCACAGTAGTTTCACGGTCCGCGGCTAATTCTCGTTCACATAAGCCCCCACTTAGCAGCAACCTACACGCGAATACACGAGTAATACAGACCCGCTTTTAGCTGGGATGCTTCACGTACAGCTTGGGGTCACTAACAGAAATCTCGGCGCACGGCAGAAGGTACCACAGTTCGCACACATCACAACAAATTTCGTTATTTTTTACCTCCTTACGGCAGTTTGAGATGTCGCACGTAGACATAGGCACTTAAGCTGAAATAAGACATTCCTTTCTTGGAGTTATTGAAGTGGAAGTTGTAAGATGGATGCTTGCAACACTTTAGGAGAAGAGAAGAATAGTCGGGCTTTGGAAACTCTCCAGCGGGGATGACAGCCAGACAATTTGTACAACAGCTTACCGCGTAGAAATGATCACTGGTTGCAGAGCTCCGTTGGACTGACCCCATTTCCAATCTTGCAGTCTCTGTTCTCTTGAACTACCCTCTGAATCGCAACTGGGGACGATATCACAGGGTTCTCCAGACCAATATCTTTTAGCTTTTCTCGTTACTTTCCTTTCCGAAAAAATCCGAGCTCCACACAGTCCCGTGGTCCAAGATCACAAGTCAGAATTGGTCCAGAGCCAAGTTCAAAAGTCTCACGCAAACAGACGATCGTGCAGGAGAGTTATGTGTGAACGACCTTAGCAGACTAATGTCAAAAATACCGAACTTTTGGAAAGATTTTCGATACTTATCCTACACAGCATTAGCTTCGGTGTGTTCAACTGCCGTAAGCAAAAACCAGAAGTACATTCCAATTCATCAGGTATTCTAGTGACGTCTTCCGAGTACTGAGTGAATTCATGGGGTCCTTATCATCGTAAAGATATAGACAGCCCGGTAGGGGTGCAAAGGTTTGCAACTGAGATGGTCATCGATCATCGAGAGAAGCTTGAGCCCAGCACAAAAAGGAATTCATTGACTTTTGCCCACCATCTTGTAGAGACTGTTGTCCAATTTCAAGGGGCAGTCATTCGCGTGCCTTGTGTTGAAAGCCCTAGAACCAGCTCCCAGGGGATGTGGTGGCCGCCCAAACTGTTGCACAGTTCTAGGCTTCCCTAGGTCGTTGTTGGTCAGCAATATTTCCTGGTCACTTTTAGCACCATCCCTAATAAGGTGTTCCTCTCAGTTAGCCTTTGGCCGTTAGCCTGCACCGGTTTTTCCGTCGCAATCTGCCTCCAGCATTCTGGGTGGTGAGCACTAGATATTACGTTGTCGTTGTCCTACTTTCCTTGTTCTCCTTGCTCTTCTTCTCCCACCATTTCTTTTAACCATCGCTACCATGCCTGTCCTTTTAACCACCCGACCTTAGGAGGGTCATCCACTGGCAGAGACACGCTGAGGGTTATGACCACGTCAGCAAGTCGCGAGACCGTCACTTCTACCCAACGCAAGCCCGATTTTTGCCCTATCGCCACAGGTGGCCCAACCACCGAGCTACACGATCACCAGCAGAATACCCATTGTGGCAGAGCAGCGCGATTCATCCGAGGCTCGTTGATAAAAGAACATGGACCTATATATTAGGCCAGAGCCGCAAGTTCTGTGGCCTGGCCCAGTCTATCCTTCAATATATGGGTGGTTTTCAGAAAAATAGATGAGTTCAAACTCTGATGCTCAAATGTCCTACCCATGTTCCACCCCAAGATTTTAATCCCGTTTTTTTACGGAATCACTGAAAGTTGATTTCAAGGTCGATAGTTCTAGTGATATTTCGTCTGGCTGGTGAGACGGTCGTACACTATGATGCCTAAAAACTCGTCATTCTCAAAACTGAATATTAGCTTGAATCTATTCACAAAGTGTCAGAAAAACTTCACTGAATTCTTCGAGATGACGTCAAAGCAAGAAATGCATTTGCGCTTGGCAACTGCCTCACAAGATTTCAGAAATTCCGTCCGAAATGATGATACTGACTCTACAAAAAAAGCTTCGAAAAGACATACATTTTCAGATCTCATCGTCAGAGAAGATCTGCGGTTGTGGAGGAGTGCATTTGAGTATGTTTTGTCGGGAAATCAAAGTATCGGTGCCGATGTTTTCCTTTTAAATCTTCACTCCATGGTGGCTGAAAAAGGAAATTGCTGGTTTTGTGTGCGGCTGAAATTCCTGGAATAAAGGGAAAATATATGCATTACCGGGTTGAATGCATCATCTTTGAGTATTCTGGGCATTGAGCGTGCTCCTCCAAAAGACAACAAAGGTATCACTTATTTGGCTTTTATCGTGCATCTGCATCGGGTATCAGCCGTGGAGCAATTACTGTCTGATACGGGACATAATAAGCGGATTTGGTTGAACAGCAGCCTGGCCACCATAAAATCACCAGTGAGATCCACTGAAACAAAAGGATTCAACTGGCCGACGAAGATCAAAGTATCGGAAGTGATGAGATCCATAGTAGCAAAGGACGATGCGACGGAGCGTGATCGTCACACAAAAGACAACAAGAGTCCGGAGCAGTGTATTAAGTTAGAAACTTGCAACCTGACTTTATGGCCGCTGTATCCGGCGGCTATGGAATTAGAAAGACCCGAGGTTTCACTCTCAGTTGATATGGATGCCGAATCCATGAGCTCTGTGGGAAACAAAGTTAGTACTCACAGAGTGAATAACCCGATCACTGCCTTGCTTTGTGTGGCCATGTCTGAGAAGGTGCTGTCACCCCAAGCGACTTTCGAGCGCGTTCACCTGCGAAATTGGCTGGTACGTGCTTGGCCACATTGGAAGCGCGAAATGATGACCGATTTATTTGGGATTGTACGACTGTTGGGGTACACTCCACAGATGCTTGTCAATCAGTCGTTGGATGCAATTGTACACCCGTCAGATGCTTGTCGTCTTGGGACATGGTTGTATAAAAATGCTGCTCATGAATCCGTCCCGAACGTGGCTGATTCAAAATTTGCCTGTCGACTCAGATGTGCCAATTCCGCGTACACATGGATCTCAATGTGTCACATATGTGAATCCTCCGAAGCTGTACAGGATTCATCTGGTCCACAGGTTCATCTAGACACTGTTGGAAATCCACCGCCGGTCACTTCATTGTTCACATCTCATCTGTATCGATTGACTTGGTTGGGTGGACCGCAACGCCTGACCGGATTCTTCAAACCTCGACCGCTCCTACGCCCGAAGTCTGTGTTACCGCATGACCTGAATACGCAAGAAGTAAATCGGATACGTGTTCCGATGAACTTACATCGCCGTAGAAGACTGCGTGAATGGCACCGTTGGTCGAAATTAAGGAAACAACTGAATATTCGCCAGGGAAGCCGCAAAAAGGCTCAAACCACCGGCCCTTCGTTTGCGAAGCAACAAAAACCGTCACTTACTTTCGGCAAGACCATTATCTCTTTCGAGCAATACCCCTTACGTTGTATGCGATCGAAAACAATCAATTTGCCGCCTTTAACCGAGGAAGGTCAACCGAAATCACTTGGTCTTCGCCAGAGTCGGGGACCTCCGTCTCCTTTGCATTTCGATCCTCAAACAATAAGGACATGGGTTGAGAGCACCGAGGACACTGATTCCATAACGACACGGAAACATCGTGCGCGCATTCATTGCAGTCGAGCATCCACGGATTTTCTGTCTAGTCAAAATGATGCCGGATCTGAAGCCTGTGTACCACCGTCAAGTATTATGAGCTGCGAAAAAGAACGTAACCTGACCGAATCTCACGTGCTACCGTTGACCAAGGCTAATTTACTCCGTCACACAAGAATGCAAGAGTGGATGTTCCGTTATCAGGTTCTATGTCGTCAGCTGAACTCGGGAGATCAGGATAAATTCCCTACCGGAGAGCAAACCGCTCATCACCCAGAATCGGAAACCGGGCCTTCCACCAAACGTCAGTGTTTCTTCAATAACAGTGAAAAAGACCAACCAACAACTCAGTCATCTGATACGCCCATACAAGCACGGGTCACCATGCTCATGAGTGCAGATCAGCCCCAACAGACACAACGAAAGCCGGAACTCGTCAGCCTTGCCGTGGACCCATGCGAGAATACACTTGATTCCGTGCCTCAAGTGTTTGCACCGTATAAAATCAATCATGGTGCATGTGCGACAAACACCTTCCACGCGTCACCAACGGATTTGCACAGTACTCAACACGTTCCTGCTCTACCCTGTTGGCAACCTGATGAGAATCCCCCGGTACCGAATTTCTATGGCAAACGATCACTCTGGCACGCTAATTCCAACCCGTGCCCGCACACTGCTCCGCCGATCTCCATCCCTTGTTGTAACACTTATTCGTGCCCCACGTGCGCGTTTGGCATGTCGTCCTGTGCGAAAGCGAGTCTCAGTGGGTACGGATATCCTTACGATCATCGTCATTTGTGCTCATCCGGTTCGAGTCATGATCACACGTCATCAGGAAACTGTTACCTGTCATCTATGCGAAACTCGATGTGCTACACTTGTCAACGTTACAAACAAATGGCTTCTACTAACGGCATATGCAATTCGTTTGAATGGACTGCATTGCCCACCGGCTGTTGCGGAGCAGCCACCATGGATGCAGTTTATCCACGTCTAGTTCATGTTCCATGGAAAGAAGGTTCCCTTCCCAATGGTAGCTCTAATACTACAGGAACTTATCCCTACCTAGGGAGTGGAAGTGGCGGACAGACTGAAGGTTCTGAACTTAATTATTGCTGTGCATGTTGGGCCAAACGATATGCAAAACTGACCTACAAGAAATCCACGTTCATGACTAGAGACCATCCAATGCATTCTTCCCGTCTGTTTGCACAAACATTCGCACCGAAGCGTGACACTGTGGACTTTGCCGTCTCCAATTGGTGTAACAGCCAAAAAAGACCGACTCATATTCCTGTCGGATCTGGGAAACCGCCAGGGGTTGGACACAATCCACCAGATTTGACCGGAATGACTGCCACAGGAGCCACGCACCCCTCGGTGATACCCACGTTAAGCATGACTAATAGGGTTAGGCAGGCAGCATTGGCGTCACAAATGGTTCGAGTCATACCCACACAAGTTCCCATGCCGACTGTGATCCCTGGACCAATACAGGCAAGTAAATGGGTCTGTCATACACTACCCACCAAAATGCTCAAATCCGCGAACGCTGTAACTTGTGACGGAATCCAGTCATTGCATATGAATCATCCTGGGGCTGCACACAACATACTGCAGCCATGTCTCAATAAAAACGAACAAACCTCCTCGCCACAGGAAACAGCCATTTATCCAGAAATAACAACGAAGAAGACCACCGCGACGGTGACGACAACCGGTGTACAACCGGATAGCATGTTCGGTGTGGATGCTTTTCCTGCACAAAAAGACTGCCCTGTGAGACGGAAAATGGCACATGTTTCATCGCAGGCCATTGTAGATGACCATCGTGTCCCTCAACCAGTCACAGAAAAGGCGAAGATTGAACAAAAAAAACCTTGGGAAGTAACGGAAGCTGATTTCAAAGCTCCAGATGCGGACAAAGTATTACGGCAAAACTATTATGGCCTTCTGTTCCAGTGCGAAAATACCCGACAAACTTGTTCATCTAGTGTTGCTGCAACTACCAGCAGTGCATCACGCTTCCGCCCGTCTGAGAGTATGGATTTAGAAAGCACTGAGGAGCGTTTTCGACAATGTATTAGTGATGGACGACTGGGATTGGCGGACGAACGTCTAGGTCTGTTTGATCATTTCACTTCGAAGGCAGACAATGTCCTCCACGGAATAAATGGCGCGAGGCTTCCAAACTGGCTAGTTACGTCTGCTTGACGTCTGAACTACTGTCTCTCTATCATTCCTAAACACTGAGGACCCATCACGAATGCACTATAACAACGAGGACAAAAATCATCTGTGGTCGATGAAACATGCTGAAAAGCACAACTGAAAGTTCCCTCTTTTATCGCTCGACTTGCGTATTTTCTATTCTTACTTGCTTCGATTAAACCCGAGTTATATTTCAATGTAATGACTGTATGTTTGATTGACTATTATTCAGTGTGTCTTCATCATGTGTTACCATCACTGGAAAATTGATTGTTTAGTACGCATGCATTACTTAAATAAACGGTAACTTTCATTTCAATTTGCCGTTCTTGCCGGAAGATCCGAGCTATTATACCGAATAGTACGGAGAACCGATTGTTTTAGCGGTTGTTAAAATGATCGTTCACTTCTGTTGTGAAATGGCTATCCATATTAAACGTTAGCGATATCATCATTCTGCGGAAGCTCGTGGTACATGTCGGATTGAAAAACAACTCCACGAGTAGAGTTATTTCCTTATTAGATGATTACCAATGCCCGGTGGTATGCCACTGTCAAAACGTCTGAAGATCTGAAAAATAAACCGAGATAAAATCATAAGTATTAATCAACTTTTAACTGGCAAGTTATCAAAGCCGTAATAACAATGATACACAGGAGAACGCATACAGTAGTTGATTACTACTGCGCTGTGGGCTTCCATATTACTCGGTTGTCCATACCACAACCGGAAGTTAACAGACGGACCTTTACTTGGTATTGTTACGCAATAGTGCACCTCTTTACCTGTGCTATCGATTACAACCTGCAAATTAGTAGGTGGTACGCAGGCCGGTGACGCTAGCAATCACCCGATGAGGGTGCACATAATGCATAAACTGGTAACGGAATCGTCTAGGTAGCGGCTGAATCATGACATGGGTCACTTTCGTCCCCTCCATAAGGCTCGAATTTCGAGCTCGAGTAGCATTTTCCAGTCCAGATTCAAATTTTGCAGCTGTCATCTATATGGTTTGGCTAACCTGTCAAGCAGTTTACTGGGGCATGGCCGCTGCCTCGGACTGCAAGCCCCGTGGACAGCAGGTAAAAGCCGAGAACCGAGAGAAACCAGAATCTGGAGAGATTTCCTACAAGGATATCACAGATATATAGTAAAAAATGTATCTCCTACCTTTTACCCCATAATAAAAAATAACGAAAGGACGGAAAATGTGGGAATATCATTTATGGTAAGAACAGATTGAACGTAACAATTCTCAATGCGATAGAAACCCACCGAGGTAGTGAAAACTGTCTGTGCATGGAAACTTCAATCAAGAGCTTCCACTCCGATGTAGGTCACTATATTCCACAGCCCTGACAAATAATTAACCGGTTGTTCGACACCGGGATCAGTTGTCTTACACCTCACGTCTCTACCGCCTGCCATCATTTCAAACATCCATCGGTAGTCGAAATTGCTGGCAGGTTGTTTTAATAACGATCACTTCTACCAAAATGGTTATCCGGACTCCGTTAAACACTAAATCTATGTCAACAACCTACATTTCGACGCCTGATCAGAAAAGTTGTAGGCACAACAAAAGGTGGTGAGTAAACTCGTTTCCAGTAATTCATAATCATGCCATTACATAACGTTTCATATGAACAATGTTAAGTGGACAAAAGTAGACTTTGTTTGCTAATCTGAGACTAACGCGAGATGTCGGTAAAAGGCCCGATTCAAGTGAGTCGTGTTCACAGACCAGAGATGAATAAAGAACTAAGTAAAACCGGCGGCTTAAGTTTCTATTCCTCTGTTTGTTTCGTTCTTGGTCGCATCGACGCAAGGACCATTTGTTTCGTGAAAATATTGTATTGATGCATCGCTATTTGATTTTCAACCGT
>STRG.30075.1
GGAAAAACCAGACTGGGTGCCGGAACCCTTAATTACACAAACTCTGGCTCTTCGAAAACCAAACAGAATATGATCGACTTTACCGAATTTAAGACAAGTGACGTTGCGAAAGTGACAGGTCGAACGTGAATGCTTTGCACCACAAGATTGGCGGTTACTGCATCGTCTCTGATCTTTCTGGTGGGGTGGAGACGAACTTCTCGTATTGTTTAACTCACAAAGACGTTTACATTGATGCGGCTTTTGGACTGTTGGCTTCGGGGAATTAGCAGCAATAAACGACACGGATGACTTTTCATGAACAGCTGTTTTTACATCTTGAAATCATTCGGATTAGTTTAGAGGACTGAAATGCACAATTAATTCCGGCAATCAACAGATCACGTAACTGAGTCTGTAACTGGTTGCCGAAATTACATAGAGAGGTCTGAGTTTGCAGTTACGAAATGAAATCACGTATGAACTGCTGATTCTCGCGAACTAACGAATGGAATTTTGCTGGTTCGGAAAACTCAAAATTGGCTGGTTGCAAGTGTAGAACAAATGTATATCCTAGTACTTCATATGGCTGGGAAAAGATTGGATTAGGAAACGCCAAGCACCCTTACCGACAAGCGATAAGAGATGAGCAGTTTTCTTCTTTGAATCCAGAACTTTCCGCGTCATACACCAGGGTTCAAAACGTTCGATATAATTCTCAACTTCATGCGTATTTCCACGAATAGTTAGAGGATGTAGACTGCAGGAATCCATGGTAGGTTGTGTGACCGCGACACCAGATTACACTTGAGTACTTGGACTATTCACTATGAGCGTAGTAAATCTTCCGTCCAAGCTATGTGCACTAGACGAACAAGGACACCAGTTGAAAGAGCACGTAATCGAACCTATACCCTGGGCAATCATAATGTACGTGTACATGCAGATGCAATAAAACAACATGAAGTACTGTCATTGACAATCACCGCGGCTACCCACGTCATTTCGAAGCTCATTTTTTCGTGTGAGATTTGTGACCGGTTATACTGCTCCACTACCATTTTACCTGGTTTGCTTGTCAAAGACGTTTAACCAATCAAACCCTTCCTTGATTCCATTTCTAACTGCAGTGACGCATCCCATTGTGAATTATTAAATTTCGTGGAAAAATATATTTTTTGCATTGTGAACGGTTGTGCAATATTCTAACTTCCGGTGGCACACACTCTACACACCGTTCTGTCTCACACAGTATTTCCCACTCCGTTACATGTAGTACATGTAAACTGATAATTCGTAGTGGCAGTAATTCATCTTAGATCGAAAACTGTGTACCATATAATGTTGTTCGTGTCTGTTCAGTCTTTCTTCCTTTCTGCTTCTATTCAAGATATACAGTATGTCCAAAACATTCTGGATCACCTCACTTCGGTCGAACAAATGCAAACAATGCAATCGCTCATCCTCTGATTGACAGCATCCAACACGATTTCTATCTTTGAACGGTAGTATCTACTTCAGATTTTTGGATTGAAATTTGGTAGTATAAACTGAAATTGGGTCGTATGTCAGGATTTCGATCGAATTAAGATGATTTCAATCTTTGGACAGGTTGTACACACTGCAATCACTGATGTATACAATGAGACATGGAACCATGATGACATTCCCCAATCTCTTGACTGTTTAACCTTGGGACACCCTGAGCCCAGGAGTTAGTTACGAAGTTTTTAATTTTGAGTTATGATTGCCACTTTTGTCTTCTCTCCGGCATGGGCTGAATTGGTGGACCGGTTAGTAGATGTTTTGTGTTTGTGTATCAAGTACCAACACAGAGTCTATCTTATGTCCATTTAGGACTTACCATCACCTCGCTTATCCACCCGGATCCACCTTGTCCGTTTCACTATTTCCGAACTATAACAACTTTTAACTCGGTGATTCCATATCTAGTTAGAATGCTTGTTTGGAAAAAAGCCTTGTGGGAGGCTTGCAAGAAAAGTTCACCTAATCACGACTATCCATTTTCTATCTGGTACTTCGTTGACAAATGCTGCGTACTGATTCAATCATTGCCTTTTTTCTATATCATATATTGTCATATCATGAAACTGATAACTTCTAACGAAAATTTACTCTTTTCGGATTAAAAAAGTGCATTCTCTACTGGACTTGACTTGTTAGGTAATGTTTCGTGTCATGACCCAATCGTTAGGAGTCAGAGTGGGACACTTTGTGCATGAACATGAACTCGACTTACAGGTAATTCTAACACAGTACACACAACCACGAAAGAGAGTCCATTTGTTCTCTTCATGCCCAGAAGACTACGACCGTCGCCATTGTGTCTTGATTCCAGTGACATCACGTACTGTCGTGGTAACGAACTTCGAACAAGTCGCGGAATCATCACCAGACAACTCGGTCAATTTATGGTCGAGATTACAAACCTGACTGATGCATCGGTGCGTCGGGGCCACCTCAGCCAAATCCATTTCAAAGTAACAAACGACGATGTGACTGGTCACACGTGTGAGACAACCGAGGATCCAGACAGTGACCGTGTTGATGACAGCGATCCATCTATTCCGCCAACCGAAACGACTGCAGCAATGGCCGAACCACATCCATCAGATCCAGTTCGAAGATCAGTGCGACAGGCGAGCCAAATTGATGATGAGGTTTTAGGAGAGTGCGGTTGTGGTGATCCAACAGGCATCACATGTGTTACGGCCGAGTACAGTTTCGTAGCTGTACACACTGAGGAGCCTCAATCAATCAGGATCACCGAGGACAAGTCCGACAAAAGCCCACTCTCATTGGTCACACACTAATCCAGCATTTATTTTCTTCTACTTAACACATTTATGCAAACCAGTTCAGCAACGTAATTAACGCGTTATTTCGCAGTGTTGCTACTTTGCGTAGTTTGCTTAGTTTTGGGTGAGAGCGATTTCAGTACATCCTAT
>STRG.11021.1
CAGTACTCCTGATCTTTTGGACGAATGTGACATCGATCAAAAAACACGTGAAGTCCTCCTCCAGAATATACGCCACCGCCTTACTCCTCAAGCAATGAAGATTCGTGCTAACTTTGAGGTATCATGTTTCACATATGAAGGAATCGATGCCGTACGGCGTGCTTTAAAATCAGGCTTGGATCTCACGACAGAAGAGCTACCCATTCGTATCAACCTGATTGCTCCTCCGTTGTACGTTTTGACGGCGCAAACTATGGAATGGAGCGACGGAGTGGAACACCTCAGTCGTGTACTGGAAACGATCAAGCAGTCGATTGAAGGCCAAGGTGGTACGTTCAAAATTGAACAGGCGCCACGCTTGGTTTCTGATACTGATGAAGCTGATCTGCGAAGACAGATGGCCGAATTAGAAGAAGCAAATCGAGAAGTGTCTGGGGACGAGGACGAGGACGAGGCCGGTGGAGACGAAGATGAAGAGGAGGACGAAGATGACGCTGACGAAAACAGTGACAAGTAAGCTGCTTGAGGATCCTGCGGAGACAGATGCCGGTTACTTTTCTTCGTAGCGTTCCAAATATAACTGTGACTCCAGGTGCATTCGTGCGATTTTCTCACTTTTTTAAGGAAGAATTATAAAAGTCTCATGATTTTACACTGCGAGGTGTTCAATTGACAATCTAACATTTCGGATTCTTGTGTTTGCGCCATTCTTTCGTCTTCGTACTCGTTCTAGACTATTGTCGAGATACCAAAGTGGCAGTAATATGCCTTAGTAAAGTCCCGTATCACCAACCATTGGTGTTGATTCCCATGAAAATCTGTAAGAATAACTGTACTACCCACCTCCCCTTTTTAACTCAAGTCAAGTAAATGTTTTGTGCACGAGAATTAGATATTTAGCAGTCACATAATCACATAAAATATTGCAAATGAGGAAATATGAAAGAAATTCAAAGAAGGACGACCTTGAACTCAGAAATGGTTTGACCAGGCTTATTTTAGGGAATCGCACAAGATAGAGG
>STRG.25629.1
CGATTTAACCAATGACCCTTTTACATAATGTGACCCTATTCTCATCTATTTCTACCCAATACCCAGATTGCTGGACGAGCACTTACATCAGCTGGAGGATATTGGGGAGAAGTGCAAACGAATCAAGGGTACTATCGTGACTTTACGACGGCTAGCTATTGTAAATGTACAGAATCGTCAACAGGCTAGCTCCCCGCGACGGTTTGCTCATTTGGGTGGTGTTTTAAACCGCTCTGCGGCAGATCCGCAAAGTTTGGAACGAACGAGGCTATACACGTCTGTCAAAGCAATTCAACCGGACTCGGAGAAACGGATGCAAGCTATTCAGCAACAAGAAACTCTGGCAAAACAACGCAAACGAGTACTTGCTTTAGAAAGCAACAGGGAAGCTAACACTCCGACTGACTTGCTTCCCATTTCCAAAGTCCCATCTCCATCTGAGAGTTTTCGCAGAATGCTGAGCAGCCTTAAGCAGCAGCCGGTCAGTCAACCTATGGTCACCGCTCCGAATGTGACTGTAAGCACCGAGACCAAAACGAAAGTCCTCAATGGGGCAGTCCTAATGGGGTCGGGACAACCGGCAGTGACACCACCCACAGAGGAAAAGAAGGCTCCACTAGCTGTTTATTCAGATGATTCCCTCAGTTCTACCACTACAAATGGAAGTACCAGTGCACATGAACCGTGGAGTTTAGATGTGAGCAAAACGTCCAAATTTGGCGGATCGTTTAATCCGAGCAGTGTTATCTCCATGATTGATGAGACTAGTGACAGTACACTAGAGAGTCAACCTGCACCACTTCCAGCAGGAATTCTCAAAAGCATTGTACAATCCAATGGCAGTTTGAAGTCCCCGAAGCAACCCAGTAAACCGGTTGGTCGTGGTTCCCGGGCTGTGATGTTCAACACAACAGTTACCGTGGACGACGGATCAGAAGTGCTACGTTTGAACTGCACACTTGACGAATCAGAACTTGGTAAGAATCGGGTAGCACCAACTGAAAAACAAATAAATCCTGTCCCAACCAGCATCAACCCCACGAACGAAAAATCCGGACGCCTAAGAGTAACTCCAGACAGAACAAACCCCGGAAAATCACTCAATAAAATACCCACGGGCACAGCACGTCCAACAACGGGCTCTGTTCCAGCATCTACCGCAAATCCTCTGGATTCCGTTCATGAGTCCCGAAGTAGATCACCAAGTCAGTCCAATCCAGATGATCTGCCTACCTCCACCTCTGAGCCTCTGTCTCGAGATGTTCGTACGGGCGACGGAATCAACAGTGCACCTGCTCCTCCACCTCGTCGAAGCAGTCAGATCAGCAGCTCCACTGCCGATCCTGAGAGCACGGCTCTCAAGCTGCCCAGTACAAAGAAGAAGGAATACGAAAATCTGGATGTACTGCAATCACCATCCACAACGAAACGAATGGTTCCTATGATGACACCTGCTGATGCGAATCCATCGTTAACAAATCGAAATGAGTAAACCGGTGATGCCCTACTTAACTCAAAAAACAACGAATAAACGAGTGACTTACTGCATATATCAGCAAATTTGTCACAGTCTGCTGATTGTGATCAAAAGCAAACAAAGTATAACTGGTTCCAGTTTTGGGCGCTCGCCTGTACAAACCAATACCTGTCCTTTCCTGTTCAAACCATGCAGAAGCCACACAATTTTCATACTTCAATCCTAACCCCGAGACGTGTGTTTGACTAAAGATGCTTCTGCAAAGTGAATTCTATTAGTTCTCCCTTGATTCCCGTAACTATTTGTGCATTCGCTTTATCCAGGTCGGCTCCCCACGCTTATTCTGGTAGTCACTTTCCCAGTGTATTGTTTCATTCTTTGACTTATCTGAAAACTGTCACAGTAGATTAACCGAGCGTTGTGATTGAATCGTATTCATCCCCTGATGGTTTTCTGCTCCATTGGGGTTGCTACTGCTGCTTCTCCCACTGTTAATCAATACTTTCATCTACGTGATGCAATACACAGAGATTTCTTGTTTTATCTGCTGTCCTCCTTTCAAATTACTCCGAGTAGAAGGTACTTGGGTGTGAGACCTTGTTTCGTTTCAACTGAGGGTTGTCCTAATGTTACAATTAAAGGCTTTGTTATGCTCTCTGTGATTACCAGTTTTCCGAAGATTATCCCACCCGAGGGGACCGCTGCACCGGCTAATCGTTTGATTTATTTCTGAAACCAGACCCACTCCATTTGCTCATTCTTCTGTCAGAACATTTTATGTGCACCCCATACGCTCGATCCACTAAGCATTCAACACCGATTTACCAAAACCGCTCCTTTCACCTATCATCCTGATCTATGTTCCTCCGCATTCCCGAAACGCTGCTTTCACACTTACGGAAGTGACTTTGACAGTGGTGACTTTGACTTGTCCTCACCTACCAGTCTGGCCGTAGTCCCGTGACGTCTTTTATGACCCTTGCTGTTTTCTCCTTAACCCACATTCTATCCATTGTTTTCTTCAGTTAAAGTTGAAAAAAGCAAGACCTCAGCAGTGGATGAGGTCTGGAAGATAAACAAAACAGATTGCCACATACAGGCGTACAAGCAGTGGCGGAGACAAAAGTGTTTATTGAAAAATTAAACCAACAAATACGAGGAAAAACTGACTTCGTTTTGTGAATTCCTCCGTTGGTTTTCCTAACTGATCGC
>STRG.60460.5
GGATCATCAGATATTGGACGGCTCAATTGCTCAGTTTCTACGACCAACGTTTCTTCAAGAGGATCAACCAGAAAGACCTTGGAGTACCAACCGCATGTACTCTCCCAGGGCCCAAGTACAAAGACAACAAGCTGGCTCACGCTTAGGAAGTGCGTCGGAAATAGCGCAGGCAGTTGCCGTGTGAGTGAAACTTCGATTCACGAAAGTGATTGTTGTGTTCGGCCTGAACAGGGATGTGCTCAGACAGACGATCTTGCACATACACACACGCACGTACATAGCTGACGTTTGCCATGATTCGTCCCGGATGGCATTGACCAACCAGATTGTATCACGTGTTGCGCGACCTTGCACGACGTGGTCCGATTGTATCGTTGTCTGACATTTCCGATTACATACAGGACTGACTGACGCACTTGCGGACTCGTTTGCGTTTTCACGTGCTTGCTTGTACTGGCGCTTACTGTACGTTGCTGCGGGAATATACGTTTATCCATACACGTGCGCCTTCCTTCTTTTACCGAATTGTGAACACAACATTTGGCGTCGCGGCTTCAAACCTGCGGAATGACAGCTACAATTTTGGATCGATGTTGCTGGTAAACCATCCTCAGATTCGTGGAAGACTACTTTCATTCATTATGTGGAGATTTTGTCCGTCTTTAATACTGGCATCAAGCTTTCAGAAGAACATAAGCTGAAACTTATTCGACTACATCTGGGAGATGAAGGTCGAAGGCTTTTTGACGCATTGAGTTTGTGTATGAAAACGTCGTTGAAGGATGCACTAGAAACACTAGGCAAACATTGGGGACCCCGTATAAATGCCTATGTGGCACGTTACAAATTTTCACTCATGAAGCAGCAGCCCGGAGAGAAAATTGATGATTTCATATCTCGGCTTCTGTGTGCGGTACGCCGCTGCGACTACAACTCCGTGCCAGCAAAGAAATTTGAAGAAGTGCTTCTTATTCAGCAACTTGTTTCGGGCGTTTGCGATCAAAGAATTCATGAAGCTATATTTGCAGAAAATTCTCTCAAACCCAATTGGGATAGTGCATGTGACATTGCACGTACGAAAAGTGATGTTAATGAGCAGGTGAAACTATTCCACTCCGATGCAGTTAGTACGGATATTACTCGCATCAGAGCTGTCGCACCGAATACGGATAGTGTCTCCAAACAACGTGTTTATTGTTTTAGATGCGGAAGTACCCAACACAAAGCTGACTATAAACTCTGCCCCGCAGTAAATGTCCAGTGCCGCATTTGCGGTAAGTATGGTCATTTCGCTCGTGTTTGTTGCAAACGTACTGTTTCTCGCGTATATGACATGAATTCTAGTGATCTATGCTCCACAAATCAGCCTTCTGATAACATTTACGCCTTAAATACTCGTTCACCTCGTACAGCATTGCATAATTTTGAATCTAAATTGCCTTTACCTGATCTTCGTACGGTCTATTTCGAACATGATAATAATGTGCATTCTCTAAAAATGGAACTAGACTCAGCTTCACCTATAACTGTAATACCTTACGATTTTTACCGAAATCATTTTACCACTTTACCGATACACCCATCATCGTACACGTTTGGCAGTTATTCAAACAATACAGTGCCCATTCTTGGTTTTGTACATGTAACGTTATTTTTGAACGAAAATTGTAAGTGCCGGATTTCTGTGTACGTGTCCAGCAATAACAGTAAACCGCTCTTGGGCCGAAACGCCATGGTATCGCTACGAGTTGCTCCATGCGTTGACAGAATGCTTGTCGCAAACATAGAAGCTTATGGTTTCCAGGCGAAATATTCCAATTTGTTTAAGAACGATGTTGGGCGAACTCCAACTGGACAACACAGAATACGACTGCTTTCCAATGCAACTCCATTCAGCATCCATCAACCTCGACCAATACCACTTGCTAGAAGGGAGGTGGTTACTACAGCGCTTCGGGAAGTGCTCGAGAACGATTTAATTGATCCGGAATCAGACGTATAGTATCGAATTACTGATTTGAATGGTAAAATTCAAGTGACCGGAACATTTGTTGACACTTACAGATGTGAACTATTTCGAACAATTTACTACATTTTCGCTCCCGGCGAGTTTTTTGCATTATTGACGTTTTTTCGTTTTTGTTGTTGATTGCTTAACAAGTGTTTTATCTTTTTCGCTCTCATGCGTCCTGTATGCATCTTTCGTTACAATCGCACCTGGATAATTACCGTACATTGTATCGTTCCGTGCGTACCATTACTATTGCTACTGATACTGCCGTGACTGCTACCACTGCGAACATGAGTACCGCTGCAGTTAGTGTTCCTGTTACTACTACTGCGACTACTCTGCCCGTTACTACTGCCGAGTATTGTGTCCTGAAACTGCTACTACAATTACTGCTACGACTACCGTTACTACTATTGATGCTGCCATTCTGGTTACTGGTTCTGATTGTACAACTACCGTTACTGCTACTGCTACTACTATGGTTACTGTGTCTGTTCTACGATTACTGTCACTGTTGTTGTTGCTACTACTACCCTTGCTGGAACTACCACGATTGCCGTACTGACCATGGCGTTTCATCTTGGAGAAGGGAGAGGTGGTGTTGTGTTCGGCCTGAACAGGGATGTGCTCAGACAGACGATCTTGCACATACACACACGCACGTACATAGCTGACGTTTGCCATGATTCGTCCCGGACGGCATTGACCAATCAGATTGTATCACGTGTTGCGCGACCTTGCACGACGTGGTCCGATTGTATCGTTGTCTGACATTTCCGATTACATACAGGACTGACTGACGCACTTGCGGACTCGTTTGCGTTTTCACGTGCTTGCTTGTACTGGCGCTTACTGTACGTTGCTGCGGGAATATACGTTTATCCATACACGTGCGCCTTCCTTCTTTTACCGAATTGTGAACACAACAGTGATAGACTTGAGGGTGACCGGTTAATCATTGTTTCAGTCTGACTCACAAGGCCATTGACTCTCTTTTGGCTTGTCGTAAATTCGACGGCACAAACTCAATGACGGACACACACCAGTCTTCGTCTGTCGAGAGATAGAATCACCCCCGAGAAGCATTTCTTTCTTGTGCTTACGGATTTCCCCGTTACGGCGTGTTACGCCACGCGAACGAGCTAGCGCTTTGGTGTTGGTGAACGGCGTGACTGCTAGTAGTCATATCCCGCCTGACTACTCCCCGCTGAATGGAGGCTTGCACGTGAGTGCAGCTGAAGGGGAAAGTCCTGAGGCCTCAAAGACCTATTGAACAGTTGGGAACAATTGGAAACAGGACCCTGAAAGTTAAAATGGAGAGCCAAAAAGTGTTCTAATAAACCTGGCGTTGCTTGTCACGTTCTACCATATCCCAAGAACTCAAATGCTGTGAAATTAATATGAAAATTTGCCGATTACATTTGCTAAAAGTACTAACTCTATTTGGACTATTGTCACCCTGTGAACTTAGCTTTATCACTCCGAACCTGGTTCGGCCACAAATGCGACAAGCCCTCGAGTGATTCCCTCCGAACTACTTTGTGCTCTGCAGTTTTGTCTGTAGGTTTTCAATGAAGTTCCCCTGACCAGTGACTCTGGTCCTCTGATTATTAGCGAGGTAGCATTTGATTCGTGATTGAAGTCATCGGCCACATCCATATATTTTTCTCCTCGTTAGCCTAGCACAACGAAGGGATAAATGATGAAGATAGGATAACCATCGGATTTTTCAGATTCCTCCATGTCGACAACTATTTTGATTACCTTCTACAGTCAGTTTATCAGAACGCTTACTTAGTCAGAGATGCCTGTGATGCTGTCGTACGCTGACAACCAAATAACATCAATTTGCGATGCTATAGCTGCATCGTACTCGTTGTACACACTGAAATATGATATATTGGATAAGAACGAGTAAGTGGGCTATCCAGTTAACTTATTTCACAAATTTTATGTTAACCATATGGTTAGACACAACCGGTAATTCTTCCGTACGGGTTTAGTTAACTCCATTGCAAACACGCAGTAATCATGCACCGGGTGCGGCGAATCAGATTTCCACCTCTCCGCGGAAATTTCGATCAGAAAACAAAAATAATCAACAATATTGAAATAAATGTGAAGTGAGAGACTGAGGTTGCATCTGGATGCGAAGAGTCATCCCAGAAGTGGGGTCTTGTATGAATGTATTGAAGACACAACATACATTTGTTTCAAGAGTTTCAAGGGTTCTGGTGAAAGCAACCTTCTGCCCTATCTCACATAGTGTGTGGACTATGAGTGCAGCTAAGTGAACTGAACATGAAGGCTTAAGAAACGTACTTGATTCATGTCCTCAGTGTGAACTACCGCTTTCTTCATAACCGCATTAATCCGTGGCGGGTCATATCAATTTTAAATGAAAGGAGAGAAAGAGAATGGTCTTATAAGGCCCTTTATAGGAATGATGCTGGGGGTTTCAGGGCGAATCGTACTTCATGGCTGTCATGGCCGAAAACTCTAACCCACAAGGCAGTGGAGCGTTAACTCAGCACTGGGAAGTGCCCGAAGCACCCATGAAGGAATTCAGTTCTGGTCTGTCTCGTGAGACCTGACGGTTGCACGCTTTTTATCTTGTCTTCACTGATCCTTTGTTTTGGAAATCGGTCTTCAGTCCTATGCATCCAGTGGGGCAAGTGGGACGTGGATAGGATAGCATCCTTTGGTCCGGAGCTCCCCAAGTTTGGCTGCCACCAAAGTGCAGTGACTTCTCCCACCGTCGAGAGAAACCCCAGGTACTCCACTCCTACGTCTATCTGGTGGAGGTTTTTTGACCGGTAAAATGCTTCGCTCCGTGTTTATTCGCTAGAGTGTCCTTTCCAAGGGCATAGAGCTTAGAAGCAGATGTTGCCCGTCAATTAGTTCAACGACTGAACTTTGTCTGGCCTATACTCAATGACCAGTCAGGCATGATTGAATAAGCGGTTTAAGAAAGCCGTCCTGCGTGGCCATTTTGGTCATGGAGGCACGCAAACCATCAAACTACGTCAAGGGTGCAATCTCATCTTGTTGCCCAGTATGGTTAGAAGATAAGCTAAGACTCTCGGTGTTTGAACACCGTTGTCTCTGTAACACTGTTCGAATATGTTGAGGGTCATCATATAAGCAATTCTGAAATTTAGGCGCAGGTTTTTGGGAACCAGTGGTCAGACAATGCAACCAGGGGGCTTGGACATGAGTGACGCATGTCCAACTACAGACAGCTTTCAGGTGCTTTGTTTTTCAAGACAGGTATTTGCTGGAAGGTTGGTCGAGGTTATTAGTCCGTACCAAAGCAGAAAGTTATGAAAACCTTGACCAGTGGACTTGATCAAGTCGGGAACGCGGGACTTTCAGGTTGGGGTCCACGAGACCCGACTTCACATGATTGAAAATAATAAATTATATGGCTAGGTGTCTCGGCAAGCAGCGTAGTTGCATTCAGTCTCCTTCTTTCTCTGTATGATTTCTGTTTCCCATTTCCTTCGTGATTCGATCCCACTTCATGCTTCTTTTCTTTTTCCCCTTGGCTCAATGATGCTCTGACATAGCATTCAAAACCAGAGCACAGAAGTACGAAGGTAATGGTTGAAAGAACTGAACTGAACAGAGGAAAGAATTGTGAAGATAACTCTAAACAGAATAATAGGCAAACGTTTACTCAAAATTGTCATATATCATAAAATACGTATTACTGTGTATATCCCAAGACAAAGCCTAATCCGAGGGTAAGCCGTACCATGGCTTTTCAGGATTACTTTCAAATATTAGCCTTCCCTGGAATTTGAGACTTAGTCAAAAATGCATCGACGGAAAGTGTTCAAGGAGGACACTTTTTGTCCTGAGATGACCCACTTTTACAAACTGCTAACTTTTCAGTACTCAATTTCCTATACTTCGCGAACTAACGAAAGCAATTTTTTCAGATTCTGCTTTCCTAAAGTTCCATTTCTTAGCAACAACCATATGCTTTTGGTACAGTAACCGCCGCTCGGACTGAACCACACTGAATGGCTGCAGTCCAAACGCGATTTTCCGTATTAGGTTATATGAGCATCACGATCAGGTCACCCTGAAATAAGTGGTAATTTCAGTAATACAGCTAAACATAAGAGATAAGCTTCAACGATTACAAGAAATGCATCCTAAATCTCGGAGTTTGATGATGTATGGTGACGTCCCAGAAGTGGACGAAATGATTGCCTTTGACGAAATTAAATTAGTAAAGTATAAAATTTTGATTCGTAAAATAAGCTCTACATATATAATTGATCCCTCTATATGGGAACGTGAGACGTCGCTTTTTCGTCTGGCCTTTCCCGTGGAAACTTGGGATATCTTCCAGAAATAAGCTCTGATCCGCTGAATATGACCTGGTGTATGATTATCTGAAGATAATTTATCTTGCCGTCACACGCATTGACAGATCGATCACACTGAGTGGACTAGTCACGTGGTCTCTGGAATGAACATATAGGGAAGAGAAAGAAGACAGGTTGCTTCTGAAAAGTAGCAGTCAGAGAACTACCAAAATCCGTGAACCGTCAATGTCTGTCCCAACTGAACCAGATTCATCGAAGTCTCCCGCATTCCGAAAACCGAAGTTAATATACGAAATTAAACCGCCAAACAGTTGAATTTGGTCACTTTTTAACACGGACCATCAGGAGGTGGAGACAGCAAGTAATTTGCCTCGAAACCTTTTACTCGGCCAACCGAGGTCACGCAAGTTCAAATACCGATAGCGCAGCAAATAATTGGCACAAATAGGAGGTAATTTTGTTTGAATTAGTGTCTCTACTCAATAGCCTGATGTACTTCAATAAGTCACGAAGCTCAAATTATACACTGTGTAAATTTCCCTATACATCACAAATGGCACTATCAATGACATATGAATGTACGTCTCCACTGCAATAGGAATAACTTTCCCATGGGAGGCGTATTCTGCTGCATTATTTGGCAGCAAAGCAGTCCTTCTAGAAGATTTTAAAACTGAGGTAACGGAAAAGTCTAATGTTTTAGCCAAATGAATTCAATATTGTTCATAATCTATTAGATGACACAACCCAACTTAAATGCATATGATTTATTATACCTCATGTTAACCATGTAATGAGTTGCACAACCTAAAATTCATTAGAATGAGTTCCTTTTTGAATTTGCCATAGTGGGCACCACTCTTGTGAGCACCAGAGCCTCATTATAGGACACTGAAAGTATCACGCCAGTTGAAACAAATCACGATGAAATATGAATTCCCTTGCCACTGAAACCAGTGACCTATCTTTGTTGGGCGTATAATGCTGGCTTTAGTCGGACTGATTTCTAAACAGCTAACTCAGCTTCATCCTCATTTGTCATGACTTGTAAGAATTTACACAGAAATACTCTCTCTGGATTTACTTCGTGGTAATTGACCATTCACTTTCTTATCAAATTTCATAAAACACATTTAGTCAAGTAAATTATGATAACTTTTTTGCCACTGTGTTCTGTAACACCATTTCGTGCGTGAATAATGCAAAAAGCTGATTCGTTACCAGGATATTTCAAATATAAGCTCACAAAATGCGCAATCATGGCTTTATCACTCTCTTATTTACCAGCTAGGTTAAAAAAATCTTGTCATGAGTGTGCATTCCTCCGTCATCACGAAAACAATGTGAATGTTTAACGGACCACGCCCAAGTGACCTTGGTTTCAATGTTGTGTCGCCCAAAAGTTTTCTTCTCGCCAATCTACCACTAACCGTGAAGTTGTTATCAAACAACTAGATTAAATCACTCCATTCCCAGTGCCTTTGTAATGGTTTGGTTCCTTTCAGCCATGCAGGAATATCAAAGTCACTTCTACGAAATGAACTGTCCTTGATAGGTTCAGTACTTATGCCTTCGTAGTGAAAATCACATGCAAAGAATTATATTTTCGTGACTTTTGGAACAGTCCGTATTCGAGCTTTCAATAAATTTCGTCCCTTAGGCATCATTTAAATTAACGCCAATAACCAAAGTCGAGCGATTTCAACTTCATCCAAAATACTATAGAAATAAAGTGAGAAATACTTATTTTTAAATAATTTTACATTTCTAACCTTCATTCGTTACTACATGAAAAAATTACGAACATAAAGCCCAAGACGAAGTAAATGTTTTTCCATTCGAATTTCGAAGACACTTTTAATTTGCACACAAGAGTAACCTACCCACTATGTCCTCTTGTTACAAAATGTCTAAATAGGTTATTCGAAACCCTGATCTAATGAGAAAATTAATCTTTTTATGTTATCAACTCTACCCACAGCTCAAAGTTTACGGTCATTATCGAATCATTACCTCCTAGACCATATCCCATTGATTTGGAAATGGATATATTTATAGGATTCGATTCAATCCAGGGAAGTAAACTTAATTGAAAATATTACATAATGTCAATAGGTACTTCATTTGTTGGGGGCAAGATCAAAAGTCGGAAATATAAGCTGCGAGTTTACCAAAAGTCAAGTCGAGCCGATACGGTGAAATATACGAGACGAGTTATCTTCCGTGGTGAGCACAAGTGTTCATTCTGCACCAGCACCGCAAAAAACGCTCCACGAGCAGAAGTTCAGCAAGCACATCCAAAAGATCCTACGCTCACGTTGAACGAACTTCAAGAGATATCTTAAGTGATACTGCTTTCTTCGCTGGCCATGCCCGTGCTTTGTTTTATCACCCCGAAACAAGCTGCCAGTATGACGCATGTCCTTGTGAGTCCTTCCTGACAAGTTCGTTATCTGCTTTGCGTTTTAAGCACTCTGTATAAATATTAGTAGACTCCGCATGCCATCATAAAACCAGCTCGGTCGAACTGGTGTCCTTCAAGACTTCTTGTGACTATTACAAGCAGTCGCTCACTTTTCAAAATCGACAAAGCATCCTGAACGTCATTCACAGTAGTCTCCTGCGCTCAAGTAGGCACTATCCAACTTTCCACCGCTGACTGCCGCAGTCGAGTATCCGTTTGTGTTGGTTAACTAGGTAACTCTACGAAATCAACTAGACTGACTCCGATAGAGGGATTATAACTTTCACATCTTGATGCCATTCACAAAGTAACCCCGATGTGGTAGTAAAATTAGTCGGTTTGAAGCTACAGTATCTGGTGTATACCCAGCTGGTCAACCCCATCAACCAGGCACAGTACCGTATTCATAGCTTACAGCGTTTGTCTGAAACTCAAGAATGAATGCATTTATTGATTGTCTTTCGGAACCCACAGAGGGGTTGAACTTATCTCTCTCAGAGGCAAATATTTTGGTTGCCTGTCTTTAAGTTCGCAAAATAGGGAATTCTAGTTCATCTCACCAAAAGACCGGTGAGAGTCAAGGAAAAGACAGTCTGTTCGTTGGACCGCATGAATAGTTGACAGTGAAAAGTAGGAAAAGGGCCGTCTTCTGTGCATCATCTAGATGATTTCTAGTGATAATTCAAATTCCCTGACCTACTTCGCTGAGGTACTTCTCCGAATGTTGAAGTATTGCCCAGAGGTACAGTTTTCTGAACACTTAAGCTTGCATTTCTTCGTGACTCCGAGAGTATTCATGAATGTACTGAATTAAATGACCCTTATTCAGAACTCCCTAGAAATACGAATCGGTGTACAAAGTAGCGTATTATTTCATACACGAGGTCTAACGATATGAATACAATGATGGCATCCTGGATGAGTATTCTATTTTTACGTGCAAACTCCAGTAAGAAGATTCGTCCGCCTTTGATCCTGATCGTTTTATCAATACAAAACAGACTGTTCATATAATGCAAGTGGTTTTCATAAAATTAAAAAAACCTATTGGTCCAGCTGGTATTCATAAACGGCTATTCTGGCTACCTGGTCTGGTTGTGACCCAATTATTTTATTTGGCTCCCGTTGGATAAGGTAACATCTAATCAATGATTGGTCTACCTCTCCACTCGCTGACTCCAATCCTGTCCTTGGTTTTGAATCAGTGATGAAATGCTGTCCACTTGCCTACACATCGATCCGCGTCGCTAAGTCAAACCTTGCTGCTATTCTTGGTAACTGAGGGCGTGCTGTTTGCTAAACGAACCAGGTTGTCTAAAGGCGATGTGCAGACCACTAGGGGATTAAAATTACATCACTCTGACAGTCATGTGGTTCTTAATGCCTCACATATTGTTTACTAGTTCACTTACAGTTGCGGTGACACGTATATTGGAAGAACAGAACACTACTTGACTCAAAGAGAGACTTAGCACTTTCCAAAATGGCTTTTGCACTCGTTGACTCATTTGGACTGCACAAAACGAATTCCGGTCACGAAACCCGGTGTCAGCTATTGCCAGGCCTCTTTCTACAGGTCATCGAGTTGATCTGATCCGGTCATTCAAAGTACGATTATGCAACCGAAATGCAAAACTGCTGGAGTTGAGCGAAGCTATGTTGATCAAGAAGAAAAACCCTCTCTGTGCACAGAAACAATCAGTGCGAACAATCTGTCTTCCCTGGCATTGGCCACAAACACAAAACGAATTGCAGTATTCTTTGTGTTGAACATTTTTTCTCCTTTTTCCACTGTGTATCCTATGTACCCTATCATATATAAACTGATATGTTTCAAGTACGCGACCGACCAAAGTGAACGAAATGCTTGTATCTCGCAATATGTCTTCTTCCCGTTTTTATTACCTGGATAAAGGGGACACTGTGTTTTAAAGGCGATGTG
>STRG.79512.1
CACAACGAATAAGTGAGTTGGAGAGTATTTGGGATCGGTGAAAGCTTCTGGACAAACCTCATACGAATAAACGATTATCATGAAAACTCTGTTTTTCCTGCTATTCTCACTGATTTGCCACAACAAATGGAATTCACGAGCTATTGACTGTCCACCAAACTTTGATAACCTGGCTGATGGTATTTGCACGATTATTCGAGAGGGAACACTTGACTTTTGTTCAGCAAATAATGTCTGCCATCAGATGGGACTCAGTCGTAATTTGCGTATAAATCTGATCGGAATGAACTTGACCAAAATTATCTCGCAGTTGAAAGGACCCGGTTCCATGTATACAAGCATTAATAAATTGCTTCGTCCTGATGAAGCGAACCGAGCTGGTTGGCGTGTTGGTGTACCAGGTAAAGCAAATTTCACAACACAGGGGAATGAAACGGATTTGTGGTGTGACAGTCAACCGAATAACATTGGAGAAGCAGTTACTGCCGTAATAAATGGCAGCCTGCATCATGTGCCAGTGGGAGGGTATGGTTCCTCGGCGCTGTGTGAGTGGGCCGGACTTGGGAGCAGTTTGCGGATTGTTTCAGGAACAGAGATGTTCAGTGCCCACTTCCCGGAATCAATGAGCAATTTATTTTTTGCCCGAAGCCAAATCAACGGATGCATCGAGAAAACATCCGCTGGCACATTAATTGAATGCGCAAAAATTTGCAAACTGGAATACCGTTGTCGGTCGTTTTATTTCAACAACAAGATGAAAAAGTGCTACATGGCACTGTATGTCGATTCATTGCTGTCGTCGGAAGACAAAGCTCAATCAGAATCGGACTGGGTGCGATATGCACGACCGAACTGGTGACTTTCGATTTGGTAACATTCAAAGGAAAGATTAAAACATTTGTCAACTTCACAGTCTTCAACATTTCTCATCCAGTCTTTGTCTTCGGATAATTAAGTCAAGAAACAAATTAAATAAATGTCGTCTGTTGTCCTTGAACCTTTGCATTCCTTCGAGCCATGAAAAATGCGCAAATGATTCCTAATTCCTCTCTGAAATCCTGCACTCAAATTTGACAAAATGTAAATATCGATGTCAAAGAGATCATTGTGCAAGATGTACCCAAGATCATTTCACTGCAT
>STRG.34583.3
CAAAATCCGTAGCGTTCGTCGCATAGTTTAGTCAAGACCGAAATATTGGGCATTTTTGGGAAAAAATTTAATTGAAATGGTACGCTTGGTTGCTTTGAATCCCATCGAATTTGCTTTTCCCGTTCCTCAGTTCTAATTTAGAAGGGTCACGTCATTTGAACCACAGTTGAAAATTGCCAGTATCGGATACGAAATGAAAATGGAATGCTGTTGAAGACTTTGTCGACCTGACGAGTCTAGGACCATTACTTGCAGACGTTTTCACGGCAAACTCTAAGACTATGATTGCTTCTGTATAACGCAACTTGTTAATATAGCACAGAATCAAACTCGAGTTAAAATATCAGATTGTTCCATGATTCATGAAAGTGATACTGTGCAACGGCATTTCCTGTGTTTACGGGATGCGTTCAGTGACGTGTTACGAGGAGATCAGCCGCCGACTTCTGCCTGGGACATTTTCCCCGGTCTGATCGAAAAGCTATCGCATGAGGAAAATCAACAGCTACTTGGCCTGTTGCGCGCATTGTTCATGGTATCTTGCAAGGACTTGTCAGAGAAACACAACAGTTCCCCAACAAAATGTGGATTTTCACGAGAAGTTCGGTGGCGTATTTTATGCATGTTGGAGTGCAACAGGCTTTTATCGAATGAAGAACTGGAATCTATTCCTGATTTGGAATTGAGCGATTGGATTGCAGAACTGTTGGAAAGGCTAGGCGTGTGCGTTTCAGGAACTTCCGATTGGAAAACATTTTTGCATACCGAAATCACGGAAAGATACAGTTCAAAATTCGGACTGACTCTTCTGAATGTTTATCTCAATCTGGGGCTTGAGCCGCCAGGTTGTTTGCCTAAGGATGATTTTAACCTGACTGGTGCCTCCGTGGTCTCGGACAACAACCCGGATGAATCCGATCAAATCGATCCCCCTTCACCAAAATCAAAACCGGAAGCATTGCCGACGACTGAAACATCGCGTCCATCGCGGGTGGAATTGCGTCAGTGTCTGCCACGTGCGTTGTTCGCAGATTCTGCCATTGTGTCTGCAGCCAAAGCTCTGCATCAGGGCAAGGCAAGTGGTGCCGAGGATGTTGCTCCCATCGCAGCCTCGAGCCATCTACATCCTACTGTCGCGAAATTTGCAGACACACATACACATGACCGACAATTGGTCCTAATAACTTGTCCCCGATCGCGCCGAAAATGTCACACACCGACGAAACTGGTTCGATCCCAACGCGGTACACGGAGAACATCGAAGTCAAGAAATCCCTCCGGTGGTGAATCGTTCAAGCAAGCTTCTCGCCATTCCAGAAGAACCATGAACACAAGTGTTCCACGAGCTCGGCCCAGCGAAACCTGTGCTACGTCTCAACCTAGTCACTCAGACGTGGTTGAGTATTTCGCACGAACAGAAGACTCATCCCGTCTGCCGAAGGGTTCAACAGGTAAACGTCATCAGCATCGGCGATCCGTTCACGAAACCCCGGACCCGGAGAAGTCCTATCCTCGTTGGGAGAGAGCTAAATTAGCTGCAGCTGAAAAGACAAAGGGCAAAGCAGTTATTGTCGAAGAATCTCCGGTCAAGCCACTTTTCTGTCTCGGTTCACCTATTCGCCGATTGCGTCGGGCCAATTCCATTCGTGAGAACGCATGCGATCACCATTCACAGATGCCGGGTATTGATTTAACTCCGAATAAGTCAAAGTTACAAGGTTTTGGCTTAGATAATTACCATCTACGATTGTCTCAGTCAAGTTTGGGTACCACATGTGGACTGTATTCAGGGTGTTGCTTATCCCGCACCATGTCCAGAGCGGAACAGTGGCGTCGCCGGCAACTTGACGAAGAGCTCAGTTTGAGTCAGTTTGGAATTGAAAATACATTGTCCCCAAATCTTAAGAGTCCATCTGGGGCAATGCGAAATGAACAGGTGAACGGAGCCCCGTGTCCCGAATTTTGTCCTTCTGCTTCTGAGTCGTATCGTCGTAGTTCGAACCTATTCGCCAATATGATCTCCCCAGAGCGTCCGGCACTCCAATCTCCACCGAAACAGACGATTGTCACACCAGGAAACGCCGCGTTATCCACCAGCACGACGCCAAAAACGAGGCTTATCTCACCCACCAATCGGAGGGAACCCACAATCAAAAATGAGAAAACCCCAAACCGATTAGGCCCCATTGATCAGTTTATTCGCAATTCGTCTGCCACAGTCGAACAGCGGCGAGTCGGCAAATCTGTACCCCGCAATCGGTCAGTCACCCCGCGGAGTCGACTTTCGCGAGCCCAGTTTCCTGCTAGCAGCCCGATTGAGACGTCTCGTGATATTCCTGTCTCCCCACAAATTTTTGATGAGGAGGCTATGTTTTTGGCCAGAGAGGAATTTCTAAACGTGACCAATACTACTCCCAGCACAGACTTGAACACACCAACCAGTTCGTCCGGACGAAAGCGGTACTCTGCAGTTGAGGAGGGTATCATGGAGCCCCAAATCTGTTTTTCTCCTAAGAACAAACGACGCCGACTTCAGACAATCGTTTCTCCGGACATCATCCCACTATCGTCTGTCGTGGACAAGGCGCACACACCTAATACTGATGGCTTTTCTGGTGCCGCGCTTGCAGACCAGCCAGATTCTCATCTGGGTCGCTTCATTAGACTGACTCGCAGTCGATGCGGTCAAATAGAATCATCAAACAAACTGCTAAACGGTCAGATGTCGCCCCCACGGATCGCCGATTCTGCTCCATCCATCCGCTCACCACTCGTTCCACTGCACATATTTAATTGCTCCGGTCAAGCGGGAGCCAACGGCGTATCTTCCTACAGCGATCCATTGGAACATACAACCCAGAGTAGCCAAAGTGCTTCTGCTCTGGTCGCTTTACGCAGTCGTTTGTTTGGTAATCAGGACTCAGATGACTCCAAACCAGCTAATTCTCCTGGTCGCATCATTTCTTCTGGAGACGGCGGCATCCTATCTACTTATTCGTCTGCAGTTCAAGAGAACGGCCCCTCCAAGTCAGCAGTAGTACTGGTCGACGAGAAGTCTCGTCATTTATGGAACGACTCTTCTTTGGACTTGCCCATTTCACCCGGATTGCGCAAACTACGGCGCTCGGTTGTCGAAAGGCTGGACGAACCTCCACAAACGGGTCAATTTAGTCATTTTATCAACAAAGAAAACAGTAACCGAAATACCAATCGTGAATCGTGTCCTCGACCGCGTCGTTCTCTGTTCCGCTGAATTAAGGAATAGCATCCGATGTTTTTCCGCCTAGTGATTTTTTATTCAAAGTTCGCTATCTTGAAACATACTTCTTTGAAAGAGGAAAAATGATCCTCGAACTTTCTCATTTGTAATTGGTGTTTGTGTACATAAGTAGTTTCTTATCTGTCATGTTGCCCAGATGTTCCCACTTTCGGGAGCCCTCGGTCAAGGACTTTTTCTTTGTATGTGGTACACAGTATTCTGCTGATGAGTTCAATTTTTTGTAAATCGAATACTCATGTAGTCCTCAATTACTCTTGTGAATAATTCTTTCGCGGGTCTGATCAAACGGATATATAAGGACCACTCACTGGTGTAAATAATCACAGTCCACCTGACACTGTGAAACATAACCTCGGTTAGACTGAATTTGGTTGTGATAATTGTAACGCAGTTCATCTACGATTCTATTTACGTAGCTGAACCGACCGTTGTGATCATTGACCAAATCAATCATTATGGCCACAGAGTTATCTACCATACTTCTCATAATCATTCCCATCAATTTGGTGCGTTCATTTCTTCGGTCGGATGCTTTTTGTCTTCACGGATTTCTGTGGTTTGAGCCTTGCTTGCACTTTCTGGGGATTCATTTTTATTCTGTTACCCCTAATACTGTCATCAGTACGGTCTGTGGATCTC
>STRG.24231.2
GGTCCCGTGCAGTCGTCGTTCTGTCCTTCACGTGTCTCTGGTGTGGTTTCTCTGGCACGTGACCCTCGAGTTCGGCATAAGATTCTTACAAACCGTGCTGAACTCATCACCTATACATGAAGATATTCACGCTAATCAGCATGCTTGAGTTTTGCTCGAAGCTTGGGCAACCTTATTAAGTAAACTTGGGGCAAACATGGGGTTAGCCCAATATTGTGGCCTCTTGGAGCACTTTTCGTGTGTTATCCTTATGTTGACTGATTTATCAATCTCCAACGAGTGACAGAATATATTCATCATAATTAGATGAACTCTAGCTCAACGAGCGGATACTCGCGGTAATTTTATATATATATATATATATATATATATATATATATATATATATATATATATATAGGTGTATCATACACCATCGTTTTTTGCGGATACCGTGGGTACCTGGCATACGCATGTTTAATGCTTATGGATATTTGTTTTTAAGTATCATTTTCGGATCTCAAATGGAGAGAAATGTGGTTTAGTGTTTACCACTTTTCTGTGTTTACAATGGACAGCTAACTCACATGGACCGTCCATGCAAGTGGCAAAGTTACCGTCGACGTAAGCGGGCGTTGAGTACTCTACCGTGTACTGAGCACGGCGAGGCCTCCATGCGGGCCCATCGATATCGATGTCCGAAGATGACGTCAACGGGTACTTAAATATCTGCAGCATAATGTAAACTTCTTTATATCCAGAGCCTACGGTAAATGTGTCATCTAGTGATGAGGTTTCGGGTGGACATCAATCACAACTTCCGTACTCATTAACAATGAATGTGGAGGATTCAACAACAGACGTGACCGCTGGTGTCGGTGAGTATATTTTTTCTGTGACTTTATACAAAGTGTTATTCGCAGGTGTTGGCATTGAACTGGGGAAAATTACGTCCGTGACGATCAACATCGAGTCGCTGTAACGTTCATTTGCCAATATGTTTGTTAACTGCAGGCCGACGACACAGCAACGCAGGAGTGTTCTGAACGTTCTCAACCAATTTTCGCCCAGCGTACCGAAGGATCCGAGGACCCTGTCGTACAGACCTCGTTCTTGTAAGAAAACATTGCTATCACAAGGTGTGTATATTCATATTGGGCTTCTTGACGGTCTGCGACGATCAACCAATGGACTGGCGCTGGTCCCGGAATCCGTCGACTTTCAGCTGAATATCGATGGGTCGTCTATTTATCACTCTTCTACTATACAATTGTGGCCCATTCTGGCACGTGTGGTGCGTCCAAGATGTCTGGCCGTGTTCCCGGGGGGCATTTATTACGGATCAAGGAAGCCTTATCCGATAAACACATTTCTGGAAGAGACGGTATTAGAATTGCGAGATGTAATTGATAGCGGCGTTAACTATTGTGGGACATTGGTATCATGTAAACTTGTATCAGTGATATGCGACACACCTGCCCGGGCTTATGTTCGTCAAGTTAAAAGTCCTACAGGCTACTTCGGGTATGACAGATACACACAGGGTGGTCTGCATATCACTGAGAGAATAACGTTTCCAGTGTTGAATGCTCGACAGCGTACGGATGCCGACTTTCGCCGCTTTAAATATAAACGTCACCGTATTGGAGAAAGCCCATTCATAATAATTCCAGTCGATATGGTGGCCAACTTCCCATTGGATTATATGCACTCAGTTGGTTTGTGTGTCACGCAGGAGTTGTTAAATGCATGGCTAAAGGGCAACCGTGCAAAACGTTTTCGCTTTAGCCCAGCGGCAGTCGCAGAACTTGGAAATCGTATTATTCGAAATCACTGCAAAATCCCCTGTGACTTTCAGCGCCTATGCCGTCACACTCGGGATTTGGAATGATGGAAGTCGTCCGAGCATAGACAGTTCCTTTTGTATATAGGCCCCTTTTGTTTGTTACATTTGCTACCTGATGAATACTACAAGCATTTCCTGCTGTTATTCATTGCTGTATACATATTTCTTCATCCCCGTTTACACATTGAGTATCTTGATTTTGTTCATAGATTTTTAGTACTTTTCGTCAAAAAAATGTCTGTGTTATACGGCCTGGAGGATTCAGTCTACAATGTGCACTGCCTAACACATTCGTCAGATGTCCAGAAACATGGGATGTTGAACATTTTCTCCTGTTTTCCATTTGAATCACTTCTTGGAAAACTGAAATAATTTATACCGGGGCCGGCTAAACCAGCTGAGCAGTTGTATAGGCGGCTCCACCAACTGAATACCAACTGGAAAACCATTAGTGCAGAAATCCCCATGGATGATTTGTGCCTTCCAATATTACAATAACGGTATATTTCTTGATCGTGGTCAAGAAACATGCACAAGGCATGATCAGAGAACACAGCAATTCACAGTAATTTAGGGTAATCACAATTTTGAAGTTCATAGTTCACACAGTTGCAGTAAGAGAACGATCAGCTTGGACGGAGTTTAAGTGAACTAAAGAGAAGAGGGTCGGCGCGACCATTGTGAATCGGTTTCGAATTCGGAACGGGGACGATGCGGTTAGCGGGATGGACATAAGAATGCAGATAAAGCGATAGTGAAGAAGGGTAAAAGTGCAGTGTTTGCAAGAACCCATAAAGCAACTGGTGTCGGACATCACAACGTGAACAAGGAGTTGAGGCAGGAATAATACAAAACTTGCCCTATGGGTGACGATAACTGTCTACGACGGATCCGGTAGTCCAGAATGGATCACGGCGATCTACGGAATTTGGTGTGCAGTCGATGGAAATAGAGAGAGAGAGCGGTGGAGTGAAAGAGATTCAAAGAAGAGTCGGGAAGTGTAGAAGGAGTCGCGGTGTGGCATCAACTGGATATTTGGGGAATCACTATTGAGAGAGAGAAAGTGTTACCAAAAGAAAATTGAAAATAAAGTTAACATGGTGTAATGAAAGTGCAGTCGGAGATACCTGCAGGATATAGAAAAGATTGACCCTCCATTGGATAACTCGTTGTGGGGGTGCCTGTGATACAAATGCAAGTGAGTCGAATGGGATAATCAGATTGGCCTTTCTGTATAGGTCATTCCGATATTATATAGAAAATCACATGGAGGCAGAAACCCTCACCAGGAATACAGTGTGCTTCTAAGGAGCTTGAATGATGAATGGACACAGAACTGTGAATTTCAACAAGAAGCCGTCGAGGAAGCACTGTTGGAAACAAACGCTGCTGAGGCAACCAAGCAAATATGCACAGGTGGCGAAGAGGAAGGAGGACAGCGGTGACTGGGAGAGGCCAGACCCGGAGAAACAGGGGAAGTTGAGTGTAAATGTGAGATTTTCTGCATACGCGATAAAACAATGAATAACCAAGTGGTTGGTATTTTGTTTCATAAAGACATTGGTAGCTGTTGATGGCAGGTAGTGCATGATGAGGGCAGCAGTCAAGAAGGGCTAGGCTGACGAAGTAGGGAGAGTAGGTACGGAACGCAACGGCGAGGGCCAGACTCCGGTTCTGCTCGCAGAATGAACTGAACTGTTCGTGTGAAGTACGGGAAATGGATTTTGATGGGTGATGTCAGGAATCCGTTCGGCGGTCCGGTGAGACTGTCATGAATGATAGTAATCCTGGTTATGGGATTGTGATCACTGGTTAGCCTTGTAAGGTGCTCCATATAAAGCGTCATCAGGTGTGAGTGTAGGTTTAACCACGGTCAATCCGATCGATCAAATCGTTTAGTCCGTTAGGTAATCCAGGGATAACGTTGAGTAAGTTTACCGGCTACCCGGGTAACCAGTGTGTTCTGGAATAGAGGAGAAATGCGGCAGTCTGGAGAATGCTCCAGCTGGGAGTTATGTTTAACGGCTAACGAAAATTAGAGTGATAATGCTACTTGATGGCCAGTGGGCCGATCTACGAGGAATTAACGGGCGGAGACTGATAGTTTTTTAGGGCATTTAGTGGATAATGGAAATATTGAGCGCATGCTTAGCCAGAGTGCAAAATGCTTAGGCTGATTGGTGGTAGAATAGTAAAGCGGCCCAGTTGAGGGTCGAAAATAAAACAGTGGAAGAGGGTAGAGTCATAAATGGGAATGGGAAAAGGGAGGACAGCAGTCAGGTTGTTGACCCGGCTGTAGGTGACGGCGGAGAAATTATAAAAGGAAAAGGAAATGCTCAGAGCTAAGATGAGGCCTTTTTATGTGGATACGAGTGTGCTGGTTTTCCGTGGGGTCATGCGTAATCAGATACATACGCTTGCTAGGTGGAGTGGGGTCCTAAAATAAAGTGGGCAGATACGCTGATCGGTGAGTATTGGTTATTAAAGGATAGTAATCTGTGTGGTAGGACTCGAGTAACGGAGGAGTGCAAGAAAAAGGACGATGAGACTACTGAGCTATAGCCTGGAACAAGAGAACTAAGTGAAGGTGAGCACCTATTATTAAAGGAATAACAGTTTACTAAGGGAATTAGTGTCACTAAGAATTTGGTTTTGTAACTGAGTCTTAATGGTAGCAGACAAATCATCGCTGACTTTGGACAACATTATTAGTGCTTGGGCTCGACAGGGATAGAAAAAATAAACTTGTGGATAATAAATTATAAATATGCAAGGATTACGTTCCTCATTCCGACAACTAATACAGGCGAGGCTTTGCCCATAGCTGTTAGGCGTAGGCGTATCAATGCCGGGGTTTCGTCAGAGCAGAGGTCGCCCGATGTAACTACTCAGACCGTGTATTGACTACTGCATTAAACATCAGCAAGCTGGTCAACGATTTGGCAGGGAACCCAAAAGGGTTGAAGCTGAGTAAGGCGGGGTCGGCAAGTATATGCGGAGAGCTCGAAAGGCGTGCTGCCACCCCGCACTGGTCCAGACAAATGGAATTGCAGGTTAACTCAAAATAGTGGGGTTTCCCATATACAGAGCCGGGTCTAGGCTTTTATCAGAAATCCATCTGTAAGGAAGAGGGCAGAGAGCATTAGCCCAAGACCTTCCCTGCCTGAAGTGAATTTTTTCGTCTTTTTTATTGAGGAGAGGGAGAGCGAATTTACGCCGTAGGGTAAACTTCCCTTTTCTCCTTGACCCGCCTTGCTTTACACGTGGCCCGTTGGGTCCGAGACTGATAGGGATGGCTGTTTCCCCTTATTGCGAGACCGCTACAGACCAGATGTCATAACCTTCAGGGGTATTGCTGCCCCAAGCAATGAAAGAAAAAAGATGGGATGGAGCAATCACTCAGATAATGGCAGCATTCCTGGGGCTATCACTTAACAGCTTGCTCTATTGTCAATAACAGAGTCGGACAGGTTTCTGTATGTATGCGAGCCATCTGGTGAAAGCACCGCCGATTTTGATATGCATCTCACATCCCCTGTAGTAGACAATTAGTCCTTCTCAATGGTATCTTATTTTCAGTGGATAAGCCAAACAACGTCATTATCAATAACGGACCTCCTGTAGAAATCGTCAGTTTCCTGAAGGATAACGTTTTCTTCCAGTACTTCAATTCACCGAGCAATTTTTCCACGTACGCGTTAAGTTGAAGCCACTTGTATATATTCGCTGTAGGTGATTTAGATCCCACTCTGCACAATGCACCCATTCACACCATCACATGTAAATGTATTCGTGTTTGCATTAACTCTTTCACCGTTGTTGTTCCCATTTTACATACATTTTTGTAAAAAAGGTCACATAACGCTCTGTGCTTTTCGTGCCACTTTATTCGCAAACCAGCATGACGATCTGGTGAGATTATGTAATGCTCGGGTGATTGCGAGGCGAAAGTTGTTCTCGTTTGTCCGTTGTTTTGACGTGAACTGTTCGCATTTTGCCGTTTTCTTGCTCTCTTCGTCTGCTTGTTTCTTGTCAATGGCAGACTCGTGTTTTCTTTCACTTATGGATGATCATTTACGCGTTATTGTTATTGTAATCACCGTCCACTTGTTTCTGTACGTATTTAAATTTGATCAAGTCCCAGATAGACAATTCCTAATGGGAAATTTTTTCCTAGATGTACGTGGTTGTTCACTTCCCCAATGAAAATTCATGCACCGTAGTGCGCAAGAATCGGACGGTCGACGAGACGCACGTTTGTTGGCCACGAACGAAGAGTTTTCCAGACTACAGGCGTCATTTGCTATCAGGAAAGGCAGTGTCGGATTCCTACCCGGATCACTAATTTAGGCCGATGTACTATACGGGTAAGTCAATAGTAGCATACCATTTAAATAAACAAACGTGGGGATGCCATTGACTTTGAGCACCAGCTGGTTGCTCAGTCAAGTGCTGCTTCCACGGATGAAACAGAGAAGCAGACATACTTTTCGCAGCACTATTCCACAAGAAAGAGGGTTCCCGTGGAATTCTCTTCCGATGAGAGTCCCCAGGCGATGCTGAGAATGGCAAAACCAGTTACGCTGGACTAACCACCCTCTCCATCACCCATTTTGGAACGTCTTGGGGGAATAAAAAGTCCACTATGTCTGCACGGGCTAGCGCCCCAGTGCCAGTCACATTCTCAAGGTAATCAACACAGTTTTGTTTCATATTGCCCATTTTTTACAAGTAGTGGCTCAAGCAGCAGCGCCATATACTATGCAAGTTCACATGTAGTGCCGTCACCTTCTTTTTAGTAAACCAAGAAAACATTCTGCTGTCCATAGACAGCCTTACAAGAAGTGTGGAGAAACTAAGTGCCTCTATAGAATCCCTTTCCATCACTTTCGGGGCTTCGTGTTTACAAGCTATGCCGCAGCTAATCACACGTGTGAACACTGTGGATGACTTTCACTATTTACACGACGTCCTCGGAGCACCAGAAGCTTTTAATAAGATGGTAAGTCACGCTACGTGTAGGTGACAAATATCGGTCACAACACTCCGGCGGTGCGAGGCCAAAAAATCCCCAGGATGCTTTCAAGCAAATGCTATCTGCTCTGGTCATTAATGACGTGGCAGTGAAGTGCTGCTGGCTCGGTAGCAGCAAAAGGATAGCCGTCTACGATCATAGACTCATCAAAGCAATAAAAGTTACATCACTTATTTAGTGACCTCACTACTTGCTAAAGGATATCAGATTCAGTAACTTTTTGCCGAGGAACCAACTATCAACATCGACAAGTACATCAGAAATTGGTTCCACAACGCTCGTGATCGCGGAGCAGGTAGAAGATATAGTAGGCAAGTAGAATGAAACGCAGTTGCCTCGTTTCTTTGCTACCGTTAACAGAAACATGTTTATTGTAAGACTAACATTTGAGGTTCAATAATCGTTTGTTGAATTATATTACACTTCCGCGTTTTTCCCTGTACGCCACTTTCGCTCTCCGTATCATATGTTATTTGTGAAGAGGCAGCAGTTATATGCAAGCCTGTGTTGTTCGGCTTACATCGACAGACCGCTTCATTACGAAGAATCAACGCAGATTCACCCCTTTTTCAATTTGCAAGCATCGTTGAAACATGCCATGCCGTTTGTTGAATATACTTATGTCGGATGCCTTTATCACTTAATACGTAATGGTGGAGTGATTTACTGACAGTATACATTTTATTCTCATATCTGCAGATATCGCGACCACAGGCAACTGCATCCAAGGTTAAACTAGAATGTACTTTGGCGGATTTTTGCAAATTTGTAAAAAATACACATTTATTGAACTTAAATAAATTTTTCGTATTGGGAATTTGGCTTTCAATTTCCAGTACAAGTTTGCCAGAAATTGGTGTAAGTGGGATGAGTACGCAAACGGCCAGAGGAGAAGTAAACACTAGTAGTAGTCCGTGAAACGGCAGTTGGATCTGGTTTCGTTTAACGTATTACAAATGTTGGGGCTAGCCCCAGGTTTGCCCAATGGGGCACGCATGGGACAAACTTGGAGTGTGCTACTTGGGTTGGCACTTCTCTCAATACCATCCTGTACTGCTCAACCAATGGCTGCCAGACCGAACTGAATTGAATATTTTGGCGGATATCGGCTCTTTGGCGTTCACTTCCTGATCACAAGAACAGCGAACAACTGTGAGTTTGTGTCACACCTTTTGTTTTATTTTAGTTTCTGATTTGCTTACCCTTTTGGCCTTTTATCACAGCACGCTCCTCCGCCCATCTCAGTTTGTAAGATTGGTTAGACCTTAATTCGCGGTTTCCTTAGTAAACGCGTGCTTCGGTCCTTTGTACTGCGTGGACCACCTGCACGTTACTCTAATGCTCGGCACTGTACGAATATGTTAACCAGAACAGTATTCTCCGCGCCCCGTGAGAACGAGAAGGCGATTGGGAGAGATAGTGGTTAGCGTTTATTTTAGGAGTGTGCGTGAGAGCGTACGCAAGAGCAACGGTCAAATGGCAACCGCGCTTGGCAGTCAGCGTTCAGTTAAACAATAAACGTGGTGAAAGTATGAACGAAGATGGCCACCGCTACAAGTTTGCTAGTGTTGTCTTAGATACTGTTGACATTAATTTAGTGTACCATATAGACAGAGTGGTACGCTACAAACTTGATAGTGTATAAACATACAGGCCTAAATATAGCCCGAATAAAGTTG
>STRG.27091.1
ATGCTGGACGAGACTATGACTGCCATAGAGGTGATATCCGGTGCCAAGGGAAGAAATACCGTACGCGAATGGATCATACGGATGGACGAACGATTTATGCGGCGCTGGTTGCAACGAGAACCAGAAACACGTGACCAGAAATTGATCAAAGTGTACGAGAAGATTGCCCTGAAATTGCACTACGCCACACTTAGACCCAATCGAGCTGGATCCATACTGGATGACATTCCGGAAGCGCTTAAATCTGCCTATTTGATAGGTAGTCATGCAACGAAATCATTCACCAAAGTATTGGTCAATGTAACGGAGGACTCGACGGAGGAAGTTAAGCCAAGCCGACGGAGATCAAGTGCGTATGATGTGGAGTCTGCCACACTTCCGTCCGATTCAGAGGTCCTAATGTCAATGCTCTCATCACGACGTGCGACTCTCATGCCTCACGATAAACGTCAAGCGCCGTTTGAGGACACTCTCCAAGTGGCCATACGCAGGCGCACACGAGCGTTGTCCCAGTGCATGAGTGAAATCCCGATTCCGCAGGTTGTGAATAATACTAGTGGTCACACAAATAAGGCTTACACACCGGATGTGGAAGTGGTATCCGAACATTTTGACAAATTGGACGTAGGATTACGCAGAAATCTTTCCAACTGA
>STRG.64798.2
CGATCTGTGTGTCTGTGGGTTTAATCGGAAATATTATGCCTATGATAAGCACATAGGCGCATTCACAGGTTGATGTGTGTTAACCGTTTGCTTTCAGTTTTCTTTCGCGGGTCACGGATTTTATTCTAACATGAGATACTTGCTTGGTTTATTGTTCGTCATCTGCTTAGGAAATCTGGGTATGACGCAAGATGCAAAAGCTATATAATACGAAGTAGATTTTTCCATACCCCAGTGCGGGTCTGTGAACCAAGCCCTATACGAAATCATTGAATTGATGAAAACTGTGTCCATTTACGAAGTGATCAGTGATACTTTTAATAAAATGGATTCGAAATGGCTTTACGGTTACGGTGGATGTCATGAGGAATTTCAAATGATTTGGAATGGAACAATCAAATTCTATTTCTTTCTAAAAATGACTGACACAGATTTAAGTGATGATTGTTTATCTACTTCAGCAACGAATTTCAATCACTTGATTCGAAAGGGATTGAATTTATTTGACACGAGATTCTCGAAAGTCATCAGAACCAAAGGAGCTGCAATAAGACGCAATGCGGTGTTTTACAGACTGAGTTTCGCGTATCGAGATCCCAAAAGGAAGAAAATACGAAAGTATGCCAAGGAAAAACGAATTTCCATTAAAAACCAAAGGCGGTTAAAAATGGAACAATGTTCTGAGAAAGAGTTCCTTAAAATAATGCCCAATAGTCGACTGTTTACAAACTGGTTTCCGAATATCGACGGAACCGTGATTGACGTACACATATGGGTGAATGGATCCGAGCATAGAAACGTTGAAAAAAATATAGAAAAATCTTTCACGGGATGTATTGATGACTTCGAAAATTTCCCAATCTTCAGTGAGTAAAACATATTCAAATGAAGATGTAAACATCAGAGTTCTCATGTTTGTTATGAATGTGGAAATCAATGGAAATTGACCTGAAATACAGATGGCGACCGACAGTATCCAGGGCACAGCAGTCGTATGCTTATAATACATAGCGGGCCCCATACCATGACAGTCAGGAAGATGCCTGTGGATTCGATGCATGTTCAAAAAGATTAAAGA
>STRG.71716.7
CCGGCGGGGAATTACAAATTTCGTCGGTCGCGCGCGGATTTGAGACGGGTTTCCCCCTGTGTAGCGCAATTTGTGTTTTATTCCGTGTGGTAATTTTATCAGAAGAGTTCCTTTGGTTCACCAGTCGTCCTCGTAGATATAAATGCTGGATCTAGTACAACACGTCCATGATCTTTCCGGGCGTCTTCCTTTGCGACGATCGGTCTCATACGTCGCTTTGTCTCTGCGCAGATGGCCACATCTCATGTATCTATGACAACACTTGCACAGAACACCACATACCGGGCCCTATTCGCAGGTCAAGCCGAAGTGTATGCAAAAAGTGAGGAAAACGTACTGTTGAGATTAGAAGTGCCCAATTCTCAGGCTAATTTGGGCGCCACTTTCCTGCAACAAGTTTGCCCCGTGATAATCACACAAGAGCCCGTACGAAACAACGAAGAACTCACGGAACTCAAGAAATCTGAAGCTCTTCCGGCGAATACAGAACGTCTTCTTGGCTGCACTTATTGTAACAAGTTGTTCATAACAGAAGATAGCTTGAAACGACACTTAGATATCGTTCATCGTGATATTCGAGACGTTACGTGCACAATCTGCCAGAAAGCGTTCTCCAAGAGGTCGGTTATGCGAAGACATATGAAGTCTGTACACGCCGAAAAGAAAGATTATCACTGCAGCATTTGCCAAAAAGATTTCACTGAAAAGAAAAATTTGCAAATGCACATCAATTCTTTACATAAAGGTCTACGTCCATATCAGTGCGATACGTGCCTGAAGGAGTTCGCTCGAAAGTGTGACCTGCTGCGGCACGCCAACTCTGTTCATAAAGAATCCAAACCCTACATGTGTCCCATTTGTAACAAAGGTTTCCCACAGAAATGGTATTTCGAACGACACGTAGCCTCTGTTCATAAAAAGTCCGCTTTCCCGCCGAATGCGGTTTCTTCGCGTCAGCAACAAGCACAACAACAAACGCATCCGGGGCAGCACATGCAACAACAACAAGCACAGCAGCAGCAGCAGCAGCAACAACAACAACAACAGCAACAACAACAACAGCAGCAGCAAGTGCAACAACAGTCACAAGCTCAACAAGCTGCTCTGCAAGTCCAACAGTCTCAACAAGCACAACAACCCCAACAACCACAACCCCAGCAGCAGCAGCATTCTGGCATGTTGCCTCAGCAACAGCAGTTTGCCTTCTTCCAACCTCAAGCACAAGGGCAGACCATGAATCTACCCATGGGTACCATAATCGCAACCCAAGGAAGTGGTCCAAACGCGATGCCTCCAGGGGCTCAGGTCATGATGGTTGCGCCTAGTATGAATATGCCTATGCCCACATTCTTTTTCCAACCGCAGCAAGCCTCTTCATTCGCCACTCCGCAGCAGGCAACTATGCATCCGGCTACTGTGCTACCCGGTGTCCCCACCACCCTGATGCCCCAAAGCTCCGTGTCCACCACAACTAGTCTGATCACATCTCCATTCGGGATCACCCAGTTACCCATGACGCAATCCCCGGTGACTCCGACTCAAGTGGCCTCATCCATGGATTTTTCTCCATTTCAAGGTACACGTCCCACGAAGGAGTACCAATGTATGACTTGTTCAAAGGTCTATCCGCGAAAGCAAAGTCTTCAAGCCCACATAATCCAGGTTCATTCGGATAAAAAACCGTACGAGTGCAAACTGTGTATGAAAGGCTTTGTTCGACGATGGGATTTCTATCGTCACGTGAATTCGGTTCACCAGGATAATGCGACGAGCGCTATTGACGCTGACAAAACGGAGGAGTATCTGGCCTGGATGCGCGGTAGACAGTCTTGCTTGGACATCAGCTGGGAGTGTTTGAATGCGGTGCGCCCCGATTTGCTCCGTGTCAAAGTGGAAGAGCAACCGGTGTCTAATTCATCTGCACTTCAACAGCCGCAGGTTGCACAGCAGCAACCGACACAGGTACAGCAACAACAACAACAACAACAACCCCAACCACAGCCACAGCAACCATCGTCAGTTCAAGCCACAGCTACGGCTCAGTCACATCAATCGGATCCTGATCCTTTCCAAGCGCAGAACGACCTGGCCAACATTGTTCCCTCGGATATCAACAATCTTTAGATCCTAACAACCTACTAGGTGGACAGTTACTGTTGTAAATAGTCGTGTATAAATTCATTCACTGTCTTCATAATTTTTAATCAGCCCATTCTGCACGTGTCTTCGTGCGTCTGTGTGCACTCCTAACTGTATGGGTATGTATGTGTGTATGCATACGTGTGCGTGCGCGCACTCACATTTACGTCCATGCCTGTTTTTCGGTGTGATGTGTGTCCACACGAAACTGAGTGTCTGACATGTCCGTCACTCTTCCGGTCTCCTTTTTTCTCTCTCGCCCTCGTCCTTCCCATGTCACAATGCTTATTCGGGGCATTGTTGTCAGTCTGTGATGCCGATTGAAACCACGCTTCATGTCTGTCCGTTGATGACATGCGTTCGATATTATCGCACCGTTAAATCTTGATACTCTGTTCCTGAGAACCGCTACTATAATTGGTACCAACATGTCATCCTTGTTTGTAATTCTCCTCGCTTCTTTTCGCACGAATTTGTGCATAAAGGTTTACGTATATGTATACTTATATATGCACGTATATTCATACGCGTCTATATGATCAAGTGAACTGAGGCGGTCATTAGGCTGGACATCGACAATAATGACGACAATAGAAACAACAACATCAACACTGATATCGATGATAAAAACTATTTGTGCGTTTATTCTTATCCTCTTTCAACCCACCTTGGTTTTTTGATTAACTCACTTCAAGATTTTCAAATTCAGGCGTTGTAGATGTCTGTTCCAGAATATTAAACTACCCCGCCTGACGTGTATATGTACTTCGTTGGTAATACTGACTTCCTGGCATCGTTCTCAATTGTGTTTTCAACCCGACCTCTGTAATCGATCATTACCGGTAGAGTGATCTGTGCCTGCGTCTTCGTGCTTCAGTTAAATTTTTATGGTGTTTTGGTGAAGTCGTTCCAGCTTAGTAGACATCTGACTCGGGCTGTTAGTTATAACTATTTTTCATAACTTGGCAATAACAAGATGTGAGAATTCCCAATATTGACCTCACTGCTGGGCAGCCTTTGTTGTGTAGATCCTGAATAGGCGATAATTGATCGGATCCACCGTGGACACGGCAGTGCGCGTCATGTCACTATTTTCACGCATGGTCCTAATCCACAAACCTTTCCTTATAATAATTCTTCGTGGACGTGTCATATTTGGAGGAACACACGCATTAAAGTTTACTTCAGACAACTGTTAACCATGCATTGGATGCATTGGTTTTGGTTGCTATCCCCTAACGGCAACTTTGAAAAAGAAACAATGAAGATGATAAGAATATGTAGGGAATAAGAGGAGAACCACAAATATTATTATCAAGTGGATGAAGAAAGTTTGTGAGTCACAATGGTTCATTGACTTCTTACTTCATCCGCCCTCATTTTTATCAACCACGGTTTTTGCTGTCGAAACTCGTCTTGCGGTCAGTTACGTGGCCAAGCGAACAGGCCACCCAGACCGCAATTAGTTTGGGTCGAGTGAGTAAAGTTGAAACAGCTATAAAGTCGACCCCTAGCTTCATCGCGGGGCGCAGGTTATCTAGATCAGTCAACATTGCTCGTAATCACCCACACACGAAGCACAACGCACGGTATGTCTCAGGGTCTTCGAAGCGACCGTAGAACCAGCAAACTCGGTGTGCACGTACTGATATGGAAAAAATGCCTATAATACAATCACGTAAGGTATCACGTTTCTGTGCTCGCCTATCAACGTTGACTCGAAAATGCTGCCTCTTGGGTCATGCCCTGGTCAGTCGCTCTACATGCAATTCGAAATAGGCAGGGAGTAGTTGTGATCTTCGAATCCCGGATAAACAACGTCGGATTGGCCAATGATCTGACATCGTTGAAACCATTGCAGTTATTGGTTCCTGGGTTATGCACGTTCCCATCCGACGAAAATCCCACTTTCGTGGGACCATACAGCGTTGCGGGTTACATTCCGTTGTGTATAGGTTAGGGCTGAGACTGAACTCGTCGATCAACTTTGGCTTGAGCGATCGAGTAATACAACAGCTCACTGTTTTCAACTGGCCGTTTGTGCTCTTTTCGCCGTATACGATGTTTTTACCTTGTCCATCCTCAAACCGATGAACAAAAATC
>STRG.75277.1
AAGATGGCGAGGGGAGCTTCGTTAAGGATGAGTGGGGGAGTCTGAAGCGAAGAACCAGTGTGGAGTGGATGGAAGTTAGAGGTATCGTCTGCAATTATAGAGGCGGGGCCTAGGTCTGTGGATGAAATACGAGTTGGTCAGCTGATGGTTATACCACCACTGGGGAACAGGTGAGGATGAATATTCTGGGATAGAGCTATGACATGGGGCCATGTTTCGCCCAGGGTATGTAGTGAAAAAATTGGTATTTTGCGTCGGTACTGAGTAGCCGTGGGATGTACCACCGGTTTTTTGGGTAAAGTGGAAGCCCGATTCGAACGGGTGGTTGATGGTATACTGCCGCGGTTGGATTGAGGTAGGTAAGTTGTTGGGGTAAAGGTAGGGGCTGCAGTGGGGTGAGAGGCTTAAAGGAAGGTCTGTTAACTGAATTCGACCGGGTGAAACATTGAACGAGTACAACGAACGCTGTGCGTGGTGTACTGGAAAATGAGAAGGTTCGAATGGTGGTGACAAAGGTGTAGTGCTACCAATAAAGCACTCGATGACAAAGACTAACAAATTTGTTTATTTGAACAATTACCGTTTTTGGTGACGCCACTTGCTCCGCCTGTGTACGTCGTCTGCACGCCGTTGCGTTCCTCCAATACACACGTTGTCCCGCTCCAGCGTTTTGAGTTCTGCTTTACGCGCTGCCGAGTATATTCGCTATCGTTTCACAAACCGAGGACCAGGGGCTATAGACTCTATACGGGAGCAGGTCCTGACTTAACTGAGATAAATCCTAAACTGGTGAGCCCGAACAACAAATTAGTTCTCGAAGGACACTCGTAAGTCACTCAATCACATTTATTCGTTTACATATACACTTTTTCCGACATATAAACGGTAAATTCCTGATTTCTGTTACCATATCCCTTTTATATTTTTCTCATATCGATATTATAAGTGTTTCACGGTTGCTGCACTGACCTCTTTATATCGTTTTACATTTGATACAACATTACAATTATGGCTAGCAACGACCGTAAACCTGATCCGGAACCGTCCGTTTCGACAGTCTCCCTAGCCGTCCCTCAGTTTTTCATTGATGACCCTCAACTCTGGTTTCATATGTTAGAGGCAGAGTTTGAATCACATAGAATCACAAGCGAACGAACCCGTTACTTGTGGACTATCGGTCGCCTTCCCCGTGACGTTGCTACTCAGATGCGCGACGTAATATTCAATAACAGTTCTTACACAGCCGTGAAAGACGCGGTAATCTCTTGTCTGTTACCGTCAGAATCGTCCAGACTGAAACGGTTGACCCAAGGGACAGAGTTAGGTATCAAGAAGCCCTCTGCATTACTGAGAGAAATGCAGCAGCTGGCTGGGCAACTTTTAGAGGAAAACGTCCTTAAAGAGTTGTGGGTACAGCGACTACCACCCAATATTCAAATACTGCTCGGGGTTTCTAGCCACCTTAAGCTCACAGAAGCTGCTAAACTAGCGGACGGTATTATGGAACGGTACCATCCACAAATTACTGCCGTAACAAACTCGAGCAGCCCCCAGACCACAGCTCCCACTGTAGGAACACACTCCGAGGACACTCTGATAGCTGCTTTCGAGCGGGCTTTCAGACGTTTTTCCTCTCCTGGTTGTTCTCACTGTAGAAACCATAAATCTTATCACAACTCTGACCGACCTGAACGTCCCAGAAGCCCTTCCCCTGATTGCCTGGTAACCCCATCTCGATCAACGTACTGTCGATACCACAAACGGTTTGGGGAGAAGGCCCGGCGCTGCGAAGCCGGTTGCACCTTCCCAAGTGCTAAACAGGGAAACTAATATCCCGACGCGTTCCGACGACTAACGCGGTCGGCAGCCATAATAGCAGTCGTCTGTTGCATGTCCGAGATTTAGTTTCCAATAACCTGTTCCTAATTGCCACCGGTGCAGCAGTAAGTGTCATTCCAAAAGAGGCAGGTGATGCAACGAACCCGTCAGTCCAACAACTCCGTGCTGCCAATGGCACTCCTATTGCTACTTACGGCCGTAAGGTTCGAATGGTGGTGACAAAGGTGGTGATGGTATGAACAGGGGCAAATTTGCAGTATGGTGGAGCATCGGTAGACAGGACGAAGGTGACATACGAGTAGTTGATCGCACCACGTTGGGGTTGGCTACATGGGTCTTTAGATGCTTGCTTAGGTGCACAGGTGGAATACTAACGGAGGGACCGAGGAGTTTCGGTGGGTGTGCCGGTGATGGAAAGGGTTGGGTTAAAATTTGTTTGGCGCCTACACGAGAGGCCCCAGGCTGGTTTATGAGGCAAATTGGGGGCGTGGTGATGCCGAGGCTGAGATGATCTAGGCCACGGGAAGCAACAGGGACGGGGGAAGAGGCTGTGCTCGATTTCGTTGGGGACGGTGTTGTTGCTGATTCGTTGGTACGGGGTGGTGAGTTGGAAGCATTCACTTTCTCGGCTTGCTTAGAAGACAAGCCAATAGCTGAGCGATAGCTGTCTTTGAGAGATGATTGTATCGCCCGGCTTTCGGTACATCCTATAGATAATGGTTGAGATTGGGTTGTAATATGGAGCCGTTTGGATGGACGCTGAGGAGTTGGCGACGAGCGGGATATATCGAGGTCTACATCCACTGGTGGTGCATTGGTCGATGGTGCGTGTGTGAATGTGTCAACTGTGGTGAGTTGTTGAGGGGGGTTGGGCGGCCCTGGATCGGAAGATTGTGACGATGAGGGATTGCCGATTAGTGACTTCAGGACGTCCCTCTGCAATGGGGTCTTGTCGGCGACAATTTTTATGCTTTTGAATGGGGTGGCTTTGGCAATAGCCTCTCTCTTTCTGATGAATTCCGTGGCAATGTTTTCCTCACGGAACTGAAACAGAAGTGGACACATGTACCGCTGTGACTTTTTTCTTAGTCGTACGCAGCCGCACTCGTAGTGTGACATGCCGCAGGCTAGAAGCAACGATTGTTTAATCGAGGAAAGCGGAAGACGTTCCGGAATATTAAAGACCACGGCGTTCTTGGATCTTTTAATTCTTTGGCGGACTTCAGAAGCAATTGAGTCCAGAAAGCGAACGGCCGTTAGTAAACTTTGGGTGTTCGGGTATTTCGAAGGATCCACGATAAACGCTAGCGGCGACAACGCGGTCAGAGCATTATCCATGATACGTAACTGTCCTTCCAAGGATTCTAGGTTTCGTTCTAGTGCCCTAAATTTAATACCAGCATCACTGTGGATATCAACTAGTGGTACCGAGCAAGGTATCAAAGCTGTGGCGAGTCAGGGGCGTTTAGTGCTCGCGCACTGAAGACGGCTTGTCACTCGGTGGTGAAGGCGGACAGAAGTCGCTTTAGGCATTCTTTGGAAAAGTATTTTTATAGGATTGGAGATAGGCGTGTTGATAATGGGGAACACTCAACTATCCTACACTGGCAGTTGGGAAGCTACTCTAACAACGTTTTGTAGATTAGCTGGTTGCCTATGAGTTTACTGTTCAGGAAAAAAACCCGAATTATTTTGAGTTGTGAGGATATTCCTAGGAGCTATTATTCCTAATATCACCCTAGATAGCTTGGTGGAAACTAAACCGATAACAGCACGCGATCCGACGCGGTGTAGCGCAGTGATTGTAGGCTTCAATGGGTGAGAGGACACGTCCCGACTCTACAGGCAAGACAGAAATGGCTTTCAAAACGTAGAAATCTTAGAAAAGCGGACATAGGACTAGTTCCCTCAGAGACCTTTGCGAGAGACAAGTGGCCCATGGGGATAATTGAGGGCGTAGAAGTTGATGCA
>STRG.45179.1
CTTGGACCCACGAGCCAAATAAGGTCCTAATGGGTCAGGTATGGTAGCGAACGGAACACGGTGGGACTGATAAAACGGTGGCACACATCAGATAATGTATATTTATGCTCTTTAATTTGGTTCGGTTTCCGACCATAGGTGCGTTTCAAGTCGGGAGTGTTGAACTCTGTAGCCGGGAGTCTTTGGAATCATCCTCGATGGATGAAAATCACTGAGCTTCGAGAGAAGTAAATCCATTGATTATCTAGCTCCAATCGATCACTGCTCTTCGCTTATATCGTTACTGAACGACTACCGGAAATTCGCCGTTCACGAAGACTTGAATGGTTGTTATCCAGATTCCCGAAGTACCGTTTGTATGATCAGAGTTGATATTTAAAGATAGAGGAAGAATATAGGCGAGTGAGACAGGGATGTGCGCCCAGTTATCAACTTGGATGAGGTTATTCGAGTAAAGAAATAGTTGTAACTCGGACGGAGTGTGAAGCTAATGTAGAAAACATCCTTAATGGTAGATACAAAAACCTTTGATGATGTTCAACTAAATATTGAAATAAAATTCCAGCCTCGTCAGGTCACAAATCGAAGAGTGTCACCATTTGAAAGGTGAAAACGAATTTTCGGCCGCATTTTCCGAAGCACACGATTGTATGAGTTGAAATGAAAACATCGTAAAGCTATCTGCCGCGTTAGTTGATGGTGATTTGAAAACGTAGATGCCGCTGATTTGTGCATTTTCGTGATTCCCTATTCAAGTTCTCTGCTAGAAAAAGCCGTACCTTGCAAGTCCTAGGTGATGAAGCAAGGAAATAGCTTCGAAAAACGTGCTGTCCATCATGGTCAACCGAAAGCCTGGGTTCAACGAGATATACTACAATATCTCTGCTAAAAAGTAAATGTGGAAGAGCTGGCTATCTGAACCATATCAGCCTATCGTACCGTTGAGAAACTGCAGTGTTGATCCGGAGAATTGGAATGTTGGACTAACTACGACCCATATAATTAAGTTATCACCGTGATCCAGGCGAAAGTGGAACTGCATATATTTATTCGGTCAGCTCGTAAGAAGTAAGCCCTAATGGAATAAATGCACAGAAATCGTCACAGAAATTATGCGCCACCATTACCATAGATGTGCGGACTTATCTGTTAATGAGGTGGAGGAGCGGTCACCGAAGGGCCTGGTCACCGCATTCAACTTCAGTTCATGTCAAACTGGCTTTTCCGTTTCTTTCTCCAAACAATGCGGTAGAACAATATTGATGAAGTACTTCCCCTCTCTCCGAACAATAGACGATTTGATTGACGTGTGTGATGATCAGTTATCTGCTTTTTCAGTCACCCTTGGTTTTTGCAATGGAATCAAGTCTACTCCTCAGTCTCGATGCACTTTTTTATTTGAAGGTGGTTGCTGAAACCTGCAGACTAAAAGTTTCATGAAATATCTTCTATAGAGAAAATCGCTGCTCTCATTTCCACCGGAACCATCACATCGATACCAGTGTGGTTTCCTTCATGAGTTCGGACGAAGACGAGTTCTTCGATGCCCCCGACGCATTCGCTTGTAGCCCTAATGCCCGCCGGTGGAGCGACAATGAGGATGATCTCCCTACATCCTCACTGGATTTTGATAGCAAAAATGCTCGGAGGCGAAGCCGAGTGGAATCACTCAAGCGGACCATCGACGACCACAAGATCTATCCTCATTTCGTGGACCCCATGCAAGATATTCGGGATTTTCGTCGTGTTTCTCTTACGGACTCAAAGATATTTGGTCTAAGAACACCAACGGGACTGGTCAGAAGCCATCGGTCTGCATACACTCAACCACACGAGTCATTTTTCGCGGCAGCAGTACCCGGTGTGGCAAGTCAGGATGCCACCGATCACAGTGCTTTGCAAGTTGCGCCTTATTCTCTAGCTGGCGATACAAATGGTGGTTACATAGCAACTCAAACTCTCTTGGGACATCAAACCTCTCCCGATTCATCAAATTTGTCCACCAATATAACATCGCTTACGGATCGTCTGAGATCTGAAAGGTCATCGTTTTGTATGCCAATCGACCAGCTTTTCCCACTGCCCGTCGAAGCCGATCCATCCATATTTCCCAAATCGGTGTTCACATTCGGTTGCTCTCGACAATTCTCTCTCCCAATGACAAATGCCGTAAGGGCCCCGGTTATCTATTCTGCTCCTGAAGTATCTGATACTCGAATAAAAACCGAGTCAAACGCTCTCATGGAATATGTAAAATCGTGGTCACTTGACGCGGCCAAACGACAAGCAGAAGGATTGCATTCAGTTCGAGTCCTTCCCAACGTTCGCACCGATGCTTCGTCAGCCGCCCCTCAACTCTTAGAAGAGCCGGCCTCGGAAGCATCTGTTCCGAACCCCGTATCTCAACTGGTTCAACTGCAAGAACAAGATCCACGGTATGCCAGCGTCTCGCCCAGTAATCAGACTTTCTCCTGCTGCCCGACAGATTATTGTGTGCATCGTCCGGCTCGTCTTGTGAGCACTATGGTACAAACAAATAACGAAGATTTGAATCCCCGGTCCATGAGTATAGCCGCTGGCGAGCCCAACTGCGGTGTGTCTACCGTGTCTACGACGACAACAGGGACGTGTCTCGTGTCACACGATAAAACTTTAACACAGAAATCAGCCACTTTACACGATGAGCGCATCTTGAACCCAATCGAGCTGCATTTCCGAAGTTTCACAACCAGCAACGCCAGCCTGACGAACAGCCAAAATTTACCCGTTGACTGCTCAGCTCAAACGACTAACGCGCCAACCGGAAAAAAATTTCGATTGCAACGGTATCTCCTTGGTGCCGTCAATGCCATGAGGTCCGCAACCAGAGCAAAAATTTTTACTCAGAACGAAGAAAGCTCGGATGAAGATGATGAGGTAATTGGGAACCAAGGCATCCGAATTCGTTCATCAAGACAAGCCAGAGGTCGAAGAGAATTTCTGCAAGTCAAACTTGTACAAGAAATGAAAAATGAACACACGGGTGCAATCTGGGCTATGCGGTTTTCACCATGTGGTCGACTTTTGGCTACTGCGGGTTACGATCGTAACATCCGTGTGTGGGTACTGCGGCAGTGGTACTCTTTCTTCAAACGTATGCAACAAAGCTCAGTGGATTCTGTCAATAATCCGGAGTTTGGTTCGACTTCATATATGAGTCCTGCATTCACATCCTTTGAAAATGCTACCTCTCTAATGGATGATGAAAATCTGTTAGACTCCATCAGTCTGGCGTCGACATCTGCGTCCACAGCCGGTCGGACTGACGATGGCACGTCTACATGCAGTTCGAATCCAGCCTGTCCGGGACGTAATCGATCCAGTCCAGTCGAAGCAGGCGCGAATCGCTTCTCCTCCACATCACGCAAACTACCCGACTTGGAGCGTGGTCGACGCACGGTGTTCCGCTCCCAACCGTTATTGGTTTATCGGGGTCACGAGGGCGTGGTGACCGAATTGGTTTGGTCGAAAAATCTGTTTCTTCTGGCTACCAGTATGGATCACCAAGTTCGTCTGTGGCATATCAGTCGTCGAGAATGTCTGTGTTTATTCAGTCACAACGATACAGTCCCGACCATCGTTTTCCACCCGAAGGACGACCGGTTTTTCCTCTCCGGAAGTTTAGATGGCAAGCTGCGTCTGTGGAATATCCCTGATAAGAAGGTTCGATTTTGGGTCGAAGTACCGATACCTAGTGCCCTCCCCGTACCGGCTAATGCTTCACCTGCCCCGTTTGCGGTTTCCATTCTCTTCAAATCCACACCACCTTCTACCCCTCAGGTATTGTCGACCAGCGGATATTCACGGACTGTTGGACCAAAAACAATCATAACCAGCGCTGCTTTTGCTTGTGACGGCACGAAGGTGGTCGTGGGTACTTACGATGGTCGTGTCATGTTTTTTAGTAGTGAGCTGACCTACATCACATTCATCGCCATCAAATCGAGTACCACTAAAGGTCGTCAGTGTCGTGTGACAGCAATCGAATTGGACCCAACTGACTCGAATAAGATTTTGGTAACATCAAATGATTCTCGTCTACGGTTGATTGATGCTCGCGATTATCATACTTTATGCAAATACCGTGGCTTCGTTAATGAAACCAGTCAAATTCGTGCCTCATTCAGCCCCACAGGACGTTATCTCATTTCTGGATCGGAAAATACCTTCTTTTACATTTGGCAAAAATCATTGGACGTTGATCGTATCTCACGTTTTTCTCGGGCGCGGAAAGATCGCAACAATTGTTGGGAAGCAATAAAAGCACATGATACCATGGTCACAGTTGCCATTTTCTGTCCAAATCCAAACCTTATACTGGACAAACGGTCCCGGCATGGCTGGCCTCGTGAGGAAATTACAACACTGAGTTATATGGAGGCGTCCCACATTCCTCGATTAGATGAGCTCCCATCACACGCAGATCCCCGACATCCATTACCTTACTTGGGTGAATTGATTGTATCCGCGGACTGTAATGGCTGCATACGGGTGTTCAAAAAGGTATCCGCAAGTGATTCCCAGTCTTCGTGTGGTGGAAATTCGCGAACGTCTTGAGGAAATTACCGATTTAAAACGAAATTTGTTGTACATTGGTTCCAGTTTGATTATCACTCATCCGACAGTCAGATTTTCAATCCGGTGCGCATTACTGCTGTGAATTACCAGTCGTTCGTACTTCATTCTGTGTAGCAATATGTTCACATGAACCTGATATTACTGACCTGATGATAATTTCCTGATTATTCTTCGATGCACATGCTCAATAAACATTCATTCTTTCACACACTCTATTTCTATTGATTTTCTTCATTCCTTTGAACCAAATACTAGAATCCGAC
>STRG.64344.2
CGGGCGATTATGGTGACGTTATACAACGTCTTGGTTAGCCTGACTGCTTGGTGCGTTAAATTTCATTAACCATTGGAAAGAGAACATCCTCTTTTCAACAGAAAGCCGCCATCCAGATACCTACACACTCCTCTCACGTTTTTTCACGGATTTATCCATACGTGATTTTTAAGCGCCTGTAATTGCACTCAATTACACGAATTTACATGTATGAAAACTGAATATTATCGTCAAAGCGGTTGAGAGCCTCTGCTCTCTGAAGACCGACAAAGTTTCGATTTTAAAAGGCGTATCACTGACAACTTTTAACAATATTTATCCTTCTTCCATCACTCTGAGCAAGGTGTTTTGTTTCCAATTGACGCTCACCTCACTCATGATACACTAGCTTATCTCAAAGTTCCTGCACAACAAGCACATTGGCGGAGATTGATCAGCGGATAAAAAGCAATCCGATTTACGGAAGGAATTCGTTTATATCTGATCGTTACGTGTCGGCATCGCTCTCTGGTCCTTTTCTAAGTTGGGTATTGATGGCTGGATTAGATTTCAGAGATTTGGATCAGTGGATTGTTGACTTGGACGTGCTGCAGCAGGAACTGAAGACGGTAAAGGTGAAACGTTCGTCCTCCTCCCTTCAGAATAGACCAAACGGATGGTCATCCTCATCCGCTCTTTTGTTTGCGAATGGCAATCAAAAGAAATCCGGTCAATCAGCTGTTGCCATCGCAAATTTACCCCCAAACCATTCCAACCAATCGGCAGAGAGAACCGGGCCCCCGGAATTTATATCACTTGAACGGGACATTTTGTACCACAAATCTGTCAGCCCATCAAAACTAAGAACGATTCCGACAACCACTGATTACAGAAAGCACGTGTGCGAACCATCTCCGAATGAAAATGGACTCAAGGTCAGGTATCGAATAAATGCAGCTTCTCACAATTCTTATGTGTGCACCAATCAAAAGAAGGGGTCGCGCAATTTGAGTCGATCAGGAACGTTACGTGAACAGAAAAGCGTTCACTGGTCGTCCGAAATAAATTCTTCAACTTTCCCTTCAAATCCTAAAGACGGAACATGTAGTCCGGTTTCGAGTGACAAGAAATCTTCACTGTCCCCTCCGGTAAATGTAAGTTCACATCGCTAAGTGGAAGTTCAGCGTATGTTAATATTACTTTCTCACTGCTCTGCACTGGAATCCCCACTATTGGAATGACTTCAAAGAACCAAACAGATGCAGTTATTCCGGCTGAGTCGCACTTATAAAAGTAATCACTGACACTGCTAAATAGGTTTGAGTCACAAGTTCAACGATTTGAACGGGATTAAAATCGGTACCGGTTTTCGTTCTACGTGGATGTCGAACTCAGACTTAGAGACCGCTTTCACTACCTTTTTCTCCATTTGGTCCACTCCTGTCATTGGTCAGGATATATTCTCAGCTAATGAATAACTGGACTATATCCGGTTCGCTAATCTCTGTTCCCCAAAATACTGTGACAACGAGGGGAAACAAGCTTCAAATGGACTCCTCCTTCCCTGCCGATTCTTCGCACCGAAGGCGGCAAGGTGAGCCGTTAGAACACAACACTGCGAGTGGAACTTCTCGCCCGGATGTTATTGTGACAAGGAGTCACAGTATAAAATCAGCCGAACGAGTGCCATCTCGCTCGGCTCCATTTCCCTCGAAGCTTGCCTTTCCCATGAGTCTGGCAGACTTTGCCAAACAGAAATCCGTCATCAATAACGCAGACATCACAAATGTCCGAAATGACTTACACCAATATTCACTGAACGAATTCCAGCCTCCATATAATTGTTTTCCAGTCTCCGAACCATTTAGGATTTCCAACCACTCGATCCCGGTCACGATGTCACCCTATGAACAGTACAAGCAAATTCCATTCACACAAAGTATGGTTCGCAGTCAGTCTTCGGTTGGAAAACTTCACGGATTTGGGAATGAAAAACAATTTGTTCTACAAGACGATAGACTAAAATACGAAGGGTACGATGGGATACATTATGGCCCAAAACGTCGACCTCAGCGAAGCCTTTCGATGCATCACTCAACTGCAGGTCGTTATAACGGTATACCAATTCAGAAGTGGGATCCGGCCGATCTCTATCCATTCAAACCGCCAGAAGTTGTTCCCAACAAACACACGGACAAGCTAATTCTTCGAGTCTACCATCCAAATCGAACTACAAAGGCCGTTTCTGTCGGTCCTGACACAACCACACTGAATGTGATTGAAATCCTGTTGGAAAAGAGCAATCTCGCTTGGTCCACAAAGTTTGCATTGGTGGAAAAAATACCCTCAATGAAGCTTGAGAGGTGTTTTGAAGATGACGAACTGATCATGGACTGTTTGGGCAACTGGACCGTGGGTTGTGAAAACTTGGTATTTTTTGAAGAACGCCAAGACGTGTACGGGATGTTTGAAGACGCTCAGCTCTGGCTCGGCAACCGAGTTGTCTCCTCTGAATATGCCGACAGTGAAAACTTAGTAAAAGAATTTTTCACACGGAACAACGAGTTGAATCTGCCGTCAGTCAGTGAATATCTTTACGTACAGACAAAAGACAGTGAATGGAAAAGAAGATTTTGTTTGCTGCGAAATTCCGGACTCTATATAAGCAAGCACAATTCAAACTCTATTGCTGCCTACCAGCTTTTGGTTTCTTTCAAACCTTATCTGCACTTGTATACTACCACCGGTGGCTGGTCAAAGATGAAAGCACCTACACCGTATGGTTTCACCGTTAAGCCATGCTCATCGAAGGTTTTAGACATCCAGTTTACGGTTCACTTGTGTGCTGCAAGTGAAACATCGTTACGCATGTGGTATTCTCTGATACGAATTGCACTGGTGGGAGAAAATCTAGTCAGAAACTACCAGAACAGACAGAGGCTATCGAATCCTCTGGGCATACCAATTTGCCGACCACTGTCTCTTTTTTCCACCTCCCTGTTCGACTATCACAAACCTACTGAAGACAAGTGTAACAGTCCACCAGACCATCAACAGTTCAGTACCTACCCGCCTAACCTACAGCACCCACTTCAAAGTCACACAACACACCTGAATATGCAAGTCTTACCATGTAGTCGCCCAGACGTGACCGATGGCCGAGTGTCCCATCAGGCCACCAAAGAGCGTTGCATAACACTCAGCACATCCTCCGATTCACAGCCACCACAGACATGTACTGATCCAGACGCGACCACCGGAGACGCTAGTTCCATAGGCTGGAGCGCCAGCGGGAGTGGTTGTGGCCTCGTCGGGACTTCAAATCCGATGGGCCAAAGAAACACCCCAAGCGGATTAGGCTGCGTGTCTGGTAGGACAGACGTTCGTGCACCACGTCACAGTCTCAGTGTTAGTGATCTGACACAGACCGTGGAAACGACACACACTCATACGAATTGTGCAAGCAGCTTGACGAGTCTGTTCTTATGCACCGTGAACAGCGATAAGCGTGCAACACAACAATATTGTAATCCATCACCGAACCCTGAAAGCGATACCGGTAGAGTCCGTAGCAAAACTGTGGTAAAACGTCTGTTCGGTGGAGGACCATCGGCTCGACGATGCAATATCGGTCGCTCTGTGTCGAACATCAGTGCACCATTCAATGTGAGCGTCCCTCCTTGGGTTCGAACCAGTATGAATGACCTGACACTTCAAGTACCAAGTACCAACCATCTGACCATGTATTAGAGAGTGGGTTACTGACTAAGTGAACAACATACTTTGAGTCACTTGTTTTCGCGTGGTCCTTTGCCCTTTTTGTTGCATTGCACACCACAACACTTGTGGTAGAACACATTTCATGTAAAGTCACGAATCGCAGTGTTATCCCTAATCACATTTCAAAAACAGTATCCAGAGTATACCCTTCAATAAATTTCCAACCTCACCGAAATGTCTGCCTTTCTAAATCCACGCATCGGTCGCTCCAGATAACTTGTCGTTCAATCTTCGTTCGACCATTACTTCAGAGATGACTCCATTTTTCGCGCGTGTGTCTGTGTCAGTGCAGCAAAGGTCAGTGGCTCGCACTGGGCCAGTCTATCTCAAAGCTTCTACTATTAAACATCCAGAGTTTTATTCTCACATCCGGTTGCTTAGTCTGTTTTCAATTGATTTTCTTCATTTTAAACGTCATGAACTTTTTATCAATTCCCAGGTAAATCTTGCCCCCCCCCCCCCTCCCCCAGGCCAAGCTAAGTCATAGTGAAGGAAAACTCGATTCGATTCAGTTCAATTCCTTGGCTTTTCTATATATTTTGATGCCACCAGCATGTCACCCTGGAAGCAGGCTCGTACAATGTTGAGGGCTTGATGCAATTCCGTGAAATGTGATGTTTTCTCATTACCTGCGAAGGTGTGGCTACCATTCATTACTCATATAATGAGCTTCCGTTTACCGCGCGCCACCTAGCCTCGTCTATCTTATATCTTTGGGCATCGAGTTTTTCCAGAAAGAAAAAATATATGCATCCA
>STRG.9941.1
TTTTTGGTCTGGTAGTTTATGACTGCGAACAGCCTAAAAACGCGCAATTTCGGTTTTAGAATTCACCTTGCTTTAGCATGCCTTGTATAATTCACTTTTCCCGGTTTACATGCGATGGACAAAAGGCATAATGTTTTGGTCCCGGTTAAGATCCACCAGTTCTCCATTGGAATGCATCGTCATTTACGATGTCAGCGATTCTAGCAAAGGTTGTGTGATGGAATACATTTGTCCATCTGATTATTCTACTGACGCATGGTCTGGGAAATTGAGTGAATTTCTTATTCCTTGCGGCCACAAAAGCTCTCTTTCCGAAGAATATGTGCTAATTTTCACGGACCATGAAGGGATGTTGGATTTTGTTGCGTGCCTTTTGCTCCCCATGTCCGGTTATTTGATTTGTGTGAGGAGTTTTAATCCTTCGTTTGAGTTTTTCCATGGTTTGTTGACAATTGTGAACCAGGAGCAACTCTATTCTATTCATCGGCGTTCGCAGCTGGAAGCTTATGTTCACGGGCTGCGTGTGAACGATGGAGTCGTTGCTGTTGGACCAATGAGCTATCACTTCTCACTACCGGACAGAAAAACACACCCGTTTTACCACCGTTATATTTTAGAGTACTACAATACACTTTCAATCAGTAATTGGATTGTGATATTGGAAAGCCTCCTACTTGAAAAAAGCATCATATTTTACTCTTCGCGTTTTCAACGTGTCACTTCGTGCATTTTGGCTAGTTTGAGTCTTCTTTATCCTCTAAATTGGGTGCATTTGATCTATCCTCTATTACCTACGGCTTGTATTGATTACGCAAGCTGCCCGTCACCGTTCATTGCAGGAATTCACTCCTGCTTATTGGAGAAGGTGAAACGTTTGATCAATGCCGATGTTCGACTGGTTGATCTAGATGACGATACTGTCTACGTGAATGGATCGTTTGGCTCACAACTCCCAGATGCGATCCGCCAATGGCTTGCTCGTGGATGTAACGCGTCCCATCGGGCAATTCTGAAACAAAGACGGTCATCCCAAAGTCGTAATTCTGCTGCTGCTGCGCTCCTCGTGGAACCTTATCTGGAACTCATGACAATCCTCCTTGGTGGATACCGAGAAGCAATGAAACATACGGAGTCGTCTTTTTTCGTCGGTAATGGACTATCTGCGAGAGAACCGAATTCACCGTCTTTTGATCAACCCCGCCCTGGCCGTTGGCATTTTGATCGTGATGTATTTATCGCTTCGCGTGGTCGCGAGTGCCAGACCTATTTGCGCGAACTCTTACAATCACAAATGGTCATTCAGTTTTTTGAGTCTAGAGTAGCCTTACTCAACTCAGACCTGGGAATAATTCCGGCAGATGATTTTGAAGATGCTATCAGTCGTGTGTCCGGTCCACCTCGTTCGAATATAACTGAGTTGTTGAATCGTGGTCGCGTTGGTTTCAGCCGATTTGCTCGCAAACTGAAGAAGATAAGAAAAATCCGCATGGATCAAAGAGGAAATCGATCCAAGGGAGCATTTATGGAAATCTCAGCACCTCTCCCCCCACACCAACTGTTGAATTATTCCGGACTTTCGAATCCTGTTAAAACCATTAGTTCTGATTCCGCCCAAGGAGACTCGTCTTCTAGTTCGTCCAGCGAGGTGGTACCGTACAGCGCACTTGCAGAGCTTCATCTGGAAGATGAGTCTTTCCCGGTTGATGCTTTAGCAGTGCGTCTCAATCGAAAACCAGATACTACCCAATCCACTGTTCGACCATCGAATCCGTCTCCTTTTGATGATGTTCAGTTGAAATTGCCCGATAAATCTCGTTGCAGTTTGGTCACTTCGATTTTCAACTCAGTTCCCGACATACCCGTTGATTGGCTTCAAAGTCGTCCATCGAACATCACAATCCCGTCGTCTGCGTCAACGCCATCATCATCGTCACGTGTACCGCCACAGTCTGTTTTTCCTCCCGCTTCAAATCACATTTTTGCATCGACAACGGTTGCAAATTCAAACTCATTATTCGGCACTCAGAAAGGCGAAAACACCAAAAGAAATTGTCAAAAAAACGATCTCCTTCAGGCGTTCGATCCGTATTGTCCCGACATACCCGTGGCCGAAGAAAAGTCTACGGAGACGAAGTTGGCCGCCCTGTTACGGGAGCTTGATCCACTCAGATCCAACGAAGCTACAAGCTGGACGAATGATCCGACAAGTTTGCTGAAATAATTACTCGCCTGCGATGTGTATATTCACCTGTGTATATGTGATCATCTTTTACTCTTAGACGACACCAGTCCCTAAACTTCAACTGGTAATCTAGCTGTGAAGCTGCTCTTGTTTAACTGCTTTTATTTTTCTCATTTAATCGTTCCGTTTCGTTTCACTACTTTCCTTCGCGCAGTCTGATCTGAATCATTTGCTCTAGTCTTCCCAAGACAAACTGTCCTACCGACTATTTATCCATTTGTCTGTTTGTCAGTGATAATATTGCCCTATATTTTT
>STRG.55820.1
ACTGTAAAATAAGCATAAGAAACCAAGGCACGACTACAGCAAAGAGCAAGGAAATTTGGTGCAGGGGACTAGGATGAAGGTGGAATAAGTCTTCGGTTTCCCGGGAGGTGCTTTATTATTATCGATGACAGGCAAGTATTCAACAAGTCTGTGCACATCTCATTTACTTCACCATCTTTAGTTTGTTTGTCAGGTTTATTCGTTTTTTCATCAAAAGTAATGAACACTTCAGTTTTCCTGCGACTAACCCCGCCTGGAGTATCTGACAGACCACAATGGAGCGGATCATGGTATGGAAGAGCACATAAATACATACACACAAAAGAAGCGTAGCGTGCTATGCTATGTCATGCCCTTTTTCGTGGGTATCGACTTACTCACGATCGATCCACACGGTGTACTGCAGATTTCCGTGGGAGCCCTAAGGCACACGTGATTCAACCAAACACGTGAGTGTTTCAGTTTTCTAGAGAATCCCGAAGATAGGTTGAAATATGCAAACAGGCAGCTATGATGTGTCTGGTTGGACCAGGTTTTCAATATAAAGGCACACAAATAGTTTACCGAGGGGAAAGCTCAAAATATCTGTTTATACTTCATACTCTTGTGGGTTATCCACAGTCGGTGGCACAGCAAAAGAATTCAGGAAGCTGTTGTTAGTACATTTGAGGACAAAGACGGAAGCGAAAATGGATGTGAAGCAAGCCGTTACTGAGGTCGGCATGCAGGTAGCATCGAGCCCAACGTGTTGCATTGTTGACGCTGTGTCGTCAATTGGACACACTGATTTATGCCCCGAGGCAATCGAGTTACTTGAAGAAAATAAACTGGACAAACAAGACGGTGTAGAAATAAATCTGGAGCAGACTACCCTATATGAGAACCCATCGTTGGATCGATCACTGAAAGACAATTTCACCTGTCCGATTTGTCAGGGTCTGCTGGTTCGAACTCGTGTTTTGGGCTGTGGACACCATTTCTGTCGCGAATGTTTGCACAGGTGGATAAAACTACGTCGTATGTGTCCGATGTGTCGACAGTCGGTGGCTACATGTGTCACATCTCTCTTCATTGACACGTTTTTGGACGATGTGATAGATCTGAGTGGAAACGAGGAGTTAAAACAACAACGTTGGCAGCGAAAGAAAGAACAGGAAAGTTTGAACCTTGACGAAGTCATTATGACAAGAGTCCCCACAGAAATGGCAACCATGATGATTAGCAACTATGCACAGACAATCTCATCCTACTCTCAGAGTGTGATTAACAATTCTGCAGCGAATATCACAGACAACTGGACTCAAGCAAGCACAACGGGACAGGATACAGGAGACTAATAACACGGAACTGTTGAATCATCCCAATCCAGTGATTATGTTTTTCTTACCTACTGATGCACAAATGTCCACTGTTTTCATCGTATTTTATATTTACAAGAAAGACGTATATATTTGGCTATTGCCACGAACAATGATCTCATTCTTGTCGTATTTGTAAAGAATCTCTGTGTTTGCATTTCATCATTCACATGGAGATTTTATGACGAAGCGAAATAAAACGTTTGATGTAGAAAACGGA
>STRG.40279.1
GTCTAGTAGACTAGCGCACAAATCACAAAATCCAAACGTTGTTTGCACATGATTCGTTACGGCGGGGGCGCGTGAATGAATACAAACGATCTGGCACAATAGTGACACAGGGGATTATTTTTATGCACGGTTTCCGGTATCCGAATGCACAATGAGTTTCGGATAAGTGGCTGACTAGCCAAAACTCGCGTGTTTCGCATAATTTGGAGTCTGTTTTGTTCTGACTGCTCATTCTAGTCGGAATTTAATTCCCCCGACCTCACTCAACTCCGAACCCCCAAAACTTGGATTAGGGCGGAAGGAAAAATGGGGTTTCTAAATATGGCCGATTCTCCTGGCTATCATCATGCGATCGTCTTATCGCCAGCCACCTATGCACGACACATGTTTCCGGAAGATATAGCCCAAAACGAAGTGTTTTGGAAAAGTGAAGATTCTGCTTGGCATTTGGCCACACAACTGATGAGTCGTTATTCCACACTGGCTGTTCTGGGATTTCGGGCCTCGTTTTCTGTCCCCGCAGATGTATGGAAAGATGCGACAAGGCTGAATGCGTGCTTTTTCTCGCAGGCTAGCAGAATTATCCTGCTTGTTCCCACCGATGCTGAAACTCATATTGAGGTATTCACGCGGACTTGTCTGAGTCCATTGTTGACCAATTCGGAAGAACAGGGAGGGCACCCGGAATGGCGAGAACGATTCATTGTGGCAGTGATTGGCAATGTGAGAGTTCCCGGCGAGTTAGCTCCCGGGATTCCGTTTGTTAAAGTTATTCGATTTCGTGAAATTGGTTGGGTCCGAGATATTACCGCGATGATGTTGCTACATCGGGCCATTCAGGATTACTGGGTTCCGTCACATGCCAACCTCGGTTCTACCCGCCCGTACTGGAATTGGGCTGGGGGCAGTGCGCAGTCCAGCTGTCAGATGAGTGAAACCATTGAGACCAAGACTTCTCTGGGCATGTGTACACATGTCAGCGGTCAAATGCGACCGATTGACTTTGAAACGGGACGCTCGAAAAGTGTTGACAGTCGTCGTCGTCGTCGTTCGTCCAGTCGACGTAGACCGCAGTCGAAACCACCGACCACCTCAAGCAGAAGTCGATCTCGTTCACAACATTCAAACAGTTCGGGTTATCGTAGTTTGGACCCGGAGTTTGAAGCCCAACAAACGGAGGAACTAATGGTTGATACCCGGGTAATCAACGTGTTAGATGGATCTCAACCAATTTACTTGGTGGATGCAGCACCGCGGAAGGAAAAAGTACACGATGAGCATAAGCCGGTCACTTCAACAATGGAAGACACCACCGAAAATGTTGCATCAGGAGAGGAGCACGTAACGGATAAACTGGCTGCGCGGCTTTCTCCAACCGCAGAGAAGAATTCAAAAGAACATTCGAAGTCTTATGCCCAGTATTCCGATCCTAACACTCTACCTCTGAGAGTTGAGACAGAAAATCTATCCCTTAGTATAAGGTATGAAAAGATAGATGTAATGGAAGGCAAAATACAGGATCCTTTTAGCTTGGGTATGGGTAGTCTGTCAGAAGAATCCAGCCTCAATGATGATTTGACTACAATTCAGGAAAACAGCGTTTGTGGAAAATCCAATGCGGAGTTTTCAAAGAGTGATCGTAGTGAAGCAAATACGGTCATCGAAGCGGAACGAATAAGAGACCTTTCACAAGCAGCTATCTCGTCCTCCACAAAACCCAATGAGTCTCATATACAAGTGATATCAAGTAGTCAACTTGTGAAGGAAGAACAACATTCGGAAAAGCAGAATAATCAGTGGGAAAAATCAGAGGATTTTACTGAACCAAAAGAGGATCAGTCAACAGGAACTAAAAGTTGTTTACATAACTCTGTCGAGATCAGTAGCTCACCCTTGGAAAAATCGTTGATTCACAAAGAAATGACAGTCAATAAGCTGGCCTGTAGTCCTACTCCAGGAACAGCAAACGAGAGCGTTGCATACTCCGAGCGTCCCCCGACTCTTATAACGCGATCTGCAGGCAAGGTAAAAGTCATAAAATCCAAGTCCCCTCCACCGGCACTCGCACCGAAAACAAAGGCAAGGTTCATCTTTTCGCAAAAGTATTTTAAGAAAGAACAAGACCAAGAAAGCAGCGTTGATTTTCAGGTACCTTATATAGACTCCGAATCAATATCTGAGAAGCAGAAATTGATACCAGATATCAAAAGGCCTTACGTAGAAACGATTTCACAGGACATAAGACAGACAAATGAACAAGGAATCATGACTACAAACTTTGATCAAAATGTCACCGAAGGAAATGAAGCGAGCTTATGCACTAGAAGCTCACCCGTTAATCAGCATTACTGGAGCGTCATTAGCACGCCATACTCCCCTGTCACCAAGGTAACACCTCTTTCAGAAGCATTTCCACACACTGTGAAAAAAGAAGATTTCATTAAGCATGATCATGAAAATCTTCTTGCTCCTAAGTCAGAGATCACTGGAAAGATCCTGTCTACAGTTAAAACAGGAAATCAAGACACGACGCAAGATGAGTTAAAATTTGAACCATTAGAAGCGAAAATAAAATCAGAACCCCTCTCTCTGGTCCATCACATCCCCGTGGTTTTGGCCCATACTCTGAAGGAGACTCCAAATCGAAAAGTACTTGTTCATGAGACCTTTACGGAGCCATCCGCGCCGAACTCCGTACGACCTTCAGCCGTACAAACTCGCTCATTACCAGTTCGTATTGAACGGGTTGCCTCCGATACAGCCATAGAGAGTACAACTCCCTTAATGAAAAAGAAGCGTGTCTCCTACTCCACGGAAACCATAACTGTTTCCGAACGCACAGAAACATCCAGTAGATTATTGCCCTTGAGAACAGGCCCCAATAATTGGTCACAGGGTGAGCATCACACTGATTCCGCACACTCAGCAAGTCCTCTGATGTCAACCAGAAATCACTCTGTGACGCCAGTGCGCTCGGCGTCCAGCTTAACCACGCCCGGGAGTTCAACCGTAGCCGAAGATCAGGATTTGACATCAATGCAAAGTCTGCAGACGACTACCACCCCGTCGGGACGTGTGTTGTATTTTCGGTCAGCCGTACCAAGCCGCCTGTCGAGTAAAGATTTCGGATCTCGTAAATTACCTCGTTCACAAAGCACGGACCGAGTTCGATTGGCAGAACCATCAGTTCTTTCCGGAAGTTTTCCCGATTCGCCAACCAAGAATTCCAGACCCAGAGTTCATATTTACCCATCACCGTGGCGTCCGCTACGTGACGAGACTGTAGCAGATGCTGGCACCCAAATGGCCGGACCGCTTGCCTCAGGCTACATGAAAGGCGAAGGGGTCAGATGTTACGCATTTACCGGAACACATTATTGCAAACGTGCACCGCAAACACCGCATCTTGTTCTATATAAAGATACTGCCATATGGACTGGGCCCGACGCTGGAGAGACGTATCGGTTGGAAGTACTATTCGCAACTCGACCGGGACTTATGAGAGAAAAAGACGAAGTAAAACAATCGAAAGAGTCAAGATCGGAAACCTCAGGTTTGATGAGCAGCAGATCGTTTACTGTCACTACACCGACTGTTTTATCTCTGACCCAAAATCAAACCGGAGTGAACCGCACGATAACTGTGAAAACGTCTGAGAAACATGAAGAAGCGCATCGTTGTTGGACCATATTGTTGTATATTTTCTCCTGTTTTGTGGCTCTCGTTGCTCTCGCAGTGGCATTCTTTTGTCTTTCAACGGATTCGAAAACAAATGGAGCTAACTGGTCCGCTTTTGTTACCTGGTTGAACTCCAGTATACTACTCAGGCGTCAATGAATGAATGCATCCACGCCCGTTAACCTTTCATCTCCTGGGTCAGCTTTGTTGCACGTGTTGAGCCCAGTGCGATTACTGCAATGAATTGTTGACTGACATGCTTCCAATCAAATTTACCGGCGCTTGTGCACATAAATCTGCTCATGAAATTCGAGAAATCATCATTTCATTTCGAATCAACGAATAATTTGTCCCATTCCTACCTACTGTTGATTCGCAAGTTCAGAATTTTTCAGGATGCTTTATTTCGCTCCTTTCAGAATAAGTTCTTCCTCTCGTCTTGCTCTCTCTCTCTCTCTCTCTCTCTCTCTCTCTCTCTCTCTCTCTCTCTCTCTCTCTCTCTCTCTCTCTCT
>STRG.61577.8
AGCTGAACGGCGCGCCACTTTTGTGCTGCTGCGATGCCCGAGCCGTTGAGTGTCGATGAGTTCATCAACGACACTCTTGAGGATGTTAGAGATCCTTTGAAGGCGAATTTCATATCAAAGGTTTCAAGTGTCAGATTAACAGTTCACCAGCTAGATGAGGGAATCGAAACTGATCGAAATGTTTTGCTGAAAACAAAAAAGCTGGTCAAATCAGTCATCACATCTGGTACCGGTCATGCTGATAACATAATTTCTCTGTGCGATTACTTTGAGAAACTGGGCCAGTTTGCTCTAGAAAGTAACGAAATAAACGGGAATGATATTGCTGCAAGTTTGTGCAAATTCTCCGTCGTTCATCGGGATTTGGCTAACATGTCGAAGCATTTGATGCAAAACATGAACAGCATACTCGTCTTTCCAATGGAGACTTTCATGCAGGGTGATATCAAGAGTGATCTCAAGAAGCCGTTTGAGAGAGCTTTGAAAGAATACGAATATAAATACGACAAGTTGCGGAAAGAAAAGTTACAGCTTATGAAAGAAACTGGTATTTTCACTCCCGAGGCGTTTACATCCGAAATGACTGAGGATTTGGAGAAAGAACGACGAAAGTTGCAACTGGAAACTTGCGAGTACTTGATCAAGGTGAACGAATTGAAAGCAAAACGAAGTGCGGATCTTCTCCAACATCTCATTGATTTCTATTACGCTCAAAGTCATTACTTGCGCGAATGCCTCGGTGTGATGGACCATTTTGGGAAATCTATGAACGATTTAGCCAATCGCGTGACCGTACTTCAGAAAATTCACGATGCTCAGAAACGACGTTTGGTAGACACTCGTGAGGAGATACGTGCTATACTTGAAAAAGAGTCTAATCAAGCTGGAGTGACCTACGCGGCTCAACCGACTCAAGTGAATCGAGCTTATGGGACCAGAAAAAGTGGATTTTTATTGAAAAAGTCCGACGGAAAGGTCAAACGTGTATGGCAACGTCGGCGCGTACGTATCGGGGAGGGTGAATTGTGGTTGTATCACGCCGATGAGTCGAAACCCCCAGTGCGTCTGGCTTTGCTTACTTGCCAGGTAAAACTCCCTGTGGATGCGACCACTGGTGCCGGCGGTGTCAGTCAGACCGACGCGGATGTGTCATCTGTAACCACACCCGGGAATGTCGATGGAAAAAATCACTTTGACTTGGTTTCCAATAGTCGAACGTACAATTTCCAGGCCGAGGATGACCAAGAGTATGAGGAATGGATCAGCGTGCTGAACAATGCCATGCAGGAGGAATTCCAACGTGCAATGAACGGAGATGTGTCTTCTGTAACTCCGGATTTTCAACAAATTTCCGGTGGAGACGCTACGGTGCGGAGTAACCATACCACCGGACAAAATGTCAATAACAACGCGATCAATTCTGATTACGATATCAATCACACACGATATCCACTCGGGTCCGTGGCCCCTCGAGCTGAGAGCGCAGGTGGTGGAAGTTTGGGTGACAGTTTGCCTGGCAGTGAGCACGATTTGCTCGATTCCAGTATCCTATCCGAATGATTGTTCGGTCTGACAGCCTATGTTCTGCTCCCCAAACAGACAGAATTGCCAACCGCGAGCGTGTAATTGGTGCTCTTCTTCTCACTTCTTTCGTACTGTTGATTAGTTTGATTTCCGTTTGACGTTCCTTCTGAGTGATAGCGATGACAACCGTTGCACCCAGTGCATGCTTGTTTGAACCGAATTGATTGATGTCTTGTGGAACACCGATTCTTCGAGTCCGTTAACCGAAATCGGTCTGTTGTGGTGTGGACATTCATAATGACAATTGGAAAACTGGTTGGTCCCACAGGTGTGCTAGGTTCTTCAGTTTCTAGGATTCGTAAAATTGCTCCAGGATGTTGTTCGATTTTGTGAATTCTTTCAGTACTACACAGGGACTGTTGCGCTGTCCGGGATAACTCTCGACGACGTTTTCCCTCAGATGCGTTTCGTATTTTTTCTCATTTTCCCCCTGATTATGTTTTGTTAGGAGGGAGTGACGACAATCAAAACACTTGTAAACTGTTGAGCTAACTATTGTTTGCATTCGAGCGCCTATTTTTCTGGTTAAATACACCTAATTGCTAACTTCACTAGCCTTTTCGTGCAGATAGCTGATAATCATGCGTGTTCCATGAGACAGATGTGTGAACTCATTAGTAAACGCCGGTGCTTTTTTCGGATCATACGTGACACGATTCACAGTGATGGTTAGTTGGTCGAAAGACTTACTGTTCTTAAGCTGGTGAAAAGCATACTCCGTATTGCGGTACGCAATATGCTTTTCACCCGTCAAGTGCGCTCTGCAATTTGCGGTGCCTGTGGAAACGGAATGACGTCTCTCTCTACGATTGAAAGGTGATGCGTACAACGCTGGTGTGCGTAGTGTGCTCTTATACGCTTGTGAAACCTGGCCCGTTCGACCGGCTGTCTGCGTTCGACCGGCTGTCTGCGTTCGACCGTCGATGCCTGAGGAGTATTTCGCGAGTTTGGTGGCAACAGCGAATAGGCAGTTCCGGAGTTCGAACGCTCATCTATGGAACCGGGCGTGCCGCGTATCCAATTCGTACTACCATATCACTCTATCGGCTTCGTTGGGTAGGGCATGTGCTACGTGTGCCACCTCATCGACTTCCCCGTTGCGCTCTATTCGCTGAGCCCAAGGTTGGGTGTAAACGACAACGTGTAGCCTAGGTCATGACATGGCACCGATCTATCAAAGTGTTGACGTCAAGGCTTGTCTGTGTTAGTTCTTTACGCGTGCATCACTGGGGACCTCAAGATCCGCTACAAAACTGGCTGGGAACTGTGTCATATATGGCTCAAAGTCATGCTGAGTGGCGGTTATATTCTGACAACTTGTGTTTGAACTCCTGACAGATTTTCCCTTTGATTCTTCACATTTATTTTCCTGTTTCATGTTTCTGCATGATGCTACTGCTCTGCACATTATACCGGGTTATCG
>STRG.62177.3
ACAGAAGATCAAAGATTTCCTCAAGAACCGGGACAATTGGGCTCGAACCCGATTTCAAGACTACACCTAGTTGCCTATTGATTTCCAACGTCAATGGAACCCGACCTAGCAGAACCTATATAAGCAGCCGAGTTCTGCACTCCCTGAACCACATGGTCTAGGTTCTGGTGGGTCTGCGGACCTTGTTGGTCAGCGTCTTGACTTATGTTCTTATTTGGGCTGGTGGCTGGTGTAGTTTCGACCATTGTGCCTCTATTGCCGATCATATTTGCTAATAAACGAAGGTCGTTGTGCCGGCACGTGTCCAAGTGGCTCTTGAGCGTCTATTGCCTGGTTGATTCATTTAAAGGTTGTAACCTTCGAAGATTGTTGTGGAAGACAACACTGGAAGGATGACCATGTCTGCAAACCCAGTTTATGCAAATCTATAGGGCAGAAACACAGCAAGAAACGACCAGTGTGGAATCGCAAGAAATGTGCCATTTTAGCGGTCAAACCAGGGATAGCCTTGTTCGCACTGATAAAGCAGAGTTTACACATGGGATTGAAGAAGTGATGCTGATTGCCAGTAATGGATCTAGTGTCACTAGACGCTCCTCCACATTACCTCCAAGTGTGCATAGAAACAACTTCTGAACCAAGCGTAATCTTTCTCATCCGCAACCGCCGCTGCTAATGCGTTCCAAAGATTGGTCGCCACTCGTGAAAGATAGCAAACCACTCGACGTAAGCTTCCGTAACTTTAGGTAATGGCCTCGCATCCATTCATTCACCCAAAGAAGAAACTCTGTTTTCAATCCCGAACCGATGTCGCTATGACGTATTTTTTCAGCCTGCTCAAGTCGTCACGAATTCGCCGATAGTATCTGGGGGAAAGCTCCAAAGCTATCAGACAGTCCGTAAAGCTGGTCCCACATGAGCCACTGCAAACTCGTCATGACGGGTCTTGTGACGAAGCGTTGCACCTCCAGTTTCGCCATCTCCGATGGCGCAGCATATCCGTGTTAAAATCCCAGACATATGGGAGGCAAACAGTGATTGGAAGGCCTCGGAGCTCAACCAGCCGAGGGAACGATGCGTGGCCCCGAAAATGGCTGTAAGAGAAGCACAAACATCTGCATGAGTTCGAGTCTTGAGTGACGACAAAAACAGCTGTTTTCGACACGTGTCTAATTGTTTATTATATTCACTCACCTCTCTCTACTTTCTTTTTCAGTAGCTATCACCAGATTGTCTTCTTGACCGAAATGACAACTAAAACTTTATTCGACTTCCTGGATGATGTATGCGGTCCAATCGAGCAGGCTCAGCAAGCAGTTCGAGAAGACGATGAAGACAAATTAGTTAGACTGTTGAGTCCAGCAGATAACAGGCAAATCATTAAAGAGGACACTTATGTCAATTCTCAAGCAAAAGAAAATCTATTGCATTTTGCTGTGCACCAGTCGGCTGCGATTTGCGCCTCCTTGCTTTGCGAGAAACCGTACTCATGGGATGTGGATCGCCCGAATCTGATTGGACGAAGTCCTGTTCAGTTAGCGCAACTACGGGGCTACGCACCAGTGTGGTATCCCCTAGCAACGCATTCCTGTCATGCGCCACTGTCGGCGCTAGAGGAACAGCAGCTATCTCAGAAATTCTCACTACGCACAGTCACTGCTCTCTTGATTCAGCCGCAGGTTTTCTTTCGAAAACCCCTTGAATGGTCCGAGTTGAGATTGCCAATTCCGGTAACGGTCTGTGCTTCACCTACCCTCGTCTGATTGCACAGTTACCATTGCCGCCTGCAATGCGAACCTATTTGGCCTATCGTGAATTTTGGCCTGCGTGGACACGTCACACTTTACCCGTGAGGGACTTAAGAAATCTGTACAATAGAGGGCACGAACCTATTGGTATACGTTGGTTTGGTCAACCGAGGAATGTCAACTGGATGTGAAGCTGATGACTTTGGGCAAGAAGAATAGAATCACTACCGAAAATGTTTCCCTGTTTGACTTTTAGTGCACAATCACTAACGATGCTTTCATTGTATACCTTGTCTTTCTCATCAGGGATGATAATAGATGACTGACGCGTTGATTGATACATATTGTAATTCATATTCTATATCTTGAGAGAAAGTTTTTTTCTTAAATACAGTGAGTTATATTTTCCCAAATAG
>STRG.41330.1
GCAGAGACGAATACTCACGGTTTCGGCTGTGATGTGTATTATGGTCTGTGTTACCAATTAATAACTTTCGGGAAATTTCAATCTTTGGTGAACGTTTTGAAATCAGCTGTTATGTCGGCCATTTCCTCTAAAATGGGAATTTCCAGTGGTTTATGCGTTCCGGTTCCTTCGAACCTAGCGGAACTCCTCACTATCACTTTCTCCCCTCACAACGAACTATCTGTTGTTTATATTCAACAGCTGTCGGTAAGAATGACTCCCATGGGGACAATTTACTGAACATACGACCGGATAGTTTTCGGGCTCGTAAGGGTCAGATACCGTGAATGGATCGTTTCCTGGCGCATGTAACTCGAGCTTCGACCTATTTGCCTCCGGGATTCCGTTTGACTAATGCGTCAGTCAGTCGTCCATTTGGTCATAGCTTGTCTTATTTCAACGCCAAGGGAATCACAGGCCTCTTACTATGGTCGGCTTCAACTTTATCCCCATGTGCTTCTCCTACTCTTCCTTCGCCCGTCGGCGATGTCACAGACAGTACCACTTGTCCATGGGATGACTGGAAATGGCCTCACACATTAGAGCTTACTTTTCATTCGATCCTAGCACGAATCCAATCATGGTGGACAAATTTACGTACCACTGGCTCACCTGAGCCAAACAATATTCGGTTTGATTGGTCAAGTGTCCCAGTGTTAGGCACAGAGAGCGAATATGGTGAAAGGAAACTGGACTATGTGCGCATTGCACAAATCCTCATCTCTCTTGCTGGCATCGGTCTTTCGTTGAGCTTGATGTATTATCTTGTGGAACAGATCAATCCAACAGCGAAAGAGAAACGATTAGCAAGAAAACGGGCTCAACAATTATTCTCTCGTCTGGGTGTCCAACCCGTGCCAAATCTCACGGACTATGAGGTGGGTATCGCTGTCAATTTGGTCGATACTCGTGTCCTTTCCACTGACTGGGACTCTATCGGTGGTCTGGATTCAATTATCGAGGAATTGCAAGAATCTGTGATCCAACCTTTCCAACAAGTCGCCCTGCTCCCTTTTCCTTCACGGCTGCTCAAACCTCCAAAAGGGGTTCTCTTGTTTGGTCCACCTGGTTGTGGAAAAACCATGCTTGCTCGAGCAATGGCTCGTGCGGCAAATGCTTATTTTATTAATCTCCAGATCTCCACCTTGGTGAATATGTGGTACGGTGAAACGCAGAAATACGTCGAGGCCACATTCTCACTGGCCTACAAACTACAACCGTCGATCATTTTTATCGATGAATTAGACTCTTTCCTGACCACGCGAAGTTACACGGACAATGAATCGACACGGATGATCAAGACGCAATTTATGGCTCTATGGGACGGGCTGCTCACAGATGATCAGTCACGAATTCTGATTGTGGGTGCAACCAATCGTCCGGACGATCTAGATCAAGCAATCCTCCGACGACTTCCGTACAAAGTGTCTGTACCAATGCCGAATCAAGATCAACGTGTGGAAATCTTGTCCGTTTGTTTACACGGCGAACCTTTAGCCCTCGGTTTGGGACAAAATGATTTGCGTGAGATAGCCTCACGAACCGACGGTCTATCTGGGAGTGAACTACACGAGCTGTGTCGTGAGGCAGCATTCTGTTGCTACCGTCAAGAAAAAAATCGAGAAATTGCCGAAAACATTCGCCTAAAGCGTGAACACTTTTTCCTGGCACTCCGAAAATTCCAAAACAATCGTGTCGGAATACGTCCCCGTCCGACAGAACATCCCATGCCTTTGGACTGAATTGTATAACGAGAAAACGAGTGGTGGCGTCGTTGCAATCGGGTAGCTCTAGTCCGGATTTTCCATTAATTTTTTTTTGCGCCCCAATTTGCTTCGTGTTGTTGTGTGAACTCTAACGTGTCAGTCAGCTGGGAACACACACACACACATGCGCGCTGAAGAAAAAGCAGATAAATATCAGTCAGCTTTCGTTATTCTTTATTCACTTGAACTCGGGCGCCCTTCTTATTTGATGCGATTTGATTCAACTCCGTTGAGATATCGCTGCACTAATAAATCCCATTCTATATGCTCA
>STRG.63767.1
ACTGGACTGAACTGAACTGAACTGAACTGAACTGAACTGAACTGACCTTCAGTGGTGCGCCTAACATGTGGTCCGCAGCCGAATACGGTGGTGTTTCTGCTGGTACGGATTATGGAGGAGGATACATGGCCTCCACAGCTGGTTCAGCTGCCGCTAAGAAACCAACTAACCAAGGCAGTATTGTCCCTTGTACTTGTGCAGAAATAATGGCTGCCACTCAAGAAGGTGATAAGTTTGTATCTCCCATGGGCATGGAGTTCTCACAGGTCACAGTACTTGGCGTGGTTCGATCGGTCAATGAATCTGCCACGCGTATTGAGTATGAGGTTGACGACTATACTGGCCCATATTTGCCGGTGAAGATGTTTGTGGAGGATCAGGACAACGCTTCCGCCAATCAATCACGTCCGTTCCGTGAACTGTCTTATGTCCGTGTCCATGGTCACGTGCGTAACTTTCAGGGTCAGAAGCACATAATTGCATTCAGAGTCCTCCCAGTTACTGATATGAACGAACTGACGACTCACATTATGGAAGTGATATTTGCCAGAATGTTGTACACAAAAGCCAAGATGGATGAAACCAATGGCGTAGGACCAAAAGGTGCTCCCGGGATGCTGGGTTCTTCACTTCCTTCCGGTTCTGTCGCTAATGGACTGACTGTTGTTCAAAACCAGATCCTAGCTATCGTGCGAACCTTCGTGGGCGAACGCGGAATACCAGTTTCCCAGCTGTGTGAAAAACTGCGTGGTATTCCCGAACGACAGATCAGGGATGATCTCGATTTCCTCAGTGCCGAAGGCCACGTCTACTCCACCGTGGATGACGACCATTTCCGAGCAACCGAAGCGTAGTGAAACGTGTTAAATGAACTTAGCACAATTGCATTTATATGATTGACTCGTTTTTTACTCGATTCTAATTGAGATTTTGGGCATGATGGAATTTTTTTACTCCTCAAATGAATATGAAGATTTCAACTTTGTATTCGTTGCAGTGAAGTTAGCATTCCATCGTTTCGCCTCATCGTAATGCTTGTTTTGACGACAACGACGACGTCGAT
>STRG.48256.1
GATTAATTTGTGTGGATACAAAAGCCTCTTGTAGTGTTATGTAGTCGTATCTTCCTGCCCGCCTATAATCACAGATTTTGTAGATCTCGTGGAAGCCCAACACAAGAAAAATACGCAGTGTAGGCGAACATATGTTTTCGACGATTCATTTTCAAGTGACTACGATCACATTTATTTGTCATGAGGAAGGGGGGGAGGAGAGAGTCAGAAGGTAGTCGGTAGGTCTATCTGTCGGTTTGTCATCCGATCGGCCATCCGGCCAATCGATTGATTGATAGAGGAGAGATGTGAGGAATGTGGTGAGCGTCATCGTGTGAGCACTTATTGTTGCCCGCGAAGTGAGCAGAGTCAGATTGAGATGGAAGTTCCTTTTGAAAACCTCATACGAAAAACAAGAGATTTAATGCCCAAATCACACATTGATCTATAAAGATTTAAGAGCTCGCTAGTCACCACCTGTTATCAATATAGTCGTTACCAGGTTAGAAATCGTTTTCCGTTGACTAGAAGATATGCTGAAGAGCTAATGTCAAATATCTTAGTTAGAAATCAACGAAGAAAATCGGTTCTTTTGCTAAATGGGAGAAATCATGCACGAAGCAAACTGAAAAAATAATGAGCACATCATCGATATCAACTGTGTGCCATTCAGTAGTAATTTATTTACTGAATCAACCAAGGTAGATCCGTAGGTAGAAGTGAAATTATAACTTAACTGATTTGTAGGATAGCTTTTACATTCACAGGGTGTCTGTTCGCCGATTTTCCAAATAAGAATAAGGAGTATTCTGTTCCAATCCCGAATTTAATCGTCACTGAGGAAGTGTTTCTCCATTAAATGCTCTTTGACGTACTCAAAATAAGCTTTTACAGACACATTAACTCCTTTCGTCAACCACGCATCCCAAGCCATAACAGATGCTAGTTAATTTACCCATTTCCACTTCGGAAGTATATCTTGACTACGTTTGTAAACTGAGTCTAGTTCAACTTAATTTATCGAACTCCATTTCAGAATATTCACGGTAAATCAGGATAATTCGCTAAGAATGAGCTTTCCACCCTCTGTTCGACTCTGAGAGTGTGCTGAGTAGAACCAGTTGGACGACCAGACTAAATGTGTTCCATCAACCACCGAGAAGGTGGACTAACCGTTGCGAGTCTATTTGGATGGCCTGGTGGTTAGGTGTTCAACCGACAGTCGTTTGCCCGATGTTCGAGTTCCGTTAGGGGCTCGACAGATGTTTGCTGCTGCGGATCCCTAACACAGATTAAACAGCTGTACTGTGCTTTCGCAGTTTTCAATGGGGAGTTAGGCTTACTATCCATGATGAGTTTTTTGTTAATCCCATCAGATCTCCCAAAGCGGAGCATCAAAAAAGAAGGTATTGACAACTGTACCTGATAAATACAGAGTTTCTCACTTCCTTATACTTCCAGTTCGATGTTGCTCGCTTTTACTTTCCTGATAGATGGAACCTGAGAAACTAAAGGGCACCGCAGTGTACGGGGTCAGTAAGAATCCCGTAAAATAAACATTTGCAGAAAATACCAATGTGGGTGTAGTGTCTCCCACGAGATAAGCTGACGAAAACACTGACATAACAAAATTTTCGTATTAGAAATCTTGAGCTGCCGTAACGTGCTTTACCGACAGGCCTAGGACTAAATGAACTGCAGGCAACTGCTCCAACTGTCTTGCTGTGAATTTTCAGCTGCAAATGATTTTCATCGATCCCCTACTATCAAACGTTAGGTTAACCGAGACTGTCATCAATTGCTTGACGCGCAATACGTAATGCTATGCCTGCCTGATCAGAAACCCGCCCATTTTGTAAATGGTCATACTAGAGGCATACTTTCATCGAGAAATTTGCCAAAAGTATTCAGATGATCCCTTTCAATGAGAGGAAATACATGATAAGTAACAACTTTCGATAGTAAGAATAGAGTGATCACAATCGGCTTCGAGGAATAAAAATGCTGACCAGGAATAGGAAAGGTAAGCAGAGGCGGCTTAAAACTTTTAGCAGAATCATTTTGCGTCGTTCAGGATTCAAGTAAGTGTAACGTTTTAAACCTGAGTCTAATTACTTAACAATAAGCCATATTTTATTTAACAAAATTTCTGGTGTTTATTCTAAAATGTCTTTCTTTTAATTATTTTTTTCTAATTTCCTTCTAATAGGTACACAAAAAATGGCAAACCTCTTTACTAATGAGAATTAATTCTCAAAGAGAAAAGTCGTCCACTGACAAGAAAGTACAAAACCACTTTCTTGGGAGAGTAAACCATAGAAGAAACCGGTAAATCAACAAATAGTTTTCTTTGTGCGGTGAATGGGGCTTCGTTGATCAAACAAACCATGGTTACTCTGCTAAATGATAAAAATGGTGAAATAATGAGAATGTTCTTTAGATTTACATTTTTGTGCACTGTTTAGGGTACTCATCCGATCAAACAAACAAATAACCTTTAAATTATCTGAATCACACACTTCAAAATTCTTTAACTCACATCAAATTTTGGCCACGGATTCGAACAAAATCTGGTGACCAAAACCCCACTTTGGTTACTAGGTAGATCACGGAATTTTGAGTCGGCCACGGATTATCAATCGAGAAACCGCTCGGGAATTATCCACTACAAGGTTTATCGGAAAACCAAGTAGCTGGTGCTAACAAGCGGAGGTGAATAACATTGTGAAAACGGTCGTAATTTTACATGAAAAAATTAATTAAACCATTCACCCGAGGCTTGACGACGTGCCTAGTTGACAAAACCTATCACTGTTTCGAGCACAGAATCTTAATGAAAATAACTAATGAGAAACAAAACCAAAAAAACAGTGATTTTGATCACTTGGGAAAAAAGGTCCATGAAATCCAGTTCAAGTTGTCCGAAAAATCCCCCAGAGCACATTTAGAAAACAGGTTGGCGAACAAGCTCGTTTTCAGTTATTCTTAATCATGCCAATACAACACAATATATATGACTAAATGCATAAGGGATACAGTAAACAAAAATCGTGTCAGGGATCATTGTTCACACCTAGTGTGGTACAGGATTATCCGGAGACCAGGTGTGAATGGACTAATACGTTCTCAACATGTAGGCTTTCGGACTTTCTTGGACCTGACGTTGGGTGGTGAGTGGGCCAGGGTAGACTGAGTGCATGCATATAAAGGGGGGTTGTGGAGGTGAACCCCGACAGATTCAGCTGTGGCCAAGATGCGACTTCTCACCGATCCTGACAGCCGACCTCGGACCATATACAGGGGGCGGAATGCTTGATCCACTTTCACCATGTGATTAGTTTCAGCTAGGTGTGAAACGACTGCGCTGGTAATTGACCTAATTGTTCCAGTCCTCAACCATATATATAGGTCGTTTCTACAACGGAATAATATTTGTTTTTATCAAATAACGTTTATCAGAGGTCGTTTTTGTGTTGTTAGCCAAGGACTCCGCCTAAATATGATTTTTGTGCCAAGAGCACCGGCAGCTTTGCCTGTTTCTTATCCTTAGTATCATGTCCCGTACAGTATGCAAAAACTATGATCGAATACAGATTGGGAACACCCAAAAGTTGCTTTTAAGAGCTTGAAGAAGTAGAAGAGATAAAAGTTGGCCGCTTTCAACTTCTAGCAATTTTACGGACATGTGATCAGGTAGATTCCAGCTGCAGCTGATTCCATTTAAATATTGGCCAGATATGCTTATGTTAATATGACGCACACAAACCCATCAAATCCACAATAATCGTTTTTCTTCTACGTTCTAAAGTATCCCTGAAAAACAAATCAGATCCATTATAGGAAAGAACTTGTTGGCACTTGGATTCAGATTATTGAGCTGTTTAGCTGAATGGGTGGACAGAGAAAGTAAATAGCCTAACTACGGTCGTCAAGGTTGTTCACCGCGCAGCGCTCTTACGCGTTGCTATGGCGCACTGAGGTGGTCAGCCACTTTTGCATTTATTTTTGGTATGCTCGGTCGGTACTACCTTTAGCTTGAATTATCCGCCACTAAAGTTCGTTTTATTTTGTGCGAGCTTCAGTAATCCGATGGAAACCTCCGTTGTTTTACAGTAGTGTTGAGCAGGAAAACGGTACGTGCGACCTGCACTTGATGCGCACTAAAGTATTCCCCCAACGAGCGTTGCCACCCCTGGCTGTCACGACCAGTATTCTTTCGTGAGGTTTTGTATATATGATGTGTCTGGATGATCGGTGAACTTTGTCTGTCCGTGACTGAATGTGGGTTTGTCTCAAACGGTCTGTCCGGCTCTCGATCAGTAATCTACCCCTACATACCAGTGGTGGATTTGAGGCTGTAATGGTTCCATTCATTGGAACAGGCACAACGTACTGTGACAGCGTATATCTAGTGCGTATCGTGTCACTCTATGAGTGCGACCCAAAATCTCTTTCTCCGAGGGGCATGTCTGTAAACCAGTCAATGCAATACTTCCGATCCGGTGATCGGTTGGAGCCTGTGTTCGGTGGACGTGATTTTTACCCGATGAATTGATTCTGTATGAGTAACGGCATGCTTTGTTTGGATCGAATGAATAATTTAGACACCTTATCTTGCGGAAACTTGTAAGTCATTCAAGACTACTTGGCTATGTAATGATCAACACAAAAGGAATTATTTACTCCCCGTACGATAATTGTCAATATTATTGTTACTGTTGTTGGCTAGAACCTGATATTTGGGTTCTCGTTTTCCAGTCACATGTTTCCGAGGAAATATATACTGTGCTTGAACTCTACCAAAATTTGTGTTTTATTCGGGTGCGAGAATGATACCGTCTTATGGTGCAGTCCATGCTATAAATAGTGAAGGTACGGCACCTGTTTTGAATGCACTGGCTAGAGTACAGTAACGATAAGCTGGCGGAACCCCTCAGGAATGGAAACCAGCGAGCTGAAATAAATGCGCACGTGCCCACCACCACCAAGAGCATCGGCTGCTATGCGAGTCCCCTATGGAATAGCAGTGTTCGACGTCCGCTCCACGAGCAGGCTCACCATGATTTTCAGGATGACGTAGCTAGTGATGAGATCGAAAATCCTTCACCAAATTCCAAACGTTTGGTGAACTTCAGTGAAGGTATGGACTCATTCGATGACGATGTAATCAGCTCTTCTGGTACAGTAACCAGAGAAATAATGGGACTCCATAATTTTGAGGATTACAGCTGGTGCGTTAAAAAATATTCAGATCGGTCAAATACACAATTGCATGAACTATCCTGGCAAAAACGTCATCAACAGCGAAAGTGGAAATCGATGAAGACAAATCATTCGCACATAACACATCTTCCAACACATATTCCATCCAAATTCGAACACGGCCAAACTATCGCGTCTTCCACTAGTCAAATTTTGCTTGGTGTGCGACTTCCATTTTCCTCGGTGGATGGAGCTACTACAACCACACGTCCTCCGCCATATGCAGGGCGACCACAAGGTTGTCAGACGGATGGTCGAACCAACACGTTCGATCAAACGGAATGTATCAAAAAAGTATCTCCAGCTTGCAATTCAACGGATAAGTCTGACAAAGCTGCCTTTCAAGAGAGCGTAGATATACCAGACAGTATTTCCCATGAGGCGGGCCTCAGAACTGGGCCAATATCACCCGTTCAGCGACCTCCGTCGTCTGCAAACACTAAAGAAACAACTGTTTCCATAGCGCCCCGCTCGCCAAGACGCCCTAAAGTAGCGTTTATTGTACCTCCAGAACCAGAAATGGATCAAATTTCGAATAAGAACAATGCTACTGGGTCCAGTGTGCTGCCCGGGGCAGCTACAGTTTGGTGTGAATTGACCGAAATGTCCGTCGCAAATGATCCGAAAACCAGCCCGTCGGTTCGATTTCCCGGGTGGGGAGTGATCACTGATGATGAAGAGGAAGATGACAAAAAACCTCAACCGACTCTGGCAGAAAATAAATGTTCAGAACTAACAGACAAACATGTAATCGAGAACAACAGACAGTCAACGGAGGAAAAGAAGTTGGATGAAAACTCCAATAATGAAAAGGCGAATATAACATCCAATATCAAACCTATGAATGTAAAGTTCGAAGAGCCAGGAATGAAAACTTCGAAAGTTTCTACCACGGATCTAGACAAGCAGCGGTTCCGAGATCTGCAAGAATACTTTCGAAGGCATGAATCCGCAACTATATCCCTGGCGAAAAGTGCCGCGGTACTGCGTCAACCCAGAAAATCTCTTGCGATGATCTTCAGCAATCTCAGCACAAATCTTGGTTTCACAAATTCTTCGGTGCGTTCAAAGACTGGCTCATTGGGCTCGACAAGCTCAAGTGATTCAACCCATCCACAGCCGACTACGAGCAATTTACCACAGAAAATCGATGGCAGTTTCATAGATTTATCGGGCTCAAAGCTAATTCGAGATCAGCGCGGACATTCGACTATCATCCAACTGAGTAGAGACCAAAGTGTAGATCACGCTATGTCATACATGAACGGAGATATCGGCCGTCGCGGACGCGTCAGCCTTTTAAACACTGTGCTGCCAACCCATGGACGTTCCGGTACAGATGCGATTACTCCAGCTCTTACCCGTGATCATTCAAGAAACCATTTGGGTCCGGATACAACGACAGATCGATCATTATTTGTCGATCTACTCTGCTGTACCTGTTGCACGCAGGTAGACGAAGAGGCGGATTACTCAACCCTGATCGAAAACCATCGTCTAGCAAGATTTATAACAATGGCAGCGATCCTTACAATTTTGGGGCTGATATTAGCTTACATAATACGCTCAGCTATAGAGGCACCTCTACAAACAATCCAGGTTGGTACACAGACATCTACACCAACCAGTCCTATTACAAACGGGAACCAGGCTAGAGTCCCATTTGTTGAACTATCCTCATGGACACAATCCAGCAGCAGTAGTAGTACGGCCAGCAGAGTAGTGATCTCAACAGCTAGTTCAATCCATGTAAATATCACTTCCACAACTCCTCCATATATTTGAATCCTGAACTGACTTCGAACACTATTTTTATACATTTTAAAATGTTTGCCCACGAAAACACAACCAATGTACGAAACAGATTCGTCGACATCATAAGGACAAATCGTCCTGTAACTCGAGCCAACACGAGTCGCTGTCGTCAGACACCACTCCTCAACTCGAGCCAATTAAATCGGCAGTTCGACCGAGTCAGTTTTTCACCAACTACTCCACGACAATCCGCCATATCCATCTTAACTGATGACCCCTTGATCTATTAGCTCCACAATGTCTACGTTTCGCACGTAGATTAACAAAATTATCACCGTTTGATTTGTTAAAAATGCAATGATTATGCACAACACATCAATCACAATATAATGAAACCCGCAGATGTCTACCCATCCATCCCTACTCTAGTCACCCATCTCGTCCCCGCTCAGGGTCATGACTCGTGATTCATGTTCTTTGTATAAAGCATGATCATGAGAACCATACCATCCGTTCACATTCAATCCCCCCCACCATAACAATGTATTTTTGCATGCGTTCCAACAAAACTCAATGTCAAAAGATCAGAGCAGAAAATACTATACAACATCCGGCGAAGTTGACAAGCGGTATCCCTGAAACGAAGTTGCAAATGATTTAGTACCATTGTGTAATGGCCGCAGTATGAAATACAATCACTCTCCAGTCGGAATAGGTTGGGTTCGGCGTACTAAGCTTGTGTGTATGTTGCGTAAATTCAGTTTCGGAATACAGTAAGCAATGTTGTCGAGTCATTTCTCCACCAAATGAAGGATCCTGAGTAGATTGAAA
>STRG.31441.3
GGCGGGTTTGCGTTATGTACGCGTTGTTTCCCAAAGGAAATATAACACGAGAAGTGGAAGAGACCACGTGGAAGTCAACAGATGACATGACAGCGAAGAATGAGAAAATGAACAGCAAATTTAAAGAAAGTGTTTGGGGTTCAAGAGATTCCTCAACCAGTTGGCTGGAGAAACTGACGTATGTGGCATCGAACCGTGAACACTGGCGATGCTGTTGTCACCTTCTTTTAAATCAGAATAATTGGTCATTGTGTTTGTACAGTTATACCGTATTCCTTGTGTTGGCTACTAGTGCTCGTTCCTTTTCCCACCCCTGTAGCTTCACTGCATGTCCATCTTGTATATTCTTTTCCTTTTATAACATGCTTGCGCAGACTCGGAGTGGTGAAGAAACACATAAGGTCACAATAAATCAGGCGTGGTAGCGATCCGGACGACAGTGGATTACTGTCTACCACCAAAGTAACCGGTGATGGCGGGGATTCGAACCTCGGACCTCCGGGGTGGTAAGCAAACGCTATAAACCATTCGGCCACCACCGGGCAACTTTGTGAGGAAAGCAGTGGTCAGTGGGGCTTCCACCGCTATTCAGCGGTGCATGATGATGACCCGCGAATTATAACCAGTAACGGTGAGAGGTCTGACGATTCACCATCCTACGGCTCCGTGATCGTGCGGTTGAGAGCACGTAGTCGCCTTTCGGTAGGTGGATGACACTCACTTCGGCACTGGTGTGTACAAGGAATATATTATTTGGATTGATATCCCTTACATTCAAAAAGCAACTGTTGGCTTGGTACCCGGCTTCGTGGGACGCCACCACAGATACTTACTTTACTTTTATGCGACCAGCTCCTGGGAGAGGATGAGCCGGTTTCATGCATGTCCCAAATGTAGGAGAACGTGTCATGAAGAGTTTTGGGAGTATGATACGAAGTGGCACCCCAAGCATCACTCGGATTTTTGTTCGAGATACCAACTCCAGCCCGTGCACAGCCAAGTGTCACCTGTCGAACAACAGGAATTTTTTGTGTTGAGAGCCGGTGCCCGAACGAGCGGTTAATTCGCCTTTTGGATGGTGGTCTGCAAATCCGGGATGCTCAACGCATCCTAGTGATCTTAGTGCCTGGTTGCCGATGGCTTCGTAGGAGCTCACTTGCCATTCGGCAGAGGTCACCTAGACCTAAGGGTCCATGTTGGTTGGACGGATTTTCTTGGTAGCCGTTGGATTCCGGCGGATCTCATCCGCCTATGCAGGAGTATTCGTCTTCGCATGCTGGGCGTCGTATCACCGAGGTTTTTACACCGGTTTGGCCCTCCTGTCGATCGGTTTACCGGCTTGTAGCCGCTGATGCATGCCTCAGCTTCGTGGAGCCACAGGTGGGAGTAGGACAGGTGATGGAGACCAAAGAGATGGAGGACACTCCGAGGGGCACGACAATCTACCAAAGCAGAGTCACTACTTCTCCCAAATACCCTATACACCCCACCAAGGGCCCGGGGGTTAAGGTTCTTTGATGAGCACCGGGAAACGTGCACCCTGCTTCGCGTCGCTTGGCTCCCTCGCCGAAGCGATTGTGGTATTCACACTACTCTTCTTTTGAAGGGCCAAAAGGTTATCGTAGTGGAGGACTACGGCGCCCTAAGTGAGCGTGCGCGATACCGCTCTTGTGACCCACCTCTACTCACTGCTAGGCGTTGTAGGCTAGAATCATTTCTTGACAAAACTGAAGCGAAGTCGTTCGATATTGGCAAGGTAGCTACCGTGGTGACGGAAGACCTGGTTACTCCAGCGACAGCGGGACTGTGCCTTGACATAATGTCATCAGCTATCGCTGCAGTTCCCTCAAGCGAGCATCTACTCGTGGCCCTCAATAAAACTGGAATGTTGTGCGGTAACCGCTGCAGCCAAAGTTCCCTTAAGGGCGGGTCCTCACCTACTGTCAATCCTTCCAAACGCTGCCTCTCGTGCGGCGGTTCAGAAGGCTTTTTACTTCCAAGCTCAACGCTTCGGAGTTGTTGTACGCGTTGTTCGTGCGTTAGAGTCGTGCGGGCATTGACGGCTTCTTTCAAGGCCCTATAGCTCCGGGAAGAAATTATTACGTCCCTCACTAATATTGTTACTTCCGGTGGGAGGCGGCCTGTTACCCACCTGGAACGGCTGGCATCACTGGTTATACGACAGTTTTCGAATTCCAATTCGACCAGCGTGAACCAAAGTTCTGGATTAGCAGGCGTAAATGCCGCCATATGCAGCGTGATGACCTTAACGGCGGGGTCAAGACAAGGCTTCCACTCAGCAGACATAGCTTAGTGGATAATTTATCGAAAAAAGACAGAAATGATCAACGTGACAATACCCGAAGCAGTGCAATCTAAAAACGATCGTGACAAACTAGACACCAACAATAAATAGAATACATAAAAAGGATTTCACAAAATAAACAAAAACATCAACAATAGGGAAATAAAACACTCAAAAGTACGCAGACGGAACCTTGATTGGTAAAAACAAGGAAACTCAAGTGACTTGGAGATCACGTCGGGTTCATCAATTGTGAGGTCGCTAAACCTTACTGAGCGGTTTCCTAATTAAACCCGTACTGTGATCCTCCGTACTACGTGGACCACCTGCATGTTACTTTAGTGCTTGGTATTTATGAATATGTTGACCAGAACGGTATTTTCCACGACCCTTGAGCACGAGACTATTGGGACAGAGCAGTTAGCGTGTATTTGAGAGTTTTCGCAAGAGCAACGGTCAGATGACCACCGCGCTTGTGACTTAGAGTTCACTCAGACAATAACGTGTTAGAATATTGAACAAGGATGACTCGCTACACATAGGAATGGGCATACCACAATCTGGAAGATTTACTGCGCTATTATTACTAGCTGGCAATCATGACCCTGAAACTTCGGGCGGATAAACAATGTCTGTCGGATACTTGGCGTCTGGATGTTTAGACTGTTCTGGCATAATTTCACTTCTCACTACGGATTCAGAGTTGTATGCAGATAGGGCAAGATATTTGAAGGATGCAGTATCCTCTCGGTCATCATATTAACGTACTCGTGCGTAGTTGAAATTGCATTCCACGAGTACTGCATCTTTCACCGAAGGATCGGATTTAGATGTACGATTAAGTCTTTCGATAAGTATACGATTAGAGGTCAGAAACCAACCGCGGAGTATTTTATCCGTGGTGGTTTTTCGATTGTATTGAAAAAGACGTTCATAAATCGTGGCATCGGATGGAATGGAGTTCGTCTGGAAGTACTGCTGTTTGATGTTCTTCGGACATAAACGATGATCCATGATCAGAGCGTCTGAAGCTGGGTATGCCAAAAATAGAGCACAAGTTAGGCAAGCATTTGATGACCGTCAAAGCAGGCATGTCAGGACAGGCCTATGCGAATGAGAATTTCGAAAATTCATCAATAATGGTAATTAAAAAATGATTCATGATGACGCTAGGGAGTGATCGTTTAAAGTCAGTACTAAGACGCTCGAACGGTTGCGTTGCCGTAGTGAGATGCTGTTCTGTTGACCGGTAGAACCCGGGTTTGATTTCCCCACTTGTCTGAAATTGAGAGATGACAGTCGTCACATCATTCGTACAAGGTAGGTTTCAAGATCGCACATAGTGTGGTGCATTACTCCAGGATAGCACAATGAGTTATGGAGATCATTCAGGTTCAGATGAGTGGATGATTTGTAGAATCTTCGAGAAAGTGTTGACCACATGATTTTTCGGGCCAGGACGATTTGACGGTTCCATGCGCCGGTTCTATATTTCGTGATTTTTTATTTTTCATTTTGGTAACTGACCAAGCAATAAAGCGACACGCACACTCAAAATGACAACCAACAATAAAATAGCGCCATTTCCGCAAGGCCTCTGGAGTGAGAAACGCTTCTTTCTCTACTGCAGAGTGCCGATGTTCTGAGGGTGACTGTCCGGGAACGGAAGTAACTGGTTGTGAGGAAATGATTGGCCAGCGGTGTTCATCAACAACAGATATGAATATACCCAGTGAATTGTCTGATTCAGTAGATGCATGCACGGCGATGATGTTAGCTTCTCTTGGTGACTGCAGATAAGGATGAATTGTAGTCGAGGACACATGTTGCTAGGACATCGTTTTCACGAAGATGAAAATTGGCATGCTCGTCCAGTGTTTCCTTTTTACCACAAGGTGTCTCGAGCTGGACAGTTTGTTCCAGGGTGGTAAGTGCATCCACAAAAAAACTGTTTTGAGAACAGGGTGGTCTGCCGAAACAGTTAACGTTTTTGTCAGACGGAACACAAAGGCGGGGAGTTAAAAGCATAAACCCTGTATTATTTCTAACCTAATTCTAATTGTCTTGCAACATCATAGGTAGGTTTAAAATGTAAATCCTTCTCTTCCAATATTATCTGACGGATGTGGTTTGACGCTAGCTGACGGGAAAATAAATCGTGAATAAACTCGCGGTCGTGCTCAGCATCGACGGGTTTGAAATTACAGCTGACAGGACGTGTTTTCAGATTCTGGAGGGACCGATCGAGAGATTGACCACATTCTTGTCCGTTGACAGTACGCCTCGGGCGAATTTGGCATTATTGGTTGTATGTATACACTTTCCAGAATACTTATATTTTTGTCATAACCCCCAAAATCCGCAACGTTGTCATAGATAGATGTGACAGTATACTTGGTCATATTGTCGACTTTATCGGCGTGCGGCGGATCAAAAGTGATGAGGAAGACATCAGAGGTTTTCTTCCAATAAATCCAGTAGTAATGTACGTAGGATGAGTGGGGGCCAACGTCGAAACGATCAATTCAAAGTGTGCTCTCCATATACAAACTGGTTCGATTCAGTACATTCAGCCATTAACCTCGCACTTCTGTGCTCTGGTTTAGGTTGGTGCTCCACAGGATCGTCGGGTCAAGGGTAGAAAGAATAGGAACAAGAAGTGAGAAAGAGTCAAAGGCATTTAGGGGCGGAAATCACGAAGACGGTTCGAATACATCTATGCCATTGGCCGCGACATCTAGCCAAATCACTTATTGTCTCCAACTATTTGGTAAGTGGGTCTCGTGACCTGCACCCCAGAAATCTAACACGTCCTACTTGACCAAGTCCCCTAGCCAAGGTTTTGATGGCTTTCTGCTGTGTCGTGGACTGACCACCTTGACCTACCTTCCAACCACTACCGGTCTAGCAGAGCGACGTACACCGAGGAAGTCCATCGGTGAGCATGCGTAACACCTGTCCCAGCCGCCTTAACCTGTTTAGATTCAGTACTTGATCCAGAGGCTGACCTCTGGTTCCCAACACTGCGTCTAACCCCAGCATTGCTGATACGGTGCTCCCACCATATTCGGGCAACGCTACGGAGATATCGGTGCTCAAACACTGACAGTCTTCCTTTATCTTTTACCCTCAACGGTCATGTTTCTGAGCCGTATACAAGAACAGACCTAACCGCCGCATTGTACTCTCTATCCCTAACAGACAATCGGATGTCACGCCGGAGCCACAGATGACTGAGGTTGGCAAAAGTCAAACGCGATGACACTTCATCTGATATCTACCTGGTGAGGTGTAACTGCCCAGATAACGAAAATCATCTACTCCAACTAGAGCTTCCCCTGCCAAGAAGAAGTTTGATTTAGCATCAATCCAATCCTCCGGCAGGATTTTACACTTTACTATCTACGAATGCAATATGAGCAGAATGTATGGATCCATAAAAATGGTGGGTCGATCTCGATCTCGTGCACACTCAAGTACTACCGGACGTGTCCTGTTCTGTGGCAGCTAGCGACCGATGGTGCAGCTCGATGTCTTCCGAAACATAATGTACTGTATGTTTCCACTGTAAGTGGTGTCTGGAAGAACCGGTGGCCGTTTCTCTGTCCGCAAGCTAACATCCCGACAAATGCGATTTGAGCTACTTGTGAAGGGTTTTGCGGCCGAAGCTGTTCCTGGGGAGCGCAATGTGATTCGCACATCTGTTTTTAGACAGGAGCGTCTTGCGCGGTTTTTATTTGGAGTGAGCAACGCGCTGACGGTTTGTTGATCTTCCTAAGATGGTCAAGTAATGCTTTCCAGTTATGTGGCTACATTATGTCCTTTCGGAATAAGGTTCATGGCTCTGATCGCGGCACCCACAGTGTCGTGAAGTAAAACTTACTTCCATAAACACACCGCGGTGTTTTTTGTCGTATGATCTAAGCTCGATTTGTTCATAGTCAAGCGGGGTTTGAAAAACTACCACCTGTTCTCCTCGAGGGTACCAGACACTATGATCCGTGCTTCTTGATGTAAGGTGCGCAGTTGTTTATCGTTTGTGACTTGTGCGAGCACAGTTCAATTTGCACATTTTCCTTCGCGAGATTGACGGTTTATACGCGCTTTTAGGTACATCTGAAGGTGTTTTTTGCAATCCTGTGCTTCGTCTACTGCCGATTGATTGATTTATCGATAGAAATTATATTGCGGTTACCCAGTGATCAGGTTTCTTCGTTCTCTGGTGTCACTCCTCAACTGACGCACATTTCATGACTTACACACCTAACCCATGATAGTATGCTGTCTGTATCTCTTGAATTCAACTAAATTTCGTTACCTGAATGACCATTGGTCAAATGAGGCTTGTGCGGTACTGTGACTTGAGGCAGTTGAAAACATGAGCAAATCACAAGGTTCCTGTTAACTACCACCCCCATGGCCTCCTTCCGTGTTACGTGTGCATAAACATACTTCTGTTTGTATGCACGTATTTTTTGGTCTACGCGAGTATGGACACACGTGTGGGTGAGTGTGTTTGTCTGTACCCGCTTGCTTTCGCGCTGGCAATCCACACTCGAAATGGTGCATTTGTCCTGTCATACGGACTTGATTGTCTTTAGCTAAAGTACACTATCAAAATTGCTTGTTTTTACAACCATGACCGTTCAGTCGTAGTTCACTTTTGGTAAGCGATTGCCATGAGTCGACTACACCATCGGGTTGGTCGAACAAAACGATCAGATAAATCCATACTTCATCCTTCAAGAGATTCCGTGGTGTTACCTGCTGTGCCTGGTTGGGCTAGAGTTGGTGCGAATCCGGAACTTCAGCAGGAGCTCGAACGATGTTTGAAACTACGCGACGGAGCATCTCGAATCGTACTACTGGCACAAAATCGATTGCAACAGTTGGATGCGCTCAAAACGCTTTTTGTCACGAACGAACAGGTCCTTCTCTGTCTTCAGCGGGTACAACGCGAGAAAGTCGAGGATGCGTTGTCCACCAATCAGTCACCGGACTCATCTGCCTCTGGTGGGAATTCACGTAGTGAGCCTGTAGTGGTACGCAGTCGACACCATGCCCAAGTTGGACTTGCCAAATTATGTCTTTCAGATATCCGCATTCCACTTCTCTGGCGTGATGGTCCACTTGGTGTGAACATGCAAATTCTTCTCCAACGTCTCTTTCCGCAGTCCCAGTCACTGTTGGGCACCGCGAGTCTGTTGACCGGAGCCGGTGATTCCGCGGATCGCACGGGCAGTGGTGAGCAATGTGAGGGGGGTCATGCGGTGTTTTGTTTGGCCCGTCTCGGTCATACAGTTCGAGAGACTCGGCTGATTTTCGATATTCGACCGGGCACATCAGATGTGGAATTTGACGATAGATTGACCTTCGACAATGTTACTGAGGATTTTCGGCTTGTTTTCGAAATTTACGCCTACCCGCCGTCGATCTCAGCTCGGGCCGCGTCGGTGTTTTCTCGTTGTCGCACATTGCTTCTGGACAACACTCGTCGCAATCTGGATGTGATTCCGCCCAGGCCACCGGGAAAGGTTCATTGAACTTCTCAAACTTCTTCGAACTAATTGGTCGTTCTGTGGTCACGTTAAACGACTTGCAAAATCATATTCGAGCCCATGCACTGGCCACTGGACCACACTTGTTACTCTCTTCACAAACACTAAATCCGCCAGCCACCTGTCTGCTGTCGACCCCTGTCAGTCCGGGCAGTCCCGATGATGATCTCAAAGTGAATGGAAGTGAAGCGAATAGTCTGACCACCGCATCAGACTGTGTGACCGACGAAGCGCTACGTCTCAATGGTGGTCAGATTACAGCACCGGATGTTTGGATGGGTACCAATTTCAGTGGACGTGGTTTACCGTTGTTTGGTAGTGTGTGTTTTCGGCTAGTCGCACAACCACATTCGGCACAAAAACCGCTTCACACTGGATGGCTGTGGATCCGAAAACTGACTGCCTCTCCGGCCCAATCACCAGCTCGTTTGTACTGGTGTGAACTGCTTGATCGACACTTGTGGGCCTACTCGGTCGTAGAGGTCTCGCGTCGCGATCTGTCCAGAATTTCCGAGGCCCAGATGGCGGAGGATGAATTTGTCATGACCGAGGCCTCTACTGAGTCTCAGTCAAATCGAATTGTCCATCGCCTCGCCGAAAATGTTGAAATCGATGATCAGAATGATTCTCAGTCCAGAATTACGCTGAATTCCAACTCAAGAGAGCACTCTCAATTACCGCTTGACAACTGTCCCGTGGTCGACCCATTGCTGGAGTCGGAACGGATCGGCGAATCAGTAGAAACTCCTGTACAACAGCCAATCTGGAGTGCACCACAAATGGCCATGCCGAGCCCGTTTCATTTCGACTTGCCACCGCCAAGTCGAGCTCCTCATCGGCGAACCACCGTATCGTCGCAACTAAACGGAACACTGGCTGCAGCTGCAAATGGTTCCTCGCGCGTCCTTCGACTGGTCTTAGCTATCACCCCGAAAACATTGTTCTTGGACCCTAGCCCCACTCTTCGGCCGATCAGTGTTTGTTTATCCGACGATGTTGATGTTCACAGCATGCAATCCGAATCTGACTCTCCCGAAAACCAGTCGCCGCCACACCCACAACTACCATCATCAATGCACTATCATAGCACGTCAACAAGCACCCGGCATTCACTTCTATCACCTGTTGACTCGACTCAACCACTACCTATTCCCGCAACCAAGCGCCCGATTAATTCACCCAAAGCAACTCGAAAGATGCGTATCATCAAAGCCCAGGCAAGATCTCGTTCTCTGTCCAACGTCAAACTGTTGTCTTCTGTCGCAGTTACCAGTGAATTGGATCCTATGATGCAAACGCCTACGGGGCCCGGATTGGCCATGACATTGCCCATGCGCCGTTCAACCAGGCCAACTCTGGAAGATAATCTACCGTGGTTCAATTCACCGAGCAAATATCGTCTACACTCGAATGAGCCGTCCTCCCCGCTACCAGATCTGATGTTGGATAATATGATATCTACACGAAGATTATCCAGCAGCATGGATTTGATCTGCCCCGTTACAAAGTCTAAATTGTTCCATAGCAAAGGGGCTCTGGCCGAAACATTGCCTCGACCCCATCGCAAGAAGCATCGTGACGTGGCGCTCAATCGATTGTCACGCTCGCTGGACACGATATGCACAAATCAACGTTTTCTCGGGTTCACTCAGATCGGAATGCGAACGGTAGATACCGAGGACACACGGAGCCTCTCGGATGCGGGTTCTGTGGTCTCAGAACCGGTCCCAGATCCACCAGTTGTTGAATGTTCTGCGGCCGAACTCTCGCAGTCCAGCACAAAACAGCTCGCACTGTTCACATTCCGCATTGCAACCACCAGTCGTGTCCTTGGCACGACAGGTACTTTAATCAGTTCTCCATTAGACGAAGAATTGATCCCAGAGCGATTTACTGTAGGCTGTTGTGTCAAATCCTCCGAAGTGTTCGAGTTTGGAGTGTCAAAACCTGGCCTACAAGATGCACTAAAGTCGACTGTAGATAACACCTCGGTCTCACTCGAATCGGACGATTCGGCTCTGTTCGCGAACGCCAAAGGTACGGAACACTGGCTGACCATGTTCCAAGCCCACGTGGCGGAACAATCAACTTGGGGCCCAGATGCATTCTCAAAAACGGTGCGCATTCCTGAAGTTCACTCTACCGCTCGGGACGCGGGTACCAGGCGCTCGCTTGCTTTTTTCTAAGATCTGCTAAGTGATCGATAAGTCCAGCCAACAGTGCTTATGACAGTGGTCAATAACTGCTCGATGTGCAATGCTCTGTGTATACCTTGTTTCTACCTGTTTTTTTGCCTTCCCAGATTCCGGCCTTTTCATTCTCTGCCGCGCCCTTGCTACTTCATTTTTTTTAAACGGAGTCTTGCTTCGTGGCTTTAGATCACATTTGGAATTGATTTCTTCTTTCCGCAAGGGTGTGTTTAACCTGCGAGGGCTGGTTTTTCCGCAGGTTTGTGTTTGCTCAGTTCAGTATGATTTACCGCCGTCCTTCATGTTGATAATATAACGGCGCAATCAGTTTTCCATCTTTGTCGTTCTTCAGCACTTTTAACAGTCTTGTACCGATTCCGGATGTGATTACTCTCAATAAAAATTGTTCATCTCTGTTGTTTTAAACCTGAC
>STRG.12610.2
NGCTCACGATGCATAATGTCTCACGCAGTTGATGTGCGATGAGGTTTTTCGTTTCCCTCTCATTTTTAGCGGGGATTCGACGAAATACACTCGGCAGTGGTGGGTGCATAACTGGTGTGCATACCATCGAAGGAATTCTGGACGCTCGATTGGCCGTGGCCATTACCTGTCCTGTGCAACCTGAACTGAACTGAACTGAAAGAATCATCGACGATCGATTGGCCCCGGACACCATCAGTCTTGTGCAACCTGACCAGACTTGACCTGACCATTGGCGTCGACCGCCAGTCCCGTAATCTTATTCGATTTGATTTTGTTGTGCGACTACCGGTCTAGGGGATTTGACCCCGGCGGCCTGTTGTGTTAATAACCCTGTTCCGTGTCTCGTGTGTCTGCTTGGCTTGTGTCTCGTGTTCTGTACCCCGGGATTCGACGAAACAAACTACGCAGTGGTGGGTGCCTACGCAGTGTGCATACCGCCGAAGGAATTCTGGATGCTCGATTGACCGTGGCCATCACTTGTCCTGTGCAAACTGAACTGAACTGCAAGCACAACCTGTGTTCATGCACAGAGCACGCACACTTGTTTTGCATTGCCACTCTGTGTGCACTGTGTTCTTGCCCATTGATCCCAAACATCGTGCACAGTCCACAATCAATCAGCGCGCGAGCCTATGGACCAACAGGAGTCAAGTCTGTGCGCACGTTCTACCCTGGGGTAGGAAATATCCGACCCACGTATACGACCAACGGCATTAACGCATCTGGACGGTCAATGAATATCACCGACCCCCCTTTCCCTACGTTCTCGAAATTTCTTATTCTCTCATTTCACTGGTCCGGCTCTTAGAAATACTGACCAGTAATATAATAGGCTAATCGTCATTGTTTTCTTCACCATACTGTCAATCGAGAATTCATTCGACGGTATGCACACTAGGTAGACACCCACCACTGCGTAGTTTATTTCGTTTAATCCCGCTCACCTAACAAAAGTTCGGTCTTTAGGACCATATCAGTCACAAAGTTAAAGAGAAAAGGCGAGAGGGGCAACTTTGACGTACAACATTTTTTGTGCTGCACTCGGGTAAAGAATCACCGTAAGCCCGAACCCGGTTTCGGCTATTAACGTAAAGGGATCCTACGATACAAACGAATTTCTATGGTACACCCTTCAACAAGAGGTAGTGCCAGAGAACTGTGGTCGACTGAGTCGAGGGCCGCTTCAAGATCGAGAAAAACGGAGATAGTGGATCTACGGAAAGTGTCGTGTCCTAAAATTTTTCGAAGGGTGCAGATGTGATCAATACAATTTCGAACAGGTCTTAACCTAGCTTGATTCTCGAGCACTGTTCACGAGCGTTAGGTAAACGGTGGAGAATAATACCAGCGAGCAGTTTGGATGCGATGGTAACCAGACTCATTCCCCTGTGGTTTTTACAGGAGGACCCGTCGCTTTTCTTATAAATCGGTACGAACATCGATTCACACCAACTCTTTGGAACATGTTCCTTCTCCCATTATCAAGCCGAGGAGTTTCGTCAACCTCAGTAAAAGTACTGGATCACCGTATCTTTGAAAACAGATGGAGGCAACCCATCCGGTCCGGCAGCCTTATATCGTTTAAGATAGCTTATCTCACGGAGAACCTCTGCTTCTGGCAGAGGACTGGTATCTACAACAAGATCTTTACCCATTGCCCTAGGGAGCAAACCTGACGAGGATAGAAGCCAATTAGACTGCATCTCGAAATGTCCGCCCAGCGAATTAGACGACGCTCCTGAGTCTGAATCAGTGAGCCGTTCGCCTCTTTCATCAATTCCCTAACGCCTGGTTTAGTGGACCGCCTTGTCTAATCGCAATTCACCACTGGTCATGGTTATTCCTCAGGCTCCGAATTAGTTGGTATTTAAGGCATCTCCATGCCTCATTGTATCTGGAATCGGGGGGAATCGACCTGCGCACATCTAACAGTGCAACTGAAGATGCAAATATCCGTCGTTTCTGTGTGTTTCTAGTTGTTGGACCTTGGGTAGCATCAGCAGCCGCATGTAGAGCCTGTTTGATCTCTGTCCATCGCTTTTCTGGATTCTGGGTATTTGACTGCATCAATAACTTGATGGATAATTCTGTTCGGAAAGCAGATTGTTGGTTATCGTCCAGTAGCAGCTGCGGGGGACGGCTTGCTTTGGTGTTGCTTCGGCCACCGGCGAGGCGCAAGCTGAAGCGCGCGTGGACAAGAGCGTGATCAGTCCATAGACGTGGACCAAAATGATCGACAGTCTTGAATTGGTCTACACCAGCGGTAACTGATAACACTGTGGTCGAACTGAGTCCAAAGCTGTGAAGGTTCAGGAGAACACCGGGTTAGGTGGTGTCACTTTTTGTGCGAGAAATTTGTACCTGCTAGGAATAATCCATGGTCGAAACATAGTTGAGTGAGTCGATCACCGTTATTAGTTCGATCGGGTAGAACCCAATATCGGCCTCCTATATTCCTCTTCCGACTTGAGCATTGGAATCACCAGCAGCAGTCATGATGTCCGTAGAGCGCACGCTGCGGAGCACTTGAGACAAAACCTGGTAAAATTCGTCCTTAGCCTCAGGAAAGCTACAGTCAGTCGGGGCATACACAGAAACGACAAACAGACATCTGCATTTCAGTCTAGTGCTGTTAAGACACACAGAACCATTCAGCCGAACTGCACACAGACGGCTGCTGACTGGGATCCAGTCGAGCGGTGCACACTCAACCTTCACGCTCAGAGCGATGCCAACGCCAGCCTGACCACGAGTACTAGACACCGAATCACCCGACACAAGAAGAGTGAGACGAGAAGCCGAGCTTGTATCTGGGGGGCGAAGTGTTGACACTGAAGTTGGGTCTTGTATGTGTGTTTCGGAAACACAAGGTTTCAAGAGTCCTAACTAAGGCAGCCTGTTGCCCCGTTTGGTAAAGTGTGCGGACGTTGAAAGCAGCTAAGTGAAAAGGATGCTTAGGTCAGAGAATGGATTCTGTTTCTTTCCCTTTCAGAGAGCTACAAGTTCACGGTCACGACTCGTTGTGGCCACTCGTACACATTTAGAATTGAGACGTGAAGGATGAAAAGCAGAGAGACAAGGAATGTTTCCCGATTGACCACTGGAGATTTCTGGGCACATCATACTTCGCGGCTGTCCACAGTCTTGACACCTGTTGGTCCATAGGCTCGCCCGCTAATTGGTTTTGAACTCTGTGTGTAATGTTTGGGATCAATGGGCAAGAACACAGAGTACACACAGAGTGACAATGCAAAACAAGTGTGCGGGGTTTTTTACTTTATGCTTACTCATGAGTGTAGTAGAAGGGGCATTTACCCCATAACCACGAAGGACAATGCACTTTTGGGAATAACCGGCAGCCAGACCCTGCGACTTGCGGTGGCGAAGAACCACACAAGGTCCAAGATGCATGAACACAGATTGTGCTTGCAGTATTTATTTCTAGCCCGATGGACTTTGAGAAAAAATCGATTCGGTCAAGGACTGGTTGGAACGTGTGGGAGAGTCCGCTAGCACGTCAATGTCATCCGCGAACTGCAAGAGCATAGAAAGAATGAAATCCCAATGAGCCGAAGCCCGCTAATTTCGTTCCATGTCCGTGGTTCGCAGCAGACTGCAAAAGGAAGTACTTCGACTATATCGTGATTTCCTTCGTACAGTTTCAACTCCTCGTGATGATTCCAGTATCTCAAAATTGCCAGCAATAAGCAACTTAACCGCTTCAGAACGTTTGGCCTTACGTGAAACAATCAAAAGTGAATTTCGTCGTGAAGCTAGTCTGTACAAACGAACAGATATTCTGCAGATCGAAGCCGCCTTACGAAGGGGTCAACGACGTCTGGAAGACCTGCAGTCTGGTACAGTTCAGCGTATCACCCGTGTCGCAGTTCCAAAGAGTTAGATGTTGACTCCTCTTACTCCGAATGTCCTCTCTCTCACTCTCGTTGCTCAGGCGTATTATTTGTAATCTATCCCCACAACCGAATAGTATAGCCGGTGCGTTTGCCTACGGTTCAGTAGTGTTCCCACAACACGGACGGCCGTCCGGAAATGGACAAATTGATCTGGTTCTGCTCGTCACTGATCCAATTCAGTGGCATCTTCTAAACATTCGACGTCATCCTGAGCATTACAATATGCTAATGCGCTCTGCCAATCGTCAGAACTCAATGCCGTTTTATCTTCGAACTTTTTTAACTTCTTGCCCTGGACCAAAAGTCTATTACAATCCTTTGGTGAAGTGGCACGACGAAGAGACGAAAACTACTTTACTGCTCAAATACGGTGTCGTTCATGTGGATAATGTAATTTCCGATTTGACCAACTGGTCAGACTTGTACATTGCAGGTCGACTTCACAAACCGGTGCTTTGGCTTCCTACAACCGATGGTGATAAAGATGATAATGGCGAGCATCACAAAATATGGAACGGAAAAAGGTCTTTTCACGCACCGCTTGATGAAGCACAACAAGCCAATTTACTCACCGCGCTGAGCTACGTTTTACTCACCTCCGCCCCAACGCAGCGCGCGTTACCCGAATCAGATTTGTTCTACGCGCTGGCCGCAATCTCCTATCATGGTGACTGGCGTATGATCGTGGGTGAGGACAAGGACAAAATTGCTCGTCTGGTCACCGGCCCGGAACGAGTAGCCAAATTTCGCGAACTCTACCAGTCTTGTCTCTCAGACCCGTCACTTAGCAAGTTTGTATCATTTGAACCATCCAATGAACAAAGCGATAGATTTGTACTTCATATTATTCCACCACGAGATGATCCAACTTTTGTTGCGGCATTGCTAAACAACCTACCGACACGACTGCGCAATGCCATTTTCCGGAATAAGATCACTGCTGGTGGTCAGTGCACGGGTCAAATCCCGGTGGAGACGATTCGGGCTTCAGTCAGACGTGTGGTTGTGCGCACAGTTCGTCGTTCGAGTGTACAGCAAACTGTTTTGGGTTTCCTCTCAGCTGGCCCTACTCGATCTGTGGTGTACGCAGCGGCCAAACTACGAAAAATGCTTGCCAGTTTGGGTGTGATAAAATGGAGTTGATTAGATGTGTTTTTGTGCGTTAGTACATACCGTTTAGCTTCCAGTTCATATTCAGCCGTCGTATTTACTATCCTATACTATTTTCTGTACATAAAGTTAGCCTACTACTTATAAATGATTCGCCTTTTTCGTTGTTTATATTGTAGCGGAAACTGTTTCTGCCCGTTTGGCATGCGTTCAATCACACTACCGTTCGTCCTACCTTTGCTCCACTGGGTTGTGATAGGTCGTGCACGTGCAATCCCCGCGGAAGAACACTGCATCCAGCTACTACACTACCTCTGAATGACGCTTCACACGTGATTTACTAATTCGAATGTGGGCGTGGCGTCACCTACGTCGGTCCAACGGAAAGGCAGTCAGTGTGCAGCTGACCGTATGACTTCAAACACCAATGGTCGGTGAACTGATAAGACACCGTCATCATCAGTAGCTGAACATTTACTAGTGACGCAGCACCAAGTTGGCGAAATAAAAACGTTTCGGATGATCTACAGAACAGAAAACACGAAACTGCTTGGATTAGCTGAAGCGACAGCAGTTAAACAGTGGAAACCACCGCTGTGCAAACAGAAACAACTGCATGACATTATGTTTACCACGGTGGGACATGTTCGTAATTCTGTTGCCGTGTTTTCTCTCATATAAACTGTGACATTAACTAATGTCTGTAGCAAGCGCTATGTAGAGACGCAGCAAAACTGTCTTGAACATAAATCGCACAATATCGTGATTCTGACAGTTCTTTTGAAGTGCCAGACCTTTGTTTGGTTCACCATCTCAGACCTCGTTCTCCGATTTGTTGGCTGTCCCAGATAGTGGGGAAGGGCCGTGCCGCGGCTACGAAAAGTAGGATTGCGTCTGCTAAAACTTGTTAACCGCGAACCGAGACCAACCCTGGAACACGGCGTGACCCAAACGCTGACCCTTTGGTTTAAGCTGGAAATGGATAATCCCCGAAACCCATGTCCATTGTCTCACTGGCCCTTTTCCCAACCACAGAACAACAACATTCCCCTCTCATCATTCCTTACTACGCAACACCAATTTTGATGACTGTCCAATCACATTTTAACACACAGCCATTGTTCATAATTTATGCGTTTCTAACCTACAAATGTAACTGTATTAGCCACGAGGGTGATGTTACCGGAAACAAGCTTGTTCACTATTCGTGTTTCCTATACATAAATGTGAATTCACGTGGAATAAGAAAGCAGTGGCGAATAAGAGAAATTCGAGTGGGGCGTATTATCCTAGATGTATACGACATAGAAAGCTCCCAAGCGGCAATCGAAACTAATTGGCAC
>STRG.73498.1
GATGGCGCGGGATTCGAGTCGTGGGGATCCACGCCACTTGCTCCGCGGTGAAGGCTCGACGTCCGACATCATGTCCACATTAGTTGTGTCGACTTTGGCTTCTGGATGCCTGGGTATGGTTATCGGATGGTTTATCGCCCGGAGAATGACAACACCGCCTAAACGTACGATCTACAGACCTCTTCCTGGCAGAATGAAAATGGTGTTAGTTGTAAGGAATGATCTCAACATGGGTAAGGGGAAAATTGCTGCCCAGTGCTCGCATGCTGCGGTCAGCTGTTTTGACTATGCCCAGGATGAATGCCCAGATGTTCTTAGAACTTGGGAACGTCAGGGGCAACCTAAAATAGTCCTCAAAGCACAATCTCTAAAAGAACTAGAAACATTATCTTCTAAAGCCGATTCTATTGGCCTAGTCAATTTCATCATTCATGATGCGGGGCATACGCAGGTGGACGAAGGTACCGCGACAGTACTGGGAATTGGCCCAGGTTTAGCCTCAGATATTGACAAAATTACCGGTGATCTAAAGCTTTTCTGATGACTTGGACCATCCCTGAAAGTTATTGTAAAAATGATACGGATTTCATGATTTTCATCTACCGACTGAGTCGTCATAGAAATAAACCATTTTTCTTTACGCCAC
>STRG.25894.2
CGCCATCCACGATCAGACGTTCATGAAACTGGTTTATGCTCTCCAAGCAGCTAGCCGCAGTAAAGTAAGTAGGAAGACATGCCAAAAATAGAGAATTGATTAGACAGAAATCCAGTTACAGTGGTAGTGGATGTGTCTGGACACGCATAAGCGAAAGAGAAACGTGAAAATCCATCGGTAATCGCAGGAAGAAATTTATTCATAAAATCAGATTGCAGATGTCCTTTAAAACCTATGCTTAAGCGCTCAAATGGCCGTGTAGCTTTGACTGGACGTGTGTGTAGTGGTTTGTAATATTGGGATTTGATTTAGACATTTAAGGAGGGAGTTGGGTAGTGACTGATTTCTTAAAACCGGGTAGGTTCGGGATCCTGGAACAATACATCATTCTGTATACACTCGGATGACACAGAAGTTCGTGGAGTTCTCTTAGATCGGAATGAAAGACGGATCCACAGAAGCCCGGAGACAGTGTCAGCGATGCGATTTTCCTTTCGAGGGCGGTACACGATTTCATAATGTAAGTCGGAAAGTTCGATTCGCCTGCGGTAAATCTCTTCATTCTTAATTTTACTTTTAGGCAAATCATTTGAACATAAACCACACGAAATTATGGCCAGTCACCAACTTGAAATGGTTCCCTATAAAAAGTGTTTCCATTTCTCCAATTCTTCTGCGATAGTGTATGCTTTTTCCACCGAAGAATGCCGTCCTTCTGTCGGGGACGAAGTTCTAGAGAAGAACGCCACTGATCTAGCACCTCTGGTTCAGCGCAACCGCAATAGCTATATCGGATGTATCGGTTTCTACTACTATGGCGACACCAGGTTTGACAGTAACAAAGACAGCGCCTTCTATTTCGTGTGCCAGGTTTTCGAATGAGATTAGAACGTCCCTTGGTAGAGAGAAGTTCGATTTCGCACCAGTGAGTTGATTTTATCAGGAAAAGTGTAAGATCCATTGAAAGCAGTATGCGAACATGCCTACTGCGCGTTCTTGTGTCTTGAAATATGGTGGAGGCTGTTCTTTGTGAAGTTTCAGCCTCTCTGGATCATGCTTGGTAGCATTTTTCAGTACTTCGAACCCAATAATATTGAGTTGCCGCGTACGTATGATGCTTCTGGTCTCGTTAAACGTGATACCATACTTCGTATCCGCTAGAAAGACTTCTGGACTCTGATCATGTTCCTCCCCCGTGGTTCCGCAGATGGACAGGTTGTCCACGTATGCGAACGTACCGTGAAGTCGTTCCTCGGGGATAATCTCAGTTGCTCATTGAAGGCAACCAACTCTGTTTGTTACGCAAGCTTCGAATGCCGTATAGTGTTTTTCGCTTGCCTTGATTGGTATCTGATGGTAGGCACTTCAAGTCGAGTGTACTGTTCACGTCACAGCGCGTGATCCTTTCTATTAGTTCATCTATACATGGGAGAGGATATGTGTCTAAATGTGTGACGCGGTTAATCGTCTAACCGTAATCAATTACTGTATGTATATTTTATGTATTTTTCACACCCGCCTGATTTCAGACTGTGTGGCAAACAAAACATGGTACAATCGGGGAGAAAGGGGTAGATAGAGTTCGATTTCATGATTAGTTTGTGGGCGCAATACTGCCAGGTTGCTCAAGCCAAAGTAGACGGTTTTCTTGGAGGTCCACAACTGGAGCCTTGAGCTAACTAAAGCTTAACCCGCAATGCAGCTGAACGAAACGTGGGATCTAACCCACTGGGGACCCGTGACTGAATGCTCAGTTCATACGCCCTCCGGATGAGGCCAAATATCCTGGGTACCCAGTAAACCCCTCCATCACAGATGCCGGTGAGCATAGTGTTGTACGTCTCATACGCCACCCATGGTTGGTTTGGAATCCGGGTTTAGCCATCTTCCTAAGACTGACTATTAGTCAACTAACCCGGTGGAGAGTGCCAAGCATTCGCCTTCGTCCTCTCAATTTAGTGCGAACACCTCCGCCACGAGGAAGCACTGAGTAGGACTTCCTCAGCAGAGACTTTGTTAGACACACGGTCACTTGGGAGCATCTGGAGAGGCGTTCAGAACGGGTAGCTATCTCGGAGCCTGCGACATCCACCCCCCACCATACTGACGCATTTGGAGACTAGTCAGTTACTAGTCTTCTGTTGTGACATTTTTTCGTAGAAATAAAAATTTGAATTCTCCAAGGAAACTTCGATGGTTCTGTAATGCCAGAAGATAATAAGTTCTGGATTTCAGACTCGATGAATATTCTATCTTGCAGAGAATGACTTATTGATTTCGTAGCCATGGGTCTGCAATCAGGAGCAAGATGTTCAAAAAGGCACTGTGGTTCTGTTTCAGCCACAAGGAGGCCATAGAGAGAATATGCCGATTTAGAACCATAAAATGGAATTTCGACACGTTCATGCAATCAAAGAAAATCATGACTGAGCAGAACATCAGTAAATGAATCAGACAGAACGGAAAGTATATTGCGTTCGTATGAGGTGTCTTTGAACTGAATGGAAACAATTGAATGACGTGAGGGGAACTTGACAAGCTGGTGGACGCCATTGAGATTCTTGGTTGTGGTGTGGCGGCGTACCAGCAGTACTTTTCATCCACATTCTTCGAAATATAGCTCTGAACTGCTGGTGTCAATAAGTGCATGTAGCACAGCGATACAAATAACAGCACTTGATAAGCAATGTAGAGAGGCAACAACGAATATGGAAGAAAGTATGGAATCCGTGAATGCCGCAGTGTATCGAGAGAGCAAGGGCTTTCCGTCGTTGCAGGCTCAGCAGACCCGCTGGAAATAATCCTTTTTCCGACAACCTTTGCATAGGGCTTCTTTTGCTGGGCATTTGATTCTCATATCGATTAAATTCACAGAATTAGCAGGGAAGTTGCAAAGAGCCAAAGCGGGACTTTCGGTATTGTGTGAGCCAGCCGGATCTTCAGAAGCTAGGTTTTTCATAAACAAGAATTAACGCTGTATGAGATCGATTGCTTCGTGCAAGCTCGACTTGTCTAGCTAGGTTATTTACCGACATAAGGCTGAGTTTCATCTGAAAGTCGTTGCTTGATTTGATGAGATCGACGCACGGATGAATGAGTGGCGAATGAATTCGTTGTTTCATCCTTCAGCGGCTACTTTTTTAAAGTCACCATTGGCAGGAAGAGATTTTGGTTTCTGGAAGTATTGGTCCAGCCAATAAACCACAAGGCATCACAGTTGCTCATAAACCAGCCAAGACTCTTAGAAGAGTCATATCAAGGCGGTAGAAACAACTGAAAGCCGAAGAAAGAAGAAACGCGATATACAAGGTGAAATTCAAGGACTGCGCAACGCTGGTCAGACTGAGAGGAAGGTTGCCGCGAGAATGCACGAACACGAATTGGCTACAAGAAGACATGATCTATTCTCTATGTCCGTCCACGAGGTCCAAGAGGGACACGTTCAATCGGGAGGAAGTTCATATTCTGGACCAAGCAATCACGAGATGTGCAAGGAAGATCTTGGAAGCCTGGCACCCTTTGACAATTTCGATCAATGAACACATCTAATGAAATCTCATTTACAACTTTTTTATGCGCGAGAGGTTCAACCAACACGAGAAATGAAAAAAACGAATAAACGGAATCTTAACCCTACCGACCCACGGTCGTGAAACCCAATTCTTCACCGGAACACGTCAACCCAGTTGACTTCAAGTTGACTCAATGAACCAAAAATCTAAGCAAGAAATAAAAATGGGGACAAAAATAACAGAAACACGAAATCCCGAAATATACTTGCCTTGTTATGAAAATATATCGGGATAAACTTCGAGAGGTCGAGTTTTCCCAAATCAGAAGGCACTGCTGAAAATCAAAGGTCAAGTTACTACATTTGGAAGTTTGCCTTGAAAGATTAACTTTCTGTAATTACTAACTTGCTAGGGACAAGGTCATTCAAAGGGTCAAGATTGAATCAAGGAGAAAGCCTCGCATATGGGCAAATAAGCACGGGGATCGCCACTTGCGCACCGATGATATCACCTCGACTGATGATGAGACGTTTGCGACCAAAAACCGTTGAACAACACCAATCTGAGCTACAATCAACGCCAAATTTCAAAAGTATTGAGAACTGGTCCAGCGTTTGTCCGTGTTTCTCTCTGGTTGTGAACAAAGGGAACGTCAGCTCAACGTACAGTTCAGAGCGACACTCTGAATCATCGGTCCCCTGAAGCCGGTTCTCTTGATCGTACACTAAGCGTCAATAACCAGACTCATCGACCGCGCCGTTCATTCACTAAGCGTCATCTTCGCAAGTCGTTTACGAAGAAGAAAAGCTCTGGTCTTTCATCTCCTTCGCTTCCTGGTAGTTATTCAGAACCGGAGATGCCTGACGACCACACACCAACGGAGAGAAGCCTACTTAGTCCACTACCTATCTCTTCGACTGCATCTTCCTGCAAGAATGGTGGTGTTGACGTTTTGCCGTACAGGAAAGCAGCAGATCTAGACCGTAATGACGAAGTTTTGCTCTTTGACGAACGTCCAACGGTGGTCACATGTCAGTGCTGTTCGGACACCACGGTCTGCGATGTCTGTCCGAATTCATTCCTCGGTAGTACCGATTCCAATATAGAGAATCGCCCGTCACCTTGTACACTTATTGTACATACGAACAAAACAGTGCAAGTTACCAGTACTACTATGGCTACCGAAAATGTTGCTTCTACGGGCAGCGTTAGAAATGATCCGGATGATACAGAGTCTCAGCTTGCATCTACGCCTTTGTCCGATGGGAAGAACCCAGTTCATCATGTTCATCACATTCACCATGTTCATCACTTTCACCACCATTTTCATCACCATCATCATGGTCGTCTGGAGCTGGGCGACACCGCAACATACACTGGGACGAACACACCAGTTGGCCTACTCTCATCGTGCGATCATCACACACGTCGGTTGAGCACCTCGACTACTTGTGCGGTTCCCGTAATTGGTGGTGGACAACAGATCTCGTGTTGTTTACCCGATTTGGCCACGTCCGAGCCTTCCTTAAATATTCAGGTGAATCGTTTATCGACTGCCAACGCTTGTCATACCTACAACGCTTACGATTCCTGCACTAATTCAGCTACCACAACTGCAGCTGGTTTGGTAGCCAGTGGTTCCTGCTGCAGATCGCGTTCGGACGCGTCTCGAACTCCACGACCGGGAAGTTGCTGCTCCTGTCCGCATCACCACCAGCAACCACCACAGCAGATGCAACAACCACTACAGCAACCACCACAGCAGACGCAACGCATCCGTTCCCCACCACCCACAACGTTGGCTCCTCTGGGGCCACATTTGCAACCAATTATAGAATCTGCCAGTGGCGCTATCTCGAATTCCAGAATGCAGTCGCCGACCAACACAGTTACTGTGGCACACAGCTCGCCTTCTGTAAATGCGAATAGCCACACCAGTGGCGGCTGTCTGACGATATCCAGTGCGACAGGGGATTCAGTCGCCTCGTCCGACCGATCGGACCTGCTTTCCTCCCGTTTGCTCGTCCCCGGTCCAAATAGTGACACGCCAGGCCGGACGAGTCGGTCACGAACCAGCGTAGGATCTGGGCGGAACGGGAGTGCCATATGTCCGTCTTTAGCGTCCACAAATAATGCAGTCGGTGCAGTCGGAATGGATCTTCCAGAAAACCGGTCCCTTTTTCAACGAAGTATGCTGGAGTTACGGAAGATGGGTTGGTATTGGGGCCCATTGAGCTTCCAAGAAGCACAAATTCTTTTGGCTAAACGGCCGGATGGAACATTTTTAGTTCGAGATAGCGGCCACGCCACATACATTCTCAGTCTCAGTTTTCGCGTTCGAGGTGAGACGTATCACACGCGGATCGAACACAGCCAAGGCCGATTTAGCTTTTGGTCTCAACCACAGTCTCACAGTGCGAATACAATGGTTGAATTCATCGAAAAAGCTGTCGCGCATTCAATTAGTGGTCAGTTTCACTACTTCCTACAAAGCAATGCCCAAGGCCAACCTCCCGTGGAGGTGCCACTTCTCTACCCGCTCTCCCGGTTCCAGATGGTTTCTTCTCTAAGACATCTGGCCCGGTTCACCATACTGTCGTGCTTGCGTCGGGATCACATCGACGTGCTTCCGCTGCCCACTGCTCTGCTGTCCTATTTAAAAGAAAAACAGTTCTATGTAGAGTCGTTGGAAGCATTCGAAGAGGCGATCCGAGATCGGCCTCCTTTGGAATTTCGACCTCGGCCAATCTGTACTTCTTTCGATACTGATCCGAGCGCATCCGGCACGTCCAGTCCACGCAATGTAGGCAATCATGAGAGCGGTAACAGTGCTGTCAACAGTGGATCCAGTCAAGTCACTATTGCACACAGTATTTCTTAAGAAACACAGTCCTCACCGCGCTAATGATGAAATGGCTTCTACGCTTCACTCGCTGTCGGTCTCGTGTATGACCATAGTTCCGTAGTCTACATTCTGCCACCGCTCACCAAAGGGAGAGTCAGAGATACAAATGCCTATATATATAGATGTACATGCATCCACACACCTATACATAGACATGCATACGTATACTTGTACGTATATAAAATGCATCTATTTATCTGTCTGTCGATTTGTTTTGTGTGCCATCTCATCAGTTTCAACGGGCGCACTGAGGCCGACCAATCTGGCCTCCTTTTCGAGAACCTCCACACACACACATCCATTTCGTATTTTCTATACCTGGAAACTACGGTTCCTTTTTAACCTGCGAACTTTTTTCTGGCTCAATCGTTTTCGTACACCCGCCACTGCTAATCTGTAGCCCCCCGCCCCACATATACCCTACGAGGACGAAATATTACCACTCTCTCCCTTTTATTTCTTATTTTGTTCTTATTGCCTAACTGCAACTTCCGTCGCTGCGAATAGAAGTTGGATCTCTCCCATCCGGATTATTTCGTCGGTCCCTTTCTTTATTTCCCTCAGTCGAGTTCTTTTCCATAAAACAACAGTAAATATGTTATTATTCTTACTCACGCTATTGGTAATGTTATTATTTGTAAATCACTACAACTAAACTCACTGATGTTGTTCTTACGACTACGAAACAATGCATCGCAGCAATGACCATCATCCTCTTTTTGACATCGCGGCGAATGCATCTATCCATTCACTTGTCCACCCGTCCATCACAAATGCATCAAATGGAAACTGCTCTAATCATTTGCTAGTCTCTTTCGATCATTTTAGAGCGCCAATGATTTGTGTTCTTTTTTCTTTTATTTTCTGATTCCTGAGCGTATCTCAGATGGTCTTTTCGATGACCGTACCACCAACCCCCTTCTCGATTAACCTGTTTCTCATATATTTTGGCGAATGCCTCCATGTGTGTTGTTGTTTGCTTGCATATATGTTTGCCAATACCTGAGTGGTTATTGATAGACTGCATACGGGATACGAAGCTTATTTTCATTCGCTTGAATCCCTACTACCCCGCCCCGTACACACCTGTAGATCATCATCATGGCTGTTGAACCCACGGTCACCCGTGTATCTGTTTCTTTTTTTATACATACACACACTTTGTCGATTGTTGAAATATGTCCAGGCGTGGAGTGACAAAAGTTCCTACTTTTTCTTGATTCCCTTGTACATAGGCCTCCAACCAATCACTCAGCTAGCCTCTTCAACATTTGCCCACCTTCCCTACCATTACCACCACCGCCTCCTGATCTGACCAAACCGAGTCTTTGAACCAACTGTGAGTACATTCGCAGACCTACTACCACTTCTTTCCCACCTACTTGTCCTCCACAAAACATGCCTGCTTGTCTATCCGAGTACGTGTGTGTACCTTCATCACATTTCTTTGCCATAGCTTAACAGGCTATGGTCTCTGTACAATAATCTCATTATATAGGCTTTCGACGAATCACATTCCGTTTATTTTGTCTTACGTATCTTTTCTGCATGGACGTCTCACTCTAAATATCTCAGATTTTCCGTCGTGTTCGCGTTTGCCGCGGTTACCAGTGGAGGATTTAGCCGGAGATGGGCAACTGTTAAATGAAGTCAATAAAACGGCAGTTGAGTTCAGTTGATCTAAACCATAATCTTATGCTCGTTTTGGTTGTTTATTACGCCATCAAAAGGTATTATGTACTCTAAGTTGACACACAGACTGACTTATAGCATATTTCCTCATCACTGTGCAGACGAGCTTGCTCATTTCTGCGTTCACCGAGCCAATATTCCGATGTCAGCTTTGCGAAAGCCATGAGCAATGTCTTAACCTAGCTCGTTCATCATGGTGCACCTCATGTTGGATCCGGACTAGCCTATTTCGTCATTGGTTTGATTTGGATAACTGACTTACTAGAGCGAGGTTGTGTAACGACAGAAATCATAATGCGATAACAGAACAGAGCTTTAGACAGCGAACCAGATGACTCAACAGTTTTACTCAGTCGAGTTCATCGGTAAAATGCTCTAGCGGCAGGCCCCAGTCCGCGCAGGTAATTGGATGTTTCAATTTCCCACAAACTCAATCCTTTTCGCCGACCGGACACAGTCCATTAGATTGTTTAACACGTAACACTGTTGCGTGCCGTTTCGTTAGCGGAACAGTCACGTAATTTTTTCCGATCAACGACCACTCATTACTGCATCTCACCAATTGTTGGATATAATGCGGGTTTCATCAACACGTCCATACAGCCACGTTTTCATGTTGTGGTCAAAAATAGCCCCCGCCAAGACGGTGCATCCTCACATTCACGCATTGATGTGTACGCACACGCACATCTGAACACGACTATGGCTTCTCTCAGTCAAGTACCTCAGCAAAATGCTTCAGTAGCAAGCCTCAATCGGCGCGGACAGATGAGTGTCTGAATTTCTCATACTCAAACTTCTGCGTCGACCCGGAACAACGCATTTGGTTGTGTCTAATACGTAGCTCTGTGGCACGCGATTCAATTAGCAGTGAGAGAGGAGTCGGAAATGAACGTTCCTAGGTCGTGCATCCGCACGTTCACGCATTGGTGTGCACGCACGTTTGCACACGTTCTATGCGCACGCAGAATTACAGGTCAACGGGACGTCTAGCGTGGAGGTGACCATTATTCGCACATCGGTCGATAACGCAGCCCATAAGTCACTGGACGAACAGTAAGATTGCTCCCTTACCGATGGCTGTAATCAGTATGTATCATTCGGCAGAATGGTGTCTTCTATACCTTTTTGACCTAAACCCCAATCGCATCGCTCGCCAAACAGAGACGTGATTGACTTGGCAGCGGCCACTTGTCACCTGTGCGTGAAATCACTCTGTTCCGTGACCACCCACATCGTGATGACAACAGGTGAGTTGAATTCTGGTTGGACCAATCAAAACACAACAAGCTGGGCGAAATGGAATTATCAATTAAATGTCAGCTGAAGAAACGGGCCATGACAAACACGGTAATACGAAAGCAATGTTCGATAGCTGATTACGCGAATGCCTTTGTAATCAGTACAGTTCTGTCTATTCAATCATTAACCTAGCACTTCTGTTCTCTGGTTTCGGTTCCTACCCTCCAGCATCGTCCAGTAAACGGCAAAAAGAACAGAAGCATAAGGTGAAAGATTCAAAAAAATCAAAGTAATGAGCGGAAATCAAGAGGACAAAGAAAGGGTCCGAATGCATCAACGCCACTGGTCGCGACACCAAACCATATCACTTACTGTCTCCAACCATTTGGTAGGCGGTTCACGTGGACCCCAACCCGGAAGTCTAACACGTCCTAGGTGGCCAAGTCCACTGCACACGAACCCTAAAGTTTATTGGTTTCTTCTATTGAACCCCACAGCATTAGCGGAACTAAAAATGTCATAAACTGTCTTTCTGCGTTCTCTACAATCATTCTTATTCTTTCCACTTTAGCTACTGTACCACTGCTTTGAGATAAATAAAGCCTAAATCAAGGTTACGGTTCATTCGTTC
>STRG.11229.2
CATTACCTGTCTCGTGCAAACGGCAGTGAACTGAACTGAATTCTCAATTTTGCGGCCGTTGTGCGGTTACGCTACCCGGTTTGGTGTTTTCATTCTCTACTGTCTGGGAAGATTGTCGCAAAGTTTTCTGTGGGTTAAAAGGTCGTTGTTGTTGAAAAGGCATTGGTCCGAAGCGTCCACTTTTGGAAGTTTCCAGATTAGAGTCGCGATTAGCGTTAGGTTGATGAACGCCCTTTATTTTGTTGCTTGGAAAATCTGAGTGCATTTCACTCTTGATACCTTGGAAAGAAAATTTTTCTCAGGTCCGAATCGTGGAATTGTTTCTGGATCGTCGATCGAATGTCTAGTGCTCAGTTTGAATGGCCTTGGCAATACAATTTTCCACCGTTTTTCACTCTCCAACCGAATGCAGAGACACGGCGGAAGCAACATGACGCTTGGTGTCAACTTGTTTTAGAATACTTCAAGTCGAAAAATCAATATACAGTCAGTGTGACCAGTATCCGTGACGCTTCCTGTCCACTGTTTCATAACAAGAAAATCCAGAGAACGGCTAACGCGGAGCTGGTCAGTAGTGTATTGGAGGAGCTACACAGACGTGGGAACTTGGAGTGGGTTGATAAATCACACAAAAATGCTCGTTTAATTTGGCGAACTGCAGAAGAGTGGGCTGATCTGATTGCCAAATGGGCTCGTTCAACCGGTCACGGTAATTCGGTTTGCACACTGTACGAATTGTGCGAGGGTGATGACACCGAGCAGGAACCGTTTCACGGCCTAGATCCATCTCTGTTGCTGGACGCTCTCAAGTGTTTGCAACGCAACGGGAAAGCGGAACTGATGGGCGAAGAAGGTGTGAAATTTCTTTGCTTCTGACAAAACGGATTATTATACTCCACGCGAGATTCTCCAACGTGCCAATAAACCCAACCCCACCCGCACTCCATTGCCGTTGTTTATCACGTTGACTTGTATCGCTGCAGCCTGACGGTGCCACCTTTGCCGTTTATTTTCCGAATGCAAAAATAAAATTCAATAATTCATTTTCTGTGAATATTTTATCGGTAACGGTGTTCATAATTTCCTCACAAATATCACGTGTGCTCGCGGCATCGCTCAGGCGTATGAAACCTGCAGACAACTTCTGAACAAAAGCACACCATGTTCTATATTTGCATGTTTTTTATCCTTGTCTAGCACTTGGAGTTGTTACATTGCTAAGACAGAATTACCAATCGTTCCCAGCGATTGCACAGACCAAACCGATACTCAATCAGGTAATTTTGTTCTTTGATTATCTATTTAATTATCATCGGAAGCAAATGCATCTTGTGATAAAAGCGGTCGAGTTCGTGTGCAGTTGACCGGCTGTTTACCGCCAATCACACGATACGCATGTTAAAAATGAATGCTCAGAGTGGA
>STRG.52803.1
CCATATGAATTGTAAGAGCACGTATAGGATTCATTGAAAACAATTGTTCGCTCTCCAGCGTCTTGTTCTTAATGTGACCATGACTGTTGGGCTATTCAGACTATTCAGATCTACCAAGTCACCCACTGTGGTAAAGGAACTGAACACGTTCCTTAAGTTTTCCACCCGACTTGCGGAAGCTAACACGCACGTGCAATTTCTAAAACGCTGTGTGAAGAACAACGAGTATCCTAAACATTTTTGGAAGCAGCTGCGTCGTGATCGGATATACCCTAACTATAAAACGCTCCGGCGACATGCATTAAATATTTGTGATTCTGTGTTATCGAAAACGGTGGAATTTCAAAGGAATATCGCACAACGACAACACCCCGTGGATAATCTCTCCGATGAACAAAAGTGTCAGTTTACAGAATTCGTAAGTCATATCTGCGCGCGCCGCGTACAGATTGTTTATGAACGTTTGCTGAAAAGCATTAACCCAATAAAACCACAGATTACATTTCCGACAAAGCCGGAAAAATACATACATAACATTTCGAGTATGACACTCAGCCCAATCCAGGTAGAAGCCCTTTCACTTGGATGGAGGTTCTGCTGTCCCACAAGACAAGACGACCGGCTTGAACTAGAGGCACAGTTCGAGAACCTGATAAGTCAAACTAAAGATCTATCACCAATGTCGGAAATCGATCTTGAGAGATTTAAAAGCGTTCTGGTGACAAGCTGCTACAGATACCGCAAAGCTGTTCTGCAAAACCGGGGTCCGCTTACCCGACATCATTTGATGGCATTGAAAGAACTAAGAAAAAGAAAAGATATATTGATACTCAAACCAGATAAGGGATCCGGTGTTGTCCTTATGGACAAGCAACATTATATCGAAAACGTTTTGCGATTGATTCAAGACCCAACGAAATTCTCCACATGCCACACAGGAAAAGATGAAACTGAGAAAATAGAAAACAGACTGGCTGGATGTTTGAGGAAGTTAAGAGATCATGGCTACATAAACAACGGTACCTATGAAAGACTGAAACCAAGCGGGTCGACCATTCCACGTCCTTACGGTCTACCCAAAATCCATAAAGAAGGATATCCCATTCGACCAATTGTGACCATGATCAATTCACCATATCAGGCAACAGCTTAGTGGCTAGTAGAATTATTGGAACCCGTTCGCGCAGAATTGGCCAAGTACAGCTTGCGAGACAGCTTTAAATTCGTATCCACCATACAAGATTTCAATATTCAGAAGAAAACCATGCTCACGTTAGACGTCGCATCACTGTTCACCAATGTTTCGCTTTTGGAAACCGTGGACTTCCTATGTGAACACAAACACGTCCAACATACAAATGGGAATCCCGATACAAAATCTCAAGGAACTATTGCTACTTTGCACGCTAAACATCCAGTTCCTGTTTAACGGATGTTTCTACCGACAACGAGACGGCATCGCCATGGGTTCCCCACTAGGCCCATTGCTAGCGGACATTTTCATGGCGAAACTTGAAAATGGAAAACTAAAGCAAACCATTGAAAGTTTTTGTAAATTACTTTTTGTAATTTGTATATTCGACGACATCTTTGCTTGTCTTACTCGTGAGTAGCGTGTATATGCCCTCATGAACCTCGAATACTTGTGATCCAATTCTCTGTTTTTACTGTACTGACACAGTTCAGATTTACCCCTTTCCGACGTATGGTGCGTGAACATTTTACGTTATGTTCCCGACTCGATTGTTCTATGATTGTACATTCCCCTTGTAAGAAAATTTTGCAGAACGTTCCACTTACGCGTCTTGACCCACTATCTGTACCGCAACCGTGCTGCGCTACAGTTTCGCATGACTCCTTGCTGAGTGGACCGTCTATGACCGCGCTGTCCCGATTTATCGGATAACTCTCTGTACTGTTGCTCTTGGTTGCTCACCTGGCTGTAAGTCATTGCATTTATGTATTTTTATGTATTGCATTGTTTAGAACCACGAAATTACGATAAACACGGTTATACATTTGGAATTTGTTCTGCTGTCCGTAACAGTGTACAGCCTATATCGTGCGTAAAGCTAGTGAGACTAAGTTTTCTGCTATATTGAAAGTTCAAGTAATCGGGATAGTTTCTACAGTTTTACTCATTACAGTCGGTACATGGATGATATATTTTGTTAATCAGACCAGAAGTGCAATGTACCCAATGTTCTAGAAAAATTTACCAACGCCCACGACTCACTAGCCTTTACTATGGAAATGGAAACCAAGAACAAATTGGCTTTCCTCGACATACTACTAACCAGGAGGGAAGATGGTTCAATACAACGTAAGGTCTATAGAAAAAAGACATGGAACTGCCAGTACACGAATTTTCACAGCTTCGTGCCCCTGTCTCACAAACGAAATGTAATTCGATGCCTAGCGTTCAGAGCCGTAAAAATTTGCTCAACGGAGACTTTACAAGGTGAACTAAGCTTCGTTCAAAAAGTTTTGCGAGAGAATGGCTACCCCGAGAAGTTTATCCACAAAAAACTTAGAACTAAAGTTACCTGCAGAGCGGTCTCCCTGCGTACCAAAGAAGGAACTATTCCTTAAAGTATCGTTCAAGGGGGATACGCATGCCGAGCGGTTGACAAAAACACTCAGGGCGGCTGTAAACTCAACGTTCCCAGCCGCTAGACTGAAATGCACATTCTCAACCTCTCCGGTGATCCGCATGCAGGTAAAAGACAAACTGCCTGAGCTGACCTCCTCTTT
>STRG.42493.3
GTCGAATACGCACAACCTCCTGTTGGAAGACTACTACCCTAGCATACAACAGGCTTAACTGCGGATGATCAGTATATTATCTTATTCTTTTTTGGCACACTTACTGGCCCTGCCAGTTAAACCGACTGTTGTGGTGAAAAAGCTAGGATATGCCTCGCCCGTTGACGAATTTATCGACGTGGAAGCTTATTTTGGACCCGGGATCCAGGATGAAGTTCCACTGAGTGGCTTTCTGTATGCATCGGAACCGATTGATGGGTGTGAGAACTCAATTCCTCTGCCAGAAATCAACTCATCTGCTTTGCCATTCATCTCATTAATAAGACGCGGCAATTGCTCATTCATTCACAAAGTGATGGCTGCCAAAGCTGGAGGTTATATAGGCGCGGTTATCTTCAATAACATTAACGATGATATCTTCCCTATGTCCGGCAACAGTGATATTCCAGTCTCAATTGCATCGGTTATGGTGGGGCTCACGAGTGGTAATCGACTTAAGAGTAAATATTGTTTCTCTCCGAATGACTATCTGGTTGAGATCTACGCGGATCGACATTGGGACCTACAGGCTTACATCATCCCTGTATTGATACTCCTTGGGTTATTCGTAGTCGGCGTGGTCGTTTTTGGCGCTTTTCGCATATTCGAGCACCGCCGGAGACGTCAATATCGATGTTTAACTACGGTTCAATTGAATAAGCTCCCACAGAGTACATTCATCAAAGGGGGGACACACAGTGATACTTGTGCGATCTGTCTGGAAGATTATACTGAGGGTGACGAAGTACGCACTTTGCCATGTGCTCACGGTAAGTGAATATATGGAGCCACTTTTTATTGACAGTGCTTAGTGCTAAACCATCACTACACGTTTTACTTACATATGATTCATCATGCATTGCGAATGCCCAAATTACCGATAAAAACTGGAAGCGCTGCACAGCTCTTTCGTCCTTGTTAGGAATCATCATCAGTTCACATCCGCCTAGCCTTTATTGGGACTCCTACCCGCGGTGATTGGCTGTGTTCCGAACACCTAATCACCAGACCATCCGGGCTGACTCAGCACGTACACTGCATGATATACCATCCTTCCGTCACTGGATTTGGGCGGTAGCACCCCGTTATCCGTACAGTGATCGACTTCTGTGATGGGTGCCTTCAAATACGTTAGTATGGTCGAGGGTGGGTGCTTCAGGTTCCGAGATGGTCACTCGTCCTGAACACCTCTCAAAATGCTCTCAAATGGCCGTGCGTTTTCTACAGCATCTGCTGAGGAAGACCTACCCACTGCCTTCTCATGGCGGAGGTGTTCCCACTAAAGTGAGAGGACGAAAACGAGTGCCTAGCGCTCTCCACCGGGTTGGCTGACTAAGAGTCAGCCTAGGGGAGATGGCTAAACCCTGATTCCAAACCAAATGCTGGTGGCGTATGAAGCGTACGACAGTATGCTTACCGGAATCTGTGGCGGAGGGATGTACTGGGCATCCAAGATGCTTGGCCTCATCCGAAGGGCGTATAAACTGAGCAGTCAGTCAGCGACCCCCAGAGGGCTACGATACCCCCATATCGTCCTACTGCTTTGCAGGTTAGGCATTCTGATCAAAGGCTCGGGGTAGGCCCCCTAAGTCAACCCTCTACTTCGGTCTGGGCAACCGGGTAGTATCCAACCTGCATGCTTACATGAAATCTTCACATATATGATTACTCGTTCTCTCGCTCGACTCTATTCACTCACTCAAACTACACACGTTATGACCGAGGTGATGTCAGTCGGACAAAACAAACTATATATTACCACACCACCCATTTTCACCCACACGTTTACACACAACAATATTAATACTATCCCATGTACTTCTCTGGTTGCCATCAATAATGATGCTGGGCATGCAAATGAGATACCTCCTTCGGTCGTGTGTAGCTCATCCGAACCACTACTGAGACCACATGTGCCACTGAAGCTTGTAGCTTTCAATGTACGCACTCCGATGCAAAGAGGTCAACAAGGAGCTTTATCGCGCACAATCGACACACTGGGTATTGGCGTCTGCTGCTATTCCAAGATCCGCATCCAGGACCCCACCATCGTAGTTCGTCTGAATTAGCCCTCAAGACGTGCTTTTATTCTGCGCTTATCCGGAGACGCTGAGGCTTCTGCGTCTGGTCATGCAGGAGTAGGGATCGCTCTGAATACTAGAGTTAAGTTTGCGCTACGTGACTGGATCCCAGCCAACAGCAGATTTTGTGCGATTCGCTTAGAGGGTTCGTTCAAAGCGAACAAAGGCCGCGACGGCAATCGTTGTCTGTTTATTGTCGCTGCCTACGTCTCTATTGACTGCAGTTCGGATACAGTCAAAGATATATTGTACCAGAAACTTCACGAACTTCTTGAAAAGGCATCTCATATAGATATATTGGTTCTGACTGGAGATCTGAAAGCCCAGGTTGGCCACCCAGGCTCAGACGAGCGAATGCTTGGAGGCCAAAGCGGCGCAGACCATCAACGCTCGGATAACGGCAATCAACTACTCCATCTGTGCGCAGGCCATCGCCTATTCTTGTTGAGTACCGACGTCTGGCGCAGTTTCCGTCGCACATTCCCATGACGACCGCCATCTACTGATCAGTCTTGGACGCAAATAGACCACATAGCCGTGAGCTACCACTGGCGTGGTGCAGTCAAATCTTGCTGGTCGTGCTTGAGCACACATCTAGATGTAGATCACACCCCAATGTGTGCCGAGTTTATAGTACGGTTTTCCACCAAGTCAAAAGTCCGCCGTCCACGGGTAGACGTAGACCAACTTCGCCGGACCCTTGTCCGGAAGGGATATCAGAATGGGCTTGCTGCCCAACTATGTAGCCCCACATACGATGACGTGTCAGACTGCTGGCAACACAAGACTCCATAAAAGTATCGAGTACCGCATCTTGTGGATTAGTCACACGGCATGCAGTTACGCACTGGATCTTATCAGGCTCTCTGGAATTGCTAGACAGTCGCCGGAATATCCCTGGCGGAAGCGAAAACCACAGTCCCCTCGCCCAACTACGACGGAGTTTGATTAGAAGCTTGTGCAGAGACCGAGAGAATTGGTGGTCGGAACGCGCAGCCGAAATCGAACAAGCTGCTGCCACCGGCAATGCTCAGAGACTTGTCCAACTCATCCGATCTACTGGGACCAAGAAGCCTGGAATGAGCGAAGTGATCTACGAGACCAACGGCCAACCAGTCCACCGGCTTCAATGGCGCATATACCGATGGACAGAACACTTTGAGGAGCAGACTAACTGGCCTTCGGCACCAGCGCCCTCACTCTGTAGCCCATTTGAACCAGTTCATGCTCCATGGACTATCTGCCTTACCCCACCCCCAGAAGAAGAAGTCGATCGTGCGCTTCACCTCCTGAAACGCACTAAAGCTCCCGGCCCTGACGAACTCCCTCCGGCTCTCTTCAAAGATGGTGGTGTACACCTCCAAAGCGCTCACCAGCCTCTTCTCCGAGATCTGGCGCCATGATTGTGTCCCAGGAAGTTGGAATTGAGTATCCATCATCCCTATATAAATGAAAGGGGCTAGAAATATCTGATCCAATCATCAAGGGATAATCTTGGTTTCGGTTTCATGGAAGTTGCTAGCATCGGTAATTTTCCAAAGATTGTCCTCCCCAGTGCGCGAACAACGAGTCCCTGAAGAACAGTCCGGTTTTCGTCCCAACCGTGGGTTCATCGATCAAATTTTCACCATCCGTCAGATATTTGAGCTCCACCACACATAGTAGGCCGACGCTTATCATATTCTTGGACATCCGAGAAGCTTTTGATTCCGTTGATAGGACAACCCTTTGAGATTGTCTCATCAGACAGGAAGTGCCTGATAAGTATGTGAAAATCATCCAAGCTCTATACCATCAGACTTCAGACCGAGTGCAAGCATATGACTTATTGTCACCTTGCTTTCCAGTTGGAAGTGGCGTGCGTCAAGGTTGCTCACTCTCACCCTTCCTGTTCAATTTGGCAATGGACGACATCCTGAGAGGGGCACCATAAAATGAAACGAACAAAGGCGTTGAGCTCCTACCTGGTAACAGACTTTTAGACTTAGACTATGCAGACGACATTGCATTGGTATGCGACGATGCTACTGTGACACAGTGCATCCTAGACAACCTCGCGTCGTTCGTATTACGGTACGGGATGTGCTTCTTACCCTCCAAGTGGAAAGTGCTTCTACAAGACTGGCAGGAGTCCATCCCCGCACTTAGCCGCGGCAATGATCGGTTAGAGATTGTTGAGAAGTTTGTCTACTTGGAAAGCTGTATAATTGTCGATAGACGGATGCGAAACGATGTGAACAACCGGATAGCGAAGGCTCAAAAAGCGTTCTGCAATTTACGTCATCTGTGGAGACGTCGTGACATCTCTCTCCGATTGAAAGTTAGGGTGTACAACGCTTTTGTGCGTAGTGTGCTCCTATGCGCTTGTGAGACCTGGCCTGTTCGAGCTGCCACAGTTCGAAGGCGCATCAACTGAACGGGGTGTGTCGCGAACCCAATTAGTGCTGACATATTACTCCATCGGCTTCGTTCGCTGGGACATGTACTACTTATGCCACCTCATCGACTTTCCCGTCGCGCTCTATTCGCTGAGCCTAAGGTTGGCTGTAAACGATAAGGTTGAGGCCAAGCCGTGACATGGCACCGGTCTGTCAAAGTGTTGACTTTAAAACTTGCTTCTGTCGGTTCCTCATGTTTGCATGGTTGGGGACCTCGGGATCCACTACACAGCTCGCTAGAAACTTTGTCGGATATGGCTCAGTGTCATGCTCAGTGGCGGTAATGTTGTGACAGTTTGTTTTCGAACTCCTGAGAAACTTCACCTTCGTTCGTTCACTTTTATTTTGCTGTCTCATGTTTTTGCATGGCATCACGCCTCTGTA
>STRG.64150.4
AACAATGGGGCCTGTTTTTTAGTCTTACTCCGGGTTAATCCATCATATTGCTTTTATGCGTGCCCAGTCAGCACAATCGTCCCCAAATAGTCACGAAAAAGTCCCTAGGTCGACCCCGTTTGATCTCCAGGGCGACCCCAAAGTGACCCCCCTGAAACGAAAAAAGGTCGGTTTGGGGCGTTTTTCGGCCGACCACGCAAAAAACCCTCCTATATTTGGTTACCTTCTGCATCACATTATAAAGTCAATTTCCCTTATCTTTTTTCATAGCACTGCATAAACGACCCCGGAGACGAACGATACTAGTTCGGTGCGTCAAATAACTAAACGGAAACATCCCATTTCAGCGCTTTCATTTCCTACTTTCCAAGGTACCTTTACCACTTTCGGAATCAATTCCTTGCCAGTAACTACGAGCTGCATTTCCATTACTGATTTCGGAAGAGAAAGGACAATACTTTTGACTCAAGAAACATGTATTGATGGGTCCTCTAGATTGCGAACACACTGATCATAATGAATATTATCAAGGTGAATCCTCCGTCATTCCCGTGCAAATTTGGTACCCAAAATGAGAATATTCTTGTGAAACAAGCCAAAAGTACACTGGCTGCGAGGGGCAAAAATTGTTTCGCACGGAACAAAACTGGGAAAATAGGACCCAACGATCAGCTCATAAATGCGAACGTCAGTAGTCCATCTGATCTTTGCGAACGCGTAAAAGATATATCCAATCAACTGGCTAAGTTGGCCGAACCGGACACAACGCCGAAATTCGTTCGAAATCCGGATCATCGCGGATACCTGATGATGTATCCGGAAGTGCTACCAGTGTATACAGCTTCGAGGTTTTCATCTGTGGACCCACTGCATGACTCCGGAAAAGAGGCAGACGGTAGGTTACCGACAGAGTCCCAGGTGAAAACTCCTGGCCCAGAAGAGCATTTCGGTCAGGACGCGCTAGGCAAACTTTACCCGTTGGATAAGTCGAATACCATACAGGACTTTCGGTCTTTCTGTCCAATCTCACAGATGGATAGTTCCGATTCGAATGATCCTGAAAAAACATTAGATGAACTGACCGCGCATCTCCTGAAACCACTTTCCAAAGGCACAAGATCTCAGGAAACCGTCGATGTAAACCAGGACCAAATACCACACAGTTTGTCCAAACCTAAATCAGCCGAACTATCTGATGTATTGCCCACATCGGAGAAGCAGGTTCTGTCCGAATTGCCTGACAAACCACGTTCGAACCAACCTTCTGTGGTGCACAAAGCAGCATCTGTATTGGAACATGTTCGACGCAGACGAATTCACTTGGAGAATAATCTGGATGCGGTTGGACGCACACAGTATAGCCAGTCAGTTTTTGAAATTCTCCAAAATTTGGGTAAAAATGATTGTTCCTTGGAAAAGGCACGCATCCAAGCTCGGATTATTGACGCAATCGCGTCCACTGCACAAAAGAAGATAGCACCGCCGATTCGCTCCAGTTTGGCCAGGGCATCTCGCACAAAAGAAAATCGAGTGAGCACTGACCAACCACGCACTGCATCACAAAGTCCGGGGCGTCCGGGCTCCACACATCCACTGGCGGATTTTCTAGGTACCGAATTCGAATGGGATGAGATGGGCACTCCGGGAATACGCTCCACCTCACCGACTTGGCATCAAGCCCCATGGCGTATTAATCGTACACGCGTGAAACGACCGGGCTATCCGCGGTTAGTCAATGATCCGGTTCCTGCGCGCCGTGCCACAATAAGACTCCATGCCCAACGGGATGACAGACTAAGTGTAATGAAGAGTCCAGTCATTCGAGCAGACGAATCTACAAAACGGCGGACAAATTCGTTAAATCGCGTTCCCAAAACAGTACGATTTCATGCACAAACAGATGACAGAGCACAACATGACAATCAAAATCTCCAACCCACCAAAACGGATCGCCTGGTTGGTCCCAATCGTCTTAGAACTGGAATCATCCCACTGGGAAGAGCACAGTACTCAGCACAGACTTTATCAGCGGAATCGGTGAAAATGGATCAGGGACATGAATTGAATCGAAGGCTCATTAATAAACAAGATGCCGCCGTCCATGTTCGATCTGCAGATACCATCCCTATGCCCACGTCACAATCTACTCCCATGCCTCAGCAGTCTTCATCCACCTCGTCGGATCTCGAATCCATTGACGATACTGAACGGCCTGCGAAATGGATTGATGCGAATCCTGATAAAAGTTTGATCAATTCACAAGCGCAGATCGACGCGGCTTTGTCTGCACATATGAGAACGATTTCGCAAACAGAATCATCGATTGTATGTCCGAGTGATCGATTACCTACACCTCGAACTTCGCCGGATCTGACAGAAGGCTCAGTCAGATACTCTGGAGTTCGTACACCAACCTATAGTCCGGATCGTTTTGGGCCGTCGCGCCTAGACGTGGGCGTAGGCCTCTCGAGCCGTACATCTCCGCAAATTGACGACTTGAACCGAAGGACAGATGCTGCCACTTTCTACGAATCTGATGAAGCGTCAGATCATGGAATCACAACACCACAGTCCTCACCGACTGGGCCACGTCTCGCGATTCGCACACCTTCCAGTCCGATTGGCACTGCCGCAGCAGTTTACACTCAAACTTCACCCGCCCGTCAATTACCCGCTGATGCAAAGAGAGATCGATACAATTCAGAGTCTTCGCCTCTAGATCCAGATGGGCACAGCCGAACGGACAGCCACTTCGCCTCCGAGATCGAGTTCAGCATGACCGCTGCCAATACATTTAGTGATGGCATGTGGTTGATTGATCGATCAGAAGGAGAAGCACCTTGTCAACTTGATCAGGAAGCATTTAAACGTATCGCCACTAATGGGGATTTTGGTCTGCACGGTTCAACATCACACTTGTCCGCTATTTCCACGTCTTCGTGGGACGAAGAAAAATCATCACGTGAACGTCGACTTAGTGATGGTGAACAACCTCCAGTGAAATCATTCCTCTCCAATCGTCCCGGTCCAATGAACGACCCGTTGCTCGAAGTAATGGCATTGCAAGGTTCGAGAAATTTCCGGGTGACTAGTTTGACAAAGCACGAACGAAGTCAAATTCGGCGGATCGCATCCGACTTGCGTGCGGCACAATCTCAAGCTCAAAAAGTGAATTGGCTTATGAGTCTTTCAGGTTTAGGCAGTCACGTGCATTCGCGATCTGTCTCCAGTGTGGACAATTCCGGTATGTCTAAGTGTTCGGGGCATAAAAATTCGGAGCCGAAGAATGATACACACGAGATAACCCTTAACCAATTGGAACTCGATAAAGTTGTGCGTACTGATGAGTCTGACTCATCAACCGCCTCTTTATCACTGGGTGAAAAACCTGTGATTGATGAAGAGCCAAAACCCACAGATCTGCACAAGTCTCCGGATTTGCCGAAACATTCGTCATCTGATACGCTTGAAATGTTCCATGCGGTGGAGTCAGACGCGTCAACAACTTTGAATGATCCCGTCTATGAGGATGATTATGTCACTGATTCGTGTGCATAACTGGGCGTGATTCCCATTAATTGTCAGCTTCTGCCTTCTCCGAGACGGACCTCTATCAATCACCACTTTAAATCGAGATTACTGATCCTCGTTCACAGTATTTTTGCAGACAATAAGCGGTACGGCGCATTGACGGATTGATGTTGAGTAACCTGTGATCCATGCACATATCCTTCTGCAGTTTGTGTAGTGTATATTTTTTCTCGATAGATTTCAT
>STRG.45971.1
TCTCGATAATACAATACGCACTGGTAGTGGCGCACTCCGCGAAGGTCTGAGGCGTCGTTTTTTGTTTCTCGGTTGGCCCGACGCTGAATGGTGTATATGCTGTGAAGGTTTTTACTCCGTACCATATTTTGAAAACACTCCTGGTTTCTGGGACCAAGTAAACCCATACACTACTCATGGGCTCACGTGTTCATGACTGGCCCTCCGACCTGTGTATTAACGGAATGAATATGCTCTCAGAAAGATTACGAAGAAACTGGATGCAGAAGTTGGATTCCTGCAACATGCCGGATGATTCATTAACCAGTCTCAGCTGGCTTTATGATATGCATCCAATTGGGATCGAAATGGAGACGAATCTGAAGTTTACTGAGATAGATATGGTACCTGAACCCAACAACTCAGCTTGTCTCATCAAATTTTCCTCCTACGGACCACATCGTTTTGCCGGAAGCTTGTTCGACCCAAAAGTTCGTTTGGAATACAGAACAAAGTGGACCGGTAAACCACCATTTTCGTACGCTACGCTGATCTGCCTGGCCATGCGCGAACTCGGAAAGCCAAAAGTCACACTTTCGGATATATATGGCTGGATTATGAATAACTTTGCTTATTATCGTCACACTGACTCAAGTTGGCAGAATTCGGTGCGTCACAATTTGTCCCTCAATAAGTGCTTTGAGAAAGTTCCACGGGATAAAAATGAACGCGGTAAAGGTGGATTTTGGCGTGTCAATCCAAAACATGCAGATTGGTTGGAAGCCAATTTGGCTAAATGTCGTAAGGCTGCGCCACCTCCTGGACCTCCGCCACCCATACCACGTTCTATGCTACTGCAACAGAGACATCAACAAACTCAAGAAACTGGATTGCTTGTCTCTTCCGCCACACAAATTTCCACTTCATTGGGTGTTTTACAAGGAATCTCGCATGATATGATCAGTACCGTGGCAAACCCAAGATTCGAACAATCGAAGTGGACCACGGTAACGGCTCTTTCTCCCTCTTCAACTTCCTCAATTTCTTCTTTGTCTTCGTCCCCGCAATCAATGAGTTCTGTCCCTTCACCGGCCGGAATACTAAACGGACGTCTTCAACCGTCACTCGGTTCATTTCCTCATTTCCTACCCGTATCGACGGGCCATGTGACGAATGTATGCGCACCCCCGGAGATCGACATCCACGATGCTACACGAACAACCCTTCCTTTGGTCCAACAAAATCATTTTTTGTCACACAACTCTGCAAGTCATGCTTCTGTCCGACGGCGTAAAAGCCCACTTAACGCATGTAAGCCTTGCGATTCTGCCCTTTCTTCTCTAATCGACGACGTGGACGACGATCGTTTTTGTACTCCGGATATTGAATATCACACAACAGATTGTACGAAACATAAAAATTCATCTCATAACCATAAAGATAACACAGAAGCAAAGACTCGACGAAACCAAGGCCTCGGAATGGGTGGTTCGGTGCATCGATCGCATGTGGTTGGTTTGCAAAAATCTCAAAAAGAACCGATTGGATCAAAACTGGAAGGTATTGTTCGTGCAACTGGTGTAAGCAGTTCCAATGGCAGTACCACAGACACTTTGGCTCTTCGGGGAGCAGGAAGACCAGATCAAAGGCTCAAACAACAGCACCAACAACTGGTTAAGGACCATTTGAAGTTGTCAGCTAAAAGGTCCGTTCCGAGTACGCGAGCTCGGAATGAATCGAAACTGATTCCTACGAGAGTTCTTCCACCACGACACCGATATTCGCGTTGGTCCCGTCCGAGAGACAATCCGGTGGACACGATTGTTTCAAGTTTGGTTCCACAACACTCCATGGAAAACCGTCGTTCCGTTTCAGAATATGAAGAGAACACAAAAGAACTAAAACGGAAAATGAGAAGTAACCGGCATCTCACACTGCCCTGCTTGGATGAAAACGGAGATGATAGCGACAATACATGGCCTCCTTGTGGTTCAGTTTCAAAGGCGAAGAGCCCTAGAGATTGCAGTTGCCACACGACATATACGGTCGAACAACAGCATTCAACTTTACCCAAATTGAGCGAGGCTGTCGAGTCGAACTCTCTCACCCCACCGTATGTTCCAGCTGGTCTAGCTCCAGGTCGTTCTGGATACGCAGGATCAATTCCCCGAGAATCTAGCTCGTCGGCCGCCTCGTCTTGCTCGCTTGGTTCTGCTTTCTCTAATCGATCCTCGGCTCATGGGTCGGATGGCCATCTGTACCACAGTGTATCAGTCATTTCACAACGCAATCTGTCGTGCGTTGAGACTCAGACGTCTCAGTTATTTGATTTGCCATCTAAGTCAAACAACATGGTTCAATTCAGTCGCCTTTATCCGACCTCTGATGAAGCCGAGGCTCATTTGGGCGCTTCTCCAGATCGTCTGAGAATGCCAAAGTGGGCTGCTGTTTTTTTGCCCGAAGGGGAAGAGAGTGAATTGGAACCACTTTATGGCACGCATGCACAGTCCAATGACAGGGAGACGATGCATTTTTTCAGCAATCTGGATCCTGCGGAGGAGCAGCTCATGGGTTTTTCCAATTCTGTCAGACGGCTGAACAGTTTGAGCGCACCTCGCGATTTATCGGTCACCAATGGTGACCTCAACGTACATCACCGCGAACTAAACGGCATGGATCATTCGGCAACTTCCACCATTACGACATCGGTTCTTGATTGCGCTTCTCCCTCGGGATGTGGCGTTTCCGCCACTGTTGATGGTACTAATAATCTAAGCGAAACTGAGTCGCGTTCACAAGCTCGTTTTCTGGCCGCCAGCAGCCCACTATTAGAGGAATTCGATTTGGACGCCAATTGCTTAGATTTTGAAGCTCTCAGCAGCCTGGTGGAAGCCAGTGGACCGATCCCGTTGGATTTAGACTTGGCTTTAACCGCCAGTTTTGGTGGACATTGTGCGGGCTACTCGAATGATTCAGCCCTTGGCACTTCTGACCATGGCCATATTGATTTGAATCACACGGCGAAAAACAGTGGAATCAGTCCGTGGCCAGGCGCATCTGCGACCGGAGCAGACGGGTTAGATCATTCGTGGTTTGTTGATTCCATGGGTTACTCTGGTTCTTGTTGTCTGTCTACTATTCTGGACGAGACCGATACTCAACCAACACGTCATACTGAAGCAAACAGGTTGAATACTCCACCTTCTTAGTGAAAAAACTACGTGATCAGTTCCCAGTGGATTATTCCTCGAATAAGTATACATCCTGTCCAAAAACTGTAAATAGCATTCATGCACATATACTGTTCAGGTGTACCTGTGGCCTACTTCTCTTGAACACAAGTTGGTCTGGTTTTACCATGATGTGGTTAACTTGCACAGACATTCTCCTGTTCTAGCACGACGTTTACTACTTAAGGCTGTTCTTGATGAATTCATGTTTTTATATAATTAATTACCGTTTCTCCCAAACACCCATCCTTGTAATCAGACTGAATTGCCTCAAACGTTGGCGAAAGAAAATTGATTATCACAAAAAGTTCCACAGCACACCTTACGAAACTTTTAATTTGTCAGTTCTACCACATTCCTTCCACATTTGCAGGCTTGTGTGTGCGCACGAACGAAACGCGCGTTTTTTTCTTCTCACCATTCATTTCCAATTGGTCTACAATTTGATCGCGATAAGTATCAAACATTCTATCCCACATGTGCTATTCAATCAGCCCAACCGCTTCCGAATGATTCTTTCCTTTCACCACTTATGTGCCTTGTCCAAAAGCTCCGATAACTAGCAAAGTTTAACTGGTCTCGACAAATCAAACTGTGTGTATGTATACGGCTCGCCTGTATGTGTTACACTTCATCACTCAACCTGTCGAAGTTGCCTGTTTTCACATCCACGTTCTTTCTTTTTTACCATCAAATGAGACGTATCTTGATACCGCGAACGTTGATTGTATCGGAAACATCTATACTTTCAAGCACTCTAGGGTGACAACCAAAACAGTGCATCACGAGTTACTTCATTTTGGCTGTGAACTATTCGGTGTGAGGAAAATTAGGAAGACCGAGCTTCACGGGATTCCTACAATCTATCTTGAAAAAGGGTTTTTCGCACACAAAAGAGCAGGGCCGCTTTCATATCATCATCCGTGCTGTGTCAGTACTTTTATCCTGATTTTTTAAAAGTTTTTTTCTACCATCTTAACCAGTAGTGTATTTCATGCGGATTGAACATTGTTTTACGTCTTAATATTCTATGGATCCTATTTGTCTTTGTATATTCGATGCACTTGAAGTTTGCAAAGCACGGCAAGAGAAACAGAAAAAAACCGCTTTTATGCATGTAATAAATTTACTGCACCACACATTCCTCCCCTGCTTCATCTCTCACGACCCGTTAACACATATCCAGCTTTGCTTACTTCCATCTTCCTTTCCCCTTCCACACAACCAGCTTCCTCGTTCTAATAAATTGATGACTGATCACCCACGGAGTTTGTTTCCGTGCTTCTGTCTGCCTGTTCATTTCAGTACCTGGAATTATTCAGTCGCTTAGCGTATTTTTCGCTTGTTCATTTTATGGCGACCAAAGTCGTCATTTTTCGCTGGAAACTGCATTGCATCAGGCTCACTGAGCGAGAACCAAGCGTAGGACTACACACGCATTTCGTCTTTTGAATTGATCTCCATCTCTCTCTCTCTCCAAAGACTTGATCCGTAGATTGGATTCATATTGTGTTCTGCGTCCGGACAGGTACTTATCTGGTTAAAATAATTTCACTTTTTCAACAACAATTTCTCGTTTCTCC
>STRG.28566.1
AACTGAACGAATTGTCGGTTGTTTAAGTGTGCAGTGACATCGGCGGTTACTTGCTATAGTTCCACGTGCGTGCAGATGCTGGTTCTGTTTGAGACCGCTGCGGGTTACGCTGTGTTTAAGGTAAACGATGAGAAAAGCATCCGTGAAGTTACGGACTTGTCGAGAGCCTTCGATGATACGGCGACAATGAATCAGATCATACAGTTGGAGAGGTTTGTGCAATTCAGGGACACGAAGGATGCTCTGAGTGCTGCGGCCGATGTCATTGAGGGACGGATATCGAAGAAGCTTAAGAAACTGCTTAAGAAGCTGTACGTAAAGGAGCTCCGCGATGACGTGCTTGCGGTGGCTGACAAGAAGCTATGCATGGATATAACGTCGAAAATGAATATACCCACGTCGTCGGACAGTACCGTTCAGAACCTGATGCGCGCTATAAGGTGCCATCTCAACTCTCTGCTCCCAGTGGTTGAAGAAAATCACTTGTCCAGAATGCGTTTGGGACTTGCTCATAGTTTGGACCGCTATAAACTCAAATGCAACCCAGATAAAATTGACACAATGATCGTACAGGCTGTAGGTTTGTTGGAAGAGCTGGATAAGGAGATCAACAACTATGTGATGAGGGCGAAGGAAATGTACGGCTGGCACTTTCCAGAGCTATCTAAAATCGTACAAGACAACATAGCTTACGTAAAAGTGGTGAAGAGGATAGGACATCGTGAGAATTCAAAAGTGGATTTATCTGACCTCGTCCCTGATGAAGTTGCTGAGCAGATAAGAGAAGCATCCATAGTTTCTCTTGGTACCGAGGTTGTGGATGATGACATCGAAATGATCAACGAGCTGTGCGACCAGGTTTTGGAGGTGATGGAATCAAGGGCTAGTCTGCAAGACTATTTGATGAAGAGAATGATAGCAGTCGCACCAAATTTGACTTCCCTCGTAGGGGAATTGTTAGGCGCCCGTTTGATTGCCCGAGCGGGAACTTTGGTCAATTTAGCTAAGCATCCATCGTCAACTGTTCAAATTCTGGGTGCCGAGAAGGCTCTATTTCGTGCACTTAAGAGCAATCAAAACACACCCAAATATGGCTTGCTGTATCACGCATCGCTTATAAATAAGACTGAAGATAAACTAAAAGGAAAGATGTCCCGCATGCTTGCAGCCAAGGCATCCATATCGGCCCGCCTGGATGCACTGGGCGAAGAAGGAGCCGATACAGAGGTGGGGTTGCGAGCGCGCGCCTATTTGGAGAATCGCTTGCGACAGCTAGAAGCTGGATCATTTCATCACGGATTCGGTCTAAAACGTAGAAGCTTCAAATCTGAGGATCCCGAAGAAGTTAAACCGAAACGGCTGAAGCAGGAGTCGCAGTGATCGCTTTGTAGATGTTCATGTACATAATTTATTCAATAATTATTTTTGATTCTTACGAAGTTTTGTTAGATAAGGGAACCGATACAGGGTACTCGCTGTCGGACTGCATTCTGACGGTTCATATTAGCGCGCCAATTATCTAGCCTTGGTTTGGGCTTATTGATTTCCCACCGCGCGACCAGAGGCTTTTTAATCGGTAAATGCATTCAGGCGTAGAGCTTGTGATTTCGGGGTCAGCGTTATGGAGTCGTGATAGTGTTTAATGTATTCGTTTCGAACCCTGCTTCAACTTGTAGAATCTGCGTACCAATCCAATTTGACTCGCCCTTCGCCGTGTCTATCCTGCTAGAACCTTGAGTTTTTCGCTACAAACTCACGAAAAGTCACCGCTTTTCGTGATAGCGATACGTTTAAGCAAAGTATTTGGAAGGAACATGTTATAATGAGCCTGCTGCGATCTAGTTTCCGCTTCGCAAATAAAGATTATGTCAAGACGAATGGTTCGCTGAAATGCCAAGGAGAACCAGCAACTTGATCTTCATAAGAAGAATCGAATTGTACGGGGTCCCATCGGGGGGTGCAGTATTTGTGGCTGAACCAACTGGAGCACGTCCGGTTCTGATCGACTTGGTCCTACTCAAGAGGTAAAGGTCACCCGCAGATTGTGTTGCTCAGGTTTCGCTGAAATGAACA
>STRG.42571.1
CTTGCAGCCGCAGGTGACGTTAAGGCTCCCACATTCGTGTCTGTCGGCGGTCACGTTAGTTTACTCGCGTCCTTGACCGACCCTAGCAATGGGACGTTGTGTGATCGGAAATACCATAAAACGCTTGTACTGAAGCATTACCACGCGTTTGCAAATTGTGACAAAAGTTTGATCTGAAAGCAAACTGGAAAAGTTCGTATTCACATCTGATGGAAATTTAATTTCGATCCATACATCCGTTGATGCACTATGAAGATGGGATTTATTATGGCCATGCGTTTCACCATCCTGTTAATCGTCGCCCATACATCAAAAAGTTCCGGTGCATCAAGTGACAGTTTCTACTTCACCGTCAATCCGAACGATCAGGATGTCGAAGAGGGCCAACCGCTGCGGTTGCGTTGTGCCGTCACTCCGTCAAAAGATATCTACTATTCGTGGCTTCACAACGGGTCACGTATCAATATGGAACGGGAGAACGGTCGACGTTATCTGGAAGTCGATAGCAATTTACAGATCCTGCACGCGGATCGTGAATTAGATCAAGGTTTATATCAATGTCAGGCGCTCAATCGCTCATCCACTTTCACCTCTGCGAGTCAGGAGGCGAAAATCAATATTTATTGGATGGAACCGGATGTTCGTGTGGTTCTAGTGAAGCCGACCCAGTATGAGGAAATTCGTTTCGGACAAGAGGTGGAACTCGCGTGTGACGCAGAAGCGAATCCCCCATTGGGGCAAGCAAACATCAAATGGTATCATAACGGCAATGCTCGCCTGCCAAACACGGAGTTCTTGCGCAATGGGAACCTGCGAATTGCTCCTTTCGGTGTCGAACATGTGGGCAGTTATCATTGCCGTGTGGTTCATGCAGCTGGCAAGTTGGACAGCCGACCTCCTTATGTGCTTCAACTCAACGAAGCCAAACCGCCACAAGTTATTACTTCTTTCAAACACGAAGATTTCAACAAATTTGTGATGCGTGGTCGCTCCGTCGAATTGGCCTGTCCCAAGATGGGAGCTGTGCAGAAAAGCGTTGATGGTATTCCACCTATTACCATTTGGGGTTTCATGCCTCGACTTGGGGAACAGCAACAATCTGTTTCTGCTCTGAATGGGGTTCAACTGTTGGATTCAGACTCCAAATTGGCAATCAGTAATTTCGATCATCATCACGCGAACTACTACACTTGTGAGACCAGTTGGCCGGGCTCGCCTGAGAAATATGTGTTCCTATTCCAAGTAGAAATGGCCACTCTGTATTCGCCAAAACGCTCTGATTTCTCACCCCGGTTGAAAAAGACTCAGCCTTACGTGGTTCAGATTGGAGCGGATGCTGAGTTACGCTACTACTCAGATCAGTCCCCAACCACCTCGTTTGCCGCTGATCATATGTCCAACCCGGCGCCAATGCTTCAATGGTACAAGAAAGGAGAACAACAACCAATTATGATTTGGCCACATCCTTCTGGTGTGAACATTGGTCAGCCGAGGCCACGTCGTTACGCTCTTCGCGGTCGTCACTTAATCATTCATCGGGTTACGGAATCCGATTCGGGCGCCTATGAGATGGTATTGATCAATGTGGCCGGACGTGCATCGATCTCGTTCGATTTGCTGGTCACGTTTCAGCCGGAATTCTACGATGCATCTGCGCGCGACGAGTACTCGATCGATGAGGATGAGTCAGTCACTTTGGATTGTGGTGTGAAACGGCGATCGATCCCTGGAAGCTTAGTCTATTGGGAAAAAGATGAACGAGTGCTGAAAAAGCATACAAAAAGTCTAATGCTGTTTGAAAACGATGGCCAAATTGTGCGCTTTCCACAAATCAAACCGGAAGATCAGGGACAATACCAATGCTTTGTACAGACCGATGGTTATCCGGAACGAGCTGCAGGACGAGGACAAAAGATAATCGTCAAAGGAAAACTACAATTCCTTCGTGAGATGCGAGAATACTTCCTGGAAATGAATAGTCAAGGACGAATTCCGTGCAAAGCCCGAGGTTATGGCACCCTGAAAGTCGAGTGGTTCCGAAAGACCGGTTCACGTGACGCCGATTGGCAGACTATCAGAGCACCAAATCAGGTTGACGCGGGCACTCTGATTATTCCGTATGTGCAAAAATCGGACGCCGGTGATTACGTATGTGTTGCACAGTCATCCTATCGTAATGCGCGAATCAATATGACTGTTCGAGTTATTGTTGGAAAAAAACCCCAAATATCTCAAATCAGCCCCAACCAAACCGTACGTGTTGGAATGCAGCTCATCTTGAATTGTCACGCGTCCGGTGACCCGCCACCGCAAGTGAGCTGGATTGTGAAACAAGCAGGACACAAAATGTCCCAAGTTTATACTCCTGTTCCGGAACCAACTTCGGGCACATTGAATGCGGGAAGCGCGGAAATCGTGGATTCCGATGCCAATGATTTGTCCGGACCACTTATTGCGCACAATGAAGTCGATGCAGATCCGATGATTACTTCTATTGGTGGTGGGGTCGGAGAAGGAACCATATCCGGGAAACAGCCACCGGTTGCGCAACAGCATCATCAACAACAACAACCACCCCCACCCCCACCGTCCTTGCTGAATCCGGCTGCCAACACGGGAAGTATGGTGGCTGCGATCGCGAGACACCTTCCACCAGAACAAGGTCGTGTAACAGCTTACCAGAATGGAAGTCTGGTAATCAGTCAGGCCTATTTGATCGATCAGACTGAATACATTTGCGTGGCCGGAAATAAGCATGCGATCAAGACTCGGCAGGGTGTTTTTGTGCGCGTCTTGACTCCGGAAGAATATACACGTCGACAGCTGGGAGAAGAGGGCCCCGGATCAAGCATGATGAGGACCATTCTGACCGTGGTCGGCTGTGCCGTGGCGTACCTCGGTTTGATCATTGGACTTTCCGTGTTCTGTAGCATGCGTATGGTTCGAACCCGACGGAAACGGAACAGGAAAGCCAATAAAATGCACGAGAATGGTCAATTGCTAAATCAAATGGGCGAAGCAAACGGGCCCAATGGCGCAACTGCAGCCCTCTCCCAAGCAAGTGGTGGATGTCCCGGAACCACTTTGGACTCCGGTCTCTTGATGCTAACTGGTGTGGGTTCCGGAGCAAGTTGTGGAACGGGGGGCGGTGGGAGTGTTACATTCAGTCACATGACGCCCCAAGGACAACAACAACAACAACAGCAACAGCAAACCTTGTTAGGTAATCTGCCCCCCGGTATTCGTGGTGGACCCGGTGCCTACGTGGACCAAACGTCCCTCGACCAAGCGACACATCACGCTGTTCTGGCCTCTCATGGAACACATTTGTCCAATGGCATGGGTTTACCAGCCATACCGACCCGTGGTGATGAGAATGACCAGGACTGGTGGCCTTGGAGCCCAAATCGACCCTACTATCCAAGAGATGGTCAAACGGCCCATGAGCTAATCAATGATTCCAATGGGGATCCTGTACACAGCTATGCTGTTCATCAAATGCCTATGTACAATGGTCTGACTGGACCAAGTCCCGGAGTTGACAGTAGCACGATTGCAACCACAGCATCCGAATCACAATTGATGTCCGCTCCGCCACCTACACCGTTGGATTCCCGATCGCACTTTAGCGGTCTTTCTTCAGGCAATTCAACCAGTTTATATTCCCGATCATTACTAAGCGGAGCATCGAATCTGGGCTCGCCGGCGGGCGCACAAAATACAGCCGTGGAGCAGTCACCTACCTACGGATTGACCAATGGCGCCGGTGGTAGCGGTCACGCTATCAGTCAGATGGATCGAATGCACTATCCGCGTTGTGAACTAAAAGTCGAAGGGATTCTGGGGAAAGGTGAATTTGGAGATGTGTTCTTGGCTCGTGCAAGACATATTCAAGAAGAGGAAGCTCAGTCATTGGTACTGGTCAAATCATTAGCCTCACTCGAACCGGTGCATATTAATGAATTTCATCGTCAACTTGAATTGTTCGGCAAACTGAATCATGAGCATGTAACACGTCTATTGGGTATTTGTATGGAACAAGAACCCTTCTATATGCTTTTGGAATATTGTGAATGGGGTGACTTGAAAATGTTCCTTCGTCGCATCCGGGAGGAGAATGGGCAAACCTTTAAGATCCATTCACTATCACTCGGACAAAAAGTGAAGATGTGCGAACAACTGGCCTCCGCGATGGATCATTTGGCTCAAATGCATTGTGTGCACCGAGACTTGGCCGCGCGGAATGTGCTGCTCACGCAAGACTTGGATGTGAAAATTTCTAGCCTTGGATTAGCCAGAGATGTGTATGTGAACGAGTACTATCGTCTACCAAACACGGAACAACTCATTCCCTTACGGTGGTTCGCTCCCGAATTGATTGCAGAGGCTGTATCTCAGTGTACGCGAGCAAACAACACCGGCGGGTCTGGCACAGGGTCATCCGGATCGGCCAAACTCGGATTGAACAATAATGCCTTGCCCTATTCAAGTCAGTCTGATGTGTGGGCTTTTGGTGTGTTAGTCTGTGAGATTTTCTCTCTCGCTCGGATGCCCATGGCACGACAAACGGATCAGGAAATTATTTATGCAGCCACTCAGACCGTTCGGATGCAAGGCGTTTCCGGTGCAGATGCTGGTGTCCGAGACTTCTCCCCTCTACGGCCGGATGTACCAATGGAGGTGCCAACGGAATTGACTCATCTCTTACATCGATGCTGGTCCCCGTTGCCTATGAGTCGGCCCATATTCAGGGAAATATTCGCCGCGTTGAATGATCAAAAAGTGTGAATCGTCGTGACCACTCATCAATGGCCCACTCATCAGTGAGGCAACCTGGTTGCTCGCCTGTCTGCGGACATCGGAAAATCTATCACAACAGCGCCGTACTCTGTTGTACTCGCTCTCCTCTGTTTCCCCTTAGCAGAAAACAATCAGCGTCCCAGCCCCTTGAACAGTCAGGTGGTTCATATGAATTTCAGACCGATTGTCCTTTTTCACAGACGAGGTAAACAGTAAGGCAGTGCTACCAGTTACCGATGCATTGGAGTAAATAACTTAATATGCCAAATGATCACTTGAATCAAGACATCCGAACGCCAACGAGGTCATTTTAACAATGGGACTTCAGGGTTTATGTTCTCTTTTTCTCTTTCACATTTTTTGCATCCTACTCTACTCTTGTCCGGATCCTTTATTCATATCTTCTACCATCCTCACTTTAGTTTTGCTCTGTTCTCATTCATTCAACTATTCAAATACCCCATTAACACATCAATAGACATCGCGATAACCTCATTTCTGGTATCATGCGTGCACACACGCATACATGTCGGTACTATGTTGTACTGCTGGGTGTTCAAACAGAATGACCGGTCTCAATTTTCGTTTCCCGTTCGGAGACAGCATTATTGTTTTCCCGGCTGTCGTTTTTTCACTGGCTCTCCTCTGTTTCATTATGAAGTCGCCCTGTCTCCACTAACCATACTCGCTCTCAACTCTCCCTTTTCTCTATCTCTTCCATACACGTCTCACAGATACGACATGTACCTGGCTCTAATCAGCTACTCTCGTTCCCACCTCCTGTGCTTAATACATCGTTTGTCTGTCTGTCAGTCTGTCTGTCTGATACCTTGCTTGCCACCTTATCCCACTTGTACATTTGTTCCCGAGTGAAACACAAAAAGCGCCCAAACTACTCACTTTGCACTCGGTTATTACCTGCTTATTTTCCCGTCCTCTTTTTCATCTATATGACTGTTTGTCTGTCTACGTTCAGTTACCTGTGCTCTTGGTTGTACATATTTTGCGTATGTGTACGATAGCCGTGAGACGTTTAAAAGCTTCCTTTCCTTATGGATCGCAACCATATTTCCACTTGACAGTCACCATACATTTACTTCGAGGTTTCTCCCTTCAACTCTTCCTTCGGACTCGGTCGTAAAACGAACCTGTATCGACTAACATGTCATATTGTGGCTAGTTCTTCTCCACTTTCATTTTTTCAGCACACATGTGAACTGGTCTCAATCTCCTTCTTTGTGCGCACATGTAGGCGCACATAGACAAAATCGAGTCTGCAGGGTTTATCACATCCAAACACCACACGCACACAAATACACCCTTCTGTCACCACTCATTTCACTCCTGACATTCATTGATCTCTTTTTCTTGTGCATCTTAAATATTGCCTGATGAAGAAAATCCTAGAGTATCTTTTTTTCATTAGTCTTTTGGATTACCGACGGCTATTGATCTTGAACTCCATGCATGGACATCTAATTCAGGTGTTCAAGCGTGGTTGTGTGTGCGTCTGTCGGTTTTCATTTGACCTTGATATGTTTCTAACTGCTGTAATTTTAGCGTCAAGGTCAGGCGAGCAAATGAGCGAGCACACACAACGCACATTATGATGACTGATCCACATAGTCAAAAGTAATTTATCTATTGTAACAAGACAAAGCCCAGTGACTTTCATCAACCGGTCCCACTGGACGAAAATCTTTGCGCCGCAGCCATGAAAACTAGTGCATTTCAATTCCCATCCCCTTCTCCTTTGTCGATTTCTGTCATCCTACTGTTTATTACCAGTGTTCTTCAGTCTCAATCATAGCACACTTCGATTATCTCTTTTCTGTCTATCACACTTAACAAAACTGATGATAAGTGCATTATCCCGAACCACCCACATCTTCCCGTTATCCCATTGACCCACTCAGTCAACAAACAAGTACACACTCGAATTACTGTATCCCGTTACCTTACGAGTTTTTTGTGATTTGTTCACAACCATATATCGCATGATATCCAACATTT
>STRG.51567.1
TCTACATCACTGAGGTGTGGTGAGGAGGCTCACACGGGAGAGATACCCTTTGCCTCTATTATGAAGAATGAAGAACGAATGAAGACATCAACTGTCCGCGCTGTCTTCGAGTGATTGCGGTACGCTCGTGATGTCGTTCTCAAAACTTCTCAAGAAAGCACTGGACAACCCGACAGAGTTCACTGTGTGGACTGGACTGCTCGATTTAGTAGAAAAGCAGCAAAACATCGATCATGCGAAGAAAGCTTTCGAGCATTTCTTTGAGAACTTTCCGTATTGTTATGGGTACTGGAAAAAATGGGCCGATATGGAGCGTCACAAAGGGAACAGAGAAGAGGCACTAAAAGTTTATGAGAAAGGAGTAAAGGCAGTTCCTCTGAGCATTGATCTCTGGACCGCGTATCTGGACGCAGCTATCGAGTTTTATCACGGACGTGAAGAATATGAGAGTAAAATGCGCAGTCTGTACGAAGAAGCCCTGGAAGCCGCTGGTTTGGAATTCCGATCGGATGCTTTGTGGGAGCACTACATAGGTTGGGAAACCAGTCACAATCGTTTAGCCAATGTTGTGGAGATTTATTCCAGACTGCTCAAGATACCAACGCAACTGTATTTTCAAAATTGGGACAGATTCGTCGGCCGTACTTTCACGTCAAACCACTTGAAGAAGCTCAACTGATCAATTGGGCAGAATACTTGAGTTTTGAAGAGGTCGAGGCAGCCGAAATGGAGTCCGCAGTCCGTGAGGAACTCAAAGCCGAACATACAGAGCTGACTGAATCTGAACTTACAGCCAAAGTGCTCTCTTCAGAAACGGTGCTTCTGGCCCGACGACGGGTGAAGGTGTTGTACGAGCGATGTCTGGTCGCATGCGCCTTGTACGAACACTTCTGGATCCGTTATGCTCGGTATACTGAGAATGTTGAACGGGACATTCGCGAGGCTCGACAAATATGGCGTCGTGCGTGTACGGTGCATCTGCGTTATAAACCCACCATCCATTGGCACTGGGGCTGTTTTGAAGATCGCTGTCCGTCTGACCTGGACGACCCACCCACTCTGCCTGTGCTCACGTGTCTGGACATTCTGACAGATTTAGAAGCACGTCTGACTGATAGCGCACTGGTTTGTTGTCGACGTGCTGACGCAATGAGGCGAGCTGGGAAACCGCTGTTCGACATCATTGCTTGTCTCCGTAGTGGAGTGAATCGTATGCGTTACCTCTCTGAGGATCAAACGAAATTATCTCAGTCTCTATCTGGTCCTACGGCTTCCAGAACGGTTGCACAAGCCATTGCAACGGCGTCTCAAGCGCGCGCTGCAGCAGGCGTTCTGGCTGGACGCCTTGCTCGTATGTTGCACCGGGATGAGCAACTGACTGCCGATGGCATTCCCCAATGGATGCTACTGCTTAACACAGTTCATAAAGAGGACGAAGAAGAAGCCAATATCCCGGAGGAACCAATGATTGATAGTGAAGACGAAGATGAAAATGTTGTGAAAATGGAGGATGCAGACGAGGATGACGTAGCTGATACAAAACCCAGTGAGAATGCGTCTCCTGGTCAAGAAGATAAAGATAAAGATGAAGAAAACAGCCAGAAGTCAGAAAACAAAGTGGAAGAAGTGGACCCATCGAAGGCAACATCAGCTCAACAGGAAGAGGACGGGGTTGATGATTCAGATGTAAGCCTAGATGAAGACGACCAAGATGGCCAAGATGAGATGGAACAAGATGATCTCAGCCCGTCTGGCTCCCCTCCAGTACTCGTTGTGCCTCGCGGTGGCGAGAAGCGCTCTTCACAAGCTTCAAAATCTCATGACTCTCAGTCCTCCGAGTTTACAGAACGAGCAAAGAAGCCGCGGCTAGATGGGGATCAAGAAAAGGAGGCCGCGGAACGTGATGAAGCCAAGGAGTATCAAGCGGCGGAGGAAGCTCGAATCAAACGAGAAAAGGAGCTAGCCGCACAAGAAGAAGAACGCATCCGAGCACTTTTGGACAAGCGTCAGCGGTTGGTGCATTTAAGTGCACCGGAACCAGATACACTAACCGACGAGGATCGCGTCATCTTGACTGGAGAAGAAGCCGCTATTCGAGTTCTGAAAGAAGCTATCGAATATGATCCGCGCAACGAACGATTATATGCTCAGCTTCTGGACATTGTCTATCAGAGACGCCCAGTCGATATCGACGGCTTCGTAGAAGTGTGCAACTTTGCTGCAGTGGACTCAGTTCTTCCCGCAGCTGTTAAAATGGCCTTCAGTCAACGAAAAATGCAATTTCTCGAAGAGTTCGATAAGGATGTTTGCAGATTGAGCGTCGCTTACGACGAATATGTGGGTTTATGCGAGGCAGTAAACAACGGTCTACAAGCTGCAGCCTTGGCTTGCGGTGCGAGCCGCATGGTCCCTGGCTATCCGCTTCCAGACCTTTTAAACATGCCTACCGCCTCCGCCCGGATGCACGCGGTTGCCGCCGCATCGGCTGGCGGCGGTTCCGGAGATAGTTTGGCCTCGGCTGGCCCTGTCGCAAGGCAACCTGTGTTGAACACAGATCAAGCCGTGCTGGACGCTGCTGCCTCCGTTGGCACTCCTGCACCAGACCCATCTACTTCGGCTGGTTATTACACGGCCGGTGGTTATGAACCATTAGCCGCTGCTTTAGGCAATACCAGTGGATTGCCCCCTCCAGTGCCCACCAATATTCCCATGATGGCCCCCGGGATCGGGATGGCTGATCCAAACATGAGCGGTGCTGCGTGGGCATCGTCTGCAGATCCGTATGCGGGCTACTATTACGGAACCGGTGCGGCCTCGACGGACTATTCGCAAGTCGCTGCCGTCGCGGCTGCAGCTGCCGCGGCCGCGGCCAACGTTGCCACTCCCGTCAGCAGTGCGATCACTTAGTCTTGCCTTTGGTTGGTCAGTTCCATTTCACCGATGTTGGTTGTCCGAAGCAGTTACCTGTTCGGGAGCCGATCACTTCGTTTCTACTCCCTCCGGCGGGTCCTACTTTGACTGTTGCCCGCGCGCATTTGCAACACTGGTCAAACTGTTACACTTACCGGTGTGCTGTCCGACCGTCTCTCTTCCCTTTGTTCCGATCTTGTCGTTTTGTAAGAATCGATACAAAAAGTTTTATCTTCCATTCTTGTTTTTTCT
>STRG.13142.1
CTGACTGGTTGAGGACTATACGCAACGTTTCGAAATTTAGTGTTTGACCCGAAACCATTTGGATGATGCGAAGAAAACAGCGTTTTTTCGTCGTTTCATTTAAAAGGACGCATACAGTGTCGTGAAAAGTCTGTTTTTTCCTGATCCTCCCATCAGTTTACCATACGACAAGCTAGAGACCATTATTCTACAGCACTTCAAGCCAGTCAATTTCGTTGCTACCGAGAGAAGCAAATTTAACTGCCTCCCAAGACTTGAAAACCAGTCAGTACGCAAATTCATTCTTCAAATGCGGACAAGCAGTGAAGTGTGACTACGGTCCCCAATTGCAGGATCACCTGCGTGGTCGCTTGATTGAACCAATCGACTTTCCAGATTTCCAAAAAAAAGTTGTTACTTCCAACTGATCAGACCTTTCATCACATTCGCCATATTTGTGTACAGTATCAGGATGTAAAAGCTGTAACTGCTTCTTCAGAGCCCGTATTGTTCAGTTCCACTAAACATCAAGGCGAGCGATGCACTCAAAAATTGCCGCGTTTGAACAAACCAATGAATTATCGTGGCAACCAGCCCCCACCTCAGCGATCCACTCATTTGAAACCTAACCATGCAAGCTCGAATTTGTGCAAGTGTATTTCATGTGGTCAGCTACATTCTCGTTTCACATGTCCCTATCGACGAGCTACGTGTTTTGCCTGTGGTAAGGTTGGCCACATTAAAAGTGTTTGTATAAGTCGCCCGGCATGTCGACTGACGATCCGCTCAGCGTCATCTGACACTTCTCCACTTGATACCAGTTTTACGACACTTGAGTTAGCCGCTTTGCTGTAGAAAGTTTCACATATTAGCCAGACATTGCATACTTCAGAGGGTAGCAAACACACTTATTGTTGACACTGGGAGTGTAGAATCCATAATTTCATTTCAGACTCTGGATTGTTTTTATCCCATTGTTAAGATTAATCCAACCAGTGTGACTATTCGAGGTGCTACTGGACACAAGCTCTCACTTGTCGTTCCTTGCATGGTTCCACTTCAGTTACGTGACTCTGATCCTATTAAATACTTGGGATAATTGCTGCTATTCATTCACTGCTCAAGGATTTCACATTTGGCGTCGCGGCAGTCGTTCACATTCATGCAGTCCTGTAGTATGGAATTTCTGGATTCAAACACTCCTGTGTGTGAGATTGAGGATTATTTTGAAAGATTCGAATTGTGATGCGTTGCTTGTGAGAAAGTCTTAGATGACCGCAAAACCGCTGTCTTCTTGATTATTGTTGGAAAGTCAGCGTATTCTGTTATCAAGAACTTGTCCTTCCCACAAAGGTCAGTTTCCCTGAAATACGAGGACATTAGGAATCGTGTACTTCATCATACCCAGCCAGTTAACTTCTAAATTGCCGAACGTGCGAAGTTTCACCAGCTTCAACGGAAGGATTCGCAGGATATTCGGGACTTTATTCTTCAGCTCCAGACGCAAGCTGCTTGTTGTAATTTTGGAGATCAGCTAGAAACGCAACTTCGTGACCGTCTGATTGCTGGCATCAATGATCAACAGCTTCTACTTCTTAGCCCTACGCTTCAACATGTTCGTGAAGTTTGTGAGCAGTACCAAGATTTAAATAATCTTACGGAGTCCACATCTCACATCATATTGTGCAGCCGCAGTTCGGACAAATAAAAGGTCACTCTCAGCGACTCCCCGCCGATTCTAACGGATCAGTTCCTGCCAATCCCAGTCCCCGAGGACTCACAATGATGCACTTCCAGCAAGTACTACATATGGTCGGTGTGATTCATGTGGAAAGTTTCATTCTCGCACCACCTGTCGTTTTCGTGGTGCTAAGTGTTTCAAATGTGGCAAAATTGGCCACATTCAATTATTCTGTAGGCATTTTCAAATGTACTATTGCCGCTCACCGAACCATTCAATCTCAGATGACTCTCCCAGTTTTTCTCTTACGGTGGGTGCACCGACACCGAAACTTATTTTGCGTTCTTTTCTGGTCGGTGGTACGCTTCAGCATAGTTTCATTGTAGACACTGGTAGTGTGGAGTCTTTCATTCCTATTTCTTTTTTACGTCGTGCCATTCCTGATATTCAGCTACAACAGACTGATGTTGTTGTTAAGGATATCACTCGACATACATTGCCTATTTCGGGCTCATGTAATATTTCTCTCAGATACAACTGGACATTCATTTAAGTGTACCTTTCTCGTCACCGAGAATGGTCCTTCTGTACTTGGGCTGAAGGCCATTAAAGACATTGGCATTTCTATATCACTTCTAGCACAAAAACAATCTTCGTTGTCTGAATTGACTTTACGGTGCTTCAAGGCCTCCGGTGGCATGAAGATAACTCCTGTACAGTTGGATGTAGATGGAGATCCCGTGTTTGTGAAACGCCAAGTATTGGCCTACGGACTTCGGGAACCCGTAAAGAAAGTAGTCGATACTTTGGTTGCCAAAGGGACACTTGAACCCATTTCATCATCTAAGTGGGCAACGCCCATTGCTACTCCGTTGAAATCCGACGGACATGCTCCAAAAATACGTGGGGATTATCGAGCCACTTTGAATACCAAGCTTCGTCAGCGTACATGCACTACTATAGAACCAGAGGATATACTGTCTCGATTCCATGGCTCCAATCACTTCTCACGAATTGACTTGAAGGATGCTTACTTGCAAATTCCCTTTCAAAAGGATTTCCGTGAGTTCACTACTATTAATACCCCATTTGGTCTGTACACATACAAGTTTCTGCCTTTTGAACTCAACGTTTCTCCAGCCATCTTTCAGTCTGTCATGAATACCATCATTGAGGGACTCGAAGGTGTCGAATGTTATCAAGATGATGTGGTTATCCATGCACCCACACAGGCAGCTCATGATGATAGACTTAGAGAGTTACTGCAACGTTTTTACAAGTTTAACATTGCCATTAACCCATCTAAATGTGTGTTTAATTCCACTTCTCTAGATTCTCTGGGATATCACATAACTAAGGCTGGTTATCAACCTGATCGTAAGCGCCTCGCAACTTTGCTTGACGTGTGTACCCCTGAAAACATCACTGAAATGCATTCTTTGGTTGGTTCACTCCAATATTATTCGCGTTTTATTCCGAATTTTTCTTCCATTATGAGACCTATTTTCACAGTACTGTCATCCGGCTATTTCTCATGGTCAGCCAAACAAGAACAATCATCACGTTCTATTCTATCATACCTTAAGACCAAGGCATTTTTGCGTTCATTCACACCCAAACTACATTCTACCCTCATCACTGATGCGTCACCCACTGGAATTGGGGCTGTGTTAGAACAGGATGGATTCCCTGTTGTTGGTGTTTCACGTCGACTTACTATCTGATTTGCATTCTGGTCATTTGGGAGTTGAGAAAATGAAAGCGCTGGCTCGCCTGACCTGCTGGTGGCCTGGGATCGATTGTGATATTGTGCAATTCACCAAAAGTTGTGACCGTTGTGTACACAAAACCTATTCTCTGCCTTCAAAATGGACTCCATAGCCGGTATCTTGCGAAGCTTGGGAAAGAATTCATGCAGACTACTGTGGTCCGTTCCTTAATAAATACTGGGCCTTGGTGATTATCGACTCCTATTCTCGTTGGTCGGAAGTATAATTCACAACATCAGCTGATGCGGACTTCACGCTAACTGCCATGAGGAAGACATTCAACAGTGAACGAGTGCCCCATGCGTTGATTACTGATAATGGAAGCCACTTCACTGCTGAAAAGATTACCACCTGGCTTAGAGGAATAGGATGTCGTCACCTGCTTACTGCGCCCAGACATCTACAGCCAAATGGAGTGGCCGAAAAATTCGTTCGCAC
>STRG.41680.5
CACGATGCATAATGTCTCTCGCAGTTGATGTGCGATGAGGTTTTCCGTTTCCCTCTCATTTTTAGCGGGGATTCGACGAAATACACTCGGTAGTGGTGGGTGCATAACTGGTGTGCATACCATCGAAGGAATTCTGGACGCTCGATTGGCCGTGGCCATTACCTGTCCTGTGCAAACTGAACTGAACTGAACTGAACTAAACCGAACTGAGCGTATTGCGCTACACCGGATGAACACGACAGCGGAGTGGATTGCACACTGTATCAGAAGATTTTGACACTGGTGCACCAGGATGCAGCTGATGATTTGGACCAACTTCTTCGCCCGCTTTGTGGCGAATCCATGCCAGATAGTGACGAAGTAGATGGCCGAATTACCTCTTCAACATGGTTTGTCAAACGTGCTAAGCGAAATCTTCTACACCTTTGCGCTTATCTTCACGCTCCCTGTTGTGTGCGCCTACTCGTTCATCCACCGTACACATGGGATCCTGACCAACCGGATCGGACCAATCAAACCCCGATGCATTTCGCTGAGGCCCGTGACGATTTGGTCACTTTGTTCGAACTGATTCATTTGTCCCGGGAACAACGTCAACCGTCACTTTGGCCCCTTCAACGACCGCAGTTAAATGGACTGGCTTCTGTTTGTCTGTTCTGGCCGCAGCAGATGCTTGCTTGCCCGGTTTCTTTGAGAGCAATCTTGACGGAAAACAGAACGATTGGCATCTCAGGTTGTCAGGACAATATGTCCACGCAGTATGTCTATCGTACCCTAATGATTGGTCCGTTGTTGGCTCTGTTATTGGATTTGTACATCGCCACACCGGAACTTTTCGAATTCGATTTATGGACTGGGCAAGAAATTCCTTCTGGTAACGTGTCTCACTCGTTTGAAAATAACCGTTTCTGGCCCATTCGGACCAATGAACTGGAGGCGGAAGCGATATCACACGCTGGTTGTACCATTTATCCGCACTGTTTGTATCAATTGTCTATTCAATGTCGACTGCTCGGCCGAACGCTGTTGGACACACTGGTCCAAGTGCGAAATCGCTGGCTTCTCCATCGATGTACCACTAATGTCGACAGTGACGGTAGCAAAGATGAAAACAGTTCTACTGGCTTGGAACAGGGCAGCCGGAATTGGTCACCCTTTAAGTTGATGGATTACTGTCGAGCCATTGTCCGGCGAACACTCGTTAGTGTTCACGGTTTGACAATGCGGCAAAATTACGCCCAACTAGTTTCTCGTCTCCACATCCCGGCCCCAATTCACACACAACTGCTGTATCGTGATATCTGGGATCGGGGTGATTTTGAACCGTATCTTCTTGACGGGCACGGTGGGAATGTCCCGCTCGGTGTCCCTTTGGATGCCCAGCATGTCCGGTCTGATGACGGTCCCGGTGACATAGGTCTACTGATTGGTCATCGATTTATTCCCGATCGTGTCCCGAACAGTGTTGGAGCCTCATAAAAGACAGAACTACCTCACTCGGTTGAGTGAGTGAGTGAATTTTCAACATGTGCTTTCATATTTTAACATTATCAATTTTATTGCCTTTTACCCCATTATTTTTCATTATACACGATCTGTATTGTTTTCCTTTCTTACAAATATGTGCTTTTTAATCTCAGATTGTCCCCCGATGAAAGAATGAAAATTATACTTGTTAACCGCATTTTACAAATAAGGATAGCAAACTTTG
>STRG.45265.2
GCGGGGTGGTGGGTGGCTACCTATAGTGAAAACCACCAAAGGACTTCTGGACGCTCCATTGGCCGTGACCATTATCTGTCTTGTGCAAACTGATAGGAACTGAACTGAACAGAATTGAAATTGAGTTGGATTGCTTCGATTTTTGTACATACTCCGCCCTTGGCCTTGGCGTCCGTTTGAGTTTGTCTCATGAGTGCGCAAAACCCGAAGTTCTCTTGGGAAGAAATTGAAAAGCATTCTTCTGTCACTGACAGGTGGATCGTGCTAGAGAAGAAAGTTTACGACGTAACAAAATGGCAAAACCGGCACCCAGGAGGGAGAAAGATTATCGGACATTATGCCACCCAAGATGCAACGGAAGCTTTCTTAGCATTTCACAAAGACATCGAGACAACGAAGAAGTTTCTCAAGCCGTATTACATTGGCGACGTAGATCTATCAGATTTAGATTCGAAAAAAGATTTTCTTGCGCGTCGGGAGCAATTCGTCAAAGATTTTGAGGACGTTCGGTCAACAATGCACGAACTGGGACAAGCAAGTTGGCTTCAACATGATTTCGGGCATTTGTCTGTTTTCGAGTCAACCAAGGCCAATCATTTTTTCCACGAGATCACACTTGGATTCATCAAAGGGGCTTCGTGTCGTTGGTGGAACTATATGCACTCACAGCATCATGCCAAACCAAATGTGATTGATAAAGATCCCGACATCAGACTGGAACCAATTTTCGTAGTCGGCAACCAATTACCGGTACGCGCAGCCTCGAAAGACAGCAAATGGACTCGACATATGCCGTATGAATACCAAGACAAATATTTCTTCCTCGTTGGTCCTCCACTGCTCTTCCCGGTCTATTTCAACTTCATGTCATTCCGGTACATGTTCACGCGAAGAAGTTGGGAAGATCTTTCATGGGTAACGGGATTCTTCATCAAGCTGTTTGTGCTTTACTACCCCCTGCTTGGTTTCTGGGGCACTGTGGCATATTATTTCATCGTTCGCGTTTGTGAAAGCCACTGGTTCACGTGGGTGAGTCAGTCAAATCACGTGCCCATGGAAGTGGATTACGATCATGCTGAGGCCTGGTTGCCATTACAGTCGAAAGCCACTTGTAATGTTGAACACTCTTTGTTCAACGACTGGTTTACAGGACATCTGAATTTCCAACTGGAACATCATCTGTTTCCAACTATGCCGAGGCACAACTATATCAAAGCACAACCGTACGTGAAAGCATTGTGTAAACGAAACAATCTTCCGTATCCAGAAAAGCCTCTTGGATTGGCATTCAAAGATGTTGTGCGAGCTCTCAGGTCGGCCGCAGAATTGTGGAAGAAAGAATCCAAGGCAAAATGCACCAAGTCCAGCTAACTGCGCTTGACCTACGTATGATCTTTCCCCGTGCACTTCGTCTATTATTTCACTCCCGACCATGCTTTTGTCCCGCTAATAATTCAAGCCGATTGCGAAAGACTTCTCTAACAACTCAAGTAATTTCACGTATATTCTCTTCCGATCACATTACTCCGATAATTGTTCTTCGTATCATACGATACGTATAAATTTTTCACCTTTCGTATTTGTTTTTCCACACTCGCCTGATTTCAGACTTCATGCCAAACAAAAC
>STRG.32109.4
ACTAGCAGCGGCAGCAGCTGTAGACACGACAACGTCGGTGACAACGACCCCGACGCATAGTACAACCACTCGGATTACCACGTTATCCGCTTGCCATTATTTGCCACTGGCTGATCCACAATGCACTTGTCTCGACGATGGGGACGTCCATTGTTCCCGAAATACAAACCACGCTCATCTGCTCAAAATGAACAATGGAACCGAGCATCCAGCATTAGGAGGAGCGAGCGGCATTACTGTCCTGGTCAGTATACGATTGGTGGGAAACGGTTTTGAAACCCCAAACGAACCCATAGTTTCAGCCGATTTTCAACTTCGTATCAACTATGCACGGGATGAATTTTCCACCATTCTCGGATTGCTCGATCGCACTGTGTCGGCCAACGAATTCCAATATTACGTCCGACTACTGAATTTAGCCAGTTCTTTGGAAACTGTTCTTATCAATGCAACAGGCGAGGAGAACTGTGCTCTCTTGCTGGCTCGACATCATATACCGCATCGATCAGCCGATACGATTGCCCACTTTTCACCGGGCGCCAACCCAGAGACAACCGATCCCGTGGAGGCCGGAGAACTAACGTATTTGATTGTTGTTGTGAATAGGCTAAGTCAACCCTACATATACGAGGGACAATTGATCCGGCGAAACGCGGACGAGGCTCAATTTACATCAATAAACTGCTCCGGAAGTCCTTCTAATTGACAGTTCCACGGTTAGAGTATCGATGATGCGGATTTGTCTCTCCCTGCACAAGAGGCAGCGTACCCGATTGCATCTGTCTACAATCATTGCAACTACTGGAATTAATGATCAATCGACGTTTCCCGCGGATACGCTATCATCCTCTTCTTTCTGTTCTCAAACAAGCCTCACTAGTCAATCGACCAATTTCATCAGTCAGTGTGATCCTAAACGGCAGTCGTCATCGATTGACGAAAACTGAATTGCAATCGACACCGGTGATTGATCAGCAAGCAGCCTGGCGGAAACCACGAACTTCGCATAAGAAACGATTGGAACCTATTAGCGCGTCTAGTTCCCATAGGATTCGACGAATATCGGATACGATTTGGCCTCAATCAATGTTGGTCCTAGCGATTTTTGTTCCGAATATATTTGGGTGTTCTGTCTGAGTGGAACTCTATCCGTATGCATCTTTCTTTGTCTGTTTGGTTGTCATCCGTCCGTTTGTTTTGCGAATGAACAATCGAGGCCAAGTTTTCGTGGCTGTTTCGGTGCGTATTACCATTGATATATGCACACGTAAACTGTTTGTGCACAAACGTGTTTGTATGTACAAAAGCTCTCCCGGTTTTTTGTCAAGCAGAAAAAAATAACTCGGTAAATTCCCTCTCCTTCTCATTTATTCGCAAACTGAATCACTCATTGAGAAATACAGGCACTTGTCTCCACGACACTCATTTGTCGTTCGTCTCATTTTCTACACCCAAACACTACTTGATTTCCTGAGAACACTCAAACCCGACTTCATGTTCAAAAACTAATTGCTGCTTGTCAAAGAGTGCGCTAACGCTTTTTCGGATGAAATTATGAAATACTGTAAAAAAAAACAATGAGTAAAAAGCACACACTCGTATGTGTGATTCCGTTTAGATGAATTGGACGAGTGGGTTTTTCCAATAGTCATTTGTTGAATTTTGGTACGGAGACTCACGCACATAACCACAGTCAAGCAGAAATTCGTGTACGTTTGTTTGCTTTATCAAGAGTTGACTTGTTCGAGTTCTATTTGTGTCAAAACTTTCTCATTCGTCCAAAGATACAATAAAAGTCACACATTCCACGAATTAAGCACGGATTTCCCTTGTCCCCTTCCATCACCCCCACAAAGTCCCAACCCCATCCTGGAACTTCATCATAGCTACTTTGTTTCCCCGGTCCCACGGCACTCGAAGTTTTTTCTACCTCAGTTCAAGTGCTTATTGTTATAAACCATATCACATTTATGCTGTATAGATGGTGGTTTAAAGTCGAGCAACTTCCCATCCCATTGTTGTCTTCAGGTGGATGTCCTTGTATGTGACGGAAACATCTGACAAAGACATGTGTATACTTGCATTTATATAAACTATATATTTACGTGAAAATATATATTTTTGCGTATGTGTTCCCAGAGCAAGAGCTTTTCTCTTGTCACAGTGCTTCTCCCGTCAAATGTGAGGAATATGCCAACCAATGGCTTCGATTCATACAAAGGTTACCACTTCTGTCCTCCCTCTCTCTCTTTTGCTCGTTTTCTACGTCTGACCCTATCTAGCTGTCCTATCACAAGTGGGAAAATCTGAGGATTGAGGCATTATGAAAAAGGTGTCTGGGAAATGATTATTCATCTTCTGATAAACAGAATGTCTATATTTGGCACGTGTTGCTTTGAATTACCATTGCTGTCACATGTTGGCAAACAGATGATTCATACAGAATACCAGAATACTCCGACGAATCTACGCATCTCATGCGGTCCCGGTGAGCAACCTCTTGGAATCAACATCAACAAAGTGTCATTGAAGTATAGTCTACTACGATCTTCCAAGGAGATTCGACTTGTGCCTTTACCGCGTTCTACTCTATAGACCTTTACGTGTGCAATAAATTCCAATCTCAAACAAAATCAGCCCGCTTATTGTAATTTGTCTAGCTGAAACTGCCTAAAACTATATAAATTTATTAATAATAGTATTTTTATTATTTTAAATATACGAAAAACGTGGAATACTTC
>STRG.25933.3
AGAATCACGCTGCACATGCAACCAGGCGGAATGTTACGTGTTTACGACAGCTGTTTTTCCAAACCTCCATCGATTCGACAGCTTTATATATCCAGAACAACATGCAGTGAAGAGGTGATCACTCTGGTGATGACAATCGTGGGCTCATCAGAGCCACCGGAAGACTACTGCCTTGTCGAGGAGGACGCAAATGACGGAGGCCGTATTCTTCGTGAGAAGGACTACCCACTCCTGGTTTCGCGAACAAGCGGACATAACGGTGTTCTAATATTGCGAAGAAAAGAAGATGCCCTACGATCAGATCGAATGAGACGAAAACCGTGGGTTTCCAGATCGAAATCGTTTTCGGGTCGCAATAGCAGTCCTGAAAAACATTCGTCCAATGAGTACCGTGACTACGAACAGCGCAATTTATCGCAATTCTGTCGTCCGTTGAATTTACTACCGCGAATTTTTCGTAGTTTGAGATGTAGTAAAATCATGGAAAGTGAAAAACGAGATATCTCCCTCAGACCAGTACGGAACAGTCACTCGGCCCGATGGAATTCACCTTCGATGAGACAGTATTTAATAGAGAGATCTTGCAGTCCACATCGTATGGTTCATTGTGATTTCAATGCTAACACCGCGGAAGGCGCGTCGGTGAATCGGAGTTTCGTCAATCCATACTACCGAACTCTGCCTCACTCAAGGCCAAAAAACAAATGTGAAACCGGTTGTATCGTGCGGGAATTCGATCAGGATAGATCAAATTGGTCTTTGGAACCATCTGGTATGGCTAGCCCACCACCACCACTTCATCCGTCTCCCGGTGCTGATTTCTGTGGAGCTTCATCTGGTACAGTTCAGACGCACTTGTCTCGCCGGATGACGTTTAATAGCGTGGACAATAGGGGCGCGACAGGACAGTGGAACAAAGCCCCACCACGTCCACCAATGTCCAAAAGAATCGCGAAATTCGATGCTGATCGATCGACAGGTGCAGTAACAATACAGCAAAGAACCGAAACATATCCATTGAAGGAGGCTGTCCGAAACCAGATGCAGAATGTCAACAGTGAGGAACAAAACCAATCTCTGGACGGTTTGATTGAAGAGAAGGACACAGAAGAATCCAGAGTTACTTCCGTAATGTCTAGTTGCAGTCCATTTGATCCAAGATCAGCTGAAGAGTCTGGATTGACAGAGCTAGAACGTGTTTGGGAAAGGACACGTGTGAGAAAAATCCGAACTGTGCGCGAGACCACATCTTCAGAACACGCGCCCCAAACAAATGTCATTCCCCCACCATTGGCTCGAGACTATGACAGTCCTCTCGAGATGAATAAAGCCAATACAGAAAGATCAAAAATCTGTAGTCCTGCTGAAGTGAACGATGAGGGGGAATCACACGAACCGACCGTAAAAGTTGATGTACCAGTGGTTCCTTCGACTTCAAGTGGTTTTGAAAGGTTTCACAATAAGAAAGCAACCGAAGAGTTATCGCACTGCAGAGTGAAATCCTGGACCAATTTGCCACCTGGCCCTAAACGACTTACCGGAGTTTCCAGTGACCCTGAAGAATTTGGGAACCGCGAAAGTCCAACACCGCCTCCCATCATGCCTCGACAACACACGGCCACTAATCGACCGCCCCTGGCAGCTTCACAGCCAAGCAGAGTCAGTCAACAAGAATCTCCAAGTTTTCAAAAAATTCCAATCTCGATAATCAATTCCGTACCCACGGAACCGACAGTGGTTGGTGAACTGCTCAAATCAGTAGTATCTCATGAACAAAAGACCTTATCGACAGAGAACATCACTGAAATTAGAGAGGAAACCAGTAACTTGAAATTGCCAATTGAGCACAAATCTCTCTCTTACGAACCGAGAAGTTTTCTCTCGCAACAGATCAACGTTCAGTCTCCCAGACTTCAACCGGATGGGAACAACTCCAACGTAGCCGCTGTCTCGACGGATAAAATGATGACTCTAACAACTCCTCTTCAAGCAATTCCGGAATCTCCGGCTAGAAGTACGTCAAAGTTGACTATCACCTTGCCCGATATTCCGCGCCCCAGTTCGGCCACATTTGGCATTCCGGAGACAAAATCGGGCAAACCCAAAAATAGCTCGGCTGTTAGCTCCCGCTCGAGCCGAGCAAAATCCGAAATTTCACTTGGCAGCGAGTCGCTTGTTTCACAAACACGCGAGGGCACGCGCACACCAAGCGACTTCAGTCAACCGGAATCGACCTATGCCACATCACAGATACTGTCCACGGATAATTCGGGTACCAAGGCTGGACTAGTCTGGATCCCGTCTTCCCGATTCACGTTTCAACGGGACTCCGTCACATCTGCGACGTCAACAGACACCACGCGAAAATCCGGAGCAAGATGCTAGCGTGATCGATCCATGTAATTGAAGATCTGCTCTTTCCACCCTTCTACCACCCCTCCCCCTAACGTGATTAAGTTTAGACAGACACGCTCTCGAACCAAGAATCTGAACATCAAGCCTGAGGAACTCACCGAAGCGCACAAAATCCGAGATGGGCGAAAACAATTTACTCTGCTTTTCTTCATTTCTTTATGAAGTTGTTAACCTTACCGTTCACACTGAAGGCATTTATGTTATCAAATTACAGTAAGGCATCTGTACAACCCAGCAAGTGCATACGCCAATGCCTAATTTACTACTCACAACTCACGGGGAAAACAGTTTTTATTCGACAAAACGGAGGCGAATCTTCGCTTTCACTTGACCCTACTTTACTCACTGCTCATAGAATAGAAGTAAATATGCCCACCCATACGAAGGATTATATAAAAGCTGACTGATCCTTGAAGCATAGAAACGCTTAAGCACGTCATAACACTGAAGAGCGGAATTTTCCCGCTTACTCATCTATCTTCAAGCACAGTTTGTTGTACTAAAGTGTTACTTTCCGTCCGGATTCGTTCAGTTGTGCTCCTTCCAGTTTTCTAATTACGTTCCATTTCATCCCGCTCATGAAAGGAGCTGCTGCGTGATACGAGAAGTTACAATACGTTTTCCATACTCACCACACACACATTATATATATATATATATATATATATATATATATATATATATATATATATATATATTTGAACCGAGTTGTCCCGCGCTTACACACCACTTGTTTTACTGTACAGTATGCGAGCCTATCAGCTGTGTTGATTGTACGAAAATTGAGGACAATAGTAGCTGAGTAGAACGGCTGGAACACTGGACACAAAAGTTACTTCATCTTGCCATCCATGTGCACTGCGTCAGATGTTCATATAATCTGTTTCCTACAACTGAACCAGTCCACCAACCAGCCAGTGAAACTGCATATTGTTTTCTGTGGTCTATATTGTCTCTTGTTTCCAATTACTAATCTTTTCAGGGAATTGTTCCAAACAGTAATCATTGTTTCATGCGCAGGAATCGTCTGATTGTAGTCCACTTTGGTCAGTTCATTCGAATTAAACAGAGCAAAGCTTGTTCTGAGA
>STRG.78382.1
CAAGGAACATATGCAAAGACAGGATTAGGTCCTATCAGAATGTAGTCCAACAATCTGTACTTGATCGAGCACGGAACAATAAGGCATTTTTCTTTCAGTACACGCGCTGTCTAAGGGGTACAGCTCCGACGCCACTAGCTCGCATAGATAGTGCCGGATCCCCAATCCCTTCCCCTACCCAAGCAGCCGAGGCATTCAGCTCCTACTTCCGTACAATTTTTAGCTTCTTACCCATATCATCCCACCCTACCATGCACCCGTTATCTCTGACCACTATCCTTAACTGCGTCACTATTCCCATTGGTGCAGTCGCTCAAGGTTTCCGACGGCTCAACCAATATTGCTCTACGGGTCCTGACCCAATCCACCCCCGTATTGTCAAAGAAGCCGCGGACAAATTAGCTGCTCCTTACGCCTCGCTTTTTCAGCGATGTGTTGACGATGGAGGTTTCCCCTGTGGCTGGAAAAAAGCAGTGATCGCGCCCATCTATAAGAAGGGTAGTAGACATCTGGCTTCTAGTTACAGACCCATAAGCCTCACCAGCATCACCAGCAAAATTTTTGAGGGAATTCTTAAGAGTAAGGTTCTTTCCCATCTTCATAAAAATAAGATCCTCTCCCCTTCCCAACATGGGTTTCTTCCTGGCAGGTCATGCATCACCAATATGCTTACTGTCATGGATAGTCTGACGAAAGCCTATGATGATGGCCAGCTCTCACACGCTGTATTCATCGATTTTGCTAAGGCCTTCGACAAGGTCCCCCATGCCCCTCCTCTTCATAAGCTGCAGACATACGGGATCACAAGCTCCATGTTGGCCATCCTACGTAGCTTCCTTACCGACCGCACCCTTGTGGTTAAAGTCGGGAATGTTTTGTCTCAACCCTCCCCAGTAACAACTGGGGTCCCCCAAGGGTCGGTCTTAGGTCCTCTTCTCTTCTTGATCTATATAAACGATCTTCCGACAGCCCTCCCTGCGAACATTGCCATGTACGCAGATGATGTAACCCTCTGAAGTTCAAGTGTTGAAGACCTGCAAATTGCAGTTTATGAAACAAAACGCTGGTCCGAGGCTTGGAACCTCCCAGTTAATGATGACAAATGCGTGAGCATGTCTTTCGGCAGAGAGACTGGTCATAT
>STRG.19645.1
AGACACTAAATTTTCCCCGGCCAGCATCAGTTCTGTGCAACCCGACCTGACGTGACGTGATCTGATGTGATCTGACGGCCTATTGTGAGCAAACTGAACTGGGGCGGGCTGTTGTGCGGTTACGTCCGTGGCGTCGCGTGTTGTCTTCATGGACCCTTTGGAGCTTTTCGATCACTTAGTTGTTTTTCGATCAAACGAAGTGCGTAGCAGTCATGGGTGCCATTCAGTTTTGGAATTAATGGATTCCATCATTGAGGATCTGAACACGGCCCTCAGGGATCGAGCTACCAGCGTATCACACATAGAATTACCTATCGATCGAGAGTGTCTCAATGCTATTGGGATTAGGTTATCTGGGCAAGCGTCGTCTTCCATCATTACTCGAGGGCCCCAAAGCGGCTCGGCGGCTGGTGAAGCGTTTCGACAGTTCTGGTCCGAGAAGTCCCAACTGCGACGAATCGACGGTGATTTATACGAATGTGTTGTTTGGTCGGATAAAGTCAACGTGTGTAAGCAAGTCGTTGATTTCGTTTTGCAGAGCCGGCATAAACTTTCACGGGGTTCTTTTGCTCAGTGGTCGTGGAACCAAATCAGTCCGGATCGTCTGAATGCGATTTTGTCGTTTAACCCAAATGCTGGTATAACACCAACATCTGTAGCGACTTCACTACGTCTTATTCGAGCCATGGATAAACTTCGAGGTCTTCTGCGTGGTTTGAATGACAAACTTCCCTTAGATGTGACTGGTGTGTTACCTATCTCCTCCGCATTTCGTGACACCGCAGTCTTCCCACCAGTGGTTTCTGTTCCTTCATCGACCAACCGGTACAGGAATGACAAACTGACTAGTCGAACGGACGGCGAAAAGACTCCTGTGTTCCCCTTATATGTGGTTGTTACACTGGAGCAATCGGGAAAATGGCCTGACGAGCTAGTTCCTTTCCTTCATATGAAGCGGCTAATGGTAATCCGTATCCACGAACTACTTTCCCCTTTGGGCATTCCGTCACACCCGACTACGGATAACATGCTAGATATCTTTTTGGACGGTCTTGTATTTCGAATATCAGTCGCCCAGCCACGAGAACTACGTCTGTTACAAAGGACGACGGTTCCGGAAGTGTGTGAAAAATCGGGAATAAAACGCAGTGCTTCGTCCGCTTTCCCGTCGGAGGGTCCATCATTGGATACCCCCGCGTCACTGGCTTGGGCACGTTTAAACCAGAGCATGCCTACTATCTCCGGAATGCTTGCAGCCGTGGCGCGAAGTGAAGCGCACGTGTTCCCCATTGTTTGTCGCCTAGCAAAACGTTGGCTTTCCGCACATGGATACCCTGTTGTACTGTGTCCGTTCGAAGCTGAGTTTGACGGTGTGCGGGATCTAAGATGTGATGTAGCGATATCTTGTTCAAACTCTGAAGGGGACGATGTGGTTCATTGCAAACAACAGACCTTTTCAACCGTTCCCAGTGCGGCAGATTGTGCTGGTCGGCTATCAGAGATCGCAGTTGAGCTGCTTGTTTTGTATGCTGCCGGTTTCTCCATCCCAGTCGAACGGCGTTCTGGGATTACAGAAGGTATGAGTAGCGCAGTGTGGCCGGCTCGTGTGGCTAGCGGTTCCCCAGTTGCAGCATTTTTGCGCTTTCTCCGACTGTTGGCCACTCATGACTGGGAACAAAAGCCACTTTTAATCGACTTGAATGAGGGGTTTGCGGATGTTAAGAAACGTCGTGCGGCACTTGCCTGCTTTGAATCTGGACGGGAACGATTGCCGGCCATGGTGTTGTGCACGCCGCTGGATCCATCGGGCTCAGAATGGACGGCGTTAGGACCGACACGAGCTGGTCTGCGCCGGTTACAACAACTTGCTGCTCATTCGCGTTCGCTTTTGCGTGCTATGCTTGTAGCCGGAGCCAAATTACGTGAGCTGAAGAGTGTGTTTCGTCCTGCGCAGAAGAGTTTCGACGTTGTAATGACTCTGAAACCCGATGTTATCAGACTACGTTCGACTGAGTCCATTGATTTCAATGCTGGAAGGTTTCGAGTAATCAGGAACACACAAAACACTTCAAGATCAATTCTGTGGAATGCTGAGGATAATTTACCCACTGAAATACCTCCACCCGGAGCCCGATTTTGGCCCCCTTGCTATTGTTACGACCCTTTAAACTGGTTAGCCCGACTAATGCAGATTCGCCTGGGTCGTTATTGTGAAGTCCTCTGGGATCGCTATGGAGGCAGTTGGATTGGTCTGCGTTGGCGCCAGACGGTCCTTGATGACACAGTTGCACAGCCAAAACGTATTTTCAATCGCGCCTCGTTGGACGGACTAGTTGTGCACAAACCATCTACTGACGGCTCTCGAATGATAGTGATTCACAAATTACCTCGTCTAATGCATCTCCTGCCTGCCGTGGTAGCAGACTTCGTGGAAAATGTAAATGTTGTACACACTTCTCATGATGGTGGAAAAAAGAAGAAACCACTCGTGAAAAGTTAAAATGTGCGAACAGAATGCTGAATAGCTGCGTTGTGCTAATGTATATATTCAGTTCCTGGTGCAATGTATAGAGAGGAATTTTCGTTGAAGTAATCTTCCTTTTTCCTGC
>STRG.71700.6
AACGGATCTGACGAACACCTGCACCGCATTCATTTCACGCATGTTCAAAGGAGCTTGATTTTCAGGTGTGCACCTGCGCTACTCGATGAGGGCTTCCGTGGCCGGGGATTGAGGATGGGTTAGTTCGCAGGGTAGAGCACCGGTAATCTGCAGTGGGCAAGGTCGAAATAAAATTAGGTCAACACCATCAGCGGGTAAAGTCTGCTCCAGAGCCGCGTACGCACGTGAACATGAACACAACAATCGAGGTCAGTTTCATCCCACCAACGAAACAGAGACAGCAAATCGAGGGAGTGTTGGAACGAGGCATCAACAGTCTTCGCTGCCTGACTTCTTACTGTCTGTTCCCGCCCCCAACTGGAAAGCCTACGAAAAACACGGAATTTTGCCCTGCGCCCGCATTTCGCTGCAATCGTGTTGCGTCCAGTCATTCGGTAGTAACCTGTCCACTCATGCACTTATTTGTCGATCTGTTTGTCAGTCGGTATGTCTGTCATGCCTTCTATTCGATGGGACGGTTGCACCTGAACACCAGTGTGGGCACGTGAAAACACATGTAGGCCTGTGTGAATACACGTGTTGGTAACTTTCACGTGCGCTCACAGACGAGACCATAAGAACAAGATGTCTCAGAACAAACCAACACGATCCAACTAAATTCCCACTCTACCAGTCAGCGTTCGGAAAATCTGTATGGCTAACCATACTTCAAGTGAAAACTATCTGAAGCCACAATGCACCACCGTGTGCATACTGCCGCCAGGCACGGCACAAACCTCGTTTAGTTCAGCACGTGTCAGTCCAAACTTTCCTCACGTTTACCCCGTAGATTCCTTCGAGTGATAAGCCATCTGAGAAGCGAGGCTCAAATGAAGATTATTCCCATTTGATGTCACATCCTCCTGAACATAATAACATCGTATTATGTGGTTTACATATTCAATAATCAGGAATCTTTAGCAGTGGAAACCACATTTCATGCTCCAGTGCAGGTGTGCACATGCATTCGTCCGATAACCATTTATGCAATGAAACCGTCCCGCTCCAGTTCACTCCGTTGTGTCTCATTGGCGCGCACCGAGGAAAGTTGTTCAAAGTCAAAAGTAAGTAAGTCTGCACTGATTGGTTGGATCGGTTTCTCAAAGACAAAGTTCAACACTGCTTGTCAAATGAACGAGCGGTAACTGACAGCACCCTTTTAGATCATCTACTCAATACAATAAGGGCTTATCCCAAGGAAACGAGAGAAGCAAACGTAGAAGTCGACCAAGACGCCTCAACTCAACTGGCAAACTGTCAAAACTGTCTGGCCTATCTGACGAATCGAGTCAACCTATCTGGTGACACCGAGCTATCGGACGTCTTCTTGGAAAATCACCTCTGTCAGGGAAAAAAACAGCCGTTATCTTCAACAGCAAACAATATGCTGAAAACCAGTCGACCTACACCCGGATCCCATACGACTTCTTCGAACAGAAAACTGGCCACTGACCAAACCACACCGAAACAGACTTCCCGATCACCCAGTCGGAAAACCATAGCACAAAAACACGAAGGAAAGTCTCGACAAAGCAGTTCAACCGGGAAATCGGGATCGCAAACAACTCAAGTTCTACAAAGCACCACACCAGATGTGGGACATTGGGCGAAAACCGGCATTCTTTTACCCGGCTCCATTTCCGGCAATCGTCAAACAAACCAACCCTGTTTGAGTCGCAGAGCAAGTTCCCTTTCGTACCGTTCGGTAGGATCAACCCAGTCAGGAACCACATCTGACTGTTCCACACCAACCGGAACCATCACTGAGGGAGGTGTGATATTGGCCTACCCGTCCAATTCGCGCACATGTGAATCTGGCGAACAAGTATCGACACAAACGCCAGTGGAACGGCATAGGCAGCTGCTTCAGAGGCAACAACCACACGAGCAGCAACAACGACAACGACCACAACAGCCACAAAATAGTCTTCAGCTGCATCAAGCAGGACCGGTAGACAACACTGGGGCCGGTCGATCACGAATGCCTAATTCGAACTTGAATAGTGCAACACAACCAATGCAGCACAGGTCAAATTATGCTTTACCCGCGACCACAGATTCTGACTGGGGTAGCTCGTCGTGTGAAAGCCAACCGAAAACTCGGTTGTCACATACGATATCCTCATTGCCTCCACAGTCACTGATTACATTCAGACCAAAATCACTCCCAAACTCGCATCACGGACAGCCACATTCGCAGTCCAGTGCTTACCAAACGCAAACCATTATACAATCAGATAGCCAAATTCAGCATTACGGCACGTCGAATGGAAGATCACCGTCCCGAGAGAGCAATGCAGCTAGCCAACATGTGATTTACGTGGGGCAAAAGAAAAAGATCCGCAGTAAAACGGAATCTTTTACGAGCTTTGATGGAAAATCTCGAACCAGTTTGGAAAAAGGATTCCACTATGGAGCTCTACAGCCCATTCGACCGCAAGGTACGTGGACTTATGGAACAGAAAGCCTGTTTGATCGAGGTTGTAGTGTCGGCGCTCCTAGTGGGTTGAAGGCGCACAATGAGTCCGTTTTACGCTCAACCTCCGCCATGGGGCTGGCCAATCATCCGAACGGTGGACGTAAGAGCGAACCGCGGAGTTTGCCTCAGCATTCTCAAATGACCAATTTCCAGTCGACAGGTAATCAGTCACACACCCAAGTTGTTCCTCCCTATCAGGTATGCTCCCATTCATCAGGTCAACCGGTGAAGAGTTACTCTAAGAATCTGACGCCACCGACCACGGGATATAACGTGAATATGACCAGAAATACCACCGGCAGATTCGGTGCAGACCTCAATGGGCGAGAGACTGCGTGCACTCACACACAGAGCTTCAGCCCCATGCCAACTTCCCAGCCAGAAAGTAGTGGTTCGCTGTACGTCTCTAACTCACAAGTGTCTAGTCGGCCCAATGAGGCTGTGCCATCCGCACAGCAGTCTCATTCTCATACAGGAGGCGCTTATCAGCAAGCCACAGTCGACGCCAGACTGATCAGCTCACCCACGGTCGGAAGCATACTTCGACTACCGGGAAAACAAACAAGTATGGATGAGATCTGTGGAACCCCACATACGATAACTCCACACATAGCCAGCCCTTCCGGATCTACCGCCACGCAAGCTAACAGACGATCTTCTGCAACTAACAAATCCCGCACAGGCTCTATTCCCAGTTCAAACTCCGCCACATCCAGTCTATCAGCCGGGGATGAAAAGATATTCTGTGATAGCGGTATCTCGTCTTCATCCTATTCCAAGGACAGCGCTTGTACTTCACCGTCGGACCAACCGATAGTCAAGTTAACCAAACTAAGTGAGGAAGCATCTGCAATTTACATCCACAATTCGGACGTCAGACAAGATTCGCTGTCTGAACCGAGGTCGGAGCAGAAAGCAATTCGTAAGACAAATGATTCGGAACCAAGAAGTGCAACGTCCGTGTTTCCCAGTACTTATTCAGCTGTCCCACAGCTGGGAATCATGAGGGCTCGTTCGACGGAACCGCAATCGAGTCAGATGACTGAAAATAACCCGGTCTCTGGCAATGGAACCCCATCCAAATTACAGCGACCTACAACTATTGTGAATTCTGTGAACCACTCTTCGTGTAACGCTACCAACGCCGAATGTTGTATCAAGATGACGCAGCGCCAGAAAGCACGCGAGTTGTACTCATTGGTACGAAATCGCGAAGAAAAACTTGCACATATTGATTTAACCCGACGGCCTGTCAATTCGTTTGATGAAAACAAGGAAAGTTCAAACCGAGCAGAAGCTAGTTCGCCTGCATCACTGACCATATCTTCGAAATGTCAATCACAAGGAAATGTTTATCCTGGCCAACATGGATTGCTCAATGGCAATGAATGGCATGTCTCTCCGGAGACAATCGAATCCCATAGAAGAAAACGTTTGACAGGCAGTCAAGTCAACAAAGCTTTGACAAAACAATCGATGCCTTTTCACCATGATTCAAACTTCAAGGTTGGAACATTTATGTCTCATTCGCAATATGGTGGGTCCGAAATTGCTCAGAATGGACGTCTGTTATCTTCAAAATCACATGATGCTGGTCAAACCAACGAAGGTGTGAGCGAACGAGATACGATCTGCAGTACCGCATCACCGATGGACACGCAACACCCTCGAAACGAACATCTACCACCGGAAGGAAACGCTCACCCGGCTACGCGCACCGGACGACACTTAAAGCTAACACAATCGTTAGACCAAGTTCATAAACAAGGCGATCAGAAGTGTGTGTCAAAATCCACACTAGACTTGAGTTCGTGTCCGCCAATCAGTGACTCTTTGGTCGAGAGTGTAAAAGAGTCGGGACCATCCAGTGTGACGATGAATACTGATTTAGCTGACCCAGAGCAACTTCTCTCCTCTCTTTCCAAACTGAATTTAGATCCAAGTCAAGGAAATGGTCTTTGGGATGATAGCTACTTTTCGGATGTCGAAAGCGAATACGCTGCGCTAGAACTATTGTTACCATTTTCTCAGTCCACATTCAAAGCCGGTGACAGTACACGTGATCAAGGTGAACCATTCTGTGAAAATGGTAAGCTTCGAGAAGCGGGATATTTTTCTGATACGGAGACAATTTTTACATCCAAATCGGCCGGCAGACCTTCAGCAATGGTACCCGCTCAAGTAGAACATAAATCCAACTGGCCGCAAACCACCGTGTATGGCCCCAGCCACGGACAAACAAAGCCAACACCAGTCGCATCCGTAGCACCAATCATGGCGTCTTCCTCTAGTTCCTTGCTATCTTCTTTAATGAAACCGCATGGATCTCACATGAGCTTGAATTTACCGAAAACTAACACTGATCTGAGTCTGAAAGACCCGTGTGCCGCGCTGGCCGCATTCGAAGCCGAACTGGCCATGGGCGCGGATGGGCTATTTGATTTGGACTACGTCAAATGGCCCCGACTGCGCAGTGCTCAGAGTATTTCGCACTCAATTTCAAATGACAAGTCGGTTGGTGTGCATGGAGCTGGAGAGGCCAACTTACCTCAACAAAACAGTCTACTTGATCATATCAAACTTCCTTATTCAAAGCCATTGCAATGCAGCATGATGGGGAATGCTGTGACTGCGGCCGCTCCCGTTGGTGCAGTGTCATCCATGGTCGCAATGGGAGGGATGACCACAACAACACCAGCGGCTGCATCAGGGACGACAAGGGGCGCAATACCAATGTCCGCACTAGGTTTAGCCAGTGTGGGGCAACTGTTACGAGACAGCAGTTCGAATTATGCGCTCAATCAAAAAATTGCCAGTTCACCCACCACTTCGTTGCCTGACCATCCGCTGAGGGCAGGTCCATCACTTTTTCACTTAGACGCTCTTGGATCTGGTCGACAGTCATTAATCTTCAGTACCCCTGAAAACCAATATGAGATCGAACGGCTTAAAGAAGAATTGAAAAGATCAGAACAGAAAATAAGCGAACTTTCGGACCAATTAAAACACAAGGTTAGTTTACTGATAGTTTTGAGCGACGAAATGTCTAGCACGATGATGATAATGATGATGTTAATCGTTCAGATGATGATAATAGAGATCATGATCGTGATCATGATACGGATGACTATGATGAAGATAATTCAGATGATGATGGTAATGATGATGATGATGATTGATGATGATGATGGTGATGATGACTGATTATTATTATTATTATTATTATTATTATTATGATTGATGATAATAATAATAATAATAATGGTGGTGATCATGATCATGATGATTTGGACGATGCTGATGCTGATAATGATGACAACGATGATGTTGATGGTTCAAATGATTATTATTCGTGCTAGATTTACTATGCTTGAAAGGTTTTCATACTTTTATACTGCTTCGCATGATAGGTTGTCCTTTCGTTTCATTTGGCTGGTATTGTCAAGCTATATAATTGTTCAAAGCTGATTAAAAATGTAACGAAACCTTTTTCAAACTATGTTCCCGGCTGTTACGAGATATATTACTAACCTGAAGCTCAAACTTCCTGACTGACAAATAGACCGGCAAATGATATCTCTAAAGCCATCTAAGTTTTAGTTAATTTATTATCACTGAAACAGTTTATTATTTCGGATGATGAAATAGTGAATTGTGCTGGGGAAGCTGAAAGCAATTTGGAGATTTCGAGTTATTCATATTGATAACGAAATATTCCACCCTACTGTTCTACATGCACACCGGCCGCCAATAGTTACAATTCTTGTAACAGAAACATACTTTTTGATACAGCTTGAAATTTAGATTCCCGTATATTCTTAGTCGAAAGCTAAATCATATCACTCCGCTTATTAGTAACTATTTCGTGATTTGTTCCACTACGCGAAATTGGCAGACTAGCACTGAAATCGTGAGTTCAAAGCAGCCCATGATGAAATTTTCCTTATACGTCTTTTGTGAAGCCCATCAGCCTGATTCTAGTAAATCTACACGAAAGCCAAACAAACAACACGAGACGGTAGCGGCTTATCTACTATTCGTGATTGGATATACGAGACGATCCGAAATTCCATGAGAAAGGGTTTAAACGCATACTCTATTCCTCTGCTTACGAAACTGACTGGTGCAATCCATGTTATTTCTGCGCTCAGCGTTCACAGTTTGGGCCAATGGGACGAAAACTGTGTTCAGTCACCAGTACTCAGTTTTTTGGAAGTAGTACTGAATGCTCATCATTTCGACCGTGAGATGCCTTCGTGTCATTGACCTCTCCATCCATTCAGAACTACGATCGGATAGTCGTCTTAATCATCACTAATTTTGTCATCCCATGTACACATCTTTGCAACTGTGGAGAATATGCAAGATAGATTTTATCAAGTAACAAGTTTCGCATTTTTATAGACCTATCCTTTATCTGAAAAAAATTAGGTGACATTTTTCGGCGGAGAATGCGTCGTCCGTTGTCAGCTCACTTTCTTCATATTCACAAGCTCTTGCCTTCAGTGAACGTCGAGGAAATATCCATGGTTTTCGGAAGAAGCTCTGCGTGTCCCGAAGCACGTAGGGCAAAAAGATAATTATGATTTCAGCTATCACTTGTTTTACGATACTGCATTACTAATTATTATTATAATTCATTTAGTTTCTGTTGTTAGCCACCAACCAAATCGCGCAGTGACTGATTGACTTTTAAAATTTGCTTTAACCGATTATGTCTCCAGTGTTCGACAGAAAATGTCCAAACAGGCATTGTGCCTCGAAGACAGACAACATGATAACTGGTACCTGAGTAAAATGCATGCTTATTTATTAAAAAGCACAGACAATCCGAAACAGCTAAGGGTAACCTAACAACCGGTGAGGGAGCCGTCTTATCCTGTCAGAATGGTACATGATTGGCCAGCTTCAAACAGCATTTCATTTGATCCCACCTCCGCAAGGAAGATTCTGATTGTGTTTCCAAGTCGTTAGCCTATATCTGACCAGATATGTGCAGCTGGATGGTTAAGTATCACCGTGGGTCCCCTTGATGCATACACACTTGTATGGATTTGTGCACACTGGATTGTGTGCCTCTGTTCAAGAGGTACAAATTTATGCATCTATTTGATCGTGCCCGTGATTCTGTTCACAGGACTGACCACATTCCCACCAACTGGTTGTAGAGGTCATAATTCGGTTGGGTGATATATTCTGGACCTCAGAAGAAAATGTTTAACTCACTAAAACCTTGGGTTTGTGACCAGGTTGGACGGATTGATAGACAGACAAGCAAATAGAAAACCACAAACATACAGACACAGCTCGGTATGTTACTGATTCGCAAGCTATTTTACACACAAATACAAGTACACATACAAACGGAAATCTCCCTATGGCTCTTGTGATTCAATAAACACAATATAGCTCGTATAAGCCTATAAATGCGGTCCGCTTGTCGTGATTAGGCTCAATCTCGGCTAACATGTTATTTGGCCACTGACTCACAAATGCCACAAGTTTACGGATTGAAAGTTGGCAAAAACTGAGTCAGAGAATTCGCATTTTCGGAAGAAATGATGTGGTACAAATCGACTCGAAATTACTTCAAAACCCGTGTTAAACAAGACTGTAATTTCTGGTAAAAATGGAACGTTTTTATCCGAACTTCTACTCGTACACAAAATCCCACTATGAACCGCTAACTCTGCAAAGCCTCTGTCGATCTGAATCCGTATCCACTGGACTGAGCCAAAGTCCTGTGAACTCGAATGCTGGTAAATTCCATACAGCTTCTAACCGTCTGACGAGTTCCAGCACTGAACATATGCATCATGTTGGGATGCATCCGCCGGGGCTATGTGGGCCTTTTGCGCCAAGGAAAAGAATGCGCAGTGTGGATTGTCACCCCCCGGGTCTCACTTCAGGAGTCGGTGATCCGAAAATTAAAATGCCAATCGTGGGCAAAGCATCAAACGCAGTTTCAAATTCCGAACGTTGGTTGCGTGAACAATCGGATCCGCCGGGATCTGCCGTCTCCACCAATAAGGAAGGAAGTACTCACGCATCCGTAAAACTAATGAATACAGTAGGCTCCACGGAAATAGAATGGTCAGGAAGAGGACAGTCTGGGAAGCTCCATAATGTGGTAAAACATCAGACGAACATGCTGATTATCCCACGTTCAGTACCTTTGTATCCTACAGTAGCAGAAGACGCAATGAATAATGAACCGATCGTAATCGATTCGAATAAAGCTTCCAGGTTAACAGGTCAGCCACTGAGACAAATTTCGTTTCGACAAGATAAATATTCTTCCACTGTTTCATCGTCAGCATCAGTTGTCGAACGCGATCCAGTCCGCCCTCGTGCACAAGTTCGACCTCAAGGAAAGCTAGACGGGTCATTCAAGGAAGAACCAGTGCAGGAAACTGGTGGAGGCAATGGGAAGTTGGTGAAAGCTGACTCTTTGAAATCGTCGGGAGGAGAAAATTCCAGACGATTCGGAATAAAATGGGAAAAACAGCTTAGAAGAAACTCTTCTGGAAAGTGCGTACGCTCTCCATCTCCGTGTGTGACCAAAAAGTTATCCAATTCAAAGAATGAACTGAACAAAGATACGGGTTGCCGAAGCAAGCATGCCATCCTGGAGCTCTGTACTGTAAAGCCAAAAACTACGAACAGACTGATTGAAACAGAACGGGCAGTACGTGAAGAGCTAGCTTCTAGAAAGACGGGTGGGATTTCGCCTATCTCGCCTTCTGTATTGGAAAGTATCAACCCAAACCAGGTGGTCCGAGGAAACTCCGCTGCACCCAATTCAGCGCCACACACAAGTGCATGTAGTGACCAGCTTATTCAAGATGAGCACACTAATGACACAGTTCAGCTGCCAGCTTCATGTGTATTTGCTCAACCAACACAAAGAGGTGACAACCATCCGTGTATGGTGCGGGGTATGGATGGTAATACCATTAACGTCATGACTGATAGTGTTGTTTCCGAAACTACAACAACGATTGCCACTTGTCCCCCATGTGCCATTGTTCATCCGATAAAAGCGTCCACTTCTGACATTGGATTACAAGAGGCTAGTGGCTGCTACGGTTCCCCCTCCGAAACTCCAATAACCAAAAGCAGCTCTAGTGACTTTGTCAATACTAAACCGTGCCCTATTCTGACAGTCAGTCTTTGTGAGATGCCGATGGATTATAATGGACCAGAGGCCCGTGTGAACGCAGAAACAGGTGAGAGCTTGGAGAGACTGGCAGAAAAAGTGAAACAATTAACCACGCTGAATACAATGAAAGACTCCAAAATTCGGGAACTGAAGTCTACTGTTAATCAGTTACGAACTGACATTACGAAGATTCAGTCAAACCACCTCACCACTACCGGGATGTATCCCAGGCCGCCACGATCGACATCGTGTCGGGCGATACCGGACAACTTGCGTCAGCATGAATCTCATGAAACGGTAAGTTTAAACAGTCTGACCAGTGGAGCAAGCTCTGGCACCCCGGAACTAAACTGTGACCGAATGCCCTCACCTGCACCGGACCTTTTGACCCGGCACAGCCCCTCACCAGTATCGGATGGTGAAAGGACACCGGGAAAACGCAGTCGATGGATACGTCCTGGTCTAGGAAAAGCTTTCAAGAAGAGATCGAAAAGCAGCATGAACAACTGCGACCGTCCGGCAGCACCCGCGGAACCATACCACCGAGAAAGTGGTCCAACCGCTACTGTGTGCAATAATCCCGGAATCGCTCGAAACGTTTTGCCACCCAGTTCGGATCAATTCACTAGTCGCATGAGCCCGTGTCCATCTTCATCCTCATCGCATGTAGGTTCAAATGAACAGTCTGCTCAAAATCTGCTTCTTCGAATGCGCTGGGAACTCAGTTGTTTGGAGGCGGACAACAAGCGTCTACGTCGACTGATTCTGAACATTCCTGCTCTGACGGACCCACCAGACGCGGTGAAAGCTCTTAGTCATAATGTGGTCACTTTAACAGACTTGTCCACTCGTTATTGTGAAAAAGGTGACCAAATAGTGCACGTCTATGTGGAACTGGAACCATCACCGTTTCGAAACGCATTTCTAAAACTGCAAAGCACCGCGGATACCTCCGATTCTCCAAAACCTGTCAGAACCGAAACCAGTTGCAGTAAGCTGATGAAAATTGGGTGTGTTGGTCTGAGAGTCATGGACAATCAACGTACAGAAAGTTGGGATGAGTTAGATATGAAAATTGGCCAACTTTTGCGGGAATATATCAGGTATCTGACGTCCACAAAACAATTAACAGAAATGGAGCCCACAATATGCAGCTATACTTTGCAATGTAACAAAGCTTCTACCAACGACAATTCCAAGGTGATTCGTTACAGACCCAATGTGGACGTGAACGAACCAATGGATTTTGCACCCAATATGCAAAAGCATCCGGACTGCCCACCGGCTGCTTGGATTGTCCGGTCGAGTCAAAACGGTCCGGTTGAAAACAAACTCACTTGGTTTTCAGTTGTTCATCTGGACGGCAGTGTAAGTTCGTCTGTCCCGGAAATCTGGAACACCAACTCAAACCACTGTCCGAAGCCAAGCGAACAAACACAACTGAATCTCCTCTCCTTTGAAACACTGATCCCGGTGGATCTGTTAAGAGGTTATCTCAGAGAAATGCGTGAACATCGCTTGGTCGTTCTCTGTGGACCGCCCGGTACTAGGAAAACACGGATTTTGCACAAAGTTGCCGAGCTGTTGGTACAAGACTCCAAACAGCCCAACTCTATCCGCTCATTCTATGTGAAACCAAATGGATCAACAATGATCAAAGAGTTGCAGTGTTTCATTGCCCAACATTTAGCCACATTTAACCGACACGGTATTCCACAGGTAATGATCTTGGAAAACCTTCACCATATCCAAGGCTCTCTAGTCGAGATGCTTGATACACTAACCAAAAACCATCCTACTCCTTGGCCGGTGATTCTGGCAACCAGTGACTTTTTGAACGACCAGCTGAAGGTGCTGGAAACTCGTTTCGCTGTGCATTTCATTGAACATTTGACTGACTTCGACTCTACAGCATCCTACTTGAGCTCTTATTTACGACGTAAATTAGCTCAAGCTCGTCTCTTCCTACCAAAGCCATGTTCGGAGCAATCCACAAGCGGTTCCTCCCTGGATAGCTCCGATGACGACACTACCCTGACTCAGCTGGTCACGTGGATCCCCAAGGTATGGAAGCATCTGAATCGACTATCCAGTGCCCAATTCCAACACGCTTGTCCAGCCATTTTCGGATTGCGTATTTTCCTCGCCTGCCCTATAGATGTGGCTGCCTCAAAGCATTGGTTCACTGACTTGTGGAATAATCTATTCATTCCGTTCCTGTTCAAAACCCGTTCGACTGACGAAACCGCCCATTCACCGAAGACACATGGAATTCGTTTGTCCGACTCATTTGACTGGATCATGGCAACTTGGCCCTGGCCTCGGGAAAAGTCCGATACTTTGTCGTCTTCAGTAGGCAGGGGTGTGGCTGAAGTGAGTAAAACGGAAGAATCATTCTGGACTTTGCCGCCTGCCTCTCCCACACCAAGTGCGCAGAAACACAGCACCGCCGTTTCAAACCGAATTGCACTGGCCCAAAATAGAACCAGTCAAGATTCCGGTATCATCTCAGACGGATATCTGAACATGTATGGGACGAATCTGGACAAACAACTATCAAAGGAATCAGGCGGTGTTGATCGTTTTTCAGGTGAACCCAGTGAAAGCTGTTCCACTCCGTGTGCAGCCCTACCCCCAACTTCGCTGCATAGCCTACCACAGAACAGTCGAGGTTGTAAAACACCAGATCCCAATCAAACCCAATCCCCGTGTTTGGGGAAACGAAATCGGAGGCCCGAATTTGTTGGAAACACAAGCAGCAATGCTTAAAATGCTTCATTGCTCGCATTTTCCCCTGATTTACGAACGGCCTTGATGTGTACAGGAATTTTCATCTGAATCAAATGAACAATTTTCCCCGCCTTATATTAAAACAAAGTCCGCTTTTTCAATACCTATGGATTTATGCAGATATATGCTGAGCCAAAACGTAAACAGGCACAAACACGTACACAACCTTTTGACAATATGAGACGAACCGGGCTTAAAATACGTCCACTATGATCGCATTTATCCCTGCCTAATTCGTCCTCCTTTAGGTACTAATTTTTTGACTCAAATTTCCCGTTCTCATTTTTCACTTTTATTTGAGGTTATTCGCATTTTAGTAATCTATCCAATTTATTTTAACTAATATTTATCTCTTC
>STRG.29466.1
AGCCGATAAAAGGACGTTGGACCAATCATGTGGTCTACGGCCACCTGATATAAACCGCACAGGTGCTTACTTCCCAGTAGAGCTGAAAACCAGCAGCACGCTAATCATACATTTGACAAATGAGTATATCAAAACAGGGCACAAATCAACGACGAGTTTGTCTAGCAGTGGATGGTAGTAATCATGCAAGTCACGCAGTGGATTGGTACTTGTCTGAACTGTACAAGCCTGGAGATTATGTTGTTTTCGTTCATTGTTTAGAAGCCCCGAATCTACCAACAATGACAGTCAGCTCCGGTTTGAGCATACCAATCGACAGCTGGACAAAGGCGCTGCAAGAAAACATTGAGCAAACAAACAAGCTGCGAAACGAATATGGCTATTTGTGCGAGGCAAAACACATTCCTCACGACTTCGCTGTGATGAACGCATCCCGCCCGGGTGACGGAATTGTGCGTGCGGTGGAACAGTACGGCGCGAACATGATTGTGATGGGTTGCCGTGGTCTTGGTGCGGTCAAGCGAGCCTTTATTGGCAGTGTCAGCGATTACGTGTTGCATCACGCTGAAGTACCTTGTATAGTCGTTCCAATGGCTTGAATGAAAGCAACCAACTGTATTTCTTTTCAATCCGCCAACCAGTATTCGTTTGTGTTCGGGCAACTTTCACTCTTAGCACGCAACTGTTATGCTCCCTTTTTCTTGCTGTTCACCTTTCATTCTAAGTGTTTGTGCTGTGTACCCCGTAAAACATCCTCGTCCTCAGGAACAGACCGGCAATTACGGGTGAAACGGACGACTCCGTGAATGATCAACTAGCGCACGGGAAAAGAGTTGTGCAATGCACTTTCTTTATCTACTTATTTGTATTACTTGATTTCCCAAAATTTCCTTCATATCATTCTTCTGCACAACTACTTGGTGTACGATCTATACATCAATTGCGAAAATGTATCACTTAGTGATGCCTCAACGTTTTTCTGTATGACTCGACTGGTGATTTCAGAACAAAC
>STRG.26541.4
GACTTTCGGCCACCTGCACACCATCAACCATTGCAAATGTGTGCAAAAATCTGGGCATGCCTGAGTCTTCACCTCGCCTGGCTGGTGATCGTATCAATGAAGAGACACTACTTGGACCGGGTTATGTGCAACCTATTCTATCCCCAATCCCTACGAATTTGATAATCACCGCATCCACAGATAACAATCGAGATGAGGCACTACTGAGCTTACTGACCCGAGCTCCGTTTAATGAATTGACTGGAGGCATTCTTGTCTATTGTGCAACACGGGACCAAACAGAACGACTTGCGTCATTTGTGCGCACTTCACTCCAATCAGTTGTGGATAAGGTGGGACGTCGTCGTCTTGAGTGGTCCACAGCTGCTTATCACGCCGGACAGACTTCATCAGAACGGGCTCGAATACAGAAGCGGTTCATGACAGGACGTCTACGTGTCCTGTTCGCCACATCCGCCTTCGGTATGGGGGTGAACAAGTCGGATTTGCAAGCGGTTATACACTATTCGTTGACTCGGTCGTTCGAAAATTATATTCAGACGTCTTGAACCTTTGCTTGGATGGCATTTTCCGTTGACTACCAGTATAACTGCATCGATGAGCGAAAATCCGTTTTCCGTGTAGTTTGCTGTCGCGTTATCCTGGTGTGCCTTCGAGTTGACTGCACTTTTTCCTGGGAGTGTAGGTCAGATGGACTGGTACTTCTAATCAAACGGAAATCGGTCGCGTTGGACGTTCGAATCAAGTAGCCTATTGTCACGCATTTCTTCCACCCGGTCTACTCACCGATCCTCAAGAGGCGAACGAATTAAGGCGCCATATTTTTGCCAATCACATTGATGTGGTCATGGTCAAGCGTTTGCTTCGTATGATGTTTCAACAAGTCAGTTGTACCTGCCGTCCGTCGGAAAGTGGTGCGTCTTTCAACTGTCCAGGTCATGTGCACACGATTGACCCGGCCCAAGTGGAGCGAGACTTGGATATCAAACCGGAGAGTCTAGCCACTGTGTTAGCTTACATGGAATTAGATACAAAGGACCCGTTGGTCACCATTTTGCAACATGGGTACAGGAGTGCCCTGGTGGATTGTTATGGCGGTCCCGCGGAAATGGCATACGCCTCGCAGCACTGTTTGGCCGTGGCAGCCGGAATAAGTGTGGCTTGTGAGGAGAAGAATGTTACCGAGCGATCGGATTTTTGCAGCACTGTACGACAACTGACTTTAGATTTGCCCTATCTGTGCAATCGTTGGGGTTGGCGTCCGTCTACTGTGCGACAGGAATTGAAAAATCTCGAATGGCATAGTTCTGCCGCTGGTCACGGTTCCGGCCCACACCGCACGGGGATCCAAATCCAAATGTCTGATTGGAGTTGGTGGTTTTGGATTCACCAGGTCCCTGTCCGGGAGGAATTACTGGAAAACTGTTTGACCTCCCTAATCCAACGTTTGCACACCGTGGAAACCGCCGGTCTGACTAGTTTGGACCAATTGACTCGTGTCTTGGCTCAGGTTGCCAAGGCACAATTTGATCAAATCTATCCAGATCAATCAATATCAACGAAGGAAATGGAAATGATAATCAAGGAGCGGGAAGAACGATCCTCCTCAGTGCACAAACTCATTCAGACACACTTTCAAACCACGCAACCAAACGCAACGTTGGAGCTTCCCAGTAAGAGCGAAGCGTTGCTCAACTTTTCTTGGCCACCACCGGTCACAGAATCCCAAATACAATCGGTTCGCTCGAAGGTGCGAGAATTTTTGGGCACACATGGTCCCAGTCTGGGTGAACAAATCACTGGACGTTGTTTGGCCAACCTGTTTCACGGTATCTCCTCACCTCAGTTTCCTGCCAAAACTTGGGCCCGGAATCATCATGTGTGGCGCAGACATTTAGATATTGATTGGCCCGAACTAAATCGAATAGCTTCGGAGGAGCTGCGCCTAAACGTGCACATGTTTGTCTAAATTGAGAACCCTTTTACAGATCCCACTCAC
>STRG.16815.1
TGCCATCGAGTAGGACTATGGCGTGGAGCACAACCAGCACCGCCACGACCCTTGGTAGTTGTATTCCACAGTGTCTACTGGGGGGATATGCTGCTGTCCAGGGCAGGAGCAGTTGAGGGCAACACGCAGGGAATGGTTAGGGTTACATCTGACAGCCCAGCATTTGTCAAACCGGTTAATGCCATAGTCTCGCTGAGAACGGGCACACCTGATCTTAAGAGGCCGAAGCTACATATAGCGAAACTGGAGATGACTGCATTTGCGAAGTCAACACCTAAGGCCCAAGGAGTAATCCAGGTACCAAAGGTGGCTTCAGGCGCCGGTATACAAAAAGCCAAAGATCAGGAATTTCGAAGGACCAAAAAGAAGGGGACTCACATGGCATTCAGTCCGGTTGGTGTTGAGAACGTGCAGCCAGCCAGCCCGATTCTGAAGGAGACTCCCAAAAAGTCCTCTCTGGTGCAACCAGCGAAGTTGGAGGTATCAGAGGGAAAAGCCGAGGAAACCAGTTGGGCTGAGGTGGTCGCAAGACCATCCCGGGCCATTGATACGGCGACTTAAAAGGGGGTAACGTCCTTTGTGCATGTCGAGCATGACACCGGGTCGACGGGTGGAAAAAAAAGCCACAAAACTCAGAGTGTCACTAGATATGCAAGATGCTGCACCGCCGACATCTTTAGAGGCAAAAAAGGGGGCATCACCTCGGAGATTGCGCCCGAGGATACCCTAGCCCTAGAATTAGCAATGAAGTCAGTAACGAGGACCAGGGAACCGTCAACATGGTTCACCAAAACCTGCAGTCTCCCGGGAAAAAGAGGGGAGTTGACGGCTAGTATCGCAGAGTCTGATGTCGTTGCGTTGACGGAAACTTGGATAAAGCCATATACTGGCATGCTCTTCCAGGGTTACGCTGCCTACAGACAGGATAGAACAGATGGAAGGCAGGGGGCGGAGTGGCACTTCTAATACGGACCGAAATAGGCCATCGGGAGGCTCCGTTCAACTTAGTCTCCGGTAATGTACAGGCCAGATTCTGCTTTATCAGGATCGAGGGGCGTACAGCATGCATTATCAGTATCTACAGGGCACCGCTAGC
>STRG.62891.1
GTCAAACGTGCATACCTTCGAAGCATAGTGTATCGGCTGCAATTGTTCATAGCACTGGGCAACCATCGCCTACTAAAGCTGAGCAGCCCCCAGCCCAAATAATGTTGCCTCGTTCCACTTACTCGATCACTTTTCCTCGTTGAAATAAAATTCCATGTAATCATGAAGCTGACCGTAAAGGCTCCGATTAAGATTCCTCAAGATATTCGATTTCCCGCTTGTTCGTTGCGCCGAGTTACGGTTACAGTTCCCACGAAAAACGGCTTCTGTGATGTAGGAACCAGTGAAATATCCCTCGGTCAGAATCGGATTGGAGCGTCTGTGTTTTTGTCGAATGTATAATCGCGTCCCTTGCCTAAAAAACCGACAGTAATTTTCGTCACATCGATCCCTGTCCTGATGAGCGCAAACTTCTAGTTAGAATGACAGCGGCTTACCTTCTCCTCCTTCCTCCCTCGATTTAAATGGCGCCGAACCCAGACACCACGTGATCACTGGCCAACTTGGAATGAAAAGTATTCCAAAATTTGTTCATTTGGATTCTCGCGTTTTGGCTAATCACGCTGAGAAATGCGCTCGTTTGCTGATGACGCTTGCGTCAGGATCAATCATTCAGTGCTGATTCTGCATCGTAACTTGAAATCTTTACAAACAGGAATTTTCGCTTAGTTGCAAATACCGTTGAATCTCTAGGGCCTCGTCAAACATCCGTTGAAGAAAGAGGTTTTTTTAGAACTCACATCTCACGAGAGTGGTAACCTGACTTTTCTTTTAGTGTGGATAAAAATGCCCAGTTCTATCTGGACTAGGAAACAACTCATCGAATTTGCGATAAAGTTTATGGGTTCTCGGGCGAGTGCGATATCGTAAAGAATTGATTCCCGTGAACGTAGTTTTCAGAACGGTTTTGCACACGGTCTGTTCCCAAATCCACAGGTTAATTTTAACCGGTGATTTATGCAAAACATTCCTGTTTTGTCTGATATTTAGCATTCCAAACGACTCGTGTTTTTGAGCCATTGCATCATCACATTTTTTGAAATATTTACTCTCAGATTCGTTTATTCTGTGATCCCCAATATTTTGCCCTCTTCCTTTTTATATTCTTGTGTTAATTAAGGAAGGAACGCCATCGTATGGAATCATTAATCCGAGTGAAGTTACAGGAAATCATGTACTCAGTTGATTTGGAAGAGGTCACTGTACTTCAGTTACGCAAGCGGCTGGAGGATGATCTGGGTCAACAACTGCGTGATTATAGACATTTCATCGAAGAAGAAGTGTTGACTATCTATGGTCGCATGGATGAGGCCAGCGAGATTTTCGATCATCTGTTGCTGGGTACCACCTTTAATGCTTCGAATCGCGGTGAGCTAGAACGGCGTTCGGTCACGCACATTTTAAATGTAACACGTGAAGTGGACAACTTTTTCCCCGGGGATAAGTTTGAATACAAGAACATTCGGGTCTTCGATGACGAACAGTCCTCTTTACTGCCTTACTTCGAAGACACGCATCGATTTATCAACGAGGCGAAAGCCCAAGGAACATGTTGTCTTGTTCATTGCAGAATGGGAATCAGTCGATCAGCCACAGCAGTTATTGCGTACGCCATGAAGGAACAAAATTGGGATTTGGATACGGCTTTAACTTATGTCAAAGGTCGTCGACCATGTGTTCAGCCAAACGCCGGATTCATGCGTGAGCTTCGAACGTACCAGGGCATTTTAGAGGCCAGCTCCAATCGGCATAAGCCCATTTTTCGGAAAGAAGCAAACCTACTTGTTCAACGTCAGCCGGTTGTGCCGGTCATCACTCCAGCTCCGTCGTCCCACGCTGTCGATTTTGCGACAGAAGAGCCCAGCCCCGAGGTCAGCGGTTCACCGGGCTCACAAACTGCATTGTCGGATGTACTATCCGACTTGTGCCGTACAGTGACACCAATTTCCGATCCTGTGGTTTCCGACTTGGCAAAGGATGCGCCTGATGCCCCTGGGGTCGACTTAGAAGCTGAACTATTTGCATTTAAGCCCTCCACTAATACCAGTATCGATGTTTTGCTCCTCGGCCCGGAACCACAAAGTGAAAGTTGTGGTTTGGAACGTCCGACTAGCGGCATGGAGAAACGAACATCGACTAACCCTTTGCGATCTGATGCTCCAATCATCGTATGGGATTTGGAGGCTGGCGTGCAACCCCGTCACACACAATCAGATCGGACAACCCTGCTTGCTCGCAATTCACACTGCTTACGCCAGTGGCATCCAGATCTGGTTGAAAATATTGGGTTCGTCGATACCACGGAATTCTTGTTGTCTCACGTGCAACTAGATCCGTGTAATGAAATATCCGACCTGTGCCATGGGGATGTTCAGTTTCTTCTTCCGCCTAAGTCGGAAGATTTGGTCGAAACTGGTGATTGGCCTGTTGTTCCCTGTCGCGAGGCATCCACCCTCACTACCGAAGAACTGTCTGATCCGGACCTGTCCGAGCGCTTCTGTGTAGTGCACTCGATGAATCCTCACAACGCGCTGTTGTTGGCTACCATCAGTAAACCGACCCTGCTTTACACTGGAGTTCATGAACAACAAATCGTCACGGATTCACCTGAAGAATCACATTCAAATGCGATCGATACGCGTCCAGGTCTCGCACTGAACTCCAACTTATCTTATGTGTTGCGGATGGCACCGCGATTGACAGATATCACTCCGGTTCGTGCAGATTTCAGCATCACCCCGGAGTCTGTGGAATCTCCGGTGGTCACCTCAACAAGTGTGACTCCTAGTTTAGTACGTCTGGTTCCTTCAGATCGTCGCCGGACACTACCTGGTATTATCCGATCGACAACTTCTTTCCCGTTCAGATCCACTGAACTGCGTTCCAGTTTTCCGCCTTCTTTTTCTCGTAAACACGGCCCACGAATTATGGTTCCTTCGGACATTGATGTCAATACTGCGGTCGGCTTTTCTGCCGCCATCCCGATATCACACTCCAGTGCCATTGGTTGTACTCAATCCGCACTAGACCAATCGCTGCCTGTTGTTTCCAACCTGTCCGCGACTCAAAATCCAGCTACAACCACCAGTTTTTCTCGTTCCATGTGTCTTCCATCTCGCGCGTACATACTGAACTCCGTTAATCGCACCCAGTCCACCCGGACCCCTGTTACTCAGCGTCTTCGACCAGATGATAGTTGGATTGTTCCACCTGGGGCGACGAATGTCACATCCGAAGATGTGGACTCGACCGAACAAGGGAATCCATCTGCACTTCGATTGCGCCCGGTCTCGAGCATCTGTTTAAGTTCATCTGAGACAAACACTGCAAGCACAGGCAGTGGCACTGATACTGTTGTTGGTAATGGCAACGGTAACGTCAGTTCGTTCAGTTCGTTGAAATGTTTGTCAGTGGTGTCCGGTAACACTTCAGCTCCAACTTCGCAGACAAATGCACTCAGCTTGTCGCCCGTAAACCAGTCGCGTAAAATTCTACAATTATCCACCAGCTCTCGCGTTGCACCAGTCTCAATTGAACCCATTCACCTGACTCGATTGGGTACGGAAAACCGAGAAACTCAAGTCAAACAGTCGACTCATCGTGGCTTCGTCACCGATTCTTCGCAATCCGGTAACACCATTCCGGCCGCACCCTCGAGCTGTGCAAACATTATCAGTTCTGTTGTAAACACCAATGACCAGTCGTCCTCCTCTCGTGATTATTCTGAGACTTCACCTTATCCGGCTTCTTTCCGACCTGTTCGACGCATTGTGAATTGGCCTCCTAAGTCAGCTGATCCAGTGGCAACTGAATCTTGACAAATTATTTTCACTTACATGCTTGACTTCCAGTGTTGTTAATTCTCCTTCCTCTACGTCCATACCTTTTTTTCTTCTGTTTCTTCTGCCCCTTTGTCCACCCATCCCCACGACTTTTGTTGTCATTGCTGGTGTTTGTCCCTGTCGCCTAGCGAGCATAATCTTTTAACTGCACCTTCGCAACAATTGTCCGAGATATATATCCTGTTCATGCCAACGAGTTTCCAGAGCATTTGTCACAGACCGTATCATTCCTATGACTCTTATGGTATGGACACCATATTCTGCACTGCATTGCTCACACGTACCCCATCGTACTTCTGAGTTACTGCAATCACAGACACATATTCATACCTTTTGGCTTCCTCCATTCCCTTAGTTTACACTCACGATTTTCTTGGCGTATATTCAGAGATGTACCCTCGCCATTCTGTGTATCATATCTCACACCCACTTTGAATGTGGAATACTTCCCTGCTCATGTTAGAACCGTTCCTTTCTTTTTCTTTCTTATCATTTTATCATTTTCACTAATCCATTTGTCTTTCGTTTATCGACACACACTTGTTTGTGCTACAGCTGACTCACTGTGTGCCTGTTCTGAGTTGGCTCGATTGCACACTTTCATAGATTTTCTGATTGTTTATCCTACTGAGTCCTTCAACATCACCTCTGCCCTACCCCCCCCCCCGCGCCTTTTGAACAGTTTTATGCCATTTGAGTTTCTTCATATGCTCGTATGCATTCTATTTTCTCATCGCTGCGATTACGTCTCCGACTTAACACGGTCGTATCCGAGCCTCGTCGGACGATCTCTCTGTACATGGCATTCACTCATTACTGCTCCCAAATTATCCCTTCTTCCTTATCTTCGGACTTTTTGGCTTTCATCTGGTGCGATACGAGACTATGCACGTGTGTTTGTGTGTGTGTGTCAGATATGCCTTTTCTCGTCTAAAAGCTTACCTTCTGGTTTCCGCACTCTGTGGGGTTGAGTAGTGGATCGATGCAAATGAATATCCGTTTTCCTC
>STRG.27279.2
TCGGCAGTGGTGGGTGCATATCTGGTGTGCAAACTGAGCTGAACTGAACTGAAACGAAGGTCGTTGTGCTGGTACGTTCCCTTGCAGTGCCCGCCCTCACTCTCTTCCGTTGTTGAACATAATGTCTGACCCGCGTATAGCAGGTGTCACTGATGAGGCCGCGCAGACACTTCATGACTTTAAGTTCCGTAAATCGAAAACAAATGACGCTCTTCTCCATAACCCAGTGAAGATTGACACTGAAACTAAACTTGTCGTCAAGGAACAGTTGCTCGAAAACACGGATTTAAGTCAGCTGGCTGATGAACTGCCATCTCACGAACCGCGATATATTCTCGTTACTTATCGCTACGAGAAAACTGACGGACGGGTCGTTTACCCCTACTGCATGGTGTTTTCCACTCCTGAAGGTTGCCCCCCACTACTGAAAATGCTGTACGCTGCCAGTCTTCCGGATGTTGTCCACAAAAGTGGTGTAGGAAAGGTTTTTGAACTACGAGATACTGAAGATCTATCATCTGAATGGTTGGAAGAGCAATTGTCGAAAGATACATAAATCTAGACCCGAGAGGATCTGTCAAAATGCTAGCTGTTTATGAGTATTCCGCTGGTCCCAAGCTGTACTACTTTCAATGCTGTTCAGTGTGGAGTCCAAATGCTGCTTTATTTTCTAACCGC
>STRG.46033.2
CCCCCCCGCTTCTTTTTACTCTCGTTTCAGCTCGGTGAATCCGACAGAAGATCAAAGATTTCCTAAAGAACCGGGACAATTGGGCTTAAAGCCTCGAACCCGTGTAGTACTTCAAGACTTCAAGACAACTGAACTGAAGTTGTGACCCTGAGTGTCCTTCGGGTGACCTAGGGCTGGTGATCATCTAACCAGGAGTGACGTGTAGTCTGTTCTTCCTATGAGCCGCTTGGTGCCAAAGTTGAGGCATTTGAAATGCTGTGGCTCACTCAGAGATGCCAATTATTGATAGTTTGGCTCATGATTGCCACTCCACTAGCTGTTTTTCTCGGTTTTTCAAATGCATCTGATGGAAGCTTAGAGAGTCGAGTGATAATTGCAAACACCGTCGATGGTTCCTTTCTCGGACTTGATGTGTCATCAGGCAAAGAGCTATGGAAAATATCTGGTCCACCACTTGTTTCACAGAGCCTGAGCGATTTGCGGCTGGTCACTGAAGATTCAGATTATACTATTGTGCCTTCGCTCGATGGGCAGCTATATTTGCTGGAGAAACGGCTGGACGATGGAAGTGGGGAAACTTCACTTAAGGCGTTGCCACTGACTGTGGATTCATTATTTTCCTCAAATTTCATGCTGACTGAAAATTCTATTCTCACTGGAGGGAAGGACAATAGTCTTTTTGCATTCAATCCAATGTCAGGAGAAGACTCAATTGACCCTCCGATTTCCCCCAAAGATCCATCTTCTACTCCACAAAATCCCAACGATCCGGATGTGGAATTTGGACTGGATCAACTACTTATTGTGGCTAGGACAAGAGCACCGTTCTCGCGTTTGTTATGGTCTTATCAACTCGAATCAAGAATCGCAAAAGCATGGCTTTATTCTTCTAATCCGGCTCTGTTAGAACCACTGAAACTGTTCATTCATGATACTCAAGCTGCATTTCTTTCCGACCGTTTCAACTCGGATCAAGTCCGGTTGTCGGCCAAAGTAAAAGAGGTTAGCAGAAAGAAGACCATCAGCGATTTCATGTTTGGCCCAGCACTACGTGTTCCGAAGCATTCCTCTCATGACTCCAAATGTCCGTCTCGAGATCGCCTCGTCTATCTGGGTCAGGTAGATGGGAACTTGTACGTACAGCTGGAGGACAGTTCCGATTTTCCAAACCCATCGCAGATTAGTCTCCCTCGATTTGGTCGAACAAAATCTAAAGACGCATCGGGGTCTGAGCCTTCACAGTCCGCTATGGTCGGCTACTATAGAGCCACATATGCAACTCGACCCACGGACGAAATGTGTATGCAGCCGTTTCTCAACAAACGCTCACAGTCTGAATTCACTTCGTTGAGGCCCGGTGAAATGGATCAACGAGCTCTCGTTCCTTGGCGTCCAATATCTCCAATTGATAGATGGGAGACTGATCGCGAAAGCTCAAGTTCAACTTCCGATTCTGATACAACCAGGCCACCAGAGGCTTTTTCTGAATGGGTATTCGACAGTACACGGGATTTATTTACATTGTTACTCCGTATCAGCGAGGTGTCCGATCGGGCCCGGGCGCAGTCAGCTCGGCGTGATTCATCGCTAGTCGCGTGGTGGGACAAATTTAGCCACACTATTCATCTGTGTCTACTGATCTGCGTGCTTTATTTGACCGATCGGTTGTTTCGTCTGTTTCACTGCGCTGGCGAAGCTGATCTAATCACAATCTGTGAGCAACCGAATCAAGCCAATATGATGGAGACCAGTCCTCGTCCTTCATTCCACCGCCATATATGTTCCACTCCGAACCAGCCTGATGACGCTATCAGCGAACAACAAAATACAGATACAACGAACGAAACAAATCAAACGGCACATATTGGTGATGACGACGTATGTGATGCTGTTGTTGATGTAACCCAGAGCACCGCGGGTCGTGAGCGGCATCTCTCCATCTCGTGTGGAACACAAGCTGCCCCCATATTCATTTCTGTTTATGAGACCGAGTTCAAATTTGTGCGTTGTTTGGGTCGTGGTGCTTTTGGTCGTGTGTTCGAGGTGGAAAACAGGTTTGATGGGTGTCGCTATGCGATTAAACGTATTGAAATCAAGGAGGCCGGTGAGGATGAGACACGCTTTTTGCGCGAAGTTCGAGTGTTGGCTTCATTAGATCATCCGGGAATTGTGCGCTATCATCGTGCCTGGTCCGAACATCCTCCCCCTGGTTGGCAAGATGCGTGTGACCGAGCCTTGATGGGTTCGTTCGGTGACAATACAGGGATGGATACCGGTTGTAGTTGGGACAACGATTCGGTTCCTCAAACGAACGAGAGTCGATTTTGTCAAACTGGGAGCACGAGCAACAAAGCTGATGGCTCATCCCATTTTGAGCCGAGTGTGGTTGATGACTTTTCTCGGTCGAGCATACGATTTTCACTGAATCGACGTTTGGATGACAGTCTGATTGTATTCCAACGGGATGCGGAAACCGATTCACGAAGCTGTACTCGAACTGATCAGTCGGTCGCCAGATCTACCACCTCCAATATTTCAGTGGATCGGCGATCTCCGCGATCCAAACGCAATCGTACTACTTCGACTTCGGAACCGAGCTCCACCACCTCCTGGTATTTGTACATCCAAATGCAGTTGTGCTCACAAATGAGTCTACGCGACTGGTTGATCAGTAAGAATCAGGCGATCACACGACCAAGCCGAACAGAATTGTACTACATGTTTTGGCAAATTGTCGATGCCGTCGCCTATCTGCACGCACACGAGCTGATGCATCGTGATTTGAAACCGTCTAATATTCTGTTTGACTCTGCAAACCGGTTGAAGTTAGCCGATTTCGGTCTGGTCACTTCGTTCGCGGACGAGGATGTGAATATGGACGGGGACACAGACGCAAAGTGCGGGATTCGCTCTAGTTCCGGGGAGGTATCCGAGGCGCATGATTCTGTGGCTTGTTCGTCGAACTCGGTGTCGAAGCAAAACACCAATAGTCTGGGGGATTCGGGACATGCGGACTCGTGGAGTAGTGGTGACACGCCGAATTTATCGCCCGGTAACGTGCGGCAAAAATATTTCGGGATTCGTGCTGCCCGCAGACAACACACTAATGATGTGGGTACCGATCTGTACATGAGTCCAGAACAAGAACGACATGAACAATACGATAGGAAAGTGGATATCTTCTCCTTGGGCTTGATCTTTCTCGAATTGTTGCTTCCTTTCGAGACGGACATGGAACGAATTTGCACACTACTGAAAGCAAAACAACAAATCTTACCCAATCATTTCACTGCGGACTATCCACTTGAAAGTGCATTCATCAAACGCCTATTGGATCCAGACCCAAATGAACGTCCTTCCGCCGCCGACTTAATTCACGATCCGTTGCTCAGCCATGCAAAACCTGAACAGCCCCACATGTCAGCCATGACCAGTGTCGCCCCGCGCACAGTGGTCTAGTCATATTCGTTGGACCGAATCCACTCGTTGTTGAGTGTCATCTGCCTGATGCTCACGCGTGATATATGGCGCGCGATTTCACCAATCGATTGTCGTTCCAGTTCACGACGCGAACGAAGATGACCGAAGAGTACCTCACAACCCACAGATTCTTCTCATGCATCGGAAACAGATATCCAACCGCTGTGATTTGTATATAGTGCGCTGTCCCTACTTACCCCCACTGCATCCCACCCCACTACAAACTCCCGTAACTTACGTTTGTGGGAACGACATCAGTTTTTTTTGCTGCTTTGTCGAGTAAATATTTACCTCGTTTCACCCATTCAATGGAGGCGTTGTCCCAAGATGAGTGTTCGCACATTTTTCCAGTGACTGTGGTGGTGTTTTATAAGCTTGAACATCGCCAGCGAACTGTGTGATTGATGATAGACTAACAAATCCCACTTTT
>STRG.57079.1
GGAGATTCGATCAAATACACTCGGCAGTGGTGGGTGCATAACTGGTGTGCACACCATCAAAGGAATTCTGGACGCTCGATTGGCCGTGGCCATTACCTGTCCTGTGCAGACTGAACTGAACTGAACTGAACTGAACTGAACTGAACTGAACTGGTTGTGCGTCTACATGGCTTCGTTCTGTGATGCGTGCTGTGTGCAATCGGATGTCAATTCCAGGGGTTTATGTAGGCTTCGGTGTATATCCCCTTTGCTAGTTCAAGTCCGCTGTAAGAGTGATTTCACAAAATATGTCCGGTGGCTGAAAAGTGTGCTGTTATGTGTTGTTTTTAATCACGATGGCTTATATCTATCTTCACGCAGTGACCGAACCTTTTCAGTGAAATTTTCACAAGCCGTTGAATCTGCTGTCTTTAATCAGCAAATACCGACCATCGATGTTCTGTTCAGTGGCTCTTTTGATGGTGATCCGTTGACTCCCACCATCCAGATTACCAGTCGTGAGTCTAAATTGCTGCAGCATAGAATAAAAATCGATATGGCTTGCAGCCTACCCTCGCTGGCCGAAGTTAACAGTGTACACGAGTACCTTTGTTCCAAGCTCTCCAGTTTCCTGGATGGCTACCTGGAAGCCGTTCTTTTCTACTGGAGTCTGCGACAGAAACTACCCCGAGATCTTCTTGTCCACCAGTTTATCACAGTTTGCGGCGTTGTGGTTATATTTTACCTGCCGCACGAGTATGATGAATTAGAACTGGAATGGAGAAAAGCTTTGCACTGCAAACTGTCGTTGCCTTTAGACAGTCCCCTATTTCGTCGGGGTCAAGCCCTCTTACCGGTTCCGCGATTAACCAAGTGGTTGGGGCCCAACAGTGAAACGCTCGTGAGCCCTCATGAACGACTAAAACCACCACCAGGCAACGGTTCGGTTTATATCATCCAAGGACGATACACTTACAAGCACTACTTGCAAGACAACACAGACGACAAAAATTGGGGCTGTGCTTACCGGTCGCTGCAAACCTTAATCTCATGGCTCATGTGGCAGGGAGAAGTGCGAGGGCAACGTCTGCCTTCGATTATTGATATCCAAACTTCGTTAACTCGTACAGGTGACAAACCGAAGAGTTTCATTGGATCACGTCAGTGGATAGGGTCACTGGAGCTTTCGTTTTGCCTTGACGAAATGTACGGGATTCAGTGCCGACTGCTACCCGTAGCTCAGGGGTCTCAGATGACCAGCACAGCAGCTATTGTGCTCAGTCAACACTTCGCATCTGGCGGTGGACCAGTCATGATCGGTGGTGGCCAGTTGGCGCACACAATCATTGGTGTTCAGTTACCGGACACATCCATCCCTGGTGTAAAACCTAGCCCCACACGTTACTTGATCCTGGATCCCCATTATACCGGTCCGGCGGGGAACTTGAAACAAATCCTAGACAAAGGTTGGTGTGGTTGGAAAGATGAATCATTCTGGAAACCAACAGTACATTATAACCTCTGTTTTCTTCCTCCTATTAGACCTGGTCGAGTGTAACATTCCCCCGTAATCAGTCCGAATCTTCAGGTTGTCGTTTGTTTTACATACGCGGAGCTGTCTTAACTTTTGCTTGTTTTTTGACTCATGAATTATATTGTTTTGTCTTATTCTATTCCTTCTCATTCCGGACAATTTTTTCACCCCTGTTCTGCGTCTTGTGAGCTGTATTAATTCTGCTGAATTTTTCCTGGTGTCTCGAGATCAGTCACTTGTACAACCACGGTAATAAATTGTTCTCCTCTCACCTCATTCCGAGCCAGAATCGGAGCGTTTTTGATCCGTTTTTCTATGTTTGCATCAATGTTCGCAATTTCTTTTTCGGTCTTA
>STRG.76899.2
TGTACGCGTGTCAGTGCGTAGCTCTTGGCCAAGCCGGTGCTGTTGTTGTTGTTGTTGTTGTTGCGGTTGCCTCCGTGTATCCGCTGTCTGGTGTGGTGATGGTTGTGCTGGTGGCACTGACGGCTTCTGCGGCACACGTCTGTATCAGTATTACTATATAAACTTGTCTGAACAGCGCTGCACTTGCGCCCGCTTGGCTCCTCCCTCGCCGGTCCACTTTCCTGTCATCCTTGTCATTTCACCTTGTCGGATTAGTCGCCGACCTCGCGAACCCGCTCCCACGTAATCTTTCGCTCATGTCTTTCCTATCGCCAGTGTGGCTCTGGAGCTCCTCATCATCCACATCATTTTCATCTTCATCGTATTCAGCAGTAACATCATCATCGCTCACCAGCTCCAAAACAGTACCCAATTCCATTGTTGCAATGTTCGGAGCAATCTTCGGGTCAAAAGTTTGCTGACTGCCGAATCCTTTGGTAGTTGCTTCGTCTGGTCACCCCTCGTCCTCGGTTGTGCATTCGCTCACACCGACGCCACTAGATCTCAACGTGAAATATCTCCTGAGCAACGACTGTAGTTATTGTGCACGTATTCCTTTCTTGAGTGAATATCTGCTTGTTGTGGATCCATTTACTGCATCTCATACACTGTCATGTCGACTACATTGTTTGGACATCGGCCCTCGTCACACGGTCCATTTCGGAATCTAGTTCAAGTTGGGTATTCGTCTTCTCGATCTTCACCCCAGGTGGAGACCCAACGTGAGGAGGCTTTACTGAGCATTTCGACTTACGCGGGAATTCCGGGTTTCTTTTACACAAAACCGTTCTTTCTACCTCCTCGAAATCCGAATGATGGAACGCACGGAGCTGTGGAGAAAGGTCTTGGTTATGGAGCATTTGGAGTTGTTTGGTCGGTGATCGATCCACGCGACGGTCAAAAAGTGGCTCTGAAGCGTATCCCCCGGGCATTTCACAACCCAATCACGGCCAAACGCGTGTATCGCGAGTTCAAAATGTTATCCTGTCTCAAACATGACAATATCGTTAACTTGATCGATGTGGTCAAGACAGAACGTTATGCGAACTTCGACGAAGTATATTTTCTGTTTGAGCTCATGCAAACTGATCTGCACAAAATCATCGTCTCGCCGCAACCGCTTTCACTGGATCACGTGAAAATTTTTGTCTATCAAATTCTTCGTGGACTGAAATATCTGCACTCAGCACGCATTGTTCATCGTGATATTAAACCGGGGAACATGCTGGTCAATTCAAATTGTCTCCTAAAGATTTGCGATTTCGGTTTGGCTCGCATGGATGATCCGTACGGTGAGGCAGTTCTGACTCAGGAGGTGGTTACACAATACTATCGTTCACCGGAACTGCTCATGGAGGCTACCAGATATTCGTACGCGGTAGACATTTGGAGCGTGGGTTGTACTTTCGCTGAACTTCTCGGTCGACGCATTCTGTTTCCGCACAAACGCATTTCCGCGACCGAAGCTCTAAAACATCCTTTCTTGGAAGAGGCTCGTTTGCGTTACCATTCATGTATGTGCTCTTGTTGTCACGACGTCGTGCCGAAGAATGTGAACGGTCTGGAAACATCTGATTCGGCGGGAGGGTTTTGTCGTGCACCGCCGTCACCGTCCACCTCGTCGTGCGCCTCTTCGACTCCGTCCACAGACTCTGCACCGAGCACACCGGGAAAATTCAGTTCGCGTTATGAGACCAAAACTGCGGCAAACGCGCACCTTTCTAGCTCGTGTAGCACCTCATCCTCGTCCAGCACAGTTGCACGACGGCGGTATTGTCGTGACCTTGATCCGGTTTGCCCGATTTTACTTCCTCTCAATCTGGATGCTGGTTTGCGTCACGTGTCCGATGCCAAAAGTGCATTGTGGCAATGTATTTGTGAATATTTTCATCAAGATGATCGTACCGCTCGAGTACTGCTCAACCGGAATGCTGTGAATTTTGCTAATTTTATCAATTCTTCTGTTGCCCAAGCCAAAGAAGTTCCGGCCAGTCATCGGTGGCACTGATGTACGTCCACCACTATCATCGCTTTCTCAGTACCGATCGATCGCCTCTGCTCATTCCGGATTTCGGCGGTCGTGAAGATCTCGGTGCTCATTGAGTGTACAAGTGTGCGCGCGCATGTACGGATGCATGTACATATATTTCTAGCAATACCGCCATCCAGTCAGGTGGGTTAAACTGCCAGTCACACTCCATCCAACCCCTCCGTCGCTACTCGTCAACTCTAAAGATCTTCCAGTCCTCCTGCCACAGTGACCGCTCAGACCGCATAATGGAGCAAGCTTTTCTGGCCAGATCTGGCACGCCCATCCCCTCGGTGTTTGTGCCGCGGTTCACTACAGTCACACCTGACAGGTTCAGTTGTGTGGGTCTAACCTCTACCGAGTAACCTACTTGTTCAAACAGTTTCAATTAGTGAACGGCAGTGAACAAGGCTCAGGGGACTGAATTGTTGCTTTGATTGGCGCAGTGCCTCAGCCAGTGAACGCACACACACAGTGTCGCTCGTATCCTGTCTATTTGATGAAGAACACACAAACATATTTACAGCACCCATCTTCGTTGATCCGATCGTGTTTCACCATCCTTTGACTCTCATGCTATTCCTGTTCCGTCTCCAGTGTTTCGATGTTTGGCCTACTTTGTATTGGCTGTTATCAAACTCACCTGCCCCTCCCCCCCACACACAAAATAGGTGCTACAGCAATGTCAGTGTTCTATGTGCGTAACTTTCCCCTCCCTCTCTGTCTACCCAACTTGTATGTAGGTATGCGTTTGCTTTTCTTCTGTTTTTATTGTCTTTGCGTTCGTTTTTATTGTTTTTTTCTCTATCATCTACCAACCAATCAATCTCACTCTTTTTGTTTTGGGTTTTTTCTGTTTGTTTATCAATTACACACTGAAATGCACATGTAACCGGAAATTAGTCATCCACTCTTCTGACCCTACAATCTTATTGTGCGCACCGCTTTCCGGGTCGGTCTTTGATGCCAACTTCACGCTTGCCTTTCATAAGTGGTACACAATTGCTACTACACTCAGACACTGCCGTTATCCCCATCCCGATCAGTCTCGTTCCTAGTTCATCTTGTGCACGGACACCGCAGTAATGAAGACGATGGTTCTCGTCTGTGTTAGTTTCTCCTGACTTTGTTTTTTTGTTCCCGTCTTCATTACAATTACGTCCTGGTCATGGCTTCGGCTGTTGTGTCTTTTATTGATTTAATGTCCTTGGTTGAACTGACATCTTTTTGTGAACAGATGTTACCCTTGAGCTTTCCTGATCAGTCTGCTCATTGCATTCCTCGGCGGGATGCATCTACCCTCATTCGTCTGAAAACTTTCATCTGGCTTCCCCGTTCCATGCATACCACCGGCGCTATGCCATGCCTCACTCCAACAAACTTTACCCGGCTGCCAACAACTGAGCATCATCATAATCACACTGTCGATTGCACTAGACTTAGTCTCTTCCCGGGTCGCTGCTACTTTGCTCAGGTGCGATTTTTCGCTCCACTTGTTCATTAACCTATTTCTGATTTCTTGTTTCGTTCTTTCTACGTTTCTTCACGAATCCCCCACTGGTTTATGCCAGCTTAACCGGCAGCTCATCGTTTCAGACCCTATCACAGCAACTAGGTTCAAAATGAGTGATTCTTGGTCAGTTCTTCTCTCTGTTAACTCCAGTACACTATACCCACATCTTACATCCATCCATTTATCTCTATTTCTTCCGCCAGAGTACATTTGTAAATAATCCTTCTCTCGTGTCGGGCACGCTGCCTCTCTGTATCACACATCGTATAGTAGTTCTTTTTAAGCCCTACTGAAAGAAAGGATCTCGGGACCAGCAGCGAACCAGAAAAACAAAGAGCGGATTGAAATCGATGGGCAAATGGTGCGACGACTTTTCAGGGGAATACGACTATTCGGAGACTACATGTCTACTCTTAGGATTTGAGCTTGTTGCCATCTTGTCTTTCTCACCTTCAGCCGGTCTCCGTGTTCCACCATTTCATCCAACAACAATCTTCTGTTGGTTTTTTGTTCGTACGTATGTACTTGCAGCGCGCCCTGAGAAGTGTGGACGCAGAGAACAACTTGCAGCGGGAATCTAGCTGGGTCCAATCAGTGGATCTCAGTTATTTCATTTCTCATCACTCTTTCACTGACTCATCCACTCGTTTGATTTTTCACATTGCCTGTGCATGTTTATGTTTCTATCCGCGTAGGTATGTTCACAGTTTGTGCACCGATCCAACTGCACATCAACCTGTCAATTCATTGACTCTGTTTGCCCTTGATGTACACCCACTGCAAAACTGGATTTCTCCGCCCGGTCATGCATCCAACCAACCAACGCGAACCTCTTTTTTCGCCTCAAGGTCACTTGCATTTCTCTATCCAAATCCCACGTTGTCTACTGCACCACTGCACAATTTACAAACTCCAAGGTGGTGGGTTCGATTCCACCTGGAAACGTGAGTTCTTCGCTGTCCTTGTCAACCCACTAACGTCTATTGCTTCGGCAACAACTACATCCACTGTGACCACCACTACCACCAATATCCAATATCGTTTGTAATACCAGTACCAGTACAACTTTGCGCAGTTGACAATTCAATTCGATCATTGTATAGTTCATCCAATCCTTGCCCTCACCTTTCATCCACATCGTCAACCTGACTCCTGCCAATCTCTCCTTCGAACCTTTCCTATACGGTCCATCACCATCACCAACTACCTTTATGCCGCAGCCATTGAAATGTCTACAAACTGAACTCAACCGAAACTCCCACGTCGGACTTGTTTCGTGTTTCACTTACTCATACGCTCACCGAATCAGTGACGGTCCCGCTCGCTACTCTCTCCCTCTCTGTTCCTTTTTCTATGAAACAACTCAGCAATTATAAAAAAACAAAATAAAAACAAGATAAAACTCCTATAATGATTCGTGTG
>STRG.6789.1
AACGCTCACTATGAATGATGGCCCTCGCAGTTGATGTGCAATGAGGTTCTCCATTTCCCTCTCATTTTTAGCAGGGATTCGACGAAATACACTGTGAGGTGGTGGGTGCATAACTGGTGTTCATACCATCGACAGAGTTTTGGACGCTCGATTGGACGTGGCATATTTTTTGTCCTGTGCAAACTGAACTGAACTGAACTGAAGGCAGACCTTAGCCGGACTGCGCTACGCCTGATGTGCGCCTTTGTGCGAGGCCCCAGAGCATAGTTCGACACGGCCATATTTATCGGTCTCTCGCCCACCGGGGTTTCATTCCGTCTTCGCAGGTCGTGCACGTGTAACCCCCACGGAAGAACACGGCATCTCGCTTTCTTTATGGCGAGCGATTCGAGCCGCTCCGAACAAGCCGCTATTGCCCGGATAGGAGCCGGTTTCGGTGGTCGATTCCTGGGCGGCTTTCATCGCCGCAATGTTGTTTCCGTCTTACTCGGGGCTTCTATCGGTTTCGGTATCGGAGTCGCTTTTCATGCGCTGTGGCGAGCTGCTGTTGACCGATTCACAATGCATAATAACACGGACCGTCTGATGTTGGAATTGGAGAACTTGAAACGGGAACTGGCTGACGTTCGTCACATGCTAAACTTCAGTGGGGACCGGATGTTGAAGGCCAATCAGTTAGATCCGATACCGCCATTTTATTTGGCTGACGATGATGACGAAGAAGACTACTTCCACGATTTCGACGATGAAAATAGCGGCAGAGCAGACGATCTTGGCCCCGGAACATCCGGTGATCGACTACTATCTGGAGAAAGCAGTTTTCACACTGTGGCCAGCTATATCAGTTCAAAACAAAGCGTTTTGCGCTTAGGCCCACCGTTGTCCAAATCGATAGCTGAAGAATTGGATCAGTTGGCACAACTGGCATTGGGTGAAATATCTGCAGTCAGTTTGAGCCCGAAAGTCGGAGCTAGTGGTGACGAATCTCGATGGGGTACACAGGCTTATGCACGGTGCTTGGTCTATCGACGTAAATACCGTCGCACTCCGGAATTTCTGTGGCGCTTCGCTCGAGCCACGTATTTAGCCAGCGAAAGCCTAGACACGGAGGAAGATTATTCAGCATCTGTGAACGAAGCGGGCGACGCATTGAGTGACTACTCCACCTCGAACAGTTCTCGCACTTTCGACCCGAACAATCCCAATGATGTGGCCTATGATTTGTCATCACGACGTCAGTTTATCGAGACCGGACTGGGTTTAGCCCGACGTGCGTTACGGTTGGCACTGAACTCGAGGCAAGATATCAAGTCCAACAAATCAAACGAGTGTTTAGCCGAGATATATAAATGGCTCGCCGTACTGGTTGGCTTGGCCTGTGACTTCGGTGGTTTGCAGCAGCGTATCCTCTACGGAAAGGAGTTCAAGACCCTTATCGATCAGGCGATCGAACTTTGTCCAACAGATGCTCTGAGTCATTTCCTCAAGGGTCGATGGTGCTATGAAGTATACAATTTAACGTGGATTGAGCGACAGTTTGCCTCTCGCTTGTTTGCCACACCGCCGACCGCAACTATTGAAGAAGCGCAGGCGGCTTTTGAAGAGGTGGAAAAGCTACGACCAAACTATTACGCAGCCAATGGGCTCTATTTGGCCAAATGTTTCATCAGTCAGTCCAATTACAAGGAAGCTGGTGTCTGGCTGAATCGTGCAAAGACACTGACTGAACAACAACGTGCGCCCCCACCACATTTGGACACTACATCTGTTTCCGCTGAAGTCGAATCTCTCATTAGCAAGTATTCCACCTACTTCTGAACCGAACCCCTGCTAGAAACCAACTGTACATAACCCATTACTTGAAAATAAAGGTAGTCATAAGGGAAAAGCGTCAGTCTATACCCACACCTTTAAACGCTTCCGAAATTGAATCAAAATAAACCGATTTTTCACCGAGTCGCCCATTTATATAGAGAAAGAGTGCTCGAACATATTTAGTAACAATCAAGAAGTATGCATATTTACAGGCCACCGGCTCGTCATCCAGCTATTTAACCGATTTTTTTGTAGATTTTTGCTTTCTTCGCCTTCTTTTGAGATACACCAAATGGTGTGTATCGCTTTTGTCCAGAGACGTCTTTGGATCTTTTCGGTTTCACCAGTAAATCAACTTTTGGAACAACCTGGAGACCACATGTACGCGCAAGAGCAGCCAGATCCAAATGGTCGACGTTGAAACAAGCGAGACTTGATGAAGCGTAAGCTCTTACAATACCCTTGAAGGCTTCTTGAGCAGATAACGCTAAGAAGTAGTTGGTGCTTACAAGTTTTTCCAAAGCTGGTTGCACATCGGCCAATTTCGATTGCGCGATTTCGTATTCAACCACCTTGACTCGAGATTTTCGTAGTACGGCCAAGAACTCGAGCTCATGAGGGCGCAGCACTAACAAAGCATTACCTTCACTTCCGGCACGTGCGGTTCGACCAACACGATGAATATATTCTTTTGCATCGTCTGGAGGATCATACTGCAAGATCCAATCAAC
>STRG.25782.2
TTGACACGGATCGACCTTGAGGATCTGCGCGAGTATGAAAGTGACGTTGTTTTCTCGAAACTAGAGTTGGTTTGTATCTGGTGCCTCAAACCAAAATGAATGAAGCCAACAAAAGTCATTTGTATCTGGCGCTTTGGAGTAAGCCATATAACTTCGTCCGTCGCGATGATCGTTGTCTGAAAGAAAGTGCACACCTTCGAGTGGTTCATTTTCGATGCTATATCGGATTAAAGTCTTTGATCCGCATTCTTCGTTTACGAATCCGATCAGAAACGGGGGTGGATTTGCAAAAGATCATCTCAGAACGAGGAGCTCATCAACTGCATTCCGTTGTACTACTGATAGAGAGCTCGTTAGCAACACTGTTGCAACTACAAGACACCGCAGATACGCTTCGTAGCCGAGTGAATACCTTTCGGTCAGACCCACAGTTCTACATCCGAACTTGCAGTTGGCCTCGACTAAATGACCCGATGGGTGCTGTGTGGAGTCTTCCCCAAAGGTCTTCTTCGTGGATGTGGCCTTTGGAATTGTGGCCAGAAGGAACGGATGGCACGAGTAGACTGCTACACGCTCTGGATTTGACTCCGTCAAACCAAAGAACCTGGACTGTGAGGAAACGCTTGCTCAAAAATTCGCTCCAGACTGCATCAGATCTCATCCGTTTGGACAGGAATGACGCAAATCCACCGCACCACATTCTGGGGACTTTGGACGCAAATTTCGAAACATACGATTCTGAATTACGCGAGCAACTCTGCAAAGCCTGGAACCTCTTGTTTGGCTGGACTTGGTTGTCAATTTCCGGTGCACTGACACGAATTTTGCCGACTGCAGCGAAGTCAGTGGTTTCCTCCATTCCGCGCAAAGATTTCCCCAGTCTGACCACTCTTGGCGGAGTTTCGGACACTCGCAGTCAGTGGCTACACCAACTGGTTGTCCGGTTGCTCGCGACCGATTCGCGGATTCTGTGTGAACGTATTTTGGGCGAAAATTCAAACGGTCTAACCGTGGACGAGTCGCTGCGGCACAAAGTCCTCACGTGGTTGCCGCGTATCTTTCGGTGCTTGGGTCGTATTTCTGCCAACATGGAACCCCAGTCCACTTTACTGCAGATACGAGTACTACCATGGGTTCAATGGGATAACGGGGTCAAAGACGTGAGAGTGGCAGAACTCAGTTTCCGGCGCTTGGTTTACCTCCTTCGGAATATTGACGAATATCGTATGTGCTATACGCAACCGCTGCGACAGGGAACGCCACGATTCAGTGAAACTACTTTGCATGCTAACATGAATCGAACCTCGCTTTACTTGTACGTGAGCTCCAAACGCACTTCACAGAGGAAAGCTCTGACAAAACGCATAAAGACAACATGTAGTCAGATATGCGTATTTTGCACGCTTCGACCAAGATGGTCTGTGGAACAAATCGAGCCGTCAGTCGAATTACTGGACCCTACGAACATAACGACGAACGGGAAACCGTTAGTCGCGCATCCCGAAGAGCAAACAACGGACCGGTCCAGCTCCATGTGTTCGGATTCGCACGCTTTGGACGAGCGGGTGGTTGGTTTTGACGAATCTCAATCGATCTCAGAGTCGTCAATTCGCCTCTTCGATCCACGTCTGGTAGTGACCGATCCAGTTGATCTAACGACAACTGGTTCGGACATGAGTGTACAGATGCCTCGGTCGCTTGATGACGCCTTAGTGGACTCATGCAGTAAACCACCCCTGTACTATTCCACACCACTGGAACAGTGCAAGAATAGAGATGAATCAAATGAATTTTCTTGGATTGATCACCAAACTCAGGACGATATTTCACTTTTATCTGAGGATTCAACCTTATCCGCCGTAACCCCAAGGGATGGTGAACATTTTTCAAAAGTAGACTCATCATTAGTCACCCCCGAATATCCAATTGAGCCGAATCAAACCGATACAGCGCAATCAGCAGTACCCGAACTCATTTTAGAATCAGAAGATCAGGTGACCGCACTGCATCCCGTTCGTGGTCGTCCAATAACATCGAAGTTAGGCTGTGCTGACGCGCCGATTTGTTGGTATTCCCCAGCGTTGGAACCCATCACTGAAAATTCTGAATATTCAGTTCCTTCAACAACCTTCAATACCCTCACTGCAACCACAACAAACAATCATCAGATGAAGTTGGCCCACTCCGAGGCCGGAGGTTGCATTGCGACCATCAGCGAAGAACTACTTCGTGAGTTCAATGAATTAGAGTACGCGGTAGACGAGGTTGAATCAAGCCAAGCATGGATTACTGTGCAGCTTCAACAGTTTCAGCTGACCCTTGCAGCCACAAATGGTCGTGTGAATGATGCCGCCACAATCACCAACCAACTGGCACAAATTGATCAACTGTTGCAAACACTGACCCCATTGGGTGCTCGACTGCGCAACCTCGACCAGCGTGTTGAACAGGTATGGAATAACCTGCCCGTATGTGAATCGACCAAGCGCTATGGGGAACCTAGCACACCAACCAAGGTCACCGGTGATAAACTAATTGAAGCGAACCAGACGTCACTGGTCAAATCGAAGATGGATACGAATCAGTGTGCACACCAGTTGCTGAACAAATTTCACGCCCGCCTACGACGCGTACATGCACGACGCTCGGATGACCTGTCCAGCTGTGAACAATTAGTTGCCCAATTGGAAAGCACTCAGACTCAACACGCAGCATGGTCCGCACAACTCCGACTTGTTCAACAAGACATAGTCAGCATAACTCAGCTGTTAGACAGCCCACAGTCCGAGCTATGGGGCGTCAATTTGGACATCTCAGCTGTCCATGGTGGTCTCGACGATCAGGTACGTCAGCTCACTGCTTTGAAGCAGGACGTATCCGGTCGGCTCCAAGTGAAATTAGTTCAACTTGGTGATCAAATGCTTGCTGCCGAAGCACAAATAGATGGCATGGATACGACTCAGGCCGAACTCACAGACCTTGTTGAGGTCATTGAACACAAACTGGTTTGTTTACATCGGATTCGGGAACACTTGGGCGATCTAATCAAGCGAGGAAATGCAGAGCTGAGCTTGTTGCAAAGTCTGTCTGGCACACTTGTGGAATTCACCAATCGAGTGTCCTGTCCTGACGCACCGTGGACCGAAGAGCATGTGGAACAGGCAGTATTGAGTGCACTGCACGCGACGGCTGACGCTGTAGATCAGAGAGAATCATCAGTTAGCCAATTGTTGAGTGAGTTGGACCAAGTGGTTGGAGCACATGTATCCAGTCCGGGATTTGATAGGCTTGATCGACGTCAAGGCAGTGCTAGAAACGGGAAAAAGATGGAGCAGTTAAATGCGGAACTTCGAACAACATGGAATTGCATAAAACACGAGCTATTAGTCAAAGCGGTAGAGTCCACGATAAATTCGGTTTGTGATTGGATTACTGGTAACTGTCAGGAAATTTTTGTTCACACCGAGTTGTGGGAATGCGGTCGGTTCGGTTTCGACAGGGACCTGCTGGAGGCTGATCGACTGCAAGAGCAACTGGCCACTTTCGAGAAGCACCTGCAGATTCTCAACCACTGGAGAGCCTGGATTAAGCAGAGTGTGGATGGTTTGATCTGCAGTCGCTTAAGTGTTCAGGTAATGAACCAAAAATCTCTGAACCAATGGAGTCACCTTCTGACTGTCATGGACCATTCTCAAAGTATACTGGAGTCCTTACGTGAACAGGGCATGACTGTACTCATTCCGACTTCTTTTGCTCTTCGAGATCGTACGAAGCGTGCCAGCGCATTCTTGCAGCTATTGAAGGCTCAGTCACGTGAGCTGAGCCTTACAGAAGAAACCGAAATTTCACGCTCGTATGCGGATGCAGATGATTTTGACACAGGCCGAAATTCAGAAAAGACACCTGATGTACCGCGGTCCGTCCAGTTGGAACTTGCACGTGTGCGTAAAGGACAAATCCAACAACTAACTGATACCGTCGATGAAGAGCAAAAACGTTTTGTTCAAGAAGTGACTGATCTTGCACAAAATCTGTGCTGTGAAATCCCCGAGACCAGTAGACCCAAATCAATCTGTCATCCAACTTCACCCTCTCCTGATCCATGTGAAATGCCGCCGGTAGCACAACTCGTGCAGTCGTACCGCGAGTTACACGAAACGTTGGATGAACAATTAGCCCAGTCGGATTTGCAAATCAAACAACTGCTTGCTCAGTGCTCTGTTGCGAACGGGAACAATCACAATGCGGTGAACGATCTTCAGTCACGCAATCCGGATATTCAACTCATGGATTCTGATGCTTGGGAATCGGACTCTGGCTATCCATGCGATCCGATTTTGGTATGCGGAGAGTCAGATCAAAACCTGGTTGGTATTCCTGCTTCATCTATCGACCAAGTCGGCTTTGGTATCAACTGTGCACAAACGGTCAAGTCCGGCTACAGAGGAGTACGAACATTTTGGTCCGATTCTCAAGGACAGTCTGGTCAAAGCAAAGACGGAATGGCCCAGTCTGGGGCAGAATTGATTCAGGTTTCATCCACTCCGAAAGACCGCATGACCAGCAGTCGAGTCATTGAACAACTCGAAACAGCCCGACAGGAATTGAGTCGATTAAAAGCACGGTATCGCCTACTAGTGCAATCTGTGATTCCTGTCACAGAGCATGGTGCAGAGGTCCATGATCACCAGACGACCATTTCGATTGCCAGTCGGCTGAAGACCGCATTGTCGGAAATTCAAGACGTCATACATGAAGCACAAGATCTGTCCACTCAAGTTCGACCGTTCCTCGATGCGGACACGAATGGTCATGAAGAGAACGACTCGTCTTCGCAGGTTGTTTCAAAAACACGCTCATCCAATGGAAAGCTCATAGGCACTGGCGAATCTGGTATGAAACCATTTGATGCCTCAGGTGACCACGAAGGAGAAGAAGAACAAGAAGAAGAACGACAACTGAAGCCGATGTCGGAACATCGGGGTCAGAATGCGATGGTGGATGACAAACGGGGTTTAAGTCAGTTTGCCTGGTTTGCAGTGTCATGCGAGCTGGACACCTGGCTTACTGAGGTGACCGAGTTTCGGGAGCGGACATTGTTCGCCTACGAGTTAGCCGAACGTGTGGATGCTCGAACTGCGCGCCTTAAATCTTGGACACATGCGATCCAGTCCACTTTGGCCTCCATTCCGTGCGCAAAAGAGATCGATTCTACCGAGTGTATTTCAATACTGAGTCGATTGGGGGCTCTTCGATTGGAGGTTACATCAAAAGTCGAACCGATCATGCAGCTGGTGAATGAAGCGGATAATTTGTTAGAGATTATGGAAGATCTGGCCCCCGTCAGTCTGGAGGATCAGAAAGTGGAGTCCACCAGCGATGGGAGTGATCTAGTCGACCGAACTTGCTTTGGTCCTTTGACTGCGGCGCTTGCGATCCGTGAGACTCACGGCCAATTGCTGGACGAGGTGATTCGCAAGTCGATGGGGCTTTACACGGAACTTATCCGAGTCGGTCAGCTTTCTTGGGTAGTTGGAGAATGTCACAAATCGATCGAGGAGTGCACAACCGATGCTATGTTCAGCGATGATAGTCTGACCGAGAATTGTGAATCATTTTCACAGGGAGATACCTCGAACGCTTTTGCTACTAAGTCGATACAGCAAGCAGTTCGAGTTAAACGACTCGAGGTTCAACGACTAGAACTGGATGCGTTGGGTACCATCTTAGGTGCAGTTACACAGCGACTACAGGTTGACGGACAGTCCGATGTGAGTGACAAAAAACTCGTTGAACAGAGACTGCGTGAAGCTCAGCTTTTACAACAAAACACACTACACATCACGCGTGCACGATGCCTGAAGGAACAGGACAAACTCAGTCAACTACGTCAACTGGACGGAGCATTGCGCAATCAAGCCACCTGGCTTTCGCTACAGCGTAAACAGGTGGCTCGGTTGGCCGACCCCAGGGGAACCACTGTCAGCGCCGTTCAAGCTGGTATTGTGAAGTTTGAGGACACTTACCGTCAGCTTGACTCGGATGGATCCGCAAGATTGGTACAACTCGTGCAACTCGCCTCCGGACCGAATACACCCACTGTGACGTGTCACGCGGACGCTATGCGACTGGTCACGTCGTTTCTTTCTTCCACAGTTGTCGGTTCTCGACAAGACGTGGACCAATCATCATACCTTGTACATTTTCATCCTGCTGGTCTGCGACAACTGCTCTATGAACAGACAGCATTGCATAGTCGTGCTCAGGAGGCTAGGGCACGTTGGGATAAACATCTAAATCAGGTGACTGTTCACGAGACCCGCATGCACCGGCTTCAGGTATTATTTGACGAGATTTCCGGTTCTCTGGCTCGTCTGTATCGCCCATCGAAGCTAGTACCACGGTGCACGGAACAACTCAAAGAAGTTCAGGTCGCACTGGCCCGATTACACGAGCAAGAACAGAATGTAGCAGAAATGAACGAATTTCTGCCCTATCTAAAACCGCTCTGTCAAAGTGGAGAATGGTCTCGTCTTGTGGCCACTGGTCGTGCAATGAAGCACCGATTTGACTGCCTGATTCGCCGGGGTGACGAGCGGCAACGAATGCTGCACCAAGCCTTTCGAGAGGATCTTCAGTTTGAACGAGCTTACAATCGGTTGGTTCAGCTGCTCAAGGCTGAGCTATCTCGTTCGTATGCTTTGGAGGAGGAAGGCTCAAAACAACCGGATGTAACTGTCTCAAATGCTGTGCCCACGTCGGTCACAGATAGTGAACGTGCCAATTTTTGGTCTACTCTGCGCTTGGGCGGGAATTTGCGTGAACGATGCACCTTGACGGATCCGGAACGCGTGACTCTGGACCAAATGCTCTCTCACTTGCGCGATCTGTGGAATCAATGCGCTCGTCACAAGGCTGAACAATCAATCTTATGCGAGACGAGTTTGTATCGGCAGGACCAACACTCAGCTGCACACGATAAGCTACGGGAATGGCTTCGTACAGCTGAATCCTCACTGGGTGTTTCCGCCCTCGTCACAGGTACGGTGAACGATTCACAGTTAAACCAAAACGGTTCGCCACATCCTGCTCCACGTCAGTCTGGTGCGTCGCTCTTGGATGCCGCGGTCGACCCTTTGCAGATTAATGCACCTTATCGGGCCCTAGCAACCCAAGGGCTGACCCCATCTGACTGTCAAGCTTTGACCAGCGTATTCGGAGATGAAATGTTGGTTACAGCGTTGCGTGACGAACACCAGCTCCTGGTCGACGAATTACAGAAGCGAAGTGATCTATGGGGTTGTACGAAGGACTCAATGAAGCCCGCCAGTCCGATGGATACAGACAAATCCACGTTGATGGCACGCATGCAACGTTTGAGACTGGCTTGCAACTTGCGTTCCAGCGCTCTTGAAACCGCTGTGACTGTGGCTACCCAGCTACAGGAAAATCAGAGTCACGTGGCTGCCTGGTTGTCGGAAGCTGAGCACTACCTGCAGACATTTGAACTGGGCGATCGATCTACCGTCCAGTCGTCACAATCCAATCAGGAAACGAATCCACTGGCTCAATTGCCCTCCAGTCGTGTGCGTCGAGCTCGTTCCCAACGCAACAAAGAAGGGAGCAGTAAATCCATGGATAAGACAGGTACGATCCGGTCCACACATTCAGAACACAATGAGGTTAGCTTGCTTCGGCTATACGAGTACTTGCGCTGTAGTCAATCTATTGTGTGCCGCGGCAGTTTTGCCTCAATATGTTGTCTTTCCGAGCGTTTGCTTCAACCGATGGGTAAATCAGCACTCGGTCGACAGAGAGCTCCACATATCATAACTGGCTCCTGTCACACAAAAGCCAAATCGGTGTTACGTCACAAATACCATCAACTTCTGACAAGGTGGCATCAGGTAGACCAGCGTCTCAGACTACTTCGGGCTCGACTAACACCCAAACGCCACTACGCCAACGAACTGGACGTATCTTTGGGACTGGAAAAAATTGAGCTACGCATTCGCCAGTGGGCTCGCCAGTTACGCCACCAGTATCCAGAACATGTAGCTCTGTATCGTGAGTTGGAGGAGACAGTCACTGAAGCCGCTGCCCATACCAGCACCACCAGAAGCAATACTCAGAACAATACCGGAAGAACTAAAAGAAGCAGCATGCCCGAGACCACACGGCTCCCACGTCGATCATCCTCGGTGTCTGGCACGTGTTCTACCAATCAAGTGGATGTTGATGCGCTAGTGCGTCGGATTGATGAGCTGACTAGAAAGCAGCTGAACTGGCCCACAGATGAACTACTCAACAAGCTGGAGAAGCAATTCGTTCAGGCATTGACACTACAAACATCTTTGATGAACAGTCAAACTGAAGTGAACACTCGCCTCCAGGCCTATCGCCAGGCGTTTGATATGCGAGGCAGGTCCGGCTCAAGTCGTCTAATTCATCCGGTTTGGCGTGGTAACGCAACTACCCGGTCGCGTTCATGCACTGGTAGGACAGTATCGCACGGTTCTTGCCCGGAAAACAAACGAAAGCCTCGGACTGAGGTGGACGACCAAAGCAGTGCGCAAGCCGATGACGAAAATGATGAGAATGAGAATGGGAATAGATTGGGAACCCATGACGTGGAAATGAATACGCTATCGGTCTTATCGCAGCCCTCAATTGAATTCGACTCCGGTCTGACTTCGCCTGATCTTCAAACCACCAACACAAATGTCACAACCAACACAAGCATCACCACCACCGCCACCACGGGCCATCTGGTGGACACGGAGCCTGCCTGGCATCCGGCTATCAAAGAACTGGTTGCACCGCCTACCGATTCCGGTTCCATGAGCCTTGATCACCTTCGCGAACAGCGATGTGAAGTAGTGGAGACAGAGTTTCGCAAAGTCTTGAAGCAGGCCACAGAGCGTTTCAATGAACTGCAACAGTTACACGAGGCCGTGACTGCCCATATCCAACTGAAAAATTTCGATTTCGATCTCTGGAGAGAGAGTTATTTACATTGGCTATCTGTCCGGCGTTTTCGTCTCTTGGATTTATTTCGTACACGGCCAAACAACTTGCCTGAGACCGGGTCCAATTCTGTGCTCAATGTCTCCAATTTATCACTCAACGCCCACGATTCAGATGGGCATTCAGGCTCCCGCCGCATCTCTGTGGCAAGCGGCCTGCGTGCCTCTCATCCCGACCTGTCCGAATGTGGTGTGACCAGCTGCGGTTCTTCATCAGCTACACCTGTCGCCTTTGGAAGCACCCGCTCCAGGTTTGCCGGGTCCACAGAGCAATTAACTCTTGAGGCTGTGGACCATGGTCAGGCGGAAAACGAGTTGAACTGTTCTCAGTTTGTGCAACGTATTCTGCGCGACCGGCCGGATTTTCCCGGCTCCAGTCCGATGGAGTTGCGCGCTGCTTTCCGCGCCGTTGATACGACCAAACGCGGCCGTATCACTTATCAGCAGTTTGTAGACGCGTTGAAACCGGAGCGTCAGCGCCAGGCTCTACCGGTTGGTGAACTGATAGCCAATGCTATTCAACAGGAAACAGATCGGTGTATTTGCGATCAAAAATTTCTCCCGGTCCGCGTGGGAGAAAACAAATACCGGTTCGGTAGCAGTAGTCGAGTCTACTTAGTGCGATTTCTGAACAGTACGACCATGGTCCGCGTGGGCGGTGGATGGATCACGCTGAACGCATTTCTCAACTCGCGAGATCCATGTCGAGCCCGTCGAAAAGCTTCCACAATTTCATCCAAGACTGCGGGTTTCTTCGGACGCAGCCTCGACAGTAGCAACCTATCCGAGACACCTTCTCGGGATTCTCCTTCCTTTTTGGGTTTGGGTTCGATGGAGGTGATTGCCGACCTACCGGGAACTCGACCTCCGGTTGCACCCGTAGAAATGAAAAGGCAGATTTCTGTTCCAAGCAGACTACTAGAGAGGCGTCTCCCAAAAGCCAAACCTCGTCAGAAGCATTCAAATGAGTCGGGATCGCATACCGGACATTAGATTCGTGAACTTTAGTAAAATCTTTTTAGCTATTTCATCTGGCTAGCACCGCACAACCGTCCACTCCGCTCTCTTCTACCGCAACCAAATCTCGCGAGTTTGTGTGAAGCTCTTGAAAATTCTCTGCTATTTTGTCTTCTCCTTGTTGGATAAAGATGGTGCACCAAGCAAGAAACAAAAACAGACACACTTGCAAAGTCCTTGATCAGTTGTTGCCCTCAACGCCATCTCTGTTTGTTCACATCGTTTCACCACGCGAACTCGGTCCTCGAGGATGACTCCTATACGCACGCCCAGAGATGTGTGCGCGATTTGCCCTCACTTCCAAACACAAGCTCGACTCCTGTCGCCGACGATCCAAAACTGTACTCGACTATCGCATACCCTCCCGCGCGTCTTTGTGCCTGACTTTCGCCAGTTTATGCGTGCCCACAATCAACTTATTATTACGATTCATACCACGATCAATGTCTTTTTTATTGAATAAAAACTTCAGATTTTATCCC
>STRG.29684.4
GGAAATTGGACCAGACCCTGAAGGTTTATTGGCGGAGCACCGACATCCAGCCGAGTCAATAGAGTACGATGTGATGGGGCTCATACGGGATGACTTCCCACTGCCCTTTACCTGAAGACTGAAGACTGAAGACTGAACTGAACTGACCTAACTGCGTTACACCCCAGCGGAAGGCTTGTGTAGGGCGCTCGGACGAGTCGGCACTCACATCTTTATCAGTAAAAAAAAATCACGCAGTGTTGGGAGCTACGGAAGCGCGCCGACAACACAACTATCTGGACACACGATTGGCTCTAGCCACACCAAGTCATGTGCAAACTGAACTGAACGTGCAACCCCCACGGAAGACACTGCATCCGGAGTGTTACACCCAGCCCGTTCGTAACATCGCGTACCAAACTTTCATGGGTGTTTCGTTGGTCGCAGTGCACAATAATGGTCGAAATGAATGTAAGGCGTCGGGTTAAAGAAACTCCCAATCCTCGATACGGAGCTGCTTTGATTTCAGCCCCAAAAGAATAGTTTTCCACAAGGTTCCATTCAGACGCTCAACATGACTATTTCATTCAGGATTATATGAAGTGGTGGGGCTGGAGAAGAACTCTTTCTCGAGGCGGAAATGTCGGACTTTATTAGACATGAAAGAACAGCTCCTGTGTGAATGTATGTATCCCGGTGCCCCGAACAATGAAAACCATGGACACAGAATTTTCGTAAATCATGGATGTTGATTTATATGCTTTCTTTGGAATTTCGGAAGAATCTTCAGCAGGGGACGTCAAAAAAGCTTATAAAGACAAGGCCAGACAATTGCATCCGGACAAAAATAAAGATAACCCCCGTGCTAAGGAAGAATTTCAACAACTGAAGGATTTCTACGATATACTCCATGATCCCGTGACCAGGAAAGAATACGATAGAAAATGGAAAGCTAAGCGAGAGTCCATAAGGAGGCATCAATCACTGGATGTGGAGCGCAGAAAATTAAAAGAGAAACTGGAAAAACGAGAAGCTCAAGCCAGACTTGCAAGAGAACACCAGCGTCAGACATCAGCAACCAGTGCCGTAGCCGACCAAATTCGTCGGGAATGGCAGCGTCACACTGAACAAATTGAAACGGAAGCCCGGTTAGAACGAAAACGTCGACGCGAAGAGCAGTTACTTAGATCCTGTGAATCGGATTCGAAAATTGGCGTATCATCCGATTACTTGGTGCGAGTCAAATGGAACCATTCAGAAAACCCAGAAGTTTCGGCGATGTACACTAAGGATTTCCTGCTAACATGTCTGTCAGAATACGGAGATGTAAGTACACTGATGCTCGGAAAACGAGGCTCAGCTGTGGCAGAATTCACGGAGCTTTCGGACGCAAAAGCTGCCATCGAAGCTTCAGAACGGGGCTCAGTTGGTCTACCCCCACTGCCGCTTAAACTATCATTCGTCGCACACCCGCCCAATACTGTGTCGAAGCCATGTGAAACAATCACCATTCAACGACCCGAGCCAGCATCGTTCCCCGCCACGGAAACCACGTCTTCGGTTAATTTCGACTCATTTGAAACGGACATTTTGGCGCGAATGGCTAACTTCACGTGACTTTATCACGAAATTGTGCAG
>STRG.51383.1
TTCTGCAGTTGCCTTGATGAAATTAAACGGTTGAGGACGAACCACAATTGATATCAACACAGCAAAACTCAAGGCCATAAAAGCGACCAGTTCATCCAAGCCCGTAAGATATGACTAAGAATCAAAAGCTTCTAACGAGATTCTGGTATCTGGTTATCTCACTGTACTACCATTTGCTTCCCGTTATTGTTTCACTGAGCTGCGCTGATGGCACCCTCGATTCCAGTCCGTTGAATACCAAGTGGGAAGAAAAAATCAACCGAGACACCTTGGTAATAAACATACTCTCGGCCGTGAAAGGACAACCAAAACGTTTGTCATCAACCGAGGTGAATAAATTGCGTCGGGATACCCCCGGTGTGGTGGAACGCTTTGTCAAACTGATCAATCAAGACAAACTGCTAGATGACGTGATCTCAGGCAACTTGGATAAACGCACATATGACGACTTGGCTCGATCGTTATTCTTTCTTGAAACAGCTAAGTGCAGTTTATCTGAAACGGGGCCAGTGCAGACGTGTCTTGTTCTACGCCATCCAATTTCGTTTCCCGATGAACCAATCACTGAGGCTCGTTTGTCTGCGTTCATTGAACAGAAAGCAATCGCATGTGACATATATCTGAAGCTGTATTCCCTCAGTTCAGCAGCTAACCAATTCAAGGACGACGTGTTCTATCTGCACACAACTGGCTCAGAGCCGAATTTGGGTCCGCTAACCAGACGAGCCCGTAGTAAACGAGAAGTTACTTGGGGTATCACTGGCCCAACAATTGATTTGAAAACATACCTGAATCAAGTCTCCTATCCAGTCATCATGACATTGGAGTGTGCTAGTGCGAGGGATGACACACGGCGGAATATGCCACATGTCAAAGAGATCCTGACCCCAGATCGACAAGCTGTTATTCAACTACTTACAGCCAAAACACAACAGATGAAAGCGTCTTACAATCCGCGCCGACTGAACAGTCGCTCTTTGGGCACAGAACCGAGTGGACGTAATCTATGTCCGAGTTTTATCGATGGCGCGCGTCATTTGGCAATGTGTTGTCTGTTCGAATACACCCTAAACAAACAGCAAATGGATGCTAATCCCAAACTGCGTTTCATCATATTTCCGCAGCACCTGCCATTAAATTTGTGCCATGGTCGATGTGTGGGAGCACACGTGGACTGGCGTAATTCACATGTGATGCTATTGAATCGCTATTTCGAAGGGCTACCTCAAGAAGAACGCGAACTATTGCAAGATTCCATGCCCTGTTGTGCAGCCAACCAGACGGCCCCATTCACAATTGTCTACAAGAATCAAGACGGCCAGTTGACCACAGAAACGCTGCCAAATGCGAAAAAAATCAGCTGCGCTTGTGGATAAACAAATGCTTAGACGAACTGGATGATATATTTTGTGCATTTGTCGGTCCAGTTGCTTGTATCACTTTGTGAATGTCAGACTGCAGTTCGTTGGAGCAAAGCGTTGATTGAGTGTCCTATATGTTGGGTTGTGCTCTCTTTACACTTCAGAAAGCTTTTCAAATGAATGTCCTCTAGAAGAGGATACGGTAACCTGTCG
>STRG.50274.10
ACCGTATACAAATCAACGCGTGTGCTCTCATTATCATCTGAGTGTTGACCACATTTCCAGAAAACGATTGGAAGGTTTCAATTGCTACCACGAAAGAAGCACGCAACTGTAGCGTGATTCTAGTTGTTTATGGTCTATTGGCAAATTCCGGACCAATTCTGATTGGCCGTTCCGACGATGAGGACAAACAACTGTTTCGCGCAGACAGTACCGACGGTTTTATGATTGTTCTGGAAAATTTGGGTAAAATTTTCAAAGTTCGATTCGAATTATCTCCGTTGAATAAAGGAGACGAAACGCGTTGGGAATTGGGGGATGTACTGTTTGAGAACTGCATCACCGATCAGCGATTGTCTTTCAATTTTTCCGGACGTCCGTTTGGTCGGACCTTGAACTTCTGTCAATACTGCCGGGAACAAGTCCCGGAGGATCTGATGACCGAGCCGGATTCGCTTCCGGACAGTCGACATGGATCGATCGTGGACCGGGTCAGTGAGTTGCGCATAGGTCTCGTGCACTATCAGGTCCGGTTGGAATTGCATGCGGAATTCGGCTGGACCGAAGATCAATCTCAGTTTGAACCGCATATCAGTCTGGTGGGCAAATACGGGGACTGCGGACGTCGTTTGACTCCACTGGTCGAGCCCACTTTTATAAAATCAGGAGAGGCGGACCACTGTTGGCTCTTTGAAACCGCGATTGAAGCAGTCTATCTCGGCGAGCTAACCAAATGCTTACTGGGCCCAGTAGACGTGAACACAACGCACACGGACGCAGAGCGCACTGGTCCATTTTGCTCCCGGGTGTCGGTTTCAGATCCTATCAATCAGTTGCTCTATTTCTTCCAGGCTGGCACTTGGCTTCTTGGTTCCCGGAGCGGACAGATTCACGAGGTACATCTGAACGTGGCAGAGATTCGTCCGACCGAAACAGACCAATCCGGTGCGGAAGAGACAGAAAGGAACGACATGCTTCAAGCTCTTTATGATGACGCCCATACATTGATAGCTGAGATTGTGAAGAAAGCCGAAATGAACCTGATGCAATTTGATCAGTGGGATGGTTAATTGGTTCAAAAAGAAACACCTATATGAACACAGAGNTCAAAACCCTTGCTTAGCCCATACATTGATAGCTGAGATTGTGAAGAAAGCCGAAATGAACCTGATACAATTTGATCAGTGGGATGGTTAATTGGTTCAAAAAGAAACACCTATATGAACACAGAGGAGAGCAGACGAAATATCACGTCCAGATGCAAGTCCATGAAATAATGCACGAAAATACTGAAGTCACCTCCATGTTCTGAACCCCCTTTATTGACGCACAAATTACCGACAGTATTCCAAAATATGTTATTTTTTCTATTGGACTCGTGAGTGATAATCTGACCTTTTGTCTCAATATTCTGAAATCTTTTTACCCACTTTCAAAAGAGTGTGTTCGTTTCAATTCAGGAGTCCGTTCTTCTCGGCAACTCAGATTGAACCCCAAAAAGATGAAATGTAACTAATTTTCACAGAAAAATTCCCTACCTCCGATAAATATTACTGGCATTCACTTACCGTATGTCACGCACATACCCGAGGTGAAAATGAGCCTATTCCACCACGAGTTTGCAATTAGTTTCGTTTGTTAATTGTTCCCTTCACCGATCCGCCAGTTCCCGTGTTTAATTGGCTGAAGCCACCACCCCCGTCAGTTGAATTGGAATAAATGAACAGCTTACGTAATCCTGTTCACTACCTACTCCAGTATTTAACAGTTTCTTTGAGCTTATTTGCATTTTAAATAAATAAGACGAGGAAAAAATTCACTTGAAAAAGAAAGTTATTTACTTCCTTAATCTTTTTTCTTTTGGTGTGTGTGCTTTCTTTAGTATGCAAGGGCCAGTGTTTCTGCACCGGGGTGGGGGGGGGGGGGGGGGGTTGCCCGTGGCCGGTGAGCAAAATATGAAAACAACCAACTCCGTAAGCCCAAACCTCAATGAGTGTCACATCGGGAAACCCACACCTACAATAATCGAACAACAATATGGTTGCCCGCAGCCTGCTCACTACAGTAGACTACCCTACCTGTGGTAGTAGGTGGTTCTGTTGTCGCCCGGCTCACCACCACGCCTGATCTATCGAGGTCTTTTGTGATCCGTCACTTTGGATTAGAGTTGCCGGTTTCCTTTGCGCATTATGAATCGTGACATTTTTGACACTGCAGTTCAGCCAACTGGGACAACCTTCGAGAATTCCCACCTTCCTATAATAGGAAGGATTGCTGTTTTACTTCGGACTTTCCCAGTCCCGTCTCTAAATTCAGTGACACTGCTTCTCACTTTATTCCATCCGGGAAACCCGAACACCCCTAGTGGTCCAACCACGCGTGTGATCGTGTTGTACTCTTGACGCGTTCAGCATTCCACCACTTGCCAGCTCCTGACTCTCATCACCGCTTTGTGCAAGCCAGGAACCGATGCTCACCAACCATACACAGAGCCAAATAACGCTTCGTCCGCTACAAAACCGAACACTTACTGTCATCCGCCACCGGTAAGCGAGCATTCTGATCCCTTGCCGAAGCAGTCACCCGCAGCTTCTGCTCTCCAATTTCTCTCGCATCAGTGATTGCTTTGGTAATTTCGATTATGAACCACAAGAGAAACCTGAGGTTTCTACTTTCCGGTTTGCCTCCTACTCCACTTCATCCTCTTGTTCTACTCTTCCGGTTTCTTCCCTCCCCTCTGTCCCCAATTTTCTACCTCTTACGCGATCTACAAAGATCCGTCAAGCGCAGCATCCTCCAAACTTGTACAAACCACCAGCTCCGGACGGCACACCATCCGTAGTCCTTGAAATGAGTGCACCAGAGTTGGTCCCTCTTTCGTTACCTCTTTTTTCTCTTTTTCTTTCTCTCTCCCTTCCTCTCTCTCTCTCTCCCTAACTTTCTACCTTTCCGACTGCTCTGATATATGCCGTGATTTTTCCTATTCCGAGATTCGGTGATCTTTCTGACCCGAGTATTCATCGGACTATTTTCCTCACTTAATATTTCGAAAGTAATCGAAACTATTTCTGACCAGTAGAGTACTTTCCTCGAAAGTGAAGGCCTACTGGGTGATCACCAATACGGATTCCCACCTCCGCGTTCCTCTGGTGATATCGCGGTTCTCGTCTTACACTCCTGGTTGAATGCTTTCGACAACCAAGGAGAAACACAAAAGGTCTTGCTCGGCATCTCTTAGGTCTTTGACCGAGTTTGGCTCGAAGGTCTTCTGGCGAAATTGCCCTTTTCCGGGCTCTCCACCCTCTCTCGTATATTGGACATTAAGTTTCCTCAGTAATCGAACCATCTTCGTCTGAGCTGATGGGGTTCCGTCCCAGCCATTTTATGTGAGTGCTGGCTTTTCCCATGGTTCGGTACTTGCGCCCACCCTCTTTCTTCTATTAATTAATGATCTTCTACCCACTATCTCCAACTTATTCCATTCCTTTACCTATGACGTCACCCTCCATTCTTCCCTTTCTTACCGCACTCTCCGCCATGCCAGCTCTAATATCGATCGTGGCCGTAGTGCAGTTAGTGTATATCTAGACCCCGACCTCGACAGACCTACTGAGGCTCCCACAATCATGTTGGATTTAATGTTTCCGAAACCTCACTTCTCCCAATTTCTTTGAATCCCCATTCATTCCCCCACACTTTTATTTTGACTCAACTACACTACATTCCACCGATTCTGTCTCTTCTTGACTTATCCATAACTTCTCCCTTATGCTGGTCTTCTTTCATATCTTACCTAACTTCTGATGCAGCGCACAAAGTTGGTTTTTTGCGTCGTGCCACGCGCTTTTTCACGCCAGCTCATCTGCTGTACACAGCTCAAATCCGGCCAGCATCTGAATACTGCAGCCGGGGCTTCGTCCGTATCTCTTTCTCTTCTTGAGTAGGTTCAACGAAAAGCAATGCTTCTGATCAACGACCTTTCTTCAACCAATTTGCAGTCACTAGCCCATCACAATGCTGTTGTTTCGTTGTCCCTCTTCTACTGGTACTAATTTGAATTTTGTTCTTCGAAGCTTGGTCTGGTAGCTCCTCTTCCTATAGCTCTTTCCCGATCGTCGCTTACCCGGGCAGTTAGTCATCCTTACCAAGCTTCTGTCACTACAGGTCGCACTTCTATCTTTCAATCTTACTTTTACCCCGGACTGTTACATCGTGGAACGCTCTCCCTCGTTCTGTCTTCCCAGCTACTTACAACCTCTCTCTCTCTCTCTCTCTCTCTCTCTCTCTCTCTCTCCTCAAAAGCAGGATGAACAAACTGGCTGTTATGAGAATGTGCCCCCACAAATCCGTTTCACGGTAGGTCTTTTGATAATGGGGTTTACTCCTTATGCTGTAACCCATCTTACGTGTAATATAAAAGGGAACTCTGACTTTCA
>STRG.6471.1
AGTATTTTGTTGGGCCAAACTTTAGGTCCCTTGATTGACGTTGCCCGCAGGAATGCCAATTAGTGAGAAATCTGAATTAACTCTAAGGGAATACGAATTTCTCAAAACAATTGGCAAAGGATCTTATGGAGAGGTGTGGCTTTGTCGCCAATCGAAAGATAATAAACAATATGTCCTCAAGAAGATCGACATTACGCAATCAGGGCATGAAGAACGCAAAGCCGCTCTTTTAGAATGCAAGCTTCTTGCTGAACTCAAGCACCCAAATATTGTTCCGTACAAAGAATCTTTTGTTAACGCCGGTTTTTTATACATCGCTATGGGCTACTGTGAAGGTGGAGACCTTTCCACGCGACTGAAACTTCAAAATGGCCAACTTCTGTCAGAAAGACAACTGGTAGAATGGTTCATTCAGATTGCAATAGCTCTGCAGCACATGCACTCAAAAAATATACTGCATCGTGATCTGAAGACACAAAACATCTTTTTAACAAGAAACGACATAATCAAAGTTGGTGATCTGGGAATCGCAAGAGTACTTGAAAGCGCTAACGCAATGGCAACCACCATGATCGGCACACCGTACTACATGAGTCCAGAGCTTTTTGCAAACAAACCGTATAATCATAAATCTGATATCTGGGCTCTTGGTTGCGTCCTTTATGAAATGTCCACTTTGAAACACGCATTCAATGCAAAAAGCTTTAATGCTCTATCCTACAAAATACTTAGCGGGAAGACACCTGATATGCCAACAGAATACAGCCCAGAACTCTCGGACATACTCCGAGCCATGCTGCATCAAAAACCGGAGAAACGACCGTCAGCACGTCGGGTCCTTAGCAATTCTTTCATTCGAAAGCATATTGTTTTATTCCTTGAAAGTACCAAGGACAGACATTCCGTCGTAGATGAATTTTCACTTGACGTGACGGAACAACCGACGTCTTTTTCCACTGGATTATCTGAGGTTCAGTTGAAACCAAATTTCGCAAACGATTCAGACGCGGAATCATTTAGGAGAAAACCGCCCCTTCCAGAGAGACCTGAAAAAAAGAATTCCACAAAACTACCAACAGAGCAGTTAGTAATATCAACGGATTTGTTACCCAGGCAATCTGGACCAAACCTTCCGGTCGCACCTACCGGTTCGGGATCGATTCTTGACCGGAATGTTATTTTATCGTCTCCGTTAAAAAATAATGAACAAGATTGCCCGTCTATCACTCAAGCCTGGAGGTCCAAACCATCCCATGATATTTCACTGAACGATGTGAAACAAAGCACACCGGTTTTGAGTGCGAAGAGTCAACCCACTTGCACAACTCCCATCGAGGTCTCACCTATTTGTCCTGCTTACGAACCGGCTAGGTTTTCTTCCGGACGGGCGCTTTACAGTGCCAAGAGTGAAGAAACTCACTGGTCTCGAATGGATGCACGTCAAAGACGCCGCGAACGACGCCGTCTAAGCGAAAATGCTGGTGAACAACCGGAGGGATTAGAGAGTTCAGATATCGTGCGACGGATCATCCTAATACAGCGCAATAACAGCGGAACAAACAATCTTAAAAACCCATGTGACTCGCAAACGAGAATGGGCACAATTCAACGGCCCGTTTCGAATCCGGAGTGCCACTACAAATCGCCCTCCCAGTCTATCTCCTCATCAAGGTCACGCGGTTCAGTGCATCAGTACGCATCCCACGACCACATCTCAACTGATCAACTTGATCTGCTCAGTGTTCATCCGGTCACCTGTATCTCTGACCCCCTGCCATTATCCCGTGCGACTGTCAGTCAATCCCCAGATCTCGGCTACGCTTCGATCATTAATTCGCGGTCTCCCAGCCTTCTAGAACGATTGGATCAGATCAGATTCACCTCAGCTCCTTCGACCACCCCAGCTGCCGCACACCTCTGTGGGTCACTTCAGACACCATTTCGCTGGTCCAATGACTCTGGACTGAGTGCAGTAGATCCTGTGAACAGCCAATCTCCCACTGCAGCACAGAAACGGGTCAGTTTTCACGATCCGAGCCTGGATGCTCTACGCGTTCCTCCAGTAATCTGTGAAGAGGATAAGGAGATGGTAAACATTGCTACCTGCATGGTCGAAACTTTACATTCCGGTGATGTGATTCAATCTTCCACGGAATCATGCGCTCCGAACTCAAATCCCGATGAACACCTACAGTTTCCTAAACTTCGATCCCTGGAGGAGAATTGCGAAACGCCGTTCCATGCGAAGCTGTCCACAAAATCTCCCGAACTTCGACGGCGAACCGAAACAAGTCCATCTAATAACGGGCCAACAGAATCTTATGAAGAAACTATCAGTCGAACAACTCGTCTGAAAAACCGTTTTGCGAACCTTCATGATCGAATTAATCAGATCGCAACATTTGCCGAGTGGAAACAAGAGTGTTTACGCAATGTTGGACTTAGCAAACTACACCGTGTCTACGATATTCTGGACAAGGATATGGCGGCAGAACAACAAGAGCTCAAACTCAAGACGATCCTCGGAGCCGAGCAATACGCGAAGTATATGGGCAAGATATGGCAACTAAAGCTGTTCGAGGAACGCATGTTTCAGCGATAAGTGATGTGTTCTGATTCGGATACCCTTAAGCTTCATTCTATTCAGTTTTATGTCATTCCGGAATCATCATCTCACGTGTCAGTCAGCCACAGTTTCATCTAATTCCGATTTGTTTACAACCCCGTTCACCCATTGCTTGGAGTTTAAAACCTGCTCATTTTTCAATAATTTTACAGTTGAATCCCGAAACATTTCTTTCATTGTACAATGGTGCACGCTCATGATTAATTTACCGACACAATGTTGTTTATCCGTGGCCTCCTGCGTTGAACACGCTAGCTCAGCTAAAACATTGACCCATTGAAAAAATTGCGCCCTCCACCCTTCCCCCTAAACCGCGTCATGCTTTCGTTCTGCTCGGCCCTACCGAACCGCAAACCGGCTTTGGTTGGCTGATGTTTTCGCCCACCTCGCACGTTCCCTGTGCATTTACTACCCCCGTGTTTTCTTATTGGTATTGGCTACCGCAATCATTTGGCTTCTGACAACAGTCATCGTTTGTCTGAATCGCTATTTACGCAAGTTGTTTATGAATGAAGAACAATAATTGCTTGAGCTAGACTTCTCCATTGCCAGGGGAACTTTGACGGTAAACGGGGTCCTCATTATCAGGTAGACTGACCAAACTACTGTCTTCGGATTCTTCAAATATCTGAAGCCAGTCAACAGCCCGTAAAGGACGGGTAAAGGCTGTGAGGTCTTGGAAACCGGTTTTTCCGTTGCGTAGTTTGAATGTGGTGAGAACACCAAATCTGCAATACTGAATTTAAGCTGAAGGCATTGGGTACATCATTGAATAAAACGGAGATTCATCAGACTATAATGGATGTGACATGCGTTGGGCACGTATCCGTCAAGTGATTAAAGGATAAAAATCACTAGTCCATGATTCAAAAGAAAAAGGATGATCCCTAGATTAGCATTCTACACTTTGGAGATTGGTCCCTAGAAGCCCTAATGCGCAGTGCTACAACACAGCGGAGAACACGGTAAGATGTCACGACCAGTGCGTTCCTTGTTTTTCACAATTCTTTCATTTAACTGATACTTCCGTATTTAGTATTCTCGTCATCTTTGTTATAATTTTATTCTGTAGGATTCCCAGTTTGGTTCATGCTGCAAAGTAGCAACCAGAATCACCATACAATGCACGCGTAGTAATTATACAAATTCTCCAAG
>STRG.59367.4
NGCCTCACCACCCAGTTTGAAAAGAACTGGAGGAAGTTCGTCGGGACCTGCCGCTTTCCCCCGCCTTAGTAATCGAATACATGACTCTACTTCTACTTCTGATGGGGGCTCAAGTGATACCACCCAAGAAGTCACAGTTGTTGACACGGGAGTAACTACCCTAGCGTACGGCCAGCTAAACTGTTCCTTGAAGTACTCGGCCCATCGGTCAAGCCTTTGCTGTTTGTTATGGATGGGTTCTCCATTCCTATTGCAAATCGTTTCACTGACCTGAGTTCGCCGTCCACCGGTGTCACGAATAAGTTTGAACAGTCTTTGACTGTTACCTGGAGAAACATGACATCCATGATACGGGAGCCAGATGAAATCCGAACGAGGATAGTTTCGACAATGGACCTTCATGCCAAACTCGGCCGAAGGCCTTTTAGATGTCCAGCGAGACCAAGTGCGTTTCTCTTTGGTTATCGAGTTCAGCCGACTAGGAGTATGAGATGACCGCTAGTAGATCGCCCGTAGAACGACTCGGGTGATCACTCAGCAGACCTTCACGTCTAACAAACGGACTCAGCCGGTAGGAGATAACGGTTTCAAAAACTTTCGAAGACACAGAAGTCAGAGTGATGGGACGATAGTTGTTAGGTTCAGAAGGGTTACCATGTTTGAGGATAGGAAAAATAATAGCATTCTTCCACGAATAAGGAAAAGATTCTTGATGGAGTGAAAAAGTGAAAAACCATGTAAAACGGGGGCTAATTCTGGAGCACAAATTCTTAGGAATACCGTCCGAACCGAGTGGTTTGTAAGCATTCAGATTACGCAGAACTTGGCGAACCTTTCTGGTAGTTATTGCTGGGAGAAAATCGTGGCTGTGAACGTGAGAAGAAGTAGAGCTGAAGGATGGGGTGGAATTCGAGACAAAACGAGAAACAAAGACTTCGGCCTTATCGAGAGGATCGAAAACCGGAGTTGCGTAGGAATTTGCAAATGGAAGGAAAGTTGAAAGGGCAGCAATTGCGGGAGATTGCCTTTACAATGGACCAGAATGATCGGCTACCGGTAACAAATGGGGCTAGTTGTTCAGCTTTGTGACGTACGAGATGTTCTTTAGCTCTCTGTATGGTGGGCGAGCATTTGTTCCTAGCTTGCGCAAAACGGTTTCGAGATGTTTGGTTGGGTGAGCAGCGCCACTGGCGGTATGCTGAGTGTTTTAAACGAACACCGTGGTTGCAATTGTGGTCACGCGAACCATCCCAGTCAGCAGAATCGTAACGCCGAAAGGTGCCTCGACTTCAAATCCCATGATTAAAGTGTCCGATGAATCGCGGTGGCCAATCCTCATTGCGAATGTTAAAATCACCAAGAATGGTAATTTTGCAACTGGGGTCCGTTGAAGTCAGCGTCTCAGTATTTGAAGATGACTCAAAAATTAGAGGGTCATTACTGTTTGGGGAGCGGTAAACGGCACAGAAATAAGGGATAAAGGAAGGGAAACGAATTTTCAACCAAACAAGTAGCAAGTCCTGAATGAAGAAGTCAAGATGCAGAATTCGAGAGGAGGTGGCAGGTTGATGGATATAGGCGCAGACACCAGGTTTGAGTAAAAATGCAGGAATGAAGTAACCAGTTGGAAAATTGAAAATGACTTCTGTGACGTGGGATAAATTTGGGTTTCAGTCAATAATAAGGCAATGGTGAGGAAGGCTGAAGAAAGTGGTGCACAGAGTCAACATTTCGATTCAAACCACGAATACTAGTGGGGGCAGTAAGAACTTGATACGAGTTCTGTGAGTGAGAGCGCGCAGTTGAACGAAAACGATTATTTATTTGATTTGGGAAGTTCACAGTTGATGAGAGAATCGGCAGCTCAGCCTAGAGACTTGGAGTTTAGAACCGCATAAGGCGTCAATAGGTTTTGCGTGGTGGCGAGTCGGACGACAGCTGAGCTGTCTACCACACGACAGAGACGTAAACGCCATAGGTAGTCCGGAGTCGCATGGTCGAACTTCCCAGCGGTGGGAGTCTACAACAGATTACGAAATGTAACTGTAAAAACTGCTGGTGTCCATGGGTGCTTCTAGTTCGATATTGTTCACATAGACCTGAATAGCCGCACGAGACAAACAAGAAGGTGCGGCAGCTGTCAAAATAGAGGACCGCAGTGGTCGGACAAGCAAAGTAATGGATGAGTTAATCGGCTTTGACCTACATACAAGCTTAAAACAACCTGTTTTTCCATAGGCCTTGCAAATTGTATCTCCGGCAGGGCACTTTGTACAAGGGTGCTTAGAGGAACCACGAAAGTGGTAGTCATCTTTAATAAAGCAGACACGTTTGGTTCGGTCTCGATTGGTGAATTGACTGGTTTTGCCACTGGCGAAGAGCACACCGAGGTAGTAGAAGAACAGGAAGCGTTCCAGTTGCGTAGGACCAAAATTGTTACTGTGCAGCTTCTAATGATCTAGCCACATGATACCCCGTTTGAAAACTCAGGGCAGAATTCATGTTTGAATGGACTTGGGTTGAAAACCGGCAATAAAGCATAACGTATAGCATGGTCACGATATTCCTCAGTAGATACAGGACGAAAATCACAGTCCTTTGCGAATGTTGTGATGTTTTGGATGAACTGGTCACTGCTCTGCCCAATCTCTTTTTACACGTAGTAAAGAGATAACGAGCGAAAACAACATTTTTGGAACAGACATACAGAGACCGGAGAGTTGAAATGGCGCTACTTAAAGTCTGATATTCAGAAACGTGTTCGCAAACATTTGGGGGGAGAAAATTAACCAGCATGCCAAGTCCCTTAACTTCTTCGAATTGTACTCTTCAGAAACGCGTTGTTGTTTGGCTGCTTGGATGCATCAGAAGCGTTTATATCAGCGTCATATTAATCCGGGCGAAGATAACGGTTTATTTGTTTATTTGATTTTCTGTACTGGTTGGTTAAATTGTGCCGTCAGTCAACGATTACGTCCGTAATGGATGCAAAAGACTTCGGAACCCCGATTCAGAATATAACGCTTTACTCAACTAGTATAAAGCGTACATGGGCTGGAATGCAAAAATAGTAACGTAACTACAACGTGTAAAATAAGACCATAAAATGAGGAGTGATTTAACACAACACTCCGTTTTACAAAGTGTGCGGACGTTGAAAGCAGCGAAGAGAACGTTTAGGATCGAGTTGTTACCCTGACCGACAGTTACGAGTTCCCGGTTATGACTCATTGTGGCTTCTCATATACATTTGCAGTTGGGATGTGGAGAATGAAAAGGCGAGAGATGGGGGATGTTTCTGGAGGGATTTCTGGAGACTTCTGGGCAAATAATACTTCGTGGCTGCCCACACCGCAGAAGTTTTTTCTTGGGGACCCTTAACTCAAAACTGTGACCCACAAGGTATTGGGACGTTAACTGAGCATGGGAACATGAACAAAGAACCCGCGAAGGAACTTCTGGCCTGTCACGTGAAACCTGATTGTTTCAAGCACACTGTCTTGTCCTTGCTGGCGCTTTGCTGTCCATCCGCTTTTCGAATTCAGTCCTTAGTCCCATGCACCCAGTGAAGCAGACGGAACGTGGACGGAGCGGCGTCCTTTGGGCTGGGGGCTGCTCAGCTTAGGCGGGCGATATCTTCCCAATGAAGTGCGATGACTTCTCCCACCATCGAGAGAAACCTCAGGTACTCCACTTTTACGTCCATCTAGTGGAGGTTTTTACACCGGTTTATTCGCTGGAGTATCCTCTCCAGGGGCATAGTGGTCAAAACCAGATGTTGCCCATGAACCGATTCAGAAACTGGAGTTTGTCTGGCCTCTGTCCATCGACTTGTCAGGCACGATTGCCTCTGCGACTTTTGGAAGCCATGCTGCATAGCTCTTTGGGGCATGGAGCTTTGGTCCGCTTAAATCATGACCAACGATGAAACTAAACCGACCATGGAACTCAAGTCAGCACTTACGCGACCGGTAGCTCCTGACAGCGAGGAGACTACGGAACTCATGTATGGGATGCGAAAACCGCTTATATATAACGTAATCTCCACGGCTAATCTGGAATGTCAAATTGAACTCCGCAAACTAGTACTGCATGTGCGTAGTGCCGAATACAATCCCAAACGATTTCCGGGTGCGGTGGTTCGGCTTCGCGAACCAAGAGCCACGTGCCTTGTATTCTCCAACGGGAAATTGGTTTGCACCGGTGCTCGATCCGAAGCAGAGGCGCATTTGGCTTCTCGGAAATGTGCACGAATAATACAAAAAATCGGGTTCATGGCCAGGTTCACCAACTTTAAGGTACAAAACATGGTTGGCCTGGTTGATTTACGCTTTCCCATTCGCCTGGAAAGACTCACTTTGGCCAACGAGCAAATGACACAATATGAACCAGAGATTTTCCCCGGTCTCATCTATCGAATCATCAAACCGCGCATGGTTTTATTGATCTTTGTCAACGGGAAAATTGTGATTACCGGTGCAAAGTCACGTGAACAGATGTACGAAGCGATGAATAATATTTATCCGATTTTGCACAACTACCGAAAAACAAACTGAACTGAAACCCTTCTTGCAACCAGGAACAGATCTTCACGATGTACAGCTTTGATTTATGCGAAGAACACGTTGTTTCTAATA
>STRG.10962.3
NNNNNACCAGTTGGCTGGAGACACTGAAGGATATGGCTGCGAACCGCGAACAGTGGAGATCGTGTTGTCACTTTCTATCGAATCAGAATGTTTGATCGGTGTACGTTTGTACAGTTAGACTGTGTATTCCGTGTGTTGGCTACTAGGGCATTCTTTTCTTTTCCCACCCATGTAGGTCCACTCCCTCTCCATCTTGTATATTCATACTTTTTAATTCAACGTGCAACATGGTGAAAAAGGCAGTGGTCAGTGGAGCTTGCCCTACTGTTTAACGCTGTACGATGATGATGATGATGTGTTGAATATGGGGAACCAATGTTTCCAGACCGTCGATGACGTTTGTGACGACGATTCAGCATCAAAGCGTCTGAGTCGTAAGATTTTGTTCATTGTTAAATGAATAAATTGTATATTTCGATTGTTTGTTGTATTTCTTGTTTTGATCAAATAGTCATCACGCCAGAATGAGAAGATTAAAGTCCCATAATGTAAGCTTTATTCGTTTAATAGGTTGAGCATATACGCTGAAGTAGAAATTGTGGATGCATGGTGTGATGAAATTTGACTCAATCAGTCAAACAGAGTATAGCCGAATGGAGACCTGATTACTAGGCTTTATTCATCTCATAAAACAGGTATTATCTGCCGAACAATGTGGGTAGTCACCGTTTTTCTCACTACATTCTCCGCCGTTGATTTAAGAACAAGAACGCGGAGGAAACTGGTTCGGGGAATACGCAATGTGTCAATATGATCGTCGAGTTGCACGAGACTTTAGTGAGAAGAACAGTTTTAGTTAATAGAAGAACAATGTTAAGCTTCTCTGATTCTCAAATTATAGGGACGAGTCCTCTGTTGTTGATTCAATTTTTTCGTGATACTGTGTAGTACTTGGAGTATCGCATTCAGAAGTACATGGTATAATGTATGTTGTGTTGATCCGAACTCTTCCGAAGCTGCTGAATCCTGGATTCATTGACACCGCGCATTCAACAATTTTGTTGAGTCCGTCGAGCAGTTACAGCCGGATAAGTTGAAAAAGCTTATAAGTTATCTCGCTCCGTCAGTTTTCCGGTACGTGAAAGATCGTCATGATTACGAAACTGAAATATCAACGCTGCAATCAACGTATAGTGGTAGACAGTAGTCCACTGTCGTCTTGATCGTTACCACATATGGCCTGTTGAAACCCTTTGTGGTTCTCCGTCACTCCAAGTCTCAATCTGGTTGCCGATTGTCCCTAATGGTGGAATGGGTCTTTGTAGCTAGGGGTGTATATCCCTCCCACTGCACTCATGCGCAAGCACGTAATAAAAAAATGTCTAGCCGAGGAATGAGATATTTGCTTGACATCTATTGATCACTTGCAAACAGAAGCGGGGAAGTTACTAGCAGATATATCAATCATAAGCAACCGAATAATGTAAATAGTCACGGTTTTTCTCACTTTACATGGCAGTGCGTGTTATGAGCGGAAAATAATGGCAAGAAGTTTGCGCACAGCGGTTATGCTGTGATAAATCGTGTTTAAACTCTTCAGAGATTTTTTCTTCGATACTTTACTCTTATTTTTCTGTTTATTGTTTCTTCATGACACCACGCTTCTGTACTTTGCACAGTTGTGATTCATTTGTGGGCTCTTCAATGAAGAGTATCCATTCACACTCCAGACGATTCAAATTAGATTCTAGTGAACATATATATATATATATATATATATATATATATATATATATATATATATATTGTTTATAGGCTTTAATCAGTTTGGAATCAGATCTCACAGCAGAGGACTATTCGCAAAAATGTGAGTGGAACACAGAATGGAACGAAAGTGTTTAGTTCACCACATTCACCCCCTCCAGAAATGTTTTGGGGAGTGACATGCCAGCGAAATGTAAAAGGATGCGGTATGCATCGCGAATAAGGTTTATTGACAGCAGAAAAAGTTGCTGTGCTCACGCTTCCCTGTTTCTTAAGTGGTAATGGCGCACGCGCTGTTGGAGTCTGCTGATTTCTTTCACTGAGTCAAACTTTGCCGGTTCTTCTATGAAAGGGGTAAATGAGTTACGGTCTGTGGGTTCACTGGCTCGTTCGGTCGTCGGATCTATAGTGTCTGAATGTTCAGGCGCATCTAGCGTAGGCACATTTTCCACTACTGTCTCAGGGTTCTGTGCAGATGGGGCGATGTAATGAGAGATACAGTATCCTCTCGGCCATCATCGTAACTTGCATGTGCGTAGTTGGGATTGCACTCTACAAGCTCTGCTTCTTCTACCGGAGGATCGAATTCAGATGTACCAAAAGCTTTGAGAATGAGTACTCGATCAGAGGTCAATAGCCAACTGGGGAGTGACGTGCCAGTGGTAGCTTTCCGGTAGTACCGGAAGAGACGTTCGTGAGGCGTGCCATTGGTGGCCGTACAGAGAAGAGAACGGATAGAATAGAGTGCGTCTGGAAGTACAGCTTCTCATTGTGTAATGTGCATTCGGCGGGACTTAAGCGCGAAAGTAATTGATTTCCAGAGGGGCGTTCTATCTGGCCGTTACATTGCGGATTGGAGGCAGTCGTGCTGCTGGTTGCGATTCCTCGATTGTGAAGGCAATTTTGAAATTCCTTGGACATAAATGAAAATAAACGACCGGAGTGTATGAAGCTGGGCATTCCGAACATAGAGAACGAGTTAGTTAAGAGTCTAATGACTGTCGAAGTACATATGTCAGAACAACAATATGCGAATGGGGATCGTGAAAATTCATCGATAATTGTGAGCAGAAAACGATTTTTAGTGATGCTAGGCAGGAGTTCTTTAAAATTGATGCTGAGACGCTCGAATGATTACGTTGCCCTAATGAAGTGCGCTTTTGGTGGCCTGTAGAACCTAGGCTTGATCTCCGAACACGTTTGACAGAGAGATGACAGACTTCACATCATCAGCGGTAGAGGGTAGGTTTTGTGATCGTATCAAGTGTTACTTGCGCTTTACTCCAGGATGACGCAGAGTTATGCAGAGCAATCAAGTCGAAATTCGTCAAAGTTCCACAGAATCCTCGAGAAAGTGTGTCGGCCACATGATTTTTCGAGCCAGGACAATAAATGATGTTGAATCAGAGATCTGACAGCTCCATCCGCCAACGCTGCTTTTTTCATTTTTTTCATTTTTCCGCTAGGTGATTAGCCAAACATGAATGCAACAGATCACTGTCAGTTACCAATTTGAAATGACAACCAGTCAGAAAATGACGCTATTTCCGAAAGGCCTCTACAATGGCATACGTTTCTTTCTCCACTGCTAAACGCCGACGTTCTGAAGGCGATAGGGTCCGGGAAAAGAAAGCAACTGGGCAGCCACTATGATTGAGAGACGCGGCAATTGCGATGTCTGATGCATATGTTTCAACAACCAAATCGAAACCGAGCTGGATTGTGACACAACATTTTCGAGCTGCTTTTTCAGCTGTTCAAATGCGTCCAGGACATTCCCCAGAAGGGGGAAGGTTCGATTTCAAACAAGTAGACTAATTTCATCAAGGAAGCGAGGTATCCGCTGGAATAGTAGGCAAACATGCTAACCGCACGCTCTTGTGATTTGACGTCAGTACTTACTTTTACGCGACTATCTCCTGCTAGAGGTTGAGTCGGCTCCTTGAATATCTCGTATCATAGCTGACCATGCACGGCGGTTGGAAGCGAGTCCCATGCAAACCCCGATCCAGTTTTTCTTCCGTTGGCGAGCGTTATAGACCGACCATGAGCATAGGTGCTCTACATCCTCCTCGACAGTGTTGATCCAAGTTTTCAGCTGGCCACCAGGATGATATCGCCATCTAGGGCAGGGTTCGGGACGGAGTGTTTGTTTGGTTAGTTCCGTCTGGGGTCGCCGTAGGCTATGACCCAGCCACCGCAGTCGACGACATTGGGGGAACTCTGAGAGTTCGTCAGTTTCGCAGCACCGTTTCCTAACTTCATCGTTGGATACTCTGTCACATCAATTTGTTTTCGAAATACGTCGCGGGCACCAGTTATCAAACACCTCTAACTTTCTACTATCTTTGGCTCTAAGTGACCAGGTTTCGCAGTCGTAGCTGAGTACAGGACGTATAACGGCATGGTAGATGCGCACCTTGGTCCGAAGGCGGATTTCACTGCGGGCTCACAACGCCCGTTGTAGCTGGAAAAATGCTTTCCTGGCGTTGTTTATCTGGAGTATTACTTCATCCTTCACCTGGCCGTTCGGAAACAGTGTAGTGCCTAGATACTTCAATGATGGGACACATTCGATCAGTTGGTCATTGTTGGACAGCTGTTGAGCTGGTGGCCCTGGGCAAGTTGACGTACTTTTGGTTTTAATAGTTTTTACTTCTAGCCTGATGGACTTTGAGAAGAAATCGATTCGGTCAAGGACTGGTTGGGGCATGATGGTAGACTCCGCTAGCACAACAATGTCATCCGCGAACTCTAGGTCCTAGATGTATATCTGACTCAGTTGGATACCGGGATAGTGTCATTCTCGTTGTTCAGTCGATCGCGTAGTTGAACAGCATTGGTGAAAGAGGGCAGCCCTGTCGGACGCCCGTAGTGAGTGTGAACTCAGATGACTCTTCACCATATATATGGGCCCGCGACTAGTGGACGAATAGTATCCTCTCAGAAGCCTTGGGAGTTTAGCGGGCATCCCGTCAGATTTTATTATCGTCCAGAGATACACCCGGCTAAGTGGATCAAAAGCGACCCGAAAGTCGATGATACAGGCTACTGTTGGCTGCTAGAACTTGTATCAGTGTTCCAGTATTCGACAGTGTGAAAATTTTGTCCACGCAGTCTCTAACACGGCAGAAACCCCCTTGGTTTGGTCGAGTGCAGCGGTCTCTCGCAACCGAGAAGCGGTTGAGCAGCAGCACGCAGAAAATCTTCGCAGCTACGTCGATCAGGTTGATCCCCCTATAGTTGTCGCACACGGATTTGTCCCCTTTCTTTGGGATGGGCAGCAGAATGAACGTGCCCCAATCAGTCGGGAAGACTTTTTCTCGCCATATAGAGCCAAGTAGAATGTGTAATCTGTCGGTCAGTGATGACATACAGGACTTGTATACTTCAGGTGAAATGCCGTCTTCTCCGGCAGGTTTTTTTGTCCTTCAGCTGCTTGATGACTGTGGCGATTTCAGTTGTGCTCGGTGGATTGCAACTAACATCGTACGGCTCTGCAAGAACTAAGAGTTGTAGGGCCATCATGTGGACTGATGGTCAGTTGAGCAATCAGTCGAAGTGCTCTACCCATTGCTCTATTTTTCTTTTTTGCTCGGGTATGAGCTGACTGGCTGTGTCGCGTAAGAGCGACTCTTGCTTGCAGCACCTGCCCGACACGTTGCGAATGAGGCAGAATAGCTTGCCGAGGTCACTGATCCCTGCTACAATCTCTCTTTTTTCCGCTACTTCTCTCCAGTACTGCTTACGATCAGCCCTAGCGGAGCGCGATGCCTCGCGCTACAGTCTGCGCCGTTAGCCACTCCCTGATATCCGGGCTTCGTATGCTTGAGCCAACATTTGAAGTGTGCCCTCTGAGATTCTGTCTTTTAGACACCTTTCAGTTTTCCCTAGTTCTTTTAAAGCAGCTTTTCTAACCGTCGATGTGATTGTCATCCACTGTTCCACCAGGGTTGAATCCGGTGAAACGTTGGTTACTGTGGATAATCTTGTGACGATTGCGCTTAATAGTGCTTGGCATTTCTTGGGCTGCGACGTTTATGCGGGTCGGTGGGGAGGCCTTAAAGCGTGCGAGTTGGTGGATTCTGAAGCGTGCATGAACAAGAACGTGGTCTGTATCGTTTACATTTCCTGTCAGTGCGCCGCGGTTCGCTCGACAGTCTTCTACAGACGAAGCCCGACGCGACCTCGCTAGGATATGGTCGATTTGATGTGAAGTGCGACCGTCGTTGTAGTACCACTTCACTAAGTTCTTTTTGGGATGCTGAAAGTGTGTGCTACAAACGACCATTCTGTTGGAGTTGGCCAAACTGACCAAGCGGTCATTACTCTCACAGCCTTGACCAAGGCCGAATTTTCCCGGGACGTGCCGCGTTAACGAATCCGACTTACCTGTGCGAGCGATGAACAAAATGTTTTTCTGGACCCGATTGATTAACTCTTAAAGGCTGCGGTAGAGTTCATCTGTTGACTAGCTGTCCGTCGCGTTCACTTCACTTTTTCACTTTTACGCGACTATCTCCTGCGAGAGGATAAGTCGGCTCCACGGATATCACGAACCATTGCTGACCACGCGCGGCGGTCGGAGGCGAGCTCCGTACAGATCTTGATCCAGTCCTTTTTCCATTGCCGGGCTCCATAGACTGACCGAAGGCCTAGAAACTCTACGTCTTTCTCGATTGTACTGGTCCACGTTTTGAGCTGCCCACCAAGGCGACAACGCCAACCAGGGCAGGGAGTGGGGAAGAGTGTTTGCTTGGTCATCTCTGACTCGGGTCGCCGAACCACTGAAGTCGTCGACGTTGGACGAGGACGGGGAGAGCATCGATATCACAGCATTCTCTCCTTACCTCGTCGTTGGACACCCTGTCGCGCCACTTGACTTTGAGGATTTGCCGCAGGCACCAGCGGTCGAAAGCCTCCAGCCTTCTGGTATCCTCAGCTCGTAGTGGCCAGGTTTCGCAGCCATAGATGAGTACGGGCCGGATGGCAGCACGGTAAACAAGAGCTTTGGTTCTTAAGCTGATTTCACTGCGAGTCCACAGCGTTCGTCCGTCGCGTTGGTCGGAGCATAGACGGTAGTCACCGTTAATTTCTGCGGAGAGCTTTTGAAACGTTCCAAAGCAAGTCTTGCTGAAATCGGCTCCCAAGCCATCATGCCGCCGTTGGCTGTATTGGTAATGGTGAATGCAACGCCGTGGCGCCCGGAGTTGTTTGTCAGGCTGCTATGATGAATTCATATTTTCGTCGACGCCGTTGACCGTGCTAGTGAAATCAAATTGAAGTGCGTCTTATCGAAAGCTTCATTGTCGTGGAGACCCGGATTCTAATCATTCACTAGTACAATATGTTCAGTTGTCGATTCCAAATGGTTTTCCTGCAATCTGTTTTCCTTTTCTTGTTAACCACCTTTATCTGTACTTGGGGCAAAGATATACCAACCGCAGTCGCTTTCAAATGTGGCAAACCATCTCTTTACTTGACCCCATTGGGTTGGAATGTTGATGATGAACAGTCATGTTTACATCGGGAAAAGGATATCATAGCCTATTGCCAGAGAGTATACAATGACACATCTTTGATGCGTGTCGCATTCACCACGGTGATTGAGGTCGCACTACCGAATTGGTGTCACGTTAATCGCTCCGATTGCCCACCCACTTTAGCAAACCGAACTACCTATCCGATACAACCCTGGATTTGCTCTGGTGCCCCGCCGTCGCAGTTGACAGTCCCGGTTAACTGTTCTCTTCGGCGCATTGATGACCCACGTCATGAAGGGTATTCCTGTCATAAAGCAGATTATTGGAAGCGTGCTGCTGGAGATGCTTGCAAATCCAATCACACAACCCTATTCAATAGTATGCCCATCAAACCATGCATTCGAGTAGGCTCATACGGTACAATGCATTATCTGGGTGCGGATATCGTTTGCTGTTCATCAACGCCGCTGCCACAACAACCACAGGACACTTATGATCACGACTGGAGTCAAAGCTTGACCGGATTTAGTCAATCAGTGATCGGTTCAGCGGACACCAGTCTAATCATAACCAATGACGAGCGGTTGTACACTACCTATTTGAATGCTGTACCCGATCAGTCGACCGAAAATAAAGCACACGAGAATCAGAGATACAAAGCGGCCAAATCCGCTGAGAACGAAGCGTTTACGGAACGAAAAAATATCCTTGAGAGTCAGCTATCCTCTGCGGAGTTCGCTCTGTCCGCTTCCGATTGGTCGTCCAATCCGAAACAGACCCAGGAGGCGGAGGATGCATTACACAAGGAATTCTTTCGAAAATACATGGCTCTCGATGAGCAACAACGTGAAATCGACAGTCGTTTAGACAAAACACATTGGAGAAGGATTTTGGAGAGTATGGAACACCATAGACAAATGGCCCTGGAACAGTGGAGTAACACTGTCGAGAATCCGAAATCCAATTTGACTACAATCAAACACGCTGCTGGTCATCTGTTGCACACATTGGAGAACCAGCGTGCGCACGTAATTCGTCGATTCAATCACGCCCGTGTCACCAATCCGTCCGAATGGCGTCACATGTTACCGGAGGTGCGACAACACTTGTCCAATTCGGAGCATTTGCTGAGCAACAGTTTGGCGAAACTAGACAGGCTTCCGGCTTACAAGAGTGCGGTGATCAACCACGTACAGCATTTACGTAATACACACTACGCCGAAACGGATGCCTCAGCCAAATCCATAGCTGTGATGTCAGATCGTGAATTGCCCGAGGGACTTCGATTCCCCAGCCCGAATGAAGAGGCTGCACTACGCGCGGAAAAACTGATCATGCAGCATGAACATCACCATATGACACATAGTGAAGGGAAAAAATATCCACCTGGTGTCACACCCAAATCGATACAGCCGAACAAATCATCAGCAGGTGCGGTTGATCATGCAGAACATCAGAACATCGATCTACCACAACCCGCTCAATCGCATTTAGCCACAAAGACGACTGAACATCCTGTACATCGATCGGAATCGCACGCGATTGTGGTCTCTTATCCGAAAGCCGTGGATTCACGACCACCTGAATCGACCGAGGACATTGTCGTTGAAATTCACTTGCCAACTCAGCGACCTACTCCTTTGCCGACTGCTGTTGCCAGCGATGTTGGCCATGCGCTTTCGGAAACAACAGCCTCACCCAAAAGTAAAAAAGCGCAAATCGTGACACCTGCCGTCCTAGCCTGTCTCGTGTTCCTGGTTGCGGTTATCCTGGTTGCTCGTTGTTACGTACGCCGCATGCGTCTTCGGCGTGCCGGTTATAATCTGACTGTGGTCGAAGTCGATGAAGTTGCTGATACGGAGACCACAATGGGACATGGTTCGCATTTACCTCGACTTGCTCGCGGTCGACTGACCACCAGTGCTTTGAGTTCCGGTGGCAACAGTGTGAGTGGTGCAAGTGGTGTTGGCTCTGGGATGCCTAGTATTGGAGTTACCAGTTTGTGTGAAGATCATGACCCTGTCGATCCTTTGGCCAGATGGCAGATGAATGGGTACGAGAATCCGGCGTACAAATTCACCGAAGGTGGTTACATTTTCTCACCGGCTGAGTAGCACATAAATAAGTGGGTGCAAACACTTCCCCACCCTGAAAATAGCTGCACATGATCATCTTTTCATTCGCCCCTTATTCGCGTCGTTTTGGCTTGTGTTTGATGAACTCGTCGCTCACTGTCTACCTTTATCTCATATGTAGCAGTTGTTTGACTTAATCCGCATTCCGAATGAATTAAGCTGCTCGCATCCACAGGATATGGTGACTCGTTACCCTGGGGCATTCATTTGAGGTCAGGGTCCCCTCATTGCTCTCCCACAAATTCTAGTTTTTGCTTGTCGCTTATATCTGTTTTCATCACGTGGGATCGACTGCTTTTATCATGTGCATTTAGGAGTGGGATGCTTTTTCTCCGTGAACGTGTGTATTCACGACTCTCCCGATCGCATTTAGTAAAATGAACTGCATTATTTCTCCAGCTGCGCAATTCTGCTGTCTGCTTCGATCATTTTATCCACATGATCTCACTTTGCTCCCATGTCGGAAAATTCTTATCCCGGTTCTCTTCGATAATCTTTTTGCGTTGATTTTCCTAATTTCAGACAATTTAAGGTTTTTAGTTTCTATCTCAGACACTTATGCCAGTCTCTGTGCCCTCTGCCCTGTTCTCTTCATCTACGCATTGCGTGCTCTTACTGGAAACCTAAGATCGTTCATATCATCCTCGGATCTTTTATTTAATTTTGGGTGCATTTATTTCAGTCACGATCTCTTCCTCCATTTTCAAATGCCTACTCGATCCACTATTGCATTTGATTATGACGAATAACTCATCGATGATTATCTGCTTCATCATACACAATCTCGTTATCTTCTGCCCCTACGCCAACAAAAGACGACTATCTTGTGGCAGTTATTCGCTGTTTTATACATGAACATTGACGGAGTTGTATTCACTATCTCATTTGGTTCGATCGCATCTTCTCACTTTTTTAAACACTCATCTGGTCACTTTTCCTTACATTATCGCGTATCGGTTAATTCATTTTAATCGTGGCATACACATGACGCAGACTGACTTACATAATGC
>STRG.12823.2
TGGGTGACGTACGTGCACGGAGAAATGTGAGTGCGTACATAGTTGAACAATCGCACGTCGAGCGTGGGTCTACAAGAGCATCTGGGTGTCTAGCGGTGGGTGAACTAACGCATGGCAATAGCTGTCATTCCACACCACTGTGTTAGGCATAGTTCGACAAACAACAGTGATGTGTGTATTTGTGCGTTTGTTTGGATGCTTCGTGTATGTGTATGCATTTGAGTAGCAGAGAGGTGCACCTTGGTCAAGCGATCTGTGTATTCGTCCTTGTAGCCATTGCGTGCTTTACATTCCATCTGCGTTGAACCGCGAGTTGTCATCTGCTCTCCTACACCTTCGTGCCTATTTGACGGGTTGACTACTTTTGCTGAGTGACCGGTCGGGTGACAGACAGACGGAATAACCGGCTGCACCGCCTTCCGCCTGAGAAACACAAGTTTAGGGAAAATGAAGGTGGTTGATGAATTCACGGTTTTATGGAAGTGAGTACAATAGCACAATCTGGGACCATTTTGATCAATTAAATTCCCTTCGTACCAAGTTGGTTCCGCTGGAACCTGAATCAGCATGAATACTGATCAGTTATGTACGCACGTGCTAACTGACTTCAGATCAATTAATTGGGGTAAAAATACTGCGTGAGATTAGTGGACAACTAGCTAACCGTCTAGCAGACAGACAAACGAACATCCAAAAGCGTTATCTAAACATCGGACTGACCAGACTCCAATTCAGCTCTCTGGGATTGTTGCATGAGTTCTGGACTACTGGAATCGAGCTATAGGACCTGTCCTTCGACCCTGCATCTTGGACCATCCTGTGGTCTTAAGCGATAAGGTGTTCATCCTCCAGACCCACAAATCGTAACCCACAGAGGCTTCAGCGTAATAATAGGCGCACGAGTGGGAGACACGAGGATTTTGTGTCCATTGGTGGTCTTCACCAGGATGAATTTGGAGGTGTCAAAAACAGAACCACTCTACCCTAGTGCGTCCGATTTGGCTGTTCTGGATGCTCGTCAGTTAAAATCAGTGCTGTACAGTTCGGAAGGTCATGGAGCAGCCGCCAGTTGTAAACTTATGAAGCACGACACAGATTCCACTACCCAACGACCTGCATCATACACAGGCTCCTCACTTTCTCATACTCATAACTCACCGAATTCTTACGACTCCATCTTGGGAGTCAACCAGCAACAGCAACATCAAGTGCCCCATCCATCCCCGCGTCACTTACAGTCAACAAATACCTTACGCAAAACACCGAATAACGATCCCATGTCGCTGTCTGCACTCGTCCCAAACGGAAACAGAACGCAGCAGCAGCAACAGCAGCAGCAGCAGCAACAACAACAACAGTTGGGTAACACAACAGTTACCAGTGCTGGTAATGGAAACGTTTGTTCTGCTTTCGGCAATAATCCAGTCCGGGCAGGTAAACGTCCGGCTCCAAGCTCACCAACTCACTTGTCAGAAAGTCAGGTTTGCGAGGATATAAGCAATTCCGGGTCGGATGGAGAAGGGCAAGACAACTCTAGTGTGACGGATGCGGAAGGTGTGTGGTCAACGGATATTGAACAGTGCTTTCAGGAAGCACTGGCTATTTATCCACCCTGTGGCCGTCGTAAAATTATTCTATCTGAAGAGGGAAAAATGTATGGTCGGAATGAATTGATTGCAAGATATATTTATCAACACACCGGCAAAATCCGCAGCCGCAAACAAGTTTCAAGTCATATTCAGGTGTTGGCTCGAAGGCGATCAAAGGAGTTGCAAGCGCAAATCAAAGATCCGGACACAAAACAGCGCACCATCATGCAATTGTCCATGCTCAGCTCTGCACAAATAGTATCTGGAGGTGTGTTTGGTTCGAAAACTCTGCCCATCGTATCCGGAGATTCGACCAGTTCTGTTGGTATTCCACAAACCTCTGTCAATCCCAGAACGCACGGGCTCAGTTCGCGTTTATTCAGTAGCACAGTTGGGAACGTGAATTCCACCGCTGTCAGCAATGGGGGACGTCTCACGGACCCGCTGGATACGGGGCTCTTTGGACACGACCGAATGGCATCCTACTCTCAAACCATCTCCTCTTTGCACGACAGTCAGGCACTTACAAGTTTATGTCGAAGACCAAATGGAGTATACTTAGGCAGTAGCTTGAAAAACCAGCTGACTAATGGTCACGACGTGCCACAAAAACCGGGATTTCCTGGAAATCTTTTCGCTGAAAATCGTGGTCTAAATAATGAATGCCCCACAACTGCACCAAACCGAGTTATGCCGTCTTCACCTTTTGGTTCGAATCAGAATCTGCTAGGACATAATCTGCTCCCCGTCACTGGTGCATTAACTGGACCATTGAGTGAGATAAGGAGTAACACGACTGGTCTAACCAATCACGGTCGTTTAAATCTCTCATCCGAATCGCTGGCAAATTCATACGAGGCCCTGTTTGCACTTCGTTCGAAACAGCAAAGCTTGAACAATCAAACTCCAGACCTAATGCATCTATCCCCATCAGCTGGTTCCATTCCAAACTACTCTCCTTTGGCTTTTAACTTATCCGGAGATCCACGCCCGATGCCGAGATCTGATGAAAGAACGCCGATCCCGTTGCAAATTAACTCCGCGTCCACAACAACAAATAACACGTCTGTTTCCGGCAAGCATTCCGCTTCAGATCCGTCCGGGCAACGACCCAAAAGTAACAGTAGTGGAAATAACACCACTGCTGGTCACGCACTTTCTAATGGTCATATAGGTGCACTGTTCTACCCAACCTCGAATCCGGTTTCAGTGTTGGAAAGTACGAAGCAATCGTCCACCCAACTAACCCAACCTTCCCTAGAGGCGTTGTCTTCGTTGTCTACCGCTTCCACCTCCTCATCCATTTCCTCACTTGCATCTATTCCCCTGGTTTCAGAAGCTGGAGCAACAAATGCCGGATGTCTAGGGCATATTGCTTCTTCCAACATTCATCCATCTGTGGTCATGGCGGTAGCGGCCTACGCAAACCAGAATAGTGTTTCTGTCTGGCCTAGAACAAGCAATAATGCTCCCCCTGTTGCACCCTCATCTTCAGCTTCTGCGTTACTAAGCCCTACCGATCTGACCACAAGTTCTGTCTCGCAAAGCAAGTCGATTGGCTTGGACGAGGTTTCTGCGGGTACGGCTAAGGGGTCTGACTTTATAGGGGATCGATCGACCGCTTACTCCCTCATGCCAGTCACACAAATACAGAATCACAATGTAAACAGTCAAAAAAAGTTAGACCCACGGGATAACTCTGACGACAGTGAGAGTGGCTCGTACATATCAATTCCTTTGGTCACGAATTCCTCATCAGATGCCAACTCGGCTCTGTTACGACCATCAGGCACGGATATTTCTCTCGGTTACGGGATCAAATTGGAAGGGGAAAATGGACGCCAGTCGGTACACCTGACGGATGGTGTACAACAGTCGGTCATTCAAGCTGCCCAATCTGATCAAAAGGATTTGTCCATGGCGGCTATGTTTGTTCGGTTCCTACCTCACTGGTCTGCACAGGGATGGGCCCAACGGTCCATCACAGCGCCAAAGATGCGATTGGTGGAAATGAGTGCCTACATGGTTGAAACGGAAAAACCATTAATAACAATGTCGAAGACCGAAACAGATCAGGTGACAGGACCCATTCGACAGCATATATTTGCCCACATCGGCCCAGTTCACAATACTTACGCTGCTCCGGTATTGGAGCAAGTGGATGCGAGCCAAATTTGGGATAAATTCCCTGAGGAAAGTTTAAGAAAGCTCATCGAAACGGGACCAGCAAATACATTCTTCCTGGTCAAATTCTGGGCAGATCTCAATGTTCGATTTGACCCGGATGCTACTTTGGCAGTCTCTGCAATATTTGAGGGCATTGAAGATATTCCTATCAATCTGTCCACAAAAATCTGCTCCTTTGGCAAGGAAAAAGTGGAGAAAATTGAGGAAGGAACACCTCGACCCGATAGTGGACACTACGTTTACCGATTTCTGCACAGCCCCATGTGTGACTACATGCGTCGGTTTATTGAGTTGTTGGTCAAGTTACCCAATCGGGATACGATGAACTCAGTCTTAGAGAACTTCACAATTCTCCACATCCTGACAAATAAGATCACAAACGAATTGCTCTTGTGCATTGCATACGTACTAGAAGTGGCTCAAGAGGGACACAGCGCACAGCATCATATCTACCGATTGACTCGTTGATCCCCATGTTTCAAGGCAGCTTTCCCAAAATATCACCTTGAGAACCAGCAGTTTCTGTGCTGGAATTCCACAAACACTGCTTTATGGTTATCGCCTTGTTTCATTTGAAGTCTTCTTGAGAAATTTGTGATAAAGTATCTTTCCAGTTATGAGGCTCAGAAGATGTTAGTTGAAATCCAGAATTATGCTTGGGCGCAACACGTACACACACTCAACTCTGCACTCCAGCACACGTGGCGTCCATCGGGAGATGCACAAGTCAGGCTATTTTTTATTCGTAACATTCTTTCCGCACGCACCAGCAGCTGTTTATAGAAAACGGAGACAAGAAAAGTTATATACAGGTTCGAATGCGAACACCGGTGGGGAGTTGTTGGTCACGGGACTGATCAAGTTGCTCCTACATTTCGCATGGCCCACTGGTCCCATCTACTCCAAAATTCGCTTATCTACACCAATGCGTCTGCGTGCGCACATAAACCACTGACTTTTGTCTGCGTCGTGATCACATTTTTGATGGACAGCGTTGAGTGCAGGAACCCGGACATCATTGACTAACTAACGGGCTACGATGTTATTCAGCCTGTGTTTTTGTGTACATTCGTGCTGTAAATCTTCAGAAAAACGCTGTCTCCCTTTCTTCATCTTTCATGTCATGCAACATTTCTTGTTTCCTCAACCCTCTTCTGTTGTGTATACCAAGGGCTGTTAAACAAATGTCTTATTCATTTTTCAGAGTTTGTTACCCGTTCTTTCATGAACGTAGTTCTGTGAAAATAGAACATGGACAGATATGCTTGCTCCTCAAAGTACCTTGCCTTTGTCCGCCAAACTTTGGGCGTACAACTCTCCTCACAGATCTTGGAATTTTTTCTTATCAAAATTGTTTTTCAATCATTCTTCCATTGGGAAACAGACGTTTTAGCTCATCAAGCAGTATTGTTGCACAAGTTTCCCATTCAGACGCCCGAAAAGCCTAACCCGAAACTAAAAGCGCGGTGTTTTCCAACAACACCGAACACGACGCCAGTTTACGTTGAAATCAGCAACAACCTTGATGAGAAAACGAAAAACTCCTTATCACAGCAACTTATGGATTCCAAAACGCAATTTCTGTTACAGCATGCATGAAACAACGAATTTCGTTCTTATCTAACGCCGTGACAACTAAATGCTCTCTTTCAACTGAATTTTGCCTTCCTTTATGAACCTCTTGGTTGACATCAGAATTCCTTTGAATTCATCTCACATCGACTGCGATGATCCTCCGAAAGCCATACCATGTCTGTTCCAGATAGAATTACATGCATATCCACTGGTACTCGTCGACTTGTGTAACAGATGCGCGCCATTAGTCTGTATTTTCTTTCTCTCTATCTCCCTGTTCGTTACACGCGAAAGATGTATCCAACCTTGCCAGGAATAAAAGTGAAACAAGAAGATATATACATATATTCAAGGATCGCTTAATTTTGATTTTTCTTTCATTTGTCCATTAGCGCTCCCGCTACACTGGTTTAAGATCCACGCTCTTGTACTACTTATCTCTCTTGCCCGAAGAGAGGCTGACGTAAATGGACTTCAAAAAGTGCATTTTTTTCAGCGTTCCTTTTCTTCCACTGTACACTTGTGTTCAATGTACTCGAGTTTTAAAGCGCAAACGTCCAATCCACTGTACCGCGCACCTCAAACTGATACGCTGTTCACTTTATGTGCATATTTAGTGCAGACATTGTGCTACTCACTTTTACCTGTACTTCCCCCTACCTCTTGATCAGTTATTCTCTTTCTCCTCCTCCTCCTTCTCCTCCTGCTCCCCCGTCGGACAACCTATTTCGCGTTTTGCTTTTACACATGGATTCCGTCCTGAAAGCCAGCAATCTCCGGCAACATGTCCAATCCGCAGTCAAGTACTCAACTGTTCTTCAGTATCGCCAGATATTTCATGGTTCTTTTGCCATTGTACATAGTTTGTTTGTATTTGTTCTAAAATTCCATGGCGATAATTTTGTTTTCGTTAATGACTTGACCAAGAAAAGCCATCCCTGAGCACTCGTAAATGATCTTATCTCCTTTAATGGAACAATCATCTTCTGATTCATCTTCAACATCAACATCATTATCAAAATGTCCTTTTTACCTATGCTTCCCCGTATGGCTCATCGAAGACCCGTTGAAATCCTTATGTTTGTTCTGGGGCATTAAGATCTTAAAAACTGTAAATGTCTAGTTGTGGTTATTTTCTGGGAGAATCGTTAGATTATCATGAACCCTTATGCTGTGGAATGTACGCTGTAATTCCCTCAAGGTAGATAAACTTTATCTCACATGGCTCCACTGGCCTATTTGTGTCGACAGTTCCCGATAATCGTAAAATTTAGGCCTGTTATATGTTGTCGCAGTTTAATACGTACAGG
>STRG.31377.5
ATCTGCAGACAGTCCAATCCTTCAAAGGTGCCCTAGATCGCAAGTGGTACGAGATCTTTCCTTGTAGTGAGCCTTAAGAATATCAACTAGATGGATGACGGATAGCACTGTGGTCCTTCTGGAGTATGTTTTAGCAGACTTTTTCCCTCATTGCATACTGTCTCAGTGAACGCTCACGATGCATAATGTCTCTCGCAGTTGTTGTGCGATGAGGTTTTCCGTTTCCCTCTCATTTTAGCGGGGATTCGACGAAATACACTCGGCAGTGGTGGGTGCATAACTGGTGTGCATACCATCGAAGGAATTCTGGACGCTCGATTGGCCGTGGCCATTACCTGTCCTGTGCAGACTGAACTGAACTGAACTGAACTGCCAGCTGCGGTACACCAGCTCTCAAGATCCACTCACGGTTGCCGAAACCCGTCATCGCCAACCTGCTGTCAAACATGTTTACTTCGATGGATGTCTACGATGCTGCTTCAGCCATCGGACACGAATGTCAGCTGATAATGAACGAATATGGTACGGAGGTCGTTCAGGATCTAATGCCCAAAGTAATCTCAATGCTTGAAGAGCTGGAGAGTTGTGCTCTTTATTGTGAAAAAGAGAAAGATGAGATTGTCCGTCTACAACAACTTACAGAAGAGCTAAGACTTGATTGTCGCAGCCAAGCTGAATTAAAAGAAAAGTGCGACAAGAATCTGGAGCAGTTGGAACAGAGCTGGTACTGTGAGACTCAAAAGCTGCTGGAACAAGTGACAAACCTTGAAGAAGAAAACAATCGCTTAGCTCATCAGTTGGCTTCGGAGGTCTCCGCAGTCTTAGACGAATCGGAATTCTTCATTGATTCGGACCATTGCCATAGTAAACCAGGTGCCAGCTTGGTACTGCGAGCTGCAATCGAGGGCAAAACGAGTACTGTTTCTTCGGCATTACATGTAGCCGCGAAAGCAGTGACGGAGAAACTCAAAGCATCTAAACCGGAAGAACCACCGTCAGACATGATTTCCAGCGTTCTCTCCGAAACAGAGGAGCGGTTGCAAATGAGTGAACAAGAAAGGTGACGTAATGCTTATCAACCTCGACGTATATATATATATATATATATATATATATATATATATATATATATATAATGTTCTTCATTAGAAGTATACAGGGAAAACTCGTATGATCTGTCTGCTTGTCAGTAACCACTATTTCGAAGATGTAATACAATTACTGAAGCGTGCTCCAAGAGTGTGTTTCAGTCGACTGAACTCTAGCCGATTGCCTGCACAGTATTTAACCAGCCTAGTTGAAAAACCACCAATTGCTTCTATGGAATCCGGCTTTTTTCTCAAATCTTTTTCTTTTATACGTGAGTGTGTGTGAACCAAATAATGCTGTAATTTTACATTCGTTTCACTTCGAATTCCTTTTTAATACCGCGATCCTAAAAATATGCTTTATTCTTCCATTCTGCGAACATTAGAATTATGTGATCGACATCGGTGCCTTCTTTCTGTTACTACAATGTTAAAATAACGAAACCTACCGTTCAGTTTGTATATGGATTCAAACCGAATTCGGTCATTGGGTTCCGTGTCAACAGGCTAGTGGCAAGAGGTATTACATTGATGTTGATTTTTCACCGAAAGGCGAGCAGTATAGGAAAGCTAGACTAATCTACACCTTCAACCATTATTAGTGTGATTGCCTGCTCCTTTCTTCCGGAATCGTTGGATTGGTACACTTCTCCATATACTTTCTTGTCGTACCTCGAGAGTTTTCTCACTACTTTTTTATTAAATAGTTGAACCCTGACTGTCAAATCGCCCTCTGGATTTTAGGGCAAACCTGGGACCGTGCGGCTGATCTACAACTTATTGGTCGTTTGAAGGAGTGTGTTTCAGCCAATCACAAGGCAATGCGCACTCTTGGACGGGAAATAGTACAAGTGAACGCGGCTCTAGATGCCGCAGAGGAGGAAGTTTGTCGTTTGGCACATCAAAGTGGTCAGTTAATGGCTTCTCGAGCACCACATCGTCGACAAATGGGACAACTGGTGGCCGAAAAGGCGAAATTGGAAGCACAGCTAAGATTAAAAGAGCACAACCTAATGGAATTGAATCGAAAAATGGCTCTCGACCCGGATGTGCTGCTGGTCGAATTCGGAAAAATGTCGACGCTAAATGTACAAGATCGCGGTACCAAATTAACCAAGACAATAGCCGACTCTCCCAGTGTGCTTCATTTATCTCCGGGCCAAGGCACAGAGTCTATCGTACCGGAGATGACAGAAGGAGCTGGCACCTCGGGTTGTGCGGATTCAGAAGGCGTAGTCAGTTTGGAAGAGCTTCGCCACTTGCTTTATGAACGTAATGAGCTTCGTTGTCGCCTTATCGAATTGAAGGAGGAGCTGGACGTTTTAGAACGTGAAAATTCCAAGGATCCGGAAGTCGAGGGACCAATGTGGCCAGAACCGATGGAGAAGCTTCGTCCGAATTTCCAACAAAAGCCGGATATAAAGACAATATTTCGTCGACTCCTCCAGCGCCTGACCGAAAGGTGCACTGATTCCGTCTGACTTTTGCACACGGATGTCTCAATTTGGATTTGGACAAATGTATTTGCTTCTCACATACGTTTTTCTCCGTATGCATTTATCTTATTTTTCATCTGCTCATGGTGTTCTGGACGAAACTATTTCATAGTGCTCATTTGTCTTTGATGTCAAACTCTCGACTTGAATCATTCCTTAAATGTGCGTGTCAGCGTACGGTATAGCCAGGTTTTCCACCCCATTTCCACCGCAAAATGTGCAATATTTTGTCTGGTCATTTTACTTCTTTCATTGTTGTCTTGTCAATGCATTTGTGATCTTGTGGCGATTTAGTTTTTATTTCTTTGCACGTCATTATATTCATCACTTATTTCC
>STRG.63367.1
AGAAACCGTTCGTGCTCTACTTATCAAGTTAACTTCTTGAATCCAGTCACGAAGGCTGCTGACAAAGGCATGTCCGTGATTATTATCCTGCTTGATAAGAAGAAGGCTTTCGACCGAGTCTCACACACTCGGCTCCTATCACAGGCCAAATATTATGGCATCACGGACCCATTAATCGGTTGGTTGGATTCTTATTTCTCCGACCGTCATCAGTTGGTTCAGATTATTGGTTCCGTCTCCAAACCCAAACCTGTCACCAGTGGTGTCATAAAAAGCAGCGTTTTGGGTCCACTACTCTTCCTGGTTTACATAAATGATGTGTCCGGTGTCGTTCGCCATGGCAGTCTCCACCTCTTCGCGAACGCCATCAAAACCTTGTATAGTTTTGAATCTAGTCAACTTAGTACTGTTATCAGTGATATACGGCAAGGTTTAACAGCTCTGAGTTCTTGGTGCACCACTTCACTAATGAAATTTTCTGCGGAGAAAAGCAACAATCTTATATTCAAATGCAATGTCCCACCAGGTATGTTCAGTATTGACGGTCACCCGATTTCCATCAGCCCATTAGTAAGAGATTTAGGTTTGCAACATTTAGCCACCTTTACTTCCTCTGAACACACTGCCACTCAAATTGCTAAGGCTAGAAGACTTATAGGCCTGCTTCATAGGACATTCCGCCTCCCAGAAAGCAAACTCAGCACATATAAAACCCACCTTAGGCCCCTTCTGGAATACTGTTCCATAATCTAAT
>STRG.23823.6
NNNNATAACTTTAGTTCTAAGTTCTTTTGGATAAACTTCTCGGGGTAGCCATTCTCTCGCAAAACTTGTTGAACGAAGCCTAGTTCACCTTGTAAAGTCTCCGTTGAGCAAATTTTTACGGCTCTGAACGCTAGGCATCGAATTAAATTTCGTTTGTGAGACAGGGGCACGAAGCTGTGAAAATTCGTGTACTGGCCGTTCCATGTCTTTTTTCTATAGACCTTGCGTTGTATTGAACCATCTTCCCTCCAATTGGTCGTAGACTCCAGAACAATGGGACACGAAAATAAGTTGATAAAAGCCCGATCTAGGTTGATGGCTAGGTCGCACTTCTTCAGCAACGGGGTTGTGAACAGTTGGAACGGTCTGCCTGGTGAAATGGTAGATCCTCAGACAGTACAATCCTTCAAAGGTGCCCTTGATCGCAAGTGGTGCGAGATCTTTCCTTGTAGTGAGCCTTCAGTATATCAACTAGATGGATGACGGGTAGCACTGTGGTCCTTCTGGAGTATGTTTTAGCAGACCTTGTCCCTCATTGCATACTGTCTCAGTGAACGCTCACGATGCATAATATCTCTCGCACTTGATGTGCGATGAGGTTTTCCGTTTCCCTCTCATTTTTAGCGGGGATTCGACGAAATACACTCGGCAGTGGTGGGTGCATAACTGGTGTGCATACCATCGAGGGAATTCTGGAAGCTCAATTGGCCAAGGCCATTTTCTGTCCTGTGCAGACTGAACTGAACTGAACTGAACTGAACTGACCTGATCTCAAGGTTGCGCTTTCGAGGTGAAGTCAAACAGGGGGTGGAATTATGGCTTGCTGCTCCCTGTCAGGCAGTTTGCTGAAGCTTCGGTCTCAGTTTCCGTGCCCGTACCTCAAGCTCTGTGCGCTGCGAAGATATCTTCATTTGTCTGGAGGTGTCGCCTATGGCAAAGTGCAGTCGAATTTGTCAGTTTCTGAGAATAAAACTGATCAACTACCATCGACCTACTTAACTAAGAAGGTTAAACGAGCCGTACAGGATGTTGGATATTCTGGGATTATTGTTGGTGGTGTTGCCCTCACCGGTCTTATTTTCTATGTCATTCTTAGTGAACTTTTTTCAAAGAAAAGTCCCAATGGAGTATACAAAGAAGCCTTTAATATATGTAAGAATGATGCCCGCGTACAAGATTTGATTGGTAGTTCGATAAAAGCTCACGGAGAAACAAATAGCCGAGGAAGACGGAGGCACACAGCACATCAGTCCTGGTACGATGATCACGGCAAGCTCCATATGGCAATGAAGTTCTACCTGCAGGGCAACCTAGCATCCGCGATAGTACAGCTGGAAGTTGTTGAAAATCAATCAAAGGATTTTGAATACCGATATCTAATTGTCGAGACCGAAGGAGGATTCACGCGCAAACAAGTGATTATCCGCTCTCCCGAACAACTGAAACCAACGCCCCAGTAAAGTGCTGGTGCTCCGACTCACTGGTTGTGCTCGTCAGTGCTTTAACAATAAATAATTTTTAAACATACGATAGTCCTTGATATTTATCGACTACATCTTATCAAGTGGCCAGATGACGAATGAGGTGTCGTCACGGATACAAAATGTGCGTTTGATTTTTTCGAACCTGTCATCTGTGACACGTGCGACATCCGGTTGTCTGTCAGGGGTCGAGTATACACTGTGGTTGTTAGACCTGCTCTCTTATTCGGCCGTTGAGGGTAGAAGATCGAACACGAGCAACCCCACGCGGAAGATCAGTGATCTTTGCACACTACATGACATCTCCCGCTTCATAAACTCGGTTATTCGTTTTAACCTGACCGCACTTTGGAGGACTATTTTGCTTGCAGATTATTTTTGCTCAACATTAGACTACTGATTTTTACTTGAGCATATCATGCTGAACTCAAAATTTGAATAAAGACGCCAAAAACTTTGGTTTGAACAATGTATCCAGAATTATTGCGTTGCATATTTACAAGTGCTTACTGCATTCATGGTAGTTGTCAGAATAAAACCAACTTTGAAGGAGGTGAATTTGCGGCCAAACAGACCTAAATACTAGGGGAACATGGCGAAGATGCACAGTTTATCGTTGTGGTTGGTGGTTCATTCACGTTGCTTTCACACATCAGAGTTGTTATTGTGAATGGCTAGCGCCTCGGAGTTGTTCATTACCTTGGTGTTGGTGCCGGAGTAGATTATTTTAAAGATATTATTGAGGCTGGCGCTCTATGCTTCGATTCCCACAGATGTTGTGTTATCGATGACCTAGATTTCGTTTTTTTATGATGATATCATTGTGGCGAAATTGTTTTCAGTCATTACATGTAACCAGATTGGAATGTGTTTGGTTACTTGATAATGCGACTGCCTCTCTGACCTGCTGGTGTATACGGTTGAGCATCGACACTGAAATCGATAAACGTACTTTGATTTGGCGGAGGGGGGCAGTGGCTTTTTCAAAATTGGCAAAGTAAACAGAATTTATGTCACACTGAGACTATGAGTATTTCAGTACTCATATCTTCGCAGTTTTGTTGAAATATTGCTTAACATCCTATCAGCAATGCTGAGGTTAGGTGTGGGGTATTCTGTATTGGAACAACCGCTTACTCTAAGCACGTTACGGTGGGTGTGCCTTGTCGTTCGCTTGCACAGTTTACTCCTATCGGTATTCATCATTCTCCGTGTTAAGTTATATGGAGCGGTCGTGTCTTCCCGGATAGATCATAAACCTTGAAGTACAACCATGACATGGGTTGCATACACGATGAACATAAAATACAAAGTAGACACAGTCTTAACCCGCACAGCTTTGGGCCTTGAACAAGAACACAGTAACGGGCACGCGAGAATCAAAGCCAGACCTCCGACTAGCTTGAAAAAGAACAGGACGTATGTTGACAGCATTGTAACCGCTAGATTGAAGGCCACCATCTTGTTGTTCCTTTGATGTCAGTGTTGGTGCCTGTCGGTACACTTACTGGGCCCCGGCTCATGGAGTTTTTCCTTCTCTTGTGCTCTTGCAGATCACACACGTGCTACCCTCGTCGGAAGAGCATTGCCCCTGCGTGTTACAACACAACAGAACACAAGCGAAAAACAAGTCAAATAAGCTAGGAACTCTACCGTATATATAGGGTTACACTGGCCGCAGGGGAACGACCTTGTTGCAAAGTGGGGAAGTTAACCAACCAGGTGTGTATCAAGGCGGAAAAATCGAAATACTAAAATATAAAGACGTGGGACTTCCCGAAATCTGAACATTCTCAGTGGAAAAGAACAATCGCATTGAAATCACCTCCTTGATTTTGTGGGGTTCTTGGCCGTCTCCCCAACACCTCCCTTGCCAAGATGTTTGCGCAAGCGTGGATTCAACTTAGTGTGTCTTTAAGGCCGCCTGGGACGATCCCACAATCGGCCTGGCATCCGGTTTGCACCAAGTCGTTGTTTCCCGGCCGGCGGTTCTTTGCAAACAGAAAAACCTGAACTGAATGCACCGGTGTTATTGCTTTCGATTGCTCATCAGATTGAACGCGAGCAACCCCGCAGATAAGCATTGATTCTTGCATACTACACCGTTTCGCCGACATCGGTTTATGGCGACTTTCTGCGTTGGACAGCTCCTCTTTGAAAAAATCCTATATGGTGGCAACACCACGTGAACATCGTTGAGACTCGTCGTTATATGTTCTAATCGAGAACATTGAACCAATCACAATTGGGTAGTCACGCCTTATATGTCGATGTCGCCTGGACAAGAAGGCTTTCTGTACGAGCTGACTTGTCGTACATGATGTCTCTTACTCCGGGATTTTGCGGTCCTATACATGTCTGTCGGCGTCTCTTCTGTGAACCAACACAGAATTTGGTTCACCAGACACTTGAGGCGGTTATGAGAAAAGATCAGGAGCGATTCTCCAAGCTTTGGAATTTCCCTCCATCCGATGTTACCGGGAGACAGCCATTGGTGTCCAGAAATGTCGTGACATCGGATTCAGAACCTAATTTGGCCGCTAAAAATGAACCAACTGTCAGTAGTTGGCGTCTGTTCCAACCTGAGGCAGGCTTCTACGTCACACCACCTCGAAAATTAAAAGCGTATCGTCGGCTTAATCAGTCTGTGGCACAAAAGACCAGATTGGAAATGTTATGTATCCCAAATACCAATGCTCCGTCGTCTGCCTCAACAAATTCGGAAATCCCACTAGAAGAGAAGTGTGATCAGCTTAGGGGAAACCCGACCCCTGTCAAATGCCATTCTCCTTCCGTGCAAGTGCAAACTGTCACGGCCCCCGGTCGACCTTTGACGCCAATCTTGATCCGACCATCCCCCGAGGAGGAACCTCCACGACTTCCATATCTGGAACAATTGAATTTACAAGATGGCTTGAAGGGACCTATACGCTCGGGACATAAGATCACCCTGGTTCGCTCAAGACATTCTGAACAGATCAAACGGAGGTCTGGAGCGAAAGTGACCGACTACTTCACGGTCAGCAAACGGCCACGTCAATCTTTGAAATAATTGAAAAACTCTGGGACAGGTCGTCATTGGTCGACTCTCAGTCTCGATTGTGCGCACTTCCCTTCGTCACCATATCTCGTTTCGTGAAAATCTTGGAAAATACGATGGTCCAGTTGCAAAAAATTATCGCGTTCGTGTCTGGACAAAATTGTGGATAACGTCAAATTTTTCGCATATACAAGCACAACCTTTTGCTCGTTTTGATTGATCCTCCCAGTGCAGAGATGAGACTGCAAATGGGATCACGTGACCGCCTCTCAGTGGCTGTGACTTTGTCCCAACCATTGAAAACCTCGGTGTCCTACAAAGTGTATTTTTCTACCCTGTATCGTGCGCTCCCACTCACCAACTCTTGTAGCAACACGACGTAGATTTATCCCCAACCACCACCTTAATAAACATTGTCAGTTGCCAGTGATTTTAAGCCCAACCCCTTGTCGTTGTTGCCACGTGAGTACATCTATGTTATGTTTATATTGTTTATTTCTAACCACCAAACAGATTTCTATTTCAATGCAAATATCGATATAGATTTGTTTTCTTTATAAGTGTTCTCTCAACGAAATGTTGAAAACGACATTTTTGGGTTCAGAGG
>STRG.15696.1
TGCGTGTGTGAGCACATGAGTGTACGAGACAAACCCAACAGTCGCATACGAAAGGATGTGAAGAAGGAGAACCAGACCGCATTCTTCTTCGCAGATGGCGGCCCTTCATTGTACTCCTTGATGAAAAACCTTGCATATCCGAGAACCCCTACTGCAGTTCCGTTCGACGAGTTCAAAGCTCTATTGTTAGGCCACGTGGTTCCGGCCAATTTCCAGACTACCGAATGTGCCAGATTCCACTGACTGGTTCGTGGTCCCAACATGAAGTTCCGTGAATTCATCCTGACACTTCAGACACAGGCCGCCATGTGTAATTTTGGTGATCAGTTGGAGACCCAATTGCGTGACAGCCTCATTGCCTGTGTAAATCATCCGGATTTGAAAAAGAAGCCATTGTTGAAGCCAAACCTTACATTCTGTGAAGCCCGGTCAACGTGCGAATAATTCGATGAAGTAGCCGATGCAAGGGCTGTACATTCGGTAGTGAAATACCAACACGTTCGTCCCCGTAAACCAGTCTATACAAAGATGTTTCAACCGAAGCCTGCTAACAAAATGATTCCTGAATGCAAACCAGTCCAACCGAATCGTTGCTTCTGTTGCGGCGAATTTCACCTAGGTTCCACCTGCCGCTTTCGTAATGCGGTATGCCATTCTTGTGCGAAGCTTAATCATATTCGCAAGATATGTCGTCAATCCAAGTGCAATGTTACGAGTGCAACCCATGAAGATCCGAAAATTGATGGTAATCCGGTATGCGCACTGAAGATTTCGAGTGAATCCAACCAATTCCTGTACAGATCAGTCCAATTCCAGTGCGGCCTGAGACATCAGTTCATTGTGGATAACCGAGGGTGTGAGTCCATTATTCCGAAATCAGTATTCCACTAGATTCAGCCCAGTGTACCCATACAACCCACTGCTGTGTCCATTCACGGCGTTATTGGACATCGACTTCCACTACTGGGTGAGACTACACTAATGGTTCGGTTAGAGAGCGACTATACTTCGATACGAATCCTGATTTCTAAAGACATTCTATCGATTCTGGGCTTGAAGGCCCTACATGCCTTGGAAGAATCGGTAACCCTCAAAACGACGTCCGACAATTCGGTGAATCAGCTTGTTCTTTAGCCATTAGTCACACAATACTTGAACAACAAAGGTGGAATGGCGGTCGAGCCCACGAAGTTGGAAGTGGATGGTAATCTGGTATTCGTGAAAGGTCGAGTGTTGCCGTACGGCCAGAGAGAGGGCATTCTGAAGGTGCTTACCAAAATGGAACAAAATGGTGTCATTGCGCGTGTAACTTCATCCACTTGGGTGACTCCGATTGTGGTGGCAATGAAGAGCGACGGACAGACACCCCGGATTTGTGGTGATTACCGATTGACCTTGAATCCTCGTCTACAGAAATTCGCGGCAACTACTGTAAAATCTGAGGACTTCATGAAATGCATGCTCGGTAGCGAGTTTTTCTCAAAAATTGATCTGACTGATGCGTACTTACAAATTCCGCTACACATGGAATCCAAACCACTAACGACTATTAATACTCCACGGGGCATGTTCCAATACAACTTCTTACCGTTTGGTCTGCACGTGTCATCCGTGATATTCCAAGCTGCAATAGACGAGGTGATCCATGATATCGAGAGGGTGATGGCATATCAAGATGATGTGCTCATTTTTAGATCCACTAAGGATGAACATGACCACAGATTACAACGGTTGCTGGAGTGGTCCGTGGAGAGAAGAGTATCGATCAAAGCCCCAAGTGCAAGTTCGGTGTCACCGAATTAGATTTCCTCGGTTTCACTCTCAATGCAAACGGATACAGACCCTATCCAGATCGTGTCAAATCCCTGAATTGCATCGAGTCACCGAAAAGTCAGGCGCTTTTTCGATCAATTCTTGGGTGCCTGCAATACTACTCCAGGTTCATTCCGAACTTTGCAACAAGAGTCCAACCATTGTTTCTAGCCCAGTCTTCCGATGTGTGGCAGTGGAACGAACAGTATGAACAGACATTGCGTGGTCTTGTTCAAAATATCATCGACCGACGGATACTAGCCCCATTTGTACCATCCAAACGGACCATGCTGATCACTGACGCGTCCAAAGTGGGGATAGGAGCAGTTCTGGAACAAGATGGATGTCCAATCATCTGTATCTTGCGTCTTCTTAATACTGCAGAGAAGGGTTATTCCCAGACGCAGAAGGAAGCTTTGACCGTTTTCTGGGCGGTACGCCGACTACATAAGCATCTATTTGGACTGAAGCTCACGATTGTCCGGACCTTCAAGGTCTTCAGTTCCTATATAACCCAGATAAATCCGTCGCCAAATCCACGGCTGTTTTGATCCAGCGTTGGAGCACTGCTCTGACAGCTTATAATTATGACATTGTGCATCGACACGGCAAGACAATCCCGCAGGCGGAATTCCTGTCCCGTTACTCAGGATTCGCAGCTGCGGACCAATGCCATTTCACTTCGCCGGCTGGGCCTGTGTCGAGAGAAGAACTGAGCAGGCAGACGAAACGATACTACTCGTCCGTGATTTCGGCGATGAGAAAGAGATGGCAACCCAAGGTGAAGCGGAAGTTTCTTCAGTTCTTCGTACTGCGAGAGGAATTCAGTATCCAACCCGACAGCGTCTTTTGTCGAGGTGACCAGCTTGTCATTCCACCTTTATTGCGCAAGTCGGTTTTGGTATAAATGCACAAAGGCCACTTGAAAGTGGATAAAATGAAGTCACTGGCTCGACAGATGTGTTGGTAACCGGAATTGGATGCGGATATTTGACTTACGGCAAAGAACTGTGATGCTTGTCTGCACTAAGTCCAGTCGAGGCCAAACAGCTGGAATCCATTGCCCGAAAGCAACATTCCATGGCAGAGAGTTCATGATGACTTCTGTGGTCCATTCTTGAACCGGTTTCACGCCCTTGTACTTGTTGATTCCTACTCTAAGTGGCCGGAAGTGTTCCTGACGAGTTCACGAACCACCTCGTTCGTAATCCGGGTGTTACGGAAATGCTTCAGCTGAGAAGAAATCCCACAGGTACTAGTCACCGACAATGGATCACAATTCTGTGTGGCGGAGCTGAAATGCTGGCTTGATAGAGTTGGGTGTCAGCATCTACGAAAGGCACCACTCCACCCATATTCTAACGGCTCAGCGGAAAACTTGGTGTGTTCTGTGGAAAGTGCAATAACATCAGCCAAGCCGAGGACGTTGCCTAACTTGGAAGCGTTCCTCGAGAATTTCCTGTTGCCGTACAGAAAAGCAGTGCATACAACCACCAAGGAGATTCCAGCCGACTACGGTCATCGCTGATGTGTCTTGACTCCAGTGATGTCACATACTTTCGTGGTAACGATCTTCGACCAACTCTTGGTCAATCTACGGACGAGATCACGGACTTGGATGATGCATTGGTGCATCGGTGCCACCTCATCCAAATCCAGTCCAAAATGGCACCGGCGATGTAACCAATGGCACGGGTGAGACGACTGAGGATCATGACGGGGACCGTGTTGATGACTTTGATCCATCTACTCCGTCAACTGAAGAGACTGCCACAGCCGTCGAGCCACAGCCACCAGCTCCAGTTCAAAGGTCAGTACGATAGGCGAGCCAAATTGACGAAGAGCTTTCGAGGGAGGACGGTTGTGGTGATTCAGCAGCTGCCACACGTGATACGGCCAGGTACAGCTTCGTAGCTACGCTCTTGGATGAGCCACAACCAATCAGGATCACTGTGGACAATTCTGACAAAAGCTCCCTGTGATTGGTCATCTTCGAGTCTACCAATTATTTTCTCTGGTATAACATTAATTCGAACCAGTTCTGCACCACAAATAACATGCAATTTCGTAGGCTTGGTCGTCTTGCCACTTTCGTTCTTGTCGTTCTGGGTGGGGGCAATTTCAACGCGTCCTGTCAGTTCAGTTCATTGTGTTTACTACAGTTTCCCGAGATTCGCTCGCTTCAAAAGCATTATTAGCACAAAGTCGCATATTGCACCTTTTTGTGTGCAGTCTAATAAATCCTCCATTTATGACACCTTTACACCGATTCTGCAGTACTTTGCGCTGTTTCAGAGCCCAAAGCCGCAGTTTAAGAGCCTCGCGCTATCTTTCAGGAGCCCAGAGTCACATTTAGAGAGTCATCCATGCTATATGGATTCTACAGATGTGATATCATGTCCGTCGTAAGAAGCACATGCAGTTCTTGTGATATGATGAATGGATTCATACAAATTTCTTGTAATAAAAGAAACTTATGCCTTCCGACAGACTGTTCTTCGCCTACTCCCATGAACTTCTGTGTATTCTTTTCCAATAATACTTTTGGCAAATTTTAATAATACCTTATCAGTTGGGTTTAAAAATTCACTATACAGAGGAGGAAAACGGAAAGAATATCTGATGTCCAAACGAGTTTCACATGCCCGTCTATGTATGGGAGCATTCCCAACAACAAACACTACTTTAGTATTGGGTTGTTTGCTGTTCATCTTAGAAGAGCTTCTAAGAATTTATTGAAAATCTGGTTGTTTATATTTGTGTGACATCCATGATGTAGCATCCTAAGAGTCGAAATGCAAGCAATGATATCCAAGCTCGCAACTTTATTTCACGGAAAGGTTTTTATACACGACTCTTCTTTAACAGATCGTCCGATCGATCGAGAACACCAAACAATATAGTTAATTTCGTCAACATAAAGTCTAAACATAGAGTTTCTTTCCGCTCGTAACCATTCGACATATTGGGTACGCTTTGTCTGGACGTCAATGGTGTTGCTCTCAACAGGTTGGATTGAAGGTTTTGTCATGGTTACCAAGGATTTGATCAACAGAGGTTGCACTAATGGTCAGCGCGGAACTTACAGACTCAAATATTGTTTTTATCCGAACGAGAATTATTGAGGGATTCCCGTCCACAATGTTGGGTAACACAGCGATAATACCATACAAAAATTTCCTTTTCTTCAAACCTCGTTTAAGTCCAGTTTACTGGTCTCTTTTGCAATGTCTCTACATGTTTTTATGTTTATTCCGAGATGTCGAGATATCATCTTCAAATCAACACCGTTTCTGACACATTGTACAACGCGCCTGCGATCTTCGTTGTTGACAGTATTTCTTCTGCGTACATGATTCTCGTTCTCTGGGTTTACATCGATCATTTCTATCTCCTCTGTCACTTCCTCAGTGGACATCTTCGTTTTGATTTGCTTTTTTCACGAATGACGCAGTTAACAATTTTCACACGATTGTGTTACGTTGAAACTGACCGCATGACCAAGAGACACCGAAAACCAATGGTTAGTTGGCACATTTTCATGCGTTATTCAATGTGGTGCTTACGTCGCACCACCTAATTAAGCCGTTTTTGCACATCAAACCCCATTGATCACGCTTTATCCTGAATAGGTAAAACGCGTGACTTGGCCTTGGCGACATCGAAAGTGACAATAACATGCCACAAAGAATGAATGTTTCTATGTGAGTATGTGATATGTTTGGCTTTACAGTCTTATTAGGCCTTAAGTTGCTAACATGTCGGTTTTGGCCCGAGAATCTTGTTTGCACTATATTCTGGAATTCATATCCCGCTAAAACATCTGCCTAGATGTGTGAGTCAAAATATCCGATATTCCACTGTTTACACAAGATGTGTGATAATCCCTTAGGAGATTCTGATGAATGGTTCTTAAACTGTGGTTCAAGGCTCTTATACTGCGGCTTTAGACTCTTAAACTACGGGACATACTGTAGTACTATAGACTAAAGTTTACATATGATTGTTGGTGACTTGAATCTTGCTATTACTCATCCGCCTTTATCTTCGGGATTAACTGATATCAGTACCTCTCCCACAAGAGGGAACTCTCAGTTAAACAACGTCATTACCAATCACCCTCACTTATTTTCTCTAAAGTTAAAAGCCCTTCTCTCTACAAGTGACCATTGCTTGCTTCTCCTAAGGTCGAAAATCTATTCACACCCTACCCGTAGATTATTCACGTCTTCAAACCAAGCAAGATTCCGCCCTCGTAACCTTTCTCTTCACGACCTGTCTCTTCTTGATAATAACACAGGTTTAGTCTTTTCATGGTTTCCCCTACGCTCTCAATCTTCCAGGCTTTAGAACTGCTTACTGAAACTCTACGTGTCATCTTCAGCTTGTTTTGCCACACCAACAACCAAAATACTTAGGAAACAGAAGAAAATTCCATAAAAGTCTCGACGAAGTCCAGGTACCGGGAGAATTTTGCTGCTGATCGAGAGATAGGAGAGAAAGAGAGGGAGAGAGAGAGAGAGAGAGAGAGAGAGAGAGAGAGAGAGAGAGAGAGAGATAAAGCATTTGGATGCTTCTCTTCCCAACGAGTTTCTGCAGACCAAGAATCCTAAGCTTTTTTGGCATGGTATAAGACTTTTATGTGGCCAGAAGACCAAACACACGAACCATGAGGTCGATATGAACCACATCAATGCTATATTTATATATCCCTCCAATGACAGTCCTCCATCATACCCCTTTATGTTCCGGCAGATCGTGAACCACTCTCCACTGCAGACATTTTGACAATTCTTCGAAATCCAAAACGTCTTTGGTTGCTAGTCCCGATGGCCTTCCTCCAGCTATTTTCAAGTATAATACTTCTCAACTTGCCACACCGATCAGCACCTTGATAAATGAGCCTCTATCCAGAAGTTCTATTCCTGATCTGTGACGTTTTGTTCCTATCATCACAATTCCTAAAGACTCCAACACCTCTGGTGGAGTTAAACGGTCTCCCCCATTGTATTCACATTACCGCCCTTAAAGTCACCGAAAAGGCTGTTTTCACCCGCCTTCAAACGCATCTCAGTGTATCACCTGACCCTTTGCAGTACTCTTATAAACCCAAAAGATTCACCCTCGGTGCTGTAGCCTGCATGGTCCATTTCACCACTAAATTTTTAGACAACTCTGAGCAATCTCTTTGCCGTGCATTCCTTGATTATTCTTCAGCCTTTGATTCAGTACCCCGATCTCGTCTTCTCCGGAAACTTAGCGCTTTCGGTTGTCCCACACAACTTCTTTCCTGGCTATCGAACAGTTTTCACAATCGAGTTCGACAAACTAAGATCAAGCAAAACATCTCAAAACCTCTTGTTAACAATTCCGGTATACTCCAGCGTGCAGCGTAATCTCTTTTTCTGTTTTCGACCTGTATAAGTGATCTTTCAGTTTCTTCTCCATTCAAAATATTTAAATATGCTGATGACGTTGTCTTTTGTCAAGCTGCTTCTGATTCCCCAAATTTCAGGAAATTCGATGAAAACTTATCTCGAATGGAATGTTTCTCTTCCCAGTCGTGTCTGAAACTGAATCCATCTAAATGCCTTGAACGTGCTTTCAGTCTCTCTCTCTCGCCCTCGTTTCCCTACTGATTCTGTTACACTGAATTCTAAATCTCTACCCAGAGTTAGTCCTGTCAAGCATCTGGGTGTTAGCCTAGACACCCATCTAAGATGGACTTCTTACATTCACTACTGTGTCGATAAACTGCGACGCCTACATTATCAAATAAGAAAACGCGCTCAGTTTCGCACACCACCAACAAATGTCTCCAAATCTGTTCTTCAATGTGTTTTCCCGTTTTATTGTATTGTTCATCTGTAATTTTACCCGGCCTTTTGAAATAAAACTTTAAAGCCTTTCTCCCCCTGATTGGTAGTCATTATTCGCGTGTCATCCCTCTTCTTTGACTTTCTTTTGACTGAACTTGTCAATCAACATACTGAATCTTGCGTAGCCCTAGCTCACACGAGAATACAGGATCCAACCCATCAATTACGCTTTGACATATTGCTTTGTCGTTCTCACTTATCCATCGGGTATGAATTTCGACACCTTTCTTCCAGAATTAACCCGTACAAAGACTCTCTTGTCCCCTATCTGGCACGAGTACTGACCAACAAGGAAAAGATAAAAACGGAATTACTTTCTAAATTTCATTGGTGCTTTCTTTTCTCTTCTCACTCTCGTATACCTTTGGCGCCCACTGTTGTACATTTTGTTTATTTTACCACAGTCTTGTCAGAGCTTTTTCCACCGAAATGTAAGTGTCACTTGCAAAAGTCTGTCATACAAACAAACAAACAAACCATACAATCCACCAACGTCTATCGTCTTCTCTCATTTCAGTCGTGGGACGGGATCCGCATCGGCAAAGATCGATCGCGAATCTAAATTGTTCCTCAATCCAAAACTGAGGCTGTTGGCATTCAGCGAAGAAATGCATATCATGTAATTCATCCAGCGCGTTGTGCACAAAAATGTTTGACACGGAATGTTTGTTTTGCCTAGGCACTAACCAGACAGACCTCTCATTTCACCTACCGAACGCAATGTAAGGGCTTTCATTCCAGTCCAATCCACTGTCATACTTTTCTCGCTGTATCACATATAAACTGTCGTGTTTCACGTACGCAGTAGACAGGAATGAACGAAATGCTTGCATCTCGCGACTTACCCCTTCTTTCTGTTCTCATAAATTGAATAAAAGTGGCCCAGTGCTTTGAATCTAATGATCGATTCACTGCCTCCCGCTGGAGCCGTTTCTCAGGGGTTTGCTCCATTTCCGTTTATTCTTGACAGAGACAAATCAACTACATTCGTTTAAGATTGGGTGAAAAGCAAAGTCAAGCGAGACTTGAGTTCCAACCATCCCAGCTTTCTGAAAGACGATGCCGAAGGACTTCTGAGTCCAACAGAATGGCAAATGCAGTTCTTGGAAGGCTTAGTGACATCAGCAACATCCTCCATCACATGGGATGTTTGTGAGTGTTGTGTTCGACTTGAACAGGCATGTGCGTATACAGCCAATCTTGCACGCACACATACGCATGTACACAGATGACGTTTGCCGTGCTTCGTCCCGGACAGCACTGACCAACCAGATTGTGCCACGTTGCACGACCTTGTACAGCTTAACCCGATTGTACAGCTGCCTTGCTCTTTCGATTGCATTTAGCCTTG
>STRG.49325.8
AATGGCTATAGTACGACCTCACTCAGAAGGTAGCGTGCAGGCTTTGTCACCCTACTACAAAAAGGAGGCTGCCTGCCTGCAGTAAGTTCAACGTCCCGCCACGCGAAAAGTCGAAGGACAGAGGGGTTAGACGTACGCGCAGGGACTCTGAGATCCGAATCTTTTCTCGTTGGAAGGGAGGAGAAGTCTAGGTGATCTTATAGAAACGTTCAAGGTAATGAAGGGCTTTTCTAGCTTTAGGCCGGATTGACTGTCGCAGGTGACTTTAGATTCCAGAACAAGAGGACATGAAAGGAAGTTGTTAAAAATCCGGGTTAGGTTGGTGGCTAGATCGCAGCTCTTCATCAACAGGGTAGTGAACAGTTGAAATGGTCTGCCTGGTGGAATGATAAGTCTGCAGACCGTCCAATCCTTCGAAGTTGCCCTAGATCACAAGTGGTACGAGATATTTCCTCGAAGTGAGCTTTGAGTGTGTTAACTAGATGGATAATGGGGGGCACTTTGGTCCCTCTAGATGAACACTGATGACGCATAATGTCACTCGCAGTTGCTGCTCAATGAGGTTATCCGTTTCCCCCTCATTCTTAGCGGGGACGCAAAGAAGTACACTCGGCAGTAGTGGGCGCATAACTGGAGTGCATACCATCGAAGGAATTCTGGATGCTCGATTGACCGTGGCCATTACCTGTCCTGTGCAAACTGAACTGAACTGAACTGAACAGTGGTGGGAACTGACCTTGGTCGCAAGCGTCAATTTAAGTGAGTGGTCACGGTTTGGGCAAGCTTGCGCAACCCATCCTAGGATGAGTGTAACTGCCGCTTTTACAGCTGAAATGGTTTCGCGCGACGAGTTTCAGCTGGAATAATGCGTGGCCTTGGTACTAAATGCTTAGTAAAATATTTAGAAAAGCCTTTAAACAGCCGGTATATATAGTCCAGAGTAGTTCAATAGCACATCTGCCACAGAGAATTTTAGTTTAAGTTCGAAAATATTCATTCTCTACGAATTTGCTAATTTTCCGATTTTCTCTAGATTGTGGATGATAGTTCAGTCCTTGAATTTCTAAGGGTTGGGTGGGTAATGGCCTAGGATGCAATAGCGTGAAGCTGCTGCAAAACAGGAAAAAATTCCAGACACGCTGAGTCGTAGAGGACTGTCGAACATGGTACATTGTGTCGACACTATCCAACAACTGATGTGACAACTGAGTACTTTGGTGTTTTGTTTTTCTGCAAGGTTGTCCTTTTTTTAGCTTGAAAATATGATAATATTTTAGACTGGTTTAATTCTGGGTTGGAGTTTAACAATAAGGCGCAAATGCCTATAACTAACATGATCTCGTGAAGTAGTCGCCCTTGGCGTCATTTTCCAATTTGTCATGTTTTCTTTTTGATTATGGATAAGAAAAACCGCAATCTTTGATCCACTCTGAACTCTTTTTTCAGAATGTATACAGATATAGTATGCCCTGAGCCGCCGTAAAAACGAGATGTACATATAGCGGACGTGATGGTGATTTAGGTCCATCTAACATGCCAAGGGTTCCCAACTTGACGGTTTAAGGCCGATTGCATACGCAATCGTTGTAAAAGGCAGGTTGTGCAATGCGGTGCAGGTGGGACTCTCCATCATTTTTCCTTTTTGAATGACTTTCACAGGTGGATTGAATGCAAAGAGTGTCTGAGTTGTTTGTATGGAATGAAAGACATCCTGGGTAAACTGTAAGGCGAGTGCTAGCGAAAGACCTATTAGCGGCCTGGGGAACTCAACAGTCACTACATGTGCACCTAGGTATCCTTCCCACTCATGGATGAAGCCAGAACTGGGTAGAGTCCCAGTTTAAAACGTTGATGCTGTTGCATTATGTACTAGAAAGCGGAGTCCTCACTGTTTCCTAACCTTGTTTCTCCTATAGGTTTCTACGAACACAACAGAAAGCACAAAAGTCCCAGCGAAACCTGGATACTAGACTGTATCGAATTGGCAGCAGAAATCAGTGATATATAGCAACTTCCGAGGACCCTTGTCCAACGCTGAGCATTGAACCTGACGAATGTGTGCATGCACCAAAACGATTGCTCGCATACCTGAAAAGGTGAACAAGAGCAACACCAGGCATACGTGCACTTATTGTAGACGGGCGAGTAGCTGATTCCGATGTAGATAAAGCAGATGCTCTGGGATGCCACTGTGCATAGATGTTTACATACGATGAACCTTGGGCACTTCTCTCGTCCGTGTCCCAGCCTTCGGGATATTTTAAATTTGTCAACTACAACAAAGAACGGTGGTCTGTTCGGACGAGTAAATAAAGGCCCAAATGGAAATATCGATAGTGGAGGACGAAGTGGACCAACGCCAACATCTTCCGCGTCGCGCGATGATTCTGTTCTCCTTGACTCAAGGTTCTGCTGTCAAATGAGAATACACGTTTGATGCCTTGGCGGTCGCTTTGCAGCAAAATTGCACCAATGCCTTTGTCTGAAGCATTAGTGTCCAGGATGAATTTGCCGGAGGACTGCGATGTGTCCGGGAAGGCTAGAATAGGTGCTTTGGGTAACCGACTGCGTAGTTCTTCAAAGGACACCTGCTGCTTCTTGGCGCATTCGAATGTTTGATTTTGCTGCAGAAACCAGTTAAGTGGCGCTGATATCGTTGCGAACTTCTGAATGCATCTACGATAGTAAGAAGCCAACGCAGGAAAACTGCGTACTTCCTAAGCATTGGAGTGAGTAGGCCACGTTTTAATCTTTTCTGTTTTCGACGGATCAGTTTAGACTCCTGAATCCGACACTACTTGTCTAAGATGCGGGACTGAACGAATGGGTTTTTATCGTTGCGAGTCTTTGTGAATGGAACAAAACACCGCGGTATGTGTTAGACGCCCTTACGCAGATCGATTACTCACTGAAAGGTTCCTAGGAAGTTTGTGCCTGAAACGATATCGAGAGCCAATCCTCGGACTACCTCAAAGTTTTGGAACTTCCCCACACCCCCAACTTTACGTTGGCGGTCACCGTGTTTAGTGCGAAAAGGTGCTCCGATTTACGCTGCATAATATCATTTGCAACTGGAAAACTCCCGGACTACTGGAAACAAGCAATTGTGTTACCGATGTTCAAGGGCTGAGAGAAAGCGGCAGTTGTCAGCTGTAGACCGCTAAGCCTTACATGCGTCGTCTGCAAGGTGATGGAGCAGCTTATAGCCAAACACGTTGAAGAACATCTCGATCAGCACAACCTGTTCAGTGCTTCACAGAACGGATCTCGCAAGCCACGTTCGTACACTTCCAACCTTCCGTTGGCTGGAGAACACCGAGCGGAGACAAAGGCTGAACAATATCCAACAGATGTCGTTTTCGTCGACTTCAGTAAAGCATTTTATAAAGTATCACATAACCGACTCTTTTAGAGGTTCAGGCCATCGGGAATAGTTGACCCACTACTACGTTGCACGTAGAATTAGGAAGTATGAATATACAAGGTGGACGGGGAGGGGGGTGGGGTGGGTGGCGGAAAAGAATATCGCCCTAATAGCAAACACACGGAATACAGTTTAACTGTACAGAATCACACAGATCAACCATTCTGCTTCGACAGAAAGTGACAACACGATCGCCACTGTTCAGGGCTCGCTGCCATATCCTTCAGTGTATCCAGCCAACTGGTAGACGGATCTTTTGGACCCCAACCACGAAGACGTGAAGCACCTACTTTTCCTAAGTCTGCTGTACATTTTCTCATTCCTCGTTGCCATGTCATCCGTTGATCTTTACATGGTCTCCTCCACTTCCCAGGAAGAACGGAGAATAGGACACGGTACGGTAGATGTGTATTTGTCATACGTACCACGTGCCTCAACCACTGAAGTCTACTAAGGCGTATATGCTGTGACAGAAAGTTCTCTGAATTAGTACCCAATACTCGCTTTCTGGCCTCGGTATTGTTCACTCGGCTATTCCACCCAATCTTAGCAACACTACGCAAACATCGGTGGTCGAAAACCTGAGGACGACGAATATCTTCCACACGCAGACCTCAAGTCTCGCAACCATACAACAAAATTGAACGCACTGCGGCACAGTATACACGACCTTTCAGCTTCAGTGAAATGTCAGCTCGATGCCACAAGTGCTTTATTCCGGCGTACGCCGTTCGAGCCTTGAATATCCGCGTGCTGAGCTCTGCTACTGTGCTCTTATCCGTCGTCACGCTGCTGCCGAAGTAGGTGAAGTGGTCGACAATTGCCAGCACTTCCCCATCGAGCATCAAGCTGGGAATCGTTGACGTCCAGTCTTGTAACATCACTTTACACTTTGAAGGTGCAAAGCGCATGCCGAATGGAGCTACAGCTCTTGCGAGATTATCTAGTGCATGCTGAGCATGTTCCGTGGATTCGAACAAGCAGACAACGTCGTCTGTGTAATCCAAGTCACATAGCTTTTAACTATTTCCTAGTTCGACGCCTACATCCTGAAGCTTTTGCAGCGCACTCTCCATCATTTCGTCCATGACGAAGTTGAACAGGAATGGAGACAAAGGGCATCCTGGTCGAACACCACTGGTCGTTTCGAACCGACCGGATAGTTCACCGTAAACTCTAACGCGGCCAGAAGTATGATAATATAATGATCTCAGTAGGTTTACGAACTTCTGGGGCATACCTTTTTGATGAAGAGTACTGAAAAGCGCTGTTCGGTCAACTGAATCGAAGGCGTCTTTCAAGTCTTAGAAAATCACTATTATCGGTCGGCGGTGCGTGTGACGTGTTTCAAGTAGTCGGCGAAGAGAAAAAATATGGTCGATGCATCCTCGACCTGGGCGGAATCCAGCCTGCTGTTCGCGGGCATTCCTGTCGCGAACGGGTGTAAGACAGTGCAGTAGAATTGAGGCTAATACTTTGGTGACTATCGGAATTAAGCTAATCCCACGATGGTTGCTACAGTCATTGCGTATTCCCTTCTTGAAGATGGAAACAATCAACGACTCACTCCATATTAACGGAATACGCTCCTCGTTTCAAATTTCACGGAGCAAAGCGGTAAGTGATTTTATCGAAACATTTCCTCTCAGTTTGAAAAGAACTGGGAGAAGTTCGTCGGGACCTGCCGCTTTATCCCGCTTTAGTGATCGAATGCATGACTCTACTTCTACTTCCGATGGGGGCTCAAGTGATATCACCCAGGGAGTCGCAGTTGTTGACACAGGAGTAACTACACCAGCGTGCGGCCAGCTGAACTGTTCCTTGAAGTATTCGGCCCAACGGTCAAGCCTTTGCTGTTTGCTGTGGATGGGTTCTCCATTTCTATCGCAAATCGTTTCACTGACATGGGTGCGCTGTCCACCGGTGTCACGAATAAGTTTGAACAGTCTTTGACTGTTACCTGAAGCAGCTGCTATTTCCACTTCTTCGGTTACCTTCACCTGCCAATTTTTGCGATCATTCTTAAGGCTTTTCGTAACTTGCCTTTGCAGCTTTCTCCGCATCTTATTCATCTCCTTACAGTTCGAGAGCTGAAGCTTTTCTCCATTATTCTCAGCGACTCTTGCGAGATCCAGTGTCTTTGATGGACAACGGATCTAGGACCACAGGCAAAACCTGCTGCCACGTGCATCACCTGTTTGATATAAGCCCAATGCTCATCTACATTACTGTTCTCCGTGGATCCTAGCTCATGTGCTAACTTCTGCTCATAACAGGCGCATACTTCTGGATCACACGTATGTTGCACGGCTAATCGGGTTTGCGGTTTGCGACGAAGACCATGGAGCTGGAGAGATAATCGCATCAAAACTAATGCATGATCTGACTCTGCGTGCGTGGACCAGTAAGATCTTCAGTTCTGAACAGAACTGCGCCACCGGTAGCTCACGGCGATATGATCAATTTAACTCAAAGTACCTGTAGAGTTAGAGCGCCATGTCGCTGTGCGACGCGAGTTGTGTCGAAAATTAGTGCTAGACAAGAACAATCGATTGTCTGCACAAAACTGGAGAAGCCTATCCCTGTTATCTGTACGCTCAGCAGGTGAAGCACAACAGCCACCTAAACAAGCTTCTGACACACTAAGTTTGCCAACTTGTGCATTGAAGTCACCAGCTAGCACTACAATGTCAGAACCTTTACTACTGCGAACGAGGGTGGCGAGTGCATCATAGAACTCATATTTCTGCGCGTCTGAGCTGCAGTCCGTTGGGGCGTACGCCGAGATCACAAACAAATTGCGCTTAACACAGTTATCCTTTCGAACGCCGACTGACTACTGGAGTCTCACAGCACATAAACGACTGTTAACAGGGATCCAATCTAAGAGGGTAGTCTCGGCCTTGTCAGTCAATACTATTCCTACACCACGTTGACCCACAGCTCTAACTAGTTCGTCTCCTGAGGTGCGCAGAAAATACCTCGATGAGATACCAGGAGCAGTTAGTTAGATTACACTGCTCGAATCCTGTATACACGTTTTACTTAATCAGCAGACATCAATCTTCAGAGAGTTCATTGTGAGGGCTAGGCACGCCTGCTGACCGGCCTGCATGCTTGTACGCACATTGAAGGAGCCAAGATTCGGAAGCTGACGGGGTTTGAGAAAATGTGAATTACCAGACAGGATTATTCCCAAAACTATTTGACAGTGAATCGTTGCAAGTATCAACCGTGTTGTCAGTGGGAGCATAATGGGTGGATAGATGGGGCAAAGAAGGGTGGTTAGGGACAGAAGACAAAGGTTGAATAAAAGAGAGGAAACTCTGAGCAGTATTCCACTTATCACTACCCACCACACTCGATGCAATGGGCAGCGCGGTCCTGATTATTGTGCTCGACGACCGATGCAGTATGGAATTCTTTGTAGTCGTGCAGTTCATAAGAGATGTTGGACGGGTACTGGGTACTGCTAGGGTGTCCAGCCACAAAGCAGGAGAATGATTAGGGTCCTCATCCAAAGCCTTCAGTTCTAACAAAAACCTATCCGCAAGACAGCGGGATGGTTGAATGGAAGCCTATTTTCTTGGATCAGTTATTCTTGCACTGATTTTGCCGATTGAGTTGCCAGCTTAAATCGACCCCCAACCTGGAGGACCAAGAGACTGGACTTTGTCTGACCTCTACCCATTGACCTGTCAGGTATGATTGCATCTCCGGCCTAAAGAATTCATCCTGTATAGCTCTTTGGGTCATAGAGGCGCGCAAGCTATCACAACACATTGAGGTGCAGTCTCGTCTTGATGGACGAGAAGCGACCCCTACAGGACGATCTTGACAAGCTGGCGCATTGGTCCAATACATGGTCCCTTCCGATGAACTTCGAATTTTTGCACCCATGCGCATAGGTCGAATGCAGTCAAAGTCGGACTACACGCTCTCTGGAACTCTGCTGAAAACGACAGCCCGCGAGCGTGATCCCGGGATGGTACTGTTGAACATCCTAAAAACGAGAGGTCACACAGATAGAGCATGGAGAATCCTTGGGGAAATTCACCGTTCCTTCGTAAAACTCCGAAAATGTTTTTCGGTTGTTATACACTATGCATGTAAGACCTCGGTTTGAGTATGACGCTGCGGCCGCATACCCGTACACCGCTGTCGAATCAGCCAAGCTTGAAAGAGTTCAGAGTGCTGCTACTGGTCTCATTGCGGGTCTACGCGGAACTGGCTACAAAGGTCGCCTACAAGCTACCGGGCTGTTTCCAGAAACCTGTCGGGGGATACAAAGCGACCTCATTTGCGTCCGTCACATTATCCGAGGTGACCTAGGACCAGAACTACAAACGGCCCTTCAACTACGCGGACCTTGTCGTACCTGGGGACACTCACTGACACTTACGAAGCTGGAATCTATTGGTTTGCCGCTGATACACCGACTGTCCCGAAGAGTCACCAACATTTAAAACTCTCCCAGCGGGAGCGATGGAAGAGGTACACGATTCAACCTTCAAGCTAAAACTAGACGACTTTCTGACTGATAAGTAGTGTGATTCTCTTTCTTGAGACCTCATCCAAGAGCTGTCGTGACGAGGCTTACACGGCAAGTTTCTCTCTGCCTCTAATCCTGAAGACTGAAGATAGAACCCGGGCCACTCGAAAACTGCGGCTACCAGGTGCCGATGAATGGGGATTCACATTTACTCCAAGCTCCTCTGATGCCTTCCGGTCTTGCTTCCTATGCATATCAAGTTGCCGGTCATACTCAGAACGCAAAGACATCATGCGAGTTGCTTCATTGTCCACAACGAAAGATGGTATACAAGTACATGCTGGAAGGTGTTCGTGGCAAAAAAGAAATGACATTTTATGAAAGTGTGAATTCTAAGTCGGCCCCGGAACCGCTGCGCCTCTTACGTCCTTTTCTACCCGCATATCACGGCGTGGTTCGATCTACAGATGGTGAATCTACATATCTAGCTCTGTCCGACCTACTGGCCTCATTCAAACAACCAAATGTGTGTGATATCAAACTGGGTACTGCCAGTTATCGCGCAGATGCCAGCGCGGAAAAGAAGGCATATGAAGATTCCAAATACCGATGGCAACGAAATGTCGGGTTCATTTTTTCCGGTGCTCAAATTTACGATTCCATGACAGGGCAGTATACACGGTTACCGAAAATACTGTTGCGAAGTTTCACCCCCCAACAGATACAAACTGTGGTATTGACCACATTCCTAGGTGAAGATCCGCACCGAAGTCGCCAGCTGGCCTGTTTGTACGCGGAAAAGTTGTCCTCCTTGTGGCATTGGTTCACCACTTGCGGATCCCAATGTGTAACTTTTTGTCGTAGCTCAGTGCTTTTGGCTCATGATACGGATCGGACCACTGTGGAGAATCGGAACGCAGTTGTTGTGGCCCTGATCGATTTCACCGATTGGAATCCGGTGCCGGCGACCGAAACCCCAAGAACACAAACTGTCGATGCGGATTTGGCGGAAGGATTCGCCCGCGGCTTGACCAGTCTGGCTCAGATGTTTAAGCGAATAGCCGGGGACATCACAGCTTGAGTGACCGTGTCGTCTGCACACACAGACGCACACACACACACACACACACACACACACACACACATGGAACTCTAGATTCTCATATTTATTTCTTCGTGAATCCTTTTGCGTAACTTGTACACTTTTCCTCTTGTTCTCTGTTCAGTTCATTTTTCTCTTGGTCTACGTTTCCGGGTCATCGGTTTCAACTGTCTTTCGACATGAGACGGCATTTGCTTTACGTTCTCTATGCATTTCATCATTCATTTTGTCTTGCCACACCCAATCCGTGTTCCACCAATCTTGTTGCCATTGATACGGCGTTGTTCAATCCTATTCATGTTTTGCCATAGCCCCGTTCATCTTTTAACTGAGAAGAAATATCACTTATTTTTTGCGGTTTCGGAGGCGAGATGCCGTTCCAAACTTGTGTATGTAAACCACTTTATATTGTGCATTGTTTACATATGAATTTTATGCGCTATCTGCCTCTTTCCCCGGATTGTTTTTGATGTTTGTCGTTCGGCTATGTTCGTGATTTATGTTTTAGTTCGGTTCATTTCAGTTGAGTTCATTTAACCCGTCCAACCTCGCACTACACTTCTGTTTTTATTTGCGGAAAGTGGAACACATTGAAACACAATGCTAATAAACGGCTGGGATAGGC
>STRG.68076.2
GGCTAAAGGGCGCCAACTGCCGCGGTCAAGGCCTTGTTTATTTGAATCGGTACGCCGCGAGTACATCTGCTTGTGCTGTGCGATTCTTCAAGATGTTTTCGGTGCATTTGCAATTGTTGCGCGTTGCGTTAAGAGGGATGTGTAATGAAGGTGCCAGAGGGTTACATATTCTTCGGGACCCCCTAATGAACAAGGGCATCGCATTCGGTGCAGCTGAGCGCAGTTCGTTGAAGCTTACGGGACTCATACCACCGCTTGGTGGGAAAGGTGCGGATTTGAAGGAAAATGCTGCAGAGGAATACATAGAAAACGTCAGTATGACACGTCTGCGACGTTTCGAATCCGATTTTGATCGTTACGATTGGCTCATGAATCTTGCGGACCACAACAAGGATTTGTTTTTCAGATTGCTGAACAAGCATCCGGACTATATCATGCCTCTGGTCTACACTCCAACTGTTGGTTTGGCTTGTCAAAATCTCAGTTTGGGCAACATCAAATCAGTTCTACAGAATTGGCCAGAGAAAGATATCCGCGCCATCGTGGTCACTGATGGAGAACGTATACTTGGTCTTGGTGATCAGGGTGCCTTTGGAATGGGTATTCCGGTCGGAAAATTGTCTCTGTATACTGGACTAGCTGGAATTCCACCACAATATTGTCTTCCTATAACGTTGGATGTGGGTACAAACAGTGAGACTCTTCTGAACAGTCCTCTTTATTTTGGACTAAAAAGAAAACGCTCCACGGGCAAGGAGTACGACGATCTCATTGACGAATTCATGGAGGCTTGCACGTCAACTTATGGAAAATCTGTCCTAGTCCAGTTCGAAGATTTTGCGAATCACAATGCCTTCCGTCTGCTGCATAAATATCAAAACAGCTACAGTACATTCAATGATGACATTCAGGGAACTGCCTCGGTTGTTCTAGCCGGATTGCTGGCCTCAGGGAAGCTGACTGGGCGCAAATTGTCCGAAGAACGAATTTTATGCTACGGTTCTGGCGAGGCTGCAATAGGCTTTTCGCATCTGGTTAGCCGTGCTCTGACTCGTCGTTATGGTATGTCTGCAGAGCAGGCCAAGGAGCACCTGTTTCTCGTTGATAGTAAAGGTCTGGTCGTAAAAGACCGAAAGACTGGCGGTCTGACGGATCACAAACTGGAGTTCGCGCGACCTGCCGGAACTCCCGAGTTGACATCATTAGAAGAGATAATCAAATTCACCAAATGTACTGCACTAATAGGTGCAGCAGCCGTCCCGCGTGTATTCACTCCGAAGATTCTTGGTTTAATGGCCGAACTCAATGAGAAACCGTTGATCATGGCTTTGAGCAATCCGACAGCTAAAGCTGAGTGCACAGCAGAAGAAGCTTACAAGCACACTAAGGGTCGTTGTGTGTTTGCCAGTGGAAGTCCGTTTGCGCCCGTGCATCTTGCTGCTGGCTCTACTCCAGGAATTGAGAGACCGATCGATCGTCATCCGGGACAGGCGAACAATGCATACATTTTCCCTGGTGTTGCGTTAGGCATTGTCACCGGAAAGATCTCTCCGGTGACTAACGATGACTTCTTGGTTGCGTCCGAAACGCTGTCTGCTTTGGTAGCCGATTCGGATTATAAATTGGGTCGCCTGTTTCCACCGCTCACTGATATTCGTCGTGTTTCCAAAGCAATTGCACGGGAAGTGATCCTGGCTGCCATCCCTGAGGGTCGATGTCGTGCGGCTGATGGGAAAAAACTGAGTTCTTCTGATGTAGACAACTTGGTGGCCAACTTCTCAAATTATCCGCCGGAGAAGTAATATGAGCTATTTTCTGATTCCCGGTCTGCCGCGTCTCGTTTCGATTATTGGCGTTGTATTTTTCCCATTTGAATTTCGTCGATCTAGATTGGATCGGAACTGTTCTTTTTACAATTTTTGTGTTTGTATGTTATAAACTTTTTCACCGAGCTGACCCAGTCGTGTTATGAAACGGAATTGTCTATAACAACTATATTCCGTCCTCTTTGATATGATCCGTCTCATGGAAGCCGAAATCTCCTTGCTTCATCCTTATCGATATTATCATTTGTCATGCCCGGTCATTGGCGGTATATTTTCACTTCCTAACTGTTCATCAGGAAAACAATGAAGCACATCCACTCGGAACTTCGGTTTTCTGTATTCTTTTATCAAAGTTTCGAGGTGGGCAATTTGGGGAAGCGGTTTCAACGTGGATAATTCCTGACATCTCCCATCGGAGGCGCTACTGTACTGAACAACTGTCTCGTTCTAACATAT
>STRG.34612.2
ACTGCCAAGGACGTAAGTGGCTTTTTATATTTTCGAAACGATGATGCAGCTTACAGCCTGTCTTGAACCAGGCTTCGTTTTTCTCATTCTCTTTTACCCTGGAGCTCATTGTGTTAATTCCTCCTTAAGGAAATGTTCGCACAACTTTCCGAATAATACTAAAAACTTTGACGAAGAGAAAACCTAACATTATGTTCTTACTCAACCATTATTTCCAGCTACATTCCGTTGTTTTGATACCAAACCGTATGATGACTCCGGTCCATTCAAACTGGTGAAACAAACCTTCACAAGGACATTCACGTACTACGTCACTCAGCCGCTAGTTAGTCTCACGACTATTGTGCAATACACAAGCTATCCAGAAGCCAACACTTACAATATTCCATTCACGGAGCAGTATACCATTCAGACAGGTTTCACACAAAATGTACTGTCTGGATCGGTCCAAATGACCCGACTGATCACATCCACAGCATACATCGTCCAGGTACCAGTACAGTTCAGCTTTTACAGTTCAAGTTCACCAATCAGGAGGACTTTCACTCTTCTCTTCACTGGCGATTCGTCCTATTCACAAGCGGTAGTCCCAGCGAACTTTATCTTCACCGTGTATCAAACTGTAGCTCCAACCCGGCAGGCGTATACGTTCCAATACAGTTACTATGTATCCTCGGCTCCGTCTCTGCAAACCAGACAAGAACGAATCACCTCCTATGTAACCGGTGCGGCGGTCCAAACCTCTTCCGTCTTCGAGTACACCTCATACTTGACCGAATCACCAGTGTTGAACACACTCACTACAACGTACACAATTTATCAAACCGGGGCCGTCCGTGAAAGGACCTACCCCGCAAGTTACTCTTACGAGGTTACCCGTTCCGGCAGGCCAGATGTGATTGTAAGGCAATACACTCGTTTCGTTACGGATGCACCAGTTATTCGAACTGTGACAGACAAAATAACATTCTATTCCACGGTAGCTGCCAGACTTCAAACCATTTCTCTGGCTTACACTGCCTATGTCACCACGGCGCCTGAAGTGAGATATCAGGATGTATCATTCAATTACTACGTTACGCGACCTTTGAAAGAAGACCAGATTATCTCACTGTACTCCATCTACGTCAGCAGTGCACCGCAACTTAATGAATATACCATTAGATTCACGAGCTATGTCACGCAGGCTCCGGAAAGACGCGTAGACTCTGCCACATACACCTTCTATAACATTCAAACACCGGAATCTAGAACGGTTACACGGACCTTCACAAACATCATAACATCTGCGCCACGATATGAACAATACTCTGTGTTTTACACTCAAGAAGTCACCCAATCTCCGGTCCTGAGAAGCTTTGTACCGGCTTTCAACAACTATGAAATCAGTCGTCCATTGTTCTCTCAATTCGTCAGTTCTTACACCAGTTACGTGACACGCCAAGTACAGACGGCGTACATTTCGAGAGTATTCACCGAATTCGTTGCACTTCCAAGAAATCAACAAGTGGCAACCGGCATATTTACAATCTATGTGACACAGCCAGCCCAACAGTTGTGCACGTGCTTCAGCTACACGAGCTACTGCAAGTGCGTTGGATCGCCTGGATGTACCGCTTAGAAGTTTCAATTACACAAGGAGAAGTTGACAATCAAAGGACGGATGCTTTCCACGTCCCGATTTTACCTACAATTCTCACTCTTTCTGTTATTCATCGTCACCATTCAATTATGAAACTATATAAATGACTATTCGCCATCTAACTTCACTGTGAACATCTTTCAATTGAAAGATGTGTTGTTTGAATCATTTTCAATGTACAATTTGGCAACGAATCGATAAATTTGCACCGAATTCCGCCTTTT
>STRG.41642.3
GGTAGACTCCAGAACAAGGGGGCATGAAAAGAAGTTGATAAAAGCCCGATCTAGGTTGATGACTAGATCGCACTTCTTCAGCAACAGAGTAGTGAACAGTTGGAACGGTCTGCCTGGTGAAATGGTAGATCTGCAAACAGTCCAATCCTTCAAAGGTGCCCTAGATCGCAAGTGGTACGAGATCTTTCCTTGTAGTGATCCTTGAGTATATCAACTAGATGGATGACGGGTAGCACTGTGGTCCTTCTGGAGTATGTTTTAGCAGATTTTTTCCCTCATTGCATACTGTCTCAGTGAACGCTCACGATGCATAATGTCTCTCGCAGTTGATGTGCGATGAGGTTTTCCGTTTCCCTCTCATTTTTAGCGGGGATTCGACGAAATACGCTCGGCAGTGGTGGGTGCATAACTGGTGTGCATACCATCGAAGGAATTCTGGACGCTCGATTGGCCGTGGCCATTACCTGTCCTGTGCAGACTGAACTGAACTGAACTGAACTGAACTGGACTGATGTAAACCTTGCCCGCTACATCTGTGACCTTGGGCATTCTTCACTGGTTTTGATGGTGATTGTTTTCGGGAAACCCAGGTTCGTAGTTGTCGTCGAAAAAAAGTAAACGAGTCAGGGTATATAAAGTGCCGCTCTATGATTGGATGTCGTTCCACGTCTCCACATCCTTCTCTGAGTTCATCGGGTGAAGAGGTACGCTGTTCACTTGACGAACTGGATGCCGTAATTGCCACATTCGATGAGGAGGCAAGGAAACATTGTCAAAGTCTCTCACGACTTAGAAGTGACACTCCAACACTGGCTAACAGTCGCGTTCAGCGCAGAGGTTCGCTTTCTCTCGAGGATACTTTTATATCGGGAACTGCTGATTCTTTGGACTACACGTCAGCGACATTACGAAATCCTCGAATTAACCGATTAGATTTGGCACCCGTCCAGGCTACTGAGAATTTTCCAACCCGGAACGACGCTTCACCGTTATTCGTAGAAGACGGCTCCGAATCAGTTGGCTTTTGAGGCATCTCTGTGCCTCATCGTATCTGGAATTCGGAGGAATCGTTCTGTACACATCAAACAGTGCAACTGAGGATGCAGATATCCATCGTTTCTGTGTGTGTCTGGTTGTTGGACCTTGGGTAGCATCAGCAGCCGCACGCAGAATCTGTTTGATCTCTGTCCATCGTTCTTCTGAATCCTGGGCATTTGGCTGCATCGATAACCTGGTAGATAATTCTGTTTGGAAAACAGATCGTTGGTTATCGTCCAGTAGCAGCTGTGGGGGACGGTTGGCTTTGGTGTTGCTTTGGCCACCAACAAGGCACAAGCTGAAGCGCGCGCGGACAAGAGCGTGATCAGTGTCTACAGATGTGGACCAAAATGATGGACAGTCTTGAATTGATCCGCGCCATCGGTTACCGACAGCAATATGGTCGATTTGAGTCCAACGCTGTTAAAACGAAGGAGGACGCCAGATTTCCCGCCGCCCCCACCAGATGCTTTTGCTCCAGAAAATTTTATTCTTCCTCCTCCATCTCCTCCTCCTCCTCCGCCACCACCGTTATCGCCGTCACTTTCACCTGTGCTCATACGGAAACAGCACGGGGTGCCGAGCACTCAGCTGGAACTGATTACGTCTATCAATTCATCTGAGCGGAACTCGTTACTTCATTCCGCTTCTGCGGGCCATGGTGATTCACTTACCACTGCTTTGGTAACAAAGCATTCAAATGGCTCACGTCCCATTTCCAGCGGAGCATGTCGACGGCCTATGGTACCCCAACGAGCCCCATCTACTCGGTTGTCTAGTGTGCCGATCACCGAGGAGCTTCGACCCCGATCAGTGGCTGCCGATTCAACCGTTCCGGTCAAAGAGACTCCAGGCTCCGTTGCATCTTCGCCTAACTCTCATTTGAAGTCTGCTTCCTCGAATTGTGTCTCTTCTGTTGTGGAGAAATTGGCAATCTCGGTCGACGAGCCCACCATCGACCACATGGTTCCACCCGTTTCGGATATCATTCGCCATTTCGATCGCCGTGGTCAACTCATCGTGGGAGCCGCTTGTCGTCCCGGCTTTGTACCACCAAAACCCATTAGTAACGGGACACGTGAGGATTCGCGTGTAAATACCGTGCCCACTTCATCGAACGAATCAAATACGACTCATTCAGATCGCAAAGTCTCCATGCCCATCAATTCGTTCGGTTTGATCACGCCCACACAGTCACAGACTTCTACCGGACATGAATCGGATCTTATGTCCTCACCAAAAATGCAACAAATGATGCGAGGATTTACTCTGTCACGAAGCAACTCCGTCGAAACGAATCGTCGTGCACCATCAAGCCTGGGGTTGTGTACTAGTCCATTGGTTAGGACCATTAGTCCGCCGGTGCTTTCCCCAACCGCAGTTAGTGTTGCTTCACCCACCAGAGTCCCAGCCTCTCCAGATCCAGCTGTACTGATCCGAAAACTATTACCCCCTAGTGCGAGCCAACTCTCGTCATCGAAACATCTAGTGCCAGAATCCCGTGTTTGTAATGGTCACTCGTCTTCACCATCACCACTTTCCTCGTTTCGATCTGTATCGAGGATATCCACCCACGGTTCAACTCGTCATTCACCTCCGCTTCCATCGCCTCCACCACCGCAGCATGTGATGCCATCCGTCACCTCCGTCAATAGATCTAATTCGATAAACCACCGTGTTAACGATCTGTCAGACTCCGAAACGTCATCCTGCCATCCTGTAGTGTCATCACAGTCCGTGTTCCCGTCATCACCACCTCCGCCGCCTACATGCACTCCACCACCACCACCACCACCTCCGTCACCTCCTTCCATTCCCGCACCAATCCCCCCGATGGCCGTCTCTCCAATCGGACTTGCCACACGTGTCTCGGGTCAAGTCACGGACCAGGCTAAGACGCAGCTGAACCCACATGTTGTCCATCAACAATTGGCCAACACACTGCAACAGCGTCGAGCTTCTGCGGAAACACGACCCACCACGGAGAAACCTCGCATTGTCTCCGTTCATTCAATGCGCCTAGATCCGAACACGTTGGAAACCCTGATACAGTTCAACATCGCGGAGGCGCATCAAATTCCCGGCTATCAACCCGTCCCACCTGGACTACCAGACTGGAAGACACAAAAATTGGAACGGAAAAATCGGGATGCTGCTGATGCATACGCGGCTGATCTACGAAAATGGGGTTGTATACCTCAGTGGAAACGTGAGCTGATAGAGAAACGTCACCACGGTAAAACTGATTCAACACCCGCGCGGACGAGTTCAGTCACGAACGACTCGCATCCAGATCTCACACAATCTCTTATCTCGGTCGAACTGACTGAGAAGTTACAGCGTCGTCTGGAAAAAGTTGCGGCAATGGCTGAATCCTGATCTCCCCCCCCCTACACACACACACAACCCGCTTGTCGATCCCCTTTGCATTTGACACTCGATTTCCCCTGACTCCCTCGTCTTCTACGTCAACAAAAACAACCCGATACTTGTCACATCCGGACCTCGATCATCGTCACCCACTGAGGCTACTGACTCATACGACTGTTTGAGAAAATTCGTGATTTGTTTCTTGTGTTGTGTTGTTTTTCTCCTTTTATTTTCTGCTCTTCTCATACTCTCTCTGACTTCCGCTCCGTCCTTATTGACCCGCGCATACTACTGGTTCCTGCCGATCCATCCGGTCCCACCCAATCAGTCACACACGCCCATATGCACCGGCTTCTTATTATCTTCATAAGAATGTAGGAGTATACAACTTTAATAAAGTGCTT
>STRG.75344.1
GTCCGGTTCTGCCCCAATTCCGATCGGATTTGCGTGTGTGGAGAAATGTCATGAGTCTCGTTTAAGCGTGGTGAACGTGAAACCCGAGCTGTTTTGCTTTACCGGTAGAGGATTCGATTGTCCACTTATTTCGCTGGACGTAAACACACTCGCGTTTATTGTGGTACAGACTACCTACCTCCCTCTCTCTCTCTCTCGCACACACACACACACACACACACACATTGAGGAATACTCACGCAAACAGAAGCGTGTCACAGATCCGACTCGATTTTTGCGTGTTGGTGCTTGTGCCGGTTTTGGCGCTAACGTTCGGACCACAAATCCCCGGCTTAACCAGTTGCCGTTCTGATTATGGCAACGTGGTGGTGGCCGTGGTGGTGGTGGAAGTGATTGCGACCGCAAAGCCCACATTTGTGTTGATGCTGGTGTCGGTGGTGATGATGGCGAGGATGGCCATAGTGTTCGGCAAAACATTATGTTATGAGATTGGTAGTCTGTCGGCTATGGTTCAGATTTGCCGATGTTGACCTGATATCCGGGTGGGGTGTTCCTTTGTTGTCTTTAAGGTTCGTCGAAGTGTATCGTCAGCCTCTTATTGTACCCCTTCGAACTTTCTCTCCTACTCCACACAAACACGCACACGCACACATCCCTCGACAAAACACACAGTTCTCTGTCCCCGGGTTTGGAGGTGACCACAGCTACTGCGTTGCGTGTCTGACTTTCATTCGGCCTTTAGCACCGGGTTCCGTTGTATTCATTCAGGAAGAATGAGTCTGTCCGAAGGAATGCAGTTTACACGAGTGAGTGTTTAATTACATATTGGTGTGATTATATAGGTGACAGTTTCACCGTAACGGTTTTCCCAGTTAACACTTACAATCATTATCATTATCGTCATCATCAACGTCATCATACAGTTCACTTTTCTAATGAGGGAGATAAAAGAGAGCACGCACACTCAATTAGACAAACACACAAACAAGCGCATAGTCCCGGACACAGACGGACAGGGAAGTTGATCACATGACTTTTTGATAGAAACAGATGCACCAATGCGCACACACGAGCACGTGCACACGCACATACATGTACGCGCAATCAAAGCCGCGGTTATTTCAACCTCATTGTTACGATCACATCTTAGACATTGTTTGGTTGGTCGGTCCTATTGTGACCCTTGTACACAGATCACAAATTCTAGAGTGATCGCGAATAATTCAACCTGATACGAATCTCTGACCACGTCGTACACATGGACGTGCACAAATTTTCCGATTGATTCACTTGTGGTTTTCCGTTTTCCATGGTTGAGACAACTGCAAACGAGATAAACAGAAAAACGACGAAATCAGACAGCGTCAAACTGACAACAACAACAATAACAAGTACCACGAAGACAGTAACAGAGACAACCAGTTCTGAGCACCAACCGTTTGTGGTTTGTGTGATCGTGCAAACAAAACGGATACGAGGATTGTTTGTGTACGACAAGGTGTTCGTTCTTCTTGTGCTTCTTCTATTCTTTCTCATTCTGACCGGTCTTATTCAGAGTGTGGATGGATGTTTAAAATCGTCCATCTATTATCGTACAAAAGTGCGAACCAGGTCACACGTGTTTGCACCGGGCGAGTATCAACCACGACAATGGGAACATACAGCCGAGGCCAGTGGCCCGTTGGATGTGCGAGATTTTCAGCACACTGTGCCTACCAAACGCCTCGTGCGTGTCACATCACCACATATTTTGTTCGATTCCGAGGAGGCACGTTGGATGACAAAGGGTTGTCGTGACCGACTGCTGAAATTGTCCACACAAATTCAGAACACTTGGGCCAAGCAAGATGTGATACTACGTGTACTCCGAGCTTGGACTGAGCCACCGCCACAGTACAAACAAAGACCAGCCAGTTCCGAAAGTGGCATGGACATGGCGGATTCGAATGAGAGTGAGGCGGAATCATTATTGTACAATCACGATTCCATTGACAACGGAGATCAAACTACAAGTCGCATGCCCAAGCAACAGACTGCTTCCACTTACGTGTCTGCCTCTTCACATCGTACCTCCGGATTTATACGTCCCCAGTCCTCTAACAATTTGAATTCTGCCAACATTATTGATATGACTCCCGAGATGCTTGTTGATGAGAGACATCCCGAATCGGTTGAAAAGACGCCGACTAGCCGATCGCATCCCATGAACATACAATATGACTACCTCTCTCCAAATCCCTCTCCATCACCAACATCTACCTTGAAATGGCCATCGATGCAATCTTATCGACCCAGTTCAGCAGCACGAATATATTCGACGCGGTCCGACCAGTCCTACATCCAGCAGTCTCCGCTCCGTTACTACTCATCAGCTTTGGACTCTAATCCCCCTGTAGGAAGATCGTTTCGAAGCACTAGTTCGACAAAGATGATGCGACTTCCTCGACACATTCATCAGATGGAACAGACTTCCAGTGAGACCTCCATCACCAGCACCATCGCAGCCATCACCACTCATACGGCATTAAATCCGACAAAATCAAACAGAAAGGTGGGACGTTCAGTCTACTCGTTGCCAATGCCATTGGATACCGGTTACACTAGTGTCAACACGATGAGTCAGCTAGCATTTGAGCAATGGCTACAAATGCGTATGGAAGAGTTTCACTACGCAGGTCGAGCAGTTGACGTTCAACTGGTCCCACGTGGAGGTGGATATATTGATATGCGAAATCCTGAATTTAGTTTGGGTGTGCTAGCTCAGATTGCCTATTATGTGGCGCAATTTGATTGGTGTTATCTCAGTCGATCTGGTCATGTGCACTGTTCCGTAAAACCTGACGCAAGTATTACATCCCAGTGGTTCGGTTGTTTCCCGGGATCGGCCGAATTACTCTTGGATGACGGCAGTCTGGCTCGGATGGATCAGATCAAGATTGGAGACCACGTCCTGGGGCAAAATATGATCACCGGTGAAATGGAGTCTACACCCGTAGTGGCATTTTTACATCGCGATGTACACGCATGGAGTCCGATGCTTCGTGTGGTCTACACCTTACCGGAATCACGTGAAAAGCAAAACAGATCCCTCTTTCTTACGCCCGATCATTTAGTATTCACGAAACACGGAACAAATGGGCCAATGAGAACCGTGTTCTCATCCTCTTTGAGCCAAGGGGATATAATTATGGTTTCTTCATCATATAAAAACAAGACTTTAAGAGAAGGAATAGTTTTTACCACGGAATACGCCGAACAAGTTCATGATGATGGTGACTTCACTGCTGAACTGATAGGATTGTACGCACCTCTTACTCAGTCTGGTTCGATAATTGTGAACAACGTGGTTGTCTCTTGTTTCGCTCATTTCTCTGATTCACATCTGTCGTATTTTGCCACTTGGCCCATCCAGTGCATATACAGACTCACCAGATGGTTCAAAAATCCGGATTCGCATTTTGATGTGCTGAATGGTGTGCACTGGTTTGCGGAACTTTTACTCGATTGGTTGTCACCTATCATCCCCGGCACAATGTTCCATTCACAGACTTAATCTATTCCTAAACATCCTAGCGATGAAGATTGTGAAATTGAGAGCAGTCTTGCTGATTTTTGATCGTCTAATCGTTCACACACGCACAATCGCACGCGTGAGTATGCTAGTTCTGTCAGTAAATTTCAGTTGCATATAGTCCATCTACTTGAGTACTAGGATCCGGCCTGGATAGAAGTGAACCATGTGAACGTGTGTACCTCCGTTGTTCGTCCATCAGCCAAAATACGTGCCCAAACCTAGAGATGATTGTATGCGTATTTGTGTTTTACCGATTAACGGATACAAGCTGTGTCTCATGCACAAGAAAGATGGCGAACAAACCGACGTCCCCTCCGCAACTGTTCACCTGATTTCAAAAGGTAACCATTGAATCGCAGCTTCCTCTTTTCACTCCAACCCCCTCCTTCCGCCAGCATACACCTCCACCCCCCCCCCCTGCAAACACACACATACACACATTCGATCTTATTTCAGCTGGACTCACTAAAAATGCATCTACTCGTTCATTCAAAAGTAATTCTTTCATCATAACGCAAACAGGAATCTCTTCTGTGCGGTTGCTGAGTACACTAATTGAATGTAGAACATATTGGGTTAGTTTCTCTGACAATCTGGAGGACCGAACGATCGACGAATTCAATCCGATTGGAAAACTCATTCGGTCTCATTTCCTATTCCCCTCCTTTATCCAAATGTTCTACAACCCAACTGAAATCAACAGGCCCCGTTCTCAACCCTCCTTCCTATCCCAACATTTATACACGCATATCGTCCCGGAGTGCATTGTTAACTTGAGCAATCTACCTTCATGTACATAAATCAATGAAAAGTTCTCTCTCTATCTGTTCGCTGAACCTAACGATCACAAAAAATAC
>STRG.8763.1
TCCCTTGTGAGTTTCCACGAGTTTGCCGAAAGCTGGATGAGCTAGAGTACTGGAAGGCATCCGAGTACAGGCAGTTCTTGTTGTACATCGGACCGGTTGTTATGAAAGATGTGCTGCCTGTTGAGAACTACTCCAACTTTCTCAGCTTCTCGATTTGTGCCTACATACTGTGCAGCGATAAGTGGCGTTCTCACTACGTAGACTTTATCCACAATCACTGCTGCTTGATGGTGCAGGACTTCGTGAAGTTGTACGGTGAGACTGAGGCGGTTTTCAATGTTCACGCTTGGGTGCATATATGTGAAGATGTGAGGATTCACGGCTCTTTGGATTCATTCTCTGCGTTTCCCTTCGAGTCATATATGCAAACTATAAGGCAGTGTGTCACTAGTCGAAACATGGTCGCGGAACAAATTTTTCGTACGACAATGGAACGTTCTACGGAAGCGATAATGCATGCCAGCATTCAATTTCGGGATGACACTCTATCTTCTTCTGTCACCAAACGTGGGCTGCATGGGAAGACGTTTCGTCTGCAGAACACGGCTTATGCCTCGGAACCGCCAAACAACTGTGTTCTGATTGATAACCAACCGGCGATAATCGTTGACACCAGTGACAACACTGTGAAGTACCGTTATTTTAGAAGGAATGGAAGTTTTTTCACTAATCCCATTTCGTCTGTGAATCTCAACATAAACCTTTGTGAACAGCCATCTGAGGAAATTCACTCCTGTAACTGTAACGACATACGGTGTAAAGGGCTATTGATTCCATACCGCGAACACCTGGTATTTTATCCTATTGTGCATAGCTGGCGTTCATAAAGGTAGTAGGTAAAATAGACTGTGACAAACCTTTACGTTTTAGATGTTCACAGTAGTGGAGTTTGTGGGAGAAAACACGGTTGCTGTTGTTAATGACCTCTGGATGGTGAGGTCAGAGCACGCTATGTGGCCTTCTGTTGGCGCTTCTCGTGTGGAGCGCTTAGTACGCGATGGTCACCCTCCAACGGTCAACTCAAAGGCATATAAAGTGAAAGTCCATAAAGCCGTCGGTAAGAGAACGTGACTATCATTCAGTTTCCTTTTGTAGATGACTATCAACAGGCTGTGAAGTTGCAGCGAATACTAGAGGAGATGTCCGACTTACTATCCACGGATGCGACGCAGCCCATGGAACGTTATGGGAAACGACCACAGTATGTGTTTAATTGCTAATGGGGATATACTTGCAGTAAACCCGTATTTTTTTCGGAATGTGACAGTGATGATCTGGAGCCGTCAGCACGGGCCAGTAAGAAACTATGGTCTCCCGAGCCACCTTGCTTAGAAGACCAGTCAATTTGCCTTCCGCGTACCCCGTTGAAGTCACTGGCCCCTAACCTTAATGTGCCAGCAACCATAGCTTGTCCATCTTTCGGGAAACCTTGGACTTCCACCCCAACGGTGAGTCCCATGGCATCAACAAGCCGTACGGTGGAGGAAAAGCCATCCGCTTCCAAATCTCGTGAGGAGCCCAGTCCTATTAGCAAGGAAGCCAGTTACGGTGAGAGTATTATGTGTAATAGCAGCTTCACTAAATCCTTATTAACTCACACCAGCTTTCTTAGCTTCAATGAAGAAAGATATTTCGGAGTTGAACCGCAAAGTCGACGAATTGCAGAGGCAAAATGCGAATTCAACTTCAAAGACCGTGTCCCAATGGGGGATCCCCGTAGACAGTCTTAATGACCTCGCGTCTCTGAATAAACGCTTGAAAAATGACAGCTACTACGAGCAAGTGAACGTTTCCGGTACCAACTTTGGAGATTGCACAAGGGATATGATGCCTCAGCTAATGACGATAAAAGTTCTCGCGCAGGTAAACATGAAGGGTGCTCACGGAAGACCTGCCTTAGGGGGAACAAAAGTTTGTTCTTTTGTGATAGGTGAGTATGAGATTTTGAATTCATATTGCTATAGACGTTGTGTGCGGGAAGAACTACCCTGGCGCCCCAACGCAGCTCATCCGAGAGAAAATGCGTCGTTGCTTACAAAGAAGTAGAGCTAGTCATCAAGAGAGTCGGTATGAACTGTATCGCGATGTCGGCGTTCAGTGCGATACGTACGACGTGAGCGACTTCTATTTACGATATATTTCCCAAGGCGTTATCTTATATCAAGCTATGCATCTATTGCGATGTTTTCCATTTCCATACAGCGAGAGATTCCAGTTTCTGCCTCAATGATTTTCATATTCCCAGTAAAAGTATTTCGATTCCTAGTTCATAAAGATGTTAAAGTTTTGCTCACTGCACATTGTTTTACAATAAGAGATTAATTGAAAATGTCTCTCTTCCCATTTCTGGCATTGGAAAACAGCAATTCCAGCGAACAGTTCTCATGCGACTAACGAGTACGAACGAAAAAACTCGGTATATATTGTAAACCCCTTCTACCACTGTACAATTTACCCATCAATACATGTTCCTTGCGTCAAAAGTATTGTCCTTTTTCTTCCGAAACCAGTAATGGAAATGCAGCTCTTAGTTACTGGCGAAAAAGTGATTTCGAAAGTAGTAAATGTACCGGGGGAAGTGAGAAATGAAAGCGATGAAATT
>STRG.210.4
TTGTTCCCGGGGCATTTAGACTCCCGTGAAAAGAATTATCAGGCACTGTTTTGTGCATATCCAAGTCAAGGGTCCAAACAAAGTGGATCCGTTTATTCTGAACATTTTCAAGCATATTCTGAATAGCTGGTATGCGGATTTCGATGCAAATCAAGTGTAGCCTGAGTACGTGGTAACCACGAGAGAACCACTAGAGTTATATAACAATACGTAAAATTTTGCCCCAGTCAGATCATACTAAAGCGAAATTTCTAGTTCAGTTTTTTTGAAACACTGTATTTTACTTCTCCCGTAGTAGCTCTGAAGTTGCCAACCACTATCAAATTGTATACTAAGATTCCTTCATTTCTAGATTGTTGATTTCCGAACAAGTACTGCCTGCTTAGAATACAAAGAAACTTCAGTCCGCACATTCTGGAAGACGATTTATACGGCCACACTATGAATATGCGTAGCGTGGGAGCTTCATTTGGTTTTTTGGTTGATAATTAGTGATAAACTCAGCAACCGAATTTGCTCAGCTAATTTTATTATACTGTAGTTTATTGCATTGAAGACTTCAACAGGAAATCGTACTCACATTTTAGATGAACTGTCTGACGACAAAGAGAGTGCAATCAGTAGATGAAACAGGAGCTTTCAAATGTAAATAGAAGTGTTCAGAATGGCTAGTAATAATTTTGCCTGAAACAGCGTTCCATCTACTTGGGGTAAAATAAAGGTCACTTAAACCAAAAGCAAGTAAAGGGATACTAAAGCACATGATTGAGTCACTGACATTATTGCATAAACATTCAAGTAGTCATAGGATCGGGAAGGTTATGAAGAGGTCGGAGACTAGGTTGTTGTCCGCCTGGCAGCTAAAGGGAGTTATGTACACGTGACTGACCACAACTACTAGAAAATGGGAGAAATGAAGATGACTTTCGTAAACAAACAATCAGCACCAATAAATGAGAAAAAAACTTCAGACTTTTCAGACCACTCGGAATGGATGCATATAATTAAACCACAGTCTGTACTGCACTGTTTTCTGTCTTGAGGAAAGCACTCAAAGTTCTGAAGAAGAGCGAGTTTGTTGTCAATACTTTCATTCAACCAAGGCTCTTGGATGCAGTTCACACAGGTTTTCCGGTTAATCCGAGAGTTATTGAAATTGGTCAGGAAAGACGTCTTTCCAAAGAGAGATATAACATTAGTGTTGATGTTTGCGGGAGCTGTCGTCTTCTTTGTCGTTGTGCGACTAAGGGCAATCAGGCAGCCGGCTCGCTTGCCTTTCGCAGTCCAACTTGCCCTCGGACAGCTTTCATGAAAATGAGTTGTGGATGGTGAAGCGTAATATACTGATTCCTTAATCCAATTGCATGATTGTCTCTAGTGGCGGATTCTGTGTAACTTGTTATGCTAAGAATAATTTCAAAGTGACATCGATCGGGTTCAAACCAAAATGCAGAGCAGCCAATCTTGAGGCAGGCTGAAATGTTCAGTTTAATTTGTTGGATTATTTGTAAATTTTATTTTATTCTTCTTCATCATCTTGACTTTCACTCTATAACGGAGTCAAACATATAAGTTAGTCCTTTGCTTCCAACGTTCCACTCAAGGTTTAAGATCAATCAAAAAAGTAGGCGCTATTTCACGGTTCGCATCCAGCTGGTGCCCAGCTCTTGACCACGACTGGGCCACCATATCTGCTAGGCCGAAATATTCGGGTATAATCCTGCAAACATTGTATAGAACATTTATAGATCCAGAGTTATTACGATCTCTTTTGCCTAAAATACTAATTCAGATCATTACTCCAGCATATATTGTTTCTAAAAGCGTGCATGTGACTAGAACCAATACACACCCGCCCCAACTGTATACCGTGGTTACGCCGTTCTAGTTATTCATTGTGGATGTAGCGCGGATGCAATAAATAACAGAAAGCTTTTCAAAATTCATCCATTCCTATTGATCTAATGGCATTAAATTGGTAGTACAATGATTTTTATCAGGTAGAATACATCATTTTTTGGTAGAAAGCAGTTGCCGCAAACATTATTAGTAACATACTGGACCTGTGAAGGTAATTATTTTCAATACCGTGAGATTTATGACTTTGAGTAGTTGTGTAGTTCATGTTCACAATGCTTTTGAGCGAAATGTCCCCAAATTGGAGCCCTAACGAATGAGAAGGGACAAAATTGAGTTTCTTCCATCCTTTAAATAGACTTTTAAAAGGTGAATGAAAGTAGTTATCACGTGCTTTTCCTCTCACACTTATCCCACTTTTAATTGCAGATCATTCTACAGAACCCAAACCAGTGGGTCTATCAAAATCTTGGTCCTGTCTCGTCGGTCATTTGGACAAATGGATAATATCGATAGAACGACAAACTGGGCAAAACAACCTCGGCCCAGTTTACCAGGGATGGATGAAACGAAGTCCTAGTCAAGAAGGTCGAGCGGGCCCGAAACTTGACAATATTCCTTTACGCTTGCAGTGGACCAGAAAACCTATGGCAGAGTATTCAGATCCCATTTTAATCTCCTCTTCCGGATCAAGCCCACTCAAAGAACACCGGCCATGTGGATCAGGTTACAATCGGGACTCGTGGACTCCTGAAGAGCAACAGCCTGTGTGGTTGCAGATGATCTGTTTACAAAGTAATCCCTCAGGTGCAGAAAACAGACAAAATCTGGGGTCCATAAACGGCCACAAACGGTTCTCTGTTATTCGGAATCTCGGCAAATGGACAACAAAAAAGAAAGAACCAACAGTTTATTCCAAGCGAGATCAGCTCCTTCGTGATACTATCCGCCGAAATATGCAATTAAATCACCCGGGTATTATTCAGACATATGGTGTTATACTCACCCAAGGTCATCCGATGATCGTTTGTCAATGGATGCCCGCTGGATGTTTGGCCGACCTGCTGGATCAGAACTTGACAACAAAAGACGTTTTCCTTGATCGGCAATATCGATGTCGGCTACGTGTCCCAATACGGGCATCTGAAACAATCACGATGGCTACATGCAATCAAGAAATGAAGGATTTTCAGCCCTCCTCTGAGGCAGTCTTCACGAATGATTTCAATATTTCTTCTAGGTCGGAAATGCCGATTGATTTATCCGTACCGGGAAGTTTCAGTCGTATTATCAATCCTTTTAAAAGTGGACTTATTACCACAACATCACCGGTAACAGGCTACGCAACACGGCTGGAACAGCTCAAATCAGCCGGTCACTGGACCACCGTGACCTTGTCCAGACCAAAAATTAGCACGCCATTTTTTTCAAACATAATGCTGAACAATCAGCACGCATTTCTTTCGGACATTAATCAATCATCCAGGATGAAACAGAATGTGCAATTAGCAGGTTCGCTGACGAGACAAGTTGACAATTCTCTCAAAATGTTCCACCAACTTGTACAACGTTTACAAACCAGAACTATGGAAACCTTCGCCTCTCAGTCGTCAAACGAGGTGGATGCCTGGCTGCACTGTGACCCGGATCTCGATATGGTCGCAAATGATATCTGGTGTTTCGGCAATATTGTCATAGAACTATTGATTGCCCATATAGTTCAATGTCATCCAGACAAATGGCAGTCCAGTTTGCTTACGAACGACTCTGAACTTGCCTCCGTTCTAGGGCCCTGTAGACAACAATTCTCACTGCCAACACATCGATCTTCTCGTAAACTTTTCCCTCATCTGATCAATCTTCGAAATTCGCTCAAACTTTCAAAAAGGCTCGATCAGATCCAAAATTGGGCAGATTTAATTCAATGGTGCGACTCGCGTGGATTTCAACTAATCGGGATTGGTCGGCTTCTCGAGCTGTGTCGCAATCCTTGTCGGAACCAAAGGCTTAGGGCAGATGAGTTGCATGAAATGTGTTCCATCATGCAACAACACCAACAACAGCAACGGAGAACTACCACCACCACAACAACAACAACAAAAGATTTGGGTGCATACCCCCCAGTCATGTCTCCAAGTCCTGGTACGATATTGTCAAAAGTGAAAGGGCCTCAATTTTATCTCCATAAAACTTTGAAAAATGTGCTGCCAAAACAAGAAATAACGTCCTGACATTTACGGAGTACCACAACTCGTGTGTCAGTCACTCAATCTCACCATGAGGCAACTTTATGTTCATTCTGTGACGTCTACAGAAATTCGCTGTGGATTTCTCTATCGATGAACAAACGTTGGCTGTGATCACGCACAATCTGATTCACCTCATCCCTCCATTGCCTTTCTGTCCAATTCGTGCAAACAAATCAGTTTTATTTTGTTTTTTATATCAGACTCCTTGTATAGCGCTCCATCCGCTTCTGTATTGGGTCAGATTTTCCGAATGACTGGATGACATTTTTCGTTTGTTTCGTCGTTGATAGTTTTTGTCCCATCCAACGAAATCCTTCAGAACCTCCAGATCTATGACATTTTATGTGTATACTACTAGTTACGTGTATGTATTCTTTCAGCAATTCAGATGACTTATTACGAAAGACGTATGAGGGTTTTGG
>STRG.15455.2
CTCCTCCGGTCATTTCAAAGGACGGCCCGTCTGAGTTTGAGCTTGGACAAATGGAAGTGGGCCTACTCACATGTCTGGTGACTGCCAGTCAACCACAAGCCACGGTTCGCTGGTTCAAGAATGGTCAACCGTTGCTCCCTATTCCCGGCAGAATAAGCTTTTTGGACAACGGACACACTGTGGAAGTGCGTGGAAAGATGGAGGATGACTCAGGCTCTTTCGAATGTCGCGCAGAAAACGAGGCCGGGACTGATTCTCGATTCTACCAAGTCACCATACTCGTTCCACCAACGGTAACCTCAAGAGATAAAATTACCCGACGCTTGGTTGGCCCAGGAAGTACTGTGGAAATCGAATGCGGCATGACTGGCTATCCAGAACCACGCCTAACGTGGCAATGGAACGGCAAACCTCTGGTCACGAACACAGCCACTGGTACCGGGAAGCAAGACGGTACCGTATCAAACTTGGGCATCCAAATTGTACAACAAAGCCCGGAACAAAGCAATCTGATTATCAGGGACATGAATTCTGAACTGCAAGGAAATTTCACTTGCGTCGGAACAAACAAAGGTGGATCCACGGAGATTGTATACGAGGTGATTGCGTTAGAGAAACCTGTAATTGAAGATTTCAATGAAAAAGCCGTGGTATTTGTGAACAACACGATCACACTGACGTGCGAAGCGATCGGAAGTCCTCCACCAAAAATAACATGGTTCTTCCAAGGTCAACCGTTGAATCTTAACAAGACCTATGGTTATCGACTAGTTGGACCGAAGAATTTGATGCTACTCTCGGCCAGTCCGTATCAAGGTGGTGAATACACTTGTCTGGCGGAAAACGAAGCGGGCTCGGCCAAAGCAACAACAATACTAACTGTGTTCGAACCAACCAGTGATCGACAAATGGCACAAAATCTCACCATCAAAACAATCGAGATTGGCGGGAATATCACGTTCACTTGTGTCATGAGTTCCAATCCACCGGCTCAAATCAAATGGCTGAAAGATGAAAAAGACATATTCAGTGTAATGCCCCAAGGTACCACCCATTTCGAGTTTCCCAAATAAAATGTCTATTCCTTCGTTTTACCCCGAACTGATGTCTGTGTCTTTGTCCACCAGTCAGTCGCCCTTGTCCTAATGCACCATCTTCATATGTCAACAAGTGTGAACAAAATTGCATTTTCCCTCAGAATTACTAACTCGGGAATATCCTTATATAGAGACCTATTTTATTATCGAGTCAAACTGCCGTTCAATATTTTGAGAGGCTTGATGTGTTCATTACCGAGCATAGTCAAGGCACTCATTTGACATCTCACCCAAAATACTGGTCCTTGATTTGTGCTTCAAAATCAACCCCGATTCGGTTCGGACTACATGTAGATCCCTCATTGGGACGTCGAATCACGCCATAATATTGTAATCTTCTGTTCATCAAACTTAGCATTTCCCGGAAACCTAAATTCCACTCGCTTTTGTCAAACTTTCATGAACTCTGGTCCTAATCAGATTCCTGTCCCTAGATATCGTACCTCTACCTGACAATCATCTTTTATCCCGTACTGGAAAACTGAGGATCGCTAACACGCTGTGTTCATTATTTCTTCAAAAACGCAATATACAAGATAATTGTGACAACAAAAATCCACCAAAATCTGCCCAATTCAACACTTAGTCTCTCTATCTGGTTTACAACTGCAATGTTTATCAAAGTGAAATAAGAAATACGCAATTATAATCCCAAATGTTCTTGGGCTTAAGTCAAATTCCTTCGAGGACTTTCCCGTGTGATCATTGCCGCCAACCGTGTACTCAGAATGACACATACGCATTTGACACAAAATGGGTTCCACAACACAACAGTCAGTGGCGTAGGAACGAACAAATGACGTACTTCGGAACATGCCGCCCATTTCTGGATTGAATTGAACCAAATCATAGCAGAAAATGTCGGACAGTAAATTTCTAGTCAGAATGTGTCGATTAAGAAATGCCAACTTGAAAAAATAACGGATTCATTCAACTGATTAGTAGAATTGATTGATTCATTTAAATAGAATAGATATATATTTCCCATTTCGTGACATAATTTGATTAAGTGCACAAGCAAAGCACATATACAGAATAAAACCAATCTGTTATTATTCATTCAATATTAGATCAGTTAAATGTTCATTGCTCTCTCGCTTCCCATTGAACTCAAAATAACATTTGATTTGTTCAAACGACCAGATGGATATATCTTTTGACTTTCTGCTAGTACAATCCATTTTGTTGCATTGCAAATTAAAATTTGTGGAAATATCCATTTCCGAATTCGACATAATGTAGAATTGAACTATTCATCAAACACGTTCTGAGAGAGAATGTT
>STRG.44845.1
AATAGACCTGAAAGGCGCCTTCGATTCAGTTAATCGAACATCGCTTTTCAGTGTTCTTCATCGAAAAGGTATGCCCCAGAAGTTCGCGAACCTAATGAGATCATTGTATTCTCATACTTCTGGCCGCGTTAGGGTTTACAGTGAACTATCCGGTCGGTTCGAAACGACCAGTGGTGTTCGACAGGGATGCCCTTTGTCTCCATTCTTGTTCAACTTCGTCATGGACGAAATAATGGACAGTGCGCTGCAAAATCTTCAGGATGTAGGCGTCGAACTAGGAAATGGTGAAAAGCTATGTGATCTAGATTACGCGGACGACGTTGTCTGCTTGTTCGAATACACGGAACATGCTCAGCGTGCACTAGATAATCTCGCAAGAGCTGTAGCTCCATTCGGCATGCGCTTTGCACCTTCAAAGTGTAAGGTGATGTTACAAGACTGGACGTCAACAATTCCGAGCTTGATGCCCGATGGGGAGGTGCTGTCAGTTGTCGACTACTTCACCTACCTCGGTAGCTGCGTGACGACGGATGGGAGCACAGCAGTAGAGGTGAGCACGCGGATATCCAAGGCTCCAGCGGCGTACGCTGGACTTAAGCGCTTGTGGCGCCGACCTGATATTTCACTGAAGTTGAAAGGCCGTGTATACTGTGCTGCAGTGCGTTCAGTTTTGTTGTATGGTTGCGAAACTTGGAGTCTGCGTGCTGAATATATTCGTCGTCTTGAAGTTTTCGACCATCGATGTTTACGTAGTATCACTAAGATTGGGTGGAATAGCTGAGTAAGCAACGATGAGATCAGAAAGCGAGTATTGGGTATTAATTCGGGGAACGTTTTGTCACAGCGTATCTAGCTTAGTAGACTTCGTTGGCTGGGACACGTTTTACGTATGGCAAACGCACGTCTATCATACCGTACCCTATTTTCCGTTCCTCCTTCAGGAGTGGAAGAAACCACGTGGAGGTCAACAGATGACTTAGCAACGAGGAATGAGAAAATGTACAGCAGACTTAGGAAAAGTAGGTGCTTCACGTCTTCGTGGTTGGGGTCCAAAAGATCCCTCAACCAGTTGGCTGGAGACACTGAAGGATATGGCAGCGAACGGCGAACAGTGGCGATCGTGTTGTCACTTTCTATCGAATCAGAATGACTGATCGACGTGCGTTTGTACAGTTAGACTGTGTATTCCGTGTGTTGGCTACTAGGGCATTCTTTCCTTTTCCCATCCGTGTAGGTCCAGTCC
>STRG.2609.4
CTTGAGACAGGCACAAATCTCTTTTGTGCTCAAGACAGGCGCAAATAAATTTTGTGCAAGTCACCGCACAATCAAATTGACGGGTTTATCGCAGCTTGCACGGCATTGATCCACATCGCCTGTATGTTTGTGTGTGTGTGTCCGTGCTCACAGACAAATGAAATTGTCTGCATTGTGAAAACATGATCCATTCGATATTTCTTGAGTTCCGATGATTGTGTTACTCTGTGCACGTTTTTTCAAAAGTCGTGAGAAATTTACTTCCTCTTCACTTGTTTTGTGGGATTCCACTAAATCTACAGTCTATCCGATGTAACCTAAAATCCTCAGTTGCACACATACATACACGAGACAGTATCATTTTCCTAACAATGAACGACAGTAAAAACTATACTGCTTCAAATCCGGTGAAGCGGATACTCCCAAAAGCAAGCTCTCTGGACCATAATACAGGTCCATCAGTGTCGCCTATGGCAATCCCTATGCCACACCAATACACATCTCAAACTGCGAGTGACTCATTTCCAATTTCGTCAAGTCTGCCCATCGGACACCGTATGTCTGTGTGTGCAGCCCTTACGGATGACTCGCCTAGTGAAGAGTCCATGGAAGCTGCCCAGGATCTAATGGGCATCCAATTGCGTACCCGTTTGCGACTCTGTCTTCGGTCACGCAGTCTACATTTGACTCCTGGTCCACCCGGCACTCATCATCCGGGTTGGTATGCTTGTCATCGTGCTTCGGTTGCTTTGCCGGCCAGCTTATCTAATTCATCCAACGGTTCTGTTTTCTGCTCCACTCGACACACCCCTTCTCCACCATCGCTCGTAAGGTCACATACCGACGGTCCAGTATCCTCACGTCCCCTATCGGAATATTTGACCTCTGGTTTGGATGCGAACTCTGACTGGAGTTCATTTTCACCCGGTGCAGTCAAGAGATTCTGTGATATTCGTGGGGGCTCTCAGTCACGCAATCGTTCGCCAGTTGGTTCTTCTGAGGAACCTGCTCGGTATGGTGCCCGTAGTGGTGGCCGTTCCCCTATTTCTGCCGAGGTCGCACTTCATCCGGTCCCTGCAAACTCAGGTGTGCTACGCGACACAGAAGTAAAACATTCTCCAAATCTTTCATCGTTTATCGATCAGTTCCAGCAGCGGTGGGATGTTAACCTCCAGCGTCACTGGCAGTTCTGCAGTTACCCGTTCGAGATTGCATCCAACCGCAGCTTCCCTCATACGCACAGGTGTGTCAAGCACCAACGAGCCACTGTTTTCTTCTTCAATTCATCGTGCTTCTTCACTTGGAGCTAATGATATACGAAATTCTGACAAGCATCGACGACCATCATCAGTATCGGTATCTGGTTCCCGTGCGGCCTATACAACGCAAGCAACTGTGGATGCATCTGCACGGCATTTTCCGGTGGCTGCATCTTCCCCAGCTCCGGGCACTTCACCAGCTCTACCCAATTCAACTGCTACGGCCCCTGGCTCATCTATCCCGCATGTGCCAGCAACACATTTACTGTTCACGCGTGAGCATTCACTTTCGACATCTTCATGTCGACCAGATTCCTCACCTTCTCGCCATTTTGACGGACCAATTACAACTGCCTCGAATGGATCTATTTATGCATCTGGTCGAGTCACAGCTGCCGTTGGCTTCAGAAATAGACCATCAGGGGGTTTGTATAAGTACTACAATGCTCAGGCCTCGCCTTCCTTGTCGGGTACTTACCACCCGCCGTATTTCGGCAGCCATTTGGCGGCGACCAATCTGCTTCGGATGAAGCGCACTTCGATGGGATCATCCGCTCCGAATCTCGTCTCCCTATGGCGGGAACCGAGTACTGGCATGGGTCTTTCCATTCCACATTCGGGCGTCGGTTCGTGCACCCAGATGGATACTTCAGCAGGTGAATCGAATAGCAGTCCAGGTGTGGCCAGTGAGATGGGACCTACCCGGTGCACTTGCTCCCTACCGAATTCTCAGTCAACCATTACTGCTACTACTTCGGTTCCCAATCGACCGGCCAGCAGTCAACTCGGTTCCAAACCATCGACAATAGCGCCTCATCAAGCGCTGCATATTTCTACCACGTTCGCCTCTCCGTCGCCCATCAATACTGCAGCCTCCACTCGGGGACGTCCTGCATTTCGCTTCCCCATACAACGCAAAAGTCTTTTAACAGGCGGCGCATTTACGTGCTGCGCAAACGGTGCAACTGCGCACACATGTGCTTGCTCCGTGGATCGTGGTTTGGCCAGTCCGGGGCACTCACCTGAGCCTGCAAGCCCTCTCTCAGCTGCGTCGGCCACGAACACGACTCAGTCCCCAGCAGAATTCTGTTCAAATCCACCTCACGTTGTTAGTGGTCATGCATCGGCCGAAGTGAACGCATCACTGAACGCATCTTTAGACGAACTGACTGCTCACAGCAGCACTGGAGTGTCACGAACGGGCTCTGACCTCACTAATCTAACGGCACGTCCATTGGATTCATTCTCCTTCAATACTCCCGTCAGTTCAGATCTGCCGCCAGTACGGCGCCAGTTTTCGAATCGGAACTCTGGACCAGGGACAGGGATGGGTTCACAAAATGCGCAGACCAGTTGTGCTAATTGTGGACTTCACATTGAACAACTTCGTGATTCACCCACAGCGGAAAAGCGTCATACTGGTCTGAAATTACGGCCAGAAAATAAACACTTGGTTGAAAATCGACGCTGGTCACTTGCTTCTTTGCCATCTTCGGGTTACGGAACTAACACCCCGGAGAGCGGAAGCAATATATCGCATAGTCGTTGTTCCTCTCGGGAGAACGTCCATGGATTCCAAACCCAAACTCTAACGATAACGACAACACAATCGGTGCACTCACCATCTTGTACCGCCCCGGTAGCACTTTGTTCCGTCAGTCCATCCTCTCCCGGCGCAACTGTACAGGCTCGACCAACTGCGACAAAACTTGTGTCAGCCTTGAGTCAGGACCCGGCTAGTTGCACTGCGCTTATGAGCCGTTCTTCCACTGAACAACCATTGCAGATACCGTATCTCATCGGGTTTAAACCTCGCCTGACTGACGAGAGTAACAACCTTCAGCGTTGTGCGACTGATACCACCTTGGTCACCGATTCCGGTGATCGGTCTCCCATTCCTCGAGTTCCATCGCCTCTCTGTTCCGGTTCGACAGCACCCCCGACTCCTCTACTACCAATATCGACGTTCCCCATGGGCCGAACCAAGCCCGGATTTGATTCATCGTCATGCCTATCCCCATTCTCTTCAGCTGGTCCAGTGTCAAAAGCACGTTCTCGCAGTTTGAGCCCGAATCGCACAATGGTCTCGGGTGAACAAGACATCCTACTCCTGAACCATATCTACCGTGAGCGCTTTCCCAAAGCCTCAGCTCAAATGCAAGAACGTTTGGCTCGACTGATCGACGAATTGGAACACGAGGATACTGTTTCATGGTCCGCGGTGGCTCGCTTCGTTCGTTGCCAAGTGGTACAACTCGTTCGAGACTGTCTTCAGAAAGCGCTCTCGGGTCTGGTCACTTGTCGCTACTTTTATGAGATGACTGAGAATTTGGAGAAACTCGTTGAGGACACTCGTGTTCGAGATCCTGATTCCGTGCCGCTCATTGTCAACCTGGTACGTCGGCTATTGTTGATCATTGCGCGACCAGCTCGATTGCTCGAGTGCCTTGAATTCGATCCCTGCGAGTTTTATCAAATGCTTGAAGTAGCCGAAGATCAAGTTCGTCGACAAGCCTCATTTAGTGCAACCGGATCAATCGTCAGTGGTCCAACTCGCGGTGCCAGCGGGGATACCGCCGCTCGAGTGTATGGAGAGATTGTTTCGGCCGATGTTCCGTTGTATATTATCTCCAAGCTGGGACTGAACAAAAATGCACTTACTGCCACTGAATCCTATGTGAATGAGCCAATTCAACACAATTTGTCCATTTGTTCGGAGGGTGGTACGTCATCTGATGTTTCAACTTCCTGGCATATACGACGGAAAAGTGGCTCCGATTCATCTCAGTCTACAGATTGGGGCATTCGTGAATCGAATTCCCGACCGTGCATCACTCATAGACCTCCGTGTGAGGCGGACTTTGAGATCATAAAACTGGTCTCTAATGGCGCTTACGGGGCGGTGTATTTAGTTCGGCACCGAATTACACGGCAACGATTCGCTTTGAAGAAAATACGCAAACAACATTTGCAATTGCGTAACCAAGTCGACCAAGTGTTTGCCGAACGGGACATAATGACTTTTGCCGACAATCCGTTCGTCGTGAGCATGTGTTGCACATTTGAAACCAAAAAGTGTCTGTGTATGGTAATGGAATATGTCGAGGGCGGCGATTGTGCTACGTTACTCAAACACATTGGTGGCCCGCTACCATTGGATTTGACCCGACTCTATTTTGCCGAGACAGTACTCGCTTTGGAATATTTACACAACTATGGAATCGTGCATCGTGATCTGAAACCAGACAACCTACTTATCACGCACGAGGGACACATCAAACTGACCGATTTTGGTCTGTCCCGTATCGGGCTCATGAATTTGGCCACCAATTTGTATGAGAAAAATTTGGACTTGGAGAAAGATTGCAAAATGTTCCGCGACAAACAAGTGTTCGGAACGCCGGAGTATATTGCACCCGAGGTGATTCTGCGCCAGGGTTACGGCAAACCGGTGGATTGGTGGTCAATGGGTATTATTTTGTACGAGTTCCTGGTGGGATGTGTTCCTTTCGCTGGCGATTCCATCGAGGATTTATTCGCCCAGATCGTCACTGGTCCCATCGAGTGGCCAGAGGAAGACGAGTGGAAAGTTCCAGACGAAGCGATTGAGCTCATCAGTCTGTTGCTAGAACGCGACCCACTTTTACGTCTCGGCACCTCGGGTGATGCAGCGGAGGTAAAGGAAGCCGCCTTTTTCGCTGGACCACCTTCGGTCGACTGGAATAACTTGCTCCGTCAAAAAGCCGCCTTCGTACCACAGTTGGAACACGACGAGGATACCTCATATTTTGATCCGCGCACGGACCGCTATCAACATGATCTCGACGACGACGAGGATCTGCAATTTCCGGCTGAGTGCTCCTCATTTACCAGTGGACGTTCTTCTCCGGCCCCGGCAGCCCATCCGCCGGAACAAACCCGATCCGTCTCATTCGTATGCTCTTCCTCTTCTGCCTTAGTAACAAGCCCGGCTACCGTTCGACGTCCGGCGGCCTCACGTCTAGGTCGTGAGCGCCAGCAACAGGCACGTGAACGGCGCAGATGCCATAGTGTGGGAGACAGAGCTCAGTCAGCAGGTTCCACCAATTCGTTTAATCGACTCAGTAATGGATGTCCCTCAGCTTCCGTCCAATCAGTTTCCGGCGACAGCTCGGCTGCTGCAGCCGAATGGATCGAGCATGAACAGGCCAACGCTACTAGTACGCTGACAGCAGGATCTGCTGCCGGGCGCACTGCACTGCATATGCTGCAAAATTTGACTTTAGATACTGATAATGAACGCGCATCAGATCGACCATCAACTGTGAATGTGGATGGCGGAGCGTTACCCGAAGGGGAAGATGAAGCTCAAGACCATGAAACTCGCGGTGTGTTTCATGCGTTCGCCTCCTACTCTCCACGGTTCTCCGTTGTTCTTGAACAAGCACGAATGGCTGAAGTGGCTGCTGGAATCATGAATGCGGACGAGCCAATGACGACAGATAGTCCGCCTGTACTAACAAACGGTTGGACTGGTTGTTTACCGGGTGCGAAGGTGACTGATTCAAGTACCGTTGAGCAGAAAAGCGAAGACCGGCCCTTAATGGAAGTCAGCAAGTCACCAGAACATATCGTTCCTTCTCCTGAAAACGCCAAGCCAGCGCCTATGAGCTTTGGCGTTTCCAATCCTGATTCGCACTCGGTCAAGAAATCTGAATCCAGTTCTAGTTTGGAGCTGTCTCAGCACAGCTCACTCGCTTATCATTCCAGTTGTTCGTCCAGTGATATGGAAAACCCCATTCAGTGGCGTAATCAACCGAAACCGATTGATTCCTCTGCCAAAATGGTCGACGATCATTCGGAGGCAAACTCAGAACGCGCGCAGTTGGAACAACGTGCACAGGAACAGTCGACGCGTTCAAACACACCGGAAACATCTTCTTCAGCTTCTTCTTCATCATCCTCTTCACTGTCGCTGACTACACTTACTCCTCATTTGTGCTCTCATGTCAATGCGGATATGATCCGGGGGGATGCTGTACCGACTCCCATCCCCTCAGCTAATCGACGAGAAACCACTGAAGCAATGAATGCTGATGCTCTTTCCCGCATCAAGCCACAAAGCTCTTCTCAAACTCCACAGACTGGATGTGCCACACCACTACCTCTGTCACATCCTGGAAGTCGCCCTCAGTGCGAAGGAACTGTGATCCCGGAAGCGCCCACAAAACCACTGGTTGTACTCACAGCGGACGGATCAAGCACACAGGTGCATCAGTCTTCATACGTACCTGAGCCACGCCCATCACCGCAGGCACGCTTACATACATCAGATCGCCGTGTGTCCCGCGTTGTGTCTAGAAACCAGCCTCCATCAACCGAAGGGAATGTACCTGCCGTGCCTCGTCGTTCCGGCTCTATTGTGATTCGCAAGGGTAAATGGGGCTATGGGTTCACAATTCGTGCAATACGGGTCTATTTTGGCTCATCTAGTGCATACACCTTGCACCATCTGGTCCTCAATGTAGATCAGCATGGTGCAGCTTCGCGAGCAGGTTTACGCGAAGGTGATCTGATCACTAGCATAAACGGTGTGTCCACATTGGGCATGTTTCACACTCAAGTGGTGAAATTGATCTTGCAGAGTGGTTCGGAGCTTCGATTGCATGCGACACCGATAAATCAAAGTTTCATTCGATCCGACGGTCCTTGGCGCCCCTCTGGTCGACTGGTATCACGCGCTGCACAAGCATCACGCTGTCCCACAGTTGTATCCACTGGTTCAACTTCAGCACAGTCCGTGACTGCTGTCTCCAGTGGCGAATCGTTCAAATCCCACCGTGAATCTGTCGTTGAGAAGGAAGCGACTCCAGCTCGGGAATCCGTACTACGACGTTCTGGTCGTCGGTTAACCATTCGCGAAGCTCGTCATCGTCACGTGAACAGTGAACAACAACAGCGTAAACAACAACCACAACGGACCCAAACCACCAACTCAGGTCCTACAGCATCTAAGGTTGAAGCAAAGTCGTCCGACTCACTGGGAGGGACTTCTGCTAACCTTTCACCTCCTGCAATCGGCCAAGTTCTTGGGGTGGGACCTAACTGGAGTAGTACCTGCGGAAAAAGTTTGAGCCCCAGCTGTTACACTGTGGCTTCTGCACAACGTTTTGGACTCCCTCTGGGTGCGGTAGCTCACCAATCCGGAGCCTTCAATTCTACACAGTTGGCTGCACACCGCAGATCCATTGAAAAACCGCTGATACGTCAGCTCAGTGAGCGTCAACATCGAGCTCGACTAGCAGCAGTCGTCGGTGCTGGTACCACTGCTGCTATTTCCACCACGCCTTCCCTGCTACCCGGGGCTGTACCTACTTACCAAGCGTCTTCACCAGCTCCGCAATCGTGTGCAAGTGACTGGGCAACTGTCTCTCGCGTCCCGGTTCATGCACATGCATACGGTGTCCCATCAGTGTCTTCTACACCTGTGAGCTGTGGTCCGTCCCCGTTCAGTTCGGTAGGTTGGCAGTCGGGTAGTGACTTGTCATCTAGTAGCTCTCCGGGGTCATCTAGTCCCAAGCCCGGCTCGTTTTGCCATCCCGCTGGATTATGCTCTTTTGGTACCACGAATTCCACGCCACCGCCTGCGACGTCGATGCCACAAACCACTTTTATGGGCCACACGACACAATCTGTTTCGTCATCCTATTTACAAACCCCACCGTTTGGCTCCGAATCGCCCTTCCAGACTGGACTTCGAGCCCCCTTGGCGATCCACGCGCGACATAGTGACCCCATCCGACAGCCCTTGGGTCCAAATCAAAATTGGCCCGCATCCGGAGCAACGACTGGCACCCATACGGAATCGATAGACTGTGCACGTGGGACGTCGCCAACCCAGACACAGCACCGGTCAATTTCCAATCCAGTGAATATCACAAATCACGTGAATGCTTTGGTCTCCTCCGGGCAGGTTCGTCTTCGTCGCCGTAGTCATATGTTTGCTGTTCAACACGTCGCCTCTCCGGATAGCCCGACACCGGACTGTGAGATCCAAACCGATCCTTCGTCGGATTCGGGTGACAGATCCAAATAAATCCTGCTCGAACACATCTATCTCCACAACCAAACATGTCTTTCCACCACGATCCCTCCCATTCTCCCCCATCCTCTGTCCCAACTTTCCTGCATCTCTGGATTATATTTGTGTTTGGGTCGTCGAATAGAATTGCATTTTTCTCCCACCTTCATCACCTGCTTCTTCAACACTGTTGACTAATTATGTTTGTGTATTCTCTTGTTTTGTGTCACCCTTCTATGCATCTGGTACCCGCTTTACGTGCTTGCAAATATGAATTCTCACTGTCGTGTGAATATTGAATTCTGTTGCGCTATCTACCATCACTGATGTGCACATTAGGTGTTTCCTTGTGCAAAGCAGAATATGTGTCCCCTCGTCACCACGTGTCCCGTTCATTGTTTATTGCCGTGGAAACTTTTCGCTTGCAGTGCACTTCTGGACTGCCTTGTGGCTTCGTCGTCACTCACATATTTGTCTTCCTGAGATGACATGCTAAACGCACGTGCGGGGCGTCATCGTCGCCCTTTTCTAACTGAATCATACTATCATTTTCAATATTGCCATCCGCCTCTTTTAAACACTGTTTTCCGTCAGAGGTGTTTTTCTCTTCAATTTGCCATGCACGTGCCACCTCTTGCATTGTACAGTTTGACTTCCTTGCCCACCTCAACCGCTTCCTGGCCACACTGACCTTATCTCCATTTTCGCGGCCAGCACAACCATTCTTATCCTGTGTGATATTCGGTTTTCGTCTCCGCCTTTTTTCTTTATCCACTTATTGTTCCTACCTTCCTTACTCTTCTCGTCCTGCACACGTTTGCTTTATCTTATTCGCCTCGCCACCCCCCCCCCCCCTTGGTCGTGCTTCAGCTTGCATAATGGTTGGTTCTGGTTAGTGTTCACCTTCGTCCCACTGATCAATCTTCTCTCGTTTTCTTGCGTACTGTGACGCTTGACCTAGCCTGCTTGTTGTTGTCTAGTCATCACGTCCGAATATCTGACCATTCCCATCTTCTATTTCGCTAATCGTTTATTTTTGAGCAACATTTCGAACATTTGCCTACTTTCGCATGCACACACCTAGACCCACCTTCGCGCGACCGATCGACTGACCAAAACAATGGACTTATGTTGAAGCAACTCTCCGATTTCTTCATGATTGTGGTTTCAGTTGAACGGTGTACGTAGGTAGTGAACCTCCATGAAAAGTGCAACTTATTCAAGAAAACCCGGTAATTTAATTAGTAAGATATTCGAGTTGATGTGGCAT
>STRG.47840.3
CTGAACTGAACTGAACTTCAAGGTCAAATGGCAGACCAGTGGGCCGCATCTGTCGTCTGAAGGGTTTGCGTGACGCTTTGGCGCGGATTGTGGATGGTAGTTCAATCCTTGACTTTCTTTGGCGCGGCTATCCTCATTTTTTCTGATCTCGTCGGTTTTTAATTCTTCCTGTTCCCCTGGATATTGTGCACGTGCAACCTCTAAGGAAGGGCGCTCTATCCAGCACATCCGACGGCCCTGCTTGTCCGTGGCTCCTTGTCGAACCGCTGTTGGTGTCGTTTCCGTCGTGTCGTGGGCATTGCCTTATTACAGTGTGTTCCATTTTTCGAAGCAGGCTGGTCTGCTGTTGTAGAGCGCCTGACGAGTTGAAGTGACCCCCAATGATCTCTTATTCCGTTTGTCATTCCAAATGTCCCAACGATGGCCAAGCCTGAACAGCATGTTTAGGCATGCGGCGATTGACTGAACCAAGAGGAAAGACGCTTTTTGGTTTGACTAGTTTCTGTACGAACTGCGTGACTGTATTCAGTTGTTACGGCCCGACCTAATGTACCCACGTTTTCGCGCACAGTTGTGTAACAATATACCCTTTGTGCTCCTATACGCGTTGTCACTCTTGGAATATGCTCTGCCGCCGCTGGGTTGAAATGTGCGACTATTACTGTGGTACGTCCTCATTACAGGCTACATAAACTTCTGTGGTCGGCTGAGTGAATTCCGTCCATAACCGGTTCCAAGGATCGATCATTCCTGGTGGCTGCACTATCTGTAGTGTAATTTTATCAACTACTTCGGTGCCATCTAATGAACGAAATGAAGAAATGTTCTCCCTTCAAGAAGGATAAAAGCCAACCAGAAAGTGTAACAGATGAATACAAATTGGAAGAAGACGAAGATGATTACATGTCGGACAAGTTTATCACATCTCTATGTGACCAGCCACCAGGGCTGAGTACGGCAAGGAGTGTTCAGCGTCAACGAGTCACAGAAGTAAACAGCAAGAAAGGTCGTACTCTATCTAGGGCTGAAGAGGAAGCCAAACGCAGAACCGAAGGTCTCCAGAAACAGGTAGACCCAACCAACAAAGGTTTCAATATGTTGGTTAAAATGGGCTACGCTCCCGGACAGGGATTGGGAAAGAATGCCGAGGGACGTTCGGAACCTGTTCCTATCGAAGTCCGTTCGGACCGAAGTGGTTTAGGTCGTGGAATGGCAGTGCGTGAATCTCGAGAAATCTTTCAGCGTATCCGCCAACAAATGATGCTCGCAGAGCGCAGCCAGTTCCAAGGTGTAATGTCCACCAAGTTCCGTCTTAGTCGTGCCAAACGTCAACTCGAAGCAGCTCGTAGAATATGTTTCCAGTTGGATTCTGCCCAGTCTATTCCTGTGCCGGTATCTTCCTCATTTTGGCCTATCCCTGAAATTCAAAATCCTCTATCTCCGGAGCGTGAGCCCGTACGCCGGTATCGTTCAGATCATCGCACATCAGGATCTCATCACAATCAAGATGATCGGGATCGCTCACCATTCTACGATGACCGCGATCAGCTACCGCAGCTGTCCGACGAAGAACAGGATCTTACCAGTCTAAATGCAGATAACCCCCGTACAGTGGACGCAAACATATTGTCAGTACTGCAAGACTTGGTTGTCTATCTTCGCGATAGACATTCCTACTGTTTCTGGTGCAGCGCACAGTACGCCGACCGAGACGAACTGAACAAAGAGTGTCCGGGACCAAGTGAAGAGGATCACGAGTGAAAAATCTGATCTCACTTTGCTTCGTTGAGCAAACCTATGTCTGACGAAGATTCGGAAATACTGTCCACACCAGGTGTTCCTGTGGACGATAGTAAATCCGTTAATGTGAAGTGCCAATCACCCGGGAACCCTCTTGAATCGCAAATAAAGCCAGTAGATCAATCACCAGATGCAGCAGACCAACGGGTTACTGTCGATCCAGTCGAACGTATGCTAGTGAATTTGATCATTCACGACAATGCTCATTTTCGTCATCAGACGCGAGACGAGAAACCTTTGTCAGATGCTCAAAAACTGACTATTGCTCGAGATTTATACTCACAAAAACCGGGCGTATTTCTCGAACGATTCAGTCAATATCTGGACTGGCCACAGGATCGGATTAATTTCACGAAATGGCATAAATCAGACGATTTAATTGGTTATCTAATACAAAAACTAGACCGTGAATCTGAGCTGAATGCGGCACTCAAGTCGAAAATTTCCGCCAGTCGGGTTCGTAATCGACGCCTTCACGCATTATATCGTGTTGCCCGCGGCGATGTCAAGTCGGCAGTGGCCGATCACTTCACACATGAGGCCATGCGGCAGCGTGATCCGGTGCTCTGGGAAACGATGATAGGACAACATTTAGATGGACCAACTCGACGCCGTTATTTAGATCGTGAATATGAAACATTTTCTGAATATTTGCACGGACAGTTGATGGAGAAAGAGGAGCAAGAATGTCTAAGTCGAGCGCGTCGTGCCCAGGACGGAAGAGAATCGGAAACTGTGGAAGACAAGCTGAATGATGGTAAAAGTCATGAATTAGATTCAGATCAAGAGAGAGAATTTATAGACCTAATGAAAATCCGATTTATCGCCGGTCAGGATAAGAATTTCGATTATCGGGGAGGTCGCTCCAATGTGAAAACACTTGAGACGTCTTCAATGTAAACTTCAACATTCATAAGTGGAGAGTGCAAACCGAACTCACCATAGACGTCTCGTTACAGGAATTTACATATGTAAGTTTGAAGAAACATTGGTTGGCGAAGAAGCTTGTTTTATATGATTCTTAGTCATATCGCCCACCAACCAAACCGTCCGAAAGCTATTTCATGAAGTATGTGATAATCGGTTCAAATCCACTTTCCGGATAAATCTGTGTAACAGCAGATGTGAATTCTTAACACTGTCTTCCTGTG
>STRG.32490.2
GGGGGGGGGGGGGGGGTATGTGCCACCGTTGACTCCAACTAATCTCGTTTGTTCAATAGGCTACTAACGTTGGACAGCAGTATGGTCGCCCGCCCGGAACTGTTTCGTGTCACTGAACTAACACCTCCTGAAACACACTGTGAACTTACAACTGGACCGATGGGCACACAGGCGGTATTGATAGAACCAGCGGCGTTCAACGCAGGCGCGGCCTCAACTTCCGGACCCAAAAATCCCGACTAGCGAAGTCAGCTTCGCCCCTCGACTGACCTTCATGTGGCTCCATGGTAGCTAATTTAATCTGCTGCCGCTGCTCTGGATAGAGGTCACGTAGAATACGCACCGATTTACTTTTTAGCTTGTGGGCACGATGTAAATGTAGCGGTACTCAGGACTACCTTGAGGGGTCGTGGTTGATCATCAGGCGTCTGCCCGCTTTCCAAGGCGGAAGGCCTCAGTTACTCAAACGCTGTTAGCCATCGCTTCCTCCTCGCTCGTGAAAACCCGTGACAAGTAGGATCGCAGTAGTAAAGGATCATGGCCCAGTCTACCTTGAGACTCAGTGACGGTAGCTTCCGGCAGGTTTACCGGCAGAAAACACTGAGCCCTATCTGAGAATGTCTTAGGTTTACGAGATTGCCTCTTGTTACATGAGCCTCCCGAGTCCTCTGACGGTGGATTTACACGTCCGAATTCATTAACGACGGCGGAAACGTGTTCCATCGGGGTTGTAAGGGGAACACATTGGCTTATCCACTGCTGCACTCGGCTTGCATCGAGTCCGCCGACCGGCTGCTGGGCGAATGTACGATTTTTTTCTACAACCTCGACCTCAGTACCCATAGTAGCCTACCCTGATGTTCAGGGAATGGACATCAATTCCACGGGACTGTCGCTCGTCGGTATTACATAGGATAAATGGATGGTTCAAGATGCTTAGATTTGCTATTTTTCCCTATACGTCCCATCAGCTGACCCACACGGTGTATTAAAACTGCAGGACTAATTTCGCACTTCCGCGTCGATAGTTAGCGGTAGTTAGTGAATAATAAGCTGGAAAAGTTCCTGTTTCATGCCCTAAAATTCACGCAAATACATAGTGCGTACTTCGCCGCTACCGTAGTGTAGTGTTTGCCGGTCTCATCAATACGTTAACGACACTTTAATCCGTGAAAGACTACAGTATGATACCTGCTGTTTTTTAACGAATGAATCATCACTCTCAGCACTTAAATTCTTCTTGGAAGTATTATCATTTCTGCCAGTAATGTTATTTTATTGTGAAAATACAACAATTCACACGTGATTGTATAGTGTATTTATCCATTTACAGTTAAAAGTTGTGCATTACCCGTGAATACTAGTGTTCTCTTTCCCACAGTTGAACGCTTCATTATATATAATGATACTCAGTGATCAAGCGATTAACTACTTAATCGCTACAATACCGAAATCCTGGGGGATCAGTCCATGGACTAATTCCAGCCAAATATATCTCCCACCAAATGCCGAACCTAGAAGCCAACGCAGAAAAGGCGGTATCTTAAAGTGACTTCCTGTATTATTCCCCTGTACCACTGATCGGTTGGCTGGCCACCTGGGGGCTACCCATAAGCTTGGAAAATGCGTATGTATGAGGATTGACAGACCCAGTGATGCTTCGGGCTACTGCCTCAGAAGTTTTGCACTCCGTCCCACGACTGTGAATAAAAATCTCGTAGTTGCCCTCACCTACAATCTGAAAACTTGGGCACATACTGGGAGAACCTGCGCCTCATCGTGGAGAATCATTAGTCCAATTCATTGTTCATTTGAGCCTCTACCCCTGGATACCTTCTGATTACTGAACGACATGTACGTCCTCGCTTGGAATATGGTGGTCTGGCTGTCTGCACCTGCACGGCGGCGGAATTAGCCAAACTAGAACGAGCACAGCACGCCGCCACAGGCTTAGTGACCAGACTACTCGGGAACTGCTATAAAGAACGTTTGGAAGCCACAGGGTTGTTCCCCATTGCGTACAGGCTTATCCATGGTGACCTCATCTATGTCAGACGAACCATCCATGGTGATTGGGGCTCAGGAAGGTAGTCTTAACTCTCATTCAGGAATGATAACCGTACTCGAGGCCACGTACTGACGCTCCATACGCTCCGTTTGCCAGTCGTCTATCGATTGTGCAGGAGAATAGCCAATCCGTGGAACGCTGTACCGACCGACCCGGTGGACGGGGAAAATGAGATTAAGTTAAAGAGGAAATTAGGCAACACCCTGAAGAGTTATTGGCAGAGCAGCGACATCTAGCTGAGTTGGTAGAGTACAGTGCAATTTGGCTCATATGGTATAAGTTTCCACTGGCCTTTACCGAAAGACTGCAGGTCTACACAATTTTGAGTTAACGTTATTGTGAAGCATAGAGCTCTTATATATGATTCAATTCCGTTAATTTCCTTCACCACCATCCAATTTTCATGGACAGTTTTGTGGTACTCACTTTATTTTGCCTACTAACAGACACCTGAATAGTATTTGTTTGCTCTGAATGGTACAGTATTGTATCTGGATGAAGGGACAAAATTTCCCCGAAAGTACACGACGGGTTTTGCGGTCGTTGCCGCTCATCAGGTATGCGTAGCCGGTACTCTTCCTCCCAATCATCTTTATGTTTGAGCACTCTTCAGTTGGTTTGTGACTTTAATCCCGTTGGGATCGCGAAGAGCGTGCATGGATGTACAGTCCACTTTTAGAACCACAAGATGATTCTTCCAAAGGGATTTTCTCGACTAACACGACTAACCTTCAGAACGAGGATACGTGTTTAGTACTCTGAATTACCAGGTAATAACTAGCTCCCGAGAATGGCCTAGGGAGCAAACAACAAGAAGAAAGTTCCAAAGGTTGCCGAAAGACGGTAAAAGTCAGTGGAATAGGTGAATAGCTGTTTGCATTGGAGCAATTTCAATCACGTTTACGTGTTAGAGCGACACCCGGCACGACGCTAGCTAGAGGCTCTAAAGTTCAACCGTGCGCAAGCAGGACAGTCAAAAGTGTCGTTTTTAATTGGTGGAAACCAATTGTCCTTACAGTAAACAGACAAACAAAGAACAGCCCTGTGGCATCGAATAACAGACAAACGGCCTAAAGCTAAGAACTAGTTAGTTTTTTCTGTTACAGGCTTGCGCATGAGTGCAGCGGAACGGGCAATCACCCCATAGCCACGACGGCGCGCTGCACTATTGGGGATAACCGGCAACCAGACTCTGAGACTTGGGGTGGCGAAGAACCACATAAGGTCCCGACAGATCAGGTGTGGTAACGAGACGAACGACAATGGATTACTGTGTACCACCAAACTTAAGTAACCGGTGATGATGGGGATTCGGACCTCTGACCTCCAGGGTGGTAAGCAAACGCTCTAAACCACTCCGCCTTCACTATAGTTATATTTATCCACCATAATTTTTGTTCACGAGTTTACGCATTCAAACTCAGTTATTTCCAGGTCGCTGCACACGGTCCGAAGTTTGAGCTTTCGCTATGTGTAGTATGTTGTATCTGGGTGACGACAAAATTTCCCCGGAAGCGTAACACCAGTTGGGTGGAAGAGTATCAAATACACATATTTGATGATCGGCAACAGCCGCAGAACCGGTCGTGCTTTGCGTACTGGCGACTATTGGTGTTCAGTTGTCGATGTGTTCGCAATATTGTCCAAAAATGTGCACAACTCTATCAACAGTGTTGAGGTTTGGTCTAAACTGTTCGAGATCGGAGGTTAGTATCTGGACCAAACACTTCTAACAGGCTGCAGTGTTTGGGACGTGTTTTGCTAATGCTCCTGAATAGGTTTCTTTACTAAGCACTGTTCGCGAGGGCGGGTAGCTCTTAGAGGTCAGATCGGTTCCGTGATGTGGCGAGGCGTATAAAACGTGATCGATGTTGCTACCTTATCGTGGTGCTCGGTTTGCGTGCTACGATAACCCCGAGGACTATGCCGATTGGAGCGCAGAGTGCCTTTTCAGGATCACCCACATCAGACAGGCCGATGGTGAGTAGCTAATGAAAAGTAGTGCGGTGTTGTTAGAGGGCGTGGTGAGTTTTTGCCTGGCAGCGGAATCTGTGTATAAAAACCACAGAAGACCGTAGATATCAAGGTGACGTTCGCGAATGTGGCCCACCACTAAACAAGACCATTGCCTCTTACCTCTTACTCAGTTATCCTGAGTGGGGGATAAGATTCACTAGGACACGTTGGGCATCCTCGACTGGCAGACCATCATCCAAAAGGCGTACAAACCGCTTGTTCCATCACTGACTTCCAACACGCAAACTTCCTGTTACTCGGCAGTTAGCACTTTGTTGTGTGCAGGCTGGAGTTGCTACCTCGAAAAAAAAACGCCGAGTGACCCTGGGGACGGCACTTCGTAGATAATTCCCAAAATCCTTCATAAACAGCTCCTCTGCACACATTGTTCATGGGTGGGCGCTGTTCTACATATCCATGAGGCCTGTTCATCCTCTCACAAGAGCTGGGTGTATAAGAGTAAAAGTGTGAAGAGCATCGGAGCTCTAAGCAGCATTTTTGCTGTATAACGTGTGCTTCTAGGTTACCATCTATAGAGTCCACCTACTAAAGAATGAACCACACAGTTGTATTTTAAATATTATTGCCATTTTTGCACATGCTATCGTTTGTTGGTACTTACTTTTACTTTTATGCGGTTATCTCTTAATGGGGGGTGAGCTAGTTTTATGTATGTCGCGAATAGCACATGTCCACGAACGGCTGTCAAGAGCGAGGTTAGAACACAGATCCAGCTCTGATTCCAAAGACGAGCACCGTAAACAGACTGGAGTCTTGGTCGCTGGACATCCTACGGGACATTACTGATCCATGTACCAGTTGCCCTTCAAGGCAGCAGCATCAACCTTGTAATGGAGGTGGTGACAGACATTGTTTTGGCGCCGTAGGATGTATTGGAACCATTCCAAATGTCGACATTAACGGAATACCGACAACTTCCCAGTGTTCAAGCAGCGTTCTTTTATCGTATCATTTGATATCATATCGTTCCTTGTCACTTTAAAGATCATTCTCAGGCATTGGTGACCAAACGCTTCCAGCTCCCTGACATCCTTGGCGCGTAATGGCCACGTTTTGCAACCGTAGATCAACATAGACCGGATAGCTGCTTGGAAGACGCGGATTTAAGTTCAGAAACTGACTTCGTTCCCCGCCCAAAGATGGCACAGGTGCAAATCGTATACGTGCAACCCCCACGGAAGACACTGCATCTCGCATACTACATAAAATATCTCCAAAAGGACGCATGATAGGTAAAAACTGACCTGGGATTCGAATTTCTTGGCATCGATTTGTAGGAAAGGTATTGCCCAAACAGAGACAGGAAGCAAGAATAGCACCAACCACACCCCCTTCCGCGCACGCTTCAAGGTCCACTTGCACAGTCGCAACAAACCCTGCTCCGCGAAAATTAGGGTAGCTGCCAGAGGATTATCGACAAAGCGACAAGCAGTATCAGACGTCATCTAGGCCATTTTAGCAACCAAATGCCCAATCAGTGAATTAAAAACGATGGAACTACAATGGAATTCACCGAAATCTTCTATTAAGCAATCTGCTACCGACAAACTAGGCACTATACGACAATGACTGAAGAGCTGGATATCGAGAACGACCCTCTTTTTATCCAGTAAGCCTCGAGACGCCCGTCTAGATGACGTCTATGACTTTCGGGAGGTTCGATGACAGTTTAAACCGAGAAGTCGAATTCTTGTCAAATAGTAGTAGAACAGTACAAGGCACTTTGTCGTTGATAGAAAATAATGACGTTGAAAATAATGGCAAACGTCTGTAACTATTTCTTTCGTGTGAAGAAACTCCAAAACTAGCTGTTCCCGGTTCGGCAGCCAATATGACACGTGCTGTGTCACAGCGTATCCAACTTAGTAGACTTCGTTGGTTGGGACACGTGTTACGTATGGCAAACACACGTCTACCGTACCGTGTCCTATTCTCCGCCCCTCCCAGGGAGTGGAAGAGACCACGTGGAGGTCAACAGATGACGTGGCAGCGAGGAATGAGAAAATGTACGGCAGACTTAGGAAAAGTAGGTGCTTCACGTCTTCGTGGTTGGGGTCCAAAAGATCCGTCTACCAGTTGGCTGGAGACACTGAAGGATATGGCTGCGAACCGCGAACAGTGGAAATCGTGTTGTCACTTTCTATCGAATCAGAATGTTTGATCGGTGTACGTTTGTACAGTTAGACTGTGTATTCCGTGTGTTGGCTACTAGGGCATTCTTTTCTTTTCCCACCCATGTAGGTCCACTCCCTGTCCATCTTGTATATTCATACTTTTTAATTCAACGTGCAGCATGGTGAGAAAGGCAGTGGTCAGTGGGGTTTGCCCTACTGTTTAACGCTGTACGATGATGATGATGATGATGACACGTGCTTTTTCCAGACCGTGTTTTGCTTTGCCGCTTTTCAATAAAACCTCTGTGGCTCGTGGCTCTGCTTTTCTGATTACTAGCAAAACGCCATTCGATTCGGAATTGTAGTTATCAGCGTCCTCCGCACATCGTTCGTTTCACCAACCTACCACGCCAAATCTCTGTTGATAACTCGTCCTGGCTCGTTACCACATCTGGCCTCTAAATGCCTCAGTATGGTCCGGGGTGGGTGTCTCAGGCTCCGAGTTAGCTGCTCGTCCTGAACACCTATGGAAATGTCCCCAAATCACCGTGCGTCTGTCACAGCCTCTTCTGAGGAAGTCCTACCCACTGCCTTCCCGTGGCGGAGGTGCTCCCACTACAGTGAGAGGGTGAAAGCGAATGCCTAGCGCTTTCCACCGGGTTGGTTGACTGAAACTCAGCCTAGGGGGGATGGCTAAACCCTGATTCCAAACCAACCGCGGGTGACGCATGAGGCGTACAACAGTGTGCTTACCGGCATCTGTTGCGGAGGAGTTTATGAGACACCCAGGATGTTCAGCCTCATCCGAAGGGCGAATGAACTAAGCATTCAGTCACCGGCTCCCAATATTTTCCAGAAGAGGTGAATAAAACTTACAATCGGCCACCGGCTCATCTGGACTAGCCATGCTGCTTTGCAGAACGTGCTTGGCTTCGCAAAGGCGAGAGGTGCATCCTCGAACAAAAAATGCCTACTCTAGACTGGGCGACCGAGTGGTAAAATATTTCGCAACGCAAATTACCATGATAGATTTTACCACTGTGGTTAACTGCCCTTACATGCGCACGAACAAGCACTCTCACACCACACTCAACGTTTTCTCCCCTTTCCATTCCCTTCCCACTTTCTGTTCCATTTTCACATCCCACGGATTCTTCGGTCAACCGTGCCTGCTGTAGTGCCACTGATGGGAATCCTGGCTATGTTCTGTCTTATCCTTCTTCGAATTGCTTCCGAGTCTTACCGAGCCCGCTATCACCTGCCTCGTTTTCAATGCACATTCAAACTATCCATGTTCAAGGTGCGAACCCTGATGCGTGTAGGACAGCTGGTGGGTTTAGCTCGTACGCCTAAATCCCTTGCCATCGATGTATGTTGCATTCAAGAGACTCGCATTCAAGACTCCAGTTCCGTAATTTGATTGATGCCCCCATCTAATCGTTCCATGAAGTTTCACTTACGCCTTTCTGGAGACGCTGAGGCTCCGGCTTCTGGTCTTGCTGGCCTTGGCATTGTTCTCAGTGAAAGAGCTGAAACGGCGCTGCCGGATCCCAGTCGACAGTCGATTATGCGCAGTGAGACTCAGAGGTTCGTGTAAATGGAGCAGTTAACGCTCCGATAGACGCAATCCGTCTGTCGTTTCGGCATACACATCCATTGATTGTAGTCCAGATGCAATCAAAGATACCTTCTGCCAAAAACCAAGCTGATATCATGATTTTGGCAGATCTGAATGCTAGAGTGGGTCAGCTGCCATCAAATGAGGTGCATCTAAAAGGCCCTTTCGGGCTAGATTCCTGCCACTCAGCAAACGGTTGTTAACCTTGTACTCAGACCATCGTCTGCTCCTCGCCAGTACGAACTTCGGACGTTCTAATCGCCGGTACGCCAAGTGGCATCCGTGCTTTTCGAGTCAACAATTGACCCAGATTGACCACATCAGTATAAGCCACAGAAGGCGGAGTTGCATACAAGACTATCGCTCGTACTGGAGCTCCCCAGTTGATTCTGACCACGCATTAGTTTGCACTAAGTTTTCCATGTGCTTTGGTGGGCCTTCAAAACGCATGCTACAACGACAAGCGATAAGCTTTCCGGTCCATCTCGCTTATCCGTCTTCTAAAACGCGCTAGCTGAAAGCTAAATGTGGCCCCACCTGATAGCATAAACCAGCACTGGTCGCTTGTCAAGAATGCTTTGCGATGCGCGTCAGAGATGGAAAATGCTACCGCCATGAGGAATTCCCGAAAGCTGTTCTATCTCATTCGAGTCCTTGGCAGGAAGCTGTTAGGTGTAAGCGAAACAATCTGAGGCTGTGGGTTCGCAAATTCATAATCAGAAGCGACGTCTCGATCGCTGGGTGAAGCAATTTCAGACAAATTAGCTGTTCCCCAATGCCGACCTCCTATAGCTCCTCCGGCACACGTCCAGTGGTGCGTTTCGACAGATCCACCTACCGAGGCGGGGATCCAGGCCTTAGGACGTCACAAATCGCCGATCTCCGATGGCGTTCCCCCAGCCCTACTTAAAGATGGTGGGGTGCAGCTCGTTAGAAAACTTCATGTTTTGTTCTCAAAGTTCGGAATTTTAAGCAGGTCCCGTCCATGTAGGGAGAATTGATTATTGTTCCCATCTTTAAGAAAGGCTGGCGCACTGACTGGGCTAACAAGCCTTATCCCAGTAGCGTCGAAGCTGTTTACATCTGTCATACTTCGCAGGTTTGCCCAGCGCGTGAAGAGCAGACTCGCGAGGAACAGGCTGAGTTTCGCGCCGGTCGTGGATATACGGGTCAAATCTTCACCCTCTAACAAATGCTAGGGCACCGTCACACTTTCCAAAGACCGATAGTCATCGTGCTCCTGGACATTCGCGCGGCCTTCGACTCCATCGATAGGACTGCACTGTGGAATTGCCCGTTGAGAAATGGAATACCTGAGAAATGTGTCAGTCCTCAAAGAGTTGTATCGTCACATAGGTTGGGTAAGGGCCTACGGCCATCTATCGTCCTCCTTTGTCGTCGCCAGTGGAGTTCGACAAGGTTGTCCTATATCCCCGTTTCTCTTCAACTTTGCCACAGAAAATGTTTTAGGAATGCTCTATATGGTATTCCTAACGGTGGAGTTGAGCTCCTCCCGGGGAACAGAGTTTTCGACTTGGAATATGCCGGTGATATCGCCTTGCTGAGTGATAATGCACAGACAATGCAATATGCTTTGGATCGCTTGGCGATTGAGGTATCCAGGCATGGAATGCACTTTGAACCTTCCAAGTGCAAAGTGCTTTTGCAATATTGGCGGGAGCCTGTGCCTGCCCTCATCCTTTGTGGTGATCAGCTAGAGTTATTCGACCACCTTAAGTACCTTGGAAGCTTCATAACAGCTGGAGGGGACGTTGGAGAGAAGATCAGTTCACGCATAGCGAGAGCTAGAGCGGCTTTCGCAAACCTGCGACACCTGTGGCGTCGCCGTGACATCCGGCTCCCTCTGAAGGGACAGGTTTACGTCGCCGCGGTTGGTATTGTTTTACCCTACGGTTGTGAGACCTGGCCACTTCGCGTTGAGGATGCTCAGCGTCTTTCCGTGTTCAACATCCGATGTCCCCGAAGCATTGTCCGCATCCGGTGGGAACATCGAGTAAGTAATGACGAGGTTTTCCGTCGTGTTAGATCCAGTTAGCCGCCCTCCTAACGAAGTGATCGCTCTGCACGGCCTCGGATGGCTCGGTCATGTTTTGCAAATGCCTGCCCATCGTCTCCGTTTCCGTGCTCAATTCGCACGTACTGGGAAGAAGCGATGCGGTGGTCAGGCCATGGCCTAGCGTAGGGCTATGGAAAATCTAGCATCAGCATTGGCTTCGGTTGGAGCTTCTCGCCTCCGTGGTTGGGGCCCAAGGGATGAGGATTATCATTGGTCAGAGACATTGAGGTACATGGCCGGCAATAGAAGTCAGTGGCGCGCATGCCGTGCGGTCCGTCTGTCGAACTCTCGTGCCCCGTAACCACAAAAATGTCATTCCGACGAACAAGTTGACAAAAAAATACCAAAAAGTGTACGATAAAAAGCTCAGAAAGATCAGCATTTTTTCCCCTCTCTCTCTCTCACTCACGGTCTGTTTTACTGTATGTACGCCCCTTCCCCTATTCTGTAATTGTTGTTGCGTTTGAACCTTGCTTGAACTCAAGCCGATATATATATATATATATATATATATATATATATATATATATACATCACACCTGACCTATGTTGACCTAATGCTGTTCGCAGCTCCAAATCTTGGGATCGGGTTGTCGGTTATTTCTAGTAGCACAGTGGGTCTTTGACGCTACGGTGGACCACCGTTCAACTGCATTCATGCACGAGCATAAAGTAAAATAATATTGTTACAAATAGTTTCTTTTGGAACGCTTATCAACCACCTCCCGCATTCCACAAGGGGTTTGTCAAATCTCGAACTTGACAGTACAAAAGATGTATGACGCTAAGGGTAAGGAACAAATGATCTTATCAATGGTTGGCAACCAACAATATAGCTGACTTTCAGTGTTGCAAATTATTGTTCATTTTTTTATTGCACGCTTGCGCATGGGTGCAGTGAAAGGGGTATATACCTCAGCCACAAAGGCCCACTACACTATTAGGGATAACCGGCAATCAGATCCTAAGATTTGGAGTAACGAAGAACCACACAAGATCCCGACAGATCAGGTGTGGTAACGAGACGAACGACAGTGGATTACTGTGTACCACCAAACTTGAGTAACCGGTGATGATGGGGATTCGGACCTCTGACCCCCAAGGTGGTACGCAAACGCTCTAAACCACCGGACAGCCACCGGTGTTTCACCGTGTAGAATACTGTTGCACAATACAAAGCTGGGGAGATGTCTTAAAATTGTTTCATCGTTTTTCACGGTATCCAAACCTGAGTTCAAAACATGGAGGAAAAAAGTATCTGTTCAATTGGTTGCCACCAAGCTGTCTGATACAGTTATTCAATTCCATTTCATCTGATTTCGTTCTTCCATACTAATCTTTAACTTGCTTCTGCAATCCGTTCGTATTCGTGAATAGACATTGATTTGTTCCAGTTAAACTCAGGACTATGGCAGGCGGGGTTTATGGGTGCCCTGTCTAAATTAGCCTGAGAACAACGATTTCGACGCGCGAATTTCGCAACTTATTGTTTTGCTGTTAGGTGGTGATGAGGAGACTTAGTGTGACAACCCAACATTTTACTTGTTCTCCAATTTGTTTCTTAGTTCATGGTTTCTATTCGAATTTCACCTTCGAGAATGCTGTTTGACCGTTATTTGAAGGGATTCCAAAACAAATTCCCTTGTTCCAAGGGGATCTTTCGGTTGATGGCGTCTGACTCCAGCGCGGTTGGATTTATCGGTTTGGGGAACATGGGAAGTCGGATGGCTGTGAACTTGGTTAATTCTGGTTACGCGGTGCATGTGTTTGATAAGTCCTTGGATGGCATTCGATGTTTGAAAGTTGCAGTCGGAGTAGCACTCAACAAGCATGTTACTGATCATGATTCCCTGGTTGATCTTATTGTTACAACTTCCCTGTCACTGGTTGTCACCATGCTGCCTGGGAGTCCTCAAGTAATGGAAGTTTACTGTGACGAACCAGATGGTCTTCTTTTTCATGCCAAACCGAACACGTTATTCATTGACTGTTCAACAGGGGATCCGGAAGTAGCCAAGCGGGTCAGTGAGCTCGCCCTCAATCGACAGTGCGCGTTCGTTGATGCTCCGGTGTCTGGTGGTGTCCTTGCAGCGGAAAATGCTGGGCTTACGTTCATGGTAGGAGGGACTGAAGAAAATGTCGCACGTGCTTCGCCTGTGTTGATGAAAATGGGGAAGCAGATATTTCATTGTGGTTCCGTGGGTGCAGGCTTGATGGCCAAAATATGTAATAACATGCTGTTAGCAATCAGCATGATCGGGACTAGCGAAGCGATGGCACTTGGCACCCGACTGGGGCTTGATCCGAAAATCCTCGCAAATGTTATCAATTACAGTTCAGGCAGATGTTGGAGTTCAGAGGTGTACAACCCGGTTCCTGGTGTTTGTCCCGGAGTTCCTGCATCGCTTAATTATAAAGGCGGGTTCAATACAGCCCTGATGACGAAAGATCTTACTCTCGCTCAAAATGCCAGCATGAGCGCAGGTCAAGCTACACCACTGGGTTCCCTGGCGCTTCAAATTTACCGAATCATGTGTTCCGGTGGCTACTCAGGGAAGGATTTTTCTTCTGTATATCATTTCCTATCTCAGGAATAGACTTCAACGAACACAGATATCGTTCATCTTCATGTTTCCCTCGACTATTCGGTTCCAATCATCTAATTCACAAACAACATTCGTGCTTTTTCTGGAAGCCGGTTGATTTTAGATATATTTGATTTCGATTCGACAATGACTTGACCGTATTGCCTAGTTGAATGAGTAAATAGATTTGGTTTCCCCCCCCCC
>STRG.9147.2
GCCTATGAGTGGTTTTCCCGTTAAGGGTCTCAGGGCTAAGGGTTCTAGTCGGCTTATTAATAAACAGAAAGTTAGTATTTCAGTGACCGAGCAGAAGGGGCACTACTCAGAAGATAGAATGGAAAATAAATTTAGGATTTGAGGGAAAAGCAAGCGGGCAAGCTTTGAGTGAACTGTCGAGATTCATAAAAGGGAACACTGGCAGAAGACTCGGAGAAAAATTCATCGGTGCACCCGTTAGAACCAACGGAAAGTAAGGAAAGAGCCCAAGTGGCACGTTGCCCCAACCTTTGGGGTAAACCTGGGGCATGCCCCAAGCTTGCCCCAAGTTTAGTTTTCATGTGGGAAGGATGCTAATTGGTTACGGATTTACTAGGATTATACCCTTATGTACATATATTGCCACCCTGAGGAACGCTTATTGTGGCCTGTTTTGTTTTGTTACGTCACTATTAGTGGCGACCTTCACGCGGTCCCGTGCACTCGTCGTTCTGCCCTTCACGTGACTGGCGTGCTTTCTCTGGCACGTGATGCACGAGTTCGTACGAGATTCGTACAAACCGTGTTGAACACATAACCTATATAATGAGCAGCATGCCTGAGGCTTGCCCGAAGCTAGGACAACCCCATGAAGTACACTTGGGGCAAACATGGGGTCAGCCCCAATATTGTGGCCTGTTGGATCACTTTCCATGTGCTTTCCCTATGTTAACTGATTTATCATGACTGCAATCTCCAAACAGTGACTCTAGCTCAAAAAGCGTACACTCGCAGATATATATATATATATAGGCATAGATTTAAGCCCATAAATGCCTATAAGTTTATGCATAAACTTATAGTGAGCATACTGACTAATGATCGCGAGCCATATATATGGCTCGCGATCATTATATATATGTCTCTCTCTCTCTATATATATATGTATAATTGTACATATATGTATAATTATGTATGTTTTATACTATACATCATCGTTTTTGCCGATAGCGTCAGAACCTGGTATACGCATGTTTGATGTTTATGGATATTTGTTTGTAATCATCATTTTCGTACTTCAAATGGAGATAACTGTGGTTTAGTGTTTACCACTGTTCTGTGTTTACAATGGACAGCTAACTCACATGGACCGTCTTAGCAAGTGGTAAAGATACCGTCGGCGTAAGCAGGCGTTGAGTGCTGTACCGTGCACTGAGTGCGGCGAGGCTTCCATGTGGGCCCATCGATATCGATGTCCGAAGATGACGTCAACTGAGCCTACGGTAAATGTGTCATCCAGTGATGAGGTTTCGGGTGGACATCCATCACAACTTCCTCACTCATCAACAATGAACGTGCAAGGGTCAACAACAGACTTGACCGCTGGTGTCGGTGAGTATATGTTATCTGTGATTTTATATAAATTGTTATTCGCAGGTGTCGACATTGAACTGGGGAAAATGACGTCCGTGAAGATCAACATGGATGCATTGTTACGTTCATTTGCCGATGTGTTTGTTAGCTGCAGACTAACGATGCAGCCCCGAAGGAGTGTGCTGAACGTTCTAAACCAATTTTTGCCCTGCGTACCGAAGGATCCGAAGACCCTGTCGCACACACCTCGTTGTTGTAAGAAGACGTTGCTAGCACAAGGTGTGTATATTCATATTGGGCTCCTCGAAGGTCTGCGTCGATCTATCAGTGGACTGGCGCTGGTCCCGGAATCCGTCGACTTCCAGATGAATATCGATGGGTCGTCAATTTACCACTCTTCTACAATACAATTGTGGCCCATTCTGGCACGTGTGGTGCGTCCGAGATGTCTGGCCGTTTTTCCGGTTGGCATTTACTGCGGTCCAGGGAAGCGGCAACCGATAAACACATATCTGGAAGAGACGGTATTGGATTTGAGAGATGTAATTGACGGCGGCATCAAATATCTTGGGTCATCAGTAGCATGTAAACTGGTGTCAGTGATATGCGACACACCTGCCCGGGCTTACGTTCGTCAAGTTAAAAGTCCGACAGGCTACTTCGGGTGTGATAGATGCATACAGCGTGGTCTGTATATCACAGGGAGAATAACGTTTCCATTGTTGGACGCTCGACCGCGTACTGATGCTCACTTTCGCCTCTTTAAATACAAACGTCACCATATTGGTGGAAGCCCGTTCGTTTCAATTCCAGTTGATATGGTGGCAAATTTTCCGCTGGATTATATGCATTTAGTCTGTTTGGGTGTCATGCAAAAATTGTTAAATGCATGGCTGAAAGGCAGCCGTACAGAACGTTTTCGCTTGAGCCCAGCGACAGTCACAGAACTGGGAAATCGTATTATTGGAAACCACTGCAACATCCCGTGTGACTTTTAATACCTGTGCCGTCATACTCGGGATTTGGAACGCTGGAAAGCGTCCGAGTATAGACAGTTCCTTTTGTATATAGGCCCGTTTGTTTGTTGCATTTGCTACCTGATGAATACTATAAACATTTTCTGCTATTGTTCATTGCTGTATATATATTTTCTCATCCCCTTTTACACTGGAGAAACTAAGTGCCTCCATAGAGTCTCTTTCCAACACTATCGGGGCGTCATGTTCACAAGGTATGCCGCAGCCAATCACACGTGTGAACACTGTGGATGAATTCCACCATTTACACGACGTCCTGGGAACGCCAGAAGCTTTCAATAAGATGGTAAGTCACTATACGTGTATGTGACAAATATNNNNNNNNNNNNNNNNNNNNNTAATGTGCTTTGATGGATCATTACAAATCTGTACAAAATACACTTTTTCTATGTAAATAAATTTTTCG
>STRG.34674.3
AGCTGAACGAGCTAGACAGGTCTTCGTGTTGAAGTATGGTTGGATTGTTACCACGGCAGAACGGCATGCTTAGTTTTGTCAAAGCATGTTCTTTGTGGGCACGTGGACGTAGTCTGCGGCCGATATCGCTGCTTCCGAATCGGCAAGTGCTGGAAACTAACCGTAAACCACTCGACTGGGCTTTCCGTAATTTGTTTGTGAAGCACACCCGTGGGTGCCCAAAACACATGTAATCATGGCAACGGAATCCACTCAGTTGTTTCACCAACGACCGAATGTCACTCAACGTTTGTGTCTGACTGTGGATAGTTCCCATCTAGCCGAGAACGCGTTGCTACGTTCGAACCAGCCCGCGGTGTCACCCACATTTTCCATAGCGGATATTTTAGCTTCATCGTTTCCAGAGGCTGCCACAGAACATCCCCGGAACCATACCGGTCAATCTTTTCAGAATGAAACTTTTACCGGTTCTCCAAGCTGCGGAGAAACCGGCATTTGTGTCGAACTATCACCGAACTCCAGTCATCTTTTGGACAAAGAAACGACCTTATCTAAGAATTCATTGTCGAACTCGTTTGAACGAGTCAGGCAAAATTGTGGTGCATCGATTTGCAACCCCGATGAAAATGAAAGGTCAACAGTTTTGTCCAGTTCATGCAATATAGTGAACAGTACAGACGTGATGCACTCACAGCGGAATTTTCAATCCCACGAGGATACTGAAAACACTTGGACCGCCGATCACAAGAAAAATGCAAGCCCTAAACCCGATGTGTTGAATGATAATTCACAAACAAAGTTGGAAGTAGCTTCTTTATCAGGACAGATGTCTCCACCTGAAAACAAGACCAACCGATTGGCTTCTCTGACACGGTCCCAAATATTTCACATTGATTTGGTTACTGACCGACAAGAAGCCTCTACGGGTGTAGAAGACGATCCGTTCATTCAGGAGATGGACCCCGATACAGTTTTCATCGGTTCGGAAGTAAACTCATCCACTAAAAGAGGTGCGATTAGTGACAGTTTGGACTATCTGCTAGATGCTGCACGCTGTGCTCGTGCAGAAACACAACTACAAGAGGCTGAAACGGTGGTTGATGCGCTGATAGCAAAATTTGCTGAGCCGCTGGATTTATACACTGCTTGGGAAAATCTTCACCGATCCAGCCCGATTCCGAGGATGTACAGTCAGGAAGAAGTGAACTCCGGTTGTAGTATTTCATCGACGAAGGAAACCAAGAGTCCTACATTTTCACCAATTCTGTCCTTGCTGATGACTCAACCCGAGGCGAAAATTTTCCCTCAATTATGTCAGCCCAGTTCAACTGGGAGGAAATTGCTGGAATTGTGCAAACAACTTGCCGGAGATATTCGTCGACTGAAGCGCAAATTACGTATTTTGCACAAAGCCAGAGCTCGCCGATCATCTAACTCAGGATGTAGCCGTCCAAACACAACGAATCACAAGTCACCCATTTGTGGTGCTAACACAGTCTCATCTACTGAACGTCGTTCAACATATTTGCGTCGTCTGCAGGAGATTTGGCCCGAACATGACTCGGTCTCTGAACCCTGTGAGCTCGCAAATCCGGTTGCATCGGCTACGGATCGCCCAGGCATTTCCCCTTGTGTGTATACCAGCCCAATGGAATGTCCCCTATCTTTACTGTCATTTGTAAGTGAGAGCTTGAATAATATTCATTCACAATCCGCCGTTACAAACGCATGTACCCCAACGGATCAAACAACTCCCAACTCATCCTCGACTCGGGCCAACACATCCCCGTTGCTTTCCGTGACGAACCCGACAAGTTCCGACTTGCTGGGTCCATGTACACGTGAGCTCACCGTTCAGGTTCACTCGGTGGATCACGAACAGCGTTCCCCTGTTGCCATGCCAAGTTGTCCAAGTCTGTCGGACACACATCCGTCATTCTCGGGTGTCGAATCTCCACAACTTGCCACATTTTCCCTATTCTCACCGTCCTTGTCTCCGTCGTCCTGTTCCACCGTTTCGGTCGGTACTATCGGTGCACGTATATCCGCATCAGCTCGATCGAACACAAAAACCAAAGATTCATCCCACAGTAGGACAATCAAATCCAAAGACACTATTTCCTGCGGCTGGTCGTCCAGCTCATCCAGATCCTCATCCGGACCTCGGAAGCGAGCACGAAGACGAGGGGCCGGAGCTGATACTCCTCAAATAACCGGTAAAAAAATATCCTCGAGTAAACGTGTTACATCTGTGAACCAGCATAACATACCGGTTAGTAGTCCATCAAAGAGCACTACGTCTGAAACAGGTTTCACACATGACCATAGCACGGTCAGTAGACGTCGAGATCATGCTCCAAAACTCCGACGACCTGGAAGAATTTCTATCGCGGCAAGCCATCGACCCCGCACGTGGGAACAACTTCGAGTGGTGGTACGGGATCCGGATGTAAACAGTCTACCGGATGGAGTACCGGCTGCACTCGAGCTCAATTCACCGACCAATTCGATCCCCTCCACCTTGACGGCACCCTGTTCCGCTCCTTGTGTCCCATTTTCCCCATCTGAATCGATGGAGCAGTCCAAGTTTCACGATTTGAATCAAACCAAACGAGATTCCTTACAATCTTCACAGACAGAGCGACAGAAACAGAAGCAACAACCAAAGCAACGACACGGAGGGTCAGACAGTGCCGACTCGCTTGTCTCACCATCAAGTCCTCGTGAATGGCTCATACAGGATGATCACATGAACCACGGACACCCCACACGTCCACCGACACCGGATATTCGACGAAGTGATTTGGATTTAGCTGATTTGTCCAATGGTACACGAGTTCTAGTCATTCAAGGCACTCATCTCCGGGCGGGAACTTTATATCTGGGCTCATCTAGTGTTACCACGTCGCCGAGTCCAATCGCTCTACCTACCAGTTCGTTGCGAGACCAGTTATTCCGCATTCAGCTGGATTCAGAAAAACCACTTGTTCATCCGGGAAGCCCGCGATTCACCTCGCTGCCTTCCCCTTCCCGAGTGACTCCGGTTCCTGGACGTCGTACTTCATCCCCAGCTTGGACCTCCAACGCCGGAACAGGGTCGTTTGGCTGCATAGCGGGAACATCCGGAGCAGTAGGCACACCGAAAAAACGTCGTCAGAATGATCTCATCCTTTACGGTTGGCAAGTGGTTCAGCAAGCAGTACTTGAAGTATTTCCCGCTTCGGTACGTCACGTGCCTCCAGGAACTCGAGTCTGTGCAGCTTGGAGCGAGCAACTGGCCGTCGATCTTTATCCAGGCACTGTGGCACATGCTGAACCGAAAGAGGATATACAACCAAACTCAGTCCCTGTCGGCTTTGACGATGGCGATCGCCGCCAGGTACCCATTTCGAGCATCCGTATACTCCCAGATCATTTCACGAATCTATACGAACTCGTTTCGGTTACAAGCGACCATGGAGGAACGAGTCAGAATGACCTGTTACCTTCCGCGACCGATTTGAAATTCGGATTGACCAGTCGTCACTCACATTTGGACCAACCAATAAACGGGACCAAATTAGCCCGGAGCAATGTACGTGCACGTCATCACAGCGCAATCGAACGGTCCAGTGCACTTGTATCGGCCGGTCCGAATGATTATATTCCTACCAAACGAGTGGCGCGTATCAACTCACGTGTGACCACCAATTCATCCATGACTGGGGTGGTGAAGAAGTTCGAGGAGTCGGACTCTTTATTTGAACGAATGCAAACTGACTCGATTTCTGACAGAAAAGAATGGTCCGATCCGCCACCCACTAAAATTTCAACCTCTGGACAGCTCTCATCCGCCAGTCATGTACCCTCACAGCTATCCCGTTCATCTTCTCAAAAACGTCATCAGTCTTACGTCAGCAGTCCGTCGATATCCACAGTCGACGGATGTGAGAATTACACACAAACGGTACCTAACTCTGAAGATGTTCTTGTGAATGAACAGTCGCCATCGGTCAAGGCGTCCACTGAGTTCCCCGAGGGACCGAGCACCAATGACATTCCCATTCACCAAGAACAGCACCAGCATAGTCCACCGATGGACCATGAAGTTCTGTCCGACACATTATCAACGACAAGTAGCACCAGCGAACAACAACAGATATGGCACATTTTGGATAAAGTACTACAATATGAACGAGGCCGGTGCAGAAGGAGAATTGCTGATGCAATTCAAGGGAGCTGTGTTTGCCACAGAACATCACGATGAGAATGAGGCACGGTGTATACTTCGCCGCGTTCATGTGGCACCATCGTATGCAGCATACCAGGCGACGGTTCAAACGACAAATAGTGGAGCAGGATCGAAAGAAAACTGCTCTCTGATCCAGCAAGTAGTCAAACCTGATCCGGATGCTTGTCATTCCAGAAGTCCAACTCCGCCATCTGGTAAACGTTCGCTCACTTGGCAGATCCTCTGCTAGCAGGACTATCGCAGTGCGGCAAACCCGGCGCTAATAATGCAACTGAATATCCAATGCTACTGGTTTCTATACAATCCATCCTTATCGAAATCTCAGATTTAGAGAAGACCGACAAAGTTTTACCCATGATTTCCACAAATCAACCCATCATACCATTGAACTAATAGTAAACGAATACATAATTTTCCCACAACTGTGCGTATTGTTTATTTGCATTTCAGCGAACCGTACAAAACCTCTCAACGGAAACTGACCCAAGGCGATTAGATACAAACGCGAAGTCTCCGACGGACAACATTCCAAGTCGTGAACAGACCAAACTGTCAGATGGACCACAAGGCGATAATCAGAGTACCAGTGCATCATGTAGTACTAGCGGGGACAGTGATGAGGCTGTGTACTTTGTGGCGGGCAAATACGACCCAGTGCACCGTCGTGTCAACGCTTGGGATCCAGATATTGCCCGGCTTATTCATCCCCCTTAAGCCTCGTGTTGATAAGAACAAACCAAGCATTTTCCTAAGTAATGTTCAACAAATTCGGCAACCCGGTTCGATTGAATAAAGGCAAGGCCATGCCGTTATTTATTAGCTTCTCCTGCGCCACCGCCGTACACAGGCACGATTTTTCTCGCCAAACCCCGTTGCGCCTATTTGGTCACCTTTACTTGAATTCCCTGACCGCATCTCGTTGTATTTCTTTGGTGTCGTGTGAACTGTTGACAGTATTCAAACATAATATGCTTACAGTTACTCAATGTTCACACACCTCCCTACTTCCGACCCCACACACAAACTTCCCGCTAGGCCGGTGAGCAGAAGAAACTGACTGATTCATTTCACCTGTATATCGTTGTCTTCTATGGCTTTCTTATTACTTCTCTTATATCTTTCTACATACCCACAACGGTATACCATCACAATGACATTGGGATGAAGAAGTAACGATGGTTGATTAATTGTCTGGGGGGAGTGGCAAAACCCCCAAAGGAACATTCGGTCGGAGTGCATTTGTACAATTTTGTGTTTACATTTGAAATGGTTCGGTTACAAGCATGCGTGTATCTTTCTTTTGCTGCTTTCGCGCATGCTTGAATAAACAAACAATCTTTAAGATGGATGAACGTGTAAAAGAGGTGAGAAGCAGGACAAAGTGGGGTGCGAGAAAGGTGAATGGCGAAGTAGACCAGATCGAAACTGAGTGAGGTGAAACAGAACACCAACCAATACACACACACATACTGAACGAAACCTGTGAAAACAGAGTTCGACAGTTAGATACATGGGATAACCGGGGCTAACTGTACACAGCAAGATGATATTCAGTTGAACGATTTTGTACTTCATCAACTGGTTTAACTCGGTCGTTGTTCCATTTTCGGTTTGGGGGGTTTAAAACCGCCAAGGCTTTTCGATGACCGTGACTTTTTTGCTTTGAAATCGCGCCAACTGGCAACGCGCTCGTTACGACTCTCC
>STRG.74872.2
GTCACGTGAGCATCCTTGTTTTCCGCCGATCAAGGTCCCGTTTGCATTGCCGCTAGGAGATAGCAACCAAAGCCGCCGCACCCAGTGGAGGGAAATGGTTGTCTGAACAGAACAAAACAGGTGGAACAACAATGAAAGTCACTAAAATCGTCTGTCAAGCCATATGCGGTCGACAAACTGGATATAATACGACAACGACAGAAGGACTGGTTATCAGGGATGAACCTCCATCTATCCAAAAATGTTCGAGACACCTGCCCAAATGGCCTCTCTGGCTTTCGGGAGGTTCAACGAAAAGCTACTCGCCCGAAGTGGTGGACAATATGGAGGTAGCGACTGACTGTGGTGACTTTTTGAAACTTTTAAGTCTCATTCAAAATGCGTCTGGCAAGGGACAGCCAGTAGATCCACTCTTTCGCAACGCTACCGGGCTACTGATTCCGGAACAATGGAAATAGATGCAGAGATGGGTCGAGCACTGAACCGTCCCACGGAAAGCTTGGTAAGTCAAATCCCTACAGTCCGGAGTTAAATCCACATCAGTACCAGCTCTCCGTCCCTAGTGGACATTACTGCAGTGATACACAATATCAAGAACCGAAACGCCCCGATAGAGGACGGTATCGGACTAGGGTTCTATAACTACTGCCTTCCGACATTGATAGAGCCCCCTGCACGCCATTTTTTTCAATTTAGGGAAAAGAACAATTTTCCATGGACTGGGGAACCTAAATCCTGCTCTCTCTCCCTCTAAAAGGTGATAGGACAGTGCACGACAACAACCGTAGAATCATCCAGGTTGACATGGTTGCAAAGATATTCTCCGTGCTCTTTCTGAACCGCCCATTAACCGCGAGGCACGCACGCACTCGTCCCAATCGTGTAGGCTCCCACCGCGGTAGGAGATGCGTGGGCCAGATATTTACTCTATCTAGTACTAGAACATCGCTACGAATTTCAACAACCGACATCAGCCTGTTTCGTTGATTTTCGCACAGTATTTGACTCAGTTTGTAGACACTTTATGGACTACTCTGCAAGCAGACGACATACTGCCAAAATCTGTTAGTCTCATGAAATCGTACTACTCACCTACACGTGTAAAAATACAATTTTACAGAGAAAAATCCAGCGGATTCTCCCTCAACTCCGGTGTCCGACAGGGTTTTCCATTGTCGCCAGTTCTGTTCAACCGCACTGTCAACTGGATAATGCAGTAAGCTCTCCTTGGTTACCCTGGTGTACAGCTCAGCCCAGATGTTTTCTCAGCTGATTCGGAATTCGCAGACAATCTTGTTATCTTAGGGGACAGTCCGACTACCCTACAGCCCATTCTGAATCTCGTAGTTTTTGCGAAAACCATGGGACTAGAAATTAATGCGTCAAAGACAAAGATCTTTTTGACTGGCTCTTAGCAGTCCGCACAACCAGTATACGTCAACGGCGAGCTAATGGAGCACATGCAAACATTCAGCTATCTGGGCTTCGCGATCCTCTCAAGTGACCAAGCCAAGGACGAAGTCAAAGCGCGAATTGACAACACAAGGAAAGCATTTTTCAGTTACTTAAATCACTTTGGGTGCAAGACGAGATCAGCCTCCGAGACAAAATCCTCATCTTCCGAGCTTTCATCCGCCCCATATTGACCTGTGGTTGCGAAATGTGTTTACTGCACGTAAAGGACATCAGAAAACTGCAAGCATTTGATCACCGATGCTTGCGAATAATGCTTGAAGTGATCTGGCAACCAAAGCCACCGCATCCAGTGAAGGGTAATCGTTGTCTAGACAGGACAGGCAAGACAGGTAGAATTCATCTTTTGTCCCAAGAGAGCTAAAGTCAATTCATTTCAGTTCTTTCAAGTGTAAACCTCGCACTTCTGTGCTTTCACACTTTGAGGAAGCAAACCGCATCCCAGCCATTGCTACACTGTTGTTTAGGCTATCTAAAAGATTTTGCAACTTACCTGGATCTTCACTCAGAAGAAAAATAACGTCCGCATATTCCAAGTTAGACAGTTGACTTTTTGACAAGGATCGACGCCGCTATTCTAACACGAAGATAGGGCTATCCCAAGAACCAATTCAATCACGAAATTGAAGAGGAAGGGTGAAAGAGAGCAACACTGACTAACACCACTTTCCGTGCTGAGCTCAGGGGAAAGATCGCCGTAAGCACGGACTCTTCTTCGGCTGTTCGCACTCAAGCATTGGAAAAGAGAAATGAACTCCTGAGTCGAACGTTGCTTTCAGAACAACACAGATTGTGGGCCTACGGAAGATGTGTCCGTGCTCTAAGGTTTGCCGAAGAGTCAAGATGTGGTCGATACAACCACGACCGGGTCTGAAACCAGCTTGATTCTCACGAGTACATATTTCGTGGGCACTGGATAATCGGTGGAGAATAAGACCGGTGAGCAGCTTCGACGTGATACTTGCCAAGCTAGTTTCTATGTGGTTTTCACAAGAGGACCTGTCAACTTTCTTGTAAGTCGGCACAATCTCTGACTTGCAATTACCTGGGAATCTGCTGGCTATCCCAAATAATACGAAGTTTTGGTAACTCCGAAACCAAAGCTTCGCCTCCATCCTTGAAGAAAGATGGGGACAACCCATCCGGTCCAGCGGCTCTATACCTTTTCAAGCAACCTATCTCCCGCATAATCTTCATCTCTGCTGGAGGGTTGATATCCACCTGCATCGTTTTTTCAACAGGTATATTTGGAAGGTCCAAGGTTGAAGTGGACCAACTGAATTGTTCCCTAAAGTGCTCCGCCCATCGGTCCTACAGCCGTTTGGGGCATACACCTAAGCGACAAGGAAGCATAGATGCTTCGTCCTATTGCTGTTGACATGCACAGAACCACTCAGCCGAACTGCACGCAGACGACTTCTGAATGGGATCCAGTCGTGCGGTGCTCGCTCCGCTTTCACGCTCAGAGCGATGCAAACGTGAGTGCTGCCACGAGCTTTAGATGCTTTCAAGCGAAGAGTAAAACTAAAATGCGAGCCTGTATTTAAGTTGCGGAGTATTCACACTGAGGTTGGATCCCTTATGCCTGTTTGTAGATGCGACAGTTTAAAGGCTTCAAGAGTTCTAGCCAGGGTAGCCTGCTGCCTCTTTGGATAAAACATGCGAACGTTGAAAGCAGTTAAGTGAAGAGCATGTTTGAGTCTGAAAATCGATTCTTTACGAGCCAGGGTCTTCAAACAACTGATTCCTTTATGATAATTATGGAATCGTTTCAAAACCCTACTGCTGCTCGCGTGGGACTAAAACGCGTTCTATCCTGAAAGTTTTGCAGGTCACTACATTTGTTGTCATTTGATGACTTGTTTCAGCAGTGTCCCTGTGAACTTCCTCAAAGGTAACCAGGATTGTGCAAATTGAATCCAGAACCAAACTATTAAGCTCCGATTCGATTTAGATGTACATGTTAACTGTGTCCTCCTGTTCATTGATTCTTCGGCCAAAAGACGTGACAGTGCGTCAACTCGACAAATTCGAGTTGTTGTATTGTGTCCGATTTTGAAATCAAACTCAAAAATCAAGGTCGCCTAGTGCTAAAATCAGTCAGTGGGGTTCACGGAAATGCACTTCTTCAACCCGGAGATAGCGAGTGGTAGTTTTTTGGTCCTGAAGGAGGATGAATTGGTGATCATGGAGCATTTTTTGAAATGAACTCCTAAATCTGTACCAATTTGCCGAGATTTCATTTTCAGGCGATCAACCGCCGTCACCATATGAATTTCTAGCTGCCGATGTTGGGCCGGCGCCGTTGTACGCAGCGGTATTTTGTCCCTCGGAATGTTTCCCCACTGGTCACTTTGAACCAGTCGAAGTAATTGAAGGTGATCATCAAAAAAGAAAATGGGGAAAACCCAGTATGTTTTCTTGATTGATGGTCATTTGAACGATATGATGTCATTGTGGGGCCTCAAAAGCCTATAAACAGCAACGTGAGACGCACGAATAAGGTCCGCCACTAAATAGGGCCATTACCCCGTGCCTCTTACTCAGCCATCGTGAGTAGACGCGTTAGGCACCCTCAACCGGCAGACTGCCATCCAAAAGACGTATAAATCGCTCCTTCGGTCACCCTCTCCCAACACACAAACCTCCTGTTGCGCGACAGGTTGCACTTGTTTGTGCTCGGGCTAGAATTGCTACCTCGAGCAAAAATCCGAATGACGCTGGGGACGTCACTTCGTACCTAATTTCCAAGACTGGACAGTTGCTCTACACACACCGGTCATGAGCAGATGCCCTTCGGGACATCCATAAAGCCGACTCATCCTCCCGCAGGAGCTAGGCGCACAAAAGTAAATATTGTGGGACCATCCACGGGTGACAACGTAGGGTGATAAACTGAACGCTCACGTTCAGAACAATACGTAAAGAACTGACACTGGAGACAAATTATGCTGGAGCTCCTATTAAGTGCTTTTATGGGGAAACACCCTTGCACGACCTCATTGTTGCTATGTCTCTTTCGGGACTTACGCAATTTTGATGAGATTGGGTTCGAATCAGCCTAAAAGGCTAACGTACATTCAACCACAAAAAATTCGCTACGCAGCAAAGGACGTTATTTTAAAAGTTAACTACTAACGTAAAGTTGATTTGATAAATTAGTAATCATTATTCTTATATCACAAGGATGAAAAATCCGATTTCATCATCGATTCCGATTCCAATGGACAATTTTGTACATTTATCTTTCTTTTGATAAAAACATTTTTTATTTAATCATTTTAACTGTCACGTTGTATACTGTAGAACAGTACCTAATGTCACCCTTGTCATCCTGTTTATCATATTTTTAGCTCCCATGCGTCAGTTATTTGTTGAGTGAAGTCTAATGAATGATACTGTTTCTTTTTCCTTGTACTGCTGACTTATGTAACCCCAAAAAAGTTTGTTTAAAAAGGAAACGAATATTGCGATCAGAACGTTCTGATGGCGATCCCAACTGGCCATACGCACCCTGCCAATGAACCCATTTTTCAGTTTCTCTGTGAACAGCACGTCCCCGGCTCGATAAACTACAAACGATCGCTATTGACATCTCCGAATGTCTGGCTATATCAAAGAGTATCGTAGCCATGAATCAGCTATCGGAACACCGGGAAATTTTAGCGTAATTTCAAAGAATGAGATATTCGCACGTTACTTATTAGTAACATGTCGAAAACAGAACGCGGGAACCTTAGGCCAGTTTTCGCAGAATTTGAAATCAGTGGTCCAAAATCGTAACCTCAAATCCGTAACGGCAGAGAAAAACCGAGACTCTTTCGTTACTGGACTTCGCTCCAAAGGTTTCATAGTTGACGCGCACATGTAATTCCCTAAACTATCTTGCATGGCCGGTTGCCTCACTACACTCTTTCCTTAGTGAACGCGTGTGGTGGTCGTTTATATGGATGTGAAATACCTGCCCGTTACTCCAATTTCCGGCACTGTGAACACGGTAAGCAGAATGGCGTCTCTCCATGATCGGTTTGAAAAAGAAAGCTACCGAGAGCGGAAATGATTGTTGTGTATTTTGTGGAAGCGCGCAAGAACAACGGGCAAATGGTAACTGGGCTGAATCGTTCAGTTTAACAAAATTCGTGTTGAATGATTACTGTGATCGCCACCTGAATGTCTTCTTACTTATTCTTGATCGAGTGACGAGTTTGCGAACTCAGAGTTCATCGTTTTCCTTGCATAACAGATCTGGAAGAAACGGCTGTTCTCCAAGAAGGCGTACCTTAACCATGTGCAAATTTCAGGACCATTCAGCGTCTGTAGTTTAAAAACAGTGGTTATTAACGATTACTGAACTTACGACGTCGGGTAGCCGTATCACAGTTCAGCTAATGTCCGCAGCTTGTAACGGTATCATCCTGCTTGATATTTACAAATTTGTCCTTCCATTTATTTTATTTGTGCGGTTTTCAAGTTAGTTCCAATTAATGTTAATTAAAGCGAATCTTCTAAACCATTCCAGGCAATATTCCTCCAGCCCCTTCTGTTTATTAGATGTGTTACGATCGAACAATGATAAATATCATCGCGTAGCACCTTCCTTCTCTTGACCAATATTCCGTAAGAAACCGAACTCAGAATTGCTTACATGGCCCTTAGGGCGTCGCAAGTACCGAGCTCGATATTTAAGATTGAAATGTCAAATTAATATACCTCTACATTTTTGTTACAAAGCAAAATCTTGCATCGATATAACACCAAATGGATAACAGTAAAATCAATTGACATCCTAGTCTGCGATTTATTCCGTGATTTCATACACGTTTTTCTGTGCTATGATGTATTTGATCACTGTGGGCCAGACGATCGGTTTGAAGGCCTCGGTTAGAGTTTCTTAAGAAAAGCCCCTTCTTTGGTATGGAGAGTCTTGAAATATCAATCGCATAGAAGTCTTTAGCATGATTTCTTTAAAAAGCTTTAACAATTTCCTTTACTCCGGTTTAATAGCGATGCGAGATGTGACGGATAACTGCGACTCAGAAAACATGTGATGGAATTAGTACTTCAAAAGTAAGATGTAAGACGTTCGCTTCACTTGGCTGCATTCTACGCTTGTACTAGCGTCTGTCATATTTTGCACGTTGCATTAAGCGCATGATGAGTAGAATCGCGAGAAATTGGCTGGATTTCACGCCGAACGTGGATGCAGCGATCATATCTTCGCCCTTTGACACTTGCTACACCGCCGTCAGACCAACAATCATCATGCTCCTGGGAATTCGCGAGATCTTCAACTCTGTCGATGGGACTACACTATGGAGTTGTTTGTTGAGAAATGGAGTATCTGAGTATTGGAGGGCACACTCCCTCGGCTTCTGCGATTACGCTCGTCGAGGAAGTCAACGAGAAAAGACCGTGGAGTGCCAACCGCGTGTATTGTCACAAGGCGTGAGTCCAGAGACCGCACGCTGGCGTGTGCCGAGGAAATGCATCGGAAGTAGCGCTAGCGGTTGCTGCGTGCGCGAAACGTACAGTTAAACAAGTGATAGACAGGGTGTGATCGGCTAATCACTGTGTGTAGTATTGTAGCGGGAGTCGCTTTAGCAACAGAAAGAGACGAGTATAAAACCGATCAGGCCAACCACAGATCAAATAAGAGAGGGGTAGTATATCGCAAGCGTCCCGAAACACTAAAAAGGGTATGCGGACTCGTAGATGGAACTCTGACATCTGAGGCAATCGGGAAGATGAGCCATATGACTAGCTATCGGTTAAGCCGTGAACCACCGGATCAATGGGACCAACCGAACGGAAATGGCGCACAAAGGAATCAACCTAGTGGCGGCAGGCAGCCGACCAAAATGAAGCAGAAATACTCAAGCAGCCAGAGGATCGATGTTGCTGCATCACGGCTTGGAAGATGAACTATGTAAACAGTTGTACGTTATACTGACTTGACTCGTTTGTCTGGTCAGATACATGCATGTTTCACTCGTCCTGCTTTCTTTGTTACTGTATGTGTCGGTCCGCATTGGTTTTTACCACCGTTTTGAACCGTCTAATGATTGAGGCGGATAATGTTCGGAGTTTGGGTCGAGATGGTCAGCCTATGGCGCGGCAAAACAGCGTAAAACCCTGAGGCATTAAACAGGACCTAGTGGGAAATGTTAGACTACAGGATGGGGGTCCACGAGGTTCGCCCATTTGATGGTTAAGGACGCTAAGTTTTACCACACTAGCTTGAAGTTTTAGTGTAAACATTGAGTTCTACGTGAGTCAGAACTGTCTCACTTTGTGACATTTATCCAGTACTTTTTTCTGCTTTCCAGTCCTCATCGATACGATCATACTCACGTCAGCCTATTGACTTAAACAGTCTATCGACCTGGCAAGCCGACGCGCCCATTCTACACGACTGAGTAAATTAGACAAGTTTTTCAAAGCTTTCTGTCATATCATGAACCGGCAGCCCCCGGGAACTTTAAACTTCAACTGTAGCATTCAAGCTTGTCAAAAATGAAGATGGATGGAGATTTAGGCTGATTTCTTCCTGAATGAGAATTCCTTCAATGGTAAACTGTTCGGTTAAAGCGGCCTAAACTAGTTTGATAGCGCAGAATTATCGCCCATGACCATTGTTGGTCAATTCACTCAACAATAATGACAAACTAAATTCTTCACCGTCTATGGTAGTAACAATTACCTGTGTTTTTTGAATAATTGACTAAAATTCCAGACATTGATATTGTTATCCGTTATGTTAATCATGATGCGGTGAATTCGTTTGATTTTTCCGTAAATTCCAGTACTCTGGAAAATGTCGCACTTTCAATCTCTATGCTAAATAATAGATCATTTTACAAACTTCTCGTTAGTTAAATTAAGAAGTCTTTTAGTAGTGACTACCCGAGCCTTGTGTGAAAAGACTAAAGGGTAATTTTTTCGGTTAGTACATGCTGTCTACTTATAGAGGAATTCGTGTGCTGTATATCCCGAAAAGCATGACCGTTTTTACGTTAGGTCTATGTTTTGATTACCTGGAATTTCGCAAAAGTAAACATTAGGTAAGTGAGGGGTTTAATACTTGGTGTACAATGCGGAAAAGTGAAATAAGTAAACACTCGAAACTACGTTTTTACAATCCTTCTTCTTTTTTTGACGAACATTACCTCAGATGTTGCTTTCTGATCAGAAGAAATATGACTCTATTCGTTGCTTTTCCATCAAAAACTATTGGGTCAAAATCCTTCGGCTATAAATAGATCGTCATTGATTTGTTCCCGAAATAATCTTTATTTCAGGACCGTCATATGACTTGCATCGTCAAGTCGTAAACGGATTGTGACAGGTTACAAAATCCGGGTTGATCGCGTCCACCAATCCTATACTTCTTCCATTTGGGTTTGGTGATCGAGATCAAGAAAGGTGGTCAGCGAAGAAAATACCTTCAGGGAATCCTGGGATTTTATTCCGACCAACGAAATATAGTCTATGTGTTAATGACCATGAGTCATTAATCGAAACCAAGAAGCTCGCATTATTCACCAATTTTCACAAATCGTACTCATTTCCCGGTATTACTCCCGAAAGAGAAGTATTCGCCGAAAAACAACAAGCATGCATTAACATCTTCGTTACACAAAGTGTGCATCAGTGTGCGCTCTATTCAGCCGATTTACTCTACCGGAGAATGGAAAACTCAGTTGAAATAGATCACAGTGAGTTCCTCACACATCAAGTCACGCTTAGCAGGTGAGAAGAATACACTATGCCGTCCAGCAGCTTTACCAATTATGGGCAATTTTAGTGGTACACTTTCGCACATTGTAACCACCATCCCCATTACTCAAGTAACGGACGTCCCAGAAGCAGCCAGTTCATCTTTAGTTGGCCACTCTACTTCTGCATGCAGCCTCCTGCTCTCAGACGACAACGACCATCCACTGATTTTTTCCAGACCGGAAAAGGTAGACGATCACTCGGCAAATAGTAACAACAATAATTACAAGAATGCAATACCCGCAGGAATAGTAGGGAGACATGATGGGGTAAACTTTGAAAAGTTCGATTCACAAGACTCAAATACGAGTTCGTCAGCTTTGCCATCAGTCGAGAGCCAGTCCAAACCGGTGTTGTGGAAAAACGAGGAAAGCCTAAATGTCACAGTTCAGCTTGACAAATTGACGGACTACCTCAAACGAGATGAAGCAAACGAGCCAAACGCGAATGGTAAAACTGAAGTCACCAACGTTTCGAGGGATGGTAACAGAGAACCAAAGGAACAACAAAGCCATTATAAAGGAATACAGGCGGTTCCCGAGGATTCCTCACAGAGTAAAATACAACTGGTCCTCGGCGAGATGATTTCATCACTGGACTACGAACCCTGTTCCAACGGAGATGAATCTGATGACTCCGACGCATACATTCGTCGACGTTTGATAGAAATCAATGCAAAATTCGCTCAGGAACCTCTCCCCTCAGACAAAGGTCAGGTCCGTGAGACAAAAGTGGCTTTCAAGAAGCAGCTGATTGACTTAGTTGCTCCATCTCCCGATTTTTCCCGCACGGAACCAGCAGACGTTAGACTTGAGTGGTCAGGCGCGTGGGAGAAAGTGGCGGATAGTTGCGATTCAGTTTTATCAGAGGATTTTTCACAACCAATCGTTCACGAAAGTTCACCGCATCTGGAAAATGTTCAGGTAAATATACCCGCTGTCAAAATACTTAACGCTGTGAGGCCAATACAGTCTGTGAATGCCGAGGAACTAACAGCAATAAAACAAGAAGCCAATATGGGAGACTCTGCAAAGCGTGCAGCCATTTCACGACCTATTACGACAGTGAGTCCCAGAAACTATTTCGTTGGATCCACGATTTTAAATCCAGTGCGTAACAACACCAGCAAAAAGCCTGCAATTGTGCAGTCGAGCGAGTTACACCTGAGACCAAAATCCGCCTGGCAAACCTCGTTGGGAAACGAGAAATCGCATGGGGAGGAAAATCCCAGGATTATTGCTGTGAAGACATGGATCGAAGAGAAGAATCGAATACAACGTGCAAAACGCCGTGATGAACTGGAACAACAAATCAAGGAGGAGGAAGACCGGAAACAAAAACAAGTCCTGGATCAAGAATTACGAGAGAAGCATTGGTTTGCTTGGTTAAAGGCCAAATCAAAGAAGGTTCGAGAGGAACGAGAATTAAAACGTCGACAGGAAGCCGAAAGAACCTACTTCGCAGTAGCACATACGAAAAAAGAGTGTGATAGAGCATTTCACGAATGGCTCCGCCGGAAAGCAGTGGAGCAGCAACAGCGACTTCAAGATGTTCGCCATCGGTTAAAAATAACCCGCCAAGTGATGCAAACTTGTCGGACAACACAAAAGTGGACCCGCGTGATTGATCAGGCTAAAATCTATAAATTGATCTAGTTTCAAAGCCAATCATTCCGAGATGATTTCATGAGGACAAGGAAGCCCAGTTCCCTCGGTTGCTAATTTCTGTTGGAAATCCAATTACCTTCAAGCGTTTGAGGAAACCATCCAAGCTGATGTATTGCGAATCTCAACCCATTAATTGACACTTTTCAGACAATATCCCATCCATGTACACTCATGAAAACCAACTAAGACAGTAAAACTGGGTTCCATCAAAGAAAGAACAATCTACGCACGTAATAAAACAAATAATCTTCGATTTATTGCAATATGTTATCCCTATAGACTACGTAAACGGTCGGTCAGTTAGTGAAGCCGTTAATCATTT
>STRG.16537.6
NNNGGGTACGAGTAGATCTGGCTCTGGTGCATCCTCCTCAGTTAAACGAGCTAGATCTCTCAGAGGAATGCGTGTGTAAGTACCTACAGGAGTTAAACAGCCACAAGTCAGCGGGCCCAGATGGCATTCATCCAGCTATCATCAAGCCGTTGGCGGATATCATAGCTCCATCGGTATGCAGACTGTACAGATCCACGTTGGATCAGGTTAAGCTGCCTCAGGACTGGAAAGTCGCGGCAGTCGTGGCAATACATAAGAGTGGGTCTAAGTCGGATGTGCAGAACTACGGGCCGATCATCCGTGCCCATATCTTCCAGCACTTACTGCAGCACTCCATGCGAAGCCCGGCGCAGCATGGATTCCTGAAAAATAGATCTTGCCTGATCAATCTCCTGTGCTTCTTAGATGAAGTAACTCGACGACTGGACGAAGGTTAGTCAGTTTGTCCATTTTTACTTCCTGGAGCACTACCGATAATTTAATACGCTAATGCTGTGATTTGTAAATATCCACACTCCGTACACCGAGTTGTATTTCTTGGTGGCTTGAATCCCTGCAACTTACACGAAACTCCTGTTTTTCGGCAACTACTCATTAAATCCGCAAGATGTCTGCCTCGATGTCTTTGAGGATGCATGCATGTACTCATTTTCCCAATTGACCAATTAGTCCGTTTGTCTTTCTTCTCTCTCGTCGATGTATGGCGGATTATGATGCTTCTATTCCCACCCAAGATTTCTTTCCGAGGATCAAAGATAATTTTTGCCTTATCGTCGTCGGCGTCGTTCTCAGAGGGAATCAAGTACTTCTGATACAAGAAGCTAAACATTCCTGCTATGGTAAATATTTCCTACCTGCTGGGCGGCTTGAACCTCATGAAACTCTTCTGGATGGAGTGAAACGCGAAGTACTGGAAGAGTCGGGGTTGGAATTTGAACCAAAACAACTTGTTCTGCTGGAGTCCAATGGGTCCTGTTGGTTTTCAGTCACGTTTATTGGCGAGGCGGTCGGAGGTCAGTTAAAAACCGTGCCAGATATGGAATCCCTTCAGGCTCGCTGGTTTGAAGTGACCGATGTACAAAAGGCTGAATCTGATTGGTTTTCACTTCATAGAATTCATCGTCCCGATCGTCCAGTGGTTGGTGCGGCGAAGCCCGGCTCGTTTCAGTTGCGCGCGCCCGTCATGCACATGATAGAGGCAGCTCGACGGTTCTGTCCTGAGATGGGGCTGGTTGTTTCGTGTACTATTCCTTTGCCTGATTCTCGATTGTGTGGTTTGAGGTGCATTTTATTCCAGTTCGTTGTACTGTGGATACGACAGTCTAATTTGGGTACCAACGATAAACCGTCACACATGCTAGTTCGGAATACTAATCCCGTCCGATTACCCACCTTCCGAATTAATTTGATCGATCCATTGAAGGCGATCACATTGGCCCTGGGGACCATGCTACCAACCATTTCGTCTTCATCCGCATTTGACGTAAGACGCGTTGGTATACTGAAGATGACGTTCGTTCCGCGCCTCGCTGATCAACTTTCGGATCAGACGTGTACAGGTGATGGATTTCTGCTCACGCTTCGAATCTGTTTAATTCCCGAAACCAATTCCAACCTTATCCTTCCACAGACAACGGATCGATTCGAATGGATCAGTATTGAGCCTAGTTCAGATGCTTTAAACACGTGGAGCAGTGAACTTCCCAATTGGATGATTCAGCTTCCAGTGAACACGGATCTGTTACCATTGTATCGTCTCTAGTCTTTCTGCTCACCCTGTTTGCTTTTTCACACTGTGTGCAAGCACGTGACGTGTGATGCTGTGCGTTTCCCCCCCTTTATCTCCTGTCCTTCATTTTTGCCTCTATAAATATTACTTTTTATTAATTGTCAACACCGATCAACCCTAAAGGAAGCTTTTAAAAATCCTGTTCTCGGTCACCATGTATGTCGTGATTGGTATCCTCATCGGACCCATATTAATTCTTGTCACTGCCATAGGCTAAATGTTGACAAGCATTTCGTGGTGAATTTTCGTCCCCTTTCACTGTGGGTGCCCACCCACTAGTCACTGTCAGTACTCTGATTTGACAGACGTTTTGGTAAGCTGTTAACATCAATTGCTCTTCATGCAGTCACATCAATGAACTGGTGTGATCTATTTCTGTTGTGATCAACTTACATGACGTCCCTCACCTGGTCTCGGTCATCATAATCATAACCATCATCGTCAACCACGGTTTACTGACATGACTGTGAGAAGGGAGGATAAAACGATTGAGGTAAATCGTCGCAGAGTAGACGCG
>STRG.27876.2
AGCCAATCAGCGAAGAGGGTTGGAGACGTTCATCGAGCCGGGTGAATCTCGACCAATGCGTGCCAAGCTTTTTGTGGCATACCGATACACTGTCGCTCGCTTGGCCGCTCGCTTCGTCACTATCTTGCTCGTTGGCTTGGTCGCCTGGTTGTTCGTTCACCTTGACGCGCACACGTTGGCTTTCCACGTTGCATATGCAACACATCACTACTCCGCCCCAGTAATCATCCACATTCGACTGTTTTTCTCTGCCCATGCTTCCTTCGCCGGGTTTCTGTCCAGTCAATAACTGAACTTGCGGCGATCACAACGCAATGGTTGACTCTTATGATCCTAATTGTGACTAAATCATTTTCATCAGAATGGAAAGATAATTGCCTTTCCAGTTTGTGGCTAGATTGTTGAATTACACTGAAATGAATTTTGTGTGTGATTCTCGGAATTATGGGAACAATCATATACTGGTTATGCTGCACCGCTAAACTGAAGAACTTACTGCCTAATTACTTAAACCTAACCACCTTCATTCTTTCTACCAGTGTCTGCACAGTGCTACAAATACAGATGGAACGTAGCCTGCTACCCACAGGATGAACTTGTACCGCACCGACCTGAGGAATTTTGTGACGTGTATAATTTTGCAATGCATACTAGATCTGTTTAAATGCAGTCTAAAAGCGGATGCTTCCCCATTGACACAGCCCCCTGCGAACGATGAAATGACGACTTTTGGCGACAGTGTCGATTTGGGCATTACCAATATCCTGAGCATTGTGGAAAGTATCAGCTCAGCCACAAACAACCAGTTAGTTAATCAGGTTATGGATGATCCTGCCGCGTATCATATCACCAGCGCAGCACAGCTACGTCAGTTGAACGATCCAGAATACTCACGGTTTAACTGCGAAATTCAATGTGGCGTTCGCCAGGTCGATTCTGTTCTTGAACTAAAACGTGTTCAAACACTTCTGCCACATGTGTTGGTCCACCAGTCAGTTGTGATTGATTGTGCACGCACTGGAGACTCTTCAACCGGTATGCTCAATACGGATTTGATCAACGTGGACTGTGTAGCCCATTACACGGGACGATTGATTCACGTAGTTGTCAGCTTCGATGAATCTGCTCTGCTCAACAAAAGCGTGCCAACCCCGGTGATTCTTGGAGACCGATTTTCCGAAAACATTCAACATGTATTTGATCAGCACGCTTCAAAAGACCAAAAGTCTGCGACAAGTCTTTACGTGACATTAGATTTACCGATACGTACTTTGGATGCCGCTGATCTAGTACCAATATCCTCCAATCTCAAATATTTAGCCATTTCCAGTAGTTTATTACAAACGCTTGACACTCTCTTATTGCAAGATCTTCATTTAGATTACTTTCTCTTAGACGGGTGCCACAGAATACAAGAACGAATAAGTCGACCTACAGAGACCAAAATTTCTCCACTGCCAGCTCGTGCCCATCAATGGAATTGTGTTGTGATCTGGAGTTTCATCTGTCAAACAGCTGGTGAATTCGAGTTGTTGGCCGATGCAAAGACGCAAGAACGACTTTGTCAACGAAGACAACCACAGAGCGATTGGCGGCCCGTTGAACAGGCCCCCGACAGGGCAACTAGACCACCTAAAGTCAGGCCACGAACAAGACGCTCTCCAACACGGCTTTCAACTTCCGGGACAGTTCCTCCGAGCATAAACTTGGGTGATCCGTGGCCATTCTTCGCCGAAAAACTGATCCACCGTTTTGAAGAGGAAATAAAAAATTTTGGGAATGATGTGAGACGTGATATTTCCTGGTATCAAACGATGATGAATTTGTTTGTAGCTGTTTTAGCTTTTGCGCTTCTTATCTTGGGCGCAACCCTGGTGGCTTTCTGGATATTCCTGAGACAAGTACTTCGTGGAAAAGTGAAGCCAGCCAGAGCAACACTTTAGTAAGCGACTGTAAATCTACCAAATCTGAAAGCCCGATAATTTCTTTCACCCTTTTCTCAACGAATTCATCTCTCGACCTTTGATCTATTCTTTCAGATCCTCTTTCTTCTGAATCAAACTGTTCCCATTCCTTATATGCATATCCCGACCCAATTGCTTGCCCAAGTAACAGTTCTTTTGAAACTAGGAAACATGTTTTGAAGATAATTTTCTATGTTTGTATAATCGGATAATTGATTATTCTGAGAGTACTATTTCTAATGAGCATTTAACTTGGTCCCCTAACTAAGATTTGTGAATAATTCATACCAGACAAACCGTATATGGCTTCTAAATGGTGAACTATGGGAACTTTCATGATTAAAGCTAAACAGTTTTGAAACGACAAAATCCTAATATTTGTAGACTTTTTACTATAAAAGCACCTATTTATTTATTTATCCGTTGAAACCGTCGTGACCTTCTCGCGCTATTTTGTGCAGCCTACTTAAATTGCTGAGGACGGTCGACAAAGGTGCATATTAACTATCATCGATAACCAAACAAATCTTCCAGGTCCTTAAAATATTTTACTGCTGAATATTTTGACCAAGTTTGAAGTTTCACATCTGAATGGAGTTAAAAATTCGGAAAAACTTGCCAGTTATGACAAAGGCATCCGTGTTGTCCTACACCGAGGGATAATTTCCTGAGTCGATCATGAAGGCAGTAACAAATGTGACGGAACTCGGTTTTCAGAAGTCATCATGCTTTACTGCAGTATGAGACAACACAGGTGCTGATTGTTAAGATGAACTTGTACACAGACAAATATAATTTGACAATATGTGAACGGAAACCAATGTAATCCATGCCAAACAGTTCAAGTACAAGCTTGCGATTTTTACCGCTTGAAGAACAACCAATTGATCTCTATGTTATTAAGCCAACAACAAAAAAAAACAAGGGAATCGATCGTACACCTACCTCAAGGAGAGCACAGAGCGCGTTTGTGCCATGTGTGTCTACTTACCCAATAGATTCACCGTCCTTAGTCTTGTTTACGTAACATCAAGACCAACATCAACCCGATGGACTGGGACGTTAATTAGCCCAGTACTATTTGGTACAATAGTCCATCGTGAAATCACATCTGTTTACGACCAACCGTGAATTCCGGCCAAACAATATCTCAGACGAACGCTTTGCCCTAACTGCGTGAATTTCTGAAAGTAATGCACAAAACTGGTGCATTCAACCCTTCTGGATGTGCTACCCCAAGCGTATTGGATCATCAGTCAACAAACAGATGCACCTGAGAATAAAAAAGAACATGTGGACATGTAAAAGTCTAATTTAAGCATGTCACCCTCCAAAAGATTATTTCTGTCGGAGTAACGGACGTCTGAGATGGTAAAGCGGAGCATAAGGATGACAACTGATCGAGCCAAGTTAAAAAAAAGCTGATAAAAATCGCTATCACGACACATAGATACAGACCATCTAGATGTCACAAAGGACATGCGCAAGGTTTTGTCTGCCACAAATGACAAAGCTCACCCTTGAGGGGTAAGCACTCTGATGAACAACATTTATAAATATATTTCCTATAATCACTGCATCAAAATGAACAAACTGACAAAAGCAAAGAAAAAGAGCGCCTTATTTGAAAAGATGCTTTATTTTACGCTCTATTCTTAGTTGGCTTACTTTTTAAATCTCGACTGCTGATCATCATGCTTTTCTTTTTTGTACAGATTTGCATTCTAGTGTAATAAATACATTTTTTACATCAACTTTTGAACCTGGTCATGTCTGAAGCGAAACTCGTTTAAACGAGGCAAATAAAAACTGG
>STRG.75300.1
GATATGTATCACATTTGCGAAAATGGTTGCCCCTTCGTTGTCAAGTTTCGTCACTCCAGGCGGATAGCACCGGAGAAGAGATATATATATATATATAAGGACCGAGAACATTTGGGCTCAAGTCCCGCACCTGGGAACTACTTCAAGGCCTAAAGACAATCGAAAGGAGGCAAACGTCCGATGGTGACAGAAAAAGGGAGGAAATGTACAAAATTCGGGATGTTTGTGCTTTGGCCGCGGTTCGGGCATCGGGGTTTTAACCTAAATATTTTTGTTTTCTTGTTTATTCTGATCCAACTCAGTAGGTGCGCGGTGTATGCAGTACCTCTCCCACGCTCGCCAAGATGAGCAAAGTTCCGAAGGATCTGCTCATGAGAACCTGTGCAGACTTGCTGGACTACAGCAACAAGGAGAAGAAGCGGCGGTTCACCGAGACTGTAGAGCTGCAGATTATGCTGAAGAATTACGATCCGCAAAAAGACAAACGTTTCTCGGGAACTGTGAAATTGCGCCACATTCCTCGTCCGCACATGAAAGTGTGTGTGTTGGGAGACCAGCAACACATAGACGAGGCCAAGGCAGCTTCAGTCCCTTGCATGGACGTGGAAGATCTGAAAAAGCTCAACAAAGACAAGAAGTTAATAAAAAAGTTGGCGAAGAGGTATCATACCTTCCTGGCTAGCGAGTCAGTCATCCGTCAAATACCCAGAATTCTCGGTCCAGGTCTCAACAAAGCTGGCAAATTCCCGGCCGTCCTCACCCACAACGATTCATTGATTCAGCGAGTTGATGAAGCTAAGGCTACTATCAAGTTTCAAATGAAAAAGGTACTGACTCTGAACGTTGCCGTTGGCCATGTGAAAATGAAGCAAGAAGAGTTGGCCCAGAATGTGAATTTGGCGATCAATTTTCTTGTATCTCTACTGAAGAAAAACTGGCAAAATGTGAGGTCACTGTACGTTAAGAGTACCATGGGTAAACCCCATCGTTTGTACTAGTAAACCAAATACATCATCGGATTATGGATTCATT
>STRG.46257.2
CCACTCCCGCCCCCCTCCCGCTTCTTTTTACTCTCGTTTCAGCTCGGTGAATCCGACAGAAGATCAAAGATTTCATCGAGAACCCGTGTAGTACTTCAAGACCTCAAGTCAACTGGGCTGGAACACGAATTGGACGTACGTCATTCCCCGCCTCTCGACTGCTGTTGGTTTGTTGGGTCATTGTGATTTTTGACACCGGTTACTGATTATTTCCATTTTTTCAAAGCACTAAGTCATTTGGGTTATTTTTTGTTCTCTTCATGTTTCTTTTTCAGTTAGTAACCGTTCCTCGCCCTATATACCAGTCTTCGAAAATGAAAATATATTTTCTCCAAATGGAGTTATATATCACTCACTTTGCAGGGGCGGAAACTCGCCGACAGCACAACTATCTGGACACATGTTTTTCTCTCGCTGCATAAAGTCGTGTACAAGCTAAGTAATAGTGCAATTCTCACAACCCGCTTTCGAAAAATTAATATCTTCGGTTTCGTGTGCTCTCCTCAGAATTAGATCATGGGTTCTAACTGAAAGGAGGAACGTGACGTTTCTTCGCATTTTATATGGAGCACATATAAGTGCTCCATATATTACTTGCATATATGCAAGTTCAGTTTGCACGGGACGAAAGCGGTCGAGACCAATCGTGCATCCAGATCATCGTGTTGTTGTCATGAATGATGAAGGCAGTGCTGAATTCCAACACAACTGGGCCAGCTTTATGCAGTCACTGGATGTTGGGCCGGACAAGGCTAAAGGAATAGAGCAGTTGCCCTCCGACCAAAAGCGCCACCTTCTAGAAAGCTACGTGGCCAAAAACCCCAATCGTTCAGCATTTCATTATGTCAGCCTCATCAAAGGTTTACGTGTAGGAAGATCCAACCTGACCAAAAGTATCCGTGGTACAGATGATCAACATGCCAAAGAAATCCTCTCTGCCACTGAAATTTCACTGCGTACAAATAATGTCGGTTGGGTGTACGACTTTCTAGACCAGGACGGACTCAGAGCTCTGGTTTTGTACGTCTCTCGTGTCTTGAATTTACTCATAAGAGATGAACGACATAAATCGTATACCACTTTGTCTGACTCTGATATACTAGAACTACACGACCAATCAGATGGCAAGTTTAACTCTCTCGGTTCTGATCCTGAGCTTCTGCTGGCCAATGGAATAAACCAAACCACTTCAATCAGACGTTCCTTTTGGCGGTATTTTTGGTGTACCGGACATTCGAAAGTGCGAGAAAGACGACTAATGCATTTAAGTCATTCCTCGGATTCTCTTTGGGATAGTCTTCATCAGGCCGTGAAATGTTTTCGTGCCATTCTCAACAATCAGCGTGGATGTTCCATGGTGTTCGAGCATCCCCGAGCAATCCAAATAATCACTTTGTGCCTGTTACATCCGAGCTATCAGACCAAAACTTTGGTGTTAGAGCTCTTGGCTGCTGTTTGTCTGATCATTGGAGGGCATGAGCGCGTAATCAAGGCTTTCGACAATTTCAAACGAGAAGTTGGCGAGTCAACACGATTCGAAAATCTCGTGCGATATTTCATTTCTCATGAATCCTGTTCTCCGGATGATTATAATATTGACTTTATGGTATCTTGCATTCAATTCTTCAACATCGTGGTCCACTCGACAGATGATATCATGCTCCGAGTTTATTTACAAGAAGAATTCCGACATTTGGGCCTAGTGAACTACTTAAACCGATTGCAAAATCATGCTGGAGACCGATTGGTTCGTCAGATAGAAGCGTACAATGACAATGAGGTCAATGTGGCCTTACTCCTGGAAGATTCACAAGCCAGGGAATTCTATCAACAAGAGTGTGAACAACGGGAATCAGAAATATTCAGTTTACAAACTCAACTTGGTTCGGCCAAAGCGGAACACGAGGCCCAGACTTCAGAACTGCGAAACGCTCTTCAGGAACTGCAAATCCGATGCACAGAATTGGAGACTCAGCGCGCCAATCAAGACGGCCAACTGAACACTTTGCGAGCTCGTTTACAAGACCGCGATCAAAATTCCTCGGAACGTGAGAAAGCCCTAGAAAATCGAATCAAAACACTGGAAGAAACCCTCTCCCGCACAAAGGTAGGCGGTCCAGGCGATACCAACAGTTCCAGTTCGACTGCCATTGCTTCTCCTCCGCCACCACCACCTCCTCCGCCGCCGCCGCCCCCACCGCCGCCACCGCCACCACCACCAGCCCTTGGAGGTGGGGGTATCCCACCACCGCCTGGACTGGCACAAACACCATCTGGGATCGAGAGTGTCCCCATTCGACCCCCAATCCAAACCCACTTCAAACTTCCTTTGGTCAATTGGACTGTACTACGAAATCAACAACTACGCGGTACCGTGTTTGTGGGCATGAACGACGAGGATGTATTGGATCATGTGGACACAGATAGGTTCGAGGATCTATTCAAACTGTCGAGTCAAAATGTCGCTGGTGTAACCAGTGTCTCGCAGAATGGCAAAGCAATCAACGGTGTTGATTCTAGCTTTAGTCGAGCTACCAAACGACCGGAGAAGAAATCGCTCATGGATCCAAATCGCCACCGTTGTATAGGTGTGCTTCTACGCTATTTGGAATCAGAAAAGTATACACCAGAGCGCTTGTTCAATGACATCTCACGACTGGAGTTAACCCAGGATGTGGCTGATCGTATCTACTGTCAGCTACCCACACAGGAGGAGATGCGCACCTATTTGAAGTACGAGTTTACCGACCAGAAACCGGTGGAAGATTTGACCGACGAAGATCGTTTACTGTTGCATTTGTGCAAAATCGAACGACTCGGGCCACGATTGGAAATTATTCTGTTCATGAACTCATTCGAGGACTCGCTTAGTGCCCTCTGTCCCAAAATTTCGGCGGTCAGTTCAGTCTCGGTGGCTTTAAAAAAAAGTGAGAAGTTCCGTGCCATACTGGAGCTAATCTTGGCATTTGGTAATTATATGAATAGCTCCAGACGCGGAATCGCTTATGGTTTTCGTTTGCAAAGTTTAGATGTGCTGTCAGAGACTAGGAGTGTGGACAAATCTTGGACTCTTTTGCACTACTTGGTGGAAACTATCGAGGTGAGATTTCCAGCCCTATTGGACTTCTATGGGGAACTGGGCGATGTGGCCACAGCCTCAAAAGTCCCTATGGAGACTCTCACCTCTGATGTGGCTGCTATTGTTACTGGAATGGCACAAGCCGATAAGGAGACCATTTTGGCTGGCCCGACAGGAACACCTGATCGCCTTACCATATTCGTCACAACAAACAAGACACGTGTAGAATCGATTCAGCAACAAGCAGAAAAGGCCAAAACTTTGTTTGCGCAAACAATTGAGTGGTTTGGAGAAGCCCAAAACAAACCCAGTCCAGAAACCTTCTTCGGATTGATCTCGCGGTTTATTGAAAATTTCAAGAAAGCTGTCGCAGACAACGACAAGCGTCGCAGAGCAGACGCATTACGCATGCTAACAGCAGCGACCGGCGATACGATGAATTCTACACTTTTACCCGCTCTGCCTAGTGCTCCAATACCGAAAAGGCCAAAAGATCAAAAACAAGACCAAGAGATTCAGCGTAACTTGGCTCATGAGGCTCGAGCAGCCAAACGTCGGTTCAAAAATCGTACTCGTCAGATCACCGGCGATGGAATGATGGATGAAATCCTGGCCGGTTTGATCTCCCAGCCACTACAAGCTGAAGTGCACCCTCGTCGTATCCGAGCATCGGATGACGTCTAAACTCGGTTTGCCGTTCCTTGGTCGCTAACCAGTGATGAACCCCGACCAAGTTTGACGTTCGCAACTAAGACTCCCTGAATAAGCGGCATTTGTGTCGAAAGTGTCTTCTCTCTCGTGGTGAGTAGTTCTCAGTTGTACTATGATCTAGAGATGATATGGATCATCCTGCTGTTGTCTGTTTCTACCGGACTTTTTGTGACCAATGATTTTTATCTACTCGTCATCATGCTGTATCGGACAGTCACCTCCAAATCCAGCGAATTGCAGCACCTCATCTTCGAGTCTCCTCGTACCACAACTGCCGCTATTTTATGTTCTGGATTGCTGTCTTTTGTCCGCATTACCTATGTTCTCTCGTACTGTGTCATTCTCTGTGCGTTTCGGAACGTCGAGTTTGGCCATGGTTACAGTCCGAGCGATTCGCAAAAGGCATGTCTTTTATCGCCGTTCATTTTAATGCTTCTCTCTCCCAACAAGGAGGATATTTAATCCAAGAATTACCTCACAGATCCATCTTTTCTTCTATCCTATCAGATAGTTATGTTGCTCTGTTGTATGTAAAATCTCATACACTTCCAAAACATCTTTTTCTAGTCAGCTTGTATGTTCTCTACCCACATAGTTACTCCTCCCATGAAATTATCCATCGATCCAAAAGATTTCATGAACCGTTCTGGTTCTGATTCGCTGTTATTGATGCCGTTATCATTATCGTTGTTGTTACTGTTCTTTTTTATTCTTTTTATTTCATTTTTACTCACTGAGTGTAAGTGAACTCATCTCTAGGTGGCGGTTCTTATTTCGGCCCCCTCCCCGTCCATCCCAGAAGCCTTCATTGTTAATGATAAAGAATTCGCTTCAGTTGAAAACCCATGATATCCTTCAACTGTTCTTTCCCCGACCAGTTCACGATTCTATCCTTGCCTGATTTGTTCGCACACTCGTATCTCATCTGGTCCCACGATCATCTGACGCTTCGCCCAGCCGACCACTGTTTTTGTGACTTCATTCTGTGTTCTCCTTTAGCACGTGGCTCTCTCTTTTGTGCCTGCCGGTTAGTTTGCTCTGGCTTACTCTCTCGCCCAAATGACACCCCGGTTATTGTTTGATACCGTTTCACACGTGCATATGCACGGAAATTTCTAATAGTTTGAGGGTATTTTTCTTACTTTTCAATTGATTTTTTTGTATATTCCCCCCCCCTCCCCGTTGTTTCCCTCTGTCGAGGTCAGTGATTTTTCACACTCCCATATTGCGCGGCTTGTGCCCCACGAACGTGTTCTGTGCGGCGCTTTGTTTCTCCCGCTTCTCGGAAGTGTATAGCTTTGGTAATTACAATCCATCATCCCAGTCGCATTCAGTACGAATACCTGATCGGTTTTTCACTTAGAGTTGGCAGACGTAAATGATGTGCTAAGTCGTCATGGCTACCCGTTTGCCCTGATTTCGTTTATCCGATACTCTTACGACCGTTCTACTGAAAGCCCCATGATTGTGTTGAACTTCGTTATTCTACCAGATTCGCTTTGGCACTACATTCTCTCACTGGTGAATATAGCCTTACGCGACAGAACAGAAAGTCGAAGGTCCTTCGGCGT
>STRG.29258.1
TCGAACGCCGACTGACCCTTGGAGTCTTACAGCATATAAACGACTGTTAACAGGAATCCAGTCTAAAAGGGCAGCCTCAGCCTTGTCGGTCAAGACTATTCCTACACCACGCTGACCCACAGCTCGAGCTGCTTCGTCTCCTGAGGTGCGCAAAAAATACCTCGATGAGATACCTGGAGCAGTTAGTTGAATTACACTGCTCGGATCCTGGATACGCGTTTCGCTTAAGCAGCAGACATCAATCTTCAGAGCGGTCATTGTGAGGGATAGGCACGCCTGCTGACCGGCCTGCATGAGTGTACGCACGTTGAAGGAGCCAAGATTCAGAGGCTGACGAGGCTTGAGAAAATGTGAGTTATGCGATTGTGGATTATTTACGACACTACTTGACAATGAGACGTTGCGAGTATCGGTCGTGTTATCAGTGGGAGCATTGTCGGTGGACAGAGGGGACAAAGAGAGGTGGTTAGGTACAGAAGACAAATGTTGAATAAAAGAGGGGAACTCTGAGAAGTAGCCCACTTATCACTACCCACCCCGCTCGATGTAATGGGCAGCGCGGTCCTGATTATCCTGCGCGACGACCGATGCAGTATGGAATTTCTTCTAGTCGTGCAGTTCATGGGAGATGTTGGACGGGTACTGCTAGGGTGTCCAGCCACAAAGCAGGAGAACGATTAGGGTTCTCATCCAAAGCCTTTAGTTATAACAAGAACCTATCCGCAAGGCAGTTGGATGGCTTAGTGGAAGCCCATTTGCTTGGATCAATTATTCTTCCACTGGTTTTTCCGACTGAGTTGCCAGCTCAGTTCAACCCCCAACCTGGAGGACCAAAAGACTGGACTTTGTCTGACCTCTACCCATTGACCTGTCAGGTATGATTGCATCTCCGGCTTGAAGAAGCCATCCTGTATAGCTCTTTGGGTCATAGAGGCGCGCAAGTCATCACGCCACGTCAAGGTGCAGTCTCGTCGTGATGGTTGACATTCATATGAGGAACACAGCCGGAAGAAATCTACACAACTTCGGCCAAATTTCTATTTACACGTACATAATGAGCTCAGACAGATGGATGCCCCACTGTACACAGTACTTATTTCGCAACGCGCAGGTCGTAGTTGGTGTGGTAACTGAATCTTCCTTAATTAAGAGGTTTTGTCATCGCGTGCACTCTTCCACGTTAATGCTTTATAACTCTTGCCTATTTAAATTTTAGCTATGGTCTTGTTCCAAGTTGGTTAAAACCTTACCTCGGGTCCTATTTCAAGACTTCCGTTATCACTCGGTTGCTATTGATCATAACAGTTTATTCAACTTGTGAAATATGGATCGGATCCTACGGCCAGATCGATAAGATACAAATCCTCACTCATTGGACGCCACGGACTATTGGATCCACTGGAAGAGAACATTCGATTTCTTCCTGACTTCTGTCGAGCTCCAGAATATTGACAAACTTGCTATTTTGACGAATTATGTCGCGTCATCAGTATTCAAACAAATGGCCGCGTACAAGGATTTCAACTCGGCTATCACAACTCTCCAGAAAGTTTACATTAAACCGAAAAATATATTTTCTGCACGCCGCGTACCGTCTTCCGCCATGCAAGAACAGGAGCAGACTATCGATCAATTTCTGCAACAATTGCAATTTCTCGCTGTTGATTGTGATTTCAAGGCATTACCCGCTGACAAACAACGTAACGAATTTATTCGTGATTCATTCATTCGTGGCTTGAAGTCTAATCAAATTCGGCAACGATTATTGGAAGAAACTTGAATTCTAGACCGCCTCTGATCTAGCTAGACAACTCGAGCTTGCCCAAAGACAATCCATGTCGTACCATGTTGCCCCACTCACATCTTGCTCCGTTTCTACGATTAGTCCTCCCGTTCCGGATAATTCAACGGATTCACACAATAAAGAATATCCCGTATCGGAAGTTGACAACGTTTCTTGTCATTTCTGCGGTATGAGTCGACACCCCAGAATTAGGTGCCCTGCTGGGGAATATTCGTGCACAGGTTGCGAAAAAAGGGACATTTTCGACGAGTTTGTCGAAGTTTCCACGTCAGGAAACTTACACCCTTCCCCAGACACGTCACATCGCCCGTGGACTTTGTCATTTCTTCCGTCACTGTTGCAGCGGCCCCCCCACTGCCTCTCCAATGCAATCATTCTTATCACTGTCAACGGGATCACACTACAGCAACTTATTGGTACAGCGAGTTCGGAGAGCTACATTTCCAAGAGTGTGGTCGAAAAGTATGACTGGCATATCGTTGCATCACAATATAGAAGCACCATGGCCTTCGCCAGCCTATCGAGTTCTACCCAGGGACACTTATTTGTATCTATCCAATTCAGAGACATTTTTTGCAAACGTACCAAACTTTCCGTCTTGTCTGACTTATGCACAGATGTTTTCACTGGACATGACTTTCTCAGACTACGTGAAAGCGTCGAAACCCCATTTTCTGGTTCCAAATCACCTTTTTGTCTCCGCAGTTCATTGGCGACCAAAATCGAACCACAATCACTGTTCGGGCACCTATCTTCCGACTGTAGACTAATCGCCACTAAGTCATGACGACACTCCTTGCAAAAAGTCATTTTATCAGACTGGTGATCGACTATAGTCACGAGATAAATCACTTCACACATTTAGATGCTTACCCACTTCCACGTATGGACGATTTAATCGAAATAATTCCACGATTTAAAGTTTACAGCACACTAGACCTGAAAAGCACTC
>STRG.60218.4
CCGGGTGTCTCTTCAAGACTTTAAGACTTCAAGACCTTACAGTATGGTACTGAGGTAGAGGTTTTGTGCAGGCTACTGTGTTTCACCTTTTTTCTCTGCCTCTAGAGGTCAAGAGAAAGAAGAGTTCATCATCAGATCGCCGGAGCTACCTGGTGCAGGAAATTGGGCAGTCAGGTGTATTAGGTCCTGGATACAAAATTGAAATTGAACTGGCGTCCCCTGTCCAATGAACTGCCTCTGGACCACTGAGAAAATTCAGATAACAAGACGATTACAAGGTTCATGAGTATATGAGGTTCAGTATGCTACCCATGTATTACGGTAGGACTTCAAAACTTCAATACTTTTAACACGCTGAATCGGAACAGGAGTACATATCTCGTTATGGCGCTGCCTCCGATCTTTCCGCCTCTTCGCGCATCCGCTATTTATAGGGCGGCCCTGCTGGCGGAGATACTCAGAACCGCGTTGGAACTTATATAAACTTTGCCATTTGTGATAATAAAACACTCTTTTGCTCTTGACAATCCATTCAGAATGTGCTTCCATTGTGGCAATACGTCGCGCTTGGTCAGTATGATGGTTCTGGTCGCCGCCTATTTTCTGGTTGAACTCATCGTTGGGTATGTAATACACTCAATAGCTTTAGTGGCGGATGCGTTCCATATGCTTTCGGACTTTCTCGCCCTGGTTGTTGGGGTGATCGCTGCTCGAATCGCCAAATGGCCGAGTTCTTCTAAGAACACTTTCGGCTGGCAGAGGGCTGAGGTCATGGGCGGACTCATCAACACAGTTGTTCTCATTACATTGTGTTCAACTATTCTTATGAACGCTATTCAACGATTCATCGAGCCAGAGCCTATTGTAAATCCAAAACTTATGGTTTACGTTGGAGCAGGCGGACTTGCGGTCAATGTTCTTGGTTTAATTGTCTTGGGCGCTCATTCACACGATAATTCCAATACAACCATTGAGGTGGAAGATGAGGGTATGACTGCAGCCCCTCTAACATCAGAATCTGACGGAGAGCGTAGTACCACAAACTACGTCCATTCATCTGCGGTGCATAACCGAACCACAGATGAAAACGAGGCGGTTATGGGAGGGAAGAAACTACAAGCTTACATAGATGGCAGCCAGTTTGCATTGAGTAAGACCAGTGACACAATCAATGCTGTTCCAAATTCTTACAGTCAACAAATTAAACCGACAAAAGTTCGGCGACCGACTTCAATGAATATGCGTGCAGTATTTTTACATGTGTTGGCAGATTTTTTTGGTTCCATCATTGTCGTCATCAGTGCATTGTTTCTCTGGCTAGTCCCAGGAGATCCGGCAGCCGAAGGCGCTTGGAAGCTTTACATAGACCCTGCCATGAGCGTCCTCATGGTGGTCATTATCCTAACCTCAGCCGTTCCCTTGATGTACAAAGCTACCCTCATTTTGCTTCAGTCTGTACCGAATGAAATTTCTCTGAAGAATTTGAAATCCCGCCTTGAGAATTTTTCATTCACCTAACTCACACAACCGTGCTTTTATCGATGGTATACACAAAGTACACGATCTCCATGTGTGGCGACTTCAGAGCAACTGTATCATTGGGACTGTGCATATCCGTTGCGTGAGCTTACCTGACTACCTTAACATTGCACGTCAAGTTAAAGAGCTTTTTCACGAGTTCGATATCCATTGCACGACGATTCAACCGGAATTTGAAGAGTATTCTGAAGAACAAGTTTCCGCCGATATTGATTATCAAGCGTGTGTGTTGGATTGTGGTCCAAACAAAAATTGTCAGTCCGATACTTGCTGTCCGGCTCCGCCGAATGCACAATCCGCATCCAACTCGCTGCCGGTGAGCGGTAGTCAGCCCACGTTCCCCCCGGACACATTGAACCAACTGAACACGAGAAACGGGCTGACATCAACGAACCGACTTCGAACGATAGACTGCTCAGAAGTACGAATTCCAGTGTGCATTGCGGATGGAACTACAGATAGATCTTCATCGCAAACATCATCCGTCTGATAGCAATCATTGATCTATCTTCTTTTTCTCGTTTCTGCGCAGACTCGATCTCGTGAGATTTGTGGGTGAATAACACTTCACTCATGTCTTTATAGATCATCCGACTGCCCAGTTGTTTTTTATACTCCGAAGCAGTGATGCAGTGCTTAATTAGTCGAGAACACTTACGCACTTGGACACAATCGCGCTCAATTCAGATCAAACTTTGGGTTACGCCTTCTCTTTTTGTACGACTGTGCACTGTTTGACTCTTATCAGAACCAGAATTTCTTCTTTTTTATGACTGTTACCAGGTACTTTCTTTCTAGCCGGGCTAACCGGTTTTCCTGTGTGCTCGCACGTTGGTAAGCTCATCCGGTTGAGGGCGAGTAAAACTATCCGAACATGCCAGTATTTCACGCTGATTCCCACGTCTTGTAAGCACGTCCTGGGCGCGCAACAAAGCACAGCTTATTCGCCATTGATTGTTGCACATGCCCTTCTGTTCTTTTGAGTACATCCAACTGTCGTTTTATGTTCGGTCTCCCTGAGTTCACTGCCCCCAACGGGTCGGTCTATCTGTACCATTTTCTGCGCTGTCTCTGTAGCTCATTTGTATCCTCGTGATTTGACTCAGTTCCGTTTTCGATGGTTGTATCAGACTAATGGTGATATCTATGCGGTTCAAAATCTCCGAAACTATACTCAACACATATGAACTCAAAAATCCGTCCATCTGTTGGACCAGTTTTTTTATTACTCTCCTCGTTTTACCTGTCCGCGCAATTTTAGCGCGCTGGCTTGAAGTGGTTCATCTTGTCGATTGTCAGCTTGGGTTTTGTTCTCAGTTGACTTTATCTGCTCTTCTTCCACACATTCTAACAACAAGTCCGTGCACCTTCTGTCTCAAACTTGCACACGAACATACGCACGGAATCCATTCTTCAGGGCCCTTTCATCAACACGTTTACGGGCGTCATCTCCGTATCGTCTCACTTCTCTTCTCTACCCCCTCACATGCATACACACAGTTTCATTATACACACCCTCGTCTATTTGGTTTTCTACATGATTTTTTCTGTATCTTCTAAGAAGAGTTTCACGCGTTCGCATGTTACATAGGAAGGGTTTATCGGGAGCTGTTGTTGTTTTTGAGGCACTGTCTAGTTATCGCATCATCGTACAGATAAACCAG
>STRG.65938.1
GATATCAGAATACTCAAGGCCCGGCCTCCGTGAGGATCCGTGCCGTCGGAATGCAATACAAAGTCGTTGGTCAATGTCTGAAGCATAACCACGATTTTCACCTAATCAGCGATAGGTTCTACCATCGTAATAGGCGTTTGACTCCCGAACAAGAGTCACACATATTAGAACTGATGGGAACTTTCCACCGATCCAGCGAAATATGTGAATACGCTCGCCAGAAATTCAACCGGTTGTTCACAGTTAGAGATATCTACTACTTGAGGGCCAAGGCGAATGCCGTAGATAACCGTAGTGATGTGCTTAAGGCTCGACAACTAATGACTGGAAAGGGTTATTTGCAAATCATGTCACGGCAAGGCGTAGTTAGGTTCGCGTTTCACAATCCACAGACCGTTAAGTCTCTGGCGGATAAATATAGTGAAGTACTGCTAGCGGATGCCACTCACCAGCTGAACTGCGGTGGCTACCTTCTTTGGCACTGCATGTTGATAGACGATAGTGGCCTAGGTCGTTCAATTTTCCACGCCCTGCTTCCTAACGAGAGCAGTGCTAGTTATCTGCGTGCAGTCACCGAAATGAGAGCCAGGTTACCGGGGACAGCGAACGTGAAGACAATCATATTAGATTGAAGCTTAGCGCAGTACAAGGGATTTGCGGTCACGTATCCAGGAGCAGAATTCGTTTTCTGTCGGTTCCACGTTCTTAGGGATATAAAGCGTCAATGTTATCGCTTGCACGGCTTGTCCTTTAATGACAAGCAACGCGTCCATCAATGGATGCGAAATTTGGTTTACGCCTCAACCAAGGTGATATTTGATAGACTTAAGGCCGCCATTCTTGGCCGTAGTGCAGAGGCCATGAATTACTTGAACCGAACTTTGTTGCCGTATGAAGCAATGTGGGCGGGTTATAGTGTCACGAATAAGGAAACCTTCGGTGCGTTTACTACCAACAGGGTCGAGGTTGAGAATCTCCACCTGAAGGAAGGGCTATCTGCCAGATCGTCTTTGGTAGATGTTTTCACTAGAATATTAAAACGAACGGAGGATTTAGATGAAGCTAGGCGCCTTAGACTAAGTAAGCAGTTAGTTGGTTCCTTCCGATCGTCGGCTGGAATGGATAAGTACTCAGGGTTTTTGATCCGATTAAGTACCATCGCTCGTGTCGCACTTGAGAAACAAGTGCGTTTGCATCAGGTTAGGAGCATTGTTCCTAATGGCGGCAGATGGTTTCTCATGTGCCATCGGTCATGTAAAGTGACTGTTAGAATGGGCCTTTACCCTAGTTGTACCTTTTGCTTTTTTAAACCGTGGTCGATATCATGCAGTCATATTTTGCATGTTACTGACAAGGTAGGATATGGATTCCATAGATTAGCCGCAGGTCGATGGGCTGTTGACGTTCGGCTTCCGTTGTCGGTTGGAAAGCCAACAACGTTGTTGGCGGAAATGGACGAAATTCCGCCCCCGTACAACCCTAGCCACAAGTTGTCCGTCAGCGAAGACGTGGGGAAGGATATATCGGTTGCTTTAGGAAGCTTGGGTCACGATAAATGGGTACGTTATCTTAGTCAGCTGAAGAACTTAGCCACAGTCATAGGGTCGGGACGAGATTTTGACATAACCTGCATTGACAAAGCGACCAATACAACGGTAGACTTGGGCAACCTTCACACGGTTAATAGGTACCTGGGGAAAGTAGGTGACACAATATATACGCTTACGGTTAGGCAAATGCCCAGCACGTCACGAGCACCGGTCGCTCCTACTTCTTCAAAACGTAAGGCGACAGTAGCGCTTAGAAACACGGATGAGCAAGACATCCAACTGATAGGACATCCTTTGCAGCTGGTACAGTTCAGACGTCTGCACACTACAACCTCCGCACAATACCGGATCCAGGAGAAAAGGCGTTGTCTGGAAAGGCCGCATTCACCGATCATGGGAAATGAGTGCAGTGTCTGTCATCTTCAGGATCCCGAAGTGGATTCGGACAAGGAAACCGCGTGGGTGCAGTGCAGCCGTTGCCCGCGCTGGACGCACTATCAATGTGCAAATTTCGGAAACGAGGAGAACTACGTTTGCGTCCAATGTCTGGCTGGTGAAAAATAAACAGAACACGGCGAAACATCACAACCTTCGATCCACCGTTA
>STRG.26264.2
CGTATAAATATGTGGGCACGTTTCAGAAGAGTGAATTCTTCATACGGTTCAATCACAAGATGCAACTTGTCGTGGCGCTGACTTTGGTTTTCTTGGGCATATTTGGTCACGCTTCCGGTAAGTCTCAGCGAAGACGAATTTGTTCGAACGTACACCTGCTTTCCCGCCTCGCAGTAGCACAATTTCCAATTTCACCACTTATTACTTTGATCTTCGAAGGTTGGGACAGTTTACCCCCATTAGAATCGGCCCTTTCGAGTAAAAATCCAGTATGCTGAGCACATCAACGGAAGCTATTGATCGGTTACCTGTTAGGGAGAAGGAATAGTCACGTACCATGACCAAATCACCAGCTTTTGCAGTTCACCCCCCCCCCCCCAGGAAATTGCGGTATATCTACTTAAGCACATAGTGAACTGATCAGTTTAGATTTAATTACCAACGCGTCATTCATGCCTAAGAAAACTTAACTCGCCACTGAAAACCGTGCAAGCACTGTACAGCTTCACCAACCTTGTTAGGAATTATTATCAGTACACATCAAGAGAGCCACCACTCTGACTCATACCCGAACAACTAAGAGTTGAATATCTAACCACTAGGCTGTCGGAAATGGCTTCCAGAGGTTTATTTTACCTCAAAAACAAGTAGTGAATCAAAGGAGTTTGCCGAAATTTTAAAAATTGTCAACCTCGGTGGTATCAAAATTCACTTTTCGTATCACAAGCGAGATACCTACTGAGTAACGAGGCAACATAGCAAGGATTTCGAGGGCTTTTCAAGTGAGTGAAGTGAAAGAATAGCCACTGAAATTATTTTGGTACATTACATCAAACCCTTTCGGTATAAAATCTTACAGATTTCTGTAGAAGATGTCTCCGTAATTATGTGTGTACTGTTTCCAATAGGTGAACTGAGAGGACATACTAAAAACGCTCCAACCCCGAAATTAGGCAAACCCAAGTAGTAAAAAGGCTATCGCTAATTTTACTGTAGAACTGATATGTATAAATGTGCGGCATCAAAGTCACTAATTAATAGTTCACAGGAATACCAACCACAGTGGGCCCTGATAGTGCTTGTTACGGTAGTTCTTATAGGTTGTGGCGTCTCAGTGTATGTAGCCGCGAACCTGTATCGCAGAAACACTCGAGGAAAGCGTGGGTTTGAACCCCTGCAACAATAGCCAGTATTATCGTGTGAGTTAGTTCCAAAGCTTTCAAAACTTGTCAGTCTAAGTTTACTTAAAACAAACCGGTTGCTGTCTGCTGACCAACGATACCCAACAAGTCACCGAAGGTTGAGTTGGCTGGCTGGCACACACGGGGAATAATGTGCCAAATCAGCATTCCTAATTCGAAGTTCATAAGCCCTGCAGGCGTAATGTTTCACATAAAACAATTCAGAAATACTTAGTGAACTATATCGGAGCTGTGGTTTTGATTTAATGGTTCAACTGGAATCGTCTAGTCAAATACATCTGGTTCCAGCGCATCTTTCATCCTCTCACGTTTGACAGCTGACCGTGAAGCTGATGAACAAAGTCAAGAAAATACTTAAACCTATAAAAGTATCAAGCTACTGAATAAGAATTTGGGAAATGAAAGTTCTGTCTGCCACTATTCATTTTAAATCTATTCAAGTCCCTCCTCCCCTTCCTTCCTTCCTTTATTTTTTCCAAATTTTCTAATTACACTCATTAGAGCATTTACGATCGTGCGGAAAAGACCTGGTTGCGGTGTGTGACTAACAAAAGTGCACACTAGGTTCGAGTCCCGAGTGGGGTTGGACGGGTAGGCGCTGTAACCAACGGCTTCTGATAAGTGTGATGAAACAGGTATACCGTGCTTTTCATCAGCGTTGTTGGCACACGATGAGTCACTTAAACAGTTGTTTTTTGAAGGCTCTTGAAGCAACCTTGGGATGTCATCTATAAAGCAGGTATGCTACCGTGCTGGTCGGGAGATCTTTACCGAAGATACCAAGACATTCAACAGAACAAAACAAACAGTTTCCGTTTCAGTAGTATCTAATGCTTAGAACTATTTCTGAAATGGTTCAACATGAAGAGCATCAACGCTCAAATAACTGTTAAAACCCACGGAAGCCCAGCACAGCTTTTTCTTTATTTGACTGTTCAAGACTTGTCAGCTGCGGAGAAACTATGTCAAGTCCAAAAAGAGGCTCAAACTGTGGACGTATGATGTTGGCTCGCAGGAACGCATGACCACGTCACAACCACACGATCTAGTGCACTTCCGTGAGTGCCTCTGAGTGACAACAAAACTTGGTCTTTCTACAGCTATCAAAGGTCTTCAGTGATAGACGTCTTCTCTATACGAAGTCTTTGTGAATCGGAGGTATCACAGACAACTTGCAGAGCTGGGCTAATTGATAAATTTCAGTAGCAATAAGTTTGGGTCATTTAAAAGTAACTCATCACGATAGACTAAACACCACACTTCAGATACACTTTGGCTTTTGCGCTGGAGTTATGGCAGAGTTATGATGTTTTGTGGAATAGTCCCATGAGAAAGAAGGTCATCACATTTGTACATTTTTTTCGAACTGAAGATATTTACGTCATTTCAAAACACATCGTGCCCTTCGGTTGTAAAACCAGTCTTGAAAAAGGTTACCCGTGGTGGCCGAAACGTCAACAACTTACCAAAGATTTCGACTACGCAGTGTTATTTAACAATCAAATTTCACCTTAACATCGCACGCTGATTATGAAATCGAATTAATCAACACAGTTTCTTCTTGCTGAAAGGAGGTAGTATATTTTTTTGCTCAACCTTTATGGGTTCGAAACCCTAAACCACTGATGCTAACGAAAACTCTCTGGATGAAAAATTTGACCACATTAAAAAAGAAACCAGTTAATTAATTCCCAGTTCACAGGCTGGGGATCAGATATTTTGTTATCTTTGATGATGAAGTCAGCGGTCCAGAAATGTTACAGGGTCCATATCCACTAACGTATTTATTTCTAAGCATGAACTAAAAACAAGATAGTAAACATACAAAAGATAATAAGAAATGTAATTACTTTTGGTTTTATCATCACCTTATGATTACACTGTTGGGTTTAGGGTGTTTTCTAATTGAGCCAAATTGGTTTTTCCTGGGCTATTACTGTTAGCACTTGTCTGACTAGTGATATCCCTTATCCTCTGGGACCCGGTAGGAAATTCGGAAGCGGTAAACGGGATCAGCTCCAAGGTCAGATTAGTTAAATCACTTACCGGCTTCTTCAGCACTTTCTCTCTTGCCCAGAATGAGCAACTAGCGTGTCGGAAAGTGCACTTCGCATGGGTATCGCTTCGAGCTATGGGAGGTGAAGCGTAATTATTAGGTTTGTTAGAGGACGGCTATCCACCCTCAACATGAGACGAAGAATCAAACCATTGTGCATAAGATTTTCTCATCTAAGGTGAATGTTGTTTCGGACACACCAGTCTTCGGAGAATGGAAAGCAGCCGAGCGTCCTCATCTTGCAGCCACCACGTTTTTCAGCTTTTATGCCGAAACAGTACGTACTGTGGCTCAGTCCCACCGTACTTTCAACGACAGCAAGATATTCTAGTGATCTTCGTTGTCAATATGGACAATCTCTGTTTCCTGTCACTGATGACGTGACACCATAAACAAACCAAAGGCAGCTTCCGGGCTACTTGGACACGGTGACCGCTTCAGACCAGTCACCAGTCACAGTCACCGGCATCAGCCAGTCGTGAAAACCTCTGTGACAAAGTAAAGTAAAACTCGAGTGTCAAGCAAAAACAATTTCGGTTGATGGGAGACGAATTTCAAAACCCTCTTGTCAAACTATAAATAAAAAAAGGACTTTTACCAAATCCAAAGGAAAAAAATGAAGTACGATATGCCATATGGGGAGTGAAGCGTGGTATTCTTTTTCACTCTGTATAATTCCGTTCCATGTGAGTACGAAGTGGAATTTGTTCTTTCCTCGCCTCGCCCCTTTTCTTGAAAAAACCTGCCAGCAGGTAGCTGCGTCGGGCTTGGCGAAAGATGCAGCTGGACAGTGTTTAGTCCGTGTTGTGGCAATAGCGTCTGCCAACTGGATTTCTTGCTCAGGGGCACATGTGTTGCTTGCAAAGCCCCCGGAAGGTTCTGTTTATCAGATGATGAATGCTGTAACAAGGATTGTTCCGTATTATCCTGCCGATAAACATTTCGCATCGGATCAGCTGACCAGGAGTGCGTGTCAACCGCCGGTCGACCCGCGTGTTTGTTATTCGTTCTACTGCATGCTGACAAACTGCCGCATGCAACAAACAATCAAATGTTATATCAAGTTTGTCAATTACTGAGATGATTCTATCCTTTCGACGTTCTTAGTTTGTGTTCTGAAAGCCTAAACGAATTCTATTCACTGTCAGTCACGATTGTTATCACTTTTTTCATTTGTGTTTCAATCATGAACTTAATTGCGAGACACCGTGAAGAACAGCACAGCTTCTTACACAAACCATTTCGCAGATAAATCTCGCGTAGAACTTACGATCGAAGTGCTATATGCATGATTTAATGCTTCACAATTCTATGTATATCTTTGGAAGTACGATTTCAACAAGATCAGCCTGAACTATATGCGATTTTTGGACCGTTTTGTGATCTTTTCCCTTCCCCGAATGAACTGCAAGATTCATCGAAAGATGTAATATGGGGCCGCTTAACCCGTGACCTACTGTACCGTACGTTTTACGGTTGTGGTTCACAAGACTAAATGAAACACTTGCTTTTCATAACCTGTCTTCTTTATGCTCTTAGGAATTGGGTAGAAAGAATCTAGCGCTTTAAATTTGCTTTTCATGTAAATACTTATAGTAATATCTAATTCACGGTGGTAAATTTAAATAATCCGAACAGACCATCCCCCACCCCCTTCATCATATTTGCCATTTGGATGACAATAAATATCTTTCTAGGAATGTTTTTCTCTGCAATTAGCGGGCACAGGGATTTTACTCAAAAGTCGGTTAACTCATCTCTCTCTCTGTTTCTGTGCATGTGGTAAACCCGTCTATTTTCCTCAAACCCTGCGCTTTCACGGCACCCGCTGGTATTGCATACCGACTAAATTTTCCAGCCGAAATGAGGTTCGGACATTTGTTAGTAGAAGTGTTGCATTTTCGAAGTGGAGCATGTCATATAACTGCATTTCATCAATTGTCTAACACCAAATGTCATCAGTAGTCAAATTATGGAGATGACTTTATTTGACGCACTCTAAATGACACGGTCACATCACGAATATAGTTTCAAGGTGATCCTTGTGGTGGTACAATTGGTTACACTTTATTCTACCATCTTTTTTGATCCTGACGACACAACAGATAAACGCGAACACATTTATCAAACACATCACATCAGTCGGATAGGGGTGGGTAGAGATGGATACAACTCATGAGATGATAACGGTAGAGTCGAGGCGAAATGATAGTAGTCTCCATATAAGATAAGCGTAGACCTGATAACTCTGTCTCGACAAAAAATATCTGATGGGGAAAACGGTTTGCTAGCACTCAGTGACCTTCATTTGGTATTAGTTAAAAAAAACCCAGGATTAAAACTGACCGGATAGAGAGTGATTGAAGTTTTCAGTTGTACAATTCGGTTTCATGAATCCAGTTCCCATTAGAAACTTCATAAGGGCGAGAACAAGAATCAGGACAGACTGAATTCAACTGGTTTGCGTAATGTTCTCAACTGTGTGTATATAATCATGTGAAAGTTTGTTCAGAACAATGAACTATTGTAGAAACTGAAAGCAGTTGGTAGAGCAAAACCTATGCAAAGATTACGGTTGAGAAAATTACGCGAAACAGTTTGATTCAATCTGTCCTGTGATGATGCTTGTTCTTGCTCTCATAAAACAGCATTATTTGTATTGCAGCATGCGTAGATGCACGCGCTCTGGATTTGGACGATACAACGACTGACAGCCCTGCGGTTCTGCTTGACATATTTTATTCACACCACTACCGGACGGTTCGAAGTCGAATCGACAAAAAACATTATCATCAGACCCGGGCTCCACATGCGGGGTGGCAGCGGAAGTTCATTTTATTCCGAAACTGACTGAACTTTGATCACAATGCATTCAAGCTAAGATCGATAAAACGGCTAACGCACTGTTGATTAATGGTATTCATGTGGTAGTTAACTGCATTGCTAACTGTTGTGTTCAGAAGTAAGCAGTTCGGTAGTGGAACGGTACATGTATTGAACTTGGTGTACACCGACAACACGGGAGTGAGAGAATGTACAAATCTATGACACTAAGTCAATCGGGAAGTATAGAATCATTATAATCTATAAAAGTCCGAACTGGTATGTGATCGGACTGTTCGTGATACGACACCCAGTCGCACAAAGTGAAGGTGTTTTCGTACTCGTGACGATGTGGAGATCATGTGCGTTGACCACCTACGTATGGATAATACATGAGGTATACACGACACTAACTAAAAACTAATATTGGTAATCTCTTTAGTTCTTTTGGTATAATGAAATCAAAATTCAAATAACTCAGAAATGAGGATGTGGGAAATTACCCTTCATTAAAAGACGACGTCAAAAAGTAGTGCACAAATCCTGACAACGAGACGCCAAGTGGTTTTCCGTTCATTGTGATTACCATTTGTTTGCCTGTCACTACAATCGTCATGATTTTGACGAGTCATTCATTACATTACACACGACTGATAATACTCGCTCAGGCAGTGAAGAAATATGCGCGCATTATTTTGTCAATGAACTGATACATTCGTGGAGTACACACACTGGGGTGAACACCTCGGCTGCAGTTTACACTCGTGATAATTGGCCTACGTGATTGACGAGATCACCGGTCTCTCTGTTCGCGAAAACAGTCTTTCCACAAATATTCAATGATAAACAGGATACTTGTATGAGTATTCAGTTCCCATAAATTTACCAGTTCAGGATGGGAAAATGTAGAAGTGAATGAAACTTCACACTCGTTGATCGGTATTGTCCGTTCATGTGTGATGAGAATGTGAACAGGGCAAAAGAACGAGTAATTCTAGGGAAATTTCAGTACACAAATGCTACTTATCTTTCTTGCTCAGATTTCCCAACCAGAGAGATGCATTCCAGTTGNNNNNNNNNNNNNNNNNNNNNNNNNNNNNNNNNNNNNNNNNNNNNNNNNNNNNNNNNNNNNNNNNNNNNNNNNNNNNNNNNNNNNNNNNNNNNNNNNNNNNNNNNNNNNNNNNNNNNNNNNNNNNNNNNNNNNNNNNNNNNNNNNNNNNNNNNNNNNNNNNNNNNNNNNNNNNNNNNNNNNNNNNNNNNNNNNNNNNNNNNNNNNNNNNNNNNNNNNNNNNNNNNNNNNNNNNNNNNNNNNNNNNNNNNNNNNNNNNNNNNNNNNNNNNNNNNNNNNNNNNNNNNNNNNNNNNNNNNNNNNNNNNNNNNNNNNNNNNCATATTTCTCGTTAGAAGAAACAATCTCTCGATTTATCCCAACTGTAGAATGGCACGAGGCTCACAGTTATCTCAAATTGGATCAAGGGAACCTATTCGCAAATGGGACTCTCAGATAAGCACACACGACTTATCCAGAAAATCACAGATTGACACTTGTTGCTCGTCACATTCTGAAGAACCCAGATCATTATATCGTAAAGAAGAAGCGTAGAACTCGAAGAAGCATCTCCAATGAGGCTATTGGAAGACTACTACTGCGTGGAGATTCGAATCAATTTACAAGTGCATCAAGATTGTAGAGATCCGTGAAACTGAATGTAAGCTTTCCGGAAGGCAAACAGAGAACTGACTCTTACAAGAAAACCTTCGATGAATTTATACTCCAAGTGATTCCTAAAAATTGACAAAGGTGCATCACCCTTCAACATGAAAACACAGTTATACGTACAGGTAACCTCACCAGAATGTGACCACTGTGCTGGAATACCAAGACAATGATCTGGACAGCTCACATTCCAAACTTGAACCAGAGTGAGAATATCTGGGGAATATTAGCTACGTCTGCCTATGTAGAAGGAAGAATTGTCGGAGCTCTGCCCTATCTGAAATCCATCATCCTCGACGAATGAGATTACATATAACATTAGACCAACCACAAATTCGTTGAAATCTTGTCTGTGTGTTTCATTGAATACAAATAAATGTCATCGTTTTTCGTAACCAGTTAGTTGTTTTGCATTCCGAATCCACTAATAAATCGATTTGTTGAAGCCATATTTTGAATCAGTGTGCAAATTTATTATATCAGTGGGTTATCGCTTCAGCATGCCAAACTTGGTGGATTTAATGGTATGGTTCTGGGTGGGTTTATTACCATTTTGTGGACTGTGCTGGTTTATCCTAAATTCACTGAAATGCCTATTTCCTTGTGTGTTGAAAGATTACGCGGATCGAAATTCACTTAGTTTTCGCTCAATACCCCACATTACTACTGATAGATAAAGAGCGACTGAAACTGATATTAAACAAGAAATTTAGTTCAGTTGTCTGCAAAATCTCTTCAGTTAGTCTTCATCAATCTTATACCTTTCCATATCTCTTTCCCCATTCTCTATCTCCACTAAAAATTACTTCAACAGGTGAATGCGTGCCACTCGGTGAATATTGTTCCGGAACATTCTTCAAGCCATGCTGTGCTAATATGGTGTGCGAACTCACTGCTCCGTTCAAAGGCACTTGTGTCGCATGCAAATCCGAGAACAGTTTCTGCTGGTCGGACAGTGAATGTTGCACCAAGGAATGCACATGGGGTACCTGTCGAAAACCCACTTGAATTGGACTCACTCCAAACGTTGATACTGATGGGATTATATATCCAATCGGTCTTACGTTCACGGAATTGATTGAATTCGGTTGTATTCGTCCTTAATCCTATCTATCTTTATCCGATGTTTGTTCAGCGTGTTCACAGTGTTACTTTATCTGGATTCTCTCATTAACTAACCCATTCGTTCAAACAGTCATCTTTGTCATTTGTCTTTCATTTTTCCATTCTTGTTCGGGCACCCACTGTCCAACTTTTGTTTGCCACTCGGATCAGGGAAGTTAAATGGATTGTTATTCTTCTTGTGCTTCCAGCTACATAAAGTCTTTTGTAATCCCTGTGTTTT
>STRG.76788.8
GTATTTGGAGAAATATGACTAGGATTCTACTACCGTTTTTGTAGACAACCGTCTAGTTCATTTCACTTTTATCCTCGTGGGACCCTTATCTAATACCAACTATACCTTACTATACTACCCTCACTACCCGGGCGATTGACCGTGAGGTGTGTGACTAACGGCTGTGATCCGAAAATTTGTTGAAAAGAAAGGGGATTGAAGGTCTGACCTGAACACTCCTTGATTATAGATAGTTATTGAAGGAGAGTCGTCTCTTCTAACTGTCGGTCCACCGGGGGATCCAAGGAGCTCACCAGTGCAAGAATCTGGACATTCAGACGTCCCGATGTCAAGTTTCGGAAACGAATTGAATCGAGATGTTCGGTACAGCTCTCTCTGTAATCGAACATATATGCAACCGGCCGTTGATCAATGAAAAGCTTGAAGTGATTGCTGAGAAGACAATGCTTCCATTTTCTGACGGCCTCTATCGCGGCATATGATTCTTTTTCGACTGCAGAATGTTGGCGTTCGCTTGGCGATAGAGTTCTAGAGAAAAATGCAACAGATCGTCCGTTTTGACTGAGTGTCGCGGCGATAACGATATCGGAAGCATCAGTCTCTTAAGTTAGTGGAGAGTGTGGATCCACTGTGGTAGCCTGGACTACATCCGACTTCAGTTTCTCGAATGCTTTGATTACAACCAACGGTAATGGAAATATTCGATTGACGACGAGAGGATGAATTTTGTCGGAAAAGTGTGAAGTCCAGTGAGAGTGGTTAGCGAACATCCCAACCACTCGTTGTTGCTCTTTGAGGTCGGTGGGTGGCGCCATTTCCACAATGGATCTGAATCGATCTGGTTCGGGCTTGATTATTCTCAAGGAGACTTCATAACCGAGCTCGATGGCAAAACCGGATTCGGGAAGTTCACCATATTTACCCAGTGACGAAACTGAATTCGAGAATCTAAGTTTTGATCCCATTGCACTGGAGGACACATGCGTACATAAGGTGTACGACTCCATTGCCGAGGAGTTCAGCTCCACGAGACACTCCCCCTGGCCCGGGGTTGTCCGCTTTCTGCAAGGACTACCGATGGGTGCATTGGGAGCAGATATAGGTTGTGGGAACGGTAAATATCTGCTTGCAGCAGTAGAACGCCTTTCCGCATCGCTTGATGGTCAAACAAAAACTCTACGTCTGGCTCCAATTTTGGCGCTCGATCGGAGTGTTCGACTTTCCCAGATTGTTTACAATAGAGGATTCGATGTGGTAGTTGGTGATATTATGCGACTTCCTTACCAAGCCGGTCGGTTAGATTTCTTCCTTTGTATCGCGGTCATCCATCATTTGTCGACCGCTGAGCGTCGGCTAGCAGCGATTCATGAATTATCTCGGCTACTCCGCCCTGGGGGCATGGGTCTTATTCAAGTTTGGGCTAAAGAGCAACGAGATCCAACCAGCTCAGAACCCGCGCCGTATTTACGTAAGAGTAAACTACGAACTGGTGGCTCTGATATGACACAAGTGGTTTTGGAACCCATTAAAAATGTACACCTACCCTTACACGTCTCCGGGACTGAGTTCACATCCTCCGATATGCTTGTTCCGTGGAAGCGGAAAATGATCCAATCGTTATCAGCTCAAGACTCAGTCGAGGAATCCAACGCTGAGATTCCAGGGCGTTATTATCACCTTTTTGTCCAAGGTGAATTGGATTTTCTAATCGCGCAGGTTCCCTCTCTGCAGCTGCTTCGTGTATATTATGAACGGGGTAATTGGGCGGTAGTCGTTTTGAAAATTGATCCAGAAATACACATCCTTCATGATTAAAAATTCTTTCGATTTTTATTCTGTGGAGATTATGAATAATTTCAACGGAGCGTGAAACACAAGTGGACATTTTTCTGTCGATTTATTCACT
>STRG.18861.2
GTTTACCGCACGACACCCTTGTGTGCATGTCCATACTCTCGCTCTCATGTGTGTGCGCGTGGTGACTCGACCCGTAGTGATTTGAAAGTCTACAGTGTTACAATGCCAACGTAGCTCTTGGTGGCCGTTTACGCCGCGCTTGTCGATTAAATGTTTTGTACAGAACCATTCCTTGCCCGACGGTCATCATGAACGAGGACTCGATTCAAGCAGTGAAATATACAGATCAAAGGGTCGTCGTACCAAATTCGGAATCAAGAAATTCTGTCGAATCAATAGAGGCTCACAATTCTCGGTTGCCCTTGACAACAGCACAACATGCATTTCTGAATCTATTCAGTACACCCAAGAGCAAGGTTGGAATATGGAAAGTATCTCCAAGTTTGTATTACTTCTACGTCAACGGGATTTCTTGAGATCCTCCGATTCTTACGGGCATTGCTGAAACGACTTTGACGTGTGGCAGTACTGTCCGACAATTTCGTCGTTTTCTTTGTTTCGTTTATCTACCGTCACTTTGTATTTCTGTTATTACTAGATACCTTTGCAACAACGGATTCCTCCGCTCACAGTTACACTGTGATGCAGTCTATTGTGACTCTTATTACAGCTTGGATGTTTACTGAGGAAGCTCTCTTTTTGACCAGTCTGTGGTCGCTTTCGGTAACGAAGTGTGCTGTGTCCCTTTCATGGCTCTGGTGAATAATGCCAATTTTCCACTTGCCATCTTCACATTCATACCGAGATGAGTGACAGATGGTCTACGAAATTTCACAATTAAGGAAAACAAAAACGTTAGTGTGAATGACCCTGAATGAAAGAGACTTGAATGCTGTACCGCCTATCAGTTGGAAGCTCATGTTGATCAATACTATGAAACTTTCAGAGACATCAAGAACATCAAAAAACTCATGACGAACAGTGGTTAGTGCTTGTTAGTTTTTTGAAATCTCTCTCACGCACACATTGGAAACGAATAGAGATTCCACGTTTGCAGTCTCGCACTTGAAATTTTCGGACGATTTCCAGCAGATTGGACCCCAATGATAGTAAGGTAGAGGGGAAAAGCTTTTATCAAGAATTTATCAATAGGGAGTGAATGAGGAATGACGGCATCGCGCTGGCCAAATTTTGCTTCTATCATAACTATAGACAAACCATCAAGTATCTGATTGGTATATAAATGTAATTAATCATAAATTACCAGTTTCTCCCCAGATACGATATTTTCGATGGACCTGCGGATAAGCATTTCACATGTTGTTCGATGAAACACCGATATGAGGGAGTGAAAATTTTATATTGGAACTAAGTTACTCAATTGATTGATTTCCCCCACGAACACGGTGATATTTTTGGAAAAATGAGGGAGGATGAGTAAATCGATCGGGAATTCACTCGATATTCGTTCAATAAATCTATTTCGGTGTTTTCTTTTACACGTGTTTCCAAACTACCGCTTATCCTCGCTTCCTGCCCCCCGGAAGGTTGACGGAACGTTTTTAGATTTGCTCAGAGAAACGCTTGATGACAGCGAAATTCCTCCAGGATTGAGGGAACTGGTTGGAGAAGGATTTGTGGAGCGCACGAATCCGGTGAATGAGTCCGCCGAAAATGAATCCTGCAACGGACCGTCTGAGCCCCTGGCTTGTGCGTTATACCTTCCGGACAAGCATCAGAATACGACGCTGTGCAAAGTTGAAGCGGTTCGCACGTGGGAATCGAGATGTTCTCTGCCTGTTGTCACAAAACGACCCGGAGAACAGTCGAAATCCAATGAATTTGATCTGAGGCAGGCAGGTTTGCTCCCGGTGAACAAAGGTGACGTGCTCCGAATGATTGAAGTCTACATGGGTCCACGAATTCTGGTACAAAATCAACACGGTGAATATGGTCTCGTACGTGCCGAGGATATGGTCGGGATTCGTAGAAGACAGGGGTCCCGCAAGACCAAAGTCAAAAACAGCAGACGGTGTGAGATTATGTAACTTTCCAAATGATTGATCAGTGGTTGAATACACGGTTTGTTTTCTATGAAGT
>STRG.22180.2
GTGCACGGTTATTTTCGCATATACTGTTAATTTGCAAAAACTGTGCTGTGTGTGTTTGTTGTTCCTCTTTGTCTCCCATTCATTCGCGTAGCCTGTCCGTCTTTTTATCTGAGCCTTCGAATGTGCACGCGGATCAGAGAAATACCTTGGCTAGGGTGTATGAAAGGCGACTGCAGAGCACAGCAGCCATTTTCTGTACAATGTCATTTGCAACATATTTGCTTGGCTTCACCCGCCCTCGTCCTCATGTGAAGGTTACGTGAAATTGTCATGTGGTTCAAAATGCTTGTAAATGCACGCTCGTCGATGGTCGTTCCTCGAACCGATGTGTCCAGCAACTAACAAGCCTGTCCGTTCCACTCGGGAGGGCTGGTTGTGCTGTATGACACAAGAGGAAGTTGCGGAGCACAATGCATAGCTGCTTCATGTTTGTGAAAACTGTTTGATTTTAAACCAAAACAGCCTTCAAATTTATAACTCCAGGGACATTTTTCGGTTCGTAGTGGCATGTCTGATTCTTGCTGAGGCGTACGAATATTGATCCGAAAAAATTGGTTTGCGGTAACACATAAAAATGTTGACGAAAGACGCATGACACTCGAGTTTGCACCGCAAACCTGGACTTGAAGATCTGCACTGTTGCCACTCACTCCCAACCTGGTTTCGAACCTCCTTCTGAACCGAAAATTGCTCGTCTACACGAAGTACTACGAGGCCGTTTAGTTCATTGACGGTGTTATTCATTAAAATTTCCGCTCGCTCATTTCGTGCAACGTCAACCAACTTATTCCAGAAGCGAGTACATCATTTGGAGTCAGCTTAGACCACCCACCGTCCCTCTATACACCAGTCCCCTAAAATGCAACAGTTTAACTGGATGTTTTTGCTGTGGACTACGAAACCGGGTAAAAGTGTTCAAATTGGTCACCAGGTCTCCTGCTAAAACTATTTATATGAAAATATCAGTTATCAGAGGGGAAAAGGTGGAATACTCGAAAATTTACTACTGATGTCTTGGCTTGCTATACATTCATGACTTTCATGTGATAAAGGAGTGGAATCATTTGGAGAAAATTGTCTGACGTAAAATGTTCGATGACTGGTTCTCTCCGTGAGGGTTCTATTCCCGTCAAAACTGTCACTTGTCAAATGGATGCATTTTACTCATTCAGATACTCTGGAATCCAATTCCGCAAGTTGATTCGGAGAAGAAGAACACAGCGTGCTTGCTTGTGTGCCAGTAAAGAGAAACTTCAAACGTGCATGGATTTATTGAAAACTACACGTTATTATAAACGAAGCTGTAGTTTTCTGATTGGATACAAATGAATGTAGTTCAGTGTTGCTCGTCGTTCACAGTGGCTTCGGACGGCCCTATCACACTCACTACTTGTCGTACATAACCAAGATGCTCACTGTCAACACGTCCACGGTAGACCGGAAATTGGAGCAGTGGTCTACCAGTGTAGTTCTACCAATCACAAATCAAAGTCAAGTAAAGCAGCCAACCAATCAGCAATCTTCGAACCTGAGTCCAACGGAACAACAGTCAGTGGCGGATGAGATGAACTTCATAAAAAATTCCGGCGTTCTTGTAGAACGAGTAAACAAGACTGATCCTGTTCAATCATTTAAGCCGTTGCCCACATTGCTAAACTGTCGTGCTCAGTCTCTTGCGTTAGTGGCAGGAAGAGATTGCCATCAAATAGAACCGGCCCTAATCCCAACTGATCAAGCCAACAGCTTAACGAACCTACTTTATCTGCCGATTCCTAACTCTAACGATGCAACGTCCCAGCTTCCAATTGGCTCATTTGGTTGGGCAGAGAATCAACCTCCATCTACCATCGGGTCTTCCCTAACCAATATTCCTGTGCTTCCACCCTCTCCATATGAGATAACGGACGGTCGTATTGCCTGTTCATCTGCAGCCAGTGATACAAATAGCACGTGCGGAAGTAGACGACATTTTCGACGTCGTGTGGCACACTATCATCAAAACCATCGTCATTCGTCACAACATCACAGCCAACAAAGATCGACACACCCGCCTAACGCAGGCTTCAAGACGCGACCCACGCCAAATGTTCAGAACGGAGTGGTTGGAAGTTGGAAAAATAGTACTAACAGAACTACGGTCTCACTATCTCCTCCCGTTCGATGCAGTTCCGGCACATCCGACCCAAGCCCGCTAGACAACACAAATTTGTCTGATATGACAGAAAGACGAGCAAAATCTGTCGGGCCGCCTTCTAGTACTCAAAAAGATCTCAAATCTGGTGGATCAAGTGATCCTTTGCAGAGCCCCTCAGGAGGTGAATCTTTGGACTTGCTCTCAGTTGACTGTATGGTTAGTGCTTGGGCTCACACAGACTCGGGTCAACCAAATAGGACGCTTTCTAGCCCAATGATGCACAGCAGTCAAACGGGGACAACCCAAAACGCACTGGTCCCTGGGGTCTTCACCCAGTCGACACCGGATAAAACGTGTGCCGTGCGCTCGCGTTCTCATCATCAGCTGAGGTTACGTGACTCCGGAGAGCCCAGAGAGCAAACAGAGTCTCGCATAGTGTCCACTGCACCAAACATGGGATTCTGTACGGGATATTTGTCCAATTGTGGTGACGGGAGATTCTCATGCTCAAATACATTCTGTTCAACATGCCATTGGCAGTCCCCCAAAACCAATGACCTCGCTTTCACCGTGCTTGACCGATGGTATCAACGATATTACACGATTTCACGACATCCGGACAACTGCATAACGAAAATTTTGCGCTCACCGATCAGTGTGCTGGCGCCTTGCAAGGGAAAACTCCATCTGAAAATCGAAAGCAACAACGGTGTGATTCAACTTCTAATTATAGAAGCCAAGGGTTTGCGAAGCTGCACCGATGCTCCTTGCAATTCATTTGTGAAGGTAAGTCGTCTATGTGTGTCGGAATCAGATGTGCAAATTTTAATCTTCAAGAGGTTCTGAATAACTGATTGCGACGGAACCAATAGTTATAGATCAGGATAAAAGTACCTTGACATTTTGTTCATTTTCACCTACCATTCTAGTGAAAAAGTGGAAAACATTTCTCAGTAAAGAAATATTTCAATCATTGCGACGCTGTGTAGCTTCTTACCTTTTGGTTTGCTTTCAATGACGCCACTGAATTAGAAGCATGTCACTCATACCAGCAAACGAAATATAATGGATTGAAAAAATCAGTAACTTTTCATAAACGAGTACTTGTGTGCTCAAGTAGACACTACCAACAATTGGCTGCTTTCGTGATTCAGCATCTTGGCTACAACGTAGAAACAGAACTGAGAAACTACATAGAAGAGGTCATCAGAATTCTGAATTTGCGTGTTTCGGTTGGTAATGTTGACCACTTCAGAGGCAGTTTGTATACATAAAGGTTTGTAAAATTACTTTGTTGCATTCACTACAACTTATATTACCACATTTGGTGGAAACCTTGTGAAAAAAGCGTACGTGTGTCTGTCCGTAATGTACTAAACAGTCCGCGCATAAAGTTGAAAACTTGTTGAAGACAGATATAATCTAAATGTGTTTTCGGTGTTTCGATTTGAACTCACATTTTACAGACCGGTATCTCCCTCTCCCTCTGTCCCGTGAAAATTTGACTACCTTTTCAGCTTACTTTTCATCGTGTGGACCAGGCGGTGACAAACTGGTTTAGCTAAACATAACCGTAATTTTATTTTTCATCTGTAAAGTGATAATTCACTCTATACCCCA
>STRG.66990.2
CGCGACCAACATTTCCGTAGTTTATTCTTCAATGTGTATTCTTTGTACTTTACTCCTGTTTAGCTCAAAAAGTTCCAGCAGGCAAGACTGAAAAAAATCACACCGGAATCAACAGGTTCGCAATCTATTTCACTGTCGGGAACTGCAGAAAACTACTTTCAAGACGGATCGAATTTGTCAAGTAAATTTGAAAGTGGTATCAATGAATTCTCATGCACGAACGTAACAGTTCCATTGTTTGACGCTTCGGTACCAGAGCCAGTTTCCAGTGTTCCTCCAGTATCAACAGAGGCAGACAACAAGTCCCGCTCGTTGGCGGACTACTTCAGCTCACATAGCAATGACTCGTGCGATATGGTGGTCCCAACAGAATCGGTCAATAATGCACCGGAATGGCCGTTTTTCACTCCGTCTTCTGTTGATCGTATCCCAGCACCGATTTCTGTTGCGACGATTTCGAACACTGAGAGTCTACCTATGAAACAGGACTGTCAGACCAACAGCGTGCCTGTGTACAGTGTGTCTGATATCTCGAACAACAAGTTAGACATGGTCCAGCCTGCGGAACAACACTCAGTTCACGATCCTAGCACTGCGATGGAATTCGGTGCTATCAATTCCGGCTCGGTTGATGAGGAAAAATTCGATAATGTACCGACAGCGACCACGGAACGAATTATGCAAATATCACGTCAACTGAATGGTCTTCTACAGTCCTCAGAACAGTTGGTGACAACTTTTGGCACATGCTCACTGGTATCACCATCTGCCACGGCCGCCGCCTCGTTTCCCGCTGTGTCTTCATCCATGTACTCTTCTATCGGCTCAGATACGACCTCCGTGGATGTGTCGTCGTACACCAACACTGTCAATGTCGTCACATCATTTAACGGTTACAATCGGACTGGTCCTTCTAGTCCACTCACCGGCCAAAACAGTCCAATTTCAGTCACACAACAACAACAGCATCCGAATGAGTCATTTATGAATCATACTACACAGGTCAAGCGATCAGATACGCCAAACTCCACGCACAGCGCAAATCATGTTTCTTCGTATGTTCGTGAATTGGAGCATCGTCCAGTAAAGCGCACAAAGAATACAAGCATCAACCGATTAAGATCCAAAAATAAAAGTAATAAGTGAAGATCACGAAGACAAACATACGGTTCGAATACAACCACATCGATGGCCGCGATTCCTAGCTCTGCATTACTTGATGTCTCCAATCACCTGGTGGGCGGGTCGCGTGAGCCCAAACTCGGAAGTCTAACACGCCCTACTGAGTCAAGTCCGCTGTTTGATGTTTTCATAACTTTCTGCCTTGTCACAGACTGACCACCTCGATCTACCTTCCGACCATTACCTGCCTCAGAGAACAGCGTACGCGGAGGAAGTCTATCGATTCAGTACTTGATCCACGGACTGACCTCTGGTTCCCAACACCTTACATCTAATCTCAACATTGCTGATACGGTGTTCCCACCATATTCGGGCAATACTACGGAGAAATCGATGCTCGAACACCTGTCACTTTTCTGAACTGTGTAGAAGAACGGATTTAACCGCCACATTATACACTCGACCCTTGACAGACAGTCGGATGTCACGCCGACGCCACAAATGGCTGAGGTTGGCAAAAGCCAAACGCACCTTCTGTATATGCGATGACACTTCATCCGATATCTGTCCACCTGATGAAATGTAACTACCCAGGTGACAAAACTTATCTACTTCAGCTAGAGCTTCCCCTACCAACACAAAGTTGGGCGCAGAGCCAGCCCAGTCTTGCGGTAACAATTTCCACTTTGGAGGTGCAGGACGCATCCCAAACATTGCTACGCTGTTGTCCAGGTTATCTGAGAAAGCTTGCAACTTACCTGGATCTGCACTCAGAAGAACAATATCGTCCACGTATTCCAAATCAGACAGTTTACTGTCTGAAGAAAGACTGATGCACCCATTTTCACACGAGGATAGGACTATTTCAAAAACCAACTCAATTAAAAACTGAAGAGAAAGAGCGGAAAGGGGCAACCTTGACGAGCACCACTTCTCGTGGTGAACTCGGGTGAAGGATTGTCGTAAGCACGAACTCGGATTCAGCTGTTTGCGTACAAGCATTGGAAAAAAGAAGTAAATTTTTCTAGCCCATCCTTCAATGAGAGACATTGCCAGAGAACTCTGCGGTCGACTGAGTCAAACGACAATTTAAGATCAGGAAATACAGAAGTAGCGGGCCCACGGAAGACGATTCTGCGCTGTAAGGTTTTTCGAAAAGTAAAGATGTGGTCGATACAACCACGACCGGGTCTGAAATGGGCTTGCTTTTTCACGCGTACAGATTTCGCGGACGCTGGAGGATCGGTGGACAATAAGCTCTGTGAACAGTTTGGACACGACACTTGCCAGCGTAATTCCTCCGTGGTTTTCACAAGATGACCTGTAACGTTTTTTATAAATCTGCACAAACCGATCCACATCAATCACTGGGATCCTGTTCGCTGTCCCAGACCACCCGGAGGAGTTTTGTTAGCTGGAAAACCAAAGCTTCGCCTGCAGTCTTGAAAAAGATCTAGAAGACCCATGCGATCCAGCGGCTTTGTAACTTCTCAATAAACTTTTATCTCGTATAATCTCCATTTCAGGCAGGGGAATATCCACCTGCGTTGTTTGTCTGGCGGGTATATTCGGAAGGTTCACTACTGAAGTGAGCCAAGTTAGTTGTTTTTTGTAATGTAATGACTAGGTCTGGACACCCGTGGCGACGAACGTACGCAATTACATCTTGAGCGTACTCTTGCATATGGCGTAGACTGCTTGTATATGAAGATGGCAAGATCGTTAGTCTTCCAACGGTTTTTTTAATACCATCATTGACAACTTCATCCCACAAATGAACATATTCTTTAGGGCGAAGCTTGGTCTGGTTCAAACGGATGAATATCAAACGTTCCGTTGCCACTTTGCATACATATCCACCATGTTTTGGTGAGACAGTTGACGGCGTTTCAAAATGTGATTATCTTCATTCTCTCGAATCAGTAATCGGTATGAATGACAGTTTATTGCGCTGCATCTCATATTTGTTTCTTCGCCACTGGCTGGATTTATCGTCTTAACGTTGAGATGATATCCATCACCATCATCCCAAAAATGAATTGAATATTACAGGGCATCATAGCATCGATGAATTTGTCGGGTTAGCTGTTTTCAGACAGGATCTGGCGAATTGTTCCTAACTCAGCCTCTAGTGTATCATCCGTGCAGATACGTGTAGCTCTGAATACTGAGCATCTTATTAAGTTTCGCTTCTGGCCATTTGGAATTAAGCTGTGGAAGTTTGCATGTTGCACAGTCCATGTTTTTTTCCTGTAAACTCCCCTTTGGATAGAGCCGTCCTGACGCCTTGTTAAATCAATGTCCAAAAATGAAAGATAATTGTCAACTTCTGCCTCAGCCGAAAACCTTATGGCTGGATGTGCAGCGTTGAATAATTTTATCGGTTCTCCCACGTGCAAGTGCTGCTCACCAACACAAAATATATCATTTACGTAACGGTAATAATGAGTTACACTTTCTATAATTGCATTGAGTTCGCCGGCTTCCAATTTAGCCATGAAAATATCTTCCAGAAGTAGACCCAAGGAAAATACCATTGTGACACCATCTTTTGGCCTGTAGTATACGCCACTGGATAAGAATTGTGCATTAAGTGTGCATCTCAATATCGATTCTTTTAGGTTATCCGTCGGAATTTGTTTCGATATATCTTCTCGTTCAATGAACGCGTAAACAATGTTCATTTCTACGAGGGTTACATTGGTAAACAGAGATTTCACGTCTAATGAAAACATCTGCTCCTGTTGGACGTTCACATCTTCGATGACCTCACCGAACTGGAAGCTGTCACGAAGCGTGTTCTGGACAAGCCTTTGCCGAACTCGTTCCAAGACTCCTACCAACCACAGTGCTGTCGCATGATAAGCCGAGTTAGTCATAGATAAAATGGAACGAAGGGATAGGCCAGGTTTGTGTACTATTAATAACTCATAAAGACGAGGCGTAGTTAGACCCACTGGTTTGAGTTTCTCAAAAAGACAAGATGATATATCCATTAACTTTCCAATTCCTCAGTACGTAAGTAATTTCTTTCTGTGCACAATCCGTTTGGTCTTTTCTCGATAAATCCTGAGTGAATTTAGATTCGTCACCCAAAATCCAACAACTTCGAAACATAATCACCACGATTCATTACCACTGCCCCACTCCTTTTACCCGGTCTACGGAGAAGTATCCGTCGACTTCGTTGTAACTTCTTCAGTTCATCTGTATAATTTTTGTCAGAAGGCCACGGTAGCGTACTGTGACAAATGGGCTTTTGAAACGTTCTAGGTCAGTCAGTGATCTCGGTAATAAGTCCTTGATTTGCCCCATGAGGCTCTCAAACGGGACTTCTAGATCTATCTGATTTTTATTCTTGCATGGACAACAAAACCTTGACCCGAGAGACAGAGCTTCAGTTAAAATCGGGCTCAGTATTGCATCAGAAACGTTGTGCACGTACCCTTTCAGGTGTATTCGGAAAGCTCGCCTATGGTTTGACTTGGCTTAGCGTCTGATTCAGAACTCACAGTTTCTTTTCAGAACGGCCGTTTGTGATTTGTCGCGAGTATTTCGTGAACAGCTCTATCCGTTTCACACAGAGCTACGCGTATCTACTCGGATGATACACTAGAGGCTGAGTTAAGAATGATTCACCGGATCCTGTCTGAAAACGGCTACCCGGACAGATTCATTGAACACAGTATCAAAGACCGAACAGAGCCAAAAAGGATACCACAGATGGGAAAGAAAACCTCGTTCTTCAAACTTCTCAACAAGGGGGACACGACCGTCGAGAGGGTTGGCCGGGTTTTATCCACCACATGTAAAGCCACTTTCCACGCTGCCAAGCTCATGCTTATTTTCGACATCCACCATCATAAAATGCGAGAACAAGGATAAATTGCCTTTGTTGACCTCTTCATTGATCATTTACCAATTCAATTGCACCGGTAGTGCCACTTATATGGACCGAACAAGGCATTTATCTAAACTTAATAAAGAGCACTAACCATTTTGGCTTCAACACGGAGGTAGAAGGAAGAGCTGTATCAAGCTCTATCCTCGCTCATTTGCTAGTCACAAGCCATAAGGTTGATCCGGTTACGTCATTCAACGTCTTATACAGGGTCCAACCGAATGAGTCCTAATCACTCAGATATAGGACATTTGCGACGGCCGAGGCAATCAGCATCCGGCTACTACGGCCAAAGCTTTGTTCACAAAAGAAGCTGCTCGAAGCACTTGAACTTCCGTGGCCGAAGGTCGATAACGTCATTCCCCAGTGTGATGTCGATCCAAGCCTCTGACGGTGACGCATAGTTTATCTATTGATTGGTCGGCTAACCAATCGATTGACTGATTGAATATCAGTCTTGTGTGTATCAGATGACATCGTGTCAATTATTGTTCGAATAAACGCATTAAATTGTTTTTTTGGCGAAGAAGCTCTTGCTATTGAGAAACAATGGACCTTTTTATGTTGGTAGGAATTCCGTAGCGTGCATTCAGTCAGTCACTACCATCACTGATGAAATAAATTTGTAAGAATTTATGTTGACCATTTGGGAACGGAAGCAGGGATTCGGCTTTATCATAGATTTGTCCTTTCACTTTGAAAGTTGGCATGAATTGAAATGTTGTGATTTCTGCGCCAAACGATGTCATTTGAAAGCATGAGTTGTATTTCCTAATGTTAGATGGGAAATGCTTTGATTCGGCGGTAAGTCCGGCAAGCAAAGTTTGTAATGGCTCTGACGGTTCTCCAAGCTAAGGCAGTTAAATTTTTCCGGCTGTGCAACACATTCCTCTCGTTTCTCCATTAAATTTCAGAGCCTTGCAATAACGACACTTCAGTCACAGGGCCGATGAGAACATATCGACTCAAACTATAATCATCAGCTGGGTTGTACCGGAATGCAAGACGATTGTAATCGCTTGATTTCTGAACACGTAGTCGTGTTTCACGCTGACCTGCGGTTTCTCTTTGACATCTTTCAGCCACTTTCAATATGTCGCGTTCATTCTGTTGAGAACGAAGCAGATCTGACGCTGCAGAACGCGATGGCCGTTCTGGCGGCCGTGCATCCTCAAGTCTGGCTGCACGTCCATGATTTAACGATTGATCAGTGCCGACTGTCTAATTTGAACTTTTTAGATAAAGTGAAACACCTCGGCCACAGTCACTGGTAGCCTCTTGCACACCTAGCGCTAGTCTAATACCTTACTCTTTACGTGTTCGACGATTCGGTGTCCAGCACTCGTGATCCGGCTGGCATCGTCATCACTTTAAATGCGATGGAATTGACCGTGCACTGTTGAACTGGATCTCAGTCAGCTGGCATTTATTTACACTTCTCTGGGTTGGTTCCATGCGTTTCAACAGTATTAGACTGAGGCGTCAATGCTTGTTCAACATGTCTGCAGATGAGTCGACTGAAGTTGATTTTACTGATGCAGAAGCGAACTCAACCGGGATTCGTAGCACCACGGGCACTTTTCGCACTTTTTTGTGGCTTACAGCCGTAATACTCAAATTCGATGACTGAACAGGACAGAAAGTTAGATGCGAGACCGATTTCAGTCGCAATCGAGCCATCCTACTGTGTTCTGACCGTACACTCTTTCTCGCTTCCTGTCAAGTGTGCTATCGGCACAGCCGTTTTGAATAGCATTACTGCGCATAGCTTGGGGTTCTTCAACGATATGCATGTCTTTCTGGCTCTTTATTTGTTAGGCACAATACTCAGTTACTTTTTCAGCTTAACTGGTGCAAAAATGGATGTACCACGCACATCAGATTTATCATTGTACGCCAGTTGCCGAATCGATTCCTCATCTCAGCGATTTAGATGGGCGTGTAAGAACACTATTTGTTTTTCCTCTGAGTTTCTGGCCTATCTTCCAAGTTCCGGTGTGCCGAGTTCATCCTGCTTATCTAGCTTGTATTGGAAAGCGATCTCGTTCCATACTATTTTTATCGATATCATGATAGACACCCAGTTCACTATCCTAATTATTCGCTTGTTTTTGTCACTAGAGGAATCTGATACACGAGGAACATCATCGACATAGCGCCTGTTTATACGACCTGAATCTGATTTATCATGAAAGCACCAAACAGAGAGACTTCTAAATCTGTATGATTTCGTCTCAGGAGCGCAATGTCGAACTGGCAGCTCTTCTGGATAAACGAAGTCGGGCCCACGAGCGAGCTCTTGCCAAACTTTCTGTGATTCAAGAGCAGTCTACGCGTGCAGCCAACCAGGCTGCTAGTGACAAAGCCCATATGGAAGCAGCAGCTCAGCGTGATCTGTCCAAAGCACGAGATCAAATTCGCGCACATGCCCAAACAATCGGCGCTTTGGTAGCCGAGAAAACCGAATTGCAAACCAAAGTACAGCATCTGGAACGTTTGTCACAACAACGTGCTCAGGAAATTGAAGATCTTAGTAATCGAATGGAAACTTTTCGTAAACACTCTACAACCATGGAGGAGACTGTCGCCTCATCGAAGGTCGAACTAGAAAAGGCCGCCTCTCAGAATGCGGAACTATATCGCCAGTTGGAGCGCGCTTATACAGACGCGAAACGACAAAAATCGTTGTGTGAGAACTTCCAAGCCGAATTGGAAGAGGCAAGTTCTCGACTGAACTCGCGCACATATGAAATCACACAGTTGGAAGTGAGTATCAATGATCTACGACGACAGTTGGAACTTGCTCAGGTTTGCAGTACACAATTCAACGGATTAAACGATGAGGCCGATCTGGCACCACAGGTTGGCACTGTCATACGTTCCGATGAAGTTCACTCAGGAATACGATCATCTAATGATTGGCTCAAGGAACGAGAGGAACTGATTAAAAAATTGCAGGAACACGAGCAGTCTTTATCACAGATCAGCCGAGATCGGGAACATTTGGAATCGCAATATCAGTCCTATGTAGCTCAGGTCGAGCAACAAGCCACCGAACTTCGGACCCAACTCTCCGAGGCGACGCGATCGAACCGAGAATTGGAACTGATGATTGACAACGCACGGCGTCAGTTGCGTGAACGGGACGATGAGCTGATTACTTGCCGTGGCGAACTGGAAGTCACGCGTACACAGTTAACTGCCGCTACCGCCGCCGCTGCTGCTGCTACAACTGCCACTTCGCGTCTGTCATCGGTCGAGACCGTTCAGTTGCAGTCTGTCGCGGAACCAAAACCAGACGATCGAGTGGTAGAGCTGCAACGACTGCTAGATGAACAAAAAGTCGAAGTTGACAAATTGTCAAACCAGGTTTCGGAGCTCTCGAGTCAGTTGGATACGGCACGTGAAGCACTTGTCGAGAAAGAAACGCTATTGGCCGACCGTGATATGGTATTAGCTACCGCTACTTCCGAACGTGTCACCCTGAGTCGTGCAATGGAACAGAACCGCAATCTGAAAGAACAATTGACAGAGTTACAAGATGCTTTTGTCCAAATGAGTAACAAAAACATGGAGCTCACTACCGCTTTACGTGCAGAGCAACAACTTCAAAAAGAGCGATACCAAGCAGAAGCTGGCTACCGCGCAGAGTTAGAACAACTTCGAGCTAAATGTGCTCAGATGGAAAAGGACTGTGGTGCGCTGATGGTGACCTGCGACTCTCATGCCCATGTTCATACCGCCGTGCCGAACGAAACAGATTCTGCTCACGCACACGACACCGTTCATTCCACACACCAGACCGCGTATGGGAATCACAACCAGCAAATAGAACAATTGGTTCAAGAATTACAAGCAAGTCACTGTACCATTGATGGACTATCCGGTCGTGCGGAGGAATTAGATGCCATTGTGCATCGCCTCGGTTTGCTCATGGATTGGCTACAGACTCAGCAGCTCAGTGCTCAGTCCGCTGCACATTTGTCTAACACGCTGTCAGGTCACCATTTGGCCGATCCAGTCGAACTTTTCGCCAAGATGGAACGCCTGGTGCGTGCAATTATTGCGCAGCGGGACGAGGAGGTTGCCACTCAGGCACGTCAGAATATGGAGCATATGAGTACAATAAGGCTCCTACCGTCTGTGGAAGATTGGAAGTCACATCAAACAGCTTACGAACAACTGCAAGCCAAATTTGTCGCGTGTATGGATAAAATGAGTCGCGTAGATGAAGAACGTACCCGTTTGGAATCGTTAAACACGCAGCTGGAAATGGAAGCGTCCACAGTGGGTGAATATGTAACCTTGTTCACGCATCGACGCGCAGCTGCTGCACGTCGTGCTCGGGCGCGTGAGCAATTGCTTCGACGCCTGGTTCAAGATCGACGTCGTCTGCGAGCCCGGCTACACGATCTTCTCGGTCTATATGATGAAACACATGCAAACCAGTTGGGCGATTCAGAGGAACCGACTACAAAAGAATGCGGTAGCACCTCAGATTTGATTGCAAAAGTTATGAACAACGAAGAGTCGCAAGCAAAGTTTCTGACTGACTTCAAACGTTTACTTCAAGAAATCGGTCCCACAATAGACGAAACGGAATCCGATTCGGGATTCTCTCTGCATAATGACGAGCTTGTGGCGGAACAGGAAACGAAACAACACAATTCGAATTATGTGTCCGACGAAGACAAACCACGCGAAGCCCACGCGGACTTCGCGGTCGGGCCTCAGATGTCCATCTCGCCGCTCGAACAGCTGCGCAAACAAGCATTGCAACACGATTGCCCCCATTGTCAATGCTGTGTTGGTAATCTCATCGAAGTCTAATGCATACAAAGATGATGAACCCGTGATTCGCCTTATATTCTCTCGGCTATCCTTCTGACCTAATTTTTTCCCAGTTCTGGCACCTTTGTTCACTACATTGTCTTTCAGACACCGGTTGCCTGCCCCTCCCATCACATACGGATCCGCCAATCGTGCAGTCAGGGCAGCTGAGATTGGTGTTGTACATACACTTTGCACCGGTTCTTTCGTCCTCGTTGGTTTTCATTAGCTCATCGTCACACCTCGATGGAGTGTTTATGTGCGCGCAGTTCTCTCCTGTTTCATTTCTCTGATTCCCTACTCTTCTGTTTTGCCTTCCGTAAACCACGGTTCGCCCTCCACCCATCTGTTTCCCTAAAACCGACCACATGTGATGAAACTGAAAAAGAGGCCA
>STRG.6771.5
AGTCCACTGCAATGAAGCTCATAAATTAAACCACTCGACTGCACTCGGCCGACACCTTGTTTAAATCGGCCGTGGTGGTCCTTCAAATCGCGGAAACTACCGTCCGTTCTGGTTTCTTGCCGAATAATTCGTAACCTATCTGTCGGTCGGATGTTAGCTGTTGGATTTGGTGGCGTCTCAACACGATATTGAATGGCGAAGACGGCACCACACTCCAGTCGCGTTTCCGCGGACCCCTCTATATTTCTCATCCATTTTTCCCCTGCGTGTGCGTTCTTTGCCCTTGCATGTGCGTTTGCATTTGTTTCCCCCTCCACAGACACCACGGGATAGGTCAGTTCCTAACGTGTGGCCAACAACCTATTGTTTCATGCTTAGCATCGGCTTACCGTTTGAAGGAGTTAGATCGTACAAGGGTATCGTTTTCTGCGACCTATCCGTTACAATCGGATTAATGTTCGGTGGTATTTCTTATGACGACCTTCGGTAGCTGTTCTCATTATCGGGCAGGCGATAAACATACCACAATGGGGACCTCCATGGGTATGAAGTTCGCTGCCCGAAGAGAACTAAGTCCCAAACTGAAATACGGAGTGTCGCCGTAAAAATGCCATCGCATAGATGTTCCTAAGCTTTTGCTATTCAGTTTACCATAACATCTGACTAGAGTTTTGTGCTTTTATTTCAGTCACCTGGTTCGCTCTCTTCGGCTAGTAGCTTGACTTCAGGCGTAAATACATCCCTTTTGAACAGTTTAGCAACGACATCTGAGCAAGATGGGCAAATGGCTTCTGACGCTCTCTCTTGGGACCGTATAGAGGCTCAAGAAGCCGCTGCGAAAGCGGCTGTCATGAATGTGGAGGAAGATGATGGGTTGCTTGAACATCAAGAGAACTTCCATATTCGTGGTCGCGATGCCCGAAACGTCATAATGCAAAAGCTTATCCGACCACCACCGCGCGGCGTGATGATCCTGAGGAACATGGTCGGGCCGGAAGATTGTGACGATGATCTGGAAACAGAGGTCAAAGATGAGTGCTGTAACTATGGCACCGTCGACCGGGTTGTGATATATCAGGAGCTCGATGAAGAAGGACAATTAATCATCAAGATTTTTGTGGTTTTTACCGATTTTGAAGCAGTTGATCGTGCAATCGCCTCCCTGAATGGTCGGTACTTCGCCGGACGCCAAGTAATCGCCGAACGGTACGACACAGAAAAGTTCGAGTCAAATGATTTAACAGGATAAAATTCAGCCCATTACTTTTCTTTTCATATTGTGTACATAACATTGATCACCGTAATTTCTATCTCTTCAGTTCGGTTTTCTGTTTGAATCGGAGTCTTGGTGGTTGAATACGA
>STRG.37679.4
CGCACTTGCACACCTATACTTACACCCACTGGCATGTTCAGACATACTACTGCACAGGCACACTAGAATAATCAGACATCAAGCAACCGGAAAATTTGCACGCATTTTGTTTGTGCCACTACTCGTATCAATCACTCGTTTCCACTCGGATGTGCATGTGTGCTGTAGTCGGTTTTTCAACAAGTTGAACAGTTTTGGACTATTATACCACACAGTAAATATTATCAGTTCAGTCCTACAGTCTATTCTGCGTCACGCTCTCAAATCCGACTCAGCCGTGGTACGTAACCACACATACACAACCACACAAACATTCAGCCACACATCACTCCTGGAAAATCCACTGAGAGTAGGTCGCTGGTTAAAGTTTAAAAAAAGTTATTACCCCTTTCTTTTAAGGGCAACGATGCTCGAACAACATCCTTTTCAGCCGCAATACCCCCTGATCCCCTATCCCAGAGGAGAAATGAATTTGGAATGTGGAGACGAAAGACTACTGGCCCCAGTCTCAGCCGGCTGGATGAGCTTCTGGCCTGCTAGACCTCGAACCAATTCGATGGATGAACAACAACTCAGCCTTTCTATATCACGGGTAAGTTTCCAATGTGGGTTGCTTATCTTCCTCGAGTTTGCTCACTGAAGGGTCGATATATTTCCATGTGGTTTCTCTTTGTCTCTAGTATTTACTGCCTTGTTTCGCAGACACACCTCTGCATGACACCAGACATGAACGCAGAATGTGGGGTGTCCGGTGGCGTTGCAACTGGTATGTGTCTGTCTACCTATCCATCTGTCTGTCTGTAAGTTCCTATCTACTGGTCAAGTATTTTAGATCAGGGATTGCAAAACTCGAATATCTTTTGCGAATCTGATAACAAAATCCATCTTTAGCTCATCGGCTTTTCAATCGGACATGTAGTGGCTGAAACCCATACCTTATACGATGAACCGATCCCACTGATCGCTGACCTACTGAGACCACATATGTATAGGATCAAACTACAATACACGAGCAATAACAACTCACCCATTTAGTTGTCGGTTTATTCGTCACCACCATTATCATGGCGGTCAAATATACAGTTCTGTGGTACAGTTTTTATCTATTTCATATTGATTTAGTTGAGTGAATCGTATTAGAGGTTGATTCATTTGCAAGCCACTGAGCCATAGACCAACGCCTTTGATTTTAGCCACCCTTTTAGTGGTTTATTTACGTGACTCTTTAATTCACATCCTATTTTTGATTCCTACTAAAAACTAAGATTGGATGAAGCGACAGAAGGAAATCCGTTGCCTTGCTAGAGAGAACTAGAGAATCCCACAATAAGCCGTATGGTTATTGATCACCAGCTAGACGAAGGTCACGATGAGCTAAGTGATATTAAGTAATACAGAACCCAGGATAGAAAGCACGCGTTAGCACAATTTTATAAGGGTAGCAATGTGGAATTGGCAGTTGCCTTTATTATAATTGCTTACTAGTTAATTGCTCAGGTTCACCGGTAGCAACTAGCATAGAAATTGACCTTCCATGGCTAAGTGACTAGTCCGAATGATACAGCAAAAATATCGAGTTTCCCGGTATATAAAATGAGTTACTTCGAACAGAACATCCTACGAGACAATCTAACTGACTCAAGTGGTAACAGAACTGTGGTAGGGTAGGTATCAGAGAGAAAGTGATTAAAATAAACACTGTTAAAGACACAGATGATGCCAGCCACCATTTTACCATCACAGCGACACGTAGAGAATTCTGATGAATTGACTTTTTTGCACCACTCATTTTCACCTCAGTCATGTGGACAAAAGTATCCACGGAGACCGGAGGTTCTTATCCTAACTAGTGAATGAGTAGCTTCACGTAGATAAATGTGAGCAGTGAAAAACACTTATGGAAAATTATTCAAAGTCCAATCCCAACTAGCGATGTGCAGAATATTTTGCTCACCTGCTCTGCACTGTAGAGCTTTTATGTTCAAAAGTCTAATTAGAGTAGATCCATTCGTAAATCCCTTTACACTACAAAAAGCAGGCAAATTTCTAAAGCATTCGGATGAAAGTAGAACCCAAATACTCCATTTACTTCTGTGGCAAACGTTTCCTTTTTGCATGAATATAGGTGGGAACATCCTTCCGGATAATTAATTGAATAAAAAAATTATTCGAGGACCAAAGCCCGTTGCTATGTTAACTATATTCGACCTTTCACCTATTAGTTCAGGAATGGTGAACAGTATCTGAACCCTTTGCAGAAACTGAGACATCTTCGTATTGGGCTGTGAGCCTGCACCCTCTACTTACTAAAAATAAGTATTGTCCATCTCGATCGATGGCATTGCGAAAGTTCAGAATTTATCCGAACAATAACTCGGATTAATAATACTTTACCTAGTCAAAAGCCATATCCCAGTGCTAAAGTTTAGGATAAAACCTGTACTCAAAGATGATAATAAACAGTACGTAATCACTAATGTGTTATGGTTGTTAATCCATAGAGAGCACGTGAAAATAGATTGTTAATATGATAAAATTTAGACTGGAAAAACAAAAAAATACAATGGAATGCAACTAAATAGAACAAGCCCAATAGATTATTTATTCGCCATTTTCTTGACTTGCACCGAATTCGGCCGTCTAGCCGACAGCTGGTAGTCGAACACGATTAGAGGAAAGCACGGATAGGAAAACAGAGTAGATCACGCAGTATTATTCCTTTTTGCTCCTTACGGGACAGATCTAACTGCTCGGGTAGTACAGCACTGAGCAAGTCACGGAGGTTCAACGTATATCAGGAACTTCATAACTGCCCGATAGTCAAAGTTTTCTCGTCCTCTATCAACGAAAGAATGTAAATCATTATTTGACTCAGATTAGTAAAATAAGAGAATTCACTGCACTGTATTCTTAGGGTGATAAATTCTATGACCAGTGATAATCGGGCTCACAATGGTGTCCATTACGTACCTATGAGACTTATCGAAAACCAGAGAGGTGGGTAATATATAGCAACTAATAATGATTTAAGTTTCTCCCGTTGGAACCTAGAAATTTAAAGTTATAAAATTGAGTTCCACGAGCACGTGATTTGCGGATTTATGCAGAGGGGAGCAACAATGAGAGTCACAAAAAGCAACATAACAGCAAATGACAAATATGTTGGAAAAACAGCCACATTCCAGTAGTAATCATCACGAACAACATCCGGGCGCACAACGTCATTAACATCAATATCAAACAACAAAACCAACATTGAAAACATCATCACCCTCATCATAGACATCATAACATTATCATCATCATCCGAAACGTCATCCACATCATTATCATTATCGTCATCATCATCATCATCATCATCATCATCATCATCATCATCATCCGAATAATCATCCGAAAAATCGTCATCATCACCACCATCATCGATATTATTATATTTCTACGAACCCAGCTCACCCAGGTAATCCTCGTGAACACAATCATTAGGAGAATCATTACCGCTGTCAACGTTGTTGTCGCTGAAGTCAACTTTATCACAGCCATATATATATATATATATATATATATATATATATATATATATATATAGAACAAGCTTTGGGGGACAAACCCCCTTTTCCGGTAAATCATCCGCTAATTTTTACAAATCATATGGGAGATTTTTGTGAAATGTTCAAGGGTCATTCGGATGGAACACCTTTTGTGGGATGGGATCGACTTGTCAAACAGCAAGACGAGGTTGTAACTTTCATACGGTTCGAAGCTGATTCACTAGGGTGCTTGGAATCGAATTGTGGCCAAGTTAATTGGAAGGCTTGAACGAATTATTTCTGTGTGCACTGAGGAGGTGCGAAAAGACGAATCATCACCATTGTCGTCGTCATCAAGATCATCATGATCATCATCGACAGTATCATCATTCGAATCATCCGAGTTATCATCGTCATCATCGTCATCATGAACTTCACCTTCCTTACCATCGTCATTTTCATCCGAATATTTGTCGTCGCCATCGTTACCATCTTCAACATCAGCATCATCATCAGTATTACCATCATCATCATCATCCACATCATCGTAGCAATCAACGTCATCATCATCTCCGTCCTCAGCACCATCATCGTCACCATAATTGTCAGCTTCATCATCATCGAAATCATCATCATCAAGGCCACTTTCATCTAACTTGGCTTTATCAACGACAACTGATGCTTATCACCATCATCTCTTCCAACAGCTTCATTGTTTGTAATATTAACCCTCATCATAGGGATAGTTAAAACTATCTGAAAGTTCCTCATAAACAGAAAGAAGGCCATGCAAATGATGATGGCCTGTACCCAGTTGTACATAAGTATTAACAATACAATATTATAAAATATAATGTTTAGCCCCGTTACCGTATTTTGGTCAATCCTCATCACCAAGGTGTTGTGTTCTCATCAACCCTCTTCTTCTCGCCGTGTCATTCCATCAGACAATACTAAAATAGGATAGCTAATATTTTGTGAATGAATCTTGTAAAATCGCAACTAAAATATGGAAATCATGGCGTTAACGTAAGACAGATGACGTCGAATAACCCCTTATGGGTAATATTAAAATGGTACTTTCGTGACACTAGCGGGCTTTCCTTTATAGAAACACCACAATCAGGTGTTACAGTGTGTTGTACATGTTGATAACGATGTATCGTCGATCACAGTTAGGCAGTTCTATCGATTTACTTCACATATACTATTGCGCGAACAACTGTCATGTGATATACTTTGCGTTTGTGCTTGTTTGTTGAATAAAGAAGACTTGCGTTCGAACCATCTCGGTCAGACTGATCAAGTTCGGCTATCCAAACGAAAATTGTCGTACCTTTAAATTTTGTGAATTTTTAGGCAGGGCGATAGTCCATTTATGCCCGAAAGATATTATGAGGGACCTCCAACCACCTCTAACACTTATCTAAAGCTCCGTACAACGAACTAATTTTGTTTCAGCCAGTCGTCCGTCTTCCGTTCATTCTTTCAGTCCCATGGAAAGTGTTCTCATGACTGCGAATCATTCCTTTGTGCGTACATTATCGTATACTATCGTTTGTGCCCTATTGAAACTTGAGCACGACTAGATTTTGATTGGTAGGTTAGGTATAGTTGGGTGGTTGGGTGGCTTGGTGGCTGGATAACTTGTTGGTTGGTTGGTTACACAGTCCCTTGAATGTTGACTATATTGTTTGGTTATTTGGTTGGCGGGTTTGCTTCGTGAATGTTTCGCGCATTTATAGGCTCGAAATAGCTACGCTTTGGAAACACCTCCTCCGATGCCTGAGAGCAAATCTTCATGGTTGGATATACCCCAAGCAGAACTGTTCTGTCGGGCTAGCCCGTTGAGCCCACGTGGTCGTACGGGATCCGGGTCATTAACTCAAGCATTCAACCACTTAAGCAATAATAACTCTTCAGTAGAATTGAACTTTTTCCCGGAGGCTCTCGGTTCAAGAGACTCGATCAGTTCACATCTTCGATCGCTCGGTAACGAGGTGGAGCAGGTAGGGCAGAATGTGGAATCAAATCTAACGAACTCGTCAGCTCAACTGACACTTAATATGTCTGATCTTGCGGAACAGTTGATTGCCACCTACGTTCCCACTGCCGTCTCAGCATCCCCTGCCACTCCAAATCCGAACAAGGAACCCGTTACTTTTGATCTTATGCCATTGGATGCAAAGCCTGAACCTCAAGCCGCTTATTCCTATCTGGAAGAATCCACTGGGTGCATTCAGAGCGAAAACACATTCGACAAACTAAATGCGTCAAATGAACCACCCGTAGGAAATCAGAACAATAGAGCTGCATCCCTCCCCAGCGCCTGTATCTCAACGAATGTTTCCGTGGACTGGACAGCAGTGGCTACTACCTTTGCAAGTACCATCCCGCAGACAGCCACCTCAAATACAAACGGAATTCCTTGGAATGTAGACTCATTACTGTCTAACTCTGACGAATACAATTCCACACAAAGATGCGTAACGTTAACTGCGACTTCGCAACCCTCGGTTTCAACTCCTGTGAGCTCTTTTGGTTATTCAGATCGTAGCTTGTCAAGATTACCCTTGAGATCTTCAAATATGGGCTATTCCGGACATTCACCACTACTACTAGAAGCGTTTGATTTGAAAACCCCGGCAGATATGCATTCGTTTACTCAACGAAATGAGTGTTTTCCCCAACAGCAAGCTGCACATGTAGAATATTTTCCCCGAACTGTGATCAGTTCTGCTCCTCCAGGTCAAGTTTCGACAGTTTTAGCAAATTCTTGGGAGAATACTCCAGTAATGCAAAGCAAAAACGCGATTTTCAATCATTACACCCCATCAACTTGGAACAGTTCACTCCGTAATTCCCAGGGATCAAATATTTTGGGAACATGCCGCTTTTTAGACAGAAGGGCCGAAAATTGCTTTGCTTTGGACCGGGTCACCAGTACTCCGGCAAGAAGAACTCCGCCAAACACAAGTACTATAACCACATTACGGGAACAGAGATCTGCCTCAGTTTGTAGCGGTCAGCGTTCGTCACTGAACTATCATTCCTCTGACAACCAAATAGCCAGTTCGTCAGCTGTTCTTTCACCGAAATTAAATGGAATTTCCGGTCAAAAAATAATCAATGGACCGTCAACCACTTTTCCAATTTACGCCCCAGACTCTCACACACTTACAAGTGAAACATGTTCTGTGCTCAACATTGACGGTGATTCACAAAGATCAAGTAATCTGTCCGATACTCACAATAAACTGGAATATTCTGGTAGGAAACGATGTTCCCCGACTTCAGACAAGGCTTGGAGCACTAATGCTTCTTCATCAGCTCCACAAACAACAATGACAACAAAGACCGCAGGAAATAGACCACTGAAACGACCTATGTTTAGCTCAGCAAAGGAAACAAATACTCAAACACCTAACGACTCTGTGCTGGTGTCTGGAACTGATAGTAACTCTGTAGGCTCAATTAATTCATCCACGGTCCCTACTGCGATAGCCACGACTCTGAGAACCCCTTCCAGTACCAATGCAACTTCCGTCGTTACCCATAAATCGACGGCTAGTACCACCGCTACCAACCGACGGAAGCGGACATCTATGAACCAGTCGACAGTTGTGCATCGATGCGAGTATAGTGGTTGTCAGAAGAGCTATTCTAAAAGTTCACATCTTAAGGCGCACATTCGTACACATACCGGTGAGAAACCGTACGTATGCTCTTGGCCCGAATGCGGATGGCGGTTTGCACGATCGGACGAGCTAACAAGACACAGCCGAAAACACACGGGAGACAGACCGTTTCATTGTTTATTGTGTCGACGTACTTTCGCTCGGAGTGACCATTTAGCACTACATACCAGAAAGCATGTTCTATGATCACAGTTTGATGACCTCGTTGGAGTCTATGTAAACTGCTTCTTTCAAGGAATTCCGTCAAATCAAAATGATTTAGGCAGTTATAGCACGCCAATCAGTCGACAAATAAGTGAATTTTTATCTGGCACGTGAGAAATTTCTGGAAAAAGTCTGCTGCTGTTTCTAATGCCGTCCGACCGACAGTGCATCTATCCATTCCGCCACAGTCTACTCATCTGTCCCATTCTCTTGCTCCCCTTTGTACCTGTATTCTATCAACTTGGACCGAGCAAATGTATCACATGTATCACAGACAACACTTCCATGTTCACTTTCGTGATCATTCCATTCTGCTTAGTATGGTGAAAAGCCGTGGTAAGGCAAAAACCTACTCTCGCAGAATAAACAAATTATGATCGTAGGAAAACTCACCGTTGTGTTTTGTTCCCCGTTTTGCACGGATCTAGTCAAATGACAAAACCTGTTTAGTCTTTCACATACACAAACACACACACACACAAAGAACATACAAACATTGCGTTTTCGGTGAAATTTTTTTATGTGCGTGTGCGACAACTGTAGCTAAAAATTGACCTCGCATTCGTATTCCTGTTATTTTCTAAGACATATACAACAGATGAAAAGACTAAAACAATATCAGATATCCATTATGGTTTATAACGGGTCATCATATGTATGGGTTTGTAAGATGATAAAGACA
>STRG.12484.1
TGTGCGTCAAAATAGTTCTATGCATTCGGCAACCGAAGGTACCCTCAAGGCTGATTAGGAATTTCGGTAGTATGGACATAGATAGGCTTCGTAATAGGGCGATGGGTTTGACCTGGGACGCGCCAGAGGAGGCTACTGTGGAGGAGAGCTGGCAGGCCATAAAGGGATCCCTGACTGCCTTACAGGAAGAGTTCGCACCCTTAAAACGAAGGAGTGGGGAGGGCAAACCCATGTGGTGGAAGGCTGCAATAGCCAAGGCCATCAGACGTAGAAACCGCTCTTGGAATCAGTACAAAGCTTCCGGCAGTCAGCTATCCTGGAACCGCTATACGAAGCTGAGAAACGAGACTGTAAGCCTTTTGAGAACTTCTAGGCGGGAATTTGAGCTCAAATTGGTCCAGACTGTAAGACAACAGCCGAAGAAGTTCTACAGCTATGTACAATCTAAAGGCTCAACAAGAAATGCCGTAGGTCCGCTATCCACTAGAGACCATGGTATTGTCACTGATGACCAGGGCAAAGCAGACACCCTGGGGGAATACTTTGGTAGTGTACATAGGATAGATAGTGGGGTACGAGTAGATCTGGCCCTGGTGCATCCTCCTCAGCTAAACGAGCTAGATTTCTCAGAGGAGTGCGTGGGTAGGTACCTACAGGAGTTAAACAGCCACAAGTCAGCGGGCCCAGATGGCATTCATCCAGCTATCATCAAGCCGTTGGCGGATATCATAGCTCCATCGGTATGCAGACTGTACAGATCCACGTTGGACCAGGGTAAGCTGCCTCAGGACTGGAAAGTTGCGGCAGTCGTGGCAATACATAAGAGTGGGCCTAAGTCGGATGTGCAGAACTACAGGCCGGTAAGCCTAACTAGCATTCTCTGTAAAGTCCTCGGGAAGATCATCCGTGCCCATATCTGCCAGCACTTACTGCAGCACTCCATGCTAAGCCCGGCGCAGCATGGATTCCTGAAAAATAGATCTTACCTCACCAATCTCCTGTGCTTCTTAGATGAAGTAACTCGACGACTGGACGAAGGTAAGCAAATTGAGGTATGCGTTCGACTCCGTTAATCATCGTCTTTTGCTACGCAAGATGGAAACTTTCGGTATAGGTGGGCCAGTATGTAGGAGGCTGGAGGACTTCCTCTCCCACAGGACGCTTTACGTCAAAGTGGGGGACAGGTGCTCCAGTTTGGTGAACGTCACCAGTTGTGTACCTCAGGGATCCGTCCTAGGCCCGGTCCTATTCTTGTTATTTATTAATGACCTAGCATCCACTCTTCAATCGCCCAGCTTTATTTTTGCGGATGATGTGAAGATTGTTGGATCTAAGGGTAGGGCGGACTTGGGCAGGGAAATAGGTACCGTCCTGAACTGGGCATACAAATGGGACTTACCTCTAAACGCTCAAAAAAGCCATTTGTTGTCAAGGGCAACAGAGAGCCTAACTGTCGCTCATGATCAAGGGCTGTTCACCGTAGAGGCAGCCAGTAGGGTTAAAGACCTGGGGATCATCATGAAAAGTGACTTCAAATGGTCGGAGCAGTGCAACGCTGCTGCGCATAAGGCTCGTGGGGAGCTCTTTAGACTGCGATCAGCTTTGTCTTNNNNNN
>STRG.50050.1
CAAAGAAGCCGTCGAGAGCTGTTCTATCCTGGATACAAGCGAGGGCTACCAAGGCGCCTTAGAAATTCTCCGTAGGAGGTTTGGCCAAGCTCACGTGATAGCCAGGGCACACCTAGATAGCCTTGTGGACGGGCCCGTCATTAAAACCATGGACCCAGTGGTGCTGATGAAATTGGCCGGGGAAATGCGGAACTGCCAAAACACTCTGCGTCAGTTAAATCGTGTTGATGACCTCAAAGCCTCTAGATAGCTTTCGGAAACAGTACGCAGACTGCCTAAGTCTTCCAGTTTAAGTGGTCTGAGGTCGCCGCGTCTATCTCACGACTAGGCTGAGAACCAACCTTCTCGGATTTGACGGAATTTGTAGATGAGAGGGCTGATGTACAAATGGCTCATGAATCCTATTCTGTCACTTGGCCGAACTCACAAGCACCACCTCCTGCTGATAGAAGCGCACCCCACAAAGAGTCACTACATCACTCACAAACAACTCCAGCGCCAACTGTTAAGCCGACAATGGCACGCAGATGCTGTATGCAGTGCGAGGGACACCATTACACGGATCATTGTGGGAGGTTCTTAGCGTGGAGTGTACCACAGAGGCCTTCCTTTGTGGAGGTTAAAAAAATGTGTCATTTATGCCTGAATCACGAGTCCGTTAATTGCAGGTCACGCATGACCTGTGGTGTAGGACGTTGTACGCTGGGTCACCACCCCTTACTGCACCCGCAAGAGCCAGTGAGTACGGGGCGGAATCCGGCGACTATCCAAGACAACTCCCGTTGTCATGCGACTTCGGCTGGAAATTGTACATCCTATTTGGGAATCATACCACTAGGATCAGTAAAAACCTATGCATTCCTAGACGGAGGTTCCGACTCCACACTTATAGACAAAAACCTGGCTAATGAATTGGGTTTGGCCGGACAACAAGCCACGCTCTCAGTTTCAACCATCATGCAGACAACTGAGATAAACTCTGAGGTGGTTGGGCTTCAGCTGCTTTCCTTAGAAGGAGGGGAACGTACAGAAATTAAGCGAGCCTGGACAGTCCAACAGCTTCCCGAGTTAAAACGTTTTGTTCCTGGCCGAACTAAGGATTGGGCTCATCTGCGCGGCATCAACCTGCCGACAATTGAAGACGGGAGAGTATCGATACTGATAGGTATGAATGTACCAGCGGCCTATTGGGTGCTAGAACATCAGTACGGCGGGAAAGCGGATCCTTACGCTAAACGTACGCCCCTCTGTTGGACCGTCGTGGGACTAGTCTTTAGCGATGGCCAAAGAAATGTTCGCGTTGATTATATAAATGAGGGTGACCCTCTTATGGACCGGTTAGAGGCTATATGGGCGTCGGAGTTCAACGAATCTACAGTTTTGGGTAAATGAACATCAGTAGAAGATAAGCAAGTGCTCAAAACGCTAGAACTATCTACTCGGTTCTTAAACGGCAAATTAGAAGTCCCGTTGCCCTGAAAAGATGGTTGCCTAAGTCTTCCGAACAACCAATCCATAGCACGGAAACGTTTGTTGTGGTTGAAGGCTCGACTAATGAAACACGCTGAGCTCAAAGAACGCTATGCTGAGGTGATGAATAGTTACTTAGCCAAAGGTTACGCCGAAAGGTGTCAACATGTTATGGAGGACGTCCCGGGTCAAGTTTGGTATTTGCCGAATCACCATGTAATCAACCCCATGAAAACAGAGAAACTAAGGATTGTTTTCGACTGCGCAAGTAAATATCAGAACACCTATGTGAACCTTCAGTTATTTTCCGACCCAGACCTCACAAATAACCTATGTGGAGTATTAACACGGTTTCCAGAACACATTTTCGCCGTGGTGGCGGAAATTGAAGCGATGTTTCATCAAGTAAAGGTACCTCAACATCAGCGCTCATGCCTTAGGTTCTTGTGGTGGACAGAAGGAGACTTGGAACGTGCGCCAGAAGTGTACCAAATGACTGTGCACCCTTTCGGAGCTACGTCCTCACCATGTTGTGCCATATTCGCTTTGAACAGAGCCAATACCAATAATACGAACCAATCATTAGAATTTGATTCTAAGTATCTACGAAGGTCCTTTTATGTTGACGATCTCCTCATTAGCTGCCAATTGGTTAGAGAGCTCCGACTAGTGGTGAGCCATTTACAGTCGGCGCTCCGGTAATCGAGCTTTCATCTGACGATGTGGCGTAGCAATTCG
>STRG.13948.1
CACAATCTTAGCCTTGTCTGCCAATACTTCTACTAACTGGCAATTATTATCCCTACTGTGCACCTGCCGACTTTGACCAAGTTAGCAGAGTAGTACTTGGGAACTTATTTGCGCCGAGTTGCTTTTAGCATTAACAATAGTATTATTTGTTTTCCTGGGAATTCCTGTTACTGAATCAATAATGTCTGTGATTGACAATATACGCACATTTTTCGTACATATTGGACAAGGATTTCATTCATCTCGACGATCGCAACAGGGAGGCGGGGTGGGGCAAAGAGAACTTCCCGATAGAGGCCCGCCGAGGAATTCACTGAACCGAAGACAAAGTGTTGCCGCCGAAAGTTTCGATCCAGAGAAGGACAGCGACCTCACGGATGAGGAAGAAAAGCCTGTCTATCCTAAAACAGATGGTCAACGCGCACGTCTGAGCAGTGCAGTCAAAGAGATTTTACTATTCCGCTGCTTGGATGAGGAACAAAAGTCCCATGTGATCGACGCCATGCAAGAGAAACACGTGAAAGCCGGTGAAGTTGTGATCGCCCAGGGTGATGATGGAGACAATTTCTACGTCGTTGAATCCGGAACCTACGATATCCATGTGAGATCTTCGTCTGATCCTCCCACAGAACTCGGGAAAAAAGTGGGATCATACGTAGATCATGGATCTTTCGGTGAATTGGCTCTCATGTACAATACCTCTCGGGCAGCCACAATCAAGGCAACCACGGACGGAATACTTTGGCTCATGGATCGGAAAACATTCCGTAGAATAGTACTTAAAGCGGCATTTCTTAAACGTCAACTTTACGAGAACTTGCTCGAGGAGGTGCCCTTGCTAAAAGAACTGAGCTCATACGAGCGGATCAGTGTGGCCGATGCCCTTCAGTCCCGCGTTTACAATGACAACTCGACAATTGTTACCCAAGGCGAACCAGGAAAAGAGATGTTTTTCATTGAATCCGGTTCCGTAAGAGTGGTTGTCCGTGAGAAGAACAAAGAAGTTGAAGTAACAAGGTTGGAGAAAGGATCTTACTTTGGAGAATTGGCGCTAATCGCCAAGAAGCCACGTGCGGCAACGGTTTACGCGGTTGGCAAAACCCGTGTTGCTGTTTTGGATGTTGCCAGTTTCGAACGACTAATGGGTCCTTGCCAAGAAGTGATGCAACGTAATTTCGACACTTATGAGAAACAACTCAAAGAACTCCTCGGATCTGACTACCAACTGATGAGCAAGACGAACAAATAAATGAGCACTTGTATGAGTATTTTTTCACATAACGGGAGAGGCAAACTATTTTCAAAGTAACTCGCACAATATACAAAAGTACACAGACAGCTCTGCCCCCCGATCCGGCTCAACCCACTCCTCTCATCCACCCGCACCCTTGAACCAAATGGATTGCATTTTGTAATGACACTTGTATCGTATTATTTATATTCGAGCGGCAAATACACTTCCGGGTATTACAATTGTCATCACATACATGTGCGCATACTTATTTGTTTCTTGGCCGGCTGTTCACACAACATGGCCCTTTTATCCATTTCGTTTGCGTCCCACAATTTTCCGTATTTGTGCTTATGTTCCGTTATCATTCACAGTTTCATCTGCGCCCTCGTACTCTACCCGTTGTTTCAACTTTGCCTCAAGCAGGTTGCTAATTTGTTCCTTTGTGTGTGTGTGTTTTGAAAACCTGTCTATCTGCTACAACTACGGTCGTTTTTGGCAGTGTGGGATAATCATCATTAAAAAGGACAATGTTTTACAATGCGTTCCCAACTCTCCCTTTCAGTTTCGCGGGTTTGTTTGCGAAACCCGCCAAACCTTCATTGGTCAAATTCGTATTGGCAATATTTGTCACTGTGCATAAAAGTGTGATATTTTTATTTTCGATCACTTCAATTCTGTTTGTTTGTGCCCCATCGGCTTGTCACGAACAATGTAATGTTTGTTTTTAGCGCAAAACAGTTTCGTTTATCGCAGCAATGTGAGTTGCCTTTTTTTGCTTTAAAACCCATAGATGGATTTTTCTTGTCATGGTAAGGAAGGTCAAATATCTGTCTCATTGTCCACCGGTAAAGCGGAAACAAT
>STRG.54087.1
CCGGAAGCCGCGTGGTTCGAAAGCTGGCGGATGCTCCGGGATGGCTATGAACGGTGATCTAGATTGCGCGTCTGCAACCGTTTTATCGATAGCTGATAGTGATGAAAATGGTTTCAATGGATTGGATTCGTTGAGTAATGGGGATACACCGGACTCCACGCGACCCACGAGTGCGGCTGATTCTCACGGCTACCGAGCTCCATCGACCACTCAGTCAACTACCAGTGTAACTCTTGAAGAGCGCCTCAAACGCATGCGGGCTGCTGAAGAATTGAAGCAACAGCAGCGGTACGCAGCTTTCATCGAGTCTCAGCGTCAAGCTGACTTGGTTCGTATGCGAGCACAAGAGGAGCGTAAACGGAAAATCGAGGAAATGCGACAACGGGAAGAAGCGCGACGTGCCTTGGTGTTAGAGAGACGAAAAGAGCTTGAACTGTCAAACAAGGCTCGAATCGAGGGGCTTCGTGAAAGATCTCGCGCACGCGATGGCTCTATCCATAACCCTCGCCGTAGGGCTACCGTTTCCGTTACAACACTGGGGCGTACGGCTAGTGCATCTCCGTCATTGGGCTCCGCGCGCAATCCAAACCAGTTGATGACGACATCTTGTGTGGTGGCCTTTGGAAGCAGTGCCCCACGATCCATATGTACGCAACTTAGTCCTGCTGCTTTACGCTTACAACAAGCTTTTGAGGCTCGAATAGCTAGCTATCTTACTGGACGACATAGCGGGTGTTTTCTCACCAGTTCTGCTTTGCCTCACTACATGCGTCTAATAGATCATAATGACCGAGTACCTCGAACGGCTTCGGCTATCACTTTTTTGGCTAATCGGCAAAGGCGTGCTAAACAGAGTGATACAAGTACTAAGTTGCGACGTGCTGCCTCTGCGCACGTTCCACTTACGCGTCCCACTAAAGCTTCGATGGCTCGAACACAGCGAGTAAATGCGGCACGGAAACAGACCGAGCCGGTGGGGTCTAGCGGCGATTCCGCTTCATACGAAGTCTCAACAGACACTGGTAAACCGGTAACTCAAGATCGTCTGGGTACTTCGGGTCCTCCGCATTTGCCGGAATCTCCGAAATCGGATGAAGTATCTGGCCGATCAAGCTCATCTCAAGAGTGTAACAAATTGGGTCGTCCTCCGCGGGCTCCCATTAGTTCGGTATCTTCGCAACCCGATGTAAAACCAGCGAAAACACCTTTACCTGAATCCAATAATCATTCGGCAATCGGGTCGGCGCGTTCCATCTCGGTCGACACCCTTTCCAGACGACCTGGTTCAACCCGCGGCGTATTTGAGCGATTAGCTCGAACCCTTAAGAACCGCGAGAAAGCAGTACCAGTAGAAATCACCAAAAATGCTCCCAAGACGCAACTGGCATCTACAAAATCCAAGAAACCCACCGCGCCTCGTTCCTCCTCCACTAAACGGTCCGTAGCTACAACTGCACCAAGCAAGCCCATGCCCAGAGGCATGTCCGCATCGCTGTACGCCGATCGAACCGAACCTAAGCGACCACTGGTTAAATCATCTACAGTTCGCAAACGGTCCGTATCGCCCCCGATAACACTGGCTACTACTGCCTCTGTTGAACCCATCACGATGGAACCGCTTGAAACTGCGGCAGAACCCACTGTCCCTGAGGAATCACCCGAAATGGGGAAGTCTGGCACAGAAATTTCTGGACACGAGACACCAGCGCCAAGACCTATCCCTTCCCCGGAGCCAGTTGAACCAGTAGAAGGCCTTTCAAACCCCGAATCAATCGCAGCAGCTCCACCCATTCCATCGACAGCTCCGACTCACGCTGGTCCGATTAAGGCTGAAACTCGGGGAGCCGGCGAGGGTGGTGTACTCAACGAGAGTGAAGCTGCAATTTATCGAGCCAAACTAGTCGAACAACGACGCTTGGCCAAAGAGCGAAAGGAAGAAGAACAAAGGCGCCTGGAGGAAGAAAATCGTCAACGTCGTATGCAGCAAGAAGCTGCGAGGTTGGCCGCTGAACAGGCTGCACGTGAACAAGCTGAGCGCGCAGCTCAAGAGGCAGCCGAACAGCAACGCCAACGGGAAGAGGAGGAGCGTGCCAAGCTCGAAGCTGCCGAAGCCGAACGGTTGGCCAAACTCCAGCGGGCTGAAGAGGAACGTATCATGCGAAAAAAGAAACTAGACAGCATCATGTCTCGTGTAAAACACACCCAGAATTTGGCCACTGCTTCGTCACCGTCTTTGCTGTCTCAGGACGAGCTTAGCTTACCACCTGTCCATTCAGACGCTTCGGATTCGAAGCTGTTTGCGCATGAGTCGCCCTCCATACCGGATGATGTTGTTCCAGCCAATTCTACCGATACACTTGATGCAGATGCACCTGAAACGCAGATGCGGAGTGACACGTTCACCACACCATTATCATCGTCAGATCAAGCTGACGATGTAGAAACGAACAATACCCCTCTTGCCGAATTCAGTTTACCAGCGGAATCAGATGTCGGGCATACAGAAGTGAAAACTGATGTTCTCCCAGGGAAAGAATTAACTTGCAACTCAAAGGGCGATGTGTCTGAGAGCTCACCACGACTTTCCACTGATTCCAACCATGAGGGAATCAACGGTGATCACGCAACCTTATTGCATGCTGATGAACTTTCATCCAGTCCTGGGTCCCCGAGACACAACGGAATAACCAAACCCATCAATCGTTCTACGTCTCAAGGCGATATCCAGTCGGACAATTTTACATCGGAACAGTTATCCGGTTATCATACGCTAAACGGCGCAACCACTGTTGGGACAACGATCCCAGAGGCACCTCGTTTCAAGTCTGCCTTGCTCCAGTCGATGCTTGGTGGTGGACGTCTGTCAACTCGTGCCAAGGATGCTGTTGCTGGTCTGCGTCGAGGGTCCGCGAATCAAACAAGTGACACTCTATCGCTGAACAGTCGTGACGGTAGTGGTGGTCATTCCCCTGTTTATTGGCCACAAAATCCCATCGGCGGTTGTGAATTTGCATCCTCACGATTCCAGGGCAGTTCTCGTGAATCTCTAAAATACGGTTCTGGATTTGATTCCCACGGTGCTGTCTCAATGGTTCGGTCTATGTTCGACGGTTCAGCTGATCGATATCGCATTAACGGATCCAGCGTGCCTGGTGGACCATCCGGGGATATGTTGGATTTGAATTCGACGGAGTCATCACTGCTTAACACTGATACCGCAAAACCGAACGGCACTGAGACGTTTGCGTGGCAGGCTACTGCGGATCCCGATCTAGCGGCACCGGAATCGATGAGTCCTCGCCCAGTGCACATGTCAACCAACTAAACAGTTATCAGAATTCAAGGATAACGATGGTGATCTCATTCCCCTTCGAATGATTTCCTGGGCCTGGTAATCTCGGAAGCGAGCAGCTATTGAAACAAAGTCACGTAGACAGACAGACAAATTGTAGATCGGTCATTGACTCTCTCACTCGCGTTCACTTCTGTCACCGCTACCTGGAGAGAAGCTCTGGCACATGGGCTTCTTCTGTTGTCATGATATATTGTCCTAATAGACACCTCAACAGTTGCCTTCCGCGTTGCTTGATCCCGTTTACTATTTCTACCCTTCATAATACTGGTGTTGCTATTACCATGCGCCTGTGTCATCCTCCTCGAACTCTGCCACAATTTCTCTTTTTGTTTGACTGTCTTCCAACACTTAGTTCGTCCATTGTCGCATTTCGAAGTGGAGATTAGCTGAATGCGAGGGAATTTGTGACCTGATGTTTGTGTTTTATCGTACTGTCCATTTTGCTCCCATTGTCTGTGTGTATGCGCGTGGGCATTCGTGTGTCCCGGTTGTCTTGTGATTTCTTTCTTTTCTCATGGGAATGCGGGATTCAACATTGCTTTGAACAGTTATCACAATAGGTCAGCAGACTAATTTCAAGAACGAACACATCGAATGTGGGCACCTGTCAATCAGCCTCTCATATCCGGATCGCCCTACCTGCTTTCATTGTGTAGCACGAAATCATCATTTCATCTCACTCTTGTACACACTAACCTTCGGGTATCAGATCGATCGATCAAATTCAATTTTTCATTCGTTTTCGCTTTTCTTTTGCGTTCCGTTTAGGGTTTACCCTGTTACTTCCATTATACTTCATGCCTTTCTGCCTCTGGTAAGTCCTCTGCCAATCCGGAATGTGATCGCGATGTTTTAGATGACGTTAATATTGATCATCCCCTCCATCCTATTCTACTTAGACATCCTCAGTGATGCACTCTGACCCCTTTGTGGCTTTGGGTTTCATTCTCTTGAGTCGCAGTGATGAAAATCTGTCCGCTGAATTCGTCTCTCGACCGCAGTTTTCCACTTGGTGACCATCTTTTATGATTCGCTCCAGTTGTGAATCACTGCCATCTGTGGAGATTTCGACATAGCCACTCCGCACCCTTGTTCGCCGGTAGACGACTAGAAACCACCATGCAATTCGGGCGTTCGAAGTGAAATTGTCGTTTTCATCCCGAAGCCAACCTGCCGCAGGCGTCCATCATACCTTTTCCGCTGTCCGCAAGATCTGTGCCCAACTCTTGCTGTTCGGCTGGTTGCTTTCCTTGTTCATACAGTCAGATGATTTTTCCATTTCTTTCTTTTCTTAGTTCACGAGCCTTCGCAAATCACATGTGCTGTTTTCACTTTACCTTCGTCATACTGAACTTCTGTATATCCATTCATGAACTGTTTCGGGCATGCATTGATAAGTTATACTGCATCGGGTTCTTGCTTGGGTGTAGATTTGTCGTGTTCCGTAACCGAATACCAAATTTCCATACATTAAACCGCG
>STRG.68912.4
TTGCCTGCGTGGTTGTCGCGCGCCCGGGTGGGCGTTGCGTGTGTTGTGGGTTGTTTATTGTGGTCGGTTCGCAATATGCCTCGTCAGCAAAGTAGTCCCAAATTGGTCCAAAAATAGTCCCGATTTAGTCCCAAATTAGTCCCGTTTGAGACACCCCGGGGATATTTTTGAGTCTATTTTTGAACACCGAGAATGCAGCGGCCTACGTGCTTTACTTTGAAATTTCGGTGAGCTCCACTACAATACTTCATCTTGAGGGGACATAACAAGATCTGTGAACACTCGAAGATTACTTGGCACGACCCGAGTACTTTATAGTACACATCCCCATTAAACGTAGCATTTTACAAAGAAGTCAAGGTGCACTTCCATGTTACGAAACATACTTGATGCAACGGGGTAAATTCTCCAACGTATACCACGTCATTAAAGTAGTCTCAATTGAGACTATTTTAAGATAGTCCGTTGTGGGACTTCTTTGGGACTAAATGCTCTCCCTTTGTGCTGACCGGGTCGCCTTAATCGATTAGATTCACCCATGGCCCGAGAGATTGCAAACTTGACTGGTGATCAACAGAGACATACCTTCGATTCGGATATTGTCTTTCCCCTAGCGCTTGACCTTTTTGTTGATGGTCCGAATGATGTCTCAAGCATGGAAAAATTAACTTACGCCATATTTCCATTTCTCGTTGGATCCAAGCTTAAGATCAAGGTCTTTGATGATGGTAACTCGAATCAACTTCTGCTTGTGAGTTGTGCTCAGCAGGATGAAAATATATTCCGATTCCTGATTCGTATCAATGGAGTAGTAACAGACTCAATGGTTAACCGAGATTTGGAACTGAGCTGTTTGCTTGCTTTGTTCAAACTTCGTGGAACTCCGGAAGTATACTGCACGTTCAACAATGGTATTTGCTACTCGTTTGTTAATGGTATCTCTATGGTCACATCCGATTTATTCCACGCAGAATACAAATGGTTGATATGTGACGAGTTAGCTCATTTTCATTCTCTCCCGATGTATGACGTCCTCTCACGTTCTGTAACGATTCGCGCCCACTCCAAAGGCTCCCAAATGTACGACAATCCGGTCGCATTTCAGAGACTTCGAGATTGGGTTGGGAATCTTCCTGATCATATGGCAGATGCTCAGCGAAATGACGAATACCATTCCATTTTTCCAACTGCGGAATATCTGCTGCGTGAGGCGAACTTTCTCGAGGATGCACTGTCTGACGCAACATCTCCCGTGGTTTTTTGCCATAACGATATTCTGGCGAGTAACATTATTCTGTCCGAGGACAAAGACAAAGTGACGTTTATCGATTATGAGTTCTGCGGGTTCAATCACGCAGCATTTGAGATCGGAAACCACTTTTGCGAATATGCTGGTATTGAGCCAGTTGACTATACGAACTATCCCTCACTGACATTCCAACGAGAGTGGATTGCCTACTATCTGAAACGGATTCGCTATTATCGAAAACAAAGTCGGAATTCGTCACACTCTCCCAACTGGGAGATATCGGGTAACCATCATTCAGTTAACGGTGACTGTGCGTGTCCGAAATCCGAAGAGGTCGAACGGTGGTTAAAAGAGGTCAATTATTTCGCACTGGTGGCTCACTTGACGTGGGGCGTCTGGGCGGCGATTCGAGCATCAAACGGCCCACAAGATTTTGATTTCCTAGCCCTTGCTTTTGCACGGATCCAAGAATACGAGCGGATAAAACCGTTGATCGTGTCTCAGTTTTCTGGATGAGTTGCACCATCTGCCAGTTTGACCTAGTGATCGAAACAGACTGAACAGAGTGGTCCTGCTCTACACCTCGTCAGTACACATAATCCCAAGGCCAATCCGTGCATAATCGGTACGAGTGACTGATCGGTAAACTCATGGGATGTGTCTAGTTGTATCCAATTTTCAGATTGATTTGTGACTTGGACTCATGTGTGTGTGTGTGTGTGTGTGTGTGATCGAAATCGTTTTTCACCGAGCCGAACTTGTCACAATACTAAATCAGTTTGCACACAGTCTTACAGCTATCATTTCCTTGGATCAATGCGACGATAGTCCCTCCCCCGCCTTTTTCACCACTTCATTCTTTCACTCATCCGTTATTTTTGCGGTTGTAGTTGACTTCCACGTGTACTTTTGTGTACTTCTGATTTCCGCTGTTTTTCTGTTTTTTCCTTCGAACCGCATGATAACTCTCTTACAGAGTCCGCTAAGAGAACGATACGCACAATTTATTTTCCTGTATCATCTGTTTCGCATCATGTGTCCCATTTAAGTGACTTACCAGCACAAAAACCATATTTTTCCTACGCTCTCAGTCTGTTCAGTTGTTTTTTTATTGGTTATCGCAATACATCGCCTATGTGTATGCGCGCGCATATTTTCCGGTTTGGACTTCTGGTGTGTGTGCGCGCCCACGCCTATGCTAGTTGTCATCGTATTCTTA
>STRG.79890.1
CTCGCCTTTGCACATGGTTCCGAAATCATCTGGTGATTGGAGACCCTGTGGAGACTACCGTGCTCTCAACAACGTCCCCGTCCCCGACAGGTACCCGATCCCGCACGTTCATGATTTTACACAGAATCTCTTTGGGAAGACAAGCTTTTCCAAGGTTGACCTCGTAAAGGAATATCACCAAATCCCCTTGGCGGAAGAAGACATTCCCAAGACAGCCATCACCACGCCTTTTGGCCTGTTCCAGTTCATACGCATGCCATTTAGATTGAGAAACGCTGCCCAGACGTTCCAACGACTCGTCGATGAAGTGCTTCGAGGTCTACCCTTCGCGTTTGGCTACATCGACGACATCTTAATTTCCAGCGCCTCTCCATCGGAGCATGCCATTCACCTGCGTCAACTCTTTCAACGTTTCCAACAATACGGACTTCAGCTGAACCCTAGTAAATGCGTGTTCGGCGTTCCGTCTCTCGACTTCCTCGGGCACCATATCGATCAAAACGGTTTGACACCCCTCCCAGATAAGGTGCGCAGCATCCTCTCATTTCCTGCACCTCAAACGATCACACAGTTACGACGTTTCTTGGGAATTTTGAACTACTACCGTCGCTTCATTCCCCATTGTGCGACCATCGTTTCACCTTTAACCGATCTTCGCGAGTCCAACGTCAAGAGGACCGATTTCACTCCCGAGGCCGAGACTGCTTTCGCAGAAGACAAAAAAATCTCTCGCAGATGCCACGACGCGCCTTAGCTCACATTCGGATCCAGATACTGAGTTAGTCCTAACAACTGATGCAT
>STRG.56280.1
CTGAACTGAACTGAAGCGCACAACACGAATAGTCCGCCACGGGTGTTGTGCTTATCGGTGCTAGTTCGGGATACATTTTCTGATGTAATTCAGCCATGGGTGGAAATAGTGGGAAGTTGGCAACGTCTAAAAATGGTCACCTCCAATCACCGAGACTTTCCAGTAACTCTCAAAATGTTGAGGGAACCAGAACTGGTAATTCGTCCTATCAAGAAAGAGGCAGCAATTCTTCTTATCCGCTGGACATAAACTGTCAGAGTGCAAGTGAAACTGCGGTGCATACCGATAAGGAGCTGATGGTAGTTCTATACGATTTTACGGAATCAATGCGTTCCCAGATAAGCATAAAACGCGGTGAGTTAGTACGCCTACTTGGCTACAGTCCTGCAGGCGACTGGTCTGAAGTGGAGACATCTGGCTTAGCTCATCCAGCTACCCATCCAATGATGGAGACAGAACTCACCAATACATCCACGCAACCTTCACAGACACAAATAAAATCTGACCTGACAACTCAGCGTGATTCTGTGGGACCTGGAGGGGTCGGTGGAGGAAGCACAATGAGTACTGGAAGCGGCCACAGCATCAACAATTCGGCGTTCGGTAACGCCCCCGTGCGGTATCGTCGTGGCTGGGTACCCACGAGCTATTTAGCTCCAGCTAATGTGCTGTCCGACCCGAACCAACGCCTAACTGGACATTTTCTTCCACACGAAGTCATATTTCCGTCAGTTGGATCTACCTCTTCAATGGAGCGATGCAATGTGACCGGAATGGATTCGAAGGTCAATTTAGTCTCCGGACCCAGTCCTATGTTGGTGATGCGGCCAGGTCAAATGGGATCTCGTTCGCATTCATCTGCACAAGCCACTCAACAGCAGTTTCAACCCCAAACAAATATGGTTGATTCTTCCCCTTTAGGATTACAGGGCCCGAGCCTTGTGCTATATCCTTGGTACCACGGTGCCGTATCGCGTCATGCCGGTGAACAGCTGTTGCGCAGTGGGATCACAGGTTCATTCTTGGTTCGAGCATCCGAGTCGGCGCCCGGACAACTTTCTGTTACTGTGCGTCATCTCGGTCGTGTTTATCACTACCGAATCAGCCAAGATGTTCGTGGCTTGTTCTACATCACCAATGTCCATCGGTTTCCCACTGTTGTCCAACTGATTGACCATCATTCCCGTTCAGCCGATGGTCTTGTATGCCCTCTCCTTTATCCAGTTCCAAAGCTTCAGTATCCGACGAGTCACATGACCTCTGTCGCTTACTCTTCCGTACCGACACACGCTATTCCCTCCCATCCACACACCCACCTGATCGGCGGTGCAGCGCAAACTATCCTTCCTCCGGTCCCAACGCATCCTTCGGCTGACTCCAGTACGACAGGGCCTGACCAGGCAAGCTTCCACCCACGTCCCCATAATACTGCCCAACAGGGGATGGAACCGTTCCTCGGGTTGAGTAGAACTGACGAACCTTTCCGAAAACAGTCCTGGGATGGTTGGGAAATCGACCGAAACGAGATTCTCATGCGACAAAAGCTTGGTTGTGGTCAATATGGTGACGTATACGAAGCTATTTGGAAGCGTTTGAATACGGTAGTAGCTGTGAAGACTCTAAAGCAAGATGTAAACCTGAACGTGAACGACTTTCTGAAAGAAGCTTCCATCATGAAAAAACTGAGACACCGAAACCTCGTCCAGCTGCTTGGTGTATGCACCCGTGAACCTCCGCTTTACCTCATAACTGAGTACATGAGTAACGGTAACTTGCTAAACTATCTACGCACACGGAGTCCCGGTGAACTGACACCGCCAGTGCTGCTCTATATGGCAGTTCAAATCGCTTCTGGAATGTCTTATTTGGAGGCGAACAATTTCATTCACAGAGATTTAGCTGCCCGCAATTGCCTAGTTGGCGAACGGCATCTGATTAAAGTGGCGGATTTTGGTTTGGCTCGGTACATGCAACGACAAGACACGTACACTGCTCGCAACGGAGCCAAGTTCCCGATCAAGTGGACGGCTCCCGAAGGTCTGGCTTATTACGTTTTTTCGTCGAAATCGGACGTATGGGCATTCGGTGTGGTTTTGTGGGAGTTGGCCACCTACGGTCTGTCTCCTTATCCAGGCGTGGAGCTACACGATGTCTATCACATTTTGGAGAAAGGTTACCGGATGGAACGACCTCATGGCTGTCCAGAAGCTGTTTACTCGATCATGTTGCGTTGCTGGGCGTGGGAGGCTAGCTTACGCCCATCGTTTACCGAAGTTCACGCGGAATTGGAACAAATGTACACTACCATGAATATCGAAGCGGAAGTAGCTCGTGAACTCGAAAAACGTCACGCTGCATTTACTGCAGCGTCTTCCAACAACCAGCCTACTGGGGAACCATCGGAGCCTGTCCGCGACCTTGGCACTGGAGATCTATTTGTCGATGTGCGATGCTCCGGTTCTATGTCAGCTCATGGTGTTATCGAACCGTTGAATCCTAATACTATATCCAACTCCATATGGTTGCGAGCCACGGATTCTGTGCATCATTCATCTCAAGCTGCTCACCCTTCAGGTTTGCCTAATCGGGACGTACACGAAGGACCGGTAAGACCAGATGTGGACGGTGGTGATGAGATTCAGGCTGATGATGGTGATGAGGACGACGAAGAGGGCGAGTTCGACGAAAGTGATGAAGAGGATGCTCAGCAACAATGGCACGAGCATTCAAACGCAATTCAACAACCATCTGACCATATGGCGCGTTCTCCGGAACCGGCAAGTTCCTCTAATGTTGTTGGAGCTCTATCGAGGTATCACGTGAGCGATCCTACCGTCGTTCCGAATGCATTGGAAGGCGTTTCTCCTGCTCATATAATGGATCGACTGTGCGGTCAAATACGAGCTATGTCTCTGGCTCCACGTGATGGTTCCCACTTGTGTCGAACTTCTAAATCTGGTCGATGGGATGATAACACATCCCAGGTCGCGATGTTCGCTAGTCAGTCTCCGGTGCCGATCACCCAGGGACAGAGATACTACACCCCCCCACCAAATGTCGGCGGACTGCCCTCTGCACAGCCACATCGTGACCTCGTAATTGGTGATGTGCCGAATTCCAGTGCGTCCAACTCAAAACACCGTCCGATGGCGGCCACATCAAGTCAGAGCATGAACTCAGCTGGATATGCCCGTGAAAAAAGTGACCGTTCCACCAGCGCGCGTCCCGGCCGTTCTCGTGTCTGTCGAACCAGGGGTGCGTCTGCCACGCATCTAGTTGCACACCACCAGCAGCAAAATGGAACCACTCGCAGTCGCGATACGGACACACCGGATGAGAGCGGTGTGGGTGAGTCCATAATTTCCAACGACTCACCGGCGGATAGTGGTGGTGGCGTGATTGGTTCGGCACCGGTGAACATAATGTCAACTGATCGTGTACTATCACTTTCCGCTTCTTGCAAAACCGCGGATACTCCCTCGGTTCTCAACACATTTGCCCAAGCGAAAACGTCACATCCAGCTAACTTGGTCAGTCAGTCATCTGTGCCAGCAGGCCTTCCGTCGCACGAGGTATTCCAACCATTGTGCACCGCAGTTGGAACTGCAGCTAGTTCCATGTCGACCGTCTTGACCCAAGGCACCACTCGAACCGTATCACAACCGGCGTTGCGTCTGGATGCTGAGGCAATGGACCAGTTTGCCACACTTCCACCCCAAGATCGTATTGGTCGTTATTTAGAAAGTTTGAACGAGATTGGTTCGGAGTTACCCTCCACAACCTCGACCACCACATCGGCTCAAGCACAAACGCGATTTTATCTTAACCACGGCGCGGTAGAACAACAACAACTGCTACTGCAGCAACGACAACAACAGCCGTTGAGTACCAATTCCCTGTTTTTCTTGCAATATCCTCCTCCTCCCCCACCTCCGCTGCCTGTACATACTGTGCCTATTTCATTGTCCCCACCATATGTGCCACAGGATAACGAAGCGCTTTTCACTGCCAATCCAATGACTGCCAGCTACCTTAGTGAGACCCAGTCAGCATCGAATTTACGCCCGCAGAACCATGAACTCACCGCACGCCTGGAGGATTCATCTCACGGTTATCTGACCAGATGTAACAACGGCATCAACGTTGGCAATACCGGTACCGGTAACTGCTCCTCTGCTAAAGAATCTGGTTCGAAGTACTTTCGTTGTTCAAGCAACCAACCTCGTCAACGTCGACCACTCAAAAACGGACAGGATTCCGATGGCGAAGGTCGTCGTCGGGAATCCTTAGAACGTTCGGGTGAGGAGTCTAATACGGAAGAAGTTACTCGGTCCGGTGAAGAAGAAACGCTTTCATTGGCCTCGGAATCTCCTTCTCCTAACGGTGATGACCCTGTCTCCACCAATCGAGCGATAGAATTGAACGGCACGGATTTGGCTAGCGAAGAACATGACACCGAAGCTGATGATGTGTATCAGGCTCCGGAGGCTTGCTATTCCATGATAGCCGCAAGCTGTGGAGCGGGCAACACATCGGCGGCCAGCATCGTGCATGATGGCGATAGTTTACCAAAGTCTTTACCGTCACTTATCACAAGACTGGAACGTCTTATCGATGAATTGGTTCGGCTGACTCAGTCGGTTTCAGATAACACTGTATGTGATAACAATCCAGAATTGGCCTTGTTGCAAGTAACGGACACGTTAGATGCCTTTCGTGCGGAGGTCGAAGCATACGTCGTCTGTCGGGAGACGAATTTGGATGGATTACCAACCACAGTACTACACGCATGTGACATGCTCGGACGGCAAACTAGTCTTCTTGCATTTGAAATTGGCAGTGCAGATACATCCATGACTGTTGATACAGGCGATTCGACTACTCAGCGTTCACGAAATCCCTGGTCTAGTTTGTGTACTTCGATTTTGCCCGCATTGGAAGACCTCCTAAAAAATCTGGTCCGCCTTCGCGGTGTGGAATCCATCAGTTCGTCTTCAGAGGTCTCTTCCAACGAAAAACCCGAATCGTCCAATTCCAACGAACGGCCGACTGCCATAGCTGGCCCCGCTTCCGATCGAAGAGTGTGCGGATCGGTTGTCTTGGGAAAAGTTTAGCTTCGGCGCGTATGCTTTCTTGCTCGTAAACAGTGCTGTTAAGAATTTCAAATTTGTCCGTATATCCATATGTTTCAAATGCGCACATGTTCAATTCCCACGGAATCGATAAGCCGTGACAGTCATTCATTTCTGTACACACAAGCGAATTATCCATTTAACCGTGCGCACTCTTGTTCATGTTCCCACATACTCACCCGCTGCCTAGCTACCGACTTACCCGACCACTCTTGTCTTTCTACATCATAACCCGCTCATCTGTGTTCACTGACTTAGATTGAATTTGATGCTTTTGTTGTCATGGTTTGTTATTTAGGGTTGATTTGCGGTCCGTCAATCGCTGTTTTTACTCACCTATTCCCCTTTCTTCCACTTTTCCTCTCACCATCCCTCAGTCACACCAATCAGTGCACTCATTGAGCACCATTGTACATGTCAAATGTCTCTTCAAGGAAAAATATGATTTCCATTTTCTAGTATCCTTTCATTTTTCTCGAAACCCATTCAGATATGTATCTCAATCTCGCCGTGCTTGTCACTATTAGGGCCAAATGGAGTTCTTTTTTTGGACAGTAGCTACAGTTTACTTAGCTATCAGCTTATCTGCGTTTGCGTGTGTGCGCGCCTATCTACCCGCCTGCCTGACTGCTCGTGTGCTTCCTTGTTTTTTATTTCCCCCTCATCGAACAATTGGTATTGCTTCCATCTTCCCTTTGATCACTTCGTTTTTTCTTTGATATGCAAATTCCGCACTTGTAACAAGCAATATTTTTCAGGTAGAATGTAGGGTTGGGGTTGTAGGTGAAGTGCTGCGGTGGCACCCAAGTAATTTTATCGTGACCGTTCGATGTTGATGACGCCATGTTCTCTTACTGCTACTCATTTTATTTTATTCACATTTACCCCATATGATACACAAATTTCTTATCACATCCGGCGTAAGGCGTAGTTTCTTGAACCAGCTGTCATCCGAAAACGCCCGTATGATCCCCTTCTTGTCTGATCCCGTGAGTAGCTGTTCACCCGTCGTTTATTCTTGTGAATTCCAAGTTCATATTTGCACTCATGATGGCTTATAACGAAGCATCATAATCCCAGTCGTGCATAGCCCTAAAAGACAGTCCCATGCGCACGTATATAAATCACTGACACTTATCCAAGCGTACTTGTATCATTCTGTTGCTTCATTCTCATCTGCGTCCTTTCACTCGTTCCTAGAACCCCATTCTACTGAGGGACAATCACCCCATCCCATTTGTACTGTCCACTTGACTCCTCATATGTTCGGTCTATCGTGTTTGTTTTCTTAACACGTTTTGCCAATGTGCTTTTATCTCCTGATGCAGCAATTCATGCGTTTGCCGAGCCTGCTCTGTTCTATCCGGTGCAGTGCAGTGCAGCCAAGCGCTTACCCCTACAAAGCAATATGGGAACAAAATACAAAAGGATATCGGCAGTTCACCGAATTTCCCATGTTTCTTTCC
>STRG.67275.2
ACCACCACGAAGATGCCCAAATTGATTCTATTCAGTGCTTTGTTTCAACTGTTCTCACTCATTTTGGGTGCACCAGTCATTAAACCGGTATGATTCTCTGTACCACTAATCTAGGATAGATTTTGCCTCATAAACAAGCATTATCATTTCCACTCCTTGGTTCATAGAAGTTGGATGTCTATGTTTTCTTGCAAGGTTTGGGCAAAATGCGATTTCCGAAAGTGCAAGATTTGCACCACTTTAGGAAATGACTCATGACGCAGAGTATCAATGCTTAGCTCATCGCTGATGACCACGGAGCACTATGCAGCTGTTTCATCCGGCTTGTTAGGAATCATCGTCAGTACATAATCACCGGGCTGCCAACTGGTGCACGATTGTCAGTCCCAAGCTGGTCACAGCGCTGAGCTATTCGGCGTGTTTCGTGTCAATATAGCATGATACAGCACCCGTTCGTCACTGGTTCCGAACATTGAAAACCCGCCACTCACACGGCGATCGACTTCTATCACGAACGTCTCCTAAAATAGACAACCACACTGTTTTGTTGCATCCCGCATCATGGACCTTTGAATGAACCGGGCAGCATGGACCAGATCTTAGAAGCATGGGAAGAAGAAGATGGTATGAATCGGACTGATTTTGATGCCAAATCCTTCTTCCTTATGCATGATTTGGATGGAGACCATGAACTCAGTTGGGAGGAAATTGACGTAATTTTGGAGCGTGAAACAGAGAAACTCGGCAAGGGAGATCCACATGTGAACAGCACGTACGTGAATAATGTGAGCAGAGAAATGCGGGACTATTTCATGGAACACTTTGATAAGGACCACAATGGGAAAATTTCCATGGAGGAGTTTCTTCATTCAATGGGTCATTCAGAGGAGAAAACGAAGGAATGGGTGCCGCACGAGGATAAAGTTTGGAATGAAACAGCCCGTGTTCAAGAAGAGCATGACACTCAGAAACGCGTGGTCCATGTGGCTCAGCAGCTCGATCCATCCATAGGGATTCAACCGGGTCATTCAAATGTTGCTCCACAATTCACAGATATTAGAGCGTCAGACACGCTGCAGGCACTGGAGACCCAGTTAAACATGCAACCGGGAGTACCTGTGGCTCAAGTGCTTCAAAACACTGAGTTCCAAGGTAGTCAACAGGTTCCGCAGGCAGCATCATTTGGGCAACCTCAGCCAGAGCAAGCTCAGCTCAAAATGCAACCCATGACTCAATTTTCTCAAAATACTGGATTCCAAGGGGGTCAAGAGGTCCCGCAAGCAGGAGCCCACATGCCATCAGGTCAGTTCTCTCAGACTGGGCACATCGGCTCGCCATCAGTACAGCCCGTTCAGGGATCAGTTGAGGCGCACCGACAAGAAGCTCACTCAGATCCATCAGGGCAGCAGTTTTTATCAATGAACCAACCTGAAACGCTATCAGAAATCCCCGCCAATAGACAACCAAGATAACGCACAGTAACGCCCTTGATTCAAGGCTCTGTCAGTAGATCATCCTCGTTTCAAAACCTGGAATGCGCAGAAAGTACTGATTTAGAACAGGGTTCTCTGATGACACACTGTCTTGCCATTGAACATCCTACTGTTTTCCTGACCTCATACTCTGAAGCTCGTTTTACGTGGCCGTAGATTCTCTGATGATTTGTGCCGGTGTTGGAACCAACCCTATGTACATTTTATTCTGAATTCTGTTTTGATTTGGCACCGGAATTTTTAAACATTGCTTCTCACTGTTTTTTCTGTATCGCAGTTATTTTGCTCCGCGGAAAGTATCCGAACTCCGCATCCAATAAACTTGTTTTGTCTTCCGAAAA
>STRG.71972.4
TATATATATATATTTCAGCTCAAACGGGAAGGATTCAAATATCGTGCGTTTTACCACCTTTTCTATACTAAAACAATGAGTTGTGAGACAAAGTTCGTCGTACTTCGTCTCAAGAGTCACAGACGACCAGTTTATGGCATGCCCCATAAACGTATCAGAGTTGGTTGTCCAGCACATAGCACGTGGAGTGGGGAAAAACATATAGATTGACCAGAACCAGATTATGCGCTGCAGACTACACGAACTACGTCTGATGTACCACAGGATTCAACTGCGGTCGTGAGGTTAGGGCCTGTCTGAAAAGACAAGTGATTTTACGCGTGGATGTGCTAGCTGTTATCAAAAGTCGAAACCAATTTGATGAATTATCTCTTGACTGTCTATCGGAGTGTCATCTGAGTGCTAGGGGAAACGACCGATCTGGGTCTGTTATATTTTTCCGAATATTAAACTTGACATAGTCACTGAATTTCACTACCACAGGTGTAATTCGGAAAACGAACCAGAAAGAAGGATGAAGATAGGAATGAGAAGAAATGTCTTCCGAGAAGCAGCTGGAGACTTCCTAGGGGACGATACTTGGTGTCTACCGTTTTCGCAGAGAATTTCCTCTGAAAAACTAAATTTGCTTTTCTGACCAAAAAAACAAGCTTGACCGTGAAGAAAGAGGAGTTTAGATCGGTGAGTTTTTTCTTTTGAACCTTAATCAGGGCTTTCAAGTGAACAGTTCGACTCAAAAGAAAATGAGGATATAATTTAGCATCAAAATGTAGCCGAAGATCGTCTGTGGGGTCTTCTTCTGGTCTGTTATCTAAGATCTAATTTTTTTTTCTGGTGTCTAAATCTTCGATTCGCCTTTGCATTTAGTCCCTTACCTCTTGCATCCAAAGAAGCAAGGGGAACGTAGAAGAAAAGCATTCTTTAGGATAGGGGCTGCTCAGTTTTGGCATTCGAGAGATGTCCAATTAAGCACCGTCTCTTCTTCCACTGTCGACAGAAACCCCAGGTGCTCCACTACTACGTCCGTCTGGTGGAGGTTTTGTGATCCTTAAACTGTTCAGTTCAGTGGAACTGAACTTAATCTAGTCTTTGTTCATTCGCCTTTCAGGAACTATGGTGTCTCCCGCCTAAAAGAATTCATCCTGCATAGGTCTCTGCAGCGCGAATTCGCGAAAGCTATCAAACGAGGTCACGGTGCAATTTCATGGGACTATAATATGGGGCTCAAGGAACACACCCACCCTTTAGCACCGAGTAGGACTTTTGCAAATGAATCACCTTCGGAATGCCAGAAACACAAGTGGTGGGATGTCACAACTCAGCTAGTGAAACGCACGTAGGACAAGATGGTGGGTCATCCAGGCGTCATGAACTTGAATCACACTGGGGCCAAAGACTTTCAATATTCGGATCGATCCGTTTTATCTTTTTATTCATAAAATTACTGAGAAAGAGGAACTCTCAAAGTGATTAAATAAGCTATTGGCCGATTTCCGGTAGTATTGTCACCTGCACTTTAATTGCAGATGAATGTAAGTAGCCCAAACTTAACTGTTTGCATTCATCAGGACAATGTAGCGAATGTGCAGTCAGGTTTCGCATTGTATTCTCAAACACTCTTTCTTGATTTATCCGCCCAGAGTGGTGTATCTGGCGGAGTTACAGGTGAACAGGCTTGCCGAACATACTTGGGCAACAAATGCATCTCACATAACGGGACGGATTTATACTTTTGCAAATGCACAGAAAATTGGATGCATGACACGGCTTGGTCATTTCCAAACTGTTACAAACGTAGATCCATTTGTGATCGAGTAATCTGTAGGAATCGTGGGACGTGTATCGGTTCGGAGGACCAAAAAACCTTCATTTGTACGTGCGAATACGGTTGGCGTGGACGCCTGTGTGAGCAGCCAGATGTTCGTCAGTGGCTTCCTTGGAGTGCTTGGACACTGTGCTCCGCACCTTTGTGCGGCGGAATCGGATGGTTCAGTCGCACACGTGAATGCCGTATACCCGTGAACCGTTCGGAAGATCCCGGCTCGTGTGACGGCAATACCGTGGAATTCCGGCCTTGTAAATCTGGATGCCCAAATCCTGTTCACAGCTACGTGCCTATGATCAAGCTGATTTTGTACTTTGGTTGTATCCTGTTGGCTTTACAAGCCACGGTTAGCATTGTATTTACTGTCTTGAAGATGGAATTCTCCTGAGTGATACAGGCCAAATGGAATGCGCCAATGTGAGATGATCTATCGACGATCGTGTATGTGTCTACCAATTCATATACCCGGTAATGTGGCACTTGTTTTATATCCGACTTTCCCTCACCCATTTGTTAGTTGGAATAAAAGGAATTGTAACCGAACTATGCATGTCTCTTGTTGTGAATTACCGTGAGAATAAAATTTATCCGTTTATCAGTTTCTATCTTATTCCCTAGTGTTATCTTTGGGTTATTCCTGCTGTATTACTGCATGTCCTAAGAGGCAAGAGTGATATAGATCCAAAACCTTTTTTGTGGAGAAGTCAGGTATTGGTAGAAGGAGATTAGATTTTACATAAAAT
>STRG.10673.11
TTGACTATTTTAGATGAATAATATCGGTTTCCGTTCGTTTTTGCCATCTCCGCTACCGTAATCGACCGTTGTTGTCAGCTTTCTGCACCCTGTAGATCGTCGGTTTGCATCTGGTTGAGTTTCGTTCTTCTTGCCCTTAGGCGATGTGACGGTCCTCCCATCACAAAGTTACTTAGGTTAATAGAACATCTCCCAATGACCCTCCAGGTAAAGAACAGTCAGAAAAAACGAAAGGAGGCAATCACCCTCGCCTTAGAGTTCAAGGGCCATGCAGTGCCTCAGTGATAAGGTGTTCTTTTAGACACTCTTCATCCAGTTTGATCTCTATTATGCACAGTCATGAATGCCACTGTCTACAAGCGACTCTTCTATAATCGAAGGTCAACTGCATGGATACCAATACCTAGCTGACTTACTATGCCTGGTCCCGTTGTTCTTTGTCGCAATGTAAGGTGAAGTTGTTTTTTGTTTCCTCAATGGAAAGAATAACTCAACCTAGCTTATTAACTTGACATCGGGGATTGGAATCAGTCGATACCTGCACAAGACGAGGACCCTGGTGAAAATGCTCAGATTCAATTCGCTGACAGCATACCTAGCTCACACTATCCTACATCAAATAACAATGACACAACACAAACAGATACTCCTTGTACCACAGACCCGTCATCACTTTGCACTCAGTAACAAAGAACGCAATTTTATAAGGTACGTAACAAAGAAGCGTAACCTCATTCACATATTCCCCGAGTCAATCATATCGATCGGGGAGGACGTACTTCAAAACTATGTTTTTACATCGCTCATAATTGTCATTCTATTCGTTCTCTTTTAAGCTCTCATGCATTGGTTGTTTGTACAACAAAGCTTATTGGACGGCTTTCCTTGTACTCTTTCTTTATATTGCCTCTTTGTCGGACCTGACGACAATGACCTACTATACTTATGACACCCATTGATTTTGAACATCTGATGCAACACTTATTTGAATGCTTCAGACGTGAACACTTCTATTCGAACAGAACGAAGTTATGCTGATGTATTCATGTGTTTTTTCAGACTCACAAAATGCATCCGCAGAGCACAAACGGTGAATTATTCTCATCCAGTTACGAAGGAAAACTCATGCAGATTCTTTCTGTGGAAATGGCCAGGATACGACTTTCATCGGAGACAACAAACCCAAGAGATTATGAGAGAATACTCGTTCGTTTCAAAATGCAACCCAGTTATCAAAAGCTGTTGAAAAAACTGAAAGACAAGACAAAACAGATTTTGGGTTCAATGCGACCGGAACAGATGGAGAAAGTGCTTCAGCTTCTAAATCATTCGACAAACGAAGCAGGTGATGATTGTTGTGCAACTCTGGGAGAGATTCTTAACATTGGTACAACGAATCAGTTTGATATTGAAGCGTGTTCGGATCCACCCGATGAAAGCGATGAGGATGAGGCAGGGAAATTAGATGAGAACGATGATGGTAATGACGATAACGAGAACGGCTCGTCCCCATCCAGCTCTCGGGGCAGTTCTGTTACACTACGTGCTCAATCCCCATCAGACCGCGAGAATTTTGGTCGTGCGGAAGCAAGAACCAGTTCGACGGTTGAGGGCCATTCTGTGCTTCACTCAAATTCCACTCCAAATGGGATGAATTTGAAAAAGAAAGACAACGGAATTGAAACGAAAGTATTGCACACAAAAGAAAACCCAACATCAGATCAAAAGAAGAAACAACGAGATTATCATCAGCAGCAGCAGGAGCAGAAACAAGGACCACAAAATCAGTCACGTGTGCGGCGCCCACCACTGCAAATGAGCCAGTCGTTTAGTGACGTGGATTCGTCTTTTTCTAGCTGTTTTAACCAGTCAGGATTCACAGTTTTGAATCAAGATCAATTGTTATCTTTGGCCTCCGCGCTGGATCGTAACCAGAGCCAGCTGATCAACCGTCAACAGGCCCTGCGTCATCTTGTTCATCTACCTATCATTGATATTCAAGCATGCGAGGCTTGGAGTACACCTGGTTTAACAGCTGACGGGGAAAATAGAACGGGTATTGTTCGTGACGATTCTCCACCTGAGGACACTCTCCATAGATCCTACCGTATAGGAGAGCGGGTTACTTGGGCGGATCCGGATAGTGTGTCGATGAAGAAACGACCGCGTGATTTGGATGTACAATCATCCCCTCCTCCGTATCCGTTAGTTTCGGGTGGAAATCTGCGGTCTGGATTGGCGGACGCATTGAACGATCCGGACGAGACACTTTGGCCATCCGTGATACTTCCTCGATGCGCTCACCTTCCAGTCTCAAGTCTTCTCCGTCAGTCATATTTGCCACTGTCGTTTCGAAACTAGCTAGTTCCTGACGCCTTCCGCGAACTGCAAAACATCCATCTTGCAACCGACATGGACGATAAGTATTTGGCCTTTCATGGGTCCCGGCAAGCTGTCCACAAAGCGATCCGCCAACAGCTGAGAGCGTGCTTCTGTATTGAACGTGGGCAGCGCGCGGCCTTGGAGCGAACGGAGAGCGACGGCATGCACGAACGAGTCTGCACCAACTTCAAGCTGGGCCGCCTCGACTCGGCGCATCGCCTCCAACATCGCCAGTGATGTGCCTTTGGTAAACACTTAAAGAGCCACCAACTTGCCTCGGTCCGACTAAGTCAACGTCTGCTTTCTCGCGCCCTCGAAGTCCTCCAAGAATGCCCTAACGTCACCGTCTTCAAACGGCTGCGGCCGTGGGATCTTCATCCTGATCAAGGCACCAAACGTATTAGTCTACAAGACGTGCAGGTTGAGCAGTCATTGGCTTTACGTTATATAAGCAAAGGGTTATCAACAACGCCGCCAAATATTCTCGAAACTTATGGTCTTCTGATGGACTATTTGACTTATCAGTTCAACACCACTGAGAGAAAATTGCCATTGGTTCATGGTGGTGTGAATATCGCACGCTACCCAGTTGATCGTCTGTTACGTGCGTGCCATTTGATGGACCAATTTCATCGTACCATCACGCACTACTGGATTCGCCACTCAGAAAAATTTTTGAACGAAATCATCACACGCTGTGTCGATTTCCTATCCATTGGCTGTCCGGATCAGGACGATCATGCACCATTCAGTGCGGTAGATAGTTGGCCGTCTCGGCTTTTCCCTATGCATCTATTAAGTCTGGTTGATCCTCAAGCGCGCTGGTTCAGTAAATGGATGATACACAATATACCGACAAGGCTATTAGCCCTGACCACTTATTACCCATGCAGCAACGAATTCCTAAGGTGAACGTCTTCTCGGTGGGGTTCTCAATTCATGGCACATATTCAAGAGTTCCATTGGTGGATCGTCTGAAGCAAAACAGAAGACTTGTGAACCTTATCATTTCCGTATTACATCGGTTTTTGAGAAAAAGTTCGAAACTCACGACAATCAGTACAGTCACGGAAAAAACTAAGAAGTTGGAGTACACACACGCGGAAATGGAATATGCATTGTTTGTGCATACAGTCAACATGTCCTATCACTTACTTTGCCATTCGGTCAGCCGTAGTTTATTTACTTCACAAGGACCTCCTGATCAAACTTCACCATACTCGATTTCGGCACTTGTCAGGATGATGTTAGATTACCTTCGAAATGAAATTCCTCCCGTTCACGTGAATGGTTCTGGCTCTACGCCATTTCAAATGACTGCACAGTGTCTAATGGAATTGGCCAAACATCCACGCTACGGCGCATCTTGTTTCGCACACAGTTTGGCCCAGACTGATGGTTGTGTCTTAGACGGATCACAACCCCTGAACATACTGACTACCGGTTTACTGGACTTATTTCCGAAAACGGTGAATGCACCATTAAAGTGGACTGATTCTGCCCGGATGATTAAAGCTATCGCATTTACAAACATTCTACGAAATCTGGCTTCTCATAGCCGAGGGAGGGAAATTTTGCATCAGTGCAATACTTTGATTGATCAAAGTCAAAGTTTTATGGATTGTTTGCTGTGCGTTGTTCGTACTGCTCTAACCTCGGATAGCAATTTGTTTTCGACGGACCGTTCTGTGGAACTAACGGCTTCTCTGATCGACTTGTGCGGTCTGATGAACACACTCTCGTCTAATGGAAAGCTGCATAGCATTTTTCCAGTCTATCATTTGGTTTTACAAACGTGGAAGGTTTTGACTTCCCGAATTGGTATAAAACCAGACGAAACTCAAAGGCCCACAAAGAAGGAATCACATTGCTCTGACCTGGACGAGTGGCATTTCATCATCAAACGAAATTTGATTCAAGTAGCTGAAAGCCCTATCGGTGTGATAATGCTTGAATGGGAAAACCTGCTTGATGACTGCGCGGCTATTTTGCACACAGCACATCAAGAACGGATGAAGTGTCATTGGGTTCGATCCCATTTCTGTGGTTTCATTTTAACGCAAATCGCATCAAGGATATCCGGTGCACGAGCTTTACAATCTACTGGCCTGTTACGTCGCCTGATTTCCGAAGCATGGAAGGCAATAGAATTCCCTCACGGTCCAAATCCCTCGTCTGATGATACTGACACATACCAATCGGCATCGGTTACGTCATCTCCACCAAATTGGCCAATCGACCCAATTGATAGTTTCGCATACAAGCCGTTTATCAATCTAGTGAAACTGACCAGTTCATTTGAGGCGATTGCATATTTCCTGCTTTTTGAAGAAAAAGAAAACCGATCCAACACACACTGTTTATCATTGACTCCGGAATCTCTGTGGAGATTTCTTGATCGCTCTGTGATTCTCAGTTCAGAAGAGAAAATGCGCTCCCTCTACAACCTGGAACAAACGCATACCTTTGCATTGCGACTCCTCTCATGTATGGTGTCTGATTTGGACTCAATGCTCTTGTTGTGCACACAATTTGATCTTCTTCGTGTACTTATTCAAATGCAATTGGAAACATTCGCACCGAACGCCCAAGGGCACACGAGCTTGGATGCGCTGGTTCTGGAACGGAACTATTTGTTGGTCAAATGTTATTTCTGTGGTGGACCAACAGAGCGAAATTTACCAAATCGCTTTCTTTGTGAGCATGGAACAAACCCATATCCGCATCCCTTGATTGTTCGGCCACCGAACGTTGATGATCCTGCTATGCAAGAGTATTTCATGACCACATCACGACAAAACCTTCACTGTGACCAATTCCCCTGTAAATCGTGGTACGAGAATCTGTTCCAGTCGTCCATTCTATTGGGGGAGGACAACTCTTGTCCAACCGTATCTAAACTGCTACGCGGCCTTCAGCACATTACTTGCCACTCAAAACGACTAATCGACTCGCGCGAATCGGCACAGAGCTGGATTGAACAATGTTATCAGATGATGAGTGATTTGGAAAGTGGAAAGATATCCGATTCAAAATCTACCAAAAAAGAAATGGATATCGGTACTCTGCTGCAAAACTGTCTTTTGGCTAGGCAGTATGCTATGAAACTGTTCGACGAACCGACATTTGATAGATTATCAGACGATTCCGATTCCTTTCAGACTGTCGATTTGAGCCCGTTCGAAATGTTTGGTGTGGAAATCGCAGTTCGATATGGACAACGAATTGGTGTATTACCTCACGATTCGCTGTATCCTCTGACGGATTCCGGTCACGTCGCTTCATTGATCAACCTTTTGAAACGTGTGAGCTGTGGCTTGGATCGCGAACGTCGGTGTAAAGATTTGAGCTGTCCGGAAAACTGCTCGTCTGATTCTGCCCCACCTCACTATTTGGATGAATCGCATGGATTTGATTGGTTCACAGCCACCATATTCCTAGCATTCCATGGGGATGCCAGTCGCGCTTGGGAATTTTTGGCGCACTTTGCTGCAGACCCTTTGTCGGTCTATATATGGCCCCGGAGAGCCCAAACGCGTGTTACTTGCTTACATGGGGACCTGGGTTTGAACTATTCGTCGCTTCACCTGACTGGACACTTTATCGATCACATCCTGGCCTTAGAATGTCCAAATATCTACAATACTTTCGTTCTGGCTGAAATACCGCCTTCTCAGATTGCGAGACGTTGGGTGAAACAGTGTTTCTGGAACTATTTGGATTGGAGTGGCATAATGGATTACTTGGTATTGTGTCTACTTCATCCCAAACCATTTCATCACATTTATTTTGTGCTCGCTATTCTACGTCATTTGCGTCATGCGGTTCGGTTAGCCACAGCTCAAAGCCCGACTGATCAGCAACAACAGCCACAGCAACTAGTTGTCTTCCTACAGGAAGAACCGATACGAGGATTTCAAGCGTGTGACCACCTGAGTTTCTTTTGTCGCCTCGATTCTAAATATGGAGAGGAGTTGAAAACAACTATCGCACAACACATGACCCGGCGAATATGAAGAGAACCTAAATGAGCAACTGCTCCAGTTTACAAAACTCAATTATATTCAACACAATTTCGTGCATCAATGAAACAGACGGATTTTAAACCCGTAAATTATATATAGAACTGTGTTTTACGGTTCGCTAAATATGTACATATCCTTATTTCTGAAAATTTGATCCCTTATTCCCCATACTTTTATGTCGTACTTTTGTTCTTTTACAAAGCGCCTAAAGGCATTACATTCTGCGGGAAATTTTCGTTCTACTCTTGTTATTAGATCTGTTGAATGTTGTGTACAGCCGGATTTTCGAGATTTCAAATGGTTTTAAAAAATAATGAATGCATTTGTTCTTGAAGTTTGATAAAATTGTGTAATTCTTTGCTTGAAAAGAGTA
>STRG.16914.2
TGAGATCAGACAAAGTCCAGTCTCCTGGTCCTCCAGGTTGGGGGTTGATTTGAGCTGGCAACTCAGTCGGCAAAGTCAGTGGAAGAATAAGTGATCCAAACAAATGGGCTTCCACTAAACCATCCTGCTGCCTTGTGGATAGGCTCTTGTTAGAACTAAAGGCTTTGGATGAGGACCCTAATCGTTCTCCTGCTTTGTGGCTGGACACCCTAACAGTACCCGTCCAACATCTCCCATGAACTGCACGAATAGAAAGAATTCCATACTGCATCGGTCGTCGCGCAGGATAATCAGGGCCGCGCTGCCCATTGCATCAAGCGGGGTGGGTAGTGATAAGTGTGCCACTGCTCAGAGTTTCCTCTTATTCAACCTTTGTCTTCTGTCCCTAACCACCCCTCTTTGCCCCATCTATCCACCCATAATGCCCCCACTGATGACACGGTTGATACTCGCAACGGTTCACTGTCAAATAGTATCGGGGATAATCCTCTGTCTTATAACTCACATTTTCTCAATCCTCGTCAGCCTCTCAATCTCGGCTCCTTCAACGTGCGTACACTCATGCAGGCCGGTCAGCAGGCGTGCCTAGCCCTCACGTTATATTCTGTGAAGATTGATGTCTGCTGCTTAAGTGAAACGCGTATCCAGGATTCGAGCAGTGTAATTCAACTAACTTCTCCTGGTGTCTCATCGAGGTATTTCCTGCGCACCTCAGGAGACGAAGCAGCTAGAGCTGTGGGTCAACGTGGTGTAGGAATAGTCTTGACTGAGAAGGCTGAGGCTGCCCTTTTAGACCGGATCCCTATTAACAGTCGTTTATGTGCTGTGAGAATCCAAGGGTCAGTCGGCATTCGAAAGGATAGTTGTGTTAAGCGCAGTTTGTTTGTGATCTCGGTGTACGCCCCAACGGATTGCAGCTCAGACTTGCAGAAAGATGAGTTCTATGATGAACTCGCCACCCTCGTTCGCAGCAGTAAAGGTTCTGACATTGTAGTGCTAGCTGGTGACTTCAATGCACAAGTTGGCAAACTTAGTGTATCCGAAGCCTGTTTAGGTGGGCGTTGTGCTTTACGTGCTGAGCATACAGATAACGGGGATAGGCTTATCCAGTTTTGTGCAGACAATCGGTTATTCCCATTTAGTACAAAATTCCGACACAGCTCGCGTCGCACAGCGACATGGCGCTCTAACTCTACAGGTACTTTGAGTCAAATTGATCATATCGCCGTAAGCTACCGGTGGTGCAGTTCTGTTCAGAACTGTAGATCTTACTGGTCCACGTACGTAGGGTCGGACCATGCATTAGTTTTAATGCGATTATCTCTCCAGCTCCATGGTCGTCGTCGAAAATCGCAAACCGGATTAGCCGTGCAACGTTTGTGTGATCCAAAAGTGCGCACTCGGTGTGAGAAGAAGTTAGCATATGAGCTAGGATCTACGACGAACAGTAATGTAGATGAGCATTGGGCTCATATCAAACAGGCGATGCACGTGGCAGCAAGTTTTGCCTGTGATCCTAGATCCGTTGTCCATCAAAGACACTGGATCTCGCAAGAGTCGATGAGTATAATGGAGCAAAAGCGTCAGCTTTCGAACCGTAAGGAGATGAATAAGATGGGGAGAAAGCTGCAAAGGCAAGTTACTCAAAGCCTTGAGGATGGTCGCGAAGATTGGTGGGTCAAGGTAGTCGAAGAAATGGAAATAGCAGCTGCTTCAGGTAACAGTCAGAGACTGTTCAAACTTATTCGTGACACCGGTGGACGGCGCATCCAGGTCAGTGAAACGATTTGGAATAGAAATGGAGAACCCATCCATAGCAAACAGCAAAGGCTTGACCGATGGGCCGAGTACTTCAAGGAACAGTTTAGCTGGCCGCAGGCTAGTGTAGTTACTCCCGTGTCAACAACTGGTGGTATCACTTGAGCCCCCATCAGAAGTAGAAGTAGAGTCATGCATTCGATCACTGAAGCTAGGGAAAGCGGCAGGTCCCGACGAATTTCCCCCACTTCTTTTGAAACTGGGTGGAGATGCTTTGATATAAATCACTTACCATCTTGCTCCGTGACATTTGGAAGGAGGAGCGTATTCCGTTAATATGGAGTGAGTCGTTGATTGTTCCCATCTTCAAGAAGGGAATACGCAGTGACTGTTGTAATCGTCGTGGGATTAGCTTAATCCCGATAGTCACCAAAGTATTAGCCTCAATTCTACTGCATCGTCTTACGCCCACTCGCGAGAGGAATGTCCGCGAACGGCAGGCTGGATTCCACCCAGGTCGAGGATGCATCGACCAGATTTTGACTCTTCGCCGACTACTTGAAACGCGTCACACGCACCGCCGACCGACAATAATGCTTTTCTTAGACTTAAAAGGCGCTTTCGATTCAGTTGATCGAGCAGCGCTTTTCAGTACTCTTCATCGAGAAGGTACTCCCCAGAAGTTCGTGAACCTACTGAGATCATTGTATTCTCATACTTCTAACAGCGTTAGAGTTTATGGTGAACAATCCGGTCGGTTCGAAACGACGAGCGGTGTTCGACAGGGATGTCCTATGTCTCCATTCCTGTTCAACTTCGTCATGGACGAAATAATGGAGAGTGCTTTGCAAAGTCTTCAGGATGTAGGCGTCGAACTAGGAAACAGTGGAAAGCTGTGTGACCTAGATTACGCAGACGACGTTGTCTGCTTGTTGGAATCCACGGAACATGCTCACCGTGCACTAGATAGACTTGCGAGAGCTGTAGCTCTATTTGGCATGCGCTTTGCACCTTCAAAGTGCAAGGTGATGTTACAGGACTGGACGTCAGCGATTCCGAGGTTGATGCTCGATGGGGAGGTGTTTACAATTGTCGACCACTTCACCTACCTCGGCAGCAGTGTGACAACGGATGGGAGAACAGTAGTAGAGATGAGCACGCGTATATCCAAGGCTCGAGCGGCGTACGCTGGACTGAAGCACTTGTGGCGCCGACCTGATATTTCATTGAAGTTGAAAGTTCATGTATACTGTGCTGCACTGTGTTCAGTTTTGTTGTATGGTTGCGAAACTTGGAGTCTGCGTGCTGGAGATATTCGTCGTTTTGAGGTTTTCGACCACCGATGTTTACGTAGTATTGCTAAGATCTGGTGGAGTAGCCGCGTAGGCAATGTTGAGGTCAGAAAGCGAGTATTGGGTACTAATTCAGAGAACGTTTTGTCACAGCGTATCCAACTTAGTGGACTTCGTTGGTTGGGGCACGTGTTCTCATTCCTCGCTGCCACGTCATCTGTTGACCTCCACGTGGTCTCTTCCACTCCCTAGGAGGAAGTGTTTTCCATACGTAACGCGTGCCCCGACCAACGAAGTCCACTAATCTGGATACGCTGTGACAAAACGTTCTCCGAATTAGTACCCAATACTCGATTTTTGACCTCAGCATTGCTCACTCGGCTATTCCACCCGATCTTTGCGATACTACACAATGATCGGTAGTCAAAATCTACGGTGACTGTGAACTTGTAGCTCTCGGAAAGGGTAACAAATTAAAGGCAAACGAAGAAAGAGAATCTGTTCTCCTACCTAAGCATCCTCTTCACTTATCTGCTTTCAACGTCCGCACACTTTACCAAACGGGGCAACAGGCTGCCTTCGCTACGGCTCAGTTAAGATTCTCTTGTGCACTCTTTAATAAAAGATATCCATTCACGTTCCAGACGGTCCAAATTAGATCGTAGTTGGGATATATACATATATATATATATATATATATATATATATATATATATATATATAGTAGTGGGAACATTATGGGTGAATAGAGGGGCTAAAGACAGGAGGTTGGCGACAAAAGACAAAGGTTGAATGAAGAAAAATGGATTCTAAGTAGTATCCCACTTATCACTACCCATCCCGTTCGATGCCATGGCAACATGGTCCTGATTGTCCCGCTCGACGACCGGTGCAGTATGGAATTCTTGCAGTTCATGGGTAATATTGGTTGGGTGCTCTAGTTCAAAAGGATCCCGATCTCACTGGTTGGTGACATGTTTTTCTGTGTATTTAAATCGCTTAAAAAATGGTCCACTTTATTCACCTGAGGATGTTTGATGACACTTCGGTTTTTCTAGAGTTTCGTTAGATTCGGTTCTTCCATGTTCCATTCTTCAGGTTAGTTATTCAAGTAATCTTGGGCTCTTTTTTCTTCCTGCTAATGATTTACTGTCATATGTTGCATCATATGAACAAATTCCTGGATGTACTGGTCTGAGTTAAAGTTGAACTGCGAACCGTACTATTTTCGATTGAACAGTTTCATTTTACTACGGTTTTTCATTTGTGTATCTCGTTGTGGTCGATTGAGCACCCAAGACCGCTTTCTCGTAAACTATGATGGTCTGAAGTAACTTTCCCGCCTGTTGGTAGTTTGTTATCCTTCATTTTCTGGCGATGGACCTGGAACAAGCTACTTGTCAGTATTGCTTGAAGAGTATCACTGGAACATATGTCAAGTGTATGGATTGCTCAGTCGTTTCGTTATGCCTTACGTGTTTCTGTTTCGGGGCAGAAGCGGGCAATCACAAAAAAACTCATGACTACCAGTTAAAGACCACGTCAAAAAGTCCATCTGTTCCAGTTTTTGAAGACTGGAATGCTCAGGAAGAACTTCAGTTATTGGAAGCTTTGGAACAATATGGTGTAGGGAACTGGGAAGATGTGGCATTCAAAGTGGAAACAAAAACTCCGCAAGAATGCATGCAACACTACTCCAATCATTATCTATCCGGTCCCTGCTATTTTGCTTTGGCTTCTGACCGCTCCACATCTCGTGTGACTGACCACACGTGCCATCCTAACCAACATTCTCCCGCTCATCCCCATTCTCCCATGGTGCATGTTGAGGTTGAAGATCAGCAGCTGTTGGGATATATGCCTGCTCGGGGTGATTTTGAGCGAGACTATGATAACGACGCGGAAAGTATCCTTTGTCGTCTGCATCCAAGCTTTTCACACGATGATTTGGAAGACGCCCTCAAGGTGGCCCAGGTCGGTATTTATATGCAACGACTCAGAGAAAGGCAGCGGCGAAAAGAAATCGCTCGAGAACACGGGCTTATTGCTCAAATACTGGCGTTTATATTGAATAAGCGTCTTAAGAAACGAGTACTTTCTTCGAAAGAGGCTGCTCCTGTCCGGAAACGTGGTCGTCCTCCATCTCCCCGGCGAACCATCCGGACTGGATTGGGTTCCTCAAAGAAGACCACAACCAAACGCACAGTCGGTGAGACAAACGGTCAATTATTCGAGTTGCGTTCAGCCTCTCCTCCACCAGGTAGTTGGCTTGCAGCTCCCTTCGTCTTGAAGTCCTCAGGTGCTACTCGCGGTACACCTTTGGTTGCCAGTGGACATTCCTTCGAACTTCCTCCTTTGCCTCCTCTCACACACCCTCCTCTACCAAAGTCCCAGCCTCTAGTTTCTAATAATTCATACTCACACATTGGCAACTCAAACAGTTGTGAAAACCGAACTGTTTTCCTTTTGAACGACAAACTGAAGCCGTTCCTCCGATACTTCACAAACGTTGAAGGGAAGCAATTCATGGACAACCTTTATCGCGAAGAGCTGCTTAAACATGAAATCAAATATCTTCTGGACTGTCGCTCCAAAGGAAAGACGAGGCTGATAGGAACTAAGTTGAAAATACCTCCCCTGAGAAGTTCCGTGTACAGTGCGCCTCAAAATTGCCCGACTGTTTCTTGCGGTCGACCTCGTCTGGGTTGTTCTGTTTCATCTTCACATTGCCTTAACACATCTCACAAACCGCGTAAAAAGCGTCGCCAGTTCAGCACACCTTGGTACATCAAAGTTCAACGCCGAGCGAAACGGTTGAAGTAAATGCATCGAATAAGGAGTTTATCTTTTCTATAGTGAGTGTTAGACAATATTCAATTCACTGTTTTATATATCAAACCTATCCACCCACAAACAGATGTTCCCGAATGTTATCGAAGTAAATTGTTACCTGGACGCAGTATCTCTGTTCAACTTTCGCCAAATCAGTTTTTCTAATGAACCATAAGGACTCGTTAAGTTTACACAGATTGTTTCCAGTTTCGCATTTCCCTTCATCTTTCTTATTCGTCTTTAAAACATTATTATTGCTATCGTTATTTGGGGTGATGGTTATATCTTTCATCTACTTTTTTCTTTTACTCCATCCGAGAGATTCGTTCTCAGTTTCATGATTTCAGACATCATTCCGATGATCTAACATTTATCACATCTTTTCCGTGTTTCTCGTTCCTGTCTTCTCATTATCTTTTCCTGTCTTTGTTTAGTCACCTTCGGGTTGCTTGTACATGTTTATTTATCACGAACGGCCCGTTTTTATGAGCAAAGTTTGATGTGGTTGATAAATGCTCTGCTCGGAAATATACTATTCTTCATCGGATATTCCTTTTCACTCAGTTGTTTTTTTTAATTATGATTCAGTGAATGCTAAACGATTGACATTAGATCAGGTGTTTCACTTATTGGTTCGATTTCTCTCCGTGAGAGGCCACGCTTATGCATTGAACAAAGAAAACTGACTGAGCTGGAGTAGGGTGTGTGTGTATGAGAGTGGTTGTAGTTAAACTCCGTCTCTACGCCTCCTAAGGTACTTATATTGAGATACCAAACCCTACTGCCTTCCGAGTTTGGGCTGAGCGCAAAGCTGGAGGCCATCC
>STRG.26344.2
TGCCGTATTTTGTACGCCAATACACCGAAACATTTCATGCCAGCTGAAGTGGCTTACGGTTCAACTTCGCACATTTCGGTCAATACAGGCTCATCCGTTCTAACATAGTGTACGTTCCACTCCACCATATCTGTAACTTCCTGATCCCAGGACCGACCACAGAAGTGTACTTTATGACATGTCTAAAGCGGACAACAGTCCCATTCTCGTGATCGGTGCCGGTCTCGGTCGAACAGGAACAAAGAGTTTGAAAGATGCCCTGGAATTGCTCTATCAGAGGCCCTGTTATCACATGTTTGAAGTGGAGGAGAATCATTTGGATCACTTGAAATTGTGGTCAAAATTGTTTGATTTACTCGGAGAGAACCCGGATGCTGAGCTACCGCAAGATGTGATCAAAAGATTATTTGATGGCTATTTCGCAACGACTGATTTTCCAGCATGTTCCATTTACAGGCAAATTATGAGATTATATCCTGAGGCCAAGGTAGTGCTCACTGTGCGTGATCCATACAAGTGGATTCAAAGTGTACGTGAAACGATTCGTCCAAAGTGGTCTCTTTTCGGAAGATATCGATGGGATCGAGTGACAGAAAAATTATTATCCATGGAAGGAGTGGCGGAGGTAACAGATCGAGCAATGAAACACTGTCTGGGACAAAATATCGATCTGAATGACGATGATCAGATGGTCAAAGGGTTTAACCGTTGGATTGACGAGGTCAAACGCATGGTACCGGCGGAAAAACTTTTGGTGTTTGAAGTGAAGCATGGTTGGGAGCCTTTGTGCCGATTTCTGAACAAGCCAATCCCTGACGCCCCGTTTCCACGTTCAAATGATCGTGCAGAGTTGAAAGCACGAATCACGGATCTATACAAACAGGCTCTATTCAAGCTCAGTCCGGGTTTGGTGGTGCTGGTTATGGCGATGATGTTGGGTATCTACTGGTCGACAGCTACTTGAACATGCGTCATAGCTCCGCAAGCTTCCCAGCACAGTCTGTATTATTCTTACAAAGATTCGTGAAATTACTTATTCATCCTATTCATCTTCCTGCTCCACTGAAGTTTTCCACCCGAAACAGTGGGTCGTAAAGCTCCCGCTCTCCTCAGACGTTTTTCATTGTATACTCTAAACTCCCAGAGCTTTACATTTCGTGGAATTCGTCAACATCTTCTGATCAACGTTAATAACAATATCAATAATACTAATAATAGATTTCGGAATCATCGCTGAACATGTTTTCGCAATATTTCATTGCTCATTAATTAAACACTAAAACGGTTGCAGAAT
>STRG.44567.3
AAAATTAGTAAAAAAAAAAGTAAAACGCTATGATTTTTCTCTGTTTCCACCGTACCATTTTGGATATTTTTTTTGTCATTTTGTCTGTCGAAATGACTTTTTTGTAACTGCGAGCACGAGGGTTCGACTCTAACCCCGTCCCTTAGACCCCAAACAGCGAGGCGGGAAGCAACAACTATTTGCGGTCTTCCTTATACTTGAGAGATAGCAACGAAAGCCATCGCGCGCAGCGCGTGGTTGATGATTGTTTGAATTGAACTGATGTCATGGACTGACCATCACCACCTACCCTGCAACCACTGAGAAAGTCTAGTTGCGTTCACGTAATATGTCCTACCATCTTGACTCATTTAGATTCAACGCTTGTTCCAGTTGCAGACCTCTGATTCCCAACACCATACGTCCGACCTTAGATACAGGCTTACAACAGAAACGACTAGATCAATACAATTTATTGGATGGAACCAAGATGATCTTTACTCGTCTAATTATGGAAGTACATCAACTGAAATGGAATATGATACAGTGTAAGATGCCTATTTTGAACAAGCTAAACAAACAAGGAAATTTACACGAAATTCTCCCTGGTCGAAAAACTAGAGTTGATGAAATGTTTGTTTGTATTCGGATTAGAAAGATCTGTGAAACTGTTCCCTTAGGTCTCTGGATTCCCTAAGCAGTGTAAACTTGTTCTCTGCTATCGCTCTAACAGTTCTGTGATTGTTGCGTTATCGGGGTGATCAGTGATGGAGCATTGTTGCCAGCCTCTTACCGATGGTTGATCTTTGTGTGATGTGTCCCGAGTGATTGTCGTGAGTGAGTATGATTCGATGTTGATACGGGTAGTGTGCACCGGGGGCCAAACGATAAACAGAAACATTCTCCGGTCTGCCGTCAGACAGTTTCACGAGGTCATGCGATTGCTGGAACTGATAAGGTCAACTTTGTCTGGCAAGGGGAAGATCAGTTTATGTTCTTGAGCGACATAGAACCCGGGGTTGCGAACCAGATCAGCATCAAATGGAGACTTGCTTACCGTTGGTTAAAGCAGAAGGGCGTTCACGAAGCGTCGTGTTTGTGGTGGTGTAGAGTGAAAAAACGGATAGAGCAGATCGAATCCAGAAAGATGGATTCCCGATGTAAAATTGGGAGACAGTCAGAGGATCAGTGACATGGATTTTTATAAAGTGCCACTCAGATATTCTCCTTGGCCGTTGGCTTTCAAGCTGTAAGTTATCGTATAATTGACCGCCACTAAAAATTGGCGGTTCATATGGCGGCTCATATGAAATGGAGGATAGTGCTCGATCAGAGTGAACACGGGTGGGTGTTCCGAATACAAGAAACGAACGAAAAAGACAACCGACGACTCTGAAAGACGATATATCCGGGCAAGCAACACGCAACCAAAAACCGGTAGTATTCATCGATAACGGTCAGTAGCGATTGTGAGCCGATGAAAGCAGTTCAGTTCTCTCAGCCATCAACGTCGCACTTGTGCTCTGGTTTTGGTTGCCACCCTTCAGCATCATCGAGTCGAGGGCAAAATCAATAGGAGCATGAAATGAAAAAAATCCAAAACAAAGCAATTAGTGGAGACCACGAAGCAGAAGAAAGAGTCCGGATGTGGAGCCCTTTAATGCCGGTGATCTGCTTTGCCTCGCATATGTGCTCAAATACCTGGCCGTTGAGGTACTTAAACTATATGGCTGGGCAATACTCTGGTTTCTTCTTCTCGCTAATCTATATCAACACGACGGACTCCCAGTCTGAGCAGCCTACCCTAACAAATAGCCCGTACAGATGTCCGTACCGTTTAAGAGGATTGATGGCATTCCATCCGGTATCCGACTACCATGGGAGATTTAGCTGCCAAGACTTATTGATTCATTGTTCGCCACAGACAATCACTACCAAGACAGCTGTGTAAAGAACCATGACAAAATTCTGCCTCAGGATTAAGAAGCTAAAAATCATTGATCCGTCTCAGTGGTACTAGTAAGAAGACCTTTCTGCCTTCGAACTATCTCGGTTTATTGGTGCAAAATAGATTACTTACATCACATAAGCAGTGACCATGACCAAATCCTTGCGGCAAACTTATTGGCTCACTTGTAAGTGAAGAGCTACTCTTCTGGTTGACTGCTCTGGTTGCAACCCGAGTGGCTGATACGGATCCGGTCGGTTCAGACAACTGTTGACCACTGATTGGTCCATCACTCAGCTTTGTTGGCCCCAATGTTGTCCTAGATCCCGGAAAAGCGATGACACACTGTCTGACTGCCAAACCATCGATTTTCTTTGCAGAGTCTGACCTTTTTTCGATTCTGGACGGGTGAAGGCGTGCTGGCTGACCACCAAACCAGGGCTTCTCTGTTCGTCTCTGCTACTACTCGCACCCATTGAATTCCTCAAAATGATTCGGAGGAGAAATAGCAGTTAAACCCGCTGTAATTGGCCGTTCAAGCTGAAATGGAAGCCCTGCTTATTTATTCTGTCAGTTTTGTCCTTTATTCTATGCGGGCTTTTTATCTGTCACCAGATTTGGCTGGCAGTATTGCGGTTCGGAACTCATTCTTCATACTTAGTATTCTGTGGCTTAAATCATCTAAAAGCCACCGCGCGTATCATTCTTGCTCACAGAATTCCTTAAATGCTTTAACGTGACCAGTTTTTCATTTCAGACCGTTTCGGGGTTTTCCAAAGATTGACCACGTTAAAATACAACTGTCTTTTATGCCATGGAACTTTATCTGCGGGAAACTGCGCGAAAATTGAAGTCAAACGTAGGCGGCCTTCGGATTGTGGTCAGTGGCAATGAGGCCTGTGATCTGGACAGCACTGTGTGTGCTTTGGCTTATGCGATGTTCAAGCAGATGCAACTTGGTGAATCCGCGCTTATTATTCCATTGTGTTACGTCAACCGCGCGGATATGCATTTGCGAAGCGAAGTTGTCTACTGGCTCAATCGTTGTCATATTTGTTTGAATTCCTTGATATACGCGGACGATTTACTGCTAACCAATCTCGAGCCGGATGATTGCGAGACTCAGCTGATTTTGGTAGATCACAACAAACCTACTGGTCCGCTAGCAGATACACAGTGGCCTGTTGTGGAGATCATAGATCATCATCAGTTGGAGTCAGCGGAAAATCAGCAGCTGGAAAACTGTCGTCTGAAGAGAGTCGAGCTTGTCGGCTCCTGTGCTTCGTTGGTGACGCAACTTCTGCTGCAGAGTGAATTGGTGGATCGGATACCATCTGTTGTTTGGGAACTACTTTACGGTGCTATCTTGATCGATACTGTCGGACTATCAGTCAAAGGGCAAAAAGCTGGACGACTGACAAATTTAGATTTGCTAATGGCAACGCGAATTGAGGATAGAATTGGTTACAATATGCTGATAGATTCCACTTTCAGAGAATCTCTTTATTCAGCGATGGAAGAAGCTAAGTTCGATGTTAAAGCAATGTCCACATGGGATCTCATCCGTCGTGACACCAAGTTGGCTTGTGGCCTGGAGGGTTCCACTGAGCGTCTTGTTTGTTCTACCGTGTCCGGTCTTGACTTCGTAGATTTAGTGCGTGCGCCGGATTTTGTGGAGATGGCCAATCGATTGTGCGCTTTGCACTCGGCCACTGTTGTCGTATGTATCACTGTGGGCTACGCAACAACCGAGGTAGATCAGTCCAAAAGCACTAAGGAACGCCGCCGCGGATTGGTGGTTTACTCACCAACGAAGCAGCCAGCCTTATGCGGGCAGTCTAAGCGTACCAATAAGGATCCTGGTACGCATGCCATCCGATCGCTGGATCCAAATATTCAAAGAGAACTGGAATTTCTACGTTCTTGGTTGGCCTCGTTCGACTCCAACGAACGTTTCAAATTGGTCTGCAACACCGTGTCTAGTGTGATGGAGACATTGCGCACGGATCATCCCTCGGTGGAATTGTTGAAACAAGTCGCATCGCAGCTCACTGAACGAGCTCGCGCAGATCAACATCTCGAGGGGAAGTTAACTGCAGTACCAACCTTACATCGACGAAGAGAACCAGTTGATGGAGAGAAAACCGGTGGCTCATTGGTGGAAGGCAGAGCTATCAGTGATATTGGTAAGGCTCTTAATCGGGGTAGGAGGTTGACTATGCCAGCAACCAATGATTTGCGGGCCTATCACGAGAGAAAACGAAGGGAGACCACAAAACTGAAGTTCCGCGGTGCTTCGGATGATTCCCATAGCCTACCGGACAATGAAGATAGAAAACCCACCTGGTTGGAGACGGAATACCTAACGCGTTTATCATCATGGCTACCAGACCACATTCAAAAAACCTCAGTGGAGGCGATAGAGGCCGTGAGCTATCGGCTCTATCGTCGTTTGTCATCCGTACCACAGTGTGGTCAAACGCGGCCTGCTACATCTGTCACGTTCGACTTCGAGCCGGCGGATGATAACTTTTCCGAGCCGATGGATGATGCTGAATTGGCTCTACTGCGTAACTCGTTCGGGGATATTCAGAGAATATGCTCCACGGATGATGCGAACAAGGGCGGTCGGGAAAAGTCGACCAGTTTACTGCCTTCTACCAGCTGGCCGTTCGCCGAAAACGATGCAGTTTTTCGACGTGGTCTGGAATGGTTACGCCGCAGTCCTAAAGTCAATCGACCGAGATCAGGCTCAAAGCCAACAACACCGAGTCCGATGAGTTCATTACAAGGGGCGCACAGTCACGTGAAGTTCATGCTGAATCCCGCATACAAGACCTCAGATGATTTTCATCATTCAGCCCCAGGACCAGCGGAGACTGATACTTTTTTGTCCTTACGGAACGTGAACATTGTCGTTCGTTCGATGTGGCAGTGCATCAGTCCAAACGGGCTTGTTCGACTTCGATTTCTGTTGACCTGAAATTTATCGCTTTTTCGGCCGGATCATTACCGCAAGCTTTTATCTCATCCCTTGTTTTCATTATCATCAGCATTATTATTACCGTTTCTTTTTCTTGTTTCTTTGTCTGTCCAAACAAACTGCCGCGCTAGTCTCGAGGTTTAGTGTCCTTGAAATTGTCACAATTTCCTGATTCCAATAACACGGTTCATCATCAGTGAAATTAGGCTGTTCCAATTTGTTGTCATTTCTCCGATTACTTTGTGCTCCCTGTGATTCGCGACGAATACAGAAGGACATTCATTCACGACACTCTTCGTTGTCCTTCTTTGCTCGTTTGCACCTAGTTTCCGGTCGAATCCATTCAAAACGTGAAATATTCTCGTGGATGCATTCAGAATAGATTGGTCACGCAAAACGTTTTTTCGACTTCTGTTTTCGTGGAATTACTCGGACAGGTTTGCATGAATCACACGTGTGAAGTTATGCAACGTGCACGAGCGATAAAAGTGCTTAGGGATTTACATCGGACTTGCCGAGTGGTGTTTGCAGGTGACACGAGTGCAATTCAAGCTGCTCGGCTACGCATCAGATCCGAATTCGACGCGCATTGTAAAGAAACAAATCCGCAGAAAATCGAAGAAATTTTGAAACACGCCGAGGAAGTGGAATTAATCCTACGCACATCGGTCATTCAGATGGAGTACAACGAAGACACAAATCGATTTAAAATGAAACTACGCGACGGCTTGGCCTACACAGACTGGGAGTCGCCGGGTCAGCTGCCCAAATGTTGACATCCACTCGGCAGGGCGTCCACGTTTATGTCACCTAGTGTCTCACGGAAAAAGTACAGCACAAACATGACGTACTCGAAACAACTGTCGTTTTCGTGACACTATCTCGAATCTGCTAACTCGAATTTCAAATACGTCCATGTGTGCATATATAAGATGACCGGTTTAGTTTAAGCCACATCAAGTTCATTTGGTGGTTAAGATCAGTGTACCCGGAAGTAGTGATAGCGTGGGCATTCGGAAGAAGTCGAACGTATATTCACACCACTAGTGGTTTCATGTTCACATACGCAGTGAGGTAATGGGCGCATGCTTCGTCCTGGCCGACTTATTCTGTGGCTCGGTTCGTGGGAATTACCAATACGAATCGGTTGATATGTTGCTTGACTGCAAACAGACCTGTGTCCATAGTAGAGGTCGTTGGTTTGTTGTGGAATTTAATTTACGCTTTCTTCGTGTATCAGCCCCCTCCTCTTTACTCGCCTACCTGATGGTCGTGTCAGGTACTGCATCGGTCAGGCGAACCGGAGGTAAATGACCTTAGTGTGTACGAATGCACGTGAATTCCAAGTACGGACAGATAAACAAGACCACCAGTGTGATTAGCAACGACGTTATCGTTACTACCTAAATTCCTAGCCTCCCAATTAGAAGAATTATTTTTCTAAATCTAGTATAATTGCCGCAGTCCAAATTTACGCGTTCACCTCCTGTATCCATAACAACAAATGTGTTCACGTGATCTAAACCGTGGAACGTTGGTCGGATAGTTTCAACCGTCAAATTGAACGGCCCAGATTTGAGCCTTCACACGAGAACACAAATTTTGGTGATTCATCATAAGCTGGATGAAACAGGAGCTGCGCGTTGTTCACTGGCTTTTTTACTGGAGAGTACATCATTGGTATTGTTTTTACGAGTCAATTTAGGACCGATAATTCGTCGTTTTACTTCCTTCATTTAGCATACAATGATGAAAACATTTCGGAATGTGTGCAAATAGTGATATCAGAACACGTTTTGGGAGGCAACCAGTTGCCTTCAATGATTCATCCTCTAACCTGTACAAATCATATTGTAAACGAGTGCGTTGGAAGGGTCGAGGATCATTCGGATTGGACAGAAGGAGAGAGGGAGTTGGGGTTGGGGATCAGATCGGTGCGTTGATCTGCACTACTGGGTCGTGGTCCAGATTTGAGTCATTCGGGTGAGAGTGGTCGGTGGCTAAGACAAATGGAGGTCTTGAATGAAATTTTTCTGTATGCACAGAGGAGATGCGAAATGACGTGTGTGTGTGTGTGTGTGTGTGTGTGTGTGTGTGTGTGTGTGTGTGTGTGTGTGTATGTATGTAAACGGATATGTTTGTTGGAATGGAGGGCACTCGTTAAACAAATTGGAGTGCTGAATCTACGTCCACTTGATGACCTGAGTCCACCAGGTTTCTGAGAATGGTATATCCTATGGTAACTGTTCCTCCGTGTTGGAGGCACCGTGGACAATGCTTGGTGAAGCAGAATCATTGAAAAAGCAGTGATTAGAAAAATCTGCTATCAGCAACCACTTCCGAACGAAGGATATTGCTTGACTGAAACAACTCATTATGTCCGGAATGGATTATCCAACTGTCCAAGACTGACCCCATAGATTTCTTGCCTTTTCTTACACGGAACGAGTCCCTGGAGTTAAAGCATGCCCGGTTGGATTGAATATGGAAGGATGGTCGCTGGGTGGTTTGAAGGACAGATTCCATGATAATAAGTCCTATTATTCGTGTTAAAACCTTGGTCTTGATGAATGCTACTAAAATGAATTTACTACAAATATACCTATACATGGCGCTTGATATTTAAAAACCTCACTGATCATATTATGTTGCAGAAGAGGAAAAATAAATTGGTACTTTTATTTCCAAGAAACATACTTATCCTCTGGCTACCTAATACGTATAGCCTGCACCCATTAGCGCACCAAACAAACCGAGTATCAGTCGTTTTTTGACCTTCTCACTATCGGGTTTCTGATTTCCGCTCAAAGACTGTCGGCACCAGATGATTCGTAGGCTGAATAGTCTTCCCACTAGAGTTAGTAGGACGGATCAAAACATGGTGTCAGAGGAACCTGAAGAACCCCGTGGCTGTTTGGCAATGAATATGTCAAGAGCGTGCAGTTTGTCGATTTTCACCCCGCCGAACATAACCGATCAAACCACTTGGCAGAGTAATGGATATTGTAGAAGTAGGAATATCAAGATTTTCCGGTCCTTGTGCAACTATTTTTGGACTCAAAGGAATATAAATTTCCATGCTCCGGTATTGTCTAGAGGATGAGGCCAGACGTTTTGATGACTTCCTCTTTTGACGCAAGTGGAGACTATGAAGACCCTACGAGAGTGATGCAGCAAAGAGAAGGGTACTGTTTGGGTTAGTTTATTGAAACGAACACCCCGATCATTGTGAATGGTGGCAGCCAACACTCAGAGTTAGATATAGTAGGTGCCCTCACGGAAGAAGAATTTAACGACACAACCGCAGAAAATACTAATCGTTTTAGAGGAAAACCAAACAATTACTAACTAGACGAATGCAAAGAGATGAAATATCCGCTCAACCAAACTAACATGAAACAAGAACAGAACCCTCTAGTACTAAAGGGATGGGAAAAAATCCGGAAGGACGCTCCAGAAATATATTTTCAACGTAAAAGACAAAAAACCCTGTGGTTTTTGGGAAACCGGCCATACGAAACCCAGCTGGATAAGATAAATAATCAAGGAAACAGAAGGCACATGCAAGAAAAATGTCAGTTTCACAGAGAATGGCGAAAGGCCACAGATCCAGTAGAACAGGAAACAGTCGTCCTTAATAAAGAAGGTAGGATTTACGGGCATGGTCTGACACATCGTTCAGTAGGCGGCTCAGTCTTGCTGGCAGACTGTGTCAGCATCCGCCCAATACCGAGCTGACGACCGACAGGATAACCGGTAGATGACGCCGATCAATAGAATGAGATATGAACCCTGTCAGCGATCTTTAAGCCCCAAGGCTTGGTTGGCCACACCAGTCAGACCAATACGTTGTGTGCAACGGGTGGATACATGAACCAACTACCTATGAATCCTTTGTGTTTCGCACTAATAAAACGAGATGATCCTCGGTCAGAAAAGACTTCCCGTTGCAGTTAGTGGGGCAGGTCAAAACAGCGTTTGCTGCAGCATTCTGTTGCATCACACTGGAGTCATGTAAAGAAAACCACCGAGTGATCTGCGAGGGTGACAGCTCGACGAATGGTGACGTCCCGAACACAGGACTGAACATTTCCAGGCACCATACTAATTAGTCCCCATTTCCAGCCTCTAAATTCTCTTACGGTCTGCTTCGACAGATGCACAAGGAATTCCTAGCTTTCCGCCCCCTATTTCAAGACCATCAGCTTGTGTTTTCCTATTTCGGGAATCCGAAGCAGGTTCCCTTTCTGTAGGGAATAGATTATTTCCCTTGTATTCAAAAAGGGCTGGCGCTGTGGTTGCACTTACCAAAGGGTTATCACCTTTATTCTAGTAGCAGCGATGCCGCAAATGTCAGTCGCGCCTCGTAGATTATGCCAAAAGTATGTGCGATGAACAGGCTTGGATTCTTGCTGTCCGTAGATGCGTCGGTCGGATCTTCAGAATCTCGAGCACCGTTGCGCTTTCTGTAGACAAACGATCATTATGAACCCATACATTCTTGAGGCCTTGGACTCTGTAGATAAGCGTGCGTAATGAACTTGTTTGGTGATAGGTATGTGTCGGTCCTAGAAGACTTACGATTTCATATCTCGGGCCAGGTTAGGGCCTACGGCTCGCTTTCGCCAACCTTTACCGTCTCCAGTGGTGTACGTCAGGGTTGTCCTATATACCCATTTCTCTTCAAATTTGCCGAAAAATGCTCTACAGAATTCTTTATCTGCTCTTCCATAAGGTGGAGGTAAACTCCTCCCAGGGAACAGAGTTTTCAACATAGAATACGCTACTTATATTGCCCTGCTGAGTGACAATTGCCAGACAGTTCAACATGCACTGTATCTCCTGGCGATTGAAGTATTTCGATACGGTAAGTAGTTTGCACCATCCAAGTGCAAAGTAATTTTAAAAGACTGGTATGATTTCGTGTCTGTAGTCACCTGTGGTGTGCGGCTAGAAACAGTCAGTAGCTTTGAGTACCTGCGAAGCTTGATTACGGCTGGATACGTTATTGAACGCGAGATTGCATCACGAATAGCGAGAGCAATGGCAGATTTAGTTATCCTGTGACATCTGTGGCACGGGCATGAAATCCGGATTTCCCTTAAGGGACGAGTGTACAACGCAGCAGTTTGTATCAATTTGCTTTCAGAATGCGAGACCTAGTTACTTCATGTTGAGGATGCTTGACCACCGATATCTCTGAAGCACTGCTTCCATCTGGTATGAATATCGGGTAATTGATAAAGAGCTATGACATCAAGGATTGGGTGGGAATAGTCTCCGATCGAGGTAGTCCCTCTACACCTCCTCCAATAGCTGGTGGAAGTTGTTATTCATTGCTTTGAGTAACCACACCGGGTTATGTTCTAGGACAAAACTGCCTCTCAGTTCGGTTGATGTAGGCAGTTGAACATCCATACTTCAAACAATAAATACAATTTGCTTTGGTGCAGGGGACAGTAGTTCTTTAGTCGGTGGTATAGGTTTTCGGTTGGTTTTGGAAATAATTATCGCTTCAGCGGCTTAGTAGGTGTGTCTGACGGCAGAGTTTAGGGGCTGACTGGTGTCATCACTTTTGAATGGTAATTTTAGAAAAGCCCGCATTTTCGGCACATCCACATCCCTTTCTTTTCCCGCTTTCAGTTTAAAGTAATTGCGGATCAATGGAAGTGAGTAACCATTCGCTTGCAGTGCGTTCTCCGACTGACTCCTCATCGTCCGTGCGAATTCCACGCGCTTCATTAAATAATCTCTGGATCGGACCAGCTTTGTATCTCATAGGAATGAAACTGGTGAAATTCAAATACTGTCCAGACCATGTACTTTCCCGGAAAAAAACCTATATGTATATATCTTTAGTCAAGAAAGATGTCAAGCACACCAACCCTTGGGAATCTACCCTCAACGTGCATAGAAAATAAACAAGCCGGGATCTTCAATGCAAGTAAAGTATCATGGATGAATTCTGACTCCGAATACGATGTAGAGTTCAACATGGATTTGAGGACAAATTCGTTTTCGGTGATTCACAATTGTGCCAGTACATCACATTTCATATCACAAATGTCAAATGGAAGGCGAACAGTAAATGGTAGGGTGGCATGGGAAAAACAATGCACCCACACGTAATGCATATTGAGAGTGAGTGTCATTAGCTTGATCAATGGATCTCTGTCGTGATCCGAAGGGGGTGGGGAGGAGCACAGGGACAACGAAAGCTTCACTGCTCTCATAAACTGTTTGTGACCACATAACGGATGATGGTAAAGACGCCACTTTTCGCTGCCTTAGACCACATACACTGAGTGATTAGAATGAACAAGCTGTAAACACAGCGTTCGTAATTTCTTTAATAGCCGAGTGCCCAATCAAGCTTAATGGTTTTCGCGGCACGTTTGGATAGGCGCCTTGTCGTGCAGCCAATGAGACAGCAGAATAGGATGTCATACCCTTTGCCCGTAAACACAGAAGTGACTTGAATGTAAATAAATTTTGAGCTTCGTAGCATAAAACGTCTCATCGACTATCTCGGGTAGTCTGCGATATATGACATCCGATGTGATGTCACTTGTAAATGACAAGTTGAAACATAGTGACTGACCTCCTGTGGACACCTATTACCCTAGCTTTTCTTCAGATTGTCACAATGGACTATCAGTGAAATACGAGCGGAAAGTGTTTTCTGTGAAGAATTTCCGCGTTTCGTTCGTGAAACAATGAGTCACGTTTCGCTTCACTTTCAGTGTAGAACAATTATAAAAGTAAAAGAGCTGACCATTACACACTACTTTTCTCCACCACCAATCGAACAGCTTTAGCGGATATGTACGCTTCTGGTGTTCGCGTTCTTCTCCGGCTTAAAATGAACACTTCGGCGGGCTATGCTGTCGAATAAAGTCTGCCACGCACATTCTATCATTGACAAAACGTTTATAAACAAGGCACTATCTAACGGAAGATTCCAGTTAAAATGTTTTCACTTTCCTAATGAAAATGTCAACGAATAGTGGTTACCAAGGCGGTCCCGCTTCTGCCCTATATTTCCGTGGACAAATTTTTCAAGCTTTTCTGAGCTGAACGTTAAACGTACGTGCAAAATAAACTATTTCAGTTAATCCACCAAAGGACCCACATCTATGTTGTTTTCCTAAATGTAGTCACATGAATACTAATCGATTTAATGGTCGTTACATTCCTGAACTGTGGGGCGACATTAAATGAGAATATTTGTTCTCCTTGTAGACTTAGATTTTAGGCACTTTCCACAAGAAATTGATTGGGCCACAAAAACTGTACTTGCTTTCACCACCCTCACCGGTTCCCATTAACCAGTCAACCAAAATGGGAACTATTGTCTTTTCATATAATTCCTTTTACTGTGTAAACATGGTGCAATACTTCTGGAAGGTGGTCGCTACCAATTAGAAGCTGCCAATCAGGGAGTGGGTGTCGGCGGAAGCAGGACTCGAACTCGAAACATAAGGGTTTAGAGTCCATCTTGGTGACGATTTGACCACACATCCTTTTGGTAGCCTGTGTAGTAAAGTAACCATCGTCCTGGTTGCTCGTTTCCGTTCGAACGTAGGTTCGTCCTTAACCGGAGATTTTTTCACAACGTACCCATACAATGCGCCTGTAGTCAAAATAAGCAATGTTTCGCTCCCGTAATTTCATATCCAAGAGTAGATGAATGCCTCAGAACTGATATTTCATCGTTTCCCACCTACTCTCTTCATTCCTTGGTCTTTATTCGAGTTAGGCTCATTACCAGCGGTCCGAAGGCAGCTCTTGACATTTTGCTCACTAGAAACAATTTTCTTATTCAATATCTGATCAGGCATCTCCTATCGTTAAGTAGGCTGTAAGAGCAAGTCCAATGAAAATTCTAGCGTCCAGTATTATTCTGAATTGATCGAAAAGGAGGTCAAGTGCCCCCGTTATTCGTCGGCCAACTCCTGTGGACCAAATGCGGAAAATCCGTGTGGGTAGGCAAAAGAATTCTCTGTGAACAAAAGACAGTACACTGCAGCCTTCACATTGGTGATGAAAAACTCCGTGCCACATTCATTCACTCGTCAACCGATATGGTATTCCATATTTTCCTACTGGTATTTTACAGTCGAGGCGTTTTCCAGTGGAGATATATTTATAATCCGGCGTATCACCAGATTGTCCTCTGCCTCGGGTCCCGAAGGTCTCCCTCCTGCCCTCCGTAAATATGTAGCCGATTCTTTTCCCGAAGCAGTGGCATCTATTTTGGATCAGTCTCTAAGTTGATGTACTACCCCGCCCTGCTGGAGGCCCGTTTCTTTTGTTCCCACCCGAAAGTTGAACAGTTATGCAATCATCCCAGAACAGTTACATCCAAAGTCCACTGTGCTAAAAATGAATGAGAGAGCTGTCCTCATACAAGTGAACGTCTTTCATGATCCCCTCCAGTTCGCATACAAACCAATTAGATGCACTCGAGATGCTGTAGCTTCCCTTATTCACCTAAAGTGTAGATCTTCGAAAAAGAAGCACACTCAATCATATGCCTTTTTCCCTCACTACTTCAACTCTTTTCATCCGACGCCTCTTTTTACGGAAATGTAAACAAATTCGCAAACACTTCGTTTCAGACTATGCCAGATCATACGTTGATATGGTTTATGGTATTCTCAATAGATCGCATGGGAATGGCGTTCAATCATCATTCGGATTGCAGCCGAATACAAATTGCCCGTTATTATGGAATGATTCCGTGAATCCGGTTGTTTAATCACAACTTGTTCAGTTAGAGAGGCATATCCAATGACTCTGAGTACCTGTCGCACTATTGTGTTTCGTCATACATCCCGATCGCGGAACTTAGACTGGAGAAGAATAAGAGGCGGAAATCGGAAAAGGTTTGGGTTACAGTAGGTTGTATTGTCCAGCTGGGAGAAAAGTGGATTCAAGCATAGTGAAGCATGAATGATAGAGCAGTACTAGTTTCGACTACCGTCGACCAAAACCGAGTAACATTTATCAGATGAAGCCGGGATTGATATGGATAATTCTGACGTTAATTGAGCAAGAAACTTAGATAAAAGTTTATTTCGAAAAAATCAATTTTCGGTTCTCGAAGGTGCTGCTAGTGGTTCCTCTGGTGCAGGAATACCAAGTAGGAAATTGACCTGTGGTGACGGGAATCGAACCCGGATTTTCGTTGTCCAAGGGTCACGATGATAACCTTTCAACCACTGCTTGATAGATCCACGTATGAAAACTGAAGGACCGTTGTGGTTTATCAGAAAAGCGGGACTAAAATGATGGACAGATCGTTGCTGGAACCTGCATGATAGTCAACAGTTTGCACCCATAATATCAGGGTATAATTCTATCTGACTTTGCAATGATAATAAAATTTCAGGAAGCCGTAATGTACGCTTTTGATGAAACTCTTTTGTGACAAAGCTCAACGAACTGGACAAGGTTTACTAACTAATCGTAAAATTTTCACTGGGAAAATATCTTTTGTTATCTATTTGCTTCCGGAATACACGGTGAACCGTGTCCCTCTTATTTACTCACGTTGCAATAATATGAAGAAGAACTGAACAGCATAGTATAAACACGATATTAATAAGTTAGGCACCAAGAGATTAGTAATGATACGAAATGTGCCGTAACAAACAAGACGTTTGTAATTGATTCCAGTGGGTGTGTGCGCGACGAGCTGTGAAGCGTAAACCGTAATGACAAATGAACGTCCCGTTAAGCAATAGTAACGCGATGCCAGCCGGTAAATCCACTCTAAACAACATGTCGGCTGACCTTTGGAACTCCAAATCGTTCGACCCGGATTCAAGTCACTTATAGGACTCGTTGGCATTGCACTACACTGCCGATGAATTCTGTCCATTCGGAATAAGTAGTTTTACAATCAGCGCTCTCGCTGACTTTCAATGGTAGGTTGAATGGTGAAGGTTATTCATTGCACCCATCTGCCAAAACCACGTGTAACCTATAAATTTCGCCGAGAAGATATTGCGTGGATGTGAAACAAATGGGCTACTGTACAACAGACTCAATGAGGTCTTAGCAAAGCGATTTTATCAGCGATGTGTCTAGCTTCTCTACCAAACAAATGCACTGCTGTTTTGACTTCTCCAGTTGTGACCTTATTCTAGAACGAAATTCAACATACGGTAAGTTGGAACACATCCATTTTTCAGTAATTTCGAATGGCATATAATGAATCTTACATGACGAAGGCGTTTAAGGTCATCCCTGAAATTACCGAACCTGACCCATCTGATGTTCATCCCCGACAATGTGTTACCTGATGAAACTCCACTCACACATCCTTTGCTCATGATAATATTCAGTGATAAGTTATCAATATGATTATCTATTTAAAAGAGTTATTTTTCATTGTTGGTGTTTCAGGCTATTTTCCTACATTTTGGGAATTTTCCCTTTTCAAGTGAACTTCATGTCAAAGCAGAATCACTTCTCTCTTTGCAAATGTTGTCCGAAGAAATTGCTTGTTATTCTGAATTGAAACAGATCTCAATCCTGAAGTCAAGAGTTCAGGTAATTTTTTACAAAAGAGTAGATAGCTACAATCTTTGAAGAAGTTTGTGTTCCTCAAAGAATAAATTCGCGGTTAGAATTTCATTGTAGTGTGCTACCTGTCAACAACATTTTCATGAAGAACGTCGCAGGTTGTATATTCCATTTATTTTATCTATTCGCTATCCGGTGATCACAGCCACTTCCCCTCCCTCTCTCGTACAAGTAGACCAGTGCTTACCACCTTTCCATGTTACAGCAGGGGTAGCTCAGTTACTCCACTGCCTTTTCTTTGATTTTGGTCAAACACACTGATTTTCGTCTCGGTCACTTCGCGTTTATAGTCTTGCTTTGTCTCATTCTCTCACTTTCAAAATTGGTTTTTCTGTATTCGTCTACCAATTTCCCTCCATGAGACGAAGAATCCCTTAGTCGAATTTTCCCTCATGCTAATTTTTTTGCATGTCATCAACCGTTTCACTGATTCCCTTTGGCTACATTTTTGTGCTTTCTAGCTTTCATCAAACGATGTTGTTTTTTGTTTGGACTGTTTTCATTACCCGCGTAATGCATTCTTCAATTGGATTTCTGAACCCTAATCACCACACTGAAAGGATTTCAATCCCTTCAAAAGCGATTGATTTGAGGACTTGTTCTGTGAACAATACCGACTTAGTTTGGAATGCAGATCATTTTGCATCATTTGTAACTGTTTCTTACCCGATTTCCAAATCGTGCAGTGAGCTCACCCCTGAGCTGTCGAGAACTTTCGCTCGTCCACTGTTCTCAGTATAATTTTATGGCATTCCCCCCCCCCCACCTCCCCTCCCCACTGATCCTACGTGAACAGCTACGCTGTTCTGATATCGTGGTGCCTACTCTCTCTCTCTCTCTTTCCCTTATTTCCTGCGTCCCCAACTTCACAGAGAAGTTACACTTTCTGCCAATAACTATTTTTAACCCTTGTAATTTGCATGAATAAAACGTATTGTGACCCTGA
>STRG.77550.2
GGGCATGTTCTCCGTCAGGCGATGGCCTCCATCGGAGAAAATTCGATGCAAAAACATTTGCGTGCCTGCCGGCGACGTCAGAAGCGCCGCATGTCAACCCGTACAACCGCGTTGTCTTTCACCGCTTTTCAGTCTGCTCGTTCCCATTCTTCACAAGGTGGTTTGACAGGTGACTCCGATTCAGTTTATCTGGTAGAAAATATTCTTGGAGAACGAATTGTCAAAGGTCAAAAGTTTTACAAAGTTCGTTGGCAAGGATTCCCGCCTGAGGCAGATAGTTGGGAACCGGAGGAAAATTTATCAAATGTACTTGAAGCTATTAATCTCTATCATCGACGCCAAACGGAGGAATTGACCAATACTGGAACTGATCTGACTAAAGATTTCCCCTCCGTCTGTGCCAATTCCCCAGCATCTGTGCCCACACCTCCTTCCACACCGGGTTGTTCTCAGACCAAACGTCTTCGAGGTGGCAGTGAAGAACGGCACTCACATTCTTTGGGAATCAAACGTAAACATGGTCCCAAATCAAGAAGCAGCGGCCGTTACGAGTACGTACCCAAACATGAGCTAGTGGCCTCGAAGACGAAATATTTCGATGATATCCGAGACGGAAAGATTGATCTGAGCTCAAATGATTTATACTCTCGAGTAAAGACCCGCAGACGTATGAATGAGAGCCAGCATCCCAATACAAGCACTGAATCAGTGCACAGCACAAGCAACAGTGTTCAAGGTGACCCGGAACCAGATGATGTTACAATGGATTCGTTGAACACATGTTCACTGAAACATGAACCAACTTCTCCTGCTTCCGACTCTATCCATGCTTGTGGATCAATAAGTGGATTCCAGTCCACCGTGGACAGCACAGAGTCCGAACAACTAAAACCTCACATGACTGACCAGATTGAGGCAGCTCTTTCCGAACCTATCTCAGATATGACTCAGTGCTATTCGATTGTCGAATTTGAAACCCCGCACGACTTGCCGCTTCGTTCCACCGCAGATTGTGCGACTCAGTCAGATGAACAGATGTTTGACACCCGGTCCCCTGGTGTATGCTTGCCATCAGCATCATCATCCTTTCATTTGAAAGTCACTTCCGTGGACGTGGCTCTTTCACCCATCATCTTTGACAACAGTGGGAAGACGTTGAATTCTCCCTCTGTAAGTACCGTTTTTGTGTGATGTTTATTGCAGTCTTATTTGAATGCAAAGAATCTAGGTCAGTGATGCTTATTCATCTCGGCAATATACTGTTTCGTGTTTCAAATAATGGTATCCCATACAGAGTTGAATAAAATGTCAACGAGCAAAAATTTCATGAAATTGAAAGTAACTGAGCCGAGACCGTCTGTACACCTTCGTGCATTGCTGTTCCTAATGTTCACTGTATCAGGTTGAACAGCCATTTACCATACACCTAGTGGAGTGGTTTTGGTTCTTATTTCTCAGCGGAAACCTCATTCTGAAATCAAAGCAGTCAAGTGTGTAAATAAACGTAAGAAGGAAACTTCAGGTAATAGTGTCAATTATATAGGGAGTGTACTAATACAAGGGCTCCACTGGTCGTAGTACCTAGGAATATACTCACGTGCTTCTAATCATTGAGCTTATGAAATTTATGGACCTCACCAAAGGAGTTTAACACTCCCTTCGTGGTCAAGCCCATTGGTGTCTTTTCGTACTCCGGAGTAAGCACCCTCACTCCTTCAAACCTCTTCTGGTCTTCTTACCAGATTTAAGGAAAGCTGAGAAGACACCAGTATTCAAATACCGACAAGTTTCTAAGTCATACAGAAGAACTGGCCTAACTGCTACAGCACAAATTCGACTCTTGGACAAACGGATGCCAGGTCAATACTGTTGATGGCTGAAGTTGTCAATATTCAAACGGAGCTTCTGTATGTGAGATGACATTTTATCTGATGTCTGGTCTACGGGTAAGATACAAGGACAACAAAATTTACATACGTGGCTTATCATGGTCCCGGACACTGTTAGGTTTTGTGTTGGATCAATTCAATCATGTAGCAGCATCTTGCGCTTTTGAGTTGTAAAACGCGTCCTGAAAAGTGGCGCACAGTTTTTCACGCTGTCCACAAAGGTTTGAAACTTACCCGGATCTTCACATCGTCTGCACACTCCGATAATTTCGCACATGAGAACGGTAAATACAATTATCCCGACATGACAAGTCGATCTCTAGGGCCATGTCAATAACCAAGTTTGACAGAAGTAGGGGGGAAACCTATACTTAAGACACTTTTCTTGGTGAACTGGGGTATAAGATCACTAAGCCCGAGCGCGGCTTTAGCTATTCGTGCACAGTGAATTTATTATGGACAGTTATTTCTCCGGCAAGCGGCGGTACTAAAGAGGTATTCAGTCTGAAGGGTCAAATACCTTTTTTAGATTAGAGGAAGCATGACAGACTTATAGAAGGCATGCATGTGTTCCAAACGTTGTCAGAGAGTGAAAATTTGCTCGGTAAAATCTTGACTAGATCTCAATTCAGCTTGGTTCCTGCGCAAGTGCTATCCACGAAAAAGTCAGATAAGCGGTGGGGAAAATAATGCCGGTGAGCAATTTGAATACGATTCAAACCAGGCTTGACTCTTTGCGGTTGTATCAAGGGGCCTGCCACCTTTCTTATCAGTGGGCGCAGTCACTGTGATCGTACGGTGATCGTACCGATTTACAAGAACGGTGACAGGTCCTCCTGTTAAAACCACAGAGGAATTCACTTGGTAAGTATCGAGTCTAAACTGCTCACCGGTCTTATTCCCCACCGATTATCCAGTGCCCGCGAAATGTGTACGCGTGAGAATCAAGCTGGTTTCAAACCCGGTCATGGTTGTATCGATCACATCTTTACTCTTCGGCAAACCTTAAAGGACAGATAAATCTTTCTTAGGCCCATAATCTGTGTCTTTCTTGATCTGAAAGCGGCGTTCGACTCAGTCGATCTCACAGTTCTCTGGCCCTGCCTCTCATTGGAGGGTGTGCCAGAGAAGATAATTCCTCTTTCTGAATGCTTGTATGCGAACAGCCAAAGCCGAGTTCGTGCTTGCGGCGATCTTCCCCCCGAGTTCACCACGGAAAGTGGTGTTCGTCAGGGTTGCCCTCTTTTACCCTTCCTCTTCAATTTTGTAGTTGAATTGATTCTTGAGGTAGCCCTATCTTCGTGTGAGAATAGCGGCGTCGGTCTTTGCTCAGACAGTGAACTGTCTGACTTGGATTACGCGGATGATATTGTTCTGAGTGAAGATCCAGGTAAGTTGCAAAGTCTCTTAGATAGCCTAAACAACAGTGTAACAATGTTTGGGATGCGTTTTGCACCTTCAAAGTGTAAAATGCCGTTGCAGGCCTGGATTGGCTCAGCACCAAACCTTGTGTTGGCAGGGGAACCTCTAGCTGAAGTGGATAAGTTTTGTAACCTGGGGAGTTACATTTCACCAGGTAGACAGATATCAGATGAAGTATCATCGCGTATACAGAAGGCGCGTTTGGCTTTTGCCAACCTCCGTCATCTGTGGTATGGGCGTGACATCCGATTGTCTGTTGAGGGTAGTGTACACTGTGGTGGTTAGGTCCGTTCTTTTATACGGTTCAGAAACATGGCCGTTGAGGGCAGAAGATAGGCAAAGACTGTCGGTGTTTGAGCACCGATGTCTCCGTAGGATTGCCCGAGTACGGTGGGACCACCGCATCAGCAATGCTGAGGCTAGGTGTAAGGTTTTGAGAACCAGAGGTCAGTCTTTCAATCAAGTACTGAATCTAAACAGGTTGGGTTGGTTGGGACATGTGCTACGCATGCCATCCAATAGACTTCTGAGCGTACGCTGTTATCTGAGACAAGTAGTGATTGAAGGTAAGTCGGGGTGATCAGTCCATGACATGGCAAAAATGTATGAAAACCTTGACCAGTGAACTTGACCGAGTAGGAAGTGTGAAACTTCCAGGTTGGGGTCCACGCGATTCGCCTTCCAAATGGTTGGTTGGTTTATATGGCTAGGTGTCGCGGCCAGTGGCGTAGTTGCATTCGGACTCTTTCTTTGTCCTCTTGATTTCCGCCTTTTTAGTTTTTGAATCTTTCACTTTGTGCTGTTGTTCTTTTTGCCGTTTACTGGACGATGCTGGAAGGTAGCAACCGAAGCCAGAGCATAGAAGTGCGAGGTTAATGGTGGAATAAACTGGAAAGTGGAACTGCGAAGGGCTACTGAGTAATCAGCAATTAGGGTTCCGGTCTCGCCGTTCCACCGGTGATATCCTGGCTTTTGCTTCACACTGCTGGTCAGCTGCACTAGAAAACCACTGAGAAAACACACATGATCTCCCTCGACATCTCGAAGACCTCTGACCGAGTTAGGCACTAAGGTCTTTTGGCGAACTTGCCCACGTCTGGGTTCTCCGCTCTCGTATTGTGGGCATCAAGTTTCCCCAGTAAGCGGACCATCTCCGTCCGAGTTGATGTGGTTCCGTCCCAACGATTTCCTGTGAATGTTGGTGTTCCCCAAGGTTCAATACTTGAGCCCACCCCATTTATTTTATTTTTCAATGATCTATCCACTTCTTCCAACCCAGTGCAATCCTTTACTGTTGACGTCACCCTTCATTCTTCTCTTTCTTACCACACTGCTTTTCATGCTAACACTAACATCGATCTTGACCGCGATGCAATCAGTGTGTCTTAATAGTCCGACTTTGAACGCATCTCCCGGGGCTCCCACACTCATGCTCCCAAAACCTCTGTTCTCACAGTTTCCCTAAAACACTCATTCTCCCCTCATTTATCCTTTGATTCAACTGTACTGCATTCTACAGATTCGTTCTCTTATTGTCTTGTCTATTACTTGGCGTTGGACCGACCCAATCATAAAGCAGCATCTTGCACGTTGAAGGTGCAAAACGCATACCGATTATTGCCACACAATTACTCAAGCAGTCCAAAAATGCTTGTAACTTACCTGGGTCTTCATTTAGAAGAAATTTGTCGTCCGTCTATTTAAGATCTTGCACTTTTTTACTCGGGAAAATTTCAATGCCACTATCGTCACCTGACAGAAGCACGGTCTCTAAGATCATATCACTCACAAAATTGAAAAAAAGGAGGAAGAGTCAACTCTGACGAACACCACTTTTCGTGATGAACTCGAGTGGAAGATCACCGTAAGCCCGAACTTGGGCTCGGCTGTTCACGTACAAGAACTTTATTGTGGAAATGAATTTCTCTGGTACACCATTCAACAAGAGGCAGTGCCAGAGAACTGTGCGGTCGACTGAGTCAAACGCCGCTATATGATCAAGAAGAACGAAGATAGCGTGTCTATGGAGGGTGAGTCTATGTTCTAATATTTGTCGAAGAGTGAAGATGTGATCAACATAACCTCGACCAGATCTAAGCCCAGCTCGATTTCACACGAGCACTGTTCGTGATTGGTTGATAAGTGGAGGAGGATATAATCAGTGACCCGTTCAGGTGCGATAATAACCAAACTTATTCTTCTGCGGTTTTCACAGAAGGACCTGCCACCTTTCTTGAAATTCGATACGATCGCTGATTCACACCAACGTTTTGGAACTAGTTCCCTATCCCATATCAAGCCGAAGAATTTTGTCCACTACAGTAAAAGTGCTGAGCCATCGTCTTTTAAAACAGACGGAGGCAACCCATCGGATGCAGGAGCCTTATGTCGTTTAAGGTGTCCGATCTTACGGAGAACCTCCGCTTCTGACGGAGGACTGGTGTTTACAACTAGAGTTGTAACCATCGCGCTAGGGGGCAAACTTGTCAACGATTAGGACAAGTTAAACTGCTTCCCGAAAGGCTCCACCCAGTGAATTGGACGACGCCCCTGAATTTGAATCAGTGGGCCGTTCGCCTTTTTGATCTGTTCACTAACGCCTGGCTTTCGGTGACCGGTATTTTTGATTAGACAAAAATGTTTGTGGCTGTTTCCAGTCGCCACAGCTTTCTCCATCTCCCTACACTTCGCAATCCACCACTGCTCACCGTCGTTTCTCAGACTCCAAATCAGTCGGCGTTTAAAGCATCTCCGTGTCTCATCGTATCCGGAATCCGGAGGAATCGATCTGCGAGCATCTAACAGCTTAATTGAGGATGCAGATATCCATCGTTTCTGTGTGTCTGGTTGTTGGACCTTGGGTAGCATCAGCAATCTGCTTGATCTCCGTCCATCGCTCTTCTGGATCCTGGGCATTTGACTGCATCGATTAACTGGTGGATAATCCCGCTTGGAGAGCAGATCGATGGTTATCGTCCGGTAGCAGCTGCGGGGGACGGTTGGCTTTGGTGTTATTTCGGTCACCGAGGCGACGTAAGCTGAAACTCGCACGGACGAGAGCGTGATCAATGTCTACAGATGTGGACCAAAATGATCGACAATCTTGAATCGAACCGCGCCAGCGGTAAGTGATGGCAATGTGGTCGTTCTGAAGGCACAGGAGGACGCCAGGTTAGTAAGTACCGCATTTTGTGCGAGAAATTTGTACTCGCAAGCAACAGTCCTCGGTTCTCACATAAGTGGATGAGTCGGTCACCGTTACTGGTTCTGTCGGCTGAAATGGCAAATCAGCCTCCTATGGTCTTTTCCATCTCGTCTAGGCTTCCGACTTGAGCAATAAAACCACTAGCAACAGTCATGGTGTCCGTAGGGCGCACGGTGTGGAGCAGTTGAGTAAAATCTTGGTAGAACTCTTTAGCCTAAAGAGAACTACAGTCGGTTGGGCCATACACGGAAACGATAAACAGGCATCGACGCTTCAGTTTATTGCTGTTGGTGGGCATAGAAACATTCAACCGAACCACACACAGACGACTGCTGGCTGGGACCCGGCAAGCAGTGCACGTTCAGCTTTCATACTCGGAGCGATGCCAACGCATGGTCATCGTCGCAAACCGCAAACCCGATTAGCCGTGCAATGTTTGTGTGATCCATAAGTACGCACCCGGTATGAGCAGAAGTTAGCACATGACAAACAGTAATNCGCGGACGACGTTGTCTGCTTGTTCGAATGCACGGAACATGCTCAGCGTGCACTAGATAGACTCTCATGAGCTGTAGCTCCATTCGGCATGCGCTTTGCACCTTCAAAGTGTAAAGTGATGTTACAAGACTGGACGTCAACGATTCCGAACTTGATGCTCGATGGGGAGGTGCTGTCAGTTTTCGACCACTTCACCTACCTCGGTAGCTGCGTAACGACGGATGATGAGAGCACAGTAGTAGAGGTAAGCACGCGTATATCCAAAGCTCGAGTGGTGTACTCCGGACATTCGTCGTCTTGAGGTTTTCGACCACCGATGTTTACGTAGTATCACTAGGATTTGGTGGAATAGCCGAGTAAGCAACGATGAGGTCAGAAAGCGAGTATTGGGTACTAATTCAGAGAACGTTTTGTCCCAGCTTATCCAGGTTAGTAGACTCCGTTGGTTGGGACATGTGTTACTTATGGCAAACACACGTCTGCCGTACCCTGTCCTATTCTCCGTTGCTACTGTTCAGTGCTGTACGATGATAATGATGATGATGACCCAATGGAGCACGCGTAACGTTGACGGGGAAGCATCCTTTGTGCTGGGGGATACCCAGCTTAGGCATGCCGTACCTGCCAGTTAAGTGCGATCACTTCTCCCACCGTCGATATAAACCCCATGTACTCCACTTCTACGTCCACTTAGTGGAGAATTTTAAGCTGGTAAACTGCTTCTTTCCGTGTTTACTCGCTGGAGTGTCCCCTGCAGGGACGTAATGATCAGAACCAGATGTTGTCCATCAACTGGTTCTGAGACTGGACTTCGTCTGACCTCTGTCCATTGACCTGTCAGGTATGATTGCATCTCTGGCATGAGGAAGCCATCCTGCATAGCTCCTTGGGTCTTGGATGCACTCAGTCCATCACTCTGGGTCAAGGTGCAGTCTCATCGTGATAGGTTGGTACTCCTAATATGACAAACAGTTTACTTTTGATTCTGATGGCCGCAGCCTTCTCCATCATATTGTACTTGCAGTCCATCATTGCTCGTGGTCGTTTTCTGAGCTCCTAATAAGTCGGCACCTAAGCCATCGCATATCACTGTGTCCGGCGTACTGAGAAGTGGATCTGTGCATATCTAACAAATCCACGAAGAATGCAGACATCCATGGTTCATTCTTTCTTACTTTCTCTCTCTCTCTTTCTTTCTCTAACACACACACACACACACACACACACACACACACACACTGTTTGCCTACTTTTGGAGTTTTGTGTAGCATTGGAAACCTCGAACAAGAACTGCTTGATTCGAGTTGTCTACCAAATTGTTTTGCAGGTACAATCTTTTTCCGACCCCAGTTCTGCACCGCGAATTTTCGTTTGACTGTTGTTTTCTCAAAATAAAACATGAAAACATCAACACGTTTGTTCGCTTCAATTACTGCATTACTGAAATTGTATGGCGCTTCTGTTTTGTAGGATTTGATCTATCGTACTCCGTTATGAAATGCTTATCCGCACTACTTTTAAGGATCATCTATTCAAATCATAACAAAGTGTGTGTTTAGATAACTTTGAAATATCCAAGTAACTGTTGACGTCATGCCTACCTGCCGTGGAGTGCACTGGTTCGAATGCGTGTTTCGCACGGACCAGCGCTCACCTCCATTCGTTTTAAATAAACCCAAACAAGAAACCTTCTGATTGTCATGGGTCAAAGGCTTCGTGGTAAAAGACATGAGGATCCATTGGTAAAATGGAAATGAGCCTCAAAAATCAAAAATGAGTAAAAAATGTGATTGTTATACCTGTTGTGGATTGGTTTACAAGAGATTCCTTTGGATTTCCTGTCGGTGATCCCAGTATTTTTAAAAATTTATAATGCCCCCCCCCCACCCCGTGCCACAAGATTTGCAGGTG
>STRG.65489.3
TTGAAATACGAAAAATTCGACTATGTGCTGGCCGATTTTGACGGAGTACTTTACCGTTTGCACACTGTTCATAACGACAAATCGAAGATTCTGATCAGCATCTCACTAAATTTCTATCGCGAGTTACAAGAGTACGGAGCGGACGAAGTAAGTCCTCTATTTTTTCACCGAGACCAACATCTGACCCAGCTTTTACGACGCGAATATGGCGAGCATTTATGCGAGAAACCGGAGAACGGTGCCAGTGTCTCATTGATTTATGATCTCGAAGCGATACCGACTGATTATGGCGCACTAGCAAGACAGATCGCCTTGCTCAAGAGAAATTGTTTTGCGGCTGTTTTTGAGCGCTTTTTCGAGTTTCATGTATTGGGCGAGGAGGCCGCCGGATCCAAGCGTGCCGTTATTCATTATCGGGCAGATGAAACACTCTATGTCCAAGCGTTAGCCGACCGTGTCACCGTGATCTTCAGTACCGTGTTCAAAGATCCCGACGATGTCGTCATTGGAAAGGTGTTTTTACAGGAACTGACAGAAGTCCGACGTCGAATAGATCGTGCTCCTCAAGTTCTTTATTCTCAGGGCACCCCACCGACCGAGCTTCAGGGCACCGATGCAGCAGTTGGAGACAATGTGGCTTATGTGACTTTTGTTCTTTTTCCACGCCATCTGACTGAATCGGCTGCACCACGAACAATCAACTTGATTCACATGCTGCGCAACTACCTACACTATCACATCAAATGCTCCAAAGGTTACATTCATCGTCGAATGCGTGCCAAAACCACGGAGTTTATCAAAATACTAAACCGTGCCCATCCACAGTACACCGTGTCACCGGTCATCCAGGTAGGTGTACCGACTAAAGTACCTTCGTACGCTTCGTTCGGTCAGTTCGAGACGGTTGAGAATGGACCTACCAATGGTACAAGCAGTACGAATAATTCGAAGGAACCATCACCCGTTTGGCCTCCACCTCCGGACCTCTCGGTTTCCAATGGCTTTATCTGACGGTTCCATCCATACGCGCACTTCCCCGTCACATGATCATCAATTGCCAGTTGCGGTGATGTTAAGTACAATAGTGCATTTGGTGGAGAGGATGTATACCTTGTCTCTTTCTCTCTCTCTCTCTCACTCTATCTTAGTCAGCTTTTTTCTTGAGCATGCTTTATTTGAATTTCCCTCTCTTTATCATCCCACTCATACGTACCACGCATCACTCTCACCCCTACTTATTTCTGACCTTTATCCGATTCATCCGATATTTGTGCAGTTCATGTTGTTCTTGCTCCGAAATCTATTTGTCATCAGCAAGGAAGTTTCCGTAGGACCACGTCTTTACTCATGCTGTTCTTCGTCAGGACCACAGCGGGTATCTCGAATTGCATTTACCTTCGTACCATAGTTTCGCCCGCATTCCGTCTCACACTTCTGCCCCAGATCATCGAACGGGTGTAACAGTCGGTACAATAGCGGTGCATTTAGTCCCTTATCATGTTGTCATCTTTCCGTGTCCTCCCCCTTCACAGACATACTCGGTTGTATCATCCATTGACTTTCGCGTGTATTCATGCACGATTCACAAATGTATGAGTGTACATATGATGTCTACGG
>STRG.3987.3
AGGACACACTCCCGCAAAATCTTAGACAAAAGGCGAGGAAGGAACTTCACGAAGATGAGAGACATTTGAAAGCACACATTGAAAGTTTTCAACGATGGGTTGATTCATTACCACATATAACATATCCTAAAGATCCAAAACTCTTGCTGCCATTCCTGCGTCACGCTAAATATCGGCATGACAAGGCCCAAGCTCGATTGGATAACTTTTGTACACTGAGAGCCTCGGATTTGAACGGAGTACCTCACTGGTTCCATTTCCCACCTGTGAACGATCCAATTGTGAACACGTACTTGAAAGCTGGCTTGGTGGTTGAATTAGGCCGAACCAAAGATGACGTGCTCATATTGTTGATTCGTATTGGATCGTGGGACCCAGATATACTTCCCATGAACCTGATTCGACCGCTGGGCTATATGAACCTCGAGCGATATGTGCTTGATCCCGTGACTCAGATTGCTGGATATGGACTGTTTTTTGACATGACTGGGTTGAGCTCACGACAGTTGATGCATCGTAAAGACAAGTCGGAAATAAAACTGGAAATGAAAGTGTTTCAAGAAGGTCTTCCCCTTCGTGTGAAGCACCTCATTTACTACAATGAACCTGCTATTGTGGATGTCATGTTCAAGTTGATGGACACGTGGATAAGTGACAAGATTAGGCAGAGAATGTTACGGGTAAAAACCAATATAGACAAAGCCTACGACAAAGTACCTGGACTGAAAGATCTTATGCCGGCTGAATACGGTGGAAAGAACGGAAAACTCAGTGATCTGATTGAAAACCATGCCAGGCGTTTTCGCGAATTCTACTCGAAACCATCTCCCTGGATTGGAGTACGTGTGGATGAGTCGAAGCGCCCAGATTCGGCAAAAAATTATATGCGTACTGATCAACATGAAGAAGATCAAAACGGGATTAACTTCTAAATTTGTTCTGAAATTCCTGCTATTTTTTCACTCTCATATGCCTTTTGCGCCCATTGTTGTATATTTTGCCTAATTTATCCCAGTATTTTTAAAGAAATGTAAGCTTATTGCTTGCGAAATGTCTGTCTTACAAATACAAATAGAATAAAAATACTAATCGTCC
>STRG.33948.4
ACAGAAATCCACATGGGGGCTGCGAGCTGTGCGCGTCTGTATCGGTCGGGTACACCTTGGCTACCGATTGGTCAAATTTCGAGGATACCTTACTAGCCCCTTTTAAGTCGAACCAAGTGCTACTGTGCCCATTGCTATCCTTCAGTCGTGTTCTGAGCCGGTTCGACTTTCGTGTCCTATCTCTCTGTGGCTTGCGCACTCGGTTTTGATCGCCAAGTTCGAATTGTTCAATAGCTCAGCTGATCAGTTATTCTGTTTGACATCGTCTTCAATCAGACAACACAAACATGGACGGAATAAAGAAGAAAATGATTGCAATGAAGTTGGAGAAGGAGAATGCGCTCGAGCGAGCCGTTCAATATGAGGGCGAGTTAAAAAAGAAGGAACAAGAGCGTGAGAAGAAGGAAACCGATATTGCTGAGTTGAACAACAAATTGAAACAAGCACAGACAGACTGTGATGAAATCCAGGAATCACTTCAAGAGGCTCTGAACAAGATGGAAGAGACCGACAAACGAGCAACCAACGCCGAGGCCGAAGTGGCGGCCATGACTCGTCGTATTCGATTGCTGGAGGAAGATCTGGAGGTTTCTTCCAGCCGTTTAACGGAAACATTATCAAAGCTCGAGGAGGCAAGCAAAACTGCGGAAGAGAGCGAACGAGCCTGCCGAAATGTTGGAAATCGATTGAGTACTTACGACAAGAACGTAGAACAGCTAGAGAAAACAGCTGATGAGGCCGTCTTTGCTGCGAGAGAAGCTGATCGAAAGTTTGAGGAGTGAGCGAAAAAATCTAGAGTCGCGTTCGATAGCCGACGACGAACGGCTCAGTCAACTTGAGGATCAACAAAAGGAGGCCAAATACATTGCAGAGGATGCGGACAGGAAATATGATGAGGCCGCTCGTAAACTGGCCATCGTGGAAGTCGATTTCGAACGTGCCGAATCCCGTCTGGAGGCTGCGGAAAGCAAAATTGTCGAGTTGGAAGAGGAACTTCGGGTGGTCGGCAACAACATGAAAGCCCTTGAAATCTCCGAACAAGAGTCAGCCCAACGCGAGGAGAGCTACGAGGAGACCATTCGGGATTTGACCGAACGTTTGAAGGCCGCCGAGCAACGTGCGGCAGAAGCTGAACGCCAAGTTTCCAAGCTTCAGAACGAAGTCGATCATTTGGAAGACGACCTTCTGGCCGAGAAAGTTCGTTACAAGGACCTCAGTGGCGAGTTGGATCAGACCTTTGCGGAGCTTACAGGATACTAATTTTGCTACTGCCGTTTGTTCCCGGTCCATCATCCGGATTGGTTCGAACTGCTTGTCAGACGGGTACGAGTTGAGTGCGAAGCTGGAAATTGGCTTACAGACGTTTTCCCGTTCACCCGTCTACTTTTGTTCCTATTCGTGTGTGGTTATCAATTTGACTCTGAGCGGTCTGCCAACTCCCCTTTCCAACTACCGAAGCATCCTCCTGATTTTCCTCACTCCTTCCCACTTTTTTGTGCTTCCCCATGGTTATTCTTTCGTCCCCAAACTTTAGTCCAAACTCAATGAGTGGTAGCGGTTTTACACGAGTGCACGTTTTGATATTGCTTGCTCATACAATCATCGAGCAAATACTGGCCTTTAACTTGACCTATATATATATATATTCATTGACATATCCGTCGTCCCAATGAAAAACACTTGCAACCGCTTGTTCTTCGAACGTTCTATCCCCGAACTTTCACCTCATACATCTGTGTGCCTGTTTGCTTGTGCGTGCATGCATGGGTATGTGGTCTTATCCATCAGATTGTTTGGTTCCCATCTACAATCAATGTTTTACGCACACGTACAGACAGAAATGCACATAATAAATTCATCCTTCCGCCAAAA
>STRG.23017.1
ACTTATCTGGAATGAAAATATTTTCCGATTAACCAATTCGAAAATGACGGACCGGTTTGAAAGAAAAGCCAGTTCATCTGACCTGCTCAGTAGACTAAAAGCGAGAAAAGTTCTCGGAGTCGGAGAGTGCTCGGGAACGACCACTGTTTCGAAGGTTACGCAACTTTTGGGACAGAAAAACGAAACTTTCGAAGATGTTGAAGTTTGCTGGCTGGTACTCTATTGGAACTACGGCGTGGCATTCACTCTCTTATTCTGTGGCATTTGGATAATATTGTTTGGTGACGCTTACTGGAAGGAAATATTGATCACCTTATCGGGAAACTCAGGCACGTTATTGAATACCTCCACAGAATTCAAACAAGAGCTGGAATACCGAGCACACAACATTTATTTATACTTCGCCGTGGCTGTTTTGTCCATTGGCACCACAATGCTCTACAGTCTGAGGCTTTATCGCAATGGTGGACTACGAATTGCACAATTCTCTTTCGGTCTCTTCTCAGCCCTGATTTTAATCGTAACTTTGACTGAACCGGATTCGGCGGCTTCTCGTGTCTACGTTTTACTCGGAGTCTTATTTATCAACACTGTGTGTCACTTGTACGTGGCATTCCCAAACTGCCCATTTTGGTCGCATTTAAAGCGGAGAGTTTTGAACCATGCGGCCTATTGGCCAGAGACCTCATGCTATCCGACATCTGCGACAACCATCTCCATTTCCGGTAGCAGCCCCTCGACAACAGTCGACGGAACAAATACGATAACGTCACCTGTACCGTCCACGTCCACTTCATCCGAGGTTTCATCCATCGACACTACAAAAACTCACACTGACTGAGACGAATAAAGCTTTACCCGTAAAACCCACCTATACAAATGCCCCGCACTCAGCAGCGAAAAAGTCAGGTATCCGTATGTGTCGGAAAAAAATGTGAGAAATCCTCCGTATTTCATCAGTCCGTTAGCTGTGACTAAGAAGCAAGCTTTGGACATATTTTCTCCACCTGTCTATTTCTTTTCACCTTCTCTCTTTGCAGATCAAAATGTATTCCATCTTGTCATTGTTTAGCAAATACGACCGGCGCTAGTGGAAAACACAAACTGTCCTTTTCAACGAGTAGAGCCACGTGACTACTTTCATTTTGTTGCGTGTGTGCTTGGTTGCATGAGCGAAAGACCCCAGAGTTGTTTTACTGCAAACCCGTTTCCATGCACATTTTTCTGTTTTTGTGATTGACATAAAAGGTCAGCTGCATATTCCGAAAGAAAATAATTACTTACGGTGACACCGTTTGTCCGTACCTTTTTCGATCATTACTAGGTTAACTATGATGTTTCAGATAATCAGATCGATATGTTTTGACGAAATCTTTAGAACTCATACTACAGATTTATAAAAATGTACGAAATAAAACTCCGAGAATTCCCCGCTAACCAGTGGTTTCTCACATAAATCGATCTTTCATGGATACCGTTTTCAGAGCTTTGTTTTGACAGGTTGACAAAATAAAATGAACAATCCAA
>STRG.31917.10
TCAGATGCAATTTACTTATTGTTTCCACCTTACTCTGCCAGGGCTGATACTGCACAAAATTTCTGCCTTTCAGAAAAAGAAAATCACGCAGTGTTGGGAGCTACGGAAACGCGCCGACAACACAACTATCTGGACACACGATTGGCTCTAGCCACACCAAGTCCTGTGCAAACTGAACTGAACTGAACTGAACTGATTTGAACCGTAAACCACATTTTGGACCCACTGCCCATCGTCGCTTGTTGTGTAGTCAGAGGGCTGTTAGCAGCCATATTGGTGCCCAACTAATGTACGTGTAATACTCCTGTGATGTACTTTCTGAGCCCCCACGCTCATGGAGTTTTCTGTTTTTGGTTTGAATTGGACTGAACGAGCAGCGGTCCGGCGGAAGAGCGTCGTCACTGCACACCACAGTTGTTTTTTCTCTCTCTTACTCCCGCTCAAGTGTCACCTTGCTTTTCTGTCGGGGTTATTTGGTTTATGGTCACATATTGCGCGTTAACCAACCGCTTATTGAATGTTACCGTCTAGGTCTAAACAGACATTCCGTACTGTTGGAAATGGAGTGGGTGAACTTTCTTCCCATTTTAAGTCGTCTGAATACTCATACATCGATGATCGAACATGGACAAACGGTCGATATCGGCCTGTCAAGCAGGTCAGGTCTCACAAGCGTATACAATAATATTACGCTCAATGTCGTTTCACAACCTGCCTTTCTATCGGAGAGAGACGTCACGCCGTCCTCTCAGGTGACGTAATCTGCAGAATAGCGCTTAAGCCTTCGGTGTTTGGTTGTTAACATTGCCTCCGACCCGCCCGTCACCTTTCATGAAACTTCTCAAGTAGATAAACTTTTCGACTGTTTTTAATCGGTAAGTGCACGGATGATCTCCTATCAGCCTTGAAGAAGCACTTTACATTTGGATGGTAAAAAGCACACTCCGTACCGTAATACAGACCTAACGCACATCGCTTCCAACTGGAAAGTAACGCAACGATGAGCCATATGTTTGTATTCTGCCTGAAGTCTGATGGTATAGCGCTTGGCGGATTTTCATATACTTATGAGGCACTCCCTGTCTGATGAGACAATCCCAGAGGGCCGTCTTACCAACAGAATCAAAGATTGCTTGGATATCTAAGAATACGATTACCGTTGGTCGGAAATATGTGCGGTGGACCTCAAGTATCTGGCAGATGATGAAAATCGGGTCGGTGCACTCGCGGTTGGGTGGAAAATCGGATTGTTCTTCACGGACCTGTTGTTCGAGCACTGGGGACAATCTGCGAAGGATTATTGACGCTAGCAGCTTTGACGCGACCGAAATCAAACTTGTCGCTGAATGACTGGAATAGATGTTCCCCTCTTCTTTTTTGTATTTAGGGATAGTGGATGCACAATTTCAGCTATATGGGGTGCAGTTGTGGAGCCAAATCTCAGCAGAGAGGCTGGTGAGCGCTTTGGAGACGGGCATACCACCACCTTTAAAGAGGTTCAAAAAGAGTTTCTCGGGGTCTGGTGCTTTATTGCGCTTCGGGAGGTGAAGCGCACAAGTGACTTCTTCGGTGGGTGGGACAGTACAGACCCTCCATAGAGTATGCACTGGTTCGAACGGGGTACAGAGTGGGGGCGCTGGTGATGAAGACCAAGTAAATTGCTCTTCAAGGCGCTCTGCCTATCAATCCACGCATCTTGATAGCTGGTGGATTGGTTGGCTGCTGGCCTTGCATATCATTTTGCTCACTCCAGGCTTCGTGGTCCTTGTAGACCGGATGAATTGGAATAGTCTCCGAGCATTGACGGTGGTAACAGCTTGCTCCCATGAACTGCACGAATAAAAAGAATTCCATACTGCATCAGTCGTCGCGCAGGATAATCAGGACCGCACTGCCCATTGCATCGAGCTCGGTAGTTAATGATAAGTGAGCTATTGCTCAGAGTTCCCTCTCTTTTATTAAACCTCTATCTTCAGTCCCCAACCACCTCTCTTTCCCCCCTCTACCCATCCATGATGCTCTCACCAAAAACACGCTTGATACTCGCAACGATTCATTGTCAAGTAGTGTTGGGAATAATCCTCTGTCTGGTAACTCACATTTTCTCAAGCCTCATTAGCTTCTAAATCTCGGCCCGTTAACGTGCGTACACTCATGCAGGCCGGTCAACAAGCGTGTGTAGCCCTCGCAATAGACCCTCTGAAGATTGATGTTTGCTGTGCAAGTGAATCGCGTATTCACGATTGGAGCGGTGTGATTCAGCTAACTGCTCTTGGTATCTCATCAAGGTATTTCCTGCGCACTTCAGGAGATGAAGTAACTATGGCTGCGGGTCAACGTGGTGTAGGAATAGTCTTGACTGTCAAGGCCGAGGCTGCCCTTTTAGACTGAATCCCGATTACCAGTCGTTTATATGCTGTGAGACTCCAGGGGTCAGTTGGCTTTCGAAAGGATAGTTGTGTTAAGCGCAACTTGTTTGTAATCTAAGCATACGCTCCAACGGACTGCAGCTGTGACATGCAGAAGGAAGAGTTCTATGATAAACTCACCACTCGTTCGCAGCAGTAAAGGTTCTGACATTGTAGTGCTAGCTGGTGACTTCAATACACAAGTTGGCAAACTTGATGTGTCACAAGCTTGTTTAGGCGGGTGTTGTGCCTTACTCGCTCAGCGCACAGATAACACGAATGGGCTTCTCCAGCTTTGTGCAGACAATCGATTTTTCCTATCTAGTACAAATTTCCGACACAGGTCGCGTCGTACGGCGACATGGCGCTCTAACTCTACAGGTACCTGAAGTCAGATTGGTCATATCACAGTAAGCTACCGGTGGCGCAGTTCTGTTCAGAACTGTGGATCTTACTGGTCCACGTACGTAGAGTCTGACCATGCATTTGTTTTAATGCCATTACCTCGACCGGTGGTGGTCGAGTGGTTTACAGCGTTTGCTTGCTACCTCAGAGGTCCGAGGTTCGAATCTTCGCCATCACCGGTGACTTTGGTGGTAGACAATATTCCACTGCCGTGTGGGTCGTTACCACACCTGACCTTTTGGGATCTTATGTGGTTCTTCGCCACTTAAAGTCTCAGAGTCTGGCTGTCGGCTATCCCTAATAGTGTAGTGGGCCCTCGTGGCTATGGGGTAGATGCCTCTTCTACTGCACTCATGCGTAAGCATATAATGAAAAAATGCTCCATGGCCATCGACGCAAATCGCAAACCCGGATATCCGTGCAACGTATGTGATCCACTAGTCCGCACCCGTTATGAACAGAAGTTAGCGCATGAGCTAGGATCTACGACGAACAGTAATGTGGATGTGCATTGGGCCCATATCAAACAGGCGATGCACTTTGCAGCAGGTTTTTCCTGTGGTCCTAGGTCCGATGTCCATCAAAGACACTGAATTTCGCAAGAGTCGTTCACGCTCATAAAGCAAAACCGCTAACTGTCGAACTGTAAGGAGATGAATAAGATACGGAGAAAGCTACAAAGGCAAGTTACGAAAAGCCTTAAGAAGGATCGCAAAAATTGGTGGGTCAATGTAGCCAAATAAACGGAAATAGCAGCTGCTTCAGGTAACAGTCAAAGACTGTTCAAACTTATTCGTGACACCGGTGGACGGTGGACCCCGGTCAGTGAAACGATATGCGATAGAAATGGATAACTCATTCATGACAAAGAGCAAAGGCTCAACCGTTGGGCCGAATACTTCAAGGAACAGTTGAGCTTTCCGGGCGCTAATGTAGTTACTACTGTGTCAACAACTGAGATTACTTGGGTGGTATCACTTGAGCCCCCATCGCACATAGAAGTCGAGTTGAGCCTTCATTTACTAATGCGTGGGAAAGCGGCCAGTCCTGACGAACTTCTTCCAGTTCTTTTCAAAATGGGTGATGGTGCATTGATAAAATCACTTACCACCTTGCTCCGTGAAGTCGAGAAGGAGGAACTTACTCCATTATTATGGGATGAGTCATTGATTATACCCATCTTCAAGAAGGAAATACGCAGTGACTAATAATCATCGTGGGATCAGCTTAATTCTGATATTCAAAATGGGATTTAGCCTCGATTTTGCTGCGTCTTCTGACACCGGCTCGCGAGAGAAACGTGCGCGAACAACAAGCAGGATTCCGCCCAGGTCGAGGATGCATCGACCAGATTTTTACTCTTCGTCAAATACTTGAGGTGCGTCAAACACATTGTCGACCGACAATACTGGTTTTTCTCGACTTTAAAGGCGTCTTCAATTCAGTTGACTGGACAGCGCTTTTCAAAGCTGTTCACCCGAAAGGTATACCCCAGAAGTTCGTGAGTCTACTGAGGTCGTTGTGAGAGTTTAGTGAACTATCCAGTCCATTCGAAACGGTGAGTGGAGTTCGACAGAGATGTCCAATTTCTCCATCCTTGTTCAGTCTCGTCATGGACGAAATAATGGTGAGTGCCTTGTGAGATCTCCAGGATGTGGGCATCGAAGTAGGAAATACTGGAAAGCTGTGTCACCTAGATTACGCAGACGATCTTGTCTGCTTGTTCGAATGCACGGAACATGTGTAACATGCACTGGATAGACTTGCGAGAGCTGTAGCTTCACTTGGCATACGCTCTGCACCTCCAAAGTGTAAAGTGATGTTACAGGACTGGACGTCAACGATTCCGAGCTTGATGCTCGATGGGGAGGAACTAACAACTGTTGGCCTCTTTAGTTGCCTCCGAATCGGCGTGACGACGGGTGGAAGTACGGTAGTAGACGTGAGCACGAGTATATCGAAGGCTCGAGCGGCGTACGCCGGACTGAAGCACTTGTGGCGTCGATCTGATATTTCACGGAAGTTGAAAGATCGTGTGTATTGAGCCTCAGTGCGTTCAGTTTTGTTGTATGGTTGCGAGACTTTGGGTATGAGTGTGGAAGATGCTCGTCGTCTTCAGATTTTCAGCCACTTATGCCTGCGTAGTATCGCTAAGATTGAATGGAATGCCCGAGTAAGGAATACTGAGGTCAGAAATCGAGCATTGGGTACTACTTCAGAAAGTTTTCTATCACAGCGTATCCAACTTAGTAGACTTCGTTGGTTAGGGCATGTGTTACGTATGGCGAACACATCTACCGTGCCGTGCCCTGTTTTTCCTTCCCTCTCAGGTGTAGAAGAAACCACGTGGAGGTCAACAAATGACTTGGCAACGAGGAATGAGAACATGTAGAGCTAACTTAAGAAAATTACCTGCCTCACCTCTTCGTGGCTGGGGTCCAAAAGATCCACCAACCATTTGGCTGTATACACTGAGTGATATAGCTGCGAACCGTGAACAGTCTGTATGGTCGTGTTGTCACTTTCTGTTGAATCAGAATGATTGGTCAACGCGTGTTTTTACAGTTAGACTGTGTATTCTGTGTGTTGGGTACTAGGGAATTCTTTTCTTTTTCCACCCCTGTGAGTCCACTTCCTGTCCGTTTTGTGTATCCATACTTTCTAATTCAACGTGCAATATGGTGATAAAGGTAGTGGTCACTGGGGTTTGCACTACTGTTTAACGTCGTACGATGATGATGATGAGGTGCGCATATGCCTTAAATTCCGACTGATTCGGACCCTGAGAAGTGACCGTGAGCAATGATGGATTGCGAAGTGTAGACAGGTGGAAAAAGCTGCGGCCATTGGCAACAGCCGCAACCTTTTCCGTCTGATTAGACAAACCGGTCCACTTAAACCAGGCGTTAGCGAATTGATCAAAGGGGCGAACGGCTCACTGATTCAAACTCAGGAGCGTCGTTTAATTCGCTGGGCGGAGCATTTCGAGAAGCAGTTCAATCGGCCTTTACCCTCTTCAGGTTTGCTCACTAGCGCAATGGGTACAGCTCTTGTTGTAGATACAAGTTCTCCGTCAGAAGCGGAGGCTCTTCGTGAGATAAACTATCTTAAACGACATTAAGCTGCCGGACCGGATGAGTTGCCCCCGTTTGTTTTCAAAGACGGTGGCCCAGCACTGACTGGAGTTGACAAAACTCAGTTTGATATGGGAGAAGGAAAAAGTTCCAAAGAGTTGGTGTGAATCGGTGATCATACCGATTTATAAGGAAGGTGACAGGTCCTCCCGTGAAAGCCACAGGGGTTAGCGTCGCATCCAAACTGCTTGCTCGTATTATTCTGCAGGGCTTATCTGACGCTCACAAACAGTGCTCGCTCGAGAATCAAGCTAGGTTCAGACCTGGCCGAGGTTGAAATGATAGCATCTTCACTGTTCCACACATTTTAGAACATAGACACCTTCCGTAGGCCCACTATCTCCGTTTTTCTTGATCTTAAAGCGGTCTTCGACTCAGTTGACCACATAGTTCTCTGGTGCTGCCTCTTGTTGAAGAGTGCACCAGAGAAATTCATTTCCATCGTAAGATCCCTTTACAATAATAGCCGAAACCGAGTTTGGGCTTACGGTGATCTTTTACCCGAGTTCTTCACTAGAAGTAGTGTACATCAGGGTTGCCCCTCTCACTTTTCCTCTTTAACTTTGTGATTGATATGGCCCTAGGAACCGCACTTTTGTCAGGTGAGGATAGTGGTATTGAACTTCTCCCGGGTGCAGAGGTATCAGACCTTGAGTATGCTGACGACATAGTTCTTCTGAGTTAAGACCCAGTTAAGTTGCAAGCTTTTCTAGACAGCTTGACTGACTACGTAGCAATGTTCAGTATGCGTTTTGCACCTTCAAAGTGCAAGATGCTGTTGCAGGACTGGGTTGTTTCAACGCCAAACCTGTCAGTCTGGGGTGACTATAAACGTGGTAGACTAGTTCTGTTATCTGGGGAGCTGCATTTCACCCAGAGGTCGAATGTCGGATGAGGTGTCTCTGCGTATCCAGAATGCTCGTTTGACACTTGTCAGTCTGAGTCATCTGTGGCGTCGACATGACATCCGTTTACCTATCAAAGGCCAAGTGTACGCTGCAGCAGTGAGGCCCGTGCTTTTGTATGGTTCAGAGACATGGCGACTGCGGATGGAGGACATACGAAGATTATCGGTATTTGAACACTGATGTCTTCGTAGTAATGCTCGAATCTGGTGGCAACGCCATGTGAGCAATGCTGGGGTTCTGAGGAGAGTCTTAGGTTCAAGGGTCAAATCATTTGATGAAGCACTGAAACTCACCAGGCTAGCTGGTTGGGACATGTGTTATGCATGTCCCCTGACAGGATTCCTCGGCGTGCAGTTTGCTGAGGCGGGTATCGGTTGGAGGATGAGTGAGGGTAGTCAGTCCATGACATGGAAGAAAGCCATGAAAAGCCTATCTAGTGGACTTGGCCATGTAGAGCGTGTTAGACTTACTGGGTGGGGTCCAAGAGACCCTCCCACTCAAGGGTTAGATACATTGGGGGATATGGTTAGATGCCGCGATCAGTGGCGCTCTTACATCCATAAAATTTCTTCATCGACTTAATTCCATTAATGTAGTTCTCATCGTACTCATTTCATACTCATTTTTACTTCATTAATTCTTTTTGAGATTGCCGCTAGGAGATAGCAACCAAAGCCATGGCACGCAGTGTATGGTTAGTGGTTACCTGAACAAAACAGGACAGAAAGCCGAACGCTTACTCTAACCTGCCACCAGTAGCCGAATACTGATCTATCGCCAAGTCGGTCTCTTTCAACTTTTACCCTTTCAATTTCGCCTCCAGCTGTAATTCTTCTGGACGACAAATCTTTAAACTCTAGTCTCCACTCACTAACCCATCTTTGGGCCGTTGCTTCGTTGTCTCTCTTCTACCGGTACTATTTTGGATTTTTTTGTTCTAAGCTTGCTTCGGCAGTTCCTCTTCCTACAACTTTTCCCCGGTCATCAATTACCCAGACAACTAGTCATTCTTATCAAGTTTCCGGATGTCGTACTCCTGTCTTTCATTCCTCTTCCCCCTCGGATTGTTAAAGGGTGAAACGCTGTCCTTTTTTCTGTCTTTCCACCCACTTACAACTTCTCTCTCTCTTCAAAGCAGGGTCAGTAAACGGGTCCTTAAGCGAATGTTTCCCCACAGCCCACTTTTATCGTGTCTTTTGACTGCGGGGTTTACTCCTACTGTAATTCACTTTACGTGTAAAAAAGTTACTGACTGGGATGTAGATCGAGGTGGTCAGCCCATGATATATCAGAGAGATATGAAAACCTTGGCCAGGGGACTTGGCTGAATAGGACGTGTTAGGCTTCCGGATCAAGGTTCACGCGACCCACCTGCCAGATGGCTGGAGACCTTGAATGATATGGCTAGGTGTCGCGGTCAGTGGTGTAGTTGCATTCTGGCTCTTTCTTCGTATTCGTGCTTTCCGCTTATTACGTTGCTTTCGTCTCTTGTTTACCTTATGCTTCTATTCTTTTTGCCCTCAACCCAGAACCGGAACACAGAAATGTCAGGTTGATGATCAGTCACTCACGATGGAGACTGTTGAGAATCCCCGAGTTTATTTGGCAGATGCCATGCGGAAAGTGAATGCGTTGTTAGATATCAACTTGGACGAGGATGTACCGTCCATCCAAGCGGCAAATTGTTCCCTATTGTTTCAATCAAACATGGACACCAACTTCAACGACATAATTGCGTTCAAGTCAGCCTTCGCACGCTCAGCCGAAGACGCACGGGTCTACGCGCAGTTGAATACCATGCTGGAGCAGGGTCAAGAGTTCGCAATAATGCTCTATACTTGGCGGTCCATCTCACGCGCTTTGCCCTTTATTCGTTCCAATGAACAACCACATCGCATGGAAATTTATCAAAAAACTGTTGAGATTTTAGAACCGTATGCGAACAAGCTTAAAGAGTTTATGCATTTCCAAGACGCTGCTAGTACGCGGTTTGTCGAGGAGGTTAAACGTTTGGCGCACAAAGACCAGAAGAATTTTTTTGTCAATCAGGCTTACTTAATAACTCTAGGAAAGATGTTGAAAATGTTCGCTCTGCTTGACGAAATGAAGAACATGAAGGCGAGCATGAAAAATGATTATTCCAATTATAAAAGAGCCACTCAGTTCCTGCAACATCATGACCCAGCTTTAATGAAAGAGTCGCAAGATGTGAGCATGTTCTTGGCGAAGCAGAAAATCATACGCGACACTCTGAAAGAGCGATTAAATGCGGTGGACGGATACGAGGATCTGCTAGTAGAAATCATTCACAACAGTGCTCAAATGTATGACAACAAAGTGTATGTGCTTCCGGCAGAAAAACATACACACGTGATTGTTCTGGCGTTCTCTCTGTATCTCTTGGACTCCTCGAGAATAATTGATGGAAAGCAGATTGGCGTCAATTTGAACAAAATCTCCAAACGACTAAACATCCCAAAACTAGATCGCATCTTGAAGGAATGCGAAGTGGTCAATTTGTTTGGTGATATGAGCGTAGAGCCGTTCTCCTACGTACGGCAAACAGCTTCATTTGATTCATCCAAATGGCCCGAGTGTATGAGTTCTCGCGTGTCCAGCCAAGGCGCATTGCTCATGCACATGCCTCGTTTCCGTGAGGAATACACTTCACTCACGTCCGATCTTGCCTGGAACACGAATGTGACTTCGACACGTATGAGTGAACGATCTTCCAAGGAGAACCGCGAGCTGTACGAGCTGGCACTTCGTGGACTGCAGTACCTATCCGGTTGGTCTGTTCAAGTGTTGGACACATTTACGTGGAAACTAGCTCACTGCGCAAGTCATGAAACTAATCGGGATTGTCCTAAGGATGCAGAAAGCTACGAAAAGGCCACTCGGTACAACTACAATTCAGATGAACGTTTTGCTATGATCGAAGTGATCAGTATGATCAAATCTGTACAGACACAACTACTCCGTCTGGAGGCTTACTATTCTGAGGCGATTCGTCGCTCGGTGTATCGCGAATTGCAGACCATCGTGGTTGGCCAGTTGAGCGGACCGTTGATCAAGGCTCAGAAGAAGAAGGATCGGATCAATTTGGTTCGACTAATCTACGCGGTTCAAGCTACATGTGCAGATCAGATTATCGAACAACCGGATTCGGACACATTGCAGTCTGGCGGCGTTACTGGTGGCACCCATTCAAAATCCTGGAGCCGTTCAGCCGCTTCTCGTTTCGTACACTCGAATCAAGGTAGTTTGACCACTGGATCAAATTCCACACTAGCCCAAGTTGCCGCCAGTCTGGGTCACGATTATGGTAGCGTGGGCAGTGGCAGTGCGTTTGATTTAAACAAACGTCGTGTCGGTCCATCTTCTAGTCAGCTCTATTTGGTTCGCACCATGTTAGAACTTATGGTCGATCAGACAGTTTCTGGTCGGCATGTGATGCGCAAGGATTTAGATACAGCCACTCTGACTGCAATCGAGACGTTCTTAAAGAACAGCTTCTATTGGCCGTATTTGTTGAATTTCAGCGAAACGCTGATCAGATGTTGCGATCTGTCACAGTTATGGTATCGCGAATTCTTCCTCGAAATTACCAATGGTGCATGTATCCAGTTCCCGATTGAGATGAGTCTACCATGGATTTTTACCGATCACATCCTGGAAACTGAGCATCCTGGTTTCATCGAGTACACTTTGTACCCGCTGGACTTGTACAATGATGCAGCCGATTGCGCGCTGAACAGATTTCGACGTCGTTTCCTATACGAGGAAATCGAGGCTGAGGCGAATCTTGTATTCGATCAGCTCGTCTATAAACTCAGCGACCAGGTTTTCCGACATTACAAACGTTATGCTTCCTCGATCCTCCTGGACAAACGTTTTCGAGCTGAGGCCCAACGAGCTCAGTGGCGCGAAGCTTATCCACCACCAAATCGTTATGCGGCTGCGTTGCTCCGTCAACGTCATGTGCAGTTGCTGGGTCGTACGATAGATATCAGTAGACTTATTTCACAGCGTATGAATGCTGCAATCTTCAAATCTCTTGAGGTCGCCATTGCTCGATTCCAAAGCTCAGATTTGACGGGCATCATGGAGTTGGAAGCCATCATTGATTGCAATCGGCTCTGTCACCGAATGCTGTCGGAACACTTGGATTTGGATAATTTTGATGCGTTGCTACGTGAAGCGAACAATCTGGTCACTTCACCTTTAGGCAAAATTACTGTGCATGTGTTTTGGGAATTGACGTATGATTTGGTGAAGAACTACTGTTACAACGATGCCACAAATCGTTTTGTGCGCACGAAATTCACTCTGACCGAGGTATTGGAACGAGAAAAACCTCCGGCTGTTGAACCTCACTATTTATGGGGCAGTCGTTCTTTGAACACCTGCTATGAAGCAATCTTTCGGTTATATCGTGGATTTGTGGGTTCGCCGCATTTCGCCGCCATTTGTCGTTTGTTAGGCTACCGCGGTTTGTACATTGTCGTCACTGAGGTCATGAAGGTTGCCCAATCACTGTTAAACCAAACCTTGCGAGACTACGTCCGGCGTCTAGTTCGGGCCATGCCACAGTCACTAAAGATACCGTCAGCTGCCAAAGGATCAGACGCCACATTTTCCGCTCTGTACGCTCAGCTTATGCAAATCTATCAATACCCAGACCTACGTACAAACGTCTGCCAAAATTTTCGCGAGCTAGGCAATATCATTATCTGCTGTCTTCAACTGGAAAAAAATTTGTCAATCGAAGATGCTTGCGACCTGCGACACGCGGGTCCTTTTATCGGCCAGGTGCCTAAACTCTACCTACCGCCTATCGGACTACAGGATCCAACCAAGGCAAAACTGGCTGCCGAATGGCGTCGTGAACGAGAGTTACAGATCAAGGAGTTACAGAAAAAACAAGAATCTATGACTGTTGTAAACGTGGTCGCAAAGATCGGCACCCCAGATCAAATGAGTTTGGCCAAAGAAAACGAAATCCTTACGAAAGAACGCCTTTGCTCTGGATTAGTTCTATTCGAACACGTTCTCAATCGTCTTCGTGATTTTCTCAATGAAGAGGACTCCGGCGGAAGCACCTGGTACAGTCTACCTAGCGGATCTATCGGGAATTCAGTCAGCACTGCTGCTCGGGATTCATCAAACAGTGGTGTGGCCAACGATATTCTAAGCTTAGAAAGTTGTTCCCATTTCCACCGTATTTGGTCCGCCATTCAGCTTGTCTTTTGTACTCCGTTCGGTCAAAATGAGTACACGGTTGAAGAGATGTTTGGCGAGGGACTGAGCTGGGCGGGTTGCACCATTATCCTATTGCTTGGCCAACAGCGTCGTTTCGAGATCCTGGACTTCGGTGGTCATCTTTTACGACTGCAACGCGCGGATAAAAAGGACATGACACCCGAAGGTGTTTCTTTGGAACGAATGGCCGCTCGATTGAGCCGCTTCTCGGTTCTCAATCGTCAAATATTTGCCACTTTGAATGTCTATTTGAACCCAAAAGATCGACCTGTCGGTCCAAGTGAGAACGTGCGTCACTTTCCTCCGCCAACTTGGTCGCGTCCGTAACACACAAAGACGGAATTGTCCTCTGCGTTAATCAATCAGTTACAGAGACCAAGTCGACAATGTCCCGTCCTTGGTTCTCCGCGACCTCGTTGCTGATATCATCGCTATTCAAGCTAAACCATTACCATGCTTTTGTTTTTGGCAATAAATTTCCTAACCGGGCTGCAGCAATTGCGTACATCCTCTTTTGCCCCTTCCCCAAACCTCTGGTCCACTCTTCACCTTTCCGCGAATCCCAAACATTTCCGTTGTCTACCATCCCTAATTTCTCTCTCTTTCGCAACAACCAGTCTTGGTTCATAAATATTTACTAGTCTTGAACCAGTATTACTTGCATATAATTTCCTAAATTGACCATCTGGTACTTTTCATTTGTTTGTACGGAACTCGGCTTAGTAATTTTCACTGATCGATCGATTTCTACTTCCGCATTCACTCGTGTTTTTTCTTTCTCATTTTACTACCCTTTTGCAATGCTTCCTCCAACCAGTGTGAATCGTTTGCCTGTTCATCTGGAACTGTGCTCATGCTTGTTTGTATGGTTGTTCACGCGTTCAAAAGGACAACGAATTGAAAGCTTGTATCGGAAACTGTTTCAAGGCTTCCGGACTCGCGAGATGAACTTCCAACCTAATTGTGACTGCCTAAAGCTGTCAAATCCATCCGGCAAGGTGAAGCAAATGGAATCAGCTTTTATTTTGTTGCATGAAATGATTCGCTTTTTGAGTAAAACTCTGAAAAAGAATGGAACAGAAATTCCTCGAACAATTACAGACTGA
>STRG.15929.1
GCAAACTGAACTGAACTGAAGTGGAAAAATCTGATCTGTGCAGCATTGTGCGGATACGCCCGTTCCGCATCCCGCACGTGATGGATTTCAGCGTTGAGCCATGCACTACGTCGGAAAATGTCCATCAACAACGATCTGTCAGTTGTGCCGATGGTCAATGGTATCATAATTTCCGCAAACAATTCCCCTTGCCTAGCACCATTTCTCAACCGGATGACGAATTCCTGCCAGACAATAGTACGAAGCGGTTTTTGGATCGCTATTTCCATGCTGTGTACATGACTGATATGGCAGGCAGTCCTTTTAATGATTTGTGCATACTCCATCACAGCAATGAATTGTTTGTGATTGGCCTTGCTCCTGGACACTCCTTATTCCGGGGATGTTTTGAAGATGGCCCAAACGGGTGCGTGATCAATCTAAAACCACACAAGATACTTGGACTTGACTTTAAGGTCAGCAAAAATGTTGATCGCTTGGATAATTGCGTGCGAGGCCGCCGTAAACGTGGTAGTCAGATATTTGCTTCAACCACGGATCCAATCGCTTTCGCGGTGTGTGATCGTGGAGTTCGACACAAATTAGTGTGTGGTCTACCCGGACGCCTAATCGAGGTCAACAAAAATCTTGCACTCCTATCTGACGATACAAAAGCGAACTTGGAGAATCAGAGTGTTTTACAGCCTCTCGGAGATCCAAATGCCGAGTCTGAACGCGTTGGCGTAGGGTCCTATTTGTGCATCATTTCATGTTTGACTCGACGCGCCAAAACGCTGGAGCATTCTTTCAAATCCGCAAAGAAAAGCCGTAATGATCATCCGTCATCTGATCCCGACGTGTTGGACCAGATATTCGAAGGCGAGGAAGACGAACTCGAGCCAGATCCGGAGGAAGTAGGCTCACAGGACCCACAACTTTGGGTTCCCGTAATCGAAGCTTTGACGGGGCACCGAACACTTACATGGGATGAATATGCCAATTTACGGGGGCTTCTAACTCCCACCACTCGTTAAACTTCCGTACGCTCACTTTTACGGATATTAGCGATGTATTTTTCCAGTGAATAAAATTCACACTTTGTACGCTGGCGTTGATTTCATCCCTGGAGATCTGAATTTT
>STRG.67800.1
GTTACAATCAGTAATGTGTGTGTTTGCACATGTCAACTGCCTCTGATGCTTCTCACTTGTTCTTCCGGTAGATCTTAGTATTGTTATTTGTCGGTTTTTCAACTAAATTTTGTTGAAAAACACAAGCAAAATCGGTGGGCCTTGTGTAATACCAACGGTTGTTCTAATTGGTTATTGAGTAATGTGAGCTATAAGTAAAATCATAATATTCGATTCTCCGAGCATCGTTCACACCGGGCCGCTTTTTTCGTGGTTCATGTTTCTTCCAAGTTTGGAACATGTATTGCGCATATCCCATGACAGGATTTCTCAGCACGCAGTGTTTGCGGAGGTGGCTAACGGCTGAAAGATGAGTAAGGGTGGTCAATCCGTAACATGGAGGAAAGGTACGAAAAACTTAACCAGTGGACTTGGCCATGTAGGGCGTGTTAGATTTCCTGGGCGGGGTCCAAAGAACCTTCTCACTCTATGTAGGAGAAGGAGGGTATGGCTAGATGCCGCGATCAGTAGCACTCTTGTGTCCACAAATTTTCTCCATCGGCTTAATACCACTATTTGTAGTTCTCCCACTCTCTCCAAGCTCTTTCCTTTTGAGATTGCCGCTAGGAAATAGAAACCAAAGCCACCGCACCCATTGCATGGTTACGGGTTGACTGAATTGAACTGAACTAAGTTTGAAGTGGAAATCTCCGTTTTTCTGTCCTTTCCATAGCCAGTTTCGAACAAAAGGCTATCAGATCTCTATCCACCGGGTGATACACCTGAGGATCGATGCGTAAAACCATACAAACCATCAGTGGTTTGGTGGGCGATTGTCAAGCGGTCATTATCGGGGACTTTTAACCCTTCGGTTCCGGGTTCGAATCTTCGCGCCGCCGTCAAAGCCAGTCACTTCTCTGAATTGACAGCCTTAAGTTGTCCTCATTCCACTCCCGAACTATTGTATTATAATTACATACTGAAAAGCGAGTAAGTAAAGAACAAAATGATACTGAACTGGCCGGGGGAGGGGGTGCACTGTGTGGCGTATGAGGGTGTAGGATATATTGTATCGGCAAACAAATGTTGAGTGTAGTTCTGTTCCACCAGTGTCTGATCACTAATTCTGCAAAAAATGTATCGTTTCGTGAATGTTTTTTTTTACACTCACAGAAATGCGGTTTGAATCCTCACGGAATCACTAAACTTAATTCCTTTTATATTGGTTTTCAGCTTGTGTTTGAAAACCAAACAGCTCCAATGAAACCTTTGGCATCAAACAACTCCAACTTTTTAAGAATACTTGAGAAACCTCCAAGACCACGAATATCGAAATCACCGGCGCCAAGGATTGAAAAAGCTATTCCTGAATCACCAGATGAATTCACCACATCGCCGAAAAAAGACCTCCCTGAACAATGGGATGACCGAAATTATACGTCGAGGGAACCGGAATGGATCGATCTACCAGTACATGAACATGATTCAGCGCAAGCGCAACCACAACTTGCATCATCCACTGACGATCAGTCGGCAGATGTTTCCCTGACAGAACCGAATTTGGATGTACCGAATTTGCGAAACTGGTTAGAAGAAACATCGAAGTTGGATCCAGTTGGGCTTTATCCTTTGCCGTCGAATAGGTTTACTCAGCTCCGGAACTTTGAACCACGAGGTTCTTCGCCGCTTCACATCAAACCGGAAGACGACATATTAGCTCAGTGGCGATTGCGAAGAAAAATCGAACAGGCTCATTCCGAGACGAGGCAGAGAACCAGTGCCGCGTATGGTACCCTGTCTTACAATTGGCGTGAACCATCGTCCTATCACGACTTGACGAGGCACGCACCCCCCTTTACATATTCTCATCATCCTATCACAAGCCAAAATCGTTCGTGTTCGATACCATCCAACGTGTGTTCCAGGACTACCTGCTGTCCGAGTCATTTTCAACGTGACATGGGTGTTCAAACCGATCCATGCACTGTATCAAGCGCCACTAAAGATGTTGCCTGTGTGACGACGGATCTAGTGTGCCGTGAGCACCCAATAATGCACACCAGAAGTACATCGACCAAATTTGTCACTCGTTCAGTTGGCTTGACTGCTTCACCTCGCGTGCGTCACGTGTGCGTGCAAACGTCGGCCCATTATGAACAACACCAACGTTCATCAGTGTCCGATTCACACGAGCTTCTATCAACCGCAGTTGCTCAATGCAAATCGTGCACGTGTTCCAATGCAATCGGCGCTCCCAAAGAAATCCTGAGCACCATTTTGGGAACAGTGCTAGAACCGGAAAAAGCTGATTCTCATCACCCCACACAACTAAGCGATACTGGAAGAGAAAGCGCGCAAATCACAGAGACTGACAGTTGGCAGTGGCAGTCCACACCGAGAACTCCAGAACCAATGGATTTTGCTAGTTCGACTCGATTATCACCGGCATCAGGACGTGCATTTCTCCACTGTGCTCGGAAATCCTCGACATTCGAAGATACGCCGGTTCAAGATGCTCCGAGATGCTCCGAGCGACAATGCGCATCATTCCACGAAACAGTTAGTCGATATTTACAAGAAACTGCACCACAAGTGGCTTCATCCCAATCCTGGTTGCATGACCCTATTGTGAAAGATCTATGCGAACGTCGTGATCGGTGCTTACTCGACATCATGTCTCTGATGCAGAAAATCCATCCCCAGGAAATAAAGTTACTGGAAAATGCCCGAGTTCAAGGAGGAGTGGAATGATTTACCTATGCTCATTCGAGCAGTGATTTTTGAACCATATTGTGATCCTTTTTACTGTCTCGGATTCTATTCCGCGACGCCTGATCCGTGATTTTTCCATCGCCATGTAAGCACAGTTCGTGCGAACCCGGTTTACCAACTGTAAATTTTTTGTGTATAGTCTGCTCATTTTCATTTCACGCCCAAGCACATGAGTAGTGGACGGCGTGTATGTCTGGTCACAGGAGCCCGCTGCACTCTCAGGGACGTCCGGCAACAACGACCTGAGAACGGTGAACCATAGAACCAAAAAGGATTTGGTTGCGACTCGGGTGACAGCGAAGCTATCTGCCACCGGATTGCGGTTCAGATGCGTGGTAGTAGTCCCGTTGACTGTTGCAACGTAAATCATCAAGAGGGTAAAAACACAGAGGGATAGTTACCAAGCCTAAAGTACACAAAGGGAGCAAGATTGAGTGTTTCATGGATAACGAAAAACAAACCATGGATTCACTGTATCACTCCCGCATAGTCTCATTCGATCGGCCGACCAGATCGAATGAATGGATGGCACAGACAAACATCTGAGAGGGCAGATGTTTTGTCTCAGAGATTATGTCCTCAAAATACTGACCGCCTACAGAACTCATCAATACTTTGTTGCTATTTTCTCGTCCGCCTAATCACTGCTTATCAGTAGGTTTAGTCGGAAAGCACTTTTAGGATGACCCTTGAATTGCGTTAGTGAAGTGGGAAGAACTTGCCAATGCCGCTTAAAATCCACGTGAATCATACATACACGATGGTTATTATTCTTTTTATATTATTGCAGCCTTGCGTATTGGTGCAGTCAAATGGGTATGCTCCATAGCTTCAAAGACCCAGCGCACTATTCGGGATAACCGGCAACCTGACCCTGGGACATGGATTGGAGAACCATACAAGGTCTTGGTATGTCAGGCGTGATGATGATATGGGCAACAACGGGTTACTGTCTGCTGCCGAATTTATTGGCAGTGGTGGAGATCGAACCTTTTACATCCGAAGTGACAAACACTTAGTATCTTATTTTCATTTGTATGACAGACTCTTCCAAGCAACATGCTGACTAATGATACCAGCAATCAGATGGTCACAGAGTTGTGTTTCTA
>STRG.14783.1
CCGTGTTCGATGTTAAATCACAAAAACAGAAGACTTCATGAGCCTAGAGCTCGTACGGTGGCCATTTCAAATCATGCTGCAAGAGAATCGAGGTTATGCTGAAGTAGGCAGTTTTCTACCAACGTACTCCACAGAATTCGGTTACGGCCTCGGGCCAGACACCTTGCTCCAGAATCCGCCTCGCATGGAAAGCGATGTAGGCGAGAAGCCCAAAATACTCCTTATGGGACTTCGAAGGAGTGGAAAGTCGTCTATTCAGAAAGTGGTGTTCCACAAAATGGCCCCGAATGAAACGCTATTTCTGGAAAGCACTCATAAAATAGAAAAGAATGACGTGTCCGAATGTTCGTTTATCAAGTTCCAGATTTGGGATTTTCCGGGACATGTGAATTTTTGTGACGAGATGTTTCGTTCGGACGAAATATTCTTGGCTTCATGTGCTATCATATTCATTGTCGATGCACAGGACGATTATCACGAGGCTCTTTGCTACCTGCACACCACGTTGGAGACCGCGTTTCGCCACAATACAAATATTAAATTTGAAGTGTTTATTCACAAAGTGGATTGTTTAAATGATGATCAGAAAATTGATATACAACGTGATATCACGCAACGTGTCACCAGCGCTGTGGAAGACTTACTATCGGAACACGGCGCCGCCGGTGGAATCAGTATCGGGTTTCACTTGACAACTATCTACGATCATTCCATATTTGAGGCCTTCAGTAAAGTTGTCCAGAAATTGATACCCCATTTGGATGCTTTCGAGCATTTGCTGAACATTTTTATCGCCAAATCGATGGTGGACAAAGCGTTCTTGTTTGATGTAACTAGTAAAATCTACCTGGCCACAGACTCCAGCGGTGTCGATATGCAAACATACGAACTGTGCTGCGATATGATCGACGTGGTCGTAGACATGGCTGCCATTTATACTCCGCGTTCCGACCTAGCCGATACGGCTTTTTCCGAACCAACAGGGGCCACGATCACTTTGAATAACGATCGGGTACTATATTTGCGCGGAGTAAACCAATACATGGCTCTAGCATGTATCATTCATGAAGAGTCACTGGAAAAAATCGGTCTGATTGAGTACAATTTTCATGTTATCAAAGACGGGTTGCAGAAAATGTTGGAATTGAACCAGAGACACGAAAAGGATGACACGGAAGCTGCAGCACGTTGCATCAATTCAGAACATCCACCTGATAGAGCTCTCATTGCTGGTGATGAAAACGATTTGGAAGACGAGGACGAGAACGAGAACGAGGATAACCACGGGGACCCAAACAGACCATCAGTGCGTCGGTCCCGTGATCTTGGCCCGTTGTTACACTGACAGATTACCGGTAATACGTGTTAGCTCAAGCCGCGGCAAGTCGGGGGAAATACACGTGTCTACTGTCTTTATCTGAACTCGTTTGATACGAAACGAGACCGTAACTGGACAATGCGTTCATCTGTCGCCGTGTGTGAACCTAAATTCCAGTGTAAATAATTCTCATGTGTTCATTGCGCCCTTCTACCTCCGAAGCCATTGATTTTGACATTATATTTCTTCACCAATTACGGCCCAGTTCAGAATTGTACAATGAGCATCCCTGACGATGTCACACTTTTCGAAGAGCTTTCCGCTCTTTACCAACTCGTTGTTGTTCCGACCGCACCATTTTGTCACACCGCTTGTGCAGTTCGTTTCCTCATCCACGCGACCACTCCCAACCGTTAGTACGCATCTGATAACGGCACAGATCGTTCATTAAAGTCTCATTGGAGGCTTGAATTGAATTTAATCAACAACAAAAAACAGCCAACAGATGGACGTTTTGCATGTTATCCACACACACACACACACACACACACACACACTCTCTCTCTCGCTCGCTCGCTCTGACCCTGACAACCGGGGCATTCCAATGTGTTGGGGAGGAAGATCGATTTGATTTTAGTATTTTGTACTTTTTTTTGGTAACGAATCCAACACTGCAAATCTTTCCACACTTGTGTTTGAATCTGGTCGCAAAATTTGTCCAAACTGTGTAGGTCAAATTGTTGAATTCATTCACACACCTATGCATTCAAATATGCATACATACAAATGGTATCAAACATGTTCATGATGAGTGGTTGACTAAACGGGCGAGTAGGTGTGGTGGGCTGTTTGCGGCTTTTCCGAACCATTCGGAAACGGAATTTCAGCTGTAAAAACAAATTAACGTCACAGGCATGATCTATCGTTTTTTTTCTTCTTGTTATTCCCCGTTCGTGTTTGTGCCCTGTACAGCTGTAACCCGCGAAACCAGAAAGGTCCCCTCCCTAACCAGTGTCAGACTTCCACGTTGGAGTCCGTGAGATCCGCCTACTAGGGGATCGGAGACACTAAGTGATATGTCTAGATGCCGCGACCAGTGTTGTAGTTGCATTCGGGTCCTTCTGGAGTTCCGCTTAGTAACTTCGTTTCTGTTTGTCAACCCCTTGTGCTTCTACTGGTTTTATTCTTGGTTTGGCAATGCTATTGTAAAGAAGAAGACAAGACGGGTGAGGGCAACTGTATTAGGACGGCCAAACAAGTCAAGTCGGTGAACACGTACGATCGTTTATGTAGTCCTTTTCCCAGACCACGCTGCAACATCATTGATACTCCGGCTGGCTGAGCATTTCGGCTGCATTCTGGTCAGTTGCTTGTGTCCATTAGCTTGATCCTCTTATGCATTTTTTCCGTTCAGCTGATCCGATTGTTCTGGTTGACGGTTTGATCAGCAACTTTTAACATGGGCTATCTTTCTAGTTGCCTGAGATCCCGCTGTTTTCCATCGATTAGTCCATATGTCTCTTTTCGTCTGCTGCGGAATGTTCGTAACATATTTGGTGTGATTTATGTAAGGTGTATAAGTGCAACCAACGCGAATGAATGACTGGAATGCTAGGGTGCATGGCGTGCTCCGGTGCACGTGTCACGTAGTTCCGTTTTTCATGGCTTTTTCAGTCGCTAGGCTCCATGGCCCGTCTGGTTGAGCAAATTTTTCCATAGGAAAGAGCACCAAAATTGGGCCTTGTATAGATGTCACCCCCGATTTTCACGTTTTTTGCTCTAATCAGCACACAGGGCATAGTTTTATTCTGAAATTCGGAAAACCGTACAGGATTGTACATTCAATCCACGGGTCTGATATGGTTTTGCTTGAGAATATGGAAGCGGAAATATGAGAGCGTCCTAAACTTTTGTTGAACAGTGTATGACGAAGCCACTGCCCGTCAAATTTCTGTCTCGAGTAATCGTGCCTATGTCATTTGGTATCATCAAATATTCAATAAGCGGACCTCGTAGACCACAGTCGACAAGTCCGGGCTGCTGATTAGGGTTTTAATTTCAGCCTGATGCGCGCATGTGTCCACGATTCCATCTGTTTCGTTCGTTGCCTGTCAGGTGTCGTGCTGTGAATCAGTCCTACTTGCGTTGAGTTGTAATTTTTGTCTGTATCGCGTTATACTACCGCTTCTGATCAAAACTCTTGGTATGATCTGTGCATTATTGACTACGTTTTCCTATTTTGGTATGACTATTCGCATTCAGAATGACTCCACTTTTCGTTTACTTATCCTTGTTTTCATTTAAAACGTAAGGCTGTCTGACCTTAATTGTGATCGGTGCTTCGTTAGACCTTTCATAAATTGCCTCCAACCCACCCCACCCCACCCCTGAATTATCTTCCGCACTCGGGAAAGCGGGCTATCGATTCGAGGTAGGTGTGCACATCTTATCGCTCACTGTCGCACTTTAAGACTGACTGGTCGATTGCTCATTGTTCCTGAG
>STRG.49658.2
TTTGGTCTAATGAGAACGTTCAATTTACCATTTATAACTGATCACCTTGATTGCAGTATGCACTAATGAAGATGCAGTGAAATGGTTTGAATACATCATACAATCTAATGCTATTCACTTCTGTGTTCTATTCATTATCAACTGATTAAGATTAGTTCACAGCACTATAGCTAAAACTCATGGCACCAAACGAGTGTGAAAGTAAAAGTGGCAGTTCAGCTCATTTTCTCTGTTCATCCCGTCGGAGACATTCAAATAATCTTTGTAATCAACTGTTAGAAACTGTCTGAAATTCTAGTTCTAACCTCATATTTCAATCACTGGATCACATTTGGTTAACAGACCATGGACAAACAAACAGCTTCTGTGTCTGTGAGCTGGAATTCCGCCGAGGTTGCCCACACATCCTTTGTCCAGTGGCCTAACCCGAAGACTATTAAGTGAATGCTAGTGTTCACGAACTGTGTGGTACAGTACATTTGGTGTATTCTGTTTTCGTGAATTTTTTCTATACATCATAAATACCAAGTCGCTGGTGCTGCGGATACGCTGGTAAATATTTGATTATCAAAACACCAAACCTCCCTGTGTGTGGGATGCTAAATTTTCGCATCATCTTTCTTGTTGTTACGCCGAAAAGTGCCTCGATGGAATGTCAGTGATACCGGATTCAGTTAAGACTGCCGTAGCACTTGTGTGCAACGACCATCTGAAAGGTTTGGAATATGAAAGTTTTTATGGTATGCACATTGTGGTCGCACTTCTCACGGTTTGGCCGGAAGATCCTACCAAAAAATTTCAAGTGCGAATTAATTATACTCTACCGCCATTCCAGCAACCTGGTAACTATATTTGTGCTCGATTTATCTATGACGGCGATATATTGGATGAGAGTTCCAACGATGGGTGCTGGGAGGTTGAAGCCCATGAATTTTGGGTGCTTTGCAAATGCACAAAGCCGGGGACGTTCGCCTTGATTCAGGACCGAATGCCTTTGGGACCGGACACCGCGAAGTACAAGAACAAGCTGAGCCAGCCGACGACAGATATGATGCATGTGGCCGTACTGCTGTTGCTGTCTACCAGTTGTCTTCTGCATTTGTATATTCGTTGGTCTATGAACGGTATGGACTTGTACGCTGGAGAAGCACGAAATGCAAATCGCCTGAAGTCGTTTTTTGATGTAAACATTCAAGAACAACTACTACTGATAACCGATATCGGTATCCAGTTACGGGTTATAAAGAATCCTCACGAGTATACATGTCCACTACTTGGAAGCATATCTCACGTAGTTAAACTGCAAACTGGACTGTTAAACCTACTGTCTTCGGTTGTGGTCTTTTCAGCCTCGAAAATCCACAATCTGAACATTCTGATGATTAAAATTTACGCGTCCTGTTACCTCTTTCTGGTCTGCTTAGCAACGACGTTCTATTTCACCATCCCTAAGCACTATTACACCATGAACTGCTTGCCACGGATAATCGTGCCCAGTTTGGTCTACCCAATGCTGATTACTCACTCAGTAGCAGGTGTCTTCCTGATCCTTTACTGGACTAGGCCCCCTTATCGGAATTTGGACGAGTGGATTGGTATCTGCGGGAACACCATTTTCAGCTTAGCACTCTGGTCCTCGCTGGTGACAATGAGAAAGCCAAACACTTTTGTTTCACGTGGCGTAATACGACTCACTGTGCTGACTCTGTTTAAGGGCATCTATCTGGCAGTATATCACGTGTTTCTCAAGTGCAGCATGTACGGTTTCTATTGGCGCTCGCTAAAAGGCTCCAAGCCCGGAGACAAAATTCAGACACCAACCACCGCGAATACTTCGACATCCTCGATCAACAAAGCAACTTCGAGAAAACAAAGAAAGTTGACGACGAGCACCAGTAGCCCGATGCTGACTGATAGTCATGAAGGTAGCAGTATATCAACGACGGAAATCAAATCAAGATCTCGTTGATCTTTTTCATTATCCGGAATGCAACAAAGACAGATGGCCTACAAGAGTCTGGTCGTCTCAGCCAAAATAAATTTCGTTTTTCGTAGCTTATTCCACCAAGCGGAACTGCTGTCCACATGCTCGTTAAAAATATACCTGCATGCACACAAACACCAACACTGAAAACCTGTTTACCATTTGGGAGGTAATAAACGGAAGAGACGTTTA
>STRG.19307.1
TTCCGATTGCCTCGGCTTTCGCTAGAGTGCGCAACTGCACACCCTTGCATTTGCTAGCTGAGCGCCAAATAACCACTACGTTGAAACAAATGAGGGATAACGGCTTTGTCACGAACAAAATGTTTGCGCAACTAAGGCCCACAGGATCCACGATCCCCAGGTTGTATGGACCTCCTAAGATCCATAAACCTGGAACACCGATTCGTCCCATACTATCAATGACAAATTCACCTTATCACACTGTCGCTCGTTGGCTATCTGAGCTACTTGAACCAATAAGAAAACATATGGCTATGCATAGCCTTAAGGATACATTTGATTTCATAGAACGAATAAAGGATGCCAATACAGAGGACAAAATAATGTTCTCCTTAGACGTCGAGTCCCTGTTCACAAATGTACCATTATTGGAAACCATTGATTTCGTCGTGGATTACATAAAAGAAAACAACATGAACATCGGTCNNNNNNNNNNATTACCAGTCTCAAACATTATTTTCGATATGTGGATGACGTATTCTGTGTAGCTGACGCTGCTTGTATCCTAGATTCTGTGCAAATAGAATTCAACAACGCACACAAAGCATTACGCTTTACAATTGAACGCGAAGTTAATAATCAACTACCATTCCTCGACAAGAACCTTGCGAGAGCGGAAGACGGTCGGATCCAGCGAAAGGTATACCGAAAACATACGTGGAACAGTCAGTATATCAATTTTAACAGTTTCGTTAGTATCCAACAGAAGCGAAACTTGGTGAAATGTTTGGCCTTCAGAGCGAGAAAAATTTGTTCTGAAGAAAACCTAGAGAACGAGCTGATGCATATAAGAAACATTCTACGGGAGAATAGTTATCCGGATCGTTTTTATTGAAAGATATATCATTCGAAGAGTGCCTAAAATCACCGAAGAAACCGTGAAGAAGAAAGACCTATTTATTAGTTTACCATTTAAAGGTGATACGGTGAGTGAAATCTTAAACCGACGACTGAGGAGAGAAATTCAAAACACGTTCAATGCTGCAACCGTACGTT
>STRG.69155.1
AGTCAAGAAACTACTGCTTCTACGCGTCGTATCCCATTTCACCTAGGTACTTGAATATCTGATCATACGGAACGGTTCACCACGCACCATGAACGCTCCACTTATCTTCGGGAATCTCTACAATGGAGTCATCCCGGTTAGAAACACAACGTACCCTTCATGGACTAGCGGTATGCAAGATTCTCGGTAGATGCTTCAAAGTATAGCGGAGACAATATTTTGTTGATTAGCAACCATCCAGGGTGTGAAAATGAGATACCGTATATTCTACGCCAAGAAATGTCTTCGGTCACACTCATTCCAAAAATATGGAGATATTCCAGACTGATATACTCGTTGAACGAATATGACCAGGACTGATTTTGGTCATCATTTTGAGTGCTCTCGATCGGCTGTCAGCGCACAAGCGAATTGTGTGATTCGTACTAACCAATGACCAGTTCTAATGTGATGCTTGCACGGGATTTGGCAACTCTGAACAGGCCACAGAAAGGGAGGAACAGTGGGCCAGTCCGGTGTAGTAGTCGCGGCGACGTGGCTGAGGAATGACTGGTAGACGGGTGGCTGGTGCACTTACAAGGGAAAATACCAAGTTTCTTCAATCCTACAACCCAACCGATAAGTCTCACGTTTGTGTGCGAATCATTGCATGTTTGGGATTAGTACCGTCGATTCACAGGAGGCCCATAGAAGATAACATTCTTCGGCAATTCCACTAATTATCAGGACTAGTTATTTATGATTTAGAACTTTATTGAGTTCGATCCATTCTTTACAAGTTTGAATTATTGTTCTCGTTGCCGGATTTGAAACTGGCCGCCAAATACGGTAGCCGGTTGACGGTGCCGCACCTTCCGATCATATTGCGACGTTTTTTATTTAACAAAAAAGTAAAGGAGTTCATGTTGTTGCCAATATAAATTGTTTGGCGCCTTCTAAATAAAATTTCAATGTTGGTTCATCGTCTTTACATCCAAAAACGATCAGATTCCGTTTGCGATACATGTTCGTCACCGGCTTATTGAAACTGTGCGTTCGATAAAGCTAACTGGTAAGTGTCAAAATTTCCCTGTTCCTAATGCTGCTTGAAAAATGGAGGAGAACTTAGCTACCTAGAAAGTGGTGCATGGAGGTACACTCACACTTGCGGGTACGTTCTGCTATTTTTGCACATCGCTAAAGTCACACTCCATAAAACAACCAGATAACATCCTTTGTGGACTGAACTTATTGTTGTGTCTAACTAACGTCGATTTCCTTGAGGCAAATTAGTTTGCATGAACATTTCTGAGATGGCCTAAATAATTTCGACCTACTCAAGTAGTTTGTGGTACAAAATCGATACTTGATGATGATCGCGGCTGTTTTGCGCAACAGCTCATTGCAAAAGGGTCATCACTGCAATGAAACGATAAATATCATCCGACGGTTGTGCAATTTAGATATTTAATCTACGTACTTGTGTGTCTTTTGTACCCAACCATTTAGCATAGGTAAACGTAAGGCTCACTCTGCACGGGGGTAAATTCACTCATTTCGTTTAAGCCAACCAATTCGATGTGAGAGGGAATCGACCAATCCTCGATCGGGAATTCGCAACCAATTACCCCTAACGAGATAATTCAGGTGGTAAACAACCGGGCTACGGCATAAACAAAGAATGAATCTACAAGTACATCGAAATGTGATGCTGATCATTGCAATCAAGTTATTTTTCCTTATAATTTACCGTATTTATTCAAAAACAAGTCAGACTTTGCAACAACCCAATCAAATAACAGACACTGAAGAGGATCTAATTTTGAACAGAGGAGAGGCCCTTGTTCTTCAGTTTACTTGTGATGAATCATACGGCAAACAATATGTGAGATACAATGGTCCAGTGCACTTCAAAGTCCATCCGGATACATTGCATGTCAGTGTCTCTGGAATGGTGAAAAGAGGTACATGTTCGGCTAGGCCTGTCCACTTTCCGTCGTGGAACTTCAGTATTGGTCTGGGTGATAATAAAATTGGATACTGGATACCTTCCGCATGGTACCTGCACACTCCAAGGGGTTCAAACGAAGCACGCCATCGAGTTTCTTTGGTGGTGAGTCGTCAGTGGCCTCAACCAACTTCGGAGCTCAATTCCATGGAGATCTGCACCATTCACCAGAGTTGTCTTCATCATTTTGATCAATCCATTCCATGTGGCCTTCAGTTAGCGAATGCAATAATAGGATTAACCGGTGTGCCACAAACTGATGACCGCCCGAATTGGACAACCATTCGATATTCCATGGAAAACCGGTGTTTATTTTTGCAAAAAAGGCATCATCAAATATTCGAACTTGGAACATCATCAATGCCTACGAAGACAACACCTTATTGGACAGTACCTTGTGAGACCTGCAGCGACAAGTTTACGTGTGCATGGGACGAGGCTCTGTGGTTCGGGTCTTCCCGTATCGAACGTTGCCTCTATGATCAAACTGATCGGTTGTCGACCAGTCAGTCACTTTATCGCAAGCTGTCACGGAAACAGCTCTATTTTCTCGGTGATTCAACGGTACGGGATTTAATGTACGCACTTGTTGAACGAATAAATGGAAGCCTAGCACAATATGAACAATCTCACAAAACACTGCATCTGATACACAACGGTTCAGTTTCAACCAGATTTGTTTACTTCCCCGAATTCGAGGTTTCCATGCCCAATCAGTCGAATTTCCTTGATCATTTGGATCTGTTGTTTACGACGCACATATCAGTTGAAGATGCAGTTCTGGTTGTGGGTGGCGTGCAGTGGCTTCAAACGTCTCACCTGGAAAAGTTGCATACCTATTTGGAGAACAAAATGTCAAGATCGAAGTTGCCCAACTTTCACAAACGAATCCTTGTTGTGATCAAAGATCACTCAGCCGGTTTTCACTCACCAGTCACTGGTGTTCCACACATGCCCGTGTCGAAACGAATTCAATCTGTCCACGTCAATGAGGCTTTAAGGAAACGAATCAAGCAGTATGATTGGCTTGTTCTGCCCACATATCACCTCACGTGGAGCAGAGTAGAGCACTTCATGGCTTATGCCCGTTGTTCCTGCCATTATCATCGGGTCGAAGAGCACAAAGATGACACAAGTCAACGGAAATACTATCATATTACAGGACCAGTATTTCGTGTGACCATACATTTACTGGAACATTTACTACTACTCGAGTCGGTGTAACTTAACTGGACTGTGAACGTTGGTTTGTTATTCATCCAATGAAGTTAAGCTGTGAAAACGTGGTGTTTGAACAAAGGATAAATAACTGACTTAAAATGTATCACTATTTTCTCTGGCAATAAAAGTTTTGCTTTAGA
>STRG.43962.1
CTGGAAGAGACGGTATTGGAATTACGAGATGTAATTGACGGCGGAATCAACTATCTTGGGTCATCAGTAGCATGTAAACTGGTGTCAGTGGTATGCGACACACCTGCCCGGGCTTACGTTCGTCAAGTTAAAAGTCCGACAGGCTACTTCGGGTGTGATAGATGCATACAGCGTGGTCTGCATATCACAGGGAGAATAACGTTTCCATTGGTGGACGCTCGACCGCGTACTGATGCTGATTTCCGCCTCTTTAAATACAAACGTCACCATATTGGTGAAAGCCCGTTCGTTTCAATCCCAGTTGATATGGTGGCAAATTTTCCGCTGGATTATATGCATTTAGTCTGTTTGGGTGTCATGCAGAAATTGTTAAATGCATGGCTAAAGGGCAGCCGAACAGAACGTTTTCGCTTGAGCCCGGCGACAGTCACAGAACTGGGAAATCGTATTGTTGGAAACCACTGCAACATCCCGTGTGACTTTCAACGCCTGTGCCGTCACACTCGGGATTTGGAACGCTGGAAAGCGTCCGAGTATAGACAGTTCCTTTTGTATATAGGCCCCGTTTGTTTGTTGCATTTGCTACCTGATGAGTACTATAAACATTTTCTGCTATTATTCATTGCTGTATATATATTTTCTCATCCCCTTTTACACACTGAGTATCTTGACTTTGCTCACAAACTTTTAGTACTTTTTGTTCAACAAATGTCTGTATTATATGGTCCGCAGGATTTAGTCTATAATGTGCATTGCTTAATTCATTTGTCAGAAGATGTCCGGAAACACGGTGTGTTGGACAATTTCTCCTGTTTTCCATTTGAGTCACATCTTGCGAAACTGAAATCATTTATAAAGGGGCCGGCTAAACCGGCTGAGCAATTGTATAAACGGCTCCACGAACTGAATAACAACTTCAAAACCATCACTGAAGAAACCCCCACGGATGATTTGTCCCTTCCAGTATCTCGCATCCCCCGTAGTAGACAATTTGTTGTTCTCAATGGTGTTTTATTTTCAGTAGATAAGCCCAACAACGTCATCATCATCAACGGACGTCCCGCGGAAATTGTCAGTTTCCTGGAGGATAATGTTTTCTTCAAATACTTCATTTCACCGGGCAACTTTTTCACGTACGCGTTAAAATCAAGCCAGTTGTATATATTTGCTGTAGGGGATTTAGATTCCACTTTGCACAGTGCACCCATCCACACAATCACATGTAAATGTATTCGTGTTTGCATTGACTGTTCCAGTATTGTTGTTCCCATTTTACANAGTAAACCAAGAAAAAATTCTACTGTCCATAGACAGTCTCACAAAAACTGTGGAGAAACTGAGTGCCTCCATAGAGTCTCTTTCCAACACTATCGGGGCGTCATGTTCACAAGGTATACCGCAGCCAATCACACGTGTGAACACTGTGGATGAATTCCACCATTTACACGACGTCCTAGGAACGCCAGAAGCTTTCAATAAGATGGTAACGACACTGCGGCGGTATATAAATCGAAATCTTCAGGATTCAGTAAAGCAAATGCTGTCTGCTGTGGTGAGCGACGACGTCGCAGTCAGGTGTTGCTGGCTCGGTAGCAGCAAGAGGATAGCCGTCTGCAATCATAAACTCATAAAAGCAATAGAGGTATATCGGTTCATTAGTGGTCTCACCATCTACTAGACGCTATCAGATTCAGTTCGTTTTTTTCCGAGGAACCAACTATGAACATCGACAGACACATCAGAACTTGGTTCCACAACGCTCGTGATCGCGGAGCAGGTAGCAGATGTAATAGGTAAGTAAGATGAAACGGAGTTGCCTTATTGCTTCGCAACGGTTAGCAGAAACAAGTTTACTGTATGACTAACGTTTGAAATACATTTGTCGTTTCTCGAATTACATCGGATTTACGCTTTTTTCCCTTACGCCACTTTCGCTATCCGTATCAAATATGTTCTTCGTGCAAAACCAGCAGTTATATGCAAGCGTGTGTTGCTCGGTTTACATCGAAAGACCGCTCCATTACCAAATATTAACATAGATTGATATTTTTTCAACTTGCAACCATCATTGAAAAATACCATGCTATTCGTCTATTATATTTGCATCGGATGTCATTGTCACTTCTTACATAACGGTGCAGTGATTNNNN
>STRG.40911.4
GATTTGTCAATCGACAAGGACGTTCCCGGTGATTTTGCTCGTACCATATTCGCAGACTGTGAATGGGTGTTCATGTTGGGAATGAAAACCGAAAATTGTTTGCCAGTTTTCGTTTTATCCAGTTTTCTACTTCAGTTGTGTTTGAGTAGTCAACTGGAAAAACAACCTGATGAGTGGAATAAATCATTTCTGCAGTCCAATGCCCCGGACAATCGGCGCTCACGCGGTGGGAAACCAGTACGTCGGACACAAAATGGAGATATGTCACTGTCACCGGCGGAACAGAACTACTGGATTGAAACTCTTGTATTTGCTGATCATACTGTACGCCAGCGTTTCGGCACACTGGATGAGGCACAGCGTTATGTGATCACTCTGATGAGCTTGACTAATCGGCTATTTCATCTTCCTTCACTGGGAACAAATCTCTCGTTGTCAATGAGAAATATCATATGGGTTGGAGAAGAAAAGTCAAACGAACTTCTTTGGGGTCCATCGCTGATTCGTTCGGTCCATCGATTTTGCACGTGGGCAATGACAAACTATTACGTTCGATACAACTACGACCATGCGCTGTTCATATCGCGTAATATTGTGCAGGCTGCAGGAATATCACCACTGAGTCAGATGTGTCGAATGCAGCACTCGTGTACTTTGGCTGAGGATAGTGGTTTCTTTTCCGCTTACCCGATCGCGCATGAAGTCATGCATAGTCTGGGAGTGGAGCACGATGGTGAAGGGAATGGGTGCGATGCCTCAGGTGTAACCGGAAACATCATGGCTCCGTTGATCCTATCAGCCAGTCACAATCACCACTGGAGTGACTGTACGCGGCTGGTACTTCAAGCGGGATTAAGTTCACGCAAGTTTGGTTGCCTGAGAGACTATCCTGTCGAAGAGGACCATCTGAAGCTTCACGAAGCGTCTGGAAAATATTGGGATTTGAACCAACAATGTAACGTCCTTTCCGGTTCCAATGCAAGCCGTCACTGTCCCGGAGTGGAGGAACATGCCTGTCAAGAACTGTGGTGTTCGGTAACCGGTTCAGCTGACCAGTGCGATCGAATGCTCAATCACGGTCTGTTGGATGGAACAGAATGTGGTCTTGGTAAGTGACGAACTGATTATTACTTCTGGTCAGCAGTTTGTACAATCTACCACACTATGACGAAGCTGTTCTCAAAAATGATTCGAATAAAATGACGGCGTTACAAGGAACAGAGACTGCTTAATTACCCAATTCTTTTGGATGTTAGAAGAGTTCTCTTGTTTCTGTGATGTACAGTCATACAGAACCAACCCTCACCTGTGAGTTCAGCTTTGTTACTGCATCAAGAATCACTGCAGAAATAGCAGAGTTCCAAGCTTATCTATTAATTTCCATGTTTTGACCGGTCTACAACATTCCGACCACTGTGATTCTATCTTAATTTCCAGAGGTGTTTTGATGGAAAGTGTGTGACAGACCCAGTTCAGTTGCCCGATGCCGATGGATGGAGCTCGTTTTCTGATTGGACGGTTTGTTCACCTTATCTACCTGTCCTGGAAGGGACACAGAATATTGTCTCTGTCAGGGCGAGAGGACCTAGAAATGCGTCACGTGAAACTATTTCGTACGTTGTAGAAATCAGTCAACCGCCGTCTTCTTGTTGTGAGAAACACCGTAATCGAATGTATCCTTAAGGCATAACCTAAAGGATTTTCTGTCTTACTTTGCCCAAACTGAGTATTTTCATCCCAATTTTCTTTCCCCTAGAGGGATTGTCCGAGCTCTGTTGATTTGCGTCAGCAACAGTGTCAATGGTTCAATAGTTTCAAACTGCAAGGCGTCTATCACACATGGCTGCCGTATATTCAGTCAGAAAACTCCTGTAAGTTGAGCTGTTTTTCGCAACAAAGTGGACAGTTGCTCGATGGTTCCGTCGCCGTGCGGGATGCGACGCGTTGCACGTATGACAATCCGGACAGTCGATGTGTGCAAGGAGTGTGCATTGATTTTGATTGCATGGGTCACGTGAATGGCACATCCCGTCGTGATCTGTGTGGGATTTGCGAAGGGGATGGGTCGAAATGCGAGCTCATCAGTCATCAGATTAACCGTACCATTCTATCTACAGATGGCTATCGTATTGTGTATATTATTCCTCGCCATTCTCGGGAACTGGAAGTCACTCACAATTCCAGTGATCACGTGCTGGCACTATTCGATATGTCTCAGTTGGAATTCCTATTCAATGAAGAAAGCGTCCCACCGGGAAAGAAAGTTCGTCGAGTGTTCTTTGCCACTGAGTTTTGTTTTGAAAGAGCAATCACCGAATTGGATCAGTTCAAAGTATTTCGTGTGTCAGCCAAAGGACCAGTTGTTGGTGATATGGCGATAAGAGTACGCCAAACCGGAAACTTCACCGGAAATCCTTGGATTGCTGTGCGTGTTTCATATATCGTAACGAAAGAATGACGAAATGACTGACAAACTCTCCGAGCTGATTTTCTTCATAGGCTACTAGTTATCTTATTGCAGTCTACCATCCGATTCATATATTCCACTCCAGTGATCTTTGTTTTTTCATCAACTGCAATTTCGCTGATCTATGACTCTTTGTTGAACACGAGCTCTGTATTTTTTCGGACAAAGCAAACATCAATTTCCACAACCTAGTCGGCCCAATCCCGCCACCCCTCCCGTACACAACCATTTTATCCCATTCGATTGATCCATTTCCTACCGGATTTGTACAGGGTAGCTTTATGATTGTCGTTCACCCCGGCTTTGAGTTGCAGTGACGTCTCGGTGGATGTTTAGGGCTGATGATTCCTAACAAGGATTAAATGGCTTCCATGACTTGCAATGGTTTGAACGTTTACACTGTGTGGTGAGTGACGGTCCGTCATATACTCTGTTCATTGGGCCATC
>STRG.3213.2
AGGTTACCCTCTTTAGGATTATTAAATTGAGGTAACCGGTTCTTTGTACCACGAAATGCGATGTTCTCTTTTCTCGCCGTTTATTCTAGCCTTTGTCACAAGTCAGAAAGTGCAACATAATTGCTCGTTAAATCTTTGTCCATCGACTCACGTTCATCGCAGTAAAAGTGGAGTTAGACGGACATAAATTCTCACTGCTCCATTTGCCACGTCCTCGTCCTCAGAGGTACTTGGTTTGCTATGCTAGTCAGTGCTGTCTTTAGATTACATATATTTTCTAAGAAGTCAAGTACGATAAGACGTCAGTTTTCAAATGACATTTTTCCCGATTCGTCGAAACGGAGTCCAGTTGACTAACCGTCCTTTTGATCCGCCTGTTTTAGCCGTTCGTGAGTCGATCGATACCAAACATCAATCGGGTTAACTTTATGGTGTTGATCAGGATCACGAACTAGAAGATAAAGTTTATTGAAAGAGGCCTGAAAGACTATTCCGTGAAGCACGTGATCAGTCGGGGGGAATTTTATCTATGTAATGGTGTTTTATCTTATCATTTTCATGCATTTGTTTTTAGCCCACGAAACTCCGCTAAATTCAATGAATTTAAGCGCATCAGTTACTCATGCCGATGGGCCACCCAATCGACAGTCTAACTCTGCTACCCGGCCAATTCAGAAAGCACGCAAGTCTACTTGCGCACCATCTCGAGCCAACCTACTTGGTTCAAATGAGTTGGGTGAGACGAAGGAACCAGTCAGAGTAAAAGTGATCAGCTCTACGAGCACAGTCGGTGAAGATGACACCAAGTCTTGTGAGTCTGAAAGTAGTTCGACACGGAGCTCTCGAAAGAACGGATCTTCCAAACACTCCAGAAAATATCGATGTGCCCATTCCGCTTCGCCTCCGATTTACGATTCACGTGGTCGTCGTTTGGGCACTTTGTTGGACACATGTGACTGTCTGCGTGACTCGTGCCCCGGCTGTCATTTACCCTGTCGCCGATGTCACTCGATGATGTGCGGTCCCGTGTGCCGCTCACATCGCACATTCCGATTCAAAGAGGCACGTGCTCTTAATTGGGGGTTGAGGGGGGGGGGGGGGTCTGATGAGAACAGGACCGTTTTCGTGTTTTTTACAGTTTGTTCCATGATTGCTACACGACATTTGAGCCATGGTATTTCCAGCGAATTGATATGTGCGCTGATAGTCACCTACGTACACGGTTTGCATATAATTTTGCTGAATTTTACAAAAATAAATGACGAAGTGCCCTTGAATATGCCAAATGGAACTTTGGTCTTTGTCACGCGCTGTGATCTCCGGCGTCTGCGTGACATCAAGAATCGAGTGTACGCTGAGTCAGCTTAGAAACTTGTCTTTTGCGGTAGTGCACATCGAGATTGGTAATGTCCAGTAGTCGATGCCATGTACGGATTGCTTCTATCTAGTGAGGAATCTGGGTCAGTAATGCTACCGTGAGACTAAACAGGTAAGTCAGTGGAGCAGAATACACTTTGAAAATGTGCACTGTGTTCAAGAATGCTGTAGACGCCCTGGGGAAGTTGAAATTCGCAACTTACTACTTCAGTGCTTGTTAGTAGGCAAATTATTGTAAACGCCATGAAGTATAGTGCGTCCCATAACTCTGGAAAGGTGCACGCCATACACGTTGCAAACATATGATGTTTTAGTTCATTCCAGACAACCAGTAATGGTGCAGCGGGTAGGGTGGCTTTGGTTGCTATCTCCTGGCGACAGCATCAATCGAAAACAATGAGAAAGAACAGGAATATTAAAGGAGTAGTAAAAGAACTACGAAAATTGGTATTATTCGGTAGAGGAAGTTTTCGAACACAAGACATGACACCTGGCCATTTACTCTAACGTATATAAACATTGAGTGGAAGGGTGCCTTAGACCCCACTCAGGAAGTCTAACACGCTCTACTTGGCCAAGTCCACGTCATGTGAGGCGTATGCGAGCATAGACGATTGAGACAAACGTGCTCAGCTCCGTTCGGTATCAAAATTTAGCCATATTGTCGAAAGCCTGACAGTCAAGAAGATCATGGAGCATAAAGGTCTTGGTTGAAAGCTGAGTGTCTGAGCGAGCGCATTTGTGCGCATGCGCACGTGTGCACAAACTAGGAGATCAGTAAGTAACTACTGCCGTTGCTATCAGTAGCCAAAATATAAATCCCAAACTCCTGGAGTTGAGCCAGAATCGTTGAACACGGTACTGTAACTTAGGAAATGTGCTCTACATATCTGAGACATACTTTATTAACGTCCGATCTCCAATTAGGGATAAATGAACTGAGTGGTCATTCCGTGATACGATGGTATGAAGACCCCTGCCACTGGACCCGACGGCTCGAGGCGTGTTAGACTTTCAGCGTGGGGTCAACTGTCCGACGATTTCGTAAGGACGTGTAATTCTCGTTCTCTGTTCTCGTACCCTTAGGTATGTGCTTTCTGTCTTGACTTTGGTAATTTGTAATAGCCGGGTGTCATAAAACTAAGGAGTGTATACTTATGACGGTGATTGGGCAGAATAGCAGGCACCCATACCTGACGAACGGTAATAGCCGCGAAAACGGTCGTGTGCTACCGTGAAATTTTGTCCACCCACCTCTGTACTAAATAATTTCGGATATGTCAACTAACGACCGTAATATCGTCGTTTTTAGGTTAGCTGTGGATAACTCACAACGAAAAACCGCAATTGTTGCACATGGTACATACATATCATTTGCTCTGAAAAAACAAAATTGTGGACACATTTTTTTTCAAAAATCTTCAGGGTATTATCAAATAACAATTTTTCCCCAAAAAATGATGGATGATTCTTAAGCTAACGCCTAATTGTTGGCTGTGATTCACAAAACATGTATCATCACCAGCTCCGTTGGGAATTAGCAGAATATTTACTTTTTTAGTTCTTCAGTAATGATATTTCAACTTAGACTCTGATTTGCTAACCTTAGGACAACTGGAACAACTGCCTGCCTATTTCTCGCTTTCACTCATTTATTTCCCATTAGAATCTTCTAAAATCGTGTGACGTTTATATTAATCCTCATTGTTTTCATAAGCTTGGCATGAGACGACGGGGTCAAATACAGGAATAAGATTCCTTTAAATAGGGATGCGTACGGGGCTCGTCACCTGTACATTGATGGTGCCACTCCGCTGCTGTTGATGAAACTCGTTTGTGACCCTAAACGTCAGTCTCAATGCGATCAAGAGTCTGTGATAACCATCTACCCGAGCTACGAGTAACACCCGACCACTCAAAGCCATTGGGGCCCGTTTATTCGGTTTGGCGTTTTATCACGCAATGGTACTCTTATCTCATCGGTTCTCTGCTGGAAAACCGAAGTGCACCACCATAACATGGGAAATGTGTATTTTTAAGCATAAAACCCAGTAGTGTTCGGGATCACCCGCACTTGTGTTCAGTTAGGTTGTGTCAAGGCTCCGCGATAATGCCTTCATGAAAAAGTTAAAAAATGACATCATAAATCAGTTGCGCTTACCAATCCGAGTTAGTCAGTTACACTTCCACCCATGCATGTGACTCAGCCAGCCGCGTGAACATTGGGAAAAAGTCCGATTTAACTAGAGGAGAAGATCTCAACCAGCCAGGTCCCAAAAGCCGATAATCCTACTGGATGGGCGCTTTCGAGATTATTCTATTTTCGCCTAAAATAGCCTGTCGTTCTGCCATACCAACACACATTGTCATCTGACGTGCCGTGCCTTTGTTCTTCCGATTTACGTTAGCGAGATGGTGCTATGGCAGTTGCAATGGAAGTCGACTGCTCAGGTCCTCCGTAGAAAAAACAGTATAGAAACGCGAGGGGCCACAACAGGTGCATCTTTACACCACTAATTCGGTTGAATTAGGCTTCTCTATTCACGCGGTTGGTTAGTTTTGGGCATGACAACAGCAGCAGACTGTAGCGTCGATGCCTGTTTGTCGTTTCTGTGTTTACCCCCAACTAATGGTAACTTTTTTGCCATTAAGGACGAATTCTACCATGATTTGTCTTAACTGACGCGCAGCACACACTCTACGAACATAATGGTTGCTTCTAGTGCTTTTGCTGATCAATACGAAGCCTAGACGAGAAGGAGAGGCGTATTGTAGGCCTACTTGGCGTTTCGGACGATCGAGCTGACAACAGTGACTGACTCACCCAACTATGTCGAACGAGTACAAATTTATCGCACAAAAAGCGGTACCGACTAACCTGGCGTCCTCCTGTACCTTCACGGCGTTGGACTCAAGTCGACCTCATTGCTACTGGTTACCGCCTGCTCGGATCAATTCTTGACTGTCTATCGTTTTAGTCCACGTCTGTAGACACTGATCACGCTCTTGTCCGCGCGCGTTTCAGCCTACGTCTCGGTGGCCGAAGCAATATTGAACCCAACCATCCTTCGCAGCTGCTACTGAATAATAACCACCGACCAGCTTTCTAAGAAGAATTATCTGCCGGATTATCGATACAGTCAAATGCCCAAGATCCAGATCAGTGATGGGCAGAGACCAAGCAGGCCCTATGTGAGGCTGCTGATGCTACCCAATGTTCAATAACCAGACACGCACAGAAACGGTGGATATCGACATTCTCAGTTGCATTGTTAGATACACGCAAATCGATTCCTTCGACTTCCAGGTACGATGATGCAACCTTTACCGTTTAATGAGAAATACCGGTCCACAAAAGCCAGGCGTTAGCGAATTGACCAAAGAAACGAACGGCTTACTGATTCAGACTCAAGCGCGTCATCTAGTTTGCTGGGTGGTGCATTTCGAGAAGCAATTTAACTGGCCTTTATCCAAGACAGGCTTGCTATCTAGCGTGATGGTTGCAGCTCTGTTCGTAGATACCGGTCCTTCCTCAGAAGCGGAAGTTCTCCGTGAGATGAGCTATTGTAATCAACATGAGGCTACCAGACCTGATGAGGATCTTCCGTCTACCTTCAACTGCGGTGGCTCAGCACTTTTACTGGAGTTGACAAAATCTCTCGGTTTGATATGGGAGAAGAAACACGTTCGAAAGAGTTGGTGTGAATCAGTGGTCATACCGATTTATAAGAAATGCGGCAGGCCCTCCCGTGAAAAGCACATGGGAATAAGCCTCGTTAGCATCGCATTCAAACCGCTTATCTAAGGCTCGTGAATAGTGCCCGCGCGAGGATCAAGCTGAATTTAGACCTGGTCTAGGTTGTATTGAGCAAATCTTCACTCTTCGACAAATTTTAGAACATAGGCACATCTTCTGTAGGCATACCATCTCTGCTCCTTTTGTCTTAAAGTGGTCTTCGACTCAGTCGACCGCACGGTACTCTAGTGATGCCTCTTGCTAAGGGGTGTACTAGAAAAATTCATTTACATCACGAAGTCCCTTTGCATGAATAGCCGAGGCCGAGTTCAGGTTTACGGTGATCTTTTACTCGAGTTCACCACGAAAAGTGTTGTGCGTCGGGGTTGCCCCCTTTTTCTTTTTCTTTTTAACTTCATGTTTGATGGGGTCCTAGAGATCGCGCTTTTTTCAGATGAGGATAGTGACATTGGGCGATTCCCGGGTGGGAAAGTGTCAAACCTTGAGTATGCGGACGACGTAATTCTCCTAGGTGAAGGTTCATGTAAGTTGTAGGCTTACCCAGGCAGCTTGATAGATTGTGCAGCAATGTTCAGTGTGCGTTTTGCACCGTCAAAGTGCAAGATGTTGCTGCATTACTGGCTTGATCCAACGCCAAACCTTTCAGCTTCTGAGGAGGTTGTAAACCACACAGAAAAGTTCTGTTATCTGGGTAGCTGCTGCAATGCTGAGGCTCGGCGAAGAGTCCTAGTTTCACGGACCAAATCATTGGATGAAACACTTAAGCTTACGAGACTGTGATAGCTGAAACGCGTGTTGCGCATGTTTCCGAATGGGATTCCTCGGTACGCTATGGTTGCTGAGGTGGGTAGTGTTTGGAAGATGAGTAAGGGTGGCCAGTCCATGACACGAAATAAATGTATGTAAAGTCTAAGTAGTGGGTATGGCCATGTACGGTGTGTTAGACTTCCCGGATGGGTCCAAGATTCCCCCCTGCTCTAGGGCTAGATGCATTGAAGGATACGGCTAGATGTGCGATCAGTGGCGCTCTTGTATACACAAGCTTTCTTCATCCACTTGATACCAATATTTTTAGTTCTCCTCTTACTTCTTCCATACTTTTTTATTTTTTATTTATTTATTTTTTTTTTGAGGTTGTCGCTAGGAAATGGCAACCAGAGCCACCGCACCCAGTGCATGGGTAGTGGTTATTTGAACTGAACTGGAATGAACTTATTCAGTTCGGATCTGAATGCAAGCAACGATCAGTACTCTTGATCCCTTGGTTAATTTGACGAAGTTCGCGTTCATAGCATGATTTCCGAAGGAAATTTTGTTCCATGAATAATATTGTAAGCTCGACGGGAATCCGATCATTTAGACTCGATGTGCCTACACGAATACCGTCGTACTACTAGATGGATTCTGAGCAATTTACTGTGCAGATGATTCATTATGCAGTAGCAAAGTTTAATTCACCGTTAAAACCATAGAAGCGCCTTACAATTGTTTATTCTATATTACCGGGACTCAACAGCAGTGCATGTCCATTGACTCTCCACTAGGATTCGAACCCGGAGTGGATGATTGCGAGTCGAACCGCCGGGTTGTCTGGGCTGGCTTACAGCGGTTTGTTTAACTTCACTTCTGCATTATTCAGCGCCCCTCTGCAGTTGAATTTTCAAGAGTGCCAACTTGTTGACCGCACAGCAGTTGATTCCCATGGTAGATACATTCTCTAAGGTAAACCCAAGTGACAAGTGCATGATGAATCTTTTGATAATCAGATCAAATCTACTACTACTTCAACTCGCTGTGCGTCAACGTTTCATGGTGTTGCACCAACCGGTCAACGACGTTAGGCAAAGGCATCCCTCTAACTAACATCATCTAATTGATCCTCATGTATATAGTTTCCGTACCTTATATCTTACTCTCCCTATTTGTCCTACATCAAAAGTACGACAACAGGAATAGGGATGCAATTGATTAGAGGCTGCCGAAGAAAAAACTTCGCCACCGGCGAGGTTCTAACCCGAGTTTCTGAAGGTTATTAGGTTGGTATAATGACCGTTCCACCAACGACGGTTAGTCGATGGTAATCAACACAATTGGTGGCTGCCCCTCCTTATGTGTGAGTCTTATGTTTCTTCTCGGAATTCCGGTTCGTGCTCCCGGCAAATTGACTTCATGATTAAGTAGTGGTAATGACCTCGATTCATAGTGAGACCATTCGAGCCAGCTTTTGTCCCACAATTCCTAGTCAGCAAAATCCCACGAGGAATCCGAATACAAGTGATAAAAGTAAAAAAAATCACGTTGACGGTGTTAAAGGACCACATTTTGAGCGTAACTGGAATATTCGGAATAATGTGCTGGACATCTCCAGACAAACGGCGTGCTTGCCAGCTGGATTCTTAGAGACCATTGATTGAAGCCTATACCGTCTAATAGATTTCCCACACGCATTGGTCTCGCGCTAACGATTCTTGCTTAGGTAGATTTGTTAGATGGTTAGTCGTGATACATCGCTTTTTTATCTGAGAATTATTGGTGCAGTTTTCTATCAGCTCGTGTCTAACACACATGAACCGGATGTTCTGTGATTTCGAGGCTCCTCTGAAATCACTTCGCGGTAGTGTTTCCTTCGCAATCCTCAGCTATCATTATTCACTTGGCTTTTTTCGATAAAGAATAAAGTTGAATTGACTAACTGCGTCATTCATTGATTCACATGATGGAAAATCCACTTGCGCTTTTCGCATCCGAAAGTTCACACAACCAGCCATAATCCAACCGGCAACCTCTCACTTTACTAGGTAGTTGCTCTGCCGGCTCAGGTAACGCGGTACGACCAATCGGGCGCGTATAACGCAAGTGTATATCCAATGATGCGCAACCACTGATTCGTTTGACATTTTTTTCCGGGCACTTGTTAATTCCGCTTGTACAAAACAATCGCCGTGGCTGTGTTGCTTTTTGCCGATTAAATTTTGCTCACAACAAAATCTAAGTGTGAAAGTAGAACAAAGTAACGAGCTTTTTGTTTTGCCTTTCAGATACGTTTGTTCATCTAACAGAAGCCTTTCGTCCCCACCGAAGACTGTCTAAGATTTTTGCCCGTATTTCTTGCCAGCAAATATCAACTTGTAAATATCGTTATGGGAAAAGGTCTTATTTGGAACTCAGCAGTTCGTTTGGTCTTACGAAGCCCGGCTTATTGCTGCGGTTGGATTCTTGTGCAATTACTATCAGTGTGGTATCCATTTATTCAGTAAATTGCCATTCCACTTCGTTGTTCTCAATAATTGACTAAAAAACCACGGTCGAAGGTACGACCAAGACTGGTGTGGTAGAGGTGTTTAGAGCGCTTGTTTACCATGTCGGAGGTTAGAGGTCCGAATCTCGCCATCGCCGGTCACTTTGGTAGTATATAGTAATCCGCTGTCGTCCGGCTCAGCCAATCCTCGATGGAGTCGACTTTTTCGCGAAGTCCATCGGGGTAGAAGTAAGCACAGCAAAAACTAGAGTTCTGTCAACTTGGCCAAAATTATCAGCTCAACAGCTGGCCACCTGATCGAATGCGTTCCATCACTCAAGTTCTTGGTCTCTACATCGCTTCCGAACGGTCCGGATCGGCTACGCCGGGAAAGCGCTTCTGCAGCCACGACGGGCGTTGTAGACTCGCAGTCAAATCAACCTTCGGACTAAGGAGCGTACCCACCGTGCCGCGGTACCCGAACTCCTGGTCTTCGGAAATCTGATAGTTGGGCGTTTGGTCGAACCGACATTTGGCCACCGGATATCTCATCGAACGGAAATTTTCGTCGACCAACATTTAATCTGTCATATTCTTTTCCGAAAACAAGATCCAGTCTTATATTTATTTTTGTCTCAAAATTGCATTAGAGCTTATTTTTCTAACATAAAAATCAACATTCATGCACACGGAAAATTCTGTGTTCCTTCAAATACAGATGTGTTATGCAGTTCTGGGATATCGTAGCAGAATACCGTTTCTGAACGAAAACGTCTACGTCTGTTGTTCTCGCCAGAATCAATAAAATAAGACCGCGCAGCGACCACTTATCATCTACGTAGGAGAATTTCGTGGATGCGACCGGTATGTATCTGATTTTGTGTGATTATTCAACGTCATTGACATGATTGATTTATTTCTTCGTGTAGCACATAAGCTGAGGATTTTCACTCCAGTTGAATGATGAGTTATTGTTCATTATTCAACAACTTTTATGCCATGCCTGAACTCTATAGCATACGACTGTCGATCATCAAAAGCTTGATAGGAAAAAAGTCAGAAATACAGAGATTGGTACAACTTTCCATGTTTGGTTCTCACTGACTTTTGAGTAATTCTTTCTGAAAAAGATCACGTAATCATTCACGAATATTTGTTTCACTGTATCCGAGTTTTAAGGTGGTTTTATATGCCAGTGTGTCCAGTGATATCCGCAAAAATCTCTAGTATTTTTCGAGGTTCCAATGTTGTTTCTCACACAGAAGCTGATCTACTTTTCCGCACTCACAAACCTATGTAATCCACTGCAATAAATCACTAGTATCCCCACTGCATATTTGGCAAACCTTATTTCACACCCTACCACTGGCCCAGTATATATTTTATTCACGGTTTGTTTAACACACGCCTTGTGATATGCACAATTTACTGCGGCTTTGGTTGAATCTCTACTGTTAGTCCCCGGGTCATGGATACCGGTTCCGTTTCGTGGTACAGTTCACCCTTGTTTATTTATTCGCACCAAGTTTTCAACCAAAACGAAAATATCCGCATTTCTTCATTGCACCTCTGCCGGGAAAATATGCACCCACGTATTCACTTTATGACCACTTGCATATTGCATGCATTTGTAAATAGCCCCCGTGGAAATACGTGAACACGTAATTATCGACTTGCGAAAATGTAAGGGTAGATAATATTATCGGAAAATTTGGCAGATTAGAAAGCCACCAATTTAAACGTTCAGCCTCACACTACTCATGAATAACCAAGTAGCGCCCAAATTTGTGCGAAGACCGACTTAGGACAATCGTACATTAGTTAAGATAAATACCAGGCAAACGCCAGAATGGCACTAATTCCAAGTATATTGACAAACAATTCTGTAGTATCGATTCTTTAAAAATCAGACCCGGATGCCATGTTTCATCAGCCAACATCGATCACCGATACAGCCCAGTTCCTTATTCGTTTCTAACCATTGGATTCACAGATAGTCTTTAACATTTTCTTCAGTAAAGACAAGTGAAAATCGCCGACTTGTTACTGCGGACGGCAGGCGCTATCGTAAGTTCTTTTCTCTATGCACCAATAATTGTTTGGTGCGGGATAAAAACTCTGACCATATGTGGACAGTACGGTTTTGGTATGAGAAACTAATGAGCTCACAAATGACCAGAAAAAAATAGTTCATTTTTAGTCGCTTAAACGGCACTTCAAATAAGAATGCATTTCAAGGGGCTCGGGGTCTCGAATATCGAAAGTTGTCCCGGAAATTAGCGGTTGAGTAATCGTGTTACTGATTAGTTACCGCTCACACTCCACTAGCATCTATAAACGGTTTTATATCAAAATCAGTTGATGTCACGTGTCGCAGTTTGCGATTAACTACATTCTACGAGAGATCGAAAGCCCCAGTTTACAATTTTGCCAGTCATCTTTCTGTTTCAGGACTGAGATACGACTGACTGATAGTTCACTTCACGGCATTCACTGGGACATTTTAAATCTAACGTTTTCCTGGCGCACGCGGTGAAACAAGAATAGATTTTTCCCGATTTCCTATAAGTACTCGGCATCTTTTCTACACTGTACATGCTTGTGTATGAGTGTAGTGGAAGGTTTGTATACCCTGAAGCCTCAAAAGCCCACTGCACAATTAGGTATAGCTGGAAACCAGACAGTGATGCTTGGAGTGTAGAACCACATATGATCTCAATAAACCAGGTGTGGTAACGAGCCGAACGCACCACTTTACCTCCACGCGACTATCTCCTGTCGGAGGATAGACCGGTTCCGTTACCATCGCGCATCATGTCCGACCATGCGCGGGGTTGAAAACAAGTTCGATGAAGATCGCGGTTCAGTTTTTCCTCCATTGGCGAGCACTGTAGACCAACTTTGGGCCCAAGAGTTCTACGTCCTTGTCAAAAGCATTGATCCAAGTTTTGGGCTGGCCACCGTGACGACAGGGCGATTTGAGACAAGGTTGGGGACTGAGGGTTTATTTGGTTAGTTTCATCTCAGGTCACCGTAGGACATGGCGCAGCCACTGCAGTCGACGGCATTGGCATCGCGTACGTGCGATAGGCCGCGTTGGTTTAATGAACGGATGAGTTTTAGGTGCCCAGTGCTAATTAGGATAGTATTATTTTGATTGATCGGGGCTGAGAGTGTATCGGCGAGTGAACGCGCCATACGTAATGCTTCAAGTAGATGTTATACTATGGAAACTTTCTTTTGGATTCATAACAATCAGTTCGCTGTAAAGTGCGGGTGATTCCTTCTAAAGTACGTCCAGGAAGATTACCGAACAGCAGTTATGTCACAGGTTATCAGAAAAATGTAGAAAAACACCGAGGGCGGTGATTACGGGACTTAACAAGGTGTAGCAGAGTTCAGTTCGTTGGGATCTATTGGAAAAGCAATCTCGTAGCAATGCTAGTAGGAAAATTGGTCATGCACAACAGATTAAGGTTGAAAAAAGGAAAGAACGAGGGATGCAATTAAAAACAAACGAAGAGCTTAGGAAGTTGCAGAGGATTATCTAATTACAATAAACGTATGTCGACGAAAAGTCTTACAATCAAATGTCAATTTGACAAAATATCAGAAAAAGCCCTGCCGCTGCACGCCCTGTAGTCAGCTACGGCTGCAAAAACTGAAATCCAAGGACACCAGAACGCTGGAGGGGTTTGACCAATGGTGCGTACGGCGTGTCCTAAAAGTAAATTGACGCGACAGGTATCCAACGTTGAAGTTGGAAGATGATGCTGTGAAGTCGACGAACTCTCCGTCTTCCTCCAATGCCGTCGACTGCAGTGGCTGCGCCATGTCCTACGGTGACCTGAGATGAAACTAACCAAATAAACCCTCAGTCCCCAACCTTGTCTCAAATCGCCCTGTCGTCACGGTGGCCAGCCCAAAACTTGGATCAATGCTTTTGACAAGGACGTAGAACTCTTGGGCCCAAAGTTGGTCTACAGTGCTCGCCAATGGAGGAAAAACTGAACCGCGATCTTCATCGAACTTGTTTTCAACCCCGCGCATGGTCGGACATGATGCGCGATGGTAACGGAACCGGTCTATCCTCCGACAGGAGATAGTCGCGTGGAGGTAAAGTGGTGCGTTCGGCTCGTTACCACACCTGGTTTATTGAGATCATATGTGGTTCTACACTCCAAGCATCACTGTCTGGTTTCCAGCTATACCTAATTGTGCAGTGGGCTTTTGAGGCTTCAGGGTATACAAACCTTCCACTACACTCATACACAAGCATGTACAGTGTAGAAAAGATGCCGAGTACTTATAGGAAATCGGGAAAAATCTATTCTTGTTTCACCGCGTGCGCCAGGAAAACGTTAGATTTAAAATGTCCCAGTGAATGCCGTGAAGTGAACTATCAGTCAGTCGTATCTCAGTCCTGAAACAGAAAGATGACTGGCAAAATTGTAAACTGGGGCTTTCGATCTCTCGTAGAATGTAGTTAATCGCAAACTGCGACACGTGACATCAACTGATTTTGATATAAAACCGTTTATAGATGCTAGTGGAGTGTGAGCGGTAACTAATCAGTAACACGATTACTCAACCGCTAATTTCCGGGACAACTTTCGATATTCGAGACCCCGAGCCCCTTGAAATGCATTCTTATTTGAAGTGCCGTTTAAGCGACTAAAAATGAACTATTTTTTTCTGGTCATTTGTGAGCTCATTAGTTTCTCATACCAAAACCGTACTGTCCACATATGGTCAGAGTTTTTATCCCGCACCAAACAATTATTGGTGCATAGAGAAAAGAACTTACGATAGCGCCTGCCGTCCGCAGTAACAAGTCGGCGATTTTCACTTGTCTTTACTGAAGAAAATGTTAAAGACTATCTGTGAATCCAATGGTTAGAAACGAATAAGGAACTGGGCTGTATCGGTGATCGATGTTGGCTGATGAAACATGGCATCCGGGTCTGATTTTTAAAGAATCGATACTACAGAATTGTTTGTCAATATACTTGGAATTAGTGCCATTCTGGCGTTTGCCTGGTATTTATCTTAACTAATGTACGATTGTCCTAAGTCGGTCTTCGCACAAATTTGGGCGCTACTTGGTTATTCATGAGTAGTGTGAGGCTGAACGTTTAAATTGGTGGCTTTCTAATCTGCCAAATTTTCCGATAATATTATCTACCCTTACATTTTCGCAAGTCGATAATTACGTGTTCACGTATTTCCACGGGGGCTATTTACAAATGCATGCAATATGCAAGTGGTCATAAAGTGAATACGTGGGTGCATATTTTCCCGGCAGAGGTGCAATGAAGAAATGCGGATATTTTCGTTTTGGTTGAAAACTTGGTGCGAATAAATAAACAAGGGTGAACTGTACCACGAAACGGAACCGGTATCCATGACCCGGGGACTAACAGTAGAGATTCAACCAAAGCCGCAGTAAATTGTGCATATCACAAGGCGTGTGTTAAACAAACCGTGAATAAAATATATACTGGGCCAGTGGTAGGGTGTGAAATAAGGTTTGCCAAATATGCAGTGGGAATACTAGTGATTTATTGCAGTGGATTATATAGGTTTGTGAGTGCGGAAAAGTAGATCAGCTTCTGTGTGAGAAACAACATTGGAACCTCGAAAAATACTAGAGATTTTTGCGGATATCACTGGACACACTGGCATATAAAACCACCTTAAAACTCGGATACAGTGAAACAAATATTCGTGAATGATTACGTGATCTTTTTCAGGAAGAATTATTCAAAAGTCAGTGAGAACCAAACATAGAAAGTTGTACCAATCTCTGTATTTCTGACTTTTTTCCTATCAAGCTTTTGATGATCGACAGTCGTATGCTATAGAGTTCAGGCATGGCATAAAAGTTGTTGAATAATGAACAATAACTCATCATTCAACTGGAGTGAAAATCCTCAGCTTATGTGCTACACGAAGAAATAAATCAATCATGTCAATGACGTTGAATAATCACACAAAATCAGATACATACCGGTCGCATTCATGAAATTCTCCTGCGTAGATGATAAGTGGTCGCTGCGCGGTCTTATTTTATTGATTCTGGCGAGAACAACAGACGTAGACGTTTTCGTTCAGAAACAGTATTCTGTTGATGTTCTTCACATCTGCTCTTTGCGCGTATCCAATTTAAGAAGATGGTGTTCGTATTGTGCGCATCGTTTTGTTGCCGTAGTGAACACCGAGCAGGTGTGAGCAACTGTGTGTATCTTCTTTCTTGCATGTAAGTTCAATGAATCGTATTTGCCTCTAAATATACGCACTTACGCGTGAACTAGCAGATGCGTGCCTTATTATCTGGTCGAAGGTCCTTTGTCTGATTTAGAGTTACAAATAACATCTTTTTCTTTTTATAA
>STRG.69939.3
CGTCAGACAGTTGATGACCATGTTTTACGTAGCAACACTTCTTTTATTTCTACAGTGCACTACATGTGCTGTGGAAACATTATCCTTCAAGGAATCTATATATCGCGTCATAATCAATCAAGACAGAATACCTTATCGGACTTCTGTAGTTTGTCTACAACCGAACAAAATTAAGTCTGCTGGTAGAATCCAATATTCCATAGATGCGAATGTCGTCGAGAAGAGCGTAGTGAGGATTGATCCAAACAACGGAGAGTTGGAATTTTCCACTATGCTTTCTCCGAAGTCGATGGCAGTCACTGTTCGAGGTACCGCGAAAACAGGATCCAATCAGTACGTGACTGCAGTCACAGTGGTTCGCGTCCATGTGGTCTGTTTTGTTGGCTCACACGCCTGGAACACAATCCGAAATTTGGCGAATATCAAACTTATCAATTCGACAAATATTTGTCACTTCCAATTTCACGACTTGAACATTCGATCGGAAGATGATTCCAGCTCAAATCTTGATGAACTTAACACGGTCAACTTATCATACCGAATTGGCTTTCGTCGGTTCGGATGTCCCGTGCGATCTAGTTTGAAGTATACTGTATCTGAAGGAGTTCAGCCGACAAGTGCATCCATAGGAGAAATCGGATCTGGCGTGAAATGTCCGAACGCACTGAACAAACCGACTTTGCATTCCCCTGCTTTCCAGATTGATATTGCAGTGGTCGTCTCCGTCAACGATGAACCGACACAGTCATTCATAGACTGCGCAACTTCCGTTTAACAAACAGTGATTGCAGATTCTCGCCTACACCACTGAATTAAAACCCCGTCGGAATATATGACTCTCAAGAGGAATAGACGTTCGAATTGTAGGCATCGTCAGTTAGATCATGAATCCTTTAACGAGAAATCCAGCTAATCCAGATTGTTGTTTTCCTCTTATAATCAAATGAGAATAAAGATCAGATGGCAAATACGCCCTGTTTGGAATTCGAAGTGAGACCAACTCACTGCATGAAACTACAAACGGAGGATTCTATCATCGTGCATTTTGAAGGCAGATTTGATGCTCATTTACTTCCGAAAGAAATACAAATCATTGTGCGTAACGAAGGCCAACCGATAACTGATTTCGATTTGAAGATGCACATCAACACTACAGATGTGTATCCAGTGAGTTTGATCTGAATGACTACCCAGTTTTACCGTGTGCGTTCTCATCCGACTCTTTCCATCACATCAACGGTGAGTTTACGTGAGTAAACAAATCCATCTATGGAATGTTCCAGTTCATGCCGTCGCAAATATAAGGAGTGAAATTACTCAAGCCATTGTAAAGAGGCCCCCGAGGGCCGTCCAACAAATCCCGTAATTTCTTATTCGCAATTAGGAAAAAGAGATTCCTTTTGACAAAACTCAAATCTAGGCAGAAAAACCATATTTCTGAGCAGAGTTTTAGTTAATGATTAGAAGCTCCCTACCAATTTATGAAACAGGTTGACGAAGTAAGGAATGTTTGCTGTTTTACTGAAAGTAAATACTATTACACTCAAAAATCTGTTAGGGACATGGACAGTTTGAATGTTTAATCAGGATTGTGGTATATCGGAATACTTCACAGCAAACTGAATGAACATACACTCAGCTTTATCCGAAATTCTAGCGACGAGTGGGGTTTTGTTTACCGAAACATGGAGTCAAAGGGGTTTCTTTGAAGTATTGAGCTCCGATAATTCGTTTTCCGAACTCCAAATACAGTTACGGTTTGATTATTGTTTTTGGCTTGATAGAGGGTAGTTCACGAAATTATCCCATGGGAACCTGAGATTTTATGCAGCTTCCTGAGGGTAACTGTCGCTAGAATCTTTTGTGGAAACCTCTGAGTCTCGTCTTCTGCAGCAGTTTTATGCTCAGACGTTTTGTAGAATTGTTTGTGTATAGTTCTCCCAATATCAAACCAAATTCAGAACTAGATATCCACAAAATTAAAGATCAGAATCAGCTGGAGATGAATTACAGAACAAATCTGATAATTCCCTTCAGTTTAGAAACAGATACTTTAAACTGTTTACCAATTACACCACCAAAACCTTTTACAAATGCATGGTAATCCGACAGACATGTATGTATGTATAGGTGCGTCATGTGATTCTACCCGTGTTTATAAACTTTCCGTTCTTTCGTTTTGCTACAAAAATATTCGATTTGACTGCAGTATTCTCCTTCTAAAGATGAATAGAAATGATCGGGGATGCATTGCATTGTCTATGACTTGACTTGTGCTTAAAAGGCATTTTTGTTATGTTCACCTGATATGCATCAATTGAAATAACACATGACCGACGTTACCTCCAAGAAAAAATAAACCTCACATGAATGCTCCCTTCCATACAACAAACCATTCACTCTTCACCAATCAAATTTGTCAGAATGAGAAGATGAAGTGCATTCTGGATTTAGGTTACCTAAACATAGCTCGACCAGTTGATTTCTGTGATGCATATTCCATTCAAAGTGTTTTCGGATTCTGGTTATCTCGCTCGTAACAGGTGGAGGATTACCTACGTCTGGGAAACCATATGAACTCCTTATTTCCATGAGAAATATTTTCAAACGTCTTCAACACAAAACGTAATTCACTTATTTTACCCACTTAAGCGATACCGTGCAAATAAATGTGACGGTGAATAATACAGAACTGTCTCANTGTGAATGCAACTTACTGATGTTGGATCTGCATGCTGGACCTTGGGTTACCGATGGAGAACTGATTGATGTGAGCAAACAAAACACAAAATTGGACAAAACGGACATCCGACGAATGGAAATACGTGTCAGTAGATCCAGTTCTGTTCTATGACCTCTTCGACCTGTGCACGCTAAACCTTTGCTCTATGTGACTGGTTCCGATTTATCTTGTGACCCGTTTCTAGCTGATTCGAGGAATTCACTTGCTGACCGTGGAGAAATTTCACAAGCGACTCATGTTCCTAACAACCGATCTTTTCGTATTTTGCTCGTACACGGATGGCTCATGGTATGTGACACGTTTCTAATTCTAACATGCATCATTTCATGGTAACCTGGTAAAATAAGCGCCATGTATACAGAATTTCTCAACGCGATACTCAATCCGGTTTATCTGTCATTTGAAACAGACGCAGGGCTTTAGTTAGAGAGATGATTGTCAGATGTAAAATCCCTTAACAAAGCGAAAACAATTACCGGTTTCGACAGCTGAAACAATGGAGTAATGACCTTTTGACCGGGAAAAGCTAGGAGTATTGAGCCGTTGCGACACAGGCCGGATAGCATTAAGGTTGATTTTCTAGATTTGTACTGTCCCAGGTTGACCTTGGATTTTGGCTTTGTCTGTGATCGAGTCGAAAAGTCTACGGAATGGTTTTACCTAAATTTGAGCGTTTTTCATAAACGCCGAAGCATTCTACAACAGTCTGAACTTTCGATTATCTGAATTGTTATATAGTACACGGCTTTTACAATAATTATCTTATGGGTTCGAAGGCACAAATTACTTTGATCACTGTGCCTGGCCGTTCTAGTCTTTGTAAGGACTGTGAGAGATGAACCATGGATTCTTAAGGAAATCAAAATCTGTAAATTATGTGCACCGTAAAACAGAAACGTATATACTTCACTTTATGGACCATCCGGCCACGATTTACAGGCCAGTCAATGAAGATCGAATTACCCGTCACATGGGCAGCGTAGGGCCTTGTCAATCAATGAACAAAGGGGCGGTCAGTTACATGAAACGATTCGAAAAAGGTGACCGCTGGTAAACAGCATTTCACATGGAAATGTGTGACCATGTGAAGCGAGGGGTTCCATCCAACGGACACACGGGGAGAGCACAAGAGAGAAGGCAATGAATTGTGGCACCGATGGACGAATAACACAAAGTGTCACCTATAAGATGGCATAAAATTTATTTGGGTTAAAAATAACACCGGTGAAGNCCT
>STRG.55229.2
GCCCGCCCTGACCAACCAACTTCATTGGCACGGATTGCGTGGCAGTCTCGAACCTCGTTTCCGGTGCACGTTATGCGGCGGCCTACGAGTGATGTAAGACAACGCGAAAGTCGACGTTCTTCGCTCGACAATGCCGGCTCTCGCCGACGCAATTCCAGTGTCCCGTTCCACAGTGCCCGTGTAGAGCGAAATCCGAATTCCCTAGACAGTGACACTGATTTTCTTTGTGATCGAGCTGTTGAATTCATGGAGTCCGGAGATATTCATAGTATTGTGGCAGTAGAACTTGCCGAACAAAGCATGTACTTTGAACGATTGTTACGATATCACAAAGGTCGTGGATATATACGTTTGCCGGAATTTTTAAATTCCGGTTTCGCCTCCGTACTGGAGTTCATACGGAAAGGAACCACGGAGCTGACTCCGGACAATGTGTATCACATTTTTATTGCTGCTGATTATCTCCTGGTGCCTAAACTAAAACAAGAATGTGCAAATTTACTCAGAGATGTTGCTAACGATCCGGCTACTGCCATCGCCTTGTGGCTAAGCTGTCGCGCTCTATACTGGCCTGAGGTGGGAACAATGGCATTTCAGAAATTGTTGGAAAATTTTGAGATTGTATGGCCAACTCCCGATTTTCAACAACTCGAAGCAATTGATGTGTGGCGTATTCTACAAGAGGATGGATTAAATTGCAAGCGTGAAAAAACCGTGTTTGATGCAATTGTACAGTGGGTAAATGTGACACCGAAAGTGCGTCTGCAACATGCCGTAGATTTGCTTTTGTGTGTTCGCATTGGTATGCTAGATACGGCCGATTTAGAATTGATGAAAAACGCCGAGTTGGTTAAGCTTGTCCCGGATTATTTAACTCTACTACAAGAATGGCCAGCTTGCCTGACCCAAACGAAAAATCCCATGATTGTTGCATGTGGCAAACGTTTCATCACTCCACGTCTTCCCCATGAGGTACGAAATCAGTTGCATGTATGAGAAACGTTACTATGTTAGTGTGGCTTACGCGTCTAGTCACATTTATGCCCTGGGCGGTCACAACGGCGAGAATCAAGGGCGATTGGACACAGCAGAGCGCTATACATTGGAAGAGAACTTGTGGCAAACTATTGCATCAATGAATCGAGTAAGAAGTGATGCAGCCGCTGCGGAACTGGGCGGACGCGTTTATGTGGCCGGGGGTTTCGAGGGTCGACGTTATCACGACTCAGCCGAATACTACGAACCAGATACTAACCAATGGACTTTGGTCAGTCGAATGCATTCTCCACGTGGCGGGATTTCTTTGGCCCAACAAGGTGGTCATCTATACGCGATCGGTGGCAATGACGGAAACAGTCGCCTACGAACAATCGAACGATATGACATGAATGAAGGGAAATGGGAAATTGTGGGTCAAATGAATCGTCGAAAAAGCAATTTATCCTCGACCGTAGTCAATGATGACATATACATTTTGGGTGGTTGGTCCGACGAACCGGAGGCAGGTATTTTGGATTTGGTCGAGCGTTTCGACACGACTACTCGAGAGTGTCACATTGTTCGGCCGCTCACATTTCCCGCGAGCGCGACCTGCGCCTGCACGCTGAAAGATCGAAATTTGGTGAAAAAATATATCCGACCACTGCCAGTCTCCAGTTTCTCCGAATCACATCATCAGTTTGGTATGTTTGAATCACCACAACTGGCCCAAGAAAGTGTTACAAACGCGAATCAGTCGTCCGCATCTGTTTCACGAACTCAGCATGAGAATATCTATGCGAGTTCATCAATCACCGGTCAAAGGAACACAAATAATCAATTGAATCCTCATCTTGCTCCGCCAAACACAATCACGAACACACCGGTCACCGAGCCCTTGGATCTACGTCAGCCAGGAACCTCACGCGTGAAACGACTTGCTCAAGATGAAGATTTATCGGACGTAAGCAGTTCGGAACATATCAGCCATGTAGAAGATGAGGATTTTTCTGGCCAGGACACTTCTCATACTAGTCAACCGTCGTCGATACTCTCTCCTTGTACGGTGAGTAGTACCGGACAATCGACCAAAGCGACAGGACGTAAATCTGGTCTGGTTCGAAAACTGCGGTCACCATGGTATTTGTCAGTGAAACGAGGTACAAGCAGTCGATATGTACCCAGTCGACCCGGAAAGACGCCTCCAGATTGATCTAAGGTTGACATCCATTTTACCTTGTCCAGATCATATTGAACTGGCCGACCGACTCACACTGACAGTCTTCGTGATTCACTGATTGATTGATCGATTCACTCATTTACTCGATCGTCACATCCAAGGTAAAATCTTTCTGAAAAATAAAAATACAGATTCCTACCACTTGAAGGCAGCAGATCTTGACTCAGTTGCGCAAGTCGTTCTGCTCAATTTTATTGATTTATTGCCTCATCACAGCGGTACAACCATGCAGACTGTACAATAAAACAAATAAGCAACACTGGAAAAAAAACTCCTGCCCACGCATAAATGGTCCTGAAGGCCTCTATTTAAATCGAAAATGGCATGCCTGATGTTTTAAACCGATGATGCTGGTGGAATTATTTTTCATCTCAGTTAAGATCAATTGATTTTTAAGCCATCCTAATGGTATAATGATGATTATTATTTATTTTCTTCACATTATTTTTACATACGCACAAGCACACTCATTGTCTCTTGTCCCTTTGAATTTCATGTCACCATGTATTGTTTCATTGAGACTAACTTGCCCCGAATACACACACGAGAGCGCTTTATTCCACCCTGACCATCAGAACTACAAATCTCGCATGGGACAGACAGGCACTGACTTGATCATCAAAGTATTCTGCTATCTATCTCAATAGATGTGATAAAACTATGGGAACCATGATTCACATATTACCGGTCAAACATTGTAAATGTGTCTATTCGTCCTTTAATGCACACATGTATCGACCTGACATCTGACCGTGCGCCTATATATCTTCAGATGATTGATTATCAGTGCCTTATTTCCATCACCGCATGTCCACTCATTGTTCATCGCTAACATGCTCCTTTCCCCGACACCGAACATGTCCGACTCTTTCCCTTTGTCTCGTGCTCGTCGCCCCCTGAGACGATAACGAGAGTGTTTCGATTTTTGATTTTTCAACTGACTATCATCTCCATTTTTTTCTCTCAGTGACTGTGGTGATCAAAGATGGGACAGGAGGTGAATAGAACGGATTTCTTAGCATCCACAAATAATTGTTTGTGCCAACACAAAAAATGTGTCCGAGAAGAATTGCGAACAAAGTGTGCCTACTCATGAGTAGGAATTTACAAAATACGTGCCGTTCGACTGCTCTTATTATCATAACATCAATGCCTAACTTGATTCAGTCCAGTTCAGTTTTTCCAGCAAATAACCTCACAGCATCTTCTAGTCGGGAGCGAAAACAGGGGGTGCATAAGCAGTAAACACAAG
>STRG.15780.2
TTCCTGGGATATACGTAATTATGCCGAAAGAAAGCAAGTACCAGAGCTAACGGAACAGGAAGAAGCAGCTTAGTGCCCAACAGTGTCCCGTTTGCCACGAGGCCACTTTGTGGGAGCACAGAGTTTCGTGTCCAAAAGTGAAGACTCAGGGTAGGTTAATTCAGTAGAAATGTACTATTAAGCTTCCTGAAGCATCGGCGCTAGTTGCAGCTTGCATGTCTGGTGCATCCGTTGAAGCTGTCTCAGAATTCCAACGGATTGCAGTTGAGGAGGTCTGTGGTAACCTAATGGGAAACGCCATGAGGCCCGTTGCTTCCACATCCCTCGCTGTTACCTCATCAGACCAACAAGTGGAACTTGGACAAAGAATATCAGTAGCCGTCAACAAAGACGCAATGCTGCAATCTATGTCTGATTTGTTTGTAAAATACAATTTGACTTTGAAACAGCGACGCGGCGTGCTGTCATTCATAAGTCGATATATTCCTGGCATCCCATGCGATCCATGCACAATTTGTCACACGCCACGTTTATGTCAAAAGATCCAGTTTGGCGGCGGTGTGTACATCCACCTTGGATTGAAAGACGGATTGGATATCTGTATAAAAAGCATGGCAGCCGTACCGGATTCTGTGGATATTCAGCTAAATGTAGATGGAATGTCTATTTATCGGTCATCTACTATCCAGCCGTGGCCAATTTTGGCACGGGTAGTGCGGCCGGTAAGTACGCCCATCGTGACTGCGGGGGTTTATTGAGGCTCGGAAAAACCGCAAAACCTGTATGAATACACGCATCGTACTGTGGAAGAGTTGGAGGACATAT
>STRG.47032.2
```
