## Supplementary Data Sheet 3 for "Discovery of long non-coding RNAs in the liver fluke, *Fasciola hepatica*" (part 23 of 94)

```
GGGGTTTGCCCTCCGGTGTACTTTTGCTTGTTCCAAGTTCTTCCGTGATTGCGGTTTTATTGTCCCAGTTACTTGATATGTTTACCTATTTTGTTGCATATAACTCTGCTGGTACTTTTCCACCGCCCGGGATTTCCAACTGAGTCGCCTACAGTGGGTGATCAACCGTCCTGCGTGTTCCCGTTCAATTCAGTTCAGTTTGCACCAGATAAGTGATGACCACGAAAAACCGCGCTTCCATAAGTCCTTATATGGGGAGTTCAAAATTTAAGCTCCCATCATCGCACAGCGTGATTCGCTGCTACCCCGATGTAACCCAGTGTATGAAAAATACCCTATGTACTTCTTTTTTAATAGAAATACCACAACTCATGAAGAAGGACTCAGCTAATGAGAAACTGACAAACGGGAAAGCGACCGGGGGTGGCGAGTATTAGACCCGGGTCGATGACTGTTTGACCACCGCCGGGAGAAACTACTTCCTCGCGTTTCAGGACGTTATACCTGATCAAACCTCAGTTGTAAGAAACACCATGATTTGTAAGCGTTGACCAGCTGTTTGGAGAGCAAAATTACTCAAACCACCGGTGATTGTTGAATGTTTCGCCTCTAACTATCCTATCGCATCGGCGTGCAGTAATATCTAGCTCCCATGGATCCTATGTCAACACACACTTTCCCTAGCCAGACTCCGGAAGATCGTCTTCGTTATCTTACTGGTTGTGCTGCTGATGTGGAACTGAGCCCCGGTCTAAGTATCGATCAATACCTGCGAGCAACACGTTCAATGCTACAAATGGTCGATGCGCATATTCGTGCAAACCGCCAGGAGTCTGCCCTAGTGCTCGCCTCCCGGTTTCTCGTACTGTTTCTGCAAGTCTTACCAAAACATAAGGATTTTCGAAAGATCAACCCTGAAGAAATGACGGCATGGAAGGAGCGATGTCGAAGCACATTCAAAAAGGCAGAAGCACTGAAGCAGGCTCTGCATGAACGTTTCACCACTGAGTACGAAGAGTATATCCGCCAAAAACAAGAGGAGGAAATTAGACAGCTGACCGAATCTGGTGTCGATCACTTGTTACCTGAACCTCCTCCGTCTCCGCCACCAATTTCTACCCAACCTGTCGGTCCGATCGATAATTGTAGCCCTCCTGCTTTCCCAGTGGCCTACCCTAAGCTACCTGAACTAAATGGCCCAAATTTTTTAGTACCTGATAAGAATTACCCCACGCAACCACCTCAAATCGATCGATCTCTCAAACCTCAAACCACGAGCCCACGTCACGGCTGGTTACCCATTCGAATGTCGTTTGAATTAGCTCGCCGTTTCATGCGACTGGCTGAACCGAACACGATAGCAAATCGGGAAACTTGTGCAAGTCTGTGCGGAAATTTGGTAAATAACGAATACCGAATCACAGACGTGATAATTACGAAGCAGAGTGGAACGTCCGACTCGTGCACAACACACAACGAGGAAGAATTGTTCAACTATATGGAAAAGCGAAATCTCATCATGTTGGGTTGGATTCACACACATCCAAGCCAGACAGCATTCTTGTCCTCGGTAGATCAGCACACGCAACTGTCATATCAGATAATGTTACCAGAGGCTATAGCGATCGTATGCGCTCCCAAGTTTGACGAGATTACTGCGTTCTCATTGAACCCTGTCTATGGACTACCGTTTGTGCGTCAGTGCAAAGAATCCGGTTTTCATCCACATCCGAAAAGCATCCAAATTTACGAATCCAGCCCTCATGTGATTGATGATCCGAGTGCCTCGTTTAATGTGGTTGATCTCAGGTGATGACGGTATAAACAATAGTCATGATGATAACGATTTTGGTCCGCGTATGAATAATTCTGATTATCATTTGCGCCCGTTCGAAGTTCTGTGCAACCTTGCCGTTCTTTATTCGTTTATTTACTGGCGAATCTGGACTGCATCCACTGCCCACTACCATCGTCTTTTTTGCACTCATTCTAACATGGTCGCCCCACAGAGTCCCGCAACAGTAGTAGTTACCATACGGTGTTTCTTTCTCGGTCAACTCATGGTTCGATGTTCATACAGACATCCATCTGATTACCATCCAGTTCGAATAACATTGTTTTTTTGA
>STRG.43375.2
GGTTTCGGTTGTTGCCTCACAGCATCGTAGAATCCAGGGCAAAATGAATGGAGACATAGAGTAAGAAAGAGCTGAAAACAATCAGGAAGAAAAAGGAAGAGTTCGAGTGTGACTACGCTACTGGTCACGGAACCCAATCATGTCAAGCAGTGTTTCCAACCATTTGATGGACAGGTTTCGTACATCCCATTCTGGAAGTCTAACAAGTCCTGCTTGGCTAAGTCCGTTGGTCAAAGCTTTCAAACGAACGGCGCATCTGCTTGTGTAGTTGAGAAAATCTTATTTGTCTTGCAAATCTGTTACTTCAGTTGTGATTCATGTATTTGTCACTCAGTGGTCACCGTCGATATCTTCCACTTCCACCACACATCTCATTTCAGAATGGTACACCCGGAACCTATTCCTTCATCTTTTGACTTGCAGAGCATTCCTGTACGACAGAGCCAGTTTTCCTCGATTCATGAAGTGGATAACCTTATACTTCAGATACTTCATGATGTATCCCAAGAAGGCAGGTATACGGGACCGGGTTGTATCCAAGAAGAGCTATTTCGACGCTTTCCCGCGGTGTTTACTTTCTTGCGTGATATTGGACGTAACCCGGATACTATTCCTCGCCTCGTGGAGCATAGGCGCCACGTACAGCGCGTGAATACTCAGTTATGGGCCTATGCCACAACGCATAATGTTATTACTTTGCGAGATATGGAACAACTAGTGCAGGCTGAACTCCCGGATTCTTTTACGTTGCTAGGCCCCATTGTAAGCCTACCTGCTGTTTTGGAGATATGCCAAACTCGCCATCTAGACAATCGGGTAATCGAGGCGTTCAGACGCGGACACATTCCGTCCCGATTGTGTATGACAAACGAAGAAGTGCTGGAGCTTTTGTATGATTGTGTGTGCAAAAACCGATTCCGTCTTCCAGGCAGTCTGAGTGGAAATAGTACATCTCTGTGGTGGGAGTCTGCATTCGTTCATTATCTCTTACTACATATGGAAGTTCCCGGCATACCGTCCACTTTTACCAGAGATCTGGCTTTTACCTACAACGTCTCTTTTCTATCCCCTTACGGGATCCGACTAAACGGACTTCCTGCTTTAATCAAGAGCGTTATATCTATGCTGCGCCCGGAATCTCTTGCGAAAGCCAATCAAATAGCTGAAACGCGCATCAATAAGGAAGTGCGTGATTTGTACCAACAATTTTCGGATGAATTCTTCGATCAGGCATCAATGTCCTGGTGGAAACACAATCCGGTCAAGGTGCTGAAACATTTGGCCAAATGTACTACCTCATTGCACTCGGCCCTAACACAGTGGGCTGCCTCGCGGGGATGTGTCTGGCCCGAGGGTTATCTGGACTCCTATCTCTTGTTCGGTGAATTTGTGGAACGTGTGGCTCAAAAAGGACCTTTTCGATGCCTTCTACATTTGGTTGTGGCATTGGCCAATCGTGGTCAGCCTCAGTTCGAGCAATTGGTTGCACAGGTCTGTAAGTTTGCTACCGCGGATCAACACGCACCGCCCGTTGTGGTCGATTTGACTGATTCACCCAGTACACCTGTATACCCAGAAGAAACCGATGACACCGCAGATCCATATGTCAATTTCCTTGTCGACTTGGTCAGGGAGTTTAACACAGTCCTGGAAAACAGTGATGGTACGGATACAGTTTGGCAGGCAATGGCCGATTTGGAACGACGTTTGATTCAGTCGGACACAAGACCCGGCTCATCAACGACATCACACCACACGTTGATGCAATGGTTGTCAGAGGCGGCAAAAAAATCCATTCCAGACTTGAAATGGACATTAAAACCTAAAGGGCCAAAAAAGGAGGAAAATCTTTCTTCTGAGGATTCCACAAAGCCGATACACTCCACGGACACGTCCAGCTTCGATCCAGACAAGATCTGCATATTCGTTCGCAAACTGACATGGCTTCGTGAACGATCCAAAGAAGATGTTATCAATCTGGTCAGTTGTGAACTTCGCATTCCACGGTCTGAACAGCTCGAACGTGTTGTGTCTACGACACTAATGGAATTGACTGACCGTGATGCGTCTGTTCGCGAACCGGTGCTGTACCATGAGGATATCCCGAGCTTGGATTCGGTCTCCGTCTCCCGCTCCTCGACGAGTGATCGCACGAATAGTCGTCGTCAGGTTAGCTTTTCCATGGAAGCCTCAATCGCGCTGATCAACCGCGACGCTGTGCTCGCTTTGCTGGCCACATGTCCACCACTTGTCGATTTGAATAATTGGAGTCAGTGGTCTACTAGCGGCTTACTTCTCGACCGTTGGGGCTCGTTGGAGCGATTCCTGTCTGAATGCGGTGCTTCAAAAGTTTGCGATCGTTACAACCTTGTCGCTATCCGGCTCGTTAGCGACAGTGGCGGCGATTGTCATGGTGGAGGATTGTTACGCTTCACTGCTTCGGCATCCTTGTCTGATGTGGATCGTTTATTCTGTCAGTGGAGCGACACTCGTTCACTGGATGCAGCACGCGCATTTTGTGATCTGATGATTGGCTGTCTGTTACAAATCAACGGATTACCAATTTCACAAACAATTCAGGCTGTTGGCAAACGATTGGCTAGTCAAGTTCCAGGAACATCAAACTGGTTGGCACTAGGTCGAGATTTACAATTTTGCTGTCCAAATGCTCTTCTCGGCCCACTGTTTAGCAAGTTTCTTGTTCCGTGCTTGGATCAAGTGGGTCTTCGGTCTGCGAGTTCTTGGTCAGAAGATGTTCCGGACATTGTCATCCCCGAAATAGGTTCCGATGCGGTAACTTATTTGGATCAATTATTTCGTGCGCCGGGACTTGCCAAATCGGATTGTTCGATCCTGATCTCATCTGTTGGGACAATTGGCCTGCAGCTCAGATGGCCGGCATTTGTGCGCTACTTTGAATCGCATCGTCTTCTTGCACAGTCCTTGGGAACCGCTGTCTCGTCTTGTGAACGAGCAGATGACGAGTCCGCATCCCGTTTGGATTCCTCTACTGTTCAGACAGATAGAGTTGTCACGGTTGAAGTGAAGCCACCAGCTGATTCGACCCCACCCTCAGCCGGGCTCACAAAACAAGCATCTAAGCAGAGTACGCTCGAGTCAGTCATACCATGTGAAACGGATAAACGCTCCATTCCCGTGGATCGTTCGTCTCCCACAACATGTTCATCGCGTCGAAAATTCATTCAGGAACTACGTCGACGTGAATTCGGCTGCGGTGCAAATCTGAGCACGGAGGCCGCTGATTTAGTTCGACGCATGGAAGGCAAATTAGCTCGGAGCCTTGTACAGCTGTCGGAAGATTTGTACGGCGCACCCGGTCACTTCTTGCTTGAACTAATTCAAAACGCGGATGACAATCGGTATAATCTCCCGCATACGAATGAAACGCGGGAGTTGCCTACCTTGGAATTTTGTGCTGCGATACATACTCGCTCAGGAACTTCAGTCGAACCCAGCTCAGCGCTTTTGGTCATGAACAACGAGGCTGTCGGATTTACTGAAATGGACATCGCTTCACTTTGTGATATCGGTGTGAGTACGAAAACGGAAGATCGGGACTCGAAAACTGGTCGTAAGGGTATCGGATTCAAGTCTGTATTCAATGTCACTGATGCACCGGAAGTACATTCGAACGGTTTCCATCTGCGTTTTCATCGTCAGTCACGTGAATCCACTCGAGGTCCATCCTCGGCCGAAACCGGGCCAGTCTCTCAGCTAATTCCGGAATGGTGCAACTCCTCCGAACCTGGGTTATCGCAACAGTCTTCTGGATGGCCATTGCCGTGTCCAGTCCCATCCTGGTGTACCACACTGCTCGTACTCCCGTTGACGGCCAAATGGAACTCACCGGGTCTTCAGTTGTCCTCTGTCATTCACCTGACTCGTGAGACTTTGGTTCCCAGTGTGATGTTGTTTTTGCGTCGTCTGCGTTGTTTAAAGTTCTCGTGCTCCTCTGAGTCGATCACGTCGGATGCATCGGACTTTCGCAAAACATTGCTCTGCCTAACGCGACACTCAGAACAACTCAGTGGGAACAATAAGGACCACGTTACCGAAGTGATCAGTGTCATTGAAAAGGAATGGAATCACGCTAAACCGAAAAATCAGGAGACCACAACTGTGCACCGTTGGTTTTGTTTTCGTGAGCTCGTTCGCGCCGATGAATCGCGTGGTTTTGGATACACACCACGGAACACGGAAATCTCTATTGCTGTTTCTCTGACGGATCCGGAACCGATGCCGAAATGTTCGATATTCGCTTATCTTCCAGTGCGCGAATCCGCTTTTTCCTTTTTCATCAATGCCGATTTTGATCTGACCTCATCGCGTGAAGATGTGGACGGCACAAGTGCTTGGAATCAGTGGCTTGTGGGCCAAGTTCCCAACGTGTTCGCACATATGATTGAACAAGCTTTGCAGCTGTTTGATTCACCCGAACCCAACCTGAGTTCAATTGAGTTGGTCACGCAGTTGTCACGACATCAGTTTATCGGTCGTTTGTTGTCCTGCTTACCGTGCTTATCGGACAGTCTTTCTGGACAGGCTCAGTCGGGGACACATGTGTCTGGCGGCCTATTCTACGGTCTTTCAGCTCAGTTGCGTCAGCGTCTGAGCCGGTTGGCTTGGTTACCGGTACAGGAATGTGGATCAGCAACCACCCGCAACTTAGTCGACCACACTGGACCTTCTGGACCTTCGTTAGCCACACCTGATCGTATGTTGCTGGCTCCTTGCGAACAGGATGGGGACGGTTCAACGGGGTCTTCGCAATCATCTCGTGTATTGACTCGTCTTCTGGTTGAACGATTGGGAATGCACGAACCCCATCCGGATTTGTTGGCACCACCAACCAGGCGATTGGAACAAGAACAGGAGGCAGCCGAGGATGTGTCTGCAACTGAGGGTGCTTTATTGCATGCTGTCGAAGAAGTAGATGCTCGCTGTAGTTGGTTGATCACCCGCCACCGTCGGGAGGCTTTATTCTGGCTGGGCGTGCAGACGATTTCGATAGATTCACTGTTGGATTTAGCAAGTCACCTGAATCCGGATGAGTGGCGACGACCTGAACTGTTGAATGTGTTTTTGACCAGTCTGGAATTGGCCATCTCAAATCAAGTGACCCGACCTCGTGAATCTCAATCATCACACAGTACAATCTCGGTCGTTCGACGTCGTGTCTTATCTGCTTTAGGTCATATGTGCATTCTACCGTTGGTTAATCGGAACGTAGTTCGATTTACTGACAACATTCTGCATCCACTCTGTTGTCAGCAGTCGGTACCAATACTGTTACCACCATCACCATCGCAACTGGTCAATCTAATCGATCTTACCTACGAGGACTACATCGAACTGCTTTCAACACTTGGCCCATTGGTGGATCCTTGTGCAGTTAAGTCTTCCATCATGCGGTGCTCCAGTGTTGGTGTTGATCTATCCAGTTTGTTGACCCAACCGAATCCGGAGGGTTTCGAGATGAAGATCGCTTTGCCAGAAATTGTGTTCTCCGAATGGATTTCACCCGCATTAGAACAGTTTCAATTGCAGACGGACGATGGAAACGGCTGTTCTGATGCGATGGTCAATTGGCTAGTGGCTGTTGGACAGTTGTATACTTCCCTGATCTGTTTAACCGATTGTCCATCGTTCACACAAGTTCCTCACAAGTTGCCACTCGTCATCCGAGATCGTGCTGGACGTTCCCACATCACTCCGTCTCTGAACTGTCTGCCCGGAGAACAGCGCGACGAGCCCATCTTTCTCCCACCCACCTCTTTCACCATTGCGGTAGGTACCGCACCCACCACGGGTTCATCAGACGATTTGGAAATGCGACTGTTCGAATTTCTCCTGGCTCAGTTGGATGATTCGGATCCGATCCATTTGATCTCTGTAGCTTACTTCACCAAACCACTGTCTACAGATCGGCACGGATGTCGTTGGTTTCAACTGTTCTCTGAAGCAGGTGTCTGTACCCTATTATCCGTGCACTCTGTGCGTTATCACGTGACCGCGGAACAGCTGACCTCAGACACTATGGATTTATCATGTGTGCCTACAGCCCAATACTCTGCTTTGCCCTCCGGACATCGTCTTCGATCTGCATTACTTCTCGCTCTGGAGGCTGCCGGATATACGTTTGACTCGCAGCCGCAGGGTGATGCTCGTGAATGGATTGTGGAAGATTTTGTCTCCCCGGGAATGGAGTTGCTGCTCAGTCTAATTGGCCGATTGTCTGATCAGCACGCGGCCACAGAATCCTCATATCAGTTGGCTTGTCTGTTGTATGATAATTGGAACGCTTTCGAAAGGGTTCAGCAATCCTGGTTTGCCACGAAATCACTTCCCGGTACACAGTCAAGTAAATTACGGCCCTCTACCACCGGTGGTGGGGTTGCCATTGCTCCTCTTCAGTTTGACACCACCGGGTCGGTCAGTTCCTTGGGTCCAGCACGTTGGCTTGTACAACTACGTACAACTCGTTGGTTCCCAGTTTTTGAGTCATCTGAACCGAATTGCGTACGTCTGGTTTCCCCGGAGCATGATGCGCCGATTTATTCACCAATTGCATTTAATGAACTGCGCAGGTGGCACGACGAGGAGTTTCACAATCTTCTACAACGCGTTTGTCGAATTTGGGCGCCCGGACCGTACGTTGCACAGAATCCCCCACCGAATTCCGGGTTTACGAAAGCGTTACAATTAGCAGAAAAACTAGAACGTTCCACTTTTGAATCGCTTGTAAGATTGTTGCCCACTCTGGACCACCTAGCGGACAGTGACGAGCGTAGCATACTCACTCCGGATTTGATGCTGAAATTGTACCGGGCTGCTGGTCGTTGTGCGCCCACGGTACATTCCAACGGGACAGATACATCCGAATACAATTTCTGGCTTCGGTCCGTTTTTGCCAGTTCCGAATATCCATGCATTTTGGTCCAATGTCCCAACACAAGCGATATGAAACAACAATCTGGAGACAATGTGATTTCTGTCAAACGTGTCCGCGTTGATCATCCCACTCCGAGCACATCGACTCATGGTCTGGATCTCATTTGTCCTATCTGTACGGAAAAACGAGTTCATTCCAAATCGGTCACTTCCGGTTCCAAACGACGGAGTGTGGAGTCGAGGTCGGGGTCGACTGGGGATTGTTCCAACTCTCCGCGGTATCACCTAGTCAAACCAGACCAGGTTTGTTGGATTCGCGCAAGACTACCGGAGCTCCCAACGCCTGAAGGTGAATCAGGGATTCGCGAACTGGACGAAGATGATGACGAGGAGGAATCGATTGATCCGCACATTGACCAATGCATATTCGAACCACATTTCATTCCAGACAATACAAGTTCCGTACCGAAATCCGTGAACCAAACTGGAACGCGACCGTACGCGCTAAATGAATGTTACAGTGGGGAGCATCGGTCGTTTTTTGTCGACACGCTCCGGATCCCGTTGACATCCTCACTCGATGAAGTGTTATCTCTGCGTCCACCAGCGAAACCGGTGTCTGTTTCAGGGGATCATCCACGTTGGACCCATAAACGTTGGTGTCATTTTGGACGACGTTTGGCACAATGGTACGCATTGCTTGACTATTGGTTGCTGCTTGAACTCGAAAACTCTGGATCTCCAAGCTCGGTTGTGACCAGGACTAAGACCAGTGCTGCTGTTGATGATCAACGCACAGATCGACTGATGCGGTCGAATGGTGAGACAAATGCGGCGCTCCAAACAGTCTTTCAATTCCCTCTTCTGTTCGGCGCTGATGGCCGGTGGCATCGACCCTCAGACGTTCTCACCCTTAATCGTCCTGGTCAGTCTGAGAACGGTCGTCAGCTGCCGCCAAAGAGCTCAACACACTTGGGCCGTTGCCTATTTGCTTGGACAAAGCCGCAATACGCAGATCTCGTCATCCATGCTGACTCGGACTCGGGTACTGGACTGTACACCGTCTTGGCCCACAGTCTAACCCTATTCGACGCTCGACACGATCCTCGGTTCACTTCGTCAATGGAACCGCACGACTCACTCAGTCGATCATTGGGCGAGCGTCCCTTACATCGGGCCCACATTGAAGGCACCGCACGTGGACTTTTGCTGGATGTTATTGGGTTGCCGGTGATTGATCGAGTAGCCATGCTCACTATTACCCCGAGTGACAGACACTCCTCCTTGAGCCAAACTCCGAGCACCATTCCACACAGATCAATCCCGTGCACCCAGTTATCCGAGTTTTGGCGTACATTCTGCAGTTTGGTAAGGCTCTGGGCCACCTCGCTTCCCTCCAGTTCCACTGTGGTCCCACTGGATACGCTCGGCGCCTTTCTTGTTGATCATCTCACTTTAAAAATGTCGGCTCGCGATAGCCTTCCGATAACACTATCGGATAGCTTGCGCCGATTTCGTCTTACCCGTCGTTGTCTGGCCTGTGTGTTGGACAGTCGTTTGTACGTGGACAGCACTCTGGGAGCTGATCTCTTTGCTCGACTGGCGTCTTTATCGGTAGAGACTACAGCCTCTGTGACCTTTTTGGCTGTGGGTTTGATGGACGATCCTGACCTGATGGATTCGATGTCGCGCATGGAGCGTAGTTCGACCCGTTCTCTCTATGCATCGTTGGCTGATTCTGTTTGTCCACTCGGTGGTTCTGATAAAATAGCTTTGAAGCATTTCCTCCGCGGTTTCTTGAATGTGATCCATTCCATAGCTCCTGATCTGCATACCAACATGGGCTTCGGCTTCTCCTTCTCCTCAACGGTCGTGATTCAACAGTTGCAAAACTACCTGACTTCACATGGAATTCGCCGATCGCCCGCGTTGCGTCTGCTCCGTTCGATTTGTGAAACAAAACAACCTCCAACTCGACCGCCACTTCCACCCACTTCGGCTACGACAGAATCTGGGTCCGAGGGGCACACTACTGAGCATACCACATGGGCGCCTGTGGCTCAAGTGGAGTCCGGCCCAACTAAAATTCGACCACTCAGGGAACCACATCTTCCCACAGCCACGGGTGACGGTGGTGGTGAACCCGTTTCTAGTGCCGGACAAATCACCCAGTCCGAACCGGAGCACAACCCACCACGCCCGAACACCTCGACCGAAAACGTTTTATCCCATGATAGGACATCTTCGCATTCGGTTCGATATCCTGCGGGTTCTAGCACGCGAAATGATACACTGTTTGGTGAACTAACCGCCCAGTCCCATTTTGTCCGACTACCCCGTCAACCCGCAGATGGCTCGCGTCCCGGAACTGCTTCGGAACCCAGTCGATTCTGGTCATCCAATGAGCCGATATCATCTGATTTGTCCACTCGGCTTACGCGCATGTTGTCTGACCGGACTGAATACGACGCAGACAACCGTAGCCTCGGCGTCGGTCGTCTCGGCGAACTGTATGTCTATCACCGACTTATGGAACTGGTTCGGCGGCATCAAGAGCGACGCTCAAATTTCGATGAAATGGTTGGTTTGGATTTTCCAACCGGTCATCCAATTCTGGGTTCCGGTCGGATCGTGCGATGCCATTGGGCCAACGCAGATGTCGAATCTCGTAGACCGTTTGATCTGGATATCGATGTTCAAATCGAATGTGACGCTTCTCAGTGGGACTCGCTTTTGGAACGCGTGTCCGATGAAGTCGCTAATAATGTCATTCGTGTGGCTCGGCAGCCCTCGGTTTCCGAGGAAGATCATTGTCAACCCGGCCTACTGTCTATCGGTCCTATTTTCCTGGAGGTGAAATCGACCGCCGGGGCCAACACCGCAGATCCCACTACAGATTTGTTCGAAATCTCTCTGTCGGAAGTGATGTGTGCTGCGGAACATAGTTGGCGCTATCACCTACTTCGTGTGATGTGGGAACGAAGCCCAGACGGCTCACCACAATTACAGGTTGCCCCGCGGATCACCCATATCCCCGATCTAGCCACGGAATTGCGTCAGCATTCGCCCGCTCTCAAACTGTGTTGTGCCATGCTACGAGCCAATCTCAGATGACCTCAGGCTAGGCGGACTTTCTGTTTTCGGGACTCAGAGTGTTATTATTCCCGTTAAAGATAAGTTGGATGAAGAACTAATTCTCTGAGTGCATTTTCCTACTATGTGCATCCAACTGTGTTTATTATTCGATGGTCATTCACAGTCAACCGTAGATCATGCTTTGTTTTTGTATTTCCATCGATATATTGAAACACCTGGTTTGCCACATTTTTATTGGAAATAAAGTCAGTTCAGTTTCCCGTTGTCTTTTTATGAGATCTGCTCGAGTAATAGTTTATCG
>STRG.66309.1
NNNNGAATGATCGCGAAAACTGGTGGGTCAAGATAACCGAAGAAATGGAAATAGCAGTTGCTTCAGGCAGCAGTGAAAGACTGTTCAAACTTATTCGTGACACCGGTGGACGGCGAACCACGATCAGTAGAAAGATATGCGATAGAAATGGACAACTCATCCATGGCAAACAGCTAAAGCTGGACCGCTGGGCCGAATACTTCAAGGAGTAGTTTAACTGGCGGCGCGGTAATGTAGTTACTCTATCAACAACTGCGACTCCTTGGGTGGTATCACTTGAGCCGCCGTTGGAAACGGAAGTAGAGTCGAGCATTACATTACTAAAGCGACGAAAAGCGGCCGATTCCGACGAACTTCCCCCCAGTTCTTTTCAAACTGAGTGGAGATGCTTTGATAAAATTACTTACTGTCTTGCTCCGTGACATTTGGATCGATGAGCGTATTAAGTTAATATGGAGCGAGTCACTAATTGTTTCCATCTTCAGGAAGGAAATACGCAATGACCATAGTGACAATCGAGGGTTTAGCTTTATTCCGATAGTCACCAAAGTATTAGCCTCGATTTTGCTGCAGCGTGTTACACCCGCTCGCGACAGGAACATCCGTAAACAGCAGGGTGTATTCCGCCCAGGTCGCGGATGCGTCGACCAGATCTGTACTCTTCGCCGACTACTTGAAATGCGTCACACGCACCGCCGACCGACAATAATGGTTTTCTCAGACTTGAAAGGTGTCTTTAATTCATTTGATCGAACAGCGCTTTTCAATGCTCTTCTGCGAAAAGGTATGCCCCAGAAGTTCGTAAAGCTGCTCAGATCATTGTATTCTCATACATCCGGCGGCGTAAGAGTTCACGACGGATTATCCGGTCGGTTCGAAACGACTAGCTGTTTTCGGCATGGATGTCCTATTTCTCCATTCCTGTTCAACTTCTTTATGGACGAAATAATGGAGAGTGCGCTGCAAAATCTTCAGGATGTAGGTGTCTAACTAGGAAATAGTAAAAAGCTGTGTAACCTAGATTACGCGGACGATGTTGTCTGCTTGTTGGAATCCACAGAACATGCTCAACGTGCACTAGATAGACTCTCAAGAGCTGTAGTTCCATTCGGAATGCGCTTTGCACCTCAAAAGTGTAAAATGGTGTTACAAGACTGGACGTCAACGATTCCGAGCTTGGTGCTCTATGGGGAGGTGCTGTCAGTTGTCGACCACTTCATCTACCTCGGCAGCAGTGTGACGACGGGTGTGAGCACAGTAATAGAAGTGGGCACGCGTATATCCAAGGCTCGAGGGGCGTACGATGGACTGAAGCATTTGTGGCACCGACCTAATATTTCACTGAAGTTGATAGGTCGTGTATACTGCGCCGCGGTGCGTTCATTTTTGTTGTATGGTTGCGAGACTTGGGGTCTGCGTGTGGATGATATTCGTCGTCTTGAAGTCATCGACCACTGATGTTTGCGTAGTATCGCTCAGATCGGGTGGAATAACCGAGTGAGCACTGCTGAGGTCAGAAATCGAGTATTGGGTACTAATTCGGAGAACGTTTTGTCACAGCTTATCCAGCTTAGTAGACTTCGTTGGTTGGGGCAGGTGTTACTTATGTCAAATACATGTCTACCGTACCGTGCTCTGTTTTCCGCTTCTCTTTCGGAGTGGAAGAAACCACGTGGAGGTCAACAGATGACGTGGCAGTGAGGAATGAGAAAATGTACAGCAGACTTAGGAAAAGTAGGTATCTCACGTCTTCGTGTTTGGGGTCCAAAAGATCCCTCCACCAGCTGGCTGGAGACACTGAAGGTATGACAGCGAACTTTAAACAGTGGTGATCGTGTTGTCACTTTCTATCAAATCAGAATGCTTGATCGAGGTGTTTGTACAGTTATACTGTGTATTCCGTGTGTTGGCTATTAGGGCATTCTTCCCTTTTCCCCGTCCGTGTAGGTCCACTCCCAGTCCATCTTATATATCCATACTTTCCAATTCACCGTGCATGATGGTGAGAAAAGCAGTTGTCAGTGGGGCATGCCCTGCTATTTAACGCTGTACGATGATGGTGATGATGCTTCGCATGACGCCGACACGATAACCAGAGCATTGCCTTCCGCGACTCATCAGACGGAGAACATGGAAAGAGAGAGGAGGTAATCAGCGTGTATTGCGAGATCGTGTGTAGCGTGCACGTGCAACGGTCAAATGGTAGCAAGAGCTCATATAAATAGTAATGTTTTAAACAAATAATCAAAATTGAATGTCGCTAGTCCTTCTAATCTCATAAAACTGAGGACTTAGATGCATGCCGTTTGCATCCTTGGACATGTTTCCAATTCAAACTTACACCCTCCCATGTAAATTTCTGGCGTTACTCTAGAGTGCTCAAGATGAAACAATCGAAAGCGAACACTACTAGTTGGTGGATAAAAGTGTATTGTTACATCGTACAGTGACTTCTTGCCAACGTTTTTCCAGAAAGGCTTCATGCGCGTGCTGTTTCATACTTGATGCTATGTTGGCTGAAATGGGAAAGATAAAAACGCTAGTTTGCATGGCATGAACGTGGAACGGAGATAAATGCCTATGAATGGTGGTCCAATTACAGTCATCACTTTATTACGTGACTAACGTTCTGCAGGTGTTAAAAACACTGCCAGTTCGTGCACACTTTCTGTATGCACACATCACAGCCCTTAAATGTGATGCGTAATTGACTGATTGGTGTGGTGTAATTATATAATTAATATTTTTACTGGGAACAACTGCGTTCCTCAGTCCGTTGATCAGCGGTTCTTATACGCATCTACCCATTCCGTCCTTTTGCTGCTTATTTTGATACTACTTCAGCAGCTCATCCGTAAATACAATACATATATTTTCTCGAAATTGTCGGGGAAGTTACGCTGACAATAAGTACGCCGTTGCGTACCTCGGTGCGTTGGTGACCGCCCTTACAACGCTTGAAGTGTTTTATTGCCAGCGTGTCATCCATCGGTGCGTTGCCACAGTGCAGTAATCGTAGGTATCAGTATCGCAGACAGCCACTGGTCGTAGTAGCTGTCAACACATGAACGTATTTTTCTCCCACTTCCATGACAACCAGTCAAGTGGCCGCGTTTCGATTTCTGGCGAAATGCTATCTCTTACCATTATTCTAACGGCGCAATAGCCCGCTTTATGCCAGCGGGGAGCCATTAACTAAAGTAAGTTCTGTCAAGTACTTAGGAATCACCATAGGTGCGAATTTGAAGTGGTCATCTCACATTTCAAACTGTGTAAAGAAGCTACGCCGGCTATCTTATCAAATCCGAAAGCTTAGGCAGAGTGCTGTTTCCCTTTTCGTTTATCAATGTTTCTTCTGTTCTGTGCTGTTCCCCTGTTATTTTTGCTGGTCTTCTGGAAAAAGCTTTTAAAATTCTTCGAGATCGACCTATTATCAGTCGGGTATCTTTCATACCCTCAATTGAACTATCAGCTACACCCAAGATATGGGCGAAAAGCATGCATGTTTAGAAAAACTCTTTTCCAAACGAATTCCTTCCCTTCGAAATGAACTGAAGATGCAAAATACCAAGACACAGTCTATATGGAGTCAATCTTTGACTTACCTGCGTGAACTAGATGCCCAGAAGGCGACGGGACTTGACGAATCATTGTCACCAGTTTCTGACTTTATATGCGATCAGCCTATTGCTCACCTGTGTGGCTTGAAGTCTCGTTATGCGCTCGCTGTAGGTGATTACGCCCATCAGGTCTTGTCCACGCCTCGATCATATGAACTAAATCATTCTAGCACTATCCTGGAGCGTTCATCTGGTTCGATGCTAGAATGTGACGTCTCTCCCATCGAAGAACAGTCTCGTTATGTGGAACTTGCTCGTCTGACTGAGTGCAAGAGACTGACACTCAGTTTGGAAACGGACGTAGATGCTGAAAAAGCACGTCTAACTAGCCAAATTGAATGGTTAGAAGAACGACTGAAAGATGGAAAACTAAATTCAAAACCAAATTCTCTGGTCAACAACCACTCATCGAACCCGGAAGTTCTGGTGGAAGTGGAACAACTTCGTCGACATTGCTATCGGTTTGCTTCAGAATTGGCACATTTAGATCAGGCTGAATTGGAACAGATGAAAATCGAGCAGCTTCTGAACCGACAACAAACCTATTTGCAACGATTGGATAAGGTAGTAGGATGCGCGGTCGATGAGAACGCATGGAATCGACTTTTCACGGACTTAGTTCGCCTCGAATCTGACTCATTTCAGAAGGCAACAGAGTTACTGGAAAATATTGAACGCTCGGCGGAAAGTTTTATCTTGATTAGTGACACACTGATCGATCGGCTCACTACAGCACGCCAAACAACGTCTGAGCGGGAACTGGATCAGTTTAGACGTTCGGCCGTAGTCGAGAAGTTTGAGCAAGCATTGACTAAAGTTGTTCGCTCTATCCCTTTACCGACGGAAATGCAGCGAATTCGTGATTCTGGTCCATTAACCGCGGACCGTATTCGGACCCTCCTGGAACAACTTCAGACGGGGTTAACTAATACAGAGTCATCTGTCCGTCAAACCTCTGCTCAAATTGCCAAACTAATCCCGCACCTACGAAAACAATTCAACACGTTAGAAACCACGTTTCAGTTGTCCGAATCAGATACGTCAACAACTCATCAGCTGACCGAACCGCATGTAGATTGTGTTCAATCAGAACGTCTGATGGCATCTGCTATTGGACTCTGTTCACCCGATCTGTTACAGTCGTTATCTCAGGGGGCATCACAACTGGAGAGTTTGGCGCGCGAGATTCGTACGTTGAAACTTGAATCAGATCGTGTGTTTGCTTTTGATGAGAACACAATACTGTGAGATCGTGTTTGCTACTTCTTTCACCTTACCAAAAATTTGATCTTGTTGGGCATTCCCAGATCGGACTCTTATTGTATATAAGTGTTCTCTCGTTGTAAATTGTGATATTATTGAATTTTCCTCTTTTTTGACGAAATAAACACTACAGCCCGA
>STRG.4897.2
CGTGAATCTTCCGCGCCCATTCTGAATCTTTCGCTCCGCTGGAGGTTTTTCCGCGAAAGTGGGGTAGATGGCGGGGTCCAGCGTCCAGTCGCTCCAGGAGGAAAATCGACAGCTTCAAAATGCCCTCAAAGAAGCACTTCAGGAGAAGTACGAGGCTGCACAATATGGCCTCAGACTTTTGGAAGAAAAACAACAGCTCCAGAATCAGGTCGAGGAGCTAGAAAAACGCTCTGAAGAAGTTAACCGCGAATTAAAACTATCGAAGCAGGTTAAACTGCACGAGCAAAATGAAATACAGCGCCGTCTCAGTCTTGCTGGATTTGAGGAGGAGCAAGATATGCTGTCGAAATATGCTAACAAGGAACAACAGCTGATTGCTCAAGTACAAGATCTTGAAGTTGAACTGAAGGACGTCAAAGTTAAGTTGGACAGGCAGATGGCAGACAATGACGGTCTGCATCAAAAATATGCCGACCAGATGGCTAAGTGCGAAGAACTAGGGCAAGTGAACCAGCGTCTGAAAACAGAGTTGAAAGAAACTAAAGTTAAGGAAGGTCAGCTTTTAAATGAGTTTGATGACTTGGAGGCTGAAAACCTCGATCTACAAAAGACCATTCTTGCGCTCAAAACCAGTCAGGTCGAATTCGAAAGCCTTCGACATGAATTCAAGAGACTCCAAGAAGACAATGAAATTATCCATTCTCAGCTGGAGGAAATCACTCGCCTCAAGAGGATGACAGAAAAGTCGCTGGAGGAAGCTTTGGAATCACTCCAAATCGAACGGGACCAGCGTCACAACCTGAGGAAGGAGCTTGATAGCCGCCTTACTTCTGAGTCCATGTATCATTTCACGGCCCTCCGTCACGACCTCAAGGGATCAGTAAATCTGAGCCTCACAAATCGCGATGGCACGGAGAATTCAAGTCAAGTATTAGAAAAGATAGATGCCGCCTTGATGGAAAAGCTTGGTTCTGATAACAAATATGTGCAAGAAGATGCTCGTTTGTCACAATCTAATGCAGTTGTCAAGAATAGTAATGGGGAACAAGCTCTTTCAACTCCGGATGATCTGTTTACCGAGCTTAGAGTCACCGAAATGACCAAGTATCAGACCGAACTTTCTCGACTGGAGGCAGATAAGAATGAACTGAACCGATTGCTAGAAGAGACGCAACGCTCGCTGGAGTTGGCCAACAGTGAAGTGTCAAATAAACAGGAACGAATCAACGGTCTTTTAGCCCAGCTGGATGCAATCATGTCCATCAGGTCGGAAGCTGACGAGGAGTTTGAGCGTAAAGAAGCTGAAAGCGAACCATCCGCATCGGATTTAACAGTTTCAGGAGGACATAGTGCAAAGGACATCATGGCCGAGTCCACTCTTTCCGTGTTGCTGCAGTTAGATGAAAATGATGAGAATGAAAACTCCATTCGGAACCAAGCTACCTATAAACGACTTCGAAAGGCTTTACGGCTCACCGAGAATCGCTACTCTGTCGCATTACGCCAGATTACGAGCATGCAGCATGATCTGTGGAGGTATCATGAGCGTGAGAAGCTAAACAGTCGTCCAGAATTGGCTACTGAAGAAGGATTAAAACAGGAATTGATAAGACTTCAACAAGATTTGGAACAACGTTCGGAAGAAATAAAGAATTTGAAAAATCATTTGTCCAGCAACCAGGAGAGTTCTCGCTCAACGGACGATAGACTGCGTGCCTTTTCCAAGGATATATCTCGCGCGCTAAATATCCATCTGGACTCTTACGCTCTGGTGTGCTCGGCAATGAAAGAGAATCCTGCAAAACAGGTCACAGAATTGGCCGAACGTCTGCAGATTCCACTTCGATTGAATAATAAAGAATCCCCGGACGTTTCAGTCGCTTCTGATGTAAACACAGATGACGAGGGAGATCGTCTGGTGATGCGTTTGGCTCCGGCCGACTCACCGAGTAGTGAAGCACTGGGCAACGCGGTTGATTTTCAACTGTCAATGGCAAATCATCTACGTCATTTGCTGTATAGCTTCTCGGAGAAGTACACACAGGTGGTGAAAAAGTCAACTGGCCAAGTTAGCATGGATCTGGAAGAAGCGCAACAAGAAATCCGTGCTTTGAAAGCGTCGAATGAGGTCAAACGGGAACAAGTGGCTACCATGCGCAGTATGCTTCGAACTAATAAAAACACTGCGGAGACTGCCTTGGCTAATCTGAAACAAAAGTATGAGAAAGAGAAGCTCTTGGTCACGGGCACAATGCAATCGTTGCGCGACGAATTGGCAGTGTTGAAAGAGGACTCGGCCAAAAACGCATCCTTGCGAGCCATGTATTCGCAACGATATGAGGAATTTGCTGCACAAATCGATGAAATGCAACAGAAGTTAATTTTTGCCGAGAACGAGAGACGCACATTGAATTCATTGCTTCGATTAGCCATCCTTCAGAAATTGGACCTCACCCAACGTCTGGAGGATATCGCGGTGAAACAAGAAGAAAGCGGATATTTTCAAAAGCAACAACAATCACACACTATGGCACCGCGTGTTGCGCTTCCCGCCTCGTATGGCATTCCCCAAGCACAACACCCGGCACCCAGTTGTGCGAATAGCCTACTTCCCAACCCTGTAAATCCACAGCCTTATATTTTGGGTAATCACCCGGTCGGTGCCCCACCATTCAGTCCACCCGAACCGTCTGGTTTAGGACGTGTCAGCGGCGTTGCCAGTGGTGGCGCTTCTGGTGTGCATCAGACACCTGGTTTGCCTTTGCATCGAACCATCCTCAGTCCACAGCATGCGAGTCCGAACAGTCATACCGGTGCGAAATTTATCTCCTCCGGGGGGACAGATCGTTCCAAGCGTACACCCCGTACAAAGCGAGATGGTCAGTCATGAACCACAACTGTCATTTGTTCCAATCATGAACCAAAAACAGACGTCGCTTTGTGATCCGTTTGTTGACAACCTTTCGTGCCTTGTTTGCTCAACTGTGGCTAAGGTTTATACTGGACGCCTCGCGAAACGGTCATCGGCACGCTCATTTGTGTGTATGTACGATGTTTTTATTCGTCCAGGTCATTAAATATCCGCACTCCACTCTCGCCAAGAGACATTCACTAATCATCTCATTTCATGTCCCATGGCTCCAACGCCGACACAACTCTGCCGTCACGCTTCTCACTCATAACTCATCTCCTTTACACATGCAACTCGTTTCCACTCCAAGCTTAGCTCACGTTCCAGTGCTCCCCCATCTTTCTGCTTCGGCTTTGTTTCCCTCTCCGACGAGGAGCGAAACCTGTGAATATAGTAGTGCAAGCACACACGCCCCCGACCCCGTTCCGTTTCTCCGATAGCGCCTACGTACTAGACCGTTCTTTGATTAGCCGCACATTTTTCATCTCCGTCCTCCCCAGTCTGGCATTCTATTCCTCAGACTGCCTCATGCATAAGTAGTCTTAGAACCTGTTCAATTTCCTCCTACTCTGTGTCATCTTACTTCTCACTGTCCGAATTTAACCGTAAGGATCTTACAGATTTTATCGCCCACTATCCGCCGGTCTCCGGATCAGTTCCGTTCATTAGCCGGACGGCTGATCGTCCTCTCTTGCATTCCCTTGTGAGGAATTTCTATGACTGACAAATCAACGAACTGATCGGCCTCGACAAATTTTTCGCATACACTGTCGAGACCGTTATTCTCTCACACAAATTCTAACATTGGCATGTGTATATATATCCAGAAGAGCTTTTGCAAACGTGTTTTAGTGTGGAACGTTTCCGGGCGATAATTTCGCACCCTTGTCCATCTCTTTGTTTCACTCAATGTCTATATCTCAGTACTGGCCAGCGTCTCCGCAAAATCGGATGATCTTGACTATTTTTTTCTGTTCTCTGATCTGTGCATCTCATCCTGCCTTTACCCTTTCTTCACGTAGGCATCCATGACAGCGGTATCTGTATCATCCCCATCGACAGCTCACTCGATTTACTGACTCCTGTACTGGGCTGAACACGATCGTCTTTTTTCCACCGTGAGTTGTCGTCAGTATTGGACATCTCCGGTCATAGTAAAAATGATAATGGAAAGAAGCTCTGCGATAAATTAAATTCAGGTGATGGAGTACTGACAAACAATTCTCTACTTGTCTCATAAATCTCTTTACGCATTGCATTTAATATTACCTTTGTTCCCCATACTTCCTGCTCCGTTCTTCCTCCCGTTTACTCACTCAGTTTATTCATAACACCACCAATGCGACTTTCATTACCATGGAATAAATATATTTGTTCTCGCTGAACCACTTGTTA
>STRG.10225.1
CGAGTACCACCACGTTCGTTAACGTAGTCACACAACTTTGGTATGCATCACGCTGGATTCTACCAGCATTTCTCACTCTTCGGGTTGTGTACCGATGAAAATCGTCAGATTGAAAAACAACGTCGGGGTTCTAACAGCACGTGCGCTTAGGCATGCAAAAAGTGTATCAACTGGTATTTGGAAAATCCCGGATCACCATTCAACAAATGTCTGCATAACAAGTGATAAATATTTACCTAATCATTTTGGTTCAGGTGTTTTTGGGCCGTGGTTTTTAATCAAAGACTCGACTATCATGAATAATGCTGAACACAAAGATCGCATCCCATGGGAGGAGAGGGGCGTGCGTTCGGATAATGGGACCATATACTGATACGGCCTAGGTCTCTAGGGTTCATAATGTACCTTACACGAAAATAAAGTCGTTAATCGTCGTAGTTATGTCTTGCATTATTTCTCTCACTTGGTTCGAATTGGAACTCGTGTCAAATTCCGTGGGTGGGCTGGCAGTGGCTCAACAGCCCGGTCTCAAACACGAACTTCGCACTCTGTCATCAAGCTCATAAAACGCCCTTCATGCGATGTTAATTAATGGTAACTCTTCTGTGTATAGCGTATGCCTCATTCCTTTAAAAACATCTTGCAAGACCAAAACTTTTCGCGCTCAGTCGGGAAAGTTCGGGCCATAGAATGGAATACGATATGACCAACCGATTGTAACCATGGGACTTTCGCCTAAATTCCATTACCGTAGTTAGTGGCACTTCGAATGTTGGCTCCTTTATCCTAGAGATGAGCAGCAAGTTGGCTGGGTCGATTGCATTTCGGATGTTGTAAGCCTTTCCCGCCCTTGTTTGTGATCTATTGTTGTGCTGTCCACAAGAGATAGAGCTCCTTCCTTAGAATCACACATGCATTGACTCGCGAGGATTAGCACAAGCAGTTTATATACTGAGAGCGCAAATGTGAAACACAGAACACTCAGAAAACAGGCTGGTCTTGGATCCCGTATTCGCACAACACAGATAGCCTGACCATTAGCCGATGTAAAAACACAAAGTTTAACCCAGCAACGCGTATGATTTTTCAAGAGTGCTTCACCGTCCACGCAGTGCATTTTCCGTGACCTAGAGAACTGATGCAAAAGTGAGAAAAGTGCACCCAACGAACCAATCAAAAATGAGCACGAAAGTCTGTTGGCGCGTAAGTTAACTGGGGTAAGATCGAAACAAGAATATTTTAAAAGTGCAGCATTTTTGCAAGTAAAATCTTTTGCTCAAGCCCCCAACTCGCGTTTGAGTAAACTAACGAGTTGTCCAACACCAATCAACTTCAGATGCCACTTACATTAAATATCTGACCATCATCTTTGAGAAAATACGGTTTTGCCCATGATCCAGCCTGATTTCACGAAGCGCAGATGTGCATTGTGGGCTTGAATTTTCCAAACAGAATGTTCTCGTGTAGGAGTGTTCATAATTTCCACCAGTTTTGTTCGCAAACGTCGTTTCTGCAGACTTATCCTTTTTTAGCTTCAGCTATGGCCGTCCCTCTCCCAGCAGTCGCCGAACGGATGAACAATCCAAAGAACCCGGTCGTGTTCTTTGACGTCACAATCGGGGGTCAGGACATCGGTCGGATGCAGTTTGAATTGTTCTACGACATTGTTCCCAAAACTGCAGAAAATTTCCGACAGTTTTGCACTGGAGAATATCGCAAGGATGGTGTTCCAACTGGTTTCAAAGGTTCTTCGTTCCACCGTATCATAAAAGACTTTATGGTCCAAGGTGGTGATTTTATTAATGGCGATGGAACTGGTACATTCAGCATCTACGGTGGATCCCAGTTTGCCGATGAAAATTTCCAAGTGAAGCATAGTGCGCCGGGCATGCTATCCATGGCAAACAGTGGGCGTGATACAAATGGTTGCCAATTTTTTATCACATGCACCCCGTGTGATTTTCTGGACGGGAAACACGTCGTTTTTGGTCAGATTGTAGATGGCATGCTAGTGTTGAAGAAAATTGAAAATGTCCCGACTGCGGCTAACAATCGTCCAAAGGTCCCGGTGCTTATCTCACAATGTGGTGAAATGTGATTGTCCAAAGTTTGCCTTATGACACGTGCTGTTGTGTCGCCGTATTCTGCTGATCTTTGCACATATTACTTGGATTGCACATGTAAAATAAATACATTTTGATCCAATACTGTTGTTTGCCATCTAGATTTATGTGCGCTTGAATTTTAATGGGTTCAAGGACTTGTAGAATGTTTCTCCTTGCAAGTATCTTTCCATGCCATGACTTCTATCAGACTATCCCGGTTTGCCGATCGTGTGCTGAGCAGCACACGCATTTCCGAAAATAGTCAACTTATCACTGATCATAGCCAAGGTGACCGAGGACATGTACCGAACGATAGACATCCTCACCGTCGACGCCGTCTGCGTATACTAGATGAAGAAGAACAAGAATTCACGTTCCAAACAACTGTGGCTGATGAGAATACAGACCCGTCTTTTTTGTCTAATGCACTACCATCATCTATCCCCGCACCTGTAACCTCATCCAAACTTTTCAGTGATGATGAAAATGAAGAACAGGTAGCGAAACAGGGTGGGAAAAATAATGGCAAATCTAAGGCAATGTTCTCTGAAGAGGAATCAGACGAGGATGAGGAGGGAATCGTGCCTCTCTCCATCCGTCTGCGAAATGAGTACGATCCTCGTATATCCGTCAGCGAGCGTGATCGTCTAGCTGAACGCAGCCCCTCAGTCACGTCGGTAAATTCCGAGCCGGAAGAAGAAATCCTCCAACCGAGCGATCATCCAGAAGATACTATTGCTCCAAATGATGATGTCGATGTACAAGCTTTGGATCGACTGAGAAGGCTGGCTAAGGGTGCTTCCAAACGGACTGTAAAAAGACCGCGTCCAAAATTAGACCCAGAGCGCCTTCTCAGTGACCGAGGATTGCCCGCGCTCTTGACTGAATGCAAGCGAGTTAAGTTCAAGGGCAGGGGATACGAGTTCCAAGATTTAGATCGTTTGTTGTTCACGTATGAGGCGTGGGCCAATCGTTTGCTCCCCAAATCTACATTCATGGAAATCGTTGAGCGGCTGGAACGTGTGGGTAGTCGACGTGAGATTCAAACTGCTTTGCATCGTCTTCGAAACGGGATATGGCCACCGTATTTAAGTGCGGAACATGTGCACAATTCGGAAAGTGAAGACGATGACCACGCTGGTGGAATCCGTGAACCGGTGGAGATAGCGGAATCGGGCGGTGATGAGGAGGCTGCTTGGGAACGCGCACTTCAGGCAATGCCTGTTCAAGAGAACACATTGCAGAACGAACACCCTCGACCGCAGTGCCAATCACCAGGTTCGGATGCACCAAGTGATTCTTTTTCAGATTTAGATGATGTCTATCATCCGCGGCCTTCAGTTTTTAATCTGAACGAGTCGGTGGATAAGTTATCCGAAATGCCTATCCCTGGTCCATCCAGTGCAGTCGATACAACAGACGAGTCGCGAGCGGAACGTAATCGTCGTCTTGCATTGGAACGACTAGAAGCGAAACGGCGCTCCTCGACACAATCGCAGACCAGTGGATCCCAGTTCAAACCAGGTGGAAAATCAATCCTAAAAAGCGCGCTGAAGGCAGCCGTACAGAACCAACCGACATCTGCAACTCCGTCGACCATGGAACTGACTGCAGCAGACGAAAGTCAGTCGCTGACCTCCGGTAACCAATGTATCGATAAAGCGGAACCGGTTCAAAATCTTCTGGATAGTTCTGGTTAAACAGGAGGCTTTCAGCTTTCAATACACAACGAATGCATCATCTGACGACGTATTCATATAGCTATTTGTACATTTATTCATATATTTACACGTAAACCAAACAACCGTATTCGTCTTCAACTATGTTCAGGTGGGGTTGTTGTTGTTGTAATTTCTCATTCTACGTAGGTATTAAGTTCTCTTCGTGCCTTAGAGATGCGATTTGAGCACGACTCATGTCACTTGCTTCGGAGATTATCAACTCTCCTCCTCCCCTCCCCCACCCGACACACACAATCAAACATTCACGTTCACTGCGTGACAGATTTTGCCTCACTTGATCTCGTGACGTAATAAAACTCCAAGGCCACATTGTTACAATCATGACACAAGAGCTTGTTTTTCGAATCGATTATTCCCAATCTCGTGCATACTGAGACACACAAGATAGATAGATCTATGAGGTAATCTCACGTCTAATGCTTGTCTCCAATCATGCAAGAATCACGTGATGGTATAATCTAATTTGAAAAAAATATCAGTCAGTGTTCTTTCGTTCAAGAGGAAATATAATTTAAGGAATGCACAACTTTAGTGAGTTGAAAGTTGTCAGGAATATTATAGGATGGAAACCATTGCAACAGGGCTGTTATTCCAATCTGTGAAAGCACATCCAATTTCTATTTGAGATAATACTACATCCGCCTGACTTTCTACCATCAATCGTTACTTCTACTACTACTCTCAATAATAATATCAAATATAATTGTTACTGTAACATTAATTAAAAAATAGTTTTGCATTGATAAAACAGGGGAATGAGGCACTTGATCGTATGAGTGCGGAGAA
>STRG.23991.3
CTGAAGTATCATGTAGCAATGCCTCCGTACGTATGTTCATGTTCTCACGTAGCATCAATCCCCGATCGCAGTGTGCGTACGTATGTCGACCTTGGTCCTCCGACCATTGATTAGTGATGACAAGAAGCAGTTCAATCGACGACCACATTCGTCCACCTGGTTTGGGACCCTCACGTTTTCCCAGCATCCAAATTCAGTTGTCATTTCCCATCTCAATGACAGTCATATGAACTTGTATGGTGTCCAGCTCACCAGTGTCTCACCATACACCTTTTTAGCATCGTTAAATTAGTTTTTCTTGTTCCCTACTAGTTAGTCAAACAGAATTCGGCCCTTGGATGTTTCTGGTATTTATATATGATTTTCACAGTTGTCCGTGTGAGTCAAATATTACGATGAATTCGTAGGATCAGATACAACACGTGTCCGAATTTTAGTCGAAATATGATGGTCTAATCCAGTAGTTTTATCTATGAATCAGTTATTACAATCTCTTTGTCTCGCATGTTCTCGTTTTCACATAGAATTTTGTTCTCGGCTCTGAACTCGCGGACGTGGCGTTAGATCAACCTGTGAGCAAGATACTCGAAACGAAAGTTCACCATTGTCGTTTCCATCAGGATTGTATCTGCTACACAGAAGAGCCGGTGGTTACTGTTCTCGACCGAATGTTTCGTTTGAAGGTCACTTGTCTGGTGCTGTTCGATACCCCGATACATTCAAGTTCACCACAATTAGTCGGAATGGTGACTGCCAAAGACCTATTACAGGCTATCGTGACTACGGATCCGCACCACCGGCGTCGTCGTCATCCCCATCTGTCTGAGCACCAGCATCGACACAGTGGATCTTCACAACTGGGCCGTCGCTCTGACGAAGCATCACTACCTCACCGGAATGAACCAATGCTTTTGGATGATGAATCAAAAGCAGATGCGGACATTTCGGACGTGGTGGATCCATGTGCACATGCTTTGGGCTTGACACATGATCAGCATATCCGATTGCAACAAACCCAGTCGGATCTTTTACTCGGACTCTCGAATCCGAATTCGTGCTCCAGGTCTTCCACTTCCTCATCCTCATCCTCATTATCGTCCGGAACAACCTTCTCGGCCGGATGTGGTTCTGCTTCCGAGTTGGAACCGGAATCCGACCAACAGGGTCTGGATTCATCTAAGCAAGATGTGAACTACCCCGAGTGCGACCGAATGGACGAAAACGACGATAATAACGATGACGACAATGTTGCTGGATCTCTCCCCGTCGGTTCTGATTCACACATGCAACATCAAAATCATCGTCGGAGCTCCTCTCCGTTCCTGTTTGATCGATGCTCGTGCGCGTGTCATCAGTCCGGGTTGGCTGCTCGGATTCAGCCCGTCGTTCATTCTTCAGAATCGGTGGAAGTTTCGCCGGTGTCGGCCCAATCACATTCTACCCTTTCCGATTGTGTTAGCATCCCGCGAACGATCTAAACTCACACCATTCGTCATAATCGTAGATTTCGGTCAGTAAAACGGGTTTACTGGGTCACAAAACTCGTCCTGTGCCGTATCCTCCCAAATTCGATCTGGTCGGCAATCCGAAACCAAATTTGTGGGCCATACGACCTCCACATATGCCGCAGAGTTCACTCAACCAGTCTAGGTCACCCAATTCCCACAGTGCTGCCTCGGCTGTCTCCGCGCCTACAGTTCGCATCCCAATCACCGGCCCATCTCCAGCCCTGAAAACCACGTTCAACTCCCGAAAGCGACGTTCGGAAACATCATCCAAAAAGATCCCAAAACGGGAAGAGGATGACTCTGTATTCCGGATGGATTAATAATCATTTATCCCCCATTCGCCGTTCCACCCCCTCCCCTCCCAATTTCCTGTATGCATCGATACAATATTCGGTTCGGATTTCATTTGATCACGGACACCACCCTGGCCACTTCTCATTCCTGTACCATGGATTTTGTCCGCTTTGACAAATGGTCATTGTGTGATTGTTATCGAATTATTTCGCAAGTCATTTGCACATTTATCCTATGTACCTATTTGCCTATCTATAAATAATGTCATCCGAACCTTGTCAGTACACCGTTCATCAGACAACCACTGTTCACGTCCATCCCACGGGTGCAGTGTACGAAACCAAACTTGTGCAAACTTTCGTAGCTTTGTTGACAATTTTTCCGTTGATGCATGAGGTGTGATACCATCTTGGCGCCCTAGTCCTGGCATTGACGAATCTTTCCCGGTTGTGTTTCGGATTTCGTGCGACTCGGTTAAGATGCCACAGCTCTTTCTTCTCTAACCCCCCCCCCCCCCCCCCNNN
>STRG.38191.1
GGATCACACGGTGTTCCCGCCCAAATTACAGTAGCACATAGCATCCACCACAATGAACTAGCCTGTAATTTGACTGCCTACAGCAGGATTTCCCTTTGTACCAACCGGGCTCCACCAGTTAAGTTCATTGGGCATGTGTCCAATGCATTGATTTTTGGCAGATTTTGACAACGTTTTTAGGTGATCCAGATGTGGAAAGCCTTTGTGTGATCCATATGCAGAGAGTCGAAGGTCCTTCGGTGTGGCCCCATAGCTCAGCTGGTAGAGCACTCGCGGTACTAGAGCGAGGGTGGTGACAATGCGTGGGTTCGAATCCCGCAAGGGCCAAAGGCTTTTCGCATGTGGATCACCTCAAAAAAGTTTTGATTCACTGTTTCTATTGTTTACAGTATTCTACTTTCCGGATGTTTCGTCCGGAAGGGACTGCTGCGAATTTCCGAGCCTCCCTCATTTTCGTCTTTCGTGTGTTTTTGTCTGTGTGCTGTGGTCGATTCTGGATCACAGTAGTTTCACGGTCCGCGGCTAATTCTCGTTCACATAAGCCCCCACTTAGCAGCAACCTACACGCGAATACACGAGTAATACAGACCCGCTTTTAGCTGGGATGCTTCACGTACAGCTTGGGGTCACTAACAGAAATCTCGGCGCACGGCAGAAGGTACCACAGTTCGCACACATCACAACAAATTTCGTTATTTTTTACCTCCTTACGGCAGTTTGAGATGTCGCACGTAGACATAGGCACTTAAGCTGAAATAAGACATTCCTTTCTTGGAGTTATTGAAGTGGAAGTTGTAAGATGGATGCTTGCAACACTTTAGGAGAAGAGAAGAATAGTCGGGCTTTGGAAACTCTCCAGCGGGGATGACAGCCAGACAATTTGTACAACAGCTTACCGCGTAGAAATGATCACTGGTTGCAGAGCTCCGTTGGACTGACCCCATTTCCAATCTTGCAGTCTCTGTTCTCTTGAACTACCCTCTGAATCGCAACTGGGGACGATATCACAGGGTTCTCCAGACCAATATCTTTTAGCTTTTCTCGTTACTTTCCTTTCCGAAAAAATCCGAGCTCCACACAGTCCCGTGGTCCAAGATCACAAGTCAGAATTGGTCCAGAGCCAAGTTCAAAAGTCTCACGCAAACAGACGATCGTGCAGGAGAGTTATGTGTGAACGACCTTAGCAGACTAATGTCAAAAATACCGAACTTTTGGAAAGATTTTCGATACTTATCCTACACAGCATTAGCTTCGGTGTGTTCAACTGCCGTAAGCAAAAACCAGAAGTACATTCCAATTCATCAGGTATTCTAGTGACGTCTTCCGAGTACTGAGTGAATTCATGGGGTCCTTATCATCGTAAAGATATAGACAGCCCGGTAGGGGTGCAAAGGTTTGCAACTGAGATGGTCATCGATCATCGAGAGAAGCTTGAGCCCAGCACAAAAAGGAATTCATTGACTTTTGCCCACCATCTTGTAGAGACTGTTGTCCAATTTCAAGGGGCAGTCATTCGCGTGCCTTGTGTTGAAAGCCCTAGAACCAGCTCCCAGGGGATGTGGTGGCCGCCCAAACTGTTGCACAGTTCTAGGCTTCCCTAGGTCGTTGTTGGTCAGCAATATTTCCTGGTCACTTTTAGCACCATCCCTAATAAGGTGTTCCTCTCAGTTAGCCTTTGGCCGTTAGCCTGCACCGGTTTTTCCGTCGCAATCTGCCTCCAGCATTCTGGGTGGTGAGCACTAGATATTACGTTGTCGTTGTCCTACTTTCCTTGTTCTCCTTGCTCTTCTTCTCCCACCATTTCTTTTAACCATCGCTACCATGCCTGTCCTTTTAACCACCCGACCTTAGGAGGGTCATCCACTGGCAGAGACACGCTGAGGGTTATGACCACGTCAGCAAGTCGCGAGACCGTCACTTCTACCCAACGCAAGCCCGATTTTTGCCCTATCGCCACAGGTGGCCCAACCACCGAGCTACACGATCACCAGCAGAATACCCATTGTGGCAGAGCAGCGCGATTCATCCGAGGCTCGTTGATAAAAGAACATGGACCTATATATTAGGCCAGAGCCGCAAGTTCTGTGGCCTGGCCCAGTCTATCCTTCAATATATGGGTGGTTTTCAGAAAAATAGATGAGTTCAAACTCTGATGCTCAAATGTCCTACCCATGTTCCACCCCAAGATTTTAATCCCGTTTTTTTACGGAATCACTGAAAGTTGATTTCAAGGTCGATAGTTCTAGTGATATTTCGTCTGGCTGGTGAGACGGTCGTACACTATGATGCCTAAAAACTCGTCATTCTCAAAACTGAATATTAGCTTGAATCTATTCACAAAGTGTCAGAAAAACTTCACTGAATTCTTCGAGATGACGTCAAAGCAAGAAATGCATTTGCGCTTGGCAACTGCCTCACAAGATTTCAGAAATTCCGTCCGAAATGATGATACTGACTCTACAAAAAAAGCTTCGAAAAGACATACATTTTCAGATCTCATCGTCAGAGAAGATCTGCGGTTGTGGAGGAGTGCATTTGAGTATGTTTTGTCGGGAAATCAAAGTATCGGTGCCGATGTTTTCCTTTTAAATCTTCACTCCATGGTGGCTGAAAAAGGAAATTGCTGGTTTTGTGTGCGGCTGAAGTTGAATGCATCATCTTTGAGTATTCTGGGCATTGAGCGTGCTCCTCCAAAAGACAACAAAGGTATCACTTATTTGGCTTTTATCGTGCATCTGCATCGGGTATCAGCCGTGGAGCAATTACTGTCTGATACGGGACATAATAAGCGGATTTGGTTGAACAGCAGCCTGGCCACCATAAAATCACCAGTGAGATCCACTGAAACAAAAGGATTCAACTGGCCGACGAAGATCAAAGTATCGGAAGTGATGAGATCCATAGTAGCAAAGGACGATGCGACGGAGCGTGATCGTCACACAAAAGACAACAAGAGTCCGGAGCAGTGTATTAAGTTAGAAACTTGCAACCTGACTTTATGGCCGCTGTATCCGGCGGCTATGGAATTAGAAAGACCCGAGGTTTCACTCTCAGTTGATATGGATGCCGAATCCATGAGCTCTGTGGGAAACAAAGTTAGTACTCACAGAGTGAATAACCCGATCACTGCCTTGCTTTGTGTGGCCATGTCTGAGAAGGTGCTGTCACCCCAAGCGACTTTCGAGCGCGTTCACCTGCGAAATTGGCTGGTACGTGCTTGGCCACATTGGAAGCGCGAAATGATGACCGATTTATTTGGGATTGTACGACTGTTGGGGTACACTCCACAGATGCTTGTCAATCAGTCGTTGGATGCAATTGTACACCCGTCAGATGCTTGTCGTCTTGGGACATGGTTGTATAAAAATGCTGCTCATGAATCCGTCCCGAACGTGGCTGATTCAAAATTTGCCTGTCGACTCAGATGTGCCAATTCCGCGTACACATGGATCTCAATGTGTCACATATGTGAATCCTCCGAAGCTGTACAGGATTCATCTGGTCCACAGGTTCATCTAGACACTGTTGGAAATCCACCGCCGGTCACTTCATTGTTCACATCTCATCTGTATCGATTGACTTGGTTGGGTGGACCGCAACGCCTGACCGGATTCTTCAAACCTCGACCGCTCCTACGCCCGAAGTCTGTGTTACCGCATGACCTGAATACGCAAGAAGTAAATCGGATACGTGTTCCGATGAACTTACATCGCCGTAGAAGACTGCGTGAATGGCACCGTTGGTCGAAATTAAGGAAACAACTGAATATTCGCCAGGGAAGCCGCAAAAAGGCTCAAACCACCGGCCCTTCGTTTGCGAAGCAACAAAAACCGTCACTTACTTTCGGCAAGACCATTATCTCTTTCGAGCAATACCCCTTACGTTGTATGCGATCGAAAACAATCAATTTGCCGCCTTTAACCGAGGAAGGTCAACCGAAATCACTTGGTCTTCGCCAGAGTCGGGGACCTCCGTCTCCTTTGCATTTCGATCCTCAAACAATAAGGACATGGGTTGAGAGCACCGAGGACACTGATTCCATAACGACACGGAAACATCGTGCGCGCATTCATTGCAGTCGAGCATCCACGGATTTTCTGTCTAGTCAAAATGATGCCGGATCTGAAGCCTGTGTACCACCGTCAAGTATTATGAGCTGCGAAAAAGAACGTAACCTGACCGAATCTCACGTGCTACCGTTGACCAAGGCTAATTTACTCCGTCACACAAGAATGCAAGAGTGGATGTTCCGTTATCAGGTTCTATGTCGTCAGCTGAACTCGGGAGATCAGGATAAATTCCCTACCGGAGAGCAAACCGCTCATCACCCAGAATCGGAAACCGGGCCTTCCACCAAACGTCAGTGTTTCTTCAATAACAGTGAAAAAGACCAACCAACAACTCAGTCATCTGATACGCCCATACAAGCACGGGTCACCATGCTCATGAGTGCAGATCAGCCCCAACAGACACAACGAAAGCCGGAACTCGTCAGCCTTGCCGTGGACCCATGCGAGAATACACTTGATTCCGTGCCTCAAGTGTTTGCACCGTATAAAATCAATCATGGTGCATGTGCGACAAACACCTTCCACGCGTCACCAACGGATTTGCACAGTACTCAACACGTTCCTGCTCTACCCTGTTGGCAACCTGATGAGAATCCCCCGGTACCGAATTTCTATGGCAAACGATCACTCTGGCACGCTAATTCCAACCCGTGCCCGCACACTGCTCCGCCGATCTCCATCCCTTGTTGTAACACTTATTCGTGCCCCACGTGCGCGTTTGGCATGTCGTCCTGTGCGAAAGCGAGTCTCAGTGGGTACGGATATCCTTACGATCATCGTCATTTGTGCTCATCCGGTTCGAGTCATGATCACACGTCATCAGGAAACTGTTACCTGTCATCTATGCGAAACTCGATGTGCTACACTTGTCAACGTTACAAACAAATGGCTTCTACTAACGGCATATGCAATTCGTTTGAATGGACTGCATTGCCCACCGGCTGTTGCGGAGCAGCCACCATGGATGCAGTTTATCCACGTCTAGTTCATGTTCCATGGAAAGAAGGTTCCCTTCCCAATGGTAGCTCTAATACTACAGGAACTTATCCCTACCTAGGGAGTGGAAGTGGCGGACAGACTGAAGGTTCTGAACTTAATTATTGCTGTGCATGTTGGGCCAAACGATATGCAAAACTGACCTACAAGAAATCCACGTTCATGACTAGAGACCATCCAATGCATTCTTCCCGTCTGTTTGCACAAACATTCGCACCGAAGCGTGACACTGTGGACTTTGCCGTCTCCAATTGGTGTAACAGCCAAAAAAGACCGACTCATATTCCTGTCGGATCTGGGAAACCGCCAGGGGTTGGACACAATCCACCAGATTTGACCGGAATGACTGCCACAGGAGCCACGCACCCCTCGGTGATACCCACGTTAAGCATGACTAATAGGGTTAGGCAGGCAGCATTGGCGTCACAAATGGTTCGAGTCATACCCACACAAGTTCCCATGCCGACTGTGATCCCTGGACCAATACAGGCAAGTAAATGGGTCTGTCATACACTACCCACCAAAATGCTCAAATCCGCGAACGCTGTAACTTGTGACGGAATCCAGTCATTGCATATGAATCATCCTGGGGCTGCACACAACATACTGCAGCCATGTCTCAATAAAAACGAACAAACCTCCTCGCCACAGGAAACAGCCATTTATCCAGAAATAACAACGAAGAAGACCACCGCGACGGTGACGACAACCGGTGTACAACCGGATAGCATGTTCGGTGTGGATGCTTTTCCTGCACAAAAAGACTGCCCTGTGAGACGGAAAATGGCACATGTTTCATCGCAGGCCATTGTAGATGACCATCGTGTCCCTCAACCAGTCACAGAAAAGGCGAAGATTGAACAAAAAAAACCTTGGGAAGTAACGGAAGCTGATTTCAAAGCTCCAGATGCGGACAAAGTATTACGGCAAAACTATTATGGCCTTCTGTTCCAGTGCGAAAATACCCGACAAACTTGTTCATCTAGTGTTGCTGCAACTACCAGCAGTGCATCACGCTTCCGCCCGTCTGAGAGTATGGATTTAGAAAGCACTGAGGAGCGTTTTCGACAATGTATTAGTGATGGACGACTGGGATTGGCGGACGAACGTCTAGGTCTGTTTGATCATTTCACTTCGAAGGCAGACAATGTCCTCCACGGAATAAATGGCGCGAGGCTTCCAAACTGGCTAGTTACGTCTGCTTGACGTCTGAACTACTGTCTCTCTATCATTCCTAAACACTGAGGACCCATCACGAATGCACTATAACAACGAGGACAAAAATCATCTGTGGTCGATGAAACATGCTGAAAAGCACAACTGAAAGTTCCCTCTTTTATCGCTCGACTTGCGTATTTTCTATTCTTACTTGCTTCGATTAAACCCGAGTTATATTTCAATGTAATGACTGTATGTTTGATTGACTATTATTCAGTGTGTCTTCATCATGTGTTACCATCACTGGAAAATTGATTGTTTAGTACGCATGCATTACTTAAATAAACGGTAACTTTCATTTCAATTTGCCGTTCTTGCCGGAAGATCCGAGCTATTATACCGAATAGTACGGAGAACCGATTGTTTTAGCGGTTGTTAAAATGATCGTTCACTTCTGTTGTGAAATGGCTATCCATATTAAACGTTAGCGATATCATCATTCTGCGGAAGCTCGTGGTACATGTCGGATTGAAAAACAACTCCACGAGTAGAGTTATTTCCTTATTAGATGATTACCAATGCCCGGTGGTATGCCACTGTCAAAACGTCTGAAGATCTGAAAAATAAACCGAGATAAAATCATAAGTATTAATCAACTTTTAACTGGCAAGTTATCAAAGCCGTAATAACAATGATACACAGGAGAACGCATACAGTAGTTGATTACTACTGCGCTGTGGGCTTCCATATTACTCGGTTGTCCATACCACAACCGGAAGTTAACAGACGGACCTTTACTTGGTATTGTTACGCAATAGTGCACCTCTTTACCTGTGCTATCGATTACAACCTGCAAATTAGTAGGTGGTACGCAGGCCGGTGACGCTAGCAATCACCCGATGAGGGTGCACATAATGCATAAACTGGTAACGGAATCGTCTAGGTAGCGGCTGAATCATGACATGGGTCACTTTCGTCCCCTCCATAAGGCTCGAATTTCGAGCTCGAGTAGCATTTTCCAGTCCAGATTCAAATTTTGCAGCTGTCATCTATATGGTTTGGCTAACCTGTCAAGCAGTTTACTGGGGCATGGCCGCTGCCTCGGACTGCAAGCCCCGTGGACAGCAGGTAAAAGCCGAGAACCGAGAGAAACCAGAATCTGGAGAGATTTCCTACAAGGATATCACAGATATATAGTAAAAAATGTATCTCCTACCTTTTACCCCATAATAAAAAATAACGAAAGGACGGAAAATGTGGGAATATCATTTATGGTAAGAACAGATTGAACGTAACAATTCTCAATGCGATAGAAACCCACCGAGGTAGTGAAAACTGTCTGTGCATGGAAACTTCAATCAAGAGCTTCCACTCCGATGTAGGTCACTATATTCCACAGCCCTGACAAATAATTAACCGGTTGTTCGACACCGGGATCAGTTGTCTTACACCTCACGTCTCTACCGCCTGCCATCATTTCAAACATCCATCGGTAGTCGAAATTGCTGGCAGGTTGTTTTAATAACGATCACTTCTACCAAAATGGTTATCCGGACTCCGTTAAACACTAAATCTATGTCAACAACCTACATTTCGACGCCTGATCAGAAAAGTTGTAGGCACAACAAAAGGTGGTGAGTAAACTCGTTTCCAGTAATTCATAATCATGCCATTACATAACGTTTCATATGAACAATGTTAAGTGGACAAAAGTAGACTTTGTTTGCTAATCTGAGACTAACGCGAGATGTCGGTAAAAGGCCCGATTCAAGTGAGTCGTGTTCACAGACCAGAGATGAATAAAGAACTAAGTAAAACCGGCGGCTTAAGTTTCTATTCCTCTGTTTGTTTCGTTCTTGGTCGCATCGACGCAAGGACCATTTGTTTCGTGAAAATATTGTATTGATGCATCGCTATTTGATTTTCAACCGT
>STRG.78596.5
TTAAACTGCCCAGCGTAATTCGTTCTCCTCACTGACCTTGGCGGCGCCTGTTCTGGGACTGCTTTTTGTGGTGCGTCTTTTGATCCGTTCCTCCTATCGTCTGGTGCGTGACATATGGTAGTAATTCTCCCAGCGTATTTTGTGGTAGTTTTCCAATAGTCAATCGTTCCAGTGAATATTGGTTTCCCAGAGGCTTTCTGCTGTGTACTGTCACGATGATAATTCTGCACCCACTAGACGGTATTATTTACAGTTTGTGTCACATGCGTGTGTGTGATCGCAGAACTAACGGGGAAATCAAATTTCGAGCCGCAACATCAAAATAAGTGGGCGTCGACGTTGGACGTAGCTGCAAGGGGTCCGTAAAATCAATAAACTCCACAAAGCTGCCTCTCTGGCGATTTTGTTTGTGTACCCCGTTAAAGATGCTTAGACGGTCAGGAAGTCGGTTTGGAACCCGGAGTTCTCCTACCAAATCAGAAGGTCTCGCCGTTTCGGATCACCATCCTTCAGTGATAACTCCAAACCACTCAGCCTCACCGAGTTCAGACGTTCAATTTCCAGTAAGCAATATTAACGGGGTATGTGCAACCCAACCACGTGCATCGGCCAACAACAATACAACGCCTTATGCATTTCCATCCGTCCAAAATGAACAACAAACTTCTACTCCAGAACCAGTGCGACATGTGCTTGGTTTGATCGAAAGCGAGCTTTTGCGTTATCCTTGTGATCCTGGGCATGTGGCTGGTCAGCCGGTACACGGCCGATCAAAATGCATCCAAGTCGCTGTGTCTGATTGTAAACGCGTATGTTGCCAGTACTTCTGTCTTCGATCCAAACGAATTACTGAGAAAATTCGCACTTCTTTGGGTTCACACACGTTCAACAATTGGTTACACTCCGATGCGCAGCTGATCTGCTATTTGACTTTCATGTTCACAGACCTCAATTTGCCACAATTGTGTCACTTCCCGGTGGAAGTTTTGGAGACATGGTTATTGGCCGTTTATCGACGCTACAATGATGTGCCGTTCCACAACTTCAAGCATGCTTTCATGGTCACTCAAATGATGTATGCGATAATCAAACAAGCAGATCTCGTCAGTTGTCTGGCTCCGCTCGATCTATTGATACTCCTATTCTCGGCCATATCACATGATTTGGATCATCCCGGATACACTAATTCCTATCAAACGGCTGGGCATCCACGTGTGAATTGATAGACGCAGTTTGATTTGGCGCAGAGAGGCAGCGGCTCTTTCACCGACGGTGTTGGTATCCGTTCGGTTGGGAAAACAAAATTGGATCGACTGCGTAGTCAATCGACGTTCCTGGCTGGCTTTACGCTACAATGATGTTTCACCGCTGGAGAATCATCACTGTGCGGTGGCATTCGACTTGGTTTCCATCCCGGCCACAAATATTCTCGTCGGTCTCAGTCAGTCGGAATATTTGTGGTTCCGTAAAGCTGTGATACGGTGTATCTTGGCCACTGATATGGCCACGCATAGGGATTGTGTGGATGAATTTCGTGCCGTCCTCCGGAAACTATTACCCACGAGTTCCACTGTGCCGGCGCTTTCTGAGAACTGCACATTAAGCGACGATTTGCGTCGTGGATCGCTGGACAGAACGGAACAACTTCGTGTTCGACTTGCCGAAGACCCGGACAGCCGAATTGTAGTCTTATTTATTTTGCTGAAGACCTGTGATATTTCGAACGAGGTTCGTCCAACCCCCGTCGCTGACCCATGGTTAGATTGTCTATTAGACGAGTTCTTTGCACAGGCGCGAACTGAAAAATTCCTCGGACTTCCAGTCTTGCCACATATGGATCCCGATAAAGTCACACGAGCTGGCAGTCAGATTGGTTTCATCGAATTTCTCCTCGTCCCGTTACTGCAAGATTTATGCACTCTGTTTCCTGGGCTTAAACCCTCAGAGCCGGATGCCGAAGTCGATTCTGTTCAACCCGTTCGAACCTCTTCTAATGCCACCGCGTTCTGGTTGCTTCCACGCCTCACGGATCCCGTCTCGCACCGAGGGAACAAATTGCGCTGTCTATCCACTCCTGTTCGCCCGGATCTCACATCGATTGCCTTCCAGTCCAGTTTGGATGTACCGTCACAAACCACTGAACCCGTGGTATCACGATGCAAATGTCGGTATTCGACTGATGAACTGCCCACAGGATTGCACGGGTCTCTCCTTTTCTCCGCTCGGGATACGGTGGGTTCAAAGCGACATCACAGTCAACAACAGGAGTCGGTCATCTCCGCCCTGTTCCAATCAGATCCAGCTTATAGCAACAAGCAACAGGTTAAGCCAGATACAGAACCACTCCTGTCTGAAAGTGTAGCCGTAGTTGCTGCAGCCGTTGCTGCAGCTGCCGCTGCTGCAGTGGCTTCCCAGACGACTCCGTCGACTGGAGCTGTACCGACTGAGGTTTCACGCAGGTCTAGCACTGGGTCCATGGTGGCTGCAATAATCTGACAACCAAATCCAGCCTCATTCTCCGTATCTCACCTTTTCTCTCGTGCACCCCATCTATATGCTCATTTGTGTACATACACATACATATGCGACTTATGGAAAATATCGCTGCGCGGATGAACAGTCTTCAAAGACTACTTTATCTACGTTAGCTAATGTAGAATACAAACAATGCAGCTCATATAAATCTTTGTAAACCTTACACCTTTCAGCATCGCTAATCTACACACCCCTATCTCAGGCGATCTAGTTTAATTGATGAAAAAAGGTTTGTCTTATCCCTCACATTCACCATTTCCCTCTCTTTCTTCTTTTCTCCCTTTGTTTGTCTTCTTTAGTCGTTATACTCGGTCATATCACTAATAATCGATTCATTCCAAATCACTATTTCTGCTCTCTCTTTCCTCAAACTAATTCCACACTTCATTTCGGACATATACTGGTTTATTTCTAATGAATTGACTCTTTTCTACGCTATTCTAACGCGAATCCATGATTTATTCTTGCTTGGCACTCTGACCTTGATCTCCCATCTGATTTTTTTTCCACATACCCACTTAAACACGTCTTTCGATGAAAGTAACGTCAGTTAGTAATAAACGGATACACACATGCCACGGGGCTTTCACTTCCAGCGAGTCTTTGTTTGATCTCGGTCTCGAATCTGTTTTATTTTTGCGTCTGGGCCCAGCTTGCACGCCCCCTCCTCCCCCCTCACACACGATCGACGAGTCCACAAATGCACATAAATGTTGCCGCTTCGGTTCATCACAGCTTCTCGCATTCTCTCTATACACAGGGCCGAATACAGTAGTAGATGGTCACTGATCCAGAAACCCAACATGTTTTTAATTGACGAAAAGTATTCTATGATGACTTCAACCAAAATTTTCCAAATATGGTTGCACAACAGTCAGAGAAGGGTTCTCATCCTTAGTCAATCCTTATTGTATTTCAATCCTGGCACTGTCCCGTTAGTTTTAACGTTATTTCCACATTCACCAACGAGGTGTGCTTGTGCACGCGCTCTTCTGTTTACATCACTTCCGCGCTGTGGTGTTCCGTGCTTGCGATTTATTCAGAATTATGCGGTCTAAATTAGGCTACGCACATGATAACAGCTGATCGCTCGATCACGTGAACTCCCATGTTGATGTTTTTCCATTATGCCAGTGCGCTGCGTAACCACGCATTCAACAGGCACATTTCTCCCCATTAATGAAATTGACCCCTGCATCAAGTATCTTTCTCCTCCTTGTTTTGTCTTTATTTTTTTCTTACCTGTCAGCGATCTAGGTGAAGGGGGCGTTACGCTTTCTTTCGTGAGAACAAGGTTTTTCTACCAGAAGCAAGCATTCTGGTCTGTCGGTTAACAAGTATTTTATGAAGAACTATTTTACTCACCCCAACCCCCGCCGCGTTCTTTACATGCAGATCTTAACATGACGATGTGACGATAAACAGTCGCTCCCTTGCTGCACACGTGCGTGTTTCCCAAACCAATCTCTCTGCCTGATGACCAACCTCAACTGCAGTCCGCCGTTTGTTCTGTTCCGTCATCGTTTCTTCTTCTCGTTTTTCTTTTTCTAAATATACAAACGGTCTGGTGTTTACTCG
>STRG.7273.1
GTTCTTCGATTTTCAAATGTTTAACAAGGTAGATCTACTGGCCTTGTTCCGAACCTGATGAGTTGATTGGATGCAGATAGCCACATTTGTCATGTGAACTCGAGTAGGCGGCTGGACGATAGAGTGCACATGACCATATGTAAACATGCGCTCACATTTACGCAGACACATGCAGACTCGGCCTGGCACAACCGAATCGGCCGCACTCGTGGAGTCAGCACAGTTCAGCGCGCAAGCGAGCACGCGCGCACCCACGCCCACGTTCATTAGCGTTACACCTGGCACTAGGCTGCGTGCAAACAGAGTTTGGTCATCGAAAACGGAATGTGAGAAATAGAAAAAACAAAACACCCTGCACTTAAAGTTAATCACGTATGGCGTAGGTTGAGTTCGAGTATTGATGCGAGAGAATTCCCATAGGTAGTATTACGAGAGTCAAGGCCAACGAAATATGATCACTGTGGATTATTATGAAACAATGAAATCCACTCATTGGGATCCTAAATTCAAAGAGCTATCATGTCGACTGACAAAAGAACTAGTCAAAGTCAACTATTCGCGAACTGGTATGGCAGCCGATCTGTGGCCCCTCGCAACGCTCAGCCGCTTACGTCCACTCACAAGTGAATCCCTGTTCCCATCGTCTGCAAACGCATTACTAGACGCCCTTGGGTTGAAGGAAAAGGATATACTGGGTGCACTACTCACTTCCGACATTCCGTCATGGGACGTGCAATGCCGTACGGTATTAATGTTACTGAAACAGCAGACAATAAATAACCCCATGATCCCACTGATTCAGTCCGTGTTGGGAACACCTTTCAGACCCAGAGAGCCTGATCTTATGCACAACCCAAACCAACTAATAAACATAACAGCACAAACAACACACAATCCACTGAAGCTAAATGAACAAACAAACATTTTCCCTCCCGGATCCATGTTTCCGATTTCTGTAGGAGACAATGCACCGGGTTGCTTGAATTCTCTGATTAAAGTGCCCCCGTTTAATTCCGCTCTTGTTCTGCCAAATACAACGAACTCCTGTGAGTTGCCATGGAATGAAAATGTGAATAACAACCTGCCATTTGGAATTGAAATGGCAGCCCTACAACAGCTGTTACTGGGCACCAGTCAGTCTGTCTACAGCTTAGAACAACAGCAGCATCGACAAGTACCCACGGAGACGAATTTCACTCCACACCTTCCTCTTGTTTCACCCATTTTAACTGCAGGTGCTCTTGGCATTCCATCAACGAAGTTTAACTGGCCTATTCCATCAGAATTTTACGGACCTCCAATCCTTTTACAACCGTTGATAAACCACAATCTGGAATTTACAAATCCGTGCTGTATACCATCGTCATTTAGTCATCTCCCGTGGTGGCAAGTTTTCTCACAGTTGCTGAGAGAAGCAAATAATGACAAAATTATTTTCAGTCCACAACATGCAACGAGAAGGGATTTGTTTGGATCTGTATGCAAATTCGATGTACTCTGGTCTAGAGATGAAGTGAAAACACGATTTATGTGTACTGCTTGTGGACGACAATGGACCTCCATGAAAGGGTCCGTTGCTTTTGTGGTGATTCTGAATTACAATCGAACCGGACCGGTGCAAGTCGATCGATGGTTGATACAACCCGGAGCTAACGTGTTTTTTGAGCTATTCTCCCAATCCTGTGGTGAGTGTGATGTTCTCTGTCAGCCAAAATGGTACCCGGAGGAAGTGTCGAAGTAAGCTTTCTGCACGACAGTTATTCGAAATTTGTTCGTGAAAATCCACGAAAATTTTTATCAGAGTGTGATCGGATGGTCTGATCGATGGGACTGTCATCGACGAGACGGACATCCCTCCGGACCGCATGATGCTCGCAAATGCGTCGCATGTCAACAAGGTTTGTGCCGTGGTGGTTTGGTGATTAGTCACTCCCATGCAGCAAAACCAGCCAGTATGTTCCGCGTGTTTCCAGTGTACTGTCCCGCACAATCGACCACCGTCAATGCGACCAATCCAGCCACGTCTCACGGGATGATGGTGGATTCCGCCCAGGACAGTGGTCGACCCCACATAAGAGACAGTCCAACCAATTCACCTTCATGTAAACGACGGCAAACGGGATCGGAATTTCTCACTGTATCATGAGTGAAGTAGAAAGACTTACACTGGAGAGTGATGAATACGTGTGCGTAAATGTGAATAACCTCTAACTTATGTTTCGCGGTAGCCCTCTTCTCTGCTAAATACAAAAAATCTGATTTCATAAAAACACTGTTACCATTTGTGTATCCAAAAAGCAGTGCGCCTGATAATAAAATTTCATAAATATA
>STRG.50590.1
GGGACAGGTTTTCGACAAAACAAATACTGGGAAATTAGGAATGCACGGGAGAATCAAAATTGTTTTTCACGTGATAAAACCGAAAAAATCATTGTGCGGTTAAGATTATCTGCCGCAATGCACCGTGTACAAACAAACAGTCTACGAATTGAAAAGATACTGCCTGGTGATAAACTGAAAATGACCAAATTGGTGAAGGAAGGTTCGATATAACCTTCTTGTTGTACAGTTTTGTATGGTTGTTTTTTAATCCATGAGGCTGACAAAATGGGTTCAGAAAATGTTTTAAATAATGACGACAAAATCTTTGTTATCCGTTTGACTATGCATTTGATTACGAAAAAAAGACTGAAGCGAAAGGCCGCTCAAACGGTCCAGAGAATAGAGCCATGAAAAATCACTAGTTATATATATTAAGGAATAGACATTTATAGACATTTCACCCTATCCAAAACGAGAATCTCCTATCCTAACTTAGGAAGTCAATAACTCCCGAACTAATTATACGTTCTCCGGACTCTAAAACTGACTGAAATTCGAGAAGCAACAGACAATCCTAAGAAATGACTATAAAGATGGATAGGTAGTACATCATTCGAACAAACTATGGCTAATTATAAAATAAATTGGCAAAATTCGGCCGCTTTCCAAGTCCGTATTCGATCAAACGCCGGAACTTATGGTGAAACTCATTTGGTAGCGGAGACTGAAGTTGACCTAAGTGGTCAATAACAGTGCTAATTTGATTTTTTTAAAAGAAGGAAACCTTTGGAAGCTGATAAATTCGTTGGCAGGAAGATAAACTTACGCACAAAGCCAAGACAAATTCAATACAAATAACAAACGGGGAAATTTCTTGTTATGTCTTTATTCGATGCAGTATGATTGGTCGTAGTAGTTGTCAACATATCAACATGTTTTAGTCCAGACTAAAAGTATATGGCAAAATCCTCCGACTTATGTCACATAAAAGTGGTCTCATATAGATTCCCGAAGGGACATTTTTGGGATCAGATGTTCTATTATTGTGCTGAACGGGCGGATAGGCTCTAGTATTTCACAATAAATTAAATTTATGTTTCTATGTTTTGGACTTTTTTAGTCTGATGTCGTGACAAAAAGAAACTTAAACTGCAGAATAAAATCGATTACTCAAGAACATTTTGGGCCTAAAAACCAGTGTCTGTGCTGACGTAGTGATATAAATTGGAGTAATTTGATGAATTCTTTAAGTCTGATCTATGATATGATAGTATACTTTGCCACTTTTGTAACATCCTGTAGATCATTGGAATATTCGGCATCGGGATATAAGTGGACCGACCGTGCGGTCCTCACGTGGCACGTAATTTTTGAGGATGTTCATAAATCATTTTCTTCTCTCAAACGGAGATAGACGAAAGCTATTAAACTAACATCTTATGATGAAGTAAATTGTCGTATTGCTTACTGAAATTTAAAAGTAAAGAATATAATTTAGATTGGAAAACTAGTGTACAATTTTCACGTCCAAAAGTGAACTACTGTGAGCCGGAATTATACCGGCGACATTCTGCTTACAAGTGCAGAGAAAATACGAAGTTATTTTTGTGCAAACTTGGAACTTTTCGAATAGTTGCAGATAACACAAGTGAAGCGTTGGTAATTATCGAATGGATTTCACGGATGCAATTGACTTAATGGATAAAACACTGAATTCTCGCCTGGAAAGTTTACACAAAGTGGATGTTCTATCAAAAGAAATCAATTCAATTCGCTATTCAAACCCAGTTGAACCACCTCGATTATCAGCTTGCTCGAACGTGGGCACATTTGACGAGCTTAGAAGAGAATACTACCCAATCACATTGGGCGAGAGTGTTAAGCTTCATTTGCAATTATTTCGCCCGCTTGCGGAACGCATCACCTTTTCGCCGCCGGCTTTTGGACCGGTACGACGACCAGGAAGTGAGTTCGCTCCTTGGCAGTGTACCTTGGCCGAGGAGGCTCCCCCACTGGCCAGTACCGTTTATCGCGAAAATGTGGATCGCGCGGATTTCGAAAGCACCATAGACGAAACCGGACAGCTACACCTAACTACAGGAACTGAATCAACGCGACGCTACTTTCCACTGGATGATCCACCCAAGGCTTTGAATTATTTAAAGGCCAGTGTGAGGGCATTAAATGATTTGAAACTCCGTCAAGATCAGGAAAGTATAGCTGATCAGATTGAACATGCCGCTTTTGCGAATATGAGCCGTACAAGCCCTGGTACGTCAACAGAAAACGAGCTGCCCATGAACGCTTTCAACGTGAAGTTGAAAGAACCGATCACTGACGTAAATTTACTCGTTTCGCCCTTGCATCTGGCGCTGTGTGACGCCCGATTGGAAAGGTTGAAACTGGAAGAGGCGATGCTGTTACAATCGGAAAAAATGGAACAATATGAAAGAGCACGTAATCCAATTCCACGATGGTACGCGCTTAAAACACCTCAGTTTTTCTATGAAGCCAGAAAACACAATCGACTTCTCATGTCACGAGGACATCACATTTCACCGATATAATCATGTTCTTTACTTTTGTGATTCACCTATGCCGTTTTAACTTTACCAGAAAGAAGAAAATCCATCCTACTGCACTGTTTTGTTTTACTGGACAGATGAATTTTCGATTGCAATTAACATTACTACACGATGACTAAGCTGCTTTTATATGAAAAGAGAATTAATATATGTCATTGCGTTCATCATTTCGGGAGCTGTACACAAAAATGTTCAGTGTTTTCTTAATACCTCATCTATTTCTTCAAAAATGAATACTTGCCCTCCATTACGAATCATACATTTTTCACCCGATTCGCATCCTTCCAGTGCACAAAGATACGTTATTTTGAAGACATACTAACAAGTGATAATCGTGAAAATTCGGTCTTGCGATTGCTGTACGAGCTTCGAAGTTCTTTGTTCTGTACAAAACAAATACTTTCAGTGCAGAACACTCTTTGAATAAAAGAAAAAAACGTACAAATAAAACTACTTGTATTTAGTTTGGGAAATTACAGTCAATACTGCATTGTT
>STRG.59695.1
ACTGAAGTGTGGCGGGCTCCACGTTTGTTTGCGTCACTGCTTGGAATGGCGCTTCGCCTGCTTGCTAGGAGGTCTTCACCCATTCTTCATCAAGTTAGGTGCAAGGCCATTGGGTCGGCCACTAGCTACAGTCCAGAGTATGGCCACACTCATATGCCGGCGACTGCAGTAACAACTTTAAAAAGTAATGGCTTCAGAGTTGCTTCTGAAAACTGGAATACGCCTACGTGCACGGTGGGAGTGTGGGTAGATGTAGGCAGTCGATGTGAAAGCCAAGCAAATAATGGTGTGGCCCACTTCCTGGAACATATGGCGTTCAAAGGCACAGATAAACGCACGCAACAGTCCCTAGAGTTGGAAGTTGAGAATAAAGGGGCTCATCTTAATGCGTATACCTCTCGCGAAATGACAGTTTACTATGCAAAGTGTTTTTCCAAGGATTTGCCATGGGCTGTCGAGCTGTTATCTGATATATTGAAAAACAGTAGGTTTGAAAGTGCGCAAGTTGAGAGGGAACGTGGGGTTATACTCAGGGAGATGGAGGAAATCGAAAGCAACTACCAAGAGGTCATTTTTGATTACCTTCATGCGACGGCGTACCAAGGCACACCGTTAGGTCGAACCATCCTGGGGCCGGTGGAGAATGTCAAGTCCCTGAAGGCCTCAGATATGCGAAACTTTGTAAAGGCGAATTACAAAGCACCCCGAATGGTACTGTGTGCTGCAGGAGGTATTGACCATGCTCAGTTGACGGAGTTGGCGGAGTCCCACTTTGGAGAGTTCCCTGCGTCATATGCTGAGGGTGAGGGTGCACCCAACCTGCAGCCTTGTCGTTTCACGGGGTCGGAAATTCGCGACCGAGATGACGCACTTCCGCTTGCTCATGCGGCGGTAGCTTTTGAAGGTCCTGGTTGGAGCAATCCAGATACGTTATCTCTCATGGTTGCCAGCAGTGTGCATGGAGCCTGGGATAAGAGTTACGGTGGTGGCGAGAATGTGGCTAGCAAACTGGCTGCTAAGTTTTTCGGTGAAGATTCAGTGCACAGTTTTCAGCATTTTTTCACATGCTACCACGATACTTCTCTGTGGGGCGTTTATTTAACGGCGGAAAAGATGGGGTTAGGGAGTGCTGTGGGTGAATTCATGAAAGAATTCGTTCGTATGTGCACTCAAATTACGCCACACGAGATAGAACGGGCAAAAAATCAGTTGAAAACCCACTTGCTTCTTCAGTTGGATGGCACAACTCCAATTTGTGAAGAGATCGGGCGTCACATGCTGGTCTACGGGCGACGTATACCGCTCGCCGAGATGCTGGATCGTATCAATAGTATAACGGCTGAAGATGTTCGTCAAGTATGCATGAATTACGTTTATGATCGTTGTCCCGCGGTCGCCACCCTCGGTCCGATTGAAACTATGCTCGACTACAATCGAATTCGCGACCAGACCTGGTGGCTGCGTCTGTGAGAAATATGAACGTGCTCCGGGACAACTAATGCACACTGCAGTGTTTTAGTCCTCTTTGAACTTAGCCGCCACACCAGGTTGCATTCCGGTGTATGCATGATGAGGCGATCTGTAAATTTCTCGCTACGATTAGTTACCGATCTATCTTGCCTTCATTTTTTCTATCGTCACGATTTAATTGTCTTCGTGGGAAATCGTACGTCACGAGACTCGCGTCCCAAGTTTAGGATAATCCTAAAATCTAAGTGG
>STRG.25405.5
TTATCTTTTTTGGAAGTTGATAAGACATACGTGTTGGATGTAGTGCGTATCGGCATTGTTTGCGTAAATACATTTTGAGGATTTGTAATCTACAACTAATCTCAACGTTAGAAACATGACTTGATATTTATTTGACTGGCAAATCCACTGGGATTTTATGGAGGTCAAATATTAACCATTTCATCTGATAACGTTAGAATGTCCACGTGGATCAATAAAACGGTTCGGGTTTCTACTCTTACCACACTAATAGGTGGAAACGAAATATTTCTCGCCCGACGGTCCAGTTTGTCCTTTATCATGGACCATATCTGCTAGAATCTCAAACGATTTACAACTGAACAGCGGGCATTGGATTGCCAATAAAACCGAGTGAGAAGTCGATTTTTAATTACACTGCCGAGACGAACTACACACGTGCGAAACAGGAGTGTTCCTTCCAACCAACGTGATTTCTATGATCCGATTAAAAACGTCATGGTCGAGTATATTATTCACCATGAGAGCGATGAAAATATAGCTAAACCACTCGGGTTTTTTTCAAAAACTTCTCAAGTAGACATCTAACCTATCATCCCCGCAGGCAGAAATCCCTTCAGCTTGTCAGCCTATTTGACAGAGAGGATTTACCCTCGAAATCTCCACAAATTTTTCTGCTTTTCTGGAATCCACATAACTTCTTCGGTAGGACGGGCAAGAGTAATCACTACGGCTTCGCCGTTGTTGTCCTCGTGTATAAAACTCCTGGTTTACCTCGTTATAAAGAACTAAAAACACGCTTATTCTCTACCTCAATTTCTTTCAATGCATTGTAAATGCGCGTGTGCAAACTATAAGGCGAGCCCAACTCGTTGGAAAGTCTGGAGATCCAGTAAACAGACAAATCACAAGATCATGCTCTACCACGAAGGGTTGGCTATTTCGCGGCAGAGCGCCTAACCTTCGAGTGACCATACTCGACGAACGCATTTAAACGGCACGTTGAAGTTGTCTAGCATCACGTTGCGCCTATAAAATCATTAACGAAAAAAAAACGAATAGGCCGATGACAGATTAGAGAAAAATTATTGAACTGTTTCTTCCGCCCGCTCTCAGTTATACGTAGTGAAAAGTTTTTGTTAAACCAACAATTCTCAATTATCGTTGAACAGTCCTATGAATGTCTTGACCTCTGTAAACTAAAATACATTGATGCACATGTTTCGTAATGCCATCTTTAATGAAAACTGAATCTGCTCATTTTAGCATGGCATACGTCACCTTGTCAAGATAACATTTCGCAGAAAATCAATCAACACAAATGTATCGGACAAAACAAAAACTTGCACATTCTGTGTTCATGTATCCGCCACCAATCAAAAGTCCACCAATCTGCACTGAGAGGAATTGTGTTCGACTTCTGGGTAATCTATTTTGTCTTATCACTGTGTTACTTGGTGCTGGACTCGGTGCTACTGCTGCGTATGTTCTAATGAATTATGAATATATCGGTGAGGTTTTTGGACACAAATTGTTTTTCGGCGGAGTTTATACTTTGTTTGCCGGTGGAGTCTTTTCCGTAATGACCGGTTTGCTTGGGTTTTACGATTTCACCCATGAAAACCGTTTCACGGCAATTCTGACTGCCAGTGGTATACTGATCTTGAGTATTATCATATTGGTATCGGGAACCATCGTTTATGTTTTTCCACGAGGACTGCAAAATGTTCTACTCAAAGCTATGGTGAGCTCGTTGCCAAATTATGGACTGAGAAGTCCAATAACAAGAGCCTGGGATCGCACACAGAGCTACCTACGATGCTGTGCAGTTCACAATCTCGGATGGGCCGATTACCGAAATACGTCGTGGTATTTGCGAATCAATCAGAACGTATACAATACAAATAGTTTGCTTCAATCGAGTAGCCCGTATTATACAGCTGTACCATCTTCATGTTGCGCAACACTTATTGACGCCCTGACTGGCTACGCGACTGGTACGTACCGTGACCTGTACCGATGCCAACGATGGCAATATGGACCGCCACAACTACTGTCAGGACCTCACAACGATGCGCTCTACTACAGAGTATGATCCCACTGCTGCATAATTACTTATATTTTATTTACAACACATCTGCTTAGACGAGTTATTCATGTTAAATGAGATTTGGTTTGACTTATTTCACCAAATCTTGAGGTGATGCAAAGGGCAAAGATCCTCGGCCTCTGTAGAAATAAAAATTCATAAATGGACGCTACCCACGCTCTGCATTTCGCGAACGGATTGCATTGGCTAACCGCCTAAATATTGGTGAAACATGGTATCCACCAGTTAGCTTTTAATGCGACTGCTTGCAATAGGTCTTTGCAAGGAGTCGACTGGGCCTCAACAGCTAAGTGCTGAGTGGTAATTGTTATCTTCCTCATAATTCACGATATTCACTGCATATTTGTTGAAAGAGATAGCGTTTGCGCATATCTAACCATGAGTACTGAATTAAGTATGCTTCTTTTAGGGCTGATGAAAGATCATTGGGGAATCTGTTTGCACTTCCGTGAATCCAGTTACCGGAGTAGAATTTGCATAGATTAGGGTGGTGTGGTTATCCTGACCGTGCAATTTTGAGTATCAGTTTTAATTAGTTTATTTTAATATGGGTGTGGTGATGTGCTTAGGAATATCAATGTTGATTACCGTCATAGTTGGGGGAGGGTGGTGGGTGTTCTTGTCTCAATATTCAGGTTTGCTATTTCTGTGGTTGGTGTATACCATTGGCCACTCGATTCGACCAAATGTAATAACAGCCGTTCAACGTATTCGCTTTCCAACTTGGACATTAATGAGGACCAGGATCAGGATAATGACGTTGATGCAAATAATCAAGCCTGAAATTCGGAAGACAAAAATGAACTGTTTAGTCTAGCACTACACACCTAACACTTCCCAGTCTCGTGTGCTCAATTAGGATCACTTCAGTCACTGTTATGCGCCATTTAAGTCCAGCATCTCAGTGATCAGTTGAATTCGATCTGATTCATCTTTATCCAATGGTTCCCAAATCAGCATATGGACAGTGCTCTTATTTTGTAAAAACATTTCCTATCTTGTCTCTGGATGTGTTAAAAATGGTAATGATGCATCGGTTAGGTCGCGTACACGTATCCTCTGGATGAGTTCATTCATGATTTATGAAATCTTCAACCAAATAGGGATTCGGCCGTCATAATAATAAGTCAAAGACGAGTTTTTTCGTAACTGCAGCCATTAATCTTGAATTTTTCTCCTGCAGGATTTGCTTTAGAAACCGCTGTGGGAAAAAGGGCAATACTCACTTTTGTGTTGCTTCTCCGCATAAATCGTATTATGACTTGGTAGAAATGTCCGGTTACACCATTTATTGATACGATAAATGATATCAGTAGATATTTACAGTGATTGAAGGGAACTTCTTCGTCTGTTAGATTATCCCGGAAATTTGCTTGGATCGAGTTGACATAAGTTGTTTTCGATGATCTCTTTTGTTCATCTCATTTCAGGGCTGCTTTTCCACACTGGTAGACTATATGCTGTTACACACTCGGCATATGTTTGGTCTCAGCTTGGGCTTGATCGGGATCATGGTTTGCTCATGATTCTAGTCGATTATTAATTGTTTTTTGTATTTTCAGCTTATCACACTGATTTTGTTAATATTTACAAAGTTGCTCAAAAAGGAAAGAGAGAAAAGAGCTTAGGCGAAACAATCCTCTTTGAAGAAACAGTTTGTGCAATATACTTGTAAACTTTCATCCTTTCGGTATACTTTGTCATTTGCTCTTAAAACACACTGTTTACCACCGACCAGTTTTGTCTTCTGTTTTTCCTCATCAGCTTTGCTACATTCTGTACCATAAGAACTTTCAGAAGCATGTTTATTGGCAAACCCCGTATGTTAAAGTCTAGCAGTTATACTCCCACTGTAATCCTAAAGTGACTTGAAAG
>STRG.19308.5
GTCAGCTATTTGCACTGGCACACTAATTGTTTTCAACTCCTCAACCAGGGTTTGAATTTCCTCGAAATCATCTATCTTCCTCGAAGCAGTAGGAAATTACATGGAAACCAAAAGGAACGAGCGAGATGTTGTCATTCTGCACAGTAACATGCTTGTGAGCACAGTGGCTGGTTCTGTAAGTCAATGCTCCACAGTCCAGCCGACACACGGTGAACCTATACTCATTACCTCTTCCAGTTCGGAACATAACAAACTTTTCTGTATGATCAGACGAGCTACTGTTCAGTCTTTTTGGTTGGCGCATTCTGTTATCGATCCGACTTGCGGTCTATTGCAAGACAAAGAATCCGGAAATGGTCCGCTGCATCTCATCATTCTGAGCATGCATCAATTACGTAAAAATAGCTCATCTTTCGAACAATCTGATCAGGAACCGGAGCGAGATCAGTCAGTCTCTCCGGACTGGGAGGGTGCGGCCATCAGTCTTATCTATCGTATGGTCGTCTTAGGCCGATGTCCAATCAATACGCGGAATAAAGCGGGTAATACAGCACTTCACCTAGCTTGCATGAGACCTGACTCAGGTGGTTTGGTGCGTCATCTGATCCGACTTGGTGCTGATCCACAACTGGCCAATTCTAGTAATGTTCGCGTTTACTATGATTATTCACGTCATCAAGGTGCACTGGTCAAAGGATTCCCGGGGTTGCAGTGCGGACTGTGGAGTGCAGGGCGGGACAAATGCAAGCTGGATTCGGTGGACCTTTCTTTTGAGCCCCACAGACCATTGCTAGCTGAGCTGCAACTGGTGCTCGGAAGGCGTGCTTTGCCGGCCGTTGAACTGATTCGCCGGCACGGGAAGTTAGACGAGACAGCTTATTTCACTCAGTTAGAGTTCGAAAATAAGGCGTTCGATCAGTGTCCTTTCGTGGAAGCAGTGCAAAACGCCAATTCACTGGCAGATATCAATCGAGCGTGGGCCGTAACAGAGTTGCCTTCATTCAAAGCTCGGCGACGAAGATTCAGCGACGGGGCTACGTATCTACATTTTCTTGTGCATCAATACTTACAGAACCGCGAGAGACCACATATCCAACGAGCCCTGATCAGGCTGATGTATCGAGTCACATTGCTCGGTGCAGAAATCCAGGCTCGAGACTCCAGTGGTCGTACTGCACTAGTTCTGGCCGCGGAGACCTATGTCAGATATGAGTCCACAGATGACGGTGACGAAAACGATTTCATAGATCTGAACGGTAAAAGGCTAAGCATAGTCCCCAAAAATACCCCTGATCTACGTCCATCAACCGGGGAGACAGTGAATTACAATGCACCTCTTACTGAATGCTCCCGAGAAACGAGTGGTTACGAAGCTCCGGTAGAGGGTGATCTGTCAGAACCTGTCGAGAAAAAAGAAAGTCCGCTTTCAGCTCGATCTTTGGATGTACCTATGATTGTAGTAGTCGATGAAGGTGATCCGCATATTGAGCCAGAGAAAACCCTGGACAGATTTCTATCTCAAAGAGGCTCAATCATGTTGTTCATGGAAGAACAAGAACGCATCAAACATGCACGAGAATCGCTCAAACTGATGCAACTTCAAAAAGAGATGGAGAAAGTTGTGGAAAAAGTATTGAAGAAGAAGGAGAAACGAGAAAGAATATTCTGTGGAACACCATACCCAGATCAAAATTTGATTGCAGTTCTGATTCAACTTGCCATGGGAAATTCCAAGTCCAAAGTTTCGGCTTGTTTTCGAAAACATTTCTATGGGATTTCCAAGGACGGTCGAGCTATCTACGTGACTCGTCCACTATTGGTCAGCGTGATGGAATATTCGACGGCAGAAGCCGTGGATTTGATGCTAACCTACGGCGCTAATCTCACCCAGTCCTATCACTATACATCTCTTCTTCGCCGATAATTAATTTAGCTTCAGATTCGTTCGGACCAGTGGCCTTTTGGGCTTTCAAAGACCTTATTCCGTTGCAAACCACAAAAATTGTTGCCGACAGAGCACCGATCAATCTGAGAGACAAGAATGGAGCCACGTTGCTGCATCACTCGATGCACTTGTTTCATCGATTGCATCCAGACGATCAAAATGGACGTCGATGGGTCAGTCTTATCTTACTGACACTGCTCAATCGCGGGATGGACGTCGCTGTTCGGGACTGTTGGGGTCGAACAGCACGAGATTTAGACCGATCTGGAACTCAAAGAGCGCTGTGTGCATCACGCGAGCAGACAATGACAACGACTTTTGACAGCGAGTCAGACGAGTATCGCGGTTTTGAAGAAACGATCCCGGACCCTTATGAACTTCGTGAGATCGTTCATCCCGTTACACAAAAACTGCTCAGCCCACAACAGCTAATTGATCGTCGCGTCGCTCAACTCGTCTCCATGAATCAGATCCCTGTGATTGAACTCCTACTGGTGCATGGATACGATGCGATTCAAGAAGCCCGTGTGGGCTTCCCGGAACCGCGTTCAGCAATGGACATTGCCACATCGAAAGGCTATACGGAAATGCTGAGCATCCTAAATGGAGCAGACAGTCGTCAGGTAGACGTGGTAGACTTACAACGTGCCGTATGTGAAGGGGACGATAAAACATTTAGTCGTCTAATTCCCGAGGGAGTGCTTATTTGGAGTATTGATTGGCGCGGTCGCAGTTTACTCCACTTGGCGGTATTGCACAGACAACGCTCGATAGCGCTCCGACTGGTCGATCTGTGCCCCAAATTGTCCGAATCTCGGGACTGTCTTGGACGTACACCATTACATTATGCAATCTGTCTACCGGATAATCGTGGTTTGTTTCTGAAGATGGTTGGACAATTAAACGGAGTGGATAAACGAATGAAGGATTTCAATGATTTAACTATTGCAACCTATGGAGAGTCGTACGAACTTGGCCTGTCCCAATACAGGCAGATGATTGAAAACGAAAGACAAATGTTCACACCTCGTTGGCTGTCAACATCCCTTTCGCTTATTCCGATATCAAACACTTCGAGGGAAACCACCAGTGAGGATATCAATTCAAAAGTGGATAACTCGGCGGAAGTGAGCACAGACCGTAGCCCAATGGCCTGTAATTTAACGGAAACGGCTCTAATGGATATACTGACACCGGGCACCCACCCACTTGCGTTCCCCACACCCGGAGCGTTCAATATCGCCCAACTGCATAAGATGCGGTTAGCAGTGAAATAGTCTGTTTTCCGAGACTAACTCAAGAACATTTCATTATATTGTAATGTTTGAAAACACAATGGCTCTTTGGTGTATTTTTGTGGTTGCTAGGTGCCCACGGTCATTGCGCAAGCCTACATCCTCTTTTGTCTGTCAGCACATGATACAAACAGTCACACTGTTATAGTTCATTTTAGGCATTGTCGTCTCTACAATTGTAAGGGGACGTTTTTTCACCATCTATTGCACGGTGACACCAACAACGAGTTTGTTCTCTTATATACTAGCCGGTACTGGAAAGTGCAACTGAACCGCTCCTAATAGCACTGGTTTTTAAACCAATAAAGCATTTAGTTCTGCTCTTTGGCCTACATCAAACATACATTCGTTATCCAGGGGAAGTGAGCTGGTTAGGGAGGGGAAATCGGGCTTTACA
>STRG.61325.1
TTGTGGTCCTCGATCCGTTGTCCATCAAAGACACTGGATCTCGCAAGAGTCGTTGAGTATAATGGAGCAAAGGCGTCAGCTTTCGAACTGTAAGGAGATGAATAAGATGCGGAGAAAGCTGCAAAGACAAGTTACGAAAAGCCTTAAGAGGGATAACGAAAATTGGTGGGTCAAGTTAGCCGAGGAAATGAAAATAGCAGCTGCTTCAGGTAACAGTCAAAGACTGTTCAAACTTATTTGTGACACCGGTGGACAGCGAACTCAGGTCAGTGAAACGATTTGCAATAGGAATGGAGAACCCATCTATAGCAAACAGCAAAGGCTTGGCCGTTGGACCGAATACTCCAGGGAACAGTTTAGCTGGCCGCACGCTAGTGTAGTTACTCCCGTGTCAACAACTGTGACTCCTTGGGTGGTATCACTTGATCCCCCATCAGAAGTAGAAGTAGAGTCATGTATTCGACTACTAAGGCGGGGGAAAGCGGTAGGTCCCGACGAACTTCCTCCAGTTCTTTTCAAACTGGGTGGTAAGGAGTTGATAAAATCACTCACCGCCTTGCTCCGTGACATTTGGAAGGAGGAGCGTATTCCGTTAATATGGAGTGAGTCATTGATTGTTCCCATCTTCAAGAAGGGAATACGCAATGACTGCAGTAATCGTCGTGGGATTAGCTTAATCCCGATAGTCACCAAAGTGTTAGCTTCGATTTTGCTGCATCGTCTTAATCCGGCTCGCGGGAGGAATGTACGCGAACAGCAGGCTGGATTCCGCCCAGGTCGAGGATGCATCGACCAGATTTTTACTCTTCGCCGACTACTTGAAACGCGTCACACGCACCGTCGACCGACAATAATGATATTTTTAGACTTGGAAGGCGCCTTCGATTCAGCTGATCGAACATCGCTTTCCAGTGTCCTTCATCGAAAAGGTATGCCACAGAAGTTCGTGANNNNNNNNNNNNNNNNNNNNNNNNNNNNNNNNNNNNNNNNNNNNNNNNNNNNNNNNNNNNNNNNNNNNNNNNNNNNNNNNNNNNNNNNNNNNNNNNNNNNGTTTTTCAGTACGAGATCAAGGAGGGTTTTACCGGAAGTGATATCCGGGGCATCAGCTCTTTGCCAGTTTGTACTGGGAGAGTTGAAGTCACCAGTGATTAACATTTGGGTGAAATCTGTATAGCTTTTCAGGGAGCCTATTAAGTTTATGAGACCTAGGCTATCAGTTGAATTGCATGCGGGAGGACGATAGACAACGCCAAGCAATAGGGTGTCTCTCCCAGAGAGGGCGAACACAGCCCACAAACAATCA
>STRG.4889.8
TATACTTTCTGTGGACAAACTGCGGCTGAGCACAACCATAAACTTATCATCATCTTTCTACAATCAAACGTTTTCCACGAAGCAGTGATTGTGTTCCGTTCAAGCCAGCTATAGGCTTTATGCACCTGAAGGTGTATATTCAACTGCTACACAACCAGCTGCACTGCAAAAGTTGAGTAAAAACACGAAAGTAAGAAGAAAGTGTATGTTTAACGGAGCGAGTTAATAAAGTCAATGGAGATAAAATATGGGCTAGTGAGGAGACGAGGTAGGTAGGGAACTACAAAGGTTCTGTTTGCTGTAGTGGGAGCAAACAGATGTTTGTACTGGCTCGTGTAGCAAATGCTGATATGAAAGGCTAAGCTCGGGATGCAGGGTGTGTATGTGTGTGCTGTCATCCAACATCTCACGAAAGTCAGATATACCTTGTGATCTTGGGTTGCATTGAAGTGGATGAGCAGGTCGTAAGTGATGCCACTATATGGAGACTAATGTTCAAGGGCGATGACAGTGTTAAAATCTTTCTCGAGGAGTCCACAGAATACGATGGGGGAAACATAGGACCAGTGCGGGATGATGAATGAAAGCACAAAGTGTCTAATCAGATGAAACGGGGCAGGAAATGACCTGAGTCGTATAAAGTAAAAGGTGAGTCGTCGATGTTTCAAGAAAACTGCCGCGACGTGATCTATCGAGGTAGGGTCTCGGCTGATGGTTACACCAGGGTACTTTATGGACGATACTCTTTATTTTGGTTCTTCATTGGTAACCAAATCGGGATCGGATACCACTAGGTTTGAGTAATGATGAGTTGTATAGAGACAAAATAGAATATCAGGGCGCTTGAAGGGATTCCTTCTCAGATTTCTACCTAGTGACCAGTTTACGAGCTCAGTTACCCTTTGTTATAAAAGGGGAAATGGGGAGCTGCTAGAGTTGGGCATTTCACAAATCACATCATGGGCATATTTAACAAGGAAACAGTCGTCATAAACGGGTATGGATGATACATGAGCACAAAACAAATACAGTGATAGAATGGCACCCTAGAGGACGCCTTGTGTAGAGGGAAGAATAAAAGAGTTTCGATCACAATATGGTGTAAATTATTATCGATAGGAAAAGTAGCTGAACAGAAGAATACTGCTAGAGGTACTGACGCCGGAGTCAGCGAGTACGTGTAGTAATTTTGATCCGTCAACGCAATGAAATGGGTCACTAAGATAAAAAGAACGACTCTCGACTACTTGAGTTTAGCGATCAACGGACGATAAAACCGAGTGGGTGAGAGGTCAAACGTTAATAAACTCGTCCGTAGTTCTACAACCCATTTTTTGTCATCTCCCACTATAAGGTCTATTGCAGATCAAGGATCACTTAGTGCAGGGTCTTTGTTTCCTCATTCTGTGCTACTTTATTAATTTCAATATTTTTTAGCACTTCAGTTATGTTTAGTGATCATGCGGCAAAAAATTTGTTGTGTTTGAGTTTGTACCGCACCCATTACGCAGAGCTAGCTTTCGTATAATCTTATCGATCCAAGGAACACGTACTCGTGTGTTTTTGGTTTTCTGATCGTTATAGAATGCGATAGTGAAAAAGGATGAGTGAAATGCAAACATGTATGCACACCGTCTCATTCTTGCTGAGCCCTGTTCGATGCGTGATCAGAGGCTGAATCCCCAGTGCTACCTGTCCAATTACTTGCGATATGTGTTCTGCTGTGCTGTTTTATGCTTGTTTGTTTTGCCTCTCTCCCTCTCGTCCTTTCCCACTATCAGAGACCGTTTTGTCATTGAAGAGTTCTGTAGCGTCCTATGTTGCTTTTGTCACACTGATAAGTCTGCTGATGATTGGTATACTCTGCGTGTTCAAAAATTTGTTTCTACGACTGACTTGGATCGAGCATCGTCTGGACACGGTTCGAATCGAATTTTACGGTCTTTATGATATTCTCATCTTAGTCAGTTGGATCTTTGGTACTCTCATATTTGGTTTGCTCACCCTATGTCTGATTCGACTGCAAGACGCACGTGAGCTTGCCGAAGCCCAGCGTGCTCGGCCTTTCTCCCTTCGACCGTGTTCTGAAGGTCAGTCACTCACAGTTTTACCCACCACTAGTGGTTCGGCTTTTTGGAATGAAGTGGCTAATTTGTCAAATGCATCTTGGTTTTTGCCCGGACGAACTACTCCGGCCATGGGTAGCGTACCGCTGAGCAGTGCTGTTAACGAAAATGTAGCTACACCGATGGGCAATTCGTTATCACAGTTCAGTTGTGAAGCCCCAGAGGTCCCAGGAGCTGGTTTGATGGAGTCCACCAATTTAGGATCAAGAGTTCCCACGGAACGCACTCAATTGCTTCCTGGATTCCATCGGGTCTCGTACGGTGGTCTCGCAAGCACAACTCAACAGCCACTGATGCCTTTAAGTCGAGTTCAGCTGGCAGCAGCAAACACTGGTCGACTTCCTGGTAGTTCATCCCGCCTTTTTGGATCTCCGCAAAGTCGGTCCGGGCCAAGTGAAGAAGTGGAAGACAATAAGGAAATGATACAATCTTTCGTCAGTGACTTCTAGAGTCCAGAGCACTGAAATGTACGCCTCGAGTTAAGCCACAGTCAAAATACCAGGATCATCTTTCTCCAGTGATTTCAGGTGGCTAGTATGAATCAAGTAAAGGCACGCAAACCTCCCCACATTAACCAACTACAGCGGTTGAAGTATCTACATATGAATAAACAAGTTGCCCTGATTTTTGTACCAGAAAATCTATTTTCGAGTTCTTTCTGTGATTGCTTCGAACTTGATTTTCTCTAACTAGGTATCCATCGAATACAACTTTCAAGTTTCATCACTGGACATCGTGTAACCTTGATAATATCTCTTGATCAATAAGAACTTTTACACGCCTCACATGTTCATCTTGTTGCGTTGCATGTTATATATCCACCTTTCTAATGCTGGAACTGTACATAGTGGTTTTATGATGATTAGGAACGTCGCGCTCTCATTATGTGATGGTTACCGTAGTACGACGTTTAACTAATTATGTCCTCAAAATGATCGTGGATACATCAAGAAATTTTTTTTATAAAAGCTTATTTTCTAAAGTTCGTAATTACGTGATTGACCTCTATGACGTTTGATCTGTG
>STRG.12115.1
TAAAAGCAGAACCGAGCTGGCAGCAACTAGTTCTATTCATCCAGTGTTCGAGGTGAAAGATGAATGCTCTATTATTCCGGTTTCATCATCCTTGGCAAACACAAGGGAAGTGGAAAAATCACCTCGGGAACAATGGAAGAGACGTTTTGATTTCTTGCTTTCTCTTGTTGGTCTGTCCGTGGGATTGGGAAATATCTGGCGTTTTCCGTATCTGTGTTACAAGCACGGTGGAGGTGCATTTCTGATACCTTATTTCATCAGTATATTTGCCGCTGGACTTCCAGTATTCTTGCTTGAAGTGACTGTGGGCCAGATAACAGCACAGGGAGGTATTGCTGCTTGGAACATTTGTCCTCTCTTTCGGGGTATCGGTTTTGCCAGTTTGGTTACCAACTTTTGTCTTGATTGTTACTACAACGTGATATTGGCCTGGGCACTCTACTATTTGTTCTCGTCGTTCACATCCACTCTTCCGTGGACACTGTGTGGACAGTGGTGGAACACGCCACAATGTGATAACGGATCCGGACTGATCAACGGAACAGTTGCAACAGATCCAGCAGCGGAATTCTGGGAGAATCGAACATCTGGGGCCAGTGCGTTGGGATCTGGCATTGTGTTTGCTATTGGCCTGGATCATAGTGTTCCTTTGTATTTTCAAAGGGATCAAAACGTCCGGAAAAGTTATGTATGTGACAGCAACCAGTCCCTATATTTTCATGTTTATCCTATTGGTTCGAGCAGCGACTTTGGAAGGAGCGATCGATGGTATACGTTATTACATGGTCCCCGACTGGAGTAAGCTTGCGGATGTACAGATGTGGGCGGACGCCGGTGCGCAGATCTTTTTCAGTTATTCTATCAGTTTGGGAACGCTTACTGCACTTGGAAGTTATAATTCGTTTCACCAGAACTCTTTTCGAGACTGTTTGGCTTATGCCACAGTGAATACGCTTACAAGTCTTCTGGCTGGATTTATCATTTTCGCAACACTCGGCCACATGGCACTGAAGGCTGACTTGTCCATTGATCAGGTGGCGGAATCTGGACCGGGTTTGGCGTTCGTGATCTATCCGAAAGCGATTGGGATGATGAAAGCCAGTCCATTCTGGTCTGTCTGTTTCTTTCTGATGCTCCTTCTGCTCGGTATAGACAGTCAGTTTGCTGGTGTTGAAGGATTCATCACATCGATTACCGACTTTTACCCACGACTGGTGCTGCGCCCGAAACTTCGAATACTTTTTGTTGGATCAGTCTGCCTAGCTTGTTTTCTTGTTGGTCTTACCATGGTCACAGAGGGTGGTATGTACCTGTTTCAACTTTTCAACCATTACGCTGGAAGTCGAATCATACTGCTGACGGCTTTCTTTGAATGCATTGCTGCTGGTTACTTCTATGGAGCCAAACGCATCGGTGGTCACATGAAAAAAATGCATGGCTGGGGTTTAGGTGTTCTGCCGCAGGTATTTTGGTGCGTCATTAGTCCCGTGTTTACTCTGGGTTTATTTATTGTCAGTGTGGTAGTCCACGAAGAGGTCAGCTATGAGCGGGCATCGAGGACGGAAGTTTACCACTTTCCGCAATGGTCCATCATATTTGGTTGGCTTCTGGCTGCTTGCAGTGTTATCATGATTCCAATAATCATGGTATTCGAGTTATTGCGAACTCCGGGGACTTTTTCGCAGCGGCTCAGAACTCTGAGTCACCACAAACTGACTGGTAGTCAGCTGATGCGATTGCAGGGCAGAAAAACCGAAAACGATTCATCTGCTTCAACAGATTCATCCAACAGTCGAAGGTCAAAAAACGGGTTGACGAATGTAGAAACGCAAACGAAAGTTGTGGCAAAGCGGTTCTTGAATGAAGAATCAACATCAAATAATTTGAATTAGATAAAAATTCTGAAAAGTATATTATGGCAAATAGAAAGTGGCAAATGGAATCTGGAGTGGAATAACTCACTACTTTTGTGTGTTCACATCTCCCCAATAGGCAATTTGGAGGAAAGTTTGCATATCTCAATAACTTTTATTCCTCGTGGGCATATTTTTCACTTTCTCCTAGTACACGTTTGGATTTTGGACCGATTGTTTTTTCTTCTGTACTTTGTCTGTGATCTTGAGTTGAACCTGTTCAGAAAATCTTTGTCCGGCTCATTCCGGTGAGGTCCTTGTGCACGCATACCATTTCGTGCTGTCATCCTTGACGAACCGCTTAGGCATTTTGGTGTCCAATAAATTATGTTTGACA
>STRG.11109.1
CACTGACTTGTACGTTCATGCAGAGGCAGCTAATTTTGGCTTGTCTTTGTGTTCTCGGTGGAATCCTGATCCAGCTATCCTATGGCTACTTCTATACTATTGGCAACATGGGACCGTATATTGTTGATTACATGGATTATTACAACAAAACTGTCAATCCGAATGCAATTGTTTGGTTAACTTCGGTTCAGATCTCGTTTGAGGCAATCGCGATGCCCTTGGGCGCCTGGATGCATCGGAAATGTCCCATCCGTGCGGTGGTAGCCGTAGGTTGTCTGATTCACAGCGGCGGAATTATGCTGACATTTTTCACATTAAAAGTTGGATTTCTGGGAGTACTGTTCACCTATGGATTACTTCAGGGGTTCGGAATGGGGTTCGGCTACTCGGTGACTATTTCTGCTGCAACTGTGTGGTTTCCAAAGCACAAAGGTCTTGTGGTCGGTTTAATTGTGGCAGGCTTTGGAGCGGGTGGAATTCTTTTTACACCTATCCAGACAAAATATATCAATCCTGAAAATACCAAAGTGGATAATGTGACACAGCACTTTACCGATCTGGAATTACTCAACCGAGTTCCAATATCTTTCCTCGTGGTTGCTGGTATAATCGTTGCCATTGAGTTGATCGGTATCGCGATGCTCAACGACAAAACAAAACAGTCCGAACTAGACCGCAAGGGAAGAGACAAAGACGAAATCAGACCCGAACACGGCTCCACTCACCAGGCTTTGCGTACACTGGATTTTTATCTGCTGTGGATATCTCTTGGACTGTCGGTAATACCTGTCATATCCCTTTCATCTTTGTACAAGTTTGTTGGTCGCTCTTTTCTCAACGATGATTTGTTTCTCGCCGGAGTCGGGATGGCAGCTTCGGTTTGCAACTCAGTGGGCCGCATTATTTGGGGTATGATTTGTGATCGAATTTCATTCAAGATTCCGTTGTGTCTCATGTTGTCCTCGTGGGCTATTCTCATCTGCACATTCCCCTACCTGGTCGTATTGACTGGAACCCCAGCCAAAGTCGTATACGTGTTGTGGGTCTCTACCATGTTCTTCTGTCTGAGCGGCGTGTTTGTTCTGAATCCGACAGCAACCAACATTCTGTTTGGCTCAAAAAATATGGCTGTCAACTATGGTCTGATATTTACAGCATTTATATTCGGTAGTGTTTTGGCTGCTATCGTTACAACCATCCCGGTCCGTGGAAACTGGATAAATCTTTTCACGGCAATCAGCGTCGCATGTGTTTTTGCACTGTTTTGTGTCATCTGGATTGTGGACCACAAAGTCCCTTCGCGGTTGCAATTTATCAACTTCCCAGTCAAATTACGCGCTCTCTGGTGTCAACGAGTGTGTCGCTGTTGTCGTGTTACCAGCCCAGAAATCGTGATTGAACTACCTTGATGTGATTATTATTATAAATGTTCAATGAATAGGATCACACAATCAGTTTTAGAGTACTGACAACAGTTTTGCCATCGTTTATGGAAATTCGAATAAAACGTGTTTGTTGAAAACTGAAAAGTAGTCCGAATTATCT
>STRG.36528.1
CCAACCACATCCGTTGGTTGTCACCCACTGACGACTGAATTGTCGCCTATGGTAAACGAGAAATCCATACGCGCTCCATTTCACTGTGTGCTGTTCAAAACTGCTGAGTAGTTTCAAATTTATGCCATAGTTTCGAACCCACCATCCGGCTCATTTCTCACAGAATGGAAGCAGAGTTGGAGGAGATCGAGAACCATGTTGAAAACTCAATTCTCCCGGAAAGAGTTGCAAATTATGTATCAAGGATTTAAACAGGAATGTCCCGCGGGAACTCTCAATGAAGAGGTTTTCAAAGAGATTTATTGCAAGTTTTTCCCCCAAGGCGATGCCACGATGTATGCTCAACTCGTCTTCCGATCCTTTGATCGAGAACACAATGGATCGTTAACCTTTGAGCAGTTCATTCAATCCTTGTCCGCACTGACTCACGGTTCTCAAAACGACAAACTGTCTTGGGCATTCCGTTTGTACGATATCAACGGAGATGGGATTGTAACCCGCGGAGAAATGCTCAAAGTTGTGAATGCTATCTACGATCTCCTGGGTCGAAATACCGAGCCTCCGATCGAGGAAAGCACAACCAGTGATCACGTGGAAAGAGTATTTCGGCGGCTTGATTTAAATGAAGATGGAGTGATCACCCTGGACGAGTTCCTTGAAGCATGCCAAAACGATCCAACTATCTGTGATTCCCTTGGGAAGCTAACCACAATACTGTGACTGGCCTTGTGAGAACAGACAAATTTCACAAGAACTGCAAAATAATGCTATGTATTGAACTTTTTTCTATCCACTTCTCAGTTCTATATTCAACTCAGTAGTACGGATCGATTCCTATGATCTATTTCCCCACAATGTGCCCAAATATTTGTCTGCTGTGTGTATGGGAAGGGGGGGGGGCTTGCACGCGCGCGCGCGTGTATGTGATTCTTGTTCCGGTAGTCGTTATTGTCGTTGGTTTTGTTGCTGCTGTTGATGTTGTTCATTTTTTCGCATTTTGTCCCAAAGAGTTTTATTCCCAGTCTCCGGGTATCTTCGGCTCAAACTGTTTTCATACACCGTCACACACGCATAACCCCGGGAAAATAATTGAACTCACGCGGCCTAACGGGAAGATTATCCGTGCTGCGACAATTGTCACAACATTCAACGTTCACCCACGCCGATTCTACTCTCACTACTACTGCTTCTGATGCTATGGGTGGTGAAATCTGCTGTTTTGATCTGACTTTTGTTGATCGTTTTCGAGACTGTCATCGGAAAAGTACAGTGTTATTTGTATTTTATCCCCCAGCCAAATAAAACTGGAAGAAACAGAACAAATTGACAGAAAATAAATGTGAATTTTTT
>STRG.40701.2
GAAATTTATCAATTGCGAACGTCAGTTACACTGATAAATATATTGTTTCAAAGATTGCTAATGATGAAATGAATACATGGATTAAACGCTGTGCAAATTCAGATGGCCACCGCCAATAACTTGGACGGCGTAAGTCAGTGGACATCCATTGCTAACAGCGTGGACCAGAGGTCACCTGAAAATAGCAGGCCATCAACTGTACAAACTCAGCCAGATGATTTCATTTCATCCAACAAATATGACTCCTCGACTCGCTCACTTTCCAAAGGAAGCTACTCTAGCTTTAAGAGTAAAACCTTTGTCATCATTCGCCCCGCACCACCTAAAAAACCGAAAGTATATGGATCTCGCATTAGAACATCACTCTCTATGCTACGTTCCCGCTTTCATTCCACCGCTTTTCTTGAAGATAGCACAAATTGTGAAAATGGATCAAGCTCACAAACAGCAACTCGCCGATATACTATTGACTTGGCCCCCACAGAATGCGATGAGGAAGAGCAAGGTTTCATCGCTGATCTAGAACAAAATAATACCAAAGTCGGCATAGGTGGCGACAATTCGATTTTACAAGAACTTACTGAGGATCAATGGGCAGGAGTTGAGAGAGAACGTGCTTGGTCGGTGGTGAACCTGAAAGAACAATTTATCTCGTTTTTCCAGCCATCAAATAACCGTTTGGCTTTAAAGCTCTTCGGGAATAAAGTAGCTCTGGCATGCGAAAGAAGACGCCAGAGAGAACAGGGTAAATGGGTCATCCACCCTTGCAGTAATTTCCGGTTATACTGGAATCTCATCATGCTGGTTCTGCTGATCGCAAATCTAATCATGCTTCCGGTGATAATTTCGTTTTTCAATGACGACGTATCAGGTAAATGGATTGCTTTCAATGGAATCTCAGATACCGTGTTCTTTTTGGACATCATTGTGAATTTTCGTACCGGTCGTGCTCTTCGGATTCTCAGATTGGCCAAGTTACTCAGTCTACTTCGGCTATTGAGGCTATCACGTTTGGTCCGATATATAACTCAATGGGAAGAAGTGGTTAATATAGCGAACAAATTCATGGGGATTTGCAACCTGGTCTTGATCATGCTGCTGTTAGGCCATTGGAACGCTTGTTTACAATTTCTCGTGCCAATGCTGATGGACTTCCCCGTTCAAAGTTGGGTATCAAAAGCACATTTACAGAATGCGCACTGGTTCGAGCAGTACACCTGGGCACTATTCAAAGCCTTATCACACATGCTGTCAATTGGTTACGGTCGCTATCCACCAAGTAGTCTACCCGAGGCTTGGATCACAATTGTAAGCATGATGACCGGAGCTACTTGTTACGCCCTATTCGTTGGTCATGCAGCTGCTCTGATACAATCATTTGACGCATCAAAACGTAAATATAGAGAAATGCTTAAACAAGTCGAGGAGTATATGGCATTTAAAAAATACCCACGAAGTTTACGACAAAGAATAACCGGATATTACGAACATCGGTACAAGGGAAAGATGTTCAATGAAAAGGAGATACTCAGCGAGCTCTCCGAGTGCCTACGTGAACAAATTATTAACTACAACTGTCGTGCTCTGGTAGCGGCTGTGCCCATTTTTGCCAACGCGGACCAAAATTTTGTTTCCGAGGTCGTTGTACGGCTCAGGCAGGAAGTCTTTCAACCAGGTGACATGATTATCAAAGAAGGCACATTTGGTAGCAAGATGTACTTCATCCAAGAAGGTGTGGTCAATATCATCACCAAATCGGGAGTAATTGCTACTCGGTTATCTGATGGCTGTTACTTTGGCGAGATCTGTCTGCTCACGAACGCTAGGCGCGTGGCAACTGTCCAAGCAGAAACCTACTGCACGCTTTATTCTTTGGATCAGAAGAATTTCTATGAAGTACTTGACAATTACCCTGCGATGCGCGTATCCATGGAAAAAGTGGCTGCCGAACGGCTACTAAATATTGGGCACCGTCCGTCAATTGTTCAGCAACATAAAGATCCACATGACAAAACGAGCAATGCCGACAAAATGACTGAACAGTCTCGAAATTTCGCAATCGCTCGGTTTATTTACTGGTAAAAACACACCACGGTCTAGGGTTTTCACCGGTGACTACAGAATTGCATAATTTGCCAATGCGGCGAATAACATTTCTTACTCAGAGCGAGGATATACTAGCTGTTGCTGACAACGGAAATCGTGGTAAGTTACTGGGAAAAAATCAATCCTTGGGGTTACACCACCTTGGGGAATTTTTAAACCCTAGCGAAATGTAAATGACTAATCGCAGCAGACTGTGACACAACTGTCAGTTGCTATGCTTCGTTCGTTTTTCGTCACAGATTCTTGAGCACCAGGTAGGTGTGTGTACGCTCATGGGTGTATGAATGAACTTGTGGTGCGTTATGCCGTTGTTATTTTGAAGAGCATGCATATTTGGGAGGCTCATTTGTGAGTACGTAAAACTGATCATGTTCTTTTATTTCCTCTTGTTTTCCTCGCTTTGGCATTCAGTTAATGTAAATATAGATTTTCATAGAGCTCTTTGATTCACTACCCATTCAGAAAGAATCAATTCACTTTATGCACTGAACTTACAGTATTCATGACACCACCAACTTCAAATGGCAACTAACTACGGTGTTTGATTTAACGGGCTTATGCACGTCACTACTAATGCAACACATTAGGCTTCGTTGAGTTCGCACAATGAGTGGTTAACTTGTTTTGCACTAACACTTGCATTCTGATTACCAGACGGCACTAAATAGTCGCCTGTTTTCGGCCGGTGTACAACTCTGATCTGATTTCATGAAAAGTGAACGTACAAAACTAGCGTGCGCCTGAATGCATGGTCCCTAATTTGGCCGGTTTTTTGTATGAGTATACTGATGACAAACGTAGAAAGAAGACGTTCGCGAGATGCCCGTGTTTCGTTCACTACCGTCGATCGTGAAAGTAAGAC
>STRG.44574.2
ATTTTGGGCTGTATTCTACGACTTCTACTTGTGTCGCTGCTAGGGGTTTCAGATGATAATTCCAGACCATGTTGGACTTCATGAACCTAAAAAAGAAAGATATCACTTGTCCCTTATGCAGCGAAGCCATTCACAATGATAACTGCTCTCCAAAAGGTTGCAAACACGTGTTTCATTCATCCTGTTTCGAAAACTGGACTGTGGCTCATGGATCGTCCGAGGAATATACCTGCCCGGCCCCACATTGTACCTCAACATTTTTTGAAATCGTTGTTCGCAAGATCCCTCATGGCTTGGCAACAAAAGTCGTATCCCTCAGGGAATCACATCAGTGTCCTATATGCTGTGAACCCCTTCAAACACCAGTCGCGATGCCAGAATCATGTAACCATACGTTTTGTTACGTTTGCCTGCGGGAGTGGTCCAGAGTGCGTCATGAATGCCCGCTGGATCGAGGGTCATTTGACTTGATTCTGTTGTCTGATACAATCGGCGGTCCCATCACAAAGCGTGTTGCTCCTCCACCAGTTAACCAGCTCCCGGATGATCCTCCTGAGATGTTGGACACTCAGTGCGAGGTGTGCGGGTTGTCGAATAATGAAGATCGGTTATTGTTGTGCGATCATTGTGACCGGGGTTATCACACTTACTGTCTGTCAAATCCGCTCTCTTCCATTCCACCCGGAGATTGGTTTTGTCCAGACTGTGTGCGTCACGGAATAGGTGTAAACAGCACACAGACGAATGATAGGGCATCATCTAACCGACGTCATACTCGCCGAACACGCACCACAAGTTTGGCTGAACAAGAGGCGATTGAAAGTGATTTAGACGAAGAGGACGAGGATTCGCTTGATGAAAGTTTTCGCGTGTCCGGTGAGCTTACTGTGTCTGCGCAACGTCGGATGACTCGGTTAGCGACTCGTCGTCATCGTGGTGCTCGACTACTTCAAGACACCATTTCTCAGCTAGCTGAGCGGATCTTTTCTGAAGCTCATAACCGTGAACAACGTCGCACACAACCCCGGCTCGGTGCTCGATCTCGATCATCACTCGCCGGGCAGCCAAACCGAGTCCCCACCGCGTCACAAGCAGTTCTAGTGCGTTCTTCTGAACCGGGTCGGTCAGCCACCCTCGGAATAGCACGAGGCTTGACTTCAAGTTCACGTGGTAATCAACCGCCACCCAGTCCCTCTGATGCTGCAGCTCGTCGTCGGCGTCTTTTTATCTTGTCTGATAGCAGCTCCGACGAGGAAGAAAACGGGATAGCACTGAAACTGCCTCGACTAACTGACGTTTACCGTCGTCGTCATCCACGCCCACTGATAGAATCTGACGGTAACAACCTAGAACCCGAATCGATCGTCCGTCCCGACGACACAACACAGCCTAGAGCTCCCAAACGTCAACGTCTTCTTTCCACGACCAGTTCAGATCGGTCACCACCATCAAGTTCAAGCCACGAGAGAGCTCACAATGTAGAAGCGGTCCCTAACCATATAGCTGATACACGACTGGAGTTTGATTCATCCCCAGTGCCTCAATCCTCCCGGACCCGGTCAAGCTCATATTCTTCTGTTGTATCTACCACGTCATTTTCCGCTGCCCCTGTTAATCAAAGAAACACAGAAAAGAAAAAGAAAAAAATGAAGAAACCCAATAAAAGTAAAAAACGATCAGCAAAGCGTCACGCAATCAGTTCTAGTAGTAGAAAGAAAGTCGCGCGCGCACGATCGAAACGAAGGGTACGGTTGACGGTTCCACAAAAGAAAATTAGAAAAAAGACTTTTGCAGCATCCACGTCAACTAAGACATCATTTGGTCACCGGTCACCGCTAAAAACCTCCGTCCTCCCGAAACTGTCCATTCTGGGTGCTGAGCCAAGCTACCACCTGAATGCTGAACTGGATTCGACCAACGAGTTTGAGGTGCCTGTTGCGTCCGTATCAAATACGCAATTAGACAGAAGGACTTCATCAAGGTGACCGATAAACGCATAACGAAACTCGCCGAAGAATACGTGGATTACATGCATAAAAGAACCTCTACGTGACGCATTATTTTGCCGTTCCCCTTACTAATTGTTTAGGATTCTCTTTTCCCCCACGGTAAATCACACTTCGTCTCGATTCACCATTGTAAAAAGCTCGTGTATACCTCGTTGTCTATTCAATTGCAC
>STRG.29696.5
TTGAATTTAACTACGATTTTGCGTGGGAGTACAATTAACATAACACATAACCGAGTAAGTATAACTCATATGAAAGTAAATCATTGACAGAAATGGTCGTGCCATCCCTGAATCTTGTGATTATTTCCTAAGCCTCAGTAGCCAAAATGTTTCACAAACTTTTTGTCCTATAAAAACCCCTAATCGTATTGGATCACGCCGTCTGACCTGTGCTTTCAGTAGTATCTCCACAGTCGAGTCCTTCACGTCGATATCAATCGTGATGTTGATATTGTTGACCAAGCGCTTTTCTATCGATCGGTTTACCAGGCAGAGGGACTAAAAATTCGTTGTCCCTCAAGTGCTGTTGCGCTTCTGTTTGAGAAACACTCGTACATTCCATCTCAAACAATCCCGCCTCCCCCCCCCCCTTCCGCCGCACACGTGAGTGTCACCGAACGCAAAGCGTATCGTAGAACAGTAGCTTTGAATATCAACCCCAGAGGATCGCCAAACTGTCAAAAGTGGAACTGCTTTATGTCAAATTTGGTTGAATGTAACGAGCAATCACGGTAACATTTACCATACTCGACGTGTGTCCGTGCACCTATATTCTTGCGAGCTTGCGTACGTGGACGCATGCGTACGACCGTGGTTGTTTGTGTAGTTCCATAACCCACTGTTGTATTGTCATTACTGTCCGGGTGGGAATTTCGAGTCATCCCTCCATGAATACTGCAATGACAACAACAAAACTGTCAGACAAAAGCGCGCGGAATCTTGCTGTGCAGCTACTAAAACCGGCAAAGCTGATCAAATCCTTTCATGGGTTGGAAGAAAGTTTTCCATTCTCCTGATATGATTCAAAGAATAATGTCAACAATGCCCTCAGCACTGATGAACGAATCGTCAGTAGCAACCCAACCGAACTGAATATCACCAATATCACCAACCTAGCCACAAGGTTGTGTTTATACCAGCTTGGAGTTAGCCTGGTATGCCTCTTAAAGGAAAACAATTTCCGATCTACTGCGCAAGATAGCTAAATGACTTGGGTGGTAAGGAAAAGATCCTTAAACAACGCGACAAAATAGTTTGGCGTAGCTAGAAATAAATTTCGTGTTATCTTTCTCTCACTATTCAGACTTTTAGTTCTCTCCTAAACGAAATATCAATACAGAAGTATAAATAACCATGGACACATACTAAAAGAAAAATGAATTTAAAATAATGATTGTAAACTGAGTAGTTCCCGCCTGGTCACCGATAAAAAATGTGCTAAAATAGACCACCAAATTCCAAGGAACCAAACGAAATCCTTTCGTTCGAGATTCCTAACGATTGGTTCATTACCGGCGTGATCCGATATAATCTTACTACTGAATCTCTGCCAATTTCGGTAGACGAAAGCAGTAGGAGTAAAGGCGCGTTCTTCGATGATAAAAACACAATGCAGCTCAGATCACCACTTCTGCTCGTTAACTTTATGAAAAGGGAATAAACCACCGAGAAATTAATCAACCAAAAGCGTCGCCTTATGCTGTTGTGTTGACTGGACATGATTTTGTACAAGCAACTCGATTCTTGTACCAAATGAATGATAAAGTTGACATGCTATGCTATTTTGTGGATTTCCGTGTACTTATGTATGGCAACGAACTAATCAAAAACGAGAAGTTTAAATGAATTGTTGTTTCTTGTATTTTTTTCTCAGATTGAGGCGGGTTTTTCTTTCGAACCAATATCGTCCTCAAGTTCTACCTCCAGAAATCGCAAAATCCGATCAGATAAATCATGCGGAACGACATTCATTTGAGAGTGTCGATTCCGGGAAACCTTCGTCGCTCGCGTCCACGGTGGAACGAACATTTATCAGTACAAACGATATGCATCACGTAGAAGTCTCCAGTGAATATAGCAACATAGATTTCGACCTCATGTCAAGCGAGCCCGGTAGCGACTCTACTTTTCAAAGTAGGCGTTGGGTCAATGAAACTCAATCACCACATTTGGTCGGTCAAATGCATGCCTTGTCGCTCACTGAATTCAGACTGGTTCTACTTGTACTGGATTTCTTTATTATCATATATCGATTTTATCACACGTTTCTCAGTTTACGCGATTTGTGGTTCGGGCAAAAGATTTATGTGGATGCGGCCAGTTTATTGGTTATGCAGCATGCAAACAGATCGGATCAGAGCGTGCTGTTCCGAAACACGACAAGTGTGGAGGGGACTGGCCTAATTCGCTTACGGACAAAAAATGGCGAAGACCACTTTGGTGCATGTGGTCGCGCGAATAAAAACAATCTGGATAGGCATTCCACATCGAAATTGGCTTTACTGCAGGAGCTGACGAAACGGAACAGCCGATACGTATGCACCCACGCAGAGGCTGAACACCAGGCGGACCTCATGGCCGATTTAGAAGTCAGTGAGTTGGATCCGACCTCAGAAAAGACTGCACGAAACAAACCATTGGACACAAGAGGTCACTTACAATCCGGTAACCCAGTGAACCACGCGCACCCCGTCTTCCCAACTTATCAGTGCTTCCCCACACATCCTCTCATTGTATTCCGAACAGAGCCACTTCCACTGGAAGCTGCTTTGGCTCTTCCACCTCCACCGTCGTTTGGTCCGGAACAAAATGTGGGTTGTTTAATGGGTGTGCGCGTCACATGCTGTCGTCAGTCGCACTACCTGTCCGCGGTGGTCGGTATCACTGTGGTTTTGGCTTTACTGGGTCTGCTGATTTTGCAGGAACAACGAGTTTTTTTACAACCAACCAGGGTGGACAGTAGTGTTTGGCACGAACCGAAAACCGCTCCTCAGCCCGCGAAAGCCGCGAACCAGCTCAACACACCTCGGCTGTCATTTCAGTTGTCCGATGCAAAACAGCATTACGAAGGGATAATTGATAAACAATCCAAACGGTTAAACGGAGACTGGTTGGCGTGGACCAAGAGCAAAGAACTCTCCATGCGTCGTCGACTACTGACTTACACTGCCCGTTTCAAACACGATTTTATCTCTCACGGGCACGTTTCCCCTCCAATCCGCAAACAATGAAAGTACACCAAGATGACCTGGGATGAAACTCATTTTTTGATCGACAAATCAAAGCTGAAAGTGAAATGATTAATGCGGCGGCAATACGTTTCACAAAGAATATCGCAAATGAGCGACAGTCAATTCCTATTGCGAACCGTTCTACTGATCCGCCCCCAACCACCCGGCTAAATTCCGAAATGCTCTTTCGTCAACAAATCTGTCATTTTCTACCGGTAGTGCCGGTTCCAATGCCAACTGACCAGCAAGACATGAAATCTCATGCGCGATTCACTAACGATGTGGACTATAAGAAAATGAGTGTACAAAATCTTCTGTGGACTGCGCTGATCAGCCGAGCAGTGGAATTTGAGTGGAGCAGCTTGCAACAAGCTCGACAACTAAGCGTTACTGCACTCCTGGTTGCCACTGGAATGTTGGGCTGCATCGGGATTGTGGATATATGTGGCTGGATGATCCAACTGCGATACTTAAATCCACTGTACAAAACCGGTCACGCAACCGATCCTAATCCGATGCACCGAAGCGAGACCCGATCCTGTCGTTCCAAGGAGATCGAAGTTGACCGGGAACATATTGTCCTAGTCTCACCTCAACCCCCACCACTGATCCCATATCCTGAAGATAGTTCACAGTCCAAAGAGTCGCCACGACCTCCTGCATCACCAACTGCACAAACGCACTCTTCTCTGCTAGGATTCGGTACACCATGTGTTGATCAAAAATTCACCCCGACTGCCACAATTAACAGCAACGTCATGACCACCACCCCTGCTACCAATCCACGGACCAGTTCAGTACAGCCTCAGATACCCTTGACCGCTTTTTATGTGGATCCTAATCTAGTTCTTGCCTCAAATCCCACTTTACATGGTCTTCCTCTTGCCGCGTCATCTCCTTCTGTCCCAATTTACATTACCCATACCCCAGGGTCTCCTATCTTGATTGCTTCGACAACCGGGATTGATCCAAACCAAACCGGTACGCCAACAACTATTACTACAATAACAACACAACCAACATAATGGGTTATCCAAAGCAGCCGATCCTTTCAGTTTTTTTCTATCTGTTCCTTTGCTTACCCCCATTCGTTTGCTGGTATCCAGTAATGTTTTCGTCCGATTTCAGCATTCCAAGTAGCGCAGACAAATTGATGAAACATATAAAAAGATATGAGCACAACTAATGCAAGAACAAATCATGAGGCAGATAGCAAGACAAACAGACAGATAGATAGACGGACAAACAGACACGTGAATTTCCAAATGAACGGGTGAAAAAATGACGGAACAGAATAACCATCTACAATTCCAATCAAAAACCCATCTGTCAGGTTAGTGATTTAAACCACAAGGAAGAGATCACTATGTTTGTACAAAACATATGGAGACTTACAAGCTACGCCCAAAACAGGAGCACGTACTTAGTTCACACGCATACACAATCTGTATACTTATGTATAAACTCACTTGGGACAATAAAAAACGGAAACAAAACTGGTTCTGTGCTCCTCGAACTTCCCGCCAATTGAGAAGCAAAATGGCCATTCTCAAGCAACTTCCAATCACCCATTCATTTACAATTAGGAAAACTCCCTCCCTTAGCTGTGATTTGAACAGGGAAAAAGAAAAAGTTCGACCATGGGTACAGGTTCGATATATCGCACATACACTTGCATTTGTAGAAAAAACGATTTTCTTAACTGCTCAAGAAGTCTATTGTGAAACTGTGGATGCTTATGAATTAGACAAGAATAGAGATCAGAGTGAATTTTTTCAACCTTTTCAGCTCCGTTTTCACTGTGAACCAAATAAACTGCGGTACTTTTACGGTCCTTCGAAAGCATATGAACACAAAAGTCTGCGCGAGCCTCTCGCACACGTACACATACCAACCAATATCTCTTGATACTTGATCGTACGTATCCCTGTATATAATAACTGCACCGTTGGTGGTAAATGTACATTTTCGTGTGTGTGTGTGTGTGTGTGTAACGGTGTATTTAAAGCTTCTGTGCAAATGAAATGCGACTGTGCCCGCAATGAGTTATAGAAAAGGCAAGCAAATGCTTATCCAAAATGTTACTTCGTATCCGCAGAGGGAGATACCGGTGTACAAAAGCAACCACTTTTTGTTGTATTACTCTTTTATTGAGACATTGTCTTAGTTGCGTAATGGAAGTGGACATGTGCATATTTTACTTTCTCTCATTCATGCGTAAAACCTAAACAGTGGGGGCATATTTCCTTTACGTTTCTTACCAGAACAGACTCATAATGATTTGGAGTAAAAACTAATACCTGATTGGGAGATACATAAAACTCATTTTGAACTGCAAATGGATATTTTTAATTCTTAAGATTGCACTCACCTAAAACCGGGGAAGAATGAAAGTAGAATAAAATGAAGTCCTCAGGGATTTCTTAAAATTTCGCACCTTAAATTCTATGAATATCGCATGGTATTTATTGAGTAATTTCCCGTGATTTATGAGTAACACACTCAAAGGTTGATAATCCGGTTGACTATTTGTAAATTCCCTGTTAAAAAGTGCAATCAATAATTCTGGCTAACCACTTTTTTTGTTTTGTGTCCATGCAGGTGTTTTCTAATTTTGTGACGGAACTGTTCCTTTTTATGGGTTGATGTACTTTGGCTAAATTCCTAACAGATTTAAGGGACTGAACATAACAATCCTTAACTTTATTTGGTCTATCGGTCTCAAGCTGAACTAATTAACAGCCAGACACAATTATGTCCAATCAGCTGAACAGGATTTTCAAAATCCGCTCACTTTTATGCTCCACTGGATTCAGAAGCATGGGCCGCCTTCAAACACAATTTTGAAAACAACCGTATTACCTGGTAGTGAAGATAAGGAGACCAAGTGGTAAGATATGAGGACAGAAATATACAAATAGAAATATTGGTGATATTATGATATCAGTGGTGGCATAAAAGAGTTTGTGGTATGAAATAATGCGTAAGAGGCAAGTTAATAATGGTTGCTTCAGAAACCAGTTTCCAGGGTCGACGCTTCTTGTAATATTTTTGTTCATTCTGAGAGGGATTCTCGCTTCTGCCATAGATAAAATGTGGCCCTCGACCTATTGTAACAAAAAACAAGATGGGTGAACCCCACCGCCTAGAAAATTTAAA
>STRG.24911.5
TGATTGATTTCCTCCTGGAGATTCCAACTTGAGTACTGTTACAGTTATTCCGGCTGTGAGTAACGCGTAGCCAATTCAAAAACGAACCCACAAACCACAACAAGATTGATTCGTAGTTCCTACGGTACTGGATTAACAAGTTATACACGCACAATTATGTACAAACCTCAACCGTACGGCCATAACGTCTAACAACAAGGACCAGAGTTCAACAAAGGTCACTGTCAGGTACCACCGTCACGGCAGTCCAAGTTCGAATCAAAATTATGCAACTTCACGTGTGCAAAATATAAACAACTTTTGAAGTGTGGTGATTGATGCATGTTTTACCTGCTCGAAGGTTTATAAAATAAAGAGCATGGTCTCAACAGTACAAGTATATGACAACGGCTAGGGAGGATTTCCACGCATGTACTTTACAGTCTGTTCCAAGTGCCCTTAGATTCCAGAACAAAGGTACATGAAAAGAAACTAATAAAAGCCCGAGCTAGGTTGATGGCTGGATCGCACGTCTCCGGTAACAGAGTCAAGAACAGTTGGAATTGTCCACCTGGTGGAATGACAGATCTCCAGACCATCCGATCTTTCAAAGGTACCCTAGATCGCAAGTGGTGTGAGATATTTCCTCGTAGTGAGCTTCTGGTATGTTAACTAGATGGACGATGGGGAGCGCTGGTCCTTCTGGAGTGTTTTAGTCGAATTCTTCGCTCATTGCACACTGTCTCAGTGAGAGCTCACGATGCATAATGTCCCTCGCAGTTGATGTGCGACGAGGTTTTCAGTTTCCCTCTCATTTTTAGCGGGGATTCGACGATATACACTCGGCAGTGGTGGGTGCATAACGGGTGTGCATACCATCGCAGGAATTCTGGACGCTCGATTGGCCGTGGCCATTACCTGAACTGTGCAATCTGAACTGAACTGACTTAGGGGTGCTTCTAGGAATACCCTTTGTACGTCCGCTACTTGCGTTACAGGCCTTGTTCGGTATATATGTACAGCTTGAGCCCGTCCGTACTGCCGTTTTCTAACGTAATTAATTTGAATACACCAACCAAAACTCCGCATAAGTTAGTCATCAGAATCAAGAGGTTGGGTAAAGGGTCAGCCAGCAGAATGAAGTCAAGAAACTCCAGAAAGGGGCCGTGGCCGTCAACGGTCGACCTGTCGTTCTAACATCGGTGGTGGGAAAGACTTTGGAACGCCTGCCGACCACGCAAATCTAGAAGCATATCGGTGTAAAAGACCTACTATGCTGACAACAACATGGACTTTGGAAAAGTAAATCCTGCCTGACAAACTTGCTAATTGCACTTGAAGGCTGGACGAAGAATAAGGTCTAAGTGTAAGATAATGCCAAGATAGTCGGAAACTCAAATGTCAGTGGTGTGCAATCCGACGTGGACACTTTCCACACGTGCTCAGTAACCTGGGATCTACCGCCTAACAATAGCACTTGTAGGCAACGGCCCTTCTACAAAATCCAAAGTACCCACGTCTCTTATCACTTACAACTGTTGCAATTCCTCTTACACATCCCAGTTCCGCCTGTCTACCAGTCTCGAACTCTTGCTCTATTATGTATTTATTTAGTCCTTCTGGTTCTCATTCTGTATGCAGTACTCTTCATTCCAGTTAGTTTCATGGGTTGGACCTTGTTTCGCCCGCTTAAACCCAGTGTGCGTTCGTGCTGTGTTCTAGCTTTCGGTCTGTACAAATTGTGAGTCTCTGCTTTTTCCGTAAGTGAACCCGATTTTACGCTCTGAAGTCGAATTCGTCAACCCCAAAGTGCCAAGAAAATACTTTTGCAGTCGAAGCACGCTTAGATACTGAAGCTCACGCGCGAAAGAATCTGAACTCGTTGGTCAAGCTGCAAGTCCTGTGATCTGGCCTGACCTGAACTTACTAGCAACCGTATGCACAAGACTTATCCGTGTCAAATAGAACCTGCAGTGGACGTAATTAACCAAACGCAGCTCGAATGGCAGAGCTTTTTCTTGACCCAGCTATTCGCTCCTGGGTGTTTCTTCCACTCGTGATCATCACATTCCTTTTCGGTGTTATCCGACACTATACGACCATTATTTTTGCAAGCGACAAAAAGAGTGAACTGGAGAATATCAGTGACAGTCATGCATTGCTTCGAAGTCGTTTGTTACGGGAAAATGGGAAGTATCTTCCTGTCCGTGCCTTCAGGATGAGGAAATATTTTTTCAATCACAAAGAACATGGTTTCTTCCGAACACAGAAGCGTGAAAGTCAAGTGGGAAATCCAATGACAGATCCTTCTATGGCATCGGAAATGCTCAAAAGTAATGCTCTAAACATGGTACCAATGATCGTTATTGGTAGCTGGATCAACTGGGCATTCTCAGGCTTTCTTACCACGAAAGTTCCGTTCCCACTAACCTATCGTTTCAAACCAATGTTACAACGTGGTTGTGAATCGCTAAGCTCACTGAACGCTTCTTGGGTCAGTTCAGCCTCGTGGTACTTTTTGAATATTTTTGGATTGCGCAGCATGTATGGTCTAGTACTTGGTTCTGATAACGCTGCGGAACAGCCTATGTTCCTGACTGACCAGGCGCCGCCTACATCTGGGCAACCTCCACAAGATATGCAGAAAGCATTCAAAGCAGAATGGGAAGCGTTGGAGGTGATCGAGCATCAATGGGCTTTAGCGGATGTTGAAAATCGACTTCTCACCCGCACCAAGTAATCCGTCTTGTTCACCGCACATCAAGTGATAAATAAAAACCAATTTGAAATCGACCGTCTTGCCCGAATATACTCAATCTGGTTTTCACACGCACTGAAGTTTGTCCTAATCTTTCTAATACATGTAAGAACAATTGTGCTGCCATTAACACATTATTATCACAATCCTGGTTCGTTACCACGCCTATC
>STRG.22369.1
GCCACTTTAGCATCTGGTTAGGATAGGACCGAGGATATGCCAGCCTGCCAGGTGCCTGAAAAGTCGGGGGATCACCGCCGGAGATGAAATATAGTCCATCTTCATAGGTTGGAATGCAGTAGTCCGATGGGTTACGGGGATATAACATAATTTCCACCCTCTGAACGAGCTTTGTGCACCTCTTCACGATGATCGCTTCCAGAAAAAGGGACCAAGATAAGGATCTCGTGTTTGGTGTTGATTCTGAATTTTTTTCATTCGGTTCAAAGTTTAACACGCCGTCAAAATTAGGGGCATGACAACTTTCGTGCTGGTAGGGTAAGGGAACAGTGAAGATCCAACTACCAGAGTGTGAGGGAATCGGGATGTCTTTTGTCCAAAGTCATTCGACATGACCCGACCTGACCTAGTCTGACACTGGAAAGTTTTACTCCTTGAGAAACGTGAAGTCGCGTGTCCTTGAGCGGTGCGCTAAACGGAATTTCTTATGACATTGGTGCTCTGTCGTTGTCACTATACCGCGTGAGGAATCTTGTGCAGTTTGAGATACGTATTTGCAAATTTTCAATAAGACTCACAATGTTCGAGCAAATGGTCAAGGAAATGCATGTTCCACCAGAAATCCTCGTCCAGCTGACTGACGAACAACGAGACGTACTTCACTACGAAATTCGCCAGGAACAAATACGAAGATACAATGATTGGCAGAAAATCGCTGACGCGTCAAGTCTGAAAAGTTCGAAAACGAAAAGCAAATTTCATAAGAAGAAAAAAGAAAAACGTGTCACGTTCTCTGAAGGCCCCGATGGAACTGTGATGGTGAATAAGGTGTACTTGGACGATACAAACGGCTACGCACCTGGTACTCTGATACCACGCATCGACCGACGCGCGGACGGCTCATACTGGACCAATAAGCAAACAATCGACAATAACCAACGAATTTACATCTCAGACGATTCAGATTATATTCACTCCTGGGTACCTGTGCATGACTATTCGAACGTAAGCCGTAATGCACGCCCGGAAACGCGGCCTGTTTCCATCGTTCGCATTCTCGATGATCTGGACGATCACAGTTCCGGTATGAGCCAAAGCTCTCCTTCTCCCGATACTAATGCAAGCATCGATAATCGGAGTGGTGGTTGCCAACAGAAAACAAGCATTCAGGGTGTTGACAATGTGCTGGACAACTCAGGGGATCAGAACAAAAACTCTCTTCGGATAAAACCGTGGCCGCAGATAGATTCAAATGAAACAAGTGATGTGGAGAATGTGGAGAACACGGGTACAATCACCATGCCGACAAGCTCCAAGAAACCTAGTGAGTTCAGTTACGTTCGTGAAATATCTATCTCAGATGGATCCACGCCAGAAATGCAAAGACGGGAGCCACAACCTATTATCCCGACTAAAAATGTGTCCCACGACTCCCGTTCTTTAATTGTGCTGGAACGACCATCGGAGTGTACCCACGACCCACCTGAGTCAACCATCCGCGGCTCCGTGATTTCTAAGCCACCGTACATGAACAATAGCTACAGTAATGGCAACCAAAATGAGTCTGCTTCTCACCGAACTATTTATGTGAACGGAATCAACAAGTCCTTCGTGACTCTCTCGACAGACGACATGATGGGAGATTCAGACAGTTCAGAAAGCGATATCCAGCCCAGTAGTCTGCAAAGATTTCCCCGACTATCCATTGAAGATCGCAATTCTGCATCGTTCTTTCGGATACGTGAGTTACCGTCACCTCAGTCAACTCCCAGTTTGCCACGACGGGTTCTGAGCAGTCAGACGCTGCACCTAAAGCAACCAGCTCAACGGGACACTAATACTCATGTGATTACCATGAACGCCGTCGAGCAGCAAGCGTACAGGCAGAATTCGGACAACTCTGCAACTGATCCCACTTCGGTGGCTCTCAAACATCGGGTTGCTCCAGAAATTCTCCGACGAACGGAACAGCTCTATCGTTATGTGTCTCAACCCTCCCCACCTACTCTGACCACGAATCCTGTTACAAGCTCCGTGGGGAACTCAGTTGTTCAAGCAACGACCCCGCTCATACCGATTTTGACGAGCAACTCGGCCACAAAAATCACCGACACCACAGCCAATACTACCATGCGTCCCGGTGGCAGCTGGTTTCGGCGAAGTGAGGCTGCCAATTTGATGCGGGACTTTAGTCTCCCGGCGACCGGATTCGATACTGCCCGCCCGGATCAAACATTTTCTCGTGTGCCACGCTGGTTCCACGGTACAATCGACCGTTCGCGAGCAGAGCAACTCTTGCGACAGGTGGATTTGGATGGTGCCTTTCTGGTTCGTGTAGATCCGTTGGCTCAGCGCTATGTGATCAGTGTGTTATGGGCCGGTCAAGTTTCCCACATCCTGGTTTCCGTGATCACACCGGAACCACATTTAAACGCACTGGGACCGTCCTACCAGTTGTATGGGTTGACAAATGTAGATCAGTTCTCCTCATTGCGTGAGCTTGTGCAATACTATGCCTCTCACCCGCTAACTACACATGATCATCAGTTGCTTTTGTATGCCGTCGGTCAAACTGCTAATCTTTCCGGTTTGCCGGACTACGCTGACTTATTTTACCCACCAAATCAAATGGACAGACGTGCAAGATTTTGATGGGGAGGCGCTTGAACGGAGACATACACCTAGAAATTATCGTCTTTAAATGAGAAAGTTTCTCCAAAAACAGACTCTACTCAATTTAAGAATTTTGCAAACATTCAGGAAGTTCAAAAACATACGATGAACTCGGACAATGTTTGATGTTTTATACCAGTCAGTTTTCATTCCCGGTCGTTGAATCCTGCAAAAGAAACTGAAAACAAGTGTTGAGACAAACAAAATGAGGCCCGATAGAAGCATTCTTTAATTGACCACGGTCTGGAAAATCTGTTGTCCGTGATTCAATGAAAATGGACGTGATCGTCATGATCTACAAGTGCGTTTTGTTACCCCAGTATGTAGACCTACAATCACATGACAAAAGCCAGTGTATTTAGTCATTTTTGTGCTTCTGTCATGTTCTTACGTTCCCACTCCTTTTATTGATTTCGCTTATTGTATAACGCACTAGGTAAACATGCACACACGCGTACACACACACACACACACACACACACACAGAAATTCAAAACGGAAATCCCCAAGCCGTTCAAACCTTTCTGTCTTTCAGCTATTGGAATATCCCTGTACTAATTATTTTTTCGTCTTTTGGCTGTCTTACCTAGATGGTTTATGTATTGTAAAATCCGAAGCTTTCGTTACTTGGGAGTAACTTATGTATTTATACATATGATGTAACAGATCACCAATGTCGATATTTGTGCACCGCAAACCGTATCGAGTGGACTTGTAAGAGGCTATTCATTGTGCAAAAGTATACTCCGTTTTCATTTGTACTATCACGAGCGAATAAAATTTTCCACTTTTTATGAAAACGGATGATCAAATGTCAGTCTTTCGTTATCTGGATCAGCTACTGTATTTCGCAATATTGAATGACAAGCACCGCTTTTTATTCATTGACTTCTGTAGCCTACTCATCACACTATCAGTAGTCTGTGCAAAGTTTAACCGTAAAAATTGCTAGTAAGCTGTTCACTTCCAAAATATTTGCATTGAGCAGACCGTGAACCATCATCGTACTTTATCAGATTCGAGTGAATCATTGAAATCCTCTGGTGTGTCTTCAGCAAAATTTCGAAGTGGATGAACAACCCATCACCAGTCGTTGAGCAACGACTCACAATATTTGGAGACCTGCTAGTTACCTGCAAACTTATCCCGAGAGTTCTCAGTTACGAAGGTACATTTTCTCCAGAATGAATATGACTTTGTGAGAAGCCTCTTCCAAGTCTGCGATCTTCGATCATCTTGTAGGAAGGCAGAGGCGGTCATCCTGTGTAAGCCTCTTCGTATAGACTCTGTGGGCTCTCACTCAGGAAGCGTTCCTCCACACTGCCTCCAAGTGTGTATGCAGACGTCTTTTGAACGGAGCGTCTTCCTTCTTTTCTTCTGCAGCTACTCGCGAAGCCGCCGTAAAGGACGACAAACGAATGGTAAACCGGTTGATTGAAGCTTCCGCAGCGTTAAGGGATGGCCTAGTATCCGGTCGTTCATCCGAAGAATAAACCCCGTTTGCGATTCCGGACCCATGTCGACACGAATGATGTTCCTCGCGAATTCGCCGATAGTATTCGAAAAAAACTCAAGAGACCCCAAGTGATCCACACAGTTGGTCTCACGTAAGTCACTGATGGGTCCCATTGCGAAGCGATGCACCTTCTTCAGTTTCGCTATCTCGCCAATAGTGCAAGAGTAGATAGCAGCACATCTGTATTCGGGTCTCGGGCAAATATGGGAAACGTACAGCAGTTGCAAGACCTCGTGACTCAACCAGCCGAAGGACCGACGTATGGCCTCGTGCATGGCTCTGCCAGAAGCACAAACCTTACATTTATGAGCATGAGTCTTGAGGGGCGACAAGAGCATAACTCCAACGTCTCATTCCCATGACGGTCCCAGGAGTGGTTCGTTCTCGATGTGATGGACTTTCTCCGATACCCTTTTCTCTGCGTGCATGTCCACAAATTTGGACTCGCTGACCGATGAGGCCCAGACATCAGACGGTCATTCTGGTTCATTCAAATCGCTTTGTGCAGCATTCCTGCCACATCCGGTTTCACGACACGTCACCTGTGTAGACGATATATGGTGACTGGAAGACTAACGGCAACTCATTGATGTAAGCCAGGAACAGTAGTGGTTCAAGAACAAATCCTGTGGGACACTACTTGTTGTAGGATACCAGTTCGACTGCGACTGGACAGCTTTGACGTAAAACGGTCTCCCTTTCAGGAAATCAGCAACGCGGTCAAGTATCGGACTTTGGAGACAAAGTTTCCTGGGTTTTTCAGACAGTCGGTCGTGAAGCGCCTTGTCAAAGACCTTGTTGAAGTCAGCTATGACTAAGTATGTGCAGTCCCGAATGCGAGTTTGAGATGCAAGACCTCTTTGGACGGAAGCCGTACTGGGACGGGCACATACACATACAGGATTCAAGATGGTCCTATAATAGCATCGACACTAGTCGTTCCATCCCCCTTCCCATGATACGGGTTAAGTTCACCGGGCGATAGTTGACAGGCACGTTTTGCAAACCTCCTTTGTAAAATGGACAAACAATCAGTTTTCTGTTCAGTCGGCAAAACGTCCCGTGTGTATCGATAAATTAAAAAGGTTGGCCAGAGGTGATTCAAGTTCATTGGCTGGTGCTTGCAAAGCTGAAAGATGTATACCGTCCGGTCCAGGCGACTGGTAAACTTTTAGTTTCCTCAGCTTCTTAGTGACTTCCTCAGAATGGAATAGCAGAAACACGAAAACAGCACCAGTGGGGTAACAGTGGATCTGGGGATAATTCCGTTGCACAAACGGATTCGTGGTGCTGCACGAGAACCTACGCTCTTTGGGATTCCATCTCAGTAAGTGTGCGAAGGTCTTTCAGGCGTATTATAACAATCCTAACTCGTATTTGGTGCCTTAAATAAACGTTAATCCGCTTAAGTGATGTAACGGAGTCTTTACAAAGGGCATTTTCAAACTCATTCAACTTTTTCGTTCTCATAGCCATGCACGTGTTACAAGTGACTTCGCATTGTCTATATCCACTGTCGGTATCCCGAAAACATGTTAATTCTCGGTTCCTGCGATGAAAAGCACTCTCAAGCTCGCGATCGAACCACGGTAGGGAGAATTCCGCATGCTTTCATTGATATCTAAGGGCGCAAGCTGTTGCACTAACTGATTTACCTCATCACGTTTCACAGACAATTTGGACACTACACTGACCGGATTTTCTGTGCACCACCACGGGAGATGCAGCCGTTTGCATGTCCTCAAAATTTACGAGCCAGGCATTACGTCCCAGATATGGTCAGTCGAAATGTGGAACACCACGTCTCCACCGCATAGAAAGAATCGGAGTTATCATTTGGACCAATTGGCAGGAAGGGCCTCATTTCCTCAACATCCGATTCTCTCAGGGATATAAAAAGATCTGTAATATGCAAGGATCAGTGTTCCTCTGCGGGGGTTGCTCGTCTTCGATCTGCGAAACACAAAACACAGAAAACTCCGTGAGCTTAAAGCTCAGTAAGTGCATCTACGGGATATTACGCTTACATCAATCGAACACTGATATGGCTGCCGACAGCCTGCTCATTACAGATCCAATATAGGTGGTTGATGCCCTTCAATCTGCGTCGGATCTCACACACGCTAGTTAAGATTCAGGTCCTAGAGAACAGCAAGAAAATCACGTGAGAACAAATCCAAAGATGAGCCATTGCAGTCGTTGCCCTCATCGATGTTCAGAAAATTGAAATTGCCGAAGATAACCGGCGGTGGTCAAACGGTCATTATAGTGGGCTTCAGACCCTTCAGCCTCGGGCTGGGATCCCCATGCTACCGATGTTCACTTCCCCTAATTAGTAGCCTTAAATTGGCCGAGACTCCTTTCCTGAAATATTGTATTATTACTACATGATAAAAAATTAAATAAAGGAGAAAATGCCCGTCGTTTCCCAACCGATAAAGTTCGTGGAGGGTAGTCAGAGTCCACACCCGGAGACCTGTAAACGACCCCCATCGTACCGTATCCGTTGACTATTATTCTGTTTGGACCATAGAGTCTCACAAGAAACGTCACGATAAGCAAAATATCGTAGGTGATACATTCAGCTGAATATGCAAGGCCAAACAACAGCCCTTTCTTGTAGCACGACACTCAACTCTAAGTATGGTGTATCCCAGTAGTGATGCCTCAGCATTGACAACGTTGCCTGGCAACAAGGTTTCCGTGACAGCGACGACCGTAGGAAAGACCACGAACACTAAACAGTAGTGTCGCCCGGCCGCAAATATGCTGTACTGTTGATTGAGCGCTTTCAGAAACAGACCAACTATGTAGGGCAGGATCGACGGGCACACCGGTGTGACAGCTCGGACTAAAATCGCCTAACGGAACTAATGTTCCAAATTCTGCACCGGAAAGTCCCGGATTACTAGGTTAATTTACACTTTAAACGACGCTCTTCCAGTTCCGTGATGGCTGGCTGCATCCTTTGTCAGGAGAGAGAGAGAGAGAGAGAGAGAGAGAGAGAGAGAGATCTCGCGAAATACGCACCGACTTTCCTTGAAGATAATGAGTACGGTGGACAATTGTTTAGGATACATCAGCTGAACTCCGGACGACACTTAGGGGTCCCATTCGCCGAACTGTTATTTCCTGATTGAAAAGCTGCAGCCACACGGAAGGTGTTAGCCGGGGTCTCTTCCTCACCGATGAACAGTTGGGCATGACCTTAGTGGAGAAAGGTCGTCATTTATTCTTCGTTCAGACTCAGACAGAAACTTCCGGAAGATGATTGATTATTAGGATACAGAGTACTAATCGGTATCGTCCTACGTCAGCCAAACCGCACTTTGTCCCACTGGTTGTGTACGTCTTCTCAAGGCCAGACATTCCCCGTTTCACCTTCATTTGTATCCACAGAAATAGACTCTAGAGGCACTGCGGCACACTGATGGTGGTCTGAGATCTACGACTCCGCCTGTGTCGGTAACAACGACCAAATACAAGATTCACAAACTGACTAGTATCGATGGTCATAGCATCAACGTTGCCAGACCTGGTGGAGATAGATCAGTCTACTTGGGAGCTGGCAACAGTTGTAGTCGGGCAGTATTCCGGGGCGGACGTCGGCTCCACAGATGATGACGACGACTTAGTCAACGCCGCATTGCTGAATACAACCTTTTTCTTGCCCGATCAAATATGGACAGCTAACTCACTGCATTTAATGCATAGCACTCTCAACAATGGTGATCCACACTGGATCAATATCCCAAACATTTTCGGTTCCCACCATCTCAACCCTTACATTGAAACGCTTTGACCCGAGAATTCACATTATTGGTACGTTCAAAACACTGGCGCAATCTTTACGATTCGCGGAGGCATTGCAGCGTCTAGTAATTCCAAAGCATCAAAACCACCACTTAAGGACCCATGTAACACAACAGCAACCTGATGGTGCAACGCAGTCGGATGGTTCGTTAAATTGGATTAATCAGGAATCGTGAGGAATGAACAGCACATTTGTTCTTACCACGCGGACTCACTTCTGTTTTAAAATGAGGCATATTTGATAACTTTGTTCAAGTTTCTCCGCCTATGCAACGAACAAAATACAACTATTCGGTCCAAACAGGACGGATTCTACAAGAGAACCGTCCCGTATACCGATTCTTACTGTCCTGAAATCTGCGAGGACTGACCACTGTCCATTTTGACGAAAAAATAACTATCGCTTTTTTGAAGCTTCATTCACGGTAATACTTACGCAGACCACATAGTTTTTGGATGTTTTGTACTGTTATACTGTCATTTCGCCTAGCTGACGTTAGGATTACGCTGAGGCTCCTATTTTGGTGTGGATTAAACGCACGAATCCCTGTACTGCGCTTGCCATACACACAAACACAGCCATGTTGATCCTCTGGTACACTGAGTGATACGATCAGCTCCGAAACATACCAAGTTGAACTGAGAAAAAGTGGATCACAGGGGAGCCTCTGAACCGCAACAGCCTTTCAGTGTACTCTGGCTCATTTTTTGTTTGTCTTAAGTGCAACCAAGGTGTATTAATTTTTACTGTGTCCACCTGAGATTTGTACGACTTCATTGCATTCAACTCCAACTAGATTGCAAGAATGAACGGACTTACCTTTAGGTTTATTCGTGTCAGACCCTCATTCTAATCAATTAATGAAGCAGTTTGAGAAAGTCATCCCACAAACCAGATTAGCCGAGCTCTGGTTAACCTTATGTTGTGGGTGATCAAGCAGTAGTATCTCAATTCACTGACATATCAAACTGCCGTATTCATGAAATCACGATCTGTTTTGTAGCAAGCAACTTTTAAATAATCGTCGGCAATCCGTGTAATATAACTTGACTGAAGGATCCTAAATCCCACCGACAGAAAATTAGGCATAGTTTGTAGCGAACTTTTAAGTTCAGTGTTCCAATCGAAAACGATCTCATTTAGGAAACCCTGAATGTAATGTGTACTAAGGAAAAAGTAGTGTTGGTTTTAATTTTGTGATGCAGTTACCGTAATCAGACAGAAAAAAATAATGAACCAACTTGTTCTCAGTGGCTCACCAGCTAGCTCATGAAAGCAAGCTGTATAACTCAGGCGAACCGTGAAAACGGACTTCGACTCAAGGTTCATTAACTATGGAGTCGGAAGGATTTATGCTGGTTAAAAACTAGATCTCCAAATGTATACCCTTTACACTGAAATACGAAAAGACAGTCCGAAGCAAAGCGTGTTCATTGCACTGCTCTTCAAAGCAGACTCTTCTGATAACCTATTATTCTGTTTCGTTCTCGATGCTACAAGACGAATGGTTACTGAGTCCTATTCAGGTAAACCGGATTTGTTGATTACCTCTTCCTACATCCACCGTTTTCAATTCAAAAACAAATACAGGGAAACAAATGATTAGGTTAATTTTTAGTAGGGTTACAGAAGAAGTCCAAGGAATTTAGCACTGTACAACTACAATATCCTCTAACGGATCAACCGCACATCATCATCATCATCGTACAGCGTTAAACAGTAGGGCAAGCCCCACTGACCACTGCCTTTCTCACCATGTTGCACGTTGAATTAAAAAGTATGAATATACAAGATGGAGAGGGAGTGGACCTACACGGGTAGCAAAAAGGAAAGAATGCCCTAGTAGCCAAAACACGGAATACACAGTCTAACTGTACAAACGCACATCGATCAGTCATTCTGATTAGACAGAAAGTGACAACACGAACGCCACTGTTCACGGTTCACTGCCATATCCTTCAGTGTCTCCAGCCAACTGGTAGACGGATCTTTTGGACCCAAACTA
>STRG.64914.2
NNNGCTATCCACTAGAATGGTGGCTAGGAAGGGGGGTTTAGCTACACAGAGCGTCTCCGTGCCCTAGATCTGTTCTCGATGGAAAGACGGCGCATTCGCGGGGAGTTGATAGAAACCTTCAAGGTAATGAAGGGACTGTCAGGAATAAGACGAGAAGACCTTTTCTCTCTGATCCCCGAGAGAGGTACAAGGGGGCATAGCCTTAGATTACAAACGAAGCATTCGAGGCTCCAAATTAGGGCGAAGTACTTCTCAAATAGAGTGGTACCCTATTGGAATAAGCTCCTGGAAGAGGTCATAAATGCCATACTAATGAAGGCTTTTAAGAAAGCAGTAGACCTATGTTGGGTGGCAATATACCCCGAGTTATGTTAAGCAGCTTTTATGGTCAGATGCAATTTACTTATTGTTTCCACCTTACTCTGCCAGGACTGGTACTGCACAAAATTTCTGCCTTTTGGAAAATAAAATGACGCAGTGTTGGGAGCTACGGAAACGCGCCGACAACACAACTATCTGGACACACGATTGGCTCTAGCCACACCAAGTCCTGTGCAAACTGAACTGAACTGAACTGAACTGGTGTGCCGCGTAGGGAGCTGGTGTAGTAATTGCGCCCGCGACACAACAAAAACGACGATGACGACGATGACAGCAACGGCGATTCGATACAGATACAGACACGCTGGACCGTCGGATGTGCTGGATGCAGCTCTCTTCCGTGGGGGCTGCACGTGCACGATCTGTGAAGACAGAAAGAACGAAGGCCTGATGAGCCGAAGCCCAGTAAATGCATAAGCAGGCGCTAACAAAGAGAATGGGAATGGTGGTCTCCCCCAGTGCGTAACACTGGTAGTGTAACGCGTTCAGTCTTCAGTCTTCTTGGCAGAAGGCAGAGGAAAACATCCCTTGTAAACATTCACATTGACTCTGCAGGTTCACGCTCAGGAAGTGCTCCTCCACAGTGTCTGCAGATTTATATCGAGACGCCATTTAAACGGAGCGTTGTTCTCACGCAGATCGCCACCCCAGTCTTTATTGGTTTAAGTGTTGACGCTTGCTCATGCACGTGCAACCCCCACGGAAGATACTACGTCCAACATACTACAGTAGTCGCATTGATGCCTAGCTGAAATAGGTATGGGATTCTTATGATGCGCGTACCGAGTCGTTGTGCTCGTAGACTTTTCTTTCATTTGTTTCGCAGATCAAACTCAAGCAGTCCCCTCGGGAGTAGCACTAATACTCGCGTATTACATATTAGCGGCCCTGCTAGTTTGACCGGGTAGAATGGGAGGCCCTGATAATTTAGTGACTTTGAGGCGCAGTGGCCGATAATGATTTTGTTAAATGGCCCGCCCGATGAGTGGTCCCAACAAACCGAGTACTCCTGGCTTGTATGGCAGTGTAATTAGCTGGCTGTTGGCAGCCATACTGATGGCCAACTAATCATCAGTATCTATCTAGCTCAAAAACTGTTGAAAATTGACGACTCAGCTGCTTACTTACCTGCAAGTGCATGATAATGAAAGTGCGCCTGAAATTTCGGAACAATTTTCACTCGGTCACAGTTGAATCAACTTCCACGCTTTCTGATGTTCTGTCTGTTGCCTCGGAGGTTTTCAAAATTGGAATATCAAATGTTCAGCTCAGTTTGAATGCGAAGGATTATTTTAGTCTGGATGACTGTAACCGCACACTATCAGAATTGGGGATTGTAAGCGGTGATATTCTCTATGTGAACTCTTTGGAAGTGCTGGATGATATCAAGAAATGTGTGGAAAAAGAGTTGCTCTCTAATATCACCAACATCCTACAAACCATACCGATTCCACATCAAACGGTTTGCCATTGGGTTTCGATTGCTTTGATAGCGATTTTGGAAGACAAAGATTTTCATCCTGATAGTCCATTTGCTGATCAATTTGCGGAATCTAACAGAGACATCATCCGGCTGAAAGTGGTTTATAGCAGGGATCCAACGGTGCACCTGGTCTTTACAATTTTCTCCACGGGAAATTTAATTAACCTGGCGTGTGGTGTTCTTGAGTCGAATATAAGATGTCAGATGTTACTCCCCATCCGAGACTTTGTGGTCCCGTTTACATTGACTGCCAAAGATACCGCAATTGTCCCGCAGCATGTGTTTCGCAATTTGCAAACGCTAACCATTCGTATCAAGGACGAGTTGCTCGAACCGGTGCTGGTGGCCATTCATGCCCAGCTGGGGCTACCTGAACGACTTCTTTTATGCACTCTCCCATCAGAAATCTTGACTCGCATTCTCATTCTCCTTCCGCTTTCCGCTTTGGGAAAATTGATGCTAGCGAGTTCAAACATGCGACGGCAAATTGTCAATTGTAGCCCTGTCTGGCGAATACATCTGAGTCGGCTGAATGCAAAAAATCAGTCCATGCTCGATGCTGCACTGACACGACAACGTCAACAGCAACAAAGGCAACAACAGCAACAAGCCCCATCTCCGTCTGCTCCGGCAGCAACTTCGGCCGGAGCAATTGACCCCAGTTGTGATATTGCGACCGATATCCCACACACTATTCCGGATAGTTTATCACTTGCATCCGAGGAGCACAGTTTGTCAGACGTGGAACCCGATAATGGAGTAACGTGTCTATACTATGAACGGTTCGTTGCTCGATATCGCAGTCTTCTGACACAACGCCGTTGTCGCGGTCTAAGCCCAAGTTTCGTTTGACCGCACACCACTCGAAATTCCTGCGTGCCCATCGCTCCGCCAATGGCCTTCGCATTTCTGCCAAAAATAAATATTCGTTGCATTGTTTATCCCGACCTCATCTTATTTAACCAACGTTCATTTTTAAACTAATAGTCCTCTTCCTCGTATTCCGTCGTTGGGGAATTTCGCCAATGAGTTTTGCCACAGATTATGTTAACTTCGGCTCATTGATCAAACCACATTGTGTTCTTCATCTGAATCAAATAATTCATCTACACTATTCCAGTAATTGACATTACTCATTCGATCCGAGTCATTCGCAAACCGTTGGTTATCAACACCATAAGCATTGTCGTTTATGGTCTGCCAATTTCTTTGATGTCATTAGTTTCCATTATGTTTTGACACGGTGGCTTCGTGAGAAATCCGCCATCCTGAGTTATTTACAAAGTGGTTCATCATGCAGTATCAACACTCAGATAATCACTAGAACATTGTAAGCACCTCAAAAATGTTTCAGCTGACTTGCTAGGAATGATGCGCAATATATATCCCCCG
>STRG.52737.1
AGAGATGCTTTGATAAAATCACTTACCGCCTTGCTCCGTGACATTTGGAACGAGGAGTGTATTCCGTTAATATGGAGCGAGTCATTGATTGTTCCCATCTTCAAGAAGGGAATACGCAATGACTGTGGTAGTCATTGTTGGATTAGCTTAATTCCGACAGTCACCTGATACGTATATGGTTACAAAATCCGAATGATTGAGGCAAACAGAAGACAGAGGCCTAGAATTTAGGCTTTATTTGACATACAAGTGAACGGTGCGATCTGAAAACAACAGAGCAGAAATTTGATAGAACAACAGTAATAAAACCAAGGTAGGTAGAAAATAGTAAATAAACATGACATTCACCCCCGCGAACTATTTTGATTGAGAACGTTTGTGTCGGAGATGTTTCATGCTTCCCTATTTCTTAGGTTATAGGGATGGACTCGCTACTGTGCTTTTACTAAGGGGTGTGTACTGGATTCGTTAATGTATGACTCTGATATTAGTGTGTGAGAAGAGGGTGTGTCTGTAGACTCTTGTGCATCAAGGGGATTACATATGGTGTCAGATGAAGGCTGATAGTCGTCATTTAAAGTCGGAGGTTGATTTTCGGCAAATTCCACTGTCTTCGGTGATTCTGATGCTTGGCTTTTAGGTGCCAAATGATGTATAGAGACAGTGTCTTCCCATCCGTCGGGGAAACGAACACGAGCGTATTTCGGGTTGCATTCAATCAGTTCAACTTCATCGACCAAGGGGTCGTATTTTGTTGACCTTACAGAACGACGCATCAAGACCGATCCTGGACTACTCAACCAGTCGTGATCTGCATGCTTCGTTAGTCCCATTGCTGCAGCAGAATGAGAGTTTCTCCGCGACTGTTGAAACTAACGGGTACTTTTGCTGAGAAGTTCGTGAAATATGGAGCATACTCTCCAATTCCACTATCATTAAAGAAACTCACTGCCTTTGCACAAGGTGGTTGTGCCGTGAAGTCGGCAACGTTTCTAAGAGACGAGTTGCCCGTACGACTGGCAAACATTATGCAGGAAATTCAACTTCTTCCAGACCAGTTGATTCAGACCCCTTCAGCATCTTTGGTGAATCACTGGTATGAACAAAGCTTTTGCGAGTTGATGGAGTTTGAATCTGCCACTTTTGATGAAAAACTGCTGACTAATTTCAACGAGCGATTGGCACAGATTAGGAATCGGCACACCACCACGGTAGAAACCATGGCTCAAGGCGTGATGGAAATGCAAGAGAGGCATAAAACTGATTTGATCACGAACAATCAAGTACAATATTTCCTCGACCGATTTTACATGATGCGTATAAGCATACGGATGTTAATCAATCATCATTTGCTCATGTTTGGTTCGGAATTAAACAAACACAGGCGCTTTGCTGGTTCCATTGATCCCGACTGCAATGTGTTGGAAATCTTAGAAGACGCTTACGAAGATGCCAAATTCTTATGTGAACACTACTATTCGACTGCTCCAACGATAACGGTCGATACCGTTGGTGCTGACAAGGGGAAAATCGAGTTCGTCTACGTTCCCTCTCACTTGTACCACATTCTTTTTGAGTTACTCAAGAACGCCATGCGCGCAATTGTCGAACAAAAATCACGTGACACTTCCTTACCACCAATTGAAGTGCTCGTAGCGGCTGGGAAAGAGAGTGTAACTATCAAGATCAGTGATCTTGGCGGTGGAATTCCTCGTTCTGACATGGAATTTGTTTTTAACTATACCTATACAACTGCCCGCGGTGGAGATAAACACAAATCGCCCGAACCGATCGGAGAAAGCGGAAATGCCCCTTTGGCCGGATACGGGTACGGCTTGCCGCTGAGTCGTCTATATGCAAAGTACTTCAATGGAGATCTAATTCTGGCCAGCGTAGAAGGTTATGGAACTGATGCAATCGTCTATCTGAAGCGAAATGCCGCTGACGCGGATGAATTGTTGCCTGTGTTCAATCGAACCTCAGCACGGCAATACGGGACAGCAGGAATACCGGTGGCTGATTGGTCCAATCCGCAATTCACTACCGGTTGGAGACGAACTTAGCCACCGAAAGTCCTCCCCACCACCTATTCATTAGCATTAAAATCCATGCCGCGCTTATGCATGATTTTCTTAGGAAATAGGTGCCTTCAGATCTTCATTTTTCTCTTTATGTTTACACACTTGATACTAAGAAGCGAATCATGTTGTTTTACTCTCTCGACACAACGCTTCGCGGTAGATCATCGTTTAGTCTTTCCCTTACCATGTTCTCGTTTTCGTGTCGACTTCTAACCCGTTACTTTGTTTTGTAGTTCAAAACACCATTGTGACTCGTATCGTTCTGTGGTCCTAATGGTCTTCCCTATTTTACTTAGCTACCTTTCACCTTCTACACCTCATACAGGTAATTTCTGCCACATATAGACACAAGTCCGTACACTACTCACTCATTTCCCCGGTACTCATGTTTTTTTGAATCCGGCCGGTTTATGCATTTTCATTCGGATGCTGTCTCTTAGAGCACTATCTGAAAGCGTCACAGGGAAAGGTCGGAGGAAGCTACTTGTTCATCCTTCCCCGCGCCACGCATCTCATTGTGTATGTTGAGGATCTGAATGCGTTTACTGCAAGTTTGCGACCACTTTGCTGATAAACGCAGTGTGTTCTCCACACTTCCATCCAGTGCTTATGACTTGCCTCCAATCTATTCTTCTATTCCTCTCTATCTTTTCTTCTGACTTATTTTCACCACACAAGAGAAGGAAGTGAATGGAAGTGATTGATTCGCAGTTCTGCTAATTCTGTCCTCGATTTCTGTACCGTTTTTCATGTTGCTGCCTTACCGTGGTAAT
>STRG.64812.4
CGGATGTCTTGGCCCAGTGGAATCAACTGACTCTCACTGGCTTGAGAATCTGAACTGAATCACTGACCTGAGCCCCAAATTCTGTGACGCGAAGCTACATGACTTGTTATAACTGACCATTATGTTCTTCTTGTCATAGCTACGAGGGGCACAAAAATGACAGCATCGCAAGATGAGGAAGTCCGTTCCGTATAGAATAAGGCGAACGGAAGAGTTACGACAAATCCAAGAAGATGCGCTTAATTCAACAATATTCATTCTGAAGGAATTTGGACCGACATCTTTTCTGTTAGAAGATGAAGGTCATCGGAAATACCGGGTTAGTTTCTTATTTCATTAGCAATCTCGGTAGAATTGAGTGAACTTAATGTTTCATTCAAACCATTAGTGATATGTGAGTGGCATTGCGATCATCCGTGTTATGCTGCACGATTGAAAACCGTGCGCGAGCCAACCCAAGCAGCACTGCCCAAAGTTTGCCCAATTGGGCTAGGGTTGGGCAAACGTTGGGCTAGCCCATCGCAACGTTGGGCAACTCCATCGAAATGCGTTGGACAGAGCTACCAGCGCCCAATTGGGCTAGGGTTGGGCATGTCCAACGCATCGAAAAAATCGCGAAAAACGGCTATTCACTTTTCGCCAATTATTCCAATTTCGCCCAATCGCCTAATATCAATAAAGTATTCTCCTTCCTTTCGAGCTTAACCACTAAATTACCCTTATATAGATGGTCGAAAGGACCATTTTATTAAAAAAGTAGATAAATTTATTGAAAACAATGTCGGATTTATTTGACAAAAAAGCCGCTTTTCCATCAATCCATTCTACGCGAGGATGTTCCTGGCTCTTCTTTTTGATGCTCACGTGATCTGGAAAACTAAGGCACGGAAATGCGGATATTAGTTACATCATTGGAAAATGAAGTAAAAAAGGTACACATCGGGCAAGAGCACACATGCACATGCAGTGAATTCAAAGCAAGACAGGAATTATGCATTCACATCTGCTGGGTGATGCTGAAACGTTTCAAGGTAGATCAAAACAATTCAATCACATGGCAATTGGGATTGGTGGAGCGAGAAATCCAAGATGTGCTTGACGGCAAGTACTCCTTTACTGTTCAACCAAAATCGACACTCGAAAAGCCGGAAGATGAACCGAAAAATGAAGGAGAGTTCTTCTCTTGTGAGATCAGATACTCCAGAGACCAATCTGTCCGGGTGATATTTGCGCAATTTGCCAAGATGAACTGCTTACGGAGCAACGCCATCCGGTCACTTATTGTCGCAATGGATGTGGAAACAGTGTGCACATTCGTTGTATGCGAGTTTGGACTGATCATCAGAGAAAACAGAAATCCATCAATTTATCAGAAAATGTACCTTGTCCAATTTGTCGGGAGGAATTTGGACAATTAGGTATGCTTTTGCGAGAAATCACAGAAAATATCCATCCACGTGAGGCGAAACCAGAAAATCGAAGAGCGGTTGTCGTTGCACCAACTGTGCAGTCCATCCAATCCACTGTGAGAACCTATCATCCATCAACTACATGTTTGTCATGTGGTACGTCACCAGTCTATGGAAATATCTACCGTTGTCAGCTGTGCGATGAAAAGCTGGATCAATTGGGATCCACGTTCATGTGTGCCCCGTGCTATCGACAAGGAAAACACCCGGAGCACGATGCGTTCATGTACCGCGAGGCTCCGAATGGAAAGTGGTTCGCTGTGGCTGTCAACAGATGTATACCTCACAATCTGAGTCATACCTTAAAATCAAAGAACAACATTCCCATTGACCCCGATGAAGTTCTCTTATCGCCAAGGCGGATCAGGTTCTCCGATGATGTGGAAACTTTGCGACTGACCGATTTGTCCCGATTGCCTCACTGGACCATACGTCAACCACGCAATCGATCTGTTCGAATAGATCAGTTGCAAAATCGTAAAACGACTGAACGGAAACTGCGCAATTCAGGCGGAGATTTTGTTTCTCAGCTTGTCGAAACGGCCAAAATGGGCAGATTTGAAGGATCCCATGCTCGCTTGGATAATTGGGGCTCAATCATGACTACAGGTTTGCTAACCCCGGGACGTCAGTGTCGCATATGTCTTATGGCCTTTCGAATGGGTGATATGGTTCGCCGGCTAATGCCAGGTTGTGAACACATTTTCCACACAACGTGCATTGATCCATGGCTGCTGCACCAGTCTGCAACGTGTCCCTTAGATGGGTCACGAATTATTCCCATGAACACAGGATCAAATTTGATCACAAAAACCGGAAATGTTTCAATGAAGGGAGTTTTCGGAGAGAATCAAAGCAATTTGGATCGTTTTTCGGACTTGAAAGTCCACGCGAACGCGCTTTGTGTTCGTCCTGTCAAACAAAATACGACGGCATCCGGTCGAACACATTTGGATGCAAAAAAGACCAGTTTGAAGCACACCCAGTCCTTCGATGGACTTACTGTAATCGGACAGTCGGCAGCATCGGGCTCATCTCGTTCGGCAAAGTCTTCTTGCGCTCCAGTATCTCCAGATCCTCAGTGAATGATCTCTCTCGTACGCCAACCACAACTCAGAATTCCCAATTTTGTTCGCATTCAGGTGTGATTAACTCAATATACGTTTCCCATGAAATCACTTCCAAAGCTTGTCAAGACATATTGGTCTTCCGTTATTAGGATCTACATTATTAGTTATATTTTGCGGATGGATAACTTACTCTGCCCGCCCAAGTTACTCAAATCTCTTGTAGTTAGTCGTGTGAATAACTGTTTACTCGTTATTTGTTTTTTGTATTTGGGATGTACATCGATACGACGCTGTAGTCATAATTAGAGATCTAGCTTTGTACTTCCTTCTTGCGTGAATAAAGAAATCTTGGCGTCAGATTCATAAA
>STRG.7592.4
CTGGAACTCGGGCCCGAAGTAGACGATTGTGGGTCGAACACTCAACTACGAGACTATCCGTACTGGCTCTCAACGGTTTATTGAACTTATGCACTATATGACAGGACGTCCTTCCGCCATTGTTTGTGAAAATTTTCAGCATCCGACTTACACGTGTGATTTGATACCCGTGGGTTAGGTTGGCATTTGCCTCGACGTCTCTCCTTGCCACCTTCAGGCTTTTAGTTGGACGATTTGGACAGTATTACCTTTCCCACACAAGTTTCATGTTCAAATTAGTCTACACCGATTATAGGTAAGAGCTGAGTAAGGATTTTCTTTTACAGAAAATCTAACCAAAACAAACTCAACGTTGATTTTTGACTCGGATGTCGTTTATGGTAAAAATAGTTCCAAGTTTTCCTTTTTTCATTCAGATCAATGTTTGGTGATTATTTCCACTAACGTGGACTGTTCCGTCTAACTGATGTCGTGGTTTACCTCAAGGCGTCCACGCTGGCCTTATGTAAAGCTAGGCAACTTTTCTCCGATATTTTTTTCGGCGTTGGCCGCCGGGACCATGTGTAGTAGTTATGTTTTCTTCAAATTTCCGAATAAAACTGAAGAAACGAAAAAGCGGCCCATGTATCATGGGCACGAAAAAAGATTTCGGAATTTCGCCTCGCTCCAGTATAAAGGTGTTCTGTTCATGACACCAGCGGATTTTATCAACTCGCTTGTCAAGGATGTGCCAACACAGCATCGCTTAGTTTCAATTTGTAAAGAAGATCTTGACAGATTTCTCAAAAAAACACCTTCCAAAAATAAGATTTCCAGTAATCTGTTTCGTCAAATCAACGATCAAGGCATTCTTTCCTATTCGGAATATATTTTTCTTCTCCAAGTCCTTACCAAACCTCACTCCGGATTTGAAATTGCATTCAAAATGCTGGATACGGATCTCAGCAGATCAGTTGATGCACAAGAATTTGCCAAACTTAATAATGTCATAGCACAAGCCGGTCATTCAGAAAAAGGTGCGCCATCTGATCTGTCACTTCCTGAAGAAGATGTGTTTCGTACAACGCTGATGGCCCACTTGTTTGGTCGACATCGCAATTCCCCCCTAACTTATGAGGAGTTTATTCGGTTCATGCAAAATGTGCAGACGGAAGCTCTAGAGGTGGAATTTAAAAGCTATTCCATGGGTCTACCCTCGATAACACCTGGGGATTTTGCCAAAATCATATTACGACACACTAAACTGTCCAAGGCAGATCGTGAACAGCGAATAAATCGTCTTCAAGCAAAACTGTCTGATCCGGTGCCTATCACATTTGAAGATTTTCAAAAGTTCTTTGTTTTTCTCAACTGCTTGGACGATTTTTCTATGGCCATGAAACTGTACACTATTGCAGAACGACCTATATCTCTACGATACCGTGGCCTCCATCCCACGTACCACGATGTTTCGTCAGTGCCTGTCCCGTGAATTACGAAACAACCAAATGTGATGATCGCGTACGGGACAATTGCTTCGTCACACTCCTCATTCTTATCCCCCTTGAGAAAGCCAACCACCAACAACCGCCTGCAGCTGCTCACGTTGGACCGCTATTTTGCAGCAGCTTTTGTGTTTGTTCATTGTGATAGTCTTCTCTTCTCAGTTCCTATCATTTCTGAGGCGCTTTGTTAGTTGATACATCGTACATACATTTTCTTTCGTCCTTCCTCCTCTCTTTCTATGCAATAGCAGTATTGTTCGCCTTCAGTATTATCCCTCTACACCGACCCACGCACATACACACACACTGTTCATTTTCTATCGAATCTTTCATCCGATTGTATTTTCTTTTTCAAAGCTCTATATAATGTTCATATCTTTCTTTCCCATCAAATGGGATTGACTATTTTTTTCGTCCAATTTCCTAGTGAACGAAATCCCCCAAATCTCTCGTCCCTGTCGAATTGATGTCCTTGATCTGAATGCGCGAACTGTGTTATACATGTTGCTAAGAAAGGATTCCAATAATTTCCATGCGTGTCTCGATTGCGAGTTATACACGAAAGTCAGCTATCGTTTAGTCTAAAGGTCA
>STRG.71054.7
GAAGTGAATCTACTGAGATCATTACACTCTCATACTTCCGGTCGCGTAATGGTTTACGACGAACTACCCAGTCCATTCGAAACGACCAATGGTGTTCGACAAGAATGTCTCATTTCGCCATCCCTGTTCAATTTCGTCATGGACGAGTTAACAGAGGACGCCTTGTGAAATTTTCACGATGTGGTCGTCGAACTGGCAAATAGTGAAAAGCTATGTGACGTAGATTACGCCGACGACCTTGTCTGCTTGTTCGAATGTGCCGGATATGCGCAACATGCGCGAGATAGACTCGCAAGAGCTGTAGCTCCATTCGGCATCCACTTTGTGCCTTCAAAGTGTAAAGTGATGTTACAAGATTGGACGCCAACGGTCCCGAGCTTGATGCTCGATGGAGAGGAACTAACAATTGTCGACCGCTTCCCTTACTTTTGCAGCAGCGTGACGATGGATAGGAGCACTGTAGTATATGTAAGCACACGTATATCCATGGCTCGAGTGGTGTACGCTGGACTGAAGCACTTGTGACGCCGACTTTATATTTCGCCGAAGTTGAAAATTCGTGTGTACTGTGTCGCGGTGCGTTCAGTTCTGTTGTATGGTTGCGAGACTTGGGGTCTGCGTGCGGAAGATATTCGTCCCCTTGAGGTTTTCGACCATCGATGTTTGCGTAGTATCGCTAAGATTGGATGGAATGACCGAGTGAGCAATGCTGAGGTCAGAAATCGAGTATTAGATACCAGTTCATAGAATATTCTATCACGGCGTATCCGGCTTAGTAGATTTCGTTGGTTGGGGCATGTGTTGCACATGACAAACACACGTCTACCGTATCGTATCATGTTTTCCGTTTCTCTTAGGGAGTGGAAGAAACCACGCGGAGGTCAACAGATGAATTCGCAACGGGGAGTGAGAAAATGCACAGCGAACTTAGGAACAGTAGGTGTCTCACGTCTTCGTGGTTGGGGTTCAAAAGATATCTCAACTAGTTGGCTGGAAACACTGAAGGGTGTGAAAGCGAACCATGAACAGTGGCGATCGTGTTGTCACATTCTGTCGAATCAGAATGATTGAACAATGTGCATTTGTACAGTTAGACTGTGTATTCCGTGTGTTGGCTACTGAGGCTTTCTTTCCCTTTCCCAGCTCTGTAGATTTTATAATGCATTGTATTGTTTTTTGTTGTTGAAGATTTCAGCAAATTAGCTAACTCGCAATTCAGCCAAATCGACGGAAAATGACCATTGAAAGTTTGATTTTGGCATAAAAATAGATGCTTTAGAAACAAAACTGGTTCAGCAACCGATGTTTGTGCGAAGCTCTTTTGTAATCCTCATTTTGTCAACCAGAACACGTGGTACGGAAGGCACTTTGGAGTTACGATAGACTTTTTTGCGGGAGGGGATTAGTCCATATTCGGGGCGTGTGGAGGGATGCGAACGGCTTGCAGATAAGTCGCGGTACAGGGGACGGATGGGATCCACAAAATCTTGGCGAATTTTCGACAGGCTATAATGTGCAAATCGCGTACTTTGGAGATAAGAGAGCCCATGGAAATTAAAGAGACACGACTGATTATGGCTGGGCTGCGGTGTAATGCTACAAAATCTTTCTGAAGTAGACCAGGAATGGTTACAAGAGAGCAGTAGAAGAACATCAGGAGAATGCATTGATGTGCAAAAGAAAGTATGACAGCTTGTGTGGCACCGAACTTCCTCAGCCTATGAATTTGTAAGAACAGTTTATTTATTTATTTACCGCAATCAAGAAAATGAGAAGACCACTGTAAATTGGTGCTGATTGTGACGCCTAAGTATTTGACCGAGTCAGCTCTGGAAATGGCGGCACTGTTGATGATTGACTGCTCATTGGGGTAAGAGGAACGAGAAAAGGAGAAAGTTCATTCAAAACATTTAGAAGTATTGAGATGTAGTCCAGAATGGGACGAAAAATTCTGAATATTATATAAGTTCTCGGAAACAGAGTTAAAGTCTTGTTGGTTGGAGATAGATTGATAGAGCACGACGTCATCGGTGTACTTCAAAAGTTACGTAGGTTGTGCACTGTTCAGGTCGCCATTATATGTCGTGAAGAGAAAGAGGGATAGAACGGCACCCTGAAGAACACCTGAGTTGTTGATCAAAGGACTCAATAAACATGTGCCAACTCTAGTAAGTTGAATTCTGATGGAAAAGTAGCCTTTCAGTCACGAGAGTAAAGAAGTGGACAGCCAAAGGACTCTAGCTTTTGAAGAAGTAGAGGACGAGTGATTGAATCGAATGCGGAGGAATAGTCGAGGCCCACTCCCTGTCCATCCTGTATATTCATTCTTTACACTTCTGCGTGCGACACGGTGAGAAAAGCAGTGGTCAGTGGGGCTTGCCCTGCTGCTTAACGCCGTACGATGACGACGATGATGAGGGGATCCATGGATGATTGTCAGTTATATCCGCTTTCCATGGCAGTCCCATAACGCCAAGCGTCTTTCACAGAGCTTGATCTTTGTGTTTTTTTCATAATGGCAGTCACTATCTGGAGCTGATGATGAATACCAATTTGAAGCGAATCATTGAGGGCAATTCGTGTTTACGGAGCAAAAATACAACTAGGTAAGGCCTAAAAGAAGCACCCTAGACAGCGGGCAAGTTCAAAGTGCATCCACACTGTGACACTCGATCAGGCTGCTAAGCATTTTCGACGTTCCGTAGGCTACTGATATCAAACCCCTAACCTAATACGTCGTACATGGCAAAGTCCTCAAATAAAGATTGGTTCATGTATCCCTAACACATCTGGCTTGGGCGAATGGAATGTTTCTAAAGAATCAGATGTAGTTTTTGAATTTTCATGCCTATGAGATCGATGTTCCTTGTTTTTCCCGATTTATTTCAGTAGCACCTTTCATTGTTTATCTTATAGGTTGTGACCACGACACCATCCGATCGTGTTACACCAACAACTCCGCCTTCTACCACCGAGCTGGGTGCGATACTGGACAACGTGTCCGAGGAGAGCATCGAGGTCGAACTGCCCCCGCCCATGTCCGAGCTTCAAGTTCTCTCTGCCCCTGTGTCTGAACCGGAACCGGACAACACAGAACCAAACTCGACTAGTAGTCAGAGTGAGGGTCTCGAGGTCATAGATTCTGGCTCAGGTGGTAGACGAATACGTCGTGAATCGGAAAAGAGTGGAGGTACAACGACCATCACTGGAACCGAACCAATGGACAGTGGCACCAGCATCGCCGGACCGTCCACTGGTCCCGGGGACTGGGACGAACGAACGAGTGAAAGGTCATTCAAACCACAACATCGTCTTGCCGTGGTCGCTGAAGTCGTGGGGGACGGGCGAACATCCGTAGATCCGCCCGGTGCCGATCGTCGTCGTAATGTACCTACTCTTATTGGTCTACCGGTCGGTGCAAATTTGGCTGGCCTCGGAGAGCTTCGTTTGCACGGGGGCCTGAGTGTTGCGGCCAAACTCGTGGCCGGCACTTGTCGTTTTACCCCGTTGCATCATCAACCGACTTCGACAGCCGGGCCGGACGAGGAGATGCTACGGTGCGTGTTAGACGAAGGCGCAGAATTGCATTTTGTCAATCGTTATCTGTTCCTGTACGATCAGGCACTCGTGATTGCAGATGCCGCAGTCGAACTAGTCACCCCGGGATTTGACGGCGATCACCGACCGGAAGAGAATGGTCGTGGTCAGTTGCAATGCCACTTCCGGCACGCACTTCCCATCTCACAAATTTCGATCCTGGAGGATGTAGGTGTTCCTGGTTCAAAACCAACCGGAGATCAGCTGCTTTGGTTCTGTTTGTCAGAACGCGCGCGGAATTTCTCCTCACCGTTCGACACAACTACAATAAGCACGGGCACAACTCAGACCATTCCAGGTATGGCCAGTGGCACATCTCAATCTTATCTGTGTTACGTGGTCGCTCCCCGCTCACCAGACACTCGGGCCCGCTGGTTGACTGAGCTGTCGGCGATGGTGATGGAGGCGCGACGTCTGTCACAAGCGTACCTTTCGGCCGACACCAGTGGTCAGTCATCACTGCTCGAAGGCTCCAGTCCGAATGGCAACGGGGCTGTCAGTGGTTTGGTCGTACCGTCTAAAATGTCCAGTGTCACTGCGGCGGCACTCTATCCGAGCGGAATCTTCTTTGATCCAGCTCTTTTGGAATTGCCCAAAATCGGCCGTATTCAACCTAACGCACTCGGTTCCAGCTCTCCCGGTCGGTCCAAGTTGTCCTGTTCTGGGGCTTCTGTCGAGCCGGTCGTTGCCAGCATGCTTGATAGTTTGCACTTGACTGCGAACCACACTAGCACCACTACGTCCGTCTGATCCCAATGTGCCCCTTCTCCATGAGATCGTCTGATCCCTTTCACAATGCGGATACTATTCAGTGTCACGTGATTGCACCCATCTGGCGCTTACTTAATCGTGCAGTCCTTTCCGTTCCGTTGCGTTCTTCGTCTTTTCGTTCATTTTCCCGCAGTCCTCTGGTCAGTTTCTGTGCGCATGAGCACCATTCACTACTGGATTCTGTCCATGTGGCCATAGCTACCACAACCCTTCACCACCACCTCTAAACTTCGTTTTGGTACAGCATACCGCGCTTTGTACACACTCATCTACGCGCTCATTTTTGCCCCAAGTCTACCGAACGCGCTTGCTCATGAGGACGTCGATGTATTATTGACCGAATCCATCCCCTGCCAGCAGGCACAACCTATGCCCGATGCCATCCATTCACGCTGTCCCTAGCGTAACAATCCCATCCCTTTCACGTCCTTGTCGATCTGATGATATTCGTTCAAAATTTGAAACTGACATAACCCGTTTGTCCAAACCACCCCAACTAGTTCCGGCATTTGCAAAGATTTCTCCATACTTCCGTACTCACCGGTTTCCAAAGCACGAGTCAGTCGCATATTGCTTCCCGACCTCCTCCCAAACCTATTTTGGTGCACGTGCGCGTTTCCTTGTTTTCCTGTTGACTTCTTTCTCTCTGTCGCTACCTCACCTTCTTATACACGTTCTTTTCCCATTAGCTCGCTGTACGCGAATTTGACTTGTAGTCTTTACTTTTGCCTGCTGTTTGGGCCGGTCTTGAACTTCGCATTATGACTTTTACACAACAAGCACACACACACACCCTATGTACATAATTCACGTGCTTTTACGATCCGGTCCGAATTTGTTCTACCTTCCTCCCCCGCCCACCTACCACTTCTTATTAAACCCGGTCCCAGACGACCGACCAATTTGTGATTGCATTTCACGCGCACTCGTACTGTTCTACTACTAAAACCACGACTACCACTAATATAATTCATTTCAAAAGAGACAGTTGTGTGTCGTGCCCACCTACCCGCACACACCCCTTTGTTATTTGTTCTCATTTAAGAGGCGTTGCATTTTTCATCATCTTTTCGCTACTATCGCTGTCTTCGTCGTTGCACCGTACCTGGACTTCTACGTCAGCCACATGTTCACAAATGTCGTTTCACTTGACATAAGGGGTTCTTTTGACTTGGTCACCCACAGACACTTCTATAGTTAATATTGCCGCCCAATCTTTCGCGTATCTTCCAACCCCGCTCGGCCACCGATCCGCCGTCGTCCATCTCAGATATGTTTAGGTCAACTACTTCCTTTGACTTATCTTCCATATTCCTCAGACTGTTGTATTTTAGACATGGAATTGACCTCGTGTTCTGTGCATGTGTGTGTGTGTCTGTGCCAGGCTAACTTGACTTGCTTATCCTTACATTGCTCCTTCTCTGATCGCGCTTACCGTGGTTCTTCGCGCTCGATATCCTGTCCGACTCACCCCCGAGTCCCATTCATCGCCTGTCCAGCCGCGTTCGCTCGGACATCCTGGATCTGTTTCTATCGTCCGCCTCCTGACGTTTGCCAAAACTTATCTACATTGATATAGCACTCCGTTTCTTGTTCAGTCTGATTCTCTTCTATCCAAACTTGTCTCATCCATAAAACAAATATCATGCTTATGGATAG
>STRG.51117.1
TTCTATATGGCTTACCGAAGATACATAAATTGGGGGTACCACTAAGACCGATACTTTATATGAGCACTTCTCCCTACCACTCTACTGCTCATTGGCTCGTCGATATACTGGAACCAGTACGCAGAAGCTTTGTACAATACAGCCTTAATGACACATTTCAGTTCGGAGAATTAATAAAAGAACAAAATACGACAGGACTTAAAATGGCATCTCTGGACATAACATCACTATTTACGAGCGTTCCACTTCTAGAAACCATCGAATACTTGTGCAAATATGTAATCGAAAACGAAGTAAACGTTGGTATTCCGGTAGCCAGTCTGAAAGAACTACTACTGCGTTGTACTCTAAATGTTCAGTTCGGGTTCAACAACAAGCTTTACCGACAAACAGATGGAGTTGCGATGGGCTCGCCTCTGGGACCCTTATTTGCCGACATTTTCGTTTCCAAGCCGGAGAATGGGGTACTCAAAGATACCATATTAAGACTACCAAGGTACTGCCGGTGTGTGGATGACATTTTCATTATGATTGACTAACATGTTCACCTGAATGAACTACTGGAAAAGTTTACCCAGGCTCACAGTGCGCTCAGTTTCACATCCGAAATGGAATTAGACGGCAACTTTCATTTTCTGGATGTAAACCTTACGAAAAGGGAAGATGGGAAGCTCGTCCGCCGCGTCTATCGTAAGCCAACATGGACAGGCCAATACACACACTTTGCCAGTTTCGTGCCTCTAAAACGCAAACAGAACCTAGTCCGATCCCTAGCGTCTCGCATACGAAAGATCTGTTCCGAGGAGACAATGTGCGAGGAATTAGATCACATAAGACAAATGTTGCTAAACAACGGGTATCCGGAACGTTTCATTCAAAAGAACGTTTCGGAAGTACCCAAGCGACAATTGATATTCACCGCCAAGAAGATAGAAATTGCACATGCAACTTCCCTTCAAAGGAGATGTTAAATGCGAACTACTAGTTCGGCGCTTAAGGGATGCAATCGCCCGTACGTTTCCCGCCGCTACTCTACGCGCCCACTTAACAAGCCGGCCAATGATTTCTATGAATCTCAAAGAAAAAATGCCTGTCCTTTCCACCTCCGTGCTAATCTATTCATTTGTTTGCTCATATTCGGCAAGCTATGTAGGCAAAACGACACGGCAACTGTCCCAAAGAATCAAGGAACGCAAACCAGCTTGGCTGAGGACAGGAACTAGAAGAACCATAACTAGTGCAATCGTAGCGCACCTCGCCGAGACAGGACACCAGGTAGTCAACGAAGCCTTCAAGATAAATTACAAAGTGCCTGTGAATTCTTCGAAGATCGTTCGCCAAATCACTTTGGGAGCAGCGGAGGCAGTAGCGATTGGGCTGTTAAATCCATCGCTTTGTTCACACAAGCGATTTGTCGAATCACTGCAGCTACCCTGGCCGCGATCGAAAAATGTGGGACAAAGTCATGGTGACCTCGACCGCGACCTTTCAGTCGTGACAGGAAACAGCCAACCTTCCCCAGATGTACTTTCTACACCGAGTTTTCCCAACCACGAACAACCAACTTCCCACCCCTTTTCCGAACCGCAAAACACCTACAATATTGATTGACCAATCTCAATT
>STRG.31447.2
CTGAGATGTGCGTATAGGAAGGGTATAACCAAAACGCGAGAAAACATTACAATATACACAAACACTGTTCAAATCCAGAGAGTTGTACGAAATACGCTTCTTTGCAATGACTTGCCGGTTCAGTATTCAAAACCTTCTGGATTCATCTGTGGAAACAGGATCATCGTCGCCCGAATCTAACGACGTTCTTATTGAGAAAGTCGACAGCGCACCGTCCGATATACAGACGGGGAATCACCTTACCGTACGACATTTTGGAGACGTGTTACACGATGACGGAAATTCAGATTTGCTCCTAAAGGAAGATATACGATGTGGCGGGAATGGGACCAGAGAATTTCATCTAACTTGGCCAGTTATGTGTCCCGTTGATGAATCTCATTGTAACCGTCCAGCGTTTACTTTTCTGAGAAATCTGGCCGCTCGACTACGTCAGCAACAAGATCAGTGCCGAGTGGACCCTCTAAATCTGAGCTTCTCACGCGGTGATAAATTAACCGATCCGAATGGGATGCAACATCATGGATCAGTGGGTATGCCACCAGCCAAATGTTTTAATAGGTTGCTGTTGGAGGACTCATTTCGTTTATCCACATCGGAAGACGTACATTTTGAAGGAATGGTTGTTCCGGATCTGTGCAAAACCTGGTGGAGATCGAATGGACCCGGTTGCTGCAGTGATATGATAAATGCAAACGAAATGGGTTTGGTTTATGACCAAATTTTAACATCAAAAATGGTCAAATCAAACACGGTGCAGCCGGAGGAGGAGGTGGAAGGAAAGAAACAGTCGGAAGTCAGTTTGATAAATTCACAAGGTCCAATCAATGAACGTCATTTCAGCGCTCCAATGGTCAATTCGGAGTTTGCTGTAATCGGCGCACAGAAAAACGATGATGTTCCTTTTGAAACTAGACCGAATTCCGGAAAGTTTGAACCACAACTACCCGCATCGGGTCACGGTCTGTACGGGGATATGGAACAGTCAATAACAAAAAGCTCTACTACCACCGCGACCACCACCGCATCCGCTACTCTGACGACTTCGTCGCTATCCCCGAATCCGTGCACACTGGCATCGCTGAAAGATTACGCATTCATGATAATTGGTCAACCGACAGCGAAACACCACATTTCGGAACGCAAGCCGAGACAAGCTTACTCCGTTCGGCAATTGGAAAGACTAGAGGCTGAATTCCAGACGGACAAATATCTCAATTTGAGCAAACGTATCGAGTTGTCAAATGAGCTGCATCTCACGGAAACTCAGATCAAAACATGGTTTCAAAATCGCCGTACAAAGTGGAAGAAACAATTCGACACACCGATCCACCTCAAAGCAACCAGGAATCGATGGATCGCGAATAATGTGACCAGCTGTGATACAATCGATCAAAAACAAAGTATCATCAGCAAAAATGAGAACAGAATTTGGTCCAACGATAGTTGCTGAGCATACCCGAATGTGGAATTTCCACAAAAAATAGCTCCTGTTCCAATGAATCACGAAAGTGATAGCAACTGTTCATCAAAGCAGGAAGTTGTCGACATCTTTCGATGTCAGATAAAAAAAATGGTATCGATTGAACTGAATTCCGTAACCTGTCTGTAATCCAGAAATATGGTAGCACAAAACACGGATGGGCTTCGGCCGATGATCTCGTTTCTTGCATTCATTCATGAACCCACTCACTATCCTTCTACTTGATTAATCACGTTCGATGTGTGCTGATGAGAAGGATGTTTGTATTCATCACCTTTTGTATATATGAGAATGGTGACTTCATTTTTCCATCCATTTTCAGTGTGCGTATACATATGAGAGAATCTTTAGACGACGCAGATCAGCAGGCCAAAGAGATGTGAGACAAACGAAGGACTAATGTAAATTACAGGATGTTTTGTGAGCACCAGAAACCAGTTAAACAGAAATGGTCATTTCTACGAAGATTACAAATTCTACAAGAACACTGGTTTGGTGATTGATGATCGTAAAAGGTACAAATCTCCTAGTGGTCGAATGTGACCATTATACCAAAACATCAAGACCGTGAACTGACTGTCCGCAGTCC
>STRG.60485.1
GTCGGTACGCTAGTGAACGATGAGTTGACGTCAAATGTGAACATCTGTTCCTCTCTCAGGTTTATATTTCGGATACTGTCCAGGAAGTCGAAGGTGTCTCATACACTTTTTGCGATTGCAGCTCTCACTGGCTCCAACAAGCCAGTTGCCACCTTCCTACGGCTTGGTAGGGTGAGTTACACATATCTAAAACAGGTCTTAACGGTACTCCTTCCTTGTGGACTTTTTGTAAGCCGTATAGCCTGGGATTTATCGTCCCAGTTGGTCGTATCCGCCCGAAAGTGGTTGGATCTATGATCCATTTCTGCTTCAGTGATCGTAATCTTTTGGAGGTAGACTTTTCTATCTGGGTCGTTTTATCCTTCTCAATGGAGGCTTTGATAAATTTGGACGTGTCACTCAATATTGTTTTCATCTTTTCTATATAGGTCAATCTATCAAGAATCACGACGCCTACGCCTTTATCTGGTCTTGATAAAATAATGTCTTTATTTGTCTGTAAATGTTTTAGGCATCTCAAGGGCTCCGTCGTCAATATGCTCTTTGTTGATGGTTTGCTGTCCCGGTATTGGTAGCAAGCTTTAACGAGAGAGGACTTCAGCTTCTCCATCTCTTGCAATGGTGATGGGTTCAGGTCTGTGATTTGGGCAGAAAGATTTTCAAATTCGACATCCACGTCCATTTGGTTCCCTTCATTCCTAGGGCAGGAAATGGCATGATTACTATTCACTGAAAACGAGCTTGTTTGCCATCTTGGGTTGTTCTCCTTTCTCTTTTTCAAAGGTTAATGCCAACACTTAATGAAGGATTAGAGGAACTCAAGTCAACCCTAGTGAACACTTGCCATTCATATCGAAAGATTAACCTGAGAATGCAAAGGCCAGTCAAAAAAGAGCATTTAGATGCAGTGAAGGAATTGTTGAATAATAAAGATATCTTACTGAGCAGACCTGGCAAAGGTAGTGGAATAGTCGTGATGGACAGATGTGACTACATTGAAAAACTCACTGCAATTCTGAGTAATGAAACCAAATTCAGCACTAGTCCCGGTGAAACAGACTCAACTCAACAGGTTGAGCGCCAGATAACAACTACTTTGAAATACATGAGGGATGCTGGTTTTGTTTCAAACCAATTGTATGAGCAGCTGAGACCCACGGGATCTGAAATCCCCAGGCTGTACGGACTCCCCAAGATCCACAAACCTGGAACACCGATTCGCCCCATCTTATCAATGACAAATTCACCCTACCATAATGTCGCTCGATGGTTATCTGAATTACTGGAACCAATCAAAAAACATATGGCTATACACAGTCTCAACGACATATTTGATTTCATAGAGCGAATAAAAGATGTCAATATTAGGGACAAAATAATGTTTTCGCTTGACGTCGAGTCTCTGTTCACGAACCTTCGACTTCGTGGTGAACTACATAAAAGAGAATAATATGAAGGTCGGTTTACCACTAGAAGGTTTGCGCGAGCTCTTGCTTCGATGCACATTTATTGTTCAGTTCCTATTTCATGGAACTTTGCACAGACAA
>STRG.37218.1
AAAAGGACCAATTTTGACCAGGTCTGTGCATTTTTTCGCTCCCAGCTAAATTCAAGTAACTCAGGTAACTCTGCAGATGAAATGGCAGAGAATCTTAGAGAGTTAATCTCCTTAGCTGGTAGGCATTTTGTCCCCAGAATTCGTCGCCCACATACCGCTAAGCGACCCCTCCCTCACCCCATTAGGCGCATTCTAGACTAACGCGCACGCCTCTTTGCTAGATATAAAGCCACAGGCCTTGCCCGTGACGCAGAAGACTTCAGGATCATACGGAACATATGCGAAGGCAAGATTAGGTCCTATCAGAATGCAGTCCAGCGATCTGTACTTGATCGAGCACGGACCAATAAGGCATTTTTCTTTCAGTACATGCGCCGTCTTAGGGGCACAGCTCCGACGCCGTTAGCTCTCAAAGATAGTGCCCGATCTCCAATCACTACCCCTGGCCAAGTAGCCGAGGCACTCAGCTCCTACTTCCGTACAATTTTTAGCTCCATACCCACATCATCCCACCCTACCATGCACCCGTTATCTCTGACCACTACCCTTAACCGCGTCACTATTCCCATTGGTGCAGTCGCTCAAGGTTTTAGACGGCCCGACCAATATTCCTCTATGGGCTCTGACCTAATCCACCCCCGTATTCTCAAGGAGGCCGCGAATACATAAGCTGCTCCTTATGCCTCGCTTTTTCAGCAATGTGCTGACGTTAGAGTTTTCCCCCGTAACTGGTAAAAGGCAGTGATCGCACCCATCTATAAGAAGGGTAGTAGACATCTTGCTTCTAGTTACAGACCCATAAGCCTCACTAGCATCCCCAGCAAAATTTTTGACGGAATTTATAAGAGTGAGATTCTTTCCCATCTTCATAGAAATATGATCTTCTCCCCGTCCCAACATGGGTTTCTTCCCGGCAGATCATGCATCACCAATATGCTTACTGTCATGGATAGTCTAATGAAAGCCTATGATGATGGCCAGCTCTCGCACGCTGTATTCATCGATTTTGCTAAGGCCTTCGATAAGGTCCCACATGCCACTCTTCTTTATAAGCTGCAGACATACGGAATCACAGGCTCCATGTTGGCCATCCTACCTAGCTTCCTTTGTGGTTAAAGTCGGGAATGTTTTGTCTCAACCCTCCCCAGTAACAACCGGGGTCCCCCAGGGGTCGGTCTTAGGTCCTCGTCTTCTCTTGATCTGTATGAACGATCTACCGACAGCCCTTCCTGCGAACATTGCCATGTACGCAGATGATGTAACCCTCTGGAGTTCAAGCGTTGAAGACCTGCAAATTGCAGTTTATGAAACAAAACGCTGGTCCGAGGATTGGAACCTCCCAGTTAATGATGACAAATGTGTGAACATGTCTTTCGGCAGAGAGATGCACCAATGATGATGACTATATCTATGAAGAAGCCTGCATTGGCTT
>STRG.6999.1
ATCTGAAGAGATAGAGACAGTGACCGATCGTGTGGCACACTATATTGTCACTAAAGAACCACCAGTCACAGCACGACCTCGCCGACTGGCACCGGACAAATTGGTTTTCGCCAAACGTGAGTTTGACACTTTACTTTCTGAAGGCATTGTTCGTCCTTCTCACAGTCCATGGGCCTCAACTCTGCACATGGTTCTTAAGAAAGACGGCGTTAGCTGGCGACCATGTGGCGACTATCGCGCACTAAATTCGGTTACCCGTTACGATAGTTATCCGATGCCCCACACACACGACATCACAGCAACACTTCACAGCACGGCTGTATTTTCTAAGATCGATTTGATACGAGCCTATCACCAGATCCCAGTCGCCGCTGAAGATGTCGAGAAAACTGCTGTCACGACACCTTCTGGTTTGTTTGAGTTCCTACGTATGCCTTTTGGTTTGCGAAATGCTGCTCAGACACTCCAGAGGTTCATCGATAGCATTACACGAGACTTAGAATTTGTTCACGTCTATATCGGCGACTTGCTAATCGCATCGTCGAGCGTAGATGAACATTTCCAACATTTGACGCTATTATTTCAACGTTTGTCCGAACATCGAATAGTAGTTAATCCTGATAAACGCGAACCTGGCAAACCGGAACTTGTGTTCCTCGGCCACAAGATCACTCGAGACGGTATTAAGCTTTGCGAGGATAAAGTGCGCGCCATTTTAGATTACACCGTACCGTCCTCAATCAAGGAGCTCAAGGCATTTTTGGGGGTAGGTAACTTCTACCGTCGTTTCATATTCCATGCCGCTGAACGTTTGCTTCCATTAACTGACCTACTTCGAAGCAATCCACGTAAGTAGTCGCTTACGGATGCCGCACG
>STRG.11098.1
GGGTGCATAACTGGTGTGTATACCATCGAAGGAATTCTGGACGCTCGATTGGCCGTGGCCATTACCTGTCCTGTGCAAACTGAACTGAACTGAACTGCACTGAACTGACCTTGAAACATGGACCACGTTTTTGACGGCGTCCTCGCCTATGTTGAGGATCCCACTCAAACGGTGTCTTTCAACAGTCGCTGGAGCTGGAACCAAGGTGCCAATAGCAACCACAAACCCCTTGGAATCTCCGGATTTCTTTAGTTTGCGTGACGTCGTTACTGTCAAGGAGCTATTTCAAGCGCGCGCACACCTAGGGCATCGATCTAATTTACGGAACCCTTACATGGCACCATATATTTACGGGACGCGTCAGGGGATCGACATACTCGATTTGGATCAAACAAATTTACTTCTGTTCGATGCTTTAAATTTCACTGCACACATAGCGTACCGTAAAGGAATCATACTATTCATGAGTCAAAACCAGCAGATGCTGCCACTGATAGAAAAAACTGCTAAAAATGTTGGTGAATTTTCCTATTGTCGCAAATGGGCTGGCGGAGTTTTCACGGACGCAAAAAACTTGTTCAACGAAGCGGTCCGTCTACCTGATCTCATCATTTTCCTGTCTACGTTAAGCACCGTTGCAAAACCGCATGATGCAGTCCGCGACGCTGCTAAACTACTGATACCTACTGTTGGTATTGTGGATACCAATGCAGATCCGCGTTTGATTACTTACCCTGTCCCCGGTAATGATGACAGCCCGATTACTGTGCGTTTGTGGTGTGGCTTGTTTTCTGAGGCTATCACTAGGGGAAAACGACGAGCCGAACGGGACGCCAAAATAGAACAACAAATACAAGAAAATCTGGCATCAGTTGCACTCCATTAGATTTCACGGAATGTTTCGCCTGTGCCTTGTCAGCTACCCTCGTGTACATAGAATATAAAACGCAGCTGCCGCATTTTTGTATTTTCATTCTGGTTGGCAAAGATAACTATCCGTTTTAGGATTCAAGATCTCTGCAAACAATTTATTTATTTTTTCATCAATCCACCATCACCTGCACTGATTTCGATTCGACAATCGCGGCAAAAAAATATTGACCAGTTTCGTTATACCCATCTCCATCTTTACGAAACAGCGGCAAAAGAGCGGAGCTCTTTCTGAGAACACTCAAGATGCGCGCCCAGTACACTTATTTTTAACTCCTATGCGACTATCTCCGGTGAAAGTTTAAGTTCACTTCTTGGATGTCTCTGATGGTAACTGTGCACGCGTTCCGGTTTGCTGCAAGATCTGCACACCGTGAAATCCTGTTGTTGCGCCAGTCGCGTACTCCGAAGACGCACTGAAGGCCTAGGCGATCTGTGTCTGCCCTAATAGTGTTAGCCCATGTCTTCTGTTGGCCACCAAGTCTGTGGCGTTGGCGGGACATCCAGTTGTCTGACAAGGGTCGAG
>STRG.10930.4
GGAGAAAGTCACAACCGTGATAAACCACTGAATGTATGTTTCTGTGACAGATATCGTTTTCCGGATATCCCGGCAAGTGTAAAACACGTTTTTCTCGGCATTACTGATGTGAACTTGTGATCTGTAATTCAGGGGAATTGGAAAACTGGCCTTGCTGGCTCCTGTGTACACCGGGTTCATATTCTGACACTATTTTTCATGTACTGTAACAACAAGTTTTCTCTCTTTTGTTGGCGGAGCAGAAAAACTCCTCATCTGTTTTGAAGTTTCGTATTTGAGTACGATCCCACAGTGCAGATAGACAGCTGTCGCATACGTTCGTGGAAACGAAAGTAGGACCAAAACCCAGCGGCGAGCGTGTTATGTTATGTATCAAATATCTAAACATGGAACAGAATGAGCAAAAGTCTGAGTATGAAACAGAGGCGTGTAATATACTGTCAGTTTCGTCGAAGGCTAAAGGCTCTGCGTGGATGAAGATATTTCTGATGTGTGGAAGATAGTGAAAATGAATTTTTCAAATTATTTGCGTATAAGTCTGAAGTAAGAATTACCAAATCCAAGAACTTTCATGTACAACAACAATATAACGCGGAATGCCTGTCTCCGAACTTCACGACCAGCCGTGGTTAAACGAACTTTTGGCCCTTCTGTGCTGGGGGTTCGAATCCTAGCGCAACCTTCAACCATCGAAGCTCGCACCCTTGAACTGGCCGTGATCCACCTCCGGGAATATTGCTCTATCACTAAAAAAAGAAGTGAAAAAGAAAATGAAGGAACAAAATGAGGTCGTTATATCCAAGGCAGGCAGTGCTAGTTAAAACCACTACAACCCCATTGCCGATGGCGGTACTCAACAGTAGTCTTTTCTGATTTATATCAATCAGCACTCCTATGAAGGGCAGTTTGGAAGATAAGACAAATTTTGTAATAGTACCACTGTTGGAATTCGCCGCTTTGTCGAATCTTCCGAACCCTGATTCATATCTGAACACGGCCGTGAATTCGACTGACGGACACTGTTTTATTCTTAGAGAAATCCTGCTGTAAGCAATCAAATTACTGGTTAGTTCAATATGGTGGATTCTATGTCCTAATGAAATTCTGGTGGGTAAACTGCGTGATCCATGTGCGAAAAGTCCGAAGTCCTTTCGGTGTCGCCTCGTATCTTAGCTGGTAAAGCACACTTAGTTTTTAAGTGTGCCTTGGTTCGAATTCCGCCGGAGTCAAGGGCTTTGGACCTTTTCACAAACAGCAGAGTGACAAGTCGGATGACTACATAACCATTTTAAGAGCAGCGATTTTACTTTTGGACTACGTCATCGGGCAGATGAAGCACTGCGGGAAAAGAATCATTTTCAATTTTCACAAAAGTTTCTCGCACAGTGCTAAATATGAGTAATTCAATTATCTATGTCCCAATACGCTGACAATATACCAAACAGATGTTTATGTGACTCAGGCCCAAATACAACCGGAAATCGTTTTTCCATGCAAACTTGTAATTGTGCACCTCCGGTAGACTGGTATTGCGATCAATGAGCCAGTATAACGTACACAACAACATCAAAGTTCAATCAATGGCGTTGTGTGTCACATGCATCACTCGGAGCGTGTATGAACACAATCGAATTAGAATCGAAATTCTGTTGATGTGCAAGGCAAACTGATTTCGATTGCATGGTTTAACTCAGAATGCACTCTGAATAGTGTGACTCGTTTCTGTCACTTCACGCTATGGTTATTCGAAAATAGCAAACCGCATCGAAAGTGCAGACGGCTACTAAGAAGATATCATCGTAAAGGGTCCCAGAATTACCTAGCTTCTGAAATTTGTGTGTGCCGTCCTCAAAAGCGTACGGAAATGTGGTTTTGCCCTGGGGGCAGAACAACGCCTATGCTTTCTAGAGTTGACCAAATACCATGTCTTCAACTTGAACTCAAATGACCACCGACAGATCACGAAAGCGTCAACTACCAGGAGCTTACAACCACCAACCGATTCCAGCTTGAGACTTCTGTCAAAATGAATTATTATGAATAATAACTGGTCATTGTTTCACAAAGCAATATACCGGCTCATTTGTTTATTTCTGAAGTGTGCTTTATGCTACTGGTTAGCTAATTGTAAGAGAAATTCAGTTCAGCTACACTGGATGCTCATCTCCGAGTTGCTCTTCACAAGAGTTAGTGATTTCAGCTTCTTTCTGAAGGTTGCATGTTATCCCAATGCTTATCCCTGTTTAAGTGGACAAAAGCCACTTTGAGAATGAAACTTTCACCGTCACATTTGAATTCCATCAGTTGATGTACTTTAGTCACTGCATTTCACTGTTTGAGTATAAACCACTGTCGTCGGCTGCTTTGAAACATATATTCATGAGGTGGCGGAGTTCAAAAATGAACCATCATACTGCCTGGTCATGGTTTTGATATCCTTCAGGTTGATGCTCTGTTTCGCCTAAGTCTCATAATATTCAGGTACCTGAGAGAGATGTGATGACTACTGTAGCTTTCACAGATGATCCGAGTCATCAAGCCCCAGATATCGCTAATCAACATGATTCGGCTTTCCGATTAACCACGAAAAGGTCCATACTCGCTGACCGCTCGCGATTCTGACCTGTTTTACCCAGCACTTTTGAGAATGGGGTCACGGCCAATTGGAGGTTAACAATTTGGGAAGGGACCAGCTGCAGCCGTCGAATTCGAACCCGATACATATGGGTTAAAAGTTCACTACGATAACCGCTTGACCATCATAGATCATGTGTGCGTCACTTATCTGTTAATTCTCCTCCTCTCGATATGCACCAAGCTAAATACCGATAGTTACCGTTTTGAATATTTATGTAACTTTTGATTGCTCCAACAGAATCGCCTTCTGGAAGTTACTTTAAATTGAAATCAACTTACAGTTATGGAGTTTTTAGCCAACAACTTTGCCGTTCAACACCAGTTAGAACGCATGTACGTGGTTTGTCTTTGTTTCCACTTGCAGGTTTCATACGTCAGACGTAATTATTCCTCAGCTTTTGTTGAACTTTCTTTTCAATGGCTTCCTGGCCTTGGTGCAATAGAATTACAAAAACTTACAAGCTGGACCTTCCATTCAAATGACAGTACTTTACCAAGCCTACTTCAGTCTACCGCTGTGAAGAGCATTTTGAAAGCCTTGCAGTGTATATCTGTAGGTATTTGATTCATTAAGGGTCTTTTTTGCGCAAATTACGAGACCAAATCCAGTTCGATCATTTATTCAAGATCAGTGATCTTGTGTTACTTATGAGTAGTTCACCTGTCAGTGGCAGTTGTACACACATTGTCTCGGCGAATGAAGTTGAAGACCATTTCAATAAACCAAAGCCCTTGGGTAAGTTTATACTTGATACCTAGAAAACCGCAAAGATTAGTACTTTCCGTTCGAAACTTCTATTAGAACTTTGAAACCAGTTTGAATGCGAGGAAGGCTTAAATGATCTTTATTTTCATGAGTTTCAAGCTCAGTTCGCTGGGTTTTCAGGGATCAAACTTCCATACATTTCTTGCGATTGTGAACTCTGAATATTACGCTTAAATTTTACGAGCTGCTTTGTGCGTGCTGGACAGGACAGGGATGAAAATAGTCAAATAATGATCAGGGCAATTTAGTACCGTCTTAACCTAGATGCGAGTGCATTGCTAGTTAGTCGTTCGGATTTATATGTCATAATCAATCTCGACGCCATTGATAAGTAAGTTGACTGAAGAGGAGTAGCTAGCAAGAAAGGCACTCGTCCTCTTGAGCTGAATATATTTTCCCAGGGGTCTTCATATATTCAGGACTGTTCGGTTGTTAAGCACCCAAGCAGTACCAACTGACTACTGATTGAATAACAATTGACCGAAATCTAGCTGAAATCTAACTGACGAGGGACCAAACACAGACCCACCAGAATAATACCGATCTTACTTATTTTTCTCGCTTGAAGACAATCGATACGAAAGTCCTGATAATTTTCACGTGCTTGACTACTAGCCATGAGAGCAGAAAAAGTTAACTAGCTGACCACAACTGGTCCATTTTGATCATTAAACTGACTCCAACTTTCAGAGGATTCTGATCGCTGCCTGAGTCAGTCACAACTTTCGACAAACTGTTTGAATTGTCTTACTGAAGAAAGAACACAAAATGACTTTTCGAAAGCTGCATTGATGCTTTCTTATTTGTGGCTGATTTCTTTCCATTCGCTAGCTATACGAAGTCCTCTGAAAACGTGTAAAATCAAACAGACGGAGGCCATTGCCCTTCAACCATGATGACTTTATCACTTACGGTAACATATTTATGTTTTTGTCTGAAGGCGGCGAAAGTGAATATTCCGATCAGCTTTTCTAGTACGCATCGAACTGACACAGAGGCGAACTATAAATACAGGTGGATATCACACAATGGTTAACATCTTAACTTATGTATATCCCCCAAGTGTAGGATGTTCGGATGCTCATGTCGAAAATCATTTTGGCAGCTGGTAGTGTACAGAAGACTGGCTTGGATAATGTCAGTGTGTACAGACCATATTGTGGTAGAAGTACTATGGAGAGGCGGAATTCCGAAATAGTAGTTATCGAGTTCTAATATATGCAAACGAATCAGGTGAAAATGTGTATCATAGAATTAAGCCATTCCAACAAAAAGTTTGGCGTCACCATGGTACGAACCGCACTCAGAAAGCCTACGTGGATATTTCCTTCTACCAGTTCCATCCAAACAACCTGAACCTAGAACCTACTACTCTTTCCAGTTAATAGCCTGAGCCTCGCTCTTAGGTCCTATTTGTTCTGTTCCCTTGATGTAAAAGTGCAACTCTATCAAGCTTCAGGAAGATACTATAAAGATATAGTTCACAAATCAGCTGAATTTTTCGTGTGCAGTAAATAACCGCTAAAATCTGTCAGTTAGGCAGCTGGAGACGTGTACAGAGTGTTTTTTAAGTCGTGAAAAAAGCTCTAGACATGCCTAGGCCCATTTAAACCATTTACTGCACCGGACTATTTTTATGCTTTTCACTAGGCAGGTTACCAGAAAATTCACTTGGGATGTGACAGTCGACCACATAATTGCATACTGACAAAATTCTCCCCCTTAAAAATTGCGATGAAACCGAGATTATCGACGGATAGATACCAATATGAGTTCAACTCCTCTGAAGTCCACAAGGTTACCAAGCCAGTGGTTCGGATTGCTTTCCGACAGTCTTACTTTCTTTTTTGAGTGTATTGGACAAATAAAAAGTTGGATAAGTCGCACTAGTAACAGAATGAAAATTCCTTGAGGGCATGTGAAACCTCATTGCAAAAGATCAGTGATGTGAACTTTTATGAGTAATACCTCTCACACAGCAGATCGGATACTGTAACCTCTCTAACACTATACTTTTTTTCTGTTGACTCATCGGGAACCGTGTAATGTACTGGTTTTTCCAGTGCCAATCCGAAGGCTTCAGCTTTATCAACGCGTCAAACAGAGATGGATGGTGATTACCTATTTCGTTCTGGTGAAATGCAAAGTAACTGCAATTTTTATGTGCGCAATTATTTGCGGGTATAGTGTAGCATTTAGCATTGTTCGCGTTATCTATTTATTAGCACTAGAAAGCCAAGTGAGTCCGAGGGGACATTGCCTCGTAGTAAAAATTGAACAGCTTGATTTTCATAGCAATTTGCTGAAGTTTGGTGACTTTTTCTCATAATAAGTTTCACCCGTTTTCTTAAGGTTTTGCTGAAGCGGAGTTTCAAAGTTGAATTCCATTCTGCTAAGAATTTTGGTATATTTGAATAGATCTCATTACTGGCCTTCGAATTCAACCCGATTAGTGTGTGTGTGGGCATTTTTTCTGGCTTTAAGACGCAAAGAGTCCGTGCGGACGTATCGTCATTCTGTCGAGGTTTTTTCCTTCGTCCTTCCAGTGTGTTGCAGTATTTCGCTTGTTAGGATAAAGTAGCATATCAGGGCAATTGGAGAATCTTGGACAAGTCGGCAATTTTCATTGGAGGCCGTGGTTCTCTTGTCATTTTTGCCGGTCATTTAGTGAAAGATTTGGTCATTTTGGAAAGGTCCATTGACGCAATAACACGATTCAGTGTTATCTTTCCCCTAAAATTGATTGGTTTCCAAACAGAGGAGCACTTCGCTTCCTGCGACAAACAGTGAAGCTATACCACAACTTGTGTGGTAAAAGCACGAAATTCTGGTGAACCACGTAGTCGCCTAGATTTCTGAATAATATCAGCTCGACCATAACTGTAACCGTACAGTATGTTGAAATACATGGAATAAGTTTGGTAGTGACACAGATCGGAAACTAGAAGACATTATCGAACCTGAATCCTTCGAGTTCACAGTTTCTGTCGAGAATTTTCAACATAACTTTTTTAGCTGAATCATGTCAACGGTATCCGTAGCCATTAAGGTCGTGGTTTTCCACGCCTGGTTGTATTACTTCGTGTACAGCCTAAGCATGATCTATGAACAGCCTGTTAATCGATGCATGGGCGAATTCGAGCTCACTTTCGCGGAACCTGTGGTCGATCCGACTAATCCAGAAGGAACAGTGCTGGACCGACTAACCGATCTGCCACCGGGATCGGATTCTTGTCGTATGGCCTGTATCTTGTACGAAGACTGTTGGGCCGCCCACCATGTGGAAAATAAAGTTAATGCGGAAACCTGTATTCTTTATCCGCATTCAGGTGTTCAACTAAGTCCCAACGGGGTTCAGATGTTTGTCTGGCGATGCAAATTGGAACAACTCTCTTGCACATATCCAAATGCCGACCGCTGTCCAGGCTTTTGGACTCTGACCATTTCGCTACAGGTGATAATGCAGGAACTGAAAGCAATGAACGCATCAAATTCCATCAGTGCTCCAGGGAACGGAAAATGCACACCAACAGTTCATTCGGGAATTGAATTTCAGGCATGCCTGGCTGCATGTGAGAATAATCGACAGTGCACTGTATTCCAATACCGGCCGGAAGCGCAGGACAATTCAAATCGGTCCATCCCGAGCGCCTGCACGTTGCTAGATGAGAACGCCGTTTATCCGACCTACAACGAATTCCGGGTTTGGTGGAAACCAAAAATGGAACCGGTGTTCGGGAAAGGCAAAGAAGTGAAGCTCATTTTGCTGTCTATCCCAACCAAGTGGATTTTCAACAATTTGCCTGGACAACTTCGTTGGACATGTTGTAAAAAGTGGTGGGAATTACTGGATTTTCGTGCACACGAGAAACAAATGAAACAAATAGCTTGCACCCCGACCGAACCACAGGATCCCAGAGGCGTCTTACTTTGCGCTCCAACAGAGCCATCGTCAATCGCTGGTTTGGCCCGAAAATGTACTTGGCATGGGTACTGGTCGCTGTACCGTCACAGTTACGGTGTGGCTAACGAGTTCCAAAGTACGGGAGAATTGGTTTCAGTTATCAATAAAACATTTTCTGGCTTCGATGCACAGGTCGTTAACTCCAGCGGAACAGACGTTTTGGTCGTTGGTCGATTCTATACACAAAATCCGCTCGACTGCGTCCGTGAATGCGCCAATCATCCCTGCTGCCTTGGTCCCATGTACCTTCTCAAGAAGTGGACATGCATTTTGTTTGGTGCCTTTGTGGGACCACCTGTTTGTACATCAAAGATGGAGAACAATTTTGAATGGGGAACTGTCAGTCCTGTTCGGAATCGGGAACTACTTGAGACGCCGTTTTTGCTGTGGCAATATGAATGCTGTGCCACACCCAGTTTGCTACGTGATCAGTTCGTGCACCCAGCTGCTACGGTGAATAACGTGAAAAAAAATCCCTTTCATCCGCAGCAGTTAGGCCACTGCTTATGTGAAGAAAGCTTGGTAGACAAGGTGCACTTGATCAGCGGGGAAGATTTACTGTGCTCCGAGAATGGGTCCTGTAAATTCGATTATGGTCAGAAGTACGCCATATCACCTGTGGCTTTGTTCGTGGATCGTCTCCGACCAGTTGTGGTGTACGCAAGCGGAATGATTCAGGGGTACTACATGGATGACAGTATATGGGAGAAAAGCCGCTCCAAGGAGATCAACGGCAACATCTGGATCCCTGTGTTATCCAATTTGTACTCGGGACAGAATCTATGGGCTGGACCTTGGACACATCTACGCGGTTGTCCGCTCCTGAACTGTCGGGTGCATTTGGACAATCGAATTAGTGCGACTAGTGAACCCAATCCGCTGGGCGACGACAATGTCAAAACACCGGATCTTAAACTCCCAATCATTCGTGCACCCCGGGACTGGCACGAACCAACCTGTACGAATAGGGGAAGTTTCCAGTTTTTAAATTTAAGTCAACCGCTACGGCACATAATCATCCATAATACCTATATTCCCAGATATCGCTGTTATACCTACGCCTCTTGCGTCCACTACATTCGACAAGCAGCCCTTTACCACTTGTCAAAACTCTGGTACGGAATTGGTTACAACTACATAATTGGTAATGACGGCATCGTCTATGAGGGTCGAGGTGCAGGTTTTCAAGGTGCACACACCGGTGGTTTCAATGCTATGTCGTATGGAATCACATTTATCGGATGGTATCAATTTAGCCCACCGGCGATAGAAGCATTGAGTGCATTTTCGGCCTTAATCCGTGATTTGCTGAACCGAGGCTTCATCGAACCGGATGTAAGTATCTCCGGATTCCGGGATATTCGGATTGGTCCAAATCCTGGAGATTCCCTACACAACTGGATTCAAACATTACCAAAATGGGTTACTAATCAAAGCTTTTCACATTACAACGAAGTGCAGTGCAAGCTTATCACGTATGAGGATAATTACTGGCTAATCCCATCTTCTAGCATCACAGTCGCTTGTCTACTTCTTGTTGCGGCATTTGCTTTTCTCGTACACTACCTATACACACTTTCTCGCATCAAGAAAAACCTGCGCACTGGGAATTTCTTTGGCCCCGTCCAGCACACCTCAGAGTGTCAGGAGTGGTCTGCAGTGTGCACGAGAGTCAACAACGGTGGTCGTCTATTCCGTGTTGTCAGGCTACGACCACCTGCACAAGGAAAACTGTTACGCGAAGGTATCTCTCGAAGGACCGGAACAACGGAGGAAGTGTCTCAGTTTGGTGCGGAACATACGGGTAGTCTGGAGCGATCGGGGTTATCCGAATTCCTAGCCGCATACATAAGACCTGTTCAAGTTAATATCATGCTGGCAATGTTCACAAAGTACAGTGAGTCAAAGGAACAATCTGTACCTCATTTCAGTCTCTTCTTGCTATTTTGTCAAAGTTGGAAAGAAGTTCTCGATCGATATCCAGTGAATCCTCCACTGATTTTCTTCAGTTTATCCGCATTGTACAAGTATCAACTAACTGTGCTGAAAACCACACCAGATTTCTGCGTGGAACTGCTGACCGACTCACTTGACTTTTTGATTGTGGTCGACACCTTTTACGAAGCAACACAACACGAAGCTCACATGCGTGAACTGTGTTTGAATTGTCCGACTATTGTGAAGAGACACTACTGTCAAAGATACAACAACCTCTGCGCCAGAAGAGCAAAAGTCGGTTGTTCCAGGTGTTGCGCATGCCAATCACTAAAACAGACCTGGGATAGGGAACCCACTAGTCAGAATTTTCAGCGAACAATCTGCAATTTCTTACAAAGTAAAACGAGAAGGCTCAATAAATTTGAGTGGCAAGTGGATCCGCAGTGTTGGTTCCGGTTTCATCAGGATCAAGAAGAGTATGCAACACTACCTCAGCTCATTGAAGGTCACATCAGTAGCTACCTTCAGTTCTTAGTTCATGAAGAGAGTAGACACGCGTATGAGCACTTGGCCGTGTTTAGATGAGCATAAAACTCATCAATTCAGATGCAGGAGATGTGTTGATAACCGGAAATCGGACTGTTACTACGATACAACAATGTGCTTCATTGGGAATGACCCTCAGTCAGTGGAGAATGAATGCCACAAGTACATGAAAAATTTATATCCATCTATCTGATCGAAGCTTTGTAAAGTTTGTTCTCACCTGTACATATGAAATGGTATGGTAAGCGTTATGAAACACAAGTGTTATAAGAAAGCACCAGACCAACCGATTTCTTTGCACTGAATTACTGTCTCCTATTTTTTCTATAATATATATCAAAGCGGCACTGGAATACAAAATTCTTCCGATATTGCCGAAACTCGAATGAAACCGAGTTTTTTTGGAATAAATATGTTATTAATAATGACCTAAAAACCTGGAC
>STRG.58348.1
GACGTATGCACTGCATACTAAGTCTGGCCGTTACTCTCCACGAGAAGTCAGATATTCAGACTATATTTATCAGTTCACGACTGACCTACGACACGGTAAAAGTGAGTCGAACTGCGTTGCAGATGCTTTGTCGCGTATTTCGCTTAATGCTATTAAACCTCCGATTTTAGACATCCCTGCCATGGCTGCATCACAGGCACAGGATTCTTCATGTATGGAAGCAGCTCAGTCATCGTCGCTACAGTTTTAGTCTGTACCTCTGGCCACCAGTGCTGGGGCTATACTCTGCAACATGTCTACTGGCCTGCCTCGACCAGTGGTACCCTCTACACATCGACGTCTCGTGTTCGATACCCCACATGGACTCTCACGTCCAGGCATCGCAGCCAGTCTCCCATTAGTAGCTGCACGATACGTCTGGCAGTTCATGAATAAAGATGTTCGTATGTGGGCAAAACAGTGTCTACAATGTCAACGATCTAAAGTGCATAGGCACTTAGCTTCGCCTATCGGCACTTGTGCTACGCCTGATGCTCGCTTCGATCACATCCACGTAGACATTGTGGGTCCTCTGACCCCATCACACGGGTACGCCTATTTACTAACGTGCATTGATAGATTTACGAGGTGGCCCGAGGCTATTCCCATCTCTGTCGGCACGGCCGAATCAGTGGCTCGACATTTGATAGAACGATGGATAGCTTCATATGGTTGTCCTTCTACATTCACCACCGATCAAGGGCAACAATTTGAGTCCGATCTATTCTCTTCATTAACTCACACGCTGGGTACGGAACGCATTCGCACGACCGCGTACCATCCAGCGTGGAATGGTTTAGTCGAACGTTTTCATCGCCAACTCAAAGCGGCTCTCAAAGCACACGAGAGCCCCGACTGGTATGAAACGTTACCGCTAGTTCTGCTTGGTATCAGGACTTGCATAAAGGCAGATATCCAATGTTCCGCCGCAGAACTTGTCCGCAGCACGACATTACGACTGCCTGGGGAATTCTTTACGCCACGGAGTACGCTCACCTTTCGTACAGACTTACTTTCACCGTTTGTCTACGTACATGCAAAATCTCGCTCCGGCGCAAACTCGAATGCAGCGAAGACAGGGTTTTTGTTCCGACCGAACTCGAAGCCTGTTCACATGTGTTCATTCGTGTTGATTCGGTACGGAAACCATTACAACAGCTTTACAAAGGTCCATGTCGTGTGATTTCTCGTCACGATGAAACCTTTAAGGTTGATCGGCAAGGTCGCGTCGATACAGTTAGCATCGTTCGTCTCAAAGCCGCGTACGTTGATGATAGCGTGTCGCCCGCTGACATGCAATTCGATGTTCACCCTGCACTACCTGTTGACGACACTTCCGTGCCACCTCAAGGTCTGCTGTTAGCGTTGCCTGCTACGACTTCGAATGAGGTTATCGTCTCACGTTCAGGACAGCACCCAGTTGGTACTGCTACGTCCTTAAATGAGAACACTGTCTCACGTTCAGGTCAGCAGAGCACGCCTACGCGCCCGTCCGTGAATGAGGCTCCCGTCTCGCGTTCCTGTCGGAAGATCGTTTGCCCAGCACGTTTTCGCGACTAGGTCAAACACGATCTTAACCATTGCACTTCGCAGTAATAACTTTCGTGTTTATCGTTTCGACACGATTTGACATATCTCATTAGTTATTACTGTATTCTAGTCAAGTCCATTGCGGTTGCTACACCAGTTTTCCGTTTCTTTTCGTTTCATGGAACCTCA
>STRG.53277.2
NNNAGCTCTTTAGACTGCGATCAGCTTTGTCTTGCCGGAAGCCGGAGGTATTCGTACCTATTTAAATGGCTATAGTACGACCTCACTTAGAGGGTAGAGTGCAGGCTTGGCCACCCTTCTACAACAAGCACGCCGCCTACCTAGAGAAAGTCCAACGTCTCGCCACGCGAATGATTGAAGGGCAGAGGGGTAAGACTTACGAGCAGAGACTCTGTGACCTGAATCTTATCCCGTTGGAAGGGGAGAGAAGTCGAGGGGATCTCATAGAAACGTTCAAGGTAATGAAGGGCTTTTCTGGCCTTAAACCAGACAGTCTATTCCAAGTGGCCGTAGAGTCCAGAACAAGGGGACATGAAAAGAAACTGATAAAAGCCCGAGCTAGGTTGATGGCTAAACCGCACTTCTTCAGCAGCAGGGCTGTGAACAGTTGGAACGGTCTGTCTGGTGGAATGGTAGATCTGCAGACAGTCCAATCCTTCAAAGGTGCCCTAGATCGCAAATGGTACGAGATCTTTCCTTGTGGTGAGCCTTGAGAACATCAACTAGATGGATAACGGGTAGCACTGTGGTCCTTCTGGAGTATGTTTTAGCAGACTTTTTCCCTCATTACATACTGTATCAGTGAACGCTCACGATGCATAATGTCTCTCGCAGTTGATGTGCGATGGGGTTTTCTGTTTCCCTCTCATTTTTAGCGGGGGTTCGACGAAATACACTAGGCAGTGGTGGGTGCATAACTGGTGTGCATACCATCGAAGGAATTCTGGACACTCGATTGGCCGTGGCCATTACCTGTCCTGTGCAGACTGAACTGAACTGAACTGAACTGAACTGAGACCCCAAGGTCACGGGAGTCTGTGTTTTGTTCGACTAATGCCGTCCTGTTTTGATGCTACTGCATCTGTGCCTAAAACAATGCCTCACCAATCAGGACACTGTAAAAAACCAATCATGATTGGTCCTTCCATACTCAATGCCGATTTATCCCGGTTGGCTGATGTTTGTACAAACTTGATGGATGCTGGAGCCGACTACCTGCATCTGGATGTGATGGATGGACATTTTGTTCCCAATCTAACCTTCGGTCATCCGGTTGTTGCCGCATTGAGACCGCACCTTCCTGGCCGTACTTTTCTTGATCTGCACATGATGGTAGCTGATCCGGAGAAGTGGATACATGGAATGAAGGCCGCTGGTGCATCACAGTACACCTTTCATTATGAAGCTACTGAGGATGTTGCGCGCTGCATTCGACTTATTCGTGAAGCTGATATGAAGGTTGGTCTCGGAATAAAGCCGAAAACGCCAGTGGTTGATATTCTTCGGTTCGTGGACAGTGTCAATATGGTGCTAATCATGACCGTCGAACCAGGCTTCGGTGGACAGAAATTCATGTTTGATATGCTTCCCAAGGTCAAATTCCTCCGTGAACGGTATACTGACCTGGATATCGAAGTGGACGGTGGGGTGACTAAGAAAACCATACGCGACTGTGTTTCCGCCGGGGCGAACATGATTGTATCCGGAACGGAGATCACATCTAGCAATGATCCTACCTCTGTAATGCACTTTATGCGTTCCACAGCGGAAGAGCTAGCCCAAGCATCTGAAATAGACGGAACNNNNNNNNNNGGTTTCAAATGCTGCGCCGCAAATTGATTGGAGAAGGTTTAAACGATGTGCCCGTATCGTCGAACCACGTGGCACAACCCTTATTATTGTTACAATTTCGGACATAGTAATGGTGTCAAATGCTGCAGTATAAATAGATTGTCCAAAAAAAACCAAGAACACATTTGGAAAACACGGGTTGGCGAACAAGATCGTTTTCAGTGATTCTTAATCATGCCAATACAACACTATATATATATATATATATATATATATATATATATATATATATATATATATAATGCATACAAGAACCCACAGGTCGAATCACGGGTGATAAGACTAATTTGTGTGTGGGTACGAGCGTGGCAATTGTGAGCAGCCGAAATGTGATTGACCGGTTGAATGTGTCCAGGCTGGCAAGGCCTTTGTGTAATATTGTGCACATGTACGATCCTTTTTCTTCTTTCTAACTGTTCACTTTCTGTTTTTTATCTCCTCTTCGTATCCACATTCCTCCATTAAAATCGGACAGGCCGGGGCGAACATGATTGTATCCGGAACGGAGATCACATCTAGCAATGATCCTACCTCTGTAATGCACTTTATGCGTTCCACAGCGGAAGAGCTAGCCCAAGCATCTGAAATAGACGGAACCGTTTCAGAATCCTGAGATCGCAAATGCGAATCTTCATATATCTCTCGTTGGTGGTACTCTCAGTGGCAATCAACCGATGGCACAAATTTTCGCTGCTCGTGTAGCACGCTGTGATGCGCAGGTCTACCTTTTTTACTGCGTTCACTGGTATGTAATCTGGTTTTGTTTTCATCAATACCGCCGGCTATTTTTGCACCTAATTTTGTATCTTAGCTTTTTCGAAGAAGAAAGAACCAGTTAATTTTACTGAATTTCGGCTTCTATCTTTCCACTTCCGAGCGTCAAATTTATGGAATTTCGCTTCAGATGCCTCAATGCCACTCGCTGATTAAACGACAGAACTGGGGAGGTATTGATCAGAAAAACAACACTGAAGAGCGAACAATTGTTTTCAATGATTCCTAATCTTGCTTCTATATATCATATAGGTGACAGCTATGCATTTGATTGGCTGTTAGCTAGGTTGAAGGTCATCTTTACAATAGTGTAGTGAGCAGGCAATAGGCAGCCATATTTGCATTCGACTAAAGTGTGGGATCCTATTGATGCACTTGCTGAGCCTTTGCGCTTACGAGGTTTTCTGCGTTTTTGTATTTTACAGATGGAACATGAGCAACCTCCACGGAAGACACTGATCCTTGTATACTGCAATAGGTAACAATGGCCTTCAACCTAACCAACGGCCAATCGAATGCACAGCTGTCACCTATACGATGTGTAAGAGCAAAATTAGGAATCACTGAAAACAATTGGTCGCTACTCAATGTTGTTTTTCTAATGTGACCATAGGACTTTTCAAACAATTCAGATATTAATTACCCTACATTTTTGACATGTGCGTATCGCTGCAATGAACTATAACGGTGGGTTTAACCGCTACCGTACCCTCATCGTTTTGGTCTTGAGACTATGATTTCAAATAGTTCGCCAAACAACGGTTGTCAGTGCTTCGTAAACGTTTTCACTCACCACAGTCGATACATATGTGTCCGGTACCTTGCTCGAATACACTTACGAACGTTGTGGGGAGAGCTTCGCAATTGCAGATTTTATAGGAACAGTCAATTGTTGACTTGTTCCACTGTCTAGTGTTGATTGATCCATAATTAGTAACACCAAATAACATACACGGTCCCGGTTTCTCTGCGTCCGATGTCTAAGC
>STRG.4714.2
GTCAATGCTTGACCACAAATACAGGGGCTAGTGAGAATAGTGTGTGTTCGTTGCAAGTGGTCTCGCAGGTCAAAGACTTGGGCGTTATAGTGGACAACAGCTTTAAGCCGTCAAAGCAGTGCACCTCAGCAGCCAATACGGCCAGGAGAGAACTCTTTCGAGTTAGATCCATTATGTCGTGTAGAGATCCGGAGATATTCGTTCCGAAATAACAGGCCATAGTTAGGCCGCCTATGGAGTACTGCGTGCAGGCCTGGGCACCGTACAACCAGAAAGATATCGACTGTCTGGAGAAAGTACAAGGGCTAGCCACTAGAATGGTGGCTGGGCAAAGGGGGTTTAACTACACAGAGCGTCTCCGTGCCCTAGACCTATTCTCGATGGAAAGACGGCGCATTCGCGGGGATTTGATAGAAACCTTCAAAGTAATGAAAGGACTGTCAGGAATAAGTCGAGAAGACCTTTTTTCTCTGATCCCCGAGAGAGGCACAAGTGGGCATAGCCTTAGATTACAAAGGAAACATTCGAGGCTCCAAATTAGGGCGGAGTACTTCTCAAATAGAGTGGTACCCTATTGGAATAAACTCTCGGAAGAGGTCATAAATACCACAACCGTGAAGGCTTTTAAGAAAGCAGTAGACCTATGTTGGGTGGCAGTATACCCCGAGTTATGTTAAGCAGCTTTTAGGGTCAGATGCAAATTACTTATTGTTTCCACCTTACTCTGCCAGGGCTGATACTGCACAAAATTTCTGCCTTTCAGAAAAAGAAAATCACGCAGTGTTGGGAGCTACGGAAACGCGCCGACAACACAACTATTTGGACACACGATTGGCTCTAGCCACACCAAGTCCTGTGCAAAGTGAACTGAACTGAACTGAACGTGGGACCCCGCGGAAGACACTGCATCTCGCATACTATAAAGGGCTGAAGTGAGGCGGGGTCCGTGGGAAATTTCAACTGACCTCAAATGGTACAGGAAATAGACCGATAAATCAACCATCACGTACACTCGTGTATAAGGATGATGATCAAACGTGGGTTTATAATGGAGATCCGTAAAAGGAGGTACCAGAGTTACATGACTGATGGATATGCTTCACAATATACCGCATAGAATCACACGCAAAACAACGGTTCATTGGATTTTAAAACACAAGCGTTATATCTGATGGTATGCAACATTTTACCTGGGTTTTCTGCTTGAAAATCCGCGGTCCCTGACGTTGTTGAAACCAGTGTTGTACGTGCTTCCCGATGTCACCATCGGAGATATCTTTCAGCCACTCGCTGTTGTTAATGGCGTCTAATGTCGTATGAGTAGTGTGAAAAGAAATGGAAACCTGCCTTTAATCGCGCTCATCAGTGGAAGCTGTGAAACGACAGTTTTGGTGACACTGCCTGACCAGCAACACCGCTTTGCAAGCCCATCATTGATTATCAAGGACAACATTTTTCGGACCGATTCCTCGGAGATCACTTGTTGCAATCGCGATAAGCATGGAAACCTGAAGCAGTAATGTGCAATCGCGTGATCCTATTAGTTGTTCATATATGAACTATAGTTCGGCAGATCATCAAAATCACCGTCCATTGTTTGTAATTTTCCCACCGTGGTGACCCTTTTCGCTTTTGAGAAAGATCGCACATCAGGTGTTGGTCTTGTGCTGGATAGAACATTTATTTGGCTCTGTAGCACCTCGAACCCGGAGTTCAGAAGTGAGATGACTGTGGAGAGTTTTTATATTCATATCCCATCAAGACGGCAACTGAAGCCTGCAGTTTGTCCACTTTTTTGTCTAGCTGTCCCATGGTTGAATATGTTGTTTCAACGGAATTCTCGGTAAAACTAGTGGCAGAGAGTGTACATTCGTAGAACGCATTCCGTATCCAGCAGTTGAGTAAATGAAAAGGATAGATCGGACTCAAAATGTTACCTTCGATCGGTAGTGATTGTCGAAAGACAACCATATAAAACTATCCACCGTTCTATCAGATGTCGAGCCACTGATTCGGCTGTGACGGTAGAGATGAGAATAGCCTCGGGCCACCTCGCAAGTCTATCGGCGCACGTTAATAGATAGGTATACCCTTGTGATGGGGTCAGTGGACCCATAAAGTCTACGTGGATATGATCGAAGTGAGCACCAGGCGTAGCGAAAGTACCGATAGACGAAGCTATGTACCTATGCACTTTAGATCGTTGACATTGTAAACATTGTTTTGCCCACATACGAATGTCTTTACTCCTGGACGGCCAGATGTATCGCGCAGCGATTAGTCGGAGACTGACTGCGGTGCCTTGATGTGAAAGTCCATGTAGGGTATCGAACACCAGACACCAATATGAAGAGAGTACGACTAGTCGAGGTAGGCCAGTAGACATGCCGCAGAATATAGTACCGGCACTGGTGGTCAGAGATATGGGCTTACACTGTAGCGGCAATGACTGAACAGCTTCCATGCATGACGTGTCTTGTACCCGTGCTGCAGCCATGCAAAAATGTCTAAAATAGCGTTAAGTGGAATACTCGACCGAGTGGTACAACAGTCCCAAGGGGTGCTGGGGACACCGCCTCGTATCATATTCCCGTAAATCTCTATGAATAGTTTTGAAAACGTGCACTCTCATCATGCTACGGCGTCTCCGCCAAGCAACGCGCCTCGTGCTCCAGCAGCCGTCTATGCTCCGACCAACGCGGCGGATAGCGAGACAAAGGATGAATTCTACGGTAACCTCCAAGAATTAGTCAATCGGGTACAGAGGAGTGACATTCTGTTCATCTCCGGAGACTGGAACGCTCGCACAGGTCCGTCAACGCGACACGTCCCGGGAGAATTTGACCTTGGTGGACGCTGTGAGAATGGTGACCGCCTGGCCAGTTTGATCGACTCTAACAGAAAAGTCGTTTGCAGTATCCTAAAAAGCACTTACTGACGTGGTACTCCAACGACAGTGGCACTTCGCATCAAATTGACCATATCTTAGCGAGGATTTGTTGGGCTTCGTCTGTAGAAGACTGTATAGTGTACCGCGGCGCAGAGACGTGAAACGCAAACGACACAGGCCACGTTCTTGTTCGTGCGCGCTTCAGAATTCATCTGCCCGCACTTCTTAGGGCCTCTCTACCTATCCGTATAGAGGTCGCAGCCCTGGAAGTGCCAGAGAAATGCCAAGCGCTGTTAAGCGCAATCGCCACCCGATTATCCACAGTAACTAACGTACCACCGGATTCAACTCCAGTAGAAGAGCGGTGGATGGTAATCAAATCGATGGTTAGAGAAGCTGCCCTTAAAGAGCTAGAAAATTAGAAAAGACGTCTAGAAGGCTAGATCTCTAAGAGCACACTGCAGCTGTCGGCTAAAGCACACGAAGCCCGGACATTGGGAAGTGGCTAACACCGCAGATTGCAACATAAAGCCGCGCGCTCTGCTAGGGATGATCGTAAAAGGTACTGGATAGAAGTAGCTGAAAAGATAGAGATTGCAGCAAGGATCGATGACTTTGGCAAACTATTCCGCCTTATTTGCAATGCGTCGGGTCGGCGCTGCAAGCAGGAGTCGCTCTCACGTGACACAGTTGGTCAACTCATACCTGAGCAGAAAAGAAAAATAAAGCGATTGGTAGAGCACTTCGATCGATTGCTCAACCAACCATCAGTTCACACAGTGTTCCCACAATTCCCAGTTCTTGCAGAGCCGTTCGATGTCAGTTGAGATCCGCCGAGCACAACTGAAATCGTCACAGTCGTCAATCAGCTGAAGAACGAAAAAAGCTGCTTGAGAAGGTGACATTCCATCTAAAGTCTACACGTACTGCCTGTCGTCATTGATTGACAGATTACACACCCTATTTGGCTTCATATGGCGGAAAGAAGTCTTTCCGACTGATTGGGACACGTCCGTTCTGCTGCCTATCCGAAAGAAAGGGGATAAATCCGTGTACTTACTAACTTTTACTTTTACGCGATTATCTCCTGCGAGAGGATAAGTCGGCTCCATGGATATCACGAACCATTGCTGACCACGCGCGGCGGTCGGAGGCGAGCTCCGTACCCCAGCTTGTTGTCTTATCACCTCGACCGCCGGGACACGAGGCGTGTCGCTTACCGAGGACGCCGTAGCATGATGAGCGCTTGAGGTTTCGTGAATAATCATAGAGAGTCGCGGGAGTAGGGTACGAAGCGGTGTCCCCAGCACCGTTCGGCCTTTTTGTTCGAGGTTGCACCTCTAGCCCTTGCACACCCAAGTGCAGACTGCAAGGCAGCAGGGTGTTCCCAGAGGAGCCGGTGACCTGCTGTACGGTTCGTTCGCCTCCTCTGGAATGTCGGATCAGGCAGTTGAACTGGTCTCCTTTGTGGCCGTTCGATCAGTAGATCTCGTCCGCCCATTCAGAAGGATCTGTTTTCACATGCCGAACACCGTCTCGCCGAAGTTTTTTAGACCTCGGTAACCCTCAACCTGGTTTAGCCCGCCTGTCGAGCGGTTTCCCGGGGTGTGGCCGCTGATGCATGCTTCAGCTTCGTGGAACCACAGGTGAGGGCTGGGTGAATGATGGAGACCAAAGAGATGGAGGATGCCCCAAGGGACACGACAGTCAACCAACTCAGAAGTGCTACTCCTCTCAGACGCCCCCTATAAATCCGTGTGCGAAAACTATAGAGGGATCAGCCCGGTCGACATGGCTGCGGAAATTTTCTGCATGCTGCTGCTCAACCGCTCCTCACTTGCGAGAGGCCGCCGCACCCGACCGAACCTAAGGGGTTTCCGCCATGATAGAGGCTGCGTGGACCAAATTTTCACACTACGTCGAACACTAGAACACTGCTACAAGTTCCAGCAACCAACAGTAGTCTGTTTCATCGACTTTCGGGTCACTTTTGATTCAGTTGACCAGGAGTGTATCTGGACAATAATGGAATCGGACGGGATGCCCGATAAACCCGCAAGGCTTCTGAGAGGATACTATTCGCCCACTAGGGCGCGGGTCCGTATGTGTGGGGAAGAGTCATCCGAGTTCACACTGACTACTGGCGTCTGACTGGACTTCCCTCTTTCACCAGTGCTGTTCAACTACGCGATCGACTGGACAATGAGACAAGCACTGACTGATTCTCCCGGTGTCCAGCTGAGTCAGGAGATGAACATCTCGGACCTAGAGTTCGCGGATGACATTGTTGTGGTAGCGGACTCTTCCGTCACGCTTCAACCAATCTTCGACCGAATCGGTTTCTTCTCAAAGTCCATCGGGCTAGAAATAAACAATACGAAAACCAAAAGTAAGTCAAGTTGCCCAGGGGCATCTACTCAACAGCTATCTGTCAATGACCAACTGATCGAATGCGTTCCATCATTCAAGTTTCTGGGCTCTACACTGCTTCCGAACGGTCAGGCAAAGGATAAAGTAATACTCCGCATAGACAACGCCAGGAAAGCATTTCTCCAGATACGATGGACGTTGCGAAATCAGCATACGTCAGAAGCTTGTAGTCGGTGTAGAGGATGAAATATCAACCCTCAGTTGCATAGAGGAAATGTTTGGCGGCAGTTCGCGACCGAAAGCACTATATTTCGTTTCCACAGGACTGAGGCGTCGAGAGAAAGATTCTGATGGTTACAGAAACCTAGAAACAAACTGTTGCTGGACCGCTTCGATGACAAAGTCGGATGCGTCCATTGCTATGCTACGCGTAGCGGACGAAACTGGGTGCATTAAGGGCGTGGTCTGTGTTAATGTCGCTTCAAGCTCCGAGAACGCTACACCTGCAGTATCCGTAAGCGACAACTTACGTAGATAGCCACGAAGTAGGCCAGTCAATGAAAGCAAACGTTCAGCATCATCGGGTATAAAACGACGATAGAAGTTAATTAACCCCAAAAACGCTTTAAGCACTTTGATCTAGGACGGCACGGCGTAATCTACATCAGCATGGACTTTATTCTCGCAGGATTTAATGCACTCGAGTGATCGTATGGCCGAGGAACATGTTAGGATGTTCAGACGAAAAAAAATCTTTTAGACAAGCCGTTAACCAGCTCAAGCTTGCCGAGCCGGATTGAACAATCAACGGCCAATAAACTGTCGGACCACTCATGACGTAATCCTTTTTGTTGATCGTGTATTCATCTACAATCCGATGCGCTTTGGGTCAACGGATCAATAATCAATCCGGCAAAATATTTTTATCAACCCAATGGGACTAACAGAGCTTAAACCTAACTGTACACCCGAGTTCGGGAATTTTCGATTTTCGCTTTATATACAGCATATTGATTTCTGTGGAACACATTTTTGACGAGTCGTGTTTTTGCCTTCTGATTTTCCATTGCGGACTGGAGCGATCGGAGTCGGAAGCTGAGATTGAGTGCGTAGGTTTCCCGAGGGTTGTAACGTATCAACTGGCGACGGGTCTTGTGTGACAATGGCGTCCATTGATTCAGACTTGAAGGAGATCCTACAATCTCAACTCAAACTGATGGAGACTTTGATTGCCCGACTTGCGAACGTAGGCCATACTCCAGCCACAACAAGTCGTGACCCGGACATGATCCTTAGGTGCATGACGGAGTTTATCCATGACCTCCAGTCTGGCATCACCTTTGATCCCTGGTTAAAGCGCTATGAAGACATCCTCGCCGTGGAACTCTCCAATTAAGATGACGAAACATATGTCCTACGTTTGCTGCGGAAGTTGGAACCCGTAGAACACGCCCGCCATACTACATTCTACCTGGAGTCCCCCGTGAACGTTCATTTGATGACACAATTCGCATCCTCATGAAAAGTTTTGGGAAGACTTCATCGTTGTTCAACGCACGTTATCAATGCCTCCAGTTGGTGAAGCGAGAAGCCGACGATCTCGTGACATATGCCAGCATCGTGAACCGTGGGTGCAGCCGTTTCAAATCGAGATCATTAACTAAAGACCAGTTCCCGTGTTTGATTCCCATTTGCGGGTTACATTCACCCACGCAATTAGACCTACGCACTAGATTGCTGACGAAAATTGATCAGGAGCCCAACACAACTCTGCAACAATTGGTTGATGTATGTGAACGTTTAACCAGTCTGAGGCATGACGCGGCTATGATTCAACAGTCCGATCGTCCATCTCAAGCTGTCAACATACTTACGACGCACAAACAAGCTCAAGCCAAGAGAAATCCGACCAATTTCCGCAAACCGAGCCCGAACAAGTCGCCTTCGCCGTGCCGTCATTGTGGTGCGTAGCACTTTTGTCGCTTCTGTCCATTTAAACACCACCGTTGTGCGCGTTGTCACGCCTTCGGTCATCAAGATGGATACTGTCAATCAAGACGCCTGACCTGGAAGAAGCTGGAACCTATGTTCAGACCCAAAATCGATAACAGTCACCCATCCGTCCACTCGTACGGACTGACTGCAATCTTCCAAATAAACGTTGGTGAACGACAGAAATTTGTGGACGTCTGCATCAACTATCATCCAGTCCGTCTACAGTAAGACTCAGCGTCAGACATCTCCATTATTTCGGAAAAGACTTGGAACGCTGTTGAATGCCCAGACATTCAACCAACCTCATTGACTACAACGAGTGCTTGTGGTGCCGTACTCAAACTTTCCAGTCAGCTTCACTGTCCCGTCACCCTAATGGGGACGTCAATCGACAGCACATGTTACATCACTTCAGCTAACATGAACCTTTTTGGATCTGGTTGGACTGATGAATTGTGTCTCGTCGATGTACCCATCAGTGCATTCTGTCACCGTGTGCGAACTCAGTCCGAAGATTCATCACTTGCGGGCCGGCTCATCAAACGTTTTCCCTCAGCTTTCGAGTAGAAACCCGGCTACTTCACCCAAACTCAAGTCACACTACAACTGAAAAAAGACTGTCGACCGGTATTCAGACCGAACCGTACCGTACCGTATGCTGCTCTACCGCCCATCGACCAGGAGCTTAAACGGCTTGAAGACCTGGGGATCTTAAATTTCGTGTCATTCTATAAATGGGCTGCGCCCATTGTGATTGTGAAGAAACCCAATGGTACTATCAGACTCTGCACCGGTTTTTTTTAACAGGCCTCAGTGAACCGTTAGAACCCGATTGATATTCCCTACCACCTCCGGAAGATATTCACAACTCTCAACGGCGGTATTTGTTTCGCGAAATTCGACTTAGCCGAAGCATACTTCCAGATAGAAGTGACACCAGAATCCCGTCTGCTGACGATGAACACCCATCGGGGGTTATACCAATTTACACGTCTACCGTTCGGAATAAAAACCGTCCCCGCGATTTTCTAAAGAGTGGTGAACACTGGTCGCTGATCTATCGAGAACTGCATCCTACCTCGACGACATCATTGTGATCGGAAAGTTAACTCAGAAACTCCAATGTCGGCTAGACGAATTACTCAATCGAATCTAATCATTCGGGCTACGCATAAGCCCACAGAAGTGCCAATTCCACCTCAGCTCAGCCAAATAACTCGGTTTCATATTTGACCTAAGCGGTCACCATCCAGATCCAGAAAACGTTTGGCCAATACAACAAATGCCACAACCGAAAGACGTCACGTCCCTTCGCTCATTCTTTGGACTAATCAGCTACTACAGTGCATTTCTACCGGTACCTCGCGAAACGCGCGTGCCACTCAGTTGACTACTTCAAAAAGTCCAACTGGTCATAAAACTGCCACGCATCGTTCGATCATTTGAAACGAATGGTAATGTCAAAACTACCACTCACACATTACAACCCGGAACTTCCGATCATCCTTGCTGCGGACGCATCAAACTGTAGAGTCGGAGCAGTGATCTTACCGGCGTTTCCAGACAGGCCAGAAAAAGCAATCGCCCATGCTTCTCCCATCCTAACGCCGACAGAAAAGCACTGCGGAAAAAATCGAGCAAGAAGCCCTAGCCAGGGTATTTGCCATCAAAAATGCCCACAAATTTCTTCGTGGCAGACATTTTACGCTACTCACGGATCACAAGCCACTCTTGTCAATCTTCGGTTCAAAGAAAGGCATACCGGTTTACTCAGCCAGCCGACTCCAGTGATGGGCCACGGTCCTGCTAGGATATGACTTCGAAACCAAGTATCGTGAAATAGCTGAATTCGGACAGGCCGACGGACTATCTCGCGTCATCGGGAATCAGCCAGTGGAGGATGAAGAAGCCGTGATTGCCACAGTTTCAGCCGAATAAACTGCATTGTCCAAACTGACCGACCATCCGAGCAACCCCGGTAACGATCGACGATATTTGAGATGCAACCAGGCACGACCCGACGCTAAAACAAGCCATTAAATTTGTTCGAACGTCATGGCCCCAAACTAAGCTATCCGGTGAACTGCTTCAGGTGTACAGTCGACGCGACTCCCTCTCGGTTGCCGACTCCTGCCTCATGCCAGCATAAAGTCGTGATACCGGCATCACTATGACTAGCCGTGCTACGACAGTTCCACACCAGTCATCCGGGGATCAACAGAATGAAAGCCATCGCTCGAAGTTATACTTATTGTCCCGGTGTGGATGAGGACATCCAAAATGTTGTACGACTATGTTCTAAGTGTCACTAAGCAGCAAGGATACCCCCACACCAACCGCCTGTACCGTAACTAACACCAGACCGACCATCGGAGAGACTTCACATCGACTTCGCCGGCCCTGTTGACGGAACCCACCACTTGGTCGTCGTTGATGCCTTATCAAAATAGCCGGAAATTATCTCAGTCAACCGAGCAACCTGACATGGCACAACCGCGGCACTACGAAGGATTTTCGCACGACACGGCCTGCCTAACAACAGCTCACAGTTTACCATCGCCATGTTCCACGACTATTGCCAACAAAATAACATTGAATACACGTTCTCGCCGCCATACCACCCACAATCCAATGGTCAGACTAAACGAGTCGGGGACACATTTAAAAGTGAACTGCTCAAATGGTGCAATCCTGCAGCAATTCCTGTTTACGTACCGCACAACGCCAAATGCCTCCACACCTCAGGGACTATCTCCTGCAGAGGTTCTGATGGGTCGAAAACTAAAGACCATCCACAATGCCCTTTTTCCGACAAGACCTCAACAAGTTACAGAGCAGAACAAAGGATTTGCCGTGAGCGCAGCTGCATATGCAAGAGACCACCGATCCACAAAACCAATGTGGGCCGCAGGGATGATCAGGTATCGCCGTAGAACAAAGCTATACGAAGTATTTGTTGATAACGATACATAAGTGAGAGACCAGAACCAACCACGCAGCCGTCATGACAAATCCCCAAAACGACCAAACGAACAGCATATCTTATTGGAAATCCTACTGGGCACCTTCAAACTACCCACACCAGAGCTGCCAACGACAGCCCTAGACACAGACTTGCTACCAAGGCGATGGTCAGACCGGCCGAGGAGACGAACCCGACAGTTTCAGATGGACCCACACAGATCAATTTACAGATAACCACCAAAAGGGGAGGTGGTAAGATGTCCAAATGAAGAAAACTTTTCAGACAAGCCGTTAACCAGCTCAAGCTTGCCGAGCCGGATTGAACAATCAACGGCCAATAAACTGTCGGACCACTCATGACGTAATCCTTTTTGTTGATCGTGTATTCATCTACAATCCGATGCGCTTTGGGTCAACGGATCAATAATCAATCCGGCAAAATATTTTTATCAACCCAATGGGACTAACAGAGCTTAAACCTAACTGTACACCCGAGTTCGGGAATTTTCGATTTTCGCTTTATATACAGCATATTGATTTCTGTGGAACACATTTTTGACGAGTCGTGTTTTTGCCTTCTGATTTTCCATTGCGGACTGGAGCGATCGGAGTCGGAAGCTGAGATTGAGTGCGTAGGTTTCCCGAGGGTCATGACATTACGACACGAGTTCCGTTTTGCCAGGTTCACATTTATCGGGATCAACTGCTGTTCGACGTTCGGACGAACGTTGAAATGGTAGCGCCAAATGTGGAAATGTTCATCCACGCTGGACGATGCGATTAGCAAGTCATCGAGACAGAGCTGAACAAATTTCAAGTATCGTGTAATGCTGTCGATAAACCTCTGGAATGTCAGCGTCATTTAGAAAACCAAATGACGTATGTAAATACTCAAACAAACCAAAAATAGTTGTGACAGTTTGTTCGACTTCCTCAACGGCGACTGGGATCTGGTGATAAGCTCGTACCAAATCGACCTTAGGAAATACAGTCGTGCCGTAATGTCGTGTATGCGGAGCATCTGTGTCTTCAAATGGCTCAGTCGTAATAGGAATTTGATAAATAAATACTGAAAATCCTGAATATAGCTGGAAAACAAACTTCTAATTCGGTGCGCATCTGGTCGAGCCGCGAGCCCCGTAAGTTTAATGTACGACAAAGGATCGATAAGCTGCAGCCTACGTTAATCAACAAGTAATTTATAGTGCTGCAGCAAATCGATTACCAGTATGCCTGTGGGAACGTCCACAAGTACAGTCGTCGTTGTCCCAGGTTGACCGCAAGCTGTCTCGTGCCGTATGTAGGAATGGATGAACCATTCGCTGCAGACATCCGAAGCGAGAAAGCTCGTGGCTTGTCTCTGCCGACCGGCAAGACAGAAACTTGGGCCGCGGTATCCACTAGGAACCTAGCGTCAGTACACGAATCGTGCACATGAAACTCGAGTTTGATTTCGGGCGAGTACGACCGCTTTTACTCTCCAGCAGTGGCGTTTTCCGCCGCGTATGAACACGGTCGTCTGCACCTACGGGCGGCTGGTCCAAAGACGTTGTGGAACCACCAAAACCGCTGGTACGATTTTCAGGTTTGGTAGACGCAGGTGAGGCTGATTCACGGCAGAGGTGGGCAGTGGAGGGCGTCCGTCAGCGCCGTTTCTTGCGTGAACTAATACTACGGGAAGGTACGTCCACTATGTCCCTAAAAGGTAGTCGGCGATGGACGGATTGACAGTGCTGAGGCCTCTCTGGAGATCCCTTCAGGTCGTCACCCCGATGATTGCTGGATTTCGTGGCAATAAGGAGTTTAACTCCATTGTCGACCATATTGTCAGCCACGAAGTCTGCTCTTTCCAAGGAAGAATCCTCTAAACGAGCAGTAACGGTATTCTGAACATGAGAAGACATCGAATCCAACTACAGTCCCTCAACTGTCTCTAAATCCATATCGGCGGACCCTACGGGGGGCCGGAGGTTAGCCAAGTGGCGTCTGGGTTTAGTGTCCCCAGTGGGGTGTCGTGCCAGTAGCTGACGCAACCGTTCCTCCCGGGAGAGTAGGACATGCTGGAGAATGGCCTCCTTAAGCCGATCGTATGGCTGATCCTGGGGAGGATCTAAGACCAAGTCCCTAACTGTGGCGATGACATGACCACGGACCGTCTTTAAGGCGTGAGAGAACTTTTGGCGTTGGCCGAGAATCCTGCGTGCCTGGAATTACAGCTCTGATGCTGTGAATCAAACCTCGGGATTATGGAGGATAAACGACACAGGTTTGAACGTAACGGCAGATAACGTGAGGTCTCGAGCTGCATCTTATCCTCAGACATGGTTACGTTGCGATAATATATTTAAAAAAATACGGTACAACAAAGTGAGGATGTAAAACACAGCAAAAGACAGGCTCACAGGACTGGCGAATTGTCCAGGCGGAAACGGCCTCACTAATGTAGAAGACATTCGTGTGCGGCTTACAAACGTGTCTTCTATCCGGTCTCAGCGAGTTACAAACGAATTTCGCTCTATCGAACGAATAGAAAAGACGGGTCGGTGGACAGATGCGGAATTGTATTCTGTATATCCTGGTACCGAAACGGTACGGATACTTGAAATACACCAGTGTAAACGAACGCTACGGCGAAACGGAAGCAAACCAAGTGCGTGTACACTCGGCGAGAAATCGAAAGTGGAAGTGATTCAAAAACGAGGTCGAGGAAAACCACGGAAATGTCAGTCCAGTTAAGCATAGGTAGCCAAAAACAAGCTTCAGAATCGAAATCGAGCGTCAGAAAAGGTCGTACAGAAACTAACTCCAAAATGGTGTCCAGAAAATGGCCGCTTTCTTAGCACGATCGTTGTTACTACACTCTTCTTGGCAGTAAAAGCTCTAGCCGAATTAGATAAGTTTTGTGACTTGGACAGTTACATCTCACCAGGTGGATAGATATCGGATAATGTGTCATCGCTTATACAGAAGGCGCGTTTGACTTTTACCAACCTCAATCATCTGTGGCGCCGGCGTGACCTTAGATTGTCTATCAAGGGTAGAGTGTACACTGCGGCGTTTAGATCCGTTCTTTTTTACGGCTCAGGAACATGGCGTTGAGGGTAAAAGATAGACGATGACTGTCGGCTTTTGAGCATCAGCCTCCGTGGGAGTTGTTCGAATATGATGAGAGTACCGTATGAGCAATGTTGAGCTAAGGCCTAGAGTTTTGGGAACGAGAGCTGAGTCTGTGGAACAGGTAATAAGTCTAAGCAGGTGACTGGGGCGTGTGTCACGCCTATTCACAGATAGACAACATGGGTTCACACTGTTTTCCAAAACAAATACTGGTTGAAAGGCAGGTCGAATCGGTTAGTTCATGACGTGGCAAAAAGGTATGAAAACCTTGATCAATGGACTTGGTCAAGTAGGACGTGCTAGACTTCCGGGTTGAGGTCCACGGGACCTACCTACCAAATGGTTCTAGACACTTAGTGATATGGCTAAGTTTCGCGGCCAGTGGTATAGTTATATTGGAGCTCTTTCTTTGTCTTCGTGACTTCCGCTTATTACTTTGGTTTTCTGGCGTTTTTTAACTTTATGCTAACGTTCATTTTACCCTTTACTCGACGATGCTGGGGGGTGGAAACGGAAACAAGAACAGAAGTGTGAAGTTAATCGTTAATAAACTAAAACTGAACTGATTATATATATATATATATATATATATATATATATATATATATATATATGCGTCATACAGTGTAGACATCTACACCATTGGAAATCATGGAAGCACTACACAATTGTTCAATACTTGTTTGGAATCATCAGCAATGCACACCCGCCGAGCCACAACTGTGACTCCTCTGATGGACGGCTTTCTGTAAGGGCCTAAGTCCAACGAAGTCATTTCGTTAAACAACCTGCTGAGCTTGGTTACCATACGAATAGCAGGAGATTAGATTTTACATGATATAAGGAATCGCTCGCTGGGCGGGAAGTGCTCTGCTAACATTCAAAGCCGCTATGTCGTGTAGTGTATAAGTTCAGTAGTTTCAAGAGCCAGCCTGGATGGGCTTGTAATTAAGGTGTTCGGTTCACAGTTACTCACCCCGGGTTCGAGTCTCGGTTGGGGCTTGTTGGATATGCACTGCTGATGATTTCTAACAAGGATGAAACATCTGTACAGTGCTCCCATGTTTTTTAGCAGTTTGAACGTCCACGCTGCATGACGAATCTCATGTTACGTAGTCTAATCTGTTACATATATATTTAGCATAATACCATTTGTTTGTTCCATCTTGTCATTTTACATAAACCTTCCTTTCATTTCCGCGGCTCTCATGAAGAAAGAAGGTTACAGAATACCCAGGTAATTTCTGGACAGGAGCCTCATTCTCTTTATTTATCTCCCGGGCTACTGTATGTCATTCGGAGAATGACTTCACTTACTAATCTAGCAGGAAAGACAATTTTCATAACAGGTGGCAGTAGGGGTATCGGGCGAAGCATTGCTTTACGAGCTGCACGAGATGGGGCGAAGATCGTGATAGCCGCTAAGACTGCGGAACCGCACCCGAAACTTCCGGGAACAATATACACGGTCGCTTCAGAAATCGAGAAAGCTGGTGGTGAAGCGCTGGCATGTGCCGTGGATATTCGGTTCGATGATCAAGTTCAGAAAGCTATTGACCGTGCTGTAAAAACTTTCGGGGGGATAGATATTTTGGTGAACAATGCGTCTGCAATCAGTTTGACGAATACACAATCGACTGAGATGAAAACTTATGATTTGATGATGGATATTAATGCCCGTGGATCTTTCATGTGTTCTAAATTTTGTGTACCTTACTTGAAAAAGTCACCCAATCCGCATATCCTGACACTGAGTCCACCATTGAATATGCTTCCGAAATGGTTCTCCAACCATTTGGCCTACTCAATGTCCAAATATGCCATGTCTATGACTGTGCTTGGGATGGCTAAAGAACTCCAACCACTGGGAATCGCAGTGAATGCGTTGTGGCCGCGTACGGCCATCTATACTTCCGCGACCAAAATGATCGGTGGTGGCGAAGACTTTGCCAGTTTCTGTCGCCAACCGGAAATCATGGCTGATGCGGCGTATGCAATTTTGACCCGTCCAGCGAAGGAGACTAAGAATACAGGAAACTTTTTTGTGGATGATGACGTTCTGCGTGAACAAGGGGTCACAGACTTTGAGAAATATGCAATTAAACCTGGAGGTCGTCTTGCACCAGACTTCTTTTTAGAGCCGGAACCCACAAAATCAGTGAAACCACCGCCAGGCTCCGATTGCGTTCCTCCCAGTGTCGACGAGATTTTCAGAAAAATCGAGGCGTTTCTGTCAGAGGGTTATGCGAAAGGTGTTGGAGCTTCGTTTTTTTTCACTTTATCAGGATCGCAACCGGGGACATGGTTCGTAGATTTGAGATCGGACAAGGGTGCTGCTGGTCGTGCCACAGGAGATCGAGCGGATCCAATGAAATTCGATTGCCGTTTAAATCTGACGAGTGAAAATTTTGGGAAATTGTTTTGTGGACAAATGTCTCCAAGCAGAGCTTTCCTTGCAGGAGATTTAGAAATCGCCGGTGATGTCTTTTTAGCTACGAAACTGGAAAAATTCTTGAAGGACTTAATCAAGAAGATGGGCTGACTTGCAGCTGTAATTCAATGTCGACAGTATTATTATTTCGACCTTCTTTCTGATTTTTATCCATAACCGTTTCACTCCTCAGGGGTTATTGTTGTATTTCTCTTTCTTAATCGATGACTGACGTTATGAAACCCTTCATCCTTGGAAAATAATAAATAAAAACGAATACGATTACGTCTCACACTGCTTCTTTCACCTCTTTTTAATCTTTCCCGTGATGTTGTTAAATGCTTAAAAACAATCATTGAACTGTTAATGCACATTTGCAACGGTGAAATTACCGTTGCCATCTGCATGTTCTATTTCCCCTATTGATATTGCAGATCACCTCATCTCCACACGACTGAATTCACCCGTTTTACGACTCTGGCCAAATCGGGCGGTAGTTAATAGCTTTTATAAATGGATCTATCAGTCGACGTACTGCCTGCATGAGTCGTCCGTACAAATACAAAATTATTTGCAATTG
>STRG.60047.2
CGACCCGAACTGCGTTACGCCAGCGGTGTTCCCGTGTGTAACATGCAAGTAGCATTGATCTTCCGCCGGGGGGTTCGCGTGTTTGATCTACGAAAGCACAAGAGCAGAAACTCTAAGAGCCGAAGCTCAGTAAGTGTACCAACGGCACCAACACTTACATCACTAGAACAACAATATATATGGCGGCTCAAGCCGCCATATACATTACATACATATACATTACACCGCTCCCCCTCAACGAAAGAACACTGTCCAAGTGTTACTCACTCCCCCATCACACCACAGGAGTACTCAGTTCCCTGGGACCACGCCTCGGGCAGGCCATTTTACAGGATCACCGCCGACCACGCAGTGCCTCAAAACTACACAACCAATCGGGCCTTCTGCTTTATTACTCCGTTCAGGCCAATTCAAAAGACCTCTACTGGACCGTATCAAGACCGTGTCGCAATTCGCAGAGCACAATTATCTGTACAGCCATCTTCAGGTCAATCACTAATGCCTCCCATAACATTCGGTCCCGGGTCGCGCGTGGCAACAAATTTGTAACATGCAAGTAGCAGTGATCTTCCGCCGGGGGGTTGAGCGTGTTTGATCTGTAAAAGCATGCAAAGGAAAAACTCCATGAACCAAAGCTCAGTAAAAGTATCAACGGCACCAACACTTACATTACTCGAACAACGGTATATATGGCGGCTTACAACCTGACCAATACATGTGTGTTCAGCTGGTGAGACTTGACGTGTTAGAGGTATTAGATTTCTAGGATACGCATATCCTAGCCCTCCCATTGTGTGTAGATGTTCATCCGTACTATGTTTCTCTTGATTTGTGCTAACTTCCCATAACAGCTTCACCGCCAGAATCACAAGGCTGCCCTGCTGGCACGATTGGAAAACTGGAAAACATCTGAAATATCCGGCATAGAAATTTGAACTGATCCCAGATAGACTGTCTCCAGGTAATCAAAAAATCATCTAAGGTTTGTGCGCCAAGAAACGTGCGGCTTCATGGGCCATCTATGTCCTTTTTTGATGAAAAAGTTGGGTAAAAATAAAAAGAAACAATGGAAGCATTGCTATGCCGACTTGGAAGATAAACTAGATGCTGTTCAAAAGCAGCGTCAGATTTCAAAGGAGGGATTCCTCCTGGGAAAGATAGAAAAAAAGAAACATCGTATCATAAAAGGGGACAAAAACTCGGCAAAGGCGTTTCCTGACATACCATCCGTTAGTGATGGGCAACCTCGTCTAAAAAAATACACTGTTCAGAAGCTTATCCGATCGGCGGTAGACCTGTGGGAAAGTGTTCCGAAAAATACTATTCCCAAAAGAGATAAGCCAAAACTAGTTCTGCCGGCACCTGGACAGTCGTACAATCCGAGTTTGGAGGATCATCACACTATGTTATCTGCTTTAGCGAAATCTGAGTTGGAGAAGCGGCGTCGTGAGGCGAAAACAGATCGATTTCTTAAAGGATTAGGCGGTAGTAGACCGACCACTGATCCGATTGAAGAAGCTAAAAGCTTTATACACAACCTCACAACAGATCCAAAGCTCCAAGCATCTTCTGTTGAACAGGAAGAAGAAGAAGTTAACATTCCGCGTAAACCAAAGAAGGTGAATCTGGAGAGGCGAATGGCCGTAGAACTAGAAAATATTCCGAAACTACTGAAAGAAATAAAACGTGAAAACCAGGCCCGATCACAACGCAGGAAGCTTTTGAAAACAAGGAGAGAACACAGAAAAAACTTACGACAAATGGAACTAGACGTACCATTTCAGCTACCAAATGAACTTGTACCAGCTCTGAGAAAGCTGACGCCCGAGTGCGACCTGCTTCATGAGATCGAGAAACGAAAAAACAAAGTGCCTCGTGCCCGAAAAACCCTGGGTCTGAACAAGAACACCAAATCATATGAAAGACGATGATGCGACCTCCCTAATCCGGTTTCGCCAACGTTGCTTGGGATTCGCCCTTATATT
>STRG.18778.2
AAATATTGGAATCCGGACAGGAAGTAACACGGCAAGTCTCTGGGGAGGTTTTGGGTACATTTGATTCTTTAGTTAGTGTTAGATCGCCTAGTCCTGTCAGTGCTAGTTCATGTGTTAATGAGAGCAATATTGATCGTAAGGATGTTGATTTATATAGGTTNNNNNNNNNNTGTTTTTTCCTCGTTCCAAATTGATCTATTGAGTATTGTAACGAACGCTTGAGCAATGCGTAGCCAAATTCGCAACGGATCCCGAAATCAAAAGACGATTATCCGTGATATTCTACGATACTAGATTATTACATGAACAATGACATACAAAATATACAAACCTCAATGATACGATCACAAGGACCCGACAACGAGAAACCAAATAGCAGCGTGTGAGCAAACAGCACGTGCGTCACGCAGGTCCTGAACAAGTATGTGTCAAACTAGCGCTCTGGGCGCGAACAAACAACAATTGGACCAGAAAAACAACCGGTTCGTAAAGACAAGTCAATAGTGTAGGCAAATGAGTGATGTTAGGAAAAACACTGAATCGCGAGGGAAAAATGGGGATTTTCCACGACCGGCTGTTACACCGACAGCCATTGTGGTAAGACATTAGAAGATCTACTGGCCGAGCAATCGTGGGCACAGCAAGTGGCCTGTTCCACCAGGTTTAGAACGGGTCAAATTTCATCACGTCTAGAACTGACCGTAACCAATTACAAACGCAGGGTAGATGTTGTCAATCTTCCAGTACAGCTAGGCGGGAGCGACCACGCACTCCTTTCCTTCGACTTCATATTGAAGTAGCCAGATATATTTTCCCCAGCAGACCAGCTCGCCCTTTCAAGCGAAAGGATTTCCAAAGGATGAGGTCCTACATTAGAAGCAAACTGAGCGACATATATGACAACATAGACATAGAAGAACGCAACAGGCTACTAGAGCAATGTTCTCCGATAGGAGATATTCTACTTGTGCCTAGGATGCGGCAGATCACTAAGAGTAGGGCACATCGGCCACCATCAATTAGACGCCTTCTCGACAAAGGCTCTCAGCTGTTCGCCAAGTGTCGAGCCAAATCCCTTCCGGACGATGCAGAAGCTTTCAGATGAGCTCTGAATCCTTACAGATCCAATATTAAGGGATACCCCAAGAAACAACAGGAAGGAATTTTAAACAGGGTGTGCACGAAGTGCTCTTCTCTCTGTTAACAATTGTTCCGCAATAGTTAATCAGGCTCCTCAGAGCTCGAGCAGTCGCCTTCTGGTGGATCCCTTGCCACCTCCCCCTCTAAGGTAGCAGAAGTTTGCGGATCTCATTGCATGTCGGTTTTCAGCACAAAAGTAGTGCTTGAGTGTGGACACCCATCTCTTCAGCCAAAACAGCTAGTCTCCCCATTGGAGCACTTCAAGTTGTCTCCCGTAGAAGCGGGGGAGGGGCTTGCCAAACTTAACCCGTGCGGCTCGATGGGGCCGGAAGAATTTCATCCTCGCATTCCTAAAGAATCCACCTCCATTCTTGCAGCGTCGTACTCCACGCATTTTCAGCAGTGCATATAAGAAGGAAGGTTTCCAAATCCTTGGAAGCATGCATGCAATTGTGCCAATCTGTAAGAAAGGAGAATGACACTTTCCTGGAAGTTATAGGCCAGTAAGCCTCACCAATGTCCCTAGGAAATTCTTCGAGCACATCGTAAAACGCGAAATCTTGACACATGTAAGCGACAATAGTTCACTTCCTCCAGCGCAACATGGCCTCCTTCGTAGCAGGTCATGCATCACCAGTATGCTGATCGCTATAAATAGCCTGACTCAGGCCCACAATGGTGGCAGTTTAGCCCTTGCCTCATCCATTGATTTCGCCAGAGCCTTCGATAGTGTCCCGCATATTCCGCTTCTGTAGAAACTCGGAATTTATAGCATCTCCGGTCGCCTACTGTCTCTGATTGACAGCTTCTTAAAAGACCCAACCTTCTTGGTTCGCATGTATACGTCCTGGTCTCAACCTGCACCCACCGACACGAGTCCACCAGGGCTCTGTCCTCGGTACTCCCCTATTCCTCATTTGCGTCAACGACCTCCTTGATGTGGTTCCGGTTAGCAAAGCCGTGTACGCAGGTGATGTCGCAATCTGGAACACGGACCTAAGTGATTCGCAGTCAGCCATTGACTCGGTCAAACGTTGGTCAGCTGGCGGGGGCCTCGCAATAAATGATGACGAATACGTGAGCATGACACCTGGCAGCACTCCGACCCACCGCGTTAAGACAAATGGGAACACAAAAATCCAAATAATGGATCAATACAAGATACTTGGTTTCTGGCTTCGCAGTAATCTCTCATTCTCCTCCCGCCAAGAGAAACCGAGTAAAACTGCCTTTCGGGTTCTTGACTTTATTAGACGAACTTTTCCGATGATCTTCAAGGAGGACTTCCATCTTCTATATGGAACCTATATTCGATCTCTTTTAGAATCCGATAGCCAGATAGTATACACTGGTCTCGTCAGAGACCGGAAAATCTTGGGGCGGATTCAACGGAAAACGACCGGAAAGGTACATGGCTTGCGCTTCACCCCTACCCGGTTCTTTTATTATCACTTATTCTCTACCGTCTTGAGACACTCCTTATAAGGGAAGACCTATTCCTGATGTATATTCTATTCTTAATGGACCCAACGGACCAGTTTTTCACTCGTCCGAACCTGGAGACCCTGCGAAGACACACGAGGAATCTCTTCAAACCCCGCCCACGTACCTTCACTGACAACAACTATGGAATGGCCTTCCATAGGAGGTAGTGAATGCTTCCTCAAAAGAGGAATTTAAGGCTGGACTAGACAACTGGTCAGGACTATGGCTAATGCCAGCCATTTCTCCGATCACCTTCACGTAGATTATTCTCCACCTTATTGTCACATCTCGTCATCAACCCTATATACTTGTACATGCACGCAGTTATAAATAGATCCATTCTCCTTCCTCTTATTATTGTATATGCAAATCACTCTTCTGGGTTAAATGTAAAGCAACAAAATTAGTGATACATCAATGTATCCATATTCATATTTTTGGACTCATGTACTAGATCGGAAACATTTATTTTTATTCTCATGTCGCTTTTGTGAAAATGGTTGCCCCCTTCTTGTCGAGTTTTGCCATTCCAGTTCGGTGGCACCGGAGAAGAAAAGATGCACACAAGAACCGGGAACATTTGGGCTCAAGCCCCGCACCTGTGAACAACTTCAAGGCGTCATGACAACAAAATGTGAGCGGTGTTGTGCTGTTACTGGTCTGCCCGCGGGTTGTCCGAACTGTGTCCCCACAACAATTATCCATGGATAAGTGGTCGTGGGTGTAGATTCCACTGGGACATGTCAAAGTTGACTGTCACTTCGATTCTAGTTCGCCTCAGTTTTTCATGCCAATATTCCCTAAACTGTCAAGAATCTGTTCATTATAACCATCGTCGAATCTTCAGTTCAGTTCAGTTCAGTCTGCACAGGACAGGTAATGGCCACGGCCAATCGAGCGTCCAGAATTCCTTCGATGGTATGCACACCAGTTATGCACCCACCACTGCCGAGTGTATTTCGTCGAATCCCCGCTAAAAATGAGAGGAAAACGGAAAGCCTTATCGCACATCAACTGCGAGAGACATTATGCATCGTGAGCGTTCACTGAGACAGTATGCAATGAGGGAAAAAGTCTGTTAAAACATACTCCAGAAGGACCACAGTGCCACCCGTCATCTATCTAGTTGATATACTCAAGGCTCACTACAAAGAAAGATCTCGTACCACTTGCGATCTAGGGCACCTTTGAAGGATTGGACTGTCTGCAGATCTACCATTTCACCAGACAGACCGTTCCAACTGTTCACAACCCTGTTGCTGAAGAAGTGAGATCTAGCCATCAACCTAGATCGGGCTTTTATCAACTTCTTTTCGTGTCCCCTTGTTCTGGAGTCTACGGCCACTTGGAATAGACTATCTGGTCTAAGGCCAGAAAAGCCCTTCATTACCTTGAACGTTTCTATGAGATCCCCTCGACGTCTCCTCCTTTCCAACGAGAAGAGATTCAGGCTGCAACAGAGTGACAGATTAATCCTGGATTACCCAAAGGGTTCCAAAGTGGCACAGCGGCACCGAGGCCCAGCTGCGCAAAATCCAGTGCTTGATTTCCTCCTAAAAGTTGGAAACCATACGGTATCCTCCTTTCGCTTTTTCCCATGTAGCAATCCCAACCAAATCCCGACGGGCCCCCATTGGGATTTGATTGGGATTCGGTTGGGATGCATTGGGTTTTGGTTGGGACACCCTAGCCTAAAGGTTGGGTTTTGGTTGGGGTAGGAAACGCATCCCGATTGGGCCCCAATGGGTTCCCGATGGGGATAGCCCAACTTCCTGTTAGCCTTGAAATGCTTTCCTAAATTTACCCATTTTCCCAACCTAGTTAACTGAATCTCGGTAAACGACCTACGGTTCCCAGTTCATGTACTTTCCCTCGTATACCACTGGAAAGAATAAAACCAAGTACCGAAAGGCATACGTGGAATTGTATTGTAACGCAGTTGTCAAACAATGTACAGGTAAATCCAGGTAATTCTTCCATTGTTTTCTTCCAGGAAAGTTCAACTGACCTCTGAAATGCACTTTACCCCCCCCCCCTCCTATGGTCGATCTCATCAATAACAAACCATATGGCCCAATGGAATCCCTCATTTTGAAACAGATTCAGCTGAGTCGTGCGAAGTTGAAAGCATCGGGTCGTGTTTCCGCGCTGCTGGCGGGTTTTGCCATTGTTGGTATCATTGAATTGGAGATTGTAGACACCAAAGGGGATATACCTGAATGGCTTATAGTCGCTTACATTGTGTTGATCAGCCTTCTCATAGCCGTTCATATGGTTGCAGTGTTGATCAGCACTTGCGTGTTACCTCATTTGGATTCTTATTTAGCCCTGAGAGAGTTCGGTGCTATTGAGAATGCGCCTCATTACCGATTAAGAACGTTCATTGAGGTGGCCTGGGTGTGCAGTACTGTCGTGGGAATTCTTTTGTTCCTTGCTGTGGTTATCCTGGCTTGCTGGGTCAAATTTTGGCACCTGAGCCATTCTGCTGCTACTGCTTGCACTGTGATCATGATTCCAGCATTGTTTGTGTTGGTTGGATTTACTGTGCGGTTTTATTACGCCTTGAGTGCGCACAAGGTCGAGTGTGCGAATGAGATGATGGCGCGCCTTGATGAGCGTTTGCATGATTTGTCCGAGACGAGGATCGCTGGCGACCTTGAATCAGGTGAATTTTATGACCCCGCACGCATTGCTTTGACGTCAGTTGAAGCAATGAAGTCCATATGACCGTAATTCGGGAGACCGAGAAATCAGTGCATTTATATATATATAATTTTTCTTTCCTAAATATAAATATATATTTTCTCTTACTATTGCCTTCTGTTGTCTACTGACGGGTGTTTGAGTTGTGGTGCAATGTTTTTCATTTGTACTGAAGTAATTAAACATCAGCTTGCGACTAACAAAAGATGGCACTTTCTTTTAGGTTGTATTCGGGTTACAACTCACTCATCGGTAGGCGTCTGTGTCTTGTCGAATTCTGATTTTGCTCTTAAGGATCTGATACCCATCGGTGGTAGAATCCGCGATGCACAGGGGCTCTGGCCTTCCAAATTAGGTCACGACTTCTATTTGTTGTGGGTGCATTTAGAACGAACCAACTTTTTACGAATGTTTTCAAAGTGGCATGGAAGGTTAAAAAAATCTGCTGGTTGGCTCTTAATCGGTAAAATCGGGTTTCGAACTTCTGCACTCATTTCCTCCATGAGGTTTTCCGTGTCAAGCTGTTACTCTTTGATCATATGCAAGTGTATAAAGGTAAATCAGTATCTACAGTTCCGTTGTTAGCCTTACTGACCAGTGGTGATCGAGTGATATATGTTCATGTCTATGAATTCCGAAGTACGAAAGTCGAACTCCACGGCGACGTGTCAACTTTGTTGCAGACAGAAGTTCACTGTCACTCGGTTCGTTAACACACTCGATCTACTGAACCTTATGTGGCGCTCTACTCCAAGTCTCAAGGTTATAGTTATTATGAGGTCCCATAATGCTCATGGGTTGATGCGCGATCGGCAGGGTTTATATGCACCGGAACGAATCAAAAG
>STRG.48297.4
NNNNNAGATTTAATGGCATTAAGCGGAATACGCGACAAAGCATCTGCAACGCAGTTCGACTCACCTTTAACGTGTCGAAGGTCAGTCGTGAACTGAGAAATATAGTCTAAATGTCTGACTTCTCGTGGAGAGTAACGATCAGACTTAGTATGCAATGCATACGTCAGAGGCTTATGGTCTGTAAAGAGGATGAAATATCGACCCTCGACTGCATGGCGGAAGTGCTTAACGGCATTATATGCAGCCAGCAGTTCGCGACCAAAAGCACTATATTTGGTTTCCGTGGGATTGAGGCGTCGAGAGTAGAACTCTAATGGCTGCCATATCCCAGAAACAGACTGTTGCAGGACCGCTCCGATGGCAAAGTCGGATGCATCCACCGCTATGCTTAGCGTGGCGGATGGAACTGGGTGCATGAGGAGCGTGGTCTGAGCTAATGTCGCTTTAATCTCCGAAAACGCTACTCGTGCGGCATCCGTAAGCGACAACTTACGTGGATTGCCACGAAGTAGGTCAGTTAATGGAAGCAAACGTTCAGCGGCATGGGGTATGAAACGACGATAAAAGTTAACTAACCCCAAAAATGCCTTGAGCTCCTTGATTGAGGACGGTACGGCGTAATCTAGAATAGCGCGCACTTTATCCTCGCAAGGCTTAATTGTAACGGGTAACCGAATTTAGTGCGCGATAGTCGCCACATGGTCGCCAGCTAATGCCATCTTTCTTAAGAACCATGTGCAGAGGTGAGGCCCATGGACTGTGAGAAGGACGAACAATACCTACAGGCTGCTGCCCGGTGCGTGGTGTTGAGACAGATAAAACATGCTGCTGCCATCCTCGCCATTCCCCACCGTTCGTCTATTGTGGCGTTGCCGAACTTGGGGCATTCTGGTAGGCTATGGCTAATACCACAGGATCTGCAACTGGGTTGCGCAGTAGCATCGCGTGAAATGGCATGTGTGTTGGTCCAAGGTTAGTATTTTGGATGTTCCCGTACAGGGGTTTGAGCTTGGCTAGTACTGGGCTTGTTTGTCCGGTTGCTGTCCCGGATGAGTCGGCCGAACCTGCTGTCAGCTATTTTGGTTTGCCTGTCCAAGTATTCGGTCAGGTCTTCGAAGTTAGCTTCCCTGTCGCTTCGGCTTATCCGTTCTGCTTCTTCCGCCCACCGACCCTGTAGTTCGGGAGAAAGGTGACGGACTAGCACTGACAGGACTAGGCGATCTAGCACTAACTAAAGAATCAAATGTACCCAAAACCTCCCCAAGGACTTGCCGTGTTACTTCCTGTCCGGCTTCCAATGTTTTCGATTCTTTTCTTGGCATTTTGCGTGTTTTTCCTCGTTCCAAATTGATCTATTGAGTATTGTAACGAACGTTTGAGCAATGCGTAGCCAAATTCGCAACGGATCCCGAAATCAAAAGACGATTATCTGCGATATTCTTCGGTACTAGATTATTACATGAACAATGACATAAAAAATATACAAACCTCAATAATACGATCACAAGGACTCAAAAACGAGAAACCGAATAGCAGCGTGTGAGCAAATAGCACGTGCGTCACGCAGGTCCTGAACAGGGATGTGTTAAAGTAGTGCTCTGGGCGCGAACAAGCAACAATTGGTCCATAAAAACAACCAGTTCGTAAAGACAAGTCAATAGTGTAGGCAAATGAGTGATGTTAGGAAAAACACTGAATCGCGAGGGAAAAGGGGGGATTTTCCACGACCGGCGGTTACAATGAGTACGTCGGATTCGGTGGCGAGAGGCGTTTTCCATGCCTCCCTCCGCGGTCGAAAACAACAGCGAAGCCAGCATAAACCGTTCTCCATGACTCACACATTGGTCGCTACGCGTCGATCGCAGAATTGCGTACTCCTCAAAATTTTATCCGACCGGGATGGATCCTGTTTGTGACCTGGCAGTGGTGATTGTGTTGCAGGGTTTGTCGTTGTCGGCATATACCAAAGTTCCGTGTCCCTGTGGTTGTTATTGCCTTCGTAAACGAGCCAGCGTCCGGTGTCAAATGAGTCCAGTCGAGATCCGATCAGCGTTGTGTTGGAGCCATGCGAGATCCTGGAATTCCATATGGTTCTGTCGCACGGGACAAGCTGGAAGGCAAGAAACACAAAGAAGCTGCGCCTCGAGGCTCGATCGGATATTCGACCGAGGGGGACATACCGGCGCAATACAGGCAGCCGCCACCCTCGTCGCGATAACCACGTGGTCGTGTATTCATGCATAATAGGACTATGTACAAGTTGAATATGAAGAGTAAACTTAAATATATACAACTGCTACATATTCAGAAAACCTCGTTGGCTGTCGCAGCTCGCGACCGCGTCGATTTCTCCTGCAGCTGTGTCTTCCGTGGAATTTGGTGTTGCAACAGGTAACGAGGGGTCGTTAGTGGGAGTAACAGGGGCCGACTTGGGACGACTAACCGAAGGTTGTGAGCAGGTGGGGACACTGAGGGGGTTGTTCTAGGTGGGTTCTGCCTCGATGAAGGCTGGTTTGAGGCGGTCTATGCTGATGGTCTCCTTCCTGCCCTCTACGTTCACCACGTATTTCTTTTCCTTTCGTTGGACGACGCGGAACGGGCCAGAGTAAGCCGCTTGTAGTGGTGATCGCACTGCATCTACTCGAATAAACACATGGCTGGCGGTAGCTAGAGTGGTAGGTAAGTAGTTGCTGAGGATTTGTTCTCGTGGTGGGGTGGGCTTTATCACTCGCATTTGGTGCGACAACCGTTTTTCGTGATCCCCGTAATTAAAACTCATAGGTGGTAATGGAGAAACCAACTCACCTGGAAGTCGTAGTGTGCAACCATAAACCAGTTCAGCCTCCGTAACACCCATATCGGCTTTAACGGTGTTACGCAGTCCTAAGAGAACGATCGGCAAAACTTCACTCCATAATGGGTTATCACGAGCACGAAAGGTAGCTTTCAGCTGGCGATGGAATCGCTCCACCATGCCATTAGCGTGAGGATCATAGGCCGTCGTCTTGTTGTGTCGGCAACCGAATGCGTTCAGTAGCTCGTGGAAGGCGCCGTCGGAATGAGAACCGCGGTCAGTGGTCACGATAGCAGGGCAACCGAACTGATTAACCCAACCAGTTAGAAATGCTTTTGCAGCTTCCTCTGAGGTTGGGCGAGGAATAGGTACGGCCTGCGGCCAGCGAGTGAGACGATCTACGCAAGTGAGGATGTAGACGCAGCCATTGGATGGCGGAAGTGGCCTCACGAGATCCACATGCACATGGTGAAAGCGTGCATCCGGCTTACAGAATGTGCCTAACGTAGATTTGGTGTGACGATGTATCTTAACTCGTTGACACTGAAGACAAGCACGGGCCAAAAGACGTACGTCACGTTTGACGCAAGGCCAGACGAATCGCTCGGTGACTAGTTTCACTGAGGCGGTTACACCAGGGTGCGATAAGTTGTGGAGGCTGATAAAAACTTGTTGGCGAAAACTGGCAGGAACTAGTGGTCGGGGTCGACCTTGTGACACATTGCAAATGATAGTTACGTCCGAAGTTGGAAGGGCCACTGGCACTAGGTGCAGGGAGCTGTTGTGTCTGAGTTGCTCTACCTCAGGATCTGCTGTTTGGGCTGCGGCGATTGCTTCTAGGTCTANNNNNNNNNNTGTGTGCCCCAGAGACGTGTCGAATGTCCGTAGTAAACTGCGAAACAGTCTAAATGGCGAATATCGGTCAGAAGCTGACTGGAGGGCGTAAACTAGTGGCTTATGTTCTGTGAACACTATGAAAGTTTGGCCCTCGAGTATGTGCCGGAAGTGTCGGATACCCAAATATATTGCCAGTAGTTCTCTGCTGAACGTACTACATCGGGATTCCGCAGGCTGGAGACGCTTGGAGAAGAAAGCTATTGGTTGCCATGAATTGTTGACGAATTGCTGCAACACTGCTCCAACAGCCGTGTCCGAATCATCTGTTCTTAATGCCATGGGAGCAGAAGGATCGGGATGTGAAAGGAGTGCTATGTTGGCGATAGCTTCCTTGATCGAAGTAAAAGCTGCCTGCGCCGTGTCGGGAAAAATGAATTTCCGCTTATCTCCACGTAAAAGGTCTGTTAGAGGCTGCATTATTTCGGCGCAGTGTGGGATAAAGCGGCGAAAAAAGTTAACCAGGCCAGAAAATTGGCGCAATTGTCGGCAAGAGTGACGCTCAGGATAGTCGCGAATTGCAGCCACCCTGTCAGGCAGGGGCTGTATGCCTGAGACTGAGATTTCGTGACCTAGGAAGGTGATGGTCGTCCTACCTAATTCGCACTTAGCAGGGTTAATGGTTACACCGTGTTGGCTAAGGCGCTCAAAAAGAGCACGCAGGGGTGTCATATGCTCTTCTTTTGAAGAACTTGCCACCAAAATATCGTCTAAGTACACGTAGACATTCTTCAAACCGCGTGTTGCTTCATGCATAAACCTTTGAAAGGTTTGGGCTGTATTACTGAGCCCAAAATGCATGCGCAAAAACTCGAATAGTCCGAATGGAGTTGTGGCAGCGGTTTTAGGGATGTCAGCCTATGCTACTGTAATTTGGTGGTAGGCTCTAACGAGGTCGATTCTGCTGAAAACAGAACAACCAGACAGGGTAGAAGTAAGATCTTGAATATGTGGAATGGGGTACCTGTCTGGGATAGTAGCCTGGTTGAGGGCCCTATAGTCACCGCAAGGGCGCCAATCGCCATTAGGTTTAGGAACCATGTGAAGGGGCGAGGCCCAAGGGCTAATGGACGGGCGTATTATGCCTAATTCTAGCATGTATTTGAACTCAGCCTGTGCTACGCGGAGCTTGTATAGGGTCAAGCGACGTGGCCGGCTAAATGCTGAGGGTCCTTTAGTGACAATATGGTGGGTAACGTTAGTGGTCATCGTGAGAAGGGGGGCAGATTGTTTTAGCATTGTAGGGTAAGCTGAAAGTAGGTCTGCGTAGGGGTGTTCGGCCTGCGGTTCGATGTATAGGGGCGTGATGTGATTCACGGAGGAATACGAACCGGTTACGGAAAGAGAAGTCTGCCGGTCAACTACTCTCCGGCCTCGTGCATCGATCAGGAGGTCGAAATGGTCTAGGAAATCGATGCCTAGTACGGGATAAGGGACGTCTGCTACTATGAACACCCAGCGGAAGGTGCGACGTAGTCCTAAGTTCAGTGTGAGTGACTTACGGCCGTAGGTAGCAATAGGAGTGCCATTGGCATCACGGAGTTGTTGGACTGACGGGTTCGTTGCATCACCTGCCTCCTTTGGAATGACACTTACTGCTGCACCGGTGTCAATTAGGAACAGGTTATTGGAAACTAAATCTCGGACATGCAACAGACGACTGCTATTATGGCTGCCGACCGCGTCAGCCGTCGGAACGCGTCGGGATATTAGTTTCCCTGTTTGGCACCTGGGAAGGTGCAACCGGCTTCGCAGCCCCGGGCCTTCTTCCCAAACCGTTTGTGGTTTTGACAGTACGTTGATCGAGATGGGTTAACCAGGCGGTCAGGGGAAGGGCTTCTGAGACGTTCACGTCGGTCGGAGTTGTGATAAGGTTTTTGGTTTCTACAGTGAGAACAACCAGGAGAGGAAAAACCCCTGAAAGCCCTCTCGAAGGCAGCTATCAGAGTGTTCTCGGAGTGTGTTCCTACGGTGGGAGCGGTGGTCTGGGGGCTGCTCGAGTTTGTTACGGCAGTAATTTGTGGATGGTACTCTTTCATATTACCGTCCGCTAGTTTAGCCGCTTCTGTGAGCTTAAGATGGCTAGAAACCCCGGGCAGTGCTTGAATATTGGGTGGTAGTCGCTGTACCCACAATTCTTTAAGGGCGTTTTCCTCTAAAAGTTGCCCCGCCAGCTGATGCGTTTCTCTCAGTAATGCAGAGGGCTTCTTGCTACCTAACTCTGTCTCTTGGGTTAGCCGTTTCAGTCTGGATGATTCTGACGGTAACAGACAAGAGATTACCGCGTCTTTCACGTCTGTGTAAGAACTGTTATTGAATATTACGTCACGTATCTGAGTAGCAACGTCACGGGGAAGGCGACCGATAGTCCACAAGTAACGGGTTCGTTCGCTTGTGATTCTATGTGATTCAAATTCTGCCTCTAACATATAAAACCAGAGTTGAGGGTCATCAATGAAAAACTGAGGGACGGCTAGGGAGACTGTCAAAACGGACGGTTCCGGATCAGGTTTACGGTCGTTGCTAGCCATAATTGCAATGGTATATCAAATGTAAAACGATATAGAGAGGTCAGTGCAGCAACCGTGGAACACTTATAATATCGATATGAGAAAAAATATAAAAAGGATATGGTAACAGAATTTACCGTTCATATGTCGGAAAAAGTGTGTATGTAAACGAATAAATGTGATCGAGTGTCCTTCGAGAATTAATTTGTTGTTCGGGCTCACCAGTTTAGGATTTATCTCAGTTAAGTCAGGACCTGCTCCCGTATAGAGTCTATAGCCCCTGGTCCTCGGTTTGTGACACGATAGCGAATATACTCGGCAGCGCGTAAAGCAGAACTCAAAACGCTGGAGCGGGACAACGTGTGTATTGGCAGAGCGCAACGGCGTGCAGACGAGGTACACAGGCGGAGCAAATGGCGCCACCAAAAACGAAAAAGAAAATCACGCAGTGTTGGGGAGCTACAGAAACGTGCCGACAACACAACTATCTGGACACACGATTGGCTCTAGCCACATCAAGTCCTGTACAAACTGAACTGAACTAAACTGAACAACCAAGGCACAGCGCCAGCTGCAGCACACCAGCGCTTGAGATCCGTTCACCACTACCACGCTTTGGTATAGATTGCCATTCCCATTCTTTTTGATAAAATGAAAGTCATGCAGTGTTGGGAGCTACGGAAACGCGCCGACAACACAACTATCTGGACACACGATTGGCTCTAGCCACACCAAGTCCTGTACAAACTGAACTGAACTGAACTGAACTGGGCTTCGGCTCATCGGGTTTTCATTTTCTACATGCGTTTGTAGATTGTACACTTAAGTGTTGGAAGCGGAAAAGCGCCGAATCCAGCACATCTGGCGGCCCTGCTTGTCTGTGTCCGTGTCAAAGCGCCGTGCTTGTCGTTGTCGTCGTTTTCGTTGTGCCGTGGGCGCGTTCGTACCCGTGCTACACGTCTACTATCCGACTGATTCAATAAAAGGTTGCAACCTTCGGAAATTGTTGTAGAAGATCGTCTGCGTAGAATCGTCGTGTCTCATCTACGCAGACGACCTCAAGATCTGGAGTCCGATTACATCAAATGCAGATGAGCTCGTTCTCCAGGAGGACACCAAAGCCCTTGAGAGATGGTCAAATCTGTGCTCACTGCCAGTTAACACCGACAAGTGTGCGCATATGCGAGTAGGAGCACCGTCCAGAAACCGTTTGAAAACCGCTCCGAAACCGATCGGATTTCGGCCGGCTTTCGAGCGGTTTCTGAGTGGTTTCTGACCGGCTTCTTAGACGGTTTCTGAGCGGTTTGTGCCAATCGTTTGAAATACGTCATATGCTTCGGTAATTTCTGTCGCTTTTCCCAAAGTACGTATTACGATGCTCATTTCTATCTCCTAATTTATAACCTTCCCATTAATTGTCCTTATTTTCCCCTTTTCGAGGGAATAAAATAGAGCGATCTGTACCGAGGTATTTCAGGGCATTTTGATGAATTAAACCAATATATTTAAATAAAACGCAAACTAAGTATTGCACATTACTCCGATCGTCGTATTCCTTCGTGCCAATTCATTGTTGATCCGCGTTAAATGGCTACTAAACCAACCGACCGAAAACCGCTGGGCTTAACAATGAAAACAGATCGAAAACTGGCCAAAAGCCGATCAATCTCGGAGCGGTTTTGCTACAGAGGATCCCCATCCGCCGAAAGCATACTGACCCAGTTTTCTTCATTTATCGGTAGGCCACAGTCCGCCTTTTGCGGTTGTGTACTTGAAGAGTCCCAGATGACCACATCGTTCGCGCCTGTCGCGATGGTGGACTTCACAGTATCTGGGAGATCGTTGATGTAGACTAGGAACAGCAAGGGTCCCAGAATAGAGCCCTAAGGGACTCATATAGTGACTGGGAATCGAGGGGACTACGAAGCGCACGCACGCACAATAAAGGTGTGCTCAGACGGCAGTTTCCTAAGTACCCAGGAAAGGTTACGGGTGGTACCATGCGCTCTGTCGGAGGCTTTCGCAAAATCTATGGAGATGGCATGGGAGGTTTTGCTTTGCCCGTAGGCCCGCATCAAACTGCCCGTGACGGCATATTGGTGATGCATGATGTGCCTGGCAGAAATCCGTGTTGAAAAGGGTGAATTAAGTTTTTCGTCTGCGAGTGGCGTTACGTGACACGTTTGATGATGCGTTCAAAGACCTTGCTGGAGATACTAGTTAGACTTATCGGTCTGTGGCTAAATGGAAAAAGCCGGTCACTCTTTTTGAAAATAGATGTGATCATGGCTTTCTTTCATGAACTTGGGAAAGTGCCGCAGTCTAGACAACGTTGGGACAGGATGAAGTATGTGGGAGCTAGAATATTCGCACATTCTTTTAGTGTCCTAGGGTGTGTCGTACGGACTCATTGAGCTATACGGATTGACATGTTCGAGCCCTAGTTCAGCATCCTAGACCGATAGGTGGATGCTGTCCAGGTTTCGTTCTACAGCTTTTGGCGGAAGTGAAGGATAGGTTAACGTTAGTGAATGGTCGAAAATAGAGTGAAAGAGATCAGCAAAAATTTCCGTCACTTGCTCGGATGAAGTAGCTTGAGTGCCGTCAGAGAGGTAGAGGGCTAGCGCAGGGGATTTGGTCCTCCATATGTAACGAATATGCCTAAAGAGACTGGATTTGTTTAAGCAAGCCCGTGCGAGGATTTCGTGTGCATCTCTTTGAAGCGGTCTCGGATTTTTGACTTGCATCTGCTTCGAAACCGTTTGAATCTGTGCGCATCTGCTGTCAGTTGGATGCACTTCATTATAGCAAACAGACGGGCAAGCTGGTCTAGCAGGCAAAGGATGGGTCGTGGTAGTATATGCTTAATGTTGTTTCCAATCTTTGCTCTCGGCGCGAATCGAGTATCTGCGTTGGAAATGCTTTGTCCAATTAGTTGGTTGAGTTCATGGCGGCATCTCGGGAAATGGGTCCCAGTTGGGGTGTAAGATATTCCCTGAGCTGTAAGAAGTTGCTCTTTCTAGAAGATCCTACTGCCCTGAGCGAAGAACTGCGCGGTGACCACTGGGTGACAATCAATGCTAGGGACTTCGTGATCACTCTTCCCCATTGTGCAGGAGTGACAATGTGTTCACCTGGTGCGGTTCGTTTGTTGTAACGAAATCAGGAAGTGGGGACGTTTGCCCGTGGCGAAACTTGGTTAAATTCGAGGCATGTTGCGTCAAGAACAACTGAGAGAGAGTACATCTAGTAGATGTCTGTGTAGTGATAGCTGGATAAATCTACTGAAAGGCGTTGAAGTCTCACACTATCAATGTGAGTGAACTGGTGGGCATTTTTTAGCTCCATCCGTTCAGTGAGTGCTGCCAACTCTTCCTGTTGACACTGTGGCGGTCGGTATGTTACACTCGCTACTAGCGTTTCTTTACTACTTAGCGTTATTTTCATCCGGAAACAGTCAATGGGAGGGATCGTCGTTAATGAGATGATAAGTGCTGGGGTAACGTTACGTTTAGGTAGAGTAAACCACCACCAGCTCGACCTCGGTCGGAGTCCTTTCGGACCACTGAGTATCCCCTAACGCCTGTTTCTCCGTCTGATCTAGGTTTCTGTGGTATCCATTATGTGAAGATTCCTGTCTGCCACTCGTTGTCTATGCTCGAGCATCTTGTTGGAACTACTTAAGCAGTTGGTAGCTAACTCATCTTTTCGTGTTTTGCAGATTATACACTTGCAACCCCCACGGAAGGCGCCGGTCTTGCATAATACGGACTGCTTCCATGAACGATGATTTTCGATTTGCACTGTCCAAAATTGGATGATATAGCTTACGCATTACAGTCCCATCTGAAGGACTGTTTCTCACAAGCTCGTTGCAGCGTGGTTGATTGTCCAGACTTGACGAAACCCAATTTTGGACTAACGAAGCCAGGTTTAGGTGGCTCTGAAACTTTGTGCGATTTCGGGAGTTTCGATTATCTACTACCCACACCAGACAAAAATAAGCGTTATGATTTGTTGGATGCTTTCAAACACACAAATGTCAACTCGGGTTGTATTTTTGGAGCCGCTGCCGGCCCACACTTCATTTCCGGCGTTGCCTCTGAGCTAACGGTTAACCTGTCCTGTGAAAAAGATAAAGCTTCGGAAAATTCATCGCTTTGTGGATCTTTTGACAATAAACATCAAGGTCCGTTAGCTACGTTATCAAAAAACACGAACTTCGCGATGCTCGGCCAAATGTTTCTGTGCGAAGGTAACCAAGGAAAGGTTGTTGAACTGGTCTGTTCTAGTCGCACACGACCAGGAAAATTTGACGCCATGCTTCGTGAGGCACTCACTTCAGCTTTTGGTGGTCGGGATTTGCCGGTGGGTTTAGGTGGAGTAATCGTGCAAGAAACCGGAAAGTGCTCATTTCATGTTCTGCCGGAATTCAGCTCTGAGAAGCTGGACAATCCTGACAAAGTTAAACAGTGGCTCAAATTTTTTGAAATGGACGCTCCCGTAATATCCGTCGGGACGGTGATTTCGCATGACCCGAATCAACAATGGAAGCTTCGCTTGGAACATTTCCATTGTTTTAATCCGGATCGAACCAAAGCCGGACACTGCCATTTTGACACCGATGGAGCAACTGCAAGCTATCGTGCCTACCTGCTTCCGGGACGTCGTTTACTAAGGGTAGATCCACCCAAATGATGTGTTGCTCTCGAACGTGCGGTGTATCAAATGACAAACTTAGCTAGCATGTTGATAGCTACAATTGTTGTGATTCTTCTCAGTTTTTTTGGTGGCATTTAATTTCACCCACTCACTGCATTTTTTCTTCAGAAGATAACTTCGTCTGTCCA
>STRG.40115.1
AAATGGAATCCATATCCACGTAGTTCACAACTACAAGTCATCTGACGCTTCAACCTTGTGGCTAAAACACACTTTCTATCATCGCGTTGCTGCCCTGTGGAATACTAACTAAACTGGTCTGCTTCACTGTTATTCACGTTGCGATGCAAAGTAATGGTGCTACGAAATCTGAAAGTTGTTTGCAAACCGCTGAATCTGACGTGTTGCATCAACCAAAGCGTCAATCATGTCCGGAAGAGTTGGAATACGAAACAGAAAACAAGAATGCGAAATCGGCGTGGACAGCCAACTCAAATTTGCCTAAAACACAGACAGTGCACAATGTGAGTAAAATAAGCGTACCTTCAACGGGTGACAAAGATTGTGACGTACCGAAAAATCTCAATTTGAAAACTCAGCTCTCCTCTGGATTGTTAAAGCTCAATATCAGAAGTTTTTATTCCGGTATGGACAAGCATACACAGTCGACACAAAACACAACAACCACAAATAACACTTCAATGAAATTTGCCAAAAGGTGGACGTGGTTAATGAAAAAATATCGAAATCATAAAATGCAAACGTCAGATTCAAAATCTACGCTCAACTTACATCAAACAGCCGTGATAGGCGGAAGGCTTGCAACAGAGAGTATTTGCGGTAATTCTTTCCTGAACCATCAAAATCAAACCATCATTCAAAGAAAAGCATCCTTTCCCGAGGTCGCTCGTTCACGAGCCTCCTTCGACTGGGCTAATCGTCATGCACAAGATGAACAAAGTCGCCCGGATGTTGGTTCACTTGGGTCAAAGACAAACACGGCATTTGACGGTTTCGATAGACTACATGCTGTCGTTGATGCGTCACAAGGACGGGGAAAATCGCACAGTCCAGAAATGCGGCTAGTAGACGATCAGAAGCACCGGCAACAACTGAGACGTGGAACCTCATTACGTTTTACACATTTCTCTGCCCTTCGGGAGGACAAAAACCATCTCAAGCCCACAAATCACAGCCCCTCAGACCGCGCAGAGAAAACGCCAGAACGTGAAGCGGATGGGACTTGGAATAAAGGGGTCTCGGAAAGACGTCGGAAAATGAAAATAACCGCGGAAATGCGGGACAAACTGTTCCATAAAACTGGTAGTTCAAATACAATTCCGAACCATCAATCAATGAATCCAAATCAGAACAGCTATCGAATTGTTTTACAGAAGATTTTTGGTTCAAACAAACCCAATTTTGCCGAGGTTGAGCGTTGGGGACAATCGTTTTCCAATATACTCTACGATAAAGCCGGTATCCTATTGTTCCGTGAATTTCTCCGCACTGAGTTCAGTGACGAGAACATTGAATTTTGGCTAACTTGTGAAGATTTCCGCAACCGATGTGGTTCAAAGAAGTTGCAAAGCAAGGCACAGAAAATCTTCAATGAGTTCGTCGCCGTTCAATCCAAGCGCGAGGTCAATTTGGATTCAACTACAAGAATTCAGTTAGAAAAAGAACTGGACTCTGTCACACGGAATACTTTTGACCAATCACAGAAGAGAATTCAAGCACTGATGGAAAAGGATTCCTACTGTCGATTTCTACGATCCGATTTGTACACGGCTGCACTGGATTACTGTCGCGAACTTTCTGGTGCTCGAGTGAACCCAGCTGCTGAGCAAAGCACAGAACCAGGCACAGATCCTCGTGTAAATCACTTTTCTTTGCTTAAAGCACAAGTATCCGCCCGGTACAGACCTGAATCCACCATATCTGGTCTGTTGCCAAATGTGAAATCATGCAAAGAGATAGCCTCAACATCCAATCAGCATGAAACTGGCAGTATATCAGCACCGTCTTCACCTAAACCATCTCCGAAAGATCAATTGTTATCCACATGTGTTCTGGAGAATGAAAATGTCTGAGGCGCAATGTCCAAAATTCCACAAATTACTGCTTCCCTTCCAAGTGATAAATACTTCTCGGCCGTCAGTGCAACTCCTTTTCTTACAGTAATCCAAGAACGTTCTCAGCTGTCTCCCCACTGGTTCATTCAATCATATTCTCAATGACGCCTCTTGAACTACAACATTTTCTGTAAAGTTCCCATTGGTTGTCGACTGTTTGATTTTGTTTTCGACAAAAGCTCATGGACACTTGCTGTACCCGTTTGCGATTCTCAAAAGTTTAACTGCATATTAGGTCTTTCATACCACACATTCTTATTTCTCCGACCAGGATAACTGGATCCGTGTCATTTTGGTGCACGATGATCTGTTCAACAGTAGAAGGGATGTTGTCATTTGTCAGTTTTTCTGAGGTTTTCTCCAGAGAACAAATATATGACAATGCACTAAAATATTTCAATCTGGTGTATTCTCGTGAAGCAGATTATAGATATCCTTTATGTTGCACAAATGATTTCGCAGCTGTATAGTATGAGATGTCAGAAAATCACACTCATTCACCATTAGCGTTATTTATTATGTCATCCTTTGCAACCGTGTACGATTCGACTGATACCGACCATCCCTGATAAAATGTAATCTGTCTATCAATCTACTGTAGCATATAATACTGGTTTCACATTTTATAGGTTGTGACTGATTCAGACTTGTAGTTCATGTTCATCGGGATCATATCAGACTGTTTACAAATTCAAGCATATTTTGTTTTGATAGAAAAATTTTGAAAGAGACGTGAGCGCAGCTACATGTTGAACTCACAATTAA
>STRG.4823.1
ACGATGCTGGTGGATATCAGTCCTCCATCAGAGGTAATGATTAATCGGGATATCGGTTATTTGAAAAGGTACAAAGCCGCTGGACCGGATGGGTTGTCTCCATCTTTTTCAGGGATGGAAGCGAAGCTTTGATTTCAGAGTTAACGAAACTCCTCCGTATCATTTGGGACAGTGAACAGATTCCTAGGAGATGGTGTGAATTGGGGATTGTGCCGATTTACAAGAATAGTGACAGGTTCTCTTGTGAAAACCACAGAGGAATTAGCTTGGTAAGTATCGCGTCTTGGCTGTTCATCGGAATCATTCTCCGCCGATTATCCAATGCCTGTAAAATGCATACGCGTGAGAATCAAGCTGGTTTCATACCCGGTTTTGGTTGTATCGATCACATCTTTACTCTTCGGCAAGCCTTAGAGCATAGACACATCTTCTGTAGGCCCACAATCTCATTCTTTGTTGGTCTGAAAGCGGCATTCGACTCAGTCGACCGCACAGTTCTCTTGGGCTGCCTCTCACTGTAAGGTGCGCCAGAGAAGTTTATTTCTCTTCCGGTTATTGTACAAGAACAGCCGAAGCCGATTTCGTGCTTACGACGATCGTTTCCGGAGTTCACCACGGAAAGTAGTGTTCATCAGGGTTGCCCAATTTCACCCTTCCGATTCACATTTGTGATTGAATTGATTCTCGAGATAGCCCTGTCCTCCTGTGAGAATAGGGGTGTTGATCTTTGCCCAAGCAGTAAGCTGTCTGACCTTTAAAGTGTAAAATGCTGCTACAGGACTGGGTTGGCCCAACACCAAACCTTGTATTGGCAGGGGAAACTCTAACTGAAGTGGATAAATTTTGTTACCTGGGTAGTTACATCTCACCAGGTGGACAGATATCAGATGAAGTGTCATCACATATACAGAAGGCGCGTTTGGCTCTTGCCAACCTCTGTCATCTGTGGCATCAGCGTGACATCCGATTGTCCGTTAAGGGTAGAGTGTACAATGCGGCGGTTAGGTCCGTTCTTCTATACGAATCAGAAACATGACCGTTTAGGGTAGAAAATATTCGAAGACTGCCGGTGTTCGAGCACCGATGTTTCCGTAGTATTGCCCGAGTATGGTGGGAACACTATCAGCAATGCTGAGGTTAGGCGTATGGTGTTGGGAACCAGAGGTCAGTCTCTGGACCAAGTACTGAATGTAAACAGGTTAAAGTGGTTGGGACATGTGTTACGCATCTCCACCGATAGACTTCCTCGGCGCACGCCGTTCTCTAAGGCAAGTGGTGATTGGGAGGTAAGTCGCGGTGGCCAGTCCAAGACATGGCAAAAAGGTATGAAAACCTTCACCAATGGACTTTTCCAATTAGGACGTGTTAGACTTCCAGGTTGAGCATTCGATTACCAAAGCGTGGGGATGCGGCCAGTCCCAGCGGACTTTCTCTGGTTGCCTTCAAACTGGATAGAAATGCTTCGGTGAAATCACTTACCACCTTGCTCCGTGGCATTTGTCACGCGGAGCGTATTCCGTTATTATGAGGCGAGTCATCGACTGCACACATGGGATCGGTTTAATTCCGATGGTCACCAAGGTATTGGCCTGTACTTCGCTGCGCCGTTTGACCCCGGCCCGCAAGGCGAACACACACAGATAACAGGAGGAGAATGCATCGACCAGATTTTTACTCTTCGTTAGTTGCTTGAGGCGCGTCTCACGTACCGTCGACCGACAATAATGGTTTTCCTCTACTGGAAAGACGCCTCCGATTCAGTTGATCGAACAGCGTTACTCAATGTTCTTCATCGAAAAGATGTGCTACAGAAGTTTGTGAGTCTACTGAAATTATTGAGCTCCGACACTTCTGGCCCAGTGAGGGTTTGCGGTAAACTATCCAGTCCATTCGAAGCGACCACGGGTGTTCGACAAGGATATCCTATTTCTCCATTTCTGTTCAAATTCGTCATGGACGAAATAATAGAAAATGTCTTGCGAAATCTTCAGGATATTATCGTCGAAATGGTAAGTGGTGAGCAGCAGTGCGACGTAAATTACGTGGACGACTTTGTCTGCTTGTTCTAATGCACAGGACATGCACAACATGCACTAGATAGACTTGGGAGTGCTGTAGCTTCATTCGGCGTGCGTTTTACACGTCCAAAATGTAAAGTGATGTTGCAAGACTGGACGTCAACGATTCCGAGCTTGGTGCTCGATGGGGAAGTGCTGGCAATTGTCGACCGCTTCACCTACTTCGACAGCAGCGTGACGACGGGAGGCACACACATATCCAAGTCCCAAGCGGCGTACGCCGGAGTGAAGCATTCGTGGCGCTGACATGATATTTCACTGAAGTTGAAAGGTCACTTATACTGTGCCGCAGTGCGTTTAGTTTTGTTGTACGGTTGCGAGACTTGGGGTCTGTGTGTGGAAGATATTCGTCGTCTTGTAGTTTTTGACCATAGATGTTTGCGTAGTATCGCTGAGATTGGGTGAAATAGCCGAGTGATCAATGCTTGAGTCAGAAATTGAGTATTGGATACTAATTCGGAAAATGTTCTGTCATAGCGTATCCAGTTTAGTAGACTTCGTTTGTGGAGGGACGTGTTGCGTATGGCCAATGCACGTCTACCATACCGTGCCTTATTCTCCGTTCCTCCTCGGGAGTGGAAAAAACCGCGTGGAGGTCAACAAGTGATGTCGCACCGAACAATGAGAAAATGTATAGTGAACTTAGGAAAAGTAAGTGTTTCACGTCTTCGTGGTTGCAGTCCCAAAGATCCGTCAACCAGTTGGCTGGAGACACTGAAGGATATGGCAGCGAACCGTGAACAGTGGCGATAGTGTTGTCACTTTCTGTCGAATCAGAATGATTGATCGATATGCGTTTGTACAGTTGGACTGTGTATTCTGTGTGTTGGCTACTAGGGAATTCTTTCCTTTTTCCATCCGTGTAGATCCACTCCCCGTCCATCTTGTTTGTGCATACTTTGTAATTCAACGTGCAACATGGTGAAAAAGGCAGTGGTCAGTGGGGCTTGCCCTGATGTTTAGCGCTGTAGGATTGTGATGTTTTGAGCTTTTTGATTTGTTTTTGAATTAATCTCGTTGGTCTTCGATAGGTTTTCTCCAAATGCTGCAGACATCAGTGCACGTGATTGTTCTCGGAGATGTAACACGATCACCGAGGATATTGAGCCAGGCGTGCTATCTGGCAAACGAAGGCTACACCGTTACTGTATCAGGATATGATGCTTCACTCAGCGTTGCTGCGAAAACGAAGAATATAAATGCTTTGGATCTTGTTAATATACCAGATCTCAAGAAGTATCTGTTTCTTTCTAGTCTTTCTCTCATAGTAAAGTTCCTTCTTTTTCACCTAATACTACATTGTCGTAGCCCGGTGATCCTTGTCCAAAGTCCACCAGCAGTACCCACATTCTTGGTTCTTTGGATATTCACTCGGATTGCTGGAAAGAAATTGATTATTGACTGGCATAATTATGGATTTACTTTACTAGAGCTAACCACAACACGTGGGGGGTTTCTTCCGCGTGTATACCAGCTGCTGGAGCTCAGTTTTGCTTCTCGTTTTCTGAATTCAAATGTTGAGCATTTATGTGTTTCGCGTGCTCTACAAAAGAACCTGTTACGTTGGAACATTAATGCTATCGTGTACTATGACCGTGCTCCAGATGATTTTGCTTCCACACCAGTGGATGCTGCCCATGAATTATTTACAAGACTGAAAACTGAGTATCCTGCTCTGAGCGACCAGGTTGGTTCAACAAGACGAACAAGATTCACTGAAGTTATCACTCTTCCAGCTGATTGTGGAGGACAGATTACGCAGTGGCGTACGGATCGGCCAGCGTTGGTTCTGAGCAGCTGTAGTTGGACTCCGGACGATGACTTCACGATGATGATCGAAGCACTGGACAAATACAATGAGCGAGCCGGGAAATCTGAATCAGAACTCCCACATGTGGTCTTCGCCGTAACCGGTCGTGGTCCGTTGAAATCTTACTATGAGCAACTGATACGCGAGAAGTGCTGGACCCATGTCGAAGTGATCATGCCTTGGTTAACGCCGGAGGACTATCCGGTTTTCCTTGGCTGTGCCGATCTTGGCATTAGTCTGCATCGCAGTTCTTCCGGACTGGATTTACCAATGAAAGTTGTTGATCTTATGGGCGTCGAGGTGCCAGTGCTCGCACTGAACTACGAAACGTTGCATGAACTTCTTCCGGAGCACAAATTCGGTGATCATTTCCTCACAGCTACTGAACTGTGCAATCAACTTTGTGACCTACTGAAACCCAACCAACCGAAGTCAGTGCGAAAACCACTAGTAGTGGATCGGTTCGATGCGATAGGGTCGACCAAATTGCGGATGTATCGTGATGCTCTGAGTAAATACAATCGTAACACACCTCGTGGGTTAAAATATTGGAAGAAAGTTGGGGCACCACCGATCTATCGTGCATTGAAATCCAGTCTCTAGTATAATACCGGATCTTCCATTGTCGTTCACAGTTCACTTATGGTTTATCTCTCCATCTTCCATCTATCACTTTTCACTGGTAACATCCGCAGACTTTTTACTCCTTATTCAAATTCAGTCTATCCCATAAATTGGTTTT
>STRG.3379.1
GAACTGAACTGAAATTTCGACCTTCACTGGTGGTTGTTTACTGCTGAGGCCGCGGGAATGCTGCATTTCCTCAGTTTCTCGGAGAATCCTATGATTTTTGAGCCTATTGGAACGAATAGTAATGTATTTTTCGATGTTAGTCGGAAGCAGATATTCACTCTTAGGTCACGCGGCGCCATGGGTGTAACGGTTAAGTCCCCGGATGCTGAAGATGTGTTGAACTTCAGGATAGACGATCGTGGGGATGTCCTAAGCATCAAATTTTCCCCCGGAAACGGAATACTAGCAATGCAGCGGACTCAGAGATCCGTAGACTTTATGAATTTCTCTTCCCTAGGACCGGAAGATCAACCAGAATATTCGCAGTCTTGTAAAACGAAAACCGGGAAGCTCTTGGGATACGTTTGGTTAAACTCAACGGACATTTTGTTAGTTTCAACGGACCATCTCGAAGTTCATCAGGTCTCTCCTACCAAGAGAAGCGTTCGCCTGATGAAGCATTTGAACCATCCGACACAATGGTATCTGTGGGAGGATTCCGCCCGCGTCTTGGTCACCTCGTCAGAAATGACAAAGAACAGTTTTCATTTGTTTCATTTTCGCACTCCACATACTATAACAAAAGTTTGCAAGTTCGAAATACCATCTCATGGGAACGAAAGCTCTGCGATCGAGCCCGACCGCTGTTTACTGCTTGCTGTTTACGGTCATTTGCATTTTGTTCACATATCCAACTGTGGTACAGAAGAAGAAGAAGAACCAACGGGTACAAATATTCGCCTATACAGGCTAAAAATGGATGGATCAGTCAAACTGACGGACGTGCTGCTTCTTGAAGCCACTGGTGCTTTGAGCATCAACTTGGTCGATAATCTCATCCTGGTACATCATCAGTCGGAAATGGTTACTTTTGTGTATGATATTGCGGTCAGAGGCAAACAGTCACCGACAAAGGTGTTTATTCATAAGCCCATTATCCAGCCACCTCAGTCAATTGCCCCGTTATTTTTGGCCTCTAAAACGGTCCCAGCGTTGTCGTCAAACTTGGATGCACTGGTCCCCGTCGAACTTTATTCATCCAACTGGGTCGTCTATCCACCGAACACGGTAATCGATGGAAATTTGGGATGCTTGTGGACTATAAAGCTGCACAATGAAGTGGCAACTCAATTAATTCCTAATCGGGTTCATGCAATCGAATTCCTACTCAATCGATCAAACGCTAAGGAAGTTCTCCTCGACTACTGTGCCAATTTGTCCGTGACTTCGTGCGCGGAAGTTGCGAACAATATGTTGTGCAATTTATCACCCGAAACTTGCTATCAGTTCCGCCGTGATGGTCTAAGTGCCCGACTGGATGAATTTGCTAGTATTTTCAAACGGTTTGGTGAAGTTTTTCATCATTCCGGACGAAAGTCCTCTGTGCTGAGCAGAATTGTTTCCGCGGAGCCGGATGAAGGTTCATCAGACACACAGATGACGCCCAGAAGGATGTCCTCTCACGAGGGGAGTTTCGTAGAATCATATGCCCTACCATATACGATCGAACAGAATGATGTATCCACACGAATCTTCCAGTGTAGTCAGGAAAATGAAAACTTCCATGTACGGTCATTCTTATACGCTGTATTGGTGGAGTTTATACGCGCATTGATTGAACACGATTTGGAAGTTGACAATTCTCTGCAAGAATTGCTCGTTAGCACAATCGCTCGTCTGGATGATTACACCCAATTGACTTATTGCATTCAAAGTCGATTCATTTCCGACTCGAAACCGATAGCTTTGCAGCTGCTCTCTTTGGAATCCATGTACCCGGCCGCCGGACAGTTAGCTTTGGATATGCTAAAAAGACTCAATTTCTCGAATGAGGACGTTCTCGAAGTGCTGCTGTTGAAAGGTAAACTGGTCGAAGCATTGAGATTCTGTCAAATGCGTCCGCATCTATTACGTCAGGACCGATCATGGGCCGAAAGAATTTTGACCAAAGCGCTAGAATCTTCTGACAACTTGTTGCTTTTCACTGTTTATCGATTTTTCGAATTACTTGATCAGCGGAACAAAGAAAGTGTGCCGTTTCTCTCTGACCCGGGCATGGAAAAGTTCACGAAAGCACTAACTGAAGCGTTTGGTACCTCAGTTCTCCTACCTCCTCTGTAAACGACCAACACTCGATGAACGTCAGTCGTGCGAATTCAAATTGACCCACACTAAATTACACGTGATCATTTTCTGCACACTAAATACACTTGTTTCTCATTTTTACGACTTGGAGACGAGACTGTCCCCTTTTCATAGAACTTGTATTCCAGTGTACAGCGTTTTCATGCGGGAAAATGTTCATATCCGTAATACGGCGTTGTCGATGGACAAACGATTCGGTCACCGCGGATAACCTTTCTCGAAGCGGATTCACAACCAGACGACCAACAACATAGCTCATCATTTTTCGATGCACTCCAAATCTCATTCGGTCCTGACATGCTGTATAACACTATCGCCCCCCGGATGTCATAATGAATAGCGCGTACTACGGATCGCACGAATTACGAATTCGAAATAGACCCCCTTTGGGAATGCGTTGATTTTGTTTTTAAGTGATCAACAAAGTGACCGTAGTTAAATACTGAGATTGAATGAAGCAAACTCGTGAGTTTTTCTTCCCATTCACAAGTTTTCCAATTTATCCGGTGAAAACAACTCAATGATGTTAACATTTGTTCATCTAGTCTCACTATAGTAGGTGGGAAGTCAACCAACTTATAGAGGACTGTTACAGCAGAATCAGAATTCCTGAAAGTGCACCCATTCTGTGCCTCTGATACGATATGCCTTCAATTCGTTACCTACAGAAGTTTATCGTGTCTTGGCGGCAGGTAACTCGGGTCTTTGTTTATCAAGTTAAATGCCCATTCAAACAAACCCCTCTTTTAATGAAGTCGCACTTGCTTAAGACTGACGGGTTGATGTGCCAAACAGCTCCTCAGCAATCCGAGCTTTACCTAAATCATGTATGCATCGATCGATCAGATAACTTGCTTGGTGAAATATATCTTACTG
>STRG.66973.9
ATATATTATATCCCATTTTTACCGATCTATCAAGAAACCATTCTCATGACAATATACGGTACGCTACCAGTTATTCGAGAAATTCTTATCCGGGAACAGATTGACATTGTTCATGGTCATTCGTTATCACCCGTTGTGTACTGTGGATTTCTTTCTTCGTCATTTTCGCAGCTAGGGAGTGAAGCGGTTCTTCATGCCCAAGGTCTTGGTGTTCCCACTATTTTGACGGATCATTCGCTGTTCTGATTCGCAGATTTCTCAGCCCTGTTTTTGAACAAAATTTTCCAAGGCATTCTGGGATTGATCGACGCAGTCATCTGTGTGTCGCATACGGGCAAAGAGAATACGGTTCTGCGTGCTGGTTTCGATCCTGAACAAGTCTATGTTATTCCGAACGCTATAGACACCAATTGTTTTACTCCAAATCCGTCAGCGCGCGATTTGCGTTATGTGACGATTGTCGTTATTTGTCGACTGACTTATCGTAAAGGAGTGGACCTTCTGGTGGCTATCATTCCTGCTATATGTGCCTTCTTTCCACAAGTGCGGTTCCTCATTGGTAAGTCGTTCCCCGGGTGTTCTGTTCTATCTCACTAACTCGAGTGAAAAGACTAATCTGTTTCCGAATCGTTTTGATCTATCAGTACAAATTGACAGTTTGTACATGATGCATGTTGGTCATAGCGGAATTCTGGCTTCACATACCTGCTATTCACAGTCAGCTCTTCTGAGTGGTTAGTCTGATGACAAACCCAATTGGTTGATTCGGTTCAGACGACAGTTGGTGTAAGGTCAGTGGTTGATTCGTGACAAAGAATCGTTCTTCTTCGCCTTATTGGGACAGTTTTAAACAGTTGGCATTTGATGGATCAGTCCTTCTACCCGCTTTTTTTGCTCTAATCTTGTTCTCGAATCAAGACAGACAAAGACATGCTGACTGTTCGCCAAACCATCGTGCTGTTTGCTAAACGAACCAAGCGGTTTATTTCAAATTTGCTCACCCATTCTCTCACTCTCTGTATCCTTTATGTGATGAATCCTACTAATTTTCTTTCCTTTAACTAAAGATCGATTCATATTGTCACGAGTTATTGGGATGACGCGAAGTTATTCTTCACACAACCAACATCATATAAACATGATTCATTCCACTTCAGTCTTTGAGTACATTATATGCTCATCGATTGTGAAAGTCCACACATTCGATGGAACTCTGTCGCCTTACAGCATTCCAGTTGCTGATGATGACTACTCGTGCATTTGTGATCCGAATGCTGCTTGCCAATGCGTTTCTCTATATTTGTATTGCCTATAAAACCGGCATAACTTGCATGCTTATTGAACAATACACCTTGTATCAGTAAGTGTGATTTCTGATTTCATTTCGGGTAATCCGGTCATCACAGTTACTTCCACATGTCACCCGACGATCTGCATTGCATACAGAGTTTTTCGCTCGGGAATCGATGCTCCTGGATGTCCAAAGCTCAAATATAGTCGGTTTGGCTCTGCTTGGAGTTTTCTGGGTCTTATTCGTTTTCAGTTGATGAATGCTCATCGACTCGCAGCACTCATCATCATCATCATCGTACAGCGTTAAACGGCAGGGCAAGCCCTACTGACCACTGCCTTTCTCACCATGTTGCACCTAGGAATAGGAAGAATGAACACACAAGATGGACAGGAAGTGGACCTACAGGAGTGGGAAGAGGAAAGAATGCCCTAGTAGTCAACACACGGAATACACAGTATAACTGTACAAACGCATATCGATCAATCATTCTGATTTGACAGAAAGTGACAAGACGATTGCCTCTGTTTGCGGTTCGCTTCCATATCCTTGAGTGTCTCCAACCAACTGGTTGAGGGATGTTTTGGACCCCAACCGCGAAGACGTGAAGCACTTGCTTTTCCTGAGTTCGTTGTACATTTTCTCACTCCCCTTTATCAAGTCATCTGTTGACCTCCACGCAGTCTCTTCCACTGCCTAGGAGGAAGGGGAAGCAGAGCAGCGTACGGTAGACATGTGTTTTCCATACGTACTTTGTGCCCCAACCAACGAAGTCTACTAATTTGGATACGCTGTGGAAGAATATTCAATGAATCAATACCCAATACTTGATTTCTGACCTGAACATTGCTTACTCGGTCGTTCCATCCAATCTTGGCGATACTACGCAAACATTGGTGATGGAAAACCTCAATACGACGAATATCTTGAGCACGCAGACCGCAAGTCTGGCAGCTACACACGACCTGTCAAGTTCAGCAAAATATCAGGTCGGCGTCACAAGTGGTTCAGTCCAGTGTACGCCGCTCGAGCCTTGTAAATACGCGTGTTCACCTTGACTACCATGTTCCCATCGGTTGTCACGCTGCTGTTGAGGTAAGTAAAGCGATCGACAATTGCTAGCATCCTCCCATCGAGCATCAAGCTGGGGACCGTTGACGCTCAGTTATGCAACATAATTGTAAAGATTTATTGAGTTCGGACAAAGAAATTGAGCTCGCCTTATCGAGGAACTTCGTTAAACTGGTTCAGTCCAGGTCCCAAGCCCTTTGTTCTAATTTTGTTGTATTAACCAAACTGTTTGTTTGTCTTTCATGCATTGTCACCACTCTCTATGAACTCGCACTTGATCATAACCATCCTATTCCGCTTGTTCTTTGGCCGCACTTGTATCATGTTTCTTCAAATCATTAATTCCCTTCTGTCCGTTGATTGGTCAAAATGCCCCCATAAATGAGGACTTACCACTTGACTCGTTCCTGCATTGTCGTCTCAAACGTTTCCCGTGTATTGTTACTTAGGCGTGTTGGAGCCTTTCTTGACTGTATTGATTCTGTGGTCGGTTTACCCACAATTTGAGGTATTTTATTGTTATTGTTTGACAATCTGTCCTCTAGTACACGCAGTAAAGCGATCCGATGTGCTCTGTCTTGGGACTTGGGGTTCGTTTATCTGCGAGTCACTCAATTACGGGACGAAAATCCTTTACAGTCACTTTACACTTTGAAGGTGCAAAACGCATGCCGAATGGAGCCACAGCTCTTAGCAATGGCGGTCGTGTTGTCACTTTCTATCGAATCAGAATGATTGATCGATGTGCGTTTGTACAGTTATACTGTGTATTCCGTGTGTTGACTACTAGGGCATTCTTTCCTTTTCCCACCCGTGTAGGTCCACTTCTTGTCTATCTTGTATATTAATAATTTCTAATTCAACATGCAAGATGGTGAGAAAGGTAGTGGTCAATAGGGCTTGCCCTACTGTTTAACGCTGTACGATGACGATGATGCATATTAAGTCTCAAATTGTAAGTTTAAATGAAACTCTTTCGAATACAGAACTTCACGAAACCGGACCAGCGCTGAACGGGGCCGCAAAAATTATCACTTAGTCCGAATTTTAGACAGTCGGATGTTGGGATATGACTTCGGAATACTCGTATTCGTAGATATGCTCTGTCCCATTATGCGTGCGATGGATATCTTCATGAAACACTGTTATCTTCGTGTTGTGAATAACTGATTAGCACTGTGCTGTGCTTTTCCATCCTGTGTACGCAAAGCGAGTGTTTCAGGCACTACCGAGCGATTGATGACGATTCCGTTCATCTGCTCGAGAAGGCATTTTCAGTTTTCGTCCAAACAGAAACCGAATAGGAATGATCAGTCTCAGCCAGCTTAAACGAAGATTCCCCATTTGCAACACTGGTTGTCTGCTGGCCTCTGCTTCACTGTCCCAAAACTGAATGACTTTCGATTACTTACAGTGGTCAGGTGACCGGAAGAAGCTAAGCATTGCGATGGCATGCGATTTCTTCCATCCGAATGTGGGAGGTGTAGAGACGCATATATACTCCCTGTCCCAATGTCTTATTGCACGGGGACATCGTGTGATTGTGATCACGCACAGTTACGGTTCAAAAGGACAACAACGACAAGGTGTTAGATATATGTCTCGAGGATTAAAAGTATATTATATCCCATTTCTACCGATCTATCGAGAAACCATTCTCATGACAATATACGGTACGCTACCAGTTATTCGAGAAATTCTTATCCGGGAACAGATTGACATTCTTCATGGTCATTCGTCATTTTCACAGTTAGGCAGTGAGTCGATTCTTCATGCCCAAGATCTTGGTATTCCCACTATTTTGACGGATCATTCGCTGTTCGGATTCGCAGATTTCACAGCGGTCTTTATGAACAAAATTCTCCAAGGCATTCTGGGGTTGATCGACGCAGTCATCTGTGTGTCGCATACGGGCAAAGAGAATACGGTTCTGCGTGCTGGTTTCGATCCTGAACAAGTCTATGTTATTCCGAACGCTATAGACACCAATTGCTTTACTCCAAATCCGTCAGCGCGCGATTTGCGTTATGTGACGATTGTCGTTATTTGTCGACTGACTTATCGTAAAGGAGTGGACCTTCTGGTGGCTATCATTCCTGCTATATGTGCCTTCTTTCCACAAGTGCGGTTCCTCATTGGTAAGTCGTTCCCCGGGTGTTCCGTTCTATCTCACTAACTCGAGTGAAAAGACTAATCTGTTTCCGAATCGTTTTGATCTATCAGTACAAATTGACAGTTTGTTCATGATGCATGTTGGTCATAGCGGAATTCTGGCTTCACATACCTGCTATTCACAGTCAGCTCTTCTGAGTGGTTAGTCTGATGACAAACCCAATTGGTTGATTCGGTTCGGATGACAGTTGGTGTAAGGTCAGTGGTTGTTTCGTGGCCAACACACAGCCCTCCTTCTCCGGCAGACCAGCACAGTCAGAGTGAGTCGCGGGATGAGCAAGCATAGCTTGTTCCGTACGGAGCCGAAAGGTTGAGACAACAGAACCGTGAGGGATATATTAGACGATCGATGGCATGGATTCAGTAGCGTGAGATGATTCCTGTTCGAGCGATGTCGGATTAATAAGCGTTGTGCGACAACTGGGTAAAATGATCAACGCCCTATATAATCATTGGTTAAGGACATTGTGACGAGATTGTTGGTGAGCTAAGGATCGTTCTTCGTCGCCTTATTGGGACAGTTTTAAACAGCTGGCACTTGATTGAATAGTCTTTCGACCTGCTTTTTTCGCTCTAATCTTGTTCTCAATTCAGGTCAGGCGAAGACATGCTGACTGTTCACCAGACCATCGTGCTGTCTACTGAACGAACCAAGCCGTTTATTGACAATTTGCAAGCCGATTTCCTCACTCTCTGTATCCTTCCTGTGAAGAATCATACTAGTTTTCTGTCCCTTAACTAGGGACCCATTCATAATGTCACGGGTTATTGTGGCTCTGAAGAAAATAATGGTTTAGAAGTAGAACATAAATCAAACACACTTTTTGGACCTTCGTGTTCACTTCGCTTGGCTGCTATCAACGTTGGAACACCGTCAGCTAGAGAAACAGGCGACCCTGGCTAGAATTCTTGAAACTTTCGAAACAGCTATATGGTGTGTCCCCGAAACGCGCTTAGCAGATTCCACTTCGATGATCACTCTTCGCATCCCAGATACAATATCAGTCTCTGGTTTCACTCTTCGCGTGACGGGTGATACGGTGTCTAGTACTCGTGGTCAGGCTGGCGTCGGAATCGCTTTGAGCATGAGAGCTATGCGTGCACTACTAGACTGAACTCCAATCATCAGTCGTTTGTGTGCTGTTCGTTTGAACGGTTCAGTACATGTAAACGTCACTGCTTATTCTTCGTGTTTGTGTATGCGCCCACCAACTACAGTTCTGATGACACTGGGAATAGTTCATTGGTACTACCATCACCTGACAAAAGCGCGATTTCCAGGACGATGTCAATCACAAAGATGAAGAGAAAAGGATGAAGTTAGTAACCGTGACGCACACCACGTTTTGTGGTGAACTCGGGTGAAAGAACACCGAAAGCCCGAACTCGGCTTTGGCTTTTCGTGTACAGAACTCCGTGATGAAAACGAATTTCTCTGATGCACCTTTCTACAAGAGGCAGCTCCAGACAGTGTGCGTGCATGTACCGTCGAAATTCGAACGGAAAATATTTTTCCATTATGAGCTTTACGTTCGTAATTTTTTCCGTATACTGTCAAACGAAGGTTGGGAATGCAAGAAAAAAACTGCTGACCTTTTTGAAAGTACGTGACCTTGAAATGAAAGTGATATGAGCGTTGTTCGGTAAAAGTCCCGTTGTTTTCGCCATGAATGAGAAAGGCACAGTCATGACCCGGCATTTTTAGCATACTAGTAAATAAGATACAAATAAAGACATTTTTTCGTTTTTTTGTGAAATATTTCTCTCAGAATACCTTCGTAAATAAATAACCGTTTTTTCGCATTTTTCATGTGAAGCATGGTGCTACAACAAGATGCGGTGGGGAATGAACGAACACAATCGATTTGGACAATGATCTTTTCTGAGTTGTATTAAAAAAGCGCAATTAAAGTGCACTATACACATAAAGTATTTCTGTGCGAATTGTTGCGCGCCGTTGCGAAGCGGGAATGAAGCAAATTGAACCGCTTGATGTTTTGATCGATCAAAAGCCACACTCAGTAATGGTGATCACTCACTGCAGCTGTTAAGAAATTCAAATTCCATCGTCATGGGTTTTGGCTTTTGATTTACTTTCCGTGCTCTACAGTGAGATTTAGCGGCTCTTAAAAATGTTACCAATGGTAAGAGATTCGTTCCGGTGACTATTACCTCGGTATATTTAAAACGCCGGTTGATATGAACGGGAAATAGATCATGACCATCCAAGCTGGGGGAGTATTATCTACGACGCAATGAACGAGAATTCATCAGGTCGAAACAATACAATTTTCCTTTCTATCAGATTGAAATTTCTAGGAGGACTGTTTTTCTGCCATGTAATATTTCAGATTATGGCTGCTATGGAAATGTTCATCTTATTCCCGTGGACGTATCCATTCAATTGTTCATATAAGATTCAGTTACAACATTTGTCCATAAAAACCCCGATATGATTATGATGCCGAGATCTCCAAATAACGTGAAATAAGTTGGTGCGTTTTCTTCAGACTAACAAAAAGTTTATGTCAGGTTGTGACGTTTTATGCCGACGACATATTGATTTCAAAAACTACAGTTTCATTCGAATTTCGACAATATATATAGAATAATTAGGTCTCTCATGACCGACCGGAAGAAGTTCCCTCACGGACGCTTCGGTCACGTTCTCGTGCTAGGTAAACGCCCCCCCCCCCACCTTGTGGGTCGGAATGTTGAGGTAAATGCTCCGGTGAGGATTCCAATGGGAAAACCCCTTCTGCGGTGTGGGCAGCAGCGGGAAACGTTTCCTATCTCTGCTTTTCATCCTTCACATCTCACTTCTAAATGGGTATGATAAACCACAATAAGTTATGACAGAAGTGGTAACTCTCTGCGAGGGTATGGGCTGACACATTATCAATAGGCGGCCTAGTTCGTTTATCAGGCAGCACGATGGTTTGGCAAGCAGTCAGTACGTCTTCGCCTGTCCAGTAGCGATTGCAAAGCTGCAGTCAGCGAAGCGGATCGATAGCCCAATCAGTTCGTGACAAAACTGGACGAAGCCAACCAATCATCTGTCAGACTTTGTTCTAACCAATCAGGATGAAATCGGCCAATCAGGTTTGTACCTAAAAGAGCCAGTTAGAAGACCCGATTAAAGAAGACATTTTAGACTAATGTGCTTCACACAATGTTATTGTCTGCATCCTATATAAACTGTCTATATTGTGATAATAAAGCGAGATAGTTCGAGGTCAGAAGAGTGTTCTCACTAGAACTAGCAGGCGGCTTCAAAACATAGTGTCAGAGGAACCTCACAGCCGTTTAACAAGGAATATGTCAAGAATATACACACTTTGCTGCCCTCTGCGCTGCTAAACATGGCCAACAAGATCGCTTAGTAGAAGAGTAGATTTCTCAGGGGCAGACATTTCTAGATTTTGCCATCCTCACGTGGCTATTTTTGGAATCGAAATAATATAGCCATGCCTCGGCACTATCTGGGGATGAAGCCAGACGTATGTTGATAACTCTGTTTTCTTAGATGAATGAAGACCGAAGAGACCCTTCGACGGTGCTGCTGAAAATGTTTGGGTTCAATTAGTGAGACGGATATCCCGATCGTTGAGGATGGCGATGCCGCATACCCAGTGTTTGATGGGGCGGATTGCCCCGTGGAAGGTGAAGTTACCGGCGCAGAAGCAGAGAACGATGAGCTTGCTGGAGGTGAACCGAACGGCTACTCCCTACGGGACAACTGAGCGATGGGATCATTCTTAAAACCCGACGTTTTTAGCGCGAAAGGAGCATGGAGCCTATCAGTATAGAAGGAAGAGGGGATAAATATGGGTGAATGACACACCAGAATTATTCTATCAACGGAAAGGACGAAGAGCCGTGTGGCTTTTTGGAAACCAGTCGTGGGGGTTCCAGCTGGATGAGATAATTATCAAAGAGGCACAGACCACATCGTTACTCGTCGACATATTTTAAAGCACAGACACATCTTCCGTAAGCCCACTATCTCTGTCTTCTTGATCTGAAGGCCTCATTCGACTCAGTCGACCGCACAGTTCTCTGGCGCTAACTCTCATTGAAGAGTGTTCCAGAGAAAATTATTTTTTTTCCAGTGCTTGTATGCGAACAGACTTATCCTCGTGTGAGAATGACGACATCTACCTGTGTTCAGGCAGGTAACTATTTGACTTGGAATACGCGGACGATGTTGATCTTTTGAATGAAAATCCATGTAAGTTGTAATTGTTTCTAGGTTGTCTAAATAAGGGTGTAGCGACGTTTAGGATGCGTTTTGCACCTTCAAAATGTAAAGTGCTGCTGCAGGACCGTGTTAACTCTATGGCAAACCCTAGCCGAAGCAGGTAAGTTTTGTTACCTGGGCAGATACACCTCACCAGGTGGTCCGACATCGGATAGAGTTTTGTGGCATATACAGAAGGTGCGTTAATCTTTTGCTAACTTCAGTCATCTGTTGCGTCTACTTGACATCCGATAGCTTACCAAAGGTTGGGTGTACATTGCGGTAATTAGATCCGTTCTTTTATATGGCTCAGAGGCATGGTCGTGAGGGCAGAAGATAGGCGACGACTGTCGGTGTTTGAGGATCAGTGTCTCGAATATGGTGGGAACACCGTACCAGCAATGCTGAGGTAAGGCGTGGGGTATTGGTAACCAGCGGACAATCACCGGAATAAGTACTGAATCTGAACAGGTTGAGGTGACTGGGACATGTGTTACGCATGCCCACCGATAGATTTCCTCAGTGTACACTGCTCTCCAGGGCAGATATCGGTTAGAAGGTGGATCGAGGTGGCTAGTCCATGACATGACAAAGGGGTATGAACGCCTTTGCCATTGGTCATGACCAAGTACGATGTATCGGGCTTCCGGTTGTGGTCCACGTGACTCGCCTACCAGACGGTTGGAGGCAGTAGGTGGTACGGCTAGGTGCCGCGGCCAGTGACGTAGTTGCACTGGGGCTCTATTTGTTTTTGTGATTTCCGTTCGTCGCTTTGTTTATGGCTCTTTTTAACTTTATGCTTCTATCCATTCTACCCTCAACTCGACGATGCTGAGACGTAGCAACCAAAACCGGAGCACAGAAGTGTGAAGTTGATGGTTGAATGAGCTGAACTGATTTGAGGCCGTTCCTCTGAGGTAGTCATCTACTGTGTTGTTACTTTTTATATTGCGATCCTTTTTCACACTGGTTTTACATTGGCCGGCGCGCAACTTAATACCTTGTCTTCAGAAAGGCAGGGTGTGTTGAAGCCCCTATCAATCAGTCGTGCATTCCCACTGATTATCTCGTGTATTTGTCAAACAGCTAACGTTTTTTGATCTTGTTATTGGCATTTGATCTATGGGACAAAGATAACAGGTTTCTTCCCGTAAGTTTCTGTCCGAAGGCGCATTATCAACTGAAGAAGCACATTTCAGAATGCACTGCAAATTAATGTCTTCAGTACAGTACACAAATTTTTCAACGAACTTTGATGACAGTTTTTGCAGTTTTTGATTCTTCTGTCATGTTTGTTCGTGATTTTCACCCTTGATCAATGTTTTGTATTCACCACTGCACCAAATCCAACTGTGTGTATTAGTTCACATGTGGATGGTCAACTGTCTGCCTAGGCAGAGCAGAGAAACAATTGCGTCACGGAATAAATGAACGTATTCCGTTATGGCTTGAAAAAGCGAATAATGGTCAATTCACAGCGATGATGCCATCAGCGAAACCAAAAACAATCAGATTAAGAATAACGCAACACCTGAGTGATCAAAAACACTGTGTAACTCCGAGCGATTCGTTTCAGATCATGTACCACACTGGAAACACTGGATTGCTTAGATACACTGAAACCCTAGTCATTCTCAACTACGAAACCCTGATTGTTTAAACTGTGTGAATGGTTTATCAGTGTGGCGGTAGACTGGTGACCTGACATTTGATCCTCCCCTCATTGTTGATCGCTCCAATCATTTATGGTCCACTTTTGTCTCGTTTCAGTTTCACTGATTATATAAAAATCACATTGATTTCATTATGGACGTGTATAGATGCAGTGAAATGGCTTAGGATACATTGTGCAAACCTGTTTGTGTCTTTTATTTTCAAATTTGTGACGGGAAATCATTGTTTCCTGCACTGATTAGCTGATAACTACCAGTTGAGATTGGGATTACTGCTCTTTAGAGGCGGAGATGGACCAAAACGTCTGGATCTTGAAGAACTGCTTGAACGCTATCAGTTGCATTCACGTGTGAAGCTTGTAGGCAGTCTAAAACCCATGGAAGTCCGTGATCTTCTCGTTCAAGGTGACATCTTCGTGAACACATCATTGACCGAAGCGTTTTGTGTTGCACTGTTAGAAGCAGTCTCTTGTGGGTTGCTAGTAGTAAGCACCGCAGTGGGTGGGGTTCCTGAAGTTCTTCCAAAGGAATTCATACGTCTTGCTCCCGCTCGGGCTCCTGAAATGGCTGTGTGCATTGCCAATGCAGTAATTGAGGTTATGCAACATCGTCCCGTACCTGGTTCTGTGGTCAATTTCGACGAGAATAATGGTCAGTGCGTTACATTGTCGCATGTGACGAAGGTCATTTCCGTCGAGGATCGCATCTTCCGTATGCATGACTGGGTTCGCGAAGCTTACTCGTGGCCGAGGGTTGCACAGCGCACAGAATTAGTCTATTACGCGGCTGTATCCCGTAAGAGGCTTGATTTTAAGTCTCTATTGGATAGATATTCCACTAAAATAGGTGGTGCGTACAGCACAACATTGCGTGTTCTGGCTCGCATCCACCGACTCCTGTTGCATCTGGCCGCGTGGTTCCGACCAACGCATGTAGGTTTCAACTTGAGCACAACTGTTGTTGACGATGCTTGCATTTTTTCCTCGAACAATAATAGTAATCCTTATTCAAAAGCTTTCTGTCCTGTCGTTTGTCGGAGGGATTCTGTCCGGCAGTGTTATCAAACAACACGTTCATTTTCGTCGTTCTTGCTTTCAGGGTTTTTGTGGCCACTTTACAATGTGCGGTGTGTATCTCATATTGTGTTTTTTACTTGTACGGCAACGGATGGCCTTAGGAGGTGTGTGCCTTTAGTTCTTCGTCCCTTGTGCCCTTCGTTGTCTGATTCCAGTCGCGTAAGCACGAATAAGCATCCACTAACATATCTTAATAAAACAGAAAGTTCATGTATCATTCTTTCAATTCTCTGAGCCGCCCAGGATATCCCACATTCAGTTCAGTTTGAACAACCATTAACCATTCACTGGGTGCGGCTATTCAAGATGCTATCTCTCAGCGGGAACCTCAAACAAAAACGAAAGGAGAAGTCAATAGTGTGAACAAACGAGGGAGAGAACTAGCAGTAATTGTATCAACTCGAAAAATTAAGTGTCTGAATACAAGAGTGCCACTGAAAATGACACCCAGTGATATCCTTCAATATATCTAAACAGTGAATTGGTGGATCACTTGGAGTTGATGCAGGAACCCTGAATTACCCTGCATGACCAAGTCAACTAGTCACGCTTTTGATATCTTTCTTTTGTGTCATCGACTGGCCAGCTCAAAGAATTCTATCCAAGGATATACGAAACATGTGCCCCAACCACCTTAGCCTGATGAGCTTTAGTGTTTCATCTAATGATTTATTTTGCGTGCCCAAAACTCTGTGCCTATGCACAACGTTACCCATACGGTGCTTTTATTAGATTCGAGTATTACTGCGATGAAATAGGTGTTCGAATACGGATAATCTTAGTTTATCCTCCACCCCTCAGTAGCCACGTTTTTAAACCGTGAAGAAGAACTGGCCTGAATGCTTCCGTTTGCATTCGACCCTTCGTAGATAAATGAATGTTACTTCGACACCCCAGATGACAGACTGACGAAGGGCAAGCGGGACTTCTGTATACGCCTAGTCAATTCATTCGACCCCCGCGTGAAATTTCGCTGTCTAGTATTCGTTGCTGATCGACTTGTTTATTGTTGGTGCATAACATAATGTTTATATAGCGTATAGTGTGACTACGACCAGTTATTGCATATTACTATTTGATCCAACTGGTTTTGTAGATCGTCTCTTCTGATTAGCTGGTGATACGTTCGACCGCCACGTGGTGGGTTTCCTTCGTCAACTTGTCGATGAACACCATCGATCCGCTGCCCTGTCTCTCAGGACTGCGTTGAACCCTGGTCTGACCTCAATTCTGAACACGCATCGCGTGGATTATATTGATAACACTGCTCTGTTAGCAGAAGCATGCTTAATGTTGTCGACTGATCAACCAATATTCTCACGTCTAGGTAGGAGACACATATACTTGGCTCATTTTCACCCTAGATATCGTAAGGTTTGGTGCTGAATCGACCGAGTTCTTCAGTAGCATATTGCACTTTGAAGTTGCGAAACTCGTCCCGAGCATTTCCACACTGTCATTCATGATATTCAGAAAGGCTTGCAACTTACCTGGACTTCACTATTTTGTCCACATGTTAAAGGTCTGGTTTTTCTACGTGGGAAAAGTTCAGTTCCACTGTCATCACTTGAAAGAAGAGTAGTCTCTGGAATCATAACAACTACAACGTTAAGGGAGAAAGGAGAGAGGGAGAGAGAGAAAGTTCACTTGTGACGTACACCACTCCTTGAATGGGAGATCACTGAACTCAGTTTCGGCTATTCACCTATAGTGATACCATGGTTTCNNNNNNNNNNTATAAATATTCTTCTCGTTGCATATTGTCGTTTTTACCTTCTTTTCCTAGAGGATTCCGTTGTACATAACCGGTTATTTGATGCACGTAGACCTTTCCATTTACTCCCATACTTTTACTTCACCCCTTTTTTCAAGTTCTAACACAATTTTTTTAATTTTTTTATGAAATTTTTTTTATCAACCTGATGGTCAGCGATCGTCTTTCGTTTCTGAAACGAACTCAGACAAAACAGCTACGCTGTATGTTTTATATCCTGTAATCTACGGAATGTCAATGTGATGAATAACCTTCAGCGAATAATATCTATTCAATTCTTGTTTACGAATTGTCAATACTCATTGTAATATGGAGGAAGAGAACATTCTCTGATAATTTTACTGAAGAACCTGATGGGATCCAGCGTAGATCATGCAGGGTAATTAACCAGGTAGGTTGAATCCATTTGCTGGCGTTTATGAGTTGACAAATCTTAACTGTCGATCGCCACCGGTCGTTGGGTGCCAGGCACGGATCCCATGATGATGATGAGAGGTACACGTATGTGATGGTGCGCGTTTGTCTTTTCCCTTCACTGAGGTTGTACGTTGAAAGCTCACTTGACGGAGTATGTTAGTTTTGAATCCAGCTAATTGAGCAGCACGCAGCACCAACCTGAATCCAGTCAAAACCAAAGGCGGATTCGTAGTTAACATGGGGCACTGTTGAAGTAAACATGAATAGAGGTCCGGCTCTTCCGTCAGTTACTTATTAGAGTTCTGGTTGCTTTGATCCAAAAATGAACGAGATAAATCGTTACGTGGGTGCGATAAAACTAGTAGTCGACCAGATGTATTGGTATTGAGTTGGGTGCGACTGAATGGAGGTTTTGGTTTACAAAACATTCATCAGTGGGACCGAACAGTTCAGAAAAACAGTAACTTCGAATGCTGGAAATTGAATTCCACATTCAGGGGAAACTATGGTTTACCTGTCCAATAATAACGAGTACTATCAATTATTTCTGGCTCTTTTGACTGTAACCCTAGTGTCGTGTTCCAGATAATCGTTTCAGTTACCTTGCTGTTTATGATCATCAATGCTGATTGAAAATGACACCATTTTGTACCAATTTCCCGGAGTGTCCGAACATTTCACTGTGGTTATTCACCAATCAACTGATTGAAAACAGCGGTAATTTTCTGTCTTATTTTGAATGATAAAGGTAACAACGTTTTAGGGCTTTACGAAGGTGTAGAAATGACATGTACGGATCTGTGTGTATGTGTTGCTATTGGTAAGGTCAACAGGACAAATGAGCGTTATTACACGCTGACATGATTCTGGTCGTTGGTAGCGCAGTCGGGGTTATGTG
>STRG.54433.7
CTTTGCACTTTGCGACTGCACGGTTGATGTACAGGTATTAGACAATCATGGACGGATTTTACGAAAAGTACTTTATTGGCAAAGTGAAGAAATACATTCGAACTCTTGCTATTGATGACCATATCTTTCTAACACATACACTGGTGGTTAGTTAAAGTTACCGGATATCAGTATCTGACTTCCGTTAAGGATGACTCCTGTGATAAGTTTTCTTTAGGATTCTGAAACCAAGAAAAAGTGCACGCGGGGATTACTAAGCATACTTTTCTCTCTATTTTTGGTTTGGGTTCAAAAGATCGCAGTACCAAACAGCCGGTGAAAACAGGCGGCATGGCTATGAACCGCCCAGACTGCGGACCAATGTGTCACTTGTAACCATGTCGAATGGTTTGAGAATGAATGTGAGCACATACGGTTAGAACGTCTACTCTGTGCTGGCTAGAGTGACATTTCGTTGTTATGTCCCGGCGCCTGTGTCTAAATCCACCTCTTCTCCAGAAAACTTCACTTTCTTTCATTATCAATGGTAAGCCAAGTCGAGCTCAGTGCGATAGACTTCACTGTCCATAGCTGTACGATGATGATGACGACGATTATGAACGTATTGGCCTCACAACCTAACGAACTTCAGCCGTCCAAGATCGTAGTGCACTTCTGAATGAGGAAAATAGCTGGTTATTCAGTAATGGGGAAATAAGTTGTGCCGTGTAGTTCACGTTTCACTCCAAAAAAGCACAGACCAGATGAATTGTGATTGTTCACTTTCTTGTTTTTACAGTGTAGAAATAAAACACATGAGAAGCAGCGTGAAAGTTTACGAAACGCTGAGTTCGGATGATGTGGTCTCTTTCGTAAACATCAGAGCGAAACAGCTGCCTGAAAACTCCAGAGTGTAATGCTTAAATGAAGTAAGTCTATGTAGAATTTAATGAGGGCAAGAAGAGTCCGAATAAGGTAGGTAATGAGGAATTCCGTTGTATTTTTCGCGTCCGAGATTCTGTGCGTCGAGCAGGAATCGAATCAGTGACCTTCCGTTTATTTAGGGGTTTCTATATCAGCTGAGCTAGGGCGGTACGGTGAGTTGGACGTGAATAATGCAAATATTTGATGATAAGGAGCCACCATTGCGTTGTTGCACGGAAACTGTTCTGGTTTTGATCACTGATCTAGCCCAACCGGTCACTTACTAACGGAACGAACAGTAGGCGGCTAAACAAGACTAAAGGGACATATTGGATAAATTTACTGAATGTACTGATGGCACGAGGAGGGCTGAATATTCACCTGCGCTAGTCGTGTGTGACCAGTCGTATTCTGATAGCCCATCTGGCGGAGTTGGTGTTGTGTCCCGGAATTCAGTAATCAGAAGAAAGGCACGCTCGTATGGGTGGAGATGTGCCCCGCATCATCGTGCGGTAAACGCAAATACAGGAAAGCAACTGAAAACGTAAAAACGTATACAGCTGCGTGAGTCAGTGATGTATGCGATCGAAAGGGCAAGACAACTATACAATCGGATTAGGCGGCTCAAGGTCGTGCAGCACGTGATAATATCTGATTGGACGATGCTTGAGAAACGTCAAGTATATACGTGTGTGCACAATAGCAGGCGCATGACCATGACTACACGGGGTGTAGAGCATGTGTGGGTGTGAGAGCACTTGGCTGTGTAAGCCAAACACAACAGTTGGTTATTATGGAATAATTTCACTAGCAGATTGTCTCGCTGGATCAAACGATGTTTTTGATTTCAGTAGAGAACGAATAACATGAACAGCTGTGTGGACGATCACAGTGTTACTAAGACAGGATTCACTGACCAACGCTAGTCCAAAGAACTAGAAAGAGCGATAAAATCTGTTTCAACTAGATCAGTTTTCTAAACCGTGACTGAATAAATATAGTTTGTGCCGAACCACACGCCATTAAGAAGAAATGAGAGGGACAAGCATTGGGCCTGCATTTGCTTTCAACTGAGGTGTGACAAGGCGAATCGGGTTCAAATTTGACAGGGGAACACTAGCTTGCAGGACTCAATTCGTGTGAATAGGAGTGTATCGATTTTCCGAATTTACTGGTCAACCGAGTGATGCAATTTGATGTAAACTCAGATAGATGTATACTCACAGATGTTATGATCTGTTACGGAGTCGGAAACCTCCCTGAAAACTCGTCATCTGCAAGGTTGCAGTCCGCATTCTTCAAACTCACGGACAGGGCGCTTGGTGAACACGAACCAATGACGAGGCCCACATATCCCACGTAGCAGTGCAGTCGTGACACGTGCGCCCATGAACCAATCAGTCTATCACACGTCACTGTTCACATTGACCGCTGAAAGACAACCTACTGCCCAACTGTCACACCAACTCGCCGGCCAATAAGACTTTGAACATACTGTGACCCTTCTTAACCAATCACATCTGCGCACCACTCTGGGCAGTGGAATAACAACGCCGCGTGTGTCCATGCATTCCTTGCCTCATGCAATATGAAGTGTGGATTTTTGGTTCCCATCGAGTACATTTTCCGCATTTTTTTCGTGGTCACTTTTCCGCTGGGGTTGAATGATCGAGGAATCACTGAACGGGGATAATCCAGAGGTCTTCGCGCTGAATTGACATAATCCAAAACATATTGACTACGTGGGTTGAAATTTTAAGGGCTCTATCATAATGTCTAATGCTGTTTACGTCCTACCAAGGGAGGTGCCGTTCACGTACTTCAGTCGTCTGCACCACGAGTAGCATATCATTCATTGTCATTTATTTATTCCATTGGTTTTGTCCATGAATTTGTACTTGTATAGGCGGTGGTAACGACTATTTGGTAGACTTTCTGCTATATTGTTTTGTTACTATCATTCTGTAAGTAGTATAATGCTGGAAATAGAACACTTTTACAGGTGCCCGTTTTCGTGCGAGCTAATAATGGCCACAAATATCAAATGCAAAACCTAAATCAATAATATAGCAATGTCGTAATGGTACATGAGGCAATGAAGCATAAGTGACACATTAGGGATGAGCCAAAGTAGCCAGTTGCTGATGGCATTGGATGGGATGTAGCTGACCGACCGGTTCTTAACGTTTGATCGCTGCTGAAACGACCCAAATATGAAAACTCACCAACCCAGCCGAAAGTGACTTCCAGTTTTGTGTTGAAATCTTGTTGGGGTCAAGGAATTTTATCATTCCGATTTAGTCGCCGTTTTTCAAACCGGTTAAAGCGTATTTTGTACCCTTGCCAACTGTCTGACATGAAGTTATCATCATTACCGGTGCGATCATCATGTTGGACTTCGGCTAGGATTGGCGAAAACCTACCTGAAGTCGAGCTACTAGTCGAGTGGACGGGTCAATCAGCCGTTCGGTCTCCATCCACGCCTGTGACTGAGCCAGCTTAATGAACACTGAAAAAACCGGCCCGATCTAACTAGATATAAAAACTCAATCAGCCAGGCTTCATGAGGTGACCCCCTGGATGGGATTGTTCAAGATTATTCTTTTTTTAATTTGAATAGCCTGTCTTTCTTTCATATTGGTAAACTGTTATCTGACGTGACACGTTTTGTTTTGCTTATCAGGCTGATGCAATAACAGCTGCAATGGGGAACGACTGAACAGGCCGTCCGCAGAGAAATCTCTAAGTAGAAACTCGAGGAACTCCAACGGACATTAGACCCTTCTGTCCCAGAAGACGAGAAGCAGTAATGTCAATGACGCGGCTCTGTCAGTAGAAAAATTATGAATAGCCTTCTTTTTGAATAATGTGGGTAAAGTTTCTCAAGGTAGTGCTACGATCAAGTTTTTACATTTTATATTACGAACTTACCCACGAGTGCAGCGGAACTGGTACGTATCCCGTAACCACTATTAGGGATAAGAGACAACCGGACCATGAGACTTGGAGTGGAGAACAAACTAAGGTCCCAAAAGGTCAGTTATGGCAATGAGCGGGACAACAGTGGGCTGCTGTCTACGATTGAAATAGCCGGTGACGACGGAGTGGTAATCAAACGCTCCAAACCATCTGACTACCCCCGGTTAGCTGACAACGAGGAATCAGTCACAAGTCAACGGAAGTGCGCGTGTGTATGATTATAGTGACCTTGACCAGATCGATCAAAAGTTTGTTTGATCACGGCGCGGTCCGCATGAATGGATGTGCGTTTCTCTCCCGGCTTACGAGACAGACAACATTCGGCTAAGCACGCAGGGATGCCAAAATCTGTGCTGCGTCAAACAGAAGAAATGGATGAAGAGGAGATGGTAGGTATGTATCCGCCGTTATCCAGTCACCAAGAAACCGCTAAGACTAAAACAATCCACAGAGCCGCTCTTCGTCGGCATAATGCTGATCCACTGCTGACTGGACATAATGTGCACAATATCAACGGGGACTCGATTGAACCGACTGAAATGCGACACAAGAAACACCGGGTTCGCCATCATGACCGCCGTCACCATCAACAGTTCCGAGATAGTTCACATCACCACTCCAGTATGCAGAAAATGGTATGGGATAGAAATCTGAGTAATCTAAAAATCACCGACAAAAACACGAAAAAGAATGAAGCGGAAGAAGATGAAGCAGATTTGGCCGACAAACAGAAGCAATATTCTGCAATCAGGAAACTGGAGGTAACTGCACTCTGGCTAAGACCTCTAGCTTTTCTTTGGAGTCTGCTAAACAAATTATTCTGTTCCTACACACTTCATATTGAATTCCACAGTCGACTTGCCTCGGCCTTAAAAGACCCAACCAAAATGCTTCGACAGAATCTATCCGGCTTATTTTTTGGCATTTTGGTGGGTTTCGTTTCCTATGTGCTATTTTTGGTCACATTCTCACAAAATCCACGACTATCCACTTTGCTCAGTGCTTACGTGATGCTAGCCTCCGTATTTGGGATTGCATTCTCCTCAGATTTTCGTTGTGTGGCCTTGCTCACAATACCCTATTTGGCAGCCAGCCGTGTACGATGGCTTCTCATGCTGTACGCATCCAGTTTGTCAATCACGGGACCGGGACTGAATTTCCTACACAATTCCGGCAATTTTCGCAATGCCATTGCCTGTGTTTTGGCTCAGGTCAGCACGAATATGATGCTACTTCAAAAACTGACCGCTGCTCCATTCTCGTTGCTACGGAGTCAGCTGGAAAGTCTGATTAACAGTCTAAATCAGACATTGAATAAGATTCGATTTTCTTTACATGCCATCAACTTGGCTCTTTTTAAGGTTACGAATGTGATGACACAGCAATCCAGTTGGGTTCGATCCCTCGTGGATTCGTGTGGCAACAAGGTGGCGCTACAAAACCAGTGCTTATCGTTTTTTAACAACGTGTATTTCAATTGTCTGCAAGTAACTACTGCAGCTCTATGTGGTTTCGTGCGTCAGTTTGCTGCGGACACATGCAGTCTTTCATTGGATTTTACCCATTTGTGTGATAAGCAAGCTGAACTTTTAGAGAGTCAATTAAATATCACATCCACGGATAACTTGACACGTCAAGTAGACGATATCCTGAATCTTCTGGGTCGAAAAAATTTAACTCTACAAGGTAACTTTGATGGCTACGAAAAACTGACAATCGAAAGTGATGACACAGTCGTGTCAATTTTGCAAAAGCGTATGGATACATTTGTGAGCACAGTGGAGCACGGCAAATACGTACTGGCTTGGATCTTGGTTATCTGGACGTTGCTCACCATGCTACAACTAGTAATTCAAGCTGCAATCTTTCGTAAAGCATGGGTTTCAAGCGATACATTTGACAACCATTATATCACACCGGCGTTTGTAGAACAGGAGAAACGTGCACTTCAGCAAGGTCTGGTGCCCACCGTTCCGTTGATTCGGGGGGAGAAAAGAGAATACAAGAAATTTAGTAGCATGTTTTGGACAAACTCCGAAAAAAAGAAAGCATCCAGATCGATTATCATTCTCTTCCTGTGGATGCTCAGTTTGGGCATTGTGTTATTCACCGACTATGCCATGTACCAAGTTCTAATCACCATCATGCCCGTATTCTCCACCAATTTTGCCTCTTACGGGTCTGGGGCAAGACTGGGCAAAGAGTACGAACCAGAAGTAACGAGTACCGTCACGAAGCCGGAAATTCGTGGCGATTCGTCCTACGCGAATGTCATACGTGCGATGGTGTCTATGTTGAATCCAATCAAGGATATTGCACTGGATGTGGACGCTGAAGCGTGCAGACCGATTGCAAATCCACCAGACGACTCGACTAATATAACTGTGGCAGTAATGATGGTCATGACGTTGTTCTCTATCTTCTTTGAAGTCTACATTTTACGCCTGCGACATATCATCATGATATGGTATTATCCGTCGCGTGGGGTTCAACGAGCCGCATGGCTTCGCACACACATACGTAATAATCGGGGAATGTTTCATCGTCTGATACACAAATTTCGTACCATGGATTTGCGACCGCCAAGAAGAACGGCTAAAGTAAGCCGCTTGGGTAAAATGATGGTACGTTCCCCACTCCTTCGAAGGCTACTCGAAATGGTCGGTGTCAAGCGTATCATGTGCTCGTTTTGTGGACAGGAGGGTAATCCGTCCAAAAAGGTAGAGTTTTCTGAGAATTTCATCCAATGTGTGGAGTGCGGTAGCCATTACTGTAAACCGTGTCAGGTGGATTTGGACAGTATTTGTATGGTTTGTCGCACTCCATTATTCGCCCTGGCCGTTGAGGTGGATTTCGAACAGTTGTCCTCCGAAGAGGAGTTTGAGGCTGTGTGTGCGCGATATCTGAGGCGTGCGAACCAGACAACGGTGAAATCGAAAACACCCGGTGTATCCGATACTCGACTGTCTGTGGATCCGATACGACCCGGATAAGCCAGCAATGATGAAAAAAAATTGAACTATGCAAAAGTGATACCACACGCACGCCACTACGAAATATACATTGATTAAAAAAACATTTCAGCGGTCCATTTGTACGTCGATCTGTCGGTGTCTGCTTTATCATCATTATTTTCTGCTCAGGCTTCACCCCAACCACACATACACACACCGTTATTGATGTTCGTCAGCAATATATGTTGATCTTCC
>STRG.68389.1
ACTTCCAGAACAGTCTCAATGAAACGGTCCAAATTAATGTGCCTCCTGACGTCCGCAAAACTGATAAAAGTCCCCCTGACTCAAAGACTAGTAACAAAATACCATACAAAACCCCGATTGACATGATTCCTTCGACTAGCTCAGGAAGTGTCTGGTCGAACCTACAAACTACTCCCACAGAATATAGTTCAAAAAGCGAACGCCGACCCTTGCAGGAGTCCGGAATCCAAAACCGGATCGGGAAAACAGTCCAATACCTGAAGTAAAATCAGTAATCCCTCAGCTGTTGACGTCAGAACTAGCCATTCATTGCATACCACAGAAAGGAGCGAGACTAGATGTATTTGCACCGGTACCCGTAACGAATTCGAAAATAAATAGAGTAGCTTTATCGGCAAAATCAGCCATCTCAACTCGCGGACCCGGACCTCGCTCTCCGAACCCAATCAGTCTTTTGCCTCCAGGTAGATTGAACCATAAAAACACTTCTTCCAACGACGAAAAAGGAAGTCTCGGCAGGACTGTTCAGACCGTTATGCCAGTACCTTACCCAAATGCGGTTCCGGTTGACTACTTACGAGCTACCCAACCACGTGCATCCTGCTCTTCAATTCCAGATAGTCGCGAGCTTTCGGACTTAATGCCACCCCATCTAAATTTGCCGGTTTTTCCGTTTCCCCTGAATGTCCCGCCTCCTCCCATACCATATCTCTCCCCACACCATCCCACAGTCCGCCAGTGGCTACAATTTCTCCAAACCTGGCAGCCACCTTAAGGTGTCATACATTCCATGTACGTCATGGCCACGATAATGATAGTTTCACAATTGAACTTTTTAATGCTCGCTCCCTTGTAAGTAAACTTACATCCGTCCGCTCCTTTGCACTGCAATCTCACCCGGATGTAATCCTCGTAACTGAAACCTGGCTTACTGATAAAACTCCCCTCCGACACATTTCCATACCCGGTTATAATATATTTGCTATGAACAGATCTGAGAGACGTGGTGGTGGATGCCTTGCTTATAGTAAGAGCAGTCTTGGAACACGCTTACTCCAACTTCCTGTCCTTGATAAGGTCAAAGACTCTGTTTGGATCTCGATACCCCTGCTTCAGGGGCAGCTCGTCATTGGTTGTGTTTACTGTCCGCCGGGCTACAACATGGGCAATGTAAATGCAATCACCGATGCTTTCTGTCACGTAGCTGAAATCCCGCATGCTTCTAAAATCATAGCGGGGGACTTCAACCTCCCTGGCATTTGTTGGGCAACCCTGAATTCCCCTCCGAAGTTATGCAATTTTATCTCATGTATCCCTGCTGGCGGATGGACACAACACGTAAAATCACCAACCAGAGGGAACAATATTCTTGACCTTATCTTTACTTTAGGCCTCCGAAATATAAAGACAAATGTCCTTAGCCACCTTCCTGGTTGTGATCATAGGGTCATAACGTGTGAATTCTCCGTTCAGCCGCATCACCAGGAAAGTCCTCAAAATCGAAAATCTTTTCGAAATGCAAATTGGGATACTTTACCCACCATCCTGCGTAACCAGACATGGGATGAATTTTTTCAAACAACTGATCCTCAACTGGCATCGGATGTGATGTACTCTAACCTATTTTGTTCTCTTAACATCATATCTTCCGAGATAACTGAAGTCAGTGGGAGAAAAACCGATCGACAACAAAAGTTGCAACGTAAGTTCGAAAAGTTGCAGCTTGCCTACGAAAGGACCAACGACCTTTCTATCTTCCTCTGCCTTAGCCACCTCTCACGCCAGCTACTAAGCGAAAATGAGAACAAGCTGGAGAAGCAAGAACTGTACGCTCTCAACCAGCCGAATAAAATAGCCCACCTTTCTGGCCTTATCAAAACTCGAAACCCCCGCTGTACAACCAAAATACCGTATTTGCTCCTATCAGAGAACATTTATATTAGCTCGCCTCAGTTAATCGCTGAGGCATTCAATAATTTCTTCGCTTCTACCTTCATAACAGACCACAATAGTCCAACCCAGGATCTCACCCCCTTGACTGCTGACACCTTGTCAACCGTAGTATTCTCAGCCAACGAAGTCAGAAAGCTGTTAAATTCCACCCGGCCTCTGGCTCGCCCTGGTCCCGATGGTATCCCACCAGCTCTGTTTCGTCTTGGCGGCCCGGACATTGTGATGCTTTTGATGAACTTATTTAATCTCTCCATGTCACAAAGCATTTTCCCATCCCAGTGGAAAACTTCCGTTATCATTCCCCTCCATAAGAAGGGTGCTTTACATGACCCTGCTAATTACCGCCCCATAAACCACACTCCCATTATATCTAGGATAATGGAACGAGTAGTTAAAGATGAGATTGCCAATTTTATCCTCACCCGTGGGTTAATAAATAAAAACCAACACGGCTTCTTAAAGTCTAGGTCGTGCCTGACCTGCCAACTTGATTTCCTTAATCTGATCACAACGTCAGCTGACTCTGGAATGGCATTTATCGTTATCTTCCTTGATATGACGAAAGTATTTGACCGCGTGCCTCACGCCCAGCTGCTAACCAAGGTTAAATCTTACGGCATAATAGACCCGCTCTTTTCTTGGTTGTCATCCTATCTTAGCATGAGATCGCAAGCAGTAAGCATTGAGGGTTACCTCTCATCACCCCGGCCAGTCACAAGTGGTGTTGTACGGGGCAGTGTGTTAGGTCTACTTTTGTTTCTTCTCTACATAAACGACGTATTCAAAGTAATACGCCATGGCACCGCGTCCCTATTCGCTGATGATATTAAGATTGTATATTCATTTGAACCTCATACCTCGACCTATACCCTCACCAAAATAGCTGACGACCTGAACGCTCTTGACATATGGTGCAACACTTGGAAAATGAGTTTCTCCGCTGCTAAGAGTGCCATTCTTACATATAAAAGTCAAATTCCCTCTGAGTCCCTCGCCTTAAACGGCTCGTTCATTCCTACTACTCTGCTAGTACGAGATCCCGGTCTACAATATGCTTGCACGTTCACCTTTCAAGAACAATCCACCTACCAGGTGGCTAAGACTAAGAGAACGATAGCTCTCATCTGCAGAACCTTTAGAATGTGCGACAGCCAGCTTCTGATCTTTAAATCCCACGCCAGACCATAGCTTGAGTACTGCCCTTTGGTATACACTCACATGCGCAAATCTGACAGACTTGCGATCGAAAGTGTTCAGCGATCCTTCACCAAGCACTTACTCGGCTCATCATCCCCCTTGAATTATAAAGAGAGATGTGAGCTACTAAGGCTTGAACCCCTATGGCTACGACGTATGAAACTCAATCTTTATCTTCTATTCAACCTCCTACATTCTAGAGCGCATACGTCCATCACTGATCTATGTTTCGCTCAAAACGCACCCTACCCTCTTCGTAACCGAAATCATACTACAAAAGTCCCATACACCAGGACAAAACTAAGAGAAAGGTTCTTCATCACCGTTTATTCCCGCATTTGGAACAGACTGCCCGAAGACATTCGGGCCTGCCAGACACTAGACCGTTTCAAAATTGTCCTTACAAAATACTTAGATGTCGCCAAGGTACTACAATTAACCCATATGTGCACCACGTTGGAACAAGCTTATGAGGGTAACCTAGATTTTTGAATAGAGAAAGAAAGCACGACCCGGTTAACATCCTTTGCAACGTCGACATCACCTACCCCATATGCCTTTTCCATCGCCAACACATTAGTACCCCTTAGAATGACTTACATCACTGACACTGCTCTTGTTAGATTCTCCCCAATTCACGCGCTCCAACGTCTCCTACCTATTATCTTTATCATATTTAATTCGCTTTACTCGGTCCGAACTGACCCCATTCCCCTCCTTTATTTTGCCTTAGCGCCCCAACACTTAATCCAGTTCCAGTGACCACCACTTACCTTCTAAATCATCATTCTTATTCCTAGTTTTGGTCATTATTTCTGTATTTCCATTCACTCCCAATGGCTCACAGTCCTCATTCTTCCCAAAGTAGTCTGNN
>STRG.20958.6
GAGCATTATGGGTGGATAGATGGGGCAAAGAGGGGTGGTTAGGGACAGAAGACAAAGGTTGAATAACAGAGAGGGAACTCTGAGCAGTAGCACACTTATCACTACCCACCCCGCTCGATGCAATGGGCAGCGCGGTCCTGATTAGCCTGCGCGACGACCGATGCAGTATGGAATTCTTTGTATTCGTGCAGTTCATGGGTTGTGTTCTTTCGGGGTCCGGTTTAATCACCCCTTTACGGACTTGAAAACTTAGAACACTGATCTCTCTAGATGAAGTAGTGGTTTTGGCTTCGTTGAGCGTAATTCCATACCGCTTGACCGTTTGGAGGAAAGCACTAAGGTTATGGTCGTGTTCTCCTTGGGTTTGTCCGCAGGTGAAAACGTTATCGTTGTATGCAAAAGTGCCACGGATACTTTCGTTTCGACTACTTGGCCGATAGTACGCTGGAAACAGGCGAAACCGTCACATGGAAGTGGATGCGTCGGAATTGGAAGAGATTTCCGCAGGCTTCAAACGTCGTGTGTGGCTCCTCTGCTTCGACTATTGGGATTTGGTGATAGGCTCTTCTGAGGTCGAAAATGCTGTATAGTTCGTAACGTAAAATATTCTCAACCATTTTATCCAGTCGTGATTACGGGTATGCATCCACGTAGGTAAAGCGACTAGTGGATTGATTTTAATCAATTGCCATTCGTTGTTTGTGGTTAGCGTTCCTTCTTACGAACACTTGGCCTCTCCATGGAAAAATCGGGGGTTCAGTGATACCGCCTCTCAGTAGACGACCGACTTCGAGGCAAATAAGCTGTTCGTCTTCTGGGGTGTGGCGCCGTAGTTTGGTTGCGATTGATCTGCAGTCCGAGGATAAGTTTGTCAATAACAGTGGTGACTGTTTTGCGGCAAGTAGTCCACATAGAAAGAAGGTGCCTCGCTGGTCACAGAAAGGTATCTCGACCTTCTCGTGGAGACTAAGGAAATCATGTCCAAGTAGTACATCGGCGCATAGGTTTGATAATACTAGAAGTTTAAAATGTTTGTACATCCTATGTTTATATTGGATAAACACAAAGCAGTAACCCGTAGTAGAGCAGGACAGTGAGCTCAGTGCCATAGTAATCTTCGAGTCTGTAGGCTGAAGTCCTTAATTGTGAGTGCGTACAACTGTGGGGGAAATGTAACTGCCAGAAGTACCACTATCGACCAATGCTTGTGAAGATGTTCCATTAAAAAAGAATACAGGTGACTGCGTGACAAACAGTTTTGGGGCTGCGGCAACAAACATGCTGGATAGCAATGGATCGAGGGCAGAATTCACGCGGAGTTTTGTGGGCTTGGATCTACAAACACGTTGGAAATGACCCAGTTTTCCACACGTTTTACAGTTTGCTTCTCGAGCTGGACATTTGGGACGGAGACGTATGCTGTACTTAAAAAAATAGCATGTTTGACCAGCGGCTGCCGGAATAGATTTGCTGAAAAGAGTGGGGGACGTAACAGGTATGCATGGACTGAAGGGGGTCGAACGGAAAGAGAGTGATTGATTATTTGTTTATGATTGTGACTGTTTATGAACTAGTTCGAGAGATCTCGCAGGTTTTTATGTCTCGTCGAGGCTTAATTCATGTTGTGCAAGAAGTTTTTCTCGGGCTGTTGAGGATTGCAGACCGGAGATTAGGATGTCCCGTATAGATTCGTTTGTGTGTTGCAATACGGTAACCGCCTTGAAACCCAACCCGTTGCTAGGGATTTAAGTTTCTGAAAGAACTGATCAACGTCCTGCCCGTTTTCTTGTTTACAGGTTGCCAGAAGATATCGAGTGTATACCACGTCTTTAAGTCGGAGGTAGATTTTCCTGAGCATCTCGATGGCCGACTCGTACTCAGTGCATTTCGAGATGTAATCGTAAACAGGTGGATCTACAAAGTGTATGAGTGTTCAGTTTATCAAGATTGGCGGCTTGCGTATCTTTGAGATAAATGTTCAGCGTAAAAAACCAGTGATTCCATCGAGTAGGTGCATCTGGTGTGTTGGGATCGACATCAAAGCACTCGGGCCGGATAACAGAAGGATTCTTCTTATTAGTCAAGTAAGTTGTTATGACCATGAGTACGGAAGGTTAGGAGTTTCGAATAGCAGAACCAAAGAGTGGTATTGAGCGCCTTGCTTGGCTAATAATAAGAGTATAGTAGCTGAAGTTTAAATAGAGAAACTTAATGATAGGTTACACAAAATACAGCAAATGATAATATCATGGCGGGTGCTTTGGTCACGTTCTCGTGCTGGGTTCACGCCCCATTGCTTTGTGGATCAGATTTTCGAGTTAAGAGCTCCGGTTAGGGTTCTGAAAGAAAAACCCCTGCTGTGGTGTAGGCAGCCGCGAAGTATGGTCCACCCAGAAACCTCCAGCATTCTACATGTAAAAGACCTCACTAACTCTCTCACCGATTTAACGTTACGGATTATTGCAGCTGTGAAGAAAGCAATAGTTCAGGAGCAAATCATAAATCAAACACTTCTTAACCCTACATGTTCGCTTTACTTGGCTGCCTTCAACGTCCGCACGCTATGTCAGATAGAGCAACAAGCTGCCTTCGCTAGAACGTTTGATACTTTTAAGGTAGATATATGCTGTGTCTCCAAAACGCGCATACAATGTTCCACTTTTGTGATCACTCCTCACACTCCAGATACAGCCTCAATCCTCGCTTCACTGTTCGCGTGTTGGGTGATCCGATATCTAGGGCTCCAAATGCCTCGGTATGGTCGGGGAGTGGGGAATGGGAGTGGGAGTCTCAGGCTCCGAGATGGCTACTCATCCAGAACGCCTCTCGAAAAGCTCCCACATGACCATGTGTCTAACAGCCTCTGCTGAGGAAGTCCTACACACTGCCTTCTCGTGGCGGAGATGTTCCCACAAAAGTGTGAGGACGAAAACGAATGCCCGGTGCTCTCTACTCGGTTGGCTGACTAATAATCAGTCTAGAAAAGATGGCTAAACCCTGATTCAAAACCAACCATGGATGGCATATGAAGCGTACAACCGTAAGCTCACCAGTATCTGTGACGGAGAGGTGCACTGGGCATCCAGGATGTTTGGCCTCATTCGAAGGACGTATGAACTGAGCAATCAGTCACTGGCCCCCAGTGGGTTACGGACCCCACGCTTCGTCCCGCTGACTTGCAAGTTAAGCTTTGGATAGCTAAAGCATCCGGTTGTGGATCCCTAAGAAAACCACCTGCTTTGGCTTGGGCATCCTGGCAGTATTTCGCCCATAATCAAATCATGGACTCAGACTGTCTACCCTATCCTCCCCGATTGTAGTGTGTTTTGTTTGTCGCACAGTCTGAAACCAGATGGGTGTGGTTATTTATATAGTGCTCGTCGTCAGGCTGGCGCCGAGATCGTTCTGAGCAAGAGAGCTGAGTGTGCGTTGCTAGACTGGATCCCAGTCAACATCGACTGTGTACAGTTCGGTTGGGTGGTTCTATACGTGCCAACGATAACAGACTGAAGCGTCGATGCTTGTTCGTCATGTCTTTGTATGTGCCCACTGACTGCAGTTCCTCTGAGACCACAGACAAATTTTACCACGATTTGTCTCGGCTGCGTCGAAGGGTGTGTTCAACGGACGGTGATAAGTACTGGGGATTTCAACGCCCAATTTGACTCTTTGAGGGATTCCGAAAGGTACATTGGAGTTCCGATTTGCTATCCCGGCCGATCACACTGACAACGGTGGTCGTCTCATCCAGCTGTGTTGTGATCATATATTGTTCCTGGCGCGTACGAACTTCTACCGTAAGAAACGCCATAGATTAACATAGCGTCCTCTTACGTCTTCACAACGTTGAACTCAAATTGACCATATTGTGATTGGTCACCGCTGGCGCGGATCAATTGAAGATTGTCATTCATTTTGATTTACGTCTGTGAACTCAGATCACGCCTTGGCGCGTGCTCGGTCTTGTCTATTTCTCGTGCGTGGTCGCACAAACGTAAATGCCACCAGTCCCGCACCGTTGTCTCTAGACGATAATCGACGATCTGCTTTTTAGACGATGTGTACACGGTTATCGATGCAACCGCGTGTCCAGAACCCAGAGGAACGCTAGCAACAGATCAAGGAAGCCTTGTATGTAGCTTTCAACGCCACACAAGACTTCGATTCAAGTAGACCTCACAAACGATAGATATTTTCCACATCAGTTACCCTGGTGAATACTCGCAGATCCGTCCCTCCGGATGCCATGTTCAATGAAGTGCGTATATACCTGAGACACCAACTGACTAGGAGCCCAGAAAATGACCGCCAGCATTGGTGCATTGCGAAATGTAAAAAAATGGAGATGGCTGCGTCTATTGGCAATACTCGCAACCTTTTCCGTTTGATTAGAGGTACCGGCCCACGGAAGCCTGATGTGAGTTATTCAAGGGACCCACTGATTCACTCACAAGGACTTCATCTGGACCGTTGGGCGGAAAACTTTAGGGGCAGTTCGGTTGGTCCACTTCAACAGTAGACATTCCTGATATACCTGTAAGAGAGCCGATGCAAGCAGATATCACTCCATTAAAAGCGGTTATCCGGGAGATAGGTTATTTGAATAGGTGAGAAGTCGCTGCACCGGGTCGGTTGTCTCCATCTTTTTGCAACGATAGACGCGAAGCTTTTTTCGAGCTATTATTATTCCTCCGGGTAATCTGGGATAGTGAATGGATTTCCAGGGAATTGTGTGAATCAGTGATTGTGCCGATTTACAAGAAAGGTAAGAGGTCCTCTTGTGAAAACCACAGATGAATTAGCTTGGTAAGTATCGCGTCTAAACTGCTCACCGGTCTTATTCCCCACCGACTATCCAGTGCCCGTGAAATGTGAACGCGTGAGAATCAAGCCTGTTTCAAACCCGGTCGGGGTTGTATCGACTACATCTTTACACTCCGACAAATCTTAGAGCACAGACACATCTTCCGTAGACCCAAAATCTGTGTCTTTCTTGATCTGAAAGCACCGTTCGACTCAGTCGACCGCACAGTTCTCTGGCACTGCCTCTCATTGAAGGGTGTGCCAGAGAAGTTTATTTCTTTTTTCCAGTGCTTGTATGCGAACAGCCAAAGCCGAGTTCGTGCCTAAGGCGATCTTCCCCCCAAGTTCACCATGGAAAGCGGTGTTCGTCAGGGTTGTCCTCTTTCACTCTTCCTCTTCAATTTCGTGGTTCAGTTGATTCTCGAGTTAGCTCTAACCTCGTGTGAGAATAGCGGCATAGGTTTTTGCTCGTGAAGTAAACTGACTGACTTGGAATACGCGGACGATATTTTTCTTGAGTGAAGATTCAGGTAAGTTGGAAGCTCTTTTGGATAGCTTAACAAGAGTGTAGGAATGTTCGGGATGCGTTTTGCACCTTCAAAGTGTAAAATGCTGCTGCAGGACTGGGTTGGCTCAACAACAAACCTTGTGTTGGCGGGGGAAGCTCTAGCTAAAGCAGATACGTTTTGTTACCTGAGCAGTTACATCTCACCAGGTGGACAGATAGCGGATGAAGCGTCATCAAGTATACAGAAGGCACGTTTGACTTTTGTCAATCTCAATCCTGTGGCACCAGCCGGACATTTGATTGTCTGTCAAGGGTCGAGTGTACGCTGCAGCAGTCAGGCCAGGGAACCAGAGGTCAGTCTCTGGAACAGGTGCTGTATCTAAACAGGTTAAGGTGACTGGGACGTATTACGGATGCCCACCGATAAACTTCCTCGGTGTATATTGTTCTCCGAGGCAGGTAGTGGTTGGAAGGTACGTCGAGGTGGTCAGTACATGACATAGCAGAAAGGTGAAATCCTTCACCACTGGACTCGGCCAAGTAGGAAGTGTAAGACTTCCAGGTTGGGATTCACGCGACCCGCTTGCTAGATGGCACTAAGTAATATGGCTAGGTGTCGCGGCCAGTGGCATAGTTGCATTCGAACTGTTTCTTTGTCTTCCTGATTTCCGATTTTTACCTTGCTTTCAGCTCTTTCACTCAATGCTTTTATTCTTTTTTGCCCTTGACTGGACGATGCTGGAAGATAGCAACTAAGACCAGAGCACAAGTGCGAGGTTGATAATTGAATGAACTGAACTGATGTCTGTCTCGTTCATCTCGTAGACTAAGGCAGTTTGGTGCCACACAAGCTGTCATTTCTAATTTTGCCTATCAATGTATTCTTTCAATCTTGCTCTACTGCTCTCCCGTAACCTTTCCTGGTCTACTTAAGAAAGATTTTATCACACTGCACCGCGGCCTGGGCATTATCAGTCGTGTCTGTTTTATTTCCATGGGCTCTCTTATCTCCAAAGTTCACAATTTGCATATTATAACCTGTGAAAAGTTTGCCAAGAGGATTCTTGCGGACCCTATCCATCCCCTGTGATGATTTATCCGCATACCTTTCGCATCCCTTCACACGTTTCGCATTCAGACTCACCCCCTCCCGCATAAGTGCATCGCAACTCTACAGTGCCTTGCTTAGCACGTGTTTTGGTTGACAAGATGAAAGTAACAGAGGCACTTTGCATGAACCTCGGTGGCTGAACCAGTTTTATTTCTACGGCATTTATTTTCACGCTTATTTCAAAGTGACAGTGATCAGTTTTGCCCCATTCAGCTGGAATGTGAGTTTGTTAACTTGCTGAAGTCTTCAATACAATACGGCACAATCCAGTATGCGGCGACCGGTCACCCGTATCAGGTCTCTGTCCCTAGATGTCGAACTTCCTCATTCCAGTCTTTTATTCCCCGTACTGCAAAGCTTTGGAACACTCCTTCTCGTATCCCCAACCGCTTGTAATCCTTCTGTCTTCAAAAGCACGGAAAACAAGCCGGAATGTTCCCCATACACATTTTTACAGCATCTGTTGACTATGGGGTTCAACCCTTTTACTGTAAATCACCTTATGTGTAGTGAAAAAAAATCGGGAAAGGGAACGTTCACACATGCGAAAACGGACTGTACGCGCCTGTGTGTATGTAAGTGAAATCAACTGCCTACAGATCAGTGTGTACGAAGTGAAAGTGAGTGGATGACTCAGAAGAGACAATTAAAAATTCCAGCTGATCAAACTTCCGGTCTGAGACAATCCTTTATGGCGCAAAAACCAACGTACGCTCTGCAATCACATAAGACCCGTGAACATTCAGGCTTGAATCTCGAACCCGTGTACTACCGGCTTCCTGTCTTTTAGTAGCCACTGACGATCGTTTACTAGCTTTTGGCGATCGTTGAGTAACTACTGGTGATTATTCGGTGACCAGTGTTACAGTAATAAAACCCCACCGACACATCTATACTGCACATTTCGTGTGGGCTTTTTGTTCCAGGTTACGGGGATCTGTAGTCTTGTGCAAACCACGTAAACGGTTGCGTGTTCGACGCTGAATCAATCTCCACCTTCTGAGTTACCAGCTAAAGTAGTGCATCAATATCCGTAAAAGTCCCAGCGGTGGAAATTAAGATAATTGACCTAAGCGAACAAGTGAATGGAGATTCTCATCTCAAGCGAAGGACAATCAATGATGAATACCGAAGAAATGTCTAGTGTACACGGAAAGATGACGATCTAAGTTTTCTTTTTAATCTTCTTGAGATTACCAACAAGACATATAGTCATCGGCATAGGAGACGGCGAGTCAAGTTTAAAAGAGGATTTGCAAATTCCCGATGAATTCGTGATGGCGCTGTGCTTTTTGTGGCGATGAATCCTACGATCATCTTGAGTGAAATGAAGGAAAAGATGGAACTGATAAACCCGAATCTATCCATTAGTTAATCCTTGTTTTAGCCTACAGTTGAGCCGTAGCGCTCGAGAGTAGAAGCAAGAAGATAGGAGGCCTAGATATTAGGCTTTGTTCGACAAATAAATGCGACATGAAGGCTGAAATTGGTAAAGAGCATGTGGTGAAATTAGAGAAGAGAAAAAGTGTATTACAATGCACAACTGACAAGACAAGGGATAATATACCACTATCTCCTATTGGTCGTCTTCTTGACGGTTTTGGTTGCACCGAAATGTGTCAGTACAGTCGGGAGTGGGTGTCTCAGGCTCCGAGTTAGCTACTCGCCCTGAACGCCTCTTGAAATGCTCCCACGTGACCGCGCGTCTAACACAGCCCCTGCTGAGGAAGTCCTGCACACTGCCTCCTCATGGCAAAGGTGTTCCCACTAAAGTGTGAGGACGAAGGCAAACGCCCGGAGCTCTCCACCGGATCGACTGATATTCAGTCTGGGGAAGATCGCTAAACCCTAGTTCCAAACCAACCAAGGACGGCGCACGAAGAAAACAGCACTAGGCTCACCGGCATTTGTGGCAGAAGGGTGTACCGGGCATCCAGGATGTCTAGCCTCATTCGAAGGGTGTATGAACTAAACAATCAGTCACCGGCTCCCATAGGTTCCCGGAAGAGGCGAATAAATAACGTAATTGGCCATCAGCTCATCTGGACCAACACTGCTGTCTTGCAGGACGTGCTTGGTTACGCAAAGGCTGGAGCTGCGTCCTCGAATAAAAATGTCTGCTCTGGACTGGACGACCGAGTAGTACAATTGCCCGCAACGTCAACAACAATGCAACTGGTGGATATCTTACAACACAATCGTTACGCTCGTCAAAAACATGCTCGCATTGATGTTCTCACACCGTACACACGCTGATTTCCCTGCTTCCACACCTCACCCTTACACACACAAACACACATCTTCATATTCTTCGGGAACTGCAGTCGGCCGTACTTGCACAGCAGTCGACTCCTATGGTGAATGACTTTTCTGTAGGGACCTAAGTTCAACAAAGGCATTCCGTTTTCAACAACCTACAAAACTTGCTTACCAAATGCAGGTTATTAGTGTATATGTTTAGCAAACCGTCGAGACCCAGCCCGGGTACCCTGGTAATTAAGTGTTCGATTCACCATTGTTCACTCCGGGCTCGAGTCCCAGAAAGAGCTCGATGGATGTGCAATGCCGATGATTCCTAACAAGGATGAAACAGCTATACAGTGCTTCCATGGTTCTCTATGAAAGTTGAAAATGGATGATCGGCCACTGAATGCTGGTGGTGCCTATAAAATCAACTGGGATGAGATAGATGAGAACTTTAATCCATTTGCCGGCAAGTTAGATTCCAAATCGTCTGCCAAATCGCCAAAACCAGTTCCACCTCCAAGGAGCCCCGCAAAAGTCAGTTCCAAAGGTGACGGACCGGCGCAAGTTGAACCCCCTATTCCGGGTGATGCTCCGTCCGAATCCAAAACCACCGTGCCCCCGGCTCAGACACCCGTTGAGCCGGTCACCGATTCACCGAGCAAATCAGAGCCCGGGAAATCACCAAACCAACTCCCGAACGCAGAGGCCCTCACTGAGCAGAAAACAGAAGCTTCACCAAAGTCAGATTCTTCTAAAAAATCTGCTAAAATGAAACCGGCTGTGCGTAAACCCATCTCTTCGGGAGTTCCAAATGGTCAACCAGAGAAAGTCAGCAATACGGCTGGTAATGAGTCCAAACCTTTAGACTCTGAACCCGAGGAATTTCCAAAACCCACCCCTCACTCCGGTCCATCACCCGAACAATTGGCCAAGGCTTTGGAGAATGTCGCAAAACAATCTCCGAGACCAGGTGACCCAGAAACAGGTGCTGCAACTTCCATTCGGAAGACTCCACCGGATTCCAGCGAACCTCCCAATGACGCGGCAACGGGAGAGCTACCTCCGCCTCTATCACGGATCGACTCATCCACACGTCCGGCTTCTCCTGCTCACCCGTCAGCTTTGTGGAATCGGCCCAGTATGGACGAAGGGCCGTCCCAGTCAAATGGGTTTGCGGCCATCGAGGATGAAGTGACCGCTTTGCGAAAAGAACGTGATGAACTGGTCACCACTATTGATGAGATGAGACGATGTATTGCGGAGTACGATCGGAGTTTGCAACATTTGATCGACGAGAAATCTCAAAGTCAACCACAAGTCAACGTGTCCGTGGCAGATCTGATTTCTGAACGCGATCAGGCGGTCGAGGAGGTGGCCACAATTGAGAAAGCATTCGGTGATCTGCACAGACGATTTGAAAAATCCAAACAAGTAATCGAAAGTTTCAAACAGAATGAAGAAGCGTTGAAACATAGTATTGAAGAATACAAAAGTTTATTACAACGACAAGAGAACAAATATTTGGCCTTGAAAAAACTGGCGGAAGACAAATTGCTCAAGGCTACCCAGGATGCTGAGGCTCAGCGACAAGAGTTTGAATCCAGTGCCACACGGCTTCAAGCTGCACTCCGGATCGCGGAACTACAAACCAAAAGTTTAGAAACTCAGTTAGCCCAAAAGACCCGCGAAAACGTGGAGTTGACCAAAATTTGTGATGAATTACTGAGTAAATATGGTGGTTTGTCGTGAGTCCCTCTCAAAAGTCCACCACCCCCGGAGATATTCGGTTATGCTTTTTTCGTGACTTGCCTATACCGCCTGGCCCTTGGTTCGGTCCGTGGGGGCCTCGTGGTTTCTGTGGAGGCCGTCGCGGGCTTTCATCACTCCATCACTTGTCGTGTTCTCCCTCCGCTGTTTCATTGTCACCGTCTCTGTGTCGAATATATCCAATTATACCACAATTTTTGGTATAAAAAGTGAAAGCATACACAGCATGCACACGGCTCGAGTTCCATGTACTCGTTAGGTTGGTTCCTTATCGTTCCACCGCTAGCCCATGTCCCCATGAATCGATGCCCATCGTCGTTAATATCAACAATCCTTGACTGTGCCTCTATTTTCTTCATCTCATTTGTACAGTCCTGTTTTACTTGTTCACTCACCCCATTCCACAACTTAGCACTGCTATCGACTAACGACATACCATTCTTTCACGTGTTTGCTTCATGTAGCCGCTTGCCTATACTTCTCGGTTTTTGTTTATCTTGCTCGAACGAACGGACTATGCACCGCTTCAATCTCAGCCCCATCCCCTCCTTCCTGTTCTCTCTCTCTCTCTCTCTCTCTCTCTCTCTCTCTCTCTCTCCTGTCAAATACTCTTCCCATCTTGTCATTGAATGCCATTCACTGATCAGATTATATATTCTACTACGCA
>STRG.7526.2
CTGATGTACACTAGACAAAACCGCGAGTCCTGTGGTTTGATCCGATCCGACCGAATTTGTTTGTTTGCGTCATTGTAGCTCGTCGTTATAGTTCCAACCGCAGAAGCGTTCAACTATGAGTCAGCGACGGATTCTTCAAGATTTCGAACAGTACCAAAAGGCGAGAATGCAGTTTGTTCAGACGGTTGCCGAATTATCAACACAAAAGCAAAACATCGAAACACTGCAGAGTGCTGGTGTAATGTCCTTGCTGCGACCACTTTTGCTGGACACTGTCCCCACGATTCAACAAACGGCCGCACTAGCACTCGGTCGTTTGGCAAACTATAAACAAGATCTAGCAGAGGCAGTGGTGAAAGAGGATATACTACCACAACTTGTATTCTCTTTGGCAGAACAAAATAGGTTTTATAAAAAAGCAGCGGCATTTGTTCTCCGAGCTGTTGCAAAGCATTCACCGGAACTTGCACAGAGAGTTGTAGACTGTGGAGCATTGGATGCGCTTGTAATTGGGCTGGAGGAATTTGACCCAGGCGTAAAAGAGGGATCTGCATGTGCTTTGGGGTACATCGCAAGGCATTCTACCGAATTGGCACAAACTGTGGTGGACGCAGGGGCGGTCCCTCTTTTAGTTTTGTGTGTTCAAGAGCCAGAAATAAATTTGAAGCGAGTTGCAGCGAGCACATTAGCAGACATCGCAAAGCACTCCGGTGAGTTAGCACAGTCCGTCGTCGATGCTGGAGCTGTCGCGCACCTTGCACAGTTGGTCCTTAACCCAGATGCAGGCCTAAAACGTCAAGTGTACGCAGCTCTTTCCACTATCGCAAAACATTCTGTTGATCTTGCTGAGCTTGTTGTTGAATCTGAGATATTCCCGACCATTTTAGTCTGTTTAAAAGATGCCGACGAAGTGGTTCGAAAGAACTGTGCAACGCTCATCCGCGATATAGTGAAACACACACCTGAACTCAGTCAGCTCGTGATCAACTCCGGTGGAGTAGCGGCACTCGTTGACTACATTGGAGAATCTAAAGGTTATATATGTCTTCCGGGAGTCATGGCACTAGGGTACATAGCTGCTCATTCCGAAACACTGGCTATGGCCGTTATTGTTTCAGATGGTGTCTTACAGCTTAAATGTGTACTAATGAAGGAATGTAAAGACGATATTAGGGCTGCCGCTTCATGGTCGTTAGGCCAAATCGGACGACACACACCTGAACATGCGAAAGCTGTGGCACAAGCGGATGTGCTTCCGGAGCTTTTGAAGTATTACACCAATCCAGAATCATCAGAGGACTTGAAACTAAAGACGAAGAAGGCGCTGAAACAAATAATTCAGAAATGCGTCACACTCGATGCTCTGGAACCTTTACTATGTCAAGCCCCAAGCAACATACTGAAATATACCGTTGCGCAGTTCAGCAAAGTCCTTCCCCACGATGCTAACTCAAGACGTCTATTCGTAACCTCTGGTGGATTGAAAAAGATCCAGGAACTGAAGAACGACTGTGATGCACAACTGGCCGAATATATCACGGCAATCAACAACTGCTACCCCGAGGAAGTTGTGCGATACTATTCACCGGGCTATGTGGAAACATTAATGGAACGTGTGACAACTTATCAAATTCCCATTTGATACACATGACTGATAAGCGTTAAATCAAAACCCGACCACAAGACTTATCTTTTCTGCCGACTTTATTTAGTATCCTCCATACAGAGAATACTGGTTCACACAAGAACCCACTCAACTTGAAAATCGCAAAAAGACTAAGATCATGGTCATTTCAAAATCTCACCCGTAGAAAACATCTATCACGTGAATGTTCCAAGTTTGCGAATATATAAGCATTCAGTACGA
>STRG.5983.3
CTTGTTACTGCTTCAACTTATCATGAAAGGAAACTGAGCGGTTGGTTTTTGCTATCACCCTCGTGTACCTACCAGAGATAAGTGATTTAAAGTAACCGTTATGGGTTGACGCATTCCAGTTTCGCATTCCAAGATACTCGCGTAATTCCAAAGATCAAACCGGAAATATTTCAATGCCAAATGTGTCATTTAATTTCAGTTGGTATATATTGCAAGTCGTCAGAAAGTGTGGACCAAACTAGGGCCTGATCCATCGTTCCACGTTAAACGTACTATGCACAAGTCGCGCAATTTGATCATCCTGATCACTCCACAACCACAGATAGTCCTAGTTCTATTTTTATTTATTCTTCTGAAAACCAATTTGTCCGGGCACGTGGTTCGATCACAAAAGTCGCGGTCCACCAAAGTTCACTCTGAACAGTTTCGTGTAAATTTCAACTTGCCAGACGAATTGACCGCTAATTATTTCATCGGAAACATTCCATCTAAGTTGCCCAGGTTTCCATTCAGCATGGAATCAGATCACAGCGTTAGTACCACACTCATAGACAACTTCAACCTGGCCTCTAATCTGTTACGTTTATCGGACTCCGGCGATTTGTACACTCTGGCAGCCATTGACCGAGACAATAGAGAACAGATCTGTGGACCACTGAACTGTTGCCGTTTGATGGTGTGCAACTTGACTGTAAAAGTGTTATTTGTCCATCCGCAGCTGGCGGATGTCACCGTACACGTAAGCCTACAAATGCATGACGCGAATGACAATTTCCCTTACTTCACACAAACAATATATTCATTGTGGATACCTGAGGATAATGGTTTAATTTCCAGGGAAGAACAAATTTCGTCTCGGTCCCTATATGAACTTCCGTCAGCAGTGGATTTGGATTCTGATCCAAATGGAATAGTTCAGTACAGGCTGACCGGTCATCCGATTGCAGTCTCAACATTCCAACTTTATAGCAACCTGACGCAAGGACAGCTAAAACTAGGCATTCGATCCCAGGTCACACTCGATTTTGAGACTTTAGATGAGCGCATCATTAAACTGACCGTGCAGGCAATAGATGGCGGTCAGCCAACACATACTTCAGAAATGTTATTGGTAATTCATGTGACTGACCTGAATGACAATCGTCCGATTTTTGTGCACTCTACCGAAACCATTCTGGTGTCTGAGAATAATACTCCGGATAGACCGATTTTCGAGGTGCATGCTATTGACGCTGATTCTGATGATAATGCCTTGATTCGCTACAGTTTTGGATTAGGCAACTCGCATATTCCCCCTTCAATAATGGACCACTTTAGTTTTCACCCTACAACAGGCAAGTTGAGATTACGCAAAGCATTGGATTACGAGAACTATGCTGAGCGTCATATAGAATTGCGGTTCGTGGCTCAAGATGCTGGTAATCCACCACTTTCATCAACGATGAAATTAATCATAAAGGTGACGGATATCAACGATAATCCGCCACAATTAGTAGTACAAACAAATCGGACAATTGTGGAGCATACAACCTCGGAGCAACTGGCTTTGCGTTTGATGGTTCGCGATTTAGACGAAATATCTCAGCACACCGTCCATTGTGAAGGTGATCCAAACCAGTCGGTACCATTACGAATGGAGACTTCCACGGACAATACAATTATCAGCATAATTACCACAGCTAGTTTGGACCGTGAGCAGTATTCAACTCTGACTTACAGTATCACGTGTGTGGACAGTGCTGAACCAAGGCAGATTGTGCAATTCATTCTCACTGTTGTTGTGCAAGATATTAACGACAATGCACCAATTTTTCGTTCCTTGTCAAACCACTCTCCTCTCGATCAGTATAACATCACAGTGAGTGAGGGAGAACCGGTGAACAAATTGCTTTTAATTGTTACGGCAGATGATGCGGACAGTGAAGAACTTGGCAAGGTAACCTACAGTCTTTTTGACGTAAAATTATCGATGAACGATCGGAGCATAAAGCATCAATCACAAACGGCGGCGATTAGTTATAAAACGTTCTTCAGAATAGACCCGGAAACTGGAAGTATATTTCTGACAAAAAGATTAGACTATGAACTAACGCACACCCTCGTGTTCGGTGTGATGGCTAAAGATAATCCGTTGGGACCGGAAAATCTTCGCAAGTCTGCCACCGCCTTGATCACCGTAAACATTCAAGACATTAATGATAACCCACCCCAGTTGGACAGTCCGCATCAGATTGATGTAGTCGAGCATAGTCCCGTGGGAACCAATTTGGGAACAATACGATTCTCCGATCCGGATACGGGATCCTCTGGCAAAGTGACCGTTCGTGGTTTAGTCGGCAATATTGAGATGGATGTGAAAGACCTTGCACTCGATTCGAACATTACTGTTTATCGCACCGAGAAATATTTCAGGTTGACAGAAGCGTTACAGTTGGTCACCGTTCGTAGCATAGACAGGGAACATACACCCCGGTTTTTCTTACGCATATTAGCGGTGGACAACGGAGATCCTATACAACTGACTACAACGGCAACAGTCACAATTAATGTGATTGATATCAATGACAACAGCCCGGTTGTAAAAAGTCCGAAACCAAACAGCACCGTGATGCATACACCCATCAGACCAGATGATGTCAATCAGTTGTTTCTAAACAGGTATGATTATGGCACTAATCGAGTTGGAAAGGAATCTACCTCGGTTTCAAAACTGTTAGATATGATTCAAGTGGACCAAAAGAAAGCGGATCGCATTCTACATGCTTATGTGTCCAGTCCTGTGCTAGTTGAAATTCATGGTGAGGATGCAGATAATGGAAAAAATGCCAAGATATCGTATTTCTTGCAACCCAAATGTAACGGTTCCAAATACTTCCACTTAGATTCAAACACGGGATATTTGCGCAGCCGGCTGAGGCGAATCGACGGAACTGACGAAGAAGGATTTCTCACCGCAGAGAACATAGCTTGGGTCCCGCAGACTGGATATTATTTGTTATGTATTCGGCTTACCGACCACGGAGAACCACCTTTATTTAGTTATTCAACGTTTGGTTTGAATGTGACTCCAGCTCTGTCAAAAGCAACAATCAATGCGATGTGGCCTGCCGATTCCGCTGAATATGGTACAATGTCCTCGGCCCATGCCGATCGCATGGGTGGGGAAAATTGGACCACGAATAAGCATCCAGATCAAAATACTAATCGTTCGGATATCAGTATGAGTAATATTCTGATTTCATTGATGGTAGCCATTTTCGCACTGACTTTGATTTGTGCACTGACTGCGTCTATTTTATGGGCCCATTCCAAACACCGTGGCCGACGGAATCGTACATCAAAGGTTTTGGAGTTCAGTAGAAAAGACTCAGACCACCTCAACAGGACTAACGACAACAAACAAGAAATCCGTTCTGTCAATAAGGAAGAAGTAGATGATCTTCAAATTACGGAAAAACATTCTGAACCAACTATTGTGAAATACAATTGCTTAAGTGCAAACATCATGCCTAATCCAACTTCCAAACTCTCTTCACCCCAATCCACCGAGGGGTTTCATGAGACGAGCCTGGGGGCTCCAATATCATATGCTAATTATAGCGCATGCTCATCCACCGCATTGTGTGACCTTATCCCAGTTAGTGATAGTCAGTTGCGGTGGCAACCGTGCAGCTTTGCACTGACATCTGACAGTTTGTCCACCTCGACCTCCACTTCTCCAAATCCGATCATAAGCGACACTTACACTGTTTATTTTACTACCGAGGGAGGATCTGTTCAAACTTTGCAAACACAAAATAAACACAGAAAGCAACAACAACAACAACAAAGCCGATCGACCGTGGCATCTTCCAGTGTAACTCCGATTCTAGATACGATGGAATCGTCAACATCTCCCCTGTTGGATACAACCAGTGAGGGTCACTGTCCTAACGCGCCTAGGCCTAGTCCCTCACGTTGTCCCGAAAACATCAAAAGATTTGCGAATCGGTTACGAACACTGGCGAAATCTATACCACCAATAGGTTGTAGCCCGTGGTTGGTACACTGACAAACCCATGCCCAAAACACGGACGCCATTATCTTCTACATTCCGAAGCTTCCTTGGACAAATACTATACGATTTCATTACCCACCCCTGTATATACGATAAACCAGATGTTGGAAAATACAAATACTTCGACATCGTCAAAAACAAACCTCCAACAGAGCGCAGAATATCCAATTAGTCTTGATACCATTTACCCGAACCCATCCAACACTGCTACAATATTGGACAAAACTATTTCCTGGGTACCGTTACCTCTGATTAGCGAATCGATTGCGACACCGGTAAGTGCTGGAGTTATTCACATTGATCCGTTGGTGTCTGAGAGACTGCAAAATAGTGCATCTGAAGAAAAGCCAGTTTAAAGGATTTGTCGGTGTCAGATGACGAAACGTGTACGAAGCTCTACCAATCTATGCCTGCAGTTTGGTTATACGCTTAATGATATTGTGCACCATTATTGAATCTGACACATTTATTTGTAATGAAACGTGGCTGTACGTATTTGTGTAAATATTAAAAAATTTGTAGTTCACTT
>STRG.9996.3
GTCAGGGAAAAAAGACAGCGACATTAGGAGTTGGTGAACGGAAAGCCTTTACAACTCTGTTTCGTGTTCCAATCCATTTGGCCCCCATCCCTTACCTCTTCCACTGTCGCCATCGTCTAGGTCAATGAAAATAATTATGTGTGATTTTGGGGCACTTTTAGTGTGATCGACACTCAACCCCTATTTCCATGTGAAATACGTACGCTATGTCGTCGGGAACATGTCCATCCAAGTTCATGACTGAAATCACCGGAAGCCGAGTCACTGTTTTGTTACTCGGGATGTTGGCAGGTCATGTGATCCATATGGGCATAAACTTAATTCTCCAACCGAAGTATACTGCGCTTCCGGGAGCACAGGCGATCATCAAACCGAAAAACATTCGTGTGTTATGCTACATCAACACTTTTCCAGCCAACTATGAACTGAAAGTTATTCATGTGTATTACACATGGGCTCGGAGGTGTACAAAAATTTGGTTTACCAGTACAAAACCTCATCGGGATTTGCCTATTATGATACTCAATCTGACTGTGCCAGAAACACGTATGCATTTGTGGTCGAAAATGCGTCGCATTCTTCGTCAGTTGTACATGGAACGTAATAACTACGACTATTTCTTCAAAGCAGACGATGATACTTACGCGGTGATGGAAAATTTGCGTGTGGCGTTAGCTGAGAATTCCCCCGAGAAATCTTTCATGACAGGATTTCGTTGGAATACTTTGTGTCCGGGTGGCTATTTTTCCGGTGGCTCAGGTTACGTTCTGTCTCGACAAGCGCTGACACAAATCGTGGAACAAGCAATCGATAAACATCCAAACTGTCCCACGTACGATGAAGACAAAGAAGATGTGAAATTGTTTGCAGTTAAATGAAGCACACGTGAGCTTTCATTATGTGGAACCCAAATGGATGTATATCAAGGAATATTTGATATACGTTCTCAATCGTGGACAGGCAACTCACTGCAATGAAACCACCCTATTGTGTGACCCTGAAGATAATACTCAAACAGAATAACACCCATTTACTTGGACTTGAAACTCCGCAAGATTCCCCTGATGGAAAAAACGAAACGAGTCGTTCGCAAAAAGCCTGATATTTTACTGTTTTGGAAAAAAAATTTCGGCTAAATTCAATCAACTTTTCGATGAATTTGCTGTCCTGTTTGTACCAGAGAACATTACTGTTTGCGATTTATTTTTGCATTACAAGATATAGATAACTTTGCACATGCTTTTAGTCACGGAAATTAGAAATTGTGTAAAGTAAGAACTGATTTTTGTGTTCATGCATTTTTTTGCCCTTCCCATACCCTCTACCAGTTCGAATATGATTTAGGAATCAAAATATGCGCATTTTGTTCTTTCT
>STRG.1958.4
GTGGAGTCTTATTCACTTTAAGCCTCTCGTAGGCTGCTGTTTCCTGTAACGTATAATGACGGCGATGACGTCTACCAGCAGTGATATAGTTCCCGCTGGTACCGTGATCAAGGAGCGATGGCGAGTATACAAAAAGATCGGTGGTGGCGGATTTGGAGAAATCTATGAAGCAATTGATATGGTTACACAGCAAAAAGTTGCCGTTAAAGTTGAATCGGCGCAACAACCCAAGCAGGTTTTAAAAATGGAGGTAGCCGTGCTAAAGCGTTTACAAGGAAGAGCACACACCTGTCGTTTTATCGGTTGTGGTCGCAATGAACAGTTTAACTACATTGTTATGAGCTTGCAGGGCAAAAATCTGGCGGATCTTCGACGTTCTACCAGGCGTGGTTGTTTCACCATTAGCACTACCGTTCGCTTAGCTCGTCAGATGCTCGTTGCCATTGAGAATATTCACAATGTCGGATTTCTTCATCGTGACATAAAACCATCGAATTTTGCTCTTGGTACGGGCATCGGACCCGGAGCCGTGAGCCCGCGTCAGATCGTTCTTCTGGATTTTGGATTAGCCCGACAATACACCACAGCCAACGGGGATATTCGTGCTCCAAGACAAGTTGCTGGTTTTAGGGGGACTGTGCGATATGCCTCAGTCAATGCACATCTAAATAAAGAGTTGGGGAGACAAGATGATTTATGGTCTTTATACTATATGCTAGGTGAGTTTATTGTCGGTGAACTACCCTGGAGGAAGATCAAAGATAAAGAGCAAGTAGGTTTGATGAAACAAACTTTCGACCACAACCAGTTGCTGAAGTTTATGCCTCGTGAGTTTCGATCATTCTTAGAGCACATCCAAAATTTGACATACTTCGATCGGCCGGACTACATGTACCTTCATTCCCTTCTAAATGCCTACATGGAAAGGAGAAAAATCAGTGAATCAGATCTGTTCGATTGGGAAACGACAGCAGATTCCGGTCAAGCCACTGGAGTGAGTGAAACTAATCAACATCACACAAACATGGTTGCTCAACAGGCGGCGCAAGCTGGGAATGCTGCGCAGGCACCTCCAGAAAACACCAAAGTGCGGAAGGGTACAACGGCATCCGGAATCGCACAAACTCGTCCAAATGCCGGCGGAACCACTGGCGGTGCGATTGCGGGATCCAGCGGTTGCTATATGAGTGGAGCCCGACTGGTCGGAAGCAGTTCGAACCTAGCCATGGCGCCTCAGGGTGCTAACACTTCCGTTGGTAACATGGGTAAATCATTTGATGGCACTCCAGGACATGGCGGTTCAAATAGTGTCATGCCAGTCGCAAGGGGTGCGTGCAATTCAACATTTCCTCATCGCATCTTGGGCGACGATCTTATGGTGAACAACAATGTACAACAACAACAGAGCAACAATACTCCTAGAAAGCTCTTTCCCAGTTCCGGTCTGCGTTCACATAGACCAGCAACTACTCCTCGTTTAGTAAAAGAGGCCGGGGCTGCTCGTGCTCGAGAGGCCGCCACGAGGGAATCCATCAAGAATGATCATTTGCATGCACCGCATTCACAAGCAATATGTTTGTCTCCTTCTAAAGGTGGCGGAAACACTGATTCGGGTTGCCAGCCTACAGAAACGTCCATTCCTACCAGTCACAGAGCAATAGATAGCGGTCGTTTGCAACCACTTCAAGGTGGCCTCACTCCCAATTTAGCTGGTCGCCGACCAATCAGCGCTGGCGCCTCTCACTTGCGCAGCAGTGGAGCAATGGGCAGCACAGCCAGTGTCGTGGGATTGGGTTCTGGAACAAGATGCGACACAAGTTGTACTCATGCTGTGATCGTCATGGTCGACCAAGGAGAAAACAGCAATTATCATGACATGACGAAGGCAGTGCCGTTAACTTTAGCCAGTCATTGGGTAGCTGGAGGGGAAGACGGGGAGTGCTCGGAAATATCTGATAACGATCCTGCCCCGGCAGCTGAACAGAAGGAACAACACACCAGTGATTCCGCTGGTGGCGCTGTTAACGGAGATCGCGTTGGCTCTGTTGCGACTAACAAAGGAGGTACAGGGGATGTCAACGGTTCTCTGGATGCTGCCCGTGGTTTGATCGACGGAAAAGTAATTAGGGTAGCACCAGAAGTTGGTAACAGCAATAACAACTACTTTTGTAACCAAGATGTAGATATGGACGCTTGTCGTAATCCTGTTCAATGCACCAATGAGTATAAACGTGCCTCACGTAGTCAGTCTTCTGAGGAGGAAATTGCTGGTCGGTCAACAGTGCGAAGTGGATACACAAATCGGTACCTTCCTGCTGCCCGTCAGAACAATTCTAGTGAGAAAGAAACCGGTTTGTATCGACGGAACTTTAACGGCGCTATCTATTCTGATAGCCCTCGCAAATTTTCATCTGCGGCTCGCCGTTCACACGCTCGAGCTCGTCCCATCGGTTCGGATTCCCGTGAAACGCGTTCACCCATTGACCAAAATAAAGGCTTTCGATTACACTCTTCAAACTCCCGACTTCGGGAAAATGATAATTGGAGTTCACAATACTCAGACGGTTTAGCTCAGCATATTGCTTCCTTTGATTTGTCGGGGAACCCGCTGGGATCTCACTATCCGACATCGACCGACGAGAGTAACAAAGATCCGTACAAGAATTGTCTGCCTCATAGTTACCGCCAGCAATCCGGTTGGAAGTCAAGGGAAGAGGTCAATAGTGATGCGGAAGAACAGGAAGTCGAAGAAAGACAAGACAATCCGCCTGGAGAAAGCCTACCTCCCGGATCAGAATTGTCTCCACTCTGGGGAATGACTCAGCGCGAAAGTCGTTTCCCTACTCCACCCCGAATTACTCATGTCGCCCCCTTACATTCTTCTAAAGCAGCCGCACAAACGTACGCATCCTCTCCAGTTTTCATACTTGCCAGTCCAAATGAATACTCTCGTTCTCCTCTTCGGCCGACTAAAGAAAGCGTCGAACAAGAGAATCATATTTACGGTGCCAAGTCACCGGCGCGGCGACCTTTGTCGGTTTATGCAATGGACCGCTCACTGCCCTATCGGGGTCAGCTTCAATTTTCACCTTCACCAATCATCCCTAAACCCCTCACTCCTGCCTCACGTGAGCATTATCCGCAGTATCGCTGTCGTCCAAATAATCATAGAAGGCAGTATGATCGCCGAGCGGGTCCGTTACTCACCAGGAAGCCAACAGTTCCTATCCGAGAGAACACTTTGTTCTCCAACCCTTTGTTTTCCAAATCTGAGCACAACCTTCTCCTGTGCAACGATGATGACCCCAACGTGGACGATCAGCTTTGTCTGTCAGCCGAAGATGATGGCTATCTGGCTTTCAGACGCCTATCAACGAGCTAAAAAGGAATCCTTGGTCCTTAGCTGGTTTAGGCCTGTTGTGAAGATTGGTCAAAGTTCACTATGGCAGCTCCGAATCCAGCTTGTCTGCTTTCATCTCCTCTGACGACCCTGTAGTACTTGCCAAACCGAAGGTTCATGTGCCTCGTATGAGAGGTCCTCGATTCCCGCCATCCGTGTATACATCATTAAGTGGCTTATCCAAGGACTCTGTCAGACCAAAACCGACCGTAAATGCTGTCCTGGACGCATGATCTATCCAGTTATGTATATCTATACACCAATCACTTATTTCCCTATCACAGCTTACACCGAAGTGGAAACAAACACTTGGATTTTTTCACACATTTCCATGCTCCTTGGTTTCCCTGCGTTTCTTTCCTCGGTTTAGCATCGCTTAATATCGTACAACGGTAAGAGCAAGATTGCCCATCACAAAGCCCAACTTAACGGTTCCAGTCTTCGTTGCATTAAATGTGGCGATCGACTGTTTGTAGTTTATATTGTGCAATCGGGCCAACAAATGCAGCAGTCCGTGAAACAAGGGTCTTCGCTTGCAGATGGCCTTCTTTTTGCTGGTCTTACGTCAAATGTACATAAAATATGTCTTCAACACAGCTTTCTTTTAATTTCATGATGATTTTTCTCGTTCTTTCGTTGCACATGGTTGTGTCCTCATCCAGTAAACACAACTACCAACACGCATATCATTCACTTTGTTTACAAGCCAATGCATCTGTGATTTCCGTTTTCCCTTCGTGTTGGAACGGTATGCATAGCACATATTCGGATGTACCTGCTGTTCCATGCACACTGCACACAAACAATTGCTAATTTGAGTTTGTTTCGTTTAGATTCCCACGAATATTTCTTTCTCTTTGCCTCTGCTCCATTTTACTTCTATCCTGTGCGCAAACTTCAATACTGTCGTATGTTTGAACTCCTAAGTCCCAGATTACCATATGGACTAGTCCATTGTTTGCTGAAGATGAGCTCAGTTACGTTACCAGAGTCTTTCACAGATCTCACAAACTAACTTGCCTGTTCCTATACGACTTACCATCGCGCAATAAGTTTAGCCTGCGTCATCCCACCTAGGGGAGAGTTTTTACTGGGCACGAAACCTAACCAGTCCTTCCTGAGCTATAACCTTGAACCTGGTTTTCTCACCTCTCAGACTCCATTCCAGCATTTAGCTTACTGTGGTTCCATGTGCACCTACTAACCCTTCCATTTCACACCAGACCCCAGTGTCAATTCCACTGTGTTCCGATTGCATTTCTATGTGGTCGCTCAGTCGGTTCGTGTTGTGAAAATTGAGCATCAGAACACGGGATTCCTTTTGTAATTTGTCAATCGGCCGGTCCACTGTTGTGTTGCGACCGAAACACAGTGCACTAACCCGGTTTTGTTACAACCTTTTGCGTGCACTCACTTGTCGCTCACAATGTGATTCACTAACCGCCACATTCCCTTCATGCTGTAGTGGCTGTTCTCATCCACATGTACAAATGTGCAAATATTACGCTTCCCTTTTGTGGCTATTGTGAGTACGTCTCTGAAAATGCCGCAAAGTACACTTTTATTTTTGATTCATCCAGTTTATTGATGATTGCTTTATCAATTGTGCCGATTTTGTACTTGGCAAC
>STRG.14639.1
CCTCAAGGTCACCTTGAACAATGATCTCGGATGGTTGGACCAGGACGAGGCTGCCGCGCGAATGGCTCCTGGCTAGCTTTCAAGGTCCAGTCAAAGTTGTCCTGCCGTCAACCAGAAACACTCATACTCATTTGCACGACTATAGCACGACCTCACTTGGGATGTGGCTCGCAGGCCTAGTCACCCTTCTACGACGAGGTTGCTGCCGATTTGATGGAGCTTCACGGCCCCAAGACGCAGTTGACTAAAGGCAGAGGAGTAAGGCATATGAAGGGAGACTCTGTGATCTCAAATTATTCTCGCTGGAAAGTGGGGGATTTGGAGGTATTCCCATAGAAACTTCCAAGGTTAACCAGCACTTGTTCGGTTAATAGTCAAGTCTACTGAGATAGTGGTGGTAAATGTCCAGTCCATTCAAATGCCAAATTTCTCGCGGAAGAAAGCCTCTGAGGAGAAGCGACGATTGGAGCACAAGCTGTACCTTGCCAGAGAACGACCAGATGAACTTTTCGACCTGTCTGCTTGCGGCCTGAAGGAGATCCCGGATGGTACATTCTCCTACGTCAAGGTTTTGAGAAAGACCCGTCTGCTTTTGCAGAGCAATTCGCTCCGCGCCTTTAATGGAGGTGGAAAATTGAGTGATTTGCATCTGTTGACAGAGTTGAATCTGAGCGACAATGAAATTCAGACATTGCCTTCTGAGATTGCACATCTCACGTCGTTAAAGGTTCTTCTTTTGGCAGAAAATCGGATCCAATTGTTTCCCTGTCCCATTTTGAATTTAAAATGTCTGATCACGCTGAATCTGGAGGGCAATCAAATCAAGGTCATTCCTGTCGAACTGGGTAAATTGACCGGTCTGACCCATTTGTTTCTCGATCGAAATCCCATTACGAGTCTGCCCAAAGAATTGACCCACTTAGACCGCTTACAGTCTCTTTCAGTCCCAATCGACAGTATTACCACGCCCCCTGCCGATGTTTGTACCCAGGGAATTCGGGCAATAATAAAATATCTAGGTAAATCTTATCCTTCGGACAGTCTGTTATCGGATGAAACAGATTTATTCAAACCATCCACTGCTGCAATACAACCCGCCGTTTTGGAAGCGAAGTACAGTGGGATTCCTGCTTTCGAAACTCCTATTGATGAGGCTTACACACGTCACTCGGCAAACCAGCGCGCCCGCGCTCAAGAACTGGAACGTCACCTGCAGGAGACTCAACAAGCTCAGTTTGAACTCGCTCAACAAGCAGTGGAAGCGCGAAAACAAGTGTTGAGTCGGGTGACACAGGAAGACGATCATTTGAATGTCAGTCTGACTGCAGTGCAACAACAGCGTGATCGAGAACGAGCTAAATTTATGTGCACTTTGTTAGACGCAGAACAAAGCGCATCTCACCTTATTCAAAAATTACTTGCCGAGCGGGTCAAAACTCGGCTGATGGAAGTGGCGGACAATTTAGCTAGTCAACAGCTACTAGAGAGTCCGGATACATCATTCAAACTCAGACGTGAAGAAACCCTGGCTGCAATGGAGCGCATGTTGGTGCGGGAAGATGAGGTCTACCGTGATCAGGCTTCTCGGCGAGATACGGTTGCTCGACACGCATTATCTGTGGAGTCCGTGGATTCAGCACATGTGGATCGTGTACTGGCTAGGCGCGACAAAGATCGAAAGAAGCTATCCGACGAGTTGGCCTCAAAGGAAGAAGCCCAGCGAGAGGCTTTCGCCAAACTGTTTGCGCAACAGGACAGACAGGCGCAACGTTTGAAGCATGACATTCATTTGATCGAACAGGAACTGTGTCTCTTGACCATGGCAGAACAGAGCCGCAGGAGTGAACGGACAAAGAATAATCAACGCACGCTGAGTGCCCGTCGAACGGAGTTGTTGGAGTTATTGATTCAACTGAGCAGAGATCAAAAGAAACGTCAAAACGAGTTACAACAACAACTGATTGAAATGGAAAAGCGAAAACAGCAAGACCAGCTGGACTATTGGCTTATCCAGTATCAACGCGTGTTGGACCACAAACCTCCGGAATTGGCTAATGAGGTGGATGGTGATGTGTTCCATGTGTTAAAAGCTGCTGATTCTCTGGACTATTTACCCAATTTCCGATATCATCATATCACTAGTGCACAATTGGATGGTTTGACGGACGAAGAGCTGCAACGAATTGGCGTTCATGCCGTCGGGTTGCGTTCGGCTATTTTGAACCAAATCGCGACACGTGCTACGAAACAAATGAATTACCCGGACGAATTCGATCCCGTTAAACAGGCCTCAGCACCGCCTGAAGATCTAGTGATAAACAGACGACCGGTCCCCCCGACTGCTCCGAAAACTGTTACCGCACAGGTAGAAAACGAGTGCTGCGTGTGTCAGAACAGCACGTGTAATATCGTATTTTTACAATGCGCACATGTATGCACGTGTCAAGTCTGCGCGGAGCGCTTGACTGTCTGCCCACTTTGCCGAGCGCCGATCCAACAACGATTACATCTTCAGTGTTACTAGATTATTTTCCTCCAATCATCGTGTTTTGCACCTATTTCTTCGCACTTTAGCCATGCGTGGGATCTATCCGTTTTCATGGTCGCTGTTCTTCTACACTGGCCCCCGTCATAATATACTGTTGTTTGTTCACTTCTCCGAAACCCATACGTCTACCCTTTCACTCATTACTGTTTATACTGTTATTCTCATCATCTGTTGTGAATTAAATCTACAAAGCCTCGTTACCTCATGCAACTTCCTTTCGCACACCCATTGTACAGGATGCGTATTCACCAGATTTATCCCAATTCTATCATGTGTTGGTATATCTTCAACATTGTATACTGATTATCCCAAAAAAAAAAACCGTTAGTACTTTCCTTTA
>STRG.51468.2
GTGCAGAAAAATAAAGGAAACCGACGTACGTTGGACACGCCTCAGCTCTTTTCTGAGAGTCGTGTCCTAATCTTTTGTTTAAGTCAGTCATATGCTCTTTTGCCATAGAGCTTTTACCGGCAGCTGGTCAAAGCAGAAAAATGGGACTTACGCTGAGCAGAGTTGCTGAATGGACAACAGCAAGAGGCGGAAGCTCAGGAAAATTGGAATACTCCAAAATAAATGAAACAATTTTGAAAGAAATCATTTCTTTCGTGTGTCAATACACAGCTAAATATCCCGGAGCGGCAAAAATTATATTTAAATCTCCTCTCGTTTGGAAGAGTAAAGCAACGCCACAGAAACTGACTGGATATGAACTCAGTGACGACGAGGCGTTCAGTCCTCAGGCAGATGAATTTGGTAATCCTTTGGGAAAGTTACAAAAACTAAAGGATGGTTCTTACGAATTCAGCATTTTGTGCCTATCTGAAGCTGCGAACATCATGAAAATGGCTGAACTGGACGTCTTATCTGAATGCCGGTCTTGTCTTGAAGAGAACCCTGATCTTCTCGCTAAGATACTTGGGGAACGGTTTTCATCATCACTTGTTGAGTCTGATGATTCTATCTATAGGTATATGGAAGAAGTCATGGATAAAACTGACCCTAAAAAAGAGCCTGAAATGAAAATAATTTTGAAGATGGTACTCGATTTCCACCAGTTAGACATGAAGCTAATGAATGAAACTCTACGAAAAGCTTCTGAGGAGGTGAGAAGTACTCCGGAATCTGTGGAAAGAGAACTTCGGCTAATTCAGAACCTAATAGGATTCGAAAAGGACAAAGGAATTTTGGATTACATACTACCTACTGGAGTATTCAAAATGATACACGACAACGGATGTAGAGCACCCCCGTGGCGCCAAATGCATGGTGATATTGCATACTTTTTGGTGCGCGTTCATGGAATAGAAGCTGATATCTCCGTTACTGCTGCCACATACGGATGGTTTGTAAATGGAGGATACAATGGAAAGACTGGACAGATGAATTTCGAAAAAGCCGGTGAAGTATATCGGGATCTCGTAACCCTGCTACGAGCAAACAGTGTCAAATTTAACGAGTTTATGAAATCAGCTGACATGAGTAAAGTTTTTAAGCTTGACACAAAAACGACACCCGGCGTACAAGCATCTAAACCAACCGGACGACCGTCCCCCGCGGAGGATCGATCGGAAGAGGTGAAAGGCAAAACAAAGAAAAAGGTTGGCGGTTCCACTGAGACTAGCAATGCGAGCAAAGTGGTTGGGATTTCGGGAAGAGAAAAAGTACACGAAAATATGCAAATAGAAATGACAAATCAGCCCAGTGAACGTTGGCAAGTGATCGGTTTACGAGCGACCGGGGACAGTTTAAGAAATGCTGCACCGAAACCCAGCGGAGATCAAGACGCATTGAAAGGTACAGCATCAGTGCCAAAGAAAGCCAAAGGTCGAACACGCCAAACAAACAAAGATCAGCCAAATGACGACTCCAACATTCGAGATTCATCAGCTCATTCAGAATCAGAGTGGCCTGTACTTGATTCAAATAATAGCACCAGAATGGCATCCACTCAATCTGAACACACGATTCTAGAAAGTGAATCATTTGATCACGAACAACAAAACCAGTTCAATGCAGAGGAAGAAAATCCGGAGTCACCTGGTGAGCCAACAGATACTGGAGAACCGGCTGAGTCCGAGGATATTCGAGAATCAGCATCGCCAGAAGACGGAACGTCACCGGCATCCCCGTCACCAGAAAAGCCAATGGAAGAAGCAGCTGTAGAGACAACCCCGGTGTACGGTAAACGTCCGGATAAAGACCGCAGATGGAAAATACGACACACGGATGTAATCACACTAGAACGACTGAAGGACCGTTCAAGGCGCAGACAGACTTCTTCCGGTCTGGATGACAGTTGTAACGAGATCAGCTCCGAGAGTGAGAGTGGCGAGGAAGATGACGTACCCGAGCGTCGAACCGATGCCAGCGCGGACTTACCATCGGAATATTGGCAAATCGGAAAAATGGTCAAATACTTGAAGGGAGGAAATCAAACCTCTACGATAATCTCCTTATGTGCTTTACAAGATATGCCATTAAAAACGGAAGTCTGTCAATTGGCCGTTCGTGATGTGGGTGGGATTGACGTACTGATCAATTTACTGGAAACGGAGGAGGTCCGATGCAAGCTGGGATCACTCAAAATTTTGCGCGAGATTACGAAAAATCCACAAATTCGACGTGCTATCGCGGACATCGGGGGCTTGCAACCATTAGTCAATTTATTACGCAGTCCAAATAGGGATTTGAAGTGTCTCAGTGCAGAGGTGATTGCAAATGTGGCTAATTTTCATCGTGCTCGGCGAACAGTTCGTCAGTACGGAGGTATTAAACGTCTGGTTGCCCTGTTGGATTGTCCAAGTTTGAACAGTGCGCCGATGACCTCCGAGGTGGAACGGGATATCGAGGTGGCTCGATGCGGTGCATTGGCACTATGGTCTTGTAGTCGTTCCCGGAAAAACAAATTGGCCATGAAAAGAGCCGGTGTGATCTCACTGTTGGCCCGTTTGCTAAAATCCCCACACGAAAACATGCTTATCCCAGTTGTTGGCACATTACAAGAATGTGCGTCTGAGCATAATTACAGGGTTGCCATTCGTACGGAGGGAATGGTTGAAGATCTTGTGAAAAATCTAAAACGGGAAAATCCTGAACTTCAAATGCATTGCGCCTCGACTATCTATAAGTGTGCCGAAGAGCCGGAAACACGTGATTTGGTGCGCACTTACGGTGGATTAGAACCACTGATTGGTCTGCTTAGCAACCAAGAGAATAAAGAATTATTGGCAGCCGCAACCGGTGCGATTTGGAAATGTGCCGTCTCAGCTGAAAACGTGAAGCAGTTCCAAAAACTTGGTGCAATTGACAAACTCGTGGGACTGTTGAATGAACAGCCAGAAGAGATGACGAACTACCTTTATGTTGATTCCGTTTCACCAAGAATTCAGCTGGTTTTGCGCACAGAAAAAGTTCTGGTCAACGTGGTCGGTGCGCTGGGTGAGATGGCCAACGATATGAACAATCGAAGTGCGATACGCAAAGCTGGTGGAATCGGACCGCTGGTCTCTTTGTTAACCCGTACCAACCAGGACTTATTGATTAACACAACACGAGCTGTGGGAAAATGTGCAGAGGAATCAGAAAGCATGTCGATCATTGAAAGCTTGGACGGTGTTCGGCTGTTATGGTCACTTCTGAAAAATCCAAATCACGAGGTTCAATCTAGTGCCGCATGGGCTATTTGTCCCTGTATCGAAAATGCTAAGGATGCTGGAGAAATGGTTCGTTCTTTTGTGGGTGGACTCGAACTCATTGTCAGTTTGCTCAAATCTAACGACCTGGACGTACTGGCAGCGGTTTGTGCAGCGGTTTCGAAAATTGCCGTGGATGAAGAAAATTTGGCTGTGATCACTGACCATGGGGTGGTTCCACTGCTTAGCCGATTAACGTGCACGAAATCCGATAGATTGCGCTGTCCACTCACCGATGCCATAGCTCGATGTTGTTCATGGGGCACAAATCGAATCGACTTCGGACGTGCTGGTGCCGTGGCCCCTTTGGTAAACTATTTGCACTCCCCGGATATCAATGTGCATCGATCTACCGCTCGAGCTTTGTTCCAGCTCAGTCGAGATCCGAAAAATTGTGTGGTTATGCATGAGGCTGGAGCGGTGAAGCTATTATTAAAAATGGTCGGATCAGCAGATCCGGAATTACAGAACGCGGCTGCCGGTTGTATCAGCAACATTCGTCGGCTATCTTTAGCGAATGAAAAAGCCCAACTGATGAAGCTCCATTCTCACAAAACTGTTCAACGTCAAACCAAAGCCAGAGCTGCTAAGGCTACAGCGGGAAAGAAACCGGATAATGAGGGGAGACCGGCTGGACAAAAGGAAAATGCACCAGATTTGGCCAATGAGAATACAAGTAAAGAACTACCGGAATCGAATTTAGCTTCTCCGCAACCGGGCGAAACCGAGGGCCCGGAACTGATGCCATCCGAGGTGCAAGGTGAGACCACGGATCTCTCACCGACTGGGTTAACCTCGGATGAGGTGCAGGATAATGCCGAAGCCGGTGAAGAATAGAGGTCACTTCGCCCTCGTGTTTTTGTGCCGCCTGCGCATCGCACGAAATATATGACAAATTACAAAGTGAAACTGTTAATGTTTTGGACTTATTTTTATTTCTCATCCGGTTTCGTTGTAAACCACAGTGATGATGCGTATTGTAGGTGCATGGCAACAACATGGCGAGAAATTTCATGAACTCAAAAACACTTTTAATATCAGCCGGATTTATTGATATGATACATGGAAACAACAAGATCTATTAGGCA
>STRG.63479.3
ATTTCGTGCAGTGCACGCGTCACATGTATTCGTGTAACACGTTTTCACGACGCACATTTGTTATGGCGGCCAGGATGCTGGGTACCATTCGAGGACGTAATTATGTTCTGAACTGCGGCATCGAAGCTTAGGACTGCAAAATCTAAACAGTATTTTTGATGTCATCCTCAATGGATTACAGGTGGAGATATGCTAGCTAAATTCAAACATGCTCATAAAAAAGTGGACCAACAGAGCCATATTTTTTCAGCTGCGATGTGTCGCTTTTGTGCTAGCTTTAGCCCAATCCAAAATCACTCATCTACCTCATCCCACAGGGACTTATCTTCGAGGACCAGTAAATCAAACAGTGCACCAAGGAAACAATGTCCGGTTTCAGTGTCGTTTGCAAAATCGTGTACAATTAGGTGCGACTGATGCCAGCTGGGATAAGATGGCCAGTAACAAACATTTGTACGTACAATGGATTATTGACGGCTTTGGCGTGACAAACGAGACTTTGAAATCCGTGCACGCTGAACGATATCACATGCCTGGGCCTATTAATGAAGGCATATACGATCTGGTTATAACAGATGTGCAACTCGAAGACGAGGCTAGCTTCATTTGTCAAGCACACGTTAAACTTTACCGCGAAGATGCAAGTCCGATTATGGAAACAATTGCGAGTAAACCGGTCTACTTGTCTATTGTCATTCCCCCAAATGGTGTCTTTCTTAGAAAATTAGTTGTGCCACCTCACTTTTACCAGAATTCTAACCGGGAAATGACTAACAGCATCACCATAGCTTGGAATAATTCGACCGGAAACACAACACTCTCCACACACATGAAGGGAGCCTGGAATCGTGGTGGTCCATCAGCATCAAACCGAACAGTCGCTGATGACCCGACTATGATAGAGAAATATCGGTCTTTCGTGGAAGCTACTACCTCAAACTACCATTCCCGGACCAATCTTTCTTCTTCCCGGCACTCCGGTTTGCCTGTAAATTCAAAACATGAACTCAGTCAGCGGATATCGCCAGTATTATGGGTTAAAGAGAAAGAACAGTTGAACTTGGAATGCCGAACAACGCCATCAAAACCAGTGAGCCGCATTGTTTGGTTGCTTGCTGGTTCACTGCTTAGACCGACCCATAAATCCCACAGGCTCGATCAGCAATATACCAGTTTATCTTCTTCAACTATGCTTTGGCAGAAATTTCCTTTCAAAGACAACGGGTTTTCAAATACCAGCCCTTTGGGACATGAAGAACGGTTTGATATTGAGGAAAAGCAGATGGTCGTCCAAGTGGGGGCACATGGCTTAGGCCATTTGGTAGGAAGCGAAAACTATACAGATGTCATGAAAATCTCCGTGAGTGTCCTGCGGCTGGTAGTTCAGAAACACCATCAACGCCAAGTGTTACAATGTCGGGTTGAAAATACAGCCGACTTTATGGTTCGAGAACTACCTACAGTCTCAGCTGTCATTGAACCCTTGTTTGTGGACGACATCCGAATAGAACCGGTGAGCACACTGCATACAGCTGAACTGCGCGAAGGATTCGATGCAGAATATCAATGTACAGCTAAAACAAATCCCCCTAGTGCAGTCTATCGATGCTGCCATAATCGATCAAACTTCCAGCAATCTACAAGCTGTAAAATTGGATCAGTTAGTCAAACTGGACTGTTCTGCAGATGCCAACCCGGTGGCAAGTATTTCTTTGTATCGGCTTGGTGAAGCCGGAAACCGGATGCTTCATCGGCTTAGTGAGCTTCATTCTGGGCCGAATCAATCGTTTACTATTTCTCAAAGACAGGATTCGGTTCAGTCAACCTCAGTCTTGCGCAGTGAACTGAGTCTAAATGAACTGGAATACGCTATCAAAACCGAAGGAAGCCAGGTCTTGACATCCGCTACACAAAATATAAGCTACTCCCTACATATTAGGCGAGTCGAAGACTTGGGATTCTATATTTGCATGGCTCGTAATTCAGATTTTCCGCCAGCTTTTCGATACGTGTTTGTAGGAGAAGCTGGTCCACCGAATATCATCCAGTGCAGACAAATCCCAAAGCAGAATGGATTATCAATGGAACTGGTGTGTCTCGTTCACAGTATTCCCCGACCGAAAACTGACCAAATCATTTGGTCCCGAAGCGGTGTCAAGTTGAAATCGACTGAACGGTTGCAAATTTATCAGAACAATCTCATAAAAGGAATCCGAAGTGCTGTTTTGTTTTACAATCCGAACACTGACGATTTTTCCGAATATAACTTCACGGTATCCAATGACTTTGGTTCCGACTGGAAGCTCCTGCGTATGTCAAACGAAGCAAGTCTTCCTGTCATTTTTGTCATCGGTAGTGGTGCGGCCACTGGACTGGCCGTAATCTTCGTAGTAATCATTGGATGTCTCATCCGATATTCTCGAACCCACTCTACCCAGTCAACGGATTCAAAGAACAATGCAGTGAAGTTAACATTCAAACCAAACGGAATCGCGGCCACTGAAAGAAATGCTGAACAACCACGAACAACGGAAACAGAACTATATTCTTTGGCACGGTCACTAGCAGCCTCGTCAATTGGGTCGGATTTACAGTCGCCAGTGTGTCATTTTTGTCTGGCAGCGCAAAATCCCGCGTTTTTGGATACACAAATCGAAGTGGACGACATGCTTGGAAGTGGCACAGCTGTCAATTGCAAGAAATCTGACGACAGTGGCTGCGAGTTGGGCGATGTGACATCGATTGGCCCAGGACCAAACGACGCAACATGTCGTGAGAAAACAACTACTGTTTGCCGGGAATTTCAGCCTTTATTGAACACAATTTTCCTACAAAACCCTCACGTTGTTGGCTACCCGTCAAATAAAGCTCTAAGTGATACAGTACGAAACAACTCAAAATACGGGAAAACGTTTTTCAACGCGTATGCAGGCACAGATATGGACCCTTCAACGAATTTAACGAGCGCACAACAAAGGCCTGTTCAGATGCAGCCAATGTGCGACCAGAGTACAAACATTATGTATGATTCTATTCATGGTAGCTCTACCTTTGAAAGGCCGCTGTTGACCAAGTCTCTTAGTCCGATCTTAGTCGTCACACCTACCCTCGCACAAAGTAATGTATACGATAACTCTATCCTTCCAACTAGTTTATTTATCCCCCAAGTGGTATTCTCCTCTCCAAATGGATTGGTTACCTCACCGGTGAAAAGCTCTTGTATCACACCTCGACTTCCGTCCCCATCTTTGCATTCAATCGTGCCTAACGACAGTAGTTCCCTTTTGCGCAATGCTCCGGATATATATCCGGACCTCTCCGTTTCACCTTTGAAGTTCTCCGACGACAAACCTGGATTTTCAGCCAGTTCGAACAGCTCAAATGCAATTCTTGTTTGTTCCATCGGTCATACAAAAAATGACCATCAGAGTTCATCCGAGACACGGCCCGCTTCGCAACTGACCGAAGTGTTTACGTCCAGAAACTGCTCTGATGACAATGGGACCACTATATAGATATGTTGTATCCTGTGAATGCAATCTCTCCTGTCACTGTTCGTAATCAAAACAACATTTTCTAAAGCATAGACATCAAGAAATGCTCCCGGGGAACAAAAACTGACGCTGTCGTTTTTTACCTGTAAGCTTGTACAGACAAACTAACAAGGTTAACTTTTCCGATCGATATGAATAGCTTCTTCCCCAAAATTTGATTGTCAAGGGGCTTCCGGATAAAGTTAATTTCCAATATTTTAAATGTTGAACAACTCTTCTGGTGATTCACAAAATCTGAAGGATTTCTTCTGTGAACGACTGGTTAGCGCTCTAAAAAAAGTAATTTCTCTCAAATGTTTGCTGTTTGATTGTAGACGAATATCTTTATTGGATTGTTTTTGTCTTGAAGAAGACTGAACTTGGTTGCTTGTGGACTTCTATTACTTAACTGCTCGGTGTACTCTACTTTTGTAGGATAATGATTTAAATAAACTAATGATTTATATGGTAGCATGAAGCATCGGCTGTACAATTGGTTCCCACC
>STRG.44876.6
TGGCTATCAACCGATTATTGGTACATGTTAATCAGTTTGCAAGCTTTTCACGGTGTGACATTATTTTCAATAAGTCAGTATCTTCGTGAGACAAGCTTGTAGGACTTCGATAAGATATATCTACTGCACCGCCCGCCACTGTAAACTGACAAGCTTCACCGATAGTGTGTGTGTAGAATAAACGGGATATCCTTCTCGGAAAAATCGTCTCGGTGAAAACGACCACGTTGCGAAGGAATCCGACTTATCTCACGGCAAAAGCCCACGTGCGGCTGTTTCCCCAATTGTACCATTCTCTCCTGGAGTATCACTGTCAGATGAGACTGTGCCAACCATCCAGGCTAGTTCTCGGGGCGATTTATGGCAAGTTCACACTGCTCAGCTGTCAGATGGTGGAAGATCAGCCTCCGACGGTAAACCGGAACAGCTTTCGCAAAAGTTCGTGATCGATAACCAACGTGAATTACTTCGACAATCGCTGGGTGTGCAGAAACCACACAATCCTGCTTCAGTGGTAGCTGACATACAAATGCCAAGAGAAAACACGGCAGGAAAAGTAACTAAGTGGAATAGACTGAAGAAACTTGGCTGGAGGATCCCTGGTGATAGGACTACCGTAGCAGATAGAGACCGCTGGGGAGCTGCAGTCGAACAATTGAAAACACGGCTCACATCCACGGGTGACCGGAAACGTTTAATGTCCATGGTCGTGCTTGGTCCAAATGAAACCGAGTGCCTCATCGAAACACTACAAAGTTTAAGAGAGTCTATCGAAATGAGCAGTGCCAGACTAGATTTAGAGCTGCATGAAATGGACCCGGTGTCCACATTTCGAATGCGACGACAAGCCTACCACGGGCATTCAGATGGTAACACGCAAAGAATCTCAATCCCGACTGGTAGATCAGTTAGATCTCGAGGTACGAGATTTGAGTTTGGTCGAAGATCCGGAGGTCATCGAAGGGCTGATGAGATTGGTCAAAACAGAGAAGAGAAAGTTCAAGTCGAGGTCCGCGTAGTATTTCTGAAAATCGGTGAAATCGACACGCTGAAGGAATTTTACTATGCAGATGCTTTCATTCAAGCCAAATGGCGCGAACCAAAACTGGACGATAGGACGACCGAGGAACTCACGATCACGGAATTGGAGCAATATTGGAATCCTTTATTATACATTGATAACATCCTGAGCGAGACAAAGGAAACACAGTGGATGATGGCACAACGGAATGATGCTGGACAGGTTTATCTTCTGGAACGGCGTCGTATCAAGGGACTGTTTTTAGAAACATTGGAGTTGAATGACTTTCCACTGGATGTACAGGATTTAACCATTACTGTGACCACAGAAAGACCAGATACGGAGGTTGACATCATTCCAGATCAGAGTGAAATGTCTGCAATCAACAGTCAGACATTCGTCGACCAACAGGAATGGAAGTTACATGAACACGTGGAAATCACAAAACGCATAATGAAACAAGAATATTCCAGTTCGATGAAAAGTCATCCTTGTCTTTCAGTTACGTGCCGAGCAGCTAGGCGACCGGGGTACTTCTACTGGAACGTGTTTTTGATTATGTTTATGATTTCAGGTCTAGCGTTCGCCACATTTGCAGTATCCCCGGACAAAGCGGAACTTCGCCTACGTCTTTCTTTCACTCTTATCTTGACGAGCGTTACGTTCAAATACGTGATAACACAGAGTCTACCCAAAATTTCCTACCTTACGTATATGGATAAATACGTGCTTATGTCGCTGGCGATCTTGTGCATTATCAGTGTGTGGCACGCTATCGTTACCCTGTGGGATCCCGATGCAGACACTGAAATGTTCAACATCACTCGGGTGCATCAGATCAGAACACAAACCCTGGGTGTGACTGCCCCGACGATATTGTTGGCAGCCAAGCAAACAGTAGGAACCCGATTGCTCAACTCGACCACGGACAACCGAAGCAGAAGAACGACAATTAAAAGTGATACAAGGTCGAGGGCCAGCCAAACAACGTTTTCTCCGCTAGTGAACGGAACATCTACTGCATTGTTTTCATCAAATAACACAACAGAACCTCTCATAAACTTGACCGGCGCGCCCAAGCCTATCAGCCAAACGACCCCCCTGAATACAACTTTCAAACCTCGTAGTCTTTCCAGCATCTCTGATGGGAACGTGACATGGCTGAGACCGAAGGAAGAAGAATGCAGTCGAAATAATAGAATGGCTTGTGAGGAATGGAAATTGGTGCAACAAGTTGAACAGCATGTGCTAACCTCGTTCGCCATAATTTACGTGGCCGCTCATGCCATTTTCATCTTTTGGCTCTATTTTGATGCCAGTCGGAGAAGACGTGAAATGCGACAAAAGGATCGAGATTATCGGAAAGAACGAAGGAAACAACGAATTCGCGTCACCGGAGTGAACGTCAGAGAACTACCCGAAGTGCCATAAAATACCCACAGGATCGTTGGAAAACAAGGTTGGTTTGAAATGATTGTGTGCACTCTACCAGCTTCCAAAGCCATCAACGGAAATGCCGTGAGTCTGCTTTTTCTGGGTTAAAATACGATTAAAATCCAACGTCAGCAACCTCATAATTTACTTAAAACTCACAGTCCAATAGGTCTGGATCCTGTCGCATGCAGCACTAGGTCAGAATGAATCTTCGACCGTTTCTAATAACCCTTTTTTGGATGTATTTTCGTTGCTCAGTTGAGTGTTGATGAGATCCGATTAGTCATGACATGCCAATTCAAAATGGATTGCTTGTAGCTGGCTCGAACTGAAGATCTCGGATCATGCATTTATTGTCCTCATGCATTTTCGATCGCGGTTACTAAGCATATTTGAGTATGCTATTCAGCGGTTAGTATACGGATTTCTCCTATAGGTGACATTTACGTAGAACAGCCTTATGTTTAAATTCTGAGTTTTATTTATTGCTTGCATAAAGTACATCTTATCAATTTATAATAACTTTTATCACAGGTTCCTGGCAGTTCTAATAAGAGGACTTCAAAATAAAAGTCAAAGTGATTGCGATCAAATGTATCTGAGCTGGGATGAAGATGGGTCTGTAATCTGGGATTTCTAGTTGTGTAGGACTTCAGGATAAATGAATAATATCCGTTGAGTAGGTTAAATTTGCGATCTTTTGTGTCTCTCCTCTGAGCGGGGAGGGGAGTGGATGAACTCGGCCAAATTCTGTGAGCCGACATCATAATGATTCATATCTCCTCATTTCATTCAGCACTTAACTTCTTGTAACAGAAGGAACAAAGCTCGTGCAGAGGATCATGAGTTCCAATAAACACTAAATGCAGAAGTGAACTGAAACATGATTCTTTCCGAGACATATCTCCCATTGGAGCCACTGACTTTTCTAATTTTGGTAAAAGTGACTGAGCATTGGCTTTGAAGACAATGGGTTTCCTGTACCTGTAATAACAGGTACATAGCGAATAACCGTTCATTTCATAGTCCACTTTGTTTAATTTCTCAAAATTTACCCGATTCTTCTGAAACAAAAATGTACTCGTCGGTCACTTAAGTTATTTCACTATAAGATTGCGTTATTTCTAAAACAAATGCTTGAATATATATATATATATATATATATATATATATATATATATATATATATATATATATATATATATATATATACCCGTTTAACGGCAAACCCAGAGTACTGAGTGAACCGTGTTTCCAACAGTTCAGCCGTACACATGAACTGAAAAATCACCACGTTTGATGGTCGTTGATTGGCTTAAATCAAGCTTTCCAAATTTGCTTGGCACATGCCTCAATGGCCTGCTCGCCGAGTGCAACTAACAGCTATACTCATACAAAAAAGAAGTGCTGCCATCTAAACGCGTAAATTAGTGATCAATAGACTATTGTATTTTGTCGGCAGCATGAGCATTTGGGGTCTGAGAGTGTTTCACCAGTTGTTCCAAATATATCTTAAATCGACCGGCTGTATACGCAATCAAACGCTTTCTTGATGAAAATTATGGTTGTTCACGTATAATATAGTCGTATTTTATAGACGAACTTTATTTCCCATTTTCCGTTTCGCTAGACTCTATGCAAATGTGAAACACCTTCAGAATTGTGCAAGTATTAACGAGGCTTGGTGTTCATTGCCAGTAATGATGATTCAGTAACATCACTTATTCATAAATGTATTTTTGGTACTGGGAGCCTGGATCATGCGTAAAGAAAATTCATTTGTATTTCTCAAATCAGATTTCGGGAATTGTTGAAAAGATGTCTTTTCAATGGTCAAAATTACAGTATGCAATGTAGTCCTAATAGATCCAGAGAATCATTTATTCTGTAGTCTTTCTGAATATCAAAATGTCTACTAAAAGGTATATAAGTGAAAATGAAAACCCCGTTGTTTGAGTGAGTCGAAATTGCGATTATAAGTAGCAATCGACGTTTATAAGTCAGCCTTTTCTGGTTGTCATAGAGGACACCTTATCCGACGGTTCTGATCAGCTCGGACAGGAGTGGGATAAAGCAGTGGTAATACACACACCTTCGGGATTACAGGGCCCGGTTTCAAACTTTAGATTCGGCTCAGGATATACACTACTGATGAGCTCCAACTAGAGTGAGACTCTAGTGTGGTGCTTTCAAGTCCAAGTGCCGTCGAATGAACTGAGTTTTGTGAGGGAAAGGTAGAGTCCAAAAGACAGTCAGCCAAACACAATTCATAAATCAATTGATAACCACTGAAGCCTTCTTTTCCATCGTTCCCTTTCCGATACGCCCACTCCAAAAAAATATCAGCGAAAATTGTTCATTCCCGAGGCAGTAAAATAAACGCAGCAGCTCGTGGAGAGTGTTTTTTACCGTTGAATTGCGATCAAACCATCTGATGCCAGTCAAGTCAGCGTGAGATGGTAAATAACTTGTGTTTACATTATTATGGTACCAGCAGTGTTTTCGCCAATGGATGGCTACTTATTTGGCCAATGCGTGGAATAAGTTATTTCAAAACTTTGACAACTATAACAGAGAACACGGTGCAAGTCAATCGTGTTAAAACAGAAGCCATTTTAATTACGAATAAGGCTAAAGCTCATAACTTTCCTTGCATATTTCCTTCCTTCCAGTCCAGAAGACCATTAATCAGCTAACAATGATTCTAATCAGCCTCCCCCAATCAACTCGAATGTTGGTCGCATTCTACCAGAATACCTCTTCTTATTCCAGATTGTAATGCCCTTCCAGCCAGAAGTCGTTAACTACTCGATAATGCGGAATTTATACCATCTCGAGAGGAAGGCACACAACGAAAGGACTCGCCTACTTTTGTGCATCATCGAGTCAGGGAGAAATGAAGAAAAAGCTGGGTGATGGACTGCTCAGCTTTTCTCAGTCTGCTCAACCCCTTCCCTATCCACGTATTCGTCAAATTATTTGACTGACCTATCCAAATCTTCGCAATTATTACCTTGTTGTCAGGGCTCGGCTCCGGCTACCGATAGACGAGCTACTCATTATTTCGCATTCTGACCAAGATGTCGACAGATCATCGTATATGGACAAAATCAAAGGACACAACATTTCATTGAAGTTTTGTCCAACTATTATTTATGTTGTCATGCATGTACCTGTGTATATTTACTCGCCAGATATGTCTGCCGATCATTCCCGATTTCCCCAGAAATAACATGTGGTTTGACTAATGATCAAAAGAAATGTAGCACTATCGTGCTATTCACTTTTCTAAACGCGGGACCTAAAAATGTGATAATCTAGTCATTTTGCCAAACTTGTACATCAACATTTCTTGACAAAATACATGTAGAGAAAAGCGGGGAACTCCTATTTGGATGCTTTACTGGCGACAGTGTTCTTTTCCATCACCAATGGAGAACAATAATGACTTTATTCACGATGCCCCTGAGAAATATAATTAGAACTTCTTCGCAATAGACCTCTTATGGATACTGAATCTAGTATTTCCCAATCAGCGCTGCTTTATATGCACAAAGTAAAGAGGTGCTCGTCACTACCCATTATTCAAAAGAAA
>STRG.68837.2
CGGGGATTCGACGAAATACACTCGGCAGTGGTGGGTGCATAACTGGTGTGCATACCATCGAAGGAATTCTGGACGCTCGATTGGCCGTGGCCATTACCTGTCCTGTGCAGACTGAACTGAACTGAACTGAACGGATATATCCACTTTCTCAGACGAGGTTACTTTCTAACAAGGCGAGCTCGGTGAATCCGATAGAAGCTCAGAGGTTTCTTCAAGAACCGGGATAATTGAGCTCAAAGCCTCGAATCTGTGTATTACATCAAGACTTCAAGGCTTCTGTGTAAATTATGAAAACAACAAAACTAGTGGTGATGTATTGATGTATCCATATTCATTTTATCGGACTCATGTACTACATGGGGAACATTTTTATACTGATATCACCTTTGCGAAAATGGTTGCCCTCTTGTTGTCGAGTTTTGCCATTCCATCTCGGTGGCGCCGGAGAAAAAAGATGGAAAAATGATAGGAACGTCGGCATTATGCACCTCAAGGGGTTTCACAGCGGTGCCACGAATGCCATAGGTTAACGGAAGCAGCGTTAATCTAGAATGGTCAAAGACCAGTTGTATGTCTGCTTCGCCTCCTCCGGCTAGCCTTGTTGAGTAAGCGAAATGTGAGAAGAGGCAGTGGTTTTATTCAATTCTGGACTGTATTTGCAACGTCACAGAGCCATCCACAGATGTGATATTTTAGGACAGACAATGGTAGTCAAGCGGGTGAGCCCACCACACCCCCAAGAGCTGCTACTAATCGTCCGCGACCGTTTATTTAATGAACGGGATCTCACCTCAGTCACGGTTATCCGCGAAACTGGAGTTAGTTTCTTTATCCATGACTTGGATACGTTCCGGGGAGAATAAAGCTCCGCTCTTTCGAGATCCTAACCTGCAAAAAACGTTGGTCTTCGATATTTGAGCCTATGCTTAGCTACCAAATATCTAAAAAGATTTTGTTACGTGCTCGATTGCGACAAGAGCCACCCTGCTTTTGAGGCATCCGTTGTTCGCGCTTTGTAGGTCAATCCACGATAGGTTATGAGAGTAACAACGTGAACGTCACTGGAGAAACCGTTGCGAAACATTGATTAACCTACACACGTCGGATGGAGGCATGGTAGTAAAGGCGAGCACGCGTATATCCAAAGCTCGAGCGACGTACGCTGGGCTGAAGCAGCTGTAGCGCCGATCTGATATTTCACTGAAGTCGAAAGGTCGCGTGTACTGTGACGTGATGCGTTCTGTTTTACTGTATGGTTGCAAGATTGTAGGTCTGCGTGTGGAAGATGTTCGTCGTTTTGAGGTTTTCGACCATCGATGTTTGCGTGGTATCGCTGAGATTGGATGGAATGACCGAGTGAGCAATGCTGAGGTCAGAAAGCGAATATTGGGTACCAGTTCAGAAAATATTCTTCCCCTTTCCCACCCCTGTGCGTCCACTCCCTGTTTACCTCGTATATTCATTCTTTCTGTTTCTACTGTTGCGAGACCTGGCCCCTCCACGTTGAGGCTGCTCGACGTCTTTCCGCATTCGACCGCCGGTGCCTCCGAAGCATTGTTTGTGTCTGGTTGGAGCATCGGGTGAGCAATCACGAGGTTGTCGTGCGTTCGGTGCTAACGGTCGCATTCTGACCGAGACAATCGCTCTGCTCCGCCTCCGATGGTTTGGTCATGTGCTGGGCAAGGCTGAAAGAAACGGCGTGGCGTTCACGTTATGACTCGGCGCAGGGGCATAAAAAAGTTAGCTTCGACTTTGGCTTCGGTTGGTGCTTCCCGCCTTCCTAGTTGGGACCCAAAAGATGAGGATTACTGTTGGTTAGAGACACTGAAAGATATAGCTCAGAACCGAATCGAGTGGCGCGAATGCCGTACGGCCTGTCTACTGACTTCCCATTTTCCATAAACAATGGAAAAACATTTTAGAAAACTACGAAACGTGCACGGTGCAAGCGTTAGAAAAAATATTTTACTTGTTGCTATCTTAATGATGACTTCCAGTTCCACTCCCCGAATTTGTATTTTTTCCTGTGGTTGTTCCGTTTACACTGCTTGTGATATATATATATATATATATATATATATATATATATTCCTACGTGCAATATGGGTAAGAAGCGCAGTGATCGGTGGGACTCGCCCTTCTGCTTAACGGCATACGATGATGGCGATGGTAACGCGTCGGTTGATCGCTCTCATATACGGTTGGATCAGTGCTTTTTCTCATGATATTTTCTGTTGCTTTCCAGTCGGAAATTTCCTTTGATTCAAGAAGTCATAATGACTGACTCGGGCATGCTCGATATGAAAAGTGTCGAGGAGATGGCGGACTATATGGACGAGCTGGGGTTGCGGTTTGAATATGCTTGCAAGCAAGAACGCGATCCTCTGGCATGTCACTCGTTTTCCCAATGGCTCGAAACGTACAAACGGTCAAATAAGGACTGCGCTGAAGTTTTGAGAGAAAATTGCTTTGATTTGAAATACGGGGACAGTTGTTTCAAGTACGGATATCTCCGGTTGTTCGGCAAGAACGAAATCCCTCGTGATCCTCTTGCGGCATTCCAGGCATTTGAATTCGGATGCAAGTCAGTAGATCACAGTAAATGCTGTCAGGCTGCTGGTCGCCTGGTAGCTGAGGGGATTGCAAGCCATGCACCATCCTTAAACACTGCCGCTCCCCTGTTCGAACGTGGATGTAAACTGGGATTGGCAGAGAGTTGCTTTCACCTTGGTGGCGCGTCACTCACCTTGGCTATGCGGAAAGATCAGCAAGTCGTCAATCCGGACTCCTCAGCCACATCCAACGCAATTCCACAATCGGCTGCGGAGCTTCGTACAAAAGCATTGGAAGCATGGTTAGCAGCGTGCAAGTTGGGTCACGAGTTTTCTTGTCGAAATGTGTCTCGAATGTATAAACTGGGCGACGGTATCAGTGCTAATCAAGCAAAAGCCAAAGAATTCCTTGATTTGGCAGAAAAAATTGCTGCACAAAAGAATATGAATCCAGCTGATGGAACTCCGAACCCCACTTGAACAGTTTAGCTTCCTCTTATTTTGTTTGGCTCCAAGTTCTCAGTATATTACAACGCTTTGATTTTCCTTACATCCTAGGACGGTTTCTTGACTTTGTATATTCTTATTGTACATAATCAGATTAGCGGCATTTTAGATGAATAAAACTCGCATGCAGAACA
>STRG.62462.2
CTTCGATTAGTGTTTCTCGCCTCCTTGGTTGGAATCCGAGGGACGAGGATTGTCGTTGGTTGGAGACGTTGGAGACATGGCTCAGAATAGAAGTGAATGGTGCGACTGTTGTGCGATTTGTCTGTCGAACTCTGGTGCCCCGTAATCGCAAAAATGTCATTCCGACAAACAAAATGACAAAACAAAACATCAAAAAGTGTGCGTTGAGAAGCGGAATAAATCCGCATTTTCTCTCACCAACTGTCTGCTTTACTGTATTGTACTCCCCGTCACCTACCTTGTAACTGTTGTTGCGTTAGAACCATGGAGCCGTAATGCGTAGACGGGAAGATTGCTCAAGGAGGAGAAACGAAATATCGGGCCTGTGCTATACTGCCTACTCTGTTTCAGAAAACACCACCAAAGACTACATTATTCCAGTGTTTTTATTCTTTTATTTAATCCAGCGGCTCCTGGCTTCTGAGTTATGCAGACAAACTGCTAACAGAATGTTATCTTCACAGTGTTTTGTCACGAAAGTCATTACTAAATGTTCTGTTGAGTTTTTCCAAATCTTTTTAAATGGACTCGAGTTGTCGACTTAGCGCATGAGTTTTGTTCTCATTTTTCAGTTATGCGTAAAAGGATGAAGGATGTTTTGTTTTCCCGACTCAAGACCTTGGATTTCACTCCGTGCCTTGTAGCACTGACAGAATCAGAGATCCTATGGAAACACGGAGTGAGTGTTTCATTGGGCGAAGTGAATCGAATCGATCTCAAAGAGGTTATATGCGTCATCTCTATCAAACAACTTTGTTGCAGTATACTGCCAGTGAAAATGTATAAAGTACTTCGAAAAAGTCTGTCACATCTACAACTTTTTCGTGGGTTCGGATTTGTTGTATCTAGTATTCTGCGAGTTGATCAGCACAAGTGGCGAACTCAAGACGACTTATTCTGGTGTGATTCTCCGGAGACAACAAATCGTTGGATTTCTGCTATAAATGATCGAACACGTCTTGCAAACCCATCGCGTCCGAAAAAGCTTCTCATTTGTGTGAACCCTACCTCTGGATACAAAAAAGCCGAACGCATCTATGACGGCATTTTACAGCCGATTTTACAGTTTGCCAAAGTGGAAACAAGTTTATTTGTAACCGGTTATCGTGGACATTTAATGGAACACATACTGTCTCATTCCTTGGAGGGATATGATGGCGTTATTTGTGTTGGCGGGGATGGCTCGTTTGCCGAAGCCGCCCAGGGTTTACTACTTCGGCAACGTCTCCAAGCCAAGTTGCCCTTGTTTCGGGGTCATTCACCAGATAGTCAACAGATAACTCCTTCCATTCGTCTCGGGATTATTCCTGCAGGTTCCACCGATACAGTCGTGTTCTCCACACACGGAACAAATGACATCCTGACAGCTGCTTTGCACATCATCCTTGGAGATGATTTGGCTATCGATATCGCAGCTGTGCATTCAAATGAGGACGGGTCTTTTTTGCGATATGCTATCTCCATGTTGGGCTACGGGTTTCACGCGGACTTGTTACGTAATGACGACAAATTGCGTTGGTTGGGTCCCCGTCGCTATGATTATTCTGGGTTTTCGACCTTTCTCCAACACTCCGTATACGAAGGCGAGTTGACGTATCTTCCGAGTGCAGATCGAAACAGTCACGTGCGTGACGGAGTTATTTGCGCCTCCGGTTGTCGTGTTTGCTCGTTTGGTCGATCCGATCCGGTTGGACTGAACTCAACGTTCGATTCCGAATCTGAGGTATCTGAAAGCGGTTTGGCGAACTTTCTGCTTGCCCGAGATTTCCACCCGAAACGAAAGTGCGGGAATATCAGAACAATATCGCTACCGGCTACATCTTTTCCAGTCCAGCCTACCGCTGATAATTTGGATGGTTCTGCAAAAGATTTTCGACCACTGAATGCAGATACACTCCAACGCGGCATTTCACAGAAAATAAGCTATTCGGCGGTTTCCGCGCAAAACGGGGATCTTTCTTTCAGAGGCAAACAGTCCACATGTACTCCTCGTTTTCAAAAGCTGAGTGACTCGAAACAAGTTAGACGTCATGTGTCTCTCTCGTGCTTGCCGAAACCAGAATCACACCACCAACCATCTTGGTCTATCCAAGGCTCTTCCAAGGGTTGGAAAACAGTGCGTGGCAGTTTTATAGCTATCAACGCATTTGTACTGAGTTGCCGTTGCTCACGGGCTGTCAGCGGTCCATCTCCTTGGGCTCATCTGGGTGACGGATGTATCGACCTCGTCATGATCCGTAATTGTTCTCGAACTCGATTCCTCCAATTCCTCGTCCGAACCGCAAATGCGTCTGGTAACTCAAACGAGGGCACCGACCGAAGTCCGTTTGAATTACCCTTTGTCACCGTGGAACGTGTGTGTGCTTTTAGATTCTGCAAAGGAACAAAATCATCAGCTGCTTCATCGGCATCTGTGTCCCAATCCTCGCACGAAAACTCGGATGATTCACCCTCTCCTCCCTGGCTCCGAACATCTGACGAGAATTCGAGGAGCAAACCCTCACCGTACTCGGGTAGTAGTCATGGGAAAAAGTCCATTTGGTGCGCAGATGGAGAGCTGGTGCATCACGAGGATATTTCCGTTTATGTTCATCGACAACTACTTCATATTTTCTCTCGTGGTCCTGAATATGCTGCCAAAGATCCCATATCTGCAAACAAAATGGCAACGGGAAAAGAATGCAACGCATTGTTTGACACTATCGTGGCCAACGCACCTGAACGATCGAAGTCTGTGTGTTCCATCCCGATGTCAGAGATCGTATGCGCAAGATGATCATCCGCTATGATGATTTTCGCGATCCGCTAAAATTATCATTCCACTTATTGTTCGATCTATTTGTAAGGAGAGCTGTATTCAAAAATCATCTAGTTTCTTCTGCACATGGATCAATTAAGTCGTACAAAAATGTCCGGCGTATATCAGTCAGTTTTGAAACCTGGCATATTTTTCTGTTTTTCATTCCCAACTCTACCGCCTGATTAACTTCTGTGATCACTTTATTCAGTTTTTTCTTTATGCGCTAGTGAACTTTTTATTTTTGCTTGGTTTTTTACTTCTACTTGTGACCGCCTTTATGAATTGAATTTCGAACACTTTCCCTCACTTATTCTGTGGTCATCGCAAGCCCTAATTGGTAATCACAAGTGTAAGTCCATGCTTTTTGCACCTCGCAGACTGTATTTTACTCTGATCTAGCGAGATGACCTGTTCTAGGAAGCTACATCTATTTCATACTTACAGTAGACGTCCACAGCGGAGATTTGAGTCATTTTCACCTGAGGTCTCTTTCGGAAAACATACGGATACATTTTTCAACCAGGAAATTACCCAAGATGAGCGAACATTCGACATCATTCTGTGTCTCAGAAAAAAAA
>STRG.55846.8
TTTGTCACAGCGTATCCAACTTAGTAGACTTCGTTGGTTGGGGCATGTGTTACGTATGTCAAACACACGTCTACCGTACCGTGTCCTATTCTCCGTTCCTCAGGAGTGAAAGAGACCACGTGGAGGTCAACAGATGACGTGGCAATGAGAAATGAGAAAATGTACAGCAGACTTAGGAGAAGTAGGTGCTTCACGTCTTCGTGGTTGGGGTCCAAAAGATCCATCTACCAGTTGGCTGGAGACACTGAAGGATATGGCAGCGAACCGCGAACAGTGGCGATCGTGTTGTCACTTTCTATCGAATCAGAATGGCTGATGGATGTGCGTTTGTACAGTTAGACTGTGTATTCCTGGTGTTGGCTACTAGGGCATTCTTTCCTTTTGCTACCCGTGTAGGTCCAGTCTTTGTCCATCTTGTATATTCATACTTTCTAATTCAGCGTGCAATATGGTGAGAAAGGCAGTGGTGAGTGGGGCTTGCCCTACTGTTTAACGCTGTACGGTGATGATGATGACACTTGAAGGCGTCTAATACCAACCGGGTTGCAACTGTAATGGACGGTCCTCACAGAGAAATCAGATAAGAATAATTATACTGACGACACGCAATCATACACATACACACCCTTTACACATGGCAAAACGTCTACCAGACATTGTGCTCATTCCCATTGTTTGCAAAGTGGAGAAGTGCAGTTGGAATTCACTACACCATCTACACGCTCAAATGAATCAAATTTTCGAGGCGTTGGAGTATGCTGTATACATTCACGACACACCCAGATTTGCTTCAAATATGTTTGCGTTTGATAACGCGCATGCCGTGTATTCCTTACGCTTTAGATTATACACGATTTTCAGATAAAGAAAACCTGACTCAGTCGACAGTCCTTTCCCATGTTTCTCCTTATCGTGTCTTGTGAATCTGCGAACGACTGAATCTACTGGCATTGCAACCCTGTACCTAACCTCTGCTTTAGTTGTACTAATTTTGAATTATTCCCTCATACCATCGCATCGTGTCATAATTAGCCCATGTTTTGGTTGAAAAGGTCAAAGTCAAAGTTGTGCGTGAATCCAGGTGGATAAATTCTTTCTAGTTCACCCCGGGATTTCGTTTTTCATTTCAGTGCTATATTCACTGAGTTGTTTTTAAACATCGGAATGTAACAGTCAGTTAACTCCCCAAAATACAACAATGTGTTTTGTTCTGTTTAACATAGATCTCTTCAATCCATTTCAGGGAACATGAACAATTCCATGTTAAGTGAAGGCGCATTCAAAAGTAGACTATGTTGTGATTCGATTCTCTCCGATGTGGAAAACAGTATGGATACAATGCCTGGAACGCCACTTAGCAAATGCGCCGAAGTCGATAACGAAGCTCCTCAGCCTGACAGCCGAGCCACACCGACTCATCCGGTCGCTAGCCGACGCGATTCGCGCATCAAATCGGAGACCATGCTGTCGCGTGTCGGTTCGTTTGTCACTTTGACAGATGCTGTCAATCTGGACGATATATTCGAGTACGACTGGGCAGACAGTGATTCGGAGTCACCAGATGGAAAGTTAAAAGAATCATATATGGTACAAGAATTGCTGGCAGATTACCTGAAGGTTAAATCGTTTAAACGGAAGTATCCGGATCTGGCACGTCGCACAATGGATGCGTATGAACGATCGTGGTTACAACAGGAAGGTCTGGTACCAGTTGGTCGTGCAGATCTCGGCCTGACTGCGCTTCGAACAGATGAAGTGATGAGGCTGCTCCAGGACGACTATCCTGAGGTACATGCGGAACTGAGTGGCTTGTTCCAACGCCGCCGGTTTCAACAGGCAGTTCAACTTCAGAAACGACAGTACGAAGCTGCTCGTATCGAACGCGGAGAAGCTCGGGCCGAGGCTGCTCGTCGGCGTGCTTTGGACTCGGCATCCGATTTCAATCATCGTTTGGTTGGCGCACGTCTGACTACTCGACAGTGTTACTGGGACTTACAAACAATGCAGATTCACTTTCCTCAGCGTCAGTACAAACTCATTCAATCGTCAGAAAATACTGCGGGTTCTAACGTTGGCTCGTATCCGGTTGCAGTAATTCCGGGTCAGTTCGCTGAGCATTTCACTCGTTACACGCCGGAGCAGCTGATGCATTTGCCACTGTCTCGTTGCATCTATTCGCAACCGTCACGACGTCATCGTGATCCGCCTCCGTTGCCACCTGCGACGCATCTGCGCTTCGGTTCGTTGACACCTCAACCACACTCGGACCGTCACAATCAGCCAGAGTCGTTCAAAATTCCCGGTCCGGAATGTGGGACCACAGTGACGACAGCGGCGGTCACGGTTGCCGGAGAGAACCGTTCAGTGCCGCACACCTCAAACAAAGAACCCAAATCGGATGGGATTGAGACTGTCAATCCGCTTTCATCCGATCGACGCGTTGATCAAGCGAAATCCGGCCAGTCCTCATCATTACCTAACGGGGCAGGTAATGTGGATCCGATTCCATGTTCAGTTTGCAAACAAGAAGCTTCGGCTCCGTATGTGCAATGCTCGGAATGTAAAGTGGCCGGACATCCGCGATGTTTCAGTCTCCCCGATTCCATGCTACCTGGTGTGATGAGAATCAACTGGAACACACAATCCTGGACCAACATTCGTATTACCCGTATGCTAGAACATGGAAAGAAAATTATGCATGGTCGTGCATGGAATGCAAGCGATGCGTCGAATGCAGTGACTCCGGAAACGAGGAGCAGATGATGTTTTGCGATCGTTGTGATCGAGGTTATCATGTGTTCTGCGTTGGTTTGAAAAAGATCCCGCATGGGAATTGGGATTGCCCACTTTGTGCCCCTCAGACTAGCCGGACCAAACGACGTCGTAGTTCCATAACATCGCGACGCCGGCCTGGTGAAAATCGGGCAAAACGTCCTCGCAAGGCCCGAAAACGCAGTATTTCAACGATGTACGATGGTTCAAACGACGAAGAATCCGTACGACAGAAACCCTCTAAAATGAGTTCGGCGAAGATAAATGTCACGGATGGGGATAATGATAATGATAGAATTCCGCGCTCAGAACAGGAAATCAAACCGAAAAGAAGACCGCGAAGGAAACAACCTCCTAGGATGATTATAGATGACAGTCTGTTAACTACTAGTTCCGATGAAGCTTCTCTGACTCAAGGTTCTTTTGATTCTACAAGTCTTATTGTTCGGAGTAAATGCGATGGTACAGTTATCCCTAGACGACGAGGTCGTCCAAGAAAAGCGGAACAAACAGAATCTGAAGATGCCGAGACCACGAGAAGTTCATTGCCATCTAGGAGTTCCAAACCGCGGTCATCAAAACGTACTAAAACAAGCTCTCCGCCATCTCCCGTGGAACCGACACAGAGTTCTCCAACCGCTACCGCACATCCTGTTCAGTTGACCGAATCGGTGGAAAAGATTGAGTTAGAGGTCACAGAAACTGAAAAAGAGCAGTCGCCACCAGCCCCTATCGACCCAGCCGGTGATAGTGACGAGGCAGTGGAGCCAATCGTTAAGGAAGCAGCTGAGGTTGAGTCTGCTCTGACTTTGGAGGATTTGACATCGTCCAAGAAACATACCCTCACTTCTTGATGCATCTGTTGGACTTATTACTTTCCGCTGTTCTCTCATTGACCAGTAATTGCTGTCGTCTATCGTCGCCGTTGTTTTGTAAATATTACTATTGTCTTTTCGAAGTACACTGCTTTATCATCCATATTTGTTC
>STRG.41852.6
GTTTTACTTTCACCTTGAGAGGGGGGTACTTTATGAACTGTCTGGGGCATGAGGTTTTCTGGTGGTCCCTAAGTCATGGGAAAGATCAGCTGTGAAAGTTGTAAGCGGAAGTGTCGAGGCGATGTGCTGAAAGTTGCTGAAAAATATTTTCATAAAGGTTGCTTTACGTGTTCCAAATGTAAAATCAGTTTAGAAAAAGGAGGATTCTTCATGAAAGATGATGGATTTTATTGTCAAGAGGATTATCAACGCTATTTCGTGGCCAAATGTAAAATTTGCGCCAAGGACCTAATCGGAGAAATTGTCACAGTGATGAACTTTTCTTTCCATCGAGAATGCTTCAAGTGTACTGGTTGTGCAATCCCGTTTCATCCAGGAGATCGCGTAACGGTTTGGCAAGAACGTTTCTTTTGCCCGGATTGCATCGCTCAGCAAAACATCCCAGCATCGTCTCCATACAGAATCAAACAGAAGGAAAACGGTGATGCACTGCTTTCTCCGTTATCGGTTACGGACGACGAGGGTTGCATTAGCGCAGCGGAAGCTAGTATTGGTGATTTTACCTCACCACAAGGTAAACCAAACTCAAGAGGATTTGATAGCAAAACAATGGAATATGAAATGAAAGACGAATTCCGCTTACCTTCATCTGACCCTAAGTGTATGGTTTCATCTGGGGTACCACAGAAAAGCAAGTCAATACTTCGAAAAGCTGGAACTGAGTCGGATAAATTGCGCGCTTCTCGGGAACACGGATATCTTAGTACGGATTCTGGCCTTGGCGAAAAACTAATGGATTCACGAGTCAACGAAGACCAGTACAACACGCTGATTTTGCCTGAGAGATCAGCTGGTCTAAGGTACCCTTCTCCTCAATCCGCGCTTTCTCCAACCTTATCCTCACAACAGTCACGGCAGTTCACACATTTCAATGGAGAACAGTATTGGGACGAACCAAGCCCGACCATAGAGAGTTTGCATTCGCGTGTTCCAAACTCTGACTACGGTCGGCACTTGAGCCAATCGTACATGCACCTGGGTAATCCACTGTCACAAACGGATCGTTACAAGAGGAACGTCTCTTTTACTTCAGTGGACAAACCTGTAAGGACCAAACATTTTCACATTCCCGAAACTAAAAATCGATACCTCCCTCCGGGTGTCCGCACCAGTGAACTGCTTTTTGGCCAACCTATCCGAAGTACTCTGTCAACTGTGGATGCGTCACACGCACGACGAGTAATACGTCGACCGATGACTCAGTCTGCCATGGAGCTGGACCAGAAAACTGCGGACACATCAGTTTCCACAAGCATACCGCCGGATTTGCCGAACGGCGTGGCCTATCCGACGTTGAATGGGAATACTGTGAACGGACACGGTCTTGGGTCTGTGTGTCCGGGTGGAACAACCATGAGCCCACGGACGGGCGCGAGCACACTTCGCCCTCTGTCCGGCGAACAAGAAGTCACAGCTGAGGTGCGCCGACTTGCTTGTTATCCGGCTGGGCAGCAACGTGACCAGTCTCTACCGGCTCCAATAGAACGATATGACTGGCCGGGACCTCCGGCTTCCGCTGTCATTTTGGCCGAATTAATGCGTGAGCGTCGTTATCGGAGACGAGATCATGGACAGATGAACGGCGGAACGGGTGGATTGGGTACGGACGACGTCGATGATATGGAAAGTCAGGAAGCCCTGAGTATCGATTGTGCGTTCGACGGGGCGGTGAACGAAACATCGACCCCGCGTCTGTCCAGCGGAATCGGTCAGGCTATTCTGCGTGAGGAGATGCAACATAAACAACGTTCTCAATCTCAGCAATTCCTTGATCCGATTTCCGCCTCTAGAAGCCCTAACGCGGCCCACGAACCGGTTTTCAAACCGCGATATTCTACCCATCAATTTGCTTCTCCGTCACGTGACAGTCTGCATTTCTACATGCAAAGTCAACATCAGCTCGGATACTCAATGGAATTTATCCACTTGGGCAACCGCAGTTGGACACTGACTCCGTCCCAATCATCAATGACACATCGATCCGCCATCAACGTTCAAGACAGTCCTATTCGGATAGTGCCTAGGCCACCAGTGCATTCAGGCCAACCACTTCGTCCGGGCTATACGGGAGGCCGTTTGTCTTCCACTGAGAAGACGACCAGCTTACCCGCATCCTCACTGCTCCTCAATTCTGGCCGAACTGGACAGACGAGTGCTTTGTGGCAGTCCAGACAACGGCTCGCATCAGAACACCACGCGGTACAGAATGGGCATGCCAACATTTCTCCTTCGAATAGACCTTGTTCACAGAGCGTACATGTGTTATCACAATTGGGCACACCACGTTCACACGCCGGCACAACGAACGGCCTGACCGTGCTTACCTCGACTGATCTAGACGCACATATCACAACCCCAAATGGTCTGTCACCGGCCCCAATGAACGATTCGATCACAGATTTTCATAGTCTGACCGGGAATACCTTGAGCTATCCAAGCGTGCTGCTGACGTCCAAGCCTAGTGCCCTGTTCCACAAACCCAACCCACCACCCCCACCTAAGATTATCCCGTACAGTGAACTTCAGTCATTTGGAAATAAAGTGCCTAAAGGAGTCGATCGTATGGCACTAGAGGCCTACTTGTCCGAGGATGAATTTGAACAGGTGTTTCGACTTTCTCGTACCGCTTTCTATCGTCTGCCTGAGTGGAAGCGTAATGATCTCAAACGAAGAGCCAATTTGTTTTGAACATCCCCCGCGGGTACAGCGGCGTGAAGTACGCAACTTCAGTGAACCAGATGATGTGCACGGCATGCGTATGTTGCTGCTGTCATGCTAGTTGTTTGCTCCGATCGATAATCCGGTTCGCTTTTTGCCCAATCAACTTTCGCTTCGGTTTCGCTTCTCTTTATCCTCAAGATCACTAACTGCCACCACTTTATCTCCCGCTCTTCTACATAGGTTATGCTATCGAGGAAATGATCTATTTTGTCGCCCTTCTTTCATTTCTGTTTCTATTCAGTCTGTGGTCATTGATTTATTTGCATGTGTTTCTCGGTTGATTTGTTTACTACTGCTATTACTGCCACTACTACTAATATTATAATTATTATTATTTTTTGTTTACCATCTTTCTTGGGAAAACTGTTGATTTATGTCTATCTTATGAGCACAAATTCACATGATCTGGGAGGGGCTGGGCAGAGCTGGAACACCTGAATGCGTCCGTTTTGAGGTTCATAAATCAACCGGACTCTTATCTTGGGATTTTTCGTTTATTTTCCATGTACATATATACATATATACATACCAATTTCATACACACACGCAGCCTCGCGAATGTGAGAGTGCGTGCGGGTTCACAATTCCCGCCTCCCAGGTCTGCTTCTTCGAGGCATTGGATATGCACCAAATAAACACGAACGCAGACACAGATTGTTGTTTAGTTTCCATCTCATTATCAGACATAGTCGAATCAAAAGACTGCTAGCTTTTTCATCACTTTCCATCTAATCAGTCGATGAAATTATCCAGTGGGTCGAAGTGGATGATTTTGTATCTTTATTTTTTGGAGTACACCCATACATAATAAAACCACCCCCTTCCACTCACTGGTTGTATTCTGGAAAAGCACGCTTCAAATTTCGATGAAGACCTCTCGCTCCTTACTACTCCACTCCTCGCATACATGCTGGACAACTGATGAGGGATCCTGAAGCACAAGGATACAAACAAGTGCAATACCCATTCGAAGGCATTCATCTTACCCCATCCTGTTCCCAAACCTGGTTGTCTACCCACACTCGTGCGCACACAGTATTACAATTCCACCCGGTAGCCAATCCAACTGCACTTCCGCTTATTCAATAACTTGTCCTAGCGGGGCTTAAATATCATGGAGCCCTACTGAACAGCCTGTCAGTGCGGTGATAATGATGAGCGTTTCGTGATATATCCCATTCGATATGATAGCAATTAACAAGATCGTTCGATACATGTGATAGAAACAGAGTCAATAATATGGCTTTTCGCCTGTTCTGTTCATTCATTTGTGATTGGCACTTCTTTTCAATGTCGTTATGTGGCATTCAATAGCAGATTTGATGCACTGCACATCTGTTGTTCTTCACCTCGTTTTTCTGCTTCTTCTAAAATGTTTCATTCCTTATCCTTCTCGTGTGTTTGCTCTTGTCAATGTGATACCTCAATGGTAGTGCGCGTGTAGTCATCTAATGCAATATTCATTGACATGAGTACAGTTCAGCTACTGCCGTCGATGTGTTGCATGTGATACTTGAAGTTCCTTCCTGTGATTTCTTTCTTACTTTAGCACACGCAGT
>STRG.60986.2
ATGTTATTCGCGTCCGTAGTTACGGCGGAGATTTGATCACTCTGCGAGTGCAGCTTACCCAGGCAGATTGCCACGCTCATCCTAATCGCACGGAAATTTACTCTCGGGCATGCAGAACGTCTCTAAAATCGGCAACTATATAGCCGTGGATCCCGTGAGAAATTTCAGAATTGGCGTGAAACTTGGTCGTATTGTTACTGACCTCAGTATTGAGGGGTCCTCACTTGTGTACGACGAAGAAATCATTATACACTGGCAACAAAAACTTTTTAGCCCAAAAGAGCGTCTGTTCTACTCAAATGCATCTAACTGTACTACAGAAACACATCAAAATTATCACAAAGAAATATCTTCCATGAAGTATTTCAATAAAAGAATATTCACTTACACGGAAACGGATGACTTTTCGTCTCAAATCATTAGTCCTTTAGATCGAGGAATATCGGCTTGTTCGTTTCCCTTGCGTAAGCTACAAAAGGTCAACTTGCAATTGATACCCGAAAGACTGATCAAAAATACTACACAGCCTGGATTTGGTTTGGTAGTCGAGAATCCGTCCAGTGTACAAACACTGATTCATCACTTGCCAGTCAAACCTGGACGTGTCATGTACATCATGGCCGATTTATCCGAAGATATTCAAGAACTTACCGAAATAACTGAAGAAGACAATTGCTCTAAGTCAGTTGACGAGGAAGTTGTTCTCTGCATTCTTTCATTGAGTTCAAACAACGTGCTGAGTGTACTTCCTGATTTTTCGCAGGGTTCAGTACCGTATAAAATCACCAGTCCAAAGTCCCACAATTTTTTCCAATACGAGCTAACTCATATGTCCCCTCAAATCTCGTTAGTCGAACAAGAAAAGGAGAATAAACTTCTAGAAGAGATTATTCTCCGTGAGAATGCTCGATTGAACACACTAATTGGTAACCAATTTGAAATGCCTGAGCAACAAACTTTTCGCCTTTTTGTCGTGGGAGAGATCGTATACGCTAAGTTGTTTGAGTATTCTGGACTGTATGTGCAATACTTCCTCGAGCTTCCTCAGAATTGGCGAACATTTGACCATCGGTTATTACAAGGAAACACTCAAGTATCCAATGTGCGGGATTTTGATGACGAACAAGTCAGTAATTTTTCACACCCTATTGAATTCGACCTGGCCTATAAGAGAGAAATAAAAGTCGATCCAAAACAACCGAATGCATTCAAGTGGCCGGTTTTGTTCTTCGAAGTTACGTCCTTGGATTTTTGGACACGAACCAGAACAGAAGGTTATGGCTACGTAGAGCTGCCTCGAACAGCAGGAGAACATGTAATCGAAGTGCAGTGTTGGCGTCCGGTCGGCGAATCAGTCGTGGACGAGCTCCGACGGTTTTTTGTTGGCGGTACATGCCAGCTAGAAGACATAACATACACAGGAATACCAGGAACTCTCGAGGTGAGTTATTTATATAAGATACTCGCCCGTGACTAGATTCCTACAAATTAGTAGTGCTTTGAATCGACCCAAGTGTCCAGCGTCATCGGCTCCAGGGGACTTGAATCCCCACATGGAGACGCCGCTCACACGAACATGAGCACGGCTGACGATTGCTTATTTGGATTAGCTTCACACTTGTCAAGAAGCAGCCTAACATTATTTATATATGGTTTAAACAGTCCAGTCATGCAAAGTAGTTCTCACGGCCGTGAGAGAATTAACTGAAGAAGGATACATTATGCGAAACAGGCTCATTTTGCTGCCGACAGGTGTTCCAGTCCCGCTTTCAATTTATACGCCTAGTCTTGTGCTATTATTTGTCACACGGCCAACCACTTGGTTATCATGGCACAATTCTTCATCAACTGGTCCGGCCCGTCATCACGTCAAACCTATTGGCACCTTGTGTGACACACTATAAAAATTCTCAAGGTAAAGGCTGTCGGTTATTCTTGATAGTCTAGTGAGTCTTTGGCGTAATGGGTTTTCCCTTCTAATACACACGCAAGACAGTGTGGAATACAAATAAACCGTTAGTCAGCATCAAACTGGAAGCAATCGGTATTCATTGCTTCTGGTTCACCATCAGTGACTGTAACTTGGCGTCGTGTGATCTTAAGGTCATGAAACCTTACCTCGTAGCTTCCTTAGTAAACGCGTTGTTCGGTCCTTTGTATTATGTGTGGATCACATGCACGTTACTCTAATGCTCGGCCCTGTGCGAACACATTAACCGCAATCGTATTCCCCACAATCCATGGGAAAGAAAAGGCGGTCGGAAAAGATAGCGGTTAGTGTGTATTTGACCGTGCATGAGGAGCGCGTGAGAGCAACGGTCCAAATGTCACTACACTTGGCAGCAGGCGTTCAATTAGAAAATAATGTGGTAAATGAACAAAGTTGAATCTCACTACAGCGGCCTCCTCCTATAAGTTCGACGGAGTTGGTTTTCGATTCCGGATGTGGACCGGATGCGCAGATATCCCATGAACTCCGTGCACGTCATTCCTTGTATCGTTGGCGTGAAATCGGATGATTGGTAGTGAGGGTTTGACGTTTGCACCTTCGAAATCTGTCCAAAACCCGTCTAGCCGTCACTTTCTGCGCCACGCTGACCAACCGCGCTGTTGTCCAGTGAATGGTTATCTCCTTGAAAGTACCGGGAGTCAGAAACAAGACGGATGAAGCATATGTGACTGTAAATCCGAGAGAGAGAGAGAGAGAGGATAAGGCAAACTAGAATGAAATAGCGCCTGGGGACGCCAGTGGATGTTAGACCAAGATGACAGACACAAACGGTCGGTGCTGCTGTAGTCACTAGAAAACCGGAAGAGAATGAAATTACAATCGCTGATTGTAATTTCTCTAGCCTGCTGATTGGTAAATCTACCGTGACTTTCACAACTAGTAATCGGTTGCAAAAATCATCACGAAACCAGCCAAACGGACGGCATTTCGTAGTTTTTGACCGCGACGGCTACTTTGTGTTGTGGGTAGTTGGATATTCTGATAGACTAGCTCCTAGATTTTCACAAGGTGTAGTTGTGGGTGGCCCAAGTAATAGGTCACTCGATGCAGGTGACTGAGCGATTCAAACAGGCGTACGTTGGCCGGATGGCTCATATTCTATGATGGCAGGTTTGAGGCGGTCAGTAAATAAGGCGTCGTGTCGCCCAGTGATGTCTATGACAAACGTTCTCGCTCTGCGTTTTATCGCCCGGGAAGGATCAGTGTATGGCGGTTGTAGCGGTGATAGAACACCATCAACGCGGAGGAATACGTGGGCAGCGGTTTATAGCGCAACTGGACCATAGATTGTTGTTCGCGTAGCGGGCTGGCCCTCAGTACTCGCATTTTCTGCGTAAGGCGTTGAGCATAGTTACCGCAATCAAAAGACACGGTTGGTGAGGGGGCTATCAACACTCCAGGTGCAAGTGTACAGCCGTATATTAGCACCGCCGGTGTGGTGTGTATTTCTTCTTGAACGGTGCTGAGCAGGCCCAAGTGTGCTGATGGTAGTATTTCACTCCAAAGTAGGTTACTGTTTGCGCGATGGGCTGCACTTAACTGCCGAAGGAAACGCTCAACCATACCGTTGGCCTGGGGGTGATGTGATATCGTCTCATTGTGTTGGCAGCCAAGTATGACGAGTAGATTACCGAAAGCTCCGTTGAAATGTGAACCGTGGTCGGTTGTCACTATCGCCGGGCAACCGAATTGACTAGTTCAACTGGTCATAAGAGCTTTCGCGGCTTCTGACGTGGGACGAGGAATGGGAAAGGCCTGTGGCCAGCGAGTGAAACGGTCCACACACGTGAGTATGTAGACGTTTCCAAGCGAAGGTGGCAGTGATCCCAAGAGCTCAAAATGTACATGAGGAAAACGTGTTTTTGGTTACGGCAAACTAGATAACGCCATTTTGGTGTCTATGGGTCTTGACACGCCGACAATGAAGACATGCATCTCGTTTGACTCCGTGACAAACAAAACACTAGGTTACTGTTTTGACCGAAGCAGTCCGACCGGGGTCATCCAGATTAGAAAGGGCCAGGAAAGTAGGATAACGGTCGGCAGCGGGGACCACCGGGTTAGGGCGACCTTGTGACTCATCGCAAATAATGGTATACCGGAAAGTTAGAAGAGGCACCGTCGTTGGGTTTAGTGAACCACTTAGTCGAAGTTGGTCGATATCATGGTCCGTAGTCTAAGCATGTGCAATTGAGTCTAAGTTGATGTCGGGAGTCGGTGAAAGACTTAGTTGATGTATTCGTAATAAGGCGTCGGCGACGGGATTGTGTACCCCAGAGACGTGTTGTATGTCCACAGCAAACTAAGAAACAGCCCAAGTGGCGAATCTCGCGTAGTGACCATCGATCGGAAGCTGATTTTAGTGCGCAAACTAAAGGCTTGTGACCTGTTAGCACTGTGAACGAACGGCCTCCAGATGCGTGTCAAAAATGATGAGTGCCTATGTAAATGGCCAGTAACTCCCCACAAAACGTGATATACATAGGTTCAGCGGGCTGTAGGCCCATAGAGGAGAATGCTAGAAGTTGCCAAGAATGGTTTGTGAATGGTTGCAGTACTACTTCAGCCGCTGAGTCTGAGGTATCAGTCACTACCAATGTAGAAGCCTAAGGGTCGGGATGCGTAAGGGGAGCCATGTTGGCGATAACTTCTTTGATCGAGGCAAAAGCGGCTTGTACCGTGTCGCGAAACACGGACTTCAGCTTCTCTTCGCGCATAAGGTCGGTGAAAGGTTGCATCATTTCCGCACAGCGAGGAATGAACCGGCGGTAGAAGTTCACCAGACCGGCAAACTGGTTCGTGAACATAAGACTCTCCGTCGAACCTCGACATTGCGTATACGGTGTTCCTGCCATATTCGAGTAATGCCACGAAGACATAGGTGTTCAAACACCAACAATCTTCGGACATCCTCCATCTGCAGCCTCAAGTAGAGCATGTTGGGTGTCTGTTCATCACCCTTCTGGATCCTGGACGTTTGGCTGCATCGATAACCTGGTGGATAATTCTGCTTGCGAAGCAGCTCGATGGTTGCTGTCCAGTAGCGGCTGCGGGGAACGGTTGGCTTCGTGGTTTTTTAGGTCACTGACGAGGCGTAGGCTGGAATGCGTGGTCCGTGTATACAAACGCGAAGCAAAATTATCGACAGTCTTGAGTTCATCCACGCCAGCTGCAACCGATGAAAGCGTGTTCGATCTGGATCCAACGCTGTGAAGGCGCAGCAGAACGCCAGGACAGTCGGTGCCGCTTTTTGTGCCAGAAATTTGCACTCGCTAGAAACGGTCTGTGGTAGATACATAGTTGAATGAGTCGGTCGCCGTTATCGGTTCCATCGCTGGAACGCAAATCGGTCTTCTGTGTGCCTTTCCGCCTCGTCTAGACGTCAAACTTAAGCACTGGAATCGCCAGCAACAACTAATATAACTGTAGAGCACACGCCGTAGAACAATTGAGACAAATCTTGGTAGGATTCATTCTCGCCCTCAGGAGACCTAGCCAGCTGGAGTGTAAACAGACACGGCAAACATCTAGAGTTGGAATGTGGAGGACGATGAGTATAGAGATATGAAGTGTTTCCCGAGGGACCGCTGGAGACTTCTAGGCGAGTCATATTTCGTGGATCTCCACGCCACAAAAGGGGTTTTTCTCTGAGAACTCTAACCGGAGCCTTTAACTCAAAAATCTTATCCCTAAAGTAGTGAGGCGTTAGCCCAGCACGGGAAGGTTACCAAAGAACCCGTGAAGGAAATTATTCTGGCCTGTCACGTGATACCTGATTGTTGCAAGCACGTTGTCCTATCTTTGCTGGTGCCTTGTTATCAATCCAATTTTCGGATTCAATCCGTATCCCCATGCGCACGATGGAGCAAGCGAAACGTGGACGGGGCAGCATTCTTTGGGCTGGAGACCGCCCAGCTTTGGCAAGCGAAAGTGGCCTAGTGAAATGCGAGAACTTCTCCCACCGTCGAGATAAGCCGCATTTACTCCACTCCTACATCCATCTAGTGGAGGTTTTTAGACCGGTAAACTGCTTCTCTGTGTTTATTCGCTGAGGTGTCCTCTCCAGGGGTATAGTGGTTATAACCAGATGTGGCCCATCAACTGTCTCAGAGACTGGACTTTGTCTGGTCTCTATCCATTGACCTGTTCGTCATGATTGCATCTTTGGCGTAAGGAATCCATGCTGCGTAGCTCTTTGGGTCCAGTCTCATTGTGCTACAAGACTGGCAGAAGTCCATCCCCGCACCTACCCTCGGTACTGATCGGTTAGAAATTGGGAAAGTGTATAACTGTCGATGGACGGATTGGAAACGATGCGAACAACCGAACAACGAAGTTCCAGGCGGCGTCCTGCACTTCGCGGCACCTGTGAAGACGGCGTGACTTCTCTCTCCGACTGAAAGGTAGGATGTACAACGCTGCTATGCGTAGTGTGCTCATATGCGTTTGTGAGACCTGGCTTGTTCGAGCGGCAGATGTCGACCGGTTGTTCGTGTTCGATCGTCGATGCCTGAGGAGTATCTCGCGAGTTTAGCTCAAACACGCATCTACGGAACCGGGCGTGCTGCGTACCCAAATAGTGCTACGAAATCACTCCATCGGCTCCGTTGGCTGGGACATGTGCTACGTATACCACTTCATCGACTTCCCCGCTGCGCTCTATCCATCGAGCCTTAGGTTGGCTGGAAAAGACAACGTGGGGGCCAGGCCTTTGTCGGTTCTTCACGCTTGTATGGTTGGGGACCTCGAGATCCGTCATATAGCTGGTTGGAAACTTTGTCGGATATGGTTCACTGTCGTACTCGGTAGCTCAACGTGCACTGGATAGACTCTCAAGAGCTGTAGCTCCGTTGGGCATGCACTTTGCACCTTCAAAGTGTAAGTTGATGTGACAAGACTGGACGTCAACGATTCTGAGCTTGATGCTCGATGGGGAGGTGCTGTCAGTTTTCGACCACTTCACTTTCCTCGGCAGCAGCGTGACGACGAATGGGAGCACAGTAGTGGAGGTGAGTACGCGTATATCCAAGGCTCGAGCGGCGTACGCTGGACTGAAGCACTTGTGGCGCCGACTTGATATTTCGCTGCAGTTAAAAAGTCGTGTATACTGTGCCGCGGTGCGTTCGGTTTTGTTGTATGGTTGCGAGGCTTGGGGTCTGCGTGCGGAAGATATTCGTCGTCTTGGGGTTTTCGACCACCGATGTTTACGTAGCATCGCTAAGATTGGTTGGAATAGCCGAGTGAGCAATGCTGAAGTCAGAAATCGAGTATTGGGTACAAATTGGGAGAACGTTTTGTCACAGCGTATCCAATTTAGTAGACTTCGTTGGTTGGGGCACATGCCTCGTATGTGAAACACACGCCTACCGTACCGTGTCCTATTCTCCGTTCTTTCTACGGGGTGGAAGAAACCACGTGGAGATCAACAGATGACGTGGCAACGAGGAATGAGAAAATGTACAGTGACTTAGGAAAAGTAGGTGCTTCACGTCTTCGTGGTTGGGGTCCAAAAGATTCCTCAACCAGTTGGCTGGAGACACTGAGTGATATGGCAGTGAACCGTGAACGGTGGCGATCGTATTGTCACTTTCTGTCGAATCAGAATGACTGGTCAATGTGTGTTTGTACAGTTAGATTGTGTATTCCGTGTGTTGGCTGTTAGGGCATTATTTCCTTTTCCCACCCTTGTAGATCCGCTCT
>STRG.65584.3
ATCAGATGAACGTCACATATTGAGTAAAAAAACGAACAAGACAAAGTTTGTTTTTGTTCTTCGTGTACAAACGAAGTTACCCACGGATCAGTTCTTCCCCCTTCCAGCCACTGAACTTACTCAATGACGTGTGATGTGTTCGTTAATATCAACTTCAAAACGAGTGCAGTTATCAAAACCTGAGGAGAACAATATCAAAGCTCTTCGTCCTACTAACCCCTTTTTCATTTTACCAAGTGGTGAAAACGGAAAGTTACTCGGTGCGATTATATGCGAATCATAAATCAATAGAAGTTTGCCACATGAGTCTATTCTGGTTAAATTGCCTTTCGTCACAAACCTTCTGCGTACAAGTTTATCCAAGAATAAAAAGAACAATCTTTGACAGAGACCAGAAAGAGGGAATGTTTGGAAGTTCTTTTATTTAATTCGAAAGGTCTCAGTTGTTTGTTCAGACCAGAATTCTTCGGTTTTGTTTCACTCTGTGATTAACTTAACAGTCGGCACAGGGACATACAAATCGGCCGACCAATCAGGAAATCGTCCCATCTAACCCGTCGGAATATTCCAATTGGTGGCCGAAATAGCGTCATCATATTTGCGCAGTATGTTCTAGTTGACCCGATAATCATCAATTTCGGGCTTTATTTTTATGAACTGTCATAGACATTGTTTTGAAGTGTGGACACAATTGTATGAGTCAACATATTTACCGTGTGCTTCAGCTCTGAATACGGTATACTAAAACAATGATATCAATAAAAAGCACACTAGTAATTATTGTGGTACTGCACTTGACTGATTCTGTGCCCGGTGAACTTAAATCACGAAATCAAACACTGTCATCCCGAAGCGGGTTCACTCGCGTTCGTCTCCCTCGGCTACCTGGTTCTTTCGACTTCGACAGCGCGGACTCGCCTTTTACATCCACAAATCCTTTGGCAGTAACCAAATGTCGTTTGCAAATCGAATGCATTTCGACTGATACCGAGATGGATACTTCCGAAATTGATCCAAGACAACCACGTGAGCGTCGTATACGTGTCCCAGTTCGGAGCGCGCAAGGACCTCGTGGTCCAGCAGGACCTCAAGGTATTCCTGGTGTGCCAGGTCCCCCGGGACCTCGAGGATTGCGAGGACCACCGGGAGAATGCAAAGGCAATGAAACGATCGATCAATCGCCTCAGTCGAAATCTCCGATATACCGGGATTGGCAGCCCACACGCAATGGAAATATTAATCAGTTACCAGATGGCGTAGTGCATCCGCTGTCACCTAGTGTATCAGTATTACCATCATCGCCGTTCTCTCACTACCCTGATGGCAAACAGGTTACGACGTTTCATGCACCGCCTCCGCCACCACCACCACCATCACCACTACCACTACCACTACCACTACCACCACGATCACCGTTCTTATCCAGGACTGTATCGTCATCCCCACAGGAGACAAACGTGCCACTGTCACGCGGTCGTCGTCATTTTCGTAGGCCACGGTCATGGCCAGGGCCACTAGAACGAGGACCACAACAGGACCAACGGCGCAATGAGACCGATAAATCACGCCTATTAAACTCAGTGTCCACAACCGAATTGAATACACGAACCCTGAAAGAATTTATCCTCCCCGAGGGCCAAACATTCTCCGATCGATTAGTCACACTGGAGCACACATTCAGCCAGTGTGTTCTAACCACGGCGATCACCGTTACGGCGAATCCCATTGTAACCGGTCAGTGTCCAGAACAACCTCTTGAAGCAATATCTCCAATGGATGGGATTGTCATTGACTGGGGAGCACTGGAGGGAATTACCGTGGATCAGTTTTGGCATTATTTTGAGAATGCTCTGTTAAACGATACATTCACCTCTGTAAGTGTGTCCGCAATACGATGGAAACCGACCAAGGCTGACAGCTCAAATCAACTCGCTTATCGCGGTCAAACACGCACGATAGAACGTTATTTACAACGGGGTTCCGATGCCACTTGGGTTCCAGTCATGTCGCGTAGCAGGCACAGGAAAGATGTTGCCTCACGTTACTTACCCTCCCATTTGATGTTGTCTGGTTTGGTGTTTATACTAATCCAGCAACAATACTAGCAGTAGAGTCAAATCTTCATGTTCAAGAACTTTCAAAGCACTATTCTCTGTTGACGCAGCACCAATTCAGCGGTGAACATCATCTTCTTTAAGTCTTCTTTCTGACTACTTTCTCTGTCACTAATATATCCGTGAAAATAATATCGAAAGCTTACCAACAAAAATTTCGGTTTTTTTATTTTTTGCCATACACACCGAAGCAGATCAAGCCCATTGACTAATCAGGAGTGGCAAAATGAGGTTTAC
>STRG.78012.3
GTATGCAAGCTGTACAGATCCACGTTGGACCAGGGTAAGCTGCCTCAGGACTGGAAAGTCGCGGCNCCGGCAATACCAGATGCAAGATACTGTCAAGATTTGTATTTTGAACCCTTTTCCGTTTTCCCATTTCCCGCTATCCAGTGAACTATCTTACAGCTCACTGGTGACATTCAGATGACAAGATAATCACATGATCCGGGAACATTTGGGCTTTAGCCTCGTACCCGTGTATTACTTCAAGACTTCAAGACTACTTATTGTTTCCACCTTACTCTGCCAGGGCTGATACTGCACAAAATTTCTGCCTTTCAGAAAAAGAAAATCACGCAGTGTTGGGAGCTACGGAAACGCGCCGACAACACAACTATCTGGACACACGATTGGCTCTAGCCACACCAAGTCCTGTGCAAACTGAACTGACCTTGGGGGCGGATTCAAGTATTGCGGTGCGTGACGTTCCGCTCGCGTGTTGAACTGATCAGCGAGGACAGTGAAACCAAGATCCGATTTCTACTACGGAAACTGGTACCTGCTGGATATGCCTGCTATACGAGCTTCATCCGTCCACTTCAACCTGGGGACCGCACTGCCGGGAAGCCTGTCCAAACCCTCACCCAAATATTTGGTGCCACATCCTCACTATTCAACACTCACTACCTCTGCCTCAAGCTGGTTGTCTTGTAGCTTGCCTCGTGTTTGCTATGATGTTCTGATCGCCGAGCTTGGCGTTTAGATCGCAAACGTTTCATCACCAGTCGAGGTATCATCGTCAATGCATGTGCGTTGTGTTTGTTTACCTCGTTTTGTTTACATATCTTGCATTGCACCAATTTTTATTCCACTCTATTTACCTTCATTACCAGTCAAGTAAAGCTTAGCGTTCATGTCGCCGAATCTCATTCCTTCTGATAAAGTTGTCGTCGTCTGTTGCAAACCGTTCGTATAAATTTATTGGACTAATAAAACCATGGACCGTTATCTCCGACCAGACAGATTCAATACCGACATCAGTGTTCGAGACGCTTCTAGACAGTAGATTTACTGGCTCCGTACTTTCAGTGTCTTTTTGAAACGAGTGCAATCAGATGAATGTGATAACCTTGGTATGCTCATCGGTTTTGTTTCACCGTCAGTTTACGAGCATATTTCGAAGTGCGAAACCTTTTGAAGTGTCATTTCAGTCCTCCAGTCCTTGTATATGCGCCCAGAAGTGTCGTCTTCGCCCGGTATCCACTCGCTACATGTGAAAAAATTGCGGTCAAAACATGGATCAGTACATGCAGGTTACGAGGTCATTGACGAAGGATTGCGACTTCCGCTCGATGTCCGTTGAAGAGTATCGTTGCGACGCTATGCGCGACTCATTTATCACTGGACTGCAGTCTAATAGCATTCAAACAAGTTCGTTGGAACAACCAACACTGATGTTTAGGGCTACTTACGACATGGTTAGATCACTGGAGGCAGGTCGAAGGCAGTCAGTCTTATGGGACTGAAATCGTTCTTTGTGCTTCCGTGACTTCTCGGACTGCTACCCCAGGTGTACAGCCTGCACCTACCCCAACGACTGAACCCGAACCGATCACATCGGCTTTACCTAAAGCCACATGTTACTTCCTTGGTTACTGCCGACATTCCCGCACCAAATGCCCCGCTCAAGAAGCCGTTTGCAGGGCTTCTGCAAAAACGTCATTCTAAACTTGTGTGTAAATCAAAACCGGCTCCTTTATCTGTTACCTCTCCATTTACTTCCCTTTTATTCTCTGTCGTATCAGCGACCGTCCCAACTTGTTTGTCCCGCACAATAACCAGAATTCTTGTGAATAACATCGAACTATAAGCTCCGATTGATACGGGTAGCTCCGATAGCTATATATCTCAAAAGGTGGCCGATTCGTTTAGTTGGTTATTTCATTCTTGTGACTCAAAAGTCACAATGACGATGAAGTCAGTGTCTTGCGTCATCTCTGGGTACTGCAGGGTAACAATCCGTTATCAGGATGTAGTCTACGGAGATGTCAAACAGTCAGTCATGGAGAATCTATACGTTGACGTTCTAGGTGGTGATGATTTCCTCGGGTGACATGGAAGGGTCGGAACACTTTGAAGAACTATCTGCCTCGAAAATCCCTCGCCCCTGTTAGCTCATCTGTCTGCCGACCGTAAGACTGTTGCCCCCAAATCCTGTAGACACTTTCGAGGACAAACGCTTCACTAAGGAGAGGGTACGTGTGATAGATCAACAACCAAATAATTTGAGTATAAACGGAGTAAGCCCAATCAAAGGTTTTAATCAACTGACAAATAGAGTGCAGTGCTACAGAAGAAGAAAATATAGATGTGAATATACAGTACAGGAAATGGCGAGTGATGCGAGAACTAGCAGGCTGATCAAGGTTCCCATTCATAACGTTCATCCACGACAACAGTAGACAGTTTCTAAAAAGCGCGTAACGAGTGGAGGATTCAGATGTATAAGTGACTCATTTTTTGGAAATTTGATGCGTGTGTATATGAGAAAGTTTGTGAGCGAAAATATTCGAAAGTAGAAGGTGAGTGCACACAACTACACTTCTCTGTCGCTCAACGAGTATGAGTGAGCTCATTGCTGTTTTCCTGTGCGACAGAGTCAGACGTGACACTTGGGTCGCGAAGATCTGAAGGATCAGACTCTGGCGAGTGATTCAATGTTTTCGTAGGTGACTGTTGGTTAGGTGTAATTTTGCGATGTGGAATGTGTTTTCACTGTGGAGCACCTTAATCTAGCGTAGCAGCAAAACGACGAGCGGATACTGACTCTTCCTACCCGCCTTGGAAAATTACGCGAGCACGGTTCGGATTATACTCTACCAACTGAACTTTATCAACCAAAGGGTCGTACTTGTATGGTCATTTGTGCTGTCAGTACAATACGCGATCGGAATACAGCAGTCAGCTGGGCAACGAGATACCTGTTCCCAACCACCTCTCTCTGCCCCATCTATCCACCCATAATGCTCCCACTGATAACACTGCTGACACTCGCAACGATTCATTGTCAAATAGTGTCGGGAATAATCCTCTATCTTGCAACTCAATTTTCTCAAGCCTCGTCAGCCTCTGAATCTCGGCTCCTTCAACGTGCCTACACTCATGCAGGCCGGTCAGCAGGCGTGCCTAGCCCTCACATTAGATTCTCTGAAGATTGATGTCTGCTGCTTAAGTGAAACGCGTATCCAGGATTCGANGTAACATTTGGAACGAGGAGCGTATTCCGTTTATATGGAGCGAGTCATTGATTGTTCTCTTCAAGAAGGGAATACGCAATGACTGCAGTAATCATCGTGGGATTAGCTTTATCCCGATAGTCACCAAAGTATTAGCTTCGATTTTGCTGCACCGTCTTACACCGGCTCGCGAGAGGAACACCCGCGAACAGCAGGCCGGATTCTGCCCAGGTCGAGGATGCGTCAAACAATTTTACTCCTCACCAACTACTTAAAACGCTTCACACGTACCGCCAATCGAAAATAATGGCTTTCCCTGACTCGAAAAGTCCCTTCGATTCAGTTGATCGAACAACACTACTTAGTGCTCTTCAGCGAGAAGGAATGACTCATAAGTTGATGAACATACTGAGATCATTGTATTCTCATACCTCTGGCCGCGTAGGATTTTACGGCGAACTATTCGATCGGTTCGAAACGACTAATGGTGTTCGACAAGGGTGTCCCATATCTCCATTACTGTTCAACTTCGTCATAGACCAAATAATGGAGAGAGCTTTGCAAAATCTTCAGGATGTAGGCGTCGAACTAGAAAATAGTGAGAGGCTGTGTGACTTAGATTATGCGGACGACGTTGTCTGCTTGTTCGAATGCACGGAATGTGTGCAACGTGCACCAGTTAGACGTGCGGAAGCTGTAGCTCCATTCGGCATGCGCTTTGCACCTTCAAAGTGTAAAGTGATGTTGCAAGACTGGACGGTAACGATTCCGAGCTTCATGCTCTATGGGGAGGTAGTAGCGATTGTTGACCGCTTTAGTTACCTCAGAAGCAGCGTGACGACGGACAGGAGCACGGCAGTATCGGTGAACACGCGTTTATTCAAAGGTTGAGCGGCATACGCTGGACTAAAGCATTTGTGGCGACGACCTGATATTTCACTGAAGTTGAAAGGTCATGTGTACTGTGCTACGGTGCGTTCAGTTTTGTTGTATGGTTGCGAGACTTGGGGTATGCGCGCGGAAGACATTCGTCGTCTTGAGATTTTCGACCATCGATGTTTGTGTAGTATGGCTAAGATTAGGTGGAATAACCGAGTGAGCAATACTGAGGTATTGGGTACTGATTCAGAGGACGTCCTATCACAGCGTATCCAGATTAGTAGACTTCGTTGGTTGGGGCACGTGTTACGTATGGCAAACACATCTATCGTACCGTGCCCTGTTCTCCGTTCCTTCTCAGGAGTGGAAGAGATCACGTGGAGGTCAACAGATGACGTGGCAGTGAGGAATGGGAAAATTTACAGCGAAGTTAGGAAAAGTAAGTACTTCACATTCTCGTGGTTGTGGTCGGAAAGATCCGTATACCAGTTGGATGGACACACTGAAGGATATGGCATTGAACCATGAACAGTGTCGATCGTGTTGTCACTTTCTGTCGAGTCAGAATGACTGTTGAATGTGCGTTTGTACAGTTAGACTGTGTATATCGTGTGTTGGTTACTAGGCTGTTGTTTCCTTTTCCTTCCCGTGTAGGTCCACTATCTGACCATCTTGTTTATACGTTCTTGCTATTTCTACGTGCAGTATGGTGAGAATCTCAGTNNNNNNNNNNCTTGCCCTACTGTTTAACGCTGTACGATGATGATGATGCAGTTGTTACTAAAGATGGAAGAGGTCCAACGGTGGGTGAAACTCGTTTTTGTGGATTTTGAAGCTCGATAAATTGGTTGGTAGCCCCCCTTATTTCCGCAAGCTTTATAGACAGCATCTCGAGCGATATATTTTGGTCGTGGATAGAGATCAGAGCCACATAAATGACAATGAGAACTGAAAACAGCTGTTACCGGTTCCATCGTGCATTCTTGGCTGCATGTTTTTGTTGCCAATCGAACGGATTTGGTGAATAAAGAACAGAAGAGACTGGTATTTGGATTTTGGTACGATATAGCTTGTTTCTGTCCAACTGTTTGGCCACGTTGACGGTTCTTTGGAGATCGAGTGTTTGTTCCTCAAGTATTGTATGCCACGAATAAACACGTCTCTAACCAGTTCATCGTGACACTCTTCCGTCGAAGCTGGTCTACATTCACAGTTTTTGACAAGATCCGTCAACATTTCCAGAAACTGATCCAGCGTCTGGCCGTTTTGTTGAAAAGTCGTAGATGGAGAGTGCCGTGCAAAGACCTCGGTTTCTTGTTTGATGTATCGCTTTTCCATGGTTCGTATGGTGTCATCGAAGGTTGCGCAACCCCTTATGCATTTCTAGGCAGAAGCAGTATAGTTTACGAGTACATGCAGTTTATCAGGATTGAGTGCTTCGATGGTGGCGAGAAATGTTGTGAAAGTGCGGTGCTAATGAATCTAGTGGTCCCCTACGTCAGATAAATAAGGATCGATGTTGAATCCCTCGGGTTGGAGGTATTTATCCATAGTAGAGGTATTAATTCATTAAATTGTGATAGATCAACTATCAGACAGATGCTTTGAGTATAAAAAGACTAGGCTTACTCAGAGGCTTTAATCAACTAATAAATGAAGCAGAGTACTTTAACAGAAGAGAAGATACATGTGAATACACATGGTACATGAAATGGGGGGGGATGATGCGAAAACTAACAGATCGATCAAAGTGCCAGCTCATAGTAGTACAACGCCTCTTGAACGATGGTCCAGCCGAGCCATCGAACTCTCCTCGGACAGCCCAAATTTTGATTGTTAAAAACGAAAACCGTGAAAGGAGAATGGTCGTTCATCATGGTTAGACGATCAACCGTTTTAAGCAGCTAGATGCATATTTACTAACACGTATGGACAATATACCGAAGAACATCGCCCGTTACGTTGTTTACAGCACCACAGATTTCAAAATTGGCTATCATCGAATCCCGATTGCGGAACAGGAAAAGCCCTATACGGCTTTCGAAGCAGCGGACAGTCTTTTTCAGTTTTGTCGAATACCTTTTGAGGTCACTAATGGCGTGTCTTATTTTCAACGCACCATCAACCAAGTCCTGAAAATAGAAAAATCGAAGGTTACTTTCGCTTACGTTGACAATGTAACTGTGTGTGACTTAACGGCGACGGAGCTCGAGTGCTTCCTGTAAGCTGTCGAAAAGTATAGCATAACTGAATGACGCGAAATCAGTCACGGCTGTCACGGAAATCCGACTCCTTGGTTATCAAAACACAAGGCATAATCAAATCGCATCGTGAACGAATTAAACTTTTGCGTAGTGTCCCGCCCCCGACCGACATAAAATCATTGCGACGCCTGGTATGTTTGCTTATTACTCTCAATGGATGCCGAACTTTTCTGACAAAGTGAGCCCCGTCGTCTGAAACAAAATCTTTCCTCTACCATTGCGTGTGAGAAAAACATTTGAGAATCTGAAAGTAGCATTGGAAACCGTAATGATTGTGACAGTGCTCCGCTCGTCGAAACGGACTCATCCGATATTTGTAGCCGCTTTCATGAGTCAAAACAATCGGCCATTGACTCCTAGCAAACGATATCATTCCGCTAACACAAAAGCTTACACGATCGTCGAAGCTGTTCGGAATTGGCGTCACTTTCTCTTTGGTATTGATTTCAAACTGATCACCGATCAGCGGTCCGTCGCCCTCATGTATCATAGCAAACAAAACAAAAAGATCAAAAATGATAAGATCCAGAAATGGCGACGGGAGTTTACTGCGTACCACTACGATATAACCTACAGAGCCAAAAAGGAAAATCAGGTTGCTGACGCTTTGGCTCGCTCTCATGTACTTGCACTTTTGATTGGAGTACCTTGAAAACTATGGTTCATTATGTCATCCCGGAATAACCCGTATGGTTCACTTCGTGCGTTTCAAGAACTTGCCATACTCAGTAGAATTCAAAAACGTAATTTCCATGTGTACCGTCTGTGCTGAAATGAAGCCACATTTTTACAAACCGCCTGCAAGCTTTCCCATCAGGGCCACCCAACTATTTGAAAGACTCAGTATTAACTTCAAAGGGCCACTGCCTTCGTCGACCCGCAGTCAATATCTGCTCATCATTATCGACGAGTACTCCCGGTTTTCATTTGCATTTGCCTGTCCGGATATGTCGTCTTCTACAGTCATCGGTTACCTGTGTCGATTGTTTGCGATATCCGAAATGCCTGTCTATATTCATTCTGATCGGGGATCCTCATTTGTGTAATCTGAACTCAGTTTTGGGGAGACAGAAATAGTCATCTGTCATGCAATGGTCCACAAGCGGAATATTTTGATGGCACTTTAAAGAAAACCATCTCTTCGGCCATGCAAAAGGGAGGTCTTTTGATTTTACAATGAGAATCCATCCTTCCAGACTCACTCTATTCCATCTATTAATTACTCCGCTCCGAAACGAACACAACCCCTTCATGAACGTTTTTTCTGCCTTAACCGCTGCTCATCTGGTGGTTGTTCTATGCCTAGTTGACCGACAGCTGGCTCTGTACTGCTCCGATGCATGTATTGATCTTCAAAGTATAACACTTTGGTGGATAAAGTAGACCTTGTCATCCGGTTGTTGAATAACCCCACAAAACAGAGAACACGTGCTTACGAAACCGAAAAGCCTAGCCAAACGACTTCATGAATATTTAAAATCCTGCTACCAAAAAAACGTTTTGTAGACCCAAATTTTCTGTCCGGGATGAATATCGTGTAATTTTCCTTGTGTTTGCTTACATATCTTACATTGTACAAATTTCTGTTTAAGATCATATACCTTTTAATAGTGATCAAGTAAAACGTAACGTTCATATCGTCCAATCTCGTTCTTTCTGATAAAACCATCATCGTCTGGTGCAAACCGTACGTATCTGAGACGTGAACTATCTTATGACGTATACTAGGATCGTCAATCGTGCCTGAAGTAGTTTTCAGTTTCGATCACTGACAGAATACCAACTCAAATGTATTCTTTTCACTTGTGGCCTTCGGCCCCGAGTGCACTCAGTCTTGCGAACTCGGCTTCTGTTCAGACTGGAGCCGAATACCTCATCAGAGGAACTCTTTGAAGAGGATGAGCGATTGATTAATTTGAAACAATCCTGCAGTTGTTCAGCCGTTAGATCGCTCAACACGTCGTCCACAGGATCGCTGTTCCCAAACAACATCCGTCAATGAAAAGCCATCCGCACTTGCCTATTCGGGCCTAGCCTAACCGCCCTCTCCTTGTAGACACTGGTGCTTAGCATTTCCGTCGATCCTGTCCGTTCAAGCACAAACGATGCAAATGCTGTCTCCAATTGTGACACAAAGATGGTTTTTGTCAACACAGGGTTCCATGGAAAACGGACATTTAACCTACGCAAACCACTTGTCAAAGCTGACCAGTTGTCCGCCTACCTCTACGGGTTAGTCATAACGTCACAGCTGCAAGTATCAACGTTAGAAGTATGTAAATGCTCAGATCGACGGCTATTGTGCTTGCCTCCAAGTAGATACTTCATCCGACATTTCTTTCATATCAAAGGACACAGAATGAAATCGGTCGACTGAAAACCCGGCATATCATTAACTGCAACCAGTGCTTGTGATAATTCACAAAAGTTCACCGGCCAACTTCAGTTTGCCGTAACCTTTCAAGACGACACAGGCTCCCCGACCTGTTCCGTCACCACATCCGACATTAACCCACTGGGAGCTGATTGGAATGACGACTGCGGCCTAATTGTCCTCTCAGTAGTTTTTGCAGTTGAATCCAAGTGACGCCTGCATCTCCGTTAACAGATGATTTGACCAAACACCTTTAGTATGCCGTCGATACAGAACGAAACTAACATGCTGACGACCGCGTAAGAAAACGAAATCAGTGAAAATAAAATAAAATACGGATATGTTCCGAGTGAAGAAGTGGTACAGCATTCTTTCCATAATTGCTGACGACGATGATACATGCGAGGTGTCTCTTAAGGTTTCCTGTATGAGGTCTGCGTAAGTCTCTTAGCTCATGCGGCGGAAAATGCGAGGACTGAGCGAAAACTAACCATAAACTCAGGGTTAGATATTTCTCAATTAGTGATTGAAGTTAACTGTTTAACCACATGCAGACATCCTGCTTATAACTCCTAATGCCAACTTTCACATGGCTGACGGCGAGCTGACTACCGCCTTATACGCACAAGACCAAAAAAGTTCGAAAACAGTGATGAATAGGACTGACGATACTTTCGAACATTGAAATAACTCTACTGGGGAGTCTTCTGTCTTTCACATCCTTCTTACCTGAATCTTCTGGGAATAGTGTAGCTGAAGACCAATGAAAGATGATAGTGAACAAATATCCTAAATGGGAACCAAAATAACCTTGATTAAGGTTCCTTCAATATGGCGCTCAGTTTTTTATATATCCCAAACACTCCTACACCATCACGACAAGACTGCACCTTGGTGTGGTGTGATGATTTGCATGTTTCCATCACCCGAAGAGCTATGCAGGATAACTTCCTTGAACCGGAGATGCAATCTTGCCTGACAGGTCAGTGGGTGGATGCCAGATAAAGTCCAGTCTCTGAACCAGATTGTGATAGGTCATCAGTCAGTCAGATTCGTTGAGTATGGGAGCAGGCCGAATTAGAGGCTTTGATCAGCTGATAAATGGAGTATAGTGCTACAGCAGAAAAAAGTAGATTCGAATATACATTATACATGAACTGATGATTAATACGAAAACTGACAGATCGATCAAGGTTCCCATTGATAACGCAACACCCGGTTCTAATCACCTTGCTTCTGGAGAGGACGCTAGTAAATAAACACGGAGAGAAGCAGTTTATCAGTCTAAAAATCTCTACAAGACGGACGTAGGAGTAGAGTTCTCAGGGTTTCTCGTGACGATGGGAGAAGTCATCGCATCTCATTTGGCAGCTATCATCTGCCTAGGATGGGTAGTCCATGACCCAAAGGATGTTGTCCTGTCCACGTTGAGCTTGCTGCATTGGGTGCATGAGGCTAAGGACTGAATCCAAAAAGCGGGCCGATAACAAAGCACCAGAAAAGACAAGACTGCATGCGATAAGTAAGTCTCACGTGACAAACCAGAAGGAGTTACCTCACGAGTGTTTCGATCGCGTTCCCCTGCTGGGTTAACGCCCCATTGCCTTGTGAGCCAGACATGAGTCAAACGCTGCGGTGCAGAATTCCAAAGAAAAAACCCTTCTGCCGTGTGAGCAGCCCCGAGCTACGATGTGCCCAGAAATCTCCAACATCATTCCTGCAAAGGGCCTTACCAAATTTCCCTCATTTAGTTTAAGATCGATGCAAACGTAACGGGTAATTGTAGATTTCAAGAAAGCAATAGTTCAAGAGTCAGGCATAAGTTAGACACTTCTTAAGTCTGCATGTTCTCTTCAATTGGCTGCCTTCTACGTTCGCACACTATGTCAGATAGGACAACAGGTTGCCCTCGCTAGAACTATTGAAACGCTCAGAAAGGATGTGTGGTAGTTCCGAAACGCGCATACAAAAATTCACTTCTGTGATCGTTTCGCACCCCAGACACAACCTCAGTCTCTCTGGAATCTGGTGCTCGTGGCCAGGCGTTGAGCATGAGAGCTGAGCG
>STRG.30357.1
CCCCGCTCACGACTCGCCGCGTCTGTAACAACGCGTACGGTAGTCGTCGACCTGATTTGCTAATTCTTTTCCATAAGCACACAATTTCTGGGCTGTATGGGACTAGTTCGTGTGTCTGAGTGATGATGTTCTCTCTTAGTCAGAATTTTAAGGAGCTATCCACGGAACAACTTGTCCGGCGCTCTGCTGTGTTGGCCCATTGGAGCTGGCTGACGCTGGTCCGTAGCGGGCCTACTCTGAGCGAAAACTGAATAGCGCTGGTTAGAACGTTTTGTTGTATTCACATAGAAACAGTCTCTCATGAAATTCTATAAATGTTTCCTCGTCATCGTTGCCGCACCAGCCACCAGGAGGTTCAACATCTCGCTGGCTGCAGGGCAACTACCGGATGACTGGAAAGCCGCTATTATTGCTCCGTTGTTCAAAGGCGATGACAAAACTGCGGCTGGTAATTACCGTGCTATAAGTCTGACTTGTGTCGTCTGCAAGATCATGGAACGTCTTAGCCGAGCGGGTGCATGAACACATGGAACACCATCACCTGTTCATTTCCCAGCAACATGCCCAGTCATCACAGAGCGCTTCACTTTCCAAGCGTGTTTTCGGGACCAGGATGCTATTCAATGTGTGCTTCATTTTGGGTGGACCCGGTGCTGGAAAAGGCACTGTTTGTCAAAAAATCGTTGACGACCACGGATTTGTTCACCTTTCCGCGGGCGAATTGTTACGTAAGGCCTGTGAGGGCTCAGACTCCCCGTATCGTGAAGAAATTCAACAACATATGAAAAATGGCTCCATTGTGCCAGCCAAGGTGACCTGTGGTCTGCTGCATCAGGCCATGGTAGATGGATTCAAGCAAAGCGGTTGCACAAACTACCTAATCGATGGGTTCCCCCGAAATGACGACAATCGCACGTGTTGGGAAGAGGAAATGAATTCGAAAGCTGCTGTACGACGTGTGATTGTTTTGGACTGTCCGGATGATATTTGTGTCAAACGGTGCATGGGTCGCGGTTTGGGACGAATCGATGATAATCAGGAGACACTTCAAAGAAGACTGCGCCAATTCAAAGAACAATGTGTTCCGGTAATTCAGTTCTATGAAGCCAAAGGTTTGGTTTCTCGTATCGATGCGAGCACATCGATGGAGGAGATGTTTGTTCAGTTGAAGAAGATCGTAGAAGAATATCGGCTGTGATGCTGGATCGGTCCTCTCCCTCCATATTTTGTTAATCGTGCTGGGGAGATGCGAGTCATCCGCTGGAACTCGTCATCCAATCTCCTTGGTCCTTCTCGCTCAATACCGGCTCGGCTCCCATCAGATATAACCCCCAAACTTCACTCAGTCTGATCGCATACCTTTAAAAACGGCGATACAATACTGTCTGTACTCATCCTCCCAATGTTCCTTTGTTCATATTTTATTCTTAGTCCGTTTGACTCTTATTGTCTTAGACACCTACAACTTGTAGTTATTTGCTCGGAAACTGGATTTTGTCCGTTCGGACACTTGTGCTTGACAGTAACTCGGTAATTTCTTTTTTCACTAGAAAATGTAACATTCTACTGATATTGGTTTGTGTTTGTGTCCTAATTAACTTTTGTTGTTTGTCTCATCCTCAGATTAGCCTCTTACTACGGTTTTTATCTTGTCGAGAATAATAAAAACAATAGTAATAATACTGGTATTAATCATTGCACTGATGCTACCAATCTTGCCAGTTTCATCCTCTAGCTGTTTCAGTGCTCTTGAACCTTTTATCATTTCATGCTTTTGCATGACTTCAGTAGAAGTGGCCCACTCCATAACTCCAAAGGCTCACCGCACTTTCATAGAGAACTGGCATCCGTGACCCTGACACTTAGAATGTAAAACCACATGGGACCCTAATAGGTTAGGCGTGGTAGGAATTCGGACCACAACGGCTCACTGTCTAGCTAGTGTTAATGTGACGGAGGCCGGCGTGATTCGTGCCTCGTACCAGTAAAGTGATAAACGTCCATGCGATTCGATCAGCACCGGGCAAATTCCAAAAAGGAGTGAATCCATTCTCGATTGAGGGTTTTTTCGTTGTGATTCCGTGGGACCTTGTGGAAAAAACAATCGGGTGATTTTGCGAATAAGAATGGATTCGAATCTATTTAGTTATGATGATTCTACCACTAGAGTACGGATTCACCATGTAGGACCAACGCTTATCGTGGTTATGAACGAACGATGGTTTTTTCACTCCGCGATTTCACATGGATGTCGTGGTCAGCGTAAATCGGTAACCAGGACTGCTCTTATACATTATCATGGAGAATTGGTATCTATGGTCCGAAGACTTTGAATGAGGCCATGACGGGCCGGTTCTTTGGACACCATACGAAGCACAACCTGAGATGGTTTGACTTTATCGTAAATGGCAACATGGTCGCACATGTTCATGGTTTGCTGATTTATTTCCGAGTGTTTCCGACTAACGGAGGCTCTAGTCTAGGAAGACAGTGTGTGACACTAAACTTGATCAGTCTGTGCACATCTTTATGCCCATTCTCCAACATCATCTGCTTCCACCCCCCCCCCCCGCTTCATGTGTTCTTTACTCCTGACAGAGCGGTTGGTGGATTACCTGATCACTTCACGACTTGCTCAAAATGCATCAATAATCTAACCCTTGACTTTCAGTTCCTTTTTTTCAACCAATAATCTGGCACTGTTTTTGGTTGCTACATTCCAATATCAACCGAAGCA
>STRG.38231.1
ATATATATATATATATATAGTCAATTTAACAATAGATGGCCAGTACAGGTCCAAGGCTCTGACTGACTTCTTTTGAACACAAAAAAGAGATATTGCTCTGTCGAATAGCAATGGTCTCAGTGATATCCAACAGGCGATACCTGACCACTTTCTATCGTGACCCAGTGACCACGAATTTTGCACGTCAGTTGATTGTCTAGTGTTTTCGACGTGCGCGGTAATTGCCGTCATGTTGTTCTTTGTTATTCCACGGCTAAGCCAGCGAGGGTGGTGTTACGGAATGCAATCACCCAGGCGTCTGGTAATCCAGCCAATTTGGCTTGCGTCACAGGAGCAAACGAGTAGGCGAACACAATGAGGTCGTGTCCACTGGAAGCCCGTTCTTTATCTGCAACGAGAAAACTGGTTTGCATACAGAATGAGACTTCGATCCGCGGCATGATAAATGTTTATCATGCTGTTCTAGATCCATTTCCTAATAACATTGGCTGACACATCTCGTTTAAATGGGTTGTAATTTACCAATTTTTCCATTTCGTGCCACTTATTGCTACAGTTCAATTGTGCAATAGAAATAACGTGCAATTCCACAGCCTTGGCCTTCTTGGTATTTCCGATGGCATAGTTCTGGGTTGGAGTGATACCGATATGTCCTATCAGCTCTGCCATCGCCCAGCTAATTATCGCACTTGATCTACTGAGGCCTTATATGGTTCGCCACTTTAAGCCTCAGGATCATGGTTGCCGGTTTCCTCCACACTATGAATAACGAAAATACACAACCACACATCCACTCGCTTCCTTGTTCGCTCTGTTCACTCGGAAAACAAGCATGAACTCATCACCCTCACTAACATTCGCGGAATGAATCTTAATATGGATTCTGTGTACCAATTTCTCCAATCTTCCTCTCCTTTTGCCCTGATTTTGACCGAAACTCAAATCTCTCCCTCATGAGACATTACCCACTTCCGACTTCCCAACTATACCTTTCACTCTTCATTTTCGTCCAAAGCTGGCGTCTGAGCCTTTGTCCACCAGTTAGTCGCCACATCCAGAAGCCTAACTTCTCCGGTCGTGAATTTCAATTGATGTGGCTGAAACTCCGACTTCCTCATTTAAATCACTTTTTTTGTGCTGCTTACCGTTCACCTAAGAGTAGTGACTCACCGATCCTTGATTTCTTATCTTTGAACATTGGGCACTTGTTTGTTACTAATCCCAACTGCCATATCGTCATCTTAAGAGGTTTTAATGTTCACAATCGAAATTGGCTGATTTGCTCATCAGACACATCGGCTCTGGGGCGTAAAGCCGAACGTTTCGTCGTAGTCAACAGCTTGTGCCAATTTGTTGACCTCCTCACACGTATTCCCGATCGTGCCCATACCTTTGGTCTTATTCTCACTTCTGTTCCTTCTCTTTTCCCAGACATCTCTACTCTTCCTTCACTTGGCTCATCTGACCACTGTATTATTTCCTGTTCCATCAATTTTACTCACTCCGATCCTCTACCTACCTCGAGACACTCAATTTGGCACTATAGTTCAGCCAACTGGGGTGGTTTTCGCGATTTCCTAGCTTCCTATCCTTGGAATGATTGCTGCTTCACTTCAGACGCTTCCGTTTCTAACTTCACCGACATGGTTCTTCGAGGTGTGCAGATTTTATTCCTCACTTTCCAAACCCGAATCCCCCGAGTAGTCCAACCACACATGTGGTCGTGCTGTACGACTGCAGCATGCAGCACTTCGCCGCTCGCCCACCCCGACCTCCACTTTAGAATTCTCTCAAGTTAAGTCAGAACCTGCTCCCGCATAGAGTCTATAGCCCGTGGTCCTCGGTTCATGACACGATAACGGTTATACTCGGCAGCGCGCAAAGGAGCAGAACTCGAAACGCTGGAGCAGGATAACGTGTATATTGGAGGGACTCAGCGGCATGCTGGCAGTGTATACAGGCGGAGTAAGTGGCGCCACCAAATTCGGTAGTTGTTCAGATAAACAAATTTGTTAATCTTTGTAACTGTGTATCATATTGTTAGCACTACACCACTGCCGCTTCGTACAAACCAGGAACAGATGCTCGTCAATCATACAGGGAGCCAACGAACAGTTCGTCCGCTAGAAAGCCGAACGCTTACTGTATTCTGCCACCTGTAGCCGAACATTTTGCTCCCTTGCCAAAACAGACTCCCACAATTTTTGCCCTGTCACTTTCCCTTCCACATGTAATTCTTCTGGTGACCTTGTCTGTGAACCACACGAGGAAGCCGAGGTGTTCGCCTCTCAGTTCACCCCCAACTCCACCTTACCCGGTTATCCTACTTCTTTCGTTTTGCAACGCACTCTCCATTATTTAGTCCATGATGAAGTTGAACAGGAATGGAGACAAAGGGCATCCCTGTCGAACCCCACTGGTGGTTTCCAACCGACCGGATAGTTCACCGTAAACTCTAACACGGCCAGAAGGATGAGAATACAATGATCTCAGTAGGTTCACGAACTTCTGGGGCATACCTTTTCGATGAAGAACACTGAAAAGCGATGTTCGATCAACTGAATCTAAGGCACCTTTCAGGTCTAAGAAAATCATTATTGTCGGTCGGCGGTGTGTGTGTGTGTGTGACGTGCCTCAATTAGTTGACGAAGAGTAAAAATCTGGTCGATGCATCCGTGATCTGGGAGGAATGCGGCCTGTTGTTCGTGGGCGTTTCTCTCGCGAGCAGATGTAAGACGGTGCAGCAAAATCGAGGCTGATACCTTGGTAGCTATCGAAACTAAGCGGATCCCACGATAGTCACTACAGTCACTGCGTATTCCCGTTTTGAATATGGCAGCATCCAATGACTCGCTCCATATTAACGGAATACGCTCCTCGTTCTAAATGTCACGGAGCAAGGTGGTAAATGATTTTATCAAAGCATTTCTACCCAGTTTGAGAAAAACTGGGGGAAGTTCGTCGGAACCGGCCGCTTTCCCACGCTTTAGTAATCGAATACATGACTCCACTTCCACTTCCGATGGAGGCTCAAGTGTTACCACCCAAGGAATCGCAGTTGTTGACGTCGGAGGAACTACACTAGCGCGTGGCCAGTTAAACTGGTCCTTGAAGAATTCGGCCCAACAGTTGAGCCTTGGCCCTTTGCCAAGAATGGATTCTCCGTCTCTGTCGCATATCGTTTCACTGACCGGGGTTCGCCGTCCACCGGTATCTCGAATAAGTTTGAATAATTTTTGACTGTTACCTGAAGCAGCTGCTATTTCCATTCCTTCGGCTAGTTTGACCCACCAATTTTCGCCGTCATTCTTAAGGCTTTTTGTAATTTGCCTTTGTAAATCTCTTCGTATCTTATTTATCTCCTTACAGTTCGAGGGCTGACGCTTTTTCTCTATTATACTCAACGACCCTTGCGAAATCCAGTGTCTCTGATGGACGTCGGATCTAGGACTACAGGCAAAACCTTCTGCCACATGCATCGCCTGTTTGATATAGGCCCAATACTCATCTACATTACTGTTCATCGTAGTTTCTAGTTCATGTGCTAACTTCTGTTCATAACTGGTTCGTACTTCTGGATCACACATGCGTTCCACGGCTAACCGGGTTTGCGGTTTGCGAGGATTGCCATGGAGCTGGAGAGATAATCGCATTAAAACTAATGAATGATCCTACTCTACGTACGTGGACCAGTAAGATCTACAGTTCTGAACAGAACTGCGCTGCCGGTAGCTTACTGCGATATGATCAATCTGGCTTAGAATACCTGTAGAGTTAGAGCCCCATGTCGCCGTGTGACCCGAGCTGTGACGGAAATTCGTACTAGATAGTAATAACCGACTGTTTGCGCAGAACTGGAGAATCCTACCCCCGTTATCTATGCGTCGAGCGGGTAAAACATAACGCCCACCTAAAAAATCTTCTGATGCACTAAGTTTGCCAACTTGTGCATTAGAATCACCTGCTAGTACTACAATGTCAGATCCTTTGTTGCTGCGAACGAGGGTGGCGAGTTCATCGTAGAACCAATCCTTCTGCATGTCAGAGCTGCAGTCTGTTGGGACGTACGCCGAGATCACAAACAAACTGCGCCTAACACAGCCATCCTTTCGAACGCCGACTGACCCCTGGAGTCTTACAGCACACAAACGACTGTTAATAGGGATCCAGTCTAAGAGGGCAGCCTCAGCCTTGTCAGTCGAGGCCATTCCTACACCACGTTGACCCACAGCTCTAGCTACTTCGTCTTCTGAAGTGCGCAAAAATACCTCGATGAGAAACCAGGAGCAGTTAGTTGAATCACATTACTCGAATCCTGAATATGTGTTTCACTTATGCAGCAGACATCAATCTTCGGAGAATCTAATGTGAGGGCTAGGCACGCCTGCTGACCGGCCTGCATGAGAGTACGCACGTTGAAGGAGCCGAGGTTCGGAGGCTGACGAGGCTTGAGAAAATATGAGTTACAATACAGAGGATTACTCACACTATTTGACAGCGAACCGTTGCGAGTATAGTGCGTGTTATCAGTGAGAGCATTATGAATGGATAGAGGGGGCAAAGAGACGTGGTTAGGGACAGAAGACAAAGATTGGTTAAAAGAGAGGGAACTATGGGCAGTAGCCCACTAATCAATACCCACCCCGATCAATGCAATGGGCAGCGCGGTCCTGATTAAGATGCACGAGGACCGATGCAGTATGGAATTCTTTGTATTCGTGCAGTTCATGGGAGATGTTGAACGGGTACTGCTGGGATGTTCAGCCGTAAAGCTGTGGTACGATTAAAGTTCTCTACTAATGCCCTAAGTTCTAACAGAAACCTATTCCCAAGGCAGCGGGATGGCTTCGTGGAAGCCCATTTGCTAGGATCAATTATTCTTCCACTGATTCTGCTGACTGAGTGGCCATCTCAGATCGATCCCCATCCTGGGGGGCCAGGAGACTGGACATTGTCTGATCTCTACCCATTGACCAGTCAGACATGACTGCATCTCCGGCTTAAAAAAGCCATCCTGTGTAGCTCTTTTGGTCATAGAAGCACCCAAGCCATCAGACCACGTCAAGGTGTGGTCTCGTCGTGACATACCATGTCTCAGCTGTCCACTCGTGCTGCCTGCAAAGTTGGTTTCCTGTTTTTCGCCGGACGATTCTTCAAACGAGCTCATCTTCTGCTGTACAAAGCTTGATTTCGCCCCTCACCTGAATCCTGCATTCACGTGTGGGGTGGAGCTTCGCCTACTTGCTGTTCTTGATCCTGTTCAACGTAAGGTCATCCGGCTGATCGACGACTCGTCTTTAACCTCTAATCTGCAGTCACTAGCCCATCGTCGGGCTGTTGTCACTATTCTACCGATACTACTTTTGATTTTGTTATTCTGAGCTTGCTTCGGCTGTTCCTCTTCCGAAAACGTCTTCCCGATCATCATGTACCCAGGCAGCTAGTCATCCTTATCAGGTTTCTGTCACTGTGTGTCGTATTTCCATCGGCAGCTAAAACGTTGGCTCATTATAACTCTCCTACCAAAAGTGTCGTGTTAATGACTATATAATGTCTTCGTTTAAGGCTGCCATTTCTCCCCATCTTGACCATGCTAAAAACATATGAAGGATATTCTACTGGAAACCCATCGCATATGAAACTATAAAATCAATCAGCCAACATGCCATTTAAAAAGCTTTGTGCACACTACACGATCGGACCAACACACGCTACAGCGCACCCGAATTGCACAAATAAGAATGGGTTAGATCTTCCTAGATGTTCATCGCGAACGGCTATCGAAAATGTTCCCTCTACTCACGTATTCGTTGTAACGAAATATCCCGAAAAGACAGCTCAGAAAGCATAGTCGTGGTACCATATATACGAGGAGAATCAGGGGTTGTACACTGCGAATTAGAACCACTGGAAATCAAATTAGGCATAAAACTATCAGCATCCAGCGGTCCGCCTTATTCAACAGAAATTACCACGTGAATCTGCGCGAACAGTCTCGACTAGTCTACACCATCCAATGCGATACGGATATGGCCAATATCACACAGGCTAGGAGAAATGACTACACACAGGCCTACACCATACAACCTAGCAATATAACACGCCGATCCACGCTCACATATTTGGTACCACCGAGCGCGAACGCACAAACAGGTCGAAATCGATAGCACAAGGATGTTCGCTCGAATTGGGACAAGGGAAATCCTGATCCTCGAAGCAATCCGTTTGATCAACTTGTTCATTCGACACATCGAAATCGATAACCAATACGTCGCTACGGTGGGACCGGTGCCAAATGATCCAGAAACG
>STRG.4911.5
CCCGTAAAGAAATGTTAGCTCTAGTGCATTTTACCAAACATTTTCGGTACTATTTACTAGGAAGGATGTTTCTAGTTCGGACCGACCACGCTTCACTTCAGTGGCTGAGAAACGTTAAGAACCCCGAGGGACAAGTGGCACGGTGGCAAGATTGGTTACGGGAGTATAGTTTTACGTGCGATCACCGAGCCGGGAAAAAACATACAAACGCCGATGCACTATCCAGACGACCTCAATGTGACCATGGAAATTGTCCCAGTTGTACCGAAGCATGGACAACGACAATTACGCTGCAACAGTCGAAAAGCGAAATGTGGGGCAAGTTACAAGAACAAGACCCAGATATGCGAATAATCTACAGCCATTTGAAGGATGGAAAGGGCAGGCCATCCCTCGAGGTGATGAGAGGTTGCAGCTAGGAAACGAGATCTCTGTGGTCCCTGTGGGATAGTTTGCGATTGGAGGAGGGCGTGATTTATTTTCACTCTGGTCCGAATTACATGCGCCGTCTGGTGGTTCCGGAAATGCAGGTAGGCACGTTGCTACAAGAACTACATACGGAACTGGGGCATGTGGGAAAAAATAAATTGGAACAAGCGGTACGACACCGATTTTGGCGGCCCATCAGCGGCGCGATGTCCGCAATACATGTTTGGCATGCAGCTTGTACGCTCAGATCAAACCGCCAGCGCATCACACCCGAGCACCTCTGCAAAGTTTGACCACGGGGTTTCCTAACGAGATAGTGGCAATCGACGCAGTTGGGCCATTTCCAGAGACGGTGATAGGAAACCGATATATACTGGTGCTTATTGACCACTTTACCAAATGGTGTGAAGCCATACCAGTACCCCGAATAGATGCACGAACTACAGCCGACACAATTTCTGCAGCCTGGGTATCTCGCGGGGGCGTACCTTATCAGCTCCACTCGGACAGAGGAGCCAACTTCAAAAGCTCATTGGTAAAGGAGCTATGCCGGGTGTTGGGGTCATCGAAGTCACGCACGACGGCATATTACCCTCAAGGCAACAGAGTAGTCGAGGGAGTTAACCGTACGCTTAAAGGTTTTTTACAAGCCTTTGTGAACCAGGAAAGTACCAGACATTGGGATGAGGCAATACCGCACTGTTTATTATCGTACCACGCCACGGTGCAAGCATCGACTGGATAAACACCTCATTTCATGGTAACAGGGCGTGAAATGAGAATTCCCGCTGACGTGGATCGCCCGCAACCGGAACCCGATGGGCTGTTGGCCAGTGATTATGTTATCCAAAGCCGAGAACGCCTTGTTCACAGCCACCAACTAGCACATCGACAGGCCGGTTAGCTAGAAACAGACACAAACGAGACTCATCAGCCATCGTCCAGTGCACTACGCTCGGTCAATAACGAAGAACACAGGGTACAAGAGAGGAACGTGTATTGGGGAAGAATGAACGCAATAGAAACGAATTACACCAGTCCTTCACAGTTCCGGTTTCTCCGGGTCTGGATCACTACGCTCCTCGGGGATAGCGGCAGGTCTTCTTGTCCGAGATTCCTCACCAGTCTTCGTCCAGTTCAGACGTCCGACAGGTGCACCTGCAACAAACCAACGACAACAGATCAGCACGTTCAAAAGTCCCTTCAAAATGGTCGCCCCCGCTCTTATATTTACACATCTCTAGAATTCGGTCCCGCCGTGAGTGTGAGTCCGTCCAAACCATTGCCCACGTTGTCAGGTCCATTCACACCAGAAGCAGCTGAACAGGTGTTAATGCCCAACAGACGCCGAGAGCCTCTGTATCCGGTGCCGGACAAGCTATCTTTTTGGAGATGATGCTAGAGTCTGGGAGGCGCAAACAAAACGATATATTCAGCGTTTTCCGGCCGATGAGCAGGTAGACTTGATACTACCGCTGCTGTCGAAGGAAGTATTCAGCAAACTACTTGACCATGGAGTCCCACAGGACGTGAACGTCTTATTTGCCTTGCTGAGGCAAATCGCTGACAGTCCGGCAGCTGAGATTGATCGCCAAAATGAATTCTATGTACGGACACAGGCGGAAGGAGAGAAACTAGTGGAATACCTATCCGTACTACGTCGTCTGGCCCGGCTGAGATTTCCGGAGGAAGCAAGGGAGGACAGAGAAAGCCGGATCCTTAGCCGATTTTTGGCTGGGGTACGAGACCCCATGGCGAATGTGTTCCTCCGACTACAACCCCCGAAAGACTTGGCCACCTTGGAGTTTACTAGCACCACGCTGGACCAGACAGGCGGTGAAATGAACGTGACGACTCCAGGAGATGTGCGGTATTATACCACACTCGATCTAGCCTCGGGATATCGGCAAGTAGAGATTGAGCTCGGGGATAGGGAAAAGGCGGCTTCTGCTATTCCATCGGGCTTGTACGAGTTCTAGACCATGTCGTTTGGATTGGCTAATGCTCCCGCCACATTTCAAAGGTTAATGAACCACGTGCTAGAAGGAACAATTCCGTCCGAATGGCTTGTCTATATCGATGACGTGCTGATCCATGGGAAACGGTGGATGAACACCTTACGAATTTAGAGTTGGTGTTAAAACGGATCAAGGAAGCGGGGTTAAAGTTGAACCCATCCAAATGTCGGTTTTTCCGGAGAGAAGTCAGCTTCTTGTGTCATATAGTTCCTCACCGTGGAATAAAAACTGATCCTAGAAAAATAGATCAGGTCCTGAATTGGCCAACGCCCCGTTCCGTTTCCGAAGTACGAAGCTTCTTGGGCCTTGTTTCCTATTACCGCCGATTTATAAGGGATTTCGCCGCGCATGCGTCACCGCCAAACGCTCTCCTGCATAAAAATAATAATTTCGCCTGGGATGACAAGTGTGATAAAGCCTTCCGATATTTACGTTCCGCGCTGTGTTCATCGCCGGTGCTAGTGTTGCCAGACTTGTCCACGAGCGCGGGCGAATTTATCCTAGATACGGATGCAAGTGACGGCGCTATTGGTGCGGTGTTGTCTCAAGTAGGCACATGTCTACGAACACGTTATAGCATTCGGCAGCAAAACATGGTCAAATGGAGAAAAGAACTACTGTACTGCGCGGAAGGAAATGCTGGCCCTGGTAACTTTTGTTAACAAATACCGACACTACTTAATTGGTCGCCCATTCCGAGTTCGCACCGACCATCAATCGCTATTGTGGTTGCAGAACTTCAAAGACCCACTGGGACATATTGCTCGATGGCAGGAACAATTACACGAGTTCGATTACGTTTCCGAGCATCGACCAGGTAAACTCCATGAGAATGCGGATGTCACGTCTAGACGACCAGTGAGAGACCATGGGGAGTGTCCGTCCTGCACCATCAGCTGTGTGGCACAGATCAGTCTCTGTGAGGATATTAAGGGGGAATGGATCGCGATGCAATCAAGCGATACGGACACCGCATTCATATACGAAAGAGTTGAGGCTGGAAGTACAAAGCCAACACTCCAAGAAATAGCAGGTTCCAGTCTGTGGATGAAACATTTATGGAGCCTCTGGGACTTCTTGAAGATGGTAGACGGCATACTGGTTTTCCAATATGGACCAAACTATCCGGTCAAAATCATTGTTCCTCGGACGATGATACGCACAGTCTTGACAACGTTACACGCAGAGCTAGGTCTAACAGGCGTCAATAAGTTGGAACATGCTACTAGACGGCGGTTCTGGTGACCATATCAGCGTAGAGATATCCTCGACTTTTGCAGGACGTGCGAGGGATGCGACAGCCTCAGATCTTTCAACCAAACATCATGCCCCGCTTCAGCCAGTGGTCGTTGGTTTTCCTAACGTGATGGTAGGAATGGACATCGTTGGACCATTACCGATGACACGTGCCGGTAACAAATACATCCTAGTACTGGTCGACTGCTTTACTAAGTGGTGTGAAGCCGTTCCCCTAGACACGATTGACGCGCGCACGGTGGCTAACACAATTCTCGATTGTTGGGTTTACCGCTAGGGTGCACCCTGCTAGCTGCATTCCGACAAGGGGTCGAATTTCGAGAGCGCCCTTATTGCTGAGCTATGCAGGTCACTTAAAATCGATAAAACCCGCACCACATCGTATCACCCACGAGGCAACGGGCTGGCAGAACGTACCAATCGGACACTCATTACTCTGTTGAAAGCTTTCATCGAGGGAAATGACGGCTGGGACAAGAAGCTGCCTAATTGCGTGTTAGCTTACCGTAGTACGGTCCATGCGTCTACTAATCAAACACCAAGTCTGTTATGGACCGGTCGAGAGATCCGACCAACAATGGATGTTCGTCTACCCATCACCAATAACCTCCCAACCTCGGTAACGGAGTATGTGAGCGAGCTACGGCTTTCTATTAAGCGCGGAGAGGAGCTGGCACGCACACCTAAAATCAGCCCAGGGGCGTCAGAAGTATTACGACAAGAGGAAATTTGGCACCCCGCTGCAACCAAATGATCTAGTGTGGCTTCATAACACTGTCCCCACAGGTGGTGTGCCAGCAAAGCTGTCAAGACATTGGAAAAGGCCTTTTGTGTTTAAAAAGATATTGTCAGATTGCACCTGTGTAATTCGTGATGCGTCGCACTCTGATCAGCCGTCGTTTGTTGTTCACTTGAATAAGCTCAAGTTCTCTGTTCCAGCGAAAGGCATCGACCTGGTGGACCCCGAAGATAACTAAAGACAGTGTTATTGCCGGAGACCGAATCGTAATGTACATTTCTTCTCTTACTGTAATCGCATTTGCAGTGTGCCACTTTTCTTGGATAAATTTCCATTTTGATCGAATCGTTTTCTTCCTGCTGAGCGTCAAAAGGCAAAGTGTAACGCATTAGCTGAGACCGCCATTCCCATTTTCTCTGATGTAAATGTTGGTACCTGCCTAAACACTTACGGGGCTACGGCTCATCGGGTTTCTATTCTTTCTAGGCCCCCACGGAAGAGCGATGCATCCCGCAAATTCGGCTACCCTGCTCGTCTGTGTTCGTGTCGAAACGCCGTCGTTTTCGTTGTTGTCGTCGTCGTCGTTTCCGTTTTGCCGTGGGCGCGTTCGTTATCGTGGGTGGAGTACTGCATGGGCGACTGTTCCGGAAGTTCGGGGTCTTTGGTGTTGGGGCTCCATTGATTCATTGGTTTTGAGACTTCTTGACTGAAAGAACGTTTGCCGTGAGAGTCGCCACCGCGTCCCTTCGGGATCCGTCTAGCTTCGGGCGCAAGAAACTGAGTGCAAACTTGTCTCAAGCCTTCGTATCCTGTGATCTGATCTGATCTAGTGGAGTCCGACAGGGGTCAGTTTTGGAGCCACTACTTTTCTCGATGTATATAGACGATCTGCCATCCGATCCCCAATCACTTTTCCTCGTTTAGGCAGACGACCTTAAATTCTGTAGAAATACCTTGTCAGATGTCGATCGCCAAATTTCACAAGACTACTTGGACGCACTGGAGCATTGGTATGAAAATAGGTAACTCCCTTTTTATGTAGAAAAGTGTGCACACATGAGTGTGAAGAGCGGAGAGAGCAGAACATTCTGCAAATTGCACTGGACGCCCATCCGCCCAGATGGCATCCACCCAGCTATCATTAAGCCGTTGGCGGATATCATAGCTCCATTGGTATGCAGGCTGTACAGATCCACGTTGGATCAGAGTAAGCTGTCTCAGGACTGGAAAGTCGAAGCAGTCGTGGCAATACATAAGAGTGGACTCAAGTCGGTTATGCCTAACTACAGGCCGGTAAGCCTAACTAACATCCTATCTACAGTCCTTGAGAAGATCATCCGTGCCCATATCTGTCAGCACTTACTGGAGCACTCCATGTTAAGTCCGGCGAAGCATGGATTCCTGAAAAATAGATCTTATCTGATTAGTCTCTTGTGCTTCTTAGATGAAGTAACTCAACGGCCGGACGATGGTAAGAAAGTTGAGGTACGCTACCTCGACTTCAACAAGGCGTTCGACTCCGTTAATAATCGTCTTTTGCTGTGCAAAGTATTAGCCTCAGTTCTACTGCACCGTCTTACACCCGCTCGCGAGAGGAATGCCCGCGATCAGCAGGCTGGATTCCGCCCAGGTCCAGGATGCATCAAGCAGATTTTCACTCTCCGCCGACTACTTGAAACGCGTCACACGCACCGCCGACCGACAGTAATGATTTTCTTAGACTTGAAAGGCGCTTTCGATTCAGTTGATCGAGCAGCACTTTTCAGTACTCTTCATCGAAGAGGTATGCCCCAGAAGTTCGTGAACCTACTGAGATCATTGTATTCTCATACTTGTGGCCGCGTTAGAGTTTACGGTGAACTATCCGGTCGGTTCGAAACGACCAGTGGTGTTCGATAGGGATGTCCTGTCTCCATTCCTGTTCAACTTCAGCATGGACTAAATAATGGAGAGTGCGCTGCAAAATCTTCAGGATGTAGGCGTCGAACTAGGAGGTAAAGGAAAGCTGTGTGACCTAGATTACGCAGACGACGTTGTCTGCTTGTTCGAATCCACGGAACATGCTCAACGTGCAGTAGATAGACTCTCGAGAGATGTAGCTCCATTCGGCATGCGCTTTGCACCTTCAAAGTGCAAGGTGATGTTACAAGACTGGACGTCAACGATTCCGAGCTTGATGCTCGATGAGGAGGTGCTGTCAGTTGTCGACCACTTCACCTATCTCGGCAGCAGCGTGACGACGAATGGGAGCACTGTAGTAGAGGTAAGCATGCGTATATCCAAGGCTCCAGCGGCGTACGCTGGACTGAAGCACTTGTGGCGTCGATCTGATATTTCACTGAAGTTGAAAGGTCGTGTATACTGTGCTGCAGTGCGTTCAGTTTTGTTGTATGGCTGCGAAACTTGGAGTCTGTGTGCTGAATGTATTCGTCGTCTTGAGGTTTTCGACCACCGATGTTTACGTAGTATCGCTAAGATCGGGTGGATTAGTCGAGTAAGCAATGCCGATGTCAGAAATCGAGTATTGGGTACTAATTCGGAGAACGTTTTGTCACAGCGTATCCAACTTAGTAGACTTCGTTGGTTGGGGCACGTGTTACGTATGTCAAACACACGTCTACCGTGCCGTGTCCTATTCTCCGCCCCTCCTAGGGAGTGGAAGAGACCACGTGGAGGCCAACAGATGACGTGGCAGCGAGAAATGAGTAAATGTACAGCAGACTTAGGAAAAGTAGGTGCTTCACGTCTTCGTGGTTGGAGTCCAAAAGATCCAACTACCAGTTGACTGGAGACACTGAAGGATTTGGCTGCGAACCGCGAACAGTGGGGATCGTGTTGTCACTTTCTGTTGAATCAGAATGATTGATCGATGTGCGTTTGTACAGTTAGACTGTGTATTCCGTGTGTTGACTACTAGGGCATTCTTTCCTTTTCCCACCCATGTAGGTTCAGTTCCTGTCCATCTTGTATATTCATACTTTCTAAATCAGCGTGCAACATGATGAGAAAGGCAGTGGTCAGCGGAGCTTTCCCTACTGTTTAACGCTGTACTATGGTGATGATGCCTAGCATGGATTCCTGAAAAATAGATCTTGTCTGACTAGTCTCTTGTGCTTCTTAGATGAAGTAAGTCAACGGCCGGACGATGGTAAGCAAGTTGAGGTACGCTACCTCGACTTTAACAAGGCGTTCGACTCCGTTAATAATCGTTTTTTGCTATGCCAGATGGAGACGTTCGGTGTAGGTGGGCCAGTATGAAGGAGGCTGGCGGACTTCCTCTCCCACATGACGTTTTACGTCACAGTAGAGGACAGATGCTCCAATTTGGTGAATGTCACCAGTGGTGTACCTCAAGGATCCGTCCTAGGCCCTGTGCTATTCTTGTTGTTTATTAACGACCTGACATCCGCTCTTCAATCGCCTAGGTTTATTTTTGCGGATGATGTGAAGACTGTTGGATCCAAGGGTAGAGTGGACTTAGGCAGGGATATAGGTATACCGTCCTGGACTGGGCATACAAATGGGACTCACCCCTGAACGCCGAAAAAAAGCGATTTGTTGTCAAGGTCAACAGAAAGCCCAACTCTTGCTCATGACCAAGGGCTTTTCACCATAGAAGCAGTCCGTAAGGTTAGAGACATTGGGATCATCATGAGCAGTGACTTTAAATGGTCGGAGCAGTGCAACGCTGCTACACAAAAAGCTCGTTGTGAGCTCTTTAGACTACAGTCAGCATTGTCTTGCCGGCAGCCGGAAGTATTCCTACTTATGTACGTGGCTATAGTACGACCTCACTTGGAAGGTAGTGTGCAGGCTCGGTCACCCTTCTACAAAAAGGACGCTGTCTGCCTAGAGAAAGTTCAGCGTCTCCCCACGCGAATGGTTGGAAGGCAGAGGGGCAAGACGCACGAGCAGAGACTCTGTGACTTGAGTCTTTTCTCGTTGGAAAGGAGGAGAAATCGAGGGGATCTTATAGAAACGTTCAAGGTAATGAAAGGCTTTTCTGGCCTTAGACCAGTTAGTCTATTCCAAGTGGCTTTAGATTCCAGAACAAGGGGACACGAGAAGAAGCTGACGAAAGTCCGATCTAGGTTGATGACTAGATCGCACTTCTTCAGCAACAGGGTAGTGAACAGTTGAAACGGTCTGCCTGGTGAAATGACAGATCTGTGGACCGTCCAGTCCTTCAAAGGCGCTCGAGATCACAATTGGTACGAGATATTTCCCCGTAGTGAACGTTGAATATGTTACTAGATGGATGACGGGGAGCACTATGGTCCTTCTGCATTGTGGTTTTATTCGGCTTTTTCGCTCATTGCATACTGTCTCAGTGAACACTCACGATGCGTGGTGTCTCTTGCAGTTGACGTGCGATGAGGTTTTCCATTTCCCTCGCATTTTTAGCAGGGATTCGACGAAATACACTCGGCAGCGGTGGGTGAATATTTGGTGTGCATACCATCGAAGGAATTCTGGAGGTCCTATTGGCCGTGGTCATTACCTGCCCTGTGCAAACTGAACTAAACTGAAAGATCATGGGTTAGCATTGGCACCAAACCCTTGTAGCACGGCCAGTTCGTAACATCGGCTTTCGATTGACTTCCAACCGGTTTGTTTAATAGCCATTTTCCACAGATAAAAAGTGGATTAATACAGAGAAGATCGTCAGCCGGAGTAATGTACACTGCTTAATAAGCATTTTATTTCAATATATTGGTTTGAATACACTGAAATTCCCTAAAATATCAGATTGCAGATCGTTCTGTTTCATACGCCCATAGTGGGTAAAATAAGGGCATTTATTAGAAATTCATAATTTGGCAGATGAAAGCGAGCGACGAAAAACATAATTTGGAAGAAGTGACAGAAATTAACAAAGAATATCACGTATTTCGCACGATCGGCGTAAAGCCCTCAGAAACCGCTCGAAAACCAATCAGTGCAATGATGCAAACCGCCCAAAAACCGATCGGTTTTGGAGCGGTTTCGCTATAAGGGGTTAGCGGTTGCTGCGTGCGCGAAGCGCACAGTCGAGCAAGCGATAGATTAGGGTGATTGGCTGATTATTGACACTCTTGAAGCTGGGATCTGTTTGTTCACCGCCTGTGTATTACCTGTCCCAAAGAGTCATGCACGTGACTCGCTCCCAGCAGAAGTGGTGGAAGAGGTGCACGATTCAGTAGTCAAGTGACATGGTGATTCTCTTTACTGAGATGATACCCAAGAGCTGTCGTGATGAGGCTTCTATGAGTGAGTTCTTTCTGCCTCTAAGTTGGAAGACTGTAAACTGAACACCGTTTCTAGTTTTCCCCCCTAGACAGACATTTACATATGGTCGTTGGTAATTTTGTTCATGCTGATACTTATCCGCTCCAATCGCTTGGATTGACTGGTCCTACAAGAGGGAACTGTATTAGAAAAGTCCACCAAAACCCTCAGATCATGTCGAATCACGGGATTTACGGCTCAGCCAACGAGAGTCCAGATTCTTGCGCGCGTGAGCCTCGGTATCTCACCGTGTTTCGACTGAAAAAGTATGTTCTTGGCGCCTTGGGGTTGACGAATTCAATTTCAAAGCGTTAAAAACAGGAATTCACAATCTAACCAGGCTGACAGATGAAACAGCACGAAAGCACACTGGGTTAAGGCGAGCGAATCAGAGTCTAACCCATGAAACTAGGCTGGGGTGAAGGATACTGCATACATAATGAGAAACTGAAGAGGTAAATAAATACATAAGGGAGCAAGATTTAGAGACTGGTAGAGACTTGAAGTGCGGGTAGCCAGTGTATTACCATGCGCACACTATGACTACGGAGTTGACGTAGCTTGTCTATCCGAAGTACGCCTACTCTACTCCGGCAGCCGACATATTCAAGTGCCCCAAACGGACGCATCCTATTGGATCTGCCACAGCGAGCCAGCAGACAGTTTTGAGCTTCATGGAGTTGCGATCTCAATGAACAGTTGAGCACGCCGTGCCCTGATCTCTTGGGAAGCAGTTTCTCCAAGAGCTGCCGTAGCACTGTTCAGAAGTACTCCGTTCAACGTGACTGTGATTGCAATCTACACCCCAACGCTACATGCTGAGCCAACCGCTAAAGAAGTCTTCCACAATGAACTTCAGAATTCAGTCAACCGGGTTCCCAGACGAGATATTCTGCTGATTGAAGGAGATTGGAACGCTCGCACTTAATTACTTTTACTTTGACGCGACTGTCTCCTGCGAGAGAATAAGTCGGCTCCATGGATATCACAGATAATTTCCGACCACGCGCGGCGGCCAGAGGCGAGCTCGGTACAGATCCTGACCAAGGCGTTTTTCCATCGCTGGGCTCGATAGACCGACCGAAGGCCTAGAAGCTTACTGTCTCTCTGTTGTGCTGGCCCACGTTTTGAGCTGCTCACCCAGGCTACAACGCCAACCAGGGCAGGGAGTGAGGCAGAGTATTCGTTTAATTATCTCTGACTCGAGTCGCCGAAAGGCATGGTCGAACCACTGAAGTCGTCGACGTTGGAGGAGGACGGAGAATGCATCGAAATCAGAGCAACGTTCCTTTACCTCTTCGTCCGACACTGTCGCGCCACTTGACTTTGAGGATTTGCCGCATGCACCAGTGATCGAAGACCTCCAGCCTTCTGCTATCCTCAGCTCGTAGTGGCCAGGTTTCGCAGCCATAGATGAGTACGGGCCGGATGGCGGCACGGTAAACATAAACTTTGGTTCTTAAGCTGATTTCACTGCGAGTCCACAGCGTTCGTCTTAGCTGAAGGAAGGCTCTCCTGGCGCGGTCCATCCGTAATACCACTTCATCTTTTGCCCGGCCGCTCGAAAGCAGAGTTGAGTCTAGGTGTTTGAATAAAGGGACGTATTCGACTGGTGGGTCATTGGTTGGCAGGTGTTGAATTGTCGGGCCTAGATGGGTTATGAAAGCTTTTGTTTTGGTCGAATTTACTTCAAGTCCGATGGACCTCGAGAAGGAATTGATTCGGTTGAGGATTGGTTGTAGCGTAGCAGGGGAGTCTCCTAGTACAACAATATCATCCGCGAACTCCAGGTCCGAGATGTGTATTTCCTGACTAAGCTGAACGCCAGGATAGTCGTGTGATGCCTGTCGCATTGTCCAATCAATGGCGTAGTTGAACAGCACCGGTGAGAGGGCACAGCCCTGTCTAACTCCGGGAGTGAGTGCGAACTCGCTGGACTCTTCACCGTACATACGAACCCTAACACCAGTTGCCGAGTAGTACCCTTTCAAAAGCCTTGAACGCTTATCGGGTATCCCATCGGATTATGGTCCAAAGAGACTCAGTTAACCGAATCAAAGGCGGCCTGGAAGTCGATGAAAAAAGCTACCGTTGGCTGCTGGAACATAGCGGTGCTCCAGTATTCAGCCCAGATTGAAGATTTGATCCACACAACCTCTGCCACGGCGGAAACCCTCTTGGTTCGGGCGAGTGCGCCGGTCTCTTGCCTCGGAGAAACGGGTTTTTAACAACGCACCGAAGATCTTTGCGGCCACATCGATCAAGCTAATCCCTCAGTAGTTCTTATACCGATTTATCATTCGCACGAGGCCAGCAAACATGTGCTGGGGAAATTTGACCTCAGCGTACGGTGCGAAGAAGGTGACCTCCTGGTCATGTTTGCAGACCTCAATCGGCTAGTCGTCACCAATACCCACTTCCAGCATCCAAAAGAACACCTTCCGACCTGGTGTTCCAACGAACGTAGGACAGCGCGCCAAATCGAATACATCTTTGTGCGCTTTCGTTGGGCATCATCCGTCGAGAACTGTCGGGCATACCGAAGCGCCGTAACGGGAAATGCCAACGGCACGGACCAAACACTGGTGCGCGCTTGTCTTGAGCTTCGCCTTTCAATGCGGCGAAAATCTCGACCTCACTGCAGAATGGATACTTCCAAGCTAGCAATCTCGGACAACGTTCAAGCCCTGTCAAATGCGATGTCGTCCAGACTAACTGCGATGGACGAGGACGGTAGCGTAAATGGTCAATGGACAGGGCCTGCACTCGCTGTTGTTAAGCGGTAGACCCCAGGTTACTGACCACGTGTGGAGTGTCCAGGTCGAACTTTACATCATTATCGGCTGGGTTTCGGACTATATTCAGCATCGTCTGCGAACAAGAGCAGAGACTTCAGCTCTCTCACCAGGTCATTCATAAAAGCGAGAAACAACAGTGGCCTTAAGGGAGATCCCTGTGGAACCCAACTGCAAGCGTTCGCAAAGGATGAGGTGGGCTTTCTACCCTGATGTGCAATTTTCGGTTTCTCAGATAGTCCACTAACCATGCCACCACCGGAGGCGCTATTTGTAACATTGCTAAATCAGAGATGAGAAGACAGCGTTTTGCTGAGTCAAACGCCTTCTGGATGTCCAGACATTCCTACAATGGGGACTTCAAGTGAACTGTTAAGCAGTATTGAAAAGCTGTCTACCGACGGAGGGGAACTGAAGGAGTACGAATGTTTGGTTGCCCTACTTTCTAACCTACGGTCGGCGGAGCTGAAGGAATTAATTCCAAAATTCGACATAATGAAGCTTTTCATGTCCATGGATCTACATCAAGAGAACGTCATGGAAGTAGCACTACGTCTTGCAGCGGCTTTATTTTCGGTCGTCCCTCTGGTTGAACTTCTCGAGCGCCACCAACCGGAAGTTCTGCAAGCGTTACATTCAAACAGAGCCTCGTTAGTTTGTTTTGTGTTGAATAGATTAGTCGATGGGCTGCATGAAACTAACGAAACGGCAGATTGCATACCTGAACCCATTTTGCGTAACATTTTATCATTAGTAGCTCACGAGGAACTGTGTATTTCACAAGCAGCTATCAAATTCCTCACTTCATTGTCCCTTGAAATGTCCGGTGGCCTTGAACGACTTCTCGCTTCTCTGAGTTCAGAGTCTTTAAATAATGTCTACCCAAAAGCTGAGCAAATATTGCGAATTTCCGAAATGATAGTTGAACTTGTGTCCAAAGAACCATTCAAGTTCAACCTGATCGAGAAGTCGAAATTGTTGCAGCCAGTTTTGGACGGATTACTGGATGATGATCCTTTAACTAACTTGAACTTCCTTCAACTTGCCAAAACGCTGGCTGTCATCCCGCCGGCCTACAACTGGCTCGATGATACTGGGGTTCTGAATAACTTACTAAGTCGTCTCCTTGCGATGGATTCGAATAGCTACCGATTTCTTCTTCTTCCAGGTTATCTCACATTCTTCGCGACCTTGGCTAGGCGCAATCCATCGCATTGGCTCGGATCTGATCAACGCCTGATCAGTGTTTTGAACAGTTCTGTGACAGATCCAGATCCTATAATTTCCATGTCTGCAATAGAATGCATCGGTCACATTTCTGGAACAGTTGGAGGCACAATGGCTCTTCGTGATTATTTAATTCCTTCAGGGCCATTATACTGTACTCTAAACAAAATCGGACGATTGCTTCACAACTCAACTAATGATGTAATCGTGCGTGCTCTTGATTGTCTCACCGAACTTGTCCGTCAACCAAACTTGGTGCCCGACCTAAAACAGGCACTAAATCAGGCTCATATCAAATTCGATTGGATCGCACGTATCGGACAAACGGCTACGGCAGATCGCGATACAGAAATGTCTGCACTAAATCGGACACGATCCGCAGCAGCTGTTCTCAAGCGACTCACAAGTCAGGCAGCTAATCCGTACCCGGACATCCGACTGGCGTCGCTCAAGGCAATCCACGCCATTTCAACACAGCCTTGGGGTGTCAAGCTATTATTGGATCAAGCCGGTTGCATGGAATATTTGCTGAACCGCGGCACTGAAACCGGTCTGATCGATGTGGCTCAAATGATGCAAGCGAAATACAATATTGTGGAAGGGATTCTCCGAACCAGTGAGACTTACCGGGGTTGCGACGACCCAGATCTATCTGTCCTTCTTCGACCGGAGCAGGTCTCTTGTCTTCGAGTCTACGTGAGGGAGGGGATCTGGGGTAAACAGGCGTCGCAGTCCACAGTTGCGATGGAACCGGGCTGATAGCCCCATCGGTCGATCGTTCACGATTTGGCCACAAAAATGCGCTCTCGAAGATGAATAAAATGAAAATAATAAAGGAATATCTCCTGACG
>STRG.18653.6
CAGAATACAATGCATGATTGACTGGTACCAAAAGTTGTCTTGTGGGTTTCTAGTGAAGTTCAAAATTGCCGTTTCTTTTCGTATTAGATTTTACGAGACCTTCGGAGTATTTGAAAATCAACCCAACAAGCTTTAGGGGGAACTGTTTGTATATTGTGGCTTTGTACTTATTTCTCGTCGATGCGGATCGTTGTTGCTCAGCTGTGGCTTCTGTCCCGAACCAACAACATCACTTTGCATACCGCCTGCCATCGAGTACAACGATATCTGACATTGTTTCGATTGTTGTGAAACTGCCAGCATGACCGAACAGGCTTCGATCCACCGAACGTCTACTGTACGTCGCACAGTGACTCGAACCGGGTCCGTTGCGCCGGGCGATAGCGTTGGGGCAAGTGCATTGGCAGCATCCGCAGCTTTGCAACACCAGGCCAGTGTGCGTCGAGCCTCACTCATGCAGAGATTTGTCGGGGAGATTGAATTTACTGGTCTCAATCAAACGGCAAAGTTCTGCAAACTTGATTCGAGCACAAATGACCAAGTTATACGGGATCTCCTGAAACGAAAATGGGGATTGAAGCCACCAACGTTGATTATCACGGTGTTTGGCACGGATTTTGAGAAAAAGCGTAAACTCAAAATGATTTTCAAAAAAGGCTTGTGGAAAGCAGCTGAGAGCGGCTGTTGGATCGTCACAGGAGGTTTTCATTTGGGAGTGATGAAGCTCACTGGGGAGGCAGTGCGTGATTATACGGATGCCTACGGCGGAAACCGCATGATGGCTTTCGGTGTGGCGAGCTGGGATTGCGTGACAAAAAACGAAATCTTGGAAGCTGCACTACATGAGGGCACCGCTGTGTACCAGTCAGAAGAAGATGAGGAGGAACGTGATGAAAGTGATCGAGGTATTGCAGGTATTGGGGACGATACAGCTGGTGACAAAACAAACAGAAGTGACGTGGAGGAACGCGCACTCGATCCGAATCATAACTTCTTCATCCTGTTTGATAGTGGGGTTTCAGATCAGGCCAAAGGTAAAGAAGCCGAACTTCGAGCACGTTTTGAACGATGCATATCGCTTTGGAGTTGTGCAACTGCTGCATTAGATCAAAGTGTCGGTGGGACTGCGGGTCTTGGAGGTACGGCGCCTCTTTCAGCAGGCATCACTTCAAGCTCTCAGCTACAACAACAAACTCAATCAGGAAGCAATGTAAACAATCAGTCTTCAGCGGTGTTCCAAAGGGAAGGAAGTACGAGGATTTCCGCAGCACCTCAGTCAGGTTCTGGAGGAAATCTAAGCTCCGGTTCTGCAAGCAAGACGCAAGTTGCACAAGGAACCTTCTCATCAACTGGGATTGCGGCCCAACGTACCACAGGGGAACAGCTGTCTGCAAGCCAGGGTACCGGAGTGCGTACCTCTGGTGAGAAAAGTTTCCCCGATTTGAACAAGCCGCAGAAGTCCGGAAAATCAGTGGGAAGGGAGGAACAGGTTTTGGTACCTATGTGTGGATTGGTGGTTGGAGGAGATAGATTCACTTTACGACAGGTATACTGTTCAATGATTCAGAATAGATGTCCCATTGTGGTGACAAAGGGTACTTCCGGTGCAGCTGATGTCATCGCATTCGGCTTGGATGCGGCTAATAAAATGGCCACTGAGGAAGTTGTGGACGACAAGGAGCCAGTCCCGTTGGAAAATAGAATCGAGTCTATAATTGACGAGTTTTTGAGTGACATGCATCCTGACTGCACAAACTACACCGAGGAAGTGAACATGCTTTGCGAGATTATAAGTGAATACAGTAATCTGGTCTCCGTGTTTGACATGGAAGAAGATTCCGATCTGGATGGTTACGTGATCTCATCACTACTGGCCAGCGCTGGATCTACGGTGGCCTCCGATCAGATAAATCTGGAACAGCTGGAGATTACCTTGACGCTGAATCGAGCAGATATCGCGAGGGAAAAGATATTTTTGGAAAATAAAAAATGGAAAGTGAGTTACTACTCATATCAACACTTACTACGTGATGAACTCCGAACACGTCCGCTTACCAAACCAATGTTCAGCACTTGAAGAATATGAACGAACTGACAAGTGGTCCGAACAATCGTTCATTTTAACACACGTGACTTACCATATGGTCGCTGTGGTGTTATTCTTCTCCATTCATAGATTAATCTCTGGATCAGCTTCAGTTGTGCTCATGTAACCCTTATTTTAAAGGTATTATATCTATCAGCATTCATTTTTCCCTGCAAGTAATTTAGACAAGTGCCGACTGATCGACGTCGCTTCAGTTTTATAACTGATATCCAAGGTTTTCTCTGAAAGGTCAACTGAACGACTACATGTACCACGCATTGATGAGCGATCGTCACGATTTTGTCAAACTGTTCCTGGAACAAGGTTTCAGCTTGGAGGAGTTTCTGACAGTGTACATGCTGGAAAAGCTTTACACTGATCAGTTAAAAAATCTGAATTCCAAGGTGGCAATATTCAACAAAATGTGGGAGTACAATCGGTCTCATCGAAAACTAGGCAGGAACGTGTCCAAAGATCATAAGCAAAGTTCCAAAGTGGCACTTCGAGATGTGGGCAAAGTAATCAAAGCACTGGTGGGAGACTTTTACCATCCGCTTTATTTGAGCAAAGAATTCCAGGCAAAACTCATGCCCGATAAGCAACTCGAAGGCGCTGTCCGAGATAAACTGCTTGGGGCTCGTCGAAGCCATGTCAATCAAGAATCCCCTAGTCATTCGGACAGCACTAATTCCAACGCAGGAGCGATTAGCCCACAGACCTTGGGGTTGAAAGAACGAGTGCGATTCATCGACCATGGAGACGATGGTAGTGTGGATGAGTTTTCGGGTCAAGGAATCTCAGCGTCCGGCTTCCAGAATCCGGCATTTTTGGAGTTAGATCAAAGTCTTAATGCACAACATCCACCGGAACAAGACGAGTCTGCCCGTAATGCCATCCGTCGGGGTGCTACAAGCGGTGCGGCTGGACCAATGGACCTGGAGGATGAGGACAAACTGCGTCCTGAAACTAACGGAAAAGCAAATCGAGCCAAGGGCGGGGCGGTACGCCAAGAGAGCAGAGATTCGGACGAATTCTATCCAAGTCGCGGAATGCCACGCAGTTCAACCACGGTAACCACAGTCAGCGGTGAAGTCCTCTTACCTGCTGCCAGTCCGGCCAAAAGAGTAGTCCCAGATGAGCAGGTTAATAGTAGACGTGGTAAAGTAACTCAGAGTCGGACGCAGAGTCGGCTTCCACCGCCGTATGACACTACCGCAGCTGCCTCATCCACTTCCTATGTACGGCCCAACATTCATGTGGCCACCGGCAGAGCAGGTAGTCAATACAGATCTGGAACCAACACAACGCACTTGCGCTACGCAAGGCGTCGACCGTCATTGGAGAACATGTACGATATCCCGATTCCCGGTCAACCGTTAGTCTACAATGCTACCGTAGCCAATGTGATTCGTTCAGGTCACGAGTCCCGGGGCACGCACACAAACACGGGACGAGGACATGTACGGATGACTGGTCGCGCCCCGCTTGCACAAGATTCGATTGCCTCGGCCGATACTTCCAGTGTCCGAGTCTCTTTGGGTCAGGTTCGCAACGACCATTTTCCTGGCTCGCTGGAGAGAGTGCCAGATCATCAAATTGCCACGTACACACCTCGTCGCGGATCGGAAGCCTCACATTCTACACTAGCCTTGGATAATATGGGCAAACCCAGTCGCTCTTGTCTATCAGCTTGTTGGCATTGGTTTTCGTCCAGCTGCGGCCATATTTTCCGGCGATCCAGGGAGAAAGAAGGAGACAAGCTGAGAAATGTTATGCAACAGGCCCAGTTTCATCAACAACTACAACAGCAACAAGGACAAGGACAGCAACCAGGAATCAAAGGACCGAGAGAATTTGCCACTCTCAGGGCAATGGCCGCCTTAGCTGCAGCCACAGCAGCTACTGCAGTCGCCGATCCCACGAAAGCCGCTCATGGTGATGAGGAACAGACTAAAGCGATACAGTTGGATCGGCCGGCTAGAGAATTACTGATTTGGTCCATTCTCGTGGGTAAACTGCGTATGGCAGAGTTGTTTTGGACAATGGAAAAGGAGCCCATCGCTGGTGCTTTGCTCGCTTCAATTTTGCTTACCTCTTTGGGCAATAAAACGGACGATTTCACAGATAAAGAGGACTTTCGAAGTTTCGCAAAGAATTTTCAAGAACGTGCTGAAGGTGTGTTAAACGAATGCTATCGAGAGGATGAGCACCGTACCCAACTGATAATCAATCACGAATTAACCTACTACGGTCGCAGTTCGGTGATCAAGTTGGCCGCCGAGGGTCAGAGTATCAAATTCATGGCCCATCCGTGCTGTCAGGACTTTTTGACCAATACGTGGAGTGGAAATTTGTCTACCAAAAACAGTGTCATTCGGTACTTTTTCGGCATTGTCTGCGGGCTCACTATACCGTTTTTAATTCCAAAAATCATTCTGGCCAAACCAAAAGCCCAGCCGGTCAACGAAGAAGAGGAAACTGGCGGACGTGCAGAAACAATATTGCATAACACGGATGAACCCTCCGGAGAAACTCTTTTAGTTGGAGACACAACCGTGAAACAAAGCATTCGGAGAGGTTTACACGAACGTGCTCGAGAGTATTTCCAACAAATTCGGGACTTCTACATGGCACCCGTTATACGATTTGTTTACACTACTGTTTCATATGCGACGTTCCTGGTTCTGTTCAGCTATCTGCTACTGGTCGATTTCAGAATAGAAATATCCATAGTGGAGTACGTGGTGATTGCCTGGGTCGTTACCCTTTTTATTGAAGAAATCAAACAGATTGCTTGGGTAAGTGCCTACATATTCTTAAAATTGTGCTATAATTCACGGAAAAGAATGCAACTTTTTCTACCCTGCTAGTTATTGCAGGCAACTGAATGCTTCCTGGTAGATATCTCACACACTTGATGCAATTTTTGTCCCAGTTGAAAGTCTATTCAGTGTACAAAATGTGCCAAAGTTTGTTTGTTTACATAATAAATATATTCT
>STRG.69457.2
NNNAGGAGTGCTTCATGTCAGTCCTGTCTGAACATCGATGGGTGTGGTAGCCGAAAATCACCCATACTTTGATTCTCCGGGCGTCTCAAAGGTCTATTTTTCGCACTAGATCACCAGCAGTCTGCACTCATTTTGCGCGAAACGCTATCAGAGTACCTCCATTTTTCTATGATTTCTCGCAAACGCATATACCTGGGATCGCGAAATTCGATGTGCGTATGTCCTGCCCCAAAACTATATCGAAATCACAAACGGATTTGGATTTTGAATCAAGAAAGTCGATGTTTTCCCGAATAATGTGTCCGAAGGTTGCGAAATACTTTTGGCTCACCCCATGATCATTGTCGAAAATATGTACGATATACCTCATTTAATAGGTGGGATGAATCACATGTGTAGCCGTTGTCTTGGGAGATATTCTGTGATATATCATTCAGTAAAGTTCCTTCCGTGTGGTTGCTTCACACGATGAACACTAATATGTAGTTGCATGGACCTTGGATGCACTTGTTAGTTGGTCGGATGCAGCAGATAGAGTTTGCCTCTTGGTCTTTTCGGAGATTCTTCTACGTGTTCCACGTTTTTCGTCAGATGTATAAGACAACGGCTATATACGTGACTCATCCCACCTATTAAATGAGGTATATCGTACATGTTTTCGACAATGATCATGGGGTGGGCCAAAAGTATTTCGCAACCTTCGGACACATTATTCGAGAAAACATCGATTTCCCTGATTCAGAATCCAAATCCGTTTGTGATTTCGATACAGTTTTGGGGCAGGACATATGCACATCGAATTTCGCGATCCCAGGTATATGCGTTTGCGAAAAATCATAGAAAAATGGAGGTACTCTAAAGCGTTTCGTGCACTGAACGACAATCGGTTTGGACTATTCACAAAACCAGGCTAGTCGGATAAAATTGCTGCAGATCAGATAACAATTTTGCCTGATGAGTTATTGCTGCGTTCGAAGAGGAATCTGTTTTGTCCTGTCGCTTTATTCGGGAAAAAGGATACCTGCTAGCCGATAATACATAATAATTTATTAACGCATTCAACACCAGCTTCCCGGAACCATTCTCGCCCAAAACTGGTTTGTTCGAATGATGTTGGCATCTGTTGTGCAGAGATTGTTCAGCGTATCCAGTGTCTCACCCAGTTCGTATAAACCCTATGGTTACCGAAAGCACACCGTGGGTGGGGTGAGCAGGCCGAAACTAAGCATTGTTTTAGATTATGTGCATCGTATGTGGTGGTCCACTAATTGGAACAACCCATTTCTTACGTACGTTTGGTGCGAAATAGGAAAAGTTTTGGTCAATATCAACTTTTCCGTCATGATTCCCACCATTGACGGGGATCATGATAACACGTGGACTCAGTCTTATATTTGAGATTGAGTTGAGAACACTTAACGACTGAACTTTCCCTCCGTCAGAAGTTGTCGTATTCAATGCTTTTAAAGCTCGCTGCGATTCGCGCATGGATTAGGGGAACACATGAAAACTCTATGCATACGATTCATCGGTTCGTTTGCGTCCATTGTGTAACCAGACCCGATCTGTTGGGACTTTATTTGGTTCTATGCCACTGAGAATTTCGGTTGCCTGCTTTTCCCATAGTACAACGTGTGTCCTTTCGGCTGATGATCTATCTCTCTTTCAGTGGACTTATGCATACGCACGAACTGAAAAGTCATTGTATTATCATTAGAATAATGGTACAACTATCAGATGGTGTTCAAACGGTCGTCCACCTAATCGAAGCGATGAGGTAGCAGTAATGCAGGTAACGTGAATGAAAATCTCTACATGTTATGTCCGAGGACCAATCAATTACCATCTTAGTCATTTCAATTCTGACTATTCATGTGGACCATCCTAGTTTCAGATTATGGTTTCTCGAAGTACCTTTCGGTCACCCGCCCCACCGTTGTTTCTGTGACACTGAAACAATAATGCCGAATTTGAAAGTCAGTAAATGAATTATTTCGTGCTTTCCTGATCTGGTAGCCGTGCAGTGTTATCGGTCTTCATGATTGATAATGAATTGAATTGAATAATCCGATAATAGCATGAGGCTAGATAATATTATAGCTAACCCAACGAATCACTAGGGAAGGAACACCACAGGTATTGTCGAAATTCCCCATACATGGGGTTTTTCAAAATAATCAATCAGCAATACATATGGTTGTATCCTCGTAAAATTTTCTCAATTACTTGAAAATTTTGTGATAAGTTCTTCCCAACACAAGGAATAAATTCCTAAATCGTGAGTTTTGGGAGAAAATTGTGAATTTTACAGTAGTTTTGCCATTGTAACATTTTGTAACATAGGCGAATTTGTCCGCACCTGTCATCATCATCATCATACAGCGTTAAGCAGTAAGGCAAGCCCCACTGACCACTGCCTTTTTCACCATGTTGCATGTTGAAAGAGAAAGTATGAATATATACAAGATGGACAGGGACTGGACCTACATGAATGGGAAAAGGAAAGAATGCCCTACTAGCCAACACACGGAATATACAGTCTAACTGTACAAACGCACATCGATCAGTCATTCTGATTCGACAGAAAGTGACAGCACGATCGAGTGACAACACGATCGTATCGACCGTGTTATCAATGGGAGCATTATGGGTGGATAGATGGGGCAAAGATAGGTGGTTAGGGGCAGAAGACAAAGGTTGAATAAAAGAGAAGGAACTCTGAGCAGTAGCCCAGTTATCACTACTCACCCCGCTCGATGCAATGGACAGCGCGGTCCTGATTATCCTGCGCGACGACAGATGCAGTATGGAATTCTTTTTATTCGTGCAGTTCAGGGGAGATGTTGGACGGGTACTGCTAGGGTGTCCAGCCACAAAGCAAGAGAACGATTAGGGTCCTCATCCAAAGCCTTTAGTTCTAACAAGAACCTATCCGCAAGACAGCGGGATAGCTTAGTGAAAGCCCATTTTCTTGGATCAATTATTCTTCCACTGATTTTGCCGATTGAGTTGCCAGCTCAAATCAACCCCCAACCTGGAGGACCAGGAGACTGGACTTTGTCTGACCTCTACCCATTGACCTGTCAGGTATGATTGCATCTCCGGCTTAAAGAAGCCATCCTACCTAGCTCTTTGGATCATAGAGGCACACAAGCCATCACATCACGTCAAAGCGCAGTCTCGTCGTGTAAGATTTACAGTCTTGTGCGATGTATAACGTGGGACATCCTTCTACAATGATATAGTTTTCCTAAAAATAACTTCCGGTACGAAAGACAGAAGACTTTCATCTTTTGAACACGGTAAATTCCACGTTTTTCAGGGTATTGGTAATAGCACCTTATAAACAAAGTTGGTCTTAATTTTTCCGCAGCCCTAGTCAATGGGTATGACGAGTTTTCCAACCTCGAGGTCAGTAAAATGAGTTTCTCTGGGAATTTCTTTTCATGACGTACGTATTCCTAAGCCCACTGATTATCACCACTGTTCGTTCAAAGGTAATCGATTCACGGTGCGATTCGCTTATTTTTGTGGTTCTAACATTTAACTACCTTTGTTATTCCTACAATACTGACTTTCGATCGGCTAAAGACTAAGGCAACTAACTTTTCTTCACCCTTGATTGCAAAGTAGCGTGGGAATTTCCCGTATCAAATCTTCTCCCAGGTTAAATACTTATTGCCCTCTGGGTGTTATTTTATCCCAGTACATCTAACATCATTGTGCAAGTGACATGCGTTCGTTTTGTACAGACCGCATCTTGTTAGGAAACCACGTTTTGCGTGAATAATATGGAAAATGTGTTGCTATTCAGAGGGATGATTGCAAAATATGTTCAACCAAAGAACAGGTATTCCATGGGCTCGCACAGTGTTATCACTCTCCTCTTTAATAAAGTGGCGGAATTTCCCGGTTTTCAAAATGGTTATTTAACGAACCGCACCCATGCTACCTTGAAATTCAGATCGCGCATTCGATGAGGCTGTCATTCACCGTGAGTTGGCTATCGAACTGCTAGACAACGTAGTATTCTCCATATGTTCGCTTCGTTTTTACTTCTTTCCGTTAGGCAGAAACATGACCGACGATTTCAAAAAGAGAAACGTTTCTAATAGGATCAGAATTTATTTTTCAGATTCAGTAACCACCCATGGTGAATTTTACCTTCGTCATTAAACAATAAGCTGTATATAATAGTTAACTGATTACGGACTTCTGAACTTCAAACTAATTTATCATGGTGACCAGGGTCACACAATTCCAATCGTGAATGGATCGCGGCAGGACTGGCGTAATTGACATCCAGTTATATAGAATCTTATAATTCACTCTTGTGTTGTGATATGCTGCAAAAAGTTCAGGAAGGAGGAATTAATATGAAGAAAGTAGTTCGTCCGTCGTATTTTGAACACACCTATTAGGTGATAAACCACAAAACATGCAAGTAGCTCTACTACCTGCGAATCATTTTACCCAGTGTGGCCTCTATGGCCTCGGGAACCAATGTGAAAATAGGAGAGGAAAAAGTGTACGAAGCGAATCAATGAGTAACATTCAAAGGTGCTCGGACCATGTCCCGTGGCACGTAAAATCAAATTCATATTGTGCAAGACTCAGAACCGACGAATATGCTGATGTTCCGACATTTCTGCGGTAAGATAATTTCTTTCGTCGAGTTCAGCAGTTTTGCCTTGAAAAAACAAGTTAATTTCCCGGTAATGCTCTCATAGTTCTATGTTTTACTCAAGAACTCAGTAAAAAATTGTTTACTGTGGAGCACTTTAGTATTTCCCCACTTTCATCATCAAAGCTGATAATATTTGTTTGCTTTGCTCAAACATTGTCATATTTTTTGCGGTGATTCAGTAGATTTTGGAACTGTCACTCAGTTGGCACGTTTTCAGTCACTAGTCTTTCGTTTTGAATCGTACGCACTGATGTACCATATAGAGTGACAACTCACCAACCCTTGTCACTGAAGTAAATTGATGAGAAAACAGTAGCACATCTAGGGTCCACAATGCGTTGGATGTGGTCGTCACACTCCATTATGTTCATCAGTGCTGCTTTTTGATAAACGTGCAGAGTGATTTTGTTTTTCTGACCAAATGGGATCTATTTGATAGATGAAAGACGCTTTTAAAATGACAAGTGACTAAATGACTGTGTGAGATTTCCGCGTTGTGCATTGTGGCAACACGACTTGATGTTCCTCGTTTTAACACCAACATTTCACAATGGACATCATATTTATGAAGTGTTATTAACATCAGTGCATTGAAATGCTCACTTTTAGATCAAAAACCTAATTGGTTATGGTTTGTCATCAAACACAGAATTACCGGTGGCTGATGCCAAGTACAATATTGTCCGCTTGGAGTGGTTATCATGCGCGTTGGACCAGGGAAAATTCGTCCCATGGAAGCCAGATGATATGTGGGCCATGACGAAGAGCACGGCCAAAACTGTACTCAGTCGATTTGATCGTTTCGGTGACAGTTTTTCTGAACCAATCAGTTCAGATGAACTAAAAGTGCTGTGTACTCGAATGGCCTCAAAGGATCGTGCGCACCCCGTACATTCGCGGGAACTAACGTCAGCATTGCTCGATGAATTGAAATCTCTAGATGTCCCGATCTTCGGACCTTTGTTCTCATGCCACATTTTGGTTCTCTCCGGTTTGGGATCCTCGAATGACCGGCACACTTCCAGTACAACTTCTTTATTCAATCGATTGATGTTGGCTGATCTTCGTCGCCTAGGAGCCGTTGTGCTGCACTTCGAATACACAGTCACTCCGGAAATACTACCCGAATTGGTACTGTTTGTGGCCCATCAACTTGGTGCCTCAAATCCGCAATCGGGCAATTATGCTGGACCGAAGCTATCACATGTCTTGTTGCTTCAGCCGTTGGTTAATGAGGAGGACACACTACTTATGAACAAATTGCGAGAACAGCTGCGAAATTCCGCTTTATGTCACCCGGCTGGTCCGCTAGTGGTCGACAAAATGTGGGCTCGACAATGCATTGACAGTGAAGCACGTTGCCCCGAAACGATCGTTGATATCTGATGTTGTGTATTGAGTTGCCCATCCAACGGATTTTGTGCCCCACTCCCACCCGTTCATTTTCTATTGCATCTGGACCACTCTCTTTGGCTGTGTCAATACAACTGACTTCCATTTACTCTGTTTCTTTCGTTGATATGCTCTTTTACTTCATTGCTGTATTTATGTTTTATCATAATCTGATAATTTTAGCTATTTGCAGTCTGCGATTCTGACACTAAAGAATATGTCTTCAATAATAGCTAACGACATCGAGTTGCCAAAATTAAAAACATTTCCTGCTGTTCTTCTTATTGTATTACATCAGATCTCAACCAGTCTACAATGCATATCTAAATCCAGGACCGAAGGTCATCAAACAAACCACCTAGTGGACGGACAGAGTTGTCTACAAATGAGCTGTAATTTTGTTTGAAATGAGAATTAGTAATATGCAAACATCCGCGTCGCTGCTGGTGTCTTTTTCTAAAAAACCTTCCGGTTCTCCGTGATTTTCAGCCATATTCGGTCAGAATAATTTTCCCGTTCTGTTTGAACTATCTCTAAAATGCTACGTGTAATCACTCCCCCCCCCGCCACACACACACGAAGTTCTCCGCTGAAAGATGTTGCATCATGTCTGAAGCATTATGAAGCGCTATGG
>STRG.446.1
GAGGGGGTAACGTCCTTTGTGCATGTCGAGCCTGACACCGGGTCGACGGGTGGAAAAGAAAAAGCCACGAAACTCAGAGTGTCACTCGATATGCAAGATGCTGCACCGCCGACACCTTTAGAGGCAAAAAACGGGGCATCACCTCGGAGATTGCGCCCGAGGATACCCTAGCCCTAGAATTATCAATGAAGTCAGTAACGAGGACCAGGGAACCGTCAATACGGTACACCAACACCTGCAGTCTCCCGGGAAAAAGAGGGGAGTTAACGACTAGGATCACTGAGTTTGATGTCGTTGCTTTGACGGAAACTTGGATAAAGCCATATACTGACATGCTCTTTCAGGGATACGCTGCCTACAGACAGGATAGAACAGATGGAAGGCAGGGGGCGGAGTAGCACTTCTAATACGGACCGACATAGGCCATTGGGAGGCTCCGTTCAACTTAGTCTCTGGTAATGTACAGGCCAGATCCTGCTTTATCAGGATCGAGGGGCGCACAGTATGCATTATCTGTATCTACAGGGCACCGCTAGCCACAGATGAGAAAGACGTTGAGCTCTTGCAAATACTGGATGCGGTGCTGGCACAGACAAAGGAGTTCATCTTATTAGGGGATCTTAACCTACCCGAAATTAACTGGGAAAGCGGGATCGCACCAAGGGGATCAACGGGCGACAAGTTTCTGCAGTGGTTCCAGTTACATGCACTTACGCAGCATGTGACACAGGCCACTAGACACAGAGGTGGACAGCACCCGTCTCTCCTTGACTTAATCATAACGCGGCACCATCAGGACGTTAAGGAAATTAAGTGGGAAGAGCCACTTGGAAAAAGTGATCATGTAGTCCTAAGGGTCACATTAAGACTAAGCAAGGCGCCGGAGGAAATCCTGTTACGTCGGCGCTATGGGAGAATCAACGTGGGTGAACTAAAGAGGGCGGCGAAGGAAGTTCAGTGGACACCGAGACACACAAACGCCTTCGTAGATGAACGTTGGGAGACCATCAAGATGGGGCTACTCAAACTCACAGATGAGTTCAAACCCCTAACGGTGGCAAGCAGTAGAAATCTACCCCCATGGTTAAAGTCAAAAGTCCGCAAGGCCATAGTTATTCGTAGGCAACGATGGGCGGCGTACAAGCTGCACAGAACTCAGGGGGCATGGAATAGCCATAAGAAGGCTAGGAACAGGGCTCAAGAGATCCAAAGAGTGGAGAAATATGCCTTCGAGCGTCGGTTAGCTGCGTCGGTCCACACAAACCCAAAGCGATTCTACGCCTACGTGCAATCTCACAAACGTATGAGAGAGAGCGTAGCAACTTTGGAAGGAGCACAGGGACGACTAGCTCTAAACGACAAAGACAAGACTGACATGCTCTTGGAATTCTTCAAGAGCATATATCGACCAGAAAACAGTTTTGAGGAAAGAATGGAGGGCCTACAGGCGCCTCCAATACCCGAACTTAATTTAGAAGAAGAAGTGTACGCAGAGTTGCAAACGTTGAATAGAAATAAAGCAGCAGGTCCAGACGGGATTCATCCAGCAATCGTTCAGCCTCCGGCCGAGGTCCTGAAGGCTCCGGTGACGAAGCTGTATGAAACGTCACTTAGAGAGGGAATTGTGCCGGGAGACTGGAGGAGAGCATCAGTGGTAGGCATTTACAAGAGTGGACCCCGGCAAAAGGCGGACAATTACCGGCCGGTTAGCTTAATTTCAGTACTGTGTAAGAGCCTGGAGCGAATAGTTGGGAAACAGGTCTCTAGGCATTCGGTTCAACACAGCCTCATATCAAATGTTCAGCATGGGTTTGTGGCAGGGCGATCCTGTCTGACGAATCTCCTGCTGTTCCTCGATGAGGTAACCAAGCGTCTGGACGAAGGGCAATCGAGTGCGGTCTGGTACTTGGACTTCAGCAAGGCGTTTGATTCCGTGAACCACAGACTTCTGGACGTCAAACTGCAGTCCGTGGGAGTTGTTGGAAAGGCAAGACAATGGATAAGTAGTTTCTTAGCAGGGCAAACCTTTAGTGTTAAGGTGGGGAGTCATGTTTAGAAACCGGAAGGTGTAACAAGTGGGGTGCCACAGGGCTCGGTGCTCGGCCCTCTGCTCTTCCTCATCTTCATCAACGACCTAGCTCGTGGGTTTAAAAACCCCACCTTTATGTTTGCCGATGACGTCAAGATAGCTGGAGTAGATATAGAACTTGACGTGTTAGCAGTACAAAACTGGGCACGCAAATGGGACCTTCCACTAAACCTCACCAAGTGTCAATGCTTGACCACAAATACAGGGGCTAGTGAGAATTGTGTGGGTTCGTTGCAAGTAGTCTCGCAGGTCAAAGACTTGGGCGTTATAATGGACAACAGCTTTAAGCCGTCAAAGCAGTGCACCTCAGCAGCCAATACGGCCAGGAGAGAACTCTTTCGAGTTAGATCCATTATGTCGAGTAGAGATCCGGAGATTTTC
>STRG.57546.1
GGTCACACGGGCCTTGTTTTGCTCGCCTTTTGTCTCGTGGTCTCGGAGTAATTCGCGGGCAAGATGCTTGAGCCCAAATATTCCCGGGTCCTGTATTCATCTTCTCGTTGGGGTACAAGACTGAAAGAAATTGGACGCGATAGGATGGCAAACGTGTGCAAGAGGAAGAAGCCGTTGATTAGAAGATGGGAAAATAAGTACACATTCACCCATATATTTACCAAGTCCCTCGGTGGGGATAAAACGGAAGAAAGACGGAAGGCAGTCTAGTCTATTTTTCGGTTATTTATTACTTCTTAAGGGATAATGAAAAGGAGGAAAATACAACCTTAAAGCATGACTGATAAGAAGAGTGGGTTAATTTGGGGTGAAGTCAGAACCCAGTCCCATGTGACGATTCAAATGAGCCCTGAATACTACTTCGGATGATTTCCCTATTATTTCTTGTGGTAAACCATTCCAAAAAGATGTAATCTTTTCAGATAGCAAGTTTCCGCAACCTTGAGGCTAGCCCCATGGGACAGTCTTAGGGCAACGGTAGCGCTGCCCCAAGTTTTTCAGTAGTAAGCTCCGGTCAGCCCCAGGTTTGCCCCATGCATGCCCCGTGAGGCAAACTTGGGGCGTGCTTCTTGGGCTGTAGGTAAAAAAAATTGGATAGAGTTAAACGGTTTTTCGCTATGCCCACGCAGAGTTTCTGGACTTGGACGTGTATAAAACTAATCCACTAGATTTACAGAGAGCAAGTTGTACACAAGGGAAAGATCCCATCGCGTACGTCTTACGTCCAAAGGATAGTGAATCAATTCAGTCAGACAAACTAGGAGGTGTGTTGCAAACCATATACCAACTTCGTTGCCCTTCTCTGGGCTCGTTCCAGTAGGTCTCGATCCCTGATAAGACCGGTGTGCACCGGTTGACTGCCATATTCTAGCACTGGACAGACGTACGTTCCATAGAGGAGGTGAAAGTTCTCTTTTGACATATGAGGGAAGGGACGCTTAATCGTAAAGACTTTCACAGAGCCGAAAACCTAGAATATAGTGCTGATTTACATTTCGGATTAGAGTGCTACTACTGACCCGGAAAGGATGGTCAGGAGTTCTGCAAAATGTCATTGAGATATTTGTCGTCATTGATTAGCAAGCTCCATTCAAAAGACCGTTTTGCTGCAATCGTAGCCGCTTGCACTTCCATGGCTTCTGATCCCCATATTCTCACATCGTCAGCATATACTGACATGTCGTCCTGTCCTTTTTGGTACTGTAATATGCAAGGATCAGTGTTCTTCCCGGGGGAGGATTGCTTGTGTTCGATCTGCAAAATACAGTAAATAAAACTCCGTGAACCCAAGGCTCATTAAGTGCATCAGCAGGGTCCTGTACTTACATTAATGGAACACAAATATGGCTCTCAGTAGCCTACTCATTACGCTACTGATTCGCTATCGGGATGGATCGATTGTCTGTACCAATGCGTCAGTTTGCCCGTGAACTTCGAAGTCGCATACCACCACTAACGGCCAAGCACAAAGGTGAAATGGGCCGTATAGCGATTGTTGGCGGCTCGAAAGAGTATACAGGAGCACCGTATTTCGCTGGAATTAGTGCTTTACATTGTGGTGCCGATCTGGTCCATGTGATTTGTGCTGAGGCAGCTGCTCCGATTATCAAGTCGTACAGTCCTGACTTGATTGTACATCCTGATTTAGACGTTAATTTCTCCGAAAGTCGTAAGTGGATTGAAAAAGCACACTCGGCTGTGTTCGGCCCGGGCCTCGGTCGCGGTGAAAATTGGGAGAATACAGCGAAGCTGATCAAGCACTGCTGCTCCACGAACAAACCTGTTGTGATTGATGCAGACGGTTTAGCCCTAATTACAGAGAAGCTGGATTTGGTTAAAGATAAAATAATGGTCATTTTAACCCCGAATGTGGTAGAATTTGGTCGTCTATATTCCATGGTGTTCGGATGCAGTCCACCGGAAAAAGAGACTGATACGCAGGAATTGGCCCGAAGGCTTGGCGGTGTGACAGTTGTGCTGAAAGGTGAACGTGATACAATCTCAGACGGGTCGACAACTATTGTCTGTGATTTAGATGGCTCACCCAGACGATGCGGTGGTCAAGGCGACATGTTATCTGGCACAGCGGCTACATTCTTCCACTGGTTTCATCATTTTACATCCGGTCAAAAATCAAACTCCCTATCGGCTCCCATGGCTGCCAGTCTAGCCGCATGCCTACTTACTCGACAGTGTTCGCGTCAGGCGTTTTCCAAGTATGGTCGATCAATGGTCACCGCCCAGATGATCGAAGAATTGCATCGGGGGTTTGAAGAACTTTTCGAGTCGCCTCCTAGTTGATTGTTCTCCGCGCGTCCATTAATTGAAATATGGATAAATCAAAATGTACTTTTTCCATTTTCATCTGACATTTTCCACGAATTCTTGTCCCATCTGCCTCGTCTAACTTCACTCAGCCTTTCGCGTATTTGCTTTCTTCTTATGCAATACGAATTTGTTGCAGGTTTTGACTTTTCCAATACTGCAATCAATTTGCCTTGTGTTTTAGGTTCTTGGCTGATATTTTTACGCGAATGTGATTTGAAAGGTAAAAGTGGTTTTCTCACATTTTTCTAGTCCAGGACCTATATCATCCACAATTCCTCCGCTTGGTACCATCAAGTAAAAGTTGCAGATTCTCCGATACGAACCGGCGACACCGATTTATCATGAAATTACTTGCTTCGTTCTATGTGAATGATGATGCATAATGAAAAATCTGCTTGTATTTTTGCCATCATTAGTCCACGCCGTGAGTCGAAAATCTGCTAACTGGGAATTTGTAAGTGGGTTTTCCGCTCTCTATTGGATTATATCTCCTCGTGTTATTAATAAAAATTCACATGTATCTCACGATTTCTCATGGATCCCGTTCCGTCACGTGCTGTTTGCCCCTTTGGGAAGTGAACGACGAGGCTAGTCCAGTGATTAAAACAAGAACATTCGCTATGCATCCCTGTATATTCACTTGCATTGTTTGCGTGTGGTCGTACCGTGACAGCTTGACTAGTAGAAAAGATTCTCGATAAGCGGATGATCCTCGGTTCGATCCCGGCTCGCGGTGTGGATCTTCGGAAGTGATATATATATATATATATATATATATATATATATATATATATATATATATATATATATCCGTGCTTGTGCATAAGTGCAGTGGAAGGAGTACACACACAGACTCAGATCTCACTGGGTCATCAAGAAGAATCGGTAAGTTGGGTTCCTTCTACGGATTTGGCAGTGATGTGTGATATCCAATGGTCCCTGGGAAAACATTTGTTTCCTCGCTGTTCTTCGTCCTTCACCTTCATATCCTGAATAGATACAAGGGACCACAAAGAGCCGTGGACGGAAAGTTCTAACCGATGATCAGGATAATGACCTTGTGATAGGTGAAAACATGAACCCGATTATTAGATATAAGCATTCGCTTTCCTTAATTCTTTTCAACGATCGTACAATTTGCCAAGTAGGGCAACAGGTGGCCCCAAATAGCCCTATTGAAACTTTCAAGACGTATGCTGTATTCGGAACACGCATTCAAAACCCAGTTTCATCAGTAACACTTCGCCCTCGAGATACAAACGGCCCCTCGATTTACTCTTCGCTTTTCAGTGTCTAAAGCTCGCGGTCAGGTCGGTGCCGGCATCGCTCCGAGCATGCTCTGTCAGTCGTTTGTCTGTACGGTTCTGTGCATATCAGCACAGGCTTGTGTATGTCCCAACTGACCGTAGCTTTCCTGAGACTGCTCCGCAGTGAGCAATCTATGGTCATGATGGTTGTCGAGGATTTTGTAATATACCGGGTCCCTGCACTAGAAGACGTAGTGTCAAATAAGCAGTGGAATACCGCACATCATATAGGTCATATCAAACGATCAGGACTGATGGTGATTCGGGCTTGAATGTGATTGAAAGAAAGAGGAGAAGTAAAGGGAAAGCACAAACTGTTCTTAATCTACTGATCTGTAATCAGTTTATTAAATAAGAAATTCGTCAAGTGAGCCTTTTCTTCGGTTGAACTACAGACCGCACGAATAAGCCTAGGGCTCAGATCACGCCCTAGTACGTGCTCGCTTCCGTTTACGTCTCGTCCGTGGTCGTATCAACGTAAATGCCACCGGTCCCGCGCAGTTGCTTTTGGACGACAACCAGCGATACGATTTCCAGACGGAGCTGTCTACGCAGTTATCGATACAGCCGGATGTTCAGGACCCAAATGAACGTTGGCAACAGACCAAGGAAGCCTTGTATGCCGCTTCGAATGCCACTCAGGACTCTGGTTGAATTCGGTCTCACAAACGATGGATATCTTCGACATCAGTTGCTCTGTCGTATGCTCACAGATCCGTCCCTCCGGATGCCACATTCAACGAAGTGCGTAGATCCCTGAGACGCCAACTGACTAGGAGCCTGAGAAATGACCGCGAACAATGGTGGATTGCAAAATACAGGGAAATGGGAAAGGCTGCGTCCATCGGCAATGCCCGGAATCTTTTCCGTTTGATTAGAAGTACCGGTCCAAGGAAACCCGGTGTGAATGAGCAAATCAAGAAATTCGATGGCTCACTGATTAACTCCCATGGACGTCGTCTGGATCGTTGAGCGGAGCACTTTAAGGAACAATTCAGTTGTCCCACTTCAACAGTGTACCTCTCGACTACACCTACCGGAGAAACGATGCAGGCAGATATTACTCATCCATCAGGAATGGAGATTATGCGGGAGATAGGTTACTTGAAAAGATGCTAAGCCGCTGGATCGGATGGATTGCCTCCATTTTTTTCAAGGATGGAGGTGAAGCTATGGTTTCGGAGTCAACAAACTCCTCCGGGTAATATGGGATAGTGAGCGGATCCCCAGGGAATGGCGTGAATCGGTAATTAGGTCGATTTACAAGAAAGGCGACAGGTCCTCTTGTGGAAACCACAGAGGAATTAGCTTGGTAAGTATTGCGTCCAAACTGTTCACCAGGCTTATTCTCCACCGATAATTCAGCAGGCGCGAAATGTGTACGCGTGAGAACTAAGCAGGTTTCAGACCCGGTCGGGGTTGTGTTGACCACGTCTTCACTCCTCGACAAGCCTTTGAGCACAGGCACATCTTCCATAGACCCACAATCTCAGTCTTTCTTGGTCTGAAAGTGGCGTTCGACTCAGTCGATCGCACAGTTCTCTGGCGCTGTCTGTCAATCAATGGGATGCTAGAGAAATTCATTTCTCTTTCCCAATACTTGCATGCAAACAGCCGAAGCCGAGTTCGTGTTTACGGCTATCTTTCATCCGAGCTCACCACGGAAACTGACGTTCGTTAGGGTTGTCCTCTTTCACCCTTCTCCTTCAATTTTGTGATTGAATTGGTTTTTAAGATAGCCCTATCTTCGTGTGAGAATAGCGGTATCGATCTCTGTTCAGGCAGTAAACTGTCTGACTTGGAATACGCGGATGATATTGTTCTTCTGAGCGAAGATCCAGGCAAGTTGCAAGCTCTTTTAGATAGCCTTGAGAAGAGTGTAGCAAAGTTTGGAATGCGTTTTTCGCCTTTAAAGTGTAAAATGCTGTTGCAAGACTGGGTTGGCTCAACATCAAACCTCTTCTTGACAGGGGAAGCTCTAGCTGAAGTGGGTAAATCTTGTTACCTGGGTTGTTACATCTCACCAGGTGGAAAGATATGTGATGAAGTTTCATCGCGTATACAGAAAGAGCGTTTGGCCTTCGCCACCCTCCGTCATCTGTGGTGCTGGCGTGACATTCGATTGTCTGTTAAGGGTAGTGTACAATGCGGCGGTTAGGTCCGTTCTTTTATATGGTTCAGAAACGTGGCCGTCACCACCACCGATGCTACTGAATGCCAAATATTGTATCACGAAGAAAACGGCATTCAATATGTACACTGTGATACTGTGTCCTGGATGATTATGTTTTCATTGCATGTATCAAGCATGGCTATGCTGGTTTATTTTACCGTCTCATCCACAGCATTCCCCTAGGCATCTTTCTAACGCTGACCTTCACCGTCAGTTGATACAATACAATAATTGTGTTTAAAATTTGATGATTATCCACCTTAGGATTCTGTTCGTTCTGCGCTTAGCTCGTCGAAGCAACCGAAACCAGAGTACTAAAGGGCGAGGTTGATAGTTGAATGGACTGAACGATTATTCACTGTAGTTTACTAACAAACTAGTGAAACCGCTATGGGATTGACGTCTCATTTGGAACGTTTTCCCAGTTTATGCTTGCAGCCACGAATTGCATGTCGACAGGTATTTCACTGAAGCCCAAACTGACACTTTCTTTTTTATTATTACACACGGAGCGCATTACAGTAAATGGAGTAAACCCCATAGTTCGAAAACATACTGTTAGAAGAGTCCCCAGGCAACGTTCACGTCGAAACCAGTCTGTTGATTCCGCTTTCGAAAAGAGGTTTGCAGGTGGATGGAGAGACAGAGGGAAAGGGTGTTCATAACAGCCGTCCGAAGAAGAAGGCTGAAAAGTTGAGATTCGAGATCGAGCAAAAGAAACCTGATAAGAATGACCAGCTGTCTGTGCTCAGGTTTGGCGTTGGAAAGTAATGGGAATAGGAGCAGCCGAGGGAAGCTCGGAGCAACAAAACCCGAAATAATAGCGGTATAATAGAGGCAACGAAGCAACTTCCCAGCGTTGGGCAAACGACTACAAATTGAATTTTAAAACTGCGCCATCCACCAGACGAATGACTTTAAGTTGGATCCGGTCGAGAAGAGATAAAGAAGACGAGGCTCCATCCCACACTTGACAGCAGTATTCAGGTGTGGGACGAATTCGAGCTTTGTGTAGTAAGAAGAGGTAGGATGGTTTGAAGAAACCTCTGGTGCGGAACAAAAAACCAATCTTGCGCGCAGCACGAGAAGCGAGTGAACATACGTATTAGGACCTAGATAGAAGGGAGATGGTCGAAAGACCCGGGAGGTGCATTGAGTTGGAGGAATGAATAGGAACCAAATCCAACTTTAAGTGGAGAGAAAAAGAATGGCGTTTGAGAGAAATTGAGAGAAGAGTTCCCTCTCTTATTCAACCGTTGTCTTCTGTCCCTAACCATCCCTCTTTCCCCATCCATCCACCCATAATGCTCCCACTGATAACACGGTCGATACTCACAAAGATTCACTGTCAAATAGTATCGGGAATAATCCTGTGTCTGGCAACTCATTTTCTCAGGCCTCATCAGCCTCTTAATCTCGGCTCCTTCAACGTGCGTACACTCATGCAGGCCGGTCAGCAGGCGTGCCTAGCGCTCACAATAAATTCTCTGAAGATTGATGTCTGCTGCCTCAGTGAAACGCGTATACAGGATTCGAGTAGTGTAATTCAACTAACTGCTCTTGGTATCTCATCGAGGTATATTCTGCGCACCTCAGGAGACAAAACAGCTAGAGCTGTGGGTCAACGTGGTGTAGGGATTGTCTTGAATGGCAAGGCTGAGGCTGCCCTTTTAGACTGGATTCCTGTTAACAGTCGTTCATATGCTGTGAGACTCCAAGGGTCAGTTGGCGTTCGAAAGGATAGTTGTGTTAAGCGAAATTTGTTTGTGATCTCGGCGTACGCCCCAACGGACTGCAGCTCAGACTTGCAGAAAGATGAGTTCTATGATGCCCTCGCCACTCTCGTTCGCGGCAGTAAAGGTTCTGACATTGTAGTGCTGGCTGGTGATTTCAATGCACAAGTTGGCAAACTTAGTGTGTCAGAAGCTTGTTTAGGTGGATGTTGTGCTTTACCTGCTGAGCGTACAGATAACGGGGATAGACTTCTCCAGTTTTGTGCAGACAATCGATTGTTCTTGTTTACCACAAATTTCCGACACAGCTCGCGTCGCACAGCGCCATGGCGCTCTAACTCTACAGGTACTTTGAGTCAAATTGATCATATCACCGTAGGCTACCGGTGGCGCAGTTCTGTTCAGAACTGTAGATCTTACTGGTCCACGTACGTAGAATCGGACCATGCCTTAGTTTTCATGCG
>STRG.15973.1
ATCACGCATACAAAAGAACACGGGCGTACATACTGTAAATTACTTTTTGTAATTTTTATTTTCGACGACATCTTCGCTTGTCTTACTCGTGAGCAGCGTGTATATGCGTCATGAACCTCGAATACTTGTGATCCAATTCTCTGTTTTTACTGTACTGACACAGTTCAGATTTACCCCTTTCCGACGTATAGTGCGTGAACATTTTACGTTATGTTCCCGACTCGATTGTTCTATGATTGTACATTCCCCTTGTAAGAAAATTTTGCAGAACGTTTCACTTACGCTTCTTGACCGACTGTCTGTACCGCAACCGTGCTGCGCTACAGTTTCGCATGACTCCTTGCTGAGTGGACCGTTTATGACCGCGCTGTCCCGATTTTTTGGATAACNNNNNNNNNNNNNAGGTACAATAACGACCCCGCCTACCTCCTCGATTACTTGATTTCGGCCTGTGAGGGGGAGCCAGCTGAAGCCATTCGGTGGTGCACGGTCCTTGAGCCGCAGGAAGGCTACGACGAAGCCATACGCATACTAGAACGCCGGTTCGGCAGGCCTCACGTGATTGCCAGAAAAAGTATCGATGAGCTAAGTGACGGCTCCGTGCTGAAGCAAACTGATACCAAGGCGCTGGTAAAATTGGCGGATCAGATGAAGGTGTGTTCGGCCACGATGAAGAGCCTCGGCTACCAGGCCGATCTGAATGCCTGCCGGACGCTGAGCGCTATTGTGCAACGACTGCCCACCAGTGTTTAGTCCAGATGGTTCGACCGGGCATCCTTCATTCTCAGATCGGGACGGGAGCCCACTTTCGATGAACTAACGAGTTTTGTCAGCGATCAGGGTGATGCTGCCTTGGTTAGCCTCGTCTACGTATCGCGACCGGCCATTTCTGCGTCTAGACAAGCAGATTCTCGAAAGCCCACTAGCAGTCTATACTCCACCGAGCGAGTAGCCACAATCATGTCAACCGAGACTAAGCCATCTAGCACCAGTCCTAAGCCGACCTCCAACAAAGTTTGCCCTATATGTGAAAATCCCCACTACGTGGACCAGTGTAGCGAATTTCGAGACTTAAAGGTAATAGACAGGTATAATGCCGTGAAGAAGCTGAATTTATGTTTTTCATGCCTAAAGCCTAATCATGTAACTAAAGACTGCCGTTCGCGAAAGACGTGTGGCCTGAAGAGCTGTGTAGGCCAACACCACCCGATGCTTCATCGACCAAAAACCCCAGAATCTAATCGTGACCAAAACCTGCCAACAGACAACACTGCTTCGGTTGGTCACGTATTAGCTGGCGAAAGTACGGCCGGCCGTCGAATTTCCCTTGCTATATTGCCAGTCCGCCTCCGAGGTCCTTTAGGGGAGGTCACAGTGAATGGATTTCTGGACAGTGGATCGGACACAACTTTCGTAGACCAGTCGCTCCTGACAAAATTGGGTCTCAATGGGAAGCCCGAGCTTCTGACGGTTAAGACCATCAATAGTAATTGTGTAACCAAAGCGAGCACTGTATCCTTTACATTAACTTCGCTAGACGGTCAGAAAGTCATCCAAGTCCGCCGAGCGTGGGCAGTAGAAAGCTTGCCTAAACTGAGACCACTCAACCTAAAGCAAGATTTAGAAGTTTGGAGTCATCTGCAAGAAGTCCCGATGCCAGCCATTGATGACTCCGACATCCGTATTCTCATTGGTGCCGACGTTCCAGAGGCACATTGGGTGCTAGAAAAACGAACGGGCAGTCCAGATGATCCTTATGGCGTGAGAGAATCTCTAGGATGGGTGATATTAGGACCGACTTCGTGCCCACGTTCTTGTAACGCGAGGGCTAATGTTAGTCATGTCACGGCCACTGAATTGGATATGAGCTTGGAGCGTATGTTCAACTTTGAGTTCGTGGAAGCGTCTTGCATCAAACGGAGTATGTCAGAAGATGATAAAACAGCTTTACGTCATATGACCGCCTCAATGCGTTGGGTCAACGGCCACTATGAAATAGCCCTGACATGGAAGCCTGGTGGGCCATGCTTGCCGGATAATAAGGATGTTGCACTGAAGAGACTGCTGTATCTCAAGAAACGATTCGAAAGATACCACGCCTTTAAAGAAAAATACGCAACCGCGGTTAACGGGTACATTACGAAAGGCTACGCCGAGGTTGTACCCGGTTCAGAACAGAACTTGACTGGCCCACATGTATGGTATCTTCCACACCATGGAGTGTACAAGCACGGAGATCAAACGAAGGTTAGAGTTGTATTCTATTGTGCTGCAGAATACAACAAAACGTCCCTGAATAATCAACTGCTGACAGGTCCCGACCTCGTGAACAGTCTCTGTGGAGTTCTTCTGAGGTTCCGGGAGTATAGGTTCACCTTGGTTGCAGATATTGAAGCCATGTTTCACCAAGTAAAGGTGCCAGCAAATGACCGCGACTGTCTGAGGTTTCTCTGGTCGCCCGACGGAAACCTAACAACCAAACCAAAGGCGTATCGCATGACTTCTCATCCATTTGGTGCAACTTCGTCTCCGTCATGCTGTAGCTTGGCCCTGCAAACCACCATCGATCGCTGAATGGCTGCCCATGACCCCGTCAAGGCTGAACAGGCAAAGAAGGCATTCTACGTGGACGATTGCTTGTTGAGCGTATCCTCTCCCGAAGAAGTAAGAAGAATAAGTCAAACCCTTCGCCATATATTGTCATCT
>STRG.16200.2
CTGGCCTTGAAAAAGCGGTCACTCTGATAGCGTGTGCCACCTCTCCGCCGCAATCTGAAGGGAGGAAGAAATTTGGCTAATTCTTGCATATTCTTGAGGGGATTGAATGTTTCCGAACTTCAATCAAAATTTTCTGTGACAGATGTGCCAGTCTTTCCCAGTATTTTACTAGCCATCTAATATCAAGGTCACGCATTTCCCCAGCTAAAATTCCCGGCGCGCAAACAGTTCGAACATGATTGACGGTTCGCGGTCGGATCAGTCGTTGACCAGCGGTGAAATTGAAGAAAAATCGGAGAAAGCCTTCCATTTATCTTACAACGATCGCGTTAATCTTTCCGCTTTGAGCCTGCAAGTGAAATATGGAAAGTTCGATAGCAGTAAAGTTGCCGCACCCGGGATTCTGGATTTCTTTGGCAGGGAACGAATTTCGAGATGGGCTGCTTTGGGAAGCATGAAAACTGAGGAGGCTCAGTGTCAATTTGTGAGACGAATCAACGAACTTTGCCCACTCTTTAGTCCTTTTGTTGAGGCTTATGCGCGAAACTGCCGAATTACGGAAGCTGAAAAATCATCATGTCAAACTACAGGTTCGTCGGGAGATGCGCCACCGTCCACCAGTTCAGTCACATATCAAGAATTCATCATTTCGAACGAATCGGAGATTCGATCGGCTTTGAACTTGCAAACAAAAGAGCAGTTCGAAACGTATGCCTTACAGCAGTATCCATCTGATCCGCTAAAACGTGCCGAATTGATTGCGGACCTTCAGAATCGACATTTTCATGAATACGTGGAATACATCCAGCACCATTACAACTGGAAGAACGAATCCGAAATGTTGGACAACGGGGAACAGTGTGAAACGCACACGGCATCCGCGAAGCCCCAACAGGGACAAACTCCGGCGGCGGATTACCAGTTCAGTGATAACCGAATCGGACCTGCTCCAATTACAATGAACGGTGATCAGCTTCCAGAGTTGACCGATAACCATCACGCGCCTGATGCGACTGATCATATCAGCTCAGCATCATCACCGTTGTCGACTTCCGCGAAGCCTTATACGGTGTCCTCAGTTGGGGAAGATGGGACCACACGTATGGTGACAGAATCAGAGCTTGGTGACCCATCTGGTCGCCTGTCTAATCTCACTTCGTCTGAGAACCTGACTATCGAATCCCCTCAGGATCCATCCGACCCAGGATCAGAAGCCGACATCTCTGCTTCACAGTCCGCGTTTTCCACCGCAAACACCGCTCTAGTTCGAACCCCAAGCATGTGGACTCGGGGCGAGATCCGCGAGTTCAAGTCTAATCTGGCTGATACCAAAGATGCGATCGTTCATATTGGTTGTGGCGAGGTGATCACCGTTCGTGTACCAGCATATCCTTCCGGAACGAGTATTGTTTGGGAATTCGCCACAGATGACTACGATATTGGATTTGGTCTATTCTTTGAGTGGTCCACGTCACCCGAGCCCATCGCAACCACGCACACATCCGATCCTGTCCCGCAGGAAACAGTACAGAACACTGGCCAAGCGCCTGATGCGCAAGACTCGGAATCAGCTTCGTCAATCCCCACCCCGGCGGATTCGAATTCGAGTCCACTTGTGGATGAGATCATTCCGGTGTATCGACGAAAGAGTCATGAGGAAGTCTACTGTGGCTCCCATCTTTATCCGGGTCTGGGAACTTACCTATTCAAGTTTGACAATTCTTACTCACTCTGGCGATCAAAAACTCTATATTATCGGGTCTACTACACCTGCTAGTTGTCCATGGAAAACGAACCAATGTGAGCATACGGCCTTGTTTGCTGGTATACGCGCGTGAACAGAATAGAAAAAACAAACCGTTTTCACTGCGGAGACTTCGCCAATCGCGTGCAGTGTTGTCCCTTTGGACTCGTAACCGCGAGAGCTCCAGTGTAACTTAACCCATTGAACCACTACTGCCAGTTCAACATCTTCATCTTCCCGTTATCGGTTGTGCATATTTGTGCACTTTTATCATCGTCTATTATTCGTTGCTTTAACTGGCTGTGAAACCGAAAGCACTGCGTGCACTAACGTATCACCGGTGCCGTTTATGTGCTGGTCGCTATATCCCCGTGCACTTTCCTTAGTTGTCCAGCTCGGGAATTACTCATCACTTGTCCTTTCTGTTTTGTTTATTTTTTGGTCTTCTTAACTTTTCCATGCCACAGCCGGTTCCTTGTCTGTTCGTTATTGCTTCCATATCTGGTGTTTCACAGTTCGCTCTTCCGTGCTGTCTTCAACACGCTCCTTCATATTCGAACTCATCCCCGTGAGCTGTTTCGAGTAATTGCAACTGTGCTCTCCTTATGTGATCGGTCCGATGCTGCAACTGTATCTTTTTCCCACTTTGTTCATATCAACATTGCACCACCGCTGTGTCTCGTGTCAGATGAACGAATTCCGCCGTTTTCGGCATATCCGTTGACCCCTCAGTTTACAGGACTGAACTGAACTAGAGTTCGAGTGAAAAGCGATTGCTCAGTTTTTTCCTATCGATGCATGCTCCCCTTTGTCACTGATCATCTGAATAGGAGTGCTTCCTTGGTTGCGGGAACGCGACCTTTGATCACTGTCTTGAATGCCTCCACCCAAAATAACTATAAGACGCTCA
>STRG.68379.1
ACGACTAGCTCTAAGCAACGAGGACAAGGTCGACATGCTCTTGGCATTCTTCAGGAGCGCATAACGACCAGCAACTAATTTAGAGGAAAGAATGGAGAGCCAACAGGCGCCCACAATACCTGAACTTGCGATAAGAGAAGAAGATGTGTACACGGAGTTGCAAGCCTTGAACAGAAATAAAGCAGCAGTACCAGATGGGATTTGTCCAGCGATCCTCCAACCTCTGGCCGAGGTCCTGAATTCTCCGGTAACGAAGCTGTATGAAACGCCACTTAGAGAAGGAATTCCGCCGGGACACTGGAGGAGGGCAACAGTGGTAGGAATTTACAGCAGCGGACCTTGGCAAAAGGCCGAAAATTACCGACCGGTTGGCCTAACTTCAGTATTGTATGAGTGTTTGGGGCGAATAGGCAGTAAACTGTTCTCTAAGCATTTGGTTTGCCAAAACCTCATATCAAATGCCCATCATAGGTTTTTGGCAGGACGATCTTGTCTGACGAATCTCCTGCTGTTCATTGATGAGGTAACCAAGCGCCTAGACGAAGGGCAGTGGATTGCGGTCTGTTGCTTGGACCGCAGCAAGGCGTTTGATTGTGTAAACCACAGATTCCTGGACGTCAAACTGCAGTCTGTGAGAATTATTGGAAAGGCAAGGCGATGGATAAGTAGTTTTTTAACAGGGCGAACTTTTAGTGATAAGTTGGGTAGTCATGTCTCAAAACCAGAAAGTGTAGCAAGTGGGGTGCCACAGGACTCGGTGCTCGGCCCTCTGCTCTTCCTCACCTTCATCAACGACATAGCACGCGAGCTTACAAACCTCACCTCTATATTTGCCGATGACGTCAATATAGTTGGAGTGGATATAGAACTTGACGTGTTAGCAGTACAAAACTGGGCACGCAAATGGGACCTTTCACTAAACCTCACCAAGTGTCAATGCCTGACCCCAAATACAGGAGCTAGTTGGAATGGTGTGGATTCCGTACGAGTGATCTCTCAGGTCGAAGACTTGGGCGTTATAATGGACAATAACTCCAAGCAGTCAAAGAAATGCACCGCAGCAGCCAATATGATCGGGAAAGAACTTATAGAAGACTTTCGAGAGCGGCTGGTGAACGTGTCTCCTATTGGGTCTAGCAGCGGAATGCCAAGGTTATCCCCTCTATCTGACGAATAGAGAAGAAGCAAGTCGGTTTACAGATGCGAGGTGTATTCTATATATCGTGGCATCGAAACAGTACCGATACGAGAGATACACCGAACGGTGAACGGAACGAAACGCAACGGCTGTGCAGAAATCGAACCGCGAGCGCGTACAATCGGCTAATGACCGAAAGCAAGCGATTTGAAACAAGGTCCACGGAAACCTCGAAAAAGTCAGTCCAGTAAAACGTACGCAACCGGACAACACTATGAGGTTGATGTCAAACTTCGGAAATGATCGTAGAAAAAATAGATCCAAAATGGTGTCCAGAAAACAGTCATTTTCTCAGAACGATCGAGGTCACTGCAAACTCTCGGGTTAGACACATTACGTCGGGTAGAGAGCCGAAGGCTTTCGTTCTCATATACGAAGCCATGGTTAGGCCGCACACAGAGTACTGCTGGCAAGCCTGGGCACCGTACTACCAGAAGGACTGTCTGGAGAAATTGCAAGGGCTAGCCACTAGAATGGTGACTTGGCAAAAGGGGTTTAGCTAAACGGGGCCTCTCCTCTCTGTTCTCGGTGAAACAGCGGTGCTTTTGCGGGGATTTGATAGAAACCTTCAAGGCAGTGAAGGGACTGTCAGGCACAAATCGAGAGGGCTTTTACTCTCCGATCCCAGAGTGAGGCAAAAGCGGGCATAGCCTTAGATTACAAAGAAGGCTCTCGAGGCTCCGAGCTGGGGCAAATTACTTCTCAAATAGGGTGGTACCCTACTGGAATAAGCTCCCGGAGGAGGTCATGAATACCACATCACTGAAGGCTTTTAAGAAAGCAGTAGACCCATGCCGGGTGGCAGTATGTCCCCAACTATGTTAGGTAGTTTTTAGGGTCAAGCGCAAATTACTCATTGTTTCCACCTTTCTCTGCCAGGGCTGATACTGCACAAAATTTCTACCTTTCAGAAAAAGAAAATCACGCAGTGTTGGGAGCTACGGAAACGCCCCAACAACTCAACTTTCTGGACACAATTGGCTCTAGTCACATGAAGTCCTGTGCAAACTGAACTGGACTGAACCAAGCCAGGTCGGAACTTACTCCACCCTCCAGTAAATCTTCCATTCTGGCACGGTCTCGTCTTCTGATCTGGAATGTCTTGGAATTGTATCGGCCGGAACTAACAGTGAGAAAACAAAACATTTTGGAAGCTCCCACGGCGTCACTTGTCACTTATCTCAACACCATCCTGTTCTGTTCAACGAATGGTTGTCAGACCAAGCTGGATTGAAGATATTGGTGTATATCGGCCCTTTGGCGCTCATTTCCTGATCACAAGAACAGCGAACAACTGAGTTTGTGTCGCACATTTTGTTTCATTGTAATTCCTAATGTACATACCCTTTTGGCCCTTTATCACAACACGCTCCTCCGCCCATCTTAGTTTGCTGGTGTCGTCTTAGATATTGTTGATATTAGTTGAGTGTACCATATAGACAGAGTAGTTACTACGGGCCTGGTACCCGCGTACTACATCAAGACCACTTCAAGATGTCATTTCAGCAAGCTTAAGCCTTCGAGTGTGAAGCTCAGGAAGTCAGCCCAACCCGTTGGATTTCGCCGCCCGTGGCCAAGACTCAGGGGCTCCGGTAAGGTTATAGCTAGAAGTATAGATAGACGGGGGACGGTCTGTGGCTCCGGGGCAGGAGAGAGCTGAGTAGTAAAAACTTCTAGAAAGTCTTATAAGTATATATTTTCCCTCCTATTCTGGCTGGTCACGCTAAACTTTCGAGGGTAAGTGAAGGACACGAAGAAGTTAAGAAAACTACCATTTTGAAAGGCAGTGCGAAGGTCGAGGAGACTGAATCGTAAAGTGTTTATATCTGTAACTTTACCGCCGGCATCGGGGTGCCACAATTTCAGATAAATCTTTTTACTGCTGGGTTTCCTCTCCTCTCCGTCGGCTGACTGTTCCACTGTCGTCCATGACCAGGAGCAGTTCGCAGCAGAACCAGTTAATAGCTGTAAAGACCTCGAGGTCATCGTGGTCGATGCTTTTAAATGGCCAATTTGCCTTGGGATTAGACGTATTGTAACCAAATATTTTGTGGAATTCTCTTGCTGTTCATTCATCTTATTTCCCGTCTCCCTCTACTACTTTCAGATGTAAATAAAATGCAATTGAACACCCATGAACCTGTGTCTGAGCACCAATGAGAGACTCTGAACATATCAACCCCTACCCCGATCGCATGAAACGCGTGAGATTCGGCGGTGCGGTACTTTTTCGCTGGGCAAATGTTTTTGCGTGGTACCGATCGCAACGGTTTCCGAACTGTTTGTGCCAGTCGTGTGAAATACTTGATATGATTCGTTAACTCATATCGCTTTTTTAAAATTACGTTTTACAATGCTCACTTTTAAATCCCAATTTATGATTTCTCGATCAATTTCCCCTATTTTACCCATTTCGAGGGGATGAAAGAGAGCGATCTATACCGAGGTATTTCAGGGCATTCCGATGAATCAAACCAGTGTATGTAAATAAAACGACACCTAAGCATTGCGCTTCAATCCGGTAGTCGATTTCCTTTATTGTTGGTCAGTGTAGAATGGCTATCAAACAAACCGACCGAAAAACCGGTCGACGTAATAGTAAAACCGCTGGAAACGCGACCAGAGACCGATCAATTTCGGAGCGGTTCTGCTACAAGGGGATTCATCGAGAAGCAACGCAAGTAGCTCGTCCAGATGGGCAAACGCGGGGCGAATAATGGTCAGTTCCATTGAAAACTTTGGGCTCTGCTACCGAAGCCCCGATGTTCGCCAAATAGCCCAGATCATCGCCCGATTTTTTTCGGTGGAAGGGGGCCCCTTTGCCTGGTGGCACAATCGCTCCGAAACTGACCGGTTTTCGATCGGTTTATGCTAATGCGCTGATTGGCTTTCGAGCGGTTTCTAAGTAGCTTAAACCGATCCTGTTGTAAGAATGGTTAGACCTTACTTCGCGGTTTCCTTAGTAAACGCGCGCTTCGGTCCTTTGTACTGCGTGGACCACCTGCACGTTACTCAAATGTGCGGCACTGCACGAATATGTTAACCAAATCAGTATTCTCCACGACCCGTGAGAACGAGAAGGTGATTGGGAGAGAGTGGTTAGTGTGTATTTGGGAGCGTGCGCAAGAGCAACGGTCAAATGGCAACCGCTCTTGGCAGTCAGCGTTCAGTTAAACAATAAACGTGGTAAAAGTATGAACGAAGCTGGCTACCGCTACACTGTGGAGTACGTGATATACTCCATAAATCTTCCCAACTTACTACCTCTTACTCCCTTTTATCCACCAAACGATAAAATCCTAACGATCATCTTTATTTTACGCATTTTAGGGTGTATCAAACAGGACTACCTGTAACTTTCTTTAATACCAATCGGTATTGAAAAGCATTCATTGAAATAAAACGTTCAATAAAAATGCACAATACCACGGTCATCGATTTCCTTCGTATCAATTCAGTTTTGACCTGTGGATAGTGGCCACTAGGCAAACCGACCAAAAACCAGTCTTATGAACGGGCTATGTACAACAAGGATTTAAACTTTAACTCCTTCAATTCCTGTCTTATAATTTCTTACTTTATTCGAGTACCACCGCCGTTATATAAACTGATTTAGTACTCTACTAGTGATAAATGTAAGCAGAGTCCACCAGTAACGATAAATACGATAGATTTACTGGGAACATTAGCGTTGAAGGAATTTTAACGTAACTCATATTACTAGAAAATGTTTATGCTTTCAATAATGAGCAGATTTCGGGAGAACCCATGCCGGTTTTTCCAAATAATGCAACAAAATGTTCTGTCCAGCGCTAGCTCATTTTGCCCAGCGTAGCTCTGAGCAGTGTGCTACTTGGGATCCAACTAGTACTTTCCACGCGTACCTCACCATCCGATTACCGGCAGAAAATAGCCACACTCGCGTAATCAATATCCCTCCCTCTTGTGGCCTCCACACCACATCCATCTGTAGAACTCTACAGTTCATCCTTGCCTGCCCCCAGTCAGCATCCAGCGAACGGCAGGCACACCTGGTGGCAGCCTGCACCGCCAACCCTTCTTTATCTGCCCCTTCTGCTTCTAAGAATACCACCGTGGACCTAGTAGTAAGAAACTCCCCATCACCCGCCATACTCTCACCAAGCAAGCGGCTTTGTATGATGCCCGTTACTTCTCCCCCCCCCCCCCTCATGCAGCTGTGTCCATCAGCCCGTCCCTCTTGTAAGGTTGGTTAGACTTTACCGTGCTGTTTCCCTATTACGTACGTTCGCTAGTCCTTCCCAACACGCTTTGACTACCTGTCCGTCACAGCGGTACTCTGCAATATGCCACCACGATCACGAGAATAATGTTTCCCGTAACCCATGAGAAGGAGAACACTATAGGTAGGGAGAGGGTGGTTAGTGTATATTGGAAAAGCATGTAGCGTGCACGGGCAACGGTCAAGTGGCCACCGTGCTTGATGGCGCGAGTTCAGATGAACACTGATGTGTGTTAAACAAAATAAACAAGGTTGAATGCCACTACATTGTCGTTGCTATGGGGTATACCCCTTCCACTGCGCTTATACGCAATGATGTAATAAAAAATTTCAGAGAATATGCTATCACAGCATATCCACCTTTGTAGACTTCGCTGTTTGGGGCACGTTGCGTATGGCAAATACATGCCGTTTTCCTTTCCTCCTCGGGAGTGGAAGGAGCCACGTTGAGGCCAACAGATGACGTTGCAGCGAAGAAGGATAAAATGTTAGTTTTTACGTTACTCACCACTTCATGTATCATGTGTATTCACATATATATTCTCTTTTGTTGTAGTACTATACTCCATTTGCTAGTTGACCGATGCCTCTGGTTCGGCCTACTCCCTTTACACTCAAAGCATCTGATCGATTGTTGGTCTATCTTACACGTCTTCATGGTTGAGGCCCAAAAGACCCGTCAACCAGTTGGCTGGAGATACTGAAGCGTATGGCAGCGAACTGCCACTATACGTCTGTTATCAGTCAAGTAAAGTACTCATTACTACTCTTGGGTTCTGATATTCGAAGCTCCTAATCTGCCGCTGTCTTATTAACAACAATTTACCTGACTAATAACATGGATCCTTCTATTATTCGACCCAAGTGCTTTGATGTCGATCCGAATGCGCCGGACGCTCCTACTCGATGGAATCACTGGTTCCGTACTCTGAACATTTATCTCAAAGACATAGAAGCCGCCAATAGTGGACTCATCTGTTTACAATTACATCTCGGAATGTACCGAGTAGGAGTCCGCCATCAAGATACTCAAGAAAACCTACCTCCGACCTAAAAATGTGGTATACGCTCGATACCTCCGGACAACCTATAATCAAGAAGACGAGGAGGACGTTGATTACTTCTTGCAGAAACTTAGATCCTTAGCAAATGATTGTGGTTTCAAAGCAGTTATTTCATTGCAACATACAACCGAATCTATACGGGGCGCTCTAATCTCCGGTCTGCAGTCCTCGACAGCCCGAGAAAAGTTTCTAGCATAACACGAATTAGGCCTTGGCGAGGCGTACGAACTTGCCAGATCTCTCGAACTGGCTCATAAATAGTCACAATCATACACAAATAATCAATCAGTCTCTTGCTGTTCGACCGTGCGTCTAACACAGCCTCTGCTGAGGAAGTCCTACTAACTGGCTTCTCGTGGCGGAGGTGTTCCCACTGAGGTGAGATGATGAAAGCGAATACCCGGCGCTCTCCACCGGGTTGGCTGACTAATAGTCAGTCTAAGGAGATAGCTAAACCCTGATTCCAAACCAACCACGAGTGGCGTATGAGGCGTACAGCGGAATGCTCACCGGCATCTATGGCGGAGAGGTGCACTGGGCACTAGGATGTTTGGCCTCATTCGTAGGCCGAATGAACCGAGGAATCAGTCACCGGCCCCCAGTGGGCTACGGATCCCACATTTCGTCCCACTGCCTTGTGGGTTAAGGTTTGGATAACTAAAGGCTCCGGTGGAGGATCCCTGAGAAAACCACCTGCTTTGACTTGGGCAACCTGGCATTATTGCGCCCACAGAAGAATCATGGACTCGGACTACCTACCCCCCCC
>STRG.37067.1
TAAGCGCACAATTTCAACATGGATTTCATCCACCTTCGAGGTGTTGAGTTCATACTTTGGGTGCAGCAATTTAAGGGTCTGGAACCATTGATGATATTTATCAGCAACGTGGGCAGCCCTCTGACAGCCTATGCACTCGTATTTCCCGTCGCATACTACATCAACCCACTACTTGGGTTGACTACCATGCTATGTGCTAGTTTCTCCGAGTGGGTTAGTGGAATACTAAAATGGCTGTTACATGGGCATCGGCCCTATTGGTGGGTCAATATATATGCTCAGCAGACAAATACACCCATCTTTCCGATTGAACAGTTCTCAGTTACTTGCGAAACTGGACCGGGAAGTCCTTCGGGTCATTGTATGATTTTTATGTCCAGTTTAGTCCCGATGGTGCTATATCTCTGCAATGTGTTACCAAACTTCTGTCGGGATTTGGTTGTCTCCTCGTTTGTCTGTTTCGTTCTTTTACTTGGCCTGAGTCGATGCTATTTGGCTGCGCATTTCCCACATCAAGTTGTGGCCGGTACAATCAGTGGGCTCACTATAGGATATCTGTTTTACTTGTCACTACCGTCAATCAAACATGATCAAGGACCACGCAAAGAGGCAATTTATCCTGTGCTACAGTACTTGAGCGCCTGGTTTCAGTCACTTCTTCGACAACCATGGAAAATGATCTTTCTTGGCCTGGGTTCGTTTGGTGCGGCTTGGTTGTTCAGTTGTTTTCTGCAAAATGTAATTGGCATGGATATTAACTGGTCCATTGCTTTGGCACAAAAGTCGTGCAGAAAAGCAGAATGGTTTCACCTGTCTACTTCGTTGATGGTAGGATTTGCCAGAGTTGCCGGTTATCTATGCGGTCTTGCTCTGGCTTTGCAACTGAACCCACCATGGACAAAATCAATTTCCGAGTCATATCTGAGCCCGTCTGTGATTCTCACCGGTGTCATAGCTTTCATGGCGACAAAAGTTTCTGAACATATGTGTCGAATGGCCGTAGAAACGTGGACTTCATCAGCTGTCCACTCTTCTTCCGATAAGGAGCCGAGTTCCTACCTATTGCTCAGTTCTATTTTTGAAGGTAGTATGGGACCTTTGGTCGCGGCGTGGTTTATTCCTTATTTTATCAGTTTGCGAGGAACAGGCAAAGTCTGATTCATTCATGTTTATTTCTTTCGGTTTTATTGATTTGAGTTCTTGTTCCTCTTTATTTGCTTTTATTTGTGGAGTTCATCATAGTTTGCCTTTACTTTTACTGTTTTTTTTGCGTTCCTAGCACATTTCAACCTGTAATCCCAATTTGACTTTCACGGGGCACCGTTGTTCTGCATTTTTTCCCTTATTTTTATCTTCATTCAGCCTACATATCAACATATTGATCAGAATGGGGATGATTTGGATTACTTGGTGGTTCTAATGTTTGAGGTATAGTAGTTTAGTGTGCGATTTGCAGACGCATACTGTTGCACCGCTCTTTCTCTCTATCCAATATTTCATGACAAAGAAATGTCGGTTTGAATTATAAA
>STRG.318.3
GAACAGTTGACCGAATTGATCGAAGTGTCCATTTTCTTACTGTGTCACGAAGAAGTAACTCTTGATTGCAGTACCTATTGGAGACGTTTTGAATTAGGCGGAACAGTTTACGGAGTCATCATTTCTTGACGCGTTTTCTTTTTTTCGGCTATTTCTATTCAGCATCTCTTGCGATCAGCCTTGGCGGAGCATTTTGCCTTCTTTTGCAGTCTGTTACATTCACCACCAACTTGGAGCCGGATTTCGTGTGCTCCGGTTAACAACTGGAGCTTGCTCTGAAAGATTCAATCTCCTGCCTGCCTTTTTGCTCTCCCGAGTAACGTAGATGCAGCTTCCTTGGTTATCTACTTTAAGTAAGACCACTGCGCTTCTACAGAAACTTCGTCTTATTGTGCGTTGGTTGAGTCGATGAATTGAGTAGTGAATACTCGTGATAGCGCTTCTCGTTGTGTGAATGTTTTGGGGCAGGAACGTTTATCCGCTAGAGAGCAGAAACCCTAGCACATGTAAATAGATTTCATGATTGATCGCATAAACAGCTGGTGTTGTTAGAGCATAGTTGCAGTCACTGTCAGATCGTCCGAGAAGCCTTCAGAGCGAATGTGGACGAAACTGGTTTCGAAGAGGACATTGCATCATTGGCTGGTTTGTTCAGGGGACACGCAACGCCGTAGAGAGCAGTGTTGTCTTTTGCGGGACTGTGATTCTGCCAATTAGATGTATCCACTCCCTTGACCTTTATCATTCAGCTACCCGTGTTTAATGGGCGGATTTCCAAGGTAGAGGCAATATGTATGCTGCATATGCTGCCGACGTCTAGAAATGTTCTGACATTTCAACATTCTGTATGTGTTATTTTCCTGCAGCGAATAATCCCAGCTTGTTGTCTTACCACATCGGCCGCTGGAACACGAGATTTGCCGCTTATCGGAGATGTCGCACGATGATGATCGCATGAAGTTACGTGAATAATCATATAGAGCCGCGGGGTAAGCGGAACCTCCCGGCACTTCTGTACGTATACCATGTCTTACAAAGAAGATGATTCAGTTGTTTTGAAAAACATTTTCAAATTTTACAAAACACAGAACTACGATTTAGCATATCTGGATCGACTGGATGCATCGCTAAATTCATTGTCTCTGAACAATACCAAACACTTATTAACATTTCCAACAAACGGAGATGCTACCTGCACCAGTAAGGTAAACAGTCCGGCCTGGTTTTATATTCCCGGTGAAGATCTGTTTCTTGTTCGAAATATGCTCAACTCTGAAGTTATTGATCAGCTATTACGAGCATCCTTGTCGGAATGGACAGATTGCACACCAAAGGCGTGCAATCTCGGGGAACTCTGCCGCTCTGCCCACATCTGGCAGGACAGTGTCACCGACATGTTTGTTTACTTCGTTTTCCTATACGAGACATGCAATTCACGTTTACTAGCGGTCCTGATCACAAATGGGAGCAAACACTGCTAGGGCGACTGAGGTGGATCACACTGGGATATCATTACGACTGGACTAACCGGCGTTACAACGAGTCCGATCGGAGTGAATTTCCTGGAATATTGGCGGATGTAGCAAGCCAGATCGTGGGTGCACTGCGAACAGAACTGACTGACGGCCTTTTTGCTGGTCTAAAGAATTGTGCACAGTTGTACGACGCGTGCGCGCACTTCGAACCGGAAGCGGCTATTGTCAACTACTATCGGGGCAAAACCACAATGGGGTTTCACACAGATGAGGTGGAATTTGATAAGCAAGCACCGCTTGTGTCTATCAGCATCGGACCAACGGGAATCTACCTCTTAGAAGCTCAAACCCGAATTCAACCAGATCCCCACTTTCCTCACACATCTGATCCGACATCGGTGATCCCACTGGCCCTTCGACACGGGGATGTTGTTGTGATGCTGGGTCGTAGCCGACTAGCCAAACACGCTGTTCCGGCTATCTTGTTCCATCACACTCGAAACGGCCTCTCATCAGAAGCGTGTCAAACTGCCTCACGCTGCGCTCACCGGTTATGCCCTGATTGCTCCGCGCGCGCCGAAATCACCAGATACAAGCAGGACAGTCGGATTTGTAGTAAATGCATCGCATTGACTGATTATCTCCTGTCAACGCGGATCAATATGAACGTGCGCCAAGTTGTGCCTTACGGATATCGATTTTCAGATTTTGCAACATGAAATACATTTTT
>STRG.8871.1
AGTCATCAGATAGAACAATAATCGAAAAATGTGTACTGCCGAGCATGGGTTTCATAAAGTCTTCTAGTTCCATAGTAGTCACTGCACACATTCGTAGTCGTGGATTCAAAGTGAGTCTGTTTTCTCCGCAAATACGCGGGATTTTCCCGTCTCGGAGTCGCCCTAGAAGACGAACTGACTGGAATGACCACACTCTTCTGAGTCATCTGCCTCGAAGATTTCAGAACACCTTTTCTTTGACCGTGAGGCAGTACTCTTAGTTTGATGAACACTGGATTACCATCGTTTCCAAACTTTACCGGGTTCACCGAAATTCCGCCACGATTGTTGGAACGTTGTATCATCGGTTTTTGGAGAACCACCGGATTAATGGGAGTGGCTGATGATACGTGAAATGGAAGTGATTTATAGCTTATAATGCATTTATTCACAGAATAGAAGGACTGTCAACTGAAATCAGGAAGCAGACTGGGATGTTTGCTGCTTGGGCTTTGCCTTTAGGGTCTTTTCACCCAACAATGTGTAGTGGTGACTGGCTACACCCTGGAATTGTATGTCATCTCAGGAATGGACTCAAAACTTCCAATACCCACAATGAACTCATGTAGTAATCCGCACTGGAACAAAACCGGTTTGTACAGGAACTGATCGTGTGTGAATGGGTTTGCTCATGCGAGAGGATAAACCTGCTTCGTGGACGTCCCTAATGGTACCCGCTGAAAAGCTGTGTGTGCCCATGAACTAGTCTTGAAGTCTTGAGAAAATGGTACGAAATGGCAAGCCCCAGAGTCACTCGGCTTCTTGTTCGAGGTAGCAAATTTAACAGTCTCCTGCCAAGTTTTGCCTGTTGGACAACAGGAAATTTGTTTCGGGAGAAGTGTATGTACGACTGCAGGCGTGCGTCCAGGATTACACGGGATTCAGATCAAGTGTGAGTGTGCGCGTATGATCACATGACTGGACAAAACGAACATAATAACTCGGTGCCTCCGACGGCAGCCCAATGGCTACTTCCTGTAAACAAATCCATTTGCAAAGCGGACAACAAATCGAAGACTATTCCCATCGGTAACGATGGATTTATCGTGGAACTTTCCTCCCAACAACATTTCTGCAACGCGGCAGAATCTTGCGCCGTTTATGGGCATCGAATTGGAATACCATGCTATCTCACTGGTCGAGACTATCAAGTTGTTTTCAAGCACGTACGCGGTACTGGCAACTCTGCTTGGACAAGTTTGAGTCAACTTTTGTTATTGGGGACAAATCCGTATATCTGGCTTGATGGTGATCTTTTGGAAGCTAGGCTCCTTGTGTATGTCAACACATTTTCTTGGATATCTGGGCTGAAAGTCCCTTCCCACCCAATGGCTGTCTACTTTTATGACAAAAAACAGCTTGATCCACATCCAGTCACCTCGGCGGATTCTCCTGATGTGTTCTGTGAATATTGGAACACCAATCAGCCGTCTCTGTTCAGTGAAAGATTTTCTCAGACGGTACCAAAAGTCTTGATGAGTTTGGTCCACGACAGGAAAGACATGGACGCATGTAAGAGTTCTTCAACGTCAGAAACGCTTCTGGCGTGTATTTGGAGCTGTGCCAGAAGATTTGAATGCCGCTCTGTCTATTACAACCAGGCAAGTTCCAATTGTGTGCAGATACTTTACGTGGATTCTTTACTGCCTCATGAATATGGTGTGAATGAGAACAGTTGGACACGATATGCCAAGGTCCCGAAGAAATATCTGGAGGACTAAAGACTGGGCGGAAGTCGTTTCGATCCCGTTTTGCGAGCACGTACCGGAAATCCGAAGCCCATTTGGGTTTCAATGAGAGATCAAACTATAATCTTGTTCATCATCCCTTCGTCATTTATTCATAAGGGACAAGAGAGACGAGAACAAACTTGATACATTATTAGAACAGCACTGGTATTTTCACCTTCGTCCAGCTTCATTCATAATTGGGCAGTTTGACCTTGTCACTGACTATCACGCACTGATGTTCTGTTTTGTCTGCATAATGTTCTGCCATATACTATACTATATTGTTGCACCAATACACAGTATCATCTTGGTTGTTATGTATGCCACCTAAGACAACGTTCGGTCAATTTATTGTTGGCATGATGGTTGCAACATTCACCTCGTTGTCCAATGGGTGAATAAAATTATCGGAGATTGAAAACCGCTCTAGCGGGACCAGTGACGTTCATATTAACG
>STRG.57182.1
GGTAACCCTCAACATGGTTTAGCCCGCCTGTCGAGCGGTTTACCGGGGTGTGGCCGCTGATGCATGCTTCAGCTTCGTGGAGCCACAGGTGAGAGTTGGGTGAATGATGGAGACCAAAGAGATGGAGGATGCCCCAAGGGACTCGACAGTCAACCAACCCAGAAGTGCTACTCCTCTCAGACACCCCATACACCCCTCACAAAAATTGGTGGGTCAAGGTAGCCGAAGAAATGGAAATAGCAGCTGCTTCAGGTAACAGTCAAAGACTGTTCAAACTTATTCGTGACACCGGTGGACGGCGAACTCAGGTCAGTGGAACGATTTGGGATAGAAATGGAGAACCCATCCATAGCAAACAGTAAAGGCTTGACCGATGGGCCGAGTACGTCAAGAAACAGTTTAGCTGGCCGCACGCTAGTGTAGTTACTCCCGTGTCAACAACTGTGACTCCTTGGGTGGTATCACTTGAGCCCCCATCAGAAGTAGAAGTAGAGTCATGTATTCGATTACTAAGGTGGGGGAAAGCGGCAGGTCCCGACGAACTTCCTCCAGTTATTTTCAAACTGGGTGGTGAGGCGTTGATAAAATCACTTACCGCCTTGCTCCGTGACATTCGGAACGAGGAGCGTATTCCGTTAATATGGAGTGAGTCATTGATTGTTCCCATCTTCAAGAAGGGAATACGCAATGACCGTGGGAATCATCGTGGGGTTAGCTTAATTCCGATAGTCACCAAAGTATTAGCTTCGATTTTGCTGCATCATCTTACACCCGCTCGCGAGAGGAATGTCCGCGAACAGCAGGCTGGATTCCGCCCAGGTCGAGGATGCATCGACCAGATTTTTACTCTTCGCCGACTACTTGAAACGCGTCACACGCACCGCCGACCGGCAATAATGATTTTCTTAGACTTGAAAGCCGCCTTCGATTCAGTTGATCGAACATCGCTTTTCAGTACTCTTCATCGAAAGGGTATGCCCCAGAAGTTCGTGAACCTACTGAGATCATTGTATTCTCATACTTCTGGCCGCGTTAGGGTTTACGGTGAACTATCCGGTCGGTTCGAAACGACCAGTGGTGTTCGGCAGGGATGCCCTTTGTCTCCATTCCTTTTTAACTTCGTCATGGACGAAATAATGGATAGTGCGCTGCAAAATCTTCAGGATGTAGGCGTCAAACTAGGAAATAGTGAAAAGCTATGTGACTTAGATTACGCAGACGACGTTTTCTGCTTGTTCGAATCCACGGAACATGCTCAGCGTGCACTAGATAATCTCGCAAGAGCTGTAGCTCCATTCGGCATGCACTTTGCACCTTCAAAGTGCAAGGTGATGTTACAAGACTGGACGTCAACGATTCCGAGCTTGATGCTCGATGGGGAGGTGCTGTCAGTTGTCGACCACTTCACCTACCTCGGTAGCTGCGTGACGACGGATGGGAGCACAGTAGTAGAGGTGAGTACGCGGATATCCAAGGCTCGAGCGGCGTACACTAGACTGAAGCACTTGTGGCGCCGATCCGATATTTCACTGAAGTTGAAAGGTCGTGTATACTGTGCCACTGTGCGTTCAGTTTTGTTGTACGGTTGCGAAACTTGGAGTCTGCGTGCTGAAGATATTCGTCGTCTTGAGGTTTTCGACAATCGATGTTTACGTAGTATCGCTAGGATTGGGTGGAATAGCCGAGTAAGCAACGATGAGGTGAGAAAGCGAGTATTGGGTACTAATTCAGAGAACGTTCTGTCACAGCGTATCCAGATTAGTAGACTTCGTTGGTTGAGACACGTATTACGTATGGCAAACACACGTCTACCGTACCGTGTCCTATTCTCCGCCCCTCCTAGGGAGTGGAAGAAACCACGTGGAGGTCAACAGATAACGTAGCAACGAGGAATGAGAAAATGTACGGCAGACTTAGGAAAAGTAGGTGCTTCACGTCTTCGTGGTTGGGGTCCAAAAGATNTCCGTCTACCAGTTGGCTGGAGACACTGAAGAATATGGCTGCGAACCGCGAACAGTGGGGATCGTGTTGTCACTTTCTATCGAATCAGAATGTTTGATCGGTATACGTTTGTACAGTTAGACTGTGTATTCCGTGTGTTGGCTATTAGGGCATTCTTTTCTTTTCCCACACATGTAGGTCCACTCCCTCTCCATCTTGTATATTCATACTTTTTAATTCAACGTGCAACATGGTGAGAAAGGCAGTGGTCAGTGGGGCTTGCCCCACTGTTCAACGCTGTAC
>STRG.8883.5
GAAATACAATCGTTTCATCAGTAGGCTGTCTTACACAGAAGGCGCACACGAGTGCTTTGCTTGGTACTGAACAACACAGAATCGTGACTCATCCGGAAAAATTGGAGGGAATCGATTTCCAGGCTTCGAAAGGTGCCTTCATCTTGTTACTATGGCCGGATTCTGGTTAACTGAAGTGGTCCCGATCTATGTGACTGCGCTGTTCCCTATCGTCTTTGGGCCTATGATGGGATTGATGACTTCATCTCAGGTTTGTCAATCTTATATGAAGGACACGAACATGCTCTTCATCGGTGGTCTGTTTGTCGCGACTGCAATCGAACACAGGGGCTTGCACAAACGTATCGCCCTCTCGGTTCTTCGTGTTGTCGGTAGTGATCCGAAAATGTAAGAATGTAGGACAGAAGATAGATCATTTATTTATTTATTTGTTTTTCCACTATTTGTCTCTGTTTTGTTCAGCCATATTCAACCGACTGGTGTTCACCACGAATTTGACAGTTTCGTTTAATCAGCACCTGTGAACTGAAGGACAGTCATCGATTTCCGTTTGCTCGATTCAGTCACGTGATCAGTCTGGTCCGAAAGCTTTGATTTTGTTACTTGAACTCGTGAAGTGCGAGTTTTAGGTCAAATTGTGCAGACAGGCTATGGACAAACACCGGTAGTGCTACAGACAAATGATGGTCTTATTTCTCTTCTATCTGTTTGGTTTTGTTTTGTGTATACATAAAACGGAATAATCGGGTTTACTCAGCATGCAGTGCGCCCACAGCGTAGCAACCACGAATCGCCGTCCAGTGTTACATACACGTGGTAGTGTATGCAAAACGCACATACGCGACTGAGGCCAAGCAGTGTCGATCGATACGAATGGCGATTTGATTGGTCAGCACAGTCCCGAGTCAAGGCAGGACCAACCTGAACACCGCGTCTGTGTGTGTTTGTGTGTGTGTATGTGTGTTGACAATTGCGTCTATTGATTTGCGGAATATCTAGCCATGGCCCGTCACGAGTAATGTGCGTGCATGTCTCCATGCATGTGATTGGTTGAGTCGTGCGCGACGTTATCGTCAAAACTGAACAGGCACCATGGCCGTTAAAAAATACCAACAACAAATAAAGGCATCAGTGATGTCACAACACTGTTCCCACTCTGATTGTGAAGTATGAAATGGTCTGAATTGTTGAGAACCTCAACAAATGTCACAACGGAATCTCTCATGATTTTGAGGGGTGCTGTACTACCTGTTAACCAGATAAATTTGCTTTCAGAAATCGGGCTTTGGTAATTGATCTTTGCAGATGTCTTGCGTGCACCTTTAACCCATCTTCTCATCGAGAGCATCCTGGTTGATGCTTGGATTTATGCTGCCCACTTGGTTTCTATCCATGTGGATGAGCAACACGGCAACCACGGCAATGATGATCACGATTGTCGAAGCAGTACTACAAAGTTTGACCTCAATCGAAGAAACACTGCAAACAAACGGCGACTTGAAAACGCAAGTGGATCCGGATCTCTACGGTGAAAACACTGGTTTATCTTTTGGAAGTTGGATGGCTTACGCATTGCCAATCTCGTTAACCATGTTGTTATTCACGTGGTTTTGGTTAACGCTCCTTTACTTCGGAATACGCTCATTTTGTCACGGTACCCGCGGTTCTAAACGGGATCGGATGGTGAAGGAAGTGATTACCAAGGAAACGCATGTCCTCGGCGAATTCACATACGCCGAAGGTGTGTGTAGCTGCTTATTCTTACTGATCACATTACTGTGGGTCACTCGCAGTGCAGGTTCGGCCGGTTGGAGTCGATTCTTCAACAGGAGTGGTGAAGTCTTCGTTACAGACACGCAACCGGCGATCGTTGTGTCACTCATGGCGTTGGTCTTACCAGCTGTTGGCCCACTCGAATTGTGGCGTTATCAATATCAACATTACAAGGATACCTCTGCCCCGGTAGACTTTTCAAACCAGTTCTTGCTTCCTTGGCACGTGGCTCAGAAACGCATCCCGTGGGGTGTGGTTTTCGTTCTCGGTGGTGGATTTGCTCTTTCCGATATTTGTCAGTCATCCGGACTGTCGGCCGAAGTGGGTCGATTTCTCGGACAGCGTTTCTCCGAATTGCCCGTGATGGGACTCGTTCTTGTGTGTTCCGTTTGTTCCGCCGCCCTTACCGAGTTGACGTCGAACGCGGCTACTGCGTCCATTCTTCTTCCAATTATGTTTAGCCTGAGCGAAAGTCTGAAAATTCATCCGTTCATGTTGGCCTTCCCAGTCACGGTCGGTACGTCGTTCGCTTTCTCGTTGCCCGCGGCCACGCCTCCGAATTCGATTGTGTTTGGGAAAGGACGAGTTAAGGTCAAACACATGATTCGCAGTGGGATATTTCTCAACGTGATCGGTAGTGTGGTCTCCTTGTTTGCAATGTCCACATACGTACCACCGCTTTTTGGTTTGAGACAACTTCCAGATTGGGCAATAAATGCCACCGGTCACGTGTCTCCTGTCCACTGATTGGATGGAACAGGTTGATGTGAGCACGTCAGTCTTTACGTCGGACTGCCTTTGCGGAAAGGCAGCGTTAGGACCAACAAAATCAACAACAATATTGTCGACTTGTTTCTCATTAGATGTACTTTCATTTGGACAGGAAGAACAATTTTCAAACTTTATCTATCTAACTCACTCACTCATTCACAGAAGAAACCGAGCTATTTGGAGCATTTATTTGTATTTTTTTCAAGTTATATTCACCAAACGTATATCAAGTGATAACTTAAAATCATTTATGCAACATTATCATTACCTTCATGATTGATGAGAACTGAAATACATATATACATATGCAGTCATGAAATAAACGGTGTCACCGCA
>STRG.22837.1
TGGAATTCGTGTATACTCACATATAAATACGCCCTAGAAGGAACTTTCTAATCATTCACTAACTACTCAGAACTCGAATCATAGCAGCGCGATGAGGTCCATCACGTTCTACATTTTATTCCTTGGTGGCGTTTTGCTGTTTATTGGAACCGAATCTGCCATTGGAAGTAAGAAATCAGGACAGTCACGTGGAGCTTGGGTTGGTCAACCCATGGTCGCAAAGGCACCACAGGTGGACAAATCTGCCATCCTCTTGTCGCATACTCATTCACACCCTAAGGAATTTCATGCCCGTGACGGTGATGACAAGGACAACAATGAAGATGATGTTGAACTGATGGATGACTATACTTATGATGATGATGAGGAGGAGGAGGAGGGCGAAGAAGAAGAAGAAGAAGAAGAAGAGAAGGAAGAAGATGATGACCAGGGGTTGAACAAAACGAAGTCAAGTTCCACCAAAAATGGAAGCACGTTGAAACGTCAGTTTTCGACTGATGAAGAATCCGATACCGAAAATGATTTTGATGACGGTTATATTGAAGACTCAGATTATGATTTTCTCAATGATGAAGATTATTAAGACCAGCTCTACAACCGGAACTCAATGCTACCAACAGCACCTCGCAATAAGTGGTTTGCAAACAAATA
>STRG.45305.2
TGCGTATATGTGATTCTGCAATGGTACGTTCATCAACGCGAATACAACTCAACCTGGGTACTCACATCACTGTGTGGTTGACGTGTGCGTCAGTTACGAATCCTAACCAGCCCCACTGTATGCTCCTATCCGAATCATTTCCTCAAGATCTTATCGAAAGAAAAGTTACCCAAGAACAATGTCAACCTTGTCAGGATTACGAAAGCTCATATTGATGCATCACGAGGCAGATTGAAAAGGTTTATTGAAACTCAACAACGTTTCGCTGACATCCTTTCTACCTTATCGCTGGGAGATGTTACAAAAGACGACGAACAAAACTATAAGAAACCTCCAAGGAAGCCTAAGCCACCCTAGAGAAAATCCAATCTTCCCAACGAACACAAACAGATACGTTCACAACCTCTGTGAAGCACATTTAACAAAGACCCATCTAGAGCTGCTTTCTCTGGGACTAAAATTCAAGGTTCCACCGAAACGCGTCAACGAATTACAAACAATGGTGTAGTTTGACAATTTATATGATAAAGTCAAAGACCTACAACCCACATCAAAAGACAAGACCGGGTGGTTCAAGGCCAAACTTGTGAATATTTCCGATCAACTTATTCCTGCCCCCATCCGTCAAGGATGCTGTTTGACTTCGGAGCACAGAGTTGCCACCAAACAACTAAATGAGATGAGCTATTTGATATTTATGGAACCAGATAAAGGCTCAGGAGTGGTAATCATGAAGAAGAAAGACCATATTGACAAGATGAACACTATTTCCTCAGATGGCCAAACATTTATATTAGACAAAACACCAGAGAATAATACACTCATCGAGAAACAAATATCTAGACACTTACAAATCCTACTACTATACGGATTCATATCGGAAAGCGTGTACAAGAAGCTGAAACCCATTGGAAACCAAAAGCCTTATCTGAAATGGTCACGAATGATTCACAAAAAAGGAGTTCCATTGAGGCCCATTTTGTGCATGCAAAATTCAGCTTACCATAAACCTGCTCGACGGTTATTCAGTATTCTTGACCTCGTCCGAAAACGCCTAACTCCTCATTGTTTACGAGATACATTTAAACTCACAAAAATTCTTGATATTTTCACGGTAAAGACTCATAAAATGTATTCTGTGGGTGTTGAATCTCTTTTTAACAAAGTACCTTTCCGAGAAATCGTTGATTATTTTCGTGACGTCATTTTATCCAAAAATATTGCACTGCCTATCCCCGTTGATTACTTAAAGGACCTTATACTTTCATGCACAGGAAATATCCGTTTTGAATTTGCGGGAAAAACATACAGACAGATCGATCGGGTGGCAATGGGAAGCCCTCTAGGTCCTACACTAGCAAATATTTTTCTAGGAATGATCGAAAATCGGTTGACCGACCGAATTGCCCAGTTTCTTTTGTACAAACGTTATGTTGATGACATTTTATTGATTTCTAATGACGACGATTTTATTCAGTTCTTTAATATTTTAAATTCTATACATCCGAATTTATCTGTATCTTATGAGAAAGAATCCAACTTGAGTTTACCCTTCATACAGATTTTAATCAAAAGGCGTCCAGGCAGCACACTGTAAATGGCCATCTGAAGAAAAGCAACATGGAGCTGACGTTATATGATTTTTTCTAGTTTCGTGCCGGTTACCTACAAACGTGGTTTGGTCAGAATGCTTTTCCATAGGGCCCGAAACATTTGCACCGCTGATCAACTGCAAAAAGAAGAAAATTTTATCAAGGAAACCCTTTTGGCCAATGGTTATCCAGAAGCGTTCATCGAGCACCACAGCAAACCACGATGTAAAACGGAGCCCATTTTAACAGCTGAACGAAATCAAGTTATTTTATCTGTTCCTTTTAAAGGTGATCACATTTCTAACCATTTACGCATAACTTAAGCTCCGCTGTAGGCCGAACATATATGACAGCCCAATTACGCACAGTGCAGACCATTAGAGGATTAAAATTAGATCACTCATACAGTCATATTACTCTTAATGCCTCACGTTGTTTACCAGTTCATTTGCAATTGCGGTCACACGTATATTGGCAGAACAGAATGATACTTGACTCAAAGAGTGACTGGACACATTCCAAAATGGCTTTTGCACTCAATGACTCATTTGGACTGCACAAAACAAATTCCGACAAGAAACCCAGCATTGGCTATCGCCAGGCCTCTACTTTCAACAGGTCATCGAGTTGACCTGACCCGGTCATTCAAAGTACGATTATGTAACCGAAATGCAAAACTGCTGGCGTTCAGCGAAGCTATGCTGATAAAGATAGAAAACCCCACTCTTTGGGCACAGAAACAATTATTGCAAACAATTTGTCTTCTCTGGAATTAGCCACTAACACAAAACGAATTGCTGTGTTCATTTGTGATAAACATTTTTTCTCACTTTCCCACTGTGTATCCCATGTACCCTATCATATATAAACTGATATGTTTCACGTACGCGATCGACAAGAGTGAACGAAATACTTGCATCTCGCAATACATGCCTTCTTTCCGCTCTTAATAAAC
>STRG.17170.3
TTGAGTGAGCTACGGGGAGTGCCTCGCTCCCTTTTGAAACTGTTGGTCGGCGCTCTGATGGATGTGCGTTACAAAACGTTCGCCAATCGTACAAATCAAGATATAAGTTTTGTAGGCCCCTATGTTACCAAGTCATTATCTCCTCTGGGCTCTCGAAAACGAGTTAACGTCGTGTCTTTCATCCCTGGTACAGATGGCCAGGAGTTAATCACCAAATCTCCTGAGAAACCACCCTCGGACTCATTCACATCCAATACTTCATTTGATCCGTTCTCCCCTGATTCTACGTTCCTTCCGGGCACATCTCTCAGTTGTGAAAACCCTGCGGCCACTGGAATTCCCGTCTTACCCAAGCGGGACATGACACTCAATCCCAGTTTCAAAAGGATGCACGTTTCCTCAGCTATGGCCATGCAGCCCGAACGACCACAAATCAAACCGCCATCCTCAGTCACCGACAGTACTAACTGTACTGTAGGCTTTCATACTCGTGAAATTGGTTCGATTGTAAGGAGACCACAAGCTCCCGGTGTAAAGCACGTCTTAACTGACGGGACAATTTCGGCGGCGTTTGCAAACGCTAGTACAAGAAGTACCATCAAGCCAGCCTATGGTGCTGTGAATATGCGATCTATTGATCGACTTACATCTGCAACTAAAGTTAGTCCATGCAATACAACTTCGCCGGTGAACTTGCAGCTTGCTCAGGGAAATGTAGTTAGTTCAGAAAAACCCTTGGGTTTATCTCGCACTACTTCTTTTCCGTTCCCCACCGTGAACTCAGCCCACACTGAAGATCGCTTGGATAACAAGAAGCCTGTCCGCACTCTACTTTGTGGAAAAAACAAAAGACCGAAGATGACCTCAAAGTCATGGCCAGAGTGCTCAACTGACCGCACTGCACCTGATCCAAACAGCCAACTGAACTCTGTCAAACCCACAGATTCGAGTTCTAACGTCCTTCCATCTGATCGTCCTGGTTGGTGGCGTCCAGGTGGTGGTCCACCCTCGACGGACCCAACGCGTCGTCTCACTACCGCACGAAACTTCGACTTTCCTGATAGCGATAGCGACGGCGATGCAGCAGATATGAGAATCCGGCATCCTCAACAAAGCAGCATCAAGTCTACGGTGAATGTAGCTAGAATGCCCAAATTGTCTCGTTTAATCGGGACTCCATCACAGGACGTACCTGTTTTGTCTAAAACGTCGCGAGTAGTCTCGAGCTCGTCTAATTGTCTGACTACCGGTGTCACCACTGATAACCATTTGCGTGGACCATCAACTGGTATCACGGAAAACGATCGTGAGTACAACGAGGAAGATGAAAACGAGGAAGGAGATGATGAAGAGGAAGAGGAAGACGTAAAGCCTTGGTTTCGGCCGGCCAGTCGAGACGCGGCCGATGGAAGACAAACGAAAACCGACTTGTCGAATAATCGTGTCAGTCGGACGCAGAAGCCGTTGTACACTGTGATTCAGAAAGTCAAAGAAGCACATGTGTGTCAGGAACGCGGTGAAACTCAGCATCTTCTGGATGATGTAGAATACTTGGTGGATGGCCTGGCTGATCACAATCACACAAACACGCGCGCTTTGAGTGTACTCACTCTGGCCAATAAATGTCTGACCGCTTCGTTCCGGTATATGGTCAGTGCTCACGGTTTAATCAAACGCATTTGTGCCAATCTGCATGATGCACACAAGGATTATACACTCGCGTTAACCTCGGCTGGTTTGTTTTTTATCCTCTCTCGAGATCGTGATCCTAACGTGTTTGACGCGGAGTCGTTGCCCGTCATGCTTAAACTTCTGTCCGCACCAGATACAATGGCGTCCACCACCAATGGTCACCATTCGTGTTTGTCCCGAACGAACAAGGAGGCTGAGCGCGTCCGCACTCGAGTTCGTCAACTACTCGATGGGCTGCAACACCAGAACAACACTCGACAGTCCGGCACTTCATCGGTTAGCAGTGGAACGACACTCGGTGGTACTGGTTCACCGAGCAACGCAAATGGTGCTCTGTCTGTTGGTGTCAAACGACCAGTTTCACGAATCCCGTCAACTACTTTGTCAACAGCCAGCACATTGGCACCGTCCGCAAGATTGACTGGTTCTGTAGCTGGTCTGAACACACGTCATCTTCAAATGACTCGACAACTCACGACTGCCGACCTTGTGTTGGAATCTATTCTCAATCTGGGAACGCGGAAAGCCGCAGACTGGTTCAAAGCTGAACTACGTCACGGGGGTGGTCTGGATCGTGTGGCCGATGCTGCAGCGGATGCCGTAGATTATCTAGCCGATTTGGATCCAGATCAAGAAGATGATCGAGGCCGTCGATGTCGTCTTCCAAAATCCGTCTGGCGTTCCTACTCAAATCCCACTGGGTTAGACAGCTTTGCCCTGGACAAACTTCGTCGTGTTTGCCACTATACGAAGCTGTTGGAAAACATGACCTACATGAACTCAGACAACCAGACTTATTTGGTTCGATACCGAGATCGATTACTAGTGAATCGATTACTGCGTTGCTTACGCCTTTGTGCTTCGCATCTACCAAAGCAACCGATCCTCCTGACCCCGTCCACCTCCAATCCCCCGTCAGTCTCCTCACAAACCACGTCAAGTACTACGACTAAAACCGCCTCATCCAAAACGGGTGTGAACGTCACCCCTAACACCGCCAACACCACGATTGCAGTCAATAAAAACACACTGTTTGGCCCCCAATCACCGCCGAACGATCAATCTATTCTTGTCGATTGTGTACTGGGCATATTTCGATTCCTTGTGAATGTATCCCACAACGAATTTGCCAGTGATCGTTTAGGCGGCTGTCCTGGGTTGCTGGAAACCACTCTTCAGTGCCTGCTCAGTTTGCCCAGACGGTTACCAGATAACAAACGATTTGACCTACTTGTGCTGGCCTTGTGTCTGCTGGTCAATTTGTGCGAACACTGTCCGGAGAATCGTACACGTCTTGTTCATTTGGACATACCAAAACGACATGCCGGTCATGGTCAATCAGAAACAGCGGCTTCTGGAAGCATTTCGGTTGCTGCGGTTAGCGACCAGGACTGGGAGGACGATGATGACGAAGAGGAGGACGGTCCTGATGACGATGAAAATGAGAATGACGGAGAAAGTAGAGGCATTCCCGTCAAATCTCATACCCGGCTCACCTCGGCGTTGGATGAATTGGTCCAGCTATTCCTCAGGCGGGAAGAGCAGGCACGTAATCACGATTTCGAGCGAGATGATGATGACGACGATGCGGCTCGTCGACGTCGAGAGCAACTGGCTAGTGCAGAAACCTCAGATACCGCTGTAGAACAGGCCCGGTTGGGTCGACCAACTCATATTGAAGAGGCTGGTTTAAAATGGCGCCTAATCGAGGATCGTAAAGCTACCGGTTTCGCTCATGCCGGCGGGCTCCTAAGTCGTCGGAGACGAAACAACCACAAACCCACAAAACACACCCATCGTTACAATCGTGGTGACATGGATGATGATGATGAATCGGCCGATCGTCGACAAGGTGACGATGATCACGATCAAGATGATGAATACGAAGAAGCCAGTGTGAATAGCAACAGCGATAGTGAGGATGATGATGAGGATGACGATGAGAGTGTGGGCAGTGGCGCAGACGTAGAATTTGTGGCTGACACTCAAGAAGAACAGGAGCGTCTGGCTGAGCAAATGTCCCAAGCACAACGCCACATGGAAGATTCAGTGGTTGCTGCTTACGCTGCTCTTCTCCTGGGATGCATACTCCAATCAAGTCCTCGTTACGCAGATCGAATTCGAGCCAAGCTACCTGATGGCCAGTTTCGTCCCTTGGCTATCATGCTAGCCAAATTGTTGAGCTTCCTCTCGCTCACCAAGGGAGTAGGCTCATCGGGTTCCGAGTCCATTCTGCGTATCGTGCGCGTGTTGGAGGCGCAGGATAAGAAGACAGCAAATGGGGAGTTGAGTATCGCCACCGGTACGACCACCGCAAAATAGACGAGGACTAACTGAAATCTGTGAATAAACGCATGCTACCGTCGTATCAGTTTGGCTCACCTAAACCAACTCGTCATAACACGTCGGATGACCTCGTCCAAGAATTTAAGTGAATTCGGATCTTGCTGGTTGTGGACATCGTTTTCCCTATGAATCCACTTGTCTGCGTCTGACTAGCTGTTCATTCGTTCGCCGTTGTATAGAGCCCTCCGAATATGTACATCTACACACTACCTTCGATATGACTGAATGTCTATGAGAAGAACCTGTTTTATTCCTTCTCATCCACTTCGGTTTGTTATCGGTGTCCAGTCATTGCGAATGGGACCATCACCGCGTCATCTCAGTCGGTTGGTTTCGGTCCGAAATGTGTTCCTGTACGTCTTTTTCACACTTGTTCAATGCTGTTCGAATTCGTTCACCGTCAGTTTGTATATAAATGTTTTGGTTTTTTCATCCCCATTGACTTCGATGAGCCACTCTAGTGGTTTCTTTATTTCCGTTTCTGACCGTTCACTCACCTCCACACGGCTTGGCCAGCGTCCGGATGAGCAATTACGAAACATCATCTGATAGGTTCTGTTTGGCCCCTAGTTGCTGGCATCGTCCACCTGCCCCCACCTCTACCCCGGTTTTTGTATTTTACTTTCCACTTATTCCAGAAATGTAGAACTCCCCGTTTGATTTCTTTCACTTAGCTCACCCCTGACCTCTCGAAGATCAGTCGGCCACAATGAAAAATCGAAAAAATTTGTACCATCTCGCAGCTCGATATTGTACCATTAGGGCGCGGTTTGTCGGGGTACATGCATTCAGATTACGTGAGACAATCGGGTTGCTGTGACTCAATTTTGGTTTTGCATCCCGCCCGCTCCACAGATACGATCACATGGACTTGTTACGAATGAATTCGACTAGTCAGGTCCCCTCCTCGACCACCAGATCCCTCGTTCCTCTTCCCTCTCAGTCATCTGTTCACCTCGTGGATCCACACGCAACGCGTTGTGATATCCTCGTGAGGACTTCAAACGTGCGTAATACGCACCGTGTTTCATACTTATACATACATGCATATAAATATCAAACAAATACAGACGTATACGCTAACTTATCTCAGTTTTAATATTGTCCGCTTCAATAGGCATAAGAGCCGACAACTCAGATAACTGCCCCATAAGGCG
>STRG.7503.1
AACCGGGACAATTGGGCTCAAAGCCTCGAACCCGTGTAGTACTTCAAGACTTCAAGACAACTGAACTGAACTGAACTGAAGAGCGGCCTTGGGGTATACTCGTCCGCATTGTGGTTCTGAGGCGTGGTTGTCCTGTTCGTGTCAGCAGTTGTTACTTGCCGGCCTTCTTCTGTCGCTGTTCTGGGGAGTTGTGACGATTTGTTCACAAAAATAACGCAGTTGTGCCTGAGATCTTGATGAAGGAAATTATCATAAACTGGTAACGACAGAAAGAATACACAACCCACGGATTATTTTGTGCGACTCCTGTGCATACTTTTGGAAAAACTTTTGGCTGTCGATTGGGCCACTGCCGGTCCTGTGCAAACTGATCTAAACGGGTGCTTGCCAAATGAAATCCTAATCCGTAATGTCATGTTCTCAAGTGGCGCCAGAATTTTCCGGCGACAAATTTAAATTAAAGTATGAACATCCAGTGTCGTTTTGGGTTTGGAGGTGTATCTGTTTCCCACAAGATCGAAGTTTCGCCGTCTATCGGGTACTGTTTGCTGCCACATGCATACTACTGCTGATTTTGGACTTTTTATGGATTGTTGGATTCGCTGGAGCTGGTGAAACTAATCGCCTATCGGCTTGTTTGGATGCCGGCGAATTTGCCCTGATCGGTTTATGTCTGGCCTGTGTTCTGCTTGCCTGTGGTGCCAATCGGTGGCATCAAGTTCGATGGGAAACAAATGCGGAAACTACCATTCCGTACAAGCCCGCCTGGTTCTTCTACACTGTCAGCGTAAATGCAGTCTATGTGACGATGATATTGTTCTGGGTATCGATCGGTCCGCTTGCACCTTTGGAACAACAACTGAAGTACACCATTCCCGGATGTCTGATCCTCTTTGATCTCTGCTTGACCGGTGTGCCACTCTGTCTTTGTCACGTGATCTACGTGATTCTGTTTTACTACGGCTATCTGGCCGTGGCTGGATTAGCTCTGTTTCTCAGTTACACATTCGGTATTGCTGACAAGAACAGCCGGGAATCCAGCAATCCAACTGTTTGGATTGCTGGCTATCCGTTTCTACCAAATGGTTATTCCGATTTTACGAATATACATCGGATCCTCGGGACTATCTTCGGCAGTATTGCTTTGGCCGTTGTGGTGCATTGTCTCTTGCTCTCCATAGTCATTCTGCGTGATTTCCTTGGCAGCCTGTTTCGTCGTAGTACCGCATTATGGATCGATAATACCGGCCTGAATGTCACCAGTGATCCCCAGCTGACCGACCGATTTTTCACCCAATCAACAGCACCGAGCACATCAAGTCCAACTCAGCCTTCCTTATGCCCCCCGGTTGTGCTGAGTACAACTGATGAGAAACCACCTCCGTACGAGGACATGAACACAACTGTTGAAAAAGTGGCAGAATTGAAACAATGATCTCTGTAAACAAATTGTGGGGATGTTGTTTTTATTTCCCCCTCCTATAAATCAGGACGATTTGTACGGTCGTTAAGTAGCAGATGCTGCGTGTCCTGTGGCGGTCTCTTTCTGCTGTCAAAAGCGAAAGAAAGTCTCTGGATTGCTTTTTAACAGACACCTTTCCCTCTCGCACTTCAGATCCATCATTTTTCACTGTTTTTGATAGAAAAAATCATTCACCCTTTTTAGAATTTCAGCAGATGCTTTATGATACCCACCATCCTAACTGACTCGTCTACTCACCCGTGACATGTGATCAAGTCCCTGTGATACCATTATTGTGTTTGGGTCACGCGTTACAACATCCTAAATTTCATCTTGGCTATTCTTTCTTTCTCTCTCTCTCGTGATACGTAGGGTTCTTATCGATCTGTCGGTAATCTTTATTGATTCACTTGGCACGATTCGGCTCGTGATCCAGGGTCCGTCCCCGTTGGATTGACTATTTTGCAGCTAACCTCATCAATGTGATACACTATTTTTCTTTCCTCTCTGGTTCTTCAGTTTTAATCGGATGACAGTAATGAAATAATTTATTGAATCCCGCCATTGTTTTTGGTTTTGTTAGAATGTGAAATCAGTTGTCA
>STRG.51822.1
TTCAAGAGCATATATCGACCCGAAAATAGTTTGGAGGAAAGAATGGAGGGCCGACAGGCGCCTCCAATACCCGAACTTACTGTAGGGGAAGAAGTGTACGCGGAGCTGCAAGCGTTGAACAGAAACAAAGCAGCAGGTCCAGACGGGATTCATCCGGCAAACGTTCAGCCTCTGGCTGAGGTCCTGAAGGCTCCGGTGACGAAGCTGTATGAAACGTCACTTAGAGGGGGAATTGTGCCGGGAGACTGGAGGAGAGTAACAGCGTTAGGAATTTACAAGAGTGGACTCCGGCAAAAGGCCGAAAATAACCGGCCGGTTAGCTTGACTTCAGTACTGCGTAAGTGCCTGGAGCGAATAGTCAGGAAACAGATCTCTAGGTATTTGGTTCAACACAACCTCATATCAAATGCTCAGCATGGGTTTGTGGCAGGACGATCCTGTCTGATGAATCTCCTGCTGTTCCTCGATGAGGTAACCAAGCGTCCGGAAGAAGGGCAATCGATTGCTGTCTGCTACTTGGACTTCATCAAGGCGTTTGATTCTGCGCACCACAGATTTCTGGACATCAGACTGCAGTCTATGGGAATTGTTGGAAAGGCAAGACAATGGATAAATAGTTTCTTACCGGGGCGAAACTTTAGTGTTAAGGTGGGGATTCATGTTTCAAAACCGGAAGGTGTAACAAGGGGGGTGCCACAGGGCTAGGTGCTCGGCCCTCTTCTCTTCCTCATCTTCATCCGTGACCTAGCACGTGGGCTTACAAACCCCATCTTTATGTTTGTCGATAAAGTAAAGATAGCTGGAGTAGATATAGAACTTGACATGTTAGCAGTACAAAACTGGGCACGCAAATGGACCTTCTGCAACGGAAGTTTGGGCAATGCGTAGCCAAATTCACAACGGATCCCGAAATCAAAAGACGATTATCCGTGGTATTCTAAGATACTACATTAATACATGAACAATGACATCAAAAAGATACAAACCTCAATAATACGATCACAAGGACTCAACAACGAGAAACCGAATAGCAGCGTGTGAGCAAACAGCACGTGCGTCACGCAGGTCCTGAACAAGGATGTGCCAAAGTAGCGCTCTGGGCGCGAACAAATAACAATTGGTCCATAGAAACAA
>STRG.29762.3
TAATTTGTAGTTATAAATAATAAAGTAACTACGGTGGCAGGAAATCCGATATATCTGGACAACCGATTACTGAAGAAAAGGGTGTAAAAGTGTGCAAATATGAATTGAAACATTACGTCAATTCAATAGAGTCTCACAGAGATCGTAGCTTACAGCCACGAGAACTGCAGGGTTCAGTGTTCAGGTCGTTAAAGTGTCAGTCGTCATGGGAAACTGTATGCTGTTCACAACGGAAATAAACCAGTGTCGAACCATAAACCGAGACAGTTAAGTTAACCTGTCCTTAGATTGGTGGGTAGTGGCTAACATAGTCCTCGATGCCCCTCGAACGCAGTGGCCAGTCTAACCTAATTGCCTTATCTGACAAACGCACAGGTCTGCAGGTGATTTAAAGCGTTTCCCATGTGAATAGCTTATGAGTTACTTTGAGTACGAGTAGATCGCTTCATACTTATTGCAATCATACTTGTGGTGCCCTGCAAAACATTTGTGATACTGTGCAGGAAGTGATGGGACTGTATGTGGTTGATCAAACTATGTGTAACTGTTCGTTCTCTGAGGTCGATATTCTTAGAAATTCTCGTAGTGCCGCTGAATGTTGCCATCTAAAATGCTGGCCCTATATCGGTGAGTCACCGTTCTTACCGCCATTGACCCGCAGTCTATAGCCGAGGATTGCAGCTACCCCTTACATATTACCGGAGCTGGTGGAGAACCATAATTAGCGTTGTGCACGGAAAAACCCATGAACCTTCAATAAAATCAAAATATGGAACATCGTGTCAATACTCTAGTAGGCAGATAGTGGTGTTAACATCTGAGATGCACACGTATACCAACTAAATTCCTTGTTGTTCATCTCATCAGATGAGAAACGATAACGTAGTCGTCACATCACTGTTTATTATTAATGGCTAGCATTACAGTGACTCGTTTCACATATAATGTAATACCTACGGAGTTTTTGAATACCACGCAAAAATCACAATGGTCTCCAAACAGATATAATAGTAAATCAAAGTGTAATAGTATTATTATTATTTTAGGACGTGCAAGCTGTTGGGTATTCGCTACGTATAATAGTGCAAACAGAATCTGCAAAACCAAGTAGATATGCTTGGAAATTACAGCAATGGCATCCTGGGAGTATTATGGTGTATTGCTGATTTGCCGCAGTATGGGATCGCGGAACGCTAGCTGAGGATATTTGTCTCAAAGTTTGCTCTTCAGAGTACGGGTAATAAGTGCCCTCGACGGCGTAACCGTCGTATTCCCGAATCATAAAAAGAACATGGCTTATTGTCATTAAAAAAACTAAAACATCCGATCGACCAAAAGTCGCATAGGCCGCGTATTGTTTGGTTGACTGTCAGTTCAACCAGCTTGCTCGGTTTTTACCCAAAGAACAATTATTCCACTCACTTAGGCGGGCTAAGTATATCGGTGAACACTTTCGTCATCCTTTTGGAACTAAATACCGCATCGTTGAAGCCGGGATTGTTCAACTCTGTCATGTTTCATTATGCCATCAGAAGAACTCTCCTCAGGATTTTTTTATGAATTTGCGTCATTGAAACCAAATCTGTTGCAATGATGCCCAAACATAGACCATAAAATTGACTTCTTCGATAATCTTCCAGCTGAAGGTTTGGGGAAAGGGAGTGAACCAGAATTGCTGATCTCGCTGCACAGTCGCCAGACATTTCTGTCTTCGCTCAAAGTGTTTTTTGGCTTCAAACCGCTTCAAAGATGGTTTCACCATCAATATTATACTCCTGGGGTGCTAACAGTCATGGGCAGTTGGGGACGGGCGATTACCGGGATCGATATACTCCCACACCGATTACATCGAACGAAGTCACGTTAGTCGGCGGTGGCGGAGGACATTCAGTGATTTCAGATGGTTTTCACGTCTACACCTGTGGCTCCAACACTCATGGAGAACTCGGCCGCCCAGGCGATCCGCTCCACTTCCTTCCAGTATCGTTCGATTTTACCGAACCAATTACCTCTATTGCATGTGGCTGGGATTACACACTTGCTCTCACCAAAAATGGGACAGTCTACGCTTGGGGCTCGAATCATTACGGCCAATTGGGCATTGGAGAAACAATAAAGCATATGAGTGTTCCGCACGTCGTTCAACTTCCACCTGTTCGGTCAGTGGCCTCAGGACTCCGTCACTCTGTGGCTGCTACTGTTTCTGGTGAGATTTACACTTGGGGTTCCAATCGTCGCGGCCAGTTAGGTCCACTAACTTTGGATGAAAGACAACAGTCATCAAAAATTGTTCCTTATCCTACACGTGTGAAGCTTGAGGATATTGATCCAACCTGCTCTGAGAGCTACCCTCAATGCTCTGCGGGAGCTAATCATTCCGCCGTTATAACAGGTGGTGGGTCTGTGATAATTTGGGGTGATTTAACATATCTGAAGACTCAGTTCGCACACGATATGCATACGAAAACATCCCACCAACCGGGTTGTTTGCGGGTTCCACGCACACTGTTTGGTGATGTCCCTGTTGTTCAGCTTGTATCTGGCTGGAGCCATTTAGCCGCCCTCACAGATGTTGGTACTGTGTTCACTTGGGGTCGATCTCATCTAGGTCAGTTGGCTAGACAGCATTCCAATACGCATCTGACGCAGTACGATCCAACGCCCAGCCTCGTCCAGTTTCCCATGCTCGATCGTCAGTCAGTTTGCATTGCACAATTGGCATCCGGTTCGGAACACGTGCTCGCAAAGGATGTTTCTGGTCAGCTGTACGTGTGGGGCTGGAACGAGCACGGAATGTGCGGACTGTTACAACCCGACAAAACGTGTACCATCACGTCGAAATGGACGGTTAAGCAACCACATCCGGTTCACTTAACCTTAAGTTCTCAGTCTTGTAAATACCCGAAGATCACAACGATTGGTGCTGGGTACGGTCATTCTTTTGCTCTCGGGAGGACCGATGATGACGACCATTGATTTAAATTCCACAACTATTTTTGAAATAAGATGTTGCCTATATAAATTTCAAGTTTATGAGCACTTTCGCATATTTTGTCAATGCATTCTTTTTTCCCGGAACCTTTTTCGTGTACAACTCCATTCAAAATGGTGATCTTGTCGGTGAAGTTTCGTATTCATTTGTATTATCAGTTACTGAACTTTTTTATTTCTGGAACCATTGTTTCAGTGCTTTGAAATTCATCACTATTGTCAACAGAAAACCACCGGATGGTAAATTACGGTTTTTATTCTTCTCTGTTTTGAATAATCAAGCTAAAGTAAGCTGTGTGGTTCGTGAAAAAAAAAACAAATCTCGTGATTTTGTTTGCGATTTGCGACGGAGTTTTGTGGCTTATTTCACCCGATGACATACTGCTTTGGCCGTTTTCAGTGGCCTATTTTGTGACCATTTACTACGGAAAACAACAACGGTTCTAATTTTTTCGTTTTGGGCAGTCAGCTTCTGTGTCAGAAGCCATTGTAAACCGAAAATCACTGAAACTAGAGATTCTAGAATAATTTTCAGTTTCCCTTTTTTCTTTTCCATTTTGAAATAGCACTTTATGATAGTTTGATACCACAAGTTTTTTCGTCACTACTCAAATTTTTCTCGCTGTTACTCATCCTCACATCTTTATTCGATTAATTTGTTCCTTGTAGTGTATCGAATCTGGGGCCATCACTAAGGTACTGATATTCTCCAACATACAGTTTTCCTATCCAAATCAAGCTAACCTAACATACGCT
>STRG.14044.3
GCAGTACTCCGGTTACCAGCCGATGATTCCGACGAGCAGTGAGGAACCACTCCTACACAGCACTGTTGACAACATTAGAGCAACCGATGCGTGAATGCATGATTTTTCGCTGGCTTGAAGTCCCTTGGTCGTAACTAGTTTTGTCACTAGCGTCGTTTCTCACAATCATGTGAAATTGCGTTCCTCCTACAACGAACTGGAATGTGATCATTTTCATGGAAACTCCATTCTTGTGCAAATTAATAACCCTTATCACCAAGGGTCAAGAATGTCTCTCTCGTTGACGGTCCCATCACTGTTTATGGGCGCTTGAGAGTTCTACTGCCGTAGTGGGAAAGCTGCAGTGATTATATTATGTAAACTCAGCAAGCTTGCCAGCCGTGAGATCAAACGCTAAAAGTACATTTTCAATTTCCACCACCGCGTGTCAATGACTATTGCAAACAACTGAGCGCGCACAGCAACACAGTATACGCGGAATTCCTGAATATTCTTTGACTTAAATGCAAGCGCGTAAATGATAAGAACGAACATGACCGTCCTTGAACCATTTATATCGAGACTGTTCGTGTTTGGTGTTCAAGAGCAGTGACAGTGTATGTTTCGCTATTTTTCACTTCCGTTCAAAGGCGAAATGCTCTGGCCCAGGTCTTTGGGCCGGTATTCATTTTTAACAACCGTTTCACTGGTGTTCCGGATTCCAGTTCGTTTGTGCAGTCGCATTTTTGTTTTGAACTCGGGAGACATATATCGGAATCTGGCGTTTGAAGCCTGTTTGTTTGGTGATTCCGATCGATTCGAATGCCATCCAGCAGGCAAACTTCCCCCAACAGATATCATATTATGGCGAAGTGCTCCCTGCGTTGTGATTGGTCGATTCCAGAATGCATGGAATGAAATTCGGACGGACCTTCTCAGAAAACACGGATGGCGATTGGCTCGTCGTGAATCTGGTGGTGGTGCAGTTTTCCATGACCGGGGAAATTTGAATATTTGTTTCATGCAGTCCCGTCAGGTTCTGGATCGAAGGAAATGTATGGAAGCTTTACAACGTCCTCTGCAATCCTTACTAACCAATCGTGCTGTCCATGTAGGCGATCGCTTCGATTTGTGGATTTCGGCTACCGTTTCAGGTTCTGAGGATCATAACCAATCGTTGCGAAAGAAAATATCCGGTTCATCTTCCAAATTTGGCTCGAAAGTTGCGTATCACCACTGCACACTGCTATGCGAAGCTAACTTGGAAAATTTGTCTGATGTGCTTCGTCCGTCTTTCAGGACACTGCAAACCAGAGCCAGTACAAGCGTGCGTAGTCCAGTGGTTAATCTGTGTTTGCCTGTCGACCAAGTACAGCAAAAGCTCATCGATCATCTGAGCGAATGGATAGGACAAATGGATGGATCACTGAAGAAACCCACAATATTGCAAGTTCCTGAGTATGGTGAATGTGAATACGTTGCACGCGAACGATTCGAACGGAAGATGGACGAACTGACAGCTTGGACCTGGGTTTACGGTTCCTCTCCTGCGTTCCAGCTGGACGTGAAAAAAGAGGCGACAATGGAGTCAGATGACGACCAGTTTATTCCATCGGTTCGTCTCCATTGTGATCGTGGTGGTCGAGTGAACTGTCTCAGAGTTGGAGACGATGAATCTCCTAAATCAGAATTGCACCGGTTTGTCTGCGACCTGTCGAATACGCTCACGGGATTGGAATGTCGTCCCTTTGCCTGGGACATGGCACTAGATCAGTTTTGGGCGAAGTATATATTTTCGAACCCTGAGACCGGCTGGGAGGTTGATAAAACACGACTGATAGAAACGCTGAAAATCTTGTCAACTCGATTTTAGAATACAAAAATACAG
>STRG.35123.1
TGGAGGTACACGCGTATGACCGCGAGTGCAAATGATTCATGCACTGGAGGGTTGCACGACCTGAGTAAGGCTTGCAGTTCTATTCGAACGTTACTATACTGGATTAACGGCTTCCGCATTGTGTGCTTATACCCATGACCCTGATATCGACAGCAAAAACCACGTTCAGTGTATGGACTCTAATCCTGACCCTATTCACCACGGAACTGATACATTCAATCAAATCCAATGAACAATGGGTCCGAAAATCACATATTAAACAGGAGCTACGATTTGTCGAAATAATCAACTGCTTGCCACCTACCGGCCAACTCAAGGACGGACGGACACAAGCTACGCTGCCACGACAAATGTTACATTGTCCAACGGGGGCATTTGTACACATAATGAACGCAGTCGTGGGTCAAACATTCACCACGGATTCTCCCTGTCCTCATCTTGGTTATCGCGACAACAAAGGTGAACCTGTCGCTATTGATCCACTTCAACGAGTCAAATGCGCATCAAACTCAATTGTTGCATTGGTACAACAACTCTGTCAAGGTATGAACACGTGTGACATTGTGCGGAAGCTGTCGCGTATGGACACCGGTGTGGAATGTCAACATGTCACTTTCTTACGTGTGAACTACACATGTTTCCCCGCCTATTCTCAACAAGAAGTGGTCTGTGCAGACTCTTACGTAGAACTGTCCTGTACAAGTGTCGGAACCGAGGCTACTCTGCTCCTGTTACAAGCCAAGCTGGGTTTGAATCCAACGACTGAAGCCGAATTACATTCGAACGGGAAGAGCAAACACTGTGCCAATGCAATAGATCAAGTCAACTGTAAACCGGTGGATGTGAGCGCACTGACCGCAAGGAATTGTAATCGCCGAGCTGTTTGCACTGTCAATCCAGCAATGATCGCTGACCAGTTACGCAAGCAGTCTGACGCAGTCATGAGCGGTAGGATCAATTCTTCTTCACAGGAGGAACTTCTGATGGGCAGACATGAACAGGATCTGACAGGCAGCCTTGGTGTTGCAACAAACTGCGCCAAATCAAATCTGTATCTGGAGTATACTTGTGCCCACACGGCCCTGTTGCGACCAGTCATTAGGACAAACGCGGTTTACGAGAAAAGAAGACTGAACAAGAGTCTGCAACCCGTGCGGCAGCAACTGACAGAAGCTTTGGAGAGTGAAAATCCAAAGGGGTCCAGTTTGGTTTCATTAGAATCAGTGGTTCAAAAAGCCGGTCCAGTATTTGACAGAAACGCGCTGAGAAATCCGGTAGCAAATCCGTCCAGTTCAGAAAAAATCCACGATGGATCTAATGTGCTCCTTATCTCACTGATTCCATCCATTATTTGTCTACTACTAGTATCGATTCTGGTAGCTTATGTTGTCTACACCAAAAGAACTACAAGACAAAATCAGTGGGTTCAAAAGCCATATCAATCTAACAAGTGTGGTGCGAACTTTCCCAGTCAATCGGATAAACTAGTGACCCTCGATCCAGCCAATCAGGATGTACCGATTCAGTCAACCGGAACGTTGAACTCGCTCGCAGAAAGGACGCGACTCTTGATGAGTCTGAAAGATCGCCTTCTGTGGACTCCGCTCGAGTTAAGGCGCGCTTCTAACAGTCTCAACGAATCCGTTTGCTGTGAATGCTCTAGAACAGATTGTGAACCACCCTGTACGACTTCTGGCGAGGTGCGATTGTCTCGGGATGGGACAGTCAGTCAACCAGTTACGGACTGTCCATGTCAAAACTCCGTACAAGTAACCAATTTGGCTAAAAGCACATCGCATTCCCTGTCGAACACTCAGAATGAGGTCACCTGGGAACCAGGCACCAACCAGGCATGCCAAGTTTGTTCCATGAAATCATCTACTGTTGGGGGGAATAACATAGCCACGTGCCATCAAGCAGGTTCACGCAATCTGAAAGGCGACGATGCGCCCAAAGCCGCGAAACATTCAGGATTGTACACATCATTTCCGACAAAATATTTCCCGGGAATTGAACAAAAGGTGGTCAGTCCAGCGTTTGATGCCACAAAGAACTGGACTCAGTATGGATATGCTCAACCTAGGGCAGCTCCAGAACATAAATCCATAAATCTCACAGCTTCACCTCTAAACCCACGAGCTCATTCCAATCGTACACCGGGGGTGGGAAATCACGAACTTTATCAGTCAATGATCCGTAGCAGTTCACAAAGTCACCCACAGAACCCACCAAACTCGGCTGACCAAAGACTTCCACCGAAAGTTGCTCCTCCGTTGTTTAACTCTTCAGACAAATTTTCCCGTAGCTTGACCGAATCTTATCAACCCAAGCACGTTTTCAACTTACGTTTCACCAAAATTCCCGTGGTGCGGTATCCATACGAGGCGGAAAATGATTCTGAAGACAGCAGTCATTCAATAAATCGTGATAGTCTAAATGTTCGAGTCCCAGGCGTTGGTTCATTGCTTCGACAAAATCGTCCAGATCTATGTCCACCAATAAAAGTAGAAAACGAATTATCTGTGGGTAGCCCGGGAGCTGATGCTGGATCACCGAACAAAATTATCTTATTATCTTCTCGTGATCAGACGGAGTACAATGAGAATAACAATAATAGTGTGACCACTACCGTTCAACTGAACAGTTCCCCCTCTGTGGCAGATTCACGTGCTTCACCGGACTATACCATGGTTGAGGAGTACAAGTCGTCCTCCACGGTCAGTGTGTCTCCCCGACCCTATCCTCGCCTGTTGTCCGACGTGTCTTCTTCAAACAAAATCAGTACCATGTACCCGTCACCAAAACCAAGCAAACAGTTGCGTTTTCAAACCTCGGTCCCTGAACTACCTCACACGGTTTATGACCATAACAATGTTTTGTCCCCTTGTGACATGTCCACCTCGATGTGCAGATCCACGAGACAGACGTAAAAATCATAAAGAAGTCCGATTTGTTTTTATGCTGAAAATGATTACCGACAAACTGCGTTAGAGATGGCCGGGGGGAGGCAAAGCAAAGGAAAAAACTAGCTGTTCGTTGGTTACCCTAAAATGCATCTTGCTGTTACGTTTCCTGAACGATTATCAAGAGTACATACGTATACACTCTCAAGCTGTCGGCTATTCATACATTCTTCTCTGTAAACTAATGAACAAATACACAGGCGCGAAGCTCCCTTCTTTTTCTCGCCCGCTCGCATCTTGTTTTGGTGTTTTGTTTGTCGATTTCCTGTGTTGAAGTGATCTTGTCCAATGCGGTTCCAAGTACATAGCCACACAAATGGGTTGACGAATCAAGCCCGTTAAAACCAGTTTTTTACGACTAACAACTAACAATTTATTTTGATGTGTGTGTTTCTCGAGGTCATGGTTTCCAAAACGAGAGTAACCTTCAGGCCAACAACCATAGCATTTAGTACGCAAAGCACTTGCAACCCATACTTTCAGGTGACGGAGTGCTACCAATGGTCCAGTGAATGTTCATTTGGTCTTATTCCCAAGCCGTATGTATTCTTCCTCAAGCAACAACGTCGAAAGAGGGCTGAAAATAGGAGTATCTCAAGACCACAAACCTTGATTTGGGAACGGGATGGGAATTAACTCGCTTTCAACCTTATATTTTACAAAAGCTCCAAAAGATCTCATCTTCATCCCCGACCAGACAAAACTTTCATGTCCTCTGTGTTTTATCCAACACGGTGCCCATCTCCGTGCATCGGCTGTAGACACTTTGGTCTACGCTAAATAGCACACGAATCACAGCTCATTTTCAGTCATCTGAATTGAACGACAAGGCTGGGGGATGGATGGAAGCAGACTGTCATACACCGTTTAACTTCTACCAATTCTCAATATCCAGCCCCCAAGAATTATATGCTTGTATGATTTGAATTTGTTCAGTGTCTCGCTTTTAACTTATTTATTGTCTCGCTCGGGAAAATCGAGGAGATGTATACTTTATATATATATTAATATAGAAATATCT
>STRG.75163.1
CTTGCCTGTGAGACGACGGCCATCAACTATTCCCTGAAAAAGGTTATTGACTCATTCTTCCATCCAACTTGATCATGCAAAATTTTCTTGCGTGATGCCACAGAAACTGTATCGACCTGCCAAGTTTCGCTTATACGCAAAGAATCTCTTTCAAGGGGCTGTATTGGTGTGCTTTGGTTTTGGAGCCATTGCTACCTGTGTGACCGTCTACTCACTGGGAAAATACTACATATTCGAGAAACCTGTGCATAACAAGCAACGTCGAGAGTACGCTGAAGCTATTATTCAAAAGGATCGGCGTGAAAAAGAGCTGGGACTGCGGGACTGAGAGATTACGTTCTTGATCACCGTGGAAATATCTACTGTCTCAATCAGTTGTATCACTTTGTGTTCTGTATGCGTTGTTACCTAGCTAAGGTACTGCATTTCTTACGCAGTTGGACCATGTCTGTTGAAAATTATCTTACACCCAAATCCCTCAAGCGAGCAGGATCTCCCGCTCCGGAAGAGCAACCTTTGCCCAAAATACTTGTTGCGGAGGTTGAAAAAGTTAAAGTCAAGAAGCGGATGTGCGCTTTGCTAATGATGTATTCCGGCTGGGGATATTTTGGCATGCAAAGATCCCCAACGCACCCCACAATCGAGGGAGAGCTGACAAAAGCGCTCATTTCTTGTGGTTATCTTATCGACAGTAGCCCAGAAGAATACAGAAAGGTTTGGTTCCAGCGTGCTTCCAAAACAGACAAATCTGTATCGGCAATTGGACAGGTGTGCTCTATGCTCCTCCCCGAAAACGAAGAAATCAAAACGAAAATGAATGCAGTGCTGCCGGATCACATTCGCATTCTTGACGTGATTCGGGTGATTCGCACTTTCAATGCCCAAACTGCATGTAGTCACCGAGTGTATGACTATTTTTTTCCAACATTTACTCTGGCCCCGCACGATCTGTCCGGTGGAGATCAGGCACACTGGAACTATCGTGTTTCTGCGGAACGTCTGACACAGGCCAACGAAGTGCTTAAAAGATTCCGAGGCACTCACAATTTTTACAACTTCACTTCCGGCCGAGACGCAACTGATAAAAGTTGTTATCGATACATCATTTCCATCAAATGTCTGCCACCGGCGCTATTCGGTGATCATGAGTACGCGGTGATTCGTGTGATCGGTCAGTCATTCATGCTGCATCAAATCCGCAAAATGCTCGGTCTGATGTTTGCCATTGTTCGGGGCATTGCTACCGAAGAAGTGTTTGACCTTGTTTTTCGTCCTGAACGTGTGGATGTGCCAAAAGCTCCGGGACTTGGTCTGATGCTCAATCAAGTGGTATACACTCGGTACAACGAGCGTTATGGTCAAGATGGTATTCACGCACCAATAGATTGGTCCAAATACGAGGATGATATGGCGCTTTTCCGTATGAAATACGTCTACGAACACATCGACAAGACGGAATTCGAGGAACGGTCCATGTTGGACTGGTTGGAATCATTGAACATGCACAGCTATTATTTCCGTCCGCCTGGAAGTCCCGTGAATTTGCCTCCCAATCCCGGCGAAAGCACCGAAGCATGTGTAATGAATCACCCGGAGCAACCAAAGTTCACAGTGCCTGCGACTGACTCGGAAACCACCGCGCTATCGACCTAATTATGTTCTGGTCGAGGTTACCGGTCCTGTTGCACATGATCCTGTTGTATTAGTGAATCTGTATCAAACATACATACCAAGTACAATTATTTTTTAGACCAGTTTTATTGAAGTATAACCGTTCTTTTTGTGTGAACGGTTAGTAAATGCTATGTCCTTTCGTCAATAGAATTTGATGCATAAGTCAACGAATGATTCTCCGATGCTGTATGGATAGCTCATAAGTTGTTATAAATAAACAATTCTTCTCCC
>STRG.61706.2
GCATACACAGATCCATAATGGCTTGCCCAAATATCTGCTTAGTGATCATCTGCTTTGACATGTGAATTGTTCTCCATCAATGCTAGGATGCCAATTATGATCCGCGTTCTATGTTTTAGATATGCAAACAAACGTTTTGGAGTACGCACGGAGTCAACTGCAAGCTTTTCATCGAATACACACTGCTTCAGACGTTTGAGTTCGGAGCATTGATTGCGAACATCTTGATAGTGCTGATATCCTGATCCGGTCCTACGAATGAGTTGCCATACTCGATTTCGGCATCGAAGTCGGTTTCTGAGCTCCAGATCAAACCATGGGGGCTCTTTTGTGTTTGGAAAGCGCCGGGATTGAGGTGCAAACAATTGACACAAATGAAGTACCCCGCGTCGGATAGATTCCCAGGCCTGTTTGATGTTGTACAAGCCACTAGGGTACCAAAGAACGGATGCCACAGACTTGCATACTTCATCAAACGGCATGCACAAAACGTTAGGTGTACCCTACACTCTGGGCACAGCTTGCACTCCTCGTCACCAATGTATATTCAGAAAAGAATGACCTCTGTCTCCAAGAGGTGACCTGAACAAGATCTCCTCAGCATCAGAGCTTCTGGGAGATATGACAAAGTCAGAAATGGAGCGTCGGTTGAGTCACATGCTGCCACAGAGATAGGTCTTGGAGAGTCAGAACGAGTTTTCGAGTAAATGAGTCGACACCAGGTAGGCAATTTTGGTTAACCCAGTCAACATTTGAGCAATTGAAGTCACCAGGGGTTGAAACTGGAGCTAGAATAAAGTATGACAGTAGAAATCAGGGAAATTTAAAGCAGGGAATATCCACTTGGGGAGAATAAATTGGGCACTGGGCTTTGCCAATCTGGTGCCCAGCATGGTCCAAATAGTGGCGCCAAGCATTTTCGATGGAGCAGTTTGTAATGTCGAGCAAACCTTTCCCTGCGGTTTCCTTTTTGCACGCGTTGTCTATCCCTCCCATGCTTTGACCACCTGTCTGTCGCCGTGATGTTCCTCATTACGCCCCCACGATTGCCAGGTCAGTGTTTCCCACAAATCACGAAAAGAACATTATCGTCGGGGAGGAAGTGAAGAACCTATATTGCGACAGCCTGTGTAGTGTGTGCACGTACAACGGCTTAATGAAGACCGTGCTTGACATCAAGCGTTCAAATGAACAACAGTGAGTTAAACAAGTGAATAAAGTTGGATTTCCCCACACAGTGTCCGAGATTTGTCAGTAGCCGCAGCTACTGTTGAGTCCGCGCGATGTGCGCACTAACCCTCCCAAGTAGCACGCCTGGGGCAAACTTGGGGCTAGCTCCAGCCAGTGATGCAATTAAACGAAGTGGGCCATATGTAGGGTGCCTTCAGACGACAACGTATTGACATAAAGCCATGATCCAAGTAATTTCATGGCAAAATTTAACCTCTTCTTTTTGAACAATAACCTTGTGGCAAACTTGGGGTATGGCCTAGGTTTGCCCCAAAGGTTGGGCCCAACCTTTCAGTGATTTCTCTGCCCATCGGTTACCGGCACGTTACCGGAATTCGGCGGTGGGCAATGTGCCACTAGGGGCAACGTGCTACTTAGGATGGTTGCTTCCCCTGTCTGACAAAAAGTGATTGCATTTGACTGCACTGAGTGAAAACATCCATATTCTGCCTATGCATTCATTCTATCTAACCTTAAAAAAGTCCTCTAAGTTTATGGGGAGTAAAAAAGCATGCATGTGCATGCTGGCTGTGCTTTTCCGGTGGCTCAAGTAGTGATTTTCACACTGGTCATCCTAAAATAACTGGAGGATGAAATATGAATACACAACGGATGACTTTTCTTGGGTTCGTGTACCAACATAAGCCACGCTTGTTCCTTCGCCTTTCAGGTCCGCAAATTCAAAAGGACGCCTCAAACATATACACCGGTTGCTATGACGTCAATTGATGCAAACAAAATCACAAATTCTGATTTTTCACTGAACACGTCATGTATGATTGTCATCTCCTTGACAGGCTGTCGAATTTACCTGACAACGTTTGATGGCGCTAATTCAAAATGACGAAAGTAGTTATTGCGGGTACTTGCGACTGCCCTTATTTTGCTCGTATTGAGCTATTGGCCGATAAATTGGCTGAAAACTTACCTCGTTTTAATGTGACCAAAGTTGTAAAACAACCCAGTGAATGGAAGGATTTCACCAACTGGGTGGCCAAAGAGCATGGCTGGAATGTAACTAAATCTCCTGTGGTATGGAGAGAACTATTGGATCAAGGTGGCCCAGGAACATTGATCGGAGGTTCAGATGAATTTCAAGAATACGTTGCTGCTTATTACAAAGAATATAGTTCGATGACAACGAAGGAAATGTGCGATGTGTCTGGTGATAATACTGCCTTCAAAGCCGCAGAAGAATCAGAAAAGCGAGCCGAGGAAGAAAAGCGGTTGTCTCCTTCTACTATCCTTGTTATTGGTGCAAGTTCACCAGCAAGCGTGCACCTTCTGCCTTATTTGGCACTTCACGGTCTCTTTGGTCCCAATGAATATATTCAGTTAGATTTATATGACGATAGTAACGCAGATCTCCTGCATTGTTTCGCGGAGTCACTTCTTGAGACATCGTGTGGGATGCTTTCTGATGTTCATGTCGTACATGACCTAGTCCCGAGTTTGAAGGCGTCCAAACAAATAATCTTTTTAGATGTGGTACCTCGAATCCAACTAGGAAGCGAAGAAACTGCCAGTTCGCACATCAAAACAACAGTGCTTCCTCTAGACCAGAGAAAATTTGAACCAAGAAATCAGTGGCTACGTCGCCGTTACTCATTTTTCAGTTCCATTGGCTTATTAGTGCAAACACATTGTTCACCGAACGTCCGAATTTTGGTGGCTGGGAATCCTGGTTTAGATGCTGAATCTATAAAACTCGCCAGTCCGATTAATTTTGATGTTGCCGTTTTACACAAAACAACGTCTCCTCGAATATCAGCACGGCAAATAGTAGGACTTGTTGGCCCGGTTGTGCAACGTGTTAAAGCGTCCGTTGCTGCAAATTTGCAGGTGTCCACACATGATATCGTCGATGTGATTGTTTGGGGCAATGTTGGAAGTCGCACGTATATTGACTTATCGCAGTCGCGTGTGTACCGTCGTCAGGGTGTGGATGTTGGACTGACAGCTGGTCCTTGGTTTTCCATACCTACAATGCAGGCCGTCAGAGATGCTAAATGGATTTATGAAGAGATGCCAAATGATGTTTTTACCAAACGATCAAATGTTATACCACGTTATCATGGTCTGAGCCACGCACAATCTATGATAAGCTTTCTTCGAGGATGGTGGACCGGTGATTTCATCACCAAAGATCAAATTATATCCTTGGTGATGGCTTCTGAAGATTGGTACGGCGTTCCAAAAGGAGTGGTCTTTTCATTTCCTGTCATTCCTTCTACTACTTGTACTTGGGCCGTGGCAGAAGATATAGAAATTAGTCAGCCGCACGGATCTGAGCTTGAGAATTGCCTAAAGGATGTTCTAGAAGATTGGGCTGTTGTCGATCCCACCCCGCTGGATGCATTTATTGAAAGCAAAAGGGTCATAACGAAAATTGAGGAAGGAAGCTCTCAAGCGGAAGAGGATGAAGAAATATAATCGACTTAGTTAAAGATTTTTTGCGATTACTCTCAGAAAACCATACTAACTGTAGAACAAAGGAGCTGTCATTGGAAAACAAGAATTAAACAAATAAACTGAGCATGCATGGTTTTCCGAAATACAACCGAAGATTAGAATGTTAAATGATGTCGTGCCAGTCGGCTATAAATCACAGTGCAAAGAAAAGAAATGCGAGTCAGCTGTATTATGGGGACAAGCAAAAGCGAAGAAAGAAATACGTGATTCTATTGAAACACCAGCAATATTTAAAACACTCAATGCGGCTTGCGACTGATCTTCTTGGATTTGTCAGCAACTGGTGGTGGTGGATGGTTGGCAGCCACTTGGCGGTCGAAAAGACTGAAAAGCAAATAAGAAAGGTTGTTTTGATAAACACTAATTGGTCTTCCATTTATCACTGCATACAGTTCATTATCATTATCTTCGTACAGCGTTAAACAGTAAGGCAAGCCCTACTGACCACTGCCTTTCTCACCATGTTGCACGTTGAATTTAAAATTATTATTAAAAAATTATTTCGTCCATGACGAAGTTGAACAGGAATGGAGACAAAGGGCATCCCTGTCGAACCCCACTGGTGGTTTCCAACGGACCGGATAGTTCACCGTAAACCCTAACACGGCCAGAAGTATGAGAATACAATGATCTCATTAGGTTCACGAACTTCTGTGGCATAGCTTTTCGATGAAGAACACTGAAAAGCGATGTTCGATCAACTAAATCGAAGGCGCCTTTCAAGTATAAGAAAACCATTGTTGTCGGTCGGCGGTGCGTGTGACGCTTTTCAAGTAGTCGGCGAAGAGTAAAAGTCTGGTCGATGCATCCTCGACCTGGGCGAAATGCAGCCTGCTGTTCGCGGACATTCCTCTCGCGAGCCGGTGTAAGACGATGCAGCAAAATCGAAGCCAATACTTTGGTGACTATCGGAATTAGGCTAATCCCACGATGATTACTGCAGTCATTGCGTATTACCTTCTTGAAGATGGGAACAATCAATGACTCGCTCCATATTAACGGAATACGCTCCTCGTTCCAAATGTCATGGAGCAAGGCGGTAAGTGATTTTATCAACGCCTCACCACCCAGTTTGAAAAGAACTGGAGGAAGTTGTAGGGCAGATGTTGGTTAACCAAGTGTTCAAAGACACCCCACTGGAAGGGGTAGACATTATGCTTGAAGTTCTGCATGTCCCAGGCTTTCGGGTGGCTAGGTAGGAGGGGGAGGGCACCAGTGGACATCAGAGGTTGCATCTGGCCGAATGGTTGTGGACGGACGTTAGGGGGCGGTGGACGCGTGAATGAAGATCCAACCCTCATTGTTGTCCGTCGAATTTTTATCATACTCTTGTTCTTCCCTCCCCTATGACTCAGTTCGCTCCTACATTCATCACTATGGTGCGCACCACAGCGACCACTTGACTAACCACACCAACGAGAATGGACCAGTTTCATCTCTGTTGTAACTTTATGGGATTTATCCACTGCTGGAAAGGGTAGATATTTCGTGCGGCAGGTGACCAGTGAACCATGTCGAAAGGCAGTGATAACTGCCCACACACATTTGCGGTGGGTGTAAGTGTGTTTGTGGGAGCATTTGTGTGTTGGCTTGCGTGCGCTAACTCCAACACATAGACAGTGGTGAGATAAACTTACGGTTTGTCGCATGGAATTGGTCCCAACACCCCGGACAGCGCTTAAACGTGAAGGTGTGTATGCACAGTGGCCTAACATTGACGGAAGCGACCACGCCGTTAAGAATGAACCGCGCACGGTGAGTGTGGAGAAGTGTGTTGAGAGGTTCATGGTTTATGGGGAGTACTGACACGGATTGACAAGATGAAGCGATAATTACGGGAGATTGAAATACCAATGAGGTTCATTCGTATCTAACTGAGGATGACGGTGTCCTCTATCATCCTAAAGACACAAGGGCGGTTATGATTAGAGGACGACAAACGAGTCAACCAGTCGTTCCACTGTTGAGGCAGTAGTGTTCCGGGCCGACTGAACGGTGCTCCTGTCCGGTGAATAAGTATAAACACTAATCTTTGCCTCGTTTATATTGAGGTGAATGAGTGTGAACAGCGGCTTGTTTATCAATTTTCTTTAACTCACAGATCCCATATCCCGTACTTTTACCGACATGGTCGGAATCAGAAGTAAACAGGTTGGTGTTGCCAATCCGAAATCTCGGCGAGCACGCCATCTGAGAGGAATGTGTGATTTTATTACAATCCACTTCAGTTTTGTGAAATAAAATAAAGCAGAATTTGTCTACTTGTCCAACATTCAGTTTATTCAACCAATAACCCCGCACACCTGTGCTCTGGTTTCGGTTGCTACCGAGAAAAAGCCTGATATAATTCGTCCTTGGCATCAGAGGAACTGCAGTCGGTCGGAGCATACACAGTTTGTTGCTGTTGACACGAACAGAACCGTTCAACCGAACTGCATACAAACGACTGCTGACTGGAGTCCAGTCTAGCAGTGCACGCTCAGCTTTCCTGCTCAAAATAATCTCAACGCCAGCCTGACCACGAGCTCTAGACACCGAATCACCCGACACGTGAAGAGTGGAGTGAGAGACTAGGGTTGCATCCGGGGTGCCGAGAGTTATCACATAAGTGGGGTCTTGTATGCGTGTTTCGTAGACACAGCATACATCTATTTCAAAAGTGGCAAGAGTCTGACATAATGTGCGGACGTTAAAGGCAGCCAAGTGAGCACTCAGGCCTGAGAAGTGCGTTTGATTCATACCCAACTCCAAAAGCTACATCAACCTTGATAGGATAAGAGCCAGATTTGATTTTGTTGCGTCGGACTCCTACGAGATCTAACCAGTGGTTATCGGCAGGATGATGCGACCACGTATCATACAACCTAATCGTCATGTTGCTATCATTACTTTTTAACTCTATTCCTGCTTTTGCATGCTAGTGGTTATTTTAATTTCTTAGTTAGGTTGCTGCTGAGAAGTCCCAGTCGGAGAACCACCGCAATCCGCGAACCGGCAACGGTTGTTCCAACTGCACTAGATTCATTAAAGTCTCTCACATTCAGGAGATCAAGGTGAATATACGAGATTAAACCGCAAACGGGTTAGCGATAAATGTTGTGCTAATGGATGATATACCGCTGATCAGATACTACATCAGTTCCTACTTGATTCGGGCTTTCTGTGCTAGGCGTTGCTAAACTGACCAACACGACCCTTTAATTCATAATGAACGAGTTTATGTTGGTTTATATACCGCCAACGGTCTACTCGATTTGCGTAGGTAGCTTTTCCGATCACTTCATGGTTAAAAATACCACCTTTGAATGTATGATTTGCAAATTCCGACGTCGTTCGCCGTTTTCTCAAGCGGACAATGCAAAGCGATTTTTCTCGCGATAACCCAGAATAAGTCAAAGTCTAACTACTGCTAGTTTTCAAAGCTACATGGGTGAAGCCGCTCAGGAAGAACACACGGCACACACGTGGGACGTAATCATGCACAGACACGGACCTGGCGTGCTCGTCACACACAGAGCTACGGCTCAGTCAGGGTTACATAATCGATCAAGCGAGTTAGTCTGAGTTGTGTTTAACGACCGCGAAGTTCATGCGCTAGTCAACTTGACCGGAATGATTGATCTATCGAGTGTCGCTCCCATCAGCGTGAATTACCGTTAACCGCCGTCGTTGACTCGACTCGTCACCGTTACAGCGCTTAACAGCCCACGGTTTTGCATAAACGAAGATTTATTTGTAGCAGAACCACAAATCGTCGTTTGTCGCAGCATTGCTCTCAGTTAATAAATAACAAACACGATCGTACACTCCAGTAATGGCAAACTACTCAAGTCGGTCTAGTGACTTTTGTGCTTCCCGGATAGGGCATCCAAGCTCATATTAGATGCATTGCCATGAGAGTGTACACTTCAACTTTGATATCTGATTGTTCGTTTTCCAGTAATGGAAAGTAGTTCACATATTTTCTCAAGGAACATTTGAAAGACTAAATGACACTGGTCCATTGATTGCAGTCCCGCTGAACAGTTTAGAGGCAGGAATGCCAATGTTTTTGGGTTCAATGGTGTTACGGTCTTGCTGTGTCAATGAATGTAATCTATAAATAGCAATACACAGCGGCTTTGAGAAGGCACCTTACGGTTGATATCGGACAGCCAACTTGGGAATAATGCAGAACTTATCCACGCGTATTTTGGAAGGATAGCAACTGCATGACAAGTTTTACCCTTTTTTCACGGAGATATCGTGGACTTTGAAACCTTCAAACAATTAGCGACGATTTTTTTCAGTCAAGCTCCTATACACTTACTCCTTTTGCTTTTACGCGACTATATCCTGCAAGAGGATGAGTCGGCTCCATGGATATCACGGACCATTGCTGACCACGCGCGGCGGTTGGAGGCGAGTTCGGTATAGATTGTGGTCCAGTTCTTTTTCCATCCCCGGGCTCCACAGACCGACCGAAGGCCTAGAAGCTCTACGTCTTTTTTCTATTGTACTGGTCCATGTTTAGAGCTTTTCTTTTGATTGAATTCACTCCAAGTCCCATGGACCTCACGAAAGAATTAATTCGATCGAGGATTGGCTGTAGTGTAGCGGGTGAGTTTCCTAGCACGTCAATATCATCCACGAACTCCAGGTCCAAGGTGTATGTTTTCTGGTTAAGCTGAATGCCAGGGTAGTCGTTTAATGCGTAACGCATTGTCCAATCAATGGCGTAGTTGAACAGCACCGGTGAGAGGGGACAGCCCTGTCTAACTCCGGTACCGAGTGCGAACTCGCAGGACCCTTCATCGTACATACGTTTATAGTTTTACAAACTTATCGGGTATCCCATCGGATTGGATTATGGTCCAAAAAGACTTGCGGTTAACCGAATCAAAGGCGGTCCGGAAGTCGATGAAACAAGCCACCGTCGGCTGCTGGAACTTATAGCGGTGCTCCAGTATTCGACGCACTGCGAAGATTTTATCCACACAGCCTCTGCCACGGCGGAAACCCTCTTGGTTTGGGCGAATGCGCCGGTCTCTTGCCTCGGAGAAACGGTTTAGTAACAACGCACCAAAGATCTTTGCAGCCACATCGGTCAAGCTAATCCCTCGGTAGTTCCTAGCTCCTATGCGACAGTAGTGTCACTCTTTCTTTGGACTTATTGGTTCCAGATGTTCCTTCTTTTGTGCATTATTATCCTTTCCGGCAGCTGCCTGCCATACAAAGATGTCTCATCAGCACTAAAAATATTGCAATCGGCATATCCATGGACCAACGCCGGTAATCCCACTCAAAAATCGTCCACGGCATCATGCGGTACTGTCAAACTCTCACCGCAAATCTAAAAAATGACAAATGAGACACTGTCCGACCCTTACTTTATATGACTGGATGATACTTTGGAAGTCTTAAAGTCAAGAAGATGCAGCCTCTACGCCACCTCCATGTCTTTCCTGCAAACGATCTTGTCCACAATCGGGAACCACGCCAAAGTCACTGCATTTACTGCTCGGAATTTTTCATTAGGTTTGAGGTGGCACGTTTCTTGAGAAACGCGTATTCAGAAGATCTTTGATTATATATATATATATATATATATATATATATATATATATATATACAATTGCCTCAATGTCATCCTGACGGATAATGTCGCATCTGTGGAGCCTAACGTGTAAACTAAAGATTAACTCAGTTTGCGTCAGGTTTTCCATGTCATTGAGATACATTTTACTCCCTTCTTCCACTTACCTCCATAGTGTCCCATGATAGCCACAGTACATTTATTCAACGTAAGAATTACTGTTATCATATTTTAAAACTTGATCAGAATGACATTCTCATGATACTTCTACGGAAATTACGAAGTTCAGCAGTGTGTTAATAGCAGATCGGTGTGTTGACTGTGTCTAACAACGGTATTGAGTGAAACAGGATATGATATGTAGCAAGCACAAAAATGAGTTTATGAAATTCCACTCATTGGTTAATAGAATAATGCGAAAGCAGTTATCGCTGCAGTATGTTTTCCTAGAACAGAATACGGATAAGCATGATCGAGACTGAAATGGAAATGGTGATGACTCCAAAAAATATCTGCCAGCAGCCTATTGACTCACAATTTGTACGTCTCTGACCGAATGTAATCAAATACGTGAGAGATGTTCACTTGTAGCTGATTCTCGATAGGTGTCACCCATGGGTTCCCGTACAATTTGGTAACTTGCTTTGGACCGCAAAGATCGAGATTTCCTGGAAC
>STRG.23034.3
CGTTAGCCCTCCCGAATCCTCGTGAATGATCCTGGTCTTCGTTGTGCGGTTAACGCTTTTCGCGGGGGCCTTGGTCTGTGGAGACTGTGCCGATCTGTGGACCTATTCTTAAAACTCACGAACCACTCTGTGCATTACATGTGCAATGAGGTGACTCTAATCTGATTTTCTTCGAAGCCATTCTAGAATTACGGGACACTATTCATTTTTAATCGTTCCATATACTCCAGTGGGGGCAGTTGTCATGCTTCTGCGCCTTGGTATATTCGCTCATGCGTACTTGGCCTCCATTTTGTTAAATTCATGTGGTGCTTTCAAGAGGCTTGTCCTTCGAATGATGTGCTTTGTCCTGGGATGGATAATTTATGTGGAGAAATCCGAGAGATCTGGAGAAGAAAAACTGCCACTTGTTTCTAATCACATATCACTGTTCGATCACTTAATCATTCATCTTACTACAGATTGTACTACGCCTCACGCGCATGTGTTCCACTGGTACAACAGCTTCCGTGAGTCGAACGTTGGTTCTGTTACTAAACTACTCGAACGGCAAAGAAAAGATGGTTGGTTGGTTCACCTTTTGCCGGAAAAACTCGTATATAAAGATTCCGGTTCCATTTCCCATTTCGATGCTGATTTATTTGAATCACTGGAAAAAGTTCAACCGATCGCTATCAAAGCAAACCGTATATTTCCTATTCGCCTATTGGATCATCCGATCAATTGGGTCCGGGAACTTCTGTGGCAGCTGTTCACACCCTTCACTTCCTATTCAGTGACATACTTGAGGCCTATGGCTCGACTTGCTAACGAGAGCGCCCCAGATTTTGCAGAACGAGTCTGTCAGGCGATTGTACACCAACTAAATGTGCCCACGAGCTTCGCAAGTAGTGGTGACAGTGTCAAGGCGGGGGAAGAATTAAAGCGTCTAGGTTCTCGCGTGGGCTCTGAGGATTCTTCGCTGTCTTCCTCATCTAGTGCGTACCCAGCCACATCACGCGATACCACAACGCGGTCATCATGGGCTAGTGAGGAACTTGATCCTGACAGTGCACTAATACGACTACGTGGTTCTCATCCCCTGAGAGGATCCATTAACGGGGCAGACAAGGGCCAAGAAAGAAGAGAAAAAAACGGTCTCGCTTCTGTCTGTCCGGTAATCGATACCTCGTTTGATCATCTGATCCCGACCATCTCGAAAATATTGAGTCAACTGCCAAGGGAAGAAGTCAGGGCCGCTCTGGTCCAATCCAGCGGTGATGTGGATACGGCGATCGATTTCCTAGTGTCGTCTGACCAAGCGAGCGAACAAGATTGCGTATCGTCTACTTTTTCATTAGCAAAGGAGCTACCAAACACAGATCTTGTGGCACCTAGTCGGTTGAAAACAGCCGCGGAGACGTTCCACAGCAACTCATCTGCTCGACAAGCTAGCTTAACAGAACGGCGTCAAGCATTGCTCAAATATGCTCGCAGTCGTTTCCTTGTGAGCACAAATCGGACTGGTGCTAGTGTTCATTAACTGTCTTTTTCTTGCTTGCTCGTTTTTTCGATATACGAAACCTTGTACCTACAGCGTTCACCTTAGCGTATCAGCATGGAATCGCAAGCGTAATTTTAAGTGGGAAAAGTATTTTACTTACCGTGCCATTTGATCCGGACTGCTATCCTCTCTCTGTCCATCTTGCTTCAGACTTGTCATCTTTTCCTACATATTTATTTCTGGAGATTCCTCTTCTTAATGACATGTACGCATCTAAGCACACTTGGCTCATTCTCCTCTTTTTCTCCCACTGTATCGTCTCCATTGTTTTCGCAATATGACAAAACTGAGGGGTTAGTGAAATTC
>STRG.71119.1
ATCATAATGTGCAATGTGATACCCTCACGTCATTCAGGGTTCGATGCCCGGAGAGCTAAGCGAAATTGTCTTCTCACTCACAAGATTTCTGTTGTTAGATAAATGAACTCTACCTTCATGATATTCGGTAATTCTCAGTGAGGTTTTGAATTCAAAACGAATGTTTGTATGAGGATTTTCTCGTAACAATGCTATTTAAAAATCAGTTTGCATGTGACATTTTCTTAATTTCTACTCTGCGTACATCCCGCCAAGCAGATTTGATCCAAGTGTGGCGTTTTCGTCATCTGGATAAGTCACACCACAAGCCGCAAACCGAAATTCCCCCAAAGTATGACAAAGGCGGTTGATGTGGGAATGCGTGAGCCAGCGCTCGCACAAGCGCGCACACACCAACACATAAAAGCTGATAAACGGAGCACTTGTTCTAGCAACGTCGCAAAAGACGGTTGCCGGATGTATGGACGCAAAGCAAATGTTTGTCATGCACGCAATCTGACTCTAATTTATCCAAATTCAGCCTGCCAACTTTGCTAAACATCTTTGCAACGTTCCAGCGGGGAAAAATGGTCCACGTTTAGAAAATATGATGGAGTGGTAGCTGCATGATAAGATGTGAGATAAAAGTTGCCGCACACACTTTTTGCTCACCAAAGCCTGTGCCTGGTCGGCATAGATTGCGGAACAACCCCGTGTTCCGAGAATGGTCATGGGCTCCTGTGATTGGGACAACTGTATGACGACCCGAATGTCAAAACAGTTCTGTTTCTGAAGTAAAATTGATGCGTACCGCAACCTTCAAACACAAGGGAGTACAAACTTCTTGCGATGTATTGTATGAATGCGGTATAAGTGAATAATTAATACCTTCCATCTGGTTGTTTCGGGCAGTCGAAAAAATACATTCACACACTTCCACATAATAGTATAATAAGCGCATTCAAGTGCAAGATTCAAAAGTTGAATAATTAACGTAATAAAATGACCCTAATGGTCTTCCCCTTGGCCGAATTCTGTATTAGGAACTGTCATTCCTCAACTGAAGAATCGTAGGATCCTAAAACAGCAGTTTACCCACTGTTGGGAACATTCAGAGGTAAGTATCTCCCACATTTTACCTAGCATGCGGATCCACAGTACATAAATATTTTACAAATGGTCGTGGCGACAGTCAGTGAGAGATGTGCAGCGCTTGCCTCGTCACGTGCTATTGGGCTGACGTGATGCAGATTGTTTCGAGCCTGTTAGGACAGCTTACCGGTGGATGTATGCTAAGCAAAATCGTTCACGAAATCGGTTTCACCATCCTCGATTGGGATTCGATGGGTGTACAAAAGGCGAGAGAGGAGCACAGCTTTCTCGTGGATCTCTACCAATGACATGACATTGACACATTGAACACTGAGTCATTCTGTGGAGAACATGCAAATCTGGGATTATGTGATTTGAACAAAATCATTTATTCAGGAAGAATTTCTTTGTTACGGCTGCTTTCCAGTGGATGTTCATGATCGTAGCTACAATCGGCTTAGTTCCATCGCCTGGCTTTTGTGAAGAAGATGAACAATATGCACATTTAGGAGTTCACACGAAAACGTCCCGAAAAGAGAAAAAACGAAATAACTGGTGAAAAATTAGTGACTAATCCCAAATAACAATAACAAAAATTCATAAACATACAATAGTTTGAAGGCAGCTCAGTGTCTTTCGGCTACACCTTTCCTCTGAACTGTTATTTGCACACACGTGTTAGATGAGACTGGGTGCATGCCTTTGCTTGTATGTATTGTCTGTAATGGACACAATAAAAACGACGTTAGTTCAGATGTGTGACATGAGGGAATTTTCATACTGACTGTTGTACACGCATTCAGCGTGTGATTTGTCCACCTGTTTGGGTGTGTCTTCATTTTTCTGCCTTTCTGTCCATCTATCCGTCTGTGTGTTTGTCTATCTTTTTCACATCTTTCTCTGTCCCAAGTTATCGGCTACGATCATGGACCCCAGATGACTTGCTTTTCATATCATTTTCATTTATCCAACGCTGGTGAGTGCAGTAAGCGCGTTTGCACTCACGTTTCGCCTAATTGTGCCCACAAATTTTGGATGCGTGGGAATGGTCCAACCCGGTATTTATGTCTACTTTGTTCTACTCTGCACGCACACAACCTTAGGACAACTGTTGTTTCTCCATTTGCCCATGTACTGATTAAGTGTCCGCAACCTACTACCTAGAGTCTTCCAGATCACCTCGCGTCTTTTCCCGCCAACTACACGCACACTCACATGTGTGTGTACACACACACACACACACACACACATACACACACGCACGTACCCATCTTTACACCACCCAGCTATGCAGCTTGCCACTGTTTACACGAAACGAAACAAACAACTCATCCCCACCTCCATTATCATTATTACTTATACAACGTCCACGTTATCTTGTTCTGCCTTTGACATCTGGTTATCATGTTTCTAAAATAGAACCGAACATCGTACTGACCAGCCAATCAGCCAACCAACCAACTGTTATCTGATTAGTACATATTCACATACCGACTTACTCATTCCTTCACCCGTTCACGGGTGTAGTCGAAATCCCTAAAGGGTTCTCAGGATTTAGCGTTCGTTAGCATGCACACAAACACAATCACACACAGCAGTGCAGTGGTACACACCATCAACAGTGCATCGTCATTTGGCCCGTTAGCCTGCTGAACAACACTTGTTTAGAAGAGCAAGAAAAAATGTCCCATTATCGAAGGATACCGATTTGATTCAACGACCCAATGTTTTTGCATCGAAAAGTGGACACACACACGCACACACAAAACACGTAGAATTACAACCGTTCTTGAGTCCAGCAGTGTTTTCCTTACTAATCGGCCCCATGCTGGCTACATTTCAGAACGCCTTGTTCTGAGCTGGTCGGTGCCAGGATAAAATACTTAGTCCACTCTACAAACAAACAAAACACAAAGAAACGCGTGAGCACAAGCTACTTGACCCAATCCAGCACACGAATCAGAGCTAAACCAGCCCCTATTGGTCACGCGAACATAGCCAGCCGATTCTCTGGAAAGCATTTGATTTCGATCAGAATTCGTCTGGTACATTTTGGAATTATTTCTCGTCGCGTTTTTGCATATACCTATACGGAACCCCGGGTGCGTGCCTCTCATTCGGAGTTCACTAATATCCACGACGAATAGTGCAACACCATCACTCGTAGCAATACACAGTGGGTTTTTCTGTGTTGAAGTTTTACCACTTATCGTTCACTTTCGGGTGAAAATGCCGTCTAGAAGTCCCAGAACTTACGGAGGAGTTTCACAAACAACTTGCAACTGCATTCCTTCCTCTGATGTGGAAATCGGCCATCCGGCCCTAATCAAACCAATCAGTCACGTCGGTTCCACGACTACAAGACCCGTGAACCTCAGCTCTGCCTGTCGACCCCGATATGCTGGTGGACGTCTGTCTCGAGCGTTCTCAGAAGAATCGTTGACCACCAATCGTCCAAACGATACTTTCCCTGATCAGACCGCATTCATTCCCGGGCTTCACCGCCTTGATTTATTCGATCCCACATACAATGCAACACAAAAGCGAGCTGATCAGTTGAACTTTAGTCCGTTCACAAATCGCCGTGGTCCACGGGGTCCCAACCATCCATCCGCATTCGCACAACCCAGATCGGGCCCAGCGCATCCGATCGAATCACACACAATCTACAGCCCGCTAAGTGTGGCAACCACATGCAACCTGACGTACCCCACATTACAACCACTCCCCTACGGATCTGAAAAGGAGGATGCTAATGAACGCTACGAGGCGTTCGAACTGGCTCCGGAATTCAATTCGACGTCGGAGACAAACACATCACGTGCGGGTAGTGGATGGAAAGCCAAAGTGTCAGATTCGTACGCAGAAAATACGTTTGTCTAATCGTCTCTGATTATCCATCGTCCCGCCCTCGAATGTAACGCATTTGAACCGTGTATAGTCTGGTCTTTCCTTTCAACATTCACTTCTCTTATGGGCTACTTGTACTGATCCAGTTGTGAACAGACCAGTGCGTTTCGTTGCCTGCTTGAGACGAATACTCATACTCAAGAAACTTGTCACGTGACAATGCAAGATGGGAAATAATTTTAGTTGTTTGGGTTTTTATGTAACTTGCTGGCGGTTTAACGTGCCATTCCGTAGTTGATTCATTTCTTCTCTCTGCCATTTGTCTGGTAATTGTCGACAAATTGATTGTTCCGGGGTATCGCCCAGCCCAGTGCCTGTACATAAAGAAAACATTTTTCAACCATAAATATAATCGCTGATTTACGATAAA
>STRG.54365.2
AGAGAGGGTTGCATCGGCTTACTGCGCGATTTTTGGTGTGTTTTGATGTAGCGGCCAGATGGCAAGTCTGTCACCTAAAATTTTGATTGAAGTTCGAAAACAATAAATCCCCTCAAGAATTTCCAAGAATTAGCTAATTTTCTTTTTCCCTTCAGATTGTGGATGGTAGTTCAATCCTTGACTTTCAGATTGAAGGCCGCCACCTTGTTGCTCGTTTAATGTAGGTGTTGGTGCCTGTTCATACACTTACTGGGCCTTGTCTCATGGAGTTTTTTCTTCTCTTGTGCTTTTGTAGATCACACGTGCTACCCTCGTCGGAAGAGCATTGCTCCTGCGTGTTACATTGAATGCCGTCTCTGGATTGGGAAGTTGGGGACTGAACTGCCTTCCAAAGTCTGGGAAAAACAGGCAATAGGAATACAATCAGGTTATTCACAACAATTTCCGAAAATGGATGCCATGGAACGGTCTCATACATTTGAGTCGGCTGTTGTTTCAAGTCTCTTCAATGCTCGACAGATGATATGGACAGAACTTTCTTCGGTGATATCAGATATAAAAGAAAAATTTGATCACTCTAATAGAGAACGTGATGCAGAACTAAATCGCCTTGTGGCCGAGAACCAGTCTTTGTCCAGCATTTTAAAACGATTCCGGGAAATTGCCGAAGGCAAAGAATTGGAGATCAACGGCCTGCGCCGTCAGTTGCAGGGTTTTTATTCCGGTCGGCCTATCTGTTCATCATGCTCGCGCCCTATCACACCCATCAAAAATGCAGGCAAGTCATCGACTGTATCTGATGACGACAAGAAAGTTGATCTCGGTGATTGTTCTCAACCACGCTTTCTGGGTCCAGTCGAAGCCCGTAAACGTGATCGCCTCAATGCCTCCCTGTCGTCGAATTCAGTAGAACAAAGTCAGACGAATCCCCGTGATATCGTGATATCATGGCTTGGAACTGGAAAGAATTTTCGTGGGCGCAGACCGTCCGAGAAGCGACCGTGTGTGCGCGCGTCACTTAGTTCACTGGTCCGACAGCCCATTGTTTTAGTGAAAGATACCGAAGCATCTGAAAGCCCATTTGACGATAGTGTATCTCATTCGTCGGAACAAACACCAACAAATGTTGCCAGAAGCCCGGAACGAACAATGGACACAAACACATTTGGACTTGACAACCTCTCCGGTAGTCCCACTGAGAACCGCAATAACGTTGAAAATGTGTCAGACGTGGAGCCTGAAGGAAATCTGGGTATTGCTAAACTCAGTCCTCCTTCGGAGTCGTATGACGCTTCCTTGGCCATTCGAAATGCTGTCAACCATTTAGACCTGGCAAACTATGAGAATACCCTAGTCGAATTCACTCACTCTCAAGCATCTCAGGCTGAATACAATCGAGTTGGTGAATCCAGTCGTAAGAATGAAAAGGTAATCACTCATGGCAGCACAACATCTCGATTTACTGTACGACGCCGTTTTGCACTTAGCATGGAGCCATTCAGACATCACATTCACCATCATTTAGGAGACCGAAATAACAAAAACAAGCACCACAAAGTCACTTGTCGCCATGCACGTCACTCGTTAAAGAAGGTTGAAGAATCACCTAAGCCCATCGTACAAACTCAAAAGCCACCTGATCTGGACGAAACTGGGGCTGATCTATCACTGCCGTCAGACTTTTTGGTGTCTGAGCTTTCTGAGTTTCCCCGTCCCGGGAGTTCTGATGTGCATCAGTTGACAGGCACTCACCCAAATTTATCTGAATCTGACAAAATTTTGCCCTCTTTGGGGGGCTCTCCGACCCGTGACGCGTCCCTTTTCAAGCGACCAAAAAACCCCGTTGGTCACACTATGCTCAAGATGCCGTCATCCATAGAGCACCACCAACCATCAGTGCCTGATCAGTGCTCTCAGCCAGACAGCCAGGAAACGCAGCTACCGGAACCGTCAGCTCGAAATGATGATACGCCACCGAAGCTTCAACATGATCATTCCAATGTTCTGGTGCCCTTGCGCGATAAAGAAAATCAGTTTCATTCGTCGAAGAAAGTCGGTGGATTCACCGAGAAATTTACGGGACCGGTTGAGCGTCGGAAGTCAGTTCGGCGCGAGATGCCTGCGCACGCCTGTCGTAGCTGCCAGGAGTACTATGAATCCACTGGTCTCACAAGTCCGGAGATAGCAGTCCGGATCCAACACTGTTCTAGACATCGTACTCACCACGGCCCTCCTCCATCCACTCCTAAAGGGTTTTGGGATTTGGATATCTCGGATTGTGAGATTCATGGTGATTCTCAGGAGACGGAATCCAAAGACGATAAAATCGCTCACGGCAGAAGTCACTCGTTGCGGCGTCGCAGACCGTTCGGGATCACCAACGATGGAAAACCGTCTGTGGGGACCGTTTAGTTCCCCATACTAACTCATTTGGCGCTCGGTTTCTCATCTCTACTCGCCGAAAATAACTACACAACACGCGATGTTCCTATATTTTAATCAAGCACAAGCTGTCTTTTTATACAATTAATACGTGTAACTTCTGTCCTCATTTTTGACAAATATATGCGATTTAGTCAGGTCA
>STRG.52150.2
CTTCAAGATCTCTCCATCAGATTTTGCGAAAACTTGATTTCATCAGTCAACATGAGTTTAGTCTCCTATGATTTCGAACGGTATGGTTGTCAGTCCCGTTATGAGAAGATTTTACATTCGTGGAGAAAAAAATTGTGCTTAAAACGTTTCCTCTTATTACGCGCATGCATCGGCGAATTCTTCGGCACCATGGTGCTAATTATCTTTGGTACGGCTGTTTTAGCTCAGGAAAAATTTGTTAAGAATGTCTTTTTTTTCTCCATCTCATTCGGATGGGGAGCAGCTGTCATATTTGGGGTATTTATTGCCGGCAAAATGGGTTACGGATTGATTAATCCGGCAATGGCCCTAGCAATGGCCTTGGTGGGCAAAGTGCCTTGGATTGCCATAGTGCCAATTATGTTGTGTGAGGTGTTGGGCGCATATATNACCGTCAATTTGTAAACCGCGATCGTGCACATAAACCACGAGAAACAACTATCAGTCGAACACATTGCTAGTGTACCTGAATTTGTTCACGTGCCTATACCTGTCATCGGTGAATATGAAATTATTCGTCAGTCTGTTCCCCTGCTCTCATTCGCGCTGTTTTATTTCGTTCACCTAACATCTGTTCAGATGCATTCGAATTGCGTTCAGCGTAAGAAGTGTGTACAACACAGACATTTAACTTGCACCCACGCTTACCATCACCGATGTACGTCGCAATCAAATGCACATCGGTTCTTTAAAGCCCATGAAAAGGAAATATATATAGGCAGCTTTTCTTGGAATAACTTCAAGATCTCTCCATCAGATTGTGTGAAAACTTCATTTCATCAGTAAACATGAGTTTAATCTCCTATGATTTCGAACGGTATGGTTGTCAATCCCGTTATGACAAGACTTTACATTCGTGGAGAAAGAAATTGTGCTTAAAACGTTTCCCCTTATTACGCGCATGCATCGGCGAATTCTTCGGCACCATGGTGCTAATTATCTTTGGTACGGCTGTTTTAGCTCAGGAAAAATTTGTTAAGAATGTCTCTTTTTTCTCCATCTCATTCGGATGGGGAGCAGCTGTCATATTTGGGGTATTTATTGCCGGCAAAATGGGTTACGGATTGATTAATCCGGCAATGGCCCTAGCAATGGCCTTGGTGGGCAAAGTGCCTTGGATTGCCATAGTGCCGATTATGTTGTGTGAGGTGTTGGGCGCATACATTGGTGCCCTGGTCGTGTACGGGATTTACGAGCAGAACATCCGAAATACATTCAACGGAACACTGAACATGGATTCTGGACTCATATTCGTTACCGGACCATCCGTGGGAAATTGGCCTGCTCTGTTGGATCAAATCGTTGGGACGGCATTGTTGGCTGCCTTGTGTTTGGCATTCGGTGATCCACACAACTTTGGGGTGCCCGGTTACGTGCAACCTATATATATATTTATCCTAATAGTGGCCTTCGTTGGAGCCCTGGGGGTGAATGCAGGTGCAGCATTGAATCCAGCACGGGATTTCGGACCACGATTGGCTTTGGTTACACTTGGTTATGGACAACAAGCATTCACTCACGGGAGTTATTATTTCTGGATTCCCATTGTTGGTCCTTTCGTCGGTGCATGCATCGGAGCAGTTGGGTACGAACTAACTGTTGGAGCTCACCTACAAGGAATTTCTGAAGACATCAATTCAGAACACGATAAGTGTGGCCATGGTGAACTTGATAAATCAGAGGAAATGGGACAATTCTGCGACAAAATCAATTGGCCATAATTACCACATTTCTACTCAGACCAGTTGCATTCCAAATATGATCGACCAAAGATATGTGAATAATACTGACTTCTATATCTTCCCACTTTGCATTTGATTCATTCTCATTCTATGAAGAAATCGATCAACAATCGCACCATCTGACGTGTGTGTTGAAATTTGCAAACATGAAATGATGCACACACAATGTTCGTCATTCTGCTTCAGCATTTGCCCATCTCCTTTTGGGCAATGAAACCTCCATCCCTCATCATTTCATTGCATTGTGATACCTTGAATTGTACGGTTCCGAATACAAATACAATCCATCAGAGA
>STRG.299.1
ATCGCAACGTAACCATGCCAGAGAAAAAGGCGCAGCTCGACACAGATCTCACTCTGTCTGCGGTTGCCTTTAAACCAGTGGCGTTTATCCCTCATGATCCACAGGTTTGGTTTGCAGCCTCAGAGCTGCAGTTTGAGGCACGTAGGATTGTTGGCCAACGCCAACGATTTTCCTATGCCCTAGAGGCAATTCCAGGTGATGTTATCGCCTCGGTGAGGGATTTGGTATTAAATCCTCCTCAAGTGCAGCCGTACGATCGGCTTGAGGAGGCTATACTGCAACATTTCCTTCCACCTCGGGAGGAACGGTTACGTCAGCTACTAGTACGGCACCTCATAGGGGATACTAAACCCAGCCGCCACCTAGCTCATCTCCGGTCTTTGTCAGGGCCCGCCGATAAGGATTCGGAGATAGTTAAGGAACTGTGGTTGGACTCTCTACCCTTCCATGTGCAGACCACCGTTACTGCTCTCCTCGAGGACTCGTCCTTGAAACGAGCAGCCGCCGTGGCTGACAAAATTGTCGCACGTGTCGGCAGTGGGGCTAATCCCCTCATTGCCACGACATCGCGCAATCCTAGGGGTGTCGACCTGGATGAATCGCCGGAGAGGCCTCGGCACTCTCGATCCATCTAGCGCCGCCTGTCCTTCAAGGACAGAGTTAAAATACCTACTCCTCGCAGTAGCCCACGTAAACAACGGCACGGACGGGCGCCCTCCACTGCCCACGTCCGCCGTGAATCCGCCTCACCTGCCTCATCCAAACCTGATCATCCTACCAGCGGCTTTTGTTGGTTTCATCGCGTTTTCGGACCAGCCGCCCGTAGGTGCAGACAGCCGTGTTCATACGCGGCGGGAAACGCCACTGCCGGCGAGTAGAAGCGGCCGTACTCGCCGGTGATCAGTCTCAGGTTGGCCGTTTATTTTACGTGCATGATTCGTGCATTACCGCTAGGTTCCTGGTCGATACTGGGGCCCAAGTTTCTGTCTTGCCGGTTGGTAAAGACAAGCCACGAGCTTCTTTGCTTCGGCTGTCAGCGGCGAATGGTTCCTCCATTCCTACCTACGGCACGAGACAGCTTGCGGTCAACCTGGGACCACAACGACGGTATCTGTGGACGTTCATTCTTGCGGATGTTCCCACAGGCATACTGGGAATCGATTTTCTGCAGCACTATGAATTACTTGTTGATTCACGTAGGCTGCAGCTTATCGATCCTTCGTCGGACATTAAATTTACGGGTATTGCAGCTCGAACAGATGCACACCGAATCACAGGATTGTTTTCTAACATTCCGCACNNNNNNNNNNAACCATTTGAAGAGATAGACGCAGTGACCAATCGTGTGGCACACCACATTGTCACTAACGGACCACCAGTCACGGCACGACCTCGCCGACTGGCACCGGACAAATTGGTTTTCGCCAAACGTGAGTTTGACACTTTACTTTCTAAAGGTATTGTTCGTCCTTCTCACATTCCATGGGCCTCACCTCTGCACATGGTTCTTAAGAAAGATGGCGTTAGCTGGCGACCATGTGGCGACTATCGCGCACTAAATTCGGTTACCCGTTACGATAGTTATCCGATACCCCACATACACGACATCACGGCATCACTTCACGGCACGACTGTACTTTCCAAGATCGATTTGGTGCGAGCCTATCACCAGATCCCAGTCGCCGCTGAAGATGTCGAGAAAACCGCTGTCACGACTCTTTTTGGTTTGTTTGAGTTCCTACGTATGCCTTTTGGTTTTCGAAATGCTACTCAGACATTCCAGAGGTTTATCGATAGCATTACATGAGACTTGGAATTTGTTCACGTCTATATCGATGACTTGCTAATCGCATCGTCGAGCGTAGATGAACATTTCCAACATTTGACGCTACTATTTCAACGTTTGTCCGAACATCGAATAGTAGTCAATCCTGATAAATGTGAACTTGGCAAACCGGAACTCGTGTTCCTCGGCCACAAGATCACTCGAGAGGGTATTAGGCCTTGCGAGGATAAAGTGCGCGCTATTTTAGATTACGCCGTACCGTCCTCAATCAAGGAGCTCAAGGCATTTTTGGAGTTAGTTAACTTTTACCGTCGTTTCATACCCCATGCCGCTGAACGTCTGCTTCCATTAACTGACCTACTTCGTGACAATCCATGTAAGTTGTCGCTTACGGATGCCGCACGAGTAGCGTTTTCGGAGATTAAAGCGACCTTAGCTCAGAGCACGCTCCTCATGCACCCAGTTCCGTCCGCCACGCTAAGCATAGCGGTGGATGCATCCGACTTTGCCATCGGAGCGGTCCTGCAATAGTCTGTTTCTGGGATATGGCAGCCATTAGAGTTCTTCTCTCGACGCCTCAGTCCCACGGAAACCAAATATAGTGCTTTTGGTGGCGAACTGCTGGCTGCATATAATGCCGTTAAGCACTTCCGTCATGCAATCGAGGGTCGATATTTCATCCTCTTTACAGACCATAAGCCTCTGACGTATGCATTGCATACTAAGTCTGATCGTTACTCTCCACGTGAAGTCAGACATTTAGACTATATTTCTCAGTTCACGACTGACCTACGACACGTTAAAGGTAAGTCGAACTGCGTTGCAGATGCTTTGTCGCGTATTCCGCCTAATGCCATTAAATCTCCGGTTTTAGACATCCCTGCCATGGCTGCAGCACAGGCACAGGATTCTTCATGTATGGAAGCAGCTCAGTCATCGTCGCTACAGTTTCAGTCAGTCCCTCTGGCCACCAGTGCCGGGACTATACTCTGCGACGTCTACTGGCATACCTCGACCAGTCGTACCCTCTACATATCGACGTCTCGTGTTCGATACTCTTCATGGACTCTCACATCCAGGCATCGCAGCCAGTCTCCGATTAGTAGCTGCACGATACGTCTGGCCGTCCATGAATAAAGATGTTCGTGTGTAGGCAAAACAGTGTCTACAATGTCAACGATCTAAAGTGCATAGGCACGTAGCTTCGCCTATCGGTACTTTTGCTACGCCTGATGCTCGCTTCGATCATATCCACGTAGACATTGTGGGTCCATTGACCCCATCACACGAGTATACCTATTTACTAACGTGTATCGATAGATTTACGAGGTGGACCGAGGCTATTCCCATCTTTGTCGTCACGGCCGAATCAGTGGCTCGACATCTGATAGAACGATCGATAGCTTCATATGGTTGTCCTTCTACAATCACTACCGATCGAGGGCAACAATTTGAGTCCGATCTATTCTCTTCATTAACTCACATGCTGGGTAGGGAACGCATTCGCACGACCGCGTACCATCCGGCATCGAATGGTTCAGTCGAACGTTTTCATCGCCTACTCCAAGGCACTCTTAAGGCACGCGAGAGCCCCTACTGGTACGAAACGTTACCGCTAGTTCCGCTTGATATCAGGACTTGCATAAAGGCAGATATCCAATTTTCCGCCGCAGAACTTGTCTACGGCAAGACATTACGACGGCTCGGGGAATTCTTCAGGCCACGGAGTACAGATTCACTTGCCGTACAGACTTACGTTCACCGTTTGTCTACGTACATGCAAAATCTCGCTTCGGCGCAGACTCGAATGCAACGACGACAGGTTTTTGTTCCGACCGAACTCGAAACTTGTTCGCATGTATTCATTCGTGTTGATTCGGTACGGAAACCATTACAACAGCCCTATGAAGGTCCATTTCGCGTGATTTCTCGTCACGATAAGACCTTTAAGGTTGATCGACACGGTCACGTCGATGCCGTTAGCATCGATCGTCTCAAAGCCGCGTACGTTGATGATAGCGTGTCACCCGCTGACATGAGATTCGATGTTAACCCTGCACTGCCTGTTGACGACACATCCGTGTCACGTCAAGGTCTGCAGTTAGCGTTGCCTGCTACGACTTCGAATGAGGCTGTCGTCTCACGTTCAGGACAGCACCAAGTTGGTACTGCTACGACTTCGAATGAGGCTATCGTCTCACGTTCAATTCAGCAGCCAGTTGGCCCTGCTACGTCCTTGAATGAAAATACTGTCTCACGTTCGAGTCAGCAGAGCACGCCTACGCACCCGTCCGTGAATGAGGCTCCCGCCTCACGTTCCGGTCGGAAAATCGTTTGCCCAGCACGTTTTCGCGACTAGGTCAAACACGATCTTAACCGTTGCACTTCGCAGTAATAACTTTCGTGTTTATCGTTCCGACACGATTTGACATACTTTATTAGTTATTACTGTATTCCAGTCAAGTCCATTGCGATTGCTACACCAGTTTTTCGTTTCTTCTCGTTTCATGGAACCTCGCTATATGGTACGCTTCGCTGGTCTCACGAAATCTGGAGAATTTTGGCACCAATGTTTGCATTCTGGATCGGCCTTGTCGTTATCGTTCCTGGCCATTTAAGAACCTATCGATTTGGCTTCCGGATAGCATATTGGTTAACGGTTACCCGACGCTGGACGTTATTGGTGTGGCACACCTTGATGACGATTCACGCAACCGATGTCATTGGCAACGAATCTGGTTTACGATCGACCATCATCCTACGGTTCCTGCATACCACGGATTTTACCCGTCAGCATCCTACAGCACACCTACATTCACGTATTTTGCACGCATTCGCGCACACGAGTACCGTTTGTATGCTTTTTCCTCCTTGACTTTTTTTCGAAAGCTTTCCGTGCTTCCTAGCGGGGGGCTGCTGTAGTGAN
>STRG.38408.2
GGCCATCGATGAGGGCTTGACTACCGCGGTATTTTAAAATGGCCGTCCCCTTCTCAAACACAAAGCTAAGGGTACCCCATGGGTTTCCAAGCTTACTTGAAGGCCTGTCGAGAGAAGTATTGAGACATCAGCCGAAAGACATTTACGGATTTGCGGAAAAATATTTTGAGGAACTTTTGATTAAGCGTGAAGAAACAGGGATCGATGACCTGGCACAGTTGAGTGCAAAATTGGACGATAGATATTACAATAACAAGGCATATTGCTATTCCGCTTTGAGTTCTTCAAATCCAAAGCAACAAGAAGCCGCCGTCGTTATTCAGTCGGAGTATCGACGCCACCGAGCTAGTCAAGAAGTAGATGAATTACGTCAGGAACAAGCAGCAGTGCAAATTCAGTCTACTTATCGAGGTTACCGAGACCGGAAATCCATCGGGAAATTTACGAATCAGTCTAACGAAGCCGAACAAACTTTGGAGGATGACGTTCCAAGTGCGAGTGCTCCACCTGTCCCGTTTGAGGAATACAGTCCTCAGACAGAAGAACTGCGGCTTGTGGTATCTACTTTGCCCAGGACCAGTGGAACAGGACACGGTGAGGAAGGCGAAGTGCAACAACAACAACCGGATGTGGAAACAAACCTTAAAGAAAACCACTCGACGTTGATCACTTCAACCACTGCCACCAGCAGCAGCACTACCGCTCCGACTACCGTCACCGCGACTACTACGTCCACCGAAGACGAACCACAAACCGAATCGATCGATACTGACGAGGAGAAAAGAACCCAGGCAGCTATTTGTATTCAGGCACACTATCGAGGTCATCTGTCGCGCAAGAAATATCGTGTCACAGTTGCCATCGAGAAGAAGGATACAGAGTGTGAGAATACTGAACAGGTAAACGAGTCGGACAGTAAACCAACCGTGGAAATAACTGAAAGTGAATCACGTTCAGGGTCTCAAGATAGCCAGAATCATTTGTTAGACGAGTTACAGAACGATAAAGAACCAAGTGAACCGGTAACCCAGACGCCGAGTGAAACCGAGCCAGAAGATCAAAAAGTTTCAAGTGAAACAACAAAAGACAGAATTTACGACACAGTTGTGGACGGAACGGAGTCGGACACGCAGGATAATTCGGGGAAATCTGAGTCACAGAATCTCCAAGAATCAAAAGTTGTTGTTGTTGCTGCTGTTGAATCAGCTGAGCCGACACTTCAACAATCGTCGTTGCACGATCTAGAGAACACTTCATCTAGTCAAGAGACACAACAGTTGTCAGAATCCAGAGAGGTTACCGACCAAGAATCTGATAAAGAAAAGGAGAAAACCGCAGGGACTGAAAGTTCGACTCCCGAATAAATGAATCCGACTGCCACGTCTACTGCACGGTTGCTGTTTTATCTCCCAACCCCACTGTGTATTCCCACTTATGTTGACTCTTTCACTCTCTCACACACCCTGTCAATGTTCAAAATGTGATAATGATCCATTACTTCTCTCATTTCCCTATCTTGGCCCTACTTTTCCGCTCGGTCTACCGATTTGTCAATCCCATGACGACTGGATGATCTATTGACAGTTATACTAGCTCTCTTGTTTTCCTTTAAACAAAAAACTTCCCTCCTTCCTTCGTTCTTTCTTTCTTTCTCTCTCTCTCTCTCTCGCTGATTTGTCTGACTTGTATACCATTATAAAAAAACCGTAGACACAAAACCTCTTTTTTCCTAAAATAAACCATGAATAACGGTAGTAATGATAATGATAACAATAATGTTATCCTTCCAATCATCAACCCAGGACACTTTGTGGTGTGCGCTATCGCTCCTCCAGTCCGAAATTTGTTCTCCGTGTTTAGTTTGTATGCATCTGATGTACCCGAAATATCACTTCCATCCTTCGGCTTAGTTAATCCTCCTCTACGGATTGAATTGTCCTTCCCCTCCTCATCGTATTTGCTTATTCGTGCACAATGAAACAATATATGAAAACGTGTTTGCTTTTGTGTGTTTAGCTCACCTTACTTTTGTTTTCCGACTCTGAAATACTAACGACTAGTTGATACCCGTAAACAACTCGGTCTTGTTCACTTCGACAATATTC
>STRG.18074.3
GCTTTTTCAGTGATCCTAACGCTGCTGTGTTAATCCGCTTCGGGGCACAGTTTTTGAGGCAATTGACTAGGTGAATCTTGAAGCGTGCATGGACGAGGGTGTGGTCGGTGCCATTCTTGTTTCCAGTCCGCTCGCCCCGGTAGAACGGACAGTCTTCAATAGAAAATGACCAGCGTGATTGTATAAGAATGTAGTCGATCTGATGCGCTGTGTGGCCGTCTTTGGAGTACCACGTTAGAAAGTGCTTCTTGGGATATTGGAAGTGGGTGTTGGTGACGGTTGGGCTGTTAAAGTCTGCAAAGTTGACGAGGCATTCATCATTGCTGCACTTCTGTCCGAGACCATATTTCCCCAGAATACGGGCGTTCCAGTCCTCCGCAGCCAGGTGAGTGTCGCGTTTTGAGACGCTGTTTATCACCTCTCGTAGCCTATCATAGAACCTGTCCTTTGCCGCTTCTTCGGCTGCAGCTGTCGGAACATAGACCACAACAACCGATACTTTCAAGGGTGAGGCGTGAAAACGAACTATGGCGACCCAAGGGGATATCGAGTTCCATGAAAGCAGTGTTTTGTTTGCCTTGTTGATGACAGCTATCGCGACGCCATGGAGACCAGAGCTGTCCGTGGGTCCACTGTGATACAGGTGGTAACTGTCGTTTACTCCGGGAAACTTTATACACCGGGTGCCAGAATACGACAATCGAACTTCGGAGAGGCATGTGATTTCGATGCGGTAGTCATGTAGCGTTTGCACAGTAATGGCTTGACTTCCGATGTCCAAGAGTGTTCTCACATCCCAGCAGGCGATTTGGATGTGATTTCGTGTCTTGAAGACCCCAGCAAGCATACTTGTTGCCTCGGCCGCGGGGAGAACACGAGGCGCGTCGCTTACCGGGGTCATCGTAGCATTAGTGATGTGTGTGAGGGGACTTGTTATGAAGTCTCAGGAATTCGGTACGAAGTAGCGTCCACAGCACCACGGATTTTATTTCGTGGTAGCGACTCTAGCCCGTGCACAACCAAGGGCTACCTGTCGTTTAACACGGAGTTTTTGTGTTGGGAGCCGGTGACCGAACGAGCAGTTCGTACGCCTTTTGGATGGTGGTCTGCCAATCCGGGATGCCCAACGCGTCCCAGTGATCTTGGTGTATGGTTGCCGGTGGCTCTCTAGAAGCTCGTTCGTCATTCTGAAGAGGTCACTTAGACCTAGGGGTGTATGCAACCCTGTTGATTGGACTGATTTCCTTGGTAGCCGTTGGATCCCAGCAGATCTCACCCGCCTACACAAGAGTATCCGTCTTCGCATGCTGGGCGCCGTCTCGCCGAAGTGTTTAGGTCTCGGTTACCCTCAACCTAGTTTGGCTGCCTGTCCAGCGGTTTGCCGAGATGTGGCAGCTGACTCATGCCTCAACATCGTGGAGCCACAGGTGAGAGTTGGGCAGGTGATGGAGACCAAAGAGATGGGCGGTACCCTAAGAAGCACAACGGTCTACCAAATTAGAGGTGCTTCTCCTCTGAAGTGCCCCATGCACCGTCGCATAGAAGCCATCCATCATTGGAGTCGATCACTGTACTAGAAACACAGTTGCCGTTCAAAACTAGTGATGAAAGGCGCTATATCGTGGGGTTTCAGTTCACTCAACCATTAACCTCGCAATTCTATGCTCTGATTTCGGTTGCTACCTTCAGGCATCGTCCAGTAAGGGGCGAAGATAATAGGGGCATAGTGATAAAGATCCAAAAAAATCAAAGTACCAAGGAGAAATCGAAAGGACAAGGAACGAGTCTGAATGCAAGTAAGCCGCTGGACGCTACACCATATCACTTAATGTCTCCAACCATTTAGTTAGGCGGATCACGTGAGCCCCAACCTGGAACACATCCTACGTGGCCGAGTCCACTGGTCAGCGTTTTTCTTACCTTTTTGCCATGTCATGGACTGACCACCTCAACCTACCTTCCTATCACTACCTGCCTCAGGGAAAGTCGATTGGTGGGCATGCGTAACACATGTCTCAACCACCCTAACATGTTTCGATCCAGTACTTGATCAAGAGACCAACCTCTGGTTCCCAACAACTTACGTCTAACCTCAGCATTGCTGATACGGCGTTACCGCCATACCCCGGCAATGCTACGGAGACATTGATGCTCGATCACTGACAGTCTTCGTCTGTTTTCTAACTTTAACGACCATGTTTCCGAACGGTATAAAAGAACGGACCTAACCACCGGAGTGTACACTATCATTACCAGACAATCGGATGTCACGCCGACGACGCAGATGAGGGAGGTTTGCAAAAGCCGAACGCGTCTTCTGTATACGCAATGACACTTCACCCAATATCTGTCCACCTGATGAGATGTAACTGCCTAAATAACAAAACTTATCCACTTCAGCTAGAATTTCCCCTGCAAACACAAGGTAAAGCGCAAATCGCATCCCAAACATTCTTACATTGTTGTTAAGGCTATCTAAGAGAGTTTGCAACTTAGCTGGATCTTCACTCAGAAGAATAATATCGTCCGCGTATTCCAAGTCAGACAGTTTACTACCTGAGCAGAGATCGATGCCGCTATTCTGACACGAGGATAGAGCTATCTCAAGAATCAATTCAATCACAAAATTGAAGAGGAAAGATGAAAAAGGGCAACCCTGACGAACATCACTTTTTTAGATGAACTTGGGTGAAAGATCGCCGTAAGCACGAAGAAGATGGAGACAACCTATTCGATCCAGAAGTTCTGTAAACCATTGAGAGCCGGCCCGGGTAGCCTGGTGGTTAGGTGTTCGACTTAGCCTTTCACCACGGGTCTGCGTACCCATAGGGGCTCCGTGGATGTGCTCCGCTGATGGTTCCTAACAAGAATGATACAACTGCACAGTGTTTTCATGGTTTTCACTAGCGAGTGGAGCGTTCACAGGGCATGATTGATCATATATTGTGTGAAGTCGGATCTACTACTGTCACTCGTACATACCGTCTGTTAAGAGCTGTGCACTCACTGTCTCATCTCAAAATCAATAACCTGATCATCCTGCACCAATCAAGTGATATAGATCGCAGAATGAATTTCGATGCTCGAACTCTACAACCTCCAACCAGCTTAGATCATGGACAGGTCCAATGTCCCCGGCTCACTGTCGCGCTCTACTCAATATAACCCCTTATGTGGTTTGCCACTCCTCGTCCCACGGTCGTGGTCTCTTTGTCCCTCTGATAGGACACTGGTGGATGCTTAAGGTAAGGGACAATGTCCGCACTACTGCACTCTTGGATGAGGTTGGAATTGAAATATCGGTCCTGAAAACCCCAACTAACGGATGCGTTTACCATGTAGACCTTTCATCACACGACCGTAGCAAAGGATATAAATGCGACACAAATGTGATCCTCCGAACTTTAGTATGATTATGTTGTTTTTTCGTTGTTTGTTTCGTCGTACGTTTGTTCACGCCAGAAGTAACATGTCCGATTCAAGGCAACATACTGTGCTCTGAACGTTTCTAATGTTGGCCAGATGGAGCCACCAAACTTGTGCATCTGCAGTGTTTGTTTTGCACACAACGGGATTATGATACCAAGTAAGTGATTTCCATCGAGTGATGGTATTAGCCTCGGAAGTATGAGTTTCGAATCTTGCCGACGCCACGAGTGATGGTGGACAGTAATTATGTTTTGCCCGGCTGATTGTCAAGCCTGACTGATTGGATTGTTAAGTGGTTTTGCAGTCCACGCCCCTCTCAACCCGTAACTGAGAGATCGGCGAGGAAAAGCACAGCTACTCCTACCGGGCGCGTCTTCAGGTCGTGAGTAGGAAAACGGCTTCTCCGGTGATCAATTGTGAGTAAGGTGTGCTCACCAAATAAGCGATCTTAGACAATCAGCGGCAGTGCTTGAGGATATGGTGGGGTTTCCGCTTAGCTAGCATTCTCCACTCTAAAACATTACAAATTTGATGGCACTGTGACGTGGTGAGTATGGCCCGTCACCAAAGAAGGCCACAGCTCCTTGTCGTGTTCCAGTTACCTGACAAGATTTCCCAGAAGAGGCGAATGCATCAAACAATTGACGACCGATTCATTGGGACCAACGTGGCTGCCTTACAGGACGCACTTGGCTGCGCCAAGACTAGAGGTGCATTTTTGAACTAAAAGGCCAATTCTGAACCGATCGGCAGAGTATTACGACAACCCATAATGCGTACAACTATGACAAAGATGTTTATTCTACTGACTGACTGCTATACACTGTTGTACTCCTCCCATTTTTGCGTTGGCGCCACGCTTGGTTTCAAACCGGTGTTAAATATAAATTATGTAATTCTTTTAAATTACGGAGTAAACCCATCATAGTAGTAAGAACATGAATTATAGACACAAGAAAAACACTGCTCACCAATTCTTCCGCGTTTCGTAGAAACTGGGCATTCAATCGATATGGAGCCTGTTTTGAAATTCGTCTACGAGGTCCCATAACGTGTCAACAACGTGATGTCGAATCCATCCCACGCGTTATACTCTTCGATTTGCTCCAACACTGACCTTCACTCTCCGGAAAACTCGTATCGTATCTATTTTTGGTTCTACGATTCTTCTAACTATAAAGCTGATATGTGCCCTGAAACAAATTGACATTTTTAATGTTGCAACTCGTAACAGTAAGTCGCACAACTCCTTAGATCGTTGTCTCATGTGCCACAATGCCTTTCTCATTCCGTGTTTGTGCGCGATTGTAGTGGGGGGGGGGGACATATCCTCTGACCTCATGGCCCATTCTACTGCCAACAGTAATCAGTTTAATTCAGACAACCAATAACCATGCACTGGGTGCGGTGGTTTTGCTTGTTATCTCCTAGTGGCAACCTCAATCAAGAATAGTAAAAAAGAACAATATATGTGGAGTAACAGTAGAACTACAACGGTAATCAGCAACCAGGACGCCACGGAGCGTACCGGTGGTTAGAACGACTGGCCTTCGTACTGTCGAGGAACAGGAGGTAGTCTGAGCACAAAACGAACAGCCGTTTTCCGAGCGACGGGAATTTAGCCCAAAAGGGCCTCTTAGATGCGTCTCGTTCGATGACAGCCGACTCATTCTAGCATTTAGATCTCCCAAAATCACGATATCAGCCTGGCTTGCTTTATGTGAGAGGTCGTGGAGCTTTTGGAAGAGGGTATCTACGATTGCATGTGGGCTGCAATCGGTGGGTGCATACGCCGAAACGACAAACGGACTGCGTCTGTCAGAGCGGCGACTGCTCACTTTGCGCGAATTCCCGGGTCTCACTGCGCACAAATGACTGTCGACTGGGATCCAGTCTAGCAGCGCCGCCTCATCTCTTCCACTGAGGGCAATGCTAACACCAGTAGAGTGAGAAGCGGCAATCTGAGCGTCCCCAGAAAGGCGTAAGTGAAACCAGGGTTTAGGCGTCTCCCGTGCACTGACTTTCAATCAGCTGGTCCGGTGGAAAGCACCAGGTATTCGCTTTCGTCCTCTCACTTTAATGGGAACACATCCGCCACGAGAAGTGAGTGAGTAGGACTTTCTCAGCAGGGGCTGTGACAGACGCACGGTCGTTTGGGAGCATTTCGAGAGGTGTTCAAGACGAATAGCCATCTCGGAAGCTGAGACACCCACCTTCGACCATACTGAGGCATTTAGCTTTGTGATGCACTTTAATCTGTTCCCTGGCCGTTACTAATTTGTTCTCATGCTTGCTGCTGCCGTATCAGTGCTTGACTGTGTAGCACACAGCCGTTGTGTGCGTATGGATATTCATACACTAGTCAAATACTTGTTCTAATGTAATACTTTACCGTAACTCGTGGTGGTGCAATAGGACAAGTCCCATTCGCTTCAAGAGTACGGGGTTCGAACCCTGCCCCCTCTCCAGTCATATTGGTGACTTATAATAATTCCTAGTCACCCGGTCTTTAATCACGCGTGACCTGTTAGGACCATAAGTCTCTGGATCCTAGCTCTCGGTGAATCCTAATCGTGCACTTAGCCTTTGAATTCACTGCACACATCCACATGGATTTATCGAAAAACCGTGTGATTAACTAAAGGTGCATGCCCATAATTATACCTTCGTACCAGTGGTACTGGCAGTTGACAACCGTCGGTTGTGTGATGGCAGTTGGTGGCAGGTGTCCGAATCGTAACAATGCTGAAATCCTTGAGAAGGAGCGGAACATTCTCCCGATCGATAAATTAGACAGAGGAGATTGCCGAATCCTTGTCCGGTCACACTCAGCTGACCACTGGTGAGCTGTGCCCAACAATGGGTATAATTCCACCTTCTGTAGTGAAAATTGTGCTTTTCTGTCCTGTTTAACAAAGCAACAGATTGTATGTTCAAAAGTGCACAATTCTGAGTGGCCGTAATCTTATCCAGAGATTTATTCAACTCTTCACGCTTTGCGGTTGAGATTGATGCGACATTTTAGGAGCCTGCGTATAGTCTTTTGTTGCGCAAACTGTTTCCCGCGTTCTTAGAATCTTCATCGGTCACGCACCCTATAAACCGGTTACACAGTGGTCTAACCAGATCTTCGGCCTGTCGCCCTCATCGAAATCGTTCCAGCCAGTACTGTTGCAGTAGACCACCACGCAACATGTGTCGATTCATACTGCAAGAAGAAAGCCGACTGGAGGTGGACCGGGATTTGTTGTTGTTGTTGTGTCAAGCGACGTATGATTTTCTAAATGAAGCGCATTCTCGTCCACGATCCTGGTGCAACTTGATCGATCCAACGGTGCATGCAACTCCATTTCCCCGTGGATGAGACGCCGGATGCGACAACTGTTGTTTCTGACACTAATCGTACCACAGTTGTTCTGTGCATTCAATTGGAACCTCTCCGTTTGAGCTGTCTTTTTGTTCACAGACGGCTGTATCCCACGAATGTCCTCTCACGTATCGCTTGATTTGACAGTGGGTGTTGCATCGCTTTTCTCGTAAGATTGTGCCATTCAGATGGTAGGGCCGGGAATTATCAAAGACGGATTAACTAAATTAAATTTAGTCGCTTACTAATGGCATTTTTTCGTTATTATTTTACTCTCATCAAGTGAAATATTTTTCAATATTTTATGAACTTCAGATTCAATAGGTGAGCGAATGAATGGGTAGGATATTGCGATTTCAGATTAGGGGAACTAGTGACCATAATCGGTAATCTTCATCAATGAGCTCGTTTTTCGTACTTCTTTTATAAGTCGTTTCATCACTCTCCACGTTTCGAAATAACATCGCATTTCAATCGTCCTTATTCAACCGAACCTAATTTGATCATATACTTCAGGTTATTCAGCACTGCCCATCGGGATGGTTCTGGTTTGGCTCACAGCTGTGTTTTCTACGTGCCGTTCGATCCGGTTCTTCAGGAAATGATTTGCATCAACCACTGATCGGTCTTGAATTTTCCAGTTTTTCATTTGTTTTATGGATTCTGTGCACAATTTGTCTCCTTCCGCTGACCTCATCCGGATCGCAGTTCGAATCCGATACAGAGTCCACACTGCTGTTTGTGTTCACTCTCAGTCGTCATGGTGATCGCGCACCGATACACCGACCGGTACACGATCCTTACGAATCACTTTGGTCCAATGGTTACGGTCAGCTGACCAGTTTAGGCGTACAACAGCTTGTGGAACTGGGACGATATATTCGTCAAAAATACGCCACAGTGCTTCCCGCTAATTATCATAAGGATTCTTTCTTCTTCCGTAGTACTGGTACTTCTCGCACAATCCAGTCAGGCACCAGTTTCATCCGCGGTCTGTTCAGTATGACAGAGGATCAATCGAATCCCCCATTGGCTGCGGCCCCGCCTCTGTTCTCGATGCCTGTCAAAGATGACCGACTGTTAAAAATGTCCAGTTTCTGTCCACAAGCTAAACAGCTGGTGGATGCATTGTTTGACGGGCCTGAGGCACGAGATAAAGTTCGCCAATACGATCACACTATCCGCGTGTTACAAATATTATATCCCTACTTGTTCCCTGCACAGAGGAAATCTCCGTCCAGATTACTGTTGGGTTCATGGAAAGCGTGCGATCCGGTAACAAACTGGGTTGAACACAACGTTCCGGACCGGCCGTCGTGGCTTACACCGAGGCTATATGCAGATTGTGCTCACTTACTGGATTGGAAACAGTATATCCGCTTCTCTCGTACCGATTTGACACGACTGCATGGCGGTCCTCTAGTAGCGCATATTCTACGCGTATTGCGTGCGCGTGCCAATGCTCAACTTAGGGCAACAGGACGAGAATCAGTTCGACCAGAATTACCGGCTCCACATGGTCGCGAAATGTTATCCAACACAACGGCGAAACACAGTCTGGTTTCCTATTTCGCGCATGATTCGACCTTGGCCGCTGTGCTTAGCCACTTAGGTTTGTTTGACCGTCGTAAACCACCCCTGGCTAGTACGATCATATTCGAATTGCACGAAATCTGTTCAGACCCGAAACACTGTTCGCGCGGCACTGATAATTCGGACCCATTCTATGTTCGACTGATCTACCGAAACTATTCATGGCCTTCGGACGAACGAACCGAACAGGCACTGGTGCTGTGGCCGACTGCATGTATGCCCGATCTGTTGGCACCGAACCAGCCCAGCGCACGTAGCAGTCTGTGTCCGCTAGCTCGCTGGGAATCTACGATTCGTGACACGTACGCCAGGCTCGAACCAGACGAGTGTGCTCCTCCCACAAATTGGTTTCATGATTGGGATCAGCTGATTTCGGCCGAAAATATACCGATCCAAACGATAGCCTTGCTATTCTCTCAAATCATTTTACTGAAGTTCTTACTATGGACCCAACAGTTGATGTATCCCCCAGAGCGGTCACAGACATCAGTTGTTTCTGAGGCACTTCCTATTTCAGATGTTATGTAGCCATGAGTTCAACGTTTTATTTATTTAATCTTGTTGTTTCTGTCTACTGTCTCCTTCGTTCTCTGAGTTTTAGATTATTGTTCAATTTTATTTTGTTTCGTCTAATTTTTAGCATTCTTCTTTCTGTTTACGTTATCCTGGAGTAGGTTAGTATTCGTGTTTCAATGTTCAATGGTTCTTCAAGAATATCTTAGTCATATTCTAAACAATACAGGGCTGGACCACAGATTTTACTTTTTTTTTGAGAAATCGTTACTTCTGATTTCAGTGACAAATAAAAAGTTCTCGGCGAATATCACATGATCAAGGCTAAGAGAACCAGCATTTTCTTTTCGCATATGTGATAGACGACAGTACGGCACTGACGCCAAGTTCGTTGCCAACGTTGATCTGTTAAAACCTAACATGTTTCTCCATTCTCCAAATCTCCGGGTCACGGTTTCCATTTGTTCTTTTTTTTTGAAATGGGCCCCTGAGGTCGTGGGTATATCCATGCATCGTACTCATCTGCAAGGATGTCAGTTCTCTTTGTGCTAGCCGAGTTGTTTGGAGGAGCCCTGTTTATTTCCGGGGTGAGTGAAGTAGTGTACTGTGCGTAATTAATTGTAAACCAAATACGAACTATCGATACTCCGAATCAAGGACTCCAGTAATCGGACTTCCCTACGCCCGGATCATGAGACACAGTCAATAAATGTCGGAAATCAAGATACTAGTAGTCAAAGTAGCCCGTATGTCAACAATATAATCAACTCAGGAACGAGATAAACATGGAGATAATGACCAATTAGATGTAGATGTGGTGCAATTGTACGTATGTGGGGGTCTCAGACTGTCGCTGAACACAAAGAATAGCCAGTCAGAGATGAGCTTCATGATTAGTGAGTTAGTGTGGAAAATGTGAACAGGGGCGAACCCAACCGAGCGTGCACAGAGATGCGGGAAACATACCAGACACCTAGCTCAGTGCGTGTAGGATCCATTCACGAGGTACATGACTGCAGTCATCCAGCCCCAATGGTGGTTAATGCGGTCCCAGTTAGTTAAGTCGTTATTGAAATCCGATTATCGAGAAGAAGTATGCAATATATTTTCACAAAAGTTCGCAAAGAAACCACGCCAAATCAGAGGCTTTCCATTGGTTATAACGCATTTAATATTGGTTCAAAAATTCAACTCCTCTAAGCAAAATGAAAGCCCATGCATCCACCGTAAACGAAACAGACCTTTATTGGTCATCTATTCTTAGAACGCTGTTGTGAGAGTAGGACCTGACCCATCGTCGATAGAAAAACAAGCTTCATTGGCGCCTGTCCAGGTCAACGTTTGAGGGAACGGAATCACTTACGACAAAACAACAGATCGATAAGACGAGAAAGCTTTTTCGTCAAGTGGTAGCTGGCCTTATCACCGATCAGAAGAGAGGTTACCCAATGCTATTTCGAGCCAGCTAATTTGTGTTGCAAAGTTTGGTGACGATAGATCTTGCATTCCTTATAAACTGTTTTCTTTTAATAAAAAGGGATTCCAAGGCAGAAAAGTCCTCTCGCTAGTGCTAGTGAGATGGTACGGACCAGCGATTGAACCATTAAAACAGTAGAAAATGAAACTTGTATTCGAGAATAATGAGAACGCAATACGCATAGAATCCCTTTATTAGTACATAATTGAGCGAGTCCCAAAGAATTTCTCACCATTCTCGCTGGCACCTCCTCTGTGCATTCTTCATTATATCGGCATCTGATGAGTTACCGTACTTTTATAATGTTGTATTTGCGCTATTTCTGCTACTGCTAATAAAAGTACTACTGTTATAATCCACAACACACGGGAGAAGTTATCAGGCTTTTGAACAGTACCAAAATCGATTAGGATGCAACGGAAAACCTCATTTTGACCACTTTCCCTTGTTCACGTGTCTTCATCACACCACAATTAGCTCCGGTTTCCATAGTTCCTGTACATCAAGCATCTACTCATGAGTTGTATGTACAGTCCTTCACTATGCTACCCACTGAAAAGACTTTCCGTGTTCTGTGGACCGTCTTCAGTTCTTCCTCCAATCCGGGAGTCATTATTTTGTTCATTCATTCCCCCGATGCCGGTTCTTTGTGGTGTAGTCGTCAAGTCCACTACTTCTCCCATGACTTTCTTTGTTCGATCAGCAATGAGCATCAAGTCGAAATTTGTATTCAGAGCCCGATAATGGAGCTGGATTGTCACACTCACTGCACCGAGGATTGTCCGTTTAGTGTCGCAATACATCCCAAAATCGTTCTTAGTTCCTTTGTTGCCAACGGAAACTGCGCTTTGCGTCGTTCGACCAGTATGTAAAACGGTCACTGGCGGTCCTCATCTGAATGGCACAGGGTTCGACTGTCTCATTTATCATCGGCTTGGACAAGGAGACAGCCACTCCCGTATACTCCAACCAGACTCCATTCAGATCACGAATCTCATCTGGCAGTCTGCCGACCCAGTGATGATGGCATCAGACGACACGTGTTTATTTTTCTCTTCGTACACTTGGGGTAATTGTGGCAGAAACTTCTCACATTTTTACAAGCAGTTTCATGAGAATAGAGCGAGGACACAAGTTGCCAGATGCAAGCATTTAGTTTACTCTTGTCTACGACGCACGTAAAACATGTCAATTTATATATGATACAGTGAGAAAAGTACTGTAGTGGAACGGGCTCTTACAGTGCCTTCGATGTGAGGACGGGGGAGGTTTTACATACGCGGTAGACAAGAGTAAACTAAATAGTTGCATCTGGTGACTTATGTCTTCCTTTTGTCCTCATGAATCTGATAAAAAACCCAATGCTCCAGATTTCTGAAACAACCAGCCTTGTTTGGTTCTCTGGCGTCTAAATCTGCATTAATTATGGTTGGAGTCTCCAACCATGATGTGTCCAGAATACATTATTTATTCTCTGTTGGTCGTAATTACTTCAGACACTTCAACACCGGCAAGTTTTTGGGACACGTCCATCAGCTGGAGCACCGCCATGGAACGACCGACATGATTAATGCATACTACCCCTTTTTGGGTTCCCGGCAGATTTTCCACAGACTGGTCCATCAGAGGTTCAGCCTATGATGCAGCATACATCGCGGGGAACAAACGGGGAGCAACAGCATGCACCGGGGTTTCGCACCAACTCCAAGCGTAATGACATTGATAATCGATGGAATAACGTGTGCTAAACTGCTTTGTTCTTGTAGGGCGATTCGTTAACTACGGTATATATCCAGAAAATCGTAACTGGGACTCGAACCCGGGAGTACAGGATCATGACTCCAACACGTTTTTTGTTGGTCCGTGACACTCTGTTCGGATTACTTTTTTTCTGTTTCCTTGCTGGTTACCTTTTTCAGCAGCCGAATTTTAATTCAATTATTGGCGTTCTTCATTTGCACTGGTCAATTCTTCTGATATCTGTTCTGATTGGTTGGCCATCTTAAATTTTGTCGCTTTTTCATTCAGACCACTGAGTGACGATGCTTCCCGATTAGGACCGCTGGTAACTAACCTCGAATGTAGGTTTTACTCCCTCTACCTACTTTCCTTATTTATTGTCATTTGTATCACTTAATTAGTTATTGTTATTACAGAAACACTGTTACCGAGA
>STRG.30578.1
GTTCAAGTGACGCACTCAGCTTGCAGAAGGCCTTCTCTCTCTCTCTCTGTCCGTCTCTCCAATTCTGCTCCGTTCCTGTTCGAAGGCTTTATGTGATACGATTTGAAACGGCTAGTGGCTGACGATTTGATCTCGTATATGCTACTTTCGAGGCTGCCTTTGTAATAAATATGTCAGGCAAGAAAAGCTTTCTTTTACTCTACTTGAAATCAATCTCTGTCAAACTGAATGATGAAATCAACGAGGAGAAACTGTTGGATTACATGAATCGAGATCAACGACGGAAATCTATTGCGGATCGAATAGGTCAAGTGACACTGACCTTGACAGATGATGCCATTGTCCTTAGCAAACCATTGTGGTGGTCTACCAAATCCGGTCAGCAATTACCGTACACACAGCTGCGTGAAGCCTATGTGTTTGGAAAGGACAATAAAAAAATTGCGATTGATATCATGTCAACTGAGACACAACAACGTCGTGTACTCTTGTTCAAAACACGCAATTTGGACGAAAGGGAGACTTTGATTGAATTGCTTACCCAGAGGAAAATGGCACGCGAAATGTACGAAAAAGATAACATACGTCAAGTGGAGTATGCGAACTGGAAATCTACTTATGCAAACGATGGAAACCGTCGGCCATCTGGCAGCCAGTCACCAGTCTCATTGGTTTCCGAACAAAGTGCACCGGAGTCACCTGTGTTTACCAAGCCACGAGCTCACAGTTTGGCACGTCAGCCAATGGATCAGCCGAGGAAGTACTCTATTCCCGAAGCGGAACCGGCAGAGATGATGCAGCTTGTTCCAGTGAATCCTACACGACCACTACGTGAAATCTCCTATCAATCTGAACAGGTAAATATGGATTCGGGAAGACGGAGAGTAGAACCATGGCGTGGTGGGGATGACGAGAGGCAGCCGCTGATGGTGCCATATTGTTCGGGTCACTGCAATCACAATCATAAACCGTCAGAACAGCACACAAATATTAACATTGTCTTCCAAGGTCAACCGGGGTTAGGCACCATCTCTACTGAGCCCGGACCGAATCCATCACAAATGAACACGTACATGTCTCATTCGCCACATACTCAAACCTCTATTTCCCCCGACGAGATACGAATTCATCCAGTGGTGGATGCACGTCAAACTCCACTCAGCCATAATACACCATCACAATGGGACTATACTGAAAACACTATTGGAAACAATGTGCGGTTCGCAGAGTCCCAAGAAAGTCCAGTATCGGTGAGTTATAAGAGTATGGGATCTAATTATAGTCTCAAACAAAACCCATCTCAGAGGAATATGTATGGAATGGAAAGAAACAATAGTACAAGTGGTTCAAATAATCAAACTGCATCACAACCCGATCTAACAATCAGATTCAATGGAAAAGAGGCTGAACCTTCTGTCAAATGGGATGAAAGTCCCCAGTCCAACAAAAAAACATATACTAATGCGTACAACGTGACTACCATCCCATCCCAAGGTTCAAAGTCGGGCAAGAGCAAGGAGCACACATATCATACCACTCTGATCACTAAAGCCGGTGGGAATAGCGCGGAACTCAATGACTGGAAGTTCAGTGGTTCGAGAAGCACAGATAATCGCATTAGAGATCAGGTGATAGAGGAGCGAACTATAAATAACACATCACAGGGGAAACCGCAACAAAGTTGTGAAGTTCTTATTATGCGATCCCCGAGTATGACAAATCTGGCAGAAGCACATCACGGATGGGCCACGCAAACAAAATTCTACGAGGTACGCAGTAATTCTCTGGCTAAAGTGACTCGAAACGGGTCACGATACGTGACACTCTCGACGCAGAGGAGTGAACAGTTTACTTCCGATAACAAGTAAATTCCTACGGATGCATAGTAGCCATTCGGTTGAGGATAGTTTACCCACTATGATGTGATCCTGCCTTTCAGCTCCGTCTTTTATGTAGCACAACCGTAATCATTTATTTCGTGCATGAAAATTGCTTTCTAAAAGACTGTCGCTTTTTTGTTCACTTCTGGTTTCATCTGATATCAATCCATTGTATCAAAAAAAAATCGATGTGATCGACCAAAATGTTTTGTTTTTCAGAAACAAGACAACCATTTTCCCAAAC
>STRG.49614.1
GATTCAGCGGCCACTCAAACATGCGATGATAACAGCCGACCCTTGAAAAACTAAATTAACCAATTTCCATCACCAGGATGAGTCTTTGTAATGATGTTTATAACGCTTTATCTTCTCTTTTCGAAATTTCAGTCAATGAATATTCAAGGAGTCCTACTCTCTGAACTTGAAAAATGCGGCGAACTGAGTTCGTTGCAGTTGGCAAAGGAGTTGAATGTGGATCACCAGTTAGTCGTGGGTGGTTTGAAAAGTTTACAGAGCCTCGGAGATGTGATATCCTGTGATCAGATCTCGGAAACATTCTACGAATTGACAGACGAAGGTAGAGAAGTCTTAGAAGAAGGGAGTCATGAGTTTCGTGTCTATTCACTCATACCGGAAACTGGAATTACACAGAAAGAGCTTGTGAATCAATTCTCAAACGCCAAAATCGGATTAAACAAAGCACTGGCTGCCAAATGGGTGATGATCAAGAAGGCTGATGATGGACAGGCGGTGGTGCATCGTCTGGCTGTTAACGTAGAGGACACGCTCCAACAAGACTTGTGCTCGGCTATCAAGGATTCGGGTAGCACAGTACCGGAGGGAATAAGGAATGAGTTGAGGAAACGAAAGTTAGTGACCGAAATGAAGCGGACAAGTTACCAAATAAAGAAGGGACCGATGTTCTCTTTGGACATTGGTAAAGAAGAAACTGATCTTTCATCGGATTTGATAACAAGTGGTGCTTGGAATACCGCACGTTTCAAACCGTACAACTTCAAAGCCCTCGGTTCCAGTCTTCCTTCAGGCCATCTACACCCTCTTTTACGTGTACGATCTGAATTTGCAAAAATCTTAGCAGACATGGGATTCTCCGAGATGCCAACAAACAATTATGTGGAATGTGGGTTCTGGAACTTCGATAGTCTCTTTCAACCGCAGCAACACCCTGCTCGTGATACTCACGATACATTTTTCGTCTCCGGTCTGGGAAAATGGGTCGAGATTGGCAATTCTGGTATTTTCCGCCCTGAAATGCTTCGACCCATGGGTTTACCTGATGGGCTAACGGTTATCGCCTGGGGATTGTCGCTTGAACGACCGACTATGATTCGTTACGGGTACAAAAATATACGCGATTTGATTGGACCTCGAGTCGATTTGAACATGGTGTACAATGCACCGTTGTGCCGAATTGAGAAATTCTAAGATTTTTTGTATTCCCTTTGTAGGTCTCCCGTCATTTACCTGCTGGTAATTTGACTGGCTCAGGTTATATATCCTTCGCAAGCCCTGGAATTGACTGGTGATGTATTTTTTGTCTGTGATTGAGCGATTGTAAGTGGTGCTTTCACACGTGACCCTGCATACCCTGTTCGGCCGAGGACTCGTTTTCCACTCACATGTACCTTGACAAATATAAATACGTTATAATCCCGGA
>STRG.20542.2
ATATAATTGAATGCCATGGGTATTGTCCGATTTGTGCATCATATTCAATTCGCATGCAAAAATATATGGAACACCTATGAGCTGCTATCTCGGGGTTTCGGATATCACTTGTTCTGCGTATCCAATCATGGCCCGCATTTGAATGTCGTTTTACGAAATGGCAAGTCCGTGCTCATGTTGTCCGAAGTAGGCGGCCGTGCATTCAAAGATGCATCAAATCCTTATGTGTATGCTATAACAAATCGGCTCATGAGCCGTGACCGTCCATTTGACATCGCACTTGAAGTTGCAGATGTAAATGAAATTTGCGATCGAGTTAAACGCGTAGATGGTCCCAACGGAGTGCTGTTAGAACCAGTAACCCACTCGGATTATCATGGAAAAGTTACCATGGCTGTTGTTCAATCGTGCCTAGGTGGTTTGCTACATACCGTCATTGATTCGTCGCACTATACCGGTCGTTTTATGCCCGGTTACATTTCTCCTGAGTTCGGTTTATCTCCTACGCTTAAAAGACGATTGCAAGAAAAGCCGATAGTCTATTGCAAATCTGTTCCCTCTATTCTCGGCGTGGACCATGTGGCTTTGGCTTGTAACACAAACGAGTCAAGCGCAACTGTTCAATGGTACGGTGATATTTTTGGTATGAGAGAAATTCCGACAAATCCTTTAGATGATGATATTAATGGATTTGTCCTCAAATACGGTGACACAGGCATGCGACTCAAAGCGGTGGACTATGACCCGAACAAATCCGATGTTAGCGAGGAAGAGATATCGTGTAAATTCGTCATCGTGGAACCATTAGACAAATCAACACCAAACCAAGTCACACGGTTCCTGAAGGTAAACAATGGACCTGGTATTCAACATATCGGTCTCAGTATCAACGATATCTTCGATGCGGTACGTGTTTGTCGTGCCGGTGGGGCACAGTTTCTCGACCCTCCAAGAGCATATTACGATGAGCTCTTAAAATTGGCTTCAACAAAGCAAACACATCTTGATCTTGAGTTGCTACGTGGTTCTGGCGTGCTGCTGGACACGGAGGTCTTGGATCACAACCATTCACGTAACCCGCATGAAGATGCCTATTTGTTACAGATATTCACCGCTCCTCTGTTTGATAAAGATGGATTTTTCATGGAACTGATCGAACGCCATGCGGGTGCGTCCGGATTCGGTGCGGGTAATATCACGGCACTGTGGCGTGCGGTTGAGTCCGCTCGTTTGGAACCGAACAGCACGACAGTGAAACGATCGGCCATTTGATTTGTTCCGTTTTTCCTGTTATCCAATTCCGGGTGATCGTCACTCATCATCGTCGGACAGGACTGTGCCGTGATTTCTGATTCGAACAAGGAAACAAGGAGTCTACGTTACTCTCGTGCTTGATCATGTCGGTTATGTGGGATGTGCTTTATTTTCTAATGCTCATACCGGCTACTTTTTTCACCATTATGCTTCTAGCCATCCTGTGTTGGTGGGGCAAGATGTATTTTATAAACAATTGAATTGTACAATCTATTCTGTTTATTTTGCTTTTGTACTTCAATATTGAACAGATTGAAAAAAGTCTTCCTATTCGCTTGCGGTCGTTTTTTGTGGACATTGCACAAAATGTTCAGCCCACTTATTATCTGTCCCCGTAATATAGCTGGAAAATTATTCCATTCCTCTGGAACTTGTGCCCCTTGTTACTATTTCTGTTTAGCTTGAAAC
>STRG.49834.7
CCCGAACCACTCAGACCACGCTGCCCGTTAGACTTTGGTGCGCTCCATCCGTGTCAATCGATTCCAGAGAAATAGTAGACGATCGATCGAAAAGCGATTCGACATAAACGAAGCGTGCTTGTAAAAAGGCGTGCAAACAGTTCGCTCATACATCCTACTCTCTCGAGATACAAACAGAGAACGATCGAGCGAGCACGCGTTTTCCTTGTGTTAGAACGTGTTTCATTTTTTGAGACGTAAACAAGCGCGCCCTTCAGGGTTCAGTTTTTCGTCAAATATTTCACCTTTCTACAAGGGATTTGGAATACTTCAGTTTGGCCAAACCCTAATATAAGAGAATCGGGATCCAATTCGACTTAAAGGTGACCTTGGAAAAGAACTCGATCCGTTCAATCCTGATGGTAGTGCATCCTTTCGACGACGATCAGAAAGAACACCTCGTCGCGACCCAATTCTAGGAACCGGTGACTTCAGCTCAGAACCAGATCCGTTTCCACACCTGAACAGTCGTGGCCGTTTTTACAGACAATCAAAAGAGCGCACGGACCCGATCACGCATTCGTTTCCCGAACGTGGTGCTAGGAACAGACACTCGATGAGACAATACAACGAGCGTTGGATTATGCGAGATCCTATCTTGCACCGATACGGGGATGAAAATGGTCAGCCAGTCCAACGCTTGAATGAAATGAGACATTTTGCACAGCAGAGGGCCGGAAACTCTTGGTTGTCCAGTTCCGCGAAAAATTTGTCCAGTAATGATGGGTCTACGAGACGTCCATATGTACAACGCAATCCTATCACTGGTGAAGGAATGCGACCAGAAGATTACAATGATTTGCAAAGAGTGCCGAGTGAATACCATTTCCGTCAGAATCCAACGGTAGCTCACCACGTCCCTTCCCCGAGACCAATGATGAGCAAATCCATTTCAGCGACAATGGCCCAACCATCGCGACCGACCAGATCTGCTGTCAGCCCACCGCGATCCTTCATGAGGACAACAAAATCACCGATGAAATCCATGGATTCGACAACGATAAAGGAAGCACCTGTTGTGAAAAAAGTTGTTCGACCAAAACGTTCTTCGACTGTGGAACGAGCCCGCTTGACAGAAGATGTAGCCTCCAAGGACCGAGTCGAACCCAACTTGATGGAACGAACAAACGGACGTAAACTGAGCAGCCCACGAGTATCTGTCCGAGAATCTAGTGCCCGGGCCAGCGAATCAAAGGTCATGAGCTTCTTCGAGGAGGCCCAGATGGCTAATGAGAAAACTTGGAATGAGACAAAAGAAACAAGTGAACACACAGGTACGATCAGTGAGCCGAGGGAATCCGTAGATTATGCGGAATCAGCTCAATCGCTTGAAAATGAAGTAACAGAGGAAAACTTATACGAACATTCCCCATCGGAAGAATTAGATCAAGAAAACCAGTGCACAGAGACTCAATCACAACGTCCTGTCGAACCAACAGAACCGTCCGAATCGCACACACCAAACTTGGATCTCGCAGCTTCAGGAAACCTGTTCGAGGAGCTACAAGTTCATGACGAGCAACACTCAGTTGAAGACGATGTGTTAGAAGCCAAACATAATGGCAATCTTCTGGGTACAACTGCCCCATTATTTGTGAGTACTGGTGAAGAAGAAGGAGATGAACCACATGTTTATGCGTACCCCACTGATAATGAAGAAACTGATCACGTTCGAGACGTACAACAACACAGTGGGAGACAAACTGAAGCCAGTGTCGCATCGGACAAAGAAGACGATTATATCGGTGCTTTTCTGAAAACCCAAACAAAAATCAGCCTTCCTTTGGATAATACTCACGAGACCGCCCTTAGTAATTACGCAGTACACACCGAAACTTCTGTGAATCTAGAAAAGCCGGATGATATCCAAAGCCCCCTAAATCCCGAGGATTTAGGTTCTCCCCATGATTCATCCATCGTATATTGACCCACCTGACCTTAATTCTGAAGTTTCATTCGATATTTTAGTACCCTTCGAAGTGACTGCATGAACACACAGTCACAGAGGAAGCCACTTCCTCTTTACATGCACACACACACACACACACACACACACACACACACACACATAATCGGTGTGCTCGATCCAACACAAAACATTCGACGCATTTCGTCCGCCTGTTTCACTCCCCTATCATCCGGAACTTCGACACACTACACAACGATCTCGCAGTAAAAACAGGTGAATTGCAACATTTTTCTGTAATTTCGACCAAGAAACAAATCAGTGGAAAGTGTGTTAGTCTACTGACTATCCATAAGTATGCATATACAGAAGGCTTCTTATTGCATCGTTCAAGTTTTTTTACTAAAATCCGTCAGTTGGATATTCTTCTTCTGCGAATCCTTATTAACACTACATTCAAACCCAGTCGTCCTTTTGCACATGCAGACTTGTAAAAGATGAGGTATAATGTCAGTCAGTATTTTACTCGGCCTAATTTTTGTTTCATTTCTTGGTGCTATCGTAAGTTTGCGGTCAATATACTAGTTGTGAGG
>STRG.26365.2
CTGTCCTGTACATACTGAATTGAACTGAACTGAACTGACTGCGCTACGCCAGCACGAATCTACGCTGTTACGGGCAGGCCCCCAGCAGCCGTATTGGTGTTCGAATAATGTCCGTCGGGCGTAACGTATGAGGTACAACTGGACCAACGCAAATTGCGCACTCCCGGTGGAAAACCATTCCTCGTACCGCATGAGATGCTTGCTCTGGCTGTGGCTCAGGAATGGGACAGTCAAAAGGACACCATAAAACGCCATTCCATGCATCTTACCGCACTTTGCAATCGTGTGCTGGATTTCCAGGCAGACGTAGAACCTCAGGCTCTGGTCAGCGGTATCATGCAGTACGCAGACACGGATACAATTTGCTTCCGATGTACTGAGCCGGATGATTTGGTTGAACTACAGAAAAAATCCTGGGATCCGGTGCTTAACTGGGTTGCTAAACGCTTCAAAGTACAACCAATGATCACCAACGGTTTGATTGGCACAGTCACCATGTCCGAAGAGGATCGAAATGTAATAAATCGACACTTCCTAACATACAATCGTTGGGGGTTAATCGGTTTGCAGTATTGCGTGGAAAACCTCAAGTCGGTCTTTTTGACTTTAGCAATGGTTGACGGCTTCTGTTCTTCCGTCCGGGCTGTGGAACTTAGTCAATTGGAGTTACTATTTCAGGTCGGTCGTTGGGGTGAAGTACTATCACATCATGATGTACAAACAGTGGAACTGAATTCACGTGTCTCAGCCGGTCTGTTGTTTGTGCTGATCAGTCACCAGCAACGTGAGGTGCGCAACAAAATGGGTCTGAACGAGCTGAAAAATATGGCTGGATAGAAACAAATGAATTGACCACAAACCTCATTTTTTGTTTTGTATAACAAACAGTGTCTCCAGTGAGAACAACGCCATAATTCTT
>STRG.10590.6
GTGTGACTCGGCCGAACAAAAAGGCAATACTTAGCACAAGTTACAGTATTCATTTTTCGGCTTCACCAAAAGTACTTCTCATTACATTATCTATCTTTATTTCAGTCTCTATTCGCACAAAGTTGGAACCCTAGAAGAAGGACAAATACAACTGTGGAATAAATGTATCATTTCAAAGTATGACTGGAAAATCGTTGATCAGATTCTGAGCTTCAACCCTTGCTGATTGCGCACACCTCAGAACCCATAAAGTTTCAATTAATCGACGAAAATTTAAAGCTGTATGCGTATTCCGTCTCTATAGGGAAGGAAGTAATTCTCGATAAAACGAACCTTTATAGTGTTTTCACGTGTTATTTGATTCCCTTGAGAAATTTCCTTTGAATTCACTTTCGAAGGAACAAAAAATGAGCATCTAATAAGATAAGCTTTACAGCAATCAAAAAATAACATTCCATTTAGGGGTAATATCTACGGACTCAAAATCACTCCATTTAAAAGAAGTTTGACTAAGTTGCAGACGGATATCTTCCTGTGATCGATTTTTCGACGCCTATCATAGTTGGGTTAACTTGAACTTGACTTTCTCTGAGATAGGTGCTGAATAGGAATGTAGTCTCATTACTCGCATCAAAGCGAATCGCTGACTCATGTACTATGGTCTTCTGAGAGAAAGTGAAAGGATCAAACCATCCTCCTCTCTGTGCATAATTAACATGCACATATTTTCACACTATCGATCTCTTTCCAATGGACGATGTAACAGTCTGCGTAGCCAGGTTCTTCACCCGTGAGTCTAAATCAAGATAACGCATACTGCACACGCACGCGACCTTTATCACATGATTTCTTGACGCAGAGATTGTTTGCAGTTTTTCGTAGGTTGAACTGCGTACTGTGAAATTCGAACGCTGTGGTTATAGTATGTACAAACAACCTCGTACAATGGTCATGTATCTACCACTTCAGTAACGAACAAAATCACACCCCGGTGACATCATCATGATTGTTTCGAGTGCTCGAGCTTCTCTCTCATTCTTTCGCACCGGTGTATGTGTGTACACACATGTACGCACATTCTTGTGCGTACATGTGCAGAAACCTTTGTTCCGAGAACGATTACACCGAATGCATTCGACAGTGTTAGCCATTATCAACATCACCACGTGTAGCAGATAGGTGATTGGTTAAACAAGGCGGCCAATCATATGAATCGAATCGCATTGACATGAGATACCGTGTGCAACCTGACAGAGCACTGGGTGACTCTAAGGACACAATTACACAGCTGGCTGCCCAGAGATGTTCTGTGCTTGTGATCTTATTGATTTTTCTGAAAACTTTATTCCACCTTATTCCAACATGGATTTATCGCAAATGGTGCCCATAATCTAGCTCACACTCAATCGCTCGTTACCTGTCCCGTGTTATTTATCTTTCACCACCCTCTGCAGATCTACTGTTCTCAACAATCTGCCTGTCAATTTTCCCGGTCGCAGTCGTAGGTCTCGTGCATGCTCAGTATCGATCTCATAACCGGTTGCTCTGCCGTATGCGCGTACGGATCTGTGCAAGCTTGCCACCGACCCGATTGTGCATGCTGATCTGGGTCCGTGTCGATTGAGATTTTCGTGTTCTGCAGAGGCTACCCGGTGTTTTGGTGTATCTGTTACGATCAGGCAATAAGCACGTTTTAACTAAGTGACGTGTCGTGTAAATTACCGTCCCAAAAATTCCGCAACAACAAAAAAACAGGTCAACGAGCGACTGAGTCAAGCAGCAGTGAGCACATCCCGGGGCTTTTCCTTCTCACTTCAGACATGCAACGGTATCAGTTGCAATCCACAATGAAATTCTGGCACCAGTCTGTGATTTTGTGGACTTGTTTACACCTTCTGGTGTCCCCCATTTGTGATGCACGGAAAGGAGAAAAACCCCGAATTGTACGGCCGCCTGAATCAGTGGCTACTACGGTCGGTCAGTCCGTCCTCTTTGTCTGCTTAGTGGAGGGGAATCCAGCACCCAAGGTTCAATGGAAAGTTTCCGGTACCGATGTGTCAGAGGCTAGATTTGGAAAAACCGTGCGAGCCCCCAGAGGATCAGTACTCCGAGTCACGAACGCGCTGCCCAGTCACAACGGTGCGGTCATTACTTGTACAGCCACAAACGCTTTAGGGCACGCGGAACAGAGCGCCAACCTCATTGTTTACGCAGACGAAAGTGCTGCTCCCCCCGGTTACCCGCGATTTTTGAACTCTTTCTCTGTGATCGTGGCCAAAAAGAATGCAGCCGTGGAACTGGAATGTCGAGCCAGTGGGGATCCACAACCAGAGATTGATTGGTACAAAAATAGTGTTCCGGTTGATTTGACCAATCCGCGATTTGAAAAACTGAATGAGGGGAATTTGCGCATATCCAACCTGGTAGAGGAAGATGAGGGCAAATACGAGTGCGCCGCAACAAACAGCAAAGGCACACGGCTTTCCTCCGGCGACAACCTTCTCGTACGGGAAAATGTGGAAACCAGCCTTCAACTGATCGCCCCAAGTACAAAGCGCTTCCGTCCACACTTCACGAATATACCAGTTCCTAGACAAATCGTTCCACCTGGTGGACGCTTAGCTCTAACTTGTACAGCTGTCGGAGCTCCGGTCCCCACGGTGGACTGGTACCGGGGTAACCGACGTTTACATCGTGAACGGTTAGATCAACAACCTCCAGGCACAGCACGTATCCTACTGCTCGACCTGTCCGAATCGATTAATGTGACCTGTGTGGCAGAGTCTCCAATGGGAAGAATCTATCACGATGTTCAAGTGGTTGTGAAAATGCTTCCCAATCCCCCCGGTCGACCATATCTGGCTGATCTGGGTGCATTGCATGCCCGTGTCGCATTTGAGCCGAGTGCCAAATCAGTCAACAACTCTACGGTGACAAATTACCTGCTATTTTGGATAGCCTCGAAACAGTTTAACAACGAGACACTGCACGCGATACCTCAGAACGCGTTGGCGATGTTGCAAAATCCAAATGGGGCTCTGTCTGTCGAGTCACTGTTTCATTCGGATCAAGATGAGAAACCCCTCCGATTCATTCTAATACCACCTACATTTCATCGTGTCATCAAAATTGGTGAGGATCAGGTGAAGCTGGTACAAAATTTAAGCACAAATGAGCCGATCAACAAGATGAACCATTTTGTGGCGATTTTAGGTTCAGTCACCCAACTCAGACCATACACGGAGTACACGGTTTGGGCTCGAGCGGTTGGCTTCGATGGTGACGCATCATTTCCCGGTCCCACGATCACTTTCACCACACATGAACTGGCTCCCACCAGTCCGCCACGTGATGTACACGCTCAGGCCATATCGAACGCAGCCGTGACGGTCTACTGGGATGCTCCGAGCGAGGCGAATGGAAGAATACGGGCCTATCGTGTGCACTATACGGATCGTCCGCAGTTGGAATTACCTTTCTGGGATACAAGTATAATGGATGTGGACGAGACGAACAAGAGCTCGAATTTGGAGCAGAAAGCAGGCCAAGTGTCTGCCGGCGGTCGCACTACTCCCGGACATTTATTTCTACTCACACATCTCATAGCGGATACGACTTATTACATACGGGTTAGCGCTGTGAACGGGAAAGGTGAAGGGCCACCGTCAGATATTTCGATTGTGATCGTCAGACCAGGATTGCTCTCGCAACCACGAAACCTGACCGCTACTGTGCAGTCCTCGCATGAAATTGAACTGGTATGGGAACCACCATCAGATGTGGATCAGTCCTCAAGACCGCTGAAGAACTACCACTTACTCTACGCTCCAATGTCCACGATCAAGTCAATCGAGAAACCGAAATGGGCGGCCTATTTGGACGCGAAAATGTCCGGTGTTGAGCAATTAGAAATCGAACCTGGATTAAAGCGGATACTGATTTCTGGACTGAAACCTGACACTCAGTATTTGTTCAATATGGCTTCCGTATCGAATTCTGGCTCTGGGGTACGAGCTGTGGCATACGGGCGCACGAAACGTTTCGTACCAGCAGCTCCTACCGACTTAACCGTGGAAGCAGTGAGCTCTACTGAGTTAGAGGTGTGCTGGAAACCACCGGCTAGAGACGCGCGAAGTACACAAGAAGCAACGACCATGTCGACTAGAATTGCCTACTATGATCTCTCTTGGCGTCCCTCAACCAGTACGGGTGGTTGGCTACGGTCGGATCAGTCACCTTCACCTTGGTTCAATCAAATGGGTTCTGCCAGTTCTCTACCTGAGACCAACGGGTTCAATCGACGTCTTGTTCCAGTTCAGACTGAGGCATCCACGGTCGCGGAATCGTACAAAGCAAGGATTCCACAACTCCAACCCGGCACATACTACGTGATACATTTGCGAGCAGTAGCTCCTTCCGGTTCTGGAGACCGAGCTGTAGCCAGTCCCGTAAGAACTTGGGACCATCCTCCCACAGCCCCACGGAATTTACGTTTGCTTAGTCAAATCATCCCACCTACCGGACCGAGCATGCCGCCACAGGTGTTACTCCGGGCCGCATGGGATGCATCCTTAACACTTACTGATCGAACTGAGCTGGAAGATCTAGGTGGACAGGCACGAAACGAAACGTTCTATCGGATTCGGTGGCGTCTTTTGCTCGAACGGACAGAACAAGCTGCGCGAAAGGACGATAATCACAAACGTTTGCGCCGTGCTCTCAGTGATTCGGACTGGTCTCTTTACTGGCAGGGTAAAGACAAAAATGACAGGCTCACTCAAACGGACTATATGATCCCAGTCAGTTTGCGTGGTGGGGAGGTGAATATCACGGGAACTAACTGGAATCCGACCCCAGGACAATTTTTACTGGGAATGACCTATGAAATCAACGTGGCTGCCATCACACCGGTGCAGGTTGGTCAGGAAGCGATAGAAACGCTTACTCTGGAAGGCGCCGCACCAACGGCTGCCCCCATCGACCTTACCCTGATGGATCAGTCCAGCCCTAATTACCTCACGTGGCAACCACCAGACTGGTCTCATCGCCATGGTCCGTTTGTGGCTTATGAAGTCAAATGTTGGCACAGTAATTCGACAACAGATACACAACAGAACTCCGTCGGGGAATCGTTCATGACCGTCAATCTGACCTTGGACCCCGGTCATGTTCAGTGGCCCGGACAAACCCCTTTAGACAGTCACTGGCTTATAGCGTGGCCGAATGCACAAGTAGCATTGCAGTCACTGATCCACGTGGATTCCGTTAGTTCCGGCTTACCGGCCCGTGTAGTCTGTCTTGTGCGTGGTCAGACAGTCTACGGCTATAGTCCTTGGTCACCGGCCACTACAGTTCTACCCAGACGAACCACAAGCCCCTCACCGCCGAAAGAAGTTCGTGCCATCCTGATGGTCAACGGAGAGCTCCGAGTCAGCTGGGCCATGCCGCCCGGTCTTATACAGACAGTTCAGCCGAACTCAGTCACATGGATTGGTGACCAATCAGATACTCCTTTTGCTTCCCATTTGGAAAGGATCGTATACCGCCGTTTCGCCGTATATGTGAGCCCGGACAAAGTGAAGAACTGGACCAGGCAACTTACTTCGGGGCCAGTTACGGAGTGGGTTGTGTCAAATTGTGATCCCCGTCACGATTATGTAGTTCGCGTGAGTGCCGTTGATCGGCTGGAACAGGAAGGCACATGGTCCACGGCTATACGCGCTGAACGCATCTCCGCGGGTAGCGAGATCGCAGTACATAACTTAACCTGCTCGCTGTTCTACACTGAGCAAACAGGTCGGTGGAACGCCGAGCTCTCCTGGGCTACACCATCAAGGCTGTTACGCGGCATGCATCTAGGTCGGTTGCTACATTATAGGGTAAACTACACTCGCCTAAGAAGCTATGCTCATTATCAACAAACTACCTCCAGAGAATCATCAGTTCGTATTCTAGATGCGAACAGCCCACCGAGTCATGTTACTCATTCGATTTATGGCTTAGAGTCTAACTCTATCTATGCGGTCTCCGTTCGCCCGGTGTTAAAGTCAGTTTCCGTGAGCACAAAGAATGATTGGACTGATTTGTACGGTAGTCCTCTCGCCGTATCTTGTGTGACTCCAGATAAACCTACATCTACAATTCAACCTCCATGGGTGATAGGATCTGTTAGAAATTCCAAAGGTTTGTCCATTGGTTGCCCCCAAATGAATTGGACCCGTTCGAACCCAGAACGCTACGAACTGGTTGCGCTCCGATTGAATGCAGCTGGAAACGTGGACACTTCAGAGGAGGTAAGCCCGCTGGCCATTTGGACTACTGACCCCTCCGTAAACGGGGAGAGTCGACTCAAGCCAGTTCGTGTGGAGCTGACCGGACCTGACAATCGGGCTCCTAAACCGCATCATGTCGACAAGGGGCATGAATTCCGCTTGACCGGACGGGCTCTGCAACCGGATACAGTTTATGCGTTAGCTTTGCGCGTATTCTCGAAGATTCCGGCACCAAACGGCAATTTGGGTAGGTCGACGGAGCCTTTGTATTTTCAATCTGTATGGCTCCATCCAGTCTCACTCAACCAGGCCGCAGTAGGGGCACCGAAAATTTTTCGGGCCACAAATTCTGAGGATTGGACCGACATTGATCGAGTGCTGTGGATTTCGCAGAACAAGCCCTTCGGTGACACGTCGGTTTCCCACAAGCCACCCTCAGATGATGCAACCGCACGAGGACCAGATGGCATGCCACCACTGTCACTGGACCCAAGTGCCAAAATCGATCCACCGATTCTGTCTCCGGGTGCCTCCATGCCAGATAGTCGATTACAAAAAAGCAAAAGTCGAGTCTCCCTTGTGGTCACTATCATCTCCACCACGGCATTATTGATCGGTCTTGGTTTGGTGTGTCTGTTGATCATTTTGTACCGCCGAAGAAAACGCGATAAACCGGCTGCTCACGCGCAGACTAAATACGCTCCTTATGACACCTGGTCGCGCGACTCCGTCGCCACCAACGACCGGCACAGAACGGGAAAACTGTGGCCCCACCGTTGCACCCCAGTAGCGTATTCGACCCTATTGAGTTGGGTGAATCCAAACAAACGTAGTCCAAAACGTCACTTACCTGGGACACGAAGTCTAGTCGAAGTGCACGGACCACCACCGGGCACTTTGGCTTCATACTCAGCTGGGCTCGGGCACAGTTTCCCAGATGATAATTTTTCCGGGGCAATACTCAATGGAACGATCAATGGGTTCGACAACACCAACACAGTTGATCGTCTGGCAACCAGTGTGGCCGCCACAAACTTCGGCAGTCTGAGAAAAGACGCTATTCGGACGGAAACAAATAACCTACGCTTGATGGATTCACCAAACAGTACGTTGTACGCCACTGACCCGCGCAATGGGATTGGTCTGTCTCGCGTAGATTCGGTCTCCCTTGGTCATCGGGGTGTGATGTTAAATTCACCTTCACCAACCACAATTTTCCCGGCAAACTATACCAACCGCATTGGTCACCAGGAAGGTTTACCCGCCTGTAATGGATTTACTGCAGGTAGTCTTAAATCAATGACCACTCTCGGGTCAAGAAACTTGCCGGTATTCAAACCGACTGGTTCCATCACACTGCCTAATGGTCGAATATGCGGTTCCCGACTGATTGGGATCGGACAACTAATGGAGACAGTTCAAACACTGAAAGCGGACAACGGACGCTTGATGGCGGCCGAATTTGAATCGATCGATCCGGGCGGTCAATTTACTTGGGAACACTCAAATCGACCTGGGAATCGTGTGAAAAATCGTTACGCAAATGTGATAGCCTATGATCATTCCCGTGTGGTATTACAACCAGTTTCTGGGACCGATCCGGATTCTGACTATATTAACGCAAACTACTTGGATGGCTATCGAAAACAGAATGCATATATTGCCACCCAAGGCCCACTCCCTCACACAGTTGCTGATTTCTGGCGTATGGTATGGGAACAACGTTCGGCCATGATTGTATCCATGACCAGGTTGGAAGAACGTGCTAGAGTCAAATGTGAACAATACTGGCCAGGCACATCAGGCACACTAAGTTTCGCCACCGGGAATGGTCAGAGTTCAATGTCGCGTTTGGCTCATTCAAAATTGATGGACAATACAAAACTGTGGACCAAGGAATCATCTGTTCCTCCACCGACCATGTTTCGCGGAACCGACTATATTAACGCCGGCGACGACAGCTTGGTCTTCTCAAATGAACATTCGTACAAACCTCTGCTGGACGATTGTACCTCTGGATGGACTGGATTGGGCAACGCAGAAGTCATTTCGGAAGCCACTTACGGAGAATTGACTGTTGGTTTAATTGACTCGATGGAACTGGCCTACTACACTATGCGCACTTTCGTTTTGCATCGGCTCGGTTGCAGTGAACGTCGAGAGGTCAGACAACTTCAGTTTACCGCATGGCCCGACCACGGTGTACCAAATCATCCAGCCCCTTTACTAATGTTTCTACGACGAGTGCGTGCCGAATCTCCGCCTGATGTCGGCCCTGTCGTTGTTCACTGTTCCGCGGGAGTTGGACGAACAGGTGCATTCATTCTACTTGATATTTTGCTCGAACAAATGCGTCACGAGAAGGCAGTTGATGTATTTGGTGCGGTCAGTCGGCTTCGATCCCAGAGAAACTTCATGGTTCAAACTGAAGATCAGTACGCGTTTGTCTACGAAGCTTTGGTTGAGGCGGCTGCCAGTGGCAACACGGAACTCAGCGTGAGACAGCTGTCGGCTCATTGGGCCCGGCTGATAAAGGCGGACAGCACTGTGATACGGGAATTCGCAAGTGAGGAAAACCCATGCACCACCGGTCTGGAATTGGAATTCAGTCAACTTGTGGCCCAAACCCAACTCTCTCGAATGACTTTGTATCTTCCACGCGCGAATATTGGTCTCCTCTCACCGATCGATCCATTCCCCATTCATGATGAGGATAGATTCCAAACGGGATTAACGAACACAACTACCACTAATTCGGGTCCACTATCTCCACGATTTACCACTCCAGAATCGGGCACACTGAAACCTAGCGCGGCTTTGGCACGGGCCAACCTGAGCAAAAATCGTCATTTGGATATTGTTCCCCACGATGCAAACCGTGTGGCACTGAAAGCAGTTCGCGGGGTGGATGGGTCAGACTATATTAATGCAAGTTACATCGACGGCTACCGAACTCGGGCTGCGTATATTGCCACCCAAGCACCACTCACATGCACGCTGGAAGACTTCTGGCGCATGATCTGGGAGACTGGCTCGTGTTTGATCGTACGACTGGAAAGTACATCTTCGATAAACGATCCGAAATCGGCAGACTCACTATTCTACTGGCCAACAGTACAATCGGCTAGACACGGATTTTTGGTAATTGATCCAATTGCCACTTATTCTATGAACTCTTACATACTGCGCGAGTTACGCATCACAGACACGCGGGACGGGACAACACGAACTATTCGCCAATTTGATGCAACCCCAACCACCGATGCCATGATCGAGTTTGATTGCCCTCATATTGGATTCTGCTCAAGACGAATAAACGAAGCCGGTGGTAAACTGCACGAATTATACAACTCGGATCCCCTGGCACCTTCCAGTCCCCAATCACACGCTGACTCCCTCCTGGATACTTCTATCACAAAAGGCAGCTCCAATGCGAATCGTCTGGTCGGTTCAACACGTCCCCTGAGTTCGAACTTCAAACAACGCTACCAGCCATTGTGCGAGGCCATGCTCGAGACGGTTATACAGGTGCACAAGACCAAAGAACATTTCGGAATGGACGGACCGATCACTGTGCATTGCAATCTAGGCGCGGGTCGCACAGGTGTATTTTTGGCTATCGCTCTCGTGCTTCAACGTATGCGCTACGAAGGTGTCGTCGATATGTTTCAGACTGTGAAACTGCTACGATGGCAACGCCCTGGTTTGGTCAACACGGCAGCAGAATACGCGTTCTGCTACGCCACCGCTCTCGAATACTTGGACGCATTCGAACGCTATACTAATTAGTTTCTAAAACGGACTAGATGTTGTTCATCATTCTACCGCAACGCGCTACACCGAAACGCACCTAACTTCGTGTGCCCATCCCTCTTCCAGAACCCGAAAACAAAGTTGATCGGAGAGTTGCCAACTCCGAATGCCCGCACGGTATGACCCCTATGGATTGAGTTCGAAACCACCGCTGTACAGCAGACCGTTAGGAATATGACCAACAACAACTGTTTTCTCCTTTTATTTTTTGTTTGTTTATTTTTCTCGCTGTCTAATTCGCATTTCCACCCATTACAACCACAAAGTCATCTGCAGCCGATTTCTGTTGACGACCATGTTCAATTCTTAGGTACACAATTGTCTCTACGTCCGCATCAGAAAAGCATTCGCACAAATGACTGAAACAAAAACTCCAACTCACTTTATCGTTTACATTCACAAGTTTCACTGGTCTACAATACTTGAACTCATCAAACTCACGAACACATTTCTCTCTTTCTATCTGGGCTTCCGAGAAAAATAAAGGAGAAACAATTTGGTGAGCAGAAAAAACAAAACATACACCGATAACAAATAAGATTATATCTTAATTTCCCAGGTCTTCCAGTGTGATCGAACTGTACTAAGCAAAACTCCACTCCTTTTTGACCTGGTGTGTCTGCAATAAACCGCAGACACATCATTACTCCACAGTCCCGTTTGAGTCTTGCATATTACCCAAAGCCATACAAATTGCCTCTCAAAAAGCGATTTCCAACTTCTCTGTAAAGCTGTAAACCTCCATAACGATGTTCTTTCTCAACTTCTCGGCCCGTCCTCCTCTCAACACATCCATCGCCCCACATTCTACCCCGCAAGTGAATACTGTTTTCATCAAGGTCAGGGTGTTGATCATGATTGTACATAAATAAAAACAACTCCAGTTTCTG
>STRG.75638.2
CGCGCAGCCATGCGATGGATTGCGCAGCGTTTCCTTTTGTTGCACAACGTAGCTCAATTCCAGATAACCACCGAAGTTGTCGGATTCTATCCCCTGATGTATGAAACAGTTTAATTGCCATATTCTCGGAAATTTTGGCTACCTTGTACCTTAGGCTTATAAACAAAAGGGGTCACATTTAGAAGTACTGACAAAACCCGAGGATCGCTCTGCCATACCTGCAAACCACATGACCCGGGAAGAATTCATACTGAAACACGCACACGCACACACACACACACACATGTAAGTTAAGCGCTACCGACCCACATTGCTCAAAAGTTTCACCAATTTTCTGAATCCTCGAATCAACCCGATTATTATTGACTAGACATGGTCAGTCTCGTCTGGTTTGAGATCCGGATGCCCTTGTCCCAAACAGTTGTGCTAGTGGCCTATCTGCTATTTAATCCGTGGATATGTTGTCATTGTGCTGTCGAGCAGTCAAAGGACCACAATACCCCTAAAGAAGCTACCTTTTTACACAACTTTGTACAGTACATCCATAATCACAGGGTATTCTGTTCACCCACATTCGCATTTTCTACCGGAGATGCGGGAAAAACGGAACATACTCCCCTCGGTTCGGCAGCTACCCACGACAATCCGGCCGCTCCGATTGATGTGGCCGTTACATTCCATCCAGTGTTCAGTAAACTATTCTCCCCTGGACAATTGACACGCACGTATTTTCAAGACGTGAGGAATGCTGTCCAACTGGCCCAAGTGATACATCGATTTCAACAGAACACGAATGGATTAAACCCGACGCAGGCGAATAATTTGATTCGTTCATTTCTGACAGAAACTGGATCTGTACTCAGATGGGACCAGAAAGCTTGGATCCCGGATTTCGTTCCCGCAAGCAGTAGACTCAGTAATCAAACTCTATCCCTCTCTCTGTTGGGTATTGGTATATGCGAGCAGTCTCGACCGCTGGGTTATGTAACTAGTGCTTCTTCTGTGGCCTATTCGGTCTCTGTGCGTGCCAAAATTTGTGCCGAATCTAATGGCCTACAAGTACCGCAGCAAAATCAGTTCACATTCTCCACCATGCGGCAAGAAAAATTTACTGCATTCTGGTTGGCAAATCAGTGTGAATCGGTACCGGAACAGTTATCCCTGATCAGATTGTCCGTGCATCCACCTGATGATCCAAAGAAAATACATTTTCTATTCGAATTTGATGTGCGTAACGTGACGGTGAACCAGTGCGCTTTGGGTATACATCAGTGTGCGGAAACTACCAAATGTGAATACAAACAATACGGAGAATGGCCCTTTTCCATGGACAATTACCTCTGTGCGTGTGAGGATGGATACTACGTGGAAAACGAAGAGAATGGTTTCCCGGCCCCCTATATTCGTTCCAAATCGGCCGAGACAACGGCTGACGCTGAGCCCCAGTTCCATTGTCGTGCATGTCCGGTCGGTTGTGGTGGTCGTTGCGGGAACAATATGCACTGTCGTGTTCGGCTCGATTTGAATCTGTTCCGTGCAATCCCGCTGGCCGTGCAAAGTTTCTGCATCACAGCGTGCATTCTAATCGGGATCGCATTGTGTCGACTACGTAAAACTCGGGTGGTCAAATCGTCTAATTGGCTTCTTTTGGAAATTCTTCTTGTCGGTGCCATCTTCTTGTACCTTATTATTGTTGTGATGTATTTTCCGGCAAGTGAAGTCACATGCATCCTAAGTCCCTGGTTACGTGAACTGGGTTTTGCAGTGATGTACGGAGTTTTGATTGTGAAAATATACAGAGTGCTCTGTGGATTTCAGTCCCGAAAAGCTCATCGAGTTCACGTACGGGATAAAGATATTCTGAAATTTCTCGGACTGTTTATCATTACCAGTTTTACCTATATGGTGGCTTGGACAGCGGTCAATTTAGACTATTTGAGTTCAACGCCGTGGAGTCGAAATCCCGAAGGCACTGTTCCAATCAGTATGCTCATTCAAGGCAGTCTGGTCAAAGTAGGCCAAACACATTCATCCGAACTGATGGTCCATGGGGCTAATGAGAGTGGAATGACAAATGTAAGCAATTTGATCTCAAACGGGATGACAGAAAACAGGCAAAAAGAAACGAAATTTGATGTGTGCAGGTCACTGTCGTGGGACGTAATAATGGGATTGGCCGAGTTCATTATTCTTGCCGTGAGCATACACTACTGCCGTTTGGTTCGTACAGCTCCGTCCGAATACAACGAAGTCATGTATATTAGTATAGCACTGATCATTGAAATGACAGTATCCGGAATTTTCAACATTATACGGCACTTTATCTGGTACTCAGTGCATCCGGACTACATGTTTCTCCTGTACTTTTTGCGGTCGCATATCACAGTCACGATAAACCTTGCACTCATATTTGGTCCTAAGGCTTGGTATTTGTACCGACCGCTCAACTCGATTGCCGGCACCGGACGGGTACGCACTAATCCCGTCACTCCGTACTCAGCCGACCCCAATTTGGCATCAACGGGCAAATTGAATTTGACACTGAACGGTGATTTGGATATAGCCGATGTGAATTTGGCTGACATGGACCCCGAAGTGATTCGACGGGAACTGAAACGTCTCTATACACAAATTGAACTTTATAAAACCAAAGCGATGCGGAAAGACAATCCCCATATCAGTAAGCGACGTGGAGGTCGAAAACAAAGACGGTTCTCATTGCAACCGTTCTATAAGCGGCACCATGGTCAGAGTGGTAACGTACCGCTTATGATTCAGACCGAGTCCGGCTATTGTTGGGCTGATTGCCGTTCTGGTCGTAGCGCGGCCAGTTGTTCAAAACGCGATCAGCACACAGGCGCGTCTGGTTGCGGTGGATCCAGTTCGGGTAGTGGAGGCCGCGGGGCTGGCGGTAGCGGGGGAAGCAGTGATGGCGCGGGTCGAATGAGCAGCTTCTACGCGTATTCGAGTGTGGTACACGATGAGGAAGTGTCCAAACTTTCCGAGGAATCCACAAACAGCGCTGACGATACTCCGCTAAGCGCTAATTTGCCTCATTCCCAACAACAGGGGCCAAAGAGTGTAACGGGCACGACGTGTCCCGGTAAAACAGACGAAAAACGGGCAAAATCTGCTGATTTGGATTCAAGCCGGTCAAACCAGAAAACAAACACATCCAATCTTCGGCCCGGTTGAAAGCTTCTCAAATGATAATCCAGAGCTGGGGAAATCCAGACAATTATGTGATCGAAAACTGACTCCATAATTCAGACGACTACTACAAACTCCTCGTCCGATCCTTGGAAATATCAATAAATGGAGCAACCATGTATCCAGAGCTCGTGTCCCGTGTATATGAAGATCCACCGTTTTCATGTAGTTCCCAAAGGGATGTGCGGGTTTGTAAATGTTATATCACAACGATTCACTGGGTACGCAACAGACTGCCCTCCTCCAACCGCTGTAAAACATTTTTCAAATCAGTTAACATTCTCCGACATACTCACACCTGCTGTTCGCCTCTTATGTAGCGCCCAGCCATTTATTAACAAATTCTTGTCTCCCTCCTCCTCTTGCGACCTACCCCCACCTCCTCTGCGCATAGTTCCCTTTATAAGTAGAAATATTTCGTCGACATCGAC
>STRG.65277.1
GCGAATAGGTTCTTGTCAGAACTAAAGGCTTTGGATGAGGACCCTAATCGTAATCCTGCTTTGTGGCTGGACACCCTAGCAGTACCCGTCCAACATCTCCCATGAACTGCACGACTACAAAGAATTCCATACTGCATCGGTCGTCGCGCAGGCTAATCAGGACCGCGCTGCCCATCGCATCGAGCGGGGTGGGTAGTGATAAGTGGGCTACTGCTCACAGTTCCCTCTCTGTTATTCAACCTTTGTCTTCTGTCCCTAACCATCCCTCTTTGCCCCATCTATCCACCCATAATGCTCCCATTGATAACACGGTCGATACTCGCAACGATTCGTCTGACTGGTAACTCATATTTTCTCAAGCCCCGTCAGCCTCTGAATCTCAGCTCCTTCAACGTGCGTACACTCATGCAGGCCGGTCAGCAGGCGTGCCTAGCCCTCACAATGAACACTCTGAAGATTGATGTTTGCTGCTTAAGCGAAACGCGTATCCAGGATTCGAGCAGTGTAATTCAGCTAACTGCTCCAGGTATCTCATCGAGGTATATTCTGCGCACCTCAGGAGACGAAGCAGCTAGAGCTGTGGGTCAACGTGGTGTAGGAATTGTCTTGACTGACAAGGCTGAGGCTGTCCTATTAGACTGGATCCCTGTTAACAGTCGTTTTTGTGCTGTGAGACTCCAAGGGTCAGTCGGCGTTCGAGAGAATAGTTATGTTAAACTCAATTTGTTCGTGATCTCGGCGTACGCCCCAACGGACTGCAGCTCAGACTTGCAGAAAGATGAGTTCTATGATGCCCTCGCCACTCTCGTTCGCAGCAGTAAAGGTTCCGACATTGTAGTGCCAGCTGGTGACTTCAATGCACAAGTTGGCAAACTCAGTGTGTCAGAAGCCTGTTTAGGTGGGCGTTGTGCTTTACCTGCTGAGCGCACAGATAACGGGGATAGGCTTCTCCAATTTTGTGCAGACAATCGATTGTTCGTCTAGCACAAATTTCCGACAAAGCTGGCGTCGCACAGCGACATGGCGCTCTAACTCTACAGGTACTTTGAGTCAAATTGACCATATCGCCGTAAGCTACCGATGGCGCAGTTCTGTTCAGAACTGTAGATCTTACTGGTCCACGTACGTAGAGTCGGACCATGCATTAGTTTTAATGCGATTATCTCTCCAGCTCCATGGCCATCGTCGCAAACCGCAAACCGGANNNNNNN
>STRG.3473.1
ATTCGAGAGGATATTTAAAGGGCCAGTTTCACCGGCACATTGTAAGTTTCAGTGTTTTCCATCTGAACAGTCCGCCTTGAAACAATGCATACTCGTGCAAATTTTCCCAAAGAATGTGAGCACATGCTTAATGAGCTCATCTCTCGCTGGTGGTCAATGGAACGAACTTATTGGCACATGAGCTCGATCTGTGGGAGTGAGACAAATCTAAGCGGATTCCGTAGCTGTTTCCGTTTGTGCTCCCTTCGTGCCCGGATTCATATGGAGACGTTCCTGAGATTTTTGATTATTCGAGGAGGTGTATTTCAGGTGGATACTATCAAACCACTGGTGCAGATACCCAACAAGAATGAAGGCGGAATGGGGCATTTGATGCAGATCACATACGAAATGGAAAGTGAAATGGAACAGAAACTTCGCGATTTCTATGCGTTGGCCAAAGAGAAAAATGATATAAACACAAGTGAATTTATCGAGAGTGGAATTTTACGCAGACAGATGGAAGCACTCAAATGGTGTGTATACCATATAAGCGGACTGCGCCATTGTAACAATGATTTCACCTACGATAAGATCGAGATGCTTCCAATGACTCGCACATGGAAAAGCCGGAATTTTCGCAAATTTCGGACACCAGTGGAGAGGGACTGGCTATTCTCTTTTGACCGGATGACGCTAGATCATACCGATGAGGAACACGGTACATGCTTATTCCGTTGCGGCAGTATTTGTCGCTGTAAATGTGACAGTCAGTGCCCGAATGAAAGGAACACCACTGGAGATTACTTTGGCAGTGTTTTTGAAATATAATATTGAAGCTTCGTCTCGCGAGGTAGACTGGAA
>STRG.19326.3
TTGTTTCCTAAAGTTTGTCCAGAAATAATGCCCGTCCTTAAGTGCGGCCAAGTGGATTTTTCCGCACTTGGTGGTATTCCGACCGTCCCAGGCGTTTTTGTTATCACCAAATTGGTGTACTTTCTATAGCTGCGAAATCCAATGATGATTGACTGTCCGACACTGTCCTAGTTGCCAGTTTTGTTCTACCGCAAAATAACGTCGAAACGAATGTTCTAACACAAAAACGTCCGACTGGTCTATATACATGACGTCCGCTTCGTATTCATCTTATGTTGAAGTTGTGTCGCGTAACGGCAACCGGAGCATGATGAATGCTGGCCTAGGAACCAACGTGTCCCTGACTCACGATCGCGCAGAGGTACTCACCGTTACCTCTTCTACACCGATGGATGTCAACACTCTTCCGTGTTCTAATAACTTTACTGTATCCGATGATGGTTTGGATATGGACCTTGAATGCGAACGTGCTCCCGGTTCCAGTTTTGAACTGATCAGTCGTCTTGTAGATGCTGAGGGACTGGCCGAGGTAGACCTCATGCTAGACGACACAACGGTCATGCCCGATTTCCACTTCTTCAGTGAACTGGAGGAGTCGAAATTCAACAAATGTGGGGATTGGGCTCAAACCATTGGCCCCTGTCGAGACAATAGCTCACCTCAGGTCGTGGAGTCATCGGTTCCCACCAACGATGAATCAAACTCCCATTTGAGCCACATGCCCACCAAGGTATTTGAGGCTCCCAACTTACTAAGTTCTCAACCAGATATCAATTTATCACGTGTGCCGCTCTCGACAACCACCCGCTGTGAGAATAATTTGCTGACGTACGCGTATTCGCACCTCAAGAGATCAGAAAATACCACCATGCTGGGCAATCCGGTGGCTCAATCAGATTCGACCATCCGATTTTCCACTTCATTGGCATCCAGTAAAACACAACGAACTTATCCCAACACATTTCTATCCATACAGGAACACATTCCGAACGCTAATCAGTCTCTTGAACGATATGATGCGGGAAGCACCAGTAACACACATTTTACCAATCAATGCACCCCGTTTGATCCATTTTCGTCGTTTCAACTTCGCCCAATCTCATTAGCCAGCGATAGCTGTGCACCGAATGCAGCCTCTCCGTACATCGTCCCTGTTCCTGACTGCGCCCCGACACCGAACACTGCACCGTGTTCTGCTTCGCCACTGTTCTCAGTCATCTCACAACATCCGACCCACTCCACCATTTCTGGCGCTGGACTGGTCCTCTTGAGTCCACCTCAATCTGTGCCCCCGACGCATATGACGAACACGCGCATATTTTCGACGCGATCACCCCATAATTCGCCGGATCGGTTAGTCGCCATTCCGACCGGCCGCACTTCTGCCTTGACCAGTGCTGGGCCGAATACCGGTGCCATGACCACCCTGTCCATACAATCTAACATGCGAATTCCAAACAGATATTTCATTCCCCCTATGAATATGCTTGTTAATGGTCAGTTGTGTCCACCGCCACTGGAAGTGTATCAGACCACAAATATCGCAGTGACATGTAAAAACGACCCATCCGTCCAGTCCGGTGGTCTCATTCATCCCATTGTGTCCATTGGAGCCTTTCCACCGGGGTCGAATGACCAGTCACGTATATATTGTACTGGGAACTTAATGACACGTCAACGCCAACAGCAACAACAACCCCTGGCACAACCGTCGTGTTCTTCTAGCATGCCTCTCACGCACACACCAAAGACATCCTTTTCGGGAAACCGAAACTGTGGTCCTCCTGTGGTTACATCAGATTCCAGCTACTGTTCGCTCCCGATGGACACATTGGTCGGATTTTCCGTTCCTGTTTCGACTAAAAGTGGTACTGCAAGTCACTCACCTCCATTGGTTCCGTCCACGAAACCGGTGACCACGGTCGTGTTCAGTTCTCGTGGTCCCTTCGATGCAACTCGTGCCTCGTCTCCTCCGCTTCATAACACTCCATCTTCTGTTCCTCGACCGTCATCGATTGCCAATCCATCTCACCAATCACCGCAAATTTCTGTCCCGGTCACACTTCGTTATATGGATAACCGGTCTGTTTCAGGTCCAACCGATTCGACCAGTCACACACCACGTCACGTGTTTTTTCTTGTGAAGGATGCAAGGGGTTTTTCAAACGAACTGTACGCAAGGACTTGGTCTACACGTGCCACGATAACCATCGTTGTCAAATTGATAGACGTTTGCGTAATCGATGCCAGTACTGTCGATACCAGAAGTGTCTGATGGTCGGAATGCGACGTGAAGCTGTTCGGGAAGAACGCCTACAACAAGGTGGTAGCTCGTTGGATTCACTAAGTGTCTCCGGAGACACTCCGGAACCACTGTACAACACTTCTTTCATGAGCGACGATAGACTCGATTGCGATGGTCACCGTACACCGAACGGTCCTTTCACGATTGACTCGGGTTCACCCAGTGCATCCCCCATTAGCACCCGGTCAGTCCCATCTTCTGATGAATCCCTTCGACCGCCTACTGCTTCAGTGTCCACGAACGGAACTGTGCGGTTGAATGATCTGTCCCAATTGATCGAAGCACTTCATCGTGTGTCACCACCGGTTGCACTGGAACAAATTGTCATGTCCGAACGCTTGTTGGCAAAACGTCGAAATGAATGGCTTCAGTGTTGCCGAGCATCCGTGGCACAATCTGGTGTGACTGTTCAGGACGACTCCATGACACTACCCTTAACCGGTCCGACGGTGATCAGTGAGCCTGTTTAGAGCTACTTCTGGCCCAACTGATCTACCGACTCTCCACGGCATCCACTCATGACCCTCGTCTGTCGGTTGGATTACCGCCATGCTCCACAAATCTCCCGGAAATCCATGCATTGGGCTATTGCACCCCCGACTTCGCTTTCCTACGCACACTGCTTCAGTCACGGATCGCATTCGCACCGGGAGGGACCGATGTTGGGTCGACCAAATCCGTACATTCGCTCATTCACTCAGCTACTACCAAATTACAATCGCTTCATTTGGATCCTACTGAAATGGGTAGTTTGAAGTTGATCATTCTGCTCAACCCTGATGCTCACGCGCTTTGCCCCGAGCATCGCCCGTGCGTGGAATCTGCCCGGGACCAGATATATGCGGGCCTGGAACTGCATTGCAATCGTCTTTGGCCATCAGCCCCACATGGTCGCATGGGACGTTTGTTGCTACGGATTCCTGCACTACATCTACTCGCCATTCAAGTCCGACAGTTGTCTACACGTGTGGCTATTTCGCAACTTCACGCAGACGTGATGCGCTTGTGCACTCAGAGCACCACATGTACGTCATCTGACCAGGAGACACTTTTTACGTAACAGCATTCGATCACCGCTCTCATCTGTGCACAACTCTGTTGTTTATGGCGGTCTTGATTGACAACCGGTGGATCTCACCTCTTCCGCGAACCAGCGTGCACACACACGTCAACTAACCGAGGCTGTGTTAGAACCGTATTTACTTATGGTTCGCCTTTTTTCTTTCCATCAATCCCGCAATCTCACAACCTAATCCGATCTCCCATCTGATGACTTTTTCATAGTTTCGCCTGTCCTATATCGTATTCAGAACATCCGCACGTGTTCATTCTCCCCACAAACCAACTCCGTTGCTCGGGACCCCATCATATTGTACTGTCTGGTTTCTGTTTTGTGTTCAGATCTATTGAACCCTTGACATTCTCGCTCTTTCCTTCGGGCCGATCTAGACATGTCATCCTCTCACTGGCGTGGGTTTTTCATAAGGACACTTTGTCACCAATGTCAAAATTTGTGTTAAAGTTCTTGTGATTGTACCAAATTCTTCTCCTCCCTTCTCCAATCCCATAATCGGTCCTCCGGGTCAGTGCTTTGGATTAGCAAACTCCCAGCAGGCCTCATTTTCTCTGATGCCGCTTGTGTACGTTTCAGTTTATCCTCCGGGCAATTCTTATTCTCACCATTATTAATACTGTTATTATTATGATCGTCCCGTAATAATCATGTCTGTTATTTTTCACACACTCACACAAATATGTCCATTTCTGGGTTCAGAAGAGACGCCCTATTGTATAGAAATAATCAGGCTTCACTCAACTACCTCAGTTCATGTTCTCAGGGTGATTTTTTTCTTTTTTGTATGTTCACTTTGCCCTCCCTCCTCGGTACACAGGTTTCAAAGTTCCATTCCTATCTTGTTTGTTTTATTTTATTGGTTCCCGATGTTTAGGTACGACTAATTTTTCTCAGGCTTTTCGGTAGCAGCATACTTAAATTCCCTGATTGAACTAGATAATGAGTCAAAACTGTTATTCCCCAGCGTACGCATTATGGATGTGTACTTTAGGCAGCATTCACCTACGATTATTCCAACATCGACTTGTCTTTTCGCGGGTTTTCTAAATTCTCGCCTACGCACAGCTTTTTCTTTCTCTTCCGTTCGCACGTTTTATTCCACAGCCCATATTCTTCATCTGACTCTTTTGGAGGTGATATTTTGTCCGGTGTCCTAAGCCCATCCTACCATTCTGTTTCCGGTTTCCCCTTTCTGAACCCCGCACTGTTATCCTGGCCGGCTAATTTCACTGTATAATCAACTCATTAGCATATCTGCCTCACTTCTACCTTCATCTCATGCATGTTATTAGTATTATTGTCCGACCAACCATCTTTGTGTTTTGTCTATCCGTCCTTGTTGTGCGAATATACACTAGTGCCTCAATGCGAGCACTACTGATTCGGCTCAAGAATGCTGGTAGCTGCTCAAGTTTGTTTTTTGTGTGACCCGCACACGGAACCCTCGTTTGACATACCTCAGTTCTCGGTTTGTTTGTTTTCTCTCATACCACTACAATGCTTTCGAACTTGTATTCTTCCGATCAAGAATTTGTGTATACAGTGCTTACGTCCCAGTGAACGGTGT
>STRG.16631.1
CAACAGCGGACGTGGTTGTTCGATTACGGAGGGCTTGATTCAGGGGTATTTCTGGTCGTATTTATCAGTTCTGGGTTGTGTTTTTCATCAAAGAAAATGTTCACATACTTTCGAGATCTCTCTTGCAGTCTGAGAATACCTTCAATGATGTTGATGCGCAACCTATGCACTTTGCAACCTAAAGTGAAGTCCATTAAGTCCATTAATTTGGTGACCGGGTCGTGCGTTCGTGCACCTAGTCCATACATGTCTTCCGTTCTAAGGCACTCGAGCTCCAAAAGTAACATGGTTGTTAAATCGTCCGAGTTCATGAATAAGAAGATTTTCGATTCATTGCATTTTTTTGTGATGCTTGGGGCAGTTCCTTGCCTGATGCTCGTGTTCTTCGTCAACGTGTTTGTTGGGCCAGCTGAACTGGCGGATATCCCTGAGGGCCACGAGCCTAGATACTGGGAATATCACAGGCACCCCATTACTAGGTTCATCGCAAAGCATATATTTCAGCACCCGCAAAAGGTTTATGAGGTCGCCCTTGGTCAAATAGCTGACAAACAAGAGCAGCTTGAGCTAGTTGAAGAAGAACGATGGTTCCGCAGGTCCCAACGTATTCATGGTGACTATCGGGGCTGGTACTTTATCCCATCAAGTCCGGTTGGTGTTGTTCGGGGTCGTAAAGAACAAGAATTGGATCAAGAAATTGGGGAATTTGTCAGCCGTTAGGTGCCCAATACAATTGTTTCAAGTGAAGACTGTTTTTCCGGCCCTACCGTTGAGTCCAAAAAATGTTTTAGAAAAGTAGATGT
>STRG.68558.1
ATTACCTGTCCTGTGCAGACTGAACTGAACTGAACTGAACTGAACTGAACTGAACTGAACTGAACTGAACTGAACTGAACTGACCTTGTGTCGTTACACCAGCGGTGCAGGTGACTGTTGGGGTAAGGTTTCCCCGGACTACGACTAGCCACACGAGCATTCGTCCAAGTTAAACTTCCGTCTTCCACTCTCTTCATTTTTAAGATACAATATGTGTTTCCCCGTCACGCAACAAAAAACAGCAAACTGCGGCTTTTTTATGTGTTCAGTTGTCCTCACAGCGATTCTCGAGGGTAAGCATGGCAGCAAGTTGAAACAGTGAACCTGTGTATCCAACGCAACTGCAAGCTTTTCTTCCTGCAGTCCGCCACTCAACAATCACAACATTCGGACCACTCGGCAGTCGAGTCACCGTGGGAACATTACAGTCCTCGAGTGCAAGAACCCGGATGTACACTGGCCAGAGCCACAAGTCCTGTGACCTGACTTGATCTGATCTGTCTCCCTTGCCCAATCGGTTTTTTCTGATGGCTCTCTAACTTACCTGCGGTCAAGTTAGATATTTGAAATTCCGTGTAGTATTATGCTGACATGAGGTGCTTCTGTTCGTCGCCGATTCCCGATTGCCCATCAGATCGCCAAATAGAATGTGATAAAGGAGTATCTCACTGCATTCTGTCTTTGAGATATGACAATACCACTAACCGATTTGTCGAGTCGCTTCTCGAATGCTGGAGATGGGCGGACGCCTCCAGGTGTCCAACTCAGCCGGGAGTTTGCAACATCTTAAAGCAGTCAAGAGGAAATTTCCAAAGCTGTTGCTGTATGGGAAACTTGTGCAACAACAGCTCTGCACTTAAAATGGTCGAGCTCAACGATTCACAATGGGTCAACACAAGTGTGCTCACACCACTCGAAGAACGTCCACCCACCGCAAGCCAAGATTCGTTGCTCCTCTTGTTGCTGATTCCTATTGTGATTTCTGTCCTGTTCCTCATTCTGGGTATTGTTCTTTGCCAGTTGAATCAAAAGCGATTGAAAGCTGTCCTATTCAAGCAGACCTTGCCATCGTCCACGTCTAGTCGACTGTGCACGTGTGGTGCATTACAACTGAAATCAGATGGTGCTCTGGGCGGCTCAATTGCTCAATGCACTTGCGGCTATCTGGACACGTTGAAACAGAATGATGGAATGGACAATGCGTTTGGTTATCATCCTCCGAGTCTGGTCCGACGTACGCCCAAAGTTGGCACCGGTTGGCTAACGCCGGGCGAAATTGAGGGGTTGGCTTCGAGGGTGACGAAGTTGGAGCTAAAATCACAAGGCTGTTTCGGTCAAGTTTGGCACGGTCAGTTCGCGTTGCTTGATGCAGACTGCGTAACATCCGACCCGTCGACAACCGATGGCGCAACATCCGCAGTAATGCCATCCTCTAGAGGTGATAATTCGAACCAAGCAGACTCAACTGGAACACGGGTCGTGGATGTGGCGGTGAAAATTTTTCGCTCCGCCCAGAAGGACAGTTGGCAATCGGAGTTGAGTCTGTTCCGCCTCCCTGGTTTGGCTCATCCGAACATATTGAGGTTTTACGGTGCAGATCAGGTGAATGACTATGATAACGGGCTCCTTCCAGATGTGCAATACTGGCTGGTAACAGAATATCATCCACTGGGTAGTCTATACGATTACCTGCACGCAAACACGATCAGTTGGCCAGAACTGCTCCGGGTCGCAATCGCTGTGGCACGTGGTCTTACTCATTTGCACGCGGAAACCACACTGGCTAACGGGACTGAGTCCACGATGGGCTATCCAAAACTCAGTGTAGCTCATCGGGATTTGAACTCCCGTAATGTGCTACTGAAATCGGACATGTCCGCTTGTATAGCCGATTTCGGCTTGGCTATCCGTTTCGATCCGGGCCAGTTTCCGTCGGTCGCTCATCCACAACTTGGAACTCGTCGGTACATGGCACCCGAAGTTCTGGATGGTGCCATTCAATTTTCCCGCGACGCTTATCTGCGTATTGATGTGTATGCCATGGGTTTGGTTTTCTGGGAATTGATGTCCCGATGTACGGGCACAGCAAAACATCAAATCACAGTCAGTGAACCGTATCGTGCTCCGTTCGAAATCGAATTGGGACCAACGCCGACGATGGAGGAGTTGCGATTGTTTGTCGCTCATGAAAAGCAACGACCTGGCTTCAACCCACTTTGGACCGGCGATACACACATGTGCACACTTTGGGAAACGATTGAAGAGTGTTGGGATCAAGACGCGGAAGCCCGATTGTCTGCTGGTTGTGTTGCAAAACGACTTGCCACCCTGGCACAGCAAGCCGAAATTAGTTTGGATCCATCCGGAACGCCACTCATGACATCGCAGCCCCGAATGGCATCGTCACAGGATGTGAAATTCCCGAATATGTGCCCTGATAATGATGATGCTATCGAAATCCCGCAACGTGATCATATTGGCCTAGCTCCATTGCGTCTCACTGCGATGTTCAGTCCTCGAAGCCTCGGTCGATCGCAAACGACTCCGAATCCAATCTGTCTGCCAGTCCCTTCTAAATGTGCTTCGGATGCTATATCTCGTTCGGGTCATCTAACTGTTACTTTGCAAAATGCGGATTGTGATACACAGGAACGAGAAACTTTGCTTTCGCGAAATCAGCTACCATTGTGACGAGATCCTGAGGTGTTGCACACACAAACCTCTTGAGTTTTTTATTTGTATTCCTCACCTACCTACCTCCCTACCCCCGGCTTTAGAATATCCTATTCAATTCCAGTCATTCCGACCACCGAATGTGATCGTTCTCATCCTGGAAGTGGATCAAAGGTTGATTTGGTCGATGGTGTACGTAACCGTCATCTCCACACTCTTTAAGATCACAAACGTATGATGTACCTGTCTTATTTTCGTCTTGCAATATTCATACATTTTCGTCATCATCGTCATTATGATGGTTATCATCACCAGTGCGATAAGCATACTTTACTGAATCGTTGCTCGATCCCGACTGATCTTCTCTCCGCCCACATCGTCCCGTCCTCCAACCAACCCCCCCCCCCCGGGCCTTCTAATCCCGTGCGTCCACTATCCGATCACTCAGTGGACTAAAATAAAAAATGTCATACGGTGGCTGCCAACGGATTTCCAAACATCTTGTCTTATTCCATCACGATCATTGCAGTTGTGTAGTCTTTTCTCAACCATACAGACTCATATGAATCACCTTCGTTCGCTCATTCTCTGTACATAGAAAATCTCACGCATCGGTATCATACGTGTTTGTTTGTTTGCTTGTATGAAAAGTAAAATGATTAATCATGTCTGTTCCCCAGAGTCGGTCTTGTTCGCAGTGCAGTCGACCAATTTCTTGTTTGTTTGTTCACTTGCATATTTCCGTACTGCCATAGTCAAGCGCCACTCTTCAGTTTGGCAACAAATCTGCTTTCTCTGCATTTTTTGATTGAAATACAAATACTGGATGCCCTCCGAGGGTTTTGTTTATCCAGTCTTTTTAGTTCTCAGTTTCTTCTTTCATACCTCTTTGCGTGCACCCACATTTGTATGTCTAGAAAATTGACTCTATGACTTTTTGCAATTCATAGTCATTCGTCTGCTATCGTCCGTGTACACGAATGAGTCCACTACTCCGTTCGATCTAATGGTGCTATTGTTTTGTGCCTCCCATGGGTTTCGAGGTTATTGAATTTTCTCCATACAGATCAAAGCACAGCAAGGGTTAGAGATTACTATTTATTGCATTCAAGCACGGCAGGCGGCTTATTGTATCCCCTTCATAGTTGCCAAATGATGTCATGTGAATCTCTCCGGTCAGTTTCACAGCACATGGGTCGGAGGCTAGTGACTGAAAACGAAGTGAAGTTTCCACACACACGTACATCGATACATTTTTGCGTGTGCACACTTTTGCTTCTGGCTGGATTGGTTATTTCGATTTGGCCAAAGTAGTTAGGTCCGTTATCATCGAGCTCACTGACATCCGTAACCCTGTTATTTCGTAATAACCGTGTCTCATAATCGAGGCTACAGGTTCTGGATAATACAGCAACTCTTGTTCTTTTCTTTGTTCTCTGCTTATACGTAGGTTGTTTCTAGACAGCTGCTATCTGCCCACAGTATACATGATTAACTTGCGGCAGCGAATTTCTCATTGCAATTGACTACATTTGAAAACGGCGTTAACGATCAGGGTTAGTTGTAGGCGGCTTCACAGTCACCCTACCATGTCGGACTTATTTTTTTTAAATCTATCCGGTCAGAAGGATTCAAAATTTCAGGATTCACATAAGTTCCTGATCGCTGAGCTTGGTGTTCGGGTTGGAAGCGTGTTTCGTTATCATCCGTGTTCAGGCAGTGATGTCATCTGAGAGATCAGAAGTTATCAAGAACCTTCAGCATGAACGACATACACCGCTGATATTGAAAGCCATTGAGTTTCAAGGTTCATTCGACCATTGCACATGGATAGTAGATCTTTCGTTTGCATTGATGTATCGGTGCGAAACTGAGTAAAACTTGGTTCTGATGTTTTCCTAAGGACCGATAGTTGTATTGTGCGCATTCTGGGTTTACAGCTGGTCCCATTTAAAAACAACTGTTTGCTTTCAGATGACCACCATGAATCTGGAATCAGATGATGTCGAGGATGACGTGTTGCCCATCGAGACGGAAGTTAAGACGGGGGAAGAGAACCGCACGGTTGGACACCTACGTGACGAAGCTTTGCGCCGTAAACGCCGTCTCGCCCAACTGAAGCAACAAAACTCACAACGAACCAATGGAGTTCAGGATGATGAGGAAGATGTTGGCGAAGATGCACCGTTACCAAAGCCAATTTTTCGTAACTATAAGCCCCAATCGGAGGATCTGAAAGAGGGTGAACTTCCCAGTGCACCCATGGTTGATTTAACCTCCTTGGTCAATGATCAGCTTGAGGCTGCCGCAGCACCCGTTGTTGTAGAGGAAGTAAATCTGATGAATTTGGCGCCCCGCAAACCGGACTGGGATTTGAAACGTGGAGTGGAAAAGAAACTGCAAAAACTCGAACGACGCACGCAACGAGCAATTGCTGAATTGATTCGCGAACGGCTACGCGAAACCCAACCGGATTTGGCAACTGCCGTCAGTCAGCAGCCGGCTCCATTCACCTAATTCTGGGTGACAAATCGCATTGGTTGGTATAATTTGGTGGAAGTTCTTTGCCTTAAGAGCGCTCTTCTGAGTTTTTCAGTGTACAGTATGTATATAATAACCAGTTTGACGGGGGAGTGAATAAACATCTCTCGAACTACTTCGT
>STRG.27816.1
AGGCGGTACCTTCCATGTTCGTTGTGCCGATTTGCAACTTGCTGCGCAGTTGGCTATAATCGACACGTAAACCGTGTACACGTTTATGTGGCTGGAGCTCCACAAACCGAACCTGATTCTGGCATGCCTATGGTTCGGCCAATCCACTTCCAGTGGATTGATGACGAAGTTGCGCTACTTGACGCATTAAACCAGACAGACCCTACACCTGTCACTGTCACCAGTCAGCCTAGTGCAAGAAACAACAACCAACCAGTTGATGTCGTCACTGAAGAAAATGAAGAACCAGCGCCATCAGAACTCGTCACTGATACCGACCAACCAAAAACGTCCCCTGTGGATTTACAAATCGATGAACTTCTTCATGAATCCGAACAGCTTTCCACAGAAGCAGCAAAAAGCACTGAAGTGGCAGTAGATCAGGTAGCTGAACAGATTTCAGAAGAAGCGGCACAAGTATTGGAACAGAAAGGAAGCCCTCAAATGGAAGTGCCCATCGAAGAACGATCAACAGACAACGTTGATGTGCCAAACAAAAATGATGAATCCGACCAATCTGCGAATATTTCTGCTTCGCCCACCGAGACCAAAACACAAACAGAAGTCGAGAACGCCGATAATTTGACTCGGGATATAGATATGCATGCCAATGCAGTTGTCACCGTCCCCGGGGTGCTTGAAGATCAGTCGGAGCCGGAGGCGTCGCAGACCAATCCGATTAATGTAACGGATCAACCCCAGTCTATTCCGGCGTGTGACCAACAATCAGGTAAGCCGAGAGAGGTAGATCCAGCATCAGTCATCCTGCGGTACATGGCTTCGCTTGTCGACGCGCGTCTTTTTGCATGCACCCACTGTGCAGCAAGCGCGATGAACGGGAATAGTCTCGCTCGTCACATGGTCGAGGAGTGTGGAGCCAATACTGCCACACTCAGTCCGGATCCATTACTTGTGAAGGCGCGCCAAGAAACTGAGGAGCAATATAGAATACAAAAAGCTCAAGAGCAACAAGAACAAACCGAAGCAGGAATCCTCTTCGAGTCAACTGATGTCAATTTAACAGGGACTGAGCTAAGCAGTGTTGTTCACCAGTCTGAACGACCAAATGAAGATGTGGTGATGATGTCTGTTGACGGTGATCAATTGGCATCATATGGTTTTGCAGGATCAGAGGATCCGACGGCATTTGGGACGCATTTGGTAACGCAAGTTGGTCCCAACGGCACGACGATTGATTTGACCAACGATAATGGGGAGATTGTTCAGCAATTTCTTATTCCTGATGATCTTCAGTTGGATGAAGGACAGACCCTGGTGGTGATTCAAGGTGAGGATGGTCAACCGCAATTGGCCATCGTCAACCAAGCCGATCTCATCGATCCAAACAGTCAACAAATGGTAATCCAAACTGAGGACGGACAGGCTAACAATATGCTTTTGTATAGCTCGGCTCTGGATGGGCAACACCATTTGGAGGAAGCAGTGATCGTAGGTCAGGAAGAAGAGAAGGAAAATCACCAGTATGCTCTTGGTTGATCGCTCGTGGTTTAGTAGTACCTGAATGGAGTACAGGTCCTCGTTTTATCCCCAACCACTGTGTAAAATTGACCGTGTCCATACCTACTGTACTTTATGTACTATTATATATGCCGGATATATATACATCCTTATACTGTTTTGTACTCAAAATAAATCTTGTTATCTGCA
>STRG.11600.1
CGCCATGAATGATATCCCAGTTTAGTTCCACCGCCACACCCACTAGCTCCGGGGTCACCTCGTGATGGCTCCCCCTAGTGGTGGTGTGATGACCAATGGTCCTAAGCCCCCTTCATATGCCGTCATTACTAAATTAAGTATCGCGGAGTTCTGGTTGATCCTCTAACGCGTTTCCTCTGAAAAAGCTTCCGTCGAGTAACAACGAGTACAACAGATTTGTTTTTGGTGATGAAACATCGTATCGCTCTTGTTCAGTTCGTATTAGAATTCATCTGAAGCGGAACATCGAGTCAGTTAATGTGAGTTTTGCATTTTGTTTAAAACGATCTAAATTGGTTTTCATATCCCGCACTTCGCGCTGCTGTCCATTGGTGGGTTACGATGTCGTCTTTCGTTTATTTGGCCAGTTTTTCCACATTAGTGTGGTGGTTCCTTGCAAAATAACTCGCATTTAGGTGTCTTTTCATCCAGTGCATAAATGCCTCGTCGTTCTGGTCACGCACAGTCAGACGACAACCCCACACCGCGGCGACAAAGCGCACGGATTGCTGCAGTTCAAGCGGCTTCTCCTGCCAAATCTCCCGTCAAGTCACCAAGGCGGAAGAGGCAGTCTACTGAACCGAGCAAGACCCACTCAGAAGACACGGAATCTCAGCAGTCACAAATCAAAAGTGAAAGTAGTGTTGAGGAGTTGAATGGACTCGAGACTAGCTCTTCTAAGGACCTGGAGTCAGTAGCGGACCCACAGGAGCTTCCGTCGAAGAAAGCGAAGGTTGACGAAGAAAACGGCGACGTATCGAAGGATGAGGTCACTGGGCCTCAAGAAGTGGTGGAGACTGTACATGAAAAACCTTCATCCAAAGATGTAGACTTCGAAGTAGTGGAGAAAAGTGATGTTCCTCCCCCGGATAGCGCAGAGGTGCGTGCTGCTATTTCGGTTCAGGGTGAAGACGGTCAGCTTCTCGCGGGCTTTGTGCAGGTTGACAAAGATGATTTACCTTCAACTACCAGTTTGGAAGTGAAGCAACCAGCTGCGGAAGAGCCTGAAGCATCAACGGTCAGCACTCTGACTTCCTCCGTAATTGCCGGTGATGTTTCCGTTGGGAATACTATAAACGGCAATAGCTGTCATCCAGAGTCCGCCCCAGAACCCGAGTCAGATGTCCAAACCAAGGTCCCTGCAGCGGCCGAAGTAACCTCGCAACCAGTCCTTGCCCCCGCCGCCGGTGATGGCACAACAGATGCCATCGTATCCGAACCCGTCCCACAGTAGCGTTCATTGGTTCCCCTCGAGTTTGATTTCCATCCACGAAAAGACGTTTCTATTTGAGTAATGTTTGGCTACCGTTTTGGTAACTACATGTGCTTGGCGTATGCCGAGCAGCAGCAATCCCCTTCCCTTGTTTCCTATGATCGCATTATGCTGTTTGTTGGGCCACAATACATCCAATGAAACCTGTCTAAGTACTTGTTCATTCTGCTTCCTACTGCCTACATTACCCTCATCCCCATTCATTCCCTTGTTGTGTAAACACTTCGGTACTTGAACAACTTGAATATGTATATCGGTGCTCCATATCCGGCTAGAGAGGCTTGTAACACGTGGGATTAACCTGCGCACTGGTGCTCAGTATGTTCCATTCGTTTTCACCGTGGCCTCATTTATATTGTCTGATCTAGTGCGTGCGTTATTTGGGTTCACTTTGTTCATACTCATTCTATGCTATGAGGACCGCGTGACAGATTTTTGTATCCTTCATTCTTTGATGTCTGTACGTTCGTTAAATTGCAACTTTTAAACCCATCCATGGTTACATTTTATAGCCACATCGCAATAGTACCGTTATTATGTTGCCCATATTGTCACAGTCCATTTGCATTTGGTTGTTAATAAAACTATTTCGGAACCTCTT
>STRG.2077.1
CTGTAATTAGCCCTGGGTGAGTAACTGTGCAACAACTTCACTAACCTGTCAGTATACGGAAACTAAATGATTCTTGTCCGTGGTGTGAATGACAGTAAGTGTGAGACGTGTGACCACATGGCTTGAAATGACAGGTGTAAAACTCGAAAGTCTAAGAAACCAAGAGGGAAGGAGAGAGTCTGTGCTTGAGAACTATAGAATGATTACTTGTTGCGATCAAGTCCACAAAATCCGTTGCGCGAGGCTACGGTAAATGCACAGTTCTGGCTTCAATGACCGAACGGCTAGCACTTTTCTAGTAATGAGCAACCGCTTGCGTAATCCCTCAGCATGAACTTTTGGGGTTTCCAGGACTGGTTTGAAGGCTGAAACTGGATTGATTTGATGTCTATTATCAATTAGATTTTGTAACACTGCTCTATTGGTTGTCCGGAATAGCCGGAATATGTTCGGATATCCTCTTAGACAGGCGTCATTAAGTTCCATCTTTAAGTTCCAGCATATTGTCAAGTTAACGAATCTGTAGCGCATTTACTCGCTCACTGCTACCTTAGCCTCGCATATACGCTCGTTTGCGCAGTGCTGCATGCCTAAATACCTGGGGCCATGTATGGAAAATAAATTTCTTCCTGTTGCAAACTTTTTCATAAACCGATGGGTATATTGTAGATATTAATGTTTCATTTATCTCGTTGCCTAGTACGCTACACGTTTAGTCCATCTCGGGATCATTACTGCTCATATTATTTAGGATACATGGCGACCGCAGCCAAGAGGACACCGGCAGTGCATAAAATACTCAAACCCACAGTTTCAATTTCAACTAGGCACCACTCTGTCTTCTATGTGAGTGTATACGATGAACACACCGACCAGTCAATCAGTCGATCAGCCTGTCAGTCGGTCAGGGAATCAGCCACTCAATGCGGTTAGCTAAATGGTCAATTCGATAAACCAACCACCTCGCCGTTTTCATGCTTCTGTTAAAATAATCCCTTCTAATCTGTTCTCCAATCGGAGTCCAAATCGTCACGCCTAGAATGCCTACCGTAACCCGTGCACAATCAGCTAACCATGGAGTCAACAATAGCAAAAGCAGCCACAGCTCTTCTACAACAACAACAACACCACCATGACCCCCTGGGCTTTTGCAGTTTTCGGGCTGTTCCCAGGAGATTTGATTGAACGAAAAGACAACTCAAACCTGCTGTCCCTAGGGTGTGCTAGCAGAGAAAATGAATATTCTGTTAGTGTCTGTGGTGTACGCTTGCATCTTGTACACGGCATTTCTGTGCGGGTGTGGATGTATGCCTCAGGTGACTGACATATCACTGCGTACGCGTGTTCCTGTCTCCGTACCTATGCTTGGGTGCACACTGAAAACTGACGGAAAGTCCGAGGACGATTTCGGTCCGTTGGGATAGCTGATTGGTGGAACTATACGTCGAGGCGGCTTAATTGCGGTTGCGTACTCAATCCCCCCTCAGCTGTGATAAGCACAAACAATTGCACAGTCTCCAGCTCCTCCCACCCCTCCTTCATTGTGCTCTACTCGTAAACTCAAGGGAACTAACTAGCTCCCAACCCGACTATGGGAACGTGTGTGAGCACCCGTTCGACCTTAGCAGTCAGAGAATTAGAGAAGTGTTCTCAATGGAATTAATGTCATGGGAGACATAAAATAATAGTGGAGTTAAATTGAACCAAATTGAACGGATGTGAGCTCGCGTCTGTTCATCCATTGGTGTGTGTGTTCGCCTGTGTGTGCGTGTGTGTGTGTCTGTGTCTGTGCTAGGAGGAAAAACATCTCAGGAAATTTCGTTTCCTGTTTGACCCGATGCACGTGTTAGTTCACGTCCATGCATGAATACTCTGGTGCATTGGTGCCCGTGCGTGCGTGCATACGTGCGTGTACACTCTTCAGCCATACTGCTCCTGAGGTCAGGATGCTTCAGACCACACGTTCAAATAACAGTGAATCAAAGATTCGAAGTACACGAGTGATCTGCTCTGTACCGCAAGGTACTTTGTGCTTCGTGGTGTTCCCAAAGGAATAACTGGTCCGCGTCTTGTGCATGTGAATAACTACTGCAAAGTTTCCAGTTATCAAAGAATCCCGGAGTTCTATTTAGGATACATGTCAGATTCTACTGGTCCTCTGGATTTGCGTCTCCAGACCCAACGTCAGTGGTCTGGCCTGAACAAAAAGCTCACCTTGGGATCTAAACAAAAACGAACGGTTGACGGGCGCCGAATGGAAGGGCTTAAACGTCCACTTCCAGTAGAGCCACAGACAAGCTATCGCTGTTCCACTTCAACAACTGCAGAAGTTTTCATTTGCCCAATATGTCGCTCCCAAACCACTAGTCTGCAATTTTTTATAGAACACATGGCTACCCATGTCAAAAAATCAGCTGACACTGGACGAGAGAATTCCTCACCTTTAGCCGAGCGGAATACACAGACTGCTGGAAGAAAGTCCATGTTAATCACTGATCCAACTAGATTGACACCTTTGACAGATTCAGCAGTCAGATCAATGGATACTACTTGCACAAATCAAGCACGTCAGTGCAGTCCGATTTTCATTCAGCCGGATTTATCGGTACCGGGTCAAGAAGCTCGTCACACGTGTTCACTCTGTTTCTCAGATCGATTGTATCCGTCCATTTGGGAATTGGTGGCTCACGTGCAGAGTACACATCTTCGGTGCTACTATCAGTGTGACAGATGTGGACAAACATTTGCCGAGAAACTTGGTGGCTTGGACCATATATTTGCGGTGCACTTTGACGCATCAACCGTATCGAGTACAACACTACAAAGATCACAACCCAAGTCCATCGGCAGAAGTTCTCCACCCGGTGGACCACTGTCCCAAAAAATACCCGGTGATGTCCTCTCGGACGAATTTCATTCAAAGAAACGAAATATGCATGTGGATCGATCACTGCAAACCAGTGATCAACAAAATACCCCTCATATTAGGGAAGACGAGGGTACCAATTGGTCAGACGCCGCCGCCCGAGAAAATTCCACAGCCCTTTTATCCTATCTCTCCGTCCAAACTCAGGCTATGGATTTGATCAGTCAGCTTTTGTGGTTGACAGCAATGAAGCCGAGCGGAAGTAGTAGCCGTACCATCAGCGACAACAATGACAAACATGACAGTAATTGGAATCCGTTGGATGAAAAGTATGCTGTCTCGGAGAGGAAACCACGGTCACCGCCGCAGCTGCTTTCGCCTACGGGCAGCTTAGGCTATGATAAGTCGGAAGGAATTGAGACCGCAACGACTCAAGAAAACAACAGCAACAATAATGGCAACAACCATAGTAACAACAATGGGCAAACCTGTTCGCAAAATTCTTCACCCTTTCGAAAACGTGCTTATTGTCGCCAGTTACCGGAATCCAACAGTCCACAGCATAAAAAGCGGCCTAATCCCGCTTCGGATTTCCGGGGTGATAAATCGGTTACACAGAACTCAAAGACCGAACAGACCTCATTGCCCAACTTACTTGGCTCAGTTGGTCCATACGAAAGGGATGTGGGGCAGACAATCGGACAACCCATTGAGCCCGTTACAAATCTGCTTTTTCTGTTCCGAAATTGTTCACCTTTGCTCAATTCCCATCCTGTACGCAGTTTGCTTCCGACCGAATTGGCATCCAAAGTGGATAGTTTTGAAGCGGCCAAATTGTGTCATTTGTGTCTCAGGGAATTTCCTGATGAAATGTCGGTGCTGAGGCACCAGGTCGAATCGCACAGTTTGAATGGAGAACCAACCGATGTAACCTGGATCAAATACCAGAATAATCAATGAAGAAAACCTCGACCAATTTTCAATATTCCTTCTTTTTATTTTGAAATCATTTTATTTTTCCTTGAAGAAATCACTCATTCCCCAAAGTCGGTCTTGCACCCTCCGTTAGCAGTGGGAAGTGGAATATTAACTGAGCTTTCCATTTTCCGTTATATCTTTGAAAGTAGTTTTAAAAGGTCAAAACTCACTCTTTACCACGAGGTCAAAAGAGTATAGTGATATTCCGTAACTTACATAAAAG
>STRG.35289.2
AACTCCCCAAGGTCGAAGGTTGGGTATCTTCGACTTGTGGGTTTATGTAATACACTCACACAGATCGCCACGCTCATCTTTATCGGTGTAAGTGTTGATGCTTGCTGATGCACTTACTGAGCTCTGGCTCACCGATTTTTCTTTCTGTCTTTGCAAATTGTACACGTGCAACCCCCGCGGAGGACACTGCATCTCGCAAACTACATTTTTGGCGACCCTGCCCGGATCCCTGTCATCTAGCACTTCACACAAACCCCACCGGCAGAACCTGCCAGCTGACCAGCCAAAATAATGTACACACACTGAGGACAGTGTTCCTTTGTTGGGGGAGCAGTGTAATGCACTCAGACAGATCGCCACTCCCATCTTTATCGGTGTAAGTGTTGATGCTTGCTGATGCACTTACTGAGCTCGAGCTCACCGATTTCTCTTTGTCTTTGCAGATCGTAAACGTGCAACCCCCACGGAAGACATTGCATCTTGCATACTACACTTAGTGGTCGTGGTTTTTACTCTCTTGCGGCTGTGGCTGTTGTTGCCTTGGCGGATGTCCATTATTCATTATTGTGATCAATAGATTTTTCGTACTACGCATCCTATGGCTCACGGTTCAGTTCTTGACGGCATGTCGCAAAGGTCTGGGACGCGACATTTAGGGCGTACTACAAGTGAATCGGGAAGATTTCAAACGGCAGCTCCAATAATTTGCTACATAACGCAGGCAGATAATAACGTGTTCCATGTGGAAGTTGAACATAAGGCAGATGGGCAAGAAGTTCTTGATAAGATCTGCAAAATGCTCGGTATCATGGATGAGGCAGAATATTTTGGAGTCCAATTTATGGGCTTAAAGAACGAAATGCTTTGGTTGAATAATCGTAATCGGCTGTCCAAACAGGTGCCGGGCTCGTCGCCGTACCATTTGTATTTCAGAGTGAAATATTACGTCCCACCTCATGCTATCTTACTGGAAGACACAAGAAACCAGTTTTATAACAATGTAGTTCAACAGCTGAAAGGTGGAGTGTGGGACGCGGAGTCAACTCTGGAAACACAAGCCAATTTAATTGCTTTGATGGCCTATACACAATTTGGACCGTATAATGCTAACACGACCCCGTGTAAATACGCTTGCTTTTGGCCGGATTGTCGTGGTGAGATTCCGCCAGAGGCTATACGTATGGCTGCGAATTTCCACCGCGATCTCGATGGATTCACAGTCTCACATGCTAAATATGAACTGCTGAGAATTGTTTCTATGGAATTCCCATCGTATGGTACTCACTTCTACGAGGTAAAAGATATCTTTGATCGAAAGCTGCTTCTTGGTGTGGGGCCTGAAGGCCTTGCCTTGTGCTCGTCACACACTTCGGTGATTGAACGGCAAAGATTACGCGTTCGATGTGCGTTACACGTTCCGTGAGGTGTACGATCGGGCCCGACGTCATTTGTATCATTGCACCAGTAACACGAGCCCGCGCGGATCACCACTGAATCACGCGGGGATAGTGCTTAACAATGACGAATCGATTGCTAGTTCCAGTGGAGGAGATGCTTTGCAACGCTCGAGTGGAGACAATGCGAGCACCGCGGGTGGCCTCAAGCGTGAATACTCCAGTCGAGCCGAGTCGATCGTGAGTACCGAGGAAGTTCAAGAGATAGTTCAAGAACGACTTCGTGAGGTCGGTATTTGCCGACTATGCATGGATGCCCCCATATCTCGCGTGTTTTTCCCCTGTGGTCACATCATTTGTTGTGCAACTTGTGCTGACCGTGTTGAGGAGTGTTCAATCTGTCGGAAACCCATAGAGCTGCGACATCCATGTTTTCTGCCTTGGAGCGCGGACGAAGACTTGGAAAATATCATGCATTCCAGCACCCGGCGTTCCCGACGCTTATCGGCTAAATCAGAGATAGATCCGTCAGTATCTTCCTCGTCTTCCGTGTTCATGCCACATACTGCCTCCGCCCCTACATGCAATCTTTTTTGTCCTCCCTCAACTAACTGTTTAACACTAACCATCACTGATCCAGTCACAGAGAGACTGTCCCCAGATGTTACTACAGCACAGACGAATGTGAATTCATCTATGGAGTCCACAAACCCGTTCTCACGGTCATCGTCTGAGGGTTCCGCGAGTCATACACCCACGGTGAATAGTACGCCGGTTCACACATGTGCCTCATCACAAACACCTGTTTTAGACCCAGATAATCATTCCGCAGTTAGTCTGACGTCGGATATAAATATTCGAAGCGAGACTGCTTTGTCAAGTCCCGAACCTCATGCCAATGGTCCCCGTCGGCCACCAGTTCACGTAACTTGGCAAAATCCAACTTGAAACCGTGTTTTCAGACCGTTAGCGCCACTTCCGCCAATAGGCACTGAGTGGACAGACAGATATCCTCGTCTCATGATCCTTTGTTCTCCTCCAGTCTTTCCATTTTTGCATAAACCAAAAATCCATCGTATCCGGTCCATTCAATTCGTGATCCGGGATCAACCTGTCCGTACCACTAGTTTCGCAGTCGGCCTCTGGTCTATCTTACCGCGAAAAATCTGAAGTACTACGGCCTAGTTCACATCGTTTTGGAAACACGAATTATTACGTACGTTTCCAAGAGGATTTTTGTTTCCCTGCCAGTATCTTTCTCCCTTTTTCCGTAGCCCTTTTCAGTGTTATTCCCGCAGAACTCTGGCTATTTGCCGCATTTCCGGTGTATACCTACACTCAAGTGTAAACATTGGTCGAGCAATTTGATTCCTGGCTTTTCAGCTCCATCATCGATCTGTGAAATACCCAGACTCAAATATTGTGCCATTCTAGTCCACTCCATATTCTGTCTAGTGTACTTTGATCACTGTCGGCATATCCTTTCTCCAGTCACGCAAACTGTATCAACGAACTCGCACGTGAGCACAAAGGCGAGGTGCAGCAGTAGTACCTTATGACTCCTTGGATGTTCTCTGTGTACTGTCTCTCAAGCTTATTTGTTTCACGCAGGTAGGAGTACCATAATAACAATCTCACTTTGGGAATTGTGATCACCGAGGGCGCTCTCGTAATATCCTCGTCTTCGTTTACAGTACAACCGCGATCTTTCTTCAGTTGTCTTTCAGCTAATTATCTGCACCACGTCAGTCCTATCTTCCTGGAGCGTTCTGTTAGAGAAACCCATGTGTTCCTATTCGGCCCCCAATGTTTTCCCTAGATGTATTTGTCTTGTTTCTCACTGCAGTTTTTCCAAACCTTAAGGATAAAAGAAATTTGATGTGGTTTGGCCTACCTTGTTGAATAGATAGACTTGGACTGTGCGCGTTTGTTCAATTGGACTATTGCTACCATCGATGGATTATTACCTCCGTCTAAAAATCCCGTTGGTTGGGTTATCTAGCTCTCTGGTTTGTTTCTCCCTCGCTTTTTGTTTGATGACTGATCCCATTCCTTCTCTTGGATCACCCACCAACCCCTTTCCATCCGTATTTGTTTACTAGTCAGTTGGGCTGCCTCCACGTGTTTGTGTGCACGGGAGAGTCTTACACACCTCAAGATCATTCTGTCTATCTGCCCATCTTCAGATGGCGTCTGACTAATGAATCGGGTTTTACCAGACAACGAAACTTCCTCGCACACCAACCCCCCCCCCCCTNNNNATGCACACACCCAGTCTGACACCAGTGTACAGCACTCTTGTTTCTACACCTACGTTTTTCTGCGATCTATTTCTCACATACCTCAGGCCCCGTGACTCTGTGCTTCATCTCACATTTCCGCAATCCCGTCAGCTCCTGTCCTCTGGTGTTGTTGTATGTGTATTCGCGAAACTCGTAACCGGGACGTACATCCCGTAAAGCATACATACAGGTACACGCATGCACATCATCAACCTATCCCGGATTCCATTATTGATATATGAAGAAAAAAAAC
>STRG.76686.1
TCTTGAAGCTTCGATGTGTTCGTATTGAATGCTCTGATATCGTGTGACATCTGCAGTATGTTTTTCAATTATGCTATGCTGCCGTTTTATTACTATTCTGGTTAACAAATAAGTGCATTTTAGGACCTTGTTACGTATTATTGACGGACAATGGCCGATATGACGAAACAAAAGGGATATTATCTGAAAAAGAAAGAACTTAGCTCACTGATGTGTGCTCTTTGTGATGAAGCCACCCTATGGGAACATCGGCATGGTTGCCCTAAGTGGGTTTTGCCAGGTGAGGTTATTCAGTGGCAATTTTACTTACTGTTCAGACTCAAAACCTTCAGCAGTTGCAGGTGAATGCAGCGCTGTGGGTTCCAAAGAAGTGTACCGTGTGGAAGAGGGATGTGCTATTGCAAGAGGTGAACGCGGTCTGCCGTCTGCTTCCACATCACAACCAACAATGATGGGTAAATTACTCCGTTGAATCATGTTACACCAAATGAAACAGTTTCGGCGGCTCAGACAGTTTGTGAACCCAGAGTTACACCCGAAGAAAGGCCGACTGTGTCAGGTAAACCCTGTTTCTATGCTGATTCTCGTATTAGTTACTTCTTTGACCAGCCAACGACGTGCATCACAGTTTGAAGAGGAGAGCGGTTCGCTGCTTAACTCACTATCGAAGGCTGTCATTCGATATCGACTGACGCTGGTGCAACAAAAGGGTATATTGGAGGCTATAGGCAAACATATACCGAACATACGTCGGGACCCAAGGACATTGTTGCGCACGCCAAGGGAATGTCCAACCAAGACATTGGAAAACGGCGAATATGTACACATGGGTTTAACCGAAGGCTTGCAGATGCAGTTGTGTAACATCACCACTGTACCCGACGAAGTCTTCCTCCAGTTAAACTGTGACGGCACTTCTGTGTTTCGTTCGTCGGACCTGCAGCTGTGGCCTGTCCTTGCCAGGGTGGTCAAGCCCCATTGCTTGCCCGTACTTACCGCCGGTTTTTACTGCGGTCGCGGGAAGCCATCAGAGGTGTCAACTTATGTGGATGAAACTGTCAGAGAGGTGAGCCATTTGTTGACAGAAGGTCTCAAGCTTGGTGAGAGGTCTGTGAAGTGTCACCTGTCATCTATTATCTGTGATACTCCAGCATGGGCCTTTATTAGACAAGTGAAAGGTCCTACTGGCTACTTTGGCTGTGATAAATGCATCCAGCGTGGATTTCACTGCCACAAAAGGATGACATTCCCCCATGTAAAATGCAAGTTACGTGACGACGAAGCTTTTCGATCGCGTCGACACCACAAACATCATGTTGGCGTGAGTCCTTTCCTTTCCTTCCCTATTGATATGGTTAAACACTTTCCACTGGATTACATGCACCTTGTTTGCTTGGGTGTGATGAAGAGGTTGATTGATTTGTGGTTGTTTGGTCCACGTGACGCATTTGGCCGCTTGGATAAAGCTGCTACTGTCGAACTGGGAAGTCGTATACTTCAGTCACACCCAGATACTCCGTGTGATTTTCAGCGACTCCTTCGACACATACATAATGTTGAACGATGGAAGGCCACCGAATTTCGCATGTTTCTTTTGTATTTGGGGCCGGTTTGTCTGAAGGGATTGTTGTCGGATGATGCGTATAACCACTTCATGTTATTGTTCGTTGCCGTTTACATACTATGCCACCCCTTTTTGTACAAAACTTGTAACGCTTTCGCAGAAACTATCCTGTGCATATTTGTACAAAAAATGAGTTCCCTCTATGGTATCTCTAACGTCGTGTACAATGTTCACTCTGTTATTCATTTACCAGCAGACGTTCTTCATCATGGTACTTTAGACTCTTTCTCCTGTTTCCATTTTGAGTCCTTCTTACGGACACTGAAATTCTCCATTCAAGGTCCCCGGAATTCCGCTCAGCAACTGTATCGGCGTTTGCGTGAGAGAACCCTTCCCGATAACAACGATTCATCTGAGGCCATCCGTGATGACTTTGGGAATGTGGCTACCCGTTTCCGGGCATGCAAGACAGCGGTGGTGGTGAGGGGAATGGTGCTGTCATGCTCACCACCAAACAACACTGTCGTTGCAGGTGGGAAACCAGCAGTTGTGGAGAACATTTCTGGGGATTCCATAACTATTCGTTACTTCTTAAACCCGTGTGATTTTTTTCTTATCCCAATGAGATCCAGTAATCTGTACATTTTTTCTGTTGACGGACTGGATGACAATGTTGTCCAAGTTTTTGTAAATACCCTTCTTTGTAATTGTTTTCGTATTTCTATCACTAATAATGTTGATGTGTTGATACCTATATTACACACCTTCATAAAGCAAAACTTCTCTTTTAAAGCAGATGTCTTAGGTTTCTGTCGTTACTTTAACGTGAGACCGAATGAACTAACTTTTTTTAGATGTACTTGGTCGTCATGTTTGATGTTGATGACTCGGTAGCCATTGTTCACAGCAATTGGCTGACTGATGGTAACCGTGTGCGTTGGCCGAAGTCATGCACCTTTCAGGCCTACCAACGCTTCTTGTTGGGTGGTGGATGTTTGCCGGAAACGGTTCCAGCTCACGATTTTCATGAGATTTATCACTCAGGTAACACTCCCAGTTATGTGCATTCTTCTCAGATAATCTCAAAGATGCAATTAAATTTGAAAGGAATTTTCTTTCCGAATCTGATATGTCGGCGTCAACGGATGATACGTTGCCAATGACACCATTTTCACAGCGGTACACCGTTTGCCACAGGTACATTGTTATA
>STRG.60181.5
CTGATTCGAACACATTTGTATAAATTGAATCACAAAACGAACCAGATCAGACAGTTTCAAATGTGGGTGAATTCGAGAGCACAAACGAGGCAAAGTAAAATGCTCACCAACACAGTTCTCACCATCTCTCTCCTATTCACAATCCTGATTGGAAACGATGGCTTCACGATTGTCGAACAACCCATCTCCGAATTATCAACCCATTCAAACTCTCAATCTGAGAATCAAACGAAGAGAAGACTGGTGAGCGAGACCAATGTGGCTGACTCAGACAAGATTGTGCAAGTTCCAGTTGGACGTTTTGATGATTTGATCGAGTTGGATTCGCGTGATATTTCGGATGAGAATTCGAAAGTGATTGAGAATGTGACCGTTCCGGGGCAATCGGATATGTTGGAGAATGAGTCAATGACTAGTTCTGCTGGAAGGTATGGTCGTGGTCGTGGTCGTGGTCGCGTATGTTTCCGAGTGTGTGTGCAAGAGCACAAACGAGGCAAAGTAAAATGCTCACCAACACAATTCTCACCATTTCTCTCCTATTCACAATCCTGATTGGAAACGATGGCTTCACGATTGTCGAACAACCCATCTCCGAATTATCAACCCATTCAAACTCTCAATCTGAGAATCAAACGGAGAGAAGACTGTTGAGCGAGACCAATGTGGCTGACTCAGACAAGATTGTGCGAGTTCAAGTTGGACGTTTCGATGATTTGATCGAGTTGGATTCGCGTGATATTTCGGATGAGAATTCGAAAGTGATTGAGAATGTGACAGATTTGAGGCATTCGGATGTGGATGTTGGTGTGATGGGGAATGAGTCAGTGATCAGTCCGGCTCGACATTATGGTCGTGGTCGTGGTCGCGTATGTTTCCGTGTGTGTGTGCGAGTTCAAGTTGGACGTTTCGATGATTTGATCGATTTGGATTCGCGTGACATTTCGAATGAGAATTCGAAAGTGATTGAGAATGTGACAGATTTGAGGCATTCGGATGTGGATGTTGGTGTGATGGGGAATGAATCAGTGATCAGTCCGGCTCGAGCTTATGGTCGTGGTCGTGGTCGTGGTCGCGTATGTTTCCGTGTGTGTGTGCGAGGTCGATGTATGGTTCGTTGTCGATCGTGGTAATTTTGATTGGGTGATTTGGACATGTTCTTTTACATATCTGTGAACGATCGATTGATGCCATCTTGATAGAACACTTTGTGTACATGAATCGTTCCATTCTTTTGTCAGTCGTTTACTTTTCCATGTACCAATGATATATTTCCAATAAACGCTCACTTCGTTTTCC
>STRG.21302.4
CCTTCATTGCCAAGGGACCTGCGTAACAGATGCTCGCGGCTTGTAATTGAAGTCTTGTTCCACTATTTCAATGTATTCTGTTCAGAAAAAGACTACAAAACCGCTGACGCAGTTGAAATATCTTCATAATGAACATTTTTCAAGGCTTCAGATGAAGCACACAGCGGAATCAGACTTACTCGACGATGTCAGATTGTACTGTAAACTGCGAGCAGCTATCGAACGCGATTATGGCCAGGCACTTCAGAAACTGACTAGTGGCTTCCTCTCGAAAAAGGAGCTGGTATGTGCCTTGTCAAATGACGAAGAGCACGAACACAGTATCTGGCGTGTTTGGAGGTTGCTTTTGGAGGAATCTAACAACCTGGCCTTGTCCCGCATTCGAGCAAGTGAAGCTCAACAGAGATTGTACAGCGAACTGAAGCCATTAAAAATGCAACGAACCTCTGTTAGCAAGCGAGTGCTCGAACAGTTACGAGTTCTGCAGGGAGATTTAGCTGCGTGTGTTCAAGAAATGGCAAAATCGCACAAAGTGTATGTAGAGGAGGAGAAACAGGCACAGGAAACACGAATGAAGACAGTGGCCACAGAAGAAAAGATAAGACGACGATCAACGAACTTCTTCCATTCAATGGCCCAGCTTCATCGCAACTATGAAAAGTTGTTAGTCCGACGTCAGGCTTACGATGCTCGGTCTGCCACAGCTCGCAATGAATACCTCTTCCAACTGGCAGCGATCAATGCGCATCTGAAACACTATTTTAAGAAAGACCTACCAAGTCTGGCAAAGTTCCTCTTCCGTACGGCGCACTGCTGAATAAAACGTCACACTGTCATATAATACAGTTGACAGAACTTGAGGGCGATAGTGACCGAATAATATGCCTCAATTAACGGTTATGCAAATAAATGATGGCGCACTACTCTGCGATTTCTATGA
>STRG.36122.1
CCAGCAACTTACCTACCTCAATCCAACCGCGGCAGTATACCATCAACCACCCGTCCGAATCGGGCTCCCACTTTACCCAAACAACCGGTGGTACATCCCACGGCTATTCAGTACCGACGCAAAATACCAATTTTTTTCATTATATACCCTGGGCGAAACATAGCCCCATACCATAGCTCTATCCCAGAATATTCGTCCTCACCTGTTCGGGTTACCACCATATTGGTAGTCAGGTGGTTGAGCATAAAGTAGGTGTTTGGCTCCGGGGCGGAGATATAGTTGCAGACGTTACTTCTAACTTCCATCCACTCCACACTGGTTATTCGCTTCTCAACCTTACCGAAGCTCCCCTTGCCTTCTTGGTTGATCCTGCGCCGGCCGGCCACTCCACGCGCTCCCAATCGAACTCAGAAATCACCGAATTCGATCGTACTACCTGTCCTACCAGCACTCTCCCAATCTTTACTGGTCATTCCGATACTGACCAAACGTCCCTCTATTGGTCCTCGACTTACACACACAGTAATCTACCCAGGACTGTCTCATCCACCTTATCTGTACCAGGACTAGCAACGCCACTACCTCTATCTCTTCCAGACTCAACGCTCGCACAACTGCCTGTTGCGACAGTACAAAGAAGCACAACACGTGTGTCCGTTTCCGTCATCAATATTCGCTCACTACCAGCAAAAATTCACCTTCTGCGTGCCCGGGTCCTTGTGTCTAACTACGATTTCATCCTAATCACGGAAACGTGGCTTAACGCAAACACTGCCAACTTAGACTTCACAATATCTGGTTACAAGGCTTTCAGCAACTCTAGAATACATTGTCGAGGAGGGGGTTGCCTAATATACTGCAGAGAATTTTTTCCTGTTTCTTTAATGCAACACCCAGTCCTCGACGCGGCTGATGACAGTCTGGGTAACAGTTAAACTGCAGTCACAAGAACTCTTGCTTGGATGCATTTATCGATCACCTGAATCAACCGGGGACAATATTGTACCTGTTACTGACGCCTTCCACTTCGCCTCCGCTTACCCCATCGATCACAAGTTGATCGCAGGTGATTTCAACGCTCCAGGAGTGTGTTGGCCATCGCACTCTGGCCGACGACGTTATCAGGATTTCGTAACCTATACACACCTCGATGGTTGAACTCAACACGTTCAACCACCTACTAGAGGAAACAACACTCTAGATCTTCTGTTTTCTCAAGGGCTTAATAAGGTAACCACCTCTGTAAGAGATAGCTTCCCCAGGTGTGACCACAGGGCCGTCTCGTGCGCGTTCTCTGTACCAAAAATCGTTAGTTCCTTCGTACCGTCTGCCAGACCATATCACTTAGCTCACTGGAGCAGCCTTCCAAACATAATCAGATCTCAAAATTGGGAAACATCGTTTCTTTCGTCCGATCCTCAGGTAGTAGCAGATCAGCTATATTCCATTCTCAATCAGTCTTTAAACACCATCACCCCAACTATGCCACCACTGACGAATTCTAGAACAAACAAACTCTCGCGGATGAAATCTAAACTCTCCAAACTTCAACGACTTGCACTCAAAACCCGGGAGTTTTCGGTATATATCCAAATGGACCGACTGTCAGCGAAAATCAAATCACAAACTGAACTCATGCTTACCCAGCAAGAATCAAAAGCTTTGTGCCACCCCAAGAAGACGGAAATCCTGAGTAGGTTGATGAGAACAAGAAACCCCCAACCCTGCAAGATTATAACTTTCATCACTGTTAACAACTCCCATCTGGATAAACCGGAAGAAATAGCTGAAGCTTTCAACACATTTTTCACTTCAGCCCTAACGGCCAGTGTTCCCACTCCTGGAATACACTCTTCATGTTTACCCAGTGAGACTCTGTCTAAAGTTTCATTTCACCCCAATGATATTTCTCCACTTCTAGTCTCTATGAAACCATCTTACCGCCCAGATCCGGGTGGCATTCCGCCGGCTGCTTTTACTCTGGGGGGGGGGTCCAGACATTCCTATTTTTCTATCTAATTTATTTAACCTGTCTATGAAGTTTAGCTCGTTCCCTAATCAATGGAAAACCTCTACAATTATCCCCTTGCACAAAAAAGGCTCTGTTCATGTTCTCGAGAATTATCGTCCTATTAATCATACACCGATTATCTCCAGAATCATGGAGAAGCTCATTAAGAATAAGATAATGGCCCACCTTTTAATAAATAACTTGCTCAATGTGGGCCAACACGGTTTCCTGAAAAACCGTTCGTGCTCTACTTGTCAAGTTAACTTCTTGAACTCAGTCACGGAGGCTGCTGACAAAAGCATGTCCATGATTATTATCCTGCTTGATATGAAGAAGGCTTTCGACCGAGTCTCACACACTCGGCTCCTATCACAGGCAAAATCTTATGGAATCACGGACCCGTTACTCGGTTGGTTGGATTCTTATTTCTCCGACCGTCATCAGTTGGTTCAGATTATTGGTTCCGTTTCCAAACCCAAACCTCTCACCAGTGGTGTCATACAAGGCAGCGTTTTGGGTCTACTACTGTTCCTCATTTACATAAATGATGTGTTCGGTGTCGTTCGCCATGGCAGTCTCCACCTCTTCGCGAACGACATCAAAATCTTGTATAGTTTTGATTCTAGTCAACTTAGTACCGTTATCAGTGATATACGGCAAGATTTAACAGCTCTTAGTTCTTGGTGCACCACTTCAATAATGAAATTTTCTGCGGAGAAAAGCAACATTCTTACGTTCAAATGCAATGTCCCCCCAGGTATGCTCAGTATTGACGGTCACCCGATTTCCATCAGCCCGTTAGTACGAGATTTAGGTTTGCAATATTCAGCCACCTTCACTTTCTCTGAACATACTACCACTCAAATTGCTAAGGCTAGAAGACTTATAGGCCTGCTTCATAGGACATTCCGCCTCCCAGAAAGCAAATTCAGCACATATAAGACCCACGTTAGGCCCCTTCTGGAATACTGTTCCATAATCTACTCTAACATGCGCCAGTGGGACAGAGTGGCTATTGAAAAGGTTCAACGGTTAGTGAAAAAAGAGTTAATTGGCTTTACCACTCAACTTAATTACGGCCAACGCTGTGAACATTTGAAACTAGATCCGCTATGGCTTAGACGAATGAAGCTGAACCTCGTATTCTTTCATGGTGTTGTTGTAAAGCGAATCATTGAATCAGCACCGCAGTTCAGAAACCTAACGGACTCACAATATTCTTTAAGGCTGAGAGACAACACAGTTACTGTTCCCGTTTCTAGAACTGCTCTTAGATCCAACTTTTTCCTGGTTAAGTATGCAGCTTTATGGAACAAATTACCCCATGATATACGTTCTATAAGGCCATCTAAGACGTTTAAGGCCCACATAAGCAAATACCTCACAGTACAAACTGTAATCCAACTTATAGATCCGTACATAAGTGAAGAAAGGGCTTTTGAAGTTGGATTAGGTTTCTAATAGTTTTCGAACTCCCTCTTTTTGTGGACCCTATTGTCTTTTGGGCCATAGCCGCGCTTGATTCCTCCACTCGCGTTACTCACCCATTCGTTTTGCTTCCGTTCCATATCTGATCCTGCCATTTGCGTTTTTAATTCTCCCTCGACAAAGTCCGACAGGCACAGTCGTTGAACTTTCTCTGGAGTGCCGCACTAACTGGACTCAAGCCCCAGTTATGGCAGCATTTTCTTTCTTTTTCTTCTCCTCTCTCTCCATTCTGTAACTTTCAGCTTCTTTTGTTCTACGATTTCCTACAGAATGGTTTTATCTTCAGTCCGGTAATTCTGTTCCACCTTCATCTGTTTTGCTAAATCTGGCATCAAATAATTTTCCAGTTCCTCCCATCCTCTCATCCTTTTCCCCATAGCCATGGCATGGCTATTAATAACCTGCTTCTTGAAATTCATCTACTCACTTTTCTTCTCCCCCTTATCAGACCTTGCCATATTACACTTTAATTTGCATACGGATACCTAGCCCGCAATTATAAATCCAGTTCAAAGCTCCATCAAGACAATACTTATCCGCTAGACGTCACCTGACTTTGACTCACTTTTACGCCTGAGGCTCAGGGTTTTGAGATAGCTCTCCACCATTAATCTGCTCCTCATACAATGCCTTATGTTTCTAAGCATTACTCATCCGCGACTGATCAAGAAGTTGTTTCATCCGGACCTACAACCACTTTGTTTACCGAAACCATTCTCTCCCTTATTTACCAGTTTTTGGTATACTGAATCTTATGATCTTTACAGTTCATCAGTTCTCACCTTCAGCGTGCGCCTTTCGGCCGAAAATCGTTGGCTTATCTGTCCTAATCACCCGTTGCCACTGCACTAGCTAGCGGTCAACCTCTGCAAAGCCAGTGGTGATACCTTTCCACCAACTTTGTCGTGCCAGTGAAGTTGCCCTGCATATCAAAATCGGTGGTGCGTTCACCAGATGGCTCGCATACATACTGGAACCCGTCCGACTCTGTTATTGGCAAGAGCAAGCTGTTAAGTGATAGCCCCAGGAATGCTGCCATTATCTGAGTGATTGCTCCATCCTATCTTTTTTCTTTCACTGCTTGTGGCAGCAACACCCCTGAAGGTTATGACATCTGGTCTGTAGCGGTCTCACAATAAGGGGAAACAGCCATCCCTAACGGTCTCGGACCCAATGGGCCATGTGTAAAGAAAGGCGGGTCAAGGAGAAAAGGGAATTTTACCCTACGGCGTAANTCGTGCCAGTGAAGTTGCCCTGCATATCAAAATCGGTGGTGCGTTCACCAGATGGCTCGCATACATACTGGAACCCGTCCGACTCTGTTATTGGCAAGAGCAAGCTGTTAAGTGATAGCCCCAGGAATGCTGCCATTATCTGAGTGATTGCTCCATCCTATCTTTTTTCTTTCACTGCTTGTGGCAGCAACACCCCTGAAGGTTATGACATCTGGTCTGTAGCGGTCTCACAATAAGGGGAAACAGCCATCCCTAACGGTCTCGGACCCAATGGGCCATGTGTAAAGAAAGGCGGGTCAAGGAGAAAAGGGAATTTTACCCTACGGCGTAAATTCGCTCTCCTCTCCTCAATAAAAAGACGAAAGAATTCACTTCAGGCTGGGAAGGTTTTGGGCTAATGCTCTCTGTCCCCTTCATTACAGATGGATTTCTGATTACAGCCTAGACCCGACCCTGCATATGGGAAACCCCACGCTTTTGAGTTAACCTGCAGTTCCTTTTGTCTAGACCAGTGCGGGGTGACAGCACGCCGTTCGATCTCTCCACATATACTTGCCGACCCCGCCTTACTCAGCTTCAGCCCTTTTGGGTTCCCTGAAAAATCCTTGACCAGCTTGCTGATGATGTTTAATGCAGTAGTCGATT
>STRG.10152.1
CTCAGACAATGCTTATTGTATTCAGGCGTTGTAGCATTAAAGGATAACATTCCGTGGCATGTTTACGTTCACTTTTTACACTTATCATGTGCTACCAACATTTTAGTTTGTAAAAACGACGAAAACGCCGTTACTTGCGCTGACGGTCTCTTAAATCATTTCGTTTATATGCATTACTAGTTATATGGATTAGAGGAAATGACGATGAATATACGTTCTCTTGTCCATGTTGCTGACAATGTTCGCTTTTTGGGTCCTTTAGATGCCTATAGCGCTTCTTTTGATTCCTTCTTATACCAGGTCAAACGAGCGCTGCACGGTACAACCAGAATCTGCTCACAACTATATCGCAGATTCTCAGAGGCACGATTATCCCCATCAGTTCTAGAAGACTGCACAAATCCGGTCTTGAGAAGGGTACCCGAGTGGGTGACACACAGACTACGATTCCTGTTGATTAATTATTAACCACTATTCCAACTGTTAAATTTTCCAGATGCTACCACAATCCATGTTCTCCACCGTCATCTTGGACGACGACAACGAAGATGTGTGTGTTATCAGTCGGACTTGGCTGAGTGCAGATGAGAAGTCTGCTGTCGTCCCCAATGTCATAGGGCAAAACTTTCACCGGATGGTGAAAGCACATCAAAGGCCTGATGAAAATGCCTCCATGAGAAGTGTTACCGTCATCGCCTACACATATAGGTTCTCTTCAGTTACATTAAACTGGTGCATACTATTGCTCTCAAGGGAACTGAAAAATCAGTTGCCATCCAACGACGCAACCATTCAAATGGGTCTACCAAAACGGGTTTCGTAATTTGTTAAAGCATTTCACAAGTAATCGAAACTCGAAGGAAACGACCGGCACAGTGGTCCACCTTGGACAAGGAACACACAAAGACCGATAGTGGTCCCATCAGAAGCACAGGCTGCCAGTCGACTAACAACGGAACAATTGACAAACTGCCCACCAAAAACACGAATGCCACATTACGAGTTGCCAAGAGAGGAAATTCCTAAGGTTTTCCTACCACTCTTGCTATTCAGATCACTGAACACACCGTCAACCTCCACTTCTCAAGCATCTCCAGTCAATGAATCATGTCACACTGTCAGGCCAATACTGGAAGAGATCAGATGTTTGTGCGTTGATTTGACAGCGATGATTGCAGGGATTGCACAACATACTGCCAAAGTACTTGCGTTCATGCCGCAGCTTTTGGCAAACGATGACAACGGTGTGACTTACATCTTTCGCATATCGACACTGAAAAAGCTGCGCGAGGTAGACGCAAGTACGTCCTTTGCCGGTAATCGCAATCAGTTGGAATCCATTTTCAGGTCCATAAACGCGGATTCTGTGAAGAAGTTTGTACGCAGTGTAATGCCCCGAAAATTGTACAACAGTTTGACAACTGGCACAAATTATTCCGGGGCTCACGGTAAGTTTGCTTACAAGCGAACTGTAATCCATGACCTCATGGTTGGTAAGCCACAAATCTTCCTAAAACTGCCTTAGACACCATATGCGATAGGAACATCGGTTTCACTGGCCCAGAAGTTGTGAACACGGCTGTGAGACAGTGGCTACACGATAACGCCAAGAATAACAAGCACAAGCCAGGTTTACCGAAACCTGAAGACGAGCGCAATGACGTATGGGTCGAGCAAACGGACTTGGACG
>STRG.79974.2
TAACTACTTTCGCGACGGTACCCCTGAGAGAGCCGCCGCCACTATTCGGTATCCATTCGGAACTTCCTTCATGGAAATCCAAAATGACCCGGTTTTTGTCACGAGTACCTGACGGAGAACGGAGTGGATATATTCTGGATCGTCTTACGGACGACGTTCGAAAATTGGTTCTCCGGGAAGGGATTGACGAGACGACACCCACCGCGGTCATTTGGCGAACTTTGGAAGAACTGTTTCCAGTTGTCCCAGAGGGTTTTATAGCGCAACACGAATTTTGGACGCGGAAGCAACTTTTCAGTGAGAGCCTAACCGATTATGCGAATCATCTACGTACCTTGGTTGCGACTGGATTTCCACACCAACCCCCAAAGGTTCGAAGTGCACTGGCTCTCGAACGGTTTATCTCGGGAGTTCAAAGTGATAAAGCCCGGTCCCAGCTGCAACAGGAGCCACCCAAATCTTTGTCACAAGCTGTTCGGGTAGCGGCTGAGTTCAGCCCCCAGCCAGGGAATAAAGCGCAATACGACCGGCCCTTCAGTGAACGACATCCGGCGAGGCGAAACCAAGACCGGTGGGGCTCCAGGTCAAAAAGAGGGACCCATGAAGGTGAGTCAGCGCAGCCGAATGACCTTATCCCAATGATATGTGTTTCCAAAACAATACATGTAAAACCACCTCTAATCAAGGTTGTGATAAGGGGTCATACATACTGGGCATTAGTTGACACGGGAGCTACGTGTAGCTTAATTCACCCAAGGATCTGCGGTCAGGGCAAGGACAGAACTGTGGCACCGAGAGTTTCGGCAGTAAATGGGGTTCCAGTCAAAACCTGTGGCTCTTGTCAGATAACTCTCCAAATGGAAGGGAAAACCGTTACGCACCCAGTTGTTGTGTCTCCCGACATTCCATGGGATTTAATCCTTGAACATGACTTCCTGCATGCAAATAAGTGTTGCATGGACTTGGGTCTTGGCATGCTGACCTTTGGAGATCAGAATATCCGGTTCGGCAGTGTAGAGGAGGACGATCACACAATAAACCCCAAGTCGCACCAGGCAACCCAGCAGGCGCGACAAGAACAGTCATTGTAACAAGCGGGGTTAGCGGGCCCACATGGGAAATCCCTGATGGCACACACACAAAAGAGCAGAGACCGGATTCAGGAAATACAGCCGGTGGACTTATCAAGACAAATAGCTCTATTGCTCAACCAGGCGGACAGTTCTCTGAATGTTGACGATCGCGCCCGGCTGGAGGAGATAATAAAGACTCACCAGGAAGCATTTGCCTGGAACGGTGTTCCCTTGGGGCGAACTGGAGTCGTACAGCACCGTATCGATACACAGGGAGCGACTCCAGTGAGGCAGCACCCGCGTCGGGTTCCCGTTCAGTACCGAAAAGAATTGACCAATATCATCCAAGGTATGTTGAGTGAAGGGGTCATTAAGCCATCACAGTCTCCATGGGCCTCACCCATAGTGTTGGTAAGAAAGAAGTCCGGATCGCTACGGCTCTGTGTAGACTATCGCAAGCTGAACCAAGTGACCACGAAAGATAGCTTTCCCCTTCCTCGGATTGACGATACTTTGGAGGCACTCGGAGGTGCAAGATATTTCAGCACTCTCGACTTTGCATCCGGATGCTGGCAGGTGGAGATGCACCTCGATGACAAGGAGAAAACCGCCTTCTGTATCCCGTCTGAGAAGTACGAATTTCAGACGATGCTTTTCGGGCTGGTCAATGCTCCTTCGACATTCCAACGCCTAATGAGTGTGGTTTTAGGCGACCTGGTGCCGGCAAAATGTCTGGTTTATTTAGACAATGTTATCGTACATGGCCGCACACTGGCTGAACATCTCGCTAACCTGGAAGAGGTAATTACTGCAATTGAGGATACCGGGTTGAAACTGAAGCCTGGAAAATGTGAATTTCTGAAGCGGGAAGTTAAATATTTAGGTCACATTATCAGTCAAGATGGGATCCAGAGTGATCCGGAAAAGATTCAAGCTATTAAAACCTGGCCGGTTCCGACGAACGTAGCCGACGTCAGGCGGTTCATTGGGTTGACTTCATGTTACCGTCGCTTTGTGGAGGACTATGCTCGAATCGCTTTTCCGCTGCATCGGCTTACAGAGAAGGACAGAAATTTTTGTGGACGTCGGAGTGTCAAACAGCATTCGAAACGCTCCAAAAATGTCTAACCGAGGCTCCAGTCCTCGCATTCCCAGACCTCACCGAAACAGCAGGTGCCTTTATCCTGGATACGGATGCCAGTAAGACGGGGATCGGGGCAGTTCTTTCTCAAGTGGGCCACGATAATGAAAAACATGCGGTCGCCTATGCCAGTCGTTGCCTGAACAAGCCGGAGAGAAATTATTGCACAACCAGAAGAGAAATGCTTGCACTGGTAACGTATGTACGTCACTTCAAGCACTATTTGCTAGGGGAACGATTTACAGTTAGAACGGATCGTCAGTCTCTGAAATGGTTGCAAAATGTCAAAGAACCTGAAGGACAAGTAGCCCGTTGGCAAGAGCGGCTG
>STRG.25242.2
ATGGGAAACAAGTTCAAGTCGTTATTCTCCTCCAAAGAACACGGCAAAGAGAAGAAGGAAACTGGCAAATACACCGAACTTCCCTCACCTGAACAACTCTTTGAACAAGATTTAAATAATCTATCTAATGAGGAGTTTGAGAAACGATTCCAAATGATGCTTGAAGATATGAATCTGACCCAGGATCAGACCACCTCACTGCGCGAGAAACCGATTGAGGTGAAGCGTCAACTTCTTCTAACTTATCAGACCAGTCGAACTTCCTCGTCCAAAAAGAGCGTGCTCGAAGATTGTGTGAAAAAGCTCCAATCTCCACTCCAGTCCACATCCAAGTCCTTATCCAGTATGCTGGACACGTTGCGTGTCAATTTGTCCAGTGGTGGAGTTAGTTGGGTACAAGAATTCAATAACGAGGCGAATGACGGTTTGAATCGATTGCTTCGATTTCTCGCCTTTACGCTAACCGGTTACTATCCGGAATTGGGTCTGAACTGTTTGCGTTGTATTCGTGCTCTGGGTAATTGTGGTTACGGTCTGTACGCGCTGGTCGATCACGAGGCCGCGTCCACATTCATTGCTCGATGCTTGAGTTCAGAACAGGAGGGAATGGCGTATTGTGCAATCGAATTGTTGTCCAGCATGGCCTACTGTAACGATAAAGGTTATCAAAAAGTACTCGAAGGTCTAACTAATTGTGCGGAATTGGAAAATCATTTGGGCGATCGTTTTGTTCCGTTGTTGAACGCGTTAAAAACTTCTGAGCTGGCTCGTCCGGCTTTGCAGCTGATCAATGTGATTGTGAATCGGAGCTGTCTGACCGACGGGGCATATGGTGCTGATTATCGTATCCATTTGCGGTTGGAACTGAATAAATTGGGTATCGGTGAAATCCTTCATAAATTAGAAACCACTTCACAAGATCAAGACATACAAAACCACATTAAAATTTATCGAGGTCGAGCTGAACAAGATGCCGAAGAATTGTTCGATCGATTCGAGGCCACCAAAGCAGATTTGGATGATGCGAATCAAGTTTTTCAGATTCTCAATCGCACTCTTTGTGGGACACAATCGGAAAGACCGTTTATATCTATCCTACAACATCTGCTGTTCGTTCGTGACGAGCCCTACAGGTACGCATACTTCACCCTACTCGAGGAACTAATTAGCCAGGTTGTGCTTCAAAATGATGGTTTTGATCCCGACCCACGAATGATTGTGTCATTGTTGGATGTAGAGTCGACAGTTTCAACATTGATAGATGCATTAAAACAGGCAGACGCATCCACTCGCATGGATGATCTACAACGAAAATTAGACAAGACATTACAGGAAAAATTGGAGGCTGAAGCTACCATTCAGACGCTTCAGCAACGATTAAACACAGCCGGTGGCGGCATCCCAGACGGAAAAGTCAAAGTACCAGAGGGTTTAGAAGAAAAGATACTTCCTGGTGGATCGATTCCTCCACCACCACCGTTGTCTGGTGGAACTATTCCTCCTCCGCCCCCACTAGGGGGTGGAAAAATTCCACCACCACCTCCCTTGGGTGGGAGTATTCCACCACCACCTCCCTTGGGTGGGGGTATTCCACCACCTCCTCCTATAGGTGGCGGCGTTCCACCACCACCACCTCCATTGACGGGCAAGGCTCCCCCGCCCCCGCCGGCTGGGGTCCCTAGGCCACCGGCAGTGGCACAACTTCCCTTTGGCTTGAAGCCTAAGAAGAAGTATAATCCAGAAGTTCCGTTGAAAAAAGCTAACTGGGATAAAATTACTCCAGACGCACTAGACAAGAGCTCTGTTTGGGTCAGTCTGAAAGAAGACGAGCTGGCTAATGAGGACCTACTAGAATCATTGGTTACGCAGTTCAGTACCAAACCAGCTAAAAAGCTAGTTGTCCAGGCGGATGCGGATGGAGCTGCAGGTTCAGTACAGCAGGCTGCGAAAAAATCAAAAGGTCTACGATTCTTGGATGGTAAATCCGCACAAAACTTATCTATCGTGCTAGGTTCCTTCAAAGTCCCGTATCCGGAGCTTCGACGTCGGATCGTTGCCGTGGATGAAAGTCTGCTCACACCAAACATGCTGGAGCAACTGATTAAAGCTCTGCCCGAAGCGTCAGTCATCACGCAAATTGCAGCCTTGAAAGATGAATACGAATCTCTGTCAGATCCTGAACAATTTGTTTGCTTGGTAGGCAGTGTTAAAAAGTTGGTGACACGATTACAGGCGATTCTGTTCAAGCTACGTTTCGAGGAGAGACGAGACGAGATCAAACCGGATATTGTGGCTGCTGATACAGCGTTGCGTGAGGTCCAATCCAGTACTCATTTAAAACGTGTTCTGGAATTAGTTCTGTTGCTGGGAAATTATATGAACTCAGGTTCACGAAACGCCCAATCATTCGGATTTCACGTGAGCTACTTGACAAAATTGGAGAACACCAAAGATGTGTCTAACCAACAAACTTTGTTGCACTTTATGGCCGATTGTCTTGAAAAAAGATTCCCAGACACAGCCCAGGGACTAGTTGATGATTTGTCACACGTAGAAAACGCTGCTCGTGTGTCTGAAGATACGCTCAAAGCGGGAATAGCGGAAATGAAGAAGTCCGTTCGATCAATTGAGACAGAGTTGCGCACGTACAAAGCACAAGAACCGGACGACGCCTATGCGACGGTGATGTCCGCATTTGTTCAGACGGCATCCGAACAAGTCACTCAGTTGGAAACCATGTTCGACCAGATGCACGAGCGATTTGGTCAAGTGGCCAGATACTTGACTTTTGATCCAAATAAATATCATATGGAAAATTTGTTTGCTGATTTAAAGCAGTTCCTTACGGCGTACGCCCGGTCCCGGGCGGACAATATAAAGCGACGTGCACTGGCCGAACGTCAACGCAAAGCACAAGAGGAGCAAGCTCGCCGTGAACGAGAGCGTGAAGAAAAGGCTCGCCTGAGCAGTCTTCCCTCTGGTCACATGGGTCCATCTGAGGACGAAGGGAATGTGATTGATAATCTGATGGAAGCTCTGAAATCCGGTGCAGCTTTCACGACCGCTAGCGGTCGACCTTCTGGTGGTGGTGGTGGTGCTGGAGTTGCACGACGACCTCGTGTACGTCCTCCTTCATCAGCAGCTGGTTTGACTTCGGTGCCCTCCCCAGGGGCGACATCTCGATCGCGCCAACTAATGCGTGAACGATCGCGAAATTTCGGTGACCGACCTCCCGTGATTGTGGATGTCAGTTGAAACCAACATTTGTTATTTTGTTCTCCAGCTTGACTTCCCACTCAGATTGTCTCACTCAACGTGCCAATGGTGATTGTACGCTTTCACTGCTCTTCCGTCCTCACTCTGCGTTGCTGTGCTCTGTACAGTTTTGCACATTCATACGTAAAAAATGCATATGCATATACATACACATCTATTTTTTTCTAAAGAACCAGATAATGCCTTCTTTGTTGCTACCCAATTAACTACACTTGATCCACCACAAATAGTTCTGTTTTGTAACCGTTCGCCTTCTCATCTCGGACTGCCCATCCTGTTCCTGTAACCCACCACAGATAAGCGCCAATTAGAGGGAGCCATTTCCACATTGACAAAACGCGTTGGTAATGTGCAAACTCATGTATTTTAACCCTGCCACGGTGCCTTTCTCCGCCTTGCTTTGTGCACAAACAACTTCCAGATTTGATCTGAATATTCCCAACAGTCCTTGCTTGTCTATTTTTCCTCACTCTTAGCATTCTGTCTTCCATTCTGATTCCGTGAGGATATTGTCCGCATTTTCCTCGTCTCATCATTCCAGCAACATTTCCAAAACAGACTTCAACCGCTGCCGTGGTCATATCTAGCGTCCTGTTATATACACCCACTCCGTGTCACAACACATGTGGCATAAGCGTGATGCGATTTATAATAGACAGTCCTATCTCTCTCTCTCTCTCTCTCTCTCTCTCTCTCTCTCTTTGTTTGTGCCTCTGTTGGACGTATTCCTCGGATCATTTTTCGCGAGTGATTTTCTGAATATCTGTGAATTTGCTGGGCGATCATTCCTATACCTGCTCACATTCGATTGACTTCGCCATTCCAAATTATCTTTCTTTCTCTCGCTCAATTCTGTTCAGTGAAATGAAATGAAAAATGTGTTTGCTGTTGCAATAGTTTCCCCCGGTACCGTTCTGGAAATGTTCAGAATTGGGACAGTTTGCATGGTCTTGTGCTTGCCACCGTTCCCTGGATTTTGTGGATGAGACTCAGAAACACTGATTCTACCAAATGGACCGGGACTAGGTGCCACGTTGTTGCTGCACGACGCACAACCAGCGTTTCTGTTAGGTACAATGAAGCATTGGCCCCAAATGACTGCGTCAATCTATGAAGCCTGTCTGACTGTCCTGGCTCGACCGGATGACGTGGAACGACGGGAATCGATTTTGTCCCAAGCTCGTCTGTGGTTGCCTATTCCCGTGGAGTGGTCTGTGAATGGTTGTCCTTCTGAATTTGTTCAGCGATTGGCGGAACGAAATGGGGATTCGGACGTGCTACCCAAACGATTTGTTAAACGTTGCTTCAAACCTCTATTGTACACTGATACCGGACTTTATTGTACCGCGATGCCGGTTCAGACAAATCCGAATGACGCTGAGGATCTAATCAGCCCGGGTGATGGATTGGTGATTCGCCCGGTTCAGTTGGGTCTACTGTTGATTCACGTGACGGCTAGTGTACCGCCTAGTACGAGTTTACAATCAGTGGAGTATTGTGTGTCCACTTGTGCCTTGTGAACGAACCTCTTCAGTATGGGCAATAGTCTTCACGTGCATTTAAATCAACGGTCTGCCTACATCG
>STRG.65754.2
CTGGGTGGAGCTTTCTACGCGGTTATCGATGCAGCGGAATATCCAAGACCCACATAAACACTGGCAACAGATAAAGGAAGCCTTGCACGCTGCACCCAATGTCACACAAACACTTATTTTCAAGGCCCTCTTGTGAAAACCGCAGGGGAATCAACTTGATAACTATTGCTTCCAAGCTGCTCGCCGACATTACTCTTCGCTAATTATCGAACACTCGAGAAATATGTACGTGTGAGAACTAAGCCGGTTTCAGACCTGACCGGGATTGCGTCGACCACATATTTATCCTTCTACGAATTTTAGAGCACAGGCGCAACCCCCGTAGGCCCGCAGTCTTTGTCTTCATTGATCTGAAAGTGCCATTACATCGAGTCGACCGCACAGTTTTATGACACCGCCGCTCAATGAAGGGTGCGCCAAAGTTATTTCTCTTTCTCGATCCTTGTATGCGAAAAGGCAAAACCGAGTTCGTGCTTATGCCGATTTTTCATCCGAGTTCACCAAGGAAAGTGGTGTTTGTCAGGGTTGTCCTCTTTCGCCCTTCCTCTCCAGTTTTGTGCTTGAATTGTGTAACGGACTTCTAGTAGTCGTTCAGATACGCGTAACAATCCGAAAAACGCCAAGCGTCCAATGGTGGTTTTCAATACGGTTCTTTACCAGACAGTCGTAAATATGACAGAAACTGTACAAATCTCAATGGTAACCGCTCCGTGAATTAGAGTCAGCCAAATGCAAGCAAATTCAGGATCGCTTGAAGTTCAAGCGGTCAGGTTAACGAAATATCTGAGAAATGTGGGTCAAGGGTCATGGGACAAAATCAACGCACACCAGTCAGGGATCGCGTAAGGTCATTGCCCGATGAGTGGTTCAACGAATGAACAAGTGTTAATGGAAAACAAGTTTGCGATGAGGGTAGGGGGTCAAATCGATCTTGAGCTAGAACCTCCATTTTGGTTTTTTTGTCGGTTACAGAATGGTTCTTGAGACGGCCTCATCCTCGTGTGAGATTAGTGGCGTCGATCCTTACTCAGGCGATAAACTGTTTGGCTTAGAATACGCAGACAATATTGTTCTTTTGAGTGAAGATCCGGGTAAGTTTGCAAGCTTTTCTAAATAGTCTGAACTGCAGTGTAGCCATGTTTGGGATGTACTTTGCACCCTCTAAGTGGGTTGGGCCTTACACCAAACCTTGCTCTGGCAGGAAGCCCGAGTTGAGTTTTGTTACCTCTCACCGAGTGGTCGGATATCGGAAGAAGACTCATCGTGTAAACAGAAGGCGCGTTTGAGTTTTACGACCTCAGCCATCTGTGGCGCCAGCGTGACACGATTGTCTGTCAGTGATCGAGTCTACACTGCGGCGGTTAGATCCGTTCTTTTTTACGACCCGAAAACATGGTCATTACGGGAAGAAGATACAAGAAGACTCGGTATTTGAGCATCGATGTATCCTTAGTTTGGCCGGAATATGTTGGGAATACCGTATCAGCAGTGCTGAGGTTAGGCGTGGTGCGTTGGAGCTCAGGTGTCAGTCACTGGAACAGGTACTGAACCTAAACAGGTTGAGGTGGTTGGGACACATGGTACACGTGCTCACTGATGGACTTCGTCGACGTACACTGTTCTCCGATGCCGGTAGTGTTTTGAAGGTAGGTCCAGGTGGTCAGCCCATGACGTGGCGAAACGGTATGGAAGCCTTGACCATTGAGCTTGGTCAAGTAGGACGTGTGAGAGTTCCGGGTTGGGGTCCACGAGACCTGCCTACCAGGTGGCTGGGGGCATTAAATTATGTGGCTACGTATCGAGGCCGGCAGTGTAGTTGCATTCGAAGTCTTTCTCCATCTTCATGATGACCGTTTATTTCTTTGTATTTGGCCCTTTTCCCCTTTATGCTCCTATTAGTTTTGTCCTCAACTCGACGATACTGCGAGGTAGCAACCGAATCCAAAGCACAGAAGTGCGCAGTTGATGGTTAAATGAACCGATCTGAACTCCGTGTCCATTCCTTATGTTTTTTCTGAGCAAGTAACAGCGGAATGAGAAAACATAGGTTGATAAGAGAACAAATGGTACATTAGTTGGCAGGAAAATGCTTTAGTCTGTCGATGTGAAATCTCAGAAGTCTCAGCTTACTTGCCTTCTTCTGCTCGAATAAATTCTACGTCGGAATAAGTCGATCTTTTTTGGCGTCTTTTGTAGTGACTTCCCATGCGTTTTGACCATGGAAAAGGTCACGGCACACTGAGACCTAGTTTCGTGCAAGTGGTGGGTGCCGAAGGGAAACTGAATTTTCAACTTTTCTATGTCCGCAGTGTGTCCACATAACATTCAGCGTGTATGTGTATGTGTGTGTGTGTGTGAGAGAGAGAGAGAGAGAGAGAGAACCAACGGACATGGGTTTTTAAAATATAGCCCAGTTTCTCAGAGTAATACGGTCTATGGGGTGATTTTCAGTGCCGTATCAACCATGGAAGCATTCTATAACTTTTATTCTTATCAGAAATCATTATCAGCGGTGCATATCCACCGAGTCCCAACTGGGGCCTCAAACTCGAGTTGAAGGTTTTTGAGCCCCACACGTTGTTCCCTTAAGCTATCCGGACTTTAACCCAGTGGTTTGCTTTGCGTCAATACTATATGCTATGGCATCCATCTGGAATCTGATGTGATAATTGGGTTCGTATAAAGTAAACTCGAACCAGATAACATCTTTTTACATGACAAAGAAAATACAGTCACAGCAGTTGGAGAAGTTAGAGGGAACGTTATGTTTCCAGGAAAACTCTCAAACTCCTAAAGAAGTACAAGAGAACTTGTAAGGGTAGCATGAGTGGTTACAGTAAGACAAGATTACATCATCAGTATGTCTAAAAGAAGATCCTGGAGGGTCAAACAGAGACCACCAGCACAGATGAAAAACAGCCGAATTCGGATATCTTGTTCGCCAAATTTGTATTTTTCTCTCATTAAGCATTATAAGTCGTCTTCGGTTGAAGTGGAATGTATGGTTGTCAAGAATATGACCCATGAAAAACTTAACTGAGTTACTCAGATAGTTGCTTGGTAAGAGAATGTATGGTGAGGCATCCGAAGTGCACTTATCCGGCTTATTAGAGGACTGAAAAGTAGAATTTCCGGGATCGGTGCGTAATTGGTACCTTTCAAATGAGCACATTTGTTGAGTTCAAAACAAGACGAAGCAAGATCAATGAGGGGATAACGTTTCAAAAGAATGAAAGAAAGGAAGAATTAGGAAACCAATATGATATTCATTGATCCATCAGTCAAGGATCTAATTTGATTAAAAATATCTGCTTCTATCGGTGCACGCATATGTTGCTTAGGGAAGAGTGTAGGTATACTTGCGTAACAACGAAATTGATTTCATTCGATAATGTGATACCTCAGGCTTGCCTCATCATGATGTAATATTTCGGCGAAGTTGAAAGATATTATTTACTGTGTCGCAGTGCAATCCATTCCCCTTTAATTCCATGATTAAAATGTTGGTGCAAACTTAGATGCGATGTAAATTGAATGCCAGCCTTCTCTTACCTACTGTATTAGGTCTTCTCCACTTGTTTCTTTATATCCTCATTGATAGATCTTTACTCGTCTACTTCAGATTCCTCAGTCGGAACTTCAAGCGATTACGGCACTTTGCTAGATTCACTGGGAGTAAAATCGAAGAGGAACCGAATGGCTTTGATCAAGCTGGAAACAGTATTCTTCACCTACTTATGGTCACTGGATCTCGAAGCCGTGCTGACTTCTATGTCATGCTTTCGTCTTCTGTGTCATGAGGCGGAACTATGGAGTAGCGCTGCTGCTGCATTGTCTGCCACCACAGAAATCGATCGGGGCGCACTTCATCGTTGTGACGTTTTACCAGGAATACAAAGTGTCACTCCAACGACTCGGTCTACAACTGAAGTGGCTGATTGGGACGCAGATTGTACGTCTTCTTCGATGTTAAATGATGTCTCGCTCACCTCATCAAACCCACATAAGTATCCCAGTGGATCAACGTCCGACTTCTCGCAAAAGTCGCCCCCGGAGATACCGCGACCCCAGCGTTCCTCCCCTAGTCGTTTCTTCTCTCCCATCGTCCCAGTTTCCTGTGAATCACTTGCAGACCAACAACTAAATCGGGCTTCTGCAATTGGGCCATGCATCGCCTTGTGTAACTGTGGCTGCCCTTTGTGCACACCTGCCTCATACTTGCCAACCCTAGGTCCGGCGGAATGCACGAATAGCGGAGGAAGTACCGTACCCACTTCATCTAACACCGCCAGTAGTGCACATGCTCCTGTTGCGCTGGTTCCAAATGAGCTTGTCTGTACGTTCCCGGACGGTGGTAAACGCACCGAATCAAATACCACCAGTTCCAGTGGCTCCAACCCGTACTCGCCTATCCATGTGCTTTCCGCATCCTCTTCTCCATCACTTCGCAAGAGTCCTCAAACTGTACGAACCGCTGGTCGACATCTGCACTATGTTGGGAAGGCTAATATGTGCTCCCTGAATTCGGCTTGGACATTCCCCGACGGCCACCTACCAGATCTACTCCCGGTGTACGAAGTTTACGCAGAAATTGCCGAACACAGCCGTTCAATTATCACAACAGGTCGTGCGCATCTTCAAAAACAAATTCTGGCTCTTCTGCGCAAAATTAATCATCAAACGCAGGGAAACAAACTGGCTTGGGAACATACCTACATGATATGGCTACGGAGTACGAAATTTCTAATTAACTACCCAAAATCCAAAGTTTCCGTTTCTTCTGGTGGACCAGAGGATTCATGTTATGATGCCTCGGCAACACATTCGTCCAACAGTGCTGGATCCGGCCTGAACGTCAGTGCTGGCCCGAACAGCGTACTGGATGATTCTGTCTCGATCGGGGGTGATTTGGACTCAATCGGGATCACGGGCGAAGGAACGAGTGTTAGTCGGGACGTCCGTGGTGGCGTGTTTGGCACATCACTGGCTTTGAGTTCAGCTTCGGCATCGCTGTTGGCCCCAACAGGAATTGATTTCAGTGGTGCTGTGGGACTAAGTGGCGTGTCCGGAGCGGTGGCCGCCAGTGCAAGTGTTTTTAGCAACGCAATGACTCTGTCTGCTACCAGCAGTGGCGGTTGTGGTAGCGGCGGCGGCGGCACCTCGGGGTCAACACGTTATTTGGCTGTGAAGCGCCGTATCAGTCAACAGGCGCCGGCGACAGACCGTGAAATAGAAGACGTACTTAACGAATGGGCAAATATGACTGGATTTCTTTGCGCCCTCGGGTCGGTGGTGCTTAATCCACAAGTCACACAGTCTTCGTACTCCTGTAACTACTGTACGTGTAGTCGTCGAACTTATGACACCTCACCGTCGTCTGCAAGAACGCACGGAATGGGGATCTCATCACCATATTGGATGAGTCCTGGTGCGGATAAGAAACCCACGTTCACATCTCATGGGCAAAACGACCCCGTACAACAGGATGGAAATTCCTCGACTAATAGCTCTGAGGATGGAGGCACTGCCGAACCCAGTCAGGTAACTATATCATCCACAGGTACATTGACCACCACACTGGAATTTGATCCGAGGAATTCGGACTCCAATTCAAATGTGGATGGCTCACGTAACGCGAAATTCCGTCCGTCTACCAATCAGAATCGGACCGAGGTATGCAGCAGTTCAGACGAACGAGACCGGGCCTCCTCATCAAACGCAGACAACCGAACTTCGCGCTGCAAACAAACCGGCCAGGTTGTTCCTCCAAACGATTTGCCCGTTTGGCATCAGTGTGCCGAATATGGTCCTCGATTGAATCCGGGCATGCCGAAGCCGAACAAATATTGTCCTGTTCATTCGCAACCGGTATCGGACAATTCGAGTCGACGAGTATCTTTGGCTCAGGCAACAAGTATAGCACAAGATCAATTCTCGCCAGTGTCCCAGTATATTGGCAATCTGCTACTACTGATCAGCTGTCAACACGAGAAGTTCGGACATCAGATTCAAAAACACGTTAAGGAGGCGATCGGGAATGAATTGAATCCGCTCATCTATCCAATTCTGTTCAATCAACTTCGAGCGCACGTGGATGCATGTTTCTCCGGTCAGGGCCAACAACAGGTTGTCGTCACTGAAACAAACACGTTATTCATTGAGAATGTGATCTTTATTATGCGTAGTATTTTGGACAAGCGAACGAAGTCGGTGGATCGGACAAACGGACACTTGGAGGTGGTGAGCATTGAAAGCCTGATGCTCAATATTGTCCGCTATGTGCGACATTTGGAGTGCGTACACTCGTTGCAAATAAAAATCAAAGTTTGTCAACTGGTACAGAAGATGATGGCCCGTCGAGAAGACTTGACTTTCCGCCAGGAAATGCGATTTCGAAACAAATTGGTTGATTATTTATGCGATTGGGTCATGGGAAGCAGTTACCATCTGAACCTGACCAGTCCTTCAGGATATGCGTCAAACGCAAGTACCAACGCTTCCGGTCCTATTTCTACGGGGAATGCTGCCATCTCCGCACAGTCCGTAAACAATCCCGTTTCGGTTGGTGGATTCAGTTCTGTCGCGAATTCACACGGTCATATGGGTCTTGTCGGGCCTGCTGGTATCACTCTGGCTAATGTGGGTACTTTGTCCACCAACCTTGGCCCTGGATGCAATATTGTGTTTTCCGGACCAAATGCGGGAACTCTTGGCCTGGGCCATACAGTAACGAATGCCACCGGTGTTAATACTACGCAGCTAATCGGAATCCCGCTAAATGTGACAGCTCTTGGTGCAATGGCTGGCAGTCAGATACCGAACCAGTCGGACCCCTGTGGTGCTCTGGTGTCTTGTTCAATTGTAGGTGATCACTCGACACTAGGCTCCAACACTGGGCACGGTTTAGTCGGACATACCATCCCGTTTGGGAGTTCATTGTCTGTGGCTCACGGAGCCACCGCAAACATAAGCGGTTCTGGCACACCTGGTTTCGTCTTGCTTCTTAACTCAGCCGCAGCTGGTGGAGGTACACCTGTGGAAACTAGTGGAACGCATCCCTCCGGTAATTTAATGGCATCAGGTCCCCTGTCCGGAGCAGAACAAACTGGTGCACCCAGCGTTACCCAGGCAGGAATGCAAAGTACGGTGACAGTAACAACCACTAATCAACTGGTCGGACTAAGTAGTGCTGTTGGCAATATGGGAAAACTTCATACGTTACCTCTGCTTGCTGGTAGCATTGTGGGTCCCAATATTGGACATCTTAACACACTTTGTCACGTTCAGGCCGGTTCGTTATCTAACTCCTCTGGAACTGGTAATGCCCAGTGTGCCACTGCACAGGGCTTAACAAGCGGGCCTGGTGCGGACACGGGACCAAGCTTCACGGGTAATGTGATACCGACCAGCGTCGTCTCGACAGGGAATGTTTGCCAAACGCAACCATGTGGATCCACATACGGTGCCAGTGCAACTGGCGCAGTGACCCCAGCAGCCGGAATCTCCACCCAATCAGTAATGCAAACCCGCGAGTTGGATCTGGCATGCATGGAAGCCGTGGCATCCCTGTTGCAGGGTATGCCTCTACAACCTGAGGAAGCAGAGCGTGGTGACTTGATGGATGCAAAATCTCATCTTTTCGCCAAGTACTTTACACTATTCATGAATCTACTGAATGATGTTGCTGATGATCGAGAAAAGCGCTCAGAGGTTCGTCAGAACAATACAGCCCTACGAAATGTGACCGTTCAAGCCATGTCTAACCTACTGAATGCGAACATCGAGTCCGGTCTGGTGCATGCAATCGGACTTGGCTATCATCGTGATCCGCAGAGCAGGGCTGCTTTCATGGAAGTATTAACGAAAATTCTGCAGCAAGGCACTGAATTCGAAACCCTAGCAGAAACTGCGCTAGCCGAACGCTATGAACGGTTGATTGACTTGGTGACAATGGTTGGTGAGAATGGCGAATTACCTATCGCCACAGCTCTTACACAGGTGATACAGGGAAGCAATATGGATGAGCTTGCAAGAGTGCTGGTGACGCTGTTTGACGCAAAACATTCATTGTACCAATTGTTTTGGAACATTTTTTCGAAAGAGCTGGAAGCAGCCGACAATATGCAAACCTTACTTCGTGGGAACACAATGACGAGTAAAATCATGAACTTCTGCTTTAAGCAATTTGGACATGACTATCTTCAATCCACTTTGGGTCCGGCATTGATGGAACTGGTCCGTCGTGATGCTGGGGGTTCTAGTGGAAGTGCTCTCGATCTGCAACCGTGGAGTGACCAGTTTCCTCCGGATTCGTTTGGCAAAGGGAGTTCATCTTGTCAGTCATTGCATAGCTCTGTATCAGCTCGGTCGACCGGGACACGAATGAACAAACCGTCATATGAAGTTGACCCTCGGCGGTTGCAGCCTGGGGAGAATTTAGAAGACAATCAAAAAAACTTAATCTACGCCACAGAGTTAGTCTACGGTAGACTGATTGCGTCCGCCTCGAGCTTTCCCTCACGCTTACGTTGTATGTGCACGTGTTTGCACAAGTTGATTGGTCAGCTGTGTTATGCGAATCGAATGGAACAGGCCAACACAGTTCTATCAACAGTCGTTTTTCTTCGATTTGTCAATCCGGCTGTGGTCTCACCGTACGAAAGCGGTTTGTTGGACTTCGAACCACCAGCACGGGTCAAACGATGTCTCACGCTTGTGGGGAAAATGATGCAAAATATAGCCAATCAGTTATTGTTCACGAAAGAACCACATATGCGAGTGTTTGATGTATTTTTGAAGAAACACTTCGATTCCTGTCGCCATTTTTTCCAGGAACTAGTAAATACGCCGGAAGAATACGAAACACCGCAATATCCAGACGTCAGTAATTCAGTTCCGCCGCCCACTGTCATGCAATCTCTGACCGCAACAAACTATCCCGGTTTAAAAGACCCACTGCTTGTCAATCCGGCTCCAGTCCTGCTCGCTCATCCTTGGATTTGTGGGGCCCATGGTGCTTCAGCACCGGCGCTGAGTTTGATTAACGACGGTTCCAGTGTCTTAACCACTGCGGATGCTATCAGTCCAGCATCCGGTTGCACCACCACCGGGGGTGGAGTGGCCGCATTCATCTCAGACGATTTGATACACTCTGTCCATCGGTTGCTTTGGGTAAATCAGGGAAAAATTGGAGATTATTTAGCTAGTAATAGAGATCGAAAAGCCGTGGGTCGCCAACCGTTTGATCGTATGGTCACTCTGTTGGCACATCTTGGTCCACCGGAGCATAAACCCGTAGATTCTATGTGGAATTGCATGGACTTGCCTTCTAATCGTCTTGAAGACTGGGTTCTACGTGGCTATCAATTCCGGGATAGTGAGGAATTCAAACGTTTGAAATCCCTGAACGTGTTTTACCAGGCCGGTACAAGTCGATTCGGAAACCCAGTGTTCTATTATATCGCGAGACGCTACAAATCTCAGGAATACCAGCGCGTGGAGTACCCATTAATTATCTGTCTTGTCTCGGTCATTCTGGATGCATATCGCAATAAACCATTCGAGCTGGTGGTCGATTTCACTCATGCTTCTGTTGAGAATCGATTCAAAAACGATCTGCTGAATAAATGGGCCAGTATTATTGGACCGGTCCTGCGCGAGTACCTGGTGGCCGCATATATTTACAATTGCAACTCATGGGTTCGAGAGTATACTAAGATACATGACCGCTTCTTTGCACCTATCAAAGGCTCGCGAAAGCTGGTATTCATTGATCATCCATCTCGACTTAATGAGTATATCGAACTGGAACAACAGCGGTTGCCAGGTGGAACTCTGGTATTGGAAGAGGATTTACGGGTATTTAACAACGCCTTGAAGTTATCTCATAAAGATACTAAAGTGGCTATTAAAGTGTGCACAAATGCAATTCAGGTGACTTCGACAGAGAAGAGCAAAGTCCTTGGACACTCAGTTATCCTTAATGATGTCTACTACGCTTCGGAGATCGAAGAGGTTTGTCTGGTGGACGATAATCAATTCACCTTGACCATTTCAAACGACAATGGTCCTTTGTCCTTTATTCATGATGCATGTGATTCCATCGTGCAAGCAATCATTCACATTCGCACCCGTTGGGCTCTTTCACAACCGGATACGCACGCTATGCATACAAAAATACGACCCAGAGACGTTCCAGGGACGCTGTTGAATATTGCTTTGTTAAATCTGGGAAGCTCTGACCCAAGTCTTCGGTCGGCCGCGTACAATTTGCTATGCGCTCTTACGCAAACTTTCAATCTGAAAATTGAGGGTCAGCTGTTGGAAACGAAAGGTCTTTGTATTCCCGGAAACAATACACTATTTATCGCAGAAATTAGTAAACGATTAGCTCAATTAGAACCCCATTTGACACTTGAGTTCCTTGAAGAATGTATCCAGGGTTTCAGTCGTTCGAGTATTGAAATGAAGCATTTGTGCTTGGAATATATCACCCCTTGGTTACGCAATCTAACTCGGTTCTGTCGATCAGATGATGCCAAACGACAAAAGGTCCATGCCATCATTGACAAGTTGATCACCCTTACCATCGAAGAGGAGCAAATGTACCCTTCTATCCAAACGAAGATCTGGGGGAACCTAGGCCAAGTACCCCAGCTGCTAGGGCTTGTGTTGGATAGCTTCATTCAACGTTCAGTCAGCTGTGGTCTTGGCAGTTTACAGGCCGAGATTATGGCCGATACCTCGGTTGCTCTGGCGGCAGCTAATGTGCAGTTGGTTTCAAAGAAAGTCTTGTCCAAGTTATGCCGATTCATCGAAAAAACTTGCTCCGCTCCAACAACCTTGGTTGAACACCATCCACTTTGGCCAGAAATCGCTCCAATGCTCCGTTACCTTCTGATGCTTTCCTTCAATAACTGCCTGGATATCCGAACGCATCTGCCTCGTCTATTTCACATTGCGACTTTGTTGGTCTGTACCGGTCCGTTGTCACTACGCGCTTCTATGCACGGTTTCGTAATTAATGTGATTCATTCTTTGTGCACCTCTTCATTGGCAAAACACCTTTCCGAACAAACAGTGCAACAGTTGCGCCAGTTGCTGGCTGAGTTCACACTTCCGGAATTCTATGAGGTATTCGGCATCCAGCACTGTAAATGTGCTCCCATAAGTGCATTCCCCCACTTCCGACCAGGTGAACGTTCTGGTTTGATCGTCGGAGGTACAATGGCACCGCCCGTCGCTATTCCTTTGAGTCATATCACAGTGACCAGTGCGTCAGGGAGCATCGCATATGGCCCACAAACCTTCCTAACCACTAAGGGCAGCAGTGAAAGCATAAGCAGCAATTGTAGTGCCAGTACTAGTGGCTCGGGTTTCTCTGGGCCGCGAGTAGATGAGATGATCAGAGCCACAGGAACATTGCTAACCAATGATCAAGTGGATTACGGCGCATCTGATCCGCGCAAAAAATCATCGACGATTCCCGTGGGACCACCGACCATTGTCCTAGTGGATGAAGATTCTCCCACGAACAAGCACATTCAACCGGACTCGTGCGACCAGGTGATTGAGGATCCGGTATCCACAACCTCATTTGAATCTCCGCATCATGTGGTCCAACCAAGAGCATTTGGTCCGACTAACTCTATCTCAGCCACTGGTTCCTATTCTGGTTTCGGCCTCTCGCTGCGTGGTGGTGTAAGTCATTATCGCATGAACAGTGCAGAAATTTCTACGGTGCACACTACTCATACCTATCCGCGCACGGCGTCCGTTGAAGTTCCGGGCATGTATTCCACCTCAAACACACTCAATCCTGTTGGCGCAATTTTGCCACCAGGGCTTGTGCCAAACGCACCGGTGACCACGGAAGGTTTCGACAGGCCGGAACGCCTTAGTCTCAATTCTTTGGAGTTCCTTACGGACACTTTGTTAGAAATCATGAGTTTAGTCATCAAGGAGGTGCCGGAATTCACACACTGGTTGGATCAGTGGACTCATCTGGCTAGAAAATTCGCTTTCCAACACAATCCAGCCCTGCAGCCCAGAGCAATCATAGTACTCGGTTGCATTTGCAAAAGGTTTACGGATACCGATATCAAACAGCTTTTACGCATCATGTCCCAAGCATTGGAGTCTTATGCAAATGAACTAGATATGGAGAAAGATCTGCGCCATCGGACAATGGACACCGGTCAGGCGGAACTCTATTTGATCGAGGCCATCATCATCTGTTTGACACGTCTCCTTCCGCTGCTTCCGTCTGATTCGGAAACACACCAACCACTGTTCTGGGTCGCGCTTGGAGTGCTCCAACTAGATGAGGTATCCCTCTACGCAGCTGGTTTGGCTCTTCTGGAGCAGAACTTGCTCACTTTGGATCAACATGGTACATTTGATCATGATTCGCTGCAAACTGTCATGATGCGATGTCGTGAACAGTTCATTCTGCAGTATAAACAAATGGACCACGCTGTTGGATTGAGTTTCCGAGACAGTTTTCATTTTGCCCTCGTCGGTCACTTACTCAAAGGATTCCGACATCCGGCCCCCAAAACGGTGGCCCGAACAATTCGAGTATTGAACACATTGTTAGGAATTGTCGCCAAGCCCGTGAATCGGGATAAGTATCAAGTAACCAAAGACAGTGTAGCCTATTTGGCTGCACTGTTGCCGGTGTCCGAAGAAGTACGTAAACGCTGTCGTCTCAAGTTTCGTGTCCCGGGCACTTTGGCCGGGCCGAGCGAACAGTCTCATTCCGGACAACATCCTTCCACTATGCATCCCAATTCATTCTCCGGAGTCACTGCCGTCGGTGGGCCTCCACCCAAAGGTATTCCAGTAACTACGGGTGCAGATTGGTGTGGCTCCACGGAGAGTTTGCAGGATGTTCCACCGGGACAAATTGGACGTCTGGCTCACACCACCCAACGCTCCGGAACTGCTGCTGGAGGATTTCTTCGCACTCTGCTTCCTACTTCTATGAGTCCGAACGCTTTGGCTGGTCGGTTTTCTCGTTTTCGAACTGAGAACTCGAATGGAATGTATTGGGGCGCAAATGCAGTGGTATGGGATCGATCAATATGCTCTTTGGATTACCAAAGTCCGCCGGCTCGCTCAGTCTATAGTCGCAGCACAGTGGCGAATGCGGATGGGTCACGATTACAAACCCAGCGTCAACCTGGATTGCTGTGCACTACTGAAGGTCTTCGATCCAAATCAGTTGATTGCTGTTCTTCGACCACTACTGCTACTCCCACGGTCTCATCCGCCGGAGATAAATCATCATCCTTGATTGGGTCGAGTGTGACAACATCAACCGTTACCGCTACCACTACCAGTTCGAACACAGCCGTCCCTTCATGTTCTGTATCGATGTCAGATGATTCGATGAGCGGGAGCACTTTGCTTAATTTGCCTGGAAAACCGGGTCCTGAAATCGAACCGTCTACATCTCCCTCAGAGCAACCCCAAAAACAGACACTTGATGCACTTCCGGGTAGTCAGATCCTTTTGGATCCGGAGGTACTGGTGGATGAGGCGACACAGGCGTTAACAATTGCTGTTCTTACCACTTTGGTTCGCTATACCACCGATGAAAGCGAATCTCGGGTGCTGTACGAATTTCTGGCAGATGCATCTATGGTTTTCCCGCGTGTGTTCCCCGTCATTCACAGTCTGCTAGATTCGAAAATCAACTATGTCCTCAATCATTGTCATGATCAAAAAATCCTCAGTGCCGTGCAAAGTATCATTCAGAACATGATTTCCAGTGGCGAAACGTCTGTGCAGCAACTCCACTACTTGCAGAGTATTGGATTCGGAGGACTCTGGCGATTTTCTGGACATTTTTCTAAAGCCAATCAGAATGCTGATGCAGCTCAACTCTTTGTCAACTTTCTTGAAGTTCTACTTGACTCTCATCTCCCGGGTGAAGATCTACGCACCTCATATACTCCGGTCTTGGGTTTCGGTAGCGCCAGTCGAACCGGAAACCTCTCCACTTCATCCTCACTTAGTTTATCTAGTATCCACGGCTCGCTCAGTGATCCAGCTTTAAACGGTGCGGATGGAAGCAGTCCGGTACCTATGTCACCCACTCTGGTCGGCACCTCATGTGTAACCTCGGTCAGTAATGATCTAGTGGATAACGCCTCACTCAACTCTCTCGAGTGTCCGCGGTTAACAGATAACTCCCGATCGCGAAGAGGTACTCTGGATCCTCAGGCGCAACAGCAACAGCAGCAGAACTCATCCACTCGAGCGCAACCACCAAACCCGTCGACCGGAGTAGCCACGACAACCAATGGTAACCCCGATCGGCCTTCTCAAACAGAATAAGACCCGTTCCGTAAAGTCACCTTCCTCTGTTCGAAATACGGCGTGGAACGAAATCGCGTGGCGTGCGTGTCATCGGTTTATGCCCCTGTTTAACGCTCTTTGCTCGTCATTCGTGTAATTGGTTCTATTCTATTCATCAGTACAGATTCCCGATTGTGAGTAACGCGATTTCTGTCCAGTTTGTGCACATCTTAATGGGAAATCGTCGTCATATCTACTTTCATCACAAATTCACGAAACCACAACTTGACTCTCTGCAGGTCTTCCCAAGAGAGCATCTATCATGTGTTATTGATTGAGTATGGGTGCATTTATCGTTGTTCCCCCCCCCCTCCTCCTCGCCCTTCAGTCTTATCTTACCCGTCTACGAAGTTACCAGTCATGTGATTTACGCACTAATCGTTGTGTTCGATTGCTCGATCTGCTGTTTTTCTCGAAGACAAGCAGTACCGCTTCGTCACCAGCTCTACTGACCTGATATACAAAGTGGTTCTTCCACTCCACCGATCCGAGCCCCGTTGACCAACTACCCACGGGCTTTCATCTTTCTCTCTCTTTTTGCCAATCTCTCTCTCTCTCACTCACACACACACACACACACACACACATACACCAAACACCAAACACTAAGAGCGATGTTGTAGGTGTGCTTATCAGTGTTGATTTTTAAATGGACACACTTAAGTTTACACTCGTATAAATAAATATAAGTTTACTCATACATGATATATACATGCGTATGCATACGTGCTTTTATTTTCATTTGTATCATGCGCAGTTTTATATTTCTCATGCAGCCTCTCATCAATCGTGGTCTATAAAAGTTAACATTCTGCCATTTTTGCCTATCTGTCCGCTTTTTTTTAATCACTCATTCCTTCGTCTCCCCACAGATACCAACATCCTACTTTCCCTCAGTCATTAATCTTCCCAATTTTTTCTGTATTTTTGAATTGTCACTCGTTGTCTTGTGTGTTTGTATATTACGTGGGTGTTGGATCCTTTCGAGTCCAGCTGGAGTCAACACGATCGTATTTGAATTTTCCGCTATCTGAAATTTGTTCTGGGTCCGTTGTTTCCCAACTGAAGCCCTACTGTGCAACCGATCCGGTTGCGTAACGTCGCAAAATGTTTTATTGTGTTCCGTATCCTACTGATTGAAAATTCATTGCGAAACGTTTTATCTTCATTGTTTCATTTCATGATCCGTATTCGGTTATTTTTCTGCTTACAGATGTCCGAAGATATTTGTGATAAAATGGTTCTCTCGTCTCTGTTCATGTTCCCACACTGAGACTTGTTGCTTTGTTAACCTCCTCGTTCCGTTTATGTCCACACGCGCCAGTATACGTGTGTTCAGTTACAGATACATTTCAGAAACGTGCATTGATCGTTTTGTTTGTTTGTTTTTTGTCTTTGTTTTCA
>STRG.66254.4
CTGGAATGGTCTGTGCAACCCGACCCGCCCTGACCTGACCTTTGAATGTTTCGTGGCTGTGACCTTGCGCGTCGTTTGAGCTTACCGCGTTGGCCCGGCGCTGGGTCGTCTGTGCAGTGTTCTTTGCTATTGGGAGTAGTTGCGGTTTACTCGTTCAATGTCCTCTACAACTGCCGTTGTTCCCAATGTCAACTACCACCTTCCAAAGCAAGTTTCACAGGAGTTCAGTCATAGCGAGCCTCCAAGAACGGCACACACCTGTATCTTGCCGCATGTCGGTGCTGATGTAGCACACGCGCCTTGCCCGCTACAACTTCCTGCACAGTCTACACAGAACTCTAGCAGCACCTCGAAATCTGGCCTTGGTGTTAGCAAAAGGCTCATATCCTCGAACATTGATTCGGCTTTGAGGAGTTCATTGAAGCCATGGCTTAACACAGCAATCACACGCGACCAAACAAGCCTATCTGTTGGAATTATTGATGCTAGTGACTTTGCTCGGCGTTCCCTGACGTTTCATGAGTCACTGGCCCCTCCGTTGGATTATGTCATTCGACAGAAGATCGAAGGTCATCCCAATTCCTTGATTCTTAGCGATACCAGCCCCACGGAAACATCTGAGGCTGTTTGTCCTGGTTTTCGCCCCTACCAACAAGAAGATGCCCACGAGTTCCTCCTTGGGTTGTTATCTCGTATGGAGGATAATATCACAGCCGGATTAGGTAAAATGCCCCGTAGTTTGTCCGAAACCAATGCAGTCCGACGTATTTTTGGTGGCATTGTACGTTCTGAAGTTACTTGCCATACCTGTCACAATGTCTCTGCTCGAGACGAGATTTCTTTCAATTTGTCTGTAGACATTACTTGCGGTCGCAGTCTACAACCACCGATTCTCCAATCAGTTACTCTGGATCTTAACAGATGTTAGATCTATCCGACTAAAGCCGATGTAAATCGCAGTGCAAATAATGGTTAGAAACCTCAGGCGGTGTGGCGCGAGATTTCCAGTCACTAGCAATGCCTATTCAACTACATCCACAGCGAGGAGCTTTGCGGCCAAAATGCCTACAAATGCGAGAAATGTCGACAATATCGCTCTGCTACGCGTCGCAGCACCATTTTGCGGGGCGGACCCATTTTAATCATCCAGTTTAATCGATTCTCCCGCAATCAAAAGCTTGATACCCGTGTGGAGTTCCCGTCTTCGTTCAATTTGCGTCCATTTATGACAGACACCAAAGGCCCTCCAGTCCTATATAGACTGTATGGCACAGTTAATCACGAAGGTTACAGTTGTCGCAGTGGCCATTACGTTGCGTTCACTCGCCGTCATGGTCTATGGCTTTCGCACAACGACTGCTTCGTGAACTCGACCAACGTGGAACATGTACTTCGACAAACTCCCTATCTGCTATTCTACGAAGCGGTTAACCCTATCCAAAGCACCCCAGGGATCACTCCATGCCCAACTCCAAAGGAACAAACGAAACCAACTGGTGTAACTGACAAACCCAGCAAACAGTCATCTACCATCGCTCCGGCTTTTGCGCTGAATGTCCCCCTACCAATGAAGTCCGCCTCGGTACCCTCAACGACCTCGGTTGAATTGGGTACCACCCAAACACCAACGAAACCGTAATCTCGACTATCTGTACCACAAACACAACCACCACACCGTCCAATTCGTCCCCGTTCCATACCGTTACAAAACCGGTTGTTGTCTCCACAGAAGCACAATCATCCTCGTGTACAGCAGACATCACTTGTGCAGTTGATGTGATTGGGAAAAGTACGGCCAAATCCTGTCTCGCAACATTCACTTCGGCCACCGTTCGCCAGCTTTTGTATGGCGAGGCTTCTACACCCGGTTTATGGTCGGAGCGGCCCACCCCGGCGGTGCCAGTATCTACCGTTGATCCAGCTAACCAGTCCCAGGTCAAGGTTAACGGCAGGGTGCGGCTGAGTGATGATCAGCGCACGTCTCCACGTAAACGAAAGCATTCACCTTCATCCACAGTCCAGGTTAATGCCAGTCCTATGTCTGGGTTGTCCGAAAATCCTAATATCCATGACAGCGAGCCGGCTGTCCGAAGCAAACGCACCGACGTATCGGATACTCCTATACCTGCGAAACAGTCTCGTCGTGTCTCGGAAAGCAGTTCGGATTCCAGCATCGTGTGGATCCCGAAGAATAGTTTGGCGCCACGACTGCACGAGCATTCCACTTCATTAAAAAATCATAAAACAAACGGTGTCAATGGGCATTCCAGCTCGAGTCACGATCGGTCGCAGCTTCAGTCTGATGTCGATCGACCTAATCGCAAACACCGTCACCGACATCACCATAAAAAACGTAAACACCGCGAATTGGATAATTCAAACCCCTACCGGGAAAGGTATGATGAACACCATTATCACACACATCGCAAAGAGCATAGAAATGGTAGCCGACACCATCCAGGACGGGGTCATTCAAACAACAGACGGTACACTGTCTTTCATCGCCCGCATAATTTTAGTCGTCGTCACTGAATCTAATGCTGTACACGCAACTCTTTCCCTATCCAGAGGTTGCCATCCCTGGTACTTCATGTCCGTCTGGCTCCCAAAATTTTTACTGTCTTCTAGCCTCACGTCAGCGACGCCTGTACAGCTTATGCACATTTTCTGATGTTCATTTATCTTTGTTCTGCTTCGATCGCCGAACTCAACGCATCACCTTGCATGTGAACCGTTACCTCAGTAACATCAGTCCCCTGGCTCTCGTCGCTACTTGACCGAGCTTAAATCCGTCACTAGCTTTTGTCACTGGTATATGTTTAGTGGTGCGTGCACATTTGCCGCCTATAGTCGTAGCCAATTCTGCCTCACACAGACTGATTCCAGGACATCATTGCCCACTCTGGACAGGTATGCATCTCCAAAAATTCCGGTTTCTGTCAATATACCGTTTCAATACAGGA
>STRG.31997.10
NNCTGGGCATACAAATGGGTTTTACCTCTAAACGCTCAAAAAAGCCATTTGTTGTCAAGGGCAACAGTGAGCCTAACTGTCGCTCATGATCAAGGGCTGTTCACCGTAGAGGCAACCAGTAGGGTTAAAGACCTGGAGATCATCATGAAAAGTGACTTCAAATGGTCGGAGCAGTGCAACGCGGCTGCGCATAAGGCTCGTGGGGAGCTCTTTAGACTGCGATCAGCTTTGTCTTGCCGGAAGCCGGAGGTATTCGTACCTATTTACATGGCTATGGTACGACCTCAGAAGGTAGCATGCAAGCTTGGTCACACTTCTACAAAAAGGACGCCGCCTGCCTCGAGAAAGTCCAACGTCTCGCCACGCGAATGGTTGAAGGGTAGAGGGGTAAGACTTACGAGCAGAGACTCTGTGACCCGAATCTCTTCTCGTTGGAAAGGAGGAGACGTCGAGGAGATCTCATAGAAACGTTCAAGGTAATGAAGGGCTTTTCTGGCCTTAGACCAGATAGTCTATTCCAGTTGGCCGTAGACTCCAGAACAAGGGGACACGAAAAGAAGTTGATAAAAGCCCGATCTAGGTTGATGGCTAGATCGCACTTCTTCAGAAACAGGGTTGTGAACAGTTGGAACGGTCTGCCTGGTGAAATGGTAGATCTTCAGACAGTCCAATCCTTCAAATGTGCCCTTGATCGCAAGTGGTACGAGATCTTTCCTTGTAGTGAGCCTTAAGAATATCAACTAGATGGATGACTGGTAGCACTGTGGTCCTTCTGGAGTATGTTTTAGCAGACTTTTTCCCTCATTGCATACTGTCTCAGTGAACGCTCACGATGCATAATGTCTCTCGCAGTTGATGTGCGATGAGGTTTTCCCTTTCCCTCTCATTTTTAGCGGGGATTCGACGAAATACACTCGGCAGTGGTGGGTGCATAACTGGTGTGCATACCATCGAAGGAATGCTGGACTCTCGATTGGCCGTGGCCATTACCTGTCCTGTGCAGACTGAACTGAACTGAACTGAACCTTGGTTGGGCTGCGTTGCTCCGGCTTACGGTCATATGATCTGTCGCCTGAATATGTCTTAGCTGGTATCATTAGTCTTTTGACACATTAGTAATGCATTATGGTTCTTTACCAGTATTATTATTATATAATCTGACTGTTCTGGGATTCCAAATGTACAGCGAACTCAGAAGCAGTTGTATATGTTTCTGTTTACCGTGCAGCAAATGTTTCTCAAACGAACTGGATTTTTAGTGTTTTTTAGAACAGTTTCCGATTGGTTTGCGCAAGTGCACCGATCGATTTCCGAGCAGTTTAAATCAGTCAATTAAAATACAGGGTGTAATTCAAAACTCGCTTCTCCCGAATTACGTTTCTCCTTTTCTACCTAGCTGCAAAATCATTGGAATGACCTGTATTTTACACATTTATTGACCGTCACCTTATAGAACAGCCTACCAACCAGCAAGCTGGTACTTGACCCATATGGGTAAAACTATCGCAGAGCTGTTGGCGCTACCCTTGCAGCAGGTAGCCCGTTCGTAAGATCGGTTCTTAGTGGCCATTCTTCCACAAGTCGGAACCGAATTGATAAGAAGGAACTTGACAAACATGGCTGTTCGTTCAGAATCGGCGAGCAAAATCCCCCTCTTCAACGTGCCAGTTGTGGCAAAAGGGTTGTGTACTTCCTGGCCTGCATGCAAGCTGTGGCGTTTGGATTATTTGGATTCGAGGCTAGATTGTCCTCTGAAGTTTCGTCTCGGCCAAAGAAATGTTCACGAGGTTCAGTGGGAGACAAAATGTCCTGTCGTATTTGCGTCCGTCCGTCAATTTGGAGATTGGTCTTCGGGACGCGTAGATCCCCAAAACCCTCTGAACCCATATCCCTTCGAGTCCTGGTGGGCTTATGCTGACTATATTCACATGACACCAGGATCCGATTTCGACAATCTAACGGGTGACCTTGAGTTTCCCCAAACGTTTGGTCTTACTGATTCAACCCTTATGCCCACCTTTTGGTTGGGCTCATCCGGTGCCTATTCAGTCTGTCACTATGATACGTACGGAGTGAATCTAGTTGTTCAGGTCTTTGGTCAAAAGAAGTGGACTCTTTTTCCTAGTTCCGACGAACCTAATTTATACTCCACACGTTTACCGTTAGAGGAATCTACGGTGTTTAGTCAAGTCAACTTCCCCAATCCGAACTTGTTCAAATATCCCCTTGTTTCTAACACATCGCCGCACTGCGTTTTGCTCAACCCCGGTGACGTTCTTTTTGTCCCACGAGGATGGTGGCATTTTGTACAGTCGACTGAACTTTCACCAGTGACTTGCTCAGTTAACCTGTGGTTGGATGAACCTGAAATAGACAACGGCTGTCGACTACGAGAAGCATTAACACAGTTTGCGGCCTTTTCTTTGTTGTCAAGTACAAGTCTTGATAAAGATGAACTACTCCATTCTGCTGAAAGGGAACTATACTATTCGAGTAATTGCGGCAGCCAGCTATTAAAGAATATTAAAGATTTGGCGATCACCACACAATCGGAGACCGTTTCCATCTTCGAAGAAAAGAAAAGAAAACTATACGATCCTCTCTGGAGTCCATTGGTAAAGTGCAAGTTTGAAGAATGCTTTTCCGTTTTCTCTCACACTCAAAAAGAACACAAAACGAGTGACACAAAGACACTGGACGACAAAGCCATCATAAATGCATTTTTGAAAGCAGACGTTATGGACTTGATTGCTCGCCATTTGGAACGACAATTTTGTTAACTTCCTATTGATCTTATAATAAAAATCCTTGTCACACGTATCCAGTTTTGTATGATGTATTGCAACCGTGTTATCACTATATGCGTGCTATCGCTAATTCTGCCACCGTTCCCATCGAATCTTTCAGTATAGACACGCGGTATGACCAGTGCCTCAATTAGGCCACTCGTTTTAAAGTGCAAATTTCACACTGGTCAATGTATTTTGAGTAACTTGACTAGTGAATCAACTGTTGCCGATCTACTCACATCGATCAGTGCAGCAGTCAATGCGGATCGTTCAAAAATTTCCTTGTTTTTCGGTTATCCTCCAAAGGCTTTACATTTTTCGGACGAGAACCTTGATCAAACGTTGAGTCAAATACCACTCATCTCAGGGGATACTTTGATAGTGAACGTAAGCAACTCTGCAGAGCATTCTTCACGTGGTCAATCTTCCGTACCCGTCCAAAATTCTATCCTTTCTGTAACACCGGCGGTGAACGAGCCTTTGCGCACAACGAAACCACATCTCCTGCGGTTAACCGCGCCGTCGGACAATTCTTGCCTTTTTACCAGTGTCTTATTCTGTGTAAATAATGCAGATGGTCATGAACCTATTGGAACTCAGGTGGTAACAAACAAGGCTGCCGTTGCTCAGATAAGGGAGTTGATTGCCAGTATTGTTGCAAGTGATCCTGAAAGTTATACTGAGGCCTTCTTGGGCATGGCTAATGAGGTTTACTGTCGACAAATCCAGGAGCCAGATCGATGGGGTGGTGGAATTGAAGTGGCTATCTTGTCACAGTTACATGAATTAGAAATCTGTCTGGTGGATATCCAATCTTGCCGGATTGATCGTTTTGGCGAGGATAAACGTTACAATCAACGCATAATGCTGATGTATGATGGTATTCACTATGATCCTATGGCCATGGCTCGACCAGATATCAACCGATTAGTCACTGTATTCTCCACAAAAAACGACGAGGTCCTGCTAGAAGCCCAAGATCTGGCTACCCAAGCCCGCGAGGAATGGCGGTTCACCGATTTGGCCACATTTACTCTGATTTGTGGACAATGCGAGATGCCGCTCACCGGTCAAGCCGGGGCACAGAAGCATGCGAAGGAGACAGGTCACACGAATTTCAGCGAGATCTCGAACACCTGAACCCACACAGAGGTTACCACTGAGCCGCCGGTCTTTCGCTTTTATCCAAGCCCCCCACGCCCATGGCATATGACTCTCTGTGTATGTGTGTGAGCGTTCGCGGTATGAACAATGAATGCCTGACTAGTTATTTTCTCGTTGACAGATCCCTAGTCACTTACATAGCTCCTTATCCCGAGCGAAATGAATCTTGCCCATTTTGGCATATTCTTCTCTTGCGTCCAAGCATAGGACCTACTTCTGGCGTACACTCGAGATGTTGCCGCGCACGTCGTCGAAATCCTTTTTTTAATGTAAATTTCCACCGACACCACTGTCCTTTGACATTCGCCTTTTTGTTCTATTGAATTTCTGTTGCACAGTGAAAAACGCTCTGCTTGCACACCCTTGAAGGTAATGGCCCTCTCAAGTAACTATCTTTCTGACTTCGGGATTTGCAAATTTTTGACAGAACCACGGGGATGGAGGACGTACTATGACCAATCTTGCAGCCACGCTGTTGAGCAACTTCATACAAAAAGGGAATCCGCTCTCTTTCCGGTTCAGTTTTCATCCTGTTCATCTTTGTTTTCGATCAGATTAATTCAGCACAAGCAAATACGTTTGGACTTTTTGTCAAATTCAATGGCTTTAGTGGATCTATACGTGTGTGCACGCACCCGCTCGTTTAGTCGGCTGACGAACTGATCAGCTGAGATATATATGTATCATCACGTTTGTCAGCTGATTTTGTTGTACTCTGGGCACACCATGGATCCGGAAAGTTTTGTTTGCAATGTTCGTTCGATTTGTTTTGTGGTTTACCGTGATTTATTGCCTATCCAATGCAAATGAGTTCCTGAAAAGTATGATGATTCTTTTTTTCTAATCAGCTATCGAGCTACATAGAGTCCGGCTGTTGTTAGCAAAGCGTCATACAGATTGCAGAGACAGACAATCAGTTATCTGCTGTGACTTCAGCCATTTTCAGCGGAGTTCATCCACCAACAAGATGTCTTCTCATTGTTCGTTTCTAAATCAATCCCATTAAAATTGACTCGCAAGTTTGACCACTGGCTCAAATGCATAACAGTCTCACTATATTTTGCGTCAGTCTTCCCAATATCTGCGATCATGTGAACTGTTATTAAGGCCATATTTCGTCATGCACAGTTTTTATACCACGGACATTTATTTATTCTTTTTTTCCTGAGTTTGTTCGTGATCATTAACGCAGCTGTAGTTGATCTGATCAGCGGACAAATAGTTTCAATGGAGATTTCTTATTGATACTGATCTAATTAACCGCAATGCAGTTTTCTATTTGGTCACTTTAATACAACTCAACACTTTATTTGATGATGTAACGGCAATATCAGAAACGTACAAAATTGTATGAAATTAAGATTTAAAACGGCAGCTGGCGTCAAGTATTTAGCATTTTAGATGAGATCCCTATTCTGGAATAGATCAAATAGCAGGCGTCATCTGAGTAAGCTAGCAAGGTCCAACAGCATCTCCTGTAGTAAACATGAGTGTAATCGAAAGGTCGATTGAATTGGAAATCTCCTGAACAAAGTCTTCATTGTCTCAGCTCCTGTTTTGCCTCACCAGTGTGCCCTGTGCTACTTTCTCCTTTTGCTTTGATTGCAACCCACGGTGAACCTTTTACCAGCCCATTTATTTCTCGTGACCTTCGACCGATTGACACAGACTTCCGCACCAGTTTTGATTGCTTGATTTGCAAGCAACTGTGAACCTTGTGTCACTGCAACCAACTCTAATTTATGGAGTGATCAGCGTTGAGTTTTGTTCCATTTCTGTGTAATGTTATTG
>STRG.61692.2
GCAACCTTTGAATTTCAGCTCGAATAAAATTTTCATCCTCTGCAGAATGTCGTCTGGAATTGATATTGATTGGTCTGATACTGCCCGACAAGTGTTCAAAAAGAGGAGGAGATTGGATTGTAGAAGCTGCAAGGCCACATAAGGAGAATGCTGGTTCGTGCCATTCGAAAGATATTTGGACACTCTTATGCAGTCTTAAAAAAGCATGACCGAGGAATACATCGGCGCACAAATCGGGTAAGACAGATAGACGGATTCGTGGATAACAATTGTTTCGGTGCCTGGGAGACACGTAACAATGACCACGAGTGACGCTTCTGACGCGAGTGGATGCCAGTACAACTTCACTAATAGAATTTTCAACCGACCATTTATTACGATTAACAGTGGATTCTGAGACGGCTTCCGGTTATAGCGCCTGAAGTTAAAGTAAGCGAATAGTAAATCACAATATACCTCTGATTACGCTCATCTGTCTTAAATGAGAAACGTCGCTTTTGTTCATTACTGCCTGACCAGCAACATTGTTTTCCTAGGTCATCACTTTATCAAACCTGATCCAGAGAGGCTGGAACCCTTGAAAGAACCGCCTTCACCACATCACTCAAAGACTCAAGAGCGTGCAGTAGGCATGTCCGCACACTACTCTCAGTGGATATCACACTTTTCTGATAAAATCAGTCCATCGGTGCGAAACCGTACTTTTCCCCTACCAAACAACGTCCTTACGTCATTCAAGAATCTGAAGCACGAGCTATAAAACGCTGTTTCTGCCACCGTCGAACCTGGTGTCATTATGGTAGTAAAAACCGATATAGCCATTGCGGCCTCACTGAATCAGAATGGCAGACCAGTGGAATCCTTCTCCCGGACTTTGTCCCCGATCGAAAGGCGGCATTATTCGGTGGAAAAAGAACCTTATGCTATCGTAGAACCTTCGAAGAAATGGAAACACTTTCTCATGAGAATCCATCTCAGTCTAGTGGCCGATCAGAAATCCGTGTCGTTTATGTTCGATAATTAAATTGAAAGTAAAATAAAGAAGGGAGAAGCTCAGCGCTGATGAATCGAACCTTCTGACTTCCGTTTTGATATCGTGTATCGCCCCGGACTAGAAAATTGCGTCGCTGACACGCTGTCTCAAGGCTTTCGTGGATTAGTTTCTCATCCCTGTCCAAAAGAACTCCGGGAATCTCTGTGTGACCCGGGCGTAACAAAAATGATACATTTTGTCAGGATCCGGAGCCTACTGTTTTTAACCGAAGAAGTGAAATTAGTCACTGTCCAATGCCCCGCACACGCCGAAATCAAACCTCACTTTAACAATCCACCGCACACCCCCCCCCCACTCCCCTAGTCAAAGCTACGCAATCACTTGAGCGCTTAAGCATGGATCTTGAAGCACCCCTGCCATTTGTATCATGGAATAATTTTTTCATTACAATCATTTCCTCGCTTTTCTTTTGTTTATGTATGTCCAGATACACCCACTGCCACAGTAATCAGATGTTTATCTCATTTACTTTCTATTTTTGCATGCATTCCGGTTGTGGCTCCTCGTTCATGTCCGATGAGCTCAAAAACTTTCTTCTTCTTTTATGAATTGCGATTAGTTATTGTATATCTTGTTTCGACCAAACCATCATCACGTCAGAGTGAGAAGATTAAAGTCCTAGAATATAGACTTTATTCGTTCAACAGATTGAGCATATACACTGAAATAGGAAACGTAAAAATATAGAGATGCATATTACGGATAGCCAGTAATATGAAGCAGTTAGTGCACCACAAAAGGCATTGTCACCAGTCGGCCTACTTGCAGTCCTCAGTGTAACGGTCAAGTCAAACGCCTGAACGGCAGAATTTAGAGGTCCATTACCTTAGTACTCAGATCTCAAAATATAGCCGTTCAGCAATGGGAATTTGTCTTCCTCAATGCTCTCCATTCATCTCGTTCTCCACTATGCACGGCGAGAAACTCGACTCCTCATGAAAGAATGTTTCAGCACAACCGGAAAACCACAGCTGGCGCGTCACTGCCTTGTTGGTTGTTGGACTCGGATCGGGCACCTCTTCATAAAACCAACCAATCTTCCCAATTCGACCCATTAATCGAAGAAGTTGAACTTCTGGAATGCAAACCCAATAATGCCAATATTCGTTTTCCTAACGGCCGAGAGGATAAATTATCTCTGAGACGTCTAGCACCAGCTGCTGAATGACCTGTCAAAAACCAAATACCAGAAAGTGAAACGAAACAAGTTCTGGTTTGCGATTTCGTAGACGTGCCTCTCTCAGTTACATCAGAATCACACTTGTCTCTTAATTCGGAAGTCGCACAAACAATCGAAGGTACAACTCAGTAACCTCTACTGGATGAAATTCACAGGCTCCAACAAGGAGTTCGCTCTTACTCTCTGAGAAACCGAGATGCATGAATCATAACCGTTTTGTGAACGCGTTCTAACTCCTTTACTTTCGCATATCTTCATATGTCGCTCATTTCGGTGTGCGCACAAAAACACTCATCACTACGTTGGTTCTAATTGCCACGCTTGAAATCTTTACGGGCGGGGGAGAATGTGGTGAGATTGAAACTGGTTTGTACATGTGCTCATGCCCGTTGCTTGTTTTTGTACATATCGATGCTTAGTAACTTGTATACTTATGTTTGAGTTATGGCTTTCTCACAAGTTGATTGAAGTCTTCAGGTTGCCTATACACCAAGACTTCTGCTAACAATCGTGTGTTCGTTGATTATCACAATGTTATACTAAGTATATATTACAGATTACAATACCCACTGTAGATTTCAATTTGTCCATCCTCAAGCTGAGCTTTTCCATGGTGGTGTGGTGTTTTAACCGACTACTCATGGAAACGTTTCTAAAACTACACGATGGTCTAGTTACACACAGCACAGTTTGGTTAACGTACGATATTGGGAACAACATTGGAATACTTCAGTTCACGTTTCCGAATTCATGGGATACGGACTGTGGCATGGAAGGTGGTTTAGATGGTGGAAACTTATAAATTATAGTTGCTGGACAAACCCCGCTGTTTGGTTTTGGGCCGAGATGTTGTTCCGGTAAACTCGAAAAAACTGTATTCCACGGTGTGGTGTACTAATTACTTCTTATTACTGTTCACCCGTAATGCGCATTTCTATATTTCTGTTCTTCCTATTTCAGCGTATATGCTCGACCTGTTGAACGAATAAAGCCTATATTCTGGGTCTTTAATCTTCTCATCCTGACATGCTGTTAGTTTGGTAGAAACAAAGTATACAGCAATTAATCGCAATACACAACACATGGCTCTTGCCTTGCGTTTGGTTCGCAGTACGTATCTTCGGAGTCACTGGCATATGTGATAGGCTGTCTACAGGATTAAGAAAGATGCCGCTGATGTACTCTTTATGCATTGTGCACCTCGTTGCGAACAATATCGTAGACACTGTCACATCTAAGCCTCTGACGTGGAATCTCGGAGATATTAAGATTCACATTCCAGGTTCTCGTGATTCGTCAGACGTTTATCCTCGTGATCAAAACACAAAACAAGGACTCACTTTAAAGAATCAATGAAACCTGGAAAATCCTGTTCTTTCTTTATAAGGCATAAAAAGCGCTATTGCCGGCTACGGGCTGCGACGGGCACTGAATTTTGTGTCCATCATCTACCGGAACAGGATCGTGAGAAAATCAACCGCGTACCATGTCCTTTCAATGAGACGCATACTGTTGTCTCATCAGGACTTCAAAAGCACTTATCCGTTTGTCCCGATCGACCGGAGTTGGTGAATCAGGCACCGCGCATTAATTCTGTGACCGGTTCCGCACTGTCACTCAGATCCACATGCTTGCCTCCTATCCATTCCATTGCGGACGAAATCTTCCGATTCATTAAAAAGCTAGAGACTTTGGACTGTCGCCTCGGTCTCAATCAGTGTCTTTCTGATTTACATGTGATACAAAGTGATTTCGTCCCAGTAATCAGTGTGGCGCTGCGCAATCCACGTCATTGGTCTGTGAATGGATTTCCGGGATTGTTACTCAATAAGTTCGATAACCTTACGGTTGCTGATGAACAGAAAACGCATACAGATCTAAGAGAGCCTGCAAAATTGGTTGATTCTTCAGTGAACGTGTCCATTCCCGATAGCCATGGTTCAAAACGGCACATCTATCAAAACGGGTGTTTACTAAATATACTGAAGTCAGAACAACTTTTGTCGTCTGAATTTGCCTACGTGGAGTTCGGTGCTGGACGCGGAGGCCTGTCTCATTGGCTGAACTTGTGCTTGTCATCTGAACAGTGTGAGAATCCAGATGCTCTTGAGAAGGAAGTATCTTGGATAGCCAAACCAATTGACACCAATTTCATTCTTGTTGAATTGAAAAGCACACGTAATAAGTTCGACATCAGGCATCGGGATGCTGGCAATTTCATCCGCTTGCGTATGGACATTGCACAACTGAAACTCAACGAAGTTTCGGCTCTCAAAGCGAAGAAAAAACCTATCGTGGCGATTGCCAAACATTTGTGTGGAGACGCGACCGACCTTGCTCTTCGATGTTTAAAAAACGCAGTGACGACCACTGATTCGGTGGGTAATAAAACCAGAATTTCCGGTCTGATGCTTGCCGTGTGCTGTCACCACCAGTGCTCTTGGGAGGAAACAGTCGGTCGCCCGTGGCTGGAGCGGGACGCGGGTGTCACGGCACGAGAATTTGCGATCGCTGCGCGTTTATCTAGCTGGGCTACCTGCGGATTCAGAGTCCGACAAACTGACGAATCTCGTCCGGTGAACAATGGAGTGGGCAAGTCGAACGAAGAGCCCTCAAAAGCTGGTCATAAAGCAACTCAGCCATCTCCGTTTGCTTGCATCAGTCCACAAAAACGAACGTTGATTGGGCGAACCTGCAAACGATTGATTGACTGGGGCCGGTTGTGTTTCGTACAAAACGAACTACAGTTCACTGATGCCAAATTACTTCCGTATACCTCCACCAATGTGACGGCGGAGAACGTTGTGATGGTTGCACGAACTGATGAGACTAATAATTGATCTTTCTATTACCCTCTTCCTCATTTTTAAAATACAGGTGTTCTGCA
>STRG.29802.1
CCATTCTGTCACGTGATCCGTCGAAGGTTACACGCTAGCAGTAAGTCGTCCTGTACCGAGTCTTCACTTTCGTCAATAACGACGTTTTGTGTCACGTTTATGCTGTTATTTCAGTCAATGAATATCGCCTACATGTTTAATGTCTACTGCAGTGTCCGTCTATTCCTTATTAGTTCAGTATTGACTAATTAACGGAATGGCTGTATTCGTTGTCATGTTCGATGGAAGGAATTNGTACTGCTATACGCCCTTTCAATTCGAACCATATTTGGCAGCTATCATTGCACAAAATGAGACGATGCCGCCGTAAGCAAGTGTCAGTTCCTGGGTGCTCGAGAACTACCATCTGGCGACGTCAAAAAGCTTCCGTCAGAGCCGCTTATGCCACAATGGAATCTTTGAATGCCTCGGACATTGACAATTGGTTAAACGCTGTAAATGCTGATTTGTTGAGGATGTCATCATCCGGGGCAATGAATACGGACTGCGAGGTTGAGCCTGATGCTCTCCATCAGCCGACCGATGTCAGTGCACCGGACATTTCTACAAGCTTTTATGGGAACGCTGGAGATGATACACAATACGAGAAGAACTCGTGGTTTGCTCACTTTTCACGCCTCAGGTAACTTGACTGCTTAAAGCATAGACCTTCCGCGTACCCCGTTGAAGTCACTGGACCCAAACCATAATGTACCAGCAACCATAGCGTAATTACCATCGCTGTATTCTCACAAATCATGTAGCGGTACATCCGTCGGGAGACCTTGGACTTCCGCTCCAACGGTGAGTCCCATGGCATCAACAAGCCGCACAGTCGAGGAAACGCCATCCGCTTCCAAATCTCGTGGGAAGCCCAGTCCTCTAAGCAAGGAAGCCAGTTACGGTGAGAGTATTATGTCTTTCTTAGCTTCAATAAAGAAAGATATTTCGGAGTTGAATCGCAAAGTCGACGAATTGCAGAGGCAAAATGCGAATTCAACTTCAAAGATCGTGTCCCAATGGGGTATCCCCGTAAACAGTGTTGATGACCTCGCGTCTCTGAATGAACGCTTGGAAAATGACAGCCACTACGAGCAAGTGGCCACATTTTTGCAGAAAGTTCTCAGTACCAACTATGGAGATTGCGCAATGGATATGATGCGTCAGCTAATGACGATAAAAGTTCTCGCGCAGGTAAACATGAAAGGTGCACACGGAAGACCTGCCTTGGCGGGAACAAAAGTTTGTTCTCTTGTGATAGACGCTGTGGGCCGGAAGAACTACCCTGGCGCCACAACGCAGCTCATCCGAGAGAAAATGCGTGGTTGCTTACAAAGGAGTAGAGCTAGTCATCAAGAGAGTCGGTATGAACTGTATCGCGACGTCGGCGTTCAGTGCAATACGTACGACGCATTGGAAAACAGCAATTCCAGCGAACAGTTCTCATGCGACTAACGAGTACGAACGACAAAACTCGGTATATATTGCAAATCCCTTCTACCACTGCACAATTTACCCATCAATACATGTTTCTTGCGTCAGAAGTATTGTCCTTTCTCTTCCGAAAT
>STRG.72681.4
GCACGCGCTGTCTTGTTTTCGGCATTTGTCTTGCCGATGTCATTGGGGGTTTTAATCTTGGTCACTAGGTTGATCATATTGCTTTGCGGTTGTATTCAGGCCATGGTAGTTCTCTGGAGCCCGTTACCAAGCGCCGTTTACATGTGGTATTGTTTATGCGCTGCTTCTATAATCCAGCAATCGAAGGCTTGTGTTCTAACAAACACTGTTGTGCACATGTCCAGATCTGCGCGAGTGGTCGATGAAAAATGAATAATAGATCAAATGGTGGCCCGTGCTAATCACGTACAAGTGAATGCCCATACATGAACATTCTCATATGGTTAAAAAATATGACGAATATAATTCCCGAGCTTCTTTTCCCAAGACTGGAGCAGAAAAAGAAACGAGGGAACTTACTAAGTATGGATTTTTTTCCTCTGGATATCATCCCGTTTTGCGTCTTATTGCCGGTGAAATGGAAGATAAGTAACCCTTGTAGCACCCAGCCCGTTCGTCACATCAGTTTTCGATCGGTTTGCTTAGTAGCCATTTTACGCGGAATAACATTGAATTTATGTGAAGGAAAATGATGACAAAAGTAATGTGCAATGCTTAGTTGGCGTTTTATTTAAACGTATTGGTTTATTTCATCGAAATGTCCTGAAAACTTTGGTATAGATTGCTCCACTTTATTCCCTCAAAATGGGTAAATTAAGGACAAACAATTGGGAAATCATAAATTGGGAGATAATAGGCATCGTGATACGCATGTTAGGTTATGGGAAGAAATTAACGAAGCATATCTTGTGTTTCAAACGATTCGCAAAAACCGCTCCGAAACCGATCGGTTTTCGGCCGATTTTGGATCGGTTTTTACTATTACGCCGATCGGTTTTCGAGCGGTTTCTGAGTGGTTTGAGACCGGTTTCCTGGACGATTTCTGAACGGTTCCTAAGCCGTTTGTGTCAGTCGTTCGGAGTACGTAATGTGCTTCGTTGATTTATTTCATTAACCCAAATTACGTATTTGATGCCCTTTTCTATCTCCTAATTTATGACTTTTCGAATAATTGTCCTTACTTCCCCCTTTTCGAGGGAATTTAATGGGGCGATCTATACTGAGGTTTTCAGGACATTTCGTTGAAATAAGCCAATACGTTAAAACTATACGCCAACTAAGCATTGCACGTTACATCGGTCGTCGATTTCCTTCGCATAAATTCAATGTTTATCTGTGTAAAATGGCTACTAAACAAACCGACCGAAAACCCATTGAAAACTGATCGGCATAATAGTGAAAACCGGTCAAAAACCGATCGGTTTCGGAGCGGTTTTGAACCGATTTTGCTACAAGGGAACTGGAACACGGAAGAGGCTTCAGTGTTGTGGTATTTCGTCGAACAGAAATCACGCAATGATTTTCGAACCGCGTGCAGTGCGCACAGTGGCACCAAACGAATAATGTACCGCACGTGAAACGCCGTTGCAGAGCGGTAGTTAGGGCAAGTTTCTTTAATTAACGAGTAGTGAGTCGGTGGAATAAACTTACATCCTCGGTGATGAAGGCCCAGATGGTCGTTGCTTTCAAAAATATGCCCATGGGGACATCTTGTTCGAATACCTAGTGTAGAATGGCGGACCATATGATGCCCTCCCCCTGAGTAACCGGACACGTAGTGCTTTAAACTACAACACACCTTGTCATCAGTAAATAAGGGAGATAAGCCGCGTAGTGGCGCTCGGCTATGTATGATACTGAATTCCAACTTCTCTCTCGCTGTTCCGTACAAAAGTAAGTCGAAACTCCCAGTTTGATAAACTGTCCTGGCGGAATCCAGTCTTTGTATCTTCTCATCTGTTTTCCACACTTGCATGACGCCGCCAAGGATTAAAACGTCTGTGGCCGCACACATAGCCCAGTCGCTGCGACATGTAAGGCACGACCATATAGAAAGGGAATGGTATAAATCCAAACACAAGGCAGCTGTAAACTGCTCTTACTGCCCAGAAGGTCGCCACTGGAGTAGTAATCCTTGGCCTGGTGAGAGGTCTCCGCAAAACCAAAGAACAAAGGCTGATATATTATGCGCTCCGGTTGACCCCTGTTTTAGCTTATTGCAGTCAGAATGTGAGTTGACTAAAGGAGCCACCGAACCTCGCCCACAGAAGCTGACAAGTAGTGTCGTACGATACTAGACTGCCAATAAAATGGGGCTTAAAAGAGTTCCGGAGGACATTGGGGAAGCCTAAAGCCTTTAAACTGAAGATCAGAAAAAAGTGAGGCCAACTCCTTGACAAAAGGGTGCGGGGGCCTGCCTTTCTGGCGTCACACAAAATACCGCCGCATATTACCCACAATTACCCAATTCACAACTGGTCATGAACCTGTTTTTGAATGAAACTCAATATGTAGCAGAGTTTGGTTTGTGTGTCGCACTGCAGGTGGAATCCCAGTACGGCGAAGCGTCCTATATTTGATATCTTAATTTAGTACAATTTCTCTCTCACTGAAGCTATCACTGCTGCTACTTCTAACCAGTTACCAAATCGCTGGACTTTTTCTATTTTTCCCGCTTTTAATTTTTTACTACACGTTTACGCATGAGTGCAGTGAGAGGAGTACATATTCCACAACCACGAAGGCTCACTGTACTATTAGGAATAACCAGCAACCAAACCCTAAGACTTAGAGTGGAGAACCACGAAAGGTCCAAGTAGGTCCGGTGCGGTAACGATTCGGACGACAGTGGAATGCTGTCTACCACCAAAGTAACCGGTGATGGCGGGGATTCGAACCTACGACTTCCGAGGTGGTAATCAAACGCCGTAGACCACTATCACATCCCCCAGTTGTAAATGCAGTGGAGAGACAGAAAACCTTCAGTATCATCCACGCAGGCACCCCTACGGCAATCTAGAGAGAAAACCAAAGAGGTCTCGCCTTCTGCGCCGGCTGCTTCTAATGCTGGTATGTCTCATTGCTAATAGGGGTCTGAGGTTAGTTTTGCTACTTCCAGGGGTCTCGTTTTGGGGAAGCAGAACTAGATGGTTGGACAATTATAAATCTACTGTATTGTCGTGACCAGCACGAATACTGTTTCGTTTTTCTGTTGCATCACATGAGGATCTCTCGAGCCTTGGGTGCAAGAAACTGGATACAAATTTGGCTCCGGCCTCCACATTCTGTGATCCGACCGGATTTAAAAGGATGTTGAATTTCGAGCATAGAGATTGCGATAAATTTCAGACAGGTTGTCTTTATAAAATCAGAAATTTACCTGAAATTTATGCATCAATCAGCGTGCAGCTTCATAGACCAACGATGGTAAGGTAATTTGTATCAATCTTTTCCCGATATGAACTTGAAAATAGAATACGACAGAGAGGTGTTGCACATTTTGTGTTCGGAGGGGTTTTGCTGTACCCTATCAGGCGCATACTATGGTTATCATGATAAGAATTATTACAGTAACAAACAACTATCGGCAACGCCAGGGACACGAATAACTCCTTTTTCGTGTACATACTGGGCTTCCATCTTTAGGTCGCAGTTACTTCGGCCAGCTACAAGACGTGATTTGGTGGCAGAGCAAATAACGGAGAACGCAGCTGAACGGTTTACCCGGTGCTTTGTGTCCAGTAATTGACGTGGGACGGAAAAAGCTGTTGGCTGCCTGGTCGGTGGCCTTTAGTCTTGTGCTTCCCGTTGGTTGACATAGATGTCCGCCCAACGTGGGACATGTTCAGTCACTCTCAGTCGGGCTTGCCGTTCAGTTCGTTCTAGCTGCCGCGGACTGCGGTTGTCGTCTGGTTTCGGTCTAGGCGGTTAACGGAGTCGAGGTGAATTGCTTTCCCCGAAAAACTTTGCCAATGGAAAACGGTATCCCGGAAGGATATCATGTTCAGAATATTCACGATACTCTATATGTTGTTCCGCAGCGCTATTCAGGTTTCCAGCCCATAGGATATGGTGCTCAGGGAACAGTTGTATCCGCCGAAGATTCAGAATTGAGAAAGCGGGTAGCGATCAAAAAGCTTCGCACACCATTCCAAAACTTGACCCATGCGAAACGGGCTTACAGAGAACTGGTCCTAATGCGACTTCTTAAACACAAAAATATTATCTCATTGCTGAACGTCTTCACTCCACAACACACGCTGGGAAATTTTCAGGATGTCTATTTGGTAATGGAATTAATGGATGCCAATTTAAGTCAGCTCATGAATGTTGAACTCGATCACGAACGGCTTTCTTATCTGCTCTATCAGATGCTTTGTGGTGTGCGACATTTACACTTGGGTGGCATTATCCATCGAGATCTGAAGCCGACAAACATTGCTGTTCGACAGGATTGTGTATTGAAAATTTTGGATTTCGGTTTAGCTCGAATCAACGCGAACAATGATACTCTGACGCCCTATGTTGTCACACGATACTATCGTGCTCCGGAGGTAATTCTGGGTATGGATTATGCGGAAAAAGTCGACGTTTGGGCTTTGGGCTGCATCTTCGCCGAGATGGTTCTGGCAAGAACTTTGTTCCCTGGTAGGAATCATGTGGATCAGTGGTTCACCATCACTGAAACACTTGGTACTCCTAATGAAACGTTCGTGAACCGTTTGGAACCGAGTGTGCGGCGCTACGTCATGGGTCGACCGTATCGTCCACCACAACCCTTTGAATTGTTATTCCCCGACGAACGGTTTCCACCTTCAAACAGTAACCATGAATCACTGAATGCAGCGCAAGCCCGGGATTTGCTCAAACGAATGTTAGTTATCGATCCGCTATACCGGATATCTGTTGAAGAAGCCCTACAGCACCCGTATGTCAATCTCTGGTTTGACGAATCTGAAGTCCGTGGGCCCCCTGCCGGCCAGTTTGATGTCAACCTGTACGAGCGTGATCTAACGACCGAAGAGTACAAACGTTGTATCTTCGAGGAAATTCAACGATTCCAACCCGTTGAAGATGTGCAATAGGGTTCATATCTTCATTCAGATGGCAAACCCTCACTGCTACCTTCATACCAGTGCAGAACTATTCACTCACCAAAATACATCCTTGCCCCCTATTGGTGGTTGTTGCCTTTGACTTGCTCAGCTACATCCACGACGGGTGTGTGTATGAGGTAGGTATACTTTCTCACATGAATCACACAAAGGTGTCGCAACCGCCGCGACTATCACCGGATTTCATGGCTTCGAATCAATGTGGTCCCTGTTTGACCGTCGCTGTTGGTCTACATATTCATAGCACTGTAGTGTGCTCATCACTGTTTCTTGTCACGGAAACTCGACATACACAGCATGCAAAATCTGGCGTTCTATCTGTTATTCTCTGCGAAAACATCAGCCCTCAGTGCTACTTCGTTTCGACTAATTTCGGTCCCGCTATTATTGTGTTCTGTCAGAAACACCTGATGACCATGGTCACGTGAACTCGCAGTGTTTTGATGGTTGCCCGTCTGTGCCTGTGCTCCACGGCTCTCTTTTCTCCTACTTCTCGTTCAACGCGATTGTGATCCCTCCTTTTACTTATTCACTCGGTTAGGACGGTTGGGTCTTTTATTCTGTTTGTTTCCACCTTCAGTAAGAACATGGTGGCCTATCTCCTCTCAGCTTTGTTTTACTTCCAAACGATCTCCCGGGACACTGTACACTACAAAGCGTCCTTATCTCTGGTGAATTCCTCCTATTTTTTGACTCTTATCGGTGCCGATTTGAGTTGTTAGGTACATACAAACGCACACACACACACCTGTCGCCTAAGAATGCGCCCATCTCCTACAGCCTTTACGGATCGCTCTGCTCATCATCAACCCGTCACCATGCATACAAATCTCAATTTCTCTAATCGTTTCGTGACAACCCATTTCCAATTCACTGAAATTGTCCCCATCATGCTTATCCTACGCATTCTTACACACCTTGGGATCGGGTTGCGCCGAAAGGGAGTTGAGTGAGCTCCCTGTTCTCATTCCCTCCTAGCCCCATCCTTACTCGTCCGACATCTGGTCACATTGCTTCCGTTCTTCCCATTTGCTTATTTCGCACTTTCTCCACAACACACAAAACGAACAAAGTCACAACTGGTATCTGTCCTCTTCGGTGTCCCAAACGCACCACACGGTTCTCATGCTATGCATGGATTTCTTACCTATTTTTTAATAGTGAGACCAATAACCCTATCCGTTTTTGTTAGTCTTGTCAA
>STRG.20709.1
CTCGCTCTGCTCAGTGCCCTCAACAACATTCGCGAAATGAATCACAATATCGATTCCGTGCACCAGTTTCTCCAGTCTTCCTCCTCTTGTCCTATCTTTGACCGAAACTCAAATCTACCCCTCACCGGACACCAACCACCTCCAATTTTCCTACTATACCTTACACTCCTCTTTTTAACCCAAAGCTGGTGTCTGTGCCTTTATCCACCAGTCAGTCACCACAAGCAGAATTCAGAATCTTGACTTTTCCAGTCGTGAATTGCAGTTGATGTGGCTGAAGCTCCGATTCCCCTATTTTAATCACTACTTTTGCGTTGTTTACCGTTCATCCAAAAGTAGCGACTCATCCATCTTCGATTTCTCATCTTCGAACTTAAAGAACTAGTTTGTTACGGATCCCAACTGCCATATCACCATCTCAGGAGATTTTAATGTTCACAATCGAGATTGGTTGATTCACTCATAGGATAGTTCGGCTCTGAAGCTCGAAGCTGTACATTCCGCCGCGGTCAATAACCTGTGCCAATTTGTTGATCTCCACACACGTATCCCCGACCCAGCTAGCGATCGTGCCCATATTATTGTTCTCATTCTCACTTCTATTCCTTCTCTGTCCCCAGGCATCTCTGCTCTTCTTCCACTTGGCTCATCTGACCAATGTATTATTTTCTGTTCTATAGAGTTTACTCGCCTCGCTCCTCCACCCTCTTCGAGACACACATATTAGTGCTACAGTTCAATTAACTACGATGGTTTTCGAGATTTCCTAGCCTTTCATTCTTGGAAAGACTGCCGCTTCACTCCAGACGTTTCGTTTTCGTTTCTAACCTCACCGACATTTTTCTTCAAGGCATGCAACTTTTCAATCATCAGTTTTCCAATCCCAGCAAGCCCGGATCACGCGAGTAGTCCAACCACGCACGTGATCGTGCTATGCGCTCAAGTCGTGCAACATTTCAACACTGGCGTCGTTCGCCCACCCCCGACTCCCACCGCCGCCTCGTACATTCTCGGAGCAGAAGCTGGTCAACCATCCAGAGATCCCAAGAGCCCTTCGTCGGCTGGAAAGCTGAACACTTACTCTCTTCTGCCACGGGTAGCCAAACATTTTGGTTCCTTGTCAAAGCTGTCTCCTGCACTTTTTGCCTTTCCAATGTTCCTCCTATCTATAACTCCTCTGATGACCTTATATGTGAACCACACGAGAAAGCCGAGGTTTCTGCCTTTCGGTTTGCCTCCAATCCCACCCTATCCAATTTTCTTGCCCCGGCGGTTCTCCCTCTTCCCTCTGTCCCCCTTTTTCAATTTCATTTTAGAACTAGGACGATCCACCGAACCCTGCTTTCTCTGGATATGTGCAAACCACCCGGTCGGGACGATATAATATCCATCGTCCCTAAAATGTGTGCTCCTGAATTGGCCCCTCTATTAAGTCGTCTTTTCTGTCTCTCTTTCTTCAACTTTCTACTTTTCCGATCCCCGGAAACACGCCGTGGTTTTCCTACTCCCAAACGCGGTGATCTTCCTGACCCGAATAACTACCCTTCTATTTCACTCATACGTACTATTTCGAAAGTATTTGAAACTGTCATCTTCAACCAACTGCGTACGTTTCTTGAACACAGAGGACTACTAAATGATCACCAATACGGACTCCGACCTCACCGTTCCACAGGTGATATCCTGGCTCTCGTCTCACTATCCTGGTCGGCTGCACTAAACTACCACGGAGAAACACACATGGTCCCGCTCGACATCTCCAAAGCTTTTGACCGAGTTTGGCACGAAGGTCTTCTAATGAAACTCTCCTCGGTCGGGTTCTCCTCCGCACTCGTATCGTTGACATCAAGTTTCCTCAGTAAGTGAGCCATCTCCGTCCGAGTTGATGGGGTTCTGTCCCAGCCATTTCCTGTGAAGGCTGGTGTTCCCCACGGTTCAGCACTTGCACCCACACTATTTCTTTTATTTAATAATGATCTTTTATCCACTAGTTATAACCCAATCCATTATTTTGCCGACGACGCCACTCTTCGTCCTTCCCTTTCCTACAGCACTCCCTCCAATGGCAACTAATCATCCCTATCAAGTCCCTGTCACTATATGTCGCACTTCCATCTTTCAGTATTCTTTCTCCCCGGGACAGTTAAGTCATGGAACACTGTTCCTCTTTCTGTCTTCCCACCCGCTTACAACTTTTCTCTCCTCAAAAGCTGGATCAATAAACTGGTTCTAACGTGAATGGTCCCTCACAACCCACTTTTACAGTACGTCTTCTGATCATGGGATTTATCCCTTATGCTGTAATTCACCTGTATAATGAAAAAGGTGCTTATTTCCTATACGATTGTCACTGACTAAGCAGTTCAGCATATGGTTGCTAATCGGGGATTTAAACTATCCGACTGGAAAACTTTCATGTTGGTCGATGGACATTCAGCTTCGGCCATGTCTTGCCTGATAAGTAATATAATCTTGAAATATCATTTGATGATAAGGGTTCTCAAAGTGTTGCTTTTAACCTGAGAAGTATC
>STRG.74521.1
AAGAACCAACAATTCTGGATTTCAACAACGGAGTTGCCAGATTGTTCTGTAGACTCGCTCTGAGCAATAACACCCCAATTGACAGGAGATTTGTTTTGCATGCTGATAAACTTAACACCGTAAATAGCGCGAGTTTTAGTGTTGTTGTTGTCAAGTTGCTCGCTTTCGCATCCAAACAAGTGAGCACAGATTCCGCCAGTTTGATTATCAAATGTCGAACTAATAAAGAAGCCTACAAAAACAGACAATATAATCAAAACCAATTCACGTTAATTGTGCGTCTCCCTACACATTTCTATTCTAAGGGGATGACTGAGGTGTAATGGAAGTTTTAGTAGAGTTTGATTACGCTGCGGAGGAACCTGATGAGCTGACCATAAAGAAAGGAGATATAATCAAAGACGTTTCGCAGTTTGAAGAAGGATGGTATATTGGGAACTTGAACGGCAAAGTTGGTGTCTTCCCAGATAATTTTGTAAAGACTATCGAAAGCTCAGCTGGCTCGAAAAAACAAACTATTCCTGTGGTGGAAACGGTGAAAGAACCACGAGCAGAGAGCAAAAAAGTCACGGAAACAGAATCCGAGGAGAATCGGCTCGGGTCCACTGCCAAATCACAAAAGGTCACCGGAATTGGACTAGGAAACATATTCAGTGGCCAACCGATTCAACTGAGACAGACCTCACTGAAAGAGGTGATCAAAGACACTGAATCAAACACAGATAAAACCGTCAGCAGTGTCAAAGGCGATGGTTCTAATCAGTCCACCAGAACAGATCACGTTCGCGCTCGATTCGACTATCAGCCGAAACAGTTGGACGAATTGGAACTTCACGTAGACGATATCATCCAAATACTGGATCGTAATCTACCGGATGAAGGCTGGTGGAAAGGTAAAAATTTGACCACGAAGAAAATTGGCGTCTTTCCGGACAATTTTGTCATTCCAGTTACCGAGGTCCCCAATGATGCGGTCGATCGGACCCAGAATACTGCATCGACGAATACGAATACTGCACCTGAACCGCCTAAAGTTGCGGCGAAACCAAGCCCACTTCTGGGGAATTCCACTGGTCATATGGGATTGAAACCTACCGGTGCTAACAATACCATAGCTCAACGAGACAACCCCAAGGTGGCCGTTGCTAGTGCACCAAACATCACTAGCGGGGGGCGTTTGACCACAAACACTGTGGCCACATCGGCAACATCTGTGACTTCAACCGTACCCACACCCAGTGGCGGTTTGTCCGTCGGCTCGGTCATGGGAGGATCAGGGGGAGCAGGCAGATGGAGGACAACATCGGAACACTACGACGTATCAAAATCTCGGACGGATGAAACACACGGTGGTGCCAACCCAAAAGGATCTGCCGGGGATCTGGCCTACTTGGACGATGCCACAGATGAGGCTAATCAGCGTCTAGTGAATCTGACAACCGAACGTCCGAGACAAGCTGGAAGAAGATTACCGAGCAAATTCAATCGGTCTGGTTCTCCTCCGAATGACGACAGCAGCCCAAATGGGTATAATGAAAATGAGGCAAACAAGCGTGGGATTTCAGGGTCACCCAATCCGAATATTCCACATCTGTTACCCTCGTTCTCTAATTCCACGCACGGGGAACAGACGGAACAATCAAACACGGGAGAACATTTTCGATCCGGATTTACACGAACCACAGATGTCAATCATCGGCCACAATTAAAAGGTGTGACAGGAATTTCCAAATCAGGTTCGCTTGGTCGTAGTGATGGTCCGATTGGTTCAAACGAGCTCAGTCGCTCTCAAGAGGGTTTGCCATCCAAACTGGTCGGTGGGGATGGATCGAAGTCCAATAACGGGCGAATGCAACCCCAAATGGAACAACTTCAAGCCCAATTTGTTCAGCATGTGAACGAGCACAAACAACAAGTGAAAGACTTGAAACGACAAATCGAACAACTAAAAGATTCGAACAGACAACTTCGTTCTGATATGCTCCACAGTCAACGAGTTGTCACAGAACGAATTCAGGCTTTGATGGGCGAAATAGATGAAGCAAAAAAACAAAGAGCTTCGGATGCTGTTGAACTGGCTAGACTGCGTTCGATGATAATGCAATTAGATGCGAAAGCTATCATGACCACAGGTGTTAGACGATACCCAAATTTTTCGTACACACGCAATCTGACTCAGTTGGTGGATCGAGAAGGTGATGACGATGGAAACGCAACGAAAGAAAGCGATGCTCACTCGTTATATGATGAAGAAGAGCAGTCGGAACAGGAAAAAGTTCTAACCGTAGCCGATACTGGTGTACAAAAGAACGGAGATTCTCAGCAAATGTTGGCATCGACCGCCAATAACACGACACGAAATCAAGTTATGGGCCGCTCTAGAACCGGTCACCCAATCAGCATTTCACGAAGTTAGGACACCTAAACGAAAGATTCCCAATTACTCTTGTCATTCTAACCTTGGTGAAACTTGCCTTGACTCTGGAAGTAAACTGCTCAGACAAATCTTCTCCTTTTGTAACGCTGTCCATGTTACACATACGATCTCAACAGCCTTTGACCATCCGCAAATTCATTGGTTGAAAAATAATAAAACAAATGTACAAAAACTCGGAACCTCATTCGTCCCAACCATTTGTCACGTTCCTTCTCCCTTTAGCGCAGTATTCACTTTATTGTTTTCCAAACACATTAATTTGTGCAGTATTACAATATTTTTCAAAGCACACACACTGAGAACACGTGTGTCTCACAATGGGTGCTCACATATCGAACATATTTGTTGAACTTGTCAAACAATGACAGTGACAACAAGAACAATAAAAACAATAAAAACAACAACAACAGCAACGTCCCTGTTGCACAGGGACCAGCCATTCCAAACGTTTTTTGATCGATGCGTGAAAGTAGATTGAATTGCCTGTGGTTTACCTGTACCACTGTTGTTCGGGCATCTGTACTAGTATTATCATCAACATTCTCATTGCACTGGTTGACTTCTGATTTCCATACCGACCCTCACTGTTTGTGTTTGACCGTTCACTTTTTGCTCATCGCGTTCTCTCAGACTGATAAAATTTCATTGAA
>STRG.46987.1
GGAAACTGAACTGGACTGAACTGCGTTACGCCGCCGATATGCTTTGATCCGCGTGGACGTTTTCGTTAAATTGATCGATCTGTTGCAGGACAAGAGCTTATAATCAATGAATCCTCCATCTCTGCGTCGCGTCTCCGGACGTAGGCTGCAGTTAGGTCCGGATTCCGATGGACTGAGTTCGGGTGGCTTTTCTTTCATTGTTATGGCAGATCCGCAACTTGGTCTGCTGGAAAGGTATATAGAAAAGCGTTCAGAACCGTATCGCTGGGATCGCGATTTACATTCCGTGGATCGTGCAATCGCCGTGATTAACCAAATAAGTCCAAAACCAACTTTTGTTATCGGTTGCGGTGATTTGGTTGACGGCCAACCGGGTCATAAATATCGCGAATATCAAACACGCGACTTACTGGGTTCGTTTTCCTTGTTAGATCGATCCATACAACTCATCAGCTTGCCCGGAAATCATGATATCGGCGATTCCCCTAGTCGGTCTGACCTCGCGGATTACCGTGGAACTTGGGGAGATGATTACTATTCGTTCGAAACACATGGAGTGGATTTCTTAGTCTTGAATTCACAACTCTTATGGAATGATTCAAATTGTAGGGATGAGCGTGTCAAGTTTGACAGTTGGTTTCAGTCAGAGGTGACTCGTATGAAACACAGTACGCACCAGATAAAGATTGCATTTCAGGTGAGTTTTTTGTTCCATCCCTGATATGTGCTCTTGAATGTAGCATTTTTATGGTTTTTAATGTTTTAACTTCGTAGTCTAACAACAATAATTGTCAATATAAGTAGTAGATTATCTCGTGATTCATCATGCAGTATCACCGCACAACTCACCATCGGAAACCACGCAAACACCGTATATCTGTTTCATACTTGTTAGGAATCATCAGTTGTGAATATGCACCGAGCCCCCACTAGGAATGGAACCCAGAATCAACGACAGTGAGTCAAATACCCAACCACCAAACTGTCCGGGCTGATCCTCAACAGTTTGTATAAAGTCAGCACTACTGTCACTAGTTTTTGCAAAGTAACAACCGTTACTGTTACAGCGAAAGGAACGCCGTAGTAGGTCTAGGTAAAACAAAGGCATGACGATAAAAATAACCACCAGTAGTGCATTGGCTTCGTTTTATTGTGCTGTTATTTATGTTCTTTGATTGATCGCATGTCTGACTGAACTGTTGCCGTATTCGGATCAGGGTTTCGATGAAAAATAGCAACCACAGTAACCTGTCGCAGTGCGTAATTAATGATCATATCAACTGAAATGAACCGGATTGTCGCTCACAAAATCGATTGTTTCAGTTTTTTGATACATTTCTCCGTCTTAATCTTTTCCCATTCCGAACAGCACATTCCATTCTTCATTGCCCAGCCGGATGAAGAAGATGACTATTTCAATATTCCTCTGAAGCATCGAATCTTCTATCTGCGTGCCTTGTACGAAGCTGGTGTACGTTACGTGTTCACTGGGCATTTACATCGGAACGTTTGCACTACATGGATCCCACCGGACTGCAGACCAGATAGTGAGCCTTTACATCTGGTTTCTTCTTCCTCTGTGTCGGTACAGCTTGGTCCGGACAAATCGGGAATCCGATTGGTTTGTGTATCACCTGACAGCGGGTTGCGACATATCTATTATTCCCTTGACCAGCTGGAGACAATGCTCGCTAAGGGTGAGCAGCCGCAGGTGTCCACGTGATCCATATCCCTTCTAGAACACGTCGTTCTCCCTGGTGGCCTGTTTAATGACATTTAGGAATCAAGACGCTATGCTCAGCTGTCCGACACGTGACTGAATTTGATTTGTCCTTTTTTAATTTATCCTATCGATTATCGCCACGTTTATGCATTTGCATCAGACCAATACATGTTGAGGACCTCGTTGTTTCTTTTTAATCAAGGTGCACATTGTTTTGACCCGTCCCACTAACTCTAGGGAAAAGTCTTTTCTGCCTGCGAATCATCTCGTTTTATTAGTGTGAAACA
>STRG.71454.1
GCGTGACGAAGTTCTAAAATGGTGTACCAACTATTCGTTCGCGTTTCATTACCTGGTAAAACCATTGTTTGAATGTGCCCCGGGTTACGACGCTGAAGGGTGAACATGGCGAATTCCAATAAGGTCCGGTCGGATTTTCTTATCAATGATAGGTATCGGTTGATGCGCAAAATCGGCGCTGGGTCCTTCGGGGACATCTACCTAGGCATCAATCATCTCACAGGAGAAGAAGTTGCTGTGAAGATGGAGAATATTTACTCCAGACATCCCCAACTTCAGTTCGAGCATAAGGTATATCGTTTGCTGGCTGGTGCTGTTGGAATACCTCAAGCAAAATGGTACGGTCCCTCCCGATCATATTGGGTACTTGTGATGGACTTGCTTGGACCAAGTTTGGAGGACCTGTTTACATTCTGCTGTCGCCGATTCACACTCAAAACTGTGCTTATGTTGGCAGATCAGATGCTTGCTCGGATCGAACTTGTACATAACAAAAGCTTTATTCATCGCGACATCAAACCGGACAATTTCCTAATGGGCATCGGACGACACTGCAATAAGGTGTATATAATTGATTTCGGACTTGCCAAACGGTACAGAGATCCAAGAACAGGCTGTCACATAGATTACAGGGAGAAGAAAAACCTCACGGGGACCGCCCGATACGCCAGCATCAATGCTCACTTAGGAATCGAGCAATCTCGAAGGGATGATCTTGAATCTTTGGGCTATGTACTTATGTATTTTAACCGCGGTAGTCTTCCTTGGCAAGGTTTGCGGGCAACGACTAAAAGACAGAAATACGAACGAATTAGCGAGAAGAAAATGGCTACACCAGTCGAGACTCTGTGCAAGGGTTTCCCATCAGAATTTCAAATGTATCTCAGTTACTGTCGTGGTTTGCGATTCGAAGAAAATCCGGATTATATGTATCTTCGACAACTCTTCCGGATTCTGTTCCGCACCATGAGCCATCAGTTCGATTACGTTTTCGACTGGACTATGCTGAAGCAGCGTGGCGCCGCCGGATCTTCTAATGCAGCAATTACAAACGAAGATGGTGTGCCTCCTCCGGGTCATACAACAGCTCCTGACCAGGGGCTTTCCAAGCAAGCAAACGATGGAGATCAAAAAGAAGATCCTAACGTAGCTAGTCAACCTGCTCGAAGAAAGGCAACTTAGTGGTCAGCTGAGCATGTGTTTCGCAATTGGTCATTCGACGTGCGCGATTCTGCCTTCAACCAAATCTCAACTTTAGCCCTAGTGTTCTATACACCCATCCAATACCACTCCCTATTGCGTCGCTACCACGTGTGATGCAAATTACGAGATTGCTTACTTCGTACTTGCGTCAACCGAAACATGTTCACCACATGCACCGGAATTGCCGGTGTTCAAATTCGTTCTGGCACCCGTGAAAATTCAATTGACTGCGTGTTCCAATTGGTTGGCCGTTCATGTCTTTCGCTTTATTTGCTTTGCAGTCTTTTGTCTGCTTCCCCAGTACCCTTGCGTCTGTCCGTTGGTGGGATGGATGCTATCTGTGGCTACCCTGTCGATCTAATTTTACTGTTCTGTCACAATCATGAGGGTAATGACTGAACATCAGATGATATTTGGCTTTTGGAGGCGCCCTTTGTGTGGTGCAGTATGCACAACTTTATTTACCGAACGTGTCATGTTGATGAACTATCCTAGTTCCCCTCGTGGCTCGGCTGCTTTGTATATATCTACCAGTGACATTGATCAACGTGCACAAATTGGACTATCCAATTAGGGGGAATCGGTATCATTCTAGCTTGTATCCTCCATCATCATCCCTCTCATTGACTGGTTGCTCTTGTTTAGCCACTGGCGTCAGACGAGCAGGCTGGTGTTTGGTTTCATCTTTCATATTTGAACCACTTCAGTGGGGCTTGTTTGTGACTGTTAAACCTGGTCGTCCTGGGCTTCATGCGAAGTTTGTCTGAGGGTATTGTTTACCTTCCTTTATGTGAGAACCAGTCACCCACTGACGCTTCGCCGGTCTTTGCTGTAGAGTTCCCCCTTGAACATTGTGTCTCTGACCCCGTTCAATTATTGTTGCCGCAAAATGCTAGGCGGCGTTTGCGCGTGACGTTTCCGTGAATCTGTGGTTTTTCGTGTTTTCTATCTCATGCCTGTACTACTGTAAATTATTTCGTCCAACGGGTCCTTAGGGGAACGCTCATTATCCTACTTTTCTCACCACAATAATTGGCGCAGTATCTCACAGATTTGCTAGCGCGCCGTTCACAAGGTTGTCACTGATAAAAACCATTTGACAACGGGTTGTAACATAAATTTGGGAGTTTCCGTTCTACATTCTTTTGTTTTCCCCCCAGGGGGTTCGCGAGTTTTTTGAGGCATCGTGCCCTTCAATGATGTACTGTGGTTCTGTTCCATTCTTCATAGAATTAAAAGTGCTACTAAACAGTAATAA
>STRG.15370.2
AGCCTTTCTGCGTCCAATCTTTTTGGCCTCGGCCAACTGTGATCAACCGGCAGCTTGTTTGCAATAGACGACATCGTGGTTTTTGGCGCTTGCTTTATCATGCGCATTGTGATTATTCCACCCGGGGCAAACAACTTCGTGAGCCGAAAGTGACCGCAACTGATAAGGCAGTGGATTGGAGGTTACTGGAATCCCTTTCGGCCTATGATCCCATGTATGTGGAGGATCATCGTTTGTGTTCTACGCTGTGGAACCAGTTTCAAGTGGCTAAACCGGAAACAGTTTTGTCTCGCAATTCGAAAGCTTCGGTGATTAGCATGCTGTTGCCTCCGCCGAACGTGACAGGATCGCTGCACATGGGACATGCTTTGACTTGCGCCGTCCAAGATGTCCTAGCCAGATTCAACCGAATGCAAGGTGGAGCGGTTCTCTGGATCCCTGGACTGGATCATGCGGGAATCGCTACACAAGCTGTGGTCGAGCGAGAACTACTCAATCGATCACAACGAACTATGTCAGCTCCGGGCACCACACCTGTGGCAAATCCACGTCTCACACTCGGTCGACAGGCATTTGTTGAAAAGGTGTGGAAGTGGAAAGACAAACAGTCAAGTCGCATTCAACAACAGCTGAAATCACTTGGTCTTAGTTTGGATTGGAGTCGTGAATTTTTCACTTTGGACCCGAGACATTCTCGCGCGGTGATCGAAGCATTTATTCGCTTGTACGATGCTGGTCTCGTTTATCGGGATAACAGCATAGTTTCCTGGTGCTGTCATTTCCAATCCGCCATTTCAGACATTGAGGTGGACAATGTGGAACTGTACAAAGCCACGCAACTTCCCGTTCCTGGCTATTCAGAACCGCAAACTTTTGGAATTATGGATTATTTTGTATACTCACTGGCGGATTGTGATCCACGAGTACCGACCGATAAACGATCGATTGTTGTAGCAACGACGCGACTGGAGACAATGCTGGCAGACACTGCTCTAGTAGTTCATCCAGATGACTCACGCTATGCGCACTTGATTGGACGGTACGTGGTGCATCCATTCTCTCCGAATCACCGACGGTTACCGATTGTGGCCGATGCTCAATTAGTAGATCGGTCAAAGGGGACTGGTGGTAGACAGCTTCGCTGTCGCCCGGCTCATTACCACGCCCAACCTATTGAGGTCGTGTGTGATTCCTCACTCCAAACCACAAGATTGGGTTGCCGGTTCGTTCATCAATTATGAATCTCACAAATCACATGAATAGTCGTTTTCGTTCAACTGCACGCACTCGCCCACAGAATTCGCATCATGCTGTCACTACGCTCACCAACGCTCGTGGTTTGAATCGAAATGTTGACTTTGTGCACCGGTTTCTTCAGCTTTTCTCCCCCTTTGTCTTATTTTTGACTGAAACCCAAAATTCCCTGTCGTCAGACATGCGTCGTCTTCAATTCCCCAACTACTTACTTCGTTCCTGGTTTTTCCCCAAAACTGGTGTCTGCGCCTATATCCACCAGTCTACCGTCTCGTCCTGACGTTCACATACTGACTTTTCCAGTCGGGACTTTCAATTCATGTGGTTGTAAATTCTGTTCCCTTCCTTTAGCCATTATTTTTGTACGGCTTACTACTAACCCAACAGCAATGGCTCTCTGATTTTTGAGTGATTATCTTCAAACATTGAGACATCGACTTCAACGGACCCCAGCTGCCAAATGACCATTCTTGGTGATTTTATTGTCCGCAACTAGTGTAGGACACTTCAACTATAGGACGTGAAGCCGAGGCTTCCGCTGTAGTCAACAGCATTTTCCGACTGATGGACCTCCCTATACGTATTCTCGATTGTGTTGATGACTGTTCGCACACCCTTGACCTCATTCTTCCACTCATTCCCTCTTCATTCACCAATATCACCTCTCTGTTTCCCCTGGTCTCATCAGACCGTTGTCTTATCTTTTTTTTCTTATCCCGTCCCAACACCAACCTCTGGACACATCTTTTGGATTTACGATTCCGTTGACTGGGATAGTTTTCGGGACTTTCTGGCCTGTTACCCCTGGGACGTTTGTTGCTTTGTATCTGTTTCTAATTCCACTAAGGCGGTTCTTCAAGGTATCCATCCTCACCTCTCCAAACCCGACAAACCACGATCCCTTGACTGGTTTAACCACGCTTACAACTGTGCTGTCCATTTGAAAAACTCCATACAGCCGGTAGCGCCGCTCGTCCAATCAAGCATCTCGACACCGTTTTGTGCCTGCTGGGAACAAATGTTCGCTCACACGGAGGGCCAAAGAACATTCGTACACCACAATGCCGAATGACTAGCCTCATCCGCTACCGGTAGCCGATCATTCTGGTCCCTTGCAGAGGCAGTTTCCCGTATATATATATAATGTATGGAGCTTGCTACGAATGTGACCTTCATCTTAGAAAATTGGAGTTGTTAAGCTTAGCCCCGGTCACAGCGCCGTCGACTGGGAGGCATCGCGACGGCTCGGGTTGCCCGTGCTGAACATGATTGACGATGCCGGACGTGTGACCGAGGTCGGTGGTGAATTTGCGGGGTTACCAAGATTTACTGCTCGTCAGCAGTTGGTCAAAAGACTGACGGATCTTGGACTATATCGGAAACGGGAAGATATTCGCGATTCCGGACAAAGTACCATATTGCCTATCTGTTCTAGATCCGGCGATATAATCGAACCTGTGGTGCGCGAACAGTGGTTTGTCCGAACCGAAAAACTGGCAGAAAAAGCCGTACAGGCTGTGCGTAACGGCAAGCTGCGATTGCATCCGGTATATCAGGAAGCTGTCTGGAATGAGTGGCTCTCACCGAGTAATCGTCGGGATTGGTGTATCAGTCGTCAGCTTTGGTGGGGTCATCGTATCCCTGCATTTCGCTTAAAAAACAGGTCCACGAGCACATCAGCTCCAACTTGGTTGATAGCACGGAATATTGACGAGGCAAGAGAAAAATTGCTTGCACGGGACCCTACGCTTTCCGCTGACTCCATTGAGTTGGAACAAGATCCCGATGTCCTGGACACGTGGTTTAGCTCGGCTTTGCTTCCGTTCACTGCACTCGGCTGGCCGGATCAGACTGATGATTTTGAGCGATTCTATCCGATGACACTGTTGGAAACTGGCCAGGATATCCTATTCTTTTGGGTAGCTCGAATGGTTATGCTTGGACTAGAGTTGACCAAGTCTCTCCCGTTCGCCGAGGTAGTTCTTCACGGATTGGTGTGTGACAGTCGAGGACAAAAGATGTCCAAAAGCAAAGGAAATGTGTTGGACCCGATGGATTTGATACACGGGACTGGTACGTTACCTCAGAATTTAATCGGATCGAACATTCGTGCAATTGGCGCGGACGCACTTCGGGCTTCGTTACTATCGTGCTCCCTGAGTCAACCGCAGATTGCTTATAATGTGGAATCAGCCGTGGAGATGCGCCGTTTTTGCAATAAGATTTGGCAAACCGGAAGATTTGCATTGTTTCGCATCCAAACGGACCGCGACCTACAATTACAATCAATACTACACTCGTCCGACTTGGGAATCGCATGGAATCGCTTTGGATCGCATTTTGAGAACAAAATCAGACTGGTGGATTGGTGGCTCATTTATCGTCTGATGGAGTTGATCCGGCTCATTCAATCTACCTGGTCCGGAGCCCAAGACCCGCAGGCTCAAAATGGTGAGCATACGTCCCCGCGAATTCCATATACGCTGCATACAGCCATTCAACAGCTGCACTATTGGTGGACAGAGGAACTGTGCTCGGTCTATTTAGAAGTGGTCAAATATCGAGAAAAGACTAATTCCGATACAAGTTCCGCACTATTTGTATTGTGCATGATGACTGGGTTACATCTGCTTCATCCAGTTATGCCTCATGTAACCGAATTGGTTTGGCAAGGTCTTCGTCAAATCAGCAGCACACCAACACGTCAACACGACTCGGATGCCGCTCCGCCAAGAATGTGTTTAGCAATGCAACCGTTTCCACGCGAAGATTGGTTTACATTCACATCAGGTTTCAACGCCGAACTAGTCGATCGGACATTTCGAACATTATCGGAACTGCTCCATTCCGCTGCTCAAGCAAACGCGTGGCGTGCCTTGCTTCGCCCGAATTCTAACTACAAACCTACAGACGCTAACCCTCAGGTCACACTACAATTGATCGGACCCGAACGGAGCACCGATACGGAAGAGGTGATGTGTGCATTGACGCGACTGACTATCCGGGATGAAACCGATACACATCTTCCAACTTGGCTTTACTTATCACTTGGATCAAACTGGTCCTTGTGTATCGATCCTAAGGCTTATGACTTGGATTGGACTAAACAAGAACTAGAACGTCGTTTAGGTAGACAAATCAAACGCCGTGATCAATTTATTGGACAGCTAAAAGAGACAACCGACTCAGCTGCATTGGAACCAAATCGAACCGCAACACAAAAGCTCCGCGGTTTCGAACAACGGATTGAGGATTTGAAAAGACAGCTACAATCACTCGAAAACTGTTCATAACTGAATCACAGTCAGCCACCCGTTTACTTGTATTCTGTCCTACTCATCTCATTATTACACAAAGAGAGAAAAGAAGATAAAAGAAAGGCGGAGAAGGGTGCCATTTTAACGCCCCCATTTTTGTATAGTTTCATCCTAACCCTTTAGTTTTTCCAAGTTGAGCGCCCATGTTTTTGTAAATGCTATTTTAATCGAAAACGCACGTAGTGTCAGAATTTGCCCTTCTGTTTGCTTTTCTTATTCACTTAGTCACGTGTGATGGGCAGATATATTACTCACCTAAAGTTAGTCACACGTACCCATTCGACCGGAACGCTGTTCTCAGAGTTTGTATTCCCACGAACAAATAAAAATACGCTATGCAATCATGAACAGTGCCCGGTCATATTTTTCCTACCTACAATTGGGCTCTGTGATGGAAATATAAATGAAATTCCCCC
>STRG.26815.4
GCACAGAAGTGGTGCATAGTGTCGCTCTCTTTGACCGGGTCCAATGAAACGGGAGTACAAACAAATGCACAAACCAATGGTGTGTGTTTTTGGTGACGCAAGTGTGAACTCACTCGTTCAAACTGAGTTCATTTGTTCTGGGTGGACTGAAAAATCACTATTATAAATTGGCTTGGTGATCTATTGGGTAGTCCAAACAGAAAACTGGCGAACTCTTTTTTTACGTGAGGTTTTTGCGGAGAAATTAAACTTGATTTATTTCGGAGAAAGACTGATATCATAAATAGAACACACACAGCCTTACACTAGGCAGGAACAGCAGTACATAACGGAGAACCCACTTGCATTGTTCACAACTGAAAGTCCTGCTACTCGAGCCGGAATCGGACCAAAGACACCCGGCTTACGGGGCAGATGCTCTACTCAGTTACCAAGAACTTCTAATTGAACTATTCACATAATCTCAAATATACCAGAGGGCAAGTGAGATCTTTCAGCTTCCAAATCACAAAACACCATGTTGTGCAATTTCCCGTGCCGAATCGTCTTGATTGTGATCAACACGGTAACCTTTATTGCTGGTGCTGCTCTACTGATTGTCGGAGCTTTGCTAATATGGGGAAAAGGGGCGGTAAACGCGATTCTAACGCAATTCCTAACGCCACTGCTGAAAATAATCCATGTGAGTCCGGATGCAACGCAAATAACAGAATTACTGTCACGAATTCTCACGACCACAGCTCCAATTGGTATGGCGCTGTTGTGTTTGGGTGCGGCTTGTGCAATTGTGTCCCTAATCGGTTATTGCGGAGCTTGCTGTAACTACAAAATTATACTTTATCTGTACGCCGCGCTGATCGGTGTCCTGGCGCTGGCTGTTCTGATCATCATTATTGTCTATTTTGCAAAACGTGAGGCATTTGGTGAAATTGTGGTGAATCTATACGCAAAGAGTGTCAACGCGTACGTGTCAATGCAGGCGAACACGGTGGACAGCTTGATCGTTGGACTGATCCAACCTCCGTTGCACTGCTGCGGGGTGGACAGCAAGGACGATTTCAAAAATATGTCAAAAACGGACACCTATAACGGTCAGAATTATGAAAATCTTCAATATCCTGTTCCTTGCTGCATGATGAACGACAAGTACGCAATTACCGGGCCAAACTGTCCACAATCGTTCACGACCGATAACAGCTACATCAATCAAACGTGCCGCGTCCCACTGACTACGCAATTTTTGACATATATGAACTACGCGGCATACGGTCTGATTGCGACTTTTGGCATACTAATTGCCTTGATATTGTTTACCATCCTCACTGTGTGCATCGATGTAATATAAGCAAACGTATAAAAAAAGACTTGCACCCATTATTCCCTAAACCAAATCCGTCATGTGACATCATGTGACTTGCTTTTATCATCAAACTGTACGGGTAATACCATTCATCTCTTTTGACAATTTACATCCCTTCCGTGCACCATGTGTCTGCATTGCCACAAAGATCCGACCTGTGCTTTTTGTTTTCCATTTGTATTGACATTTGTTTCTTGGTTCGGAATTAAAGCTTTAAGTTTACTCAAATTTCTGTATTTGTTTTACCGGATCATTTTGAAATAGATTTGGAATTTAGTTACGCCAGTCAAATTTAGAATTCAAATATCTGATTCGGGAACCACGACTTGACAAAATTTCGATTAAATCAGAAAGGTTCTGGTGGAAGTTCTGAGTTTCTACCAATCTGCTCACTAGCCAGGGGAGGAAATTCTTTGGTTTTTCTAAAAGTTTCTGACGAGTAAGGGATCAATTTCTATCTCTTGAACGGTAAACTACTCCAATGGTTTACGCCAATACATCCCTCACTAACTGAAGGCCTTGAATTTATTTGTAGATTAACTGATTCATGATACAGTATCAGAGAGCAAATTACCAACGCGGATGGAAAAAAATGTGACTGGATCATCAGAAGGGCATCTTTACGTAGTTCCAGCTGTGTTTAGAACGTTGTAAGCAAGACTGCAATTCCCGTCGGACTGACTCTCATCTGGTTGGCTTAAGACATTTCGCAATAAACACTGGCTGAATTTTTATTCTAGCACAATGATAGAGCTATTTTTATATTGACC
>STRG.56812.1
CACACATCTATCGGTACCAGTTCGTCGTGGTCAACCTGGCTAAAACGTGCACTCAGTTTCCTTCGGTTATACCACAGGAATCAAGCAATCCATGTCCGCACGCATATCCGCTTTCATATTACTCATTCTATGCATCGGAATTTCATCCTTGGAGGATGTGGAAAACTCTAATGGTCCACCGTTGTCCGAGAAGACGGAGCCGTCGGTGAAACAGAGCGAGCAAGTGAAAGTTGAACAAGTTGATCCCATTGGTTCTGATGATACCGGTGCTGATAATGCCGAAAATGAGGATTTGGTGGAAAATTTACAAAGATTTGGATTACTTGCTTATGAACAAATCAAACAACTCGGAGAACAATATATACGGGGAGAGGACTCACTGAATCTGAAACAGACCGTTGCTGAAGGTGCGAAATTCATTCGCAGCATTCTTGATCTCGCAATCGCAAGTTTGGATACAGATGAAGACGTGAACACTGAATCGTCAAGTGCGAAGTTCTCTGATCAGTCCCGTGAGGAGCTGTGATGTTTGTTCTGTTGTGACTCTGATACATGACTGTACAGTTTTCATATGAGATTGAATTACAGTTTTTTTAAAATTCTGTTGGAAACCACACTATTTGACAG
>STRG.70707.10
CTTAAATATTCCTTCAGATCACCTGAACTTCTTATGGGGTTTGCTGAACATGCCAACACTTGTCGTGTGCTCTGTGAACAGCTCAGGCGCCACTGGCCGCAATATGATTTGGACGGCACTCGAAACATATGGATTGTGAAACCGGGAGCAAAATCAAGGGGGAGAGGTATTGTTTGTTACGACAAATTGAACGAAATGCTGACGGTGGTTCAAACCGGGGTCCTTCTTGGCGAAGCTCGTTTTGTGGTGCAGAAATATATAGAAAACCCTTTATTGATATATCAAACAAAGTTTGACATTCGACAATGGTTCTTGGTAACTGATTGGGCTCCGTTGACGGTGTGGTGGTACAAAGTGTGTTACCTACGTTTTTGTTCCCATGTATTTACCCTGGACGATTTCAATGAGTGGTGAGGATTTCCGCTATGCTACCTCAGCATCTATTTACGAACAAGCAAATCTCTACTCGTATCTGACTTACGTCGAAGATTGTCTACACGTACCTTCGACCGTAGACCGTAGACAAGCCCCAGAATAGTCGCGGAGAGAATGTAAACTGAAAATATGACTCGACGCCAAAGCCAAAAACATCACTTTTTTGATTATTTCAGAGCTGTGCATCTATCGAATAACTCCATTCAGCACAAATATGGAAACGGGCCCCGATCCACTGAATTACCAGAAGAGAATATGTGGAACTTATCCCAATTCCAAGACTGGCTTAACTTTTGTTGTTATTCCCTATTCCATTTTTCAGTTTTCGGTTACCTCTGAAACAAACTGTGAAGGCATGTGGTCCCATCCCAGTCGTCATTCCCCTTGCAAGAAGTTCGTTTGTTTGATGCGTTCGACGAACTTATTAAACTCGCTTCTTTCTTCTTCTTTGCTTTCTTTTTACTACATAATAATAGTAAGATGTTTCACGAAAGTGGTCGCGGCCAGTTTAAGACTATCGTTTAGAGGTGGTGACCCGCGGTGGCACGAAGAGTCGAACCTGGGGTGGAAGGGTCTAAAGTCCGACACGAAGACCGTTTGACCACCACTGGACTTATTTTCTCACACTGTAATGCAAATGTTGCAGATCAAAGCAAAATTCGGGGTTCGCTCCACACCTGAAGACCGTCCTTAAATATTTTTGATTAATATTCACTTCAACGGATACTACACGCCTAGGACATCCACCTAAAGCCATAAACTACACATACCCCAACCAATATAGTTCGTTGAAATTTACTGTTTGGTCCGTCGATCTAACCTGTTTACGCCATAATCTACCTCCACCTTCACTGTTGCCTACTCAGTATTTCGGCCAGATTCGTGCAGTGGTTTGAAGAAACATGTACCCAAACAAGGACAACCTCATGATTCCTCAGATTGTAACGACCTAAAATAATAGTACAACGAACCTAAAGCCCGATCCCAAACGAAATACCATGGACTGTCTGACCTCACGAGACCAGTTCAGGTGTGTGAAGATTTGGCATAGTCTGTTTTGTGGACTGACTCTTTAGTTACAGGTCTACCTGTTGACGTTTCACGTTCACAATATTCTGATCGCAAACGGTTTGTCAAAGATAAGTAACACCATCATCGATGCCTTAGTGTGGTCCAGGGTAGGTGTCTCAGACTACGAAATGGCTACCCATCCTGAACTCCTCTCGAAATGCTCCCAAGTGACCGTGCGTCTAACACAGCCGCTGCTGAGGAAGTTCTACTCACTACCTTCTCGTAGCGGAGGTGTGACCACTAAAGCGAGGGGACGAAAACAAATGCCCGGGGCTCTCCACCGGGTTGGCTGACTAATAGTTGGTCTAGGGGAGGTGGCTAAACCCTGATCCTAAACCAACCATGAATGGTGTATGAGGCGTACAACGTTATGCTCACTGACCTCTGTGGTGGAGCGTTGCACCGGGCATCCAGGATGTTTGGCCTCATCCGAAGGGCGTAAGAACTGAACATTCTGTCGCCGGCTCCCAGTGGGTTACAGACTCCACGTTTTGTCTCGCTGCCTTGCGGGTTAAGCTTTGGATGACTAAAGGCTTCGGTTGTGGTTCCTTAAGAAAACCACCTGCTTTGGCTTGGGCAACTTGGCAGTATTGCAAATCATGGAAGGTCACACCATTTACCCCTTCCTTCCCGATTATATTGCCTTGATTCGTACACAGTCTGAAATCAGGTGGATATGAAATATATATATATATATATATATATATATATATATATATATATATATATATATATATCGATGCTCTCTTCTAATTACAACGAGGCTGGTAATAAAACGTTTGCGACCTGTTCCAAGTTCATAAATCAGTTTATAAAAACCGCAATACGAGTCGTGCGCATAATGATTATTCAAAATAACTGTAAATTACCATTACTTATTTCTTGAAGTTCAGCTTCCGTGGGTAGGTCAGTAATAGTAATAATAATTTTTACCCTGGCTAAAATTGTACACCTAGCTTCTCTGTGAGCCTTTCCAGTCATTTCCGTCACAATGCATGCAACCTGAATTTCATTTTCATATACGATGCTGGTTTGAATTATTATTAGTACTTAATAATTGTGAATACATCTCTAGATTTATGTGAACCACTACTTTAGCTGCCTAGCAACAAGGCTGTTGTAATTCTAATCTGTTGCAATATTCATAATTCCTAGATTGATGAGCTTCTTCAATAGAACTTACTTTTCCGAAAGTTTTTTCTACTTAGGGCACTCAGTCTTCTAGTCGAGTATAAGCAGAATTTATAGGATGAACAATAAGTTTCAAGTTTATCACCTCAGGTCACTTTCACCATTTTGCATACTATTACCGATCTTATTACGCATCTTTCTTGAAATGTCATGTAAGCATAGTATAAATAAATTCTAACATTATAGTTTCTGTATTTGAGATTTGTATCTGTGGTAGCCAAATGTTCATATTAGGCGTTCTTTGTAAGTTATTGCTGATTAAGACCTCACAATTGGAAGGTCTTATAATTTGTAAAATCAAGTTACTCTAAGCAATGACTAATAATGAAATTATACCTCAGTGCCCAGGGCCACCCACACATCTGGAAGAAAAAAATTGAACCAGCCATGAAGAGAGCTATCATCGACTCATTGCTCTGTACACAAGAAGCCATCGAAGTTCGAAAGAACTCTTTTGGTCTCTATGGTGCTGACTTTCTGCTGACAGAAGATTTCAAACTATGGTTGATTGAAATCAATGCAAGCCCGTGTATGGCTCCCAGCACCAGCGTAACCGCAAAGCTGGCAAATGAAGTTCTGGAGGATACAATCAGGGTGGTACTAGATCGTCGAAACGACCGCACCTGTGACGTTGGCCAGTTTGAACTGATCTATCGCCAGGCAGTCCCATCCAAATTGATCTATACTGGAGTGGACCTGCGACTCGAAGGTGTTAAGGTGTCTCCGAATGCGAACGATATAAGACCGTTGGATCAGGCGCGGCCTCCATCACCTGGTCTTAACCAGACAGGTGCTTCTGTTCTTGAAGCTTCATGCACTAAACCCTTACAACAAAAAAGTTTACCCAACACCACCGATAATACATCTCAAACGTCACTTCAAGATGCTGTGCGTGTCATGCAGTCACGGCCGCAACCTCAGAATTCAGGAAAAATGGTCTCAGCGCGATCAGTTCATCCGGGATATGAAACTCAGAAGGCCATTTCGACGAAACCCACGGATTTGTCTGGACTTGCCGTATCATCGGTGCTAGAAATCACGCCCCTCAAACGGACTGAGAAGAAACAGATGAAGAACATATATGTGACTCGCAAAAGTACGGAAGCTGTGGGAACACAAAAACGCGCTCGAATGACCCGTGCCGAAGATGTGAATAGTGTAACCCATTTGAAAACCCCATTGACTGGAATCTGTTATTCACCATCTGAGATTAAACGTCCAGCAGTTTATGTAGTGAAACTGAATACGCTTGCTCACCCCAAAAATCCGAATTCCCGCGAAACACGGACGAACTGTAACCATGTCGCAATGCATCCCACACTGGATACTGAAACAGTTGCATCCAAAAATGATTCAAGGCAGTGTCAGTCCCTCGTTGAACCGGAGCCGCCGGGACCGAAAGCCGTGGTACGCAAACTGTCCAATCATGCTGCAACATGTCTAAGCAGCGGTTACAAAAACAGATCACTCTCTACCACAACAGTGAATGACAGCTTTGTTGACGTTAGAAAACCAAAATGTCCAGCACTAACCTCGTTAGAGCAAAGTGCAATAATCCGACGTGGTTGCTTGCAGAAACCTGTTGCAGTACATTCAGTAAACTGCACACGAATGATTCAATCAGGCAGACTGTATGAAAGTAACAACAAGGTAATTTTAGAAGAGTCTGAAGAACCCTGCTGTTTTGTCAAATCCATCAATCTGCCGAATATTAATCAACGATTGGGGTTGGCCAAACGTGCATGGTACAGTGAATTACAGCCCGATAGTGGTGAAATACACAAAACTTACGTAAAACGATCCAGCTCTGCAACCGACGCTATACAGCGTCGTGGATACACAAAGCGCCAGATTGCACGAAAATTTAAGCGATTCGGTAATCCAAAATACTCAAACCGAACAAAAAATAAAGCAAACGAATTAACTTGTAACTTAGATCAAAGTCCTTCTGATAATTCAACAGGTTCTGCTTTCTCAGATGCACAAGATTCTTGGAAATTCGAAGAACCTGTCGAAGATAACGTGTTGTTGAATAATGCCCGACGCCTGCTTTCAGCATTTCAAAAATTGTCGAAGATCTCCCAAGACGAACCTGATTAGAGAGTCTTCCTTCCTTCACCGGTCTCTAATGGCTTCGTGAGAATAAATGGACAATTCCGGAGTTAGTTTTTTATACCAACTTGCAGTTGATGCAAGCAAATAAAAATATCGAACTAACCTTATACTGCTCCACACCACTGTACGAACGGCTTATTTAATGAAAACCCCTTTAGTCTTGATCGCCGTAAAGCACGTAGCGGCTGAGGTGCGGAAATGATATTCCCGCTCGAGGTATTTCTTCAGGCAAATCAGCTCGTACACATCGAAATTCGAGAAAATATATTCCTTCAAATGAAATACGCATAAGCTGATGGCTTAAATTTATCAAATTTAGGTATATTCATTTTTAATCTTTGTGGCAAGATTTTATCTTCGTAAACTCCACAGTGTAAGTTTCAGTTCCAAGCTTTCTTGTTGCATCTAAATCTGCCGTGTGTTAAGCTGCAGATCCCTTTAGTGAACAGACGAAAGCGAGTCTAAGGTGTGGATGGAGAAACGGAGTCTCGCAAGTAAAGTATGCATCCGGTGGATGAAGTGACATATCGAGTCAGGAAATTTTACCTCATAATCAGGGAATGTACCATCTAGTTCGTCAGTAATCGTTGTAGTAATTTTTTACGTACTGCGGACTTTCAAAATTTATACCGAACACCAAAGTTTGAGAAAGCAATATTTAGCACTGAGGAAAGTGGGACTTAGAAACGATTGAAATGAATAATCATTCATTCAGTATCTTCAAGACACAGAAAGAAGTGTATGAAAAACTTGACCAGTGGATGTGGTCATATGAAGTGTTTTGGGATTCGTGGGTAGCATTTAAGATAAGATGCGGTTGATCGTCGTGACCAGCAGTGCTATTGCGTTTACTCGCTTTCCTCAGTAAACTGATACCATTAGTTGTATTCGTCCTCTTACATTTCATACTTGCTGTTCTCTCACTAGGTTCTTTCTGAGACATAGCTACGATAATGGTTTAGTTCACTGAATAGCTAATGGCTGTTCAAGATGAAACATTGGGTCTCCTTTATCCAATTCGTGAGAACAGAGGGAAGACATAAATCGCGAGATGCAAGCATTTCGTTTACTCTTGTCAACCGCGGACGTAAAACGTGTCAGTACATATACATGGTACAGTAGGGGGGTAAGTGCAACGGTAAAGTAGGCACGATCGAAAGCTCTTACAGTACGTACGTTGGGGAGAGTGAAGTCTGCCGTGTTAACGCCAGGATAAACAAACATTTTGGGTCAATCGTTTTTGTGCACAGAGTGCTGGCTGATGCATCATGATTAGAATAGCTTCACTGAACGCTAATAGTTTCGGTGTTGGATTGCGCAACAATGCTTTGAAACACTGGGTCAGGTCAACTTTGTGACCTGATGCAATCAAGTGTCTTCCAATCGAAGCAGCTGGCGGTTTCACGTCGTTGTGTATTGCCCCAGCAGGTTGCGTCATCAAGTTTGACAGCCATTTGGGTATGTGTTCTGACACTCGTTGAGTCAAGCAACGATCCGTCCTGCCAATGTATACGTCACCGCAACTGCAAGTGAACTGATAGACAATATGTGAGACATTGGGATCAGCAAGACTGTTTGAGTGATTTTGAAAACATAACCTTTTGGTCGTCTGCAGCAAACGCAACTGCGCCGCTGTGTATGTGTGCCTTAGAGCTGACTTGAGATTACAATTTATTTGATTGAATAAATGATCTCCTTTAAAAGGCNNNNNNNNNNNNNNNNNNNNNNNNNTCATTTATTCAATCAAATAAATTGTAATCTCAAGTCAGCTCTAAGGCACACATACACAGCGGCGCAGTTGCGTTTGCTGCAGACGACCGAAAGGTTATATTTTCAAAATCACTCAAGCAGTCTGATGATCCCAATGTCTCACATATTGTCTATCAGTTCACTTGCACTTGCGGTGACGTATACATTGGCAGGACGGATCGTTGCTTGACTCAACGAGTGTCAGAACACATACCCAAATGGCTGTCAAACTTGATGACGCAACCTGCTGGGGCAATACACAACGACGTGAAACCGCCAGCTGCTTCGATTGGAAGACACTTGATTGCATCAGGTCACAAAGTTGACCTGACCCAGTGTTTCAAAGCATTGTTGCGCAATCCAACACCGAAACTATTAGCGTTCAGTGAAGCTATTCTAATCATGATGCATCAGCCAGCACTCTGTGCACAAAAACGATTGACCCAAAATGTTTGTTTATCCTGGCGTTAACACGGCAGACTTCACTCTCCCCAACGTACGTACTGTAAGAGCTTTCGATCGTGCCTACTTTACCGTTGCACTTACCCCCCTACTGTACCATGTATATGTACTGACACGTTTTACGTCCGCGGTTGACAAGAGTAAACGAAATGCTTGCATCTCGCGACTTATGTCTTCTCTCTGTTCTCATGTTCAAGATGAATCAAACCATAAATTACCCTTGGTTTTAACGCCAGGCGCAGCCATACAGTGAAAGTTACATCGATGTAAAATTTTCACCAAATTTATTACATCATCCATCTTCTTATCGTGCTTTGTCCCTTGGATTTCTAACCACCAGTTAAGGTAGTTTTAAAAATGGGGCTATTCACCACGTCAAGGAATTGCTCTAGATTTATTTCCCGTAATTTTGAATGGGCATAGCATCGTGGTGTCAGAAAAGCTTTCCGTTGTTTAAATACTTCCTTATTGTTAGTCAAATGTTACCACACTTCCAACTATCATAAAGCTCTCAGCCCCTAATTCCGTGGCTGAATGAAGGGGGGGGGGTGGGGGGGGGGCAGGGGGTACTCACGGCTGTGATCATACAGTCGAAAGTGACTAGGATTAGCGTTTCGAGTTTGAGGAAGCCATCAGTTCTGTACGAAAGTACAAGCGTGCATATCTGTAAAAGCACACAATACAGTAAAATGAACAAGAATAATTTCAGAGCAAACAGAATGATAAGAAAGTAAATATGAATATATGCGATGGATTAGGACTTGGGGACAGTCTAGTAAATGAAAACGAACTAATAAGATGACAATTCAGCACTCAACTAATGTCGGGGTGGTTTCTTCTCTAAGTGTGAAATAGTGACAGTCCCGAGTAAGAAACTAATAATGCTACCAGAAATTAAAATAGCGCAGCCCAGTAAATAAATAAAAATAAATAAACAACGATGGTATAAATGTTGAAAATAATTTATGTTTAACTTGAATTAAGTGTTATTTGCGTATGAGCAGTAGGGGATTATATTTACATATCAGAATTCATCTTGCAATACCAACGCTCAACTTATAATCGAAAACCATGAAAGCGCTGTGCACAGCATTTATCAGTTGGAATAATGATAATAATACTCGTCTTTGACTATCGCGTTGAAACTCACGCACAAAAAAGTTCGATGCCGTTACCCACGTTCCCCATGTGCACTCGTATTATCGACCCAAACTACCATACTCGGTTTGTTGTCATCATAAGTGCATGCGTCTGTCCTACTTCAATGTCCGTGTTTATGCTCTGACCCGTCCGTCTTACTACCACTGGTCTTGGTGTACTGACCCACTGAATTCTAAGCGAGTTCAGTCCGCGTACTCACATCCGAGCTTCACGTGAATCTCAACCTGGTTGTTCGCCTTATTTATATGGAGTCTCCTGTTTGCCGACCCTCTATGTGATCCGTACGTTTGTAACGACATCGCTGCCTCACCCGTGTCCCGTGATTTACACCATTCATTTCACCCTGTCACATAACCTAATGTCAACCGCTGACTGTGGTCAGTCACATTTTCTCGTCCGTCTCATATAATTGTCAAGCCATTGGGGCGCGGTGACTACCCTCGACTTGCCTCCTCGTGTTTAGTGAGTATCTTGGATTACCGACTATTGTCTGTACACTGAAACCGAATTAACCACAACACGATACATGTCAAAATACATGCTTCCTTGATTCTGCAACAATACACGTTGATCACTG
>STRG.47279.1
GGACCGAAGCACGCGTTTAATAAGGAAACCGCAAATTAAGGTCTAATCAATTTTACAATTGGTGAGCCCGACGTGATCCCCATGTCACGTGAGTTTCCTTGTTTTCTACCTTTCAAGGTCCCGTCTGCGTACGTTTTTGTGTGTTTTATTATTTCCCCATCTGTTGGTCCTTTTTTTGGTCGGCTTACCAAATAATTATTTTGTCCATACATATTTTCGGTGTCTATTTCGTCGCGATTTTTTTTTCTTTCGAAGAATACATTGCCACATTGGTAAGTAATCGCTATGTCTGTTGAACGGAAACCCTGCTCAGACCCCACCGTTGGGGCGATCACGCTGCACATACCGGCATTCACGCCTGCTGATCCAGAACTCTGGTTCACGCTGGTCGAGTTAGAATTCGAAAACTGCCGTATAACCAGTGACACAAGCCGCTTCAGGTGGGTAGCAGGCCGCCTCCCGCCGGAGGTCACACTGCAAGTAAGGGACGTAATAATCTCTTCCCGAAGCTACGAGGCTTTGAAGGAGGCCGTAATTGCCCGCACGACCCCAACGCAGGACCAACGTATGCAACCACTTCAAACCATCGAGCTTGGAAGCAGGAAGCCCTCCGAACTGCTGCGTGAGATGCAGCGCTTGAGAGGACCGACGGTAGGCGAGGACCCGCTCTTAAGGGAACTTTGGCTGCAGCGTTTGCCGCACAGCGTTCCAGTTTTACTAAGTACTACGCGCAAATGCTCGCTGGAGGAAACTGCAGCGATAGCTGACGACATTATGTCACGATACAACTTCGTTGGAGCTGGAGTAACCATGTCGTCCGTCACAACGGTGCCTGCCTTGCCAACATCTAACGACCTCGCGTCAGTTTTGTTTAGAATTGGCGCGAGCCTGCAACGCCTAGTAGTAAGAAGAAGCGGGTCACAGGAGCGGCACTGCGCACGCTCACCTGGGCTCCATAGTCCGTCACTGCGAAGACGTTTCGGCTCTTCAAAAGAAGGTTATTGTAAATACCACAGTCGCTTTGGCGAGGGAGCAAAACGATGCGAACGAGGGTGTACGTTTTTCGGTGCGCATCAGGAAAAACTAACCCCCTGGCCCATGGTGGCGACCCACGAAGCCGGTTATCAGACCAACAGTCGTCTTTTGAACGTAAGGGACATCATTTCAAATAACCTATCCCTTGTGGATACCGAAGCCGAAGTGAGCATCCTCCCCCGAGCGAAAGGCGACAATAGCACGCCGCGGGCCCAAACACTACGCGCTGCCAATGGCACGGCCATCCCAACGTTTGGCCAGCGGTTGCTCACCTTAAACTTGGGTTTAAAGCGTAATTTTCGTTGGGTATTCATCATCGCCGACGTCCCGTACCCAATTCTAGGCATTGACTTCCTGTAACACTTTGACTTGTTAGTTGATGCACGGCGCCGCGGAGTGGTGGATCGTCAGACCACTCTTGCTGTTGCGGGTTCCAATTCGCGAGTGAATCACGTCACGCCTTTTTACGTTCAACAACTGGCACACCAACCTTATAGCGAACTCATCGCCGCCTACCCAGCCATGTTTCGGCAGGCCAGGCCTCTCCCAGCAGTGACCACCAGTGTCACTCACCATATCGATACTAAGGGACCCCCAGTGTTCAGTAGGCCGCGTCGGTTAGCACCAGACAAGCTTCGTGTTGCACAGGCTGAATTCGAACATATGCTAGAACTGGGTATAATACGCCCCTCTAGTAGCCCTTGGGCTTCCCCCCTTCATATGGACCCTAAGTCTAGTGGCGACTGGCGATCCTGTGGTGATTACAGAGCGCCTAACAAAGTCACCGTCCCGGACCGATACCCGATTCCCCATATACAGGATCTTGCTTCGTCTTTATCAGGTTGCTCCGTCTTCAGCCGTATCGATTTAGTTCGTGCGTACAACCAGACCCCGGTAGCAGAGGCCGATATCCCTAAAACTGCCGTCACTACGCCTTCCGGGCTGTTCGATTTTCTGCGAATGCCGTTTGGACTCAGCAATGCAGCCCAGACCTTTCAACGGTTCATGCACGAGGCAACTCGTGGTTTGGAAGATGTCCACGTATACCTGGATGATATTTTGGTGGCTAGTTCTTCAGAGCAATAGCACACTACACACCTACGAACACTTTTCGAACGCCTTAGCAAGCACGGCGTTACGATCAATATCGCGAAATGCGAATTAGGCCGGTCTGATATCACCTTCATAGGACATTCTATTTCATCCTCGGGTATCCGCCCTCTGTCCGATAAAGTTTCCGCTATTCGCGACTACCCTGAACCCCAATCTTTTCGCCAGTTGCGTCAATTTGCCGGCCTGGGGAATTTATACCTGCGATTTATTCCGCACTGTGCGGAAATGATGCAACCCCTCACCGATCTGTTGCGTGGAGGTACGCGAAAGTTCGTGTTTCCCGACACGGCACAAGCCGCATTTGCCTTGGTCAAAGATGCTGTCGCCAACACAGCACTCATTACACACCCCGACTCTTTGGCTCCTATTTCGGTAGTGACGGATGCCTCGGACACAGCGGTTGAAGCAGTACTGCAACAGTTCGTCGACGACTCTTGGCAACCCTCAGCATTCTTCTCCAAGCGCCTACAACCCGCGAAATCAAGGTACAGCACATTCGGTAGAGAGTTATTAGCCATCTACTTGAGAATCCGTCATTTTCGACATGCACTCGAAGGCCGTTCGTTCACGGTGTTTACAGACCACAAGCCTTTGGTTTACGCACTAAAGTCAGCTTCCGATCGATACTCACCACGCGAGATTCGCCATTTAGACTTTGTCTCACAGTTTACTGTGGACAAACGACACGTCTCTGGGGTACTTAATTCCGTCGCAGACGCCTTATCACGCGTACATCAACTAAGTCCTTCAATGACGCCTAACATCAGCTTGGACGCAATGGAACAGGCTCAAACTATGGACCCTGACATCGAACAACTTCGACGAAACGGTTCTTTGAGTTTAACCACAATACCCATCCCAGTTTCCCAGAATACCATCGTGTGCGATGTGTCGCAAGGTCGCCCTAGGCCAGTAGTTCCTGCTGCCCACCGTTAACATACCTTCCTGACATTCCATAATCTGGCTCATCCGGGTGTGACTGCCTCGGTGAAACTGATAACTGAGCGTTTTGTTTGGCACAATATCAAACGAGATGTCCGTCAATGGGCTCGTGCTTGACTGCAGTGTCAACGTGTTAGGACCCATAGGTACACTAAAACGGCGTTGGCCAGGTTCCCAGAACCTGAAACAAGTTTTCATCATGTGCACGTCCACCTCGTAGGACCACTTCCACCTTCGCTTGGGTACGTTTACATACTCACATGCATGGATCGTTTTACTCGCTGGTCTCAGGCCATCCCTATCCCACGTCCCACGTCGGAAGAGGCCGCGAAAGCTTTTCTGACCGGTTGGGTTAGTCATTTCGGTTGCCCGGCAATAGTGACCACCGATCGTGGTCCACACTTTGACGGCGCTTTTAGCAGCCTACTCACTACGCTCGGTTGCCAACACGTTAAGACGACAGCTTACCACCCTCAAGCCAATGATATGGTTGAGCGTTTCCACCGGCAATTAAAAGCCGCCCTTCGAGCAAATGGTAACCCCCTTTGAAGCGAAACACTACCATTAGCACTCTTAAGCCTGCGTAGTACCGTTAAGGAGGAATTACACACAACACCGGCCGTACTAGTATATGGTTGTACACTTCGTCTGCCTGGAGAGTTGGTAGCCCCCTCACCAACCATTACTTTCGACTACGGTGACTATGCTCAGCGCATTACACAGCACATGCGAGTGTTCAAGGCCAGTCCGCCGCGCGAACAGCAGTCTACAAGTTATGTTCCAACTGCGTTAGGAACCGCTACTCACGGGTGATAAACCGTAGAGCAAAGACATTTGTCATAGACATCAGCGGACGACACGACACCGTATCTGTCGACCGTCTCAAGACTGCCGTCATGGAGTGCGAGCCGCTCGGCCAATATACACCTACTCAAGCCGCTCAGTCACCCGCATCGAGCGAGTTATTAATCGAACCACCCCTAATTACGCCTAGTGGGGACTCGGCAGCTAGTCCATCAGATTCTCCAACCGTACCCGCAACGCGAAGTAGCCGTCGCGGTCGTCAACTACGAAATCCCGTCCACTTCGTCGATTTCGTGACGATTTTCACAACCGACTGTTAGCAATAA
>STRG.12300.1
AAGGACTCCAGTAGAGGTCGTGCCGGCGGGATCATCCTAAACTACGATAATTCGATCCCTCTCCCACCTTACTGACAACCCCAACCTTTTCATGTATTGATTGTTTGTGGGCTGTGTTTAACCTCTCTAGGACAGACACCCTATTGCTTGGTGTTGTCTACCGTCCTCCCGCATGCAATTCAACCGATAGCCTAGGTCTCATAAACTTATTAGGCTCCCTGAAAAGCTACACAGACTTCACCCATCTGTCAGTCTCTGGTGACTTCAACTCTCCCAGTACAAACTGGCAAAGAGCTGATGCCCCGGATATCACTTTCGGTAAACCACTCCTTGATCTCCTACTGAAATCTCGGGGGCGCAGAAAGTAAGAGATCCTACTAGATATCGCACAGGCCACGCCCCGTCCCTACTAGACCTTGTCATCACCAATGATCGGTTCCTAATAGATGTGGTGAATTACTTGCCGCCCCTCGGCAAAAGTGATCACATTCTCATTGGATTCGATTATATCGTGAAATGGCCTTCTCTTCCCTCAGAAACTAAAATTTTGAGATCCTTCAAAAGGACCAATTTTGACCAAGTCTGTGCATTTTTTCGCTCCCAGCTAAATTTAACTAACCCAGGTAACTCTGCTGATGAAATGGCAGAGAACCTCAGAGAGTTAATCTTCTTAGCTGATAGGCATTTTGTCCCCAGAATTCGTAGCCCACAGACCGGTAAGCGACCCCTCCCTCGCCCCATTAGGCGCATTCTAGGCGAACGCGCACGCCTCTTTGCTAGATATAAAGCCACAGGCCTTGCCCATGATGCAGAAGACTACAGGATCATACGGAACATATGCAAAGAGAAGATTAGGTCCTATCAGAACGCACTCCAACGATCTGTACTTGATCGAGCACGGACCAATAAGGCATTTTTCTTTCAGTACATGCGCCGTCTTAGGAGTACAGCTCCGACGCCATTAGCTCTCAAAGATAGTGCCGGATCTCCAATCACTTCCCCTAGCCAAGTAGCCGAGGCATTTAGCTCCTACTTCCGTACAATTTTTAGCTCCATACCCATATCATCCCACCCCACCATGCACCCGTTATCTCTGACCACTACCCTTAACCGCGTCACTATTCCCATTGGTGCAGTCGCTCAAGGTTTCCGGCGGCTCATCCAATATTGTTCCATGGGTCCGGACCTGATCCACCGCCGTATCCTCAAAGAAGCCGCGGACACACTGGCTGCTCCTTAAGCCTCGCTTTTTCAGCGATGTGTTCACAATGGAGTTTTCCCCAGTAACTGAGAAAAGCAGTGATCGCACCCATCTATAAGAAGGGTAGTAGACATCTTGCTTCTAGTTACAGACCCACAAGCCTCACTAGCATCCCCGCAAAATTTTGAGGGAATCCTTATGAGTGAGATTCTTTCCCATCTTCATAGAAATAAGATCCTCACTCCGTCCCAACATGGGTTTCTTCCTGGCAGGTCATGCATCACCAGTATGCTTACTGTCATGGATAGTCTAACGAAAGCCTATGATGATGGCCAGCTCTCACACGCTGTATTCATCGATTTTGCTGAGGCCTCCGATAAGGTCCCCATGCCCCTCTTCTTTATAAGCTGCAAACATACGGGATCACAGGCTCCATGTTGGCCACCCCACGTAGCTTCCTTACCGACCGCACCTTTGTGGTTAAAGTCGGGAATGTTTTGTCTCAACCCACCCCAGTAACAACTGGGGTCCCCCAAGGGTCGGTCTTAGGTCCTCTTCTTTTCTTGATCTATATGAACGATCTACCGACAGCCCTTTTTGCGAACATTGTCATGTACGCAGATGATGTAACCCTCTGGCTTTTAAGCTGTTAATACCTGCAAATTGCAGTTTATGAAACAAAACGCTGGTCCGAGGACTGGAACCTCCCAGTTAATGATGACAAATGCGTGAGCATGTCTTTCGGCAGAGAGACTGGTCACACGTTTTCCATTAATGGAGCAACCACACTGCCAAAGGTTGACCGACAAAAGGTGCTCGGTTTCTGGTTAGATTGTAACTTATCCCTCTCTCATCATCACCAACTTGCGAGCACGTCTGCCTTTCGAGTCCTAAACATGATTCGAAGGTCCTTCCCGCGCATATCTAAGGATGATTTCCCCGTAATTTTCGGCACGTATATCCGACCTCTGCTGGAGTACGGCAGTCAGATAGTGCACTCTGGTCTTGTCCGAGACCGTGAGATCCTAGAAAGAGTTCAGCGGGCCTCCACCAAGGCAGTAAGGGGTTTATCCCATCTACCTTATCCCGTCCGCCTCTCACTCCTCATTCTCTATCCTCTAGACTTAGGACGCGTAAGAGGTTGTCTGTTTTTGATGTTCCAAGTTTTTGAATCAGGTTAAAGCGATTGCTTCTTCTCCGTCTGTCCAGCCTCTTCTCTCCGTGGTCACAGCAGAAAGGTTTTCAAACCGAGGCCACGCACTTCACTAAGGATTAACTTTTTTAGCTATAGGGTTATTACTATGTGGAATGCACTTCCGGAAGATATTGTTCTCCCGCAGAACAAAACTATCTTCAAGAAAAAGCTAGACCTCTACCTGGGTCTCTCCCAATAATTCCCTTTGTCAAAAAACAAACAAAATAGTTGTCTTTTATCGCATATATGTTCATGAATGCCGCTCCCCCACTCAGCTTAAGGCACTGTCCACAGTGTGACACTGCATGAGGTTATGTGTATCTTGTTTTCGCTGCCACCCCCGTCCCCCCCGCTTCTTTTTGCTGTCGTTTCAGCTCGGTGAGTCCGACAGAAGATCAAAGGTTTTCTCAAGAACCGGGACAATTGGGCTCAAAGCCTCGGACCCGTCTAGTACTTCAAGACTTCAAGACAACTAGATCGATGACGGGTGGCACTGTGGTACTTCTAGATTATGTTTCAATCGACTTTTTCGCTCATCGCATACTGCCCCAATGAGCTTTCACGAAGCATAATACCTCTCGCAGTTGATGTGCGATGAGGTTTGTCGTTTTCCTCTCATTTTTAGCGGGGATTCGACGAAATATACTCGGCAGTGGTGGGTGCATAACTGGTGTGCATACCATCGAAGGAATTCTGGACTCTCGATTGGCCGTGGCCATTACCTGTCCTGTGCAAACTGAACTGAACTGAACTGAATACAACTGAACTGAACCTGGCACAGCCACATTGGGGACAGTGGTTTGTCCGTCCGCGCGCTGCGCGCGGTCCGCTGCTTTAATTCAATGGCTGTTGCTAAAATTGTGTGCATCTGATGGTTCACTAGTCATGATTTTATTGGTACAATTGATAACCGAGGTCTTCGTAAATACAAGTTTTTGGTTTTCTCATAACATTCGGTTTTGTTGGTTTATCTTCTAGGATTGGAATTCCCCCTTGTAGCAAAACCGCTCCAAAACCGATCGGGTTTTGACCGGTTTTCGAGCGTTTTTCACTTTTACCCTGATCGGTTTGCGAGTAGATCCTGAGTGGGTTTTGACCGGTTCCCGAGCGGTTTCCGAACGGCTTGTGCCAATCGTCTGAAATACGTGATATGCTTCGTTTTTTTCTGTCACTTTTCCCTAACTACGTTTTACGGTGCTCACTTCTATTACCAAGGTTATGATTTTCCGAATAATTGTCACCCTTTTGCCCATTTAAAAGGCATGAAATAGAACGGTTATAGAAGATTTTCGAGGGCGGCCAATGAACGTGTCTCCTATGCAGTCTGGCAGCGAAATACCAACGTTATCCCCTCTAACGGGCAAACAAAGAAGACTCAAGTCGGCTTACAGATGCAAGGTGTATCCTGTATGTCGTGGTACTAAGGCAGTACCGATACGAGAGGTACATCGGACGGAAACCTCGGAAAAGCCAGTCCAGTAAAACTTACGCAGCTGAACAAAACCGTAAGGCCGATGTCCAACGTCGGAAAAGATCGTAGAGAAAATAGATCCAAAATGATGTCCAGAAAACGGTCATTTTTTCAGGACGATCGAGGTTACTACAGCAGCCCTCCGCTAGAAAGCGTGGGAAGCTTTCGGGAAATGTCAAGAAGGTGAAGGCTTACAAAAGATATTCGTGCGCGTGAATGCGTGCAAAATACGTGAATGTAGCTGTGCTGTAGGATGCTGACGGGCAAAATCCGTGGTATGCAGGAACCGTAGAATGATGGTCGAGCGTAAACCGGATTCGTTGCCAATGACGTAGGTTGCGTTAACCGTCACCCGGGTATGCCACACCAATAACGTCCAGCGTCGGGTAACCGTTAACCAATATGATGCCCGAAAGTCAAATCGGTAGGTTCTTCAGTGGCAAGTAACGACAACGATAGGGCCGATCCAGAATGCAAACGTTGGTGCCAAAATTCTCCAGATTTAATGAGACCAGCGAAGTGTATCATATGGCGAAGTTTCATGAGACGAAAAAAAACGGGAAACTGGTGTAGCAGCCGCAATGGACTTCACTAAAATACAGTGATAACTAATGGGGCATGTTAAATCGCGTGGAAACGATAAACACGAAAGTTATCACTACGAAATGCAATGATTATGATCGTGTTTGACCTAGTCGCGAAAACGTGTTGGGCAAACGGCCTTCCGACCGGAACGTGAGACGGGAGCCTCATTCACAGACGGGTTCATAGGCGAGCGCTACTGACTTGAACGTGAGACAGTATTCTCATTCGAGGACGTAGCAGGGCCATTGGACTGCTGACTTGGACGTAAGACGACAATCTCATTCGAAGCGGTATCAGGCAACGCTAACTGCAGACCTTGACGTGACACGGAAGTGTCGTCAACAGGTAATGCAGGGTTAACATCGAATCTCATGTCAACGGGCGACACGCTATCATCGACGTACGTGGCTTTGAGACGATCGATGCTAACTGTATCGACGCGACCGTGTCGATCAACTTTGAAGGTCTTATCGTGACGAGAAGTCACGCGAAATGGACCTTCGTAAGGCTGTTGTTATGGTTCACGTGTCGTAGATCAGTCGTGAACTGAGAAATATAGTCTAAATGTCTGACTTCTCGTGGCGAGTAACGGTCAGACTTAGTATGCAATGCATACGAGGACGAGTCCTCGAGGAGAGCAGTTATGGTGGTCTGAACATGAAAGGGTAAGGAGTCCAACCACAATTCCTTAACTATCTCCGAATCCTCATCGGTGAGCCCTGCCAGGGACCGGAGGTGAGCTAGGTGGCGGCTAGGTTTTGTATCCCCTATGGGGTTCGAGAGGACTCGTCCTTGGAGCGAGCAGCCGTCGTGGCTGACAAGATTGTCGCACGTGTCGGCAGTGGGGCTAAATCCCTCATCGCCACGATATCGCGCAATCCTCGGGGTGTTGATCTGGATGAATCGCCGGAGAGGCCTCAGCACTCTCGATCCATCCAGCGTCGACTGTCCTTCAAAGACTGAGTTAAAGCACCTACCCCTCACAGTATCCCATGTAAGCAACGGCACGGACGGGCGCCCTCCACTGCCCACGTCCGCCATGAATCTGCCTCACCTGCTTCTTCCAAACCAGACCACCCTACCGGCGGTTCTTGTTGTTTCCACCACGTTTTCGCACCAGCCGCCCGTAGGTGCAGACAACCGTGTTCATACGTGGCAGGAAACGTCCCTGCCGGCGAGTAAAAGCGGCCGTACTCGCCGGCAATCAGTCTCAGGTTGGCCGTTTACTTTATTTGTATGATTCGTGCACTAACGCTAGGTTCCTAGTTGATACTGGGGCCCAAGTTTCTGTCTTGCCGGTTGGTAAGGACAAGCCACGAGCTTCTTTGCTTCGGCTGTCCGTAGCGAGTGGTTCCTCCATTCCTACCTACGGCACGAGTCAGCTTGCGGTCAACCTGGGACCACGACGACGGTATCTGTGGACGTTCATCCTTACGGATGTTCCCACAGGCATACTGGGAATCGATTTTCTGCAGCACTATGAATTACCTGTTGATTCACGTAGACTGCAGCTTATCGACCCTTCGTCGGACACTAAATTTATGGGTCTCGCAGCCCGAACAGATTCACATCGAATCACAGGTTTGTTTTCTAACATTCCTCACGATTTTCAGTCTTTATTTATTAAATTCCCCATTTTGACTAAACCATTTGAAGAGATAGATACAGTAACCGATCGTGTGGCACTCCACATTGTCACCAACAGACCACCAGTCACGGCACGACCTCGCCGACTGGCACCGGACGAACTGGCTTTCGCCAAACTGTCTTATCAATGACCGACCAATTGACATTCAAGATGATGGGTTTTGCGCCCGAGATTCAGAAGGCATGCAGGCAAATGCAATGGGAAACACCAACAGCTATTCAGGCTTTGTCTATCCCTCCTGCGCTTGCGGGTCGAAACCTCGTTGCCCTGGCCGAGACTGGATCAGGAAAAACTGGTGCTTATGCGCTGCCCATCATCCAAAAACTTTTGGACTCTCCACATCCCTTCTTTGCACTCATCCTGGCCCCCACACGTGAATTGGCTGCTCAAGTTCATGCCCAGTTTGTTGCATTGGGTAAAGCAATCGGACTCAGAGCTGTCCTTTTGGTCGGTGGTATTCCAATCACACAACAAGCTGATCAGATGCGTATCGCACCTCCACATGTCCTTATTGCTACCCCCGGTCGACTTTTAGATCATCTGAAAAAGACAAAAGGGTTTGACGAAATAAAGTTCACCAACCTACGATTTTTGGTGATTGACGAGGCAGACAGGATGCTTGGATCTGATTTTGACTCAGTGCTTGAGCGGATACTGTGTCTGCTTCCAACTGATCGACAGACGTTTATGTTTTCTGCAACCATGACTGAAAAGGTAGGGAAGTTACAGCGTGCTTCCATCCGTGATCCTGTACGAGTGTCCACACGAAAGAGCAAATTTCAGGCTGTGGCGAACTTGCGCCAGTACGTCCAGTTAGTCCCACAAAATGAGTTGGACACATACCTGGTGCACTTGCTCCGAGTTGCATTTTGTCCAAGCCTACCTGCACCCGGTTTGGACATGCTCCGACTGCAGCACGTGACATCGGAGAGTGAACATCCAGAATCTGACGCAGTTAGACCGACTTCTGTCATTGTTTTCACACGTACTCGCGTGGCCAGTAGTCGACTTAGCCTACTGCTCAGTCAATTCATCGCACAGCCCGTGATCGCATTGAATGGAGATATGCCACAGGCTCAACGGCTTGGCGCATTGCACAAGTTCAAACGTACTCAAGGGGCCGTGCTGGTTGCCACAGATGTGGCTAGCAGAGGCTTGGACATTCCGCAGGTGGGACTGGTCGTGAACTACGACGTCCCATTGGATGCGAAGACTTATATGCACCGGGTTGGCCGCACAGCCCGGGCCGGCCGCGTAGGCTGTGCAGTCACACTGCTCACCCAGTATTCAGTCGTGTTCTTCCTCAAGGAGATCGAATCACATCTGATTTCTGCCTTGGGTTCGGAAGGACAAAAAATACCCGCCTTGGTACCGGGCGAGGGTGACGAGGACAGAGCTCTGGAGGCGGCCGTGGCCGCGTTACACGAACAAGTCCTCGAGGCTGCAGCCAGATCGAATCAGGCCATGAAAGCTGTACGCAGACGTGGCAGAAGTTCCGCGCAATCGCCATCGGATAACACTGAAGCGATGAACAACACTCATCAGACGTTACCCAGCATCACTTCCATTCCCGGTCTGAAACGAACAGCCTGGGCGTCGGAGGCACCTGCCGAAAAACGTGAGCAAATCAGTGAGGTGTTACAAGCGATGCGCGTGGACTCGCAGTCCGCGATCGAGACCATGGAGGCCGCCGTGGCTGAACCACACCGGAACGTGTCACGAAAACGAGCGCGCTATTTGCGCATGAAAGCCAAACATGGCAAGGAGGAAAAAACCGGTGCAGGATCAAATGATCGACCCAGTGCGGCGGATCGTTGGAAAGGTAAAAATGATGAACGAGGACGGGGACATAGCCGAGGGCGGGGAAGTGGTCGGGGACGAGGACGAGGAGGTGGACGAAGACGCGGAAGGGGACGTGAATGATGAAAATAACTGAAATACTGAGCTTTATTTTTTCCCATGTACAAACTTTTCTACCCAACTATACTCACAATCTAGCACGGCATATCTGATTGCTTACATTGAATTATGGTCCCAAATTCTCACAGGTTTTTGTCGATGGTCTGCCTGTAAAGCTCGGTAACGAAATGAACGTGTCACTTTACCCGGAAGCCGATAACTAGGATATCG
>STRG.43015.4
TCTACAGGTCGCATGCACTTATGGCAGGCAGTCGTGGGAGGACGTCCGACGATGCCGTTCAGATTTGGCCACCCATGGGTCAAGAATGCTTAGCGAACGAAGATATGTGGGATGATTCCGAGCTAATCGCTCACTACGATCGTGTTGATGCGTTCGTTAAGAAAAAGCTCAGTGCGTTGTACAATTTTCAGGGGAGCTCAGCACAACCAGTAGAATACAAGGGCACGCAACGGACACAGCCAACTGTGAATGCGCAAAAACCGGGATCTTCCTTCTCACAGAAATTGCGGGACAACGCTCGACCATTGAAGCGCAAGTCACCTAAGATTGGCCAAACACAGCGTCATGAACGACTGTTCAGTTCAATGCCTCTGCCCAATGCCTCGTATAGTCTGGAAGCAGCTCTTCATTCAGACAGACCTGAACCCGCTCTTAGCTGTGATTTTCAGTGGATTCCGCCAACCTTGTATCCCCCAGACGATCTCTTTCGGCCTCGGTCTATTCCGCGACAACCCAAGTCTGCACGCTCCAGGTCTCTTACGCGATTGAACCGCACAGATGAAACGGTAAACCCACCCATTCCAATTCCACCGTTACCCGTCCCGATGAAGGACTTGGAGTCACTCTTGCGCCGTTGGTATGAGGCCGGTTACAGTTTGGGACGGGAGCATGCACTGAAAAAAAACAGCGTGGATTGAAGTTCACTACACTGTCGGAAACGATTCGTTGTGTGTTTGTCTCTTGTAAGACGATGGTTGTTTTTGTGCTCCAGAGTTCCAAATCGTTTTCCGTTCTTCAGGGAACTGCCCTCTGGGTTAAGTGAAATTGATCAGAAGTAATTGCACAATACAAGTGAACAGCTGATTTTTGCTTCCAGATCTTTTCGTCACACTCAGTCAGGGGACAAAGAGAGAAAAAAAACTTGGGAAATGGTTGAGGACCCAGCAGTTCGAAGAGAAAAAGGGAATGTAATGTGGCTTCTTTTTTATCTTTCACCTATTACTGATTTATTTCTATCTGGACTATCGAATAATCAAATAGTTTTGACCTAT
>STRG.67099.8
CTTCGAATAAGTGAACTCAGTGCAGCTGAGCTACACGAACTCCCACTCATTGATAGATCATTTCCGATTGGCACACGTTGGTCTAATATAAGTCAAAGTATTTCGGTCGTTTCCAACACACAACCCCAGAGCACGGTTCCACTTGTATAAGTCCAGCATACACTTGTTTGTATTACAATCAAATATGTGGAAATTGTTTTTGACTCTGATCATCACCGCATGGGTAACAGTGGAAGTGCAAAACCGACCATACACAACAAAAGAAGGAAATCATCCAATTCAAGAAACCGAAATTGAAACGCAAATCAACGAGTCAAACAACGATTACAAAAACGACAAATACATAAAGCAGAAAGAAAAATGGATTCCTAAAAACGAAAAGCAGAATATCACAGAAAATAATCGAGCAAAAGATAAGGAATGCGGAACTGAATCCAGTACTGAATCCACTACTGAATCCACTACTGAATCCACTACTGAATCCACGACGGAATCCGCTACGGAATCCACTACTGAATCCACGACGGAATCCACCACTTCATCCAGAACAGACTCCACTACTGAATCCACCACTGATTCCACAACTGAATCCACCACTTCATCCAGAACAGACTCCACTACTGAATCCACCACTGAATCCACTACTGAATCTACTACTGAATCCACGACGGAATCCACTACGGAATCCACTACTGAATCCACGACGGAATCCACCACTTCATCCAGAACAGACTCCACTACTGAATCCACCACTGATTCCACAACTGAATCTACTACGGAATCCACCACTGAATCCACTACTGAATCCACTACTGATTCCAATACTGAATCCACTACTGAATCCACTACTGAATCCACAACTGAATCTACTACTGAATCCACCACTGATTCCACAACTGAATCTACTACGGAATCCACAACTGAATCCACTACTGAATCCACTACGGAATCCCCTACTGAATCTACTACGGAATCCACTACTGAATCCACTACGGTATCCACAACTGAATCTACTATTGAATCGTCCACTCCATCCAGTTCGGCCAGCACAACGTTTTCTACTACTGCCCCTTCTTCTGAACCTACAGCGACCACCACTGCTGGTACCAATGAATTGGCTAAAAAAAATGCACTGTTTTGGAGTTCTTTATTCTGGATTGCAATGATGTTGGACTTTTGAAATGGGATCAGTTGAAAGCGGGTGAAGAAGGGTGATTCAATCATTCGCAAAATTGACATTTTACATAAACGCTAACATTAATGACACATTTCTCAATCCTTCTCTAAACAGAAAAAAGGAACCATCATAAGAACGACAGTGATTCAGAAACTATCTGTAAGCACACCAACTTCCTTGAAGTAATGCTTACTAACAAACCCTGTGTTGTTTTGATCCTTCATCCATCTTAAAAATCAGTATCGGTTTTCAAATATTTTTTTTTCAAATAATTACAACAAACGGATTTTCTGCTCATAAGCTTCGATTTTTTTTATTGCTCTGAAGAGAGTCTTTTTTTCAAGAAAG
>STRG.26085.2
CTAAGTCCACTGGTTAGACCTTTGATACCTCTCTTCCATATCATAGACTGGCCACCTTTACTCATCTACCAACCGACCTGCCTCAACGGGTATTGCGCGCCGGGGAATCCTGTCAGAGGACGTGCGCAACACATGTTCCATTCATCTTAGTCTGGCGACCTTCAGTGTTTCATCTAATGATTTGGTTCGTAAAACTAAAACTCCGTCGAACCTCAGTGTTGCTTATACAGTGTTCCCACCAGATTCAAGCAATGCCACGAAGACACTGGTGTTCAAATACCGACAGTTTTCATATATCCTCCACCCGCTGTGACCATATCTCTGAATCACACAGAAGCACTGGCCTGACTGCTGCGGCATACACTCGACTCTTAGTAGATAAACGCATATCGTATCGACGCTACAGATGACTCAGGTAGGCAAATGCTAAACGAGCTTTCTGTATACGTAAAGACGCCTTATACGATATCCAACCTCAGGGTGACATGCAGCCGCGCAGTCTATGTTGAGTTTGTTCAGGACAGGTAATGGCCACTGCCAACCGAATGTCTAGAGTTATCCCGGGTGATGTGCAAGCAGTCTAGGCATTCGCCATTGTGCAGTGTATTTCGTCTGTTCCCGGTAAAAACAAGGCTGAAACGTGAAATGCTGACATCAACGGTCCCAGTGGTGTTCCACAAAACTCCGCTTTGGGGTGACTGTAATCTTTGCTTTCGTTAATGACGTTCCTCCAACTTTTTAGGCCCAGTGTCTCATCAACCCTGGCGGTGTCAAGATCTGGTGCATCGTTCGATCGGCAAACAACCGCGGGGTCCTCAGGCAACAACAGTTGGAGTTTGCCGATCAGTCTGCCATGCAGTCCTCAACCAAAATTCGGTTCATTTCACTCCTCCAATTGCCGTTTTCATTTCCGGCGATGGTAAAAACTCGATTTTTCTCAGAAATTGTGTACAAAAACCGAAACCCGCGAAGCTTGGAATTATTGGGTCTTGCTCCAAAGCGCAATGGCTGGGAGTTCCAGTCCCCACGAATAGACTATTGGCACAAAGTTTGTTTGAAGAAGAGTCCATATCATACCTCTGGATTGGTCGTCCATTCGTCAGGTACAAATGTTATCTCGGCATCCACAAGGGAGCCGGCCATACAGAAACATCTGTATAGTTGCGTAGACGTGTCAGCTGCTGAAAACATTGGTCGTATACTGGCCCATCGCTGTCATCAGTGTGGTCTGATCAACCTGTTCTTCGATTCCGTGGAGTCACCGCTAAGCAATGAAAGTGTTAAGGCATTCTTTAATGCTCTACTCGAAGGTGGTGTTAACTTGGAAGAACCTGTCGAAGTTACTCTCCCAGAGCCTTTGGGTGTGGACTATGATTCTCTTACCGAGGAGCAAAAGCGCGCCGCTTATCCTAGCCTGATCGAAACCCTGAGAAGTACCCCGGACTGGGCGAATATTCCTTACCCATACTCAATGAGGCCGGTATCCGGGAAACGAAAGTTATCTCCCTCATTTCAGGTACTCTCCAAGGTACGGCAGGGGATGGTTTGGGATCCGTTCTACCAACGCATGGTATTACCACAAAACAAGGCCGCGTGGCAACATGAATATGAACGACGTCTGCAGTTGGAGGCGGAGAAACCAAAAGAATCACCGCTCTCTGAAGAAGAAGCCAATGTTGAAATGGTTATTCCTGCGAAGTGGCAACTGGAGTGAAGATGCTGCAGGTTTCGCGCTTAACTTCCACTGTATCCAATCCACAAGAGCGTCCATAAGAGACTGAACCTTTCCCTTGTTTTGTATTACCGTCTGCCTCTGGAACTCCCTGTGTCTAAATGATTATTAAGTTTTGTCTAATACGCATTCTCTGCCGGTTTCTGTGTT
>STRG.22191.6
AGGAACTTACGGAGGAAATGAACAGTGTCCACAGTGAATTTCGACCGCTTACTCATCATCATACGAGGAAGTTGCCATTACCGCGGCAAACGTTAACCAATCCCGACTTGACGGATTTTATCCCAGGCAAAAGTAAATCTATATCCGCATCAAACGCTGCGATGATGAACGAGTCACAAGCAAGACGCGTAGAGCATCACACAGTCGAACGGCTTCAGTCAAACGTGAATTCAGCCATTCCAGTGGAGGACATTGTAGACACGGTCATGCCGTTGGAAGGGAATCAGGCTCGACTGAAACTTTTTGACGCACCACCCTGGATGAAACGATCCACGCACACAGGAGTGTCACCCACTGGGCGTCGTACACCAGGCGCACACTCCAATGCGGGGACAAGCAGTTCGATGGGGACACGTGGTACTACGGCCGCTGAACGGCATCATGCATCACGCGCGTCCACATCCGCCAGCGGTTTGGCCACGTTCAACTTTCGTCAAGTCGAAATGGCTCCACACACAAAACCACATTCGAAAAGACTCTCCGCTTCTGAGCCACCCAAAGTTAGTCTAATCAGAGAAAATGAGATCACACCTAATCGAAATATGTCAGCTTCTCCATCGCCGCGACGAAAGACCGGAGAGGGCCTGCCGAAATATCCCGTGCAGATCGTTCGAACCACAAAACACGATGATGATCAGCTGATTGAAATAATCCGAGAACGCGGTGCAGAATCAAAAACTTCAATATCGTCAAAACTCAAACCTCATCGATCGCTCGGATCATTGAACGTGCGCCCCAGAGTTCGATCAGCGACCCCTGGAGAAAGTTACTCTCATCATCAAGAAACCAATCACATAATTGCCGTAAACAGTCCCAAGTACGACGAAATGACAGCACCACCTACAAGTTCAACTTACTGGCGTCAACAGGCCTTCTCTGAATCCGGTGGTTCGCCAATGTTGGAAAGGGGAGAATATAGATCAAGCCTGCGGAACCCTCGAGTCATCCGACCGATTCACAGTACCCCAGCCAGTCCAGTCATGGGTCACTCTGCCAACAGAACCGGAATGAGTACAAGCACTATGGTGCGATCGCATATGTGGAACGGGGAAACGCGTGCGGCAGCCCTACCACCACCGGCTCAGCGTAATTGGAGTACACAGATGACCAATTCCGTTCGCTCCGGTCCCACTCTGGCGGACAATTTGACTCCTACTGGCCCGCCGGTAGAGCGGGTGACCACTCGCATTGACCCGGTTACTGGTATGTTGCAAAGAGTCACCTCTAGAACTCAATCGTTCTCCGACATTACGAAGAACGTGTACATGACTGAGACAGATGAGAATATTGAGAATGATGAGGCCACCGAGTACCACATAAAACGACACACTATTCGGAAACATCGGCCCACAACTCCGAGAGAAGCGCGAAGTGCAACCCGAGTTGAAAGAACTGTGGAACCTATACACCAATCTCAGGCCTTTCATTCTAAATCAATGGATGAAGATGTGGCTCAGTGGAGTGGTCGGTACTCTCACTCAGTAGACGCCCGACCTTATCGCGCTGTCAGTCAGACTAACATCAGCGGCAGACAACCAATGGCACGTAACCAATGGATTTCCGAATCAAATTTGCGCACTACTACAACGTACAAACAGCCGCCTATGTATTCCACATATTCGGCTCATCGGGAAAATATGCGCAAAATGGAAGAGTTACGCCGAAACAACGAAGACTGGACTTCTAATCGTCAACTGGAAGAGTCTAAATCAGCGGCCGGTACGGAAGTGCTAGAAGAGATGGAAACAATCACATTGCAACCCATTGGTCGCGGTGTGCATGACCTCGAGCCAACTGGGTCGATTGCTCGCTCGTACCGAGCCAATACTCCGACAGCTTCGTTAGCTTTCACGCCCGGACCGGATCAGTCTGATGGGTATCGTACAATTGCGACAACCAATTTGCACCGGGAAGTGCACACCTCTGGTGCCCCGTCACCGTATGCTGGAACACATCATAATACATTCTACGAGGGCACAAATCGTGGAATGGATTCACGTTATCGTGTTGTCACTAACCAATCGGAGACTCAATGGCGTGGAACAGATTCGCTAAACGCCGCCTATCCAGGATCGTTTGCCCACGCGGGTAGTATAAGTGGTGTGAGTGGTCATGGTGATTTAGCAGATTCGGAACAAGGACTACTTCGGCAGGTGAAGGAAACGTTCATGGACTGGTACCTACCTGAGAAGACAAGAGAGGAAGTGAATGCGCTGCTTCGAGACAAGGAACCTGGAAGTTTTATCATCCGGAATAGCATCTCCTACGTGAACAGTTTCAGCATCGGACTAAAGATTCCACAGAATTCACCTCATGTGCCGACTAGACCAGATGACATTAAATCCGGTTTCGTGCGCCACTTTATCATCGGTACGGTGCCCATGAACGACGGTCGAGGAGACGGACTGCAATTGTGCGGCTTTGTCAACCAGCCTGTGTTCCCCAGTCTGGTTGCTTTCGTTCATCACCACATTCTCCAACCCGGACCGTTCCCATGCCCGTTGAGACTGCCCGGTTCGATTGGCCAAGGTAATATTGTGCCGGTTCAACAGGCCCGTATGAACTATGCGCCCACGGGGAGTCAAATTTCCGGTGTGGCTGGTTCCACAGGATTGGCAAGCGCCAGTGCTGGAGCTGCGGGAGCCGGAGGCGATGGAATCGCTGCCGACATGTTGTACCTTGGACAAGTCGAGGTAGATCGTCTGGAAAGCGCTGCGGCTGCACGCCGCGCGGTTACGCAAATTCTGACGCAAGCTTCACAGGGTGTAGCAGCGTTGCCAAAACGTTGTGAGGTGTTTATCAAGGCAATACCGCATGATGGAATCACATTTGTGGACAAGACTAAAAGAACAATGCTACGCAAACATGTGAAACCATCCCAACTACTGTGGTGTGGAATCGACCCCGAAAATAGAACTTTCACTGATCCGGAACTACGTGCAAGAGGTCTACCATCGGCAAGACTTTTCTGTATCGTGGCTCGAAGACAACATTTCTTCATGCATGAGAATGTGGTCTACGTGTTCTCCGAACTGGAACCATCGCAGTCAGCAATCAATTTGTGTCATTACATCAATGGCGTATTTCACAGTCATTGAGCGCAATGTGATTGATGTATCCCAAATAGTAGGTCTCTTGTGGTTACGAAACTTCCACTTTTGATCGCCTTCTCTCTTTCGAGCTTACAGACAAACAACAACAAACTGATTTCACTGAACCAAACAGAAAAATTCTCAGCATACAGTGAGTACTAACATACACCCACCTCTATATAAAGAAACATAAATACACACACAAAATACCTACTTTCTGTTCTCTCCCAAGTGCCTCTATTGTCTTCATATTCTATCTGCCGTTTCGTCTTCGAGGTTTTCCCTCTCTCTTTCTCTCACTCTGTCCGTGCACCTGACGTGAAACCCATTTGTCAACGCACAGGATCTAAAAATATTACTCGAGAGAACCAGGGCATTTGTTTTGTGAGCGTATTTCTCAATCTATTTTGTTCGTATCCCAGTCCGTCCCACTGCACTGCTCTATGCCCCCCCCACAAAAACCCACTTGGCCCCGCCTCTAAGCATTACGATTTACAACCGGCTAGTCTGACCTTGTTTCTGTGTTTTGAACTGCATCAGAATAGTTTCAGAAAGACGGTTTTCTTCTCCCTGAATCTGGCTCACGACTTTACGTTGTGGGGAACCCTTGTGCATGCCAATGTCCAAATTATTTCAAAGGGATGACTTTTATTTCCCACTTCCGACCACTGAGACGTATTTCTTTTCTCCCATTTTTTGGATAAAATGAAGCGGAGGGAAACGCCCCCCCCCCCCCCCGTTCGTCGTGTGCAGTCATGGATGCACTATCATCCTTATTTATACAGACCTATCGATAATAAGTAGTACAAAAATGAACGAAAGAATAATGATCTCTTATTTGCCCATATTTCCGGATGATCTTGTCTTCTACCAATTTCCGTTCGCATCTCTTTGTGTGTTCATGTTCTTCTGTGGTCAACAACTACTGTTCTGTTGAGAACATACATCGTATTACCTCAGAGCACGGCAGATATTTGAATACGACCATTTCTTGCTTATTCTTATTTGATGTTTCTCCACCAATGCTAGATTTCTGACATTCTTTAATGACTGCAAGTTTTCGTTAGTTCAAATTTCTCTCTCTGCGAGGCATTCGTTCAGCTGAAACTGATAAGATTGAAGTAACTCAAAAAGCATTAACTCTGCTAGTGATACTGATAATTATCTTCCGAAACACTTAACCATTCTTTGTGCGATCGTCAAGATTCGTGAGAAGACGAAACAAAACACGAAGCTTAAAACTAAAGGTGCTATATCTGTCTGAAGACGCGTTGACCAGAAGTCCTTCGACACTAGCTTCACTTATTCGCCAGACTGTTACCTCGATCCTTTTAGGAGGGTGGGGTGTGGTATTGTTAACAGACGTCTGCAGATTATTTTCTATGAATATCTACATATTAAAACATAACAGCGTGATTAAAAATAAATTTTCATCACCCACATATACATATATACAACTACATTCATACGTGCATGCACACGCCTGTCGGTGCGCTTACGCGTAATAACTATTACCCCCGAAACAGATTTTTCCGACCAACCTTGCGTCATACGTATATTTCAACTCTATGATCTTTATCTTCCGTTTTGTTTTCTTCTGTTTTGTTCTGTATTTCTTGTCAATCTGAGACGCATCTGAAGTTTACACTAACAGACACTGATCATGGGTTTGACAAATTCATTTTGGTTGTGCTTGTGTCCAGCGTCACCTGACCTGCCGCGTTCCCCTTTTTTCTGTATTTCGGTCACATCCATTTTTTCGTGATCCCTTGGATCAAGATTTCTCTACTTCCACCATACACACGCGTAGCGAGTTGGTGAGTATGAACAAGACGCTTATTTCTCCGATATTATTCAGCATGTTATTATCGCATACAGCTTTCTTATCACTACTCTTTATTTGGCTGTCTGTCTGCTCGTCTGTCTATCTGTGTGTCCTGTGACCTGTTGGATTGTTATCTCACATTCTACTGATAACCCCCACTCCACTCCGTTTGTACCATGGACATAAACACACGCAGCAGTCTAGTTCATATTCGCATCTGCGTTAAACGTGTCTGTCACTGATTAAATCAACCGCAATACTCAAGTGTAACCGAAAATATAGCGATAAAACGCTATACTTACAACTACCACCATCAAGCAGTTCCCGTGTATGTCAACAACAAATATGTCTCCGTCTTGCCATAGATGCACTTTCGATAACGGTCACTTTTCTTATCAGTGGCCGACAGTTTACCTCACCTCGACACACACACACACACGTGACACCTGGAAGATCCATCCTGCTTACTCCGCTCGCAGTCCCATAAACAATATTAATTTATTCAGTGAGCTCCCAAGAATGGCCTTTCTTCCAGGAGTGCCGCAGCTGTGTTGTTCCCCTACGCGCTGCTCCACTTCGCCCTCACCTGCCTCGCTGTGCTGCGCTCTGCTCTGTCCCGCTCCCGTGGACTCATGTTTGCTATGCTTATAAAGCGAGACAAGCTTTACTTGTACAAATATAACAAGAAACATACAAAAACACAGACGCACAGAAACACACTTCTCGTTACCTGTCCGTATTTGCACA
>STRG.29687.2
TATCTGTCCTGTGCAAACTGAACTAAACTGAACTGAACTGGACAGTTGGTCGGTTTGAGTGTTTTGGCGCGCAGCGGTACGTGCGCAAGAATGGCGGTTCCTCAGGACGATGAAATTGTCGGGAAAACGAAGTCGGTAAAATTAGCTTTGGAGTCTCTAAAGGCTGAGCAAGAAAAATCCCTTACTGGTTTTCAAACATCTTTGGGTCAAGACCATTCTGGCGATGAACCGGAGAGCTTGTATGCTAAAGAGATGATGGACCCTTTGGGCGTCATCGTTCAGCGGATCAAAAATGGTTTGGAAGATGCAGATGTTTTGCTAGTGATGTATGATTATCTTCAGAGGTCAGAAGCGGAAAGGCAAAAGTTGAAGTACCAGGCTCGTCGTTTGTGCAAAGAGAATACATGGCTTCGTGATGAACTGACTAATTTGCAGGGGCTTTATCGCGAAAGTGAGCAGAAAGTAGTTGTTCTGCAAGAAAAGGTGAAAGAACATGAGTTCAATGCCGAGCTGCGGAAGTATGACACCAATGAACCATCAGAGCAGACAGGACTCGGTAACGGCGACGCGGCGACCGCCAAAACAGCGCTGGACTTGGGCTTTCCACCTGAAGATAAAGAAGATGGAGACCAAGATAGTATGTCGCAAAGCCAAACAGTTTCCATGTCTCAGGTGGCCAACACTTACGAAATACCCACTCGCCTGCGTACTCTCCATAATCTGGTCATTCAGTATGCCAGTGAAGGTCGATACGAAGTTGCAGTCCCCCTGTGCAAACAAGCCTTAGAAGATTTGGAGAAATCAAGTGGTCATGAACATCCAGACTTCGCAACAATGCTGAACATTCTGGCTTTAGTATATCGAGATCAAGGGAAATATCGTGATGCCGCGACTTTGCTGGTGGATGCTTTGCGAATTCGTGAGTCGACTCTAGGCCCGGATCATCCGGCTGTCGCGGCGACCTTGAATAATCTAGCTGTTCTGTATGGAAAGCGCGGAAAATACAAGGATGCTGAGCCACTGTGCAAGCGTGCTCTTTTGATCCGAGAGTCCGTTTTGGGCCAAGATCATCCGGACGTCGCGAAGCAGCTAAACAACCTGGCTCTGCTTTGTCAAAACCAAGGAAAGTATGAAGAGGTGGAGCTGTACTATCAACGTGCTTTGGAGATCTACATAAACACATTTGGCCCGGATGATCTGAATGTGGTGCGGACGAAAAATAACCTGGCGTCTGCTTATCTGAAACAAGGCAAATATGCTGAAGCAGAAGAAATGTATAAACAAGTTCTGACTCGTGCTCACGAAAAGGAATTCGGACAAACATCACCAACAAGCAAGCCAATCTGGATGCTTGCGGAAGAGCGTGAAGCAGGTAATTTAAATGCCGTTAAGGAGGCTACCGAATTGACACAAGCAATGCAGTCGCGAATATCGAAACCAGAAAGTGCTATGCTGCTTACTACTCTACGCAATCTGGCAGCACTTTATCGCAGACAAAGCAAATTCGATGCTGCAGATGTACTGGATAATTGCACCGGACGTCCAGCCAAAGGTTCTGGTCCGAGTAATGCAGGGGAGTACCAAAGTGATCGTCGATTTGCTCAATCTATCCCTAGACGTAATCCGATGCGTGTGTTCTATCCTCGACCGGAGAGTGGAATGCCGGTACGCCCATCTCAACATCACTTCACTGGCCCTGTAAACGGCCACCAATCGTTTAGATTCAGGGATCCGTTAGATCGCGGATCCTCCTGCAGCATGAAAAAGGCCAACTCCATGTCAACTCTTTCAGGAAGTTGTAGAAATTTTGCGCCCCCGATGCTAGATCCAAGCCAGTTCTATTTTCATCCAACATCAAATCAGTCAGTTGAGTTCCAACAACCTCGCGTGGGTGCTGCACCCTCTATCTCTGTGGGGTCGGGGCCAATGCAGTATCAAACGCACACGCGAGGTTCGTATTCACAGAGCGGTTTCTGGAATGACACACGCCCGTGTTAGCTTATTCCATCAATATCGACTTTGGTCTTACCTCCCCGTTCTTCCATCATTCTTGTTGTATGCGCAGATTACCCTCACATCTCGTGCACCTTCTGTTTTACGGCAAGCCACTTCGTATGTCGCTGCTTGTCTTTACGTCATGTGCAACATAAATGATACTCTCCTTCCGTCTGCCTTCTGATACACGTCTTGTTTGCTCCGTTTTGCTGAACATAGACTACTGAACCTAATTCCGGTAACCATTATTTGGCTGTGAGGTGCGTTCCTAATCGCATGACTTTCATTTGTATTTCTCATTCACCCGATCCACCAATCACACTGTCTTTTCCCGTTGGTTTTCGAATATCGGATTTCCACGGAATGCGGATACGCCACTCATATGGACTGTGCTGGTGCTAATACACTCGCTGTACTATCATTTACCATCAGTCTCAGCGCTCCCCGCACGTCCTACTTTGCCTTCAAAGTACAAACCGTGCCGCATGACATTGAGATCACTTTTATATTCCGGGATCTAATCTCCCGCCTCAAAACCAGAGTTTTCTTGCCATCTGGGCTGCTGTCAGGTTCTATTGACAACGCCCACTGATGGTTCACATTCCACATGCGCCGGTCCCCTCTATAGCGAGACTAAACTTTGTATTTGTTGGCTTCTGCTCACTTCCTACAACCGTCTTGTGTTGCACTGTCATGCTTGTAAAATTAAGTATTGCAGTTTGTGTATTAGTGACAGATCCTTTCCCGAAGAAACTCACTTGGGGTTTTATTCGCTCTGTTCAGTTATTTACCACTCGGGTTTTCTTCACCCGGTATCGTACTTGTTTTATTTAGTTCTTTTCCCAGTTCCGTTCTTTCCGGCTATTTCGGTTTACTGTTATTATAGTTTAAGCACTCATATTTGTTTCTGTTTGCCATCACACTAACCATGTGTTGTTTAGTTCCTGTCCGGCCAATCTACGGGCTCGCCTTTCTGTCTGTTCCATTACATCTGGGTTGCACTCGAACCCCTTCGAAGGTAAAATTGCTTGTGTACTCCTTCACCTTACAGTCGACTCTCTGCCTACACTTTTCTCTGCAACATCAATTAACGTTGTCTGTTGCTCTCGTGCGCGACTTTCGTGTGCTCATTCTCACATATCCCTGAGTTCTGTTCGTGCCTGCTCTGTTTTCTCTGCATGTTTGGGTCCGTTCGCACATGTGTAAATGTTTTGGGTGTGTGTCGTCGACCGAAGTTGATAATACGGGTCGATGAGTACTGTCGTGCGAATTACTTAACACTCATCCACACGGGCTTTTTCTCGCTATTTCTCACCCGGCCAACCGACTGCCTCTGGCTATTTCAGACATTCTGTTTTGATCACGAAAGAAAATTACTTGATATGATATTCTTATTTGTCATTTCCACACCTCGGGCGACGCCACATCGGGCCCATACTTTCTGAAGTAATAGATTTACAGGTGAATAGTAGTTCCAAGTAGTCTGTGCGGT
>STRG.26843.1
CCACGGACGATTCTTGGTACGCCTCGCACATGCGAATCACGTGTCATTACCGGTGGTTTTTATGTGCATTTAGGCTTACATGCAGCAGTACTCCGTGAAGCTGTTCATATGGATCCCATTCCTACCTGCATCTCCATTCAGCTAAATTTCGATGGCATGTGTTGCTTCAAGGACTCCACAAAGCATCTGTGGTCTATACAATTCCGTATCGTGAAACCAGTTCTCACGTGCTCCCTTGTTGTTGGGGTTTTCTATGGTGACAGCAAACCGCTGGACGTGGTTGAATACCTAACGGACTTGATTTCGGAATTAAAGCCCGTTATAAGTAATGGAATTTCTATTCCTGGAAGGCCTTCTAAAACTGACGTCAATCTGCAAGCCGTATTCTGTGACGTCCCTGTCCGAGCTTTTATAAAGCAGATCAAGGGACATGCTAGATACCACGGATGTGATAGATGTGTTTGCAAGGGTGTTTATGTCGCAGGTCGTATGACATTTCCCAATCTGTGCAGTTCCCTTTGCACAGACCTTTCATTTCGCATGCTTTTGCATCCGGGTCACCACCAATCGACGCGCTCACCTTTCGAAGAATTGCCTATTGATATGATGGCTGCATTTCCTTGTGAACCCGTGCATCTGATATTCTTAGGTGTTGTTCGCAAGATCATGTTACTACTGAAGAATGATATAAACTATAAAATACGACGTTGTGATGCAGATCGCCTATCGAATCTAATCATAAAATGTGGGAAATGGACTCCATGTGATTTTGCGCGAAAATGTAGGTCGTTATGTCATCTGGAAAGGTAGAAAGCCACCGAACTACGGCTATTTTCACTTCACATGGGTCCAGTTTACTCGCAGCGTGTTTTATGTAAATTACCATATCTGAACTTTTTAACCTTGTCCATTACTTTGTAAATATTTTCTAGTGATTATTTCTCTGCATAATTTCCATCAACAGATAACCTGTTAACAAAATTTTTTTCTCAACTTCAGTATATGTATTCACCATCGTAATTATCATACAATGTCCACACATTGGCGCACTTAGGGTTAGATGTCAAACGGTTTGGGAACGTAAACCTATTTTCAGCCTTCGTTTATGAGTCATTCATGTCAAAATTAGGGCGAATCATCAGGGGGCCTAATAGACCCCATGCACAGATTTTCAGGTGAATTTCTGAAGCTTACAACATAGGCCAACGAATGCAGCCACCAGATGAGTCCGATGATGTAGGCTGTTATCGATTCCGCGTACCACGAGGAATCAAGCAAATCAAATGGCAAAGTACCGTTCTCACTACAGAGGGTGCAGACTGTTTTGTGAACGTACAAATGAATCCTGGTAAAGTAGTGGATATTGTGGATGACATCGTTGTTTACCAGCGGTTCAAAGAACCAGCAGATGTTCTCACTCACGAAATACCATCTTCTCGTCTGTTCATTTTCCGTGTAAGTGTACTTTTGCTGGAGAAACTGTGTGCGAATCTTACAGAAATACTGTGTAAACATTTTTACATACCAGTTGACAACACTGGGATTGTGGTCCCCGCTTTGCATACACTACGGAGATAAAGTTATTTTTACACGGTGTTCAATTTCTTACTTAGTGCTGACTGCGGTAGTTCGCCGGCCATCGTCCTATGTAACAGAAAAATATACAGAAACTCCAACTTCTTCTACACTCGTAGATGTTCCTAATTGTGAAAATTATGGGCCCTGGGAGTTACGAAAATAGTCCCACAAAATTGGGTGGTAAATGGTAGGTACTTGCGCTGGCCTCAGACTGCAGAGGACGAAGTGGCCCGTCGTTGCCGGAACAATGAAGACACTGGCATCAACTTCACCTTGCACGAAGTCAATATCCTTTACATTTGCAGTAAGTCCTAAAAATTCATGTAGTCCACTTTACAGATAACGTACAGGAAGCGAGAAGATTGAGAAGTGGTTCTGCCAATGGCGCTGATGAAAACCAGGATTTCCACGAAGGACATGTACGCCCGCGGCGGCTAATGTAATGATAACATGTTTTGATTGGTAAATTTTACAGTAAACGACCAGATCGATTCTTGACCACCGAATCAAGCTCTAATGAATCGGATAACTCACCTGAAATGGAGGACTGCCGAAAACATTTTGAAAAAAAAAACGTTCAACCAATATTTCAGTCTTATCTGACACCTCCAAACACACTGGAATTGAGGTTGGGGCATATTTTCATGTGCATTGTGCTCAGAGGAGAAATTCCATCAACATCAATGACACTAAGAAGAGTACCCATGAGGAAAATGTCCAACTCAAAGGACTGCGTTCACGCGGAACCGATTAGTTCCTACTTTTACAGTCCACCAAGGGCTTCAAATGATGCAATGAAGCAAAGGCTTCAGAAGATGCAACACGACATTGGAAGTATGAAGAAAGATCCAGTTCAAGTACGGGAAATGTGTTGCAAAATTTCGGCCGCAAATCAGCTAAAAGAGATCCACATTTCGACGGTGAACACAGCTAGATTTATGGCTAAAGAGGATTTCCATCTGCCACTGGAAAGTGTTGATGATCT
>STRG.26951.3
GGATGATCATTGTTTGCAAGTCGAGAGAACATGAGCGTTAGTGACGCGTAACATCCACTGCTAGCAGAACCCTGTGCGTGCACCCACTGATTGTGGTAAGCAGTTAGAATCAGTCACTGATATAAAATACCTTATGAGATACACTGCAATTGGAGGGGGGTGTTGGGAAGATCACATCACGAATATGAAGAGCTGGAACTGCTGCAGCGAACCAGCGTCACCTATAGGACCAACACCGTGTACGCCTCGCGGTGAAGAAACGAGTCTGCAATGCCATAGCGTGTTGATCTCGGAGGCTATGCCTTTGAGGATGCACCGAGACCTATCATATTAGACTGCCGATATATCTGAAGTATTTCTGGCTTTTGGAAGGAATACTACGTGGGTAAAATGGAGGTTCTTCTTACTGTGTGCGATACTGGTGGCTGTCTGATTGAGATAATTACTACGTACTACCTCCGATGGCTTGGATCCGTTTGAACACGTCAGTCCATCCTGTGTCTTTCCATGCACTATTTCTGTTTCCATAAATTGACGGAGATATGAAGAAATCAACGCCAGCAATGATCTCATTTGATGCTTCCCATTGTCTTGGTTTGGCTCGAATGATAGTTATTGTCGCTGGTTACAATAAACGTTTTGGCTCAGAACCAAAGAATTCTTTATGGAGAGCATTACAAGAACTGAACAGTTTTTTTGAACCTGAGATTTTCCACCGCGAAGCTTTATGTTATTTCAAGACATGGTAGGTTAAGACTTCGAAGATAAATGTAGTCTATATGTTATGAAGTTTACTTGTTTGCAGATGAAAAAAACCAATAATTACCTTTGCGTCTAGATTGGTTATTATCTATTTTCTGCGGTCGCTGATGAAAAAAGCTTTATTTATACTGGTTTTGTCGAGTGAGTTTGCCCATACTGCGAGACAAGTTTAAAGATAATGTGGAACTGAAAGCGCACCCGTTCTGCCCTAATCCTTGTTCAATACGTCGCAGTCACTGTTCCCGACTCGAACACACCTTACAGCCCGAACTCAGTTCAAATGCTTTGTACGCTTTCAGCCAATCCAACTGTCTAAAATTGGGAAAAGGAGCTTTTGAAATGGAATATGAATGTCTTTGCGCCCCAGGTTATTCATGGAATCCACATTCTCGCACATGCAGCACAGACGACGTATGTGCAGCAAAAGTCCAGAAAGACAGCTCCTCAGAGAAAGAGCCTTGTTCAAAACTTGGGACAGTTCGATGTGTTACAGTCCCGCCAGAAAAACCGGGCGTGTTGCAAACTGAAGAACTATTTATGCAACAGAGAATGATGAGGAATAAACATCACTGCGTTTGTCGTCCAGGTTTCATGGGTCGAAGATGTGAGCGTCTAAAAGATGCGTGCATTGAGAGTCCATCACCCGGCCAGTTACCTGGTGAGCAAGCTTGTCGAGATTTTCTGGGCAACAAATGTCGAGCGCAGAATGGAACGAACTACTATTTCTGCCACTGCGCTGAATCTTGGGAGCCCGACAACTCATACGGTTTCCCCAATTGTTACAAGAGAAGATCTATTTGTGATCGAATCATCTGTCGCAATCGTGGAACTTGTGTGGGGTCACCGGACCAGAGCACTTATGGGTGTCAGTGTGAGGAAGGGTGGACTGGAGCACTTTGCCAAATTCCGGACGTACGACAGTGGTTACCTTGGGGTACATGGACCGTTTGTTCAGCTCCATTTTGTGGCGGCCTCGGGTGGCATAGTCGAACGAGAGAATGTCGAGTGCCGGTAAACGAGTCTACTGGCTTTGGGCTTTGTGTGGGCAACAAACTAGAATACCGTCCATGCAAAAGCGGATGCATTTATCCTCTTCGAAGTTATGTGCCAATGATCAAAGTCATTTTGATGTTTGCCGCCTGCCTTTTGGTTCTACAACTTTCAGTTTCTCTCATTTATGCCTTGTTGTACATGAACTATTTGTAATATAGTAGCAAGCTGCAAACATTATGGAATACTCCCATTTCACGAGAAAAACTACCGCTTGATCAAGTTTCAATACAGTTTGAATAAATGGTTTGTCAGA
>STRG.31669.8
NNNCGGCAGTGAACCTGTAAAATGGCCTGCCCAAGGCGTGGTCCCAGGGAACTGAGTACTCCTGTGGTGTGATGGCGGAGTAAGTAACACTGTGGACAGTGTTCTTTCGTTGAGGGGGAGCAGTGTAATGGCCAGGCTGTAAGCCGCCATATTGTTGTTCCAGTAATGTAAGTGTTGGTGCCGCTGATACACTTACTGAGCTTCGGCTCATGGAGTTTTTTTTTCCTTCTCTTGTGCTTTTGCAGATCAACCACGCTCACCCCCCCCCCGGCGGAAGATCACTGCTGCTTGCGTGTTACAGTTCTGTCCTGAATGGGCCGTTGCCAGCCCGGTTGTCGTTCCACCAACATGAGTGTCATCCAAATTCCTACTCGAAGATGCAAGAATCAGTGTGTTTGAGGCGCCCAAACAAGGCGTTTCAGTGGAGTCGTTACGACGAACGCGTGTACATGTACCCACGTGCAGAATAAATGGAAAAGCCGGAATGTACGTTTATTGGCTTTAATCAGTTTGGAATCAGATCGTGCAGCTGGAATAGAACCGGAGAACTACAACCAATTGAGCATCTTTTATACGAACTGTCACGAAGCTTTGTTTCCCGATGCTTACGGCTTCAGCACTGTGAGGACGACGATGTGCGGCTAACATCACTGCATAAGACTACCCGATGAGATCCCCCACTGTTGCAACAAATAAAGCTTCCGCCGCACTCAGTCAAACTCAGAAATGCGGTTCCTCTTTGACATCTGCACCACGAAGAAAACCGCGACGCAGAAATCTGAGCTCCCAAGTGACCACGCGCCTTTCTCCATGCCCAGAGGAGTCAGCAGACCACCTGGTGACAAGTTTTGTGAATAGCTCACCACAGTGCCATATGGTCAGACCATATTCACCAATGACAAGACGTGCTGACGATTCGGTCTATGCAGGTAGCACACATTCCCACCGTCCAGTTATGCCACCCGGACCGCCAACATCACCCGTACCGAGTCCGCCTCACCCGTCCACGCTAACTTCGGATTTGGCTGCAGATTCCACAGATGATGTGGTCTCCTACAAAGCGGCCTCCACTTCCTCGGATGCAGATAAATGTTTGCCACATCTTACCGCGACATTGCGTACACGGCTTCGGCATCGTCGTAATGCGATCTGTGCTCATTCCCCATTGGGTCAGGGACTGAAAGATTTCTTCGCATCCTATGTGATGTCACACCTGACCGATTCCATGACTTCTTCTCTCAATCTGGATTCGACTGGGGAAGTTGGCGCAGTCACACCGGGAAATTCGCGGTTAGCACTTCGTTCTGGGCTATTTTGCAGTCCGCAAGCCGTTTTACCGCTTTCCAATGACACTGAAACGACCATGGAGTAGTGGTCACTCTACTGTGATAAATGCACATACCCGACCATAAACGCTTACAGAAAATAAATAGTTCCTACACATAATATACACGTGCATATATACATACGCATGTGTAAACAAACACATGCACATATACAATTCTATAATCGCATTTGTTTTTGTCGCGAATAATACCAAGCGTTTTTTGACTTGCACAATACGCATCTGATCATCTTAATGAATAATGCATTTTTTACTTCATGTTTTTCTCACTTTCTTTCTCTAATGCTTGCTCATACTTGCGTGTGCGTGTGCGTGTACGCGTGCCTTTCCATTCCGCGTCCGGTTCGATTCTTCTCTTTCTATCTGTTTACTCTTGGCTATGTCCGGGCACATTTGTGTTTCGCGTAGTCGCACGCATTATCACGATTATCAACACAGTAGCTGTTCAACTACCTACTTGCTTCCAATGGATTAGTTTTGGTCAATTTGTTGATGAAGAAATCCTCATCCGACCGCACAGTGTTCCATGTTCTCATTATCAGAATCGTTTCCACTATTGATTCAAACAGTCTTTCTGATTACAGTGTATTCGTTGTCCACGCAGACTGTAATGCTTGCCTCTATCCCTGCACATAACTGGATACCTAACGGCTTACCTACCAACTAATCAATCAATTTGTCTATCCCACATCCACTTCATCTTTCCGTCAAAAGCGCGAACAAACCAACCTGTTCGTCTATGTGTAGTTGTGTCCCCTCTCGCATATCTGCACACACACAGCATGAGTGTTTTAGATACGCGTCATGCTTGCCCCTCACTGCTCCACTTATATTGTTTGTTCTGTAATTATGATCACCAGTGTCAATGTAATGGGATCAACTTTTTTCCTTCCACTTCGTCTCCCCCTTCCGTGCGCACACGCGCATAACCATCACCTATAGCAACGTTTGATACAGATGAAACATGGCTGGTCAGAATGCTTTAAATTTGTCTCCGACCGTTTCTCCCTCTTCTGTGATGATTGTCGGCTTATTGGAAGTCGAGCAAAACACCAAGCATGCACAAGAAACTCACTTTGCCGCCTCTCGTGTCTAACTGGGACGAGTGCGTAGTTAGCGCACTCAGTTGAGTAATTCGTTTGTTAATTTCAATATGATATGATCACGTTTTACACGGTTATTCTGGTCTCTCGTCTGGTTGTTGACGTGCAATGGGGGCGGGGCTCAATTGCAGTGAATAAAGTTGTCGGGCAGTCACTTTGCCGTTTTCCTCGTCAGTCACACACAGACACTACCACCACTTGATCTCATATCAGTTTTTCTCCTCAGTCATATTAGCGAAAGAATTGGCTTGAGTACAATTGGACAATTTTTAGTAATCACTTTGAAGCTGCCGTACT
>STRG.4858.3
CGGTACACCAGCGGTGGGGTCGTCTCCCTCGATCGTACACGCGCAACCCTCACGGAAGACACTGCATCCCGCATACTATACCTGTAAACAGAAGATCGGGGGCGGCCATATTGGAGGGTGTTTTGAACTTGCTGATTCGTTGCCGTTGATCTGTTACAGGTGCACCTGTCGGGCGTCCGGATTGGACGAATACTGGTGAGGAGACTCGGACAAGGAGGCGTACTGCTATTCCTGAGGATCGTGGCGATCCCGAACCGGAGAAACCCGAAGTGTGAAGGACCTGTGTGACTTATTTCCATTGAGCTCATTTATGTTCAATACACATTCCCCTCTTGTATTCCGTGTTCTCCGTTTTAACTGAGCGTAGTGCGCAGGAAGATGCCTGACGAGTCGCACATGTGTCTGTTTCCAGCTAACCAGCCTTTCATAGACCTCGGAAGTGATTCGAAAGTTTTGCCCATCGTATGTGTTTCGCCGCCTGTTGGGGTCAGCCATGCCTCCGGGCTGTCGGTTGTCTTCGACAGTCTCTTCATTTGAGCTCTTGAGCCGCGAGTTTTTCTATCCGGGCTACCTACACATGAAGGCTTTGAACTATGCACTTACCTGCACTCATGATTTATTTCAAATGCCTTGGTCTTGGACCATTGTTGGCACAGCTTTCCTTATCCGGACTCTGGTCAACTCTCCTTTTTATTTCTATTCAGAGAAAAACTTGGCAAAGGTTCTCCACATTTCTTTGGATTGCGCCCGGACTAGTCCGATGCTGTTGAAAAAGTTGGAATCATCTGCTAGTTACAAACAGCTTGACCCATCAGCTGCACAAAAGTATTTCAAGAAGATGAATCGTCGTGTTTTCTTGAAAACGTGCGAAGGTAATCATTGTCATCCCTTCAAATCTGCGGCCGCTGCGGTGATACAAATCCCTTTTTGGTTATCGTTTTCCTTCACTCTCCGTTACATGTGCGGATTTCAGCTAGCTCCCGACTATGGTTGGAATTACGTAGTTCCAGGAATGATAACAGAGGGCCTGACCGTTGCTTGCACTAACGCAGTTTTGCCAGTTATGGTGCTTCTCGCTGGTCTGGCCAATGTCGAACTGGTGTATCTGCGCCAACTTCGCTCGCCTGAATCAATCACTGACCCGAACAGGTATTCCGACCCTTTCGGTTACAAGCTTGGTCGAGGAGTTGGCTGGTTTGTCAACGGACTGGTATTTTCTGCGGCCGTTTTCCTTCCCAAGGCAATGGTAATCTACTGGTGTACATCGTCCGTGCACCAGTTCCTCACCCACCTTATCGTGATGCACCCCGGAGTTCGCAAGCGGTTCGGCATTTGGCTGCGTCCGCACGAAGGAGAGCGCCCGTATCGAATGCTGTTCCTTCAGATCAGGTCTCGATATCGCCTGCTTCGGTACATCTACACGAAGCGAACGGAATGACTTGTGTTAGTTGGTGGACTGGCTGGTAATGTACAGATTTGTTTGGACTAAGTTTCACACAGTCTTTCCCTTATGTCCTCACTAATACACCTCTGTATGTATAGTGATCTTTTTATTTGCTGTTCATTTTCACAAAAACGGTACAGAATTCCAGAGGACTGCAGTCAGTTGAGGCTGATAAAGAAACGTTTTCGACTCCAAATTCTCTAGTTCGCTGTGAGGACCGCTCAGGCAAAGCCGGTTATCAAGATAAAATCTAATCACCGGAATTTGAAGTTACTACCTAACGCATTACTAAACAGTTGTTATTTTTCTCTGTAGCTGATGCATCGATGTGTTCATCACTCCCCAGATATTTGAGCTCCGTGACATACCAAAGACCAACATTAATCGTTCTTGAACATCGAGCATCATTTGGTTCAGTTGACAGGACATCTGTAACTAATGTCTGAATACGAATTACATTCACTGTATCATGTCTTGGGTAGCTTAATTTGATCAAGTAAACAGCATGATCCATTTGAGAAATGTCCAAAGCCTGGACACTGGAATATTGAAGCTTATAAAGTACACATACATTCTCTGAGGACCTTGTTTGCTGTGAGTAAGGTAATATGGGCTTTTTTCTTTTACGAACAGCCTCGTTATCTGTGACAGCTGTCAGATGTGATGTAACGGATTAACTCAGCATTGGTGGACAGCCAAGTCACGTTGGCGGTCAGCACATGCGGTACCAAGCCCAAGGCATGAGACAACGGAACCTCGGGTGACAGGACAGCTAATCAGTGAAGTGGATCGACAGATGAGATATGCATTTTGTCAGCGTTGTTTGAGCCTCAAGGCACAGTCGCCCACACTAGTCGAACCAATGCGTTGTGCACAGCGAGTGGGCACGTGGGACAAAAGCCTATCTATTCTTTGTTTTACGCTACTAAAACGAGATGATTCGAAGGCAGGAGAGTTTTCCCACTAGTGCTAGCGAGACGGTATAAAGTACCTAAGGTCTCAAGTCATCTCGTGGACAGATCTCTTGAACCCCTACACGGAAAACTAGCGTTCAAATTCCGCTGGTTATTGAATTCATCTATTTTCTCCCACGTCGTGGACTAACCACCCTGGCCTACCGTCCAACCACTACCTTTCCTGGAGAATAATTCGCTCCGAGGAAGTCCGTTTGTGGTTTTTGAATCTGTTTTGCTTGTTACCAACCCTACTGATTCACCAACCCGAACATATGGTTCGCCCGAATATATTTCTAAATGTTCACAACTCACTAGACGTGTACCACATTCGTTGCACCCATGTCAATTCACATTATTCCTCCTTTCTCAAGCAATGACTGTTCGTTGCACGCACGTGCGTTGGACCGCCACTCATGATTTAACATGGTCTGGACTAAACTGCTTGATTTGCGCATTGAGTTATGATCGGCTTCACTCGACAAGCATAATTAAACAGACACTCACACACACACAAGATTCTGCGAGCCTGGGACTAGTCGTTTCTTTGCGCGCCTGAGTGAATCCCTGCCCTACCCGCTGGTTGGTCAGACCCATCGATCAACGTCAGTATGCTCGCCTTTCTCTTCTTTTTGTGCCCCCTAAATGCAAGTTTCTTTTCCTTGTCTGTCATTTCATAGAATATGCCCATCGATTCATGAAAAAGCTTGTAACACGAA
>STRG.57720.4
CCCCCCTACTTATTTCGCGTGGGTGGCCTCATCGTGCGCTCGTCGTCTGCAAATCGCATCATAATGTGCAGTCACCATTGCACGCTTGGACTCGACCTTGTTGTGATCGGAGCCGAGAGCCTCAGTAACAATCCCGTGACTGTACTGGGTGATCGAGAAGCGATCGATAACAAGACCAGCGGACAGAAGTCTGCCTCTCAGTCGGCTTTCGCATCTCAAGTGGACAGGGCAGGTGAAATCACATTGAGGTTACAGACTGACTTCGAGGGTAACAATGGGAGACAAGAGCTGCAGTATGGTCACAATAATGCGAAAGTATCCGATAGAATGCAGCTCAGTAGGTTCAGACCGTCTTCTATTTCCGATAATCTAAATATCATCTGACACACTAGATAAATGAGATAAATCAGTGGGAGAATTTTCTGTATGATTTCAAATTGGACGTTAGTCTTGCCCAAAGGCATCGGCCGTATGCTCTTTTGCATAAAGTCAATGGGCTTGCTGCTTCACCACTTCCAGATACTTATATATTAGATCAGGACCAAATTTTGCTGTGCGCTGAACGTAGGACAGTTTGTTGGTAAGACCTCGAAAGTGGATACATTCAAATACAGCCGTTTGAGTGTCTCTTTCAGCACTTTAGTATCACTGCAATTCCATAGATTCACGATGTACTCTCATCACCATGAATGTCTGACCTGCCCGGTTCTTTGGTTCTCGACTTCCTATAAGACACCTATCAAATGAGATTAATAAGTCAATGTTCAGATGGTTCCCGGATCCTCTCTACGAATCACCTCGCGAATAGCACAATGGCATCAGTCGCGTTATTAATTTTTATCCCTTAAAAGTCGAGGCACATAATATACGTCAGTGAAAGAATGCAGATATTCACCAGTTCATCTGTCAGCTGACTCGCGGTAACTCTGGTCAAGGAGAGTGACTACCGGTGGCCTTCAGCTAATGTATAACAGCTTTGAGCAGCTGAAAATCCTCTTGTCACAATCTTTGGTTTTTGGGAACTGTTTCGTGATTCTCTTTCATCTAATGCTTCGGCGGTTGAACTTGAGTACGACCTAACAGTCTCACTTCTATCACTTATATCTTGAAGTTTACTCCGGCTGTTAAAAGTTTCCAAAGAGTCAAGTGTTCAGGAAAACGAAGTAGTGCAGTATGTAAAAAGGAAACCTCATCAGCTTAGTAAACTTGTTGCATAGATGACGTCTTTCAAGTTTGATAACCGAAACTATGGCTGTGCAGGATTTTTTTATCGTAATTTTATGACTCACGTATAAACGAATTCCAAATCCTACGGCCGAGAACACATGCTGGCTTTACTACGTGCACTGTAGGAAAAATTATCCAGCAATAACAATAATGTACCTCAAATTGTGGGCAAGCCGACCACAGAATCAAGACAGTCAAAGAAGCCTTCAAACACCTAGGCAACAGTGGACAGGACAAGCTAGAGACTGTGAAGCAGGAGCAAATCAAGCGGTTCTCGAAGAAAGTCAATATTATGTAGTGGAAAATCCACTTGCATTTTTCACATCAAAAAGTGAGCGGCGCGAGCGGGAATCGAATCTGCGACACTCAGCATATCGGGCGGATGTTCTACCTACTGAGCTAACGCAGCCCTGACAGTCGGCAGTGAATAACGCAAGCGAATAATGGGCGATTCGCAAACCACTATTCCAATGATACACGGCAACTGTCCTGGTTTTAATCATTGGGCTAGCCTCGTTGGTCTCTTCCCGATGGGACGAACAGCACACAGATGAACGTGATCCACTGGACATTGAAATATATTCGCAGAATGTATTGTTGGCACGAGGAGCTCGAGGAGTCAGTATTAATGAGAAACATTCTGACCAATCAACGGTCAGAAGGGAAGTATTTGTCCGAGGGAACACACACACGGAAACGCGGCCAAGAACAAACGGAATAGTTATGACTTTGAGAAGAAAATGGCATGACAATGACGGGATGACCGGTGTTCAGTCATTCACACAGACAAGGCAAAGAGAGGGTTAGTTACGTCAAGTAACCCGGGCAATCGTCGTGTCATTACAGAACAGGTCGTGGATGCTACTGGGCCAGTGAACATAGATACAAAAAGGTGGGAGAAAGGTTACGTAAGAGATAAAATCTGTTAAGAATCGGAGTTCGATACGAATAAATAAGGCCAACCAATGGACCCAAAACAGATACAGGTTAAGGTCCATGTGCACTTGTTATGAAAACAAGGCTAATGGCTGTGTGACGCAGTGGGGTGGACAAACAGTTATCACGCGTTCCTGGAGGTCATGGGTGGTGGACGGTGTGGAAACTAGGGCCCTAAGAGCATCGGAAACAAACAAACTGTTTGGTAAATAAAAGATAGAGTTGTGGTGTATAGCGTGGAATCTGGACTGAACCAATTTAACGTCGTTTCTTGGTAAGGTGAACTGAATTTTCATGTCTAGTTCCAATAAATCCTCACAATAGCTCTTATCGATCAATCAAAAACACAGCGTGAAGCAGTAATGCAAGGAAACATCAGAAAACAACATTGAAAAAGTGTGTAATCTGCAGAGATTTACTACTGCGGGGATTACTCACGCGTGTTGTGGGGGGTGATTAGTCCAGCAATGATGAAGACAAATACAGCTGATTTCTTGTGTCTCTTCAACCCCCTCACCCTGAAAATTCCGTCATCTAATGTGGGTGCAAACATTTTCACGTTTCTGATGCAAGTGGCTATGTGAGTTTTTCAATCTAAGTGATAACTTTCGAGGTGCCCACAAAGCTTCTCGTCGTTTATTAGATTAGAAACCGGCCAAAACGCAAACACCTTCCTTACTTCTTTCATCTGACCGAGAAGTAAATATCCAGCTTTTTTGATGACTCACGTACACTGGTATTTGGAACCCACTATTAGTTTCATGGGAAATCAACAACGTTAGATCACAGAACTCAGGTTTGTTACGTTGCATATGATACACTACGGTAGACTAGTTTTCAACATCATTAGCTATTTACCGTCTGTGAGTTCTCATGGTCTCATGGAAGTAATAAACGGTTATCAGTCTGAACAAGTTCTCCGTCTTTTTTGACATTTTGTTCTTTCACAATAGTGTTCATTTCGACTGTTCCGTTTTAGAATACGAGTCTTGATCATATCGTTTTTATCGAAATGGCTAATTCCCTGGATGTCAGTTTATATTCTGCTCCAAATCCTTTCGCGACATTAACAGTTTTCCACACCCAGTAGCATCCTTTGCAGTTTTGGAGTTAGCACTACAGCTGCTTACCGTTGCTAGGCTACTCGTGGTGGAATTCGATTGGTGATTCACACGGTCGGTCAAAACGCTACGTCCACGTTGCCAAGACAATATGTACAACTAGTCTGCTGAGTCCAACTAACGGAACGTATTCTCTGGTCTACCCATTCCGTCGACTGTTGTCTAGCAACTCTGATCAGGTTTTAGACAATGCTCCATAAAAATCCATTTGATGCTGCTCATGAAAATTTAACAAAAGGTCGTGGCACGTCAGAACAATGGTTTATTCACAGTGGAGAACTTGTGACACCAACCGTGAAAACACGTGTTCGTTTGGATGCGATCGAAATAGCGGAACGAAACAAACAAAATGTATCCACTGCCGTGCTGGCCGGTTTCAGTGATCCGCCAAACTCGAACGAGGAGCAAAAGCGGTCTGAAACTCGACTGCGAACCGATGAGGCGCGAGAGAACGCGATGAAGTTTCGTGAACAAACTGACAAATGGCACGACTTTGAAGGGAATATGCATTATCGTCCACCACAAAAACCACCACGAACTGGAGCAAGTCAAGATGCAGAGGAAATCTTCAAAAATATGACAAAGAAACCAGATTGGTTTGAACACAACACCGAAGCACACCAATCACCTAGTCGATGGTCAAGAGGGGAGACGAGTGGATACGCTTTGCGCAACCGAGAGCAAGATTGGTTTTGTCATCGGAACTTCAATGATCTTTCCAATCTGGTTCAACCAAGTCATAGCCGCATTCGATGTGATGGTGCAGAGTATGCAGCCCGAAATAGAGGCACAGCGGATATACTTCACATGAAAAACGGTCCGAACGGTACTCTATATAGCGGATTGTACGGCTGCCCTACTGCGGAAGCGAGATCCAATGCCTGCTGGGATAGAATTGGAATTGGAATGGCCGGTGTGTTAGGAGTTTCTTGGCATTCGGGAAGCCGTGGTTCGAAGGAAGCCAGCAACAGAGCTGACCATGAAATAAATATGGAGCGACCTCGCACGGCCAAAGTTCGTGGTGCGGAGGCTGAAGAATGGCAAATTCGTGGAAGAGATGGCTGTCTTGGCCGATCGATGTTTCAGAGGCAGCAGGAAGGACCGTCTGAGTTGCGCCCAAAAACTTGTCACCGAGTCAGGTTGGAGGCTGAGGATTATCAGGCCAAATCGTTATGTGGCAACCAGTTGCGCAACTGCATGCAAATGTCTTACTACAGCGGTAATGACGCATTAAACGGAGAATCCTCAGATGCGCCACCAAAAGCGAGACTTCGTACTGAAGAAGCGATCGATGCAATGCAAAGAAACCGAGGTGAAATGGCTTGTTATTTGGGAAAAGATGCTACTTCCGTCACCATGCCATATAACCGTCGAATTCAACCTCGTGGTTTACCCTCATCAGAAAGTCAAGAAGCCGCTCTGCGAAATCAAGGTTGTGTCACAAAAGAGTTGCTTTCAAATGATCAGTTATCACCGGAACCAGTTAGGAAGAATTATGTCAATCTGCCGGAAGAAATGCGTGATCTGGCTGATCAAAGTAGGCAAGGACGAGTCGGCCATCTCCTTGGTGGGCGACTATCCGAAGTTCCGTTGACCGGTATTGAAGCACCAGTTCCTCGTAGGTTACGCTACGAGGCTGTGGAATATGCAGATCTGCAACGGGGTGATCAAATGAGCGCTATTTTAAACCACGGGTCGTGAACTATAAAACACTTGTTTTCTACTCATCCATGTTGATCTTTTCACCATTTAAACAGAATCCTATAAATGACTAGCAAGTACGTAATTGAACGAGTGTTTATTCGTAGGAGTTTGAACACAAACGGGTAAGCAAATTGGAAGGAGAGGGGAATTC
>STRG.21178.4
CGCAAGCAAGTAGCGGCGGTGGCGTTTCGATTGCGCAGCGTAATGGTGGACAAGGACCAGCTAGACCCAAAAGTCCAAAATTTTTTTCGGATCCATCACATTGCAAGCTTTGTGGAAGGGGAACACAGTCTCAAACCTGAAGAAGTCGTTCGACACCTCAAAGCATTACATGCATCTAAAAGAATAGAAGAAACTCCATGCATAGTGAAACTAGATGCCAGAGGAATAAAAATAAAGCTAGAGAAAACAAAGGAAACCGTAGAATCGTTTGAGTGGTGTGGTATCAAGAATCAGGCGGCAGTACTCAATCCTATGGATATCTTCCAGTACAAATACTTGGTACTTTTCCGTTTATACCAAGCAAAAGAAAAAGTCAGCGAGCTCCACGTTTTTAGCTGTGAGAGCACTTTCGTGGCGAAGTCGTTTGTCGATTCTTTGAGCTATCATAAGAAAAATATCAAAGAAGGAATCAGTGATCTCGATGGTTCTTTGCAACCGCCTTTGAGAAGAGGAAGGTCTGAAACAAAAGTTAATACGGTAGTAGATGCTTACGGACAGCATTTTTACATGCTTAACCGATGCATTGATGATATCGAAAGTTTCGAGAGACGGCTAGAAAAGGCTATCAAGAGCCGTGCCAGCCCGAAGGAAGGCGATATTGCAGACAATTCGCGTCACAACGTTCCCAAAGCACCGTCCACCGGGGAATTCACCGAGGCGGTTCGTAAGGTCAAGTACGCTTTCAACACGAACGAAGCCATCAGACCGTACACACCGGATAGAACATCGAAGAAAATTTTCATCCGTCTTTTCAATACAGTTCACTGGTTGGATGAAGTCTGTAAGAGTGGTTGCATGCCTGAATACAACCCAGAAATGGTCAGTGATGTGGTGGAACCGTTGCTCAATGAGGACACAATTCGTGCCATCATGGAGCGCTTGGCTCCGAAAAAACAAGAATTCTGGAGAAGTTTGGGTAAAGCATGGAATACGCCTAGTGAACAGTGGCCCAATCCGTGCAACCGATACATGCCTCAGTTTGATACACCGGCTACGGATGGAAAACCAAAACACCTTTCCGGTTATGAGAAGCCAAATCAATTAAATACTGCGTTTCGATCTCCGAGTCTCGGGGCTGTGAATCAATCAGACTCACCCAAAATCCAGTTTCGACATCCTCAGGCACCCTATCGATTATCGTATGATAACCATTCCAATGGGAGTTCTTCTTATCGTCTAACGCAACAATCTTATGACCAAATACCTCAATTACCCGAATCTCAAGCACGTCCAAACACATTCATCGAGCGGACCGTATCAACAAGGCAGAAATCACCAGATACGGATAGAAGATCGACAATGGTCACAAATATATCAGAAACTAAACCACCAGCAACACAGTCTACACCACCACCGCCACAGCCAGCATCAGAGCAATCAGTACCAATAATTTCATCTTATTCACCCGTGGACCGAACCGGACAGAAATCACCACTGATCACTGCAAATTCACCGCCAGCGTCTCCGATACCAACATCTGACATAATCATAGACGTCGCATCGAAGCAGTCTGTTAACAGGGAGGTGGAAGTTGAAACGTTTGAAAAGGAACCTACTCATTCAACACGTTCCGCCGCGCCGACTTCCCTGCAGACAAGTTTCACTCACAGAGATGGCAGCCCGAACAAACCTCAGACGTTCAGTGGAGAACCATACATTGTCACCATCCGTCACGTGAGCGCCAAAGCACGCGAGATCAGTGTCTCCCCTGGTACTGTCGTGGATGTTTTAGATAAGTCCAAAGTCGATTGGTGGCTTGTGCGAGACCCACACGGTTCGGAAGGTGAGATCCCAAAATGGAAACTCAAACAATACAGAGGAAACCAACAAGACCCATTCAACCGCCAGCCAACATTTGGATCACCTGGGCCCTATAGTCGGAATCAGTACAATTTGAAGTCATCGTCCCTGGACGCGCCAGTCACCAGTATCACACTAACTTCAGCGTTGAATCGATCACCCACAACTGCTTCATCCCACTCCAGTCGTACTCCGGTAGTGTCCTCGGTTGTTCGAAAAACTGCTTCCCTGCCGCCACCTAGTGAAGGGGATGCCATGCATGATCCCGCAGCCAACCACGTCGCCTCGTATTCTATGAGTCCGAATCGGAGCGAGAAGAGACTTAGTCTAACACGAGAGGACACAACTGAGAGGGAACAAGAACGGGTGATCTCTGTCAACAAACGGAACGAACCTCCACCAGTACCGGAGCATTCCTATTCTACAAACTTCACATCGACCTCCCAACAGACTGGGCCAACTAACAATATGCTTTACATGACCTCGGATCAGTTACAGGAGATCATGAAATCCTCAGAGAGTTTATCTCAAGTTCCCATGGTTTTGGTCCCGGTGTCTGAACTGTACAAATATGCATCGCGCTCCAGTTTGGATGTGAATGCGGTGAACGGTAATAGTACGCAATCGATAGCCGCTATCCCGACTGTGCCAATGCAGTGGCCCGATCTAAACGAACTGAGAGACCAACCATTCTCACCCGGGATAATAAATGTTCCAGGTACAATGTCCGAATGGAAACCTGCACCACTGGTTCCGACAGGATCACGCATTGGTTTTTCTCCGTATCCTTTCAATTATCCCACACATACGCATACTATGACGCGGGAACTACGTGAAAGACTGTCCAAAATGCGCGAGGGTGGGGGTAGCGGCCTCAAAGCAGTTCCCATACCAACCACTTCGAACGAAAAAAGCTACGGCCGACTGACCAAATATGCCACAAAAGACGAAATTGCCGAATGGCTTGTGGCACGCCAGTTCTCGCCGAAAGTGATTTCCAACTTGAGAGGATTCAATGGTATGGATTTATACACGATGAGTCGTCAGCAATTGGCTGAACACGTCGGTCCGGAAAGATGTGATGAAATATTCTACGCGTTCCGTGGTACCTGAATCAAACTTCCCTACCACCTCGACCCAATATCAATGTCCCGTTTTTCTTCAATTTATCCGTCGCTGTGGCGTTTGGTGCCATCTCTCAGGTACACGCACGCACTGCAATGGAAACGCGAGCAAACGATGCAAAAAACTGCCAGTCACGACAACGTATCCCAGCCGGTCTCGTCACTTTCTCTTATTTGCGTCATCCGTACCTCTCGCGAATTCCAGGTAAACAAACAGGAGCAACTCACCAAATGCTTTGGCCCATCTGATAATCTTAAATCCATCGTGTGTCCGACCATATCGCTAATAACTCAACCCACCCACCTCCGTTCCACCACCGTCACCGAGTCCGT
>STRG.59488.1
GTTCCAGTCCTCAACCACGCTGGATGATGCTCACGGATGCGTTCAGACAAGCGTCTGGTCGTGCGGCCGATATACGTTGTTCCACAGGAACAAGTGAAAGAATACACACAAAATGAGGCTGCAGAAACAGGCACATTGTCTTTTATCCGCAAACACACCGCTGGCTTAGAGGTGAACAAAACACGCAGTTTAGCAGCGTAGAATGTTTTGTTGACGACGCTCGCCAATCTTCGGTGAATTACATCTGCCAGAGTGTCGCCTTTAAATGGCAGAGAGATGTATACTGATTTCTTTTCAACTACCATTTTCCTTGGAATTTCTTTATCCAACTGCATTATCCGGTCGACTAGGCGTTCCGGGTATCCGTTCTGAATAAAAATATTGCGCACCGTAACAAGCTCTTCTTTTATGGTATCTTCGGTGCAGGAATATTAAGGAATATTAAAGTCGGAACACCTGAAGAGCCTCAAAGAATTGCGGGCCAGTAGAGAAATAATGTTGTCAAAACCAGATAAAGGCGCGTGTATCGTAATTCTCAATAAATCGGATTATATAAAGAAGATGGAGTGATAGTGAATGATGGCTCCAAGTTAACGAAGACCCCATCTGAGAAGGATAAGACGCCTCAGAGAGACTTTAATATTCCTTTTGCCAACGGTCTATTTTCGCAATATTGATAACGTAAATAGAAAAATCAATTTCAGCGAGAATAAGATCCTTGAAGCAGAAAGGAATAATCGACACGCTGACCTTCGAAAGGACACGACTGACAGGGACGGTAATTCTCAGATTGTACGGTCTACCGAAGGTACACAAAGAAGGCGTCCCATTGAGACCGATTCTGGATATGTGTAACTTCCATATCACGCAGCAGCATAGTGGTTGACTGGCTTATTGGAACCAGTAAGATTGGCAATTTCTAGACACAGTCTACAAGACACCTTCCATTTTTTAGAAACTGTGAGGAACCTGGATCTAGAAGGAAAGCGAATGATATCATTTGATGTTACTTCACTGTTCACAAATGTCCCATCAGTGAAACAACCAACTATCTGTGCGATTACATTCAGAGCAACGGAATTGATTTGGGTATCGCGTTGGATGAACTGAAACAGTTACTATATGTCTAAACACATAATATCCAATTTCAGTTTAATGGTGAAATCTATCGTCAGAAGGACGGAGTTGCAATGGGATCACCTTTGGGACCCCTATTTACTGATATTTTCATGGCAAAACTTGAAAATAATCAACTTGAACCCACAATCCGAGATTTTACCTTGTACAAACGATACGTAGACGACGTCATATGTGTGCTGGACATCCATCTGGACACAAACCTGCTTCTTAACAATTTTAACGCTGCCCATCCAAATGTTCAATTTACTTTGGAAGAAGAAAGGGACAATAGTGTATCGTATTTAGACATACGCATAAGCCGTCGGAATGATTTTTCCGTCCAGTTAGCAGTGCACAGAAGAGCTACATGGAATGGACAAGACATCCATTTTCACAGCTTTGTGCCCCTTAAAATAAAGAGGAATCTCATACGTTGCTTAGTTAACAGAGCAAGAATAATCTGCTCCGAAGACAATAAGAAATGAACTCATTTTTCCGCGGAGTGTTTTCTCAAATAACGGCTATCCTGAACGGTTTATCGACAAGACGATGCAAGAAAATGAAGGGAAATCGAAGGAGATAGGAGCCGCTAAGAAGGTACTTTACGTGCGTTTGCCGTTCAAAGGCGACACGGAAGCCGAAATTATTCAACAGAACATTCTACGCTGCACAGTTACAAATCCTGTTAGTTTCCAAACCGATAGTGTGTTATCGATTAAAGGACACAGTGCCGAATTCCGAAACCTCGTTTTGTGTGTATTCTTTCACCTGTTCCTGTGGAACTAGGTACATTGGTCTCACGACTCGGCGCTTATCCGAACGCGTTCGTAAACATCACCCGGTCTGGCTGAACACCGGAACAATTAAGACAATTACGAGTGCGGTGTGCTCACACCTTGTTGAGTCAAACCACTCAGTGGAGGTGATAAACGCTTTTTATACCATTTACAAAGTCTGAGGAAAGCAATCAAGACTTGTCAAGTGTCGCATCTTAGCCACAGCCGAAGCCGTGAGAATTCGTCTCTACAATCCTCCCCTGTGCGCTCAAAACAATTTGTGCAAGCACTTAAGCTTCCGTGGCCCATGTCATGGTCCCGAACACATGTGCAACCACTTGGACATTCTACACTGTGATCAATTTCACATGTACACACGAACGTGCACAGACAGATTTGGATTGTCATTCTCCGTTCTTATTTTATGAGCCATATACATATTGTTATGTATTGGTATGAGTACGAATAACTGAAAACGAGCATGTTCGTTAAGTTGTTTTTTCTCAATGTTTTCATCTTAGACAGTAGCCAAATATGGGATATTCTGTCAAAAGCCTTGATCATGTCCAGGGGAATTCCTGTTTCTGGTTCACCATCGCTGGTAGGCGCAGTTTTTAGGCTAAGGAATTCACTCCTACGATTAGCACACTTCATTCTTGGAGAAAACCGTGTTATCCAGAGTGACTGAGGCCAGTGTTCATTTGATGATTTTTTAACTTTTTTTATTCAGTATTTTTGCAGTTCGGGAAAAGATACGGGGGCGATTTACTGTTCAGTATTCAGTTAGGTCTCGTTGTGAATCTTTCGTATGAATCGACGTGGTAACGGAAGTTTTCAATTGCGAGGCGATTGTGCTACTGCTCACTGACGAGCTAACCTTTGAATAGAAATTTGTGATATCAGTTCCACCTAAAGTGGAAGCAGCTGGTAATACAGTGTCTGGCCTGGGGTGGTAGGACAGTCCAGTTTTAGTCAGCTATGCTGTTACGCATTTTCCTCGAAATAAAATTGCTGAGAACTGTTCGGATGCCAGGGACTTCAAGTGATGCAGGCAAGGGGGTCTATTGGTTGTTACAGGCAAGGCGAAATAGATACTGAATACCTTCGAGAGATCTCAAGAGTTCATCATATAATTGGTTTTATATGTGATGGATGCCATAGGTGAATTGCACTGGCTGTTTCTTAGTTCCATCAACTTAGAAAATGCCTCCATCCTGTTGGGGTGAATCTGTTTTTATCAAGAGAGACCTCAACCAGCTATACCGAGTGAGATAACCATTCATTTGTAATAACAACGAAAAATCCCTCGAATCCGCGTTGTAGTTTAGAAAGCTTTCTATATATGCCTCACGCATCGTGAGGCCTGTGAAGACGCACCTTGATGCAGCTTATTCCAATTGCCGAATCATTACGGTCTTCAGATAAGCTACTTTTGAATCGGACAGAACTGTGGTAAAGTGAGGAGTGAAGCCCCCTAAAATCGTCCTCCAGTACTCCACCGCTCCATGGCCGGATTCAGAAGTGTGACAAAACATGAAGCTATGCACCTCCGTTTGACGAATCGTCGCCTAGGACATAAGGATACAAGGAGGAATTGCCCGTGTGCAAAGATTTCCTTATTCCTAGATCGCTGGTTACAACATGTTAAAGGTCTTTCCGCTACGGTGTCTTCGTAACCAGGCCTTGGGCCACACAGACAGTGCAACAAAGCGTTACTCGGGACCGTGAAAGTTGAAGCTAATCCCAGTGGGCCCGATACCGACAGCATCACAGACAATAACCACGGCTTAGTTACGGTAACAATACTAGTGGTATATTTCTCTACCGCGGTCGGGATAAACGGGCAGAAGCGTGATCAGAGTGAACAATGGTACACATCAATTTAGAATGTTCAGAAATTTAAAAGAAGCCTCACATCTCGGCAATAGGAGAATGAAGCTGGACAGAGTCTAGATGAAATAAAATGACAGCAGTTTACTCAGTAAATATCTGTTCACTTCAAATGAATTAAAGTTGAATGTAAGGAATCCGCCGAAACTGACCTTCTTGAAACGAACCTCGTCCTAGAATGCAGAAAATACAATGTATGCAAGGGTATTGCCGAAAATAATTGATGGTGCCTACTCAGGCTCGGCAAACCTGGGTAATATGAATCAGGAACACAGATAAAAGCTGAAAGAATTCTTGGAGGAGAGAACAAACGGAATCTCTCATAAAGGTGGGGTTATTACCACAAAGAAAAAAAGCGTCATTTTTTCATAAAAGAACACATCTAATAGGAGAGCAATAGGGTCTCAAGAAGTAAGGGGTTGATTAAAAAGCGAACACCAGATCCAGGAGGAACAAAATTTCGCTGTATAGAGAATGCGTAAAACCACTGCCCGTAGCTTGTGCAAGTTTCCTGGACTGGTGCAAATAAGAATTGAAGAAGAGCTCTGCGCGCGTGGTTGGGAAATGGGGATTTTCGTTAGATTTTCGGGACAAAATCGTTTCCTCTACGCTATAAGGATGAACGCCGCAAAGCGGAACCTTATTCCGTTCTCCAGTATTCTGCCATCCGGCCTAAGGAAAGTGCAAGACACAGGATGCTTCAAAGCTGAATATCCCGGACCATCTCTCGTCGTCCGATTTCCTCCATTACTTCCCACCGGCAACACCAGAAGATACGGCCAATATTTGTACCTCATATTTCTCCCCACGTCCCTCGGTCCCGTTATCAAGGTAACTGCCCTCCAGCTCACCGGAAAAATATAAATAACAGGATAAATACAGGACCCGGGAGAACGTGTGCTCAGGCCTCGCAACCAAGTATCACTTGGGGACCTCAGGACTTCTGCAGCGTTTTGCCTCAATTTTTACCCCTCTCCGGCACTGGCAAGCGGTCATCAGTTTCCTAGATGGGCCGGGCCAGATCAGAGATCGCCGAAATATCCAGTGTAGCGGTTGCGATCTTCATTCGTACTTTTACCACGTTTGTTGTTTAACTGAACGCTGACTGCCAAGCGCGGTTGCCATTTGACCGTTGCTCTTGCGCACGCTCTCACGCACGCTCCCAAATACACGCCAACCACTATCTCTCCCAATCGCCTTCCCGTTCTCACGGGTCGTGGAGGATACTGTTCTGGTTAACATATTCGTGCAGTGCCGCACATTAGGTTAACGTGCAGGTGGTCCACGCAGTACAAAGGACCGAAGCACGCGTTTACTAAGGAAACCGCGAAGTAAGGTCTAATCAACCCTATAATTGGTGATCCGACGTGATCCCTAGGTCATGTGAGTTTCCTTGTTTTCTGCCGTTCAAGGTCCCGTCTGCGAACGTTTTTGTGTTTTATTGTTTCCCTATCTGTTGCTTTTTTTTGGTCGGTTAACCAAATAGTTTTTTGTCCATACATGTTTTTGTGTCTAGTTCGTCGTGATGTTTTTCGCGTAGGCTATAGTGCCCCATTAATCGTTGATTTCTTTTCCCGTCTGTATTCTATAAAGTAATCGCTATGTCTGCCGAACGGAAACCCTGCTCAGACCCCACCGTTGGAGCGATCACGCTGCACATACCGGCATTCACGCCTGCTGATCCAGAACTTTGGTTCACGCTGGTCGAGTTAGAACTCGAAAACTGCCGTACAACCGGTGACGCCAGCCGTTTCAGGTGGGTAGCAGGCCGCCTCCCGCCGGAGGTCACAATGCAAGTAAGGGACGTAATAAGCTCTTCCCGAAGCTATGAGGCCTTAAAGGAGGCCGTCATTGCCCGCACTACCCCAACGCAGGACCAACGTATGCAACAACTTCAAAACGTTGAGCTTGGAAGTAGGAAGCCCTCCGAACTGCTGCGTGAGATGCAGCGCTTGAGAGGACCGACAATAGGCGAGGACCCGCTCTTAAGGGAACTTTGGCTGTAGCGTTTGCCGCACAACATCCCAGTTTTACTAAGTCCCACGCACAAGTGTTCGCAGGAGGAAACTGCAGCAATAGCTGATGACATTATGTCACTATTCAACCCCGCTGTAGCTGGAGTGACCAGCTCCTCCGTCGCAACGGTGCCTGCCTTGCCAACATCTAACGACATCGCGTCAGTTTTGTCCAGAATTGACGCGAGCCTGAAACGCCTAGCAGTAAGAAGATGGTCACAGGAGCGGCACCGCGCACGCTCACCTAGGCTCCATAGTCCGTCATTGCGAAGACGTTTTGGCTCTTCAAAAGAAGGATATTGTAAATACCACAGTCGCTTCGGCGAGGGAGCCAAACGATGCGAAACAGGGTGTACTTTTCCCGGTGTTCATCAGAGAAACTAATCCCCTGGCCCGTGGTGGCGACCCACGGAGCCGGGTATCAGACGAACAGTCTTCTTTTGAACGTAAGGGACATAATTTCAAATAACCTGTTCCTTACAGATACCGGGGCCGAAGTGAGCGTCTTCCCCCGAGCGAAAGGCCACCGTAGCACATCGCAGGCCCAAACGCTACGCGCTGCCAATGGCACGGCCATCCACAAGCTTAGCCAGCGGTCGCTCACCCTAAACTTAGGTTTAAAGCGTGATTTTTGTTGGGTATTCATCATCGTCGACGTCCCGTACCCAATTCTAGGCATTAACTTCCTGCAACACTTGGACTCGTTAGTTGATGCACGGCGCCGCAGAGTGGTAGATCGTCAAACCACTCTCGCTGTTGCGGGTTATAATTCGCGAGTGAATCACGTCACGCCTTTTTACGTTCAACCACCGGCACACCAACCTTATGGCAAACTCATCGCCGCCTGCCCGGCTATGTTTCGGCAGGCCGGGCCTCTCTCAGCAGTGACGACCAGTGTCACTCACCATATCGATACTAAGGGACCCCCAGTGTTCAGTAGGCCGCGTCGGTTAGCACCGGACAAACTTCGTGTTGCACAGGCTGAATTCGAACATATGCTACAACTGGGTATAATACGCCCTTCTAGTAGCCCTTGAGCTTCCTCCCTTCATATGATCCTTAAGTCTAGCGGCAACTGGCGACCCTGTGGTGACCACAGAGCACTTACCAAAGTCACCGTCTCTGACCGATACCCAGTTCCCCATATACAAGACCTTACTTCGTCTTTATCAGGTTGCTCCATCTTCAGCCGCATTGATTTAGTTCGTGCGTACAACCAGATCCTGGTAACAGAGGCCGATATCCCTAAAACTGCCGTCACTACGCCTTTCGGGCTGTGCGAATTTCTGCGAATGCCGTTTGGACTCAGCAATGCGGCCCGGACCTTCCAACGGTTCATGCACGAGGTAACTTGTGGTTTGGAAAATGTCTACGTATACCTGGATGATATTTTGGCGGCTATTTCTTCCGAGCAAGAGCACATCGCACACTTACGAGCACTTTTCGAACACCTTTGCCGGCACGGCGTTACGATCAATATCGCGAAATGCGCATTAGGCCGGTCCGATATCACTTTCGTAGGAAATTCTATTTCATCCTTGGGTATCCGTCCTCTGCCAGATAAAGTTTCCGCTATTCGCGACTACCCTGAACCCCAACCTTTCCGCCAGTTGCGTCAATTTGCCGGCCTGGTGAATTTCTACCGCCGATTCATTCCTCACTGTGCGGAAACGGTGCGACCCCTCACCGACCTGTTGCGCGGAGGTAAACGGAAGTTCGTGTTTCCCGACACGGCACAAGTCGCATTTGCCTTGGTCAAAGATGCTGTCGCCAAAACAGCCCTCCTTACCTACGACGACCCTTTGGCTCCTATTTCGGTAGTGACGGATGCCTCGGACACAGCAGTTGGAGCAATACTGCAACAGTTCGCAGACGATTCTTGGCAACCTTTAGCATTCTGCTCCAAGCGCTTACAACCCGCCGAATCTAGGTACAGTACATTTGGTAGGGATTTATTAGCTATCTACTTGGGAATCCGTCATTTTCGACACGCACCGGAAGGCCGTTCGTTTACGGTGTTTACAGACCACAAGCCTTTGGTTTACGCACTAAAGTCAGCTTTCGATCGATACCCACCACGCGAGATTCGCCACTTAGACTTTGCCTCACAGTTTACTGTGGACAAACGACACGTCTCTGGGGTACTTAATCCCGTCGCCGACGCCTTATCACGCGTACATCAACTAAGTCTGTCACCGACGCTTAACATCAACTTGGATGCAATGGCACAGGCCCAAACTATGGACCCTGACATCGAACAACTTCGACAAAACGGTTCTTTGAGCTTGACGGCAGTACCTATCCCAACTTCTCAGAATACCATCGAGTGCGATGTGTCGCAAGGTCGCCCTAGGCCGGTGGTTCCAGCTGCCCACCGTTATCCCACCTTCCTGACACTCCACAATCTGGCTCATCCGGGTGTGACGGCCTCGGTGAAACTGGTAAGTGAGCGTTTTGTTTGGCCCAATGTCAAACGAGATGTCCGTCAATGGGCTCGTGCTTGCCTGCAGTGTCAACGTGTTAAGACCCATAGGCACATTAAGGCGGCGTTAGCCAGGTTCCCAGAACCTGAAACACGTTTTCATCATGTGCACGTCGACCTCGTAGGACCACTTCCACCCTCGCTTGGGTACGTTTACATAATCACATGCGTGGATCGTTTTACTCGCTGGTCGCAGACCATTCCTATCCCTCGTCCCACATCGGAAGAGGCCGCGAAATCTTTTCTGACCGGTTGGGTTAGTCATTTCGGTTGCCCGGCAATAGTGACCACCAATCACGGTTCACACTTTGACGGCGCTTTCGGCAGCCTACCCGCTACGCTCGGTTGCCAACATGTTAAGACAACAGCTTACCACCCTCAGGCCAATAGTATGGGTGAGCGTTTCCACCGGCAAATAAAAGCCGCCTTTCGAGCAAACGGTAACCCCCTTTAGAGTGGAGCACTAACATTGGCACTCTTAAGACTGCGTAGTACCGTTAAGGAGGAAGAACACACAATACCGGCCGTGCTAGTATATGGCTGTACACTTCGTCTGCCCGGGGAGTTGGCAGCCCCTCACCAACCGTGACGTTCGACTACGGTGACTACGCTCAGCGCCTTGCGCAGCACATGCCAGTGCTTGTAGTGACCGCGATCGTTTCGAGAAAATGACTATTTTCTGGACACCATTTTGGATCCATTTTCTCCACAATCCTTTCTGACGTTCGACATTGACCTCAGTGTTCTCCGGTTGCTTACGTTTTACTGGACTGACTTTTCTGAGGTTTCCGTCGACCTCGTTTCAAATCACTTTCCCTTTCGGTCGTTCGCTCGCGGTTCGCTCTCTGCACAGCCGTCGCGTATCGTTCCGTTTTCCGTTCGGTGTATCTCTCGTATCGGTACTGTTTCGGTGCCACGATATATAGAATACACCTCGCATCTGCAAACCGACTTACGTTCGCCAGCCGCACTCGAACGTCTTCTATATTGGTGAGCCCAAGAACTTCCAGAACCTCCTGGATTATTCGCCCGCCCGGTGAGTCTGTGATTTTTTGCTGTTTCACGTCCTCCTTTCGTTGCACGATACATATCGTTTACGATATATTGTCGCAACGTAACCATGTCAGAGGATAAGGCTCAGCTCAACACAGATCTCACTCTGTCTGCGGTTGCTTTTAAACCAGTGGCGTTTATTCCACATGATCCTGAGGTTGGGTTTGCAGCACTAGAGCTGCAGTTTGAGGCACGTAGGATCATTGGCCAACGCCAACGATTTTCCTGTGCCTTAGAGGCAATTCCAGGTGATGTTATCGCCTCGGTGAAGGATTTAGTATTAAATCCTCCTCTAGTGCAGCCGTACGATCGGCTTAAGGAGGCTATACTGCAACATTTCCTTCCTTCTCGGGAGGAACGGTTACGTCAGCTACTAGCACGGCATCCCAAAGGGGATACTAAACCCAGCCGCCACCTAGCTCACCTCCGGTCCTTGGCAAGGCCCGACGATATGGATTCGGAAATAGTTAAGGAACTGTGGCTGGACTCTCTACCCCTCCAAGTTCAGACCACCGTTACTGCTCTCCTCGAGGACGAGTCCTTGGAACGAGCAGCCGCCGTGGCTGACAAGATTGTCGCACGTGTCTGCAGTGGGGCTAATCCCCTCATTGCCACGACATCGCGCAATCCTAGGGGTGTCGACCTGGATGAATCGCCGGAGAGGCCTCGGCACTCTCGATCCACCCAGCGCCGCCTGTCCTTCAAGGACAGAGTTAAAATATCTACTCCTCGCAGTAGCTCACGTAAACAGCGGCACGGGCGGGCGCCCTCCACTGCCCACGTCCGCCGTGAATCCGCCTCACCTGCCTCGTCCAAACCTGATCATCCTACCAGCGACTTTTGTTGTTTCCATCGCGTTTTCGGACCAGCCGCCCGTAGGTGCAGACAGCCGTGTTCATACGCGGCGGGAAACGCCACGGCCGGCGAGTAGAAGCGGCCGTGCTCGCCGGCAATCAGTTTCAGGTTGGCCGTTTATTTTACGTGCATGATTCATGCACTAACGCTAGGTTCCTAGTCGATACTGGGGCCCAAGTTTCTGTCTTGCCGGTTGGTAAAGACAAGCCACGAGCTTCTTTGCTTCGGCTGTCAGCGGCGAATGGTTCCTCCATTCCTACCTACGGCACGAAACAGCTTGCGGTCAACCTGGGACCACGACGACGGTATCTGTGGACGTTCATTCTTGCGGACGTTCCCACAGGCATACTGGGAATCGATTTTCTGCAGCACTATGAATTACTTGTTGATTTACTTAGACTGCAGCTCATCGATCCTTCGTTGGACATTAAATTTACGGGTATTGCAGCTCGAACAGATGCACACCGAATCAAAGGATTGTTTTCTAATATTCCTCACGATTTTCAGTCTTTGTTTATTAAATTCCCCATACTGACTATACCATTTGAAGAGATAGACGCAGTGACCGATCGTGTGGCACACCACATTGTCACTAACGGACCACCAGTCACGGCACGACCTCGCCGACTGGCACCGGACAAATTGGTTTTCGCCAAACGTGAGTTTGACACTACTTTCTAAAGGTATTGTTCGTCCTTCTCACAGTCCATGGGCCTCACCTCTGCACATGGTTCTTGAGAAAGATGGCGTTAGCTGGCGACCATGCGGCGACTATCGCGAACTAAATTCGGTTACCCGTTACGATAATTATCCGATACCTCACATACACGACATCGCGGCATCACTTCACGGCACAACTGTATTTTCTAAGATCGATTTGGTGCGAGCCTGTCACCAGATCCCAGTCGCCGCTGAAGATGTCGAGAAAACCGCTGTCACGACTCCTTTTGGTTTGTTTGAGTTCCTACGTATGTCTTTTGGTTTTCGAAATGCTGCTCAGACATTCCAGAAGTTTCTCGTTAGCATTAGGTGAGACTTGAAACTTGTTCACATCTATATCGATGACTTGCTAATCGCATCGTCTAGCGTAGATGAACATTTCCAACATTTGACGCTACTATTTCAACGTTTGTCCGAACATCGAATAGT
>STRG.53978.1
GTATATTCGGAGGATCCACTGTAAAAGCCGGCCAACTGAACTGTTCCCTAAAGTGCTCCGTTCAACGGTTCAGGCGACGTTCTTGAGAGTGAACCAGTGAGCAGTCGGGTTCTTTGGTCAGTTCATTTACACGCGGCATCCGTCGACCAGTGCTTTTAATCAAACGCTCACCAGCAATATGGACGGCATCATATCTCAGTTCACAACTCTTCAAAAAACTGGAAAGTACAAGGAGGCACACTCGTTGCTTTGTGACGCTATTCAAAATAAAGGTATAGAAGACGCGGAACTACAGTGGCGCCTCGCCCTTATATACAGAGATTTGGCACTTAGTGAAGGCAAAAAAGATAGAGCTGTTTACAAAAAGTACGTCAACGAGGGTCTGAAAGCTGCCGAACATGGCTTGAAGTTAGATCCGGACCACCCGAAATGCCACTCGTGGTATGCAATATTCTTGAACTATGTTTCACAATTAGAAGGGGTAAACAAACGAATTGAGAATTCCTTCAAAATGAAAGAGCACTGGATGAAAGCGATAACAGCAGATCCGGATGATGCTGTCACTCTTCACGCATTGGGTCGATGGTGCTATGAGGTTGCTGATTTGCCTTGGATTAAAAGAAAATTTGCCGAAGCGTTTTTCTCTTCTCCACCAACATCTAGCTATGAAGAGGCTCTTAAGTATCTTCTGGATTCCGAAACAAAATCTCCGAAGTTGATAGCAGAGAACTCTTTGTATTTAGCCAGAACGTATCACCGACTTAAGCGAAAGGATGAAGCTAAAAAGTACTGTCAACGGGTCCTTGAATTCACCGCGGATGATTTGGAAACTGAAGAGGCTAAAAAGGAAGTAACCGCATTGTTGAAAAACCTGTGATTCACGCGGGACAAATTGACGAAATTCTTCGTCGCATATCAACGAAATCACTTTGAAACTAATTTTTATCTCTACATTAAATGGAATTTCATACTTGCCGTGGCAGTGTTCTTGTTCACTTCTTGGGAAATGGGAATTCTAGATGCATTAGTGATTCATTCAATATAAAAAC
>STRG.62800.2
CTTCTGTTTAATTGCCTATGCATTCCGTATCAGTCGTTAGTATCTCAACATATGTACACTTTCTCAACCACCAGTAATGACGAAACGAGTCCGTATTGATCTTTTACCAAAAACTCCTGGAGGTCGTCACCTCAAACGCGACGAAATATTTGCAGATGAGGTCGAAATCGATGACGAGATCACGATTAAATCATCTATGTTTCGCGAATGTGTCCCTGGCAATCCGTGGTTTGAAGGCGAAGATGATTCGGACGAGAATACTGAGCCACGAGGGAAGTCGATCACTCGCGTTTCGATGACATCACCATCAACGACCACACAGCCGACATCGACCAATCCAAAGAAACCGTTGGCCACAGTAAACCGTTCCAATGGCGATCAAACAGTCGGCCGGGAACCGGATTCTATCTCCGACTTCCGAATGCTGGCTGAAATGCAAAGTGCCCGTCTCAATATACTGTGCGACGATTGGAATAGTGTTATGTTGGAGGAGGCAGAACGAATTCCAGAGCAAGCACTTGATGCGATCCGGGCTACGGTTTGCAAATGCCAGTTGGTATTGCAGAAGAAGATGCCCTTCTTCTTGAATTTGGTCGAAATGGCGGAACAGTTTGCTGCAGCACTCGTTTCACCGGACCCAGAGTCTAAAGAAAACCAAATACCGAAAACAGACGTTAATGATCTAGCTGGTTATTGGGCTTTGGTCGCAGACGAGATTGTGCGAGCCGACGCTGCCTTCGAACGTTTGAGCGTGTGGCGAGATGAGGGTCAGTGGCAACCCTCCCTGAAGCCAATCACGCCGGCTCGAAGTCAACGGAAAACAACACGTCATGGATCAAATACCATCAGTAACTCGAACAAACGTGTTCCCGGTCGTGTCGTAAGCAGAATCCCGATCCGGCAAATTACAACTAGTCGCAGTGTCGATTCGAGCTTGCTACCGTCCAAGACTGCAAAAGCTATGGGTAAAGCGTTGCAGAACTCCGCCAAAAAATCGAAAGCACCGGTGAGGTCTAAATTCGCGGAATTCCTGAAGTCTAAAAGAATGGCTAAAAAACCACAGTCGTCCACGGACAGTTCGCCTCCAGTAATTTTTTGTGGTGATGGCGGACCCATATCCATAGAGAGCAACTCGAATCAAACAGTTCAGTTGACACCGAATGCAGAAAAACACAGTGAATCGTTTGCTGTTCCCCAGAGAGTTCCCACGTCGACATTACGTCGTTCAAGCCGTTCGACAGTTAAACGCCTCGCACCGGCATCCACTCGGATGGTGGATATGGATACCGCAGCGGATGAGCATTTGCCCGGGACCGATAAAATGCAAACCCGAGTGGCTAGCACCCCAATCACAGCTTCACGTGCCGCAGATGGCCTACAGTTTGAGTCAGCTGTCCGCACGCCGACCTCAGTCCGAAGACAGTTGCAAGTGAGCGACCTATCTTCAACTTCCCTCTCTGCTTTACGCCCCGGAACTCCGCGACCACCGATGAAAACTACTTCATCTTCCAAGAAGCGCGTCGGATCAACCCTTCGTGCGGTGCTGTCTTCACGCAAGGTAAACAACCCCATAGAATCACCTTTCTCGTCTCCTGTATGTGCATCCCGACTTGAAGGAGAAAGAAGGATCAGTTGTTCAGTCACCCCTGGTCGCTTTACAAGAAGCAAAAAAAGCATATCATTTGCTCCGAATTTGGCACACACTCCAGGAGGTCATCAGTTCGGTTCTGGAAGTCCCCGCGAGTCCTATCCGCTCACCCCTGCGAACAATTCCGGGTCTTTGATTGCAGCCGATCGGGTTCTCCGTCGCCGCCGTAACGCTGCTGATTCCCTCACTCCACTGGGTGTACAGTCGGTATCACGGCGCTCACGTGATGCTGTTGGTACCCCCAGACTCTCAAAATGAATGAGATCCTCCCACCTACCCTACAACACGTGCAAACAGTCTCGTATATCCACCTCGTTCTCATATTGAAGCCCAATTGCTCTTTTACTTGTCATTGCTTCTCTTGTGCCCAGATGTGATTTCCGAACATTTTCCTATTCTGGTTGCTTAGTTCACTCCAGTCTCGCTGTTTCTCTTAAGACATCTTTGCGTAATCGTTTATATGTTACTCATGGTTTTTGCTTGCGTGTATTGACAGATTGACTTCCCGTGGATTATCTGTCACCTTTCTGTCATGTATGCATCCATACGACCGACGTGGGCAGGACCGTTTGATCTAATATACGGATGCAGGTGTCGTTCTGAAC
>STRG.35603.1
GGTCGCGGTAATAATAGTTGCGGAGGTCTGGCGCGCTACATGAGATGGATCTCAGGAAGAAGGTGGTCGAGGTTCTGGAGTGCCATAGCGGTCGGATCTTATGCAGTGAACTGATCAGAAACCTCGAAGATGTTTTCTCAACTGAAGAAGCATCAAAAAAAGACTTCAAGCAGGCCGTCTCTGCAGTGGCGTATGTGGAGCACGGAGAGGATCAAAGGCGCTATCTGGTTCTGAAAGATCTATCACGTGGTAAAGAGAATATGTCACTCATAAAATCGGTTTCTTCACAAGCCACTCAAACTCCAAAAAAGAATAACAAGATCGTCTTATCTAGACAACCGGAGTCTGCGAAACCAGTCAATATCACACGACCAAACCACCTACCAGTACCCAGGAGACCTTCTTATTCGACGTACACAAGCAATGAACCCCGTCAGTGGTGGTTAGCCTCGATGGATTGTCGTCATGTGGATATGGCTAGACTGCTTGGACTCAACCCCAAACTAGTGGATTGGCACAACCCAACTGATGGATGGACTGCCCTTCACTATGCTGCGAAATTTGGGAATACCAAATGCCTGCGGCTATTGGCCACGCAAAGTCACGCCAATGTGAACACTCAAAATCGTGGCCAAACACCGCTGCATGTGGCTTGTGTTTACTCGCAACGGATTGTCATCCGTATGCTTGTAGAAGAATACAAAGCCAATACATGTATCCTGGACTTTTCGGGGCACTATCCAGTCTCCCTTTTGTCTAACGAGCTCCAACCAGACTTCGAGAGTCTCCTCACGGCGGGTCGACTCCAGAAGATTCGGTCCATGCTTGAGATTCTTCAAATTGGCCATTCTCGCACGGATCTTCGTAGCTCAAAGGATCTATCTGGACAAAATATACAGTCGGATCTTAGTGGCGAATTCAAGCGCCCTTCGTCTTCCGTGCGTCCGATTCGTCAACGGGAAACGATGCCACGACCCGCGCACAATGCCCTTCCCACTGCATCACTTTCGGCCACCCTACCCAGCAGTTATAGACCCAGCCTTGTGAAGTCATCCACAATTCTTGGCGAAGGATTGGTCAGTCGGCGCACTTCTGTATTGATTAACATGCTTCATACCGCCACACAAATGGCCTCTGAACACGAACGGACTGCAGGAACTTCGGACACACCTTCAAGTCCGTCATCCCCCACTTCGGCCGACCCAGTCAGTCCGATAGATGTGCGAGGGACCACTGGCAAATCGAATGCACTTAACGGGGACACCGGATCTACTGGATCTTCTTCAACCAATGCATCTATCTCTTTGTCGGCTGCCACCTTACTGCCCTCGTACTGCTCAACGCGCTACTCGCTGGATCAGCCTGAACTATCGGCAATCCCCCTACACAAGCTTCCCAAACATTCGCCACCAACAGCGGACCCAAAAGCCCTCTCTATGCTGCTCAGTCTACTTCCCCCGTCACCAGAACAGCGAACAGGCTCTTCAAATAAAAGTCGGACGCATAAATACCGTCGAGCGCTGAAATCCATTGCACGACACTCATCTGCGTCACTGATCCCTCCGGCCTGCTCCTCGCCGAAACACTCACACGAACATTCTCGCTCCAAATTGTCAACTAGTGCCATAATCGCAGAAACCGATGTGCGTCGTCTAGTTTTTCGATCTGCTGGTGTGGGACGGAAAGCATCTACAAGGAGCTTGAATCCGGATCTGCCCGAATCCCCGCCAGCGCCCGTTCCTACAGGGCACCACTTGGGTTCCCGCGGACCGTTCCGGTCATATTCTGCTTCACATTCGCTCGACTGCACTCCAGTCTGTTAGTCAAGTCAAACAAATACTTCACGCAAAAGAGTTTGTGCATGATTACACATGGTGCCGATTCTCTTGAACTCGGTTGCTTGCTCTTTCAGCTGCGCAACGTGTTCCACTTAATCTGGATAAAACGAAATCAGATGAGACTCCCTTATCCCGATTGTCTTCCTGTAACGTCGTCTTTTCAGTATGTTCTACGAGATAAATTTATCCATACCAAATCACGTGACGTCTTTTGAAACTTGAGGGCAAGCTTGTGAAAGCTTTTTGACGACTTTCGAGAATCATCTGGATTATACTACAAAAGAACTGTTTAATTCAAGTTTCTACTTCATTGTTTTCGTTTTCATTGTATAAATGTCATTT
>STRG.74565.10
CTTACGGTTGCGCTTGCAGAACGTTGAGCCTGAATACAAGTTGTTCCGTGCATATGTACATTCGTTCTGTTTACTGAATTTTGGACACAACATTTGGCGTCGCGGTTAAGAACCTGCTAAATGTCGGATCTTCTGCATTCACTTACTCCGTTCTGGAACGATGCTGCTAAAAAGCCATCTGCAGAACTGTGGAACTAATGGAAAAAAACATTTTTGGACTCCATTTCTGTCCTTCCGGTATTGAACCCCAATGTCAAAATGACTGACGACGTCAATGTAAAACTACTACGTTTGCACGTTGGCACTGAAGGCCAGCGCCTATTCGATGCACTGAACCTTAAAAACAAAACTCTTGACGATGCTCTTGGTGCCCTGGATAAATATTTCGATTTCCGTATGAACCCATACGTGGCCCGCTACAAATTTTCACAACTACACCAGGCATCAGGAGAGTCCGCCGAGGATTTTATTACACGGATTACATGTGCCGTGCGTCCTTGTGCCTACAATACCGTTCTCAGCAAGAAATTGGAGGAAGTATTGCAAATCCAGCAACTGATTGCTGGTACATCGGAATCTCGCGTTCGTGAGGCCTTGCTGGTGGAAGATGCCAGCACATTAACTTGGACCCGTGCGTGTGACATTGTTAAAGCAAAAATCGCATTTGCGGCAAGTTGGGTCATTTTGCTAAGGTCTGTAGTTCAGGCATTGTTTCCGAGGTTGATGACTCATCGAATAATTCAGAGGATGTCATTCCCAGCGATGACTGCATATGCACGGTTAGTTCACATTCGTTTATACATTTTTCTTCCTCTGCCGAGCCTTGATTTCCTTCTGCAGATATTCACACAGTGTATTTTGTTGTGTCGCATAGAATCATTCCTTTGCTCATGGAATTTGATTCTGCTTCACCCAACATTATTATCCCTCATGCTTTCTACACGAAACACTTCAAACATTTACCACTTCAACAGTCATCATACAGACTTGGCAGTTATTCTAGTAATCCCGTTCCCATCCCAGGATTCGTTTTCCTTCGTCTCTTTTTAAAAGACACTACAAGGAAACGCTATGGTAGACCTGAAAGTATCTCCGTGCATAGATGGGATGAGCATTTCTGCCATACAAACCGAGGACTTGCGGTCTTTATTTCCGAAATTATTCCAAGAGAATATCGAGTCACGTGTCAGGCGACATGGCAGCGTGTTCACTCTTCCGTTGTTGTTCTCACTTGCGAGTTATCGGCTTTGACAGTTTAGTGACGAAGATGGTGGAACAGAACAGTCTGATCCAGTTAATTCAGCAGCAACAGGAGCAACTCCATCTACTGTAGCAGGCAATACTAGAACAGGAACAGAAACAAACAAAGCTGTTTCAGTTGATGATTGAAAAAATCATGTCACTGTCGTTGAGCGGTTCCCAGACCAAAGCGAAACCAGAACAGGGATTCGAGAAATCATTGGCCACTTCAATCCAGGAATTCAGTTATGGTGCAAACCATGGGATAACATTTGCATCCTGGTAAAAAAGATGAGAGCATCTATTTCTTGTGAATGGTGCAACTCTGGACGAAGCAGCCAAAGTCCGTCTTCTGATGCCGAAATTGGGCACACCGGAACACACCCAGTATCGCAACTACATTTTACCGAAACACTCACGAGATCTCACTGTAAACGGGAGTTTCACATCTCACAACTATCTTCGGCGAGCAAACATCATTATCAGAAAAACTGATGAGGATATCGTTACATATGCAGGCAGAGTAAATCGCGAGTGCGAGAGATTTCAGTTGAAACAGTTGATTGATGATCGATTTAAATCACTGATATTTGTCTGAGGCCTAACGTCTCAATGACAGTGACATCAGAATCCGTTTGCTTGCTCGATTGGACTCAGTGGACTCGTTTACCTTGCAAGATTTCACCGATGAATATCTCAGACTGTTAAACCTAAAGACTCACAAATGCTCCAAGCATCAGTGGCTAATGCAGACATTTTGAATGCGGATAAAATTTCCAAATCAAACTTTTCACCTCGAAAAGTCAAATAAAGCCAGAATTTCAACGGCCACCTTCCTCTTGCTGGTTCTGTGGTGTGTGGCATTATGAACGGTTTTGTCAGTTCCGGTGCCAAAAGTGCGAACTTTGGAGCAATCTAACCTTGTGTTTACTACGTTCGACAAATCAATACGTCAGTGGAGAAAATACATCCCCCTTTGGGTAAATGCTTCCTCTGTGACCCTGCAGATCGACACCGTCTCGGACATTACCATCATTTCGAAACCTACCTGGCGAAGTATTGGCAGCTCTACACTTGAACCCACGACTAGTGTAGCTCGCAATGCCTCAGGACAATCCATTTAATTTTTTGGTGAACTTTTATAAACACAACGAAATGACAAGAAGACTGGCATACAACAGAATCGAAGAACGCGGTCATCAAAAAAAAAATAAACAAATTCTTTGGGTTTTCCCCATACGTTTTGGTGCTGTTGTGTTTTTCGTTAACGGAAATGCAACAGATCTAGGGTAACAGCATCCGCGCCACGGAGTTTTATTCTGAGCCGTGTCGCTCAACGTCTCTAAATAACGGCAAACCACAGCACCCTGGGCCTCAACCAGGAAGGTGGGAAGCACGAACCAAAGCTAGCGTTGATATTACTTTCCTCATATCCTCATGCCAAGTCACAGCCCGACCGCTGCGTCGCTTCTTCCAGCTTTACCCAGCAAGTGCGAATAGAGCACAAAAAGATAAACGATGGGCCAGGAATGACCGAGCCACCTAAAGCGGTATAGGGGGATCATTTCCATCACGAGGCGTCTGTCGTGTCTAATATACGACGACGAACCTCGTCATTGTTCAAATGATGTTCCTGATAGACACCAGAAACACTCAGGATACATCGGTGGTCAAACACGGAAAGTCGCCGAGCATCCTCAACGAAAAGTGGTCAGGTCTCGCTACCGTAGAGTCAAAACGCTACGAACAGCGGCGCGATATACCTGTCCCTTAAGGGACAGCTGGACTTTACGGCGACGCCACAGTTCAGACAACTAGTAACGACGCACTGGGTGCGGTGGCGGTGGTCGCTATTTCTTAGCGACAACCTCAAACGGAAATAATGAAAAGAAACAACAATATGAAAGTAGTAATAAAAGAACTATAAATATTGGTATCAAATCGATGGGGAGAATTTGTGAATACAACAGCACCGTTGATCGCGACACATAACCATATCCTCCAAAGTATTTATTCATAGAGTGGGAGGGTCTCTTGGACCTCACCCAACAAGTTTAACACGCCCTACATGGCCAAGTCCACTGGTTAGGTTTTTCATACCTGTTATCAAACTCCCCACGTACTTAAGGTTGTCAGCAAAAAAGCTGATCACCACAAAGGGTGAGCGCAGGCACAGACTCTTGCCAATCTTGCAGAAGTACTTTGCACTTGGAAGTGCACACTATATCTGAATACCTTAATCACCAAACGGTTCAGAGCGTATCGGGTTGCTCATGCATTAACACTCA
>STRG.67623.1
CAGTCACGTGAGGTGGCCTTGATCGATCAGCTGTTCGAACACGCCTCTTTGCCGGCACTCCGGCTTATTCTTTGTCCCGGTCGGTTAGGTTAACAGTACAAAGTGGATCTTGTTTGACCGATTGATATTTGCGAACTAGAACCACTGAAGTTTCTGCTTCATATTTCTGCACTACGAGCTGCTGTTTTCGTGCCGTTTGGTAATCGGCATGTGTCTGTGCTTTTCTGTCATAGTCTTATCTCTTGTGCTAGGAATCGTCGCATCATACCCAGAACGAAGGTGAATTCGAAACATTTTAAAGAAATCGGCAGTGCGGGCGACAATTCCAGTCATGTGCCTACAGAACTGGGTGGAATCTGTGAGACTCCACACTCTCCGCCTGCGACTCCACACGGTTCATGTCCAGAAAATTACCTTAGGTCAAGAAAGATGTTGCAACCCGGTGATCCCGTTTGGGTACGATACTCTGGAACTGTCAGCTTTGGACAGTTAATGCACTGCATGCCCGAACTTAATATGTACACTGTACGCTCTGATAACTATGGCTCGACACGCCTAGTTACTCGTGGAATTGAGGACATCTTGCCCATTAGTAGTGCTGTATCTTCGAAATCCCCGCCAGATGACAGTGAGTGGAAACAAAATTCACTTTGTGGAACGGAGCTTTTGGCCTTCGGAGAACACCAGCAGCTTTTGTCTTGCTATCGAGATTGTGATGTGCCGTTGACATCTCTCGCTTCGCCGCTCTACATCGACGCCACGGAAAGGTCCTATTCTCGAATCGTTTCCGCTTTGGTCGTCTGTTCAATGCGTCACTGTGAAAATGTGGTTTCTCCTGAGAGTCAGCAACCAAAGCCACCGGGCAAGAATATTCGTTATTTCAACTGAACTGGTATTGAAAAAGCTGGCAGCAACGTTGTCTTTGCTTGGTACTTGAGGGATATACCAAGAATAGAATTCAGTGGCATGAATGCTGTGTAGTCTGTCCGTTGCACTTCCGTTCCTCATAGCCTACCTCACAACCAAAAGGAAACATCAAAAACGGCACGGTGAATAAATGTCCTCGTTCTCTTCACTAACAGTTCTCTTACGACCCGTTGAACTTGATCCCTTCAGTTGCTTTTGTTGTATCACTGGTAATT
>STRG.9775.2
CGGGTTCCGGAGGCTGCTTGTTTGACTCGAGTAGCAGAAAGCACAAGTAGTGGCCTACCACTTGGGCTACCGGTCTGCCCAGTTGTCTATTCGTTATTCACTTGATCACGTTTACAGTCCACTCAGTCCGCACATTAGCTTTCCCATTCCTCATCATTGACCCTGCGGTTGTGTGCGTGCGTGTATCGACGGCTGGTATCTGTTTCATAGTTAGGTGAATGATGAATGTGGATCGAAGGATTATTAGCAGCACTTTCACCGGAATATCTAACTCCTAATGGGAGACCAATTTGCAAATATTTGATAGGACTTTTCTCACACGTCTCCGGTTAATCATGTGTAAATCCATCGGCCGGATCTGAAAGCTATGGATGTGGACTTGAGTGAATTGGATGACTGGTTGGGCACCCTGGAGGAATTACAACTAGGTTTAGAACTTTGTCATTCAGTGACTGGAACACGTCAAAACGATCCGAATGTTTCACCGACTACCCCCGGAACGGGTATCATGTCGGGCAGTGCTTCATGTGTTAATCGGACGTTCAGTCAGCAACCAGCCAGTCCTCGTTTTCCAGTTTCATCTTCTCGCGCACCAACGGCTCATGTAAACCCTGTGGCACAAGAATCAGCTAGTTCCTATGAGAACACCACATTTCCTGTTCCAGGACCACATCCAGCGCACAATGGACAGTCTCGGTTGAATGGGGCAGGAGCGAACGGAACTCACGCTGGACTAGCAAGCAAAAGCGTCCCAGTTGGAACTATTGGTCGAACTCATAAGGAGGCCACCGCGGAAAGTGACCTGAGCAGTCTATTACAAGAACTGGAAGTTGTGGAGGAGCGAATGAAGGAGTTGGAGTCAGAAAACACGACCTTCACTCGGCGCTACAGTCTTGCCTCTTCTCCGCAAGCCACACGACTAACCGATCAGGTTTTCGACTCAACCGACTTCACTTCCACCACCGCCGGCATCCAGGCAAACTTGAACCCATGCTGTTCCAGACCTCACCTCACAGTCAGCAGCAGTGCGACTTCTGCCACCATAACTACAGCCATCACTAGTGCAAAAAAGCCCACGACTAACGGATTCGTCTCAGCCCAGTGGGCTGCTCAGTTGAATCCAGAACTGGGCATTCCAGAGAGAGGGTCATCCAGCCAGCCACCTCCACCACCGCCCGCTTTCTTGGGCGCTGGAGATGCGTGTGTCAGTCCACCAGTCTCACCACAACCACCCACACCGTCTATTGCTCTTCTTGAACAAACTGAAGCTGGAATCTGGTCCATGAATCCGCAAAATATGGCTCCTGGCGATCCGATGTTGCCGTACCGTCAAACCACACCGAAGTCCATTTTGAACAAACCGAACAACATAATGACCAAAGCAACTCAGTGCGTTGATTTCGTTAGCACCGCTGGCGACGGAGGTTTATCGCCCGGTTCTTCAATCTCCACTAAACCCATGGCGAGTGGCGAAGACACCAAATTTACCTGTTCTTTCCAGCCTTCGTGCACGTCCCGCGCGTCCCCGCTGCAAACGGTCTCCGGCGCCCACACACGGATACACGTTGTCGATATGGCACATACGAATGACAATCACAGTCGAACAATCGGTCTGGCTGACTCGTCGAGCCAAGCACAATCGACACCTCTAAATCAATCGAGTACCGCAATCCCTCTGTCATCTGGTACAATTGCAGACTCACCACGACAACCTGTCTCCCCAGTGGACATGCATTACGCAAGCACGGGCGCATTGAATGCCTCAGGATTGCCTTCGAGTCATCTCCATCGTCAGCTGCTTGATATTCGACCGAATGACGGGGACGATGAGAGTTCACTAAGCGGACTAGGTAGCTGGAGTCCTGGACAGCCGGTACCGCGACGGGATTTGGTCAAGACCAACTCATTGGTAGGACACGGAGGTAGTGATGGTTTGTCTAACTCTCTTAGTCCGGAAAGTTCGCTGTCTGATAAATCATTCTCCGAATCCACAGAGTTGGGGCATCGGAGTGTCGCGCAATCCAACAGTAACATTGCCGAAAACCAAATGAAGAAGCTGGTTGTGCGAATATTTCGCCCTGACCGGACCACGAAGGCTATTCTAATTGAAGAAAACATGACGGCTGGCGAGGTGGCCAGTATGATGATTGAGAAAAATTTCCTTCAACCATCAACCCGACTAGCTGTTGTGGAAAAGGTCCCCGCTCTGAAAATCGAACGAGTGTTTGAGGAACATGAAAAGGTGGCGGACTGCATTCTTTCATGGCCAACTCGAAGTCAGAATATGATTTTCTTTGAGGAGCGTGAGGATCATTTCGGACTGATCGAATCTCCCAGTGTTTGGTTGGGCGAAGAGTTCGTGAACAAATACCGGTATGCCAGTGCAGAAGCTATGCAGATGATGCTCAACAATATTGAACAGGCTGGGTTTCCCGAATGGCGTGATTATTTGTATATCCGTAAACCGGGCGAGAAAACATGGTCACGACGATTGTGTGTTCTGCGCAGTTCCGGTTTGTACACATCAAAGAAGAACCGTAAAATTTTAAATCCGACCGATTTAATTCGCATTCTCGTTCTGGACAGTCATTTGCAATTGTATACCACTACCGGCGGCTGGACTCGGATGAGGGCTCCCACTCCGCACGGTTTTGCTTTCAAGCCTTATTCAGCTCAAGATCCCGCTTCAACCCATGTGTTTTGTTTTTGTGCCACGGATGAGAAGGCGTTGCGCAACTGGGTTTCTCGACTCCGAATAGCCAAGTATGGTCGTCAGCTATTTTTGGACTACCAGTCCGCGTGCACACGGGTACAGCGCCAAGTGGCCTTACGCCACGGATCAGTTGGTATGAATTTTGGTTTGAACGGGTCTCTCAGTGCTGGAATTTACCGAAAATCATCCCTAGACATATTGAACACTTCATCCAATCCAAATTTAACGACTGCGGAAAGTACCAAAAGCCTCGTCGTGACAACCAGTTCGCCATGTGTACACAAACGTTACATTGGGCACCAACAACAAGAGTTTTGTTCGGAGAACCGAGGCACAAGAGAAGAAGGCATTTCGTACAACCAGCTACGAACACTTTCAATGCAGTACCAAACCAGCAAGGGTTTTGAACGTGCTACTTGTTCACCGTCTGGCACCACATCACCACATGCTCATGTGGGCCTGTGTCCGCAAGCCCCTCATCAGGTTCATATATTCAACCGGGGTGCAGTGCAGCCCAGTGGGATACCGAAACAACAGATATCGCGCTATCCCGGAAACACTGCACAACCTGATGCTCTACGACGTGCGTAATCGCTGTTAATCCACGAACTAAACCCTAGGGACATTCATACGGTCATGCTGGACCTTGCGTTCAAATTAGGATGCGCTGTCGACTCTGATTTTGTACAGTATTTTTTTGCGATTCTTTAGACAATCATCATTCGTGCCAGATTGGAATCAACGGTCGCGCTGTTTGTGTTTCGTCGTCTTGACTTTGTCCATGTCAAATGTAAATAACACTCAATTCTCGAGCCCTCAGTTGCACGGATACTGGTGTCAGAGTGACCCTGGCTGATCGGACGAACTGAAACCGCAGAAGAACATATTTCGCTATTTGACATCCCCATTTATTTCGTACACTCATGAACCCATATACCTCATTTTCCGTCCCCTGCTTAGCTCTAAACAAAACAACAGATTCTGTGTTACTTTTGTTTTGTGTCCGCTTGCGCCAAAACTTCGTACTGATTCAGATTGATTTGGGCCTATCACTTGATCGCTTTACATATATATATATATATATATATACGCATATAAAAGCCAATTCCGATTATACACTCATTGCTGATTTTTAAATGATCATGAAAAATTGAGCCTAATAATTCCCTACGAAACCAGTCAAGGGTTGGTCCCATGTTCACAGTTTCAGCCCTTATGTGATGTCTCTATTACACTAACCGCGCTCTCACTCGTCGTTTTTTTTCTTTCTATCATCTACTTCATCTTTCTGATCCAGTTCATCACGTCTGTTCTTTTAAAATGAATTCTTATTCGTCCATCCGGTGCGTTTTCACGACTTTCGGACTTCATTCGATGTCGTTTTGTCGCTGAGTCTTCTGTTGTTTGAACATGTGTGTACTTACTCGCTCACTCACTTACTCACTCGCAAATGATCCATCATCTTTGATTTCGCTTTTAAAAATTGCCGGAACATTTGTCTTTCTGAATTCCGGCTTCATTTTTCCGTTTCCCGCTCGCATCCCGACCCAAACGGATACCTTTTCTCTCTCTCAGAGAACCGTTGTCCACTCCCTTTCTTTCTCTTTTTCTCCCCCCCCCCCCCTCTCTCTCGCTCACACACACACACACACACACACACACACACACACACACACACACACACACACACACAAACTTCTGACCTAAGCGAAAACGAACAAGGAGGGAGAACTTATACCTGATCTTCCGCTTCTTGCTTTTTTCCTTTCGTCTCTCCAGACTTGTATATGTTTCCGTAAGTGAGTAGATTTGATCTACGGGAGAAGAAGCACATCTTATTCGTGATCAGCTGGTCCGTTAATTTTTACGCTGCCTTTTTTGCTGCAGTTTATAATCCGATTGAATCTATTTGCAGAAGTTGTCACAGTACTGCGCATTACAGCACATTTTTCTTTCGAACCTCCGAATTCATTAGAAACGATATTAATAGGTCACACTGACACCTTCCTCGGTTAAAAATAAGTTGCATTTGCA
>STRG.318.4
GAACAGTTGACCGAATTGATCGAAGTGTCCATTTTCTTACTGTGTCACGAAGAAGTAACTCTTGATTGCAGTACCTATTGGAGACGTTTTGAATTAGGCGGAACAGTTTACGGAGTCATCATTTCTTGACGCGTTTTCTTTTTTTCGGCTATTTCTATTCAGCATCTCTTGCGATCAGCCTTGGCGGAGCATTTTGCCTTCTTTTGCAGTCTGTTACATTCACCACCAACTTGGAGCCGGATTTCGTGTGCTCCGGTTAACAACTGGAGCTTGCTCTGAAAGATTCAATCTCCTGCCTGCCTTTTTGCTCTCCCGAGTAACGTAGATGCAGCTTCCTTGGTTATCTACTTTAAGTAAGACCACTGCGCTTCTACAGAAACTTCGTCTTATTGTGCGTTGGTTGAGTCGATGAATTGAGTAGTGAATACTCGTGATAGCGCTTCTCGTTGTGTGAATGTTTTGGGGCAGGAACGTTTATCCGCTAGAGAGCAGAAACCCTAGCACATGTAAATAGATTTCATGATTGATCGCATAAACAGCTGGTGTTGTTAGAGCATAGTTGCAGTCACTGTCAGATCGTCCGAGAAGCCTTCAGAGCGAATGTGGACGAAACTGGTTTCGAAGAGGACATTGCATCATTGGCTGGTTTGTTCAGGGGACACGCAACGCCGTAGAGAGCAGTGTTGTCTTTTGCGGGACTGTGATTCTGCCAATTAGATGTATCCACTCCCTTGACCTTTATCATTCAGCTACCCGTGTTTAATGGGCGGATTTCCAAGGTAGAGGCAATATGTATGCTGCATATGCTGCCGACGTCTAGAAATGTTCTGACATTTCAACATTCTGTATGTGTTATTTTCCTGCAGCGAATAATCCCAGCTTGTTGTCTTACCACATCGGCCGCTGGAACACGAGATTTGCCGCTTATCGGAGATGTCGCACGATGATGATCGCATGAAGTTACGTGAATAATCATATAGAGCCGCGGGGTAAGGTACGAAGCGATGTCCCCAGCACGATTCTGCTTTTTTGTTCGAGGTTGCACCTCTAGCCTTTGCATGCCCAAGTGTAGACTGCGAGGTAACAGGGTATTTCCACAGGAGCGGGTGGCCTGTTATGCGGTTCACTCAGTTCTGGAATGGCGGGTCAGTTAATTTGGAGAGTTCCCCTTTGTAGCCGTTGGATCAGTAGATCTTGTCCGTCCATTCAGGAGTATCTGTCTTCAAATGCCGAACCTGGTTTGGCCCGCCTTTCGAACGATTTCCCGGAATGTGACCACTTTAGCTTCGTGGAGCCACAGGTGAGGGTTGGGTAGCTGATGAAGACCAAGGAGTTGGTGGATGCCCAATAAACACGACAGTGAACCAGCTCAGCGGTGCTACTCTTATCAGAGACTCCGTTACCATACCTCACTTATTGGAGACCTTTTGTGGTTTTCGACTATCCCTCAGTGGAGTTGGCTTTTGGGTTTATGGGGTATACCCTATCCACTGCACCTATGCGCAAACATGTAATGAAGGAACCAGTCCATGAGGCTTGGAGTGTAAAACCATGTAAGGTCCAGTTAGGTAGGGTATGGTAATAAGCCGGACAACTAAATTACTGTCTACCACCAGGGCGGTTGCCCTATTGACTGAGCGATGGCAGTACAGCCAATGGGATGCGAATAACAGAAGGTTGCCGGTTCGATTGTGGCTCACGTAGTGGTATTTTAGGTGGATGTGTATTTGTAAGAATTTCGCAGGCCTGGAACTAAACATTTTAGTCGAAAATATCCGCATGAAAAATTACGTTCAGATTGTACAGGATAGGAAAGTAATAAAGTCACAGTTTTTGCACCAACCAGTTACAGAACGGAAAAATTATTGATAATACTAATGCGAGGGGAGATACATCGACTGTTAGAACGTTTGTTCGGGTGAGATTAGCAGGAAGACAAATCGATATGCAACAAGGGCCATTTATCTAAAAGTATTTTGTGGACAGATTGCATGCGCGCTTCAATGTACCTCAGTTAGTTTGAATATTTATTCTTTTGCGTGTGTGTTTGGGTGATACTATATTATTCATCTCGACTTGATTAACCAGTCGCTCATATCTGACTTACCAGCGGAACCTCCCGGCACTTCTGTACGTATACCATGTCTTACAAAGAAGATGATTCAGTTGTTTTGAAAAACATTTTCAAATTTTACAAAACACAGAACTACGATTTAGCATATCTGGATCGACTGGATGCATCGCTAAATTCATTGTCTCTGGTTTGTATCGGTTTTGCGAAACGTTACTTGAACAGAACAATACCAAACACTTATTAACATTTCCAACAAACGGAGATGCTACCTGCACCAGTAAGGTAAACAGTCCGGCCTGGTTTTATATTCCCGGTGAAGATCTGTTTCTTGTTCGAAATATGCTCAACTCTGAAGTTATTGATCAGCTATTACGAGCATCCTTGTCGGAATGGACAGATTGCACACCAAAGGCGTGCAATCTCGGGGAACTCTGCCGCTCTGCCCACATCTGGCAGGACAGTGTCACCGACATCGGTCCTGATCACAAATGGGAGCAAACACTGCTAGGGCGACTGAGGTGGATCACACTGGGATATCATTACGACTGGACTAACCGGCGTTACAACGAGTCCGATCGGAGTGAATTTCCTGGAATATTGGCGGATGTAGCAAGCCAGATCGTGGGTGCACTGCGAACAGAACTGACTGACGGCCTTTTTGCTGGTCTAAAGAATTGTGCACAGTTGTACGACGCGTGCGCGCACTTCGAACCGGAAGCGGCTATTGTCAACTACTATCGGGGCAAAACCACAATGGGGTTTCACACAGATGAGGTGGAATTTGATAAGCAAGCACCGCTTGTGTCTATCAGGAATCTTCCACTTTCGAGGTCCAACATAATCTCACCAGGATGCGGTCGAGATGAGGTGCATTGTGACGCGAACTATGTTGAGGTGGCCCAGCAGTTTTTTTTGCTTGAGGATTTTCCGGACTAGCTGATAGCTAGAATATCCGTAGGTGGTTTGCGTTTTGTTGGTGTTTCACGATGCAGAACGGAATGCAGCTGGCAGGATTCAGGATGTATCAGTCGCGGAGTGAACTATCAGCAGACGGATCGGTGAGGACAACGTAATGTTGGGAACAAGCCTATTTGCTCAGTACGTTTGACCGTCAATTCTACAGGGTTCGAAATAGACCAAGACGGACTGTGTCTTTCCAACATCGGAAGCGCATCGGACCAACGGGAATCTACCTCTTAGAAGCTCAAACCCGAATTCAACCAGATCCCCACTTTCCTCACACATCTGATCCGACATCGGTGATCCCACTGGCCCTTCGACACGGGGATGTTGTTGTGATGCTGGGTCGTAGCCGACTAGCCAAACACGCTGTTCCGGCTATCTTGTTCCATCACACTCGAAACGGCCTCTCATCAGAAGCGTGTCAAACTGCCTCACGCTGCGCTCACCGGTTATGCCCTGATTGCTCCGCGCGCGCCGAAATCACCAGATACAAGCAGGACAGTCGGATTTGTAGTAAATGCATCGCATTGACTGATTATCTCCTGTCAACGCGGATCAATATGAACGTGCGCCAAGTTGTGCCTTACGGATATCGATTTTCAGATTTTGCAACATGAAATACATTTTT
>STRG.77027.3
AATGTGATTGTAATTGGCATAGTAATTTTGATGTACTTTTAATGTGCTATTGATCGAATACCACTGTTACTTGTAGTTTTGCAATTGTTTTATTCCATTCTGTCAGCTGGGTTGGCTTGGTGGGTTGGTGGGTTGGTGGGTGGGTTTATTGGTTAGTTGGTTAGTTGGTTAGTTGGTTAGTTGGTTGGCGGAGAAGGGTTCGGAGGTAGGAGTGAGGAAGTTTGCGGTTCGGCTATTGCGTTCATTGTATTTGTTTCTAGATCGAGTGTATGGGTTTCAGTGTGTGATCAGTTTGTTCCTATCTTGCTGATGGCGCAACGTGGTGTGACTCATAGTTGATGACGTAAAACAAATGGTAGTCGTATGTGGATAATTAGTGTCAATCAGTGAATTCACAGTTCCGGTGTAATGCGGTGCAGTGCAGCAGAGTTGAGTACAGTCGGATGAGATGAATAAATGTCGTGATGTAATAATACTCTTACTTGGAGGAGGACGAGGAGCAGAAACAGAGAAGCAAAGCAATGGGTGCAAACGTAGCTGGATTGTTTTGTAACAGAGCTTTTTTGCACTGGATTTGGATCATATGTTTGGTGAACTTGAGTCTGTGTGAGAATACAGACGCGATGTACGAGAGGTACTGTCAGTTGGTCTTGCTAAGTGACACGGTGGATTTTGTTCGATTTTGACAATGTTTTGATCTATATGGTTACCTGGATTTTGAAACGGTTCGGCCTGATCCGAATGTGAATGTTGTCGTTTGGTCGTGCTCGGACTGCTGTTTCGTGCTGGGTTTGCCAATGTGGCACGAATTTGGACGTGGGGTTTGTGAGGAGCGAAATGGGACCATTTGAGGCATCATGTTACGAACGGCTCATGAATTGTACACATTTTCCTTATCCGTGTTTACATCTGTCTGTCACGCCTACTCGGTCGTTTGTTCGTTCTGCGTCTTTCTCTGTTAGTCTAGTCGCCGACTGGCTCGTGGAATAAGATTTTTTTTATTGTGTTTGCGAGGCCCCACATTCACTCATCGGTCCGTGTGTCTATCTCTTTCTCACAAATTGTCATTCATTTAGTCAGTCAGTCAGTCAGTCAGTCAATGAGGTTAGTCGGTCAGTGATTGAGTGAGGAACAAGCACACTCGTTGGATATTGCCCGTTTCTTTGATCTCCTTTTAGAGGGTTGAATGGGAATGTGGTTGTAGATGCGTGAGTCTGCACTACTGAATGTGATTGTAATTGGCATAGTAATTTTGATGTACTTTTAATGTGCTATTGATCGAATACCACTGTTACTTGTAGTTTTGCAATTGTTTTATTCCATTCTGTCAGCTGGGTTGGCTTGGTGGGTTGGTGGGTTGGTGGGTGGGTTTATTGGTTAGTTGGTTAGTTGGTTGGCGGAGGAGGGTTCGGAGGTAGGAGTGAGGAAGTTTGCGGTTCGGCTATTGCGTTCATTGTATTTGTTTCTGTAGATCGAGTGTATGGGTTTCAGTGTGTGATCAGTTTGTTCTTATCTTGCTGATGGCGCAACGTGGTGTGACTCATAGTTGATGTGAGTAACGAAAATCTGATGAGCGTGTGGAGCATATAGGATTTTCTAATGCATATGTACATTCATATGTACATACATTCGTATGTGATAACTGTGTGTTGGTCCATGTACGTACGTTCGTATTTGTGTGGTTGTTGCATCTGAGTTTGCCATCGGAGCTGTCCTGCAACGCTCTGTTTTTGGAATTTGGCAACGATGTCGATTTTTCTCTCGACGCCTTGGTCCCGCTGATGCTCAGTTTAGTGCTTTTGCTCGCGAATTCCTGGCTTCATATAAGGCCGTGATGCACTCGCTCCATGTGGTCGAGGGTCGATATTCCATCCTTTGTACCGACCGTATGCCTTCGACGTATTCATTGCATACTAATTCTGACCTTCACTCCCTACTAGAAGTCAGACTTTTAGACTATATTTCTCATTTCACGACTGTCCTACGACATGTGAAAGTGAGTCGAACTGCGTTGCAGATGCTTTGTCGCGTATTCCGCCTAATGCTAGTAAATCTCCGGTTTTAGACTTTTCTGCCATGGCTGCAGCACAGGCACAGGATACCTCATGTATGGAAGCTGCTCAGTCATCTTCGCTGCAGTGTCAGTCCGTACCTCTGGCTACCAGTGCTGGGACTATACTCTGCCACATGTCTACTGGCCTACGTCGACCGGTCGTACCCTCTACATATCGGCGTCTCGTGATCGATACCCTACGTGGACTCTCACATCCAGGCATCGCCGCCTGTCTCCGATCAGTAGCTGCACGATACGTCTGGACGTCCATGAATAAAGATGTTCGTATGTGGGCAAAACAGTGTCCACAGTGTCAACGGTCTAAAGCGCATGGGCACGTAGCTTCGCCTATCGGTGCTTTTGATACGCCTGATTCTCGTTTCGATAATATCCACGTAGACATTGTGGGTCCATTGACCCCGTCACACGTGTATACCTATTTATTAACGTGCATCGATAGATTTGCGAGGTGGCCCGAGGCTATTCCTATCTCTGTCGTCACGGCCGAATCAGTGGCTCCACATCTGACAGAACGATGGATAGCTTTATATGGTTGTCCTTTCACAATCACTACCGATCGAGGGCAACAATTTGAGTCCGATCTATTCTCTTCAGGAACTCACACGTTGGGTACCGAATGCATTCGCACGACCGCGTACCATCGGGCATCGAATGATTTAGTCAAACATTTTCATCGCCAACTTAAAGCGGCTCCTAAAGCACACGAAAGCCGCGACCAGTACGAAACATTACCGCTAGTTCTGCTTGGTATCAGGACTTGCATAAAGGCAGATATCCAATGTTCCACTGCAGAACTTGTCTACGGCACGACATTATGACTGCCTGGGGAATTCTTAACGCCACGGAGTACAGATTCACTTGCTGTACAGACTTACGTTCACCGTTTTTCTACGTACATGCAAAATCCCGCTCCGGCACAGACTCGAGTGCAGCGACGACAGGTTTTCGTTCCGACTGAACTCGAAACTTATTTGCATGTATTCATTCGTGTTGATTCGGTACATAAATCATTACAACAGCCTTACGAAGGTCCATTTCGCGTGATTTCTCGTCACTATAAGACCTTTAAGGTTGGTCGACACGGTCGCGTCGATACAGTTAACATCGATCGTCTCAAAACCGCGTACGTTGATGATAGCGTGTCGCCCGCTAACATGAGATTCGATGTTACCCTGCACTATCTGTTGACGACACTTCCGTGTCACGTCAAAGTCTGCAGTTAGCGTTGCCTGCTACGACTTCGAACGAGACTATTGTCTCACGTTCAGGACAGCACCCAGTTGGTACTGCTACGGCTTCGAATGAGATTGTCGTCTCATGTTCAAGGCAGCAGTCCTTTCGCCCTGCTTCGTCCTCGAATGAGAATACTATCTCACGTTCAAGTCAGCAGCGTATGCCTATGAACCCGTCCGTGAAAGAGGCTCCCACCTCACGTTCCGGTCGAAAGATCGTTTTCCCAGCACGTTTTCGCGACTAGGTCAAACACGATCTTAATCATTGCACTTCACAGCGATAAACTTCGTGTTTATCGTTTTGATACGATTGAACATACCTCACTAGTTATAATTGTATTCTAGTCAAGTCCGTTTCGGCTGCTACACCAGTTTTCCGTTTCTTTTCGTTTCATGGAACCTCGCCATATGATACTCTTCGCTGGTCTCACGAAATCTGGAGAATTTCGGCACCAACGTTTGCATTCTGGATCGGTCATATCGTTGTCGTTGCTTGCCACTGACGAACCTACCGATTTGGCTTCCGGATGTCATGTTGGTTAACGGTTACCCGAGGCTGGACGGTATTGGTGTGGCATACCTGGATGACGATTCACGCAGCCGATGTCATTGACGACGAATCTGGTTTACGCTCGACCATCATTCTTCGGTCCTTGCATACCACGGATTGTGCCTGTCAGCATCCTACAGCACAGCTACATTCACGTATTTTGCACGCATTCATGCGCACGAATATCTTTTGTATGCCTTCACCTCTCTGACGTTTTTCGGACGCTTTCCACGCTTTCTTGCGGGGGGCTAATGTAGTGACCTCAATCGTTCTGAGAAAATGACGGTTTTCTGGACAGCGTTTTTCATCTGTTTTCTCTACGATCTTTTCTGATGTTTGACATCAACCTTACTGTTTTGTTCGATTGCGTACGTTTTACTGGACTGACTTTTCCTAGGTTTCCGTCGACTTCGTTTTGAATCACTTTCACTCTCGGTCTTTCGCCGATAGTATGCGCTTGCTGTTCACTTTTTGCACGGCCGTTGCGTTCATCACCTTTCGGTGTATCTCTCGTATCGGTACAGTCTCAGTGCCACGATATATAGAATAGACCTTGCATCTGTAAACCAACTTGTGTCTTCTCTATTCGTCCGATAGAGGGGATAACGTTGGTATTTCGCTGCCAGGCTGCATAGAAGACACGTTCACTAGCCGCCTTCGAACATCTGTTATATTGTTGAGCCCGAACCCTTCCAAACCTTTCCGGATTATTCGCCCACTCGGTGACGCTGTGATATTCTTGCTGTTTGACGCCCTCTTTTTTGCACGATATGTTTTTCTACGATACATTTTCGCAACATATTCACGTCAAATGATAAGACGCAGCTCGACACAGACCTCACTTTGTCTGAGGTTGCTTTCAAGCCAGTGGCTTTTATCCCACACGACCCTGATGTTTGGTTTGCCGTTAGAGCTGCAATTTGAGGCACGCAGGATTATAGGTCAGCACCAACGATTTTCCTATGCCTTAGAGCCAGTCCCGGGTGATGTTTTCGCCTCAGTAAGAGATTTGGTTTTCAATCCTCCCCAAGAACAGCCGTACGATCGGCTTAAAGAGGCTATACTGCAGCTTTTTTTCCTTTTTGGGAGGAACGCTTACGTCAGCTACTTGCCCGGCACCCCATAGGGGATACAAAACCCAGCCGCCACCTAGCTCACCTCCGGTCCCTGGCAGGGTCCACCGATAAGGATTCGGAGATGGTCAGGGAATTGTGGTTGTACTCATTACCCTTTCACGCTCAGACCACCGTAACTACTCTCCTCGGGGACTCGTCCTTGGAACGAGCAGCCGCCCTGGCTGACAAGATTGTCGCACGTGTCGGCAGTGGGGCTAATCCCATCATGGCCACGACATCGCGCAATCCTCGAGGCGTTGATCTGGATGAATCGCCGGAGAGGCACTCTCGATCCACCCAGCGTCGACTGTCTTTCAAAGACAGAATTAAAGTACTCATCCCTCGCAGTAGCCCACGTAAACAGCGGCACGGACGCGCGCCCTCCACTGTCCACGTCCGCCGTGAATTTGCCTCACCTGCCTCTTGCAAACCAGACCACCCTGCCAGCAGTTTTTGTTGGTTCCACCGCGTTTTCGGACCAGCCGCCCGTAGGTGCAGACAGCCGTGTTCATACGCGACGGGAAACGTCTCTGCCGGCGAGTAAAAGCGGCCGTACTCCCCGGCAATCAGTCTCAGGTTGGCCGTTTGTTTTACGTATATGATACATGCACTAACGCTAGGTTCCTAGTTGATACTGGGGTCCAAGTTTCTGTCTTGCCAGTTGGTAAAGACAAGCCACGAGCGTCTTTGCTTCGACTGTCCGCAGCGAATGGTCCCTCTATTCTTATCTATGGCACGAGACAGTTGCGGTCAACCTGGGAACTCGACGACGGTATCTGTGGACGTTCATCCTTGCGGATGTTCCCAAAGGCATACTGGGAATCAATTTTCTGCAGCACTATGAATTACTTGTTGATTCACGTAGACTACAGCCTACCGATCCTTCGTCGGACACTAAATTTACGGGTCTTGCGGCTCGAACAGATGCACACCGAATCACAGGTTTGCTTTCTAACATTCCTCACGATTTTCAGTCTTTATTAATTAAATTCCCCATTTTGACTAAACCATTCGAAGAGATAGAGACAGTGACCGATCGTGTAACACACCACATTGTCACTAACGGACCACCAGTCACGGCACGACCTCGCCGACTGGCACAGGACAAACTGGCTTTCGCCAAACGTGAGTTCGACGCCTTGTGTCGGTTGGTTATTTTGGTGGACGAGGGTTTGAAGGTAAGAGTGAGAAAGTTGGCGGTGCGGCTATTGCGTTCATTGTATTCGTTTCTAGATCGAGTGTATGGGTTTCAGTGTGTGATCAGTTTGTTCTTATCTTGCTGATGGCGCAACGTGGTGTGACTCATAGTTGATGTGAGTAACGAAGATCTTATGAGCGTGTGGAGCATATAGGATTTTCTAATGCATATGTGTTCATACAGTCAACAATTATCGTATCAGGGATCATTGTTCACACTTAGTGTGGTACAGGATTATCCGGAGACTAAGAGTGAATGGACTAAGAAGTCCTCAACCTGTAGGCTTTCAGACGATCTTGGACCTGACGTTCGGTGGTTAGTGGGCCAAGGTATACTGAAGGCATTCACAAATTTCTTCTGAGCACATAAAAGTGGGTTGTGGAGGAGAATCCAGACCGCTTCCGCTGTGGCCAAGATGCGACTTCACACCGGTCCTGACAGCCGACCTCCGACCCAATACAGGGAGCGGAATGCTTGATTCACGTTCGCCTTGTGATTAGTCTCAGCTACGGGTGAAACGCTTGAGATGGTTATGGACTTAATTGTTTTAGTTCTCAACCACGCTCGATGATGCTCACGGATGCGTTCAGACAAGCTTCTGGTCTTGCGGCCGATAGACCTTGTTCCACAGGAACAAATGAAAGAATACACACAGAATGAGGCTGCAGAAACAGTCACATTGTGTTTTACCCGCAAACACACCGCTGGCTTCGATGCGAACAAAACACGCAGTTTAGCAGCGTAGAATGTTTTGTTGATGACGCTTGCCCAATTTTGGGTGCACTACATCTACCAAATGGTCACCTATAAATGGCAGAGAGATGTATACTGGTTTCTTTTCAACTACCGTTTTCTTCGGAATTTCTTTATCCAATTGCATCATCCGGTCGATTAGGCGTTCCGGGTATCTGTTTTGATTAAAAATATTGCACACCGCAACAAGCTGTTCTTTCATGGTATCTTCGATGCATATCTTTTTGGAGAACACAGTTTGGCGAACAAGCTCGTTTTCAGTGATTCATAAGCATGCCATTACATCACAATATATTACGACAAGTCAAAGGGTTGAACCAATTAGATAAATGGGAATTGACAAAATTAACAATGAAAGGGGGTGGGGGAAGGGAAGAAAACAAATGTAATCCGGGCTTAAATCAAAACCGGATATGTATTGTTTTTCTCGTGTATTTTCAGTTTTCATCTGTTCTATGGACTGTTGTAGGGTTGACGGAGGGCCAGGGAAGCTTAAGGGCACATACAAATTGTTTTTGAGCACATAGAGGGGGGTTGTGGAGACGGATGCTGACGGCCTCATATCTTTTTCGCTCTGTTGGTTAGGCATATTATTAGGTTTATTTTTAATTCAAGTGGTTCAAAGCTACGAAAGTGGATATACTGTCCATTCCATGTTGATTTTCTGTGCACTGACCGCCGCATTGAGCCATCTTCTCGACGAGTCAAAAATACGTCTAGGAGGGCTGAGGAGTTGTCTGATTCTGATTCTAGTGTGAAGCGCAAGTTCGGATGTGCTGAGTTGAAGCTGTTTAGTGGCTGATCTCTACGGAGAAATTGGTCTGTTATACATAGAATGTCATCCAGGTATCGCTCGTACAACCGAAGTCCGCGAATCGACGATGGTAACGGGCCGTTTTCCAATTTTGCCATAAAAATATCAGCGAATAGTGGCCCGAGGGGAGACCCTATTGCTACACCGTCTTTTTGTGG
>STRG.22236.2
CACTGCTCCAGATAGCTTGTTTTTAAATCGTGACTTGCAGCGATTGTGCTTGCGCCCGTCGGTTACTATCACCAACACAGTTTTAACCTTGGTTTTTTCTTTCTTGAAATTGTGCTACATCCGATTGTTTTGCTTGTGCTCTGATGGAAGGTAGCGAGTTCATTGCCAATGTTGAACCTGGATCCGGACAGGATGTCAACTCGCCATTGACTGATATCCCCTGTGACTTGTCACCAACATATTCTCTAGAAGACGGCGTGAGTTGTGTTGGGTCTTTGGACGCAGCCATGTCAATATCTTCTTGTGAGCCTTTCCCAGTCACTCGCATTTCACCTCCTGTTGTGGGCCGTACCGTGTCCACCACGTCAACAACAAATGCGGTGGAGTATTCGTCGCTCACAACCTCACAAATGTGCTCGTCAATCGGAATCGAGCCGGGTGACAGTGGCTTCTCTTCATGGACCGGAGTAGCTGAATCACACTCGCATTTTTCACCCACTTTGGCGCGACTGGATTCAGAAAGTCACCAGGGTTCGGACGAATCCAACGCCCCAAATAGAATGCCCAGTTTGTCTGTGGATGGCACTGTTGATCTTGGTTCTTTGTACTGTGCAAATGCGATCAACGAGGAACTTTGTGACCGCATGTTTGTTCATGAGCTCACTGGTCCAGAATCTGCAAGCTGTTTAGCATCCGGTATCGCACACGCTGCCCCTTGGATATCCGATGATAACCAGAATCAGCGGGATTCTCAAATTCCAATATCATCAACAAACGTAACCTCCGAAACACCGTGGAATTCTCTGATTACCCCAATGAACTCGTCTCCACTGCATCCGGAGACAAACTTTTCATCTTTTCGTCCGGTCAAATTTTTTGAGGCCTCAAACGTGCACTCACATGGGTCCAGTTCAACCAGCCTGACGAGAACTAAACATCAGCCAAACGAGTGCAATTTTATGGGCACCGCTTCCACGACCTCCTGTGTTTGTCATCGTCCATTGGGTCACCGGAGGCCAGACTCTGCACCTGTGCAAATTTCTCGGAGCACTTCAAGTCAGGTAGGGTTTTCCGTCTACGATACGGATAGCGAATCGGTTGGGGAACAAACTGACGATGCGGCACCGATCGATACGGCCGATGATGGGGATGATGAAGGAGATGCCGAAAACACTCCAACTTCGCATCGACGACGGGGAAAGTATCACCGAAATCGTCCTTACCGAAACAGCTTCTCAGGCCGCAGTCAATCTCCACTGGTTCATTCTACACAAAGGTGCCTTGAACGCTTTCCAAGAGTTCATCTGCAATGTGTCGATGTTCCAGTTCATGGTACGCACCCGTGCTCCGGTGCTTTACTGTGTATGCACGAACAAACATCATCTGGAGGAGATTTTCGAATCGATCCATTATGGATAAGACGTTCTCGAGAGGCACATCCGTCGTTGCCATATCCGAGTTCCGTGGCTCCACAAAATGCTACTCATGAACTAGGAGTTTACGTTCCAGTGGGACCGACTGAAACCACCCGGTTGTGTTCTGTTCGGTCGTGTTGGCCAAACTGCGCAGGATCATGGTGTTCGGCTCACAATCGGGACTGGATCGACAACTCTTGGAACATTCCACCAACCCAGGTGACCACGACTACCACAAATAACTACAACAGCAACATCAGCAACAATATGGAGTATCGAGCACACGGAAATGTTCGAGTCAGCTACTCAACTGCTGGGGGTCCAGCGCACAGTGATTCAACCGGACTTCTTCATGATCAGCTCTATTTGCTGGCTCGAAGAATGGCCCATATTGGAGACGAACTGACTGCTCAAGGCACTGTTCGTGGTCGAACACGACACAGTCTGCCCTCAGACAGGTTACTCAGCACGGCCCATTCCAACCACCGTGTGACCCATTCACTATGGAACCTATCAGCCAGTCTAGCCTCCCTCGTCACGGCCCCGTTCGACTATGTGCATCGAATCATTCAACTGGCCGGTGAATCTTTGTCATCGGCATCCAATTGGGCAGAATATTTGTCGGTTCCCACAGACACAACGTACCAATCTGTTCATCAAAGGCGTCGCGCGAGAACTTATACAGGCACTCACCATCACTACCATTCTCATCATCCATCTCGATTCGATCGAGTTGCGATCCCAACGATCTCCGTCCATGAGCCCACATGCGAAGGCCTTGCGCGGGGATGGCCAATCCCGTCAGTCCATATGGCTCGTACTTCGACACCAAATGTGATCAGTGCACGTCGTCCGACCACCCCGGATTCATCTTCTTGTGTTCATACGACTAGTCCGATAGATGAGACACGAACGACAGACTACATATTCCATTTTGACTAGATGAATCCACCATCTTTTCGAGTAGGTGTGAACAGGACGAAGAAATCCCATTGTTTCATCTTGCCAGCAGTTCTTCATATATTCATTTTCACTAGTCCCATCGTTACAAACAGACTAATATTCGGCACCGTTTTCTACCTTTGTTTCGCTTCGAAGAACAAGTGCCTTGAAATTATCTATCAAACTTATTGTGCTTCCTTCATCCTCCCCAATTCTCGAACACAGCTACAAGCAGTACAGAGTAACCGTTCTTCCGTGGGTCAAAATCAGTTGTACCTTCGATACAACTATAGTTTGACATTCTCCTCTCATTTTCACTATTCTCATAAGCAGTCGCTTTTTCCCGTAATCCAGTTACCAATACTCCACTATACCTTTCGGAATCACCTCTCTCTATCTCTCTTTCATCTGTCGTGAACGGGAAGCGAAGCTCGGCAGAAGGCAGCTCGGTTTTTCTTGTCCATTTTCACTCACTATCTTAATTTGTTGACCCCTGATACACAAGCGAGGAAAAAAGAACACTTAGGTTTCGTCCGTGTGAAGGGTTAGAGACTTTGATGTGAAGAATTGCCTTCGCTTTGCAATTGCCAAGCCAGAACTCCTATCGATCCGATAGCATCTCATGTTTGAGCTTCGGATTTCAATTTATTTTTTGTACTCTCAGAGCAATCGCTTGAACTCATAGCCATCATTGTTTACCAAGCCTACTGGTTATCATCTCATCATTACCTGCCACCGTTTTCCGTACTTATCCGAACGCAAATACGAATTGAAGGGGGTGACCGATTGTATCTGTTCTCAAAACAATCAAAAAATAGTGTTGCTTGAACTTGAACAACTACATAGTACCGTTTTGGTACATTTATTTATTCAGTAATCAATATGCAAATACATATACGAACGACAA
>STRG.23342.1
TCTGACCCGACCTACACAGTGACCTTTTCGTAAACGCGCCATACACGGTTGTCGTTGCTTTTTCCGATGTTGCATGATGGCATTTGGATGTTTTGGAACGAAAAGCCGTTCAGAGGAGAGAGAAAAAAGAAATGATGCCAGTAAGGAAATTGAAAGGCGTTTAGTGAAAGAGAAGAAAAATTTCAATTCTACACACAGGCTTCTTCTTTTGGGCGCTGGAGAGTCTGGAAAGTCAACTATAGTCAAGCAGATGAAAATTCTCCATATTGATGGATTCAATGACGAGGAGAAAAAACAGAGAATAGTTGATATCCGCAAAAATGTCCGGGACTCCATATGTAGCGTCACAGGAGCCATGTCTCGCCTAGTTCCACCCATAGACGTGGCCAATCCAGAAAACAAAGCCCTAATCGCGTACATTCATGACGCTGCTTACGGTCAAGACGATTTACCACAAAAGTTCTTCGAGGCAGTGGCCACCGTGTGGAAGGACGCTGGAGTTCAGGCAGCATTTGAACGTTCGAACGAGTACCAGTTAATCGATTGTGCCAAGTACTTTCTGGACCGTGCCCTAGAAGTTGGCAAACCGGATTATACTCCTTGCGAACAAGATATTCTTCGTTGTCGAGTCCTCACCTCGGGCATATTTGAAACACGTTTCTGTGTGAACAAAGTTCAGTTTCATATGTTCGACGTCGGTGGTCAACGTGAGGAACGAAGAAAATGGATTCAATGTTTTAACGATGTGACTGCAATCATATTCGTTTCGGCCTGTTCATCCTACAACATGGTCCTGCGTGAAGATCCCAGTCAGAATCGATTGCGTGAGTCTTTGGATCTGTTCAAATCCATCTGGTGCAATCGGTGGCTTCGAAATATATCAGTCATATTATTTCTCAACAAACAAGACCTACTTAGGGAGAAAATTCTGGCCAATAAAAGTAAATTGGAAGACTACTTTCCCGATTACGTTCGGTACAAACTCTCCACTTCCGCGCAAGCCGAATGTCCTGACGAGGAACCGGAAGTGGTCCGTGCTAAATTCTTTATTCAAGATGAATTCCTTAGAATAAGCTCGTCTGTCCCCGGAGGTCATTACTGCTATCCCCATTTCACATGCGCAGTGGACACGGAAAATATTCGTCGAGTTTTCAACGCTTGTCGCAGTATTATCCAACGTGTTCACCTGAGACAGTACGAGTTGCTTTAAGCCGCGTTCCCTCCGCCGCGCAAAAACGACTGGTTTTCGACGTCCCTGTGAATCCCAGCTAGGATTATTCTTCTGCCGTCAGCACAAAAACTGACTTCACTATCTTATACACATTTCATCCAAGGACAAGCTGTAGATGATTGAATTACCCGACGCTATCTGGCAACCTTATTCTTTCCGTTCTCTTGCGTTAAGAATGCAGTCACTGGTGTGTTTTCGCTGACCCCGGAAAAACCGTTTTCGGAAAAATCTTCACGTATTGTCAAAACGTTCACTTTTGAGTAGACGCGAAGAAAGCGGTTGCGTGATTAACATCTAAAACCTATTCTGTTCCGCCAAGATGTTTCGAAAAAATATGGAAAATATGTTGTTGTCATAACAGTTTCACATGACTAAAATGGGAAGAATGGAGTAAGACTCGCAACTTTCGATTCGAGCCCAACATGCCGACTAGGTTGACTTTCACATGAAAAACTTTCAGCTAAGTACAATGTGAATTTTCAGAATGTGTGGAATGCACTACCGAGGATACGGGTGACCAGAAACACAAAATACTGGAGATGAAGAAACTCAAGGTTGACGATAAAATAATCCAGAATCGATGTTCGTTTGTAGGCAATTTTTGTCCAATTGTCTTGCGAATTGTATTGGCAAGCCGTTCCGGTAATACATTCATGCTCAACAGGATATGACAGATTCAGCTCACTTCTGTAAGCTTTGGAATTTCCTTACT
>STRG.15965.13
ATGCCTTACTTAAATAGACCGTTGTACAAAGAACGTGTATTGGAGCTAAATGCCAGTGACGAACGAGGCATTGAGGTTATCCGTCAAAAAGTAAAAAGTTTTGCTCACCTAGTGGTGTCCGGAGGCAATATCGGGACTAATGGTTCAATACCACCTCCACCTTACAAGCTTATTGTACTGGATGAGGCTGATTCAATGACAGCTCCTGCCCAGGCTGCTTTGCGCCGCACTATGGAAACGGAGACGCGCACTACGCGGTTCTGTCTGACGTGTAACTACGTGACCCGTATAATCGATCCAATCACTAGCCGTTGTGCCAAGTTTCGCTTTCGCCCTTTGGACAACGAGATCGCACGAGCTCGTCTCCGGCACATTGCTGATTCGGAGGCTCTCAATGTGTCTGATGAAGTGCTAGATCATGTGCTATGTTTGTCGCATGGTGATCTTCGTCGGGGTATTACCATGCTTCAAAGTGTGTGTCAGCTGATGAACCCGGCGGCTGTGGACCCCACTTCTGTATGGGCCCCTACCGCGGATCAGTTGGATGAAGTTGCAGCGGTTGTACCAAATTCCATACTAGATTATGTGCTCCAGTCTGCGAGAACCGGGCGCTTTGATGAGGTGCAGTCCAACATTAAGGTCAGGACGTTCTCCGCATTGTTCTTATCAGAATGTTCAATGAGCTGGGAAGTTGTTTTAGGGCCGATCGTTTTTCGTACTTTGTTTTTACGCGATGTTGACTAAATAGAAAAGCGTTTAATGTGATGGTTCATCATGATACAGTTTCGTTTCACAGAAGCTTGCTTGTGTCCCGAATTGCCCCTTCCCGCAAGCGGTGTGTAGTAGAACGGCTCATGAAAAATTCTAAGAACTAGGTACTAAGTGCCGTCTCCAACGTCGCTCAGCTATTTGCTCGAAGTAGCAACTCTAGCTCATGCACAACCAAGTGCTACCTGTCGGCAACAGGTTTCTGGGTTGGGAGCCAGTGACTGAACGATCGGTTCACACGCCTTTTGGAAAGCGGTCTGCCAATCGACGATGTCCAACGCGTCCTAGTGAATTTTGCCCCACTCAAGATAGCTCAGTAAGGGGTGAGATGCAATGGCCTCATTTAGTGGTGAACGAAATTCGTGCATGTCACGCTGCTGTCCATAGGTTTCTGTGCCTTTTATGTAAAGTTCGCAGCCAAGCGAAAAATCCAACACGTACCCAAACAACGCCACGTCGCTTTTGTCTGGCTACTCAACCTCGGCTTGTTCGATGTGAGTCAGGAGTGACCCAGACACGAATGATTACCAGGAGTTACAGCTATGATTCATTTGTGGACTCTTCAAGAAGAGTATTCATTCACACTCCAGATGATTCAAAATGAATCCCAGCAACGATATATATATATATATATATATATATATATATATATATATATATATATATATATATATATATACCTATTCGCTACAGAGTTAGCCTGTGCCGTTGGCCACTGGTGCCGGTGCTACACTCTGTGACATATGTACCGACGTACCTCGATCAGTAGTATCCTCTTCTTGTCTACTTCTCGTGTTCGATACTCTACATGGACTTGCACATCCAGGCATCACAGCCGCTCTTTGACTAGTCACTGCACGATGCATCTATCCGTCCTTGACTAAAGATGTTCGTATTTGGTCAAAACAATATTTACAGTGCCAGTGATCTAAAATGTATAGGCATGTAGCTTCGCCTATTAGTACTTTCGCTACGCCTGAGGCTCACATTGATGACATTAACGCAGACATTGTGGGTCCATTGAGTCCGTCACGGGTACACCGTGTGTGCATCGACAGATTAACCAGGGGACCCGAAGCTTCATATTAGATTCGATCTCGAAAAAACCTCCTGAAGCTCCTACCACCATGTTGCATTTTATGCTTCCAGAACCTCTTCTCTTTATTTCTTCGAAACCTCATTCATTTCCCCCTTATTTATCCTTTGATTCAACTGCGCTACATTCCGTAGATTCTGTCTTTTCACTTGGTTTACCAATAACTTCTTCCATATCTCAGCTCATCTCGTTTGCTGCGCACAAACTTGGTTTGCTGTCTAACGTCAGGCGCGTCTTCTCAACAACTTATTTTCTGCACTAAAAAGCTGAAATCCATCCCGCACTTGAATGCCGCAGTAACGTTTGGGATGGGGCTTCCTCTACCGCTATTTCTCATCTTGATCGGGTTCAACTAAACGCCATTCCACTGATAGACGATCCTTTTTAACCTCCAATCTGTAGTCACTAGCCCATCGTCGGTCGGTTACCTCGTTGTCCCCCTTCTACCGGTACTATTTTAGATTTTGTTCTTCTGAGCTTGCTCCGTCAATTCTTCCCAAAGTGTTTTCCCAAGTAGCTAGTCATCTTTAGTAGGTTTCTGTCCCTGGATTTTGTACTTTTACCTTTCAGTCTTCTTTTTCCCCCGGACCGTTGAACCATGGAACAACCTCTCTTTTTGTGTTCCCAGCCACTTAAAACCTCTCTCTCATTAAAAGCAGGGTCAATAAACTGGTTCTTACGTGAAGGTTCCCCCACAACCTACATTAACAGTATGTCTTTTGATTACGAGGTCTGTCCCTTATGCCGTAATTCACTTTGCGCATAATAAAAAAGACCTCTGCCTCCCTCCTTGAAAATTGTCAGTAATAACCCATCGGGTTCAGCAGCTTTGCATTTTTTTAAATTACGTACTTCCCGGATAACCTCTGTTTCTAACCAAAGTGTGATATCTGCCTGTATCGTTTTCCTTAGTAAGAATAAACGGAAGGTATAGCGTGGAACGGAGCCAAATACATTGATCTTCAACGTTCCGGACGACGTTTGTGATGGTGAATCAGCCTTTCGTCGTATTCTTTGGTTACTTCATTTACACCTGGGTTCGATAACCCGGTACTTCACATCAAAATGTTGCCAATAGCTGTAGTCTTTTCCATTTCCATACATTTCACAATCCAACACTTTCTGTTCGTTTCTGAAACTCCTAGTAAGTTGATGCCTGAGTAATTTGCACTGTTCACTGACTGTGGTTTCCGGAGGGATAGGACTGCACACATCTAACAAAATGATTGATGTTGAAGGTATTCATCGTTTGTGAGGCCTACTTGAACTGGAGTCTTGCGTGGCACTGAATCTGTTGTCATTGTTCACCTGGGTTCTAGGCATCTAGTTGCATCGATAACCGCATAGAAAGCTCTGTCTCGAAAACATGACGGCGGTTATCTTTTAGAAACGACTGTGCGCTACAGGTAGCTTTGCGCGCTTTAATTCTTCTTTGCTTTTCAGGAGTAGACGAATAAGGATCTGGCAAGTCATTTCAACAGTCACCAGGGTCTCGTTGATATGTCGGTTTCTAGTGTTTGAAGAATCTGTTGGTGGAAGGACATTCAGCGCATCAAGCTATTGATCAGTTTCAAGAATTGATTCTTGCGGATGAGAACATGCCTGATATTCGGAAAAGTGAAGTGCTGGAAACATTGGCGCAGTCTAACTCAAATATCAAAACAATCATCAGGATTGAGAATCAGGTGGAAACCTGCAAGTAATAGTATCATTTTGGCTCCCAAGTTGTGCAAATTTGGCAGAATTTCGTTTGATGGACGGTGCCGATGAGTACCTGCAACTTTTATCCGTCGGTGGTGGATTAGTAAAGGCCTACGGTGGATGATTCTTCACCCCATACGGGATAATTCTATGAAATCAGATTGAATTTATTAAACACTGTTGTCTGTTTCCCCCTGTACTTTTGCCAACAGCGCTTCTCGTATCTCTCGATCATGCACGG
>STRG.22074.1
AGGGCTCGATATACAGACAGGTGAAATACGTCTTAGCTCACTGTTGGACATCCGGTTCTCGGCTATCAGTATCCAGTGGATAATGGATACTGCCTGGAACGTGGAGTAGCTAAACTTGGACTCACTCGTTTGATCGTGCAACCGTCTTCTCCATTCCCCAGCCTAAATGCCTCAGGGAGACTAACTGAGACTTTACGTCCGGCTTGCTGTCGGTTCCCAATTACTAGCACAAACTGGAAATTACCTGCAATATAATTTACTGAAAAATTCCATTGGACTATGATCCGCTTCTTCTATTTTGCTATTTACACAGTCACTTTCGCAGTGATAATTTTATTCGGGATCTCGGAAGCGGCCCGCGCGAACGTAACGCTCCGAATGAGTCTAACACATGACATTCATCCGGGATGTGATGAAACCGTGTACAAGGTTGTGGTCTGTGCCGGCGAATTCACAAACGAATGTGAACTGTTACCCTCAGCAACCCGATTCATTCAGGCAGCATGTGCGGCACAGAGTACACCTGAACCTCTGACGTTCTCTGTCAACTCAGTGGAAAACCCCATTGAACTTGATGTGACCGTAACTCGAGTCGGAGAAGGTCCTCCGCTGCGCCTCCGAAGAACCGAATTTCTCCTTACAGAAGGCGGGGAGGTTTCTGTCACTTCAATGGATCTAACTATGATTGTTCGATTCCAAGTGGATTACTTTTGTCTGCCAAACTATTTCGGCAAACTTTGCGATAAATTTTGTGACACAAAGGCAGAGGAACATATTTGTGACGAATGGGGCAATCCTATTTGCCGTTCAGGTTATTTTTTGGAGCCCAAATCTGGAGAATGCCGTCAAGATCAGTGCGTCAGCGTGCCTAACTTCTGCTTCAATGGTGGTACCTGTGTTAACAGTCCCGAACCGGATGCCAAACCTCGATGTCTGTGCCAGTCCAATTTTGGAGGCAGGCAGTGTGAAATTGAGCATATTAGCACGGCCTCCAGAACAACGACGGCCACGACCGAGAGAGCTCCGTCTTCCCTAACTACAACAATGTCGCATAAATCGATATGGATAGACAAACTAGAAAGAGAACGTATGGACCATGTCCCAGAAGCAACCAAATCGAAAAATCCCCTGGTATCTCATCAGGATAAAACTGTCCCAACTACAACAGCTCCGGACCATTTGGTCACCGGAAAGGAATTCGATCTTCAGATCGGTGTGAACAACCCAAGGCAGGAGCATTCCGGGAAAGCTGCATCGGACGTCTACTACAAAGCTACTTCCGGAGAGCACTCACGTTATCGGGAAATACTTATTCCCGCCGTCGTTATTACTCTGGTCTTGGCACTGCTAACCGTTTGCGTTGGGTTCATTGCCTGGGTGTGGAATCGGAAAGATAGGAGAAAGAAAAGACCGAACAAGCTGGTATGGGACGATCAGGGCGGAAATTCGCTGACGAATCAATCAAAAAGATGGGCCTCTGTGGACCAGTCGCCTTCTCGCTTATACGCTTTTGAAGATCAGAAAGTATCCAGTCCCGGATGCTTACCTTCACTGAATGGCACACAGTTCACCAATTTTGGAGACTCGGTTGATCGGGAACCGAATTATAGTGGCTCACTAAACACCACATTCATACCACCACGTTATTCTGCATTGGACGGCTACTCAAATCGTGTAGATGGCCTATGGACCAATGAAGCGAATCGATTTGCCACTCTTCCGCGGCACTGCGGTATACGTCGAGTGACCTCAGAGTTAGGGGGTCGTCCAGATACGCTACCAATAGCTTATTCACAATATGGTAATTTACCACGACTGAATACCAATTCCGTGGGCCTTCCAGTATCTGATGCTCTAATTGACCATTATTTACGTCCTAGCGCATTGATTGGCACTTGTTTCACGGAGCCCACAAACCCACCGTTTCTCAGCCCAATAATGTCGCCGATAATTGGTGAAGGTCTGAACAAAGTTTACCCATCAATCTGTTCCCGAGCGCCGTCCATGAACGGCGCTTGTTGTCTGAACAGCTTTGAACCTCTCACTAATTCAGTAATATACGGATCCATACCCGTGGTACGAGACTCGTTACAAACTCTGATACCAGCCAAAGACTTCATCTCCAATCCAACCGACGTGATCAATACCGGACTGACTACTGCGATGCCTGAGCGACCAATGGTAGACGTGTCACACCCGAGTACATTTACTACTCTACCACCTCCACCACCGTCGGAATTTGCCGACACTTTCCTCAAATCAGAGTGCTAATTATTTAATAAAGACATGGTATTTTGGTTCCAACCGAAACAAGTTAACGATACAGTCATTCAAACAGCCTAAATTCTTTTCTGCGCCAGTGAAATCTTTCGTTGTCTCCTGCTTCGCTATTTTATTTTCTGCTTTGGCTGTCTACATTCGTCACACATTTTTAACACTGTCTTCAGTACATTTCATACACGTGAAATGGTGCCTCACCCTAGTCTCTTGTATCTAAATATTTTTCTGAAAACAAGTTCGGTAATTTCGCGTAAACGAAATACCCTTCAATACACGGATATAAAACACGGACTTTTTATTCGTAACTGTACAAATATTACACCCGTTGTATTTTCACTGACAGATTCTGTGTGAACACTTTATTATGGGTATACGGGACTAACTGGTCGGAATGTTGTACTGATTATGCAAATTAAACTACTGATTTCTGATTCCAGTAACATTATATCTACGTATTTTCTCACCACGTAGCCTGACACCAAATACCCTCTGATTTCATCTACGTCGAAAAGGGTATTTGTTCTTTCTCTAGTAGCCGATCTTCATTCCAACTTATTATTATTTCACCATTTTGCATTTCTGTATCATTCACTTTGTCATTGATCATGATGTTGTAAACCTTCTTCTCAAGTGGTCACTTTCCAGCGGCCATAATAAATGCAGCACCATTAACAGTAAGCATGCCCAAAATATACTGGAAAAGTTTTTT
>STRG.38570.1
TTTAAGGACGTTGAGGCGACGCAAAAGAACACCCGCAGTTATAAAATTGCAAGAGAATGTCGCGATACGTAATGATTAAAGGGACCTTACTTTTTCTGTTTATCCTGACCGATTTTGAACGATCCGGAGCAGACAAGAACTCACCTTTTTCGCGTTCGTCAAAACAGAATTACCGGTCGCAAACATATGTAAGACGACCTAGTGTGCAACGAAGCAATCTGGCCATTCTGTTCCCTACCGCTGCCGCACTAGGCAGTCTATATATTGCTCAGAGGATGCGGCCACGGATTCGACCAACATCGTATCATGATCTTTATGATTACACCGTATGCGAGGGGCCAAAGAGTGAGTACGTCGATCGGATGGGAGAAATCCAAACATTTCCATATTTTCTTTGCCCGGATGATCCAAACCAGATGTTTGAACGCTACTGTTGTCGGGATAGCAAAAGTGGAGAAGGGGTCTGCTGTTCGTACGACGAGTTGCAAGGATTATATCGAGGCATTAGCAAATGGGCTATTCTTGGTGGATGCATTGCTATACTGGGCATTCTGATCATGGTCGCCTTGGTCGTGTACTGTTGCTGTTTTGCTAAACGACGTCAAAAACCAAATGCACCGCCGGCACAGTCACCACAAACCACGGAGCCGGTAAAGTCGCCAATCGATCCACAGGTTCCACAACCAATTGGATTCATTCCGTACCCCGTCGGGCCCCCGCCACCGAGCGGACCACAGGTTCCCATCTACGGTCCACCGACGCCTTATTCATTTCCCCAACAGCCTGGTGCGGCCTGGGTGACAACACCACCTTTGCCCGGTTCCTCGTGGCAAACACAGCAACTGCATCACGACATTCCCCCACCGCCTTATCCGGGTACAGAACAAGGTAGTGGGGATAAGGCGAAATGACCTCGTGCAGCTTGATTCGTCCAGTGTTTGCGATCTGCGAGGAACAAAGGCAGTTCAGAATGAAATCAGTGCTGCTCACAGGATACCTCATTACGGACTACGACACACAGGCAGCCACGGATTCACCAGAGAAAAAGATAGCAACGCGTCCACGAACAACAGCTGTTAGAATGCACGTGATACTAAAGTGTGGACCTAGGTCAATGACTTTCCATTTTTGGTGTCAAATGAACATCCGTCAGCTCCTTCAAACTGTGTTTCATAACAAATGCAAGTTGCAGATTTCATTCTGCAGAAGGTCACTAAATTACAATATCCTGGACAAATATTCCATTGTTTCCACTGATCGCTGATGTTTTCCTACTGAATCAATGATATTTGATCATATTCAGTCGTATCGTAGATTGAAAATCAAACACTAGAAGTGACTGAGGGTGATGCAGGATCAACTTGCTTATGCCATGGTCTAACTATTTCCGTTTGCTTCATCGATGAGTCAAATCTTGTTCGTGGGCTAACACCGATTCTAAGCCAGGGAAGCTGGAGTGGCTTGGAAAAAGCGCTTCTGAGAATCAAACAACGGATTAAAAAGCCGAATCACAACTGCTTCAACAGTCGCCGGAATTCAGTTGTAGATCGCTTTGACACAGTCCGACAGATCCAGCGGATCAATCTGAAGGATTCTAGCGCTTTCACTTGGTGGCCTGGTCCTTGATCCACGACAAAATGATTGACATTCGTACTTGAGATGGTATTTATGGTCCCATCGCCCAAAAAGACCGGCTTGTGCTCCCTGATTCGTCGATAAAACCACATTGTCGGTCGACCTGTATAGCTTGTCAACTGTGGACAAACAAAGGACCAGGAGAGGCAATTTCTCCGAGATTCGTGGAGGGGACATTGGTTACCCAGTAAAATGCGTGCGACAACGGTGTCGGGAAAAGCGCGAATGACGGCCTTTTTAGACGTCCCGTTAGAATTTTACTGAATAAATGGTTCTTATCATTTCGCGGTGAATATTCAAGGCCTTCTAGGTTTTTCTAGCATGTTCATCGGGGCAAACCTTTTGAGGTTACTATTTTCTCGCTTACTATTTTTAACTCGGGTGATTTTTTTCCTGCGAATAATCAATTTTTGCGCGCTTCACGAGGGACCAGACAGGGTGCCATTTGTGCCTCAGTGGAACGAAGCAAGAGAAATGAATATACTGACCGCTTCACGTGAACTTCCTGTATACAGCTGGAATGAAATTTCTGACATAATATCCCGAAAGTGTAACTTATTATGCCGTTTTACTTCTGATGTTAAATTGATCGCGTCATGGGTCTATTTGGAAGATCTAGTAAAGCGTCCACAAATGTTTCACTACATAAAAGAATGAATGCGACATTGGTGAATCTGAAATACAGGAGAAGCTCCTTCGATTACTTGGAGAGTACATTTTTCGGTAGTTTATCAAGGAAAATGTCTGTTTAAAGGTCGTATTCAAACTACAGCTCCTTTTTTGCTCCTCTGCTTGACTGCTATCTTTTGACTATAATAAAAAGGACCTTGGTAAGTAATTTTTTGCCTCCTTGTAGGGGGACATGCACCTTTTGCCTCAGAACCTTAATGCATGGTTCAAACTGGCTAACCGTAAGGCAAGACAGCCATGAACAGCATCACCATACGCTTTGCTTAGAAACAAATTTTTGGCACTCAAAATGATGTCGGTTGTTCTACACAGTACCGTGCATAGCTTACCTTTGCCACCCACTGCATCCAACAACTTGGAATTGATAACATTCACATCAAAGGTGCATCAGATCCATTTGTATGGCCTACTTGCCCGCGTTTTAGACAACATTTAGATACTCTAATGGATGTGATTTTCTTGTCTACGGCAAACATAAACCCATACAGTGGTAGAAAATCGTCCGTGAAAGAGTGCACCTCAAGTATCTACGACTAAGTACCTGCACAGTCGAAGTCTTCTACTTGCTGCTCTTTCAACCCCAACCGGTTACCGTTCACTGAGAATGTCACAAAGCACACTATCCGGTAACGAACAGCGAATGCTTTATGTTCAAAAATCTCCATAAAAGAATGATTGAGAGGCGTGGCAAAATCAAAAGTGATCAGTGAAAAACAACTTTGGCACATCAGTTTAATGAGCAGGTCAATTGAATCGGTCACAATGTGACGATAGATTCTATTAAAATTACTATAATTCAGTCGGTGAATGTTATGTGGGTCGGGGATGCTAATATAGAAAGCAAGCACCAATATCTATAAAATTTACTAGTTTATTTCCAATAATGATAACTCATTAGATGAAGTCAGCTTGCACAAGGGAATAGAAGTTTACAAGTTCTGAGGGGTGAATTTGTTCCTCAGTTAACTACCATTCAGAAAATCACCCTTTCCCAATGGTTACCAAAATTAATGAGGTGTCATTTATTTGGTGGATTAGTGTATATCAAATAGATAGGGGAAACAAAAAGAAATATTCTGTTGCTCAGTGAACTCATTTACCAGTTCTTTCGATCAGTGCACATGCTGAGTAGACGGAATGAGAATGACAGCAGACGTGAAAATTAAACGGCGTCAGTCCATGCTATTTGAACGTATTCATAACTGGAGCAGCGTGGGTTCAGGCAAATCTTCGGCATTCACCAAGCTACACTCAGTCTGAATTCCAAAATCATGGTGAAGATACTTTTGTTTGCGCACGCCACGGCTGGTTTCTGCCGGCGAATGGTATGATTGCTCGGGATGGGCTCTGTTTCGTTCTAATTTTATCATTCCAGGAAACGTGGAAGAAATACCTCCAATAACGTTTGGTTTTTTTCAGACTTCGTCACTGCTTTGCGTATAGCAAAACCTTATTTGTACGAATCAGTTTTACGTGCTTTAGTATTCTTTTCTTTAACTTTACCAATACAACTTTTGCTGAAACAGTTACATTTGGATCGATCAACGGATATGATAGGCGAAGAATAAATCGGTGTACTGGTACTGTTGGGGATACACCTGAGTTATAGATAGTGTCAAAATAATTCACCCGTTCTGCGCGGATTTGTGCCAACCCGGCCTTCTACGTGCGCTTGGTGCCACCTTTCTGGTGTAGTTCATTTCATTTCAGTGAAAAGCCCTTTGCATATTATAATTTCGTCTGGGAAAGGTACCGAAAGAGGATTCATAAAGCTTAACTATCATAAGTAGTTTCTTTTGACTTTCTTATAAACATGACTCGAGCATAGGTTAGTAAACCTTGATTACGTAGTATTGATGTAGCCACCTTTATGATAGATTAGTTCATCCCCACGGCTCATAGAGGCTTCTGAAAACGAATTCTTCTGGATTTCGTAGAACTAAAGAATTAGTTAAAAACTGTCACGAAAACGGTTGGGTAGATCCATTGAATAACTACTGCATGACTGTTTTTTGATGACTGCAGATACACAGAGGGATTTTTGTGTTTGTTTCTTTTTTGGTGAAAAGTGGCTCTCAGGTATCAATAAAAGCAGTAAGAATTAGAACTTTCTTCTGTCATCACAAACAGCTGCAAATTGTTTGTAATCTTTTAATTTCTTTAGTCGCCACACGATAGTGCCTAATATTGCTGAGACTTGGCAGAGGGTGTAGAATGGGACAGTAACCGGTGGTGGCGTGGATCAAATCTGCCACATAAAGCTCTAAATTGAATGATGGTGACCGTTTGACTAACGCAGGCCAATAGGAGTTGAGTATCTGTTGCAGCATACTTTCGGTCTGAGATTTTGGTCATAGTTCTCGCAACTTTAAGCATTAAATTTGAGTCAGTTTAGATGGATTAAAACGTAAAATTAGCTGTAAGGGCAAAGCGGAGGGTCAAAAATTTGGACTGCAGTCTTCAGCTACGATTGACAAGAAATCTTTTTCTGGTGAGCGCTTATGGTCATCAAAATAAATGCAAAGGTACTACGTTGGAAAGTGGTCCAGTAGTTAAGTGACTCAAGGAAGACGAACCCAAATCCTTGGCTGGAGAGCACGTGGTTGATGATATACAAGTACTATAAGAAACTCAGTTAAATGTAGATGAATACATAGCAAGCATCTTGGGCATTTCGATCACAATGTGCAGAAAAATGACAGAACTTTAAGCAGTCATTGCACTGGCTAACAGGTTCACGCGGATTGTTGGAGAGTAAAGATATAACAAACAATGAGGTGGAACTTATATGAGGTTAACGGTGAAAAACGACCAATCATAGTCAATATTTAGCATCAAGCAAAGTGTGCAGTATGACACGGACGGTTCAGATCACGAGACGCGGAGGGAGATCAATGACGTCAAAAGCAAGCGGATCGGCAAACAGAAGAAATAGTGAGAATTAGCTTGAACATAGGAACCTTAAATCTGTATCAGTTGAGCTTGCGCGGAAACCAGATAAGGTCAGCAGCCGAATATAACACAGATACATGTTAAAGGCATATGGGTAAAGAGATACTTGATTAAACTGTCATGGAAAGAAACGTCTGTTCATAAGTGACTCACTGACAGTCAGCTAGTTACTAGAAGACAAGCCCAGGAATGGAGACGAGGCTGATGCGGAATCGACCCACTTGGTCCAGGTGGCTGAATGAAGGACAAAAATTAAATCAGTGGTAGGAACAAGCTGAAAGTGGTCTCCTACATCGATAGTAAAGTCCATGTCGAGCACGGGCAGCGGAGCCAAACATGGTTCGACGTGAGAATTGGAGCCCATTAAAGGTACACTCACATTTTGAGACTTTCAGTATCAGCCCGCCAACTGAGAATTACATTGAAGATACTTCAACTCCTTCGCAGCGTCATACTTTGGTTTTCTACAACTAGGTTTTTCGTAGTTCATGTAACGCAAAAACATAAATATGACCACACGCTACACAGATGTTCACCCACCTGAAATGTCTCTCATCTGTCAACTATCAACGTATTTTCTATTCCGGATGGAAGTAATTCGGTCAGTCATTTTACATTTGATGCTATTCACGGACAATCTTCATGGTTTTCATTGCTAGCACACTTTTTAAATCTACGTCATGGCCTAGATCAATATTCCTCTGATACAAATTCGTCCTATTGTCTGTCTTCCAGATGCTATCTGATCTTATTGGAATCACGTTCACATAAACCAAATTTGTGCATGTATCGCGTGACCACAATGGCGTTCGACCAAATATATCCAGAGAGTTTTCTCGATCCGTTTTAAGCGTATCATTAATTCCATTGCCATGATAAGGTCCAATTTAATCATGCTTCTGACATCAACCCTTCAGTGTTCACCTATGTGCTATTTTTTGTGTTATCACGATGAAATGATTTTACCGTACAGTGTCTTTGTACACATTTATCATTGAGAAATTGTTAAGCAATGAATGTACCCCATCCATATTGTGTTATTCGCTTTGGACGATAAAACCTATACAACAAAACAATCATTTGATCTGCTGATTTGATCCCAACGGTGGAGGCTCCGAGATCCAGGGTTA
>STRG.35479.2
GTGGATTGGTTGATCTTAGATATCTGAATGCGTGAACCAGCCACGATTCATCGTGTGGGACTAGCTGTAGCGCAGCGCATCCAAACTGACCTGATTCGCACACGTTGTCTTTCGAGGATTCACCTCAGATGCTAGCCACTCGGTATTATTTTCGTGCTAATGCTTGCGATTTTTCTATGTAAACGTTTGTGGAAAATGTGGTAATGCAACCATCGGCAGCTAATGTCCACATTGAAAACTATCACACTGTCCACCGCCGAGAGTACATCTGAACATCTGTGTAAAGAAAAAACAGAAGAGGAGAATATCGATACACAGTATCCTAGCTTTTCCAATAAAGTCCCGGTATCCCGATCGTCTTGGGCCTATTTGAAGTGGTTTGTGTGTATAGCTGTTTCTGGATTATTTAACTGCGGTATTTCTGTGCTCAGATCGGCTTTTGATTATCGCTGGCTTCCGAACAACCGCCGTGTATCATTTCCAGATTCTGGGGTGCCCACTGTTGTCCGTCACATTTCCGATAAAGAGGAGTCTCAACTCGACAGGGAGCATTCGTGTACTTTAGAGTACACAAAGAAAAGCACTTCTTCAAAAGAGGAATGTTCGTCGGTTGTACACGAACCACAGAACTGCAATAATTCATCCCTATCAGAAAAGTGTTCTGATGTTCCACCCCTCAACGGTTTATTGTGTTCAAGTGAAGAGAAACTGTTAACCTCTTGTATTTGCCCTAAATGGTACGCCGAGGATCAACTCAGTCCTGGATTTACATACGGTGATTCTATTGAAACTCCTAACTCATCACATTTTTCTTTCACTCTTCTGAACTCAATATACGCTGATTCACAAAACGGAATTATTGACGAGTGTAAACGTGATTTATTTGTAAACGAAGTTTTGAAGTCTGTGATTCCTCGAAATTTATCCGACTCAAGTGAGGTAGATATTACACCAGCTATGCGAAAAATGTATGCATGGACTGACCCTAATTCGTATCCTGATGATGCAGCTATTGGCGAACTGTTGAAACAAGGCACGAATGTTGTAACCAGTGGTTCAGATCCACGATTTGCTTACCCCGGTAGGTTAACGATGTCGGATTCATCGTTTTCACCACTCAGTCCGGGAACTGCAGAATCGAACACACCAACCGGTGATGCACCGCCCAATGACTTTGGTTTACCCGATATCGATCGTCAAGATCAAACACTGGCTTGGACAATATCCAATATCAATCTAACTCGGGAAATGCGAACAGAATTGCAAGAACTTGGTGCTTCATCTGAGCCTACACCTAGGGTGAGCAGTGGTCCTTCGTCTATTTCCACAGCTCGACAGCGTCAAAGTCGCGAACGCAGTCCCGCAACTACAATTAATTCTGCCCGACTAATTGATACACTTAGTCTACCGACCTTTGTTCCTTTTGAGGGACGTCAAATGTTTGATCAGACTACGTGCGAAGTTCCCGTAGAAGAAATTCCGAAACCAAAAAGAAGTAGCTCACTCAAGTCCACTCGTTCTCCTCCAGGGACTCCGGGACAAAAAGCTGTACGATTTGCCGATGCATTAGGTCTTGATTTAGCAACCGTTCGCCACGTGTTTGATCAGGAAAATCCCCCCAAAATCCCAGCCTCCGCCACATTTGATCTGCAGTTGGACAGTGATGAATGTATTGCAAAACTGGGTGCGAAACAATTTGGTCTTTGTTTTGCCCAACCCGGAGCCGCATCGAATTTCATTCGTCGAGTGCTGAACGAAACTGTATGTCTTGAGGATTGCCACGTTGATATGCCTCGAGGTGTACTAACCGGTACTATACGCGTGAAAAGTCTGGGTTTTGAGAAGCACATTGCTGTGAGAATAACATACAACAATTGGGTGACCTTCTTCGACAATCAAGCATCATATGTGCAAGGTTCGCATGACGGGGCGACAGATCGTTTTTCTTTCAGTGTTATCTTCCCGGATACCATGGTCCCCGGTGATCGGGCCCAATTTGCCATACGTTATGAGACACACACTGGTGAACAGTTTTGGGACAACAACCATGGACAGAATTATTGTGTGACATGTTATGCCAAGGCAACCGATTTGGCCGGTGACGGTTCCTGGGTACATTATCTCTGAGGAAAAGTGAGTTAATATTTCAGTACGCGATACAGAGTCAACAGAAGTACACAGGATTTAAACTCATCTATGCAAATACAAAGACAAAGAGCGACATGAAGAGGTGCAAAAAGAAGTCCGCTTATAGAGACAAAATATTCGGTACGATTGGATTTCATGTCTTCCTCTGGTATGATCCAGTCTTGTCTAAATCCGCCGAGGAAGTCTCGCTCTCTCTCTCTCTCTCTCATTCGTCTTACCGGTTTCACTGTATGTCCCCCTTTTCGCTGCAATAAATTTGAGCACATAGGCACGCGCACACGATTTTTCAACTCGCCAATTTTTAGTGCAAATTAGCCAGGTTTGTTCGCGAGCATGTGTGTAAACGCATCAGTCTGACTGTTTTGTTCTCTGCATGTTGGCCAATCCCTACGTGACTCTTCCCAGATGAAACGAACTCGGCCACAGTTACCACGACAGTTGCCAACGTGAAAACGACTATAGTTAGCTTAAATCATCGCATGTTCTTTTAGTCACAAACTCGATCCTAGTCTTTCATCAACACCTTCGCTGTCAAGTCCAGTCGCTGTGACCTCTCACAACTTGCACCTCCTAGCTGCTCATAAACTGAACTATTCAGATGGCTACTGACCAGTAGTGCCACTTTTTCCGTACTCAACTGTTGACATTGATCTTATACTTAGAAAATAACTCTCAGCCTGCTCCAAACAAACAAACAAACACACATACACACACACACACACACACGTGCACCAAACCCTACCTCTGCCTTGTACTGGTTCTGTCTTTATTATTTTTCCATAACGATTCTCTTTGTTCATGAAACCTATTTCAGTTATCATTTTCATTTTCAACAAAATCATCTGCATTATCATCATCCCGATTCTGACCATTTTTTTCTTTTTTTTATCAGTGCTGCTGCCTGTTAGTTGTGGCCGTGTAACCTAGTATCTCCTTTGAGCCTTCCTCATCAGGCTATAAGCTTATCCAGTGATACATTTGCAAACATGCAAGCTGTAACAGAACGATCCCCCCGAGCTTGTAGATTATCTGTTTATCGATGACTGTTCGAACAGTTGTAAATAAGGAATGTGACAGGATTGGCTCCCTGTCTCTCAACCCTCTTATCATCACTTCACTAGGTCATCCTGGAGGTCATTCAACTTGCCTGGGACTGATCTATTCATAACATCTTTTATTCTTGATGATCAGCTTGTTCACCTTGTTCCTTGTCGAATCTTTCGTTTCCGGGGTGTCTTTCGTGGAGAGTTTTTCTTTATCCGTCAAGCCGTGCATAACAAACGAATAACCTCAACAGGTTTGACCATATTCGTCTGAATAGAAAGACTTCTATGCTTTCTGGCGCAGTTCGCCACTCAGATCCAAGCTCATTACTGGCGTCAATCATCTACTTCCCCCCAAACCCGATCATCTCTTACTTCCTACTGAGCTCCGAATCGGACCTGCACTCATTCACCTCAAGAGATTTGTGTGAAAACGACTGGAAGTGCGCGTGCTCATACACATGTAATTTTCGTAGTGTTTTGCCTTTCTTTGCACACTACTCCATCTCATATCCCCTCCTGCTCATCCCGTGACCATTTTGAGTGAAAGCGCTGGTCACTCGTGTCATTCATGTAGGTGCAATAAACACACTGCCAGAAAAATCATTTTCTACTTTCTATACAAAAGGAAATGGCATAGACGTGGGATCTGATCTGGTATTGCTTTACTTTACGCAACAGTGCTGTTCATCAAACCGTTACTCCCGGTTGAATCCCATTCACTGTTGCTATAATATTAGTTTTTCTAAGCAGGGAGCCACTTCAAGAATGTACATGAGGATGGTTAGTTAACAGATGCTGCAAGCAATTGGAAGAGGTAAATTTTAGAAACTTTTCCTTATTTCGAGATGAGCGGCAAATGTTGACTTCGTAATAGACATTAGGGTGTGTACTGGACTGAAATTCCCGCCAACCATTGCAACTGTATTGCTCTCAACATAATAAACAGCTGTTGGTCTTTGTGCTACAGGTTCGCGATGTACAGAAATCATTTGCTTGGATTTTTTCCTCGTTTTTAGAATATCCAGAAATACTGTTCTTTGAATCAGGAGACATTTTGGAAAACTACAAAACGCGTGGTTGTCAGTAGACCCCATTAAACTCAACCCAAGTTATCAATAAGTTAATCTTCAATCGTAAAACGATACAAAAAGAGTTTATGTAGGTATATATATATATATATATATATATATATATATATATATATATATATATATTCATAGAATGGTTTTTTGGTACTTAGAGCCCTGATCTTATACGGTGGAAAATACATTTGCGTTTTTCTCTTTCAAAAGTCGAACACCTCGGGTAGGAATCAAACCACCGACATCCTTGGGCAGACGTTCTACCAGCTGAGCGTTCACGGTGCAGCTAGTCGAGCGCAAATAACACAACTGAATATTCAGTGATAAGCGAGCCACTATTCCCGTGATACCCAGCAACTGTCCTGGTTTTACTCACTAAGCTAGCGTCTTCGGTCAATTCCCGGTGGGACAAAGGGCACACCGGTTCGATTGCAGCTCGCGGCTTTGGACTTTTGGATATCAGAAACTCAAGAGCGTTTCTATGAGTATATATATATATATATATATATATATATATATATATTCTCCTTGCGGAACACAGACAACAGAATACTGCCAGCATGCGAAGATGATACCCAAAGTAGGACTTTGTATGGTCTAATATTCTGTGTTTTTCCATTTTAAATCTACTTAGTTCCTTTCACCACATAAATCACTGTTGTATTGTGTATTTTGGTAGGAAAAAATGTGCATCCCGAACCCTTGAATAATTGTGGAAGAGAATTTGTCACACCCATCTCTCTTTTTCAAGCGATGTTCATTCCAGAAAAATTGAAAAGCCCCCAGAAGCTTTGTAATTTTCAGCTTGAGCTTAGATTAACCTACCAGCTGCTAGAGACCCGAAGGTAACGATACTCTCTGTTTGATGTTGATATCTATCGTGACTGATAGTAAATATTAAGATTAGGACTTAGAAACCCACTGCCAGCAGGGCTTTTACGGGAAACCTCTGCATTACCCGGTCAATACTAAATTTTGCTAAGTAGGTGATTTGTGGACTAACAGTCACCAATCTCAGTCTTTCTGTTTATCCGTTTATTTCAACCAAAGTTGGCTTGATGCGATTTGGGAGAAGAAAAGTCCGAAATGAAGTTTTGCATGTATGACCTAAACAAAAGACCGCAGCAATTAGGGGTCTGATAATTATCATCATTGTCAGGTAATAAGATTTCCCCATGTGAACAACTGGGAGAGGTTCGAAGCACTAAGCTAGGCGAAGGTGCAGAAGGAGTGTAAATTCTGCACTATTGAAAGCATCCGACAACCATATTATTTTTACGAAAGCTAGGTAAGTAACGGATTATGTCCTTGACAGCTTTATTTGTTGGCAGAAAACGTTCCGCTGAGTGTCAGCCTTGTAAATAATATCCGTAATGATCATCATTACGAATAATCATAGACGGCGGGCCAAAGTTTCACTTTCTCCAGAACTCGGTTACGAAAGGTAGAATTTTCCAGTCACCCACAAATCTGTTGGATCTGGGCATGTTGTACCATGTCAAAAGTTCCAATGGGCATCCGGACAATGGAGTTCCGAAAAGTGTCCTGAAGTGATTTTGACGGTTGTATTACGGTAGCTTATCTAAGTCAAAGTTAGCAAAAAATGGCAAGCGATAGGGCGTAACATTGTTCTGGACGAAATAATCTTACCAATAACCTCCCCGTTATCTTCGAAATAGCTACAGTATGACTGAAACTGGGACCTTCAGAAAATAACACGGGCAATTTTTACTTTCATTTGGTGGTACTACAGAATTGGATGATTGACGTGCACAATATGGTTTGTCACACACGCACGCACGTGAACACCAGACGACCCGGATTGACCTTTTATAGTTTGTTTCACTTCAGCAATACACGATAGAGTGCCCTCATGTCACTAGCCTTGAAAGGTAGCAAATCCGCTTCCCGGACAGCTATCAAACCCGTGTGTGCATATGGATGTGTTTAACTCCCAGTAATACGCTGCTGGTTCGATTCCCATCTGTCACTTAGTGGATATCCACTGCCGATGATTCCTTGCAAGGACAAAAATGAATCAGGCTTTCTGCATAGTTTTCAGTGTTGTGTTCAATGCTGATTCTGTATGATAAATCATTTGATAAAAATTTAACCATCCGCTTTGGAAACATACCCACACTTTTCGATAGAGAACACGTTATTTCCGATTACGTAGCATCGATTCAGAGATTGTGGCCAACAGCCATTTTCATCACTTGCATACTTTACAAAGTCCCCAATCATTCATGATAATGCACTTAACTGAACACCTGAATTTTTGATAGAAAACCGAAACAAAGCATGTGACAATCTACCCGTAGGCAAGTCACAAACACCATATGATATTAGTTACTACAGAGATGAACACGGCAACAAATGAAACCTTTTTTAGGGAAAATTGAAACGACATGGGTTTTGAAAACACGCAACATTTCGTGCTCATAAATTTGAGCTCCCTGTCACGTTCACCTCACATTTCATAAAGACCTGAATCTTTAAACGTGGCATTATAACCACGAGTAGTTGTACGGAGATGCGAACGTCCATCATTCGGCAATACGAACAAATCCCGTAAGAAATATTGTTTGTATTTTAACACTCTCAGGTAAATCTTGCTGTTCATCGGCTTTATTGAAGTGACAGTTAGTTGCAAATGTTTCTCGAGGAACGGTTCAAAATGCGCCCGAGACAAACTGAAGATCGGAAAGTGTTTTATCAGCTCACATTCCCGAACCAAGGAGGTGGTCTGTTTGCCGTTTCACCGCAAAGCTTCGCGTGATTATCATTGTCTGTCCGTAATTGCATCCCCGATAACGCAAGCATCTCCCGTGTTTTTAATCTAATTTATTAGTTGTAAATATAGTACAGTGGAATTCACGTAGCATATGTTCGGATCGGTAATCACAAGTCAAGATGGTATGGAATTTTTGTAGGTCTGTGAACTTAAAGGACATGAGCAATTAGCTGAAGGTCAACAAAGCGTTCGACACAAATCGCACTTTAACCAGTGCGTATCGATCGCTCCGTGCAACATAGATGTGTCATGTGATTGTTGAACGTGGTTTACAAAAAGTGTTGCAATTCAGGGTGCAAACGGTGACTTCGATGTCAGTTCAACGTCCGGAATTTCGGTTACTGCGAGAAAAGTGGAATGTTTGGTAAATCTAACTTTTTTTTAGTACACTTCCCCTTTGGCATTTGCCAAAGTCGGCGACACGTTTTTGTTCCCTCGTCGAATACTGTACATATTATGTTTCTCGTGTTTTGGACAAACGTGAATGTAGTAAGAACTGATGGAGTATTGATAACGTTTTCATGTGCCAAGAAGTGCTTCACTTTAGGTGATTTCAGGCATACAGCATTGCTTTTGCAGAAATCGGTCCATATGAATGAAAGTCAATCCGTTAGTCACATCGCTTAACAGGAAAGATACGTGTAGATTATTTGTGGCTGCAACACGAAAAACGACTTTAATTCCCTACGCTACGAACTAGCAATGTGTTGAACTCTCGAACTGAAGATCAACAATGATTATCATACTATCTGAATTACAAAGCTACTAATATAACTTACCATACAAGTAATTACAATCAACAGATTGATGATGTTTCAGTAGGCAGAGTTGAGTTAAGTAAATAAATCTTTGACTACTGAACCTGAATCATAAAGCTAGCGCTTTACAGTCGTTGATGATTTGTCTAGAGATACTTTCTCCCTATGTCACACTTCTCAGAACTATCTGGACCAAGAGGGTTTCCTTTTCTGCTAAGGGGAAGATTTATGGTCACTATTAGGATTTATTCTGTTAGGTCCTTGATGCGCTGAAATGCCACCCCCTTGACGTCGTTCCTAATGAGGCACGGATTGAAAGCTTAACAATACAGGCTGATGTCAACGTCAGACAAAAAGGTAAAGAGTCTTTTTTTGGTGTGATCTATTCTGAAAGTGTGAACCATTTACCGATTTATTATGATGCCTTACATAGTCTCAAAAATCATTTATTTCTAACGCGATCGGGTCATCAGGTGGTCAAAGTTTTGATTCCACTTTCGTGATATGCATTAACACTTTCAGCATTTGCAATAAACAGTGGTTTTTGGGTATTTCTCCATTAAGGTCATTTAGAAAACTTGCTAATGGGTGATGAAGGAAGAATTTGAAGAAAAGAAACCATAGACAGTTCTTGAGTACTCGACCGTCAGGGTTTCCAGATCAGACTCAATGGAGTGCCCGAGAATGGTTATTTCGTGCATCACTCTGTGAAATCTACCCGTTCGATAACTCATCACTCATATCCCTGTAAATGTCTTCTGTCTTGCTATCCATAACCTTTATGATGAGTCATACTTAATCAATTCTACTGGCCGTTTTAGGTTTTGTAGTTGAAAACCAAACAATAGTGATACACATCGTCATTGTGTACATACATAAATTAACACAATAAATATTATAGTTACTCAGTCAGACATAATAACGGTTTGCTTCGCAGTTTCTCACCCACAGGTCTGTTGAGATTTTGCTGAAGTAAGAAAGCCAAAATTTGCTTATTCAAATGATGATCAACCACATTATCGCGGGGGTGGTATCGTCATCTTTGGTGAGCTCCTCTCGCGCTTTGTACGCTTGTATTTTGCACGTTTCCGACAGATTAGCCGAAACAACAATAGGTTCTGCAAACAGACAGCTACCCGTTTGTTAGAAAGCATTACACTTTCTTGGTCATTTTCACCTCAAACAGATTCACCGGAATATGAAACATCAGAAGCGAGACATTTTTCTGGAGGATTTTCACGCAAAGATAACTGGCAGCTGTTCAGTGAAGCATAACTTGATTCCTCGGTTCAAACGAAACTCACAAGAGCCACTTACTTGTTCAGTAACGTACTAGAGCTAGTGCGAAGTATTAGCTCTAGACACTAACGCGAGCCACCAGTCTTTGGAATCAAGGTGTTCGCGGTTAGGAGGAATTTCTCGAAAGCTGGGCTTAATCGTTAACCAGCTATTGGCAAACAGTCAGCTTGGCTATCTAACATCCGGAGTGCCATGGGTTAAAGCCACGCCGCAAAGTACTGGAAAACCTCGCCTCTATCTCCGCTATGTCTAAACATTCCTCCTGACGAAATGTGTTTCTATTGTCATGACCTTATTATTATGAGTATGACATGGTCATTATATGTATGAATATATATATATATATATATATGTAATAATAGCAAAATGTACTCGATAAACAGTGACAGATATTCGTGCATCAGTCTTGAAGCAGTTCAGAAAATATGAATTTCCGGTATCTTAAATTCGAAAAGTGAAAACTGGTTTGGTCGCACTTTAAATCATAATTGTTGGTTGTATCTGACAAATGAAATGTCCCATCAGACAAAAATAGGTGACCACTCTTTCCATGTGGGAATGTGTAATTTGCCGTATAAACATCGACTGCATCCGACAGAACATACCGAATCGTAATTGTCGGTCTCATTCGGCCGATTACAATTTGTCGGAAAAATAAACTTCTTGCGATGCTTGTGTGTTCTATTCTCAGGCAATACCAGAAATCCCAGTTAGACCGGTCACGTTCCATCTGTTCATTGTACTCTTCAGTCACCATCCGTGCATTCTCATACACGACCAAATACATCGTACGCACATGATTTATCTTAGTGCAACCCTGGGTATTGATTACCGTACTGCATACGTCTCGCACGCATGATCCGCCTTTATATCATTTGACAAGCTTGTGTCCACCAATCACATTATTCATAAATCAGTATCTGCTTCCATGTTTTCCTATACACATTTCATGCTGAAAAAAGCCGTATTTTGTGTGCTGCAGATCTCATACATTTCAGTACAAGTTCCTGTGTCTGCCGAGTTCACTTCGATCAATCCGATCACCAAACCTCTTTAGAGTAACGGTATTCTGCAGAACACAAGCTTCTGGATTGTTTCCAATTCCGATTGACTTGACTTGATTCGGAAATAGAAAAACGGTATTCGGAACTGAATAAATCAAAATTGGTTCCTGGAAAATACGTCCAATTAACAGCTGAGAATGCTGCCTGATCCGGTAGTGACTTCTGCTGAAAGTCAGTGGAAATACAAAAGGCAGAGAGCAGATGGAGTGCTGACGGTCACAGTGAAGGTCAGGCACTCGTTTGGAGCGAAAACAGGGGTGAGCGGACAAAAGGCGAAGTCCAATTAAGATGAGAACAGACTCACCGAGACCGGAAGTACGCAGTCATCGTCAAATGGACAGGACAAAAGGTTTGGAACAGTAACAGTAAAAGGGTAACGTAGAAGCACGGGCGACACTGTGTGTGTGTGTGTGTAAGTGTGTGTGTGTGTGCCTACGCGCATACGTATCTATGCACGTGTATATGGCTGTCAGTGGTCGGACAACAATCCACCGTTGATTTTCAGCAGAGAAATCAATAACCCTTTTCTTAGTAATTCTTACAAACTATGCTATCCTACTTTTGTATTTCTTGTCGTCTTTTAGAAAATCATGGGTATTTGGGGGCCTTTCGATTTACAATTCTGATAATGGCTTTGGTCGTGATATTGGTCGGTTTCATATGCGATGCAATAAGACAGCACCGAAGTATGTATGCACCACTGGGAACCATTACGCCCAACGGTCGCTTGATTTTTGCTCTTGACAGTGCTACTGGGGAAATTTTTATACACAAATGCAACCAGAAGGGCGGCAGAAAGATATTTGACAGCCTATCACTACTAATGTACCGTGATGTATGAACACAGTAGTCACCAAAGTCAGTGAATGTAGCTTATGTTGAATTCGAAACATATATAGCGTTTTGCACCTCCCCCCCCCCCAAAAAAAAAAGCTTTAGCAAACCCTTCAATTATTTAGCCGTTGCCCACCGTTCTACATCCAAGGCCTACAGTTTCTAAGTTATCCCTATATTTATTGACTCTATAATATTCCTATGCCTTTGATCTGAGTGGTTTGCAGCGGCTTGGCTAAAGGTTGTACGTCAAGGTTAAAGGACTGTGGGTCGTCGCCAAAGAATTGTGGGATTCCGCCGAAATATTTCGGGTTCTGTCGAAAGCTCGCTGTGAAAAAATGCAGTAGCAATTGAGCCAAATGACCAATGATCACCAGTGGTTGAAATATCTGCACTGTTACAACAACTTTATTCTTCACCCAGTAACCGAATGTAAGTACAAGTCAGCCTACTGCAGAACTTTCGTTGTCTGTACCCCCGGTTCAGGGATCAGAGAACAAATCAAGGAAACCAAAATAAGGGACAAAACTTTCGGTTCACGAAGCTGGATAGGGCTTGGTAGCATACACTGTAGTATGACTATTGTTTAAAGAGAAAATTGTTTATTTCTCTTGCTACAACTGAAACCGTTTCAGAGAGGGATAGTGCACGAACAGCAAAATATATTCTTACTAATTGCAAATTTCCTCCAAGGACAATTTACAGCAATATCGTTTGTTCACGATTTAAAGCCAACGAAAGTATTTATGCGTGTAGTGGATACATTCAGGGCAGTTAAACACTGACACTCTCCACACACTTGACGTCTATTCTCCAGTAAAAGCGGAACCCGCAAGTTTTTTCGGGAAGAATTAAAATTTAATATGATCAGAGACCGGGGGGAGAGTGTTCAAGAGGTTATCATCATGACGTTTGGACAATATCGACCCGAGTTCGTCTCCCGCCACCTCAGGTCGTTTTCTTATTGGTCAGCCTTTCGTTGACCGCGGCCCCTTTCCTGAATCGTTGTGGTTTGTTGTAAAAAAAGCATTTTTTTTAATTTCAAAGATTGCCCCGATCTATTCACTACGTATAATAACCTCTCCTTATTCGCGTAAACCGCTGTGTTAAGCCACTTCTGGGCAACTCGATTTAACTTCAACTTTCGTAACAGGTTCAGTGTTTAAACCTCTTTGTGTCAAACAGGAATTCAGCTAACTGTTTCCAGAGGAAAAGGGAGCATCTGACCTAATCTCGGTCCATATACCCCGAAAGAGCATAAGAGGCAACCATTTTCTGTACCCATTTTCATAGTTGCACTAATCTTATTTTTGTATGTTACCATTACCATTACCGTTCGACGGTCTTTAAAATTCTGGATTATGTTTGTAAACATCCTTTCAGGTTCAAAGAAAGAAATATTCCCGATAGATTGTCGTCTGCCTCACAGTACTCTTTGTAACGGTGTAAATCTTATTTTTCTTTAATGCTTTCTAGACGAATTTCAAATAACTTGGCTTTCCACACAGTATCATGAGTTAAGCATTCCAGAAACCAAATTGGGTTCTGTGCCGCAGACTGATGTCTAAGAGATTTGCTGGAAGTGTTCTCCTAAAGCTCCCCCTCCCCTTTCTTTCTGTGCAATGTTG
>STRG.50541.1
TGGGCCGAACCGCAGGCGCATTAGTCAAATTTGTCGGCACCTTGGTTTACCGACGATGGACAGGACTGCCACTACTTACGAAACCACCTATGAAACCGAACAGGTGGATAATTCGACAGTAAATACTGCGTTTGTGAAGAACTTGAGTGGAATTCTTAAACTTCTTGAGGTCGTTTTAAGCTGTATTGTCATCATTTGTGTGTCCGCCACTGGTTCCTGGTCAAGTTATGCTTCTGGAGGATGGATGAACTTTGTCGCCGCATTAACCCTAATTTTCGCAGCCCTGTTCTACATCTTTTACCTGTTCAATCTGATTCGACGACTTCGTGGCCCATGGATTATCATTGAATTCGCGACATTGGTGGTTTCCGTAGTTTTCTGGTTTATTGCCTTCATTGTTGCTGCGTCAATGTCCCGTTTTGGCCCGGGAGCAATTGCGGCCGCGGTTTTCTCCGTTGCGGCAATGAGTGTATACATTGCCGAACTGGTCACTCGATTCCGCGTATCCAAACAAGCTGGGGGTTTCCGAATCACAATGACTGGAGTTAAGACGGTGACAGCTCCAGTATCCGCTCATCCGCAGATGACTCCGGCCCCAACTCATGAACCGGGCTATAATCCGAATGAGACTCGTATCGCTTTCGGAGGTGCATACGCTCCGGGTGAGCATGCTGACGACGGATATGTGATGCCATAAACACGAGCTCGTCAGCTTTGTTTCTACTCACGCGCATACAGTCGCCCATCCATCCGCATATTACCGTGATTAGGCGAATGGAGCTGTTCTTTAATGACACTCCTGTCCTCCCCCTCCTCTCTCTCTCTCCAAGCTATATTTCTTGCTACCACCAATATGGTCTCCGCTTTCATCTTATCCTCTACCCTTTCTGTGCGATCAGTCGCGTTTTGCTGATACATATTTTTGCTGTACCGTTGTGTTAAAAGTTGAATCTCGCATCAATTTACTGCAACCTGTTTCGCTTGTTCGCAGTTAGTCTTGACGAGAAATCTACTTTGTCTATTCTGAATTCGATGATCAACGAACCCAAACACTCGAAAGCATACGCACATTCACTTGCGCTTACTTAATCTATTCTACTGTGCCGTACTCTGCGCTGTGTCCTATTCGTTGTCTCTCTCATCAGTTCAGTTCGTGGTGTGTTTATGTGTATCTCTATTTTTTTGCAATTTAGACCGAAACCAAATTGCGGTCTGTTGTCTATACGATCACTGTTGTCCTGTCATTTTGTAATTTAAGATTAGTCATGCATCAAACCGACCCGACCCGATTGTATTCCCCTGTAATCACCTCCGGATGCTAATAGACTACTACGCATTCATCAGAACACTGCCTACTTTTGTCGTTCTTTTGTTATTCTTCCTACTATGTTTTCAATTGTTCATTCGACTACTTATTCATTTATCTCCATCTATCAGTCTGTCTATCTGTTTATTTTCTTCGTCACATGTGTTCCCTAACTCATCTTAATTTGCGTTTTCCTATCTCGCCGGTTTCTGTTTCCCCATGCTCTAAGCGGCACACGAATGCCTCACTTGACGGTTTTTCTTCTTATGCCGTACTCCGCAGTTGAGCTGTCGAACTTGTGTAGCTCTCATCAGTGGAAGATTTTCGCATCTTGGGGAATTGAAACCGGCGGGGTGATTAAATCGGCTACTCAGTGCACACCGCTGCTCTGTTTGTTTGCTTGCGTATGCCTGTACACAAGGACGAATGAAGCTAACCCGAGTCTGTTCGCGCTTCCTAATCACTCACCACACGAAATCCGACAAATGTCCACACCTGATTATTCAGAATACATGAACTGATGTAAAATGTGACCCACTTTCAGTCGATTTATGCGCCTCATCTAACCCGTCTTTCATTCAACACAGTCGCGCAAAACAGCAACCGCATTTGAGCCTTTCCGATCTCAACCGTGTGTGGCGTTCAGATGATACTTATTTTTAAGTCAGAGTTCAAGTACAC
>STRG.6946.1
GGATATTCGAGCCAAGGCATCAATCCAAGCAACATTGGGATCTGGTACGGCAGAGGATGAACTCTCCGAGTGTGGTCTGACTCGACGTCGCAGTTCCAATCGATTGTTCGTATCCGGTGACTGTCGCCAGTTGACTCCAATGCGCTCAATCATGGAAGAATTGGAGCATACAATACAACCTGGAGGTGGTGGTGTCACAGACTCACTAATCACCGGTCCGAATGACGCGTCCGGTTCCATTACCGGTTTGGTCTCTCAGTCGTTGAGCTCAGCCACTAGTTCCGAAGAACGAGTGGCCATTCTTGTTTCTCGACTAAGTTTATGGCGTGTTCGTCGACAAGAAGAGGCTCTTTTATCTTCCTGGTCCGCTTGATGGACAGAACAGAATGGTCCGGCTGGACAGGAAATCACGGATCATACGCCTGAGCTACTGGAGGTCTACCAGTTTTTATGGCTTTCCGACCCCTTTCTCGGCATCAGCGACGCGTTGGCCTATTGTAATAGACACACACAGCCCGATTGGTTGGTCACTCAACAGTCATATGACCAAAACACACGTGGTCTCTGTCTGCTTGACCTTGAACTCGCGTTGTCCGTGGCTCCTCAAGCCAGTCAGTTGTTGGCCACTTGTATGACCATCCTATTAGCTACTCCAAAAGAGCGAAACCAGTTTGTGACCGCGTTGTCCAACGTGGGCACATCGAATTCGAGCGAGGAATCAATCACGGATACCTCCTCGTCCACGTATGGACAACGGCGTTCACGACCCGGAACCTCTCGAGTCTTACTGACCAGTGTAAAACCGCTTCCATATCAATCATGGGAACGAAGATTGGCTACCCGAGTGGAATCATGGTATCGCGTCTTGTGGGATCGGGGCAAAGGACGTCTGTTGTCGACCACTCGACGTCTTGGATTGCCGGCTCACTTTTTCCGTGTATGTGGCACTCGTGTCAGTCCGTTGGAACAAAACCGTTTTCACGAATTGTCAGTCTATCAACGGATCCAGATTTTTCATGCACTCTGTGAGAACACTCTGCGTGTCTTTGACAATCTGCGCCACTCTTTGGACAAATCTGCCGATTGGGATGCTGCACGCCCAGTTACTTTGGGAACCGACTTGTTCGAAGATGTTGTCTATGTGCATTTTCCCGGTATGCTCGATGGAGAAAATGCGACACGATGTCGTGTCTATAGACTTCATCGTATTCGCTCGGATCCGGTTGATATCCATGAAGGCGACCATCCTTCTGTCACTCTTTCAGTGCCATCACCGGAGCCCGATTTATCCAAGTCTGATTCGGTCACGGTTGCTGACTCCTCGAACACAAATACTGTCGTGTCGCAAGAACTGAGTTCTGCTGATTTCAATGGAGAGGCTACTTCCGAATTGACCAAGTCCGCTGCATTCTCTCATCCAGCCCGAGGCAGACGACCTAATCGTGGTAAGCGTTCTCGCTTATTGTCACGACGGGGTGGATCCAGACGATCTGAGACCGGCGGGAGCAAAGCGGAATCTGAGCTGGAGCAACACAACCTTCTGGTGGCTGAGTGGGGTCTGCCCGTGCCCGGCCCAGTTGGTCGACTTCCGAATTGGTTAGACCCATCTCTGGCACGGTCCGTTTGTCGCCGCTGGTTTGGGATTGTACAACGCATGGAAGCCGAGTACGCAACCGCTGCAACAGCAGCATCTTCGAACGAGGAAGTTGAAAAGCCTAAGTCTGGACGTAAAATAGTCACCACTTCCTCTTCTGCTACCACATCGGCAGTTCGTCTAGCAGACACGAGTCTGCTGGACGAATTGGCCTCTTATCCAATTCTGTCCTTGGGTCGTGGTCGTGTCAACGCTGTAGGTCTGTGCTGTGGTAGTAAACGTGGGCGTGGACGTGGCCGTGGTCGTGGTGTATCGTCCAACTCATGCTCCTCAGTCAGTACCACACCATTTCTCGGATTCGCCAAACTGGACGATGCACAAGTAGAGAAAATGCTCGCCAACGAACCCGCTCTTACTCCGTCCCCGTTGGCCACACTGAATGGACTTTCACAGCGTTATTTGTCCTTACAGCATGGTCGTGGATTCGCTTTATCCAATCGTGCTGGCTCGAAGTCCGGCTTGGAATCACGTAATAGTTCTACCGTGGATCTAGAACATCTTCCAGCCGCGGACATAGAAGGTGGTGAGCCTGAAGAACGTCGTTCTCGGTCCGCATCTTCTTCATCTTCATCCCGTTCTGCATCTGTTCAATCTTCTCGGGCAGGCAGTGCCAACCCAGATTCGGGCCGTCTGCAAAAGGCACCAAAGCAGGAGCAGCCGTTAAACGATGAGGACACTGAAATGACCGAGGAGCAAAATCCGGAATCTGTCACTGGTGATGCTGACAGTCCGAATGAGGAACAAGACGCATTGCGCAGGTCAGATTTACCATCGAAGAATCCGAACGGGCCGACCAAGGAAGACATGAACAGCCAGAACAAAAGATCAGACACAGGCCTTACCGACAACACCTTGGAGAGCAATAAGTCTGATGATGTCCATACTCTGGGACTTGAAGAATGTGTCGGGAATCTGAAAACTCCGCGTTCTCCAACCAGTAAACCAGTTGAGAACATTCAAATGCCCAAAAAGAAAGAACCAGTTGAGAATATCTCGTCCCAAAACACATTCAAGTCAGAATACCAGGATGTGAAATCCACTGATCTGAACAACTCGTCCAGTTGTGTCTCACATACCCCGCCCAAGGAGGGTTCGACTCCAAAACAGTCCGCGGAGTCACTATCTGTACATCAACCGGACAAGATAAAAAATCCGTTAGCGGCCGAACAGTCAAAGTGTCCTGATTCGATTAATGAGACAAAACAAACGGGAACTATCAAGTCGACCGAGCCGGTCGAAACGTCCGGACAACCAAATTCAGAGGATGATGATGTCAAAGACGACGGCGCTGAGGATGAACCAGTTGAAGATCTGATCACGGAGCCATCAAAAGATGATTTTATGCTTGTGGCACAAGATAAAATACAATTGGATACATTAATCGGGCGTCTGCGATCGGTTCTTCGCGTTGCCAAAGCCCAACTGGCCAAAATGGAGGATGAAATGCCCGTCAGTCAATCAAACGCCACCGAGCAACTGTCCTCATCAGACTCGATCTCTGTTGTCGGGTCTCCGTGTTCGTTAGGGACTTGTCCTAGTGACAGTGATTCTTCTCTTTCGTCCGTATCCTCAAATGTGCTCGGAACAAGATCCGATTCTCAAGGCCCGGTCAAACCAAAACGGCGAGCCCGTTCAAAGCAAGTACTCCGAACAAACGATAATCCAGATCCACGACGTAAACGTTACGAGACAGCCATTTCGGCTATGAAAGAACTGATTTCGAACCTGCAGACACTGTACAAAACGAACGCGCCAACGCACCTGGCTTGTGAAGATGCCAAGCAGTTGGTTCGGTTGCGATTGCGCAAGGACGTGGAATCTTGGACTGTGAAAGAAAACAAACGATTGCAAGAGATTACAAAGAAAAATGTCAATTCACCCCTCTCCGAAACTTCCGATCCGATTACACAACAAGCGGATCTCGCCAAAGAGCGTGCTGAACGGCTTCAACGTCGTGAACAGCTTCGCAGTCGGAATCTGGACGATTCCGACTCGGATTCACAATCCGCGGCCTGGATGGTGCATGATTCGACGCCATCGGGTGGAAACGAAACCGCAAGTCATCCCCCGGAATTCAGTCCAATCCGTAGCGGGACGTGGCCCGTGAATCCGAAACTCCCTATCCTCCGTATTAGTAAAGATACGGGGAAACCTTTGCAACCACAGCTGCGACCTGCCCAGAGTACCGCATTGACTAACACAGTCATTCCGGAGCTGCACAGTGCCCATTCTGGTAGTGGCGATGGCGGCCCTTTGTCACCACCGGCCGCATCCGGATGTCTTTCTCGTCCTATAAAATCCCCTTCGGTGCTCCCTGCATCAATCTCAGAAGCAACCCGAATTCGGTATCGTCTCATGCCTCCAGTCTATACTGTCCGACCACAAACTGCTTGCTATCCGGCCGCAGCTGTTCGACCGAATTGTGGTTTTCCAATGAGCAGCATTCCAAATGGTGCGCCAACCCCACACGCATCAATCTCCACCCCTCACACTCCACCGACCAAGCCCTTGACCAGCCCCTCAACCACGCCCACACGAAAAGTCTATCGAGTATCTGATTATCTGTTCACTGATGATGCAATGCCTGTCCGACTTGAACCGAACGGGACATTGCACCCGCTGCCTGTCGAATCCGTACCGGCCAACTTACGTCAAGTTGCACGACAGATGATTGCTCGATACAAACAACAACAGCAACAGCAACAACAATCATCCCAATCACAGGTTCCCAAACAGATACAACCCCAAAACCCTAATACGGCCACAACTACTAGTGCAACTCAGAAATGTGTGACAGTGACCATGGGACGATCCACTCCTTGAGCAACACCTAATTTCAATTCCGGTCTCCCCCTCATTTTCTTGATTCGACCACCGTTTATTTGACTGATCCGAAGTCAGATTTTTCATACATTTCTGGTTGGTTCAGGGTGTGACGGATCAATCTCTGCCCGGCTGATGCACTACTCCCTTGAAAATTTTCAATGTAGAAGCGCCGTCAGTTCATTCCTCTTCGGGCATCTCACTCCTCGACCCCTCCGCTGTTCCGTTTGCGTGTTATTCTACTATCCTCGTTCTTATCACAATCATTAGTGCATCGATCGATCAGGTTGTTGATTTTTGGTACTGTCCATTTCCCCACCCCCACCCCCATCCCAGTCCTGTTGTGTTGTACTATTCCACACACAGTCATTGAACACCACTGTCACGACAGATTGGCCGTAACAATGTTGCATTTACCCGGAAAGTGTGCTAATACTGACAGATAAGAATCAAACTTGGACCATAATAATTTTACCATGAATCGTGTATATACGTATTATATACACCTATGCATATATATAAATAGAAATATATACGCACATTTCAGTATTTATATGTATTCCAATACAATCGCATTTGACTGTGTTTTGTCTTTGTACCTGCA
>STRG.44053.2
GGCGTTGAGTTTGTTCCTATATACACCATTCCGGCTGTGCTGTTTCAGCAGTCTTGACTGACGTATTTATCTAAATCTATCAGTCTCGATCATAATGAGAATTGTAAGGGTTTGGTGGAAACTGGTTGCCTCGTCAGTACGATCCGTTTCGTATATCGCGATTTGGTTTTGAAATAGTAACTTCCTGCGACTCTAGGTTGGTTAAAGCGTCACAGCCACGTCTTGCTGTTACCACAGGAAAATCCACTCAACATTGAGTTACTACATATATATCCAAAAATATGGGAGAGGAAGTGGAACCCAGTGAAGGAAGCAGTTAGTAAAAAGATGACTTGCTGTGATTTTTTCCCGGGTGGCACAGTATAGTGTCGTCATTGTATTAATCTTTGAATTGCTTTAACGATGATGTTTGACAGTGCACTACGTTGTGTTGTTTCAGTATGGCGAAGCGGTGGAATTCGTGGAGGAAATTCTAAAAGACATAGATATTATCATCAATGATTTACACTCCCAACAAGTGCACACATTTTACGAGGCAGTCGGTATCATCATCAGCGCACAAACAGATGCAGCAGTACGTGGGAAGCAGATAGAGCGATTGTTCCGTCTACCGAATCAGATTTGGGACGGAATTCTTTCACAAGCCTCCATTAATGTGGACATCCTGAAAGATCCGGAAGTGGTGAAGCAGCTGTGCAACATTCTGAAAACCAACCACAGTGCTTGCAAATCCCTCGGACAACCTTACTTGATTCAGCTCATTCGAATCTATTTCGATATGCTAAACGTATACAAAATCATGTCACAGAATATTGGTCAAGCAGTGGCTGCAAACGGCGAACAAGTTACCAAACAACCTCTTATCAAGAGTATGCGTTCGGTCAAAAAAGCCATCCTTAATGTGCTGTCGTGTTGGATACGGCGTACGCATGACGCTGCTTGGATTGCCGAAGTATGTCTTCCTCCATTGCTGGACGCTGTAGCAGACGACTATCAGCGCAATGTGCCCGCGGCTCGCGAGTCTGAGGTGCTCGCTTTGATGACAAATCTCGTCAACCGTTTGGAGGAGCACATTTTACCTTCCTTGCCTCGCATCTTGGACGCAGTGTTCCAGTCCACTCTGGAAATGATCGATAAAGACTTGGAAGAGTACCCGGAACATCGGACAAACTTTTTCAGTCTGTTGGAAGCGGTGAACAGTCACTGTTTCTCTGCGTTGTTAGCTTTGCCCACCGACAAGTTCAAACTGATTTTGGACAGTGTGATTTGGGCAATCAAGCACACAATGCGTCAGGTCTCTGAAACCGGTCTGAACATCCTTAATACTATGCTGGTCAATATGTCCAATGCGAAGATCGAGCAGAGGCAGGTGTTCTTCAAAACCTTTTATATGGACATTCTACAACACATGTTTGCTGTGATCACCGACCGATCTCAGACAGGACATTTAACGCTACAGTCCACGATTTTGGCTTTCATGTTCAAATTGGTGGAAAACGACGTGATTACTGAGCAGTTGGGCGAAATTCCAATACCAAATTATCCACCCGGAACGAAGCCCAACGTACAGTTTGTTCACCAGAGTCTACACCAGTTGCTGAAACAAGTATTCCCGCATTTGCAAGACACTCAGATTCGCGTGTTCATCGATGGCCTGTTCTCATTTGATCAGGATGTGGCAGCGTTTCGCGAACATGTACGTGACTTTCTTGTTCAGATTCGCGAAGTTGCTGGCGAGGATCTGTCCGACCTGTATTTGGAAGAACGTGAGGCTGAAATTGCTCAAGCTCAAGCAGCAAAACTACGACGTCAAGCTGGTGTCCCGGGTATCCTCGGTCCACATGAAGTAGATATGTGCGACTGAAAGATGCCCCCGGTGAACAAATTCCTCACCTTCCGTCTGTTTCGGTTCCTGTTCCTTCTCTCCTGCTTGTCTACACGCCCCTATCCGCCCACATCCGAGTTGGTCAGGTCGCCCAACCACACCAGTGGCGTTCATTTGCAGTACCGGAACTGGGCGACAGCAACAGCAGCGACGATAACTGCACCGTCATTGCGCAACAACCATCTTGCATTTTTCCTACTTTTGGTATTCATAAATGAGAAAAAACTGTTGTCGAGGTGTATCCTGCTTCTCGAAGACCCGTCAAAACAGAACTGTCTAGATCCCCAATTCTGGCATCTCCGTGTTCCCCTCTCCCCACAAACAACTAATTCTCGGTTCTACATTGACTCATTCTTCTACATATTCTCATCCACAGGTTCACCAATAGTACAGCCGTCATCTTGCACAGCATTATTTTGTTGTATGCTTACAAATATCCATACGTACTATGAGCACACATGAACGAGCGCGTTTCGTATTCGTTTACTAATCTCGCTCACCTATCAAACACATTTGGTCCGTCCATTCTCTATTTCCCTTCTTTCCATCCCTGTTTGAAAAGTGTTGACCGATACGTACCAGACGATGATCTAGTAAACCCAGACTCGATTCGCGATCAATTGGTAGCCTATGTAGGCCTCTTTACACTCATTGAATGCAACTGCAGCAACGGCTGGCTTCGTACGTATGTGCGCGCACGTTCGTTTGCGTCAGTGTTTGACAAGTACTCCATCGGTGTTCATTTTCACAGACTTATGCGCAAACGAGCATTGTAAACAGCATAATTTTTATCCGTGTTTGTGAAAGCACGTTCACAGTTTTGGTCGAACAACAACATCTCTATTTCTCTATCATTATATTCACTGTGAGAGTTAAAGTTGTCTAGGCATTCGCTGCACTCTGAGAACTTAAGAAGTGAGGCAATCATTAATCTCGAATACGTTGATGAGAGTGTTAGTGCACCGATTCAACGACCGCGCAAATGTGGCTGTGCGGTTCAATCGGTAAGTGTTCAGCCAGGCTTATTCTGAACAATCATGAGTCATGGTTCGATTGACGGGTAAATGCATGACGCACGGAGTTCGAATTAAACCACCGCTGACCGACAAATGCCGTAAACAGCTTCTCACATTCTCTTGCGTCGCTACGACGCCTGGTCTATTGAGATTTTATTTGGTACTCAATTCGGCATTATGGTTACCGGTTCTTCCTGACGGTTTAGTGGAACTTTGCCGTTGAGAGTGTGCGTTTACCATCGCACTAACACTGAACCATGAGATGAATAATCATCTGACTGGTTAATAACTTCAAGCACACAGTCATGAAAAGGGATTTCAAACACATTGAGGTAGATGGTGTTCATGCGAGAATGGCCCGGGAGACTTGAAACCAACGCCTCCTATCATGATCGAGACTTACATATCTCTATGTCGTACTTCGTACTGGATTACGCGGAAAAAGCATACCCTGAAGCCACTAATATTCATTACACTGTTAGAACACGCTAGGAAGAACATGGTTGCGAGCTCAGCGTCATCGCACCACTGTATACCACATGAATAAAAGGGCGTCCTTGTTTTGCTGTCTGTCCTTCGGACTCCATCCTTTACGCACAAACCTCAGGTCATCCGACCAACCTGCACTCGGCAGCACCAGACTCGAGTTTCGC
>STRG.23618.8
CTCAGGATGACCATATTGTGATTAGTCACCGTTGGCGTGGACCAATTGAAGATTTTCGTTCATTTTGGTCTATGCCTGTGGACCCAGATCATGACGTTTGCACGTGCTCGCTTCGGTTTACGTTTCGTCTGTGGTTGCACCAAAGTAAAAGCCACCCGTTCCACGCTGTTGTTTCCAGGAGATAACCGACGACCTGCTTTTCAGGCGGAGCTGTCTACACGGTTTTCGTTGCCGCCGGATGTTCAGGGTCAAGATGGACGTTGGCTACAGATCAAGAAAACCTTGTATACCGCTTCTAATGCCACAACTTAACCGTCCGGGAGAAAAAGGAAGACTGAGGGGTCAAGGTCCGAGATCGAGTGACAGGAACCTGATAAGGGGGACTAACTGCATGTGTTCGGGATTATTGTTGAATAGTAATCGGAATAGGAACAGCCGAGGCAAGCTCGGAGGAACAAAACTCGAAATAATAGCGGTTGAATACGGACAATGAAGCAACTGTCTGGCGATGGACAAGCGACTGCAAATTGGATATTAGAACTAGATCATCCACCAGACGAGTGGCTTGGATCCGGTCGAGAAGAGATAAAGGAGAAGACGAAGCTCCATCCCACACGTGACAGCAGTATTCAGTTGTGGGACGAGTTTGAGCTCTGTATAGTCAGAGGAGATGGGGTGGTTTTTTAAGAAACGTCTGGGGCAGAACAGAAAACCATTCTTGCGCGCGGCACGAAAACCAAGTGAACATACGCATGGAGACCAAGATAGAGAGGAGACGATCGAAAGATTCAGGAAAAGCATCGAGTTGGAGGAACGAAAGGGAACCAATTCAAAATTTAAGTGAGGAGAAAAGGAATGATGTTTGAGAAAAATTGGGAGATGTTTTAGAGGCATTGAAAAAAACACGATTTTGAGAGCCCCAAGGGGTGATCTGTTCAAGGTCCGAAATGAGCGATGTTACAAGGACACAATGGTCGCGGTCGATGTTGGTAGTGGCATAATGGGAGGTGGGATGCGAAAGAGAATAATGGAGGGGAGGGCATCATCGGCAAAAGCGTGGATGGGGTTGGAAGTAGTGGATACGGGATCAATTATGAAAAACAGAAAGAGGATGGTCGAAAGTACGGGACCTTGGGGAACACCAGCATTCACGGCAAGAGGCTGTGATTGTACCTCATCGACACGAACAGACATGGTCCGGTGCTGAGAAAACTTGATGTCCACAAAACAAGAGCTGGAGGAAACCTAAAGCGGGCAATTTAGACAGGAAACCTTTGTGCCAGACACGGTCAAAAGCCTTCGATGTCTAGTGAGGTCAGGTGTGTTTCCTCATGGTTACTAGTGCCGCCGACCAGGAGTGTGAGACCATAGCTGATGGATCACCCGCGAAGCGACGAGGTCGGAACTCCTATTGACGATCGCTTAGCAGTCCTTCATATTCGAAAAGTGGTCGCAACTGGTCAGAAATTATGGTTTCCATGAATTTTGAAATGACAGAACTTAGGAGATAGGACGGTAGTTATTCGGATCGGAGGAGTATCATGTTTGGGAATAGCGGTAATTACGGCTTTTTTCCATGGGGCGGGAAACGTACCAGATTGGAGGGGAAAGCCAGAAAGATGTCGCAAAATTGGTACTAACTCCGGGGCACACTTCCAGGACAATGGGTGTAACACCGTTCGGACCAGGTGGTTTATTTTGGTCTAGTGGTTGTAATTTCTGGCGGACCTTTCTGGTTGTGATAAGGAGAACAAAGGGACTGCCGGTAAGAGTGGTTGGAGGTGGAAGAATTGCCGGTATTCCGTAATAGTCTAGTGGGCCTTTATGGCTATGGAGTCTATACCTCTTCCATTACATTTATGCGGAATCATGTAATGACAAAAGGCACTCCATTTCCCAACAAACAATTCCATAATGCAGTCCTGTTGACAGAGTCGAAGGCTGCGCGAATGTCCAGAAACACGATGTTCGTCCAAACATCACGGGTCATATACCGGAAAAGCTTTCTGAGAGGCTGACATTTAGGATCAGGTAAACTGTTTCGAATATTTCCGCCCAGCGTTCAAGACGCCGCTGTTGAGTTCAGTTTTAGTGGAATAGTTCTAATCGTCATTATTTTAAGAGTTTTGTTCACCATCCTTTTAGTCTTGCCTAAGTAATTCTCCAGATATCCTTATTTTCAGCCTCACGCATTGGAAGCTATGCTTGATCGACTCTCTCCTGAGGGTCAGTGCTCTGCCGTCAGTTCAGAAGGCGCTTTGTACAATGGAAAACGCAAACGTTTGCGTAGTCCTTTGGCAGCATCCCGCCTGGAGGAGAAAAAAGAACTTCAAGATTTGAATGATCGTCTTTCTCGATATATCGAGCACATTCAAAAAAATCTTTTTAGTGCTGGTTCTCCCGTGGATGTTGATGAAATCACTCGCTCTGTCAAACATCAGTTAGAGGATCTCTCAGTTCTTTATTCGGACGAACTTGACGCAGCTCGCAAAAACTTGGATTCCATTGCTCTGCAACTCACCAATTGTCAAGTGAAGCTGAAAACAGCTCAAAACGATCGAGATGAGTTAAAGAAAGAACTAGAGTTAATGAAGACTCGAGACAAGCACTCTGCAGACGAGATTTCGGCACTCACTGCTGAACTATCACGTTTGGAATCGGAGATGAAACGCGGACGTGATTTGCAGCGAGACTATGATGATTTGGTCAAACAACATGCGATTGTTAAGGAGCAGTTGGAACGTGAAACGGTTATGAGGACAGATTGGCAAAACCGAGTGTTAACACTGACGGAGAAATTGGAATTCAAGGACCGATTGTTGGAGAAGGAACGCGCTACATGGGGCAATGAAGCCATCCAGATTCAAATGAGGACTGTGGCAAAAGAGGCGGAAAAATACCGGAACAAGCTGAAGGAAAAGTTGGATGAATTACGTGAAGAAATGGCCGATCAGTTGGATGAGTTGCAATCCAAGATGGAAAATACCATGCTAGCACAATTGGAAGTGGAGAAAGGCAAAACAAAAGATGCCGAAGCACGTGCCAAAGCAGCCAGAGAAGAGTGCAATCGCATCACCTCCTTACTGTCTGCGCGTTCTAGTGAGTTAGTCACCTGCCGGAGAGAAATCGAAACCTTACGACGTACGATTGACCAACTGAACGCCCAGTTGGAGGACATGGAGGACAGATTAAACACAGAGACCAAGAAAAACCGAGAAGAAATAAATCGTCTGTTGAATTTGGTGGACGAGAAGACGCGTGAATGCGCCGAACTTGCCAGCATTAAAGTCCAGCTGGATGCTGAAATCGCTATGTACCGTTCGTTGTTGGAGGCAGAAGAATCACGGTGCCGTCTTAGTCCATCTGAAAAGGAAATGACAGGGGCACCTATTGTTAAATTGAAAAGAATGAATGGAGCTGTGAAGCGCACCTCCTCCACCTCGAACCGAGAAGTAGATTTGGATGCGAACTTCGCGGATACGGTCTCCACGATGGATTACGTAACTCCTACCAAGTTAGTTCGTTTATGCAAACGTCCACATGTTCGGGACAAACACTCCACCTCGTTTGATGAAGTGTACACCCACGGTTCCCGCAAAGCACTGCGTATCACATGTTACGCTACCGGATCTGTGCATTTTGCAAGTGCCGATCCCGGTGACGGTTTACTACGGATTTCCAATGCCAGTGATGAGGTTGTTGATCTGAATCAGTGGCAATTGCATTTCGGTCCCACTCGTCCTGGAGCTGAAGATTTCGTCACTCTGCACAAGTTTGGCGAGTCTCAAAAACTTGATCCACATGCTGAGATGCGAGTCCATGTTTGTCCCACCCGCGGTAGCCAGTTTCATTGTATCCCTTCAAAGAAGCCGAAGCGCCAGTTGACGAGTCTGTACTTGATCACGGACGCACCCGTCTGGGACCCGTACAAATCAGTCATCACTTTGCATGACGCACGGGGTGCAGTTAGAGCATTTTGTGAGATCGAAGAATTGAATGATCACCAAAACAATTGGCTTCAGAATCGCGCCAAGGAGCCATGTCATGTTCGTACGATTCGCGTGACGTGTACTGCGACCGGAGATGTACATTTCAAAAGTGTTGAATCTGGCAAAGGGATCCTCAGTCTCGGTAATGCAAGTAATGAGTCGATAGATCTCAGCGGCTGGGATCTAGATTTCGAATGTGCCAACGATCATACATCACAGAAAATTCCCGAGGGCTTTCGACTGGAGCCGCACGGGGAAATTCGTATTGATTTGCGTCCGTTCGGAGAGAAAATCAAACCGATTTCGGATGACCTGAACAGTCTGTCAATTTTCACCAAGGCTTCACCACAAGATTACCACGATTCCGATTTCACTCTGTACGGTCCAGATCGCGTGGTTCGAGCAGTTGCGAAAATTGAACGTATCTCTCCCGAAGAGCATCACCTGAATACTCGCGTGGAAATTGGGACCGAAGATGAGGCGGAAGAAATCAACGAAACTTCAGACGAAAGTGAAGTTGATGAACGAGAAGAAACTAGATTGGAAGATGCCAGTGTCTCGGAAAACGGGCGACAGCCAAGACGAGGAGGTGCCTCTGGTGGTGCGCCCTTCGATGCAGCCTTCTATACGCGATACCAACAATTTTTGGATGCCCATCCCACACGAAGAATCAATCCATGCTCATGCCCACTTATGTGAATGCGTGTGCCATGTTGGAATGAAGACAAAGTGATGAGTGAACTCCACCAAATATCTTCGCGAGATCAAGCAGCCTATTCGTCATCATCTGTTCCTGGTGATATGTCCTTTCTATTCTATTATCCATTTTCGCACATTTGTGTGACCTGCTCTCATTACTCTAGTTTCGTGCATCAACTTTTTTTCTTGTCTTCTCTTCTTCCGCCCTGATTTTACCGGTTATCTATCTCCGCTCATCACTGATGTAACTGACTGTTCCGACTCTCAGTGTGCATAGTTTCGTGCTCATCTGGTTTCTGCATATTCTTTGGATCACGTGTCGATCGTCTAAGCAGTTCATTCATACAAGTATTATTTTCTTCATTTTAGCCTCCTACAGCCCCCCCCCCGCTGTCTGCAGACGCGTTCCCTTACCCACATATATTCATTTTCATTTCCATATAGCTTTTTGACAGTTTATATGCATATCGCGCCCATGTGCAATGAAATTTCTACAAATGCTGATGCCGTTGTTACCAGAACATCCCTTCCCAATGTTATCACTATTATATTTTTCATCTTTGCTATTTCGGTCGAAATTAAAAGTAATTTATATTTGGTCAAAACCTGTATTTTTCTGATTCTGTTGCTTTGTCTACATTGTCCGCGTTGCCTTCCTCGGTTTGCGCTAATTATTATTATGTTTGTCTGTGATTGTGTACAGGAAACCACTATGGTCTAACACCGATTGGTGGTTTTGTGGCGGGCAAGGGTTTGATGCAATGCACGTAGTCTGCTAATAGACTTTGTTTAGTTCAATCGATTCTACCATTACTCACCGATGCCGCTGCTCAGACGCAGTAGTGCTATGCTTCGAGCGTTTTTCTGACTCAGCACACTCAGAATCTCAAACCACCGTTAACGGGCATTCTCTGCTCATTGGATTCTCACACGGATGGGGTCTGCCGATTCTACTCAATTACCTTCGGTTTTAATTAGCGAAGCAACTGAGAACTATTCGGAATGGTCACTCAGTTCTTTCGTTAACACTTCTGCTTGGTCCTTATTCGTGTATTTTGTTTTGTAACTACAGCACTGTTGCTGAATAACAGTCATCATGTTTTTGGGAGCTGTGGTTGTCGCAAGTGGGAACAAAAGTTCAATATATGTGAAACAGTGCCATCAATTGCTTGCTGTCTGTAGATCTGGAATACTTTCCTGGTTCTGTACACCCGTTGCCCCTATTTATCCTGAGGTCGGTGCACCTCGGCTAATGAGTTCGGGAAGAAAATGTCTTTTTCTTGCAGCGAGATGCGTAAGACCTCGGTGTCGATGAACCAAAAATCAATCACGGCTTTTTTTTCTAGCCCTAAGCCAAGTGACGGGGTGACTAAGACTGAGGCGACCGACGCGAACGCAAATACCTGGAAGCAATCCATCATCACCAGCCCATCCACGGATTCCCATGTAGAAGATCAGGGGATCATCAAACGTTCACGAGTTGACAATCCGATGTTGCGTAAGATGGGGTTCTTTTTTCTACCTTCAATTTATTGTTGCTTCATTTTCTGCACGCAAGCCAAAGAATCGCATAAGCAGTGGTTTGCCGATTAATATGCGTTGTTGTTTGTCTCAGCGGAACCATACTTTGTGCTCAAGCGATAACCCATTTGTGGTTCCGACTCTGTTACGGTACATTGCGGCATTTCTGTTGCGTCTCGGTTTCCTCGTGAATTTTCCTCCAGTAATGCTTGTTGAGTACGCTAAATGATTGTTCACTTTCCGCATTCATCTTCCGCGTAATCTCGTGACAAACATCAAACGGTTTGAAAGTCGCTGCAAACTCTGAAGATACGGATAAAGAAAATCTGAACTTAAATGACGTGCTCGGAAAATCGGACCCCGCAATTGTTCGCTGCTCCATGAGCAAAAGAGCGGCTGAATTGAGGCGAAAACTTTCTAGTGATTCTCGTCATTCCGTGTTGAAACTGATTAAAGATATGGATCCGGAATGGATTTGTGTATTAGAAAATCGGATCATTTCAGACAGGTTTCGGATGCTAGCCGACTTCATCGAGAAGGAGAGATTGGGCAGCACACCAATATATCCGCCGTCTGACCAAGTATTTTCTTGGAGTCGCTTTTGTTCTCCGTCTGATGTGCGAGTAGTCATACTCGGGCAAGATCCGTATCATGGCCCGAAGCAAGCTCACGGTTTGGCTTTTTCAGTTCAGCGGCCAGTTCCTCCACCACCCAGTCTCCTGAATATGTTCAAGGAGATAAAATCGAGTATACCAGATTTGGATTCGTCCAAGTGGCCACCGAACCATGGAGACCTCACAGGTTGGGCTCGCCAAGGCGTTCTTTTGCTAAACGCAGTTCTCACCGTGCGGGCCTCGATGGCCAATTCACACAAAGACAAGGGATGGGAGCTCTTGACCGACGAGGTCGTTCGCTATTTGAGTCATAACAGATCGCATCTAGTATTCATGTTATGGGGTGCAAATGCCCAAGCTAGGGGAGCGAAAATCGATCGTCAGCGGCACTTGGTCCTTGAATCTCCTCATCCTTCTCCGTTGTCAGCTTCACGTGGTTTCTTTGGATGTGGTCATTTTGCGAGGACCAACGAATATTTGCAAACGCACGGTCAAACTCCTATCAACTGGGCTAAATTAGATTGATCAAAAGTTGTCAAGACAATTTTTATATCCGAGATTTTTGCTGCCTATTTTTTATTATAAAGTACAAGTATTTTAAGCTCGAC
>STRG.37975.2
NNNCCAGCCTCCTCTCTCCGTGGTCACAGCAGGAAAGTTTTCAAACCGAGGCCACGCACTTCACTAAGGATTAACTTTTTTAGCTATAGGGTTATTACCATGTGGAATGCACTTCCGGAAGATATTGTTCTGTCGCAGGACAAAACTATCTTCAAGAAAAAGCTAGACATCTACCTGGGTCTCTCCCAATAATTCCCTTTGTTAGAAAAAACAAACAAAATAGTTGTCTTTTATCGTATATATGTTCATGAATGCCGCACCCCCACTCAGCTTAAGGCACTGTCCACAGTGTGACACTGAATGAGGTTATATGTATCTTGTTTTCGCTGCCACCCCCGCCCCCCCCCCGCTTCTTTTTACTCTCGTTTCAGTTCGGTGAATCCGACAGAAGATCAAAGATTTCCTAAAGAACCGGGGCAATTGGGATTAAAGCCTCGAACCCGTGTAGTACTTCAAGACTTCAAGACAACTGAACTGATCTGAGATGAAGAACACACAGCGGACGCCCGCCGAACTGTCTGATTTGCGTGCCTTATGACATCTTATCGCCCCCAGGATCTGCTTCAGTTTATCAACCATACTGATGAGGATGTTGATTGTGAATTTTCGGACGATGGAATTGTTACCTTGTTAGATCATGACGGCGGTACCATGAATCATGTCACATCCGGATCCTCTCCTTGTCGGAAACGCACTCACGCACAGGCATTTCATCCTGATGAACATTCCCCCAGATCATCTGGCTCTCCGGAGAATGAAAAAGGTTCAAAGAAGCTGACCAGAGGCAAACAGAAAATCCCCATAGAATTTATTCACGATCGAGCGCGCCGATATTCCACATTCTCCAAACGCAAAACTGGTCTGATGAAAAAAGCTTCGGAGTTGGCTCACCTAACTGGAGCACAAGTATTGTTGCTAATTGCTTCGGAAACTAAACATGTTTACACTTTCGCAACTCAGCGGTTAAAGGATATCGTTAATTTGGATTCAGGAAAAGAATTAATTAAGACCTGTTTGATGGGTCCACACCCGAGTAATGGGGTTGATACGAGCGCCAAAAAGCGGTCAGTGAGCACGTCGATCAACAGCAATGATGCTAACGACTATACAGAAGAGACAGCATATGAAGCTTCCACTTACGATTCAGACAGTCAAAATAATACTCGATTCGGTTCTAAATGCTCTTCGAAAAGTGTTTTCGCAGAGCACGAACGCTATTCTTGCAACGCGGTAACCAGTAGTCTCAGCGACCGGGTGCCTCAGTCCGACACACTGACCATAAATAAACCTGCTGCTCCAAAAGACTTATGTGTACAGTCCACTCCAGTGGAGTCCGGGGGGACACATCCGAGTGTCGATTGTAGCCCAGTTTCCGATCAGAATCAAGTTACTTCTCCATCTACGGTTGCAACGACTGTTGCGACATTTGGGATCAACTGTGCGAATGCAAGGATCGAGACGGTCAATTCCCCGTCGAGCTCTTTGACTGGAATACTAGTTAATAGTTCAGTAAGCAATCCAGGGGATCCGGTTCAGTTGTTGTTACTTCCCCATCCGAACCTGCCCACTAGCGTTACGGAAAATAACGCACCAGCCATTTTGGCCAGACCTGCAGTCACTTCGATAACGATTCCGAATAATCCCCTAGTAAGCGAGTTGGATCATCCCTATCCACATACTCCTATTTCCATCGGTTCCGCGCCTTGTATAATTTCCCCCATGCCCCGGAGAACACTGCTTCCTAAAAAACCAAAGTGATTCTATTCGACTTACTCCCTCTGTAGCTGACATTGAAAAATACTTGCCAGTCCTCTCCAGCTTGTGCATGCCAAGCCAAAACTGACAGGGAAGGTTACAGTCAGTCAACTAACACATTGCAGCTGATTGTATGCTGCCATTTCATGAGCGGTCCATATCCTTCCTGCAAGATATCAGGATCCTACTTAAACTTAAACAAGGATGGAGTACATGGTTTGTGTCTGATTTCTCAGCGCATATACTTTTACTTTATGCATCTTTTACTATCATTTGTTCCGGACTAAAC
>STRG.1941.1
AAAGTCATCCGGTGATTGGAGACCCTGTGGAGACTTTCGTGCTCCCAACAACGTCACTGTCCCCGACAGGTACCCGATCCCACACATTCATGATTTTGCACAGAATCTCTCTGGGAAGACAGTCTTTTCCAAGGTTGACCTCGTAAGGGCACATCACCAAATCCCCGTGGCCGAAGAAGACATTCCCGAGACATCCATCACCACGCCTTTTGGCCTGTTTGAGTTCATTCGCATGCCATTTGGATTGAGAAACGCCGCCCAGACGTTCCAACGTTTCGTTGATGAAGCGCTTCGAGGTCTACCCTTCGCGTTTGGCTACATCGACGACATATTAATTGCCAGCGCCTCTTCATCGGAGCATGCCAGCCACTTGCGTCAACTCTTTCAACGTTTCCAACAATACGGACTTCAGCTGAACCCCAGTAAATGCGTGTTCGGTGTTCCGCCCCTCGACTTTCTCGGGCACTATATCGATCAAAACTGTTTGACACCCCTCCCAAGTAAGGTGTGCAGCATCCTGTCATTTTCTGCACCTCAAACGACCACACAGTTACGACGTTTCTTGGGAATTTTGAACCACTACCGTCGCTTCATTCCCCATTGTGCTACCATCGTTTCACCTTTGACCGATCTTCTCAAGTCCAACGTCAAGACGATCGATTTCACTCCTGAGGCCGAGACAGCTTTTGCAGAAACCACAAAAGCTCTCGCGGATGCCACCATGCTGCATCATCCACATTTGGATCCAAATACCGAGTTAATTCTAACAGCTGATGCATCAAATACTGCAGTCGGTGCAGTGCTTCACCAAACTGTGGACAATTAATTACAACCCTTAGCGTTCTTCTCGCAAAATCTTTAGGCGGCACAGACAAGACACAGCACGTTTTTTCGTGAACTCCTGGCTATTTACTTGTCCATCCATCATTTCCACCACCTTTTGGAAGGACGACAATTTTGTGTGCACATTGACCACGAACCCGTGACACACGCACTTCTCCCATGAACTGCACGACTACAAAGAATTCCATACTGCATCGGTCGTCGCGCAGGCTAATCAGGACCGCGCTGCCCATTGCATCGAGCGGGGTGGGTAGTGATAAGTGTGCTACTGCTCAGAGTTCCCTCTCTGTTATTCAACCTTTGTCTTCTGTCCCTAACCATCCCTCTTTGCCCCATCTATCCACCCATAATGCTCCCATTGATAACACGGTCGATACTCGCAACGATTCACTGTCAAATAGTGTCGGGAATAATCCTCTGACTGGTAACTCACATTTTCNTCCACTCCCTGTCCATCTTGTATATTCATACTTTTTAATTCAACGTGCAACATGGTGAGAAAGGCAGTGGTCAGTGGGGCTTGCCCTACTGTTTAACGCTGTACGATGCTGATGATGATGATGACACGCACTTCATGCCAAGCCTGACCGACATTCACCCAGAGATATCCGCTATTTGGATTATGTTTCTCAGTTCACAACAGACATCCGCTACGTGCGTGGAGTTGATAATGTTGTGGCAGATGCATTATCCAGACCTGACATCAAAACGATGCAGACTAAATTCGATCTTACGGAACTGGCAAACCTTTAGCGTGTTGATCCATCCTTGCTCGAACTACGCACATCCTCCATACTCCAGCTGAAAGATTCTCCCCTACCCTCAGCCGATGGCACAATCCTGTGTGACTGGTCTACAGGTAGTCCTCATTCTGTCTTTCCAACTTCTTACAGGAAAATCCTTTTCGATCATTTTCATTCTCTTTCCCATCCCGGTATTCGTGCATCTCGCAAACTCCTTCCTGCCAGATTCCTTTGGCCCAGTATAAATTCTGTTATTGCGTTATGGACTAAACAGTGTTTACAATGTCAGAGAAGCAAAGTCCACCACCACACTCTTTCTCTTTCCAGTACATTCACCGTTCCCGAAGTCCGTTTCACACATGTTCACGCCGACCTCGTTGGTCCACTACCACCACCAAATTGGCATACCCACATATTAACCGTTGTCGATCGGTTCACAGGCTGGCCGGTGGCAATACCTATTTCCGACACCTCAGCAGTGAAAGTACTACTCCAACACTGGATTACTGCATTTGGTGTACCGTCTACCGCCGCCACAGACCGTGGCAGCCAATTCCAATCGACTTTGTTTCGCGAGTTCACTAAACTGCTTGGCTGTAGACACATCGCAACAACTGCATACCATCCTC
>STRG.49470.3
GTTTTTGTCATGAAAACATTTCTGCCTCCGTCAATGGTACACTACCAAATGGTCACTATGGTAATGATGTGACGGTGAGCTCAGTGCTATGCTGACGATCAACAAAATAAAATGCTGAAATCTTCGCAAACTTCGCATCAATCGTTGTCCGACCCATTCAACTCTCCGGAGATGGAAGATCCTCAGACTCCCACAATGAGTACTCCAACACCAGACTGCACCATAATAGAACCAGATAAGGAAACTGAAGAAGACAATACAAGTCTCAGTCCGGATCCCAACCTACAAGTTCAGGGAAATAAAATACTTATCAGCATTAGGAAAAGAATGCGCCGATTTTTGGGTGCTCCCACGGAAAGTTCCGTGCTCCATAAAAGTATGCAGGATTTGTCTTTGGATTCGGCTGGTTACGAGGCAAGAAAATCCTCATCGACAGGCAATGGGATGCAAAATATAGCTTCGAAAATGACACGAGACAGCTACATTACTAATGACGTGCCAGATGATATACAGTCTATCAAACGAGAGTATGAAGAAGCTCTCATTACGCTTACATCACTCTCAGATGGCGAGATTCGTGCGGTTCGAACAAGCTGGATGATGCTAAAAACACATATTGAAAAGATTGGCGTCATCGTTTTTCTTGGACTGTTCGAAGAACACTCCGACTTTCGGGATGCTTTTGCAAGGTTTCGGGGCAAACAATTGATGGAAATTACAAGAGATCCAGCGCTTCAGGCTCACGGTTTACGTGTACTGAACATCGTGGACAAACTTGTGAGTCGACTGCAAAAGGTTGAGACAATCCAGGACTTCATTTTATCTCTGGGTTGCAGACATTGCAAATACGTTCCCAGCATTAAATTGATTCCGTGCGTTGGCGAGCAACTTTTGGAGGCATTCCATCCGGTATTGGAAGAACAAGGAGTGTGGACCAAAGATACCGAGACCGGTTGGACAATACTACTCGACTTTCTCACAAAAGCTATGCGCTATGGACTGGCTAGGACACCACAAAACCTGGTCGAGTAAAACAACCCACACTTTGATCTCTCAAGTTTGGCTTTCTTTCTTGTATATAAAATAAGACGCTTGAGGGACATACAGCGAGAGTTTCAGATTTTGAAAAAAAGGAAAAATATTATTATGAGTTAACTGTGGCACCACGAAACACACTTGCTTTTCGTTGATGCATCTGATATTCACTTATTTACCCACTATTTTCCTTCTCAGTTTTGAAACATTTTTCAGATTCTTGTTGTACTTCCTTGTCAGCTTTGGTTTTTCAATGCACGACAAACTGTTACTCAGAGCGGATTTGATCTTAACAATCACTCATGTCTCCTTGACAGAAAATTTACACGATCGTGACGTGAGTGAACACCAACTAGCCTAGACTGCCTAATTACTCACCAAATTGTTCGTATTCAAAGAGGCTCCAATGCCTATTTTCTTTGTTCCTGTCCGAAAGAATGCTTCTCAAAATCGAACTGTTTTCAGCACTAAATTGCCAGCTACTGGGACTGATCTGCTTGAGAAGATACTCGGATTTCAATTCATCACGCCGTGCTCCACTCTCTGGGGAACAGAATTGTGGTGAGGAATTCGTATCACTTCGGTTTCAGTATACCTTAACCTCGTACTCGTGTGCTCTCATTTGTGTCGCTTCCTCGCAGCATCGTTGAGTCGAGAATCAAGCAACTTATCGTCAAATCAAATGGATCGGTCGCGTTTGCTATACCAAGGTCACGAAAAGGACCATACAACGTGCGCCTAGAAAACCACTTCCCATTACCAGAGGTCAGTTTTACATGGTCCCGGATTCTCAAGAGTGGGGTGACCAGACAGAAATATCATTTCTTCGGTGTGCAAACCACCTGTTGCGGGCGATCTCTCCATTTTATGCTCTAAGTTGGAGGAATCTGCGTCATCCCAAATACATGAATAAAAATGGTTCAAATAACGCTGACATCCTGTTACCCACCAGTGATGATGCTTTTTGTTCTCCGAATCAACTGAGGTGTTTTGTTTTGTTTTTATAAAGATTGCTTCCCTTGTTGAATGTTCACTTTAATACTGACTTGTTGCACTCATCCGACTACGGTATTTTCACATCAACCGCTCTGCAACAATAACGACACACTCAACTGACCGAGCTGCTCGTAGATGCCTGTGTTTACAAACTTGTGCATGTGAAGTCCTGAACGGATGCATCAGAAAGAAATTTCCCCTTATTCTGGGCTTTTGTGAATTTCCCAGGCACAATAAAATCAACGATGTAGCTAT
>STRG.4350.3
GTGACACACACTAACACTCTTGAAACTGGAATATATTGGTTTGCCGCTGGTATACCGCCTGTCCCGAAGTCACCAACATTTGGAACTTGCTCCCGGTAGAAGTGGTGGAGAGGTGCAAGTTTCAACCTTCAAGCGAAAAATAGACGGCTTTCTGACTGATAAGTGATGTAATTCTCTTTCCTGAAACCACACCCAAGAACTGTCGTGATGAGGCTTACACGGGAGGTTTTCCTTTGTCTCTAAGACTGAAGACTGAAAACGGGAAAAAGTTGGCGAAAGTTTGATGCAGATTGATAGCTAAATCTCACTTCTTCAGAGATCGGGTGGTAAACTGCGGAACTAGATTGCCAGAAGAGGTAATAGAACTGGGGACCGTCCAGGCATTCAAGGGAGCCTTAGATAGTAAGTGGAACGAAATCATTTCTGACAGTGAGCTAGGAGCATGTCTCTAGATGGACGAATGTGAACACTAGGATCCGTCTGATGTGTTTCATTATTGAACTTTTCACTTTGTTGCATAATGACTCAGTGAACCCTCACGATGCATAATGTCTCTCACAGTTGATATGCGGTGAGGTTTTGCGTTTTTCTCCTATTTTTAGCGGGGATTCGACGAAATAAACTGCGCAGTGGCGGATGCTTAATTAATGCGCACACCGCCGATGGAATTCTGGACGCTCGATTGGCCGTGACCGTTACCTGTCCCGTGCAGATTGAACTGAACCGAACTAAACTGAACGCTGAATTATACGCTGTGTTGGTGAAATATCCTCCAACATTGCTAAAACTATCGTTTATCGCATATGCTTCGCCAGAGGATATAGTTTGTCATCCTCCAAATCATACCGTATACCTCACCTAACTGCGAGGTGGCAACTAAAACCAGATCGCAGAAGTGCGAGGTTGCTTGTTGAAGAAACTGAACTGAGTCAACCATACTGAGTGAACGTCTTGGGTCCGGACCGGGAACCTAAATACATCCCACACAACCAAGTCTACCGGGTAATATTTTCCTATCCTAGGATAGCAAAAGTTTTTGATGTGTCATAGACTGAATGCCTAGACCTTCCCTCTAACCACTACCTGTCTGATCTGAACAGGTTGAGGTAATTGGTGGATACCTTAATCATGGGCGCAAAAAGCCTTCGGATTACATTGTTTTCGCGATACTTCATACAGTCACTAAGATCTTTGTCAAAGGGCTTGGTCGTATTGGGTTTGGCCTACGAGACCTGCTCATTGTATATTTGGATTCTTCAAGCGGCATTACTTACTTACTTTTACTTTTACGTGACTATCTCATGCGAGAGGATAGGTCGGCTTCATGGATATCACGGACCATTGCTGACCACGCGCGGCGGTCGGAGGCGAGGTCGGTACAGGTCTTGATCCAGTCCTTTTTCCATCGCCGGGTTCCATAGACCGATCGAAGGCATAGAAGCTCTACGTCTTTATTGTGCTGGTCCACGTTCTGAGCTGCCCACCAAGGCGACAACGCCAACCAGGGCAGGGAGTGGGGCAGAGTGTTTGTCTGGTTATCTCTGACTCGGGTCGCCGAAGGACATAGCCGAACCACTGCAGTCGTCGACGTTGGAGGAGGACGGAGAGCGCATCGATATCAAGGCATTGTCTCATTACCTCTTCGTTAGACACCATGTCGCACCACTTGACTTTGAGAATTTGTCGCAGGCACCAGTGGTCGAAAAACTCCAGCCTTCTGGTATCCTCAGCTCGTAGTGGCCAGGTTTCGCAGCCATAGATGAGTGTGGGGCGGATGGCGTCACGGTAAACACGAACTTTGGTCCTTAAGCTGATTTCACTGCGAGTCCACAACGTTCTTCTTAGCTGAAGGAAGGCTCTGCTGGCGCTGTCAATCCGTAATACCACTTCATCTTTTGCCTGGCCGTTCGGAAGCAGAATTGAGCCTAGGTATTTAAATGAAGGGACGTATTCGATTGGTTGGTCATTGATCGACAGTTGTTGAATTGTCGGGCCTAGATGGGTTGCGGAAGCTTCCGTTTTGGTTGAATTTACTTCAAGTCCAATGGACCTCGCGAAGGAATCGATTCGGTCGAGGATTGGTTGTAGCTTAGCGGCGGAGTCTCCAAGCACGACAAAATCATCCGCGAACTTCAGGTCCGAGATGCATATTTCCTGGCTAAGCTGAACGCCAGGGTAGTTGTGTAATGCCTGTCGCATTGTCCAATCGATGGCGTAGTTGAACAGAACCGGTGAGAGGGGACAGCCCTGCCTAACTCCGGTAGTGAGTGTGAACTCGCGGGACTCCACCGTACATACGAACCCTATCACCGGTTGTCGAGTAGTATCCCCTTAACAGCCTTAAAAGCTTATCGGGCATCCCATCGGATTGGATTATGGTCCAAAGAGACTCGCGGTTCACCGAATCAAAAGCTGCCCGGAAGTCGATGAAACAAGCTGCCGTCGGCTGCTGAAACTTATAGCGGTGCTCCAGTATTCGGCGCAGTGTGAAGATTTGATCCACACAGCCTCTGCCACGGCGGAAACCCCCTTGGTTCGAGTGAGTACGCTGGTCTCTTGCCTCGGAGAAACGGGTAGGTAACAACGCACTAAAGATCTTTGCAGCCACATCGATCAAGCTAATCCCTCGGTAGTTCTCACATGTCGATTTATCACCTTTCTCCAGAATGGGCAGCAGAATGAACATTCTCCAGTCGGATGGAAATGCTTCTTCTCGCCAAATAGAGCCAAAAAGTGTACATAGCCTGTCAATTGATGACGATGAACATGTTTATACACTTCTGGTGGGATGCCGTCTTACCCATCAGCCTTTTTGTCCAGTTTGTTAATTATTTCGGTGATTTCCGCGGTACTGGGCGGGTCACAGTTGCTTTCGTACCGGACTGGAAGGGTTGATATTGGTTGGTCCGTCGGGTGGTTTGTACGCCGGTTGAACAGCGGATCAAAGTGTTCGACTTATCGGTCCATTTTCTTACTGTGTCCGGGTATTAGGTTTCAAGCGGCATTCCTATGCCACTGTTCATTAATTTATATTCGAAAGCTTTTTTACAGGTTTTACTTCGTCCTGGTAAGTGTTTATTGTTCGGTAACACAGCGTTATCGGAAAAGATGGCAATCAGTTGACGTTTCGGTTACCGCGGGTGACCTTTCTCAAGTTAAATTTACAGCTTTTTTCTTTCAGGGGTTTTATTCACCCGATCTCGACTGCGAGGTGACGTTTGAATTTTCTGGGTACTCAATTGACTCTAGCTACACAAACTTTTATGCAAATTGGTCTAAACCAGAGTACTGTTCCTCTGAAACTTCAGCTGAAATGCAGAACCAGTAGTTCGCCAATTTCAACTAAACATTTTTCGGAAAATGCTGGCGCTTGAGCGCATTCTAAGGGAAATTTCACAGCCTCAAAGGCCCACTGCTCTATTTGGGGGAACCGACAACTCGGTCCTGAATTTGAAGTGTGGAACATCAAAGGGTCCCAACCGAGCGGAAATGAGTCGAGAAACTGAGTTGCTATGTCATTAGGCACTACTTTTCTGTTTATGCGGCTGGCTTCTGCGAGAGAGTGTGCTGGCTTTACGGACATCCCGAGTGGCATCTGTACACGAGTGGTTGTGTAGAAGAACTGTTCATGAAACGTTTTGGGAATTGGGTACAAAGTGGTGTCCCCAGCGTCAGAGGGGCAGAAACTCTAGCCCGTGCACTTTCAAGTGCTGCCTGTTAGACAACAGGAAGTTTGTGTGTAGGGAGCTGGTGACCGATCGAATGGTTCGTATGCCACTCTTTAAATGGTGGTCTGCCAGTCGAAGGTGCCCAAGGCGTCCTAGTAAATCTTATCTTACTCAGGGGAACTGAGTTAGAGACGAGAAGCAAAGACCTTACATTCGCGCACGTCACGTTGCTGTCTATGGCTTCTGCGACTTTTATGTAAGGATTTTGCTGTCAGGCTAAAAACCTGCCACACCATCTAACAACGACGCGTTGTCTTTGTTTGGCTACTCGCCCTCGGCTTAGACAATATAAGTGACCCTGAATGAAAGCCTTTGTTGTATACAACGACCAGTGTTTCTCCGCCGGGGATAACTTGCGTTCGACCTGCCAAACACAGAGGAAAGAAAACTCCACGAGCCAAAGGCTCAGTAAGTGCATCAACAGGATCCTACACTTGCAATAATCGGATAGCAATATGACTGCCAAAAGCCTGTTCACCACAATTTGCGCTCCAATTGGGATAGCCCTCGGGGTTATTGTAATACGCAAGCTGGATCACCACGGTAAGGTAACAACACCGATCGGCATACCATCAACTGACAGGTTGACGGGGCTTGAACCTCTTACCTCTGTGATGATAGTCACTTGGTCCACCCTCCCATCACTAGCCGGACATGGCATTTTTCACCCACGTGATGTGTGTTTGCCGACTACCGGTCTGGATAGAGAATTGGGTATGAAATTGTTCGACGTTACAGTTAAAAGTAGCGCTATCCTCCAGATGCAGGAGCCCGTAATCAGAGTAACTACAAGGCCACAAAAAATGGAATATTCAAAGGTGAACCCGGCGAGAAATACGCATCTAAACCCGGGAATCTGATGCACGGTTCCACCATGTGGTGTACTGATGCTACCAGCCTAGAAGGAGAATTGTGCTGTGGAAACGCTAAATCGCAGTCGACTGAAACGAAACACAGATACGAAGGACGTACGTTCCTCTGCTAAGTGGGGTAAATCTAGGTAGTTGTTTAATTTGATTACCTTACTTGAGTAGAAATCAAGTTTGTGACTTTGTGTTTCAGTCTGGTTTTTGTATCCTGGCAAAAGTATTTAGCAACTGTGCTGAATTGATTTAGTTTCATTTCGTGTTATAAGTGATCAGATAAAGCCGATAAACCAGTGTCTATCCAAATGTCACTTTAGCCTAGACGGTTACTAATTACAAACTGAAATGCTAGGTTTTGGATTTGTAAGCTCTGCCTGTATATCTCTAGCAGTCATGAGGTAGAACTCAGTATTTTTCAACCGTCTGGATGTGGTGGATATTGAATGTTAATTTTCTGCTGACCGCCAATAAAACTAGGCTCGAAGTTTATTGCTTCAAGCAATCTGTGCTTGGCCCCAGAACAAAAAGCTTCTAGTGCTCCGTGATTTCAACTTTCTTACGCGTGGCCTACTGGAACCTTATGCGGTTCTCCACTCCAAGTCTCGGCGTCATGTTACTGGTTATCCCCACTAGGGTAGTGAGCTTCCGAGGCCATGGGTTATACTCCTTCCGCTTCACTCATGCGCAAGTATGAATTATCAAAAAAAGTTGCTTATATCAGTAAAAGTGATGGAACTCGTTTTTCAGCTATGTCAAATCGATTACTAACCGGTGGAGAATGTCCTCAAGGTGTTCTTGACGTTATTGAAGGAGCTGTCGGTTATCTTGCGCTTTCAAACGGTTTCGCGGCTATCGAATATGCTGCTTTGCGAATTTTGTCAAATATGTTCTTAACATTCACAGAGGAGCTTGGCGTAGCGGCTCTTACGAATGCTGAAAGTACTGGAAGAACTACGATTATGCTTAGTGACCTCATCGTTGCCCTGGTGGATTTTGGCTTTGACTTAAAAGGACTAAGTGAACCGCATCGAAGACGCCAGTACCGCGGATTCAAAGAACCGTGTGCCGTTGGAAGCACAAATAAACGTGGTGTCTCATCAAGTGCTGTGATCGGTCCAAGTGGAGCAACAATCATACCAAGACCTCTCTCACTGCGTTCTGACTGGCCTTCCTCAGCCCGAGGGTTACCTGGTAATGGACCACCATTGTCCGATCAAAACTTTCTGCCACCACCTGCTCCGGCACATCTACAATTGCCTGCACTCCCTGAACCGCACACATTTCTGCAAACTTTGGTGAAGCGTCCCCCTGTATCCTCGGACCCCGCTTCTTTGCGCAGGCGTTTATCTGAACAGCGACGTAAAGTCCAGCAGTCATTTATTCGCTTCCTGGCACGAATTCATCCGGTACAGTATTTGTTTCCCGGTGATCCTGAGTCCTTCATGTTAATCACACCAAGGAAGAACAACCGCCCTTACCTGCGTGCATTGCTAACACAAATAGACACAGCATCAACAGAAACTGCAGAGGGCACAACGACCGCGCAGACACCACAGAAGCCCAAGCCAGTATCTTTTTCGAGCACGAAGATGACCGCTTCCGGGTCTACCGTGAACCCATACTTGCTCAAACCCAAGTTTCTGGACTACTGAAAAAGCTGACTTTTGTACACAATGCGATTATTTGTTTGTTTATGCGTCAACATATCCGACGCTGTAAATATATTCTAACAAACACGC
>STRG.63028.2
TATTGACAAGGGTATCTCGGATGACATGATAGCTCCACCGCCAGACCAATTATGGAAAAAACTGGAAGAATATACACCGAAGAAGTTGGTCGTAGCTTGGCCATATCTTGCCGAAGAGTTGCGTGAGGAGATAAGGCATGATTTTGATCATGCCTTAAGGAAATCTATTGTGGACTACATTTTGCTGGATCCCGAAGAACGAAAACGTCTGTTCATCGAATGGACGCCGGTGCCACATCCAAGTTACGTGGTTAGGGCTCCGGTCCCGTGGAATGCGAAACGCCGCAAAGCTTTTGAATTTTGTCAACAAAGTCTCTTTGCTCCATGCGCTCTCACGTTGGCCATTCAGCATATTTGGTGCACAGAATTTTCACAGCTGCGTTTTGTGCAAGTAGAAAAATTGCGAGAACTGTCCGAACCAGTTGAACCATCCGCATTTGAGAATTTGATCACTACTCAGTGTAGTCAAACAAGGGAATTACTTCGCACCAACTGGATTCCAAAATGCGCACGAGCGTTTATTGACCTGCGACATACTTGGACACATCTCCTTCCACAAAAGTCATCTGACAGTATCGAAGCGGTTCGTGCATTTTTCGCATGCATAGCTGCATTGATGTCGAAACAGTTAAGGAGTATAGTAGACCAGTCATTGAAAGATCTGCTGGAATTACTGCAGGAACATAATGATGGTAACGCTTTCGAGGACGTATATGATGAGTTAAAATTTCTTCGTCGTCCTCTACTCTTGATTCGGTTACGTGTCTCCGATCCGAAAATCGTATTTACGCCCACATTTCGTGATACACGGGACTGTATCCTGCGCTGCTTTCAGGCTATCACGGATGCTGCTGATGGTCTGCCACGGGTCGAGGTTGATGTTTTCCCGGAATTACGTAATCAAGCGTTGTTTCTTCGTTCAGTGTCGTTTCGGGAACAGTTGGTCATCGAATATACGGATAAAGCAATGACTGTATTTCGAGCCAATTCTATTGGACCAAAGCAGTATTTGGAAATTTACAAACCGTATGGAAACTTACTGAACAACAAAGCCGAACTGGAACTAAGAACTTTTCTGAAAGATCGACACACATTACTCGCTGTGAAAAAGCGCAAAGGCAAAGCTTGGGTCACTGACCAAAATTTGGTTGAACAGCTCACCAGCAGTCTGAATACTGTACAGCAGGTCACTCAACAAGATAATTTCATTTGGCTTTTCAGTGATTCTCGTTATCCGGCCTGTTTCGTTTTGGGGCCCGAGATTTCTATTTGGTTTCATTCTAGTCATTTCATTCCAGTTCACATTGAGCTTCGTTGTAGTTTGGTTTAATTTAGACGAAGCCAAACCCATCCCTATGCTCTTATTCGTTTCGATAAACCCAGTTCAGTGAGCTCATGCATGCATTCGTTTGTTTATTCGTTCTTCTTTCTTTCATTCGTTCATATTTGTGACCATACCAATCAATCACCCAAGCATCCATGTATCCATTCACTCACTCGCTTACTCTTCAAGCGAACTGAATCACCCATCAGCCAGGAGGTGTTATTCACTCACTCAGCCAGTCAGCCACTCACGTGCAGTCATTTACTCACCTCATATGTCAAACAACCACAAAATCACTCATATGAGCAAAGAAGTAACGAGGATATTTCTTTGCATATACTTAGCCATCACCCACTAGGATCCACTCCAGAAAACACGTTCAAGCACTCATGCATTCATTAGTAATTGAATCAAAGGTGTTGTTTTTCTGCATTGATTTCATATTCAGAAAATTGAGGGTTTTCAAGATTTACGGGGGGAGATTACCATGCTACGACTCAATGTCCCGCTCAGCTTGTTCAGTGTGGATTGTCAAAGTGTGAATGAGGAATTAGCCAACCGAGTGTGGAAACTCCGCGATATATTGATCTCATTCGAACTTGATGAGAATCGGGAAGTTAACCGCAGCATTTGCCGACGCTACGATGAAATTATGAATCGTCTTAGTGAAACCCCACCGGATACAGAAAAATTAGTTCAATTACAAGCCTATATGCGCGACGTGTCTAACACGCTGGTATTCAAGCTTAAAGAAGAGGTAGCGGAGGCGGCTGATCGATTGAATTTCCTCTTGGACTACGCTTTTCTATCAGGTATCTAACTACTTAAGTCTATATAGCTGAAAATTTTTAAAATAATGATCTGTGAGTATAGTTCAAGTAAAATTTACTATTTGTTTGCGATCGTGACTTGGAAGCATAAATTAGACTATTGTCCACAAACACTAACGGAGTGTACAGGATTCCTAATACTTGCGGTTCCATGAAAACGGTTCACCTCCATTCTGGAAGAGTGGTTTATCCACACCTAAAGCAGCTACTCAAGAGAAAAGAATTAGCCTACAAGATGCAAAACAAACCTGAGATCCGTCGACTGTCACCTTTGGTAAAATCCGAGGTTACTCGTCTTGATACCAATTTTCCCCGACAGTTCATAAACTTCCGAAATATCGAACACAGGTTGCGTGAAATCAAGCTTTTCTGTGGTCAGACCGGAAGGCCGCCGAAGGCAAAAGCAGATGTAAACCGTCTGAATGCCCAATTCCTTTGACAGTCCGACAACCCACTTCCATTGTCATGTTATCTGTCACGTCTGAATTTCAAAAGATTTCAATCACGGAGGCTCTTAATTTACTCAAATCAACAAAGATAAGCAAGTGAACTCGTCCAGATGGTCTTCCAACAGAGCTGCCTAGATACCGAGCTGATTCTCTATATCATCTGATGACTTCGGTAACTAACTATTCACTGGAATCACATTCCACTCCCGATTTTTGGCGTCCTGTTACAATCATTCTTATACCAAAACAATCCCATAGCCAGAGAGAATCCAAAAAGTATTGACCAACAGCTCTATCTTCGTCAGCACTGAAACTTGCAGAACGCGTTGTGCTGCGTCGTCTTCGAACCACGGTGAGAAGCCCAGCCGACGAGTTACTACTCTGCAGTTGATGCAGTGGCATCCGTTGTACACCATATTGCCAAAACCCTCAATGATTCCAGCAAGTCAGTTAGATGTGCTTTTCCTGAAAACACGTCAGCCTTTGGCAGTGTACCACATTTGCTCCTTCTCGAAAAACTAGAATCTTTTGACTGCCCGGCATATTTACTTAATTGGCTGGAAGAACACAAATCCCCAATGTAGGCAAAAAAGTCTCCGAACCTCTCTCAAATGGGCTACCCCTTCTCTGTATTTGTTTTAAACATTCAATAGGGATTTACTTGTCTCCCACCCAGCCGGCATCTTTGGGTAACCTGATAAAGTTGGCTCGGCTAGGTCTGTCTCAAATAGGTCAGACTTCGACGAATTTATAGCGAATCTTTCCCGCATTCAGAACTGTTCTAATCACTCTGGTCTTCTGCTGAACAGTAATAAATGTCAAGAATATATTTTTTCCATTACACTTTCCTGGTTCATTGAAGACCATCAGTTCTACCCCCTTGCACGTATAAGCCACGTGAAATATCTTGATGTTACCCTGCGGCATATTCTGCATTGGTCTTTGCACTTTTGAACCACAGTAGGAAAATTGTGTCGCTCGTAGCATCAAATTGGAAAATTACGGCAATTAGTGTTCCACAATCTGCTATTCCCACATTTGTAAAACAATGTATATTACCTATCATTTTTTTATTGTTCCCCCGTCATCTTCTATGGATTAATAAAAAAAGGATTTCACCCCTCTTCGGAGAGGCTTACGCGTTATTAGTCTTATTTCTGGTGTAAACTTGAAAGAAATACTCTTGAAGCTATGCTCTGGCCACATCACAGCATCCATTGAGTTTGTATTGAAAATCTTTTCTGATACTGTGCATCGATTGAATTTCGATCTTACTCCTTGTCAGTCCCACATATCTGCTTGGTCTAGGTATAAACTACTTTTCTGCAGATTGTCTTTTTACACGAATTTTTTCGTCCCGTTTCTAGCACGTGTCC
>STRG.15904.2
CCAGAAATGCAGCGGTAATTCAAATAACCGGGTGCAAATAGATTGAAGTCACAAACAAGAAGGGAAATATCACATCATGACGGCTGAGCCACGAAAATACTCAGCTAATAGTGAAAGTGATGAGCGTTTACGAAGACCATCTATTATGTCCCCATTACCTTTACTGGCTAATGCTCCTACAATACAAAAATTATCACTTAAACATCTACCCACTATCGATTCTAAGCGGTTCATGAAAGTCTTGGACAATACGGTCACACGAGTTTTGCTTGTTTCCTCATTTCCCCGGATCGTCAGTAATATCTCGGAATTCTCATTACTGCTCGGACGAAATGCAACTGTTTTGTTTGAAACTTACGGACCTTTGAGCAAGGCGTACGACGAACAGTGCAACCAAAGCCGAATTCGTCCACGACTCACAGACAGGGAGGCCATGGATCAGCAGCGTGCCAGCTTTATCACCTTTGACGATGGGACAAGCGTGGGCTCAGATAAACTGACCGCGTCGAACAGAGTAAAACCTCAGGTTACGAGCCGCTTATTTGAGGTAACTCGCCTACTCTTGCGTGAGATGATGAATAATCCACTGGCTATCTCAGCACTCATTCGTCATCGTGAACAATGGGCTATTGAACCAAGTGCCAGTTGCCGCAGGCTTGCCGTTCAGTTAGTTCACCTTCGCAGTCTGACTAGGAATGATCTGCTCACCACGCCAAAAGCCAGAGCAAGACGGGACGAGTTTCTTGATCGCCTTAGACGACGTGATGCGGAACAAAAACGTATGATTGAGGATTTGTCAAAGCAGTTCCAGGCATTGCAAGAAAGTCAGAAATCTCAGCCTTTGAAGATATTGGCAGATGCTGTGCTGGAAAAGAAACGCATCGAAGCTGAACAACAAGCAGCCCAGCTACAAGAGCAAGAGAATATGATTCGTGCAGCCACTACCATTCAAAGTCTGTGGCGATCATGGAGAGCTCGAAAACTGATCAAAGCGGAACGGCGCCAAAGGAAAAAGAACAAAGCAGCTTAACTGATAAGAATAGGATAAACCGGACATGGATTCTTAGACGCTCCGTTACCTTTTCCACCCGTACCCGGATACAATTCCATTTATGCTCGGTTTCGCAACTCGTTGTCAGATTCCGCGTAGCGTCCAAGCTGCCCGACCTGTTTTCAGCCCCGACCACGCCCCGTAA
>STRG.42605.3
CCCACGGAAGGGTGCCGCATCCAGCACATGCTGCGGCCCTGCATGTTTGTGTCCGTGTCCGTGTCCAATCTCCGTCTTTGTCGTCGTCGTCTTTTTCGTTGTGTTGTGGGCGCATTCTTTGCTGTGTTACAACCCCGACTGCGGTGCACCGGGCTCGCCTCTGACGTTCGTCTTGAGATGTACTCCGGGGGCAAGATTGCTTCCTGTCGATGTTTTTTTCGTAGATACTAACGAAAAACGAGATGGAAAAATTGGGTAAGTGTGAACGCGACATAATAATGGATGATTCGAACGTTGCGCTTTGGGTTGGCGAGTTCACCAAAAGACAGGAAAACATTTCTGTGTCAGCCTCGCTGTTTCAGCTCAGTTGCTGTAACTCAGGTATTAGTCTTCCACCACAGTTTGAGAAAGACGCTTAGTATACTAAGCGTCTATAGCGACTATAGTCGTTTGAACACTTGTTTTTGGCATCAGATTTTCCTCTACTAATCATAAAACATCAAAATGGTTGATGTGGATCATACGAAGCCAGAAGAAAAGTCCCGGGAGGGGACGGTTTTGGAGGAATTTTTCAAACGCCTCACTGGAATCTACGTAGAAAATGTCGGTGGGAAATTCACTAGCCTTTGCTTCTGTCCAATGATCGCAAGCCATGAGCAGATTGGAGAGAGAAGAGCTTTGAGGAAGCCGTGTTGTGGGTGATCTCTAAATCGTTTGGTTCCATCACCTTGCAGACAAAGCAGTTAAGGCCTGCCGGACGGTAACTGACAGTTGCGGACCTATCTCCACTTTGAAACATCGATACTAATATCGCTTGTTTCAAATCATCCGGAGGTTTTTCGAGTGCTGTAGAGTAGTTGGACAACTTGGTGATTGAGGATGAGAGTACATCAGTACCGACAGCTGGATACCTCCGTTCGGAGACGTCGCGGCTCCACAAATGGAAACCCCTAAACGTTGGTTTAGGCTTGCTCACCAAACGTTGTGTATAACTGAAATTGATTTTGAGCATCGGATTCTCATCGGGTTCACCCAGCTTATAATTTGGCCTCTAACGAACGGTCTTCGCCGGATTCACGTCAATTGTCGACAATGTCGCATTCACCGGGTTCTGTTGGAGGCAGCTGATACGGATCTAGACTCATTTGAACGAAGCACGAGTGATAGATATCTGGGCTCCAAGTTAGCTTACCTTCCCTCTCCGGTAGATCTGCCGGTAGTTCAGAATGATCCGAGTTTGGAGATATGCAAGCGTGACACCAAATTACGCACTCTAGACAGCTTCCAACGCCGTCATGCGTCCGTAGTCGAAATGACAGACCCAGATAAAGAAGCAGGTGAAGTAACCATCCGAGTTCCGCCGGAGTTTTGGCCGCTTATCAGCAACAGTCGTCCACTGAAGCTAACCTTGGAGTTCTCACTGAACAAACCGCGATCCGGTTTTTACTTCGTGGTACCTCCAGGAGAAGGAAGTCTTGCAGACCGAGGTGTGCATGCATTTACTGGGACTGTCTCAAACGCGTCACGTCTTTGGTTCCCATGTATCGACTGTTCCGAACCATGCACTTGGAAGATTGAAGTGACTGTTTTGGAAGACATGGTTGCTGTTGCTCCAGGAGAACTTATTGATGCACCTTATTACACCGAGGATCTTCAACATAAAACGTATCATTTTTACCTCTCACAACCAGTCTCTGCCCCCTACATCGGCTTGGCCGTGGGTGCATTTGACATCTACCCAGATCCCTTACTCACAAACGGATCAACGCATTTTTGCCCAAGTGGATTACTGCCGTTGATGAAGCACACAGTGTCCCATATTCCTGATATGATCGAATATTATGAAGCACTTTTAGCGTCACAATATCCATTTGGAACTATCAAAACTGTGTTTGTAGACCGAGCATACAACGATTTCCAGGCCTACGCATCCCTGTTAGTCTTCCCAGTTGAAATATTACATTCAGCACAAATAATCGATCAGGCAATCGAGACTCGAAAGATAATTTCGTTGGCCGTGGCTAGTCAGTTTTTTGGTTGTTTTCTGACCATGCAAACATGGTTTGACGCCTGGTTGCCAGTCGGTCTCGCTGGATACCTTTCCGGACTATATCAGAAGCGTGTGTTCGGGAACAATGAGTATCGTCGAATCATCTCCAACGAAATGCGTTATGTGACCAACTACGAGTTTTCGAGACCATCTCTCCCACCTACCTTACTGCGTTTGTCAAAAAAGCTCACCTGGTCATACGCATGCTAGAGCTGCGTTTTGGCCAACCCGTGCTATTGCAAGTACTGAACAAACTCCTCGTATTGGCTCGTCTATCAGCCTCATCCATTTTGCCATCTGATGAAGTGACCTCCAAGCACACGACAAATAACGAGGACGCTAATGCGCTAAGACAATCGACCGGGACCACAGAATGCGTAAATGAGCTGACGAGTGATGAAAATAGGCGCTTGGGATCCAGCGCCGGGCGTAATGCGTCCTTGGTTGTGCCACCTTGTCTCTCTGATGAACACCAGACAAATTTGATCTTGTCTACGACCTCATTTCGACGAATCATTTCCATGGTGACTGGTCAGGATATACAGAATTTTCTCGATCAGTGGGTCACCCATTCTGGTCACGTACGACTGTCAGCCAGATTTCATTTTAATCGAAAACGGAATGTGGTTGAGCTCGAATTGAAGCAGGATCTTCATTCGCGCGGGACATTGAACTACACCGGGCCGTTAACGGTGATGCTACAAGAACTGGACGGGGCGTTTATGCACACCTTCAAACTTGAAGAAGGTCGTACTTCAAGGGATTTGCCCTGTCATTCGAAAAGTCGCAAACATCGAAAAAAGAAAATCCCTTTGGCAAACGGAGACGAGGTTGATATGGATTTGGGTCGTATTGATGCCGAATCTCCGTTGCTCTGGTTGCGTCTTGATCCTGACTTGGCAGTCATACGCACCATTGGTGTAGATCAACCGGATTTCATGTGGCATTTGATGCTAGCCCACGACCGTGACTGTCTCGGTCAAATGGAGGCAGTACACGCGTTACGCAGCTGTCCATCGGCTGAGACACGTCATGCCCTAGCTAGCCTTATCGCGAACGAGCGGGTATTCTATCGAGTTCGAATGGATGCCTGTTACGCCTTGTGCCATATCGCTAACGAGTTGAGCGCGGTCGGGGGAACTACTGGCAACAGCGCACCCATGGGAACCAGTTCGAACACAAACGCCGCCACCTCTTGTCTATTTCCAATATTTTGGCAACTGTTTAGTTCACCGGCGGCCCGTGCTCTTATTAGACAAAATAATTTCCAAAACTTACAGCACTATTTCTTGATGCGTGCTATGATTCGCTCGTTGGCCACGCTCCGTGTCCAGCAAGTCTGTCCTCGCGAGGTGCTGGCATTTGTTACCGATCTGTTGCGTCAGAATGACAATTCTCGAAACGGTTATTCAGACTGCTACTACCGTGCAGACCTGATAAAAGCACTGAAAGATACTTTAACTCCCGCTATAGTGGTTCGTGGAGTAATGTCTGCTTCCTCTTTACCATTTGAAGCTCGTACAGTTGTCGAAGAAGTAGCACATCATCTGAATTTGGATTCACAGATTGTGAGTTATCGGGGTACAGTGACCGTTGCCTGTCTAACTGCAATCCGTCGCTTACAGCGTCTGGGTTTTCTTCCCGTTGATCCCACACTATTTTATCACTATGCTTCACCGGGATTATTTCATGATTTACGCATCGCTGGTCTGGAAGCTTTGGTCGATTATATTCGTGGTGAGCGGGATCAAAAGGCGCTGGATTGGATTTTTGACGAGGTAATAGAGCGGGATGAAATAAGTGAGGTGTCCTATCCAAAACTACGATTCGAAGCGGTACAGCTGCTGATTCGAATGCCGCCGTTTCAACGTGGTGAAGCTGGAAGCCGTTTAGACACCCCACAATTAGTCGAACGATTATGGACCTTGATGAACTATGGTTGTTCCGGTGATTCACGTCTTCGCTCAGCTGTCGCTGATTTGTATCACATTCTATATGGTAATCGACGACCCACTTGTCTTCCCCTACCTGAAGGCGTGCTGTTGGTTCGGGTGAAAGAAGGCCGTTCCGTGCTTAAACTGTCCGAACACGGTACAACCGGAGTAGATCCTCCAGGACAGTCTGCTGATCAAAACCGAACGGATCATTTGTCTGGTTCAGAGATGGAAGTTCGAACAAGACGAGGTAAGCGCCGTCGAAGACGCGCGACTTACGCGAGTAGCATTGATCGAGATGCGGATCTACTGGACAATGACGATGATATTCCTGGGGACGATTATGTAGATGAGATGGATGATTTTGAAGAAGAGGAGGATGATTACGAAGAGGTAGATGAGATGGATGCCGACTTCTATGCGCAGCGTCGAGCACCTTCTGGTTTCACTTCACGGGACGACTTGGGGCGTCCAATGGCTGATGCTCTGCTGCATCCGGATGAAACAGGCGAAGGAGCCCTGTACTTTGGCGCGAAACGAACGTTCCCATATGAATCACTGATTGATGGAGCAGGGGGGATTGAACCGTCCGCCAAACGACGAACTCAGCGTCTTAGCGATGACGATGATGACGATGACTGACTTACCAGCTGTAACCTACTAGCTAGACAACGTTGGTTCTCTTCCTCAACGAATGAGGATCACAGATTCATCAGATTAATTGTACACAAACTGTTGTATATAAATAAATATATATATTCACTTTTTTTACACGAGAAAGTCCATTTTCTATTGGCTGTACAGAAGTGATAAATGTGACACTTGTACTTTCATAGAATGTGTTACTTTTTTCGTCTTCATTGAAATAGTTTTTCTTGGCAAATACGTTTGTTTCCTGTAATTTTCACGAGTTGTGAGATTGTTGCATCAGCTTTTCTGTAAATTTGGAAAACGCTTAAATTTTCATAATCGGCCATGTGTGTTACTAGATAATTGGAATCATTGGAAAGCATTTTCACACATTACGTTCATCTGACTTGAATTTAGCGTGGGTCCTCGATAAACAAACGATAATGTGATACCAGTTTATCTGTGGTACGTGGAGAGTAAGAGAATTCGCCATCCTCAGTTGCTCCTCGTCGATTGGCTTACATGTAAAGTCAAATAAATTAAAATAACCGACTGAGATAATTAGTTGTATGAAGGAATCTACGGCAGAGTTGTGTGAAAAACAAAAACAATATGACGCGCGTCGGTTTGACGCCAAATTATTGCTTTTTTACGAATAACTGATGGAAGTTGACCGTTCTATTTCTGTGTGGGAGGGGTCAACAGTTAAATGTGTTCATGTTCAGTAATCCGAAACGGTGTTTCTCGGGAGTTTGGAATATAAGAACAAAACGTAGAAATAAATATATGAGTAGTCGCGATAATACGACGATGTAACCGCTAAAGTTCCTGTGAACTACTGTCAACGTAGATCTGATTAACGATCAGGCTCACTTCCGATTGAA
>STRG.8128.3
TGTTGTCCGCGTACTGCTCTGGCCGGGCTCTTGGTCTCTCAGGTTTTCGTTTGTCGTAGCGCGTCGTCTGCAACATGACATTTAATCACAGATGCAATGTACCTAAGCACCAAAACAAGCTAAAAAATGGTCAGAGGAAAACATCCGTATCTACTGTCAGAGATAATGAAGTTCTGCAACTCATTGGACAGTACTTTCGCGATAGAGGCCTGACTGAGTCTTATGCTCAGCTTTCCAAGGAATCTGGGATATATTTGGAGCACAGAGATGCCACGGCACTGAGATGCGCCGTACTTGATGGCCGTTGGAATGATCTGCCTAATGTGTCGTACGATAGCTGAACTTCGAGCTCAAGCTGACGGCTGGGTCGGTACAAATTCGGATGGTCGGTTGAACCTATTAGGTCGGATACAGGCGTGCATCCCAGCCCGGGCCATGCTTCCTCCCAACCGCTTAGAGGTTTTGATAAATGAAGCTGTGCGTGCTCAGCTGTCGTCGTGCTTATTTCACAACCCGCCCCCGGGTGAACCGACCGGATTGCACAATACTTCATTACTTCAACAACATTTTTGTGGCATGCTCAATTTTCCATTCTCTTGTGTACGAACCTTGGACCACAAGAATGGGGAACTCTGGTCTTGCCATTTCTCACCGGACGGTTTGTATCTGGCTACCGGGGGAAGAGATAACGATGTGACCATCTGGCGCGTGAATCCCGCACGACATACAGTTTCTGAATTCCGAGTGTTTAACACACCGGCCGAAATCGTTTGTTTGTGTTGGTCACCAGATTCCAAAAAATTAGCAGCTTGTTGTGGCAAGAAGCATAGTGCGGTGTTGGTTTTTGACGTTATTACCGGACAGCTGTTGTGCAGTCAGAAGGTGAATGAGGAAGACTCATACTCGACGGCCACGTTTTTTGCTGATTGTCGAAAATTGGCGTTCGGAGGTCTTGAGGGCGCTTTCCACGTTATGGATACTGCTGATCAAGGACGAATCTTGGCAAGCGTGGAGGGCTATCGTGTTCAGTGTATGGCTGCAATCCACTCACATTCTCCAATTCGCGTTCCGAATGCTCGGACAACCGTTAATCGGAATCCGTTGGCCACTGTCCTTCCAGGTGATACTAACTCGGCCGCATTAGCTGATTGCATCATGAACGATGATGCTCACGCAGATGATCCAGTGTCCACGTATCACAATCGCCACACCGATAAATTGCTCATTGCGGACAGTCTTCATCGTATTAGACTATTCCGGTTTGGCTTCCGTGAACCGCTCCCGGAATCTGGTGACGCAATCACGGACGGTAATTTGAGATCTTCAGTCTACCTCACACCAACTCTCAACCCTTCTGTAATTTCCGCTCCAGTGACGCGCCGAAATGAGGCTGAAATCTTGTTGGGCGTACCAATTCTTCCTGTTGAACTCAGTCAAGCTAGTTCAACACATTCTCGAGGCCCTCAGACTATTCAGTCACTTCGACAAGCACTACAACATTCCGGAGCGGTTGCACTTAGTGCAGCTTCCCATGCTGTTGTCTCTTCTACCAGCGGCAGTAGCCCCCCGGGATCTAGCGGTGTTGGAGGTGTTACTGGGACAGGGAGCAACGTCACAGTCCTGTTCGGTACTCCTCTGGAACGTCCAACTTCCGCAAACTATAGCGCATCGGTCACCACTTTGGCCGAAATGCGTGCCATCACGGCGGCTGCAACTGCTGCTGCCGCTTTAACCGGTCCACATCCACGTTCGCTCGTTGGTCTAGTCCACTCATTGTCCAGTATGGTGTCCGCCAGTTCTGTCGCATCTGCGGAATCCATTGATGTAGTGGGAACTGAAACGAGTCGCTTCGTGATGACAACTGCATCGGAACCTTGTGTTGATCTGGGGGCTACGAACACACTGAGTGGTAGTGGTCCGACAGTAACCAGACGTATGACTTCAGTCACACAAGGCACTGGTCATATAGCTTCAGTAACTTCTTCAACCGCGGCACCTGCACCTTCATTAGGTACTCAACCGACCAGAGACGGGGCTGTCACCAGTTATGGATTGCTGGACCACCGAACCCTGTTCAGAGAAATCCACACAGTCCAGTCCATAATTATGTCTCGCTGTTCAAAACGTGTTTTGATTACAGGTCGCAAGATCGGTTTACACCTGTGGGACCTGGTCGCGCGCACAATCGTTCAGAGGTTCATGGGCTGCAAACAAGAAACGTGTCAATTGCACTCCACTTTTGGCGGAATACATGATGACTTCGTGGCCGCGGGTGATGAGAACGGTCAAGTGCACGTGTGGCATATAAAGAATGGTAATCAGCCGATTTACTCCATCACAATGTCCTCGTCTTCTGGCTCGTCGGACGCGGTGACTTGTGTCCACTGGAATCCTGTTTTACCAACTATGATGACCTCTGTAAACAGTGCCGGTGACTTGTGCATCTGGGGTCCGCAACGTTCCCATTCATCATGTGCTCATTAAATGGAACAATCTGTGTAGGCCAACTCTGTTACTGTTGTTGTATTAAGCTGTCAGTTTTCACGGTTTTCGCTAAATTTCTGCTTCGTGCACCGATCAAATACACTTTTGCACTTCCAGTTTAACTTGATAGCATACCAGAAGCACAGCTATTATCTGGGTTGATGTATTTCACTTTTCCGTTTCCAGAATTTATCTGATCGCAAACTCTACGCTTTGTTTTTCGAATAGAACTCTATAAATGTACGTACGTACACAAACAGTTGCTTCCTTTGCCCGGAATCCCTCTGTTCCACCTTTTACGATAGATAGACAAAGCAAAACTAAACGAAATTTTCACCATTATACCTGCTCTTTTGTTTTGGTTGTACTGTCGTCGTTTTGTGACCAAACTGTCTTTCATTTGCACATCTCATCCATGCGTTGCAGGGACTCAAACAGTCCGCAATCATGCTTGTTCGTGTCTACGCTACGTCCGTCTTCCCATGAGTAATATTTGACTACATAGTCTTGTATCCCGTTCCCATCCTCTATCACACAAATCACTTTGCCAATGATGTGTTGAATTCACACAATCTCTGTCCATTTTCATGTAATTGTGTCGATGTTTCTGTATCTCTCTCCCAATCAAGTAGAAATTTTAC
>STRG.77030.1
ACGTGAAAGAGTCGAAAGCAAAGTGAGAAGTGGATATCACGAAGACAGAGAAAGAGCTCCGAATGCCAGTACGTCACGGGCTGCGACTTTTAACCACATAGCCCAATGTCTCCAATCACCTGAGAGGGGGGTATCGTGGACAAGTCCTACTTGACCAAGTTCGCAGTAAGATCCAATACAGTTCATTTGGACTTTCATGAGCGTACAGCGTTCAAAGCTGATCACTTTCCATTTGTTCATGTGAGATGAACTATGTACTCATACAACGGTTAAGATATAGTCGGGAATACGTACCATTGAACTACATTTTGAGTATTTGAAGAAAGGGGCATCATAAAAATAAACATCAATTGCTGTATAGAGACACTGAAGAACGACTTAAATCATGGTAATTGCAATACGCTGACAAATGATCAGGTATCGTGCAACAGCTTCTTTGGCCATTAATCTGCCATGCCCACTCTTCACACATCATTCGTTTCTAGTCAGCCCAGTCGGCTTGCAAACTGAGCAGTCTCTACTGAGTTTCCACCCAGTACCTTGGTTAAATTTTTCTTTACTTGGGTTCGTACTAGACTCCTGAACACGTATTGTTTTGCTTGACTCGATAATTTGATGATTTCGGCAGGCTCTATCATACCTGAAACCATGCGGTGAAGCTGGATTTCTTCCAGTACCAGGAAGAAAAATGTAAACAGAGCTTTTTGGTAATTTAGATAAAGATCAAACAGCTGCTCGTAGCCATACCTCATCGGATGGTACACAGCAGTTTGATCTAGTACCCTTGTCCTCATTTGACAGCTTAAGAAAGGGGTCGATTTAGCAATGATCATTTACAAGCCCTGAGGCTAGTTCACAAAATTCTATCTATCCGAGAATTCCTGACATGGAAGATAGACACCAATGAATATAGCTAGTCTCTACAAAACAGTGTGCCCAATAATTGCTCTTGGTGCCTTCATAAGAAAGCTACCCTTCCTTTCTATTTTGCTGGGAAACAGCAAACTGACATAATCATTTCCCGAAGAAGCAGTGTTCGTTTAAATTGCAGAACGTGAAGATAGATTATGCAAATCTACTAATTCCACCATATTTTAACTATAGGCCAAACAGTCTTTATTTGATCGAAGTCATTCAAATAGCACTAGATTAGTTTCGATGGTCATTATGGGCTCGTTCACGTTATGCACTCGAATAAATATTGGGAAAACTAACTCGGCCAGTACTGAATGTTCTGGTCTGTCCCACTTGTTCCTCTAAGAAAACTCTTATGCCTTCGCACCATCTTGTTTCATTCGTACCAAACAGACCATTTATATAAGATAAATGGTGATCATAACCATATCATTGCACGAAAGTGTGTTGGTCCAACAATCATCCATGAATGGCTCTTCTGACTGGTTAGTCTGATTACATATCCGACTGGCTGATTCAGTTCCGATCGGTTCGCACAATTTTGGGCAACTTGTTGATCCCTCGCTCTGCTTCGCTGGCTCGAAACTTGCCCTTGATTTGGAACAGGCGATGACCAACAGTCGGATATCCGAATCACGGCGTCTATAGAAGATATATCTGTCAGTTATCATACATCAATTCTTTTTGATAAAGACAGCCGCTCCTCCTTCTCAAGGGGTTCAATTAAACTGTTTCTATTATTCGGAAAACTGGCGTTTCAGAAGCGCATGTGCCTTCTATTTTTTCGTCTGAATTCCTTATCCACCTCGACCCCGTGCAACCTGTTTTTCAAGTAGCTCAAGACTGTTTCTTTTCTCCATTGATTAGACCTTTCGAAAGCATTCTGTACCCATATTTCTTCTCTTATTTCGATTCCGATAGGTCCTGTGCTCCACGATCATTACAAGACTTTTGGGTACATCTTTTACGTTGTAAGCAATATCGTATTTCACCCGGGTGCTGTGCATTGGGCTATGAAATTTCAGTAACTGTCAGAAGCAACGTCCGAGTTATCTTTCTTAATAGTCTCCGAACCAGATTGCATTCCACAACGGTAGTCGGGATGTTTCATTGTTCCAGAAACCTCAAATAGGGGATATTTTTGGGTACTCTTGCTAAAGTTATTAGTCTTTTTGCTATCTTTACTGCTGACTCAGCCTTGACATTGTATTGACTGTGGCATGGACTGATGGGCCGATGTGCCAAGTTTCGCATATGATGAAACTACCGGAAAAATACACACGTTAATTAGGGTCCGTTGTCAGAAAATAGTGTCTCCGGAATTTCGGGCCGGAAGGAGAGGCAGTATGCATCATCTCTACAGTCCGCCGTTATGCGCTTCAAAGCAGTTTGTGTAAGCATTGAAGCTTTCTCGGCCCACCCTTTATCCTTAAACAAGGCACACATCCGTAGATCAGACTAATGATACCGACGATATGCACTCAGTTTTCAGAGATGGATGTGAGTCACGCGTGTGAAACTTGTCATTGTTTTCAACCTTCCACCCTATCTTCAGGATTATTTTGTTCACTCAACAACGTTCGCATCAAAGTGATGCAGTGGCGTGTCTATGAACCACTGTTTAACAAATAATTCATCATATAGTAACAAGATCTAACTCATCAATAAATGCCATGGAAGCACCGTACGGCCATGTCATAAGTGATAGGAATCATTATCAGGGCTCATCTACCGAACCTTCGCTGGCACTCGAACTTTGGGTGGATGATTAGGAGTCAAATATCTAACCCCTGGACTATCCGGGCTGGCTTTCAACGGTTCGTTTAACTTTACTACCACAAGATATGGAGCTCTTCAGTCACTGGCTTTTCAAGGGTGATATCCGATTGACCGCACAGAGATCGACTCCTACAATGAAGTTAAACAAACAGTTGAAGGTCAGCCCGGACAGCCGGGCGGTTAGGTGTTCGACTCACAATCGTTTACTTCAGGTTCTTGTCTTCAAGAGGGCTTCGTGTACGTGCACTGCTGACGAATGCTAACAGGGATGAAATAGCTGTACATTATTTCTGTTTTTCAATGGTAACTTAAGCTTTGTTACTGCATGAAGAATTATTTGTTAATCAAATCCAATCCCTTACTAGTGACATTGTACTTCAGCCTATGATGCTTACGTGTGCGGAACAGTGTTAATTAAGCCTCTGGGACAGGGAAGCTACGAGTAAGATGAGGTTTTTTTTCTGCCAGTTAATGGTGTTTTAAGATGCTTCAACTATCTGCTGTGAAAAGCCAGCAATGGTGCAAAAGCCTGTGGACAACAGTGATGAAGAATGCGAAAACCAACTGGAAGAAATTGAGGCTGCCCCCCAGTACTTATCCAGGCAATCCGGTTTATGGGACGAATACTTTTGTGTGCAATGCAAACTGGCATAAACTTGTTGCAGAAAGTTGCGCAACACACAGCACAGTTTGTACAACAATCGTCCCAAAGTTCACAAACAGCTAAACTTTCCTTCTGCGCTATTTCAAGAATTAAAAAAGTCGTTGGGACACTTCCATTTTGTATCGTGGTAGGTTGATTTGTGAAAATTGCCTGCACTGTTCGCGGTAACCCCGGGATGAGGTCACAAAACCCATATAGAAGGGATAACCCGCACTCAGGAACATTTTGCTCTTCCTCAGGAACGTCCCCTATTGAGAGATTTTACTATATACCCAAGAAAAAAAACGAGACCGTGATCACATGTACTAAGGTACGCTGTGACTGTAACTGAAGAAACGTGGATATAAAAATAAACAACACAGTGCATATGTTCGCGTCGCTTTGCAGACTGAACCACGGAAAAGAGTGAGAGAGACGAAATGTCTGGTTGTTCGTGTGACGACGCGGGAGAGGAAGTGTGGACACATCATGACAAGGTCAGTTTGGGCGTTTGTGATTATCATGTGAGGAACGAGGCCGATTGCCATCCGGGGGCCGCAATACCGAAGCAGGCGTGGAACACGGTTGATGTAGGTACGAAAACGTTGCACATTTAGATGTTCATTGATCCGATTTCGGCTGAAAAAAAGTCACGTTTGTCGAAAGAGCCTCAGGCTTTCATCTCAAAGTAGGTTTTAGCACATCTTTCGAGAGACGAGTTTTGATTCGTTCTAAGCTGCTCAAAGTAGAAAAAAACACCAACAGCTTTTGAAGTCAATATTAAACATGAATCGACCATTTGCCTAACTTTGTGTGTTGGTTGCGGAAAAACTGCGATTTATTCAAACAGCAGGCACAGCTGATGCAATTTCCCCAAGCGGACCTTTCTCCATTTCTGCTGAACCACGCTTACTACAGATTTTTCCGCATACTGTCCAGATTGACTAAGGCTTCAATCACAGGTGATTGATCAAAACAGATCATCCTCTGGACGGACCAGGTAAGTCTGTTACTCTACTTTCTGATCTGTTAGCTAAAGCACGTAACCGATCAGTCGGTACTTGAACTTTCGTGTCCTTCAGAGCTCCAGTTTCATGCGACGTCGGAGCAAAGCAAACCGATCCACGTTACGTATCCTGCTACGGGTTCGCTTGAGGTAAAGCTGCAACGAATCCACTTGAATTTCTAATGGTGTAATTCAGTTCAGTGCAGTTGAGTTGAGATGGGTTCATTTCAGTCCTCTTTATTTTTTCGTTTCTTTCCTTATTTCATTTCATTCCCTTTTTGTCATATAACAACGGTACACCGTCTCACAAAGGGAGTCGTGACCAGTTAGAGGCTACTTACTAACTGTGACAGGCGGCGACCTAAGGATCCGAACCTGGCAAGAAGATTGCTTGACCAACCCCGGCCGCAAGATGAATGCACCCAAAATCTGACACTCTCGTTTCACCAAACATTTCACTGACGACAGTTGGGAAATGTGGTGAACTGTAAACCCTTCTGTCCTGGGTTCCAGTTCGTCATCCGCCACCGAGCAATTTCCCCAAATTAACGGTCTGTAAATGGCCGCAACCCCCGCACCCCTTCCGTGAAATATTATACCAATAATATATAATAAGAAGGTATTGGACTGTTCATCTCTGAAAGACTGGGCCAGGTTATCTTAATGACCTGATCCAATTAAGTGTTTCGCAAAGGAACGGGCCGGAGATTTCATACCATCCTGCGTGGTCACAGCGAGTTGCGCCATCGGTTTTGACGGTCATTTGAGAATTAGCTTCGATAGTTTTTGAGCCAAATAAAGATCGGTTCTATCGAAGTATACATCTCTGAAACTGAAAGTGGTCAGATGGATAATATGTGACACATCAAAATCAATAGGAGAGTTTGAGTGATTTCAAAGATTTTATTCTCAGTTTGTCTGTAAGAAAACGCAACACAGCAACGTACTTGTGTCACACGGATGATCTAGGATCTCGTGTTGTTTGATTAAATAAATGGTCACTTTTATATGGTGAAGTGATAAAAGTGGGACTGGTTTGAAATTTCCCATCCTAGGTTTCATTGGATATTGAAAGACATGGCAGGGGACCTTGAAATCCGTCAGTCTATTTACGGCTGTCCTTCAAAATCAGACTGCTTTGAAGTGTACATATGCAGTCATGATTGGTCTGCATGCTACAAGCAGCATTTCGTTGCTTCCGCTTACCCACAGGATCTTCTGTCCATAGAATGGGACCATTGTTTGTATCGATAATACTAAAAAATGCCAAGATAAATAATGCGTGCTACAACATAATTTGCAGTATTTCTTTATAGAAATCCAGGCCATCAGTGAAGATAATAAGTCGCATAAACCGCATAACATTGAGGTTACGCAATGATGCTCAGCGCAGCAGGAATGACTCGACCGAAACAGTGGAAGAATAGTACAGTTTGTCGTCGAGCGTCGACAAAAAATTGTTGACAGGTCGGCAGTGTCACGGGAGAGGGAAATTCAACCTCTCACCAACAATAGAATCTCTTTACTCAGCATGCGCATATATATCTCCGAGCGGTCTTTTCGTTTGATCATTGACCACTAGTGCTTTTACGTTCCTGTCGACACACCTTCACACATCCTTCACTGTATAATGAGAAGGAGGTGCCGGTTATTCAGATTTTATTGAAGATAATGATTTGGATGACGATAGAGGCTAAACGATGTGGTTGTTATTCAAAATTTTGTCACTTCTTTACCGTACTTTTAAAATCTTGTCATTCGATCTATTCATTGCAACACTAATGATCTTCCACCATTGGTTATATATAATGAAATTAAAGTTTTACGAGCCGATTTTTTCTTCTCGCCCCTAGAGTTTGGTAAGAGACATTAATATGATAATAAATGGCATGAACGCCCACAACTTCTGTATTTCCCAAAACTATTCCAGTCCGTTTCACCGCGCACCATAACAACATTAGCTAAGGATTCATTCATTTCTGGAATAACTTACCGAGCGCCGAGCTCACGTGGCTGTCAAGTGACATTTTCAAAGTTGTGACTGGCTCACTATCCTTTTTGAAGAAATAAAAATCGATCCTGATTCACAGTCGGTACACTTCTTACCACTGCTACATAAACCGAGTTAGCAATGGAGGAGGGTTCCAAGGTTATGGTTGAAGAAGCTCTGAAGGAGACCGGTTGGCATACCAACTATGCATTTCCAGTAGCTTCAACAGAGAATGCCTACTTACTGAAACTGCTGGGCGAAGTCAAGATGAAAATTCGCATACTGGAAGAGGAAGGAGCTGAGTACAAAGAAAAGAATACGAAACTCCGAACGCACTTACAAATGGTGCAACAAGAGCGAACAAACACCGAGGCCCTATTACTGGAACGACAGCGTGAATGCGATGCTGCACACCATCGACTCTGTTTGGCCGAGCGTGAAATTGGTCGCACAAAACAAGATTTGCATGAACTGAAAATAAAACGGGGCGAGGTTCACGTGCGAATGGGTAGCCTAGAAGCCCTGAACAGTGAATGTGCCAAGCTCAGTGAGAAACGACGAGCAGTTCGAGAAAAATTAGACGATGTCGTATCGAAGAACGATGTTCTCAGACTTCGTGTCGGAGCAGCGTCGGATCAGTGTCGATCGGAAAATCATGCTCGACGAGAGGTGCTCAGTGTTTGGGAAAACATTCTGTGTCAGTTAGTAAAACGTGATGAAGAATACACCACTCTAAGTAAGCTGCAGACGTTACAAAAGACCCTAGAAGGTACAGAGCGTGAGTTTCGTGGATGTGTGGGGAAGACAAAGCAACTTCGGGAAAGCATGAAGGACATGACTGCGAGGTAACTGAAAGTTCCGTGTATTTCCCGTTAGTTCAAAATAATTGATATTTTCACCAACTATTCAGGTTTTCATCAAACGATTTTCATGCAGTAACACTATGTCCCTCACTGTCAAAAACACTGGATTTTTTATCTTCTTCACCATCTCTGCCGTCAGTTACTGGCGCTGATTGGTACGGCTTTGCCTGGAAGCGCACAAAATGTCACAGTCTGTTTGCGGCCTATCACAGTTATTCTTCAACAGTTGGAATCTAACGTCGTGTGAAAAAGAACTACAGTCACTATTCCATTCCATTTCAGAATGTATGTGATGCCGTATGGAAAACGTTACGTAGACGAAAGTTTTAATAAAACGAATTGTGAGATAAGAACCTGATAAATACCGTGTATAACCTTATAATAAACAATCTACTAGACTAAAAGAACTAACGAGAATTCAACCCCGAAACAGAGATAGGAACTTATGTTTAGTCGTGCTACGGTGTATTGAGGGGTACCTGAAGAAAAGCTCCGAGAACGAAGGTGTCTCTCAAGGTGCCACTATGATTTGACGCGCTTCGAACGTCCTCTATCTCACACATCAAATCATGATAGCTCACTCCCGTACCTTTCTGTAAATTTTACAACAGAAGTGATTAAGCGGATTCTTATTACTTGGTGTCCCATGGGAACTGTGTACCTCAATCTGGAAGAGTGGTTTTTACATATCTGAAGCAGCTACGCAGTAGGAGGGAATTAGCCTACAAGATGCAGAACAATCCTGAAGTCCGTGGACTGTTACTTTTGATAAAATCTTAGGTTACACTCGACTTGATGATAATTTCTCTCGATAGTTCCTAAACTCCAGAAATATCAAACACAGGTGGTGTGGAATCAAGCTTCTCTGCTGTCGGACGGGGAAATCTCCGAAGGTGAATGTAGATGTAAACAGTCTCAATGTCCAATTTCTCCGAAAGTCAGATGACCCTCTTCCCATTCTCTCGTTGTCTGTCCAGTCTGAATTTTGAAGAGGTATCAACCACAAAGATTCTCAAGTTACTCAAATCAACAAATATAACCAGGTCAACAGGTCCAGACTGTCCTCCAACAGAACTGCTCAGATACGGAGCTGATTCTCTTTGTGACTGGAAGAAGCAACGAGGAAAACCACCGTAGCTGAACAAAAACTTGTTAATGTGTCCAATCGTCGCCTAAACGATGAGCAGTTGATGAAGATGACCGAAGAACAGTTCTCCGCGGATGAAAAATGCCATAAAAGCATTGCAGCCTATAACAAACAACTCGTTACGGACAGTTTAAAAGTGGTTGAGTTTCATTTCAGGAAGTCAATAAGGTGTCATTGGAACAACGTACACTACTGGCTGAGGTTGCAGGTGCAAAAAATACAATAAGATGCTTGAACAATACGGCCCAAGCCAGGGAAGCTGATTTGATTAAGTTGGACGAGTTGATTTACAAAGCTCAGTTGTTCAATCAACGTCTGGAACAACGCATTTCCAAACTGGAATCTGATCCTTTACTATCACAGGAAGAATTCGCCATGAAAAATAAACAAATTTCTTCCCTGCAAAATGATCTGGATTTTCGTACCAAATCGTGCAATTCACTGGTGGCAATGATAAATCAATTCATGAATGACAAACGAATTTGCAAAATGCGTTCTGAGAAACTGCAAATCGAACTGGAAAAAGTAAAAACTGAATTGGTCACGGCACAACTAACGTTGACCAACAGCGCAATGGCCCTTCGGAAGGCTGAGTCTGCGTGGCGAGAAATGCTGGTGGAATGCAACCTGAATAAACATCAAGTCAGGCGTATGGAAGCCCGATTAAATCTGTTGCGTAATGCAGTAATGTGTGAAGAAGTAAAACAACTGCACCTGGATGCCTTGGAACGTGAAGCAGGAGTTGAAATTGAAACCAAGAAGCAGAAGATATTGTTGGAGATGCGTCCAACAGAAGCTCGTTTGGCAGAGGCCCGGGCGGAGCTCACTATGCGATTAAGACGTCTGGATCAGATTCGGGGAAGATACAATGTGACAGTGACCGCATTGACACAAAGTGACGAGGATGCTATGGGTGCAAGGATGCGGTACTTAATTGAAGCGCTACAAGAACGACAAAATCTGAAACACAAGGGTGATGAACTTGATTTGCAAGTTCGACGGGCCGAGGAAGAAGTGAGAGCACTGGAGAACACGGTGGTCGTAATGACCTCACTCAACGAGGTTGCTCGGGAGCAAGTGATCGGGAAAGCACAAGGAGTTCCGGTAGAAGAAGAAAAACAACTGTTGGAGACCAAACTTATGGCAATACAAAATCAACTCACAGATCATCGTAAACAACGCCGAAAATTACGCAGTGATGCATTGAACTTTGAGATACAAATTGAAGAAGTGGATTCCGTGCTGAAACTGTTGAAAGAACGATACCAAACGGGTGCCACGTGTATGACGAAAGCAGTCAAAGCCGCTGAGGAAACTAAGTCAAGATACGAACGAGTCAGCAAACGATTGGCCCAGCTAAAAGAAAGTATGGAACGATATCTTTCAAGTAATGAACTCGACATCGCCACCCGTCTGTTACGTGATTTTAATCGTCTGGTTTATCATCTGTACGATCGATGTTTGCGTACCTCTCCGTGTGCAACGGATGAGTTGTTATCCGCAGAACAAGCATTGGTTGATACACTTCAATTTACTCGACCACCTGGTTTCACTGCACGTATATCGGCCACGTCACGAGCGAATCCAGAACGACCATCCATAAAGGGTCCAACACATCAAGCGCAAACTGCCCGGATGGGAATAGAAACACAATCATTGACCGTGGTCAGCATCGGCGATAAAGTTGAATTAGCAGCTGTGACTGAACGTCAGCGCCAAGATGGTCAAAGACAACGCACCGACACAGGCATTCGACCAGATTCGTGTAACAAAGGATATGAACCACGCAATCGTCCAAAATAGTCCTCTTATGACATGCAACATTGCATTCCAGGGCAACAGCTTCATTTATGATGATTATCTGTGCCAATTTCGCGAACTTTGATTACTTCAACTAACGTGATGGGCGATCCGGTGTTACTGAACACTATTCGGTTTAACCGTTGATCCAATTGATGAGATGAATGCACAATGGCAAATTTCTGATCAGCCTGGTTAAGGTAATATAAAAACGCAGATTGAAGCACATTATTATTCTGCCACCGTAAATAAGCTAGAGTATGGCTGGTTTTTCTCACACTTACTGTTCTTGAAAGTGAATTTCCTCATCCACCCGAACCTAGATCAGCAATGAATGAGAATTCGAAAGAAATAGCAGATAAGTTGAACTAAAGCTAGAATATAAAGAAAGCTTACGAAATTTGGTGGATGAACAACAAATAAAAT
>STRG.69696.1
AGACAATGCTTTTTCTTCGTTTGCACGTGTGCCAATTTATTGGCCGTTTCATTTGAATACATTCTATCAACTACGATCCGGGTCATGAAGGCTCTCGCATTACCTTCTGTTTCACATTCTCATCACCGAATCGGTTCGCTGTTGTCCAGCCGGTTTGTGATGAACATGGAACCGGAACATTTGCTTCAACTCATCAAAGATTTGTCAGAACTGCTAAACAATCAGCAAAAAGAGAACCTGTTGGAGCATTTAACAACCCATATGCACCTTGGACACTTAGAAAGTCTTCGTCTCACTTCACGACTTCATTCAACATGTATCCCGTTCGGTGATTGTTACGACTTTGTTTCGTGGCTTCCACCCGAGTTGGTCGCGCGCATATTTTCTTATCTCCCATGGGATTCACTGGTTGCTTGCTCATTGGTTAATCGTTCCTGGTTCCGAGCTGCTCGTAATCCCGAACTCTACCGACGTTTGTGTCAACTTCCTGAATGGGGCTCACCCACACTGGATCGAGGACCCCAATCACTCAGCTTCCTTTCACGCACGATGGACACGATTGAATCAACAGATCAAATTGTCTCTCCGAGCTCGTTCGCCTCTTCCACCATGGATCACAAGACCATTGATTGGTTTGGCATATTCAAAACTCGCTCTCGCCTACGACGAAACTGGTTGCTTGGAAAACATCGAACACGCAGATTTACCGGACACAGTGAAGCGATCTACTGTGTCGCATGTGATGCGCATCGTATTGTGAGCGGGTCTGCGGATGCCACAATTCGTGTGTGGAATGTTCGCACAAATGCCACGTGGTCCGTACAAACTCTGCGGGGACATTCAGACGCGGTGCGTTGTTTGCAGCTACTTCCGCTGGCATCCGCATCAGCGTCGCCGTTGTTCGTCTCCTCCTCCTCAGCATCATCACCCCAATCATCTTCTTCATGTTCACCATCCTCAACGTGTCAGAGTCCATCCAACTTCTTCGATTGTCGTACCACATTGTCCCCGACAGTAATCGACGATAAACAACCACCCGAGGCTCTGCTAATCTCGGGCAGCTCGGACACGACTGTCAAATTATGGCGTCTTTCATCCAACACAGACTGGTCTCGTATTGCCTGTGTTCGTACTTTGCAAGGTCACACGGATACTGTGCGATGTCTTCAGGCGGATCACGAAAAAGTTATAAGTGGTTCGTATGATTGTACTTTACGGTTGTGGGATCTAAATACCAATCAGTTGGGTCAGGTGTTCCGTGGTCACTCAGCCGGTGTGGTGTGTTTGGTCTACGACAATCGTCTTCTCTACTCCGGCTCTTTGGACAATACCGTTCGAGTTTGGAATTTGTCCTCAGCCGAATGTCTTTATATTCTCTATCGATCCGTGCCCTGTCTAAACGCGCAACATTTCTGGCTCACTCCGGTCTCCAGTTTACACTTTGATCCCGTACGAAATCGGCTTCTAATCGCGCATCATGATGGTCTCATTCTGAGCTGGCTCGTTCCTCCCGATTCATTCGATCATTTTCGAGCATCGCCTTATCCGAATCCGATCGCGACCACATTGGATCGTCGTACTGATGTATCAACTCGTTCAACATCACGTGAACCAGTCGGAATACATTTGACCGACCGGTTTGCTACGATCGATGATCCGGCGACTGGCAGCGTGCTTCGATGCATCGTGGGTGATGCATGGCACATTGTTTCCGGCTCGGATAATAAGACTCTGAAGGTATGGCGAACCGACAACGATCAGCTAATCAACGTGTTACATGGTCATGATGACGGGGTCACGTGTGTGGTGATCACCCCAACTCGTGTTGTTTCCGGTTCTTATGACAAAAGCATAATACTTTATGATTTTGATATTGCCTAATTCCTCCGACCACTTTATCTCCAATACAAGTTAATCCATTATTGCCTCCCACTCGGTAAATCTGTTGATCATCGATGCGTCCATGTCTGCCAGTTGCTCGGATCATCTGGCTTCTCTTTTTTTCTCTCTACATACACACACAATCCGGTCTTTGTTGATCACGGCTCCCCTTCTCCGCTAATAGTCACCAGTGCTCCCTATTCATTTTGGATATGTGTATAGTTCTGCTTGTTTTGTATATTCTTTGTCTTTTCTTTGGTCCTGTAACGGTTGGCCTGACATTTCGTCCTCTTTTGTGAATTCTGTTTCGGTTATCCTCGTAATCTCCGGTTCATAGTTCTCCGAGACATTTTTCCGACAAAACATTTCACTCCCTCCTTCCGTCCGTTGCCTATCCATCGTTCCTAGTAGTCAAAGACACTTTGTTCGCGGACACTCCGCCTTACCCACCAATTCGATATTTTTTTTACTTATTCAATTTTTCATTCTTCACTAGCTGTGTTGAATTATTATCGTTATAAATAAGTTAATTTTACATATTGGCGTTTCTGTTTCCGCTGTTGAGATCATTAAACCGCGTCGAAC
>STRG.8023.1
TTCGAAATAAGATGGAGCAGACTCAACAACGCACGTGCATAACTCCCACGGCCCCAGCGCATTTCTAAGCTCGACGGCTTGCTTGGATGTGTGCGTGTGTGTGTGCGCTAGCTTTTCGTGTGCTTATGTATCAGACTACCAGATGTGGAGTTGAAGAAGCCAATTTCTTACGAAAAAGCTGGTGAAAACAGCGTTAGCACGGCCACTCATATTCAATCACAGGAATTTTCTCCCCTGTTCGGAAACGTGACATTTATGTGCATTCATTCATTCCATCCTGTCAATTGCCGGTTTATTTATTCCGCTATCATACAATTCAATCAAAAGGCTTTAAACTTTCCTGACATTGTCATCACCGCGCCCATTTCCCTCCGATGGATTTAGCCTCGTCACATACAGAAAAGCCAAACATTTCTGTACTCGACACCACGACACAGTTTGTTCATTGTTTACTGTCTTTTCGACGGAAAGAATAGCATAACCAACAGTCAGAAGTGAACTTAACGCTCGCCATGTTTGATAAAGTTTTTGGTTACGTTTCTCGCTATTGCCCGACAAGTCCACAAGTTTCGAACAGAATAAAATTTGTATCCAACCTGTTGATATGTCTCTTACATTTATGCAACATTAGCTGTGCAATCCCATCTACGGTAAACAGCGCCACGATTGTTACTTTTGTGATTGACGAGAATGCCCCAATCGGCCACGAGGTTGGACATATACACTTGAAAGATTCACCTACCCCGGCGGACAATGAGGCTTCCCCACTAACTTTTACCCTACAGGACACGTCTTATTTCAATTTCGATCCATCTGATCCAAGCCGTCTGGTCGTCCGAAGTACCTTGGATCGTGATGCGGATCGGAAGCTGTGCACCGAAAGTGGTTGGCCGGAAGTGTGCTCCTGGTCCGGTGTAATATTTGTCAGTGATGGGCGTCTGCTAAGCCTCCGAGTTGTAGTTCGTGACACCAATGATAATGTTCCGCGGTGGCCATCCGCGCGACCACAAGACGGACCCACTCAGTTGCATATATCAGTGAGTGAGAATTGTGCTCTCGGCACAATGATAGATCTACCCTTGGCAAGCGACCCAGATATTGGGGAAAATTCTATCGTTCGTTATGAATTAGTAAGAACACCTGGTATTAACGAAATGCGTGTGCCATTTGACGTATCTAGTGCAAATGTGCACAACAGGGCATTGTATCGTCTGGTCGTCAAAGGTCCATTGGATCGGGAAATTCAGGCCACTTATCACCTCACAGTAGCTGCTATTGATGGCGGGGGAAATCAAGGTTTGGCTCAATTAACAGTACATGTGACTGATGAAAATGACAACAAACCAGTTTTCAAACACTTACGCGGACCAGACAATGTCAGTCTAATTTCAGATGAAATCAAGCCGTTTGTTATAACTGTGGATGAAGATGTGCCGGTTGGAACTAAATTATCTCTACATCCTGTGGCCACGGATGAAGATGAAGGAGATTTCGGCCGAATCACCTATGCTTTCGCCTTGTCTACTCCAGATACGGTGAAACGAGATTTTCATATTGATTCAGACACGGGCGTTTTGAGTGTACGCAATGCACTGGACTGTGATACTGGTGGTTTGACTCAGTATCAGTTTGTTGTGATAGCCAAAGATCACGGCGCACCCCCGTTGACTGCTACGGCCAGAGTGATTATAAATGTGCTAGACAAGAATGATAACGCACCAATTATTACAATCACTTCGGCTGTCGTTCCCAATCCCTCCACATCTGATACGGTGGATTCTGATTCTTCTGAGTCGGGAACACATACGCCCGGTTCACTAGATCCAGATACGAACTCAGCGGTAGGCTCGGAGAGGAAGTCTCCCTTGAGACTAGTTGAAAATACCCCCGAGGGTAAACTGATCGCCACTATTACCGTTCAGGATCCGGACACAGAGGAGAATGGAAAATTTACTTGTTTGTTAGGAAAATCCGATGAAATGCAACTGACATACGTGAAAAATTTGGGCAAACTCAGTGTTTATCAGTTGAGCTCGACGCGGCCCGTGGATCGAGAACGTCAACCGGAATTACGTGTCACTTTGCGATGCAAGGATCATGGACAACCGAGTCAGTCAAGTACGGAACTACTGACTGTTCATGTGGTGGATGTGAATGATAATGCTCCTGAATTTTCCAGTAAAAGATACAGTTTTCAGACATCCGAAGGAAATGATATTGGTCAACTGATTGGACTAATCAAGGCTACTGACCCTGATATTGGTCGAAATGCTCAGCTAGCATATTCCATCCACTGGCCTCCTGGTCAAGGTCCAAATCCGTTCACAATCAGTGATCAGGGTGAGCTGAGCGCACGTGTCCCGCTGGATAGAGAGAGTCGACCCGAGGGATATCAGTTCACTGTTGTTGTACGCGACAGTGGCCACCCAGTCCGCTCCAGCTCCGCACAGGTCGAAGTCGCTTTGATTGACATCAACGATTGTAGCCCCGTTTTTACCCAGGCAGTGTATGAGTTCGCCGTGGACGAAGAACTCCCGCAGAATGCAACCAGTGCACGTGTGGTGGGACAAATCAGAGCAACTGACTGTGATATTGGAAACAATGCACAGATTACGTACCATTTAAAACCGCTAGAAGCTCCGTTCAAAATCTCTTCAAATGGTTACATTTCAACCACATCCCCGATCGATCGAGAAAACTTTCCTTCTTTCACTTTGACTGCGATTGCCGTGGACTCACCACAGCCTCCTGAACGACAACTCAGTTCCACGGCGGAAATTCGTATTCTCATCAACGACCAAAATGATCATGATCCTGTTTTCTTACGCCCACCATTTCAGAATATGACAAATGAAGTGGAATTATCAATGTACGAGAAACCCGGTCACATAATCACTCGGCTCGAGGCAACCGATGAGGATGAGGGCGCCAATGCGGCCATCCAATTTCTACTCGTTGATGGTTCAGCTATGGAAAAGTTCAAATTGCAACCCAAAACTGGAGAACTGCTGTTGCAACGGGAGTTGACCACGCGTGATCAGGGTCGAGTCACGTTGACTGTCCTGGCGGTGGATAATGGAGCCATTTCTCGTACTGCTACCACCACCGTACATGTACACATCAAAGATATTCCGGCTACTCGAGTGACCAAACTGGCCTCTCCTTCCCTGTCCGGGATTTCCAGTGGACAACCAGACTATCCTTTCGGATCCATATCTTTGTTTGGCGGAACCGGGATGATGTCGAACAAATTCATCATTCTTTGTATCGTGCTCATCACAGTTGTGATTTGCACCATTCTGATTGCGGTCATCTTTGTCGTTTCACGAGGTGGTTGTGCAACCTATTTGGGTCGTTCTAAATTATTATCATCCAAATCCCCGGAAGCGCAATACTCCGGTCAGATAACAGACGGCACTGTGCTGACCACACCGAAAGACGGCCGGTATCCGGACAACTGTCTTCCCGGATCCGGTACAATAAACGATCGGAGGCTGCATGCGTACGTGAGTGGCTCGGAAGCATTACATACGGATAGTTACGGTCTGGTGCAACCGATGTACACAAGCCATACAACTGGGACTTCATACGAATTTGATCAAAAGAGTCATGACATGATGATTAAAAACCACATTGGCTACTCAGGACCAAGTTTGTCGGAGTTGGAACGGATAGCCGGGGATGACCGGGAGGCAATGAGTATCACTGATTTTACCTCCACAGACCCATTCCCGATCAGTTCAAATCTGCTACCGTACACAGGTCCGACAACCAGTTCCTGTACAATGGATGCTATTTATTACAGACACAGTATGTCCCCATTCCCTGGACAGGAGACACCGCTGTCCACAGTAGCTGGCCTTCCGTATTCAAGGGCTGCTGAGCTGGATGGAATTTCGTTTACAAGTGGTTTGGCCAACGGTGGCCCTATCGGAGTAGGCAACAACGGATTAGGTGGAGGACACACATTCAGTCGATTCGAGTTGCGCAACCATGCCATAAACTCGACCGGGTTTATGAACGAGCACGTAAATCGGAATCAACATCATATGCATCCTCATTTGTCAAGTCCTTGGGGGCCACCATTCAGTCCGCTTATATCTGGTCACACCTAGGACACCTCCTAGAACCGATCAAACGATATTAAAGCGCCGTTTTTATTAAAACCCTGTACACAGGAATACACAAACGGATACTTGATTGTTGCATCAGACAGACGGATAAAGAAACAATCTCCAAACAAGTCAGCAGACTCACACACACAGGCAGATACAAAAACACAAATGAATATGATGTGCTTCCGACACCCAATTTGCCGCTCCATTCGGTTCAGGCTCACTAGTCAAATTGAAGCCCTCGTAAATACGTGTTTCTTACTTCTTATGTTGCGTCTGTTTTATAAGAAAAAGATAAGAAATCAAACTGACTTTGCCCCACAGAGTTTTGGTTGCTTTCATCGGATTTTACAACATTCCATCCCGTTCAAGAAATCAGCTTTGCATTCCGTTTCCACTTCCGGTCAACAGGATCCATTCTGTCCGCGGTAAACCATTACTCCCGTTTAAGCCAACCTTCTCCATTCCTCACATCAGTGACGCAAAGTCACGTGTCTGCTAGTCTCCAATTTTATATGATTCCACTGAATTCCAGGTGTGTATCTTCATTGAAATCCCCGAAGTTTTTGTGGAACTGATCCAGGCATTTTGAATGGTTGTCTGTTGTCAACACGTTCCCCCACACTTTTGTGTTTCGCTCAGCCACAACTACAGCAGTATAGGACCTCGCTTCTTCCTGCATAAAGTTTGCTGTAAAAAGTTTGTCCCATACTTGATTGTCTATCAACACGGGACGAAAGCTTAGTTGTTTCCTAGGGTAACTACCTCCTCCGGAAAAGAAGTTTTCGAAAATACGTAATGAAACAAAGTTTCGTCAGCCTATGAAACAGACTTGGGTGTGTAGACTGAGACTTTTCCATCTTGTTCACGTATATTTTTGTGTCTGTCAGTCTGTCTCTCTTCCAATCTCTCTCTCTCTCTCGGTTTGTTTGTTATCACAAATTCAATGGTCTCAAAAATCAGTGGTGCAAAGCTTTCTGCAAAAGATCTGTTGAGTGCCGGTCACCTACTTCC
>STRG.32768.2
ACTAGGATCTAATTTGAGTCGTCTGGAGTGGGAAGGATGCCCTTCACTGAAGAGCCCTTGATGTTAAATGTTCACTAGGATCTAATCTGAATCGTCTGGAGTGTGAATGAATACTTTTCATTGAAGAGTGGTCAGAGGAGTACCGGGTACGTATACCTGATGAGCGGCAACAATCACGAAACCGGTTGTGTGCTTCCGGGGGAATTTTGTCTACACCTTTACATACTACTTACCATCAATATGAGCGCTTGAACATGCAGCCTCATTGTTCGTTGGGTTAGCAGTGACCCAGACACGAATAATTATGAGAAATCACAGCTGACTCATTTGTGGGCTCTTCAATGAGTATCGATTCACACTCCATTTTCATCAAATTATGTGAATACGTTTCTGGCGTCTTGGACCACGTTGTCTTGAAGCGACTCATTGACTTCTATTCTTTTCCTTCCAGGCGTACAGTAAACCCATTTTCGTGATTGTGCCAAATATGCCCAATGCACAGAAAGACCATCGAACGACCGTTTTATCTCCTTTGCTGTCGTGTCTATTTCTGTAGTATCTAACCAGCTGAAGCCCCATCACTGAGTGTATAGTAGTTATCCAAATTGAAAGCTAAAAAAATGGTTGTGTGAATACGTTATTTAGATTTCGCCCAAAATGGTAGCTGAGAAATATGCGGGAATATAATGTTTGAAATCAATTTTGTGTTCCAAACCGCAGGCGTTTTCACCGTTTGAGTTTTTATGCTTGTATTGGTTACGGATGAATGTGAAGTTTTTCTTATGCCCTCATTTTTTTATGTTTGTACTGCCTCAAAAGTAGTTTTTGTAGTGTTATCATTACCTGTTCTAGGCATGTATATAACTATATGCCACTTCCTTCTTACTAACTCGTTGATTTTATATCAGGTGCAACGCAAATCTGATGGTGTATTCACTCAGTTGCCTGTCGTTTCTACCAACGTTTTGACTGATGATCAAGGATATGACGTCAATCTTGATCGCCTCATCGGTGATACCTGTCAACGCCTTCCAAGTTTCACCACGGCGGGTCTGGCTACAGACCAATATCCTGTCAACTTTTCACCAAGGCACGGCTGCGGCCAATCACTTGCCAGCCCCGCTACCATTATCCGTCGAATCAACGCTACACCTATGGGCATCACTCCCCGTATTCTGTCCTGGTCCCATCCACCTCAGCCTGCTTTTTCTTACCTACCAGAAATCATGGAACCGGAGTATCATCAACTGGGTGTCCGAATACAACATCTCAACTTGAGAGTCAAAGATGCCATTGTGACAAATCCTAATGGTTGTTGTATCTACTTTGGGAGGTATGATGAAGTAAGTAAACGTCTCTCCTAACTAGTGTTTCTTCAGATCAATTCACCGGCTTCTCCAGATCCAATTGAGGCACAAATCCCCCACCATATTTCCGAAACAAACAAGCAGTATGTCGACCTGTTGCTTCAAAATATGGTCCGTGGAGTCATGCTTTATGTGGAACAAGGCAGCATTTTTGCCGTTCGCATGTGCAAATGTGCGGTGTTTGTGTACCTGCCAACGTCTAGTGGAGATTTCGTCCTACTCAAGAAATTGGGTCGCCGCGAGCGAGACAAGATATTTGACTATGCCGAGTTCATGAACGATTTGCGGACTCATCGACTGAATCAACATCCTAAACCACATTTTGAAGTTATTTTGGCTTTTGGACAGCAGATGCGACCAAATTTCTCCACAGACAGTCTGCTTGTTTGGTGTCGTGTTGCTAGCTGCCGTGCTTGGTTCCAGCTGTTCAGACCATTACCAGCCTCAGCGAACATTGAGCGCAGAGGACTCCCATCCGGGGACATTTCCCAACCACCTTAGCCTGGATCATCCTCTGCAACAGAGCAACAACGGGGAGATTTACTCAGATGACCCGCCTAGGGAAACCGAAACAAGTGGTAGAAACAATCACAACGGTCGATTGGTGTACAGTTTCGTTCCACGTTCCGATCATCTTGGCCACAATGACCTTGAGTCCCGCCAGCCCTTATCTTCTGTCTGTTCGGGTTTGTTATCAACTGGATCTCTCGCAAAAGTTGGTGGGTGTTTGGATCGGGACACTAACACGGGTGAAACATTGGGCCTCGATGCCCTGAGTGATGCAGATGTCCAATACAATACCAGCGAGCAGGTGATCGAAGAGGGTGTGGAAATTCCTCTAGATGATCGAGAGGAGAGTTTGGTGTATGACGACAATAATTTGCAAGCGCCGGATACTGTCGGTGCTAATTCACCTAACCTGATTACCCTACCCTTGTCACTCTCTCAAGGTGTCTTCATAGGCTCAATTCACTCTTCTGTTGGTTTGAAATCAACCCCCGTCGTTGTAGCAGAGGAGACAATTGGTTCCCTTTTGGTCTCAGATCACAAAATGTGATTCTTTTCTTGTACTCTACCACCTATGCTTACTGTTGCGCATGTGATATGAGTGGTACTATTCTTTTGGCATATTTGACCACTTTTATCTACTTCACACCCGTCCACAGTTGTACAGGTTCTTCAGTTTGATTTCCTTTTTAATGCTTAAAAAAATTGCTAAATCTGA
>STRG.51975.2
TCCAATCCTTCAAATGTGCCCTTGATCGCAAGTGGTACGAGATCTTTCCTTGTAGTGAGCCTTAAGAATATCAACTAGATGGATGACGGGAAGCACTGTGGTCCTTCTGGAGTATGTTTTAGCAGACTTTTTCCCTCATTGCATACTGTCTCAGTGAACGCTCACGATGCATAATGTCTCTCGCAGTTGATGTGCGATGAGGTTTTCCGTTTCCCTCTCATTTTTAGCGGGCATTCGACGAAATACACTCGGCAGTGGTGGGTGCATAACTGGTGTGCATACCATCGAAGGAATTCTGGACGCTCGATTGGCCGTGGCCATTACCTGTCCTGTGCAGACTGAACTGAACTGAACTGAAACTGAACTGAACTGAACTGAACTGAACTGAACTGAACTGGGTTGGACTGCGCTACGCCGGCGGGTCGTTCGGCGTGCTACGCAGGTTGAAATTTCTGTGGTTGTGGTAAACCAGTTACGGTAACTGCTAAGTTAAACTTCCAAGAGTCTGTGCGTTCCGTCAGTAAAGAGCGGAATAAGTTAGATTGTGATAGGAAGAATGAAAAGCCGTAAGGATACCGTTGCGAAAGCAACGAAACCGGATCGTCGAAAAAAACGATTTTCCGATGGTGCACAGAAACCTTCAAGTAAATCGAAGAAGACAAAAGATAACAAAGAAAACGGTGTGAAGTCGCCGGAAACATCCGAGGTACGGAAGATTACAAGAAAAAAACACTCAAATGTCACAACCGGCGCTCGACTGACATCGTACTCAAAACTGGCAACTGCTAGTTTGATTTTAAAACATCTGCCACCAACAATCGACTACTCTCAGCTCAAAGGAATTGTTCCAACCGCGAGCCGTCTGGAGTTGTACAAAAAGAATGGGAAACGACATGCTTTTGCGAGGTTTTCTTCGACAGAAGAATGTTCAGCAGTTGCATCGAAACTGCGGAATCTCAAAATAAGTGGCCAAGAGGTGGCTGTAGCTTTTGCCTCGCATTCGCGTTTCAAACAGTCGCACGCGGCAACCAGTTCTGAAGCGGACGATTCCACAACATTGCATTTGAGTAACCTGCCTTTCAATATTACGCAAGAAAAACTGGAAGAAGAGTTTCCTACAGCCTCAAAAATTGTCATGAACAGGAACTCTCATGGCCGATTCCGTGGCTCCTGCTTATTACAGTTTGATTCGCCAGATGACTGCTGTACCGTCCGTGATGCCTGTCGTGGCCGCCAAATTGAAGGGCGTCCTTTACGTTGTAATCTAGTGATAAAAATGGATGTGAAACAAACAAATACCAAGTCTGAGGCGGCAAGCGCGAAGCTGTTCGGTTTGAAAGTGAAAGGTGTTCCTACGCACATCGATGCGAGCGAATTACGTGCATTGTTCAACCAACATAAACTGATCGAATTTCGATGTGCCAAGGATAGTAATGAAGGCACCAGAACAATCCTGTTAAAGTTCAAGTCAAGACACGATCAGCGGGCCGCTTTGAACGCATTCCATCAGAAGACATTTTTCGGCGTACAGCTGTGCGCAAAAATCTGGTCGCCTCACCGACGGAAGCGTGGACAAAAGATAAACAAATCCCAATCACCATCCTCGTCAAACAATGCAATAGAACCCAGCTCTCTGTCTCATTCAAAAAAACGACGTTGGACGGATGAAGACGAACCAGAGAATTTAGATCCTACTGCTTCACTGGACGATGCGGCTGCCAAAAAACGCAAATCGAAGAAGAAACGATTGGATTTAGATGAAAGTGACGCTTCACAACTCGGTACAGTCAATACACCACATACTTTCCCAAGTAAAAAACTCAAAGACAAACATTTCGATGTGAGCAGCATTAATTCAACATTTTCTGCCGGGACCAAAACTACCCCACGGCCCAAGACACTCAAGAAACGAAAGTCTCTAACTGTTTGAGATATTCAGGTGACCTGTTTTTCAAACGTTTCTGTCTTGTATAGATTTTTTCTTACACATCAATCCTACTCGGATTTGGGCTTCTTACTTTCGAGATTATTCGTCGTATGTAGGTTGCGTTCCAAATTTTTGGGAACATCCGACGCGCATCGAATCGAAAAATTGACTACTGCCAGAAAGCTTCGTAGAGAAATCAGTGTGGAATAATCGAAACTGTACACGGCTTGGTGCAGGTTGCGCTGTGTCAATGCCGCTCTGTCTGGAGTTTTGTTCCACCACCGAATGACCTGTTGCCAAGTAGCCCCCGAGCACCCCGGTCCTGTCCATATACCTGCTGAAAGAATTCCAACAGGATCTCTGCTTTTTCCTGACTGCTTACTGCCCGCAATCCCTCTATGTGCTATCGCGCGTACAATCAAATTGGCCGTCCAGTATCGGAGTTGTCCGCCTCCGTATCAAAAACGGCTGCCACTCTTAACATTATATTCTCCACAAAATTACTTTCGCCAAAACAAAATGTGTTGTTTTTGTAACGGATACGTGTAATAATAAGTATTGTTGTAC
>STRG.7415.1
ACTGAACGGAGACTTCAAGGCTTCAAGTTCTCAAGGTCCTGCTACGACCTTCTTGTGCGCATAGTGGTCCTCCCGATGTTACTAACGTCTGTCGTGTGGTTTTACCCCGCCATTGTCCTGGCTTACTTCTTCAATTGTTTGATTTGTTCATTATTTAGAATACAGCTAGTTCAAAGGTTCTATATTTGGACTCTCGATAAACTCTTCTCGTATGCCACAACGGTCATTGCTGACGACCATACGACCAGTTTTGAAAACGCGCGGTGCGAAAGTTCCGAAAATTTTGAAAAATATGACGAAGATCTCATTGAGCGTGATATTCAGTTAACAGAAGACGGAGTCAGATTCAACACGGAACTTATTAACAACGAAAAAAGAGGCTTCAAATTACACCACCCTAGTTATCTCGTCAAGTGTGGAATTGAAGCTATCATTGAAGACTCTGTGACCAAACGTTTTACTGCAGCTCAGTTACGAGTATGGAATTTTCTTGGTCGCAATCAAAGTCTTGTCTATATGAAGAAAGATCATTTAAACGTCTTACTCGCAGTCTGGCTTGTCGGGTTGTTCATACGATATTTCATATTCCTCCCATGCAAATGCTTCACATTTTTCTTATCCGTTGTTCTCACTTGGATTGTTGGCTGTTTGGGTCGAAATTTTCCCGTGGTCAGTATTGGCAAATGGCTACGTACACGGGGTCTTGAAAGCACAGTTCGACTGAACCTGTGCCCGTTTTCCGCGGTTATCCGGTTTCATAATGTAGAGAATCGACCAAAACCGAATACCATATGTGTGGCCAATCACACCACTCCATTCGATTGGTGTGTTCTCGCCTCGGACGTGACCTACGCGGTGGTTGGCCAAAAACACTCTGGGTTTTTCGGCCTTGTCGAACGAATCATTTCCGCCGCAGTCCCCACTGTCTGGTTTGATCGAGATGAGATATTAGATCGACATTTAACTGCTGCCCGACTGAAGGAACACGCGCACTCGCCAGATGCAGTGCCACTGCTCATTTTCCCCGAGGGCACGTGTATAAACAACACGTCTGTAATGAAATTCAAAAAGGGTTGCTTCGAAGTCGGTGCACCAATCCATCCAGTCGCAATCAAGTACGATCCACTGTTTGCCGACTGCTTCTGGAACAGCAGCCAAGACAGTCTGTTACAATACATATTCAAAATGATGACCTCATGGGCAATGGTTGTCGATGTGTGGTACTTGCCACCGACACGAATGCGTCCGGATGAGGATGGAATCGCTTTTGCTCGACGCGTGCAACAGAGTATCGCACATTGTGGTGGTTTGCTTAATATAGACTGGGATGGTGAATTAAAACGTCGAAGACCAAATGATACACTCAGAGTTGCCCAACAAAAATACATCAGCCAGTACGTCATTCCGGTCGAACCGAGCCCCATCAAAAAACCGTGACTTTTCACACGGGCTGGCTGATCACGGTTTGGACAGTGCTTTGGCAGCAGCCCAGCTTCTCATCAGAATTTCACCACAGGCATGTTACAACCAATCCGATCTCTCTCTCTCGATATTATCTGTAGCAAACAGTCTAATTCCCAACTGCTCGGTCTTGAATGTTACTTTCACGCACTCCGACCTCTGGTCATTCTCGCTTTTTGCTAACTCAGTCAGTTAGATTTTCTTGTTCGCTGGGTGGTCCGGTTGTCATTTCCAACTCACCGTCGGATGTGCTCATCTCTACTCGTATTGTTCAAAGTCTTCGTAACCAATATCCCATTCGGACATCTTGATTCTGCCTGTGGCTGGTTCTCATAGTTTTTTCTCAACAGGTCATATTGTGGATATGAGTAGTATGATTTTTTTCTCTTGTTGGAGTCTTGACACGTGCCGTCGTGTTGAGTCATTTGGTCCAAAAAATTATCCTAATAAGTTCCATTTACCAATCCGTCCTGCTGAGCTCATATTCATCATCCATCGCACGAATAAGTTGGTCTCCTTATCCAGTTTGAAGTCGAGCATCTACTTATGCTCGATGCATACGTACAAACATTCCGCATCCTCTTTGTTTTTCTTCCCGTTCTTATCAAGGCTATTTGGTCCGAATTTGGGCACACCCATCCCCATTGTTTTCCTTCAATAACCGCTCTCATCCCACCTTGTGTCTGTTTCTGAAGCCGTACATATATGCTATTTTGTCGCCCCCGGTTATTGTCCATTTGACGCTCGTAAGTCCTCCTTATTCACATGTGTCAATTTATTTACCTCCCAATTCAACTATTGTTCGTCCCCCGTGGCAAAGTTTTTTGGGCCGTATGGGAATGAATTTTGTTCGATTTTGTACATACAAAACACACCAAGAGAGAGATTAGCTGAACGATCAGGTCATGGTCAGAGAGAATAAAAATGTAACTCTGACCGAGTGCCTGACCCTTCTTACGTATTATGTGGTGTTATTTGTACATGCCATTTGTGGCAATTTTCTAATCGCCATGGCTGCAGTTGTTCGATCGAATGGTGTGTTACCGACCATCACAATGCACTTGAAATCAATCAGTTGATTTTTCTTTTTGTGCTCTTCCTTCGTCCTATCACTTCTGTACTTATCTGTTGTTCTGAAAAACCATTCATACTACAAATTAACTTACAATTTCCCTTTCTTCGGTTGCGCAGTCGAGACGATTTAGCAGTGTTGGTCCTTGACAAGGACAGCTCGTTTTATTATCATTTAAGATGATTATCAACGACTGTTACCTTTTTG
>STRG.49352.1
GATGTCTTCGGACCGTAATCCGCTGATTATAATAGGAACCTGTGCGTTTTCAAATGAGTCCTTCTCAAAATTAATTGGGAAATTGGTGGAAAAATTTGAGGTGACTTATCTACCGGACTCGTCCACGTGCATTTCACGTGTACGAGAAGCAAATGACCATACGAAGGCGGGCTTAAGTGATCCTATATCTGGATGCGAATGGTTTCTGTTCTCTGATTTTGATAGTTTTTCGGACATTCACGAACTGGTTACATTGCGTCCCGAAGCCCGGATCATGGGTTATCCAGCATTTGTAGACTGCATGCTTCTTCAGCGTAAATGGACCAAACCACGACCGGTGTTCAATTTCTCCATGCAAGGCGCTGTTGTTTGCATAACTGGTTTTCGAGATCGGCAAACTGTTAACCGTCTGGCCACTATGATCAATTGGATGGGTGGCAGTGTACGACGCTATATGAACGTTAACACGACCACACACCTGGTGGCTTACCGTTGCGCGGGTGATAAAGTGCGCGAGGCTGCAATTACGACTCGCCGGATAGCCACGGTCAAAACTTCATGGGTAGAAGTTGCGTGGGAAAAGCGTTGTGACAATCCTCACATAAGCGCTACGGACTCCAGTTTTGTTGAAGCTCACAGAGCTAAAGTGTTTCAAGAAATCTGTTTGGCTTTCGTCGGCTTCGCACCGGCTAGCGACGAGTTACAGGAATTGTACAATCTCGTACTCGAACATGATGGTCTGATTACGGAGGATTTGAATGACAAACGCCTTACGCACGTTGTGGTTACAGACTCCTGGCCTGGTCATGAGAATATTTTGGAGCGCCTAAAACAACTTATGGTCAGGGAACCCAGCAGTGCATCTCGCTCCACCCTACACTCATCTCGTCTGCCCGATTCGCCCTCTCTGACCGACGAAGCCCAGTATCGCGTTTGCATGCTCGGTCTAAGCTATCGTGTCCCAGTGCTTCGACTTGAATGGTTCTGGTTGTCTCTGCAACTGACGTGTCTCTGCCGCTTAGAACCCTATCTGTATGTAGCTGGTCCCTCTCGAAACTTAAATGCTACTGTCCAGTTGCCTCCACTTGCTCGTCCCAGTCTAGTTTCTGCAGACTCGGAGGCACCTAGTGACAACGGAGAGATCTTGGACAACTCGTTTGCATCTATCGTGGCCACCAAAACGACTTCCAGTCCCATGCCCGATGAACATGAGACTCAGATCTCACTAACGGGATGCGATGAAGCGATTGAAGAGGTGGATGAACCAGGACCCTCTCCGGATTGCAGTCCAAATAAGGTTACGACAGCGCCTGTTTCTACCTCATTTTCGGAAGGGCATCACTCGGCCAGTGTGAATGAAGAGAAAGAAAACCTTTGTCCACGAGAAGCGCATTCACTAGCTTCCTCGGGTCAAACACAGACCTCACTTGAATTCGATTTGCCCGGACGAAAAAGTGCCGTACATGACGGAGCCGCGAAGTTGAAATCCCCGTTGGCTTCATCCATGGATAAAGTTTCGTTTATCGTATCACCGAAACATTCGAACAGTCCTCGTGGTTTTATCAGCCCAATCGGGGACACGCGCCGTAGTTTCGGTCGGATCTCGAGTCACTTGCGCACTGGTTCCAGTTTGAGCGCCAATTCAAGCCAAGGCAATCTGTTAACGCAATTGGCTGATCCGCTCAACTTTCCCAGTAATCGTGAGCGAAGATTGTGTCATATCAGTCATCAACAACTGATACAACGTGATGAGCAGCTTCAATCTCCTTCCGGCTTGACCTGTACGCCTTCCGAACTGGACGCACGTGGTTTGTCAGCTGAACTGATTGCCACTTGCTGGTCGCCAGGAAGCTTTAATTCTGCACTGCTATTGAACGCCACGAACGCGAGCGACTGTAACACCAGCTGCCCGCCCGCGCAGAACCGTCGTAGTTACGGTTTAGGGTCACTGGTTGGTTCGTTACGTGATGTCAACCAGAAGGGGTCTGTAGACGGTACAGCTTCAGAGACGATTCCCGATTTGGATGCATCCGGGACACTAAAGTCGCCTACAACACAGGTCATCGGTCATCACACACAAACGTCCACTCCGTCCAGCGGGAAACACAAATCCACAAGTCGTTTGAGTTTGCTGCACAACGCTGCACGAAAATCTCGCACCCCAGCATCCGATCTTACCAGTGGTGGCATATCGAACGTGTCATCAAGCCCTCAGTCGGATGGTTTACGCGGTACTCCGCTTCGTGTGTGCCTGGAAAAACGCCAGCATCGTGTGTTCGAATTCTTTGTCACCGAGAGAAATTACGTTGATATTGTGCGGTATCTGTATCGCGTTGCATACCAGCAAGTAATTGATGAGGATCAACCGGGTGGTCCGATTCTACCGCGTCAAGAAGCTGACTATGTTTTCGGTAAGCTGGGCGCGATTGTCGAATTGCACGAGCGATTGCAACCGCAATTGGATCAACTGGAAACAAATTGGTCTTTGACCGAAAGCCGTCTTGGGGACGTGTTACATCATGATCTGTTAGATGAGATGGATAAGGCCTACGGAAACTATATGCAATTCTACAGTCCACCCCACTTGCATCATTTGGGCGAACAGTTCCCACGCTTTCTTGCGTTCATGCGGCAAGTGGAACGTCGTCGTGAGTCTGGTCGTCAGAGTTTAGCAGCGCTCTTGGTTCGACCAGTGCAACGGTTACCCTCGGTCGCTCTACTCATGGAAGGTATTGCCAAATTTACACCCAAATCACATTCTGACTATGCAGCAGTCACGCAATTTTCCAAGGGCATCAACGACCTGTTGGCTAACATCAACGATAGGCTGCGCCGAAACGAGGAACGACTCTCTATGCTTTCTCTGTATCATGAGATTGGTGGGGCTCCTCCAGAAATGCTGTCCTCATCTCGTAGCCTGATCGCCCGGCTAAATGTTTTCGAGTTGGGTACCAATACTTCAGGTAACACTACTTGTGAACCGGTCACACTGTTCCTCCTTACCGACTGTCTGGAAGTGGCCCGGCCACGAAAACGGCATACGGGCGAGCCGTTGGCCCATGCAATGCGAGCTGCACTCGCCGCTGTACAAGGCGATGGTGTAGATCATTTGAATCAAGGTGATCGGGATCAAATGGTCGCTGCCGGTGATACATCTGGCATCAACTTGCAGGCGAGCAATCTTGCTAGCAATATCGCTTCTGCGGGCACAAACGTCGATATCACTGGATCGGGGACAACAGGTGGCGGACATGTAACTGTTACTCGAACAGGTTCCGGCGCGTCCGGGACCAGTGCGATGAATTTGGGTCTAATGGAAGGCAAACAGCGTTGCTGTTTCAAGCATCTATATTTGCTTAAACTGCATGAGATCAAACGCGTTATCAACTTTGACACGGCTTCTCTGGATCGTGCAGCTTTTGGTCTGGTGGTGCGTGCAAGTTCCGAGGAGGATGATCGCGTGTACGCTTACTGTTTGGCTGCCAGTTTTGCAGCTTCAGCAGCAGTGGCCGCGGGTCGTTGTCCAGAACCTGTAGAATCGGCAGTGGCCGCTGCTACTGCTGCCTGCAGTCGCTCGGATCCGGTGGGAGCTCCAAGCAACGGGACTACCATTATGGTTCCATCCTCTGTCAGCAGTGTCATGAACGCAAACACTACCATTAATAGTAATAACCACAACGTGAGCAATCCAAATATCCACGTGGCAACCTTACAGGCATGCGTGGATGAGGCGAAGCGGGTGTTCCTGAACAGACTGTGTCATCATATCATACAGGTTTCGTGCCTAGCTCAAAGTCCTGATGAGCTCCTTGTGGATGTGGAACCAGAGGAGTTACTCGGATTCGACTTGGAACAAGTTTTTAATGCAACCGCTGTCGCTCTGAAGTCGAAGAAATTTGGACGGCAGCTAACAAGGAACATATCAATCAAGACTTCACGACGTTTGATTGTTTCCGCTAAGAGAGGCAATGGTCCACCAGGTACCCCGAGTCATGGAGTCAATAACCAGTGGTCCCAGCTGCCATCGGACTCACGAATGGGTGAATCTACAGTCTCTCTTATCACCAGTCCACGTCGCTCTGTTTTGGGCAGTCTACTCGGAAATCGAGGTCAAACGGTCGATACAGCTACATTCGCTGCGCCCACTCAGCCGCATGAATTAAGTCGTCATGCTAGTACTCCTCTCCGAGAGACTCGCCCAGGCCGAAATACTTGTCCACCGCCCACACCTACAGCCGATCAGGTTGCAATGGCTATGCTAAATTTGATCCGTCCTAGCCGGTCGTCAGATCGCATTCGATGTCGCGCTGGTGTTCACGCTGTAGGTGATGACAACGCGGACGAAGATGATATTGAAACAAGCAGCATATCAGCCTATGCACAGCGTCTGCCTTTCGAGGATTATACGGATGATGATCCCGACTTAGATTGTGCCTCAGTGACCTCCGGCAATTTCGGTGGTCGTAGAGCGTGGCCGGCCTTTGCCAAACAGTCCACTACGATTGATTTGGACAACGCACGTCACACAATGTCTCGGTTAAATGGATTGGATGCCCTATCATCAGCATCTTCACTCCAGTCGAATACACTCGACTTGACAGCGCGAAATCCCGCGACGGACAGTTTGACCTCATTGAGGTCTCTTCGCAATGCAACAACAAGTCGGAGCTCATTGAGTCACGCTCGTGGTTTCCTTTTTGGTCGCAGTTCAGTTCTAACTCCTAACAGTCGTTCCCGTGCAGAGCAGCGCTTCGAACAGATTGGCGGGCAGCGTAAAAGTGTCTGCCAGTCTGTGCTTGCTGGGTTGAAAAATTTTCGACGTTCCATTGCCGGTGCCGGGAACGCTTTGTTACATGGAAGTACAGCGGGAAGTCCGTTTGTTACGCGAACAGGTCGGGGTCCTTCTCGAACCGTGAATCCATCAAACCTCGCGGTCGCTCCAGCCTTACTGAATCGTAGTGCTAGTGTGGATGCCGGGCCTGGTGTCTTGCTGACTGAGGCTGCTGCAGCTTCTCTAACCTCGGGCCCATGTGAAATTCGTCTCTCTGGACATAGTCTGAATAGACCACCAGCAGCCCCTTTAGCAGAGACGGAATTCGAGCGAGACATTGACGGGGATTCACCATCTCACTTGCATCTACCCTTTCCACTGTCGGCCACGCAGTCGTTCTGTTCCGCTGTCAAATCAGTTCCTCCGGCCGTCATTGGAACTACTCCGTTACGCGGCTCTGTCGGCGCGTCCCCACATATTCACCAAGTATTCCCTCGTAGCTTGACTGCAACAGTCGGACATCAAGGGACAGTTTTGACCTCGAGTGGATCACTGAGAAACTTGTTCCAATCCGCCTTCCGCAACCAGTCGTCAACCAGTAACCGTACAGCAAACAACAGAATGGAAATTCTCAAAGTTATTGACTCCGAAGCTCCATCGGAAGCCAACGATGGTGTGGCTCCCTCAGCATCCTTGTGCGAACCCGGTCTCGACGAAGATTTGCAACTGGTTCATCTGGGTTCATCTATGCTCAGTTTGACCAGTTGGGACAGTGTGTCCACATTAAACTATCCGGCGAGGAATAAACCGGTCGATCGAATCCTAAACCGTACACTGTTCAGTGCTTCCGGTCGTAAAAGTGGCACAGGAAGTGCGGTTTGGGAAACAGCTAGCCATTTGGGTGTCAGTACGCATGAGGATATGCGACGCTCGTTTCGTTTACCGGTCCGGCGACATCTTGTCGGCCTGACGGGTAGTGATTCAGGCTCGAGGAAATTACAGAAAAAAACGAAAAAGTACAAGTTAGGTGCCATGTCTCATCTGTTCCAACGTCCTTCCGTTGCCAGGGAACCGAACGAAGCAGAAGAAACCATAGGAGAAGCACCCTTACTCGGACCATCACAATCTCGTCCATCCACTTCACGTCGCGAAAGTTTGCTTCGTGGCTTGTTTTCACGATAGACACGCATGACGGGGATGCCGAATTGTCTCTTTTTTTGAACGCCCTCTAATGAAAAATACCATTTGAATTTGCCTTATCCGACTTCACTTTTTCTGTATTCTACAGTACAGTGCTGCTTGTTCTTTACGATTGTCTTTATCTTCGTGATGTCCCTTCAGAAAAATGCATCGCGTGTACCACAACCGTCGACATGAAGAAATATTAAACCCAGATACGCAA
>STRG.30061.1
CTTAAAAAAACAACCACTAGCATCGTGATTCCATATTTTGTGGTTGCTGTTTCTGTGGTGCCGTGAGTTAGTGGTGGTGTCAACAGCCACTGCCATCTAGCTAACCATATCAACATACATCCACAAAAGCATTATTTACCCCTTGCAGAAATCAACTACCACAACAGCAACATATGTGACCGAACTAATGCACACGACCGGCGTGCGCAAACACAAAGATGCACGCACGCACACGCACGCACAAGCACACTGAGGCACACACGTGCGCGCAAGAACATGTAGAGGTGTAGAAACAACACCTTGCCGATGCGTGTTCCGTTTCCATATGCACATCAGCAACAAGGTGCATTGCATGCTCATCCGCTAACCCACAATCAAACCTCATATGGTTCTACAATTAACTAGTTATTATCTCCTCATGTGGTTTTCCCTTCTTCACGCCTGTGAGTGGATTAACAAATTTTGATGTCTCACTCTCGCACACGACAGTTGTGTGTGCCTTTTCTCGGTCCTTCTCCCTCACATTCAGAGCTGAAGAAGAGACCGATATAAGTGAAAAAAATCGAGCACAAAAATTGTGTGCACGCGCACACACGCACTCTGATCGGTTGTTACGCACACACACACACACACACACACGTCTGATTCGGTGATCATACATCTGCTTGCCAAGTGAGTGATCGCCAGATTCTATTTAACTCGATCCGGTGTCGGCCGTTTTCCATTCACATTTCCTCATGAGCGTTACTAACCTCACGCGGTGAATTACTGATCGAGACAATCTTCATACGGATTTTGCACTACCAAGCGACCGGTGCATCTGTATGTGCTTGTGTGCCCGTGTGTGAACTTATCACCACAAAATATCATGTGTTGCGCAAAACGCGAACTGTTAATTCCCTTTGGATTATTACTGGTCGGCTTTATTTCATGGACTCAGAACTCCGGTTCAATCGGGGCACAAGTTGTGTCTGCAACTTGGTTTTTTGACCTTCTATCACTGACACAGCCAGGAAGTTTGCATGTAACAAATACGAATCAACCGACAAAAAGAAATGTTCTCCGACAGATGGATGAGTCCATCCACGTTCCCGGTATCTATGGCCCAGGAACTTTGCCTGGGAGAAAATCGGTTCGAGAGACCCCGGGGTATAGGCTGTCCCAGGGTCAAGTTTCACACTCATACCAACCGATCGAATCCATGTCCGATATGACGGGGATTTCCAACGATTTGACAGTCCAGTCCAATCTCTCACCTAACTCAGTCACTCCGGGGCTTATCGAGTTCCCGGATCGGAGTAGTATGCTAGCTCAGGAGGTTGCGATCTGTCATGCGTTGACCGGGCTGACGAATAAACAACGCCAAATCTGTTTACAACACTCCGGTCTGGTTTGGGCTATGCTGGAAGGCACACGTCTCGGGTTGCACGAATGCGTGCATCAGTTCAAACATGAACAATGGAATTGTTCTGCGGTGAACATTCTCTACCAGCTCCAGACAAACAGCGCATCAGTTCCGAAAGTTAGCGGACTTGAAGGAATACTGCAGAGAGGATCCCGTGAAACTGCTTTCCTATCATCCGCCTGGTCGGCTGGAGTTGTTCAAGCGATTACTCGTGCATGTAGTCGTGGTCAAATGGGCACGTGCGATTGCGACCCTATTCGGCGGGAAGGTCAGGACCGAGATGCCGAGGGAGTGTTTACTTGGGGTGGCTGTAGCGACCCAATCCGATTTGGAATGCGTCTAACTAGACTGTTTCTTGATGCCACAGATAGAGAGCACCGTCAAGCTGCAATGGAACGCGAAGAACAGCTTCATGGACCCCTTAAACGACGTGACCAGAAAATATCGAGACGAAGTAATCAGAGGAATGCTATGGAGGTAAATCAACAACAGAGGCAGAAGAATCCGTACAGGTCTCGACTTCACAGACGTTCTCCGATGCGGTCAGCATCGGCAACTAATCAAACTTTGATATCAACGTCCGTAGATGTCAGAAGAAATCTAACTGGTCCGAATAAGTTTAGTTCTGGATCCCATGGACTTTCGCCCCAGGAGATACAAGTAGAAACGCTTCGTATTATTCAAACCAAGGCAAGGGCTTTGATGAATCTCCACAACCGCCGTGCGGGTCGAAAACTGGTCTGGACTAATCGTGTTCGCAAATGCAAATGTCATGGAGTCAGCGGAGCCTGTTCCATGAGAACCTGTTGGCAACGTGTGAACGAATTTCGCCGTGTTGGAAGCATGCTCAAAGCAGCCTACGATGATGCAATCCGCGTGACCTACGAACCTCGAGACGATCGCCTGAAACCGATCGATTCCTACGGGTTGCATAATCGTTTGTCATCCGGTTTCGACTCCAAGTCAATGGGTTATGCGAATGGGAGGTTGATGAATGTCCGAGGACGGATGGACTGGTTGGTACCCATGAGAAATTACTACGGCTCCGGTGACGTTGATGGTGGCGTTGGTGGTGGAGTCGGTAGTGGATCTATCAATCCCTCATTCTCGGCCACAGTTACACCAGAGTCCACATCTTGGAGACGTCACAGATGGCCACGTAGTACAATGAGTGTGGGACAGCCCTCCAAAGCCAAACTAGTTTATCTGGAAGAATCACCAAATTACTGTCGTCATGATCCATCAATTGGTCATTTGGGGATAGCTGGCCGCCTTTGCAATGCGAGCAGTTTGGATGCGCCGAACTCTTGCAATAGGCTTTGCTGCGATCGTGGTTATGACACATTCGAATATGAAAGCGAGAGAAAATGCGACTGCAAGTTCTTCTGGTGTTGCGAAGTTCGATGCAAGGTTTGTCGCGAACGGACGGTGGAGCATCGGTGCAAGCATTGACCGGAAGGCTGGTGGTTAAAGCACATTGCATTTTCATTCAATTAACCATCGAGTGGGAGAGGCTCAGAAGATGCGGACCATTTGAAATTGGGAGAAAAAACCGAAGCACGCAAAATTAGACGAAATATACCTCATTTACGCAACTGTGAACATAATCATGATCATATTTACACTACATACTGCTCAGAGAGCACCCGTGTCATTTTCCGTTTCTTTTCATGTCGTCAGTTTCTGCTCACCTCTCTCTCTCTCTGATCCACTCACTCTCAGTGATGCACGAGATGTGTCAAGCAACAATTTTCTCGTGTGAAAATCTTCTGATAACAAAACACCGACCGTTATTGTTGCCCCATGAATCATCACTTTGTATAGATTATTCTGTCTTATCGAACTTGTTTTCTTTCTCTACAAACAGAACTGTTTTCGTTGTTGTCTCTTTTATCACCAATTACTGAACTATTCGCTTTCAGTTGGACAGTTTTAAGGCAAGGTCCATAATAATTTTATCTTAAACAGTTGGTACTTTCGTTTCCACGAAAACTTGCTTGGTCACTGCCTCTGTGGTGAACCGATCGACTGGATCGAGTTGTGTCGAAAGAGCTGATATGGTCATACTTACTTATATATATTATTAAAATAAATTCACTGTTCCTTTGACACATACATGGTCAA
>STRG.25822.1
ACTTGGTCCGCTATTTTTCTCACTCTATATTAACGACATTTTTTCGATTGTGCAACACTGTACACCTTTCCTGTTCGCCGACGACATCAAAATCGTTTATGAGTTCCGCCATCAAGATTTGAGTACAGCGCTGTCTGAAATAGGTAATGATCTCGAGAAACTTCAATCAATGGTGCACTTCATGGCAGATGTGCTTCTCGGCATCCAAAAGCTTCTACACAACCTACAGATGTCAAGTCCCCCTCGGAACTCTGTCACTGAACCAAGTACCCATCGCCCCAAGCTCATCAGTAAAGGATCTTGGGCTTCGATACACTAACAATCTACAATTCTCGGAACATGTCTCATTTCAGACGGCCAGGGCCAGACAGATAATAGGACTAGTCCTCAGATCATTCAAAATGAAACATAGTATTCTTCTTACATACCAATCCCATGCTAGACCCCACCTCGAATATTGCCCTATAATCTTCTCCGGAATATCTAAATCTGATAGAATACGCCTGGAGAAAGTTCAGCGCACCTTCACCAAGAAGCTCATAGGATACTCTTCTCCACTGAGCTATAAAGAGCGATGCACTCTATTAAAACTTGACCCCGTATGGCTTAGACATGTCAGGCTTAATTTGTGTTTTCTATATAGACTTATTCATCGCTCTGCGTTCACTTCTACCAACTCTGTACAATTTTCACTACCCTCATCTTATCCTCTGCGCCACAGANATTTGAGTACAGCGCTGTCTGAAATAGGTAATGATCTCGAGAAACTTCAATCAATGGTGCACTTCATGGCAGATGTGCTTCTCGGCATCCAAAAGCTTCTACACAACCTACAGATGTCAAGTCCCCCTCGGAACTCTGTCACTGAACCAAGTACCCATCGCCCCAAGCTCATCAGTAAAGGATCTTGGGCTTCGATACACTAACAATCTACAATTCTCGGAACATGTCTCATTTCAGACGGCCAGGGCCAGACAGATAAT
>STRG.58991.5
TTGGGAAAACCGAGAGCTTCTTGGTCATAATTCAACCGCAAACAAACCAAAATGATCCACTAGCATTTGCGGTCGCGCACAAATGACTTGTCCTGTTTGATTTTGTGAGCGGATTTATGTTCCCAGATAATCAGAACCGCGAGCGTTTCTTTCGTTTCACACCGTTAGCGCATGTAATACCGAGTAAGATCTGATTCCCCCCTCTGCGTTCTATTAACATAAAAAAATACGCCAGTTTTCCGGTTTATTATGACTCCATCCTACCCTGTTTTTACTCCCATGGGGATTTCTAGAACATGGCGCACTTCAATTCAGCGGTGGTTCGTTCATTCACTGGGAACTACTTCATGCCAGTCCGTTTCATCTTGAGCTAAGCTTTGAAATGCGCACGCGACAAAGCAACGGACCGGTGCTGGCGGTTCGCTGGAGTGCACTTCGTGCTTTTCAACTTCGTTTGGCTACGGGCGGTCGATTGGTGGTCTCATCAACCGGTCTTTCAGATGGGTTGACTTCCTCTGATTGGCTTGTTTCAACCGACCCGATCTCAGACGGTCACTGGCACTCTGTCCGACTCATCCTTACCGCAACCGAGGGGGGACCGGGCACAGAGGAGAATGATGCGTTGTTTTTCCGACCATTTGAAGGTGAGCCTTCTAGCACTCATCACAATCAGTTTGTCCGCTACTTTTAACTAGCTTTCTGTACTGAATTCCACTAACGTGACCACCTCGAACAGCTGTTCATCCCGCTCACCTCGATCCATTCAGGGGGTTACACCTACGAATGCAATCGATGCTCATTGTCAGTGGAGACACGTGTGCACAGTATCCGAAACACCATTAACCAAGCGCGATTCTTTATGAAAATAAGAATTGATTTTCATGCACATCAAATTGAGCACTGTTGTTAGTCGCCCTCTGTGGACTGTAGTAGGTTGAATTGCATCAAATCCCATTAAGACAGTCAACATTTCTGTCGCCCGCTGCCTTACCAGGCGTGATACATCAGGGGCCTTTATAACTCACCACTACAAGTCCCAGGGTCAAGGTTACCGGTTCATCTTCGTGGGCTACGCCGGTAAGTTGGGATCGGGACGTTTAATTGTTCTCGATTCCGTTGTTACGAACGCACAGGATAGATGAAACAGAGCACGCGAGGCACCCGCCATAATCGGAGGTTAATGATGCCTACGGTGCACGAATAAATTGACCACGCGAACGCCAAGGTCAGATACGCTGTCCAGTCTGTAAGTCATGATGAGCGAGGAGAATGACCGGTGTGGAGAGATCCGGCCGCTTGCAATCTATCGCTATATGTAATCTGATAATGGATTTTATCGTGCTTGTTCACATTTAAAGCAGCAACCATTCATACTGGGTGACGCGTGGTAGTAGCTCAGTTATGGCCATATAATGTCTTCTCGGTTGAGGATCTGTCGTCAACAAATGATGTTTCGCATTACTATCTAATTTATGATCTTTCATTGATAGCAAGATACTGAAATACAATTGTGGTAATGAACGAACTAAACTTATTAGTTTCAGCCTTAGCTGGGTATTTCCTTATCACCAGCTGATTTAATATCGAATGAAGTATCTTCGCGTACACACAGAAAGTGCATCTGACTTTTGGCAATTTGAACCATCCGAAGCACCTGTGTGACATCTGGTGGTCCATCAAGGGTCAAGTATGCACTGCGACGGTCAGATTTGTCCTATTATAAAGTTCCAACGTTATTGATAGAAGATAGCCGAAAACTGTCAATGTTTGAGCACGGCTGTCTTAGAATATTGGTTGAATATGATGGGGACACCAGAATAACAATTGAGGTTAGACGTAAGGTGTATGGACCCAGGGGTTGGTCTCTGTTACTAGAGCTGAGTTCGAAGCAGTAAAAATGTTTGGAACATGTGGTGCGCATAGCCTCCGATAGACTTCTTTAGTGTGTGTTCTTCTCGGAGGCAGTTAGTAGGTGGAGGGTACGTCGAGGTGGTCAGTCACTGACGTGACAAAAAGGTATGAGGATCTTGCCCGTTCGGTTTGGCCCGGTGGGACGTATTAGACTTCCAGGTTGTTGTCCACGAGATCCGCCCACTAGATGGTTTGATGCATTGGGTGGCATGACCGTGTATCGTGGCCAGTTGCATAGTTACGTTCGAACTCTTTCTTCATCCATACGATTTCCGCTCAAAGCGTTGTTCTTCGTTTACTTGCTCTTCATACTTCTTTTCATTTTTCTCTTCACTTGACGACGCTGTTAGGTTGCAACCAAAACCAAAGCACATCAGTGCGAGGTTAATGGTTGGAACAACTGTAATGGACTGAACGAAGTTAACGGTAGTATCCAAACGGAAATCACTTTTGGTCGCACTGTCTTGTGAAAACACAAAGACCGAAGTGACCGGTGAATTTTTTGTGGCGGCTTATTCTGATTAGAATCAATCAATATCTTTTGCACGAGTTTCCCGACTCATCACTCCAAACCGTGTAAAAACCAGTGTGGCTGAGCATGGAACCCTCAGTTCTGTGTAGACCACGTCCTACCATGTGGTAGTTATCTAATAGATCATTTTCACCCACTAAATTGATGCGCGAAGTAGGTTCACCCCCTACTCCGGACTCTGTTTATCCAGCCAACTATGGCCTCATCTTCATTGAATTGAAGAAATTCAATCAGCCGCTCTTACTCGGTTGTTTCTCTGCCGGAATCAAATCAGGAGAGAGAACCGGTGTAGGGACAAACACAAAAATTGTTTCAAGAAGAATAGAGGAAGAAAAAGATCTCGACAACCAATAGAAACTAATCACTGAAATCCGCACAGTCTATCAGTTAGTGTGAGCTGACACTGTTTGCTCTCATTTATTCATTCATTCAGTATTCGGGTCCGTCAATAACTCATTTGGATTTTCGTTCCGTCCAAACAGTGAAACCAATGATGGGTGTCAACCACGTGTTTGCATTTCCTACGAGATGTATACTTGAGCACTCGTTTTGAAGCTATGCTTTTTGAGAGCAGTGTTTGTTGGTATAGTCTCCATATTTTTTTATAAATTGTATTTTTATAGCCTGTTGCTTTCTGGAAGAATTCTGTTCGCAATGGAATCGGAACTGAAACTGTTCGAATCGCGCTTTTTTGCAGAGATTAAAGAAGTTTTAGGAGAACAGTAAAAAGTTCCGATGATAGGAATTATGGAAGAAATGACCAGATACTTTTTTCCAAATGGGAATTAATGAAACCACGAAAATGTGCGCTTTTCTGTTTCCCAACGACGCCTATTTACCTCGTTTGTATTAGAGAACCCCGTTTTCTAGCATCGAACGAAGCAGTTCATGGAGATCCACTTTTACTCCCTCTCTTGGCTTTGCTTGCAGGTAAGTTCCGTTTCCTGGGCCCTGTGTGACAGCGCCAAGCATCAGGATTCACTAAATCTTTACAATTTTACAAGACGTTGACTCCGATGATCTACATGGAACCCGGGCACCATTGGGTTAGATGATTAGTCAACTAGCTGAATTCGTGGTCAGCAGGTGGTACAGTTAACTTTGGATAGATAGAACTTGGTGTTATATTCTTTCGGACCTACGCAACAGAGTATCAGTGCACATTGCTGACGAGTTCAGTGGTTGGTGCGCCTGGTCACACCGGTTAAGTTGACCATCGGGAATACCACGATGTATTCAATTGAGACAAACCAAATAGTCCATACTTTTGATTCTTAATTTGATTTGGGCCAGTGAAACCGTGATTTTTGGTCCGGTTGAATCCAATCTCGTCCACTTGAGTGGCTTAGTCAACTACCGCCAGTTCTTCCTGGATGCAACTTACGCTGACGTCGCTACTCGCTAAATTACTTCATGCATTCACCCCACATACTATTTTATCAGTTACCTCTACATCTGTCTCTCTCACACACATGCAATTTGCACTTCTCACGTGTTGTATTTCGTCACTTAAGTTCACCAAATATGAGTACAGGATACATGAAAGTAGTTCACGTTTTGCTACACGCGTCTGTTTGGCGATTAACTTTGCTCACCGCCTCTCTCTTCCCCATTTCTGTCATACTATCCTGGCCGGAATGGTGCATATGTAGTGAACTATTATTACTTGCAGGCTGGTGCATGATTTTCATCACACAAATTGTCACGAATTGGCTTGTGTGCATGTCTGGTTTCGGTCGGCAAATTGTGTGTACGGAATCGTTTGCGTAATCGGTCCAAAAGTGCCACGTGCATATACAACCTACTCAGATAAAGTCATGCTTGTGTATGCTAGAGGGTGAATGCGCACGCGCGCCTGTAAATGTATTCGTTTTCAGATGGTTTATTTAGATTGGATTTTTGGTGGCTTTGCATGTGAATAACATCATTCTCCGGTTTGATATTGGTGGTTCTGATTACAAAGTGGATGATGAAACTCCAGCGCTAGAGGCTGCTTAGACTGATCATGTCCAGTATTCTGTGTGTTTGTCATATCTTTTCATGAATGGCAACAAGGAAATGAAAATGAGTGCTAAAAATCTTAGCCCGAAGTCGCATTCCTTGTATCTTGCGGGAGGGCATTTTATTTATGATACTAACCGACAAAGAGCTCCGCTATCATCACCTAGTCCCACTGTCACGTCTGGCATGGGGTTTCAGTGGATCTGGCGTCAGTGTATTATTGTCTACCACCAAAGTGATCGACGGTGGTTTTGGTGGTAGACAGTAATTCACTATCGCTCGACTCGTTACGACGCCTAACCTACTAAAACCGCAAATGGTTCTTCGCTTCAGTTCTCAGTGTCCATTGTCGGTTATCCTGGCCAGCGTATTGATCTTTTTTTGCTATGAGTTATACCCATTCCACTGCATTTATGCACAAACATAATGAAAGATGCTTCGGCTGATTTAGCGTCTCATGTTCCAAGGTGAACGTTACGGAACATTTGTTAATGAACTGAAATTCACCGGTCCTTGTCACCACTTGTTTTATATCTTCCACTTTTTCATACGCTTCATGATATTGAAAAAGATCGCTTCAAATGAGAAAGTGCATGGTCTCTATTTGCTATAACCGAGAGTTTGCCACAGACATTCTTCTGAATGATAACTCATTTTAAATGGATTACTGAACATTATCCATACTGACCCAGCGCGGTGTAATCATTCCTCGGTTTCTTTAAGAACGTGATTTAGACGAGCCACATGATTATGAGGTCAAGGTCTCTCTCTTGCTCTTCGATAATGATCAGTTTTAAGTCCATTTTGTTGAACGTGTTCGATGTCAATGGACTCATATTGTCGCTGGACACATGATAGGAACACCCAATTCTGCTCTCGTAAATATGTAACTGGACGAATTATTGAATCCGGTACGTATTTCGGAGTTTTATATTTCATTTTATGAATCTAATTTGTCATCTGTCTCGACTGGTTTTTCAGATTCGGAGACTTCTGCTGACCCGACAACCCACCGTTTATCCGATCACACTCGAAATGACTATTGGTGGATTGAATTGACCTTGAACGGGATTCATCCACGCTCGGCCTCGATTGATTGGGCTCCAGGAGACCCCGTCCAGCAAGGGATTTTGTTCGGAGCGGATCTCATCGACGGTTTTCGACCATTATCTCCTAATCCATCATTGGACAAAGCTCCTGTTTTGGGACGATTCACACGTCTGGGTCAATATGCTCAGAACGGGACTGGTGAGGAAGAGTTCCCTGTTATGCGATCCGGTCTTGTAGGTTGCCTCCGAAATGTACGTATCAACCGGATCAAACCACCTTATCAGGTGAACTATCCGGCCGCCTTTTCTCCGACGCAGTCTGCTCATCTCGCTTCCGTATTGAATCCAGTCGGGAGCCCGATCCTTGTGCGTACCCATCAGCTCATTTACGGATGCGATCCGAGCACTACCGTGTCCGGCTCATGCAGTGCTGGACCGTGTTTACACGGTGGTGTATGCATTCCAAAACATGGCTCTGCTAGTCCATATACATGTCAGTGCCCACCGCTATTTCACGGTCATCATTGTGAACGGACCAGTGATGCATGTTTGCTCAAACCGTGCCAGAATGGTGGCAGCTGTCAACCCTTGTTCGGATCCAGTGTCGGTCCGAGTCCCACTAGTTCCGGTTTGGCCGCCTATCGTTGCGTTTGTCCGGCTGGTGTGTCTGGATTGCACTGTGAACTAATTCATGGTGGTTCAGGGACGGAACCAGTCTCCTCCTCCGCTTCTTCTTCGAGCAAACATTCAAGCCAGTCTGCCAGTGTTGGATGTCGTGCTGCGCAGTTGGTACTTCAACACACTGTTGCACCACGTCGTCGACATCATACGTCTGCTTGGAATTATGCGGTCTCTCATCCAAACCAGATTTCCTCAGTCAGCTTGAGCAAAACACCGATCGTTTGTTTGCACGGTGGACATTGCCTGGAATCACCAAGCGGTCCGGTTTGTTCGTGTCCAATCGGATGGCAAGGCGGTCGCTGTGAACAAGACATCGACGAGTGCGCACTCGCGGACTCGCTGTTCGCGCGACGTCGTTCACGCGGTACCAGTCATCATGCATTTCTGGTGAGCAGTAGTGGACCGGGCTCATCTGCCTCATCCGACCTGAAATGGATCGATTCAGCCGCGGGTGGTTTGTGCAGTCCGTATGAGATCGGTCGTGGTGTGTGTGTGAACACACCGGGTTCGTATCGATGCAATTGTTCGCTGGGATTTGGTGGACGGCATTGTCAGTCCAAGAATCTAATCCCCTTGACCCCGGATCCCAACGCGCTCGGCTTGACGCAGTTACACGTATACATCATTGTCGGACTGTTGGCCTTTTTATTCCTGGCTGCCTTAACTACCATTGTCTTGTTGGCTTGTCGCGCACGCGGTTTTCTCGGTTGTTCTGTGGGCCCTAATGGACGCGAGGTGAAAGCTAACGGGTCGTACTGGTGGCCAGGGTCAAAACAACAGTCTCCACACCCCGGTTCTCTGTCTCATCCGCACAAACAAGCAGCTCCGTCACCTGATCCACAGTTCTATCGGTACAATCATTCCGCTGGTAGCAGTTTGGCCGGTGTCCCATTTCTGACCCCACATCCCGGTCATTCTGCTCATCCCAGTCGAGTTGGCACTCAGTCTAGTGTCCGTGGTTTTGCCACCACCTATGGGCCTGTGACACATCGGCGTCCGTCACTTGCGTCGTCTACATTTATCATACCCACTGGCACTGACGATAGTTCCACAGCCCTGTTGGCCGGACAACATGAGGGTGTCAAACGAGACAGCCGTGGAAGTACAGCACCCACAATGACAGACTACATAGATCGGGAAGATTTGTCCGGAGCCGGACAATCCCATCTAGTGTTGTATCCGACTTCCACCGGTGAACATGTTCCCGTGGTCATGATGATGTCGCCAGCTATGTCTTATACAGTTCCCGCAAATACGGTCGGCAGCCGTACGGCTATCATGCCTCGTTATTCACCTGCCTCGTCCATGGTATTTTACGGTCCAGCCACCTTGTCCGGTACGGGCACTCCAACCAATCAGGGCAGTTCCTCGTACATTGGCTACAATCTGGACGCACCCAGTTCGGCCTGTATTCCTTCCCGTCAGATGCATCCAGCCTCACCCGTAGCATTCTATCCGGCCACACCACATGGCACTTATTTGTCATCCCACCCAACTTCACAGACACAGTTTGTTCAGTTTGTCGGGATGCGACCGAACTCCGTAATCGGCTCCGATCGGTTATCGTTAGGCTCTGGCAGTGATCGGATCTCGGCACACAGTAGTCAAGTTTTGGTCCCACCGTCTCAACAGCAGCAACATCAACAAACAAACGTAAATCAATCCATACCTGGCTCGCATATTCCGGCAGCTGCTTTTGTTCAATACCACACGCCACAAGTCATTCACGGTTCTCGAGGCATGATCAACGCGCAACCGATTGTTCATCCGGTCTCGATAGAGCATTCTGTTCCAGACACGAAGACGGAACATCCAACAGATATGGAATTTGTGGACAACGATCCTGATGACTTAAATGGAACTCTGCGCTCTGGCAAGACTGTAACACTGCGACCAAATGGCACTCGCATGGTGTTGAATCCTGGTGCTGACATGAACTCTCATCCACGTTCAGATTATCAGAAACCACGTCCGCTCCCACCCAACTTGCATCATGGTCCTGGGGGATCACCGGTGAAAGCAAATGATCACAAAGACCGTGCGTGGCGTGATCAATCAGTTTGCCATCAGCCGTCCAATGCTTCAATGATTCGGATTCCTCCCTCAGACCCAAGTAATTATCGTCATGGTAGACCTCCAAACTGTCGACTATCTTCCGCCACCCAACCAATCTGCTTCGTTGCACCGGGGAATACGGCTCACAGTCAGTGGTTACCTGCTGTTGTTCTCCATGCCGTTTCTCACCCGGCGGTCTGCCCGAAAACGTATCCAGTAGTTGAAGGACCGGCTGATACCACGTACAGCGTTGCGCCGTGTCCGCCGGATCTCGGACCAACGAAGAAAGCCTCGTGTTCTTCCATGGGATTTCTGAACACGTCTTCTGCTGGCGTACACCATCCAGTACCAGTTTGTTACAGATCGATGGAATGGGACAGCCAAAATGCTCCAAATCATCCACTTTTGCAATCCCGTGTATCTGGGTTCCGTGATTCATTAGGACCACATCACCCCAGCAGACTAGATACTTCTTTACTTAATCCAGAGACGCGGTTCTCTCAGCGTCATTTGAGCAGACCTTTGAGTCAACATAGGGGTGCATTGGGAGCGGCTGCCCGACGCAGTGTGCGTCATTGGCGTAATCAGTCGAATACTGGTTTAAACAGTGGGTTGCCTCCACTGGTTTCGAATCGACCTTGCTCAGCTTATCTAGCTGGCTCCTTACCTCCGATCCACCCGAATCATCGTCTCTGCACGGGTCTATCCAATCCAGATCTCCTGCCGCATCAAAACAACATCGAGAACAACGGAACCGATACTAAGTCGGTAACAAATGCTCACCGAACGGACGATCGCTCTAACGCACCGCTTGCATTTGTGGATGAAGTGCCACTGCACGAGCTCAAGTCGAGCAGTCGTGGTCATTCGAATCGATTGCTAAGTTTCGCCCCAGTCATCAATCGTGATTCCGCTTTTCATCAGACCACGCGAAATCGAGTCAGTGCGGAGCAAGCGGGAGTAGTGCTTCCACAGAGGAAAGACTCATTGAAACCGTCACCAGAACATGGCTTTTGTCCGAACGACGGACTGACGGGAGGAACAAATCATATAGCACAGAATGGGACTTCCGATTCCGCTCACAGTTCCAATTCTCTAGAATCTGACCGTCCCGAATCAGCCGTTTTCAACTCTCTCACGTTAGAAGATGGTCTATCAAATGGCAGTGATGATTACAATTCGAGCACACTTCGTGCTCGTTCTCACCAAATGAACGGCTGTTACACCGAAGTGAATCACGATCCATCCGCGTGAATTGTTTGGACAATGACTGAGTAGCTGATCTGTCTTGTACCCGACTCTACTTATTGCTTTTACTTGACTTTGATGCGATCAGATTTGCAATTTTCCGCGGCCCCCGGATTCGCTTCAACCTCAGGTCTCATTTTTTCTGACTCTCTACTTTGTTCTTTACTACTGCCAGAGAGTGCAGCACCTCTTCAAAAATCCACAAATCCTGTTGGTCGTGTGCTTTTCCATGCTTTGCTGTGCTCTTGTATGGCTTCCGTGACTTTCTGCTGTCATCAACTTCACCGTCACCGCCACCATCCACTTTAGCCGTCAGCCTCAGAACCCTCTACCTCGGCTAATTTTGTTAACTTTTATTCCAACAATCTTCCCACAGTTCGTTTTGCCGTGGTCTTGGCCATTCAGTTGTTATCCTCTATCTATTGATCGATCAGCCAATCAATCAGTCAGTCAGCTAGTCAATGAAACTAACCTGTCTTCTACCATGCTGACTTGTTTTGAACTCGGTGACTTTACCTCGCTTTTCTCAATCTGGTTTCTATCTAAATCCTTACATTTTACTCACTCATTGTTTTTCATATGATCAAAATGATGAGCAGATGAAAAGTACTTTCACAAAAGAAAACAGAGACACGATCTCACATTTCCTTGGTTCCCTTCGTCGATTTTGGCAGGTTTCCTTGTTCTAGTCCGCTTTTTGCATCGATTTTGATCCTGTTACTCACCTTTGCTCGACTGAGATTGGTGCATCTTTTTCTATTCTGAACACAGTGCATTTGTCCCATACTGATCATGAAGTTTTCACTGATCAATTTTGCTTCCTGTCCTCTCTCAGCCAGATCCTCCTGGCGTCCACTTTACTACCCGCAGTCTCTCTCTCTCAGACTTCCAGCACAGAACCAATTTTCTCTCCACATAACCCGGGAGCATTTTTGTTTCACTTACATTCACAGCTAGTTCTCAAATTTTGCAATGTTATTTGAACTTTGTCATCGGCGACTTTCATTCGCCTTCTTTCAGCTCAGATTTTCGCTATGTATATAGACCTGTAGGCGTACGTGTGCTCCAGCTCCCGTAACTCGTAACTACGGTGCACAGCAATACGATCCCATTTTCTAGTGCACAATAGGCGCAGTATTCTCCCGTCCTAGCATAATGTGCGTATCAATGGACTTTATTTGACATATTCAACCACTATATGTTTTATCGTTGGCGGTGACTGTCCCTGGCAGGATTAATCCCTTCTTTTGTCCACGTGATCTCTCTCTCTCTCTCTCTCCCTCTTTCTCTCTCGCGCGCTGTACCATCCTGCCCAGTGAAGAACTGCCCTTCTAGCTGTCTGTTGTTTTTTTTTCATTCAGCTACATCATGTCGTTGAAAAATGATGCCACTGTATATTATACATATATACGTATGCATATGCATACACATAAGTATAAACATACATCTACAATGACATTCAGAAAAACACGATGTTTTTCAGCCTAGTTACTCTACACTTTCTCTGACACGTATTTGTGAACCGCATCTAGACCAGTGATCAATCAACATTTGGATATACACTCATTAAATCACATTGGTATACACAAATATATGCATATATACATACACTCATACATATAAACGAAATATAAATATTTGCCTATATTCATAGTGTCTTCATCTCTCCATCCGTTGTTGTCTTCCCTTCTGCAACACTACAATATTTTTCGTAGTTTAAGAGCCTCAAGGTACAAATCAAGAGTGTTGTACGAACCTTCAACTACGATGTAAGCCTCTTGAACTAAGAACGCTAGTGAAGCTAATCGAATCGACTATGGGGTTGATCATTTCACTTTGTCAGACGAAGCGGTGTCCTAGTTTTGGTCGCTTGCTACTTGCCGGGTTTTTTATCGTTTTGTGAATGGGGCCAAGTAACTAACTATGGTCACTAGTTTATGCGAATATTCACGTTCAGGTGAGGTCAGGTCAACTCACTGCGCAGGTTATTTTCTTGTTTCAGTCCGACTTTTATGACGTTGGACTCAACTGAAACCCACGGGAGACCATTTGCATGTTTGCATCTGTGTCCGTTAATATTGGTGTTCGGCTGTTGTACACAGAATAAACGGCACCATAGTGATGAACTGTCAAAAGCTGATGTTGCTAGCCTGATCGGGGAATATCCTGTATTATGTGAACAAATAAATTTTGCAGCAATAGGCACGTATGGAAGACATGATTCATCGCACTTTCCAATCA
>STRG.61548.2
CAGAGTTGTCCGCACGCACTCGCAGGTGGCCTGTTTGTGCACGAAGCGACAGTTACCGGTTCTTTCCCGCCGATGTGACTGTAGGGTCTTGACCTCAAATAGCACCAATTGCTTTCTCATTTCATACTGCATACACCCACACGAAAAAGCCGCGCACTGAAATCCTACCACCGCTCTGCCGATCGTTGAGTAAGCCGGTGTGTCACCGATATGTGCGTCGGCAGGTCCACCGTACAACAGTGGTAATCGAACTATGATTTATCCTCCCCCTGAGAGACTTGTCATTCTGTTGCTATCGTGCCTGCCAACCGGATTATTGTAACACTGTCTGCTTCATGCCTGTACACAGCTCATGCCCGTTACGTCAGGAAATTCTATCCTAGATACCCTATAATTACAATCATCACAAATGTGTTTCAACCAAGGTGGTTTCCTCAGCGCCAAATCAGTAACAGTCGAAGTTCATTTCTTTTCGGCTTGACGAAACGGAATTCTGTGATAAACCGGGACCTAGTAATTCAAAAGATTTTTGTCCATGTTTGATATGGGCGTGCACGAGCACCATGACATGGCTTCTATTCCTCATCTCACAGCCTCCATACACACGAGCGGTCTCGGTGGCCGCTACACAGGATCACCAGTTCGGTTCCTCATTCAGTCCAGATCAGTCTCAATGTATCAACTCCTTGCTGTTGGATCGGCATCGAATTCCATCTTCTGCATTCTCAGCCACCAGTGATCTGGACGATCCGAGTGGTACGCGGCGTTATACGGCCGAAAATTTGAGATCCGAGAAAGCCGAACGGGCTTGGTGTCCAAATCGACGAGTTGGAACGGAATTGGTCGAATTCGTCCAGGTGGACATGAATGAGTTAAACGCTGTCACTAAAATGGTCATCAATGGCCTCCAGGCAGAGGAAGGGGGTTTCCGGTTTACACCATACTTTTACATCCGATATAAACGAGAAGAGAACGAACGGGAATGGCGAACGTATCGGCCACGTGACCCGCATCAGACACCTCGTTTGGTCGGCAGTACTTCCGCACTGGTCCCCAAATTTGTCGTATTTGATCCACCCCTCATTGCTCGTTGGTTTCGAATCTACCCGTATCGGGATAGTCCGGGTTTCGTCTGTGTCCGATTGGAGGCCTACGGATGCCGCTATACTGACGACCTCGTGGAATATCAGATTCCAGAAGGAAGTCTCGCAATACCTCCGCATCATGCACCTACACCGTCACATCCATTGACCGCCTCTCCGGTGTTGAGGTCCACCGGTACGACCGCGTCAAACAACCAATCCGTCTATTATGAGGCCGGGTCTGGGGCCGCTTTTTCCGATCCGTGTTACGACGGATATCGAGTCGAACCTGGCGGTTTACTGGACGGTGGCCTCGGCTGTCTCACCGATTTGGCAATCGCCGCGCCAACAACCCGACCAACGCCGTGGCGTAGTACAATACTCAATCCGTCCATGGACGAGGCGGTTGCATCTGGACAGAATCATTGGTTTGTCGGATGGCATCGCGGCCGATGGCGTGCCACAAAGGGTGCGGCTAAATCTGATGATGTGGTCGATATGTTATTCCGGTTCGCATCTGTGCGTGATTTCAAACGATTACGACTGTACGCGTCGAATAACTATCCGGAAAATGTGAGTTATTTGTCTCTGTCTGTCTGTGTGTATGCATATCTGTTGATAAAATGCCGCTTTACTATTGGTTTGATCTGATGCCGTAACGTATCCTGGAAGGGGAAACATATACTGAATGAGACCAAGATTATTGACCTGGTAGCTACATCACTCCGGATTGTCATTTATGGGGAGGAAATATTTCCCCGAGCACAAGAATTACTTTGGACAGTTGTCAACCTCCGTCATCTGTATCGTTGATAGGACATGCTTTCATTCGTCAAGGATCGAGTATGCACGGGAAAACCTAAACCAGTTTTCCTACTCGCCCTAGAAACCTGGTTGTCGCTGGTAGAAGATGGTAAAAAGAGCGCAGAAAATTGGCGCTGTGACAATCGCTCGAATTTGTTAGGAGAGCCAAGTCACCAGATGGGCAGAGTCGGGTACTCGAAGCATGGTGCGAACACCACACAATTGTGAAAGCACGTTGCAACTTACCGGATCGGCTACCGTCTGTGCTGAAATTCATACTATTGCACGAGTAAGGCGGAGGGAGCGTATCTTATTGACTAAGCAAAGGCTCACTGAACTATCAAGAGAAACCGGCAACCATGATCGTGAGAAACTTAGAGTGGAGAACCACACCCCAGGCCCTTAGTAGGTTAGGTGTGATAGAAATTCAGTCGACAGCGGATTGTTGTGCGCGGAGTGTCCACGCGCGTAGGTTTGAATCCCACCGAGGTTGATGACCGCGAACATTTGGTTCATTTGAGGGTCTGTTCTATCAGCCTGCGGTGATAAACTGGTCATCGTGTCGAACCTCAAATCTGGAGCTCCTGGAAGCGCTGTTTACTTCCCTCGTCGGCAGTCTCTAATTGGCCGTGACCCCTCTTCCTGAAGTAGTGTGCAATTTGTGTATAATAAATAAAAAAAGAGACATTAGTACCATTACTAAATTGAATGGATCTACACTAAATTTCTGACGAAATGCGGTCCGCCTAGAAGTATGAAGAACATCGAACCGCACAGAAATCACGGCACTCCTATCGGGTTTCGACAACCGGGCAAATGGAGCGGCTCAAGGATTCTTCTAGAGCGTCGGAGTGGATTGTGTTTGAAGAATACTCCTCATCACCATGCTCACTACCCTATATTTCTCTCACTCTCGTCCCGCCCTCGTAGAGAAGCCCACGTTCTCTCGCCACGTTTTTTGTGGTCAGATAGAAATCACAAAGTATTTAGCGATCATTCATGCTTCATTGTTTCTAGCTCGGGTGACAGTAGAACGTGGGAACACATGATTGCAATTCGGTACGTCGCCTCGCGCTGAGAACCAGGACAAAGTTCATCAGACAGTTGCGCGATTTCATCCATGCAGCTCTGACCACATATGGCAGTGTGTGTGTGTGCGTGTGTATGTATGTGAAAGAGAGGACAACCACAACACAGTATGAACTTTGTTCATTCTTTCAACCTCGGATTTGTTCGTATTCCGCACCCCCCCTCTCATCTATGAGCTGGTTCGAACAAGCGGGAATAGACATATTTACTTTGTGACTCACAATTGGTCACGCGTGTCGAAATCAATCTCTATAGTGTAGCAGTCGACTCGACGTGCTATAGGCGCTGTGGACTCCGATCCCAGACTGTACGAGAGGTAACTGATACAAAAGGTGGACAACATTGCACCGATTTCGGCGGATCTGACACGTTTTCACATTCAATCCAAATTCTGCCGATCGCAATCGGATTTAGACTTGTTTATGTAAAATCAAATTGAACTCGTGTGGGAGTGAACTCTGTCACATCGGTAGGCTGCATCAGGCACGCATATTCTGATCACTGATTTTCTGCTGCAAGTGTTTTTTCATGTTGTTCAAAGGCTGTCGACGATCCTTTATTGGTGGAGACTTTGGAAAACATGCAAATTGAGCGACTGGTAATGTGAGTCTGACAGAATAATTGGGTCGAGTAAACTGTACCGAAATACAAATCCGTTCTTGATCCTTAAAACCGACCAGTCACTGTCAGTCGTGTGACAGTCGCAAAGGTTGTCACACCAATGAGCCACGATTGTCTCTGTTCACTAGATACGGGGATAGTTGATGTGTATTGGTTGTACGTCACAACCAACTGTGCAGATTGAAAGGGAATTCAACTAGATGTCAGCAATACCAACCTTTTTGGTCGGTTGCGGACTGGACTATTTCTCCGCTTATTTTGGAATTATGTCAGAAACAGTCAGGAGCGCTGCCCGAGTGACCGTTTGAAATGTCGTTCTGATTAATCTGAAACTCGTAGCGGCGCGGCGCGGCAATGCACTCGCACTCTTTTCACGCCTGTGGTTGCAACGCGCGCTCTCCGTCTGCGCGTTGTTTCATGATGTGCGAACAGAATGACGCACGTGGATACGATCTTGTCTTGATCGGAGCTAAAGGTCTCGGTAACTATCGCATGGCTTAATAAGCGTCCGGTGCTCGAGAACACCGTTGTCGGAAATGTTGCTAGTCCGTTGACGCTTTGGTTACGCTGGATAACCTATCTGAAGACCGATTAACAGTCGACCGTGTTACCGAATGCCATACGCTTACATGTATAGCATATCATGCAGTGAATCGTTTTTGTTGTCGTTGTTGATTTAATCCGAGCCGAACTCGGCTCAGACCCACTGTCCCGTGACTACACTGGATAATCACGTGACCTCTCAAGTGGCTTTCACGAAGTGGACGACTGATCAGGCGAAGGCGCACCGCTGTGGTCACCGAACAACGCGTAAGATTCGGCTACCCCGACGAATCGAGGTACGGTTCAGTGTCCGGGGATCTCTGTTCTCGAAGCAACCGATTGTCTCGCAGGACTTTCCCATGATCAATCAGAGCACTGGTGTGAAAGTGATCGAACTGAATTTGGAAGGACGCGTTGGTCAATTTCTGCAATTGAAAGCGTTCTTTTCCGATGACTGGCTTCTGTTCAGTGAAGTGAAATTTTTAAGCGTTGAGGCTCCGGAACCAATCCTGATTGAGGAATTGACGGCAACTCGCAGCAGTAAAAAGGATTTTTCGACACCAAACATTCCACGAAGCATAGAGTCCACCACATTGCCAGTGGAATCTTTCGACTTAACTTCCGTTCATCGTTTACCGACAGTGATTGTTCTGGCTCTGCTGATAGCCGCATTTCTAGTCGTGATTGGTTGTGCATTTATCTGGATCTACTGGAAACGGAAACATTTGCGCGAGGCAAAACATCGTCGAGCCTTGTCGCTGGCTCCGGACGTGCATACGGAACACAGTGACGGTATGATGAACGGTCGAATCGGGAACATTTTTCCCGTGAATGCTCTCAACACAAATGGGACTCTGCCTAAAAAATGTCCACCAAAAGGGTTCAGTGAATTACGTCATCTGATGGAATTGAATCAGACCGCTCCTGGTCGGACGATTTCAAATCATAACAGTCATTTTTCCGGCACCACGGCACCAACCAGCGATGAGATGTCCGAGGTGGATCCATTCAATCCGAGCGGTTATCCACCCTCTACGTTTGGAGGACGGACCGAATCGACACGTATCGGCTTGTTCGCCTCGTTAAAACAATCACTGTGTGGAGCGCGCAAATTCGAAAGAAAAGGTGCCGGATTTCAGGACCACTGTGGCGCAACAGGGTTCGGCTCGGTCCCGCCACTGACCACGAATCACAGTGTGCATCAACTGGCTGGGTCGTACGAACCAAATGCAACACAAGCCTATCTGAACAACAACAAAAATCACCACCTTCACGATCATAGCAACAATATCCTAAGCAACCATACGAACAAGAATAACAGCAACAATATGGGAGTTTTTCATGGCATTTTATCTAACCCAGCTGGTACTGTATCATTCACAGATCAATTACTACCATCCAATGTGCCGGTTACCTCGGTCCTTTCTCTCGAATTGTCCAATCCGGCCGCATCAGCTCGGCTTCTCAACTGCCCGGTCCCTAATCCGACAATGATTCGCGTGTCCACGACTGCTGCACCATCTGGTCTGGATTTACACTCAAACGTGTGGCGACTGCAGGCTGCCGGTATGGTCCACTCCGGAGCTCACGGTTCCATCGGATCCGTTCAACCGGAATTGGGTTTGTACACCACAGTCAGCGGGGAATCGGACGGCGATAGTAATTGTGCAAGCACAATGAGCCCGGAATATGCAACAGCTGGCAATATTGCCGATCAGATTAGTTTCAATAATGCACTCTCACAATTGCATCATCAGCATCAACAACAACAACAACAACAACAACAACAACAACAACAACAGCAACAACAACAGGCACTAACCCGATCGATAATGACCCCTCGATCAAAACGTCAAGGTGATGCACCGGATACAACAGACTTCTCAGGCAGTCGTTCCACAGACTCATCGAGCCACAGCCGGGAGCATGGTCGAGCGCGCTATCACACCGGTAATACAGATGACGAGGACCCGTGGATACGGGCTTCGTTCGGGAAATCGCCCCGTTTCGAGATGACCAACGGCGAGCACTTTTTATCCGGTCTAAGACCTCCCGTTCCTCCCAGTTCACCTCCTCCCCCGCCACCGTCACCCCCGCCGCCTCCTCCTCTGCCTTCATCACAGCGTGAAAGCTCCGATAACCAGACTGCCAATCCGGCATGAGTGCGACTCGTGTTTGCCGTTTTCTTTTCTCGCTCCTTCTATTATTGCGATTGTTTATAAGAAGATAGACGGCGAACTATTGATTAACTCGATCCACCTACCCAGCTATCCCCTTCAAATTCCACTTGCTTGTTATCGCTCCGTTTTTAAAACCGGTGACCAACGAAGTTCCTTGTTGTCTTTCCACGTGTTGTGTTGCCGGAATACCCCAGGCCGGTCTGAGCGCAACAAGCAGTAGCACACAACTCCACACACACACACACACACCTGTTAAAAACCCGCAACCAACCGCGCACGTCGTGATCCGGCTCAACATATTTTCTGCCCACATATCGATCAGGTGGTCTTTCTCATCGTCTCTCAAAATGTGAAACGTGTTTGGCCGCAGCAGATTTCGTCAGTCAACCACGGATAAAGCGTGTTCAGACAAAAAGACCTGTCTCCTCTCATGTGGAAATCTAAGAAGACCCTGTTTTCAGCTTCCAAAACAGTCTTATCACTCCCATATTGATTCCCTTCATGGTCACGTTCCTCCTTCTCACACAAACGTGTCCATCCCCGCGATTCAATTATCCACCCGTCGCATTTCGCTTTTGTGCCTGAACGGCTTCCGTAGGCGCTCAAATTGATACATGGTTTGTAAAGAAATCAGATGTCGGTCAGTTTCGTCCGTTCATTCCCGTGTAGCTGAATACACAAACGGACACATGCTTACACACGGATCATGAGACTGGACATTGGCGGAGCTATGCTCATTCACCTTACCCATGCCCCAGATACTTAATTGATAATTCCATCTTGCTTAACCAGACGGATTTCCATGACTCATATGCATCTCCAATCATTTAAACAACCAGTCAGTCAACCATTTCACTAATCACGCAGTTCAGCTATTCGCATCCATATACACACAGAGATCGTGGCCTGTTATCCACGTATTTTCCACAACTCACCATTTAACACGTAATTGTGACAAGCTGAATCTGGTTTGTCATCCATTTTCTGATGTGAGACATACTTGAAATTCACACCCCTAAAAATCCATCTTTTTTGTCGGTCATCTCGGAATATTCGCGCATGTATTATAAAACGAACCCGTCCGGCTTCCCAATCCTAAAATACGATTTTCTCATTTCGGAAAAGAACTGTTTTTTTGCATCAGATATGAACGATTGCATAAATATATAGTATATTAATAATAATAATATTCCACTCGACCGCTTTCAGATATATTCGAACTTCTGTGTTTCTGTGGAATGTTGGAAAAGCCATGTTGATGTTTATTACGGCATCATAGCCTCGTATATAGCAACTGTAACCACATGCGGGTGTTTCACGATTTTCAGAAGTATGTAGTCCTTTTTAGGAGACCTTTTGTCCTAC
>STRG.80807.1
GGCACGCCTGCTGACCGGCCTGCATGAGTGTACGCACGTTGAAGGAGCCGAGATTCAGAGGCTGACGGGGCTTGAGAAAATGTGAGTTACCAGTCAGAGGATTATTTCCGACACTATTTGACAGTGAATCGTTGCTAGTATCGACCGTGTTATCAATGGGAGCATTATGGGTGGATAGATGGGGCAAAGAGGGATGGTTGGGTACAGAAGACAAAGGTTGAATAACAGAGAGGGAACTCTGTGTGTTCAGTAGGCCGCGTCGGTTAGCACCAGACAAGCTTCGTGTTGCACAGGCTGAATTCGAATACATGCTAGAACTGGGTATAATACGCCCTTCTAGTAGCCCTTGGGCTTCCCCTCTTCATATGGTCCCTAAATCTAGCGGCGACTGGCAACCCTGTGGTGATTACAGAGCACTTAACAAAGTCACCGTCCCTGACCGATATCCGATTCCCCATATACAAGACCTTACTTCGTCTTTATCAGGTTGCTCTGTCTTCAGCCGTATCGATTTAGTTCGTGTGTGCAACCAGATCCCGGTAGCAGAGGCCGATATCCCTAAAACTGCCGTCACTGCGCCTTTGGGGCTGTTCGAGTTTCTGAGAATGCCGTTTGGACTCGGCAATGCAGCCCAGACGGTTCATGCACGAGGCAACTCGTGGTTTGGAAAATGTCTACGTATACCTGGATGATATTTTGGTGGCTAGTTCTTCAGAGCAAGAGCACGCCGCACACTTACGAGAACTTTTCGAACGCCTTAGCCAGCACGGCGATACGATCAATATCGCAAAATGCGAATTAGGCCGGTCTGGTATCACTTTCATAGGACATTCTATTTCATTCTCGGGTATCCGCCCTCTGTCAGATAAAGTTTCCGCTATTCGCGACTACCCTGAACCCCAATCTTCTCGCCAGTTGCGTCAGTTTGCCGGCCTGGTGAATTTCTACCGCTGATTTATTCCGCACTGCGCGGAAATGATGCAACCCCTCACCGACCTGTTGCGCGGAGGTAAGCGGAAGTTCGCGTTTCCCGACACGGCACAAGTCGCATTTGCCTTGGTCAGAGATGCCGTCGCCAAAACAGCACTGCTTACCCACCACGACCCTTTGGCTCCCATTTCGGTAGTGGCGGATGCCTCGGACACAGCGGTTGGAGCAGTACTGCAACAGTTCGTAGACGATTCTTGGCAACCTTTAGCATTCTTCTCCAAACGCCTACAACCCGCCGAATCTAGATACAGCACATTTGGTAGGGAGTTATTAGCCATCTACTTGGGAATCCGTCATTTTCGACATGCACTCGAAGTCCGTTCGTTTACGGTGTTCATAGACCGCAAGCCTTTGGTTTACGCACTAAAGTCAGCTTCTGACCGATACTCACCACGCGAGATTCGCCACTTAGACTTTGTCTCACAGTTTACTGTGGACATACGACACGTCTCTGGGGCACTTAATCCCGTCGCCGACGCCTTATCACGCGTACATCAACTAGGTCTGTCACCGACACCTAACATCAACTTGGATGCAATGGTACACGCCCAAACTATGGGCCCTGACATGGAACAACTTCGACAAAACGGTTCTTTGAGCTTGACGACAGTACCTATCCCAACTTCCCAGAATACCATCGTGTGCGATGTGTCGCAAGGTCGTCCTAGGCCGGTGGTTCCTGCTGCGCACCGTTATCCCACTTTCCTGACACTCCACAATCTGGCTCACCCGGGTGTGACGGCCTCGGTGGAACTGATAACTGAGCTTTTTGTTTGGCACAATGTCAAACGAGATGTCCGCCAATGGGCTCGTGCTTGCCTGCAGTGTCAACGTGTTAAGACCCATAGGCACACTAAGGCGGCGTTAGCCAGGTTCCCAGAACCTAGAACACGTTTTCATCATGTGCACGTCGACCTCGTAGGACCACTTCCACCTTCGCTCGGGTACGTTTACATACTCACATGCGTGGATCGTCTTACTCGCTGGCCGCAGGCCATTCCTATCCCTCGTCCCACGTCGGAAGAGGCCGCAAGAGCTTTTCTGATCGGTTGGGTTAGTCATTTCGGCTGCCCAGCAATAGTGACCACCGATCGTGGTCCACACTTTGACGGCGCTTTCGGCAGCCTACTCGCTACGCTCGGTTGCCAACACGTTAAGACGACAGCTTACCACCCTCAGTCCAATGGTATGGTTGAACGTTTCCACCGGCAATTAAAAGCCGCCCTTCGAGCAAACGGTAACCCCCTTTGGAGTGAAACACTACCATTAGCACTCTTAAGCCTGCGTAGTACCGTTAAGGAGGAATTACACAACACCGGCCGTACTAGTATATGGTTGTACACTTTGTCTGCCTGGGGAGTTGGTAGCCCCCTCACCAACCGTGACTTTCGACTGCGGTGACTATGCTCAGCGCCTTACGCAGCACATGCGAGTGCTCAAGGCCAGTCCGCCGCGCGAACAACAGTCTACAAGTTATGTCCCAACTGCGTTAGAAACCGCTACTCACGTATTCCTTCGCGTCTATGGCGTTAGATCACCACTACAAGCGCCATACACTGGCCCGTTTCGGGTGATAAAACGTAGGGAAAAAACACTTGTCATAGACATCAGCGGACGACACGACACCGTATCTATCGACCGTCTCAAGCCTGCCGTCATAGAGTGCGAGCCGCTCGGCCAATTTACACCTACTCAAGCCGCTCAGTCACCCACATCGAGCGAGTTATTACTCGAACCACCCCCAATTTCGCCTAGTGAGGACTCGGCAGCTAGTCCATCAGATTCTCCAACCGCACCCGCAACTCGAAGTAGCCGTCGCGGTCGCTAACTACGAAATCGCGTCCGCTTCGCCGATTTCGTGACGATTTTTACAACTGACTGTTAGCAATAAGTTGGGAAGTTCACCATGGATTTACCAACCAACAGGCCCGAGGAATTACAATCGGTAGTTATGATTTCATTTTCTTCTGGTCTCCTAGCGACTACAACAACACCGAGCATCGTTCGTGTGTTGTTATTACGGTCCAACATCCGCCGGCGCCCTCAGGCGCTATTTTGTTCCAGTTTACCTTGCCATCTCTCAGACGGATCTACACAGTCACATTGGCTTCATCCGTAGCCTCGCTGACTCCCGTGCACGTTCAAGGAGACGACAAGTGGACGCTCTTTTGGATGGACCTGACGCGGCATCTTCCGGCTCACATGCGTATGAGACCCGTGGGCGCCAAAACACAGTTGAACCTACGCACATCGGACTTCGAGAGTGCAGGTACCGTTAAACTCAACAGCAGTGGTTCGACGTCACCAACAACGGGCAAGCTACGAGGAGTTCCTGGACAACCAATAATTCCGGCCTACCATCACGATCAAAGCCCAACTCCGTCGGACTTCTAGGAGGAGGCCCCTGTAGCGGTGGCCATCTTCGTTCATACTTTTACCACGTTTACTGTTTAACTGAACGCTGACTGCCAAGCGCGGTGGCCATTTGACCGCTGTTCTTGCGCACGCTCTCACGCACGCTCCCAAATACACACTAACCACTATCCCTCCGAATCGCCTTCTCGTTCTCACGGGTCGTGGAGAATACTGTTTTGGTTAACATATTCATGCAGTGCCGCACATTAGAGTAACGTGCAGGTGGTCCACGCAGTACAAAGGACCGAAGCACGCGTTTACTAAGGAAACCGCGAAGTAGGGTCTAATCAACCTTACAACAGGACTTGGAAAATTTTTGAAGCGTGTCCAGATATGACCCTCCTATTAAGAATCAGGAAAATGAAATTCGCCTATACCTGTGACGTTTCCATCGGAAAAATAAGGACCGATAATTCTTCACCCCATCATT
>STRG.27350.4
CAGTAATCCCCACTGTCGTCCGGCTCGTTGCCTCACCTGACCTATTGGGATCTTATGGGGTTCTCGGTCACTCCAAGTCTCAGGGTCCGGTGGCCGATTATCTCCAATAATGCAGTGGGACTTTGTGGCTATGGGACATATACCCCTTTCACTACACTGATGCGCAAGCTTGTAATAAAAAAGTCGCCATGTGGATTAGTCGATTTATGATACACGTTCCAAGCTGGAAAAGGGATTACGTTTAAATTGGCGCCCTTCATTTGAATTGTTACCTTTTATGGATACCGTTTCGTCAGTGGGCCCCGTCTCAGATCTCCTTCGTAAACGCTCTTCGCATAACAAGTTTCATAGCCCATGAGTGAGCGTTATATCCTTATGAATAATAACAGATAGTAATTGTTTTTCATAATCGATCCTTCAATTTCTCTATTCCAACCAACTTAGTTCCAAATCATTCACTTACCCTTCATTGCACTGTTTTTTTTTTCTAGCTGGATCCAAATCGTCCACTTGCTCGTATTCTATGTGGTCAAGCTTATCGTGGCCTTGGGGAAAATACGCTGGCCCAACAGCATCTGGAATCAGGATTGGGGCTCGTGCGGGGACCACCCGAAACCAAGACGAGAAGCGTGAAATCAGATGCGGTGTATTTGCGTCTTTTGACTCTGAAAGAACTTATCGAGATAAACCACAGTTCGGCTCATAACAATCTACTTCGAGGACTGTCCGGTCTAGCTTTGGAACAGTTAAAGAATGTGTTGCAACATCTCGCCGAAGTTTTCGATTGTTCCACTGCTGTCGGTCATGTTCCGGTCTGGGCACTTCATATTGCTGGGTCTGCCTTCAGTTTGTTTACGATTATTCACGATCCCGATCTGCGTGTACCTGTCCCCAATCGTTTATTGAATGTGCTCCAAGTCCGGGGCATACCAGAAGAAAATGGTCGCAAAACTACGGAATTGACGTGCACTCTTGTGTGTCCATGTGTTTGTCTTCGTCTGGCCACTGTCTACGAACACAAAATGCTCTCTGTTCTCTGTTCAATGGTAGCTACTGTGCTTGTGCGCTGAAACAGTGGAGCACGATGGAACACAAACAAAGCGCATGTGCCACTCCCATGATTCACGATAGCTCTGCTCTCCAACGGGGTAGTCTTCTCGTCACCGTAGGTCTTCAGTGCTTGTCCCATGCACGATATCTGAAATTAGGACATTCCTCTGCCTGTACATGTTCCTTGAAAACGAACGAGGTTCGGATGAATCAGTTATTCGATTTGGCGGAATGTTTTCTCAAACGTGTCTGCCGTGAACTGAACCACGCAGCCGAGTTGGATCAACGATTTTTGGACGAATGTGAAAATGAACAGGATGTGGCTGCGGTTAGTAAGATTGATCAGCTGGAAACTAGTGCGAATAAACTTGTACAACGTCGGTTGAACGCTTATAACGCACTAAGATCCAAGGCCTGGTATGGTCTGGCTGAGCTGATCTCGTTACGTCAATCTCAGCCAAATATGATACCAGAATACTGTTTGTGCCAGGCGCTCATGGCAAAACCCCAGAATTCCAAAGCTATGGCTAGTTTGGCATTACGGATTTTAAATCAAGGTCGTCACAAGGTCGCATCTGCCATGATTACACAGCTTCAGGCCATGGATTCCGAAAATGTCCTCGTCTGGTTGTCGTCAGCTTATCTAAATGCCATCGCATCTAATCCCGCATGGGGCGAATTTGCTCTCGGGGACGAAAGAAAGCAGTCGATTTTGAGAGACCTGTTACAAGCAGCCTGTTTAGGTGCTAATATACAAGTCGCGTTTCACCTCGTCAAATACTTGTTTCCCACTCTACTTGAAACTCTTCATGGTCGTGATGAACAGAATAGATTGAGTTCAAACACTCGGTCTTTCATCCGGCTGGCGATCGAGGTCGCTTCCGAGGCCCAAAATCGCGCTTTAGCCTTCGAACCAAAAAATCCAATTCTGTGGCACAATCGGGGCATACTTCTTCAGTTGTCTGGTTTGTCCACACCAGCGTTCTTCTGTCTACAAAAAGCAATGCAGCTGCAGTGCTCGGAAGAAGAGGAACTAACACCGATTATGAAAGTACGATTCGACTTATTGCGTGCCCAGTACTTTCTAGCTTCATATCTTCGAGGATCCCCCGATTGGCCCACAGCTGATCAGTTGGTACCAGACGGGGATGTTGCATTCGATTCTACGTTATGCACTAGTCTCGCAGAAGCATTGGCTAAAGCAATCATTTTTCTGCACCATCCGCATCGATCAGCTCAGTATGACGAAGCTCGTCGCTGTTTGACAACTGAACTAGCTCGTCTCGCCCGCCAGCAAGGTTCACAAGCCGCAGCCACCGCTTTGTCCGTCAGTCCGGATGCTGGTGCATGGATTACACTAATTCGCTATTTTTCTCAACTCAGTCGGTCGTCCAGTATTCTTTCCACTCATGTGTTCGAATTTCAGTCAGAGACTTCATCTTCTTGGTTTTGTCCACCTCAGCTGGCTGTACAGTTGAGTCGGGCGATTTCTTCTTCCCCTGTTCCGAAAGAAACAAACCACATACGTAGCCTTTGCCAAAGGTTACTCCTGTGCGAACAGGTTTACGACTCGAACTGGTCCCATCAGGATTACGAAGGAGGAAACGGTGATGACGGTTATCATCCACTTGCTGATCTCCACTGTCCACGCCCAGACGAGCGTGCTTTATGGTCAGAGTACAACGCAACGTTGTCCGGTCTTTTGAGTAACGGATTTTCTTCCGGTCTTGCTCATCTGACTCGTTATGTGGCCCAATATCCGACCGACCCGCTACGTTGGACCGTCTTGGGCAGGTGGTTGTTAAACAGGTATATCGAAACAAAGTCGATCGTTCAAAACCGGAAGCTGATAGATCACCGTGCCAGTTGTTGGCCTGTCATTCTTCACTGCGCTCGCACCGCAGTTCGATTATCTGATCATGCACCGTTCCATTTGTTACTTACGGACTTGCTCTCGCGTTGCATGAAACTATGGTTATCTATTTCCTCCAGTGCACGATCCGACATTGCCACTGATCAAGATGGTCTTTTCCTCCTGTGCTGTCTCAGACGCGCAGCTGCGTTATTTCCTCAAATTCCGGGTATTCTTGAACAGTTGTTGGAGTGTACAAACTACTTTGATTCACGTAGTACAATGACTGGGTGATCCACTGTATGGGACTTGTATCTTTCTATGAACATTGTTGTATATTCTTTCATATTGTTCAACATGACTTTCCCTAATTTCTATGGAAATGTTGAACAATCGGCCCGTTTAGCTGTGAAGCCTCTGCTTTGCTGATCAACAAATGTGACTCTTCAGTAAAGCGGCGCGCGTCTCAGTGTTTGAGATGATGCTCGTCGCCCCATTGAGAAGGCACAGTGCGCTCAAGTAACGCATCATTAAGGTAGATGTCGAGAAAATTGGTTGAGTTTCGAGGTTTGTGTGTGATTCAGGCCACATTTACGTAGTTGATGGTATCAATGGTGAGAACGAGACAAGTATTGAAACAGTGATTCGATGACTGTATCACGTTGAAAATAATAACAATATGACTAGAGTTAGTGTTCCCTTGTGCCAGTGATAGTGTCTTTGCTCCCCCTTGTCAATTGGGATAGGAATCGCTGTTAAACCTTATGACACTGTGTGAATATACATCTTATTTTCACTTAACCTGGAACTAATTAATCCAGCTGTCACGACGAGACTGCACCTTGACGTGGTGTGATGGCTTGCGTGCCTCTATGACCCAAAGAGCTGTACAGGATGGCTTCCTTAAGCCGGAGATGCAATGCATGAAAGGTCAATTGGTAGAAGCCAGACGAAGTCCAGTCTCCTGGTCCTCCTGGTTGGGGTCGATCTGAGCTGGCAACTCAGTCGGTAAAATTAGTGGGGGAATAATTGGCCCAAGCAAATGGGCTTCCACTTAGGCACCCCGCTGCCTTGCGGATAGGTTCTTGTTAGAACTAAAGGCTTTGGATGAGGACTCTAATCGTTCTCCTGCTTTGTGGCTGGACACCCTAGTAGTACCGGTCCAACATCTCCCATGAACTACACGAATAGAAAGAATTCCATACTGCATTGGTCATCGCGCAGGATAATCAGGACCGCGCTGCCCATTGCGTCGAGCGGGGGGGGGGTGGGTAGTGATAAGTGGGCTACTGCTCAGATTTCCTTCTCTTTTATTCACCCTTTGTCTTGTGTCTCCAACCCCCTCTTCCTTCTCCCCTCTACCTACCTATAATGCTCCCACTGATAGCACGGTCGATACTTGCAACGGTTCATTGCCAACTAATGTGAATAATCCTCATTCGTGTGACTCCCATCTTCTCAAGCCTCGTCAGCCTCTGAGTCTGGGCTCCTTTAGCGTGCTTACACTCATGCAGACCGGTCAGCAGGCGTGCCTAGCGCTCACAGTAGATTCTGTGAAGATGGATGTGTGTGAGTGAAACGCGTATCCAAGATTCGAGTATTGTGATTCAACTAACTGCTCCTGGTATCTCATCAAGGTATTTTCTGCGCACTTCAGGAGACGAAATAGCTCGAGCTGCGGGTCAACGTGGTGTAGGAATAGTCTTGACTGACAAGGCTGAGGCTTATGTTTTACACTGGATTCCGGTCAATAGTCGATAATCTGCTGTAAAACTCAAGGGGTCAGTTGGCGTTCCAAAGGATAGATGTGTTCAGCGCAACTTGTTTGTAATCCCGGTATACGCTCCAACAGACTGCAGCTTTGGCATGCAGAAGGATGAGTTCTATGATGAACTCACCACTCTCGTTTGCAGAAGCAAAGGTTCTGAGATCGTAGTGCTAGCAGGTGACTTTGATGCACAAGCTGGCAAACTCAGTACGTCGGAAGCTTGTGTATGAAGGCATTGTGCTTTAGACTCTTAGCGCACAGATAACGAGGATAGGCTTCTCCAGTTTTGAACAGACAATCGGTTATTCTTATCTAGTACGAATTTCCGCCACGGCTCGCGTCGCACAGCGACATGGCACTCTAACTCTGCATGTACTTTGAGTCAGATTGATCATATTGCAGTAAGCTACCGGTGGCGCAGTTCTATTCAGAACTGTGGATCTTACTGGTCCGCGTACGTAGAGTCGGACCATGCATTAGTTTTATCGCGATTATCCCTCCAGCTCCATGGTCATCGTCGCAAACCGAAAACCCGGTTAGCCATGCAACGTTTGTGTGATCCAGAAGTCCGCACCCGTTAGGAAGAGAAATTACCCCAAGAGCTAGGATCTACGACGAACAGTAATGTAGATGGGGATTGGGCACATATCCAGCAGCGATGTACTTGTCAGAAGGTTTCGCCTGTGGTCCTAGATCCGTTGTCTATCAAAGACACTGAGTTTCGCAAGAGTCGATCAGTCTAATAGAGCAAAAATGTCAGCTCTCGAAGTGAAAGGAGATGAATAAGATACGAAGACATGCCAAAGTAAATTACGAAAAGCCCTAAGAATGATCGCGAAAATTGGTGGGTCAAGGTAGCCGAGGGAATGGAAATAGCAGCTGTTTCAGGTAACAGTAAAATACTGCTCACGTTTATTCGCAATACCGGTGGACGGCAAACCCTGGTCAGTGAAACGATTTGCGATAGAAATGGAGAACCCATTCATAGCGAAGAGCAGAGGTTAGACCGTTGGGTCGAATATTTCAAGGAACTGTTTAGCTGGGCGCTCGCTAACGTTGTTACTCCGACGTGATTAACTGCGATTCCTTGGTTAATATCACTTGAACTCCCATCGGAGATAGCAGTAGAGTCATGCATTCGATTTCTGAAGCTAGGGGTAGCCGCCGGTCCTGACTAACTCCCTCCAGTTCTTTTCAAACTGGGTGGAAATGTTTTGATGAAATCACTAACCACTTTGATCCGTGAGGTCGTTGTAGTCTCATACATCTGTCCACTTAAGGGTAAACGGCGAACTATCCAGTCTATTCAAATCGACCAGCGGTGTTCGACAAGGATGTCCCGTGTCTCCATTTCTGTTCAACTTCGTCGTGGGTGAGACAATGGAGAATGCCTTGCTGGATCTTCAGGATGTGGGCGTCGAACTAGGAAATAGTGGAAGGCTGTGTGACCTAGATTACGCCGATGACGTTGTCAGCTTGTTCGAATGCACGGAATATGCTCGACGTACACTAGATAGACTCTCAAGAGCTCTAGCTCCAGTCTGCACGCGCTTTGCACCTTCAAAGTGTAAAATGATGTTACAAAAGTGGGCGTTAACGATTCCGAGCTTGATGGTCGATGGAGAGGTGCTGGCAATTGTCGGCCGCTTTAGTTACCTCGGAAGCAGCGTGGCGATGGATGGGAGCACAGTAGTAGAGGTGAGCATGCGCATATCCAGGACTCGAGCGGCGTACGCTGGACTGAAGCACTTGTGGTACCGACCTGATATTTCACTGAAGTTGAAAGGTCATGTGTATTGTGCCGCAACGCGTTCAGTTTTGTTGAGTGGTTGCGAGACTTAGGGTCTGCGTGCAGATGTGCGTCGTCTTGAGGTTTTTGATTAACGATGTTTGTGTATTATCGCCAAGATTGGGTGGAATGACCGAGTAGCAATGCTGAGGTCAGAAAGCGAGTATTGGGTACCACTTCAGGGAGTTCCCTATCACAGCTTATCCTTTATAGTAGGCTTCTTTGGTTAGGACACGTGTTACGTATGGCAGGCACACGTCTGCCATATGGTGTCATATGTTCCGTTCCTCCTCAGGAGTGGAAGAAACCGCGTGGAGGTCAACAGATGACGTGGCAACAAGGAATGAGAAAATGTACAGCGAACTTAGGTCAAGTAGGTGGCTCACATCTTCGTGATTGGAGTCCAAAGGATCCGTCAACCAGTTGGCTGGAGACACTGAAGGATATGGTAGTGGACCGTGAACAGTGGTAGTCATTTTGTTTCTGTCAACTCGGAATGATTGATCGATGTGCGTTTGTACTGTTAGACTGTGTATTCCGTTTGTTGGCTACTAGGGCGTCCTTCTCTTTTCTCACCTGTGTAGGTCTACTTCCTGTCTATCTTGTATATTCATACTTTCTACTTCTACGTGCAACATGGTGAGATAGGCAGTGATCAGTGGGGCTTGTTCTGTTGTGTAACGCTGTACGATGATGATGATAATGATAATTATTCGAATGTTGGAAACAGGGCCGTAATATGAACCAACCCATTTGAGATCAATGAGTGCCAACTGAACTGTATCACGGTGTAATAAACTTGCGTCGGCACGCAGTTGGTCATTGAGGTAGTCCTGAAGTACCCTCATCTGTATTGGATTGACCAATCAGCTTCTTGTGAATGCGCGGGCCATCATTGTTTACATCGTTTGGGGCATAGGCACCCAAACCATCGTCGTAACGTGATTCAACCGATTAAATCAATGCAGAAGAGTTTTTCGATGCACATGGTTGGTACTCTGGTTCGAAGTCAGTTGCTTCAGTTCGAACAACCATTGACCATGCACTGGGTGCGGTGGTTTTGATTACTGTCGCCATCGGAATTTACATATACAGTACTTGGTAAATGAGAGTATGTGTACGGCTATGGTTAGAAGTCCGTGAGTTAGTGTGTAACTAGTCCGGTAACTCGACTAATTGATGGTAGCACTTAATGATTTTCGTTCGTGGTGTGAACGACAGTCTGTGTGAAATGTGTGACCACATGGTATGAAAAGACGGGTGTGAGAAAGCAAAGGGACAGGATACATGCTTGAAATCAAGCATGATGCCAACGCAGCAACAACAATGGAAGAAAAAGAGTAGATCACAATGAGGGAAACAGTTGGTAAAAAAGAACATGCTGTGATTTATCCTTTATCTTTTCACCGCACACCATGATTTTTTGTTATTTTGTTGGTTGGCATGAAATTTTTATGATTACGAGGCGCAAGAGTTCGACAAACAGACCGCACACCATTCGCGCCACTGACTTCTGTTTTCATTCAGGTCTCTCATCGTCTCTAACTAACGACAGTCCTCGTCTCTTGGGCCCCAACCAGGGAGGCAGGAAGCACCAACCGAAGCCAGCGTTGATGCTACCTTCTTTAT
>STRG.76983.3
TTATGACTAGGGAGTTATCTTAAAAGTATGTGGGCAAGTAAGAAGTTAAGTCACCGAGTGTGGCAATTAGGTAGATGAGTGCATCAGCCAGCAGGGTAATCAGCAAGCGACTCAGTGAGGAACTAGGCAAACATTTATCGGCATAGCAACTAATGAAACAAGTTGGTAAGTAACTAAGCTGGAAGGAAAGCAGGTGTTTAACTAAACGAGTTAGTACGTACGTGTTTCTATATTGATTTGTATGTATGTATGCAGGTATATTTTCAGGCGAGGATGTGTTTGCGTGCTCACGCGTGTTCACGAACATGTTAGGTCCTACCCGACTACCTGACACAAATAACAACTTTGAACACGAGCCGCATTCGTTTCTGTCAAGTACGCTGGCGAGCACGCTGATGCTAATTCATGAGCAGCTGCCTGTAGCAGTTCGGTTATTCACTCGCCGTGAATAGACGCATATATACTTGACGTCGGTGACACGGACTGCTTAGCCTGACAAGATGCAAAACTCGATCTTGATTGGGGCTAGATGCACCAGGTTGTAGTTGACCCACTCGTCGAATTCAACCGGGGTATGAGTTGATACTCGTCTCTTTTACTTGAATGTATTAGTAACAAACAAACGAGTTCGGCAAACGACAATCATGATGTAAACACTTTCGGTAGATAGAAGTGGGTTAAAACTAAGTACTTATGTTTTCGCGAAAAAAGGCAAAAATCGTTTGTGATATGATTTCACAATTTCCAATCTCAGGCTGCGTTATAGTTTTAACATGCAGATAAAAGCAAGTGGACACTAGAGCATGACAATAAATCAGCATTTCATGTGTTTTTCAGTGTTCCACAACCAACACAACATCACGGAACACCTTCATTTTGATCAACTTCATACAGTTAACTGTTTGCGTAATTTCGTTTGTTTAGTCGTCTTTAATCGATGAAGATACTGATATTCATTGAACCAAGAGAGATGTGTATCAGTCGCGCAAAGCGATGGTGGGTCGAAGCGATAGAAATTATATCCCGTCACCTACTGTGAGCTGTGAATAAAACAAGATCACCAGTTGACCTTACTAGTCGATCATACCACCTGCACTCTTTTCGGATTGGTTACCAAGACTAAAGCAAAGTGTGCACTGAACTATCTAGTCCCGAGCATTGAATTCTGTGCGTTCGTAATTGGTGTCCGAGTTGAGTTGAGGTCAAGGCAGTGTCTCTGTGTTGTAGTTGGGGGGTGGAGAGCGTGCAGGACAGAGACGGGGCTGTTAGTTGCGTCATTCTCATCACAGACACAAACGCAGACATGGAGGAATCTTGTCATATAAGGCTCAGTTCACTCAAGACTGTTCAAGATACACTATCGTGTTGCATTTCTGCCTAAGAACCGTAGCCAAAAGTCCACCATTGCCTTTGCTTCCATCACATCATCTACCGGACACTGCTGGGATGTACGAGTGTGAGCATTACTCACTGCAACGGATAACGCAGCCGTATCGTTGTCAGTCCAGCCGTTCGGATGCTACTGGACAGTCAAGCAATCCGGCTCAGGACTGTGTTCATCCATATGTATCATCGACTCAAGAGACTGAGAGTGAGACCATTGATGACTTCTCCGATTTTAAGCCCCCACGTGACTATCCGGGGGGACATACTCCAATACCCCTGCAAAATACCGTTGGGAATTTCAGTCGAACGGTCACTCCAATTCTGTTTGACTGTTCACGTATGAATGACAGTTCCATGGCTGGCTTGACGGAGACTGGAGCAGGTGTGTGTGATATTCCCGAAGTTGAACTGGAAACCCCGAAAGTTGAGGGAGTGATATCACGCAGATGTACCGACTTTACTTGTAATAACAACGCATCTCCAGCACTTTTGAGAATTTCTCAAGTTGATAGTCTTGGAAAATTTCTCAGTAAACCCTTAAGGTGTCCTGCGCTCTGCGATCCAGCTAATGAAAAAAACACTTCACCGAAATGGAACGCGTCATCAGTTATGACCAAGAAGTCTGGGAAAAAAGACGTACAGGTGTGCATCAATTCAACGCCCAATTCCATTGGGGAAAATCGGAAGGAAATTGGTATTCAGACTGAAAAGGTCATCCCGGTCCCTGTGGTTCATGTTTCCCTACCCGGAGCATCACTGGAAAAAAGTGGACTTGAGAGGTCAGTTCCAGTTCAGTGGACTTTTAAGAAAGACCAACCGACAAGAATTTGTTCAGCCGATCCAGCCATCTCAGATTGGCGACAGAAATCCCATTGTGTGCGATCTAATCATTTGCGTTCTGCAACTGTGAATCCAGTTTCCACGTACCGACCTAAATCCACAGATTTCTCACTCAAATCATACGGTCTACCAGACAGCACAATCAATCCCGATTTACAGCTTGAACCAGATCTGATTAGGCTATTACGTATAGGGGATAAAGGTGGCGAGAAAACTGGCTACATGGATCGCTTACGAACTTGTCTGTCACTGCCGGATGAAGGACCACCATGTTGGAAAAGAATAGCTCGTCGATGCATGTCAGTAGATCAGATACTGCCGAAAAATATACGACCACAATGTTCACACTTGACAAGTAGCACAAGTCCGTCAAATTGTCAGCAACATTCGGTGCGTTTGAATGTGACGCGGCTCAACGAGGTGCCTAAGCGGAGCAGCTCGATACGTCTGCTCAGTCCGGACAATCGCCGGCCAACTTCCCGTTCAAAATCTGCCTCAAGGGCCACTCCCCAGGTAAAGCAGAAACCGCTTTATGGTCATACAAGGACACAGGCAATGCACAAACCTCGTTCGACAGACCCTACCGAAATACATTCGAATAACACAGTGCCGGCACCCACGGTCCAAAAGCGGAGTACTACGCAGCCGACTGTGGCGAAAAAAGCAAAGGCGTCAACTACTCGTGAGTCGATACGTCACAAAAATGACAGGAACGACCCGAAATCACACAATGGGGATCCGGAATCGAAGTGGAAGGATAGTTTGAGGAAAAGTGATTCACCCGTGCGTTTGAGCAAACGGAGCAAACCCACCTCGTCAAACTCGTTGACCCGACTTCGAGGGCGGTGCCATTCGATTGAAAGAGAAATGGAACAAATGGATCGCGAACAGTATCGAACTCCCACAAACAAATCAGATCATCCCTACTCGGATGCTCGAATAGAGGCTTTGTCCTCCGCGAATCAGACACTGCGTACGCGTTTGGACGAATTGCAACGACTTCAAACTGAACGAGAATCGGCTTTGCGTAAAGCGCGGCAAATGGTGGATACGTTAATTTCCAAACATCGTCGAGTCAAGAGCAAAACGAATAGAAACATCAAGTGGAAGAGATCTGAAAACAAATTCAGAACCGGAAACCATGAAGACAATGAAAGCGTTCGAATCAGACTACGCTACTGGCTGCAGCATCTAGCCATATCACTTAATGTCTCCAACCATCTTGTAAGCGGGTCTCGTGGATCCCAGCCCGGAAGTCTAACACGTCCTACCTGGCCAAGTCCACTGGTCAGGGTTTTGATACCTTTCTGCCATGTCCTCGAATGTCCACCTCGACCTTCTTTCAAACCACTACCTGCCTCGGAAAACAGCGTATGCCGAGAAAGTCTATTGGTGGGCATGGGTAACACATATCCCAGCCACCTCAACCTGTTTAGATTCAGTGCATACTCTAGTTTGTGACCATTGATTCCCAACACCCTACGCCTGACCTCAGAATTGGTGATACGGTGTTCCCACCATATTCGGGCAGTACTGCGGATACACTGATGTTCGAACATCAAGAACCTTCGCCTATCCTCCACCTTTGTCGGCTATGTTTCTGAGCCATATAAAAGAACCGATCTGACCGCGGCAGTGTACACTCGGCCTAAGATAGTCGGATGTCACGTCGGTACCACATTTGGTTGAGGTTTGAAAAAGTCGAACGCGCCTTCTGTTTACGCGATGACACTTCATCCAATATCCAACCAGATGGCGAATGTAACTGCTCAGATAAAACAGCGTATCTTTTTCAGATAGAGCTTCCCCAGCCAACGTAAGGTCTGGTGCAGAACCACCCCAGTCCTGACAGCATTTTACACTTTGAAGGTGCAACATTGTAGTACTCACAGTGCCCGCACTGATAGGACGTAATGAAATCGCTCCCACCCGGAACTACGAAAACGAAAGCGGCAAGAACACCAAGGCTGCGGAATAGCACGGTAATTGTGTTGCAGAACTGGTTGTATAAATATGTTAAATCAGAGAAAATAATTGGTGGACTAAAAGCTGACCAATCACAGGGAGTTTTTGTCGTACCTGTCCTCGGCGATTCTGGTTGATTGAGACAAATATGAGTGCGTGCGGCTACGAAGTTGTACCTGGCCGTATCACGTGTGACGGCGGCTAAATCATCACAACCTTCCTGCCTCAAGAGCTTCTCGTCAATTTGGCTTGCCTGATCTTCGGACTGATGGCTGTGGCTCGGCCGCTGCGGCAGTCCTTTCATTTGGCGGAATAGATGGATCACTGACATCAACACAGTCACCGTCTGGATCCTCAGTTGTCTCAGCCGTGTGATCGGTTACATCTTCGGTCGCTGCTTTGAAATGGATTTGGCTGAGGTGGCGCCGATGCACCGGTGCATCATCTATGTCCGTAATCTCGACCATAGATTGGCCGAGTTGTCTAAAGATAATTCCACCAGTTGGTCGAAGCCCGTTGCCACGGAAGTATGTGACATCGCTGGAATCAAGACACGTTGGTGACGATCGTGGTCTTCTGGACTTGAAGAGAACAGCTGGACTCTCCTTCTATACTGCAACCAGAAATTATCGAGGAGCGCTTCCAATTCAGGCAACGTTCTCGGGTCGGCCGATGTTGGTGCACTTTTCACAGAACGCACCAAGTTCTCCGCTGCGCCGTTAGAACACGGGAGGCGTGATGCTGAACGTAGACGCCGACATCCGATTGTATTAAGCCAGCATTTCAGCTCCGCCGCACAGAATTGCAATCCATTATCGGTGACTAGTATCTGAGGGATTTTCTCTCGGCTGAATCATTTCCGTATAAGTTGGATTACGAATAAGGTTGTCGGCGAACTCGACAAGAACACTTCCGGCCATTTAGAGTAGGAGTCGGTCAGTACAAGGGCATGATATCGGTTTAAGAGTGGGCCACAGAAGTCAGAATGAACTCTCTGCCATGGAATGCAGTTTTCGGGCCATAGATTCCAGTTGTTTGGTCTCAGTTGAACTTTGCGCAGACACGCATCACAGTTCTTTGCTGTAGTTCAGATGTCAGCATCCAGTTTTGACCACCAACACATCTGTCGAGCCGGTGACTTCATTTTGTCCACGCCCAAATGGCTTTGTGCAGTTCATCCAAAACCGACTTGCGCAATGTAGATGGAATGACAAGCCGAATACCTCGACAAAGGACACCGTCAGGTTGAATACTGAATTCATCTCGAAGTAGGAACAACTGAGGAAATTTCCGCTTCATCTCGGATAGCCATTCCTTCCTGATCGCCGAAGTCACGGATGAGTAGTATCATTTTGTCTGCTTCCGCATTTCTTCCCCCGATACGGGCGCAGCAGATGAAATGAAATGGAATTGGTCTGCCGCTGCGAATCGTGATTATCGTGACAGGAAGTCCGCTTTATAGATTGTCTTATCGGGTTGATGCATGACGTCATAATCATGGGCTGCCAAGGCAATGCTCCATCGCTGAATCATAGCAGCCGTGGATTTGGCGACGGATTTATCTGGGTTATATAAGAACTGAAGAGCTTGGTGGTTGGTGAGAATCGTGAACTTCAGTCCAAATAGGTACTTGTGTATTTGGCGTTCCGCCCGGAAAACGGTCAAAGCTTCCTTTTGCGTCTGGGAATAACCCTTCTCCGTAGTATTAAGAAGACGCGAGATACAGACGATTGGACATCCATCTTGTTCCGGAACCGCTGCTATCCTCACTTCGGACGTGTCAGTGATCAGCATGATCCGCTCAGGTAGGGCAAATGCGGCTAGTATCGGTCGGTCAATGATATTCTTGAATCAGACCGCGCAGTATCTGTTCACACTGTTCGTTCCACTGCCACACATCGGACGACTGAGCCAGAAAAAATGGTCGGGCTCTTGTTGCAAAGTTCGGAATGAATCTGGAGTAGCATTGCAGGCATCCAAGAATTGATCGTTAGTGCACCTGATTTTCCGGTGACTCGATGCCAACCAGGAGTTTGAAACGATACGGATTGGATCCTTATCCCTTTGCATTGACGGTGAAACCGAGGAAATCTAACCCGGTGACACAGTATTTGCACTTGGGGTTTTTGATCGATACATTTCTTTCCACGAACTTCTCCAGCAGCTTTTGCAATCTGTGGTCGTGTTCTTCCTTCGTGTAAATAAACACATCTTGATATGCCATCACTCCATTGATATAATGGGCCGTCCCATCTATGGCAGCCTGAAATATCCCGGATGATACGTGCAGACCAAACGGCAAGAAATTGTATTGGAACATGCCCCAAGGAGTGTTAATAGTTGTTAGTGGTTTACACTCCGTGTGCAGCGGAAGTTCTAAGTACGTATCAGCCAGATCGATTTTTTGAGAAATACTTGCTACCGAGCATGTATTTCAAGAAGTCCTCAGATTCCACCGTAGTTACCGTGCGTTTCCGTAAACGAGGATTCAAAGTCAGTCGATAATCACCACAAATCCGGAGTGTCTGTCTGTCACTCTTCATCGCCACCACAATCGGAGTCGCCTAAGTGGATGAAGTCACACGCGCGATGACACCGTGTTGCTCCATTTCGGTAGGCACCTCCAGAATAGCCTTTCTCTGACCGTGCGACAACACTCGGCGCTTCAGAAATACCGGTTCACGATCCACTCCCAACTTCGCGGGCTCAGCCGCCATGCCATCTTTGTTGTTGAAGCATTGTGCGATCAGCTGCTGAAGAACAAGCTGATTCACCGTATTGTCGGACGTCGTTTTGATGGTTACCAATTGCTCCAAAGCACGCAGGACCTTCAAACCCGGGATAGATGGATTGTCTACGGAAATCAGGAATCGTACCGGGATATAGTCGCTCTCCAACCGAACCATTATTGTAGTCCCACCCAGCAGTGGAAGTCGATGACCAGTAACACCGTGAATGCGTAGAGCAGTGAGTTGTATGGGTACACTGGGCTGAATCAAGTCGAACACTGATTTCGGAATGATGGACTTGCGGCTCCTGGTATCCACAGTGAGTTGATGTCTCAAGCTGCATTGGAACTAGACTGATTTGTACAAGAATTGGTTGGAATCACTCGGGATCTTCAGTGCATATACCAGATTATCATCAGTTTTCGGATCCTCAGGGTGTACACTCGTCACATTGCACTAGGATTGGCCGCACATCTTGTGAATATGATCAAGCTTTCCACAAGAATGACACATCGCACTACGGAAGCGGCAGGTGGAACGTAGGTGGAATTCGCTGCACGAGAAGTAACAATTCAGTTGCAAGGTTTGTGGTCAGGAATCACCTTGTTGGTCGGCTTCGGTTGAGGTGTTTAACTTGAATGGGCTGGTTTACGAGGACGAACGCGTTGGTGGTGCACTACGGAATGTTCAACCGTCGCATCGGATGTCATCGAATTGTTCGCACGTTGACCGGACCTTATAGAACTTGAGGTCGAGCTTCAGCAATAGCTCCTTTTGTAGCTCCCAATGATTTATCTCGGGAACGAGGCGGTCATGCAACTCGGTCTTTAGCTGATCACCGAAGTAACACTTTGCAGCCTGTGTCTGAAATGTCAGGATGATTTCACGGAACTTAGAACCAAGAACCAGTGAATGGAATTTTGCGCGTTCGTTTGCCTGGAAATTGACCGGAACCTCGTGGCCTAGCAGCGGAGCTTCAATTCGTCGAACGGAACTGCAGCAGGGGCTCTCGGGTGTGTAAGGCTTTTCATCAACGAGTACAATGAGCGGCCACCAACCGTCAAGAAGAATGCAGTCTAGTTCTTTTTCTTCACACCCTTTCGTATACAATACCATAACTCGAAACGTTCAATCAAGTCTTCAATGTCAGATACATCAGCGTGCACCTTCAGCTGTTCAATACTGGGCAGCTCCATGACGCGATGCCTATTGTAGTAGTCACAGTGCCCAAACTGATAGGACGTATTGAAATCGGAATAGCACAGTAATTGTGTTGCAGAACTGGTTGTATAAATATGTTAAATCAGAGAAAATAATTGGTGGACTAAAAGCTGACCAATCACAGGGAGTTTTTGTCGTACCTGTCCTCGGCGATTCTGATTGATTGAGACAAATATGCGTGCGTGCAACTACGAAGTTGTACCTGGCCGTATCACGTGTGGCGGCGGCTGAATCACCACAAAAACACATCCCAATAATTGCTAGGCCGTTGTCTAGACTCTAAGAAANNNNNNNNNNNNTCACTCTGGCACACTATTCAGTGACAGGCCGCTCAAGCGTACTGTGCGGTCGACTCAGTCGAGCACCGCTTCCAGATCAAGAAAGGCAGAGAATGTGGGCCCATGAAAGGTGTGTCCATGCTCTAAAAATTGACGGAAAATAAAGATATGGAGGATACAGCCCCGACCGGGTCTGAAGCCGACTTGATTCTCACGCGTACGCCTTTCGGTTTTAGTACAGTGCCTCACATATCAACAAGACGAAATGACCGTTGTTTTTTCTAGAAAAATCGATTGTCCCCGTTGGGGATGGTCAGCGCTGACCGCTCCCTGAATTTACCTCTAGAGAGCCATTCAGTGATACAGCTAGAGGAACAGTCAGGGCACTCATTTCAAATTTACGACCTCTTTTGTTGGTGTAGGTATGAGAACAGTTTTTTGCCTATCCATGAGGCAGAACCAAAGTGGTTTCCAAAAATAAAATTGATAATCCCCTTTTGAGGGAGCTTGCGGGATGACCGAGTGTCCCCCCGAGTTGCCTGAGTCTTTGTTTACGTAAAGGTTTGATTGTACTGGCTTGAGAATAAAATCGCCGAAAACATGTTTGTCTTAAACTCCTATTGGGATCACCATTACGGACTTATTTTGTGATCTGAAGATGCATTTCGGCTTTTCGTTATACCATCCGACCATGTTCCTCTCGAAAACCATCCGTCTGATCGGTGTCCCTATAATGACCTCCGCTTTGCTGTCACCAGCCCTTCTCCGGGCAGCTACTCTCCCCCCTCCCCTCTCTCTCTCCCTCCTCTCTCTCTCCCTCCCTCTCTCTCTCTCTCTCTTCTCCCGTTCTCATGCTCCAACCATCTGTCCAATGAGCTGACGGAAATACATCCATTTGAACTGACTGTCTCAATCCATCGCATCGTTTGCTTCAACTCTTTGTTTTTCCAAGAAGTGAGGGATTGAGGAACATCCAACCCTTCTCTGTATTTCCTCTTCACAATCCCAAGCACGAAAACAATAAGCTGAATTTTCACATGACTTTCCCCTATCCAATCCCGTCATTGTATATTAGGTCTCTGGGCGGTTAGGTTTATCCCTTCTACTGTAGCTCATACATATCATGTTTTATTGGAATTTATTTTCACTAATTCTAATTACGACTGCTCTAAACCTTATCGCTAACCGTTACAATTAAGGCACGGTTGACTTGTCTCTGATCTCCAAAATTACTTTTGAGTAGCAGCAAATGCAAGCTGATATGATCAGAAGCAACACAAATAGCCTCCGGGTGCTGGGTACATCCGAGTGGTCCCTTACTTCTGCCAAACCGTCTGACACGGCAGACTATGTCGACGAAGGCATGACCAACCCAGGGTCACATTGGTCTCAATACCCCGAGCCAACTACCATAGGAGGTGAAAATATGAGCGATTTTATCGGTCAAAAACCAGCCAGTGATCGGAAGCTGAAAACGTCTCCAAGTAGCCGCCGACATTGGATGAGTAGGGTGCAACAAATGGACTCACAAGTTACGTCCACCCACCAGATTCTTGATCGTCTGCGTAATGACTATGCCGAATTGGCCCGCAGTGTTTCGCGCATAGAACAGAAAACACGAGAAGCTGCAGCCTCAGTACACACGATGATGGGACACAGTATGCGTTCTTCAAGCCCCGAAAGGACCATTAGTGCCACCAATTCCTACTCTCCACAAACAGATTTCAGAACAGGCCATTGGATTGACCCTTCAGTTGAATCCAGGTTACAAAATACTCGAATGACGCTCGAGACTCTCCGGAACGATCCCATTCGATATTCGAACAGTGGTCTATCTGAGATTGGTCAACCTTATCGAAGTCTTACATCATATCGTGGATACAGTGGGACTCCAGGTGTCGACTTTGTTAGATCTTCCTGGACTGGGAATGTATGATCCCACATTCCAGTCGTTCGTTTTATCCAGGTGGAGGAGCCGGTGATCACAAATCCTATCAAACACCACCGGGTCGACCTTATCCGTTCAGCATACGATACAAATGGGCGCGGATATGACAAACTCCTTGGAATATTTGTATGAAACCCAGTTTCCTTTTCTCTCCTCAGTTCACCACCCACCTCCGTCAGAAAAAGAAAATGATAAATAATCCGAAATAGGTTGGGTTGCTGAGTTTCCTGTTTGACTGAACTATCACAACACACTCGTTTTTCCTTATTGCACAATTATGATTATTTTAGTAGTTTATTCAATGTAGTTTGTGATTTATTGTATTCAATGCACCGCAATTTTTAACCAAGTGATACATTCAGATATAAACTCAGTCTTTTCACTACAGTTTTCCCATGATCGTTAAAACACTTTCACGGTAAATGACGAGCTCAGCAAAATAGTTCGATCTAGAATATTCTCCATTTCCCTCTTTCTTTTTAAAACGTTCTCCCTATGGGGCACGTGGAGTTTTATTGTCGAGTCACTCGTTTATCTGTCTGTCCCTTAACTGGTGTTGGATTTATTTCCTACTTTACTAGATCTTGCCTCCTTCGTAGAAAATTTTTATGTGCTATTCTGGAGCCACTTTATTCTTATTTGTGCTTAAAACGATCAGTTTGTTCCGACAGCGTTGAAAGTTGGTTCTAAATTCTGAGTTCATTGTGGCCACATGTGGTAAGATATCTAACCTGTTTTTTTAAATGCCAAAAACCAATCACGAAAAGCGCTTT
>STRG.800.2
GTCAATCAGCCCCAGGGACCAGTTGCGGCCTTGGCCATTGGTTAGAAAGTTGAATGACTGATTAAGGATGGGCTGTGGTATGACTAAACCGGCCGTTTTGGCACCAGCAGTAAACGCTGAGGGCACGGACAACCATCATTCTCCAGTGGATGATGCCACTTCGCCGATTTCGAATGCGGCTGAACTTGATTCATCTGTGGGGAATGTGAAACCAACCGAAAGGGCCCGATCAGCTTCACCAAAGAGTACCGCGTCTAGTGTAAAGTCATCTACAACCAGTGATTCCGAGGAACAAGATGCACAGGACTATCCCATACGCATTACTACCAAAGAAGATCACGATTCACCCACTAATCAAAGCAGCATAGCTACTGAAGTGAAGAAAGGATTTGTTGCCTTTGATATTCCGTTAGATGGATCACAAGCTACTCTTCTAGATAACGTGCTCAAAAAACCTCTCCCCAAAAGACTTCGAAATATTTTATTCCAGCACCTAGAACCGTTGGGTCATGCGCCACAAATTACCACGGAAATGTTGATGGAAAAGTTGGAAAAAGCGGAAGAAAAGCGTCAAAAAGCTCTGGCAAGGTGGAAAGAACAAGCGGCCAGACGACGAGAAATGGCTCAACGTCGAAGTGAACAATTCGGGGATCATCAAGTTACCAGTGGGTCATCAACGTCCCAACAATCACCCTCAACCTCGGAACAGTGCAATTTTCCGGCCAAGTCAGACACAACCCAGGAGTTCAAAAACAACGTGTCCCGTGCGAGTATAGAAGATAAGCAATCTGCCGGGAGTCAGTTAGCTGAAATTCTCCAGATGACAGGTGATATGGATAATAACACAATAATACAGACTCCATCTGAGCCCGGTTGTCAGTACAATAACAATATGACTGTTCAACGCATGGAAAGCAACATAGAACTGGACCAAATGCGATTAGACCAAACACAGCTTGACACAAATCGAACTTATCTATTCGATTTCCCCATTTATGTTCGAGAAAGATCACGGTTGCAAGTTTTACCAGAAGAACAGGAAAATGTTAATAGTGACGAAGAAAACACCGCAGTTAAACAGGAACAGAGAAGAATTTCCCCTGGAATATTTTCGACCCCGCAGACGGTTCAACCCTCGAATGAGGTATCTGATGTGTGTTCATCTAGATTGAATCGCTCAGGTGGTATCTGAGTGTATGAGAGATTTTGCTGAGTGAGGGTGTTCATCTCTTAAACCAAAAGCTTTCACCTTCACAACAACCACACGTTCTCTTTCACACATACACACAAAAAACACACTGACTATAAAACTGTGTGAACAAAACGAACTTGTTATTCAACAGGCCTATCCTCCCTTGCTACCGGTTTTGGGAACCGTGTAAAAAATAGTTTTTTTCTTCATTTTCGGATTACGCAACTGAATTTGAGTTCCAGTTTTCATGCTTTTTGGAAACAACAACAACAACAACCACGACCACGACCACGACCACGACCACGACAGTAAAGGTTGTCAATTTCCGGTTAATTCTCGACGACTCCTTCCATTTTACGCTCTTTTCCACAGCCCGGTCTCATCTTGATCCCCTTTGCTCCGATTTTCGCGTATTCAGGGATAAGAAGACCTAGTTGTGCCATTACAGTGACCAGTTAAAACTCGGAGCTCCGTCCCGACAAGTTGTGTTTAATGTCCATCTGACCACAATGTATGCTGATCTATTCTCTGAACAGAAAACCAAATAGAATACAAAAGAAGAAGAACAGAAATCTGTTGAATTGTCCATCTGCCGTTTTATTTCCGTGTATTCTTTTTGTAGAGAGTGGGACGAACAGAAACAATATCAATA
>STRG.64700.2
GATAGCGCTACATATCGATTTACGTTGTTTGACCCGCGGGAAATATGCTCCATCATGCGCATGAGGCTCGCCTTCGAGATATTTATGACCAGCGTCTCTGCTTGCTTACCGGCTAAGAACGGGGTTTGTGTTTACTCTAAAAAAATAAATAGATCGCAATTATTATTAACTACCAACACAATACAAATCAGAAAAGTTGCTGTCACTTTGTTGAATAGACCAATTCCGTTGTATTATTCACTGTTTGTCACTGCAAACCTGAAAAGTACTAGCGTAACCCAAGAAGGCAGATCAAGATCAATTAATTCAAATATTCGAGATTTGAGTTTTTGAGTAGACAGTGGACCATATTTGTTCATTACAAACTTCTCATGTTTTTCATATTCAAATTCTCGGATTCCATTGTTTGCAGTTATATACTATTTTATCCGTTCGCAAATTTGTAGCTTTCTGCAAATCAACTTAACAAAACTTTGGCCTACATGAACAACGCTCGGATGTACAAGAAAATGGTCATTTATATCGAGGCTTGTTACTCTGGGTCCATGTTCCGGCGAATTCTTCCTGAGAACATCGACACATCAGCGAGATCTATCCGAATGGACAGTTGGCATGCAGTTTTAAGCTGTTAAACAGGACGTGTGGAGCAGTCATGTGATGCGGTACGGTGACTGGGATATATCCTCACTCTCCGTTGGAGAGTTTCAGGCCAATGTTACACGAGTGGGTGCAACCGCATTTTCTGCAAATAGGTCAATGACACCACGGGATAGATCGGTAGCCATTCGTGCACATTTGGTTCCTCTGATGCACCAATTGAAGAGATCAAAATCGTTGAGTCAAATGGAACTGGCACAACGACGCTTACTCCGTGCACTGGAGTTGAGTAAAATGGTGAAGGAAACTGTGGATGAAATTGTGGAAGAGGTCACAACCACGAGTGCGCCCACGGGAACACCCATTGGTATACACGAACATCTGGATTGCTATCAAACAGTTTATGCTCAGTACAAAAATAAGTGCTTCACTATACAACAAGTACCGGAAGTTGCAAAAGAACTGGTGAAGTTGGACCACCTATGTGAGCAAGGCTACGACGCAAATGTGATTGTGCAAGCAATACTTACCACGTGTGGTTGATCGCCGAATTCCGTTTGATAAACACTCAAAGTTAATCGCTTATACTGACTGTCCATTCTGAATGATTGACTCACTTACACTCACTGAATAAATGTTATCCGCATCCCA
>STRG.11229.1
CATTACCTGTCTCGTGCAAACGGCAGTGAACTGAACTGAATTCTCAATTTTGCGGCCGTTGTGCGGTTACGCTACCCGGTTTGGTGTTTTCATTCTCTACTGTCTGGGAAGATTGTCGCAAAGTTTTCTGTGGGTTAAAAGGTCGTTGTTGTTGAAAAGGCATTGGTCCGAAGCGTCCACTTTTGGAAGTTTCCAGATTAGAGTCGCGATTAGCGGTCCGAATCGTGGAATTGTTTCTGGATCGTCGATCGAATGTCTAGTGCTCAGTTTGAATGGCCTTGGCAATACAATTTTCCACCGTTTTTCACTCTCCAACCGAATGCAGAGACACGGCGGAAGCAACATGACGCTTGGTGTCAACTTGTTTTAGAATACTTCAAGTCGAAAAATCAATATACAGTCAGTGTGACCAGTATCCGTGACGCTTCCTGTCCACTGTTTCATAACAAGAAAATCCAGAGAACGGCTAACGCGGAGCTGGTCAGTAGTGTATTGGAGGAGCTACACAGACGTGGGAACTTGGAGTGGGTTGATAAATCACACAAAAATGCTCGTTTAATTTGGCGAACTGCAGAAGAGTGGGCTGATCTGATTGCCAAATGGGCTCGTTCAACCGGTCACGGTAATTCGGTTTGCACACTGTACGAATTGTGCGAGGGTGATGACACCGAGCAGGAACCGTTTCACGGCCTAGATCCATCTCTGTTGCTGGACGCTCTCAAGTGTTTGCAACGCAACGGGAAAGCGGAACTGATGGGCGAAGAAGGTGTGAAATTTCTTTGCTTCTGACAAAACGGATTATTATACTCCACGCGAGATTCTCCAACGTGCCAATAAACCCAACCCCACCCGCACTCCATTGCCGTTGTTTATCACGTTGACTTGTATCGCTGCAGCCTGACGGTGCCACCTTTGCCGTTTATTTTCCGAATGCAAAAATAAAATTCAATAATTCATTTTCTGTGAATATTTTATCGGTAACGGTGTTCATAATTTCCTCACAAATATCACGTGTGCTCGCGGCATCGCTCAGGCGTATGAAACCTGCAGACAACTTCTGAACAAAAGCACACCATGTTCTATATTTGCATGTTTTTTATCCTTGTCTAGCACTTGGAGTTGTTACATTGCTAAGACAGAATTACCAATCGTTCCCAGCGATTGCACAGACCAAACCGATACTCAATCAGGTAATTTTGTTCTTTGATTATCTATTTAATTATCATCGGAAGCAAATGCATCTTGTGATAAAAGCGGTCGAGTTCGTGTGCAGTTGACCGGCTGTTTACCGCCAATCACACGATACGCATGTTAAAAATGAATGCTCAGAGTGGA
>STRG.74811.3
GCAGAAATAAACGGAGAATTCTAGGAAATTAGTATATACTTCATTAATTTGTGAAAGAGAGCCAAAGCGGATTCGATGATGACTGATATGATGTGCACAATTTGCACAGGCCCTTAACCAGTTCAGTATATACACATAAGCCCACTTTGTTGTGTGAATTTCGAGTACAGATCAGCATCAATGGCCGGATATCAAAATAATGAACTGCTAAATGGCAAAACAAGAAATGGAACCACGGATTGTGTTCATCTGAACGGCCACGATATTGTGCACGAAAAAGTGGAGGCCAATAAAATCCAGTTTGTGGCAAAACCCGGAAGATTCATCTGTCGTGGCATTTACGAAGATGTGGTACATCTGTACGCAGAGAACGGTCATCTGATTTGGATTGAGCCTCAATCAAGTATGCGTGTTCTGTTCACCTACGGGGACACACACTGTGACTTTTTATGCTATCTTGAGCCCGAAGTTCCAGGTGTATCCATAACCAGTCTGGGTGATGAAGCTATTGTTGCTCAGAGAAAGCAGAATACAATTCAGCATCGCATCGAACCTTTTCACTCTGGACTGGCATCGTCATTTGGAGGATCGACCGGACGTCGATATTCCTGTTACCGCACACTTCTCAATCCGTACTCATACGCAGTGGATTCCGTGAACGGACAGTGCATAATAGAGCTGCGTGCTTTGTCGACCAATCAGTTAAAAGATGTGAAAGAACCTATTATTCGACCGTTCAAACTGAATTTTCAGCTTGTACTTTGATTTCCGTCATTTCATTCAGTGAACAGAGTTTAAGCAGCATTGCTTTTCATAGTAAATGAACTCAGCATGCTCATGGTTCATTATGCTCATCTTTTTCACCCAGAAATCCGCGTGATATTTACTTCCCTGTACTCAAAATATTTGTTCATCTTGTTGTCATATCGCCTCAGGGTTCCGCTATCTCTCTGATTGTTCTTATCTCACTTTGAAGGCAAATGGTCTTTTTGCCTTATTGTCTTGTATATTATCGGTAATTATATCGCCGTTGTTTATTTGCTTGCCACCATCGGGAATAAATACGTATACATTAAGTCAGCG
>STRG.42970.3
AATACCTATACGGATCACGTGCGTGCATGCGAAATGTGTAGCTTACGGCAGATTGAGAAGTGCAAGTTCATTAAGCGATGGAAATTTCGAAGCAACATTTTCCTCCACATATTAGTGTCGACGAGTTTGATTTTGCCTAGACTGAGCTTAACAGAGTCAAAGTCCGATGCTTGTTGTTTCAGTGGAAATAATATTTGCACTTGCCCACGTTTAACCCTGAACCAACTGCCTACTACCCCATGTGATCAAAAAATTCCATCCCGGGATCTAATCCAGAATCCTATAAGCGTCTATCTGGAACAACCCGTCATCCCGGGATTGTATACGATTTTGGCAGTCGCGCCAGATGTTACTCGTCGATACAATCGATTCGATATGGTCTGGGTTGTGTTTATGGCTATCAATGTTCCTGACAGTTGTCTGTCCACTAACGTTCCACCGTGTGTGATTCAGCCAATATATAGGCCCAGGGTACTTAACTGCAGTCACCTGCTTGATAAAGAGTACAGAATATTTGTATTTTCAGTTAAACAACAGAGAGAATTTCAACTGAATGAATTCTTGGGTGAAACAGCTGCACGAAACATTAATAGGACTGGGGCGTTCGGTCACTTTATGGATAATCAACGGTTGCATAATCCCATCATATTCAACAAAAGTCCTACACATGCAAACAGATATCAGGTGACTCGATGTAATCCGACACTGATGTTGTACACGATGTCGCAAATAGTTGAGCAGCTGGACGAGTTTCCAGTGATTGAAGAGTTTTTCTATTCCCCGTCACCCACCTATCCATTGTATTATAAACTGCGCAATCGGTTTCCATTCGCACTGATTACTGAAAACATGATCCGTTGGGAGCGAAGGACTTGTGGTATGCAGCGAGAGATCAAAGGGAGTCCCGTTGTGGATTCTATTTTGCCAAGACCCGCCCACTGTAAAGAAGCATACGTTAGGAAGTTTATGGCCGGTCTGAGACGGGACAGTTCAAAATTACTGATGTTCCAAAAAAAGTGGAAAAACCGTCTCAACATATGGGTCAAACATTTAAGCTATCAAAGTCATCTTATATACTGGTTACGAGTTATCTCCAGTAAGAAAAGAGCGAGCGACAAATTTCTGCTTATTCGTCGACACACGGTTTCTGAACCATTTGCAAAGGCCTATTGGACATCTCTTCATAAAGGAGCGCGAATAGTGTGCAAGCTGCAGATTTTCGGCGAACTCCTACGGAATTCAACCGGGAAGTGGCCTGATTACGATTAAGTCATTGTAATGGAATATAACGGCAATATTTTTGTCCTTAAACTAGATTCCATTGGATTCGTTACATGAACACCAGTTGTATTCGAAAAGAAGCTATCTTCCTTCAGTTCTGTAAGACTCACCGATTTTTCTCCAGTCAGATCAACCACTTACGCAGAGTGCGTTTCCAAGAGGGAGTAAGAGCTCCGAACTTCGGAATTAACATTAAGTTTGGAAAACTAGCAAAGGTGCTTTTAGACCACTAGTTTCACGGAGTGAATAACTGAAAATTGGGAAATAAAGCTGTAACTCCTCTAATCGGTAAGCTTCAGACTAACCGATTTGCTGCTGTTTCATTATTATCATGCACCGAGTCTGGCGTTAGGCATGCTATCAACACCCCCACAACCACCACCAACACTGGGCACTAAAGCGTGCGAAACAACCACAGACCGCGACAAAATCCTGCATTGGCAAATTTTAGACGGACCTACAACAGGATCGAAAGTGCATCCGGAAATACCTGACGCGTGACTCAATTGTGTGCATCGAATGATTAATTGAATAAAT
>STRG.15297.3
GTTTTGCCTTTCAGATCAGTGTTAGGAGCCCGGAAACTCGCCGACAACACAACGATTTGGACACAGGATTACTTCTGACCACTTTCGTCCTGTGAGAACTGAACCGAACTGCGCTACGGCGACAGTTACGCTAACTGCGCTACATGAACGGCTCTTCTGTATTTGCTTGACATGATTTCGCTAGGAGCATACGAATACAATGCGAACCACTCCAACCTTCTTGGAAGTGGTGCGTTCGCGTTTGTCTATAAAGGCAGGGTCACAAACAAGCCGGATCAGCCGGTGGCCATCAAGATAATGAAGAAAGACCAAAACATGCCAAAAAACAAAACATTACTTAGCAAAGAAATAAGCGTCCTAAAAGATCTGAAACATAAGCATATCGTTGAGCTATACGACCATGGTGTGACGTCTAACGGTGTATACTTAGTGATGGAGTACTGCAATGGAGGGGATCTTTCTGAGTATTTGCAAGCCAAAGGAACGTTGCCCGAATATACTATCCGCCACTTCCTACAGCAAATCGGATCGGCTATGGACGCTATAAACAAAAAAGGTTTTATGCACAGAGACCTTAAGCCAGGGAATATTCTTCTGAGCCATTGCAGAGACTGTGGTCAGCCGGTAGCAAATTTACCGGGACATCTCTTGACTTTTAAATTGGCTGACTTTGGATTTGCTCGTTTTCTACAAGACGGAATGATGGCCGTAACAATGTGCGGATCACCCATGTATATGGCTCCTGAAGTCCTTATGTGTCGAAAATACGACGCTGTTGCCGATATATGGAGTATGGGGATTATCGTGTATCAGTGTCTAACCGGAAAGGCACCGTTCTACGCTAGCAATCCGGAGGCATTGAAAAACATATATGAGACAAGTCCCTGCCTCAAGCCAAAGATTCCCGTCACAACAAGCCAACTTCTTCGTGACTTATTGCTTCGAATGCTAGTTCGGAAGCCCAGTGATCGTATCGATTTTGAGAGCTTTTTGAGTCACCAGTTTCTCCTTCAACCACATTTCGAGCCGGCAGGTAGCCAACATCGGTTGATTCAAAGCAAATCAACGACCGCAAATGATACCGATGGCCGTTTAAAGTTCCCAACCAACTTCCGTTTGTTCCGACCTCTATCCCCTGTCCACTGTTACGTCTAACTCATCACACAAAAAACGATTAGCACGAGCACATGCTTGAAAGGTGTATACTCTTCACATTCGGAATTGCAATCTTTATCGGCGTTCACTTTTGTATTGTGAGTGAGGTCATCCGATGCTCCGGAAATCGAGTTTTACTTTTCGTGAATATTCGTCCCAAAATTGATGACTATTTGGTATCCAAAATAAACAGACGTCCACGATGTTTCTTCAGTTGTTCTATGAGTGCACTTAAGTCGAACCAGTTGCTGTCATTTAAAAATGTCGCAGAGTTAATTGGAATTGTAACAACAGGAAATGAACATTCATCAAGGAGTGAGAAAAAAGTGAGTCTTTGCTAATTCCCAGCGGTATTACCACTTATTCTTCGTTTACGGGGTCGCGGCCAATTAAAGACTGCCCATTGCAGAAAGAGATCGGCGGTGCTGGCATTATTCAAACCCGGGACGTACGGGTCTTAAGTTCCCCATGCTGACCGTTTGACCACCGCCGGAAACTATGTCGGCAGTGTTCGTTTTCTGACACATCATACCTGTCGGTTGAGTTTGGTGTTTCGTTTAAACTCTGAGGAAAAGGGAGGAATCATCAGCAAGAACTCATGCTCTATCCGACTTTGTCGTTGTTCTTGGACAGTTTAATTCGATCTACCGTGATTTTGAGCTTTAAGCTAAAAAGCATTTTCCTAATAGATTCGTTCCACTTATCTGTTTGCGACTTTCTTGAACTGTTTTGCTTACAAAAAGCTTATTTTGACATGCTTCATACTTATTTGATATTGAAGTTAGACACATGCATTAAATTAAAACAACACACAGCTCACTAGTTGTTAGACTAGAAATTTGTTCTCACTTATGGGACCTACCTTTAATTTTACTACGGCTGATATTTTGGATAGAATAGGCCGGGTTCATGAATATCTCTGATCACGAGTGCCCATGCTGGGTGGTTGGCTTCAACCGTAGTTCCCATAAGGGAGCGTGTAGATGACATCTTTGTGCCTTTTCGACGCACACCAGTTGATTCCGGCTGGAAACGAGCATAACGCAGCATTTAATGCGAATCTTCGTAGGGACCGCGAAATCTGATGGTATCATTGCGCATCAGAGATGGAACGTGCTGCCGCGATGGGAAACTCCCGCAGGCTGTTGTATTTCATTCGAGTCACCGATAGGAAGCTATTAGGTGTGAGTGAAGCAATCTGTGAAACTGACCGTTTATAAATTCACAATGAGAAACGGCGTCTCGATCAGTGGGCGCAGCGCTTTCAGACTCAATTTGGCTGGCCCTCGGTGTCGACGTCTCCTATAGCCCTTCCGGCACGCGTCCGGTGGTGCGTTTCTACAGATTCACCTCGGTGTCGACGTCACCGAGGCAGGGATCCGAGAGGAGATCCAGGCTGTAGGACGTCACGAATCGCTGGGCTCGGATGGCATTCCCCCAGCCCTATTTAAAGATGGTGGAGATGCATCTCGTTAGAGAACTTCATGTTTTGTTCTCAAGAGTTTGGAATTCTGAGCAGGTTCCGTCCTTGTGGGGGGAATCGATTGCTGTTCTTCGCACGTGAGGACATTTTCCGCCGTTTGTAAAATGCAGAATGCCGCGGTGAACGGCGTGTTTTACTCCTTCAAGACGACCTGTTCGGACGACCAGTGTTAACCGACTGTCTTTCTGCGACCAATAGTGTCTGCGGAGTATCTCGCGAGTATGTTGTCAACACCAGATAAGCAATTCCGTAGTCCGTAAGCGCCTTTTCGGAACCAGCAGTGCACGCTTGGTAAGAAAGCTTGTCGCATATAGGTCAGAGTCATAGTCAGTGGCGATAGTGTTGCAACCCAACCCCTAGGAAACTTTCATATTCTTTATATTTGTTTTACATGGCACCACGAGACCACCGTTCGTTTTGACACTGAGACCACAGGATCAAATGTAACGGCAAAGCAAATGGTAACGGAGCTGCTTAGCACCGTCCTTCACCCATTGTCTGACTTTGTTTGTGGTCATTACTGTCCGTGTGGTGATGCTCCTTTTGTTCGCTCTTGTGGTACTAACTTCGCAGTATGAAATTTATTCGTTGACCTTCCTCTTCCGTCACACAGTGCGATCAGGTAGGTGCATGCTGTTCTTTTGCCATCTCGTGATTAGTTGACTGTTGGTTGTCTTCAACATGTCTCAGGTCAATACGAAATGCCGTGATAAAGAATAATATACTTTTTGTCGTCAATTTGGCCATACATTTAACTAACCCCGGTAATTTCATGGTTCCTCTGGTCATTTTGTGACGTTTACACTAACCTGCCCTCAAGTGTTTAAGTGCCGCATCCACTCGGACCTGTACTATGTGATCAGTGTAAATAAGAAAAATACTTTCTGATCCTAACCTTATGTTGTAAACAATCCAACATCAATGCACTGAATTACTCGTTGTGTAAGATTCTGTAGTATTCTCTCTTTGAAGAATTTCTCATAGAATGTTATCACTGTAACTAAATTGTTTGCAAAGTTCCCAAATATTTTATGCCTTAACGAACGTACATGAGACCAACAACTGGAGCGACCACACAGCAAGCGGAAAGCGGTATCCTAGTGGTGGTTTATTTCAATGAGTACGAATCCGTGATATAATCTACAAGGAACAGGGTTAGCAGACATCAGAAGAGACAACAACCAGTGAGAAACAAGGTCAGTCTGCACTTATTGTCTGCGTGAGAAATGTTTTAGGTAAGGGACAGCGGGCATTGTATTGATCGAACGTGTGCGTGCATCCTCCAGCATTAGGCTTCAATGCCTTTCGCTTCTTTACACTTCATTATCTGACAAAACCAATTGCCGAAAAGTTTGTCCTCTATCCTTGGTTTTTGACTTTTTTCGAAGACTGCCTTCGTTGATTGTGTTGGGCAATGAAAACATTTTGCAGAACAGGAGCTGTTATGTTACCAGTTGGGTAGTTTTGCTTTTGCATTGGATAGAGCATCAATCTTAACCATCGCTTCCAATGTTTGTTTCTGCAGTTTAATACTAATCAGTGTTGTGGAATGTTTTACGGAACAGTTCCTAACTGCAGGTGATTTAGCATGCTAGACGCTTTTTTATTGACATATGGTAGCAAACGTTTTTTGCTTCTGATTCCGTTTCCTATATTGTTCGACCAATTTTCTATTAGCCGGTGCTAAAGTTGCTGGGGGCGTGGCCGCAAACACACCAAATCGAGCACGACGTGACTTGCCATCTCGTGCAGAAAGCGGCAACACGGTGATTGGAACGCTGGGTCAAGGCACCGGAGATGGACCATACTATCTGACTAGTCGAAACCAGGCTAATAAACGCGACAAGACTCCTCAGCGCAACCCGACAGTTCATCCACCCACACACTTGGCTGGCCGAACTTTCATCCCATCATCTGCGTCTCCCGCGTACGTAGATACACAACATCAGCCTTCTTCCAACCCCAATATTGATGAGGTCGACGATGAAATGTCTCGGACCACTGTGGATGAGTACTTTGAGGATGAGCTTGATAGCTCCACGCTTCCTTTGGAAACCAGTCCCCCCACAAGGATGAACTATGGGTCAACTGTTCCCGAACCAGTGCGTGGAGGCTACAACGTGAACGCACCTCCAGTCCCTTGTCGAGGAAGTTCAGTGGCGTGGAAAAACATAGTACCCAATGCTCACCAAACTCATTTGGGTCATTCACGTCCTCCGATGATGTCCACGCGTCCTTCAGCTGAACTCGAAACGGATGAAAATCACGTAGATGACTTCGTTTTAGTCAATGCCGGTGACACGGAAATCGATCGTTACAGTCGGGCTCTGCCATATCCAAGAACAGAGCATTACCCACTGAGCCATGTCGGACAAATAGTGACCAATCCCACAGCCTACTTAGCAAACCATCCTCGACTACAACGCACGGAGTCACCTCCTTTGCCTGATGTGACAGTGGTTGGTGACAAAGGCGATGATTACATTCCACTCTGTCGTACTGCTATCCCGTCACATAAAGGTCATGCGATTCCCGGAGGTTTCGATAATGCAACCGCTGGTATGCGTGTTGGTGCCCGACCTCCAAGCTTTCCGTCAGCAACATCTCGTCCATATGCGACAACGACGAATGATCTACCGGAATTATCCGGAGAATTCGCCACGGGTGCACATCCCATCCGCATAAGACCCTACTCCGGTGGCGGCATTCTGGAATACGCCGCGAACGTTCCCAATGGTCTTCTCTGTGGTGGTGTCTGGGCTGCTACCGAGTTCTCCGACGAACAGCTAATGGATTCACAACACAACGAGGCTATTAAAACCATCACGATGGTATTGGAGTTGTGCGAACTGCTAACCGAACTTGCTGAACGTCGCGCCTCGGTTCTCTCCGATTGTGTAGCTGCACCTGCACCCGTAGAAAATACTCAAGCATCCCTCAATGCCGCGACCGACCCGGACAGCCAAAACGAGTCCCCCGTTGCACAGTCGGACACAGAAACAGATTCGTCAACATCCACTGGAGGTCTTAAGTTCCTCTCCGAGGCTCAGAGAATTGTTGAACAGATTGTACTTTATCGACGTGTGCTCTACTACCTGGAATATGTATTTGATCAAGTGAAAAAATCCTGCAAGGATCGACGGCTAAAATCCACGGCGACTGCTCGTCAATGTTTGCGTGATTGCAATACATTGTATCATCGATGTTACATTCGACTGAGACAACTCGCCCGTCAGTCTCGTCGGGATGATTTGATCGAACCAGTTGGGCGCCTTTTAGCCAACATCACGGCCAATCGACTCATATTCCAATACGCTTTAGTTCAGTGCCAAGCGGCTGAAATGGACGAATATGTAGGTGATATTGCACAGTCACTGCAGCGCTACAAAGCCGGTATCACGTTGCTTCACGGCCTGCGACAGCACGCTAGGACCAACGGTGACATTACACTTCTAAATGATTGTATGCGGCTTCTTCACGATCGAATCACTGCTCTGCGAACAACGGCCGCAAAAGGCCATCGCGACGGTTGTTTAGCCCATTCCGGTGGGTTTGCCGATCCCAGCTCAAGCCCGGCCTCAGACCGTTCTGGCACACCCTTAACACGCGTAAACCCACTTGACCGAAGTTTTGGCGACTCACCATCCGGCGCTGACTGTTCCCTCGCAGAAGCGTCACCTCTGGCCTCTTCTCCCATACGTTGATATTCAACATTTTTATCAGCGATGTAGTCGTTCACTTCTGTCCATACGTACCACATAAAGGTAATTGTGTTTGATGGGTGAGGGATTTTCGAGCTTCCTTGGTTTTTGTACTGTTACCAGTGCAGTGGAGAGCATCGTTTGATTCCGTTGGCACAGCCACCCAATTAAGAGTATTGCTTTCTATCTTATTCCTCATGGTCTGCTTGGTCGCACTGACTGCCATTCAGTCTGTTGCATTCATCTCAATCCTTTGTACCCTCCTCCGACGCACGCACAGACATAATATGACGCACTGCACATCTCACTAGTCGGCTTGAACTCGCGCTGAAGACCGCGAGCACATTCGTTTTCCCTGTACAAATTCACTCATACGCGTGACTTTCATCTTTTTCATCATATTTTTCTTCTTAGTTTGGTCCTTATCACGACTCATGATTGTGCAATTGCTTCCGAAGTCAAACAGTTTTGCATTGTTCCCCGTGATGATGTTAACGTATGCACTGTTATCTTACTATCTGGCTCGTACTATTCACGGATGTGCCGGTGCTCTTTTTGAATTTTCCCAATTCTTTTGGCATACGCGTCGTGTCCATGCACAACTCGAACGACACACAAACTGTGATAATTTTGTTTGCTTCTTATTGTTGATCATCCCAGACTGGCAGATTAAAATTGGTCGCAATCTAGCAAGGCGTGCGGTCCGAAACGGGTCAAAGCTTGTCGCCTACAGGAGTATCTATTCAAATTGTTTAACCACACATTACCAAACCTTGTTATCACTGATCATCGTGTCTGGGAGGCACAATCTATTTTAGGAACTGTTTCCATCAAACGAATAAGACAGTCTGAGGGGTTTTTCTAGGAGTAATTGATAAATTCAGCGTATAATTGGAATCAAGGATTGCTGAACATTTTCAAAGAATAATTTTTGGAAGTGGTTGCCGATTTGATTTGGTTCATGTATCGTATTTTACGAAATCCTCGTTGAAGAAGTCCACTTTCATTTGCATTTACCCCTTCACATTGGTGATGTATTTTCCTGTGATATCTCTTCTTTGGGGTTGACTTGGAACCGATAATGAGTCTATTCTTGGACGTTATTCATACATGTTTATTTTAGAAAACTATGGGTGTTTGGGTTTGGAAGCTAAGTTATATTGACCTGTTTTGTGTTCGTTGAGAAAGTAGAAGATATCGAATTTGGATCGAATTAGCTTGGCGGCGAACTCTTGGAGATACATGGTAAATCATGTTTTTGCAAAACATGAATTAGGTGCATGAATCATCTTTCGACTGCTCCGGCCTGTTCATCCCTTGTTGAAATATGTGCACTTGGTAAATAGTCCATAAATGGTGACAAACAGATACGGGAAGTTTACTCCTTGTAGCAAGTTTGACGAGAATTTATAAGTACTTAGGTGGTAACGATATTATGCTAGTCTGTTGCCTCATTCGGGACTGTGCGGTCGCATAAAATAATCCAGTTGCACGAAGATTGCTGCTTTTCTTTTTTTATTCTTATCTGTAATACAGTTTTCCACTTCAATCCGGTATTGAGCCTCGTTCAATTGTGAAGCATACATTGAATTCATGTTTAGTTGAAATTTCAACCTTCCATATTCGGAACAAGCTAGGTGCAGCTTTAAACGAATAATATTTGTGAAATCTACAGAATCAAAAAAACCGCGTTGTATTTTCACTTGTAAAGTGCCTAATGGAGCGAGTGTTTATTAAAACTCCGTATATTAATTAACTAGTTCACACAGCAATGGCGTCCGTGGTGGCCATGGATTTTTTCGAATTTGTATTTGTATGGCAGACTTACGCAAGCAGTCTGCAGGAAATTCAGCTGTTACACGCAAAAATAAATGAACCATAAGTAAGATGTCACGAATGACTATCTAGAGTAAAGGGGAACCAAGTTATTTGTACACTTCTAAGAACAACTCAGTTTGTATCACCTTTCCATCAATCAAAATCTGATTATAATTGGGTAGAGGGGAGTTTTCGTAACGATTCATGTTACAGAAATGGTGCCGGAATTAGGAACGAATGCGAGCGACAAGAAGATGAGTCACTGCGTAACCGATAAGAATGGTCCCGGAGTATCTTATGAGCTACGGTTGAATACGAATAAATGCTGATAAACGTGTTTAGTCAAAAGTATCAGTGGGAATAGATGAAACGCGACCTACCTACTAAGTCAGGGCGCAGAGCTTTAAAGTTCTGTTGCAGGTGGGGGGGGGGAGTAGAGCAGTACAGGAGAGATATTTCGGAAGACGAACTTGTAAATGACTGACTGTGATGTCCGACGCTGTCTGATTAGAGAAGTTGCAGCTTTCCAAACAGTTCTAAATATGATTTGTCCGTCGTACATTGCTATCTAAGTCAACTACCAAGTACTTCGTAGATCTCACTGCAGATATGGATTCGGAATTAACGAAAACAGCGTTTATTTATAAAGGGAAGTGAAAACTGGTGGTAACATTTAAGACACCTGGAGGGGTTCGGTTCTAACTCAGATCGGGTGGGAAGAAGATTTTATTTGAGGTGAGTTTTCACTGAAGTTCCTAAAATAGAGGGGGTTGGGAAATATCTGACAGAGAAAAAAAANNNNNNNNNNNNNNAACAAGTGAAAAGTGAGGTAAGAATTGGTTCTGGACATTGAAAGCTTCATGCTTTACAAGATGAGATCGGGTTACTGAATCAAAGGTTGAAGAATGATCAAAAAACAGCAAACCGATTGGGCGGACCTAGTTGTCGTTTTACTAATGAAGTTGACCAAAGAAGCTACAGCACAAAGAGAGGATCTTTCTATTTTTAGACGAACTGCGAAGTGTCGGGAGGTATATCGAGTTGGGTTTGAAGACGACAAAGTATAGCCTTCTTGGCAATTTTTAGTGCTGCCGGTGTGAGAGCTGTCTGGACGAAAACGCATTTTTTGTGCTGTTTGACTTGGGATCCCTTGGTAGCCAAAAATCAGGGAATCTTTCAATGAACTGCCAAGTCGCGATTGGTCCTCGTAAAGCCATTCCAATACCTACAACTGTCGGAGGAGATACAATTCATACTGATGCATAAAAGTAGCTTTGAGGTGGTCCACATCAATGCCATCATTGTACAGTTTAGTTTTCTGATCAGAGTGTAGCTTTATACTTTGCATTGAAACCTGGGTTCATGGTTCTTAGGAATTGTGCAGCAAACGACGCATCCAATTGTTTTATCTATACCTTGGTTAGGTGAGAGTAGCGTTTGACTTCTAAATCTCGGCTGGTTTGTAACCGCTTTCGTTTTGCCTTCCCAGAAAGTTCAGTAGCGGAGGGGCCGCCCCACTACCAACATTAAACAGAGTTTCAGTTGGGCAAAGAGGTTGAAGATAGCCCTAAGAGTATTTATAAAGAGTCCAACAACTCAGAAGAGTGAATAGGAGGAAATCCGTGCGGATAAAGAATCGATGGCTGCCTTAAGTTGAGGGATTGTACTGGGGCAAAACGTTTCGAAGGCGAAATTTTACCCGATTCTTTTCTCTGAATAATCTACGATTAATGTGTAAACACATTTTCGGTCTCAGAAGTAACATATGAGTGCTGGTAAGGAAAGGAGCTTTCAGACTAAGGGAGAATAAATGAAGACGATTGGTGATTACCTTAAGCAACACGGAATTTTTTCTCGTAGCTTAGTTATTGATATCCGTTAAACCGAAAGAAAGTAGCGAGTGTGTTGGCACGATTGAGGCCACCAGCAATAATATGCAAGTTTTAATCCGAAATAGGTTTTAATGCTAGCATACGTGCATTGCAGAAGGGGGCGACGTATATTATGGCTACAGTTGTGCCTCCAAATCGAGCAAATCTGGGAAAACACTGAATAGCCAAACAGTCTATACTATTTAAAGTGCACATGAATATAACAGTAGACTTGTCACTCCAGTATGAGTTTACGTAGATAGCCACTCCGCCTCTCTTGTTCTAGTTCATCAACCTATAGAAGACTTTTGAGTGCAGCCTATGTAAGTGTCTCCTATCAGTTCTCGCAGAGAACTACAAACGATATTCTCTCAGTCGAATGAATGGCGAAGACTCGAGTCGGTGAACAGACACGGGAGTGTACCCTGTATATCGTGGTACCGAATGCAAACGAGTGCTACAGTGTAGCGGAAAGCAAATCGAGTTCGTGTACAGTAGGCGAAAAACCGAAAGTGAAAGTGATTCGAAAGCGAGGTCGAAGGAAACCTCGGGAAGGTCAGTTCAGTTAAACGTACGCAACCAAACAAAACGGCGAAGTCGAATTCAAGCATCAAAAAAGATCGTAGAGAAAATAAATCGAAAATGGTGTCCAGAAAATTGTCATTTTCTCACCATCGAGGTTACTGCAAACATACCTTGAAGGAAGCAATGAAATCCATCCATGCGTACTGAAGAGTCGTCAATGTCCATGTTTAGCTAAGATTTCTGAACGCAAACTGCACATTTGTGAACATGAATTCGTGTATTCAGAGTACGTATTTTATTCGACTTCTTTGAGAAGAGTGAGTGAATGTTCACGGTGATTACGAAGGGCCCAGTAATCTTAACCGGAGGGATGCACATAAGAGCACCTCGCTTGCCTTTTTGTTCGAATTCGATTTGTATTAGACACAAGCACTTGGGAATCACACGGTACATGCAAAGTATGATTTTTCCTATGTAAGATTTTCAGCCTAGAATATGAACGACTAGTGAGCAGGATTATTTCTGGGAAGCTAGCGATGAATTCCAGGGTGACGACCGGACAGTAAAAATGTACGGCAGTCAATGGAAGGGCGCAAGTTTATAT
>STRG.16537.7
NNNGGGTACGAGTAGATCTGGCTCTGGTGCATCCTCCTCAGTTAAACGAGCTAGATCTCTCAGAGGAATGCGTGTGTAAGTACCTACAGGAGTTAAACAGCCACAAGTCAGCGGGCCCAGATGGCATTCATCCAGCTATCATCAAGCCGTTGGCGGATATCATAGCTCCATCGGTATGCAGACTGTACAGATCCACGTTGGATCAGGTTAAGCTGCCTCAGGACTGGAAAGTCGCGGCAGTCGTGGCAATACATAAGAGTGGGTCTAAGTCGGATGTGCAGAACTACGGGCCGATCATCCGTGCCCATATCTTCCAGCACTTACTGCAGCACTCCATGCGAAGCCCGGCGCAGCATGGATTCCTGAAAAATAGATCTTGCCTGATCAATCTCCTGTGCTTCTTAGATGAAGTAACTCGACGACTGGACGAAGATTTCTTTCCGAGGATCAAAGATAATTTTTGCCTTATCGTCGTCGGCGTCGTTCTCAGAGGGAATCAAGTACTTCTGATACAAGAAGCTAAACATTCCTGCTATGGTAAATATTTCCTACCTGCTGGGCGGCTTGAACCTCATGAAACTCTTCTGGATGGAGTGAAACGCGAAGTACTGGAAGAGTCGGGGTTGGAATTTGAACCAAAACAACTTGTTCTGCTGGAGTCCAATGGGTCCTGTTGGTTTTCAGTCACGTTTATTGGCGAGGCGGTCGGAGGTCAGTTAAAAACCGTGCCAGATATGGAATCCCTTCAGGCTCGCTGGTTTGAAGTGACCGATGTACAAAAGGCTGAATCTGATTGGTTTTCACTTCATAGAATTCATCGTCCCGATCGTCCAGTGGTTGGTGCGGCGAAGCCCGGCTCGTTTCAGTTGCGCGCGCCCGTCATGCACATGATAGAGGCAGCTCGACGGTTCTGTCCTGAGATGGGGCTGGTTGTTTCGTGTACTATTCCTTTGCCTGATTCTCGATTGTGTGGTTTGAGGTGCATTTTATTCCAGTTCGTTGTACTGTGGATACGACAGTCTAATTTGGGTACCAACGATAAACCGTCACACATGCTAGTTCGGAATACTAATCCCGTCCGATTACCCACCTTCCGAATTAATTTGATCGATCCATTGAAGGCGATCACATTGGCCCTGGGGGTGAGTTTGGTGACCATGCTACCAACCATTTCGTCTTCATCCGCATTTGACGTAAGACGCGTTGGTATACTGAAGATGACGTTCGTTCCGCGCCTCGCTGATCAACTTTCGGATCAGACGTGTACAGGTGATGGATTTCTGCTCACGCTTCGAATCTGTTTAATTCCCGAAACCAATTCCAACCTTATCCTTCCACAGACAACGGATCGATTCGAATGGATCAGTATTGAGCCTAGTTCAGATGCTTTAAACACGTGGAGCAGTGAACTTCCCAATTGGATGATTCAGCTTCCAGTGAACACGGATCTGTTACCATTGTATCGTCTCTAGTCTTTCTGCTCACCCTGTTTGCTTTTTCACACTGTGTGCAAGCACGTGACGTGTGATGCTGTGCGTTTCCCCCCCCCCCCCCCTTTATCTCCTGTCCTTCATTTTTGCCTCTATAAATATTACTTTTTATTAATTGTCAACACCGATCAACCCTAAAGGAAGCTTTTAAAAATCCTGTTCTCGGTCACCATGTATGTCGTGATTGGTATCCTCATCGGACCCATATTAATTCTTGTCACTGCCATAGGCTAAATGTTGACAAGCATTTCGTGGTGAATTTTCGTCCCCTTTCACTGTGGGTGCCCACCCACTAGTCACTGTCAGTACTCTGATTTGACAGACGTTTTGGTAAGCTGTTAACATCAATTGCTCTTCATGCAGTCACATCAATGAACTGGTGTGATCTATTTCTGTTGTGATCAACTTACATGACGTCCCTCACCTGGTCTCGGTCATCATAATCATAACCATCATCGTCAACCACGGTTTACTGACATGACTGTGAGAAGGGAGGATAAAACGATTGAGGTAAATCGTCGCAGAGTAGACGCG
>STRG.37327.1
AGGACACTATGGACGCTCATTCTTCCCGGATGTAACTGGCGACCAGATTACGGAGCATTGCAAAGTTTATCATGCAGGAAAATATGAATTTCACACAAGCATACTTTTCCACCCCATCAGCCATTGTGATCAGTACGATGTTTTCTGTCCTCGTCGTGTTCTCCAGTGTCGGTAACATTTTAGTCATGTATGTGATCTTGCGTAACCGAGGAATGCGGACAGTAACAAATTATTTTCTATTCAATCTGTCCGCGGCGGATTTGTTAACATTTCTCCAGATTCTACCCAATGTGCACTACGTGATCACGGAGAATTGGGTTTTCGGCACTTGGTTCTGTCGTCTGTCCCAATTTTTTACCGCATTCAATATCGCAATCAGTGTGTTCACATTTATCGGAATCACGGCCGACCGGTACACAGCAATCATGTTCCCTCTTCGACCAAGAGCCCGCCCCAGAACTACACTCTGCTTTATTGTGCTTATTTGGGCGGTCGCATTTGTTGTTGGTCTTCCGGGGCTGGTGATCGCACATGTCCTTCCCGTGTCATTGTATATGAATGAGAAAACGAACGGAACAAATAACACATCCGCGTGGCAAACCCCGTACTCGGATGATGAAGAAACTAGACTACAATGTGTATTCACTTGGTCCCCGGAGTGGGGTAAAGCTTATGACTTCACTCTGTTCACACTGATGTATGCCCTGCCACTGGTTGTTCTAACTGCCACGTATGTTCCAATTTCAATCCGACTGTGGTTCCATCACGAAATCGGGGAGGTCACACGTGCCCAGATTGCAAATACACGTTCAAAACGGCGGGCTGTGAAAATGATGTGTACCGTCATGATTATTTTTGCAATTTGTTGGCTTCCCTATCAACTACTGTTCCTGCTTCTACGCGTGAGCAACGAGGTGCAACAATGTGCTAGTATACCGGTCGTTTTTATCATGTGTTACTGGTTGGCTATGAGCAATTCCGTATTCAATCCGATCATCTACTTTACCATGAATCGCCGATTTCGCAATGGATTATTCAATCTGTGCTCGAGCATCCCTTGTTTGCGTTGCGTGGCACGAAGTTGGCATTCGCGACGGAAATCCCAGACTGTACATGATACTTTTGCCGCCCGAAATTCCTCCTGCTCGATGACAGAAAAACAACGTGCCCCACTCCGGTACGATAATAGTCGAACCGGTACTCTCCCGTACACGTCAGCAACAAGACAGGATAACACTCACGATAATACTACTAATATTGGCTCTTTAAAATGATACTCACACTGTGCAAACCAACTAGAGCTTCACAACCCCCTCTCCCGATGAAGTTTCCACGGTTGTTGGAAGTAATCGCGCTTGTCAAAACTAGTGTACAGAACATCTTTTGAGAACCGTGTTGCTTTGCTCCACTTGCCTTCATGGATTAGTGTATTACGGTTATATAATAAAATACATGTCCTCTAAG
>STRG.4670.9
ATTTGCGTGAAACACAATATCCGTTTCATGCGCAAACAGTGCAGACTGCTTTGACAGAGTGATTGGTAGGACTTTCTCTTGCGTGTCAAAGCTAGCAAGGGCGCACTTATTGTGGTTTGGAGTGGTGTATGAGTGCATCTAGACCGCCGTCCCACCTACCCTAAAAATGTTGTTTTACTCCACCCCTTTACCAAACGGAGGAGCGGTCATCGAACCACAAACTGTCTGTCAACTCTCCTTAGTGCTTGGATGTATTTTTTCTCTTCTAAATGGAGACAGGTATACCCAAATTAAGTATATACTCCCTGTGTACCTATAAAGAAATGCACTTTTCAAGCTGTCAGAAAAGTACCCTGGTGTGATTACAGCACAACACGTGATTTGGTCTGACCATTTTACCGCCGTTTTTGTGACTTCTAGGACGTATATATTTCGTCTCAACAAGTACTGTATCCCTCTCTGCTTCATTAATTTTGTTGCACACGCATGCATTCCACCACATTAAATCCAAAGATTCTATTGTTATCTTATCTGGTAAAAGACTTCAAACCTGCTTGCAGGTCCCCAAAGCATATTTCCGAGTATAGGGGCATACCGTGAGGATGTTGCTATCGGTACACTGTATCAAAACGTTCCAGTTCATGCAACAGACTGTCTCCAAAGGAATAAAAAGACGCTGAATGTCCAGTTTCACGGTGATCTCACCAACTGCATTATTTACTTCTTCTTCTGGTTCATATTGCAAACGCTTATATGATTTCCCAAAGACCGCCAATCGTTCTGCAGTACACTATCTTGCAAGAATTCACTCGAACATTGATCAGATTATTTCAGATTTTGTGTTCTAACTTGAGATTTCTGGATTGCCTCGAACCCAAAATAACAAATGGTCCGTGTTTCAAGTTTCATTCCATTCAAAGCTTTTATGTATTTCTATAATTCATTGATCGGTCGACTGACTCGCAATAACATGCTCACCTTTCTGGGAATTATGCACTACAATGTTTCAAATTTAAAAATCAACCTTATCAGTTTTCTCACAAAATAAACTAGATCATATGAATCGGGAGATTTCGTCTTCCACCGTACAAATCCTCAGTTGGTAATATTAACGAATCCTAAAAGCAACCTCCGTAGAAACTTCAACTACTTACAATGACATTTACTCATTGCTTCATCCTTCTGGGTGGGGAGTTAATTCAGCGAGAATGCAAATAACAAAGGCTAAGTTTGATCTCAGTTGGGAAAACGTTTATTGCCAATGTGTCACAGTAAAACTCGCAAAAATGAACCAATTGAACTTCTATTCAGAATGTCAGATAGATTTCACTCAGATGTGTTTTTCACAGTTTATGGGTCAAATAAAGGTCAGATAAAATTCCCACAGGATGATTTCTGTGGTGTTCGACGATGACTGTGAGTTGGCTGCAGCGCGTTCCATGCTGAGGAGTGAGTTCTTCGGGTTCCTTAGACGGAAAATAATGGAAATTTTAATTGCTACAATGGCTCAGAAGCGCATTAAAAGTACTCCGATTGCAAAGTGTTGCAAAAGCGAACCACCATAGTAGTCAATTGGTAACAGCCGACCTGTGTGATCAGTATTTTGTTTTATCTCTTTTAAAAATCTCTCGAAGCAATTCGTCAAACCAACTCGGAAGAATCGACGGACAAAGAGGTTTCCGAAGACATTGACTCATCCCCGGGAACGCAAGAAGCGCCTGAAGTCCAGCTGGACCCATTACCACCACCGGGGCGTCCAACGGATACCGCACTGGCTCGGTTAAAAGAGTACGAGAAACAATGGACTCAAACGTCAGAAATACTTCGAAGCACTTCAAATGATTTCGGTGTGTCATACGAGGCAATCTCTGTGGATATTGTGAATAAGAGTTTGGAACAGCTGCGTGACGAAATTATCACCGTACTGGAAAAACCGTTCCGAGTGCTCCCAGTTGAGGTTGGACAAGCTGAATTGGAAGAACAAGAAGAAGAAGATGCTGCCGCGTTCGAAGAAGAGGCTGATGAAGCCGAGGAAATGCACGAAGGTGACAATGAAGAAGCAGAGGAAGAGCCTGAAGAAGAAGAGCTTGACGAAGGAGCCGAAGGTCAAGAGGAAGAGGAGGTGGATCCAAGCCGTAATATGGACAAACGCTTGGGCATGACAAGCTACTTTTGTCCGGTCACGTTACATGATCATGGAATATTGCGAGCTGGCAATCCAGAAGTTGGTGCGATCCATGAGGGTCAGGTGTATTATTTTGTGTCTGAAGAAGTTCGAGCACGATTCATGGAAAATCCAGAAGCAATACTGAATGATACCGAACAACCAATTCGTGTTCCCGCACCTCGCATTTTGCTCCTTGGACCAAACGGGAGTGGGAAGACCTCGCACGGTCGTCAATTGGCAGCCACATTGGATTTGTTTTACATCAACTTTGAATGTCTTCTACAAGAAATCATCTTACCAAAAGTGGGTCGGAAACTGGGCAAAGAATTTGAAGATCAACAACCCATCCCAGACGTCACACTACCAGACTTGGATGAAGGGGACACTCCGATCACGGGCAGTTCGGAACCTGATCTGTTACGCGCAAGTGGGCAGTCCTCGTCACCTCCTATCGACAAAGAAATGCTGACGGATCTAGAGAATGAGGTGGTTGAATATCTTCTCAATTCAACCCCACTACCCGAATCTACAATGGAACTGATTTTGAGCAAATATTGGACTCAAGAACCGTATTGCAGCAAGGGATTTGTTCTAGAAGGATTTCCGAGCAACGGGGAACAGCTGCAGTTCATGGTGAATGCAAATCTTATTCCGGAGATGATAGTTGTGTTCAACGTGGAATCGGACGAAGTGGTTGCCAGATTGTTACCAATTCGGTTGGATTATTGGCGCAAGCGTATGGCCAAAAAAGCAGAAAATGCAAACAAAATCAAAGCCTGGAAGGCACGAAAAAAGTATCTTGCACTGCAAAAAAAACGTGCGGAACTGTTGTATCAAATCCATGAGAAGCGTGCCAATGCTAAAGCTGGCCGACTTACAGACGAGGGGGAAGAAGATGAGGAGCTGGACGACGAGGTGGACATTGACGAACTTTTGGCAAACGATGCTGAGGAAGCCGAGGATGAAATGAACATGGAAGAGGAAGAGACCGAGGCGGATGCGACTGATCGTCTAACGGAAGAGATCACCGAAAGATACGATGAGCAGTCGGATAGTTTATCTGATTTGCTCGACCAGTTTGAAGAAATTTCTGTGCCGAAAATTGAGATCGATACGGGTGGGAAGGTGACGTGGGTACGATATCGGATTGTGAAACGTATGAACGCCATAATTGCAAATCGGCAGTCCCTTTTTGAACGTGTCTATCCGGTCACACCAAAAATCGCCGAGAGACTGATCGCCAACGGTTATCGATTCCCCAGTCGTTTCGGTCGCTGGTGTCCCGTGACTCAGCTGCAACGAAAAGCCTGGATTCCCCCAGTCCCGGTGCCTCCGGTTCGTGTACCGAAAGCAAAGTGGATTGAACCATTGCCTGGTGTACCCGGAGAAACCTTGCCTCCACCGAAACCGACCACATGTGCCGCAGTGTATAAGGACAATGTTTACTGGTTCAAAAACCCAGCAGCGCGGACACTGTTCAGCAAGAATCCACTGAAATTCACACAGAACCAACCCGATCCTCCGGTCATGATGCCACTGCGGTTGGGCATACTTGGACCGCCGAAATCTGGGAAAACTACTCTTGTGAAACGGTTGGTACAAGAACTAGAAGTTCCTTCAGTCAACCCGGTTGATGCCATTCGATGGCTTTTACGGGACCCCAGTCACGCATTCACCAGCTTGGCCGAGAAAATTCGCGTTCAGTTGGAGAATGGAAATGCTGTGCCAGACTCGTTGGTAGCTACTACCATTCAGGTACTCACAATGAATTCGATCTACTACACACGTGGCTTTATTGTGGACGGCTATCCGATCACAAAAGAACAATCCCAGTTACTCAACTTTGAGGGTATTCGTCCGGGTTTGATTGTCGAATTGACCGCAATGTCCGAAAGTGACAGAGAAGAACTAATGATGCGTGGTATGCAGGACGCAACCATTTATGATGCTTCTGGGAACCTGGAATCTGGTACTGCTCTGGCATCCGGGTCAGCAGATGCAGCGGGCGAGCCAACTGATATTTCTGATGTTGAAGATGATGAGGGGGCAAATCTCTCGGATTCTGCTCGAGCTCGAGGTCCCGGTCGCCCTGAAGAGGGATTTCAGTCACTTCCTCCTGATATGGATCTTGTGGCCAGCGAATTGGGTATCAGAATGAACGGCTTTTTCAGTCACTTCGAAGATCGACGCACTTGGATTTTCGAACATCAGGGTATTTTGGTCGACCTGCATGCTGTACAAAATCGATGGAGATTATGGATTCAACTCTTACGAATTGTCAATCACCGTATGCATCATATTCAAGCGTACATGCGAAATATCCTGACCATAATGATACACCAACCAGGGAGAGACATCCAGGACAGCTCAGTGATTACGCATTCAATTCGCAATCGATCAGCTGGGGACTGGTCCCAATTGGGGCTCGGTGGACATGCACTACTTATGATTCCTAACAAGGATGAGACAAAAGTTCATTGCTAACTTGGTTTTCGATGATCGAGCCGCGTCAATTGCTGAACTGGGCATTGAAGAATGGCAATTCAAACGTCATGCTGGTGAATACGTAAACTACTGCCCAGTTAGTCTACAAGAACGTGGCGAACTAATGGACACAATGGGTGAACCGATGCATGATTTTGTGATCACCATTGGGAAGAAAGCCTCCGACTGCGAACAACGAGCTGGAGAAATCAAAGTGTCAAATCAAGTTGGAGACGATCGACCGGCAAACGAAATTCTCCCAAATGGGCTCCCTGGGAACACAGAACAGATGGATGAACAGTCACGAGACTCCGACGAAATTCGCATACTGACAACGATGCGATTTGCGGCAGAGTATCGTGGTCGATACTACCGCATGGCCGGACCAGAAGAATTGGCCAAATTTCTGCATGAACCAACAAAATTTCTGTCTCCTCTTGCTAAGCGCACCTTGCCAAAAGAATCTGAATTACCGAAGCGAATCACGGCCGATAGCCCGTTGTTAAATCGGGACGCTTTCCCAACACAATTGACATTACGAGGCTATTGTCCCGTGTGTTTTGTTGAAGGGCACAAACGATATGAGGGGTTGAAGTTGGGAGTACGGGAATACTTAGCTTCTTACCAGAACAGTGTGTACACATTCTGCTCGAATGAGTGCCTGCTGACTTTTCTCAAAAAACCTCATCTTTACCAGGATCTTCAGCTCCCGCACAAGCTGCCGCCGATTCCATCTCCAATCACTGTACAAACACTGCCGTTGCCCGGCTTTCTCGAGCAGACTGTATCGGTCGCATTACGTCGGGCTTTGTCGGACGTTGGACAGGAAAGGCCTAAATTCCCGTTTCTGAAAGCTAAACGTTCGGCGCTGATCTTTGTTGGATTGCACTTAAAAGATTGACGACCGACACAAGGTAATGGAAATTCCATGTGCATATGACGCAAATGGTGCGTGACATGCCAAGCGGAACGGTGCGTTGTCAAATGAGCTATAAAGTTATCAGTTTGTGACCTATCTCCCAACCGTAACGAATCCGACAATAATGTGTTTGGTTCTCCTGAAAAATCTGTAGTTACTGGAACGGGGGTGAGAATTTTCATACTTCAGTGGTGCAGCCGGTTGTCTGGTAAACACGCGCTTTCGTCAATCAAACAAGACAAGGGACTTCGCGAAGCAGCAATTTTACACTATTTATCACCTTCTCTCCGTTTTATTTATGACCATTCTTTTTGTTACCATGTGACTTATGAAATCGGTCATCTTTAAAATCACACACTACACACATACCACTTTCAGTTGAGAGAATATTCTAGCAAAATTGTGGAGGATGATAACAATAAAGCTTATGCTTTGTATTGTATCAGTTAACTGTTCGTTTGTTTGCAGCTCCCATGCAGTTACTCACTTTGTACGTCCGCAGGTTTCTACGGTGAGCCCCCACAACCTCATTTGGACTGATAACTTTTATTATTCAGTCAAAGAACGTTCCGCTATCTCCAGATAGAACTTTTTGTGTTTTCACCAAATTATCCCAACTGATATTAACAGCTGTTATTCGAATTCATTTTAAATAAGCCATTTCCAACTATCCAAATTTATATCACTCGTGAACTGAACTCATATTTGCCACCGGTTGTTCCACTTTCTCACAGGAATTTCTGAATCATTCACTCATTTTCCCATTTTTCCCACTCAGGATACAATCCACGCAGTCCGGAATATGAGAGACAGAAATATCAGCAAAAATTGAACGATTATGCAGACACTTGTCGTTTACCCATATGGCTAGTTCGTTCAATGCCGTTGAAATTCCAACCGGAAACAGAAAGGAAACCTGATTTCAGCAAGAGACTTGACCAGTTTCTTAGTCTACAGAACTTTGTGGACTCTTTGTCCAAATGGTTAGAACCTGTGAATGATCGATCGGGCAAACCACCCACGCGTGGTCTCCGTATACTTTTGGACAATCCGTTCAACGTGTGAACAAATGATGAATCGACAAATTTATGTGTACAAGCTATGAAAAATTTTCAAATCAGCTAGAAAAGCTGGTCACGTGGACTGAAAAAGGACCCTTGTTCGTGCATATTTCGTGAATCGTTTAATCCTCCAATCCAGAAGCGAGCAGTAGAGGTCTTCGTTGTTTTCAGTGTCTCTTGTTGAGTAACATGCATGAATATCACTCACGTAGCCGGTCTAATCTTTTTTTCATGTTAAGAGCTATGGATGTGGTGTCATAACGCAAGTTATACTCATTTGTTTGGGCACTCCAGTTTTGGGCATTGTCAACCGCTTAAGGAAGCATTAAAGAAACTTGGTTGCC
>STRG.24544.1
GGTTTTTGCGCGGGACAAACATGCTGAGACAGCCGCCATCACGACGGAGGACAACAGGGGAGTGAGTGCAGAGAGTTAACGGCTGTCAAAATGGAGGGTCATCGTAAAGAACGTTGTGCAGTGATTCGAATCGCACAATATCAGTATGTACACGTATTTAATGAGAATACAAATGTTACGCGGTTAGTTCTGGGCCCTCGAACCTATGTTTGTTTAAAAGACGAAAAAATTTCCGTCTCACCTACGAATATGATAAGCGTACCACCGATGCATTGCTGCTTAGTGAAAAACCCCATCCTAAAGTCTCCATCAGGCGATCCAGTCTTTGATGCAAATGGTCAAGTAAAGCTACGGCTGGGTTGCACTGAGTATCGATTCCATCAAGATCCGTTCCCGTTGTATCCTGGTGAGAAACTGAAATCTCCGGTTAAGAAACTACCGGTGGTCAACACCAACCAAGCTTTGTGCTTGCGAGCCCTGGTGAACTTTGTTGATGGTGACGGTTTACAGCGCATCGCCGGCCAGCGGTGGCTGTTTGAAGGCCCAGGTGAATCTCATATCATCCACCTATTATCCCAGAATAGAGGCAGAAATTGTTAGCACAGTCACGGCCACAACCATTGAACCAAACACTGCCATTTATCTGCGAGCAACGGATAATTTTATCGATCGTAACGGAATTCATCGTACCTGCGGGGAGACGTGGCTAGTGAAAACGCCCGGTGCTTACCTTCTTGGAGTAAACGAGAAGTTAGAGGAAAAACGCACTGCCTTTGTGCTAAATGAAAAGGTGGCCCTCCATCTTCGAGCATTAAAAGCTCACGTGGATCAGTTTGGTCGTTCACATCGACGTGGTGACGAATGGCTAGTCACGCCCGAGGATGTGGACAGTTACATTTGTGATGTGCACGAGGATTTCGTGCGGACAGTAGAAATCACTGTGCTCACGGCCCATCAGTACTGTGTGATAGAGAATCCCGTGGACGAAACTGGCAAACCTCAGTTTGGGAAGAAGAAGTTAGTCCGCGGCGAACTTTCATTTTTTCTTCGTCCAGGTGAATGTTTATCAGAAGGTGTACAAGATTCATTCGTACTCGGGCATGGCGAAGGCCTGATTCTGTCCGCCGTCGAACAGTTTGTAGATGAAATATTGGAGGAACAAGAAGACGGTTCTACTGGCGCTCCAAAAGTACGACGAATTACACGTAATCCGGGAGATCAATGGATGATTTGTGGTCCATTAGAATACATACCACCAATTCAGGTTCGGGTAGTTCAGCGTTGTCATTCGATTCCATTAGATCGAAATGAAGGAATCTACGTACGTAACATAAGTACCGGTCACGTGCGTGCTGTGATTGGCCATGCATATATGCTCACGCATGATGAGGAGCTCTGGTTCAAACCAATTCCACCGGATGTTGCTCAGTTAATTGCTCCTGATCGTGATCCGTTACCAAGTCGGGAATTGATTGCTCCCATGGCTATGTTTGCAGCAAAGAGATTGGCACCACGTTTACCTGATTTCAGTCGGGTTGTTACGTTCCAAGTTCCACACAATGCTGCGGTACAAATCTACGATTTCCAAGACAATCGCTCCCGCGTGGAGTTCGGTCCAACTTTGGTCATGCTGGGTCCGGAGGAACAATTTACCAAGCTGAGCTTGAGCGGAGGCCGACCGAAGAAGCCGAATATGATCAAAACTTTGTGTCTTATGTTGGGTCCGGATTTCTTCACCGATGTGGTTGTGGTTGAGACGGCCGACCATGCACGGCTTTCGCTTCAGCTTGCCTACAACTGGCAATTCGTTGTGCCAAGTCCGTGTCCACCAAAGGAGGCGACTAAGTTGTTTTCGATACCAGACTTTGTTGGGGATGCGTCTAAAACGATCGCGTCACGAATTCGTGGTACTGTGGCTTCAGTGAATTTTGACGATTTTCACAGGAATTCCGCAAAAATAATCCGGGCATCTGTGTTTGGATTGGACGAGAACAGTCAGATTCGTGATAAATTTGTATTTCCCGAGAACAATTTGCATATAACCAGCATTGATGTGCAATCGGTTGAGCCGCTGGATCAACGCACTCGGGACGCACTACAAAAATCTGTCCAGTTGGCCATTGAGATCACCACAAACTCATTGGAAGCTGCCGCCAGACATGAAGCTGACCGCTTGGAGCAAGAATCACGCGGTCGTTTAGAACGACAGAAGATCCACGATGAGGCTGAGGCTGAAGAAGCGCGGCGTGCTCTTCTTGAAATTCGAATTCAGTTGACCGCATTGGAAAGTTGCGGTCAAGCGACAGCGGATGCCGAGGGTCTGGCTGACGCAGCTCGAATCGAAAGTAAGGCCGCCGTGGAGTTGGCCAGACTTCGAGCCGAAGCAGCCAAGATCGAAGCGGATGCTGAACTAAAACGCTTGAAAAAGGCGCGTGCAGTCGAATTAGCCTACCTGAAGGATTTGGCTCAAATAAATCAGTCTCGATATGTTTCCGAAATGAATATTGACATCGCACGTTTCAATTCTATGGTTGGGGCAATCGGTGCAGAATCCCTCCGACAAATAAGTCTGGCTGTTTCTGAAAACAGTGTGCGTATGCTTTCCGCACTGGGTCTACAGAGTGCTCTGATCACAGATGGTTCCACGCCGGTGAATCTTTTGACCACTGCACACGGATTGATCGGTCAGTTAGTCCAATCCGGTTCGGTTATTTCCTGATCAGTTTTTGATATCGTTGAACTTTATGGTGTTTTTGCTGTCCTTATAACGAATGCCATATCGACTTGTTCCATCTGTGATAACCGACATATGCGGTCACATGTATCTTTTTCGCTTCTTCTCTGAGCTGTTTAACTTGATATTTTGTTCATAATAAAGAGACCTCTGCTCATCGCTTATTTTGATTCTGAATCTGTTTTGAAACAGCGTCCCAACATCTTGATCAATCAGGTCCAATGAAACCGTAGAAT
>STRG.54178.2
GACGTAGCTTCCTTTTTAAACGAAGTTTATCACTTTCTCGGTTCTGACATTCTGATTTGAGTTGCTGAAAATAAATGATTTGGAGAAATGGCGAGTGCATAGGCGCACAAACAAGTTCGTACGTGTGTGTGTGTGTGTGTGCCAGCTCTTTGCTGCACACACGTACAGTCGTATTCGAAAGAATACAGTGGGAAATTGCACATCAGTTGGATCGCTTTCGACTGCATAGCCCTTTCGACTTCGCGGTACTTTTGTGTATGTTCAACTTCAGACAGTGAGTTGTTGCCTATCGAGCCCCGACTAAGTCCTCGCCCTCGCAGGCATTTATCCGACTGTCTCTACCAGTACGCATACGACATACAGTACGAAAGATGTCAGAATATGTAAGGTTGCAAATTTTGGGTCAAACTCCGCACTATGCAGTTGGCATTTAGTCGATCCCAAATGATACAAAAATCGAAAATTCGGTAATTCACTCGTGTTCTAAACTGGATTCAGTTGTTGGACCTATATTTTACACTGGATTTGGGAGTTTCTTGATTCAACTGAAGCCACTCACACAAACGCAGAACCCGCTCCTTGGATTCGTGCCATCAAACATTGTTCAGCCCGTTTCTTTGGGCAACGTAGTCCAGATCGATTGTGTTTCTCAACGGTATCAGTTTCCATAGCAAAGGAGTCCTGTGTATGATTCGTTACATATATCTTAATTGATTGAAAAGCTACGGCACTACAATGGTTTACAGTCCAACATCAGGCATGCTAATCAACTCTGATTCCCGTCTACTGGCATCCAACTATGGTCCGAATGAAAACGCCACATCTTTTGAATCCTGCCCAAATCCGGAAATGTTATCAATGATTCGACAACATTATGCAATCACCGGACCTGCAGTAACTGTGACCGCAAACAATCAATATTCGACCAGTTGTGTTCCACCAGTGCCCACATTGCCTGCAATAGTACCCGGTTCAGGAACAGTGCGAGGGCCTGATTATTGCGGATCAGAAAGTAGTTCATCGCCAATCGTGGTAAATACGACCGCAAATCAGTCCGTTCCTGTATTTCTTCCAACTACTGTGATGCAAGCCACACCCAACATTATCATGAACAACAACAACAGCAATAACAATAGCATGAACACCAACATTATCAGGACCACCTGCAGCAATGCTAATCTCAATGTCGGCACTGGTACCTGTACAAATCCCTTATCGACCGCACTGAGCAGCACATCGAGGCCAATCCCAGTGGGACATTATAGAATTACGTGCGAGGGTGCGGTGGATGGACTTCCTGTGCATATGACACCTTCGTCCACCCTGAGCTCCAATTCCGGCATGAGTGGAGGTGCCACAGCGCACAATAATCTGTCCTATCCGTTCGCGGACTCCGTTGCTGTGACACGGCCCTATTCTCTTCCCTTGTCCCCGCATCCTCCTCCATCTGTTCATCATCCGTCTTATCACCAACAACACCAGTTTTTCGCGGCCCTCACTGCTGCGGCCACGGTGGCATCGGCTGCAGCAGCTGCAGCTGCAACAAACCAGGACGGCACAATTCCTGGACGTCCGCAATTCTATGCGTCCTCAGTCCCGTCCTCACCGGCCGCAATGCTAGCTCACACTGAACTGACAACCTGCCCAATCATTCAAACCTATCAGAAAAGTTAACTCATCAAAGTTGGGCTGCAGTTGGCCGGAGACGAAAGGCATCGTTTTAATCCCAATCAAACGAACACCTTGCCGTCTTGCGTTAAATCGTGTGATAACTACGGAACTAACGATGGTTCACTCACTTAGGCACCCACTCACTGTTCCACCTACTCGATCAGTTAATCAGTCAGTCAGTCAATCACTCACAATCCCACTTGCTCATCAAACTGTTTGCCTACTTTTGCACAAAAGCAATTCAAATTAAAAGACGTTTGTTTCCAGTCGCACTGTTCAACTATCTTCTCTTCTGAAGAAATCAATCATTTGGTCACGAACTCAACATTCTCCCAATGCATAATTCATCGCAGTCCAATGAACAATACAGTCATTTAACGTACCCACTCGAGGAGGAGATCGCCAATATGCCGGGAACTATTTTTTCCGACGAATGTTCTTGTCTTTTCCCTTTTCTTCTCCGAATTTCCCAACCATGTTGACAATCACTTTGCGAAATAAGAAAAGGCTCACACTTTCATTCTGACTAAACCTACTTGGTAAATTTTCTCACATGCTCAATGAGAAAAACAATAACTATCGCACACGTTACTACCTTCATAAATTCTTAACTCAGTTTTTTCGCACATTCTACCATTATCACTTTCGAAATAACTTTCCGGAAGTTACCCAAAGTTCGGTTTTGTGCACTAATGATTATGGCCTATGAAAATACGCGTTTTTGCTCAGTCATTTACCAAATCCCATTTGTTCTCGATAGCACTGTTTTATTTCTTTTATGAAAAATCATTGTGATCACGTTATTTATTGAATCTGAGGGTGAAAGTATTCATTGCAACCTGACCCGTGCAGCCATACACACGTGAACACACACGGGGTGGAACTTGTGCTACTACTAATCAATATGTTCAGGTGAACAGATAAGAGTATGAAATTTTACCTTTTTTAAAACCACCTCACTCCCAAACGTGTTTCTCTATTATTCTCTTGCAAACTCTTTATTTCAAATGCGGAAAAATGCTCCTTTTGAAAACCCAAAGTAAACTATGAATCAAAAAGGTGCATGCAATTGTTTGAAAATTCATTTAACTTCTTCAATGATGGTTTCGTTTCGAAGAGAACATTGTAATGAACTATTTCAAAAGTTTGATCAAATACCACTTGACGATCTATTTATGTGTTTGTAAGGTCTGTTTTACTTTTTGTTTGGGAAAACCGCTTTTTTACTGCAAATACTACGGTGCCAGGAGAGGATAATTTAATTGCGC
>STRG.43588.5
TGTATGAAATAATGACCGTAGAAACTACAAATATCAAAGAGATCCTGCTAAAAGAAATACGGGTCAGCACTCATACATTGTTGCAGAAATATGAAGAACGGCGATTTGACTATGTTACCGAGTAAGCGCTCAGTGAATTTTGATCAAAGGTCCCAGTAATCCAACCACAACGAATATATGTTCCGTACTGGAAGCGGCCTTTCTTCACTGTTCAACGCAGAAATCACAGTCCTTCTTTACAATATATTCATCACAAACTGTGGATCAGATATCCTTTTCCGTTTTTTTAAAATGTTTTGTCCCCAAAAAGCTTTTACTCGCTTTGGAACGTCAAAAAATGCCAAGGACAAACGTTGGACGTTGCAGGGTCTGGATTCGTGCTTGTCTGAACGAAGCCAGTTTACACAGTTATTTAACTTTATGCACAAATGAACTGACAAAATTGAGTCAGTTGTATGCTCCAGGTGCTCTTATTATGGATGAAGATTTTCTGAATCAACTAATTTCACATGTCGAATTACTTGAAGAACTGCGATTTCGTCTAGATCTGTCGTCTCCGCTGTTGAACACATGGAGTACTTCCAATGCACTCCAGTGGTTGGGGCTAAAACCTTCTCCTAATACGTACGATTCACCAGTGAGTTGTACGGGCACTAATCTGTTGGGTACAGATATTTCTGACCTTTCGTCTTCTTGTTCTTCTACTTCATCTTGCGCATTGATCGAATCAGCAACCAGGGAAATATTCAAGGAGGCGAGGGTAGTTAGCAGTATGCCCTGTGGCGAAGTACCTAAAAACAGAGGGAATCTGGATGGTGGGTTGCCGCTCAAGATAGAGCCGAAGCAGTCTGAGACGGAACTGCTAGGTGCACCAAGCTCCAGCACATCTTGTATGGCTACAACTACGTCTGAACAAAGAAAGGGACAGAACAAATCCAACCACTGTGGACCGCTACTCCAGAGGCCCAAAACTCGACGAATTCGAAAAAGAAATAAAGTACCGTCTATTAAAATTTTTTCAGAAAGACGTGCAAGCAAGCAGACTCACGAATCGCTTTTCCGGTTCACAACTCAGTTCCCTATCGGATCCAATAATCTTGTGGCCGGCTCCTGGCGAAATTTGCAACGTGATCTATCAGCCCATACGGAAATGGATTCTCCCGAATCAGATTATGATCGCGCTGTATTCCCTAGGCTCACCGCGTCTCAGACAGCCCACTTTTGTTTCGTTTCAATCTAGCGAGCGCACTCGATGTCGTTGATGACAGGCAAGAACATCCCACAACTAAGGGTACCACTGTGGCTAAAAACATGAAGACTGCGGAAATCGATTGTTCTTGGCAGGTTGTCGGTGAAGATTTGCTACTGGTGCTCACAGAACAGGATATGGAACGTCTTGCAAAACTTTATCCCGGTGCTACATCGTTCGATCAAGAAAATGGCCGAAATTGTGCGTTCCACGGTGAATGCAATAGATGCGGTCGATTCCTAACACCAACATAACCCCGATCGGTTTGAGTTGTCGACAATTCTAAACACTGAAAGTGTCTTTCTCTTTCTGGTTCAACAAAGAAACCTCGTTTCTGGACACTTATGATGCTCATCTGTACTGCACAAATTGTCATCAGTTACAAGAAACCATTATACCACGCAATGTAGTATTGAACTGGGATTTCTCGCTTCAATCCGTGAGTCAAACGACTAAATCTTTCCTAAGCGGTCTGTACTACAAACCAGTGCTCAACTTGGCCAAATTAAATCCGACGCTTTATGCAGTCATACCGGAATTGTTGAATGTAAGACAACTACGTCGAGCGGTCATTCTGCTCTGGCATCAGATTTCTCGATGCGATGCCAAGGCGGCTTCGGATTTGCGTCGATCACTTCATCCGCGGGACTACATGCTGTTCAGTTTGAACGATTTGGACGTATACTCTATGCACGATTTGTTCGAGGTTCATTCCGGTCGTCTGGAGCGTAAAATCACCTCAGTTCTGTGCAACGTGGCTCTGGCTCACGTCCACGGTTGCCTTGCTTGTCGTCGCCGTGCGTTGTTGTGTGATTTTTGCGAGGACTTGCGACATCCAATCTGGCCACATGAAGTTACCACTTACCGACGTCGTTAGCATGTTGATACAGTCAACGTTTGTTCCGTGAAGCCCTGGATTATGCTAGAGTGGCATTCATAATGCGAGTGCATGTTCATTACGTGGAAGATATATCGTGTAACCTGATACTCTGGACTTGTGTTTGAAGATTTCTATCGCATCGAAGGTCCTCAGATATAAGAAAAACTGACAGGCGGGCCAAACCAGGTGGAGGGCAACCAAGGCGTAAAAATCTTGGTGAGACGGCGCCCAGCATGCAAAGATGGATAATCCTGCATAGGCGGATGAGACCTGTTAGATCCAACGGTTACCAAGGAAATCCGTCCAATCAACAGGGTTACATGAACCCCTGGGTCTAGGTTACCTCTATCGAATGGCGAGCGAGCTTCTAGAGAGCCACCAGCAACCATGCATCAAGATCACTCGGACGCGTCGGGTATCCCGGATTGGTAGACCACCATCCAAAAGGCGTATGGGCCGCTCGATCGGCCACTGACTGCCAACACAAAAACTTCCTGGGACCCGGCAGGTAGCACTTGGCTGTACATGGGCTAGAGGTGCAACGTCGAACAAAGCCGAGTGGTGCTGGGGACACCATTTCGTACCAAATTCCCAAGCCTCTTCATGGATTTTGTCTCTACAATTAGCTCTGATCATGCTATGGCGTCCCCGGTAAGCGACGCGCACTGTTCTCCCCCAGCGGCCGGAGTGACCCAAACACCAGCTGAGAACTTAAACCTGAACACAAGGTCGCCAGTCCATATGGCCTGCTGGAACGTGAGAGCTCTTCTAGATGCAGGTAGCCAGTGCATTACCATGTGCACACTCGACGACTACGGAATTAATGTAGCTGGGATACCCAACTCCGTCAACCGACATATTCAGGTGCCCCAAACGAACTCATCCTACTGGATCTATCACAGTGGGTCAGCAGATAATTCTGGGCTTCATGGGGTTTCAATCGCAACGAACAGTGGAGCACACAACTCCCTGATCTATTGGGAAGCAGTTTATCCAAGAATTGCCGTGGTAGGGTTCAATAGTGCTCCGTTCCACGTGACTGTGATTGCAGTCTACGCCCCAAAGCTATATACGGAGCCAACCACCAAAGATGTCTTCGACAGCGAACTTCTAAATTCAGTTAACCGGGTTTCCAGGCGAGATATTCTGCTAATTGCAGGAGATTGGAACGCCCGCACGGGACCAACAGACGAGTATACTCAACATGTGCTGGGGAAATTTGGCCTCGGCGTGCGATGCGAAAATGGCGACCGCCTGGTCACTTTTGCAGACCTCAACCGACTGGTCGTCACCAATACCCACTTCCAGCATCCAAGAAGACACCTGCTGACTTGGTATTCCAACGACGGTAAGACAGCACGCCAAATCGACTACATCTTGATGAGTTCTCATTGGGCATCACCTGTCGAGAACTGTCGGGCATACCGGGGTGGCGTAACGGGGAATGCCAACGACAC
>STRG.36407.4
GATTTTCGCGTTCAAATCGTCAATCCGTGGGAGTATATAGGTGTCGATAAAGGCGTATCGATTTTTAGTATGGCTACAATCGATTATCATACCACGTCCATGGGATGTCTGAGAGGAGTAGCACCTATGAGTTGGTCGACTGCCTTGTCCATTCGGGCATCCTCCATCTCTCTGGTCTCCATCATTCACCCAGCTCCAACCTGCGGCTCCACGAAGCTGAAGCATACATCAGCGGCCAAACCCCGGTAAACCGCTCGACAGGCGGGCTAAACCAGGTTGAGGATTATCGAGGTCTAAAAAAACTTCAGCGAGACGGTGTTCGGCATGTGAAGACAGATCCTTCTAAATGGGCGGACGAGATCTACTGATTCAACGGCTACAAAGGGAAACTGTCCAACCTATCCTACCCGGTATTCCGGAAGAGGCGAATGAGCCGCACAACAGGCCACCGGCTCCTCTGGAACAACTCTTCTGCCTTGTGGGATGCATTTGGGTTTGCAAAGGCTAGAGGTGCATCCTCGAACAAAAAGGTTGTACGAGGTACCATCAAATTACTTCCTACTCTTGACTGGGCGACCGAGTAGTACAACAGTCCCGAGCGGTGCTGGGGACACCGCCTCGTACTATATCCCCGTGAATCTCTGTGAGTAGTTTTGTAAACATGCACTCTGATCGTGCTACGGCGTCCCCGGCAAGCGATGTACCTCGTGCCCCAGCGGTCGAGGTGGCAAGACAACAAGCTGGAATACCAACTGTAGGAAGCAAGCTTATATAGCTTGTTGGAATGTACGGACATTATTAGACGTGGGCAGCCAAAGCCTCACAATAATTACACTACACAACAACAACATCGACATAACCTGTCTCTCAGAAGTCCGCATACCTAACTCCGGCACTCGGTGCACAAAAGTTCCAGAAGAGGCAAGTTATTGGATTTATTATAGCGGCCCGAGAGACAACTCTGGGCGCCAAGGCGTCGCATTCGGCAATAACAACAAAGCCAACAACGCAATGATTGCTTGGAAGCCCATTTCAGCAAGACTTGCTTTGGCACATTTCAAAGGCTCCCTGCAGAACTTAACGGTTATTGCGGTCTATGTTCCGACCAACGCGGTGGACAGCGAAACAAAGGATGAATTCTACTGCATTCTCCGAGAGGAAATCAGTCGTGTTCAGAGAAGGGACATTCTGATCATCGTCGGAGACTGGGAGGCACGCACAGGTCCGTCGGACCCATCAACGCGGCACGTCCTGGGAAAGTTTGACCTTAGTCAACACAGTGAGAATGGTGACCGCCTGGTCAGTTTGGCCGACTCTAACAGAATGGTCGTTTGCAGTAACGCTTCCAGCACCCTAAAAGGCACTTACTGACATGGTACTCCAACGACGGTCGCATTTCGCATCAAATCGACCATAACCTAGCGAGGTCTCGTTGGGTTTCGTCCGTAGAAGACTGTCGAGAGTACCGCAGCGCAGTGACGGGAAACGCAAACGATACAGACCATGTTCTGGTTCATTCGCGCTTCAGAACCTATCTATTCGCACGCCCTAAGGCCTCCCCACCGACACGCATACACCTCACGGCCCTGGAAATGCAAGAAAAATGCCAAGCGCTGTTAAGCGCAATCGCCATCCGATTGCCCACGGCAACCAACGTATCGCCGGATCCAACTCCAGTAGAAGAACAGTGGGTGGTAATTAAATCGATGGTTAGAGAAGCTGCTTTAAAAGATCTAGAGAAAACTGAAAGGCGTCTAAAAGACTGGATCTCTTAGGGCACACTCCAACTACCGGCAAAAACACACGAAGCCCGAATATCACGAAGTAGCGAACGACGCAGGTTAGAACACGAGGCCTCGCGCTCCGCTAGGGCTGGTCGTAAGCGGTACTGGATAAAAGTAGCTGAAAAAATGGAAATTGCAGCAGGGCTCGGTGACCTTGGCAAGCTATTCCGCTTCATTTGCAACGCGTCGGGTAGGCGCTGCAAGCAGGAGTCGTTCTTACGCGACACAGCAGGTCAGCTCATACCTGAGCAGAAAAGAAAAATAGAGTGATGGGTAGAGCACTTCTTTGGATTGCTCAACTGACCATCAGTTCACAAGACGGCCCTACAAACCCCAGTTCTTTCAGTGCCGTACTATGTTAGTTGCGATCCACCGAGCACAACTAAAATCGCCACAATCACCAATCAGCTAAAGAACAAAAAAGCTGCTGGGGAAGATGGCGTTCCACCTGGAGTCTACAAGTGCTGCCTGTCGTCATTGGTCAACAAACTTCACACCCTGTTTCGTTCCATATGGCGAGAAGTCTTTCCGACTGATTGAGGCACGTCCGTTCTGCTGCCTATCCCAAATAAATGGGAAGAAATCCTTGTGCGACAACTATAGGGGGATCAACGTGATCGAGGTGGCTGTGAAGATTTTCTGCTTGTTGCTGCTCAATCGCTTTTCAATTGCGAGAGACCGCCGCACACGACCGAACCAAGTAGGTTTCCGCCGTGGTAGAGGCTGCGTGGACCAAATTTTCACACTACGTCTAACGCTGAAGCACCGCTTCAAGTTCGAGCAGCCAACAATAGCCTTTGATTTACTTACCTGAGAGTGTCTCTGGGCGATAATGAAATCCGACGGGATGCCCGCTAAACTCTCAAGGCTTCTGAGAGGTTACTATTCGTCTACTAGGGCGCGGGTCCGTATGTATGGGGAGAAGTCATCTGAGTACACACTCACTACGGGCATCCGACAGGGCTGCCTTCTTTCATCAGTGCTGTTTAACTTTGCGATCGACTGGACAATGAGACAGGAACTGACTGACTATCCCAGTATCCAACTGAGTCAGGAGATGTACATCTCGGACTTAGAGTTCGTGAATGACATTGTTGTGCTAGCGGAGTATACCGTTACGCCCTAAACAGTCGTTGACCGAATCGATTTCTTCTCAAAGCCCATCAGGCTAGAAATAAACTTCACGAAAACCAAAAGTGTGTCAACTTGCCCAATGCCAACAGCTCAACAACTGTCCACCAATGGCCAACTGATCGAATGTGTTCCATCATTCAAGTATCTAGGCTCTACTCTGCTTCCGAACGGTCAGATGAAGGATGAAGTAATACTTCGAATGGACAACGCCAGAAAAACACTTTTCCAGCTACGACGGGCGTTGTGGACCCGCAGTGAAATTAGTCTTCAGACTATGGTGCGTATCTACCGTGTCGCTAAACGCCCTCGTGCTCAGCTACGGATGCAAAACCAGACCCTTGAGATCTGTGGATACTAGAAAGTTGGATATGTTTGATCACTGATGCCTGCGGTTTATTTCGAAGACGAATTGGCGCAACAGAGTATCCAACGACGAAGTTAGGAAACGGTGCTGCGAAATTGACCGACTTTCCGACTTCCTCCAGGGTTGTCGACTGCGGTGGGTAGCTCATATCCTATGGCATCCCAAGACGGAACTAATCAAACAAACACTTCGTCGTGGACCTTACTCTGGATGGCGCTGTCGCCTTGGTGGCCAGCTCAAAACTTGGATCAACACTGTCGAGAAGGATGTAGAGCGCCTGGGCCTACAGTCAGTCTACGGTGGCCGCCAATGAAAGGAAAATTGGATCGCGATCTGCACCGAATTCGCTTTCAACCGCCGCACATGGTCAGCCATGATACGAGATATTCATGGAGCTGACTTATCCTCTAGTAGGAGATAGTCGCATAAAAGTAGAAAGTAAGTAAGCTTATGGCGATCATTAGAGGTTACTAAAACCCGTGTTGTCCACAGGGAATTGAACGGTTAGATGATTCCAGACTGCAGCAACCGTTGGAATTCAGATTTCATAAAGGTTATATCTTGCACTGAATGACGTCTTGACTTCATGTTGATTGGTTTGCAGTTCAGTTCTAAATGCTTGAAGAGAGGTTGCGGGTTAACATGGGCAGCAAGAAGACCACAAAGAGTAGAGGCAGGCCCATTTCTAAAAATATGAATCTCAACAGTTTTGTATAATTCGAGAAAATCACGACCGAGGACTACATCCGTACACAAGTCGGGAAGCGCAGAGAGTTTAATGTGATCGTAACGATGGTGTTTATACTGAATAGAAGAGTGAAGATGACATAGGAAAGACTAGAAAAAACGTGTGAAAGCCATTATGACCCGTTGCTGTGAGGGAGTGATTGGCCAGTGGTGTTTATCAACAACAGAAAACTGTTCGTGTCAATAAGAGCATGTACGGGGATGTTATTGACTTCTATGTTTATTATAGCATTCGAAAGGCAGATTGGAACAGTAGCAATGGTGAGGGCAGATGGTAGACAAGGGAACAAGACGCCGGGATACTGTTATCGCTTAAGACGAAGATCGACATACTAGCTGAAAGTGTTCCTTTCTACCACAAGATTTACACAACGCTTCTCGGACTGGACAATTTGGTCTGGGGTGTCGAATGAAACCACGAAAATAACAGAAACTTGCTGTTGTGAGAACGGGATTTTCGGCTGAAACAGGGTTAACCTACAGGCTGAACGATGTGTTTTTGTCAGACAGAAAATACGATGGTGAAGGGTCAACAGCATATACCATACATTGGTTTTGAGCGAATTCTAATTGTCTTACAATATCGTAAGTAGTTTTGAGGTCTAAATTTTTTCTCTTCCAATGGTCCCTAACGGATATGATACAACATGCACTAGATTGACTGACAAAAGCTGTAGCTCCATTCGTCATACGCTTTGAACCCTGAAAGTGTAAGGTGATAATAAAGGACCGGACGTCAACGGTTCCGAGCTTGATGCTCGATGAGGAGGTGCTGTCAGTTGTCGACCACTTCACCTACCTTGGCAGCAGCGTGATGACGGATAGGAGTACGGTAGTAGAGGTGAGCGCGAGCATATCCAAGGCTCGAGCGGCGTACGCTGGACTGAAGCACTTGTGGCGGCTACCTGATATTTCACTGAAGTTGAAAGGTCGTGTATACCGTGCAGCAGTGCGTTCAGTTTTGTTGTATGGTTGCGAGGCTTGGGGTCTGTGTGCGGAAGATATTCGTTGTCTTGAGGTTTTCGACCACCGATGTTTGCCTGGTATTGCTGAGATTGGGTGGGATAGCCGAGTAAGCAACGATGAGGTAAGAAAGCGAGTATTGGGTACTAATTCAAAGAACGTTCTGTCACAGCGTATCCGGCCTAGTAGACTTCGTTGGTTGGGACACGTGTTACGTATGTCAAACACACGTCTACCATACCGTGTCCTATTTTCCGTTCCTTCTAGGGAGTGGAAGAGACCACGTGGAGGTCAACAGATGACGTGTCAGCGAGGAATGAAAAAATGTACAGCGAACTTAGGAAAAGTAGGTGCTTCACGTCTTCGTGGTTGGGGTCCAAAAGATCCGTCTAACAGTTGGCTGGGGACACTGAAGGATATGGCAGCGGACCGCGAGCAGTGGCGATCGTGTTGTCACTTTCTGTCGAAACAGAATGATTGATCAATGTGCGTTTGTACAGTTAGACTGTGTATTCCGTGTGTTGGTTGTTAGGGCATTCTTTCCTTTTCCCTCCTGTGTAGGTCCACTCCCTGTCCATCTTGTATATTGATACTTTCTAACTCAACGTGCAACATGGTGAGAAAGGCAGTGGTCAGTGGGGCTTGCCCTACTGTTTAACGCTGTACGATTTTGATGATGACTTTTTCCTTCTGGTGATATGGCGTAAACGTTTCACCTTCAAAGTGTACTACTACATGATTGGCAATTGTCCACTACCTCACTCACCCACAGTGACCACGTTATACATTGTCGAGAAGTTCATCTACCTAGGACTTTGGCTAATTGCTGATGAGATTGAGTCGTCAACCGAATAATGAGGCCCGGACGGAGTTCTTCAGTCTTTCTCACCTGTGCAGACGACGAAACATTTCCCTCTCTTTGTGAAGTAGAATGTACAAAGCTTGCTGTACGCATTGTGCTTCTGCACAGTTGTGAGTGACCGATGTTGACCGGCTATTTGTCTTCTATCATCCTTGTCTGGGACATATTTCACGGGTTTAGTAGCAACACCGAATAGGCAAATCCCCAATTAGTATACTCGTTTTTGGGACCGGGCGTGCCTCCTACGCAGTCAGTATGCTAATGTTGCTCCACTAGCCTCGTTGGTTGGGATGTGTACTATGTATATTTCCCTATCGACTCGCTCATCATCGTTTGCTTGGCGTTGATTGGAAAAATATGCGCGGATGTCGAGTTATGATGTACCGGTAAGTGAAAACGTTAACTTCGAGGCTTGCCTCCGCCGTTCCTTCGCGCCTAGCTAAGCAGCAAGCCCAACTTGTAAAAACGTCGCTGGAAATGGGTACCTCTTCGTTTCACAATCCATCCTAATTGGCTGTTTCTTAGTCTATTTGGCTATTATCCACCCTTTCGGTCGAAATCATTAATTTACCACTGATTAAAAAACTTTGTGAAAATCAGTAAGATAATTATCATAATAGTAGTACCAACTCGCAATTCGATGCCTGTTTCATTCTGGATTGTGAGACAGTGTTCGTCGTTGTTGTGTCACGTAATCACCGGATCCGAAATATTAAGATTCAGAAAGCTGTATGCTCGTGTTCGTGGATGGACTTTCTCATCCAAGATATCCCAATCAACTTCCCCTATAAACCGTATGGTTGTCAGTTATCTATCATGAATCGGGTTATAGAGGCTTTGGAATCGAAAAGAAATTGCTTGCTAGAATCTCCTACTGGTACTGGGAAGACGCTCTCTCTCCTATGCGCTTCTCTGGCTTGGGTAAACAAGAAACTCGGTAGGCGTTTGCATCTTAGTTTGTTCATCGTACTTTTAGTGGATCGGGAGACTGTTTCAGCCAAAGGCCTTGATGATCATTGCGCAAACAATGCGGTAGACGTTCATCAGGCATTGAAAAATGAAAAGATGTTAGACTCTGATGCCAGCCTCAGTCTTTATGATGATGTTCAGGAGGAGAAAGAAAATCAACCTGAAATACCTAAGATTTATTTCTGCACCCGCACGCACAAGCAAATCAGTCAAGTTGTTCGTGAACTCCGAAAGACAAAATATCGCAATGCAAAAATGACCATTCTGAGTAGTCGACAACACACGTGTATCAATCCCGCAATTAGAAAATCTCCAAACATAACAGAAGCTTGCCAGAATTTGCTGCAATCCGGTGTTTGTGAATTTGACCAGGCTCGAAAGAAGTCCAGTTTAACACGGGCACTCAATAAGTTGGACGCCGGAGGTCCCTGGGATATTGAGGATCTCGTTGCTGCCCTAACACCTGTTCCAACATGTCCTTATTTTTGTTCACGTAAATTGGCGAAGACCGCGGATATAATATTTTGTCCGTACAACTACTTACTCGACCCTATCAACAGGTCTGCTACTCTGATTGAACTCAATGGACATATTGTCATCTTGGATGAGGCACACAACATTGAAGATGCTTCTCGAGAATCTGCTTCGTTCAAGATTACCGACCACCAGCTGATAAAAACCAATGAAGATCTGGAAAATCTGATCAAACAGAACTTGGAAAAAGACTCATGTGAACAGCTCAAATGCATGATCGCAGCTGTGCTGCGTGTGATGCAGCTTACTCGTTCTCGATTAGTACACGCCGGTGAATCTACTCAGCCCACTCAAGTTTGGACGGGAACAGAGATCTCTGGTCTGTTAGGTACTGTTGGCCTTGGTCCTGAACAGTTTCTTTGTGTTGAGCGCGCCTATCGGAAGCTCTCATCGGCCGTAACTGAAAACCCGTCGGAAGTACCGAGTTCCAACGAGAATTCTGAAAACAAGCTCAAACTGGCCTCCAGCAGTTTGCATTTGATGCAAGCTCTGTTCGTCGTGCTCGGTTATATGTTTCGTGATAACCAAAAGTATTTGAAAGATTTCCGCGTGGTATTGATGGAAACAGTAAACTATGAACGAAAGTCAACAGGCTGCTCGGCTGAATTGAATGAGAGCCCATTGAGCTCGTGGATATCCAAACGTACAAACAAAACGAAGACCAAACTCATCGAAAATCGGGAATTAAGTTTGAACTTTTGGTGCTTGAACCCGGCGATTGTATTTCGCGAAGTCGCATCCCTGGCGCATTGTTTGATCTTAATGAGTGGAACTCTGTCACCGCTTGATGCACTTGAAGCAGAACTTGNNNNNNNNNNNNNNNNNNNNNNNNNNNNNNNNNNNNNNNNNNNNNNNNNNNNNNNNNNNNNNNNNATGTGATCGCCAAAGATCGACTATTCGTAGCCAGTTTGGCCCACGGTCCTGGTGGAAATCGTCTGTGTGCTACTTATCAGTATCAAAGTACGTATGCATTCCAAGATGAGGTTGGCAATCTGGTACTGCAAGCCTGTGACATCGTGCCTGGTGGAGTGCTTTGTTTTTTGCCATCCTACGGTTTGTTGGACAAATTGGTTCAGCGCTGGGAAGCCACTGGACTCCTGGAAAATCTTCGCCACGTGAAACACGTAATGATCGAGCCGCGATCATCGGTCGGTCTGGATGCATGGCTCGAGGAATTTTACGCGGCCATCGATCAGTCTGAAAATTGTGGTACACCCACGCGACCACGAAGAAGACGTTGTTTGAAACCCGGTGACACTGCGGATAATGGAAACCAAATAGTAGCTTATCCAGATCTTCTTGATACACAGAATGGCGCGATCGTATTAGCCGTTTGCCGGGGGAAGGTCAGCGAGGGCTTAGATTTCGCCGATTCTTATGGTCGTTTGGTCATTGCGATTGGTATTCCGTACCCCGCATTTAACAGTCCACAGGTACAACAAAAACGTGAGTTCAATGACGCATCACGGAGGCTGTCCGCCTCACAACTCGTCGCTCCCCATGGTCAACCGCAATCCCCAAGCACCTCATCCGCGAGTATTTCTAACTGTGTTCTCAGTGGATCGGATTGGTACAACGCCCAAGCATATCGGGCTTTGAATCAAGCATTAGGAAGATGTATTCGCCATACCGAAGACTGGGGTGCAGTGTTGCTGGCAGATGCACGGTTCGTCGAACAGCCAGGTCGATACTTGACCGGAATCAGTCGCTGGATTCGTTCTCGAGTTGCACATCACAATAATTGGGGCGATTTTGCAGTAAGGCTACGCAGTTTCATTGAAACACGCACAAAGGTCGCAAAGGTTGAAAATGAAGCTAACGAGTTGGGTGATATCTTTTCTGACTAGAATCAAATCAAACGTCGTGATCTTCTGAATTGCGTCGTCCGGCGTAACCTGTCACGCTGAGATGCTACGTAGTGGGTCTCCTTTATTTGTACAGCCCGTTCCAGGCATGTAATGAGTATTCAAATTGTAATAATATTTTTACATTGATTTTGATAATTCTTTACTAATTGTATGATTGCTTGGAGTGCCAAGTTTTTTCCGAAAGCAGTTGGAGACGTGCGTGGCTGCAGTCTGTTGGTTTGCGTCGTCAGCAATGGCAACCAGTTGTAGGTAGATCACGATAGGTGCTATTCCATGTGTTCGCACACCGCTTCACAAGCCATTTTCGACGAAAGCAGTGTACCCTTCTGCAGGTCTTGCAGGTTTTTTAGTCCCGTTCTTACTTTAGTCTGGTTCGTGAACTTATTATAGCGAATACTCTTGTTTCTCATTTTGTAACCTGATAACGACAACGTTGGACAGCTGGAACGAAAATAAATCAAAAGGCTGTAGCAGGAACACGTGTGTTAGAAGAACGCAGTAGCGTGTGAACGATGTATACAGGCGGAGCAGGTGGCCCGGCCAAACCTAGTCGTTGTTCAGTCGAACAACGTGGTGCTTTTGCATCAGGAACACTGGACCTCAGCCCTCGAAAAAACGAGTGACACTGAGGACGTCTCTTGTACCGAACACCCATGAAACATCGTGATCTTGTCATCATGAAACCGGCTTATCCTCTCCAATGAGCCAGCCACAGGTAATGGAAAGTGATGTAGGTTGCGTGTTCGTGCCATATTGCGTTCTGTTCTTGATCATGCGGTTATATCCAACGGGACTAGCTGGAAGGCAAGAAACGTGCGCCGGCGCGTTGCAGACTTTCGATGTTCTTTTCAAGGCATCCAAAATGTGCTCTTTTGGTCCTGATTTTTCGAATCATGTGTGAATAAATTATGAACACGATTTGTAACGCAGCAACAAATACAGGTATTGCTGGAAGTGATGCATGCGAGTGTCTGACAAGCACGTTTTATTCTCGTACATGACGTCCATAACACTGAACTACATGATTTCATATGCACCACGACTACCAAGTAGTGGCGAGGTTTTAG
>STRG.40961.7
GCAAAAAGTGTTCTCAAGACCGGACGGTTCGATACATATTGAGCGTTTGCAACCACCAAGACAAACGATGCTTGCGGCTTGTTCATCGACTGAGTCCACATACCCTGGATTGCACATATATGTAACAGAATCTCCACCGCGACCGTACTACGATGTTGTTTCATCATTCGAGTCACCTGAAACTCATGCTCCGCGAAGGACCATAGCTTGTGATCCGATAACAATATCTTGTCTTCCTTGTGCACCAGCGAAGTCTGAGAGAACTATCAGCCCAATACCTCGAAAACAAAGGGGTGAAAAAGAAAACGTCGAAGCAAGAATTAATCCCATGAGAAAGAGCTTTGAGCAGATACAGCCTCATTCAGTAGCTTCACGTGTAGAAGCATTCACGGCCCTCTTAAAACCTAAAGAGCAGAAAAATTTGTCGGAAAGCAACTGCATTATCAGATCAACGCCAGAAATCTCTGAAAACAGAATAAAGTCCCTAAATGATGACCGCTATGGGGAAAGAACTTACTCACATCTACAGCGTTCGGCAACCATCAACTATGGCAAATCCGGTTATCTAACTGTTCCAAAGATCTCCGAATATTGCTTCACATGCTGTAAGCGAATCTATCCGGTTGACCGGGTGTCTATCGAGGATCGTGTCTATCACAAAGGTTGTTTCCGGTGTGCCACCTGTCAACGAATCGTGCTACCGGGGAATTTCGCATCACTGGATGGTATTATCCTCTGTAAGCCCCACTATATCGAGCAGTTCAGACTGAGTGTCAAAGTACCCAACTATGAAAACTTTGGCGCGTCAAGCCCAGTTTTTGAGGCATGAACAGAATCGCTACAAATCCGAATTTGATGCCTGATACCAACGGCTCTCCTATTTTCTCACTTTTATAAACGCGTCTTTCATGGAAAACAAAACAGAATGAAGACACAATTATTGTCCTTTCCTTCTTATGCCCACCAATGTTGCGTCACATCAGGCAACTGATTTGTTTCGTGCTCCCTGTGCTCGTTCTTCAACAGATGCATTGGTTAGAACGGCTTCTAAGCAAACCTAAGGCCTCATGACCGAAGGGAGTTCTTGCGTTTTGCTCTTTGATAGCCCTGAAACTCAAGTTCGTGCCCATCAAACATTCTTTGGAGCTGTTTTCCTTCAAAGTCTATGACTCTCAGGCATTAGTTTTTTCTCCTTCAACTGCTGAGTCAAAGAAGACTCTGGTCCTCTCAGCGGCCGTTTTTGAGACTCTATTTCGTCTTCTGTTCTTTTAATCTGTGATGTGAAAACTGTACTCCGTCGACTCCTATGTGATTGCACAAACAGTTCGAAAGTTGTTCGCTCCATGATTCACTCGCATAGATGCCGGCAAATTTGAGTAACAAATTATAACCACCAGTTCACTCTATTGCCTTCTCCAGGCTTGAAAAGCCCTGTATTTATCTACTGCCTGGTTCGAAATAAAAGCCACATGTCACAAAATATTTTCTCATTCGACCTCGTTGCTTTGAACAGCAGA
>STRG.43517.12
TGCAAAGTACACACCACATATAAGCTAGTCAAAGCGTGTTCACATATCCATTCATTCGTTTATGCAACAATGGATTCAATGGGGCGGTATTCTTGTTCCTTTGTAATTGTTGTTACATTGATTTCTATTTTTACAAGGGCACCTTCAACAAATGCCGACTGTGGAGAACAAAGTGTGAGTGTAAGTGAAGATCTAAGTCGTTTTGTCATTCCGGAACACGATGGACCTAGAGAATGTACTTACTTCTTCACTAGCGATAACGATAGGGTGATGAGCTTTGCAATTACCCGGATTTCTATAGGAACGGAAGAAGGCAAATGCGATAATGATTACATCACGATCGGAGATGCGGACACAGATTTGCCGCACACACGATATACTGCATGCGGAAAAAAGCGAACCAAATTGGCAATTCTTTTCCAGGAGAAATTAGATGATATTAAAGTTAACGATTAGAAGTCTGTTGAATAACGTCTCAGTTATGGCCATGGTATCAGCTTGTGAGTGTATTTCTTTGCATGAAGTAGATTTGCCGACCCAATACTCCTGTAGTCTTTTCGATGACGAAGTGCGCCTTATTATTTCAATTATTACTGCTGTATTCTTACTAATCCACAATCTGGAAAATCTCTTATCTCCAGACAGTTTGGATGGTGATAATCCTTCGATTTGTGGTAAGGGTGTTATTCTTGTTGGAACAGGCCGTACTGAATTTTCCTTCCCACCACATGGGTCAAAACATAAATCCTATGCTGCATGTATGTATTTACTGCTTGGGAATAACCGTGGGGATGGAAATATGGCATTCAGTTTTCAGTCTTTCAATTTTCCAAACAGGTACAAGTGCGATTCTGATTATGTTAGAATTTCAAACGAAACGGATGAGAAATTAGGATTACTTTGTGGTACTACTCTACCCTCGAAGAATTTTACAACCGAAGGGAATGCACTACTGTTCGCGGTGTTAGCAAAGACTGATCCGGCAATGAGCTACTTCAAAGGATATGTCCACTACGAAATGTTGGAACCGATTCCGACAACATCTGCAATCTCAACAACGCAAACAATAGATAATAAACAATCAACCAAAACAGATATTTCCGAACCTTATGGGACATCTTTGATGACACTAGAATCATCAGAAATAATAAGAGTGACCAAAACGATATGACGCTAATTTTACTGGTGAATCCAAGCAACTGGATTAACGGTCATAAAGACAAATACGACAATCGCATCATCTAGATTAACGGGAATCATCATTCTGGTAATACATGTGAATTGCTATACATATGGCACGTATGCGTTTAGCAGTTCTACGTCCATGGCAAGGACTTATCTACGTGGAACGATTCGGTGGGCGTTCGGAGATTACTTCACCAACAACATTCTGATCACACTCACTTATCCGATACAGAATGTTTAATTATTCATCCAAGTGCCACGGTTCGTTTGGATAACCTGTTTTATCGTACGAAAGTCAAGTTCAACTTGATTAGCTTCCAGTTTGTCTTTATTCAACGTTATTCAGAAACGCATTCGAATCCTAGCTGGAGAATACTTAGTGTGAGATCTTACTTTATACGTGAATCGTTGGTATCACTGATAACAACCTCTAATTCTTTAAAATTCTACACGAATATGGAATGTTAAACGCCACTACTGCTATTGGGACCAGCTAGTCTACCGATGGCAATCTCACATCACCTGATTGGTATGCTTTGATCACAATTATCAACATGTATTTCTTACTCAGTAAGATGTTCATTACTGGCTTGGACTTAGTTTCAAGCAATGGTTGGTGCATAAAGTTTCCTATTCTCACAACCAGTCAGGGAGAGAGAGAGAGAGAGAAGAGTATCTCTTTTCTATATCTGATAGGGATACGATACACACAGGAAAAATGCTTCCGAAATGACGAGCCTCAGGATCTATGCAAGGACTGTACGAACACAGGTGAAATTGTGCTCCATACCGTAAACATATCTGTATCTATCGAGTTATTTGTGACAGACGAGCAATCTCTTAAAACTCCCCATACAAACCATGGTTGATCTATTACTGAACATCACATGTCAGAAAATGTGAATATTTCATTTGGATGATGAAGGATTTCCAAAGATGATGTGCACGATCGTATCTTAGACATGCCGCCGATGCATATGTCATTATAACTCTACCACACAACAGAATATGCTCATAATGTGTGATCAATCGCCGATGAATATTCAATTCAGTCTGCTATCTCTGATCTCTGTGACGGTCTTTTAAGCTATCTGCTTGATGCTGTATGCAATTGTTGTTCTACATTTCAGCAGCTGGGAAATCTGTTCAAACCCGAACAATGTACAAAATGATTATCTCGATTGTCCTATTAATCAGCGAATGGAATATGTGAGCCCGTGCAAAATAAACAGCCCACCATTGACGAATAAAGCAACAAACACTCTTTTGCATCCAGACTCATTCCTCGCAACGACCACCGTCCGGGTGATTGGTCCACTTGTGTTTTACACACTCAGCTAACCCGTTCTGTTTGTTTGTCTAAATAGTTGATTTCCGTGCGTATTCTGCCAATACTAACACTTCTGGTTTGTGTAA
>STRG.37.2
TGGACACCTTCCGATTGCTGTATGTCACGCATGGACGTCCTCTATTGGAATATGGCGGTCCGGCTGTCTGCCCGTGAACGGTGGCAAAAGTAGCCAAACTGGAACTAGCGCAACGTGCTGTCACACGCCTCGTGGCTGGACTGCCTGGGTTTGACTACGAGGAACGCCTGGAAGTCACAGAATTGTTTCCCATTTTCTATCGACGCCTTCGAGGTGACCTCATCTATGCCAGAGAAGTAATCCGTGTTGAGTTGGGCCGGAACTACAGTCGGAATTCCTGTTCAGGAATAATGACAGTAGAAGAGGACACGCCCTGACGCTTCGTAAGGAGCATTTCACCGTCTAACCAGCCATCTTTTGATTGTGAAGTGTAACCAACCTCAGGAGCACTCTACTGACTGAGGCGGTGGAAGAGGAAACCGAGACGCTGTTTAAGAGAGAATTGGATCGGACCCCGAAGGATTATTGACGGAGCACAAACATGTAGCCGAGTCGATAGAATTCGATGCGAAGGGGCTCATACGGGATGACTTCCTACTGCCCTTGGGTTTATCAACTAGATGGATGGGTAGCACTGTGGTACTTCTGGACGGGGATTCGACGAAATACACCCGGCAGTGATGGGTGCATAACTGGTGTGCATACCATCGAGGGAATTCTGGGAGCTCGATTGGCCGTGGTCGTTACCTGTCATGTGCAAACTGGACTGAACTGAACTGAATATAATTAAAGACTGAAGACTGAAGTGAGTTTTAGCGATGCATGGGCGGCTTTTCAAATATGCATTTGTGTTATCGCGGGTAGTTGTACTTTTTGACTATTCCACTCTCATATCTCGTTCGAACCAGTTTGATATAAAACAGATGAATAATCTCACTGGTTTCTTCTGCGTTCATCATATGCCATCAGGTTTTCACCTCGAAAGTAGTTTGATACAGACTTTATCAAGGGAGAAGCAAGTGATTCGTCAACAGATTATTAGTTTACTTGTTGTTTCGAAATAATAACTCCAAACTCAAGTTCAAAAAACTAACTCTTGTGAGTTTAGTGGATATATATATATGTATATATATATATATAAACTACGATGAGAACATCGTAACTATCGTATACGATATCATATTCTATTCCGTCAGAAAAAGGTCTCAAGTTAACCTTGTAGGACCCAGCCCGTTCGTAACATCAGTTTTCGATTGGTTTTCGGTCGGTGTGTTTAGTAGCCATTTTACATGGGTCAACAATTAATTGATTCGAAGGAAATCGACGACCGGAGTAATGTGCAATGCTTAGTTGGCGTTGTATTCAAATATATTGGTTTAATTCATCGAAATGTCCTGAAAACCTCGGTATAAATCGCTCTATTTTATTCCCTCGGAATTGGTAAAATAAAGACAATTATCGAAAAATCATAAATCAGGAGATAAAATTGGTATTGTAATACCTATTTTGGGAAAAGTGAAACGAAGTAACGAAGCATAATACGTATTCCAAACGATTGTCACATACCGCTCAGAAACTGGCCAAAAACCGCTTATAACCGATCGTTTTTCGACCGGATTTTGGTCGGTTTTCAAGTGGTTTTTAATAATGCGCCTGTCGGTTTTCGGTGGGTTCCTGAGTGATTCCTGACAGGTTTTAAAACATTTCGATGAATTAAACCGATACATTTGAATACAACGCCAACTAAGCATTGCACAATAATCCGGTCGTCGATTTCCTTCAAGTCAATTATCTCTTGACCCGTGTAAAATGGTTACTAAACAAAACGACCGAAAATCAAACGGCATATTAGTAAAAACCGATCGAAAACCGGACAAAAACCGGTTGAAAACCGATCGGTTTCGGAGCGGTTTTGCACCGATTTTGCTACAAGGGTAATCCTGGACTTATCTGATCTGTTTTGTAGTAGTTGCAATGTGCCCAGAGCATTACTGTGTGGCGGGATAGCAGCTACGGCTCTCAGAAATGAAAGGTATTCTATAAGGCAAAACCAAATTTCTTTTGCACCAGCCTATACGAACTTGACAAAAACAAAAATGCAACTAGGAAAGTGAATTAAATGTGAGTCCCTAAGGGGATTAGTCTCAAAATAGCTATTTTGAGATTATATGTGAGACCTTTTGTGCTGACCGGGTAATTATTTGTCTACCACAAATCACTGATAACTAATTGTGACGACGACAGTAATAATATGATTACTATTGCCAGTACGATGAATAACTTGCCCCTGAAGTCTAGATAACCTCGGGAAAACACTGTATAAGTTCATACACTGATGAACCTGGAACACTATTGAAACATTTATTGGTGATTTTCATCTGACTTGGCTTAACTAGTAGAACTGGTCAAAGAAACTAAATTCTGTTCATTATTCATGAACAAAAATCTGCCGAACAAGATTAGTATTTGGTCACTTGAGCTTACCTGAGGCTGAAAGAAGCAGCGCAGTGACCGGGCTCTGACTTGGTGTGGGGGTACCATGGAACACTGGTTTCGGTTGGTGCTTCCGGTCTTTCTGGCTGGCGCTCAAGAGTCTGAAGAACTTACGCATTCATGGAACGAATAATCAAGGGAGCTCTTGCTTTCACAAGAGGAGGAAGACAAGATTTTCTTAAACATGTCAAAACAAGTTACAAGCCACTTGGCGTACTTGTTTCTTGCGTGGACGCTCGGATTTATCCTTCAAAAACTTTGGGCACCAATCCTGGCGAACTGTACGTTATTCGAAATGCGGGGAACTTCGCACCTGAAGATGGTGCAGCTGCAGCAGGTACAGTGTTGAGCACTTTGGAATTAGGTTGCCTACGTGGTTCCGTCAAAGATGTCATCATTTGTGGTCACTCGGATTGCAAGGCAATGCATTTACTTCAGTCAATCGGTCCAGAATTAGACAATAAAAAACTGGATGAGCAAAAAACCTCCCCTTTGCAAAAATGGATCTCTCAGAATGGAGTTAAGTGCTGGAAAAAGTGGCATGCCAAAACAAATACCGTCCAATTTTCCACTTTGGAAGATCACTTGACACTGAACATGCGCTCGGATGCCATGAGAAATCTCGAACCAGTTGATGTGTTATCTCAGATCAACGTAATCCAACAAATGTCCAACGTGTATTCGTATCCTTTATTGGCTCAAAAACTAAGGAACAAAGAGCTTCGCGTGCACGGATTTTGGTTCAATGTGCATACGGGGCAGATGTACCTGTACAGTCCTCATAAACAAGGTTTTCTCCCAATCATAGAAGAAAACCTTTCGGAAATTATGCGCGAAACGGCTGCATAGACGCGCCTGGATAGACTGAACAATCATTCCATTACTCGTCGATTACCTTCACTATGCAGGCTTTAGTTTGATGTATTGGATTTCTGTCTGTATCTCTGCTGTTCTATCCAAGCTCCGGTTTCATAAAGACGCATGGTCTTTCACATACCTCTTCCACCAGAAGAACAAATACCGATCTTTGATTTCCCTTTTCCCTTCTCAATTCAAACTGTTCTACTGTCGTATATTCACACACACACACACTACTGTTTCTATCTAATCTACGCAGCTATCTCGAATTACGTTTGGTATTTTGATTTTTCCCTACCCATCCGTCGCCCATACCCAGAACATAAAACTTGCATTTGGTCCTCCCAAAATTCTCCTTTTGTCTCGACTATTGTATTATTATTCACTAAATGACTAGTTTTTTAGTCGTTTCTTGTGACTACACTCACCATTAGCCGTAGTTGAACTGTCTTTCCAAACATGCCCTTCGTGTGCGCTAATCGACTGCTCTGTGCATGAATGACTGGAAAAGCGATCAAGTGTGACCCGTC
>STRG.53024.4
NGTCGGAAATTTGTGCTAGACAAGAACAATCGATTGTCTGCACAAAATTGGAGAAGCCTATCCCCGTTATCTGTGCGCTCAGCGGGTAAAGCACAACGCCCACCTAAACAGGCTTCTGACACACTGAGTTTGCCAACTTGTGCATTGAAGTCACCAGCTAGCACTACAATGTCGGAACCTTTACTGCTGCGAACGAGAGTAGCGAGGGCATCATAGAACTCATCTTTCTGCAAGTCTGAGCTGCAGTCCGTTGGGGTGTACGCCGAGATCACGAACAAATTGCGTTTAACACAACTATCCTTTCGAACGCCGACTGACCCTTGGAGTCTCACAGCACATAAACGACTGTTAACAGGGATCCAGTCTAATAGGGCAGCCTCAGCCTTGTCAGTCAGGACAATTCCTACACCACGTTGACCCACAGCTCTAGCTGCTTCGTCTCCTGAGGTGCGCAGAATATACCTCGATGAGATACCAGGAGCAGTTAGCTGAATTACATTGCTCGAATCCTGGATACGCGTTTCGCTTAAGCAGCAAACATCAATCTTCAGAGAGTTCATTGTGAGGGCTAGGCACGCCTGCTGACCGGCCTGCATGAGTGTACGCACGTTGAAGGAGCCGAGATTCAGAGACTGACGGGGCTTGAGAAAATGTGAGTTACCAGACAGAGGATTATTCCCGACACTGTTTGACAGTGAATCGTTGCGAGTATCGACCGTGTTATCAGTGGGAGCATTATGGGTGGATAGATGGGGCAAAGAAGGATGGTTAGGGACAGAAGACAAAGGTTGAAGCGCGCAAACCACCACACCGCGTCAAGCTGCAGTCTCATTGCGACGGAATAAGATGGTAGAATAATCAAACTTGAACTATTCGTTCTCCACGTTTATGAAGACGTTTCTCAGTTCGCTCTAAAAAAACAGCAACCAGTTTGTGGTAAGTTTTCTTTTGCTGTTGGTATAGTTTTCAGTTGATTAGGATGTCTCGTGAAATGATGCCGAAATTCTAGGATAGCTCTCTGAATTTTTCAGTTTGTATTATTTACCAATTAGTGGTTTACCACAAACCTATTGTACTTTGTTAAAATTATCTGAATTGATAGTGTTACACGTCTGTAATTAGAACTCATGATGAGGATTAGGCCATTTGATTGGCAAATACGACTTATTTAATCTAATTTTCGCAATTTCTCAGTATTTCAGCTCCGTCTGATTCAGTGATGGTACCCACTAATGTGAACCGAAATCTAAGTACCGAGTCCTCGAAACTGCTGTGCGGACTAGGCCAGCGGCAATGTACTCTCGACGTCGCTTCTCCAGTCACCCAGTGACCGCCATCCGAGACTCCGGTTGTGTCAGTTGTACTTGCACGTGCGGAGTCAAGCACGACGTGTCAAGTACTCAGTGTGGGCGGCTGAACACGTCGCTACAGCCTCCTCCGAGTGGAAATCTTCACGGTTGTATCGGAACCACATCTGGTAACGCTTTCGCCGTTGCCAATCCCCTCGTCCGCTATACAACATTATTTAGCCCGTCGCTCCATGTGCCATTTAGAGAATGAGTGTCTTCGGAGAGAAGGAGCACATTCCGATTCACCTCTGAAAGACCCCTTCAAATTCTCCGCAACTTGCCATCCCTGCTGTCCTTCACACTGCCGTGAAAAGCTTCTCACTGGATCCACAGTGCCTTCTGTTCGAAAACACGCACACTTGAGCGAGTGTTCTACAACCAGCGCATCAGATTCCATGGCATCTTCAGAACCAAAGTGTTCCTCGTCTGTCGTGGAAACTTTCGCATCGTCGTGCGCTGCGCTAGATCCACTGCCAGGGGCACTCACTGCGGTAGCCACGTGTGTTTCCTCGTCGAGGGCTCCTCAGACGACCACGTCTCATGCCAGCACAACGTACTCCGGGTTTCGTTGGGGGGCTTACCGTAGGAGACGATTACCAAGTAGCTGGTCTACAACTACCAACGCGGGATTCATCACGTCGGAACTGACAAACGATGAAAGCGCATCCATTTGTACCGGGGCGGACAAAACAGGTCATTCGTACCTTTCAACAACCGCACCGTCTGCTGGTTGCTCAATAATCTATGGAGGATCTTCATTTCCTGGTCACTCACTATCCAGTGGTAACAGCCCTCAGTTCCATCTCACACCACTCCATCCAACTTGCACTGTTATTCCTGGCAGTCAGTACTTTACTCCCCACCGAAGGCATACAACAAGTGCTTGTGAAGCTGTGTCCTTTCGGAGCGGTTTTTCTTCAGGTGGTGGAGCTACTAACGGCATCGGCTCAATGTGCTCAGCTTTTGCTCACAGTTCCAAGGCTTCGTTGATCTCTTTGACTGCGTCCGCTATTCCGTTGTGGGCTGAAGCTCCTTCGAAAGCAAAGCCAAGGACGGGATGCAACTATGTTTCTCGTGAAATGCTAGCCTCACTGAATTCTCAAAGAAAACACCAACACCAGCACAACAAACACTCTTCTCCCCCACCTCCTCCTTCGACACAACATCCACGTCCTTCATCTGGTATGGGTATTACAAATTCTCCGATGAACCATCCGGCAAACTCGTCAACACGAACGCATCCGCACCCATGCACACCTGTTCCTGAAGCCTCAAAAGAAACCGAAACGTATACCTTGCCTCACGCAGCTGAACTGCACTCGTTCACTGCTGCACCTCTCCTATCGCAGTACACCGAATCGGCTTCAGTTTCGTCTCAGATCACCGGCAGACCATATATTAACATGGTTCCACCGTCCCACCGAAGCGGACTCAAACCGATCGACGAATGCCAATTAACCAGCAGTGATAGGACGTCTAACTCCGAACATCCTTTGGTTCAGTGTTCTGTGGTCGAGCCAAGCCTCATTTCGATACCGTCCTCCTCAAATGGCCCCAGTTTAGAAAATACAAATGAACTGAGAGACGCTTCTGCACTCCTAACGTGTGCGAGTATCAGTAGCACTGGATGCTCCAGCAATGTCCATAGCCGTTATGTGAATTTCACGTCGTGTGTGATCCCTGTCAATCGCGGCGGACACACAGACCAAAACTCGTCAGTTTGCACGCAGTCATCTCAGTATATCAACATAGCCTCAGCACAGAATACACTGCGTCCCTGCCTCACGGATTTACGTTCCGGGCGTTGTATTTCTTCGTCTCCCATCGCCTCAGTTCCTCCAAAGTATCAGTGTCACCCAAAGGAGTCTAAAGAAAACCAAGCTATCACTTCCTCAGTCAGTTGTTCGTCATCAAGATATTGTGTAACTGATTCTCCTGGTCTTGAAAGGTCGGCCTGTTATACGCCTTTGTGTCTGCATCGGAACCATTCTACGCCAGTAACATCAACAGAATCTTGTCAGAAAGAAAGGGTCAGCTCGACGCTGCCTGTATCGACTGTTGAGTCCACCTTGAACAACACACCTCGTCTGTACTATGCCCACCTGATGTTGTCCAACGAGTCTGCAAGCCGGATATCTAGGTCTCCACCACTCACATCCGAATTCACTAGCCCTGCGTCGAATCGGGAACTAGCTTCCGACTCACAACGTCCTAATTCGCACACCTTTCAATGCTCTCCTTTTGCATCCCCAAGCACCAGTGTGACTAATGCTCAGTCAGCATCAGGAAACATGACGTCTGCAAATGATGCGATCACCAGTTCCGGGTTAAACTATGTAACCATCGATTCTGTTCAAACTAAAGCTCTCTCAGAGCTGGAGCGCGAGTTGCGCGGAGCCACGGGATCGGAAAGCAGTTCGTATTCTGTACTGGACCCGAGTTCCAGGCGCGCAACAATCGCCAGAACCGGCATGCTTTCGGCCACTTTGCCTGGTCCATCTATCACCTCGGATACATTCAGTCGTGGTCGGGCTGTGGAACGTTCTTCTAGTCACTCAGGCACCGGAAGTGGTTCCAAAAACGGAAAATCCGATGGTTTAGGTGCTTGGTTACCAGTCCGAGTTTGGAGCCGTTTGGTTCACTCGCTCAGCCTCCATCACACGCCGTCCATCGATCAAAATCGCAATGAAAAACATGGCGGCCGACGACGTGTAGGTCGTGCTAATGGGTCATCTAAAGAAGTCGAATCGGTGATTGTTGCTAGTACTTCGTTGCAAAATTAATATAGCCGCGAACGTACTTTTATGTGTCTGCAATTCTCTTCTGTTTTCTGGTAAATAATTTCAAAAAGGTCTCCCTACCACATTTCATTATGCTTTGGAGCCGGCGCGTACATTCTCCGTAAGGCATGATCCTATTAATTATGTATTAGGATATATTTACTCATGTGTGCCTTGATAATACCGTCCCGGTTTCATCGTACGCTGTTTTGGCTTTCAATACTCTTTACACACTTCTGATTCAGGAAATCAGTCTGTGTAAATTTTCTCTTTTGAAAATCTTGTTTGTTTTGTCATTATTGAATTCTCTCATTTTTGTGAGTAGTCAATTAACGGGCTCATTTTCAACCCTTTCTAACTATCTTTTTTCTTGTTCCACTTGTACTAACAGTCTGTTACCTGTAAGATGTGAAATCACCACTATTTTTGTATGTCAAGTGTAGCACCTCTGCTTTCTGTTGTTATTTGCTCAATCGCACCTTTTTTACTGGATTATTAAAACACCTGTTCGCTGTTTCCGTTTGTGGAGACCAAACTTCTTTATTTTTGGCCAGTATGCTCATCTTTGTGATGATTGATTCTTCCTGGCGTCGTCCACATTCCCCGCGTGTTTTCTGTTTTATGAGATGCTCTTTCTTCCCAAGCCAGGTTCCCTTTTATCTTTACATTGAGAATTAATTGTGAATATGCGGTAAAATATAAATTGTGTTAAGACAA
>STRG.40961.5
GCAAAAAGTGTTCTCAAGACCGGACGGTTCGATACATATTGAGCGTTTGCAACCACCAAGACAAACGATGCTTGCGGCTTGTTCATCGACTGAGTCCACATACCCTGGATTGCACATATATGTAACAGAATCTCCACCGCGACCGTACTACGATGTTGTTTCATCATTCGAGTCACCTGAAACTCATGCTCCGCGAAGGACCATAGCTTGTGATCCGATAACAATATCTTGTCTTCCTTGTGCACCAGCGAAGTCTGAGAGAACTATCAGCCCAATACCTCGAAAACAAAGGGGTGAAAAAGAAAACGTCGAAGCAAGAATTAATCCCATGAGAAAGAGCTTTGAGCAGATACAGCCTCATTCAGTAGCTTCACGTGTAGAAGCATTCACGGCCCTCTTAAAACCTAAAGAGCAGAAAAATTTGTCGGAAAGCAACTGCATTATCAGATCAACGCCAGAAATCTCTGAAAACAGAATAAAGTCCCTAAATGATGACCGCTATGGGGAAAGAACTTACTCACATCTACAGCGTTCGGCAACCATCAACTATGGCAAATCCGGTTATCTAACTGTTCCAAAGATCTCCGAATATTGCTTCACATGCTGTAAGCGAATCTATCCGGTTGACCGGGTGTCTATCGAGGATCGTGTCTATCACAAAGGTTGTTTCCGGTGTGCCACCTGTCAACGAATCGTGCTACCGGGGAATTTCGCATCACTGGATGGTATTATCCTCTGTAAGCCCCACTATATCGAGCAGTTCAGACTGAGTGTTTGTGACGGGCAATGAAGGATACTTCCGAATCTAACAAACAATTATTCGGCTGGGTACTTTGAGGATGAAGATATCTTGGAGGATGTGAGTTACTAGTTATATGTTAGGTGTGTTTTTCTTTCGTCTTTAGATCTATTAACTCATTCCCAGGCATTAGTCACTAAGCATCTCTAACAATCACAAACATGCTGCTTGCTGTTTAATAACTCGCTTGAAACTTGAACCATCGTTTTGCGTTTAACTCCCTTATCATATGTTTCTCAAAATGTTTTGTCGTTACGCCATAACACTGTATAGCTTGCAAAATGAAATATGTATTTAACTCCTGCATCAAGCTTTGTACGATTTAGGTGTGAGAAAATCGCTCGCTCGAAATGCGATTTGATAGATTCCGCTGAGGAATGCAAAGTCGAAAGGCGTTTGGTTTTACCCGGGCAATGAAGAAAATATGAACTCCGATCGTTCTCAATCAAAGTACCCAACTATGAAAACTTTGGCGCGTCAAGCCCAGTTTTTGAGGCATGAACAGAATCGCTACAAATCCGAATTTGATGCCTGATACCAACGGCTCTCCTATTTTCTCACTTTTATAAACGCGTCTTTCATGGAAAACAAAACAGAATGAAGACACAATTATTGTCCTTTCCTTCTTATGCCCACCAATGTTGCGTCACATCAGGCAACTGATTTGTTTCGTGCTCCCTGTGCTCGTTCTTCAACAGATGCATTGGTTAGAACGGCTTCTAAGCAAACCTAAGGCCTCATGACCGAAGGGAGTTCTTGCGTTTTGCTCTTTGATAGCCCTGAAACTCAAGTTCGTGCCCATCAAACATTCTTTGGAGCTGTTTTCCTTCAAAGTCTATGACTCTCAGGCATTAGTTTTTTCTCCTTCAACTGCTGAGTCAAAGAAGACTCTGGTCCTCTCAGCGGCCGTTTTTGAGACTCTATTTCGTCTTCTGTTCTTTTAATCTGTGATGTGAAAACTGTACTCCGTCGACTCCTATGTGATTGCACAAACAGTTCGAAAGTTGTTCGCTCCATGATTCACTCGCATAGATGCCGGCAAATTTGAGTAACAAATTATAACCACCAGTTCACTCTATTGCCTTCTCCAGGCTTGAAAAGCCCTGTATTTATCTACTGCCTGGTTCGAAATAAAAGCCACATGTCACAAAATATTTTCTCATTCGACCTCGTTGCTTTGAACAGCAGA
>STRG.53959.3
GTGATTGTTGTTCTATATTGAACCCACGGTTTTATTCAGATGAGACCTGATTACTTTACCGTTTTGCCAAGTAAACTGTGGTGTTGATGTTTTAGTCAGTGATTGATGAACAAATGTAGGAAAATGTTCAAGTATGAACTATTTTCCATGCGGACGGGTAAAGCACTGCATAGAATAGACATCGATGTTTGAAAGTGATCGTTCGTATTCCATTTTCGTCCTTCTTCACTGCATGTTACACATTATCACAAGTGGAAAATAGGCAGTTGTCAAAGTTACAGAATGCAAAGAAAGGGTATCTGAGTAGAGTTGAGTGTCCCGATTGCGTCAGTGTGACGTTGTTTTGTTAGGGGATCCAGAGGTAAGATTAGGTATACCGTTACACGATAAATTTAGCTTTTTTATTGTCTGCAGTGACCGATGATGCGGTCGTTTCTGAATCAGAACATTGGGAGTCGGATTCAATAGAAAGTTTCCTGACTAACAAAGTTCCACATACACATGTACCGGTTTATTCTTTCTTCGTCGAAGCAAGTTGCCCATCCACATTAGCATTTTGTTAAAGTTTAGAAAGGTTGATATCAGTGAGGTCGAAGACGGTCCGTGGAAGGTGCATTATAATAACCACCAAAGTGGATGCATTGCTGGATTCTTTGATCAAAATCTTTGTGATATCACTAGTATCCATAAAGGTCCACTTGTAGTTTCTGCAAGTTCTGACATAGCATTTGTCAGGTGAGTCCCGCGACACACTGACGATTTCTTGCACTCCGCGTGACTGTTGGAATCGACAGTTACGAGACGCAGTGAACGTGCTTGTGGGTTTTCGGGAAGAGCTTTTACAAAGCATCAATGGAACAACAACGGTTTTTGGATCAGTCAACTTTCAGCTGACAGTAAATGACTTATCGTAGAACCAGTCATCAAGGATAAGATTTTGGTTTATCCTTAGCACGAGTGGTTCGATCTGTTGAAGAGAAGATCATCATGTGTGGGTTTCTGCTGTGGTCCAATGAAACCACTACCGACCCAAAAATATTTGTGTACCGTTATTGTAGAACTGGACGAAATTTTGCGAACCGCCTTGCAATTTCGTGAAACATTGGTTTGTTGTCGATTGACCACAATTATCTGTGATACATGTGCCTGGGTGCACGTTCGCCAAGTGATAAGCCCTACAGGTTACTTAGGCTGTGATTGGTGTATTCAGCGTGATGTGAACATTCAGGAAAGAATGACCTTCCGAGTGATAAGTGCAAAGCGACAAGCAGACGATCACTTCTGTACGTGTAAATTCAGACGCCACCACATTAGTGTTATTCTATTCCAGAATTTGTAACCTGAAATGTTTATGACGTTCTCTTTGGACCATGTGCACCTAGTGCATCTGGATGTTTCGCAATGCCTTCTGAATGCGTGCCTAAAAAGCGGTTGTTCAAGAGTCTCTCTTTTGATTATTGATGGTGATCATGGGCTTGTCAGTATGATTCTGCCGACGGATACGAGTACTCCTTGTGATTTTCAACGTCTGTGTCGTCACACGCGGGACCACGATCTTTGGAAAGCCACTGAATATAGGCCTTTCTTATTGTTCGTTGGTTGTGTTTCCTTACACAGCACACTTCCCACTGAGATATATGAACATTTTCTACTTTTCTCATTCCTGTGTACACTTTTCATATCATCCTGTTTTGCCCACATATTATGTTGATTTCGCCCACAGCCGTTTATGTGCACTTTTACAACGAATGTCACACATTTATGGTCCAGACGAATTTGTGCAAAACGTGCATTGCCTCACTCGTCTGTCCGATGACGCCCAACAGCATGAGACGTTGGACACATTATTGTGCTTCCCTTGTGAGTCCCATTTGGGAAAACTGACTTCCATCGAACCTCGGACCAGTCAGATTGGCCGAGATGTACAGGAGTCTTCATGAATTGCATAATGTCCTCATGGGAACGGAAGTAAACCATGTTTATTACGATATTCAGGCAGTAGTATCCCTGAAAGACTAACATCTGAGTCATGCGTTGTCAGTGGCATATTTTTCTCATCAACCAGTCCCAACAGTGCTACCCTAATTCACAAACATCCCACGGTCGTATTGAACATTGTCAACGATGTTTTAAAATTCGCTTGTTCTAATAATTTCAGTTATTTATTTTACATTCAAATCATTCGTAAATTTGTTCTGTGAGGTGTCTGGAGAGAGGTGAAGTAACTGTACCCTTAGACGACATCAGTTGTACATGTCATCCCATTCCCAGTCATGATGTTACCCCCCTCCCCCCTTGTTTGCACACATTCCTATACAATTTCAACCTACACTTTTCCACTTTCAAAGAATATTCATTTGATATTAGGTATTACGTCACTATGGTAATACTTGAAAGCTCTGTGCTTTGCACCATAGTTGTCTCTGACTTTTGTTACCATTCTGATGTCCAAACTTTCTGAATTCAGCTTTACTAAACAAATATATGTGCTTTTATACTTTCTGAACCAAACTGCTGGTTTGTGTTCGTGAATGTTGCTGCTATCTGACAAATAAAATGAGGTTTCATGTGGTGATTCTGATGGTCTTTTAAAGTTTATTTAGGGTTACACGATCTAGTTGCAAACTTGTGCATTGTATGAAATGTCTTTCTAGATGTACATCGTTGCACATTTCCCCGATGAGAATACTTACGCGGTCATTCACAGCAATTGGTTGGTGAGCGACTGTCGTGTGCGGTGGCCACGGGTCGCCAATGTTGGGGTGTACAACGCGATAGTTCTATCGGGAATTGTTCTGCCTGAATCAGTTCCGGATTATGAGTTCACTGAAATGTGCCGCTCGGACCGCTTCGCCGATGCCCTTGCGTTCGAGCGTCAGCTGGTAATGGAGTCGAGTTCCGGGGCTCCTGTGAACTTCTCGTCGGACGAGAGTCCGCCTTGTAAAGAGATGCCTTCGAATGTACCATTATCTTCTTCTTCACCGACGTTAGGACAAGCGGAAAATGTGCAAAATTCCCGTTGCGTGTGGTTGCCACGGACAGTGGTCACAGAACTTCAACAGCCAACTGCACCGTCTGCCAGTGGTACACCAAGTACGGGACTGACCACTTTGTCTCCCAATGTAACCTGTTGTCCTCACGCACGTGATGTATTACTTGCCATCGAGAAATTGCGACAGGAAGTTTCCGATAATAGGCGGGCAATTGAAGCTCTGACGGTTACCATTGGAGCTTCTAACGCCAGTGCCATGCAAGCACAAATCAAGCAAATTGCCACCATGAGTGATTTCCTCAAGTTGGACGATCAGTTGAAATGCTCAGAAGTGTATTCGAATATGATTACAACTTTGAAGTGCAACACATGCACGGAATTGGGAGAGACGGTGCGTCGAATGTTGTCGACCGTTGTAAGTGACGAGGTTGCAAAATACTGCTGCTGGCAAGGTAGCAACAATAAAATACCTGTATACAATCATTTGATTATAAAGGCGATTAAGGATGCAATTCGAACTTCTGACACGTTCGCACAGGAACCAGTATCTCTGGTGGAAACGCACATCAAACGTTGGTTTCGTAACGCAAGGGATCGTGGCCGTTGTCAACGATTGCGCAGGTAAGTAGTATGTTGAATTTGTTTTCCATCACTAGTAGGATTTATAATGCATCCCATATTTGTTGCTTATCGCTCATTTGAAAACGAACCGATGAAGATTGTTAGCCTGTCATCATTTTATTGTCCACATTTATAAAGTATTCCGTTT
>STRG.1602.1
ACAATTGCGATTCAATTTTTTAAACTTGTTTACACTCTCAAGGTCATGTCTCTTTCACCATTGGATCTGCTTGATGATGATCCTCTTGGCTTGTTTGAAGATAGCAAGCCAAAAAAAAGAAGAAGCAGAAAGGCACGTCAAAAGCACACATCTATATACGACGGTCTTGATGATCTTAAGGAGAACCTAGATAATGTTTCAGTGGGCGAGCACAACACGTCAAATATATTTTTGAAGGGAAATAGAAAAACACCATCGGTCAAGTCAGTCACATTTAACGACGATCTTGAGATAAACATACCGAACTCTATCGAAACTGAAAATTGTGATTCAAATTACCCTGGCTGTCAGCCGCAAGACTGTCAGACTTCATTTCAGTCTCTGACACAGAACACCAATTTAAACGATAGACTTCGAAGTAGGAGCCCAGGGGACTCACCGAAGACTCCAAATATACCAGATGGAAATAAAATTGAAAAACATGATGTCTCTAGTTTCTTTGAGAGCCTTTATGAAGATCAAAAATTCAGTGATGTCGAGGACAAAGACCATGCCACCGCTATGAGCGGAATTAAGTGGGGAAACAACCAAAAAGATATTTTGTCACCCCGAGAGAAGAAAGAAACGAACAAAACAGACATCAGCGAAAGTGTTCTCTACTATGAGGAGAAAGAAAACTCTATTTCAGAACAAGAATCCGTGAATAACGGTTATATTAACAGGAATTCCGAACCACAAGACCATTTCACTACGGGTGACGCTGTCAGTGCAGATGAAGGTGATAAAAGTCCGCGCTCAAAACGATGCACTAATGACACAAGCAATGGACGGCCACCAGGGAAACCAGTACCTCGAAAAAAACGGACGAACAGCTCCAGGGGAGACGTTTCTTCGGTGACTGTCAAAATGAATGACACAAACCTATTAGATTCACAACAGCGTAGCTCTCGCCGATCAGACAGTGGCACTCGGGATATGGCAATAGTCCCTCGTCGAGGAATTTCCAGTGCATCAACTTTGTACCGACCACGTTCATGTCAGCTATCTGATATTCATCATACTGGTTCTGAGGATTTGCCGAACAGTGGAGATTTCAGAGATGAGGCCGAAGTGGATATTGATGCGAATGCTGACGCCACCACCTTGAGAGCGATGGTCTACAAGAAGTGGTACCGACGACACTTGCACAGCTCTCAAATGCATCGTATCAACTCACTGAAACAGGATGCCTTAGATACGAGAAAACAACGTGAGAATATGGGAAAAGAAAAGTCAAACGATCACGCGTTCGAAGCATGGAGGGCCCAGAAACGAGCCTATTTTCGAGAACAAATACGGCAGAGAAGAAAACAAGAAGAAGAACGCCAGAGGAAGCTACAAGAATCCAATGAGCGCAAGCTATCCTCGTCTAAAGCATTCGAGGTATGGAAATCCCAGAAAGACTCTGTGTTGAAAAAACAGTTTCGTGAATCTCTGAACAAGGAAAAAACTGTACAAGAAACGAAGGCCCAAATGGAAGCAGAGAAACGTGCCCAGTCGGAACAAGCGTTCATTGCTTGGAAAGCTCGAAAAGAAGCACTTGCAAGGGAAGAACTTCAAAACAGAAAGCAAAAACAATGTGAAGAAGAAAAGCGACGATACGAAGAGGCACGAGAGAAATCAGAAAAAGCGGCAGAAGCGTATTACCAATGGGAATTGCGAAAAGTACCTTCGACAAATGATCTCCGACACAGTACAAGTCGCGAAAGCATCTCTGACCGCTTCCCGTGGAGGCCTCCATCCGCGCATGCGTCAATGGTCCGGTAGAATGTGTTCTCATGAGTTGTGACGAGTAAATTTGACAATCGTGTACACGTCTGGCAGATTGTATTTGATCTACTTTCACATGGGGCTTTGCTGGACTGTTTGAGACTATTCCATGAGAAAATTTCGTGGCAAATCTGTATCACGTGAACTGTTCTCGGTGAAAATTTTCGTCCTCTACAACTGATTTTTTCTCCCCGATTAGGCGCGCGCACACATACGTAGAGACATCAGATCCAGTGCTCTGATATATACGCAAAAGTTCGGTGAGAGATTATCCAATGGTTGATGCTCATCAAACCTCGATTCGCGTATCATCTCAGCGCATGCACTATTATTATTTCGCATTTTCTTCAAACGAGTCCATTGTATCTCGTTACTGGTCTTTCTATTGTGAGTTTCATCTGCACACGACTTTCTCACTCACTCGCTCATTCTCTCTCTCTCTCCCTTCCATTCGCTTAAGTTTGGTTTTCCTCATGTTACACTGCTTTTTTTCTTCGCAATACACTTTGATGACTAATAATAGCTAAAGATCCTGTTAAGGGAAGAGCGAGTGACACCCAAGACACAGACAAAGATACGCATACGTGTAGATGAAACTGCTTTCTCAGACTGAGTATTTGTGTTCTGTCATTTTCACATGGTTGATCTCAACACACTGGAG
>STRG.10031.1
CTCAGCGCTTTGCTCGGGTGCACTGATCGGCTTCTGGGCGGTTTTCGGATGGTTTCAGAGCGGTTTCGGAACGGTATCCGAGCGGTGAATAATGCTTGTCATATGACAAGCATACCCAGTCAGCATAATGGTTTCCAAATAGTCACGAAATAGTCCCTAGGTCGACCCCGTTTGATCCCCAAAACGACCCCAAAGTGACCCCACTGAAACAAAAAAGGGTCGGTTTGAGGGCTTTTTCCGGCCGACCACGCAAAAAACCCTCCGATATTTGGGTACCTTCTGCATTACATTATAAACTCAATTTCCCGTATCTTTTTTATACCACTGCATAAACGACCCCAGAACGAACGATTCTAGTCCGGTGCGTCAAATGACTAAACGGAAACGTCCCATTTCACCGCTTTCATTTTTCACTTCCCAAGTTACTGCCAGCTGCATTTCCATTACTGATTTCAAAAGACAAAGGACAATACTTTTGACGCAAGAAACAAGTATTGATGGCTGATGGAGAATGTATTAAGGAAAACTGTGAGAAATCGACTACGAAGGAGACAGACAAAATGAAGAAAAATAGTAGAAAGCAATTTACTTCAGTTGATCACTCGGTATGCAGCAAGATATTTGACGCCTTGCACGATCCTCGTGCATTCCTTGCCAGAAGGGCTATCACCCCGGAACCCCACAGCTCAGTTTGGACTAAATCAGAACAGCTGAGACGGAAGTTGGCTTCTTTCGAGCTCGGTTCACCCAGGGTCTCGACGAACATGATCGCAAAAACTTGGCGAGATTCTGCAGGAACACCTGATTCCAGTCCTGTCACCACTTCCCCCGGCTCCTTTCGCAAAATCCCACGCACTTCAGCCGCATATAGAAAATATGGTACAATCACTCCGATCGATCAGTGTCAACTTCGACAGTTTTCAGAACAAGCACAATTAAAGCGGATAAAAAACAACCAGTACGAATTATGCAATCAAATAAATCCAACCAATCGATCTGAAGGCGTCATTCAATTGAAACGGAAAATGACAGAACCGTTGTTGCACTCGCTTGCTAACAATGGATCGCTACAGACTCCGCAGTGCTTCGCGAGCAAAGCGATCGGACAAAGAAGATAGCCCAGACTTTTGTCCACCCAAACTTATTGATTCACGTAGGCGGAAAAGTTGCATGCATCCTTCTCGCATTATGTCCAACTACAACAGTGTCTCAGATGAAGAGAATGACAGTCCACCAATGCATCGAGGCTCGCACAGCTCATTGCAAACTCCGATGAATATGCGTGCTTGTCTCATCCAGGAACTCATAGACACACAGTCTATGTTCACGGCCGACATGCAGCAACTACAAGCCGCATTCACGTGCGTCGTTGTCCCCATAGCCAACGATGATCGGTATGGGGTTTTGGGAAATTTGGACGAAATTGTCGAGGTGTCGAAAGAACTGAATCGTTGTTGGTGTCAGGAAATGCTCAAGCACGCTTCGAAACATTGTGATCGAGTAAACGTCGCAAATGTTACTCTCCCGTTCAAAAGTAAATTGTATTCCGCATTTTCGGAGTACAGTACAAATTACAATCCAAAGAATTTTACAAAGAACTTCATTACCGAATCATTCGTAGAGAAAGGTTTTCAAATACTACTGAAATCCAATCCAACCCTGCTGAATGCAGAGAGTATGCTAATCAAACCGGTGCAACGAGTATTCAAATATCAACAACTATTCGAAAGGCTAAAACAGGAAACGTCATCCAATCATGTGGATTACCAGGCGACGTGTGAACTGCATGACTACTTCTGTGCTTTGCTCCGGAAAATCAATGAAACCAAGCGGTGGAATGAAATTTTGGGTGATGTTTTTAATGAGAATTCACGCCGTCGGTTCAGCAACAATCTGAAATCCTTTGGACAACTTTTTCGCAACCTTCGACCATCGCGAATCACGCATACTGACCCAAAACTGGCCCAGGAAAAGTGGAAACTTGAAAATTTGCAAACGATGTCCAAGGCTTTCCAGAAATGGATCATTCGACGGATGGATCTGATTGAAGAAACCTTGATATCAGAGCGCTCCTTCCTTTATTTGGTGCAAAATGTGTTCAACGCGTCTGGCAGTTTGACAATCCATTCACAAATTAAAACAATCTCCGGCACCGGATCCCACGTGTTACAAGATGTGAACTCCCACATTACCATAGTAGATGCGACTCGTTCGCATTTGCTCCTGACGGTGAAACCTAAACTGGACCTCAACGTGGTTCAACGTCTACAAACGCTATCTGAGATCCTCAACGACCCTGGACTTTTATTGGAAGAATTGGACCGAACTGAACAACGTTTGACCGAGGTTAGATTTCAACGAGACCAAGCTGCTACTCGAAACCAACCCTTGATAACTCTCGAAGAAGAACTGGCTACTCTTAAACGGACCAGAGATACAATTTTTGAAAACCTACTAACCCAACTTCCATTGTTGACAAAATCGGCCGAGAAACTTTTGTTCTCGGCCGTTGCCTATGCATTGATGCTCAGCGCAAATATTATGCACTACTACACGACTCTTTTGGCCAACCGAATCCAAAAGTCCAGAACCAACAGTGTACCAGTAACTGATGTGAATTCCCAAATCCTAATGGACTACACCGACGAAGTAATCGACTGGATTCGGGCAAGGAAGAGTCTAGAATTGCCCAAAACACCCTTATCTGATTCTGGAAGTTCTTCCGCAACTCGACATTTTAGTGGTGTCACATCACGCCACTTGGAAATCCTCCGACAAAATATTCGCGAGAACACACGTACTGTGATGGACCGATTACCTGAGATAAGGTCAACTACCAAACCCGGTATTATGCGAGCGCACTCGGATGTATCAGAGACCAAGCGAACCCAGTATCCTGCCGATGTATCGCCTTCATCAGCAACTCCAATTCCAACCACACTCGAGCAGACGCGGTTTGTGTGCAATCTGGACGTAGATCGTAATGCGCTAGCTACACACCGGGCCGGCTTTTCCTACGAAGCTCGTGACTGTCACCAAGTAAGCCTCCGAGCTGGACAGCTGGTGGTAATGCTGCAGGATCATGACGCTGCGGGAAACCCAGAATGGTGTCGAGTTTATGTTCTCCCGACAGAAGCGACTGGCTTTGTCCCAGCAAGCTACCTTAAACCTATCTGATAACAACTTAATGTACCGGGTACAACGTTCTTTCTCTTCAAAATGAAAACTGGGGCATGATGACCTCAGCTTGCCGCCCACCAGAAGTCAACTGACGCGCCTTCCGAATAGCTTCTGCCGAGGTTTTATTATCTCGTCACCACGTGCGACCAGTTAAACATGGTTGGTATTCGGTGAAACAGATCACCTCGTTAGAATCCCACACCATTCCACTCCCCCCCCCATATCAACTCGAATGTCGGTTCAACACATGTTTTTTAATTTTCTGATTTATTTTCTATCATATATGATGGTCTTTAGAAATGTTTGGACCTCCTGATGTTCTCGTCCCCTCATATTTTCTGAATGTCCCACGAAAATAAAAAGAACGATTTGACATTGCAGAGAGTAAACAAGCTAGGTTCAATTTCACATACCTGTGTGATTACGACCTTTGTGAAAGTCAGTCGATTTGCATGCCTGACAAAAACTATCCGGTGGCTTGGCAACTTTTTTTGACCGTATTATTTGGTTGACAGCATCAGTTGATGAAGTGGATAAAAATATTCAATGTGTGGAACATTATGAAACCTCAAAAATCCTGTTCATTGGGGGTGATTGCGATCTCTGCGAATTGTTTTCTGTGCTTCCCAAGATCATCATCATCATCATCTTCATCGTACAGCGCTAAACAGTAGGGCGAGCGCCACTGACCACTGCCTCTCTCACCATGTTGCACGTTGAATTAGAAAGTATGAATATACAAGATGGGCAGGGAGTGGATCTACACGGGTGGGAAAAGGAAAGAATGCCCTAGTAGCCAACACACGGAGTACACAGTCTAACTGTACAAACAAACATCGATCAGTCATTCTGATTCGATAGAAAGTGCTTCCCGAGAACAGATGGTCAGGAGAGATTATTATCAGAACCAGACGTTTGATAACTCAAACAGTTTCTAACGCGTTATTGCTTACGAACGACTCGTGACTTCATTCTGCTTTACACAAATATCGTACTGTATCACTAGTTTATCGTCAGAACGGGAATTAGATAAAATCTGAGACAAACACAACTTTGTCTTCGCTCTTGGTAATAGTAACTGTCGTCTCTGAACAACGACAGGAAAAAAATTGGACTACTCACAAAAGCATATTCTTACCAAACATCTGGTCAAACATTGGACTCTCTTCCGAACCACAACGGATGATAACACCACAACACCACATACGAAAGCAGACTCCTCTAATGGCCTCCAAAGACTGTACTGAGCAGCGGCCACTACCAGACCTTTCCGCATTGGAAGCTACTTTGGGCTTTGAAACGCTTTAGGAAGCAAATATGCATGCCTACAAATCATGTTATACAGAAAATTTCAGCGAATTCCATGGTGGATTCTCCGTTACATCACCTGTGTTCAGTTCAGACAAATATTAATCATGCACTGGGTGCGATGGCTAGCAGTAACCTCAATGGGAAATAATGGAAAGGAACAAGAACAAAATGTCATTTGTATGGTGTTTTATATTACTTGGAACAAGCAGAATAAGGAACTACGGTGTGTTCTGACAAGAGTGTCAGTCTGTCAGACATCACACCGCTACGCGGCTGTACATAACCCTGACGTGAGCGGAATACAAAAACTGATAAACTTGACCACATTTCACCCTTGTGCGTGCTGTCAGGAAATAAAAATGATTTCCACTGTGTATTAAATCTGTATGTGAAAAAATACAACAGTACCAAAATGTTTGCAATATTTTGAATTATGGGAAAGAAGTTAGATGCAGTGCACGTGGGATTCGAGTTCACATGAATTAACTTTGCAGGGAAGTAAGCTGTTGGCACCAGCATAACAACAGGTTGTTTTGAATGAGCTTAGCCAACGGAGCCCATGAAGTTGTTGACTGGTCGTCTTTATCACCTGATGCACACAAATAGTCGGTACACCTCGTGCTGATTATCGCCAGCAACTGTTCGTCTGACAGCGATGTGGGAAGCTGAACTTCATGAGCAGCTCCTAGTAGCGAAATTATCTGAGTCAGACAGACACGCTTAAGCACACTCTTAATGTCCAGTTGGTTTACTGACTCAACTGAGTTCAAATCCAGGGTAGGAGCGGTGTGCGGAGCTACATCAGAGACCCAGTTTTCCACGAATTCCCGTCGACAGTCGTCCCCTCTGATCGATATAGAAACAGAACGTGCGGTGTTTGCAGGGTACTCTAAATCATCTGCTGGTGGCAGGAGTGAATCGGATTGATATGAGTGATCGCGATCAGTGGTTAATGCGCACATTAGTGCTTGGTGTCTTCTACCTTTGATATGGGCGTCTATAACCGAGCGATCGGGAAGTGGGACTTTGCATAAATGGCAAAAGTGAGCTAGAGATACGTTTGTATCTGCCGGTCGAACGAACGGATCTTTCAACTCATTCTCGGGATGAAACTGGGACTTTTTGAAACCAGGATTTTCGTCAGAGTGCTCTTTTCCCTCATCAAGGTCAGTGGCCCTTTCGAAGGGAACAGCATCGACATGTGCACGAAGTTTTGCCCGTACGAGAGACAAGTGTTTTTTTCCTAGCTGATGTTCGCGAAGTGAAGTAACTGATGTCAGGCAAACTTGACAATCTTCGCAAAATAATTCAAATTTTGGCGTGTATTTTTGACGCTCTCCGAGCAAGGCATCTGAGTTTTCTCTCTTTACCCTCTTTGCAGGTAATGCATTTGAGTGAATGGTTTTTAGCGGTGAAAGGCGACGAGCGGATGATCTCTCACGCGACCCACTGGTACCCACCGAAGCCGTATCCCCCAGTTTGGGCTGTGCAGACTGGGTTGATGCAGGTTTTGAAAGATCTATTGGGCAAATGTTCTCTGGATTGCAGATAAAGGGAGAGCTTTTTTCGTTCCGAGCCATAAACACTGTACCTACAGCGTTCATACGGAAATAAAAAGGTAGCCTCATTATCGATGAAACAGCAGAAAATATTCGCCGTGAAAATGAGAAAAAAAAACTTTTTGAACAGAAAACAATATAACTAGGTACATAAAGAATTATTTATTAAGCATGCTCATCATCATCGTACGGCGTTAAACAGTAGGGCAAGTCCCGCCCATCACTATGCCTCACCACGCCGCGCGTACAAATCGAAGGATGAATATACAAGGTGGACAAGGAGTGGACCTACAGAGTTGGGAAAATGAAAGAACGGCCTAGTTGCTAACACACGAAATACTGTCTAACTGTACAAACGCACATTGATCAATCATTCCGATTCGACAGAAAGTGGCAACAGAATCACCACTGTTCGCGGTTTGCTGCCATATCCTCCAGTATCTTATGCCAACTGGTTGAGGGACCCCAACCACGAAGATGTGAGGCACTTGCATTTCTTAAGTTCGATGTACATTTACTCATTCGCCGCTGCCACGCCACCTGTTGACCTCCACCTGGCTTCTTTCACTCCCGAGGAGGAAAGAAAAACAGGACATGGTACGGCAGACGTATTTGCT
>STRG.21751.3
GATACCCATATTACATACCTTCATGAAGTAAAACTTCTCTTTTAAAAGCAGATGTCTTAGGTTTCTGTCGTTACTTTAACATGCGACCGAATGAACTAACCTTTTTAGATGCACTTATTCGTCATGTTTGATGCCGATGACTCGGTAGCCATTGTTCACAGCAATTGGCTTACTGGTGGGAACAGGGTGCGTTGGCCGAAGTCCTTCACTTTTCAGGCTTACCAACGCATGTTGTTGGACGGTGGATGTTTGCCAGAAAGGGTGCCAGCATACGAGCTTCATGAGATCTACCACACAGATAATCTCAAAGACGCAATAAAATTGGAAAGGAATTTTCTTTCGGAATCTGGTATGTCAGCGTCAACGGATGATACCTCGCCCATGACACCATTTTCACAGCGGTACACCGTTCGCCGCAGAATACCGGTACCATTGTCATCGGATGACAGTACTGTCGAGATACCTCTGTCGCAGAGGACTCGAAGGGAATCTCCGATACAGTCACCCGACTCCCCCGGTGATGTCATGGTTCTTGGCCACTCATCACCGAGTCCACCATTATTCAAGTCTCTGAGGATGTCCACGGAAGATACCACATTGTCAAACGTGGCCAGTCCCAGGTATGTTGCGTAAAATTTACTAAAACTCCTATATTTCAACTAACACAACACAACTTGCAACAACGCCATTATCTCCACAACATATGCCCGCTTACGCCAAGAAGTGGCAAGACTACTTTGAACGTATGCTGTCAAATCAAAATGGCCTTCACAACGACATGGCGTTGATGATCGCCAAACTGGATGGCATTATTTGTCGCCTGGATGAGACAAGTATCACGGCCTACGAGCCTTCACAGGTTAACAGTATGAACGATCTTCTGAAACTGGAAGAAGATCTTACGGTACTGGACAACTTTACGGGCACTGTCAACGCACTCAAGCGTCATCTATGCACCGATCTTGGATCAAGTATCCGCCGAATGCTTGCATCTTTGATCGGGGAGACTTTGGCACTCACGTGCAATTGGACCGGAACGGCTGGGAAAATTGCAGTGGGAAGTTTCAAGTTTCCTAACGCCGTCATTGATGCCATAAAATCTACCACTCGTTTCCGGGAGTCTTCTACGCTGGAGATCGAGCGTACCATGAAACGATGGTTTACCGACGCAAGCGATCGCGGCTTAGGACGCAAAACCGCCGGATCTCGGCGCGAAACAACTTGATGGGAACAAGTTTGTTCAGTAAAGTCAGATTGTAAATATGCCTACTATATAAAATTTCCACTTCGTACAATTTGTTCGTTTTGAAATGTCTA
>STRG.66552.3
CTGAACTTCAAGACTTCAAGGCGACTGCGTTACACCGGCGGTGCGGCTGTCTACCTCGCCTTTCTGTCTGTCAAAGCAGACGTTTGTTGCAGTTAGTGCGTGAAGTGAGCCTGTTACAGTCAAATTTCGGATCGGCTTACCACTTCAGGACCACAAGATTGGCTCCCCAGATGTGGATTTAAACCGGAGATAACAGAATTGTGTATGCTAGCCGTGAGTCGATTTGCTCTCGAACAAACCGATGCAAGCCTTCGTGTACAGAACAAGCTTACAATTTGTTGTCGCCCGCGAGGGGATATTCAACGACAAGCTGCTAGCATATCAGGTCTCGACAAGAACAACTTATTTCACCAGAAGGAGTTTGATTCAACTGCGGTCGAACTGATTCAGGCATTCATATCTCGACTGGACCCACCTATTTGTGTTGTAGCTCACAACGGCAACAGATTTGATTTCCCTTTACTACGCACTGAATTGGCCAGCGTCCGAGGGTGCGAAGTCAAATTGTTTGATCATACAGGCTCCCCTATTCTGTGTGCGGATAGCGTGCATTTGTTCCGTGACCTAGCGGATTTACTTCGATGTTTGCAATCAACAAAAAACGATGATTCCGGTTTAGATTCCTCACTGGACTGTTCGTTTTCCGATTCCAGTCAACCACCCTCACAATCCAGTCCCAAGAAAGTAAATTGCCTCCTGGCTGAAAAAGAGTCATTTCGTTTGACGGACGTGTATTCCCGTGTGTTCGGTTCCGTGCAAAAACACGCTCACAATGCGGAAGGTGACTGCTTGGCTGTGATGGAATTAGTGCAGTATTTGGGCCTTGCTGCGATTGATTGGCTGCAGGTGAACTACATCGATTTCAACCATTTTCCGTACATGTATCCTCCGATAAACCTATCCACAATTACCGACTCCGGAAGGCACGACCTAGGCGTTTCAACGGACCGATCTGTTCTGGGTGAAACTGAGTCGCTGTTGGAAACAATAAAATTGGAATAGACATTCTGTGATATGTTTATCCCTGAAGTTGATTATGGTGCATTTGATTACCTTTTTTATTTTTTCTTGTGCATCCATTCACTTGGGCTACTCAAATTAATCATGTACTGTTCTAACTTTTTATCTCCTCTCCCAATTATCATGTACTGAAAAACTATTGCATGGGTGTGAACTATTTCCTTGCTCATATAAACCCACATTTGCATCCG
>STRG.61510.1
AAAAAGGATCTATTTAATAAAACATGCGATATATATGTGCACAATCTTTTTGAATTCCTTGCTCGATTATTTATTTCTACCAGTGGATGTTTCCGGTCCTTCTCCATGATGTTCGCGGGATCTGTAAAATTGGGGCGTGGAAACTTTTTCATTAGTTACGTTATTGGAAAATATAATAAAAAGCAGTGAGATATTAAGTACTGTCCCGAAAATATACATACACATTATATATATATATACATATATATATATATGTACATTATATATATATATATATATATATATGTAAAGAAGCATGATGATATAAAACAGATACGAAAAAGGATATACACATTTTCAGTGACGTTATAAGGAAAAGTCAACTGTTCAATTGTGACGGAGAAAAAGTGGGTGATAAAGCCCGTCTAAATACGTATAAAAACTGGTGTGACGTTTAAAATCTGCATTTGTAACTGGAGCAGTACTTACGGACAGACTGCGCAAGACCGCAAAAATAGAACGATAACGTCGGTCCATCTCGATACCACCGTATTTTTTTCCTTGTATTTCCGGCATGTCCCAAAGAAACACAGACGTTTCAAGTGTCTCTGTTCCATTTTCATTCATCGCAACCAAATAATCATTGGGTCATGTAGTCTGTTCACGTTTCTGGAGCTCCAATCTACATTGAACTTCCCGCATACCACGGGCTATCTGAATACCATTAGCATCACAGGACACGTTGGGAATTTAGAATTATACCGTCTAATACAAGTGTCTATTCAACTATTCAGCGACTTATTTTGCCCTTGTTGTGGTTGTGTGAAATTCACACATTCAAACGGACACTAATCAGTTTATTTTTTATCTTGTTGCTAAAATGCTTGATCGCCTAGTGAAGTCGTCAAGACAATACAACAAAAAACGATTCATTCATTTATCGGTGGTCAGACTTCCGAAAAAGTCCTCATTAAAGAGGAATTTTTTCTTGATCCTATGCCGCTTAAAATGAAAAAGATAACAGAACGTCATTTGGCGTGATAGCTGTGCAATTTAAAGATACTGAACGGAGATAAACGAGTTATACAGGATAATGCATTCACAGTGGTTACTTTACTGTACGAATTACGCTGAGTGGATCACATGTTGACAACATCGCTTGGTATTTCGAGGGCACTGGATATACACATACAAGAAAGCCGTCGAATGCGTTACCGCAATTGTTAACATTGTATTTCAGTATTTCGGTACTGGAAACAATTTCGCAATTCACCTTGTTAACCAGCGGATCATTTCATTTGTCATGCGTTTCGCTTACACACTTTTTGCTGTTTCTTATGGTACTACGGATGTGCTACTATAGTACTATAATAGCAAATCCGTAAACAAAAAAGTATGCATGTTCTTGAAATTATAGGGTCAGTCACGTTCACATCTGCCGCGCGGTTAGGCACCGCGGTGCGCTGACAACCGCACTATCTACGTGTGATGTGTTCCTTTGCTGGTGCCCAATCCAGGGATGTGTTGCATAAGTGCGTTAAGCGCATGTGTCATTTGCGCAACAAACGTGATTGGTCGTAGGAGTTGCCAACACATCAACAGGTTTTTTTCTCACACTTCAACAACCAATCAGGTGGCCGAGTGGTCAAATCGGATAAAATGTCGGTATGTACACGAAATACGACGGTACAGAAACCCACTCTGTGCTAGCAGGGATCCTCGAGTGCCTGTTTATCATTCTGTCAATTTTAGTCGGTGGTAACTTAAGACCTTTCTCACTGCATCGGTTTTACCTTCACATTTTGAATAATTATACCATTTGCATTGTGAGTGGCCATAAATCTTTCGACGCTGAGGTTAAAACACCTGCTGCTCTGCTCGCATCCATCACGGAGATTAAATCTAGGGCTTGGTTCGCGCAGTTAGAATCAACGTCTGCTCTGCGCAATGTGACTACGGTAAGTAGTAGGCTTAACTACGTGATCGCAGTTCTTCCTCCATACATCGTCGACGAAGTGCAAGATGTGTTGGAGTCAGAAGAACCCAACCTCTACAAACGCATGAAAGCCGCGGTCATTAGCCGGATTGGCATGCCCGACAAACAGCGAATTGTCCGTTTGTTTGCAGACACTGAGCTCGGAGATCACAAACCCTCGCAGTTGCTTCTGCACATGCGGACTCTTTTAAGAAATACTAAGATCGATAATAGTCTCCTGAAAGAGATTTGGCTCCAACGTCTTCCCAGAGACATGCGGAAGGTTCTTTGTGTGGCCCTAGAGGAACGTCTCGAAAATCCTGCCGAGATGGCCGACAAAATTAAGGAAACCTACGAGTCAAATGTCAGTCAGGCGATTTCCTCACAAACTGAGTCTGTCATTGCCTCTTTGACAGCCACTGTGCACGATCTTGTCAAAAGAGTCAAGGCACTCAGTGTCGTCAGTTGGACGTCGAACCCCGGCATCACCTAACAGACAGTCGCCCAAACAGATCTCCCAACAGAAACCGTATAAGAATTTCGGTTCAGCCAACATCAACTGATGTTCTTTGTTGGTATCATCAGGGGTATCGTTCGAAGGCACGTTATTGCACTCCACCCTGTGCCATGGCCCCAGCCAGTCAGGGAAAACGAGGACGCCAGTGCATAGCTGCCACAAACGCTACTGGCCAGGGCAGTCGCCCATTCCACATAATCGATCGTAATTCAGAGACACGCTACTTGGTAGAAACAGGTGCTGAAGTTACTGTGCTCCCACATTCAGGTCAAACTTTAGATAGGTGCCCCTTCTCCAACTTAGGTGCTGCTAATGGTACTTCCACACAGACTTATGGCCAAATTTCGAAGACATTAGATTTTGGTCTTTGTCGCAATTTCCGTTGGGTTTTCTTGATTGCAGACGTTCAAAAAGCCATTCTGGGTATTGATTTCCTGCATCACTTCGACCTCTTGGTTGATTCCCGCCACAAACGTCTTGTGGAACGTGTCACTAATCTATCTGTGAATGGGATTTCGATTGATGCTAACCCGATCAGTCCTGTTCTACTTAAAACGACCGGTTCGCACTTATTCGGTGAAGTACTAAATGCATACCCAAAGGTGTTTCACCCACCGTCCGTACTACCTGCCGTAACCAGCTCGGTAAGTCATCACATAAGCACATCAGGCCCTCCAGTTTTTGTTAGGGCGCGTCGGCTTGCACCCGACAAGCTAAAAATCGCGCTAGCTGAGTTCGAGCGCATGCTTCCATTTGGTATTATTCGTGCATCAAATAATGCCTGGGCTTCACCACTTCATATGGTTCTTAAAGTCTGGCGATGGGTGACCATGTGGAGACTATTTAACCCTCAATAGTGCTACTGTCCCAGATAGGTATCCTATCCCACACATTCAGGACATCACGGCCAACCTCAAAGGTGCTCGTGTGTTCTCCAAAATATATCTGGTACGTGCTCATCACCAGATTACTATCGCAAATGAGGATATCCCTAATACAGTGGTAACAATACCCTTTGGTATCTTCCAATTCCTACGAATGCCACTTGGTTTACGCAACACTGCACAAACCTTTCAGCGTTTTACTGACCCGGTTACCAGGGTTTTAGATTTTGGTTTCGCCTACATGGACGATATGCTAGTAATTAGTGCTTCTGAAGATGCACGCAAGTAACACCTACATCAGTTGTTCGAACGTTTGGCCGCACATGGTATAACCGTCAATGCGGACAAAAGTATCTTCGGCCAGAATTCAGTTGAGATTTTAGGCCACATGATCGATGAACGTGGCATTCGGCCCTTGGAAGAAAAGGTACAAGCCGTTCGTGACTTTCCGCTACCTACTTCGCTAGCCGCCGTTCGTCGTTACAACGGAATGGTAAGCTATTATCGGCATTTCATCCCAAACTGTGCTCATTTGATGCAGCCGTTAACAGATTTACTTCGAGGCTCCAGAGTCGACCCCCAAGGATGCTAAAACTGCCTTCGATGCAGTTAAAGACGCTTTAGCTTCTGCTACCTTGCTGGTCCATTTCGACTCCGAAGCTCAATTGAGTATAGCCACCGATGCCTCTGATAAAGCCATAGGCGGCGTGCTACAACAGTAGTCTATATCACAATGGGAACCACAAACCCTTTTCCCTCGTCGTCTCCTACCAGCTGAAGCTAAGTATTCTACGTTTAGTCGGGAACTACTTGCTGTTTACAGTACTGTTAGACATTTCCGACATGTTCTCGAAGGCAGACAGTTCGGCATCTCTGCCGATCACAAACCATTGACGTATGCGTTTCACAGTCAAACCGATAAACACCACGTGAGTTGCATCATTTAGACTTCGTGGCACAGTTTTCCAGTGATGTTCGTCACGTTTCTGGCGCCGACAACGTTGTGGTTGATGCTCTTTCTCGAGTAGACGCTATTTCTAGTCAGCCACGGATCATAGATCTCGAAGCTTTGGCTGCAGCCCAGCGTTTGGAATTGGATTTCACAGATCCAAGCCAGCCACTTCCTCGGGCTCGATAATGTGTGACGCAACTTTTCCACACTCACACCCCATCGTGCCCATGCCTTGGTGCTGCCCAATTTCCGACGTTTTACATAATTTAGCCCATCCTGGCACTGGAGCCACCACCAAGCTAGTTACAGATAGATACGTCTGGTACGGCATGCAAAAGGATATTCGTACTTGGGCTCGTTCATGCTTTCAATGACAACGATCGAAGGTGAGTAGACATACAATGGCTCCAACAGGCCACTTTCCCGTTGCATCCTCTCGGTTTTCTCATATCCACATGGATATCGTTGGTCCTCTCAGCCCCTGTACTGGTTTCCGTTACATTCTTACTATGGTCGACCATTTCACCCGTTGGCCAGAGGCTGTTCCCATTGCCAATGTAGAGACAGAAACCGTAATAGCTGCTTCTATGGAACTTTGGGTTTTATTATACGGTCGCCCTGCAATGGTAAATACCGATCGTGGAGCATAGCTTGAGTCACATCTGTTCGGAGAAACATTGCATATGTTAGGCTGTCATCGTTCTCGTACGACAGCATATCACCCAGAAGCCAACGGTAGGGTTGAGCGTTTTCATCGACAGCTCAAAGCTTCGCTCACCGCTGCTGACAGCTTTAATTGGGTGCAGGCACTTCCAATCGTTCTCTTAGGTTTGCGTTCCACTTATAAACCTGATACCAACGCGTCAGCTGCGGAATTAGCTTTTGGCCAAACTCTTCGGGTACCCGGGGATTACTTTACCNCGTGGAGCATAGCTTGAGTCACATCTGTTCGGAGAAACATTGCATATGTTAGGCTGTCATCGTTCTCGTACGACAGCATATCACCCAGAAGCCAACGGTAGGGTTGAGCGTTTTCATCGACAGCTCAAAGCTTCGCTCACCGCTGCTGACAGCTTTAATTGGGTGCAGGCACTTCCAATCGTTCTCTTAGGTTTGCGTTCCACTTATAAACCTGATACCAACGCGTCAGCTGCGGAATTAGCTTTTGGCCAAACTCTTCGGGTACCCGGGGATTACTTTACCATAGGCCACGTGAACGACGACAGTTGCGCTTCATATGCTCAACAGTTAGTTGCACAGATGCTCCGTTTGCAAATACATTCTCCGCGACCGCTGACTCGATCGACCTACATTCCATCTGTGCCTACGTCTTCATACGCGTGGATAGCGTTAGAACATCTCTACAGCGGCCTTATGAAGGTCCAAATAAAGTGCCCGAGAGACGCGATCGAGTTTACCTCATTGACCTAAACGGTAAACATGAAACTATATCGGTCGACCGTCTTAAGGTTGCGCACCTTGACGGTAGTCTAGAAAGGGAAACACCGCTCTACGACAGTCCTCCAATAGTTCCTTCACCCATCACATAGGTCACCTCCACGCCTCAACAAGTGCAGCCCGAAACCGTGGAGCCGCAGCGAATGGGGCGATCTGGCCGTCATGTAAATTGGTCAAAGTGTCTCGTAGAAAGCACTCATTTTTTCAAACTCACTTAACGTTGTTTTTACCGTTTGGCGTTTTATAAAGTCATTCTGAAAACCAGAAAAACATATCAAACGTTTTAAAATCCGTGTATTGTATCGACAGACTGGGGTAAATTCCTTTCGTTTCGTTTTTACTCATCGCCATTTGCTCACGTATTTCATTTTCCTCTTCCATTGCACGTACGGGCACGGTGAATGGAGGAACCCCCGGAAAGTCAT
>STRG.43084.1
TATACATGTAGTTTTTTGCTCAGTTTGTTGATCGCCATGGCGGTCTTCGTTTAAGCGTATCGGTGACTGGCATCCCGGTAACCGCGGTGCTCATTACGATTTCGTGGTTTCGCTTCGCTTGCTCTGCTCACCAATCGAGATGCGTGAGATTGTCCACATTCAGGCTGGTCAGTGCGGAAATCAGATTGGTGCAAAGTTTTGGGAGGTCATTTCGGACGAACATGGCATTGATCCCACTGGGACCTATCACGGAGATTCTGACCTGCAACTAGAACGTATCAATGTTTACTACAATGAGGCGACTGGTGGAAAGTATGTCCCACGTGCCATTCTCGTCGATTTGGAACCGGGCACCATGGATAGTGTTCGTGCTGGTCCATTTGGCCAGCTGTTTCGCCCGGACAATTTTGTTTTCGGTCAGAGCGGTGCGGGAAACAACTGGGCCAAGGGACATTACACCGAAGGTGCCGAGTTGGTTGACTCAGTTTTGGATGTGGTTCGCAAAGAGGCTGAGTCATGCGACTGTCTCCAAGGCTTCCAGTTGACTCATTCACTGGGTGGTGGCACCGGTTCTGGTATGGGTACCTTGCTCATCTCGAAGATCCGGGAGGAGTATCCTGATCGGATCATGAACACTTTCTCCGTGGTCCCCTCACCCAAGGTATCCGACACCGTTGTGGAACCATATAATGCTACCCTATCTGTACATCAGTTGGTCGAGAACACGGATGAGACGTATTGCATCGACAACGAAGCTCTATATGATATCTGCTTCCGCACCTTGAAACTGACCACGCCAACCTACGGTGATTTAAACCATTTGGTGAGTGCCACCATGTCCGGTGTGACAACTTGTCTGCGTTTCCCTGGTCAACTGAATGCCGATCTGCGAAAACTAGCCGTGAACATGGTTCCGTTCCCCCGTTTGCACTTCTTCATGCCTGGTTTTGCTCCACTAACCAGTCGAGGTAGCCAACAATACCGTGCTCTGACTGTGCCTGAGTTGACTCAACAAATGTTTGACGCGAAGAACATGATGGCCGCTTGTGATCCGCGTCACGGGCGCTACCTGACAGTTGCCGCCATGTTCCGTGGTCGCATGTCGATGAAAGAGGTGGACGAGCAGATGTTGAATGTGCAGAACAAGAATTCAAGCTATTTTGTCGAGTGGATTCCGAACAACGTGAAGACTGCTGTTTGTGACATTCCGCCGCGTGGACTGAAGATGTCTGTCACATTTATCGGGAACAGTACTGCCATCCAGGAGTTGTTCAAGCGTGTCTCCGAACAATTCACGGCCATGTTCCGTCGCAAAGCTTTCTTGCATTGGTACACTGGCGAAGGTATGGATGAGATGGAATTCACTGAAGCCGAGTCGAACATGAATGATCTCGTCAGCGAGTATCAGCAGTATCAAGATGCCACCGCGGAAGAAGAGGGTGAATTCGAGGAAGAGGAGAATGAGGAAGCGTAGTCTCTTGTCATTCGTTCTTGTTCTAATAAATTGGTTTATTGTTTCAGATTTCCACTCCAACCTTTGAGCTTTCCATTGGACCAGTAGTTCATTTCCGATGTAAGTCAAGCTTTCAGGTTGCACTGCGGTCCGTGGGGATTTTTCGGCATCATTACTGTCGTGATGTTCGCGCGAGCTGTCTTGTTTGAGAATGGCGTGAAGGTGTTCTGGTTGGTGACCACGTAGTGTAGTTCCGGCACGTTTATGTCGAGGGTATGGTTTTGTTGGGTTCTCTCCAGAGATAGCAATCGTCTTATGGTTAGTAGTTGTCTCACTTGAGGTGGTCGGAATGAGGTCGTCAATTTTTGGGTGTTGGTTCGGGACTGGCAGCTCATACTTGTGCGTGGTTAAACTAGTCTCTCCAGTCGGGAGCTAAAAAGAAGTGAAAATGCGTCGGCCGATAACTGTTGACTGTGCGGGGAGATGCGTAAACATAGGCATACCAGCTTGGAGCCTCAGATGCCTTGTTCGGTAGGGTACTGATTTCTTTCGTAAATTCCATCAAATGTACGTGGTCTAACATTGGACAGAGGGACCTCCGAAATTGGTTCCGTGGTCGGATCACAGCTGGGCGTTTGCGGTGCAGGCTCTTCATTGCCGGCCGCGATGACGTCACAGGCGCGCAAGCCCGATTTCTAGAGAAGTTCAGGAGACGTTTTTGTCCCCAGTTTTACATGTAGTGGCGGATGGGCTCGATTTTTTAGTATCCTTCAGTGAATCGCTTTAATGCTGCAGGTGTGAAGTGGGGAGAAAAGGGGAGGCGAGTAAGTTCTTGTGG
>STRG.38501.7
TTTCCTATTGGTTCGCCAATTTCATCTGGGATACCTCAGTGTTCCTCCTAATCTGTGCAACGGTTCTCAGTGTATTTGCCGCATTCAATGTGGACGCGTACGCGACAAGAAGTCGTTTGCATTTGGTCCTCTTTCTTCTGCTAGGCTACGTCTGGGCCGTCCTCCCGGAAATGTATCTGTTGGCTCGTCTGTTCAAATCACCGATCTCTGGTCTCGTGTGGTTACTTGTAATCAATGAGATGACTGGTATTTCCTTATTCCTACTCACCGCTCTGCTTTGCTATCCGACAATTCATCAACAACCGCTTGCCATTAGAATCCAGGACAGTGTGCGGTTTCTATCCCCTTCGTTTTGCGTTTGCGAAGGCCTGTTTACTGTGTTCATGAACTACCAATTTCGACGCCTTTGTGCCCAGCCCGGAATGGATTTTTTCTGCGAGTTTATCGATCCCAAGAGTCCCTGTTGTTTGACACTGGACTTTTTCCTATGTTCGTGTCGCCGTTTCGGTATCTGTTGTTACACTTGTTCGCCTTCATCACGTACGGAGCGCGGGGAATTGACACCGTCTGATCAGGACGCGCTCGTGGAGGACCAAGATGTGTCGCATCATCGACATCTTGTCGAATCTATGCCTCTCTCTCGTTTGAAGGATCAAGCATGCTTAGTTGTACGTCGACTGATCAAGACGTATGATTCAGTTGGTCGTTCATCCGGGCGCCCACCAGCCGTGGATCGGATCACAATGGCCGTGTTACCTGGTGAATGTTTCGGTCTCCTGGGCGTGAATGGGGCTGGCAAAACTACCACGTTCCGTATGATTACCGGTGATCTAGACCCTTCAGATGGGCTAATCCTAACCAACGGATACGATATGAATTTGGAATGGCGACAGGCACAGCAATCCATTGGTTATTGTCCACAATTCGACGCATTGCTTACCTATCTGACCGGGCGGGAAACACTCGAATTCTACGGACGCCTTCGTGGTCAACATGACGGTTTACTCCGAGTGGAAGTGGAACGCCTTCTGGAAGAATTACATTTGACACATCATGCAGATGTTGCAGTCAAATACTACAGCGGCGGTAAACGACGCAAGCTTAGCGTGGCCGTGGCTCTTCTCGGCGATTCGCCATTATTGTGCTTGGACGAACCGACGGCAGGTGTGGATCCGATCTCTCGACGGCGTGTGTGGAACGCAATCATTCGGCACAATCAACGCGGTCGTACTGTTTTGCTCAGTTCTCACAGCATGGAGGAATGTGAGGTTCTGTGTTCCCGGGTTGCAATCATGGTCAATGGTCGTTTCAAATGTTTGGGTACCTGTCAACATTTGAAAGATCGTTTCGGTCGAGGATACAGTCTGGCAATTCAGGTTTCCGCGCCCACACACACTCCGTCCGAATGCGATTCGCCCGCTGAATCATGCCGGTCCATGGACTCAAGCAGCTCGTTCACGTTTGATCCAGATACGCAGGACGCGGACAACCTAATGAGTCAAGTTGCTCTGAACGATGTGGTGAATCAGACAATGCGCTTTGTCGCCCAGTCATTTCCGGAAGCCCGTCTTGTCGACAGACATCAGGGTCTGTTACAATATCATTTCCCGTTGCCGGCTCGTGGCAATTTGGATTTGGGTCGCATTTTCGGTCTGCTCGAAGAGAACAAATCCCGTCTGAATGTGATCAACTACAGTGTGAGCCAGACCTCATTGGAACAGATATTTATCGACTTAGCTAAATTGCAACAAACTAGCCCCGGTCCTGTAGTAGATTCCGGCACTTGGTTCTGCTTCTCGCGTGGTTGTTGTCCCTGGTCTGTCCCACGCCGATCGGGAGCATCCGAGGAACTGGCGTGACCGGTTTGTCTGTCCGGGTACACTGATTAGCTGGTTGGATCGTCCGATCAACATTTCGTGTGCTTGTTCGATCTTAGTCACACACATTTATGTATGTTTGATCAGTTTTGTGATTTGCCCATTTGCACACATCAACTTTCGACCTTTATCCCTTGCCCTGGATCTCCCCTTTCATTCTGTTCATTCTTGGCCAGCGTGCTCATTACAATTTATTTGTTGTACAGTGTTTTATTCTCCGATTATTGGCAATTTTTCAAAAATTGAATAACTCGC
>STRG.11961.1
CAATTTTGGTGACTGTTATTGACATTTCTTCGTCTTGTTTTATTACATCCTCGAATGATTGTACATGACGACTACGCAGAGTATAACTTCGAATCCCGCCCCAGTTCAACCAGTGTTCTTGTTCCTTCAGCGCGCTTAGTTCCAGTTGGAGGGTTTCCTACACCCATAGCGATAGTACTAGTTCTCGAATAGAAGTACCGATCACAACATTTAGCGTCGCGACCAGTTCTCACCCTGGATGTCTATAAATTGGAGGCTTTAAATATTCATAGTAGTGCATGAGAGGTTGAGGACTATATCAAGCTCTTCGAAGTATGGTGTTTGACTCGTAAATCCCTGGATTCTGACGAGGCTGCTCATTTCTCGACAGTCTTTGGGAAGAATGCATATTCCCTCATGAAGAATCTGGCTTTTACACGTTCTCCAGTATCCTTACCATACGAATCCCCGAAGGAGTTGCTGTTGAAGTAGTTTCAACCGGTGGATTTTGAGGCTGCTGAACGAGCAAAACTGCACTCATTGATGCGAGGTGCAAACCAATAAATACGGGATTTTGTGTTGCAATTGCAGACACAGGCCAATTTTGGTAATCAGCTCGAGGTGCAGTTACGACAGAGATTAATTGTTGGTATCAAATGTCCCCACTTGCAACAAAATCTTCTGCTCCTCCATGAATGTACTTCCCAATCCACCAAATCTCCTTGTGAGCAATATCAAGGCGTGCGTGGTGTTGTTAATAACGGGACCCAGATCTTGGTCAGCGCTAAAAAACTGAAGTCCTTTTCTAATCCACCGTCGAGACAATTAAATTACTTCCCTCCAGGCACACAATTCGGCCAGAATTCTCACTCTCGACCAGGTAAACCAAGCAAGCAGTGGAATACGTCCGATTCTTATGGTCAGAAACATTCTCGATTGACCTGTAGATTTCTTAAGGCGAAGCGTCACGGTTGTGGTAGGATAGGTAATACTCAATCTGTATGTAGAAGTAAAAAACATGCTTTACTGCAAATCCATCCGAAGATTATCATTCACCTTCAGATTTTCAATCTTTTGCCTTATTTGTTGTAAGTTACCATGACTCTCCTCACATTACCCGTTCGTTTATCGTCATTCATTTCTTTCGACATTCATTCATTATGAACAATGACGGTGTTGGCTCATCTATTCCTCAGAGGGTTTTTCAGAAAATTAATCCTCCTGTACGGCTCCAACCCACATCCATTTCAGTTAAAGACATAGTCACCCGTTATATGTGCGTGGTTCATGGGAATTATTTCTTACTGATAAACAATCCAGTACATATGAGTGTTCTTTTCTTGTAATTGATCTGGACGTTTCCATCATTGGTTTGAACTGCATGAATCGTATAGTGCTTCCCTGAATTTTTTGTCTGATTCTCAACAGTCATGTACTCGGCTTTTAATTCTTCATTGTTCTGAAGTTTCTGGTGGTATCAAGATGGATCCTGTGCATCTTGAGGTTACATGCTGTTCTATTTTTACGAAACACCGCATTATTCCTCTCGGACTTCGTGAACCCGTGAACAGCGTATTAGACGACTTAATCCGTAAACGACTATTGACAACGGCGAGTTCTTCAGCATAGGCAACACCGACGGTGACTCCATTAAAACGCGATGACAAGACTCCCAGAATCTGTGGTGGTTACCGAGTTACCTTGAACAAGTTGCAGAAACAATCCATTAATGATAACCTCAAGTTTGCGGACGTTCTCTATCAGTTTCACAGTTCTAAGTATTTTTCTAAAATTGACCACAAAGATGTATTCTTACAGATTTCATTTGAGGAACAATCCCGTGAACTACTACCGTTAATATGTCGTTTGGTTTGTATCAGTACAGTCTTCTGCCTTTCGGTCTTAGCGTTTCTCCCGCTATTCTCCAATACAATATTAACCCTCTTATTTCTAACCATGAAAGTAGTTGTGCTTACCAAGATGAGATTATTGTATATTCTTCCACCAAAGTCTTGCATGATTAACATTTGCGTTTATCACTAAACAAGTATCTGAAACAACATAGCCATCAACCCTGATTAGTATGTTTTCTCCACTTCTGAGTTCACTTGTTTGAGTTATTTGGTTGATGCTCACGGTTTTCACTCTGACCCCAACCGTTTTGCTCCGTTATCCAGTGCGACCTCTCCCTAATCATTTGTTGAATTACCTTCTCCATTGGGTTCTCTTTAGTATCACTGTAGATTTATTCCCGATTATCCCACTAAAACTGGACCCTTATTCGGCATGTTTTCCCAACAGACATTCCAGTGGTCTTCAGTGCATGAAAAGTGCTTACGTGGTTTGTTAACGTTTCTGTCCACCAAAGCTGCACTTCATAAAGTTTCCCCTCATTCATCTTCGATTGTTATTACGGACGCGTCTCCTACCGGTATCGGGGCCGTGCTAGAACAGGAGGATCGACCAGTTTTGTGCATTTCTCGCCGACTCAGTGCTGCTGAACGCGGATACTCACAGATGCAACGTGAGGCATTGGCTGGTTATTGGGCCGCTACTCATGTGTACAAGTATTTGTTTGGCACTCATTTCACCGTTGCTACTGATCACGAAACACTGAAATTTATCTATAATCCATATCGATCCTTAGCTAAGTCGTCGGGAGCTGTGGTTCAGCGTTGTAGTGTTGCTTTATCGGGGTACTCTTATGACATTCAACATCACAAGGCACGATCCATCCCACATGCGGGCTACTTGCCTCGGTACGCCATTTCCGGAGAACCTTCTACTACTAACTGCTTACTCACACAAACACTACCCGTGAGTTGACCAGATCTAATTCGTGAAACGAAGAAGTACTATCACACCATCATATCCTGTGTTCGACATGGACGGCAAATAGATGTTCGGCGTTAATTTCTTGAATTCTGTAAACGACGCGAAGACATTCCGGTGACTTGCGGTGGTATCTTGTGTTGCAACGACAGAATCAGTTTATCTCCTGCATCGCGATCTGCGGTTTCGCAAGATTTGCATTCCGGAAACCTAAGTATTGCAAAAATAAAACATCTTGCCCGCTCACATGTTAGTGGCCATAGATGAACGACGATTTGTGCCGTATTGCCAAAAACCTGTCGTGACTGTCTTCATAAACTTCACACGCAACCACTGAAATGGACGCCATCGCCTTTTTCTTCAGAGCCTTGGCAGCATGTTCAAGTTGACCATTGTAGTTCATTTCTAGGCAGGTTCTATGCTTTGGTTATTGTTGATTCTTACTCCCCTTGGTCGGAGGTCTATCTCGCTGCTTTTTTTAATGCTAACTTCACGGTTACAGCTCTACGTAAAACATTCAGTCGGGAAGGTATTCGGTGTGCGATTGCTACTGACAATCGAAGACTTTTCTCGGAGAAGAAGGTGACTGACGGGCTGAAATCGTTAGGTTGTCACCATGTGCTAACTCCACCTCGACACCCACAATCATATGGTACAGCTGAAAACTTTGTTCATACTTTGATGAGTATGGTTGCATCTGTGCATGTCAGTACTTTCAATGAACTCGACAGGGGTATTGACAATTTTAGAATGCGGTACCATAACTCCACCCAATTGGAGAGAGTCCAACCAAGCTTTTTAAGAACAGAGCTTTGCGAACAATTTGGTTCAGTTTGGAATCAGCTGGGCCTTTCTATCATCGAGGAAATGAACTGAGGTCTGCTCGTGGTATTGTTCTTAATCTAATGGGTAAAAAATAGTGACTGATTCTTGGTTTGAACGATGGTTCTTTAAGTCGTACGCACTTTGACCAAATTGCTTTTAACACACCTCTTTCTGACGCTACTTCTGAATGTCCTAATTCCGGCGTTTCTGAGTCTGTTTCAGGGGAGGACGATTCCAGAGCATCTGATACCTATCAAACAGTACAAGTTCGAAGATCCGAAAGATTAATCCATAAAGAACGGCTGAATTATGGAAGACCGGAGCTTCATTTAAGCCGTGGCGGATGTGATGGCTGTTGATGACATTCCTTCGTCTCGTTTTATCACATTCTCGGATGATTGTACATGACGACTACGCAGAGTATAACTTCGAATCCCGTCCCAATTCAATCAGTGTTCTTGTTCCTTCAGCGCGCTTAGTTCCAGTTGGAGGGTTTCCTACATCCATAGCGATAGTACTAATTCTCGAGTGTAAGTACTAATCACAACATCCATTCACCCAGCGGCCCCGTCCATATTACTGATGCATTCGAGTTATTCAGTATTGGACAATCACG
>STRG.26522.2
TTTCCTTGTAGTGAGCCTTGTGTATATCAACTAGATGGATGACGGGTAGCATTGTGGTCCTTCTGGAGTATGTTTTAACAGACTTTTTCCCTCATTGCATACTGTCTCAGTGAACGCTCACGATGCATAATGTCTCCCGCAGTTGATGTGCGATGAGGTTTCCCGTTTCCCTCTCAGTTTAAGCGGGGATTCGACCAAATACACTCGGCAGTGGTGGGTGCATAACTGGTGTGCATACCATCGAAGGAATTCTGGACGCTCGATTGGCCGTGGCCATTACCTGTCCTGTGCAGACTGAACTGAACTGAACTGAACTGAACCGAACTGAATTGAACAGAACTGGGGCATAAAGCGGTCACAGGTGGCTGACTGTCGTTGCTGTTGTCGATGCGATACTCTACCCATGTCGGCTGGCACCAACAGGACACCAGGTAGTAGTGCATCCCGTGAACGTAGACGTAACCGCCTCAGGGCTCCTTTCGGTGATGAAGACATTCCAATCGTGTTTGCTGGTTCTGGTGGGCGTGATCTCTTTCATCGTCGTTTGGCATCCAGTCGAGAAACAGCTTTGCTTCTTGATGATCGAATGCTTTTGCACAAAAATGAGTGGTTTCCATCCCATCCAGAATGCCCAGAACGGGTTACGAGCATCATTGAGCGATTAAACGAACGAGGACTCCTTAGAAGGTGCATCGCAACCAGCGTTGAAGCGGCTTCTGACGATGTACTTATAGGCTGTCATGAAAACGCTTTCGTGGCTAGCATAACCGATACAGCCACAATGGAAGATGAACAACGAAAGACTTTTGCGTCCAAACTTGATGCAGTCTATTTCAATGAGCACACCCCACAGGCCGCTCGGCTAGCTGCTGGTGCAGTAGTTCAGGCTGTGGACTTTGTTCACCGCGGAGATATCCGGAATGCATTCTGCCTCGTTCGCCCTCCGGGCCATCATGCAATGGAAAATGAAGCGTGCGGTTTCTGTATATTCAATAATGTGGCGATCGCCGCCAGTTACGCACTGGAAAAGCTGGAATATAATCGTATTCTGATTGTGGATTGGGACGTGCACCATGGACAAGCGACACAATATATGTTCTATGATGACCCAAGAGTCCTTTTCGTGTCGATCCACCGATACGATGACCAGAATTTTTGGCCCAATCTTCGTGAATCGAACTTTGACTTTATTGGAAGTGGGCGCGGACGAGGTTATAATGTAAACGTTCCCTTAAATACGGAAGATGTCGGGGATGCGGAATATTTGGCAATATTTCATCAGCTGATCATGCCAATGGCCTATGAATTTGACCCCGATTTGATCTTGGTCTCCGCGGGTTATGATTGTGCTTTTGGATGCCCATTGGGGAATCTGAATGTCAGTCCCTCACTATTTGCACACTTGACGCACATGCTGATGTCTTTGGCCGAAGGCAAACTGATCGTGGCACTCGAGGGTGGCTACTATCGCGATTCTCTGGCCGAAAGCGTTGCGCATACAATCTCTGCACTTCTTGGAGACCCGATGCCTTCGTTGGACCCGTTAACAGAAGTCAATCCGAGTGTGCTCAAGTCCATCGCTGATTGCGTGTCTGTGCTGCGCTACCGATGGCGTTCATTACATCTGTTCCAACTGGCTGAACTGGTCCCGGCACCGGATTTGAATCACATTCCAGATCGGAGTTGGGCGAATGTGAAAGTTCCGGGGCTCGAACCGGAGGAACACATTCATGAACCGGACATCGCGAACTCGATCGGAAACAAGATGAAACAACTGAAACGGGATCATCCAGTGGCCAGAAATGCCACCGTTCCAAGGACATGCTTGGTTTACGATAGCCGGATGGAAAACCACAAAAATGAAGAGGATCGAAGTCATCCGGAAACACCCCATCGGATACGACGCGCTTACGAACTACTGGATGAATATGGATTGGCCAGGCGATGCAAACGGGTCGAGGCTCGAAATGCCACTCGCGAGGAATTGTTACGTGTACACACTGAGGCTCATGTGGACCGGATCGCTCAAACTGCCGGTTTGGACCAGGCCGCACTGGACAATTTGGCCCAAGAAGAAGACTCTATTTACTTCAATAGGCATACATACAATTGTGCCTTGTTGGCTGCTGGCTCTGTTCTGTCGGTTGTGGACGAAGTTTGTTCCGGACAGAGTCTGAACGGTATCGCCTTGGTTCGTCCTCCGGGGCATCATGCATTACCTGATCGGTGCATGGGTTTCTGCTACTTCAACAACATTGCAATCGCAGCCCTTCACGCACAACACGTGTATGGGCTGGAAAGAATAGCGATAGTAGATTGGGATGTACATCATGGCAATGGTACGAAAAAAGTGTTTGAAGAAAATCCTAACATTCTGTTCATCTCTGTACATCGTTTTGACGACGGTCGCTTCTTCCCGAATTCGTCAGATGGAAGTCCTAATGTTTGTGGCGTCGGTGAAGGTGTTGGCCGTACAATCCAGGTTGCCTGGAACGGACGTCACGTGAGGGATGGTGAGTACATTGCAGTATTCACTCATCTAGTTCTGCCCGTCTTATACGAATTCCGGCCTCAGCTAATCCTCGTCTCCGCGGGTTTCGACGCAACACGTGGTGACCGTCTGGGCGGTCTGAACTTGTCCGTCGAATGTTTCGCTCATTTAACCCACATGCTTTCAAGTGTGGCCTATCTAAATCCGTGCTCTCAACAACGCACATCATCGGCCGACTCGAATCCGGAGTCCTCGACTCGTGTCACTCGAGCACGACAACAGGAAGATATGCGGGCAAACTTCTCCGGTGGTTTAATTCTCGCTTTAGAAGGGGGCTATCATCTGGCCACAACAGCAGAAGCTATTTGTCATTCGGTATCCAGTTTACTTGGGGACTGTTGTCCACGACTATCGGTTGCTCTAGCCCCGTCAGAAAGAGGTTGTAAGGCCATTCGAAAAACGTTGAGCGTTCAAGAGAAATATTGGAAACAGATTCAAGGCTTTGGCCCGCTCCGCAGTCCACTCGTGTGTGACGACCCGAATCGGATAAACTCCCCAAACCGAAGCCGTGTTGGTTCGTATCCTGCAATGGCTTTGACGGGTCAACTCGAAGCGGAAATCCAATCACGCCTGGAAGAACTAAGTCTAAGCGATGTCCCAGCACCGCATGCGACTACGTTAAATCACCTGTCCAACACGAACACCACGCGTCCAGTCTCCACTAATTCGGCTTCCCTTTTCACTCCCGACCCGGTCGGATTGACAAGTCTGTCCAACTCGGTTGCCACGACCAGTGTGACCGCTCGCCAAACGGATTTGGGCTCCCCGATAACTCTAACCCAGGTTCCGGATCAACCAAACGGTCCAGGTGGTGGCACAGACTATTCGATAACGCATGCAACCGGGACAAATGAACAAATCGGTTCTATCAGTATGGAGGCGCACTCATCGTCGACCACTCTGGTTGGTCCGTCTACACTGCCGCCTAACGTGGACGAACTGGCGCACTTGCGAACGTTCGACCCAGCAACTGCCACAACGCCTATTCGCCGTGACCCCGCTCCCGTGGTGCCCTCATCTGACCTCAGTTCAAAGCAATCCTGATTGGTCGCCCAACGTGAATGAGACATGTGGACGATGTGAAAATGAGTTGGAGAATTGGGTTTGCTTGAATTGTTATGCGGCTTGTGCAAGCGAGACCACCGCACCGTTTTACGCGGTCACACCGATCACCAGTTGTCCTCATGTGACCCAAATTGCCGTTCGCTCAGACTGGACACCGAATGTGCACAGTACGTGCAGTTCTTGTACACAAACCGAGGAGATTTGGGTTTGTTTGTTGTGCCATGAGACCGGTTGCGGTCGATATGCTCAGGCGCACATGCTTGAACATTACAAAACCACTGGACACCCTATAGCGCTCAGTTTTGCCGATCTGTCAACCTGGTGCTATCAATGCGAGTCATATATTAAAAGTCCGGTACTGAACGAATTGCAGCGAATCGTTCATCGTGCCAAATTTGGTGAAGATCCTCCCCAGATGCCTTGAACTCGATCAATTGCGACGACATGACTTTTGAACCCATACTAACAACGCCCACGTAAAATTTGTTCACATGAAAATGTGTATGTTCTGTCCTATGTGGCATGCGATCACTGTTTTCCATCACCGGCTACAGGATTCTGGGGTTTGTGCATGCGTCCCTCTGTTTCTCATCACATGTATTCGATAAACA
>STRG.29677.3
GAATGAAAATGATCCTCAGTACACAACTGAACAAAGGTGTTAGTGAACGTTTTCTTCAAATATCGTCATTCAGTCGAATCTACCTCCCACTGCACCTACGCAAGGGAGTATACGTCGGTAGGACCGACCGATCACTGCGATCCAGAATGGCCGAACACATTCCGAAATACATACATGACGCGGTGAGTCAGCCTAGCCTACAACATTCGACTGCACCACGTAGGCCGACCTCGGCCATGGCTCGCCACTTGATGGAATCTGGTCACACGATAGATCCGGTGAACGCGTTCTCGGTCTTGCTACATAATCGCGACAAACACCAACCAAGGATACTTGAGGCATTACGGATCGCTCACACTAAGCCGGCCCTGCGATCAAAAGCATATGACCTTCATTCTCAAACTACCATGGCTTTAGCCAACCACTTGCCGTCACAAACACATACACACGCACACATCTGATTTCGAGGCCCATAAAACTGCGTCCATTAATCATTTCATTTCATATCGTAGCTATTGTTCTTGCTGCATTTTACATGTAAGCGACTGATGAGATGGTACGAAAGGAATTCCTCTCGCAGTGTTTGCCTTCTGAATGGTTTACTCCAATTTATCACAGGATCCAAATATTTCAGTTTTCTTCAAAGTCGGCGCAAGTACTAGTCGTAACACATAGGTCACCATAATCTGATATCTAAGTATGTTCCATTTTCTGTAACCAATTAATTAGTTATCAGAATGTTGTCACTCTTAAATTTCCGCTTATATCCATTAACAAGTTTGGTTTTATTAAGTGAGAATTGGTTTCTTGTTGTTGATCTATAAGCCTTAAAATAATTCTTGTATTTCAGAAGCTGTCTGATATCACGAACTGAAAAGCCATTCAGAAAAAGTTAAAATGGTAACTGCTTTATCAAATATCATGATAGTTAAACTGTTTTTGTTATTCACTTGAGTATTGCATTCCGTTGGTGTACGGTGTAACAAAACCGTACAGTGTAACTATCAAGGACACATCGGAAAATTAATTAATTTTATCGCAAAATCTCGTGTCACAACCTTCTCTGTCAGCATGTACATTCAGCAAGACAGACTCCGTGATAACCCGCGGCCACTTCTGATTCACGAAATATTGTGAGGTTGTAAGACGGACCTGCTTGTTATTGAATCAATTGCTATATTAATAAAATTAATTCCACTGACTACTGAACGTTTCTTATTACAGGGTACGGTGGTGTATTGCCTGATATTCTAGACTTTGGATTACGTATGCTATGTACACTATTCCTCAAAACACAGTGTGCTACCAATTAGGGTTAAAGTTGATGTCGCTCTCAATATAATTCATCGTTTGGAATTCCGATGTGACATTTGGACCAAGCACTAAACCAGAAATACCGCGGATGAATGTCAATGAATAACTTGCAGTTCTGTGATGACTGGTGCCGTTGTTAACCATGAGGCGGAGCCATCCAGAGTGGCAGGCATCTCACCTCCCTCTTCCCCCGAACAGTGACCTTGACCCCGATCCCAAAACTGTATAAAAAAACCCATGGACGCCCCCGAACGACCCACTTCCGGTTTCGACCTGTACTAATTACTGTGTCTCCTCGTGCCAATATAAGTCCATTGTTTCCCGAGCTTTGTCTTCTATTGCGACTGACCTCGTGCTGTAACCAGTTGTGCTGATCTGTACATCCATTTTCAGACATACGGACCCCACGTGCATTACAGCATTTCAACCGGCTTTCTCATTCCTTCCGTGTGTTCAGTTCCGGTAGGAGCGTTTACCGCGTTCATTGCGATGGTACTAGTTCTCGAGTCCAAGTACTGATCATACCATCTGGCTTCGCGGTCAGTTTCAATAATGAATGTCTGTTATTTGGAGGCTTGAATTCTAACGGCCGTGCCCGAGAGGTTAAGGATTACATGAAAAGCTTTGAAATGTGGTGTATGACCCGTAAATTCTTGGAATTATCAGGAGAAAGTTGCGCATTTTGTGACAGTCCTTGGAAAGAATGCATATTCCCTCGTGAAGAATCCGGCTTTTCCGAGTTCGCCAGTGTCTTTGCCTTACGAATCCTTGAAGACGTTGCTTCTGCGGCATTTTCAACTTGTGAATTTCGAAGCTGTTGAAAGAGCAAAATTTCACTCAGTGATGTGAAGCACCAATCAGTCTATACGGGATACTGTGTTGCAGTTGCAGACACAGGCCACCAAATGCAATTTCGGTGATCAACTCGAAGTGCAATTACGAGACAGATTAATCGCTGGTATCAGCTGTCCTGAGTTGCAACAAAGACTTCTTCTCCTCCACAAATATACTTTCCAATCCGCCAAACTACTTTGTGAGCAATATCAAGACGTACGTGGTGCTGTTATTAACAAGACCCCAGTTTTGTTCAGCACGAAAAATCAGAAGTCCTCTTCAAATCCGCCATCGAGATAAGTGAAGCATATTCACCCAGGCAGTCAATTCGGCCAAAATTTCCACTCTCGACCAGCTCAGCCAAGCAAGCAGTGGAATACTTGCAATTCTTGTGGTCAGAAACATTCTCGATTGACCTGTAGATTTCGTAATGCGAGGTGTCATAACTGTGATAAGGTGGGTCATTCAATCCGTACGTAGAAGTAAAAAAACGCTTCACTGCGCCTCCGTCCGAAAACTGTCATTTAACTTCAGGTTTTCAGTCTCTAGCTATCGGTTGTTAGCTTTGACAACTCCCGTCACACTACCCGCTTGTTAATTGTTAATCACGCTTTTCGACATCCCTTCATCATGGACACCCGCAGTGTTGATTCATTTATTTATCAGAAGGTTTTCAGAGAATTATTCCTCCTGTACATCTCCAACCCACATCCATTTCAGTCATAGGTATTACTGGTCACCCATTACATGTGCCTGGTTCATGCTAGTTGCTTATTGCCGATGAACAATCCAGTACCGACAAGTGTTCTTCTATCGTAATTGACACGGACACTTCCATCATCAGTTTGAACTCCATGAGTCGTATGTGTGTTTCATTGAATTTTCTGTCCGATTCTCAACAATCGTGCATTCGGCCCTTATTTCTTGATTGCTTTAAAGCTTCTGGTGGTATAAAGATGGATTCTGTGCATCCCGAGGTGGCCGGGTCTCCTATTTTCACAAAACTCCGCATTATTCCGTTCGGACTTCGTGAGCCTGTGAAAAAGGTATTAGACGATTTGGTTCGTAAATCAGTATCGACACCGGCGAGTTCCTCAGGATGGGCCACCCCGATTGTGGCTTCTCTAAAACGCGATGGCAAAACTCCCAGAATCTGTGGAGATTACCGTATAACCTTGAACAAGTTACTGAAACAGTCCAGTTGTGCCACTCTCGAACCTGAGGACGTTCTCTATCAAGTTTACGATTCGAAGTTTTCTTCTAAAATTGACCTGAAGGATGCACTTTTACAGATTCCACATGACGAGCAGTCCCGTGAACTAACCACCAATAATACGCCGTTTGGTTTATATCAGTATAATTTTTTCCCTTTCGGTCTTATCGTTTCCCCTGCTGTTTTCCAAGACACTATCAATTCTCTGGTTTCTGATCTGGAAGGTGTTTGTGCTCACCAAGATGACATTATTTTGTACGCACCCGCCAAAGACGTGCGTGATAACCTTTTCCTTTTACTGCTGGGCAGATTCCTGAAGCGTAATGTAGCCATCAATCCTGATAAGTGTGTTTTCTCCACTTCTGAGTTTACTTGCGTGGGTTATTTGGTTGATGATCACGGTTTTCGCCCTGACCCCAACCGTTTTGCTCCGTTATCCAATGCGCCCTCTCCCAAATCATCCGTTGAATCACGTTCTCTTCTAGGTTTTCTTCAGTATTACCCTAGATTTATCCCCATTTTTGTCTCTGAAACTGCACCCTTATTCGATCTTCTCTCCCAACAGACTTTCCAGTGGACTTCGGTACATGAACAAAGCTTACGTAGTTTGTTAACGTTCTCGTCAGCTAATGCTGTACTTCGTACGTTTTCTCCTCATGCATCTTCGACTGCTATTACGGACTCGTCTCCTACCGGCATCGGCGCCGTGCTAGAACAAGAGGGCCATCCAGTTTTGTGCATTTCTCGCCGACTCAGTGCTGCTGAACGCGGATATTCACAAACACAGCGTGAGGCATTGGCTGTTTACTGGGCCGTTACTCGTCTGCACAAGTACGTGTTCGGTACTCACTTCACCAGTACCACTGNCGTGTTCGGTACTCACTTCACCAGTACCACTGATCACGGAGCATTGAACTCTATCTATAATCCCCACAGGTCATTGGCTAAATCCTCGGCAGCCATGGTTCAGCTCTGGACTGTTGTTTTATCGGCATACTCTTATGGCAATCAGCATTGCAAAGCACAATCTATTCCACATGCGGACTACTTGTCTCGCTACGCCATTTCCGAAGAACCTTCTACTGCTGACTGTTTGCTTAAACAGTCAGTACCTGTTAGTCGGACAGATCTAGTTCGTGAAACGAAGAAGTACTACCATGCCATCATATCTTGAGTTCGACGTGGATGGTGAGCAAATGTTCGGCGTGGATTTCCTGAATTCTATAGGCGACACAAGGAAATTCCGGTGACTCGTGATGGTATCTTGTGTTGTAACGACAGAATCATTTAACTCCTACATTACGGGCTGTGGTTTTGTAAGATTTGCATTCCAGACACCTGGGCATTGCACAAATGAAATCTCCTGCCCGTCTCACTTGTTAGTGGCCTGAGTTGAACGACAATTTGCTTGGCATTGCTAAAAACTGTCTTGACTGTCTACATAAACTTCGCACACAGCCGTCAAAATGGACGCCGTGGCCTAATTCCGCAGAATCCTGGCAACGTGTTCACGTTGAATATTGTGGTCCATTTTTAGAAAGGCACTACGCTCTAGTTGTCATTGATTCCCACTCCCGTTGACCGGAGGTATATTTCACCCCTTCCCCTAATGCTGATTTCACGATTGCAGCCCTACGTAAAACATTCAGTCCAGGTGTTCCGTGTGCGTTGGTTACTGACGCTGGAAGCCATTTTGCTGCGAAGAAGTTGACTGACTGGTTGAAGTCGTTGGGTTTTCCCCACTTGTTAACTCCTCCTCGACACCCGCAGTCCAATGGTGCAGCTGGAAACTTTGTTCGTACCTTGAAGAGTGCGATTGCATCTGTTTGTGTCAGTACATCTGACGAACTCGACAGGAGTGTTCACAATTTTCTAATGCAATACCGTAACTTTACCCATTGGACGACCGGAGAGAGTCCAGCCAAGGTGCTTAAGAACAGAGCATTGCATGTAAACTTGCTCAGTTTGGAATCAGCTGAGGTCACTCATCATCAAGGAAATGAATTGAGACCTTCGCGCGGTATTGTTCCTAATCAGATGGGTAAAAGATTGTGTAAGATTCTTGATTTGGATGATGGTTTTGTGTATCGTTGGCTTTTAGGTCAAACTGCTTTTAACATGCCTATTTCTCATACTACTTCTGAATGCCCCAATCCCGAAGTTTCTGAGTCTATTCCAGAAGATAATAATTCCAGTGCATCAGATACCAATACTACGGTACAAGTTCGAAGATCCGAAAGATTGCTCCATAAAGAACGGCTGAATCACAGAAGACCGGAGGTTCATTTAGGCTCTGGCGGATGTGATGACTGGTAATGACATTCCTTAGTGTTGTTTTATAACATCCTCGAATGCTTGTACATAACGATTGCGTAGAGTACAATTTCGAATTGTG
>STRG.53395.4
GGAATTCTGGACGCTCGATTGACCGTGGCCATTACCTGTCCTGTGCAGACTGAACTGAACTGAACTGAACTGATCTAATCTGAACCACACTTTGGACGCGTCGGACCCTCGAGGCATGAGCTCTCCAAAGGATGATGAGGCCGGGGGTTTTGCCGACAAATGCGCTAATAATGAAGTCTATTTCAGGTGTATTGGCTGCTCTTCTGCAGAGTCTTATGATATCCTCAGCAAATGTTTGCATGTTGTTTGCAAACAATGCCTTTCGTCGTTAAAATCAGACGAACTGTACAAGTGCCCTTCCTGTGGAGAATTCAGCTCCGAGACAATAAACAACCCAACAATATCAAAATCAGAAGTTGGTCAGAACACACCCAAGTGCAATTGGTGCGACGACAATGGCGAAGATACCAAATCAGTTGGAAACTGCAAAGAGTGCGATGTATGGCTCTGCGACGAGTGTTTGAAGGGTCACAACCGAATGCCCCCACTTCGTAATCATTCTATAGTGATGCTTTCAAAGTCTGTGAACCAAGATAACTTACGTTGTGAGGCGCATCCACACGAGACGTTGGAGTGCTTTTGCGAAGCTTGCGGAATACTCACCTGTCGTGACTGTCAGTTATCCGTTCATCGGGACCACGGAAGTCACCGTTGGGTCGGAGAGAAAGCTAGCCTGTTGAAAGCACCACTTGAAGAGGCAGTAGCGAAACTAGAGCAGTACCAACCACAGCTGTTGGATTCGGCGAGTGTGGCGTTGAATGCAAGCACCAGTACCAAAGATGACAGTTTTTTGGGTAGTGTAGAGAAAACACGGTTGGGAATCGAGGCTCGGGCTTCATCACTCATACTCCGCATTCGATCTCGAACTGATGCGTTGCTGAAAGAGTTAGACAAGAAGTGCGATGATAGCGTGCAACAGCTAGTTGCGGCCGAGGCATTGATACAAAAACTTCAGCAGCAAATCCAGTTTACACTTACTTTTGCCAATCGGTTAATTTCGAACAAAGACGCGCATCCAGCCAGTCTTGTCCAGTTGTTCGACGTTGTACGGAATCGCTTAGAATGTCTACGCAGTCGTGCCGAGCGTCTTATAATGGACTTACCACCATCAGCTGACGCATTGGAAGCTGCCAATTGCCCGACGGACTCATCCGATTTGAGCGCTTGGCGTAAATCGACACTGGGATGGCGTACCACAGCAAACACACGGGCCTTATTTTTCGGTAACTGGAATCCCGAGGAACTAGCTCGTCATTCCGGCCAAGTTGCGTGGTTGCCTAAGCCAGCTGCGGAAAGAGATCAAAAAACTCCGTGTTCAACAAACATGTCAGTCAAACCGGAAGGTGACGCGGGTATGTTCGGGACTGATGACAACGCCAAAACAAATGGAGCTGATAAACCCGATAATACGATCGCAATCGTGGTACACCCACCCAGCCGTCGATGGGATGCGCCATCTGTTTTGGTGGTGGACTGCTGGCTCATTGTAGACAATGTCGTCGTACCTATCACTTGGATTGTCATTTGCCACGACTGACCAGTGTCTCACTGGTCCCCGGCTGGGTTTGTGGCTTGTGCGCTGATCAGAGTGCAGCCACCGTCGCCTCTGTGGATCCAGTCGTTCCAGGTGGGATGTCACAAACCGACTACTTGACTGGATGTCGAATTCTGATGGGATTACTGGTTCATGCTGAAGCAGTCCACTTTTGTGCTACCGTCTGTCCAGCTTGTTCAGTCCCCTTACTGCAACCGGGTCTAGCGGTTAAACATTGCCCCGCGGGGCATTTGTATCATCGTCTGGCCGATTTACGTCTTCAGTTGGAACAGGCTGCGCTCGGTCCAAACGACAGTTTCCCCGATATGTTGCACGAAAACGTGGACGTTAATGGAAAGGTGGATATTGATAATCTATCCGCGAGTGGGCGGGCTCGTCTGACTCGTCTAGACGATTGGCTGGTTGCAGTGGACAAGTTCTGGTCCGATGCGGCAAACGAGGATGATCCGTCTAATGCACACATCACGAGTAAGGGTTGTCTAAGAGCCGCTCGCCGTCTCCGTTCCCGCCTCACGTCCCTGGTGCGTGTTCATCGCCCAGAAAGTCTTGCAGCTCTGAGTGCGTTATGTCCGGATAACCTGTCCGATGACGCTGGCTCTACAACACTCAATGATGACACGGATAGGGTTATAGGGTCGTGCGGTACAGCAGAATTCCGAATCGGTGCCGATTAACTCAATCCAGCTGTGTGTTCAGGAGTTCCCCGTCCACGCCTTCCTTATTCCATGTACTTCCTGCCACCAGTTTCTGTTATTGTAACACCGCTGTCACAACTTGCGAATTTTGGTTTCTATCGGTGTTTTCGTTAGTTAACGCATTTCTTTGTCTGATAACCAGAACAGTTTGGGATCTCACATTTCCACCATACGTATGATTCATGTTACGACTTATTGTAAACACATTAAAGCAGTTATATTGTAGTTGGGTCCC
>STRG.63206.3
AAGGAATTCTGGACGCTCGATTGGCCGTGGCCACTACCTGTCCTGTGCAAACTGAACTGAACTGAACTGAATTCCGCGCGTTTCGAATATACGCGCCTCGCGTTGTTACACGTTGCTGGGTTCCTGTATCTGACTTCCGTGGTGTGTTCACTCAGTGCTTGATTTTTGTTATTTCTGACAATGGGTGGTGCGTCAAGTTCACCAGTTCCGGGGGGCGGTACGTCGGGGTATCACGTCCTTCGTGTACAAGAAGGTTCTCCTGGTCATAAAGCAGGGCTGCAGGCGTTTTTCGATTTCATAGTATCCATAAACGATACAAGATTGGAAGAAGACAATGATACCATAAAGCAGTTGTTGCAGAACAACAAAGACAAACCTGTGCGATTGACTGTGTACTCCAGCAAAACTCAACAGTGCCGTGAAGTTGTTCTTACACCGAACACGAATTGGGGTGGACAGGGGCTCATGGGCGTGAGCATTCGCTACTGTTCCTTTGAGGGTGCAAATGAGAACGTGTGGCATGTGCTTGATGTGGAATCAAACTCACCGGCTGCATTGGCTGGTTTGATTCCGCATGCAGATTACATCATCGGCTCGGATTCAGTGCTGAATGAGCGGGACGATTTTTACAACCTGATCGAAGCTGCGGATGGTCAACAGGTCAAATTGTATGTTTACAATTCCGATTGGGATACATGCCGTGAGGTGCGTTTGTGCCCGAACTCTAATTGGGGTGGTAGTGGTCTGTTGGGATGCGATATCGGCTACGGGTATTTGCACCGCATTCCCGTCACTCGGAGCTTCCCAGCTACCCTACCCCCGGACGACATTGTTTCAAAACCCACTCCGAGCAAAGACCTACCTGTGGGGGGCTTACATACTGTTCCACTGGACACAAATCAAATACCAGCCTATCCTCCTCCATCCTATGCACCAGCTTCAGTGCACCCGTCAACGAACACTCCCACTTTCTCTGAGAACTTCACGTGGTCTCAAACGCATCCTCATGAGGCGAACCGGTCCATCTATACAATTGATCAAGTTCGTACGTGAGGGGCTAAACAGGATTCTTTAACGAAGATTGGCGAAAGAAAATCCCGGTCCAATTGGGCTTCTCGTGATGACTTAAATTTATCAGTTCCCTACCAGTTGTTTGTTCATTACTGTCTTTCTCGTTCGTTTTATCTGTTTCTTATTCTTTCTTAATCGGGTTGTGTTTAATTCCCTATTACCATTTATTACGTCGGTCTGCCTTCATTTTCGTCCCGCTCTTATTCTTCGAAGTAGACGAATTTTCACCCTTAGTTATCGCTGGACACAATACGGCTAAATTTACGCCCCTTATTGTCTGTTGCATCTCCCACTCCGTGCGGATGTTCTCCTGACTCACAACCAATAAATAATTTCGAACTTTTTAA
>STRG.45304.1
TGCGTATATGTGATTCTGCAATGGTACGTTCATCAACGCGAATACAACTCAACCTGGGTACTCACATCACTGTGTGGTTGACGTGTGCGTCAGTTACGAATCCTAACCAGCCCCACTGTATGCTCCTATCCGAATCATTTCCTCAAGATCTTATCGAAAGAAAAGTTACCCAAGAACAATGTCAACCTTGTCAGGATTACGAAAGCTCATATTGATGCATCACGAGGCAGATTGAAAAGGTTTATTGAAACTCAACAACGTTTCGCTGACATCCTTTCTACCTTATCGCTGGTCTGTCGTATCAAATTTGATAACTTTTTCAGGGAGATGTTACAAAAGACGACGAACAAAACTATAAGAAACCTCCAAGGAAGCCTAAGCCACCCTAGAGAAAATCCAATCTTCCCAACGAACACAAACAGATACGTTCACAACCTCTGTGAAGCACATTTAACAAAGACCCATCTAGAGCTGCTTTCTCTGGGACTAAAATTCAAGGTTCCACCGAAACGCGTCAACGAATTACAAACAATGGTGTAGTTTGACAATTTATATGATAAAGTCAAAGACCTACAACCCACATCAAAAGACAAGACCGGGTGGTTCAAGGCCAAACTTGTGAATATTTCCGATCAACTTATTCCTGCCCCCATCCGTCAAGGATGCTGTTTGACTTCGGAGCACAGAGTTGCCACCAAACAACTAAATGAGATGAGCTATTTGATATTTATGGAACCAGATAAAGGCTCAGGAGTGGTAATCATGAAGAAGAAAGACCATATTGACAAGATGAACACTATTTCCTCAGATGGCCAAACATTTATATTAGACAAAACACCAGAGAATAATACACTCATCGAGAAACAAATATCTAGACACTTACAAATCCTACTACTATACGGATTCATATCGGAAAGCGTGTACAAGAAGCTGAAACCCATTGGAAACCAAAAGCCTTATCTGAAATGGTCACGAATGATTCACAAAAAAGGAGTTCCATTGAGGCCCATTTTGTGCATGCAAAATTCAGCTTACCATAAACCTGCTCGACGGTTATTCAGTATTCTTGACCTCGTCCGAAAACGCCTAACTCCTCATTGTTTACGAGATACATTTAAACTCACAAAAATTCTTGATATTTTCACGGTAAAGACTCATAAAATGTATTCTGTGGGTGTTGAATCTCTTTTTAACAAAGTACCTTTCCGAGAAATCGTTGATTATTTTCGTGACGTCATTTTATCCAAAAATATTGCACTGCCTATCCCCGTTGATTACTTAAAGGACCTTATACTTTCATGCACAGGAAATATCCGTTTTGAATTTGCGGGAAAAACATACAGACAGATCGATCGGGTGGCAATGGGAAGCCCTCTAGGTCCTACACTAGCAAATATTTTTCTAGGAATGATCGAAAATCGGTTGACCGACCGAATTGCCCAGTTTCTTTTGTACAAACGTTATGTTGATGACATTTTATTGATTTCTAATGACGACGATTTTATTCAGTTCTTTAATATTTTAAATTCTATACATCCGAATTTATCTGTATCTTATGAGAAAGAATCCAACTTGAGTTTACCCTTCATACAGATTTTAATCAAAAGGCGTCCAGGCAGCACACTGTAAATGGCCATCTGAAGAAAAGCAACATGGAGCTGACGTTATATGATTTTTTCTAGTTTCGTGCCGGTTACCTACAAACGTGGTTTGGTCAGAATGCTTTTCCATAGGGCCCGAAACATTTGCACCGCTGATCAACTGCAAAAAGAAGAAAATTTTATCAAGGAAACCCTTTTGGCCAATGGTTATCCAGAAGCGTTCATCGAGCACCACAGCAAACCACGATGTAAAACGGAGCCCATTTTAACAGCTGAACGAAATCAAGTTATTTTATCTGTTCCTTTTAAAGGTGATCACATTTCTAACCATTTACGCATAACTTAAGCTCCGCTGTAGGCCGAACATATATGACAGCCCAATTACGCACAGTGCAGACCATTAGAGGATTAAAATTAGATCACTCATACAGTCATATTACTCTTAATGCCTCACGTTGTTTACCAGTTCATTTGCAATTGCGGTCACACGTATATTGGCAGAACAGAATGATACTTGACTCAAAGAGTGACTGGACACATTCCAAAATGGCTTTTGCACTCAATGACTCATTTGGACTGCACAAAACAAATTCCGACAAGAAACCCAGCATTGGCTATCGCCAGGCCTCTACTTTCAACAGGTCATCGAGTTGACCTGACCCGGTCATTCAAAGTACGATTATGTAACCGAAATGCAAAACTGCTGGCGTTCAGCGAAGCTATGCTGATAAAGATAGAAAACCCCACTCTTTGGGCACAGAAACAATTATTGCAAACAATTTGTCTTCTCTGGAATTAGCCACTAACACAAAACGAATTGCTGTGTTCATTTGTGATAAACATTTTTTCTCACTTTCCCACTGTGTATCCCATGTACCCTATCATATATAAACTGATATGTTTCACGTACGCGATCGACAAGAGTGAACGAAATACTTGCATCTCGCAATACATGCCTTCTTTCCGCTCTTAATAAACAATGCATTTCATTTTTGTTCTTAGCTTGTCCCCACGTGTGCGTGCACAGATATGCGCTCACCCAGTCACCCAGCTTCCACTGAAGGTCTGTCTGTTCTATGATCTTTTTACTGGCCAGACATGGACAACAGGTGTTTCAATCACTCCCACTAACTCTATACCATTT
>STRG.4889.6
ACTGAAGTGAATTGCCCTGAATCCTGGTGCAATCTTTCAAAGTGAAGGTCGATGTCAGTTTGGGTGTTCGTTCTACTTTGCTGCTGTGCTCGATTCTCTTCTGGTGATGATATCCCGGAAATTTCGCGCATAGTGCATGGGCAATTCGAAGAAGTGAAAGTACCAAGCGGTATCAGCAAGATTACTTTCATTCAACTTCCAAAAAATGCGAAGTTCTGTGTCTTGCAAATTCATACACCATACAACCCTGTGCTGGTTTCAACACTTATCTCATTTGATTCTCAGGCATCTCAGTCATCAGATCACAGTGGGCTTGTAGCAGTATTGCCAGAAGGTCACGAAAATATCACATTGTTTGTTTATTCAGGCTATGATTCACCTCTTCGGGGATGGGCTCGTGTTGATGCCTACAGTGTTCAATGTATTATCCTTTTCCTGGCGGCTGCGGACCACATATTACAGATGGATTTGGAAGCGCAACGATTACTACAGACATTATGCAGTTGGCCAAGGAACAGGACAAAGTCTCAAATGTCACCTTTGACGCTCTTAGTTACTGGACTTCTGTAATCAAGTTCATTCCGGCGGGTTTGATGAACGCTGAAACCGGAAATTACTATTGCCCAACGGACAAGTCTAATGTCACAACCATTTATCGCGTCTTCAGCGCACCGTTAGTTACTGCTGGTGGTGGTGGTTCCTTTTGTTCGTATACCAACCCAGGGCCCCAGGAAGCAGCCAGCGTGCTTAAAACCATGTCATCCACTCAAGATTCTCTCGGAATCCTGGTACATAGTTTTAGACCCAGGATATCAAACACGACCAAGGTGACCGATTATCAGTTTACCGTGGCACGACGTCCTGGCACGGCTTACGTTGTCACAATTGTGGTGGAGTATCAAAGCGCCAGTACTTCGGCTCGAGTAGCGTATGCTCCTGTAATTCTTTATGGATGTCAGAACCGGGTTCCACAAAAGAGTTTTCGTGGCTACAGTTTTGTAGTAAAAAATTCCAGCACGCAGTTAGGATGTGGTGTCCTCCCAACAAATGCTCCAAGCATCTATTTCCCGGTTGCCATGTTGTTGTTGGGCAGTATCTTCTATGCATGCTCGTGCAACTTTCTTGTGTGGTTACGTTGTGGTGTTAGTGTGATGGCAACTGCTTCTCTCCTTGGGGTGCTATTTTTCTACCGATACTCGGTTCTAACGTCAAACAAGACCGTTTTGTCATTGAAGAGTTCTGTAGCGTCCTATGTTGCTTTTGTCACACTGATAAGTCTGCTGATGATTGGTATACTCTGCGTGTTCAAAAATTTGGCATTCGGTTTATCCACAGCTTTGGTCGGAGTTTATTTGTGCCTATCATGTATCTGTATGTTCCTTATTCCGAACGCGCTTTTACCACACATTGTGATCGAACAGTTTCTACGACTGACTTGGATCGAGCATCGTCTGGACACGGTTCGAATCGAATTTTACGGTCTTTATGATATTCTCATCTTAGTCAGTTGGATCTTTGGTACTCTCATATTTGGTTTGCTCACCCTATGTCTGATTCGACTGCAAGACGCACGTGAGCTTGCCGAAGCCCAGCGTGCTCGGCCTTTCTCCCTTCGACCGTGTTCTGAAGGTCAGTCACTCACAGTTTTACCCACCACTAGTGGTTCGGCTTTTTGGAATGAAGTGGCTAATTTGTCAAATGCATCTTGGTTTTTGCCCGGACGAACTACTCCGGCCATGGGTAGCGTACCGCTGAGCAGTGCTGTTAACGAAAATGTAGCTACACCGATGGGCAATTCGTTATCACAGTTCAGTTGTGAAGCCCCAGAGGTCCCAGGAGCTGGTTTGATGGAGTCCACCAATTTAGGATCAAGAGTTCCCACGGAACGCACTCAATTGCTTCCTGGATTCCATCGGGTCTCGTACGGTGGTCTCGCAAGCACAACTCAACAGCCACTGATGCCTTTAAGTCGAGTTCAGCTGGCAGCAGCAAACACTGGTCGACTTCCTGGTAGTTCATCCCGCCTTTTTGGATCTCCGCAAAGTCGGTCCGGGCCAAGTGAAGAAGTGGAAGACAATAAGGAAATGATACAATCTTTCGTCAGTGACTTCTAGAGTCCAGAGCACTGAAATGTACGCCTCGAGTTAAGCCACAGTCAAAATACCAGGATCATCTTTCTCCAGTGATTTCAGGTGGCTAGTATGAATCAAGTAAAGGCACGCAAACCTCCCCACATTAACCAACTACAGCGGTTGAAGTATCTACATATGAATAAACAAGTTGCCCTGATTTTTGTACCAGAAAATCTATTTTCGAGTTCTTTCTGTGATTGCTTCGAACTTGATTTTCTCTAACTAGGTATCCATCGAATACAACTTTCAAGTTTCATCACTGGACATCGTGTAACCTTGATAATATCTCTTGATCAATAAGAACTTTTACACGCCTCACATGTTCATCTTGTTGCGTTGCATGTTATATATCCACCTTTCTAATGCTGGAACTGTACATAGTGGTTTTATGATGATTAGGAACGTCGCGCTCTCATTATGTGATGGTTACCGTAGTACGACGTTTAACTAATTATGTCCTCAAAATGATCGTGGATACATCAAGAAATTTTTTTTATAAAAGCTTATTTTCTAAAGTTCGTAATTACGTGATTGACCTCTATGACGTTTGATCTGTG
>STRG.71.2
GTTGATAACTAAATTCACTGCTGGACTGTTTCGATTAAAGGGAATACTGTGCAAATTGAACTCGCAAGGACTGCTCTGTGTTTTTCGGAATATACATCGGCGCAGAATACAAGGGACGCAGTGCATTTTGAACTTCTCATAAAGGTGGAAAGCTGAGGCATTTTGGTTTTCCCGAATAATTCGTGCAAATTCTTGAGAAGGAGTTCCTAACATTTTTTCACATTTGAACTATGTCCGAGACAAACCAAAAATCGGCCGGATATAAGCGAAGCAAATTTATTGCTAGTCGAATTTTCGGGAAATTTTCGAATCCTTCCAAACAATCTCCAATGCAGTCCAATAGATCGTGCCATTCTTTTGACGAACCTCCGAAACAATTTTCCACAGCAGACAGTTCATTCGCCGGTTGGGATAAAGACGAAGGAGGAGGCCTAGCTGAGGACGAATTGATTTTTATTTTTCCCGACCGTCCACTTACCCCGTTTTGGCCGTCCGATACGGAAGACGGAAAGCGTAAATCAAATTCCGAGGATCTTTGTTGTCATCCGGTTAGCAATCCCTTCTCGACGCGTCAAAATGCACATCCTTCTCCTGTGGATAGGCGCGCTCGTCTAAGACCCGTAAATCAACGAATACCAAAGAATGAGATCACGAGAAACCTGCGCATGGACCAAGAAATCACCTTACAGATGCGATTAATGCGTACACAGAACGTTTGGTGCATACCGGATGTGAGCAGAGGGGATTCGGAATTGCTGTTGGCAAACACGGACCCGGGAAATTTCATTTTACGGGTAAGTCAAACCCAGCATGCCATGGTCCTCAGTCGAAGGGTGCGAATTCAACACACCGAAAGCGGACGAATTTCTTGTGTTGAGCACAATGTCATCGAGGTATTTCCGCGTTCTGGTTACTGTCTTACTGGTGATCGCAATGCCCATCTCATTTTTGGAAGCCTCGTGGAACTACTGACTTTCTACATCCGCGTGTCTAGGTGAGTTCGACAGCGTTTATGAGTTCCGATGTGATTTTATGTACGTTAACAATACCCGAATGATAACAGGAGTTCAAATGACTGCAATCGTAGTCTGTGACACAGAATCATCGGGCTTTTAACTATCCGATATTCCCCTGTGAAGTTGTAAGATGTACAAAAACTTACGCTAATCACTTCTACAAGAGGAACGGTGAACATTGAAAATATCAGAGTTGCGTGGGGAAGGTACTAGCACGCAGACATAGATCTGATTGAGAAGGTTCAAAATTCCGGAATACACCTGGAAGAAGCTATTTTCGATCGGAAACAGTCGGTGAAATGTACTGTGTACGGTCGGAAATATTTTCGAATATAGCTGAGACACCCGGAGATTTCGGTGTTCTCTAAAGTTACTGGTTCGAAAGTCGCAAATATCTCAGAAAGTGCTCCAAAATCCGGCCTCCGTGCTCGTTCTGATACTGAGAACTTTGGAGCTCAGAGTGTGGTTACACCCTGGCCAACTGAGCTCACTAATTTTCATGAAAGAAAGTTGGAAGAAATATCACATCACTAGAGGAGAATAAGGGCCATTGAAAGGGGGTTGTAGAAGATCAACCTGGTATTTTAAAAGGCAGCACGTGTCGTTTGCTTGAACAATTTCCCAATGGATCTTGGCATCCCAACTTGCTGGCAGTGACGATAAACTTAAGAATTTCTGTGAGTGGTCTTTAAGTAGAAAGCGGGTCTGATTGAAGTTTCATTTCTTCATCTACTACACCACAACGTACAATATTCATGAAAGACTGCTGAGTAGGGAAATGGCTGGACGATAGCAGGTGTCGAACTCGCGATGTCACGGCTCAAGTCCCATGGACAAAACCGCTCTACCAACACAGGACGTGAGGGAGCTAACCGTTATTTAAGAAAGAAAATTAGGTGTTTTGATATCCACTTGGACAGACGCTTCCGTGTGTGCGTAATATAACGTACAACGCCAATGAAGACGACATCAATATAGAATAGAGTAATGGAAAGCCAAACGATGGATAACCGAGTCTACATCATCTCAGAGACAGCGTCATAATACTACAAATAAGGGGATTATTCACAGAGGCATTACAACTAGAGTCCAAGTAATGCACAAACGGAAGTGAAAAAGGGCAATCGATACAATCTCTCGTTACCATTGGCCCAATTGTTTCTCTACGTTTGTCTCTTCCATACCTAGATGTGTATGAACTGTTCCCATCCCATTTGCCATTTTCATGTTTTTTTATTTTCTTCTCAATAATACCTATGTACTTAATCACGATCATTTATCGTGTTGTCATCAACAACCTTCAGCTTACCTGTTGTCTGACACGATGTTCTAAGATGACTGCAGCAGGAAGCCTTAAATGATATCCCGGAACCTAGTAACTAGTCTTTGAAAGTCCGCTGAATAAAACACATAACTTACTGCCCGCTTGATTATCGTTGGAAACCACAAGGGGTGTCCAGTTTGCTTGTTCACATATCAGTAAAATTTATCAACTATATCTACAGTGCTTATCTGCATCAAAAGTTGTCCAGTTCCCTTGAAGATGGTAGTTATTCAGTCGGAGAATATAATCATGTGGTTAGCATGCTTAGCTTCGTTTTATTGCATTCAATTCGCCTGATGTAGCTGCAGTCAAGTACTTACTTATTTGATAAGTAGTATGCTTACTCCATCACAGTACTACGGAAATAGTACTGAAATAGCTGCGGTCTGCAACTGCATGCATCCAGAACTGAGAACACAGGGATTATGAATGCCCATTGTTGTTATGATTCAATAAATTCTGTTTCATTTATGTGAAGCAATGTTTGACACCATTGGTAGGCTACGTGCTAACCAACGGAAATGCAATCTGGTTGCGTATGTATTATCCAATTACTTGGTTACTCGTGGTTTGAACTGGTTGTGCGTTTTCCCGTCAAAGGATGGGCCGCATACAGGGAAGCTTCAATCGATACACGAACGTGGCGTGAAAGTTACCTTCAGGCAGACAGAAATTACAAATTCAAGGACTATGTGCGATTGCGCTGGAGTCGTTAAGCTTAAAAGTTGAAGCTGATTAAACCAGCCAGTTTGGTTGGCTGTAGCTAGGAAGCGGCGTGGATATATACCGTGTACAGCGGTGAATTTTCGATAAATAATCTCTTCATTTTTGAAAGCGGATTCCGGCTCCATCCTTATCCTTGTCAGAAAAGCATCATGATCTGGCTTTAGACAATCAGTCCCCTAAACTGGGTCAGTTGAAGAATCATCGTATCAATCATTATTACCATAGCCAATAACTGTAACGGACTCCTAGCAGTCGTTGAGATACGCGTGACACAATCCAAAAACGCCAAGGGTCCAATTGTGGTTTTCAATACGGTTCTTCATAAAACAATCATGAATATGACACAAAACTGTACAAACCTCAACGGTAACCGCTCCGTGAATCAGAGTCAGCCAAATGCGAGCAAATTCAGGATCGCTTGAGGTTCAAGCGGTCAAATCAACGAAATGTCTACGGGGAATGTGGGCCAAGGGTCACAGAACGAGTCAACGCACGCACCAGTCAGCTGTCACTTAATGTCAGTGTCCGGTATGTGGTTCGGCGAATGAGCAAGTGTGGCGCAAAAAGTTGATGGAAAACATAAATTTGGAGTGAGGGTAAGGGGGTCAGATCGATCCTGAGTTAGAGCCTTGAGTTTGGTTGCTCTGTCGATTACAACAACATCCTAATGATTATTATTCGGATGCTCAACTACGTCGTTATAATCAAGAACGGTCTGCGTGGTAAGAATAACCTTTACCAGCCTCACTATTATGTATCAACTATTCACTCGCACAGACCAAATTCATACAAGCTAATCTGACCTGACTCTTTTGGAATTCGGTGCTGTTTGTGTAAACAGATTCGATAAGACCGGCTGACACAAACTCCACTGTATCCACTAAGCACGAACTGGAAAAGATGACTTGCGAAAACTGACGATTGTGATTAGTCATAGGCTTCAGTCCTATCTTCCTGGAATGAACGTGCGTGACCTTGATTGACCTCGTTTCACCAATTTTCTCATCGATTTGCTCAATGACACTCTATTCACCTTATTGTTTTATTTCTTAGTACAGAATCCATGATTGATAAAAGGTGAAATTTTTGGCGTAGCCTGTGAAATCAACCCGGCATGTGCCCGTTTGGAACTAGGACCGTACACGTTTCCGATGGCCAAACCTGATAAACAGATCACAGATATTTCCGAGAGACATTAGCACTTAGTTCGTGGGACGTTTTCATCACAGTAACAGTCCATTATGTGCGGAATTATTCTTCCAAATCAACGAAATACAAATGATAGACCAAAAATCACAAGGATCCACTGAAGCTTCAGGCGCAGGGTAGGGGATTGGACAGTCAATGATGACACTGAAACTTCTAGAGAAAACCATAGAACGCATCAGTTTATGAAACAAAGAAGACTCGTGCGAAAAATCAGTGATGTCTTTTACGAATGTTTGTTGACACTGACGGGGTTCGAACACGCACCACCACTATCGGAAGACTTATACTGCAGAACTGGGTGCCATACTATTAAATATTTACGTATTACCAGTAGTTACTATTTATTATTGCTATTTTCAACGGCTTCTGATCGCTGAGATTGGAGTTTAAGTCACAAACATTTCATCAACTCAACTAATGATGAGACTTTTGTGACCTAAGCGCCAAGCTCACCAATCAGAAGCCGTTGAGAATCACCAACATGAGCTACAACCAACACCAATTTTTAAGTGACGTTGCTGTTTATTATTATTATTACTACTGTTGTTGTCATTGTCAACAGCATGAATATTATTTATTACTTATCTATATAAACTGAATATCTCCCCCCAATGAAAAGGATTCTTTATTCAAGAGTGGTTCAGTTACTTTTCGTGACATTTGCCTCAAAAAGGTGATTTTTTCAAGCAAAACTATGCGGACAGTTCAGTAGCTAGATCCTGCTTCTGACTTACGTTTTTGCTCTTGTCCAATTAGCGTCAGTAAAGGGATATTCACTAATCCAGCTCCTGCTTATGCGCACCTTCTGGCACACAGTTGATGGAAATACACTCACACTTGGGTACAAAGCTTTGGAAATTCTCCACCCGATTCTTTGCTCTGCTCTGTATGTGCATAAAAACTTTGTCAATATCTGTTTACGAATGAACAATAGTGTTTGGATCCTAGTAAATGCTGGATTAGAAAGTTTACGCAATTCTTGCTTACCGTATGTTGTTCTGTCTCCTGAGTTGGTAATTTCTCAATCCAAAAAATTATTCTGTGGAGTCATAGATGGGGTACAAATAGTTGGTTGTTGCTCATCAGCACCATTAGCGATGTCACTCGTGGTATGGGAGTGATCTCTTTATCTCTTCGAATGGTTATACAAGACTACGCCGACTCAGTTTATTGATTAGAAAAAAAATTTCTTAGACTCTCGAAAAAAGGAGATTCTTTCATTCATCATCGTAGCGAGGTACTCATGTTTGGAATGAGATCACAAGTCCACGAGCGACGTTGTCTTCCCAAGGAAAGTATACCGACAGAGAAAATCATCAAAGCTGAATTCAGTGACTCACCCGACGAACAGAGAACGCTTAGGTTGAGCAAGGAAGACCACTAATCATTGTCAGATTTGTCATTCATCATCAAACATCAATGATTGAAGAAATAGAAAAAAGTATCCAAAATGAACACCAAGATCATGATGGCGCCCAGGATGATAATGATGATGATGATAATTCGGATGATGGTAATTAGTTTGACTTCGCTTGAAATGCTTACGATTCTGATACTTTTATTTTTCAAAGAGGTGATACTGGTGTTTTCCATTTCTTCACTCTGCTGATGAGTATTTTCGCGCACTGTTCTGGATTCCTTTGGTTGAACTGTGTTTCAGTCATGTGTTGCGTAACATAATAGTGCGACTTTTTTAAGCTATGCGATTACGTTTCATGTAATACGCACTCACCCTATCTTCCGTTGACTTATGTAAAAGGTGAGATGTAAAACATTATTAATCATGGGAAACGTATTCACTAGTATTTTCCGCGTTTAATTTTTTATCGTTGTGAGTAATAGTAGAGATCATCAGAAAAATATTTCTCCAAAAAGATGAGACGACAATTGAGTAACCTGGACAGAGAAGAAATATTTGCTAGTAAGTTAGAAAACAAGGACTGTGTGGGGTTTGCCAGAACTTCTTGTGCCCAAATGCGTTGCGGGCGTTTGTGCGAAATTCAGAGACCTGTGTGAGTAAGATATCTAAGTATTTATCCAGAGGGCCAGTTAAGATAACCCATAGGTAGAATAGGTAGAATAACAGTAACAGACGGGAAAATATCATAAGACAGACGTAGTAAATTATTAAGCAAATAGAAAAATCCTTCACTTTCCCGACATGGTGTAGGGGCGTAATCTGTTCAACGTTACCGAGTAGGGGGGCGGGGTACAGGGAGATTGTAAGATACGACAACGAGACATCGGCGTCTAGTATGTGTTATGATGATCGCGTGGTCAATGCCGGTCAAGGGAGTTTGTGTATTCGAAAACAGATTGACTTGATTTTAGGAATGCAATAGGGAATACGGGAGAAACCAATGGAGATTGCTGTCCTCTGTGAACCGAGAATAGCATTAAGTTGTAAGTGTTTGATCACTGGTGCCTGTGGCGAATCTTAAAAATAAAATAAAACCACGCAGCATCCAACTTTCCTGTTGGAGAACGATGCTTTGATACTGAGGAACTCTTCCTCTTCCCCGAACGTAGTCGACAGTGATGGCTCGGTTATTTGGTGCAGTGACCTCGTTAGCACTGTCATTTTGGTGACCATCTAAAACAGTGAATCAACACTGTCCAAAAATGATATTGGTAGGCCTAGACCTGAGGTCGATTCATGTGACTAGCAATGGAAGAAAAAGGGGTCCTGATCTGCCTGCAGTTCGCTTGCAACCGACACGATAATCCGCGAGAATCAGAGTTAACGTATCCGACAGCTAGTGATAGTCGCGTGAAAGTAAGGATTAAGTACGGTGACATTTACCTGAGAAAGATCATCTCAAACAGAGAATCGTTGAACATTCAGTGAATTTCGTACTGTACGCTAACGAGGTGGAATATGCTTAAGTGAAACGGTAGGTTCTTGAATTTTTGCTCGAAAATGTCAGTCCAGAAGTTGAAAAAGTTTTGGTGGATGAACTTGAAAAGAGGGTTCTATTTTTTGTCCTGTCAAACCCGGTACGAACTTTAGCCAAACAACTTCCACCGAACCACTGTGGTTGTGCTGCAGTCGGAAAAGTCTCATACGAAACGTTTTTCTCTCCTATCCATTGTTTGAACACGGAAGCGGTCCACACCTGCTTTTTTCGCCTGAGTGTGAATCGATGGGGCGCATTCATTTTCCAGTCAACTTTCTCTTTAAAGAAGAAAGAGTGGTTTCGTGAAATTACACATGTTCACCCGGGGGGAGAGGGGGGGGGTGGAAGTGTTCAGTGTCATCCAGCACTTTTTTCTTTGTTCTATGTGCACTCGAAATGTCCGTGTTTTCACTACGCAGTCCTTGGGGCATTACTCATTTTCCAGATGTTGTTTGTTTTGTCTGTGACAGTTCCAAAAAACAAAACGGATTGGTTACTGTGCAACTCGTTCCCAACCTAATCGCATGCGATAGAATAACTGAAGCCGGACTGTGGAGAAGTTCAAAAATCAGTTCATCAGCAATGATATTCTGCTATTTCATTTACCTTTCGAGGAGCCAAAATGATGTAGGTCAGGGCAAATTCACTTGTATTTTTTTCATCCAGAAGTTCAAGCTGCGAGTCAGAACTGAACCGGAAATCTTCGGCGGTTTACTCGGCAAATAAATTTTCCGTCGGGCTGTGGTCTGGTCGTAGTCAGACCGGCCGATGACTCTGGCGTGGTACGCTCTTCTGTCTCTTCCGAGTTAGGAGGTTTTGGACCGTTCCACCAATGATCACCTTGGTGGTAGGTAGTAATCCGCTGTTACCCAACTGTTTGTCACATCGGACTTAATAGGATCTCATGCCGTTCCCCACCTAAAGTTTCAGGGTCATGTTTCCCGGTTTTCCTTCATAGGGCATTGGATCTTTGGGAACAGAGTATGGGTTCCGTGAGGCGTTCTTGGCGTAGGTTTGGAATACAATACACCAACCTTTGCAACCGAATCCTCCTCCACCGTGCTGAGTCGCGGAAACAATAGATATATTTCGGTTTGTCTGGATTGAATTTTTGATCGCCCAAAGTTGACAGTGAATTACTTGGGCCTAATTGTTACCCTCCATTTTCGACTCAGTGAATCTTTTCAGCTATCACGTGATATCACAATTACTTTGGATTTCCGCAGATATCTCCTGGTTCATCCGTACCATGCAAGTTGGTCAAAACCATTGCCTCCACTGGGAATGGGACATTGACTAACTCTGATTTTTTTTCATAATATCGGAACCATCATCTCAATTACGCGAGCCCTACCTGGAACAGCTTCGTCTATAAATGCCTCACTCTGGTGCCCCATCCATGTGATTCGTTCTGACCTTACGATTGACCGTTTCTCTGTTCCCTGTCGGTCATAGTTTTGTACACAACAATGGTGATTTGCCGTTTTGCATCATGAAACACGATAGCACACCCACCGAACACACACACACACACATTTATACCCTAGTCTAACCGTCGAACACTTGATTGGTTCCATTGACTGAAGTGAACTAGGGCCGAAAGCGTAAGATACACGTAAAGCTTGCATGTTTGTTTGTTTGTTTGTTTGTCTGTGTGTGTATGTGTGTGTATGTTTGTATGTGTTCATAGAATACTGTGCCAAGGCCTGTTCGCAGTGCAAATGTCTCAGTCTTTAGTGGGTCCTTTTTGCACAAACACAGCAGGTCGGTCCGATTCCACTAACCGATGACCCTCATCCGAGCGCGTTCCCTGGGCGTAGCGGCATTCGAGGCGCTTCTTCGTTGAATGTATGTGCGAACCAAGGCGAATGATAGTTTGTGTCTGAGTTACCTTTGACGTGCTATTCGCCGTCAGGTCTGCAGTGTGTTATGCTCACGAACATGAACACAAGACCAACACATACTAATGACCATAGCCGATATGCCTTTTAGGAACTGACCCTTTTCCTGCTATTACACTTGTTCTTCCCTGACCTTTGGTAAAGCACAATTTTATCTGCGTTTTGCTTCCGTTCTCAATCCGCTGTCTAACGCAACCATGGTGAATGGAATCTACTCTCCTGTGGTCCACCAAACTCTCTACCAACTCAATGCATATGGAATGTGTTTGTCAACACCTTGCCCATTCTTGCTGATATCTTTCTGATTACTTGGATTATGGACCGGATGACTATAATGGGCTCGGTCGATTATCGTGTCACCTCCATTCCGTCGGATTCGCACATGCGCTCGAACACGATCGGCATCAATTCAATGCTGACCGTGCCCAGAAACCGTGTGAACGGCGGACCGTTTCTTCGCCTTCCACGAGCTGTTCTGAATGCAGAAACCCTCGGTGATTTGGAACAGATCAATAAACAAGGAGTGGACTTTTGGACAAACACTTTTGCCAGTCGGCAACAATCCTCTGGAATAAGGGCTGTTCAGAAAGACTCAATGATACGAGACCAAAATCCGCGACCGGACGATATCCCCGTTCGTCCCTGCTCCATGGATCGATGGTCCGGTCGCAATCACGATGTCTCAGCTTCCGCGAAACAAAGTGGTCAACCTTTGAACTCTCGGAGCCGGCAGCACCAGTCTCGTGTGGCCAGCCAATCAGACGTAAAGCATACTGGCCTCGTGGAACGTGGCGAATGGCCGGGAGTCAATCGTGAGCCACGGTCTATTTCTGTGTCCACGGCGGACTATATCCGAGCACGATTTGATGGTTGTCGGAGTAATCTGACCTACTTGTGTGGTGATGAGATACACAGGGATGAACTGACCAAGGAAGCAACAAGCAACAGTCAGTTGTCAAAGATGTCATCAGGTCGAGGTATTTCCAAACCAGCTGGCGCAGGTCATCAGACGGACAGCATCAAGGCGGCGACAAATAACGACAGGCCACAAGCAAATGGCCGGTGTCATGCTGCTCAGACCAGGATCTACGAAGGTTCTGAGGGCGAACTCTGGCCTGCCAAATCCCCACTATCTTCTGACAAACTGCCTTTCCGTCAACATCCAGCTCCTCCCAATGTAATGCGCGAAATACCTCGAGCATCCGCTCCATCCGGTCGACCATGGATGGGCCCTTCCCCCAATATGAACGAGGCACCTCAGTCATCCTCACAGGACACAATGGGACACAGTTCTTTCAATCACTCTCATCGGACACCACCAAACGGACTGTTAAGTCGCACTCTGGAGGAGCATTTGCTATCCGAGGTCCCCATTTCAATGAGCAGTAACGTTTCCGCGAACAAGAGCCAAACGCGTATACTGAAGGCAGCAAACTCAATACAATGGCCATACAATAATTCAGATGCGGAAGTGAATCCCGAGTTACAGACCAATGGACTCTCGCATACTAGCCAATCAGATGATGGTCTTTTGTGGTCCACAGTTGACCACTGTGATGAAAAATCCCCTAACCGTTCACAGTGGGACTCCGCACCTGTGGTAAATCAGTTGGAAGAAATAATTCGTGGAACAAAACAGGAAAACTGCGGTAGTGTTGGATCAGGGCAATCGATTGAACTGCCTGCACCGAAAACGGTCGGTCGCGTGTTTGTCATGGAAGCCGCGACTTATTCCAGTGATGACTACGAACTGCTCTGCGATTCTGGATCGACTAAACCCCGACTTGGCAGACTACCACTGACGTCGATGTGCTCGGTCAGGAACACACCCGGCTCCGGGATTGACGAATCAAACCAACTGGCGGTAAAGGGGATAATAAAGCCACGATTACGCCGATCGCAAACAGAACGTGACCGAAATCGTGTCCCATTCAACCGGGTGAATTCGGAAGATGAACGCACTGCAGAAGATATCCAACCACGCCGTCATCAAAAGATATTTCTGGAAGACTTGCTCTACGGGCGAGAAAACGAAAGTAACGGGACAGGGAATACTGTGAAAGATACGAAAGATCGTGATAGTCCTAAAATCCCCACTGCATCAAGGCCCTGTGCAGACGAAGTCGACAGAGGTGAATTTGTTCAATCCACTCATCCGTTATACGACCCGCGGCTCCCGTCCACTACACTACGCGACCGTGTCCCATCTCGGCAGCTATCCGAGAGAATATCACATATAAACAGCCCAAGGCGGATTTCCAAGTCGCGGTTATATTCTTTGACCAAAAAATGCTCCGTCACTCCGGACAGCAAGGATACAGATCAAGATTCGCCCGTTTTGGATGAGCCTAAATCGCTTCCTACGGATCCCAAAGAAGTGCAAACCACACCACCGGTCTTGACGTTATTGGCTGCGCCTCGAGTGGCAAGTGCAACTGTTCCCCTAACTTCGACGGATGATGCTAGACAGTTTTTTGAATGGGAACCACCGCCTCCACCGCCAGGTCCTCCTCCTCCACTATGCAGACCCGAAGACGATCAGTGTGATCCTTCAAGTGATCAAGGTCGACCTCAGATGCAGCATCGATTGTCTGAGACTTCCAACCTGTCCCCATCACAAAGCAGTCGAGCTAGCACAGTCTTCTGCCCACCATGGGATACAGCCCCGGTGGGTTTGTACTTATCGGACCTGATTAGTCTTTGCCGACCGCTGCCCGGTCCTACGGCCGGGAATGGGAGCGAAACGAGCCGTCGAGTTCGGGATTCCATGTTGCGCCGACGTACGCTTTCAACATTGGAACATCGTTGGCTAAGTGAACGCCTTTCCTCATTCATCGATACGGACAGTGCAGGCCGCACAGAGTTTCAGAAGTTGTTGGGTTTATGGATGCAGTCGAATCCGACAGAGCGAGTCGAAAAAGAACAAGGTTCTGGGGAAGAGGCTGCGCCACCACCTCTGCCACAACGTCGACGGCGAACACGCGGCCACAAAGGAAACGCAACCACATGCGGTGTTCCTGATGACATGAGATCTAGCAAAGTGAAGCCATATGCCATTTTCACCTGTCCAACTTATAAAGGGGTAGCCGATGAAATTCGACGCGAAGACTTGTGGAAAGAGCAGCCGAGGTCTCATTTTGAAACAAACGATTCTTTCGGTGTATACGATGAGGCATTTGTCGGTCAAGAGACCGGACCGTCTAGTCCGAAGGATCCAGTTATTTCGAAATCGGGATCCACGGAGCCAGAGTCTGCAAACCCTGAGACAGGCACTCCGGGTAGCTACGTTTACGCACAGGTTGTACCGTATCATCTACGTCGCCAACACCAAAGTCAGGAAAAATCTCCCTCCCCAGCTGTCAAACACGAAGAGTTAGGTTCGGTGGCTGATCGGATTGCGAAGTTCCAAGGTAAACCAATCATGTCGCTGGTACGAACCTCATCTACCTCGCTCAAATCAAGAACCGGTAAGGATTCGAATGAAAACACAGAGCTGGTAGAACCGCAGGATCAGACCAGTACGCTTGTCCAATCTCCACCTGTATCCTCGTCGTCACATTCATCCAGTTCGGAAGATTCTGGTTGTGGTCACGGGGATTCTGCTGTAGGTGCCCACGACCTACCGCACCGTCCACCAGTCGCAGAGGCACCGGATCAAACTGCCAACCCAAATCGGGAATCCGGGCGACATATCCGCTATTTTGTGCACAGACTGCTGAAGAATAAGAATAGCAAGGTGGCAGAACAAGTTAACCTGTTCCTCGAATGCACTCGGGAAGGGAGTGAACGCGGTCCGTATCGGACTATGCAATCGGAGAATACGAACACGAAGTGATCGTCTTCAACTGAAACGATATTACGTAACGTTGACAAGTATAATCGCCACCCAGTCATCACTCATCATAATACCGGACTCACAGTGAAGCATACAAGTGGTGTGTATGTGTGTGTGTGAGCATGCGGACAAAATTTCGCCCAGTGGTGTTCAATTTCAGAAGGATTTCCTCCTGACAGTTATTACAAAAATTGTCCCCAAATCGGTCACGTTTCTTGACCGCGACAGACCAACTCCGTTTCGAGCACATTCATACGTGTTCATCCATTTTTTCACTGTAAATTCAGTTGCTACTGATTGAATCACGACGTACTACATTGACTCAATCAATCCTACTATAGTGGTTTGATCACTCGGTGATTTGATCCGGTTTATACATTCATTTATTTCACGTGTGATTGAATATTCGGGATTGTTGATTCATTTTATCTGTTCATGTTCATCTGATTCGTTGTTCGCGTGTCATTTTCACCTATCATGTTTGTGCTTTGCAATATCATGTAATCATTCAACGATTTTGTGCATGAGTCTATGCAATCGCTCACTTTCACCCTGTTCTCGCTCCATGTTATGTCGCACTCCTACGCGTGCCGACTGTGCTCTGACCGCACCGTCAATGATGTCACTGCTGCAACAGATACGACAGTTTATCACAGGAATGACCAATTATTTGCTACGCAATCCCGACCTGGGTTTACCGGCGGCTGTCGAAATGGAGAAACAAGATTTGCCTGAATTCGGATTCCTCAATGTGGGTGCGTTGCTCGAGTCCACACTGCAAAAACACATCCTTCGACCCCTATATCGCCACGTGATCAAACTTCTCAAACAGGAACAAGTCAAGCATAATGAGTTGGACCCGGTACGGGCGCAGGTTCAACGGGCCTGGTCCACACCGGCCGAGCAACTCCTTGTGAACGAAACTGATCATGAGTCCTACCGGTCTGCCCCAACTCAGGATGCAGTGAATCACGTCACACAACTGTTCCGTCGTATGGAAAGGACCTATTCGGTGGGACGCAAAATGAACTATCTGATGGACATATTTAATACGATTCGGACCTCGATTACGGCTTCGGGCAAAACGAAGGATGATGTGAATGGACAATGTGAATCCATTGGAGATTATGAGCCACTCTACACCTGGGTTTTTGCTCGTGCCGGGCTCCTTCTAGCCCCGCTGGCCTCGGAGCACTGGGATCAACCCCGACCCTGGACAAATCGACAGATCAGTGTGTTCTGCCCGGTAGCCCTACAGGCCGACTATTTAGAGGGTTTGATACAAAAATCCCAACTGCACAATCAAGCCAGGAGTCAGACATGTCTGAACGATCTATTTAGCACTCTATACTGGATCTGGGGTCAAGCTGGTTGTATAGATCAGACGAGAAATTCCAGTTTGCCTCGCCGAACCCCAGGCGGTTCCCAGCCGGATTTGGATCGATCGGACACGTTAGGATCGACATCATCCAGAAGTGGATTACCTATTCCGGTGGGAGTTTATGTGAATCACACAACCGACAAGGATGATTTGGAAAATTCCGATTTCGGTCCCTGCTCGGTTCCAGCGGATGGTTTCTTTGGCAGCACAAAACGTCGGATCATTCCACCGCGCCGGAGAAAAACAATCACAGGTTTGCAGTGGACTAAGAATTCCGCACCAAGCACAACAGAGGGGCAGTCCGGCTGTTCGACGGCATCGGCCAAATTGAATGGTTGGTTTAAGTCGAACACGCTGCTTCAGAACGGAGCCACGCGGCCACCGATAACAACGAGTCAGGATACCCTGGCCACAATTCCTAGCCAACACGCTCTTCCGCGATGGCGTCCTTGGGCTCCTCAATTTGCGTCACAGACCTCGTCAAACGATCTTAGTTCACAGGACCGTCCGTATCTGACACAGTTCTCAGTTGGCCAACCACATCCACTTCAACAGCTGCGTGTTCTCGTAATGGACGAGGCGAATAATCAAATGCAATACCATTCCTATCCGCTACGGCCAAATCTGACCGTGAATGAGCTCTCCAACATGATTGCGTTCAAGATGAAGATATTCGACCCGAAAGAATTCAATCTGTTCGCATTCATTGACGGAAAAGAACACGCGCTGGATGACAGTTTTCGCTTGGCTGATTTCACTGATTCATCCACGGATCTTCAAGGTTCCCTGACGACTTTGCCCGCTCGCTCGGCTACTGGAACACTGAGCAGTGTCCGTGAACGACCCACTCTACTGACACCTCAAACAGGAAAAGTCGCACTAGCGTGCTCAGTCAGTTCTCGATCTGGTTCACCCACGAGCAGTTCAAACGATTCCCAGGGGCAGAATAGACGTCTCGCACATCGTGGCCTTCGTATGGGACACACGAATCCTTGGTGGGTTCTGTGTAAAAAACTGCCCAGCAGCAGTAACGAAAACTCGACCGGTTCAGCGACACGTCACACCGGTGTTGGTGCAACTGGTTCAGAAACCGAAATGGTCGGCCCCGCTTCCACAGCCATAGATGTGGTCAGTTCTCCTCTGTTAGGGAATAGCAGACCATTGCTGATTTTCCGGAGGGCCAGTGGATATTTTGCCATTTCTGATCGCCTTCTTCAATGTCTGTCCGATTAGTGCTTCCAGACCACGATGAGAAAATCAGTCTATAGATTCAACTGAGTAACTAATAAGCACATTATCCACACAAATTTCTAACGTTCATCAGTCTTGTAAAAAGTGCTTTCTAAACACCATTCGCCTTTCTCGTCGCCACCCGCTCCATTGCTCTTGTCACGGGCAAAGCAGCTCAGACACATGTAGCGCACAATATGAATGTGAGTGCAATTCAAACCAAATTTTTGTTCTCCATTTTCCCTCTGTAATATTCTCTGCCAGTTATGTAGCACATCCCAATCTGTGAATTAAAGATGGGATAGCAGTCATAGCTCCTGTGAAAACCACGTTTCCTTCTTCCGAAAAATTGCTTACTACGAAACGGTTTGTAAAGGAAGTCTCATATCTTGCAATCATGAGTTTCGTCTTATGTATTTATCTTTCTCATCTCCTACAACAGTCTCACATCAAACGCTTTGGGTGATTTGTTTCATTGATTGTTCGATTGATTGAGCCAGTCAACTAGTCAATAATTCAATCATTTCCATCATTAATTCCCGGCTGCGTTTCGTCCCCTCACCCCACAGGCATGACCGACTGCGCTTGTTCAGCCTTGGAATTGTGCGCGCCTATTTTGCTTGTGCCATGGGTGATGAAAATGAACTTCTGACTTTCTATCATTTTGCATGCTTACTTTCACAGATGGTTTCTTTCTTCTCTCTCTCCCGTGATTGTGTTCTGATTTCTAATGTCGGGGTAAAATGCCGCTGGGTTTTATTTAAGATATGTATTTTGCCGACTTGTAATGATGGTAGGGGTCATGGAAACGCCATCTAAGCTAGTACACAATCATCATTATCGTCTCCGTAGTGTTCATCTAGCCCATGTCGTATTCTATTCTATCCAGATAAGTTGAAGAAAGCCAGAGTAGCCTATGACAGTAAGATAACCTGGTATAATGTATCCACCATTTTCTGAAGGAAGCTTCTATGTTTAGGAGGTGTTTGTCCGCTCAGCACGACTGCTTACCCACTGCTCACCTTGCTTCCCGATAAGTTCAACTCTTTCCGGGTTTGACTTATTTTTGGTGTGCAATATAATCCAGATGAGAAATTACACATTCAGCATTCGGTTCACAAATTTAATCCCCAAAGAGAAAGGGTTTGGTCAGCTGATAAGACGACAAAATCCGCATCGCATTCAGATACTTTCTTTATAAGCATTTCGAACAGCCCCTGCTAGGAAAGTCCTGCACTATGTTTTCTCGTAGCGGAGGAGTTTTCACTAAAGAGTGAGGACGAAGACGAGATCCCGTTGATCTCAACTGGATTAGCCGACTGACAGTCAGTCCAGGACAGATAGCTAAACCCGAATTCCAAACCAACTACGAAAGGCGTGCGAACCATAGGGAACTACGCTCAACGGCATCTGTAGCCTCTGAAATGTTCCATTTGCACATCAGATATGGTGTGGTCTAGTCTATCACACACTCACAGACACCTATATACCACATCATGATGACATGTTGTCGTGACAATTAAAGGGCTGATGCGGAAGGAATTGCAAGCTGAGCTCATACAGATAGGCTGTCTGTGGAGTAGTGGCACCAGAACACAGAGGTTGCAACAGATAACTCATTGCATTTACAACTAATCACTTTCATGGCAATTAGTATTTCACTTTCAGGGCTCCATCCCACTGAAACGAAAACACTACCTTGAGTGACATGTGGTGGCAGGGGGCTGGAAGATCCCCTTCAATAATCCGCTGCACGAGGAATCAGAAGAATTAACACCCCAGACTTCGTGGTACGAAGCCTGGTCTATTATGATGCGGTATAATCCTCCACTGCAAGTCTCACGGTCGCGTTGCCGACTATCCTTGACAGTGTAATGGGCCTTCTGTATAAACGCCTGTAGTTCTAGTCATACAGTAAACAAACTGTGTAGGTTGTTTAACGGAATGCCTTAGTTTTACTTAGGTCCCTACAGAGAAGTCGTCCAATATAGTATTCGCTCACTGTATGACAAATACTCTGCTCAAATTTAAAGCCAGTTTCATAAGGGTGCTGTATGATGTAGTCTATGAATTCAATGAAACGTTGAGAGCCATCAGGAATATTCTGGTGTTTAGGTGTTTGATTCACAATCATCGTTCACCTCGAGTTCGAGTCCCCATGGGGGCTCAGTGGATGTGTACCAATGATGATTACTAATAAGAATGAAACAGGTGATGAGTTGAGCATTCATGTTGTATGATGAGTCATATTACGAAGTACAGCTGCATCGTTTATTATTGGTCTCTAAGCCTTCCCAGCAATGTTTCGTGCCAATGAGGCCGGATAATAGCAGGCTTGTAAGTCGGAATCATGTTTCTCAGCATCCCATGTACTTTGAACCAGGTGCTCTGATGTTCTCCTTCATTACTTAAACCTCCGATTGCTTCATTAGTGAATACTGAATATCACCCAAACTCTCGCGTCTTTTTGATTGCGATCCGTGACTAAAGCGTTGTACTGTCCGATTAGAGAAACTTGTGAGTTGTTACAATGATGGTTCGTACTCAAAGATTCTTTGCTTTGTACAATCCAAGAAAATTGCCTGCGTAACTTTACTAAAGTACCTCTTCGTGACTCGGTAGACTATTCATTTGACTTTTCTTCTGCATAACTTTTATTTGCCCATCCCTGTTGAGTACATCAAGGACATCATTCTTTCACGCAAATAGAATATCCGTTTTAATTTAGAAGGGGAAAACTATGGACAGGTTATTCGTGGGACCATGGGAAGTCCCCTGGATCTGACCTTGGCAGACGTATCCTTGGGAATGATCGAAAGATAAATCTGTGAAAGGATTTCCTAATTTCATCAGTACAGACAATATGCTGATGTCATTTCATTCC
>STRG.25842.4
TGAAAGCAAAGGTAAACACTAAGGGATGACCAAGCCAGACAATAATTACCACAAAATTCGCGATATCATTTCACAGGTTTACCCCAACCGAGTATACTTTGAAGACACTTTTCTTCCATTGTGAAGCAAAAGATCTTTCGGTCATTCACGGTAGAAATTTACTGCACTTTCTTAGTGATATCCGGTGGACTTTTCAGATCGGGATCTTTTGCGCTACTCAAGCCAAACGGAAAGCCCCTTTATTGAACCCCCTTTTGTTGTCCAGTGATCTGTCTTACACCTCACCGGCAATACGAGACACAAGATGCAGTCAAGATTTGTATTTTGAACTGCCTCAAATTTTCCCTCTGCCCCATTATCCAGTGAACAATCTTCCATCTCACCGGTGATATTCAGATAACAAGATGGTGATGAACAAGAGTTTCATGTACCATTGCTATCAGATCAGCATCATCAATCTATAATGACTATCACAACCGGCAGCGTGCCTTCTAACGTTCCACCACGGCCGCCGTCCGAGCTGGATGATTTTGAGAAAATCCCCGTGGATTCGCCCGAGGACAGGTCGCAGATGAGACCAAACTTCAGTTTGCGCAAATTGTGGGCTTTCACCGGTCCCGGATTCCTAATGAGCATAGCTTATCTGGATCCGGGAAACATCGAGTCGGATTTGCAGAGCGGTTCCATCGCGAAATACCAGCTTCTCTGGCTGTTGCTAGCTGCCACTCTGATGGGCTTGTTCATGCAACGCCTAGCCGTGAGGTTGGGAGTAGTCACCGGAAAGCATCTGGCTGAAGTTTGCTACGATATTTATCCCAGACCCGCTCGTATCCTGCTTTGGATCATGGTTGAAATTGCTATTATTGGATCTGACATGCAGGAAGTGATCGGGACTGCGATAGCAATTAATCTTCTCAGCGCAGGCTACGTGCCTCTGTGGGCCGGTGCACTGATTACCATCACTGATACCTTTACTTTCCTCTTCCTTGATAAGTACGGTCTGCGCAAGCTGGAGATATTTTTCGGAATACTAATCACCACAATGGCAATTACTTTTGGCTACGAGTATACTGTGGTCAAACCTCCCCAACTGGAAGTCCTTCGAGGCTTGTTTGTACCATCCTGTCACAACTGTGGTTGGCCCGAGCTAGAACAGGCGGTCGGAATTGTGGGTGCAATTGTTATGCCGCATAATTTTTATCTTCATTCGGCTTTAGTCAATTCGCGTGAAATCGATCGGACGCGGCCTAGTAAGATTCGTGAAGCGAACATGTACTTCTTCATTGAATCTGCCATTGCCTTGCTCGTTTCGCTTATCATCAACATCTTCGTAGTCTCTGTGTTTGGTGCTGGGTTTTACGGGAAAAATACAACTCAAGTTTTTGCCAACTGTTCCGCACGAGGTGATATTCCTGCCAGGTTTATTGATGCGACGACCAATTTTGATCCCGCTGACATCGATCTTTACACTGGTGGTATTTTTCTCGGTTGCGAATTCGGTCTGGTCTGTCTCTACATCTGGGCGATTGGGATTCTCGCAGCTGGTCAATCATCCACGATGACCGGGACTTATTCCGGTCAGTTTGCGATGGAAGGTTTTTTGAATTTGAGATGGAAACGATGGCAGCGAGTGCTGGTCACTCGTTCTATTGCTATCCTTCCCACAATACTGGTCACGGTATTTCGAGGAATCGAGGATTTGACCGGAATGAACGATTTTCTGAACGTGTTGATGAGTGTTCAGCTCCCATTTGCCATCATACCGCTGCTAACATTTACCAGTTGCAAAGTGATCATGGCTGAATTCACAAACTCTGTTCCGATGGGGATTTTGGCCAATTTGCTCTCATGCACTGTGATCGCAATCAATTTATTTCTGGCCTCAGTTGTGGTTCGAGCACGAATACCATCTCACTGGGCTATATATTTGTCCGTTGCTGTTCTAGTCCTGGCCTACATAACTTTTATTGTTTATCTGACTTGGTTCGGTTTTCGAAGAGTACGGTCTTCATGGCATGCCAATGTCCATAGACGCTTCACGGGCAATCAGTTGTTCCCCGAAGTGGAAATGGACATAACTCCACCCATTAGTACCAGCGATCCTGATTCTCCCGTGAACACGATCAAAGGGGGGGATACTGAGTCCAGGGATCTGAAGCCACCTTCAGATTTTCCCAACCTTGTTGCCGCCCTTCCAAGACTGTAAAATACCTCCATATGGGTCCACTTGGTCAATCATCCTATTTTTTGTCGTGCCTTGCGATAACATTCCCCTTCTTAACCAGTCAAACTCATTCTCCAACTGTGCAAAAGTGGTGGGGACAATTAGGAGCGAATTTTGGCTATTAAGCATTTCCCAGTTCCTAGCTGATTGTCTGGTATCGAAGCCTTTCACACATCTACTGCCGTCTGAACTCAGCACGGAAAATTCGGAAGCGGTGCCTGAGATCATCATTCTAGTGCCTTTCTAACTCCCTGTCTGTGTACTTCTCTTTGTTACGTGTTCCACTTTTTTATTTTCTATTGTGATTCACTTAGAACCTCCAACACATACGTACATATACACGGAAGCAAAACACTTTGATCATTCCGCATTGTTGCACAATACCAGACTTCTATCATAAAAATGTTGTTTTATTTCATGCAAAGGGTAATTCCTCCTGTGATTTCTGATCTTTCATTCTCCATCCCCCACCCATCCTCACCACTTAATCGACCGGTTCTATTCGCCCAAAAGTGGTACAATGACAAGTGTTATCCAGTAGAGTTTAGATAAATCACAACGATACCTAAGTTCGGTGATGCAAGTTCGGATCGTGATAAAAGTCACGGATTTAATTTCGTCCCGTCTCTAATAACATTTTGTCCTGCTCTTCGGACTTCTTGATGGAGTTTTATGGCCATCCTCCGTGCCAGTTAGGGAAACAGTACTGAGTAACACCACGTCCTTCAGAAATGCGTCCAATTTTTAACCAGTTGTGGGATTGTTTTGTTTTCCGCATCCGCTGATCGTGCGTTCCTAGGTTGATGGCTCCTCTGGAAGAGTGACAAATCGACTGTAGTCGGTTTGATTACAGCTTTATACATGTCTGTGGATAACTTGGTGTGAGGTTATCTCTAAAATAGGTGTTCGGCTTGAAGATATTGTGGCATTTCAAACCGAAGGATCTAGAGATGGTTCCTGCTATGCTCCAGACTGAGAGGCGCAGTCTTTCCATGAAACCACTGTTACAGTAGTTTGCATCAATACAGTTGCGACTACAAATACTAGCAGCTTGACATCAATTT
>STRG.3850.11
GTACGCCAGTCATGCTGTCCCTTTGGAACTTGGATTTTATGTAATAACTGGTCAGGTCTTCGGGTTTACTGTGTTGCTTTATATTATATATACGAATGAGTTTTTGGCACTCCTCTTTATTTTAGAAGTACAGTTGTGAGACCGAGCATACAGTACTTTGTTTCAGACTCTTTCTCTTTATGCTTTAAAAATCACAAATATATGTTCATGCTGTCCTCAGCTAGACAGTTCTGCAACATGCGGGGTATCCATGAAAACCGAAGCGAGGAGATTTGAGTTTAATAGTTGAACTAAAAGGCCATATGCTACGTTCCGTTACCTCCAACCTTAGTCTTACACTTAGTCCCCATTCCTCTCATAGACTGTTTATGGGTCAGATATACCTTACCTTCTAATGAAGTCCTTTTAATAGAAGTCATCTACGCGTCTCCAGCTTGCGTTATCGAACCATCAATCAGCCGGCCCTGATGAAATTCGCCCTCTGGTGTTAAGTGAACTCTCCAACATCATTGCATCAACAATCACCAGGTTGTTTAACACCTCGCCGTCAGAAGAGCAACTGCCAGATGACTGAAGAGCCGCTATCATCGTTCCGTTGTTCAAAGGTGGTGACAGAACTGCGGCTGTCAGTTACCGTCCTGTGAGTCCAACTTATGTCGTCTGCAAGACAATGGAACGTCTCATAACCAAGCAGTTCCAGGAACGCATGGAAAGCCATAACCTATTCAGTTCCAAACAACATAGTCTCCGCAAAACCCGTTTCTGTTTGTCGGATCTTCTGCTCGCCCGTGAGCGCTGGGCTGAAGCGAAGGCTGGGGGATATTCCACGGACGTCATCTTCGTGGACTTTAGCAAAGCCTTTGGTAAGGTTTCACATGACCACCTCCTTCAGAAGCTCAGAATTATGGAGATAGCTGCTCCCTTGCTCAGGTGGACTGAAAATTTCCTAAGAGGACGGCGGTTTACTGTCACGGTCGTAACAACCATCTCCAGGTGGTACTCAGCGACCAGTGGTGTTCCCCAGTTTCTGTTCTTGGACCGTTACTGTGTCAAACCTTTGGAATTCTTTACCTGCTGATTTGGTAGAAGAGCCTTTAGTGGGGTTATGGTGTTCTACTCAATCTGGAGTTCATGCCAACGAGTGGGTTGCGACGAGGCTTATGCGGATGGTTTCCGCTCTCTCTAACATAAACGAAAGAATAAAAAATGAAGAGACTCCAGAAATGCACTCGTAGAACAGGTGAGTGAAACTANTCTTAATCCTTATAGTTCCATGAGTCCAGACATGATCCACTCTCGAATTCCTAAGGAAACAGCCAAGATAATGTCCGTTCCTTATACTCTGCATTTCCGTAAATGCCTAGGCACGAATGTTTCCCCTAGTAGTTGGAAGAAAGCAGAAATAGCTCCTATTCTCAAATAAGGAAGCCGTCATCTTCCGGATAGTTACAGACCAATTAGTCTTACTAACATACCCTGCAAGGTCTTTGAACACATTCTGAAAACTGCCATTCTAGATCATCTTGAAGGGCATAGACTACTTTCTCCTTCCCAGCACGGTTTCCTACCTCACAGATCTTGCATCACCAATATGTTGACTGTGATGGACAGTCTAACACAAACCTTTAGAATTCTTTACCTGCTGATTTGGTAGAAGAGGTAAACGACAAAGCACCCAGAAAGAAACTTGACTAGCCTTTAGTGGGGTTATGGTGTTCTACTCAATCTGGAGTTCATGCCAACGAGTGGGTTGCGACGAGGCTTATGCGGATGGTTTCCGCTCTCTCTAACATAAACGAAAGAATAAAGAATGAAGAGACTCCAGAAATGCACTCGTAGAACAGTAGATCATGGTCAATCGAAGGCGTCCAAGATGTGGTCGGCATCAGTTCACAGCAGAGAATCGACGAAACGATCTCTTTGAGAAGTACTACAAGGGACAAAATATCATTCCTGATGATGAATGGGATTCATTTATGCAAGCATTGGGACAAGATTTACCGATTACTTTTCGCATTACCGGATTTCGCGGACAAAGTAAGGATTTACTCCGCTACATCAAGGAGAGTTACAAGGCGGATATTGCAAAAATGCCGTTTCCAGTAGACGCTGACGGAAAGCAGAAACCTGTTTCATTTGAACCACTTTCATGGTATCCAGATGAGATGGCTTGGCAACTGGATACCGATAAATATGTGGTCCGGAAGGCACCCGAACTGAAAGCACTTCATCAATTTCTCGTGTCAGAGATGGAATCTGGGAAAATTAGTCGCCAGGAGGCTGTAAGTATGTTACCACCACTCCTGTTGGATATCAAGGCATACCACACTATCCTTGACCTATGTGCAGCTCCGGGGTCGAAATCAGCTCAGATTGTCGAGATGCTGCATGCTGATGCTGAGCGCGATTGCACAACCGACACGGATCAGGACGTTTACAGGGAGCCCAGTGGCTTGTTGATCGCGAATGATTTGGATCAGAAACGGTGCTATATGATGGTGCATCAAATCAAGCGACTTCAGAGTCCGTGTGCAATCATCACTCAGGAGGATGCTACGTGCTTCCCTCGTTTATATTCATCCCTCTTCTCCAAGAGTGAGGGTTCCACCAACCAAGCTTCGCAACTTTTTTTCGATCGTGTCCTCACAGATGTACCGTGCAGCGGTGATGGGACGTTACGTAAAAATCCGGATATTTGGTTGCGTTGGAACCCAAATTTGGGGTTGGCCGAACACGCTTTGCAAACTCGCATATTACGTCGGGGTTTGGAATTGCTCCGTGATCCAGTCGGAGATTCCCCGAAAGACTGCGCTCGTCTTGTCTATTCCACCTGTAGTTTTAACCCCTTGGAAAACGAGGCCGTAGTGGCCAGTCTGTTGGTCGCGTGTCAGGGGACCGTACGGTTGGTGGAACCAGATCAGATGCATTGCATGGCCAGAGGCAGAGAAGTAAGGGAGGACGGAAAAAGGTTCCGAACGAGATCCGGTCTTTCAGTTTGGCGAGTAATGACAAGGAAAGGTACATGGTTTGAACGATTTGAAGATGTTCCAACAAGTCTGCACAGCAATATCCGACCAAGCATGTTCCCACCGCCGAACGTGTCCGAGTTGCATCTGGAGAGGTGCATGCGTGTTTTGCCGCATGATCAGAACACGGGTGGATTTTTCATAGCCGTTCTGGAGAAAATTGCGCCACTACCTTGGTTAAAACAATCATCTGGCAGATGCAAAGCAGATAATTCGGAAAACCAGCCGCAAATTCCATCAGTTAATTTATGCACAGAAAATGGAGATTCGAAGGACGGTGCATCAGGTGAGAGAACAGGCAGTACATCCGGCCTAAAACGAGCCTCCGACATTGCTGGCGTTCCTGCTGAGGGTATCAAAAAACCACGAGTTCTGGTTGAGAATCCCTTCATCTACATTGATCCAGCCAAAGACGAGGATTGGTTAAAAATTCGGGACTATTACGGTATTGAAGAGGAGTCCAAAGCCCATCGTTATTTGTCCGGTCGTGCGTTTTGCGCATCTAATTTACTCTTCCGATCCTCGGGCGAAGAAGCTTTGCGTCGTCGGCAGTTTTATTACACAAATCATTTTGTGAAAGATCTGATCGAGTATAATGCATGCCGAGGTTTAAAAATCGTAAATTGTGGAGTACGCATGTTCTCAATTATGGAAGATAAACAGTTCAATGGTTATCGCCTGCTTCAAGACGGAGTGGAGCTGGCAGACGCGTTTCTTCCAGTCACCGGTGGCAGACGAATTCTACTGACCGAGAATGAGCACGCGGATTTGGTGCTTCTACTGGAAGAGGAAATGCCTTTGCTCAGTCGATTTACCGAGGCCACACAGAACCGTTGTGATTCTATGAGTCCCGGTCCAGTTTTGATTGAGTATCGACCCAGCAGTTCCAGATCCGAGCTCTCAGAAAATCGCCACGTTACACACTGCAGAATTGTATTTGCTGGATGGCGTGGAGTCAAAAGCTTACGGCATTACATTGGGCGACATGAACGGTGTCATCTGATGCGTATGGCCAATCTAGAACCAAAACCAATGATTTGCGGACGCACGCCTTTGGCAAGTGATGCTGAATTTACTAACGGAGATGGTCCGCTGCTGGTGGAGGACGAAATTGACGAGGTCTGTGTGTCTGAAAACGAACCGCGGGATTCCGCTCCGCCTAACGAAGAAAATGTGTGATTGAACTTCTGTACAGTACTGCATCTGTCATATTTGATTTTGTTCGTTCTATTTGGTAAATTATACCTGAGGTGTTGGAATCAACGTTGAGCAACAGGACGAATAGTTTTGTACTTTCAGCAAATCGCACTCCTTTGTGTAACTTCCTCACTCCCAAGGGGAAGTCATATTCTGTT
>STRG.41538.1
ATGTAAGTGAAGTGGTCGACAACAGACAGCACCTCCCCATCGAGCGTCAAGCTCGGAATCGTTGACGTCTTGTAACATCACTTTACACTTTGAAGATGCAAAGCGCATGCCGAATGGAGCTACAGCTCTTGAGAGTCTATCCAGTGCACGTTGAGCATGTTCTGTGCATTCGAACAAACAGACAACATCGTCCGCGTAATCTAAGTCACAGTTTTCCACTATTTCCTAGTTCGACGCCTACATCCTGAAGATTTTGCAACGCACTCTCCATTACTTCGTCCATGACCTGTCAGGTATGATTGCATCTCCGGCTAAAAGAAGCCATCCTGTATAGCTCTTTGGGTCATAGAGGCGCGCAAGCCATCACACCACGTCAAGGTGCAGTCTCGTCGTGATGGATTTCATGTTAGTTAATCCTAGGTTAAAGTTACGTGGTGAGAATCTGGACAAAGTCGTCTTGTTCGCTTACTTGAGAAGCTATAAATCGAACAATTGTGATATCTTGCGAGAAAAGAATGCTTTCATATTCAGTTCTTATGCACTGTGCGATAGTTTGAAACACTTACGATGCTCTAGCGGGGAATGCTGGGGCAAGAGAACGACGTGAATAGCAAGTCGATCAGACCAACCATCTGAGAGCCACAGACAAAAGAAAAGACGGCAAATATGTCGGGGGCTTCCTGAAGCAACAAAAAGAGGCATACGGGCTAGCAGAAGAGAAGCAGCGGGATCTCGAGCCACCAGAAAGATAGCCCAGGTGAGGGGCTGCTGATCAAGCCGTCAGCCGGGACAATCGGACCAGCCGAATAGAAATGATGCCCAAGAGAGGTAAGCTATCGGCCACGGGCAACTGGCCAGAACGCAGCCGAAGCATTCAAACAGCCACAAGAGCAACGTTGGTGCCGGGCGGCCTGGAAAAGGGGCTTTACAAACGATTGCATGTGTTTCATGGACTTGACTTGTTTGGCTGTTAAAATACAAGTGTCCTAGCCCGTCTTGTCATCATTGTTACAATATGACTGAAAGGTCGTGTGTGCTGCGCTTCAGTTTGATCAGTGCTCCTGTACGGTTTTGAGACTTCTGATTAGCGTGTGAAGGATGTTCGCCGGTCACCACTCTGTGCGGAATGTAGTAATGATGGTGTAGATCCGTAAAATTTGATTACGGTGAGGTGTTGTGCCATGATTTTTGGTTATTGTTCCGTCGGATCGAATTGACCAGACTTCCCTGGCTGACACGTGTATTGCATACTTTGGAAAGCCATTGGCTACCTGGCGCTTAGTTGCAGCGTCTGGTCGGAGAACAGCTCGTGGAAATGAAGAAATTTCCTGGTGGGAGAGACATGAAGAGTTCCATCCAGAAAATCCCATCACGAGCAATCTGATAACATGGACTTGGAAGTTAATCATGGTCATTAGTGACCTTGTTTTTATTTCCGATGATGTTCGAACGTGTACTTTGTATGTGAGCCCCAGTGGCATTTCTTCGTTTCCCTTGCTTATAGATCCGCAACCCGTCCGTCTGAAAAATTTCTTCGTTTATTTTTTGAAGGGTAACACAGCGCCCAGTGAAAACAGTGCACAACAGCTTGACGGATTCACTCTATATTTTCAGCTTCGTTCCCACTGACTTAATTCGCTTCCACCACTTAAATAAACCACAATGGTATTTTCGCCAGACGACCGACAGTTTCATCGAACACATCCGGGCTATTATGAACCGACCGAGATCAAACGGGCTGTCCGCAGCTGTGAAAACGTTCGTGTCACGGAACAGCTGCACAAGGTTTCCATACGTGGGCAGACTTACCCAGAAGGATTGCGACTGCATCTTCAAAGTTCTCGAATTCCGGATACACCTCGTTGGTCAATAGTCGGGCGACATGACATGTTTTGCGGGATTTTCAACTCCAGCGGCGATAAGTTTTTCAGCGGATCACATGACGGTGTGGTGCGCATTTTCGATTCTTCCACCCGTTATTTTCAATTACTAACGGAGATTGAATGTCCCAGTCAATTCTGGAGTGTCATCTCTCTATCTTTGAGTCCAAATGAACGTCAGCTGGTGTACAGTGTACTGTCTGAAAGAATCCAGTTGGTTACATTCGACGAGAATGACGGAACTCCGCGTAATACAGTCATTGATGGTGGTCTTCGCGGTGGTGAGTACGACAGTCATGACTCGCTTAGTGTGGCAAAGACATTCACAGTCTCTTTTGACGGTTCTGGAACACGAATATTAGCTGGTCACAACTCCGGTGTTGTACAGGTGTATGATGTCGGTGATGGACGATGTGTACATTCCGTTTATTGTAGTCATGGCTATCGAGACGTGAACGCTCTAACAACTGTCGATCAGTCCGGCAATGTATTTCTGACGGGCAGCGATGATACAAATATTCGACTGTTTGATTTGCGCACGATGAATAAGGGTCCGTTGGCTGTGTTTACTGGACATGTGGATGGCATCACCTATTTGGACTCTAAGGGCGACTCCACATATTTCCTCTCTAACTGCAAAGATCAGCGGGTTAAATTGTGGGACTTACGCAAACATACGAAACCGGGAAAAGAGCGGCACCGAAAATCGCGATTCACTTGGGATTATCGTTATCATGCAGTCCCGAACTCATACTTCGATCTGGATCACGATCGGCCTATACGTGGAGATAATTCTGTGCTCACACTGCGTGGTCATATTGTCCGGTTCAGTCTGATACGCGTTCGATTTTCACCAGCTCATAGTACGGGGCAGCGCTTCGCATACGCCGGAAGTGGTTACGGAGCTTGGCCAATCTGGGATTTATTTACAGGCAAACCGATTCAGACAAACTGGACCGGTGCGCATGCAATCCGTGACGTTCATTGGCATCCGTGGGATTCGGTGGCAGTCAGTTCTGGTATGGACGGATCACTCACTTATTGGACACATGAAGATTCGAAATCTGACAGCGTTGGAAGTGATTGCCCAACTGGCGTCGAAGACCCTCGGAAACAGTTGTCGTCCCTTGATCCGGAAGGAGAGCGCTATGAACATCCGTTGGCCCGGTCTGGATTGCGATATCGATTTCCCGGCGAGTGTGCTTACGGCCTGTCTCCGTCTTCCTCCGAGTCTTCCTACTTCGAACTGATCCGCTATGTAACAGACAATACGGAGGACGAAGATGACACTTTCCTAACGCTAACTGGTTCCAGTGACACACAGTCGGAATTCGGACTTCCCTTGTCCGAATTCAGTGATGAAAACGATGAGGAATTTGACCCACATCCGTATGAAGTGGCTGATCTGGAATTCGAGCTTGACCAGGTTCAACGCCGCCCGGTGACTCGTAGTCAGACTCGCAGCAGACCGCGAATACGACAACGAGCGAGGTGTATAGCTCTTAGACAATTGCGCCAACGACAGCAACCGTCCAGCCCAAGCACCCGCAGGTCACGAAATGGAAATGTGCGCGTATCCAGTCAACAACGTGTGATGACTGGGCGTTCGACACCAGATCATCATGGATCCGCGAGCAGCCGTCCCACTCAGACATCCAATCCGTCTGAACCAGATCGAAAACGTCGTCGTGGACGGTAGGGGAAGAGGCCACGGTTATCTCCCCTCCACACTCCGACCTTCTCCACTGACTTTGTTTTCCTTCTCTCCCTTAAGCATCAACGGTCCCGTACTCATTTGCCATCATAATCCTCAAAGACGAAGGGAACGGTTGCCACAATATCATCATGCCGGTTTCTATTTTCTCGCGCACTGTAAATTTCTTTTCTTTGGCATAAAATATCGTATCCGTGTAAAAATCGCCTGGCTACGAAGGCTGGTATTTTGGAAGCTCTCAAGAGGACTCACTGTTTATCTCAAGTTCATGGCTA
>STRG.1390.1
CGGGGATTCGACGAAATACACTCGGCAGTGGTGGGTGCATAACTGGTGTGCATACCACCGAAGGAATTCTGGACGCTCGATTGGCCGTGGCCATTACCTGTCCTGTGCAGACTGAACTGAACTGAACTGAACTTCTGCGGCGCGCACTCGAACTTCGTTGACGTTCTGGTAAAAAACGACGGAGGTTCGAGACGACGGTTTTTTCTCGAATACACATCTGACGGATCCACCGCAACCACTGTCCGTGATCGTCTATTTATATTACTCTAGTGCAGCTGGTAGCCCGGCTTTCGCTCCTGTCGTTGAGAGCGAAAAAGTAACCGGTTTGAAAGGTTTTACCTCCGCTCTGGGCGAACATCAAATTTTCATCCATCCGTCTAAGGAGAATATTCAAGTCAGCTCTCTGATTGCATTGGTTCCCAGTGAAGAGCAGATAATGGAGACAATGCTGAGTGGTGTGGGTCTGAGACGGGACACGAACATGCTTGTGCTCACTGGTCGACCGAAAGGCTACGACATGAATCAGATGCCAAATATTTGGTTTCATGAAGTCACTGTGACCCCGCCGATCATGACCAACAAGGTTGATGCTGGACAAATTGTGATGGAAGTAGAATACACCCAAATCGGTCGAAAAGGTGGAGCATTTGTACGGGAGGAATTTACCCGGAGGTTGAACGAGCTGTCTGCCGAGTTCCACAAACGCTTCACCGAGCGCTTTCCAGTGGATTTGTCTCAGTTCACGGAACGACAAGCAAATCTATCTAAAATCAGTGTGAGTAACTTGCTCGGTGGTCTGGGCTATTTCTACGGCAGCTCTTTGGTTCAGTCACCCCGTCCTGGTTCGGAACCGGTTAGTAATTGGCCTGCTGGGCTGTTCACCGCCACTCCGTCACGCTCAATGTTTCCGCGTGGATTCTTGTGGGATGAAGGATTTCACGGTTTGATACTAGCTCGTTGGGATCCAATACTAGCCATGGAAACAGTCGGACATTGGTTGGATCTGATGAATATGGATGGCTGGATCCCAAGAGAGGTGATCCTCGGCTCAGAAGCTCGTTCACGTGTACCTCCCAAGTTTGTCGTTCAGCAGGACAATATCGCTAATCCACCAAGCTTGGCTTTGGTGATTGACGCTCTAATGGACGAAGTGCCCAAATTTTCCTCCGCTGAAGTGACTCGATTCCGTCAGTGGTCACTGGCTGCACTCCCACGACTCCACTCGTGGTACCAGTGGCTTAATCGGACACAGGCTGGTCCTGTTCCGTTCAGTTATCGTTGGAGAGGGCGAAACTCGCAAGAGCTTCATCAACTCAACCCTCTTACTCTGAGCTCAGGTAATTCGGTCAGTCTTATCCATGTGTGTGCATATATGCTAGTATATTGCTTTGTGTTAACAATACTCCGGACCGCGCCTACCAATTCTTTCCATCTTGGCCTATTAGATTCAGTTTTCCTCGTCATGCAATCAATTCCATTCAGTTCTTCCAACCGTTACCCTGGTACTGCTGTTCTCTGCTTTTACATACTGCCTCGTAGCATCGTCTGGTAGAAAGCCAAACGAATAGAAGCACGAATAACAAACAAACAGAAAGAAGGTTGCAATTGGAAATCACGTAGACGACGAAAGAGCTCGCATGAAACTACACCACTGACCGCGTCCCCTAGTCATATCGCCCAGTGTCTCCAACCATCCGCTGGGCGGATCTCATGGACCCTTACTCGGAATCCTAACACATCCAATTCGACCCAGTTCGCTAAGTTTCTGGTACCTTTTTGCCATATCACGGACTGGCCATTTAATCCATCATCAAACCACTACATGTGCCGCAGAGGAATCTACACCGAGGGAGTCCATCTGTGGCCATGCGCAACACATGCCACAACAGCTTTAACCTGTTAACATTCTGCGCTTGCTCCTGAAACTGATCTCTGGGTTCCTATACCGTACACCCCAGTATTGCTGATTTTTTTATTACATGCTTGCCCATAAGTGTTCAGTGGAAGGGGTGTGTCCCATAGCCCCATAGGCCCATTGTTGGGATAACCGGCAATCAGACCCTGAAACTCGGAATGATGGCGAATCGCCTAAGGTAGCAATACGTCAGGTTTGGTAAAGAGCCGGACGACAGTAGGGATTATTGTCTACCACGAAAGTGACTGGCGATGGCGGGGATTTAAACATCTGACCCGATGTGGTAATCAACCGCTGTTCTCACCATATTCGAGCAATACTGCAAAGGCATCAATGTTCAAGTGAAGATAAATTGTACGTATCTTCCATCCATAGCGATTCTGTTTCTGTGCTATATAGAAAGACCTGGTCCGGCTGTCATTCAACAAGGTGATATCGTCGGCATATTCCAAGTCAGAAACTCTGTTCCATGGGAGGAGTTCAACTCCACCATTTGGAAGACCAGATAAGGCATTCCGGAGAACATCCTCTATTACAAAGTTGAAGAGAAATGGTGGATATAGGGCAACCTTGTCGAAATCCACTGGAGACGACAAAATGGGAGAAAAGCTGGACGTAGGCCGTTATCCGACGTGTGGTGTGGCGATACAACTCTTTGAGAACTGATTCATACCTCTTAG
>STRG.55250.6
CGAAATTAAAATAAACCAAACCGAAAATCGCGGCCGCGGGGGCGTTTCTCCAAAACCCTACTTTTGCAAGTATGTGGACGTGCTTGAGGCTCGTGCCTTTTTTATTACACTAAGTGATTTGCAGTGAATGAAGTAAATCTCATAGTCAGTAGAGATGCTTTAAAGGGGACGTGTGTGGGGAACTTTCAAGTAAGATCCAGGTTTTCGACCCAGCTCTTGAAAACAGAAAGATTGTAAGTGGTTGAAAATGCCACTTACATTTAAGCGACTAACTCCTGCTGGCCTAATGGATGTCCCGAATGACACCTGCCCGTGAGCGGTGTGTGTAGAGGAACGGTTCAAGAAAAAAAAATTGGGAATTAAGTACGAAGTGGCGCCCTTAATGCCACTCAGCCTTTTGTTCGAGGTAACGTTTCTAGCCCGGGCATAACTAAGGGCTACCTGTCGGGCAAGAAGAAGGCTGTGTGTTGGGAACCGATGGCCGAACGGTCGGTTCATAAGCCTTTTGGATAGTGGTCATCCAGTCGAGGGTATCCAACGCGTCCTAGTGAATCTTACTCCACTCAGTACAACAGCGTAAGGGGCCTTATTTAGTGGCGACCACATTCGCGCACGTAACTTTGCTGTCTATGGAATTCTGTAGCTTTTATGTAGAGTTTGCTGCGAGCCGAAATACCCACCACGCCCTTTACCAACGCTGCGCTGCTTCTGCTTAGCTACTCGCCATCGGCCTGTCCGGTATGGTTGACCCTGAGGGAGCTCTTTGCGCTCCAATCGGCATAGCCCTCGGAATCATCGTAATACACAAACCTGATTACCACGGTAAGGTGGCAACGTAGTTGGAAATACGGAAAGAGGATATGTTCCAAAGCTTTTTAGCACGAAGAATAAAGGGGGACTGAAATAACGAAGCTGGACATCTGGAGACAGGGATATGATACGGGTGGCTGGCCGTCTGCAGACGAGATGAGCGAGAGAAAGTCACGGAAGAGCAACTGCCGAGGCGAATTCTGATGAACAAAAACTAGATTAATAATGGCAGAAAAAAGATAGCAAAGCAAATCCCAGGCGATAAGCAAGTGGCTGGAGATTAGAGATTAGAGGGGATCACTGATCAACCGGACAGCCTTTTTCAAACCCGATAAAGAAGAAAAAGAGCGGTAGACGAAACTTCACTTCACACATGACTGCAGTATTCAAGGGTCGGGCGGATTTGAGTTTGAAACCTGGGAGAACATCAGCATTCACAAGAAGCGGCTGATATAGAGCTCTGTCGACTCGGACGGAGATGGTTTGCTTGCTGAGGAAACATAACGTCCACGATACAGAAGCTGCGTGGAACCCAAACGATAACAATTTCGACGACAGACCTTCACGCCGAACTCGGCCAAAAGCTTTTGAAGTGTCCATCAAGACCGAATGAGTTTCTCCGTGGTTATCGAGTGCGGTCGACCAGGAGTGTGAGATAACCGTTGGTAGGTCGCCGGTAGAAAGACGCTGGCGGGATGCATATCGACGGTCACTCAGCAAACCACGTTGATCGAACGAACGCAGTTGGTCGGATATAATGGTTTGAAAATCTTTCGGAAGCACAGAAGTGAGAGTGACGAAACGATAGTTTTTGGGGCCAAAGGGGTCACCATATTTCGGGATAGGGAAAATAATGGCGTTCCTCGAAGAGAGAAGAAAAAGACGACGGTAGCTGGGAGCTAACTCTGGAGCAAACATTTTTAGAGCAATAGGTGGAATACCGTCCGAACCGGTTGGTTTGGAAACATTCAAGTTACGCAGAACTTAACGAACGTCCTTGGTATTTATAACGGCAATAAAAGCATGACAGGGAACGTAAAAGGAAGAAAGAGAAGAAATAGGGCTAACAAATAGAGTGGAATTTGGAGCAGAACTCTCTCTTGTCTCGAGGGTTGCAGACGAGACAGCCAGAGGAACTCCAAAGAGAGGAAAGTTGGAAGGGAAGAAATTACGAGAAGCCGCTTTTGTAATAAACCAGAATGGTCGGCTACCAGTTGCGGATAAGGCTAGTCGTTCAGCTGTGGCCTACGAAGTGTTCTTTGGGTCTCTGAATGGTGAGCGAACATTTTTGCTCGCTTGCGCAAACGTTGTCGAGATGTTTGGTTGGGTGAGCGACGCCACCGGCTGTCTGCCGTTTTTCAAACGAACAGCATGTTTGTAAGTGTGGTCAAATAACTCCGAGGATCGTGGTTTTACCAGTTGAGAGAAGTGGTGAATGTAAAGATGCTTACCTTGAAGAACCGTCTTAGTGAAATTAGTAGCAGACACGGAAACGAGACAAAAGCAACAGTCATTCCAAGGGTAACAGGCTAGATGTTCACGAAAACCATCGCAGTCAGCAGAATCGTAACGCTAAAACGAGTTTGGGGTTGGGAGAGGATGAGAAAGATAAGTGGGGAATGAGAGGAAGCAATGTTCCGATGAGCCCAAGGGTGACAAAAATGTGATATTAGAAAACGAAGTGGGAATGGATATATGCATAAAGTCAAGAGACCGTGGCAGCTTGGCTAGTTGGCAAAAGGTGTTGACTACGGCGAAAGCCTCAGCTTCACGCCCCATATTTGAAGTGTCCAGTGGGTACAATGGGTAATCCTTGTTGTGGACATTAAAATCAAGAAGAATGTTAATTTAGCAACCGGGTTCTGTTGAGGTCAATGTGTCAGTGTTTGAAGATAACTCGAAAATCAGAGAGCCATTGCTGTTGGGGGAGTGGTAATCAGTACAAAAATAATGAGTAAAGGAAAGGAACCGAATTTTTAACCACATGAATTGAAAGTCCCGATTGGAAAAGTCAAGATGCGAAAGTTGGAAGAGGGCGGCAGATTGGTGGGCATAGGAACAGGGACCATCCTTTGGAGTAAAACAGGGACGAAGTAAGTAGTAGGGAAATTGAAAATGACTAATGTCTGACGAGGGAGAAATTTGGGTTTCAGTCAAAAATAAGGCAGTGGAGAGGAAGACTGGAGAAAGTGGTGCATAGAGTCGACCTTTCGACCCCAACCACGAACGATGGTGAGGGCGGTAAGAGCTTGATGTGTGTCCTGTGAGCCAGTGCTCGCAGTTGAACAAAAATAATCATCCATGTGGTTTGTGAGATTCATGAGTGAACCGGAGACCCAAATCTGAGACCTGGGGTTGGGAACCACCTAAGGTCTCAGTAGGTTGGGCGTGATCCTGAGCCGAGCGTCAGCGGAACTATCTGTCACTGCTCTCGTCCCAGAATCCTGACTTGACCGTATGTTTCATAAAAAATGACAATCATTGTGCGGCTTTCGGGACCATTTGCTGACATATCAACAGCTTTGTTAGAACTCCTGAGGATAAAGTGACCTATATAGAAAAACGCATCGTTGATGCGGTTCACATGTGAACAGCCATTGGTTCCCGAGAAACGAGTGGCCCTACTCGAATTCACAAACGTTGGAGAATAGAATTTCGGGTTATTTAGAATGCTTTATCCCACCATCTTCGAATTGGAATGAGGAAATCTCTTTGTTGGTGGTCGCTGTGCGACGTACTTGGGCTAGGATTTCCTTGTGGGTGTACGTTTCAGTGAGGCTGCATCTTGATGTGATATGACGGCTCGCGTACCTCAGAGACCTAAAGAGCTATACACGGTGGCTTACCTCAAGTCGAAGGTTTAATCACACTGGCTCACTGTCAAATAGTGTTGTAAATAACCCTCACTCTCAGAACTCACATTTTCTCAAGTCTCGTCGGCCTCTGAATCTTGGCTCCTTTCACGTGCATACTCTTATGCAGGCCAGTCAACAGGCGTGCCCAGCACTCACAATAGGTTCTCTGAAGATTGATGTCTGCTGTGTAAGTAAAATGCGTACCCAGGATTCGAGCAGTGTAATTCAACTAACTGTTTTTGGTATCTCATTGGGGTACTTCTTGCACACTTCAGGAGATGAAGCAACTAGAGCTGTAGGTCAACGTGATGTAGGAATAGTCTTGACTGACAAGGCTGAGACTGCTCTTTTAGACTGAATCCCGTTTAATAGTCGTTTATTTGCTGTAAGGCCCCAAAGGCCAGTTGNGCGTACCGATAATGCGGATAGGTTTCCCCCGTTTTGTGCAGACAGTCGGTTATTCATGTCTAGTACGAATTTCTTACACAGCTCGCGTCTCACGGCGGCATGGGGTTTAAGCTGCATAGGTACTGTGAGTCAGATTGATCATATTGCAGTAAGCTACCGGTGGCGCTGTTCTGTTCAAAACTGTAGATCTTACTGGTCCACGTACGTAGAGTTGGAGTATGCATTAGTTTTAATGCAATTTTCGCCCCAGCTCCATGTTCATCGACGCAAACCGCAAACCCCGTTAGCGGTGCAGCGTTTGTGTGATCCAAAAGTCTGCACCCGTTATGAACAGGAGTTAGTACATGAGCTGGGATCGACAACGAAGAGTAATGTAGATGATCAATGGGTCCATATCGGATGGGCGGTGTACGTGACAGCATGTTTCGTGTGTGGTCCCATATCGGATGTCCATCAGCGACATTGAATTTCTCGAGAATCGCTGAGTCTAATTGCGCAAAATCGTTAGCTCTTTAACTATAAAGAGATGAGTAAAGCACAATGACTTCTACAAAGGCAAGTCAAGAAAGCCTCAAGTTGGATCGCGAAAATTTGTGAATCAAAGTTGTCGAAAAAATGGAAGTAGCAGCTGCGTTTTGTAACAGTCAAAGACTTGAGACGTAGTCACAACACCGGTAGACGGCGAGCCCCGATCAGCGGGACGATATGCGATAGAAAGGGATAGTTTATTCATGGCAAACAGGAAATGCCGGACCATTGGGCCGAATACTTCAAGGAGCAGTTTAGTTGGCCGCGCGCTAATGTAGTTACTTCTGTGCCAACCAATGCGATTCCTTGGGGGAGTATCACTTTAGCTCCCATCGTAAGTGAAAGTGGAGTTTAGCATTCAATTACTAAAGCGTAGAAAATCGACCGGTTCCGACGAACTTCCCCGTTTTTTCAAACTGGGTGAAGATGCGTTGATAAAATCAGTTACCATCTTGGTCCGTGACATTTGGAAGGAGGAGCGTATTCCATTATTATGGGCCGAGTCACTGATTTTACCTGTTTTTAAGAAGGAAGTACGCAGTGGTTGTATTGACCATCATGGGGTCAGTTTAATTCCGCAACTTACTGGTATGAACTCGAATGATTGAGCAACGAACTTAGAGAAGAGTCGGATCTGAAAAGAGGCCTCATTTTTCTAACAATTCAAGTACATTTGCAGGAAAGAGGAAAACAGAAACTGTTAGTGGCGAAAAAGGGAAAATGGCGCACCAACGTCAAACTGGTTCATGACATTCTCCCCCGCCAGATAGATTTTAGTGTACTATAAAATGGGTCGATTCACGATCATTCAGACCTCACGACTTCGTGAATCATATGGTCTTGTTCGTTTTTGCGCTTCCAGAAGTTGTTGAACATTTTCTGACGGATCAGGAATCTGAGATGATAAAGAACCTTCGTCTTCAATTCTAGATGTGTGATGCGGGGATTCGGATATGTGTGCAGACGATTCAGCGGCTGAAATGGCATGTTGATCCGTCGGCTGTTAATTTGAGACATCGGAGATGACCGGTTTGGGGCAAGGTGCCTCAGTGACAGTGTCTTCGTTACCATCTGAGGGACGAATGCGAGTGTATTGTGGATTGCAGCTAAGAAGCCCTGCTTCTTCCACCAATGGGTCATATTTCTAAGACCGAGTCATTCACTTCAGCAGGTCGGACCGCGGATTTGACAACCTGATAGGGAGGGAGATTCCGCTAGTAGACTTGCGATGGAAATTAAAAAGTTGCTCGTGGAGTATCTTATTAGTTGCGGTGCACAACAGAGATCGAGCTGAATGAAAGGCATCCAAGAGTACGGGTTCTTAGTGACAGATGTCCAGTTATTGTGATTTCAATGCCAGTGTGATGGCTTTTCGTAGAGTCCCATTCTACCGTCCCACCTAACCATTCCCGCGTGGGTTGTATGGAGTGGTGCAGCTGATTGCCACCCTTTTTCCGTTGAGAAGTGCCTGAATTTCAGATAAAATAAAGGCAGTGCCACGGTCAAAGTGGACATAGGAGGGTTTTCCAAATAGGGAAAATTGTTGGATAAGGCAGTGCATAACTGTGGAAGAAAATAAGTTTGAACAAGCATAAGCGAAAGGAAATCGTGAATATTCGTTGGTCATCGTCAGAAGGTACCTGTTACGGGAGGTAGATGGGAGGAGCCTTTATAGTCAACACTGGTTCTTTCAAATGGTTTGGTAGCTTTTGTTGATTTGCTGACCTGTTGTTTGAAAATTCGAGGTTTTAGTTCTGCACAAATTTCGCACTGAGCGGCAACTGCTCGAACTTCGTCAGCAGAGAACGGTAAATTGTTAGAATGGACAAGATGCAGTAGGCATGATACCAGGATGACATAGTGTATTGTGTAAGTGTCTTAGATCAACGCACGATACGGCGGACACACAACTGTTGCAAGAGAATGTGTTGGCCGCTTTGTTGTGGACTCCAGGACGATACTGGATGGGGTTTGGCTGTAGTCGACCACCATGCGTTTCTTGTATCTTTCGTTCGTGGTGACCAAAACTTGAGCTCGCCAAGGAGATGTTGAAGGTCCAGTGACGTTATTCTTAAGTAGTCCATCGCGAAGAGACTGCATCTTGGCGTGGTTTGATGATTTGCGTACCTCCCTGACCCAACGAGTTATGCAGAATGGCTTCCCTAAGCCGGAGATACAATCATGTTTGACAGGTCACTTGGTAGAGGCCAGACGAAGTCCACTCTTTGAACCAGTTGATGGGCAACATCTGGTTCTAACGAATATGCCCCTGGAGAGGACTGCAGCGAATAAACACGGAGAGAAACAGTTTACCGGTCTAAAAACCTCCAGTAGATGGACGTAGGAATGGAATACCTGGGGTTTCTCTCAACGGTGGGAGAATTCGTCACACTTCATTGGACAGCTAAGATGGGCAGCCCCCGGCCCAGAGGATGTTGCTCCGTCCAAGTTTCGCTTGCTCCATTGGGTTCATGGGGCTAAGGACTGAATCCGAAAAGCCGATCGATTAGAAACCCCCAGCGAAGACAAGACAGCATGGTAAAATTTGGTTGTTCAATAACAGCGTAGTCGGAATCGTTGTTAGGTTGTCGACGTTTCGGTCACTACGGGTAACCTTTTTCAAGACTGATTTTCCAACCGAATGAAACAGCATGCAATAGTCAAGTCTCACGTGACGGACCAGAAGTTCCTTCACGGGTTCTTCGGTCACGTTCCCGTGCTGGGTTAACGTCCCACTGCCTTGTGGGTCAGAATTTTGAGTCAAGGGCTCCGGTTAGGGTTCCCAAAGAAAAAAACCCTTCTGCAATGTGGGCAGCCGCGAAGTACGATTTGGCCAGAATCCTCCACTATCTTTCATGTAAAAGGCCGTAGCAATTGTTCTTCCTTTCATTTAAGATCGATGCAAAACGCCGCGGGAATTGCAGTTTTGGTGGAAGCAGTAGTTCAGGAGTGAGGCATAAACAAAATGCGCTTCTTAGGGCTAAATGTTTACTTCACTTGGCTGCCTTCAACGTCCGCACACCATGTCAGGTAGGGCAGCAGGTTTCTTTCGCTAAAACTCGACGCTTTTGAAGTAGATGTATGCAGTGTCTCCGAAAGACACATACAAGACCCCACTTCTGTGATCACTCTTCGCACCCCGGATACAACCTCAGTCTCGCTTCAATCTTCGTGTGTCGGGTGATTTGGTATCTAGAGCCCGTGGTCAGGCCGGCGTTGGGATTGCTTTGAGCATGAAAACTGAACTTGCACTACTAGACTGGATTCCAGTCAACAGTCGTTCGTGTGCACTTCGGTTGGATGGTTCTGTTCGTGTCAACAACAACAAACTGAAGTACCGATGCTTGTTCGTCGTGTCTGTGTATGCGCCTACTGATGGAAGTTCTTCTGAGACCAAGAACGAATCCTACCAGGATGTCTCACCTGCTTTGAAGCGCACATTCAACAGACGTGGTGATCGTTGTTAGAGATTTCAACGCCCAAGATGGCCTTTTGGGAGATTCCGAAAGGCACATGAGAGGCCCATATGCTATCCCGGCTGATCGCACTGACAATGGTGATCCTCTCATTCAGCTGTGTTCTGACCACAAAATGTTTCTGCCACATGAAGCAGCATAGACTGACATGACGTTCTGCTACGTCTTCACAACGTTGGACTCAGATTGACCATATTGTGATTGGTCACAGCTGGCGTGGATCACTTGAAGATTGTCGTTCATTTTGGTCTACGTCTGTGGACTCAGATCATGCGTTGGTACGTGCTCGCTTCCGTTCGCGTCTCGTCCGTGGTCGCACTATAGTAAATGCCATGCGTCCCACGCAGTTGCTTTTAGACAATGACCGGCGATACAATTTCCAGATGGAGCTGTCTACACAGTTATCGGTGCAGCCGGACGTCCAGGACCCTGGTGAACACTGCAAATAGATCGAAGGACCTTTATATACCTCTTCAAATGCCACCCAGAACTCTGGTTCAAGTCGTTCTCATAAACGATTAACATCTTCGACATCAGTTGCCCTGTTGGATGCTCGCAGATCCGTCCCTCCGGATGCCACATTTAATGAAATGCGTAAATCCCTGAGACGCCAACTGACTTGGAGCCTGAGCAGTGACCGTGAACAGTGGTGGATTGCAAAATGTAGGAAAATGGAAAAGGCTGCGTCCATTGGCAATGCCCGCAACCTTTTACGTTTGATCAGGTGCACCGGTCCACGGAAACTCGATGTAATTGAGCTAATCAAGGAATCCGGTGGCTCACTGATTCACTCCCAAGGATGTCGTCTGAATCGTAGGGTGGAGCACTTTTGAGAACAATTCATTTGGCCCACTTCAACGGCGGACCTTTCAAATATACCTGCCAAAGAACCGATACAGGTAGATATCACTGCTCCATCAGAAATGGAGATTATGCGGGAGATAGGTTACTTGAAAAATGTACAAAGCCGCTAGACCGAATGGGCTGTCTCTGTCATTTTTTAAGGATTGTGGCGAAACTTTGGTTTCGGAGTTAACAAAACTCCTCCGGGTAATCTGGGATAGTGAGAGAATTCCCAGGGAGTGGTGTAAATCGGTGACTGTACCGATTTACAAGAAAGATGACACACCCTCTTGTGAAAACCAGAGAGGAATTAGCTCGGTAAGTATCGCGTCTCAACTGCTTGCCGGTCTTGTTCTCCACCGATTATCCAGCGCTCGCGAAAGATGTACGCGTGAAAATCAAGCCGGTTTCAGACCCAGTCGGGGTTGTATCGACCATAGCTTCACTCTTCGGCAAACCTTAGAGCACAGACACATCTTCCGTAGGCTCACATCTTGACAGAGGAAGCTCTAGCTGAAGTGGATAAATTTTGTTACCTGGGAAGTTGCGTCTCACCGGGTGGGCAGATATCGGATGAAGTATCAGCACGTATACAGAAGGCGCTTTTGGCTTTTGCCAACTTCCGGCATTTATGGCGTCGGCGTGACATTCGATTGTCTGTTAAGGGTAGAGTGTACACTGCGGCTGTTAGATCTGTTCTTTTATACGGTTCGGAAACACAGCCGCTCAAGGTGGAAGATAGGCGAAGACTGTAGGTTTTCGAGCATCGATGTGTTTGTAGAATTGCCCGAGTATGACGGGAACACCGTATCCGTAATGCTGAGGTTAAGCGTAAGGTGTTGGGAACCGGAGACCAGTCTGTGGATCAAGTACTGAATCTGAACAGGTTAAGGTGGCTGGGACATGTGGTACACATGCCCACGGATAGACTTCCTTGGCGTGCACTGTTCTCCGAGACAGGTAGTGGTTGGAAAGTAGGTCGGGGTGGTCAGTCCATGATTTGGCAAAAAGGTATGAAGACCGTGACCAGTGGACTTTGACACGTAGAACGTGTTAGACTTCCAGGTTGGGGTCCATGCGACCCACCTACCAGATGGTTGGAGACACTAAGTGGTATGGCTAGGTGTCGATGTTAGTGGTTGATTTCAGCTTGATACTTTGATTTTTTTGGGATCCTTTTCACCTCATCTATTCTTTTTGCCCTTTACTGGACGACGCTGGAAGGTAGCAATCGGAACCAGAGCTCAGAAAGTGCGAGGTAAATGGTTAAATCAACTGAACTGCAACTGATTCTCTAATAGTCTATCAGTTTTGCTTTGAATAAAATTCAAGTCTGCAACAGAGAGTCGGCGGGACTTAGTGGCAGTAGGTTTACAGTTGGAAGCCAAGTAGTTAAACAGAGATGAAATGTCGACTTTTGTAACAGTGGGCGCACAAACAGAAAAAGGCGGTCTATCGTCGTCTAGGGGAACAGTCACATTTTGATACTGACCCGAAAAATCAAGGGCGAAGATGGAATCAATGGGCAAATTCTCTAAGGGAGAAAATTTAGCGGATTTTTAATCGGTGTTTTTGTATCTGCCAGAGACGTATCAGTGTCTTCGGGTAACACAAGACAGCTGGGTTGAAGCCATCGAAATCGTACTAGTGCATTACAGACCAATGGTGGTGTGCAGCGGTATCACTTGATAAGTAACTCTCACAAATCCCTGTATCGAATAATGCCTTCAACGGTACACTGTTAATCGGAACCTGCACCGTAGATCTAGATAAACCGGTAAAAGATGTGGCAACAAGAGATGAAACAATCAGTTTTATTGAGGACTCAGTGCGCTCGTTTTGGGGATTCGATTGGTAAGCCTTCTGGGAATGCCCATTTTTCCGCAAGAGTTACAGATGACTTCCCGGGCCGGACATTTTGAGCGTGGGTGCCAGATTTTACCCCAAAAGAATCCATTAGCAACAGTTGAAGTCATTTCCCTGGTTTACAGCTGCAACTCGTGAGCATCTGGAGCGGAAGCTGAGACGGCAGTTTCCGTCAGGTCTGATGTGGCTCCGCACGGCTAGCAGGTAGTCGAATCATAGAGAAGGGATTGCTACTGAGCGTGTTGCAGCATACGAGCTTCTTCGAAAACGTGTTGGAGGTCTGGCGTTTACTTTTCGAGTAACCGCTGATAGATGGTATCAGAGTGCAGCCTTATGATGAGTGCGTCACGGATAACCTCGTCACGGTGTTGGTCAGCAGAAACCGCCTTGAAGTTGCAGTTTTTAGCAATACCACGTAATTTCTTTAGGAACTGGTCTGCTGTCTGGTCAGGTTCTTGTTTGGTATTATCTAGTAAATGCCGAGAGAATACTTCATTTTTCGACTTAACTTAAATCAATTCAAGAGTTTGTATGGTGTCCTCATAACTCGGACAATCAATCACATGTTGATAGATGGACGGGGAATGAAGTTTACTAGAAGTTTCTTTTTGCCGAGATTCGGCACGTCAGTGACAGAAAGAAAGTTTGTGAATGTTTCCTGCTGATGAATTTAATGTTCAGCGGCCGGTGGAGAGTGTGGATCAGCCTCGAAACGTTCCGGACAGAATAGGCGTTCCACGGATTGTAAGAATAAATTGTTATGAACTGGAATGATTGGGCAATGAACTTAGAGAGAAGACGGATCCGAAGGGAGGCTTCAGTCTTCTAACAGTGCAAGAAAAGGGGAAAAAGAAACCGTTAGTGTTAAAAAAGGAGAATGGCGGACCAGCGTTCAACTAGTTCATGACAGTTACCAGGGTATTAGACTCGATTTTACTGAGCCGTCTGACACCAGTTCTCGAAAGGATTGCCAGCGAAGAACAGGCCTGATTCCGCCCAGGTCGAGAATGCAATGACCAGATCTTTACTGTTCCCTAATTACTTGAAATGCATCACACACCATCGGCCATTAATGAGGGTTTTTGTCGACTTGAAAGGTTCTTTCTTTTCAGTTGATCGAACAGCGCTATTCAGTGCTCTTCACTGGAAAGGCGTGCCACAGAAGTTCGTGATTCTGCTGAGATCATTGTAGCCTCATACTTCTGGCCGCGGCTGGACACCCTAACAGTATCCGTCCAGTACCTACCATGAATTGCGCGAATGAAAAGAATTCCATACTGCATTGATCGTCGCGCAGGATAATCAGAACCGCGCTGCCCATTGCATCGGACGGGGTGGGTAGTGATAATTGGGCTACAGCTCAGAGTTCCCCCTCTTTTATTCAACCTTTGTCTTCTGTCCCTAACTGTCCCTCTTTGACTCCTCTCTCCACCCATAATTCTCCTACTGATAATACGCCCGATACTCACAACGGTTCTTTGTCAGTTAGGGTAGGGAACAATCCTCACTCTCAAAACTCACATTTTCTCAAGTCTCGTCGGCCTCTGAATCTTGGCTCCTTTCACGTGCATACTCTTATGCAGGCCAGTCAACAGGCGTGCCCAGCACTCACAATAGGTTCTCTGAAGATTGATGTCTGCTGTGTAAGTAAAATGCGTACCCAGGATTCGAGCAGTGTAATTCAACTAACTGTTTTTGGTATCTCATTGGGGTACTTCTTGCACACTTCAGGAGATGAAGCAACTAGAGCTGTAGGTCAACGTGATGTAGGAATAGTCTTGACTGACAAGGCTGAGACTGCTCTTTTAGACTGAATCCCGTTTAATAGTCGTTTATTTGCTGTAAGGCCCCAAAGGCCAGTTGGCGTTCGAAATGATAGTTATGTTAGGCGCAATTTGTTTGTGATCTTGAAATACACTCCAATAGACTGTAGCTCTGACACACAGAGGGATGAGTTCTATGATGAACTCACCACTCTCGTTCGCAGGAGCGAAAACTGTGACATTGTAGTGCTAGCTGGTGATTTTAATAGAAAAGTTGGGAGACTTAGTGCATCAGAAGCTTGTTTAGGGGGGCGTTTTGCCTCACCTGTTCAGCGTACCGATAATGCGGATAGGTTTCCCCCGTTTTGTGCAGACAGTCGGCGTACCGATAATGCGGATAGGTTTCCCCCGTTTTGTGCAGACAGTCGGTTATTCATGTCTAGTACGAATTTCTTACACAGCTCGCGTCTCACGGCGGCATGGGGTTTAAGCTGCATAGGTACTGTGAGTCAGATTGATCATATTGCAGTAAGCTACCGGTGGCGCTGTTCTGTTCAAAACTGTAGATCTTACTGGTCCACGTACGTAGAGTTGGAGTATGCATTAGTTTTAATGCAATTTTCGCCCCAGCTCCATGTTCATCGACGCAAACCGCAAACCCCGTTAGCGGTGCAGCGTTTGTGTGATCCAAAAGTCTGCACCCGTTATGAACAGGAGTTAGTACATGAGCTGGGATCGACAACGAACAGCAGTGTAGAGAAGCATTGGAACCATATCCAGCAGACAATGGGCGAGGCAGTAAGTTCCGTGTGTGGTCCTAGATCCATTATCCATCAAACACACTGGATTTCGCAAAAGTCGGCCAGTCTAATTGAGCATAAACGCCAGGTATCGAAATGTTGAAATATGAATAAGGTACGAAGGAATCTACAGAAGTCAACTACGAAAAACCTCAAGAATGATCGCGAAAATTGGCGGGTTAAGGTGGCCGAAGAGATGGAAGTCGAAGCTGCCTCAGGCAGCAGTCAAAGACTGTTCAAACGTATTCGTGACATCAGTGGATGGCGAACCTTGGTCAGTAAGACAATATGTGACAGAGATGGGGAGCCTGTCGATGGCAAATGCTCGACCGTTGGGCCGAGTACTTCAAGGAGCAGTTTAACTGGCCGCGCACTAATGTCAACAGCGATTCCTTGGGGAGCATCACTTGAGCCTCCATCGGAAGTAGAAGTAGACTCGTGTATCCGACTACTGGAGCGAGGGAAAGCGGCCGTTCCTGACGATCTACCTCCAGTTCTTTTCAAAATGGGTGGTGGTGTGTTAATACAATCACTCATCACCCTGATCCGTGACATTTGGAAGGCGAGGCATATTCCATTAATATTGAGTGAGTCATTGATTGTATCCATCTTCAAGAAGGGAATACGCAATGGCTGTAGTACCTATCGTGAGATCGGCTTAATTTCGATAGTCACCAAGGTTTTAGCCTCCATTCTGCTGCGTCATCTTACACCGACCCGCAAGAGGAACGCCCGCGAACAACAGGCCGGATTCCGCCCAGGTCGAGGATGCATCGACCAGATTTTCACTCCGTCAGTTACTTGAGGCGCTTCACGCACACCGTCGACCAACAGTAATGGTTTTCCTTGACTTGGAAGTCCTCTTCCATTCAGTTGATCGAACAACGCTATTCAATGCTCTTTACCGGAAAGATATGCCCCATAATCTACTGAGGTCATTTTACTCTCATACTTCTGGCAATGTAAGGGTTTATGGTGAAATATCTAGTCCATTCGAAACAACCGGCGGTGTTCGACAAGGATGTTCCAATGCTCCGTTGTTGTTTAACTTCGTCATGGACGAGGTAATGGAGAATGCCTTTCGAAACCCCCAGGATGTGGGGATCAAACTAGGAAATAGTGAAAGGCTCTATGACCTAGATTACGCGGACGACGTTGTCTGTTTGTTCGGATCCACGATACATGCTCAACGTGCACTAGATAGACTTGGGAGAGCTGTAGCTCCATTCGGCATGCGCTTTGCACCGTCAAAGTGTGAAGTGATATTGCAAGACTGGACGTCAACGGTTCCGAGCTTGATGCCTAATGAAGAGGAACTAACGATTGTCGACCGCTTCACCTACCTCAACAGCTTGACGATGGATGGAAGCACGGTAGTAGAAGTGAGCATGCGTATACCCAAGGTTCGAGCAGCGTACGCTAGACTGAAGCACTTGTGGCGGCGACCTGATATTTCGCTGAAGTTGAAAGGTCGTATGTACTTTGCCGCGGTGCGTTCAGTTTTGTTGTATAGTTGCGAGACTTGGGGTCTGTTTGCAGAAGATATCTGTCGTCTTGAAGTTTTCGACCATCGATGTCTGCGTAGTATCGCCGAGATCAGGTGGGATGACCGAATACGCAATACTGAAGAGAAGTCGAGTATGGGGTACTAGTTCAGAGAATGTTCTACCATAGCGTATCCAGCTTGGTAGACTACGCTGGTTAGGGCACGTGTAGCTTATGGCAAGCGCACGTCTGCCGTACCGTGCCCTGTTTTCCGTTCCTCCTAGTTAGTGGAAGGAGACACGTGGTGGTCAACGAATGACGTGGAAGTAGGGAATGAGGAAATGTACAGCAAACTTAGGAAAAGTGGGTACCTCACGTCTTCGTGGTTGGGGTGAAAAAGACCCTTCAACCAGTTGGCTGGTTACACTGAACGATATGGCAGCAAACCGTGAGCAATGGTCATCGTGTTTTCACTTTCTGTTGGATCGGAATGATTGCTCGATGTGTGTTTGTACAGTTAGACTGTGTATTCCGTGTGCAACTTGATGGGAACGGCGGTGGTTAGTGGGGCTTGCCCTGCTGTTAAACGCTGTACGGGAGTGATGGTCATAAGAAAATATACGCCATAGGTGACTGAGGTTCTTAAAAGCCAAACGCGTCTTCTGTGTAAATAACAATAATCCGTTTCGTTGTTCAACTCTCGGGTAGAGTGCACCTCGCCAGGTCGATTCACTTTGAGAAGCCATTAAACCTGCACTATATATAGTGGTTCTATTTTCTCGGAGGAAAATGTACTTATCTACCTATCAGATTAGGTATACATGTGCATGCGGCAAAGAATTCATGCCGAGAATGAGTTATCAGCAGGTTTAGGAGTTACTTTATGGTCTTATTTTATTCAACCAAAGCTTGAGCTGAAAAAAAAACGGCGCGTGATTTTATGATGTATGTTTTGATAATGTTCTCCGCATCGTTTCTGTGAGTCGGCTTTTCATTCCACAAACATTCGTCAGTTAACCAACGTTTTTCTCAATTTAGTGCTGCGAGCAGTTGTATCTGAATCTGATCTTTAATAAACTCGTGAAAGTGTTTGAGAACCTATTCCAGATGATCGAATCCTTTTTTAAAAATATTTATATCTTTTCTTAACTTTCAGGCGTTCTATTTTCAGTTTGTCTGTCCTGCGTCTTCTAAGTTGGTGAAGTTTATACAGCTAGCCACGCGCATTCAAAGACGTTTCTTTCGTGTCAGCCTGACGGTTGTTCAATACTTTCCGCCCAGACTGACGTTCCCGTTTTTGGCCGGTTCGGTTTTGTCCAACGATGAATCTCCACAGTCGGTACAGAGTGGTAATTTGGACAGTTCCATTCTAGTCCGATGCCTACAGTGGCAGCTGGATGCGAATTTGAGCCTTACACACCAACTACTGAGGGATTATGAATCCGGTGTGCTAACGGAAGTCAAACTGTTGTCAGAACAAGAAGCGCTTCTTGAATTAATACAAGGTGTACATTCTAACCCGGAATTGGAAGATCGTTTGGTGCAGATACGTTCTCAATGGAAAGAGGTAGTAGAGCGAATGAACCGTCTTGAACTGGCCTTACAGTCATCACTGAAGACACTGTACTCATCCGTGGAGTCCACGTTTATGTGTGAACAACTGATAGGTCATTTTGAGACCAATCTGACAGACACTCCCCAAGGTGTAAACTTGTCAGCACAAGCATCCATGCAACTGCACACTGTAGAGACTGAGTACCATCGATTGGGTGAACGCCATGCCAACTCTGTGATACGATGGTCCGAATTATTAAGCCAGCATGTGATACGGTGTACAGAAGGAGAAAAATGATACGCTTCTAATCCCCATGATCTTATTTCTTTTTTTCGTACTGGATACAAGCATCTTGTATTGCGTATATCGAATCATGTCCGTTTAGTCAGATAAAATTGCCGCGTATCTTTTCTTTATTTCAGAATACTGTTACTCATTTACGCACACCTCATTCATTTAATGTCAAATCCAGAAGATCCGACTATACTAGAATCAGCCAACGCGCTGACTAGATCTCGGACGGCGGTAGACAGATTACTGAAATTTCGCGATGAATATATGTTCAAAGTGGCCGAAAAATACTCTTTGTTATCGGAAGACGCAGCCGAGTTGCCCAGTGCCACAACAGTTGCACAAGTAATCCTGGAAACTGATCAGCTCATCGCGGACAAGCCGAATGCTATAAGACGTTTGTTCGAGGATACTTTGGCTACTCTACACGATGTGGAACATATATTTGCTCGAGCTTCTCCAGCTGATAAGGCAGAATTTTGCTACCTCAATGGAAAGTTACGTATTGATGCTGCTTCTATATGGTGGGTTATTCTCAGGCTTTAAACACGATTCAGCCGGATACTTATGGTTTGATTGGAACCGGTAACGAGGCTACTGATCTGGCCGCTGAAGCTTCCCAGTGGCTCACGCGTGCGCTTAAATTCAACCCACAGTGCACAGACGCATGGTGCGAGTTGGGCGAATGTTGTTGGCGTCAAGGCGATCCGTCCGAAGCAGCCAGTCATTTTCGCCAGGCGTTGAAGATCAACCCGGAACACGTAGAAGCTCTGTGCCAGTTGTCTATGGTTTTACGTCAGTTACCATCCGTTGCCACAAATCAGTCAAACCCGGAGAAATCAAACTCGTTATCTAAGACGTCCTCCACAGAATCAGCCGTTTCACAGTCAAAACAAAATTCGTCGACCAATGCTCTGAGTGAGTCATTACAACTTGCTCACCAGGCCGTGCGTCACAAACCTACGGACGGGCACGCGTGGTCTGTGTTGGGCAATGCTCTATTGACCGCATTTTTCGGTAGTTTCGGTTCAGTGGCCGCTCCACCAAATGTGTCAAACAATCGTCCTTCACCCACTGGAGTAACTTCACAATCCGGCCCCGTTGAAGGTGACGGTCCGAATCCGCGCAATGGCCAGCTGACATCTTCACAGCTGATCATGACGCGATGTGTGGCCGCCTATGCGCAGGCGGCCAAAGATCGTCGTGTAGCATTGGAGCCAAATTTTCACTACAATCGCGGGGTAGCGTGGCATTTCCAAGACTCTTTTACGAATGCTCTCTGTTCATGGCTACGAGCCATATGTCTTGATCCTCAGTGGTCTGCTCCGAGAACCTGTGCCACTCGATTGATCAAATTTCTCTCGGAATTAAACAATTCCATGGATCAAATTAGACGGGAATTATCCGCCACGGAGATCACAAGGACTGATTCGGTCGAACCAACTTCATCCGATTCTCGCTCATCGGGCTGTCACAAAACAACGCGTGTCCGCCGTGATTCACAACTACGTATCGCGGAGTTCATCACACCTTTGGCGCCCTGTTTGACCTTGGTCGCATCCGTGGGTACCGGTCCCAGTGAACAAAGCGAGAAAATGATTAGCTCATCGACTAAGTCGCAAGCACTCACTCGTCTTCTAGGTCCCTATGCTGCTTCCGGTGACTCTACGCGCGTTCTGTTATCCGGTGTTCCACAGACCGGACGAGGGAAAAAGGGCCGAGGCTCAGGTAAACGGCCTCCCGTGTACATCAGTCCGTTTCAGAATACAACCAATTGGCAGCTCACATTGTTTGAGGATCTCCAAATTGGATCGAACAAAGACCGAGTTTGTGTAGGTCGCGTGTTGAAAGAGCTGCCTTCGGACACCGATTTGGCTTTAAACCTTCTCCTGGTAGATGCACGTGGTACTCCGTTGGCTGCACGACTGTACAATATTGGGAAAGGTTTGGGTCCAGTTCGGAAAGATATTTTGGCCGTCCCCCATCCGTTTGTCGAGGAACGTGAAGTTCCCGGCACATTGATGGACGCAGTTTTGGCGGCTGTCAAATGTGCGGATTCTGCCAGTGAGTTGAGATCAATCGAAACTCAACTAGACCGTTCCGTGGAGGAAATATCTCTGCGCTCGAATAACGCTGATTCCGGTTCGAAAGTCATCCCAGACACGACTCTGTCGCAATCGGATTCGCCGAAGATCGTCGGTAACATGTGTATTCGCATTTTACGTGTTCCACTTCCGGATGTGTTGGTCGTGAATGGTCATCCGGTTGGTTTTCGGTGGACTGCTGCCCCGGTGCTGAAGAATATATTTTTTACTGCTATCTAACTCGATCGGAAGCAAACAAAAATTTCTAACCGGTGATAAGATTTCTCGAACACTCTCAGGCTACTTCTCGTCAATTACCTACTTATTCTGTACCAGTTTTCATTTCCACTTAGATATCCCCTGTTCCAGTTTAGGCGAATGGGTCAGATAGTCCCACCGTATTCATCCGCGCGGGAATGTCATGGTGTCACATATCCTCCTAGTAGTTTCAGAGACCTTGTCAAAAGTCAACAAATCTGGTTCCTCCATTCTGGACCGTTCTAAAACCGCGCTTTATATCCGCGATCATTTGGCTCCAGTTCTGTGATTCCAACAGATCCGTTCAAGACCAATACTCTTACTGTTGGACAGCGATTCGTTTCAAGTTTCCCTGCTGTTAGTGCAAGGTGGTTGTGCCGTATCCACTTCCTTTTTGGGTAACCTCAGACGTGTATACCAATCGGTTTTTTGGGGCCCACCAAATTCAAAATCACTCATTATCTATTTTGCATTACAGTAGCCGTGACCTACTGAAGCTTTACGTGAATAAAGACGTGAATTCAATCAAATGCGTTTTGCCTTTTTTCCTTCGCCTCTGTTCCAGGTTTATCGGTTTTAGTTAATTCAAAACGTAACCTCTCACCTCCATATTTTTGTTCTGGTATCCCCCTCGTAGCATCGTCTGGTTGAGAGTGGAATGAAAAAGGAACAAGATACGAACAGGTAAAATATAAGTTAGATGTGAAAATGATGTAGACGACCCTAACCGTGTCATTTTACTTCTCGAACCATACGCTGGGTGCATCTGATGGAACCCAGCTCAGACGTTTTTAGACGGTCCACTGGTTAATAATATCGCTTAAGAGTAGTCCGACAAAATTGTATTGCTAGGCGATACTGCACAGACAAAGCGAGTACATTTGAACCACGGGACCGAGTTATACTCTATCTATTTTGCGGGGCTTCTACGACTTCCCCCTCGGGCAATTCTTATTAGCCTCGACCCTTTTCCTGAATTATTTTACCATGGTTGTTGAACACCAAACAAAGAATGGCGGAATCCTTTGCCGG
>STRG.10807.1
AAATCCACGCGGTTGCTCTCAAACTGCCCGTTTTTGCCCCGACCAACACTCGAGTGTGGTTCCGACAAATGGAAGCCGTATTTTCCACTCGACGTATAACCAGCGAGCGCGTGAAATACTCTCACGTTGTCCAAGCGCTTCCCTTTGACATCGCCGTTGACGAGGAAGATCTCCCCGATCCCATTCCACCGGAAGCTCTTTACACGAAGCGTAAAGAGGCAGTCATTCAGCGTACCGGAAAATCAGCCGGAAAAATGCTCCGGGAGCTGTTCACCTCGGTGGANNNNNNNNNNNNNNNCCGTTCGCATGTTGTGCAATCAGTTCGGTGCAATGTGCAACGCACTAACTACTCATCGACCTGTGTCCGCCGAGGTACCTCGTCGATCTAGAGCACGGTCCAGAAACCGCCGGTTACAAACCTGGTGTTGGTACCACCGCATATCCGTCTTCCAGACACGCCGCTGTGATCCCCCATGTTCATTCCACACTTCCACCTCGCAGTCAAACGGCCAAGCCAGCCAGTAACGGCGACGACTAGGGCTGGCCCTCCACATGAAAGTCGCCTATTTTATATCATTGACCGATCCAGTGGCCTTCGATTCCTCATCGAACCCGGCGCCGAGATCAGTGTAATCCCCCACCCAAACATCATAGCCTCAAACCATCTCACTTTACACTGCAAGCAGCAAACACAACAACTATTGTGACATTCAGCCAATGGTCCATCACTCTTGATTTAGGCCTCAGACGATCTTTTCAATGGGTTTTCATCCAGGCAGATGTTCAGACTCCCATTATTGGCGCGGATTTCCCCTCACACTTTGGCCTAACAGTGGACCTCAAAAATCGCAAGCTGGTAGACACCACGACCAAACTTTGCGCAGTTGGCATTGGTAAATGCACCAACCCCCTAAGCATTCGGCCGGCGATCCCGCAATCGCCGTTNNNNNNNNNNNNNNNNNNNNNNNNNNNNNNNNNNNNNNNNNNNNNNNNNNNNNNNNNNNNNNNNNNNNNNNNNNNNNNNNNNNNNNNNNNNNNNNNNNNNNNNNNNNNNNNNNNNNNNNNNNNNNNNNNNNNNNNNNNNNNNNNNNNNNNNNNNNNNNNNNNNNNNNNNNNNNNNNNNNNNNNNNNATATCATTGACCGATCCAGTGGCCTTCGATTCCTCATCGAACCCGGCGCCGAGATCAGTGTAATCCCCCACCCAAACATCATAGCCTCAAACCATCTCACTTTACACTGCAAGCAGCAAACACAACAACTATTGTGACATTCAGCCAATGGTCCATCACTCTTGATTTAGGCCTCAGACGATCTTTTCAATGAGTTTTCATCCAGGCGGATGTTCAGACTCCCATTATTGGCGCGGATTTCCTCTCACACTTTGGCTTAACTGTGGACCTCAAAAATTGCAAGCTGGTAGACACCACAACCAAACTTTGCGCAGTTGGCATTGGTAAATGCACCAACCCCCTGGGCATTCGGCCGGCGATCCCGCAATCGCCGTTTGCTGACATTTTGAAGGAGTTTCCATCCCTCACTAAACCGTGTTAGTTCACCGACCCGGTCTCTCATGTTGTGTGTCATCACATCACCACAAAGGGCCAACCGGTCCACTTTCAACCACGCCGACTCAACACCCACAAACTCCGTATTTCACGCTCTGAATTCGAACACATGAATCTTGACATCATTCGACCATCTTCAAGCCCGTGGGCCTTGCCTTTGCACATGGTTCCAAAGTCATTTGGTGATGGGAGACCCTGTGGAGACTACCATGCTCTCAACAACGTCACCGCCCCCGACAGGTACCTGATCCCGCACATTCATGACTTTGCACAAAATCTCCCTGGGAAGACAGTCTTTTCCAAGATTGACCTCGTAAAGGCGTATCACCAAATCCCCGTGGCCGAAGAAGACATTCCCAAGACAGCCATCACCACGCCTTTTGGCCTGTTCGAGTTTATACGCATGCCATTTGGATTGAGAAACGCTGCTCAGACGTTCCAACGGTTCGTCGATGAGGTGCTTCGAGGTCTACCCTTCGCGTTAGGCTACATCGACGACATCTTAATTGCCAGCGCCTATCCATCGGAGAATGCCATTCATCTGCGTCAACTCTTTCAACGTTTCCAACAATACGGACTTCAACTGAACCCTAGTAAATGCGTGTTCGGCCTTCGGTCGCTCGACTTTCTTGGGCACCATATCGATCAAAAAGGTTTGACACCCCTCCCAGATAAGGTGCGCAGCATCCTCTCATTTCATGCACCTCAGACGATCACACAGTTACGACGTTTCTTGGGAATTTTGAAATACTACCGTCGCTTCATCCCCCATTGTGCGACCATCGTTTCACCTTTAACCGATCTTTTCAAGTCCAACGTCAAGACGATGGATTTCGCTCCCGAGGCCGAGACAGCTTTCACAGAAGCTAAAAAAGCTCTCGCAGATGCCACCATGCTGCACCATCCACATTCGGATCCAAATATTGAGTTAGTCCTAACGACTGATGCATCCAATACTGCAGTCGGTGCAGTGCTTCACCAAATAGTGGACAACCAATTACAGCCTTTAGCGTTCTTCTCGCAGAATCTCCAGGCGGCACAGACAAGATACAACACGTTTACTCGTGAAATCCTTGCTATTTACTTGTCCATTCGTCATTTCCGTCATCTTTTGGAAGGACGACAATTTCGTGTGCACACTGACTACAAACCCCTGACACACGCACTTCATGCCAACTCTGACCGACATTCACCCAGAGATATCCGCTATTTGGATTATATTTCTCAGTTCACAACAGACATCCGCTACGTGCGTGGAGTTGATAATGTTGTGGCTGATGCTTTATCCAGACCTGACATCAATACTGTGCAGACCTTACGAAACTGGCAAACCTCCAGCGTGATGATCCATCTTTGCTCGAACTGCGCACATCCTCCATACTCCAGCTGAAGGATTCTCCCCTACCTTCAGCCGAGGGCACAGTCCTATGTGACTGGTCTACAGGTCACCCTCGTCCTGTCGTTCCAACTTGCTACAGGAAGATCGTTTTCGATCATTTTCATTCCCTTTCTCATCCTGGTATCCGTGCATCTCGCAAACTCATTTCTGCCAGATTTGTTNNNNNNNCTGACCGACATTCACCCAGAGATATCCGCTATTTGGATTATATTTCTCAGTTCACAACAGACATCCGCTACGTGCGTGGAGTTGATAATGTTGTGGCTGATGGTTTATCCAGACCTGACATCAACACTGTGCAGACTAAATTCAACCTTACGGAACTGGCAAACCTCCAGCGTGATGATCCATCTTTGCTCGAACTGCGCACATCCTCCATACTCCAGCTGAAGGATTCTCCCCTACCTTCAGCCGAGGGCACAGTCCTATGTGACTGGTCTACAGGTCACCCTCGTCCTGTCGTTCCAACTTGCTACAGGAAGATCGTTTTCGATCATTTTCATTTCCTTTCTCATCCTGGTATCCGTGCATCTCGCAAACTCATTTCTGCCAGATTTGTTTGGCCCAGTATGAATTCTGACATTGCATTATGGACTAAACAGTGTTTACAATGTCAGAGAAACAAACTTCACCGCCACAC
>STRG.68800.3
GTTCATCAATCCTTTCATCGGTTCGGCCATGATTTACCCGATTTGCGCAGCTGCGTAGATGTGGACTTCCAACCTCACGGAAATGATTCGAAATTGCATTTCGGTTTTTATTCGTCACAAAAAAATCTTCATCCTTTTGACACTCACATTCACCCTGTTGTTTCTTGGGGTCAATTTTCTTTTGGTGCCTTTACCGAGTTCGTCCCAAGCCAGTCATATTCCTCATACCCAATTCTGTACCCCAGCTCCACTTGACCGTGACCAAGCTTCTTTGGGACACGTTTGGCTATCCTCATCTAATCTTCCTTTTTTGGTGGACGAGTTGATGCGGATCAATGTTTCTGTGCACAATGAACTGGTGGAATTAGATCAACGTCGGCGTGATCTTCTGACGAGCGTGGCAGCAGCACAGGCTCAGATGGAACATGTGCGATCTCTCCTGTATGAACACAGCCGACGGTTTATGCGCCTAAGAGCTACTCTTCATTCCTATGAATCGGCACTGCGCGACAAGAAAGTACACGACTCAGGCAAGTTGCACATATCATGGCCTTTGGGCCGTATTACGAGTGACGAGAACAGATCGGTCTCTCAGGCCACCGCCCAGACCGAAATATGCACACTGGATATCTGTTTGAACTGGAATCCCTGTCCAGTGACCTCATTTCTTCGAGTTTGCAGACCGTATAGTGATCCCGAAATCAGTTTCAGTCCCTGGACCTCGCAGTTAACACAATCTGCTCATTTTCTTGGAGATTGTTCGGACTTACCCCATCAGGCTTGCTTGCACGTTGCATTCACCGTGACGGAAGCTCACAAATGTGCCTCAGGGACTACCCAATCTAACCCAACCTCATGTCTGGTTATTCTTACCGAGCCGTCTCAGATTGACACACTTCTTGTCGGTTCAGGATCGAATGCGCAACGTCTCTTCCTCCTGGCCGCTCCATATTTTCCAAGGACGGATCATTTTTGCCCCGGATTCGATCTGTTTTTGCCCGTCGCATTTCATCAGTTAAAACACGGATTTGGCCTAAATGAATCCGGTCCACTACCAACCTTACTTCCTGGCACTCGTCCCAATCTACTCGGATTTTCCGCTGGACGACCTCCTCCCTCTTTCGTCGATGAGTTTGAATCAGTTCTCTTGGAATTACTGAGACAGTTCACCACATTATCTGAGAGTAATTATCGTCTGTTTATGTATGAAGCACAGTCGGAACTCTTGATCTGTTGGCCGTCCGCGCTGAGACAAGTATTTAACAACCACATGTTCAACGAACCGGAATGGTTCCCTTGCCATGATGCCGTACAAATCTTGTCGCAGTCTACTTTTGGCTTGGTTTTGCATTCGAAAATTTCCGCCCCTTCGAACGTTCCGGCCTCACTCGGTTGGAATGTTCAGCTGATGCTCAGTTTGGCCACTGGTGCAATCCCCGTCCTAGTCGGCTCTTCGCTGCTCCCATTTGAAGAGGCCATCCCATCCGAAATGTGGTCTCGCACAGTTCTTCGTATCCCACGTGCTCGTGTATCTGAACTTGCGGCGATTCTTGAATCAATTCCGGAGCATCATCTTGTCGAAATGCGTAGGCAGGGCCAGATCCTTTATCGTCGCTACTTTCAAGGTGTAAAAGCTCAAATTGATTCGCTCTTCTTGGCTATCAGCCGGCGTCTTGGGCTACCACAACCTCCAGCACCAGCCTGGACCGCTCGACCGGCCTTTTCTCAAACTGCTTTCAGTCCGCCTAAGTATTACCAGGTATCGGTTCAGTCTACCTATCAGACAGATTTGGACGATTTCCTCGGCCCAGTTGGGCCCACACAATCTTCTGCACACTTTCGGGGGAATTTCACAGAACCTGGAGGCGCGGCTCACTTGGGACTTGTCGCATTGGGTGCTGCGGATCGTATTGTTCACCCATTCTGGTTATATCCGTCTACACCCTGGGATGTCCCGATGCCGTCAGATGCAGCGCACAGCACAGAAGCAAAGACAAGTCGAGGACTTCGTCCCATCAATCACACAATCAATTTAGCGGGATTTGAATTCAATATGAACTTGGGCGGAATGTTCCCCTATGAGCAATTCACAAGGTTCACGATTGTGATTGAGTCGTAATATCGCCGACTTCCGCATTCATGATCTCCAAGCAGACAAAGACTGCTCGTGATGCTCACCTACGACCGCTTTGAAATCGCGTGTCGTACTTTGGAGGGCCTACTCAATTTGCCCTATGTGCATTCCGTGGTGATTGTGTGGAATCACCCGATTGCCCCGCAACAGGATGTGGCCTGGCCACAACTTCATGTACCAATTAAGGTTGTTCACATGTCTAATAACAGTCTGAACAATCGGTTTCTACCACTTGATGTGATCGAAACAGACTGTATTTTATCTATGGACGATGATATTCAGCTACGTCATGACGAGATTATTTTCGGTTTCCGCATTTGGCGCGAAAACCGTGATCGCCTGGTTGGTTTCCCGGCTCGAGCACATTTTTGGAATGCGACAATGCGCGACTGGTACTACAATTCAGATTACACCTGTGAATTTTCAATGGTTCTTACTGGCGCATCTTTCTTTCATAAGTACTACACCTATGCATACACTTACGAGATGCCGCTCTCTATTCGTGAGATGGTCGATAAGTATTTTAACTGCGAGGATTTGGCCATGAATTTCCTGATCTCTCACCTGACTCGAAAACCACCGATCAAAGCAACCATACATTGGTCATTCACTTGTCCTTACTGTACAACCACTTTACATGATCATCCGGGACATTATGCGATACGTTCAAAGTGTCTCAATCAACTCGCTGCCCGGTATGGATACAATCCTCTGTTGTATAGTCAATATCGGGCCGATTCACTGTTGTTCAAAACCCGAATTCCTAGTACGAAACAAAAGTGCTACAAATTCATCTAATTTTCTAAACCCGTTATTCAGCAGTGCACACATTCTTGTCTTCCGGAGAGCGTTTGCGCAGTTTCAATTCTTGTTTTTAGGTTCTACAGAGAGAAATACTTTTATTTGTGACGGTGCCTTGATTTGATAAGTCCTTCGAGGAATGTATATTGCCTTCGTCACCCGCGTTTCACCATGACGAACTTGTGCACATAGTGTTTCCACATCGGACCTCCGCTCCAAATGTTGATTCTGTTTGATTGCGTTTCTTTTTTATTTATGCTTCTTCAGAATTCAACTCTGGTGCAATACCCTCTTTATTTCGTTTTCGGATGACTTTGTGTATGATATTTTCGTCCGTTCATCTACCCGTGAATCGATCGCCCATTTACAGACGCCTACTTTGAAAACGAAGAGAAAGCGACTGGCGACAATCATGCTTCAAAATGGAATAAAATAATAGACTGGTGTTGTTATTCATTGAGTGTCCTTTTCACTGATTCTGGGGCACCAACCTCACTGCTGCCGACCAAACTCGGCTGTCTACCAAATGGAGCCTCCAGACTTGCCCGTTGATTTGAAGGAATAATAGTTTAACTTTCTAAGTTGCTCCTAGCGAGTGTTTTTCGCAGTCCAGTTGTGATAAAATGAAGATAATAACTACTTCGATGCCACTAGTTCTTGTTTGCCGTAATAAAATTCTCATCGTTTCGACTTTAGTTTGAAAAGGCCTTTACCATGTACTAGACGCCCAACGTCCCATATAGCCAGGCACACTGGTTAGGTTATT
>STRG.15963.4
ACATTGTATGGCCCCGAGCATATTGTTTACAACGTGCATTGCTTGACCCACCTAGCTGAGGATGTTAGGATACACGGAACGCTGGACAACTTCTCCAGCTTCCCATATGAATCTCATTTGGGCAAGCTTAAGCACTTGATTAAGGGGCCTGCAAAACCAGCAGAACAGTTGTACAAGCGTTTACACGAGTTGAGTACCTGTTCTCAGCAGGAAGGAACGCTCCCCGTGGACGACACTCTAATACCAATACCCCGTATGAGTAAAAACCCTTGTTCCTGTTTGATAAACGAGGTATTTTTTCCAATGTGCGTCCGGACAACGTTATGATAATAAATGGCAAACCAGCAATGATTTTTAATGTTCTGAACGATGAGGTTTACTTTCAGTACTTCAATGTCCTGGGAGATTTTTTTACACAAGCTTTACGGTCAACATATTTGTGCATTTTTTCAGTGAATGGCTTAGAGCCTGCTGTTTTGCACGCACCCGTTCACACTATTGCATGTAAGTGCTTACTTCTATCTGTCGATTTGTTACACGTATGCATTCCTGTCTTGCATACATTTTTGTAACTATTTCATCACACGCATGTACGTGCTTCCTGTAATCTGCTCAGTGTTACCATTCGTGTTTCTTTGTTGCACGTATCATAAATTATTTGTCGTCAGCCTAACTTCTCTGTGGTGGCATGTATGTTGTGCATCACGCTGTTGAGTCTGGAGACGGGAAACCCAGGAGAACTTGTTTATTCCGTTTCTAATGTGCTTCCTTTTAGATGTACTTGGTAGTAAAATTTTTGGCGGAAAATTCTTACGCCGTGGTGCACAGCAACTGGGTGGTCGGCGGCAACCGCGTAAGGTGGCCTCGGGTTGCAACTCTTACGCAATACCGCCAAATGCTTCTGTCCGGCGCACCACAGTCGGACTCTGTCCAGGCATACGCCTTTGTGGAGTTGTTTCACACAGACGACTTTGGAGACGCTTTCATTTTTGAAAGTCGGTTACTCCAAGACACTTCCACCTGTAGCACAGACGACACCGTGCCACAAACGCACTTTGGCCAACGGTATTCAGTTCGGAGAAGGATACCGACGCAACTGTCCTCCGACGACAGTTTTCAAGAGGAGCATACGGCTCTATTGCGTGCATATCAAAAACATTTTGAACTGCCTTCCAGTCCGCCGCCGGTGCTACAAAGAGTTATGGAAGCTGCTTCTGCATCAAATACGGCTCACTGCGAGACATCATCGCCCGTGCTATTCCGTGAGTCGTATCCCACCGGCGATGACCGCAGTCCTTCACCAGAGTTCCGTAGAAGGAAATCACCCTAAAAGTTGGCGATTAATCTTTTTTGATAGCAAAGAAACAGCTGACTGTAAAGTCATATTGAACCAAATCTTGAAAAATTTGAGTGAGCTAATGCTGACCACGCAACATATGGAGAACCGTTTGGGCAAGGTGGAACGGGCGCTCGACTCGCTTACTGTCGCATTGGGGGCCACCCATGTATCAGCCGTTCCACCCAAGGCGCTGCGAGCAGAATCGTTGGGGGACTTGGAAACCCTAAACGACACTCTTGCTTCCCCAAGTGTATATGCTAGCATGGTTGCCACGCTCAAACGGTTCACCTGTACAGATCTGTGTGAAACGGTGCGGGGTATGCTGGCAGCAAGCATTGGAGAAGAGGTTGCTATGACTTGTTGTTGGCTAGGTAGCCCGCAACGGAAACCGGTTTACGATCATAGGTTGATCGCGGCCGTAGTGGACGCAGTGCGTGGGACAGAACGATTCGCAGATGATCCAAGGTCTGTCATAGAGAGGCACATTAAGCGTTGGTTTATCAACGCTCGGGATCGAGGCGAAGGAAGACGGCTACGCCGGTACGTCGTTTTTTTATTTTTTGTTGTTGTGTTCATTCATTCAGGGTTTCTGAGTAACCATTGCTTCATTTTAAACTGATGGTGCAGAATGTCATCCACTAATATGCGTATGGAACTATGAAGTGGTGACACGGTTTATCTATTACAAGTAGACACTGCCTCGTATAATGTTGAATAACAGAACACGCATAATTTTGTGTGTAGTATATACGTTTCTGAGTTAAACTTACAAAATCAGGTTGTTCCATATTTTTTGAACGGTTAATACATCACTTTCCACACTTTCATTTTACAGATCCCGTGAACAGCAAGAAGACCCAACAAGATTTCGTGAAATACAAGAATGACCAACAAAGAATGTCGGAATTTTATGTACATTTATACCGCCTTTTTATACAATAAATCTATCCTTATTCTTCTACAATTGGCAGTTTTACTTGTTTATATATATATGGGCAACTTAGTGGTTGAACTAAAAACGTGGGGGAATATTGTAATAGCCGATTCCGCAGTGAAACGAAATTTGGGGTGATTTTTGGAAAGGAGGGAACTATTTTCCGCGATTTTCTTAGAACGTTGGGCATGCCCAACCCTATCCCAA
>STRG.51023.1
GCTTGTGAAACTTTTACAAAGACCGGGATGATTCTAGTTGGTGGTGAGATATCTTCCACAGCTGCGGTTGATTTGCCATCAATCATCAGGAAGGTTGTTAGGGATATCGGTTACGACGACCCTAGAAAAGGTTTCGATTATAAGACTTGCAACATTCTAACGGCGATTGAGAAGCAATGTCCCGATATTGCTGATGGTGTTCATAAGGGCCGTAAAGCTGAGGAAATAGGAGCAGGAGATCAGGGTCTGATGTTCGGATATGCAACCGATGAAACTGAGGAGTGCATGCCATTGACAGTTGTTCTCTCGCATGCTTTGAATAAACGTCTTGCCGCACTTCGTCGAGATGGTACTCTCCCATGGGCTGGCCCCGATATGTACACACGATTGTCGTCTCAGCTCAGCACGACGCAAATGTCACTTTGGAAAAGGTTCGATCAGATTTGATGGAGCACGTGATTCGCGCTGTCATACCAAAAAATCTTCTAGACGATCAGACGATACATCATCTGAATCCTGCCGGTCGTTTCGTTGTCGGTGGTCCGCATGGGGATGCTGGACTTACGGGACGCAAAATCATTGTGGACACCTACGGCGGCTGGGGTGCACATGGAGGTGGCGCTTTCTCAGGCAAAGACTACTCCAAGGTCGATCGATCTGCCGCATATGCTGCACGTTGGGTGGCTAAGTCTTTGGTCAAAGCTGGTCTCTGCCGGCGTGTCCTTGTTCAGCTATCTTATGCGATTGGTATATCTGAGCCTTTGTCCATCTATCTGGACAGCTACGGCACCGCTAAGGCCAGCGACCGCGAATTACTGGACATAGTTAAATGCAACTTTGACCTCCGTCCGGGGGTGATTGTAAATGAATTGGATTTGAGAAACCCCCGTTATCTACAAACTGCCGTATACGGTCATTTCGGTCGCCCAGAGTTTCCATGGGAACAGTGCAAGAAACTACAGGTGTAACCATTTACCCCTCAAACGAATACTGTCGACCTACACATGTGCGAGTTCCACTTCTTACCAATCCCTTTCTGCATCCCCACTTTCTTGCACAGATGCGTACCATCCAGTCGCTTCTACTGTGCTCAGTCTATTTTATGTATGGAACTCAAGT
>STRG.68778.2
TTTCACGTGAAAGTTTACTGAAACTGTTATTTTATACTGGTCGATAATTTCCGATTTCACTTTTTCAGTACTATATATGTGTATATGTACATACAGATATATATCCACACGCGCCTGATTTCAGACTGTGTCAAACAAAACATGGCACAGTCGGGGAGGAAGAGGTAACCGGATTCAGGTTCCATGATATTTTACGGGCCCAATACTGCCCGGTTGCGAAGGCCATATCAGTTGGCTTTCGTAGGGGTCCACAACCGGAGCCTTTAATTATCCGAAGCTTAACCCTCAGGGTAACTGGACGAAGGGTGGAGTCCTTAACTCACCCGGGGGCTGGTGACTGACTGATCAGTTCATACGCCCTTCGGATAAGGCCAGACATCCTGGGTGTCCATTTTGCTTTGTAGATTTGCCATGAGAAGCGGTATTGTTAATTAATAACTGTCGACTTTCTGTATCGATTCAAAGGTGATTCGTGATGCCGTCCGAAACATGAATGAAGACGGAAATGTTAATTTGTTTCCGCGGGGATCCCACTCCACAACAGTTTCTGCTACTTTTCGCAGTTTTGTTTCTGTACTACTATCAAAAGCTACCGGGCCACCGTCGTTGATTTCCCATCATTCTGCAAATGGGTTCAACAATTTCAGAACCTCCAGTTTGAATCGTGAAACAGCCAGGCATGGGACTAAAAATTTATCCTCAGGGTATTACCCTTTCACACCTGTAGCTGTATCACGAGCCAACAGTCATCGCTGTCGTCCATCTAGTGAAGTAAAAGACGAACAAACTGTAAGTCAGAATAACTCAGCCACTAAAACACCTGTCCCTCTCCCAACAAATGGGACGCAGTCACATCCTAATCAGAGGAGGCCCAAAGACCTGACACAGTCTGAGAGAGCTCCGGTAGACAGTGTTCCCAAAAGTAAACCAAAGCGCACGAAACGAAAAAAATCTGCCAAGTTCAACACAAGTTGGTATTCAAGCGAACCCTCCCCGGAAACGTCATTTTCTTCCACTGGCACTGCACCCAGACGCTTCGGACAGGTTGCTGTATTCCCCCTAGAAGATTTGTTGTCTCCGTGTGCAAATAACGAAGACAATGTACGTGACAGCGCCGTGACCACGAGACTGCAGCCCATAAATGAGAACAAAGTACAGAAAACAAAGAAATCTCTAGAGAATCCTAAGCGTAAGCGTCCCAGTCGCGTAAAAAAGACCATCCTAAATGAACGTTTGCGTCGTTCCGTATCTGCTCCTGGTCATTTGAACCTCTCACAAACTGATAAGCAAAAGCCGATGGTGCCTTCACCGGAATCTCCAACAAATACCGAAGAACAAGTGAACAAAGCCGTGCAAGGTATACGCAAATCATTCCTATCAAAAGATCAAGAACGAAAAGTGGCTGAATTCATTCAAAAATTATCTACTTTTCAAGATAATGGTCATGCCAGATATGCTCGTGCCCCGTTCCACCAACGGCGAACAAAACGTCTTGTATGTGGTTTGCGGGAGGTCGTTAAGCATTTGAAATTAAAACACTTGTCGTTTCTGTTTCTGGCTCGGGACCTTGAAGGGGACGCAACAAATAAATGTTATTCACTGAAGGATTCGTCTATCGTTTCAAAAGCCGAAGAAGTTCAAAATCCTGAGCCCAACTCAGTGCTTCCAATTTTAGAAGATATTTTACAGCAGATTTGGACTCTGGCAAGTCACACAGATCCGGTCACACCGATAATCATTGCTCACTCTCGTCGAGCACTAGCCAGACTGTGTCATAAACCCGGACGTGTCTCGATAGTGGGAGTATTGAGTGTCTCTGGAGCGGAAGATTTGTCCAAAGAACTTCTTTCCATGAATATAGCGATTAATGTGCAACCGAGAGAAACACGTGAACCTACTACACAAACCAGAGATGATGCAGCCACAGTGAACGTTCCAAATATAACTTAACTCCTGGTCACTTTCGATCGAATTCTTCCTCACTTTCCAGGAAACTCCGGCGCACAATCACCGACTGATTCGCCTCAATTGTGATTATGGTTTTTGATTTCATTTTCCTGGACGTTTTCTCCAACGTGTACAAACAAACCTTTTCTTCACTTCATCTGTTCTGTTTTCTCGTTGAAGGCACCGTCATCGC
>STRG.51836.1
GTTTAAACAAACGAAAAATGGCAGTTGCAGATTTTTGAATACTCACAGAACCGACTCGACCTGCGTATAAAATCAGAATACCTGGTTCTACACAATTCAGTTCGTGATTGGTAATCGCTGTTGATCACCAGTTTTGCTGAAGCGTGCACTGTGACAACTCAAATCTGTCCAAAAGAGACAAATGTACGCCAGAAACAATTGTCTTTCTCTCGACAAGAGCTCGGACGGAAGAGCCTTTGATCAAAGTAGCATTGGATCTCGTGTAGGAACCCGGTCGAATCCCGGCTCGTCAAATTTGATCACTGGGTTGGATACTCCGTCACATCAACCGCGAACGATAACCAGTGCGGATCCCCGTGTCCCAAACACTCCACCAGAGGCGGGCTTTTTACCCTTACCGGACAGTCCGAATGATCTGCTTCGTTTGGCGCAAACCACAGTCGGACAATGGTATCTCCCAGATATCAACCCAACTGAAGTACGAAAACGCCTGGAACAACAACCAGCCGGCAGATTTATCATTCGACGTAGTAATCGAGAACACAACCATTATCATTTGGCGTTCACTACGGGAAACGGGGAAGTACGCCGAGTCACCTTAGAACTCACGCCAGCCGGTTACACAGTCAAAGGACTCAGTCAAGGACGATATTATCCAACAATTGCTCACCTTGTGGCAGATCACTGCTCGCAAGTGTCCATCTTGCCATGTCTCCTACGTTTGCCTGGATACAAATCTGTCTCGAAACACGCGGGCTGCTTTAGTAGTCCATCTGTGTCAAGTTCATCTACTGCTGATTTCAACTGGTTCATGCGTAACCGTTTGTCAAGCCAGATGAACGGGATCGGTGGGCCATTGACTGAATACCAAACGTTTACACCATTTCCTCAAGTGTGGACTAGGAGAATGGTTGAACCAAGAGGAATCACGGATACGTGGACCGATCAGATACCCGTGCCACCAGTACCTCCCCACAGGACTTCGAACGCGAATGAAAGGTTTCGGAACCAGTTTCAACGCCCAGCGTATTCATTACTTCCCCAAGGAGCCGCATGCCAACTGTTCTACCTCGGTGGTTTTGAAGTCCTTGTCCGACCCGGACCGCAGGCGGTCCAGTTGTGCACAGATCACTTGTTTGGACCGGAGCGAAACGCAGTCCAATTGACTCGGGTTAACTTTCGAGTGAATGAGATGGGAATTACGGTGACCGATTTGGATCGAAAACTTTTCATCCAAAGACAATATCCTATCGCCTGTGTTCTGTACATGGGTTTGGATCCACGGGGCCGGAGATGGAAGTCTTTGGAGCTATACAACGAGGGGATGGTGGAAAGTAGAATTTTCGGATTTGTGGCAGCCAATCAGACGAATCCTTCTGGCAGCTCACAATGTCACCTGTTTTGCGAATACGATCTAAGCGAACCGGCCAATGTGATTTGCGATTTCACAAACCGATATCTGAACCTTTTGGACGTGTAAATAACACAAGAACCGATCGCAGAAGCACAAAGATTCTCAAATCTCGCAACTCGCCAGAATTCCAGGATGCCCTTTTCGCAGCTATTGTTTTAATGAGAAATTCAGACTCCTCGTCACACTCCATGCCCTGAAACCCTCATTGTGTATTTAGTCCACTCACTCATTTCGCTACACCAGAAAAGTAGAATGTGTTTGGTCTGATCTGAGATTAAAAATACAGAATGTAATTATA
>STRG.53559.7
TCCTTCTGGGCCCTTGGGCTTCAAAGTTGAAAAAAGAATCAAAAACTGCGGCTGAAATACGGAAAACGGTAAAAACAGAAGATGGGATAACCAAATACAGTCACGAGAATGTTCAAGCTGAGTGACTGACTTTCGAGGCAACGGTGAGGGTCCGATTTGTGACCAGGATGAAAAAAACGATCGGAAGTCCGATAAAGATAGTTCAGTCAAATAAAATAATGTTGCTCGTGATATGAATGCTGAAGGAAGGAACAGAGGTTTTGAACTTCTTCATAACCCGAGCGACAAACAATTTTTTGGGTTTATTTCCGGGGAAGTCGATGATGGCTTGAGGACGTCACTACCAGATGTCAAGCCTAAAAAGACTGCTCTTCAGCTCCGACCGGAAGATTTGACGGCAGAACCTGGGCTACCCGAAAAATTTTGGTTTCCAGGCCCGTCAATCTGCGTGGATCCTAGGAGGTCTCCTTCCCACTTGAAGCTTGGTGAACTCTCACCATTCCCTCTTATTGTTAGTGAGGAAACGACGGGATGCATTGCGCAGCTGCGGGTTTGTAACTTGTGTAAGTACCATCGAAAGATTCCTAGGTGCCGGAAAGGTGGTGGACGGTGCCTATCCTGTGTAATAATTACTGAAATGAAGAGAATTTTGTTTTTACCATCCACGTTTTGACGCTCGAGGTCACTCTTAACGCCAGGTAAACCCAGCGGGGCTTGAGTGTGTCGTTTTTGTCTCGTTCATCATTAGTGATGGTTGTCCATCCTTAGATATCGAAAAACTACTACAAATACTGAGCCTCTTCAAGTTTCGATTCAATGTTAGAAAATCTGAAGGCTTATTCTGTGTATGGTAATCCACACTGTTTTTTCAGTCATCACAAGGAGACACAGTTGTCCCCTGAGTTTCCCTTGAGAGGGAGATACAATTTTTTTCAAAAAAATCAGTTATTTAGTCTCCAAAGTTTGTGATATAACGTCGTTGTATCTCAAATAACAAGATAATTTTCAAAATTGAAGTAATAGTAGTTAGGTTTATAAACCTAACTATAGTTAACTGAATTCAGTTCAGCTTGACAGAAGTCACCCGGATCGTCCAGTTTTTTGTGTTAGTGAGTTTCTTCGGTCTCAAGATGTTTATGTAAGAAAAGTGTTCTCTTTCTCATAGGATTGTATGGGTACGATGGGGCAGGGAATTTCAGGTGTGACCTTTTATCACGACGCCCTCCGAGCAGCACGTTGCCCACAGCTACTGTGGATAAGCGTGGAGATCGCCCGAAGTTCTGTAGGAAAGTGTGGAAATCCTAGACTAGACATATGTATACGAATTATGACGCCAGAGACCGTCGTGAGGGTCGCTGTTTGCGCAGGTATGTACCTTGTTGGATTCATGGACTTAGCACTCGTTGTTCGTTGCAGCTAGTAGTTTGCAATCGTGATATAAATCGCAGTAGGGATTCTTATGCAACCAATCTCCGTTGCATAATATGTAAAAGACAGTTTTATAACCGCTACTCTCCAAACAATGCTGCATGGGCCTCGCGCTGTCGACGTCTAAAGGCATCTCCCGACGTCGCTCCAGTGATCTCCCCCGTTAGTTTATTCCACTCGTTTACAATCCTCACAGCAAACGACTGGATCCTATTTCCTGTTCTCATGCGGTTTTCCTTGAACTGGAGCCTGTGCCCTCAGTCTCGTTCTCCCGAAGTCCAAAGAGAAAGTACTCAGCTCTGGCTGTTGTGTCCATAGCTCTAGCGGTTTTGAACATCTTTATTGAGCCCTCTCTTAATTTGTTCCCAACAACAATAAGTTCAACTTTAATCTCTGCTCGTAGCCGAGGCCTCGGCTGTTTTCAAATTACCTGGCAAGTCGCGGCTGCACTCGTTCAAGGAATTTTCGTCTCGTACGAGGGACAGACTCCAGACCTGAAAACAACATTCTAGTTGGGGTCTCACAGAGGCCTTGCATATTGTTAGCAAGACCTCTAGTTTCCTGAAACTCATCGCACCTTTCAATTACCAGTGCGCGTGAGGCTTTCTTCGTGGCTACCTCGTTCAAAGTCTGTTTTAAATGCCGCACCCAGGACCCTGACTTCCACTGTTTAAGCAACCGCCGTCTGGTTGCCGGGTGAACCGATGTGGAGGTTTGGCCGTGGTTCTCTCTTTCCAAAGAGGTGTTGGTGTTTGTTTACGTTGGCAGGCGAATTGCACAATACCGTGTAGGTACTGGAAAAATGGCGAAAGTATCTGATTTCTGCTAACTTTCGCATTAAAACGAATCACAAGCCATTGACGTGGTTAATGACAGCTAGAGATCCGATAGAAAAATTTGTGCGGTGGGCATACTATCTGCAAGGACTCACCTTCACAACTGAGCACGTTAGCGGTCGAGAAAATGAGATGCCTGACGCATCGTCCCACCCGATCCAAGATGACTAGTTGTTGGCCCAAACAATCCCAGGGAATCGGTTCTGTTTTGTTCTGTTCAGACAACCATTAACCACGCACTGGGTGCGGTGACTTTGGTTTCTGCCTCCTAGCGGCAACCTCAAAAGGAAATAATAAAGGAGAAAAGAGTATGAAAGAAGTAAGACGAGATGATGTTGTTGTCAAATGGTGATGTTTTCGGCCACCAAAGGAATGACGGCCTGGTGCTGACTATTTGCTCACATCTTTAAGGTCAGAGCAGGCCAGACGGGAGATCACTCGCGCTGCACGGCTTACTGAAAATATGGGAGCGATCGCATGTGGGAGGTGGCAAGCTGTATGTTGATGTCGATGTGGGACAGGGTCTGCGACCCAGACGGTTGCCGTACATTTCCGAGGCCATTCGTGAGCGTGTGGTTGTTATTACCCCCGGAAAACATGCGCGCTCGATCTCAGCTTGTGACTTCGATCGCCCAGCCAGAGGACAACAACTCAACTCGCCAAAATGTGTTCTCTACAGAAATTACTATGTGGTACATAAAACGAAGGCCGAACGTTCCCAAACTCGGGCGCCCAGTTAGGTTCAAGCCGTATTTGGCTGGTTAGGTTGATGAAAGCGTTTTACCGGACTGATCATTGACCCGTTGACACAAATTGCATTGGACTATAGATGACTGCTTAATCAGCAAAAAGGGTGACGTCATTGGTAATCCGCTAGCGCATAACAATGCTCACATGTGACAACAAAGAGTCTTCGAATTGCTGCGGCGCAGTCTTCTGGCCGAGGATTTGGCGTGAAGTTGATGACTACATACGGATTCGCCCTGATTATCAGCGGAACCGAGAGCTCGTGACAGCAGCACCGCCAATGGAGCCCGTAGAAGCACAATGAATCTTTCAAATTCGGGGGTTGGATGTCTTTGGTCCCTTACCCGTGAGTTCAACTGGAAACCGGTACATCATGACTATGGTTGACCATGCGTCTTGTTGGGTGGAGGCAATTCCAATACCGGATCAGACGAGCGATACGGTCTCTCACGTATTTGTTGATAATGTGGTGGTGCAATACGATGCACCCGAGACGATCACCACCAACCGAGGTCCTTGCTTCGAACCGAAGAAATTCGGGGACATGCTGAAACAGTGTTTAATCCGACAAATACGGACATCCCCTTACTATCCTTAGGCGAACGGCATGACAGGAAGATTTGACAGAACGGTGAAAGAGTGGTTAAAATTCACGGGAGTGACTGGCAAGAAGGGTTATCGAAGATATTGCTCAGTTATTGTTCAGCGAACCATTTAACAGCGAGGACGACACCATTTAAATTGGTTTTCGGGAAGGAACCCAAAGCACAACTGGACGTGTGGCTCAGTATGAAAAACGATGGGCCTCAGACACCAAGAAAGCCGGAGCGTCTAGAGGAATTAGTGGCACGACGAACGAGAGATGCTCAGAATAGAAACAAAGCAAGGTAAGATAAACAGAACCAGTCACAAGAATGGAGACCATTTGTGCCGAGAGAGTTGGTGAAAATTGGGGATCGTAACAGACCTGATGTGGTTAGTCCGGGAGCTGGCAAATTTCAGGGACGATGGAATGGACCATACACCGTATTAGAGAGGAAGAATTCTAGTTTCGGAATCAATCAAGAACAGCAAGACCAATAGGTTAATGGATGCGACTTAGCGCCCTAGTATACCCGGACCGAATTTTCTCAAGGAAGGGCGAGTGTAGAGACGAATGCTGAAGCAACAGAACGGCGTAAATGTCAAGCCGATCGGATCAATCAGTCGAGATCCACAGACTAAAGAACAAACAGTGAGTACGTCAAAAGCATCCCACAACAGACAAAAAGAGGCACTCGGACTAGAAGAGAAAACGCAGCGGGATTTTCGGCCAGATCTTCATAGTTTTCCGTCTTTGTCCACATGCCATCATCTTGCCCAAATGGGATTTGTGCATCCGGTCAGAATGACGTAGGAAGCTCATCGTGTTCGTTATCACCATCATCACTACCGACGCCATCACAACCGACCGTAATCACAACCACAGGAACATCACCAACGACGAAGTCCGTACCAACAAATCATAAAACTATTCACGAAACAAAGCAACATGTAGGAAAAGGCTTGCGTGGACCCAAAGGTTCTCGCGGACAAAGCCAGTCTGGAATGAAAGCATCCACCATGGATGGGACGCAGTCTTCTAGCCGCAGAATCTCTACAAATCCACCCAACACACATTCCGTCCAAAGCCTAACCGATCAAGTCAGACTAAGCATCTACTCAGATAATGCACTTCCCACAGATCCTCGAATGTCTGGTCCACGACAAGTCACCATGACCACAGTCGATTCGGAAGCCACCATTCCGAACTCTTCATCCAAGCTGCCGGGAACAACAGTGGCATCAAATACACTGTCTGCCACTGTGTACGATCCCGCTATGGTGCAGTCTTATCTCGCTCAGGTTCAAGGATACATCCCTGGAATTCCGTGTTCTGCGCAACAGTGCTCTACATGTTATCCCGTACTGGATTCTGCCGGTTACGTTAACAATGCAAGCCCTCCGACAGTGCAGCAACCGATGCTTTTGACGCGATCACTTCTCGGTGGCGTTGGCTCATCAGGCGCAAGTGGGGCGACCGCCCCTAGTCCTTATTATGTGTGGGTCGGTCAAGATGCTGAAACGCAGAAACAGATATATCAAGCTCAGTTAACTCTTTCACAGATGAATCTGAACTCAATCACTCCGGGCGTACCACAGAACTATGGCGTTCAGCCTGAGTGTTCTACTGGAATGCCTTTGGTTACGACAAACCAAACAACAAGTGAACAGCATTCGGGAACTGGTCCGCTTATGAATTCCTCACCACAGTCGGATGCGAACATGTACCCGGGATCATCATCATCGTTGGTCATACCAATGGGTGCATTGGCTTCGACAAACTCGCAATCACGAGCAATGAGCGAGTCCCGTTTCCCCTGCGCTCCTCAGCCGGCGACACCAGTTGGGAATCTGTTGAACTACTCCACTAGTAACTCGATGACGAACCAAGGTGCTGGCCTTTGCTTGGATACGACCAGCATGGATAACACAATGTGGCCAGGTAACTATCTTCCAAATGCAGCAGGTGGGACAGGCACTGGGAATTTGTGGATTCCGCCGCCACCAGCTTACACAAACTACACACATCCGTGTTATTCAGCACTTTCCGTACCTGTGGCGTCGATTTCATCGTCCGGCTTATTGAACTATGATGATTCCGCAGCTGCACAACAAAACACAATCGATCGTTGCTATAGCAACCCTGCCATCTCAATTGGCGAGAAATATCCATCTGCAGCAGCAGCCGCAGTGGCCGCGGCAGCTCAAGATTGTTACTATTCACCCGGGACCAATCTCTCTCCGGGATCAGTTTGGACCGGTTCAGCCAAGATTCCTGGCCCGAAAACTTATACACCGTTTCCTATGATTGGTCCGTCCTCATCGATTTTCTCATCTGTGGGTGCGCAACCCCAAGTGTGCACAAACACCAATTCGAACAACTGGCAAATGCTGTTGTCTGCAGTCAATGCTCAAAAGAATGCTCAAGGTATGAACTCCAGTCTGCTCCGGACCCCGTTCAATTCGTATCAACTCAGTTTGGAAAATGCGCATCTATCTAGCGGTCGACGACGAGTACCCGCCAATTATGCTGCTCGTCCCGTAGCATGTAAGGAATTCAGTCCGGTTGAATTACAATCACTCAAACTACGAGTTAACCCGATGGAATTTGACACGAGTTTGTTATTCCGGACCCGGTATTTTGTGATCAAATCAGACTGCGAGTACAATGTGCACCAATCCATTCGTTATGGTGTTTGGTGTTCTACACGATCAGGTAACCAATGTTTGAACAGTGCCTACGAATCGGTCCAGGCTGCCGACTATGTGTCTTTCACCAACAACAACTCGGGCGGTGCAATTGAGACCCAATCAGATGTATTGAATCCGATTGATCAAGGATCAAATGAGCAAAATAAATCCGGCATGTCTCTACGTGGTCACATTCTGTTGTTCTTTTCTGTACGTGCTTCCGGCTACTTAAACGGAGTGGCCGAAATGATCGGTCCGGTTGATCCGCAAAAACGATGCACAATTTGGTTAGATTCACGATTTCGTGGAGAAATCCCCGTGCGGTGGCTTTATGTGAAGAATATCCCAGCACATCTGATCAAGCACATCTCCATCGAATCGTACGATAATCGTCCGGTCACCGTGTTGCGTGATACCAGTGAGATCACGCCAGCCTCGAAAGGAGAAGAACTGCTGCGTATCGTGCATGAATATGGGCTTCCACGTTCTGTGTGTGTTCAGCAAACCTATTGAGAACATCTCTGCTCCACGTTCCTCACACAGATTTCACATTTGATCTCGCCTTTGAGTGAATGTATGCAGATTGGAGATGATTTCAGGGACTGTTTTTGTTGCCATCGTGTGTTTTGAACCACCACTGGGCAGATGGCCCCTCACATGTCTGGATGATATTCCCGGCAGATCGGCTCATCAGCTTACCAATCGACCAAGTAGTCAGTCATTCCCCCCCAAAAAAATATTCCAAAAACAGTCCAGGCTTTTGCCTACATTCACTCAATTTTTGATAGGTCTCTGTCACTGTCTTAACCCGGCTTTCTCTCTAACGAAACGTGTGATTAGTCGAAAGACATTCCCTTACTTTCATTATTCTCTTCTTTTTTTAATTATCTGTAACCGTGAAATTCACCCTCACTTACACTAACCTAACCAATCTTCGTGTTATTGTTATCTTTTCCACTTCCGGTAAAAAAGCAAACACAAAATCGTTCACCTTGGTCTTTAATTTTTTCTCTTTCTATGTGTGCCTATTTATATCATTCGAGAACTTCAGATCAGTTTCTGCCGTCGGTCACCTTATTTTTCTACCTCCATGCTCTGTTTCCCTTCACCCGTGTTTCAGACGTCTACCTTTTTTCTCTGTTTCCTATCACCATCTCAAATATGTCATCCGACAACCCAGTGCCTTCTATCCCTATTACTGAACTATCGTACTTTTCCCTAGTGTTTACGTTACCTGGAACGTATGTGGGAAACAGTGGCCTTCAACTACACAACAGCTTCTTTGTGCTTTGCTCGCCTGTCCACTTTCATTCTTCTTGCGCTCGACTAATTCCAATTTTCCCCCGTTCGTGTTTTCATTTTCAAGCTTAGTCAACTATGGTATATGTGTCTTTCAAACAAAATTCTTTCACGTTTTTTTAGTTTTGCATCTCGGTCCCATCTGTGCCTCGTTCTTTCATTTGGCTGTATATCCACAAGTATCATAACTACTATCGTGATCACCTTTGTTCATCTAACGGTTTGCACAGTTCTATCTTCAACCCCCCCCCCCATTTGTTTTGTTTGTGGTCTTCATATTTTCCGTGTTGAGTACACAGCTCCGTTCGAAATTCTGAGGTTTTCTTTAAAATCTGCCTGTTCGGCCGGACAACTGGCTAACTTTTCCCCAATCCAATTTGACCGTTTGCTAATTTGCTCATCAGTCCCCCTCTCCCTCCACGTCTTTGGCCCCGTTGGCCTTTATCCGAAAAAATGCTGCAACCCATCCCCCTGTCCATCCTTTCGTTTTTCCAGTAGTCTGCCAATTGTGGATTTTTTTCGATGCCTAGTTCTTGTTTTTTGTTGTTGACTGCCTTCCGGCTATCCTTACTCCCACCTTACTCAAGTCCTGCTCACCAACTCAAGCCCCATGGACGTTCCCTACCTAAGTCCATCTGTTTAGAGAACACAGATGTTTAGATTTCGAAGACAAACTCTGAGTACATCGTTATTGTTGTGCTATGCGATAAAGAACGGGAAACAAAGCATCCAGACCACAGTAACGCTTGATTCGATCATCAACATGTTGCTCCAACAAGACGATCGGGTTTGACTCATTCCTCCGGGCTCATTATCCCTGTTGTTTACGAAGACTAACAACGGCAGATCGAACTTCATTCATCTACCACAGTCATCCGGATATCCACTCTTTTACTAATGTTATGTAACCAAACGTCCCGAAAGAAGAATACGTTCCCAGTTTCTGCT
>STRG.10540.1
NGGTGCTTCACGTCTTCGTGGTTGGGGTCCAAAAGATCCGTCTACCAGTTGGCTGGAGACACTGAAGGATATGGCTGCGAACCGCGAACAGTGGAGATCGTGTTGTCACTTTCTATCGAATCAGAATGTTTGATCGGTGTACGTTTGTACAGTTAGACTGTGTATTCCGTGTGTTGGCTACTAGGGCATTCTTTTCTTTTCCCACCCATATAGGTCCACTCCCTGTCCATCTTGTGTATTCATACTTTTTAATTCAACGTGCAACATGGTGAGAAAGGCAGTGGTCAGTGGGGCTTGCCCTACTGTTTAACGCTGTACGATGATGATGATGATGAGTGTCCTCTCCAGGGGCATAGTGGTTAGAACCAGATGTTGTCCATCAACTGGTTCAGAGACTGGACTTCATTTATCCTCTACCCATTGACTTGTCAGGCATGATTGGATGTCCGGCTTGAGGAAGCGATCTCGCATAGCTCTTTGGGTCATGGAGGCAAAACCAGGCAGCCAGGTGCCACCAAACTTGCGCTGTGCCTTAGAAATGGCACTCGAGCAACAAGATTTTCCCAATTGACAAGTTTTCAGGTCGCAGTTCCAGACCGTACATAACTTTACCTGTTTCCGTCCAACCCCAACTTCCAAATCTACCAGTTGGTCAACAGTTACACACTTTGTTGTTTACTAGAGAGGAGGTGGAGAGCCATTTCTACAAAATTGACGCATCAAGTTCGATGGGGCCGGACGAGATTCACCCTCGAGTACTTAAAGGAACGTCCGCAACATCAGTGGAAATCCAGGCGGACCTCCTCCAGTGCTGTTAAGACTCCGACACGTTCTCAACCTCTTGGAAGAGTGATAACTAGTCCTATCTCCAAAAACGGCAATCGCCATCAACTAGGGAGCTAAAGACCCATTAGCTCACGTAGCTTTCCAAGTAGGATTTTTGAGCGCATGCTGAGACGTGTCATGTTGGCATACGTGTGCGAGGACGGGTCTATCTCTTCTCAGCGTGGCTTCCTACCGGAAACGTCATGCATCACTAATATGCTTTGCATCACAAATAGTCCTAATCAGGCCTACGATGATGATCCCAAGCGCAATCTTCATCGATTGTGTAGAAGCTTTTGATGGGATGCCTTACAAGCCTCCCATGCACAAACTGGAAACCTACGGAATTTTCGGCAGCACGCTTAGTCTTCTTCGTAGCTTTCTCACGGATTGCTCATCTACGGTTAAAGCGGATTGCTGTCACTAAACAATTTCCAATTCACTCTAGAGTCCTCCAAGGATCGTTACTAGATCCTTTATTATTAATGATTTACATAAGTGGCCTTTCAAACAACAATTCAGTCAACTTTGCAATGTATGCTGACGATGTTACGATCTGGGGTAACAACACCACAAAGTGCAGTCGGCAATGGACCGCGTCAAGCAATGGTTTTCCGATTGGAGCCTACAAATGTGTGTGCATGTCATTTGGTAACGCTCCGACTCAGCGTTTCTGTACGACCAATTCCACACCAATCCGGAAGCAAACGGTTTTAGACTTTTGATTATGTAAATCGCTGTTTTTCACCACCATCAAACAGCCAGCACATCCGCACTTCGCGTCCTCAACATAATGAGACAAAACTCCGCTATAATTTTGAATGATGGCTTCCAGATATTTCATGGAACTTATATTCGACCTCCTGCAGAACACGACAGTCAGATTCTTTACTCCGGCCTGATCAAAGACTGGGATATATTAGAACGAGTACAAAGAAATACCAGGAAACTAGCTCGCGGACTTTCGCGCACACCTTATCCTCAACGACTGGCCGGCCTAAAATAGTATCCTTTAGAAACTCGTAGAATTAAAGATCATTTCTTAATGTACAATCTTCTCGCCACAGGGCTGGCAATTGTTTTTCAAACACTCTGGCCCAGGCACCCTCAGAGGGCACGTTAAGAAAGTATTTAAGCCCTGTCCTCATACAAATGATCGTAAGCACTGTTTTACTCACAGAATAGTCTCGCTTTGGAGTAACTTACCACAGGGGATTATCGACGCACCAAGCAAAAACCTTTAAAAAGCAATTGGAAAATATTGAGTTTATCAGGACTGAACGAGGCCCAGAGTGTATCGAAGATTCGATGCGTCACGTGTTGTGGTTTTTAAAATATTTTATTGTGCACGTAGATGCCTTAAACGCCAACCGATTTGGAGCCTGAGAAACGACTGTGAGCAGTGCTGAATTGTGAAGTTTAGGGAGATGGAGAAAGCTGCGGCGATTGGCAACAACCGCAACCTTCTCCGTCTAATTAGAAAATGCGGGTCACGCAAACCAGGCGTTGACGAATTGATCAAAGAGGGCAATCATCCACGAATTCAGACTCAGAAGCGTCGTTTCTTCTCTAGACAGACCATTTCGAGAAACAATCTAACTGGCCTCTATCCACAAAAAGCTTGCTAACTAGCGTGATGGTTACAGTGGTGGTCTTAGATACTAGTCCTCCATCAGGAGTGGAGGTTCTCTGTAAGATAAGCTATACTAAATGACATAAGGCTGCCAGACCGGATGGGTTGTCTCTGTGGATTTCCGAAGACGGCGGCTCAGTACTTTTACTGGAGTTGGAAATAACTCCTCGGTTTGATATAAGAGAAGAAACAAGTTCCAAAGAGTGGATGTGAATCAGTGGTCATGCCGGTTTGTGAGAAAGACGACAGGTCCTCCTGTGAAAACCACAGGGGAATAAGTTTCGTTAGCATCGCACCTAAACTGCCCACTGGTATCATTCTCCACCGCTTATCTAGCGCTCACGAACAGTGTTCGCGCGAGACTCAAGCTGGGTTTAGACTTGGTTGAGGTAGTATTAATCACGTATTCACTCTTCGACAAACTTGAGAACATAGGCACACCTTCCGTAGGCACACTGTCTCCGTTTTTCTTGATCTCAAAGGGGCCTTCGACCCAGTGGACTGCACAGTTCCATGGCGACGCCGCTTGCTGGAGTGTGTACCAGATAAATTCATCACAAAGTAGTGTTGTAACGTACGATTACAAACAAGCACACGCAGGTGAAACAAATGGAGTCGGAATGGCCGTTTATGTGCTTTAACCAGTTTGGAATCGGATCATACAGCTGAAATGGAATCGGAGAACTATTATCAAAAATGTGAACGAAACATGGGATAAAACGAAAGTATTTAGTTCACCACAGGTATACGTTAGGGTTTCCCTCTTTCTCCTTTTCTCTTTAACTTTTTGATTGATATGATCCTAGATACCGCACTTTTATCAGGCGAGGATAGTGGCATTGAAATTTTTCCGGGCGGCAAGGTGTCAGATCTTGAATATGCGGACGACATAGTTCTTCTAAGTGAAGATCCAGCTCCGCCCTGTTATGCTAGCTCCTCGTTTTGCTCTTTTTCGACTATTGGATGGACTTGCTGCTTTCTATAAACCTCCGAACGCAAATACGGACAAACTTATTTCTTTCATGAAACGTCAACTCTCCAAAGATTTCAATGCCCTTCCTGAAGAACCACCTAGCTTACGTGTCTTACTGCGTCCATCTGAAAATAACTCCCGCACGATGACCTTGGTAACGGTTCCTGACATTGTTGATTCCAAACTTGTGGTTGGTAGAACGTTCTATCCTGGTGATTTTATGATTTATCCCATCGATCCGTTGGATGATATGGCATCCGGTGTTCAGGTTTTTGGTATTGGTGAAGACGGTGCCCTTCGGATGGCTACACGGTTTGAACAGTTTTCTTGGCTCAAAACGTATCATTTGACAGGAATGCTTGGTCGTGCTTCGGTTGATGGTACGCCATTAGGAGCAACCTTGCTGCGGTCTTCGTGGCGTCATGTAACTCGTCAAAAGTTGGATCGCGTGCTCGCCGGTCTACAAGCCCAATGTCGTTCTTCCGCTTTACTTCAGGCCGGACTACGACCGAATTCACAAACCGCTTATCTAGCCTTGGCCAATCGTATACCTGGTCAAGATTTACGCTCATCAACTCCGGCAAAGCGTATGGGTGATTTGCACGAACGTGACCATTTGCTTCCGCCGTGGGAACGTTACCGATCACTGGGTGCGCAGACTTCTGGGATGATTACCGAGGATTGTGGACTAGATGCGGAAGAAGCTCGACGTCAAAAAGCGCCGTGTGTGCATTCCATCAAGTGCATCCAATTTGAACCACCTTACTTCACTTTGGAGGTTCAAGTGTCATGTGAGACGTTTTCTTTCCTCATTGATTTGGTGGCTAATTTGGGCCCACGTTTGCGCTCCACAACTTTGCTCAGCCGCGCCCGTCGTGTACGTCATGGTCGAATCACCGCGGAACATGCGTTGCTGTTCAAACAGTGTCGCATTCCGGACCATTTGATCACTCGACTAAACGACTACGTGCGTCACGAACTAGAAAACGTTGAAGACCAACCGGCCAATGACCGATTTTCGGAATCGTCCGGTCGCTCAGATATTCTCAATGCTATTGTTTTCGACCATGATTGCACGGAATCTCCAAATCTGTTTACCAGTCTACAGATCTGCTCAAAATTGGGAATTTCAGAGGCTCCATCTAACCAAGCGTTTGGTTCACAACCAGCCGCTCATTTATCTCCGGTATGAATCGAATGGCGTGGCTCCGTACACATGAACATCGATTTCTTCAGTCTTGATATTTTGATGGCACGAAATCATTGTGGCCAGTCGGTGATTCGACCGCTGATGAATGGATCCCACTGACAGATTGGAAGGAAAACGAAGTCACTATGTTTTTGACGATAATAATAGTAATCCATCTTACTAAAA
>STRG.65095.1
TGTTTTCGCTGCCACCCCCGCCCCCCCCCTTCTTTTTGCTCTCGTTTCAGCTCGGTGAATCCGACAGAAGATCAAAGATTTCCTTAAGAACCGGGACAATTGGGCTCAAAGCCTCGAACCCGTGTAGTACTTCAAGACTTCAAGACTTCAAGACAACTGAACTGAACTGAAATAAAACCACATTGTGGACAACTTCGGCGGTCCGCCGTTTTGTTCCTTTTTAGTCTTCAGTCTTCAAAATCAGACGAAAGTTCCTCCTAGTTAAAATCATTCAGTATGTCTGAATCGGAACCTATTCGTATTAAACTATTACTATTGGGCGACTCCGGTGTCGGAAAGTCAAGCTTGGCCCGGCGTTTTGTAGAGAAAAAGTTTTTCACTGATGAACTCCCCACTATCGGCTTCGATTTCAAGCCATTAAACATGATGATAGATGGGGAAATGGTACAGTTCAATATCTGGGACACTGCGGGTTCAGAACGGTTCAACGGCAGTTTGACTCCATCGTTTTATCGCGGTGCAAATGGGGCGTTTTACGTATACGATTTGACGTCATCAAAGTCGTTGAATAGCATTAAATATTGGTTGGAACAGTCAGAACAATTTACTGATCAAAACCTGGTCAAAATGCTTATTGGAAATAAAGTGGATTTGGAGGATCGGCAAGTGACCAAACGTGAGGGTTCCGAATTTGCGCGTAGCATTGGTATGATATTTCTTGAGACCAGTGCCAGAACTGATGAAAACGTGCAAGATGCTTTTGTGGAGCTTGCGCGGAAAATTCTTCAAGATCCCGAATTCCGTGCTAGTCAGGCCCCGAAACGCACTGTTTCCATGGAATCGTCGGAACCACCTCCTCCCTCCCAGAATTCTTGCGTTTGTTGAGCAGATACTAAGACATTTCCGGCACAGAAAAACAACCGGAAAATATACACTCATTTTTGCCTCACATTTACTGTGACCCCACTCCGAGATTGGTGTGATGCCCTCTGTAAGTATTGTCACTTAACTACTGATTTCCTGTTGCTCGTTTATCGTTCTTTGCTGATCTCATGAGCAGTTTCAGAATCAAATTTTACTGTCCAACAGAAGCGAACATTGACATGATGTCGCTCTGTTCCAAAAAATCATTTTTTTCCTCGAAAAAACGAATGTTTCTCACATATACCCATATCATCTTCCTGCTGTGACTTTTTCGTTGATCAGTTTGCCTTTTTTCTCTATCCTGCTTCTGTTGCGTTCTCGCGTTGTTTTTCGCGTACGACATCATATGAAAGTTACCGTTGATTCTGGTAAAATAAATGCGGTTGGGCTTTGTGCTGTGTATTTGTC
>STRG.63535.4
NNNNNNTTCCTCGCTGCCACGTCATTTGTTGACCTCCACGTGGTTTTTTCCACTCCCGAGGAGGAACAGAGAATAGGACACGGTATGGTAGACGTGTGTTTGCCATACGTACCACGCGCCCCAACCAACGAAGTCTACTAAGCTGGATACGCTGTGACAAAACGTTCTCTGAATTAGTACCCAATACTCGCTTTATACCTTCAGCATTCCCTACTCGGCTATTCCACCCCATCTTGGCGATACTACGTAAACATCGATGGTCAAAAACCTCAAGACGACGAATGTCTTCAGCACGCAGACTCCAAGTTTCGCAACCATACAACAAAACTGAACGCACTGCAGCACAGTATACACGAGCTTTCAACTTTAGTGAAATATCAGGTCGGCGCCACAAGTGCTTCAGTCCGGTGTACGCCGCTGGAGCCTTGGATATCCGCGTACTCACCTCTACTACTGTGCTCCCATCCGTCGTCACGCAGCTATTGAGTCTGCCGAACTAGTGCTAATCATTCATATAGACGATTCTTCAACGAAACGCGGTCTTGCCGTAATTTTTTGTAGTCTCTGATCGTCACACTTGAAATGGGCAAGTCTAATATACGTCGACTGCGAGCGCATTGGGCGAAGGCCATTCCCGACAGACCGCTTGCGCTTCAATTAATCAAGGTTCGACCATTTATCTACACGGCTTGTCGTTTGCGTCAAGTTACAAGTGACCTGATCGAGCAAGCTGAAGAGCCTCTGGCTATCCTAACTGTTACTCAACCAACCAACTCTCCCAGGACTGTTCATGTTTATGATGGTGTCTTCCGGATCAATTCAGTTTTCTCCACATTTTGTCGACCGCCGGACTTCAAGTGTAGCTATCGGATTCGGTTTCGAGGTCAGTGTTTCTGGTTGGTACGACTTCTGGACTATGAGATTGACTGTAATAGTGACGAGGCTGAATTCAATTTGGTCATCAATCTTTTGTCTGTCGTCAAAGAGTTTCACCTGAAGGATGCTGTTTTCCTCAATGTCCCAAATGTAATGTGTGCACTAGGAAAATCGGAAGAAGACTCGGTCGATCTCGTTCGCACTCCACAGCCACCCCCGGTTTCGGCACCAGCCCTGTCACCACCCAGCCTACCGTGCATTCCCGGAGTGTTTGCAGTCTCAGAAGCGAGTAGTTCCATTGCGAACAAGTCGATTGTACCAGTATCCCCGAGTGATGGCGAACGCATGGAGCAGCCCCAGTCTTCCCAACAGCTCACACAGTTGCCTCTTACGAAGGAAGCCGTATTGGACGGGCAGTCGGATCCTGTTGATATCTCACTCCTTTCCACGCTCTCGGAATGGGGAGATTTTGTCCCCGCTGCAATGGAGTCCTCAGGATCCAAGCATAAAGAAAACGTCGAAACGCACCAACTAAACGCGGTCTGCGAAATGGTTGACCTCACGCAACCCAATCTTGCACAGTCCGGACTCCCGAAACGTATGAACTCTAGTGATGGAAAGGACGCACCAAGCAATCCTGTTTGTATGGTTGCATCAACTCCAAAGAAAAAGTCTTTCACGTCTCAGCAACCATATGAACTATCCTCAACCCCCAGTATTGCTGACCGGACAAGATCGTTTCTCCGATTCCCAATCGACCTGATCCGGAATTTGGTCAATCGCTTCGCCGTCCGATATGAACCACTGGCAAATCCAACACCATTGGATCACCCCGTGGAATTACTGGAAGGCCCAAGTGCCCTGAAACGCCGAAAACAAACGGAGGATTCGTCATCAACTCCTGAGGTTGTACTTCGTTCTCTTTGCTATCGCCTCCGAAAAAGTTACGCGTCCAGCATGCTTCAGAAAAATCGTACTGGTTTGCGTACAACTCAACATCCTGGAACAGGCACCTCGCGACCCTCCCTGTGTGCAGCGCTAATTGATTCTTTCATGCATGACCAGGTTCCGTTTATTGATACTACCGTCGACTCGATTCGTGACGTATGTCCCGAAACTCCTGAACTTCAGTCCGCACCGGCACGCATCACCGTTAAACGGAAGGTCAATCATTCCGAACCGAACGGTATCAATGTACTCACGGAAGTAGTGAAAGAAATAGCCGCACTCAATGCAATTACCCTATCGCCCAGTAATGAAGAAAAACTTCGCGTCATTGAGGAAACGGTGTGATATTTTTATTACGTATTCTATGGTGTCTTCGTACTTTGTGACCGGCATTGATATGTGGTTGTACAAATTTTCAATAATTTCTTAATAAAATCCAAATACCGCAAAAAGCGGAA
>STRG.24596.1
ATCTCAAAGAGGTTCTGCCTCGTCACACGCATCACGTGCTTCTATCCGTGATTGTATATCGTTGGGTACATTTTCGGAAACTGCTTTATATCATCCAGTTGCAATGGCTGAAATAAATAAGTGGAAGAGATATCTTATGAAGAAAAAACTTAGCTCTGTGAAGTTTGCTTTTTGTGGAGAAGCCACACTGTGGGAGCACCGCGTGCGTTGCCCCAAGTTGGATTTGCCGGGTAAGAGTAGTCGTTGTCTTGTTACTTCCATTTTAGGGACTTCGCTTGTTAACGCGGCCGCTGAATGCAGCTCTATGATTCCAAGGAACGCGCCGTTTGGCCAAAAACGTGAGGCATGTTTGCTAGAGGACACTATTCAGACGGCCTCTCCAAAGCAGCCAGCAGTTATGAGTAATTTAATAGTTTGAATACCAATATTGACTCATTTGTTTGCGACAGTTGAGGCTCCCACTAAAGAAGCCGTTATCTCTGAAGGACAGCCACGAATAACAGGTTTTGGTTTTGTTTCTGGCGCACTAACTCCCGTTAATAGTTATTCCTTTGCATTGCTTACGACGTACACCACAGTGTGCTGATGATGGAAGTTCACTTTGAACTCCTTTGGAAATGCTTTTGTTCGTTTTCGACTGTCTTTGGTCCAACAAAGTGGAATCTTGGAAGCAATCAGTGAACATATACCGAATCTTTGTCGGGGCCCAAGAACGTTGCTGGGCACACTAAGGGAGTGTCCTATCACGAATTTGGATAACGGGCTTTACATTCACATGGGGCTGAACAACTTTCTGACGAGACTGCTAAGGAACATTACCACAGTCCCTGACGAGATCAACGTTCAGGTGAATTGTGGTGGTACTTCTGTTTGTCGTTCATCATATACGCAGATGTGGCTAGTACTAGTGAGATTAATTACGCCCGTCTGCCCCCCAGTTGTCACCGCCGGTTTTTATTGCGGTGTGGGGAAACCGTCCGACGTATCAACTTTCATGGGTGAATGCGCGACGGAAATGGGCAAAGCGTTAACCAAAGGAATACCGTTTCGTGACAGGCGCATCAAGTGCCGACTGTCGTCAGTGATCTTTGATACTCCGGCCCGGAGTTTCATTAAACAAGTGAAAGGTCCAACCGGTTACTTTGGCTGTGATAAATGCATTGAACGCGGCTTGCACCATGAAAAAAGGATGACTTTTCCCTATGTTAAGTGCAAGCTTCGTGACGACGAGGCATTTTGTACCATGCGGCGTTGGAAACATCACATCGGCGTGAGTCCCTTTGTTTCCCTCTCCATTGACATGGTTCAGGAGTTCCCATTAGATTATATGCTCCTTGTCTGTTTGGGAGTGATGAATATACTTCTCGATCTCTGGTTGCATGGTCCTCGCAATTCATTTGGTCGCTTGGATAAAGGTGCCTGTGGGGACCTTGGCAATCGGATACTCCATTCCTATGCCGCCACTCCGTGTGATTTCCAGCGGCTTCGATGCCATGTTACCAATGTTGACCGGTGGAAGGCCACGGAATTCCGCACATTTTTATTGTACTTGGGACCTGTTTGTCTGAAGGGCTTGTTGAGCGAAGATGCGTATGAGCATTTTGTGCTGCTTTCGGTTGCCATTTATATCTTGTGCCATCCAATTTTGTACATATCTTGCAAGGCTTTTGCAAAATCTATCTTGAGACCATTTGTTCAAAAACTCTCTTCTTTGTACGGTGTTTCAAATAATACGTACAACGTTCACTGATTAATTCACTTACCCAAAGATGTTCTTGCTCACGGGAGGCTAGACAAATTTTCCACTTGAGTCCTATCTACGCAACTTAAAATTTAGTATTCATGGTCCCAGAAATCCTGCCCAGCAGTTGTATCGCCGTTTGTGCGAGCGTATTACTTCGGACAACCCGGATTCCACTGCCCACGTACAAGATGACATCGGACAACCAATTCACCGGTTTCGCGGATGCAAAAATGCTGTCTCAGTAAACCACATTATCTTCTCTCCCAGCCCACCAAACAACATCGCCATTGCCGATGGTAAACCGGTTGAAATTGTCGACATATGTGGGTCATCGGTTGGTGTGAAATATTTTAAAAACCCGTGTCAACTTTTCAGCAGACTCATGCAGTCTAACCAACTGTACATATATTCCGTTGACGGTTTGCACCATGATTTTGTAACAATTTCTGTTAGTAGCGTTGTGTGATAGTGCTTCCCCATAACTGTTGGCAGTCTTCACGTAATGGTATCCATATTACACACTTTGAACCACTGATATTTCACTTTTTGATACGTACCTGATACTTGAAATTATATTGAATAATAACACCGCGTACTGCCAACTGCTAACTTTTTTTAAATGTACTTAGTAGTTGCTTCCTTATGTGATAAATCTGTGGCCGTCGTCTACATTAACTGGTTAGTTGATGACAAAAGATTAAGTTGGCCGAAGTAGTCCACCTTCCATGTTTATCAGAGACTGCTGTTGGAAGGTTCAGAAGTGGCGGATAATGATCCAGATTACGAATTCCATGAGGTATGTCAATCGGGTAAATTCGTAGTATACTAGTATGGTGTCGGATAACCTGAAGGATGCAACGGATT
>STRG.69049.1
AGCGAACAACAGGCCGGATTCCGTCCAGGTCTAGGTTGCATCAACCAGATTTTCACTCTTCGTCAAATACTAAAGGCGCACTACGCACACCGTCGACCGACGGAAATGGTTTTCCTCGACTTGAAAGGCGCCTTCGAATCAGTTGACCGAACAGCGCCATTCAGTGCTCTTCACGAAAAAGATACGCAACAGAAGTTCGTCAACCTACTGAGATCACCGGATTCTCATAATTCTGGCCGCATAAAGGTTTATGGCGAACTATCCAATCCATTCGAAACGACCAGTAGTGTTCGACAAAGATGTCTAATTTTTCCATTTCTGTTCACCTTCGTCATGAACGAGATTATGGAGAATGCATTGCAAAGTCTCCAGGATGTGGGCGTCGAACTAGGAAATAGTGGAAAGCTGTGTGACCTAGATTACGCTGACGACCTTGTCTGCTTGTTTGAATGCACGGAACATACACAACGTGCACTAGATAGACTTGCAAGAGCTTTAGCTCCATTCGGCACGCGATTCGCGTCCTCAAAGTGTAAAGTGATGTTGCAACACTAGACGTCAACGATTCCGAGCTTGATGCCCGGTTAAAAGGTGCTGACAACTGTCGACCGCTTCACTTACCTCAGAAGC
>STRG.57295.1
GAACAACTGGGTGCCGGCTTGGAACCCGTGTACCGCTTCAACACTCCAAGAGCATTGGGCGGCTTGGGTCCCATAAAACGCTAACTTGACTTTCTCCCTGTTATCGCTGACAGGGATGCCGTGCAAAACTCCTTTCAGGAAAGGGGGTGACCCACGAACTATTTTGAGAACTTCAAGAAGTCAGCTGGGTAGGTGGTATTGTAAGCTGCAAGCAACTCTAATCCGTGTGGGTTTCGTGCTTCCAATCTACAAAAAGGAAGGCTCAGTAAGTGTACAAGCTGGCGCAAGCATTTGCTCCGGAGAAAATGGATATGGAAGTCTATATTGGAGCTTTGCCATGGCTTATTAGACAGTTTACCGCGCCCCGGCAACATGCAGTCAAACATGCATCATCTAGGGAGGCGGTCATGCGACCAGCAGATTCTAGTTTCTTTTAAAAGATTCTTGAGAACCGACTAATGTCAATTGGTTACGCTTCCGGGTTGTCATACTATGCAAACAAGGGCGTTTGTGGTCTACCGGAATATGCAGATAGTGCAAATATTTTGGATGAAAAGTTAAATGAACTTTACCAACTTATGCGCAAGTCGCAATTCACTGTGATCCATACGGGTGCTGGAATCAGTACATCATCTGGTATCCCAGACTTCCGAGGTCCAAATGGTGTGTGGACCATGGAGCAGCTGGGGAAATCGCCTTGCCAATCTATAGCCTTTGAGCATGCTGTGCCTTCCGCAGCACACCGTGTCCTGGTGGATCTTGAACGCCACGGTGTGGTACACTATCTGATAACTCAAAATATTGATGGATTACATTTGCGTTCAGGATTTCCTAGAGATCGATTGTCCATTTTACACGGAGATATGTTTTTAGAGCGCTGTCCAGTGTGCAGTACACTCTATGCCAGATCCACTCCATCTGCAACGATGGGTCTCAAACGTACCGGAGTGTCATGTGCCTACGTCAGAGAGTCATTTCTTCGTTGTCGTGGGAAGCTACATGATACCATATTGGACTGGGAGAATGATCTACCAGAGCTGGATTACAACTTAGCTATAGAAAAATCCAAGTGCGCTGAACTTCATGTGTGCATCGGGACTTCACTGCAAATGTATCCAGCCGCATCGCTGCCCTTGTTGCCATCCAAGCCTAAGAGTCGTTTTCTTGACGCGTCAGAGAAAAACGAGAAAGATTCAAGCCCTGTTTCGAAGATGGTTATTATCAATCTGCAGAAGACTAAGTTAGATAAACGGGCGTGGCTGAATATACACGCCAAGGCAGATGTTGTCCTCAACAATCTCGCATCTTGGTTCATGGGTAGTGCTTCGATTAAATCTAAAACTTCCCCCGAGAAGTTTTTACCCACCATTGTCCTCAGATCTGAACATTCCAGTCCTTCAGACGTTTCCCCCTGGCGTATCCTTCCACATCCAACTGCCGGCGAGAATATTCGAATAGTCAAAAGTTGGCCAGGAAAGGCGAAATGTGATATCAAAGCTTCACACTCAGATGATAAACATCATGTCTGTGCCGAAATGAACGGAAATCTTCCGAATGAGGATCAACCTAGGACTAAGCGTGAAAAGACTGAAGTTTCTTGTATCCCATAGCAAGGCGAAATGCGCAGTCATTTGTAAATACCATGTGTTTGTCCATATAAATATCCATTTCCTGTCAAAAGTTTTTCTTTCTATTGACTTGGTCAGATTTACCTCTGTGCCTTAACTCGTGACAAAACCATTGCTTCCCTTATTAGCCATGAAAGAACCGTCGGTACGTCCCACTTATCGCCCTCTTGGATGGACAGTATACTTTGCACTTCTGATATTGCGTTTTATTTTGGTGCTTCTTGTCCAACCGGGCTACTTGCATCCGGATGAATTTTTCCAAGGTGTCGAGATCGGTGCTGGTGATGTTTACGGTTTGGATGTGTTTCGTTCCTGGGAGTTTCAGAATTCAGACAAAGGACCTCTGCGTTCGATAGCTGGTCTATGTCCACTCATACATTTCCCGCTGTGGGTCTCCAAATCCCTTTTGCCCTCAGTGTTCGAATCAACAACAACAAGTTACTTGGATCTCAACCATGGTGATCTAATCACCCGTGTTCTGTTCCCAGTTCGTTTCCAAACGGTCCTGTTTTCTATGACTGTGGACCTATTCATCCTCATTGCCTGTGCCTACGTTCGCCGACCAAACAGTCGCGGACGTCGATGCTTTTTCTCAACTGCCCCGCCGATGGCTCTCTTACTATATGCTTCTACCGCATTCGGCGGATTGTTGCTCGCCGGACGTACACTCGCTAACACTTGGGAAATGGCTTCAGTGGCCCTGTTTTCTCTGCTTGCTTTAATTGTGATTCGTGATTTGAAGACCTCAGATAACCGCCTACTCGCCATTACCGCTGTCCTCTGTACACAGGCAATTTTGTCGGTTTGGGCCACATTTCTTCGCACCACCTATCTACTATTCATCTTTCCGTTAGCTTTATGCGAAATATGTGTACTGCTTTATAGATACAAGCATCACACTTTGTTTCCTGGTTCACTGGCTATCTTGTTTGCTGCGATTACAATTCAGGTGTGTCTGCACGTGGACACTGTCTACTTCACCGGATCGGATCCGTTTGTTTGGCAATCACCCGTGAACTTACTGTGCATCCCATGTCGTTTTGCACGGTACAACTCACGTACCGAGCATCTATCTGAACACGGTTTGCATCCTCCTTATTTACATCTCTTCGTAAATATACCACTGATTTTTGGTCCGGTCGTAGGCTTTCTGGCCTTGTGGCCCCCGTGTACAGTTCGAAGTAGTCAGACACTTTTGTGGATCTGTGTAGCATTGCCACTCGCATTTCTGTCTTGTGTTCCACATCAGGAAGCCCGTTTTCTTCTACCCCTCGTCCCGTTTATTCTAACCTTGGCTGGTAGGCGATTGGAACAGTTTGCGGACAGGATAAGTAACCAAAAACGCTACCAGCTCTTGCTGTTTGTTCTGTTTATCTCGTGGTGTCTGCAACAGTTCTGTCTTACACTCCTCTTCGGTTGGTTCCATCAAGCCGGAGTCATTTCCTACCTGAAATCCGTTCCTATTCCTCGATCAGACTCAATGGACTGTCCGGTGCATATATTCTACCACACGTACATGCCTCCGAGATTCCCTTTAGGCCGGCTTATCAACACAACGACCCCGTTCGGGACGTGTCATGGTTTGGTTGATTTGAGCGGTTCCCCTCGAGATCGGCTCGAAGAAACAGTGACCAGAGTGTACTTACAAGCTACCCGGGATACGAAAAAGCAATGGGTTATGCATGTGATCTATCCCGGATCGCTGGCACCATTAAACGTGGCCTTTGAAAAATGGGGAAAAACTCTTACTTCAACAGTTACGCACTTTGGACATCTTTCTTTTGAAGACCCGCCTTCAGTTGGAGTAATTTTCAAGCAGATCTCCCTGTCTTTTAGTGGCTTAATTAGGCTGTTTAATGATTTGCGGGCACAACTATCCATTCACGTGACCACGATTCAGCTGCGATAGACGACCATGACACATGATGGACTCTTCTTTGTGTGGTGATATTGTTTACAAACTTTTTTACCCGTCCGATCTTTCTACAACTGTTACTCTTTCATTGTGTCTTCGTGAACAAATACACGTATTTTTTACTCACA
>STRG.48510.1
GCGATATTTGATTTTGTTTATAACTGTCAAAGCCATCCTCTCGCCACACACCCATAATACCGCAGTTTCAAATAATGACGCCTCACCGCAGATAAAATCTTTTAATTCAGGATTGGAAATGAACAGTAAAAGTCCGAGAAGGATTGGGTTCAAAACACGGGGGAGAAGGTCTCTTGAGAAAAGCAAATCGAAAAGTTTTCTCAAGCCATCAAGAAACCTTACTCCAGAACCGAAGCAACAAAACTTTTGCGCTGTGATGGACAGAAGACACACGGATGATTTACTGGAGGAAACAAATTCACTGAAGTTGAAAATTGCATTTCTCTCAGCGGAAAATGGATCACTGAAATCTAGATGTCGTCAACTGACTGATCAAGTGATGAAAAAAGACAAAGAGCTGACCACTCTTACAGATCCCACCGAGAATGCCAAATTGTTACAAAATTTGGGGGAAAATCGATTGCAAACTGTGAGAGCATTTCGACAATTACATCAGCGACTGTACAAACTGGAGGGACAACTGAAAGAAAAAGAAGCCCAGTACAGCCAGATTGTTACAGACCTGAAATTCACAAGAGTTGAAGAACTTCGTATACAGTTAGAAACCGCCTTTGCCGAGATTGAACGGCTACAAAATTTGGCTCGGAATCAGTCGATCGAGCTGGATCACTGGAGGGGTTTGCAACAGATCAGATCAAACAAAAGGAAAAATGATCCGGAATTTATGGAACTTGTACGACGGGTCAAGACTTTGGGTCAAGTGATCAAAAGTATGGATGAGCAAAAGAAGGAGCTGATGGCCCGCAACGACTACCTGGTTAACCGTATGCGCGAAGTTCTGGCCAATAATCCTTCGTCCATTAAAGATTTTGAAAAAAATTCGAATCAACTGGGTGATCAAGAGGAAAACGGAGCGTTACAGGATGCTGAAGGGGAACAGAATAACAGTAAAGAATCAGTTTTGCTTGCAAAGTTGGTTGAAAGTAAATTGTCGGAAGGCGTTCGGTACAATCAACCAATAGCACGGCCTATTCCAGCTCGAAATGATTTTGCTGATGAACTGGTCTCCGCACGTAACCAGACCAATTCTTTGGAACGAAGTAACAAGCACTTACGAGAGGAAGTCGCGTTCTACAAAAGGCAAATGGAACTGACCAAGTTGCAACTGGATAACGTCAGCGAGAACCAGTCATCAGCGAGGACATTTGAAAGTTCGCCACGGTTGCGACAGAGTTTAAGAAAGGCACGTGATCCCATTTCTGCGAATGTGAGTACAACAGCGAACTTGACGAAAGACGAACAATCGGCTATTTTGATTCAACGCGCATGGCGTCAACATCGAACGCGTGGACTGGGATTACGGAAGCACCAACGAGCACAGGATATGCAAGAACGAGCCGAGGCTCGTGAGAAAGAGGCTGCAACACGACTCATTAAATCAACCATACATGGTCATCTGAGTCGAGAAAGCTCCTTGCGTGTGAATCAAAACAATGATGTTGAGAGTGTAACTGATGAAATGGATACGGTGACTTTCGCTACCGAATCATCAGGCACGGGTTCGGTGATTTCTCAAGAGAACAAATCCAAAGGTATGACAGATTTGAAAGCTGCAATTCACGGTCATTTGGAGCGAGAAAAATCGCTAAGTTCACTTCAGACGTCTGACAGTTTGTAACGCACGCACACACACACACACACACACACACACACACACACACACTGACATGCACATTTCCCTGAGTTTGTTTTTGTCAGAGACTGTTTTGAACATTCACATTTTTTCCTTTCGAAATTAATCATTCTACTTGTTTTCAATTGCTATAACGTGTGTAAAAATACAATTGTTGTATTTCCTCACACTTTATCA
>STRG.30911.1
TATCCTTGTCCCCTTACTGGTCACTCCGGACCTCTATCCGTGCTACCACCTGTCGCATATTCCCCTTGATATTTGTCCCCTGTTGTCCAGCTCTCTTAATTTCAGTGGAATGACCACTACAGACAAGAAGGTACCCCAAGAACCGCGAAAATTTGGTTTCCAGCCTCGAACCCGTGTACTACTTCCAGACTTCAAGACATGATTCTGGATCTTTTGAACTTTAGCCTCCCACCCGTGCGCTACCTGAAGACTCCATACCTCTATGGGATGTGCCGCATTTTGTATACGCCAGGATCAGTTGGAGCAGAAATATCGAGAGTGACTATGTTTGAAGTCTTGTTTTGATTTGTCAAACAAACAGCCTTGAATCAACGCAGATATTTGAACCACGGCTTGAGAGCTATTGTCTTCCATTGTTGGTTTTGTTTTTGTTGGTAATTTCGCAATTACTATCGGTTAGAGCTTTTTTATGGATATTCCTCTGGAGCATTTGGAATCACTTCCGTGACTACACCCTTTCTACTCCGCGTAGACCACTGGTATACTACTCTGATACTCCGCACTACGCGAAAATGACAATGAGAACAGAGTTCCCACGACTCACGAGAAGACAATGACCGAGAGTGAGAGAAAGTGACTAATATGTATTGGAAGGGCATACGAGTGAAGCCTGTGTATGCAACGGTCGTATGGATACTACTCCTAGCGGTAAACGTCCTGCTGAGCAACGAACGAAGAAAATTTTTGCTACAGACGTGTCCATAAGGACCCGTTAGGGGATCCGGTGAAGCAGTTTAAACATCGTAATGGTCTTGTCCTAAGCGTGCTCTCAGCTTGCCTACAGGTGCTCCAGACAGGCTCAGTATAAAGGTGCAGCTTGGGATTTTACGAAGAAATAATAGTGTTATTAAATGTTTGGCAATACTCAAAGTAATTGTCAAAATTGCCTAATTTGTTTCACGTGTGCGTGTGTTATATTACAATACAAATGTCTCAAAACATTTTCTATGGAATAGTTTTATGACGAACTACTTTTTCTTTGTGCTGACCAGGCTGATAAACCGTTCCGTTCTTTTAATAAAGCAAAATCATGATTCCATATTTTAGAAGTTTATGCGGCTGACAAAATGTAGCAATACATGATACAATGTGGTCCCTCGGAGGACAATTTGGTACTAAAAATGCACCCCTGTGCTGATCTAGATGACAGATACGCGATTTCAGTATTTGAGGGGACATTTTCTGCTGATCTGTCTTAAGACAAAATAGAGGACACCTCTCGAGACCGTTGATCGTTTGTCTTTTTTGGCCTAGTTCAGCCCGCTACGTATATATATTGGTGCTTCAGATGGACGGTTTTATAATGGATTTTATGAATTTTAGGCAAAAAGGGAGACGGGGAAAGCTAAGGGGCTGCAGCAGTAATACGCATATAACAGAATGATACAAATCCCGTGGAATCGTGTGAGAAAGCGGAAGAAGTAACGCTATCAAAATCAGTAATTGTCCGTTCAAGTGAAAATGCTTTATCTTCACTTAATCTGCCTCTCTCGCTCCTTGTTCTGATGTCACAAAAGTAGAACTACTGCAACAACAAAATGCAAATTTGGAAAATAACTTGAGTTAAAATATCTAATTTGTTCGAGTTTCCAGTGAAGTTGAATGATATTTCTCAAGACCTTACAGTAAGTGTTTTAGGCGACAAGCTGAGAAATTCGGCATCTAAAAAGATTCATACAAGACTTTATACTTATTATATGAAATTTTAATAAAGCAAGCCTGGTATTACAAACTTCATCTCGCTAGTTAGGTTGAATCCCACATAACCGCCTTGCGACTTACATCCATATTTGCTTATTCATTCACAGAACTTGACCAGGATTCTTAATTTTGTAGGTAGTGATTCTTTTTTCCCGCCAGTCAGTATGTGCAGAAAATCAGGGATGATTATCGCATTGTTCACAAGACATAAATCTAACTTGCTTTTCAGTCGCTATCCACGATATAAAATTGGCACATGCCTTTTAAAAATGGATCAAAACAGCCGTTCAAGATTCCAGAGTGCGGAAAACATTTTGAACAGATCCAAATCATTGTACGACGGTACAAGATACACTATGCATCTTTCAAGCATAAAATCAAAGCTACAGACAGTTTCATCGTCAATTGCAAGTTCTAGCCCATTTTCTAGCGTACCTAGAGATAAAAGCTCGTCAAGTCTGACCGGTTCCAAATCAGGTTGTTCGGAACGTGATGAAGCTGAGAAACGTTTACGGGAACGATCACAACACGGAACGCAAATAAACCCGGACAAACAGCATCGGGACAAATCAGAACAGAAACCGTCCAGGTCCAGAAAGAGATGCCGAGGGAAACAAGACAGATCAAAAGCAATGGATAGTTTTAAAGCGGAGACGCCCCAGGCTCGAGGCCTCTCTCAGTATCCCACAGTAGAATATCAGGTAAAATCAGGAGATACACTGACCAGCGTTGCTGCTCGATTTGATATCACACCATCAGAGCTATGCCGAGTCAATCGATTATTTTGCCGCAGTCTATTTCCCGGACAGCAGATTAAAGTCCCAAGCCTGGACAAGGAAACTGACCAAATGCCTTCTAGTTCATTGGATGAAGGACAAACAACCGAGGATAGCAATCAATTCGCAAAGAATGAAGCCCATGCGTTTACCAGGAATAAAACCCACACAGAAAGTTCCAGAGCAGATAGTATCATTGGATCCGTGTCAGTAGAAACTGACGTATCTATCCCCTCAGAATGTTCTACGGCCAATAGAAGGTTTATCAAAAGAGCGGAACATGAGGAGGAGAATAGCCTTGGTGTTGAATACGAAGAGGAATCATCAGGTCGTTCATCAGATGGGTCATCGGCGATGGGAGTTTCGTGTTCTGAACCGTTCGACAACTTGCTGGAAGAAAACGATCCGTTGGCTGCAAAATATCTAAAGCTGGACGCAACGTGCATTGTTAACCTTCACTCCGCCATTCCCGGTCTCTTATTGATAACAACCGACTCTCTTATGTTCACGCCAAACGACAGATTGAGGGACGAAGTGGACCAGATGCACTTGTTGCTTCCATTCTCGCAACTCCGTTCGATTGCGGCCTATGCAGACCACTCAGTGATGTATTTTACGCGACGTGACATGCAAAGCAAGTTCAAAATCAGACAACATCAACCTAACCCTACCCACGGAGGCGCAGTCCTCACTGCTTTGAAAACGGAAAATTCAGAACCGAATTTCCTCACTCGTGGAGATAATATTTCTCTCAGTGGTGTGATGAATGTGTCTGTCTCGAGTGAAAAAGAATCTCCACGGGTCGCAATCACGGAAGCTGATGCACCGCCATCGCGTTCAAACGACAACCTGAGAGATTCTGCGCTTTCGGTCACTTCTGCCGATCATTTGGCACCTAGTACCAGACTGACCCAGAAGAGCAAATCAGCCGAGTTCTCTCTGTCTAATCATTGCTTGATCTCTGACAGCAAACCAACCTGTTCACTGAATGATTTGGATCATCCTAGTTCCGTGGTTTATTTATGCATTCTTGCCTATCCAACCGGTTGCGTACGCAAACGCCATCCACACTGGTTCACGCTACAGTCCCTGGAATACTGGTTCCGTATACCGGAAGAAAAATCTGAATTACTGTTCGATTTTCTACTAGTCTGTGACTTCCAAGAGGAGATATCAACCGATCCATCAGATCAGATTCCGTTACCAAAAGATGATTGTGTTGGAGTTGAGACTGTTACCACCAGTCCTTCTACCATGGAAACAATAGCTACGATCATGCATATCAAAGGCCATAAGAGCTCGCCGGATAATCTCTTTCTGAGTTCACCTACTATGGGCGGAGATAACAAACCGACCGGGTTTGTAGTCGTGCCTAACACATTTGACTGGGTCCTACCGCGTATCGGCAGTATTGATGAGTGTTCCAAATTGATGCTTCAGCATAGTCAACAGCGAAAGCGAAGAAGGCATAGTTCCCGTGAACCAGAAAAACTTCGAGGCGAATCAGTCATAATCAAGACTGAGACCCAACCGGTTTCCTGTTCTTTCCATGATTCCGGGCACTTGGACCATACGGAAGCTGAACGAATTCAGAAGACTTTCCGTGGGCCTTCGCTTGAAGAGGAGAAAACCGCACTTCAGTTATTGAAACGGGAATCTGTACGCTGGGAGTGGATTCGTGCACCGCTGCGCGCCCTCTGGCATCACATAGAACACTGGTTGGTGAATGCTGCAGAACTGGAAGAAGAACAGCGGAATATGAAACGACGCGAATACATCCTGAATTGTCTAAAAATGGTCACCCCGGAAACTTTGCCTTTGCCGCTTTCCACGGAGCATAGCGCGATCCTGGACGCGCATCGAGTTCGCGATCTAATGCAAAATCTGCCCCCGGAGGCAGAGGGCTTGGACTGGCAAATGACCTACAGCACCGCTCTTCACGGGTTCAGCCTACGCACATTTTACTACCGTTGCGCAATGCGTCATGAGGACGAAGAATCCAATTCCAATACGCTCATGTCTACAGGTTCAGTCATCAGTGCCACCGCGGCTTCCTCATTCTCATCCCAAGAGCCCTGTCTCATAGTTATTCGGACTGTCAAAGATGAAATTTTTGGAGCCATGCTAAACATGCATCCATATCCAAGTAGTGGTCGATTCTACGGGAACGGTTCGTGTTACGTCTTTCGATGGGTTCCTGATGTCAGGCGACCCGTGAAACAGACCAAGCGGCGTCAGTCTTCATGTCCTCTTCCGTCAACCACAGCGATAGCTTCTGAGTTGGAAGAATCTTCAGATGAAAAACTGACGGAGTCAAGATCCAAACAAGATATGACCACTGTAGCACAGACGGTACAAACCAGGTCCCCGCCTCGTTTTCCGGAACCGTGTGGCAGTCCTCATTCGGCCAGTTCTCTATCAGACTTCGATCCGAGCGCGCTCATCGAACAGGGTGAAGAATTAACCGAGGAATTCGCCCGCATGTTATATTTGGACAACGTGGAACCGAGTGAAACCACAAACGAGGTGGGCGAACAAAGAAAAATGAAATTCCAAAAATATCCGTGGACCGGAAAAAATGCTTTTTTCATCAGCGGTGAAACGGATTCCATCTCAATTGGTTGTTCTCAGGGACACTCTGCGTTACACCTGGACGATGTACTACTTCACGGACGGACGGACTCATGTGACACGTTCGACAACGAGCCGCTGAGTGAATCGCGAGACTTTGTCGTGTCCGATTTGGAAATTTGGTCCTTCCGATGAAGGGCAATGCATCTGGGTTCGTCATAGCCCAAAGGAATCGTATTCGTAGCACTGAAAAAGTACGCCTGCTTCGACAAGCTCAAGTAACACACAAGCACACGCATCTTGTACCTGGAATTGTGAATTCTTATCTGGGTCACAACGCTGTTTTCCTTTCCAGTGAGAGAAACAAAATACAGACTGTCAG
>STRG.18873.1
CTGAAAACCTGAACTGCCCTGACCTTGAGGCAGCCCGGTGTTCCACTACGGGCGTTGTGAAAGGAGAGACGTGGTTTATGATGGTGAAGGCTGTTTCGAAAAGCCCTAAGAATTCGCTGAAAGTGCGTAAATTGCACGACAGTGTAGCGCAAAATGCTGTACCCAAGACCATTGTTAAGAGAGCCAAACTACTCCCTAGTGTGCGACTGTCCGACAAAAAACCAACGCGCAAAGCGGAATGGACCAATAGAGAACGGGTACTTGTGCTGGCATCGCGCGGTGTATCCTATTTAGGCCGTCATCTGATGAAAGATCTCATAAAAATGATGCCACATCACCGGACAGACTCAAAGTTGGACAGCAAACGGGACCTCACGGTGCTCAACGAGGTTGCCGAAATGGCTCACGCCAACAAGGTTATGTTTTTTGAGGCTCGTAAGAAGAAGGATATGTATTTGTGGATGAGTTGTATTCCTAACGGTCCTTCGGCAAAATTCCTCGTAGAGAATGTGCATACCACCTCTGAACTGAAGCTCACTGGAAACTGTTTGAAGACAAGTCGACCTATTCTTGCCTTCGACCCGTCGTTTGATAACTCTAATGAACCACATTTACGTTTGCTTCGTGAATTATTTGTGCAACTTCTTGGCACTCCCAATCATCATCCACGTTCGCAACCCTTCATTGACAAAACCTTTGTGTTTGGCCTCCTCAACGACCGAATATGGTTTCGAACTTATCAAATTGCTGAAGAGAGCGCGGCACTTGTTGAAGTCGGCCCACGTTTCTCCCTAAATCCGATCAGGATTTTCGCCGGTAGCTTCTGCGGCGCTGTGCTTTATTCAAATCCGAAGTATGTGTCACCGAATTGGGTACGACACAATGTACTACGTCAGCATCAGGACAAATATGCCTCCCGGACACAGGCTAAAGTTGAATATGAGATTCGAAAGAAGAACTGTAAACAAACTTATGCTGTTGATGAACTGGATGATATTTTTGAATAAACACCTTTTGTGCGGTTC
>STRG.1228.2
```
