## Supplementary Data Sheet 3 for "Discovery of long non-coding RNAs in the liver fluke, *Fasciola hepatica*" (part 24 of 94)

```
CCCTAGAAATAACATTTTCTCCTCGTTGGATCACAAGAGGACGGAACGCTATCTACGGGGACATAATCCTTGCTAGAGGCTGGTGTGCCCTCCGAAGCATTGGTTGCTGGTGCGCGGTTTACGTTTTTCGGCTGCAGATGACAGTGGGCCATTTTCGTGGATGTCGCCTGTTCGAAGGTAATACGTAAGTCGAGTGAGAAATTCTCTAAAAGACGCTGGCGTATGGCTCGAGAACGAAGTTCAGTTATGAAATCGTCTAGAATAGCTCCCTCTCGGTTCTTCTCGGCCGTAATGGACTTGAAGTTGCAATCTTGGACTAGTGATTTCATATTATATAAGAACTGATCCAGGCTTTCGTCAGTCTGTTGCCGATGTTTCCAATCAAGGACGAACAAAAATCCTATTCTTTGGTTTGATTCGAACATTTCTGAGTGTCTCGATGGCTGATTCATAGCTGTGACATTCTTTGATATGGTGATAGATATTTGGTGATACAGCAAGCGTTTGACATTTATCAAGCTGAAAAGATTCTGTACTATTCAGGAAGTAAGTAGATGTGTTAAACCAATGAGTTCACTGTTTGGATGCTCTTGGACAGTTAGAATCGCCATCAAAGCTGTCTGGTCGTAGAATTCGATCTATTAATTGTTGAATAAATTGTCGTAGGACCAGACAAATCAGTAGTAGAAGGAAGAAGCGGATTGAAGGCTTTATTCAACGGACAAATGACGCATTGGAGCTGAAAATAGAAAAAACTGAAGGACAATTAGTGGCAATACAAAAGTGTTGTTTAATGATATACTTAGTAGGGCGTACAAAACTCGGATGTTACAGGTAAAGTTGTGCGTAGTGGTTTTAAGGTCATTCGGAAGAAAAGCGAAAGCCAGTCCCAGATGGAAATACTTTCGTCGGTCTTGATGATTGCAACATGTTTATTTGGGTTTCGTTTCAGTGCTCATTCCCGGGATCTTGAAACGTCACATTCATAGAAGAATACGTGTCTCAGCTGTTGTTATAATGACTGAGCCGAGGTTGCGCATCGGCACACGAGTGGAAGTTGTGGGCAAAGAATGTGTTGGAACGGTAGCCTATATTGGGACCACGCAGTTCTCAACAGGAAAATGGATTGGAGTTATTCTAGATGAAGCTAAGGGCAAGAACAACGGCACTGTCCAAGGAAAACGATATTTCAGTTGTGAGGAAGAGCATGGTATTTTCGTGCGTCCAACACAGCTCAAGTCGTTGGATGGTGCTGACGATTCCAGTATCATGAATTTGTCGACATCCGTTGTCTCCGAATCTAGTGTCACTTCGGAACCGGAAACTCATTCAGCTGATGGGACATCTGGACCGAAACGGACCGGGTCTTCGTCTTCACTTGCATCCGGTTCAAGGCTGTCCGGTGCACTGAAAGGGTCGGCTGATCGGGCGAAGCTTGCTGGGTCAACGGAACACATCACCTCAACCCAGACACCATCTGGATCCAGCCCATCATTAACTAGCGATCCACGTCGCAAGATTTCCTCCTCATCTTCCCCGGGTAAGCAAACGCCGACCACAGCTACAAAGCCAAAAGCGACAGGGTCAGCAATACCAGCACTCGCTTCTGCTACCACCACGGCGATCCCAGTGGTGACTCCATCTTCCAGATCAAGTGGTCTACCTGGACCCATAGTTACGCCTGCAGTTGAATTGCCACCCACTTCTCAACCACAGCTGGCCACACCAAAACCAGCACCGGCAACTGTAGCTACACCGTCCAGTGTAGGAGCCACGGTAATGACATCATCCAAACCGAATGCGATTGAACCACCAACGTCGTCCGGCGTCTTGACGTCACCCCAGCTGCCTCGCGCATCAGTTTCTGCAACCTCTCCCGTTGTGTCATCGCTTCCTGCTGTCACAGACGGGAAACACTCTCCAGATACTGCATTAGAGTTGGCCAATCTCCGGGCGGAAATCCAAATACTTACTGAGCAAGTGGAGGCGCTTAAGGTTAAACGAGAAGAGGATCGCATTCGTTTACAAGAAATGGAACGCCTTAAGATTCAGATTACTCAGTTGGAAGAAAATCGTCGCCTGATGCGGGAACAGGCGGCAGAATTGCAACGAAATCTAGCCCAAGCAAAAACGGAAAAATCGGAGGTACAAGAAGCTTTTGATAGATATCGTGAGGAAACGGCAGAGATGGTTGAGAACATGGAGATGGCAACGTTGGATAAGGAGATGGCAGAGGAGAAATTGGACTCTGTGCAAAGCGAGTTGGAACTGTTGAAAGAACAGTTGGAAGAATTGACCCTGGAAAATCAGATCCTAAAAGAAGAATCAGAAGAACGAGCTGCCGGACCCGTGGGATCCGAGGTATCCGGTGAAGGAGGCCCCACTCCGGTTCAGTTGAAAAATTTGGAGCAACAAAATGAGCGCATGAAACAAGCTCTGGTCAAACTGCGTGATCTGGCTAACCAGGACAAACAAGAGATTGCAAAGCTTACAAAAGAGGTTGGTTCACTAGAATCAGAAGTGAACCAGTTGACCACAGAAAAAGAACGCATGTCATCAGAACTGAAACAATCCTTGGAACAGGTGATTGAACTGAAAGAACAAGTGGATGCTTCACTGGGTGCTGATCAAATGGTTGCTCAGTTAACGCAGCGTAATTTGGAACTGGAGGAACAAATAGAGAAGCTCACAGAGACTCGAAACGTTCTGGAAGCATTATGTGAGACCAATGACGAATTGCAGGAGACAAGCCGTGAAGAAGCTCGTGAATTGCGCGAAGAGATAGAACAAGGACACATGCAGATACTGAATCTGACACGCCATTTGGATGCATGTCGTGAGACTATTTCGGACTATGAGAAAACACTGAGCAAGTTCCGTGATTTGGTGACCGAGTTACAGGCACAAAACAACGAACTTCGGTGTTCTTTGGCAGAAGATCAACGTCAAAAAGAGACGAAAATGCAGTCGGACGTGTTGGGTGCAGAAAAAACGTTTTCACATCCGGACTCAATGGTTCAGCCATCATCACTTGGTCTTAGCCTGGTTTCTCAAGCGCAAACTATGGCAAAGGTCATTGATGCAGAACTCCGTAAATTGGAAGCAGAACAAAGCGCGGCTCACGTGACGCGACTGTCAGCCTTTTTACCGGACTCGTTCCTCCGTCGCGGTGGAGACTACGATGCCTTACTGGTCGTTCTCCTGGTGGATCGTTTGACAGCTAAAGCAGATCTGTTAGCCAACCATCTGGCCGAACGATATCCTCTTCCGGCATGCATTCCCGGTCAAGCAAAGCCCCCTGCTATGTTGGCTGCTGAGCAGAGTGGAAAATCACCAGAACCCGAAACGAAAATAGGCCTGAAATTGCCTGGGTCCGAACAACCTTTACCACCCATGACAAAGACCAAAGCTGAGCTGTATAGCTTTGTTACAAGGACAATTCACTTACTGCGCTGCTGGTCGGCTTTGTTATCGCAATTTAAAGAGACATTGTCCACATGCAGTGTAGAACTGTATCTGAAGCTTGGATCATTGTACACGGAAATGGCGTCGCACGAGCAGAGCATCGATCGACTTTTGGAATTGACCAAAAAGGACCAGTTAGATGAGAACACATCACTCGAACCACTCAAAACTTCACTGACCTATTTTGTTCAACTGAAAACGGTACATTTGGCAAATGAACCAGTAATCAATTGTACAACCAGGTTGTGCGAATTCACGCGATGCACACTGGCCTCGGTGGACGCTTTGGCTACCGATTCGACTGCGCTGTGTATTCTTACGGGACAGCCTCTAGAACCACTTGAAGCAGCCGCCTCAGAAGCCAGTGTCTCGGCTGGTGGTCCCATGGGGTTGTCTTCAACTCCGGCTGCGGAGCCTGCAGAAAAACCAAAAACCGACTCAAAGCTAACCGGACTCATTGGTCTACTTGCGGAGGTTGTTCGTTTCTCCACTTCGATGCGTATTACTGCTCGTCGCATTCGTCGTCGTTTGCCTGCTGACTCGACTAGCCAACCACTATCGTTCTCCACAGAAGTGGCGGGGATCCTTGAGAAAGCACTGGAGTCACTGAATGCCGTTGTGGGTGCTTTGCGTGATGGTACGCGACTGACGGCCCAGTTGGCAGCTCGCCAGGCGGAGGATAATATCGATATCAAACCGAGCGTTGTTATGTCAAATTGTCTTGTGGAATCATGCAAGGAAAACCTTACCAGTGACGTTTCCGGAAAAGCCGGTGCCACCGTTCCTGATGTCATCTTTCGGAATTACTTGACACAAATACGCGAGTTGGTTTCGAAGATTGCTGTGGCAATGGAAAACGGCGAGTATGATTTTGACGGTACCAAACAAATCAAACCGCAAGAACCGGTTCAGCTTCGTGCTACTGCCTACAAACAAGCTCAAGCCGATTTGGAAGGTTGCCGTACTAAAATGGAATTGAAGGATGAAGAAGTTCGTGAGCTCCAGATGGCCTTGAAAGCCCGTGCGAACGAGTTGAGCGAAATGTCTGTACGTGTGGGGCTTGCAGAGAAGCGCTTGGAAAATGCTGGTAAAGGGAATGAGGATAAAATCAGTCGCTTGGAGCAACGACTTGAACAATTGGATGCACAGCAGAAGCGCATGGAACGTGAACACGAACAAGCGATCGACTCCCTTCATGCGGAGATGGAAGAACTGGAACGGGAAAAACTCGATTTGAAGGAGAAATTGAAAACCCTGAGCAAGAAGGCGCTGCTAGAGGGACTGATTAAAGCACCCATTGTTGCAGCGACAACACCTGCTCGGCAATCCTCTATTGTACCAACAAAAGATAGCCTCACTGATGTAGCGCCCACGACTCCAGGAGGAACACGGCTGACTTCGAGAGACGCAGCGTTTCTCACTTGTGAGATTGAAGCTCTTCGTGGTGCTGTTCGTCATCTAACCGCGGACAATTCTCGACTTCGGGGTGAAAAGATGTTTATGCAGCTCAAGGGCCTGAAACCATTGAAGCATGCAGCACGTCGAACAGTAATGGACATCCCATCCGATCCGGAACAGAGCGATAGCTCACCGAGCAGCCCACAAAAGTCACCCGCGAAGACCGTACCTCAAGTGACAAGGCAATTACAAGATTTGCAGAAAAGCCTGTACGCTTGTTTGGCGCATCCGAAATTGGTCAAACTGCCCAAATTGGAAAAGGTATCTGGACAAGATATACCTACCGCCGAAGGGGATAGTATGGAGAAGCCACCAGCAGTCGTCAACATACCCAGTGCCGCAAGTCAGTTAGCTCGGCAGGCCGAGTATGTCATCAAATTGAAGAATGATCTGGAACAGATCCAAAAAAACGCACTCGAAGCCATCAAGCGCGATCATCCGGAGGCATTTGTCCGTACGGACTTTGCCAATTTTCCGCTTTCGTGTATTAAGAAAGTCCTCGCTGCAGCAACTCCCGCACAGAGAGACCAGCTCGTTGCGCGAATCCTATTCCCGGGAGCCCAGATCAAGACATCCTCTACTTCCACCCCCATTGCACTCACTCCGTCGCAGCTACAAAATGTCCATATGCACGTCCTAGTCTCATGATTGGTGGTAATGATATCAAGCTGGTCTTATTTAACCCTCGGCAATGACCGGTGTGACCCCTGAGTAACATCAACCGAACATCGTTTACTCTCCCCTCTATAAACAATCTTAATGGAATTTCATGTGGTTTTGGTTTCCCAGACGTCCAGGTCATTTGTGCTTTCCCGCAATGCCATCGTGCGTTTTGCTTTATTCCATGCAACTGATTTTTATTATATCTGATAAATTGTGATTCTGACATTATTCAGTTTGAATGTTAACGTTCTTGTGACCATTTGTTTGCTAATATCGACTAACGGTTAATTGTACCGACATATCTCCCAAACGTATAGGCGTTGACATCTTTGTTTATGAGTTATTTTATCACAGTCGGAGGCTGTCTTTGACGCAAACACTAGTTCAATGTCTTACGGTAGTTTTATGTATCCATACAATTCACTTCACGATACCAACGAACACATCCCTCAAACTCTTTCACAGTTATTCTCGGGTCCAAGAACATCGAGATTCGTAGTGATTCTGAAGAAGGAGTCTTTTTATTTATTACATAAAGGTGCATGAGTCTCAATTGGCTCGAAGCTTTACAGTGCTATCAAGGACAGTCGGCAGCTACGACCATGCGAATATGGTGCAGAAACACCTCAGGCGCGATAGCGAGCCAGTCGGCAGCGCACGACTTTCGCTTTAAGATAACATCTCCATTAGCCTTTGAAGCAATCTTGGAAAATACATTTTTAGAGAGTAGGTCCGTAAAGCAACGTAGCAAAGATATTCGTTTCAATGTAATGACATTTTTGACGCCAAGACAAAACCATTTTGACCAACCAATCGAAATCCCAGAGGTTTTCGGACGAATTTGGTGGTGCCCAATTGCCGTATCCCAAAGCTATCGAGAATACGTGCACAATTTGATTAAGGAAGAAACAGGTGACATATCAATCAGAATGAAGAAAGAATGAACTAAGTACATAAAACAACATTCTTACACAATGCATCCGGAGGAACCAATATCCATCGTGTTTTATCATTGGGCTGTGTGTAATTTTCCACAGGTTCAATAGCGTATAGTAGCATAGTCTTAGTATCTGAGCTGATAAAAAAGAACTGCGAGACTGGATACGTACACGTGACGCTGAAGGAAAGATCAAGGGTGTAGAACATACTGAATCAGAACAGCGGCCAAATATAGTCGTTATTTTTAGAAATCCTTATTGTGATGATATGGATGCTTTGCGATATTCCTCGGCGGCTGCAACCGGTTCCAACGCCTCGGTAATCCCGCGACCTACTATCATGATCACATTGGTTTGTCCCGATGAGTTGGTGGGGAACCGTTTGAGCACTTTTGAAGGACACGCATAATTTTGTCCCAATTGATCGGTCATCGTGTCAGTGCGTACGCCTGAAAGGAGCAAAAAGGTTTTTTCAACACTCTCTCGAAGTAATACGCGAGCGACGCTCGAAACAATCCGTTTGCAGCGTTAAGGGGCAATCTGAAATTCGCATAGCACCAGCCTCCCGTTAGTTATGCTAGTGTCGTTATGTTTTTTCCAAGACTGATGACCGTTGTGTTTCTAAGCGGCAGTTACACCGTTTGATCTATGGATAGTATAACTCTCACAACAAACTGAAGGGCTTCAGAAGTGTTTGCTTCCATTATATTGTACCGCTACAACGGTCGGATTAGGAAACATGGTAAGCTCTCATTGCTACCAGTTGCCGTTTACAATACCCCTACTTCATCATTCTCTGAGGAATGTCTCATCCGGTCCAGGAAGTGTGCGGGGGTATCAACCCCCGTAAAGTATAGGGTTGTCTACCTAGAACAGATAGACAAAACCACCTAAACGAGTGATTACAGACAAATCAACTGGTCACAGACATCGAGATATGTTGTATATTTTCCTCCATGCCCGTACAGGATATTTTAAAATGGGCAGGAGTCTGTGTCTGCTGTCCCTTTTTATGCTCAACTACACCTCAGTAGTTGTATCATGGGAGAGATCACATCGCAAAAGATATGACTAAAATAGTAAATGAGTTTTTCATCACGTTGGCTGGGAACAACTTACTGGTCAGGAAAACCAGACCGCACGGTGACCCGACTGTTTCGTATGTCTGCCTTATCTTCGTCGTGAATTATTTGTTTAATCTGATTACCTGAAAGAGCTGAAGCGGCTCCTAGACCATTATTAAGTGTATGAGTATGAGCAGGAGGATTTCGGCGCTTGTCTCGACAGGAACCCAAGGACTACAGAATACTTAAGGTATCCATGAGACGATAGATTTTTAGGAAATACACAGTTAAATGATTACCTGGTACCCAGTAGTAAAAGGATGCCGTTGTGAAGCCTGCAGGCATGACAGGGTTTTGGGTAACGAATCCTGCAACTATGTCCGTATGTGATTTACACATTTCCACACATCTCGTACCGTAGGCAACGTCCGCCAAGTTGTCCTGTTTTTCGCACAGAGGAATAACAAATAAATATCTTAAAGGTCATGGAAAACTCATCTCCGATCAGTTAACAACAGTATGATGCTTGATTCAATTTATGATTTAATAGGTAGTCGATTAACTGCAATTGTGAAGCGTGATACAGTAATCAGAGGGTTGATATGGTCATTAGCTGGCGTCCAAACTTGAAAGGAATCATAGAAATGAGGTTCGAATGAATAACCTAGAGACAGTCTTCGAATATACTTAAAATCTATTCATGTAAATGTGGTGTCGACTGTGATGCATACACAAATTTACTGTCTATGGTTCGAACTGCGTGACCTAATTAAGGTGTATCAAGCCAACGGGTGATGGTATTAGTCTATCCGACGTTTCCTCTTATTTAAGTTGATCCTTTGTAGCGCAACGGGTAGTTGAACATTTGTGACCCTTGGTTGCCAGGGTAAAAGGTTCTGGGTAAAGTACGCTGAGAATTACTAAGGTATCAAAATATAATTAAATTGGTCAACAGGTCCATATAAACTATCCTATCTTGTATTCAAATAGGTTTATTGTCCAATTATTTTCGTAGAAGCCGGCCAATATATTTTTCATAGCTGGGCTTCTGATAAGGATAAGAGAACTCCTTTCATAATTTGGAGACTCACCGGTGTATATAGTTTAAAAACGCTTTTTAACGATGACTGCCAAAGTTACCGGAAAAAGGAAATTTTAGTACGCTCAGTAGGAGCGTTTGGCTTCAACGCCAACCTTGTTATTCTCTCAGACTGTTATCGCGATAATGGTGAAAAGATCCACTAAAACCGAATTTCCTCGGCATCTCAATAAACGGAATCAATGTACAACTGATTCTTTTTTGCCGTATCTTGCGATGGGTCTGTCCCCTGTATGAGTGTCTGCTATGAGCCGTAGAACGTTCAGAGGAACGTCATTTGGTGTAGGAGTTTCCTCCGAAAAATATCCCGCCAAGTGTCGATAAGTCATACACAACATTATCGACTTGGATTGAAATGGAACACTTTTGACTTTGTTCGTGGACTCCAATTAGAGACGCCTAGAATGTTGGGAAAATCCTCACTGTTACGAGTGGAAAAGTCCCCGAATTCAACGAAAAGAAGTCACATGAGTAGGTAGTGAGTTTTCAGGATAACGCTGTTTCACGAGGTTTGTGAATGAAATCATGCAGAACTATTCATCTGCTCATTATTCCATTAGACTTATGACTTATTTCTTTCAAACTTTGTTAGAGGATGTTCTACAGAACGCCTTGTCTGGTCACCCAAACGGTGGGGTTGGGTTCCTCCCAGGGAACAAGGTTTTCGACTTAGAGTATGCCGATGATATCGCCTTGCTGAGCCAGTACACAGGCAATTCAACACGCACTAGACCGCTTAGTGACTGAGGTATCCCGATATGGCATGTGCTTCGCACCTTCAAAACGCAGGGCACTTCACTTCTTCAAGACTGAAAGGAACCTTGACCTGATTCCACCCTTTGTGGTGATCAGTTGGAGGTAGTCAATAGCTTTAAGTACATCCCGAGCCTGATTACAGTTGGTGGTGATGTTTGGAAGGAGATCACATCACGGATTGCGAGAGCCAGAGCAGCTCTCGCGAACCTGCGTCATCTGTGGTGCCGCCACAACATCCGGATTTCCCTCGAGAGAAGGGTGTATAGTGCCACAGTTCGTAGTGTTCTTTACGGTTGCGAGACCTGGCTCCTCCGCGTTAGAGAGGCTCGGTGGCGTTCCGTATATGATTACGACACCTCCGAAGCATTGCTCTTATCTGGTGGGGACATCAGATGAGCAATGACGAGGTACGCCGTCGTGTGCTGGGTGCTGATAGTCACCCTCCGATAGAGATAATCACTCTACACCACCTCCAACGGCCCGGGCATGTTTTGCGTATGCCTACCCATCATTTAGCCTTTCGTGCTCTTTCTGCACGTGCTGGGCAAGGCTGGAAAAAGCGGCTTGGTGGTCAGGCTGACGTGGCGTAGGAGCATGAAGAAGTTGCTACAGCTTTGACTTCGGTTGGTGCTTCCTGTTTCGTATCACCCCACTAGCTCTACTGGGAACTTTGTCCTGCCTGCGAACTATCTCGTTTTACTTATGAGAAACAAAGAATATATGGGTTACCAGTCCAAGTGCCCACTTGTTGTGCACAACGCATCAGTCCGACTGGTAGCTTAAATGCAGCCGGCAGGATTCGTCTCTCTCTCTCTCTCTCGCCGCCGATCGGCTGTCCTGTCGCTCGTGGTTTCGTGGGCTCGGTACGGGGCCGGCTGATGCACTGTCCGCCAGTGAGACTAAACCGTCTATCGAACGGTTTGTCTGACCGTACCCTCACACTTCCCGCCTAGAGAGAACCAATATGACCCTCACGGGGTTTAGTTCCGGAATCCAGGATCAGGGGACTCGGGAATGTTTGGTATGAGTTACAAAAACTAAACAAACTTCCGCAAAGCTTTTCGAGGATTTCATAAATGGACGATAGATTCAATAACGCGATCTCATACATGGGTTCCATAACCAATAAACGATTTCCTAACTACGACCTGGAGTTTATGTTAATTGTTCCCTCAATGCCTACTTTGTCAACCTGGGGCATATAGGTATTGCGAACAAAATCTCACCTTCGAACTCAATTGAGCCACAACGAGAGCGCCTACGTGATGAGCAGAATCGCCCTTTTCAGCCAGCCGGGCGTTGATTTTTCGGAACGCATCGAAAATACCCGGTCCGGGCAAACCATGAACGGTAACCAGGTCACACCATTCGGCAATGTGGAAAATGCCATAGTGCAATTGATTAAACACAGTCTGGCCAATATCAGCCAACTTC
>STRG.35442.4
GTTACATAGGTGATTCTCGGTGGTGCAAGTTTTCAAATTTTCTTCTCACACGTGACTGGATGACGTCTATCTTTGCTAGAAGAGCTAGCAGGATAAATGCCCCAGAACTTACAGAGACACTCAGAGAAAGGCTGGCAAGAAGGAATAAAGAGTTCGAATGCAGACGTCCAGCGTTAGATGAACGGTTTGATTTCTTATTCCAAAAGGTAGCTGATTTTTTCAAAGAAGAGAAAGATTTTGTGGAAGAATGCATTCTTTTTAAGAACCAAAATATCCTGCAAAATGATTCATGTGAATCACTTTATAGGTTTTTCGGAGTGAACGGTTTACGTGCTGTGTTTTTCACGGCATCATCCAGAACGTCTGGTCCCAATGATAAATTTATGCAAGGACCTCGTCAAAATGTTCAAACGAAACGGTTCATTACTTTGTCTACCGGAAAAGAGGAAATAGTAAAAGGTTTATGTGCCGTGTTCATACGTTGCAGTAATCACAGAGAAGTTAAAATGGAAACCATCGTGGATGTTAGTTTTACTTTTGATGTTTATTACTTGCACATGTCGACTATTATATGGACATTACGTTCATTGGTGTTGACTTCTCAAGAGGTGTACTACACACTCTGGAATACTTACTGTCATCAATACTGGTTCCGCAGTTGATCAGTACTCCTAAGCAACTGCTTACGGAAAAGTCTGCTTGTAGCGAGTTCAATAAGCAAGAATTGATAGATAACATTAAAAATTTTACGGCAGTCATGTGCAATTCGTCCGAAATCCTTGAAAATCAAGTGATCCTGAAGCCATGCAGTGAGAAGCTTTTGTCTGGATTAAAATTATTACCGGAAGATAATTCTACGTTGTCCAGCCTCAGTTTGTTGGTCGACGCGGATGCTTGTATTTCCGTATGGATTGGCCAATTAGAACAGGTGCTAGGTATTTCCGACCAAATTCGAAAAGAATCCGGCGAGACAGGTCCCCGGGCGGAGCTGGACTACTGGCGTCGACGAATGGCTACATTTCATTCGCTGCTGCATCAAATGAAAAATCCTATTTGTAAATCAGTCCTTGTCGTTCTGCAGTCTCACAAATCGAAGATGATCAAGAAATGGATTCATGTGGACGCAACAATTACGAAATACGCAAACGAGGCAAAAGACAATGTGAGGTTTTTGTACACACTAGAGGAATTCTGTGAACCACTGTACCGTCGAGATCCGGTGAACATGGTGGACTGTTTGCCGAAACTGATCAATGCTGTCCGACTGATCTACAATGTGTCAACCTACTATAACACAACGGAGGCTATCACATCTTTGTTCATCAAAATCACCAACCAAATGATTGCCGCATGTAAAGCTTACATATTTGATCAGGGCCGGCGCGATATGTGGACTAAGCCGTTTGAAGAGACCATCAAGAAAGTGATTGACTGTTGTCGTCTGAATGAAGCCTACCAGGAAAATTTTCACCGTGTCAAAGAAGAATTGGACCACAGTTCCGAGTCGAAAAAGTTTGATTTTTCGGAAATACACATCTTCGGCAAATTTAACATATTCTGCCGTCGACTTCAAGCAATTCGTGATGTCCTGGAACAAACAAAGCACTATGCATTGCTGCAAAGTTCGAACATCGAGGGTTTGGCTTCACTGATTGGACAATACACGGCAGCTATGAACCAGTTGAAAAACAAACCATTAAATGTGTTAGATCAACGTGACAGTGAAGTGGATGAGGAGTTTGAGCTGTTTTTTGAACGTATGAAAGCTGTTCAGACGGGTCTTGAGAGCTTGTTCTCCCGCAAGTTAGATCTCATTCCCAGTGCTCGAATAGCACTTCAAGTGATTCAACAATTTGATCAGTTAAAACTGGTCCAGTCAGCTATCGAGCCAAGTTACTTTCGAGCATTGTTACAGTTTGGCAAAGAAATAACCGAAGTTACAAAAGAATATAAGAGGCACAAAGATGATCCGCCCATTCCTTGGGATATGCCTCCGGTGGCAGGTCGCATTTCCTGGGCTCGTCAACTGTTTCGTCGAATTGAAGCTCCAATGTTATGCTTCCAGGAGCAGACCAAGTTAATGCACACAAAAGAAGCACGAGAGATTACCAAACAGTACAACCGTCTGGCGGAGACTCTGGTCACTTTCGAAATGGTACACTATCAAAATTGGATTAAACGACTCAATATTGCCAAAGTTGGTCTCCGCGATCCACTCCTGGTTCAGGATCCATCCACTTATGGATTATCTATCGCATTAGACCCGGATCTGTTAGTTCTGTACAGAGAGATTGATTTGCTCGCCAAATTCGGAATGGAAATTCCCCAACTGGCCTTGGAACTTGTGGATCAAGGCAAAGAGTTGAAGGCTAACTACGATCGCCTTAAGTTTATGCTTTCGGAGATAGGCCGCATCGATGCAATGTTACAACCTCTTCTCGTTCCACTGATGCGTTCCCAATTTGCCACCTTACAAACGGTCCTAAAACCAGGCCTGACATTTTTGAACTGGACCAGTCTGGGAATCCGTGATTACATGGACAATGTGTTTGAACAATTGCACCAAATGGAATTGTTGGCCGAACGATCCAATGACTTGTGCGCCTATCGTATTAGTGCTATCCTCGAGGAAATGACCAGTATGTGCCTTTGTGAACTTCCGGCAGGCACCAGTTGGACTGTGGACCACTTTCTTGAAAGGACCCAGGGTTTGTGTGCGGAAGCCAGTAAGCAATTGCGCGTGAAAAGTCAACTCGTGCAAACCGCTGTTTACGAGCTAATTGATATGCTATGTGGTGAATATAGGAACAAATTGGATCGCATACTGAGTACTCAAAGTCGTGCCACTAGCAGTCGAATGATGAACGGTTCGCGACAAGAGTTGAGCAGATCACCAGATCAGAAACCAGGTCCCAGTAGAGCTGGATCAGCCATGTCCAGAAGTGCACAGGAGCGGTGTAAAAAGCAGATAGAGGATTCGGTCACGCGCGTGCTGGAACATTTTCACCAGTGCTTGATCGACACTTTGGTCCGTCTGATTCGCAACACATTGGAATATCTACGTCGCAATTTCACAATGGCATCGAACGTGGTTCTGGGTTCCGACTCGGAAGAGCAACAGAAATTCTTATTCTTTTCTACCAATGCTCAATTATCGTTACCTAACATTATGATCCAACCTTCTGTGGACGATCTGCATCGCGTGTTGAATTCGGTGACACTTCTGGTGATGTCTGTCACCGTAAACGTGCCACTTTGGGATTTGAAGTTGTGTGCGCCCGGAGAACACGAAGCACTAATTAGGCCAACTCCGTCAGTTGCCATCGATCAAGCGAACACTGATGAAGAACGTGAAAATCGAAGTAAACAATTCAGTCCCCGTCGGGATAGCACAGTGAACACAGATGTCACCATACGGATAGCCGACAGTCACGGATCCAATAAAACGATTAGTGCAAACCATGTTCAAACGTATTATGATCACATAAAGGAGAACAAGGAAATTAGCAAGTTGTGCATGATGTTAATGGGATCCTTAGCTCCCGTTTCAGGGCGAGTGAAAGAAGTTCTGAAGCGCTTCGATCATTACAGCTACCTGTGGAACACATCGCAGGAACGTGAACTGGACGATTTCATGAAACAAGAACACGGCCTCGCTGACTATGACTCAGTGCTCTGTAGATATCAAGGAGAAATTCTTCGAATTCAATGTGAACCGGATGAACTCCGATGCTGTCCTCTGTTGATCTGCACGGATCAGTTAAAGCAATCAATTCTCGTTGAGATTGATCGATGGAAAGTTCAGTATGGACGTGCTTGTAACAAATGTTACCGGCAAAAAATGTATGAGATTTTCACTGTGATCGATCGATTTGAGAAAATTCTTTCACGACGAGTCAAAGATTTAGACGACATTCGGATCGTAATGAATGCTCTGAAAGAACTACGTGAAATTGAAGTCGACATCGATATTCAACTAGGTCCCATTGAAGAATCCTATGCACTGCTAGCAAAATATCAACTACCAGTTGAAAAAGAAGATTTGGAAAAAGCGGACACATTGCGCTACTCGTGGAACAAGTTGGGAAAACAGATGCGAGAGGCACAGGAATACTTGATTCAAATTCAACCAAACTGTCGTGCCCAACTAGTCGAGAGTGTAGCCCAATTCAAGGAGGACTGTGCAACATTTTACGAGGACTACGATACGGTCGGACCAATGGCAACAGGAATTTCACCCCGCGAAGCTTCAGATCGTTTGATCATCTTCCAAAATCGATTTGATAGTCTTCACCGAGCTTTTATCACATGTGGTGCTGGTGAAGAGCTGTTCGGTCTGCCTGTCAGCGACTATCCACGTATTCATCAAATACGTCGGGAACTGAGTTTACTTCAAAAGTTGTACAGCCTGTACAACACGGTACTGAACAAGACTGCAAGCTACCAGGAAATCCTATGGGCAGAAGTGAAGATTGACTCGGTTTCCGCGGAGTTACAAGATCTTCAAAATCGGTGTTTGAAATTACCGAAGGCGCTCCGCGAATATCAAGCCTATGAGGACTTACGGCAAAAATTGGCAGATTTTAATGAAATCATGCCATTGCTTGAACTGATGGCTAATCCTGCTATGAGACCTCGGCATTGGCAACGCTTAACCGAGGTGACTAAGCACCCATTCAACTTGGAGATAGAGGGCTTCGCTCTGCGCAACATATTGGAAGCCCCATTACTAAAGTACAAGGAAGATGTGGAAGACATTTGTATATCCGCAATCAAGGAACGCGATATTGAGAACAAACTGCAAGCGATAAAAGCCGAGTGGTCAGCACACGAATTCCAGTTTGTCACATTCAAGAATCGGGGAGAACTGTTGCTGCGGGGCGATCACACAATGGAATTGATATCCTTCATGGAAGATTCTCTAATGGTTCTTGGTTCACTTCTGAGTAATCGTTACAACGCACCGTTTCGCAAAGATATCCAAAACCTCATATCGAGGATTTCCAACTCCAACGAAATCGTTGAACAGTGGCTTGCATTACAGAATCTGTGGATCTACTTGGAAGCTGTGTTTATCGGCGGGGATATTGCCCGACAATTGCCGGCCGAGGCGAAACGGTTTGCCAATGTGGACAAGTCGTGGCAAAGAATTATGCAACGGGCTCATGAGACAATTAATGTGATTAGTTGTTGTATGGGAGATGATTTGTTGACCCAACTACTTCCTCATTGTATGGAACAACTGGAAATTTGCCAGAAAAGTTTGACAGGGTACTTGGAAAAGAAACGCTTGCTGTTTCCACGGTTCTTCTTTGTCTCGGACCCAACTCTGTTGGAAATCTTGGGTCAGGCCTCAAATCCGCACACAATACAAGCACACTTGTTATCTGTATTCGACAATATTAAAACAGTGAAATTTCATGAGAAAAACACGGATATGATTCTCACATGCTATTCACAAGAAGGCGAAGTTCTCGAGCTGGCGCGTCCGGTAAAAGCCGAAGGTCACGTCGAGGTTTGGTTGTCGGTACTACTGAAACAAGCTCAGTACTCATTACACAAAGTGATTCACTCAGCATATTGGGCCGTGATGAGTATGGATTTCGATCTGTTAGAGTTTCTGAATTCCTATCCAGCGCAGGTTGGTTTGCTTGGTATTCAATTCATTTGGACGCGAGATGCCACAAATGCACTGAAGAATGCTAGACACGACAAAAGAATTATGCAAAAAACCGACACCACTTTCACTCGTCTTCTGTCCACATTGATTCTACAAACAACCAAAGATTTGTCACCTGTGGAACGGACCAAATACGAAACTTTGATCACAATCCATTTGCACCAGAAAGACATATTTACCGGGTTGGTGAAGGATCGGATTCGTTCGGCCACCGATTTTGAATGGCTGAAACAGACTCGGTTCTATTATTTGGAAGATTCCGATAAATGTTTGATCTCGATTACTGATGTGAACTTTGTCTACCAGAATGAATTTCTGGGCTGTACGGAACGACTGGCAATCACACCACTGACCGATCGATGCTATATCACTTTGGCTCAGGCTTTGGGCATGTCAATGGGTGGCTCACCGGCCGGACCAGCCGGAACCGGGAAAACCGAGACTGTCAAGGATATGGGCCGTTGTTTGGGCAAATATGTTATCGTGTCCAACTGCTCCGACCAGATGGATTATCGTGGTCTGGGCCGGATTTTCAAAGGGCTCGCTCAGTCCGGCTCTTGGGGTTGTTTTGATGAATTCAACCGAATTGAATTACCCGTACTCTCAGTGGCCGCACAACAGATTGCCATTGTGCTCACGTGCAAGAAAGAACGCAGGACACACTTTTTGTTCACTGATGGCGACACAGTGGAAATGAATCCGGAGTTTGGTATCTTTTTGACCATGAATCCAGGCTATGCTGGGAGACAAGAGTTGCCAGAAAACTTGAAGATCAACTTCCGCACAGTGGCTATGATGGTCCCTGATCGGCAGATTATCATCCGCGTCAAATTGGCCTCCTGTGGTTTCAACGATAATATCACTTTGGCTCAGAAATTCTATACCTTGTACAAGTTGTGCGAAGAGCAGCTGAGCAAGCAAGTACACTATGATTTCGGCTTGCGTAATATTTTGTCTGTTTTGCGCACACTGGGTGCTGTTCGGCGAGCCAACCCCAACGATACGGAGTTTGTGACAGTAATGCGGGTTTTGCGTGACATGAACCTGAGCAAATTGGTCGGAGCTGATGAACCATTGTTCATGTCTCTTCTCAATGATCTGTTCCCAGGTGTATCACTGGATAAAGGGGGCTATCCGGCACTGGAGACCGCAATCAACAAACAGCTTCAGACAGCACGACTAATCAGTCATCCACCGTGGTTTCTAAAAGTGATTCAGCTTTATGAAACTCAGCGAGTACGACACGGAATGATGATTCTCGGACCCTCCGGGACGGGCAAAACCACGTGTATTCATACTCTAATGAAGGCTATGTCTGAATGCTTAGAACCACATCGTGAGATGCGCATGAATCCAAAAGCGATTACCGCAGCGCAAATGTTCGGCCGGTTGGATGTTTCTACAAATGATTGGACTGACGGTATATTTTCCACTCTATGGCGACGAACGCTCAAAGCGAAGAAAGGTGAACATATATGGCTTGTGTTAGACGGTCCGGTAGATGCACTATGGATTGAAAATCTGAATTCTGTGCTGGATGACAGCAAACTGCTCACTCTAGCCAACGGGGATCGGATACCCATGTCGCCGAATTGCAAAATACTGTTCGAGGTGGACAATGTTGATAATGCCACACCGGCAACCGTGTCACGAAATGGTATGGTTTATATCAGCACAAGCACGCTGAATTGGGAGCCTCTCCTGAAAGGCTGGTTGCTCACTCGGCAGCGAGCTGAGGCCGACCAACTGCTGGAGCTATTCAACACATCTTTTTCACAAACATACCAATATGTGACACGGCATCTGACCTTGAAATCCAACGTACTCGAGGCATTTCTGATTCGTCAAGCATGTGATCTTTTAATCGGTCTGATACCAAACAACGATGATCGAGGACAATCCGCCGTCCTCGGTTCCCACCTGAATCGTCTCTACACGTTCGCACTGCTCTGGAGTGTAGGGGCTCTGCTGGAAGGTGATGATCGATCCAAGCTTGAAATGTTTCTCCGCAAACATGAGACGATTGAACTAGATTTACCGGCCACTTCGTCGGACTCGACTGAGAGTGCCTATGACTATTTGGTCAGTGAGACTGGTCAGTGGATTCATTGGTCCAGTAAAGTGGAACCGTTTGCCTATCCCACGGATCATACACCGGAATATGCCACTTTGCTCGTTCCTAGTGTGAACAGTGTCCGCACGGAATATCTGGTGGATTTGATCGCGAAACAACAAAAATCCGTACTGGTAATTGGTGAACCGGGAACAGCCAAAACTGTGATTGTGAACAAATACATGAGTCGTTACAGCCCTGAATTTCACGAGCATCGGACATTGAATTTCTCCAGTGTGACTACACCGAATGGAATTCAACGGATTATTGAGAGTTTTGTAGACAAGCGTATGGGCAACACATATGGACCACCAGCCGGACGTAAAATGACCGTGTTCATTGATGACATCAGTATGCCAGTTATCAATGAATGGGGAGATCAGGTTGCCAACGAGATAGTTCGTCAACTGATTGAAATGGGTGGATTCTACAATTTACAAAAACCAGGAGATTTCACTTCAATTGTGGATATGCAATTCCTTGCTGCTATGGTTCATCCCGGATCCGGACGGAATGATATTCCGCAACGACTCAAACGACAATTTTGTATTTTCAACTGTACACTGCCCGATTCCAGCTCGATCGATCGTATTTTCGGTGCGATTGCCAACGGACACTATTGCAAGGAACGTGGCTTCCAAATCGGCGTGTGTGATTTGGTTAATAGGCTAGTACCCGTCACACGCATTCTATGGCAAGTGGTCAAAGGACGCTTGTTACCCACTCCGGCCAAATTTCACTACATTTTCAATTTGCGTGATCTGAGTCGAATTTGGCAGGGTATGATTTCGACGAACGCCGAAGTTGTTAAAAACGAGGAACGAATGATGTCCTTGTGGCAGCATGAATGCACACGAGTACTTGCTGATCGGTTTACTAACGTAGAAGATCAACGGTGGTTTGAAAAAACTATACTGCGCATTGCTGATGAGGAATTGGACCATGAACATGTGAATATGATTTCTGAGCATCTTCCTTATTTCGTCAACTTCATGCGAGATCCGCCCGAACCGACCGGAGATGAACCGGATGATTTTGTAATTGAAGCGCCTCGTATCTATGAGCCAATCGGTTCGTTCCAAGACTTGAGCTCCCGGCTGTCCACATATTTGCACCGGTACAACGAGAGCATACGCGGAGCCCATATGGATTTGGTTCTTTTCCAGGATGCAATGACCCAGTTGGTTCGAATTTCTCGGATCTTGTACATGCCTCGTGGACACGCGTTGCTCATCGGGGTTGGTGGCTCGGGAAAACAGTCTTTAACTCGTTTGGCTTCATTCATTGCTGGCTATCAGACACAACAGATCACACTCACTCGTTCTTATAACGTAAATAACTTACTGGATGATTTCAAGTTGCTCTATCGAACTGCTGGACTCAAAGGCAGAGGCATTACATTCCTGTTCACCGATCAAGAAATCAAGGACGAAGCGTTTCTAGAATACATGAACAATGTGCTCGCTTCCGGAGTGATAGCCAACCTGTTCGCTCGTGACGAAATGGACGAGATCTGTCAGGATCTGATTCCGATCATGAAAAAGGAGTTTCCACGGCGTGCTCCAACGAACGAGAACCTCCTGGCTTATTTCTACAGTCGTACGAGGCAAAACCTGCACGTCTCACTCTGTTTCTCTCCGATAGGAGAAAAGTTTCGTCGTCGAGCTCTTAAATTTCCCGGTCTCTTTTCTGGTTGTACGATTGTCTGGTTCCACCGCTGGCCAAAAGAGGCCTTGGTCGCTGTTGCTGATCACTATCTAAGCGAGTTTCCCATTGTATGTTCTGCTGCGGTTCGGCGGGAGTTAATCCACACGATGGGTGTTGTGCACGATGGAGTGGCTGAGTCTTGTGTGGAATACTTTTCTCGTTACCGACGCCAAACACATGTCACACCCAAATCCTACTTGTCGTTTCTGGTCTCGTATAAAACTGTGTATAAGCAACAGCACTCGCACTTTGCCAGTCAAGCTCAACGCATGGACAGCGGACTGAAAAAACTGACCGAGGCACAGGGTAATGTGGTTGAACTGAGCAAAGAGTTGGCTGTAAAGGAAAAAGAATTGGAAGTGGCCAACAAAGACGCTGAACGAGTCTTAGAAACGGTCACAGTTCAACAGCGAGCCTCCACGGAAATCCGTAACCGGGTTCAAGTGGTAAAAGACAAAGCTCAAGCAATCGTTGATGAGATTGATCGTGATCGGGCAGTGGCCGAGGCAAAACTGGAAGCCGCCAAACCAGCTTTGCAAGAAGCAGCAGACGCACTGAACACTATCAAACCGGCGGATATAGCTACCGTACGGCGATTGGGCAAACCACCGAATCTAATCATGCGCATTATGGACTGCGTATTGATCTTGTTCCAGCGTCATGTGGATTCCTATCAACCGGACATGGAACGCCAATGCCCACGCCCAAGTTGGTCCGAGTCGTTGAAATTCATGACGAACACCGGATTCTTGACCATGTTGATGACCTTTCCCAAGGATCTGATCAACGGGGAGACAGTGGAACTACTAGAACCTTATCTAACCATGGAAGACTACAATTTGGAAGTAGCCAAGAAGGTTTGTGGTAATGTGGCTGGACTTCTGTCGTGGACACGAGCTATGGCTTGTTTCTATTCGATCAACAAGGAAGTGCTACCACTTAAGGACAACCTAGTGAAACAAGAGGCGCGTTTAACCAAAGCGAATGCGGATCTTCAGGCAGCACAAGCTATTCTGGACGAGAAAGAACGTGAACTGGCCAAGGTTCAAGCAGTCTACGAGGAAGCTTTACTCAAACGACAAGCGTTGCTGGATGATGCTGATCAGTGTCGTCGCAAAATGAATGCGGCTTCCATACTGATAGGGAGTTTGGCGGATGAACAAGTTCGATGGACCGAGCAGAGCAAATCATTCAAGGAACACATTGATTTTCTCGTCGGTGATGTACTGGTTGCCACTGCTTTCTTGTCCTACTGTGGACCATTTAATCAAGATTTTCGACAATCCATGATCATCACATGGCAAAGAGAAGTTCGCATACGGAAAGTTCCTGGATCCGCTATGGTCAATTTGCTCACTATGCTAACCGACCAGACACAAATTGGAGAATGGAACCTACAAGGATTACCGAAAGATGAGTTATCTATTCAGAACGGGATTATCGTGGATCAAGCTAGTCGGTATCCGCTGCTTATTGATCCCCAGGGTCAAGGCCGATCGTGGATACGGAATCGGGAGAAAGCAAGAGACCTCATTTGTACTACTTTGGGCAACAAATACTTCCGTCAACATTTGGAAGACGCGCTGTCTCAGGGCAGGCCACTGCTGATCGAAGATGCCGGCGAAGAATTGGATCCGGTCTTGGACAATGTTCTGGAGCGAAACTTTATTAAACAGGGATCTATGTTCAAGGTTAAAATTGGTGACAAAGAAGTTGATGTTCTGACCGGATTCAAGCTGTACATTACAACGAAAATGGCCAATCCGTGCTACGCACCGGAAGTTTCCGCTCGCACCTCCGTAATCGACTTTACGGTGACTATAAAAGGTTTAGAAGAACAACTTTTGGGTAGAGTGATTCTCAGCGAACGTCAAGAATTGGAAAGTCAACGTGTCAGTTTGATGGAAGATGTACAAACCAATAAAAAGCGTATCAAGGAACTGGAAGATAATTTACTACTTCGTTTGGCTAGTGTACAGGGTTCATTGGTGGACGACGTAGATTTGATCAATGTGTTGAATACGACGAAAACCACCGCGGCAGATGTCAGTCGAAAACTAGAAAAGGCATCGGAAACGGAGATTCAGATCACTGCAGCTCGGGAAGAGTATCGACCGATCGCAACTCGAGGCTCTGTGCTCTACTTTCTCATAGTCGAAATGAGTATGGTAAACTGCATGTACCAGACGTCATTGCGACAGTTTCTTAATCTGTTCGACATTTCCCTTTCAAAAGCTGAAAAATCACCCGTCACACCGAAACGTATTAGTAATGTCATAGAATGCATGACTTATGGCGTGTGGAAGTACGTTGTTCGTGGTCTGTACGAAGTGGACAAACCCACTTTCTCGCTGTTATTGGCCCTGAAAATCGAAATGCAAGCCAGCCGAATTAGACATGAGGAATTCCAAGTTTTTATAAAAGGCGGCGCTTCTCTTGATCTTAATACGGTCAAACCGAAGCCATTCAAATGGATCACAGACATGACCTGGCTCCATTTAGTGGCTTTGTCAAATCTGAACCAGTTTGCCACAATTCTTGACCAGGTCCAACAGAACGAGCGAGGTTGGCGTCAGTGGTTTGATAAACCCACTCCGGAAACCGGAGTCATCCCGGATGGGTATCAAGGCAGTTTGGACACATTCCGTCGTCTACTGTTGGTTCGTGCGTGGTGTCCTGATCGGATTATGAATCAAGCTACTGTGTTCGTGACCAATACTCTCGGCCAGCGCTATGCTGAGGGATTTGTTCTCGATATAGAAGGTGTATATTTGGAGTCCACACCACGGTGGCCTATGGTTGGTTTGTTGAGCATGGGCTCAGACCCGACTACACAAATTGACATGTTAGCTAAAAAGTATCGAGTAGAATGCCGCACAATATCAATGGGTCAAGGTCAAGAAGTTCATGCCCGGAAACTTCTGTCACAATCCCTCTCTGGAGGCGGATGGGTTCTGTTACAGAATTGTCACTTGTCATTGGCCTATTTGGACGAAGTGCTGAATCAGCTAATCGATTCGGAACACGTCCATGAGGAATTCCGTCTCTGGGTTACAACAGAAGTGAATGTACACTTTCCAATCACCTTCCTTCAGACGGCGATCAAATTTACCAATGAACCTCCTCAGGGCGTTAAAGCCAGTTTGAAAAGGACATACTCAAGTTTCACTCAGGACTACTTAGATATCAACACACTGGTCTACTGGAAGCCGATGATGTTTGCGGTGACATTTTTACACACCACTGTACAAGAACGACGTCAATATGGTCCTCTGGGTTGGAACATACCCTACGAGTTCAACACGGCCGATTTGAATGCAAGTTTACAATTTGTGCAAAATCATCTAGACGACCTTGACGCGAAGAAGACCATCGAATGGAAGTGCGTGCGCTATATGCTTGGGGAGATTCAGTACGGAGGAAGGGTCACCGATGATTTTGACCAACGGCTTTTGAACACTTACTGCCAATCCTGGTTCCATGAAGGTTTGTTCTCTCCGGACTTCCGATTTGCCGCCGGATTCCCCGTACCCCAGTTCACCAAACTGTCCGAAATTTTGACCTGGATCAACGAGCTTCCAAACACAGATACGCCAAACATTTTTGGTTTACACGAGAATGCCAACATATCTTACCAGAGCAAGAAAGCAAAACAGATTTTGGACTGCATTTTAAACATCCAACCGAAAGATGCCAGTGTCGGTGAGGGTGGAGGGACTCGTGAGGATGTGGTACGTCAAATGGCGGAGGATATGTTGGACAAATTGCCACCCGACTATGTGGCATTTGAAGTGACTGAGAGGCTGAACCAAATGGGTGCGTTACAACCAATGAACATATTTTTGCGCCAGGAACTAGAGCGAATTCAACGTCTGCTGTCCACGGTTCGAGTGTGTTTGACCGACTTGAAGCTAGCCATTGATGGAACAATCGTGATGAGTGAATCATTGCGTGAAGCTTTAGACTGCATGTATGATGCACGTATCCCAGCCAGCTGGACCAAGCTATCCTGGGATTCATCCACATTAGGTTTCTGGTTCACGGAATTAATTGAGCGCAATCATCAGTTTTCTGACTGGTTACGAAATGGGCGACCAATCTGCTTTTGGATGACCGGTTTCTTTAACCAACAAAGTTTTCTCACCGCGATTCGACAAGAAGTCACACGAAACCATCCGGGCTGGGCTTTGGATACGGTAGTCCTGTGGAATGAGGTCACGAAGTACATGCATGATGACTGCACCCGACCACCGACTGAAGGAGCTTACGTATACGGGCTGTTTATCGAAGGTGCGGACTTCGATCGACGGAGTATGCGCCTAAGTGAGGCAAAACCGAAGATCCTATATGCATCTATGCCAGTGATTCATATCCTGGCAATAGACATCTCCAAGGATAAAACGATACCGCGAGATATGCTGGTCAACCAGTACAGTTGTCCGGTCTATCGCAAACCACGACGAACGGATCTGACCTATATAGGGTCATTGTATTTACGTTGCCCGTCTACGAAACCTCCAGAACACTGGATCTTACGCGGCACCGCATTACTGTGTGACATTCGATGATATGTCGATAAGAAGGAGTCAAAACTTCTTAATCGTAACTATCTCAATTCGGGTTGGCGAACTATACCATAAGCGAGCTAAAACATATCGCCTATTTTCATGCTCCTGGTGGCCATCAGTCATGTTCATGTTTTTCTTCTGCCTTATTCGTTGAATCGCTGTTTACATCCCACATCTCCATCAATGTACATCGTTGTGAAAAGAACTTCTGGTCTTTAAATACATATTCACATCATGGCCGATTCGTT
>STRG.58661.3
GGAGTCGCTTCATGTTACGTGCAGGGAACTGTTATGAGTAACTCAGAGACGGTTGTGCTGTGTTGCTTAACTAACGTCTAAAGTACTTCCAACGAAAACTCCCTAAAATTGCCATCAGAGGGCCCTACCTGGCAGAAGTGTGACAAGAAGTGGGCAAGTTTGGGTTCGTTTTTGGTTATTTGGCAAAACAAAACAAGATCGCGGAACATGAGCCACGGAGTGAACGAACTAGCCGAGATTCTTGTACCGGTCCCTCATAATCTCAATATGACAGGAACAGACCCTTCAATAGAACTTATTTAATTCTCTAAAGGAACCATAGATTTGCTAAGCCATTCAAAAACATCGCGCGGAAGTAGCTCCGCTAGCGCCAAAATCCCGGGAGATTTTCGATTTTCTTGAATGCAACGAGAACAAGAGGAGAACATACGCTCTCAATGGATTCGGATGAAAGCTATGAGACCACATCTGAGGTTTTTCGTGAAGGTGAAAGCGACCAGAGTTCGTCCAGCAGTCAAAACAGTATGAACAGGGATAGCAGCGAGATTCGTGACCTGTACGCGTCAACGTTTTCCGGTCCGGAACAAGGGACAACTCATACAATGGACAAGCAAATTGGTTCACTTACAGCAAAGATAAAAGAACAAACCATCCAGATTCAGTCGCTCAAAGAAGAACGAATCAAGTATCTGGAACAAATTACGCAACTTTACACTGCACTGGAAAAGCGTGAGAGTGAACTGGTTGAGTTTATTCAATCATACGAACAAAAAGCCAATGATGTGGCCCAGTACATGCAGGAGGTCCAAGGACTTCTATCACAGCTGACTACCTTATTCCCAGATCAGCTGAATGAATCCAGTACCACCGAAGGTTCAGTGGCTGTCTTCTCTACCGATGCAGGCTCGACTACGATGACGACGACCACCGGCAGTAACTCGCTGAATAATCCTAACAAAACTTTTGCGGGGACTGATACATCTCTAGCCTCGGAATTGGTAGCTCAGCAACCACAAACCAGCAGTCTGGAACCGAACGCACCCCGGGGATGGGATCAGCGAGGACGTGCACTTCTTCATGCGCTTTCCGCATCAGTTGCTACTGCTTCAGCCAGAAATAAACAGGGCACACTTCCACGGAATACGGAATCACCTGCCGGCCAAATCATAGCCGGTTCTCATCTGCCCATAGCCGAGGTACCCCCACGCCCCGTAACTCGGCTAACCGGGGTTATTGTGAATGGCTCGAAGTACGGGACGAAAGCCAACTTTGGCACCACAACAACAAAATTCACCATGGCCTCAAATGAATCAACAACCAGTGATCCAACCAGCAGTCCAGAAGTGACCGTTTGTCATTTGCCTCCGTTTTGTTGGTCCCCGGCACATGTGGTCTACTGGCTGTCCGAATATGCTTGCCTTCCTGGTGGATGCGTCGCTGCCGCAGAACGTGTACAGTTGGATGGGAAACAGTTGACCGCTCTTTCGGGCAACAAGGCTGACAAGTTGTTGTGTTTGAGCGACGCTGGTTTACGCCGAAAGTTCCAATTGGCTCTGGAAGATCTGAGAGTTCATGGACCACCTGGTGTGTCACGATTTCCGGGACCCAGTCATGTTCGGCCTCAGTGGATTTGTGATGTATGGCTCCGTCAACATGTTGGTTTGTCTCAACTTGCTCCACTATTTGCCGTGCGTCGAATTGATGGACGTATTCTAGCCAGTTTAGCAATTTACAAACGGCCGGGACGGACCAACCCAACCACGGCGCTAGCTAGTCGTAACAGCCGTAACCAATTGATTTCTAATCCTACTGAGCTGATAATTCACCCACACCCGGTCAGCTCACTTCCAGGAACCCCGTTGCCACTACCTAACGGATCACGTGTACAAAGTGGGATAGCAATTGACAACAGGCCAGACTTTGATCGATCGAGCGGTACGTGGCGTGGAGCAAGTCGAAAAGAGTTTCATCGGATCCTGCTTGGTCTTAGTCGGGATAACTCCGCTGTGAACAGTAGTAATGGTGGGATCAGTGGGGCGGACCTGCCACCGGAATGCAAAATGTTTTTGGGCAAACGAGAGGCATGCAGTCTGCGTGCCGGCATTGAACTGTTGCGGCAGTACAACTTTAACCTGGAACTACTAGAAGAGGCTCGTCGAGAGACCGACACAATCAATGACAACTTGCTGCTGTGGACAAATCAACGAGTGGCAAGGTGGCTGAAGACATCGGTTTGAAGGTATGTTTTTATGTCGTCAGGTAATTATTCTGTCTAAACAAGTCTGAAAGTCTCCCAGCTTCATCTGCATTTTTATTCCTAAGTTGTAATCCCTATTTTAAAAGGTGTTTATAATATAGCCATACAGATTCCGCGGTTTATCAAGTCTTTCCAAATCGAAACATATTGTCCATAGCTTTCAGTGGTGTTTCAATCATCAAGTTGCATGGTATACAGAATGGTTGACTTTTTCCCGATCATCAGTTAGATTGGTGGAATTGATTGTGCGCATTCAGTGTTACTTCGTCGTTTCCTACCATGGTATATACTATTTCTTCCCGTGATTGCGGTGAAAGGGTATAACTGATGGTCTCAGTGCCTCTTGTACTTTCGAAGAAAACTCGAAGCCATTACCCCGACGCTTGGATTGGAGAACCACAGATGTCGCAACGCGCCCGGAGATAGTGAACTGTTGTCCGCTTCCGATTCGATTGGGATTGGCGAGGTTTGAACCTCGTTACTCAAAGCTAATATAAGCTTAGGTCGTGCGGCCATCATGAGACTGATCCGAAGGTTGCTGTTTCTACTCACGAGCTCAGAGTCAAACTGTAATCATCCAAAGAGAACGAGAATTTAATTCACTCCTGACTTGCATTTGCTTAATTTAAGTCGTGATTGGCCTTTGAATGCTTTGTCGGAATGCAATTCATGGCAGGAATTTCCCGCGCAAACATCAACTTCGTTGCACTTTCCATGAAATTGGCTTGATTTTCCACCGCGGTTTTGACTCATTTTGCAAATCCACGAAAGAATTTTCATTGCCTAAAAGATGGCATTGACCAAGCCTGCGGTGGGATTCGTGCGATTCGACTTTTTCAATACTGGAAATGATGCGGTCAACGCTAGTTGAGTAGTAGAAGAATAAAAAGCCACTGAAGTGTGATCGAAATGGCTGCGCTGAGGAAAACCGCCAACTACATCAGACTGAATGGGCAGACGAACGATTAGCACTCATACATTCTGTGTTGGGGTTTAACAGATTTGACGAATTTTTGAAATGATCCAGATGCTAAGCGTCGTTGACCCCGGCGGGATTCAAACCCACGCATGATACTGCGAGTGCTCTACCAGCTGAGCTACGAGGCCACGCCGAGGGGCTTCTGGATTTTCGCATATGAATCACGAAGTTTACTCACACAAATTACAGTAGCACATGACATCGGCCACAGTGAACTAGGTCCTAATTTGACTGCCCACAGCACGATTTCCCTTTTGTGCTAACTGGCTTCTACCAGTTGAGTGCATTGGGCATGCTTAGTTATGAATTATATGCGTGATATACACAACCAAACGACTCTTACATTTTTTATCACTTCAAAACCTATGCATTCACCGAGTCCATGTTGTAACCTGAGCTTGACGTAAAGCATTGTGAGCGCTGAACATTGATTATGAATTAATAATTAGTGACAATGTGGACTAATCGTGGCTGGTCCTTGGTAGTTTGCCTCACATCAACATTCTGTGACGTTTCGCCCATCTATTACTGTGTTCTTACTTAAAAGATTCGTGAATCACGCAGCGATTGACTTCCTTAGTGGATGCCTGCACATTGGGGCCCAAAGAGTAACAGAGTGAATTAAACATTAACTCTGAAACGGGAGTCATTGAAATTTGTATCGAAGAAATAAAGAATTTGGCCATGTTGAATGTAAAGGGCCACTCAACTCGTGTAAAAATCGTGGACATATAGAAATCTGTGACTTTCCCGCTTTAAGCTTCCGTCACGTGACTTAAACGTTCGCGGAGCAGAAAAGCCGCCTGCAACCCGTGATTTCGCATAGATTAGTGAAACTCATGTCAAATTACGTATCATCAAGTTTATTCAAACTCGTTTAAAGGATGTGAAAATGTGGGTCAGATAAAGCTCAACTTTCGCACAAACAATACCAACATGTCTCACTAAGGCTGTCTGTTGTCCTCGAGACTGTTTGACAAGATACAGAACTCCTAAAAACGATACATACAACAAACGCATATGCCTAAGTGCCTCAGAAATCTGATCCCATGTGAACCGGAGTTCAGAATCGGAAGGTCGCGTTTCAACTGCCGAACGATTGTGTCCAATCACTCACACCTACCCACACACACACACACAGACAGACACAGACACAGACACACACACACATACACACGCATACGTGCACAGAGCCGAACACCTGTCAGTCGTTTTTACTTTCTCTAGAAAAAAAATGGCTGTGTATTAACGGAAGACACCTGTCAACGTCTGGAAAAACAAGGCAAAACTGAAAAACATTTTTCGAAATTCATCAGTCATATATCAGCAAAAAGCTTTCATTTAAGAATGTATCGAGAAAACCGAAGAGGCAAAACGGGAGGTGGTGGTTACGGTCAAGGCAAAACGGAGACTTTCGTACAATTTGACGTGTACGGTGAACGAACGGACGAAAGTAGGATGGTCACGTGAGGTCTCACGTGTTTCCCTGATTCGCAGTCGTAGAGGCGTTCACCGAAGGCATCGATGGTACCGGGCTTCACGGTGCATACATGGTTCTGGACCCCACCTTTGACTTGGCACGTTTGATGAAACACCTTCATCTGCCAGCGTCTGTAGCCACAGCGCACAAGCTGGACGAACACTTGCAAGCTCTGCTCAGACCTGCTCGGCAACGCGAAGGTATCATCCCTAAACAATACAGCATTTTCCGGCGTCGAAGTATCAGCCGACCGGGCCGCACGAGCCTTATGCAACGTAGCATCACCTCGGTCAGTCCCATGGACTACAGCAGTGCATCCACCCCACACCTCCTTACACATCCCACTCACCAGGATAATAATCGTGCATTAGAATCAAACGGAGCACCGTTTGACTCCTATCCGAAAACGATGCCAACAAATTCCTCATTCATCGCTGCCCTGAGTACATTGAATACAAATTTATCACGTACTCTGAATGGAAATCAGCCAACTGGTACACCCACTAAAGGTTCCATTGGTGGCACACCAAAACGCGGCAAGTTCAAGTCAGTCACAGCTACTGGCGATCTGAGCAATAGTAGGTTTTCGAAGGTATTTTCTCGCGGTCGACCTACCGGACAATCCCTGGGACATAATCCGGTCTCAAAAGAGCAGATATCAAATTCTGGTACACCTTTGATGGACTCCAAAAACGGAGTTACACCCCAGGAAGAACGTACATCCACCCTGGTACGTCGATCTTCAGCCCAGCCCGGCACAATTAATGCGGCTAATGCTGCGACGTCGAGCAAATTTTCCACACCAACCACCTCACCACGACATACGACAGAGCCTCAGAAGTCCACTCCGTATCGCGCCGGTGTAAAGCCCAGTGAAGCTCCTATGGTGGATCCCTTCGCCCAAAGTTCCGGTCGAACCCGTATGCGCATTGTCCTCGGGCAGACTCCACGGGTACCCACATCACCTACCGCCGAAGGTGGTAACACATCCCCTTTTGAAGCAGCAGTCATGACACAATTGCCGGCCCTAACCGATTCCAAATCCCCCTCGCCCGAACTGTTGAAACCGAATTCAGTATCAAGCCCGAATATAGGTCCCACTGCTAAAAGCAGAACCGAACCACTTAACGTTTCCGTTCCTAATGATCCTGTACTGAATAATTCCAACACAGTCATCTCGGAAACAACTCCGAATTCGACTTTTTCTTCACTCTCTTTATCGACCAACAGCAGCACATCCCTAACACATCCACTAACCGATCAAAAACGAGTGCTTTCTTAGGTCGCGAACTAAACTTCGTTTCTTTCGTTTCCTTCATTGTAACAGTATTTTCTGTCTATTCTTTTCTGCCATCTGCTTCAAACACTTTTACGTACACAATATATATATATATATATATATATATATATATATATATATATATATATATATATACAGACACTCATACATGGTCATGCTGGATCTATGCAACTATGAACATGTGCACTGTGCAATCGTCTTCTGAACACCAATTACGGACTATATTGTGATCTACCTGCTTTTTGGCGGGCCCTTTTCATGGAACATAAATCCGACTTCCTATCACATAGCCAACTTGTTCGGATTCAACTACTTGCCTTTCGTGGTCGGTATTTTATCCAACCAAACGATCAAACACTCCCCTATGATTTCGTTTGTGATCTGAACCAATCACAAACTGGAGACCAGTGATCACGAATACTCATTTTCGTCGCCTTTAGTTTCAGTCGATGTTTGTGTTATGCTTTCTTTTACTCTGCTTCTTATCATTTTCTGTATGGTCCATTGGATGACTTGACGGACATGCCACGAATCAATATGCTTACCATTATCACTACAGATTTTCTGCAGTGATCTGAACAAAATCGTGCCATTTGTTGTTTTTATTTTTCACCACCCTCCCTCAATAATTCTGTTTTTCACTCTCTATTTTTATTTCCCCAGTTATCCCCCGTCTGAAATTTCAGTGTTTTTTAAAAAACGTTTCCATCCTAATCCTTTACCATCCCGCGCACGCAATCGGTGTTTCATTTGGTCAGTGAGCTTTCGAGAATAACACAAACTCGGTTAATCTGTCCACCGATCCCTTTTAATTACTTGATCAGTTCTGTTAGTCTTGACGGTTAAGGCGCGCACTCAAGTAATCATGTAAATACTCATGAAATTCGATTTTGGCACAGAAGAGGAATGTCGACAATCAACCTACTGTCACATGACGTGGCCCAAAATTTAGTCTCTCTTATACCGAAGTTTGATCTCTCCGTTTTCCCTCTTTTATTTTTAACCATTGTGTGTGGTTTTCAAACGATAAACAAAGTGTAAACACCCCTGGATATTCTCTTGGCGAACTTGTATAACTTATCCTGGGGAGAAGAATTTCTTTTAAACGGAATGAAAGCACCGCAAGACCATAGCTTATTTGTAAATATTGACTGGTTGAAGGTGTAGTGTTCATAAGCTTTTTGTTGCTAAATATAGACTGCGGTATTTATTCTTATCTTGTCCGCTTTTCATCTCGCACTCGCCGGTTATCACTTTTAAAGCACAATGCTTAGAGCTTCAACGTCGATTCTTGCACTCTTCGAGAAGAGTGCTAGAGGGGATTCTCCCGTGCAAGCCTTATCACAAGCAAAACACATTTGCC
>STRG.49542.1
AGATCATTATATTCTCATACTTCTGGCCGCGTAAGGGTTTACGGTGAACTATCCGGTCGGTTCGAAACAACCAGTGGTGTTCGACAGGGATGTCCCATGTCTTCATTCCTGTTCAACTTCGTCATGGACGAAATAATGGGGAGTGCGCTGCAAAATCTTCAGAATGTCGGCGTGGAACTAGAAAATAGTGGAAAGCTGTGTGACCTAGATTACTCAGATGACGTTGTCTGTTCGTTCGAATCCACGGAACATGCTCAACGTGCACCAGATAGACTCTTAAGAGCTGTAGCTCCATTCGGCATGTGCTTTGCACCTTCAAAATGCCAGGTGATGTTACAAGACTGGACGTCAACGATTTCGAGCTTGATGCTTGATGTGGAGGTGCTGTCAGTTGTCGGCCACTTCACCTACATCGGTAGCTGCTTGACGACGGATGGGAGCACAGTAGTAGAGGTGAGCACGCGGATATCTAAGACCCCAGTGGCGTACGCTAGACTGAAGGACTTGTGGTGCCGACCCGATTTTTCACTGAAGTTGAAAGGTCGTGTATACTGTGCCGCAGTGAGTTCAGTTTTTTTGTATGGTTTCGAAACTTGGAGTCTGCGTGCTGAAGATATTCGTCGTCTTGAGGTTTTGGACCATCGATGTTTACGTAGTATCGCTAAGATCGGGCAGAGTAGCCGAGTGGGCAATGCTGAGGTCAGAAGGCGAGTACTGGGTACTAATTCGGAAAACGTTTTGTCACAGCGTATCCAGCTTGGTAGACTTCGTTGGTTGGGATACGTGTTACGTATGGGAAGCACACGTCTACCGTACCGTGTCCTATTCTCCGTGCTTCTTCAGGAGTGAAAAAACCACGTGGAGGTCAACAGGTGACGTGGCTGCGAGGAATGAGAAAATGTACAGCAGACTTAGGAAAAGTAGGTGCTTCACGACTTCGTGGTGGGGGTCCAAAAGATCCGTCTACCAGATGGCTGGAGACACCGAAGGAAATGGCTGCGAACCGCCTACAGTGGCGATCGTGTTGTCACTTTCTATCAAATCAGAATGATTGATCAAAGTACGTTTGTACAGTTAGACTGTGTATTCCGTTTGTTGGCTACCGGGATGTTCTTTCCTTTTCCCACCCA
>STRG.38207.1
CCGGAGTTTGCATGATGGTAGCGAAGTATTATACATCTTTTTGCCCAGCTCACGCGTATTGTGAGACGCAGGGAATCGCAATGGGTTTGCGACTATTCATACCAAGCAGGAACGCGGCGCGTCTGCTTCAAATTGCGCCAGCCTCGAGTTACATATATACTGGTCATACTCGACTGCTGAATCGTTCTTCAATACTGAAACAGGGATGGCGTTACAGCGATCCAGGTTTGAGTGCCTTTGAGACTGCATCAAATGACACAATCATTCCCTGGCACTCGGGAGGGCCGACTTGGAAGCCTTACTTTTTAGCCATGTATGTGAACAATATTTTGTACGAATATCCGCAAGATGCATCTAAAGCAACTCACGTGGTATGCGAATTATCGAATCGCACTCACGAAGATTATATGGATTACATGTCATTTGACTGGCCGTATCCGATGCAGCCAATGTTTCTCTTGGACACAGCAACACAGGCATGTTTCGAGGAAACAGTCGAGCTGATGGCGAATGACTGTTGTAAAAGGTGCAAGCAACGTCCTGTCTGTCGCTCATTCTACTACCATTTGGGCAGTGGTCGTTGTTTATTGTCGCTCTACGTGGATTCACTAATGCCGGATAACTATTCCACACTCGGAGGTACGTGGTGGCGTTTCGGAAGACCATACTGGTGATCACTTCCAGTCTGACTATTGGATTTTCTCAAAGTTCCTTATTTAGTATTCGGTACATTATTCATCAGTCTGTTTTTCTGATGGTTGCTTTTTCTTCCCGTTCTGCACTTTAAAGGCACAAACTGTTGTTTTGGTGAATCAAATTGGATGTGATGAAACTTCTTCTCATGATTTTCAAATACGTGTAGTTGGGTACTTTATAACATCTGACGACATCATTAGAATAATTTTGTAAACATATATAT
>STRG.45826.1
TGGTGGTGCGAGGTTATTCTGGCGGAGGTTCTGTGTCTTGTGTCGTATGTACCTGTTGGTGTCAATTTCGGATACCGTGGTCATTAAACCGAAGAATTTTGACTCTGACCTGAGGGATGTAATTGAGCAGGAGCTGAATGCACGATTTGCTAATAAGCTGATTTATAAAGTCGGTCTGTGCATCTCGTTATGGGACATTTTGAAAATCGGCGAGAGTTTCATCTCTGATGTGGATGGTGCATATCATACACAAGTTAGTTTTCGTTTCGCCTGTTTTCGACCGTCTGTTGATGAGGTGTTGTTGGGCACTGTAAAATCCTGTTCCAAATTTGGTATTCGTGTCTCCATGAATTTTTTCGATGATATATACATTCCGGCGGACAAACTGCGGCACCCCTCTCGATTTGATTACGAACAAGGTTCATGGATATGGGAATATGCGTATGAAGGCGAGACTGCAGAATTGCGTATTGACAGAAATGATACAATCCGATTCCGCGTTGTGGAGGAACTATGGCGTGATCCGAACCCAGATGGACCCAAATCACTTACCAGCACGAGCGAGGAAGCAGCCGCCGAGGCGGAGGCTCTGGCTGAAGATCATCCGATATACAGTGCGCCGTACACGTTGATTGGTTCGATTGTTGCAGATGGGCTTGGAGTGACCTGTTGGTGGGTCAGCTGATGCTGTGTATAAAGGCGATTGGATCTAAATTTGCGTATATCACGTGTACATAAACGAGTATCCGTATCTGTTCGTCTTTTTCTATCCTTTGGCACTTGGTCACGTGGCACTGTGAATTTCTTCAGTCAAATGGTAAAGATGAGTACTTTGTACGATTGGGTCTTGGTTGTTTCTTTCACGAATCTTGATTAAGTTACAGGTGGAACACTGTTAAATGAGCATCATTTGTATTAGTATAATGAGGCTTGTGTCGATCGTGTCTGCGTGACAGTTGTGTTCATTCTGTCTTACACCACTTTGTACTTGTTATTTTTGGAGCCGTACATCCACAGCTCGACATTTAATACTCCGCTTCAAAAATAGACCTGAGCAGAACTCTCAGTAAGCATTGGTGCTCCATCGAATCAACACAACAACTATGCACTATGCGCCCATCTGTATTGCGTAAGCAAAAGGTCTCAGTACTTTGAAGAAGAAGAAGCGTCATCCTTGAGCGTGCGGTTTGAAATAGTAGGCCAGTGCTACTGCTGGACAATTGGCTTATAGTGTTTTCTTTCTGTTCTAAGCCGGCCACTATTTCTAGTTGGAAGTGTCTTCTGACTTCGATATATCTTAGTTTATTCGTAAAAACAGATCGTTTACACAGAACGTGTGACAATCATAAGCGAATCCTTGCACGAAAGCTTATCGGTCCACTAATATTCCCAGACGGCCCTTCTGGCTCGTTTGTCTGGTTGCATCCAGATTGGTTGATACGGCTCCGGTCGGTTGAGACAACTGTAAGCTGCTTATTGGTCCATTTATCCGTTTGATTGGCGCCATTCTCCGATTCTGGACAGCTGTTCACGTGCTGTCTGCCTCGCTGACTCCGATTCTGGACCGACGATGGTGTGGTGTTTGCCGCTGATCCAGGCCGTCAATGGACATGGTGTTAGTCCCCATTCTTTCAGATTTTTCACTTCGGAAGTAAGAGGTTCCAAATCCATCGCTGCCGGGCACTTTGGTGGTAGATTCTGAATGGCTGTCAACCAGGGTGCTTTCGAGTCTGACCTGCTAAAACCTCAAGTGGTTCTCCTTCACTCCAAGTCTCAGTCGGATTTCTGGCTAGCCCCCATAATGGCCTTTGAGGCTATGGGATATGGCCCTTCCACTGCACTAATGCTGGAATGTATTTCAAAAAGGAAACCAATAGAACAGTTCGTGTTTTTTTAATACACAGAAAATGAGTTACAGTAAACTCCATACTTCGAGAACACTATTTGTTGGGAACGTCCTCACCAAAGAGAGGTCCTAGATGAGTGGAATGTCAGGAAGGGTTCCACAATTTGGTAGTCTCAGGAACGAACGATTTAATGGTTGAGGTTGGAGGCCTGGAGACAGAAACCTGATCCGTGTGCGGGAGCACTGATGAATGGCCGCGGAAAGCGATCGTTACAGCCGAGGCAATCTGGAAGCAAGAGAAACCAAAATAACAACCCTTAAACAGGTTTAGGAAAGAAACCCCTGGCTATAGGTATACGACTGCAGACTGGATGTTAAAGATACCATGTCATTTCGGCAGGTGGCTTTAAGCTTATCGGAATAAGACAATGCAGCCGGAGCTCCACCCCGCTCATGACCGTACCGTTCAGATGTAGGGTGATTTTGAGCTGTGGGTAAGAGTGACGGCGTGTATGAAATAAAATAGAAATCTTGCGCTCATCAAGCGAAGGTACCCAAGTGGGCCATTGTAGAGAGTAGACTACAAAAAAGTCCAGTGAAGTCGGCGAGTTTTTGGAACGAACAAGAACCGAATCCAAGTTCAACTGGGACAATGGGTAGCTTTTTGTGGACACCGGAATAGCAGGAGTTTGAAAAGCATTGAGGAGAACGTGATTTGTGGATCCCTAAGTGAAAATCTGTCCGAGGTCAAAATCGAAGGTTATGATAGGAGCACTACGACTGGGGTTGAATGTTGGCCAGGCTACGGCGGGAGTTTGATGAAGAAAGCGAACAGTGTAACGTAGCATAATCGGTGGAAGTGTGAATGGGATTGGAAATATTGAGATCGTTCATGCAACGCAAGGCGATAGTGAAGGAACACCGATATTCACTGAAAAATGCTGTGGTTTGGGGCCCTTCAACTCGAAGGTAGTTCGGTTATTGAATGAACTTAATGTACATGAATCAAGGGACGGTGGAATTTTGAAACTAGACAATTTAATAAAAAGAAACTAAAAATCCGGGCACCGTTGAAAACTTCCGGTATTTTCAGTGAGAATATGTGTGTTTATCCATTGGCTATCGGGGGCTACTGGCCAGAAGTGCGACATAAGAAACAGTAGATCAACGGAGTCAGAGTTCTTTTTGGTGATCTCACGTTCAATTTGTGGGCGCAGGTGTTTAGAGATGATGGTATTCAAAACAGACGAAAGGGTAGAGATTAGGGAAATGGATGGTAGTTTTTGGACCAGAGGGATAGCCGAGTTGAGGAATAAAGAGATCGCAGTTTGTTTCCATGAGACAGGGTGCATCAAGTTCAAAAGATAGAAAAGACGGCGTAAAATAAGCGCTATCTACAAGGCATATTTTCAGTACCATAAGGGTCAGGTGGTTTGTGACTATCAAGCAACTGCGGAGTCTGGCAGACCCTTCTGTTGGTAAAATGATTAGAGTGCATACTGATTCTGCAGTTCTATCCGTTTGGTTCCCCATTACGGTTTTGCTGGATAGTAGGGATCAAGACTACCACGCCCAACAATTGTCGTGGTGAACTGAGTGGCAGTGAAATCTTACACTATCAGAGTTTATTAGCGATAGTCAGATCATAAATCTGGTACTCGGACTCATCATTTAATGCATATAATTAGATCAGAGGTGGCGTTCTTCCACACACACCAGCTGACTTGGATAGAACAGAGACTTCGACTACCAAATTCTTACAATGAACACTTCACAGTGTTTTCGAAGCACATTTTGGAAATTTATTTGATCCAAAGCCGTTTTTCATATAAGGTTGTATCAGAACCCATCTTCCCGACATCAATGAGCGTCCAGTTCCGGAGTCCACTGAATCACTGGAGCCTGAAGCTGAGTCCTAAGTTCGTCTTCATTGATAACCGAATGGATGGTTCTGCTTGGAAAATGTATCGATGATTTTCGCCGTAGTAGCAAATACGGTAGACAGCTTTGCGATTTTTTTTCCTCACCATCTACACAAAATCATACACAAACAAAAGTATCATCAGAGTTGGCAGCAGTGGATCAGAATGAGCAGCAGTCTCGGATCAATACGCGCCAGTATTGACTCGAATCAATATAGTCGATCTCAGTCCAATGCTATGAAGGTTCAACAAAACACCAGATGAGGCAGTCACGCTTTTAACGTGAGAACCACTCACTTGCCAGGAATGGTTGGCTATCAGAGCACAGCTGGATGGTTGGATTTATCCTATTGGTTTGATTAATTAGAATGGCGAATGGGCATTCAACTTCGGGGTCGAAATCGCTTGGAGCGAACATGATGCGCACGCTGTAAACCAATTAGGACAGCTAACCCAACGAACAACGAGGCTGCATGTGCAAGCGCTCATATTGATAGTAAGTAATATGTTGACG
>STRG.6524.2
ACAGAGCGGACGCATGCCGGTTCGTAGCCGACGAGCATCACGATTGTAGTTTGTAAGTTACAGTGTCTCTGGTGGGGTTGAACGTGCACGACCTGCAAATACCAAAAGAAAACTCGGTGTGCCGGAACATAAGCATAAGCAAGCATCAACGCTTATACTGACGAGGATGGATGTGGTGATCTGTCTGAGCGCGTTACTTACCGTATTCTTCGCCTTTGCAGCTAGTGCACGTGCAACCCCAACAGAAGAGCGTTGCATTCTGCCCGCTCGTCTCCTCTTCAATGTCGAGCCACCGCCATTTTGGTCGCCCGGGAGGTAAAATCCCTTGAAATAAGTACTTGCCTTTTGGGTAACCATTATGACAACCAACCATTTTGAAGTCCTCTTTGTGCGTCGCACGCGGACTGCGGTAAGCTCATACGGTATCGGCGGAGGGCCAGGAGATAAAATTCGGCACGATGACTTCCGTATATTTGGGGTATACAAGTCCCCCCGATTGCTATTCGAATTCATTTATAAGCAGTAGAGCTCCTCCCATCCCTCCCCGTCCTCCCAGTCAATCCTGTAAGCGCAGTGCCCATTCGTGGGTAGCAGCTCCGTGGCCGCTATTCGATGGAACCAAACTTGGTTCATATAGATTAATCTCTGCGATGGCATTGCGATCGGCTTCCCGCGTCTCGATGGTCAGTCTCTTCCATTTGTTGCCTATGCGGCACGCGTTGGTGTACATCATCCTTACCTGTTACACGAGAGGTACTGCATCACCCACGTCTGGCACGGTTTCCTTTAGTCCCCTTACCTGATGTCAGAGCCCGGAGCCCGTTTTTGCCCGTGCTCAAGTGTATACATAATGAGACCAACCTGATGATAACAATTGCATCGTTAATGAACAATCTTCAGCTGTTCCACACCAGCGGTGAATAGTGACAGGCCACTAAGGCCACAGATCGTTTCTGGCATGTACGAACTTCTGCCGTAAGAAGCGACATAGACTGACATGGCGTCCCCCTACGTCTTCACAACAGAGGTAAGGATTGCGTCAAAACTGCTTTTCGAGCCAATTCTCCACCGATTACCCAGAGCCCGTTAGAGGTATGCGCGTGCGAATCAAGTTGGTTTCAGACCCTATAGGGGTTGTATCGATCACACCTTCACGCTTCGACAAATTTCAGAGCACAGGCACACCTTCCGTAGGTCCACAATCTATGTCTTTCTCGATGTGAAAGCGGCATTCGACTCAGTCGACCGCGGAAATCTGTGGTGCTGCATCGCAATAAGGGGTGTGTCAGAAAAGCTTATTTCTCTTTTCCAATCCTTGTATGCAAGTAGTCGAAGGCGAGTTCGTGCTTACAGCGATCTTCCCTTCGAGTTCCCCCCGGAAATTGGTGTTACTCAGAGTTTCTCTCTTTCACCCTTCCTCTCCAATTTTTTAAATAAATTGTTTCTTAAGATAGTCCTATCTTCTTGTGAGGATAGTGGCATGGATTTCTGCCCAGGCAGTAAACTGTCTGGCTTGAAATACGCGGACGATATTGTTCTTCAGACTGAAGATCCGGGTAAGTTGTAGGCTTTCCCTCGCCGTGGTCAACAGCCTGTGCCAACTTGTTGACCTCCCCACACGAATAAGCTGGCGATCGTACCCACATCCTTGATCTTATTCTCACTGCTGTCCCTTCTCTGTTCTCAGGTATCTGTGCTCTTTCTCCACTTGGCCCATCTGACCACTGCATTATTTCCTGTTCCATCAATTTTATTCGCCCCGATCCTCCACCCATCTCAAGACACATTTTGGCGCTACATTTAAGCCAACTGGGATGGTTTTCGCAACTTTCTAACTTCCTATCCTTGGAATGATTGCTGCTTCACTTCAGACGTTTCCGTTTCAGTCTTCACTGACATTGTTCTTCAAGGAGTTTCATTCAAATGGTTTTGAGCAACACGATAAAGACTCAAGAGTTGCACCATGGGTCATTGAGCGCAAAGAAAAACTTTCGGGGCAAGAATTCATTCACTGCCGACTCCACTATCATGGAAATATGGCCCGAGTTCGGCGAAAACGCCACAGTGGCCAATATAACTGTACTGATGGACAGTGACCCACAGATTCTTGACGGCACATCCTTGTTTGGCCAGTTTCACGAGTTATGGAGTAATATCTCAACCAGTCCGATTGATCTGCCTCTCCAGTACAGTGCGACGTGTACAAATGTGGCCAAGCGCCTTCCAGTAGTTGCGAATCACTTGCTACCTCGTGATGGTTTACCGAACGTTCGGCGTTTACAAGATATGTTGCATTTAGAAAAAGACACATGGACACTCATTTCCGCCTTGTATTTGGATCGTTTAGAGACGGAAAACCAGGTAGAAAACATGCCTCATGAAAGCTATCAGTCGGTTCAACATTCAGAACGTGAAATAATGAAGCTTCTGTACGAGAAAGATAATCGACTGCGGGAAATGCAGATGTTGATCGATTGGCTGGAGAGACGAGTACGGGAGCATATTGAAGAAGTAGCCGAACGATACGAGTGTTTGTTCAATCAGACCACCGTCTGGGAAAATACGGCTCACTTTTTGAGTTGCCTTCCCCCAGCCGAGGTGCACTCACGAAATTTAGTTACAGAATTGCATCCGGACTCCGTGAGCTGTACTGGAGGTCAAGTCGCAGCTGAAGATCAGAGGGATAATGAACGGTTCTTGAACTATCTGTTTTTGTGTATTCGTGGTGGAGATCTGATGCGGGCCCACCGCTTGTGCATGCAGCGGGGTGAATTTTGGCGAGCGGCATCATTAGAAGGCTGGCGTCTGTTTCACTTTTCCGGATTTATGCCTAACTCTTCAGTCGTTCGTCTTGATCCTACTGACACCGATGTTGAAGATCAGATGGAACAGGACTCCGAAGATGGGACCGTGGAGTTGACGGAGCCAATGCGAATTGTGTGGAACAAGACTAGCGTAACACGGCTACCTGTCACGGACATCACAGCCCTCGATCCGGAAGGGAATCCCACTCGGATTCTGTATAAATCAGTTTGTTGGTGGAATGCGGAAGATGTTCGACTTCATCCATACGACCGGGCAATTTATGCCTACTTGTCTGGTAACTTGGGTGTTCTGCAACGTGCATTACCAGCCTCATGGACTGATCTGTTATGGGCCCATTGTCGTGCAGCTGTGGAAGCTCGAGTGGATTCCAGTTTGCGCCATCTGCTACACACTGGTCCTCGGGCCAACACATTGGCAGTAACAGGCAAAACCAATTCCTTGTGGCCACTAGATGGTGGGTTAACCCTGCCACCGATTGCGTGGTTGCCTAAGGACTGGACCGTTGGAGATGCGTTCGACCGGGTGGAGTCCACTCTGGGCTGGTCCGCCTTGGGTTACATGCAGAATACATCCGCACTTGCGTTGGATACAGTTCGCCGTTCGGCTCTAAACGATTTCCTCCTAGGTGATGGTTCGCAGCGGTCTACCATTCCAATGTTTGATAGAGCAGCATCTGGTCAAGAAACCTCGGTGTCCGTATTGCTCTATTGCATTTTCTACGCCACCCAACAGGCTGTTATGCTTCGCGATTATGAGGGTTATTTGACCACCTTGGCAGATCTTATGCCCAAACTGGTTTCTACCAGTGTCGGACTCACTGTGCCCCCCGATCTGAGCCCGATGAATACACTGGAGCCTCCTCAGGAAGTACACACCGGAACCAGAGATCCCGCTGTGTGTCAGATGCTGCGATTTTTGGTCCATTTCGTTCTATTCCTACGTGCAGTTGAACCATGCATTCAGGATGAGCCTTGTGCAGAAATCATCAAGGCATATTTGTACTTACTAATGGCAGACGAACGCAGTGAACTGGTGGCGAACTATGCTTCCACGTTGCCTACGGCTACACTACGAATCCAGTGGTACTCAGCGTTTCTTGCCGGCATTACCCAAGCAAGTGAACGTGAGCACTGCCTGCAGTTAGCCGTCGTGCACGGTTTCGATGTGCAACGTCTTTCCCGTGCTGTGGTTCGATTGATACGTCAACGGCAACCACTGGTCCCATTTCGATCTTCGCTATCTTCTTCGAGCGAGTGGACTTCACGGGCTGGAATAGCACGTCATTCGGCTCTGTTAGGTACAGCCCAAGACGCAGAATTAGCTACCATTCTGCAAGAGGAGAAATTGGGCAAACTCACCGAGGCAGATCGGTTGCGAATCATCGCAATAGACTGGCTATTTTTCGATCCGAAGCAACGAGGCGAAGCACTAGTCGTCGCCAACAGTCTGTTGCGAGTATTTGTGGCTATGAACTGTTTGAAGGCGGCTCAACAAGTTCTGGCCAAACTTCCGCCCGGAACACTGGGGCAAGCAGAATTGATTTGTGAGAATCTTGGATCGCCTCAATGGTTGGTGAATGCTATACGCGAGCACCAATGTCTAGTCATGTATTTGGATAGCCAGGATGCGTTTGCTGATTGGTTCAGACAAGTTCATGCAAACCGGCCAGTTCCTCCGCCGGATGTCAACTCGACAAGCCACGGTGCACGGGGATTCGCTCAGCGACTGCAAGCAGACGAAGCTAAAAAGGCGTACGAAGCAAGGGTAGAACGTTGGCGTCACGAGCTACGTCTAGATACTCAGGTTGCAGCAGAAAAACTTCTCCAGCTGTTAACCTATCCTTGGCCGGGCTGGCTGGTTGACACGGATGACGACGCCGACACTGAGGGCGCTCTCAACAAACCAGCCACCAGCACGCGCGGTAATGGCGAGCTGACCAGTACACATTATGAGATCCGGGGTGACAAAATAATCGAGGAAGACGAGGAAGAGGATATGAATGCGGTAGGTGCCACCGGGGATGTAGAAGATCACCCGAATGCGCCGAATAATCTCGGTTTGAACGATTCTTCTGGCGCCCTAGTTGACCTGGGCGAGAATACCGAGGCCAGGCGGTTGCAAATGCAAGTCTTACGAGAAACGTGTTTGACTGAAACATGTTTCCTACTAGTACGCCTGTATCAGACGGCCGGTATGCACGACCAGTGCGTGGAACTTACCAATCTTGTGGCGTCTGAACGACACGGTTTGTACAAGCTGTTTTCTAAGGCACAACTCCAAAAGCTAATGGATCAAATCACCGAATCCATGGAATACGTTATGGCGAACGATGGTGATCCACTGGGATATCCAACAAATCAGAGCGATAATCTGGCACTGTAAATTACTCCTTTTTCGTTACTAACCCTCCTGGATCCCTTTCACGTTCAATCCTGTTACTGTCACTATCCGTCACCCGCTCTGTCCGCATTTGCGAAATCAGCTTGAGAAAGCAGTGTATAAATACAGATTATATTCTCTACCGTCGATGTTTGTTCTCTAATGCTTTGTGTGTGTGTGTGTGTGTGTGTGTGTGTGTGTGTGTGTGTGTGAGAGAGAGAGAGAGAGAGAGAGGGTAAGAAAGAGAGGAGGTTCGCTTAATTGGAAATGAATCCGTATAATCAGTTATGATGACAAGATCCAATTTCACTTCGTTTCAGTGTTCCAGTGAAGATATCATCCGATTGGGTTGGAGTGTTTCTCCAAAGTTTCTGCCCACTTTGGTGCAGAAGACGGCACATGGGAAGCCCGAGGAAGTGATACCTCTTTTGTTGGATTGTGACTTGCGGGAATCTGGTGTTCCTTGGATTTCGGATCACCGTAAAGCGGATCAGCTCGAGGCCAATGGGCTAGTGGTACAGCTCGTTCGACTGCGCAACATTGCCATTCCCCAGGCGGACGAAGACTTCGGTACGGGTCAGGGACAGGGGACACCACGTCTGTTTCGATTGGCGCTAACCGACGGAAAAAATACGATTTCCGCCTTGGATGTGGACAACCACGACCGACTGAGTTCAGATACACCGCCGGGGACGAAAATACGACTTCTGGGCACAGTTCCCATCAGTATGGGATTTCTCATTTTGCACAAAGATCGATTCCAGGTATTAGGTGGCAGTGTGATCAACCTGATTCACGAATGGACAATGACTAAACAATCCAAAGTCACAGAAGGTCGATTGAAAACGGGCGAAGGAGGCCCTCCTCCATTCGTTCCATTTGGTAGCAAAGAAGCCAGCGCTTTGGTCCAATCAGAAAGTCGCTTTTTTCTCTCTCTGCGAAGAAATCGAGGTCAGGGCGATGCTGCGTTTGACTCTTTCAAACTGGCCACTTCCGGTTCGGCGACTAAAGAGAATGAGCTTGATGCCAGTTTTCTCGAGCGCCGGCAAGGTGTGATCGCCGAGGTGAAAGGTTCTGGTCGCAACGCAAATCAAACGCTACCAAGCGCCAACATGAGGTTCCATGCTGGCGGTTCGAAGTTTGCAAACCTTCAAGCGGAAAAGTCACAAGCGTTTGACGAGGCCGTAGCGAAATTAGTTGGCCTGGGCTATCCTGTCTCTTTGGCCGCGTGCACCTTAAAAATTTGCAAAGGGGATTTTCAAGCCTCACTGGATCGTTTACTTGCCTCAGCTGCCTCGGGGATTGCAATAAATGGCCCAGAGACTGTTTCATCTCGCGGTGGGTCGAACATAGGTCCACGTGGTCGGGGGAGCCGAAGAGGTGGTGGACGACGTGGACTTGGAGGTTATGATCCGGACGAAGAAGACGATCCACGATTCGACCCAGCTGCTGCGGCTGCTGCTGCAGGTCTCCCTTCACGTCCTTCCACCGGTCTGACCCGATTGGAGGATCTGATGCCTGACAATGTGGCCAGACTGTCAACCGCCCAGACCCAATTACAATCTGGACCAAGCACAGCTGGTTTGGCTCAAAAACGGACACGTCTACCTGTGGGATGTCCAATTCTTGCTCAAAACATGACAGGGGTATACGAGGAAGCGGTGATGCTCGGCCAGCTGTCCACAAACGGATCGGATAAAGTGGTTCTGGTTGTCTACAAACGGCAGCACGAGGGCCGTATGGAAGAAGAAGAAGAGCTGGTTCCTCTAAGTCTTATACGAACGTTGAACAAAGAAAAGATTACTTTGGACATGATACCACCTGCACCTGCCGAACGCGCCCGTGTGTACAACATTGGTACTACTGGCTCTAGATATTCGGACTCGTCACCGTTTAGTAATGGTTCTGGGGATTTCGGTCGTGGATTCGATTCTCAAAGTGGCTATCGAGGAAGCCGTGGACGTTCCGGACACCGCGGATTCCGCTCCCGTGGAAGTAGCGGCGCCAGCGGTGGTGGTCGAAGCCGAGGCCCGAGACGTTTTCGGGGCTCCCCTCGGAGTTAGGCACAATAATGTTATTTCCTTTGATTCTTTCGCCTTACTTGCTTCCTGATGTCGTATTGATGCTTGTACAGACTTCATTTTTGAAAGACAGTGCATACTGGCTGTAATTCCGTGTGTTCATTTTTATTCCGTCTTGGGTTAGAACACCCACCTGCTATTAGTTTCTGGAGCGCAATCTTATTCAATCCAATTTATCTCTTCATGTAGACTGAAA
>STRG.69139.1
AGGACGGAGATGAAAATCGCCCCATCTTCCAATAATCATCTCTCATGATGAGCGAGTAGAGGAGAGTATGTGGATGCACAAATGCAAAAGTTCTGCCCAAAACAGAGCCGTCGCTCGGTAAACAGCCGCATTGGTCTTGAACTGGATCCACAAAACAACCGGAATGGTACGGATATTCCTTAAGAACAAACAAAGGAGTTCCTTACATGAAGCGCAATTTTTCTTTCGCTTGTGAATACAGTGCAGACAAAATAATGCCAAACATCCATCGCACTAAAAACACCACACTCGCGTAATCTTCTTATGAAGAGACAAACGGAATAAATATGATCCAGATCGATGTTTGTGTGACAATAATAAATAATAATAACCTTCCATGACAGCGAAGACGTACCGAGCGAATCAACGAAGTCATTGGTAATGAAAATCAACTTGATCTACCAGCTTGTTCGCTGTACTCAACGCACGGTATTCCAACAAATTACGGTTGTAGTAATCCGATGGAAACTATCATTGCAGAACAGTTATTTTGTCAGTGATCACGTGAACTATGACCAATCAGTCTGATACGAGAATGAACAGTTTCGTTTTTGGCACAAACTGCGGAGAAAAACCTCTCACACTGTTGAAGATTTGGGTTGGAAAATAAATCAATACAATGTGTCTCGTTGATTGAACGACTCACTAGTGCATTTTGTTTCTACAAAATTGTGTACTTCTCTTCCCACTTCCGATGACGGCTTATCAACTGGCAGTTTGTTCCCAGAGTTCGACCTTATTGAATACTTTGCATGCACTTCGTCAACATTGGCAGTAAAAGTGAACTTCGAACCATAATGAACAATTTTCTGACTGCTATCGGAATCTATATACTTTGTTCATTTGTGAACGGAAATTGGAAACCGTTTATGGAAATTATGGTAGTGGAGTTCCGCTCTTCCATACCCGGAGTTTCTTACATCCCGAGCTCTACAGGATATTATGTTCAGAAGGAAGTCAGACCAAGTGCGGGTGACTCCACTATTCGTGCGGCTCTTGGAATAAAGCATCCTCTTCCAACAATGACTACAGCCAATGTATGTGGTGCAGCGAACATGTGGATGGTGTATATCCTCCCCTATTTTTTTGCAAATCAATCAAACACCGTGATAACGGCTAATCCCTTCCAAACAATGGCATGTAAGCTGGACGATCAAGTGCCGTCTAAAGGGGTCCCGTATGATAAAACGGTCTTTCTCATTGGGTTTGCGCAGTTCCAAGTTCTGAGGGTCCCCGGGGACCCCAGAACCATAAAAATGAAACCAGGTGGCATATACTCTGGACTCAGAGAAGATGCAGTGAAATCAGAATTGCTAGACATGTTGGACGCATCGTTCGGTTCAATATCAAACGGCATTGCTCCCAGCGTGCTTCAGAAGGACAATGCCGGGGAACAGCAAGATGAAGAAGAGGAATTACACCCCATCCAACCGGATGTGGGATACAAGGCGAGAGCTTTATTGAAAGAAACTTGGTCGGATTCACTGGATAATCTGTCTGACCCACGGGCACAGAATTTGTCACAAACCTTTTGCAAAGATGTACACACTCTGAGTTCCCTCAGTTCCGTTACTTCCGTTACGCATTTTTTGGACAGTATATCTGCTTGCTTCTTAAAAAATTGCATGCATTCACTGGAACGGCACACCATAGTTCAGATTATATTAACTTTGGAAATGACAAAATAATCGAGGACGGTAATTTCCAATATGTTTTGTGAGTGTAGGCCGAGATTGCTACAAGCAATCGCTGCGGTTCTCTCTCTCTGTGACCCATACGATAATCCACCGTTCCTCTGCATTCAGCTTATGGTGTGAAATATTGAAAATTCTTTTTAATGACCCGTCGAATACCCTCGGACTGATCTTGAGTGAATAGTGACTCGGAGATTTCTACCACCGAACGGGCGCTAAATAGTTGCCGTGAACACAGAGCTCTCTGCTCGCCAGTTATTTAAGTCAGAACTCGTCTTAAGAAGCATAAATTACATTAGGAACACAAGTGCAGAGGAGCGATCGTTTTCAAACCTCCATGAACATGACATTAAAATTTGTTTGACTTAACGGACGGAATGCACAATCCCGTTGGCATTTTTTATATCCCTAAGTCGAAAGCCGTGAGCTGGAAGTGACTAACAGCATAACCAGCCGCTGTGTGCGTGTGGTGTGGTGTGGTGGGATGGAATATGGTGCGACTTGATGTGAAGCTGAATGCAGACAGTCTAGATGTCATCTCTTTGATCAATTGATTCGCAGTGAAACTCCGAATGTCTGGTTGTGGCCCGTCCGTCTGTGTGTATGTGCCAGTGTGATTAAATACCGTGGGAGGTGGAGAGCAGGTGCTAATTTGTTAGTTTATACAAGTCCGGTGGTGAATTTCTTAGTTGAATGGCCTCGGCAATAGCCTGTGTATGCCTCTAAAAATCCTTCTCCTCGAATAAGTCCTAATGGGTTATACGGATAAAAAATGGTACAAGACCGGGTCGTATTTTTGGAGAAGTACGATACAGGCTGCTTACGCTTCCGCTTTCTATAAGAAAGACTTTACCATGAACTGCTCCAATTACAAGTTCTTCTTGAATACTTATACGGACCCTATTACTAAGATGACAAGCCAGTACACAACGATTTCTGTGGACTTCTCGTTCCAGGACGCAGATTTCATCCATTTCAGTAGCGCCGAGATGACAGCATCAGTCAATCAAGGCCTTATGAAGATTAACAGGGAATATCAGTCGAAAACTATTGGATCGATACAAATTATGCGTTTGTCGGAATTTTTCACATGCGCAAAAGATGGTGACCGATGCTCCAAATGGGCAACATGTGTCCAGTTGTCTAGTGGAATCGCCTGTGTCTGCAGTTTCCTGCACAACGACGTGGACAAGTCAATGCCGGGAACCGTGTGCCACTACAACATGTCCGTGGTGATCCTGTACGCTGTGCTGGGATCTGGCTCGTTCTGCGCTTTGCTCATGGCTATCCTATTCGTGTCACGTGGCCCGAGGGTACACCATATGACTGGTTGAATTCGTGGTGGTCTCATTCTCACCCGTACTGCCTCACAACTATTTTTAAAACACTTCTAAACTTCACTTTCAGTTGAAGTCGTAAAATCGAAGTTCTAACGTGATTCACGACAAATGAATTATGATGCCTCGCTCGCTTCGTGTGAACATGTCATCACTTGTTGATATTTTTGCAATAAAACATTTATCAACTAAAAGATATTCACCATACTGAGTGCAAC
>STRG.75387.6
GGACATGCGCGCCCACGCACATACGCACGCGCGCACAAGCATTAACACACAACACAGCTAGCAGGTTGGCGTAAGCAACGCGGACACTTGGTCTCTCTCTCTCTCTCTCTCTCTTGTTCTCGCTCTACAGCACGAAGCTTCTCAGTTCGTTAGGCAATCGACTCAGTCCTGTCTTCCTGTCTACCTGCCTGCCTGCTCTTCTGACTGACTGACTAACTGACTGAAAGCCAAATCGTCGGATGTTCTCAACTTTCCATCCATCGAGACGCACAAATACACACACATAGAGGTACAACCATACACCTGCTTGCTTGCTTGCTCGTGATGAAATTCAACAACGGAAGGAAGTCGGTTTCCGCATTCGTTGAGTCTTCAGCAGTAAAGCGAAGTGAAACGTGTAGGACCACAGTGATGAGAGACACTGTCCAGCAAAAACAAGAACCACTACTACGACTACGAGTACAACTTTTGGAGGCATAAAATTTACTGGCTCAAATCGCCCGCACCCATATCCGCATTCACGTATACGCACACAGTTTTGTGTACAGACAAACGAGTCCAGAAGAGACCGAGGACAAGAACATAACAGGAATCGGATGTATCAGTGAGAACTTTTTCTCCGACTGTACTCGGTGCTTCATTCAAGACTGCCGACAGTGGAGTTCTATTTCTGCTTGTGCTCATCAGCCGCGGTTCCGGTGATTTTGTTCTACGACCGGATCTGACTTGAGAATCTAGGACAAGAATCGAACGTGACCCACCGACACTTGTCAGTCTACCGGCTCACTTTTATCTGCCCCCGGGGGCCAAATTGAGCCAAACTGAGCCGAACCAAGCCTCGTTGTGAGTTCAGTCCGACTGAGCTGATCCAAAAGGAAGCGGAAACGTGTGGGCACACTTCCCGTGTAATAATAATCTTTCCGGACCAATCAACTGAACCGGACAGATTTACCATTGTTACCTACGAAGCAGAGTACCCGAACGACCTGTATCCGGAGTGATCTTTGAGCGGATACAACAGACTGAGCGACGGAAAGCGTGACAAATTGAAACCGGGTGGTTCCTCCTGCGTTACGCTGCATTGCACTAGCCGTTCTGACAACTTCCGCCTGTACCAGTCCGTTTCGTTCGGATACTTTCCGAATTCCGGATTCCGATAACTTTCTCTAACTGTTGCTCTGTGTTCACCGTTGCGTGTGGTGCGCTGTAAACTGTCAAAGCCTGTGAATAAGGATAATAAGGCAAATTAAAAAAAACGATCAGAGGTACGTGTGAAATCGTTCAGCCGGACAAAAGAACAAACACCGGGACGGAACTGACTAGTGAACACAAAACTGTACTGATTGAATTCAACTCAGAGTGCACGTTTAGCGTGTGCCGGCGTGTATCCCGTCATTAGTGTCCGCTTGTTGGCCCACACGAGACTTACTTGTTTGGAATTTACGATCGGTGAGGTCTGTCACAGAATGCGATCGATCGATCGTGATTGATTAATTGTCTGATTTGCTGACTGCGTAATTGGATGTGAGACGCGGAGTACACAAAGCAAAACAACGGACGTTTGACTTCAAACATTTCCCATCTGAAGTGGTCACGATAATCTTGGTAAGAATAAATTGATTCGTCTCTGTTTCAGATAATTTGTGTAATCTTCGGTTACTTGCGTCTCCATTCCAGGGTCACTAAAAGTGTTAGATGGACATTTTTGGAAACCCTGATTTGACGAGATGGACAGTAATTTAGAGGTGGTGGAGGGAGTCTAATGAATTTACGGCTTGAGTTACGATTCAGTAACGTACATTATGGCATGGCGTTTTCTAGAACAAACACCTGACTCATGAACGATGATGGCAATTATTTATTGAACCATCTTGGATCGAGTATCAATTTTCTAAACTTTCCCATTCTGTGGAAGTCAGTTTCCCTACTAATGATAGAGGAAACTATCCAAGCCGCAGATTTCCTGTGATTGTCAGAAATCATCCTTACGTACTGAACAACCAGTAGAATCTATCGAACAATCGACCCTCGGGCTTCAGTTTAAACAATTTCAGCAACACGGACAATCAGCTCACTGTAGAAAACCTATGGAAGCTGTGTACAACTTTTATATCTTATTGCGTGACAGAAATCTCCAACTGTGAATTGTATCTCAGCCCACTTCAATGAGGATTCGGGACCCGAGACTCAATGTTGTGATTTTCATGAGTTAACAGCTAGCTAAACAAGGGGTGGTGTTGTCTTCAGCTAGACCAACTGACCGCTTCCACGGATTCTCATTCGAATTAGTCCACATCCGGAATGATGTTCCCGTTCGGATCCAGTGGGGATTTTTTCTGCGAGAAAACACGATTTAGCAATGCGAGTCTCATGGGGAGTGCCACTGACCCCGGTGGAACTGGTAGCGGAACAGCAGGCACAACCAGCTTTGGAGGACCTTCCACTGGTGGAACTTTACAGGATTTTATGAGCTATGGTTTCCTTCCTTTTCCTTCCTCGGTTAGTTATGATTCACTCCAACAGCCCGGTATTCTTTATCCCCATGCAACCGGACGAGGTGGATTACATTCTGTTTCCGAAATAGAGTCAATGAATGACCATTCAGCTAGTCTGTCAGCGCGATGCTCCACTGCTACAAGCCGAGATGCCCATGGAACATATATGAATAGCTCGGCGCACATTTCACAAGGAAATAACAACATTGCTCACGGGGGCATAAACAATAGTATGTCGCAGCACTACTCAAGTGCCAGTCATTCATCAGCAAATGAAAAACGTCAGATCACCGGATTGCCATGCAACTTGACAGGAGCACGTGAGTGCTTAGGCTCTGGTCCTTGTACTTACGCTCATCCACACTGGACGCATCAACAAACGAATTTTTTGGACTCGTTCAGTTCAAGACCGCAAATAGATGGCAATGCTGACTCAGTACCCTCGACTTCTGTTACCGCCGCTGTAATCTCTCCAGCTGTGCCAACTACCACCAGCATCACCTCCTCAACCAACGTAAGTATGTCACACAGGTTAATCGGCGGTGGCGCTGATTCCGGACGAACTTCAGTTAGTCTTTATGATAAGTCCTCACTTCCAGCTTATCCACTCAGGGAATTGGCGATCAATGTGGGAGTTAACGGACTATCTAACAGCGAGACATTTTCCGCTTATCCAAGTCATTTGACAGGTTGTATGCGTCCAGAAAATCTTCTAACCGGTTTGGGACCATCAATTCAAACGGCGGCCGCGGCCGCCGCAATGCTGGGCGAATTAAATGATTCGGATTACAGAGGGTCATTCCGAGCGGATGCGGAAATCTCTGGAGCTTCGGCAGGCTCTATGAGAGCCATACGCTCCACAAGTCGCCTAATCATGTCTAATGAACATGGTCCGCTAAAGATGCAATCTTCTGCAGGTGGAAGCATCGGGGACAACGGTGTCAGCGGCCGATACACCAAAGATTCGGATATGAATCGGAATAAGAAAAGACGCGTGTGTACTAGTGGTCTGAACAGTTATGTAGATGATGAGGACAATTTTACCAAATCCGGCTTCGTAGACACTGCATCGTTCTCAGAGAAAATCCACACGACCCGTCCCACACGCCACTTATCTGTGGACGATCGGGCCAATCGGTGCGGTCCAAAGACGTTAAAGACCTCAAATAGCTCCGAAAATCATGCATTTTCAGATCTTCTGCCCGGATTTGACTACAGCTCTGGATCTCCGAGCTACGGGAAGACATCTTTAAGTGCTTCTGGTACTCCCGTACACTGGCGACCGCAGTATTCTGGCTCTCGAGAATTTCTTGACTATGACATTTACCATACAGAATTGTCTGTAAAATGTATAAAACATTGTTCTGGACAAATTCAGCTATGGCAGTTTCTGCTGGAACTTCTGTCCGACTCGCGCAACATTGCCTGTATCACGTGGGAGGGCACAAACGGCGAGTTCAAACTGGTCGATCCGGACGAGGTGGCAAGACGCTGGGGTGAAAGGAAATCCAAACCGAATATGAACTATGACAAATTGAGTCGGGCTTTACGATACTACTATGATAAGAATATTATGAGCAAGATCAATGGAAAACGATATGCATACAAATTCGACTTTACCGGTCTCGCACAAGCTATGCAGCCACCAGCCTGTGGCAGTCCACCCTCATCGGATGTTGCGTTGCTCGGCAATTCTCACGCCTTATCGTCTCTGCTCCTACCGGGTGGACATGCACTGGGCAATACATCACCGCATTCAGGTTTGGTCCAATCGTTCGGTGCAAGCGGGACAACGCCTTATTCAACGTTCCTACTGCCCAATCCGCAATTCCCATCGAATACACCCACGCATCGGTTCGGTTCTACTACTCTGTGTAGTGGCAACAGTAACGCGGTTGATGATGCGTCGATCAACCTATCAGCCTATCCTTCCCACACACCACTATCCTCATCCTACTCAGGTTCACTGTATCACCACCCAGATCAGACCACACCGCTAGCTCCAGTCGATTTTCGTGCCCAACCCAGTCGAACTGAATTTCCCACCGCCAGCTCCATTGGAGATTTGACCGCGGAACAGCAGACAGGAATTGGAGCCGTAAAATCCGATTCATTTCACTCACCTTATTCACACGAGTTTTTCCATTCTGCTCGAATGGCTGCTGCCGCAGCTTGTCTGATTTCACCCCAGCTGAACACGATAACCTCGTCCACAGCACTGTCATCCATTTCGAGCTATCCACTGACTCGTCAGACGTCTCCCACAACAAGCGGTTACACTTCCTCTGTACCGTCAGCTAGATTCAGTCCGTTACGAAATGTTGGACGGTTCCGAGAGAAAATTGACCTGTCAAATCTGATGACCGGTTCGGATATGACAAGCAATTTGGATCGGGACTTGTCGGTATCTCGCTACGATACCATACCTTTTCCTTACCGGAAGTACACTCCGAATGGCTCTGGTAGAGGAGAAAATGGTGGCAGCAGTACTGGCAGCCGCAGTGGCGGCGTTAATGCCGTTTCCGCAACCGCTGACGGAAACGGTGTTGAAGGTGGCCTTGGTGACCGTAGCGACCGCAACGCAGTAGAATACGATTCAGAGACAAACAGTCACTTTGTCAGCAAATCTTCCTCATCCAGTGAGATGACCCTGTCCAGCCCGAAGCACTCAAATATTACATCAAATACGAATTTCTCGGGAATTTCAGGTTCACAACTGGTCACAAGGGATGCCTTTGGGTTTCCGGTGAGTATGTGGCCGCCAGGGAGAACAGAGACAGCTGACCTAAATGTGAAGTGCATCGCCAGTGAAACCACTCAGCAAACCCCGCCCATAGACTCGATCAGTTCGACCGATTCAAGTACATCGTCGGCTTGGTTACCGACACATATGTTATCATACAATGTTGCCAATTTGGCCAGAGTCACACATGGAATGGGGGAATTTTGCGAGGCGATTCATTCTTGAGCTTAGTTTAACCGAACCCGTTATCCTCACCGTTACAGCCGCCACTGAAAAATTGTGATCATTGGCAAATTCGCGTTTCCGTTTTAACGAAGTATTCATCCAAGAGATTACATCACTCAAATGTTTTAACCCCCCCCCAACCCCGTCTGTCACTTCGCACCATACTTTGGCATCTAAAATAATGATGAGAATGGTTCTTCGTATTTTCCGCCGGATTTTCCGTTCAGCGACGGCATTTACACGCACAAACAGCATACACACACACACACACACAGACATTCATGCAATCGTACGTACTACTGAAAAAAAATAAAAGAAGCTTTGGTTTCACCCGCACGTTACGTCGTTTCATGAATTGAGACAGAATTTGATCCTTCAGTACGTCATTTCGAATGCGACACCGACTTTAGGGATGGTTAAATCTGGTGGTAGACCTAAGCAAATTAAACGATAAAGGCTCGACTTTTCGAAGCTACTGAAAACAGTTGCAGATACTACTGCTGACCATGGATTTTTGCACAATTCCCAAAAATAAATGACTGC
>STRG.56616.1
TGACAGAACGTTCACTGAATTCATACCCAATACTCGATTTCTGACCGATGTTCATGAATGGAACAGTTTCCTGAACTCCTTTACACAGGCCCCCAAAATTGAGCACGGATTTTTCTCAATTACCGTTAGGTGTGGCCGGCCTCTACATCGGCTCGCTATACGGCTCCCCAATATCTAAAGCTGATCACCGTCAGTAGCATGATCGAGTCGGACAAGTGTTCGATTCTCAGTGGTCTCTCCCGATCTGGTAGATCCGAAGACAAGCCCGCCACTTCAGGAGAGATGGATGTTGAACTTATGCCACGAGTTTCCAGTTCACCTTCAACAGGACAAATTTTTCTAATCTCAAGGAGCACAAATCCCTCACTAGCTCGCACTATGGTCTTTTGTACCAAACCATCATTCGAAAATGGCGTGCCTCCTATAACCCTGGCTGGCCACCGGCCACGCGGCAAAGCCTCCAAAACTAGTAGCACTACATCACCCGACCTGAAGTTGCTTTCTCGAGATATCCATTTTTGTCGCGGTTTTAGCTGTGGAAGGTATCCCCTGGTCCATCTCTTCCAAAGCACAGGTATTAGATAGTTTGCCTGCCTCCACTGGTGAATTGTCCTATATCGCAAAGAATTCGCCGGAATGTCCTGTGAGTTCGTCCTTAGGATAGGCAGGTCATTGGGCACGGAGTTTGTCTATGAGTTTCCTCGTCAGAACCACAACATTATGCTAGATGAAATTTCTAGTGACCTAAAGCGACTCGGGGATTGGTGCAATTCATGGAGTATGGACTTCTCGGCCTCGAAGAGCTGCTACACAACATTCAGATGTCAAGTGGCCTCCGGAACCCTGCTTATCCACGACCTACCCATCTCGTACAGCCCTTTAGTTCGAGACCTTGGTCTTCATTATTCTTGCAGTTTTAGGTTTTCTGAGTTTGTTCCACTCCAGATTGCAAAGACGAGAAGAACCACTGGTCTCATCTCCAGAACCTTTCGGCTAAATGATTGCAAACTGCTCACTTACAAGTCTCACGCCAGGCCTCTCCTTGAATACTGTCCTATTATCTTCACCAACATGACGAAATCCGACCGCATTTCTCTGGAGTCCGTGCAACGTCAGTTCACCAAACAATTAGTGGGATTTTCCTCCAGTTTGTGTTACAAGGATCGATGCATCCTACTCAGTCTTGACCCTCTATGGCTGCGTCGCATGAAGCTCAATTTATGCTTCCTGTTTAAGCTGTACCACCGTACGGCCTTTTCGTGTACTGAACCTATTCGTCTCACTCCCTCCACGAATTATGTTCTACGCCATCGGTCATTGCAGTTCTCTATTCCTAGATCAAAATTAGCGTTAAGATCTAACTTCTTCCTTATAAAATACTCAAAGTTATGGAATAAACTCCCGCTAAACATCCGCGAGAGTCTCTCAATTTCCCAGTTCAGAGGCTCGCTGAATCACTTCTTGACTGTTCCCAATGTGATCCTTCTTACCGGCCAGACCGTCACCGAAGAGGTGGCCTACGAAAACGGGTTTGATTACTAGGATTATTGCACCAGAACTTTCATTTCTCGCCCGATGACAAACGCCAGTGCAACATACGTCCACGTTCCTGTGCATGATAACAATTTTCTATAGTGCATCACCACTGATGCCCTAGCGATTCTTTCTGCATTCTTCCTTAATTGCTCTTCAGAACTTCTAATTGCGTGCAAACAATTAATCCTTTGAAATGCAGACG
>STRG.77120.3
CGGCCCCTCCGGCTTTCTGACTTGGTGTTTCGTATCGCTGGCGTTCGGTTACTCCTGATTTGGTACGTGACAGTGTAATTGGCGGCTTCGTGGAAAATAAGCGAATAACTTCTTGCACTAGATGAAGGAAGACAGGTTTGATTAAAGTTCATCGCGCACATGAGATCAGACTGTTTTTCTCCTCTTTTGGGCATAAAATCATGACTGTGACCGAAGCGAGACGATCACTCGAGGAACAGTTTGATTTGTTCTGTACCGCGAATTCGTTCGAGTCTATTCTGAACTACTTCCATCAGCTTTGCGCCTTGGCCGTAACAACATCGACCAAACATCCATGGGCTATCTACCGGCAGTTAAACGCTCGTCTAAAGTGCTACTGGAAAGCGGCCGCACTATTCGAGAGATTAGAGAAACGAGTTCAACGACCAGAGTATATGCATCAAACCGCATGTAGTGGTATAAATGTGCTGGTTGTGGGATGCGGGCCATGTGGTTTGCGTTGCGCAATCGAATTGGCGCTACTTGGAGCTCGGGTGGTCGTTGTTGAGAAACGTGATACATTTTCCAGAAACAATGTACTTCATCTGTGGCCCTACCTTATCGGGGATTTACGTGCTCTGGGTGCGAAAACCTTTTTCGGAAAATTTTGTGCCGGTTCTATCGATCATGTCAGTATTCGCACATTGCAGTGTATCTTGCTCAAAGCGGCACTGCTGTTCGGCGTGCAGGTGTTTCCCGGTATCACTTATCGTGGATTGTTGGAACCAGACAAAGGTCTCAGTTCACAAAAATTGGTTGCGGACTGCAAACGTGTATTCGTCGAGTACGAGAATAGCATTAGCAACATACACAATGGAGATGGTAAAATACACTTGGTCAAATCCTCGCCGATCGAATTAACGGACGCAAATAATCTATCAACAAACACCACGGACACTTCCAAGACAAATGGGATCGCTAAAACCAAACCGGACGGAACAATAATGCAGCACGGATGGCGTGCTCAGTTGGAACCGGAATTGGCTGTCCTGAGTCAATACGATCTGGACGTGTTGATCGGGGCAGATGGGAAACGCAGTTGTCTCGGTTTTCCGAGCAAAGAGCTCCGATGTCGCTTGGCTTTAGCGATCACGGTCAATTTTGTCAACTATCATACTCCGGCTGAAACCCAAGTCGAAGAAATCAGTGGTGTGTCGAGTATTTTCAATCAGCAATTTTTCACTCGTCTGGCTGCGGATACGGGAATCGATTTGGAAAATATTGTCTACTACAAAGATGAGACTCACTACTTCGTGATGACTGCAAAAAAGCACAGTCTTCTTTCCAAAGGCGTACTGAGACAGGATCGTGAGGATTCAAACAGTCTGCTCAGTCCGGAAAATGTGGACAAACAAGCTCTTCAGGCATTTGCACGCGAGACAGCGCACTACGTGACCAATGGTAAACTCTCTCAGCTCGACTTTGCTGCCAACGCTCGGGGTGAACCGGACGTTGAAGTGTTCGATTTTACGCGTATGTTTGCTGCGGTCTATTCATGTCGAATCCTAGAACGAAATGATACCCTGCTAATGCAATGCCTCATTGGGGATGGTCTATTCGAGCCATTCTGGCCCACGGGAAGTGGATGTGCGTTGGGGTTCCTTTCGGCTTTGGATGCCGCCTGGGCGGTATCTCGTCTGGCTTCAGGGTTGCATCCGCTTCAGGTGATCGTACAACGGGAATCAGTCTATCAACGTCTGAGCCAGACCACAGCACAGAATATGCCATCAAACTTTGCTGACTACACACTGGACCCGCGAACTCGATATGTCCGTTGCGAGTTGGATCTTTTCACTCCGGTCCAGGTTCATCACCTGTACATCACTGACGCCACGAAGGGACCTAAAACAAACCACTGGCACAAGAATTACAATGGTTCTCTCAAAGCCGGTACAAATCGACTACGTGATCAGTTGATCGCGGCTCGATCTGTGATAAAGCGAACTGAAGGCTCGCAAATCGGATCCCTTGCTGATTGCAGCTTGACTTTGTTGCGCTGGTTTCAGTTCCGTCTCGCGTTCTATGAATCCCTAGACTTGATTGAACCAGTCACCGATTTGTCTCCGTCTCAGTGGGATTCGGGCGTCAATCTGCTCTGTCTGATTCATCTCTATCGTCCGGACTTAATACCCGAGGTGGAACAGTTCCTATTCGATTCAGGTGTATCATCTGATCCACATACAGTGCTTAACCGGTACACAAACGCAGCACATCCAAAACCTAGTCTCATACGTGCTTGTGGTCTGTTGATTGAACATTTTGATGTCCAGTTCATCCTCGATACGGGTACCGGAACTACTAGCTATCCGCGGTCCAGCGCAGATTGGCAGCACTATCTAGGCGCATTGCAACAGTCACTTGGCCAGTTACATATGGCCGGTCCGCCACCTTTATCCGCTCTTTCGAAACCCGATAAATTTCTACCGCGTCCGCAACCCATGGTAAATCCATCCAATCTGCCGAACAAATCACCTTCGAAAATCGTGTCCAATGATTCATCTAATGCTGTGAAGCGAAATTTTCACATTCAGAAGCGTTTGGACTCGCTTCATTCGAACGGTCCTGTTCGTGGTGTGTTTCGCGAGGACCCGAATTGGTCAGTAGAGAAAGGTCTACTGTTCAAACGTCGTGCAGAACTAATCGCTACTTTGAAAGATCCCGCCTCGACCAAGCGACGTGTCCCGGCATCGCCACGTTTGAGGCCGTTGAGAGAGAACAATAACAATCATTATAACAATTTAAACAACAATGCCCATCTGGAAACCCCCGAGCTGCAAAGCTCCTTACCTGAAGCGTTGAACTCGTTGCCCGATCGAGTAGACCGTAGTGCCTCGGTGATCGAAATCAAACCATCTCGTATCAAACAAATCGCCGTTCCGGAAAACGTGGCACGCTTATTCGCTCCGCGTAAAGGCAGTTCCCATTGCTACGTGTGTGATAAGCGATTGTACTTGATTGAACGACTGATGGCATTCGGACTGTTCTTCCATCGTCACTGTTTTCGATGCTCTGAGTGCGGATCGCAGTTACAAACTGACAAGGCCACCTGTGTACGCGCGGTCACACGTAACGAACGGGACAAATTCTTCTGTCCGGCACATTCGCAAGCGATTAACTGTACCCCTCAAGCAGGTCCGGAGAAGTTGCATCACAGCAGTGCCCACCGTGTCAGTCAAATGTCCACTGGTGTTTCACTCGAAGCTCGATTGCAAGCCGGCCAGTTTCCTTTTGGTCCTTCTGATCGTGCAGCACCTCCGCAGTTCGGTTCACGTGCACCATCTTCTTCCCCAAGCCGCGCACAATTTTTGGCCGATCTGACCCCCCATAATCGACCGCCAAATATTATCCCATTACCCAGTCGTATAGGTCAGTCAGCTCTGTTGGCCGGATTGGTTGGAGGCGATGATGCCGAAGAAGTTATGGGTGTGCCGACTTCATTTCGGCTTCCCCTCCGACATCGGACTCGCGCGCCCACCAGCGAATCGTCATCCACCACCACTTCTCCGGAACGACGGCCGCCTTCCCAATTGTGTCGCTTGATCGGATCGAACGGGGATAAGCCTCGATCGAACGGGATTCGGGATGATGCAGCCCCTGGACCAGATTGTTATTTAGCCGGTCATCTCGGTCTTCCTGAGGTAGAACGTCGTGCGAACTGGGAGCTGAATCAATCCGCCGCGGTCACCGGCTGGCCAGATGCTTCTATACCAGATATCTTGGAACATATGAGTTCCAGTGAATCTGAACAGTTTTCCACTGCCTCGGATCACGAAGAGGTATCAATTACGAGTTCCACTTTGACGGAAGATCTCCCCAAACAGCCCACTGTGAAAACGTCAACTTCTCGATGTCGACCGTCTACCGCCGCGAGGAAAGTAACCCGTGTTCGTACACGTGTACTGCCGGCGCATACAAATTCCTCATCTATGCGAACCACTTCCGTGCCTCACACATTGGATTTATTCCCTTCTACATCAGAGATGGCTTCTCAGGGGGCTCCCAACAAGAGCAGCAATACCCCTCTGACGATCGTGCATCCAGCAGACTGGTCTACTTGTAACGGTTCGTTGCCTTTGATGAACGCCGGGTCCGCCACGAGTTCTTTACTTTCTTCCCCTGCTCACCAATCCTCGATTGCACAGTCGCGAATGACCGCCAAACAGAAATTTTGCTTAGAACCACCCAAACCGTTCACCATCGATCCGAAGCAGTTTGTCAGCTCGCGAAACCGTGATCGTTGTGTAACAACAGAACTATATGACTGTGCCGAAGAACTCGGATCAATTACAGACGCGGATCTGTGCCACGCTTCCATGAATTATATACCGCAATATTCTGACACTGGGGCATTGAACGAATTATCAAGCTTCATTCATATTCCTGGTGATTCGATCCCCGCATCCACAGAGCAATTTAAACCGGATCACGTGAAATCCGTTACGCATACCTCTTCTAATGTTCCTCTGACCGGCACTTATGATGGTTTGCCTCAGGAGGAAGATCCGCTTAAGAATATCGATCGTCCCGCTCCCGAACCTTTACTGGTAGCTCCAGTTGCTGCGTTAGATGAATTTCACGATATGGACTCCACTTCTACAATCACCGAGCGCTCATCGATTGATCGTCGAACCGATTACGAACACCGACGCTCAGAGGTTGTTCGATGTCCAGATTCCCGTGACAGTGCACCACTTATTACGTCCGTTACACCGCCAGCCCATCTCTCCATTTCGTATTTCACTGGAGACTATGATAATGTTAACAACACACCATTTGTTGAATCCAGGACACCCAAAACATCGCATCATCGTATTCATTTGCGACCTGAACCTGTTTTATCGCCCACCTTTTCCGTGTTCGTCTTGACTGGATCTCAGCGTCGTGTTCTCAGTGACAGTGGTTTGGTTCGTGTACTGCGCTCCAACCGGAACCGCACAGAAATCCGCAGTGCCCAGTCCTACCTAACTGAAACCGATGCAAGCGAAGAGACGACGAGTAGCACGGACTTGGACTCTGTCCCCATCATCCGACCGCTGTCCGGTGCACTCGCACAAATCAAACCCAGGCCGGTCACCAGTACAGGTGATGCTTGTGTGGATTCACGTCTCAGATCCGCCGTGCGAAAATCCTGTTCGTCCATTCCGCGAGAGCCATCCTTCCGCTCCCGATGTGCGAATCGCAATCGACAAACTGTAGAGCTTACCAGGGAACTGGAATCGTTAGAGCACACAATGCAAGAGCTGGAACGAGCCGGAGTAAAGGCCGAACGTGAATTGTACTCGATCGGTCCTCGGAATGGCACAACCACACGCCGCTACTCGCATAAATCATGCTGCACTATCACCGAATCTCGTTCGCCCGTGCATCGCAACTGCCTTGATCATACACGTGCTCGTACTTTGAGTTATCATCACTCGTAGAAGTGGATTTGGCGCTACAAATTCGACAGCCATGACCTCAGCCATCCTAATTTCCGTCATCCCTGTCAATTGCCATGCCATCTGTCGCACAACCTTGTTCTCGTCTGATGTTCAAACTGAGGTGCTAATATATCTGTCACTCCGCACTTTGACAGCGGAACGGTTCCGCTTTCATGTCTCACCTATGTGCTTTCTAACCCACTGTCCGCTTCTCCCGAGCTGATGTCAGACACCCATCCGACCCTTGTATGAATCTCGTGATTAGTTTTACTATTTGTCTCGTCCCGTGATCACCTCACACCTGGCATGATCAAGACGCGTTCCCCATGGGTCGTATAACCATCACATCTAACTTTTTCTTTTGTCCCCGCGATTTTAATAATTAGAAGAAAAGGGTAAAGTACGACATACCCTTTCTTTCTGGCTTACTTTGTTTGTCCGTGAAACCAGAACCCCTTGCCAACTGTACCTGACCATACACACACTCCGTTAGCCCTAGGTTTTTCCTCTGTTTGATTAACTCAGCTCGTGCTTTCGATGACCAATCCCTTTATAGTTTGATGAGTCTTGAAGTTCGCTGATTTTCTTTTTGTTCGTTCCGGTACCCTCGTCTATGATTACCACATACCCTTCTCGCTCTTCTTTCGCTCAACGCAATATCATGATTGTCTTGGTCTTCTGTTCATTCCCCCTTTCTTTTTCTCTCATCACTCGAATTTTTGTGCATTTCGCCCGACAGTCCTCTAATTCACTGCCTTCTTGAAAGTAAGTTTTTCGAAACCTCTAGGACCTTTCTGTGCCGTACTTTATTTCTGTTTCACATACACCCGCCTCACCCCACCTTCTAAAATCACGCTCTGTGCCACTGACGAAACCGGTCAACCTTCCACTCTGCTCAATACTCTGTTTCGTTTGTCCATTCGCAGATGATAGATTATGTTCTCAATCGCCGTGTGTGACATCGCGCATGATTTGGTTTCTTCCAGTCGGAGTTTAATTTTTTTTTGCGCTCGACCCTCATTAAAAATTATCGCTGCTGCGACCGATCATACTATTTCTTCATTTCCACCAAAAATCTCTCGTGGAAATTTCCTCACTGTCTTTACCATCATCAACGTTTATATTCTATGCGGTTTTAATCGACCACCATCTGATACTCACCAACTTGTTTTTTTAATTATAGCTTTCCCAAAAAGGATAAATAAAGCCAAGTCATGTACTCCATAGAGAGCA
>STRG.15677.1
GTGTCAGTATATATACGTGGTACAGTAGGGGGGAAGGGTAATTGCAACAGTAAAGTAGGCACGATCGAAAGTTCTTGCAGTGCGTACGTTGGGAGGAGTGAGGTCTGTCGTGTGACTTTATTTCTTCGCACAACTTTCACCCACCTATTCCTGTTGAATACCCTAAAGAACTCATTCTTTTATGCACAGAAAACATTTGGTTCAATTTTGAGGGTAAAGCATACAAACAAACGGATGGTGTGGCCATGGGAAGCCCTCTGGGCCCAACCTTGGCAGATGTAGTTTTGGGTTTGATCGAAAAACAGCTCTGTGATAATATTTCCCAATTTCTATTTTACAGACGATACGTGGATGGCATTTTAGTTTTTACGACTGAAGAACGTTTTATACCTTTTGTTAACGTTCATAACTCTATTCACCCAAACCTCAGTGTATCTCACGGAGAAGAACGTGACAATAGTTTGTCCTTTCTAGATATTCTATTAACCAGGCGTCAGGATGGGACTCTACAGCGCAGAATCCACCGAAAAGCAACGTGGGGTGGTCGCTATTTACAATTATCCAGCTTCGCCCCAGTGGCTTACAAACGTGGATTGGTTAGGACTCTCTTCAACGGAGCCCAGAAAATATTTACAGAGGATTGAATACAAAACGAAGAAGAGTTTATAAAAGAAAAGCTGCTGGCTAACGGTTATCCGGAGAACTTTATCAGACAACATCAGAGACCGAGACTTGTGCGCGAGAAAACAATGAACGTGGAAAAGAAGCAAGTTTTCATCACTTTGTCTTTTAAAGGAGATCATTTATTCAATCAAATAAATTGTAATCTCAAGTCAGCTCTAGGGCACACATACACAGCGGCGCAGTTGCATTTGCTGCAGACGACCAAAAGGTTATGTTTTCGAAATCACTCAAACAGTCTTGCTGATCCCAATGTCTCACATATTGTCTATCATTTCACTTGCAGTTGCGGTGACGTATACATTGGCAGGACGGATCATTGCTTGACTCAACGAGTGTCAGAACACATACCCAAATGGCTGTCAAACTTGATGACGCAACCTGCTGGGGCAATACACAACGACGTGAAACCACCAGCTTCTTCGATTGGAAGACGCTTGATTGCATCAGGTCACAGAGTTGACCTGACCCAGTGTTTCAAAGCATTGTTGCGCAATCCAGTACCGAAACTACTAGCGTTCAGTGAAGCTATTCTAATCATGATGCATCAGCTAACACTCTGTGCACAAAAACGATTGACCCAAAATGTTTGTTTTTACCCTGGCATTAACACGACAGACTTCACTCTCCCCAACGTACGCACTGCAAGAACTTTCGATCGTGCCTGCTTTACTGTTGCAATTACCCTCCCCCCTACTGTACCATGTATATATACTGACACGTTTTACGTCCGCGGCTGACAAGAGTAAACGAAATGCTTGCATCTCGCGACTTATATCTTCTCTCCGTTCTCATGA
>STRG.3941.5
AAAAGAACACGCTCATTGGCTCAGGTTTTGGTCAACGGTTATTGTCTCAGTGGTACTTGTGACCGTCAAGCCCTTGTGTGACCATTGAACTGAATTCAGATATCAAACACCGCTGAACGCGTTGACCGTGGTTTGCCTCAGTCGCCTACGATCCCATGCACTTTAACTGACATGTTTACAACGTGTGAGCGGTGTGCTTTACAGCGTCGCACTCGAGACCTATCGTAGCGCATTGGCTACCGCGCAAAACTTGAGAAGACTCTCCGTTTGGGCATCGTGTAGTCAGTGCCAATTCTCCATGCGGGCAGTGGGCAAAGAACTAACAGCAGGTGTGGTTGGTTGTATGGGGATGATCAAGTCATGTACAGCCATTCTCAGTTGCAAACGGATTACTGAAGAAAATCGACGAGGCAATATCCCTGACGGAGTAATTGATGTGTGGTACGCCAAGCCATGGTATTTGACAAAGAAAGTGATCTGAGCAGAATATCACATACTGTTCCAATCGGTACGATGGCTTATGTGAAAGACGCAGACACATTCTATTTGAAGACAAACGATAAGACGAATACGTGGCGTGTGATCAGCATGATGGCTCAGTCGGATGCCGTCAACCTACCTATTCCGGAACCAGAGCCCCAAAAAATTTACGTGCCAAGGCAATTTCCGCAAATTGCAGGGAAAAAGTTGTACCTCGTTGCTCGAAACGAACGTCTGCGAGGTGATTTGCGCCAAGGAAATCGCTTGACTGGGGCTCATGCCGGCTCGATCTACGCGTGTCAGCGGTCTGCGAATGCGGTTGGTCTGGGTCGAGCATTCTATCCGCTTATTAGTACGGACGTATTCAACATGGACTATGTCGTACCGCCGATGTACCGGTACGGTGTGCCCCTGGTCAACTTACACGGTGAAGTCATTTTCAAAGATTTCATGAGTCTTATTCAAGGACAATCACGGCCCCAAGCCAAAATTTTATCGTTTGATGGTCAGGATGTCATGGATGATCCTGCAGCTCCGTGTTTATGGCTCGGCCGGCGCCCAATCTACCTTAACGGGGACTATGAGTATGCAGCTCAGGCCAAATGTCGAAACTGGCAAAGTACACACCCAACGGAACAGGCCCTGACAGCCACATTGCCACTGGGATCCAATGCACCCGGTTTGTTGTCAAAAGAGAATACAAAACTGGTTGCCTGCTCCCAATTTTGTCGAATGCTTTGCATTCAGATCGCTCCAAAAAACACTTGAATCAATCTTCCGCCGGCCGGGCTCGAACCCAGTCGCGTTTATTTCCACTCTACTTCACTTCACTCCAATCCAATCCAACCCAACACACTTAAGTCTGATGCAATCCAATCCAGTTCAGTCTGACCCGTTCCATGCAGTCTTCTCTTGTTCTCTGTTCCCTATTCCCCAATTTTCTGTTCGGAGAAAAACGAACAATAGGCATTAACTGATGATAGGACAATTTATACCAATGAATAACTTGAACTATGTCTGTCTCTTGGGTACAATTTTTGCACGAATACTGGCAAGCTGAATTGAAGCTGATATTTCTCTCACTCACTGCCCACCCCCGCAACTGCATTACAATATTACGGTTCCGAATGAAGTGTAATTTGGACTGGGATTCAGTACCACGGTTAGGGTAGGGTGCGAATCATTTGGGAACTGAATGGTAGATTTAAATTTGCATCATATTTGCACTTCAATCATCGAGAAGCGTATGTGTGCATACAAAAACATAAACGCATACCACTATACAGGTTTTCACATAGACGCACATACACGAGCACACACACGTACTTGCCTTTATTTTAGAAATGAAGCACACCAATTTTTCGATTTTATCTCTGTTTCCTGCTATTGATTTTTGATTATTTGATGCTTTTTACGAAAAAAAATCGCCTCAACAGCGCTGCGAAAGTTGTGTAACCGCATGCCTTCAAAATTCTCTAGGCATTGAGGAATATTACTGATTGGTTACCACTAATGTTTATTGCATTGTTATGGCCCTTCCGCTAACTGGTGGCCAAGCCACTGCCCCTCTGTCCGCCCGTCCGATTTCCCAATTCACTGCATAACTCTTTGTTCCATCGTCAACCAAATTTTCCCGGAGCTTCTTGCGTTGAACGTCGTCAGCCTGTGCTGTAGCTGAATGCGATGAGTGCTCATTCCGATTCCAAGGTCATTTACTCGTCCTCAACAATTGCAGTGTCACGATTTGGAGTTTGCATACACAGTGACTATGCTATGCAAAACACGTTCACAGGCAAACTAACACGCACACGCACACGCACATTCAATTTGGGCCACATTTGTATTCCAAAACAAGCTGAATTGGTCATTAAGTATTGGTCATTATATTGGTTTTGTTGACCGCAAACACCAAGGGATGCCACAGTGAAAATAATAACACTCAGTTGTTGCTACTACGATAAATAATTTTATCATTATATGCTTGCCTGTGTTTCTGTGTTCGTGTGGACTTTTCTTGTCGGTCCATGTGTTGTTCCGATCGGTAATGGTCCATAATAGTTTCGCTGAGGAAGAACGCTAC
>STRG.45253.4
CGGAGTAGAAGACCTTTAACAGCTGGATTAATTAAAAATAAACAATTTCAGTCTGGAGACCGTAACTACTCAAATTAATCGGTATTTTACAGCTGTAATCTCATTTGAATCGAATCATTTTGACGGAATCACAGTGTGATTCTAAAAATGGACTCCCCGTCCATGCACGCACCATTCGATTCAAATGAGATTACAGCTGTAAATCAATTGTGGAGTGCTCAAGTATAAGGACGACTGGGCAGAAGAGTAACGGGTACGCATACCCGATGAGCGGCAATAATCGCGAAACCGGTCGTGTGCTTCTGGGGAAATTTTGTCCTGTCATCCAGATACAATGCCATACTACTGAAATCGATGGTCGATATTTCCATTGGCGACAAAAATTTGACTGAACAAATGAGGAAAATATTTTTCCCGTCTGAGGGTATGTCCATTGTCCAATACTCTGTTGTGCTTAGTTAGTTGATTCCTGTGCTTTCATGTTATTGTGAACATCGTGCACAAGCCAGGCCATTTGGGTTCTTGATAAAAAGTAAATCCACCGTTGTCGAATGTAGCTAGGTCGAATTGCCATTCCGTTTTATCGGGGCCTTTCATTTGTTTGGGCTGATCGTCTACCCGCGCAAACAGTTCGGACTGCTTGTCACACCCTCATCGCTTGTTGACACGTGATTGGTGCAATCTGCCCGCCCGACTCTCTGCCCGCTTTTCCTCTCATTGGTTTGCCGGCCGCAAATCGCGTCCTAGTCCACCAATCCAATCATCGAACCCACGTGGCGTGACATGGGACAGCACATGCCCAGGAAGCTAGCCAGACGAACGACAGAGAACACTAATGCCCGAAACGGATTGTAAGAGTGAAGAACTCGTGGACCGTGAAATGCATATCAACGGAGCACGGAAACTAAGGCCTACTTCCATGGATGAGGATTCTGTGGATGAAATGTGTGTGGATGATCCCGGGCCTGTGGATCATGAATCAGTCAGTCAATAAAAGACAAAATGTCACTTAGTCGTCGAGAACATTCTGAAGAAGTGTTTGCAAAGACTGAATCAATGAAAAGCCAAAGACAGAACATCCATTTGAAATCATGATGCATCGTTGTTCATTCGAGGCGACGGATTCACAATTCTCCTTACAATGGTACTGCCGCTTCGGATCGGAAACGGAGACGAGGGGTAATTGAAAAGCGTCGCCGTGATCGAATCAACAGCAGCCTGCACGACCTGAAACGTCTCGTCCCGGACAACGTGCATAAACCGGGTACAGCAAAACTTGAAAAAGCTGAAATTCTACAGGCCACAGTGGACTTTATCCAGCGGCTTTATCGTGAAGGTCACGTTTTGAGTGCCGAAGCGCGAGCAGTAGAACTACGTCGAGCCGGATTCAAAGACTGCGTACTCGAAGTTACCCGTCTATTATCCAGCTTTGATGGTCAGACGACTACCACACAGCACACGGACGAGATGAGACGAATACTACTGGCCCATTTGCACCAATGTGACCAGCAAAGAGATCAAGAGGCGAAAGCTTATTTGGCGCATGTGGCTGCTGTGGCGAATGCGATTGGATCGTCGTCGTCGTCCGGTTCGATCAGACAAACCACACCCGTAACAGGACAAGCAGTAGTCACGGGTACGGCAAAGACCGCTAAACGTGGAACGGGCACCACTGGTATGGACGTGATCGCCAACTGTACAAAATCTTCCCTTCTAGTGACACGCAACTTTTCGGCTGCAAATAGTTATTTGCCACATTTGGATCAGCGCCTTACAGATAGTGTTCACTCGACCCCAACCCCGTACGTATACTCCACAGATCGCTGCACAACAAAGCCAATAGGTGGCAAAGCATCCTCAATCACATCCTATGCGTATTCCCCCATGAAACGCTTATCCGATTCTGGACCAGCTTGCTGTCATCCTACAGAAGCAGCCTATTATCCGCCAGATTATGTTGTGAATGGAAAACCAGGAAATTCGACAGAAAGTTGTGCATATCTGACACCTGGTGGTTCTTCTTTAGAAAATCATCGTCAGTACACGCAGTTGTCCACACAACAACAACGGATTCAGCAACAACAACAGCAAACAGTATCATCGCAACATTCTCAGTCATTCGGTGCCAACTATTCCTGTACAAATCCGCTAGGTCCAAACGAAAGCCAATCAACGTCTTCTCCGCCGTTTCATTCTACTCCCGATGATGCAGATATAGGAACCAGTCCGAACTTACTAGGTGGAGGAAAACTGACTAATTCCACCGAATCTTATTCCGATCCATCAGCCATATCTGTGGCTCAAATGAAATCCGATCCCACTGTGGATGATAGCCATCCACACGGATTTCCAATCACCCCCAACAAATCGATTCCATTCTATACGCATTCGACCAATTCCGGATTGGCTGCAGTGAGTAATCTGTCCGAACTTGTTAGTGCCTCGGACAGATCTAGTCGGCTGTCGATCAAATCGGAACATCAATCACATGACAATTTGGTGTATACGTCCTATACAAATTCGTTTGGCTCGCATTCCTCGTCCGTTGGTGCTTACAATTCTCATCCGTCCAACTACGATCATTCGTTGACTACAAGTGCGAAACCGACCGATTGGTGTCCCACGGCTGAATCAATCGGAACAATGCATTCACAACCACTGCAGGCAGAACTGGTGGACTACATGCCCCAGTGGGACTATGCATTTCAGACGCTATGATTTGTTCTCCTGTTCATATTCTTTCTCTCTCTCTCTCTTCCTCTCCAGCTAACATACGCACATACCATTTGTTTGACCCTATTCACGAAGCAAATAAGTGAAGAACAAGTTAGAACACATCAACCACTCTGCGATCATGTCAAACTCTTGTACAGTTGTCAGGTTGGTACACGGTTCCCGTGTACCTATTTTCGCCAAAGATGTTTTTCTATTCATGAACCAAGAAGCAACGCATTTTTTTAATCCTTATCGGTTTCGCTTTCTAATGGGGAGTGAACTATCGAGTAATTCGTGTCTGTCCAAAGTGGACACTTTGACACCAAGACTGAAATTCTGAGGGATTTCTGTACCAATCACTAACACTATTCTTCTGCAAATTTGTCGTCCGGTTGGAGTCAGTACTACAGTGCTTGGGCAAAGAAACAATATAGAGAGGGT
>STRG.37249.1
AGGTTGTAGTCCTCGACTGTGCGTTCGAGGGCTATCAGAGAACCGTTGAAAGTTTGTCCCTCGCAGTTTATCATTATGTCGGTGCCCGTACCTGGATTGAAAGTAACTATCGATGTGGATAGAGTGGATCAAGAGGAAATGGATGTTTCACAAACAGCGGACACGTTGGATGAAATCTTCTGCTCCTGTCAGACAAGCGGTCAGGTCAATCAAACGGAACAGAATGTAACGATAGGCGTTTCCTCAGTCATACTGTAGTGAGTCAGTAATTGTACCGTACAGCTGAAACAAACAAAAACAGATAATTAATTTCTTGGTATAACATATAGGTTAAGGCTGAAAACTAGTGCTTTACATTCTCCCCTGCTAGAAATGTTTTGTGAATTGTCGTAAATGTGTGAAGTGAACACAGAACTGCAGTTGGATTTAAGACAGTGGAGTGCAGATGATACTGATTTATGTTTCTGTTTATCATATAATGGGCGTACTCGTTGCTAATGTTTACAAATGTCTTCGAGGGCGTCGTTGTTGCCGCCTCCTCTATAGTCGACGACCATTAGACAAGTGTTCTTCCGCGAGTCCAGCACAAATACTATGAAGTTGTGACTGACTTGTCAGAGTGTCATTGTGGGTCGGATTCTTGGGCTCATGGGTGAATGCGGGGAGATATTCAAGAGCCGCTATCATCCCGTACACTTGAATACATTGTAGCCGACCCTTGGATTCAGCCTTTCCGATAGCTCTTCCGGTAAACGTCCAGTTGTCTGTTTCGACCGATCTGNNNNNNNNNNNNNNNNNNNNNNNNNNNNNNNNNNNNNNNNNNNNAACTCGCCAAAAACAATCTGTGGTCAGGGCACAGCTGAATGAGACAAACGCATTGAAATCCCCAGCAATGACCACCACGTCTGTTGAACGCGCGCTTCGAAGCAGCTGGGACAAGTCCTGGTAGATTTCGTCCTTCATCTCAGATGGACTGCAGTCAGTGGGTGCATACACAAACACGACGAACAAGCATCGACTCTTCAGTTTGTTGTTGTTGACATGCACAGAACCGTCCAACCAAACTGCACACAAACGACTGCTGACTGGAATCCAGTCCAGCAGTGCACGCTCAGCTTTCATGCTGAAAGCAATCCCAACGTCAGTCTGACCACGAGCACTAGACACTGAATCACCCGACGCGCGAAGAGTGAAGTGAGAGACCGAGGTTGTATCTTGGGTGCAAAGAGTTATCACAGAACTGGGGTCTTGTATGTGTGTATCGGAGACAGCATACATCTATTTTGAAAGTTTCAAGAGATTTGGCGAGAGCAGCCTGTTGCTTTATCTGACATAGTGTGGGGTCGTTATAAGCAGCCAAGTGAAGTGAACATTTAAGCTTAAGGAATACATTCGATTTATACCCAACTCCTGAACTACTGCTTTCTTCAGAGCCTCAGTTACCCGTGGCGTTTTGCATCGATCTTAGATTAAGGGAGGAAAAATTGGTAAGGCTTTTTACAAGAAAGATACTGGAGGTTTCTAGGCGATTCGTACTTCGCAGCTGCCCACACCGCCGAAGGGGTTTTTCTTTGGGAACCCTAACCGGAGCCTTTGACTCAAAAGTCTCACCATAAGGCAGTGGGGCGCTAACCCAGCACGGGAACGTGACCGAAGAACCTGTGAAGGAACTTCTTCTGGTCTGTCACGTAAGACCTGATTGTTGTACGGATTTTGTCTTGTCTTCGCTAGTACTGTTATCGATCCGCCTTTCGAATGTAAGGTTGTCGTTTATCCCCATTACTCTTCAACTTTTCGGTAGAGAATGTTCTACGAAATGCCTTGCTCGGTCTTGTAAACGGTGGAGTTAAATTCCTCTCAGTGAACAGAGTTTTTGACTTGGAATATGCCGATGATATCGCCTTCCTGAGTGATAATACACAGGCACTACAGCACGCTTTGGACTGTTTGGCGTTTGAGATATCCAACAACTGTATGCACTTTGCACCTTTCGAGTGCGAAGTGCTTATGCAAGATTGGCAAAAGCGTGTGCATGCGCCCATCCTTTTTGGGCGATCAGCTCCAGTTAGTAGCAAGTCTAAGTACCTTTGGAGCTTGGCAATGCTGGAATTGGTGTTGGAGAGTAGATCATTTCACGAATAGCGAGAGATAGAGCAGCTGTGACAAACGTGCGATCCCTGCGGCGTCGTCGCGTGCTTGGTGAGGCGGAACGCCTCAGATCACTTGTTAGGTCCAGCTTGCAATAATTGTGACCGAATAAGCAGGGCGGCCTGTCGTCCTTGGTCGACAATGTGGTCAAAATAAGCCATTCGGGTCCTGCTACATTTGTGCATAGTCAAATCGGTAGCCGAAAAGACTTTCTATTTGTTAGTATTAATTTCCTTCTCATCAGGTTTGGGCGAATCCAACTGCAAATGCCTCGCGGTCCAATTGTTTCTACCTTTGTAACTTCACAGTATGCCTCACAATGCCTCCGCTTTTTTGAATCGCGCATTAGCTGACAGACTTAAATGGGACTCATTTCCGGGGTAGGGCTTATATTTAATAAAATCGTAGCGCCTAGTATCTGAGTAGGTCTCGCTAAAATTGGATGGAATGACCGAGTAATTAATGCTGAGGTCAGAAAGCGAGTATTGAGTACCAGCGTCTTGGTGAATCTCACCCCACTCAGGGTAGCTGAATAAGAGACAACAGGCAACGTCGTTTCGTCCTTGCTTATCTACTACCTCGATGAACACATCTTTTAAAAGGTCAGCTTATGCAAGTGGTATATCTTGTAGTATCGTTACAGACCGTATTGCACCTCATCATAAAATGTGCGAACGGTTCTTTTACTTCACAAAGACCTCAGTCTGTGTACCTCCTCTCCCAAGGAAAACACTGACTTACGCACGTTCGACTGTCTGTCGACCTTCTTATATCTCTTATCGTATTTGTTCCTCATGTTACTGACAGAACGTATTGAGCTTAAACTGCCTTTATCTAAGTAGTTCGTTCTCGCAATTCCAAAGTCGCTGTTTATTATTGTACTGTTTCGTAATTGCTGTGAGCATAACTATTTATTGTTGAATGTTCACACAACGGGATGCAGGAAGCAAATAATTGACTTGAGGCTTTTTTATCTCTTGCTATTTTGTCATTTATTACGTAAACAAGCACACTAAAATTGGAGGCTTTCATTCATCTGTTTTAGAGGTTGTAGTCCTCGACTGTGCGTTCGAGGGCTATCCGAGAACCGTTGAAAGTTTGTCTTCGCAGTTTATCATTATGTCGGTGCCCGTACCTGGATTGAAAGTAACTATCGATGTGGATAGAGTGGATCAAGAGGAAATGGATGTTTCACAAACAGCGGACACGTTGGATGAAATCTTCTGCTCCTGTCAGTCTGAATATTGTGACTGCGGATCCACGTTGGGTGTAACGGAAGCCGCTGCGCGGAAAATTTACAAACATCTCGGGTTCAACGATGGTCGTAACGCGCTGGACGCGGAAGGTTATAGGGAAACTGCGTTACACATTTGGGGCACGCACAACTTGAGCACCGAGGATGTTCTTTCCTGGGTGGCCGAATACAGTCCAGCCAATATTGAATGGATCAATGATGCATCTTGCAATATTGTATTTTCCAATGCAAATGCCGTACTCCGAGTGATGGTAGACAGTGCGGAACCGTTTGATCGCCGTGTAGCTCTTGCTGCGGCAGCCGCGTTAGCTTCATTTATCGAAAGTAAAGAGGCCCTAGCGTATACACAAAACCAACTGAATAAATCATCCTCACCTGGCACCGAAGCTGATCGCACCTTATCTGCATCACTGGATTCGGATGCTCCCGGAACAATGACAGCCAATCGCTCGTTACACGTTTCCACGGAGGCGTTAGATTCGATCGAAGAATTTTCGCAATATTTGCCCCCAACGGGACGCTGGTACAAGGCTTTGTCTGTCCCTTCGAAGGCGATATCTCTGTTCTTGCGTTTCGCCCACAAGACCGATGTGAAACTTCCCGGTGCGGAACGTCGCAGCCTTTACTATCGACGCTACGGGAATCCGAATTATGGTGGCATGACCGGTATTCTAAGCCGTTCGTATCGTCGGCGTTTAAAATTGTCCCGTCACAATGCTGGTGCGGATTCGGATGGCAATATGCGTCATGTGCGCATATTGCCCAGTGATTTTGCAGAGGTCATTGCTGACGCGTACGACTATCCGGATCTGATAGAAGAACTTGGGCGAACACGGACTAAGCCGGCGAGGACGTTTCCTCTGATACTTTCCCCTCCCGACCAGTGTGTGGGCCCGCGTCCAGAACGCTCCCTGATCGTTTATGACAATCTGTACGACACGAATGAACGCAAATCGGGCGGCAGCAATGGACGGCGAGATAGTCGGCGGAATGTGCTCGCGCATGGACCCAAGGTCAGTCCGGGTCAAAGACGTGAAGCGATTGGTAAGTGTCCTTGAGAATTTTTCATCTCTAATGCTTCGCTGTGGTACCATATTTTTCGTAATAGCTTTCTTTAATCCGCGCTTTCGTTATTTCCATGATATCAACAAAAGCCGGTCGTCTAGATTATTCACTGCGTGCGCGAATTTCGTCTAAGTATCCGATTTATGAAGTTCAAGCAATGTAGATAAGTACCATGGTTTCGTACAGTCCTAGTGGCTGTTCTAAACCGTCCCACTAGCTCTAGTGAGAAATCAGTTCTGCCTCAAGATCATCTCCATTTACTAACACAAAACAAAGAATATATAGGTTGCATTCACATTCGTCCACTCGTTGAGCATAATGTATTGATCCGACTGGTGTGGGCGACCACGCCTTGAAGCTTAAACAAGGCTGACAAGACTCACCTTTCATCTATCGATCCACTCCAGCGATCGGCTGTCTTGTCGCTCGAGATTCCGTTGTCTCAAGCCTTGGGCTTGGTACTGAACCAGTGCTGACTGCCGACGCGACTTGGCTGTCCGCCAACGGTGGGTTGGTTAGCCCATGCACTCACACTAAGCTCATTAGGTTTTCACTGATTGCGTATGTTGGTGACCCTGTTTGCTTGGGTTGTTAGTTCCCGTAATTCTCTGATCGCTGAATCTGTTGCTCGGTCTTCGCACACATTCCGTCACTTCCCGAGGTAAGATTATTGGTTTGCAGCTCATTTCGGTACGTGGCGAAATGCGTGCGACCTAAACACCAGCATCATGCCCCTACATCACATTTTATATGAACAGCGCTAAGGCTTCATTGGCCCACCCCCTTACCACAAGCTAACCACAGATCCGTTGATCCTACCAATTACACCGCAGACACCCACTCACGGTCCAGAGACGGATCTAGGTCGCGCATGTGTTATTTGATCCCCTCTCACCCACTTAACTTTGACTCATCGCCTTATTTTGATTTCTGTTCTGTTCACCTAACATTTTTCATATAAAATGTAATGTAATGGCATGATTACTATTCACTGAAAATGAGCTTGTTCGCCACCTTGTGTTGCTCTCCATGTGCTCTGTAGGATTATTCAGACAATTACTTAAAAGACTTGCCCGTACTGGAGCACCGCCCCTCCCCCCCTTCATCCCGGTCACGCATTAGTTTACACTAAGCTTTCCATGTATTTTGGTGGGCGCTCTAAATGCGTGCTGCAACGATGGTTGAATTGCGATAAGCTTTGCGATCCATCTTGCTTATCCGCCTTTCAAAATGCGCCGTCGAAAATGCTAGCTTTAGCCCCATTTGATGACATCAACCAACACTGGTCGCTTATCGAGAATTCTCAGCATTTCGCTGGTCCAGTAAGCTGTGCCCTGTCTCGTCGGGCCAGGAAACCTCAGAGTTTCAATGAGACTCTGCGCCTTCTCGATGCAAGCCAGTCAATCTCGGCGGTAGGCGAGTATGACGAAGCATAACTCGTGATGAGACGTGCACTTAGGGCGAGTCATCATAGAGACCGCGTAAACCGGTGGTTGCAACGGGCGTCAGAGATGGAACCCGCTGCCACCATAGGAAACTCCCGCGAGCTGTTCTATCCTAATCGAGTCACCGATAAAAAGCCCCTCGGTGTGAGTGAAACAGTCCGTGAAGCTGTTGGTCCATCATCATTATCATCGTACAGGCTAAACAGCAGAGCAAGCTCCACTGATCACCGTCTTTCTCACCATGTTGCTCGCTGAATTAGAAAATGTGAATGTACCAGATGGACAAGGGAATGGACCTACACCGGTGGTAAAAGGAAAAAATGCCCTAGTAGTTGTCAGTGGGGGTTGCTCTACAGTTTAACGCTGTGCGATGATGATGATGATGAATGTTACGAATAAGTTCGAACAGTCTTTGACTGTTGCACGCGTGGTGGGCGTATATACTACTTGGTAAGTAGTCTATTTCTGAAAACCGAATTATGAACTGTTGTAGATTTCCAACGCCACCATACCCAAGAGACTAATCGCGATAGGGTGAACGACAAAAGGCGAACCACACGACTGCTCCTCCGTCGGATGGTGATTGTCTTCAAGTGGACAGTACAGCGAATTTGCAAAGAAGCATGTTTGTAACTTTTGGTTTATTTTGTCGATGTTCGAACGCGCCGTTCCCGATAAACAATCTTCCTACCTGNNNNNNNNNNNNNGGACGAGGCAGCATCATTTGGGCTGAGGGCTGTTCAGCTTAGGCGGGCGACAGCTGCCCAATGAAGTGCGATGACTTCCCCCATCGTCGAGAGAAACCTCAGGTACTCCACTCCTACGCCAAACTAGTGGAGGTTTTCAGACCGGTAAATTGTTTCTCTCCGTGTTTATTCACTAGAGTGTCGTCTCCAGGGGCACAGTGGTTAGAACCAGATGTTGCCCATCAACTGGTTCTGGGACTGGACCTCGTCTGGCCTCTACCCATTGACCTGTCAGGCATGATTGCATCTCCGGCTTAAGGAAGCCATCCTGCATAGCTCTTTGGGCCATGGAAGCACGCAAGCCATCACACCACGCCAAGGTACAGTTTCGTCGTGATGCTACATCATACTCAACGACTCTTGCGAAATCCAGTGTCTTTGATGGACATCGGATCTATGACCACAGGCGAAACCTGCTGCCACGTCCATTGTCTGCTGGATATGTGCCCAATGTTCATTTACAATACTGTTCGTCGTAGATTCTGGCTCATGTGCTAACTTCTGTTCATAGCAGGTGCGAATTTCTGGAGCAGACAAGAGGTTGAAAGATAGATCGAGGTGCAATATTAGAGCAAAATGGGTATAACTGACAGGAATTCGGCTGCGACTGTGTCAATACTACCAACAGACCAAGTAATGATACTTGGAATGGCTTCATTCACAATGAATTTCTCCAGCCACTTTAGTAAATCACAAGCACGGGAGCACAATAAACTTAGGAAAACATGATCGTCCTAGCCGTTACCCATCGGGTTATTAGATTAGAAAAACCACTAGACACTTTTTTCTACTATTCTCACATTTTCATTATTTTGCTGTGATCGAAAACATGTGAACGGCGTCTGAAGACAGAATAACCATGTAGACTTGGTTTTTTATCACGTTATAGAATTAAGATAGTGAAACTCACAAGTCAACTGATTGATTAAGCATAGTCATTACTCTACGAGCATCCTACATTATCAATTTAACCTTTTAAAAACGTCGCTTGTTATATGGTCGAGCTGAGAAAAATTGGAATGCCTAACCACGTTTGTACGTTGAGTATCTGCAATCCCTGCCCAATTGTACAACTGGTGATGTAAGACAATGAAATGTCCCCTCAATTGAACAAGAAAATAGAGTTTGAACGGGAAGATATCACGCCTGCCGTATGTTAGGGCTTTAGGAGTAGGCAAAACAATGAGTGGGGCGGAGGACGGAGAACGTACCGTTGTCTGACCGTGTGCTCTTCCATATCGGCAACCATACTCATGGAGGCCAATAGTCGACGTGCCCGATACGCATGCTCATCCTCGTCCGGTTCGATCGGGTCGGTATCTGGCATCAGTGTGATTGTGGTGCCATCCGGCATTGTAGATAGTGCATCCAGAATAGGTGAGACACTTCGGCGTTCTTTCTTTTTGCCAGAGAACACGAACGGTTCGTGCAGTGGTGAAGCCTGAGCAGCCCAAGGCTCACGCAGATCGACTACACGTATCTTATCCGCATCAGGCGGACTGAATCGATAATCATCGACTAACCACCGGTTTGGTGGTGGTCCACGATCACGACGAGGCCACTTGCGCGGATGCCACTGTGCACCAGGCGTAGGGAAACCTAAAAAAGCCGTGAGAGTGAGAATAAGGTAGGGATGGAGAGAAACGCCTGAGAAAGTTAATCAATGAACAAACAAATATATTATATTTTGCGCCGGCTTGAAATTAGCCATAGTGCCAAAGCAGCAACAACAACTACGAAAATGGGAGAGGGAGAGTAGAAAACAACACAGACAGTCAGTAAAAAATGAAACGCTGTGATTTTTTTCTTTTTGCCGTACACTGTTGGAGCTTTTTGATCATTCTGATTGTCTGAATGCCATTTCCGACGTTATCGGACATAAGAATTCCACAAACGGACCGAAAAGCATTCGCGCCTCTGACTCTTATCCCGAAATTGTCCCTCAGCGTCCCAAATTAACGACAATCCTCGCTCCTTGGGCCTCAATCAGGGTGGCGGGAAGACAAACCGAAGTCAATGCTGAATACCTCTAAGCCAAATCATAGTCTGAATACCACATGGCTTCTTCCAGCCTTGCACTTGGAAGCTGCAAAGTTCACACCATATCTGGATACCACAACCGCCAAGCAGTTCGGAGCGTATACTATTGTCTGTGTATTATCACTCAGAAAGGCGATATCATCGGTATATTGCAAGTGGAAAATTCTGTTCACTAAGAGGGATTCAAATCAACAATTCGAAAGACCGAACGAGACATTCTGTAGAATATTCTCTATGGCAAACTTGAAGAGAAATGGGGATATACGATAACCTCGTCATACTCTACTGGAGACGACGAAGAGAGGCGAAAGCTGGTCACAGGCTCTAACCAGACCTGAGGTGTGACGATACAACTTTTTAAGGAATGATACATGCTTTTCAGGTACATCATTTCTCAACAAACAATTCTATGGTGCAGTCCTATTAACAGGATCAAAGGTCGAGCAAATGTCCAAGATCATGATGATTTTTGGTCATTGAAAAGTGTGGCGGTGCTCTAGCAGGAGTCGGAGGATGAAGGTTTGGTTATTACATCCACGACCGCCACGGAACTCAGTTTGCTCCTCGCGAATCTACTCTTCATACGTTTGGTACAACCTGCGAAGCATGACAGAAGCAAGCAGCTCCGACGCTATCGGGATGAGGCTTACACCCCTACAAATAACGCAATCACTGCGCGAGCCCTTCTTAAAGATGGGGACAACAATCGATTACCCCCCATCCATAAGGAAGGAACCTAACAGAAATTCCAAACAGTTTAGAACAGTACATGAAGTTTTCTAATGATCTGCGTTTCACCATCTTCCAAAATAGCTGGAGGAGGGCCATCAAACCCAGCGCTTTCGGAGGTCCTAAGGACTGGATTTCCTTTCGGATCTCCGTCTTGGTAGGTGGATCTGCTGAAATCGGGCACTGCACGTGTGCTAGAAGAGCTACACGCGAGGCTGACACTGAGGGTCAGATAAACTGTATCTGAAAGTGCTCGGCCTAGCTTTCGAGACGCCGCTGTTGATCGTGAGTTGGCGAACCACCAGGTTGAGGGTCGATCTGAGCTGGCAACTCAATCGGCAAAATTAGAGGAAGAATAATTGATCCAAGCAAATGGGCTTCCACTCGGCCACCCCGCTGCTGAACAGTTCTCGTTAGAAATAAAGGTTCTGGATGAGAACCGTAATCGTTCTCCTCCTTTGCAGCTGGACACCCTAGCAGTACCCGTCCAACATCTCCCATGAACTGCACGACCAAAAAGAAGTCCATACTGCATCGGTCGTCGCGCACGATGAACAGGCCCTATACTCGCAACGGTTCAGTGTAAAATAGTGTCCTAAATAATCCACAATCACATAACTCACATTTTCTCAAGCCTCGTCAGCTTATGACTCTCAGCTCCTT
>STRG.4763.1
GATTCAGTGCATCGGTGACCGGTCAGAGTCACACATTCCACTCACGAAATAGCTCTGTACCATGTCAGAGTCTTCAATTCGCCTTCAAACGTACATCGTTTGTGGCGTCATGATTGGGTGCTTTTCTATCCTCTATCCAAAAATATTTCACCCCATGCTGTTGCGTTCTCTCGGAGCTGTCAAAACAGAACCGGTAAAAGAAGAGCATATTTTTACTCATCGATTCGGCCCAAATGGTCCAGATAGACCTCGACCTTCTATCCGAGGTGGTGATGCAGAAGCGACAACTATCGGAAAACGCGGAGGTATCTTGTCACTTGTGCTTCCGCTGTATGGTGTTGGAATTGTGATTTATTTGTTCTATACTTTGTCTAAGTTGTACAAATCCCGGAAGCGTAAGGATAATAAAAACAAAGACGAATATTTGAAACACTACTATCGGGATTTTCATTACGACGTGAATCGGGGTAAATTCCGAATGGGACGTGATTCGACGGATGACGATGATGATGACAGAGACGACGGACGGGCGGACGCGGCGAGTGGGGTGGGCAGTTCAAAATCTGTTTATTCGCCTAGCCGAGCCAAACAGAACAAATCAAGTGTCACAAATGCCGCCGGTGATTTTGATTGGTCAGCCGCCTATGGGCCCGGTGCCTCTCCAGATATCTATCGTTCTGCGAAAAGTTTGCCCCGAGATCTGGAAGATTTGTTGTATCGTATGGAAAACCAAGAAGTCGGTGAGTTCACTGATATCTGTGTGCTGGTATGCGGACAGAACAGCGCGATATGATCATCTATTGACT
>STRG.27619.1
TCCAGGAATATTTGAACTTGAGCCTCGTACTCGCGAATTACTTCAAGACTTCACGACCGCTCAATTTGTTTTAACATGTCACCAATCAGGGTTGGCTCGATAGCCAGTGCTTCGCTTTATTCGCGCGCGGGGTGAAGGATCGGGATGTGTGAGTACGAAGCGCTGCTGGCTCTGGAATATGCCGCGACTAGGTTGAGAATTAACTCCATAAAAGCAACAAATGCCTCAAAATCTGGTCATCCCACTTCTTGTGCATCCATAGCTGAAATAATGGCAGTTTTGTTTTTAAAGGAGATGCGATTCAAACCTAAGGACCCAAGAAACCCCTCAAGCGACAGATTTGTACTGTCTAAGGGTCACGCTGCGCCTGTACTCTATGCTGCTTGGGCCGAGGTTGGTCTTTTGTCAGAAAGTGACTTGTTAACCCTGCGAAAGCTCAACTCGGACCTCGAAGGGCATCCCACGCCGCGGCTTAGTTTCGTTGATGTTGCAACCGGATCCCTTGGGCAGGGCCTGAGCAATGCAGCTGGAATGGCCTATGTTGGCAAATACATTGACCAAGCTACTTATCGTGTGTACTGCGTAGTTGGAGACGGAGAATCAGCTGAAGGCAATATCTGGGAAGCATTGGCCTTCTCCTCCTACTACAAGTTGGATAATCTCGTCATGATTCTCGATGTTAATCGACTGGGTCAGAGTCAACCAACTCCGCTTCAACACGACCTCGAAACCTATCGAAAGCGCGTTGAAGCGTTTGGTTGGCATGCCCAAGTTATCGATGGACACGATATTGGAGCTATTCTGTCAGCGTTTGCTACTGCTCGGTCGGTTAAAGGCAAACCCGCAGCGCTGATTTGCAAAACTTACAAAGGTGCTGGATTTCCGGAAATTGAAAACGAGGAGGATTGGCATGGAAAACCATTAGGATCGAAAAGTGCCGATGTACTCCAGCATTTGGAAGCAAAGTTACGTGTCGGTCCAGCCGGTGATGTAGCAGATACAAAAGGAAGGTTGGTGCCTCCTGTTCCGAAGGATGATTGTAAACCAACAAAGCTGATTGGTTGTGTCGCCCTGCCATCTCCTCCGCACTATAAATTAGGCGAACAGGTTGCTACGCGTTTGGCATATGGAAACGCATTGGCTCGTTTGGGTGAAACCTGTGATCGTGTCATCGGATTAGACGGAGATACCAAAAACTCTACCTTCAGCATCAAACTGATGGAGGCAAAACCCGATCAATTCATTGAGTGCTTCATTGCCGAACAAAACTTGGTTGGTATCGGTATCGGGTGTGCTGTACGTCAACGCACAATCCCGTTCGTTAGTACCTTTGCGGCTTTTTTGACGCGTGCCTTTGATCAAATTCGCATGGGTGCCGTATCACAGACGAATTGCAACTTCGTTGGCTCGCACGCTGGTGTTAGTATAGGCGAGGATGGACCCAGTCAGATGGCTTTGGAGGATATAGCAATGTTCCGTACGATCATGGGATCCACGGTGTTCTACCCCTCTGACGCCGTGGCTACGGAACGAGCTGTCGAACTTGCTGCCAACACGCTTGGCATTTGTTTTATTCGTACAGGAAGACCAAATTGTCCGGTTATCTATAAATCTGATGAACATTTTGCCGTGGGACATGGGAAGGTCGTACGCACCTCGGGATCAACAACGGATCAGCTAACAATTGTTGCGGCAGGTGTCACTTTATTTGAGGCCCTTAAAGCAGCCGACCTTCTGGCTGCGGAAAACATTCAGGTGCGGATTATCGATCCTTTCACCATAAAGCCAATCGACGTCGAACTACTAAAAACGGCCGTTCAGGAAACTTGTGATCAAGTGGTAACCGTCGAAGACCATGCACCAGAAGGTGGTATCGGTGATGCTGTCGACGGTGCTTTGTCCCAAGCTGGAGTGAACCATGTTGTCCATCGACTGGCGGTGTGTGAAGTGCCTCGCTCAGGAACGCCTTCTGAACTAATGCACAAGTACCGAATCGATGCAAACGCAATCTTCCTCACAGTGAAGAACATAATGGCGAAGCATTGAAAGAACCATGAACTCAATCGGGTTGTTATGATGTACTACCATTTCCCAAATCTTGATAGAACTAGCTGCACTTTTTCACTCACGATTTTCGCATTCTCTATTCTGATTTAATCCTGTTCCGAATAAAATAAAAAAAGATCATAAAGACAAGACAAGCATCTTTTTTAATGAGGATAATCATTCTTCAACCAAAAGAACGACACACAAGTAAATGCAGACATCAGATGATCACAAGTTGGATGGTAAAAATGGAAGGCGAAGTCAATTTTCATGCCCTTTCGGAGTTCGTACAATTATTCTTCGAAGAAGGCCGCTGATACTAGCGACTCATTTCACCGCGGCAGTTCAAATTCATAGTCGTCATCGTCATCCAGTTCCTGTGCAGAGAATAACAAGAATTAAAGAAAACCGGGGCATTTCATAGATACAGCTATATGATGGTTCAAACCCACCCCTCAGGAACTTATTTTTCCAAGACTTCTCAAAGTGTAGCGCGAATTTCTTGGAACAGTGATTAGCAACCTCTGGGCAGGATGTTTGTTCCCACGTAGCTATCAGGTGAGAATTCGGTCGTCTCACCCACTAATAATACAAAACCCACCCTGTTCATTGTCGTTTTACTCTTTGTGTACAGTATGACGCGTATTATGTTTAACGCTAACAACTTTGGAACGATTGGGATAAGGCCAATGACTCCGTGGATGGTGCAGTCATCCGAACTGCTCTTGTAAATGAGGATACCAAATGATTCCTTCCACGACGACGGGGTGTTATTCATATATCTGACTTTGTGAAACAATATGAATTTATTTAAAAAGTTGTATTCTTCATCTGAAGAGACCTATGCTTGGCGTTTGTTCCTAAAGCACAATTAAATCAGCTTCGGGAGCACTCGATGGAACGTTGTTGGGGGGGGGGGCGTTTTGGGCACTCTCGGAGATACACATAAACTTAAGTGTAAGCAGAGTCAACACAAAAAGTCGTTTATGAATGGTAGTACAGGAATACAATCTTGCCTTCAGCAGCCAACTGTACCGCGGTTGATTTGGATCCACTTCAGAGACAGGAAAGGGACGTCAAGTGGTGAGGCGCCGAATAAAGCATCTGAATTCCGTGTGAGCGAGGAATGAACAGTGGACAATACAGAACGGAAAATCCCCGATGTCCGAACGTCAGGAATTCAGCCGAAAGCGACTCTCCAGAGGCTCGTTCGATGTCATACCATGTCATTTCACTAACCGATTATCATACTCGTTTCGGAGACGAACAATTGCTTCCACTGGTTTATCTTTCAGTCTGTACAAATCATGTAGGAAAGGGGTACGTTGAAAGGGTCATCCGGATTGGACCAAGTTTGCGCGGGGGAATTGAGGGATAGATCGACGTGTTGATACGCACGACTGGGTCGTGAAAATTTGTCTTCTATCTGTTTTGATGAACTGGATCAAGGGGACCCAATGTTTCAAATGGGTCGTGACAGTCACATGATTCGACTCTGAGTCCTGGGGCGTGAGTATGGTTCACTTGCGGCCAGGATAATTGAAGGACCTAGACGAATTCCTTCTGTGTGCACCGAGCGGGTGCGAAAAGGCAGATGCTAATTGCCCCTGTGATGGCCAGTGTGTGTATATGGACGTGTTTGTGGGGATCGCGGAGCACTGGATAGACGACTTAGAATGCCGAATCCATGTTTGTTTGATGACTCGAGTCTATCAGGTGCCCGAGAATGGAACCCCCTATGGTTTCTGTTCCTTTGTCTTTGAGCCATCGCGAACAATGTTCCTTAATTCTTTGGGATAGTTGCCTTGCCATTGTGGATGTAGGTTGCGTTGCGCGCGCACCTGAACGAATAGATTGCCACTGAGGGGGCAGCACATCCTTACTCGAATTTAGGATGATCGGAGTTTCCAAATATACAGGAAACACGAGCAGAGTTGAATTCTTCGCCGCGCGTCTTAAGCGTTTGTTGAAAAGGTCCGATATGGCGTCTCCTTTGAATGGCACGGTTAGATATTTCCTTGGGGACGTCGTAACTCGGATCACGCCGCGGTCTATCTCCCAGATTTTGCTCTATGATGAGCTCATAATAACCGTTCTCAGTGTTCCTAATCAAGCCTAGATCTTCTATGGTCTATTGCGAGCATATCTTTCCTACTGACGAAGCCGAGCACTGAACTAGGTATCTTTTGCGTCTCAGGCACAAGACCGAAGGAGTTGGTGTATTGTCCAGTCCATGTTTGTTGTTCCGCTAGCGCTCCTGTGTAGTGCGACATCCAGGAAGGCCAAGTTATCGTTCTTTTCGGTCTCTAACGTGAATTGGATGGCTTTGTGCCTTGACCATTTCAACACACCCATTTCCCATAAAC
>STRG.74811.1
GCAGAAATAAACGGAGAATTCTAGGAAATTAGTATATACTTCATTAATTTGTGAAAGAGAGCCAAAGCGGATTCGATGATGACTGATATGATGTGCACAATTTGCACAGGCCCTTAACCAGTTCAGTATATACACATAAGTCCTCGTAACAACTGCTGTTACTTACCGACATAAATAGGCCCACTTTGTTGTGTGAATTTCGAGTACAGATCAGCATCAATGGCCGGATATCAAAATAATGAACTGCTAAATGGCAAAACAAGAAATGGAACCACGGATTGTGTTCATCTGAACGGCCACGATATTGTGCACGAAAAAGTGGAGGCCAATAAAATCCAGTTTGTGGCAAAACCCGGAAGATTCATCTGTCGTGGCATTTACGAAGATGTGGTACATCTGTACGCAGAGAACGGTCATCTGATTTGGATTGAGCCTCAATCAAGTATGCGTGTTCTGTTCACCTACGGGGACACACACTGTGACTTTTTATGCTATCTTGAGCCCGAAGTTCCAGGTGTATCCATAACCAGTCTGGGTGATGAAGCTATTGTTGCTCAGAGAAAGCAGAATACAATTCAGCATCGCATCGAACCTTTTCACTCTGGACTGGCATCGTCATTTGGAGGATCGACCGGACGTCGATATTCCTGTTACCGCACACTTCTCAATCCGTACTCATACGCAGTGGATTCCGTGAACGGACAGTGCATAATAGAGCTGCGTGCTTTGTCGACCAATCAGTTAAAAGATGTGAAAGAACCTATTATTCGACCGTTCAAACTGAATTTTCAGCTTGTACTTTGATTTCCGTCATTTCATTCAGTGAACAGAGTTTAAGCAGCATTGCTTTTCATAGTAAATGAACTCAGCATGCTCATGGTTCATTATGCTCATCTTTTTCACCCAGAAATCCGCGTGATATTTACTTCCCTGTACTCAAAATATTTGTTCATCTTGTTGTCATATCGCCTCAGGGTTCCGCTATCTCTCTGATTGTTCTTATCTCACTTTGAAGGCAAATGGTCTTTTTGCCTTATTGTCTTGTATATTATCGGTAATTATATCGCCGTTGTTTATTTGCTTGCCACCATCGGGAATAAATACGTATACATTAAGTCAGCG
>STRG.53243.8
NNNNNGCTGGCAGTGTTTCCCTGCCTCTTCTTAGGAAGACTGAAAGCGGACTGAATAAGTTGGCTGGGGTTTTCTGTGTGAGGATGTTATTCCCCTTAAGTGCAGACAAACTCAAGTTTTGACAGCATTTTCCGTGGTTTAAGAGGCTTGCAAGATTGGCGACCTTTGGTGAGAGGCTAAAACTACGAAAACCATTGCGGAGATCAAAAAATATAAGCAATTCTCAGGTGTTTATTCATTATTTCCTAATTGTCATGTAATAATGTGGTTTATTCCGTTTGCATCCCGAAAAATGCGGAAAACAACAAACTTGGAATGCTTTTCGGCAGTAAACTTTGACCTGGTGAGTTAAGAAGTGAACATGTCACGTCGACAACGCGGAGGATAAATGTGAATGTACGATTTACTATCAACGGCTATGTTCCCTACAGCATTTGAGACAGTTGAGTGCATGTGAAAAAGTGACTTTCAACGCAAAGCAGATATGTGAGTGTGGGGGGTGCTTGCAACTGGATTCCTTGTGAATGCAAAAAGGCAACAACTTCACTTCTTCAGTCATTTATTGATATAGTGTATTTCTTCTTGGGCACATCATTGCACACGAGTGCATTAAAATCGATGTTACTCGTAGCTACGGGGTTCACTGCACTACAAGGGAAAACCGGCCGCCATGTGAATTGAAAACCCACGTAAAGCCCCGATATTTCAGGCGTCATAACGATCTGAGTGACAGCATCTTTGGCGGTGTTAAAATCTCGTGTCCCAACTGGTTTTTTATTGATTTACCAGCGCATGATTGCAGATAAAGAAGTGTATCCCATAGCCCCAAAGGCCCTCTCATACTTTTAGCTCTGATTAGGACAGGCATGGTGTGGAGCCGAAAAATAGACTACTTTCCGCCAGCAAAGTGTCCACAGAGACATATAACAGTATCATTACCGCGGCAAGGTTTCGCATGCCTGCAAAGTTGGTATTCCAATCCGACCGATTGTGTCGATGACGAATTCTCCGTACCAAGCAATAGCACAATGGCTGGTAAAACTCTTGGAACCCATTCGCATAACACTCGCTATACATAGTCTGTGAGACAGTTTTCAGTTTGTGTCCATAATACAGAATGTAAACTTACACAAGAAAACCACGATGTCGCTTGATGTGGTGTCGTTATTTAAGAATGTGCCATCACTAGAAATTGTGAGCTCTCTGTGTGAATACATTCAAACATTCAACATAAATAGGCATTCCAGTAGAACGATTAAAGGAACTGCTACTACTTGGCACTCTCAGTGTTCAATTTCTGTTTAATGACTGCTTCTACAGCCAGCAGAACGGCATCGCCATGGGTTCCCCACTAAGTCCCCTGCAAGCGGACATATTTATAGCGAAATTGGAAAGCGGGAAACTTGAGAAGACAATAGAAACTTTGGATTATTACATTCTATAGGTGGATGATATTTTCTGTATAGTGGACGAAGATCGACATGTCAGCTATTCTAGAAGACTTCAAGCGTGCTCATAGCTCTCTTGATTTCACAATGGAAATGAAAGCCGAAAACAAACTAGCTTTCCTCGATGTGTTGATCACCCGACGGGGAAATGGACCCATCGAACGACGAGTCTACAGAAAGAAAACATGGAACGGCCAGTACACAAACTCCCATAGCTTTGTGCCATCGCGCTATAAGAGGAACCTAGTCCGATGTCTAGCCTTCAGGGCCCGTAGCATATGCCCGCAGGATACTCTGGAAGAGGAACTGAAACTCATAAAACAAGTACTGCAGAAGAACGGGTATCCAGAGAAGTTTATCTTGAAGAATACTGAACCAACTACACCCGCAGAACTATTTGCTTGCGTCCCAAAGAAGGAACTTTTCGTGAAAGTACCATTCAAAGGAGATACCCATACAGAACGATTAACAAAATCACTTGGAACAATTGTGAACTCAACATCCCCAGCTGCAAAACTGAAGTGTGTGTTTAACACTTCGCCGATGATCCGGATGCAAGTGAAAGACCGGTTACCTGGGATGACCTCATCCATGATTATCTATTCGTCCAAGTGCACACGTGGCGCATCTTACATTAGGTCGCACGACCAGGTGCCTGTCTCAACGCATCAAAGAGCATCACCCGAAGTGGCTGAGTCACGGGAAGACGGGCACAACCAACAGTTCTATTTTTAGTCATCTAATCGATAGTGATCTTAGGATCGACCCGAATGACTCATTCAGTGTTGTGTGTCGTGTTCCTCCCGACCGATCAAAGGCAGTCCGACTGCGGACCCTGGCCACGGCTGAAGCGATCGCCATACGTCTACTAAGCCTGGATCTGTGCGCGCAAAAGCGACTAACCCATGCACTTCAGTTGCCTTGGCCAAAGACGGAGCATCCGAAACGAGAAATAACCTCTGAAAACCCACTAACAATGGTCGATTCAGCATCACACACTAACTGACAAACACCACACCATCATTCCCCCCCCCTCCCACACCACACACCTATTGTAAAAAAATGACCTACAACCCAGCCAACAGCCAATTAAATGCATAACTGTCACCTATATGATGTGTAAGACCAAGATTAGGAATCACTGAAAACAATTGTTCGCTCTCCAATGTTTTTTTTTAAATCTGACCATGGGACTTTTCAAGCGATTGAAGATTGTTGTTCGTTTTGGTCTACGCCTTTGAACCCAGATCACGCTTTCATACGTGCTCACTTCTGTTTACTTCTCATCCGTGGTCTCACCGACGTAAAAGCCACTTGTCCCGCGCAGTTGCTTCCAGAGGGTAACCGACGATCTGCTTTTCAGGCAGACGTGTCCACAAAGCTTTTTATGGAGTCGAATATTAAGGGCCCAGGTAAACGCTGGCAACAGGTCAAGGTAACCTTTTATGCCGCGTCTAATGCCACACAGGACTCTGGTTGAAGTAAGCTTCCCAAACAATGGAGCCTCACAAATGACCGTGAACAGTGGTGGATTGGGAAATGTAGAGAAATAGAAAATGTTGCCTCTGTTGGCAATACTCGCAACCTGTATCGTTTGATTAAAGGCACCGGTCCACGGAAGCCCTGTGTTAGTGAGTTAATCAGGGAATCCGACGACTCACTGACTCACTCTGTGGGACGTCTTCTGGACCGTTGGGCAGAGTAAGTTAAGGAGCAATTCATTAAGCCCAGTTCAATAACGAACTTCCGAATATACCTACCAGGGAACCGATGCATGCAGATATCACTCCATCAGAAATGGAGATTATGTGGGAGATAGGTTACATAAAAAGGCACAAAGCCGCTGGACCGAATGGGTTGTCCCCATCTTTTTTCAAGGATGGAACCGAAGCTTGGGTTTCGGAGTTAACTAATATCCGGGTAATTTGGGATAGGAAGCAGGTCACCAGAGAATGGCGTGAATCGGTGATTGTGCTGATCAACAAGAAAGGTGACAGATTCTCTTGTGAAACCCACAGAGGAATAAGCTTGATAAATATAACATCCAATGTGCTCACGGGGCTTATTCCCCACCGATTATTCAGCACCTGTGAAATGTATACGCGTGAGAATCAAGCTGGTTTCAGACCCGGTCGGGGTTGTATTGCACACATCTTTACTCTTCGGCAAATCTTAGAGCACAGACACATCTCTCGTAGGCCCACAATTTCTTTTTTTTTAATCTGAAAGCGGTGTTCGACTCAGTCGACCGCACAGTTCTCTGGCGCTGCCTCTTATTGAAGGGTGTGCCAGAGAAATTTATTTCTCCCTTCCAATGTTTAAATGCGAACAGCCGAAGCCGAGTTCGTGCTGTGACGAACGATCACAAACAAACACACAGGCGAAACGAATGAAAAAGTCGGAATGGCCGTTTATAGGCTTTAATCAGTTTGGAATCAGTTCATACAACTGAAATGGAATCAGAAAACTATTAGCAAAAATGTGGTTCAAACATGGGATGAAACGAAAGTATTTAGTTCACCACATTCACCCCCACTGGGAATGCTTTGGGGAGAGACACACCAGCGAAATACAAAAGGATATGTTATACATGGCGAATAATGTTTAATGACAGCAAAAAGGGGTGATGAGTTCATGCTTCCCTGTTTCCTAAGTGGTAAGGATGCTCGCGCTGTTGGAGTCTGCTAATTTCTTTCACTGAGTCGAACTCCGCAGGGTCTTCTACGGAAGGGGTAAGCGAGTTACGGTCTATGGGTTCATTGGGGCGCTTGGTCGTCGGATCTATTGTGTGTGAATGGTCGGGCGCATCAGGCGTAGGCATATGTTTTACTGCTGATTCCGGGTTGTGTGCAGATGGGGCAAGGTATTTGAGGGATGCAGTATCTTCCCAATCATCGTCGTAACGTACGTGTGCTTATTTGGGATTGCACTCCACGAGTTCTTCTTTTAACAGAGGATTGCATTTAGATGCACGGCCAACTGGGGAGCGACTTACCCGTGGTAGCTTTCTGGTAGTACTGGAAAGGACGTTCGTGAGACGTGGCGTTGGTGGCCGTACACAGAAGGGAGCGGATAGAATGAAGTGCGTCTGGAAGTACAGCTTTCCATTGTGTAACGTGCATTTGGTGGGATTTAAGCGCGAGTGTGATGGATTTCCAGAGGGTACGATTGAGGCGTTCTACTTGGCCGTTACACTGCGGATTATAGGCCGTTGTGCGGCTGGTTGCGATACCTCGGCTGTGAAGGAATGTTTGAGGTTCCTCGGACATAAACGAAGATCCACGGTCGGAGTGTATGGAGCTGGGCATTCCGGAAATAGAGAACAAGTTAGTGAAGCATCTAATGACCGTCGAAGTAGTCATGTCAGAACAAGAATATGCGAATGGAAATCGTGAAAATTCATCAATAATAGTGATCATAAGGCGATTTCTGGAGATGCTCTATTGGTTGCGTTGCTTTGATAAGGTGCACTTTTGGTGGCCTGTAGTGAAACGTAGACTATAAACGGAATCAGCAAAATCAGTACGATTGAGAAGACGGAGTCAGAATGAGAACGCTTTACTCGTCTAATAGTTGGAGTACATCAGCTGAAACGCAAAAGGAGAACTGTTCATGAAATGGTACGTAAAACAAAACCAGCAAGCGTACGAAAATTCACACAACATGTGGAATCTAGGCTTGATTTCCGCACACGTTTGACAGTGAGAGATGACAGACTCTACATCATCAACGGTAGAGGTTAGGTTTCGTGATCGCATAACGTGGTATATACGCTTCACTCTAGGATGGCACCAAGAGTTATGCAGGGCACTCAAGTCAAAATTTGTCAGAGTTCCACAGAGTCCTCGAGAAAGTGTATCGGCCACGTTAGTTTTCGAACCTGGACGATAAATTATGTCGAATCGGAGATCTGACAGCTTGTTAGGATGTTAAAACGAAAAAAACCTTTTTTAGACAGGCCATTAATCAACTCGAGCGTGTCAGGCCGCATTGAACAATCAATAAATTATTGGACGACTCATGATGTAACACTTTTTGCTAATCGAGAATTCATCTACAGTCCGAAACAAATTGGGAAAACGGATCAATAGTCAATCCGGCAAAATATTGTTATCAACGTAATCGGCCTCACAGGGCTTGGATCTAACTGGACGCCCGAGTTCGGGACTATTCGATTTTCGCCTTATATACAGCACAGTAATTTCTGTTAGTGACATTTTTGGTGAGCCGGGTTTTGCCTTCTGATTCTTTCGTAGCGGGCTGGAGCGATCGGGAACCGCAAGCCGAGATTGAGTGCGCGGGTTTCACGAGAGACCAAAGTGTATTACGGCTCCAAACGCCAACGCTGTATTTTTTCATTTTTTATTTTTCCTCTAGGTGACTGACCAAGTATAAAAGCAACAGATCGTTGGTCAGTTATCAACTTGAAATGGCACCCAACTAGAAAATGACACCATTTTCGTAAAGCCTCTACAGTAGCATATGCTTCTTTCTCCACTGCCAAATGCCGATGTCTGAAGGTGATAGGGTCCGCGAAAAGAAAGCAACTGGGCGGCCATTTTGATTGAGAGACGCGGCGGTTGCGATGTCCGAAGCATCTGTTTCTACAACCAGAGTGACACCCGGCTTGATGGTGACACAAACAGCATTTTCGAGCTGCTATTTCAGTTGCTCAAAAACCTCCAGGACATTCCTCGGAAGGAGGAAGGCTCAATTTCGAACAAGTAGAATAATTTTATCGGAGAAGCGAGGTATCCACTGGGAATAATAGGCAAACATGCTGACTGCACGCTCTTGTGATTTGATGTTAGTAGGCCGTGGAAGTTGTTGCAGCGGTTGTATTCGTTCTGGATCCGGTTTGATTGTTCCTCTAGAAACTTCAGAACCGAGTAGAGTAAGATGCCGAGTACGAATGATACTCTTTTCATCATTGGGCGTGATACCATATTTCCGAGCAACTTCGAAAAATTTGGACAAATTCAAATCGTGCTCTTGTTCGGTTGTGCCGCAAATCACTAGATTATCCACGTAGGCAAATGTACCAGACAGCTTCTCGCTTTCAATGAAGCTTCAAAAGCTGTATATATCTTCTCGTCTCCATGGATAGGGATCTGATCATAAGCATTTATCAGATGAAGCGTGCTGTAGACTTCGTACCTGGAGATTTTCTAAATTACGTCATTAATCCGTGGGAATGAATGTGCGTCGAGAAAGGTGTATTGATTGATGGTTTGACGATAATCGACTAATCATACGACGTTTATGGCGATCATTAGAGGTTAATAAAACCTGTTCTCTCCACGGGGAATTGGACGGTTCGATGATTACAGACTGTAACAGCCGTTCGACTTCATATTTGATAAAGGCTATGTCATGCACTGAATGACGTCTCGACTTTACGGCGGTTGGTTTGCAGTTCGGTGCTAAATGCTCAAAGAGAGGTTGCAGGTTAACGTGGGCAGCGAGAAGACCACAAAGAGTAGAGGGAGGCTTGCCTTTAAAAAATGAACCTCGACAGTTTTGTGTAATCTAAGAAAATCATGACCGAGGGGTACGTCCGTACACAAGTCGGGGAGGTCAGAGAGTTTAATATGGTCGTAACGATGGTCTTTATACTGGATGGAAGATTAAAGATGACCACACGAAGGACTAGAGAAACGTGTAGAAGCCATTGTGACTCGTTGCTGTGAGGGAATGGTTGTCCAACGGTGTTTATCAACAACAGATATAGAGGTATAACTCAGCGAACTGCCTGTGTCAATAAAAGCATGTACGGGGATGTTATTGACTTCTATGTTAATTACTGCATTAGAGAGACAGGTTGGAACGATAGCGATGGTGACAGCAGATAAGGGCGAATTGGTAGTCGAGGGAACATGTCGACTGGATACTGTTATCGCTTGAGACGAAAGTCAACATACTCGCTGAAAGTGTCCCTTTTTACCACAAGATTTACACAGCGCTTCTTGGGTTGGACAATTTATTCTAGGGTGTCTGGCGAGATCACAAAAATAACAGCAAGTTGCTTTTGGGAGAACAGGATTCTCGGCTGAAACAGAGTTAACGTGCAGGTCGGAAGATGTGCTTTTGTCAAGTAGGGAATACGTAGATGAGGGTTCGGCAGCATATACCATGGATTACTTTTGAGTTAATTCTAATTGTCTTGCAATATAGTAAGTAGTTTTGAGGTCTGAATTTTTCTCTTCCAACGGTCTCTGATGGATATGATTTGACGACAGTCCCCGAATGAATGCATCGCGAATAAACTCTTCACGATACTGCTCAGCACTGACATTTGAAATCACAGTCGGCAGAAAGGGTTTTCAGCTTCCGAAGAAAATGATGGAGAGACTGATTATGTTCTTGTCCTGTAGTTGACAGTACATGTCGAGTGAAGATAGCGTTTTTTGGTTGTGCGTATGAACTTCCCGGAGTATTTATAGCCTTGTCGTAATCTTGACAATTCGCAATTTGTCTATAGATAGAAGGAGCGATAAAGTTCGTCAGGGTGGCGAGTTTGTCAATGTGAAGTGAATCAACAGCAGTGAGAAAGTTATCAAAGGCTTTTTTCCGATTAATCCAGTTGTCCGAAGCGTCTGGCAAGAGAGGATCAACATCGAAACGATCAGGTCAGAGTATACGTTCCATATCCAAACTGATTAAATTGTGACGAACGAATACAAACAAAAACGCACAGGCGAAACGAATGGAGAAGTTGGAATGGCCGTTTATGGGCTTTAGTTAGTTTGGAATCGGATCATACAGCTGAAATGCAATCAGAAAACTATTAGCAACAATGTGGTTGAAACATGGGATGAAACGAAAGTATTTAGTTCGCCACACGTGCTTACGGCGATCTTTCATCCGAGTTCACCACGGAAAGTGGTCTTCGTCAGGGTTGCCCTCTTTCACCCTTCCTCTTCAATTTTGTAATTGAATTGATTTTTGAGATAGCTCTATCCTCGTGTGAGAATAGCGGTGTCGATCTTTGCTCAGACAATGAACTGTCTGACTTGGAATATGCGGACGATATTGTTCTTCTGAGTGAAGAAACAGGAAAGTTGTAAACTCTCTTAGATAGCCTGAACAACAGCGTAGCAATGTAAAATGCTGTTGCAGGACTGAATTCGCTTAACACCAAACCTCTTCTTGGCAGGGGAAGCTCTAGCTGAAGTGGATAAATCTTGTTACCTGGACAGTCACATTTCACCAGGTGGATAGATAACGGATGAAGTATCGTCGCGTATACAGAAGGCGCGTTTGGCTTTTACTGACTTCAGCCATTTGTGGCGTCGGCGTGACATCCGTTTGTCTGTCAAGGATCGGGTGTACAATGCTGCGGTTAGGTCCGTTCTATACAGCTCAGAAACATGGCCAATAAGGGTAAAAGATAGGCGAAGACTGTCGGTGCTCGAGCATTGATCTCTCTGTAACGTTGCCCGAGTATGGTGGGAACATAGTGACAACAATGCTGAGGTTAGGTGTAAGGTGTTGGAAACCAGAGGTCAGTCCCTGGATCAAGCACTAAATGCAAACAGGTTGAGGTGGCTGGGACATGTGCTACGCGTGCCTGCCGATAGACTTCCTCAGTGTACGCAGTTCTCCGAGGCAGGTAATAGTTAGAAGGTATGTCGAGGTGGTCAGTTCATGACATGGCAGAAAGATATGGAAACCTTGACCAAGTAGGACGTGTTAGACTCCCAAGTTGGGGTCCACGTGATCCGCCTACCAAGTGGTTGGAGCCATTGAGTAATACGACTAGGTCTCGCGATCAGTGGCGTAGTTGTATTCGAAATCTTTCTTCGTCTTCGTGATTTCCGCTCATTACCCTGATTTTTGGGATCCTTTTTCACTTCGTGCTTTTATTCTTTTTGATCTTCACTGGACGATGCTGGAAGGTAGCAACGGAAACCAGAACACAGAAGTTCGAGGTTAATAGTTGAATGAATTGAACTGAGTAAAGTGCGAAATTGTTTTGTTTCTGTCCCCAGTTGCCTCTAATTCCGGGTTTACAGATATCTGCTTCCCCTACTTCTTTAAAACCTTTTGTTTGTTGTTATCCCAAATGCCTTCAAAACAAAAGAATTGCGCTCGTCGACTAACCTTTATACTGTGATAATGTTCGATCATTGGGTAAAATTGCTCGATCTAGAAGAGTCTCATGCCCCAGGAAGAAATTCTGCGACCAAGGCAAAGTATTCATATTTCGTTGATACCTTAGTTGGCGAAATTGTTAGTAAGGAATCCAACACTGCCATACTGCTGCTTGTTTACTGTGTGCTAAATCAGGGAATAAAAGGATAGAATAATAATACCGCTGATAATAATAGTATTAGCTTTTTAAATGGCAGTACTGCCCTTGTGCACATGGAGTCGCCACCCAAGCTGGAATAACGCGTGATCTATTACTCAAGTTCAGCCGATACGATGCACAAAATACTACACTATCTGCTAGAAGCACTATGTAAAGTCGCCTAGATTCATTATGCATTGGCTAGTTCTGTGCGGTGGTGAAACCTGACATGATGATTATTCAGGTGGATTTAGTTGGAAGGTGCCTAAGGGTTACCAGTTTACGATATCACAGAAACGATACGTTGACCTTTGGCATAGTATTTTTCCTGTTCGCTTTACCGGATGGGGCCCAGTGGGCCCGTCTAGTCGATTGGTAGAAAAATTATGGGACATAGGCGTATATTGGAATATAAGCACTCTTTATTAACGTTCGGCCTTGATTGTGCCTATTTTCTGGGGTCGTGGTAAATAGGCTTCTATATATATATATATAGTGTATGTATACTGTGCACCAAACATCCTTGTCCACCGTAACAATCCACAATAATGAGGTGACTGACAATGTTTAGAAAAGCCTGTTTACCATGACCCTAGAAATGATCAGTCTACACACTAGTCAGGATATGGACGGGTTCCGAATCTATCGATCCTACAGTGCCCGTCATGATGATTGTTTTTGCTTGCTTTCCACTGAGGTCATGGGTTTTCGCGGCAAACCCAGTGTGGACATGGATTTTGTTATGAACTACTAAAATTTTTGCGATAATCATATCTACTGTTTATCTGGATGCGTACCTTAGATGGTCCTCTATGAACCAGTCGGTTCAATTCTGGTGGCATCTATCTTAGAGGAAGGTTGTAATTGCAGGTAGTGACTTCATGACTTAACGGGCTTCTATTTTCGAGAGCCTTATTGGTGCCTTTGATTCGTTACATTAGGAGTTGCATGATACGTGAGGTTACAATCAACAGATATTTCATGCACGATGTAACGGGTTTTCGCCTTTGGTCCCCAAAAGGGTTTCTGCCAAAATCACACTCGGACACAGCAGAATGAAGGGACTCTCGGATTTTGCAGTCTGGGGCCGTAGCTTTTTCCTTCATCTTGCTAGTCGTGGAAGGGTTTTTAGGTGATATATAACACTGAAATTGAATTAATTCTGTAGCACAAGTTAGGGCAATATTCAGGGCGTGTGGGATGTAGAAGATTTGGTAGAGGATCTATTGATAATACGTTCTCATCGTCAGACAAAATGTTTTTTTCCTGCACATATAGGTTACCCAACATCTTTTTTATTTTAGACTAAATAAAAAGTCATACGGCTTAATGGTTAGTGATCTTCCTTGTATCTTCACCATTAGTAACCCGCACCCATCTTACTCTTGCTGGTTTTCTTACCAAAGGCATACCGTATTTCAACCTTCATAGCCGTAGGGCAGAACTGAAGTGGATTAGACGGATCCTTTTAGTTTCAGTACAACAGCAAGTCGATTCCATGGGCAATTCAATCCGGTTGGAGGCGAGACCTAGGCACAAGAAAGTTAAGTTCTGCTTCCAGTTGCGAACGCCGTAGATAGACTGCAGTTTCAATCACCCAGCGTCCGATATGACAGTACTGATCCTCTCGGACACGAAACAAAAGAGATCTTCGTGTTCAGACGTCGTAGGCCATATCCAAGTCACTGCAATCGTCGATGTTGAAGAAACACAGCCAACTTTTAGATTTCGGAACACCATTGTCTCATCGCGTCGTTTAAAAGTATGTTACGCCGTCACAGACACTACTGACCTAACAACTTCATTTTCTTGATGTCCTCGATGCGTAGTGGTCACGTACTCGTCGATAATGATGAGTAGATATCGATTGCGGCTCGATGAAGGCAGTGACCCTTTGAAGTTAACACTGAGTCTTTCGAATGATTGGGTGGCCTTGATAAGATGGGATGCAGGTGGCTTTTAAAAATGTGGTTTCATTTCAGCACAGGCAGTACACCTAGAAATCACATTTTTGATTTTTTCTGAGTATGGCAAATTATTGGAACGCACAAAGTGGACCGCGCGGGCTCTTTCGGTGATGTTGCTACCCTAACGCGGTGGTTGGGTTTACGTGCTACGATGACCCCGAAGGGTTATGTCGATTGGAGCACAAAGTGCTTCTTCATGGTCATCCATATTTCGGACAAGCCGAGGGCGAGTAGCCAGACAAAATCAGCGCAGCGTTGTTAGAGGGCATGATGAGGTTTCCGCCTGACAGCGAACTCCACATAAAGGCCACGGAAACACATAGACAACAACGTGATGTGCGCAAATGTGGCCCGCCAATAAATAAGACCGTGGCCTCTCACCTCTTACTCAGCTATCCTGATTGGGGTAAGACACTAGGACGAGTTGGGCAGCCTCGACCAGCTGACCACCATCCGAAAGTGTATGAACCGCTCCTTTGGTCACTGGATCCTAACATACAACCTTCTTGTTGCCGATAGGTAACACTTGGTTGGGCTCGAGCTAGAGTTTCTACCTCGATCAAAAAGTGGAGTAACGCTGGGGACGTCACTTCATACGCAATTTCTAGGATTCTTCATGAACAGTTCGTCAGCATACTGCTCATGGGAAGGTGCTATTTGGGACATCCATGAATCCGGGTGTTTTCATTTGCAACTTGATTTCATTTTTAGCTTGATGGTTTGAGAGAGTCGTAGATCCTGGATATTTGAACGTCGACACATGCTCCATTTTCTCGTCTTTGACGAATACCAGTTGTGTGAGCTGTGAGGTACAGGCCGATAGGATCTTTGTCTTCGACGTATTGATCTCTGGTCCTGTGACTTTTGCGAAGTATTCTACGCGATTCAAAACCGGCTTTAAAGTGGTCAGGGTGTCTCCAAGCATGACGATTTTGTCTGCGAATTCTAAATCGACGAGAAATATACCCGTGCCCAACTGGATACCAAGGTAATCGTCGAGCGCCGGGCGCATTATCCAATCGATAGTTTAATTGAACGTGGCCATAATAGGCGAGGTGAGATTCGTCATCTTGTTAGATGCGGATAGCCGTTCTCTTGTCGAGTTCACTTTAGTTTGAACAACTATGCACTGAGTGCGGCGGTTTTGGTTGGTCTGTCAGCAAAACCTCAAATGATGAGTTGAATGATTAAGAATGTGCAAGCAGTAGCGAACCCTAATTGAATGAACCAAGTCGACAAAAAACAGTTTGAGTACAAGAACGCTACCCGGTGGTGACATATTGTCATATACCTCTAATGTTTCTGTTCCACTTTCTTCCCGAAAAACTTACAGCGATCCATCCAACAATCATTTTGCGACCATCAAATCTTATCAATTCCCATTTGATAGTACGGGGTATTTGGAGGTCATATGGTGTCATGCGCCTGTTGGCGGCCGTTCGCAAGGGTCCTAATTTTGATAATTTGGCTCTTCGTGCCCTTCCTGTAAATGTTGAAGGAAATCAGGTTCGTACTGTACCCGATGCTTGCTTCGTGCGCGTGAAACCAACTCAAGTTCAGTTGCCCAGGCTGGTTTTAGCCTCACATGAGGCACTTGAATTGCTGGAATTACCAACGGAGCTTATAAAACGAGATTCCCAATGCGCAGACGCTCATGACGAATTCGTGCAGTACCTCTCTGGGAACAAAATCTGGTCAGGTAGTGAACCATCTGCTCATTGCTACTGTGGTCATCAATTCGGAAGCTTTGTCGGACAGTTAGGTGATGGTGCTGTCATCTATCTAGGCGAAGTTGTGAACTCCAAGGATGAACGTTGGGAACTGCAACTAAAAGGTGCCGGTCCAACACCGTTCTCACGAAGTGCCGATGGACGTAAAGTGTTACGTTCCAGTCTTCGGGAATTTTTGTGTAGCGAAGCTATGCATCACTTGGGCATTCCGACCACCAGAGCTGCGACCTTAGTCACTTCCGACACATGGGTTCAACGCGATGTGTTCTACACCGGCCAGATAATTTTAGAGCGGGCCTCTGTCACAAGCCGACTGGCCCCTTCATTCATACGCTTTGGGTCGTTCGAAATCTCCAAACCAAAAGATCCCATTACTGGTCGTCAGGGGCCGAGCGCGGATAATCCGATGATAGTTCAAACGTTGTCAAACTATGTCATTTCGACATTCTATCCCGAGATTTGGTCCAAACGAGTTCCAAACGATTTCGCATCTTTGTATTTGGACTTCTTTGAAGAAGTAGTCCGAAGAACGGCGACTCTCGTTGCTTTTTGGCAAACCGTTGGTTTTTGTCACGGTGTACTGAATACGGACAATATGAGTATTTTAGGTTTGACAATGGACTACGGTCCTTTTGGCTTCATGGATCGGTTCATGTGGGATCATGTGTGTAACGCTTCGGACACAGATGGACGTTATTCGTACGCTCAGCAGCCATCTGTCTGTGCGTGGAACTGTGCCCGCCTAGCCGAATGCTTGATTCGGGCTCTGGGCGGGGACGCCGATCAATTCTGTGCGCCAGATCAGTCGAACGCGGACAACGAAACGGGGAGGCTGGCGGCACGCTTCCGTACGGTGTTGAACAGAAGCTTCATGCCGACATTCCAGGAGGTTTATTTGCGACAAATGCGCAGAAAGCTGGGCCTTTTCGCATCGGACGTTCCGGAGGACGCGGATCTGGTGAAGTCACTTTTTGACACTATGGAACTGACTGGAGCCGATTTCACTAATACTTTTGTAGCACTTGGTACTGCAGTTGCGGACGCGACCGATCGGTGCTCGCACTTATGCAGAATAAATCTCAACGCGGACCATTTGATGCACGGGTGTTGTGATGTAGAGGAGTTATGCGAAGCCTACCAACCATCCGAAATGGACCGACAACGTGAAACGCTGCTTCGATTTGCCGGAGTCATTCGTCACATGGTTGAACGCATGGACGACAGAAAGGTGCTGAAACCGGTGGAGAAGGCACAGCGATTGCGATTGTATGAAAACATGTCACAGGATGAGAAACGTGCTCGGGACCGATGTTTGTGGCAGATTTGGCTGGACCGTTATGCGCTCCGTTTACGTATGGATATGGATCGCCGACATGAGGCGAGCGCCGAACAGCGATTGGAATTAATGTACGCCACAAACCCGCAAATCGTACTCCGAAACTATATGGCTGAGCGAGTGATTCGTGCTGCTGAATCAGGGGACTACCTACCGGCCGAATCGCTCCTTGAAACCTTACGTCATCCGTTCAAAGTGAACTCTCACTGTTTTGATCAAGCACAAACAGAATTCACCCGTCCACCTAATTGGGCTCGTGAATTGCGGATTACATGATCCTCATAAAGCACTCACCCTGCATGGGGGTTGGGCGATTTAAATTGAGGCTCATTTTCGAAATCAGGGCCTTCTTTGTTCAACAGATCACAATTTGAATCACATTTTTGTCGGTCTATATGACGTCTTGGTCTGAAACGCCTCAGTGGCGGTGACCACAGACTGATGCCCAAAGATCTGGTTCAAACTATTTCCCTCTCCAGTCCGCATGGTTTTGTCTGCTTTCTCCCACCTCGATACATTTCGATGTCTGGACTATAAAGTGAAGGATGTACATTCTGGATGAGAAATTTAGCCAAAAGAACCTGTTTTTTCCCTACCATTTTCTACGATCTAGTGTTGATGGCTTCGATTACCTATGTAATTTCTCA
>STRG.37780.5
CCAGGATTTGACATTTGGTTTAACGAGGGTCTTCAGTACGTCTCAACCAGACCAACACAGTACACAAGAAAAATTCTGGCGTTGCGCAGAAGTATGATTCACAGTGGTATTGTGAAGGCACAAAGCTAAATGTCAAGTCTGTTTCGGTAGCTTCGTGTGTAGAGATCAATCCCCGGACTCACCAGTCATGTGTTTGTCTCACCGTCTGGTTGACCTTTGGCCAACGAAGCTGTATCGCCTTGAAAAACTGTTTCTTTGCGAGCATAGTGTTGGTCTACGTAATCTGATTGAAATCGTCTCCGGCGTAGCTATCATACGTCTTCTGACCCGTTTTGAGCGTTTTGCCTAGGGGGAGAGGGGGGGGGGAGTACCGAAAAGATATGTTCTCTGAATTCACGAACTAAAAGTCAGTACAACCTGAGAGGCAGGTTAGGTTTCCAAGGTAAGTTGTGGATAGGTAGTCGTGTCGATTAAAAAGATCTTAAGGTTCTCCTGTAGGAACCATCATGAAATCATCCTGGTCCTTAACGCTTTCAGTTTCGTCGAGCGTTTTATGCTGCTTCACGCTGAAAGGCTTATCGGAGGAATTATCTTTTCATGGTATACCCAATTGACTTGGAATCTCCTTTTCGCAAGTCTACATATGCCCAACCTTATCTGGTTTATCTAATCTGAAATGTCCGAATACCATGTGCATCCCTCTGAAAACCCTTTTCTGCATAATCCGCTAGCTTTATTCCTACCCCTTTTTCTTGATTTAGTTCATATGAGTCGTCCAGCCACGCATCCGACCTGTCAGGCTTGGTCGCTTTTAACAGTCGGCTCGCTGTGCTTGGCTTATTTTCTGTCCAACACTATCCTTCTTTGGGTTCCGACTCATGATGGCCACACCGGAAGGAATTTGACCGGTAGACTGCCTGAGGGCTTTAAGCTAGATAGTAATGGAGTAAACTTTCTGGATGCAGCTGTATGGACTGCTTTCGCGTCTGATGTTGACTCCGAGGACGAGGCGCCTGACTATTCCGGCTCCCGTGCTTCTCAGATCACGTGTACCATGGAAACGTGCTTCGATTTTTCTCGGTGCAAAGGCGATTTTAAGGTTTACGTCTATCCGTCTAGTGATGGCAGTCTGGTGTCACCAACCTACGGGAAAATGCTCAACGTTCTGTATCATTCGGATTTTCTGACCAGAAACCCGGCGAAAGCCTGTCTGTTCATCCCCAGTTTGGACACACTGGATCGGGATCCGTTAAGTCCGAGGTTTGGACATCGCGTGGCCCAACAGTTGGTCAGTTTGCCTTTTTGGAATCAACTGCCTGAAATGCATACAGAGGAGCAATTGATGAGCAACTTAGACCTCAATCGCAAATCAAAACACCAACCTGGTCGAAACCACTTAATATTCAATTTGTATGCTGGCACCTGGCCCAATTATCACGAGGATGAATATCGATTATCACTCGGACAGGCCATGCTCGCTAAAGCTAGCTTTTCGACCACACGAATTCGTCGCAATTTTGACATTTCTCTACCACTCATACATCCACAACATTCAGAAACAATACGAGAATCTGCAAGCACGGACTTTAGTGCTCGTTTACGTTCGCAGGTTCGGAAACCGATTCTGTTAAGTTTCAAAGGTAAACGTTATGTGAGCGGAATCGGATCAGCCTCACGGAACGCTCTGTTCCATCTACACAATGGCGATGACATCATCATGCTTACAACGTGCCGTCACGGATCCGATTGGGCACGCTACGCAGATCGTCGTTGTGCGTTTGACATGGCGCTGTATGATAAATACGACTATAACGAACTGATGAATAACTCGACATTTTGTCTGGTCTCACGCGGTCGACGACTAGGATCTTATCGATTTCTCGAAGCGTTGCAAGCCTCCTGTATTCCTGTTATGCTGAGCAACGATTGGGAACTACCATTCTCCGAAGTCATCGATTGGCGTCGCGCTGTTGTTTGGGGTGATGAGAGATTGCCACTGATTCTTCCACTCGCTTTGCGTCGACTGACCGATCATCAGATAGTCCAACTACGACAACAAGTGGCTTTCCTATGGAACACATATTTTCGCTCCGTCCAATCCATTGTACTCACAACTCTGGAGATCATCCGGGATCGCATTGCGCTTCATCGCCGCAGCTATGCAATTTGGAATTCTCCACCAGGTGGCTTAGTGTTTTCCCAGCGGCATTCAGCCCAGATGTGCCATGTACCTTTGGAGCAACTGACCGGACACTGTGCTGCTGAGCTCAAAGAAGGATTCACGATAATAATCCCTGTTAGACAGCACATGTGCAGTTCGTTCAAAAGTCTTCTGGGACGCCTTGTGTCAACCATATTTCAATCCCGATTTATTCGCAAGCTATTGGTGGTATGGCTCTGTCCCGATCTGCCACCTTCGGCGGATACATTTCAGCCTCACATTCCGGTCCCCGTTGAAGTTGTTATACCAGATGAGTTCCGGGATCTCCTCAGCGGTGCATCTAGCGATCCATCACCTGCCGTTCGGTTTCAACCTTTTTTCAATGTACCCACTTTGGCCGTGTTTGCATTTACCATGGAACTGGAATTGACTAGGGAGGAGGTCGAGTTCGGATACCGTGTTTGGCAGGAATTTCCGGGTCGTCTAGTTGGCTACCAATCGGCCAGTCATCGACGGAACACATCCAACGGATTGTGGGAATACGTTCCGGATCCAGTTGATCGGAACTACTCTATAGTTCTCTTGAAAGCAGCATTCTATCATCGGCATTACAATTACCTTTACTGGTCGACAGTAGAATCGAAATTACACGAGATTGTGGGCGTCCTGAATGACTGTGAAGACTTGCTTTTAAATGCGCTAGTCGCGCACGTGAGTCAAGCACCACCGATCTTGGTTCGTGCTGCCGCGGCGAAAAACCTTCCCGCTGATACCCATCCAAAAGAACATGCAATACAACGTAGTGCATGTTTGCAAGCTTTTTCCGAATCTTTCTCGGCCACATCCTCAGTGTTTTGGTCTCTTCGGCGATCCACTAATATGACTCCGATGAATCAGGAACAGATTGTCGGAGCCAACGCGAATACGTACCTCCCTTTGAACTATGCATCCTACAGCTTCCAACCAACCACATCTGAAGGCGGTAGCTAATGGTACTTGCCGAACCTGATCAACGAATACCGTTGTCTTTCTGAACCTCATCTGATTTCTTTATCGATTCGTGTCTTTAATCATGTTCTCTCACCTCTCCGATACTTCACTGTAATAAATATTTCCGCTTTTACTTGGTTCTTACACTGTCGCCACAGAA
>STRG.28283.1
CGACCTCAGCTGATGCACATCCAGCGTCTAGCACCGGATCTCATGTTCTATTGTTTCAAATCTCTGGGAATTTAAGCATCTGCTACAGGAATGCTAACACCTTTCACTTGTGCCCTTGGAAGCCTACACGAAGGCGACCACGCTCTTGAGGCCCACCTGAACAAGTATGCGGACTGGTTGGCTCAGTCAGAACAGGAGTCGTCTCTGGTGAAAGAATTTCGGGAAACCTGGCCTCAACGATTTGTGGAATTGTGCAAATTTCATTTGTCCGTCTTGATCGACATTCCGTCGGATTTTTTTGAAGAAACCTCTGAACCGGAAAGACTGAGTCGCACTCCAACCCGGCCAGTGGAGGTATTCGGGGACACGTTTGTGGCGACCGCTCCAGCTAATCACCGAGCCACGGTGAAAAGGCCGACAAAACCGTGGCAGCTATTCCGCCATGTACCCCTCAACGATCCTGATTCGGGGCGTTCTGTTAACGGCCATCGTCAGACAAGACAACAACACTCCGCAACCGGAACGAACCTCATGGTTGGTGATCAGATTCTGCGTAATATAATGTTGGTGATGGATGCGCTCGATACACCAGAACACTTGTCCATTGAAGGAATTTTTCGCAAAACAGGAAACGTCGTACGACAGCGTCTGCTACGCCAACGCATTGCGTCGGATAAATTTTCAAATGTAGACTCGTTACTGAATTATACAGAGCCTAAACCATGGCGTCCTGCTGGCCGGAATACCATATCGAAAAATTTTGGTACACGCCGCAGCCGTAATATCACCGGCAATGATCCGAACACGTCGGCTTCCCAAGTCAATGTCCATGACTTGGCTTCCGGCCTAAAGGGTGTACTCTATGAACTACCGGAACCCATCCTGAGCAGTCGTTTGTTGCCTTTATTTGCGCAGGTTGCAGCCTTAACAGCCGGTCGAATAGATGATCGTGGTAACCGCGTTCAACTTCGTCCTGTTGAAGAACGCATTGCCGAAGCAAAACAACTGAAGGCATTGCGGTTGCTGTGTCTGCTGCTTCCGGACACACACTGTCGACTGTTTCAGCGTCTACTTCGGTTACTTGAGAGAACCCTGGATTATTCAGAATCGAACCGAATGACCGCGGAAAGCTTGGGTACACTTTTCGGCCCATTATTGCTTTCTCCTGGAAAAGTACACACACGCGATCTACACAATCAGTATAATAATTTAGCTAGACTAGCAACAATTATGATTGAGCAAGGTGTGACTGGTCTTTGGATGGTACCACGTAGTTTCTCTCAAGATATTGAGAGGAACTACAGACATCTCCAGACAGCTCTACAATGTCGTGATGATCCTACAACGAACCACGGACAAGCTTGTTCCCAACTCGCCGACAATCTGATGCGTACAGCGTCAGACGATTCCGGACTCGGTTGGAATGAAGTTAGTCAACCTAGCAGCGACACAGAGAGCTGCGTTGTACCGTACAAACAGGAGTCACACGCGTCGACCGAATTGCCTGCCCTTGTAACATGCATACATTTTGCAGTCCGACCCAAGCAGGATAAGACCAGTAGCGCACAATCGTTGCACAGCTCCGACTGTTCACCTTCACTAGGTGAGACGGAATATGCTGTCGCTGAACTGTGTGCCGCAGTTCAAGCGATGCCAGACACGGATCCCCGTAAAAGACGCTTGATCCAACGATTCAATGCAACAAACGGGGGTCTGACTCCCGGATCGAGTGACCATGCGCGTCGTGCATTTGTCGTCAGGCCACATTGGCCGAAAAACAAACAAAACCGCACTCCATCTCCTTCTTCGGTTTCGGCCCCGTTTGCTCGAGCGAACACGGGGAATTCTGCTTTCAAGGCAGCGAAAACAATCCGTTCGTCGCTTCGTAGGCGGCTAGCAATGAAAAGTACAGTCAGCATCGCAAGTTGTTTCGAGCACCACCTGTTTGATAAGCCCATACCTGAGCGGAACGAACAAACTCATTTGGTCGAAAGTGAAAAGGAGAATAGAACACCGCTGGCAGATCTGGAAAGTATTCGAACTTGCGGTTCACCTATTTTTGATTGTCCCACTCTACCGGTTCACGATCTGACCAGCCTCACCAATTTGCATTTATCGCCAATGATTAGAGATCCGGGAGCTTATATCCTCCAGCAAACCTCGTCTGCTCGATTCTCGCTCATGTCCACGGCCTCAGTCGCCAGTCTCAGTGCCGGTGGAAGCAATGACTTGTTCTTCTGTTGTCCCTTGGTTGAGGCTCTGGCCTCCCCATTCCGGCGGCGAGTTGGTACGGGCAATCAACAAACCCCAGATTCCGTACGGTCTCATATAACCAATTCTAACAGTGCAACACCTGTCGGTCGTATTCTCCGAACGGCCGGAAAGAAGCGTTTACGCTGTATGTCTCCGCCCCTCTCTGGTTGCAATTCGTCCGTTTGTCGCAGAGAGGATTACTCGTTTTCCAGAAATGACAGACGCGGTCCACAAACGTACTATCCCATTGCACCTCCGGATACATTAAGTCAAACGGAACTGCTGAAACGTTCAAAAACTTTGCGCGTTGATAGTACTTCCCCCATCCAGACTCTCAGAAGCTCGCATCGCAAACTTTCAAGGCTTTGTCGAATGACAACACAAACCAATCTTTTGGCTTACGGTTATCGTACTGTTTCCCACGTACCCCGACCCCGATCCGCATGCACTCACGCGACTCCTGTTAGGCGTTCAGAAACAATGCCTTGTGTAAAATCGGAGCACAAATCGGACGAAGCACGGAGCGAACTAAGACCATGTGAATCGCTGACTGTACTGCAGACGCAATTTGATGATGCATGAAACGCGTTTTCGCTAACATGTCAACCATGTACATAACATTTCTCGGTTTGTTCACAAAATTGGCTGTGATTTTCCCCGTTTTCAACCGCAAGCTTACGGAACCCAGTCCCATTCAGCTTGTAAAAACATTCGTCTTTCTTCTACGTGACTAGATTTACTGATTTTTCAATGAATAAAAAATGATTTTAATTTCGTTTCTTGATCAA
>STRG.3228.5
CACCATTCCAACTCGTTTCCACGTCTGGTCTACTTGGATCCTTTGTGAATCTCCACTCCAAATCTCAATTGGGACTACCGGTTCTTCCTAATAGTGCTCAAGCGTAATTAAAAAAATTAATTTATTTCCAGTAGCTGCAGAATGATTCGGGAGCACCACTTTGGCTTCTGAGTGTATATGTTCGCTGTACCCCTAGGTGAGATGATCAATCCTTTTATACTTCTGAAAGAGTGCTGTAAAGACAATATACCCCAAGCGCGTGGACCAGCTAGACTACCCCTGGCAACTATGACCCTGAGCGAAGAATCATACAGTGTCCCAATCAGTCGGGCGTCGGAATGAGCCGGACGATAGCAAATTTCTGCCAATCATCGCAGGTTTGCCGAGGGAGCAACTGGATTGTGAATGTTTGGTCGTCTGGTAATATCATTATCAGAACACTGATATGTTCCCTGTAATTTGTTTGTTAACACGTCAACAAATCCGAAGGTAGCTCTTCGTCCATGCACGCTCCTAGAGATTCAAATGAGATTTCGGTACGAAAACTCACTATGGGGTGTACAAGTATAGGGATGATTGGGCACGAAAGTAGCGGGTACGCATACCTGATGAGCAGCATTGACCGAGAAACCTTTCTTACTTCATTGGAAATTTTGTCCTGTCATGCATATGCTATACTACTTATATCGAAAATCTAATCTTGGAACCATGTGTCACCGTTCTGAGAGTAAACCTCGACTAACCGACAAAATAACTCAACGGATCACCTTATGATTCTTGAGATGGACTCTTCGTCCATACACACTCTAAACGATTGAAATGAGATTGCTGTACGCTGACCATATACACCAGTTTTGCAGATACCATTTTATCTGCTAATGCTCATTTCACGAACTGGTGATGTCACAGTCCTTTGGAATTATCCTTGTTTTTCAAGCCGTGCGAAATAATGGGTACACCTCCCCATGTGTTTCACCTTTACAACATTCTGATGGCCTCGATCAATAATTCAGTTGCTTCCGACGTAGTCATTCTGTAAATGCCTGACAGTATCCCATCGAAAAGCCTAACACAGGCGATTTTCCATTGTCTGTTTTCGCACTAATACAGGAAAATTGCAGGTCCACTTGCCATTATGGTCTACCTCGTACCACGAAAGAACTTTACCCATTAACCTGAAACCACAAAATCTCAAAAGCGATGCCACCCATCACCGAAGTTGACTTCATACCGTAAGGATAGTAGGTAGTCACCGCATGGGTCTTCACTTTGGTCACTCCTTTTGTTCTTACTCGAGGACCAGAGCTTTTTATTGAGATTACTGCTAGGTAAGTTGTTTCATTCGTAATAGGGCTAGTCGATCATCTAAATACTGGCCCTGATACAGCTCTTATGAGTCGTTTTTTACTTGCGCTGATCAATGGTTGGGTTCAAGGCCCTCATCTTATTTTACAAACGATGGTTTGATCAGTATAGTAGTACCGAAAAGCAGTTGAAATTTATGTGGTACTCCGTTTATTGAATCGTATAACGTTCGACCAATATCAACACATCCAAGGTTTCCGATGTCCAACAGAGCCGATGTCTGTCAGCTTGGTATTTTGGGATCGGGGTTTAGGAGGCTCCTCTAAGCATGCTAACGAAAACCTGCCAACCACGCCATAGCCCCTGCAAACTGTCTGCCGTCCTGTTATTAAAAACAACCTTTCAACGAGAATGCAGTAGGTTTCCGAATAAAACAGGAAAATGCATTCAACCAAAACGTTTCTCGGAGTAAAAGTAGGATTCACGGTCCGGTTGCCAGTTATCCCGAATACTGCGATGAGCCTTCACGGTTAAGGTGCATATCTCTCACTTTGCACTTATACGCACGCATGTAATAAAAACGGGGTTTCATGCGTGTTTCATGTCTATATTTCCATTTCGTTCTTTTTCAGCCTTCCGATGACCGAATTTTCGGATATTGTTGTTGTTAGCTCCGATGAAGATACCGGTGGTAGTGATCATTCAAACTCGGAAGCGGCAGCTGATAGCGTGGTTTCAGTGGAAGATGATTCAGAAAGTGATTGTGAGATCGTTAGTGTGGACGATGAACAGGAAGAGAAATGGCGGGATGTGCGCGGACCTTTCAAGCGACTAAATGCTCTTTTGCGAGCAGGGCATAACGACCCTAGAATGCTTCTCATCCGCTTGTTTGGGATTGAGGAGAGCTCTTTGCCCAACGACCCACTTCAGTTGTGGGGGCTTCTGCTCACTTTGTTAGCTGAACCCACTCCCCGTCGTCGGTTACGTCGTGTTAACACGCTTGACAAAGTGATCGAATTGTTAACTTCCTGCCAATCTATTTTGGTTGTCACTGGAGCCGGGATTTCCGTATCATGCGGTATTCCCGATTTCCGTTCTCGCGACGGTGTTTACGCCCGCCTTTCCAAGGACTATCCAGATCTGTCAAGCCCACAGGCGATGTTTGACATGGCTTATTTTGTACAAAACCCATCTCCGTTCTTCAAATTCGCGAAGGAAATTTTTCCGGGACAGTTCGCACCATCCTTAACTCATCGGTTCGTTGCTCTACTGGAAACCAAGAATAAGTTACTCCGGAATTACACGCAAAACATTGATACACTTGAACAAGCTGCTGGAATTACCAGGTTAATTCAGTGCCATGGTTCATTTGCTTCGGCCAGTTGCACGTCGTGTAAATATCGCGTCCCTGGAGCTCAAATCAAGGATGATATACTTGCCCAGAAAATTCCCTACTGCCCACGATGTCGTCCAAAAGTTGCTCAGGAAGTGATTAGTTCATCAAACGGAACCCAGTCATCTCCAGAACCATCTGAGACAAACGCCGTAGGCAAAAACTTGGCTAGCCATCGCATGGCGCATCCCTCCCGAGCTTCAACCAATGCTTCTTTCGGTGTACTGAAGCCAGATATAGTGTTTTTTGGTGAAGATTTGTCGAGCGAGTTTCACAACACATTGGCCTCTGACGTAAAAGAAACTGACCTGGTCCTCGTAATGGGCTCGTCACTGAAAGTCCGTCCGGTGTCTCACATCCCTAATTCTATACCGGGTCATGTGCCGCAAATATTGATCAACCGCGAACCTCTGTCGAATCATGATTTTGATGTGGAACTTCTGGGTGATTGCGATGTGATCGTTAGTGAACTTTGTACGCGACTTGGTTGGATGCTGGACGAAAGTTTGGGTCCTTCGTCTACCGAACCGGGTACGTTGATTCCACTACGTGAGTTGTGGGAAAGCCGAATGAAGATATTCGAGAATGGAGTAAAGGAAAATGCTCAGCCTACGGGGAGTGATAAGGAAATCGAAGCGATTCAAACAACAGAGCTAGTATCTACCAGACGGGCATCACCGGCTCCCACGGACGCCATCGTAAAAAGCGGGGCATGTACAGCCACCAAGAACACTGGAACAGACAACGGAAACAACACGGGACCCGCTAAGAGTGTTGTCGAAATTAAGGAAAGCGACGACGAAAGTGACGAGGAAGATGTGTGGGAAGTTGCTGCCTCTTTGCCGTTGGGCTCATTCACGCGCATTCCACCCAATCAGTATGTGTTCTCTGGTGCTGAAGTTTACATCAGTCAAGACGAGGATATGAGCATGATATTTAGCTCCCGTGAAAGTTCATGCTGCTCTAACAAGTGTGAAGATGAGGTTGATGAAGAAGATAACGACGATGAAGATGAAGAAGAAGCGAAGAAAGAGGATCATAACGAAGGTGACGATGGTAACCAGAAAGATAGCAATAATGAAGATGAGGTCAGTGGGCTCAATTCCACCATGAGCGAAAAAACGAAGTGCATGTCCATGACTGTGCGGACTGACGAGGCTGGTGACCACATTCTGGATCGTATGTTGCATTATCCTTCTCCAGATATGGCGTCACATCGTCGCACCACTCTAGGTACACACACTCGTTCTCCTAAGTCCTCATTCTCTTCGGGTAAACATGCGCATCCAGTTGAACCGCGTACTCCGCCACCGACGCCGAGAGGCTCAGATCCGGAATATACTGTACCAGTACCGTCAACTGCATCGCCATTGAACCCAATAGAGGACACCCCAGAACAAGCATATAATTCCCCAATGGTGATACCAGACGCATCATCTATCCTTGAAGGTCCTGACCCAAAACGACCGCGAGGTGATCAAGATCCGGTAGCCGAATAATCAGGAATCCCATCTGATCTACGTGTTTTAGTCCACGGTTGTGCGTCGTTTCTCTTCAGTCCTCTTGTTGTTCTCTTCCTTTACCTTTTGTACATAACCACCGATAAGGATTGGACATGATGCATTCCATCTTCATATGATGTACACTCTCATTGGGGTTTTCGCTCATTCTTCGTTACCTTCCACTTGACACATACTTTCTTCACTGACTTATTGGTCAATTGTTGCTTCTGTCACGCACTCACAAATATCACCTCACATCTGTGTAAAATATATTCACCTCTTAGAAACTTTGATGGTTAGATTTTTCTCCTTTATAACGTTGCATGAATTTCATGTTCTTATTTATTACTCGAAGTATACCGCTATTATGCCAATATCCCCCCCCCCCTTTCTATTGACGAGGTTCAGCAGTTATTACCGAAGTTTCCGACTGACCTACATTGTTCTGTTATTATATCAAGATGAAAAGCTGGTATACAAAAGGAAGACACAATGTGATGTGGAATATAGGAGACGTATTTTTGATGTGGGGCACGCGGAATCAGAGGCTTTAGAGACAGATAAACCATAATTGTAATATTGAATTCTGTTTATCACTAGTTCTTCGTATTTCAACGCAGTGCATATTGCAGAAACAGCGGCGATATAGTTTATGTGAATAAGGGGTAAACAACGAAAATCCGATTATACCTGTCTCACCAGGTTAAACAGTAATGTCACACAGTTTTTTCTGTTTGCATGCGGATGGTTTCCCCCGGTCAGTCCAAACAGTTTGGCTTTATCTGTTTTGCACATGTTACAAGATGCTTTCTATTCACCTTGGCGTTGCGTCATCAGTAAGCATTTGACTATCAGCGATAGGTACGACCGTGATGTCCTAACGGTAACGCGATCGTTGCTGTCTGGTATCACTGATTTCGTTCATGAGGCTGCTTGTTGAACCTAATTTGAAATATAACTACGTAGTTGCTTTTCTTTTTGACCTGTGTAAGTAGCTGAGCACCCACTCTGAATCAAGCAAATGAAACGGGAAGCCTTCTTTTATTAAAAAGGTCCTTATGCAATTATCAACTGCAAAGTGGGTTCGGATGGCGGCAGATCTTAGCCGTCGTTCGAATAAGTTGATCACCTTACCTTTAAACTAAAAGTACTGTGACCTCCATTCGTGTTTTGGTACAGTATTCCGGTTTGCAGACTGGATTGTTATGCCTAAGGCGGAATACGTCTGAATATTCATTGTTT
>STRG.10817.2
GAGCTCCGTTCTTGAGCGGAGTGCGAACGTGGTCCCACTGCGTAGTGCATGCGAATGCATTGGGATTTCAACCTTTTGATTTTATTTCGTTGTGAATTCAAGAGATCATATCAGTGAAGCGAACTTTTGATGAATGCTTCACAGGATAATCGTTGGAATCAAGCAGGAAGTTACGGATCACTGGACAATCTTGCCCGTAGTACCATGTCACTGGATGTGCCCGAAGCCCGTACTTGTCGTGAGGCACGGGAACAAAGTCGAAAGGAAATGCACGTGTTAAATGAAAAATTGGCCTCACAGTTGGAGAGGATGCGGTTCCTATCGGAACAAAATCGGAAACTAATGGAACAGACTAACGGGTCCCGCGGTCGGATTAACAAGGAAACGGAGAAATTAAAGAAGACTTATGAGACGGAAATGCGTCAGCTACGTCAACTGGTGGACGACTGTGAAAGGGAGAAGGCAGACAGTTTGGCGAAAATGGCAACATTACAACAAAACTTGCGCTACGCCGAAGATCAGATAAAGCATTTGACGCAAGAGAACAAAAAATTGTCACATCAGCTTGATCAAGCTCTGAAAGTGGTCAGCGAAAAAGAGGCAGATAATCAAATGTTACAACGTCATGCCAAGACTGCAGAGGATGACGCGGAACGATTTCGACTGGTGGCTGATCAAGCCAAGCAGAACAATGAGAAACTGCATGCGAATCTGGACGAGGAGACTGCAAGCCGAATGGCTTGTCAGTCGGAAATGCAAACCCTACGGGAGGAAATGGAATTTCTAAAGACGGTTCATGAACAAGAACTGGACGAACTGCGAAATATCACCGTGGTCGACCATCAACAAGACCGAGATCAGTGGAAGGATGAGATGCAGAGAGCGATCCGAGATATTCAGACGGAGTATGATCAACGACTGGACAGAATTAGGAAAGAAATGGATGCGAGCTATGCAAATCGAATTGCCGAAGCATCAAGGAACAATGCAGCTCAGTCGTCGCATTTCACCCAGTTATTAGAAGAGAATAACACGCTGAAGGAGGCTATTGAAGGTATGCGTAAACGGTTGGAGCAATACCGAGTCAAGTCGGAACACTACGAGCGGGTGGTGACGGATGCCCAGGACGAGATTCAAACACTACGCAAAAAGCTGGACACCGCGTTGCGCGATTCGAACAGAGAACGTCAAGCAGCCGAGGAAGCACTTAATCGTGCACTCAATGAACTGTCTGCGCTGACTGACGCTAAGCTGAACCTGGAGTCAGAAATAGCCGCCTATCGCCGACTGCTTGAAGCTCAGGATTCCTTAATAGGCGGTGTGAAGCCCCCGAATGCGGTTACAGTAGAAGCTTCACAGGTCACATACAGGCCAAAAGAGTTGCGTGTTCGTGTTCCCTCGTATCACATGACACATGCAGCCGCCTCTGCACAAAGTCGGTCGACAAAAACAGATAGCACCAGTATTAATCGATGGACAGAGCGTGACGAGCCGAGTGGTCAGTCCATTCGTTCCCATCTGGTTGAACGAACCGTTGAAGGTGAAAAGATAACCCCCGAACAGGATGAGAACTTTTCCCGTGGTCAGCTGGCTTTCACAGAATGCGCACAGAACGGCGCTTTCATCGAGATTTGCAACACGGGCAACTGCGACGTTGGTCTTTCTGGTTGGTGTCTAATCCGAAACATTGATCACGGGCGGAGCATCATCCGTTACACGTTCCCAGATCGTCGAATTCCTCCGCATCACACATTTCGGATTTGGGCATCTGGCAAAGGTGGGCCAAACACAGGATTTCTCGACTTCGAGGCACCGTATTCTAGTTGGGGCACTGGTAGTGTTGTTCACACAAGCCTGTTCAGTCCCGACGGAATGGAAAAGGCATCTCACACACAAAGAGTTGACTATTCACCGTGAGCGAAACTTCAGTCGGGGCGCAACTTTCTGGGAACGTCCGTGTCTTTCCTCGAATTCTATTGAAAACGATCCATTGGACTTTTATATCGAAAACTTTACCCTAGTAGTATTCTGTATAATTTTACCCAGAACTTCCCGAATCTCCTGCTGTAGTCTTCTACTGAACAGTGCGTCTTCAAATGCATCAGAAAGGTCCGTCGCTGGATGCATAACTCCTGTGGCAGCGTACTCTTATCCGATCAACCAATTTGTTATTTCACCTTTGCTTCTTTTGAAATATTTCAGGGTGATTTCGGTTCTCGTATTGCATAACTGTCCTATCTGGACCATAGTTTTATTCTCTCTTCTACTCTATGATAATTTTCTCTTTTCTATCAATTTTTTTTTTCATCTCTCGACTGTCAACAGGTACTTCTTTTCTCC
>STRG.22343.4
TATATATATATATATATTTCACACCCGTCTGGTTACAGACTGTGTGCCGAACAACACATGGTACAATCGGAAAGAAAGAAGCAGATAGTTCGAGTCCATGATCTGTTTGTGGGTGCGATACTACCAGGTTGCGCAAGCCAAAGCAGGTTGTTCTCTTAGGGATCCACAACCGGAGCCTCTAGCTATCCAAAGATTAACCCGCAAGGCAGAGAGACGAGGCGTGGGGTCCGTGACCCATTGGGGGCCGGTGACTGATTGTTCAGTTCATACGCCCTTCGGATGAGACCAAACATCCTGGGTGTCCAGTGCACCCTCCGCCACAGATGTCGGTGAGCATACCGTTTTACGCCTCATACGCTATTCATGGTTGGTTTGGAATCAGGGTTTAGCCATCTCCTATAGACTGGCTATCAGTCAGTCAGTCAAACAGGTGGAGAGCGCCGGACATTCGCTCTCGTCCTCTCACTTTAGTGGGAACACATCCGCCACGAAAAGACAGTGAGTAGAGCTTCCTCAACGGAGGCTGTGTTAGACGCACGGTCACTTGGGAGCATTTCGGGAGGCGTGTAGGATGAGTAGCTGTCTCGGAGCTTGAGACACTCACTCGTGACNCCATTGGGGGCCGGTGACTGATTGTTCAGTTCATACGCCCTTCGGATGAGACCAAACATCCTGGGTGTCCAGTGCACCCTCCGCCACAGATGTCGGTGAGCATACCGTTTTACGCCTCATACGCTATTCATGGTTGGTTTGGAATCAGGGTTTAGCCATCTCCTATAGACTGGCTATCAGTCAGTCAGTCAAACAGGTGGAGAGCGCCGGACATTCGCTCTCGTCCTCTCACTTTAGTGGGAACACATCCGCCACGAAAAGACAGTGAGTAGAGCTTCCTCAACGGAGGCTGTGTTAGACGCACGGTCACTTGGGAGCATTTCGGGAGGCGTGTAGGATGAGTAGCTGTCTCGGAGCTTGAGACATTCACTCGTGACCATACTGAGGCATTTGAAGTCGTGTATGCATGGTAAGCCCTCAGAACCCGTATGACTTTGGAAGGCATACCGTTGGTTTCTGATATACCCCATAGTTATTCACGATTGACCGAGTCAAAGGAAGCATGTAGATCAATGAAACAGGCTATTACTGGCTGCTGGAACTTGTAGTGATGTTCTAGTACTCGACGCATAGTGAAGATATGGTTCACAACCTCTACCACGGTGACAACCTCTTTGGTTTAGTCGAGTGTGGTAGTCCTCGGCAACTCCGAATCGACTGTGTAGCGGTGCACAGAGAATCTTCGCAGCAACGTGAATCAGACTGATCCTCACATATTGTCTTTTTTTCCTTTATTGAAAATGGGTAACAGAATAGGCGCACCGCAATCTCTCTTTCTGTCAATCAGTGATGACATAGGTATTGCACATCTTATCCGACAACTTTCATGTTTTTCAGCTGGTTGACGATCTTGGAGATTTTCGTCATGCCTAGTGATTCACGGTTGACGTCGTGGGTCTCTGAACTCAAGGAGAATGTTATGTCCGTGGTGTAGTCAAGTCGACTGAGAAGCTGTTGTAGTCGGTACTTGCACTCGAGAATTAGTACTATTGCAACGAACACAGAAAACGGTCCGACCCGAACTAACCGCGCTGAAGAAATAAGAACATTCGAAATTGTACTTGGCGCAATCGTAAAGTACAACACAAAGGAATGTCAATAACGGTCATCGCAGAAGCTTTTCAAAATGTTTCACTCAGCGTTCAATTTCTTCTGTTCAGGGATAGGTTCATCTGTTACATCACGCAGGTCGGATTCAGGCTTGCATCGTCCATTTGTGGCTTTGCGAATGAGTTAAAATAGTTGATTGAAGTCACCAGTACCTGACGCGGTCTCTATCTCCTCAGCCATTTCTATTCAGTACTTCTTAGGATCGGCTTTAGCCGAATATGATGTATCTTGTCGCAGTCTGTGGCATTCGGTATTGCCCACCAGTCGGACTGAAATTACTCACGTGGATTCCAGTTATCTAGTAACGTACACATTTCTCTTCATGTTACCATGTTCTGTTTTTTGTGGTGTTGACACCATGTCTGACTCCGGGCATGGTGGGCTACTTGTTTCTTTTAATAGCAGCCCTGTTCATCGTTAGTTTACTGTAACATGGTCGTTCCGGTCAATTTTCTAAAAATCAGGGCGCAAGTTTCAAATGGGCGAGCACAATGTTCTTAGTGCCACATCACAGTGGGTCTTTCCAAGTCACATCCCGTTGCATTCATGCCTCACAATCACATTTTTGCTTTATCTAAATGTTTCCCAAAACCCTCGGGACGCGCACAGATTACAACCAAGTCTGGGTTGAGATATCTGTTTTCCTACAGAACACCCGACTACTAACTAAAGTATCTGATGGGACAGAAACAAGGGAAACTGCGACAGGATGTTGTGGATGAACTTGTTCGACAAACGGCTTTTACAGAAATGGAAGTCCAAGATTGGTACAAAGGATTCGTAAAAGACTGCCCTAGTGGACACTTGACTCTTGACGAATTTAAACGAATTTATACGAAATTCTTCCCATACGGGGAAGCTTCTCGCTTCGCCGAATACGTGTTCCGGACATTCGATCGGAATCGCGATGGTATCATTGATTTCCGCGAGTTCCTGTGCACTTTAAGTACGACTAGTCGTGGAACTTTGGAACAAAAACTGCAGTGGGCATTTTCCATGTACGATCTAGATGGGGACGGTTACCTATCACGTCAGGACGTGACGGATGTGATAGCTCTATCACCGTCACATGCGGGCTGCTTGTTTAACATAAGTACTCCAAGCATTTTTACTTCGAGCATTGACACATACTTCCCAGGTACTCCATTTCTCAATAAACAATTCCATAGTACAGTCCTATGCGAAAAATTTGAAGGCCACACGAATGATCAGGAACACGATGACCGTTGGTTTTTGGAAAGTGTGACGGTGCTGTAGCAGTTGTTGGAGGTCGAAGATTTGATCGATACATCCATGATTGGCATGAAACCCGGCCTGCTGTTCACGTGTTTGCTCTTCACGCATCGGGGGTAACATAAGCAGCTTCGGCCCTATTGGGATACGGCTTACACCGATATGGTTTGCACAGTCAGTGCTCGAGCCCCTCTCAAGGATGGGGACAATAATCGATTCCCCCACAAGGAGGGAACCTGCTCGGAATTTGCAACTTTTGAGCATAAAACATGAAGAGTTTCAACAAGGTGCACCCCATCAACTTTAAAACTGTCTGGTGAGAGACTATCGGGGCTCGGCGACTTCTGATGACCTGAGGCTTATATTATCATACGGATTTCCGCCTCAGTAGGTGAATTTGTCAAAACGGACCACTGGATGTGTGTCAGAAGAGATACAGGAGAGGCTGACATTGAGGGCAAGCTAAACTGTGTCTGAAAGTGCTCCTCACAGCTTTCGAGATGCCGCTGTTGATTGTGAATTGGCAAACGGTCAGCTTCACAAATTGTTTCATTCACACCTAGTGGCTTCCAACTGGTAAGTCAAATGAAGTAGAATAGCTTG
>STRG.4065.1
CGGACGCACACAAAAGGACGCACGTAAATCCGGGGCATCCATGGTGCGGAGAAAAACAAGCTCCTGAAAATTTCTGATCCGGCAGCAGTTGTGACAAGCGCGATCCAATCACCCAGGACGCACGGATTCACGTACGTGCGCATACATGCACACATAAAAACATCGGAATTCTCACTTCACTGCGGTTGTTGGACTCAACGCCCCGTGCATTTGGTTCTCAAGGTTGGTCTGATATAGCTCAACGCGGAACTTGCGAAGCGTGACCCGGGGGGTAAGGTTTGAGACCGACTGTCTTCGCAACCGGATGTGTGTAGGCACGCGGAGTCATTCGTCCGAGTGACAAAATTGGGCGTGCCTGTGTGTATATGTGTATAAGGAGGGTGCCTGAACTAGGACGAGTTCCACCCCATCTGCACGGCTGCTTGCAGTTTGCTGTGTTTCATCTGTTTCATTCGCTTCCTTGCTCACTTGTGCACTCGGAAACAAATATACAAACATAAATACCCACATACGTATGCACACCAGGGCAGAACGAGCGGGTCAGTGGGATCGACACTTACGACAGCTACTGTGACCGTGTCGTATGCACTGCCTAACAGGATTCGCGAGTTCCTGGTCATTCCACTGAACCTCCGGGCACCTTTGAGAGAAGCTTTTCCCATTATTTTGCTACACATATCCGATCCGGAAACACCGATGCTTTATCGAAAAGTGGCTGACAGTTCCGGAACAAGGGTGCACTCGGCAAAAAAGAAATAGAGAACCGCCGACTGCGTATATACTACACGAGATAATCGAACACTCAGATCCTACCTGATGTGGTATGTCACGTTCGTCGGCATTGTTTTGTTGATGTGTGCGCTTGGCAAACCAGTTCCATCGGCTGTCGAACCAAAGATGTTCAGAACGCATGAGTTTTCCCTGAATCCATTCATTCCACAAACCGCGCTATTCAGTGGACTGAAGAAGCTGCGTGTCAAATTGGCAGAGGAAGAACCCGTGGGTCAAGAGGTTGCAAATTTGCGTTTCTTTACCAAAACCGTCGGCCAGTCCGGTAGAGATGCCAAAAATGAGGATAATTTCCAGCTATTTAACAGTGAACCACAATCGCAATACTTCCACCTTGAATCCAGTACCGGCATTTTAAGAATAGCCAGGCGCATTGATCGAGATCAGTTATGTCCGACTTTTCGGTCCTGTTGTCCCAGTCCCCGACTTGACGAAGTTATACCGTCCGCAGCTTTTGATATTGCTACAGGGGTGGCCGACTTTGCTGAGGTTGTGGGTGGTGGATATGGGGATGTGAAAGATCTCGGGGTTGTCACTGCACAGCTTCCAGAATGCAGACTTGACCTGAATGTGCGGTCGGATGATCAGTACACGAAAATTATTCTGGTTCACGTGCACATTGAGGATATCAATGATAATTCCCCTATTTGGCCTCAATATTCAGGTCTAACGGATACACTCATCCCGAAAGAGATTGGAGTGAATGCCCGTGTCATGGTTGTAAAACTCTCCGAAAACAGCCTAGTTGGTGATTCAGTAACGTTATCGCCGGCTTACGATGCGGACTTTGGAGTGAACGGAGTCGTCCGATATACCCTGAGCCCCATAATTCCGGAATTTGTATTGCAGTGGCCCGTAGATATGATGGAACTGGATTCTCGTATGGACGGTGTCTATTCCGAGATGAATTATAGCCCGGATGACACTGTCGATTCGAACCCATCGGGAGGCAAATCCGATGTTGCATCGACCGATTTTCTTGAAGCTGACTATAATACAGGTCAACGACATGAACTACGGCTGGTGGTGAAGAAACCGTTGGATCGTGAGACCCAAGCAGTGTATGATTTCACACTGACAGCTTATGACGGTGGCTCACCGGTACGAAACGCTTCAATCCCATTGCGAGTACTGATCACGGATGCCAATGATAATTCCCCAAAATTTCAAAAGGATACTTATGTGGTTGAACTACGTGAGAACGCTCGACCGCACACTCCAGTCATTCAGGTAGTTGCCTCGGATGCGGACGAAGGTTTGAACGGACGAATAAAATATCGGTTCAGTTCTTTGACTAAGCCGGATTTTATGCGTCTCTTCACCCTGGATTCGGTCACCGGATGGATACACGTTCAGTGGGAAATCGATTATGAGGTACACAAAAAAATTATTCTGACCGTGGAGGCTGTGGACAGTGGTACACCACCGCGAGCGTCCACGTGCATCATAGAAGTTCATGTTCTGGATGAGAATGACCACTCACCAGAAATGCGATTCGAACCAGCTCATCTGACCAACTACGCTCTTGTTCCGGAAAATGAGAAACCGGGACGTCTGGTAGCGGTATTTACCGTCACGGACCAGGATAGTGGCGAGAACGGCCGGGTTGCATGCCAACTGACGGAACCCCACAAATGGCGTTTTGACACGACCGATCAGGTCCGTGTGGATTCGATGCTGGCCGATCCGATGCAAAGTTTGTTCAAACTGCAACAGATGCACGTGCCATTCTCCGTTATGTACAAACTCAGCACCACTTCTGTTTTTGATCGTGAACTGACCGCTCGCATTCTCGTCTGGATTGTCTGTTCGGATTTCGGTCAACCTCCAAGAAATACAACAGGTTCCGTCTCCGTTCGAATCACCGACGCGAATGATGAGCGTCCACGCTTTGCTCGATCCAGTTACTATCATAGCTTACGAGAGGACACGGCACTATCTACACCGGTTTTCTGGATCAACGCGACGGACGGAGATGAGGGAGAAAATGCCCAACTGACCTACTGGTTGACCGGCCTAGATGCGGACTTCTTTGAAGTGAACGAGAAAACTGGACAAGTAAGCGTTCGACGTGCACTGGATCGCGAGTCACGTGACTTGCTCACATTACAAATCCACTGCAGCGATCACGGTACACCTGCATTGAACGCCAGTGCTGAAGTGATTGTGGCAATCACGGACGTGAATGACAACGCGCCAGAAATCCCGGAGCATGTGGAATTCTCTGTGATGGAGAATCACACTGCAGTGGTTCCGATTGGAAAACTTATAGTTGCTGATAAAGATCAGGGCAAAAATGCGGAAGTCAGCTTTTCACTGATCCAGTGTTTTGCACACTTGCCGTTGACCGACGATTATCAATCGGCCGGATGGCCAATGCAAGACCATCCCTCGCGTGTTAACTTTACAGCGGTCAAGACGAACGAGATGTTATATACGTTTTTCATCGCGAAAGATGGTCGAATCTATTTGGGTCATGCAAAACTTGACCGAGAAAAATACCCGATGTACGAGTTAATGGTTCGAGCCGAAGATCACGGAGTTCCGCGTCTTTCGTCCACTTCTGTGGTGAAAATCCACATTTTGGATGTGAATGATAACGCGCCCCGATTTGTTTTCCCCTCGCCTAATAACAATACCATCTACGTGGCGCGATCGGCCCAACCTGGAACAGTGGTAGCTCAGTTGCATGCGATCGATGAGGATCTTTATGAGAACGGAAGAGTCAGCTATGAGCTACAAGAGGATCGTACGGTGGCTGCTGCCAGTCTGTTCTCACTGGATTCAAGAACAGGCCAGTTGAGACTGCGAAAACTGATAGATCGGCTAGAACCTCTGACAAACAATCCACACAGAATGAAAAGTCATACTACCCAAAACAATTCAGTCACCGAGAGAAACAACTGGAATCACTCTCAGTTAGGTGCTGAAGGTCTAGCGGGTACTATTGCTCCCGTACCGTCTGCATACAGTTTGTTCGTGAATGCGTACGACGGAGGCAACCCACGACTGAAAACATCTACCATCCTCCGAGTTTTGTTCACTCCACCTTTTTATCCACCTATGAGCATGGATTCCCACGGACATTTGGATGGCCGTACTGGGTCCACGAAAGGAATTCTGCTTGAAAATAACCGAACTCGAAGAGTCGCAAATGGTCGCGAAATACGAAAAACGGTGTGGTTTGGCAGTGGTTTCTTAGTTGGAGATGACGATATGACGGGAATCGGTATTCTGTTGGGACTGGTGATAGCTGTTGGACTGTTTGTTTGTTTTGTGCTTCTAGTTGCTACCATTCTTTTGCGTCAAGCCCATCACTTACGTCGGAGACGCCGCCTGATGAACACTGCAGCCAGTTCGCCGAAATTAACCGAGACACGGTCTGACTCGGTACCGTCTAGTCTACCGAAGCTGGCTCCCCCACTAGTGGGACAGCTAGTGGATGCGCAGATGTACACACCATTTGTCAGCCTGTATCACCCTGATACTGGGCAGGCTTTCTTGTCAGTGCCTAGAACCGGCTGGAACGAACCGGTAACAGTTGATCAAAATTCCATGTAATGTTACCAATTTCATCACGTCCCCCTACTCCCTTACTTCTGCACTTTCACCCTCGATACTCATTCACACTATCTTGGCATTGTATCTTTCTTCTTTCAGTGCTCTCCTTTGATCTAAATTCGTCTTTGTTCAGCCCTTGCCTAGCAATGGGCCGTGCAACCTACCTTGTGTATTTTTGTACAGCTATTGTCACTGTTTTAACACTCCCTGATCCAAGTGCTCATGGATCGCTCATGCAAATGAATTTGTCAGGAAAAATAGCAGTTGAGGAAATGGTTCGTCCAGTCCAAACACTGGAAAATTGAAGCATTATCCAACGTAGCGACTTTTTACGACAGTGGAAGACATGCTGTTTTGTGTGCGCTACCACCATGGTCAGGAAACCTTTCGCTTTTGTCCGATGTTGTATCGTGGTCATTACCTCTGTTACGAAAGGTACTCACTTGAATTGCATTTACTTGGGATGAATGGGGACTAAATGACTAAACTAGATCGGTAATATTGGAAATGTGCACTATTTTAATCTTTTCCAAAGCAAAACAGAGGGTAACTCTGGAAATATAATACTATGCTTCCTGATGGC
>STRG.34556.1
GGACGAGTGAACGAATGAGTTCACCAACCCGTCTAGAAAGAAACAAGTAAACCGGACAGGCGGTGAACAGGCGGTTAGACAGGCCGCAAACAATAGGGGAGCGAAAAAGCGAACATCTATGGGTCTGAACAAAATGAAAGCCAGATGGACAACGAGGAACTGAGTACGTTTCGATTCGGGGAAGGGTGTAAGCAACAGCACGGAAAAATGGGCGAGGAAATATGACAGAAAACGAGAGCATTTGATTTGCGGAAGGGTGCACAGGGTTCTAAGATGAAAGTGTGCGGTCTGCCTGGAATCAGAATCAGAACTCTAGAAGAAACGACTCTCCATTAATACCAACTACAATCGAATATTGTGACTGTGCAATGCAAGCAAATTCCTCTACAAGTGGTATCGTTACATCACCAACGCTTGTGATAGAATCGTCTCCAAATTCTTTACTCCATAACTACCATCACCACAAGCAGTATCAACCGAGCCAAGAAAAACAACCCGATCAGTTACAGATTCTTCATACGCCTCAGCATCCGGATATTCCTATTCCTTCTCCTGATTCTACAGCGATCATGAACGCAGACCAAAAAGGCCAACAAAATCAGACACTATTTCCCTCATCCTATATGCTGTCCTCTCTACAAGCGATTTGTCAACTTCGCTCATTCATGATACATGACATTTTGTCCAATTCAGAGCTAAAGCAACTCAAAGGTGTAGTCGGCACCCCGAAAGGAACACATTCAGAGAGCAATCGAGAGCTACCCGCATCACCGCCACTACCATCGTCAACGAAAACCATGACATCTTTACAGGCACCATCGATCATTTCGGTAACACCCGTAAACGGAATGAATTCAACTCAGTGTGCAAAAGGTTCACGGGATCCGAATAATGTTATCGGCGAGGATACGTCCAAAATGACAGCAGTCTTCTCAACGGTACATGACAGGTCAGTTCGTAACGGTCCAACATCACCGGTTCATTCCGTGGTCTCGGACGACGCAGAGTCTCGTTCAGCACATGATGAAGAAATGGACACGAGCTCTTCTTGGTCTGATCTAGACAGTTTTGAAGCAAATACAAACGCGGCTGGATCTACAACGCATTTTCACCAGCGCCGGAAGACATACAACCACACTTCAACCGGAAATCTGGGGTTGTCAGTATCGCGCACGGAGGCGACTCCCCACCGTACTAATGCTGCCCGATCCCTGTGCAAGAAGTCCGGGTTGTATTTGTCCTCGAGCTTGGCGTCTAATGGGTGCAAGTCGAAAAAACCACGCAAGGCACGTACTGCGTTCACGGATGTGCAGCTGTATGAATTGGAACAGATGTTTGACAAACAAAAGTATCTGAGTGTACAAGACCGAATGGAGTTGGCTGAACGACTACAACTGTCCGATACACAAGTGAAAACATGGTATCAAAACAGAAGAACGAAATGGAAACGCCAAACCGCGGTTGGATTTGAGTTGCTTGCAGAAGCCGGTAATTTTGTTGCTGTCCAGCGAATTCTTCAAACAAACTCTTACTGGGCATACCATCCAGCCACCCAGTCGATCATGGAAAGCATGAAAGCGATGGCCCGATTACAATCTGGTGCAGATAATGAATCTCCTTCGGGTTTGGTACAATCTACGGGAGTTCTGAATTCTTCCAAAAGCCCCGGTGATTCGAGTTCTTTCAGCCCTCCTACCCATTCCATGTCCAGCCAGTCCGGCTTGGTGAATCGATCTCTTCTAACTGAAAGCGAAACTACCAAAGTGAAATCCAACAAGGCAGTTAGGTCACTTTCGATCCCCGGCACCAGTGTTCCAGTTCATCTTCCAGATACTATCACAAACAGCGTTACAACGAAGCCTGTTTGCAATAGTACCAACAATCTGTTGGTTAAAGCTGGTTCAAAGGATTCCACTTTACTCCCAAATGATTGGTTTTCATCTTTGGGCAACTCGATTTGGTCGGATCAGACAACGACCACCACTCCTCACACATCGGATCACATTCCAGACGGGATCAGTGCAGACAGCAAATTGGGATTTGATTTGACCACCTACTTCAATTGCTGTTTTCGTGCTATGAATTGCAGTCAGGAGAGTAAACCGATCTCTGACCCAGGCGTGACGACAACTTCGACCGTGGCGGCGGAGATGGGGTCAGAGACAGCTGACTTCGTCACAGCGAAATCTGCCATGCTGATGGCAAATAGATTATGGCAGCTCGGACAAACCGATGAGCCGTTGGACAGTTTCAACTCAGCCAGTGTGCCTCTCGACCAGACTAAGCTGATGGAGGAGTGGATTGCAATGAATCTGTGGCTCAAGATGCATGCGAACCAACAGACCAATGGGTGCTTAGCAGAACTGGGCCCGAAAGCAGTGTTTCCGCCACAGGTTACTCCGTAAAAAGCAGAAACAAAGACATTCACAAAAGCTTGACAGATTTATTCCACGCAGTATGAAACAATGTGCTTTTAAGGCGAGAAATACTGCACCAATCCATGATCATATCAGTTCTCAAAGGAACCGAGACTCGCGAATTCCCACCCCCCCCCCTCCCACTCTTGATTTATGTCTGCACTCTTATGAGTGTGAGTGTAAATGTGTTACAACCAAATTCACTTGACAGTAAACATCTATATTTCCATACCTTTATTTATCAGTAGTGGATATCGCTTGTGTGTTTCTTTCCCCCTCGCACTCTCTGGATTTGCGATCATCACTCATTGGGCGGTTCTGTTTCAAGGACAAATGTGTTGAGTAACATAATTAAGCATAATACGACTCCATTTACGCATCTA
>STRG.76478.1
GTTTTAGCAGACTTTTTCCCTCATTGCATACTGTCTCAGTGAACGCTCACGATGCATAATGTCTCACGCAGTTGATGTGTAATGAGGTTTTTCGTTTCCCTCTCATTTTTAGCGGGGATTCGACGAAATACACTCGGAAGTAGTGGGTGCATAACTGGTGTGCATATCATCGAAGGAATTCTGGACGCTCGATTGGCCGTGGCCATTACCTGTCCTGTGCAGACTGAACTGAACTGAACTGAAGACAACTGAACTGAACTGACCTTGATGTCGCTAAACCAGGAGCTACGTTGTGGACGTAGGTCCCGCCCGTGGGGCCATTGTTCATCGGGATGCGTTCTTTGTCAGTTTCTTGGCCCAGGAAATAATGCAAACAAATAAAAACGGATCTTTGGTCCTATCTAAGAACGAGTATTTGATTGCGGGGTCACTGAGTGGCTTCGTTTCCAGAGCTATTGTACAGCCGCTTGATGTATTGAAGATACGGTTTCAGTTACAAGTGGAACCGATAAGTGCCTCTAGTTCAAGCAAGTATCACGGGTTTGCCCAGGCTATTCGATGTATCAGCAAAGAAGAAGGTGCGTCCGCGTTCTGGAAAGGCCTCATCCCGGCTCAGCTGCAAGCGGTGACCTTCTCCGCTATGCAGTTTTTATCCTTTGAAGTACTCGTATCTTTATTTGTTCAGTTTAACCAACATGGCGGTGCCCGCAGAGACCCTCGGTCTTCCTTAAAGTCCTCAAACACCTTTGGAACATTTGCGTGTGGTTGTATTGCGGGTTCGATATCGGCCGGCTTCACTCAACCTCTGGATGTATTGCGTACCCGGTTCATCGCTCAGGGAGAGCCAAAATTGTACAGAAGTATGACTCATGCAGCACTCTACATAACATCGCACGAAGGTGTTTCGGGTTTCTTCCGAGGCTTGGTCCCATCTCTTCTGCTGGTGGCCCCTCAGACAGGATTACAATTTGCAATATATCACACCTTCAACCGGCTAGTTGAAACTGTATACGACAGCTGGAACAAAACAAAAGATCGTCGGGACCTGAACACACTCAGTGAAGAAACACAGACAATAAGTGGGACCACCAAAGATAATACCCATGTCTTCAATGTGGGTCCGGTTCTCAGCCTGGTTTCTGGTGGTTTGGCCGGAATGGGGTCGAAATGCGTGATCTATCCGCTGGATATGGTGAAAAAGAGGATGCAAATCCAAGGATTTGAAGAAGGACGAACCGGCTTTGGTCGGGTTCCTACCTCCCGTGGAATGTGTGATTGTCTCATGAAAATTTGGACCACTGAAGGTGCTGTGGCGCTTTTCAAGGGTCTCCGTCCGACACTACTCAAATCATGTGTATCCATATCTTGTCGGTTCACGGTGTATGAACAGGTGTGTCAACTGATTTATCACTTGCGCCATGAATCAACTTCCGGACGCACGTTCTGAGCGGTCTTGACTGCGTCTCACATATTCCATATGTACACCGCGATCAGGGATAGAGACGCATGTTTTTTTGCTTAGCTGTAGATCCCTCACTTGTTCTTTTGGACTTTCTTAAGTTCACGATCAGACAATGCGTCTTGGAGCTATGGATAGAGTAATTTTCCGCGTGCATTCCGCTCATCTGCTTCCATTGTCTCCATACAGTCTCAATTCGTTTTTAAGGGACATAAACACAAATAACAGCACGCTCCTGCACATTCGTTTTCTACACCTTTCAGGCCTCTGTACGATATTATGCACTTTTCAGTTGTATTCGCCGTAATTACTCTTATCTCTAGAAATGTTTGTATTCTGGTGTGGCTGTGCCTCTTCGCTCTGGCGTCCCCCCCCATACTTTTCACAATCACGTGGACGTCGTTTTTGCCTTTTTGACATGGTTATTATACTGTGGTCTTCCCTCATTCACCCCGAATGATGAATGGGTACACTTTGTATTCCATACATTTTCAAATTCGCTGTTTCTGCATTGAAAAGGCAAACCACCAAACTGGATTTTTTACACAATCGTGCAAGCTCATCTCGTCCCAACCAGTTTTTTTACATTCATATTCGATTTTTAACGATATTATTGCCACATGTATCCGAACTCCCGTCTACCACCGTTGGATTTCCATTAACAGCGCCTGATGTATTCATCCCACGATATCTCATCGCCTTGTTCCGTTCCTCTCGGCGCCATTGCCATTATTTCACGGACGCATTGGCCCGTGTTCATCAAATTAGTTTAATAAAGAAAATTCCCTAGCACTGGCGCAACTGCCTAGTGCGAAGATTTGTCATACTGTTATTATAGGTTCCACACACGTAATCTAAACCAGCGATGGCAATTCTCGATCAAAACCGAATAAATGAGTGATGCGTAAGTTATCGATTCCAAACCAATGGAAAACCGAGGCTGTCTTGAGATGAAAACGGTAAACGATTAATTCGATGAATCATACAAACAGTGAATCGTGAGGTATTTGGTCCACAAAATGCTATTCAAAGGCGCTCAAAAATGGTGCGTCATTGAGATGAAGGAAATGAAAAGGAATCTACCACGTAGGAGAGTCAACAGAGCAGCACTTGGCTACATCTAACGAAGAGCAATCAGGAAGAGTCTGACCACTTGAAGTCAGGTTGTTCAGTAGCGCTACGAATTTGTTGGCCATGGGAAGCAACCAGTCAGACAGTGTAAATGGTGAATGCAGAGGAAATGCGCCATGAGCATTAGCTTTGTATCTCCACGCAAAAACTGTGCGTGTTAACAGGTGTTCGGCAAGCCGGCCGGCGTTCCCCGTCAGACCGAAAATGCATTGCTATAAACGTCAAACAAACAATGACCCAGTCGATCGCCTACACACCCGAGTGCATGGGCCGCATGTATCGTCGGCAGGTCAGAAGAAATTAGGGACAAAATCAAATTACTGGGACGACGGGTTCTCAACCTTAGGCTATGAGCCGTCCACGTGTATTTTCTCATTCAAAAGTTCAGCTCCGCGAGCCGGAACCGAACCGGCGATCTTACGCTTGCCGGGAGGATGCTCTACCAGCCAAGCTATTGCGGTGCGGCCCCAC
>STRG.73689.4
ATCATCATCATCATCATCATCATCATCATCATCATCATCATCATCATCATCATCATCATCATCATCATCATCATCATCATCATCATCATCATCATCATCATCATCATCATCATCATCATCATCATCAATCATCAATCATCATCATCATCATCATCGTCATCATCATCATCATCATCATCATCATCATCATCATCATCATCATCATCATCATCATCATCATCATCATCATCATCATCATCAATCATCATGCGTGCTAGCTCGTGTACCATCAAGGATACTATGGATGGCAAGAATGTTGGTTTGCTTGTGATGAGGATGTAAGACCTGGAAGAGCAGTCACTATCCGCAAGGCAGCAGGTCCAGGAGGCGGAGGAAAAGCACAGATGGAGTGAGCGTGAGCGTCCGACTAGTGACAACGATCCATTTCGTCAGACCAGGGCAAATGTAGATGGGGAGTTCAAAGTCAGCCGTCAAGAATTCAACCACGGGAGAGCCGACGATCGATTAACCACGAAAAAGCTAAAGGTTTTCGATGGACAACCTGAACTGGACCGCAATTTCACCTAATAATTTGAAACCTTTGCCACAAATAAGGGAACCAACCCCGGAAAAAGGCTGCTGTACTGGACCCTGTTTTCGAGGTAGAGACGGGGAAGCTACTGCTGGGCATGTTAGGCTCCACCCGGACGAAAGACGTCAACGGGCGAGGAATAGGCTGAAAAAGCTTTTTGGTTAGCAGTTCAAAGTTGCTCGCAGAATAACAGAAGACGTGATGTCAGAAGCCAAACAAACAAAGGGCAACGCCTGTGCAACGGCCATTTCCGTAAATAAGATGCAGAACTGTTCGAAAGCCTTTGATCATTTGGGATAAAGGAGGGACCTTGACGAGACGCAAACATTGTAAGTGATAGTATGTTACCCCTCTTCCGAGCTACGGGGTCACTGGACGGTGGTAGTGGAACAAGTACGCCGGTGTGACCGTGGGGCCGACTTCGAGGACCTGACCTAATATTTAGACCGGCAAACCAGAATATCCGAAAGCAGATATGACCAACTTATCAGTAATATCAACAGGGCAAAAAGGACCTGGCACCAGCCAAGCTCAAAGCGCTGCACGGGAACACCAGAAACTTCATTCTTGTACAAATTCGCACGCCCTTTCAAGCTAGACCATAGCCGAAGCAAGCGGCGGGATCTGCGACTCCAATCACGGGCTACCGAAAAGTCCGAAGTTCATCAAAACCATGGTGAACAAACTTTGGGGAGTGGCGGGGACTGCAAGAGCTCGTCTTATCTGCCCTAACACCTCACGCCGGGCGGCAGCCTGCCGAACAAGAATTAAGTGTCGTCGCGAAGGTTTTCTAGGCAGAGGCCACCGACCAGGAGAAGGAAACTATGCCAAATGTGAACACAAAGCCCAGCGTGATCTGCTGAACATCGTGGTCTGCCAACAAACCAGTATGACTAGGGGTAATTGTTGTAGGAGAAATGACCCCGAATGGGGTGGCCAAACCGATGGCCTTCGTCGAAAGCTCCTCGGACACCACCCTGGTAAAGGAAAGGCTTGCCGACAAACACCCTCCCGCGAAAGGCACGGCTTCGTCAGCAGTGAGCACGGCGGGCGGAACCCAGGCAATAACAGCATGTAAACTGAGATTGCGGCTCATCTCCCTAGATGCCAGTGAGCAAGCCGAGTCAACGAAGATTTTCACATTGGCCGATCTCTCCAAGCGAGCACCAAGATTATTGAGTGCGATTTTAGTTAGGTGGCCTCATTTTCAAGGGGAAATCTTCGTAAACGGAGAGGATGACGAAGTAGAACTTCTCATCGGCTGCAAAGTGCCAGGAGCACATTGAGTGCTTGACCAGGGGGTAGGCGACCTCCAAGCACCCAGTGCCGTACGCAAGACACTAGGATGGACACTGTACTGTCCAGCCGGGGGAAGTGGTCCCATAAATCATGTGACAGAGGGAACGGATCAGCGAGAGTACCAGTTGCAGCTTTTGTACGAAGAGGCGTTTCATGACATAGTAGGCGACCTACTATCGTTGCCTTGAGGGGACCATCTGGCTCCGCATCCGGGCGACAGGGCTTTAGATCCAGCTCCAGATTCCCTCCAGTGGAGTGCACAGGCCGACCCCTTGGTTGACAACAGAAATTACGCCCTCCAGAGGTAGCTGCCCTTGAAAAATCGTTCTGACCGGGATCATGGCTTCATCATCATCATCATCATCATCATCATCATCATCATCATCATCATCATCATCATCATCATCATCATCATCATCATCATCATCATCATCATCATCATCCATCATCATCATCATCATCATCATCATAATCANTCAGCGAGAGTACCAGTTGCAGCTTTTGTACGAAGAGGCGTTTCATGACATAGTAGGCGACCTACTATCGTTGCCTTGAGGGGACCATCTGGCTCCGCATCCGGGCGACAGGGCTTTAGATCCAGCTCCAGATTCCCTCCAGTGGAGTGCACAGGCCGACCCCTTGGTTGACAACAGAAATTACGCCCTCCAGAGGTAGCTGCCCTTGAAAAATCGTTTTGACCGGGATCATGGCTTCACGGAAGTGGAACGTAGAGCTAATGATGCGAATGGAAACGCCTGACAACGCAGAAGAGGTGCTTGCAAAAACCGACTGCAAGGGAGAGCTGTGGTACTTGTTTCATCGCCCAGTTATTCATCCCAAAAAACCCGAAAAGCTGCTAGTGGCCTTCGATTGTGCGTCCAAGTTCCAAGGCAAATCGGTAAATGACCGTCTGCTACAGCAGCCCTGGTGGACCATGCCGATGGTTGAAGTCCTGCGTCATTTCAGGGTAGGCAGAATGGCCCTGTCAGCTGGAACTACAGAAATGCTTCTCTGGGTGAAAATACCGGTGGATGAGCGGGTTGCTCTGGAGTTCTTATAGTGGAGCGAAAAGGATCCAGACAAAAGAGGGATAAATTATGGGATGACAGCGCATCCCTTCAGAGTGGTATCGTCGCTTTTTTTGCAAGCTTCGCCCTCCGGGAAACAGCAAGCAAACACAGGTCTGTGGTCCACCGGTCAATAGTGGACAGCGTCAGTAGAAATTTCTACGTCGACTACTACCTTGGGTCTTTAGATGATGTCGGCCCGGCCCTAAAGCAATCCAGGCCCAGAACGGACAACACCACTGGTCGAGGTTTCATGTCGTTTTCGGCTAGGACATACGTGAAACGTTTCTACAAGTAAAGATGCTCGTTGAAGATAGCGAGGCCTTTCGTCTTCTCTGGTGGCCTGAAAACGACGCAAATAGTGCACCAGGCGAGTATAGGCTGACCGTGCATCCCCTTGAGACGGTATCATCCTCCGTCTGTGCTAATTTTACCCCCCGGGAAACCCTCAAGCGTTTTGGCGGCACCAGCAATATGTTAGAAAGAGCCATGGACTACTTCTAAGTGGACGATTTTCTGTGTTTGTTTGACGACCCAAATACTGTTATTCTATATATGACCGAACTGATCGCCACTCTAAAGGCCGGAGGATTCAACCTCACTAAATGGACTTGAAACAGCCACGAGGTGTTCAACGTTATTCCGAAGTCCAAGAAAACGGAGTGTGTGAGAGATCTTTTGGGATCCTCTTCACAAACGGAGCGCACGCTTGGACTTCAATGGAAGCCCGGAGGTGATGAATTCATAGTCACTCTGGACCTACCCAAACGGCAAGCCACACGAAGAGGAATCCTATCATCAGTCTGAAGCCTCTACAATCCCATAGGTTTCGTTTCTTCATGGTTGTTACCGGAAAAGTGCTTGCAGCAATCACTGTACCAGAGGGGGACGGGTTGGAATGGACACCTCCAGGACGACGACGATAAGCGATGGCGCAACTGGCTGCACAGCCCGGATCAACTTGGTGATATCAGAATACGAAGATGCTTGACAGGAGTCAGGTGCACGAACGACGCCCAACTCCACTTATTTTCTGATGCATCAGAAGCAGGCTACGAGATAGTAGCCTACGGCTGCTGGGTGGACGAAAATGATGGGCGGCACAGTCAGACATTATTCGCGAAACCAAGAGTGGCTCCACTAACAGCGATGTCCATTCCGAGGCTGGAACTGACGGCAGCAGTACTGGCCGTGAAAGCCGCGAGGCTGATTAGGAGATGCGCCGATCGGATAAAATGGGGAACCAAATTTTTGGACAGACTCGGCCGTTTGGAGTCATCGAGGATTGCCGTGCAGAAGTCGATGGCCTCGTGCGCACGGTGGTGGTGAGAACGAACAAGGGAGACGTATTGCGAGATATCCGTAAGATATGTCTGCTTGAAGATGACAATGGCGAGGGCGAAGTCGACGCTACAGACCAAGCTAAAACCAATTCTGCTGATACCAAATGAAGCTGAATTTACCTATTCATTTTTCATGCATTCTCCGGTTGGTCTCAACCCTTCAAACAGTCGTGGAAGCATATTTGTGTCTAATTTCACAGGGTGTTTACGATTTACCACAAAGTTAGTTGTCGAAACCCCAGTTATCACACGACACGACACTGTTTGTGGAGTAGCGGAAACTCTTGAGCAAGCACTTGCTAACTGATTGTAGAAATATCTCTTTATCTGTGACCTATTTGTGTTATTATTCAACCTGTGTTTAAGTGGATATAAGCTGTGAGTCAAACATACTTCTAATGTGATAACTCGACACTTTGAACCCCTGACGTTCGAGTACCCTTTAGCCATCTCCATTCTTCATCACGAAATTTCAGTCTTCATCTTGCCACGTATTTTACTGCTGTTCGTGCAGCCTTTTCCTCCACATTCCGTAATCTGTCTACGCATCCCGATCACATCGAAGTCCTTTTTTGTATACGGGTTATATCGTATCATTCTCAGAAGAAAATCTAAGACCTCGAGAGATGGAGCATAACCTCGAAAAAAGGCTGCAAGCATGTCTACGACTGACCAATGATAGAGGAAGCCCACAGCTACCTAAGCACGCACTGACTTAGGGTTTAGGTAGATTAGGGCGAATCAGTACCTTTATTTGCTCCTTGGATGTTGGCCGTCCCATGGGGGGACTTGGTGGGCGGTGCAAGGTACATGCGTGAAAATCCTCCCTAGCCGTTGTCATATATTAATAATAGTTTATTTAAAATGACCCCGAAGCATGCTACAATGCAAGATCTAACAGTGCAATTGAAAGCTGAGTGAAACTTACAGAAGGATTGTACTATTATGTGAACGCGATTGAAATTAGGGGGAAGCATTGAAGTCAATTGTAGCGGTACCGCCCGGTGAACTTAAACTCAAGGTCAAGTGGCCGATCCGGCTGAGGTACCGTCCAATCACTCGAGAGGTGCTGGTGTAAAGTATCACTCAGCTGTTTTGACAAGAATGGGGAAATGATGAACGTTACGGTATAATGTCATTTTCATAGGAATTGATAATTCTCTCTCATTGTAAAATGCTGATCGGTTTTACTTCTTTCCTCTGTTTCTGTTTAGTCCTACTAATTTTTTTGTTTTGTTGAGTTTTGATTGGTCCATCGGTCACATATAGAAGTTTGTGCGCTGGGTGGTCGGCGGTGGAGCATGCGGAAAAGAAGCCGTCGAGGCTCTAGGACGGGGATGTTTAATAAGTCTAGTGTGCTACTTGTGGACGAAGGATATGTTTCCACTGCGCAGCTAATTGGTGGGACTCATTTGGTGGTAGTTCAGTGGTTAAGGTCGAAAAGATCGCCAATACTATATCGGTGTTTTAAGCAACTGAGGGAAACTGGAGTTTTTGGCATGTTATACAACTTCTCAGTGAATACCTTTACATAATGGCAATGAGTATAATATTTTACTCATTCTAAGAGCACAAATTAGGGCCGTCTATAACTTGGTGCTTCAAAGCTCGTCAGTGCATTAGAGGTTGGTCACTATTACCAGAGTACCAACGTAAAAATAATCTATCACATATTTCCTTTTTCAGTGAACAACAACACCATGTAGGTTAGTTTCATACCATTTGTGTGACTATTTAAATCAGCCGCCCACGGCGAACACAGTAACTGCTCTGGAAGCTGCGGTTGCTCAAGCCTCTCTCTTGGACTGGTTGGACGCTACCTGCGGCTGGAGGTAGGTGTAGTTATTCTGCCAAAAAGTGGAGTGGGTGGGGAATGGTAAAAAATCACACAAATCCTACAGAAGGAAGACTGTCCTGCCGGAAAACCAAACTAAACTGATGGATGCATAAATATCGTGAAAGAGAAACACTCCTGAATGAGACGTATTCAAGCAATAGAGCTTTGCAATGTATGAAAGGGTTTACGATATAAAAATTGACGATGGAAAAATGACGGCATAGCGCATACACACATATATATATATATATATCCTTATTATTCTCAGTAGTCGTCTGTTGACTCCTAAAAGCCCCAGTCGCTTTATTACCAAAGGTTCGTGAATATCACGCACCTACTGGGCAAATGTTGAAAGTATCTGTTGTATGACTAGTGACTGGTTTTACGTAGTTGTTTCCACCTCATAACACCGTCCACAGATCAATGTGAATGTTGTTTTGCAACATTAAACTTGATTCAATCAGACCCTTTATTCGTAGTTTGTGTCCCCATGTGATCCAATTTCGCTCGTCAATTCTTGCTATCCTAATCAGACCGTTTCTGCTAAGCACTCAACACGGAACAGATTTGCAGGTGAAATACACTTAAACAATGAAGTCGGAATCTCTGTCAACAATTTTCGATTTCCTTTTCCGTAAATACACACACATGAACACAGTCGCGGTACGTAGAATGACGTGGGTCACAGGTCACCGGTTAGTACCAGTTTACGCCGCTTAAACGCCTTGCTTTTCACGCAGCATATGGTCAACCTAGCAACGATGAAGATAAGAGGCCCTCGTCTACGGAAAAAACATGCGAAAAAGTTCATAGCAGTCATCCTGTCCTGCCAAACCAATCGGTGCATTTTTGTGCTGTCGTTCGCCGGAGACTTACGGCAGTTTAGGTGTGTGCATTTATGGGTGCATACATAATCGTGTGTATGTGTGCGCCAACTGCAATCAACAGACCAAGATGGGAAAGTCTTAGGGATGACCGGGTTAACCTAGTCCCTGAAAGAGCTTCATGTACCGGAAAGTGCTTGTGTGTATGGCCAGAGAACCAGTGGAACCTAAACATGAAGGTCTGTAGTGGTTTAAAATTGACTAACGCGGCCGCTTCGGTAATGTGGACGGGGTCTTCGGGTGAATGACACGTTGCGCGATGAGTTCAGGAGACGTGCATAGGGTATGTGACTCAATATTGGAGGGTTCTTAAAACATTTATCAATACTGGTCTGGAGGCGCAAAACACCATTCCAAAGATACACGGCAACTGTTTTGGTTTTAATCACTGAGCTTCGTCGACCACTCCCCAGTGGGATCAACAGCACACGGCTGAATGCGATTCAAGGACATTCAAATCTATTCATAAAATGCGTTATTGGTACGAGGAGCCCGAATCTTGAATAATGAAAAATCCACTTCCATTTTCCGCATCTAAAAGCCCAACGCCGTTATTCGCCATGTGTATGACCGTCTCGGTGTAAAGCGATGTTTACTTGATCATATCAGGCGGTGATAACGACCTATCGTCGTGCGTAGATCTTACGATAAGAAATATTATTATCATGTCTTTCTGAACCTAACATCAATCCATCGCTGTACAGATTTCATGAGGGTTTGGGTGGGAATTCGGCAATAACCAACTGCTGTAGCAGAAAACACTGTGTAGATCTGGACCGAATAGAAAGTTATTGGTTCTCTTCGAAACCGGAGAATGATTAGTCAATATTCTTTCAAGATCTACATAGCCTGGTCGCCCATTTCACTAATAACCGTTCTACCTCCACCAATGATCACACAATTCAAGGTCAATTGTATGTGATGGTATAAAAATGATAATTAATAACTAGGTTATGATCAATCATCACGCCCATCCCATATCGAATAAAGCTTGGGGTTTTCATGGTCTCCCAGGGGCAGAGTGACCGAACGTTCAGAACGACGTAAAATGGATTCAGCTGGTATCTGCGAATCGGAACCAACATGTGTTGAACTTGAAACAATATCTGTGAACTTCTTCCCGATAAGAAAATGCGTTTCCATGATAGGAGTGAGATAGGACTACTGATGTCTTCGATACCCTTCAACCCAAATGAAGAAGGTTCATTTTCAGTGGCGACGAAGGTACAGTCAAAGGAATGTCCAGTTTGATCAGCGAATAAAGCATGAGCTTAAAATCGGTAATTCATGTCCAGGGATTGTGATTGGACACCGCTGACGTGGATCAGTTGAATATTGTGGTTCTTTTTGGTCGGCAACTGTGGACTCAAACTACGCCTTGGTACGTGCTCGTTTCTGCTTACGTCTCGTCCGTGGTCGCACCAACGTAAATGCCACTTGTCCCGCGCAGTTGCTTCTTAACGATAACCGACAAATCGCTTTTCAGACAGCGCTGTCTACACGGTTATTTATGCAGCCAGATGTCCACGACTCAGATGAACGCTGGTAACAGGTCAAGGAAGCCTTGTACTTTGCTTCTAATGCCACCCAGGACTCTGGTTCAAGTCGGTCTCACAAACAATGGATATCTTCGACATCAGTTGCTCTGTACGATGTTCGCAAATCCGTCCCTCCAGGTGTCACATTCAATGAAGTGTTTGAGACCACTAAACGCCAAGTGANTAAAAAGGGCTGCGTCCATTGGCAATTTGCGCAACCTTCACCGTTTGATTAGAGATACCGGTCCATGGAAAGCCGGGGTAAGTGAGTTAATCAAGGAATCCGAAGGCTCACTGATTCACTCTCAGGGACGTCATCTGGGCCTTTGGGTGGAGCACTTTAAGAGACAGTTCAATTGGCCTTCTTCATATACCTTCACGAGAAGCGATGCAGGTAGATATCACTCCTTCATCAGAAGCGGAGGTTATGTGTGAGATAGGTTACTTGAAAAGTGACAACATCACTCGGCTGGATGAGTTGTTTCTGTTAGTCGACCGCACAGTTCTCTGGGGCTGCCTTTCACTGAAGGGTGTGCCAGAGATTTTTTTTCTTCCAACGCTTGTATGCGAACAGCCGTAATCGATTTCGTGCTTACGGCGATCTTTCTCCCCAGTTCACCACGGAAAGCGGTGTCCGTCAGGGTATCCTTCTCTCACCCTCCCTCTTAAATTTTGTAGTTGAATTAATTCTTGAGATAGCCCTATCCTCGTATGAGGATAGCGGCATCGATCTTTGCTCAGGCAGTAGAGTGTCTGACTTGGAATACGCGGACCATATTGTTCTTGTGAGTGAAGATCCAGGTAAGTAACAAGCTCTCTTAGATAACCCAAATAACAGCGAGGCAATTTTTAGGATGTGTTCTACACCTTCAAAGTGTAAAATGCGGCTGCAGGACTGGGTTGCCTCAACACCAAATCTCTTCTTGGCACGCGAAGCTCTTATTGGAGTGGATAAATGTTGTCACTTGGGAAGTTATATTTCACCAGGTGGACGGATATCGGATGATGTGTCATCGCGTATACAGCTGGCGCGTTTAATTTTTGCCAACTTCCGTCATCTGTCGTGCTCGCGTGACCTTCGATTATCTGTCAAGGGTAGAGTGTACAATGTGGCAATTAGGTCCGTTCTTTTATACGGCTCAGAAACGTGGCCGTTAACAGTAGAAGATAGGCGAAGGCTGTCGGTGTTCGAGCATCGATGTCTCCGTAGCATTACCCGAGTATAGTGGTAACACCGTATCAGCAATGCTGAGGTTTGGCGTAAGGTGTTGGGAACCAGAGGTCAGTCTCTGGATCAAATACTGAATCTGAACAGGTTAAGGTGGTTGGGACATGTGTTACGAATACCCATCGATAGACTTCCTTGGTGTACGCTGTTCTCGAAGCAGTTAGTGTTTGGAAGGTGGGCCGAGATGATCAGTTCATGATATGGCAAAACGGGTATGAAAACCTTGGCCGATGGACTTGGTCAAGTGGGGCGTGTTGGACTTCCAGGTTGAGGTCCACACGACCCGCTCACCAAATGGTTGGAAACATTAAGTGATATGGCTAGATATCGCGGGCAGTGGCGAAGTTGCGTTTGGTCTCCATCCTTGTTTTCGTGATTTCCGCTTGATACTTCGACTTTTTTGGATCTTTATCGTTATGCTCCTGTTGTTTTCGCCCTTTTTACTCGACGATGGTGGAAGGTAGGGACCGAAACCGGAGCACAGAAGTGCCAATGGTAACGGTTCAGTGAAGGTAAACTGAGGAATATCCCTACTATTAGTATCGGTGTGGTTCGTTTTGCGTGGTGGAAGAGCTTTGGTTTTGTACGTGGATGCACTTATGCCTAGAATGATCGAATCACGTAGTTGTGCTTCAAGCTGATTGCAAGATTTATATTGAGGAGCTTGCATGTGCGGTTGAAGAATAAAATAAAAATATTTTGTGAGTCACCAAACTAAGGTTGATGAGGTTTCGCTATTCCTTCAACCACAGAATTCGCAGAATGGAGATGACGAAGCACAGATCTATTGATTTCTCCGTTGTTAACGGAAATGATTTCCTCGGAAACGCCAGATTCATAATATTACAGGCTGATTTGCCTACAGCACTCAGGAAAACCTGTTTCCCGTTCATGTTTAATGCTATCGCAAGCTACACAGTTATAAACGTTTGAAATAATCCTCAACCGTGCACGCTGGGAAAATGAGACCCCAAAACAGACTTTCGGATTATGTTACGTAAATCAAGTGTCGCGACTCCAAGTGTGATATCTTAGCACAATGAATATTTAGTAGAGGCTTTCCCAACGCTGAATAAAGCGCAGAACTTAATGCAGCTTGAGGTACGAATCACAAATATGTATTCGACGATTCATGGCCGCATGTATGTAGTGGTATAAAAGCCTGATAACGAATAACTAGGTTATGAACGGTCATCAGTAGTAGTGAAGACGATCACATAGTAACTACTCGCGATTGGAAAAGGGGTCAAATAAATCCAAGATATTTTCACAGAACAAAGTTAGAATAAATAAGCATTAGCACTTAGGATGAAATGCGAGGAAGTTCGGTTATCATCCATGGCGGCAATTCGTTCGAACTTCTGGCTTTACCACACTTCATCTTCATAATCTCCCTATATACTAAGATGGGATATATCACTTATGCACTCTTCGTTCAAGGTTAGGCTGAAGCCCAGAGCCATTGGTTTACATCGAGGATTGGCCAGGTCTGCTAATTTGCTTCACTGTCATCTAACTTACACGAACATTTTTTCTGCCTGATTGTTCACTGTAATATTTGCATTGTTGTGCCTACTATGGGGCTTCTGAATAGTAAGTTGCGAAATCCGACTTCCTGTGTATGTACCCAATATTTTTCTTCACGCTGTACACTGCGGCCGTTAGATCTACTCTTTTGCACGGCTGACAAACATGCCCATTAAAGGCAGAAAATAAACGAAGACTGTCTGTGTTTGAGCATCGGTATCTCCGTAGTATTGCTCGAATAGGGTGGGAAAACCGCATCAGCAGTGTTGCGGTTAGGCATAGGGTGTTGATAACTTGAGGGCAGTCACGGGAACGGATGCCGAGTCTAAGCGGTTTAAGATGGTAGGGACGTATTACGCATGTTGGTTTCTTCAGCGTACGCTGTCCTCCGAACGAATTTAGTGATCGGAAGGTAGGTTGTGATGCTCAGTCCATAACACGACGGAAAAGTATGAAGACCTTGATCGGTGAACTTGGTCAAGCAGGACGTGTGGGAGTTCCTTGTTGGGGTCCATGGGGCTAGATGGTTGAAGACATGAGCTGATATGGCTAGTTATCGTTCAGTGGCGTAGTTGCATTCGGGCCCTTTGTGCCTTTGTGATTTCTGCTTTTTTCGCTTTATGCTTCTATTCATCCTGTCCTCAACTTGACGATGCCGTGAAATAGTAACAAAATCCAGAGCACGTAACTGCAAGGTTATGATCGAAAGAACTGAATTGAACTGCTTAGGAAAGAAGGCTAATAAGGCGAAACGAAAACGCGAACGTAGCCTAGCTTTTCTCAGACATTTTTATTCCTTTGTGGCTAAGCCAGTAGGAAGTTAGATAGGCCCAATTGTGTTCAGGTTTTCTATAAACCTATGATGTTTGGGTGATTTAGATGAAACAAGTTGCGTTCGGAATCAAGACGATTCGTTGAAGAAACAGAATCGCCGCCTCTTCGTCGATCTTTATGTGCCTGGTAAAATTACGCCGTTGAGTTGTTTATTGACAGGGAACTTTCTAATTTATTCTGTTTCTCATGTTCCTTAAAACATATGAGTGCTTGCTAAGCATATTCTACAACTTTTGCATTGATCGTTCATCATACTCTTTAAAATTTCCAACTGACTGTGTTCTTAGACTTTTAAGCAACACCAGCACAAATGTTCCTTTACATATGCTCTGTTTCTTGGTCTGTTTTCCGCGGTGGTTTCCTGGTACATAGTCAGGCAGCACGATTAGCACGGTAGGCTAGGCCCCAAGCAGACACTAAAAGTTGCTCTGCGTAATCACAGTGGTCTTTGGGCGACTGTCTATGCTTGATATCCAGTGTAGCACCTTGTCATCCCTCGCTCAATATCGGCGCCGCGCGCTAGCAAAGCCTTACCGTGGACGGTCGTGCTTTTAGTGGTTTTGTCAGGTACGTGCACATGGTGGTAGAAAGCAATTTACTGCCGCACTGGCCCGTTATCACGCCTGGTTTTTTTTGCAAATTGTGTTGTTTTTCCACTCCTTTTGTCAAGGTCAGGTTGCTGGTTATTCTCAGTGCTGCAGTGTGCGTTGGACGCGATAAGGGTATATACTCACACACAAGCATGCTACCGGAGTTATTACTAACTGGTGGGCTGGATCAAAGCACACTCCCCGAGATTTTTTCGAGTTGCAGATCTCGAGGTATTTGTTTTACTTGTATTTGTATTTGCAGACAACATGTTGACATTTTGATCAGTGTGCAATTTATGGTGCAAAAATGGTTTGCTATCGTTTCTTTACATGGAATTCATGAACTGACGGTTCTATCACTTTCCTAGACTGTTTGTCAACGAGCGTTTGTCGAAGTTAAATGGAATTTGTTGGCTTAATTTGGTCGGCCGTTCGTGTGTCGTGGTTCCAGAATTCGACGGAGGGATAAGACTTGGCTCTTGTATTCTTTCCATCTGATCAAATTACCGTCTTTTCTCCCTATTACCTACCAGACGCAACGATTAAACCCAAAGCAGTTGTAGTCAAGCAAAACGCGCCACTTGACCAGTCAATTGTGGCTGCTATTCCGGCGCCTGGTGCTCTCGAGCGTAGTGAATCTGCAAGTGATCCTCATGTGACATTCGGTGTACACCAGCAGATCGGAACTGCTCTTCTTTTGGGTTACATGTTTATGTTACTCGTGGATCAGTTGAGTGCCCCCGTGCTGCAATCGTATTACTGTACGAATGGGCTGCATCGTCTTATTGGTGGCTGCTGCCCTCGCCAACTTGCTGGAGCCCTGGGATCCACTGTTCAGATAAACTCAGTTTCATCAAATGAAGCTGGCACAGCAAGTGATGGTACAGCAGAACGCGTTGCTCCCGGCCATGGTCGAATGCGGTCAACAGCTACTGTCGGCTTGGTTTTTCATTCATTTGCGGACGGGTTGGCTCTGGGAGTTGCCTTTGCTTTGAACCAGATTCAGTTGGAAATGATTATGTTCGTGGCGATTATTTTGCACAAGCTACCGGCTGCTTTCGGTTTAGCCTGCTATTTGGTGCACGAGGGGTTCACGCGTGCTCAGATCCGTGTGCACTTGTTGGTATTTGCTTCGGCATCACCGTTAGCTGCACTGATTTCGTATGCTTATTTTGTTCTGCCAGTTGGCTCTAGCAGTTCAAACAAATCGGATGCTGTAGCGACTAAAACTGGATTTGCTTTACTGCTTTCGGGAGGAACATTTTTGTACGTTGCCGCATCGCACATTCTCCCGGAACTGCTGCACACAACTGTGAATCAACAAACATGTCGACCTCAGCCTGCACAATCAAACTTGTCCCTTTCATGGCATTCACAAGTAAATTGCGAACCGTCCAAAGCCGAAGACTACACACTTTACACTGTAGACGCACCGGAAAACCATGTGGTCTTTACTATCCCGTCAAAGCAATTCACCGAAACCGGAAGGCTTCGGCCTATGGAACTTCTGGTATTGTGTGTTGGTGCTGTTCTGCCAATTTTTGTTTCTGCCAGTCATTCGCATTGACTTGCGAAATTTGTCCCATATCGCTGTTGTTTTGGTTGCTTCTTCTTCTTGGACTGATTATGTTAATCTGAGTACGGAAAATTCTGGACTGTGATAAAAATTTTTTCCCTTTTCTTCCCCTTTATATTTGTGTTCCGTTTCCATAATTCAATGGTGGCAACTAATAGAAGTGCTTTTTACCTCGCATACCGTGG
>STRG.24360.1
TTGTACTACAGCGGCAGAACAACATTTGCGGTACAATGAAGCGAGTCGGCGTCCTTGGTTGTGGTGCTTGGGCTACCGCTGTTTCTAGACTAATCGCTGACAATGTAAAGATTTTGAATGAATTTAATAAAGAGGTTAAAATGTTTGTGCACGACGAAATGTGCGGGGATAAAAGTTTGTCGGAAGTTATAAACAGTACTCATGTCAATGAAGTTTACTTGCCTGGTGTCACATTACCTGAGAACGTGGTGGCATCTTGTGATATTGATGATGTTGTCTCCAAAGCCGACGTACTTGCAGTTGCATACCCCTCGCGTTATGTTCCTTGGTTGCTGGAACGTATTCAAGGTGGCGTCAAGGAATCTGCATATTTCATTACATTCACCAAAGGGCTCATTGTTGAGCCGGACTTTAAGTGTCTTCGCTTGGTCAGCGACCTAATCCGCGAAAAAATGAAACGTCCATGTGTTGCAGTGATTGGTGCAACCACAGCTTTAGAAGTTGTTTCGAAACATTTTACGGAGGCAACCATTGGCTCCACGGACGTCGACATTGCTAGCGAGGTCAAACGTTTACTTACGGCACCTTACTTCCGTCTCACAATTTCCAAAGATGAAGTGGGTGTGGAACTGTGTGGTGCGATGAAAAATGTCATCGCCATTGCAGCTGGTGTTTCGGACGGTCTCAATTTAGGAGACAACACAAAGTCCGCTGTGATACGTCTTGGCTTTTGGGAAATGTTTCAACTGATGAAGGAGTTATTCCCCAATCGCGGTGTCCAGGGTGTAACATTGGAAGAAAGCTGTGGAGTGGCCGAATTAGTTGTTTGTATGTCCCATCGTTCGGATAAATTGCCAGCATTGGGTTCTGACATGGACTTGATGAATATCATTTTGGGAAAGTCCTTAGCTACAAAACGACGTCTTTCAGAGGGTTCTGTCACTGGCGACCTTCAACACCCTGTCACGTTTGTGGACGGTGCGGAATACGCCCATGTGATATACAATATCCTCAAAGCTCGCAACCGTCTGGACAACTATCCACTGTTTGTGGCGGTACACGAAATGTGCCAAGGTCTGCTAAGTCCACACCACTTTCTTGACCGTCTGCGTTCCCATCCAGTGCATAGATGACGGCTTTTGGAGCGATAAACGCATTCTTGAGTACGAGGACTCATCTGCGACCTCTGTCCCGCAACGTCTTACTATGATTTGCCCAAACTTTGCTTCACGATTTTTCAGAATGAGGACGTTTTTCCTGAACACATACTGTGTGCGGTAATCTTATTTTTTCTCATTTTTACGACTGTCTTTCAGTCATCATCGTGATTACTGGTCACTACATTATTATTGAAATTCCTCGTAGAAAAATACGCGTTTCTAGCGGGAATTTTGTTAAGATCGGAATTTCCCTGATCTGGTAATTTGAAAACGTGGCCGACCGAGATCTTGTTTGGCATCGA
>STRG.63499.2
AGAAGAAAGAACTGAGCTCCGTGAAGTGTGCTGTTTGTGGAGAAGCCACACTGTGTGAGCACCGCGTGCGTTGCCCAAAGTTGGATTTGCCAGGGAATCCGCTTATTAATGCAGCCGCTGAATGCGGCGCTATGATTCCAAGGAAAGCGCCGTTCGGCCAACAACGTGAGGCATGCTTGCAAGAGGACACTATTCCGACGACTTCTTCAACGCAGCCAGCAGTTATGACAGTTGAGGCTCCCACTCAAGAAGCCGTTATCTCTGAAGGACAGCCACGAATAACAGGTCTTGGTTTCGTTTCTGGCGCACTAACTTCCGTCAATAGTTATTCCTTTGCACTGCTCACGACGTACACCACAGTCTGTTGACGATGGACGTTCACTTCTGAACTCCTTGGGAAAGGCCTTTGTTCGTTTTCGACTGTCTTTGGTCCAACAAAGGGGAATCTTGGAGGCAATCAGTGAACATATACCGAATCTTTGTCGGGACCCAAGAACGTTGTTGGACGCACCAAGGGAGTGTTCTATCACGAATTTGGATAACGGGCTTTACATTCAAGTTGGACTGAACAACGTTCTTACGAGACAGCTAAGGAACATTACCACAGTCCCTCACGAGATCAACATTCAGGTGAATTGTGACGGTACTTCGGTTTATCGTTTATCAAATACGCAGCTGTGGCCAATACTGATGAGAGTAATCACGCCCGTCTGCCTGCCAGTTGTCACCGTCGGTTTTTATTGCGGTGTAGGAAAACCGTCCGACGTATCAACTTTCCTGGGTGAATGCGTGACGGAGTTGAGCAGAGCGTTAACCGAAGGAATACCTTTTGGTGACAGGCAAAATTAAGTGCCGACTGTTGTCAGTGATCTGTGATACTCCGGCCCGGAGTTTCATTAAACAAATGAAAGGTCCAACCGGTTACTTTGGCTGTGATAAATGCATCCAAAGCGGCTTGCACTTTGAAAAAAGAATGACTTTCCCCTATGTTAGGTGCAAGCTTCGTGACGACGAGGCATTTCGTACCTTGCGGCATCGAAAACATCACATCGGCGTGAGTCCCTTTATTTCCCTCCTTACTGACATGGTTCAGGCGTTCTCATTAGACTATATGCACCTTGTCTGCTTGGGCACTATGAATAAACTTCTCGATATCTGGTTGCACAGTCCGCGCAATTCATTTGGTCGCTTGAATAAAAGTGCCTGTGAGGACCTTGGCAATCGGATAATGCATTCGCACGCCACCACTCCGTGTGATTTCCAGCGGCTTTGTCGCCATGTTAGTAATATTGACCGGTGGAAAGCTACGGAATTCCGCACGTTCTTATTGTACTTGGGACCTGTTTGTCCTAAGGGATTGTTGAGCGAAGATGCGTATGAGCTTTTCATGCTGCTTTTGGTTGCTATTTATATTTTGTGCCATCCAGTTTTGTATATGTCATGCAATGCTTTCGCGGAATCTATCTTGAGAACATTTGTTCAACAGTTCTCTTCTTTGCACGGTGTTTCAAATATTACCTACAACGTTCACTCATTGATTCACCTACCTAAAGATGTTCTTATTCACGGGAGGCTGGACAAATTTTCCTGTTTCCCCTTTGAATCTTATCTACGAAACTTGAAATTCTGTATTCATGGTCCCAGAAATCCTGCTCAGCAGTTGTATCGCCGTTTGTGCGAGCGGATTACTTCGGACAACCCGGATTCCACTGCCCACATACAAGATGACGTCGGACAACCAATTCACCGGTTCCGTGGATGCAAAACTGCTGTTCTATTAAACCACTTTATCTTTTCTCCCAGCCCACCAAACAACATCGCCATCGCCGATGGTAAACCGGTTGAAATTGTCGACATATGTGAGGCACCGGTTAGTGTGAAGTATTTTAAAACCCGCGCCAATTTTTCAGCAAACCCATGCGGTCAAACCACCTGTACATATATTCCGTTGACGGTTTGCACGATGATATTGTAAAAATTCCTGTTAGTAGCATTGTTTGTAAGTGCTTTCCCATTGCCGTTGGCATTCTTCATGTAATCGTACCCATATTACACACTTTTAACTATTGATGTTTCACTTTTTGATGTGTCTGGTACTTGAAATTTATAATGAATAATAACTCCGCGTAATGCCAACTGCTAACTTTTTTAGATGTACTTAGTAGTCGTTTTCGTAAGTGATAAATCTGTGGCCATCGTCCACAGTAACTGGCTGGTTGATGATAAAAGAGTACGTTGGCCCAAGTCGTCAACCTTCCAAGTATATCAGAGATTGCTGTTGGAAGGTTCGAAATTGGGAGATAGTGTTCCAAATTACGAATTCCATGAGGTATATCACTCAGGTAAATTCGGATTATACTCTTATCCTGTCAGATAACCTGAAGGATGCAATGGATTTCGAGAGGAAGTTCATCGGTGAAACCGACATGTCAGCGTCGTCGGATGACGCATTACCGATGACGCCCTTTGCCGAGAGCTATTCCGTTCGCCGCAGGTGAGATATCACTTTATTCCTTATTCTTCAAGGGTACCCATTGCTTTCACATCAGATGAGAGTTCTGTGGAACTCCCTATACCTTAGCGAAGTAGTATGGAATCTCCCGTACCGTCGCCAATGTCTCCAGGACC
>STRG.73755.3
TATATATATATATACCTTGTTGATATCAAATGTAATGGACACGAACAACCCGAAGTAAGTAGTCTTCCTGATAAGAATCAGATTGACCTTAGTGCGATTTTTCATGATCAAGGTGGTGAAGACCGATGCTAGATTTCCTAAACTCTACGTTTCTTTCGAGTCGATATTGGATCGACCCGGCAACGGTTTATTGGTATACTCTTTTCTGCATTCTGCTTCGCTGATATTACCGTTGAACACACTACTGAATTCTGCACTTAATTATTCGAATAGTGTCCATTTTTAATGTGTACTATCTACGGTGCCTATTTGACCATACGAATCTTCCCGGTTCAGACTCGTATGCGACGTCGCGTAGTTTTGCTTGAAGATGATGAGGATGAGGACGGTGATGATTTCGAAGATAAGTTTAAATTTCCAACAAAACTAAGGTCGCTGGCAGGTGAGTGTCCTAGTGTTTCTCGTTTCATAACTTCTTCTCTTGAGGTCTGAATGCGATCGCAAAATTCGAGGAGAACGAGAATAAATTGGAAAACGCGAAGCACAAGCCTGATACTACATCGGACACAGATAAAAAGGAGCTGACTATTGTAGGGGATGTGCCATATATTGAAGATGAAGACGATGACGTCGACGACCAGGGCGTGAATTCCGCTCCACAGTCTGTCCAGTCGAAAGAGGATGAGAGTGCGGACGATGAAGTGCCAGATAATGAGGACGAAAGTGATGATGCTGAAAGTGTGGAAGATGACTATGACACGGAATCGGGGGATACAGAGGAAGCTAGTGATGAAGAAGTTGCCCAAGCTTTGGCATTGAAACAAAATATGCCGGAGTCTAGTGAACAAAATCTCAAACGAATGAGAAAAAAATTTCGCGTGGATGACTTTCTCGATGAAGAAGCTGAACTATCCGGAGATGAGAACGAGCGCGCCTTCTATATGGACGATGAGGATGATGATGGCGATGATGAAGATTTGACTGATTTACAGGTAGACGACGATGACCCCAATCTGCCATCGACCGGTCGTCTACGACGTCAAGTGGAACGTGTACACAACCGTCTTCAGGCTGACCAAGACCAGCGAGAGTTACGATTTTTAAAGGAATTATACCTGGAGGATGGTGATCTGTATGCCGAGGACGGCAAGATGCGAGAACGACGTTTCCGGTGGCGTGGTCTGGAAAACGACGATCCTTTGGTTGACGCTTCCGGTGTGATGGATGGAGACGATACCGATGGCGGTTCGGAAGATGACGATACTGCTGCAGCCGTCAGTCGGTTCGGTCCAATGGACCGATGGCTTCAGAGTGTTCCTCGAGGCTCTCAGGGGCCAAGCATAGTCCCAGTTGAAGCTGACGGCGAAACGCGCTCTACTGATGTCGACCTAGACAACATGCCAAACCCGGGCGATGATCCTGTTCTTACGGTATCTGAAGAAAGGGAAAACAGACAGGAGGACAGCAATTCTGATGACGAGAAAGAAAATCGTCCCACACAACAAGAAAATGACTCATTATCGGTCCTCTCTTTGGGACGCAAAGCTGTTCTGAAAGCTCAAACTTCGGAAGCACAAATTGTGATTCAGACCGTCAGTAAAAGAAAAACCGTGGCTAACAAAGCATCCAGCCCGAAGCCCGTGAATCCCTCGAACGTAGCTACCATTGCGCGGTTTTTCTCGAAACAAACCTCGCTTCTGACCAGCTCAAGTTCTTGTTCACAACTGTCAGGCCGCAATACAGTTGACTACATTTCGCCTTTTCATCCTACCAGTGTGGGTGATAGTAGGCCAAAACTGAGCAAGTGCGGGTCATTATTGAATCGTTTACCCGTCTCATCGATGTCTAAGTCAACGATGCCGAGTCGTCCGTCATTTGTTGGCACAGCTGATGTGGATTCAGATGTAGTTGTCGTTCCCGAGGATTCTGACTTGTCTTCAGTCATTGGTGTGACTGCCGGTGGACGTCGAAATTCGACGGGACATTTTTTCGGTCTTCGGAATAAAGTTGGCATGTCCTGTTTCAACATTCTCAGCCAACCGGAATCTGGAACGAATGGATCACGGGTTACAAATCAAAACTTACCATTTAAGACACCCCCCTTTGATACGGGTAAACGTGCCTCGTGCGAACCCATTCCGGTTAATATCAAACGACAGCGATCTGCCAGTGTGTTTTCCGCTCTCATGTGAATTCTTATTTCGTGTATTTATACGGTTTTGTATCTAGGTTTTGAAGAAATCCCTCCTTCAATGTATAAATCCCGCATCATGAATGATCGATTGGTCGTCTTTGTCTGACCAATGACTATATTCGACTTCCTACTCACTTCGCATTTTTTATCGTGAATTGTGATGAATCC
>STRG.38442.1
GGGAAATTGGACGCAGCACTTTGAATACAAATGCCGATTTGGGGAAATGTTAATATATAATGATGATACTTATCGAATACTGGTTGCCTCTGAGAATACAGTTTTATCACGCTAAGTGAATGCATTCGTAGAAATACCTCTAACAGAACCGTCGCAATAAGTCAGTGTATTTGTGCAATCACTTCGGCGCCCGCCTTGCTGGACACAGCGCATTGCGTCTCATGGATAAAGCTCCAAAGCTAAATGCAGGAAGCATGCTCACATAATGCTATGATAACCAGAGGAGCGTGGGCAGGTATAAAAACCACGATTAACGTGTGCAGCTCGGTTTGGTATCGAAATTTAGTCCACCTGAAGCCTAAAAGCTTAGCGGTCGCAAACACCACGGAGCAGACTGGCCTTGATTGAAAGCCAGGTGACTTAGCGGGCGCATCTGTGTGCGTGCGCACGTACTGAAGCCATAGGACCAGCAGAGAAATTCAATGCGACTGCTGATCGATCGTATTGGGCTTGTTGATTGCTGGTTTTCTTGTGGGACAAGAGAATTGAGCGATTGTCGATTACAGCGGTACTAAAAGTCGATTCGTTTATTTATCTAAAATAATTTGTAGTGCGGCGAAAGTTGCAAAGTTTTCCAGTCAACAATATTCGGGTCGAAAGTCGATGGTACTCCGAATAATCAAAAAGAAATGAAGGTACGAGATCGGTTGAGGACAAAAACAAGTGCCGTTGATCGAAATCGGCTAAATGTTGCTTTTGAAAGCCTTCAAACGACTAACAACATAGCTGAGTACTGACGAGCTACTTTTATCTCTTTTGATAGTTCGTGAACCAGATTTTACGGGAAAACAACTTGAAACCAGATAGGAAACGTCATCTCCAACGGCAGATGCAGACCGTCGTCTTTGGTTTTGCACCTGATACTTCAATCGCGATATTGAATGGTGACCAAGTTTAGCGATGGAGCCATATTTCACCCACATAATATATGAATCAAATGGTTTTACTGATCACAAGAGAACCAAGGGCGATTCGCCATTGATTCACATCAGTCTCACACCAGGGAAGAGGAATTATCGGTCGTGATTTTTCGTGGAAACATCGCAGGTAATGTGGAGAATAATAACGGTTCCTTTTCTACAGTCGACTCCATCAAGTACCTACGGTTAACAATAAATAGCAATCTCAGGCTATCCAAACACGTTCAGTTATGTGTTGGAAAACTGTGGCGTTTGTCCATCCGCATAATCAAGCCAGTCTACTTGATTCAATCAGTGTGTTCTCTCCAGCTGACTATACTGTCTCCTGAAACAACTCTTCGAAGTTCAATTTCACTGTTTGATGTCATGTGACACTCAAAGTGTCGCTAGTAATCGTTCGCGGAATAGAATCTCAATCGGAGATTCGCAACTGAAAATTCATCACCAGGGTAATGAACATTCGTTCAACATCTTACCTTGCCCGTATTTATCAGTCTTCAGATTGGAGACGACGGGCCGTTCAGTCGGGTGCTCAATGATGTGCAATCCTCCTGGCCACGTCACTAAAACAAGTGGTATATCACAAAGTGAAACAATTGCACTTAATACGTAATGAGATTCAAGGCGCGCCTCAAGATTGACTGCACTAATTTTTGTTGTGAACCTGATCAGTGTCACTTGGGAATTATTCTCAACATCAACCCATGTCACCCAGTACTTTCTGCTTTACTATCCACTACTCCTTTTAATGAAAGCTGGCCAAGATCAAGTTGGACAAGGAAACGCAAGCGAGCTGGTTGGCAGACTGCTCTTGGTCGCATATCACCAAGGAAGATGACAGTTCCCTCATTGTTGGTATTAACATTCGGTTGCTTTTTGGAAAGATGTCTTTTCTAACCAACAACCTGGACTCTCGGATTAACACGAACACCTGTGTGACCTTTATCCGAGAGTCTTGGTTAAATGAAAATATTGTAGACAAACTCGTCCTCCTAGAGAACTTTGAGTGCTACGGTCAAGACAGAAAACAGTGCAAGAAGAAGGCTGGTGGTGTTATGATTACTTGCATCAATTCCGAGTGGTCTGACAAGTTTGAAATTATTTTTACCTTCTCCTGTAATGGTGTTGATTGCGTGGTAGTGAAATGCCACTCTAAATCCGCATCTTTTCGAGGCACTGTGATCAGTAACTTGTATGTAGCTCCTTTCTGCTCCCATAAGGATATCGGCCCGGTTTTTGACGCTTTTATGCCCGTCCTGATTTCGTTACTGTCTGATTGTTTATACTTCGTTGTTGGTGGTATTAATCATGCGTTTACGTATCCCTTACTTGCTCTCGGCTCAGGTGACCTCCGTCTTATCCCAACCAGAGGGAGCGCTGTTTTAGACAGAATTATCACAAACCATCCCGATCTTTTTCACTTACAACTGAAAGCTCCTGTTTCAACAAGCGATCACGCTCTGATTATCATCAGAGACAACATTTATTCACGTTCAGCGCTCTGTTCACTCGTCGGGACAAAACAAATAAAGGTAACCTCTAGAACTCTGTCACTCACCAACATCATTCTTCTTTGATTATCCCCTTACACTGTTACTTTGTGCTTCTCTTTCGACTGTTATCTTTGCCAGCTAGACCTATTCACGAAGATACTGAGTGAGGCATTTGATTCGTGTTGTCCTATAGAGACTGTATTTTTACCAACGGCAGAATAGCTTCTCCATTACTGAAATTTATGAGGAGGCAAAAAGAACATGCCTGTAAACTATACGAAACGTGAAACGACACTCCATCCTGACCAAACAAGAGATTCGACGGCTGAACAGTTCTTTTATACCACTAGTAGCAAACTTCTCTGGCAAGGAATCTGGCTACTATGCGGACAACAGGCCCGATCAAAAAGCTTCGATCTAGATGCCGACAGCCTGAAAGCCTCTTTCGTTCACCCTGCATCGGATACCCTACCATCTTATTTTCCTTCTGTTCCCTTAGATATAAAGCCATTTTCCTCAGAAGAAGTCCTCAAGTTTCTTCGAACCTCAAAATCAGCTTCTGCTGTGGGTCCAGATGGTTTACCTTCCACAGTTCTCGAATTTGGAGCACGTCAGCCATCCCGAATCATGACTTAGCTCATCAATAAACCTGCTGCTGCTAGTGCCATTCCTGCCTCCTGGGAAATTGTGACAGTAGTGCGTAGTCCCAAACACTAGGCATCCACAATGCTTTCGTCCCATCGCCATCACTTCTTCTGCCCTCAAGTTGACTGAGCGCGCTATCCTAAGTGGATTGTGTTTCTGTCTTGTTGTTCAAAATGACGCTCATCAATTTGTGTGCAAACCCACCGGATGCACTCCGGATGCAGTTATTTCAGTTTGCAATTTCATTTCAAACAACTTAAATCTTTGCACGAAATCCTTTCGGTGTATTTTCCTCAACTGTTCCACCGCATTCGATTCGATTCGGTTCCCTGTTCTCTGCTTCTTAACAGCTAGAGTCCTTTGGCTATCCCATTTCTTTACTCTTGTGGTTGAAAGACAACTTTTCCAACAGAACTCAACGTACTAGAGTTGGTACAATTTTTACGAGTCCTTTGATTACCAACTCGGGTGTTCTTCAGGGTGTGTTCCCTCACCCCTTCTGTTCACCACATATCTTAGCGAACTGACCACCTCAGCACATGCACAGCGTTTTGAGTATGCTGATGACGTCATGCTCTGCCGATCTATCTCCAACCAACAAGACTTTAACTCTTTTTCCGAGAACTTATATAGTGTTCAGGATTTTTCGTCCCATTCCGAACTACATCTCAACACTTCCAAATGTTTTCAGTGTACTCTCTCCCTTTCTCGTTCCTCTTATCCCAATTAGCAATTAATCATCGACGATGTCCCCATTTCCGAGCTGTTTCGGTCAAATACTTGGACGTCAGCACCAAATTGCAGTGGTCTCCTCACATTCTTGACTGTGTTGAAACAAGTAGGTTAAGGCAGTTTGGTGCCACATTAACTGTCATTCTTTTTTTGTCCATCAGTGTATTCTCCCAATATTACTCTACTGCTCTTCCGTAATCTTTTCTGGTCTACTTAAGAAAAATTTTATCATTCTACTCAGCGGAGTGGCCATTATCATCCATATCACTTTGATTTTCACGGGTTCTCTTATCTCCCAAAACTGCGATTTGCACGATATAGCCTGTGAAACTTCCGCCAAGAAGATTCTTGCAGAAGACACCTACAGCCATCCCCTGTACCATGACTTATCTGTATGCCGTTCGCAACCCTCCACGCGTTCCGAATTTGGCCTTGTCCCCTCCCGAATAAATGTCTATCGTAAATTTACAGTGCCTTGCTTGGTTGACAAAATGAAAGTCACAGAGGAAATTCGCAAGAACCTTGGTGGCTAAACCAATTTCACTTCTACAGTATTTATTTATATGCACATTTCAAAGTGTCAATGATCAAGTTCCCGCTATTTGGATGAAATGTCAGTTTGGTAACTTGCTAAAACCTCCAATACAATACAAAATATCACATATCCAAATGGAAGGTGTCATTGTAAATTGTTATATTTGTGGAGAGACTCACTGATTGACTGCGTG
>STRG.51701.1
CACAATTTTATCAATTGCTCCGTAGCATGCGTTCAACGGACATCATGGATGTTGTTGGTGAATTCAGTGTTCAAGTTGGAAGCCTAGAAGAGACGGAGAGAAATAAAGGAAACCGATAATGGTGACCGACTCATTCAACTATGTCCCTACCATGGACTATTCCTAACGAGTACAAATTTCTGGCACAAGTAACGAGTAACCCGTCATCCTGCTGCGTCTTCACAGCTTTGCAATTAGATCGACCATATTGCTGTTGGTTATCGCTGGCACGGATCAACTCTAAACTGCTGATCATTTTGTTCCCCATCTGTTGCCAATGATCACACGGTTGTCTGTGTGAATCGAAGCCTACTTCTCGTCGGTGGCCGAAAATGCATCAAAGACGAAAATCCTCGTCGGCCACTAGTTGGCAATATCAAAGAATGTGCCTCCAAGCAGAATTATTGTAAAATTCAAGATTGACACATTTTGTTTTATTTCACTGTACTCTCTCTGTAATAGTACATAATGGTACCGTAAATGATACCGCCCAGATGAAAAATTGAGCTACGTTCTATGCGTTCTTGATGTTCTTACTTCACAGTGGTTGTCTACGGGATTCAGCCTATTCAATCCATTTGATTTCACATTTGGCTTCGCGCAAAGGATTCAAACCATGATTGCATCGGAAATGGAACCTCTTGATGTAAGTTCTACATCCAAACCGGTTGACGATTACATGGAATGTTTCAATATTTCGTATTTTGCCCGAAACCATTTGGATGATGCGAAGAAAACAGCGGTTTCCGTTCATCTCATTTGCAGAAATGCATACACTCCCATGAGAACGTCGTCTTTTCCGGATCCTACCATCAGTCTACCACACGACATGTTAAGAATCATCGAAGTGGGACAAATGTCCAACATGGGGACATCAACTGTGCAATCGCTTGATTGTAGGAATCTACCTTCCAGTTTGGAACAGAGGCTTTTGCTTGCAACTGAACATACCCTTCATCACGTTAGTCGAATTCGTGAAAAGTATCGGGAAGTAAATGCTATTTTGGAGTCCACACTGTTCAATTCTTTTAAAAATCAAGTAGTTCGGCACACTCAAAATTTGCCTCATATTACCAAGCCGATAGGTTATCGTGGCAATCAGCCCCAATTGAGCGATCGATTCGTTCGAAATCTTACCATAAATGTTCCGATTTGGGCAAGTGTATTTCGTATGGTCAGTTACGTCGTTGTTTCACATCCCCATCGACGAGCCACGTGTTTGCCTGTTGTTAGTTTGGTCACATTGTTAGTGCTTGTAGAAGTAGATAACCATATCGGCAGACGATCCCCACAGCATTATCTGACACTTCTTTACTTCCTACCAGGTTTTCGACACTTGAATTAGCCCTCTTGTCAGAGAAGGTTCCACATACTACCAGGAGTTGCATACTCAAGCGGGTAGTGAACACACTTTTCTTGTTGACACTGGGAGTATAGAATCCATCATTTCACCTCAAGCTATAAATTGCTTTTATCCCATCGATAAGAATAATCCTACCAGTGTGACTGTTCTAGGGATTACCGGATACAAGCTCCCAAAAGTCGGTTCTTGTAAGGTTCTATTTCAGATGCGTGACTCTGATCCCATTGAATGTAAGTTTTTGGTTTCTGATTCTGGTGTTTCCACTAATTGGTTTTAAAGTTGTTCGTGAATTGCACATTGATGTCACTCTCCTAACTTCTTCAACCGATTCATTGGATATACAACAGCTTGTTTTTAAATGTTCTAAGGTTTCTGGTGGAATGCACATTCCTGGATTGAGGTTAGAGATATCTGG
>STRG.69898.1
AACTGACATTTGATAAGGAAGCCACACTACAATCGGGGGTGGTTCGGTCGATATATATTTGTATATAGCTGCGTGCTTAACCCACTTTCGTACATTTACCAACGAACCGCACTGATGCCGGCGAAACTCGGATACTGGAAACTACGAGGGCTCGCCCAACCCGTTCGACTCTTGCTCGAATACCTGGGTGAAGAGTACGAAGAACATCTGTACGGTCGTGATGATAGGGAGAAATGGATGAGTGAGAAATTCAACATGGGATTGGATTTGCCAAATTTACCATACTACATTGACGATAAGTGCAAACTGACTCAATCGGTGGCCATAATGCGGTACATTGCGGACAAGCATGGAATGCTTGGTTCCACACCCGAGGAACGAGCTCGAATTTCGATGATCGAAGGAGCTGCAATGGATCTTCGGATAGGGTTTGGACGTGTTTGTTACAATCCAAAATTTGAAGAAGTTAAGGAAGAGTATGTTAAAGAACTGCCCAAAACATTGAAGATGTGGTCCGACTTTCTTGGAGATCGTCATTATTTGACAGGTTCCTCAGTCAGCCATGTGGACTTCATGCTTTACGAAACACTGGATTCGATTCGTTATTTGGCACCACATTGTCTAGATGAATTTCCGAAATTGAAGGAATTCAAGAGTCGTATTGAAGCTCTTCCGAAAATCAAGGCATACATGGAATCAAAGCGGTTCATCAAATGGCCTTTGAACGGGTGGGCTGCTTCTTTCGGTGCTGGAGACGCTCCGCCGTCGTGAGCGACGATATTGATCACGTTGGTGCCTGATGAGGATTCCTGTCAATCTTGAAAATGCTATTGTCCGTTGATACGCAATTTTTCGATTTTCCTGAATGAAATAAATGATTGCTTCAGAAGTTC
>STRG.37669.2
GCCGACAACACAACTATCTGGACACACGATTGGCTCTAGCCACACCAAGTCCTGTGCAAACTGAACTGAACTGAACTTGACCTTCTCCGGCGTTTATTTGAATTTGTTATATGTTTTCGAGATCATCCGACGGCTTCCCTGCGCGGTAAAATTCCCACCAAAAGTCAAAAACCAAATCCATCGAACCTACGGAATGGCTATTGGCTACAGGAACAGAACCAAACTGGACTCGCAAAATCGAGTCAATCATGTTATCTTTATTCTTACTAAGACGAAATTAGCAGTAGAACTACAGATTCCAGGTAAATAAATATGCAATATTCTATAAAGAAAAATGCCACTGGCAAAATACCGACCAAGTAATAGGATTCAGAAGCAGGCTATTCTCATTGGCTACGTAAAAATATCAAGTTGATGGAACTGTTTTAAAGAAATTTTAGACGGAAATCGGCCCAGGGACTGAAAACAGGGACCCAATCATGGTTTCAGTTGATAGTAAAGAGCAAAAAAAACTGAACAAAATAGAAACACGAGCAAACATAATTAGCGACTTGATTACAGATATCCCAATCCCTGAGTCTGATGATCCAGACACATTTGACTCGTATTGTGATCCTGACCATCCGGTTGCTATAACTTACTGCGACGTAGCTGCGGCGAACTATCGAATTCGAGATGGAATAGTGCGCACACCTTGTAAGAAATCAAGTTTATCGAAGCAGCTAAATATGAAAATTTACTTGAAGTTGGAATTTCAGCAAGTCACAGGAAGCTTCAAAGAACGTGGTGCTAGGAACGTTTTACTGCAACTTACGGAAGAGCAGGCTCGGCGTGGTGTTGTTGCTTCGAGTGCAGGAAATCACGCACAAGCACTGGCATATCATGGAAAAGAACTGGGCATTCCAGTTACCGTGGTGATGCCTAAAAATGCACCCCTAATGAAGGTGGAAAATTGTATCGGCCATGGTGCAAACGTGCTGCTCAAGGGTGTCGATATGAGCCAGGCGAAGCCTTACGCGGTGAAGCTGAGCAAAATTAATGACTTGCTTTATGTAAACGGCTATGATCATCCACAAATTCTTGCCGGACAAGGTACCGTAGCATTGGAAATCATGGAACAAGTCCCCCATGTGGACGCGATTCTTGTACCTGTTGGCGGGGGTGGTCTGTTGGCTGGGATTGCAGTCGCCGTGAAGGGGATCAATCCCCATGTTCAAGTAATTGGCGTTGAATCGGATTGTTGTGCAGCTTTTGGAGCTTCAATGGCTGCTGGAAAGCTTGTGCACACACCCTGCCAGCCAACGGTAGCGGACGGTTTGGCTGTCCCTGTTGTTGGTTGTAATTCGTTACATACGTGCATGGGACTGGTGGACAAGATGATCAGCGTAGATGAAGCTTACATTCATCGAGCCATTGTTCGCTTGCTTGAGGTCGAGAAGTGCGTTGTTGAGGGTGGCGGCGCGACAGCACTGGCTGCGCTCATGGCAGGTCTGCTACCAGAGTTGGAAGGAAAAACCGTAGTTCCTCTCCTCACGGGTGGCAATATTGACACCACTGTGCTCGGACGTGTCATTGAACGTGGTCTTGCTTTCGAAGGCCGTATGTGTCGATTCATGGTCATTGTGTCTGATCGCCCCGGGGGCATTGCCGAGCTGTGTTCTGTACTGCGGGACCTTGGTGTCAGTATCAAGGATATTTTTCATGAACGTGCCTGGCTGATTTCAAGCATTTTTAGTGTTCAAGTTAAATGTGTTTGCGAGACCAGAGATGCCGATCACGCAGCACTTTTGGAACGCACACTTCGCCAAAAATATGAACACGTGTTATGGGGTCCGGCTGCCTTATGAGGTTTCACAGTAGTCACAGAAGCAATAATACTGGAAATTCTGTGCTGGACAATTGATACCCATCCTACTGGCCACTAGACGAAACAAACTAGGACCATTTGATTCCCCTATTTTTAAATTCATATTGCCAAATACCGAAGATATATTTTATTTATATTACATTTAAAACCTGATATCTTTCACAAGAGCGCTTTTTATTATGGATCTTCTGCTGAAATGTTTGTCGGCTTTCGAACTCATTCTTGCTATCAATAAATAACTAGACTATGACTTCTTGATTCACGCGAAATAATTAACCCGTGTGGTATGGAATTCCAATAAATGTGTCGTCCTCTTTAA
>STRG.43338.1
TCTCTGTTTAAACCACCCAAGGTCACGCCAATGATGATGACCGCAAGTCGTATGTTGGTTTCCAACTGGAGCCATCACGCATCTGAACAATCGGACTGGTATGACCAGGAGTGTAGTGCGACCGAAACCAGCGTTCAAAAGAGCCATTATTTTCATAATTCCTCTGTGAAAAATGAATGCCTCAAACAATCGGAACATTGGCGTATTCATGACCTAGATGAATTAGACTTATCCGTGGATTGTTCTAGTATTGCTGAAAATAAAAAATCATTTATAAATAATCAACCGATTTTGAACAGTAAGAATGTTTTATTAGAGCCATATATCAAAGAATGCACTTGGGAAGACGTTTTTAATCAAAACAATCTGGAATATCTTCGTGACAGTGTTATATGGGCACCGCCGATCGGATTCGATACTATGAACTTAATAAAACGCACCTTGTTAGGACAGTCTATGAGCAGTAATCGATCGTATGACAGGGAACTACAACGAAAGACCGAACAACTGAAAAATACCAATGCTACAGAAGAAAACCGTTCTCCAACCGTTGGAACCATATACAGACGACTAAGTCATCCGGATTATGCACAGAGCGCAACACACTGGGTCAATGTGATTTTTGATTTTCAAGTCGGAGAAGAGAACCGTTTGCGCATGAAAATTCGTCGTGATATTTCATTCAGGTATTGTGCTACTGTCATCGCCTGCCAGCTTGGTTTGGTTGAAATTGGCGCGGAAAAGAACATTCATTTCTATTGGCCAAATGAAAACCAAGAGCTGGATTTTGATGTGACGGCTACTGAAGCCAATCTGACAGACAATGCCGTGATCATTGCACGGATGAATGAATGAATGAATCGATTAGTGCATCACCGAATGGACAAATGAACAAACAAATGGACGCAATCAAAGAAACAAATGAGTTGAAATGCGAAGGTTTTTCAGATCCGATGATTTCATTTCTGTGAATTATCTGCTTTCGGTGAATTCTGTGTTTTTACTTTAGTTGTGCTTCATTTTCTGTTCAACATATTTCTTTAATTAAAAAACTCTTTTTCTTCTCTCTGAATTGTTCTCTTTTGAAACTGAATCTTCC
>STRG.6153.5
CCCCCCCCGCCCCTCCCCCGCTTCTTTTTACTCTCGTTTCAGCTCGGTGAATCCGACAGGGGATCGAAGATTTCCTCGAGAACTGGGACAATTGGGCTCAAAGCCTCGAACCCATGTAATACTTCAAGACTTCAAGACTTCAGGAGTGCCACTGGTGCGAACACATGGATAAGCACTGGAAACATACTGGATGATATCCGTCTTTTGTTCAGCCAATGCAATATGTCACTAACGGATTTACGAAGATGGTTACAAATGTTAAGTTCTCATTTCATCCAAGTACCTCGGGATCCACGGAAGATTCTTGGCACGCCTCGCACGTGCAAATCACGAGTCATTCCCGGTGGTTTTTATGCGCACTTGGGATTACATGTAGCAATACTCCGTGAAGCTGTTCATACGGATCCCATTCCTACCTGTATCTCCATTCAGCTACTTTTCGATGGCATGTGTTGATTCAAGGACTCCACAAAACATCTGTGGCCCATACAATTCCGTATCGTGAAACAACTTCTCACGTGCTCCTTTGTTGTTGGGGGTTTCTATAGTGCCAGCAAGCTGCTGGACGTGGTTGAATATCTAATGGACTTGATTTCGGAATTAAAGCCCGTTATAAGCAATGGAACTGTTATTCCCGGAAGGCCCTCTGAAATTGACGTCAATCTGCAAGCCGTATTGTGTGACGCCCCTGCCCGAGCTTTTATAAAGCAGATGAAGGGACATGCTGGGTACCACGGATGTGATAGGTTTGTTTGCAAAGGTGTTTATGCCGCGGGGGCGCATGACATTTCCCAATCTGTGAAGTTCCCTTCGCACAGACGCTTCATTTCGCATGCATTTGCATCCGAGTCACCACCAATCGATGAGCTCACCTGTTGAAGAATTGCCTATTGATGCGATAGCTGCATTTCCTTGTGAACCTATGCACATAATATTCTTAGGTGTAGTTTGCAAGATCATGTTGTTGCTGAAGAATGATATAAATTATAAAATAAGACGTTGTGATGCAGATCGCCTGTCGGATCTAATAATGAAGTGCGGGAAATGGACTTCATGTGACTTTGCGCGAAAATGTAGGTCTCTGTCATCTGGAAAGGTGGAAAGCCATCGAACTACGGCTGTTTTTACTGTATATGGGTCCAGTTTACTTGCAGCGTGTTTTATGTGGATTACCATATCTAAGCTTTCTAACCTTGTCCATTATTCTGTACATATTTTCTAGTGAATATTTCTCTGCATATTTTCCATTAGCAGGTAACCTGTCAAAAAATTTATTTCTCCACTTCAGTATCTGCATTCACCATTGCAATTACCATACAATGTCCACACATTGGCGCACTTAGGGTTAGATGTCAAACGGTTTGGGAAAGTAAACCTATTGTCAGCCCTCGTCTATGTGTCATTCATGTCAAAATTAAGGCGAATCATGAGGGGACCTAGTGGACCCCATATACAGATTTTCAGGCGAATTTCTGAGGCTTACAATATAGGCCAACGAATGCAGCCACCAGATGAGTCCGATGATGTAGGTTATTATCGATTACGCGTACCCCGAGTAGTCAAACAAATCAAATGGCAAAGTACCGTTCTCACTACAGAGGGTGCAGACTGTTTGTGAACATACAAATTAATCCTGGTACTTGAGAAGCGTATTTCTCAAGTATAATGGTACCCTATTGGAATAAGCTCCCGGGGGAGGTCACACACACCACAAAAGAGAAGGCTTTTAAAAAAGCAGTAGACATACGTTGGGTGGCCGTATACCCCGAGCTATGTTAAGCAGTTTTTAAGGTCAGACGCAATTTACTCATTTCTCTGCCAGGGCTGATACTGCACAACATTCCTACCTGTCAGAAAAAGAAAATTACGCGGCGTTGGGATCTACGGGAACGGGCCGGCAAAGCAACTATCTGGACACACTATTGGTTCCAGCCAAATCATGTGCAAACTGAACTGAATTGAACTGAACTGAACTTCAAGACATCCGATCTGGCCCGACCTGGGCCGGTGTGCGTTTACGTGATCGCCGGTGTCTTTTCGATCAGCTCTGGTCAGCTGACCTGGATCGCTCATTTCTGGTGATAGGCATGGCCAACCGAGGTCCCAGAGTCCTTTCAGTGTCATGCACAGGAATCGGCACCCACGGCTGCGGCTTTGGTCATGCCATTGTGATTCGTCGCTCCGATTGGCGCTGTTTGGCCATGCTCTGTTTTCGTAGAGTATCAAGATCGTCGGTTATCATTGCTTCCCGATGTTTTGCATCTTCGCACAACTATTATGATGTTTTGTGTGTTAAGCAGACGGCATCAACCGGGGAGATTCGTCAGGCTTTCCTTGAACTGTCAAAAAAGCACCATCCCGACAAACCGCACGGAAATGCGGAACTTTTTAAAAGCATCAACGAGGCATACAGTGTTCTTTCTCAGAAACACCTAAGAGAAGATTACGATGCTTCATTAGCTTCCGGATCCGCTAAGTTCAGCGCAAACCCGCCCCATCCAGCGGATTATGAATTTTGGAAGCAAGACGTAGGTGCTCACCGTTATCCCTACACAGTCCGTGATTGTATGGGCAGAAAAGCGCCTCGCCGTGACTATGCGACTGGGTTCTTTCATTCATTGGTCGGTTTCACAATCCTGTCCTATTTGATCTCTTTTTTCTATTTCGTCCGACTAACTCACGCGAGCACAAGCGCCTATCCACTCCATGGTCCTTACGGTGCCCGATATAGACGAAAGCATTTTCGAAGATTCCCTGGTGACGGGACGTAGAACTTCTTCGCAGTGATTAATGGTTTTTTTAATTTCAAAAACGTGCTCACACTTTATGGAATTATCATAGCTTGCGAGCTTTTACGGTTGTGTATAGTCTTTTCGTGTCCACACAAATCATCATCATCGGATCAGTTCGCTTGGTTCTGGCCCTTTCAAAGCAAATAACTTGTGCCCGTTGTAAACCGCTTTCCCGTCAGATTATCTCTTTCTGTCTGCCAGAAATCCTTTTTCGTATGAAAATAAAAGTATATTTTAGCACAGCATATTTTTTACCCAACAG
>STRG.26008.1
GGAGCAGAATCGTGACGAGGTGTACGGCTAGCAATCGTTGCACGACAGTCGGAATAAAAGAAAACAAAACGAAAGTTGGATTTTAGTTACCATAGCTCTTTTGTTTTGTCAACCGATTCCGAACAGTACTTTACCAGGTGCACAGACAAGCACGCACGCACTCTGACAACAGCACTCAACCAAAGCGTGCGTTTAACTGGTTACTACTTGGCCGCACACTTCATTTTGGACGGCGATCCGCACACACACACACACACACACACACACACACACACACACACACACACACACACACACACACAAAAGCTAACCGCAGTTCGCACCGCAACTCGGTGTAATATGAGCTTCGTGAATGTGTACTGGCTTATTTGAAGCATTTGGTTCCGCTTTGTTCAGGCGGTAGAACTTCTGGAACCAACCGTTTTGGATTGATCTGTGTTGGATTTAAAAACGGTGAGGAGGAGTATTGGTGGGGGAAGAAAGGTGTCAGAAGAAAACGCGGTGTCCCAGTACGGATTCGCTCAGTACTTTGGCTAATAAATGAACCGCATTTAATACCGCAACAGTTGAGACTATTTCGGCACTGCACTTGATCACGCTCATTTGTACATCATGGAATTATGAAGTGCCACTATTTTCAGTTCTTCCCGATTCTAATCTGCATCATCCACCATTCCTCCGGACTCTCGAGATTCGATTCTCACAGCCTGTTCCTCCATGGTTATCAACGGACTGCTAATTCCGGCCAACGGGCTATTCGTAATGACAGAAACTTTTACAACTCAGATGGGTCCATTCTGGATCAAAAACCTCAGTTGCAAGCTAGTCATGAGAGAGACTTTACTGTGCTGAAATGCGCGGTGAAAAATCGAGCACCCAATGTGGAAATATACCTTCTTTGTCCTGCTTTGGGGGATCGCTCAGGAACCGGGCATTGTTACCAAGGTTGTACTCCTACCGAACCGTGCCCAGAATCCTCCCACAGAAAACACAACCAGTGTGTACCGAACAATCAAACTGTGTTCTGTGAACAGAAGAAATTCGACAATGGAACTACGACCATCGAGGTGAAAGTTGATCGAACTGATCCACGACTTTCTGGAGAGTGGTACTGCACACACGCGGGAATGCAAAGTGCCCGGTTCGAAATTGGCCTGCAAAATCCTGATGCGTCGGACGCCAAAGTTGCGGACAAAGAAACAAAACCGAAAGAGCCAATTGTGTCCCAAGTGATCGGTCCGACTGAAACACAGAAGAAATACAATGAAATCGACGAAAGACCTCTTGCCTATATGCGGAAACCGGTGATCATGTTCACTGTGGTCGGCATACTGATCATCTCTCTGCTGATCAACATGGCGTTTTGCGTACGCTGTCTAATCATGCGATCCTATATCGATGCTCAGAATGAGGGAGCCAGTAATGCAAACTGCCTAGCTGCCTGTTTGTGTCTGCCCAAGGAAATGCGAAAGATGTCCTCTGTGCGAACTGCCCCGGTTTTGCCCCGTTCAGCTTACAACCAGACCAATCTGAATGGTTCATATCACGGCTCGGCTGGCTTGCTCTATCCATCGGCGACTTCAACTATACAAAAAGTTCCACTGCTCCTCCAGCCAGCATCACAGAACGAGCTAGCCGGAATGGCTTATTATCCCGCTGTGTCGTTGACTGGCACACTTGGACGACAAAGTGGACAAAGATTCTACAGCACACCGCTCGTACAACAGCAACAACAACAATTGGAACAACATCACCCGTCCAATTCGGATGGATATCCTACCCCGCAACTTGCGTACGCCATGAATATGGACAGTGGTGGTTTCCTCACACAAAACACGGCGCCATCGCATAGTCAAGGGTCTCAGCCTACTATGAACGAGTACGGCAAACCGGCCAACTATTTGCCTTCTTATATCCGAGTCTCCAGTGTGAATGCCCCGTCACCTAGCCTGAGTCAAAAAGTCCTGTATACTACCAATAACGCCATCATTCAACCACCGCAAGGATTTGCGGCCGATCAAAACATAGCTCTCCTCAGTGATGGTCAGAATGGTACTCAGTATTTTGTTAAAATGCAACAACCATCGGTACTCGGTCCTCACGTGGTATATGATGACGTGGCCGCCGGAAATTCCAGTATTGCAGGAACTCAAACGCGCAGCCCAAATCAAAGTCTTCTCGTAGAGCAGTTATCGAATACCCTAGTCCCTTTGCCCACATTCTACCAAATTGCGACAGCAAAAGCATCGTCCGCAGAAAGTTCGCCGAATATCAACGCCTCAAGGATACGCGGTTTACCACCGACGGTTCGCATGGGTACTGGCTACGGAGGCGAGTTGGCTGCAGTTCCCGTGACTAGTGATGCGAATGGGTCCGGATCATTTGCTTTGCCACCCTTAGGAAATCCAGTGAGCTCCAGTGAACCAAACCAGTCGGATCGGTTGAAGACCTCAGATGCTTGCACACCGATGGCATCAAACAGCACGCCCGAAACGTATCGGAGCAATACAAACACTACAGAAAGCTCTCAGGAACCTATAGTTTATTCCCGACTAACTGGTATGGCTCCTCTGGCCAAGGAGGTAATTCCGCGAATATCAGTTCTAGATTCAGCTTCCAAACAGCAATCGAAGATACAACAAAAACAACAATGTGGAAAAAACATCCAGGAATAATTCATAGTGAACTGAAAGTGAATATTCTTGAAGCAACAAAATCTCATCATTTCCAATTCGGCTTCTTCCGTCATACTCCCTTTTCAACAAATGCCTTATGTCATTCCAAGTTTTCACTCCCATTCAACAGTTACTGCTTTTCATGTGTCATATCCTAAAGTAAATACTTGTCCTTGAGTATAAACATTAGGATTTATGATACAACCCACATATTTCATGCATATGTACAGCTTTTTCTGTGACCCGCTAGCTCTGGCAATTATTCGTCCATGTCTTAAATTCAACCAAATACAACTGCATATCTTAAATGCTCATATTCAAATATAGCAGACATTTTGTTCATATTAAAAGAAAGCACTCAAAACAGTGACAGAGAAATCTACACAGTTTAATTTTTTGTTTCAAAATGCGTGGCTGCCCCACCTCAACAAGACAGATAGTGAATTTGTTAAACCATTTGGTAAGACTTATATTTGAAGAGTGAATCTGGAAATCAATGGCAAGAGATAGTGTAACTTTCTTCCTCTTAATATACAACTGAGCTTATTGTGGG
>STRG.27273.2
GAACTGAACTAAGCAGCGCGCATGAACTGAAATGTACTTTTTCAAGGCCTTTGGTGACTGCGTCTGGTTCGACCTTGGCGCCCGTTTTGTTCGTTATTATGTGAGTTTTTCTGTTTGATAATTACATCAATAAGGGGCAAATGCATGCGATTGCTGCAAGTACAGACCTACTTCCGACATGGCGCACGAACTCCTTTGCATCACGTGCGGTCCCCAAATACTCTTGAGGCATTCTGGGTCCCAGAATTGACAGCGGATTTACCATGTACTACTTATCCGAACAAAATAGTAGACAGATGCGGTAGCGAAGTTCCTAATGCTCTGGAAAATAATTTACCACTAGCTTTCAGACTACCGGGCGGCCTTCGAACGGGTGAACTGACAACACAAGGCCAGGTCGATGCATACGAGCTTGGTAAGAGACTGAAGCAGTCATATGTAGACCAGCAATCATTCATATCCCGTACATTTTGCACCGAAGAAATATATCTTAGATCTTCTCTCATCGGGAGGACCCTCAAATCGGTACGCTGTGTTGCAGCCGGGATATTTGGAGACAGTTATAAAGAAACTGGCAAAACGGATATCCTGAACATTTTTGTTGAACCTCTTGATCGCGAATACATCTTCCCTAATCCTTCTCACTGCGGGATTCTGGGGAAGCTGTACAAGGAGGGTGTCAAGGAATATTTGAGTCTTCCGAACCATTTGGAAATGAAGCGAAAGCTAAGAGTTGTCCTTGGTGTGGATAGATTGATTGATGACTTCAGACTGGACGTGTGCGAAGGCGATTGCCCCATCTATTTTGTTCGTGACGACTATGTTTCACGTGAGCGGGCAGGATTTCCATTACCACCTGGATTGGACTTACTGTTGCCAGAAATGCACAGGCTTGCCGCAGAAGAATTGAGTTACGAACTGTTGGGTTCCAAACGAGAATGGAAGACGAATCTCCCGTTAGTTATGGCTCCTGTGTTTCAAATGATCGTATGTAATATGCGCAATTTTGAAAACGTTCCCAAGTTTCAGCTATATTCTTGTCACGATTCCACATTATTGTTGTTGCTCTTGGGTTTGGAATGCTTTGACGGTGTGTGGCCTCCGTTTGCCGCGGATGTTGTGCTGGAATTGTACGCTTCTCGGAGCTCTCCTTGTCCATCTTCAAATGACCAGCGGAAGCCCCGTGTAGGCGATTGTCCTGGAGAAACTTCCAAGTCACCAAATCCAGAGCCAGAACCGCCTATCAGTGTTGATGACCTTTGGGTTCGAGTTTTGTATCTCGGTCGTGTGGTTCCATTGGCTTGCTTATGGAAACTGAATTCAGTTGATGTCGAATTGGCCTCCGATGGTTATGTTTCCTTCAGTGCTCTGGTCGATCATTGGTCTGACGCATTAGCGTACAAACCCGAGCTCCGAAACACCGAGTAATCCGAATTGCGAGGTTTCAGAAAAGTGGAAACTTTGATTTCATCAATTATTATTATCTTTGGGCTATCCGATTCACGCACTCATCCCTTACCCATCTAGAATGACACAGTTTTTCTTTCTTTAATGTTCGTCAACCCAGATGAGCCACATTCGGACATGCCATCCATTCTTGATTGTTATTCGGTGCTCAATTGTTTATTTTCGCTAAGGCTCGTTTCTTTGTTTCTGTGATAGCATTATGGATGTTTGCCTATCTTGTCCCTCTGTTCTGAATCCCAGATGGTTTTATGTATGACGAGTCAAATCGTTATAACCCTTGCATCATATACAGCACAAACAAAGTTCCCTCTTGCGTCGCTACACGATTGTTGCGGTAATTTTACCTGGCATTCCCTAAATAGTCACTATTGAACTCTTTTGTTGTTCAATCTTGGTAGTCAGGTTGCGTTGTGTGAGTTCTAAATACACATGTGATTACTGCGTTCTTTG
>STRG.55016.1
GTTTGCTCGCAATCTTCGGCGGTTGTCAGCACCTTGTTGGACTCATGACCATTCTCGACCGCTTTCTCCTCAATCTATCTCGGGAAGCCATATGTATATAATAATATATTGAATTAAGGGTAACCAATAATATTGCAAAAGTGGCTGCGAATCGATGAAGAGTGGGACAACGAATATTATGAACTATTGAAATGTAAAGAACAGTGGCACCAATTCTCTCCATTGCGGATACCGTCGTGTTGTCATTTTACTGAAGATTTGACAGTTGTCTCTATATTCACTACTATGTCCCACAACTTCGGATCATTGATTTCACGTGATCGATTGATTTAAATAGGCGGACATCGAACACCAGTCGAACAGTTGCGGGGTATAGGACAGCCCCTGGGAAGTTTACCTTCATCATGATTCACTGGGGAAATACGAGAATGTCATTGCAATGCTGCGCAATTTGTGCAGTACTGTCACAAATCTTCGTCATGGGCCTACACTTCTTTATTCTTGCCCCAAATACAAACCAAACACCGCATCTACGGAAAGCTTTTTCTCCTATCTCTGAAAGCTACACAGTGAAACTGAGATCTCCGGAAGAAGTCTTACGCTATAAACATGCCCGATGGGAGGCGCTGAACAATCTGGATGGAAGAATGTTTAAAGCAAATAAGAATCTAGGCTGCGAGTCACCCCGGTCATCCTCCAACTCGTATCGTCAATCGGCACGTGATTCAAGGGGAGTGTTCACAGGAACGAAACTCTTCCGTTTCCCCAGATATGTCGATATGCCGAAACTGTTGTGTCGATTCAAGCAAGGTGTTTCGATCTTTGATGACTCGATTACGGATCGTAACTTCGTGCTTCTGGTCTCCCCTCCACTGCTCTGTGGCTACGGCGCGAAAAAAACAATAGAGTTATTAATTCTCATCAAATCTGCACACGTGCACACGAACAGGCGCATGGCCATACGTAAGTTATGGGGTGATGATCGGTGCTGGGGCGGTCGGAAGGTGCGCCATGTATTCTTGCTGGGTCTACTGAATAATCAAACAGCGCCTAGGTTACCACAAGTGGATAGAGAAATTGAGATCTTCGGCGATATTATTCAGCAAGGATTTATTGATCACTATTATAATAACACATACAAAATGCTGTTCGGAATTCAATGGGCCGTCGCATTTTGCCCCGAAGCGAAATGGCTCATGTTTGTCGACGACGATTTTTTCGTGAACCCTCGTTTGGTCCTGTCATTTATAGACTCATTGGATCCGCGATTGCGAACAAAATTGGTGGTTGGGGATTTAGCGGTTAAAGCGGCTGTACTACGAGAAAAATCGAAATGGAGCGTAAATAAAACACTGTTTTCACACCGTAGCTACCCGAATTTCGTGCAAGCGGGCGCGTTTTTTATGGGAGCGCCAATGGCCGTCGATTTGTACGTTGGATCACGATTCACGGAGTTTTTCCCGTTTGATGATGTGTTTATCGGGTTGGTGTTGAACAAACTCCTTGTTGCCCCTGCTCACATGAGGGGACTGCTCATGTACCAACCAAATTTTCGAAAACGTCTCATATTGAACGGATCCCTAGCTTTGCATGGAATTCGCTCAGCGGAACGGCAAAAATGGCTGTGGCATATAGCACGCTTACGTGATATGTGTCGGGTGTCGAAATGAGATATTGATCACATCACACGCCTAACTCGTCAGCCCTACCGATGACCGGTCTCAAGCCACAATCAACCAGGGATCACAGACCCGAACGGATATTTCATCATGCACTAGGCACCGGCTTTGTCGAATGGATGTACAGGAATGATTGTGATCTAACACGAGGTACTACTGGACTTGATCCCAACATGGCGCTCGTATTTTACTGATGATGGTAGGATGGACCACACTGTCGTCGCTACTTTCGGAACTGAAACAATGAAAGGGACGAATCAGTCGTTACATCGTTGAATATGCGGAAACAAAGCCTATTGAGTTTAAATTTGTTCATTTAATCTATTTTGGAAGGAACACAAAAATTGGGTCCTCTTGCCGTACAGAAACGTGCACTTAAATAAACACCCTTCCGGGGTGATGGTTGTAGAAAAATACTGCAACCCTACCGTTCAGTCTATAGTTTCTTTCCTTGTTTTCGGGCCGGGGGCTACTAGAAATCCCCATCCTCTGTACTCTGTTGCATGAACAAGTGAATGGTCGTTTGACTACTCTCACGAAACCATTATCGACTTTATCCAAGGGTTTGGTGGAACGTCCCCGAGCTCGATTCTCTTTTTCCAAGCAAAGACACTCAGAAAAGTCATCAGCTGAAATAATAAAGTAAACCCATGTATGATCTATGTTTGTAAAACATTTTGAACTTCGTGCTTCCTAGTGTATGAGAGTTATCTATTCCTAAGGTGGAAAGTATGTTAATCACGAGAGTTTATACCGCAAATATTTAGGATGGGAAAATTTACGGACGAAATTTCAAGTTTGTCTTTTCTTCTGCATCAGCTTGAACTAGTACGAAGTGATTTGAGTGTGGTGGCGCACAAGTCTTAAACAAAGCCCAACCCTAGCAATGAACTTGAGTGTTTGAGACAAAGTTGCTGGTTATCTCAAGTGCACCAATATTCGCACGTTGGTTGTGACCAGTTTAGATGTGCATCGGAGACGTTCAACAGTGTTTGCTCACTTTTATTGATTTACGAGTATTTGGATAATGGTCGTGATGAGAAGTACGCAACTCAGGTTTGAGCTCCCTCTGATAGAACTTTTATTGGTCAGTATGGATAAAACTAATCTTCAGTGAGTTATGCGGCTGGATAGAAGAGTGCATGAAATAACCGGGATTTAAAGTGTGGCGCACAGTATTGAGTTTTCGGAAACGAAATCGTGGTTACTGAGTCATTCTAATCGGTCATTTCTTTAGCGATGAGCAGTTAAGTTAGTGAATCCTAATTCAGGCCTCTAACTCGAGATTTGATAAGAAACTCGGAGAGCAGCCGGTCACTGACTCTCGGTGTGAGTGGCACAATGCACTGTCAATTGTAAAGACCTGGTCCTTGAGATTCTGAACGCCGCGTTTATCTAGAAAGTCTTAAAATCACTGAATATGGAATTCACGGGTATAGCTGCTTCTCGTAACATTGTATTGTAACAGTCTCATGCTGCCGATTGCTAGTGATGTTCAATTTTGGTTTCCTGCTTTTCACAACTATGTGAAACGAGTGGGTTTTCTTGATGACTCGAC
>STRG.72522.2
TAACTAGACTAAATGTCTGCATTAGTAGGGTTTGAACAGGGAAAAACATTCTTTTAAAGGCGGTTAACCTAGTGCAATCACTTTATTCAAGACATCGTTGCCTACACACCGACCAGCTCTTCCCAATAAGTACTCGGAGAAAGATATTGACGGTGATGTATTCTGTGCACTGTAGAGAATTTCATGCAATGGATTCTTTCAGGGATTTATCGAGTATGGTCTTGACAAGTGAGTACACGTATTCCATAGTATTTGATGACTATGTAATATTCCGCGATTAGTTTAACCAATATGTTCGTGGCCAGTTTTAGGGGTTATCTAAGGTGGTAATAATTAAAATGGAGCATGATCACACGAAGAAAACGTTATTTTCGGTTCCTCTGTCTCATTTGGTGGGTACCTCTATGTGAAACACCGTTCATTCACCTCGGATTTTTAATGAATCAGTTTTTGACAACAAATCCATCTAAGTAAACATCATTCTATGCGCGCACACTTTCAGCGTCTGTTGCGGAAATCAAGGTTGCACGCAGATGTACTTTCAGCATTAAAAAGAGTAACACGCTTCGTCACCGTAGTCATCATTACCATAATTATCATTATCATCGTCACAATCAGAAAGATGACCATCAATATTACGGTCATTCCAGCATTGCATTGGCTCCGTTTACTTTGAAATCTGTCAAATAATGCTTGTGAACAATGGTGGAACTATACCCGCAACAGTATTGCGCTTCTCAGTAAAACTCACTACTTGCAAAACTGAGTAGTTTCTCTCTCTGTTGAATTCCCTCCGTTTCCCACTTCAGATGGATCCTACATTGACCCGTGCCTGTCTTTGAGAACTTCATATCCTCCTCGTATTGCATCATCCCATTGGAACAATTCATATGACCCTGTGAATAAACTACAAAATGGTCAGGGCAGCTCCTCCTTGTCAATATTTAACAATAGACTTTATTCAACAACATCCGTATCACAGCATGAACCATACATTCCCCAAGAACAACAGCCTCACTGTTGTTACACGTCTCGTGAAATCCCCACGTTTGATCTTTGCCAACATTACACGGAGGAGAAGAATGAAAAGGTACTGAATGCATCATCTGACTTACTCCGTAAAATTCCAACGTCAAGCCGCAGTTGTCCAGTTGTCAGCGCATCCAGTCCTATATCCAGTAGCGAGGAACAAAAAGATCCAACAGCACCGGGTTTCACTACTTTGGAAACTGTCAGTCCCCCGTCCAGCCCCTTCCGATTCACATTCGACGAAACAGAAACGAACCACCCGGGTTTTGTTAGTTTTGCCCGCCCAACCTCTTATTCGAAGTCGCTCAAAGGTGGGACAGTACCGTATGATGATGATAATGATCGTCGATGTGAATCACGTCGTTATGCTACGCAACTCTCATCAGATCCGCTAGATTTGGCCAGTACAGATGCACCACGTGGTCCTTCGAATGCCTACAGATTTATATCGTTTCCCACACGTACGAATAAACAAAGGCGGTCTTGCCCGTACGAGTCGATTGATGTCAATTGTTCGAACCCGTTCATTTCGCCTTTCCTTGATGCTCCCCGAGCAAGCGTCTGTCAGGCAGGAAAACCTGATTACTCATCGGCTCCTTCTAATGAATTGCCCGGAATGTGTTGCAGCCCGACAAGTGAACCCTCACCAGTCAGTCGAACAAACTGGCGCAGTCAAGGTTCAGGACAAATTCAGCTTTGGCAGTTTTTACTGGAGTTGCTTTCTGACCACCAAAACATGCAATGTATCACGTGGGAAGGTACGAACGGAGAGTTCAAACTGGTTGATCCGGATGAAGTAGCTCGCCGTTGGGGAGAGCGTAAATCAAAGCCGAATATGAATTACGACAAACTCAGTCGAGCTTTGCGATACTACTATGATAAAAATATAATGACCAAAGTTCATGGAAAACGCTACGCTTACAAATTCGATTTCACCGGTTTGGCTCAAGCTGTACAGTCTGCATCTACTAATCCAAATCTTGGGATTGATGCGGATTTCCGTCTCGTCCATCAGGATTATTCTTCTCGATTACCATTGCATGCATTTTCCAGTAGACAACGCACAGAATCGCCGGATTCTTTCAACTTGATGCCCGCGGCTGCCGCTATGGCAGCCTCAGAAAAGCAGCAACACCAGCAGCATCAACAACAACAAAAACAAGAACGTCCACAACAAAATCATCGTAATCAGTATTACCCCCACCACCCTCACCACCAACAACAACAACACCTTCTTCATCACCATCACCAACAGCCGCATCATGTGCAACCATCAAATTCTTATGGAAGCATAAACAAAGAAACAGGCGGTTACGATATGAATTTCCTCCAGTCGGCCGCAGCTGCGGCAGCAATGGCCGCCGCGACCAGTTGCTGCTTTAGTAACCCACCTTTTCAGGTTAGCAATGCGACAATGAACTCCATGGAGTGTACTGCTACCGTTAGAGCCATGACACCATCGCATTCAAAAACCGCGGACCTTCCTAGTATGAGTGACCAGTCAATACAAGGAATCGGTAATGAGACGTGGCAAAGAAGAAGAATGTCCCGCGAAAGTTGTATGGAAACTGAACACATTCCGCAAGGGACGTCTTCCTTCGCCATTCGCTCTAACTTGTCCCTCCACCCAAACTTTGATCACAACATAGTTCGGTCAAATATTCTTGCACCCTGGACAGCGGATTCTGTTGTCACGGCCTCAAAGAGAGTAGTTGGTTCACCAACCCCGTATTTCTCGGAATCAGCAACTCCACCAAACGCCTCCCTGCTTCAGACAGCGTATGACGGAAAATATGTTAAATCCAAGGATATGAAATTTCCAGCTAATCCAAAAAATAATCCACCAAACGAATTAAGTGAAAAAGCCTCGTCTTCCACGAAATCTGTGTCTGTCAGTGAAAGCATAAGAAATTGTGATTTCCCGATGGCTTTAGGCATGTCTGGTGAGTCATCAACCAAGGAAAGCAAATGGGATTCACTTCAAGAACAACAAGACAGCCAAGTTTATGGTTATTCCCGCCCAATATCCACACCATGGCTAATAACCACGGTACATTCAGGCAACACTACACACAACCAGATGTCAAGTCCATCCGATATCCGAACAGACTATGAGCATTTGCATAACACCTTTACATCAGGATAAACGAAGTATCTTTTCTCTCCAAAGAGAATTGAAAACAAACATTATTTTACCTTATTACAAATTGATTCCTGTTCTGATTCTGTCTTACGGATTCGCTCTTTCAATCCACCTCAGGTACAGAAATGCACAGTAATCGATCCGGAGTGTTGAGGATATAAATATATTTTTCTTTTTGTC
>STRG.25443.2
CTGACTCACTAATTAACTGACTACACGTGTTCCTCTTATTTTTTTGCTCATACATTGGCTAAAGAATGAAATCATTGAAAACGTTTGCCCACACCTTGTTTTCTGATGTTACCGAAGATTTTCTGCCGTATAGTTTGATGATAATCTTAGCAACTTCTTACTTCCATCCTACTTTTCCAAACCCATCAAGATGCTCCGTATGCTTCTGTGAAACCTCTTACATCAGATGGAGATCGCAATTCATCCTCGACATTTGTGTCGCGCAATTTACCCGACCAAACGACTGTTCCATATTCCACTATGGCTTCCATTCATTATCCATCATCACGACGTGTGCCAACTGAAATTCGCATCACAAAGAAAAACAATGTGATGACGGAATCTGCTAGAACCACTGAGACCACGGGTTCATCACGTGAGAAAATATCGACGAGCCTGGCACTGGAGTTCCCCAGGGTACGAAATAGTAAATCATTCACACATGGAGATTCTGCACGACAACAGTCGAGTCACGGAGCGGCTGCTATCAACTCCGATGGAAGTCGAAACTTGTTGAAAGCAATTCAGATACGATCACAGCAGTTCCTGTACGACATTACGCCCAGACCTCGAGGTGGTTCTCTGGATCGCATAGACACTTCACGATCCAAATTCTCGATCTACTCAGAGGAAGAGGAAGAAGACGGTGCTGGAGAGCCGACGATTCCACAAGCAGTTACCTCATGTGCAACCGAATCGAGATTGTTCACACCTCGACAGAACCACCATGGCAACCAAAAGTGCCCAGATGTGCTCAAAATGCGTTGTGATTTGTTACAAACGCACTTGGCCCTCTTGGATGCTCGAAAGCAATCGATGGAAAGTTCCATTTGTCGTTTAGACGAGGAATTCAAGCAAAAACAACAGAAATTATTTGTTGAGCAATCACCCAGATTGCCCATCATCACGGAAGATGCTAGTGGAACTAAAGAGGCCACGCTAAAACGTCAAAATGAACAGCTGCGAATTCTTCGTGAAACTGCGTTCCAGTGTAAGCTTAACTTCGAAACTTCCGAAGCCGCTCGGTTTATGCTGGAAGAAAAATTGGCATTAGCCTGTTCCGAAATGGAAGCTGATAAAGATTTTTATCAAAAACAAGTGGAACAATTGGAACAAGAACTCAAACACAGTGCGGAAAGTGCCAGTGGATTGCGTAAACAGAACCTGTCGTTACAATCGGCCAACCTGCAACTGACCAATCACGTACGACAGTTGGAACAAGAACAGACGGAACTTCGCGCGGAAATAGATGTTCTGATTGCTAAGTGTCGGGATCATTTGGAAGTGAGAATAGTGGAATTGGAACAGGAAAAACGGCAGCTAAACGAGCATTTAGTCACGATTGACAAACAAACCGTGGCTGCGTCCGAGGATCACAAACGTAAGATGAACGAATTGCAACGTCAAATCAAGGAACAACAGACACGACTGGATCACCTTCTATCAACAAACGATCAGCTCACAAAACAGCTTCAGCAAGCGCAAGCATTGCTGGCTGCAAAACAGCAAGAAGAGGAAGATAATCGACTTGCATTGGAGACTAAATTGCGGAATTCACATCTTGAAACGGAACTCAGCCTACTTCAATTGAGAAGTGAACATTTGAGCAATCAGCAAGCCATTATTGGAACGATTCGCGGTGAATATGAGCGTGACATAGAACATCTCAAGTGTAAGCATACGGAAGAGTTGGGAAAATTGGGTGAAAAACTTCAAGAAAATGAGCGAGTTGTGCAACAACTAAACGAGGAACTTGAAACGCACAAACAGAAATCGAGCAACCGGGATGATCATTTCACTCAGACGGACGCACTCACCCTGATGCGTAACACACGAACATCTGATGTGGATAAGTTGTTGGAACAAATTTGCCAATTACGTATGGAACGTGATGTTGCTGTGAAACGGGCACAAGATGAGCGCGTCAAATTTGAACAGATACAAGATGAGCACGAAATCGCGGCTTGTCGAAGATCGAGATCGGTCGTTCTGGTCAGTAGTGAACAGAAATCACCCGAACAGACTTCGGAAAGTATAACACGCGGACGAACGCACGCCTCGCACAATATCTCCGGGAACCGGAAAGAGAAATTACGGGCCGGCAGTCATCAAGGAAGGGTCCAAAATGTGCTCGCAATTGAGCGGGAGCGAAATATGCTACTCCGATTCCTCACAGAGGTCCTCATGGCCGTCATAGAGACAAACAATGTGGAAAGTCGCAAACTAACCGAGATTTTACAGATCCCATCTTTTCAAGTCATTATTCCGGCTTCATTGACTTTGGCAGACAATTTGGACACTTCGAAAATACCGCCGAGGACCCCATTGGTCAGTCTGCTTCCCAACTTAAGGGAAGACATTCCTCGTCATTGGATGACCGTACTGGCCGAGTCAGTGGGTGGTTGGGCAGCTTGCTGTTCCAAAATGATTAGCCTAGTCAATCGGCAGCAACAGCTACTCGACACTCGGTCGCACAGTTTGCGTGAACTGAAAGCCATGGCGACCAAACAGGTGGACGTGTTGTACGAACAACTGGAGCGTATGAAAAAGATGCAGATGAATAAAACGAAACAGAAAATGCTTCATCAGGATAACACCAATTTATCCAGAGGAGATTTCCAAAGTGAATTCAAGCGCACTCGCTCAAATATGATTCCGGTTTCGGAGATGACGAAGCTACGTGCGCTCGAACGGACTCTGAGCAGCAGCAACAGTAGTACTCCAATAATTTTTACTTCATCGAATCCGCGGTCAGCTCTGAGTCCTAGCCTCGAGCTCAGAGCATTGGCATGTCCACTCATCGACTATCCAGTCTCACAAGCGTCAACACCCCGCCGGTCGGGAAGTGTGAGTCAAATGAAAGTTGCCGAGTGGCCCACCCAGCAGATCCCACAATCTCGTGTTTCAAGTAGGCCTACTGTGGGCTGGACAGATGTACTTGTCCCAACAACCCACACAAATCTGTCACGAAATCGATTATTTCAATATGTGGACACTGCGTCACGTGACACAATACCCAGTGTAAATATTCAATAAATGTAATGTATCCTAATTTTTGAAGTCTTCATTCATTATCGGGTTTGATTGGTACAATCAACGTATGATTCCTCGAGAACAGTTTAATCCACATCGGTTAGCGGCTACCGATTTTTTCTGTTGTTGGTCATCTTTGTCGCCATCTTTACTAAGCCGAGTTGCACTATTTTCAGTCAGTGCACCTACTACGGTTAAAATCTGTTGAATGGAACACATGAGACTGACTTTATGCGAGGACCGCATTGGGATAGCATTGAATAATGACTCACTTTTTATTCGGGTGTCCATTCGACAAGCGTGGCTTCTCATGCATCCTTCTTATGAGGTCAATTATGGGAGCTCAATTCATCAGACGTCACCCTGGGTGTAGTTATTGGCTGACGATAGTGCAACAAGACTGCGTAACAGTAAGAGAAACTTTATTCACTGTGGTTTACGAAATAATTCACCAAGAAGTATCATCACTCCACTCTCTGCTTTGGAGGCCGTGGAAGCACACAGTTCATCTCTGTCATCTGATTTGTTGAGAAATATACACAGGGCACACCAACCGAGAACGACTTCTCGCTTTCTTAGAGGCTAGCACAAAGAAGCGTGTGGTGATCAGTGGCGTCGGTTCTGTTTCTTTTCTGCGCTTTTCTCACTGTGGATAGTCTGTTTGTCAAGTCTAATCTTATAAGGCTTCGTTCTCATGGAGACGAACATTTTTCAGAACTCCCGCTATCCCTGCAGATTAGCATAAGGGTAGACAACTGTTTTGTGCCTACCCAATGCATTGACTGGTGTTTAATTTCATTACATTGGTCACTTCTCTATTCCCCATCTCTTATCTCCAATGTCCTCAATCCACTGTATAGCCTCCCAATTAAGAATACAACTTTCCATCATGGGTTCGTACGTATTATATTAGTAACGCGTGCTTGGCCATTTCTACAACTGTGGTCTCTAATCTCAGTTATCTATCTGAACAAAAACGAAAGCTTGTTTCTTTCAAAAAAAAGTAGACAGAAGATTTTTGTTTGTTGTTTGGCTTTTACCAACTGCGCCGCTCGATTCAATTTCGAATATTGTCAAAGGGGGGGGACCATGAGACGATCTGCTAACCAAACTTGGTGATTGTATTCTCTTGCACCAACTGATCACCGAACGTGAAAGACGCTAAAAACATCCTTGTCCACAGGTGTAACCATGCCAACCTAATTCACTCATTCATGCTTGAAGGAGAGTACGTTCACTGTGCATGTCCTGTTCCTTTTCTGATGCATCAGATAGCCTGCTCAGGGTGGCTGTGGTAATATCATGTCCTCATTAGAATGCACACCCGAGCGGTACCAAGCAACAACAGTTTGTCAACTCACAAGACAATATCAAGTTCATCCGACAAGAAGAGGCAATTTGTTTCGTCAATCCCAACGAGGTGTCACACGAACCGCCTAAGTGATTCATTGTTACTTGTTCAACTGTCGGTCATTATATATGCTTCATATTCGTGTGTTTATCATTCTACTTTTCGGTGTCTAGGCAATACAAACAGAAACCAATTACTGTCGAAAAATAGCAATCTTTCTGCTTCAAAATGTATCACTGGACGAAGCGCTCAGGTGTGATTGTGTGTGTGCACTGTCAAACGTTTGAACACATGTGTATTTGCAAGCCCGGTTGCCCTATCATAGTAAATTCATTTGCCAATACCTTCCATTAGTGTGGACCACCTGTCCGTTGTCCAATTGCTCGGCACTACACTATTCCCTCGAAAAAGCCCCCCCCCCGCCTTAAGCATTATACTCAAAGGAAGTTCAGTGAAGTAAGAATCTTTGAACACAGAAAGGTAGAGCATTAGGTTGCACGATATGTTGCGGAGCATTTCGCTGCATCTTCACCAATGCATACTGCAGTCAAGGTGACTGTTTTTGGAGTCTTTCAAGTACCTTCAGGGGGGTAGCCAGCGTTCACTGGCATCATGGATGCCACTGTAGCATAATTGGGGATGTTTTCATAGAACAAAAGTTGATCGTATAAACATGTTAACGCTGAGGATGATATAAGAGCAAATTCAGTTTGCAACCTTAACGGCAACCCGTCTGGACCACGAATTTCATTACGCGTTATCTTCATTAGTTCTCTCACATACTTAGAAGGAACAGATCACTTATTCACCCTTCTTTTAAGGTTGGTGTGGAGCTTTATATCGGTCAAGTCCGTTTATTTACTCCCCGATTATTCAATTTTCAGGTACACTTTTCTGTCTGACTTTGTTAGTTATTTTGTCGCAGTTGTATTATTTTGCCCAGTAGGATGTTCTTGGTATTGGGTGTACTTAGTATTTTTATCCATGCTGTACACGAGTGAACTCCTTTATTGAAATCAAAAAGTATTTTTTCTCTCCATGAAATAGCGTGATTGTTGTCTAAAGATCTTTCATTATTATACCGTTGAATAATCGTTGGATGACATAACAGCATTTACCCTTCGAGTTATGCTGGCTATCAACCGTTTGCTGGTAACTTGTGGCATACGGTACCATTCCCCTTGAAGACAATATTCAACTCCCCCTACAAATTTGTATTGCCACCTGTGATCCACTTTCTTTCCAAGGTAATCCCACAAATATTCCCGTGGATTCATATCGGGGTACAAGTTGACCACCGGGTCGTCTTTGTACCGTGATGAGCATTAAACTCGTACGCGACAAAGGAACAATATGCAGATGCGCTGTGTGATGACTATTAACGACTTTTCTTTGTTTTGTTTTATTATATTTTTGAATGCTCGTACGTAACTATCGCGCATAGTACTATTATAATTGTGTTACTGTGCAACCAGTATTGTCACTGTTTCAGTGCAATTAGATCTGGACGGAGCGTTCGATACTTTAATTGCGATAGAACTAGTTCTCACGTGAAATTTCTGATTGCCACATACGGCATCGCGGCCAGTTCCCATCATGGATATCTTTAACATGGAAACCTTGAATGTTCACTGTAGTACATGAGAGGTTGATGAATGTGTAGAGCGGTTTTAAGTCTGGCGTGTAATTCGTAAATCCTTGGATTCTGGGAAGACTGTACACTTTCGGCAGTCCTTAGAAAGGATGTATATTCCCTCGTGTATAATCTGGCATTTTCGCATTCGCCAATATCTTTACCATAGGAATCCATGAACGAATTACTTCTGAAGCTCTTTCAACCTGTGAATTTCGAAACTGCTGAACGGGTGAAATTACATTGATTGATGGGAGATTCCAATCAACCGACATGGAGTTTTGTGTTTCAGTTGCAGAAGCAGGCCACCAAATGAAATTTCGGTGATCAGCTCGAGGTGCACTTACCAGACCGGGTAATTGCCGGTATGAACTGCCCCGAATTTCTTTGATGACTTCGTCTCCGCGAGAGCACCTTCCAATCTGCAAAGCCTCTCTGCGAGCGGTATCAAGATGTGCGTGGTGCTGTCAATAGAGAGACCTCAATTTTGTTCAGCGCAAAAAACCCGAAGTTCCCTTCTAATCCACAATCGAGTTCAGCAAAGTACGTTACTCGGGGTAGTCTATTTGACCGGAATTCTCACTGTCCGTCAGTTTAACAAATAAAGGAATTGAACGAATACAATTCTTGTGGTCAGAAACACTGTCGATGGACCCGCCGACTTTGTCATGCAAAATGTCACAAGTGTGGTAAGATAGGCCATATTCAGCCCGTATGTGGAAGTAAAAAGGCATGCTTTACGCAGAGTCCTTCCAAAGATTGCCACTTATCTTCAGATTTTCAACTTCTTGCTTTATCTGTTATCAATTTTGATAACTCTCGCAACATTACCCGTTCGTTTATTGTTAATCATTCCTTTCGACATCCATTCATTATGGAAGCTGGCAGCGTTGACTCATTTACTCCCTAGAAGGTTTTTCAGAAAGTTAATCCTCTTGTGCACCTCCAGCCAACTTTCATTTCAGTTAAAGGCATTACTGGACACCAGTTACATGCACTTGGTTCATGTGAATTATTTCTTGCTGACGAACAATCCAATACGCATAAGTGTACTTTTCTTGTAACCGACCTGGACGTTCTCATCATTGGTTTGAACTGGATGAATCGTATGTGTTTCACTGGACTTTTCGTCTGACTCTCAGCAATCCTTTATTCGGCGTTTAACTCTCGACTGTTCTAAAGTTTCTAATGGCATTAGGATGGATCCCATGCAGCTTGAAGTTACCGGTTCACCCACTTCTATAAAACGTTCCATTATTTCTCTCAGACTTTGTGAGCCTGTGAAAAAGGTATTGGACGATTTGGTCTGTAAGGGAGTTTTGGCACCCGTGAGTTCTTCAGCCTAGGTCACGCCGATTGTGACTTTTTTTAAATGCAATGACCAAGCTCCCAAGAGTCTGTGTTGGCTATTGGATTGCATCGATCAAGCTGCTAAAACAGTCCAGTTGTGCCACTCTCGAACCTAAGGATATTCTCTATCAGTTCCACGGTTCAAAGCATTTTTCGAAAACTGACCTGAAAGATGAATTTCTAAAGAGTCCACTCACTGAGCAGTCTCACGAACCAACCAGCATTAGTACGTCGTTTGGTTTGCGTTAGTACGATTTTTTGCCTTTCGATCTTAGCGTTTCCACTGCTACTTTCCAAAACACTATTAAATCTCTCTTTTGCGACTTAAAAGATATTTGCGTTTACCACGGTGGCACTATTATCTACACTGCCTCCAAAGATTTGCGAGATGACCGTTTGTTTTCACTGCTAGATGAGCATATTAAACACAATGTGACCATCGACCCTGGTAAGTGTTTTCTCCACTTTTGAGTTCTTTTATTTGGGTTATTGGATTGATGTTCACTGTTTTCGCCCAGACCCCAACAGTTTTGCTCGGTCATCCAATACAGCTTCTCGCAAATCACTTGTTGAATTACGTTCCCTGCTGGATTCCCCTCAGTATTACTCTAGATTTATTCCCAATTTTGCCACAAAAACTGCTCCCGTATTTGATCTTTTCCTGCAACAGACTTTCCAATGGTCTTCAGTGCATGAAAAATGCTTAAGCGGTTGTTGCAGACTTGTCTCCTACCGGTATCGGGGCTGTGCTGGAACAAGAGGGTCACCCAGTTTTGTGCATTTCTGGCCGACTCAGTGCCACAGAATTGGGATATTAGTAACGACCTGGAGATGACTGAGTTTGAATGTGTGAATTCGAGACCAGAATTACTATAGGCAAACATAAATAATTGGTACTTAGCTATGGGCAGTTTGTATGTTTTTCGATGCCACAGGGCTGTTTGTTGTTTGTCTGCTTGCTGTAAGGACAGTTGGTTTCTGCCAGTTGTCCTTTTGGATTGTTGCCTGTTCCTCAGGCCATTCTCGGGGTCTAGTAGGTATTTGGTATCTGGTGTACTCATTATTTACAAACGCCACGTGAGTCACTGGCTATTTGTTGCGCCGTTACTTATTTACCGCGATAGCTCAGCTCGTAGAGCATCTGTCCGGTATGTGGAGGGTCACCGGTTCGATTCCGGTTCGCGGCGTCCGACTTTTCGATGTGAAGAATGCAAGTGGATTTCCCGAAAACAAACGATTCAGGCTCCTCGTGCCAACAATACATTCTCTGAACAAAAATATCTGTTCACCGTTTTCTTCACCGTTGCCATCAATCATGAAGCACTAAAGTTCATCTACAATCCACGTCGATTCTTGGCCAAATCGTCGGCAGCCATGGTTCAGCGCTGGAATGCCGCTTTATCAGCGTACTCTTATGATGTTCAGCATTGCTAAGCATAATCCATTTACCATACCTACCACTTGTTTCGTTAGCAATTTCTGGAGAAACCTCCACTACTGGCTGTTTCCTGACAGCCACTAC
>STRG.10603.1
ACACAACCTTGATGGATGGTGTTTGTTTTAATGCACCACGACTAGACTTCTTTGCTCGATTGATGGGCCCCGAATCGCGTCTGGTTTCCGCTATTTATGGGGATTTTTTGAGCTGCAAGCGGCAAATCGAAAAAATTTGGTCCGATATTGACGAAATATGCGTCGATGTTGTAAACAGTACCGTGTCCCTTTGCTTGAATTCTGTCGCGCAATCATTGCCGAAAACATCCAAGTTGGAAACGTCTATAGCTCCTAAAAGAAGGAGCAGTGTAACGATTCCAGAGAGTGCTCCTGATAATGAAGAAATATCCAAAGCGTCTGCTGCCAAGAAGCCGAAACTCAGTTTGCATTCAAGGAAGTGTGAGCACAGTCCTCATAACCAACGCAGCAAGCGTCGAGTTGGAAGAAAGATTTGTGCTGAGATTCCAGAAAGAATCGATGTTTCAGGGGAGAAAGCTGAGACCTCTCCAGAAAAGGATGCTAACTCCACTGCAAAGCCTCAGTCACCGAAAAAGGAGGAAAGTGCGCCCTTGAGCTCGACAAAATGTACAGATCCAAAACTTACTGTGATGGATCACCCTCTAGCATCTACGGTCTCTGAACAGTTAGTGGAAAACCGTCAAACTGATGTCGCGTCAAGGTCACCTAACAATACCTTTGACGTGTTGAAATCTGCAGTGCGTGAGAGTAAACTGCCTTTAAGGGGAACAGTGGAGAGCCTGTCCGGACCACCAGATGTTGCATCACAGGTGACTTCGTCAACTGTGACACTCGCTAAAAGGGATGTAATTTTGCCGGTGCCATCTCGGTCTCCCAGTGTCGACACGGTGTCCGTCGTCAGTCAGTCATCCGGTAACACTACAAAGGTCACCAGTGTGCATGATTCTCTGAGGGACATTCCTCAAAATGAGCCACGAAAGATCGCGTCAAAAATGTCGAGTGTTTCTGTCAATTGCACTGATTCGGAGTTGAATTCTGGTGAAACAAATTCCAATGCTTTCGACCAGTCATTAACAATAAACCAATCTCATACCGGATTGGTAAGTGGAGGCACCAGTAAATCCTCTCTTGTGATGGAACGCTCCATGTTGGCAAGCAAGATGCGTCCATTTTGTTCTGCTGAACGTTTAGGTGGGGTTTCGCGCCTCAATACGTTGTCCGTTTCGGCGTGCTCCACACAGTCAGACACGCTTCAACGTGCAAGTCAGAGAAGTGGAATGCACTCCACACTTAATTCTTCAAGGTCAGGAACGATACGCACAATGGAGCGTTCGCAGTCAGTGCTAGCCATGAAAGAACAGCTGGTCGCAGAAAAGCAGCGCATTTATCGAGAACGATTTAAGGAGAATGCGGAACGACTTCGTGCTTTTCATGAGGCAAAGGAACGCGAACGTGAAGCTCAAAGACGTGCAAACGAAGAACGGCGTTTGGCGGTTAAAAACAAAGCACAGCAACTCGCAGAAATGCAGCGTATTATTGCTGAAAACAAAAAGCGGATAGAAAAGACTCGGGCTGAAGCCGATGCCGCTAAACAAAAAACGAATACTGCAACAAAACCTGCGTGTTTATCACGGATCACTGATAAGGAGAACCAACCGATGTCTCACACCCGTAAGCCAGTCATGGGCAAAACTGCATCATCTCAGTCAGTGCAATCAAAACTCACTCCCAATGCACCTCAGGCAACTGTGCGTCTCCAACACATGAAACTCCCTCCGTCGAGTACTTTAAAGCCGATTCAGAGTAACTCTCAATCTATTTCGGTGGCGCATACAAACCAAACTGCTCCAAAACCAACCTCAGTGGTTGTAGAACCCATGCATTCGCAACCAGTAATTCCTGCCGCACCGAGCGTTATAGCGTGTTCAACAAACAGTGGTACTCCTACTTCTGTTTCCGTTTCTGTTGTCACTCCAAGTGAAACTCGCTTGGAGCAGGCACATCCGAACTTGGATGCAAGTACGGCAAACGAAACTTTTGATATGTCCCAACTGAAATCGGACTCGGATTCGGACGAAGAACAACCGAATCGCAAAATTCCCAGCTGGTGTCGCAAAGGGAATCAGAATCTGATAGACACACTACGCCTCATTCATTCCGGTCAATTGAAGTGGCCGAGCGAGTTCACCACGGCCACTCAGATGACATTCGATCTGGAAGAGGTATTCCGCGGTTACAAATTCCAACGGAAACCGCGCACAAGCAGCGGAATTTGGAACGCCTCGAGTGGACAGTGCACTCGGGAGCACTAGTCGTATGTATGCATGTGATGCCTGTGATCTCATTCATTCCCTTCTGAGACTGTATCTAGTTTTCTTATTCCTTTGTATCCCGACTGATTCAAGTAGACGTCCTATTTTTGTCTCATGCTTCGAGTTAAATTTGCAAGATTCTCTGCAGCAGGTTCTTTGAGTCCCTCAAAACGAAAAGCTAATTCCCGGATTTATATTTCTCTATTCTCGTCAATCCCCGTTGTCTTGTTTGTGTGTACAACTGGTTGTCCATAAACGCCATTATTACTGTTGTCATGTTTGTTTTTCCCTGAGAATCAGGGAAGCTCTCGTCCGTCATCTACCGGATCTTGTCTCAGACATTGTTCGCGCATGGTTGTTTGACAAATGAAAACCAGTACCAGAGCA
>STRG.59537.2
CGTCAGTTTATTATTTGGAATATTATTTCACGTTCATATATAGCAAATATAAACTGTCACAGATTACAAAATGAGCGCTAAATATTTAGTCATCATCATTCTCGTTGGTAATGCAGTTATATTCCCATTTTTTGTGACACCCAGCACAATATGTCCGGAAAACTTCGTCGAAGCCGGTGGAAATGTTTGCATGATTCGTCTAGACCGCGAGGTCACTTACTGTGAGGCCCATCGAATCTGTGAGCAAGAGGGTACCAAACGTGGTCTGCGCCTATTTATCCCGGGGTATCATGCTCCAAAAATAACCAGTTTGTTTTCAAACTTGACAAATGTATACACCAGCTACAGCGCAACGCTGAATCGTTCAAATGATCTTCGAGCTGGATGGCGAGTTGGCGACCCAGGATTTGCCCAATTTGTCACGACTAGTGACGATACTACTATTCCATGGCATATAGGTCAACCGAATAATTTTGGTCAACCCATTGCCTTGTACATTGGAAGTCAATTATTTGATGATTTGCAAATCTCTCATCGTCCCATTAGCGGGAAATTGGAACGATTTCAGACGAATTGGCCATATCAACTAGATACACTGTTTGTCAGGGGTGACACTCAACGTGGTTGTTTCAACAGCATTATTGCTTCAACTTCAATAGAATGTGCTAAACGCTGTAAACGGTGCAAAGAATGTCGTTCATTCTATTTTAACGATCACATCAGCGAGTGTATGCTTTCGCTTTATGTGGATTCTCTTCTCCCATTGACTGCTGCTAAGAAGATCGGTAATTGGGTGCGATTTGGGCGACCGGATTGGTGATGTACACTTCAGGACCTTCCGTTCAGCACAAAGCCTTATTCGAGGATTGTACACTGCAAAAAGTTATAACCAGATCGCGTTTTCACTGCTGAAACTTCCACAGCACTTGCGTAATAAATTGACATCAGTTCGCTTCTCCCATGTTACCCTGCTACCAGCCGGCCGCATCTTGAGTAAAATCTTGGATGTTGGTACCAATAAAATACCATTTTACCAAATTTTTCCGCAATTTATGAAAGATTTCCTTCCGGCTATCGAAAATGCAGCAGTTCCGGATCATATTTCATCAGGTGTTTGTCAGTCTTTGCTCATTCGTTTCCAATTTTATCACAATGGTTTCCTCCTTGATTGTAGTTATTTAGCCATAGTTCTGAAGGTATCCATCAATAAACTTGGTTACGAACCAAAC
>STRG.59754.1
GACCTCACAGTGTTCTCCGGTTGCGTACGTTTTACTGCACTGACTTTTCTGAGGTTTCCGTCGACTTCGTTTTAAATAGCTTTCACTTTCGGTCGTTCGCCGATTGTACACGCTCGCCGTTCGCCTTCTGCACAGCCGTTGCGTTTCGTTTCGTTTCCCGTTCGGTGTATCTCTCGTATCGGCACCGTTTCGTCGCCACGATAGATAGAATACACCTTGCATCCGCAAACCGACCTGCATCTTCTCCATTCGTCCGATAGAGGGGATATCGTTGGCACTTCGCTGCTAGATCCAATAGGAGAAAAGTTCACCAGCCGCTCTTGAAGGTCTTCTGTATTGGCGAGCCCGAAACCTCCAGAACCTTCATGGATTATTCGCCCGCCCGGTGAGTCTGTGAGTTTCCTCTGTTTCACGTCCTCTTTTTGTTACACTGTATATATTTATTATGATATATTATCGCAACGTAACCATGTCAGAGGATAAGATGCAACTCGACACAGACCTCACTTTGTCTGCGGTTGCTTTTAAGCCCGGGTCTCGCAGCTCGAACAGATGCACACCGAATCACAGGATTGTTTTCTAACATTCCTCACGATTTTCAGTCTTTATTTATTAAATTCCCCATTATGACTAAACCATCTGAAGAGATGGAGACAGTGACCGATTGTGTGGCACACCACATTGTCACTAATGGACCGCCAGTCACGGCACGACCTCGCTGACTGGCACCGGACAAGTTGGCTTTCGCCAAACGTGAGTTTAACATTACTTTCTAAAGGTAGTGTTCGTCCTTCTCACAGTCCATGGGCCCCACCTCTGCACATGGTTCTTAAAAAAGATGGCCTTAGCTGGCGACCAAGTGGCGACTATCGCGCACTAAATTCCGTTGCCCGTTACGATAGTTATCCGATACCCCACATACACGACATCACGGCATCACTTCACTGCACTACTGTATTTTCTATGATCGACCTGGTGCGAGCCTATTACCAGATCCCAGTCGCCGCTGAAGATGTCGAGAAAACCGCTCTCACGACTCCTTTTGGTTTGCCTGAGTTCTTACGTATGCCTTTTGGTTTGCCAAATGCTGCTCAGATATTCCAGAGGTTTATCGATAGCACTACGCGAGACTTGAAATTTGTTCACGTCTATATCGATGACTTGCTAATCGCATCGTCGAGCGTAGATGAACATTTCCATCATTTGACGCTACTATTTCAACGTTTGTCCGAACATCGAATAGTAGTCAATCCTGATAAATGTGAACTTGGCAAACCGGAACTTGTGTTCCTCGGCCACAAGATCACTCAAGAGGGTATCAGGCCTTGCGAGGATAAAGTACGCGCTATTCTATATTACGCCGTGCCGTCCTCAATCAAGAAGCTTAAGGAATTTCTGGGGTAAGTTAACTTTTGTCGTCGTTTCATACCCCATGCTGCTGAAAGTTTGCTTCCATTAACTGATCTACTTCGTGGCAATCCACGTAAGTTGTCGCTTACGGATGCCGCACGAGTAGCGTTCTCGGAGATTAGAGCGACATTAGCTCAGACCACGCTCTCAATGCACCCAGTTCCGTCGGCCACGCTAAGCATAGCGGTGGATGCATCCGACTTTGCCATCGGAGCGGTCCTGCAACAGTCTGTTTCTGGGATATGGCAGCCATTAGAGTTCTTCTCTCGACTCCTCAATCCCACGGAAACCGAACATAGTGCTTCTGGTCGCGAACTGCTGGCTGCATATAATGCCGTTTAGCACTTCCGCCATGCAGTCGAGGGTCTATATTTCATCCTCTATACTGACCATAAGTCTTTGACGTACGCATTGCATACTAAGTCTGACCGTTACTCCCCACGAGAAGTCAGATATTTATACTATATTTCTCAGTTCACGACTGATCTACGACACGTTAAAGGTGAGTCAAACTGCGTTGCAGATACTTTGTCGCGCATTTCGCCTAATGCTATTAAATCTCCGGTTTTAGACACCCCTGCCACGGCTGCAGCACAGGCACGGGATTCTTCATGTATGGAAGCCGCTCAGTCATCGTCGCTGCAGTGTCAGTCCGTACCTCTGGCCACCAATGCTGGGACTATACTCTGCGACATGTCTAATAGCATACCTCGACCAGCCGTACCCTCTACATATCGACGTCTCGTGTTCCATACCCTACATGGACTCTCTTATCCAGGCATCGCAGCCAGTCTCCAATTAGTAGCTGCACGATGCGTTCATATGTGGGCAAAACAGTTTCT
>STRG.57429.1
GTGAACTAATGAGGGCGGCGGAGAAAATTCAGTGGACACCGAGACACACAAATGCCTCCGTAGAGGAACGTTGGGAGACCATCAAGATGGGGCTACTCGAACTTACAGATGAGTTCGCACCCCTGACGGTGGCAAGCAGTAGAAATCTACCCCCATGGAGGAAGTCAAAAGTCCACAAGGCCATAGTTATTCGTAGGCAACGATGGGCGGCGTACAAGCTGTACAGAACTCAGGGGGCATGGAATAGCTATAAGATGGCTAGGAACAGGGCTCAAGAAATCCAAAGAGTGGAGAAATATGCCCTCGAGCGTCGGTTAGCTGCGTCGGTCCGCACAAACCCAAAGCGATTCTACGCCTACGTGCAATCTCACAAACGTATGAGAGAGAGCGTAGCAACTTNTCTCTCCTTGACTTAATCATAACGCGGCACCATCGGGACGTTAAGGAAATTAAGTGGGAAGAGCCACTTGGAAAAAGTGATCATGTAGTCCTAAGGGTCACACTAAGACTAAGCAAGGCGCCGAAGGAAATCGTGTTACGTCGGCGCTATGGGAGAATCAACATAGGTGAACTAAAGAGGGCGGCGGAGGAAATTCAGTGGACACCGAGACACACAAATTCCTCCGTAGAGGAACGTTGGGAGACCATCAAGATGGGGCTACTCGAACTTACAGATGAGTTCGCACCCCTGACGGTGGCAAGCAGTAGAAATCTACCCCCATGGTGGAAGTCAAAAGTCCGCAAGGCCATAGTTATTCGTAGGCAACGATGGGCGGCGTACAAGCTGTACAGAACTCAGGGGGCATGGAATAGCTATAAGATGGCTAGGAACAGGGCTCAAGAAATCCAAAGAGTGGAGAAATATGCCTTCGAGCGTCGGTTAGCTGCGTCGGTCCGCACAAACCCAAAGCGATTCTACGCCTACGTGCAATCTCACAAACGTATGAGAGAGAGCGTAGCAACTTCGGAAGGAGCACAGGGACGACTAGCTCCAAACGACGAAGACAAGGCTGACATGCTCTTGGAATTCTTCAAGACCATTTATCGACCAGAAAATAGTTTGGAGGAAAGAATGGAGGGCCCACAGGCGCCTCCAATACCCGAACTCACTGTAGGAGAAGAAGTGTACGCGGAGCTGCAAACGTTGAATAGAAATAAAGCAGCAGGTCCGGACGGGATTCATCCAGCAATCGTACAGCCTCTGGCCGAGGTCCTGAAGGCTCCGGTGACGAAGCTGTATGAAAAGTCACTTAGAGAGGGAATTGTGCCGGGAGACTGGAGGAGAGCAACAGTGGTAGGCATTTACAAGAGTGGACCCCGGCAAAAGGCCGAAAATTACCGGCCGGTTAGCTTGACTTCAGTACTGCGTAAGTGCCTGGAGCGAATAGTCAGGAAACAGATCTCTAGGCATTTGTTTCAACACAACCTCATATCAAATGCTCAGAATGGCTTTGTGGCAGGGCGATCCTGTCCGACGAATCTCCTGCTGTTCCTCGATGAGGTAACCAAGCGTCTGGACGAAGGGCAACCGATTGTGGTCTGTTACTTGGACTTCAGCAAGGCGTTTGATTCTGTGAACCACAGATTTCTGGACGTCAAACTGCAGTCCATGGGAATTGTTGGAAAGGCAAGACAATGAACAATTAGTTTCTTAGCAGGGCGAACCTTCAGTGTTAAGGTGGGGAGTCATGTTTCAAAGCCGGAAGGTGTAACAAGTGGGGTGCCACAGGGCTCGGTGCTCGGCCCTCTGCTCTTCCTCATATTCATCAACGAACCAGCACGTGGGCTTACAAACCCCACCTCTATGTTTGCCGATGACGTCAAGATAGATGGAGTAGATATAGAACTTGACGTGTTAGCAGTACAAAACTGGGCACGCAAATGGGACCTTCCACTAAACCTCACCAAGTGTCAATGCCTGGACACAAATACAGGGGCTAGTGGGAATGGTGTGGGTTCGTTGCAAGTGGTCTCGCAGGCCAAAGACTTAGGAGTTATAATGGACAACAGCTTTAAGCCGCCAAAGCAGTGCACTTCAGCAGCCAATACGGCCAGGAGAGAACTCTTTCGAGTTAGATCCATCATGTGATGTAGAGAGCGGGAGATTTTCGTTCCGATAT
>STRG.8112.3
GTTAACCTTAGCCTAATAAAAAAGCGGTTTGTAATTCGATTTCTTTTCACAGAGAGTAATGTTTTATTGCAAGAATTGTTGATTAGCTGAAGGTTCTGGAAATCTTCCGACTCCTTTTACTAGAATAGCATAACTGTTTCATTTAGCTTGGTAGTAATCATTGGTGTCATCACCACCACAACTATTATTATCATTAATACTTTTACTATTATTATCATAATCATTATCATCATTAGTAGCAGCAATAACAACTACTACTACGACAGTCGCATCGATTCATATCTGATGCGTTATACCCGAAAATGGGACTCGAACCTTGGTGAGTATTGTAATTCAACAAGAACTGAAACTGCCTTCTGTGGGAATTGTTCCCCTTTACCAAAGTATGTAGATTGTCTGTAACACCCACGTCCCATTTAAGCCCCTACTGAGAAGTCGCCCATCACATGAGTTGATCACTGGACTAGGGACTAACTGGTACTGTTCAAAGTCAGTCTTGGAAGCGGGATCCACATCATTTAGTACCGTTAGGAAGGAAACCGTTGAGCGGCAACCTGGGTAGCCTAATGTCAACGTGTGTGCATGTGTGCACGCATGTGACTCACAACGATAAATCTCGGATTCGAGCACCAGTTAGGGTTCAATGAACATATACCAGGATGAAATAGCAAACTATATTGATTACTTTCGTGGTTATCTTTGGTGTTTTAAACTTTGCCACTCTATCTTGATTGCCTTGTGCTTAGAAAACTAGTCATGTGATGTTGTCTGTCTCAATCCCATCACTCCCCATTTGTACAGCACGTTTGGTCGATGAACGTCAATCCAAACAAATGGATGTTGGTCGGATGCGATTGCAGTTTGATGTGGGTTCGTGATCAACAACTGTTGACCAGTTCAATGGTGGTCGATCCGATTTATTTGCAACACAAACACTCAAAAAAGACAGTGGATTTCCGACACTGGGGAATTCCACTCAGCCGTCGGTTCCGGGCGCTCAAACTGTGGTTTGTTCTACGCATATACGGAGCAAGAGGCATACGCGAATACATTCGTCGGCACATTCGATTGGCACAAAGTTTCGCTGAGCTGGTGAAATCTGATGACCGGTTCGAGTTGATTGGAAAATCGGTATTCGGACTAGTTTGTTTCCGTTTGAAGGGTTCCAATACTTTGAATCAGTATTTAACTCGTGCATTGAATGAGAGCATGGAACTGCATGTTATTCCCGCGGTCGTGAATGAGATCTACTTTATCCGTTTTGCTATATGCTGTGAGACATGCACGCTGGCCGATGTTCGTCACGCTTGGGATGTGATTACACTCATAGCCGGGGAAATTCTTCGTGCTCAGGATGCACTGGATCAGTGGCGACATTATGTTATGCGTAAAACGGGAACAGATCCAGCCAAGCGTGGATTGGATGAATTGAACACGTCAGTCGCCAGTGCCGAGGATGGAGAAAACGATGATCAGTTTTGGGACAAGGCTTTGGTTCGTGGTCTAGCGGACGAGAATTTGGTGCATCTGATGAAACAACGTCTTCAAGAGTTGCAAGAGCTAGGTGCTACAGACGCGTACAATCTGTTGTTGAGTTATTTACAAAATTCCGGCTGGGAACTGGACGAAATGGAACCAACCAGGCTGATTCACACGGTCGCCGAGCCCAAGGCAGAGAACACGTCGACTAGATCACAAAATTCCGACAGTCCATCCGAAGAACATTCACACTCAGCAAAAGATGTAGATAATTCACATTTGGCAGATACAGAGGATTCCGGCAAATATAGCATTTCAAACGGAGAAAACTCACCCGAACATGCGGTGGCACAGACTTGGAACAAAAAGAAGGATTATTGTCCGGAAAATTGCAAGTCATCCGTGAAAGATGAGACAACGGAATGCACTTTGAGACACAACAGTTCCAGTATATTAAGAATGGAACAGTTTCATTCATCTTTTTTGCGCGAAACGTTTCCCAATTGTTCAAACTTCACTGAACCAAATGAGGACGTCAGCTCAACACGTGATTCTCTGACAACGGAAGCTCCTACTTCGGAAGTTCTTTCAAGTGAGGGGAAAACATCCAGTCCGATTATAGAAAAAACCCTCACCTACCCTTGCTACAACACCTGCACCACTCAGAGTCAATCTGAATTGTGTAATAAAGATCTGAACAAAACAATGAGTTTCCGTGAAAGCAGTTCCGATGGGAAATCCAATCAGCAAGTATTTAATCACTCTTCCACTTTGATGTCGAACTGCACGGCAAATATGAATAGCACAGCACCCGAATTGGAAGACAGTTGTCACACTTCGATGACTCAAAATAACAACACCAATAGCAACATTAGAAAAGGCACCATGTCCAAATCGTTTGATCAGGCAACATTCTGTTCGTTTATGCCTCGTCGACCGGCACTGTCCCATTTGGGTCGACGTCGTGAAGCGTTTGTCTGTGACCGGGATTTGGCCGTGGGATCTTTTAATGATCGTACACTGGACCGGGTACATCGCATGGTTCTGCGTAAAATGATTTCAGAACCGACACTACCACGACCACCACCACCGCCAGTCCGGGCTGGATGTATTCTCACAGAGGATGGCATTCAAAATCCTGGAGGTTGTCCACAAATTCACAGTTTCTTGAACGAAATTGTCAACCCAACCAATTTGGGTTTGAACAGGTCCAGTGTGTCGAAGCTTGGTTCCGTGCAGTTTTCCTCGAAATCTGAGGTTCTGAGCGAGGCTGATGGCGTGCGAGCGAACCGATCAAGCTCTGATCAAGGATGCACAAGTGAGCCCAAAACCAACATGTGATGCAGACCAGTTGAATTCAACCATCTTCGTATTCACAGATTACCAGAATGATGGAAAACAATTCCATTTAGTGATAGTCCATTTGCCCCATGTCATATATTTCTTCTGTTTTTCATTAGAAAAACAGCACTCATGATATATTCGAAATGACTTTTTAAAATATGAATAATGAACTTTTTGACCCCGTTTGGTTTATCACAAGCAGAATGACAATACTTCGATTGGTTTTTCATTTGATAAATGACAAGCATAAATGAAATTGCATCGGAGAAGTAATAAATGTCGTGCAGTTAATCATTCATTCATTTAATCATTCGTTGCTTCCTTCCAAAAGTTCTTAGTCTTTCATTCATTTATTTTAGCATTCATTCGCTACCTAGTTGAGTGTTTTTTGGTCATTTATAATTGGAAAGCCATCGTAATTAAACCGTTTACTTCCAGATTGTTAAGCTCAGTTTTTGCAACCATAAATTAACCTCATGCTTTGGTCCACTGGTTTTTGTTGCTGTTCGGTCGCTGGGGCCATGTACAAGGGTCACACAAGTGACATCTTTACTGGTATATAGGTGCCCACGCAGCCAAAGAACAGACCGAGAAGCAAACAAGCAAAGAATACGAGCAGATAGTAAGGTGTACTGCAATGCTGCAATACTCCGAATCACGAAATTCAGAAATCGGCATTTCTACGCCGAAACCACGGAACATAATCGAGAAGACGCCAAAGTAAGGTGGTACTCGGCGAATTGTTTTTTATTGGCAATAGGATACACGTATAGAAGACGTTCGAGTGTGGCTTACGGACGTGTCTTCTACCC
>STRG.44550.2
AGTCCAGTGACCTGATCTGATGTGACCTAAAGGTCAACTTCGTTGTGGAAATTCGAAAGTTTTCCTCGTTTTCAAGCAGAAATGGTATCACTGAGCCATGGCTACAAATTTTTACAGATAATCCTGATTTTTTTGAACTTCCTAGTTGTGGCATGCGGTGTTGGTCTGGTTGCGATGGGATCAATCGTCGATATTTCTTTAAGCAACTACGGAGACCTGGAACACGATTCCCTGCGAGTGGCAATTGTTTTCATTATATGTCTTGGATGTTTGGTTTTCATTGTTGGAGTCTTAGGGCTTTGCGGAGCATGCCTAAAAAGCGCTTGCATGCTGATTGCATATACGTTATTTTTAGTACTCTTGGTGATGGCTCACGCAGTTGGAGGCGTAGCAGTTCTCATAGGTGCAAGAAAGATAAAAGAAGCCTTCAGTGATCATCTAAAAAATCTGTATGAAGAATACAGTTCAACGGAGCGTGCTAAAAACGTTGTCGATTCAATACAAAAAAAGGGTTGCATAGAAAAGATGAATACATTTATTCAAAGCAACCTGGCGATGATTGCGACCTGTATATTTGCTCTTGCACTCCTGCAGGTAATCTGCATTACTGTGGCCTCCTGTGTGGTACACGCTATTAGAAACAGGAAAGCACAAACAGTATAGAGAAAAAAAGAAATTACCTGGGGGCTCGGTACAAATGAAACTTCTCAAAGGTATTGCACATAAACACACACACACACACAGATAATACTAATATTGCATTTCCCGAGTATGATCATGAGATCAATGTGTTGAAATTTCCTCTTCGTTCTCATCGTAACCCTGTTTTATTTGGTAAATCAGCGTGTTCGCAAAATACCTTCTATTCGCAAAACCAGTCTGTATGCCCATTTTTGAGCCTTCACTAAATATGTTCGAATTTTTTGTGTGAGATTTCGTTCGTGACGAGACTTAAAATGTTTCAAATAAATTTTATCGCAGAGCATCA
>STRG.52266.1
ACTTCGAGGCTTCAAGTGTCTGGAAACATGTTAGGCTCGTGCCTACTCTCGTCCTAGAATCCTGTCCTGGCCTCACCTGAACTGGGAGGCGCAGTACTCAAAGGCTGCGTTGCGGTGCGAAACGTGACTTTGACAAGACATCGAGTATAATTCGTTTGAGATGGATGGGCAGGAGGATTCATTTGTTGATGAGGAAAATGTGGCTCACAAAAAGGAACTCATTACTTTTATCCAATCTGCTGGTTCTGCAACTCGCCTGGCAAAAAAGGATATGATTGCAGTCACACAAAAATTACACAGATTATCGGAAAATGAGCCGGTAAAATACTTCGATCAAGTGAAAGGACCCTCATCATCGTTCTCTCGTCGTGTGGGCTTTCCTGAGTTTTATGTTTTAACAAGTGCAATTAAATTCCTGCCGGGCAACAAGCTGGCAGACCTTAATGATGATGTTGTGAAATTGTGGTTCCGCTTGGCCGCCGAGGGCCTGCTTTCTCGTCGCCCCCCTCACGCCAGGTTGTTCTCCAAAGAATGTAGAAAATTATGGAAAGAGGCTCCAGAATTTCTTATGAGAATTTTTGGCTTCATGAAGGAGAATGAACCAACCATTTATTCCCTGATAATTGGATCTGAAGTGGCAAACTTTCTTTCCACCGAAGATGTAGAGTATCACCATGAATTCAAAACAGTATTGTTGGAAAACGTATTGAAAGCCCTGTTCACAATCCGAATCCCAATTCCTCCACAAATGCTACCATTCTGCGCAAGAGTGGTTTCGTATTGCGCTGACGAGGATAAATTTAGAAAAATGATGATGCCTGTCATGCACCGCGCTGTATTGCGTTCAGCGGAGGCCAACATGAGAAGTCTATGGATCCTATTAAAAGAAATCAGTTTCGATCTCAGCTCTTGCGCCGGAGAGTTCTCACAGCCACTAATCAAACATCTATGCACCCTGTCGGATGTAGTGCGTCGTGAGACAATCAGGGTGTTGAATACAGTAGTCAGTAAATCTACAGAGTTTGATGCAATCACTGGTGTCTACAAACAAGTAAGCTATTAAAAAATATCTACGTATCATATTTTTGGTTTGACATTCCGCTCGGGCAAACTCATCGTTGAAGAAAAGCTAGTCAAATGAGTCAGGTTTCATACTTTGTACGTTTTTGCAAATGAATCATACAGGACTGTGTGACATCATGAGTTTGATTTGCATTTATTGACTTTATTGACGTCATGTTTTACATCAGAAGTGTTTTTGGAGGGATTGCTGGAGAGTTCTGGGCAGATCATACTTCGCAACCGCCCACACCTCAGAAGGGGTTTTTTCTTTGGGAATCTTAACCGAAGCCTTCGACTCAAAAGTCTGAGCCACAAGGCAGTGGGGCGTTTACCCGGCACGGTAACGTGCCCGAAGAACCTGCGAGGGAACTTCCGGTCTGTCTCGTGAGACCTGATTATTGCATGCATTCTGTCTGATTATATATATATATATAT
>STRG.67379.2
TTAAGAGAGCAGTAGACCTATGTTGGGTGGCAGTATACCCCGAGTTATGTTAATCAGCTTTTAGGGTTAGATGCAGTTTACTTATTGTTTCCACCTTAATCTGCCAGAGCTGATACTGCACAAAATTTCTGCCCTTCAGAAAAAGAAAATCACGCAGTGCTGGGAGCTACGGAAACGAGCCGACAACACAACTATATGGACACACTATTTGCTCTAGCCACATAATGTCCTGTGCAAACTGAACTGAACTGAACTGAACTGGTGTTGGATTAAACTGCGGTGTCTTTTTTGCCGCGGCGCCTTTTCCGAAAAATTTCTCTCATGAGTGACTTGCAAAAGTTTATCCGTCAGCAGTTTTTTGACAACCACTGGACCAGGGATGTAGACCCCGCGTCGCTAACCGAGGAAAAGCTTACTTCCCTTGACGCATCGTTTTGCCACATTGATGTAAAATCTAAGTTGTGTCTTCTGCTGGCATTCAGCAATGCAAAACCTGACTTACCCCACGAACGGTTTCAATCCTTCGGCTCGAATCAGTATCCATGGTAATGCTGTGACCCCAGCGGTTTCGTCGAATCTTCAGCCGGATTACACTAACAACTATCCCTTCAGCACTGTCAGTCTGGCATCAACGAATGTCTATCCACTGCAGTCCACTGCTCACCTCATAGGTTTATCCGGTGGAGCCCATACCAGCTCTGTCTCCTGTCTGACGACACAACAACAACAGCCTATTCAGCAACAAGCTGCTTCGGTTTTGATTACGAACAACACTAATCCGGCCACAGCTCATCGTTTGATTGCTCCACGTCCGACTATCAAACTTGTGGGTACTTCGCATCCGAACCCCGTGATCCGTTTAATCCAACCGACTTCGTACAACAATTCCAACTTGGGTTTGAATTCTGCAGCACCCGTACAGTCCGTACGACCTGTTGGCACTTTACATTCCCTAATATCTGCTCCAAATACACTGAGCTCACCTTCAGGTGATCGAAGTAATAATAATCATAGCAACAGCAGTGTCACTCCCACTTACACGGTTGGCGATATGGATCTTGTGGACAAGCAAACTTCCCAATCGACTGTAATACTGTCTCCGGATGCACAGTCAAATTCGAGTCCATCATTCTCAGCTGTGACACCTGCCGTCAGATCTCAGCAGTTACCAGCTGCCTCTCCAACTCCTATTCGAATTGCCCCCCGTCCTTCCGGAGTACGTGTAGTGCGCGTGACAAATTCTACCGCTCTTGCTGAACTTCGACCACGGATACCCAACAGTCAGCCTAATTTACAACAGCAACTACAGTCCGCACCGCAACCACGTCTTGTCAATATCTCTCCGGCACCTCGGGTTGCATACATCACACAAGCTCTACAATCACAACTTCGACAAACACAACCACAAGCACAAACACTACTGCTCGGCAAGAATCCACCTGCTGGGATTCAGACGACAATGACAACAACACCGCTGTCTGCAACTCACGCATCGAATGCACATCCTGTCAATCCGACCTGGATGTTGGATGGTCGTTCGGTTATTCTGACTCCGGTGATCACCGTGCCCGGATCTGAATCTCCGCCTACGATTGGCTTACTCTCACCACCAAGTCAGTCTAGTCAGGCCTGTCCCAACTCGGGTTACATTCAGTTCGTTCGTCATCCGACCCCTGGTTCGCAGACCGCGCAGATTCTCCAGCACCGGCAGCAGCAGCAGCAGCAACAACAAGAACAACACCAGCAGCCACAGTCGCAACAAATTTCTACTTCCTGTCAGTCCAAACCCACCAGTCCTGTCAGGGATACCACTTTCGTGGAACAGCAAACACAACCACAACAAACAGTACATTCATTCACTGCTGGCACCGGTACCATCTTAGAAAACACTGGGTCGGCGAAATTCATTACCCATATTTCTGCCACACAACCGACACAACTTATTCAACCAACAACGCATCCAAATCCAACACAGCTGAGCAATCAAACCGTGCTTGTGACCAATTCAAACGACTGCTCGACCGGACTTGCCTCAGCTGTCAAAATTCAGGATGATCTCTGCTTAACTGAGGCTCAAGTGAACTCAGTGCACAGTTTGTTCCAGGGTGCGAATCGTGTCTCCAGACCAGAGAAAGCGATGATTGTCTCGTTTATCGCGGGGGCTCGAGGAAATCCTCACCCGGAGGCCGGAAATACACTGCGAATCCGCCTAAGCGAATATCGTGAGCGTGTGCTGAACCAGACCACTGGGCAACTGATGGACGTTGCGGTTGATACCTATCTACACATGGACTATGCGACTGGTAAATGTGAGAAGGTGAAATACTATCGGAACGAGCCACCTGAGGTGTTACTTCGGTTGCCAGTCCAACCGACAACTTTGCATTGAACCTCTTATCAAAATTTTGCATCACATCCCCAGTCCGATCTTGCTCATCGGTAGAACTGCCTGTGATTCTCTGATCTCACTGTTTCCCCCTATACATCCACACCTAGACTACAGTTCTTGCTCAGGTTGTCTTACCTATGTCAAACACACACATACGCACACCAGAAACGTACCTGTCCACAGGTCCAAACCAGTCAATGAAGCCTAAATCTCCGAGCGCAGTTGAAGTTGAACGAATGTACATGTCGGAATCGTCTTTGTAGCTGTCCTTGGCGCTCAATGCCTTGCCCATCATTTGTTTTTGCACTCAGACTAGCTAACATCTACAGAAAATAATTATCCACGATTATCATCATCAATTATTTTTTCTCCACTCTCATCGTAAGTTGTTGATCCATGTAAAAATGGTGTCTCGTTCTTTTTCACATTTATTTGAGGCAAGTTCCACCCCCTGTTCCTATTTGAACGTTTCTTTCCTTTGCGTCTTTGTACAGCACAGAAAATTTTTCAGCTTCACATACACCCATCCAAAATCTGACTGAGCCTGGTCTTCATGCTTTTGTGTCGGATCACGACCGCACAGCAAATGTGCGAGCTCCACGTCGGTTAGTCCCGCTGATTCACGATCCGTTTGATGCTATTGCAGTGCCGGCATTCGCCTGTCTGTCCGTCGGTCTTTGTTTGTTTGTCTGCCTACCTGTCTGTCTGTATTTATATTTGCACGCGAATTGTTTGCGTTTAATCTGCATATATTTGCTTGTGCGTCTATGCAGTTTAGTGTAAATACAAGACTATGTTCAAGAAAA
>STRG.7968.5
CACGCATTCGCTAACTGTTTCTACTAGGCGTGGACCACCTTTCCGTCACTGTGTACATTCACACTACGCCAACACGATAACCAGAGCGGAGCTTCCCACGATCCATGAGATGGAGAACACGGTCAATGGAGAGACAGAGGGAGGGATTATCAACTAATGCGAGATAGTACGTGTGGCGTGCACGTGCAACGATCAAACGGCCACCGAGCTTGGCAGCAATAATGTGTTCAACAAACGAACACGATTGGCTGCGCTACATCTTGTTATAAACCCGATCAGTGTCACTTTGGAATTATTCTCAACATCCGTTCACATCACCCAGAATTCGCTACTCTAAAGAATCATTCACCCGGATTACAGACACAACATATTCCGTCCCACTACCCACCACTCCTTTTTATGAAAGCTGGCCGAGATCATGTTGGACTAAGAAATGCAAGCGAGCCGGTTGGCAGACTGCCCTTAGTCGCACAACACCAAGGAAGATGGCAGTTCCGGCATCAATCAGTTCTAAATTTCAGCCCCTTTTTGAAAAGATGTCTTTCCTAATCAGAGTCCTGGACTCTCAGAATAACACGAACATCTTCGTGCCCTGTATCCAAAAACCTTGGTTAAATGAAAGTATTGATGACGAACTCGTCCTCCTTGAGAACTTTGAGTGCTTTCTTCAGGAAAAAAACAGTGCAAGAATAAGACAGGTGGTGGTGTGATTAGTTGCATCAATTCCCAGTGGTCTGTGTTGACTGCGTGGCTGTTAAATGTCACCCTGAATTCTCGCCTTTTAGGCCCAAGCAGCACGCCCAACGCGCTCCCAATTGGGCGCACGTTGGGCAGCTCTACCTGCGCCCAATTGGGATCAGGTTGGGCTACGCCCAAAGTCCCAAAAAATCGTCGGAAATGAATACTTTTTCTTTTCTTATCCATTCTAACTGCCCGCTTCTTAGTTTGTTTGCCAGTTTTCAACCTTCCGACCAAAACCACTAATTAGTCACTGACTAGAAAAACAGTTTGTGAAAATCACCAAGTTTATTATAAAAATGGCATACTGAAAGCCTGTACAAACTTGCAATTCGAGAGCTGCTTCATTCAGAATGTTCAGAAGACTTTCACAGTTCTTGTGTCACGTGGTCACCGGATCTGAAATATCATGCACAAAGGCATTACAAAGCTTTCGATGTGAATAAACTGTGTTCTTAATGGATTCCTTCACAAATGATGAACACACGAACAAAACTCCATCTCATGAACAACGGAAACTGTCTTCAGGTCATACGTCCGCAGATGAAACAGCCAGAGAATCGAACCGTCAGGTGGAAGATTCCAATGCAGTTGAGGCGAACGAAACTGCAACGCCTGAACCTAATGTGATTCCAGCAAATAGTCTGACGGACGCCGATCCAGTTCCGTCAACAGGTCGGAAGCCATCGGATTCTGTAACCAAAGACAGAGAAAATGCCACCGAAGAGCATGGAGAAGGCGAAGTGGGTAAAGAGCAGTTGGATACCCATGCAGAACCACCAGCTGATGTGCACCCGGCTGACACGCCGAATATTGTACAAAACGAAGTGGAGACCGCCGTAGAAGATCTGCCGCCGAATTCACCGGTACCTGAAACCACACCGGAGGACGCGGCAACACCAAATCGTCCGGAGAGTGAGGTCAAAGAAGGCAGTCAAGACCAATATTCTGTCACTCCTGAGATTAGCGAACAAGAGGAAAGTTTGTCTGGGATGCACAGACACACACCACAAGAGGATGCTCCTATCGCACCTGCTGATTATCATTTAGAGGAAGGCAGCGGTGCTTTAGTTGGTCAAACTGATCAGTTTGACAACAGTGAATCGAGTGATTTGTCTGAAGATCAGGAAGAAAAACAGCAGCTACGAGAACAACTAATTGAACAATATCGGCAGGCTGTGATTGAGCACAAAATTGCGCGGGAAACGAATTTACAATTGCAAACCAAATTGGCGGAGTACTTTCGACGAAAAAAGGCCGACGCGGTTGAACAACATAGTGCAACTTCCAGTGCTGGTGGCAGCGGGGCCGATGGAGCCGTGGATTATGAACAACGCTATAACAAATACATTGTCAGTCTCACGGAATTGCGACGTCAGTATCAAACCATGCAAAATACCTACCATAAACAAATTGAAGAACTAAAAAACGTTTGTGCTCAACGGCAACAAGAAGTAGAGGAAGCGTATAAAGAATTTACCAATTATAAATATAGCATCGGGAAAAAAGCATTGCACAGCCGAACTGGACGTCCGATTAATCCCAAAGATTTATTGGCCATGTTGGCTGCAGAGCAGAAAAAAGAGACTATTGTTATGGGTGTGCGTTTGGAAAATATCAAATTACGTAACGAAGTAGCCAAGGTGGAGGCAATTTTGAAATCTAAGGAGGAACTGGCCGAGGGATTACATCTGATTGATTTTGAACAATTGAAAATCGAAAATCAAACGTATAATGAGAAAATTGAGGAACGAAATGAAGAGTTGGCAAAACTGAAGAAGAAAATCTCAAGCACAGTACAAATTATGACGCACGTGAAAGAAAAACTACAAGCTGTGCAATCGGACAATGCAAGACAACGCCAACGACTTGGAATTGCCGATGCCGAGCTGACATTCAATCGGGATCAGTTAACTCGGTTGAAACAGGCACGTGATCATTTACGCGCGGACAATTCCCGACTGAGACGTTCGTGCGGATTGTTGGGCAAAAGTGCTTTGCTATTCAATTACGAAGACTCTGTCGATGCTGTGAATTCCAAACGGGCCGCCTTGGAGGAGACTAAACGTATCACTTTGAATTATCAGAATCGAACAAAGAATTTACAGGAGAAAATTGGTAGTATTCGCGAAAAAGGAATACAACGTTAAATGACTACCGAAGAATCCTGATACTATCGTTTTTGGTGCAAAACATAATTAATTATCCCCCAAAACGATGACGAAACAGAGACAACGGAAATATGTGCGAATATGGTAGAAAAAATGTAATTATTACTATCACTTCCAACTAAGGAATCGCTGTTTCGTTTACTTACGAATGAAAGGGGTGAATCGAAAGACAAACAGTTGTCGTTATCATTCTTCTGGGTTTAATTAAAGATAGAGGGATGGTTAGATTCATACAAAACTTCGCATGGTTTTTTTAAATTTCTGATGACATCAAGTTTTACCTTGAGCTTGTTTTGTTAGTTTTGATCTGATGGAACCTGGTGACAAAAGTGATATTTTTCAATGACAAACTACCTCTAATTATTGGTTTGTCAGAAGAATGAATGGCAAACTGTGTTTAAAAGCGGTCAGTCATTTTTCGGTAAAGCAGACGCCGAATAAGCGAAAACTGACCACTTGTTTTATTTGGTTTTACTGCTTGGTTTTACGGGTGAGCTCATTCATTTGCGGAAAACAGATAGTAGTTGAAGTGTATGCTACGCTCAATAAGATATCAAGCGGGGTCGTGGACTGTTGCGTTCAACGCTTTCCGGCTTTCCCCGGTAATTATTCAGCTTTGTTGGGGTGCCGTTAATCAACCACGAGGCATTACTCGTGGCCAGTTAGTACAGTAAGCCTAACTGATCCCTGTAAATCCTGTGAAGATCAATTTTGTTGTTTATTGGTTCAAGAAAATGTTAACTAGCAGGAATTGAATCATTTTCATATTTAGAAATACGGTAATGCTGCCTCGGTACTTGTAAATACGTCTCGATCGTAGGAGGCACGCATTATGCTTGTAATTTTACTGAAGGCCAGTAGACACGATGGCAACAAAATTCGTGGTTGATGATATGACCTAGAGATACAACCATGAGGACACGGTGAAACGGTGGTCACATTGCCAGAGAGCCATGTTTTCATTCAGTGTACAACACGAGTGTATTCGTTAATATTATCCTATCTGTTTGA
>STRG.77934.1
CGTGCACCTCGCAAACTCATTTCTGCCAGATTTGTTTGGCCCAGTATGAATTCTGACACTGCATTATGGACTAAACACTGTTTACAATGTCAGAGAACACAAAGCCCACCGCCATACTTTTTCTCCTCCCAGTACGTTTACCGTTCCCGACGTCCGTTTTACACATATTCACGTCGATCTTGTTGGTCCACTACCACCATCAAATGGTGACACCCACTTATTAACCGTTGTTGATCGTTTCACACGCTGGCCGATGGCAGTGCCCATTTCCGACACCTCGGCAGAAAATATTGCGGAAGTACTAAACCAACACTGGATTGCTACTTTTGGTGTACTGTCTACCGCCACCACAGACCGTGGCAGCCAGTTCCAATTGAATTTGTTTCGTGAGTTCACTGAACTGCTTGGCTGTAAACACATCACAACTGCATACCATCTTTCGTCCAGTGGCATGGTAGAGCGCCTACACCGTCAACTCAAAGCAGCACTGATATCACAGCCAAACCCCAAAAGCTGGAGCGACTATCTGCCACTAATTCTCTTGGGTCTCCGGTCATCAGTCAAAAACGGCCTCCACAGCAAGTCGGCTGAACTCGTTTTTGGTACCACCATATGCGTTCCAGGTGAGTATGTTCAACCCAGCACTGCTGACAGTCTTAACCCATCCCAGTTCGTCCAACAACTCAAAGACCGTATGTCACATGTACGTCCAATACCCACTCGCTCGTCATCCACACGAGTTTTTGTACATAATGATCCATATACGTCACCTTCCATTTTTATTCGTAACGATGCTGTTCGTAAACCGCTCACACCACCATACGACGATTAATTTAAGGTTTTTAGTCGCACAAAAAAATATTTCGTGATTCAGAAAGCCGATAAGCCAGACACCGTTTCCACTGACAGATTGAAACCCGCGTATTTTGATACACCTCCATCACCAGCAACCCCCACACTGTCACCATCCACAGACACCACCAAAAATTCCCGTTGATCATCCACACCCGCCATCACCACAGCAGCAACCATCCCCGGTAACCCGTCGTTCTGGCAGAAAGGCTCAACATCCTATCACATTTCAAGACTTTGTTAGTCGACGTTTTCTTTC
>STRG.26895.3
CCTCGAACGCGTGTAGTACTTCAATACTTCAAGACTACGAAGAAGAGAAGACTCTTTATAAAGACGAAGCACCTGGGGATCAAAGATCTCACTAGCGCAAGAAAATGGACAATCTTAAAGACTGCAGCCAAGTCCAGCAAGCCGAAAGGAGCCAAAGTGAGTCTCGAACCCGTGTGTCACTTCAAGAACTTCAAGAAACACACTGTTCAGTGGCGTGTCCATAACTCATGTGTATATCGTCGAAAGAACCCTGGACGCTCGATTGGCCTTGGCCATTACTTGTCATGTGCAAAAACGAACTGAACTGAAGTGAACTGAACGGACCCCGTGTTTCTTTGTCCGGCTTGACACGCGCGTCGTATGAGTTGCGTTTGGGTTTCTCCTCAAGCGCGATGTTTAGTCAAGTCAACTTTTCTTTCTGTTTAATTTTTTTGCTTCGATCTACCTCACGTCCATCTCGACGGTTATGCAAATCAAACAAAACCGGAGTACAAAAGTGCAAGATTTGTTTTTGAGGAAAATGCACTGAAACTATTGTATCGTTTTGGTACTAGTCTGCGGAAGGCGATTTGACTAAAGATAAATCAGACGCTGTCCAAAGGCGAGGTTGACTGACGACGGCTGGATTCGAATTCGTGACCGTAAGATTTTCGTTCAGGGTATTTTTCGTTAAAATAGCATCGAATATACATTATACACTAAATGTGGATGGTATCGGCCCAAATAAATCAGTTCAATTCATATTTTCCAACCAATTACTTCAGACCTATCGGCTCCAATTGGAATCGCTGTCTCACCACGTCGTTGTTGACCTCCTACATCCAAGTCCCAGCGGATGAGCAGTAAAAATAGCCTTCGGCCGCTATGGATAAATCACTTGTTCGGTTTAACTTGCAGATGTCACGTTTTGTTGTATCGTTCTGTTTTTCAGCCAGTTTTCTGTGTCAGCCTTTCCATGCTCATTTTGATGTTTGATTTCGGTGCGTCGAGATCGTTGCGCACGGAATGCTGACGCAGTCGCAGCAACAAGCTGGGATTTCGACCACCACCATCCCAGGCAGTCGTGGCCAGCGAGGTTCGTGCACTCCTTCACAGAAAAAAGACGACCGTTCACCTGGAAATATGCTGTCACAGGACGCTCCGCGGTCATCCAGAGAAAGTAATACTTTGTTAGTTGGACCCAATTTCCGGCTCGGGAAGAAAATCGGTTGTGGTAATTTTGGTGAATTGCGGTTAGGTTGAAATTTGTATACGAATGAACATGTGGCAATCAAACTAGAGCCCATGAAAACTCGAGCACCTCAACTGCACTTGGAATATCGATTCTACCGAATGCTCCAGTCTGGCAGTGTGGTGGGCTTTCCTGCTGTATACTATTTCGGTCCCGTGGGTCGACATAATGCCCTTGTCATGGAATTACTCGGTCCATCATTGGAAGATTTATTTGAAATCTGCAAACGACAATTCTCACTGAAAACCGTACTCATGATCGCTATCCAGTTGTTGCGTCGCATTGAATACGTGCATTCAAAGCATCTGATCTACCGGGATGTGAAACCGGAGAATTTTCTCATCGGTCGGCAATACTATAATCGACACAGGACGATCTATATTATCGATTTTGGTCTGGCAAAGGAATACATTGATCCAGACACGGGCAAGCATATCCGATACCGAGAACACAAGAGTCTAACTGGGACTGCTCGTTACATGAGCATCAATACTCATTTGGGCAAGGAACAATCACGTCGTGACGATTTGGAAGCGTTGGGCCACATGTTCCTATACTTCCTACGAGGCAGCCTTCCATGGCAAGGTCTAAAAGCCGAGAACCTGCGTGATCGCTATCAGAAGATTGGCGACACGAAACGGGCCACGCCGATCGATGTGCTTTGTCATGGTTATCCAGGTCAGTCTATTCGATTGCACGTATGCGCGCGCATTTGTATGTGCTTAAGCACACTTGTGAATATACGAGTGTTGTGGGCACGTAATTCCGCTGTCTCGTTTGCAGTTGGGTTCATTGATTGGACATACCCCGACCCGTCGTCTCTGTTTGTAACCACCGCTTTGTTTTGATCCTGTCTGCTCGTTTTGCGTGGTTATCTGATTACGTGCGCTGTGTGCGTGAATGCTCCGTGCGTATGCGTTTATTTGTACGTGGGCGCTTACGTATGCGTGAGTGTTCTATAAACTCACAAAGTCTGGGTGTGTAGTCAATACTGATGATCAATAGCGGTGATCATAGTGTTGGATGGTAGTGATAGTGGCAACTTTGGTGGTAAACATGGCTGGTGGCCACCAGTTCTCCCATCCACCCGCCTGCACATTCGCAGTCCTTTATGTCGCACTTCATGTGGCGACCCCGCACCGTTGAGTTTCGTGTCCCAGTCGCTTCATCATCCACGCGTACATACAAATACTTGGATATAATGTGAAGCAATCGATGCAACATTTTTTTGTTTGATCTCTCCCGACTTTGATTGACAGATCCTGACAGGAACTTCACTGTCCCGGATTCATTTATTGTCCGTCACAGGTTTTTTTGCCTATACTCGGACTGGCATTCACCATATTTCTTCGTGAACTAAGAGTGCACGAACAGGTCAATTATTCGCAGAGGTGTTGCTGTAACTCTCATAGGTCTATCTGGAGCAATGCTGTCTTGGTTTTTCTCGCTTCCGTCTCGTCTGGTTTCGCACTCGCTTGACAGTCCCGGGCTCGCACGTCACTGGGCTTCCTTTTTTCTGCAGATCTGAATCACAAGGGGACGGGAGGGGGAACAATAAAAGAATGCATTTGAATACCACTATGATTATCAGACAGTACAATCTTGCGCGCAAACACATTTCCAACCGAGCAGGAAATACCGACAAATTCACCACAGTTGATAGCTTGTCAGACGAGTTTTTTTCCGTACTTGCAATCAACAATTTGCAGGACTTTTTGTATCTTAATCACGAGGATGTGAGATGTTTACTTTCCATCATCTCATGATACTCTGTTATGGCTCGAGATGTGCGACTGTTGATGAAAGATGATTACCATAATCCACAGCATCTGGAGTACAAAGTCGGTTAAAAAAAGCCGAATCGGTCACGGTGACGAACGACTTATGAAAGGTGGGAACCACGGCGATACGATCTATGTGGTTATCTGTTATTCAAAGAACGCCTCTATTGTGACGCATTCCTTATGGCAGCTGACAGTTCAGCTTGTCCCGTTTTGAAGTGCAATATGAATAAGCGTGCATTAAAACACCCACGAATGTAATACAACTGAAGCAAATGTATGAAGGAAGTACAGCGTATAAGAATAGAACAGCAAGAAATGGCTGCTTACCTCCGTTACGTGCGGAGTCTGGACTTTTTTGAAGAGCCGAACTATGAATACCTTCGGCTGATTTTCACGGACCTCATGCAACGGAAGGGCTGGGAATGCGACTGGGAATTCGACTGGTGTCATCGACCACTACCTGGCGCAAAGCCGTCATCAAGTCAGCACTCGGGTGCTGTAAACCCTCCCACCTCAGGCACGGGTGGTGGTGTGATGAACTCGGTACCCCAGCCCACTCAAGGCCTAATCTCGCCCGCCCACATACCGGGTGAGAATAATCCACTCGGTGTATCTACTCATGATCTGGGCGGTGGACCAAACGAAGCCCCATTGCTCAGTCCACTGGGTGGTACCGGACAATACTGGTCTGCAACCAATCCGACAATCATCCCCACTTCGGTAGCTAGCGGCGCGGGTGCTGGCTACACAAACAATGAAGATAACAATCCAGTAACTAGCCCGTTGCATTACAAGTCGGCTGAATTCTCTGGCGCGTACAATGATCAGTCTGTTAATGCAGGCGCAATGCATTATGGCCAAGGTCGTTCGGGTAACGCTACAGACTTACTTGCACCCGATACGAATCAGGCCATGAACACTGGCTTGTCCGGGGCGGTTCCCACCGGTACATCTTCCTTTGGAGTGACTAATGTGCACTCGCGTCCGATGCCCACGCACTTTTCTGGTCCAGAAGGGAGCTCAGGTCGTGAAGTTGGTCTTGGCGGGGCTACCAATCTGGACGCCAGTGCCATTCATGTCGGCGGCGATCATCACGAGGACGCAGCCAGTCAATCTGGTTGCTGTTCCTGCTTTGGTCGGTCCAGGCATTCAAAATCCCGATCTCGCTTCAAATGATCCTCCGTTTGTCGTAACCTAAGAGCTGATCACTCATTGTGCAGTCAAATACTTCACATTGCTAATGAAACCGGACAACTCAAATCCTCAGAGTTCACACTGGGGGTGGAGTGAGAAGCCGCGCGCTGCGAATCTGCCATTTCCGGTAACGCTTTTGATTCTTTTATTGTCAGTCTACATGCACACGTCCCATCGGGCAATCCTAATTCCCGTCGCGATCTTCACACCCTGTCTTTATTCCTGGTCTGACCGGAGCTGCTGTTTCGTCCACAAACGCGTCACCATAGCGGATTGGACGCTTGTGAAAACGATTTCCTGCCGGATCCAGTAGCAATCCACTCTTTTGATTGCACTCTTCATTGCCTTGGTTTGCTCAGGTTCTCCCGGTTTTTCACACTCGCACAAACCCGGCATCCCTTAGGTTCACCTCCCTGCATTCGTGTCGACGTCTCCGTTGTCGCCGATCCTGTCGAGGACGGTCTACCACTGCTCATTCATTGTGGCTGACTGATTGGCTGGCTGCATTCGTCTCATTACAGAGAACCCATTTTTGTCCTTGTAGTTTGCTCGTCCACCGATCACTAACACAAGCTATGTATGTCAGTGCTTGCAAGTCTGTGCGAATGTACTCAGCTATTTCTCGCCTTGGTTCCCACTCAAATACATGTTTTCCTCCTTTCTATTGCATACAAAACTCGCTTCGTTAGTCCTCTATCTTGATTTGAGCTGTTTATCCGTCTTCACTCGTCTTTCAGATCCCATTCACAACATCTCTAATCTCAGCCAGCCGACTAAGTCCCTATAATGCCTCCGTTTTTTTCGACATTCAACACTGACGGCTTTGATGATCATTCATTATCGCCTCAGTAAAGCTTTCTTTTTTTCGCCTAGGCGTTCTTTTACTTGCTTGCTTACTACGTGGCCATCTGTATCTTTCTCATACAAACTGATGAAAACCCTATGCACCACCTTCCTGCCCATCGAGCTACGTTTTCAAAAAAAAAACTAAAACCACATTTCAACTGATGGGAACGGTTTCGCGTATTCTTTCTTTGAGCTCGCTAGTCCTGTTGTAATTCAGTTCTTCCTTTTTCTCCGAAAATGATCCATTTTACAGACCGTATTTCAGTGTAGATATCGGTCCGATACTGTTAATAAGTGTGCAACCAAGACACATGAATGTCATTGCCGATCGCTCATTCCGGGAATCCTTTCACGTGGCTCCTGATGGGGACCATATTGTTTCCGTTTTGTTCGGTGTTACGATGAATTTTTCCAGTCTGCTTTCTTCTGAATCAGTCTGTTCTCCCACATCAAATGTAAGTGTCCGCCAGTCTTTTCACTTCTTGCCTTTTGTTTGTGTATGAGTGTGCCTGTACGATGCTCTGCGTTTTGATCTAATCAGTTCAGTTGGACTTTAAGCATTGCGTGGTGCGCTCTTTGTCTCTGTCCCGTCTCTTGTTTCCTGTTCCTCTGTGTACAGTACGACCACACTTGTTCTTCACTCGGTACCTGGATTCTTTCACTCCGAACACCAGTGAACCACATCTGTTTGTCTATTCGACATTATTGAAAGTCGTGTTTGGTCTATCCCTGCCTGGCTTCTCTAGTCCGTTCTGCCCATGTTTTGACAGATGACTGGATCAAGTGAACTTCCCACAAGCTGGATCGTGGAACTGATGCTCAAGCATCAGAAGCAGCAACTCACTGACCTGCCTTATTCCAGGTTGATTACCGATTTGCTTCATTGCTTACCGTCTGTTTCTCTCTATCTCGCATGCAATTTCTCATCTTGTTCCCTTGAGTTTGTACATTGGATGTTGGTCCGGACTTTTTTACTTAATGATCGCACCTATTCGGCACAGTTAGCTCGTCAGCTTTGCTCGAGGGTTAGACCCGTGAAAAACACGTGCGCATTTTTGTGCATCCTGTGTTGTATGTGACACGCGCGTCATCTTTTGTTCTCGACCCACCAATTCTCTGGTCTCCACTTTTCTAATTCGTGGAAACTTAGCCTTGTTCATGTATCAAATATGACTGTCACAAGATGCCCCACATTTCGGCTCGAATGCATCTCTGCGAGCGTTCTGATTTCCGCATGACCACTGTTCCATTTGGCCATGTCGTTTCTCATCCTCCAGGCCAGAACGTCGAATACTAATCCCTGTGCCCAGTTCAATCCACTTGTTCGATGAATAGACGCGCAAATCGCTCGCTGTCTTGTCTGCATTAGCAACGCGTTATTGATTTTTCACCCACTCCACCTGGTGGTCCGTAAGGTGTGACGTTGTATGTTGTAGTAGTTCTCATTAAAGTGAGCATCCATCCCGCAGACTCCATGGTCGTCACCATTGTCGTCAGGTTCGTGCGGAAGCTATGATCAAATCCGATAAGTGCACTATCTGTCCTACATTTTTAGGGAACACTTTCGCGCCATTTTGAATATTATATAT
>STRG.35612.1
AGACTGGCATGCACAAGCGAATTTGAGGATCTATTTATCTTCGTTTCTTTTATTTTACTCTGAATTTAATTCGGAGCTTCAGTGGAAACTCTCAAAAAGTCAGAAAATGGCCAACAAAAAATCAGCACATGTGGTTTCCGCACGGAAAGGCAAAGAACTGACAGTAACAAGCAGTGTGATCCCGCCAAAATCACAACTCCCACCTTTGTGGCCTGAATGGACAGAACAGGATGTAAACAACGAGAAATGGGATACCACTGCAAAACCCAAAGAAAAAGGCAAATCGCCCTCACCAACCACCTATTTCAATGATCCAGAAGGCAGTGTGCACCTCCCACCTTCATTGTATCCAAAATGCACGAAGCGTCCGCAAGAATTTATCACAGATAAATCTCCTGTTGTGGTTGATACCGAACTGATCGACGAAGTGGATTTGTTCTACCTGAATGAACATCTCTTTCAGAGCGAGACAATACGATGGATTCTGTGTGAAGTGCAAAATTTGTGGCTCAGTGGGAGACGTAAAGCCACACTTGCTGATATTCGTCAAGGTCTGGTACACGACGATGGTTTCACATACGCGTGGAAACCCTGGGAGCACATCTACGCAATGACCAAAGTGGGTAAGGAACCAAACTTACCTCAGTATAACCCCTATGGAAAGTATCTTGTCAAGCTGTTTTGGATGGGATGTTGGAGAAAAGTCGTTGTTGATGACCTGATTCCTTTCGGAGATGACAACCAAATTCTACTTCCACGAAGTCGACATACGCATGAATTGTGGCCAATGTTACTTACTAAAGGTCTACTCAAAATCGCGGCTTTAGACTATGGTGGCGGTCTGTACGAAGCGGAGTTTGGTGATTTCAGCCCGATTCACGCTCTAACTGGCTGGACAAAACACACCATTGTGTTGAGAAATCAATCGCCTGAAGTACTTTGGAATTATTTGCAACGGTATGTATCCAGCTGGGAAAGACCTGCAGAAGAGACAAATCATCAGCTGAAGCAGGAAGAGATGGAGTTGAAGTTGCACGAACAGCCGGAAAAATCACCTCATAAAGAATCCAAAGGAAATGTGAAAGAAAAAGTGAAAGAAAAGAAATCACCTGCAGATAAGACAAAGGAGATCGTCAAGGATAAAAAAGAACCGAGTTCAAGTGTGGTAGAATGTACAAACACGAAAAAACCTGAGGCAATTGTGTTCGCCTCGTATGGAAACATGACCGGCGGTATCATGCGAGCGATCAGCGATAACAAGGACACACGGGATCGAATCAACAAGTTGAGTCGTCTTGGATTCACTCATCTGGTTTCCTGTCCTATTGGCGTTTCAAGTTGTCGAACAATCCCGCTCGTCGATCCTGCTCCGGTTAAACCCGTTCCACGGTGGAAACTGATTCGCCCACTTCCTTCGGATTTCCCACACGTTGAAGAGGAATCAGAATCCCAGAGAACTGTGCAAGAGCCTGAACCGATACGATCTTTGGGTTTGTGGACACCGTTGCAAGATTTGGTGTTTCAAGATTCGACCTATTTGGTTCCGGACCAATCCAGTCCTCCAACGACACCCAGTCCAGTTGATAAACTGCCTAATGGCTTCGGTAAACAGGGCGGCAAAATCACACCACGCGCCCTGTCGGGCGGTAGTCGGAGCGGTCCAGGCAATGCGACAACACCGAAAAATCAGAGACGCGGATCGCGCGAAGAAGGACGGAAGAAAACTTCGGTTACAAAAAGCAAGGACAGCAAGAGTTCAACTCGCACGGGGGAATCAGTCACAAGAAGATCCATCGCATCGACTGAAGAAGAAATGGCCTTCGCTACCCAAAAATTGAAAGAGGATGTCCCTCTAAGTTCTGTGGGCTCACAGCGTTCCCCGATATTGGCCACACGGCCAAAAGAGTTTTGGATCGACATAGCTGAGTTCTGTGATGTTTTCAACGTGATTGATGTGTATCACAAACCACAAACATATCCGATCGTGAAAGTTTATTCGGATTTGAAGTATCCCGGCTCACCGACGGATCGTACACCAGGAAACAGTCAGTATATCTTCGTTGACAGTATACATCCAAGTGAAATATTGTTCAGTTTCTCTGCAATATGCCGTTGGCCGTTACCCCTGCTGAAGGATACGAATACGCGGTCACAACAAGGTGTTTCCGGGTTCTTGGCTGTCGACGAAGCCCCGGTTACTAATCAGGATCCGGTGAAAAATTTACCAAACATGACGGAAAGCGCTTTTCCGTATCCGATCGCAAACGAAGCTATTCGGGTGGTGATCCCACCTCCACCAGCGGCGACTCTCATCGTGGAATCACAGCATTGGCTGGTTAGCCGGCTTGGAGAGCCTGTGAAGCGCCTAGATGTGACTGGAAGTCGAACAATTTCCTTGCTTCTACCACCGGGCAGACATAGTTACCGTCTGCTGATACACGCCCCAATGGGTTATGTGCTTCAGATTCTGGGTGCGGTGACGGAAATTGCAGACGTTGGAGGATCCACGCTACAAACAGAAGCAGCTACGTCGGTCACAACAACAATGGCAATAGCTGTAGGTTTACCATTGCCGGATGAAAAAGTACACATCAGTTCTCCGGAAAAGCAACTTCAGGTGATGCCAAAGATATCAACAACACTAAGGGCGGCAGCGTCAGCCCGAGTTCGTCCATCTACGTCCGGGCAAGCAAAACAAGCATGTAATACAATAGGGTCCTTGATCAACTTGCAACTGGGTGATGAGGATACAGTGCTCACAGAAGGCTTGGCCCTGACTCCAATGCGGATGCGGTTACACGCACAACGTTTGATTCGGGCACTCGGGCAATTCGGTCAGACGTATAGTGGTTTGACCCAGTCAGATAAATGGCTAACACAACCATCTACCGAGCTGGCACAACAGAAACCGCCAGAAGAGGTGAATTTAGAATCAGATCCATCGCCAGTAAATGAAATGGAATTGTACAGCCGTGCACAGAATTATCTGGATTTACTTGGACAAAAGCAGGCAGATGTGGCCCAATTGTTAGGCGTATCACAGCGCATGCCGCTGGAAGAGCACGCGAAACTCACGGACTATCGAAAAGTTCTACTTGGTGCACTTCAAAAACTGTGCGCTGAAGATGGGTCTGCCACGGCAGATATGAACTTCGCTTGGCGTGTCACACAGTTCGATATGACCACGCCTAACCCGTTGGGTGTGGTGTATAAACCGTGTGCTCCATCTGTTGTTCAACCGGTTGCAACTGCCAAACAAAAGTCGAAAACACAGAGTTCACGTACAGAAAAATTGGCCCCGTCATCTACAAAACCACTAGTCGACCAACCGGATCTAAGCAAATGGAGTCAGCCTGTCGACCCTGACATCCTTATTGCGATTGTACGTATCCAAGCGTTCTTTCGTGGATATCGCAGTCGGCTGGCTTTGTATTTGCACGAACCACGCAACGTGGTCTCACTTGTGTTGGCTACTCACCAATCAGTTGGCGGTGAGTTCGAAGGCAATCCACTGGCAGCGGAAATACTGTCTCAACCCGAAGCGGAACAGGTTTGTCGTCGTTGGTTAATCCAAGCTAAACGTGCAAGTGACGGTTGGCTCAGGTGTACCCAACTATTGCAACAACCTCAAGTGGAGAATGAGATAGGCGTACAACTGGTAAAAAGTCTGATTCGCAGTGGTTTGGTCGATTTCTCACAGGATTTGGAACAAATGTTGGCATATTGTGATTATACGGGCAATTATAACCAAATGGGTCAACCAGAAGCTATGCCCAATACTAGTCCAGTACAGTCCTGTGACGGGGCAAATCACGGATGGATCAGTTTACTATTTCGGCAACTCATCCAGATCCCTACGATTGAGAATCGGACTTCCGAGAGTCTACTGCCTGTCCCGTTCGCGATGCGATTCAAATGTGATCTTCCGGGAACTCGAGTACTGCTCATCAATAATGATACTGGAGAACAGTTGGAACCAAACATACGATATCCGCAAACTTGGCTCACTCTGCGGCCCGCCCGAAGCGGATACAGCTTACTCGGTGTGGCTGGTCATGGTCCAGCACCGGCTGGAAATTGGCAACTGCGTCTTATCGGTCACGGGATCCACGGTGATCAAGGTTTGCCCAAACTAATGGGTGCTGTGAACAAAAAGACCTTGTGTTCCACATTCAGAATTTTGGACATGTCCGACTATTACGTACCGAATCCACAAGGTCTGCTATTTAGTCACCAAATCCACACGGAGGTCGAACAGCTGATCACGGTGCAGCTGCGGCTATCAGCGCCAAATGTCCCGGTCGAGTTATACATTAGAAGAGGACACTCCCCCATACCTCTCAGTGTGGTGCGCGGCACCGGAGAAGCCTTGCTGCTGAACTGCTTGATTACACCTGAACAAGAACCAAGCACCGCCGAATCGAATGATGACCAAAAAAGTGGCGTGGATGAAGCAAATGCCGGCGACAGCAACATGGTACTCAAGACCAGTCCGAAACCCAGCACTCAGGGTCGATCGACACAGATTAAGAAACAAGTTAGAAATTCAATCAGTTCGAGGGGACCTCCTGGAGAAAAACAGTCGGCTCGGTCCACAACGAGCTCACATTCCTCGCGGAGTCGAAGTGGAGACCAAGAGGCTGGATCACAGTCCGCAACACGCTCGCATAAGCGAGTGCGAAGTCAATCGCCAGGTGAGCGACAAAGGCAGCAAGAAAAACCGCAGGCATCAGACTGTCGACTGTGGCTTGAGGCACGTGTGGATGCATCACAGTGGCCCCTGAGTTTGAAGAACTGGTCTTTCTTGGAGGACAGGAGAAAAATACAACTTCAAGAATATTTGGTTGGTACAGGTTCGAGTACAGAGTCGAGCGTCAAACTGTCAGATAATTCCGGTTCCACCGAACGTTCCGCAAAACCGAGTTCATATTCCAAACCAAATAGTAACCGGGCTAAGCAACCAATCGGGCGAGTGTCATCTGCCAAACTGGATCTAAATCATGCCCATTGGAAACTGCAAGTTGTCACAGATGCCAGTAATGAATTGAGCTTGGTGAAAAATGAGGACATGGCCGTCCAGATTCGCGCAATCAAACGAGCCTGGGAAGAAATGGAACCAGGTCGGGCCGAACGAGCTGGTCTCAGTCGCATTCGATATTTAGAGCAACAGGTGTCCAAGTCAGATTCACATAGTCATGTGACCACAATTGAGAATTTGGCCATCGATCGAAGTCGACCCAGTACACGGAGCTCTCCAGTACGCGGTGCCAGCAGTAAATCCACTCCAGAGCTGTCTACTTCTAGCCTAAATGAACGAAACATTACCACACCACTCGACCCGGATCCTGCTACAGTTTATACTCTAGAGCCCCCGACCGGACTGTTGCGTCTTCCGGTCAGTTGCCCTAATGGAGATAGATCAAGTCTGATCAGATCTCTAGTGGACGCAGAACAACAACGTGTTCAATTCGCCCAAGATGCATTGGAGAACACCGTTGGCCAAAAATTGGACCCATGGTTTATTGGACTTCGATACCTACAACTGATTGAACAGTGTACGGAGCAAAGTGAAGATTTTCTAGCCGCTTATGAGGCCAGACAGCAAGCGTTTTTTACACTCACACGTGAATGGGATGAGTATCATGCGATGGAGAGAAAATCAAGTAGTCGTGATAGAAAAGCACATATTGAATTGTTAAGGTCAATCCAACTGCTCACGGATCAGATGCGCGCAAGTTATCACGAGGCGTGCGAGGCACAACGACGTGAACGTCTGAACATACACGAACAAAAGAAGCGGGAACTGAATGCGCAGTTCACGGACACACCGATTGCCCCGCCAACGGACGTATCGGTGAAAAGTAAACAAGGTGGTCATGCGAAAAGCACGGGCAGTGCAAACAGTAACAGAAGCCGATTGTCATCGCGTGGACGAAATAAAACCTAAGTTGTTCTGACACGATTGCGGTTTCGGTTGTTTTTTTGCAATAATACACCGCAGCGTAGACCTGATGA
>STRG.45564.7
AAAAAACTTCATACATTTTAATTGTGGAGCTTTCTTGTCACTCAATTGTACTTGAGGCTCACGTGCACCATCGGCATTTTCGTGATATTTATGAATCGATTGATCCATGGTCGTATCGATCTACATGGAGTAGTTTTCACGAACGCACATACTCGCTGTAAATGGATATACCAATCGCATACGGATTGTGATGTGGTTCCTGTGCAGAAGCATTCACTGGCTCTTTCACTCATCGACTAGTTACTCAAATGGATTTCAAATGCCTGGGTAGAAACATAGCTCACTGTTAACTTGGCATCTAATATTAGACAAAAGCTGTAGCTATAGCGGGGCTCGGAAGTAGTGGAAGACGACAAACGTGAACTGAATCGGAGGATCCGTGGATAACCTCAATGGCCAGTAGACCAAAACTTCATTTATCGCGTTCCATGGAGCGATTTACTCGGCAACATTCAGATTCACTAACAAACAAACAAAGACCGCTCTCTTTGAGTAATCTGAATATCGATCCGGACACAATAACCGTACGTCTGTGGAACGGCTACTTTGTCAGTCTAGATGGTCTTTTGGATAAAAATATTGGGGAAGCCTTGAAGGAGCACTTGATGGAAGCGAATATCCCTGTGGAATGTGTAGATTCCAACACGAATAAACATATTTCATGGGACACGCCTCTACGAAATGTGAATCGCAAAATGTTGGTTGTACAAGAAATTGGGAATTCTTCTGCCACAACAGTTACGCCTAGCACCCCGGGGAAAAGGTTGGAAAAACGAATGTCCTCCACAGCATCGGATCGTTCAAAAGCCATGCAAGAATGGTTTGACTACTGTACTCGACATGATTGTAATGAAATGAGCACCTCCGAACTGTTGGAACTGCGTTGTTTCCTGGAACGTCCTCCTCCGTGCATCGATCTTGACGGCGACGGTTTTGGCTTGGACGAGCATTGTCGTTCGTTTATTCTGGCCGGAAAACAATCGGAACTATTTGCAGAAAATTGTAGCATCCTTCGAAATAACCTGGAAAGACATCGGAAACACTTGTTCAGCCTCGACGAAAGCTGGAATGCTTTTGTCAAAACGGAAAAACCGCTTACATCGCGTGAACACAAAAGACAATCCGCAATTTGGGAGATTTTCGTCACAGAATTGAACTATATTAATTCTTTGAGAGCAATTCTAGACACTTATTCCGATCCATTTCATCGAATTCGCGAGAAACAATTCCTTCATTTGGATGGATTGAAAATTTTCAACAATTTGGAACAAATATTTTCAATTAATCTTCGATTGTGGTTTGGTTACATGCACCCGGCTTACTGTAAATTCAAAGAGGCAAACAAACCGTTGGATGCATTCATGCTTCAGCCTGGGTTTCATAAAATACCTCGAATGTTCATACCGTACACGGAATACTGTTTGCGTTTACAAACATGTCAGAAGTATATTAAGTGGGCAGCTCGAACCAACCCATCTTTCGCCTCATTTCTGCAATGGGCAAACGATATCGATAGTGAACATCGAGAAGGTTTGCAAGATCGTGTGGCCAAACCATTCAAGCGGATCACACAGTACAACCTTATGCTGGAGAATGTGCGGAAATTTTGCGACGATCCGGAAGAGCTTAAAGCTATCGATCGAATGCACACGGAAATTGGCGAATTGCTCAAAGTGATCGATTTACAAATGCGTCGAGTGGAACAAAGCGGTCGAATGGAGCTATTAGAAAGCGAATTACTATTCACTGATTGTCCAGAAAAGCTGGATGAAGATTACAAAATTTTGTTTGACAAATATAAACGAGCCCCTTTGTTGGAAGATATTGAACTTCCAGCCCCGGTGATACTCACACAGCCGGAAGTTATGATCCTTCTACGACAAAGACAAGCTTCTAGTGCAATCGATGCGCCGTTTGACACCGAGAACAGTTTTCCCCCAATCATTTCACCGAACTCTCTGTATGAGAATGACTTACTGATAAGTGGTCCTGACAATATGCGTTCACCGAACAAGACGGAACCGGATCATTGGCCCTGCAACCCGATCAAACAATCAAACGGAGTAAAAAATGATGCCAACCAAATGGATAGCATTCACCGTCACAGCAGTATTCATGGACTGCCTGTTATGCTCACTCGATGGGATCCACCGTCGGGGTATAAAGTTTCCAAGTTGAACATGTCCATTCTTGATCGCGTGCGTTCCACGCGGATACCTGCTGAGTCCCGCCGCACTGTACCTCGGTCTTTACTCCGAAAAGGTGTGCTGCGATTCCGCGAAGCACAAGGCAAGTGGACGGATACCACGTGTTTTTTACTAACCGATCAATTCATAATCGGGAAATCACAAAAGGGTACGTCGAAGAGTCACGTCAAAGTTCACCGACCGCCTATTCGTCTGGATAAATTGGTTGTTCACAAACCAAGCGATGCCGCCTGGTTTGCATGTGCTGCTCTGGATGATTTTAACATGATCGTCAGTGTGCACACTTTCCACGCGGACAAAGCGAGGTGTAATGACTGGTGCAATGCATTGACAGGAGCCAAAGAGCGCTACCTGGAACTGATGCGACCCGAAATAGTCTACGTCAGCCCACAAGGAACTATCCCTCCCAACTGGTTCTTCCGAAGACGCAGTCTGTCATCCCCCAGGAGTCAGTCCTTTCGATCGCAAAATACTTCAACGGAAGATCGGCAGCATCGAACACTTCTGGCGCTGTCAAACTCATCTACAAGACGAGACAGCGATTCCGTTGTCCGAATCCCCTATCGACGACCAGTTCGTCCGAATTTGTTCAATCCACCGAAAGACTCCACCCTAATGGTCTCAGACAACAGAGCCAGACCTATTCCGACACCACAACCCGATGGCAGACGAACTATGACCCCAATCGGACAGACTCGAGCCACCTTGTTTTTTAATCCAACGCATTCNGTTTTTTAATCCAACGCATTCCGGACAACCACGCATAGATTCCCCCCTGACTGCTCCAAACACAAGCATCATAACGGGACGAAACATACTTGACGATGACGCATCAGCACGGTCTTATCCGATCGACTCGTTCCGCAGATCTGTTCGCTCAGAACCAACCATACTTCCGCAAGTCGATCTGAATGATGAATTTTCAGACGGGATAAGTGATCTGCCACAGAGTGAGGATCGAGTGATCACAATTCAAAATGCGTACGGTAACGTCTGCTTGCGCGACGCAGTAATGCAATCGACACCGGATTTGAAAGGAACCTTGCTGAGAAATTCACGAAATGATCCGCTTGGTTCCGTTCGTACAGATTCGCGAATACTTAATGGAGACTCTGTCGGTTCTCGGGATATGGTACGTGCACCAGCATATCGATCAACAATGCGCATCTTTCAGGGGGAGACACAGTCAAGCTCTACACGATGCTAAGGTTTCACACCTGTGCTTTGGTACTTGCATCTGTGTATCTCTGTTTTTCGTGCCCTTAAAAGCATTCGATTGTGCCTTGTACCTATGTATGCTCCTAATACGAAAGTCATCTTCTTAGCGGTCTACGCTGCATTTAAAAGAAATTATCTGAACTATAAAATACTTTGACCCGCTATTTTTACTAATGAGTTCAGTCACCATACACACGTGGAATAATGAACCATGCTAATAACAAAACTTAGACACAAACACAAAAGCCACTTGATACAAACGAAAATGACAAAGTGTAACAATTATATTTTGCAGATCACATTGTGGTGATCATAACTATTTTTGTTGCTGATGCTATTTTTATTGATCTTGATGATAACGAAAAGAGAACGGAGGATTGGTGTGGGCAATTTACACTCCTAGATCGAACGTCAGGTCAAACTGAGTAGGAAAGAGGGACGTAAAGTGGTTAGCATCTACCGTATCTTACACAAAAAGAATACAAAACAGAACAAAATAGAACAGATCAGATTATACCTAGCATATCATTCTATCGAACCATCTTGGATGTGAAAAGCAGGGATGCTTTCTCGTCCTTGTGCCAGCTGCTGACAGGCATTGGCGAGAAGTAAGCACAGCAACCGGTCTCAGCAGCCTTAGTCATCGTACGCGTTGTCCTTGAAACACGACCTAGTGGTTTCCTATCTTGCACAGTCATCGTGTTGTGGATGATTAGATTAGATTAATATGGCAACCAGAGTGGTGCCGCAGCACGAAGCGGTCATCTTTAATTAATAACTGGGAAGTACCTTACAAATAATTTGTTAGTAAGACAAACTCTAACTGATAGCCTCCACGTATATTTTACAAGCAATTATTAGTAGGTGAACTAACCGCTATTGCCCACTACTTAACCCGATCTCTGTTAAGAAATCACCTAAGAACACACTAAGATCGTTTCCCGTCAAATACCCCACCCCATACACAATTCACGGTGGATGCACCGGTCGTACACATCAATAGACTTCCTCGAAATAGACAGAGAATTCTAGTTCGCAATACAGACCAAGGCTGTGAAGAGGTAATGAGGTAAGCTGGATCTAACTGTAATCGATAGCTTCGCAGACCTAATAGACAATATCAGTTTGACTCACTGAAAGTGATTCATTTCACTCACTAACCCGACAATTTAGCTCCCCGGTTTTGAATGTTAACTCAAGTTATCTCCCAAGAAAAAGAGTAAATAGGTTTTCATGCCCTATAATGTATCTAACCATCCGTTAAGTGGATATCATAGACCAAATACAGAAGTTTAACATATAGAGTACCAGCCCGAAACCCAAAATCGAATAAGGCTAGTCGGTAATCTACATGTCACTCAATCACCGAACTGCGGTTCAGTTATCGTACTCAATTTTTCGGCGATCCCCGGGGTTCCACTCAACATGGTGAGTGAACCCACTGACTGTTGTCAATACTCTATCTGGACGAGTACTCATCTTTTCGCCTCACTCACAATGGAGAGTATCTGTCTGGTAATTCTCCACGTCGGGAGAGCAACAGTTTCGGCTAGTACTCAATTGTGAGTCTGACTACAAAGGTCACTTTCATTTTGGTGTCACTGAACTTCACTCAACTTGGTGAGTTAGTTCTTTCGACTGCTTGCAATACTCTGTTTGGACGAGTATTCAACTTGGCGACCGTTCGATTGCGTCACTCTATTTGGACGAGTACTCAACCTTTGGCGACCCTGGGCTTTCACTCAACTTGGTGAGAGAGCCCATTGACTGTTCAGTACTCTGTCTGGACGGGTGCTCAAATTTGGCTATTCGGAACACGATTAAGTCGATGGGATATGTTCCTCTTGTCCACAAGCAGCTGATCTAGAAACTACACAGTGAAAATTATCTGATCTACGCATCGTTTGGTTTACCTTTAATTGAATAGACGGACGAGTTTGAGGAATACTTTCAGAGTTGCGCAGTACTTGTGAGTTATAACAAGTGATTACTGAAGTAATCTTGGGAATTTGCTGCTGTCCACTTAAAGGCCCTGAGCAGACTGTATGACCAAAACTTAACTAAGTACGTTTTTGCTATACGAAATTCCCCCTGCTCACCGACCCACTAGAACTTTTCAAACTCACTGGATCCGTCACATTGTACAGATCTGACTGTGTGCACACTTTTCTTGCTGGTTAAAAGGTCAACAGTTTACCGTCAATCAACTCCCGCGGAACAATATTTGATGGTAATTTCTCATAAATAAACCACCTTCTGCACAATTTACGGTGCTTTTCAGCTGTTGAGAAAAAATTACGAAATGTTTTACACATCAAAACGGACCAGCAGTTCAGATAAAACTGCACCGTTGTTTGTTAAAATGCAAT
>STRG.54671.3
GAAATTTTTTCGATGTTTTCGCCGCGCATGCTTTGTGAATTTTTTTGTCTGCTTTTCGGTTGTTTGTGGATGGTAGGCTATGCAGCATTTGTGTCACTGGATTCGGTTCTGAGCCGTATCTCTCAGCGTCTCTAACTAACGACATTCCTCATCTCTTGGGCCCTAATCAGAAAGGCGGGAAGCGTTAATCGAAGCCAAAGGTAATCCATTGTTGTCCCCTTCTCTTTTGAATACATGGTTGTACATAAGTGCAGTAAAGGTGCATATCCCATAGCCTCAAAGGCCAACTGGACTAAGAGAGATAGTCAGCAGCGGGACCCAGAGACCTTGAATGAAGAGGAGCCACATAAGGTCTCAGTTGGTCATCTGTGATAAGGAGCCGGAAGATGGTGGGGATTACTGTCATTAAAGTAACTGGTGATGGGTATTTAAACCTCTAACTTCCGGGGTGAAAATCACAGTCCAAACCACTCGACCATCATCGATGGTTATTAGCCCCATGACTCATGATCCCTGGTTATCCCTGATGGCATTGTGGGTCTTTGGGGCCACAGGTGGTATCTCTCTTTCACTATTCGCATGCGCAAGTATGTAGTAAAGATCGTTGTTGGTGTTCGTGAGTGGTAAAAATGTCTTTTAACTGATTTTTTCAAGGTTCATACCAGCATAATTTTTGTATTTCTTTTTATCTGTGATCATCCATTCTCTCTGATATTTCAGCGTGCGCTTCGTGCCGTCAGCCTCACGTAGTAGGCTTGTGGGTTTAGGTAGTTCGTTCTCAGTTTCTCAACACATTTATCTATTGTGGGATTTATAAACCCACGGGACGTTTGGAAATCGACGATGAGTGGTCACACATCCTCGGATACATCAACGAGTTTTGAATGGGATGAATATTTGGTCAAAATTAATGGTCGACCGGCAGATCCCAAATGTTTCAAACAGTCTCGAACTCCACCGGAAAACCATTTCGAAGTTAACACTCTTCTCGAGGCCGAGGATCAGCGCAGTGCCGCATTGGACGTTCAGACAATGCCTACGTTCACCGTCGATCCTAGCAAGTCACGTTCCGGATCTGGTTTGCCAGTTTCGGCCGCCTCATCTGCCGTGATGTCTGGTGGTCTTGGCGGTTCGGGTGGTGGTCTAAGTCGTCGATCTAGTCTGATAAGCAGTCATCCAATTGGCACAGTCAGACGATTCCGTGCGGCCGCGTTCAGTTTGGCTCGAGTGGTTGAAGTATGGGGTGCACGGTTACGCATTCGTCTTGTTGGAACAGATGATCGAAACGATTGTTGGTTCCTGGTAGATTCCGACCAAATTCGACCATACCCGTCGGGAAATCCGTTGCAACCACCGTTTGGATATATACACAATCATTTGGTTTGGAATCGAACTTTAAAAAGAGCCACGGAAGGAGCCAAGTTTGCTGAGACTACTTGGTTTATTGAGCCTCCACCAGACCCAGCTGATAATTATTTTCAAGTCGGTGACAAATTGGAAGCTGTCGATCGTCGAAACACTCAGTTGATTTGTCCAGCCACGGTCGGTGCTGTCAACGGTCAGCACATTCTCGTCAGTTTTGATGGCTGGTCTGGAGCATTTGACTATTGGACCCGATTTGACAGTCGTGAATTGTTTCCTGTCGGCTGGTGCAAACGGGCAGACTATCCACTGCAACCACCTGGTCCGAATGCACTTCGTTCCCCTCCTAGCCATTCTACCCCAGGTCCTCTGTCCAAGCTTATGGCTCCACCAATCGCATCTGGTCATGCGTTTCCGCTGGACATGTCCTCGGTCTCGGAGACTCCAACCGGGCTAAAAAAACCTCGAACAAAATCCAAACCACGACAAAAACAAGAAACGGCCGTATCGTTCCGATCCGTTTCTCGAGCTCGATCGCGTCGTGTACCAAATTCGTCTCGGAAACGACGTCGTAAACCTCATAACCTGGGCACGGCCCAGACTAGAAATCCAGTTCCAGGCGCTTTAAGCCGTCCACTGGCTCTTACTATACAGACTAACTGGACGACAGATGCACCATTATTGTCGAACAAACTGGGCTCGGACACATCCCATCCGCAAACGGAATCCACTGATTCTTCCATGCGTTCCCTTGGTTCCCCACCACCTCCAATCATACATCCGGTCATCATGGATGATGAGGACTATATTGACGGTGACTCGTTACTTAATGTAACCACTGGGTCCTCATCATCTGATCCACCTCCACCCTCAATTGAAGCTGCAGTGACCGTGACTAGCAGTTGTACTTCAGTGCCCACACACAGTGGACATGATTTGTCCTCTAGCACCACAAATACCTCGTCAGTTAGCCGCGGTCGTCGTACGAGTAGTTCATCAGACTGTGTGGTTCGACTGCAAGCCAAATCACCACCCACGCTGGCCCTCGGGGTGAATTCAAACGAACTCGTCGCCAACCATCCGGAGCTGAAATCATGGCAAGTGGTCAGCACCGAACCACGACCGAAGCCGAAAAAAAAATCGAAACCGGACAAAAAACATAGGGAACGTCCATCTGCCGAGCTGGCAGATTCAACTAATGGATTGAAAAAGAAATTCAAATTTATCAGTGATCATCCGGATCCAACTCCGAAACCGTCATCCGATTGGAAATCAGACGACAGATTGAGCAGTTCTGTGGAACGGTCGACGGTCAAACCCGGTCCGTTGACCGTGGATACCACGGAGCATTCTCTCCATCCTCACCAGAATCAACACATGTCTCATCTGGCCTTGTCGGCGGACACCCGTGATGGACACTCGCACCTATCTGCTGGATCCACACAAGGGTACACGGAGGATTATCATCCTTCCAATCGTACCGAATCCGCATCCCGTCCGCAGAAATCGGAATCGTTTATTCTCAAGTTTCCCCATGAATTTGACGGATTGGCGGAAGTAGAGCAGGATGGCGAGACCATAATTACTCCACAGATGGCAACCGTCGAAGCTGACGGTCAGCCGACCTCCATTTCCACTTGGTATACATCCACCAAACTGGAATATCCGAATTCCAAACTGAGCGAGACCTATTCTATTGCTCAGGTTTCCGACGACTATCTGGATTCACAGAGTTTGGCCCCGCATGTCTCCTCTTCAACCGTATCCCCTTCATCCCTCGGAAATTGATGGTCAGGCCTTGTTATTACTCACCATGGAAGCGTTACGTAACTACCTCAAAATCAAGCTTGGTCCAGCTTTAAAAGTCGACCATCTCATCTCGCGTCTAAAGCGGGGAGTGTTGTAGTTCTGGGGAGTGATCGTGTCTTCATTCGCCACGACAACCTGGTGTACGTTAGGAACGCAGGTACACGCAACACGCCCACTCTCATATATAAATGTTGATTCCATCCCTACTTATGTGAACAGTTCATTGGCCGTAAGTGCCACTCTATTTTTGTAACCATAAAGATCCACTGATTATTATCAATACAACTTTACTCCCTCATCTGTATGCATATATCCTGGCGGCCGAATTCACCGCAAATTTCTATCCGCACTCTCCCCAGTGTTCAACCTGTTCAAGTTTGTGTGCCGTTATGCTTGGAGACTTGACTCACGACCGTCATGTCAACACCAATGGTGAAAATAATGATGTTTCACAATGACTATATGACTATCGATCGTATCACATGTTCTTTTTATCACCACAATCAGTAATACTATTATGGCAAATATTATCACTTATTGTTACGTTTTAATTATCACCATCATTCGCAATGAAATCATTGTGCTCTTATGTATCTCGGCAACCAAACCTTTGACCTGTTTTTTCTCTGCACGAAAAATGCAAATAACGTTCACGTTCGACTTCCCTAATAGTCTCGGGGATGATAAATAATCCAGAATTTGTTCCTCTCTCACATGTGCGTGGTAGTTTTACATCCATAAGATTTTCCATCGACTTCTCACTCCATTGTATTCCGTTTTAGGAGAAAGCCGGTTTGTCTGAGTACTACACACTATCTTTCTGGTCTCTCCTGTTCATATTATGTGAGCATAGATCTCAAGACCTCCTTGTTATTCCTTTCACTTACCAGCACAAACATACAGGCTAATGCTCACACCGTTATTCTCCAGTGCGTTATTGTTTTTGTCTACCCTCTCTCGTCTGTTCGGCCTGATCCCAAATCAATGTGGTTTGTTCCATACTTTCATTCACATCTAGATAATAAAATATGCCAAGTTCAATTTTTCTGTCAGTCGTACTCCTGTACTCCCGTTCGGTCTTTTTTCCCTCTGTATCTCAGGGATGTGTGAAACACATTTGCTCGTGTCGATTTGCACACAATTTATGTGCACGCGTATGCTCCTCGTTCTGCGGCGACTTCATCTTCTACAGCTTTTCCTGCTTTGCTCTCCACCTCAAGTTCGATATCGATTTTACACCTCTTTTAACCCCAACACTGGACTGTCACAGATTGTTCTTGTCATTCTCTCAACATCGATCTTTAACCGACTGGTCTCACTACTACTGCTACCAGTAGCATCATCGTCATCATTCCCTGTGGTTCTTTGCTCCCCCTTTTGTCCACTCCGCATCCCCCAGTCCCTCACTTTTTGTTTTGTTTTTGATACAGAATTGAATGAACAATGCATACAGATTGGTGTCTTAAGCCTATATTGCTTTGTTTTCGAAATTCTCACCCCT
>STRG.7141.2
GGAGCGGAATTGAATTGAGCTGAACTGTTTTGGACTTTGTTTAAATTCGCGGGGATTTGCGGAGACTGCCATTAGTTTACGCGCCAACGCGCCACGAAAGGTATGTATTCGGTTGGCGGAGCACCGTCTCCCTCGGACGTACCGCTAAGTACACATGTGCTTCTAACGTCTCTCGTCGTCATTTTAAATTATACAAATCTTATATATGACCGGGATTAGGCAGCGACTAAATGCACTGTGCAGTGAGGATAAAAACTGCTGTGAATGGCGGACTCAGACGATGAGTCGGATAGACACCGGAGCCGAGACAAGTTCCGTCGTGAACGAAGTGATCACGATAACCGAAGAAGACCAGGTGACAAAAGAGAACCCTTTGACGACAAGGCCGGTGCACTGGGCGTTGGATTCGGGCGAACCGAACATCGTGGCTCAGGAGACTCCAGGGGCCCTGGAACTGATCGTGGAAGGTCACCAGCACAAGAGCCTCCATACAAACGGCCCAGGAAGGATTATAGCGATGATTACAGAAGTGCTGCTCCAAAACGTCGAGATGCAAGAATGCCCATGCCATCAGAGGAGGAAGGAATGTACAGACCACCGCTTGTTCCCTTTAAACGTTTCTTAGAACCCTTGGATGATCTCATTAGTGAGGAGGATGCGTGCACCAAATATCGAGAGTACAAAGAAAGTTATACAAAGCGTCATATTGAAGAATTTTTCGAAGCTCACAAGAACGAAGAATGGTTGCGTCAACGCTATCACCCAGATTATATGCCCAAACGGAAGGAGGCCGTATTGACTAACTTGAAACACCGGCTGTCGGTGTTTATGGAACTTCATGATAAGGGTTTTTTTGAAAACCAGAAAGTTCAAATGGACAACAGTGAAAATCTCATCAAACTCATGGATGCCGTCGTTATCAAACTTGAAGGAGGAACGGACGAAGATTTGAAGGTGTTGGAGAAGAAAGAAAAAAGTCGTTTTTCTGATGAAGATGAACCACAAAGAAAACCGGATATAGTTGTTCAAAAATCAGATGCGATTGATGCCGGACACAGAAGCGAAGAAGGCGAGGCAGAGTCAGATGTGGATGGTGAGGATTCCGACAAAGAAATAGCTGCTGCAAGTCCCAAGACGAGACGAGAAGTTTCTCCCATCGATTCATCTGAAAAGTCGAACGGTTGGCAGCGTAGGGCATCAGCAGATTCATCGCATTCAAAGCGCTCTCAGAAATTGCTTGGCAACAGTCCGCTTGCTATACCGGAAAATGACGACGTTCTGGGAAATCGGGATTGTTCTCATGAACAAACGACTGACGCACGCGAGACTGATTCGGATGCTGTTGACGCTGGTACTGGTACTCCAGAACAGTCCAATAATCATTTCAACCTACCTTCACCAAAAGATGATGAAGATGTGCCTACTCCTACAACGGCCGAGGCTCCCGATGGTGCTACCTCCACCAAAGGTGGTTTGAGTCCCACAGTCTCATCGGTCCTTCTTGGTAGTACAACGGACGCAAAATCAGAATCTAACACCACACCCATCGACGATGAGTCATCTACGAAAGACGAAAGCCGCGCTTCTACGCAGCAACCTAATGTCAAAGATTCCAAGAGAACATGGCCTTTGCATAAGACAACTTCAATCTTTTTTCGTGCTTTGCCTGCCAGTGTAACCGAAGCTGAACTGCGAGAGCTCTGTGCATCACAACCGGGTTTTTTGCGTTTGGCGTTGTGGGAACCCGTTCCCGAACGCCGGTTTACGCGCCATGCCTGGGCCACCTACAATCCAACCGTCAACATCAAAAAGATTTGTTGGGCCTTGAACACTAGTCCGTTATTGCGCGAGAAGTTCACTCTTCCCAATGGTGAGCTGGGCGCAACGGTAAATCGAGAGTTAGCTCAGCGAGTCCGCCCACTCACACCGTTGACTCGACATAAGCCAATCATGCGTAAAGACCTAATGCTAGTGGCCCAACTGATAGCTCGTCTGGATGATGAACATGATTTGTGGGCTTCTGATGAATCCGCCATCGAGGCCACGAATGCACCTATCACGGAAGGAAAAAGCCCTCCTCAGTCTACACTCCTCTCTTTAGCGATCCACAGCAAGAACCCTCTGCTGAAGAACATTACCGATTTTCTAGTAGAAGAAGGTGGCAGTGAAGAAGAAGCTCTTTTGGAATCCAGTCAAGCGGAAAATGAAGGAAATTCGGAAAATTCAAACACCAGTCGTCAATCTGTGATCCTTGAATCGGATCCCTCCCTTGCAAAGGTATTGGATCGACTGATACTCTATCTGCGTATCGTGCATTCCGTGGATTACTATGCCGGGGCCGTTTATCCTATGGAAGATCTAATGCCCCACCGTTGCGGTATTTTACATGCGCGTGGCGATCGTGGATTAAATCCAACAATACCAGGTGGCCGAACACCAACGTTGGTTTTCAATCAAAGAGAAATTGACGATCACTTGCGTAACTTTGAATTGAAATTGCGTTCACTGATCGATGTACCTCCTCCACTTACTGAAGAAATGATGGCGAAGCTTGGTATGCGCGACCCCGAAAAAATTGCTGAAGAATTCATCGAAGCTAATATCCAGAAAAGAACTGGGAAGAAGAAACCCTTCAAAGTTGTTTGGGTGTGTCCCTTGTCTGACAAAAAGTTTCGGGAGCCAATTTTCGTACGCAAACACATTTTCAATAAACACATGGAGAAAGTCGAGGCGGCTAAAAAGGACAATGCTATCTTCTTTAATAATTATTTGCGTGACCCACGTCGACCGTCTTTGCCGGAGGCCCCATATCATATCGCACAACAGTACTATAATTCTGGTTCTGCGGGAGGGACTTACCGGGCACCCCGAGGAACTGGCCGCATTACTGGCGCTGGAGGCGGTAGCTCTGGCGGAGGTAACAATTACCGAGGCAGCTATCGTGGGGTAAATGCCACTAACGCTGCTTCACTCCTTTCGGCTGCTGGTTCCGTCTACTCACGTGGAGCTGGATCTTTTCAAGATTACTATGACATAGCGGCACAACAACAACAACAACAAGCAATGGCAGCAGTTGCTGCGGCAGCTGCGGCTGCGCTGTGCCCGAACGCGAGTCCAGCTGATTTGTATGCTCTGGCGGCCGCTAGCGCAGGAGGTTCACGTGGTCCCGTGACTGGAAGACGAGGACAGCGCGGAGTGTCTCCGGGCAATGCAGATTATGGCGGGCGGTCATACTTTTCCGGCGATAATCGACGAAGACAAACCTCAAATTACGGTGCAAATAGGAGGCCGTATCGCTCAAACGACCGTGGGATGATATCGTACAACGATTTGGATGATCCAGGAGCTGACTGACTTTTGGTCGAAACGTCACAGTTATGCTATCGTACTTGTCATCTTGTTCTTGTATATTCGCGCAATGCATTTCTCAACTTTATTTCATCTAACTGTGTGACGGAAATGAAGCAACCACGAACATCACTGCAAATAAATCTCGTTGGCAAAACTGAGTCTGATTCAGTGCGTATCGACGAATGATTTTTAGTTTTCAGCCCCTACTGTAATTCGTAACCAATGAGAGAACGTGCG
>STRG.45890.3
ATTGAATTGAATCGACCTTGGCGATAAGTCAAACCGACTATGAGTTAACACTCAATGATGGAAGTATGGGCTTCTGGTTCAATTCCACCTAGTCGGAATTATATTCAATCTCCACTGTTCAATACTTTGAAGAGGAGCGAGAGGAATGATTCATTTTCGAGGAGGAAATTCTTCTGTTTAATTCACTCTGAAGCAACTGAGATTTCGCCGTTGAAACGGGAAATAATCTCGCTCATTTATTCGATCATCGGAGCACTTTGATACACACGCACACACACTGTTTAAAGCAACCTAATATGAATACCTGTCCTCCATCATCTGTGCTATCCAGTTCGACCTCTTGGTCTGGACCCATTGGTCTGATAGTGGAATCGGAACAAAACCTAGACGAGCAAAAGCAACAAGAGAAACACCAACAACACCTGGACCAAGCTCGACAAACGAGACGCTCATGGGCACGAAGTAAACGAATTTCGCTTGGCTGTCTGGAATGGCGTGCTAATTCAGCCATCATTGGACGGGCTCCACGACCGAAATCAGCAAGTCATCGTTTGAACATTCCATCGACTGACAAATCTAACGGACATCCGCTTGCAGCCCAATCAGATTCAAATTCATCTGTGTCATGGGCACACACCGAATGTACCGAATGCGCCATGAACGGACTGGTAATGGACACGGTCAAATCTTCCCGAAGTTCCCAACGAACTAAAGCATGTAGTGGCGCGGATGCTCTTCTACGTCGACTACGGATGAGACCAATGAGTAAGAATTCAAGGGCAAAAACTCCCACACCAGTCGGTAGTGAAATTGCCGGCCGATTGGCCTCAATGCCGGTCAGATCTTCCTCAACACCACGCACAAACTGTATGTCAAAAAGTTTTATTGAATGGACCGGAACGGAACCGAAAGTGTTTCCCAGCTGTTCGCATGGTTCCCGACTAAATCTTACCACCAGTGAGGCGTCTGATTTCCCCCCGGTCACAAGTTCACAACGCACAGAGAGTTGTTCTACGGTCGGACTGTGTCCCAACTCGATAAACTGTCCATACACCAACCACGTTCCAGCTTCGATGACCAGAAGCTTTATTCCTTACAACAGTTCATGTTCGCTCGGTACGAAAGTCCCTGATATGAGTCTGAACAGCTCTCATCAGCTATCCGCCGCATGTCGAATGTGTGTATGCACAGCCGGTTGTTGTCAACACGTTCGACCGACCAACGATATGCGTCTGACAGCACCAAATGAACTCTATCGACCACTGAGTCAACCGACTTGCTATTTTTTGCGTCATGACTGTCCTAGTGTGCCCGACCTCGAAGACTCCGGGGCTCGGCGAATGATGACCCATTTTTCCACTTTGCCTTGGCCTGCCACGAGTACAAACGCGCTGGACACGTACACAAGGCCGGAGCTGCCTTTAAACAATGTGTCCTCCGCTCTGGATCCGAATCATATACCTAATTATTGTCCTGGAATCGCCTCACAACCGACCGGAATAAACAGTGCTTGCATACCCGCTTCTATGTTGGCCTCGTATCCTTCCGTTCCAAGGCACGGTCAATTCGCCTTTCCAAGCAGTCGCACAACAGAAGCTCTTTTTGTGAGCTGTGGAGATTCAAAACCCGACCAACCGCAAAGGAAGACAGTTCCTGGGCACATGGCATCCAATGGCGATATATGGCACCCGGGTCTTCCTCTCTGTCAAGGTGTCTATGATGCTCCCGGTACAATATACTCTCCTCGCGCGCGTTCGACCGAACAGCCTCGTGATAGCTCACTGTACTGGTCTAGCGTACCTCCACTTGAATCCGTCTCCGCGGCCACACAAACACAGGGAACGGACCAAAATCAATCCCATCACTATCATCCTCATCCTCATAAACAACACCAGCAGCTTCACCATCAGACAGTCACGAGTGAGACAACGGTGCAAGCAAATCAAACTCGCCCTGATTCTTTATTGTCCACTTCCTCTTTGACCACTGCAGACTCTTCTCAGACTGACTCGTTGCCCAATTCCTCATCTTCTCGAGACTCAGCCCTGGGCGGAAATTTGCAACAAACAGATCTGAAAGGAATGACACGGAACAAGTTGACTGGACTGAATGCAAATACAAACGCGACATTCGACGCATCAGTCTCATCCGAGCCATCTTCATCACCATCACCATCATCATCATCATCATCACCCACAGCTACCGCTGACCAGCACTGATCATCGTGTACGGCATACGGAAGAGTCCCATCAAGTTAACCAATCATCACCAGCGTCATCATCCACCGATCCTACTCACCACTGTCCACCAAATCCTCCGCCTAAGCCAACTGCCGTGATTGAATCGAAGTTGCCTCCAACACCCACCCGGTCGGTTCCATGGCCATCACGACTAACCCCCTTACCGGATTTTACCGCTTCCCAAAAGCATTGGCCAAGTCAAAAAGCACGAGCTGAACGGAAGCACTCAGTTTATGTGAATGCGGCAATTTATCCGCTTCGGGAACAACCTCAGCCACAAAATGGTGGAGAACGAACACTGCCCGTCGGAAGTACAAGTTGCACTCCGCCTACCTCATGGACACATCTCTTACCGTATCGTACGTCCACTGTGCCACAGAACTTATCTGAACGTTTGAAAAAATCGGAAACTTTACCAAATGATGTCTGGGTTCATTCGCAACGTCCAAACTCGAATAATGAACAGCAAGCACAACCTTATTCTCCTTCTGCCACCATGAATACTATAACCGATCAGTGTGCGAGGCAAAACAGTACAGACGGAATTCCGGTGGGATTAAAATCTCCCCCACCCCGACCTCCAATACGAACAAGCTCTCAACAGCTGGCTGGTCGCACTCCGTGCGTCGTTCAGTCACATGCACGTCGACCGAACCCTTCTGTGAATTCACTCGAGGAAACATCACAATTGAGGAAGTCCGCTGAGTCTCACCTCTCCGGTTTATTGAATAACGAGCAAACCGTTCTGGAGGATAGTCCGATTTTGTGCCGTTATTCACAACTGTATTCTTTATCACTGAAACCGGAACCCGGTGAACGACCTAGATCTCACCTGAAAAATTCAGCTAATCATTCAGAGAGCCCGGCGTCAACCAGAACCACGAACTCGGGGACCCGATTGGAATCACAAATGCAAAAACTTCGACTTCGCACAGAAGATCTGAGCTGAGTCTGAAGCCGATTAACTGAGGGAACTGACACTATCTCGTGCTCGTGTTGATAATCACAATCCTCGCTTCGTAGCCATACTGTGGTCCTTAGCTGTCCTTCTAATGTCACAACGTCTCATTTGGATCTATCTGACACATATGGACAGAGGGATTTATTGCTGATCTTCGTCTGCTCCGTTCTATTTTGGAAAACGGGAAAATTGTCTCGTTCGGCTACCTCTGGTTAGACTTGTCGACTCGCGCAGCACCCCCCCCCCATCAACTCGTCTATCGAGTGCACCATAAAGATCATGCCTCAGTGGTGAAGTGACCCGACGGAGGCGGATGGAGTCAGGACCTCCATGTGGAACCAGTTGTTTACTCAACATGCAGAAACCACCACATCCATAATCAGTTACCTTTGCTGCGCCATAGAATTTTGCCCATTGTGAGATCGTCAATCTCATCGGCTGTGCTTCTTTTGACTGAACAATTCATGTTCTCCATCTCTCATCCCATTCACACCTTGACCAACACACAATCACCGAAGGCCTTCAGTGCATAGTTAAGGCAACGGACATTCGCTGTATTCGATCGAAAAGCTGTCTTTAGTTGCTTCTTTGACCGGACTGAATCAAAACGGTGCGTAGTGCTCAATTTGATCACTGGCTCGTAATCGACTTCGATTCATCTATTTTATACCGTTTTTTCGTGTACGCTCTGATTTTCGCCACCATCACCCTGCTCCGTCCCGCCTAGCCCAGTGTTTTAGTTGTCTTCTGGCTCGTTATTTTTTTCTTGGCTGGTTTGAAAAAACAGTCCCCCTCCGTTCATTGTCGGTCCTCGGCCGATCCCATCCAGATCTAATCATGTAAAAGCACACACGCACACATCGTCCACCCATTCCAGCAGTTTCTTATAAGCCCGCCTACTATCGCCTGTTTATTCACATACACCGGATCATCTTCGTGCACGTCCACTCATTAACATCAATATCATATTGGTTGTCCAGGCCAGCTAATGAATCAATTCACCTTCTGCCTTGAA
>STRG.47501.3
GACATTGTTGAGAGCCTTATGTCTGTCCGTGAAAGAAACTCAAAGTCCACTGGATTTCTTATTGAGCGCCATGTCATGGATGTTAAATTTTTCGATGAGCAATGTTGTCCTCGACAAGTACCAAAAGAACCGCCTATCAGGACTAGGTTAACGAAACGCCTTTTATCATTGCGTTTTGGAGCGTTGATTTCGGGAATATTTCCATTTTACAAAATCCTGGCGTCTTTTTACACATTTCAATGTTTCGTATCGGACATGATCGCTGGGCTCACTATGGCAATTGTACACGTGCCTCAGGGAATGGCCTATGGTTTTCTGGCCGGATTGAAACTAATAAACGGCCTTTACACCTCCTTCTTCCCACCTTTAGCTTACTTCTTTTTCGGGACCTCTCGACATGTTTCTATTGGTACATTTTCCATTGTGGCTATGTTGGCATCTGAGCCAGTGAATCGACTGTGCGATCAATTTTCTCTCTCAAATTATACATGGAATCAAACGGCTTCAGTCTCAGATGAGCGTGACTCTTATCGGTTGACTATAGCGATTACAGTAACTATTTTCGTGGGCCTAATACAACTCACCATGGGAATTTTCCGGCTGGGTTTCTTGGTCGTGTACATATCCGCTCCGCTTCTAGGGGGTTTCACATGCGCGTCTGCTGTGCACGTTGTGTCAAGCCAGTTGAACGCTTTGTTTGGTATTCGTCTGAATCGATATACGGGTCCTGGCCGTCTCATTTTGGCGCTTTCACTTTCCTCTTCCGATTGAACTGATTGTGTTTGGCGCGGGAACAATTGCATCATATTTTATCGAACTGGATGCGGTGTACGATGTTCGTATTGTTGGCACCATACCTAGAGGGAAATGACTGCTCTCGGTCTGGCTAACATTTTCGGCAGTTTCTTCCAGTGTCACTCCGCTTCTGGGGCTTTGGCGCGGACCAGCGCAGCTTCTACTGCTGGAATGAAATCTCAGGTTGCTTCGCTGGTTTCCTGCCTATTGATATTACTAGTGCTCACATTGATTGGTCCACTACTGGAGTCGGTACCGTTGGCCGTGCTGTCCTCAATTATTGTGGTCTCCTTGGTCGGAGTTTTGAAACAGATAACGGATTTACCGACGCTCTATCGTGCGTCCGTGGTAGACATGTTTATCTGGCTGGTGACATTTTTGGCCACCGTATGTCTTGACGTTCCGTACGGATTAATTACCGGACTGGTATTCTCCTTACTGACAGTGCTCTATCGGACACAAACCTCATTTGCTTATGAATTGGCCCAAGTTTCGGGAACAGAGATCTATGTCGATGCCCGATATTATCACGACGCCAAGCGGATTCCCGGTGTGGTTATACTTCGTTATGGCGGTCCACTCTATTACGCCAACATGGAATCGTTCAATCAGTGGATCCAAAAATGCACTCGAATTGATCCACACAAGTTAGTAAAATCGGACAAAATGTCCCGTGCTTCTGACTCTCCGTCATTGGCATCAAAATGCCCCCGATTGAGCTGTTGTTTGCGGCAAGGAGAACATGGTCGCCGCTCATCAGAATCGGCTCATGTGAGAGACGAGCAGATCGAAATTCACACAGTCGTACCGGAAGCTGAAGCGAATTTTGTGCCACAAGAACCGATACGTTGTGTTATTTTGGACATTGCGTCGTGGACCTTTGTAGATTCCGTTGGGGCTAAAATGTTGTGCGAATTGGTTCATAGCTTTGCACGTGTTCATGTGGACTTCTTGCTCACTGCTTGTCAATCACAAGTGCGCCACACGCTCAGCCAAGGTGGTCTGACGGAGAATGATTTGAATAGGATCTGTTTTGTATCGGTACACGACGCGGTTCTCTACGCGCAAAAGACGATGGCTGAACCATCCTTAAAAGAAGCGGATGAAGACAAAGATAATCATTTTATGGCATTATGAATTGCCCACAGCTATCCCATTGAATGTCATTGAAATCCATTACTAATCGTTTCGCGGCTTTCTCAGTGTGCGCGCTTCAAACCCACGACTTTGATTTCCTTAGAATACGGGATGCGGTGTTTACCGGGCCCGTGCAATGCATATCTCTTATTTTTCCCCTACATCACCGATGATTTGTCGTACTTCCTAAATGTAGCCCATTTTTACGTAATTCACGTACTTTACTATCCGTGTGAACTATTTCCCCAATAATTTTCACCCTCCCAAATTTACGATCTTAGCCCTCCTCAGAATCAACATGAACGGTTTTTTCCTCTATTGTGACCCTAATTGGCATTTCGTTTTCGTATTTTCTTTTCTACCGTTCATTAGAAAATAAAATTTTTATTCAAATCTCTGTACCAGCTTTTCCACCGTCATAGTTTAGATTTTGATCATGCATGAAACCCGTCGCGCTGAGAACCCTTTGCAGTTTTCAGTTGCACCGTGACTTTTGATGAATACGGGATCTCTCAGTCTAATGATGCTTCGGGTCGTCCATATTCACCCCTTGAAAAACGAGTAAGAATCTTCCTCTCCTTTAGTCCGTATTGTATAGTCCATTTTCTGTTGTGCCAATTTTTACCGTCCATTGGTTCGCAGATAAAAATTATTCCCTCTTTGAA
>STRG.31623.3
CTCGAAATTATCGCGACATCTACGCTCGCAACAATTGTGTGGCTGAGCACCGCGTGGTGTGTTGACGACCGCACTATTAACGCGTGAAGTGTGCTGCTGCCAACGCCTCATTCATAGTGCCTTAGTCATAGATATCAATTGTGCGAACATTACCATTGGTCGTCGCAGATGTCGACTCCCCAACGTGTTTTTCTCTCACTCGCTCAAAAACCAATCAGGTTGCCATGTGGCGATCACCGATGAAATAGTGGCTTCTCCTAGTATTTTGACGGTGCAATAATTCACTTTGTGCTTGCAGGGTGGTTTGACATCAGTATCCCGAATATTGTTGACAAACTACTCACCAGACAGAATTCCGAACGCGCGGCGCAACGCCACTGTGGGAAGTCACTGCTATGCCATTCGCATGGGATTATATTTGACCAAAGCACCAACCAGCATTCCCAATCCGCCCAACCAATCAGAACACGAGTGCATTACAAAAGCTCAGATGTCTTTGCCCTTGAAGTCAAGCGGACACCATTGCTTTGCATGCAGGGAGCCGGTAGAAGAGAGCAACTGCCTGAGAGTTGTCGATCGGCTTTGTCATGCTAGCTGTTTTAAGTGTCAGACGTGCAGACAGAATCTGAATTCGAACATGTTCGGCGTGGCACTCGGCGATCTGTACTGTGAGAAACACTACGCCGATTGCTTATCTGCACATGATCACAGTGGAAAATCGTATGGGGGATCCCACCCGAGCTCCCATGATCGAGCAACTTGTTTCATTTGCGGTCTGCCAGTAGAGGAACCAGAGCCTCTGAATGGTCCGCACGGAATCTTCCACGGTGGCTGTTTTCGTTGTAACCTATGCCGACGGATGGTAAATGTGGACAGATACAAAGTGATCAAGGGAAAGCTTCGTTGTGATCCTGATTGCGAAGAACAACGGAATGGCTATGATCGACCGACGAATAACGCCAACCACCATCCGCAAAATGGTTATTTGGGGCATCAGAATACTTATCGTGATCTTTCTCGTTCGATCACCCCACGCTCCCCAATTTTAGAAACTTGCTTCAACTGCAGTTTACCAGTGAAATCAAAAGACCGCCTGTTTGTTATGGAACGAGTATATCACCGAGACTGCTTCCGGTGTCGACGTTGCGATATTGTTTTGAGCCCGGAAAAATACAATGTGGATAACGAAAAACCCTGTTGTCAACCCAACTGCATCGATCAAATTGAAAAGAGGAGCATCAAGATCCCAATTACGTTGGAGTCACATAGTTGTCCCTACATCTACACGGAAAGAAACACACCAATTCGCAGTCATTCAGCCCTTGTAGGGTCAAAACTTAGTGACGCGGATGGAGTACGTATCTTCCGAGGAGATGTGGATAAAATTGCCAAAATTCAGCGTCGATTAGAGCAAATTCAAGCCGCAGAAGCGGAAGAAGTGAAGTGTTACTCTTGTGGTCGAAGAGTTTATCCGGCTGAGCGACTTCACATTTTGAACCGCATATACCATCCGGACTGTTTAAAGTGTGACACGTGTGGTCGAGTACTTAACGGGCGACGTTATAGTGTTCACGAAGGAAAGACATACTGTGTTGCTCATCATCGGGAGCTTCTCAATCTCAAAAACTTTGTTGGCAAATCGGGCAGTAGTCCGTTCGGAAATCAGGCAAATGTTGATACAACAATGAATCAATCCGCCGCATCTGCACCATATCACGATTCGAACGTCCTGGCCGTGCCAAAAGAAGCCGAAAAGTCAATGGAAACGGAATTTGTTCCAAATTTCGATCCGCCACGAATACAGAATGCCACACCTATAGTTCACAATGAAGATGAAATTTTCGAGGAAGCTAAATCCGAGGAACCGAAGTGCTTTGAATGCGGTATAAAAGTGTATCCGGCTGAACAGCTCAGTATTTTGAATCGAATATATCATCGTACCTGTTTCAAATGCAAAACCTGTCAAAACGTCCTCGACCTAGGAAGGTACGGTGTTTGTGAAGGCGTTCCTTACTGCAATGCTCATCACAGACAGGCACTGAATCTGGGAAGTCTCAGTTCTCTCAGCTTCACTACATCCGCAGTCAAGGCACCGACGACACCACAGCAAAAACGGATGGCGCTGCAAGTTGAAAGTGAAGCGATAAAGTGTTTTGAATGCAATGAAAAGGTATATCCAGCAGAACAACTGAACATTCTGAAGCGCGTTTACCACCGGAATTGCTTCAGATGCAAAACGTGCAACAAACCTTTGAATGTCGGACGGTACGCAGTTGTCAACGGAAATCCGTACTGTAACGCACATCATAAACAGGTTCTAAATCTACAATGCCCAAGTATGACCAACGTGAATATTCTGAGGGACACGGGAAACAAAACTGATTCCGACGCTTCAGATACACCTCTCCCCTTGGAATCAACACCTACCGACGTCATATATGAGAAACGAATCCAGGGTTCAGATCGAAACCCCCAAAGTTTGAGCAAGACTCGATGTTTTGAGTGCGATGAGCTGACCAAGCCCGGGAGTTCTTTGATCCTTCTTGATCGAGTTTATCACCTGGAATGTCTTAAATGTAAAGTCTGCAAAAAACAGCTGAGTCGATGGAATTGCAAAGAACTAGACGGCTTGCTATACTGTTCAAGAGACTACGCTGAACTATTAGTCAATCGAGCGAAAGCTTCGGTTCGTATGGGTTTCGAAACGAACCAAGCCGATCAACCTTTAACTATCTGATAATTGGACAATTATTCCCCATAAAGTTTGGGAACCATGAACTAACTAACGTTTTCACTACGAATCATACGGGCTGACGAACGCCAGTTTTAATTGTCATTTACCGTATTATTCCAAAGAACCAACCTTCTGATCTACCATGAATAACGCTCCCCTGACATGTTCACATCGATCCTATTGTCTGTTGCATCCATTGGTTTGTTCTGATTTGTTTGTTCAATCAGAATTTTGTATCATCCTTATGCTGTTCGACAAATATAATTCTCTTTTTGCATCTATTCGAGTTCTGCTAGTAATGAAACTATCGTTAAATAGCGTCATCCTCATATTTGATACTCGCTTCGTTAATCATTCACTCATCAGATCGTGTATTTTTTGATAACTGCATTGCCACATGGAGTAAAAATCCTCCTTGAAACTCGTTGAAACTGCCGTAATTCGTGGGTATTTCTAACAAAGACAAACTGGCTGATAAGAATTCAGACAGTTGGTGACCTCCATAAAATCATTCACCGAAATCTTGTCTAGCGAATATCATGACTTTGCACACCGCGATTTCTCGTGCAGTATCATCGCTCAACTTACCATTGAAAACCATCATAGCGCCGTTCAACTGTTTCATCTGAACTATTAGGAATCGTCATCAGCAGGGCACATCTACCGAGACCCACACTGGGACTCCAGACCGAGGTGAACGATTGGTGGTCGAACATCTTAACCACAAGACCAATCGGTTTCGGGTCTCAGTGGTTTATTGAACATCAACACACTACAACGCAGGACCTTTCTTGTGTGGCAGTCAACCAGTTGACGGTATCACGATGACCTCCATTGGCGGATGACTTCTCTGTGGGGGGGGGGGCTAAATAAAACGAAAGCAATTATATATGGACGGCCTACAGACCTTTGTTACTATATGCATCGGAATATAATATTCTACTACTTATATGTATATAGTAGCCACACTCTGCAGTCTGTTTATTACGAAATGCCTTCGTTGCGCTTATTTTCCTACGTAGAAGTCATCAGTAAAATGAGTCGGTCGCTGTCCATCACCACGAGACATCACCTTGGAGTCGCATTGTGGCTTGCGTGCCTCCATCATCTGAATGGCTTTCTTGAGCCCAAGATGCAGTCATACGTGACGTGTCTGGGTAGAGGCCAAATGAAGTTCAGCCTCTGAACCAGTTGCTGGGCTACAGCTGGTTTTAACCACCATGGCCTGGAGAGGATACTCCAGCGAATAAATACGGAGAGAAACAGTTAACCGGTCAAAAAAGGAGTGGATTACCTGGAGTTTCTCTCGGCGGTGGGAGAAGTCATCGCACTGCACTAGGCAGCTATCTCTCGCCTAAGCTGGGTAGCACTCGGCCCAAAGGATGCTGTCCCGTCCACGTTCTGCTACTTCCACTGGGTGCGTGGAGCTGAGGACTGAATCCGAAAGGCTGATCGATAACAAAACATCAACGAAGAGAAGACAGAATGCTTGCAACAATGAGATCTCAGGTGACAGACCAGAAGTTCCTTCACGGGCTCTTCAGTCACTTTCCGTGCTGGGTTAACGCCCCACCACATTGTGGGTAGGATTTTTGAGTCCGAAGCTATGGTTGGGATTGCCAAAGAAAAAACCCTTCTGGGGTGAAGGCGACCACGAGGTATTATTGACACAGAAGCCACCAGCGTCCTTCCTGTGAAGGGTCTCACAAATTTCCGCTCTTGTAGTTAAATACCGATCCGAAATGCCACGGGTTGCTGAATATCTGAAGAAAACAGTGGATAACGATGGACGTAAATAAAGGGCAACTCTAAAACCTACACCTCCATTACTTTTAGCTGTGTTCAACGTCTGCACACTTTGTCAGATAGGGCAGCGGGCTACCCACTATAGAAATTGTGAAACTTTCAAAATGGATGTATGCTGTTTCTTTGAAAGGTGCCTACAAGAACCCACTTCTGTGATCACCCCTTTGCAGTCCAGAAAAAACTTCAGTCTCTCTCTTTACATTTGGCGTGTTGGAAGATCTAGCGTCTACTGCTGGTTGTCAGGCCAGCGTTGGTATCGATTTGAGCACGAGAGCTGAGCGTGCACCGCTCGGTTGGACGCCAGTGAACGGTCTTCTGTGTGCCGTTCGGATGGTCGGTCCTGTACGCGTCCACAGTAACAGACTGAAATGGCGATCTTTATTTGTTGTGTCTGTGTGTGCCCACTGATTGCAGATCTTTTGAGACTGAGGACCAATTCTACCGCCGTTAGTCTCAGCCACTTCGAAGCGTGCGTTCAACAGACATGGTGGTCATTTCTGGGGATTTCCACGCCCAACTTGGCTATTTGGGAGATTCCGAAAGACACAGAGGGAGCCGGTTTGCTATCCCCGTCGACCGCACTGGAAATGGCGATCGTTTCATCCAGCTATGTTTAGATCACACACTGTTTCTGGCGAGTACGAACTCCTGCCATGAGGAGTGGGGTTAACTGACATGTCGTCCCCTACGGCTTCATACTGTTGGACTCCGATTGACCATATTGTCACTGGTCACCGCTGGCCTGGATTGGTTGGAGATTGTCGCTCAGTTTGGTCTACGCCTGGGGATTCAGATAAAGCTTCGGTTTAGGTCTCATCTGTGGGTGCGGTAAATCTATAATCACCAGTCCCATGCAGTTGCTTCCAGACGATGACCGACCGTCTACTTTCTCGTCGGAGTTGTCAACACACTTACCGATGCTTTTGGATATCGAAGATTCAAATGAACACTGGCAGCAGATCAAGGAAGCCTTGCACGCCGTTTCCAATGCCACACAAGACTCTGGTTCATTCAAGCCTCGTACGGGGTAGATATTTTTGACATCTGTTGCTCTGTTAGATGCATGCAGATCCGTCCCTCTGGAGGCCACAATCAACGAAGCGCCTAAATTCTTGTGACGCCAACTGACTAGGAGCCTGAGAAATGACCGTGAGCAATGGTGGATTACGAAATGTTGGTAAATAGAGAAGGCTGATTCTGTTGACAGTAGTCGCAACCTTTACCGTTTGATTAGATATACCGGTCCACAGAAGCCCGGTTTGAATGAGTAAATTGAGGCGTCCGACGGATCGCCGACTCATTCTCAGGAACGTCATCTGGACCGTTGTGTGAAGCACTTTCGGGAACATTTCATTTGGCCCACTTCTAAAGTAAACCTTCCGATTATATCTTAAAGCGGAACGATGAAAACAGATTTAATTTCTTCGTCAGAAATATAGGTTAAGCAAGAGGCAGTTTATCTGAAGTGATACAAAGCGGCTGAACCAGATGGGTTGTTTCCGTCCTTCTTTAGAGATGGTTATTTTTTAGTGTTTGGGAGTTAACTTAAATCCTCCGGATATCCTGGGGTAGTGAACAGATTTCTAGGGAATGGTGAGAATCAGTGGTTGTGCCGATTCACAAGAAAGTTGGCAGATTCTCTTGTAAAAACCACAAAGGAATAAGCTTAGTCAGTATCACATCCCAACTGTGTGCCGGACCTATTCTCCACCGATTATCCAACACCCGTGAAGAGTGTACGCGTGAGAATCAAGCCAGTTTTAGACCCAGTCGAGACTGTATTGACTACATGTTTGTCTTTCGTCAAATTGTAAAGCACAAACATATCTTTCGTAGGCCCACATTCTCCATCTTTTTTGATCTGTAAGCTGCACTCGATTCAGTCGACCGTACAGTTCTTTGGCGCTGCCTCTCGCTGAAGGGCTTGCCAGAGAAATGTATCTCTGTTTTCAATGCTTGTATGCCAACAGTCGAAGTCGAATTCATGCTTAGGGCGATCTTTCATCCGAGTTAACCACAAAAAAGGAGTTCATCATGGTTGCTCTGTTCCGTTATTCTTTTTCAATTTTGTGATTGAAACGGTTCTTCACATAGCTTTATCCTTATGTGAGAATAACGGCAGCGACTTTTGCTCAAACGATCAACTTTCTGATCTGGAATACTCGGACGTGAAGATTCAGGTGTGTCCATAACTATTTCTAGATAATTAAACAACAGTGTAGCGATGTTTGAAATATGTTTTTCACCTTCAGAGTGTAAAATGCTACTGCGCCTTTGGGGTGACTCTGCTCCAAACCTTGTATTGGCTGGGGAAGTCCCAGTTGAAGTAGAGAACTTTGTCGCTTTGACAGTTGCCTCTCACCAGGTGGTCAGCTAACGTGTTTGGCTTTTGTCCATCTGAGCCATCTGTGTTGCCTGCTCGGCATATGATTGTCTACCAAGAATTGATTTTGTAACGTGGCTATTAGATTGGATCTTTTGTGCAACTCAGAAACATGGCCGGTAAGGGCTGAAGGTAGACGAGTACTACCGGGGTTTGAGCACCGATATATTCGTTTTGTTGGTGGATTATGATGGGAGCACCGCATCTGCATTGCTGAGGTCAGGTGTAAAGTTTTGGGAACCAAAGGTCAGTCTCTGGGACAGGTACTGAATTGAAACAGGTTAAGGTGGCTGAGACATGCTTTACGCATGCTTATCGATAGACTTACTCGGCGTACGCTGTTCTCCGAGGCAGGTAGTGGTTGGAAGATAGCTCGAGGTGATCAGTTCATGGAACGACAAAAAGTTATGAAAACCTTGACTAGTAAACTTAGCCAGATAGGACCAGTGAGACTCTTAGGTTGGCGTCTGTAAGATACGTCTGTCAGATGACTCGCGATATCAAATGATATAGCTGGGTGTCGTGGTCAGTAGCGTAGTTGCATTTGGACTCTTTCTTTGTCTGTGTGATGTCCATCTATTACTTTCTTTTCCGTCCTTTTTCAGTTTTGTCTCTATTCATTCTACCCTCAGCTGGACGATGCACAGAAGTACAAGTGAGGCTGATGGTTGTTTGAACTGAACTGAATTGTCGATTGTTGTGCGGTCACCTGGTTGTCTGTCACTCACGAGAAGTGAGTGACGGAACGGCGCTGTGTCGTATAGTGTTCACGTTCAATAGACCGTCGAGAACCAAACTGATTAGTCCAATCCCCGGTCGTTGTCCTCGGGGTGAACTCCCAGAGTGAGGCTAGGTGGCCGTGCACCGCTGATGATTCCCAAAAAGGATGAAACAGCTGTGGATTGATTCGATGGCTTTCAATGGTCGATACCGTTGACATTCGCACTATTGACTCACTGCACGCTGCCTTTGGCCTGACCCGGAACGCCGTTCTCACTTGGTTGACTTGTCGAACATGCATTGACACCAAACACACACACACACACACACACGGCTTGCCTGTCGGTCCACGAAAATCGCTCCCGGTCCCATTCGTTTTGTGTGCGCCATTGTCGCCTCTGCCCCTGCACATGCATCACGTGCTAACCTCAGGCACATTCCGTTTATTGATTGCTGGTGACCAGGTTCACCGGCGTTTTTGACACAGCCAGACGCTGTTTAGTACACTTTGGTCAAAGCCGAACGCTGTCTAACACACTTGTTGGCATGCAATGATTTTCCTGTTAACTATTCACAATCACATCAGTCGTGCCTTGACGATGTATACAATTACACCCGGACATCTCACAATTCGAGCTTTGTATATTTTGCATATTATCGTGATTCATTTTGCAGTACTGTTTCATCAGACAATCTCGTTCTCTGTCGCCAACGATTCGGGATTTTACGTGTCACTCGATTGGTCCCACTGGATTTCACGGTTGAAATCTAGAATATATATCGTTAGGAATAGCCAGAGGACAATTGTGACGGAGATACATCCGCCGAGGGCAAAATAAAAAGACGAGTTATCGTCATTTCCCTTCGCCGAAAACCCTGCCTGAGATGACGGTGGCGCTGGAAATCGCAGAAAAAAAAAATCGGTTCGGTGACTGCCCAGTGGTATTCTGCTTCCTCCAATTTCACTTTAAATGCTTTCTTCGAATCACTGACATATTTTTTCGATCGAGTTCCTATCCCCTGGAGTCATCCACTCTGAACCGGCAGTCTAGGAGGCTGACAATCCTTTCAGTACTCTGTCTACATTGTAGAGTTAACCGAAATGTGTTGGCTATTGAGACACGGAAGGGATCTCTATATGACGACAGCAAATGTATCATTATCGCGTTGAATTCGATCGAATGCAAAACCATCCTAGCTGCAATTGGTGATGCAAGAGAGCCCGTGGTCATGCCGTCAGTCTGTCTGCGTAGTGTGTCTCTGAGTGTAAAGTAGGGGATATTGAGGCATAGTTTAATGCCTGTGAGGATATCGGACAAGTTTAACGAGCATCATTTTTCTAGGGAGGTTTGCGTAATCAATTTGGGTTGGTAAAACTTCAGACTGTTTTGTATGGGAGCGCTCGTGTCAGGGGATGTCACACTGAAGCTCATCAAGAGCTCATAGCCTTTCTGGTGCAATAATTCAAAAAATAAGGACAAAGTCAAAGACGTCCTTTATATGAATTACTATTAGCAGTCTTTGATAAGGTTTTAGCAAACAACTGAAGTACACGGCTAACATATGGGTTCCATAAGGTGCAGAGCTCAACATCGGGCAAGCACGTACATCAGGTTTGTTAATGATTGGTAATCCGTGAAATCTCCACAGTTGATTCGTTTTTGATGACTATGTGAACTGTAAACACCTCCCGAGTTTTCCTCTCCGAACTAATGGGTGTTTATTCTTCCGGGCTTTCATCTTGCCCAAAATGAAGTTCACCTTGTTTACTCCGATTTTTTCTTCTAGTTCAATTTCTGGATCTTCCAAAACTTATGACTCGTGGTTTGACCTGTTAAGAACAACTGATTTATTGCCTTCGTCAGCTCTGATAACATGAATAGGTTGGGTGGATAGTACTTTTCTTTCAAACATTGATATATCTAGGATAATAGGTGTCTGGCTTTTGAGGATATTACATGTTCGTAGTTTCACCAACTCTGCTTCTGAGGAAGGAACTGCTTCATGAGCCGTCGCAGTCTCCTTGCGTAGACCGAAATTTACTGCCTTTTTGCAGCAATTACAATGTCGTCGATCTTGAGGTTCTGTTTGATGGATTTTTTATGAGGCTTTCTGGATTATTCACTGGAAATGGTCTTGACTTCGGTCTCAAATCTCTTTCCGACGTCTTTTGATCTACTCGGTTGTGAAATTTCCTTATCTCGCTTGATGGGCAGTTTTGGTAATTTTTTACTCCAAGCTTGATGATAAGTGCTATGGAACGGGTACGCCCTATAGCCACAAAGGTCCGCTCCATTGTCGGAGATAACTGACATCCATAACCAGAGATTTAGAGTGGAGAAACACGTACTTCAGGTGCGATAACGAACCCAAAGACACTGAATTACTGTCTACCACCAAACCAACCGGTGCTGGCGGGGATTCGAACCTCTGACCTTACAGCTGGTAAGCTAAAGCTTTAAACCACTCGACCAAAGCCGATCATGTAGACGCTGTTGTTCAATCATGCGATTAGCTTCACTGAAGTTGTGTGAAATTAACAGATGGTTCGGGCAGTCTTCGGAGCTCCGTATCCCAAAACATACTGAGTTCAGTTTAGCTGCACAACTGTGAACTAGTTGCCGCAGAAAAGTACGTCAGGCAGTCAAAGCAGCCTTTGGTGAGCGAACAGGATTGTCTAGTGGTTTCATACGTACAGAATTAGGAATGATTTTGTACAGGAGACTGCGCTCGTTAAGTGAAGTCGGGCGGGTAACAGTAGCAGCCGCGTTCAGTTTGCACTGTCTCGCCCCTTGTCATCCGCATCAAACATAAAACGGTTACATGTCATGTATCAAGTGGCGCACGGTTTCTCGGTACACTCTGAACCGGACTCGGCTCCGATAACTTAACAGAAATTCTGGCCTTCGAATAAAACCCTATTCCAGTATTTACGCAAAAAAGACGGTGTCCGAAATAGAGGGAAGAGTTTTGTCCAAACCCCCGGTGCGATGCGGCATCAGAGGAGTTTGGTTTACTGACTACAGTGACAATTTCGGTCTGGATCGGATCAATACTGAAAGCATGGGAGGTGTTGTCGTATTGCAAAGTTTATCGAAAGGAAAATATGCAGTATTTCCAGTGAGTCCAAACTTCGTTGGCTAGTGAGACTTGTACGTAACAGGTATGACGGGCAGTACTGATCCCATTATAACAAGGTTGATATCTACGTGGTTTTCGAAAGTTTGCTTACCATTTTCCTCGTAAATTACTGAAACTACTCAGAACATTTCGACGTTAGACGAAAACATTAGTTAGACTGACTTTTCTGTATTCTCAGACGCAGGCATCTTTGTGTCTTGGGATCGTCTTACCAGCTATCTTAATTTTTGCTTTGGCTTCTGCTGTCCCATCGTGACCCTACATTCGCTCAAGCTGTATCTCGTCCTCTCGACTCAAGCGACCTCGCAGTCAACAGCCTGACGAAATCTACCAAGATGGAGCTACCCAGACTGAATCACTTATATACGTGCAACCTCCTGTAACGTAAAACCATAGAGAGACATGGAGGCTACTCAAAGTTTTAGTGGAAGTTCATCCGCAGGCAAGTCTGACGGTGCGGATATCAAAGCTCTCAACCTATCATTCTACAAGGAGGTTGTGTCTCCTATTTCCATGGTTTCTAAAGGTCACTCTTCAAACGTGCCCCTTTGTGTATTTCCATCCCCGATGCTTACAAAGAACAAATTCCTCTAAATTCTAGGAAAACCTCTGGACCAGATGACCTCAGCTCTATGGCCCTCGAGGAGTGTGTAGCCACTTTCTCACCCATTTCTTCCGAACTGCTCAATCAAAGCCTGAAAGACATAAAAACTCCCGACTGCTGGAGGTTGGCGACCATTATCTCTGTTCCTAAGAAGGATTCTTCCAAATTCCGTCCCAATACTTGCACCTCAGTAACTTTGAAAGCTTTTGAAAAGTTAATTCTCCCACGTGTGAAATCTTCCCTAAATGTTTCAGACCCCTACCAGTTTGTTTATCGATCTTCACGGTCCACTCTTGATGCCCTTGTCACCCTGGTACATTACATTCTCTCGTCTCTTGATAAAATAAGAGTAAAGCAGTGTGGAATTGCTTCCTCGGCTACAGTGATGCCTTTGATTGTGCTGACAGGAATGAGCTTCTCTCTTTTCTCACCAATTCGGATGTAGAGCCCTCTCTTATTTCTGTGCTGAGTGACTATTTCCGTAACCGTCAACAGTTCACCCGTTCCAATGACACCAGGTCATCTTTTGTTACTTCTATCCTTGGTGTTCCTCAAGGTGCCATATTATCACCGTTTCTGTTTTTAGCCTACGTATCTTCCATTCCCATCCACCATAAGAGGCTCCTTATCAAGTACGCTGACTATATAATTCTTGGCTTGCCATATTTCTGTAATTTTTCTTTTTCGACCATTCCAAGTGGCATTGCAGAACTTTCTGAATGGCCCGCTACACACAATTTGGCTAATAATCCCCTCAAATGTGCAGACATTCCGTTCCCCCATATGAGAAGCAATAAGTATTCCGATACTACTAACTCTTGCACTCCAGTATCAATTAATGGATCACCAAAGGAATCACAAAGATTCAGTAAAGTAACTTGGTATGATAATAGACCGAAACTCTACCTGGTTACGAAATGTAAACCACATTTTTACAAAATCAGTCGTTTATTCTTTTATGTATCGCGCCTCAAGTTCCACTCCGTACCGACACACCATATCAAATGCTTTGTTTTCCTATGTGCTCTACTTCACTGGCTCTGTGGTTCTCCTATCATTTTTAAGGTCTGTCATCTGAAGACTCCAAAACAATTTCTAGACCTATTAAGTTTCCATCCACTTGTAATGGTTTACCCAGATAACAAATCACCCAATTCATCATTTCCCAACAGTAAAGCTGGCCATAAGCTTTCCACAAATGTAAGCATTGATTATAATCACAGTATTCACGAACATCTAATAAAGTGTGTTTCCTTTTCCGCAACCAGTCCCAGTTACAAACACCCTCATGCACGCACCCTAGTCTACGGTTGTTTCACAATTCCTTACTTGGCAAGGTTTTTAAACGAACCGAAAACGGTAATGTCACACTTTGTAATAATTACTGGGATAGGAACTCATGACTACCCACAATTTTTAATAGTGATTAGGTCTCTTCACCTTCAGAAAGTGTAATTTGGTTATTAGAACGCTGAATATCCATCCCTAAGGGGTCATACATTATCTTCTGGTCTTGTCTTATCTGTCTTGTTTAACACAATTTTATGTTAATCCTCCAAACCAAAGAATCTCATGCACTCTAATGATGTAGTTGGACTTCCGATATTTTGGATGTGGTAACAGCCCGCCAACTCTCATCGACAAATCCACACAACCTTAGTGGCCTACCTCGCAAACCACCCTGTTGTGATCAAATAAGTGATATACATTTGCTATACCCAACTTTGAGCCTGTATTCCATGAAAGTTACAAGCTAATATTTGAAACCTGATGCCAATACTCCGTCTGTTAATGACCGTGGATGAAAAATCCTGTGTTAGCCCATTTTATGTGAGTTCCCTAGCTTCTCTCAAACTTCATCCAGTAACTTCGTTCATTTTCTGTATTGAGATTCAAAATTAATTTATGGTATTCCATGGGCATCCCTTTTGCAAAACCTGGTCAACATGGGTTTAGCTGATTGTGCGTCTATTCTTTTATTCTGTTTTGGGCATTAAGATTGGACCTCTTCGAGACATGCTGTTCAGGGGTAATTATTTGCAAGGCTATCTGTAATACAATTACGTAAGTGGCGTGATTGACTAGGATCACAATATGCCGCCGAATTTTGACGCAGCTGTTCAACTTTCCGCCTTTGATTTAGACTACTGATTTTTAACGAGTAGCCCCGAGACACAGTAAAAAAACGTTTTTTACACTCTGAACTTAATTGGAAGGAAAAACATGCAGGCAGTTCAACCATGACTGCAACAAAAGCTGGCATAATTATCCGTAACGGAATCTATAATCTGGTTAAGATTTTGCGGATGAAAATGAATAGAATCCACTGACAATACTTTGAAACAC
>STRG.71446.2
GACGCACTAAACGTAACGCTGGCATATATTCAGGCGATAATGTGCGCCTGTCAGAATCTCTCAGGCAGCCCCAAAATATTGCTGCCAAAAGTGATCCAAGATTGCAAGGTGTTTCGAACAAGTCCTGTAATTTGCTCCTTCAATCCGATACCCCACTCTGGAATCGAGTGATCAAGTTGGCACACATAAATGGAAATGTGGATGCTGCGGTGACAGAGATTTCTACGATTTTGCACCAGCATGTTCAAGCTGCCCAAACCGTCTTCAACAGTCATGTATTCCGAGACCACTCGGGAAAGTTGGAATTTTCCGGAATCGGATTTCTTGTGTACCAAGTAGTTATCAATGTCACTGATGTGGATTGTAAACGACGATCAGAAGCTTCTGCCAGCGGCCAAGACTCCGATGCCCAGTCGAACCGGCAAAATGACGGTAGCTATGCAGATCAGAATCCGTTCTGTTCGGAATCGATTGATGTGACCAACACGCTGAATTTATTCTCATACAACAAATTTGATGGATACTGCGCAGCTTACTTGTTCACATATCGGGATTTTGTCGGGGGCACTTTGGGTCTTGCCTGGGTCGGTTCTGCATGCTCCAGGTACCGTCTCGTGTCTGAAGGCACACAGGACGTACGTAAAAGTTTGAACACTGGTCTGGTCACTCTAGTCAATTACGGTAATCCAGTGCCTAGTCAAGTATCGCAAGTCACTTTCATCCACGAATTGGGCCATAATTTTGGAGCGCAACACGATAACAATCACCAAGATCAACCGTATGGTTGTCTTCCATCAACTCACGATCCCCGAGGCAATTACATCATGTTTGCCAGTGCAACCAGTGGAACCAAGGAAAACAACCGGAGATTTTCTAAATGTTCCTTGGATTCGATTGCTCGTTTTTTGCATGAATGGCCGGAATTGTTTTGTTCAATCAGGTGGACCTTTTTGTGGAAACAGCCTGGTCGAAGCAGACGAAGAATGTGACTGTGGTGTGTCATCCAGAACGTGTCGAGACAAATGCTGTAATCCACGGAACTCAGCTTCCCCATGCAAACTGGTTGATCAAATTATGGTGAACGGAATAGCACAAAAGGCTCGTTGCTCGATCACTGCTGGTGAGTGCTGTACTAGTGATTGCCAGTTTCATACACAAAGCCACATGTGCCGAGAAGCAACCGAGTGTTATGATTCTTCTTTTTGCAACGGTCGAACTGCACAATGTCCGAGTCCAGTCTTACGACCAGATGGGACTGTTTGTCAGGAAGGCACGCGTGTATGTAAACAAGGCCAGTGTGTCGGGTCCATCTGTGAAAGCATTCCCAATTGGATAGAGTGCACAGTCGCGCGTGATGAAAGTGTCACTTCGGAATCGCTATGCTACGTGGCTTGTCAAGAAAATAAAACCGGAGCAGTTTGTGTCAGTTCGGAGATGTTGCTGAAGGACTCCTCCTTACAGACACAATATCCGAAATTAACCAAAGTACTTCTGAAAAACAATTCTCCAATGAGAATGTCTGCCGGAACCCCCTGTGACAGTTATCAAGGCTATTGTGACAGGTTTCATCGTTGTATTTCCGTCGATGTCAAGGGACCATTAGCTCGTTTGCAAAATTTGCTGTTCAGTCCAAGAATGCTGGATAAAGCAAAGTCGTGGGTAACGTTTCACTGGTGGGCAATGATTCTGATGTGTTTGGGCGCTGTTATCGCGATGATCGTGTTTGTCAAGTTATGTGCACGTCATACGCCGATGGCTCGTTCGCGTTACCCACATCGTGGGAGAGCCATTAGTACAGCGCCTGCCGTTTGGGTCGCAGAACATTGGCCGGATGGAGCAGAGGAACCAGAGGGACCACCTCCACCTTATTCCCCTCATCCTGAAGAATATCACAGACGTCGTCGTGACCAAGCTGATATCGTTAACCCAAGTCACAGTCGTTGGGCTTGGCCAAAAAACAGAGCACCGGAATCGAGGCAGCCAAAGCGATCGAAGGGGCTACATTCTGCGAACGGAGCCCCTACTGCAGCTCGACGGGCAAGATGTAGAACTGCAGAAGATATGACTCCATATCCAAATGCACGAAGAAAACCATTGCCCCCATCACATCCAAAAAGCACAATGAGGAACAGTGGTGTACCGGAAGAAACTGCCATGAAATTGACTCCAATAGTGTTACACGAATCTACCGACAATAATGGTAATCGTCTGTCGAATAACAATGCCCTGCCAGGTCCATCTGAAAATCTTTCTCCACAAGCTGCTACTCAGGCGAAGTTCTCTCAGGTGCCACGAACCGGAGCTACCAAATCATAGTTAGTCGACTTTTTGACGGCCATTTCAGAAACCTGTGCTTCATCGACGTCGCTCTAGTCCATCTAGATTGGACTGACAGAACTACCACCGTGGCACTGTATGCCTCCGTTTTTCGCTTATTTCCACGATGACAATCAGAAACGCCGATGGCCAGTTTATTGCATCTCTTCGCACCACATTTGTGAATTCTGGGCGATCCGGCGCTCGCTCTCCCTGATACTCTGTACACTTTGCCAAGATCTGTCCTATCCTTCATCTTCTAGTTCGTTATCTGCTTTTCATACTGTTGCCGGCTTCGTATAATCCTCTTAGTTCTCTTCCGTTTTATGGTTAGTCCATACCTTTATTCAAGTATATCGTTCAGCATAAAAGGCAGTTGAATCAAGTCTTTCTCTCCTTCGCTCTTGTTTGTATTCACCGTCAGCCGGAAACATCTGTCTTTTATTGTCAGCAAAATCGAGCACTATCCGAGTGTTTCTATCACTATGAGGCGCTTTTGTCTATTCGCAGTATGTTTATTCGCCATCCTTATTCAGCTTTCTCTTGCCCTCGCATGTACGTTTTATCAACCGCCCCTTGGATCCCCGTTTCTTGCCTTTGGACGGGAATATTCACGAGCAGTTTGTACGGAGGAGAATTTTTGTCCCTTTGTATTCTTTCGCTTTGTTTCCTCTCCTCACACCAAATACACTTAGTAAACCAAATGAACTTCAGACACCGCTCACATCGACCTTCTGTTCGTTTTATGCCTCATCGTGATGTTTTGTTTTTGCGTTTGTTTTTATACAGCCCACCACACAATCACACTGCGCTTTTTTGCGTACTTCGCCTCCTGCTCATGCGCTCACAATCAGTTGGTGATCATTTTGCCCTGTCTGTATGTCAGCCCACCTCTTTGTCGGTATTCCATTTTTGTAACACGTGCGTATTGGCATAATTTACTGACTATGTTCAACGATTGCTGGGAAATATCAGTTCTGCTAGTTTGACAGGAACGTTACCTTTCGGAAATCATTGAGGTAGTCGAAATTATTGCGGGGAGGGATGAATTCCAGATGATATAATAGTTAGTTTGACTTGAACTAAAATCATTCCTTCGTAGTAGTTCATAACGCTACGCATGTAAACATTATTCCCAGAACATCAATCCAGGTATGTATGTATGTATGTGTGTGTGTGTTTAAGTATTTATGTAGGTAGGTAGGTATATTCGTATGTATCTATAAATATTCGTACATTGTCTGAAATATCCGGCAGTGTACACTGAGAGTAATGAACTCGTTGTTTATTGCTAATATAGTTATGTTTGTGAATTTGCCTAATCGAGCTACCATTTTCCTCAGGAGTTCTTGGGGTAAAAGCGGATCAATATCAACGCAAACTATCGTCCGGTTTCTGCTAGTTCAAATGAGTCTTTCAAGCACCTTGGCGTCATGTTTTCTGATTGATATATTTTTCCTCCGCCTAGCGTCGCTTTTTCTGATAAGCTGAATTCAGCGTACTTGAAGTAAATCTCTATGAAACACCGGGTTTGTAGATTTTTGGAGAAACAGTTAGCTTTGGTGTTTGTTTCCCTGTCGGTTTCAGCTTCTATATAGGACCTCAGAGATAAATCCGTGATGGCGTTATATTTGGATTTGTCGTGTAGCTTCTATCTGTACGAGTGTGCAATTCTCCGGGGTCGAACCCGGAAGAAATCGTCATTTGTCCCACAAAATTTCATCCATCTTTCTGAA
>STRG.52074.2
CTTTGGCTACCCAAAGTCTTGTGAGAACTGAACCTAACGGAACCGCGGAAAATTGTTTAGGCCGATCATTCTGAAGTTCTGCCCAGAGCGCGCTTTTCGGCAGTAATGATGGCAGAAGTTTCCCATTAAATTTCCGTTCATTGGGACCTTCATGTGGTAGTGTGCTGATTCTCGGCATCGTCTTCGGGTTTCAATGGAGTAATTCGACCCTGCGCAATCCAAACACTGCCCTTTGAATGGAATTACTTGCTACTCAGCAACACTTCTCCCATCGTCGTGTGTTTTTTCCGGATACCAGCTGCTGCTCTTTACGAGCAGGTCGCAAAAACTGTGCTGCTGTGTAATTATGAGTAGGTGTGTGCCTACTTCAAACTGTGGTCCCCTCACGCCTACTACCATTCAGCAGTCTTCGAAAGATCACTCGACATCCAATATCTTTCTTACTAAAGCAGACGAAAACGGGTTGCGTGCAAACCCACGGAAAGCTGACCCTGGTGAATGCGGAGATGACAAAAGTCTTCAAAGTACCCAGTTGGATCCCAGTACCCCGATGACTAACAGCGGAGAACGACCGTATAAATCCAATTCATTTTCTACGAATATGAGCTACCCAAACGGTGTTCGACATCGTATGACCCACCAAGCTCAGCCCGGTGCTAATGGAACCAGCTTAACCACCGGAGGTGCAATTTACGGTCAGTTGGTGACCGCAGACCAACTGTCACAGCTTGAACAACACGACGAAAAGACTTTGGATCCAGTCAAACACGGCGCTCTCATGGGGATCTCGTTTTCCACTTTGGTGGGAGGTGTTGTCGGTACGGCGACTAGAAAAGTCACGGCTATGGGTGCAGTTCCCACTGACCTGGTAACAGATTCACCGAAATTCAGTGCCTCTACAGCTGGCCTCATTATTACGAATCCAGCTACACATTCACAACTTGCTTCGGACAATTTACTGAGTCAATCGGCATATGCTAATCTGGATCCCTCGTACATCACAAAAACTCTCCAACAACAACAGCAGCAGCAACAACAACAAAAAGACCGACACGTGCAGCCAATGGATGTCTCACACGGTTCAGTCGGTGGTGAAGTGCTTTGTTCCATTGGCGGCTTCAATTCTGGGCTTGATCCATCTAACCAGCCAACTGCCATGGATATAGGCGGCCAACCCGGTAGCCCATCGTTGTCAGCACGTGGTTCTGAGCGCTGCTGCGCCGCGTCGATTGCTCCTCTACAGACTACAAATAACACTTATTGCTACCCTTCTTTCCCGTATCCGTTACCCTGTTTGACTTTAGCGAATGAGGTGACAACAACCGCAAACGTGAGCACTACCAGTACGACATTGAAAGATGCGACTCAAGTCACCAGTTGTGGCCCCCCTGCGTTACAAGTACGGGATCTTAGTCGTCGACCGCTGATCAAGCTATCGGTCAACCTCATTCGAACTTACAAAAACATTAATGAGGTTTACTATCGAAATAAACGTCGACTGCGCGAACAAGCGGGCGAGGACAATAGTCAGAAACGAGACCGAAGGGGTTCACTGACTACCCTTAACAGTGGTGCATCTGCCACAGTTACGCAGTCCGTCTTACCCACCACCAATTCGTTTCCTTCGGCTACCGGTCCACTCACTTGTCACCATTACCACCACCACTATCGACACCATCACCATCATTTTGCACAACAGCCGGCCGCGAATACGGTTACTTGTCCCGGGATCACAGCAACCGCCACTACCACCGCCACCGCTGCTTGCGCTGTCACAAATAACACTACGGTTGGAGCAGGACTTCCTTCAAGTAATCAGTCTACCACGACCACAACCACAAGCATGCCCCTTTCATCCACAGTAATGCACCGGTGTAACTTAATGCCACCCACTTGCTGTTGTACCCTGGCCACGGGCTTGCCTTCTAACTCCCGTGTATCATGCCAGAATTCGACACGGCACGCGACCGCCGCACCACAACCATCATCACAACAACCATGCTATCTCGGTTTTCATGGAACAAGTCATCCTTCCGGTTTATCCTGCAAAGACCCAACGCTTCCACACCATGTATACGATGCAGGCTCATGTATTGGCCTAGGCCCAGGAAAATCCTTAGCACATTTGGTGACACCTGTGGCTGTTGCTGCTTCCACTGGGACTCGACCGGTTCCGCCCAGCAGCAGTAGTAATAACAGCAGCGGGAATAATAACAGTGGCGCGGGAATCGGTGTTAGCGCTGCTGCTGTCAGTATCGCCTCAACCGGTTACGCTCACCACGGTTTGGTGCGCATCGGTGATATTTGGCAAGACCGGTACAAAATCCTCGCCCTAATCGGCAAGGGGACATTTGGACAGGTTGTCCGAGCGCTCGATCAAATGACCGGTGAAGAAGTTGCAATCAAAGTGATCAAGAACAAACGATCCTTCTTGCAACAGGCAGAGATTGAAATCAAACTCCTGCGAGAAATGGCAATGTTCCAAGTAAACGATCAAATGGCTGCCGAGGTCGGTGCGAATTATATTGTGAATCTGAAAGCCCACTTTAGTCATCATGGTCATTTGTGTTTGGTGTTTGAATTACTGTCGTATAATCTTTACGACCTACTCGGAAATACGAACTACCGTGGCGTATCGCTCAATTTAACCCGGAAGTTTGCGCAACAGCTGTGCGCAGCTCTTGTCTTTCTATCCCGTCCTGATGTACAAGTGATACACTGTGACCTGAAACCAGAGAACATTCTTCTGGTCAATCCGAAGCGGTCCGCCATCAAAGTGATTGATTTCGGTAGTTCTTGTCACGTGAGCGAAAAAGTCTACCAGTATATTCAGTCACGCTTTTATCGCTTGAACAAGTGTTGCAAATTATCGAGGTGCTCGGCTTCCCCCCAGTTCACATGATCGAATCCAGTCCCAAGCTTTCCACCTTTTTTGAAATGATTCCAGTGGGGTCGGGTAATTCCTCCACGGCGTCATCAGGTTCCAATACTTTGTCTTCTGATTATGTCCAATCCCAGCCAACTCACTACTCATCGGTTGAATGCGGCGCGAACAGCGTTTTGCGATCCGCGAATGGCCATATCTGCTATAAGTTAAAGCGGCTCTGGAAGAAAAATGATGGCACGTACGAGTGTAACTTTGCTGGTGTGGAGGCTCGACCTCTGCGTGCAGTTGTCGGGGCGGACACTGGAGGCCCTCATGGTCGACGGAAGGATGAACCTGGTCATGGTCCAGAGGACTACGACAAATTCATCGATCTAGTTCAACGCATGCTGGTCTATGACCCGCGCCATCGCATTCGTCCGGAGGAAGCCCTTGCCCATAGATTCTTCATACGGAAAGACGAAGCATCCCCTCAATCGAATGCACATCTAGTCAGTACCCATTCGAGTTCCAACGCGATTGGTGGTAGTTGTGGAGGCGGTGGTGGTGGCGGCCGGGTTTCGGCCACCACCACAGTTCAGGGATTATGTCCAGCGAACGCCAACTGCCCGACTAATTGTGCTGTACCTGGCATCAAATTATCGTCTAGCACTACCGACAAGGGCTCTTTGGTCACGACTGTGACGGACCAGGAAATGGCGCCATCTTATCTGACTTTTGCACCTAATCAAGATCCGAAGTCTGTCGTCAGCAGCTCCCCCGTCCTTAATACGCAATCCAACGCCCCTGAGACGGCTGTTGTTGTGCAGACAGCCAACGCGGACAGATGACCACGCTCGAAAAACGATTGATTGTGTGATCTTACGCTCTGTCAGTGACCTGGTTCGTTTTTTTATTCGAAACCAGAACTTCGGAAAACCACGTGCTTCTTTCGATCTCGTGACCATCTGACGCATCTCCCCATCCACTTACTTTTCTGGGTGTCCCCGAGCCGTTATTTCTCATTGGATAAACCAAGAGACTGGTCCGGGATCAACTAGGACGTCGGTTCTGTGATCCATCTCGATTGTTTCAATAATCCTGCTGATCAAACTCTGATGCATATCGTGCGCACCGTTGGTGGACTCTCCGTGCGTCTTGTCCTGATGATAGTCGTTTGCGATCGAAACTTATCATGTGTCATCCCGGGGACGAATGTTATTTGTAACAGCTTTTTACCTTCTGAATTGCTGCTTCGCTCGTTCTGTTGCGTTTTTCCAGCTTGCGAAGATACGTCACATCTATCGCTTGACTGATCAGTTGACAAGCGCCTTTCACATTCTCCCTGATAAACCCGCGAAATGGAATTCGAAAACAGTTTTTTGGAGAAATGCTCGTCCACCAAAGCCAAGCCAAAACACAACGAAAAACACCTCCAGCTCGGTAAAGATCATTTTTTCTTGTATTCAGCCAACCATCTTGCTCCATGCTTCATTTATCAGCTACCCTAATTTTAAGTTTTCTCAATGCCAAACAAAATTGATCACTTTCTATGCATCCTTTGCTCCTTTCTCATCATACATTGCAGCTTTCGCTTTCGTTCGATTTCCTTTATGAGCATTTAATCACGCCTTATAATGTACTGGAGTGTGGTGGGATGGAGGTCTCTTGCGAGGGCGAATTTTAAGTCTCAGTTAGACACCCATATAACATCGCAATCCGTCCCGTTTGAATAAATGCGCCACTATTTCTTACATCCCGTTTTCGCGTTTCTTTCTTTCCCATCGTTGTTTGAGATCCACCTCGAAAACTTCAAAAGCCATTCTCACCACCAATGCTACTTTCATGTTTAGCATTTGTTTTCGCCTCAGTATCTTTCATCGAGTCCCCTAACTTTGCATAGCGGAATGCACTGGGATTAGCATCGTCTTCTGTCCTCAATCAGAATCTTATCTTACAATATTGATCAAAAGTTCAACATCATACTGTTTCCTATGACAAGCAATATTTGCTTATCGTTTTTCTATTTCAACCAAGACCGTACGTGATTGTTTGCTCACGCCCGGTTCTGAATATATGCACATTTATGTGCGTATGTTTGATCACAGTGCTACATGCGTTTCTGTCCATTGTTTGCCCACGATCATCAGTTTTGACTCATGTCCGCGGCGCAGGTTCACGTTGACTCCGCCTGTACACTATACCAGCGTTATTCCGGTACATGAATTCGCGTATGCTCTCACGATCGCTTGGTGCTGCAGTTATTGCCAACTCTGTCACATGCAAATTTTTTCATTCGTCTATGGTTCATTTATGGGTCGATTCACGGTTTTTTCACGTGTTCAACCCGCCATTTTGTGTGCCGGTACCGATTTGCTACCGTCTTCGTTTTGCCTCCGCTTCCATCTGATGAACACTCTTGCTGAACTTCTGTGCCTTTAGGTTCCAGTCCTCCCGTTTCCACACTACCCAGATCACTTTCGGAAGTGCCATCTGGCGGTTGTTTGCAATGTGATCTCGCTCGCGCTATGACCCACCACCGGGCGTATGTCCTGTTCAGCAAGCAACACGAAAGTTGGATTGTTCTACTACTCTCTCTTACACAGTTTGCTACTCTCGACAGATAACCCGGTGCGATATTACGACTTGTAACGATGTAATCCCAGATTCTACGCATCTGAATGTTTATGTTTGTGCGCTTGCGTTCCTCAACCCTGATGGCTCAACACAGTCCACTCGTGTCCAGCCGAGAACGCTGCACCATCATCAGCCGTATAAAAATGAAACAATTCTTCAGCGTGCCTCTACTTCTGTACATATATCGGATATTCCCTATCCCGACTTTCATATATGCACTTTCGTCTGCCAGTTTCAACCGGTTCGCTTCATCCAAGGTAGCAACAGTGATCGTGCTAGGCACAGGTAATGTGAAACGATTTAGTTTTTCCTCGATTCGGCACGGATAAGTTGCCTGCAGGAGCACATTCGTTCGGTATGGTTGGTGATCTAATTCTTTTTGGTCTTGTTCTCGTGCCTTCCACTTGACTTCGATAAACTCGTTGCTACTACCTTCGATTTGGTGAACCTAAATGCCCCCGAAAACCTATTTCTTCCATCCTCAACCAGCCCTTACTCGTCTATTGCGTTCTGTCGCTCCTTTTTCATTTCATTTCCCGGATCGTGATGACTTTTCCATTGATAATAATGATAATATGTATATAGACATATAATCACGCCGACGCATCCATTTTTATCCGATACTCTGTTGATTAGGTACGTACTACTTATCTTCTTTTTTCTTGTCTTCTGGAAACTACGACAAACAAAATGAAATCCACCATGCTGTTAAATTCGAC
>STRG.78135.5
CTGAACTGAACTGAACTGAACTGATTTCAGGGATTGACCTTGACTGCACTACGCCAGCGGCGCGGCGGGGTTTATGTCGAAACTGAACAACAGCTCAATCGTTCATTTCCTATTTGCCACTTAGTCGATGGATCTTTTAACCCCCAAGATTGGACTTCAAGTTTTTCATGAAAAATGGATTAGTGCAAAGCTTCTTAGTGTCGAAACATCGTGTATTATCACAGATCTCACAGCAAATGTCACCTCATCGTGTGTCTATGAGAATGAGAATGCCGCGGAAGCAACGTATACATTCCCATTGAACAACGTTGCTTTTTATTCATTCGAAGCGGAAATTGAAGATCGGAAAATTGTCGCTGAATGTCGTCCACGTGGCGAGGCAAAAACTACATATGATGAGGCTGTTTCGGCTGGCCATGCGGCGTTCATGGCCGAACAGGACGAGCATTGTGAAGATGTGTTCCAGCTCAAGTTGGGCGCGATTCCAAGTCATACAAAGGTCATTATCAGACTGAAATACGTCGGGCTCATTGAAGCGGAAAACAACGTGGTGGACGGGAAGGGACAGTCTTTTGCCCGATTCACATTGCCCACGGTTCTGAATCCACGCTACCAACCACCAGATGTGACTGATAAAGGAACGTTCGAATCATTAGAATGCAAGGGAGGCGTGAAAGCTTATTCGTTCAACTTCAACGCGGAACTTAACATGCCTGTTGCCGTTTTGAATGTCTCCTCACCACTGGACACGTTCGACACAGATTGGACCTCATTCGATCGCAAAACAGCCAAGGTAAAGCTGTCCTCAGATTTCAAATACGATCATGATTTACAAATGACCATACACATGGACGGACAACTGGCATCATTTGCCGTGTATGAACGTGGACAACAACATGCAGACGGAATTATCGGAATGGACTGCTTGATGACTCAATGGATGCCCGATTTTTCCCATGTTCGAGACGCACAAGAATTGCGAACAGAACTCTACTTTGTGATCGATCGATCAGGCAGTATGTCCGGAGATCGGATCCAAAAAGCAGCACAAGCACTGCTTCTGTTCCTCAAGAGTATCCCAATCGGTTGCCGTTTTCAAATTATCGGATTCGGGAATACTTTCAATACACTTTTTCCTGAACCGGTGGAATATAACGACGACAATGCAAAACGTGCTCTGGATTATCAGCGTGAGCTCGAGGCAGATATGGGCGGTACAGAAGTGTTACCTGCTCTGCATGAGGCCTTCCGATCCCCATTGACTGGTGCTGGCTGGTACAAGCAAATCATTTTTCTGACCGATGGAGAAGTTGGAAATGCTGACGAGGTGGTAGGTCTTGTGGGCTCGAACGTTCATCAAGCTCGCGTATTCTCTGTCGGATTGGGGATGGGAGCGAGCAGTTATTTGGTGGAAGGTGTCGCTCGCGCAGGTCGTGGCGTATCCGCCTTTGTACGTGACAATTGCTTTCAATACACGATAAATGAATATTCACCTCTCGCGATTCATAAAGCATGTACCTGACTTTATTTGAAAAACTCAGTTCATTTTGAACAACCGTCTGCTGTTCACTGGGTGCGCGGCGGTTTTGGTAGCTATCCTTCGACGAGAACTTAACTCTAAAACCAGAGAATTAAACGAGAATTCGCATCTCGGCCACGGCGGAAGCAGTCGGAATTCGCTTCCACAACCCCCGTTTGTGCTCTCAGAAGCAATTTGTGCATGCGCTCAATCTATTCTGGCCTACTCGCCACTAATTGGAAGGTGCTAGCCGAACGATGGCTTACGCACTGAGCCCGTGATAATCCGTTCACACCCCCAGTCTCCGGATAAACGGGATCAATCGTAGGTGTGAACGCGGATCCTTAACACTAGCTTCTTTGACTGTAGGTATGCCTTATGCATCCTAATATATATAGTATTGTATTGACATGGGTAATGGTCACTGAAAACGAGCTTGTTCGCCAACCTGTGTTGTCAAGATAAATGTAAGCAGATATTAAGGAGTACAATGCATGGTACTCTCGCGTAGATAAAAGAATGTCAGAACAAGTGTGCCATTTCACACAACCCACAGTTGCATCCTACGTCGTGGTTTTTGTTGACGTGTAATCTCGTCGTATAAAACGTAGGTAGTTGTTGCTAAAGCTAACCCTGGTGAATCAATAGATTTGAATATTCGCGCGCTGTTTATGTATAACAAGCGTCGTTTGTAGTTTTTGTCCGCATCCGTAATTCACATGCTGAACAGGTGAATCCCGGACTCCACGATTGCTCGTCATGAAGATTGAGCCGAGTAATTGTTCAGAAACGATGAAACCGTGTGACTTCGTTCGATATGGGCGTACGAGATACATCTTTCTACTGAATTCTAGGCAGTGGCTAATAAAAGAACCTACCCAATGCAGTGAAAATTGATCCATTGTGTTGGAACACCGGCAGCCGTAATTACAAAACTCGGTCCAGAGAACCATTGGATAAGACCTTAATGAGTGTTAGCGGTATGTTAACCTGGTCCTAAAGATGCTGTTTACCGATTAAATTGACTAGTTTCAGTAGATTTCAAACTTTTTCTCTCATAACCGTTAGCCGATGTTGTATATCGCTTGACTTTCTTTCCTAACATTAGGTGACCTGCGTAAGTGTCTCGGCTACACAGCTCACATATCCCTTTTTTCTTCCTTTCATGGTGTACGTTGTGCTTTCTTAACACCTGGTTTGATTTTTCCCCCCACCGTGTAGTCATC
>STRG.17200.6
ACTCTCTCTGTATTTGTGATGTTTGCACTAAAATTCCAGACCGGTTACACAATAAAACAACCGCCAGTAGCACCTGAAACGACGATTTTGATGTGATTCACTCATTATTCTACTGGACTAACTTGATTATGAACTGTTACGCAGTTCCGTTCCGACTTTTATCCTAATGATTTATTTATTTCGAGGATGAATCATTCCTTTTTTTTATCTTGTTTGGTTTTTCAGACTCGGTGAATGATAGTAGTGAATCATAATGCTCAGAAATATGAGCGAACCAAATCAGCCAATTGACCCGTATCTTTTGGAGTTCTACAAAGCAAATTACTCATTCACTAGCAAACGGGCTAAGAAGAAGATGGAAAATGGGACCTGTTGCGGACATCGGACGTGTCATTTAGATCGTTTTAATCTGATCAGTAACGCGAAGACGATCCCGGTGAGACCATTTACACTGTACAAAGTGTTAGTGACCACAGCGGACGTGTCGAATGCCGGAACATCGGCTAATGTGTATATCACCTTGAAAGGTGATTGGGGATCATCCGTTCGTCAAAAATTGAAGAAATTTCGGGAAAAGCCAAGTAGACGCAAACCGGTCAGACTGGAATCGGGATCCACTCATTCGTTTTATGTTGTCTCACCGGATCTTGGAAACATCAAATCTGTTGTGATTGAGGATTGTCAAATAACGATACAGTTCTGTTCTCCCCTGAACAATTCTTTGTACATCACCGATTCAGCACGACAGCACACGCAAAGAAGACGGATGGTTGTTAGAATGTATTCAGGTTCTTCATCCGCTTACAAGAAGGCGGTACATGTTTCTGTGCAACCATTGGCTCTCCCTGTACAAAGAGGATGGTCTTCTGGTTCGTGAACTGTTTGGTGTACGAAGCGCAAAAACAAAGTATTCCATTGTTGTAGTGACCGGAGATTGTGAGGCAGCCGGGACTGACTGTAACGTGTTCATCAAACTGTTTGGTCGCACGGGGATCACACCACGAATTCAACTGGTTTACAATCAGTCCACCAGAGAATCTCGCAGTGTCTACTACTCCCCATTTGCTCGTGGCATGAGTTCTAAATTCATTGTAAACGCACCCAGCGTTGGAGCTATGACCCACGTGCGAATTAGTCACGATGGTCGAGGAGAGCTTCCTCACTGGTTTTTGGAACGTCTTGTGGTCACTGATTTGTCTTATCCAAAATGGACGTACTACTTTCATGGATCTGTATGGCTATCCCCAACTTATGCGGACAGAAAACTGTTTCGAATGATACGAGGTACTCGAGAACCAACTGGTTCCGGTGTAGAAACAGAATATCAACTGACATTTTACACGGGGGATTTACCGGAAGCTGCCACTACGGCAGATGTGTTTGTTCAGTTTCACGGAGAGAGTGGAATCAGTCGAGAGATGTGGCTGAACGATACACCATGGCAACGGTCAACCACTATTCAGCCGCATAATCACATCCGTTTTGCACGTGGTAATTGTGTGCAAGTCCGACTGCCCCCATGTCAACAATATGGACCGCTCAAGGAACTTAGTGTCGGTCACAATCGACGTGGTTCAAATCCCAAATGGTACTTAGAAAAGGTAATCGTTGACGACTTGAGACTGAACAGAGTCTATGAATTTCCATGTCACGATTGGATTGATGAGCCCAATCAAAAACAGTTGGTTTGCACGCGTTCACAAACACGCGAACCTTCGAAAGAGGAAAAATGGCGAAAACTGCCTATCGAGATTTACGTGCACACGGGCAATGAGTCTACGTTCAGTGTGTCAACCCAAGTCTTCATTCGTCTCTACGGTCCGGAGGAGTCGTCCGAGATGGATTCGACCAAGTCATCAAAGCGTGTTCGTACGGTTTCAGGTGGCTCTCGTACGACAAAGTCAGTTCAGTCCGAATCTACTGAAGCGAACGCGCACACAAGTGTGACCGAGGATCGGACCTATGCGACTCGACGTATTTGGCTATCGGATGGTGTATACGAGCGAAACCGCGTGACTCGTTTTCGAATAGATCTACCGGTGCCATTTTGCATCAGTCCGTTCACACGTGTAGAAGTTGGCCATGATGGATCGGGAAAACAGCCACCTTGGTTTTTAGATCGATTGGTACTTTATTGTCCGGTGACAGGGTTCAAACAGACATTTCTATGCAACCACTGGTTGGCAAAAGAAAAGGAAGATGGAAAAACTGTCAGAACCCTACTGGAAGATAAGAATCAGCGTGTTCGTGGCGAATCGCGGGTGCCATGGACAATACGTGTCAAAACAAGCAAAACAACAGGAGCCGGAACCACATCCATTGTGAAACTTATACTGTACGGATTGAAACAAAAGACTGATGTGGTGAACTTGGATTCTGCGCACTTAGATGACCAATCAGATTGGGTTCCAGAACGAGCCAAAATAAGCACAACGCTGTTCACTCCGGGCACTGAAGTGGCATTCCGCGCGGATTTGCAAGATATCGGAATCCCTTACAAACTACGCATTGGACATGATAACTCGGGCACAAATCCGGCTTGGCACTTGGAACGAGTTACTTTATACAATTGGAACACTGATCAAGAATACCTGTTCCTCTGCAATCGATGGTTAGGCGGGAAACACGATGATCAGGCAATCGTTCGAGAATTGCCTGCTCAGGGACCCGGAATATTGAAGCCCGCAGCAATATGTCACTACAAACTGGCTATCACTACCGGTGATAAAGATCGAGCAGAAACGAGTGCGAGAGTCTTTATCAACTTGTTTGGTGAATGCGGTGACACGGGTGAACGATGGCTAGTGGATTCTATTGCCGGTAACAAACTATTTCGGAGATGCCAGACTGATGAATTTCTACTGGAAGCAGTCGACCTGAAAAACATCAAACGAATACGCATTGGACACGATTCACAGCAGGCCGGAGGAGGATGGTACTTACACAAAGTTGTTGTGAAGCAGATGGAGGATCCCAAAAAAGTGTTCACCTTTGTCTGTGATCGATGGTTAGACGTCAAGAAAGATGACGGACTGACTGTGCGAGATTTGGTTGAGAATACTGCTATCGAAAGTATCCTGTATGAGATAGTCGTGAAAACGGGAAATATTCAGGAAGCCGGAACAAGCGCTAACGTTTTTCTCTGCATGTACGGCAAAAATGGCGACACCGGGCCAATACGTCTCAAAGGGAGCACGACGGGGGCCCATGAATTCAAATCGGGGGCATCTGATGTGTTTCAAATACCCGCCGAAGACGTTGGTGAGTTGACTAAAATTCGTCTGTGGCATGACGACAATGGAAGAAGCCCAGGCTGGTTTTTGGATCAAGTCTCGGTCGTAGCTCCGCATTTGGGTCGCCGCTACGTGTTTCGAACGCATCGTTGGCTTGACCGTAACCAAGGTGACGGCAAAACACAAGTTGATTTAGAACCCACTCAGATAGAACAAGTGGACAAGGCCGTTTGTCACGAGGTCACCGTGTACACTGGCGTGTGCACAGGAGCGGGTACGAACGGCAGCGTTTCTTTGCAAATATTCGGAAGTCCACTGAATCGCACCACAAACGTCATTCACATAGCCTCGGATGGAAAACATTTTCAAACTGCTTCAGTGGATATATTCAAGATTTTCACGGAGAATGTCGGGATTATCCAGAAGATCAATATTGGACACGATTGCACGCGTATGGGTTGGTATCTGGATCGCGTGCGAATTCGTAGACCAGTCGACACTGGAGAAGTGTCACCCAGTAGAACAAATTTAGTCAAAGGTTCTCAAAAGAAGCCCAGTGAATTAAGTCCGAAAAAGGACGCGCAAAACTCTTTGGACTCCATTCGTTCATCAATACTTGAGAAAAGCGGATCATACAACCAAATGTGTTGTTTACGGGATGAGGATGGTATGGAAAACTATTGGTTTATTGCCAAAGACTGGCTCGCCAAAGACAAAGGTTACTGTCAGATGTTCCGTGATCTGATAGCCACCACAGAAGATGGACAAATCTTGACTCGGCTTACCGAATCCACCTATGAGATTCTGGTACAAACTGGAACCCAGGAGAATGCGGGCACCACATCACGTGTTTATCTTGCCATGTATGGTTCACAGGCACAAAGCGGAGATTTGCTCCTAAACAATCTTCACACAGGTTCAAAACTGTTCTCGTCTGGTGCAAAAACTGTTTTCACGCTAAAACTCTGCGGTCTGGGTGAACTGAACAAAGTGAAGGTGTATCATGATAGCAGTGGAGAGATGCCAACTTGGTTCCTGGATCATATACTTATCACGGAGACAAGAGCCAATCAAACAAAACAGTACCTTTTCCCATGTTATCAATGGTTAGGAAAAGACGTCGCTGACGGATCTGCCTCTCGAGTTTTGATGACAGCCAGTCCTGAATTACGACAGCGTTGGAAGGCGGGTGAAAATATTCGGGCCGATTCCAGGTTGATCAATTCAGATCGATCTACACCGTTCATTGTACGTGTGTGCACGGGCACGGATCCGGGAGCTGGGACCGATTCTAACGTGTATCTCGAGCTGTTCGGTGAACAGACTTCTTCGGGTTTAATTCCCTTGAAAACCAGTTTAAATCAAAGTGGACACAGTGTTGTCAATAAGTTTGAGGCAGGATGTTTGGATACGTTCACTGTGAAGGCCATGGATATTGGTCCACTAAAAAAAATTCGATTGGCACACGATTCCACCGGGGTTGGACCTTCGTGGCAGGTGGCACGTGTGGAAATAGATGCTCCTAAATTGAATTTGGGCTGGACATTTCCATGTAATCGGTGGCTAAAATCCCGCACAGACCGCAAAATGTCGGAATTAGATTTGTACCCGCAGCCAGATTTGACAAGGTTCTTGCGGTCAACAATGAGTTTCGAAGTCACGGTATTTACGAGTGAAGAATCTTCACCTCTGATGACAGCCGCGGTGTTTCTTCAGATCTACGGTCAAGATGGACAATCATCTCTACCGATACGACTTCAGTTTGCCGAAGACTCGACCACACTGTTCAAACGGAATTCGGTGGACACATTTTATGTAGAGGTTTTGGAACTGCATATGCCTGTCTCAAAAATACGTATTTGGCACGATAACAATGGGGTGTCACCTCACTGGCACGTGCGTCGGATAGAGCTGCGGCACGTCAGAGCTGATAGACAGGTCATTGAAACCTACGTGTTCTTATGTGAAAAATGGCTTTCACGAGGCAAAGTCGATGGTGCAATCGAACGGGAACTAGTCGCCTCGAAGCGCTTGGAGGCGAATGCAGCCGGTCAGAATGAAGAAATCAGTTTGGCCAATAGACCGTCAGTTTTGAACTATGAAATCCGCGTGATCACGGGAAACCGCCCACATGCCGGCACAGATGCAAACGTTTATCTCACCCTGTTTGGTGAGAACGGAGACAGCGGGGAACGCAAATTGGCCAAATCACAAACGAATGCAAACAAATTCGAATCAGGGCAGACGGATGTCTTCCTTTGGGAGGCAGTGGACCTCGGCCAGCTGCACAAAGCGCGCATACGCCATGACAACTCCGGTGTTGGTCCATCGTGGTTTCTCTCTCGAATCGAGGTACAGCCATTAGGCGAGCGAAAAATGGATACTGAATCTGGTACCGCGGATAAACCTTCATCGGCCCCACCATCTACTGTGGCAATCCAATGGAAACCGACTGTATTTTATTGTGAACGTTGGTTGTCCACTCATCATGAGGATAGTCTTATTGACCGCACACTGCTAGCACAGGACTATCAGCCTCGTCTGGATGACAGTCAGAGTCTCACTTCGATTCAGACCACTGCCGACCTGAATCCTTTGATGAAACATGCTCTTCTTCCGAAAGGGGTCGTTATATTTCCTCGAAAAGTTGTTGATCTGGCATCAGGCCAGCAAACGTCGGAAGGTTCACACATAGAATCGACTTCAGAGAACGAACGTTTACCAACCACTCCGTATCATGTGCGTGTTGTCACGGGGTCGGTCAAACATGCGGGAACGACCGGTCCAGTGTGGATTCGTTGTGTCGGCCGGAATAGGAGGGACTCCGGGAAAATGATGCTGTTCCATGAGAGACGCGGCACGCATCTTGTCAAGGGATCAGCACAATCATTTTACTTTGATGCACCTATTGTGGATGAAATAATCGAAGTAGAGGTCTGTAATGAGTCCGTCGGGGACAAAGCCGTCGGATGGTTTCTTCGCAGTTTGGATATCGATTTACTCACAGAAGGTAAACAGTATCATCTCGAATGCAATACCTGGCTGTCTTCAAAAAGAGCAGATGGCAAAACACAACGGTGTTTCCCCGTAACCACTGGTGGGGCCCGCGTGCATCCGAAGTTGATCTCCTATCATGTGGTCATCAATACTGCCGATGAAGAAAATGCCGGACTGGATTCTGATGTCTATCTGAAGCTGTTTGGAAGTGAAGGGACTACACATGAAAATCTTCTGGAAAAATGTGGTCATCGATTTGAGCGCGGTACTATGGACAAATTCCGAGTTGAATTCGAGGATGTAGGATCGATTGAAAAACTGAGGCTAAGATATGACGCTGAGGGTGAACGACGGCAATGGAAGTTACGAGATGTAGTTATTTCTCGGCCCGGGAAGAGCTATCAATGTGGAATGCCTGCTTCCGGATGGTATTCGATAAAAAACGATGGACTCAAGTGCAACTGGGCTGATTTGGTTGCCTCAGTTAACGGAGTGGAACAACTACGTCGTGTTGACTTGAGGATTCGCGTGAAAACGTCAAATATTTCAGGAGCCGCTACGGATTCCGGTGTTTATCTGAGACTGTTTGGTCAACATGGAGATTCTGGTGATTTGGGTCTTAAAACCTCATTTGAGAAACACACCTCTTTTCGACAAAATGCAGTAGATGAGTTTTTGATCTCCAGTATCCCAGAGTTGGGTACTCTGTCGCGCTGTCGATTGTGGCACGATGCAAAAGGGCGTTCAACCTCGTGGCACTGTGAGTGGGTTGAAGTGCAAGAGGTCTTGCTGGAAGCTACTGCCCGCTGTGCTCGACAATGGCGATTTAATTGTTCCAAGTGGCTATCCACCAAAGAGGGCGACCAACTGCTGGTTCGAGATCTTCCGTGTACAGAAGAATCAATCAATGATCCGGCGCGAGGTCGCTTGACCGACCCCGTAGTCATCAATACAACTTTAGCTATGGCGGAAGTCGCCAAAGCGGTCAATTTGCCCGACCGACACTACGGTGATATTGCGTATGATGTTTACATCAAGACCGGTGATATGAAGGAAGCGGGAACACCACACCAATTGTACCTGACACTTGAAGGAAAAGAAGGTCTTTCGAGGAAGGGACAGACTTCAAGCTTGGAAGGTGTTTCGCTACAAACAGGTAGCACTAATCACTTAAAGTTGCTCAGTCCACCATTAGGAAAATTAACCAAGGTGAGACTGTGTATTATTGGAAAATCTGGCACCGGACAAACTTCCAGCGGTAAGATTGATCGCTCTTATCATTGGTACTGCGAGAGGATTGTTGTTGTGGATCCAATCACACAACAGGAATATCAGTTTCAAGCAAAGAAATGGATCGAATCAGTCACTTCACGTGCTACGTGGAATGAAACGGTGATTGACGTAACGTCCATTGTGGAGAACAAGAATTTACAGATTGTCAAGGAATGGAAAGAAAAAGCCACAAAGCGTTACAAGGTTTCGGTGTACACAGGAAACAAACTCGGCGGGGGAACGGATGCAAATGTGTACATTCAACTATTTGGTGAGACGGCTGGGCTCGATTCCGGTCTGCAACCGTTGAAAAAAGAGGGTAGAAATTTGTTTGAACGAAATCAAATCGACGAATTCCAGATTGAGAGTTACGACCTAGGCATTTTGAGACGCATCGTAATCTTGCAAGATAATAGCGGAGCAAGTGCATCCTGGTTCCTTGACAAGATACTGGTCACTGATCTTGCGAGAAATGTTGTGTACAACTTTCCGTGTGAGCAATGGCTGTCCAAGTCCAAAGGCGATAAACGAACATGGAAGGAAATCTATGCTTTACCTTGATTCCAGATTATTTATATTCTTTTATTCCCGACTGAACTTATTTCCCTGTTACTTTTACTGATACCGTCTGAGGAAGAACTCGGTCCTTTCTGGTTTTGGCAACATTTTAGGAACATTTTCTAAGGTCTTCACGATACACTGCTTAATCTATCATTCTTTCAATTTAGCCGGGACTGCTTCAGTACCCAGGCAGACTTGAAGCTTTTCATGACTAGATCTCGCTGCTCCGAGCTGTTTGTATTTCATTTTTGATATTTTCACAAAACGTACACATATTTTGTAAAACTATATATCTCAAACGTCCACATATTTACACTATAACCCACATAGGAGTAGAGATGATTGATAACTGAA
>STRG.77332.2
CCTCAGTTTACTCCTTCGTTTGGTCTTTATCTCGATATATAGTTCTCAAAATTTTCATCCCTGTAAATTTTTCAGCTCCTGTCTATGATCAGAACATTGTTGTTTTCTTAAACTAGTCGGAGTGGTACTTCCTCAGAAGTGCATGCCTATGGAAGCTGATAACTGCTATTCTCTGGCCAATGGTCTAAAGAAGTCCCTATGGTTCCCACCGGTCAGCATGGATCCTCTCCCAATGTCGTTTTGGTGCAAGCGTGCCACTACTCGCGGATCCCTGCCTTCCGAAAATCGCCGTAAGCGACCTTCGTTCCTATTGATCGGAGAACGTGAGGCTTGCGACGACCATCCTTTAGACCTGCGTTGTCCCGGAGGAGGATCAAGACGTACGTCTGAGTCGAGTTACTCAGATGAACCAGTTACATCCCCGCAGTTATTTGTCGAATGTGGAGCATCTACATTCAGCAACTCCGCTCCCGTTGCCACCTTGTCTTCCTGTGATAGTGGTTTGGGCACTTCTACACAGGCTTTCTCACACAGTGCTTCTCCGTCACCTCAACCTCAAAAAAGCAACACTTTTTACCCTATTCAATCACCAGAATGTCTCACTGCACCGTATCAATCCATACCTGGTCCTTCAAGACAGTTGTACGTGTATACATGGGCTCTTCCCGATTCGGATATTCTGGCCGACTTGTCTGCCTTACATCGTGATTGCTTCAAACATACCGACCAGTGCTTAGCAATTATATTCTCCAAACCTATTTCAGAGAACGACTATGTGTGTCGAGTACCACTTTATCTTAGTCAAGGGATGGCCCGTGCTCGCGTGCACCGCGCCGGATCACCAGTATGTCTGACCCAATCCGAACTAGATCGCGTTGTGGCCTGTCACCGTGTACTGGCCGAATTGCTGACAAACATTGCTGACTTGTCGCATGTTGGATTGCAGTTTGCCAATCTGCGCCTACGTTCCCTTGTGGACCGGAAGAATCTTGGCTCGTCCGGTTCCAAAACACTAGCTGTTCGTGATCCGTTCGAGGAGTTAAATTTTATGCCCAATGAATCTCGGCTGCTGGGACTGGTCACCATTCTGTCGTTGCCATGCTATGACCTAGATTTTTTGGCGATCGATAACCTTATACATTGGTCCAGATCTCGTGAATCGTGGAAACTGAAAGCGGCTGCGGTGTCCACTGAATCTGTAAGACCAGTTCGAGGTATTGTGCGTGACTATCCGGTGCGATTGAGTCAAATTCCCACGGAAGATTGGGCTGGTGTTATGGTGCGACCGTCACATTTACCCCACAACGATCCCGCCATGTTTGCGGTCTCCGGATGCAGCTCAAAAATCGGTTTGGATCCAGTTCCGACGAAGTTGTCGGAAAAGCTACTCACTGTTCTGAATCCGATCCTCCCAGGATCACCTCAAATAGATCAGCGCACTGCGAACGACTCAGTCGATCTGGATAGTTGCGGTAGAAATGGCGGCGGTTGTGGTACCGTATCTTATGTGGACTATTTTTCAATCCGATATCCTTCAGTACATCGAATGATGGGCAATTTCGACGGGGTTTTACCACTAGCAAATTGCTTTCGTCTAACTCGACATCAGAACGCCGCCCAAGTGACTGCTGGTTTGCGTAAAGACAAACACACCGTAGATGATAAACTAGCCGTGTATCTGGCTGACACGTGTGCTGTCCATCCGTTGTCCGCGTGGCTTTGGTTTTTGTTATCCACTTTCCCTCTGGTTGTGCATCAGATGTCTCGTGCTCTTTTGATCTCTCAATTTTCCGCTGAACTCAACCAAATTCTGACGAGACAAGAATCAGACTCGATGGATCATGTGATAAGTGAGGCGTTCCAACCCTCACCACGATATACGGTACTCATGCCAGATCGCTTGGACGCTCCCCGATGCATGCTCAGTGAGTTGAATCACTTTACTGCGATCGATCTGGAGGTGCAGTCTCGTACACCAATGGAATGGTCTCGCCTAGATAATCTAGCTGCGAGCAACGAAAACACGGTGGCGTCAACCCGCATAGTTCCATATCCGAATCATCTATTTGAAGCAACCACTTTGTTGGCTGCCCGGGACGCAGTGAATCTGGAACGGCTAGAATTGTTGGGCGACTCGTTATTGCAGTTGGTGGCCACATTGAATGTGTATGCCACCGCTCCATCCTATGCAAACGAAGGCTGGTTAACCGCGCAACGTATCCCATTGGTATCAAATGCGAACCTGCTACGGCTAGCTTTGCACTTCAACTGGCCTAAATATTGCACCGGTCAAGTGTACTCGCCGCCGAATCATTTTGTGTTTCCATGCTACTCTGTCTGTAAAACGGCTATCTTACCGAGTAGTGATGCACGTCTCACCGTGGGATTGACAGACAAATCACTGGCTGATATGATGGAAGCGTTGATTGGGTGTTTTCTGCTTCACCTGGGACTCTCCAGTGCCGTTCGCTTGCTGAGCCATTTCGGCATCTCACCATATGGGAATAACAAAAGTGAAGAGCGCAGTGACAAAAACAAGGACATATGGAGCCGGTTGTTATCCGTTGATAATTCGATTGATTCGGGCACTCCTCTCGGGTCCTCTCCAATCAAACCAGATACATGTCAATTGAGGACCATACCCCGATCGTTGTGTTTGCCGCCGAATAACAAGGAGCCCTTGTCTGACTCCTCGGACAGTTTAATCTTCAGCTCCTTGGAAAGCAGTTTTCAAACTAATCAACTCAAGGGCTTGCAGAGCATAATAGACTACTTCTTCAAGGATGTGACGCTTCTGGTCCAAGCTCTAACTCACGTGTCATCTCCGCATTCCAAACAGTTTGGAACTTACGAACGGATTTACGCGACCAGTTGATCGAATATCGTGCTTGAAACATCCCAACCCACCTCAACTCGGCCAACTCGGGCGATGCTCTGTCACACAGAGAGGCAACTGCCGTGTCGTGCGACCAAGACATAGAGTGTCACAAACGCACCTGAACGAGTAGACAACCATGGAGGCGATCAGCATCATCAATTGGTCCATATTCCGATTTGTTATCAAAGGTGAACCTTTGAATGAACGCCTCAATCGGTCGATGTTCAAGGTGACTTTCGCTGTGTCCTTTAAGCTCCTTCGGACGGTTTCTGACAGGATATTACCCTTGAAAAAAGCCTTTTGAATAAACCTCTCTTTTCAGTCAAGATCATCTGTGGTGCTAGTTCATGCTGGATCATATTTCGTTGAATGGATTTTTCTGAATATTTTCAATGCGAAAAATGCTGGTGATGAAAAACGTTCACTTTGAAGTACCTCGACTTGAATTCTTGGGTGATGCTGTCCTTGGCTATGTGGTCACTGTTGACCTGTATCGTCATCACGAGGACTTCGACCCGGGCAAACTGACTGATTCGCGTTCAAACATTGTGAGCAATAATAGTTTGGCTAGTGCAGTTGTGGAGCACAAAATCCATCCGTACATTTTGCACTCAAATGCCTTGTTGGAATCGGCTGTAATATGCATTACGTGTATTCAAGATCGTACCACATCGTACTCGGAACAGCTAGAGCTGATAAACCAAGAAGTGCTGAAAGGACTTCGCGTGAAGGTGTTGGCCGACGTGTTCGAGTCGATTATCGGGGCGATTTTTGTGGACACGCACGGAAATCTGAACGTAGTGACTCGAGTGATTCATCGCCTTCTGAGTAGACGCATTCACGATTATCTCGAAACTACGCCGACCAATCCTCTGCGTGTCATGCATCTGATACATTCCGACCTGAAGTACACTGAGATCTCACCCTTGGATTCTGAGGAGACAGACGGCAAATATAAACTGTGCGCTTACGTTGGTGGCCGACAACTTTGTACGTACGGGACCACAAGAAACGAAGCCAGATTGGCCTTAGCTCGACAGTTAGGTGTTTCTACTCGTTCCTCGCCACAGTTGTTTATGAAGTAGCCCAGTAGTTCCGTTATTTTTACATTTCCTAATGGGTCCAGATTCCGCAATTGTACCGGCTCCTGAATGGTGTTGTATTTTATAATTTGTCCGTCTCTTGGATCATTCCATGTACCATCAACTATCCGAATCGCCAAATTTTTCGAACTTTCCATGGCAAAACTCGGGTGGATTACTGCTGCATTTAAGATACGATAAAATGACTTTATTTTTGTCAATAATTGAATTATTATTGTTGCTT
>STRG.46256.1
TCACCAGCAAAATTTTTGAGGGAATTCTTATGAGTGAGGTTCTTTCCCATCTGCATAGAAATAAGATCCTCCCCCCGTCCCAACATAGGTTTCTTCCTGGCAGATCATGCATCACTGATATGCCTACTGTCATGGATTGTCTAACGAAAGCCTATGATGATGGCCAGCCCTCACACGCTGTATTCATCGATTTTGCTAAGGCCTTCGATAAGGCCCCCCATGCCCCTTTTCTTTATAAGCTGCAGACATACGGGATCACAGGCTCCATGTTGGCCATCCTACGCAGCTTCCTTACCGACCGCACCTTTGTGGTTAAAGTCGGGAATGTTTTGTCTCAAGCTCCCCCCACCAGTAACAGCTGGGGTCCCCCAAGGGTCGGTATTAGGTCCTCTTCCTTTCCTAATCTACATAAACGACCTTCGGACGGCCTTTACTGCGTACATTGCCATGTACGCAGACGATATAACCCGATGGAGTTCAAGCATTGAAAACCTGCAAATTGCAGTTGATGAAACAATACACTGGTCCGAGGATTGGAACCTCCCAGTTAATGATGACAAATGCGTGAGCATGTCTTTCGGCAGAGAGACTGGTCACACGTTTTCCATTAACGGAGCAACCACACTGCCAAGGGTTGACCGACACAAGGTGCTCGGTTTCTGGTTAGATTGATACTTGTCCTCCTCTCATCATCACCAACTTGCGAACAAATCTGCCTTTCGAGTCCTAAATATGATTCGAAAGTCCTTCCCGCGCATCCCTAGGGATGATTTCCCCATAATTTTCGGCACGTATATCCGAACTCTGCTGGAGTACGGTATTCAGACAGTGCACTCTGGTCTTGTTCGAGACCGTGAGATCCTAGAAAAAGTTCAGAGGGCCTCCACCAA
>STRG.25935.1
GTTACCTTACAAAGGGCGCTGTAAGGCGATTGGTTCACGTTCGTCCAATAGGAAGGGAAAACATCTTGTGGTCGATCCACCACTCAATGTACCACGAGTTCGTTGCACTAAGGCTGTGTCCGGTTGGGGAAGTCCGTCTTGGTGTGCTTTTACGGAATTGGTTACTTTGATCACCTTGAGTGTTGTGCTTCATTCCTCAAGCCTATTCACTTTGGGTGAATGGGTAGCAAACGCAATTCGTTCAGTGAAACAAAAAATCCGTCAGTAAACTTGCGTAAACAGGAAAAGACAGAACTACACAACGGGACAGTGCGAAACATAACCGGACACAGTAGCAGTTATGAGGAGGAGTTGGGGCCGGGCAATGCTGACTTCGTTCGGGATGCTGGAGACACTGATCTGTCCGACCTGAATGAGAAAGCAAGCCAGTGGTTCGGCACGGGTGAACTGGAAATAGTACGTCCGGAAACTCATCCTGAAGCCTTTGTTCCAGTTGCTCCTGATGGCTCCTGGTCTTGGATGGTGTTACTGGCGTCCTTCTCCTGTAGCATCATCATTGATGGAATCACGTTTTCCGTGGGTCTACTTCTGGCTGACCTGGCTGACTGTTTCAAAACGACAAAAGCCAAAGTGGCTTTGGTTGGTTCACTGTTTTTAGGCTGTTATCAAATCATAGGTCCTGTTGCGGCTGCTTTGATTAATCGTTTCGGTTGTCGTGCGGTGGCTATTACCGGCAGTCTTCTGGCTTCCGTTGCATTGTTTACTAGCTCTTTCGCGACCAACATGGACTTTTTGCTTTGTACATTCGGAGTGGTTGCTGGATCTTCATTTGGCCTCATTCATCTGCCGGCAATGATCTCGGTGAATTTTTATTTTAATCGACGCCGAGCCATGGCTAATGGAATAGCTGTCGTGGGTACACCAGTGGGGGCGGTAATTTTTGGGCCATTAACGAGTTATCTGCTCAAAGTTTATCACTGGTCTAACACGCTTATTATCTTTGCCGGTCTTTTGCTGCATTGCGTCGCATTCGCTTGTTTGTATCGACCACTTCTGCCGGCGGTTCGGTTGAGTGGTGTACATGCTCACTCAGTTCCCGAAGGATTAGATGATCTGATAGCGGAAGAAATTAATTCGGGATTCTTTACATCTAATGGCTACCTGCAGTCAATAGTCACAATTGCCTCGAACAGCCGAATAGTGCCACCTTCAATCAGAGTTGATGACCCAACTGAGACCAAACCGTTGCTATGCAACGAGGAAGTACAAACACCAAACGGAAAGACCGAGGAAACAGCTTTGGGCAGTTCAAAAACGAGCGATGATGAGCATCACGCGGATGATGGTAACGTAAATGTGCAAGAGAAAAGCACACAATCAAGCGGAAGAACAAAACCGTTGTCTACAGTACGCGACCGTGATGCGAATGGAGAAGTTGACTCGCACCGGCGTTCACCACCCAACACAGATCTCGGGACAGTTGGTCAATCTCAGTTAAAAGTTGAAAGTACTAATGCTGCACAAAGCAAGCGACTGGTGGATATTCCATCCATACAAACCCCGGGAAGCCTTGAAATCAAGTTTCGTCGATTCAGACGATCTTCCAATGTGTCATGCATTTTATCAACACCCTGTCTTGGTGGTTTTCAAACATACCAGGATCGACTCTCCGGCCCATTCCGCAGATTGACACGTGAACATCACAGAGGTCGACTTCTTCATCCCATCAAGCATAGAATTCCTGTGCAACGCTGTGACTACGATCGATTTCAGAAACAACAGGAAGATTTTATGGGTAACAACGGGGGAATCGGTGTGAATCGTGAGAGCTCAACTTCACGGCCATGGAAACATCTCTCAGGAATACCCACCATTGAAGAGGGTCATATACTAGAACACATCCCCACTAATGCCACTAATCTCACCAGTTTAGAATTTGTCTCGAGCGCAGCTTTGGCTGGTGCACGCGAGTACAGCTCCTCCATCACGGTGGCTGGTTTAGCGAAGGACTACGGCAGAGGTCAACGTCAGCATGGCTCTCCTTCGATAAAATCCGGTCCCTCAGTTCATCACTCAGCTTTTAGTGGGCTCGCAGCCACGACAAATACATTCAAGGTGGAGCTGGCTAGGATAAACGATAAACCCGCTGTGGTTATGCTGCCCCATCCGGATGTTTCCATACGGGATTACAGTCGACCGATGTATCGAAGTGATATATTCTACATTGGGAATGTGGCTCCAGAATCGGGAATGACAGCACAGGTATCCGGATTATCCGCACGTTCTCAGGGGTTCGAGTCACAGACACGTATACATGAACTAATCAGCTCAGCGTTCAGTCTAAGACCAGAAAACACTTATCGACGTGTGTCAATATCTCGGCCCGAAGCTACGCCTGGTGTCGTTACATCCGTTGATCCTGAGGCTGACACATTCCTCTCACAGCCCAATTGGTACGAATCCTATCTGGTATCATTAACGCGGATACCTGTGGGCCCAGTAGACTACGAGGAACACTCTGTTGATGATAGCGCGCCGTGTTGGTGTTGCCCAGGCGGTCTATTTTGTTGTGACACTGAAGCTGGTCTAACTGATGGTGATGTTGATCATGGTACAGATTCCTTACAGCGGATATCACTCTGTGATTGCTGTCTCACATGCATTCGACGACTACGTGATTGCCGTCTTCCGTTGGTGATTAGTCGGACAAAAGCCGAGATGATGCAGGTAAAAAACGATCCGCACACATCGGCAAGTAAATCGGATGCCGCCGGGGACGTCATGTCAGAAGTGGCCAGTGAATACCGGGTCCATCGTTGTTTACCATATCGACCTCGGATCTGTACGAGCAAAGCGTTTACCGATGTGCTGGGTAACATGACAGATGTTCGGCTGATTCGAAACAAAGGCTACCGATTTGCTTTTGCTGCCAATTTCTTTGCTGTCTTGGGAACCTATGTGCCGTTGATCTATGTGACTGAGTTCGCAGTTCAAAATGGCATTCCGGATAGCATGTGCTCCTATTTTATCTCGATCATGGGATTACTAAGCATTGTGGGACGATTGGCATTTGCTTGGTTATGCGCTCTGCTCGGTATCCGACCAATCATGATTCAAACTACCACCCAATTTCTGCTTGGATTGCTCCTTGCGTTGATGCCCTTGTTCGTTTCGTTTGCGTCACAGGCAACTGCATTTGGTCTAATGGGTTTACTGAGTGGACCGTTCGCTTCGCTAAGCACTATCATACTATGCGATTTGGTCGGAGTTGATGCACTGACGACCGCGGTAGGTTTGGTCACACTCAGTCGGGGTCTGTCCAGCGTTCTCGGGGCGCCACTTGCTGGTTTACTATACGAATGGACTGGTGACTTTACCGTACCGTACGTGGCGTCCGGTATGACAATCATTCTTTCCGGGGTACTGTTCGGTGTGATAATTTGCCTACGCAAAGAGTCACTGGATATACTGAACAAAGTTTGAGCAATGTATATTCTGGGAAATCAAGTTCAGTCAACTTGTGGGATACTTGAACGATAAAGGTGATTTGTTCACTCAGAACCATCACCATGGATTGGTCAGCTCGTCTCCGAGGACGTGCAAATCCCTGCATTCCGACACCCATCATATAAACACACACACACACACACACACACGCACGAAGGGTAGTTACTGACTACTGATTGAAACTTGACGAAATGAAATCTGAAAAGAACGGGTCGAATCTGAATTGCATCATCGGTTGCCATTATAATCCGTTTCCCATTCACTCGGAAAAACTGAGAGTCTTAAATTGTACAAATGTTTCTTATTTACATTCATCTTTGTCTCTGCTCTGCCTATCTTCTTTAATTCTCGTTTGTTGTACCAAAAATATCCTAGCAAACACGATGGTGTATTTAGATATAAATTGAAAAATGTTTAATTGACATATCTCGGGAGCCTCGTTTAGAGACTTGATGAGGACTAAAATGCTCATTGTCTTGAATCAATTCTGAATCAATGGCTCTCCTTTAAGGTGATCATTTTGTGGAACGGTCTGTCCGTAATTAGACCGATACCGAGTTTATCTTATGTAATCTCCGGGGCCATTATCTCAATTCAGTACATAATCCGAGTCGGGAATTAAATCCCAAGCTCGACGACACCGTTGAAAATCAAATATAAAATTTCCTTGACCGTTTTTTTGCATTAACTTGCTACCACATAAGAGAGTCAGC
>STRG.63581.1
ACCAGTTCAGTCTGTCCCACATTCCCCTTACTGCTATCTGATCGCTGAAGATTTCATTCTTCCCTTTGCTGCAACACAAGGTGATCCAAAGAGCTCTAGCTGGTATGCCACCGTACATGACCCGTGATCCGAAATGAACTGAACTGATGTGAACACCGCGCGGTCACTTGCTAGAAGAAAATGTGGGTTTTCAAAAATGTTTTTAGTTCACACTCGTCTGGCGAAGTGTGAAAAATGACTTTTCGTCTTATTTACTGGTATCCAATTATTCTAGAGGACCTAACAGTAACGGAACAGAACGAAGGATTGGCATGCGAGACTTCTGAACCAGGAGAAACATGCATCTGGCATCGATTTTTTCCGGATCCGATTATGGATTCGAAGCATGAAGAAAAGGACGGACGATTTGTCGTATCTTTTGAAGACGTTTTACGTGGTCGTCAGTCCGAATCTGTCTCCTGTATCCTTGGATCACCAGAAGGAGTATACAATGTTTCCACAGTGGTATTTAGATCCAGGGCTGCAGTTTCCCAATCGGCATTTGCTGGTCATATTTTGGATAGAAGTTGCATGAAAACGTTGATTTCTTTGGAAAACTTGCGCAGAAAATTGCATCGCTCGGGGCTTGGGATTTTTGAGTTTTGCACCCAACCGGAAGTCTCGCCCGTGTGTCCGTGGCCAGTCTTCTTCTATCCCTTAAGAGAATTTGTTTTTTCTATTAACTGTGCGGCGCAAGGATATCCTCTGCCACATGTGTCAGTTTTATGGAACGGATCAGCACTTACTCGGAGCAATGAAATACCCGGGATTTATTTGAATAATTATACCGCGGAATTGCATCCGACGGAATACTTTCATGGATCGGCCGATTCTTCCAACTCCGGCATTTTAACGTGCTTAGCGCAGTCCGGTGGTCGTGAACTAACCCGACACTTTTTGCTCTACGCGAATCCCAGTGATGGTTTGTATCCGTCGAACGAAAACAATCAGGTTGTGGAGCCTAGTTCAGAAATAAAATTTGTGGCCCTACCTTCACTCAGTTTGGAGACAACCGCTGATGATGAAGTTTTCCAGCTAGAAGCTGAAAGCTCGATTCTTGACGGAATATCAGGACCGAAAAGCACGGACGAACCAAATTTCATCATGTGGATTGGTACGAAACCGAAACAGGATTCGATAGCAGTTATGAGAAGTTCTTTACGAGATAAAATTAAACCGCCTGAGTGTGAAGTAATGGATGCCACGGTTCCCCTTCCTAAATCCATTCGGTCTATTCCAGACTCGTGGAGTATGTACCCGGTTCGTCTAGGACTTGCATGCTATACACACGGAGGCTGTGTGCATCGAACTGTCACGTTGAACATTTCTTCCAGTTCATTTCGCTTGAATTCTGCTGAACTTGGATGGAGCGGGGTTGCTGTTGGTTCCATAGTTGCTTTAGTGTTCGCTCTGATGAGTCTAACACTTTTCGGACTCGGGATCCGACACATTCGACGGAAGTTTCGAAGTGCACAGAAAACGAAATCCAGATTGTTGGCGCTCAATGTGGACGATATCTGTCAAACAGGGGACAACTGGAACGCGTACGATGCGTCTCAGTCACTTTTGATGCCATCTCCGGAATCCGGTTTTCACGAGAGCCCGATTATCAAGACTGGTTTGGAACAGCACAAATCTCGGCTAGTCCTAATGGAAAATTGTAGTTCATGTGTTCACTGTACAACACTGAATTCAACTGCTAGCTACGAGAACTTGACATGTTGCAAACACGAACACTTTGGCGTGGGTGACCGAAGGTACGCGACCAGTTTGCCTAGCCTAAATGGGACCGAATTTCGGCGAAAAGAATCCCTGTACAAACACGTCCACGAGGAACAATCCTGGGGTCAGTTAATCAACGGCGTGTGGGAAATACATCCTCGATGCCTCCGAATTTCCCGTCTACTTGGATGTGGTGCTCACGGTCGGGTGCTTCGTGCACAACTTCGACTGCCTGCTGAGAGCAATGAACTGTGCATGCCACTGCGCCGGCATATTTTTCGCGTTATCAATCAAATAGCGCAGTTCAGACAAACACGGGACGCGGACGGAATTGTGCTTCAAGTTGCGGTGAAAGAAGTGTTTTTCAATGGAAGTCAATTCAATGACTGCAGCAGTTTGTCTTCTGACATATCCACCGTCTATGGCACTCGAAAATCGGCTCCGCCTCATCCTGTCCCGTGCCCAGATCAGAGTGGTTCGTCTTGCGTTTACGCGGAATTGGCTCCTATGGATCCAACAACAACAACAACAACCACAACAGGTGGCACAATGCTGATGCCCGATTTGCCCAGTTCCTCCAACAGCACCGATGGCCAAGTCCGACCAATGGAGCAATTCCCGTGCGTCCACCATCCGGATCCTTCGAATAGTCAGCCAGGTGCAGTGCGATCTACAAGTCGGTTGATCTGGACAGACAAAGAGAGATCTCGAGGGCAACGAGTAAAACAGGCCAGATATAAAGCAATCACGAATCCGTTGTTTGAGACGGAACTTGTTGTGATGAAAGCAGCTGGAGTTCATCCGTATGTGGTTGCACTTATTGGTCGATGCACGTTTCCAGGAATCGGTCCTCTTCTAATAATAGAGTACTGCCCTCGTGGAAATTTGCGCATTCACTTGCAGTCGTTGCGCACAAATCTCACACAAAATCAGGCTGAAACGCCACAATTTCAAAGACAGCTGCTGATGTTTGCGTACCAGATAGCGGAAGGCATGAAGTATCTAGCGTTGCGCAACATTATTCATCGGGATTTGGCCGCACGGAACGTGTTGCTGACTGCAAATTGCACGTGCAAAATTTCCGATTTTGGCCTATCCAGGCAGTTGGATCCGAATACGGAATATTATCTGCGTGATCGTGGCGCGCTTCCTCTTCGGTGGTTGGCGCCAGAAGTGCTTGATACCAAAAGATATTCACAAAAATCGGACATCTGGTCGTATGGTGTGTTGATTTGGGAAATCTACACTTTGGGTGGTACCCCATACACCCAATTCACAATCGATCAGGTACGAAACTTGATACAGCACGGATATCGTATGTCTCGTCCACCACTTTGCCCAAACCGGATAGGAATGCTGATGCAGGAAACCTGGAGTTCCGTACCAGATGATCGTCCGAATTTCGTGCAAATTGTGAATGTTTTGAAACATTTTGTACAATAAATATAAATATTCATGTCTAAATCAAATAATCTTGCCCTATTTTTTCCTCTTCTTGGTATTTGATTCACCACTTTCAAAACTTCTCCCTCCGGTGTTTCCTTCTTACAGATTTGTTCTGATTTTTCGTGGTTGTGGCACAAGTAAACGAAACTCAGATAGATCGAATTGTTTTCTCTCCACCCTAATAATCCCG
>STRG.68887.1
GCCGTGGTCGTTATCTGCCCTGTGCAAACTGAACTGAACTGAACTTCAAGGTCGAATTACCACCGCAAGTGCGGACCTTAACATGATTGCTAGGCCCGCATTTATCAAATAGGTTTCTTAGTTAGCGTGATGAAATGGATGGCGTTTCGCTAGCTGAATCATTATTGTACAAAGACTATGATGAACTCCAACGGCTCATTAAGGCTTGTAACGTTGTTGATAACCATGATGCGATAAGTGAAACAAAACCGCCGTCAAACGAAGACCGGTGTATGTGTTCAGTAAACGATAGTTATCAAGAATTTCAAATTGATCCTTTCTCGCCGGTCGGAGGAAAAGTCAAATCCCCAAGTTATGCCATTGTTACCAATGCCTTAGACAGAGTAAAACCAGACCATCATGAAATCAAATCACTTCTGTGTGATTCATCAAGCAGGAATTTGGAGTCAGAGCCTCTAAACGTCATACAAGGGCTCATAAATGGAAGTGTACAAGCACATAAAGTTGTCACTAATAACGATAATCAAGTTCATAAGAATGATTTCTCCTACGGACTTGATAATGAAATAAAGTCACCGATTTCAGAAAAACCCCAAGGAAGTTACGTATACACGAGTTCCGTTTCTTCGGGCACAGACGATCAACAGCAAACGATGGTTTCCACTTTCAAGCTTAACGCAGTTCTTCCTATCATAAACTCGGATTTCCCCGGCACAAGTAGTCTTGGCTTTAAAGTAGGTAGTAATAACGATCAAAAGTATATCGGAATCGATCCAAACATATCGAAATCGCGACTGTACTGTTCGAAGGAAAGCGCATGTACTTTGTCAAGCAGCAAGATAAACCTAAACAAAAGAAACTCAAACGCGATAATCACGACGTTCAGTCAAAGCGACCAAAATGCTAGAATATCTTCGTTGAGTTGTTATTGTGAAAAATTATATAACGTACCGTTTTTTCAAACCAGCGTTGCGTCAGAAAGATCATCTCAGCCATTTCCAGGAAATCAAATAGATGGAAATAAACACAGAAAAATTCCCCAGCAAACAAAGCACGAGTCAACAGTTCTTCATGAAGCTAAACAAGACAGTTCTACCATGAATGGCCTCCGTTTAGGCCAAAACGAAGTTATTACCGAGGCCTCACGCTCTGGGTGCGACAGACAGTCATCTGAAAAATCGACCCTACAAAGGAGCAATTTTCAGCCTCAGATTACAGGATTTGCAGTAAACCCTCCGTTCTTATTGCCAAGGCCTTATATCAGTTCGGATATTTCTGGAACAATGAACAAGCAAATCCAGCAGATTTCGACAGGTATCCAAGAATGTCCGAGGATAAATAGATCTACCAGTAAAGTTCAGTGCAACACTCACGGAATGTCCGGTGATATGGGAGGTTTTCAATGTTTAAAAAGTGGAATTTACAACGAAAAGAGCCCTCTGGATGTTTTCAGAGTATCTGATCAAGTTCTGAGGCAGATTACACCAATGGAATCAGTGGGAACTACTGATTATTCAAGTTCTTTGAATAGCACTGACAACATCAGCACCAAAAGCATACCTGGATCATCTTTACCATTAGAACAAATGCGCGAACAACACAGCTGTTTGACGAACGACATGGATAAAATCATCAACTATTTCGCTGTGTATTTTAAAAATCCGGAATCGTTCAGCATGCTCGAGATCGGAAGAAATATCCATGGGGATATGCATGGGTGGCTTGAAGAAGAACAACTTGCTCTCCATAACTCCTACGAAAAAATAAACAATTTAGTCGGCTTGCTAGATAAGCTTCGATCTGGTTCGGTTCCCCGAGTGGTTTATAAGGTCCTAGACGAACTACTTGGTAGTATTCGGAAACTAAAAGCAATCACATGCAACTTCGGTGATGCCACAGGTGCACGGGATCGGAACTTGGAGGAGAATTTCGTTTCTCCGCGTTTTGATTGGTCGACCAACAGTCAAATACTCAGAGAACTAGCCGGTCGATTGAGACAAATGCGCACAGCCTTGTGGGCTTGCGTACAACTATTCAATTGGAACGGTACGTCTAACTATGCTCAAACTGTGCAGTGTTTGACTGAAGTCAGCAGTCGCGGTTCCTTGGCGCAAGCCGTGGCAACAAATTACTCCAAGTTATCTCAGGTTCCACCTTTGGTAAATATTGTGAAGCCCCTGAAGAGTGTGGCGCGGCCGCTGATGGATGTGCAGTCCCAAATGGACGGAATCCACTTCTCCCCGATTGTCACAGCTACTGCCGCACCAGTTCATCAAATTCATAACAATAGCAATAATAATAACCAGAACCAGAATAATCCTCAAGGCCTGCTACTTCTTCCGGGTACAGTCAATACAGCTGGTCTGTGCTGGTCGCAACGCAGCATGCATGCATCCTCAGCACGACCAATCTTTACCCAATCTGCGCAGTATCTGCCCGATCAGGTAATCATACCGGAAGCTGGTCTGTTTACCAGTGATCTGAATGGGACAGTCCAACCATCGGGTATACTGTTCCCCCATCCCACAGTACAACCAGGTCAACCAACTCTAATCATGCCATCGACCTTGTTCACAAGCAATTTCAATCGTAATTCTGGACTGGGACCACAGCTCTGTCGTCTCCAATCCAATAATCGTTACTCGGATCGTCTGTGATCAAGAACAGCTAATAGAAATTTACTCAATCATAAATGCGTGCACTTTAAATCCCACCATAAATCACCAAAAATGCGTCATTTTCGTTCGTTGTTTCTCACTTTAGACCGGTTCCTCTTCATGAACAATTGTTTTATTGTTTTCAACCGTGTCCGTTATTTCTTCCCAGCAAGCCCATTTAATTTCATCCGTAACATGATGCGGGAACCATTACTCATCTGGTCTGTGATCGACAATCCGTCTTTTCTTTGCATGATCAAGTGGTTGGGCTTCAACGACCATTTTTTGAGTGGAACATGCCCCCTTATGTAAACCGAACAAACTTCGCAGGTCCATCTCATGAACAAAAATTTCTTCTAACCATATGTTACCATGCCCCCGCCTTATTCAACTCTGGCGTCCAATTTCACGTTCTTCTTGTCTGCTCATATCCCCAGACAAATGAGAACCCCGTAACTGTACATTGTGTTTGTTCTCGACCTATGGACGATTGTGTGCACCCATGTTTCTGGCCCTTTGTTAGTTTTCTTAATCAAGACATGTGGTCTTCTCTTTTAATTCCCCAATAACGTCGTGCTCTCTGCGATCAGAGTAACATTCGCATGTACTTGGTTCCCATTTATTTGGATGGTCCACTAAGCTTACCCTACAGCTTCTCATCTCCGACTCGTCGCTCTCATTCCAATCTGTGATGCAACAAATTAACACACATTACCGAATCACATCGGAACAGTGTTCTTCCCGCATCTGTGGTATGCGTGTTTGTCCAGATGACCAGTCTCTCGTGTTTAGTTCGTTGTAATCTGTTATTTTTTGTTCTCTCCTGTCAGAGAAAGACCTGGTATTGAAAATATTAACTGAAAGGGGT
>STRG.31425.2
GAAGAATATATTGCGGCAAACGAAGAAGAGCGCTTATTCAATCATAGTAGGTGCTTTCGAGGATGAGGTTCCCTTCTCTCATTATTGACCCTCGTAAAGTACTGCCAAGTAGACATTCGATATTCATCAGGGGACTAGCTGGGAATATAGAAATCGATGATGTTAAGGATCTGTTTTCAAAGGAGTCCGATGGACGATGTAAAGTTGACTTTTTCAGCTATTCTGAGGACAAAGAGTTCTTATTTGTGGCAATACGGTTTGACTCACATCATTTAGCTAAAAAGATGATCTTTAAGTATAATGATGCCAAACTTCTGGGGCAAAATGTGGAAGTAAGCTGGTTTAAGGATATCAGGAAAGCTCGTAAAAGAGTAATAGAAAACGAAGAAAAATATCACGATCTTCTAGTCACTTTTGACAATCGTCGACGACCATTCGGCAGATTTCCTGCCAGAAGACCATCAATGTGTCCAAGGCGATTTGGGAATCCACCCCCGCATAGAATTTACAGACCACCATTTGTCAGACAGCGTGTGTCTTCTAACAATTCATCTGGCTCGGATTCACATTCCTCTTCAAATTCTGATGGAAACCGAAGCCGCAGTCCTAGTAGTCACGGAAGAAAACGCAGATTCCGTCGTGAGTACCAGCTCTCAAAGCCAGGCATTAGAAGAACACAAAGTTCATCTTCCTCTTCCTCCTACTCATCGTCGTCATCATCATCCTCAGCACCTTCACGCCGGAGCACCACAAAGAAGCCTACGTTCCAGTACAATACCGCAGAAGCTGAAAAAGAAGTTTTACAAGCTGCACTTGAAGCCTGTTCCACCCCTCGAGAACGCAGTCTCAGTAAAGAGGATCTTACCTTATCTAGAGGTTCGAAGTCATCAGCACCACCAAAATCGAACACTTCTAAGGAGAACGATTCAGAAAATTCTGCTGCCGAGCCAAAAGCCATGGATACATCGGCAGTTTCCCCACCATCAGTTTCCGTCTCACCAAAGCGGAAAAAGTCAAAAAGGAACAAAAAACACAGCCGAAGCCATCGAACTGGCAAACGGAAACGGCGTGATGTCGAAATCGTGGCCTACCTCTCCGAATCCGAAAGTCATGAAGAGCAGCGGAGCACAACAGCCACACAACCAATAGCATCCGTACCAGCATCTGAACAGGAATCTCACACGATTTCGGTGAAGGAAACAACAAAACAGCCACCAAAACAGACATTTTCAACAAAACTATTGTTTGATCTCGACGAAGAAATCGTTTCCACTATGGATAACGAAGATTCCGCTGAGGTAAACCTAACTGAACTGGGAGATAAAAATCAGCAGGAGGACGAAAAAGTAAGTGAAAAGGAGGAAAAAGAAAATGACTCAATGGATGATCAGAAGGAAAGCTACGAGTGGATACAAGCGGCAGTGGAACCCCAGCCAAATTTGACCGTTTCAGAACCAAAATTGTCTGATCATACCACTTCTCGGCGAGAACCAGGAATCGTAATTAATAACAGTGAAGAAAATAATCAGAGCTGTTCAGCCATGGGTGTCCCTGAAGGGCCGGCATTGCCGGACGACTTCGATTCGATTGAACCAGAAGAACCGGTGTATATCGGTGAAGGGCCTGAACTACCGCCGGAAAACACTCAGCCGGCAGTTGGTTTGATTGAATCAGTGAATCAATCCGAAAGTAGAAAAAAGGATAACAGTGTCACATTTAAATCAACCTTACACCCACAAGAGCCTCAATCAGATCCAGTGGAAAAGCAATGTGCAATGAGTTCAGCATCACCCGTAGTGCGGTTTAATCTAGTTAACAGAAAGTCCATCACTGCCCGTAGAACTTTGTTAGAACTACCGAAAACTGTGGTCAAAGCAAACACCGAATCGGAAGAACAAACAAATTTGGGTACAGGGGCACCCATTGTGCAGTCGCCAACCTCCGAGCAACAACAGTGCCCAAAACATCAAGAACGACAAAGTGAAGTGCAACAACAGCAAAAACAGCAACAAGGAGAACTGCTACTACAGCAACAAAAAGAGCAGCAACAACAACAAGAACAAGAGCATCGACAACAACAGCTACAGCTGCAACAGTACTACGAACTACACCAACAGCAGCTGCAGCAGTACTATCAACTGCAGCAGCAGCAGCAGTTAGGGCAATCATATCAGCATCAACAATATCACCAACAACAACAGCAGTTGGAACAGCAGTGGTATCAGTATTCACTAGCAGCATCTACACAGCCAAAAAGTTCGAATGAATACAGTCAAAATTTGCCTATGGCATCGGCAGCTCAAACTTATTTAGCCCCATCATCATCACAACAATGTCTGGATCAAAGTTTCTCATCAGCTAAGCCAGCTCAATCCTCAACATCACCGAAGTTAGAGGCATTTCAGCAACAGGCTCAACAGCAACAACAACAACAACAACAGGAGCTGGAACAACAACAGGAAACACAACGACAGCAGGAGCAGGAACCACTACAACAGCATGAACAGGAACGGGAACAACAGCAAGAACAACAGCAACTGGACTCACAAATTTATCTTCCGGATGAAGAGGAACGGTGTAAAGACGAACAACTTCCGGCAGTAGAGGAGCAGTCAGCCATACAAACATTGCCATCAAAAGAATCGACACCAAGACCACAGGAACTAAGTGAGGAGAGAGAACACCAGTTAGAAACACAAGCTATACTACCTTCATCATTTTATGAATCAAGTAGCTCTGAACCTCAGCCAGTTCAATCTCCGGAACAGACTTGCCAATCCCCTATAGAAGACGGCATATTAATGGATTTAGAAGACTCTGAACAACCGTCAGAGGAAATCAATTCTATGAAGGACAAACGTGTTGATGCCGGAACTCAGACCGTATCGAGTGAACGAAAATCAGAACTCACCGAAACAGATGTTTTGCTATTTCACGTCTTGTCAGACAAAGAACTGGAAGGAATTTTCCACAAGAAACGTTCAATAGAGAGGACTTACATAACGGAATGTGAAACTTACACCAACTCAGTATCCAGACTTATACGGCGCAATCCAGATTTGCAAGAACGTCTACTGCAGTCACTCAGGGAAATATTGGAAGAACGCAAGGAAGAATCGATCCGCGAACTCCATAATTATATTCGACAGAATCAGGCATAAAATATTACACAAAGTGAACGGAATAGGGCCCAGTTTCATCTGTCTGTGATGTAACTTTTTATCGTATTTTTATTTCTATTGTACTGAGAATCTTTTTGTCAATAATATATATCGTCTTTTA
>STRG.36871.2
TAAACGGAACGGAACAGGAAAATGTGTTTAGCTTAGTAGCTCAACGGCGAGGATTTTAAAGTTTCGGTTTGACCTTGGGCCGTGTCCTCCTGCTGGCGGTCATGCTCACCGCACTTTTGGGTCGTATTATTATTATTATTTTTGGTGTGTTGCATCCTTCCTACAAAACATACAAAGCCATCAAAAAAAGAGACTACCAGGAAGTGGTAATTCTTGGGATGTACTGGGTAGTATTTAGCATCTTTACTACAGTTGAGCTGGTTACAGATATATTTCTCGCCTGGCTCCCGTTTTACTATGAGGGAAAGATCGCTTTCGTCATATGGCTGGTGACGCCGGCTACTTCAGGTTACAGTATAATCTACCGAAAACTAATTCACCCTGAACTGTCTAAAAGAGAAACAGATATTGATGATGCCATTCAGAAGGCTGCGGAACATGGCTATACAAAGGTTGTGGAATTCGGTGCTAAAGGTCTCAATTACGCCGCCAAAACTGTTCTTTCCACCGCTCTCATGGGGCAAGACCTACTCGCAGACCACCTACGACGTCGCAGTTCCAGTATGATCGAGCTTCATCGACCACAGCAGCGAGCGCTTCCGGCCAATCAGTTGGGTTCCGGGGATCATGGCGATCACGGGGTTCCCATGTTTGCTTCTACTCCACATCTAGTTCAAAGTCCTTCAGGTCATTTGCCTCCGTCACTGGAAGACGATCCTTTTGCGTTGCAATGGATGCACCCCGGCTCGACCGGATCCCTGGGTCGTAAATGGAGACCACCACTGCACCAAGGCCTGTACCTTGTACCCGAAGATGCGGAGAATTCACATGAGTCTACCACAGCTGACCCACCAACAACTCGATCAACGGTTCCGACAAGACGGCCCACAAATGTAACACAATCAACTGTTCGACGCGTTCCTACTCGCCGAAGTGCTCAAGCGACTACAACCCAGAGCTCATGAACGTCGCTGGTTTGTATCTGTGGCATAATTGTTTTATCCATTCACTTCAATATCTGTATACCACCCGTCAAAAAGGTGTGGCCTCCAAACGTTTGAATGGGTTATCGGCAACGTCTCTACAGCCCATTTCAGTCCAGACCGTTAACCAGCACCAAAGACCGGACCATGGCTGTAGAGTACCATGAACCTGTCGTTTTCTTTTGTCCGGTAAGCGTCACTGGCATCACACCACACTTTTGTTTACGGAAATCCCCTGTAGTCATGTCAAACTCGACCGAATGCTCCTTCGAACCAGATATTTAACAGCTACCTAATCACAGTTCCATTGTCTTTCGCTGTCATCACTTGTCCAAGCCCCATCCTGAAACAGGCTTCTCCCGCACGTCATATTTCTTGATCGGTTCTAGATCCAACACATTGTACTTGTTGCATTCACTCGCTCGCGATTTGTGACATGGGGCAAGCATTTCTCTCTTCGTTCGTCATTCTTTTCATCAGTTTATGTGCCTCTGACAATTTATTCAGTCGACCAAGCCGTGTACATCTATGTATGTGTATGTAAATACTGTTGTTGCTGCTCTTGCCTGTTTAGCTCGGAACAATCCTCCCTCAGTTCGTCGACAAGCGAATCCAATCTGCGACTGCTTTATCTGGAAATCGGTTGTTCCTCCGGCTGAACTATGTGCTGTCTATTTGCCAGCCATATTTGTATATTCACTCACCCTCAATGTGACAGTTTTTTGTACTCTAATTCCCTTCTATCTGACTAAACAGAAATAATTAATTCTTCATCCAGTCCTTGCTCTGTGTGCGGTTGGACCGTTGAGCTCGACCTTTGTTTTTGAGCATTTCATTGAAAATTAGCACTTCGTGATTGATTGTCAATGGACCAGTAAAAGTAGTAGTACGATTTCGAATCTGTTCCTGCCTGCGTACGTTTTCGTACCTTCGTGCTCGCCTTTTCCCCTGTTCTTTCGACGGTTTCGTCAGTTTTCCTTCATTTTGGTCTTGTTCACAGGGCATCATTTTCCCTCGACATTTGCTTGCTCGTTTGATCCTCCACTGAATCAGCCCATCATTTTCGCATCCCCGGTACACACCACTGTGTGACAGGCTTGTTCCAGTTCGATAAACAACGAGCACCTCCACCAATACCGTCGCCGCCATTACAATGACCAATGCTGCTGTCTCTCTGTCAACATCCTTTAAGATGTACCTTTTAAATACGTATATAAACAACGGTTTATAAGTTCAACCTACATTTTATCCTGATTTCATGGTGAGTAACCATATCCCGTGCAAGTCCGGAGACACAAATGACAAACCCTGTTTTGAGAATCGCACTTATCCCTCCACGCGTTGTCTTCGGATGCGCGGTTCCAAATAAAGGAAAACAGTATGAAACAAATGCA
>STRG.48606.10
GAAATACATTCGGCAGTGGTGGGTGCATAACTGGTGTGCATACCATCGAAGGAATTCTGGACGCTGGATTGGCCGTGGCCATTACCTGTCCTGTGCAAACTGAACTGAACTGAACTGAACAACCGAGGGACTATGCAACTGCGGCACACCAGCGTTTGGAATCTTCTCACCACTACTTATGGGCGCGGGACGTGGCGTGTTCGTTGTATTCGAAGGCTCAGAGAAAGGGGGAAAAAAGACACAGTCGAAACTTCTTGCTGATGCCTTGACACAAATTAGCAGCAAAAAGACATTGCACATACATTTCCCTGATAAGTCTACGTCCACTGGCCGTATAATTACGCGATATCTTACGCATGAGATCAACCTAGCCCCGCGTGCTGCTCATTTGCTGTTTACGGCGAATAGATGGGAGAGGCAAACGGAAATCGCTGCCGCACTGGACGAAGGACGTCATGTGGTTGTCGATCGGTACAGCTATTCGGGTATTGTGTACACTGCAGCTCAGTCAGATCAGGTTTCGGAAGTTGACTGGACTTGGTGCTGTACTACGGAATCCGGTTTGATTAAACCTGATGTGATATTTTGCTTGACACCTGGAGAAATGATTGAGATTGCCGCACGGGATGGGTTCGGTCAAAGGCCTTCGGAAACCGCGTCCTTCCAGACTCGCGTACTGACCTACTACTCTCGACTGTCTCGAGAGATGGAAAATGAGTTGACCGCAGTTGCCAATGAAGTCGATGCGACAGTCACAGGGGATACTGAAGCGCCTTCTTGTAGCAAACCTAAGCTGTGGAACTGGATCCAAGCAACTGGTCAAACGATCGATGAAATTCACACGTGCATTATGACCATTCTCGACCCGTTACTGTAATTTTCCCCTATAATCGACAGTTTATCGTAAGCAAGAACTATATGTATGGTTTCGTTTTCTATTGGCAACCAGTTGACAGCAAATAACGTGAGACTGTTACTTTCGATGGGTTTTCGCAGCGTGGAGTTGTCACAAGAATGCACGACAGGCAAGCCAGACAATGGGTAGCCCGATTTATTTGTGAATATCTGTTGAAGTCGATTTTAACGTGTACTGGCGCGAAAAAGTCGATTATTGAAAACTCCGCTTAGTCAAAAACAACATTGCTGGTGGGAGGATTCTTTCGTAGCCAGTTAGTACTCAGAACCGGGTGATTTCCTAGGTGTTTCTACGAGTGATATTGATGACGTTCGACGAGCTGTGTCATGAAAACTGATAATCTGAAATAATGAACTATTTTGAAGAATGGATTAAAATTGTACACTTGAAGTGAGTAATATCAGTTTTAAAATCCAAGGCTGTAACAATTGTTTTCAGTGCTTACTAGTGGTGTCCTCACAAGTCGTTTAAATGACGCTGGTACAGTTCGTATAAACCTCACAATTACTTGCGGGTAGTGCGAGGGATTGGTGATACTTTGCTTGGCTGACTTTTCGGACTCCTTTTACACACACGAACCCCAAGTCTGTCACCAGCCTTGCACTGCGAAGCACTAGACTCAAGTTTCGCTCTGTTACGGTTCATCAGTAGAGCATATCCACCGCCACACCCAGAGTTTGAGCCCAAGTGTTTTCACCTGGAAGGTGTATGTGCAATCACTACGCCACCCTACTCCCGTCTGGGCTGATCCGAGTGACCGAGTTAAGTTTGTCCGAATGTCGTCCTCTATGACGGCCGGCAGTTCCTGGCAGCTTCACCGGATGACACGGCCACCTTATCGGTCCACTCCCTCTGCATATTGTATATTTATACTTTCTAACCCAATGTGCAACTGGATGAGAAAGGCGGTGATCAATGGGGCCCTGACCTTCTGTTTAACGCTGTATAATGATGATGAGGCACTTTTTGAATCAATTTGTACTGGCTATCATTAAGGGACCCAGAATCGAGTAGGCAGTTGTCCTCGTCTCCCCTTGGTTGTCACGTGGGGTGATACTTCCCAATACAATGAGACGAACGCATCGTTTATGCATTATACGCCACTTGCGCGCCTGAACGGATAATATTGAATGAGGCGAGCTCAGTTCATCATTTGCATGCAGATCATCGTCGACGTGGAGGGTACATGGTAATTTCATGATTGTACTGAACAATCTTGCCTTCTGTAGTTCATGTTTACAAGTATCTTGGCAATGAGCGAATTAGCGCGGAAAAGAATCTACTCAGAACCTAATTTTATTGTCTACGAAGGCATTGCGGATCGAACTGCCACACTCAATAATTTTGACTGCACGTGTATAATTTTAGGATAAACTTCAGCTACCGAGTTCCTGCTCAGTAGTCAATTGTTCCAGATAAATGATGGGGTGGGTTGCTTTACTAATCTGACTTTTATGTATTGTTCCAAAAATAAATGCAGATCAGTGTATTGATACATCCACAGTGGTATTTTGTGTAGAGTTGCACGCTGCTTTCGTGTGTAGAAAAGGATTATGCTACCTGATGTGAACCGAATACTGCGAACCACATGGATTTAATTTGCTAGTGTTGATGGCGAATGCTAAATGTGCCAGTTTATCTGTATTTCACCTAGTAGAATGTAACGGTAGAGTAGGCTGATTGCTAAGCTCATGCCGTGAGGGAAGAAAGAGGCCCGTTGGGTTAGTACCAAAGTATACACGTGCTGTCAAACTTTTTGGTGCACAAAGCGCCGACTACTTCTAAACTCTCCCACCAAGCCGAGGAAGAACTCTTCATTGCTCTCGAGCAATCTCCTTTTCTTGGTGCACTCCGTGCGACAAAGGTATATGACCCTCATTTCTCTACTTGTTTCCGCTTATGTATTCCCTAACAAAACCATATCTGGTCAGAACGACTGAATATTCATTACGACGCAGAATATAAAATTCCACAGCAAAGTAGTTTATTATGAGGTAAATAAATCCGAATATGCAAAGAAGAGAAGTGACAAAAGCTTAAGACCCGCATTGGCTAGGCTTCAATAGTTTCAACTTAAAATCGTGTGTGACCGGCATTCTGCTTGAGGATCCCGATACGTCCCGGCATACTTTTTACAAGACGTGATTATCCCTTGGCCAATATTCATCCATTCTCGCTCAAGGGCGGTTGCTAATTCGCTCTTTGACCATAGAATCCTTGTACACCTGACGAGCAAACACGCCCCAAAGGTTCTCAACCGGGTTTAGATCTGGCCTTCAGGCTGGCCACTGCATGACCTTGATCCCACAAAATAACAGCCCACATTTTGTAATCTATGAACAGGAAGTGTATGGGGTATTTGAAAGGAGTAGCACCTCTGAGTTGGTAGACTGTGGCGCACCTCGGATTATCTCTTACCTCTTCGGTCTTTATCACCTGCCCAACTCTCACCTGTGGCTCGACGAAGCTGAGGCATGCATCAGCGGCCACACCCCGGCGAACCACTCGACAGGCAAGTCAAAACAAGTTGAGAGTAACGGATGCCTAAAACCCTCGGTGAGACGGCGCCCAGCATGCGAAGATGGATACTGGTGCATAGGAGGGTGAGACCTGCCGGGACCCAGCGGCTACGAAGGAAATCCGTCCAAACAACAGGGTTGTATGAACCCGTGGGTCTAGGTGGCTTCCACCGAATGGCGAACGAGCTCCTAGAGAGCCACCGGCAACCATGCACCATGATCACTGGGACGCGTTGTGAATCCCGGATTGGCAGACCACTATCCACAAGGCGTACGAGCCGCTCGTTCGTTTACCGGCTCCCAACACAAAATCTTCCTGCTGCCCGACAGGTAGCACTTGGCTGTGCACGGGCTAGAGTTGATACCTCGAACAAAGAGCTGACTGACTCTGGGAACGCCACTTCGTACCAAATTCCCAAGACCCTTAATGACAAGTTCCCTTTCGTCCGGGACACGCATGAAGCCGACTGATCTCGCAGGAGCCAGCCGCATAAAAGTAAGTAATGGGTGATCTGTGGATAGAAGCATTATCTTTTTGGAATATGATGTCATCTTGTAATCTGTTGGCCAGTAGCGGAAGCAGAAACTATGCCAACGTATGAACATACACAACGGAATCGTGTATACCCCCAAGTATAACTACAATTAGCTCTGGTCGTTGACTGAGAACGTTGTCCAAATCATCACAGAGCTCCTGTCGTTGTTAAAATCTTTTCTTCTCTTCCGATATCATGCTACTAATAATTCCAAGCATCCAGTCCATCCAAATTGTTATTTCTATCACTGAACCGGGCGTTTTTCAACCTGTTTGTCCATGCTAGGCGTGTTTCAACTCATGATAAGTGCTGTTCTTTATGCACCGTTGTGTGAGCAATGTATCCTTTCAGTTTTTGTATTTCATCCATGGCACAGCTTTGAGCGTTCTCTGTAACGCTCGTTTCGGAACACTGACCCCAGTAAAAGTTTATAACGTCAAAATGGAGCGTATGCTATTGGAGACAAGACGAGTTAACCTGCGTTTGTTCGATTTCGTTAGTTTTTGGGCGACTCGTTCGCTTTTTAGGCGTACATTGCCCGTCATACTTCAGATACCATCATACAGCGATTCTCGATCTCTTGAATTGCCTGGAGATTTCGTGCAAACTTAGCCGCATTAGGCAGAACGCAGATAATCTGTTAGTCTATTTTTGTGTAGCATTGTACGGACAAAATTCCGTGTCAGTTCTGTAAGGTGTATACGCGCAACCGACACGATTGAGGCTCAACTGGGTCATTGGGGTGCATCACGTGCCCCAGTGCACATACTTCACGTGATCCCGGTTCTCATAGTTTTGTCATTCGTCAAATCCACATACCGAACTAACCAGCTTGGTACCAGTCTTAATGGTCCGTCTGGCTCTGTGAAACTTTCCATTGGACGGCGCACTGGAGTAGGAAGTCCTATACTTTTGTCACTCATTTTTTAAGTTTTCTGCTCTAATTAGCATAGCGCATGGTTTCACTCTGGAATTCGGTGAGCTGTGTTGTATTGTGCATTCGGTATTCTGACCTGGTATTGGTTCGTTAGTGGCTACAGAAGCGGAGAATGAGGAGAATCTCGTACCTTTGTCGCGAAGGGTACAACACAGGGATAATATATACCGCTGATTCTTGTACCCAGTCATCGTGCTAAATATATGGGTCGGACTGGTAAGGACGACCAAGCCTTCTAATGGGCTAGTGTTGAGGTTAAATACCGCTTGACATGATTCATCCCATTTCTGTTGATCCATGTCATCGGTCGGGTATCCTGCCCTTCGGCTCGATACTGAACAAGTACCGTCTGATAACGAGACCTGGCTGTCTACTAACAATGAATCAGCCCATTCCCGCACACCTACAGAGTTGTTAGAAATGAATGCTCCTAGATGGTACATCTGCTCATTCATGCATGAGTGTGCACGCGCATGTGACTTCTGTAAAAAAAAATGATAGGTCAACGGGACGTTGGACGTGGAAATGACCACAATTCGCTCATCGATCGATAATGTGGCCCATAAATTACTGGGTCGAGCAGGACGATTGCTTACTTGTCAATGGCTGTAATCGGTATCCATCACACGGCAAAAAAGCGCCTACTAGCTTCACACCGGAATATGTTCATCCCTAGGATTGCAACTTAGGCTAGCTGAAATTGCAAAGTGACGCCTATCACGACAGTGACCAGAGAATCTGACAGATCTTACATAAAAATGGAGCAAAATCAAGCTAAATCTGACTTTTCGGGACATTACGTGTGGCTCACTACTCCGTGTATGAAGCTTGTAGGTACCTGTACATTTCCGACTTTTTCCATGATTTTCAACGTCCCTTGGTGCGACACTCCTTTGTTGTACCGACGTTTTAATGTAAAAAAACACACCTTTTGGTCGTCACCACCGCGCAATACAAAAAGGCTGTAAATAAACCTTTAATTCTGGCACGGTCTCATCTTCTGGTTTGGAGTGTCTTGGAATCATATCGGTCGGAACTAACTGTGTGAAACAAAACATTTTAGAAGCTTCAACGGCGTCTCTTGGCACTTCGCTCAATACCATCCTGTTCTGTCCAACGGATGGCTGTCAGACCGAACTGAACTGAAGACATTGGCGGATATTGGCTCTTCGACGCTCATTTCCTGATCACAAGAACACTGAACAACTATTGAACACGCGCAACCCCCCGCAGAAGATCGCTGGTCCTTGCAGGTAAAACACGGATTGCTGTGATCGGTCGTTCAAGAATACAAGTTCCAGCGCTAGCTCATCCGGTCAGCGTTTTTGAACTTCAGTCGCGCGTAGTTCGGGCAGGAGTTATATTGCGTTCACTGCGAATAGTACGAGTGCTCTAGTCCAATTCTGAATTATCACATCTGGCGTCGCGTTAAAAAAACCTGTCATGGATTCCTGTGTCTTAGGGCCTCTGAATATTCATGGAACTTAACGTGAAGTTGAAGATTACCTGGAACTTTTCGAAATCTGGTGTCTGACGCGAAAAAATGTGGATTCCGAGGAAAAACTGCTCATTTCTTATGTGTGATCGGAAGGGATGGTTATTCTCTCGTGAAAACTTTGGCTTTTCCTCATCCACCCAGTTCTCAGCCGTATGAAGTACTCAGAGATTTGCTTCTCCGACATTTGCAGCCAGCTAACTTCGAAGTTTCGGAACGAGAAAACTTTCGTTCATTGGTTCGTGAGGAGCAGCAGCCCATCTGCGATTTCATCTTGCAACTGCAAACTCAGGCTTCTTGATGCAATTCTGGCAACCAGTTACAAATCCAGTTACGTGATCGATTAATTGCCGGAATTTATTGTATTGATTTACAAAGACGGTTACTGTTGATTCCGGATTGCACATTCGAGTCTGCTAAACTGTTGTGTGAACGATTTCAAGATGTGAACGCAGTTGTTCATGAGAAACCTTCCACATTGTTTACTGTTGTCAATGCCCAGAAGCCAACAGCCCGGAAGCCGCACTGATTCAAACCTCTTTATGAATCCAATAGTAGAGAAATTCGTCCCCACCTCAACGGAGAAATCAGTAACGATGGGATAATTGTCAGTCTTCCGGTGCGAAGCATTCACGTTTGACTTGTCGCTTTCGTAAGGTTACATGTCATGATTGCGGTAAAATTGGTCATATTCAATCCGTTCGTCGAAGTGCTAGGATTTGTGTAACTGACAGTTCCAGTACTCAGTCTCGTTTTTCTCCTGATTTTCAGTCTATCCTCAGCCGTTAACAGTCCATATTCATCTTTTCATGTTGCTCGCACCTATGTTGTTAACCATTCTATTACACTTTCATTCATTTTGGATACCGGCAGTGTAGAGTCATTCATTTCTAATTCTGTTATTCAGCGTTTCCAACCCCCTGTAAACATTAAACCTGTTGACATTTCAGTGGGGGGTATTACTGGTTGTGATTTGATTGTATTAGGGACGTGTGAACTGTCTCTTACCGACTCCAAATCCAATACTTATCAGTGCTCATTCCTTGTCATTGACTCGCAGTCCTCAATTATTGGTTTTATTTGCATGAAGAAACTTCACATTTCTTTGTCGCTCTTCTCTGACTGTCACCATTCCCGTCTTCGAAAATTGATTTTTAAGTGTTCCAGGGCTTCAGGTGGTATCAAGATGGTCTCATTTGTTCTCGAGGTATGGAAGCCGCCAAAATTCCTTAAACGTCGGATATTACCTTTGGGCTTGCGGGAACCAGTGAAGAAGACAACCGACCACTTAGTCGCGAAAGGTGTCCTAACACAAGTGAGCGCTTCAACGTGGAATACACCAATTGTGATCCCATTGAAGAGGAATAGGAAAACTCCGAGAATTTGTGGAGATTATCGCATTACTGTGAATAAATTCCTGAAGCAGACCAGCTGTTCTATGGTGGAACCGGAAGACATTCTGCATCAGTTTCATGGTTCAAAATTCTGTTCTAAGTTGGATCTTAAAGATGCATTTCTACAAATATCACTTGAAAAATAATCCCATCCGGTGACCTGGTAACACAAGAAAGAAAAACATCTTGCGCCCATTCTAGATGACGCAGACCTAGAGTTGCAGGTTTAACAAACGCTCGGTGTACCACATTTATAATAAATTGTGTCGTTTTAACCAACTGTTTTTCTGATCAGTGCTA
>STRG.3833.2
ATCGATCTTTGGACATTTAGTCGCTATTTTTGAATTTGGTACAACATCAGCCGGTATTCCTGGCCAGGTTCAACGAGAGAAGCAGTAAAAATGTCGTGCTTAATGGCAAACGAACCTAAAGGAACTTGCCCTGATTGGGAGTCCGTTTACGGGGTCAAAACCTTAAACCTGAAAAGAAGCACATGCCAATGCATGGTCCTCATTTACTACAATGTCAATCAAGTTGCTTTTGGCAAATTCCGCAACACCATGGTGGTTCACGCTCCCATTTTCCGAGCCTATGGAAACGGAGAGTTTTTGGGAGTAGCTAAGGATATCTGCTGCGTAGAAGGAGTCATGCCGAAGAATCAGAATATCGGGGTTCTATCATTTGATCACAGTGAGGAGGCAACCAAATGCATGGAATCTACACCGGATCTACGTGAACCACATCACTATGGAGGACAGGAGTTATTTATTGTTCCACTTTGCAGTCCTGCACAGTCCTGGCCAGGATATCGTTACATTCAGTTGGATATTTACGAGCCTAAAAATGCTGAAGTATTCTCCCGATACATGAATCAACTTGTCCCGATTGTGAGCCGATACGGTGGTCACGTCATAGCTGGTACGTGTCAGACCGGTCATCTGTTGGGTGTGCGTCGTCCAACTTTCATCTTTTTGGCTCAATGGAGATGCCGTGAATCGTTCTTCTCTTGTAATGCCGAAGCGGATTCAATATTTTGTCCACCACGACCTCCAGAACCACCGGAGGATCCAAATATCATGACAGACACAGACAGATATTTACATCCGGTTCGACAGGAACATCGGTGCAAATCCCCACTGGTCTCAGGTGCTTCGCAAGTAACTCCATTACAACGTGAATCGGGAGCAGCTTGCCAATCTCGGATCATATTCGAATTGGACACACAGTTCTTCAATTTGTGCTAGAACCTCATCGATATGAGCTGAATAATATTCACTGAATAGTCAGTGAATTATTGTGATCCATTCGATTCATCACTGTATCAGATATAGGCGACCAACAACTGACTGAGAGTCAGCTGAATGGGTCCGTATGAAATTTGGAATGCAAAATATGGAACATTACTTTCTTTATATTTATGTCCTACGAAAAAGACAACTCATATTTATGAATCGTATGAAAATACAGATATATGAATTCTCTGTTA
>STRG.11177.2
CAAATAATACATGAGGTTATCTGCTTGCTTAGGAGAGTACACTATCCGTGTCTTCGTGAGTGCAACTACTGTTTAGTTCTCCTGAACAATAGTCTTCATACACAAGTATACACGCACACGTACATGTGCACACACGCACACTTATCCTGGTCCCATACTGAATTTGTGTGTTTCGGGTGGCATAGTTTACTTGTTCACATCGCAAGATTTTCACGTGCTGTCCAGATCTCGGTACTCTTGTGATCTAATACTATAATAAGCTTATCGCAATCAAAATATCGATTCAGTCGGTCGAACAGAATGTTGCATGTGATGCACCAGACCGGTTCGTACCGTTTGCCGAAATCCGATGCTAATTCCCTCTACTCACGTCGAATGACTAAATTGTCCCAAGACCAGGAAACCATACAGCAAAGAAAACGGTCGAGTGAAGGGAACAGTGAGTGGAACAGTTCTGGTGCGAGACGTTTTACTTGTTGCATGTGTACTTGTTCTAATCCGGACTCACCTGCAAGCAGAAAACATCGCTCTGATCGTTCCGCTCCACAATCCAGACATCCGCAGATCCCACTGACCACAAACGCAATCAGTGCACCAACGGACGGAAAGCGTTTGGTCCCCGAAAGAGACACTTCGGCACCGGGTAGTGCGTCTCCGTCAACTGACTTGGGTGACGTGGTGTTACGGTTGAAGGATATTGAAAACAAGTACGAACGAAGACAACCGTACAAATCGATCTTCATCAATGCTCCGCTGTACCAGGACTATAGCCAACGCGTAGCCCGGAAAGAGTCCAGACGAGAAGCGCGTCGTCGTCATGGAGCCCGGCAAGCCTTGGCCAAAGTCTCTCCCGGTGAGAATCCAACCGGTTCAAACAGTCTGGAGTTTGACGACAGCCTATTCGAGGCTATAGACAGTGATGAACTAGATTTTGGCGATTTAACATTTCCTGGTCGATCACCGTACCCCGATGTGCCAAAGCACGGAAAACCGGACAAAACGCACGAGTGGGACGCAGAAGAACTGGCCGGGGCCGCGTCGGATTTGTGGAAACGCACTGCTTCACTTCGAGCTTCCTCACGTTCCACGGATTCCGAGAGTCGCAAATCCCCACCGGTTGTCGATAATCGAACAAGAATTCTCCACCCAGAAGGAACCAAATCCCCCGAACGCAGTGGATCGTTAAATCATCCCTCTTCTCCTACCCGGCCCTACTACAACACTTGTTCAGCTATGGAGACAAAGACATTTGCAAACGAAATAGCAGGGATTGGACCTAATCGAGCCATGTGGTGCAATATGCCTCAAGTTATATCAGCCGGATTGTCAGTTGGTTTGTCTTCTTTGGAAAAGAAGCTGCAAGAGGCTCTGTTCGAAATTATCACCTCAGAAGCTTCCTACTATCGTAGCTTGAACGTCTTGATTGAGGTATTCTACAAAGCCCCGTGCATGCAACCAGGCACCATCGGGGCTGTGGTCACGCACACACAGAAACACCACCTTTTCTCGAACGTTCTGGAAATCAGTTTGACCAGTGAAACTTTTCTCAGTGCAATGGAGGCTTGCTTCCGCGAAGATCCGATGCTGAAGAATCTTTGCGAGATTGTCTACGAGCATGCGGAGAGTCAGTTTGATACATATATCCCCTATGTACAGAATCAGATGTATCAAACGCGGACACTATGCAAGCTGCTTGAGACGCCTGCATTTGCCGAGGCGGTGAAAACGTTGCAACGTCTCCCTGAAGTTGGTTGTTTGGATATGAATTCGTTCCTCCTGTTGCCCTTACAACGTGTCACTCGGCTCCGTTTGCTGGTAGCCACAGTTTTGAACTATGCCCCAAAAAACACTGTGGTCTATCAGACCGGTCTGGTAGCTTTGGCAGCGTTGGAAAAGGTTTTGTCTACTTGTGAGGCAAAAAAGTCTTACATGGAACAAAAAGAACGACTGGTTGACTTATGCATGCGTCTGGACTATAAAATGGATGCCAAGTCCGTGGCAATTGATAGCCGTCGGCTGATCAAAGAAGGCGAACTTCGTCTGATCACAGTCCAACGACTGGCAGGAAGTGCATTTCATCGAAAATTCTCCGGTATCCTACGTCAGAAGGTGGTCAGTGCCACACTGTTCTTGTTCAATGATCTCCTACTGATTACCAAAAAGCGCAGCAATCAACGTTTCATGGTCGATGAGCACTGTCCCCTTTCACGGATCCGAATAGAAGTCGACCCAGGTCCCGCTGATTCCAGTATTACTAAATACTATCCCGCTGGAACACTAGGGTTGGATAAAATTCCGGGATCAGCCCCAGTCCGCGAGTCTGAAATCAGTGTTGGTCGCAGGACAATGGGTCACGTGATCAGAGAATCGAAAGACACAAACCAAATTAATGGGCACGGAGAAGATATGCATTCCCGTGCAAGTGGCACCGGAACAGAACCGCTTCATAGAACTATGTCTATTCCAACCAACACGAATGAGATGGGTGTCTTTCCGTTTCGATTAATCATTGAGTCTCCAAACTCCCAGGGGTCGGTTTATAACCTACAAGCAAAATCTTTATCGGAAAGAGAACGGTGGATTGACGCCCTTTCACCAAAACGATACGGTATTGCTGAGGATTTGGTGTACAAAGTTTGGGATTGTCCGCAAGTTCTGGCAACTCGATCACATTCCACGAACGAAGGAGACGAATTGGAACTGAAGGAAGGCGATCAAGCCAGCATCCTTGTCAGCCTGAATGACGTCAGAGATCAGGGCTGGTACAAAGGCATGATTTCCGATGGCCGAGTCGGTTGGTTCCCGAGTGCCAACTGCGTTGAAGTCCAGGATGCCCTCATGAAACGCGAAAACATGCGCAACTTCATGCTTCTCGAGGAGGCCCGAGCAGCCTATCGAGTACGAAAAGCCCGGGAACAATTTAGCGAATTTCCTCGACTGAAAGATGTGGCTCGTTCTAAAAAACTGTCCACAGAACATCCAGATGCATAGTCTTTTTTCCATTTTCGCCTTTCGCATATGTAATATTACTCCGCTATTCCTTGTCCTGTCCTTGTCCCTATTCGATCAAAGTTATCTTTGTACTTTTGGAACGGAAGTATTCATGTTCAAAATTTCCGCCCCACTGAGTCAGTCCGTCAACCAGAAGATCAGCCTTTGTTTCTATCCGCCAGTCAGTGTAATCCGTTATTGAAGTATCCATTCCTAGCAGATAATCATTCGATATTTCGAACTCAATTCATCTAGCTTCAATAATTTTCTTTTCTATTTTTAAAGTCTTTCTGTTTCTCTTATTTCTAAGGATAGGAACTGTCCAGTTTCTTTTTCCATATCAGTCATCGCCGACCACTTCGCACTGAAAATCAAACACGCTCAACTAGCGAACGAATTACAACTCATCGCTTACCGAGGTCGATCATCCGCCCTGTTTCGGGCTATGTGAATCTGTAGTTGATTCATCCTTCTGTTTTCGCCTATCCACCTGCAGGAGCAATTAAAGCACTAGAGACCTTTTGATTCGAATCTTCTAGTCTAACAATCTTACTGCTTTCCCAATGATCCCAAGAAGATTTTACTTTGGGGAATCATAAAAATCACCGGGCTTGTGCTTATTACTTCTATCGCTCTGCCGAATTTTTTGAGTACAACTGCTGACGTTTTAGTCGGTCCTGGCGAAGTGAATCGGATCGTCATGCTTTCTCTTGTGCTTGAAAATGTACCAAGTTTGTTACAGACTTTTTCTCTTGCCGAGAACTGTGATACACGCTTTGTAATATAAATACATACATATACATATGCTTGAA
>STRG.28772.1
CTGTAAAGTGGAACGTACTTGGTTTGACAAAATTTCAACCAGAGGTTCAACCACCCAGACTCTTTGAAACCAAGCATCAAAAGATGAAATCATAACGGCAAGGACATCAAATAAGCCAGTCTTACCTTCCCCAGTCCAATCCCTTTTTGGAACCCGTACTACATTCATTGAATTTACCAAGTGACATAACTGCATGCTCATGGATACTATGCGTTTATTATGTTGCACCAACGGATTTTCTACGGATAGAAAGTTGGAAGTAGAAGCAAAGATTGTTTCCAAATCAATCAAGCAACGTTTGATGCATGCACGTAAAACGGATGCAAAATGCTTAAAACTACTTCTCTTGGGTACCGGAGAATCTGGTAAATCAACTATTATGAAACAGATGAAGATTATTCACATTGATGGATACACGGAAAAGGAGAAGTTGGAATTTGTCCCCGCAATAAAACGAAATATACGAGATGCAATTCTGTCCGTACTTGGAGGAATGCGTGTCCTGGGTATCGACTATGAACAGTCCAAAAATGCAGTCGTGGCTCAACAATTCCTTGAGTCTTCACTAGTGGACGAATGTAACTTTACTGAGTCGTTTTTCGAGCAAGTAGACACATTGTGGAGAGATCAAGGCATTCAGACAGCCTACATAAAATCCTCCGAATATCAACTGATTGATTCCGCCAAGTATTTCCTTGATCGAATTCCGGTGATCCGACAGAAAGGCTACATTCCTTCAGATCAGGACATTCTCCGTTGTCGAACTATGAGTGACGGAATAAGTGAAGTCCAGTTTGAAATCACCACGGAGCAAAAGGTTCCCGTGAAATTTCGAGTGTTCGACGTGAGCGGTCAACGAGGAGCGCGTAAAAAGTGGATACAATTTTTCGACAGTGTTTCGGCCATCCTGTTTCTGGTAGATTGTGGGAGCTTTGAGCAAAATCTGCGAGAGGATCACAATCAAAATCGGCTGATGGATTCTTTGGAAGTTTTTGAACAAGCATGGAGTAACAAGTACCTACAAAATATTCCAATGATTGTGTTTCTGAATAAAATTGATGTTCTGGACGAACGAATTCGTGCAGGTCAACGTATTCATAGACTTCAGTCAGCAGCATCAACGTGGCTCGGTTCGCATGAGCTGCGAAAGTGCGAAATATCAATGTTTTCACTTCACGAATCTCCTGACGTTAATCCAAGTCATCCTGTCGCTGGAGAGCGAGATCGTCCGGCGGTGCGAGTGCGACGAACATGCACGACAAATTTGACAAGCGCTATGAATGACAATGGCACTGGAATGAGGACTCCCACCTGCATGAAGACGTCGATCGACGGTTCTTCAGTGGGGATCCCGTTGATCGAAAACGGTTCACCGTACTGTTTGGACACATTAGCCGCCGATTTGAAACCACAAAATTCAGATTTGGGCAGCACGCAATTTTCTCTTCGAGCTAGCCTAAGTTCGTTCAATCGGGGCTTGCGCGTGCTCAGTCCGATGAATTCTGTTCGCCGATTTCGTCGTAGCTTTCGACAAGCTTCTTTACTCCCCGTTCCTATTTTACCTGATTCTTGCGGTTTAACCAGTCGGGTCTCATGCACAATACTCGTGGCTCGATTGATCCTTAGTATTCCGTACTGGACTTTTATTCCTTCTGCTGAAGAACAAGAAGATTTCAACTCGTCGATCAAGTTTGTCGACCGTCAGCCACTTACAAATATTTGGAAGGACAAAGCCCAACCGGCTCAATTCAGGTCACCGCACCGTGAGACAGTACGAACAGCGTGCTACATCAAACACTTATTTCAGGAGCTTACTAGACAATCTGTGACCGAAGGAACAATTTGGAGACGGAAAAGAAAGTGTTTATTCTACTACACATGTGCAGTGAATACGGAAAGCATTCAGAAAGTGCTCGAAGGTTGTCGAAATTTCCTATTGGAAGACCACTTGGAACGAAACAGTTTTAAAAGAATCCAGTAAAATCTCACGCTCCACATTCAGTGAGGATCTCCTCTGAACCTTTCCTAATGAAGGACATTCTGGTGCTTGAAGCCAAGCTATACTTCAACTTCCAGTTTTCAGCGGGCCTGCAGACTGTTCCTTGGATCAAGCATTCCCCTTTAACCAGCCTAATTCTGACCACTTTGTGATCATTGAATCTGTACATATTGATCATGTGTTAAATACAGTCGAAGCTCAC
>STRG.59235.1
CTGCTGTAGGCAAACTCCAACGCATACGATACACACAAGAGTTGTTCGGTGTAAGAATTTCTGCAAGCAGCCAAGGTTAGCAAGCTGTAGAGGGAATAAAGTGCGTTCTGTGCAGCTATCACAAACCGATCACGAACAAGGAATTAAATCGTAAATGCCATTTAAAATGGACTATACAGATGTCGACCAAGTTGCCGCTGATGCACAGAAGAAGAATGCGGGCATGGAAAAGCTGATGGGAACTGGAAGCACGTTACGTGGGTGTTTTGGTGACAGACGTATGATTCTTTTTATCGTTTTTGTGGCATTATTTTTGGACAATATGTTACTCACGACTGTTGTTCCAATTATTCCTCGTTTCCTGATGGAACTGCGGACGAAAAACAAGAGTGAAATACTTGATCGCGTAATCAGCTCGCTAAACGAATCGTGTTTGGAGTTTCTAAGTTTGCGTGATCCGTCAGATGTATTGCAGAATGGCCGAGGTATTTGGGCATCACGCGGTCACAGTCCGCATCAGCATTTGTTACTTATGATTGGAGACGTTTTTGAAGGTCAGTCTTACACTAAGACAAGTGAAGAGGATGCGGTTCAGAAATTTTCTAAATACCTCTTATCTACCGGAGCAAAGAACGCTTCTCTCCAGTCCGCAGATTATCTCAGTCGGTTACGTATATGTCGAGAAAATGCCACTCAGAGTATGCGTGAACTGCGGCAGACCACTATTGGTGACGAACACATACAAATCGGGCTTATGTTTGCTTCAAAATCGGTTGTCCAGTTGTTGGTGAATCCGCTCATTGGCCCTTTAACTAACAAAATTGGCTACAGTATCCCAATGTTCACTGGATTTATGATCATGTTCGTTTCTACCGTCGTTTTTGCCTTTGGAGAAAACTTTGGTGTTTTATTCTTTGCTCGAGCACTTCAGGGGACTGGTTCTGCTTGTTCTAGCGTTTCGGGTATGGGGATGCTCGCTACCGTCTACACAGACGATAAGGAGCGGAGCCGGGCGTTCAGCTGGGCTTTAAGTGGACTTGCGATGGGGGTGCTTGTTGGACCACCTTTCGGAGGCATCTGTTACCAGTTCATCAACAAGTCAGCACCCTTTTTGATTCTGGCTTCTTTGGCTCTTCTAGACGGATTTCTACAGTTGATTGCATTAAAACCGGCCGTTCGTCCTGAACAAGAAAAAGGAAGTTCGTTGGCCAAACTGCTGCGAGATCCGTACATTTTAATTGCTGCCGGCTCCATTACTTTCGGAAACATGGGCATTGCTATGCTTGAGCCGTCAATGCCGTTGTGGATGTGGTCAAAGATGCGTGCTGAGGGATGGCAACAGGGAATGGCATTTCTGCCGTGCAGCATTTCCTATCTAATAGGAACAAACATTTTTGGACCATTGGCGCATAGAATTGGTTTTGGCCTGAGCGCTGGTTTGGGTATGGTCATCTGTGGTGTTTGTCTAGTTGCAATTCCATTTTCCACAATACTGGAACACTTGATAGTACCCATGTTTGGGCTCGGATTCGCTATAGGTATGGTCGATTCATCCATGATGCCTTTCATGGGACACTTGGTCGATCTGCGCCACGTCGCAGTTTATGGCAGCGTGTATGCAATCGCCGATGTCGCATTCTGTTTGGGATTTGCTGCTGGTCCTGTTATCAGTGGATCAATGGTTCAAACAGTCGGCTTCAATTGGATGCTTTGGACGATTGCAATCGTTTGTCTAGCATACGCACCGTTAACTTTGTTATTGCGGAATCCCCCTCGTCGTGAAGAGGCAAAAGCTCTGGTCCAAAAAGATCAAAGTGGTAACAAGATAGACGACACTACAGTCGACATTCCAAGTGATGGCATTGCTTCGATCAATCAAACAATGAACTTGGGCTCGACCCTTGGTTTTGATCCGACGGATGGTGGACAACAAAGTTACGGGTACTGATTATTCCACCTTAAATGGCGTAAGACTGAAATCAAGGGTCAATGGGTCGCGTAGGAAAATGATCTTCTGGCTCTGATGGTGAACTCTGTCTTTGTGGCCCACTTTTCTCGAATACTTGTTTCTTCAACTTATTTTACCTTCCTTCTTCTGGAGTTTTCCTCCGGAAACATAGATTCCTCTTTCCGAAATCAAAACTGTCCTATCCATCACAGGTAACGAGAGATATTGATGCGCTGACTTTGTTGAATTGTCTCTAGTTCATTCACTGTCCTGAAGTATGATTTGAAAAAAATTGCTTGTGTTGACGCTTCTTTCCACAGATTTATTCTGTTCAGGAACACGTGCTGCACAATCACGTTCACTTAATTCATTTTCCATGGTGGATAGTTTATGTGCTCTACGTTGTTCATGGTTGATTTTGGGAGCCAATAAAGTCCTTTTATTCCACTATTTCGCACGTGCCCCGTGACATGAATGCGCATCAAAAATAAACAAATCAATCTTGATCACAC
>STRG.40197.4
GTTTTAGTGCGCCGCATCTGTGGCCGCGCGCGCCTGTCGACCTGGAAATGTGTATTCGGGCTCCCTGATAAACATGACAACTGCCGGCGTTTTCCATTTGGATATGCCTGATTCTGCGAGCTTTGAAGAAGGAGAAGAGGTCACTGACCAATATACACCATGCACTCCGGGTGTAGAGGACGAATTTTTGGAACACGGACCTTTGAAACCTGAGGAGATCAACGGTGCGGTTGAACGAGTAGAAATTTGTGAAGAAACTGTTAATCCTGGCCAACCTAAAGTTCGTCCACATGACTTCCAGCTCCTTAAGGTTTTGGGTAAAGGAGGCTATGGGAAGGTTTTTCTGGCTCGTAAAATTGATACTGGTCAAACATATGCTATGAAAGTGTTAAAGAAGGCTTCTATTGTTACGAATGCCAAAGATACAGCTCACACGAAAAGCGAGCGTAATATTCTGGAGATGATCAAACACCCATTTTTGGTTCAACTTCATTATGCTTTTCAAACTCCTGGGAAGTTGTACTTGGTCCTGGAGTTTTTAGCCGGTGGCGAGTTGTTCATGCAGCTGGAAAAAGAAGGCGTTTTCATGGAAAACCAAGCGAGCTTTTATCTGGCTGAGATTACACTGGCAATTGGTCATCTACACTCTATGGGAATTATTTACCGCGATCTAAAACCGGAAAACGTGCTGCTTGATATCGAAGGCCATGTAAAATTGACAGATTTTGGTCTTTCAAAGGAGCGAGTCGACCGCGATCATTTGACGCATACTTTCTGTGGAACTATTGAATACATGGCCCCCGAAATATTACTTCGTCAAGGACACGGGCGAGCTGTTGATTGGTGGAGCTTAGGAACGTTAATGTATGATATGCTCTCTGGCGCACCCCCGTTTACTGGAGAGGATCGGAAGCAAACAATTGATCTAATTTTACGTGGAGAATTCGTATTGGTTCCGTACCTGAGCTGTGAAGCGGCATCCCTGCTAAGAAAGCTTCTTGTTGTCGACGTAAACCGTCGCTTGGGTTCGGGGCCGTCGGACGCAGAGGCAATTAAATCACATCCGTTTTTCCGTACAACAAACTGGGATCAGGTGTTAAAACGTCAAGTGGAGCCCCCTTTTCGCCCCACTCTAACTTCGGATACTGATGTTTCGCTCTTTGATCCTAAATTTACACAGGAAAATCCGGTTGAAAGTCCAGACGAAGGTTTACCAATATCAGCCGTTGTGAATGATGTATTCGAAGGATTTACTTATGTTGATCCACAGGTGCACATTGATATGGCTCGTGATCCTTGGGTTTCACAGTGGCCTGCTTGCTCTCGTTCACGACGCCGATCTGGCATTTCTGCCAGTAGCTCTCCGGGATTCGTCGGTCACACGATAATGGCTTCTACTGGTGGACTAATACCGGGCGGTAGCAGTCACGGAATCCCTCACGCTGGTACACCCCATCCAGAACAGTTACCTGTTATTGCATCCAATGCATCAGCAGCACATGCAGATAGCATGGTTAACCAGCAGCCGTTTGTTTTCGCTGAAGATTTCGAGGATATGGACGTAAGTGGAAACAATGCCAACGAGACGGGAGTGTTTGATCCCAGAACAACCGGTGTAAATACCACACTAGCTGGACCAATCCATCAAACTGTCCATGTCGCTCCATTCTCCGGAGCTGAGCGGAGTAACCCCAATCCCATGGTTCCACCTGTGTCGACCACACTGCAACAACCTCATCTTAATGGCCTGGTCGATAACATTCGAAACCACACCCCAGTTGCAGCCGCACAAGCCTCAGCACTAGCCGCGGCTGCTCTAGCTGCCTCTTCGCGGCTAGCTAATTCCACGCATCAAACTGCGCCCACCGCAGCGATTAGTTTCATCCGACCGCCCATCTCTACCCACCATCCCTATTATGGTCAAGCGGCAATGAAGAATCAAAATGCGAAGCATCGCGATCAGCGGCATTGAGTTATACTGATGCACCCATTAATGCCTCCGTATCAGTTTTGTGAATTTACCCAGTTTTGTATATTATGTCAAATACCTTGCTGTGCCTGAAGTGACCTCGCTCAGACTCAGCACCTCATCACCACGTGAGTCAGTCGAGTAACTAGTTTCATTCTTGACAAGTCAAGTGAATGAACAGTTCTGTTTGGTTTCTCTTCCAGTACCTTTACGAACGAATCTACCCAAACACTCGCTTGCCTCTATGATGTCTTTCACATCATCTGTCACAGATCCCACGGGAACTAATTTTCATATTGAAGTTGTATTATACCCAATCCTTCTGAACTTTGAGAGCAAAATTTTGTACGCTGATTATTTTGCTAATTATCCATCCAGTTTTTGCTCTGGAGCTCTTCACTCGCACTTTCACTTTTTTACCGATTGGAAACTTAGTCTACTACTCTTTTCTCTTTCTCTTCACTCTTTCGTGGTTAGAATTGCCCTCTAGGTTTCGTCTCCAGCGTGATCCTGTCACTTTCACTTTAACGACAGTTATTTTCGACTTGCTTGGTATTGGTGCCAATTTTTGATATCCCACCCCAGTGATTGTCACCCCGTGCAACTCCAAGTAAATGATCACACACTCCCCTTCAATTTGTTTCAAGTTTTGTGTATTTCGTTTGTTAGCATGTCTTGAGAAATGGGGAACAGTATTGTGCGTGTTAATTTTCCGGCTGACTTCAGCTTATACTTTCTGCTCCTAAGCCGAACGTTTCGAAGCGTCTGGATGCTTATTCCCAACCTTTCACGCGCAATTTTGTCTCCACCAATCAATCAAGCCAACTCAGTGCAATGCTGGTGCCTCGTTTGATGTTCTCTCTCATGTCATTCATCCTCATTATCGTGTGATACCTACCTGTGACAATGCGCTGAATGCGGCTCTCTTTTCCACGGCACCGAACAAGTGAACAGATTGCATTGGTGCTTTGTTGTCCGGTTGCCACTGTCCCAATGTACCTTGTCTACATCTGTTCGGGTCTTTTGCAGACCGTCGGACAGTAATGAGCGCTTCAGTTCCGCACAGTTGTTGACTACGTGCTTTAATTATCCTGAATTGTCTCAGTCGATGATTGATGCTTGTTTTCTCTCGATTAGCGTTCACTATGGTTTTCCATTATATTGACAACAACTGGAGGTACGGTTCAGCTCTTCCAATTTTGGTTTTCACTCGTGCTCCGCTAAGCTGACTCCTTGCAACCGATCCTTCCTGACTTGTTTGTCTTAGTATTACACGCGGACTGCAAAATGGCCCCATTGATTCGCGTTCATACCCGCTTCTTTCGATTTAGTGACCACGTATCTTAGTATTCTACGCGGTATTTCTGCCATTCTCGTCTGAATCAAATAAAAATTCCTGTAATA
>STRG.64969.1
TCCAGGATTCGAGCAGTGTATTCAACTAACTGCTCCTGGTATCTGATCGAGGTATATTCTGCGCACTCCAGGAGACGAAGCAGCTAGAGCTGTGGGTCAATGTGGTGTAGGAGTTGTCTTGACTGACAAGGCTGAGGCTGCCCTTTTAAAATGGATTCCTGTTAACAGTCGATTATGTGCTGTCATACTCCAAGGGTCAGTCGGCGTTCGAAAGGATAGTTGTGTTAAACACAATTTGTTTGTGATCTCGGCGTACGCCCCGAAGGACTGCAGCTCAGACTTGGAGAAAGATGAGTTCTATGATGCCCTCGCCACCCTCGTTCGCAGCAATAAGGGTTCTGACATTGTAGTGCTAGCTGGTGACTTCAATGCACAAGTTGGCAAACTTAGTGTGTCAGAAGCCTGTTTAGGTGGGCTTTGTGCTTTACCTGCTGAGCGTACAGATAACGGGGATAGACTTCTCCAGTCATGTGCAGACAATCGATTGTTCTTGTCTAGCACCGATTTCGGACGCAGCTCCCGCCTCACAGCGACATGGTGCTCTAACTCTACAGGTACTTTGATTCAGATTGATCATATTTCCGTAAGCTACCGGTGGCACAGTTCTGTTCACAACTGTAGATCTTACTGGTCCACGTACGTAGAGTCGGACCATGCATTAGTTTTGATGCGATTATCTCTCCAGCTCCATGGTCATCGTCGCAAACCGCAAACCCGATTAGCCGTGCAACGTTTGTGTGATCCAGAAGTACGCACCGGTTACGGGCAGAAGTTAGAACATGAGCTAGGGTCTACGACGAACAGTAATGTAGATGTGCATTGGGCTCATATCAAACAGGCGATGCACGTTGCAGCAGGTTTCGCCTGTGGTCCTCGATCCGTTGTCCATCAAAGACACTGGATCTCGCAAGGGTCGTTGAGTATAATGGAGCAAAAGCGTCAGCTCTCGAACCGTAAGGAGATAAATAAGATGCGGAGGAAGCTGAAAAGACAAGTTACGAAAAGCCTTAAGAATGATCGCGAAAATTGGTGGGTCAAGGTAGCCGAAGAAATGGAAGTGGCAGCTGCTTCAGGTAACAGTCAAAGACTGTTCGTGACACCGGTGGACGGCGCATCCAGGTCAGTGAAACGATTTGCAATAGGAATGGAGAACCCATCCATAACAAACAGCAAAGGCTTGACCGTTGGGCCGAGTACTTCAAGGAACAGTTTAGCTGGCTGCAAGCTAGTGCTGTTACTCCTGTATCAACAACTGTGACTCCTTGGGTGGCATCAAATGAGCCCCCATCGGAAGTAGAAGTAGAGTCATGTATTCGATCAATAAGGCGGGGAAAAGCGGCAGGTCCCGACGAACTTCCTCCAGTTCTTTTCAAACTGGGTGGCGAGGCGTTGATAAAATCACTTACCGCCTTGCTCCGTGACATTTGGAACGAGGAGCGTATTCCGGTAATATGGAGCGAGTCGTTGATTGTTCTCATCTTCAAGAAGGGAATACGCAATGACTGCAGTAATCATCGTGGGATTAGCTTAATCCCGATAGTCACCAAAGTATTAGCTTCGATTTTTCTGCATCGTCTTACACCGGCTCGCGAGAGGAATGTCCACGAACAGCAGGCTGGATTCCGCCCAGGTCGAGGATGCATCGACCAGATTTTTACTCTTCGCCAACTACTTGAAACGCGTCACACGCACCACCGACCAACAATACTGCTTTTCTTAGACTTAAAAGGCGCTTTCGATTCAGTTGATTGAACATCGCCTTTCAGTGTTCTTCATCGAGAAGGTATGCCCCGGAAGTTCGTGAACCTACTGAGATCATTGTATTCTCATACTTCTGGCCGTGTTAGAGTTTACGGTGAACTATCCGGTTGGTTCGAAACGACCAGTGGTGTTCGACAGGGATGCCCTTTGTCTCCATTCCTGTCCAACTTCGTCATGGACGAAATAATGGAGAGTGCGCTGCAAAATCTTCAGGATGTGGGCATAGAACTAGGAAATAGTGGAAAGCTATGTGACCTAGATCACGCAGACGACGTTGTCTGCTTGTTCGAATCCACGGAACATGCTCAACGTGCACTAGATAGACTCTCAAGAGCTGTAGCTCCATTTGGCATGCGCTTTGCACCTTCAAATTGCAAGGGGATGTTACAAGACTGGACGTCAACGATTCTGAAGTTGATGCTCGATAGGGAGGTGTTGGCAGTTGTCGACAACTTCACCTACCTCGGCAGCAGCGTGACGAAGGATGGGAGCACTGTAGTAGAGGTGAGCACGCGGATATCCAAGGCTCGAGCGGCGTACGCTGGACTGAAGCACTTGTGGCGCCGACCTGATATTTCACTGAAGTTGAAAGGCCGTGTATACTGTACTGCAAAGCGTTCAGTTTTGTTGTATGGTTGCGAAACTTGGAGTCTGCATGTGGAGGATATTCGTCGTCTTGAGATTTTCGACCATCGATGTTTACGTAGTATCGCTAGGATTAGGTGGAATAGCCGAGTAGGCAACGATGAGGTCAGAAAGCGAGTATTGGGTACTAAGTCGGAGAACGTTCTGTCACAGCGTATCCAGCTTAGTAGACTTCGTTGGTTGGGACAAGTGTTACGTATGTCAAACTCACGTCTACCCTAACGTGTCCTATTCTCCGTTCCTCCTAGGGAGTGGAAGAGACCACGTGGAGGTCAACAGATGACGTGGCAGCGAGGAATGAGAAAATGTACAGCAGACTTAGGAACAGTAGGTGCTTCACGTCTTCGTGGTTGGGGTCCAAAAGATCCATCTACCAGTTGGCCGGAGACACTGAAGGATATGGCTGCGAACCGCGAACAGTGGCGATCGTGTTGTTACTTTCTGTCGAATCAGAATGACTGATCTGTGTGCGTTTTTACAGTTAGACTGTGTATTCCGTGTGTTGGCTACTAGGGCATTCTCTCCTTTTCCCACCCATGTAGGTCCACTCCCTGTCCATCTTGTATATTCCTACTTATTAATTCAACGTGCAACATGG
>STRG.35515.1
CGCGGGCGGTGCTGGATGCGGCGCGAAGGGGCCCAAAGGAGCTGAAGTGGGCCGCCGCAAAGGACGCCCTGATTGCGGGACTAGACACCCCGGCCGACCGTCAAGACGCTATGCGCCGGTTCAAGGCTGCCCAGCTGGGGGTTGGTACGGATCCGCTGGTGCACGCCGTCGCGCTCCGCTCACTCCTGGAACGTGCGTTGCCGACGCTGGATGAGGCGTCACGGGCAGACCAGTTGGCTGGCCGATTTGTGGATAGTCTGCCGGAGCCCCTGCGTGGGATAGTACGCGTCGCCCGTGCCGGCCGTTCATTGAATTTGGTCCAGCTCGCGGATGTGGCTCGGGAACTGGCCATGCTTGGCGTGCCTGTGGTCAATACGGCCCATGTCGGGGATTCATGGAGGAACAGGGATCGTGTGGAGAAGGCGTACGGTCCAGAAATTTTGAACACGGAGGGCAGAACAGTGGAAGCCAGACAGTTGGAAGAAGCCGGGTGTTTCTGCTGTGGAAATGTGGAACCTGTTTTGAACGAATATCCTGAATATCAGCAGAACATCGAAACGGTTGTACCAGAAGTATCACCGCTCGAGAATTCAACCATTACCGATGAGTTGGCGAACTGTGAAAAATCGAACCAAATTCGTTGTGAAAATGCGGAAGATCGCTACCCAGGTTGCCTCGAACATGAACATTGTGACGAGGAAACCGAAGACATGTCGTCTAATATCACAGTCACTGAAGCTGCAAGCTATGAGGAAACTCAGACTGAAGTCGAAGTTCAAGACCAAAATGAGTTTAGCCCGAAGGCTGCAAGAGAAGTTGCTCGTGCTCCAGAGAATCTGCCGAAGGAGGAAGCCGAATATGATGCCGTTCAAATCAAAACAGTTAAACACTCGGTTCTGGATCACGTTCAAATGACACAACGCGCGGTCCCACTAGGAAAGGAAGCAGCTTTGCACTATTTCGTGGTAATCTCCCACGACAGCCAAGCAGCCTGGGGCACGCCAAAGGTGGGTACTGACCGTGGAAGTCGCCTCAGCACAAGGTTTCATCCTATGCCGATTATTCACCTGAAGAAGCACACCTCCGGAGGAGTTGTGGGGTTGATGACAACACCGCCACGAACCGGGGTTGGAGGTATGAACCTCGGAATGGAGAAAGACTTGGAGGCAGTCCTCTGGATTTGGAGTATCTTTTTTTGTCAGGGGGGAGGAGTGTACTGACTGTATATACTACTCATTAAGTAGTTGATTGCTGAAGACAGAACTATGGACAATTGTGGATTAACGAACACAGCTAAGTTCAGCAATCCAGGCGCAATAAGGTAAGCGACGATCTGCAAACCACCTGACCGCTCCTCCGTTGGACGACGACTGTTTTCAAGTGAACAGGACAGCCACTTGGCAAATGAGGATGTTTGTAACGTATGTGTTGTTTTGTCAATGTCCGAACACGTTTATGTCAATAAACAACCTATTCACCCAGGCACGCCTTCTGGATTATAACATTTGGTGCCGTGACCAGGATGGATCTACCATGGTCGGAGCCGTTTGAGGATGGCGACATACGGACCTTCCTGGAGGATTTCGAGGATCTGGCGGAACGCTCGGGGATCCAGTCGGACCGGGGTAAGTTGACGGCCCTTCGAGCGCTTCTCAAGGGCAGGCCGCGGGCGGTGCTGGATGCGGCGCGAAGGGGCC
>STRG.50792.13
GGAATTACGAGGAGTATATTTATAGTTTTAATTTATGAAATCTCAAGTTTAAGGAATAATTCAGGGATACGTCTTCTTACCGACACATAAAACGTGACTAAAAGTGCCTTTAATGGACAAGCTTCATCATAATCGGTAAAAAGCTTATCTCGAACTCAAGTCATTTTTTGTCGCAGACAGCAAGCCGACGTTTTCACACGTCTGCAAGACAAAACAACCCTGGTTTTAAAGAATCGCAATGGAATACTCCCTTAAGGTACACTTAAGGTACAGTAACTGGCTTATCTTGACCTTTAGCTGTGTTCAATACCACAAGGGACAATCAGTCCAAATCTATCGAGTTTCGGCAATGGGAATGCCAGATTTTTTCATACATTTATACGTTTTGCTCCAATAGCAAGGCTAACTTGGCAGTCTGAGTACATGACCCGTCGGATAGCAGCATCTACGGCAAAATAAACGCAATAGCCTATTTGTTAAGAAACTCACCAAAAATTTGCTCCTCCAGATGTGTTTTTTCGAAGTACATCTTTCCCTGTGCCCCGGACTGGTTCACTTAAATTGTGAATAAGTCAACAACTAGAGCGTCAGCTAAAGCACATTACGCGCAGCGGTTTTCACACACGCCAAGGTGAGCGGGGGATTTTATTTTAAAAGTTATAGCGGAAAAGACCACTTACCAATTCTCGATGTTAGTTTCTTCTAGAACTGGTTCGTCGGATTCTAGAATTAGTTCTGGTCTTGTCAACGGAAAAGTCGTGGACACTTCGCCGTGTTGGTAGTGATATTCGAGTTTTGAACCTAGTTTCCCTAAATCGTGTGATTATCTTTCCTTTTTTATATAAACCTACACAGGATTTCAAGGCCCACTTCAGAAAATAAGCGCTGCACAATAAAAACCTAATTTTAACTGTCGAGTTCGCTGGTGATGTGAAACACGGTAGCGTTCAAATGGTTATCGGTCTATGGGACTTAGGAAACGCTAAGTTTATTGTGTAGCTAGGAGAACCTAAGGTTAGTGCGACTATAACACTTGTTGAAATACTGAACATCCTCCTCTGGAAGATGTGTTATCTCCAACTTGAAGAAAAATAAGGGTTGTTCTAAAAAGCAATGGATTAGTACTGTACTTCACACTACCCTGTCCTTGTAGCACCCAGCCTGCCGATTTTGGTAAATTTTTCCATCCGACGGAGGGTTCCGTTTCCGTTTCTGGATATAGTGACTAAATACTTATAATAGTTCCTAAGACATCAATTTTGTTGACAACTCCGTGGGCAACGTGCCGTCAAAGGGCGTAAAACTATCCTCTGTTTGTTTTGGATTCGCCGTGCCTCGTCATAACAGGCGGTAAATTGTCGTGGGTTTTCTGGAATGAGACTTATTATGGCGTGGCGTAGCTTGGTCGCCGTCTTTAATGGAATTTCGGTCCGTGAAAATTACCGTCCACATAATCCACGTAAGCTTACAATTTGGTCGGTGTCAGCCGTGGCTGAATAATAGTAAATACGTCTTCCCCCTCATCGTACGAAAGAACAACAACGGCAAACAATTGAAACCTGCAGTTACCAAAAAATCTAACATTTTATTTCGAGGAAAAATGATTTCTTACTGTAGCTGCTTTGCGGACACCAAACTCACCAAAATGCAATTGCGAGCTTAGAGCTTATGCGCGCCTTGTGTATAAATAGGTATCTGTACTTATGTCCCCTTGTGAATGACAACCGCTCCCCAGGGGAATCCAATTCAGGTACCAGGTCTTCCTCTAGCTATAGGCAGTTTTCCTTCTCGAATCTTTCTTCTCAGTTACATAAAGTGGCTCATAGTTAGGACCAAAGTACTTCATAGTACTTTCCCACATCCAGACCCGATTCAACTAGTGCTATACGGTAATCTTCTTCGGTCGGACACACGGGCCTATTTTAGAAGTCCTGTAGAATATTTGGGTGATTCCCGTCAGTCATCCTTGAGGTGCGTAACTGATTTAGAAAAACGTTGACCAGTCCTTTTCGATAGGTAAGGTATTCAGGTTGGACTCAGTCTCTTTAATCGACTGGATGTTTGAGGTCTGTTTGCTCAAGTCCACCTGGTACCGGCATTTTTGCCATTTTAGGCCACGAGGCTCCAGAGATAAGGAGCGCTCCAGCTCGTCATTTCCGGTCATCAGCGCATTCAGTCTCTTGTCTCCTGTCAGTTACGCAGGATAACCGATATAACTAACAAAACCCATCAGCTGCTATCGTTCTGCGCATTCCACTCAGTGGACGGGAATCGGGTCCGCATGTATCATCCGAGTGTTCAAATTATGTGAACTCAAGGTATTACTTTGCGAATCTACGGAATGGGAGAATAACTCAGTAGCCATCGTGCTCAGTGGGAGAAACACTTTTACTGAATTCTGTGTGCACAACACTGAGGCAAAACCGAAGACATATTAATAAAATTTCTTGCTGAACAGAGAGCAGTGAGTTTTCAAAATACTTGTCTACGACAATAAAGCTTTCAGAGTTATTGAACTTAAGTTGTTGTAATTATTTTTGGGCCTTTGGTTTAGACGTAATTTATCCAGAGTTTTCTCTGGTAAGGCCAAGCTATTGTGTGTCAGTTTCTGTTCTTGCACTTCAGACATCAGCATTTTCTGACAAAGAATCCAAGCACTCGTAGTTGTAGATTGTCGAAAGCTTTTAAATATTAATGGGCGATTTATTGACTTCCTTCAGTCACCATTTTAGCCCGAGGAAACATGAGGTCTTTAGTTTAACATACTGAGTCCATTAGGTGTGTAGTGGTACCTGATGTTATCAGCTATATGAGTTAGAATATATGCATCCACTAAAGTTCCTCCCAGCCGATAAAACAGCTGGTGAACTCAAACACAGTTTAGCAACAAGCTAAACGCTACAATGAGAGTGCATTCTTCGCAGAAAGAGTAAGCATGTAAGGAGAAAAGCTCAGGCGCACAAAGTGATTTTAAAGATGCAAAGGGTCAGCACCTTTGAGACAAATTATCAGCATATACATTAAAAATTTATATTTACACTGGCTTGAAATCACATGTCACGAACGGAACAACAAAAGCTACAAGTTTTTTTTGGGGGGGGGAGGGGAGTAGAACACAAGAAAGTATAAGTAGCAGTTGGTAAAGAAATATGACATTTTGTAATTTGTTTGCTTTTTCACCCTACACTTTCTGATATTTTATTTTCCTTTTTTTGCCTGAACGATATTTTCAGATTTATGGGACACGAGAGTTTAACGGACAGACCGTACAGTTTTTGCGTCCGTGACTTCTTTTCCGGGGCCTTCCCCTCATAGTCTTTAACAAAAGACAACCATTGTCCCTTAAGCCCCAACCAGAGTGACGAGTAGCATCAACCAAAAACAGAGCTAGTGCTAGCTTCTTCAGAACTCTACGCTAATTTGTAGTCCAACCGCCAAGTTGCTTCTTTCAGTCTTACCCAGAGCTAACAATTAGAGCGTAGAAAGGTGGATGACAGGCCGGCACTCGTAAAATATGCTGGAGCCGCCAGAAGCACAGTACAGCAATCAAATTGGTCGGAGAGCAACTATTCGTGCCTAAACGTGACGGCGTACTTCGTCACTGCCCGATCAATTTTCCTTCTAAGTGCGAGCAATGCATCCGAGACGTCGGTTGTAGAACATAGAAGGAAGTCGAGCATCCTCAACGAGGAATGGCCGTGTCTTGCAACCGTAAAGTAAAACACTACGAACCGTGGCGATGTAAACCTGCCCCATGAAAACAGCGCCAAAGGGGTTGCAGGTTGGCGGAAGCTATTCGAGCTCTCACTATTCACGATATCGTCTCTTTTCTAAAATCACCAGCTGTAATCAAGATCCCGAGGTACTTAAAGCTACTGACTAACCCAAGCTGATAACCACAGAGAATGAGTGCAGGCGCGTGTTCCAACCAGTCTTGCTAAAGTGCATTTTACTTGGAATTCCTAAAATGCATACCATATCTGGCTACCTCAGTCACGAAGTGGTTAATAGTGGGTTGAACTATCCGTGAGTCGACACTCAAATAAAGTGCTGGTACACCAACAACTAAATCGAAGAAGACGAATATGACGACCTGTATGGTTGTTACGTTAGTAACGCTTGAAACGTGACGAATAACTTACACGTTACGATAGCCCGGAATATTGCTTTGTCCTTGTAAAATTTATGCGGGTACAAAAAGGGTGAAAACGCCTAGTCTACCAAAACTGTTATTATTCTCGGTAAAACTTGATTTGCAGACCGAGACCAGTAAATTCACAGTCTTGGATTTTTTATTCGAATAAGACATCCCTCATCACCAAAACACTGAAACTTATGAAAATATTGTCACGAAGACTGTTACGGACCTCGCAAAACCCAAATAATAGGACTTATCTGCATGCAACTTGCATCGCTACACGTCCTGAATTTAGATTTATATTTTCTCGCCCAAAATTTCTATCGCAACTTGACAGGGATTTGTTGAGTGCGTATTTTGGTTGGCATGTTGGAATTCAATTAAAAAACTTTACAAGGACCTTGACGGATGGACCATCAAAAAATTCCTTTTGAGGGCATCTGAATGTGTAAATAATCGGTTTGCTTCCTTCATTTTTACCGTAATATTTGCCCACTTACCGTAGCCCTCAAGGCAATTCAATACCATATAACACATTCACCAGGCGGTAAATGAGCTCACCATCTCAACCTTTACAGTGTCCTTATGTCAGCTTTCCCCGAAAAAATCTTCACCAATACGTGATTTTTCTGCTTGATTCACAAATTCCCGAAACAGGAAACAGTAAGATTCTAAATAGGTGTGATAGCCATGCAAATTATGAACATTGAACTGAGATATATATATTGAACCTAATAAACTATGATCACTTGACTAACGCATTGCGTAATTGATACGTTTGCAACACAGCACTGGGCACTATTTGTATATCTTTTATCACACCGTATAAGACAGCTGTCAACTACGACATGCAGCCAATTTATTACGTGATAATTATTAGTTATATTGCTATTTAAAACATGAAACTGTACTTCATTCCTTTACCCAGCGTATCACTTCTTTTAACACACACCTAGCGTGAACTATTATTACGTTGTTCATACTCTTGCTACTGTAGTAGAATATATGTAAATGCAGGAAAGTGAGTGTTCTTGAAAATATCTGATTACATTTACGCTTGTAACATTTTTGGATGGAAGTAACCGTAGTTTCACGCCGAGATGCGTTGACGATCCTACTGTGCACGCATGAAATGTTCGCTTCCAAATAAGTAATCCATCAAGACATCAGTTAAGCAAAACACTATGAATTATAGTAGTCATCATCACCGTGAAATATTTCTCACCGCCCCAGTTTACCGTGGCAAATTTATGCGAAATTCATGTTTTCACTCTCATTTGAATGAGGCAGTAGGCCAATGTGATGGGAATAAGGATGTTCGCCGCTTTCTTCAGTGAAAAGTCAAGCATGGAATCTCTCTGTTTCCAGAGCTGGTAGGGTTATTTTCTCCTGTTTCAAGGTGTTCCCTTAATCTTACTCTACTGTTTTAGCGTAATTTTTCGTTGTAATTCCTGACCAATAAGTGCGGAAACACTTCAGTTAGGCCAAATTCCAGTTTTTACTAGTAGCGAAAACTCACGGCAGACATCGTTGTTTGGATATATATACATATATGCCGTGTAGGGTGCCATCGATCATAGGATCAACTAAAGCATTTTTTACCAATTTTGGCTGTCACAAACATGATCCAAGTCCTCCAAATGGATAAAAATGCCTACCAAGATGCCTACACCGTGAGCATGACTCATGGGGTTTACCCACTTCCTCCCTCTCCTAATCAAATTCGTTGCAAAATACATCAGAAATGGAAGTCAGCAGGCATTATTTTCTCTCTTCTGAAATTAACTGAGTCACCCTTTTGCCTGGTGATGTAGCAGAAATTATATAAAACGTTTTAAATAGATACAAAAATATGTTTTTTAAATAAATCTTGTCTCTTGCGTCCCGTTTGTTTAACTAATTGGCAAGATATATGACAGACACATAAATGCCCGTAAAAAGATTCAAGAATAACATCCACCCACTTTATTAGGATCTTTTGAAATGAAGCCGTGATTTCAGAGCTCGCTCTCCAAACCGTATCATACAAACCAGAATAAACCTGTCCCAGAATTCTTCGCTGTCGTTACTCGGTCATTTAAGGGTAAACAATGACCTGCGTTCATGTTTTCCTTAGGCGTGTTCAAGTGACTTCCTATTTAGAGAAAGTCATTTTCCTTATACATCTAGACACATTGATCGCGACGAAGATACTACTTTGAGGAAACTACAAAACTTAGATCTCGTGATGGGTTTTAATGAGCAATTTACTTTGGTTGGATGTGGTGATCAAAAGTACGGTCCTGTACAGAACGTATGTAGGTGATATGTTCATTGTAGTGAATCAAGTAAAATATATCAGGAAGTTACTAAATGAATTCGGCGAGGCACATCTGGACTTAAAGTTCACGAGTGAATTAGAATAGCAAGGGTAAATACCTTTCCTCGATGTTTCTTTAACTCAAAGATGGCGCGGATCTATTCAGCGACCCGGAAGGCTTGATCTGGACAGTACCTCCATTTCAAAGCTTCTTACCAACAGAACACAAGGGAGCTCTTGTTTGAACCCGATTTTTTAGGGCATGACAAATCTGTAAGGATGATACTCTAATAAACGATGAGGCAATTACATATGCTACATGTCATGAAGGGTGTCCTCGCTCATGTACAAGAAACCAGGCTTAGTCACCTATCTCTTGGGTGCCAAAAAATATCTTTACCCATCTCTCCCGTACAAAGAAGACCTAATAACACAGCTGATTACCCAAGGTATCACAAAGGCATTACGTAGAATATGCTTTGTTGATGTACTACGCCTTCACTCATTCACACGGTGCCTCCCCATGGCCCCATTCAAAGATTGCCATTTGTCCAAATCTGCCTCCCACTGCACTTATGCCTTTTCTTACAGCTGCAGGTGAGCATACATTGGTAGGACCGACCGATCACTGCGAACTTGAATAGCCGAACACATTTCAAAATGCATGCGTGAGGCGATGACTCAGCCCAACTCGCAAAAATCGATTGCATTACTTGAACTTCAAGTAAGGATGTGCTCCGTTGAATTCATTTAGCAACTCTTCGATATCTTCTGCTTGATTCACCACAACGAACATATCGTCTACATATATTCTATGCAGAACCGTCCTTTTGATCACCACATCCAACTGCGCTTCGATTATACCCATGAAAATTTCAACCAAGATAGGACCCAGCGGACTGCCCATTGCGGCTCCATCAATCTGTCTAAAGGCCGTCTTTTGAGGCTAGAATAGAACGTTCTCTGTGAGCTAATTCCAAAGTACATACGTGACACGATGACCACTTAGCCTACAAAAATTGACTGTGTCTAGTACGCCGACGTTGTCCATCGCTCGCTTCTTTGTCGAAAAATGATCTCAAGGTAGCTCCGGCGAAGGCATTCCTGGTGCTGCTACTTCGTCGCGACAAACAGCGACTTACAATACTAGGAGCATTATCGGTCACTCGCACAAAAACGACCCTGCGGGCCTCAAACCCTTTTATATTTTCCCCTTACCTACAGTGGCCTTTACCAATCACATGCGATCACACACATACGTACATACACAGACACTCACTCCTTCAGGTCCCATACAGCCGCTGTAATTATTCATTTCGATTCACACTGTATTTATTTTTATAAGTATATTTGAAGATTGATGTTGGTTGCTATGCGTACGCGACCGATGAAAGTATACGAAAGGAATTCTTCTCGCACAGTTTGTCTTCTGAATTGTTTATTCAGAAAATATTATTTTTCTAAAAAACCACTTAGATGCCAACCAATCCGATTTTCCAGTTTATATACTAAATATATTTACCTGCCACTGGAATGTCCTCTCATTGTAGTTTTTCCGTTGTGCTTTTGCCTTTCTCAGTGGTCAATTTACTAATTACATAAGATCGTCGGGAAAGACTATATAGACGATGGAGCTGATGACTCATATTGACCTGTGCTGGTCGTTGCTAATATATGGGCGACATTATGTTATGTCCGGCCTTTCGCTGTACGTAGCAGGTGGACTAGTTTTATAGAAGTTCGCTCTCCGAGTCCGAGTCACCGTCCAGAAGAGAACCATCGGCTGCACAGTTACGGGTCTAAAAGGTTCGACCAAAGTGGTCAACTTTGTTGTTACTACGCAAGGCCACAGGTATCGTGCATATTCTACGCCTTTTGCTGTACTGCGTATTCTGTGTGTATGGCGTACTAATGGCAATGCAAATTTTTTTACTAAATCTCGGCGAACTGAAAAATTCAATGTCGACTTTGTTTGACCTTGTGATACAGAACAGTGATGTGTTTTCTTTAAATGCATACTCAAAGCCTACATAATCTCCCTGCATCTTAGCCGGTGAACCATTGTATGGTTGAAATATTAGCTCGATGCTTACCCAAGTCTGACAATGCAGTACACTGTACGAACCATTTTTCCAACCGTAATCAACATTACTTTCTAAGTGTGTAACATTGCGCCATTTATACCTCGTATTATTCGTTGGTAAGTAATTTTCTAAGAAGCAGCAGACCAAAGTATTTTATTATGCGAGTGCTGGAGAATCGAAATATACACGTTACTGAATAAATTTCACGTACGCCGGAAAGTGGAAAATCGGCCAAATAAAATAATGCAGTGTTTCATTCAAGACTTGATATTTATGGACTGCAGACTTTGCCAAGCTACTCACGACTTCACGTGTTGTGAGCGTGCTGGACTGTTAGATATATTAACCAGCCGGACAATCATTCCGTCTGTCTCGAACTTACGGACTCTTTGTGAGAGACTAGTCATACATTTCGTAGAGTAAAACCATGGAACTGAAAACGAAATACGAAATAAAATTGGAAGTTAGCTGATGAGAATGACAATAGACGTCTCCGGTACAACGGTCGGCGAAAGTGGAAATCGATTAATTTCGGATGAGTTATGATTCCGCGGAATGATGTGTCATTTGGCTCCCATGTCCAATGCAGTTCGCAAACAAGGGAACTAAAGTAACAAACAGGGGCACAAATACCATATGCCACCACAACGGTATGAGCACACTTAATTTTCCAGTCCGAGGAAATTCGCAGCAGTCAGAATTAGTAATCACTGGTGTCCTTGATCCTTCGCTCATTGGTGCGCTGTTTTAGTTTTCTCCCGTTATCCGTGGTGGTTACGTTAGTTTTGGCTACTGGAAGTTGTTTCAGTAGTAAAAACTGGAATTCTACTGGTATGGAGAAGATACACAACAATTGAGTAGTCTGTATTTGTTGGTATCCGAAGTGTTCCATTTGTATTATTGTGAACGTACTGCAGCTCTACTTTTCCGATGTTATCCTCGAAGCCAGTCTGTGACTGCATTGTGAATTCACCTGCTTTGTCTACTTTATCCACTAGGAATGTGAGAGCCGACCGAAAGGCAAAACAAAATGCACTTCTCACCTTCGAAGTGCATGATACTTCACTCCCTACTACACTCCCGCACTCACTTTCAGTAGGAACACTTCAGAGGTTGCCGAGATCTAATGTATACTTGGTATATTGCATCAATACCTGAGGACAGACTGGAGACGAGCTCTGTACAGAATAACAAAGGCTCAAATGGAGTTCTAAAACTTACTTTACCACTAGAGACTGGGAACCATACTGCCTTCGTTGAAAATTAGAGTGTGGAATCCTGCTCTAAGTAAGGTGCCTTTCAAGTTCTGATGGTTTATTCACTGAGTTTTGAGGAAGTCCAAAACTTCACGCTGTCTCACTGCCCAGAAAAATAATTCCAAAAACCTGCTTTTGGCCTCCATTAAGAACGGAACTCGATTGTTTATGGCATCCTGCACGTACGGCAACTGACCGAAAACAAAACTATTCAGTGCACATGACTGACTCAAGCTACGAAAAACTCTGCATAAGTCGAGTTGCACAGAGCTGTCTGTACCGTCCGGAAGATCCGTGTTGATAGGTGTTCATTATAGGCTGGACAGTTCAGTTGATGGCTTGGGTGGTAGAGAAACTTTGGTTAGAATCTCGTCAGAGTCAACAACTTTACGGTAGATAAGAAATTTTATATTTTCAATCCAGGGGAATCAGTATGTTGAAGCACAAATCCTAAATGAGAAAATAGGAGTGCTTACATTGAATAAATGGCTAAAAAAGCGCTCACACGCAGCGCCAGTTCAGTAGCACATGTACATTTTTCATTAGAGACGAGCGATGTACCAAAATGAATGAGAAATACGGAGAAATTTTTCCTTTTTATTGGCCAAGTTTTCAATTTCGGCTAAGAATACACTTAGAAGTTAGCAAACCAGAATTTTATTTCACTGTACGGAACATACATCAAACAATCCATCCGAGTATGACATCTATGCTCAGGTTTGGGTTCTGCCGACATCGAGCTCTATCAATATCTGTAGCATCCCAACAAATCCTTTTACTTTGTTGGCTGGCCACCCTCTGGACTCCATTTTTCTCGCACAAACCTCGGGTCATCTGACCAACCCTGTTCTCAGAAGCATCAGACTAGATTTTTTCTCTTGTCAGAGCAAATGAGAGGTGCATAGCCCTCGCCATACCCAGGGTTTGGAACCGGGCCTTCTCACGTCGAAAGCTTCTTAGCACTGCGCCACCTCGCTTCTGCTTGGGTTGATTTGAATCGCCGAGTTGAGTTTCCTAAGATATCGTCCTCTATGACAAACAGAAATGCTCGACAGCTTCGAAGGGAGATACGGTTTCTGTCCCGTTAACTCGAAGCAAATGCCTCCCACCAAAATAAGGTCTTCTCCACGGAATGCGCCATTTGGCTAGGGTGGCACAACGGTAGCATACAGGCTTTCGAGGTGAAATGGCCACGATTCAAACCCTGTGTGTGATGAGCTTTAAGAAGAACGAAAATTGAGTCTGGTGCTTTAGAGTACAGGGTTGATCAGATGATCTGAGGCTTGCGCGTGAAAGGTGGAACCTGAAGGACAGTCAGTCAACAAAGTGTCACCTATTCCACACACTACTGTCAAGCAATTGCGAAGTAAGCAAATATTTTTACGTTCAATCGCAATTTAACTGCACAATTTCGAAAGCCGATCCAAGACCTTGACGGTCTTATGCGAGGCAGTCTTCTTTTTATAAAACTGAAGAGTTTTATTATTCCGATTCATTAGGGGATCTAACCACTTCAGTTTTATACAGAAATGTTGTCACGCCTAAAAAACCGAACAGTTCCCGTGAACGAGTTCTATACATCCAGAAACCTGACTTGTTCTTCAGCAATCTTGGAGGGGCGTATACAGGACCATTCGAAGTACTTCATTTCTGGTTGCCTTAAATTTTTTAATGTCAAAAACTACATGGAGCACTGAATACTCATCGGTTTACTTTGGCCCGATCACGATGAGTGAACATGACAGAGATCCTACCACTGTAGCTGATTTCGAGGTGGATCGATTTGGATTTTCCCCTGGTGCTCAGTTCACGTATCCGGAAAATTTTACCCACGTACAACTGATACAAATACGCCGTCGGGAAACCAAATGGCTTGAAGTTCTATCTAACTGGGATCGTTGGATGACTCGAAAGCCTTACTGTGTACGAGATCGCTGCCGCAAAGGAATACCACCTGCACTAAGAGCGCGTGTTTGGCAATACCTGAGCGGAAGTCACACTCTATTGCGGAAAAACCCCGGGCAGTATCAGAAAATCCTATCTACCGTTTTGCCTAATGATCTTGTGAACCAAATCAAGCTGGACATTCATAGGCAGTTCCCAAACCATTTGCTGTTTAACACCTTGAATGGCACTGGGCAACAAGCTTTATTCAATGTTCTGAAAGCCTACTGCTCAATGCACCCGGAAACCGGTTACTGTCAAGCGCATGCACCGATAGCGTCAGCAATGCTTATACATATGCCTGAAGAAGAGGCGTTTTGGACGTTTCTCAGCATCTGCGATCAGTACATGCAGCACTATTTCAATCAGCATCTGGTTCGTGTGAAAGTCGAACTGGACATGCTGATGTCTCTTCTTAACCAGTATCGACCAGAGATATACAGTCATCTGACCACAGGTGAAGCATGCTGTGGAGCCAATGTATTTTGCAACAGATTGGATTATGTGCCTTCTTACACGGAATCTTCCATGGGCTACAGTTCTGCGTGTACTCGACATGTTTTTTTTCGAAGGAGTGAAAGTGATTTTTCGTACTTCTCTCGCCATATTGGATTTATTACTTGGTTCATCACAATCCAGGACTAAACTGAACAACATGGACTCCATTATGAATGCTCTCAGAAAGCTACCTGCTGAGATCACTTCAGAGGAAGTTCTTATTCCACATTCACTGCGTTTCAAACAAATAGACGCCTCGAAGTTGGCAGAAGAATATGTGCGGAACTGTACTAATTATTCGTTAATATGAAGAAATTAACTCGTGAATCCACAAATTCAAACAGGCGCGATGGTTCCGGTCGGAGTATCACTTAAGCTCCGCTGACATATCATTCATGAGATCAACCCACTAATTTTCTTTGCCATTTTTGCGCCAATATACTATGAGAAAGGAAAAAACGCATTTCCACACAAGATAATGAAAAATTGAATTTTGTGTTTTGATAATCTCAGCAGTTTGAAGAGGCGTTTGTGGGAAAAAGCGCGGCAAAAAGATGTTCTTAAATTAGCTTACAAAGGGAATACGGTGGTATCTCCCTCACATCAAGAAATAATAGCTCAAACTGTTTTTTTGCTGAGAGGGTCAGATGGTGAATATAGAATGGTAACATA
>STRG.46329.5
GGGAAATTTGGTCTAACTATAGGATGTATATCGCTGCAAAAGTGGCTTTCTTTTCAGACCTTTCAATATATGACTAATTTATTAAGTAGATTTTATTTCTTGTGTAATGACTCATCATGCGTTATCAACCCACTGATGACCACCGCGAATGCTTCAGTCAGGTCAGAAACCACTACTAGTTCGTAACCACCAATTCTCAATTAGCACTCAAAACCTTCAGACACTATTTTGAGTCACATGTGTACTCATCTGGCCATTGGGGTTGGTTCAAAAGAATTCGCTTCACGTCTGCATTACATGTGGCTTACTTATGTATTGTGTCTGCCCAGTAATTCCAGTGAGAAGATTCTTCTACCTTCGAACCATCTCAGCTTATTGATACAAAACAACTCGTTTATTTAAGAGGTGTGGTGATCAAAGCCAAATTCTTAAATGAAAACTCTTTGGTCCGCTGCATAACCGGGTCTTTTGGCTGGCTGGTCTGATTGCATCCTGATGGGCTGATTCGGCTCCAGTCGGTTCAGACAACTGTTAGCCACTGACTGGTTCACTTGTCCGCTGGGCTGACTCAACTCTTGCCTTCGATTCTGGACAGCCGATGATTAACTGAGCAAGATGAAGAAAGGCGTACAAAACCCCATGATTGCATCCTCCGATCGGATTACGACTGTCTTCAAGTAGACTGGACCACCGCGCATCTAAAGCGACTTGGCAACCAGTACTGGAGTTATTAGGATCCATTCGAACGACCTACGGCAGCCTGGTCGAAAGCTACAGTGAGCCAAACTTGAGGAGCAATAGTGTGTGGTCGGTTTGATGTCGATTTGCTGAATATTGTGGACAAGCTGTGAGTCACCTTTTTTCTATTCCAATTACGCCGTATTTCCGTACTTTAGAATTTGTTAATATACTTCATTTTGTCTCCTGATACGTGTACGGTTACGAAATCCGAATGGTTGAAGCAAGCAGAAGACAGAGGCCTAGAATTTAGGCTTTATTTGACATACAACTGAACGGTGCAATCTGAAAACAACAAAGCAGAAATTTGGTAGAACAACAGTAATAAAACTAAGTTAGGTAGAAAATAGTAAATAAACATGACATTCACCCCCGCGAACTGTTTCCATTGAGAACGTTTGTGTCGATGTTTCATACTTCTTTATTTCTTAAGTTATAGGAATGGACTCGCTGCTACGCTTTTACTAAGGGGTGTGTACTGGATTCGTTAATGTATGATTCTGATATTGGTGTGTGAGAAGAGGGGATTACACATGGTGTCGGGTGAAGGCTGATAGTCATCATTTAGAGCCGGAGGTTAATTTTCGGCAAATTCCACGGTCTTCGGTGATTCTGATGCTTGGCTTTTAGGTGCCAAATGATGTATAGAGACAGCGTCTTCCCGTCCGTTGGGGAAACGAACATGAGCGTATTTTGGGTTGCATTCAATCAGTTCAACTTCATCGACCAAGGGATCGTATTTTGTTGACCTCACAGGACGACGCATCAAGACCGATCCTGGACTAATCAACCACGTAGGTACCGAATCCCCTGATCTTGAATTACGGTGACAAGTGAATAATCGTTCATGTGGTGTTTCATTTGTTGCAGTGCACAGTAGTGACCTGATGGAGTGAAGTGCGTCGGGAAGAACATCCTCTCACTGGGTTCATGGTAGTCCTCTTGACTGGGCTGCAAGAACAATGGTTCTCCAGAGAGTTCCATTGAGTCTCTCGATTTTTCCGTTTGACTGAGGATTGTAGGCCGTTGTTCTGCTGGCTACGACGCCCTTGCGGCGGAGGAAGTTATTTAGTTCTTCAGATATGAAAGAACAGCCCCTGTCCGAATAGATGTTGGACGGCATACCGAGAATCGAAAGCAACTGGGAAAGGCAACGGATGATTATGGTGGTCTACAGGTCTGAGCAAGCATAAGCAAACGAAAACCTGGAGTACTCGTCTATGATAGTTAATAGGTATCGATTTTTGGATACTGAGGGAAGCGGCCCCTTGAAATCAATGTTTAGTCTTTCAAACGGTGAAGTGGCTTTGATCAGATTTCAGGTAGGTAACTTGCAAAACTGTGGTTTTCATTTGGCACAAAGTGTACAGCCACCGATGACAGATTGCACATCATCGACTGAGTACGGTAGATTCTTTGTCCTGACAAAAAGAAGCATACGGACAACACCCGGGTGGCAGAGTGAGTTGTGTAATTCTTTGAGTGACGCGAGTGAAGTAGACGCGTAGCGGAAGCTGCGAGACAGTGTGTTGGCTGTGATATTTTTATGACCGGGTCGATAAATGACGTCGAAACTATAGCACAATAATTCGATTTGCCACCTGTGAATCTTATCATTTTTGATATTTCCATGGTGTCGGGAGTCGAACATAAAAGCGACCGACTTTTGATCAGTGATGAGCCGCAAATGTGTACTTAGCAAATAATGCCTCCACTTCCGGATAGCCTCCACAATAGCGTTTGCCTCCTTTTCTACGGATGAATGGTACTTTTCGCTTTGAGACAGAGTCCGGGAAAAGAATGCGACCGGCCTGTGATTTTATGACAGTGTGGTTGAGATACCTACGTCCGAGACATCTGTTTCAACGACCAATGCCACCTCGGGATCGACAGTGGTGACGACGGCACGTTCGAGCTCGCTCTTGAGTGTTTCAAATGACACTCTGACATCGTCTGGTAGGAGAAATACGTGGTTATGGACCAGTGGATGCGAGAAACGTGGTATCCATTGAGAATAGTATGAAAATAAACCTATAGCTCGTCGCTGAGATTTTATATCCTTTGGAGGAGGGAGTTCCTGAAGGGGTCGTAATCTTTCAGGATCGGGCTTCATCAGACCATGTGAAACTTCATAACCCAAGAGTTTAAGTTCTTTCGTACCGATGATACTCTTTTCTTCGTTCAGAGTAAGTCCGTATTTTTCCACAACATTAAGGAAGTTAGTAAGATTCTTATCGTGATCATCTTTGTTTGTGCCACACACAGTTATATTATCGAGCAATCGGGCTAATTCTAGGGCAGTTTGTAAGTCCAAAGATTTATTTTCAAGGAGTCGCTGCCGGACAATGTTCAACTGCATCCCGCTTATGAAAGCGTCTCGAATAGCGTCGTTTTGATTTTTCTCGGCTGCCACGGCCCGGAAGTTACAATCCTTTCCTAAGGATTTTAGTTTCCTGTTTGCATGTTGCGAGTAGTTAGCGTGCAAAGACCCCATTGGGCGGCTTGACAAACAACTTTTCAAGGATTTGAATGGCATTGTTATATGCAGTCCATTAGGCCACATAATCGTATATGGTCGGAGAGACATAGTTGTATAGGAAGTCATGCTTCTCGGAATCGTCTACACTAACTTTGGCGAGAAATTTATCGAACGTACAGAGCCAGTGACGCCAAATTTTGGAAGTAGTCGAGTTTGGATCTGCGTCGAATAGTTCAGGACGTAGGTAGCGCTCCATTTTGAGACGGTGTGTATGTCAAATAAATTGATACGTGTATGGTCATGAAATCCAAATGGTTGAGGCAAGCAGAAGACAGAGGCCTAGAATTTAGGCTTTATTTGACATACAGCTGAACGGCTCAATCTGAAAACAACAAAGCAGAAATTTGGTAGAACAACAGTAATAAAACTAAGTTAGGTAGAAAATAGTAAATAAACATGACATCTCCTATCTTTATCGAGCCGCCACAGCATTTCTGGCGGTAGGTGATATTCAGCTTTGTACTGCTGAACGAGATATGACGTGGCATCTGGAATCAGTTGATGCATTTAGTGCCACAAATTCCTGTAAATGCAGACAACATGCAGTTTTTGAACAAACTGTAGCCATCACATCAGACAAACGTATTTTCTCGGTGAAGAAAGAATGGATTTGAAGACATTTTTGTTCACAGCTTTCAAACCAGTTTCTTGAGTCGGCGATGGTAAAATAATATCTGCTGTTCTGAACCCAACATATATAAAACCAAGATCTTCGCGTCACAGCACCTGCTCGACCTGCAATAAGCACACGTGCTTTTTTATTTCACCCCAATATCCAGTCCTCAGCCTGATTAGCCGTGTGGTCTGAAAATATCGTTGGTTTGAATATAGCCTAGTATTGATTGTTGCCCATTTGGGGTGCATCCAGAAGTCAGATGACTCACACAAAGCAAAACGGACGATGCAACGCCACCTACGATGGCTGGAAGCAGCCAGCGCATTTCGCCTCAGTTCAAGCAGTAGTTTTAACGCGAACTCTGATAACAGGACATTCGTGGACAAAATTAACCAAGTGTTCGCTGACGTACGCAGTATCTTATCTTTTCAGTCCACGGTGTTAGAAAACTTTCTGAATGCCGCTTCGATTCAGGATACACGGCGTAACTTTCGATCATCACTGAAGATCATATTTTTTACAATTTGGGGTGCTCTCTATGAAACAACTTTGCGTTTGGGTACGTTTGATATGTATTATATGAATGCATTGATGGTTCTACTCATCACATGTGTATTACTTTATCTGCATACGTATAACGAATACGGCCATTTGTGGTATTCCCGAATGTCCTATGCTTTGCTGGCTACTGTGTTCTTGTTTGCTGTACTAAATTGTTCAGAAACAATAGTGAAGTGGACCTCAATTACTCCCTTTGTAAAACTGTTAATTTGTCTATGTATATTTTTGCCCGTACGTCTGGACTTGACCTTGGCCCTAGTCTCTCTGTTCACCATTTCGTTTCAAAGTATCGTTAACCATCAACATTCTTTTGTGGTTTGTGAGAAGTTGAAAAACTATTCTAGGATGCCGCACGAGGTTTCCAAACAAAGTCACTTTGATTTCACAATGTCTATACTGGATTGCCAATTCCTTAAAAATTTTGCCGCCAAAGTAAGTTTGCAGTTACTAATGTGCTCTGTCATGCTGGTGGCCGGAATTCACCTTCAGTTCTGGAATAAAATTCGTCGTCGAGCTGCCTTTATTTACATTGGTCGAAGTGTACATTTGCAAAAACAGAATAGAAAAGCACAATACCTAAACGAACGCCTAATTCGAACCAGAATTCCCATGCCCGTCTATCACGAATTTATCAGCCGGATAAACTCTGTCGGTCAGTTCTGTGGCAAACCGTATTACATTCGAGAGAATACCCCGGTGAGTATACTTGTGGTGGAAGTGGCCAATTTTCATCAACTTAATTTGCGACATTCAACGCAGAAAATGATCAAATTGTTGACCTCAGTGGTGGATCGATTCGATCAGTTAGCTGGAAAGCACATGTGTGACCGGTTGTCCATGAGCGAGAACAAGTTCGTCTACACCAGCGGGGTGATGAACAGAAGATGCAATCATGCCAGATGTTGCGTTGAACTAGCCGTAGAAATGATGCATGCAGTCGGCTACGTTAAACTGGAAGCTTTTACGAATTTTGACTTTAGATTCGGCATTCACACCGGTGAAGGAACTGTGGTGATTTGGACAAACGATATGCTCCCCTATGATATATTGTCACCGGACGTCCACATAGCGCATCAAGTTAAAGATTTCGGATCCACAGGTCAAATTCACATTTCTCATACGTGTCATGCAAGAGTTCAGCAGTATTTTGCCGATCACTCTGTCGGTCAAATTCGACTGGATTCACATATCCCAATGGGTGGATCAAAAGACGAACCTGATGGTGAGAGTACGAAATTTATAGAAGTTTATCAAGTTATCACAGATGACGAGGATACTTTACAGTTCAGCAGCTCTTTTCGTAGCCAAGCAGAACATGGTCTGTTTGGTCAAGTGGTCAAACTTATTGAGCAAAATCGGGTACACAATCGGGACCAAATGAGTTTGATTTCTCGTGGCGGATCTGTGCTTTCTGTTTCGTCGATCGTGCCACGACTCAGTGTGTTCAGCCTGGCTAGGAAAACACTAGCCCCCGGAAATCCTGAAGACGAGTCTGCTATGCAGTCACGCTGGAATAGAGATCAAGATGACGATGTGGATTTCAGAAAACATAACGATGTTGATGCTCAAGTCTTACGCCTGGTAACCGAGTTGAGAGCAGATCCAAAACACCAGATTGCTCTAATGCAGTATGTGCCATTGGGTCGTTGGACCAATCTATTCATCAATCCTGAATTGGAGTGGCATTATGCGAATCATGTGAATGACACAAGCTATCCAGTCTATACAGACTCACTCAAATTAGCTCCAGCTGTGGATGCCATAGCTTTGTTCTTCACTGCGATCGCGACCATCATATTTTCAATTATTTTCACCGAGCATACTAAACACCACTTTCTGTGGTTTGTATATATCATAGAGTTTGTTTTTGCTCTTGTGATCAGCACCTGTGTGGTTTGGAGTGCGACCAGATTCACTGCACTTCTCACGGTCCCCGTCTTTCAACAAATGCATGAATTTTTTTCTCGAGCAGCAATAATTCGCATGAATTTGTTCTTGCTGTTATTAATGCCTACTGTCCATGCAACTTGCTATAGTATATTAGCTTACCCGACCGGCAGTACAGGACATCGATTTTACGGAGCTATGATCAGTTTTCGAATGATAGCTGTGGTAAACCACATGATAGCTACCACGTCCCCGTTATGGATGACCTGCATCGGGATTGTGGTAAGCTTTGGGGTCTATTTGGTCATTCATCAATCATTTATCCATGAGGCCTTGTTCCAAAATGTTGCCTGTATACCCGATCAAGCTGTGCACGAGGTGGAAGTTTTCATCAGTGACTACATTTTGGACGTGTTCACTAGCGGTTTGATGATTTGGATTATGGGTCGTGTGAACGACCGGAATTGCCGTCTGAATTTTCTTTGTATGCGAGAACTACAGATTTGTCGTGAAGAGTCTGATCGATACATAGATAATCTGCACCAAAGCTTGGGACAAATCCTACCTCTGCACATGGTACGATTCATGCTGGATCAACGAATCAAACGAAATGCCAAATATTTTGAGCGTTGTTCCGCTTTATTGAACAATGTTGGTATTGCCACTTTTCACCTATCTAACTTGTTCAAAAGGTCAGCCAATTTGCCCAAAGAAGACTGGCATCGTACGCTGTGTGTATTGAATCTGGTCATGTGTGCATTGGATGAACTAATACGGGATAGTAAGTACTTCGAGTTGTCGTATGTGCGCAATACAAACTGCCAGTTGGTAATTGCCAGTGGTCTGGAACAGTTCAGTCATTGGAGCAGCGATGACACCTATCATTTAGACCGTCTACTGGAATACTGTCTGGCAGCGCAACAAATTGTAAAACAGTTGAACTGTGAACATCTACGTGACATTCCACAGCTGCACTTAAAAACTGGCTATACTCGAGGCACAGTCAGTACGGGAATTGTGGGCACCCAAAGACCGTTTTATGCAGTTTGGGGACTTCCTTTGTACATTTCAGCCCGTTTAGCCGAATCCGGCCAAACAGGAGAAGTTCAGACCACATCGGACTGTAAGGAATTGGTATCCAGCCAGTACGAAGTGACTGCCTCCGGCGTAATTTCTGTGAAACAAATTGGACTGCTTGAAACTTTTATTGTTCGTCCACCTAGCTGATCCGTGGCGATGAACTCAGACAAGCACAAGCAAATACCTGTGTTCGTCTGTTTATTTAAATGTGTAAATGTGCACGTGTACAGTGCCCGCTTGATGGGCGAATGTTTACAGTGACGAGAAGATTTTCTACCATATATTTCATATTTGTTTCATTTTATTTCGTGCAG
>STRG.45360.1
AATTGTCAGAGCAGTGCAGATGAACACGACCAGCAAAGCACTGTGAAATATGCTCGAAAAGAAACCCCCGTGCCATCGAAAAGAACAAGTGGTCATCAAGCGAGGACAGATTCCAGTTCAGATTTGTCAGACGCGGATGAACCAGTTCATGATAATAGCCCCGACAATATCGGCGACGATGAGGATAATGATTCACATCACCACGAACTTCAGAATAGTGAGGAAGAAGAAGACGATGCCCCATCGCTGAGGCGGCGAACCCAACGTCATGGTTCCTCTTCATCCGAGCAGTCGGATTCCGATGAGGAGAAGAACGAACAGCCCACGCAACAAGCCGGTCCATCTGGTCGTTCTCGTGTCGTTCGGGATGATGGCGACAGCGACGAGGAGGGGAAAGATACTGACGAAGAGGCCACGAATGAGCATGAGGGAGAGGAGGACTACGACGCAGGGGACCATGAAGTTGATGAGCATCAAAGCGGAGAGGGTGACGGAGCAGACCAGGAACCGGATGAAACCAGAATAGCCGTAGATTTTCCACTGATACGGGCCGATTTGGGAAAAGAGATGTATTTAGTCAAAATGCCCAACTTCCTCTCTGTGGAGACGCGTCCATTCGATCCAAATTACTACGAGGATGAACTGGACGAGGATGAAGTACTCGATGAAGAAGGTCGTACTCGGTTGAAACTGAAAGTGGAGAATACCATTCGCTGGCGATACGGGCGAACTCCCGAGGGTGAATTGGTGCACGAGTCCAACGCGCGTATCGTTCGTTGGTCTGACGGATCCCTTTCACTTCATCTAGGCGATGAGATTTTCGATATTCACAAAGTGGACATCCAATCGGACTACAACTATCTGTTCATCCGTGAGGGTAGTGGCCTACAAGGCCAGTCAAGTCTTCGTACCAAGCTCACATTCCGGCCTCACTCGACAGACTCGTTCACACATCGCAAGATCACCTTATCTCTAGCGGACAAAACGAACAAATCTCAAAAGGTTAAAATCCTCCCAGTGGTCGGTGCGGACCCGGAGACAAATCGGAACGATTTGGTACGAAAAGAAGAAGAGAAGTTGCGGGCCGCATTACGTCGGGAAAACAAACTGCGTCGAATGCGGGAACGTCAGGCGATGTCCCGAAGTAGCTTCGGTTCCGATCGTCGTCGAAGTTACGGGGATGACGACGATGAGGATGAGGACGACGACGGGAATACGACATCGTTGAATGCTTTGAAACGAAATGCCAAAGCCTCGCTGAATGCCAGCCGCAAAGAAGTGGCGGCCGTCTACTCGGAATCCGAGTCGGAATCGCTGAGTGACATTTCAGAGCCGAAGTCAAGAAAGAAAGTTCGCGCGAAAATTATCGACGAGGAAGATGACAGCGATTAACCACCGCGATAGGCAACTACTTGTGGCAGCGCCCTCATGGATATGTTGTATATATTTTTTGCTCCATAAATTCTGTTTTACAGTTCACTAGTGCTCATTTTTGGGATTTGAGACACATCAGACCATGTTCACAAAAATCTATAAAGAAACTGGACGTTTGAACATGAGTGCCCTTTTTCACCTGCTTAGATGTTGCACATGACAGCTCTCTCTCTCTATTTTTATGGAATTCCGTGCTTCCCAGGCCAAGCCGTCTACGAATTCTCACTACAGAAGTGATGCGTTTTTTCAAAAACAGCCGGGTCCGTCTGATAATTGGATCGCGTCAATGCGGCGTGGGTGGGTTCGAGTCTCACCCGGGAGTATCAACCCGTCCGATTTGAATCAGTTGTACTCATGCTGAATTAGCTCAAATCCCGAAACTCCCCAGCCTGGGCGGTAGCCGAACTCTTGCAAGCACGGTGCCGAATTCTGAGTAGCGTTTAGGTCCCAAAAGCTGAGCTACGAGGCAACGCTGAAAGCTTTGGACATTTTAAAAATAGTTGGTTATACCGTTTAGCCACCCAATTCACCTGATCACACAGCATCCTCCACAATTGCCTGATAGCTTGACAACTCCCTGCAAGACTTTATCTTGTATCAATCAATGGGATCCACGAGTGTGACCGAATCTAAACAAAGCGGGCTACATTTAAAATTTGCCGCAATCGGACCAACCACAATTCGCACGGAGCAGTCCCCCTGATTGTGATAATCCCTCGGCAAGAAAAACCACTTCACAAAAAACCTCCCACAATGCAATAAATCCCCCGCAGAACCGAACAAGAAACACTGTCGGGTCAAATATATCTGGGAATTTCGTTTTCCAATCAAAATCGGTTATACACTCGTCTAGGGATATGGCATCAGTTTTCTGGCACGGTACCATACCTGGCCCAATGGGACCTTACATGGTTCTCTACTCCAAATCCCAGGATCTGGCTGCCGGCCATCCCCAACAGTGCAGTAGATCTTTGACGCTATGGGGTATACCCCTTCTGCACTCATGCGCAACCACGTAATAAAATGCGTTGGAATCACTAGGTCACTGGGTTTGGTGAGTTCTAATCATGCCGACCCTGTCTTATCCGAGTCAATGGGCAATAAATTAAAACACTTCGGTTGCTTGGGGTTGGGGAGGTTTCCTCCTTATGCTAAGAAGTCGATGTTGTTCTTGTGTCAATGTGATCCAGACATTGATAACGTGAATAGTAATCCTAATGGTAAAAAGCCGTCTTTTTATCAAATGGTAATGGACTTTGAGATGACGAATCAGAACATCACGTATTTCGCTCATGAATCTTAGTTGTTCTTAGGGTTATCAAGTCAATACAAGTCCTTCTGGTCAAATTTACTTGTTTGAATGGTTGAAAGACGCACATTTGTAGCAAATTCTACGTTAAAATTTAAACTACTTGTGTGGCTACTTCCTTTTGACTGTCTCCCTCCCTGAATGCAATTCTTTTCAGCAAGGAAAATTTGAGCGATCCCGGCTAGTGTAAGTACCGGGAGATGAATTATTATATTTGTCGAAATCTCTAAAGCCATATATCCTAAGAAATCATAATTACACCATCGGACTCCAATCAATACTCAGAAGATACAAGGTTGTTTTACTGACAGCAGTTGTAATCAATTCAGTTGGAGAACGAGCAAATAAAGAAAACGAAGATGTTTTTGAACTTATCGAACAGGGGAATAAGTTTTGGAACGGTGCCCCATTTACCATATCCAACTACCAGTTGTCGTTTGTTTGATTTCCATAGAAAAAAGAACAATGGATCGGATCTTGTCCGATCAACATGGAGAACTTTAGACTTCGCGATCCGGGTTCAAATCCTGCTGCTGCTAATCATTTCCCCATATGGTGGCCTCTAATGGGTCACAACATCCGCTCTGAGATATTGCGTTATTTCTGCATAATAAATAAAAATGAATTAAAA
>STRG.19885.1
GTGATTTTCAAATTAATTGGATTTCCGCAAATGGCACATTTTGTTGTCTCAATCTTTGCCGTTTCTTAAAACCTTGCCTCGCAGGATTCACTAAATCACCTTTCGGATTCTCTTCGCACTTGGTTCGCTGATGATGGACCTGGAAATTCGGTGAGGATCACTTCGCTATTTTTGTCCACCCGTAAAAGCACATCCGAGAGATTTGACTCATCCAACACGCGTTTGTTGTATGGTGAACAGTATATTACTGAACTTTGCTGCTGCTTGAAGTTTCGTATATCACTGGATGCTTTTTTCCAAGTAAACACCTTGGCCACTGAACTACTGTACGAGCAGGTGGCAAAACTGGCAACTGAATCAAGGAACACGTTGGACGACATAGATTCTGCCTCGAAAATAAAACGGGAACATGTCCTCATCGATGTGTGCTGCGGGACCGGGACAATTGGTCTATGTCTGGCCAAAAACTTTGATCGTGTAATTGGCATCGAGATGGTCAGCTCAGCAGTGGCGGATGCGAAGTTCAACATGGTGCTCAACGGAGTGGAAAATGCTCGGTTTTATACCGGGAAAGCTGAAGATGTCATGCATGATGTCGTCAAAACGATATCGGAAGAAGCTGACATTACCGCTGTTGTCGATCCTCCCCGTGCTGGTTTGCACACAACGGTGGTCCAGGTTCTGCGACGCTGTCACCGGCTTCATCGGATCGTTTATGTGTCATGCAACCTGGAAGCGGCCGTGCACAACTTCGTCGAATTCGCCCGCCCCACATCAAATCGTTTCCAAGGAGCACCCTTCATACCGATTCTCGCCAAAGCAGTCGACCTGTTTCCTCAAACTCGTCATGTGGAAGCTCTCATTCTTTTGGAACGTGTCGGAAAAGGAAACATACAAGAATCCGAACTCGTTGCCAGTTCCAATGATTCTGATAAATGAGTCAGTCACATGGAACATGCAAATTCATACCGACGAACAACTGTAATTTCACTTGCTCCACTTCGGATAAAACTCCAACATATGTGGTGTACGTCGGTGTATTTTTACCCCAATAATTAACATTTGTCATTCCAA
>STRG.28000.1
CTTGGATGTTTTATGCGCATTTCGTTCTCAGTAAAAAGGGCCCTTTGGCCAGAATTTGGCTCGCTGCACATTGGGATAAAAAATTGACACGCGCTCATGTCTTTGAGACGAATATCAGCTCTAGTGTAGAAGCAATTCTAGAGCCGAAGTTAAAGATGGCTCTTCGCACTTCCGGCCATTTGTTGCTTGGCGTGGTTCGCATTTACTCAAGAAAAGCAAAGTATTTGCTGGCCGATTGTAATGAGGCGTTTGTTAAAATCAAAATGGCTTTTCGTCCTGGGGTGGTCGATCTGCCGGACGAAGCAAACCGAGAAGCAGCGATCGCAGCCATTACCTTGCCTGAAAATATACACGATTTCGAGGCCACGATTGCCGATTTGAATGAGATTAACATGAACACGATTGCGATCAATCAGAGTCGTCCAGAAGATATCACAATGCGCGAAGATTTCGGAGAAATCAATCTGGGTCGTCAAGATGATGATTTCGGCGACTCTGCTTTCGACGAGGCCTCAAGTCGCGAGGTTCTTCGTGAAGGTGACAAAACATTCTCGGATGGGATGTATCGAGCTAGTGGTCAGTTGTCCGTTCGCACTGGGACGGATTTCAGTCTGCGGTCAGACCAAGACATGGATGCCACACTGATCGCCGGCGACCATGTGGATGGCCTACGTGATCCCGATAAACATCCAAAATCGGGTGATTTGGCCGCTCGACCAGATGAAATCGGAATTGATGACAACGATTTTGATGGAGGTTTCTTACCTGGGGCCGATGACGACGATGAGAACTTTGGAGGCGAAATCGATCATTCATTGTTTGCCGATGCAGGCATCTTCGAAGATCCTTCCGCTCAAAAGCAGTTGGAACATCTTACCTCAGAGATCGAGTCGCACATGGACACAGCCCGCTTCGGGCTGGGCGAAACCGGCGCAACACCAGTGCCCCAATCCGGTGAAGCTACTGCAGCCGAACAAACGCAAGATCGACAATTCCCGAGGAATCAACAACAGGCGCAACCAACCGCAAGTGTTGCCCAAACTACTACAACAACTAGCGCAGGCGGGCCGACCGCGGCGACAGTGGAGCCGAAGTTGACCGGGTTACCTACGGTGAGTGTTACCACATCCCGAATCGGTATGACCACAATCCAGACGGATAATACAACTATTATCACAAACGAATCAGAGGCTTTCGCTTTGCCACCTATCGACACGACCTCGGCCACGGGAGCTGAACCAAAGAGAGCAACCAAGCGAAAGCGACGTCTGATCGTGGACGAGCAAAAATCGATCCCGAGCGAAATCATGAAACTCCAGATGGAAGACACTTCAGATATCACCACACAACTCGAGCTCGCTCCACCGACTAAAAAGCTGATGCACTGGAAGGAGACTGGGAGTGTAGATAAACTGTTTACTCTGCCCGGCCGAGCTATCCCATCGCGGGTGTTGCAGCGTCTGTTCGTTCGCAACTTGCACATTGTCTCCGTTCCGGATGATGCACCGGAAGAACAACTGCAACCGCTTAAGGTTGGGCCTGTTCCAGTTGGGCCACCGGTATCACAAGCGGATCAGACTATGACCGATGTCAGCGCCTTTGACGAGGCACTGATATCACAAGTTCCCACGTCCGAGGCCACTCATCCCGAGTTTCTCACCTCCAAGTCACCAAGTATACCAAACGAAGTTCCGGAGTCTCAAATGTTGGGCATGCAAAAGCTGGATGCAATCAAGGAAGTCGTCGAGGAAGTGGCCGTCAACCAACAGACCTCTTCTGAGCACAAAACCTCCGATTTGGACGAAGTGCACGATGTCATTCGTCGTGATCACGAGGAAGAGTTCAGTGACCATGCGATGCACGACGATTTGGCTTTCATGGGTGGACCGGAAACTCCCTATTTGGCCCCACCTAGCGTGCTATCCGAAGCACCGCCCAGTGTGATGCAGGCGGATATGTTGGCTCTCGAGCGAGAACTGGCCGCTGCTGATGATGAAGCAGAGCATGAATTTGCCGCGGTTTTTGGCACAACAGAACCGGACGCAAACGGTCTGATTCCGACCGGTCTGTCCAGCATGGACACAATGGGCCAATCCGGAATGGCCTCAACGGAGACCCTGGAAGAACGTCGGTTGGAGAAACGATCCAAAGTGTTGCTGCGCTTGCTTCGTGCTCATTTGCAACAACAAGGTTGGGACGAATCCCTTTCGCTGCAGTCGATATGTGCAGGGAATACCAAGAAGCAGGCGGCCTCGAAATTCTACACCATTCTTTTGCTTCGAAAGCAGCGAGCTGTGGAGCTACAGCAAGAGGGTGCTTACTCGGATATTTTCATTTCCAAAGGTCCGAATTTCAATCGACTCATTGAAGTCTGATTTGTATCCTGTCCCCGTCTCTTCTTTATTGTATCATCCCAGTTTCAGATTCCTTGTTTTCGCCTATTCCCTGTATGTGGGACACCGAGTCTTATCCCTCGCACGCCTCTCTCCTTATTCGCGCTCATGTAACCTATGTCTGTCTGTCTATTGCGCCGTTTCATTTCACACTTCACCTTGATTAGGCAAGCTAATTCTGACCATCATTACTCCTTCTTCACTGTCGCATCTGTTGTAAGATATTCCATTGTATCTTTCGTTGTTCTCTATTGTCTTGTTCACCTTCCCTGCACAACTTCATGCTGTCATGCTAACGGTACTTACAGGCCACCAATTTTGTTCTAACAAACTGGCACTTATCGATGTCTATTCGTACGATGATAATGATCATCTTCGCTTACCTAAAATGACATGTTTACTGTTATTTTCACCGAGCCACGCGAATTTGTTAATTAGGCACGAATAAAAGCTTTTTCAGTCGAC
>STRG.75664.2
ACTGAACTGAACCGAACTGAACTGAACTGAACCGAGGCGGTAATTTCGGTGTTTCAGCGCTACTTCCCTGGTGGTTTTGTTGAGCAATGGGTCGGGATTTCTACAAGGTTTTGGGCATTAACAAGGGAGCCGACCTTGATGAAATCAAGAAGGCTTACAGAAAAATGGCCCTGCGATACCACCCAGATAAAAACAAATCTCCGAATGCTGCAGAAAAATTCAAGGAAATTGCCGAGGCTTATGAAATTCTTTCTGATCCCAAAAAGCGAGAGATTTATGATAAATTCGGAGAAGAGGGACTTAAAGGAGGAGCAACATCTAGTGAAGGTGGTGGTCCTGGCTTCACTTACACTTTTCATGGTGATCCACGCGAAACGTTCCGAATGTTTTTCGGAACGGACGACCCAACCTCAATGTTCAACCTTGATGGCGGCTTTCATTCAGTCTTTACCAGCGGAATGGGTGAACAAATGGACGTTGATGGGGACTTTTTCCCCGGAGGGTCACCATTTGCGCGAGGATTCGACGAAATGCAAGGTGCAGTGGTGGGTGTATAACTGGTGGGCATACCATCAAAAAAATTCTGGACACTCGATTGGCCGTGGCCATTACCTGTCCTGTGCAAACTGAACTGAAGTGAACTGAAATTTACATGAGATGTGCGGTGATCATAACCAAATCCTTGCGTGCAGACATTTTGGCCCAGTGGTTTTGACGAGCGACTCTTCTGGCTGGCTAGTCTAGCCGCAAACCAATTGGTTGATTCGACCCCGGTTGATTTAGACGACTGTTGGTCACTGACTGATCCATCACTCGGCTCTGCTGATGCCAAAGTTGCCCTTGATTCTGGACGAATGAAGGCGTTCTGCCTGATTACTGAACCAGAGCTTCTTTGTTCATGTCTGCTACTACCCTCACATCAACCTTACGATTTTTCCCTGCATATTTCCAAATTTGGCAACACGACCTTTGACCTTTTGTAATGCCCCTTAAACTTGGAAACTTGACCCCCTGGTTTTAATGATATTCCTTCTATTTTCACAAGCTTAGCTCACTGAATTCTCGGTGATTAAGTTTCGTGGGTGTTCAGATAAAGAACCGGTGTTCTTGTTTACGAGTCGGATTCATTCATATATTTTCCATTTCTTGAATTAGATGGATTTTCTGTGCTTTAGGAAACCGTAAATGCGATTCAATTCAATCTATCTGCTTATTAAATTTCTTGAAGGATGCCAAGCTTCTAAGACCTCGTGGTTGCTTGATACATGGACAGGAATTAATAATAACCATCAACCTGAGCTACAATCAATACCAATTTTAAA
>STRG.36578.1
CCCACACTTTACCAAACCGGTCGACAGGCTGCCCTAGCTGGGACTCTTGAAACCTGTGTTGTGTCTCGGAAACGCGCATACAGGACCCAACCTCAGTATTAAAATTTAGACTCCCCCATACAAGCTTTCCTTCTCATTTTACTCTTCGCGTGTCAGGTGATTCGGTGTCTAGCGCTCGTGGTCAGGCTGGCGTTGGTATCGCTCTGAGCGTGTGTGCTGGGCGTGCACTGCTCCACTGGATCCCAGTCAGCAGCCGTCTGTATGCAATTCGGTTGAATGGTTCTGTGCATGTCAACAACNATGTGTGTTGTGTCTCGGAAACACGCATACAGGACCCAACCTCAGTATTAAAATTTAGACTCCCCCATACAAGCTTTCCTTCTCATTTTACTCTTCGCGTGTCAGGTGATTCGGTGTCTAGTGCTCGTGGTCAGGCTGGCGTTGGTATCGCTCTGAGCGTGTGTGCTGGGCGTGCACTGCTCCACTGGATCCCAGTCAGCAGCCGTCTGTATGCAATTCGGTTGAATGGTTCTGTGCATGTCAACAACACTAGATTGAAGCGACGATGCCTGTTTGTCGTTTCTGTGTATGCCCCAACTGGCTGTAGCTCTCCTGAGGATAAAGACGAATTCTATCAGAATTTGTCTCAACCGCTCCGTAGCGTGCTGTCTACGGACATTATGGTTGTTGTTGGTGATTTCAATGCTCAAGTCGGAAGCCTAGACGAGACGGATAGGAAAATGGGAGGCCGATATTGCGTTCCAACCGATCGAAATGATAATGGTGATCGACTCATTCAACTATGTTCCNTGAAGCGACGATGCCTGTTTGTCGTTTCTGTGTATGCCCCAACTGGCTGTAGCTCTCCTGAGGATAAAGACGAATTCTATCAGAATTTGTCTCAACCGCTCCGTAGCGTGCTGTCTACGGACATTATGGTTGTTGTTGGTGAATTCAATGCTCAAGTCGGAAGCCTAGACGAGACGGATAGGAAAATGGGAGGCCGATATTGCGTTCCAACCGATCGAAATGATAATGGTGATCGACTCATTCAACTATGTTCCGACCACGAACTATTCCTAGTGAGTACAAATTCCTCGCACAAAAAGCGACACCGACTAACCTGGCGTCTTCCTGTGCCTTCACAGCGTTAAACTCAGATCGACCATATTACTGTCGGTTACCACTGGAGCGGATCAATTCAAGACTGTCAATC
>STRG.45135.7
TATGGCTTATTCGCCTCTTCTGGGAACCTTGTCCGTTAAGTGGAACACGATGAAGAGCTATGGCCTTCTTCAGTGCTGCCATTTTTCTCGCAATGAGGAGGAAAATATCGACCTTCTTTTTAAGTTGTGTACCATGGTTTATTCCTCTTTTGGCGCTGATTCCAGTAGTTCACTTGCAGAATGGGAAAAACCCATTTTATTGGTTTCCTCCAGACAACTTCGATGTTATTTCACGCAAGATGGACTTGGCAAATCCGGAAAACTGCGTCACAATGTCCGAAACCGATCTGAGACTTCCTCCTACTTCGTTGAGTCAGCTTCCACGTTATAACGATATTCTTTTGCAACAGTGGTTCTCTAACCGATCAAAATTATTACATCTTCACAATCTCGCTCTTAATAGAGCCTTCTTCTACAGTTATATACAACAAAGACTTGACGGGCCTGTTATTGATCCACCGTTCTTACCATCCTTCTTGTATTATTATTTGTCTGCTGCTGCTGATGTGTCTTCGGGGCCAAATGTAATGAACGCAAGTGCTGTTCTTATGGACACCAACACGACATATGCTAATTGGTATGGATTGAAGGTCATCAATCGAACTTTACCATTGTTTGGGCCGACAGCAAGACGATTAGACAATTGGAATGATGAAAATAATTTTCTTCGTGTTCCAACAAACAAAACAATAAAGATCTACGACATGGGAGCTGGTCCAAACAGCAATTATACTGCACCCTGGTACAAAAATAACCCCTATATTCGAGATCGGGAGATGGGCATTGATTTTATTCCCGATCACCGTGGGACCGCCCCAAGCAAGAATCAGTACACTACAAAGATTCAACTGGCGACAATCACTGGTAGTCCGATTTCCCAGTTGGAGACTTTGAAATTTTACGGTCCAAATGCCCCGGGCGTCAAAGAAACATTTTTACCAGTACGATTCACGCGACCATACTATGATTGTGGCGCAAGTAACCGGTGGATCGTTAGTTCAGTTGCTGCCCTAACAGACTACATGCCTCGGTATTCGAACATCACCCGATTACGTGGTCCTCGGATGGTGGGAATCATTGTACAAAGCATGGATTTCTATCGAATTGACTTCAATCCCTGTCCTCCAGGTTTGGGTAATCCGAACCACTTCTTGGCCGGAATCGCTCGATGCAAGCCGTCGACGCTTTGTGTTCCTCTTACCGGTTTCGGATTTCGCCGTGGTGGATATGAGTGTGTGTGCCAACCCGGACATCGACTACCAGCCAATCAGAATGGACCCTTCCGTGGTGTTGATATAGAGGCAGCAACGGAGGAGGAGTACAAAAACGGGTTTGACTGTCTACCGGTCGGGTGGCGTGAAGTGATTCCAGAGGAAACTGGTCTGAAGGATGGCAGCACAACAACGCCGGTTGTTCGTCGTTCCGCGAGGAGTGTGTGGAGTCAGAGTGCACCCTCACTATGGGATCATCTCAGGCAGGTTGCACGCCAAGTTATGGGATTTCACCCTATGAGTAAGTTCCTTTTTTACCCACTGCCCTTGAAACTTTGGAGACTTCTGAAAACTACACGGTTTTTGTTTGGTTTCAGTTACCTCGTCATTGTCAGTGGTCATCTTTTCGTGGGGTATGGTTTCGCGCGCTGGTCAGCATCGGATAGTCTGTTCAGCAATCCTCATAGTTCTGTAGTGATCCATATGTTTTGTAGATTGAATATGATCCAGTGTACTGTAAATCACACGGCATGATAGATCAAGTTGTATCTACTCTGCCATAAGAAAGGAATCACGGCTACGCCTACTAGGTTTAAAGTTCATTGTTGCATTTAGAATGACTCACTTTAATGTCCCGTGATTCTTTTGAGTGTAGAGTGTCAATACTGTCTACACGTTTAAATAAAACACTAGCTATCACTTCAGATCTCTACGGGCTTGGCTGTAATGAAAAGTAAACCAGAACATCCAATGTCTTGGTTCAGTTTTAACCCAGAAATAAGAGAGCAGTTTTGTTCTTTTTCTGTAAGTAAAAGCAGCAAGGTAGGAATAATTGAATAAAAACAACAAAGGGGCATCAAATCAGTGAAGATAATTTCAATAAAAGACATTCGGTGGGTCGAAAAAGAGACGCGTACACGTACACTTTGGGAATTTAGGTATCTCCGTGTTCTGACACGGTTGACTCAACGAATCCCAACTATGACAGTCGGTATAATCTACCCAGTGCTGTTCATTTGTCAAACTTAGTGTGAGAGAATGGGCTGGCACATTGTGGACAGGCGGTTCGGTTCGTTTAGTAGACAGCACGATGGTTTGGCGAACAGCCAACACGTATTCGCCTGCCCTAAACCGAGAACAGGATTAGAGTGAACAAAGCGGACCATGCACTTTACCTGACTTGTTTACCACCTGTGAGCGGTGACCTTTCGAGCGTCACTTATGCGATACTAGAGAAATGAGTAAAGGGATCGCCCTCTGCGCACCGATGACGTCACACCGACTGATGATGAAACGTTTTCGACCTAAGCGCCAAGCTCAACCATCAGAATCCATTGGTGAATAATGCAGGTAGACATCACTGCTCTGTCAGAACTGGAGGTTATGCGGGGAATAGGTTGTTTGAAGAGGCACAGAGCTGGACCGGATGAGTTGGAGATTGGTGGCGTAGCTTTTGTTTCGGAGTTAAAATAGCTCCACCAAGTAATTTGGGATAACGAGCAGATTCCCAGGGAGTTGTATGACTCAGTGATTTTGCCGATTTACAAGAAAAGTGACAGGACCTCTTGTACAAACCGCCGAGGAATTGGCTTGATAATCATCGCATCCAAGCTGCTCGTCTGGCTAATTCTTCACCAGTTACCGCCGCTCGTGAAAGTTGCACCCCTGAGAATCAAGCCAGTTTGGGACTTGAGCACAGGCACAATTCCGTAGGCTCACAATCTCGATCTGGAAGCGGTTTTCGGTTCAGTAGTCCGCACAGTTTTCTGACGCTGTCTCATTGAAGGCCGGAGCCGAGTTCGTTCTCACGACGATCTTCTACCCGATATCACCACGAGAAGTGTTCGTCAGGGTTTCCCTCTTTCTCCCTCGCTTTTCAATTTTGTGATTGAACTGGTTCTTGAGATGGCGCTATCCGCGTATGAGGATAGCGGCATCGATCTGTACTCAAACAGTAAACTATCTGTCTTAGAATATGCGGACTATATTTTTCTTTTGAGTGAAGATCCAGGTAAGTTGTATGCTTTTCTGTGTTGACTAAACAACAGCGTGGCAATGTATACGATGTCTTTTGCACCTTCAAAGTGTAGAGTGTTGGCACAGGACAGGGCTTGCTTCACGCCAAACCTTGCCTTGGCAGGGGAAAAGCCCAACCAGTGGATTTGGCCATGTAGGGCGTGTTAGAGATGCTCCCACTCTGGGGTTAGATACGTTTGAGGATATGGCTAGGTGTCGCGCTAGGAGGTAGCGACCAAAAGCTAAGCGCTCAATGCCACTTGGTTAATGGTTATCTGAATTGAACTGATCTCCCAACTTGGAGGTCATCTGTGCGAATTCCGTCATCACCGATCACCTTGGTCGCCTGATTCATTGGGACCTTATGTGGTTCTCCACTCCGAGTCCCAGGTTCAGGTCGTCGGTTATCCCGAATAGCGCATTGGGCCTTCAGAGGTATGGATAGTGCTCCTTCGACTGCGCTCATGCACAGGCATGTAATTGAAAAAATGGTGGTTGACAGACTCGTCGGTGCCCCGTTTATTTATCTATAATTTATTGCGTTTTGCGGCATGTTCCGAAATAGGCTTCGGGTAACCATAGAGATCCACTTCACTAATAAAGAGAGTTGACAGCCAAGACTATGCGATTCGGAATTGAGAACCAATTAAAACCGAAGTAGTTGAGGCATGGAAGGGATGTATACTTGGGAGTCAAATATCTTACCAGCAGGCTGTTCGAGTTGACTCCCAACGGTTTATGCACTGCTGATGATTTCTAACAAAAATTAAACAGCTGTGTCGGGCTTGGTGGGTTTTCAATTATGAGTTGAGCGTCGATGCCGTATAATGAATCATATCATCAAGTTTCTGTTGAAGAAGTACGCACCCTAATATCAGTTGATATAATTGTGTGTGTGTGTGTGTGTGCCACTCATCGAATTGAATTACACTTCCATCGGCCTGCGCCCAATTTCGTATACCAACGTTTCTTGGAGATTTCAATCTGAATAGAGTGAGTCGCATGGTTACAAACAAACTATTTATTGTATAAGAAAATTCTCCTCCGCTGACAGTCTACAGAGAAATATTCAAGCATTTTCTCCTTCGTCATCAAAGTGGGCCCAGTGGGAACGACAACGAATCAGTGGTGGTCCAGTTTATGCAACTCAGTCCACACATGCTAGTGATGACATCAAGCAAAAACTCAGAACAACTCTTTGGCATCTTATCTTAAAGTGTATTGTGCACCTGTTTGACTATCTATCTGTTTTAAACAGAAAGCGATTCAGCCCTGCCTCCGTGGCTTTAACAATACTCTCTTAGCTGATCAGTCGATCTGCTGGTTATTCTAGGTATCCTTTCATACAAAGTCGTTGGTCCCGGATTACATATGCCTACGGAATACGGGCCTGACGCACTGCCGGAGACCGTGTTGAACGACGCAGATCAGAAAACTACTGAAGTAAATAAACAGCGACCACTATCCGATCTTTTCCGAAAGAATTTTACCGTTCCTGGCTATCACTCAGTTTCGCACTTGCTGCCCTTGGAACCGACTGACTTACCAATACTCGCAACACGTTTGGAAACTGCTGCGATGCCCACCACGAATAACAGTGTCTTCATTACCACGGGACAGCCGCCTCTCAACCAAGAATTGATCGTAGATAATCGAACAAACGCAGACAAGCTGGTTCGACGTGTGAAACGTGATTGGGGTGTTCCATTTTACACTGTTGGGGAGGGCACTGTTTTCAACTCGGATCGATTTTTCGAGGTCCTTAGATTGATCGCACATGCCAAGAAAGTTACGAGCAAAAACTGCCATACGATGACCGCAAATCAGTTGGAATTCCCTGGGGAAGTGAGCTATGGCGCTGAGAAGCAATTTGAAATGGTGGGTCGGACTGCTCTTCGTCTCTCGCATTTCCTAAGCGCCTACTATCAAAATAACGTGGTCGGTGAAGTTTACGGTAGTCTGTTGACTGGATTCCCAATCAATCGCTTCGAGCTATTTGGGGAAGTCATCGCCAACGTACTATCAAACTTCGACATTGTATCCAGTGGTGTATTTTTCGACTACCAAATGTTCACGGACCACGATGGAATCACGTGGGACCTGTTTGCTCCGTTCGCGTACAAACCGGTTGGAAGCACACAGGCGGTTGAAGCTATCGATATGAGTATCAATACGTATCGGGATTACGTAGAAAAACCATGGTTTCGTACACTGAAAGATCGATGGGTTTCTAGCCGTTTTGGATTGGAGCGAATCACCACAAAACCTTATATTCGCAGTGATGTGAATGGAACTCAACTACAACGTTACTTCAATTTCCCTATCTACTACCGTGTGCCGTACTATGAAGATGGGTATTGGACACAGCCCTATTTTGATTGTCAAGGGTTGGTGAAGGACTGGTTAATTACTTATGCTTCACCTTTCTTCGGGGTGTTCGGCGAGGAACGAGCACTTAGATTCATGGGTGTCACCACAGTTTCTGTTCGGATGCTGTCGCTTGATATCAATCAGTGTCCGCAGTCGTTCTATACTCCGAATTTCTTCAAGAACACTGCACGCTGTGATTTCACTTCAAGTTATTGTACCGCGTTGCCGCGACGCTATTTCGTTTCTGGCAGTTACAAGTGCGAATGCAGGCAAGGCTATGAGTATCCATTCAATGATCGTACATGGTATTTCCATGGTGAAATGATGGAACGTGAGTATCAGCTAAAGCTAGCGGGAGAACCAAACCGGTTTGATTTACTTCGCTGTCGTCAGGGCCTAGCGTCAAGATTAAGTTATGGAAAAATTTGGACGATGCTTCTACCACTCTGTCTGAGTTTATTTTTTTGAACACCTTTTTTACCTTTCCTCTTCACTGTATTCCACTTTTATCCTCAAGGAATTCACCTAGTTTCCCTCATCTGCTGTTCTTTTCTGTTTTGATATACGGGGACTCATCGTTGTTTTTTTTTTACGCAAATACGATTTCTCTCGCTTATCTAATCAGACCAATCGGCCCTTTCTAGTCTTCCTCCTGTTTTTGTCTTCATTATTTTACCGGTCAAGTAGTCACTCAAACACCGTGTGGTTTTTCATGTTATGATTCTTGATAACCATTTCTAATTTGACTTTTGTAACTGTGGTTTCCCGTTCATTAAAACTGCACACCCATAACTAGTATGTGTTACATCGTATGTAAAATTAAAATATGGGTGCTTTTACGACTGT
>STRG.18861.1
GTTTACCGCACGACACCCTTGTGTGCATGTCCATACTCTCGCTCTCATGTGTGTGCGCGTGGTGACTCGACCCGTAGTGATTTGAAAGTCTACAGTGTTACAATGCCAACGTAGCTCTTGGTGGCCGTTTACGCCGCGCTTGTCGATTAAATGTTTTGTACAGAACCATTCCTTGCCCGACGGTCATCATGAACGAGGACTCGATTCAAGCAGTGAAATATACAGATCAAAGGGTCGTCGTACCAAATTCGGAATCAAGAAATTCTGTCGAATCAATAGAGGTTGACGGAACGTTTTTAGATTTGCTCAGAGAAACGCTTGATGACAGCGAAATTCCTCCAGGATTGAGGGAACTGGTTGGAGAAGGATTTGTGGAGCGCACGAATCCGGTGAATGAGTCCGCCGAAAATGAATCCTGCAACGGACCGTCTGAGCCCCTGGCTTGTGCGTTATACCTTCCGGACAAGCATCAGAATACGACGCTGTGCAAAGTTGAAGCGGTTCGCACGTGGGAATCGAGATGTTCTCTGCCTGTTGTCACAAAACGACCCGGAGAACAGTCGAAATCCAATGAATTTGATCTGAGGCAGGCAGGTTTGCTCCCGGTGAACAAAGGTGACGTGCTCCGAATGATTGAAGTCTACATGGGTCCACGAATTCTGGTACAAAATCAACACGGTGAATATGGTCTCGTACGTGCCGAGGATATGGTCGGGATTCGTAGAAGACAGGGGTCCCGCAAGACCAAAGTCAAAAACAGCAGACGGTGTGAGATTATGTAACTTTCCAAATGATTGATCAGTGGTTGAATACACGGTTTGTTTTCTATGAAGT
>STRG.9583.15
NNNATACCTGTGAAGGTGGTTCTGCCTCGCAAATTTTGCCTTTCAGACATAACATTCAACGCGCAGTGTTAGGAACCGAGGAAATTCGCCGACAACGTAACAATCTGGGCGTTTGATTGGTCTCGGCCACTTTCGTCTTGTGGAAACTGAACTGAACTGAACATAGGTTTACTTTTTGTTCGCCTCCTGCCGTCCTGTGTTCTTGGTCAAAGAGGCGCGCACGCCAACAAATGATACCAAACTGCGGTTTCAGTTTAGTTCACCGAACAGAAGACACAGCAAAATTAGATTTTCCTTGACAGGGGATACCAGTGTACACATGTGGTACCTGAGCAGATTTTTAAGAAGTCGTTGGCAAATTATCTAATAGATGAAGCCTGTATGTGATTTGCGTGATGTACATTTATACTTATTACAATTTCAGTACTTCTATGTCACTTCTTTGGATCACTTGGCCACGTTCCTCTTCGTTTATTTTCGGAAGATTTCAAGTGTGTCGATATGTTCACTTCAATTGGAAAGACCCACTAGACGTCGCATCACTTTTGACGGAGGAAGAAATAAGAATTCAAAAGAAATGCCGTAAAATCTGTGAGGATCATCTTCAACCTCGAATTCTTATGGCCAATAGAAACGAAGTTTTCGACCCCATTATTTTCAAGGAGTTCGGAAAACACGGGTTATTGGGTCCTATGATCCGTGGATACGGGTGTTTAGGTGGCTCGATGGTGACTTACGGTCTTATGTCTAAAGAGGTTGAAAGTCGTATGCGACCAGTTGAAACGGAACCCGTGTTTGTGGCAATCTTTCACTCGAGAATTGATGTTCATCAGGATTGCTCCCTATCACCACTCGTTTTCAACTTCGTAATTGAAAGGGTTCTTGGGATAGTCCTATCCTCGTATGAGAATAGCGACATAGATCTGTGCTCAGGTAATAAACTGTCTGATTTAGAATTCATGGATGATATTTTTCCTTCAAATGTAGATCCAGGTAAGTCGCAAGTTTTTCGATAGAGCAGATCTATGTACTACTGGGCGCGTCCTCAGGTCGCGGATAGGGGGAAGGCCGCACATTCCTGCTTAACCGCGGTGGTGAACGATCAGCGACGGTACTTGAGTATGTGATGGGATTTCCCACTTGACTGGCGTGCTCCGCTCCAAAGTGTCACAATAATCTGTTGGCAGAACTCCCACGTGGCGAACCTGTTCTGCAACTAAATAAGGCCATATATGCTTGTCGTATTCCACGTACCGGACAATTTTTTTCAGAAAAGGCGAATGAACTTCATAGTTGGCTACCGGCTTATCTGGACCAAAGCTGTTGCCGTGCAAGGCGCGCTTGGCTGCTCAAAAGCTGGAAGTGCATCCTCGAACAGAAGGCCTACGGTGGACCTGACGACTGAGTAGTAAAGCAGCCAACAACGTACACAACCATGGAAGAAATAATTAATCCAGTGACTGATTGCTCTTTCACATACATACATAACAGCTCTCTCACCGTACATAACTTCTTCTATCTCCTCGCCCATCTCCACTGTGGACATTATAAATGAATGTGTCAATGGATTCTTAGTATTTGCTCTCCCATTCGGCATGCGATAATTACTTAATGACTGGTTGATAAGTTTTCTGAATTTCCGTTGACGTTTAGTTGCGCCGATTCGTCTATCAACTATCGATTTCCGGAGTCATCTGTTGTCTTTTTTTTCGAAACCAACGTGTGCTCACATGTTTTTCTCATGTTTATTTTTATTTATATGATCATTATAGTCAGTGTTATTCCCATCTGAACGAGATCCGTCTTGGTAAACGGATTTTCAAACGTTTTCCCTCCTAAATGAACAACTATAGCTGTAACGTTCGAAGGTCATAAAACGAAGATGTCTATCACCAGCTAAATAACTTTCTTGGGTGATTGGGTTTGCATTTCAGAATCGATAGTGCTTACAGAACGGCTTTGTCCGTTCAGTCTTCTCTGGTGATGCTGCCCATCTGGAAGTTTGGGTCCGAAAAACAGAAAGAAGCTTATCTGCCGTCTTTAGCTCGAGGTGACCTCGTGGGGTGTTTCGCTCTGACTGAATCGAAACATGGCAGCGACCCCGGTGGAATGACGACATATGCCGAGTACGATGAGAGGAACCGTGCTTATGTCCTTTCAGGCTCAAAGATCTGGATATCAAATTCCCCTATTGCGGACATCTTCATTGTCATTGCCAAAGTCGTGCCAGAGGACGGGTTTCGTGGATTCATTCTGACACGTGGAATGCACGGACTGTCTACTTCTAAAATGGAAGGTAAACTTTCACTGCGTGCTCTGTCAATTGGATCGGTTGAGATGGAGAATGTCCTCGTACCTGAGGAGAATCTTATTCCGGGGTTTACCGGACTAAAGGCTCCGTTGGCTTGCTTGAATAGTGCTCGATATGGGATTGCTTGGGGTGCTCTTGGAGCTGCAGAATTCTGCTTCGAAACCGCGCGTCAGTACACTGTCGATCGTCAGCAGTTTGGTCGTCCACTGGCATCGAATCAACTCATTCAGAAAAAGTTGGCCGACATGATGGCTGAAATTGCGTTGGGTTTCCAAGCTTGTGTCCAGGTTGGTCGCTTATACGATGCAAATCGAGCCACTCCAGAGATGATCAGTCTCATTAAACGAAACTCATGTGCCAAAGCTCTGAACGCTGCTCGAGTCGCTCGTGAAATGCTTGGAGCGAATGGGACCCGAGATGATTTTCACGTGATTCGTCACATGCTCAACTTGGAGTCAGTCAGCACATACGAGGGCACGGAAGATATACACACACTGATCCTGGGCAAAGCAATAACCGGCTTTTCAGCATTCACCTCGGGGTCAGAGTAGTATAACCAGCGTTTGCTATCCCCCTTCGAACAGCCATCAACTGAATCATTAAACCTGTTATGCTTTCACCCATCTTTGTCTCCTGTTGACTGACTTCTGACTGTTTTACTTTTTCTTTGTAGCTTCATTGTGCCAATAAATTTTTTAATTCCCCTGATATTCCTGCTCTGGTTGCTGTGATATTTTCACTAATAAATTCGCAAAACTTGTCAAGTTTCA
>STRG.33362.1
TTTTAAATAGATGAATAAATAAGTAAATAATCCTTTACTTCCTTTATTAACTGTAAATCGAAGTTACAATATTTCTGAAAAGGGGTCACAGCCGATGAGACGCCATCTAATAGGAAATCAATCAGAGACGGTGAGAGTCGAACTCGGAACAGCAAGGTGTAAAGGCTGCCAAGGTGCTCTTTATTATATAACACGTAAGGGGTTGGACGAGTTCAGTCTACGATAAGACTCCAAAAGGAAAAACTCCATGAGCTGAGGTTCAGTAAGTCAGTCAACACGTACCAACACTCACAGTAAACGAGCACCAAAATGGTGGCCTGCAGTCTGGCTGTCACACTGCTCGCCTCAACAAAAGAACACTGTCCGCTGTGTTATATACTCTCTCATCGCCCACAAACCAACAGTATTCGGTTCACTGGGACCAGAAGATTCACAGTCTTGATTCGGTTTTTACGTGACATCTGCATTTGTATTATACACGTTTCTTCTCATTTCTTCTTCGTTCTGCGCTATCCATCTGTCCCTAGTGTGGTGTGCAGATAATGTCGAAGGAGTCGCGTACGTTAATCTGTCTCTGTTATAGATGGTAATAAAACTATTGTGAGATTATATAAATAACAAAAGGCACTTAATAATCAGACCAGTCATAACCTGTGTGATAGATGTAAAGTAGTTGGTCGAATGCTGACAGTTTTGACCACGTGATATTGCAGGGTACTAATTTTCGAATCTCTCTGAGATCAATCAGTTGATCAATCGTGATTCGTGGGTTCACAAAGTCCACTTGGACAATTCCCATTACACTGTCTCTGAGCCAATGGGACTCAAAGAGGGAGCGTCCCGTGCGACAGTCGGGCAGTCTGCCGACGAACCTCCGGGTCCAAGCAAGGATGAGGAGAATGAAATGCCACTGGCAGATGGATCAGATGATCCGAATGTGCTACATGTACGTAATTACATGAGTCTGAATTCTTTACTACCCAGCCCAGAAGAATGGGACGAAATTTGTCATCGTCAAAAAATGGAGAGAATCCGATTTTTGGTCGGAGTGAGCATAACCTACCTAGTTTTATGGGTCGCGCATGCTCCTGTAGCCATTTGGAAAACATGGTCTCTACAGAATAATGCCGAACTCAAAAGACTACTCTCTGATCGTCCCGGCTTGGGACAACCATTACCACCCAACTGTATTGTCACAAAATGTGCTGCGTTGTGTCCGGAACCTTCGGACACAAAAGATTGGTACACATTGTTCAGAATCCCGTACGCCACATTGCCACAACAGAGTTCATATTTCTCCGCGGCCACCTATCCATTCACATTTAAGGAATGCTATTTAGCTTATTGGCATGGTGTGGCTAAGGAAAAGCGTCGATTTATAGATGGACAAATTCGATTCATCGGACGTGAGGCGAATGATGACGGCTCGGAATGTGCCCAGTTGAAAAATAAAAAGGGTGAATTGGTTCCGGTCGGTAAACCTCAATCGTGTCTAACTTTGAGCTTTCATTATCCATGGTTTAGTTCCAGTCATACGGAAGAGAAACAGTTTCGAGGAATGCCAATCGTGGCCTATATTGGTGGTTCATATCTGATGAATCATAGACCGCAATTACCATCACCGAAAATGGTTGCCGATTTGCGTGTTCTCTATGTGGCTATCAGTTACCGATTAGGTGTGTTTGGATTTTCTGATTTCGGGATCGATGGTGCGGGACCCAATCACGGTGTGTCGGATGTGCGCGAAGCGTTGATTTGGATCCAAGAACACGCTCATCGTTTTGGCGGTGATCCGTCTCGCGTGATGTTGTACGGAGAGAATAGCGGAGCCACGATTGCTGCTGCACTACTTTCATCCAGTGGTCTGGAGAATTTGATGGTCGGAGGAGAGTCCCGTTCGCTATTCAGTCATGTTTGGTTGGCGGATGGATCCGTTGTCATTCCGGATGTTCCCGATTCACAGGATGCATTCCAACAGTTAGTCCTAAATGATCCATATCTGGCCGATGAGTGTAAAAAATGGGTGCAGAAATCAGCCAAACATGCGCATATGGACCGCAGCCATCCACTTGCCCGAATGTACGAATGTTTGCACGATATGACTGTTCAACAATGGTTACAAAAAACTCCGCTAGCATGGCAAGATTCACGAACCGCGGATACGACTTTGCTTCCGCAAGCGCATGAAATGCGCACATCGTTGATTAAACGTGATTTGGAAAACTCGTTGGTGGAAAATCCGCTAGGAATGCTTCATCCAAAAGCAACAGGTTGGACACACAGTATCAGAGATATGCCATTAGTGGTATTCTCGTCGATGAATTACGCCTACGATCAATTCGGGAATCAGAACAGTTCGGATCATTGGAATCTGGAAGAAACAGAACAGAAGTTGAGAAATGCTTTGAATTCGTTTCGTAAGCCCACTTCTCAATTGCCATATGCGGATGCCATGTGGAATGCCTATCAAGGCTACTTGAGAAATCTGATTGCCTGGCGGCGAGATGATCAGGCACCAGAGGAGATCAACTATAGAAATTTCTACGATGTGATTCGAGGGGATTTGCGCGGGGCATGTCCGTACAATTTATACGCAAAACATTTACAACTGGGACGATACATTATGGTGAATCCAATATATCGAATTTTGAACCGAATTCAAGTGCAACCGTATGTGGATGCGGACGGAGCACGGTGTGATGTGCCGTTCTTCTTGATTGATGAACATTTCTATTGTGGGGAAGGTACTCGACCACTGTACGAGGCATTGGAGCCGGAACAAAAAGAGGTTCTCGTTCGAGCATTTGTTCAGTTCGCCTATTATGGTTCAATCTTAGGAGCTAGAGAAATGCAGTATCCCCTCAGTTCCGATATGCCATCACTTGAAGCGACCTATAATATTCTCACAGAAATGGGTTTGACGACAGCTGGAACACGTGAGATCGCTTTCCTCAAAGCTTGCCAGATGTGGATTTCTGAGGAGGGTCTGTTTGAACATGTGATGAAGTATGCGCAAATGAACTGATGGTTACAAGAACGTAAATTTATCGTTGGTATATCTGAAGGAGAGCTTTTATGACTGGCTGGACAATTTATACCCGTTTTAATGAGCTTTGCAACAAGTTTGGGTTAGCTTGTACACTCCAGTTACGAATATAAAAATTGTACACTGA
>STRG.31719.2
TAATTCGCGACCTAAACGCCAAGCTCAGCGATCAGAAGCCGTTGGATAACAATTTGCCTATCCGTTACTTGGCTCAGCCGTGAGGGCAGCTACTGGCCGGTCTACGGCGGCGGCTACGCGCACGTCAACTTACTCACGTGGTTATTGTGTTTGCGCCTGAGTGAGATCGATAGACAGACAGACGTACTTTCAGACAAGTCACCGTGTACGTATGATCTGGCCTCGACGCATCGGCGTTACGCATCGATTGATCGATAAGTCGTGTCTGTCTGATGGTGATTGTGGCGATCTGCCTGTCCTACCTTAGCAAGGCCACGCAGAAGAAGCAGCGCGCACGGGGTGGGGAGTCACTCACCGTCTACCCTAACTTCGTATCACTGCCTGGCCTGGCCTGGACTAAGCGGATTGACTGGTTGTCTGACTGACCAATCACAAAACGAATTACAATACGCCAGGTCGCTCGCTCTCATACGCCTGGCCGCAGCTGTTCGGCAGGCATAATGTGAAAGCCGGGTCTCGACGCAACGCGTAGGTGAGGTTTGATCCTGCGTCCACTTCGGAGTCATTTTAGCCTGGTTGTAGAGTGACGGAATGTCGAATGCATACGCTTGTTGCTACGATCACTCAGCCCACTATGTGAACCGAGAGTGTGCTTGCCACAACGGTTAACGCGACTCAGATTCGCGTCTCGCAGTATCGGATTTATCTCGAAAGGATATATCAAACGCAGAATCAGCAGTTATAGTCAACGTTCAACAGCAACAGCTTCAATCTAAAGACTCATGATCGAAACTTGGTCAAGAAGAACTGAATCCGGCAGGATCAGTGCTCAATCATCAATGATGTGAATCACCTGTTGTGGATTCCATCTTGATGCTTTTAAAAGCAGTCGAATTCGACTTTGAAGCTTCAGATAAATTTGTCATGGCAACGAAGACCACATAATTTCCACTGCCCACAGATCACCACCGCATTCATGCGCAGGCTTCCGCGTGGTCGAAGGACTGAGTATTTCTCAAAACTTCTACAGCATCCCGTGAAGTTCTGAACAAAGTTTCCAAGCCAGCGAGCGCAGTCTACCCTACACGTGTAATAATAAGGTATCGTATGCACCATGGAGCTGAGCTCGCATAACGGCGGTCCGCTTGTTTTCAAATGCACATGTTCTCACGTATGTGCTGGTGGCACACAACTTCCCCAGTTACGGCAGCGTCCTTCACCCCGAAATATTAAAGCCGGCAGGCATGTCAACCCAACCCACCTTACCCTTTCCTCTGAGAGCTCGGCCGATCCGCTTGGGAAAGCATCTTGTTTAACCGATCCGAACGAGTACTTCCCTCATCCACCGATGTCCTGCTTGGACTCTGGTTGCCTTGTTGTGCGCGATTTCGGCACTGATCATGATGCGCTCGGTAGCCCTCGACCATTGCGTTCCGATTTGGCCAATGTTAGCTACGAGTTGAGTGAAGATTTACGCGCCAAAGAAATTGAACTGATCGAGAGGTGTTATGGTGGTCGATTGCGCGCCCAACGAGCCGCACGGGTTATTCAGAACTGCTATCGAGATTATCGACTTCGCACAGAATATGCCCGGCTTCGGTTAGAGAAATGTTCCAACAGGAAGCTGGATCCGATTCCTCAAATGAGTCCCACTGTTAAAAGTTCTTGTGCCACTGTTTGCGGCACCACCATCCCAACAATACTTAGTCCTCCGTCAACAGGACTAGCTCAGAAAAACGAGAGTCATCCGTCCTCTTCACCGTACCGACGTCCCGCACTGCATTCCTCTGGAAGCTTAGAAGATTTGGTACTGGAGCAAGCCTATGTGGACTGGGCACTTAAAGCTGCCACTGCGCAAGCAGGTTACTCAATGCCAGATGCAACCGGCTTGACCATTAGCGAACGCGCTCCAGACGACAATTACAGTGCAACACCTTCGTTTTCGTCTTCATCTTCGGTTGAGGTAATCGCATTGCGACCTGAGAAGATGAACATTCCGACTGCGGATGTGTCATCGCCTGGGGTTGCATCTAACGGAGACGATACCGTGTTCTCTGACAGTCATATCCCTTCCAGTGACATGAACTTTGGTTTTTCCCGAGTCACATGTCACACATCTAACGCTCCCCCGGTTGCACCTTGTAATTGTTGTATGACTCGTATAACTCCATCCGCATTGTCGTGTGAGTTACAACGTCGTCGACCTAGTCCGGTGCGCAAACTATCTTCTCCAGCTTCACCACAGACAGTGCTCGTTCCTGGTGTTGGTCCATCAGATAACCATGCATCAGCTGCCCACACCCAACACAGTGACCCAAACCTTATCCAGATGGGTATAGTCGGATCTGGTGTGTATTGTACTACTAGTTCAGCACCCACTGGAACCGCATGCACGTGTTCGTCATTCACGGAACTGGTCCCTACTGCGATTGCAAGCAAACAGTCTTTTGCTGTGGCTCATTCTCAGAACACAATCCCTGTCCAACACGTGCGCTGTTGTCACTGCTCCCACAGTTTACCCAAGTCCGGTGTGATCGCTTGTTGTTACACTCAACCACCTAGAATAATGGTTGCCAACTCACAGACACCTGCTTCTGTGAGTGGTGGCAGGCATGTCCTAGTCACCGCAACAACAACCAATGGTGGTGGTGGAGTTATAATCGATCAGAACAAACTACCCCGCCAATCACTGTCGAACAGTCAGATTCGCATCCCGTCTGGACAGATGTTAGTAGCTGTCTCCGCTTCAACTGGTCAGTTGACACGCACTCATCCAGCCTATGTTCATCAATCTGTGTCTCATGCCTCACACCCGTCACATAGCCAGCATAATCATGATCACCATCGCCATCATCACCATCCTCACCATCTTCCAGCTCAAACACTAGGACACACACGTAATGCCTCACTACCACATAATCAGCTGATTCAACTGAATGCAAACGGCAAATCTCCACCGACGTGTCTTGTGATCCCAGCTCAGTGTCATCTCCACGGTGGTCATGGTACGGTAACCAGTCTCACGGACGGAGGCCCAGTACATGGTCATGCAGTTGCACAAGCACACGATTCCCCTTCTACCTCGCCCTCGGTCGCCCAACTTCAACAGATGGCTATAGCTAAAAACCAGGTTCGCCAGCAGGAGAAACGACGAAAACGAGTTTACCGCATCGGGTTGAATATTTTCAACAAATCTCCTTTGAAGGGTGTCGAGTTTCTTATCAAATACGGATTCCTGGATTGTGCACCCGAGACTATCGCACGTTTCCTCCTCACCCGAAAAGGATTGAGTCGCGTGGCCATCGGAGATTATTTGGGGAACACTAAAGACGAATTGGCCATGACCACAACCCGACAATTCATGCGGGAATTGGATTTCCGAGAACAGGAAGTGGACGAGGCTCTCCGGTCGCTGCTCAGTTGTTTTCGTACCCCCGGTGAATCACAAAAAATTGTTCATCTTCTAACGGAGTTCCAGGCTGCCTACGTGGAACAGAACTCCGCTCGCGTCAAAGCTCAGTTTCGAAACGTTGATTCTGTGATGGTGTTGGCGTATGCAATTGTGATGCTTCACACAGATATGTATAGCCCCAACGTCCGACCTCAGAGCAAAATGACTCGGGATGAATTTGTTCGCAATCTGCGGGGTGTGGATGCGGGTGAGGATTTGGACCGGAATTTATTATTGGCAATCTACGATCGAATTCAGCAGCGCGAGATGTCCGTGGCTGCCGACCACACGGATCAGGTGCGCAAAATTCAGCAACATTTGACTGGACCGCTAAGACCGTTGAATCTAGCCATACCGCAACGGCGTCTGGTGTGCTATTGTCGTCTGTATGAGGTCCCGGACAAAAATAAACGTGAGCGACCCGGTTCTCATCAGCGAGAAGTTTTCCTTTTCAATGATTTACTGCTAATCACAAAAGCTGTGCAGAAAAAGCGCCGGGATGCCGCTGTCGCTTATCAGGTTCGTATTTCTCTCAGTCTCCTAGGCATTCGGTTGACCGCTTTCGAGACTGCATATCATCCACATGGGCTAGAACTCTTGTTGCCAGTTGGCGAAAGCAATATCTCGTTGAACAGCAAGGAGAGTGGTTTGAATCCGGCCGCACCGTTTACTACGGACGGGCGAGCTCGAATCCTTGTGACCCTGAACACGAAGACGTTGTCCGACAGGGCCCGTTTTATGGAGGATTTGCAAGAATGTATTGTGGAAGTTGCTGAAATGGATCGAATTCGTATTGAAGAGGAGGTGGTCAAGCAAATGCAACAGAAACGGCGTTTAAGCAAACAATTATCGAGTGCCACCGTGGGGAGCCATTTGTCAAACAACTATATATGTAACAATGCTTACAGCTACTGTAAAAGCAACGGCAATCACACAACCGACAATAATAATGGCAACTGTGCCTTTATGAGTTCTCAAGGTCGGCTGAAGGCGGTCAGAGTTCTCGGTGACGATCGTACTAAACGGCCGTCAGACTGGGCACACGCTCGTCTCACCACATCTGCTCTCACCAGCGGAAAGGCAGTGCGAGCCAAAACAGTTCCTCGTGAATTCGAAGCTATGGTTCGTCGTGGGACGACTTCCGGAATAGTTTCCATCATGGCTTCTGGAGAAGAGCTTCATGAGACATGTGTCTCGCGACCCGGTGTGCTGGACACGAGAGGAAGCTCCACAAAACCGTGCACAGACGTCGTCGATGAAAACCAACGTCTAAGCGGAGATAGTGGTCTGTTAGCTGATCTGGAAACACCCACCTCACTGTCTTCACACACTCTGGGGTCAAGTTCATCGTATTCGCCAACGTAGTCCTGAGAATCGCAAATCTCCCCGTTCTCAATCTATCCATGTTTCGTTCTATTGTACGGACCTAACGATGAACACTAACATCATTCGTCCAGACTTGTCCACTCAGACTATTCGTGTTGCCGATATGTTGTACATATGCTGTTGTTTGAACAGACCAAAATCCGGTTCCTATACTGTAACGCTAATTTATCTGGCCTCATGATTCGACTACAGGTTCAAATATCGCATGCTCTAGGTTTCATTCATATCTGCACTATGGCAAACTTCCTCGTTTCCGGTTCTCACCGGCCTAGTATCTTCTAACTTGCATCCGGTTTTGACAGTATATTTTCACTGTCCTTGTATATAATCTGTGATACCTAACCTGCCACTCTGTCCCGGATCACGTATCGCTTTATTAATCTTTTGACAGCCCAGGACTCTCCATTCCCCGTAGATAGGTTACACAACTACAAAGCAAACATCTTTGACAATTTGTTGGGATCATTTTCACAGAAGAGGTTCTGTGATGAAGTTTCTCATTCACCTGACAGGTCTAGTTAGTGCTGACCTTCCTCAGGCCACATGCACACCATCATCAACCAATTGGGTTCTTCCATTGTTCCTCTGTTTCAGTTCTTGATCCTATCAAGACTAGGGTTTCCTCCACTTCACCCAAAACCCCAATCACTCGCTGGAGCATTTTCAACAGTTGTTCCTTCCTGCTCCATTGCCCTTGACCACCTTAATCGCTCTCGCTTTTTTCAGGCTCTTCATTTAACACAGGATTGATTGTGCAATTGTTTGATGACTTTAA
>STRG.34413.1
GGCAACCTGGATCCGATTTATTTTATGTAATTCGCATTCAGTTCTCTCTGGCATCGTCAAGTTCTCCCCTGTTATGCAACAAATCTGGATATCTGATTTCCAAGCCTTTTGATTCTACATCCCAAGGTGAAAATTCAGAATGCCATCCAGACTGGAATTGCTGAAAAGTAGAGAATACCTTTGTGATCTGTCCTTGGAACAAAAGGTTCGAAAATGCGCTCCGTACCTCAAGTGTCAAGAAGATGGATGCAAATGTCCTAGTTGGAAACCAGGTGACCAGATAGGCGCACAAGTGCTCGAATCCCCGTGCAAATCTTGTAACCATGTTCATCAGTGTTTCACAACGGATGACGCGTGTGCCTGGCTGGAAGTCGCCGTACAGATGGTGGACGATGTGGAGCACATGTACGTGTTATGTGCGAGCGAGGAGGACACGGAAACAAAACATCTATATTTTTGTATATTTAAGCGTATTCGAAAAGCCCTGATGAATCGAACCAAACCTACTTTCGATGATCCACCCCCCTTTGAACGTCCTTCGGTCGATACGGCAGTGAGAAATGTAGTGCTGCATTATCTTGCTCACGGTATGAAGGAGCTCGACACAACACTGGACTTGTGTCGCTTGCTTTTGTCTTTTGTGAACATGTGGAAAATGGGTTACCCCAGTCGCAGGTCGAATAAACACGAGAATAAAACAGGTTACCGATTAATTTACATGAGATGGATGTGCCATTGTTTTGCTCCTCAGTTTTGTGTCACACTTCCGCACTGTGAGGCCACAAGCGCATTCGGGAAAAACTTTTTTCTTGCTATTTTGCCCGATTTGAAAAAACAGTTATTGGAGAAAATTTCACAAGATCCCACTCCGATAGATCTGGACAAGAAAACGCAACTAATTCAACCGATCTTCAAGATAATAGGCTTGCTAGAAGAGGAAGCCCAGAACCCGGTGCATCGTATCTGGGATCCATATTTCCAGTCATTTGCCTCATTGCTTGTGAATCCTGATGCAGACTTTACTGATCAGATTAGTGAAGTTGTTCACAGTCCCCATCAAGTTGGTGCCGGAGATGGTCCTGTGTTCAATGATACCAGTCATTTGGAAGTCCGCAAGGTGGATGCCACATGTGCGCCGTGTGAATCCACACCCTCAAGGAAGTCGAGCGAAGCGTCACAAAAACGACGATCTAGCATACGTCTCAGAAATCAGTCACTCAATTTGACCGATTCGAAACTGGGGTGCACACTTAAGGCAGACACGGACCATGCTGACCGGAGTACTGCAACAATTAAGACGGAATATCGACCACCCATTCCGGGTGATATAAATCCCCTTGAATTGGAGCAAGTGCTGAAGGAAATTAAAAATCGATCAAGTCCTGCCAGGGATTTGTTACCTTTCCCCACACTCCACTCATTCAATGCGACACGAGATGCCGCAGCGCGTCAGGAGGAGTCCGCCGGAAATATTGAATTCCATATAGTTAGCAACAGTCTAAACCATAACCAGCCGTCGCAAACGTACATTTGGTTGCTCGAATTACTCAACGTTTTTGCCTTGCAACTACCTCGTATGCCCAAAGAATATATTGCGCGACTGGTTTTCGATCCGAAACACAAAAACTTGGTTCTTTTGAAAGTGACCGAGGGTGGGGAAAAACATGCCATCGGTGGGATATCATTTCGCATGTTCCCATCTCAGGGATTCACTGAAATTGTGTTTTGTGCCGTGATTTTCAACGAACAGGTTAAGGGTTACGGAACACAGATGATGAATCACTTGAAAGACTATCACATTCAGCATGGGATCTTTCATTTCTTGACTTATGCCGATGCATTTGCCACGGGCTATTTTCGTAAACAAGGATTTTCACGTGAGATCCGACTGGCACGTCAGGCATATCAAGGATATATAAAAGAATACGAGGGCGCAACTTTGATGGGTTGTGAACTCTATCCGAACATCGTGTACACGGAGTTTTCTGAAATGATCGGACGTCAAAAAGCGATTATCAATCGTCTAATCGAACGTCGACAGGAATCATTAGGCAAATCATTCCCCGGTCTACCGGCAAGACTATTTCGCAACGGACCATTGCAAGTAAATCAAGTACCCGGTCTTGTCGAAGCCGGTTGTGCGCCAATCGATTTGCCCGGTCGATCCCAGACACAATTTTTGGAGGTGAATGAAGGGGATCCTAGTCATCCGTCCACAATGACTGTGAAAAAAGAAGCCGCCGAACCGACATCCACCCCGGCTACTCCGGTGGAGACGGAAACGTTGAAAATCGGTCCGGGTGACCTAGGCCGGGAAGACACGAAGATCACAAATGGGGAACATACAGAAGAGGAGCAGCTGGGAGATGATAAACGAAAAAGAGAATCCCGTAATCTGGGCGCTTCGCGTCGTTTACGTAAACGATCCATTCAGACCTCACCTACCAACATCAAATTAGACCCACCGCCAAAATGTCCTCGGCGGGTCGGGAGACCCAGTCGTCGCGATTCTCAAATAGCCAAAACGGTCAATTCGGTCGCGGATGCATCATCAGCGGACAGACTGGTCAATCATGAAACTATCCAGTTGACCAATCAACTTCGACCAATACTCACTGCTCTACGAAATCACGTTTTGGCCGCACCCTTTCAGCGACCGGTTACCTCAGCTGAAGCACCCGGTTATCATGATATGATTGCACTTCCTATCGATTTGGGTACAATGTGGGATCGTTTGAAATCACGTTACTACACGTCCAAGTCGCTGTTTATCGCAGATGCAATGCGCATGTTCCATAATTGTCGCACCTATAATCAACCGGACTCCTATCTGGTACGTACGGCCAATACGCTGGAGCGATTTTTCATCGCCCGGATGAAACAGGCCAATCTCTGGCCATGACACATGGACCCAGGCCACTTCCCCGCCCCGTTGATCCAATGGACCACGGCTAACCTGTACAAAATCGATATGCTTTCGTTGAATCTAATAGGGTCTCGTATTTTATGCCTATCCAATGTGACCTGTATTTTGGGAGAATGTTCATTTTCCCCTTAACTCGTGTTGCTATGCTCCACCGTCTGTCACT
>STRG.48325.2
TCTGACCTGAACGGCCTTGGTACTGTGTAGCATTACGCTCCTGTTAACGGGCTCGGTTGTTGTGGCAGGCTGCTGGGGTCCATATTGATGTTCGACTAGCGCTTAATTCAATAGCCTTAAAAATGGGCGCAAGCGCCAGTCATGGGCAAGACAATGAATCGTTGATGGACAAACTTGTCGAGTCCGGTTACACTTTACCGCCTCAGGTGGAGCGGGCAATGCGTCTGGTTGATCGTGGCAGTTATTTTGAGGAGAAAAGTGACCGGGCCTATATGGATTTAGCCTGGCGTTCTGGATCACTTCATTTATCCGCACCCAGCATTTATATGACTGCTTTAGGTAATTTGGATCTACATCCTGGACTACATTTTCTCAACGTTGGCAGTGGCTCTGGATATCTAAGCACGATTATTGGTTTAATCCTGGGTTACAGTGGCGTGAACCATGGGATCGAATTGAACTCGTCCAATGTAGAATTCGCAAAAGCCCGTTTAGCAAAGTTTCTATCCGAATCGGACGCTCCATTTGAACGTGACTTTTGCATTCCTCAATTCGTCCAAGGCAACATTTTTGATTTGGTCGTGCCGGTGGGAGATGGGCGTACATTTGCCTCTCTCCGAACAGTTCAGTCAGAAAGAGGAGGAGATTCAGATCCGAACGCGATATCTCAATCGACTCCTGAACAAACGCCCACATCACCGGGTCAAGTTATTCCCATGAACCTAGATTCTGATAACGAGAATAACGAGGAGCCACGTGAACAGTCAGTCCCTGCTAATGGGTTATTACCAGACCCTGTTCCTGTGCCGCCGCGCGAGAACAGGGAGAATTCAGATTCTAGTGAAGGTGAAGATGAAGATGCAGGACCGCCAATTGGCTCACGCGGTTCAAGCAACGATCCATGGATCATCACAATTGAGCCTCCACCTGTAGTAGAGACTCATTCTTCGGAGATTTCGAGTAATGGACTTAGTTTTGTCCAATGGCCTTTGTATGATCGCATCTATGTGGGCGCGGCTATTCAGTCAGTAACTCAGTTTCTGGCCATACTTCGCCTGTTGAAAATCGGTGGAATCATGATCGCTCCTGTCCGCGATAAATTTATTAAAATTACTCGTAAGTCAGAAGATGTGTTCGATCGCGTCAATTTACTGTCGGTCAGTTTCGCGCCCCTAATTCTACCTGAACCGGAGACGAGAGCTTCAGTCGGTCCACCACCGAGAACTGAGATTCCGACCCTAGAAGAGCTCACATCACGTGTATTGCGCATCATTCTTCGTCGTGTCACTCTTCAACGTCATAACGGGGTGGTTCCCACAATTGGTCGGCTGGAAGAGGTGAACTCTACTGAACGTCCACGCAAGCGCCAAAATTGCTCTCATCGTGATGCAACAGCTGGAAACAACACAGTGTCAACTACAGACAACTCAACCAAACCGTCATGCTCGGTGAGCGCAGAGAAGAAATCGGTGAATTACCAAGAGGCACCCGAAGACGAACACCTCTCGGGAGGAACTGAGACGTTGGCCTCTGGCCAGGAGGATGAGCGAATGGAGGATGTACAGGAGGGAGAAAATAACGATGACGATGATAATGAGGATGAAGACTGTGGGGACTGTGAAGATGAGGACGATGCGGTCCGTTCGCACAGTCCCACAGATTCGTCGTCGGTCGATCAGCCTCGTTCATCCGGTGGTGACAGTCCCCCAATGCCTCGTGGTAGTATGGCACGTTTGTTTCATCACATGTTATTGCGCTCTGGCATCATACAATCGACAATTGTGACTCGTAATCAACCGGCTCCGGCTGGTGACATTTCCGCCAGCACCAACCAACCGGATGATTCCTCCGGTGTCTCAGTTTCCGTGGGCAATTCATCGAACTCGCGGGACAGGTCTATTTTGCTATTCCGGTGGATCAGAAATACCGAACCAGATCAGAGCACCGAGTCGCATGAGTCACAACAGCCGACACTATCCACCGACGTTGCATCGGGTGCATCGAACGCGGATACCACGGAGCACACAGACACGACTGAACGCACTGCAGAGGAAACTGAACCGAGTAACCCTCCGACTGGTACGCGGGCACGAAACCGACGTGTGCAAAGGCGAAAAAAACGTCAATCCGAACTGCGTTACATCCCACCCAACTACCAATTCAAGGAAGAAATGCACAAAATTTTATGCGAGGATCTGGGCGCGGGAGAACACTATGCCCGAATAGTCCTTACTTTGTAAAAACTGTCACTATTTCCCCATTGAGTTGGTCAGCTACGTGTCTTTCATTAAGACTGGTCATTCACAAAAAATCATTGTTGTACACTTTTCTCTCCTGATACTAGACATGAGTTTATACATTGGATATGTACACAACCGCACAACACGAATGTGCCCACCCTTCCAGCCACATTCACAATCAGAAGCCAATGATTATATGCTTTCAGGACCAATTTCGGCTACTTGATTGCGCCATGGGATGTTCCCTATTCGGTTCTGCGATATCCCTATCCCTACCCATCTTTAAATGATTTTGTCCCACGTACCCCGTCACAAGAAAACCCGTCCTGATTATATGCACGCATCGCACAGGCATGCAGCATAAGATTCAGTCGGATACTCCCGTTAAAGTGATTGACACTTCATCCACAAAAAACCTCAGTCATCGAGTTGATTATTTATTATCATCATCATTACCACACGTGCACACGAATATACCATCTATACAACTGTCTCGCGTTTGTGCTTAGATTGGTCAGTGAGACTTTCTCCGCTTTTTGGTCTTGATCCGATTAACGTTGTCGTCTTCAAGCATCGTTGGCCGTGTAGCACGAGCACCGGAAAGTTCGTGGATCGGTTTTCGATAAGGGTTCCACCGTCGGAGCCATTTTAGTCTGATCAGGGTACAAGTAGTATGGCACGTTAGATATGAATTCGTGAAAAATAAACACCTACAACTTCTGTAGAGCAGTTTATTTTTATTTGCAGGGTTAATAGCCGGTTCTCAGTTGTTCTTAACTGGACCAATACATGTCTACGAAACGTTGGTACATTCATCATGCTAGAAATTTCGAGATGGGACCTGGCATCTGTGATACTACGTTTTGTACAACGACGGTACGTCAACACAGGGAGAACGAAGGCCGTGACATCGACCAATTTGAAGCATAATCCGTATTGCCTATACCTGCGATCGTGAATGCCTTTAACTGATTTCAGGATGTGTGCCAAACGAAACATGGTACAATCAGGGGGGAATTAGTACATGAAGTCATAGTGGCCACCGGCGGGGCGGTTAGCACCTGTTGTGTACACAAAAAATTCATTCAAGCCCTCCGGTTGCCGTTGCCGCAAGTGGATCTCACTCGCCCCAGTGACCAAGATCCGAAACATGTTAACGTCACGACTTAGTTGTGCACATCAACACGCCGATTTAACCCCACCATCCTACGATTAGCTCAATAACGGCACAAACTGAAATACGATCGTACAAAGAAAAGGCTTCACTCACGGTTTTCCTGATTTCTTTTCATCAACCTCATGGGTTTTGGCTTCTTCCTGACTTTTATGAAGAATCTCCTGGACCAGACGGCGTTCTCCTCGGCGCCGACTGATGATTAGGTTCGGTGAAACACTGGCACTCACTGCATCAGCGCTATTCCGTTTGCCAAGTAGTATGTGAGCACGCCGCTTTTGCCAATCATCCACAAGGCGTTCCAGCTCCGGATCTACTTCGGAACCACTGCGACGTATCACCTTCAAAATTTCTCCCAAATAAGGAAGGTCCGCATCGGTCCACAATGTGATTGCTTTCCCACGATGCCCGGCTCGACCGGTACGACCTACACGGTGTATATAATCTTCTTTGGTCGGAGGAAGATCGTAATTGACTACCATGCTGACG
>STRG.47598.5
GACAGTAGATAGGGGTATGCTACGTGCTATTTCGAGACATACAGCCAAATTTGATAATGGTCGAAAGTTGGCCGCCTTCAATGGAGTTCGAATTTGGGACCTTAGACTTGTTGCTCAGAAAGCTGTGACCACTCGCCCACAAGTTTGACTGCGGAAAAAGGTTGACTACATCTCTTTTGGATGTTTTTCTACTCTTACGAGATGCTTAAAACTAACTTTTTGCATCTGATACGTATGCGTAAGCCGGATTAAAGGAGTAGATGATGGTTTTGATCTCTGATCAAGGGGCTGACACAATTCTCTTCTGCTCATAGGTAAATGAAAGCATCCTGTTTGACATTGGCAGTTCCATTTATCGTACGATAACAACTTTCTGTTCAATGTCGAAATTCTATTAAAATTAGAACACGCTTCCGTTCGAGACACTTTGATAACGGAATAGTGTGGAGGAGTAAGTTGCAAGTTTTCTACGCGCTTCAAACAACAATGTAGCAATGTTTGGAGTGCTTTTTGCATTTTGAGGTGGTAGATGTTGCCATGGGACTGAATTAGCCCTGAACATAATCTTGTTATGACAGGAAAAGCGTTAGCTGAAGCGGATAAGTTTAGTTATCTAGATATTGACATCTCCTCAGGTGGTCGGTTATCGAATAAACTGTGGTTGAGTATACCAAGGCCGCTGTTGACTTTTGCCAAATTGAACCACCTGTGAAGCCGGGTTGACATCCGATTGTCCTACAAGGGTCGAGTGTACACTACTGTAGTTAGATCCGTCCTTGTATACTGCTCAGAATCACGGCTTTCGGGGGTTGATGATACGCGAAAACTGTAGTTATCTGAGCATCGACATCTCTTTAGTATTTCTCGAATGTGTTGGAAACACAGCATCAGCAAAGTTGACTTTAGGCGTAGGGTGTTAGGAACCAGAGGTCAGTCATGCGAGCAAGAGCTCAACCTGAGCTAGCTGAGGTATATGGGCATATTACGCATGCCCAACCGTAGATTTCCTCCAGGCACATTGTCCTCCGAGGCAGTTTGTGGCTGAACGGTAGGTTGGGGTAGCAAAAATACATGAGAACCTTAACCAGTAAAGACAACCAAGAGGGACATATTAGTCTTCCGAGCTGGGGCTCATGAGATACACCCACCGGATGATGATATACATTAAGTGACATAGCCAAGCTTTGTGGTCATTAGCGTGGTTGCCTTCAGGTTCATTCTTCGTCAGTGTGTGTGTGTTTGATAACTTTCATTTTCCATTGTTTGTTCTGTATGCTTCGAGTTATTCTGCTCACGACTTGATGATGTTGTGAGCTGGAAACTCAAAAGGGGAAGAGAAAAGTGCAAAATGGACAGTTATTTAATGGTTTAGTTGTGGTGAAAACGTGTTACATTTTTTATCGTTTATTCATTGTCCCTTGCGGTCATTCTTGTCCAGATTAGATGCGGCACTCTATACAACTAGCTGTGATTTCTATGTACATGTGCATGTTCAGCCGCACTTGCTCGTTGGAATAAAAATTCCAGCTCCAATTTAAACGATCTCAATCGAGGAACACAAAACTTGTCTCATACGAGCGAGCTCGGGTCGTGTTTTTGTGTTAGATAAAATCCAGTGTACAAGAATTCACCGCAAGACTGTGTCATGAGAGATCAAAGATTCAAAAGCATTTGATTACTCCATATTTCTACGGTGAATTAGGTAACTCACGTTTGATTTCTACTTGAATATTTTTGGTAGAATTCTCGGACTTCGAATGTTGGTGGTGTCAGTAGCTCACGTTGGGTGTTCTTATCGGCTTCTGATCGTTGGAATCGCTTTTAGGTCAGAAACGTTTCATCACCAGTACAGGTGATATCATCAGTGTCACCTCGATTCACGATTCAACACCTCACTCAACACTGAAAACCATTATAGCATTACCATACAACTATTCCATATGGCATGTCAGGAATCATAGTCTGGTGTTTTAAGTATTCACCAAGACCCAGCTGGGACTGGAACTAGTGACCGTGATTCATTCATGTTCCTGTCAGGCTTATTTATTTTATTTACTATAGAACAATAATTGAATAGTTCTTGATAACAAAGTGGCCGAATAAAGGCTTCCGAAGAAGGAATTTGGCCGCCATCGCGTCTAAGTGTCTATTATATGCCTTTAGTCGATTGATCTGCAGATCCACACCGAGGGTGTATTTGTGTTGCATATGATCCTCAAAGGCATTAAAATTCCCCATCATGATCCGTTATACTAGGCGTTACCTGGGGGTAAATCTCGTTTCTTTTGATAACCCTTAATTCGACTTCAAAAGATGAGGTGTATTACACGTTTTAACTTTATTTATCCAGTCGACATAAGCTCCCACTCGTTTCTTTAATGAGAAATCCCAATCTTCTTTTTTGGATTGCCGCACTCACCTTTTGTGTTGTATCTCCCTGTAAGAGTTTTGGGTTCGAAACGGCTTATCTGGGGTAAGTCCGCGCGGTTTTCCGAACATCGGCTTTGAGATGTGCCTATGCCTCTCCATTCAGTGGGATAAAGAAAGCAAGGAGAACACACAGAAAAAAAACAGGTCTCACGTACACACAGCTCCAATTTGCTGACGATATACTCGCGGTAAAAACAAAACTAACTTTTATGGATAGTTGTTTGACAGAAAAATATGTTCACTACCTCCATCTCCCTCGGAAACAAAACAACATAATTTTCTCATTTGATGTAGGATGGCATGGGTAAGTAAGACAAATACAAGAATTGGTGGGTTTCTGTACTTCATAGTTTTTCAGTGGTTATGACGATAGATCAAAAGTTCTGATAATTGCTGTCACTTTGACCAAGTTGTATCCAACACATAATCACTAATTTTGTACTGATAGTGAATGGTCAGTTATCGATCCCAGTGGCGGTGTATTCTTACTCCATATTTATCTCCGTTGTATGACTTGTGCCCTAGAGAGTTATATCGGATGAAAAATGGCCGGTTGCGAATGTGCAACCAACTTCCCTTGTTCCGGCTGATGTGTACGGTCATGCTTTCGTGCGTACGTGCGTGCGTGCGTGCATACGTGCGTGCGTGCGTGCATACGTGCGTACGTGCCTACGTACGTGTGTGCACACAAAGCAATCGATGCGATTGAAAAGTAGTGTGACTTCTTGGTGTGTACATGGATAACGTTTGATGAATAACCATCCAGCGATCATTTATCGTCAGACACGAAAGTGGATCCTGTGAGACCACGTGGTAGCCATCGGGGATCGGATAATTACTGTTTACAAATTTGCAGTGCGGTTCACAAGTACCCAAACAAAAACACAAATGCAATTATATGCGCGCATTCATTCATCATAGGACCTGGGACGTGATGATAAATGTGGAAAAGCAAATTACTCACGAACTAATTTGATGGGATATCTTCTGTACAAATGTTCCTTTCTCCAAATCACGGGGAGTCGAATATCTGTGCCACATTACGTGAAAACTAGTGTTCGGACTTGTTTATTCACTTTCAGTGAAAGAGAGCTATGGTCCAAACACTATCCTTCAGATCAAGAAACATTTGCACGGAAGAAGCTCTTGAACTCTGACGTCACCTCAAGCAAATCAAATAGGCGTGATAGTGGACGGAGATAACCGGATTGGATCATTGTTCTCTCAGACATCAGTCTTGGAAGTCTTTCGTGACACAAGATTAGCCCAGTCACTGTGTACATTTGAGGTCTTCGAGTAGCGATTAGTCAATCCTGGGAATCGGTGTATGATTTTCTGAATGCATTCTGTTCTCTACCGGCTCTGCCATAGCAAACGTATTAAAATTAGAGCAGCAGCATTGTGCAGTACGAAGAAGTTAGGGTCTGTTAGCCACAGATTGACACTTTTTCCCATCAAACTCTGGCCAAAACCCGCAATTCTTTAGCCACGAACCACAATCTTTCAATCATGACCCATCATTCATTGGCCTTGACGCACAACCTTTAGCCATGCTGCTGAAAGCCAGTCAGGTCAAAAGTATCAGAATATGACACCAAAAGATATTGAAGCAATTTAATATTTTTTTGTACAAAGGTTGGTGTTGCAAAGCTGACGGAACAAATGAGAAAGTGTGACTATCATATGCTGCACAGTTGACCATGGTAATAGTATCAAATGCTGCACTGCAAATTGATTGTAGAAGGTTTAAACGATGTGCCCGTATCGTCGAACCATGTGGCACAGCCCCTATTACTGTTGTATTTCTAGTGAAACAGATTTGTTGTTCTAAAAAATATAAACAAAATAAAGTAGGAAAACATTTTACCTGTCTGAATTCAGTGAATGTCTCTTCCATCGGACTGAAAAATGGACTATACTGTGAGAGAAGATGCATTCGGTGATTGGTATGTAATTGTGTCTCCGTAGTCCTCCGATGAACGGGCGCATTGTCAAAGATAAATCCCACTGGAACATCAGGTTGATCAGCAGCAATAGACGCTGATCAGCATGAGAGAAACTCATTAAAAATATGCCATGTAATCTTTGTATGACATTCACACTTTAGGATACCGGCGATAGATGAACAAGCTGATATGTTCACTTTGGATCCGTTACTTGGTGGTAGACTTCGGATGGCTTTACTGCCTACTTTTAAGAACCCATAACCACGACAGCACCATATGTTGTAGTTGTTTTCATTGATATACAACCTCAAAGTTGCAGTATCTGATCGTTGCAATCAGTCGGTATATTTTGCTCGTTTAGATTCGACTGCATCTGAGTTCCATTCCACTGGTTAAATAGTGAGCGTCCTAATTGAATAGTGATTCGCAATATTCCAAATACTTATAGGGTCGTAGGAGCTGTAGCGACTATCCTGTATATTTACTTGAATAAAAAAGACAGCGAAAAACAATTTTACTCATGCCTGAGGCAACAAGTAATCGTTGATTTCGTTGGTCCACGCCATTTCAAAGCAGGCTTTTTTGGTTGACTTTATCCTGTAAAAAACAAGCTCTGAACAACTCCATTATTTTTAAAGGACCTAACCTCGGCACCACCCAAAAATGTTCAGCTGCGCTTGACAATCCAGTTCCCCGTGGGAACGATTCACGGAACAAAATTTCGCGGAATCCCAGAGACTCAAAGGTCTTGTTGACAATCGTTTCTGGTATTCTTGCAACCTAGGCCATACTACCAACCAACCAGAAAATCCTGAAAGGTGTTTCTAATAGAGAAGTGTGGTGCACTAATGGACATCAATGATAGTCAGCATGTTGGTAACTGGATCCTAACGAAAATTCTGGTGCAAAATTAGGCTGTATGAGCAATCGGTTGGGCCACGGGTGAGCCATCAAAGGATAAACTGCGCGGCAATACATGACCAGTGACAATGCAACATTTCACAGAGCACTGAGAATGATGTTCGGTCCAGATATCAAAGTGCACACTGAGAGTTGACCGAAGCAACTAGAGAAGCCACGAATGGTGTCACCTGAGTAAGCACGTGCAGGTCGGGCTTGTAAAGTGCTCTCTGCGAGCGGAGTTTCCTTATTCCTGGAAGAACGTGAGTTGACCTTGCTCCGTATCTACTATCACCAACTTAATTCTCCCTTGACCCTCTCTAATTCTTCAATGCGGAGCTGTTGTTTAGCTACAAGCAGTGTCTAACTCGAGATTCGTTTGAACCCGTGAACAGTCTTGTTCGTTGCAACGTGTTCTTAATTGTCCCAACTTCGGCCAATATATCGGGGGCGCTGTTACGGTGATATCACAGACAGATAGGCAGGCAGACCGACAGACAGACAGACAATTTTGGTTGAATCTTCATGCCTACAAGCAAATTTGGCTCATTTCTTTACTGGTTATATTTCCTCTCTGCCAATTTCCACAAATCCGACGGCATTTGACTAATTATTATTTTGTTTTCCCTATTATGCGGTGAAATAGTGTCAACTCCATACTGCCCTGGAATTTCACTCGTCAGTTGCGTAGATGACGAAATTTATGACCTTTGTTGTCTACTCCGGTTTTGTTACACGCTGTTCGTATCTACACTAAGTTCGCGCAGGTTCACGGGAGTTGTGATTTTTCACCCAGACAGCCCTTTGCGCCAGAGCTTGCCTTTTGGACCTGGTCCGTTCAGTTTGTCGGATAAACTGAATCATATTATGCACAAACTGAATGCTGTTTATATCCTACTCACTGTGGCCTACCGTGTTCCTGATTCTCTAGCGGCTTCGCGATGTGCCTTCAGCACTATGTGTGAAGACAGGAAGTTGGGGGCAGGGGAGGGATAGGGGGTGGGGTGTGTGTGTGTGTGGGGGGGACAGTTGAATGGATACGATCAACCTACTCTGGCTGAATTGGAATTCGGCCAGGTCGTGGATACGCAGTTTTTGTGGTAGCCAGGTGCTTGAGGCGAAAACAAGTTGGGGAACTGCGCAAGTGTACCGCTGAATGTGAGGTGAAAGCCACTTGGTTTTTTTTTACCAGAATGTTGGTTGAAACAAATAAATTGTTTTCTTTCTCTTGTTTGCGACCATAGCAACTGGCGCTGACTAAAACATTCAAGTAGATCCAACTAAAAGGCACACACAAACATGCAGTTTCGTCGTCCGTGGTGGTGTGTCGTTCTTCCACTTTATCCATGTTTAGGTAAGCAATACTATTCGAAAAGGAAAGAATTCGATGGTTATTGTGAAACAGATGACCGGGTAAACCGACAGTAGGTACCAATTTCCAATACACCCGAAAGGCCATTGGCGTGAAATCCTGCTGAACCGCGTGCGTTCTCAATAAGGCACTAGTTGTAACGAATCAGAATAAAGCGGAATCGACCAGCGGCGGTAGTATTCGAACCGAAGACCTCTCAACCAATCAGCATTCAGTGATTTCACCACTCGATTGTTTCATGTTGACTGAATAATCAGAAAAATGTCTCTTTTTCTTTTTTTGGATTTTTTACAACTGAACAGTGTTGCAAGTCGTTTAGCTTACACCGTACTTGAAAAAAGAAACTACGAGAAAGCAACCCTATTAGATACAATCACTTGATGCCGGAACTCGTCAACAAACTGTGCTCATAATGCTCGTCTGTGAATCATGTTTGCATTTAGATGACCAAACGCATATTTTCTAATATGATACTTTTGAAATCTTGATGAAACAACAAGATGCTCGGTGACAGTCTACTCCGTTTCTTGATTGCAGTAAATCAGACCAAGAAGAATACAAAAGCATCTGGTCCTCTAACTCCCCTCCCCCTCTCTCTCTCTCTGTCTCTACTGGCGGTAAATATCTGAGCAATGGTTGCAGCGGAATTTTTTGACTACGTGTTCAAATTTCACATCCCAGATTACGTCGGCGTGGAAGATTTTGCCGACAAATTGAGTTTTCTCTACTCCGTTCTCATCATGTTCATATGCACCCTGGTAGTGACTGTGAAACAGTACTTGTTCTCTCCTATTGCCTGCTACATTCCAACTGTACCATCCGGGACAGATTTTGACAAATTTCTGGAGAGTTTCTGCTGGGTACAGGGCACGATACCGATTTTGGCCGGGGATAAGATCCCGCAGACATTCGACGAATGGGCATACTTTGATCGTAAATATCGTATCAACTATTATCAGTGGATCCCATTCATGCTCGGTCTGCAGGGTATGATGTTTTATATCCCACGAATCATGTGGCAGATGATTTGCTCGCATCGAACCGGCACCGATTTGGAACACTTGGTGACTGTGGCTAATCAGGCGTCCCAATCCGGACCGGATGAACGAAAAAAACTAGTCACTCATGTGGCCTCCTCAATGGAAGCGATGCTCTATCAGCATCGTGAATATCGAACAGGGAAATGCACGAACATCAAACAACGAGTGTACAAATTTCAGAAAGCGGACAAACTGTTGTTGAAGTCTTTTACACGGGAATATCTGCGTCACGACGGTATCTTTTTGTTGCGCATGATTTCAATGAATTCGGGTGATGTGATCACTTCAGAGGTGGTATCGGAGCTGTGGAAAATGTACTGTGCAAAACATGGAGGCTTGATCAAATCAGACAGAGATTCCAGTCCCCCAGAACCGCCAAGTCTGCTGGATAAAAAAGCCACAGCACCCGAACCCCCACAGTTAGATGTGGCCAAACAAAACGATGAAACAAGCACAATAAGACGATCTTTTGTATAAAAACAACTGATCACTGACCCCTGTCACTGTCTGTCCTCCCTCGAAATACCTTTCCGATGATAATTTACCCCCAATTAGGAAACTGTTTCTGTGGTCATTACTGATTATCGATTGACTTATGATCAGTATTGGAACAGTTCCTAATGACATTCGTGTAAACAGTATCATCACTACTCTCGCCTCTTTCATTCACCAAAAGGTTTGATTCCAACAAGAAAAACAAGAGAAAAATTTCCAACAAATCTCCATACTTTTGTACCACATCAGTAATTCTTTCATCAGTTCATCCATATGAAAATCTCAT
>STRG.29151.2
CTTTGGTGACTATCGGAATTAAGTTAACCCCATGATGATTACTACAGTCATTGAGTATTCTCTTCTTGAAGATAGGGACTATCAATGATTCGCTCCATATTAACGGAATAGTGTCCTCTTTTCAAATGTCACGGAGCAAGGTGGTAAGTGATTCTATCAAAACATTTCCACCCATTTTCAAAAGAACTGGGAAAGTTCGTCAGGACCGGCTGCTTTCCCACGCTTCGGTAGTCGAATGTTCGACTCTACTTCTACTTCCGATGGGGGCTCAAGTGATACCACCCAATGAGTCGCAGTTATTGACACAGGAGTAACCACACTAGTGCGCGGCCAAGCTAAACTGTGCCTCGAAGTAGTCGACCCAACGGTCGAGCTTCTGCTGTTTACCATGAATGGGTTCACCATTTCTACCGCAAATCGTTTTACTGACCTGGGTGCGCCGTCCACTGGTGCCACGAATAAGTTTGAACAGTCTTTGACTGTTACCAGAAGTAGCTGCTATTTTCATTTCTTCGGCTATCGTGACTCACCGATTTTCGCGATCATTCCTAAGGCTTTTGGTAATTTGCTTCTTTCGATTTCTCCGCATCATCTCCTTACAGTTCGGGAGCTGGCACTTTTGCTCCATTATACTGACCGACTCTTGAGAAATTCAGTGTCTTTGATGGATGTCGGATCTAAGACCACAGGTAAAATCTGCTGCCATGTGCATCGCCTGTTTGATATGAGACCAATGCTCATCCACATTACTGTTCGTCGTAGATTCTAGCCCATGTACTAGCTTCTGTTCATAACTGGTGCGTACTTCTGGATCATACATACGTTGCACGGGTAACCGGGTCTGTGGTTTGCGACGATGACCATGGAGCTGGAGAGATAATCATATTGAAACTAACGCACGGTTCGAATCTGCGTACGTGGACCAGTAAGATCTACAGTTCTGAACAGAACTGCACCACCGGTAGCTTGTTGCGATAACATCGATCTGGCTTAGAGTACCTGCAGAGTTAGAGAGCTATGTGGCTATGCGACGCGAGGTGTGTCAGGAATTGGTGCTAGACAAGAACAATCGATTGACTGCACCAAACCGGAGAAGCTTATCCCCGTTATCTGTAAGCTCAGCGGGTAAAGCACAACGGCCACCTAAACAAGCTTCTACAATACTAAGTTTGCCAACTTATGCATTGAAGTCACCATCTAGCACTACAATGTCAGAATCTTTACTGCTGTGAACGAGGGTGGCGGGCTCATCTTTCTGCGTGTCAGAGCTGCAGTCCGTTGGGGTGTTCGCCGAGGTCGAAAACTAATTGCGCTTAACACAACTACCCTTTCGAACGTCGACTGACCTTTGGAGTCTCACAGTACATAAACGACCGTTGGCAGGGTCCTAGTCTAAGAGGACAGCCTCAGCCTTGTCAGTTAAGACTATTCCCCTACCACGTTGACTTGCAGTTCTAGCTGTTTCGTCTCCTGAGGTGCGCAGGAAATACCTTGATGAGATACAAGGAGCAGTTATTTGAATCACACTGGTCGAATCCTGGATACGCGTTTCACTTAAGCAGCAGACATCAATCTCCAGAAAGTTCATTGTGAGGGCTAGGCACGCCTGTTGACCGGCCTGCATGAGTGTACGCACGTTGAAGGAGCCGAGATTCAGAGGCTGACGAGGCTTGAAAAAAATGTGAGTTACCAGGCGGAGGATTATTTAGAACACTATTTGACAATGAACCGTTGCAAGTATCGGTTGTGTTATCAGTGGGAGCATTATGGGTGGATAGAGGAGGGAAAGAGACGTTGTTGGGGACAGAAGACAAGGGTTGAATAAAAGAGAGTCAAATGGTTCACAAAGAAGGTCCTTATTTATGGGGACATCTTGGCCAATCAACGGACAGAAGAGAATTAATGATTCGAGGGAACACACTCACACAAGCGTGAGTGAAGAACAAGCGGAAAAACATGGCTATGAAAAGGTGCAAGATCATAGAGATGGTATAACACATTGGCAGAGACCGCCATTCCCATTCTCTGTGATGTAAGTGTTGGTACCTGCCTAAACACTTACTGGGCTTCGGCTCATCGGGTTTTCATTCTTTCTATGCCTTTTCAGATCGTGTACGTGCAACCCCCACGGAAGAGCGCTGCATCCAGTACATCTGGCAGCCCTACTCGTCTGTGTCCGTGTCGAACCGCCGTCGTTTTCGTTGTCGTCGTCGTCGTCGTCATCGTTTCCGTTGTGCGGTGGGTGCGTTCGTTATCGTGTAACAATGGCCAAGTCCAGTCATTCACGCGGATAAGACAGATTGGGAGGAGAAGATAATTAAGTCCAAACGTTCGTGCCTCTTCATGTAACGCATTCCAAAACTGGGGAGAAAGGTCGCGTATGCGATCAAATCGAACGGATAAGAACAAAAGTTAAATTAGTGACAGTCGGGGTCAAACGACACTTGTCATAAAAACAAGATTAAAAATTGTGTGACGCAAGAGGACTGGACAAAAAATTGTCACACAGGTGAGGAAGCCAAGGGGTTTGGCCAGGGTGGAATTTAGTGGTGACAGTGCATGAAAAGAAAGCAAATTGTTTGGAGAATACAAGACAAAATTAGGATAGAAGGCATGAGATCTGGACCAAACCAGTTTAACGGAGTTTCTCGATATGGCGAACTGAATTTCTTAGTTCAAATTCAACAAATCTTTACAGTTGACAATAAAAAATGCATGAGAGTTTTGAGTTTTTCTGGTTGGTGTTCTTTGACTAGTCCCAGAAGGTTTGTAAAGGTATAATGCCAATGTTTTCAGTGGTCAGCGCCACTCGGGGAATTCGGGTCTGCGTCAGAACGATCCGGGTAGAGGTCTCAGTTCATTGTTTTGGTGGATTAAATTGTAACGTATGAACGGTTGACGGAATGAGAGCCCAGAAGACATCGCCTGGTTGGTGGGCTTTAATCGACCAAAAACGGGACATACGAGCTAAAACAAGACAAGCAAAATGTTAGACTATGCAGATGAAATAGGAGCGAATTATGAAACATTAGCATAGTAACAAATATAAAAAAAGAAGATCATTGATAAGCAGAAGAAAGAAAGTAGGCGCAAGTATGGAACCTTGAGGAACACCAGCATTCACAGGGAATGGGTGAGATAGATCCTTTCCACCGACTCGGGCGGAGATGGTTCGCTTACTGAGACAACTTGCCATCCACGATGCGAGAGCCTGATGGAACCCGGACGAAGACAGTTTTGACAGTAGACCTTCATGCCAAACTCGGTCGAAGGCTTTTGAGATATCCAGCGAGATCAGCAAAAATACGACGGCAACAACATTTGCGGAAACGAGCAATGCAGTTATGTACATTCACTCATGAAGGAGGATTTCTCTTGCGCTGCATCACTTTGTTATTTGTGTTTTATGGGATTTACTCAATGATGCGCATTCTAGAACCGGAGGTCAATCTCAATAAACCACTTTCGAATGAATTGCATTTCGATGTTGAAATCGGCGATAAACCGGTGCATATTGCAATGCTTGTGAACGGTCAAGACGCCTGTCATCAAGCTATCACAATGATGAAAAGTCTCCTGTTAACACTTGGTCGTTTCAATCAGACGAATGCCAGATGTGCCTCGTTACTCAGGCACTATTCGTTGTCCACTGGATCAGACTGTACGCATTGCATGACTCCAGTAAAATTATATCTGATTGTGGATCTCGAGGCGCACAGTTTCATGTTGGATCAACTTACAAGTTGGCGGCCGCGAAGATTTTCTTTTCATTTCTATCCAATTGACAAATACATGGGTCAAGTGAAAAATCTCGGCTCAAGTCACTATTCCGGAAGCCAAAGTTACCTGAAACTGTTGCTGCCATACATTTTGCCCCAAAATGTTGACAAGGTGATCATGTTAGATGCCGATATGCTTCTGGCCACAAGCATTCATTCTCTTTGGCGATTATTTGATCAGTTCAATGCCACTCAAGCTATTGGCATGGTACAAGAACAAAACCCATTTTTCTGGGCCGGCCTAGGCAGACTTTACTGGCCAACACTGGGTTACGGGTACAACGCTGGATTGGTTTTGTTCAGTTTGAACAAACTTCGCGCTCGTAATTGGGCGCGCGATTGGCACAGTGCGTATACGGAGCTGGCCCAAGGCTTTGGAGGTAATCTACCAACCGCGGAGCAAGATGTTCTCAATCGAGTTGGATACTTATCTCCCGAACTATTATTTGATATTGACTGTTCGTGGAATGTCCAGTTAGCCTCATTTAGCTTGGCAATTCGTTGTCCCGTTGCGTGGTCTTTTACGGAGAACGGTCGCATCCGTTCGAATGCTTCCGGTGTGAATGAGGCCCATCTGCTACATTTCAATGCTCATTTTAAGCCTGAAGCTTCCTATCCAAAACCGTGGCGTATTCCTCGGGTTGAGGATAATGGACAAGTATTGACACATATCGAAAGAGCACGTAAATATTACGAATTGTATTACGCTCTTCGTCGTATGGATACTTTCTGTTTCAACTAAACCATACAAGGACACGTTCCTCTTTCCAGTCAAAGGCAACGGGCCTGAGATTTCCAAGGTCCCCTTGCGATGTACTTCCAAGAGCTCCGGATTTTACCATACAACTCTTCGTATTTTCTCACACTGCAGTTTTGTATTTTGTGAACTGATTGTGACGACTACTCACCGTCGAAGTAACGACCACAGTATTTGTACATGTGAACTTCGAGTGCAGGAAAATAAATCATTAGTAACTCGTACGAGTATACACAGAAATACATCCATGCGCATATAAATACAGTCAACGGCAGTTTATGCGTTCCATTTAACCCGATCGCTCCGAGGATGAACAGTCTTTTTGACTTGTCACACACACACACACACACACCCATTTACATGCACACATACGTTTACGCACATGCCCATTAACTGGGCCAAACGCTCGTTCTTCCACAACTCGGTGCCAACTTTCCCTCAGATATTACACCACATGTTTCACCCAAACCATGTGTCCGGTTGTCCTTTTTTATTATGCACAACTATGGCTCCAACAGTGTTCAAATGAATATCCGTTCTACTCAGTCGGTGCGTTGCATATCACCACTCTCTCTCTCCGCTCCCATCCACCTCTTCCCGCAATCCACCGCACAATTGTCTGACAGGAGAATTCCAAAATAATCGATTGATGTCAGGACTGTCATAAAAACAAATGTATCTCGCACATTCAGCATGCACATATGCGATGAGGGAAGGGTAATAGACAGAATAGCACTGCCGCACAGCTTCACCAAGCTGTTATCTGTTCCGCTTCGCCATACAAAAACACCATTCCAGAAGTTTGAAGCAGCGTCACAAAAAATACTTTCGAAGGG
>STRG.27966.1
TATTGTTTGTTTAAGTTATCCCTGGGCATCCCGCAACGCTATAGTGATTATATAAGCTCATGAAGCCCCGCCACTGTTGACTGAATCGCCACCAGTAATTTGTTGAGGATGCCAACTTTCAAATTTGAGGGCGATATTACTCTCCATTGCGTCCATTCACCAGGAACTTGGCTCCCGAATCGTGATAATCTTTACATTATTATTGAAATATTCAATACAGCCCGGAGAACAAGATTGACGGAGGCTATTTTTCCACTCCTTCTACATGAAAGATTCAATTTTGAAAAGACGTTTTACAGTGCACTATCAGCTGCAAATGTACCGGATATGTTGGAAGATGAGCGTGTAAGAATTGAGCTGCGTCAGATAACAGATGTTTATTGCGGTGGAACGCTCTTGGCATACTTTGAAACAAATGCTAAGGAGTTATTTTGCCCCTGCCCTCATATGTGTTTACGAACCTTGCCCAAGAATGAGTTTACAATGTTGAGAACTGTGGACTTTCCGGGTGTATCCCCAAGATTGGAGTTTACTGCTTCTTCAGCTATCAGAAGTCAAACTACAACGCATTACCATGCAGATCACACAAATTGTTGCCATGATTGCACAACGCTCTATCGGCCGCTTTACACTACCCCAAATTATTATCGTCCAACGGTAAACAGCGCGCTGCGTTGCACGTATTCTGACTTGGCACAACCACAAAGTTACATCTGCTCGGATAGGGCAAACCACAATGCTCGAGTCAGGATTAATGAAGATGTTACTTTTACGAAGCGACCAAAGTCACAGTCTTTGCTCACACGCCCGCGCTCAGCTTCGGCAAAATTCGCACCAAAATATACAAATATACGAAGTCAGCCTGTCGCACCGGTAACAAGCTACAGTTCCTCCATGTGGGATCTTCGAGAGCGTAACATTCGTGATGCTCAAGAAAGAAGCGATCGTTATTGGTGTCTTTATCGATTCTGGCAAAATGAAGCTGAAAGACGACGCAATCGTGTGTTGTGAAGGGGATTTTCGTCAAACCGTGGTATCAACATCTGAAGCCTTTCATTGCTTCACAATACACTAAAAAGGAATCAGAATTATTTATGGTACTTCACAAGATACGAAACTGACTACTTATTTTCAACGCTAGAGTACACATTATGCTGAGTACACTTGATTTCCTCCAAAATGGGTCTTCCATCTTGGCCGCATCCAGCATTCTTCCCGAAATCATTTTATTCTTTTAATTTCTATTCTATTTCCAACTATCTGTTTATCTGTATCAATGGTCCTTCTTGGATACTTAAAACGAACACCATTTCTCCTTACTGGACCAGATATGTGATTTACCATCTTTCCTGGCTTCTTTACTCCGCTTTTTCTCCCCATTTGAAAGAGTAAACTCACATTCTGTGACTAATTACCTCGAGACCGTTTTTATACACTGGTTAGTTAGTTAGTTAATCAATCAGTCGTCCACTCACATTGTCCAATCTGTACACAGCCGAGTTTTGTTTAACTGGAACTTATCCAAAAACTGATTCTGTTGAAATTGTGCCGGACGCACACCTGTGCCTTACCTACAGATTACTTTACTGATGTGGAATTAGATTTTTATAAGTAATATTACTGTGGTTGCTATTTTCACGTTCAGAATGATGATATGTATGTCTTTTTATGAGTGAATTTTGATTTCTAGTGGCCCAATTAGTTCTGAGTAACCTTTCAACAACAATGATGAAAAGAATAAATGAAGTATGCGACAGCCAAATGAATTCCCAGGAGTCAGATACACCAGACTGATTGAATTATTTATTGAACAGCTTTTGAGTCTCAATTTTTTCCATCCTTCCTACTCTAGCCACACATGCAGATACACTTTTTAAACTTGACTGATCTGATTGTACGATTTTACATGGCTTCTGTGATATACCTATGTAAACTTACGCATAGCTATGTTTATCTAGTGTTTCTTTGATTCTAGAACCTTCCTTCGTTCTGTATCAGTGACATTATTAAAAATTTCTCCACTTAA
>STRG.19643.1
CACCATTATCTGAAGGACATGCCCACAACCGGGTTATACCATCATCCGTCACAGATAGCTACTGCTCATTTATTGGCTTGTCTTCCAAACAAGCCGAGAAGGTGACTGCTTTCAACCCGCCGCTCAGTTCTAACCAGCCAGCAGCAAAGTTATCCCCAAAGACACTGAGCACAACTTCATCTCCCCTCTTTGTTGCCCCCCGTGATCTAGATCATTTCAGCATTGACGTCACCACCTCCCCCCCCCACTTGGCGTCAAAAACCCACCTGGGATATCTCGAGTGAGAGCTAAATGATTTGTTACCGAACCACCACCTATATCACCGTCATACCCATCGAAACTCCTTGCTCCCCCAGGCAGTAGTCCGCAAGTGAACCTAAGCAAACATCTGAAGACCCGTGTAACCAACCCTATCGTGATGCGACCAACTACTGAGATGTCACCACCACCTTGTCCACCGACTCACCGCCATATCTCAAATTTACCGTTATGCATAACACTACCGTCCCTGGAACCACTATTCGAACACTCTGACCTTCCAGTATACCACGTACAACGTCCGTTGTGCTCGCTCAGTGTCTCACCAGGTGGAAGTCAGTTACCAGACCTTCCTCCACCCTTCTCATCCCACAGCAGCCCTTCTCTGCAGCCCATCTGTTTACCTACCTCGACCCGACCACGGCAGCACGCCATCAACCACCCTCTCGAATTGGGCTCTCACCTCACCTCACCGACCGGGGTAACATCCCATGGCTACTTAGTACCGACACGAAGCACTCATTTTTTCTCTCATCTGCCCCGGGCGAAACACGGCCCTGTACCATAGGTGTATCCAAGTTGAATCACCACCGCCTGTCCCGCAGTGAGGTTATATCCACCAGTCCACCAACTCGTACCGCATCCACAAGTCGAAGTCCCTGTTCAGTAACTACAGACGATATTTCTATCTGCCTTCCAAGTTGCACTGGTTCTTCGCTTCAGGCTCCCCCGTTCCTCCCTAACAAAGCTCTTCGTGCCTTCTTAGTTGGTCCCAAGGCAACCGGCCACTCCGCATGTTCCCGGTAGAATTTAGAGATCACTAAATTCTATCATACTAGCCTTCCCACCGGACCTCTCTCAGTCTTCACTGGCCAGTTTGATATTGACCCAAAGTCCCCCTATGGGTCCTCAAACTACATATGCGGCAGTCTACTCAAGACCGTCTCACCCACCTCGTCAGTACCAGGGCCATCCCCTCCAGCCTTAGCATTCGCACAACTACTTCTTGCGCCAGCACCAGAGAACACAACAAGCACTTCCGTTTTCTTCACCGAAATCCGCTCACCACTAGCAAAAATTCACCTTTCGCCTACCAGGGTCCTCTTTTCTAACTGCGACTTCATCCTGATCAAGGAGACGTGGCTCAGAGAGAACACTTCCAACCTAGACTTCGTCGTGTCTGGTTACAAGGCTCTCGGCAGTTCTAGAAAACATCGTCGAGGAAGGGGGTTGACTAATATACTGCAGAGAATTGTTCCCTATTTCCCTGATGCAACACCCAGTCCCTGACGCAGTCGACGGCTCAGCCTGGGTAAAAGTTAAATGGCAGTCACAAGGACTCTTGCGTGGATGCATTTATTGTTCTCCCGAATCAACCACGGACAACAATTTGCCTATTATTGACGCCTTCCAATTTGCATCCGCCCGCCCCACCGATCAAAAATTGGTCGCAGGTGATTTCAACGCTCCAGGAGTGCGTTGGCTATCACACTCTGGTCTACGAAGTTATCAGCAATTTGCTACCTGTACACACCTTGGTGGTTGGACTCAACACCTTCAATCACCTACTAGAGAAAATAACACTATAGATCTGTTTTCTCGGGGGCTTCATAAGGTGATCACTCCTGTAGGAGATGGCTTCCTGAGGTGTGACCACAGGGCTGTCTCGTGCACGTTCTCTGTACCGAAAATCGCTATCTCCCCCGAACAGTCTGCAAGACCATACCACTTGGCTCACTGGAGCAGCCTTCCAAACATAGTCAGATCTCAAAACTGAGATACATCGTTTCTTTCGTCCAATCCTCAGGTGGTAGCAGACGAGCTATATTCTGTTCTCAATCGGTGTTTAAACACTATCACCCCAGCTATACCAGCCCTGGCGAACTCTAGGCCAAACGGACTCATGCGGATTAAATCCAAATTTTCCAAACTTCGAAAACTTGCACTCAAAACCCGGGAGCTGTCGATATATATACAAAAGGAACTACTGTCAATGACCATCAAATCACAAACCGAACTCATGCTTCTTCCGCAAGAGTCGAAACTCCCTGCCACCCAAAGAAGATAGAAATCCTGAGTATGCTGAAGAGGGCAAGAAACCCCCATCCCCGCAGGAATACACCCCTCATGGCTGTCAACAACCTCCATCTAGATAAAACTTTAAACACAGCCGAAGCTTTCAACACATTTTTCGCTTCAGCTCTAACGCCCAGTGTACCCGCTCTTGGAATACTCTATACAAGCTGACCCAGTGAGACTCTATCCGCAGTTTCACTTCACCCCTATGATATTTCTCCACTTCTAGTCTCCGTGATAGAATCTTAACACCCAGGGCCCGGGAAGCATCCCACCGGCTGCTTTTGCTCCAGGGGGTCCGGATATCCTTGTCCTTCTATCTAATTTATTGAACTTGTCTATAAAATTTAGCTTTTTCCCTACTCAGTGGAAAACCCCTACAATTATCCCTTTGCACAGAAAAGGTTCCGTTCATGTTCTCGAAAATTATCACCCTATCAATCGTACGCCGGCTATCTCTCGAATCACGGAGAAGCGCAGTGGAAATAAGACTATGGCCAGCCTTTTAACAAATAACTTGCTCAATATGGGTCAACACCGTTTCCTGAAAAACCGTTGGTGCTCTACTTGTCAAGTTAACTTCTTGAACTCAGTCACGGAAGCAGCTGACAGAGGCGTGTCTATGAGTATTATCATGTTAGAAGTGAGGAAGGCCCTCGACCAAGTCTCACCGCTCGGCTCCCATCAAAGACCGAATCTTATGACATCGCGGACCAGTTACCCGGTCTGTAAGTTTATTATTTCTCCGATTGTCACCAGTTGGTTCGGATAAATGGATTCAACTCCAAACCCAAACCTGTCACCAATGGTGTCATACAAGGCAGAGTTTTTGGCCCACTACTCTTCCTCGTATACACAAATGATGTTTTTCACGTCGTTTGCCACGGCGGTCTCCACCTCTTCGCGCACGACATCGAAATCTTGTTTACCTTTGATTCCAGAAAAATAAGTGCAAATTGCAGTGATACACCGCGAGATCTAACATCTCCCAGTTCTTGGTGCGCAAGTTCCCTAATGAAATTTTCCGCGGAGAAAAGCAACATTCTCACCTTCAAGTGTAATGTCCCCGCAGGTATACTTGGTATTGACGGTCACCCAGTTTCCATCATCCCGTTGGTACGAGACTTTGGTCTGAAGTGTCCCTCCAGTTTTCCTTTCTCATAACACACAACCACTTAAACGGCGAAGGCTATAAGACTTATAGGCCTGCCTCATGAAAATTTCCTCCTCCCGGGAAGCAAAGTCAATACCTCTAAGACCCGCGTTAGACCATTCTTGTAATACTGTTTCATAATCTACCACAACATGCGCCAGTGGAATAGAGTAGCTATTGAAAAAAATCGAAGGATAATGGCAAAATAGTTAATTGGATTTTCCACTCAACTCAATTGAAGCTAAAGCTGTAGACATCTGAGTCTAATCTGCCATGGCCTAGACGAGTGAAGCTGGACCTCTATTCTTCCATGGAGTTGTTGTAAATCGAATAATTTTATCAGCGCCGCAGATCAAAACTTAACGGATTCACAATATTCTTTAAGACTGAGGGGCAACACAGTCACCGTTCCCATTTCTAGAACTGTTCTTGGATCCAGCTTTTTCTGGGCAAGTGTGCGTCTTTATGGAACAAACTACCCCACCATGTACGTTCTATAAGGCCGTCTAAGGCGTTCACGGCCCACATAAGCAAATACCTGGCTGTGCAAACTATGATCCAATTCATGGATCCGTACACGAGTGAAGAAGGGGCCTTTGAATTTGGATAAGTTTCCTAACAGCTTTCAAACTTTCTTGTTTGGCACCTCACTGTCTTTGGGCCATAGCCTCGGCGCGCTTGTTTCATCTTCTCTCTCGTTACTCACCCATTCACTTTACCTCTCTTCTACATCTGATTCTACCATTACCACTTTTAGTTCTCTCTCGGCAAAGTCCTATAAGCCTTGTCTTGGAACTTTCCCTGGAGTGCTTCACTAACTGAACTCAACCCCCAGTTATGACGGCACTCTCTTCCCCATGCTTTAAATTCCAGCTCCTTTTGTTCCCCGTTTCCTTACAGAATGGTTTTCTGTTCAGCAATAGGGGGCGGCCTACCTCTGCGAAGCCAATGGTGATACTTTTCACCAACGTCGTCATGCCCATGAAGTTACCCAAAATATCACAATTGATGACTCAGTCACCCGATGGCTCACGTATTTACTGGAACCCATCCGACTCTGTTACTGGCAGAAGCAAGCGGTCAAGTGACAGCCCTACAAACTTTGCCTTTATCGGAGTGTTTTTCCATCCTCTATCCTCTCCATTCACAGTTTGCGTCATCAACACCCCCAGGGGTTTTGGCATCTAGCCCGTCTGGCAATAAGGAGAAACAGCCATCCTTATCGGTCTCTGACCGTACGTGACGCGTGTAAAGAAAGGCGGGTGAAGGAGAAGTAGGAAATTCACCCCACGGTGTAAATTTGCTCTCCCGCTCCTCCGTAAGAAAGAAAAAGAAAGAAGCTCTTTTGGTGGGGAAAGCTTTGGGCTAATGCTGCCTGCCTTCTTCATATAAGATGGATTTGTGATAAAGGCCTGCACCCAACCCTGCATATGGAAAACCCCAAGCTTTCGAGGTAGCCTTCGGTTCTTTTTGTCTGAATCAGTGCGGGGTGACAGCACTCGGCCCTAGCTCTCCACAGAGGCTTGCCGACCGTGCCTTTCTCAGTATCAACCCTTTTGGATTCCCTGGAAAACCCTCAATCAGCTTGCTGATGTCTAAAGCAGTAGTCAAAACGCGGTTGGAACAGTTACGGCTGACACCCAACAAGCTGCTGATCACTTTTACTTTAACATGGGAAACTGCCCCCTGAAACTTAGCGCAATATCCCAAAACTCCTCCCTTAGGAAGTCCAAGCTTGCATCCCTCCAACGAAAGTACCCTAAGATGAAAATACTTTACATCCAAAACCACGACTTCTCTCTTTTCATCAGGCTAACGCGTCTTACTGATACTATCCGGGACCTAAAGGAAAAACAGCTCCGCAACGAAGAATCCAAAGCCCTAAGGCATCCCAATAAAGCATTGAAACTGTCACTCCTACACAAATCTAGGAATTCGGCAACGGATACCATGATCCAATATGTTGTGTTACCGAATAAAACTTCGGCCACCTCCCCTTCTGATATCGCTGAGGCTTTCAACCATTACTTCGCCAATTCCATGGCCCTCGCCTCAGACACAGCACCCCAAAATCCTCTGGTTATCACCAGCTCTTCCTTATCTACCCTAACCTTTGAAGTAAACATTATTTCCAGGCTCATTTCACGCTATAAAGCATCTGCGCGTCCTGGGCCAGATGGGTTGCCCCCAGCTGCAATCATTAACGGTGGATCGGACCTTCCACTTTTACTACTGAACCTACTCACCTTGTCATTCAAAGTTAGTGTGGTACCGTCGAACTAGAAGAGTTCAGTCATCATTCCACGACACGAAATAGGACCTGTCCGCGAACTCGCTAATTACCGTCCCATCAACCATACCCCTATCATTTCCAGAATAAAGGAAACGATTATCAGAGATGGCATTACCACCCATCTTCTCGCTTCAAACCTTCTTAGCGATAGGCAGCACGGGTTCCTCAAATCGCGATCATGCATCACATGTCAGTTTGACTTCCTCAACCTAGTCACCAAGGCTGTTGATAGCGGGCAGGCATTAGTAATTGTCCACCTGGATCTGTCGGAGGCTTTCGACCGTGTTCCACACCTGCATCTTATCTCCAAATTGCGTTCATTCGGCATAGGTGACCCGCTGCTTTCTTGGCTGAAATCTTATCTTGCTCATCGTTCGCAAGTGGTCCTCGCCAACGGACATACTTCTAAACCGAAACCTGTTACAAGTGGCGTTATACAGGAAAGCGTACTGGGTCCTCTCCTAGTTCTGATGTACATTAGCGACGCATTGGATCTAGTACACCACGGCACGCCATTCTTGTTTGCAGACGATATAAAAATAGTTTACTCTTTCAATTTTAATGATGCTATCCCTACTCTTTGCAACATTTCCGCTGACCTTTCTGCAATTGACCGCTGGTGCCACACCTGGAGGATGAGCTTTTCCACTGATAAGTGCGAGGTCCTAACCTACAAGTTCCAATTGCCCCCCGGATCCTTAACTCTTGGTGGGTCCCCAGTAGCCAGTCGACCCACTATCCGCGATCTGGGCCTCAACTATCCCTGCTCCCACAACTTTTATGAGCACGCCGCCATGCAAGCGGCCAAGGCTAGAAGAAGTGTGGCCCTTTTCTTCCGCTCCTTTCGTCTCCGGGACAGCATCATCAGCATCTACAAATCACAATTCAGGCCTTTACTCGAATACTGCCAAATAACATTTTCTAACGTGAAGAAATTCGACAGAGTTGCGATTGAAAGCATACAAAGGTGTTTCACCAAACAACTACTCGGTTGGTCCCCGTCTTTAGGCTATAGAGAACGATGCCAAAATCTGAATCTTGACCCACTCTGGCTCCGCCGCTTAAGACTAAACTTAGTCTTTTTGTAAAGCCTGCTCCGTAACCGGTCTTTTCCCTTTGACCCAGTAAGCTTCTCCCGTGAAACCCCCAACTCACTTCGGCGTAGGCCTTTTACTGTCCCTTCTAGTATAGCTAAGTCGGCCATACGGCCACGTATTTTTCTTCTTGTCTACTCCAAAGTCTGGAACAAGTTGCCCATCACCCTTCGAGCTTCACAAACCAAGTCCCAATTTCTGTCGGCACTCATCCCGTATCTCAGCATCACCCGTGCGCTCCAGTTATCTAATATGTACATGGCAGAAGAAATAGCTTACAAGAGGGGCCTCAACTTCTAAGACCAACCCCTTCTCCGACCCTGTTCCCTTCAATTAAGGACACAATCAACGATAGAGTTTCATCTATCTGACTGAGTTTTCAACGTTAGACTACCTATGGCCATTTCCTCAATGAACCAAACAAATGGAAATGCCACTAATTTCAACCACTTTGCTTCCACCTAACCCCGTAGTTTCTGTCACTCTTATGCCTCGTCCTTCACTGGTTTTTATATGCCTTCATTAACCGTTGATCCGCAGCAGGGGCACACCCTGACTGCCGCTTTTTATCTGCTCCCCTTTTCCACGTAACTTCCCCTTCTTAGCCCTTTTTTCAACTCCTGTCATGTTAATTTCCACATTTTTAAGGGTTTTGTCTGTTTATTCCATCACTTGTAAACAGCTGATTATGCACTTGGCATGCCTCGGACGTCTCCGAAATAAACCGTTATTATTCATTATTACATTATCATAACCCACAGCTGGAATCACGTCCAGACTGCAGTCCCCCTTTATTTCAGGTTCGTTGTCTCCCACTATCTCAGTCGCAAAACTGGCTAACCAAGGATGCCACTTTGACTCGTACGGACAGAGCCTCAAGTGGAACCTACCATAGCAACTGGTCGTTCAGCGTTTTCAAATGCAACCAACACGAATTCCAGTTCACGCGCATGCTGCTAATAAACAGCCACACTCGACTGATCGACCGACACATACTTTGTCCTGCCAGACGAACCTTACGCACTCGATGCCGTACGTTACCAGAAATGACGCTGAATAACACTGAAGGCAAATGTGTCAACACATACATACATATTTGTCAGTGAAACAGAATAATAACTCCGAAGTCCATGCGGAGATTTCTCACTTTATCATCCGTTACCACTGTTTGTCTTTCCTACGACCCGTAGCCGGCTAGAAATTGACTCTCCACTTCTCGAAGACCCTCCAGTTGCGCTTTCTTATTTGAGAATGGTACACGTTACTGATCCTGAATCTAAACCCAACTTTTTATGGTCTGCTGTTTCTCCCACATCCAGCAGTGTTCACTCTCACAAAATTGGTCTCATGCCCCCTGCTTCACAACTCATTCCGTTTATTGAACTCCGGTAAATCCGTCATTCAGGGTTTGCATTGTCTTCTTGATCGCTATCCTCTTCGCATGCTTTGATTTTCCCGAACACACTTCTTTACAATTTTCCCCCCTTTTCCTCTTGCTCAAAAATTTACTCCATCTGCATAACCTTGGTGGGCCTCCGATTTCCTTGGCTTGCATCATTCTCGTTTATAATGCGTCCTTGGCACTGCGTTAACGACTTTTCGACATCTCCACCGCGCACCAGACCGGATTCGAAACCGGTTCAAAACTGCCGCGTGAACCGTTATCAGAATGATCCATTCAAACTGTTGCTGGCTTTGTTCTTCCATCTCTGATACTCTCGACTTTCATATTCAGAATTTGTGAATATTTCATCCTATTGAGTAACGTGTGACACCATGATCATGCGCTACAGCGTGCATCTCGACCATGGCCGAGAAATATACCAG
>STRG.31837.1
TCCGAAGACTAAACCCCATGCGAACCAACGGACTACTGAGAGTTGGAGGGCGGCTGACGAATTCAAATCTAGAGTACGAAACAAAATACCCCATAATAGTCCTGGTGACCTCCACCTAACGAGATGTCTGATAGACCATGTACATCGAGAAGAGGGACACGCAGGTTCGAATCACTTACTGAACAATATACTCCGACGATTTTGGGTGACAAAGAGACCAGCAATGGTCAAGCGAGTCATAGGCAGCCGCATTACTTGTCGTCGCCGGAGAGCGGTAGCAGGTCAAAGATTGATGGCCCTACTTCCAGCCGTGAGAGTCCAACCGGGATGGTGCCCGTTCGTGGAAATCGGCGTCGACTGCTTTGGCCCGTTACTTGTGCGACAGCAAAGGAGCACCCACAAGAGGTACGGCTGCATGATAACATGCCTACAATCCAGAGCAGTCCACCTTGAAGTAGTGCATAACATGACAACCGATCCACTCCTAATGGCCTTTCAAAGGTTTATCGCTAATCGAGGCGTCCACATGAATATATACTCAGACAATGGCTTAAACTTCGTTGAGGTTCATAAGGAGTTAGAGAAATGGTGGAACCGCCTGGACCTCGCCAAAATACATAACAAGACCGTAGCAAAGGGAATCGAATGGCACTTCAACCCACCTTATGCCAGTCATCGTGGTGGCGTTTGGGAAGGGCTGATACGATCGACTAGGAAAATACTCACAGCCCTGACCTCAAAACAAACCCTGGATGACGAGACGCTGACTACTTTACCAACAGAAGTAGAACGCATATTGAACAACAGACCTCTGGTGCCGATCGTCCCAGACCCGGAAGGCGAACCGGCACTCACCCCCAACGACCTGTTAATGCATCGGTCAAACGCAGGAGCAACCACACCGAAAACCCTTCGTGGAATGTGCATCGTTGGATGGAAACAAGTGAACGACCTGGCTCAGGCCTTCTGGAAACGATGTACAAGGGAGTACTTACCGACACTGCAGCTTCGGCAAAGGTGGATCTCCAAACAGAGGTCGTTCAGAGGTGGCGATGTGGTCATCCTCGTGGAGAGCCACTTACATAAAGACGATTGGCCGGTTGGAGTGATCCAGGACTGCCGTGCAGAAATCGATGGCCTTGTGCGCACGGTGATGGTGAGAACCAACAAAGGAGACGTATTGCGAGATATCCGTAAGATATGTCTGCTTGAGGGTGACAGTGACGTCGGCGAGGTGGACACTACAGACCAAGCTACATCCATGTCTGCTGATACCAGATGAAGCTGAATTCATTTATTTATTCCTCGTTCATTCTCCCGTAAGACCCAACCCTCCACACCGACTTTGAAGTATATTTGTGTTTAATTTCATACGGTGTTCTCGATTTACTATGGAGTTCGTTGCCCAAACCTTAGTTTATCACATGACACGACATTGCATGTGGAAGTAGCCGAGCTTACGTCACACACATGCCTACGTTTTACTCGTTTGTTTCAAACAGTCCCCGTCAAACACGTTACAGTGCTCACAGTCTTTAGATGACGTTGCAGAAAGTCCTTCTTTGATGAGTGGTGATACTTGTGGTTCCATTATACATCCAGACACAAACGCACATGCCCGATGCACGCTATGTCCCGCAACTCCTATCAAACATGTGACGGTGTTCGCAATTTGCTTTTGTTGACGTTACTGAAATGTCTTTTGCATATGTGGAGGTAGCGGCGATTACATCATACACACACACGCACTCACGCAGGCACATACAGCCAGGGCATGGAGGTCTTTCCAAGGACAGCATCTATGTGCCCCCTTCACGCCCGCCATCCGCCATTTTTTCTCGTGGACGATGTAGAACAGCCCCGCGTCTAAGTGGCCAATGGATTAGGTGAGACCATGAGTAGAACGTTGACGACGAGCATTAGGCGCGCGCACTGACAGCAGGGCCTAGGTATGTAGGAGGAGTCAGTACCTTTATACCAAACCTTTGACTCTGCTAAGGATTCGGGAGGATTTTGGTGGGCGGTGTAACGACCGGTCGTGGAAAATCCCCCTAAAACCCTTGCGATTCAGTGTTTTTCTTAACATCACTCACTTGCTTACACTGTTGACGTGTCTTTACGAACTGTTTGTTTTCATGGACCAATTGTTGTTTGTTCGCGCCCAGAGCGCTACTTTGTCATATCCTTGTTCTGAACCTGCGCGACGCACAAGCTCCTTGCTCGCAAGCTGCAATATGGTTTCTCGTTTGTTGAGTCCTCGTGATCTCATTATTGAGTATCGTAGAATATCACGGATAATCGCCTTTTGATTTCGGGATTCGTTGCGAATTGGGCTGCGCATTGATCAAACGTGTGTTACATTAAGCTCAAGCACCGTTGCGGATTTATTGCACCACTCTGAGTGGCTAGTACCAGATCAATCCTTGACTTATTATTGCTCTCCCAATAGGAACGCATAGAAGTCGGATAAAAAGCTGGAAAAACGGTGCAATTATGGGTAGCGAATCGATTGTACAGTGTGTTAGGAGTAGGTCAGTAGATATATGCGATCAGTCCACGGTAAATGAACCATTCTTGAAGCTTCATTAGCGAATCCCGTTATAGGTTGCCCCCTCAAACGAACAAGCCAACGTATTTTTTTCGCCGGATGTCAAAATCTAACTATTGCCGTCGTTTTCGGTGGCATATATAAAAATTTCACCATCCCGGGGGTGGATCCAATTCTGGTGAATACTGGAAAAACCTCGATACCCTGCTAGCACAGTGTGTGCGTAATCTGAGAAATGCACAAGTGTTACACGTTTTTGTCACCACACAGTCTGATTGGCTGTTGTTGCGCCATAGTGACTGGTGACCACATACCAGTCTGTGGTATGGAGAAGACAATTACTAATGAACAGTTGTTGCGGGTGGCGGCCGCACGTGCGCGATATATGCCATGCCCATGCTATAGTGACAGATCAAATGATATGAAGAAGGGTTATCAAAGCGATTTTTCGCGAGTTGACTAAGGAAACAAGTGCTATTGGATTTCAGTCAATCTCCTGTGGAAAAAACTTCGTCGAAAGACTGTTCAAAACACACTGCTGTAGTTTTGTCCCAATGGTCAGCAAAGTTCGCTTCTTTGGCGGATGGGTAGTTCATAAGATGTTTAACCTGGCTAACCAAAGCACGTATGCCACTGCTCACTAATGCTAGCACACCGATATAGTAGCGTGGACTTGTTGGTTTGATAGTAAAGTGAAATGAAAAGTTTGTCATAATGGACCAAGTGATGAAGTTCATATTGTAATTACAATCTACTCTCGGCAGCTAATTCCGTTATTCTCATTGTATCTAGAGAACTGAAAAATACCCAGCATGACGAAGACGAAAGATCGAAATTCGAAATCACAAATCGTTGTACACTTTTAAATTTACCATTCATAATATAGAGCTCTTTCCTTGAAGCCGTGTTTATATGAGCA
>STRG.64950.5
CGTGACGCTAACTCTTCTGTCGTGGGAAGTGAACCCCAGGGTCGTGATGGGTTTGGCGTGTCTCCGCGGTGGTGTTGATTATTCGTAGCCTAAGGTTGCGGTCCGTGTATGCTAACATGTAGCATTTTTCCACTCTAATTAATTCACAGGCGTGGTTGAGTTTTATGTCTGGCTTTAATTTTCGCATTTTCTCATTTTCTTCATGCTGCGTCTGTTGGCGGTGTTAAACGTGATATCTCCCTTTTTCACTTTGAGCATCCAGGTAAATTTCGAAATTTACTCGGGCTTCTTTTTTCCCAGAAACATGGATTAATATCCATTTTTATTGGGGCAACCATTTATATTTTGTATTTGTGCACTTATTATGTACATATACAAACATTAATATAGAACGTTTGAATTGTCAGCATGCTCTTCAGGTACATTTTAAGAAGCTACATATTAGTGTCAGGTGTTCTAGTCTTTGAATGATTAAACAAGACAAGATTGTCGACAACTGCCGACTGATTGACAGACATGTCTTCTGTTGGTAATGGAAGCAATCTGCGGATAAAGTCCTTTCAATTGACTAGACCAGTCAAAGAGAATAAAGAATCCAATAGTGTAGCTGCTAACCAAGTAGAACGTTGACCTAAGTGCTTAAAGGTACCCGGGGCTAGCCGGCTTGGGGCAGTCTTGGGCACCGGTAGCGCTACCGCACGTTTTTAAATAGAAAGCTTGGGGCTAACCCTAGGTTTGACCCACCCGTGACCTACGGGGCTAATCTGGGGCGCGCTACGCGAAGACTAGTGTGCGCGTAATTTGCAGCAGGACAAATCAACTATGTCTGCAGGAAACAGAAGCCATCCCATGGGTGACCTCAATGACTCCGATGGCTGCAGTGCGAGGGAGTTGTTTGATCCACATCTTGGTCTCACTTACAATGATATCATTATTCTTCCTGGCTTTGTGCATTGCGAAGCTTCCGAGATAGACACAACAAGTCGACTAACCAGGGGAATATCCCTTAAAGTGCCTTTCGTTTCCTCACCTATGGACACTGTAACTGAGGGCAATATGGCAATAGCGATGGCCTTACGTGGTGGCATTGGTATTTTGCATCATAACTGCTCCGTGGAGAATCAGGCGATCGAGGTCAGAAAAGTCAAGAAGTACAAACAAGGGTTTATTCTGGCTCCCATTGTTGTTTCGCCCACTACACCAATCCATGAGATATTCCGAATCAAGAAGGAACACGGATTCAGTGGTATTCCAGTCACTGACAACGGGCTTATTGGTGGGCGCCTAGCGGGACTGATCACACTTAGAGATATTGACTTTGTCGAGCAGAGTTCGATGGAAGCTCCCGTACAAGAATTTATGACACCATTCGATGAATTGGTCACCGCAAAGTCCGGCGTTACTCTCACTGAAGCAAACAAAATTGTGCAGAAGAGTAAAAAAGGCAAACTCCCAATTGTAAATGACAACCGTGAGCTTGTTGCACTTATTTCACGAACGGATTTAAAGAAGACGAGCGATTATCCATACTCGTCCAAGGACTCAGAACAACAGCTTATTGTTGGTGGCGCTGTTTCAACCCACGAAAGTGATTTTGAACGGGTTCGTACTCTGGTTGACGCCGGTGTGGATGTCTTAGTCATTGATTCATCTCAGGGTAATAGCATCTTTCAAATTGACATGTTGAAGCGAATCAAATCGGCGTTCCCGTCGCTTCAAGTGATTGGCGGTAATGTTGTCACATGTGCGCAGGCAAAGAGCTTGATCGATGCAGGTGTCGATGGACTCCGCGTGGGTATGGGAAGCGGGTCTATTTGTATCACTCAAGAAGTGACCGCAGTTGGTCGTTCACAGGCAAAAGCAGTGTTCAAGGTATCTGATTTTGCCCGTTTGTACGATGTTCCATGTGTGGCCGATGGGGGGATTCAGAACGTGGGACACATTGTGAAAGCATTGAGTCTGGGCGCTTCTTCCGTTATGATGGGGAGCCTTCTGGCTGGCACTTCTGAAGCTCCCGGTGAATACTTCTTCTCCGATGGAGTGCGATTAAAGAAATATCGCGGCATGGGAAGTCTGGACGCAATGCAGAAGCACACGTCTAGCCAGGCGCGTTATTTCAGTGAGTCACATCGCATCAAAGTGGCCCAAGGCGTATCCGGGAGCATAGTGGATCGAGGCTCCATCCATCAGTTGGTACCTTACTTGTTGACTGGTTTGCAACACGGATTGCAACAACTGGGAGCCGAAAGTGTGGTGCAACTTCATGAGATGTCTCGAACCGGGGAATTGCGCTTTGAGCGTCGTAGTCCTTCGGCACAGCTCGAAGGAGGTGTTCACAGCCTTTACTCGTATCGGCCCAGTCAGGCGAAACTCGCCCGGTTTGGACTACTTAAACAACATTGCGATGATTTGAAATACGTGGTTCAAGCACCGATGAAAAATCAGTTACTGTCCTTATGGAAATCGGTTCCGCTACCAGGAAAGCAGCCGGTTTCGTTCACCAAAGGAAACACAATACCAACAAAGTTCCCGGAACTGTTCTGA
>STRG.19213.3
GGACAAGAAAGCTTCTTCAGCAAAGTTCTCAGCTGAGGTCGATGCAACTCAAACATATCAATGTCCCCAATCATTGAGCGAGATCGTTATTGAAAAGACAATAAACTGGACAAGTTGAAAATTCTTGCGGAAGCAACAGTCTACTCATGCTGCAGAGTTCACAAGGTTGTATTTTCAGTTCTCCAATCGGTGTTGTTCACTGAATCGTAAAATTTCGGATTGTGGGTATTTATACACATGGTTGTCGTACACCTGCACATAACACCAGTCGTATCAGGACAAGTGATCCCACCTCTTTGGTCAAGCAATTAGAAGATTTTACACAAAGACCATTGCGGATCACGAACAACGTGCGCTTTAAAAAATGAACCAGTGGATCTCGTTTTTGGTCATTCAACTGATTGTATTATTACAAATTACAGCTAGCTTCAATTTGACTACAGCACCGTGTACAAACCATGTGGAGGATTTTTGTGTTGAATATATCGAAAGCGTTATCGAATCATATTGTAAACCAATGGCAAAGGACAGTTGCAAACATATCAATGTTTCAGCTATGGGACCCAGCGTGATGAGAAGTTGCACAGAAAAATGGTTGGAAATTTGTTATGAATCCACCGAAATTTTATCAAAACACGAAGGGTTACACAACACATGCAATGAAGCGTACCAAAAACGTTGCGGGGAATACAGTAAGAAATACGTGGGCAAAACTAATTGCACGAAGTACCCTGATGGCAAATGCCAAAACAACGATAACGAAACTGGGATGGTTCCTCAAACGAAAATACACAGTTTGGGAAAACAAAACAAATCGAAAAGAAATTCTAACAAAAGACCAAAAATAGTCGGATCCAAAGGGAACAAAACTAGAAAGAGCTCTGAAGAAGAAACATACAACTTGCCCAAACAAACTAAAGTCAAAAGAGTTTCTAACAGAAAAAGAAAAGTTGACAACAAAACAAAGTCGATTGTTCATAAAGTGGTCTTTCAAAATCCATCAGTTTACACTAGACCATCAAGAAGAAAACACATCCGAGTCGACTGCGAAGAAGCAGCTACAATTGCTTGTCGTAAGTCACCATTTCTGTTCTCTTTAGGATTAATGAACATACTGGTTTGGAAAACTCCTGCGTTGAACATTCCAAGAGATCATAGCAGTTATGGAGCGAATCTGCTATTCATCTGTGATTTTGAACTCGGGAAATCTTTTCTCCTGTAGCACTGGCAAAATGGTTGAAATTTATCAAATTTCCAAATCGTGAGAAGTTCGTTTCACTTTCAGCAAACAGATTAGGCTAGTCTACAGATTTCGGTGTATACGTTTCTAAAAACAATCAGAATTTGATTGGCAAATATGCAGAAAGCCGACGACAGTGATGGTTATTTCGAAAAATCAATCACCTTGAATAAACAAAAGCGTTTTCAGGTAGCTTGCGCGAATCAAATTACGAACAGCACAGAATCGTTCACTTTTGTTCACATCGTATCTACATAGTAGTCCACTCACGGCGTCATTCGAAAGGTATTTCACAAAGTAACTTTCCTGCCTTCTTTCTGTCATTCCTTCTATTGAATCCACCGAAAACAACACAGAGATTCCCTCATGTGAACGACCATCGAGTGATTCGCACCGTTCTATTTCATTGATTCCCAATTGAGTCTTTCGGGAGAGATACTGGGAACAGCTACTAGCCCATCGGGTAGAGTTGTGTAATCAGTTCAGAGATCGACGCATAATTCAAACACCAAGACTCATGAATCCTGAAGATCTTGTTTCAGTTGAACGTTTTCTCGGTTACCATCTAGTTATTACCCTAGTTACGTCAAACGTCCTTGTCGAGCTAGCATTTTCTTGTAGGAAGGTGTTTGTATTCAGCACGTGCGCCACAGCTACACTGAACCCATGCTGTGAATCAGATTGACCATTGAATTTGAAAAACCAGATAAGATAGCGCACTTAAATAACTGAAAGCAAATAGCTTTTGCAAAGTTCTCCGCAAGTTGTTTACCCGCTATTTTCGTTCGTCTAGATGTCCGAGTTTTACAACCACTGGTTCCCATGATTTTGTCCACAGTTCAATACATCAGAATAATGCCTTCGGACATTATGGTTTGGAATGCGTGCAACGAATTCCTACTAACGTATTGCCGTACGTCCCCGGTTTCTTCATATGAATGCTACCTGAACATTTTTTTTGAGAACTCATTTCTTGGAATCAACGGGTACTGATAAATTATTCTCAACCCTTATTTCCGGTGCTCCACTTTTCTAAGAGGCTCGTTACTTATTGTTTGATGAAATATTTATTAAATTGCTCATGAATTTCGATCAACCGTTTCGTCTTTTTCGTGTTTTAAAGATTACTACAAGGAAGATGGCTGAAAGAAGTTGCCCATATTGTGATCAACGATATTTCATTCTATAATCATCCGTCAACACCTAGTCACGCACGACTGACACCAACGCTGTTCTTCTTCATGACTCCGCAAGAATATATTCGTCTATGCTCGTTTATTGTTTTTTCTGTTGCAAAGATTTGGGACTAACGATTCCATCAGGACGTATTCAGATTACCACATTCAAATAAGAAATATCATACGGATTGATATCTAATCCCTTTTAGAAATTTCCGATTACGATCGTACCGTTGGGATGCCTGCATTTGCGTACCGGAGTTTTCTATCAACCAAATCCAATCACTTGCACTTTATACCCTGTGGAACATGGAATACCTTCTTTTAAATGTATTCAGGCATAAACTCATACAATATACTCAGTGTAGTTGAATATTTCATCAATATCCTGGAAGTATGACAATGACAAACACCATGCAACTCAACATCAAACAAAGAAAAGTAAACACTTGTTTTCTTGCGATTTGATTCGGTTGGCCGATTTCATCTGACTTGAGAGAAGAGGATCTAACGAAAACATTTTTTTCAACAAATTACCAGCCAGATAAACTGCATGGGGAAAATTTTGCGTTCCCGAAAGTCTGATGAAAGACGGCACGTGCTTGCATGAGGAAAAAGGTTTGCAAATAATTGCAGAAGGTCTGATTGTGAAGTCGAGTAGTTTATCTTTCGCGCTTAGGCTCCATGATGAACTTCAACAAGCAAGTTACAACACAAACTCCGCCAGATGAGTTCCTTTTGGAAAATCTTACCGATTTCTCACTTACAGCTTGAAGCATCCAAAGCAATTATATGAAACCGGGTAATCAGTTAGGGCCAGGATGGGCTAAGAGTGAAGGTCACACGCTTTTGGTCTCATTGAGCCTGCTTGCAAGAGCGATCGTTAATAGTCTCAGTATCCACAATCGGTGTTCTGGACATTATTGGTGTTCTATTCTCAAGTTCGATTCAGGTCTATACATATATATATATATATATATATATATATATATAGAGAGAGAGAGAGAGAGAGAGAGAGAGAATGTAAAGTCAATTCAGTACACTTATGAAATTCCCATGTAGTTCTCTTTTCTCACTCCTGTGACTTTGATCAGAGTGTTACCCGGCCTTTCCAAGCGCTTCGACCCACAGAGCTTCCTTTAATTTCCCTGGATTAAACCCGGTTATTTTGCCTCCCTTCACTTACCGCTTCTCCATGGGTGTATTTTACTCTTTATCGATTTTCCATTCCGGTCAATCCAGGGACCTACGACCTTCGAGCCTTTCGTGCGCCATATATACCCTACCTTGTGTGTCACGTTTTCTTACGTTCTTTGTCGGTTCTCTCACCCGTACTGTGCCAGTGACCTTTGCACTTTCATCCCATGCTAAAGATCACGCCACATCTGCATGATCGTCTACATCAAGCGTCCGTGCAATCCTCTTAATCGTCGTCTGAACTAGTTTCATCGTCATATTTCCATCCACCCGTTGAATTTATGTACCACGCTCTTTCTATGATTGGTTCATTTTTCTTGCTATAGAAGCTGAATTCCGTCCTATTCTGATGCTTCCGTCCAGTACCACTCGACATACGTTCCTCGCCAGACAGTTCGAACGGTATGTCTACTCCCGGACCCTTGTGATTGATTTGGTAACAAAATTGAGGTATGTTTTCGTGATTGTAAACATCGTTCGCTAAAGTACATAAAGATTACCGA
>STRG.43984.8
CCAAAGTCGTCGGTCACCCGTTTGGTCACTGCTTATCGTGGGATGCATCTTTCGTTGGATATCGTGTATATTTTGTGTATATCTTTTGCATATGTTGCATCCATTGAATATGATGAAATGAAAAACGTTGTCCAACTGAATGAAACTAATTTTGATTCAGAAATTGCAGGTGGTCGATGGCTCATCATATTTCACCTGAATACCTGCGGCGGTTGCATTCGTTATAGTGCGCACTTTCAAAGATTTGCACGTGACGTCGCAAGTTGGCCGGAGTCTGCTCTCCATATTTCACGATTCCGGATCGGTGCTGTTGAATGTCATAGGTCTGGACCTTTGTGCATTCGAATGAAAATTAACGGTGTTCCGAACCTTAGGTATTTCCCCAAAATTCATGATTTCTCGAGGCCAGATAATCCATCAGGAATACAAGTACCGTCGCACCATAATTTGAACACTTTGCGACGCGCGGTGGTGTCCCTACTGCTCAAAGAAGTTTCTCTTGTTGATAATAGGTCCTCTAACGATCGATCACAATTTAAAGTCATCAGTGACTCCATTTTGGAAAACACGCTGATCATTCTTGAATTCACTCGGCGCCTGGGACAAACAATGATCAGTGAGGTGAAGCCATCCGAGAAAACAATACGAGTACGGAATGAAGCTTTGAAGAAAGACATTGCCAGTGGCAGCCCGGATGTTGTCCAGCGATTACTGTATGCCTACATTAATCGTCGTACTAGGAAGTCAACGATAGAGGTCGTAAAAGTGACACCCGCGCCGCGTAAAAATGATCACGTCTACGTTCAACCGATTACTATCCAAGCGGCTGATATCTTCCTCTCACTATCCGAAGTTTTGTTTTCCGATGTGAGCATGGTGGACAATATCCAAGGAGAAAACTTAGCCGCCCTAAAGGAATTCTTGAGGATGCTGATATCGCTTTTACCTGCCAGTGATTATTATTTGCACAAGCTGAACGAACTTTCTCGTTGGGTGGACAGACAAACCTCATTCACTGGGTCTCAATGGTCTGATTATCTTGTGAACTCTAATTTTCCAAAATATTCTGGTCAATATGATTTGTGCCGCAGTACGCTGCCCAAGTATCATGGTTATCCTTGTGGCCTCTGGCTGATGTTCCATGCGCTTACCGTAAGCCACTATGAAAAGTCTGCCACTGGGATGGATCTACCAGTTGACATTGTGGCTCATGCAATGAACCGTTTCATTCCACGATTCTTTTCTTGTCAAATCTGCGCATTTCACTTTGCTGAGAACTCGGCAAATATTGTGCATCCGGGTGAATCGATTCTGCCTCCTAGGGCATCTCCCGACTCAGCAGACTTCACATATAATGCGTCTGTCTTGAAAAAATTACCACCTCCCCCGAAGGATGCAAGGACAGAAATTCTGTGGTTGAGTGCAGTTCACAATCGGGTGAACCGTAAGTTGATGGGCTCACCAACAGACGATCCGTTCGCACGGAAACTGATCTACCCACCACGTCGGTTATGTTCCAATTGTTGGTCTCGGACGCGGGCCAGTTATGGCAGATGGAAACTTGGTGGAAACGATGAAAGTCAGACAGCCCTTTTGGATTTCCTCATCAGGCGGTTCAGCTCTTCTGGATGGGGATCCAACAATATTTCTAGCATTTTCTTCAGTCCCAGAAAGTGATCTTTCTGAGGCGTCATTCGTCCGTAAGGCTACCTAAACAAACTCCGCTGTATCCTCTACTCCCTATATTCCCCACTGCCTCTCCCCCCCCCCTTTTCAATCAAATTTATATCTTGTGATTCATTATAACCTTACTCATCCGAATCCAGACAGGGGGAGAGATAAAGAGAATAAGATGTTTTATAATCTGCTTCGCAATCTAACTGATTTCCCAGCCACTCTCCAACCAACGCATTCATTTTTATCACCGTGAGTAAAATCGGTGCGCACGGCATGTTGGAAGATTTGGTTTTGCTTTGCCAAATCGATACTAATAGCATGTACTGCCGGTTTAGTTCTAAATAATGAGTTCCTTATTGGCTGTGTTTGACAGCCTTGAACACATGAGTGGCATTTGATTAGCTTGTCATTTTCCCCACATGTCGTTTCCATTCTGCTGATCAGGATTGCCGGTAAAAAGTTTTCTTTTACGACGATTCGCGTACTTGAAATTAAATAAATATACGTTGTCCAGACATTACAACTGAGATTGACCAAGTTTGCTTTCGAAACGAGCTGAATGCAACCAGTTTCATGGATACCATAGTTAGAGGTTGTTCGTAGTCATGGGCATCGGATATGCACTTTTTATCATCCTTAACAATGATGAAACAGAGGTACGGTTCTTCCATGATGTTTGATGGCGAATAAAACGTTCTCATTGCATTCCAATTTCTTCCGTAACGAAGGTAACATACTACTCTATTCGATCGGATAGTCTACTCTTCGTTTTTTTGTGTTGCCAGTCGGGGTAGGTTCCAGGGTCCTTGAACAGCCGTCTTGTCCTCCCTTTTTACGTTACTTGTGCCGTAGGTGTGAGTAAAGTACTGGTTCTTCCGTTGAAATGTTTATCATCCTCGTCGCATCGATTTTCAGCCTTGAGTGATAATTCTTTTTGTTCCAGTCAATACATTGAGCCTGTAATCATCTAAACTGATCAGGGCAAATGCTGCCCAGTCGACGGTATGTTTATAAGATAGTCAGGACGTCTTCCCATACGCTTTCGTTTGACGCAGTGTGTACTGTGGTTTTTGTTCGTTCATCAAATCACCAGGATGCTTCAAATATTACTCGAAAACATCTTTCCCAAATTGTTTCTTTTCACTGCACTTTCCCCGTCATTTACAGTCATGCTTCTGCAAGTTTCGATATTGCTTCCAAGGTGCTGGGATAGGAATCTTATATATTCGCCCATCCGAGCACCACACAATTTTTATTGTTGCCTTTCTTGCACTGTCTTTTGGATTTGTCCAAGTCGACAATGACCACGGACTCTGGGTTTGTTTTTATGTAAAGTCGTAGAAGACTGGTTGTCTATGCTACACGTATGCCTTTCGCTACCCGTTCTAAGCTTTGTTGATGACGTCATGTACACTTAAAACGTCTGCGCATTTTAACAGTATGGCAGGTAACCAAAAAAAAGTGAAATGCTTTGGAGACTGTTTCAAACCGTCCCACCAACTCTGGTGAAAAGTCTGTTTCGCCCACGAATCATCTCAGTTTATTAGCAAAAAACATTGTTTATATAGGAACAAAACAGTCACTGACACCAATCATTGGAACACAACCCAACTGGCCCATACTTGCATTAAGTAGCCTGTCTCCGGGTTGGCTGTTTGGTCACATGACCGGGTACCACAATCATTGCCCTGAATTCTGGACAGACGTTGACATACTGATTGCTGACGGGATATGTCTGACTATCGACCATGAATGAGCACCTACCATCTCGGAGACCGAACGAATCGCTCCGCTGTGTTTTCCGACCAAATCGTATCTAGAGCGATTTTACACATTTGATGTCACTTGAGAACATGGGTTTGATGCTCATACTCAATGAGAATATCACAATGTCTCTCAGAATGCTGAACTTTCATGAGCTCTCTTCTCGGGATGATCCTTGAATCTTGACAATGGCTTCGCTGGCTACCAATTCACCACATCCTATGTATAGCGCCGGCTCCATTGGTCACCACTTGATCATTGGTAATCAGTCATTTGACCCAACCATTGTTTACGCTCCTGAATTTCCCCTCGGTGAGAACAGTTGTGACCACGTTTTCGGGGTGACGAGGAAACTGCACATTTTACTAACTCTGAGTCCGATTCATGAACCGTTCGTTTTAAGAAATTCTGTGTACTAATGCCAATAAGAGGTGTTTATCAATGTAATCGTTTGAAATCGATAAAGGTGAGATATCAAATAATCGGTTGCCCGTGGTAACTTTCGGCACATATGTACGTATTCCATTTGGAAAACAACTGACTCGTATGTCTTGTGTTCACTAATGACTTCTGGTGAAAAATGGTCGCGAAACGGACTCTGCTTACTGTTTTTTCGGGTTTTTTGACTTCATGAAGCTTGTGTTGTCAGAAATTGGTGCATGGTGCGTAATTTTGTCCCATTTTTGGTATATTTCTCAAAAAGCTCCCCATATCCTAGTATTTTAGTTTTCAGCTCACTTCTCCGCTAATTTTTGAGGTCATCGTTGCAGACGGACTCCAACGAAAGCACAGTAATGCATTCCGTACTGATCCATTTGACCTCGAGGAAATAAGATTCCTCGTGTTGACGGTGAATGATATGTCGGAGCACTCGTAGAATTAATACCATCATTCCCTATATCCATGCGTCAACCACAAGAACCTCATTTGGAATAAGCTTTATTTGCAAACCAAGAGCACCTTGAGTCCACGAGTTTCGTGCTGTACGGTTTTAGTATAATAAATAACACGTTATCGTGGCGACCTTGGAGGTACAAGGGTTGAACACTTCGTCAACGTGGATCACATTAGATGTCACCCCTTTTCTCCAAATACCTGACCTATTGGGACTTCATGTGATTATCTATCACTGCACGTCCCCGGGCTATAATTGTGGGCTCCTCGCGGTATTGGGTTGGTCTCTCATGGTGGTAGTCAAAGCCATACGCACCCATTGCATGGAAACCCCCACCTTTGACGTGGGAACGAAACTGGGCAGTGTTACACAACCGTGTGCGCTCTTTTTACGCATATTCTCTAACTTCAATATCTCATGGTGAATAATAAAATGCAAACGCGTCCCATCCCTGTTGACTTCAGAAAGCACCGTCGACGCTCATCTACCTCGGACTAAAAAAATGATTGAAACTTGTACCGATATCAGTCGAAGATTCACGCACCAAACAGCGTTAATGTTCTGTAGATTGCCGCTGTAAAGTCATAGTCGAGTCAGAGGTTCTCATTGTGTTCACCGTAGTTGTGTTATTGTTGTTGATTTTTTCGGTTTCAATGGTCACCGATTACCGGAATTCGGTCCATAGTAAACATATTTTGATTGGTGTGGAATTCTGTCGTATTCATTGACACATTGTTTTCCACTTGTTGTAAAAAACTGTTTTGTTAGATTATTTTGAACTGACTTTACATGCTAACCATTTATGTGTAGTTTTTGATCCAACACGGGATGTCTGCGTGAAAATAAACGCGATTAGCTGATCCGCTTTTCGGCGTAAACTGGTGGTTATGAGTACAGTTTGCGGTGACCAGAATGTGTTTGTGCATCCGTGTTTCACGAAACGAAGAACCACTCTTCTATCCAAAATAAGCTTTTCTTATCATTTTTGACATTTAATGGTAGACAGTAATCCACTGTCGTCCGGATCGTTACCACACCCGGCCTATTGAGACCCTATATAGTTATTCGCCACTTTAAGTCTCAGGGTTTGTTTGCCGGTTATCTCCAATAGCATGTAATAAATTTTTTTTTTTAATTCTCGGCGAAATGAGCGATGTCCGCGATGTTGTCTCAGGTTAGATATTTAAGCCAAATCAAAGAAAAATCACATCTGATTCAGTTCCCTTGCAAACGAGTGGCATAGGCAGGCGTAGAATATTTCCAAATCAATACACTACCCATTTCCTAGGGTAACAGTTTTTTTAATTATCTGTTGAATTTCATCTCATAGTTCATCTACCAAGAGCAAATGTGATATACTGCTTTCCTGGAACGACTATTCTGTATTCATTTCTGCGATTCCTCCTGGGTGAAATTTCCGGAAATGGTTATATGATTCTGGATTGACTGTCTGACCATTTATATCATGTACCCCTTCCACGCTGTTGTTCTAATTACTCGTAGAGATTTATTTAAGTTTGACCGTTTCCCACAAACGGGGTTCCACGTAGGGCTGTTGTTGCGAGCCCAAGCTCCTTGTCTAAGACCGTTTGTCTCAGAAGGAAGGATCTGCAAAAATGGAAGTACAGGACTAAAGGAACCCGCGAGTTTTTCTTTTTTTCAGAAATGGGATTCTGACATTTGGTTTTGGCTTATTCATCTGTCTTTATCATTTGAATTGAAAACATTTTCATCAAAACCTTGATAAAGTCATCAATAAGCAACTGAATCTGCTTTACACCGATTAGTCATATTGTCGGCAGCATGCCGATTCCTGCCAGCTGTCCCCTCCCCCATCCCTTAAGTTAAATGAAGCCCACATCTCGTTGCTTTCGCTAACTTGCATATTCGTTTCCATGACAATCTTTCCGGTCGTCTTTTTGCATAACAGGCACTCTACGGTAACATCGTTGTACGAAGATTTGTCAGCCGTTTGTATTTGGGCCACTGCGATTGTCGCTGTTTCTCTGCTGGCGCTTCTGTACGTTTCCCGTACATTGTGGAGAGTTCGCTTCCAACGTAAACGTAGATTCTACTCTCAGTTCAGTGGCGTGTGAAGGACGCGCACCGTGGTGCCAGCTGTTCTGTGTTCCGCTTAACTACTGAGATGCAACTGCAATATTTCCTTCTTTTTTTCTGAAGGCTTGTGATTCACTGTGATCTTTCTTTGTGCTTAAATCAGTCAGGATCTATAAGTTCCGTATTAATTTTGTCTTATCACTTCTCGGTTTTGCCTATTCCGTTTTCGTCGTCGTGCTACTTCTTCAGCGTAATGCATTTCATCTTCACTCCTGAAATCAAATCTATGGTCAAATATTGTGTTGGTCCATGAGCAACTTCCAGTCGGTTGACTGCTTGTATCTTGAAACAATGAATTGGCATTATTCGTTTTTTTCCGGTCACATTAGATTATGCATTGTCAGACGCATCGAAGGTAAATGGTGCTTAGGGAGGGTCGAATCTATCAGAGTCGAGTGATGGCCCCGCGTCCACTCTGTAGGGTCATTGTCAGTGAGCGAGCATTTGAATCAATCGGC
>STRG.66511.7
NNAGGCATTTGATTCCGTGAACCACAGATTTCTGGACGGCAAACTGCAGTCCATGGGAATTGTTGGAAAGGCAAGACAATGGATAAGTAGTTTCTTAGCAGGGCGAACCTTTAGTGTTAAGGTGGGGAGTCATGTTTCAAAACCGGAAGGTGTAACAAGTGGGGTGCCACAGGGCTCGGTGCTCGGCCCTCTGCTCTTCCTCATCTTCATCAACGACCTAGCATGTGGGCTTGCAAACCCCACCTTTATGTTTGCCGATGACGTCAAGATAGCTGGAGTAGATATAGAACTTGACATGTTAGCAGTACAAAACTGGGCACGCAAATGGGACCTTCCACTAAACCTCACCAAGTGTCAATGCTTGACCACAAATACAGGGGCTAGTGAGAATAGTGTGGGTTCGTTGCAAGTGGTCTCGCAGGTCAAAGACTTGGGCGTTATAATGGACAACAGCTTTAAGCCGTCAAAGCAGTGCACCTCAGCAGCCAACACGGCCAGGAGAGAACTCTTTCGAGTTAGATCCATTATGTCGTGTAGAGATCCGGAGATATTCGTTCCGATATATCAGGCCATAGTTAGGCCACATATGGAGTACTGCGTGCAGGCCTGGGCACCGTACTACCAGAAAGATATCGACTGTCTGGAGAAAGTGCAAGGGCTAGCCACTAGAATGGTGGCTGGGCAAAGGGGGTTTAACTACACAGAGCGTCTCCGTGCCATAAACCTATTCTCGATGGAAAGACGGCGCATTCGCGGGGATTTGATAGAAACCTTCAAGGTAATGAAAGGACTGTCAGGAATAAGTCGAGAAGTCCTTTTTCTCTGGTCCCCGAGAGAGGCACAAGGGGGCATAGCCTTAGATTACAAAGGAAACATTCGAGGCTCCAAATTAGGGCGAAGTACTTCTCAAATAGAGTGGTACCCTATTGGAATAAGCTCCCGGAAGAGGTCATAAATACCACAACAGTGAAGGCTTTTAAGAAAGCCGTAGACCTATGTTGGATGACAGTATACCCCGAGTTATGTAAAGCAGCTNACTTATTGTTTCCACCTTACTCTGCCAGGGCTGATACTGCACAAAATTTCTGCCTTTCAGAAAAAGAAAATCACGCAGTGTTGGGAGCTACGGAAACGCGCCGACAACACAACTATCTGGTCACACGATTGGCTCTAGCCACACCAAGTCATGTGCAAACTGAACTGAACTGAACTGAACTGCACTGAACTGAACGAGATTGTTTAACTGCGTTCCTTTAATGGTTGTTGAAGTTGCTCGGCATTGAGTTGCCTTCCGGCATTAGATGGGAGGTGGTGACGCTTCCACGGAATTTCTATTTATACCCTCCAGAACCTAACAGCGAACATTTGGCCTTTAATTATATCCGTTCATTAGACTGAACAAATTGTTTTCACCCCTTAAAAATATTTATGGTCTATATCTGGACTAAAATAATGTCCAATATACAGAATATCCGCCTAAATCCCGGTGACAGGATACGTTCGGTGTGCTAGTTCCAAGTGTGTATTCGGTATCCGATCAATTTGTGTACTAGATTATATGGTGTATACAATATACTGAGTGCCCCTGTAGCGCCTAGCCTGTTCGTAACATCGGTTTTCGGTCGGTTTGTTTAGTAGCCATTTTACACGGACCGACATTGAATTTATACGAAGAATACTGACGGACAAAGTAATACGCAATGCCTGGTCGGCGTTTTATATTAATGTACTGGTTTAATACATCGAAATGTCTTGAAAACCTCGGAATAGATCGCCCTGTTTTTATTCCCTCGAAATGGGTAAAATAAGAACAGTTAATCGGAAAGTCATAAATTGAGAGATAGAGATGAGCGTCGTGATACGTAATTTGGGAAAAGTGAAAGAAATGAACGGAGCGTACCACATATTCTAAACAGTTGGCACAAACCGCTCAGAAACCGGCCAAAGACAGTTCCGAAACCGATGGGTTTTCGGCCGGTTTTCGAGCGGTTTTACTATAACGCCCTTTGGTTTTCCAGCAGTTTCAGACCGGTTTCCTGAACGGTTTTCGAGCGGTTTGTGCCAGTTGTTTGAAATACGTGATATGCTTCGTCAATTTCTTTCACTGACGCAAAATACGTATCACAGCGCTCAGTCCTGTCTGCTGATTTGTGGTTTTCGAGTCGGTTTTACGCATTTCGAGAGAATAACGTAGAGTGGTCTATACCGGGGTTTTAAGGACATTTCGGTAAAATAAACCAATACTTGCTCTCGGAGGCAAACTGTAATCCGAGACGCCAGGGGGTCGCACTCCGGTGGGACAGGCCGTCGTTTGTAATGCATTTCAATCCGGCCAAACCTTATACATCAGCTTGAAACCAAGCATAGTTCCCATGCAAGAATGACATTTATGAGGAATGTAGTCGAAGTACGTCAAAGTATAACGGGCAGTTGGTAGAAAGCATTTGATTTTGTGACCTGTTTTCTCACTACGGTTTTCGATGTTTTCGCCATTATGTTCGTCAGAAGTGGATATCGGTTGGAAAATGAGTGAAACCGACCCATCCATGTCGCAGAAAAGCCCGATTACTGGTCTCGTTCATACAGTGCGTGTCAGGCTCTCTGGTTGAAGTCCAAGAGATCCCCAGCCCAGTGCTAATGGGGCTGGACCTCTCCGAAACCGATCGGTTTTTGGCCGGTTTTCGAAGGGCTTGCGCTGTTGCACTGACCGGCTTTCGAGCGGATTCAGAGTGGTTTCTGGACGGTCTCTGAACGGCTTCCGAGCGGTTTATATTGATCGTGCGAAATTGATTTCGGTCCCTTCCCGAGTTACGTTTTCCCTTGCCTTTTTTCTCTCCTAAACTATGATTTCTTGATGTCCATTTTTATTTCATCCATTTTACGGCTCGTGTAATGGAATAATTTGTATTCAGACCTACACGTTAAAATAGAATGCTTATTAAAAATGTACATTACTGCCACCGTCGATTTCCTTTGTACCAATTCACTTTTAACCTACGGTAAAATGGTTACTATACAGATCAGTCGGAAGCCGTTCGAAAAATGGATATTACGAACGGACTGTATGCTGCGAGGTTGGTTAAGTGCTTTTGAGGACGTGACTGGGTGTCGCGATCAGTGATGTTCTCGTATTCACACGATTTTACTTTTTAATTACGGTCCGTTGACATGATTTCCATTTGAACTTCTTGCCATGAGATGATATCCGGAAGTGTTGCATCCAGTGATTAGTTATTAGTTGTTGCAAATGAACCTGTGCAGTTTCTAGAAATTTTGTGTGTAAAGTGATGGAAAACTGGACGTCAACGGTTCCGGGCAGGATGCATGATGGGGAGGTGCTGGCAGTTGTCGACCGTTTCACTTACCTCGGCGGCAGCGTGACAACGGATGGTAGCACAATAGTAGAGACGAGCACGTGCATATCCAAGGCTTGAGTGGCGTACGCTGGACTGAAGAACTTGTGGCGGTGACCTGATATTTCACTGAAGTTGAAAGGTCCTGTGCACTGTGCTACGGTGCGTCCAGTTTTATTGTATGGTTGCGAGACATGAAGCCTGCATGCGGAAGACATTCGTCGTCTTGAGGTTTTCGACCATCGATGTTTGTGTAGTATCGCTGAGATTGAATAGAACAGCCGAGTGAGCAATACTGAAGTCAGAAAGCAAGTATTGGGTACTAATTCAGAAAACGCTTTGTCACAGCATATCAAACTTAGTATACTTCGTTGGTTTGAGGAACGTGCTACGAATGGGGAACACACGCCTGCCGTACCGTGCTCTATTCTCCGTTCCTCTTAGGGAGTGGAAGAGACCACGTGGAGGTCAACAGATGACGTGGCAACGAAGAATGAGAACTTGGGAAAATTAGGTGCCTCACATCCCTGTGGTTGGGGTCCAAAAAATCCGTTAACCAATTGGCTGAAGAGAATGTAGGATATGGCGGCGAACCGCGAGTGGTGGCGATCGTGTTGTCACTATCGAATCAGAATGATTGATCAATGTGTGTTTGTACAGTTAGAATGTGTATTCCGTGTGTTGGCTACTAGGGCATTATTTCCTTTTCTCTCCCGTGTAAGTCCACTCCTTATCCATCTTGTATATTCATACTTTCTTATTCAATGTGCAAGATGGTGAGAATGGCAGTGGTCAGTGGGGCTTGCCCTGCTGTTTAACGCTGTACGATGATGATTCTGATCGTAGCTGGAATCTGGAGGGATCGATCGCCGAGCATGTAACAGTGCAATCGAGGATGCAGATATCCATTGTTTCTGTATGTCTGGTTGTTAGACCTCCACAGCGTGATCTTATAAGGACATTTGTGGTTGCATTTTATTCCCCTGGTGTGTAGACAGGGTCGAAACTGTAGGACGATATTTTCAGTTGGTCAGTGATGAGCTTAAAGTAGTCACTGAGCAGCCGATGTCTGCACTTTCGGATCGCTTCTTCAGTGGCATAAGCCTCTATTTAAACCGCCGAATGACTTCGTTCACTTGGATTCGGCTTCCTGGAGAAGAACAAAACCAGATGGCCAGCATGGTTAAACGTCGCAGCAATAGCGATATCAAAGGCATCAGTCTGTATGACAAGTAGGACGCCTGAACAGATCGTAGTCAAACTAGCATCCGTTAGTTCCTTTTTGAGGTTGGCAAACATTTCTCCACTGATTCGGGGATAGGAATGTTTGATTGTGCACCACGGAATAAACCTTGTCTGAAAATTTGGAAGTCGAAGGCGAATGGTGGGTAATGTAACCCACAACTCGCTGTTGGGATTTAGGATCTTTTGATGGCTGCCGCTCTAATAAGGGTTTTAATCGGTCAGGGTCCGGTTTTGTTACCTTTAGAAACCGGGAACCCGAGAAGTCGGATTTCTCTGGTTCCGAAAATGTTTTTGGCTTCGTTAAAAGTAACCGTATTTCTTAGCTACGTCAAAGAATCATCGAAGATTCGAATCATGGTCACTAGTAGATTTGCCGCAAATAGTGGTGTTATTGACATAGGTGGATGTGTCTGTTAGTTCGTGGAAAGTATTTGATCTATTGCCTTCTGGAAGCAAGATACTCTATTGGTAATACCAACCGATGGTGGTCGAGTGGTTTAGAGCGTTTGCTCACCACCTCGGAGGTCCGAGGTTCGAATCCCCGCCATCACCGGTTACTTTGGTGGTAGACAGTAACCTATTGTCGTGCGCAAGCATGCAATAAAAAAAGGGATACGGCGGAATTGACATAACCGTCCACAAGCCTTGAAATCAGTAAACAGCTTTCTTTGTCCAGAATCGGCATCTGGTGGTGCGTACTTTTGAGGCCTAGTGTAGTGAACATGTCGTATTCAGCCATTTTTTCAATCATCTCGTCTATTCCCGATGACGGATAAGCATCCAGGTTCGGGAATTTATTGATGGTTTGACTATAGCCTGCCACCATCCTTCGTTTCTGATTAGCATTAGTGACTACGAGCACGTGAGCGCGCCAGGGGGAGTTAGAGAGCTAACTAATCCCATCGGAAAGAAATCGTTTTATTTACTCACGTATGTGTCATGTCGGCAGTGTCTTCGTGATTTCGTACTTATAGGTTTGCACTCGAGAGATAAGTTCTGGAAACGTGGCGAAGCCGTAACGGAAGCTTGTGTCAACGGGCAAACAGTAAGTGGGTGTTCCTGTCTACCAAATGAGATGTTAACATTTGTAGATTCCAAGGAAATCGTGTGTGAGTAATACATCTGCGCACAGATTACTCAAAATTGATAGCATTTACTGTTTATAGATGCGATCTCTGAACTTGATTGAGACAGGGCAGTGACCTTTCGTGTTACTAAATAGAGCGCTGGAGGCCATCGTTATGACTTCTGGAGAAGGATATATCCTTCATTTATTAGCATAAACCAGGCTCTCTGAGGCATAGCTAGCCGAACTGCCAGTACCTATATGAGCACGAAATAATGTTGACTTCTGGGTCCACGATGGACATTTCGGCGCGACACCGGTACAGACAGTGGATGTGGAGGAACAGATGGTAGGTGACATCTTGTTCTGGGTTTTGGACACAGACCTTTTAAAATGACTTTTCTTCCCACATGCCTTACATACAGCGTCTTTGGCCGGGCCTTCGGATCAGGGATGTTTGTCATAACCGGAGATTTCAGTCGTAACTGCGAAAGTCGGAAGGATGGGGGTTGCCGCAGAGTGCGATAAATCTGAGGCATTTTGACAAGACAAGGATTGTTGTTCGGCCATCTCCAACGCCCTGGCTTGCTCGAAAGCCGTCTGGAAATTCAAAGAACCGTTTTCTAAAAGACGTTCCCGGATGTGGCTCTATTGGATACCGGTGATGTAAGCATCACGATTAGGATCGTCGCGGTTCTGTTCGACCGTCATTGTTCTGAAGTTGCAATCTCTCGCCAATGACTTCAAATTCTGAGCAAACTGATCTAGAGACTATCCATTCTCTCGTTTCGCAACCGCAGGAATATGGCGAGCGAAGATCTTGTTTTTCGGGTGAACGTAGAGACCAGTGAGTACCTCGATGGCCTTGTCATAAATTACACAGTCTACAATATGCTCATATAAGGTGGGGGAAAATACGATATTAGCAGATCCAACTTGTCAAGGTTCACGGATTCAACAGCCTTGAGAAGACTGCAGAATGTTCGATACCAATGACTCCACTGCTTAGCGGCATCTGGTGCACTTGGTTCTGCGTCGAACCGTTCCAAGCGAAGTTGTGTTCCATCGCAGTGGTTTGTATGTTGAGTAAAATTGTGCGCAGTCTGCAGCCTGGCTCAAGAGTAGACGGGGAACGAAAGAGCTACACAGGTCTGGCTTTATTCATACAGTATACCATGCAAACTCTCCTCTCGTTCTGTAGTTTCATTTTATGCGTTATAATTACGTTGCTGTTTTTTTTCGTTTCAGCCCGTGTACGCTTACTAGTTGAGTAAAGCGTTACATTCTAAATCGGTGTCCCGAAGTCTTTTGCATTCAATCGCGAGTACTTCGTCCGATTTCAAAATCGCTTAACAATGAGCACGAAAGGTGATACTCGCATCCCGAAACCGCCAAAAGCACCAGAGAAGCCTTTAATGCCTTACATGCGATACAGTCGCAAGGTATGGGAGCAGGTAAAGAACTCAAACCCACATCTAAAACTTTGGGAAGTGGGCAAAATAATTGGCCAAATGTGGCGCGAGCTGCCAGACGATGAGAAAGCACTGTATGTGGAAGAGTATGATGTCGAAAAGGCTCAGTATACTGAGGCCTTGAGGCAATATCATAGTTCTCCAGCTTATCAGGCTTGGTTGGTGGCCAAAGAGAGAGCTGAAAAAACTATGGAAGAACAGGACCAAGAACGAAAGCAATCCATGGCGCGCATACGTGACCGCAACGATGTTCCACAAAGTGATCTCCGTGAATCCTATATTCTTGAGGACAACGAAGAAGATACGGAGGATCAATATACTGCAAAGCACGTGGCAGCCGCACGGTTCCAACGAAACCATCGATTAATGCAGGAGATTTTGAGTGACTGTCGGCTTCCAGATCCGGGACAGTTAATCACCCAGAGTCGCCTGAACACACTGCGCCTACAAGTGGAGCAATTGCGCAACCACAAGCGAAATTTATGTCAAGAAATTGATGGCTGTGAGGCTAGACATCGTGCGAAGATTCAGAAAATTCGTGAGGATTCGGACAGATTTGTTGAAGAATATGAGAAACTGACTTTAACAAGGCCGATGATCACCGAATCTCAGTTTGCCGATATGATTGTCAAAGCCAAACGAGATCTTCAACGCGAAGAAGAAGAGCGCGTTTCGCGCTACCTGGCGGACGTAGAAATGAGGCGTCGCAGGCAACAACAACGCCAGCAACGAGAGGCTGAACTGGCGGCTGAGGCTGAACGCCGTCGACAGCAGGCCCAACAACAACAACAACAACAACAACAACAACAGCAGCAGCAGCAGCAGCAGCAACAACAACAACAACTACAACACCAGCAGGAACAACAACAACAGTTACATCAACAAGCGCAAAGTCGTTCCCACCAAGCGAATACTTCGGTCGTGGACAGCAACTTGCAGGCACCAACAGAGCGTGCGGTTGAACGTGGTGGTATCGTAGTTGTACGTTCAAATTATTTTCCGGTGAAATGTTTTTGCGTTCATTTATTCCGAGAACCATTGTCCCCAACCTTACCACTTCAAGGTAGTGTACTCCCTCCACAAATCGATATATACTCAAAAAAGGAAAGTGACTTGAATGCGATATTTGTAGCTCAATATTGATCATTTTCTAGGACTAGAATGTGCATGCTACAAAACACGGTAATACAGATTACATAAGTTTGTATTCCTTACAGAAGTGAAAATACACGGGATGTATAAGATGTGCGATCCCGGATCTCATAAGGCCCACCGCACAGAGATAGGACAATTTTCTCGCTTCGGTTTTGGCATCATTTAATTTTCTATACCATCTTTTGGGATCCAGCCCAGCGGCACAACTTCGGCTCTGGCACTGGGCTCAACATCGGTAACCGCTTTACTGTAGGTCATAACCATAGCTTCATTGGGTAGACACAGGTGGAAGATCATGAGGGTTTGAAAGGGACACCAGTTGAACTGTTACTGAATATTCGCGTACCATCAGCCTCGGCGGGATATGACCGCTGCTCGTTAAAGTAGCTTTTTATAACCACCGGAAAAAGCTAAATGCCAGGTGGGGACTGATAACTTGAAGGTTCCCACTCATGGTTGCTGCCTTTAATCAGTACCCTATACCTGATTGCAAGCAACAGGAAATAGGATATGAAACGAACAGTCAGCGATTCAATACACGTTTTTATGCACTCTAGGAAAGGTGAATTTTCAGCACGTACGTGACTTACGGTGGACTCGTACGAAAGTAGTATAAGGGGTTATTGGAATGTTGGGGGGGGGGGGAAGATGTGGAAGCAAAGCGAGGCAGTGAATACATTTGGATGGTGTCGAACAGTAGGATCAGTGAACTGATCTTTGTCTACAAGTAGGTAGAGAAGGCAAGAAAGCAGGCTATTGCTGTGTAGACGTGCGTGAAGGAAGTATTCTATATTTCGAGCTAGTGGGGAAGATGGAGTGCAAGCAGTAATTAGTGTCAGATAATAGCTTATTAGGGAATTTATCGCGAGCATCAAATGCTCGCCAATGATGAAGTCAGTAGGAATATCCCTATTAACGTTTCTACATCGAGCGAGCAAGTTCAGAGACTTGGCTATAAAATCAAGATCTTTTTCTTTCAAACCAGGAAAAATTATGGAGATAAGTTAGAGCCAATGAGATAGAATGAGAGGGATTACAAAGGTAAATTATAAAAATATAAGATACTGCAAGTGTTCTTATACCGTACGATGGAAAAGGAATTTTTCGGACTCCGGTGGACTCTTTTATCACGAATAGTCTAACATAAATTGGGAGTCAGAATGATTCCCAGATAACAGATAGAGGGAACTCTAGAGAGATGATGGTTATCTACGCAGATATACGAATCTGATCAGAACAGTCAGGTAGCGCGATCCTCAATGACGATCAAAAGGCATTAGAACACATCAAGACGAGACTGCACCTTGGCGTGGTGTGATGGCTTGTGTGGCTCCATGACCCAAAGAGCTATACAAGACGGCTTCCCTAAGCTAGAGATGCAATCATACCTGACAAGTCGATGGGTGAAGGCTGGACGAAGTCTAGTCTCAGAATCAGTTGATGGGCAACATCTGGTTCTAACCACTGTGCCCCTGGAGAGGACATTCCAACGAATAAGCACGGACAGAAACAGTTTACCGGTCTAAAACCTTTCACTAGATGGACGTAGGAGTGGAGTACCTGGGGTTTTTCTCGACGGTGGGAGAAGTTATCGCACTTCGTTGAANNNNNNNNN
>STRG.2062.1
CTGATATAGTGCTGATTATAACATAAATATAAATCAAGGAAAACTGGTGACCGATCAAGAACAAATGAACTGTAGTTCTGAGTTAAACAGCGGTAAAACACTCGACGATGGAAATGAAAAACACAAAAACTCGATATAAATATAAGTAAAACTCTGAGGGAAAAAACCAGAGTGGAAATAATTAGATGGAGAAGAAAAAAACAGGAACGGCATGGGAAAATTATTTCTACGATGACGGTTAAAAGGAAAGCGAGAACAAAAATGACAATGATGATGATGATGATGACAATAATAAAGATTATGTTGATGATGATGATGATGATGATGATGATGATGATGATGATGATGGAGATGATGATGAGGATGGTGATGATGCTAACGATGATGATGAAGAAAATGATGACACTGATGATGATAATGATGGTGATGATGATATTGGTTATGGTGATGTTTAATTTGTTGAAGATGATGATGACGGTCACAATGATATTCATGATGATGATGATGACGATGATATTGACGAACATGTAATGAAAGTTGTTGATGAATATTTTGATGATGATGATGGTTTTCATCTTGTTGATGATCACGATGATGATGGTGGTGATATTGGAAATGATAGCAGTGATGATGATGATGATGATGATGATGATGATGATGATGATGATGATGATGATGATGGTAATGATGATGATGCTGATGTTAATGAGGATTATGTTGATGACGGTGATGATGAGGATGATGATAATGGCTTTAATGATGTTGATGACGGTGATTTTATTGATGTTGTTGATGGTGATGATAATGAAGTTTATGTTGGAAATGATGATGATGAGGAGGAGGACGATGATAACGATGAAGATGATGAAGACGATGAAGATGATGATTATGATGATGCTGATGTTCAGGACGTTTTCGACGATGTGTATGTTGATGATGATTCGGATGATGATGATAATTGGGGTGACGATAAAAGTGATTTTTATGACGGTGATTATTTTTTTGATAATCGTGTTCATCATGCTGACGGTATTGATTGTTACGATGAACATCATGGTAATGTGGACAATGATGAACATGACGGTGTTGATAATGTTGGTGAGGATTCGGATGATGATATATATCGTGAAGTTCCTTTGGAGGACTATGATTTGAATGTTGATGTCGATGATCATGCTCATCTTCCTCATGAATATGATGATCCGGAAAATGATGATGATAATGAGAAATCGGATGATGCTGATGAGGACTTCGTTGATTCTTCTGAAGCTGATGAAGTGTTCGATGGTGACTACGACGATTGGTTGACGGTCGATGGGATTCCGATTACAGTTATCCAAATTCCCAAGCAATACAGACCCAACCAGACGAGTCTTTATCTGCCCCCGATCTGGAACGTTACACGACTGAGTCGTAGGAAACCATGTATCTTCTCAAGGGATTTAAAGAACGTTTTCGGATTTTGGAGTGCCTGTTCAACATGAAGAGTGGAAAACATGAGGATCAGTATGCAAGAGCAACCACAGTCGACGATAAACCAGCCGGTGGTGAGTCCCCAGTGGTCGAACGATCGCGGCCGTTGTCTACATTGGTATTTAAGGTCAGTGCCCCAGCCGTTTCTGGGTTTGATATACCATCGTTCCCATCAAATAAGATCATTGGTTGTCAGAAGTTTAGTCAGGTACCCATATCTCATTCATTCACTTTACCACAAAGAGAAATAATTTATTTTGATGGAAACCCGAAAAAGTATTGGCTGTTCATGAGAAGTTTTGATAGTGCCATGGGGAAACGGGACATGAATGACGAGTGTAGACTATCCTATTTGATTCACTACTAAAGAAGCGATCGAGAGCTGTTCTATCTTGGACCCAAGTGAGGGTTACCAGGGTGCCTTTGAAATTCTCCGTAGGAGGTTTGGCCAAACCCACGTGATAGCCAAGGCACACCTAGATAGCCTCGTGGACGGGCCCGTCATTAAAACCATGGACCAAAAGGTGCTGATGAAATTGGCCGGGGAAATGCGGAACTGCCAAAACAGTCTGCGTCAGTTAAATCGTGTTGCAGACCTGAATACTTCCAGAAAGCTTCCGAAAATTGTACGCAGACAGCTTCAAGCCCTACATGTTAAGTGGTCTGAGATCGCCGCACCTATTTTAAGACAAGGCCGAGAACCAACCTCGGATTTGACGAAATTTGTAGATGAAAGGGATGATGTACAAATGGCTCATCAATCCTATTCTGTCATTTGGCCGAACTCACAAGCACGATCTCCCGCTGATCGAAACTCACCGCACAA
>STRG.11399.1
CATTGTTCGTGTGGTCCGCAGCGCGATCACGCGTGCGCGTTTTGACCATCTGCTTTGCGAACTGCATGTGAAAATCGGAACCCATAACGGGATCCTGTGTGGATCTTGTTATCATTGTCGGTGTCTGCACGCGCGTGCATACTGTACTGCTCGTCTCTCACTACACACGGGTGAAATCGCGCGCACCTGTGATCCACGAGAGTTTATTTGTCGCAATTTCTCCAATCCGGCATTTTAGCGTACCAGCTCCCATTCCTTGTGTTTGCTCGCGTTCGTACTACCTTGACCGGATTTTCCTTGTGGATTATTAGCCGAAGAAACTCGAAAATTCGTTGTTGTGCAATCGGGCTCCCGTTGTGCTATTGACCACTGCTAAACACACACGCATTTCGGGATACCTAGTCAATCGGAAAGTATCGCACCCATCAGTTTCCACCAGGTGTTTTCGTCCGCTTTTTCATTAGACTTTTATCCGGAACATGCTACCCAAGAAGAAGCGGTGGACCGCGGCGATACGCGGTTCACCTCCAGCTTGTCAACCATCACAACATCCTTCTGTACCATCGACGATTCCATCACCGGGTAAAAATCAGTGGACTTCCCACTCACCTGTACTAAATTCCCCCTCCAGAATAGGACCCCGGCATCAGAGCCCTCCAGGTTCCACTCTGCCTCCTAATCAGCAACCCATGTCGGTGAACAATACGTATCAGTCTGTCGGATCGTCGATAGTGTCCACTTCGACAGCCTTTGCTCTTGGTGGGGGCGCAGCTGGTGGGCATATGAGCATGAGTCGGCCGGGTATCGGGGGTTCAGATGTGGGAGTTAAACAGTGCCCGTCTCTACCTATCCGTTCGACGAACGAACTCTGTATGAATAATGTTAACAGTTTGATTCCTCTATCCAGGACTGACTTCCCCGCGGGTTTGATTACCGCTATTGCCAACAGCACTAATAATAGTAACAATGCGGCAGAATTACTGCAGCAACAATCGGAATTATTATTACAAATCCTTCCACAGGAATATCTGTTGAGTTACGCACAGAATATTGCGAAGCTTACAAACGTCACCAGTGGCAATAACAATAGCAACATAAATAACAGTCTGAGCACTAATCAGCTTAAGAGTGTTTATGATCAAGCAGCTCGTGTAATTGCCTCACAATCCACCTTGGACCCTGTACTGAACGCCAAACCGATTCTTCTAGATACCGGAGCTCATTCGCTTCCGCTTAACTCCTGCTCCTCGGCGTCGTCGTCGTCATCGTCTTCTTGTGCCCCGTCAGTTTCTTCGCGCTCCGGTCAGCCACTCAGTTCACCACACCGACCGGACTCGTCCGATTTTCCATCGACCAACCATCCGATCGCATTTCATACCACTCTGGTATCAAACAGTAGTTTTACTGGGTCACAACAACATTCCATTGTGTCCAGACCCAAGCCGCCGGAACCAGTTAAGGTAACCCGTGCGGCTAATCCAGGACGCGCAGCCCCAGCCCTAACAAACAGTCCGGTGTTCTCGAACTCTGCCACTTCTCCGTCCCACCGTTTCTCACCGAGCCGGCGACTCAGCGGGTCTGTGGACAACGTTTCCGGAGTGACGGCCTCACATGTCGCCAAAGTATGGCCACCTCCGCCACCACAACCAACCGCTGGTCAACAGCCAGCCGTCAGTGTAGCACATCATCCAACACAGCACCAACTACCTACGGTGAGCTACGATCTGTCCACTCTGTCGGCTGTGGTTCGGCAGGCCGGTCTAATCCCCTCTGTTTGCCCGGTCAGTCGAATGGTTCCGCCAAATAACAACACGACATTCGTCCCGCAGTGGGATAGCGCCACCCAGTTGGCCTTTTTGTCACAACAGACTGGATTGACTGACTCGTGCGGTCGTAAGTTGTCCACTGGGTTGCTTGTCTCACAGCCCTCGATGGTATCCAGTGCTTCGCCTAGTTTTGGCACATCCACGACCATTCTGTCAATGCATCCGGGAAACGGTTCTGTGGATAGTTCGAACACACATCGTTTCGGCGGACCCCATCTAGATTCGAAACCACGTGTGACCCCCGATCTGCCTACCAATTCATCACGGCTGCACACCACTCCGAGCTCAATGAAATCCGGTCAAGAAAGTCTGATTGTTTCCGGTGTACAATCGTTGCCACTGCTACAACAATCTCCTTTGGGCTGCTCCAGACGTCATTCCGCGAAGGCTAATTTGTCCGGATCGGGTCGTGCATCAGATATGATCGATGTACGTCCGGGTGGTACCCTTCTGACGCCGGCTGATCAAATCAAGTCTTACCGGGCCACTCCTCCCTGGCTCATCGCGGACAGACGTGTTGACTCGCAGCACGTTACCAATTCTCTTGCGTCGGTGACCAACGCACAGGTTATCTCATCTAGTTTGTCAACTACAGAGCGAATGAACCCTGTCGAGTCGACCGACACCCGATTCGCTATTCTTCAAGATGCTAAGATGGCCGCGTTAAATGTAGACTGGCCCATTCCTCCCGGTTCGCTGTCTTCCTCGTCTTCTTCGAGCTCTAATGCGAATAAAATGCAGCGGATCCGGTCGTCTAGTTCGTTCTGCGTGAGCCAGTCGCCAAATTTGGTTCATACTACCAGTATCGCTGCTCTTCCACCCTCTTCATCCATCACAACCGCTGTCAGTGCCACTACAAGCACCACCACTATTCCTTCAATATCATCTATCTCCCCAATCTATACTACCACAAATCCGGGATCACAGTCTAACTCCGTTATTCGCATTTCCTCTTCCTCACCGGCCTCTTCGTGTTCCGTGTCCTCGTTAGATGACAATCGTTTGAGCACTGGTTCCATTCCTTCCAAACCTGTTGTTCACCCATACACGACACAATCATCCACTCGGTACACTCCATTGATTACGAATACCGTAACGCCGATCGGTCGAACCTCACTCCCAGCCTTACAATCTCCTGTGCGGACTAACAGTGACTATGCATCACTCAAAACAACACCCATGGTCTCTGTGTCACTGCCCGACCCAAATTCAGGCGTTCATCACAAGTTATATGCACCACATACAAAACCATCCCCATCCCCACTCCCTGTTCCGACACTTAGATTGGATGTGAACACCCAGCCCGTCGAAAATTCTGACAGCGCATCGCGTCCAGTCTCACGCACAAATCAAGCCCAACCTATACAAATACATTCGTACCCATCCACTGGGTCTGGTGATGTCTTCGTCAAACATCAGTCGATAACGGAAAATCGGTCAGTAATGCCTTTGAAGAAGCGACTGATTCAGCGGTATGAGGCTGACAACGGGACTGGACCCGGATCCACTTCGATCGCAGACCCTCGGTGCTCGATGCAACTAGTTCCATCTGACTCACATTCCAATTCACCCCATAGATGTGTGCACTCGCCCATTTCTCCGGCTAGTCAGAATTCACCGTACAACAACACCACGTTACCCTCGGGTGAAATTAAGCCAGTAACGCACAACAATAACAATAACACCGGAAAGCCCACCGGATCCTCTGCCAATCTCATTCCGAGTGATGATAAAGTCAAGCAACTGATCGAATCTGACCCGGCAGACTCCTCGTCGTCATCGTCATCTTCATCCTCATCAATGAAGCGGAAGGGTAACCTGAACAAAATGAGCCGAACCAAATCATCACCCACTGAACGTACACCACCACCACCACCACCACCACCACTAAATACATCATCATCACCACCAGCGGTAGAAACGACATCATCATCAACAACAACATCAATGACAATTCAACAAACACAAGCATCAACAACAAAGACATCAGACATTCCTCATGCTGAGGTACCGGTTACGGAACAGTGTCAACCTGCGTTGTCCACCGGAACAAGACGAAACGGTGCGGTGGTAGGAGCAAAACGCGGTCCTTTGAAAGGTGCTCGAAAATCAACGATTAAGAGGACAGATAAGTATGGTCGTGCTTCTAAGTCCGGAGGCAGATTCCGACCAGAACCATGTGGTGATGATGAGAAAAAGACCGGGAGACAAAACAGTCGGTTGTCAACTCCGTCCACAGTTGTTCTTTCCCCTCAGCAACCACGACGTAGACCACCAGCTGACGGAGCACGACGCACACGTCGGGACAGTTCAAGTGCGAGCAGTGTGACCAGTTGGACTCGTGGTCCAGTGACTACTTTAGGAGAGGCTCCTCGACGTCGGGTGGCCGCAGTGAATGGAACTTTACTCATGATGGTTGCTGCTCGTGCTCAGCGAAGTAATAGTTCAGCTAGTGCCAGTTCATGCAGTTTGCACAGTATGGAAGCTGACGCGAGCAACGACGAGGTCGAAGATGATGAGGATGTGGAAAATGGAGAAAAAGAGGACGGTGATGACCAGAATGTGGATTATGTTATGGCCGATGAGAGCTCGCATTCAGTTGCATCATCTACTGCCTCGTCTCGAAACGCTGCAGTCAGCCGTTGTTCATCCAGTCAGCGAAGAAATGCTCGATCTAGACCCCGGCCGAAATCGAACAAACTATCCGGGCTGTCAGGAACAATCGAGCCCTCATCCATGTTGTCGCATCATGTGACTGGCACGGCTGCATCTGGTGTCGCTGGTGGAACTATTTCTAGAGCCATGCCGTCTCCGACTCCCGCACATATCCCCGATACCGCTAGAACAAAGAAACCAAAGCGCGCGGCCGCCTTGGCAGCCTCAGCAGCAACAGCTGCATCTGCAACTGTCGGTACAAAACGTCCCCGTGTCGGATCAAAACGTGTCAGATCAGACGGTGCTAAACGTAGGCGCCGAGTTCGAGACAGATCCGAATCGCATCAATCCCAGACCGAGGATGAGCCAGCCACTGAGAATGAGGATAATCTCATGATCGACGATGAATCCGCTCGAGCTACGAATGACGCTTCATCCGAGATCACTAGTTTGTCCAAAACCGAAAGTTCGACTGTGTTGGACGAGCTTATGACCGCGTTGATGGAGGACAAAATACCAATAAATGAGCTGATAAATCATCTTCCGGGACCGCCGAATTTGGCTCGTCTTACCGAGAACTCGTTACATCCGGCTCACTCATTGGATTATTACAAACGCACTCAAATTCCGTTCGTCCAATTGGTCAGCTGCAATGATCCAGGACTGAAGCAAGTGCCTAAATGTCGTGCCTGTCGTCAGCTAAAAGTTGGCGCACATTACGACGCTTCGATTAATGGTGAATCCGGCGGTGGTCAGTCGGCAGATGATAGCAGTACGGCCGGTGAAGAATCAGTCTGTTCCATTCGTGGTTCCACCACAGGAGCCTCATTTCCGGCTGCGTCTAGCAAAGATGGGCAGTTCAAACGACCCGCAAACGGTCGAAGCTCTCAACTAGACAAGACTGGGCACGAATTGGAAAAGTCCCGTGACCGCGACAAGTTGCGTTCGAAAAAGATTGCCGGAACCGGCACAACGAGTTCGTCATCGATGACGAATTCAAACACGTCGTCTCACTCCGATCCGTCTGGTGGTGGTGGTGGGGGTGGTGTGAATTCTCCAGTCTCGGTCTTCTGTCGATTTTGGGGATTTCGAAAATTGACGTTCAACAATCGGGGTCTGCTCAAGTTGGCCGATTTTTGTCACTCAACGGAGGCCTCGGCAGATGATCGATCACTGTGGGAAATGCACCACCCAATATCTCCACCACTCAGTGTCAGTGCAGCTCGTTACATATTGGAACGATCAGGCACGCTTTTCTGTCGCCTACTTCGCCAAGAGCTGGCTATCCTGACCGGGAATCGCAATCGCGACCAACCACTTCCTCGCGGTCCAGGGGCGCCCCCGAAGAAAGGTGCCCTATCTAAACGCTCCGGTGCGGTGAACTCCTTACGCCTGACCTCGTTCAGCACCAGCGCCGTGGCCTGGAAGCGTCCAGTGAAGGGAGTGCGTGAAATGTGTGATGTGTGTGAGACCACCATGTTCAACACGCATTGGGTATGCGGGAAATGTGGCTACTCCGTATGTGTGCACTGCTGTGAAGAGGCCAAGGCACGACAGAAAGAGGCCGCGGCTGTCGCTGAGTCAGACGAGGGCAATACGGATGAGACAGTTGGTCGTGATCGAAATCGGTTAAAGCATTCCAAAGCTCGAGGCGCCAGTTTGATGGGCTGGTCTTCGTGCACCACGACCCGGCAACATCATGGTCCAGACCGTCTGCTCCTCACAGCCCTACTACCCGCAAGCACTGTCGGAAGACTGTTACATCGTGTCCATCGAATTGCTCGACACTATCAGATACGATTGGGCTGTGGCTGTTTGCCGAATGAGACGGAAGTGACCTCTGCAACTGATAACCCGTCGGTGAACGAAAACCCCTTACGGTCGATCGATATGGCTCGTGGTGGTACGGTCGATAATTCTTCACTAGATCTGTTGGCTGATCTGGCCCTACAGACCGGTATGACTACATCCACCTTAAAGAAATGTGAAGAGAGCATAAAGAAGGAAGACAACATGCGAGACGGATTGGTGTCAGAAGCTCTGTTATACGATAGACGCAGCGGTATCGAGGCTACGCGGCGGTCGTTGGATTCGACCAGTGTCGGTGTTCCTCTGCCACCACACACATGGATCCATAAACCGGATCAGCATTCATCACCGGTTCCCCGAGCAGGATCTGACCACACTTCAGGGATTCCGGTCCTCGCTGATGGTGAATCCGCGAATGGACCCCGGGTAAATCCGAAATACCGCGTGCTTCAGCTGCACCATCCGGACAGTCCGGGCACTTTATTGGCTTTCCAACATGAATGGAGACAAAATCGGCCTGTTATCGTGTCCGGTTGTCAGGATAAGTTTGACGCAAGTCTTTGGACTCCACGTCGGTTTGCCGAAGATTTCGGTTCGCTCCGCACACCTCTGGTGGATTGTGCCACCGGAGTCGAACTGACACGCTATCCGTTACGCACGTTTTGGGAAGGATTTGAAAGAAAATCAAAACGTGTGATGAACAAAGACGGACGCGCCTATTGCCTCAAACTGAAGGACTGGCCTACCACGGACGATTTTGCCGAACTACAACCGAATCGATTCTCCGATCTGATGAACAATCTACCCATGCCCGAGTACACATGTCGTGATGGTCAGTTGAATTTGGCCTCACGTTTGGCTTCGTTTTTTGTCTGCCCTGACCTCGGACCGAAGCTGTACGTGGCCTACGGGACCGGTGGCTCACGATCCATGGGCACCACAAATTTGCATGTGGACATCGCGGATGCCATCAACATACTGCTCTATGTGGGACATCCATCGGACACGATTGAAGAGAGCACGGCAAACGCGGAAGCTGTGCTCAATGTGATGCGACTGGCCAAAGTGGATCGTGTTTTTGTGGATCGTGCCACAGCCTGGAATCGTCGAATACAGTGCTCCGGTCTGCAACAGTCACCGCGCTCGATGGATGCTCGCGTGGGACTGACTGATTGTGGACCACCCGGTGCTTTGTGGCATATCTTTCTCCCGGAAGACATGCCCGCTTTGCGAGGTTTTCTCACGCAGATCACAGAGGAAGAGAGTGGAGCTCCGCTGGAACCGGGCAGTGATCCGATCCACGACCAGTTGTTCTATTTGGATCAACCATTGTTAGATCGATTGTACTCGTGCACCGGTATCCTACCGTGCACTATTGTCCAGTTTCATGGTGATGCGGTATTTATCCCAGCCGGGGCAGCACATCAGGTCCGAAATCTGAACAGTTGTATAAAAGCAGCAGTGGATTTCGTCTCACCCGAACATCTGCCACAGTGTTTCCAGCTAATCGAAGAGTTCCGTCGCCTGTCAAACACACATCAGAACCACGAGGATAAATTACAGGTGAAAAACATGTTATTTCATGCTGTGAAAGACGCCCTATCTGTCGTACTAAGCAGTGATCCACCAGTACGTCTTCCTACTTGCAAGTCACTTCGTCCGAAGCTGGCCTCAGATAATGAGCACGATGACGACGGCGAGGAGACGGATGAAGAGGGAGAAGAAGAGAACGAATCATCACTCTATAACTGTGCTATCTCGGAGCTGTTTGACGCGGATCGACTCGCTTCCACTCAGTTGATTAGGCCCAGTCTGCTCCTCAAATCCGAGAATTTGGATGAGTCGGAACATAAACCCGGTCAGGTGCCAAGTCGTACACGAAATTCCCCGACCGCATCGGGTTTGGAGTGGATTACTAGTCGGACTAAGTCCACAAGCGGCGGCAACAACACGCGAATTAACAAGGCAGGTCGCACTCGCTTGCCGACCACCCTCGTCGGTAGTCAACGCAGTAGTCCTTCTTCTCTTTTACGAAGCCCTTCTAGACCACAGTCAACCGGTTCTGATCAGCTGATCTCCTCTGGCTCGCAGGTAAAAACCTCACCGTCTCCATCGTCCACCATAGTCCGTTGTAATCTTTCATTACCACCATCATCGCCTACAACGACGGCAACACCTGTGACGAATACAACAACAACAGCAGCAGCAGCAGCAGCGGGTCGATCTGGTCCATATGATGCGCATTATCTAATGGATGCGTCAGGATTAGCGGCACACCGAAACACCGCTGATAGAGGTTTTGTGGTTAGCGGATCACAGCCAGGTTGATCATCGTAACTGAGGTACTCACGCAAACATATATAAATACATGCAAATGTATGTGCGTACAAACCACACAGTCCACATCGGAGCGCATGCACAAGCTTACACAAGCAGTCTTTCCATCCCCCTATCTGACTTCTAGTTTTCTGTTTACTGTGATCCCTCCCTTAACCCACTACTATGGGCACTTGTGTTTATCATCTTTTTGCGTACGAAATTCCGTTTCCAGAGGTGACTTCATGAGACGACGTGAGGGACGAGGTGAGTGAGTGGGAAAGACTGTGTATGCGAGGTCACCCCAAATCGACTGGAGCGACGTGCAAACTCTACGAGCTAGCCAGTCTTCGGTCGAATCATTTAATGACCAGACAAGGTGGGTCGTTTGGTTCGTTCGTCGTTCTGCCCTACTCCTCCCCCCCCCTCCTCTGTTTCCATGGTCCCAAACCTGATTCGTTTGTTTATCCCCACCTCCAACCCGTTCTCGATATCTCGCACGCGATCTGATTCGTCGCTAACTCTCTGTATCATATTCGTGTACAGTGATTTCAGGCCCAAAAAATCGGTTCCCACAATTTGGTGCTATACACTTGTGAACACCAACTGCAACGGAAATATCTAAAAAGATTCATCTGTTCACTTGACCCTTTGTATTCACTTGTATCCCGTCCTATCCGCCGTATGTATTTCGACCCATTCACTAACTTAGCTATCAGTCTATCCCTCTGTACTCACCACACCAGTGCAGTCACTCAATTGACCGATCAAAGATGTGCAAATCCACGACCGTCATCTTGTGCTCACTCATCTCCCAGCGTTGTATAAATTTCTTTCACTCAACAGAAATACTTGGTTTTGTTCGTTGAAACGAATGGAGGTATTCGTTTGTCTCCTTATCTTTTAATTCCTGACGGTCAGACCGAGCGTTCTGATGCAGAAAGATTTTGTCGCACAACCTTCACACCGCTCCCTCATCGTATACAGTCATCAGACAGAGAGACCTACTCACTGACCCCTTTGCAAATCGATCAAATACTCTTGTGATGGATAATACGCGCCTTGCGCCTTCCCTCCCTCTTCTGGCACACCCGATGCCTTGTGCGCATGAGGACCCACGCACACACAAGTACCATCTCGATCTTAGTGTTGTTTTGGGTTAATGCCACGGGGGCTTCGAATCATTCTCTCTTTGTCCATTCTTGAACCCCATGTTCAGGATACTAAGCTGTTATCTTTTTAATTTTCTTCTCTGTTGTTTTGTTGTTCCTGTTTCGTAACCGGATTGGTCATAGCTCTTTGCTTTCATGGCAAAGTGTGTATCGTTGGGGATTGTCGCACACATACCTACACAACCTTTCAATTCTTTCACCAGTCCATTTCTGCTCCTCTCCAAATGTTTATCATGGGCACACTGTCCAATTGAGCACAGTTGCTATTCCGGTTCATATATATATATAGATTATGCACACGCGCATGCCCACTAGAATCTTTCATTGAAATCTCTCCCGCTTTGTTCATATGTCGTTTCTCACCCCGTCGATCACTTTTTCTCCACGACCCGTATTGTTATTGTCGTTGTCACTGTTGCTCCGAAAATCGCCCGGTCAGGTGATCGATGCACGAACAGTGCATATGTTCTCTTTCATGCATTCATCTTATCAGTGATCATCGATTAGTCTGATTTTGCCTTTCCCAGACCATGTTCCGAGCTGCCCAATGGTGTGGGTGTCTTGCTCTCTTGTCTCTCATGTCCCGCCCACTGTGTGTGTGTGCCCTCCTGATCCAGTTGAATCTTTGCAATATGAATTCGCGTCCATTCGCCACCCCACCCCCACCTGATTGTTGATTTGTATGTATATTGTTTATGCGTCTGTCACCCTTTCTCGTCTTCACCATTCCCTTGACTTGACTCATCCCAAATTCAAGCGACCATGTCCGTCACACCCACGCATGCATGCACACAAGTGGACATGCGAGGACAATTTCATGAATATAGTGATGAAATCGATGAAAATAATAATGGTGTTGTGATTTTGTTTC
>STRG.8790.5
AGAAAGTCCAACGTCTCGCCACGCGAATGGTTGAAGGGCAGAGGGGTAAAACTTACGAGCAGAGACTCTGTGACCTGAATCTTTTCTCGTTGGAAAGGAGGAGACGCCGAGGGGATCTCATAGAAACGTTCAAGGTAATGAAAGGCTTTTCTGGCCTTAGACCAGATAGTCTATTCCAAGTGGCCGTAGACTCCAGAACAAGGGACACGAATGGAAGTTGATAAAAGCCCGATCTAGGTTGATGGCTAGATCGCACTTCTTCAGCAACAGGGTTGTGAACAGTTCGAACGGTCTGCCTGGTGAAATGGTAGATCTGCAGACAGTCCAATCCTTCAAAGGTGCCCTTGATGGCAAGTAGTTCGAGACCTTTCCTTGTAGTGAGCCTTGAGAATATCAACTAGATGGATGACGGGTAGCACTGTGGTCCTTCTGGAGTATGTTTTAGCAGACTTTTTCCCTCATTGCATACTGTCTCAGTGAACGCTCACGATGCATAATGTCTCACGCAGTTGATGTGCGATGAGGTTTTCCGTTTCCCTCCCATTTTTAGCGGGGATTCGACGAAATACACTCGGCAGTGGTGGGTGCATAACTGGTGTGCATACCATAGAAGGAATTCTGGACGCTCGATTGGCCGTGGCCATTTCCTGTCCTGTGCAGACTGAACTGAACTGAACTGACTTGACCTTCCCTTGAAGGTCACTACGGTAGCGCACGAGGTTTCCGCAGCCATATCGATCACGAGCAACCCCGACGGAAGACACTGATCCTTGCATACTACAATTTGGCGACCTTGCCAGTGGGACCGAGTAAACTTATTAATTGGTTGATTGTGATGCGCAGTAGCCAATAGTGATTTTGCGGAATGACCTCACCGATGAGTAGCTTCAATGAACCCAGTACTCCTGGTTTGTGTGTGATGATGGAATGCATAACACTGCGGATAGTGTTCTTTCGTTGATGGGGGGGGGAGCAGTATGATCGAACACGAGCAACCTCGACGGAAGACACTGATCCTTGCATCTTACACTACATAGATCGCCATTTGGGATCCCTCGGTCGCGTACTATTCTGCTGTACTTAGTCGCTTTCGTTTGCTGGATCTGTGTTCGTGGAAGTTTTCGAGCTTCGCTGGAGTATTCCAGAGGTCAAAAAATGAGTTCAAACCCTCGTGGCCGATATGTTTTTTTCCGTGACAGACCGGAGTGGGCCGATGTAACACCCGTTCCCCAGGATGAGGGCGACAGGAATATCGTAAAGATAGCCTATTCTCCTCAATATTTAGATGCAAACGACTATTTACGTGCAGTTTTACTAAAAGACGAAAGGAGCCCGAGAGCATTATCCGTAACAACGGCTGTTTTGCTGATTAGCCCTACGAACTATACCGTATGGGAATACCGAAGGCGTATCCTAGATACGTTGTCATCAGATCTGAACGCAGAACTTGAGTTCATTAGTGAGCTCATCAATGACCACTCAAAAAATTATCAGGTTTGGCACCACCGTCAGTGGGTTGTAAGAAAATTGTCCGCTCAAAGTAACTGCATAAACGAGGCAGACCCTCAACAGTGGGGTTTTGGCGAACTGGAATTCACGGACAAGGTGATCTCGGATGATTCGAAGAACTACCATGCATGGCAGCATCGTCGATGGGCTGTGACATATTTTAAAATGCCAGCAGATGGGGAACTTGCATACACGGAAACGCTTATTCAACAGGATGTGTATAATAATTCCGCCTGGAGTCATCGATTTGTGGTTGTCACGCAAGACGAAGGGCTCACACCCACTGTGCTTGAACGTGAGGTGGAGTTCGTTCAACAAATGATTCGCATGGCTCCGAACAACGAGAGTGCTTGGAACTACCTTTATGGATTACTGGTACCTATGCCGTGTGTTTCGTCCAACTACATCCGAAATTCCACTATACGCGATTTACCCGGGTTTAGTACATCTGTGACTTCTGTTAACGAGACTGAAATACCCGTTGAGTTATCTGGCGTAAACCAAGAAAACCCAATGGACTCCGGGATCCCTTTAACTCATCTTCAAAAAATGCGACACTTTGCCGAGAATCTCGCGAACTCGGACGCAGTAGCTTCAAACAGTCTTGCATTGTTAGGGTTCCTGGTTGAAGTGTATACGGACTGTCTAAAAACCCGGATACACCAGCAGAAACTTGATGAACAACGTCCCGCGTCAACTGGGCCTCACACAAATTCTGAGTTACAAACCGTTCAAGAATCCAAATCGGGAACCAGCGGTCAATCAGCTGCGCAAGAATCACTCACTGATCTACTCGAACTGGCTCTATATACCTGTGATCGCTTGGCCACCGAGGTCGATCGAATACGTGCTAACTACTGGCGTTATCGAGCACGTCAGCTGGTGGCCATAGGTCAAGAAGCCAATCTGTAAGAGTGCAAAGCGATCCAACAGGGGTCCCTGGCTCTTGCTCGAAATCGAAGCACCCAGTCATTCTTCTAGGCTATTTTGATGTATTCAGTTCCATTATCGAATGCTTGTCGGAACGACTGTGTGGCTAACTTCGGTTTACCAAACGACGGTGGATGAATTATTGAACTCTGTTACTATGACAATGATGATGCCGCAACCCGTTATTCCGAATACGCATCTTGGATACATAATGTGTTCGGAACACCCGCATTCCCCTAGGTCGATCGTGTCCCAATTTTTCGTTAACCTCTTCCATCGAAATGAGTGTGCGCTGCTTCAACAACCCCTACAGTGATGTGATGGATCCGAAACAGCCTCTAGTCGTTGGGCCCACTTTGGCAGTACATCGTGCTGTCGAATGTTTGCAAAATTGTGTTACTCACGTAACACCAACTCCGCGTAATTTTGACGGTGGTCTTTACACAGGCTATTTGGGAATCGCTTGGGCCTGTTTTGCCGTGTTACGGAAAAATGCAAGTGAAATTTCACCAGACGTAAAGCAGTTTTTGCTCTCGAAATCGCACGATCTTGTTAATGCGGCGTTGTCGCGCGTATCAGGTATGACAAAACAGCCGTCAAGCAAGGAGGATCGTCTCTCTATGCTGTTGGGTGAAAGCGGAGTCTGGATGACGGCTGCTATGTTTTATCATCATCTGGGCGAAGCGGAAACTCGGGACCGTTACTTGAAGAAATATGCAGATCTGGCTTCCGAGTTCAAAACAAATGAACTGTTTCCTCAAGGTTCTGACGAGTTTTTCATCGGCCGCGCCGGTTATTTGGCTGGTATTGCGGCACTACGGTCGTGGACTGGTCAGCCCGTTATACCAGATACGGATATATTCGACATATGTCACGCTATTGTGGAGTCGGGCAGGGTGTACGCTCGTAATCATTATTCTCCATGCCCACTAATGTACGCCTATTACGAAACGGAATATTTAGGTGCTGGTCACGGTCTGGCCGGGATATTGTTCTCCTTGATGCTATTCCCGGACTACTTGAAGGCAAATCCGGAAAGTGAACAGCTGGTTCGCAGTGCGTTGGCCTACATGCTTCAGATCACTCCTGTAGATACCGGAAATCTCCCCAGTGCGATGGATGAAGTGAGCGGACAATATCGACGTCCATCGTCAGACATACTCGTCCACTGGTGTCACGGTGCAACTGGAGCTGTTCTGGCCTACGCTCGTGCGTTCGTTCTATGGAAAGATCCACGCTATCTGGTAGCCTGTCGTCAGTGTGCGGATGTAATCTGGCAACGAGGATTACTGAAAAAAGGTCCAGGTATTTGCCACGGAGTGGCCGGTAGTGCCTACGCTTTTCTGCTGCTGTATCGACTGACCAGCGAAGTTTTCTATTTGCATCGTGCATCTATGTTTGCCGAATTCATGCAGTCGGACACATTCAGACATGCCAGACGACCCGACAGCCCATACTCGTTGTTTGAGGGTTTGGCTGGAACTGCGTGTTTCTATGCGGATCTCGCTAATCCATCGCAGGCCGCGTTCCCATTGATGGATCCTCTATGGGATGCTGTGAGCACATAGTGGTTTACGGACCCAGAATGAACTAATTATGGTCTAACTCCCGGTGCCTATTTCGCACTTTGTTTTTGGAGCACAGTTTCGCTCCTGGTCTTTTACTTCAATGGAACTCCGCTTCCCATTTCCGGGTTTCTTATCTGGTCGATGCTGTTGGCAGACGGTACAATCGCAAACCGATACAGATAGACCCGATCACTCTCGTTCGGAATGATTTCAGGTTCTGGACCATTGATGGATATTCTCACAAATCGGTTTTGTTGATTTCATCTCATGTCTGGGTCAGACGTCCGCTTATACTCATGCAGCTTGTTTGAGCCTTGAGCTTCTGTTACTTTGAATGTGAGAGGAGGAAAAGGCGACGTTTTACTCTATTCTATTCACGGTCTTGTTTTACACAATTTTAGCTTTACGGTTGGCGATATTC
>STRG.19742.2
ATCGGGATATTATCGCGTCCCGATTTGCTTGTTTGTCACGTGGACTGTTAATTCCCACCTAGCCCCATTTGCTGTCCATCATCGGGTTGGTAGAGGAGGAAGGCATGTGTTTAGAATTCGGTCTTCTTATTTGAATGATCTGATTCGACAGCCTTTGTCAGGCTGTAAATAATGAAAAGAGTCCCCCCGAAGTTGGAACCTACTGCTCCGGATTCCGGCTTCACTGATGAACAGCAACGTGTACAGAAAAAGACATTCACCAATTGGATCAATTCACATCTGCAAAAACTTCCGCAACCCATCCGTATAAATGATTTGTTCGTGGACATAACGGACGGAACTTCTCTTATCCGGTTGATTGAAGTTTTATCAGGAGATAAAGTGCATGTGGAAACCCCACGTGTTGTTCAGCGTGCGCACAAATTGAGCAACGTTCGTAATGCTTTGGATTATTTGACCAAAAAATGCAAGATCAAGCTTGTAAATATCAACTCTTCCGATGTGGTCGATGGCAAACCGGCCATCGTTCTCGGCCTCATTTGGTCAATCATTCTTTACTTTCAGATCGATGCCCCTCAGCGTACCCTAAACAAACCGTCGACAGTTTCGGTCGCTTCCAAGGCTGCCTCATCCACGTCAGAGACAAGTACGGCAGATACTCCCGATATCGATACCGGTACCCAAGCACAAGTTACAACGGCGGGTGGTCGTCAAGCTTTGCTAACCTGGGTCGAAGATTCGGTTAAAACGCACTTGGGGAGACCCGGTGTGAAAGTGCGCGATTTCGGGACCAGCTGGCGTGATGGGCGTCTGCTTTATCTGCTCATCAATCGGATTCGTCCCAACACGATCGACTTGGGCAGTCTGAAAGGACGTTCAAACCGGGACAATCTGGAACACGGATTCAAAATTGCGGAAGACAAATTAGGGATACCCCGACTGCTGGATCCTGAGGATGTTGATGTTGACAAACCGGATGAACGTTCAATTATGACGTATATTGCACAATTTGTGCCCAATCCGTCGACAAGTGGAATAAAGAACGGTGTGGACAAGGCCAATGTGTCGAAAGCACAGGCCGAAGAAGAGCGTACTTTCTTGATTAATATTAAGGAACTGATCGCGCGTGTTCGGCACAATCCAATCGGTGCGCAGGATTTTTTCACCGAATTCGAAATTCTCACACAAGCTCAAATGGAACACGAGAGTCTGACCGCCTACATGATGGAGCTGTCCGAGCGTAAACGTCAAGGTTTGTTGCTTGGACTGCGGCCCGAAGAATTAGACCGAATTGAGGCCGAGTGGAGTCGCGTTAAACCGGAATTGGACGAGTGGCGTTGGCGTTTGGACGAGGCGTTACCAGGTGATTGGAAACAGATTGGTTTGTGGTTGGCTCAAACAGAACGTCGTCTGATCGCGGATGCGGAGATAGCCAATCAGTTGGGCTTAGAAAAGGCACCGGGAGCGAGGAATATGACTCCGACCGAGCGGTACGATCGATTGCAAAAGTGTCTTGAACAGCACGAAGAATCGTTCAAAGAATGGGAGAAAATGAAAGAGCAATTCGATGTCCTCAAAGCTAAGAACAAAGAACTGAATCGAATTGCTGAGGAGGCACGTGGGAAACCAGACGTATTGACTAAACTTGACGTGCATTTACCCGAACCAGTAGTATATGCGTTGGAGAATAGGTTGCTAAATGTGAACCTAGATTCACCAGTGGCCAAACGCCGAATTGAGAGACTCACACTGCGTTGGAAATTGGCACATCAGTTGGACGAGTTACGTACGCACTTGACCGATTGGCAATCAGTACGATGCAAACAACCGGGAGATGTAAAAAACCAAATGAAGACTATCAAAGACTATTTGGCCAGCCTAGGCTTACCAGGTCGGATAGAAGCTTCTCTGGAAGAGCTCATCGTGCTAGCTGCTAACCGGGACGATATTGCAACCGGGGTACTTGAACGCCGGAAAGAGTTGGAAGAACGTTTCGCCAGGTCTAGTGATGCACAAAAATTATTTCAGTCCTACTTATCCCAAGGCGTGTCTGTCTCAACCGGTGGTGGGGCGTACATGTTGATTGACAGTGCTGAGACGGAAAGAAACGAAGCCAACATGTTCATTGCGTCAATCAAATCTCGCTGGACCGATGCTTGGAATGATGTCACAGATTTGCAGCATCACTTGGAAGAGTTACAAGTGAAGTGGGAGACATATGAAACAGAAAAAGCCGCTCTGAAAGAGTGGATAGAGAATGCGAAACGCATATTAATGGACGAGAATTCCACGGTCGAGGACAAGAACAAGTTGTACGCAGAATTATCGCAGTGGCGAGCTCGTATTTCCGCACTGAACGATTTGGGACACGATTTGATGGGCGAATGCGATATTAACACTGCTTCCGCGTTGGACCGGGAGTTGAGTGATGTGAATCAAGTGTGGACGCATTTGAGCAATGAGGTGGTTCGTTCCGCGGAGTTGAATCATGCGGAACAATTGAAAAATCAACATGCGGACGCTCTACACCGTCTCAACGAATTTTTGCGATCAACCGAACGACTACTGAATCAAGATTTTGTCCTACCCGAGACGACTGATGTCAATGAAGCAAACGCGGCCACAGCGGCTTACAGAAAGCAATTGGAGGATGCCCGAGCGGCACTGATTGAAAAAGCCCAAGCAGATTATTTGGAAGCACTTCGTGCTGCTGAGGAACTCATGGAAGCTGCACGTTCCGGACAGGCGGACATGGCCGAAGCTGAGGCAATGATGGCGGCGGTTCGTGCAGCCGGTGAAAGGCTGGACAAGTTAACCAATACGGATGTGCCGAGTCGATTGGACGAGGTGCATGCGGCCACTCAGAAGGCAGTCGATTTGGCTCTGCGGTTGGCTCCAATCAATAGTTTCATACAGAATACGGAACAGTCAGAGGATTTTGGAAAACTTTCCACGGGCGAGTTAAATTTGGATCTTAGTGGTTTGTCCACTGACGATGCGATATCCAAATTGAGAAATCATTTCACTGCCATTGAACAACACGAGAAATCGTTAACTGAGGCGGAACAACGTCTGAAAGACTTGAAAGCAGCCGGCTTGAAACACGTGGATGTTAGTCAGTTGGAACTGGCCACAGCTGAAGCCCGAAGGAAGTTCGAGATTCTGCGCGCCACGGCTCAACGTTACGAGGAGGCTTTGGAAAAACGACGCATTGTCGAGAACACATTCAACGCATCTGTTAGCGAACTGCAAGTTTGGCTGGACGATGCGGAACGCCTGATGCAAATGAAAACCGAGGCGATTGAAAAACATCAACAACAAGCAGTCAGCAGTGAATGGCTCAAAGATCAGTTGGAGGAGCACAAACAATTTTTCGGGAAACTTCAAGAAGTTGTTCAAACTTCATTGATGACTGTGAATCAATCGTATGATGAGTTGGTCAGTTTGTATGACAATGAAAATCTGGATTTTGGTGTATCCACCGAGATGGCCGAATCGAACGTTGTTCCGCCAAGTGATATCACGGATAATGTGGTGGTAGAAGCGTCTACGAAAGTGAAAATGTTACGAAATCGATACGAGGATATCTTGTCCAGGGCACCCCAACAAGAAGTTGAACTACGGTACGCAATGCTCGAAGCCCAACTGCGGGATCAACTCGACCTGATGAACAACACGTTGATGGAAGAAGAATCTCGTATCGCCGCCGGGGAGGAGTTGGCATCCATACTAAGTGATCACGAGCGCACTTTCGGCAAATCCGGTCTGGGTAATATATGCGAACAACTGTTGAACGAGATGCGTGAATTGAGCGAACAAATGTCCTTGTTGGACTCCGAGGCCCCAAATCGGCTCGCTTTGCGCACGGATCGATTGCAAAAAGATTTCAATCGACTGACCGACCATGTGGGTCAGTTAGCGGTCAAACTACGCAATCTACCCACTCAGTGGGCTGATTTTGATGAGAAACTCTACCAGCTGGTAGATTGGACCCGGGAAGTAGAACAACTTGTCCGCAATTTACAAACCAATCCGGAAGATACCAAAACCTCAGATGAAGTTTCGGCTATGGAACTTGCGGCTCGTTATCGCGCTATGCTTTCTCGATTCGAAGAGCTTACTGGTGCGACAAACGAGCAAGGAGCATTGGCCGAATTGTTGAATGCAAAACTAGCCGACTTGTCACTTCAAGGCGGTCTGAGTGCAACAGAACTGGCAACCAAACGTGCTGCGCTTGCGGCTGCAATCGGATCCCTGAGAGATTTGCGTTCGGACGTGGATTTGGTAATGGGTCGGGCCCCGTTGATCGCGGATAGCTTGGAATTTCGTGCGAATGCGGTCACGGAGACACGTAAAGCAATGACCGTTCGCGCGGCAGTTGAACAAGTTGTCCAGGAGGATTTTGAAGCGTTTCCGACTGATTTGGACGCGATCCGTACTCTCCTGGCAGAACGAGAGGCAATGGTTGCCCGACTAGCTGAGGAACGAGACGCCAGTCTGGCTGCGATGCTTCAACGCAGTTTGGGGGTGAAATCCAGCGAGATGGTCGATTGGATTGAACCGAGTGAGAATGAACTACGTGCCACTTGGGCTGAAGTAGACAAGTACGCTGAGCTTGGTCTAACGACTCTTCGTCAGACTGCGGAAGCACTAGAAGCATTTGAACAACACAAGCAGCGCCTGACTAATTTGTTAGTTGGCACGAAACATTTGGTTTCCGGTTCAGCCAGTGCTGCAGCAGCAGCTGCTTTGGCCATGGCTTTTGGTTCTGAAATGGACGAACCGGACACAGACGCGGCCTGTTCGACTTTAGGGATTGATGAGACAACCAAGGCTTGGGCAAATGCCTCGCTCGCCGCCGGTGTAATGGGTACCATCGCTGCTAGTGTAGAAGAAGCTACTCGTGCAGGTCAGGAATCTGTACGGGTACAGGCTGAAGTGGTCAAGGCTCAGTTGAATGCGTTACAAGCAGCCGAAGCTGACCTGGCCGCTTTGAAACAAGCCGCTGAGACAATGAAATCTCGAGCCAGTGCGCAGCGTGTTGCAGAAATCAATTCGACTATCGAAAGATTAGAGGCGGAACTCCAAAAAGCTCGAGAAGATTTGACACAGCGGTTGACTCGTTTGCGAGCGGCGGAAGGTAAATGGGAGGTGTTCTACACCATTTCGACCGAATTTGACAAATTTCTAGACGGCGTTGAATCCAAACTGTCCAAAGTCACCGCGGTTCAGCCCGCGAGTACAGGAAATGTGCCATCTGGGGAAGTGGGTGCTTGCGAGTCGGCTGCTAGGGCTGCTCTGGCCGAATTGACCGCATGGTCCAGTTCGGCCGGGTCGGAATTAAAAGATATCGAATCGGCACTACAACGTCTCGGCAGTCTGGACTCAATGTTCACCTCGTTGACTGCGCTGAACACAATAGATGAGCATCACGGTGATCCGAAACACCTGACTCGTGAGGTGGCAAGAGCCCAATCGAAACTGATTGGTTTGCATCAGCGTCAGTCCGCATTGGCTGCCGCATTCCGAGTACACATCGAATCGTTAGATAATTTGGGTGGTAAACTTCGCCGATACTTGGAACTGGTTCCCGAATTCGACATGGAAATCGCTGAGTTGGAAAAACAATCGGACATCCTTGGTCGTTCACCGTTCCCGGAATCGTTCAACGACTTGGAAGCTCGACGTGAGGCACATATCAAACATCAAATGGAGCACGAGGCCAAATTTGCGAAAATGCGTGAGGAACTGTTTTCTCTGGCCTTGTGGTTGAACGTATGGCCTAGTATAAAGGAGACCAGTGAACAATTGTTAAATCGTTGGGAAAGTTCAAATCATTGGCTTTTGAAAGAACGACAATATCTGGATGAGTTGCATGCTTTGTGGAGAGCATGGAACCGTGAAACAAATGAGTTAAACGCGAAACTGACCAATATCGACGTGGAATTGGAGCGAGATGTCAGTGATTTTGCCACGAGCGGAAAATCCGGCCCAGACGAGGCTGCTTCCGGTCGTGAGGCAGATCCCTTACAGTCGAGTGTAGACGCAGTTGGCATATCTCCAATGACCGACCTGGAGAATCGCACAGCTCGAATGCGTTTGGGACAGGAACGAATACAATCGGCTGAGGCTTCGCTCAAATCACTGACCGGTTTGTCTGAAAAACTTCTGGCTCAGCTGGACAAACAGACAGAAATCTCCTGCGCTCCAATCGGCTCGACCGATCAGACTGTTCATAGGCAAAGTCGAAGTGCAGACAGTGCACATCAGAAACTGATTAAGCTATCCACTAGTCCACACACGGTGGCCACTCGGTATCGGGAATTGGAGGAACGTACACGACGATTGAAATCTCGTTGGGAAAAGTTGAACGATGAGCTGGACAGTCAGTTGGACGCGCGAGACCGGTTGTTCAGGGATATGGACAAACTCGCACAATGGTTGTCCGTGGCCGAGAAACGTCTGACCAAACTTACCAGAGTTTGGGTTGCAGCCAGACCACCGGCCAATGTGATCACCACCGAAATCCCAACCCCAAGCTCCGCACTCAAATCTACCAATGCAGAACGGAAGGCTCAAGTTGACCCCAATTCAACTGGTGTGGATTTGAACGAGGCGTTAAATCAACTGTATGGAATCTACACAGAGGCAAAAGGTCCCCGATTAGCCGCACTGAAAGAAATCGCATTCCAAACCGAAGGTGAGGAGGTGGATTTGAACTCTCTGTCTAGCCGAAATAGTAGTCGTCCCGGAAGCAATGTCCCAGATCGACCAACCAGTGGTCGATTGCGTAGTCAACGATCTGTTTCGTTCGAGATGAGCGGTCGTCTAGGCAGTTTAGATTCGGCGGACGAAGTGAATCGCGCTTTACGAGACCGCCTGAAGCGGTTGGTCGGCCGATTAAAGCGTCTAGTCTCGCGAGTCTCAAGTCGGTGGGCCGCATGTCAATCTGCCACAGACTATGAACGTTGTCGCTACAATTGGCGAGAGCAAATTCGCTTGTTTGATTTGCGTATCAAGGCGTTGATTAACACGGCAGACTCGGTGGATTTGGTCACGGCAAAGACGTTCAGGGAGAAGTCTCCACGGCAAGAGGATATGTCTGAAGTGACTGACATAGATACGAAGGAGTCGGAAACGTCAGCTGAAACAAAGCTTCTCGGATCAGACGATCCAGAAATTTTGCTTGATGAAGAACAACCCAACGAATCCGCGAAGCACTTCCGCGATGAGTATTTCCGGTTACGTGATGATGTGCGCGGTTTAAAAGAGACTATCAATTCATGGCGTGCTCAGGTCAAAGTTCTTGAAATAGAAGGGTTGAATATACAGTACGAGGAAGGAGTGAAAGACAATACACTCGAATCAAAAGAGCTGGATACCGCTTCGGTTTCGGCCGGTTTGATGTTTGTCACCAGTGTGGAGGATAACTGGTCTTTTGGAAGAACCAGAGCTGCCACTAGTGGCACTTTACAGATTGAACCATTTAGTTTTTTTGTGGATATGGCACGACTGAATGCGGAATGTGACAAACTACATGGTCGTTTGCGAACCAACTTGATCCACGTACACGCAGTTTGTGAGAATTGGCGACAGTTGGAAGATGCTCGAGATCGTCTCTGTGTACAGCTACGTACACTTGAGTCTCAATCACGCCAGATCTGCGATGGTCTTTCTACTGCAGCCAATCCTCAAACTGGAGGCCGAGGAGTTGCCACACGACTCGATCGTCTCGGACGTCAGCTAATCGAATGGCAGACGGATTTACTTACCTGCAAAAACCTCCCTCCTATTCAACCTATCCCGCTCAGTGTCACTGGGAAACCGACTAATGAGATCTTGGATACCGATGCTACAGCCTTGGAGCTCGGAACTAACACCGAAGCCGGCATCGTCATACAGCGCTTAAACGAACTACGTCGTCTGGCTGAACGTCTGATCACTGCCGCTCCAGCTCGCTCCACAAATGTGGACAGCTTGTTAGCACAGACGGTGCAAACTGTTTTGTCCAGTGCAAATCAGTTAGGTCAGTTAGGCTATCGATGTCAAGTGTTGTCCCGAATTCTTACTCAGCGAGAAAATGCTCTAGATCAAGTGAGTTTTTTCATTGAGAACATGGAACAGAGTGCCGGGTTGGCTTCTTCGAGAGAACATATGAAACAGTTGACCGAAATGTTAGCCGCGGATAAAATCAAACTTACGGATGAACCTACAAAAGATGCTGAACTCGCGAACGATGCGGATGCGTCCAAAGAACGGATAGCCGTGGATATTTCCATCGCGTTAGATACATTTGAACAGTCCGACGTTGCTCGATTAGTTAGTGTAGACAAGGAGACCGAAGCTCGGGAGCGACTGAGTGCTGTACGTGCAGCCGAAGCTCAGATGACCAACAAACAACATGAATTGTTATCCAAGCTACAACAAGTTTGTATCGCATCATCCGACGCGTATCGGGAATTCATCATGGAGACCAAACGTGATCAGACCGTCAGCACCGAGATCGGCTCGTCTTCGGTTGATGCTCACCGAGACCAGGTGTTAGATCGTTGGCAACGATTACAACATCGATTGTGTGCGGCCGGTCAGCAATTGGAAATGCATCGTTCAGCTTTAGCCTACGTCGAAGATAGTTTGAATGAACTCACCACATGGATTGATCCAATGGAGATCAAATTAGACCGATGCAGCGTTCAGTTAGCTATTTCAGCGGCGCTGCCCCCACCTATTGCCGGTATGTCTAGCAGAACCGGTTCGAATGAACTGGCAACGGTCTTTGATTGGAGCGCTACAGATATGGACAGCGACAATCCGCAAACTGTGCTTGATCAATACGCGACCGAGATTGTGTACTATGAGAATTTATTAAGCAGTTTGTTTGCCCGTATTCAAACCGATTTGGCCGGTCGAGAGAATATCCTTGAGATGGTCAGAGCGTTCGAATCGCGCTTGGATCGTTTACGCAAAGTGGCCCAGCGCGTTGTTCAACAATGGCAAGAAGAGGGAACTCGATGTGAACAGTTGCATGCGGATGTGGAACGTCTGCGAGTCATGGTGGACGCTTGCATGACCGAATTAAATTTATGTTGCACACGACTAAGTATTGATTGCGTAGAATCTTCCGACCAAGAAACCAGTGCGGAACCTGGGATTCCTCTGTTGCAAACACATTTGGCACAATCGAATTTGCGATTGCATCGGTTGGGTGAGATTCAAGCTATTCGATTCCGTCTAACCATATTGCATGAGAAAGCACTGAGTCTTCACAGTTGGGCTCAACAGCTGACCATTGGTCCGAGTCGTTATCATCATCGTTTAGCGCGCGTTCAACCGTCGTCTGACACAGTGACGGAAAAGGAAAAGAAAGATGATGACCAAGGCGAGAACGAGGAGATCCATGAGTCTTTGTCCTCTAAACATCCGAAGGCTCAAGCAGACGTTATTCCTTCCGAATGGACTGCGGGCACCGGAGCTGTACTTCTGGAGAGTGATATTGTCTCACTTGAGCACCGATTAACCGGTATGGCAGGGCGTGCTAGGAAGGCAGCCGAGGTGCTTCATCACCATGTAAATCGTGAGTTCTTCAACGGGGTTCGCGTGTGGAATGCATGGTATCAAGGTGCGGGTCAGGCGTACGATCAACTCCTCTCTGTGCCCACAATTGCCGACAAATCGATTTCACGATTGGCAACATTTCTTAATCAATGTTCCGGGGAACGATTGGATGAGTTTATCATCACACGTGTGGAACAAGTGAGGGAACTGAAAGCAAAACTCCCCGAGGGAGAAGCTCTTGTGGAACAAGTAAAGCAATTAGGTCTAAACATGATTAGAGCGCAACATTTGAATGTGGAACCGGAAGTCACACCACCCTTTCGTGAGTCCACATCCACCACTCCGGCCGATGAGCAGGCAACAGTTGAGATCAATCAGGCCACGAAGATCCCAGAACAACAACAGCCGCCTACTGTGGACGGATTGTTGGAGGAGGTGGAAGGCAAGTTAGCACAGATTGACATTCCTGTCGTGGATCCAAGTGATGTACCAGTTCTGAATTCCGTACTAGCGGATGTGGATCTTCCCGCATCTGTTTCGAACATTTCGCTTCAACCGGACACAGCGGTCAAATTGATCGGTTCTGCTCAGACAGCAATTCGTATACTAATAGCCAATCTGACTCGGTTTGAGTCCCGTCTGTCCGGTGTGGAATCCTATGCCAGTTCACTGCGTGAAACGGAACACAAATTACTCGCAGAGATGGACAAACTAGAGACGGATGTGGATCAGAGTCTAAGTTGGAAAGATTACCCAACACCAACCCTATGCAAAGCAAGGCTTGATACAATTCAAGCTCTCGTCTCTCGATTGGCCGATTGTCGCACAATGCATCGACAGGTGGGTGAGAAATTCCTTCAAACCACCACACTCACAGCGACTGCTTTTATGAAGCCCTCCCTTGATGATGGATCACCGGATCTTTCTGAATTAAACTCTGAAGCGAATCTGATTGAGACGCGTGCGGATCAGCTTGACTCCATCATTCAACAAGCATTGCACAGTGGCCCAGTCTGTTTGGAGATCGAAGCCTTGCTTGAGCGACTGGCAAGTCGATTGAATGAGGCTTCTGTTCAGATTGGTGATCTTGGTCGAGTACTGGAATTGGAGGAACGGAGTAAAACAGAGGCGTTCCAATGGATCCAAGCAGCTGTTGAAAAGTTAGAGACATTACATAATCAGTTCAGTTCACAAGTCCCAAGCAAAGCAGAAGCAGAGGCGAGATTGGAACAATTACAGATATTGGTCAACGACTGTGAGTCTGGTCGTTTCAAGGTTCAGTTAGCACATAACGCAATCGATGCTGTGATTCGTCTAATGTCTTCCACATACTTCCTTTCTTTGGGATCCATCACAATCCCGTCTGATCGTGATTTGGAATCGAACTTGCACGATCAGTCATCACCGACTGAGGCTGACGCGGTCGGGATTCGCACACACGTTATGACCGAGTGTCGAGACGCGATGCGTCAGGTCAGTCGAGATATGCGTGCACGTTTTGACACGTACTGGACAGAGCTACAGGAGGCGATTAACAAGGCGGAACTTGCAGTGACTCGATGGACCTCATTTTCTGACTGTCGTATACGTTTCGAGAAATGGATCGACAGTGTGGAACACGAATGGTCACTCACCACTGACGAGGTCCATACAAAGGAGTTGGTTGCTAATTTGTCAGAAGAGAAGGCTATGGTCACGTTGTACCAGCATCGATTACATGAGATTCGTGCTCACGAGAGCTTTTTGGAGACTGTGTTGGATCGTAACCAGGCTCTAAATGAATCGTATCCCATGACGCGTGCCAAAGACGAAGACGAAAATCACGATGACACTTTGACAACATCACCCTCGTCATACGATAAGGAACTAAGGAAACAATATCAACGAGCTCTACAGATTGTTCAATCCCGATTGAAATTGCATGAGCATCGAGTGGAACTTTACGAGTTGTTTGACGGAGCTGTTGCTCGAACCAAGCAAAACTTGACGGTTCATTTGGATCGACTTCATCAACTGACTCACCAAACGACAACACTTCGTGATCAACTGTTTTGGGAGTACGATCCGAGCACTGATCGATACCGATTCGTCACCGAGGCTACCTCATCAGCTGTTCAAATAGACAGGTCAGATCAACCAGACCAATTCTTGATCCAGTTACGCAATGAGTTAGCGGCATTTGGTGACAATGTGGAACACTGGAATACCAACAATCTAGCGCAGCTGGCTACGCGGTTAGATGAACTACGTTCGGAATGTTCAGCACCAGAATCACTGGATCTGATTGTTCACGATCTGTCCGTTACGATTCACGCGAAGTTGACGGAACCAACTGAGCGGTTGCAGAATCAACTGAGAACCTTAAACCAAGCTTGCATTGCTTTATCGGATCCTTTCAAATCGGTACGTGCATTCTTGGATGCATGCGAATCGGAGCTTGGCGCACAATCGTTGCTTGCAAAGTCGCCGGTGTATAGTGCTGACGGGCAAGATAGTGTGCCGAGTGAACATACGGCGATTAAACTTCCCGGCACCAAGTCGGAAAAGGAGCACTGTCTAGGCCGTGCGCATGATCTGTTGGAGAGACTGAATGGCACAGAATGCGCGCGACTTTTCGAAATTGTCAATACCCGTCGAGACGAGTTCCTGAACGCCGTTGGTCAATTTGACGTGTACTCGTTGTCCATGCACCGTGTTGAACAATCTTTGGATACATGTATTGGTCATCTACGATCCGGACATGCGAAGCTTAAAACACTCGTTTACAATACCGTTCAGTACTGGCAGTCAGCTTTGGATGAGCATCTGCGACTGGAATCCTTTCTAGCTACCGGTGCAAATGAATTGGAACGAATCGAGAAAGCACTGGGTCATGATACATTCGATTTGCAAGCCATCGTCTCAGATTCATCTGTGGCTGATGACCACCAGCCAATCTCTCAAAAGATTCCCTTCGACTTGTGTTGGTCCAATGGAGATTCAATCTATACACGTATTCTTACTTGGTTGTCTGATGACATTTCCAACCAACTGGATCGTTTCGAAACGGGGACCTATCATAATTTGGTACGACAATTGCACGTCGTGTCCAACAGCACTACCACGGAGGGAACTGCTCATCTCCGCTTGGAACTGAGTCGATTGCATACAAAATCAGAGCTGCTCAGCACGCAACGGTCTGAATATCAGACACGTTTAGAACAGGCCTTGTCGAGTCATTTGCGGATACAAGAAGACCGTGAGGAAGTTCGTGTCTGGTTAGGCAGTGTGCAACAGAAACTTGATCGATGGACCTCATCACCTCTGCAGCCCCTGGGTGTCAGATCCGATACAGACAGCGTAGATGCTCTGATGGCTGCATGGAACCTCCGAAGGAAAGAACACGAGCATCGACTCGGACAGCTTCAGCGTTTGAATCAAGAGTTCAATTCCCGCCGCAAACAACTATCTTTACTGAAGGATCACCAGACTACTAGTCTTTTTGCTTTGAGAATCGAACTGAGGGATCGATTTGCTTATGATCTGGATGACCAGAATGAACAGTCCTCGGAACTCCTCGCGGATCTGAGTGTTTGTCATACTGCATTAACTGAACGGTGCCAGAGAGCGATTGACCATGAGACCCGTGCGATCACAGCAACGGCTGACCTTGGTCAAATGTTCGCTGGAGCTGTGGCAGACTTCGTTGCTGTGTCTGATCAGGTTCAGTTGGTACTGAATGACCTACCATTGACCGGTGCGGGTACCATTTCATCCTCCGTTTGTTGGACTCGAGTCGCCCTGGAAACCAGACTGAATCAAATCCGGGCTGAAATTCGTCATAATGCGCTTGTACCGTGTCAAAACACTGTCGAACGGATGAAAAAAAAGTTGCAGTCTGTTGTTTGTCATGCAGACCAGAGTAATGACGCGTCACTTCCCGATTTGACAGACGACGAATGTCAGCTGGCCGAAAGTCTGGTTGAGAATGTGCGGCGGAAATTGGATGAACTTATTACGCGAGTCGAACGGCGTGAGCAACAATTAGAAGAAGTACACAATCGGATGAATCAACTTCAGGGAGAATTGGATCAGCAAGATGCCGAAATTGGTAAAATTGAAAGTGCATCTTTGCTAACTGGCTCTCAACTGCCGTCCTCCTTAGAAGAACAGCGAAATTATGTGGGAGCTTTTGAGATGTTACTCCATACCATCAAGGAACTTGAAAATGCACTAGATCAGTTGAACATTCACTTATCCGAACCGTTGAGCAGTTGTGAGATCCCCGAATCCGGTGACTCGGAAAATGAACGAACAGACACCACCTTTTATTGGCCTGCGGATCCCGAACTCCTATCTCGTTTGTCTGCCATTCAATTTAGATTGACTACAGTGACCGAAAGAGCCACACGTGGTCTCTCACGTTGGAATCGCGCTGTTCGTCAACACGAAGAGTTGTTACAAGCATTGAAGCAGTTCGATAAGCAATATCAAAGCGTGCAGAACGAGTTGATTAATTGTTACCGCCAGTATCGTTCTTGTTTGGATCCGACTCGACTAATCATGCCGAGCAAGTCAACTCTGATCAGTTTGGTTTCCATACTGACCGATCAAGTCCAACCTAAACTGGGAATATTAGTTCATCGAGCAGATCAGTTAGACGTGATGCATGATCTTATCTATCCCAATTGTACTAGGGAAATGGCCGCGGAGATCAAGCAGAACATTGCCAACCGGCGGGATGGTCTGATGCAATGGATCGAACGTAATGACAGATTGCTCATCACAATGAGTCGTATGAAGGACCGAGTAAACGGGATATCGACTGAAGTTCAACTACTGACCGATCGTATAAGTGAGTATGAGACTAATGCTCGGGCAGCCACAAAAACAAATCATTTGACCGACCTGGCTTGTGTTCGACGTCAGTTATCCGTTTGGCATGCTCTGAAAGACCGTGCTATCCGATTGCGTAAACAACTGGCCGAGGAGTTCGATCCACTGCACAAACTGATGCATATTGGTCGGAGTGAGTGGGAAGATATTGATCTTGATAATTTGATCTCGGCAGAATCCGAAAGACCGATCTCTACAATTTCGGTAGACAGCTTTGATGCGAATGCACTCTGTGATGACGCTCGTAACCGAATCGGTCGTTTGGTCGAGTTGGCGGAGACTGTTACTTCGGTGCTAGAACAAATTCAAGTGCCCTGGGTCAAACTGGATCGTCAAATGACAGATATTCGGTCGTGGTTAGATGCGATCGCACTGAAAACTGAATGCGTTCCGACCCCTCGTACGAACACCGAACTGTCACCAGTCAGTGATACAGAAGATCAGGACTCGATCGTGATGAATCGATATACCGTTCAAACGAATTTGTACTTGTTGACAGAAGTGACTGAAGACCTGAGTCGAGGATCTTCTCGTCTAGACAACTGCGAACAACTTCTGACTGAATTGCAGTCACTCACCGGTTTGATATCAACAACCACCGAACTGTTTACAACTATAAATCCCGACCAGAACTGTTCGAATCCGGACCAAGAGGCACGAGTTCGATTTGATCAGCTACAAAAAGAACAGAATGAGTTACGCCAACGTTGGATCAGTTTAGACGCACAACAACGAGCAGGAGTTGAAAAGCTCCAAACCCATCTAGACAATATTCGAGCACAAGAGAGCAAACGAGAGGATTGGATCGATCGTTTGCGACAATTGGAACACGCATTGACACTGGGGCCTCAAATGAAAATCGATTTAGATGAAATTGAGATGGACTACAATAAGGGTTACGATTCGGCCGATTCGAACCATAGACAGGTGGTGGACTACGAAAAGTTTGCCAGTATTTTGGTTCAGGCTATTTACACACAGGAAAAACTAACCAATGAGTGTGAGGAATTTCTCAAGGATCGTCAATCAGAACTACTTGAACTGCGCACAAAATCCACGTCTACCTTTGATGACACCAGTCTTTTGTCCCCGTTAGATGAAGACACCTTGAATCGTGTTGAAGCTCTCTTGACAAAGATGCAAGATTGGTGTTCGTGGAATAGAAAGAGTTTAACTGCTTTACAGTCGGTCAATAATACCTGGAACGAATGGAAACAGTGGCTGACAGAAAGTGGTGCTATGGAAATCATCATTCACAATGGTCCACGCAACCTCGTTCAGCACACGCTGGAATCCATTGATAACACGAGTGATATATCTACCCAAGTTTCAAAACTGTCCGAACTCAGCACGCGGTTGAATCGATTGAGTCAGCAAGCTCAATCCGAGGGTCACTTAGCCCTGGAAAATTTGGTTCAAACAACCGCGGAACTGCAGACCGTGGTGGACGAACAAAATCATTGGACCGGTCCCGACTGGAACAAAGCAAATGCAACGAAAGTGACTCGCACTCCGCTCAACGTCGGACTGATGGCCAGCCAGTTAATTATTCGCGGAGCACATTCACAATGGTCTTTTGGTTTTGATGATCTTGGATTGGCTGTACAACATGTACAAACTCGCCTAACCTCACTCGAATCGTTTATATCCGATCGGGAAAAACTGGCTACTCGTCTCTCTAAGATTGAACAAGACCTGGACCGTTTGGAACCTCGTTTTGTATTACCGAAGGATATAACCGAGACTCATGGAATCTGGATCGAAGAGACAGTGGAATCGTCTTGGTCCGGTCAAAAAATGCCTCATTGGCCATGTTCGATTGAGTTCGTGATTTCGGCTTCCTTGGACGATCAGCTCAAATTGTCCTCGGAAATCAGACAACTGAAAAGGGATACACAGTTGGTGAACGAACGGCTGTTCTGTTTGGAGCGTACAGTGCACACACTGGGCATAGACTCAGCTTCTGTCCGAATGAAATCGGCATCAACACCTGCTGCACCATCCGCCTTACTGGCTCCGTTGACTGCTCAGCATACCGGATTGGTCAAACGCGTCAACTACATGGTTCAGCGCATAGAACGAGCCATCCAGTCACATCATCAGTTAACCGAATCGTGGCACACGTTGGCCGAATGGATTGGGCAGTTACAACAAAGCCTTGGGAACTATGCTATTCTTTCCGGAGATAGACATATGCTTCAGGCCAGACTAGAATTGATCAAAGATCTGAAGTCTGTCGAATCCGAAGGAATCAAACGTTGGACTGAAGTACAGCACTGTGTCGAGCACATTCTACAACATGGTCTGATACTGCCCCCGGTACGTGGAACTACCAAAGATTCCAGCGGCAATGAATCACTGAATTTGTCCCAAGTACGTGCCGCAATCTTGTTTCGCAGCTGCGAAATCCATTCGCGTTGTCTGGATGTGCAGAATAGGATACAAACAGCTATGGACGAGTTAGAAGCCGGAATCGAGGCTTGGCAATTGTTCGAACATAACCGTGATCGTTGTATCGCTTCTATGAATCGATTGGAAAGCTGGTTGAAATCACAAACCAGCAGCGTCATCCATTCGAAAGAGGATATTGTTGAAAGATTAGGAGTGATTAAATCAGTTGCTAATTTTCTCTCCAAATCCCCGGATGACTCTGAAAAACAAATTGTTCAGGCGGAAATTCCTCAGGAAGACCAAAATCTTTTACCCGAACACCTGGCAATTGAGACACGTCAACTAGCCAGTCAACTTCACTTGAACTTGAGACAGTTACCCAATATGACCGATGAAATACCACCTGGTTTGGGTGAACTTGACGAAGCCAACCAAGTTCAAGTGATGGATGCGCTTGCATTGTCCACTTCACGTGTAAACGAAATCTACGCTCGTATCGCTCGACTACAGAAAACGCTCGGTGAATTATCCTCTGTGTGGCAAAAACGACTTCAAGAATTCTCCGCCTGGGATGACGTCGTGCACACGATAGGAGACAATCTGTTATTGATAGGTCATCGTGTTGAACGAATTCGATCACAAATAACAGCTCGTCTCACCGAAACAGATTCCGATCTGGCTGAGACAACGTTGGAAGACGCACTAATCCAACTGAACGAGTTAAATGAAGAACATGATCGACAGAGCGCTGATTTATCCGAACTACAGAACAAATTGCATTCACTTTTACCTTACCTTACTGAACGCGGTCGTCGAGCAATGATTGAGCGTTTGGATCAGTCACAGCAGAACTGGGCACGCCAAACTCATACGATCGAACAATGTCGGAAAGAACTGATCCAACGTCAAACCACATGGTCCACACTGTGGCATCAACTTGAAGCTCTGAGCGAATGGGTCAGCACACAGAAAGTTGGTTTGTCACAGTTACAACATTCGACACCAGCGGTAGTTCATCCGGAATCCAGTTTGATCGTGGAAGAAGTTTGCAAATCTCCAGGTTTGTCTTTAGTCATGCGATGTAACGCACATGCAGTTGAAGTTCAGGCATTCTGTGAGCAAGTTCGTCAATTTGTTCTCGTTGTCAACGCCAAATACCCGCACGTGGAACAACTGACACGTGCCATTCAGTCGCTGAATGAGACGGTGATAGTTTCCAATTTGGATGCAACGATCGCATCTGCGCTGGATAAGACAACCGAACAATTTCATCAAATTCAACGGGACACGGTGTCGCTGTACAAAGATGCACGTGAACTGAATGAGCTGTGCACCGATTTCGCGCACTCGTATGGCGACATTTGGAAAGATCTATCTCAGCTCCAAAGTGAATTTTCTCGAGGTGCAGCGTTCGCCAGCACCGAATCAGGCGCTGAGGGTCGTAACTTAAGCGTGTCCGAAATTAGAATGGAACACGATGATTCGTGTGTTTTGGACAGTGCTACACTGGAGCAGTGGTCCAGGCAGTTAGGAACAAAAGTTCGGTTAGAAGAGCTAATTTCACATGGATCAGTCGAACAAACGACTCGGTCGGTTTCAGAGAATCAATACACAATGGTCGAACGTATCGGTGCGTTGATGACTAAAGGAAAAGCACTAGACGAATTCAAGTTTGAATCAGTTTTATTGCCTGGTTCAGATGAGAGTAGAGTAGATGCGACTCGAGCTGTTCAGTTTCTGCAAATACAATTATTGCGGCTAATAGAAACGTGTCAGAAACGTTTGGAACGTTTGCATGTGGAAAGAACTACGCTGGTCGAGGTGGAACAGTTGTTTGAACACATTGAGGGAACTTTGAATCGATTTGAAGACTATCTGTTCTCAGTTCAGTGCATGGACACCGAACCAATTAGGGCAGCAAGTGGTAACACTCACTGGCCCCTGATTGATTCGTGGATGAAATTTTGTGGAGAGCGCGAGGCACGTCTAAGGCAGACTAGTCCCCAATTGGTCGAGCTGAAACCTGCAGTAGACAAACTTCAGCAAACTATCAGTCATCTTCTCGAGGGAACTGATCGCGTCCATTTCCATTTAAATCAACGTATGGTTCGTGTCAAATCAAAATACGATACACTTTTGGTCCGTTCGCGTCGAATTCAAATACAGTTGGGTGAGGAAAGTAAAGCATGGGATCATTTTATCACGTGTCTTCGTCAAGCAGAAGATTGGATCGCATCAGACGAGTCTGCTGTCGATCGGATTTGTTCAGGATATGAGACTGATCATCGGCAACAGGACGAGGAAGAGGACGAGGATGAGAAAGATGAGGATCTCGACGACAAATGTAAACCGATGAATGAAAATTATGAAGAAATAGCTCACAGTCTAGACAAACTAGAACAAATTGAGAACAGTTTATGCGATAAAGGTCGCGTAGTCCGTGAGACCTTAGAACAAGCTGTTCAGAGTGTGATGCTTAAACGTACCTCACAAACCGCTGTAAAAGGCCCTGAACTCGATCGTTCCTCCTCGACTTCGGATGTTTGTCCATTGACATTAGCTGTGGAACATTTTTACACACGATGGGATCAGCACACAACTCGGTTACAGCGGATTCGTACAGAACTAGGACAACAGTTACTGTCACAAAGTCAACTGGATAGCGCGTTTGATCGATCGAGTCGTTGGCTTCAAGGACTAATCGTTCAGCTAGATGCAACAGAACAAGACACCAGTTCCAGCTTTTTCAATTTGATCAATTCCGTCCTGACACCTTTGGGTGAGTTGGATCAGACTCTGGCGCAACTGTCCAATTGGATCTCGCCGAAATCACATGTGTGGAACACATTGCTTGCAGAAATTGAACATTTTTCCCAAACCGAGATGCCGCAATTGGAACAGATTGTTCAGCAGCATGCCAAAGCCGAGCATTTGGCCCGAACCCGCTTGGGTCGAATTCTTACCAGTTCGAGTGCGTCACCGGATGTTTCCAGTGGCCTAGTTGGACTCGAACGTCTAACAAAATTCACAAAACAAGTACATGATTTCAGGCAGTGTGTGGAAAAACAAAGTATATCGTGGAATCGACTGAAATTACAATGTGAAAAATTTGCCCGTAATCGAGCAAGTCTGACCACGTGGTTGACTTCGGAAAAACAGAAAGTGCAAACATCAATTATCGGCATGGAACGTTGTACTCGACCTTCGGTAACTGATGCTCAACGCGGTCAACAACTTTCCACCTGTTCGGAACAAATGCAGATCAAACTGTCCCAGGTGGAACGTTTGACCGAGACAGCAAATGAGAAGAGCAATCGAAAATTGGAAGAGTTGCACGGGATCACAACGACACTAATCCAATCAGCGCTCGATTCACAGGGTTGGTGTTATCAATGGAGAAATTCTCTTCTGACCAGCTGCTAGGTACGGTACAAAAGCAGGTTCAAGACACACTGAATTGTATGACAGATTTGATATCACAAACGCGAGTGTGGATTACTTGTTGGTCAGAACTAGCTGCTTCAATGGATGAACTCTCCCGTTGGCTAACGGATCAAGAGGGCAATCTAGCCGACTCAATCGCGTCTGAAATTCGTTCAGAGGTGTATGCAGATGCAATCCATTTGACCGGGTTAGATGATGTAACGCGTCTAGTCCAACGTGTTAACACTCAGGTTCAATTCGGACAGGAGTTTCGTGTGGAACTGGTCTCTAAGCAAACCCGAATCGAATCATTACTAGTAGAAGCTCGGAATCTTGTGACTAGTGGTTCGTTTCCACCTAAACAGGCTGCCACAATAGACCAACAAGAGACTCGAGCTCCTCTGATCACAAGCCTAGCGGTGACTCAGGCTACACAACTTATGCAACGCTATCAGACTTTACTCAGTTTGATTGACCGCCGAACTCAGCTCAATTATACAGCCAGTCGAACCGTGGAACAACTTCACGCTGCCTGTGAAACGTACAAGAGGTGGGCTGATGAACTGGACACAGAGCTGAAGTTGACCGCTAAACAACTGAATCCGCAATTAGCCATTCTTGGAACAGATGTGGCCAACGAACCCTCGGAAGCTAATGACGATGCTGCTCTCTCACTTCCGGTGCTGGATTTAGACGCGGTTCGTAAAAGTGCAACCACACTGTCCAATCGATTAGAGTCGGGGGCGAGTCTAGTTCAACTATGTCGTGATTGGGCCGATCGTTTTGTTGCCGAACTTGCATTACAACGTGGACAACGTCGAGCGGAGCATGAAACATTGCAACACTTCCGTGGCATACAGGTCCAGATGAATCAACCTATGCCGGCTACAATCGCAAGTCAACCCAAAATTCGTTTATTTGTGATGAACGAGTACGAGAGGCTGGCCAACAGTGTACGTTCGATACAAGAACGAGTGGACAAGTTACACAAAAAGGCCAGTTGTTACAATCTAGCTCAAATGCAACTATTATCTTGGCTGTCCAGTATCGAAAACCAGCTGGACGTGATTGTGCAACATGCCAGTCCAAGCAGTATTGCCGTGACGGTGGCACAACAGTTTAGTGAATTCGACAAATCGCTCGAATTGATCGAGCAACAAACCACCGAGGCTGTGGATAAGTTGACACAAATGGCGTCTGACTGTTTGATTCGAGAACATCAGATCAATCGACTGGAAGATGTGGGTGATTCAGGCAGTCGCACAGACGCGGCGAATATCAAAGAACGTTTCACCCAATTAGTCACCCACATGCACCAGTCACGTGGTGATTTGTGCTCACGGATTCATAAACTGCATGCATTCCAAACAGCCTCTGTGAGCTTTACAGCTTGGCTTCAGGAAATAGAGAATCGTATGGATAATCTGATTAATCATGACGGTGCATTGGTGAATTCGGAATCGAACCTGAAAGCACGTGTCACATTCAGTCCGATCGTATCGATCGATCTGACTGCGGAAAGTCCCGGTCGAGCTAGTTGTCACACTGTAACTCACGTGGCCGATGCGGAACGTCGATTAACTGCCTTGAAAAATCTTGGTGAGGCAATAGATGGTCGTGGACATCTTTTAGCCAAACGCACCTCAGATTCTGGGGCGCAGTTGATTGCGAATTTACGAATGGCTGAAGAAAATGGGGATCTCGATCAGTCCGTGTCCACAGTGGATGATTCTGGCATTCAACTCAGTTCTTTGATTCATGATTACATAGAGGACTTACAGAATCGAATGACCCATCTGAAGCAGACGCAGTTCGAAGTCACAAATAGGTTCACGGAACTTTTAAGTTTGTGGAACGAATGCTTGGATCATACAGACCAGCTGACCGATTGGGTACAAGAAACACAGAACTTAGTGCGCCAGTTATTGCACCGACAGACTGGGAACACAAAAACACGAAAGCAAGCGGTCGCCGATTTTGAAGCCTTCTATCAACAGTGTCTGGACAAGCGTTCGGAATTTGAGCTTTGTTTGCGACGTGCCCAACAAGTGAACAGTGCGGCACCGAATTGTCAATTGCCCGAGAAGGTCGCACAACTTATAGATCGATACGAGAGCTCTTTGAATATGGCTGTGAATGTGATGGACAAACTACGCGAATCTGCCGAACTTCACGTCCAGTATGATCAGGCAATGGAACGGACTGGTGAATGGCTGGCCCACATGACTGACCGTTTGAATGCATGTCTTTGCCCGAACGAAGCAATTAGTCAGGCTGAAATGGAACGTCGGTTGGCAGCTGGTCGTGTTCTAGCAGAATTACTCACGCGTGAAACCAGAACCTATTTGGATCCACTTCTTCGTTTGTCCGATCGGATTGCCCAATCCGCGGACAATGTGGCCACCACGTTGGTCTACGACAAACTGGACGGATTCCGTCAATCTGTACGAGAATTGCAACAACAATTGATCAACGCCGGAAATACTCTGGAGATGAGGCTGAATCGGTGCACCAAGTGGACTCATGCGAAAACTGATGTGAATGTGGTTTTGGAAGGCCTTTCTCAGGAGATTGTACAAGTGATCCAATCGGAATCGACGATCAACGCCGGTGGTGAGATGACAACAATGAGTTCCTCGCGACTAATGGCCACGAAACAGGCCTACATTGAGTCTCTAAAGGTCGTACAACATCGACTGCAAGATGTCAGCCCCAAATTAGAACAATTAAAGCGTGTGGCTAAAGACCTGGTCCAGACACAAGCTCAACAGACAGCAACAAAAGAGGTGGACGAATTGGCCACACGTCACGCAAAAATGCTACAAGAAGTAGAGATTCGCATAGCGAAAAATGAACACGTGTGGAAGAAGTTGTACGATTTTCACACGAAACTGAACGGCGCGGAGGGCTGGATTTTGTCACTATCTCTGAAACTCATGGCCATTCATATCACCGAACCAGATGGACCACAAGGTGTGATTCGTCTAGGCCGAGCTCATGCAGCTCTTAATCAACAGTTCGAGACATTCCGGGCGACAACAATCGCGGAATTGAAAGAGATGGCGAACAACTGCAGTGTGGAATTACGATCGAGCACCGAATTCGATCAGGCAACGCAGCCGTCACGAGACGTGGTGATTGGAACTACCACTGCAGAACAAGTGGCACATTGTGTACGAGATGTGCAACTCGGATCGAATCCGGTTGTAACCGGTGAGCCTAATCAGACGAATCCATTACTCGGTGAGATTGTACAACTTGAAGTCAATTGTGACAGTGTGAATGACACATCGGAACAAATCAAGATACGTTTGTTGGACCAACAAGAACGTTGGGCTCACTTTGTCGCCGTTTTGGGACGTGTGTCTGAGCATTTACGTGAGGAGTTGACCGCCTGGTGGCAAAATCGTCCTCAGCGTGTATGGAATACAAAACACTCACGGACACGATCCAGACGTTCGAAACGAATGAGCTATACAAGTTCTGATGAGTCGGGATGTGAGTCGTTGCGCAGTTCCGTGCAGCAGAAACCCGTGTCTGGTCTATCTCATCCACGGGATATTGCCACACAAATCACGGAGGCTGAAACAGCCAGTGCACAAATTATGCTCTTATCTCAGGAACTGTCCGCTGCGATCCATCGATGCTCACCTCCGGTTCAGAGTCCACCGAAACCAATCCTGTCCGGGCAAATGATGCATATGGCCAAGCAAGTGGATCCAGCCACTGTGTTGGCAGAAATCTTTAGTGAATTACCCAACTTAAATAGTCAGGATAACACCGACCGTACTATGCCGCTCAGTAGATGGACAGAGACGCAACGTATGCTTACGGGAAGTGAATTACATCGAAAGGCGAACGAACTGAGCGGAAGTTTGCAGCGTGCATCCGAGCGACTCAAACAATACGTGAGAGATCTGAATGACCTGAAGATTCGTTGGGATCAGCAATGCATTTGCGAGGAGGAATTCAACTCATGGCTCACTGTGAAAGAAATTGAAGTACAGGATGCAATCAGCCAACGAACACCTCGTAGACGACGTCATTCAAGTTCGCAGCGCAGTATGAGTGAGCATAACTTGGGCACTTATGAACGCCTGATTCACGCCATGGATACAGCTCGTTTGGAAACAATTCAGAACGAACTAAAAGTCAAAGAAGAAACCGTGTTGATCACTCTGCGCATGCAACGCCTCGATTTGATTGGTGGAGGTTTGAATGCTACCTCGACCGATCGACAAAGAGACATGGGATTGTTGAGCACAATCGAATCTCGTCTGAAGGCTTTGCTTACACGAGTGGATGAGGCTCTAACGGCGAGACGTGAGCTTGTCAGTCAAGCGATAGAAGCTACGCAACTGACAGACAATTTGCACGAAGACTTGCATCAAATAGTTCGACGTTCGACCGGCTTGGATCTCACCGAATGTTCACCTCCGCGAACCGGGAGACGTCACCTAAAGTCTCAATTGAGCTGTTCTCAAAAACAGCTCAGAACACCTGTCGAACGTACCAAAACGTCCAAAACCCCGCTTTTCTGGACCAGTAGTACTCGGATGACCGAACAACAGCATGGATTTCGAACTCACTCACCGTATACCAGTTATGTGAACATTCCCACGTGCTTATCACCGCCGGTCAATACGAGACCAAGGCTGAGCCAACTTTCTGCCGCCCAGTCAGTGCCCAACCTGTACTCACCCGGGGCACGGGCGGTGGAGTCCTATTTACCGGATACTCTGGATTGGTTGTGGTACTCGCCGAACACAATTTTAGGTGATATTGATGGCATTGGTTCGAATGCAGAGCCAAGTCCGGACCTGCCTACTGTCCGCGTAGGGGAGGAACCTGACTCCAGGCCACGCGTTCGTTCACAGACACCGTCTGTGCGACCGGGAACTGCTTTCACAAGAGATGAACCCGGCACACTAGACAAATCTGGCTCGTCTTCACGCAACTCCCTTGTGATTGGTCGACCTTGGAGAAAGTTCCGAACGGCCAGACGTGGTACAGCATTTGGTGATTCAAATTTGTCTGCTTCTGTTATGGTTCTACCTACGCGCACTGAATCAGCATCAGTGTTAGAACGGAATAGTATCCATCAAAGCACCGAACGACTGACCACACAAGGATTCCGTTCGGCCAGCCCATACCCGGTCCAAACTTCATTAGGTTATGTCACATCTCAAGCCGAGTTAGCACCAGCCGTAGGGTTGTCTGATAGTGCCACACTTCCTTTACTGTTACGGCGCAGCATTTCTCCGGTACCGTCGCGCTTACGTCGTCCTTCAGTTCGCTACAAGGATATTTACTCCAGTATTGATTCCAGTCAACCCGTCTTGTCCGGATCTCATAAATTGCGTGGACTCGGGTTCACCACTTCCTCTACAACCCAACAATCGGACTCCCCCGTCGGTCCATTAGGTAATTCAATGTATTCTTCGTCCACCGCACTTGTACCAAATCGTCACCTGATGCGCTATTCACAAATCCCGTCGCGTTCAGCTACTCCACGTTTTGAGCCGTCTTTCGAGAGTTGGGGTTCAAGTTTGAGTACAGGCCGTACAGTGCACATGCCTTCCGTACGATGGTCAGGATTTCGTGGCTTAGAGCGAATCACTTCCCCGGCTCTTTCTGAAATCAATGCTGGCTCTCATTCGTCTCTCCCACAACCTCTGGGACCATCGATCTCCGATTCTTCTATCATGAAGACAATCGAACAACTTGACCCTCAGCGGCCGTCAACTTCTCGAGACGTTCGACATCATTGGGATCCGAGTGAGCAACTAGCTCACACCTCTGTCGAGACGGCCCGTTACGAGATCCCAAGTCGATCCGAAATACGTCCATCCGATGTCTCAGCTTCACGAATCCACTCCCCGGCGGCGGAATATTCCACTTCGGTTGCGGAAAGTGCGAGCAAAACCACAAACACAACGACTAGTGCAAGCACCAGCAACAGCGCTGTAACCACATATCGCGTGCCCCGACCCACCCAAACTCCGGCACAAATTGCACTTGAGCGTTATCGAAGTCGAACACGGACACCAACTGGTAATCAGTAGAGTGATAAAATGAATACTCGCACTTTCCACTCACCTGGACCGTATCACTTACCCTACTTTGATACTACTCTGATTGGATTGAAAATCTCCGCCACCTCAGTTCGTCCTTTCAATCACTGGCGTAACGTTCTAAACAGAACTAGCAACATTCTATGATTGTACTACCACAAGTATTGAGTTTTGAAGTGGATTTCTCTCTCCCGTTTTTGATACTTTTTTCTACTATTCAACTGTACTCTATCTTGTAGCTATCCCATCACCACAATCATCTTTCATACGGAAGAAATTTTGGACTCAGCAAACAAACTGTCGCTTAAATACACAAACACAAGACACACACAAAAAAGATGATGCTTTTCTGTTTCAACAACCATTGTACAATTTTGGGGATTTTACTTTCACCGATCTCATGGCTGTGTATATCCAATCTCAGTTTCTCCCGATATGCGCGGTGTAAAAAGGCGATGTATTTCAATTCCTTCTTTACTCCCCTTCTCTCTCTCTCTCTCTCTCTCTCGATTTTTTCGTCACTTTTATGCTCAATTGATGATCTTATTTTGTTTTCTTTTGTCTGCTCAGAAATTCCCTGCCTGCGTACATATGCATACCTGTGAACGAGACGGAATTCTAACAACAAGTTGCCCAAAGTCTATGAGTAGTAGATTAGATTTTTCGTAATACTAATCGTCATGCAGTGTGGAAGCTCAGCTTAGCATTAGAAACCTTGTCAGGCATCATCAGCAGTGCACATCGCCCGAGCTACTCCAACCCGGAGGGGGTTTTCAGTGATGAGTTGAACGTCCACCAAAACAATTATCGTTGAACCGTGTCTGTTTCACATCGGACTTTAGCTTTTGTCCTTCTATTTGCCCGTATACCAATACTGACGATTGAGATAAGTAAATCTCACGAACAAAACCTCAACGGGAAAAACATTGAAGATAAAACTTCAAGTACGGAGGTCTATTCCACCCAGTGATATGTTAAGTCAACATGAGCCCACACCGGGACGTTCAAATTCCAGCTTTCGTCACTGGAATTACACATAATGGGTAATTGTTCGGAAGGTATATTTACAACGGGGGTGAATACGATCATGGAATACCCCGATACTTAAACAGTCTCATTCGGGGGAAATTGTTCTCCTCCGCAATCAGTGGTCTTTCTCCTCCGCAATCAGTGGTCTTTTAGGGGACTAAACTGCTAGTAAACTCCAGGAGCATAGTCACGAACGTTGTCCTCTCCTCTCATTTCTGGATTAGTGGTCTAGGCATATGGTGTTCTCATGATTTCGTCGCTTCGGTGTGGTGTCCCACAAAGTTCAGAAATAATGTTTTATGTTGGGTTGTTGCGTTCGATTTGTGGACCCTCACTTTATGCAGTTGAGTAGTAGGAGATTAGATTTGTATAATATGATTCATCATGCAGCTTGAACGCTCAACTCACCATTGAACAACAAATCGTTGAGAGCCA
>STRG.40649.6
GTATGAAGGCCAGTTCGTATCTTGACCGGGGCGGTTAGTCTGAGATGGCCTGTCGGGTCGCTCTACCGTTTATCTTGTTTTCTGTATGCTTCATTAGCTCTTCATGTCAGTCCAGTGATTGTGATAACAGTTCCTACTGTCAGACAAAAGGAGGAGTTTTACAAAACTGCCCGTACAAGGATGGTGTTTGCTGCGGTGATGATCGACATTGTTGCCCAAAAGGAACTGTATGTGATATTGAAGGTCAACGCTGTAAAGTGACGAACGGAGAAGCATTTTCAATCAGAAATCTGATTCAGTGTCCGAAAACGTCCCGGAATGATGAATTTCGCTCGGTACAGTTAGTTGACCCGTCAAATGCAAGGAGCCCAGTGTTATGCCCGGATCGTAAAGCTGCCTGTCCTGATCAGTCAACGTGCTGTCCAATGAGCGGCGGCTGGGGCTGCTGTGAACATCCCAACGCTGTCTGCTGCTCTGACCATTCTCATTGCTGCCCACAAGGTTATCAGTGTGATACCACAAAAGCTTCGTGTATGCCCTCAAATCGAGTATCGAACTTCATGTATGGCTTTCTCTCGATGCTGTCTCGTTTACCTACGTTGCGCCAAGCCCAAACTGTGGATTCGCAGTCTTTACCGCTGGCTCGCACGTATGAGATGTGTGAAGATCACCGTTACCAGTGTCCTCGGGGGACATCGTGTTGTCCAACTCAGTCCGGGTCGTATGCCTGCTGTCCGATGCCAGATGCTGTCTGCTGTGAAGATAAAGCACATTGCTGCCCAGAGAATTACCAGTGTGATATAAAACGCAATCTTTGTACCAAGGCAGATGCGACTTCATTCTTGTTCACCGGGATTCAGACCCCAGTCAAGAAGCTTCGGTGCACAACTGATGGATTCCATTGTCCAGAACACACGGTTTGCAATCCTCAGAGTGGTGATTGTGTTCCTGATACGCGCGGTCAAATGACATGGTTCCGTAAGATCCCGGCGCTATCGACGGAAACCGTCGGTTCTGTTGTCTGTCCGAATTCCAGATGGAAGTGTCCAAATAACTCCACCTGCTGTTTAGGTCTATCTGGTTTTTGGTCCTGTTGTCCGATTCCAGAGGCCGTTTGCTGTGCAGACCGGCTGCATTGTTGCCCCCATGGATATCGTTGCGGTAATGAAACACAGACTTGCGTCTTAGATACTCAACCTCACGAGGAGCCTGCAATTCATGCCGATTCTGCATCATCGGTCGTTCACAAGTCAGAAATTCCAAGGATGAATTCCACACCCATGGTTTGCCCTGGTGCTCGTATGCAGTGTCCGGAAGATAGCACGTGCTGTGAAATGATAGACGGCTCTTGGGGTTGTTGCCCATCCAAGAATGCTGTCTGCTGCTCAGACGGGTTGCATTGCTGTCCGGAAGATTACGTTTGTTCCGCCGTGGACTCCTCGTGTATTCGCAAGTCCACAATCAAACCGATTTTGAAACTGCCTCCGAGTACACAGGACACTATTTGTCCGGACAAACGGTCTTACTGCATCGATCATCAGAGTTGTTGTCCCCTAGTCAATGGTGACTTCGGATGTTGCCCACTGGCTAACGGCACCTGTTGTGAAGATCGAACCCATTGCTGTCCAGAAGGTTCTGTGTGTGCCACAGAACCAGGTGAATGCGTCCGTCCTACAGCCAAAGGTCTTCAATCTAGTCGCGTTCCAGCCCGCCGTATGAATCCGGTATCCGAATCCTCAACGCCTTTGAATGATGCATTGTTACCTGTGCTATTCCGCACCTTTGTCCCCGGTCAGGTGGTGCGCACTGGTTGGTGCTCTGAATGTGGTCCTAACGGATACTGCTGTCCTAATGCATTGGGTCAGCATAACCGTATGTGTTGTGACAAGGCCGGGAGTATGTGCTGCAGTGACGGTGAATATTGCTGTCCCCCTGGGACCAAGTGTGTCGGCAACGGCCAGTGCGACCAGATTACGGAGGATAGGTTCTTGGCACCCTTCCTAATTCCATCCAAACGAGTAGGTTCGTCAGCAATGAACAACACGAGACATTCGATTCAGGCCACGAAAAGCCGCCCGGCATGGTTGGATCCTCGTCTGTTACTAACCTACTTCCGCCAATACAAGTCGGTTCGATGGACCATTTGCCCAGATCATAAACGGGCTTGTCGTTTGGACGAACAGTGCTGTCCGTCTGCCGAACAGGGCTTTGTATGCGCCCCAAGAATGGCGACTTGCTGTTCCCGAATTGCGGATTCATATTGTCCCAAAGAATCGCACTGCAGTGTGAACGGAGCGCTCTGTCACCTGGGTGATGGGGCATAGGTCGGAATCTACAATCGTAACACAAACAATTGATTATTACCTTCAGATTGCGGTTAATCTCTTTCACCACACCAATTTGGGCCCATTTGCTGCTTTTTTGTCATCTCCGGTCTTTAAAATCATGTCCAACCTTTTTGTGATCGTCTTCCCATTGATGTGCCATCCTGCTCCATCATAGTGGCAACACGAACCAAAAGTTTGGTTGCGTGTCTGTCTTGACACACTCATCCTCGGTGGTCGTAATTTATTTTGTGATGCACAAATCTATCCAAGCTCATCATGTTTCGCGAGAAAATCTGCTCGGTTGTTTTGATCTTTTTCTAGATCAAATATAATGGAGTGATCAAATTTTTCACTGTTTTATTTCTCGTC
>STRG.58116.1
GTTTTCACCCACGTGAAAAGCGGACGCGTCTAGGATGAGCCAGTCAATGAGGGACAGGTCAACGCATTCTGCGCTAGGACAACAAATAGGGCAAAAACTCCTCGCGTGTCGATCGACTCTGTCAGCGAGAACAGGACAGTGTAAAGGTGAACGGATAGAAGACAAAACAACGAACAACTGTTGTAGCAGTTGAGAGGGAAGCTCATCTGCGATTTACCGATTGTGAATAAAATTACACGAGTTTTGTGGAATGCAGGGGAAATTTTGACGTTCCCGGAAAAAGAAAAGATCATTTCGAACAAAAGCTTCCATCACTTCATATCACCGCTAGTATACAGGAGAACTTGCTTTGTTTACCGGAAACCAATCTTGGTCTTTCAGAAGGATTTTCAATCAATTTCCACCTGAGAATCTGTGACAATGCCAGCGCCAAATGCAATCAACGGAAGAAAAGAAAAGGAACATACTTCGAATCGTGGTTCCAAACTGCGATCTCGCGCCCCGGATGCTGCCAAATACAAAACACTGACCGAAGCTGAGGATATTGAAACGCTGAAAAAGGTGTTGCCTCATGTAGACTTGGAAACCGGGTTAAAAAATCGCACTGTTCAACGGGATCCAATTACTGGTTTGGGCACAGTATCGGCCTCGGACGGAGAGAAAGTTCGCCCACGAACCCAGTCAGTGGGCCGCAAAGCCTACAATCCCACATTGATTGCCTGGGACGCGGACACAGAAAAAGTTGAACCGATTCGACCAGCATCCAGTGCCAGACGAATTCCAAGCCGAAATCCGATCTCGCTTACAGGGGATCTTGGTGAAGAAGTGGACAACATGCGAACCACTAATCGCCCCCGGGTAGGGACACCTAGAGAACCTCAACGAGATCCAATATCTGGACGAGGGAATTTCGGAGATCGTGAATGGGATCCCATTTGGAAATACAACGGCCGAATGAGACGGGCAAAAAGCTTCAACGGTGATCGTTGCAACCCTTTGACCGGAGAAAATGTGAAAACGTTCACGGTAAACGTAGAGGAGAGACAACACGGCAACAAGACATTGAAAAATGGATCCGTTCGTAATATCTTCACGGGAGAAAACTGTTCTACGTACACAGTGTCGCCAGAATTGAAATTACCCAGTAAAAAACACAATCCGGATTCAGCAAGAAATGCCATCACGGGTGAGAACTGCGCAAGTTACGATTTTAATGCTGAAGTTCGTAATACAAGGAAACACACTCCTGTTCAATCGTGCAATCCGCTAAGCGGGGAAAATATGGACACGTTCAATGTATCCAGAGAAGAACGACCAAGGCCGCTCAAACCATATGTTTACAAGAATACGGTGACCGGTGAAAATCTGGCAAGTTACAAAATCACACCAATTGAGCGGAACGTAACAGCAAAAGTATTGTCAGAGAGGCAAAATCCACTCAGTGGAGAGAACATGAAGACGTACACATATCGCGTTGGTGAGGGAAGGCCCGCAGTTAAAAAGCGAGATATCAGCTCACCCATAACCGGTGAAGGGGCACGCGGACGGACATATACCGTTTCCATTGAAGAGCGACCAACATCCAGTGGGAATACGGATGGTCAAGGATCTCGAGTTCGGGCCAGATCTTATGGACCTACTAGGAATATTCTGACCGGAGAGAACTGTGATACGTTTTATGTGTGCAAAGAGATGCGCAGTGAACGCATTTCGAATTCGGCTTCATCTAACGGACCGCTATCCAGCCGGGCTAACTACAATATTATTACGGGAGTTTCGTGAGCTGAACCGAAAGGTGTTCTCTCAAGAATATGAATGTATTCTCAAACAGAAGGAGCTGCTTCATCAAAAGAACTGTTTACAATAATCCTCCCAGCTTTGGAAACCGTCCATACCCATGCTGCAGTACATGATAATAATTGATGCCATTAAGTTTCAACCTTCTGTGCACCAAATGCCCGTTTCCAAACACAAAGCTTTGCTACTGTTCATTTTAAGAGCGCGGACGCGGCTCCGTGGCTCCGTTCCGACGAGTGCTCCTTTTCGCACCTTTTCGTTCGCTCACTCGCTCTGTTTCTCTCTCGCGTACTGTCTCTGTCTGGCAAAACACTCACACTTACTCTTTCTTAACTTTCGCTTTATCGCGATGTGCATTTCCCTTTTTTAACTTTATTCGAGAATGAAAAATAGAAAATAACAAAAAAAGTAGTGTTCCTCAATAAGTGCGACTGGAACAAAGAAGTCCAGAAAAACCAAGTACTAATTTCATGTACTACGTGACCGCTTATTTCGGAATTTCTGCTTAACTCGTTCAAAAATAAAAATTTTATTTCGTTTCGAAA
>STRG.23501.4
TATATATATATTAACCGATAATCCGGTACAGTTCACAGAGGTGTGGTGCCATGAAAAAACATAAATGTAGAGATTTCATGTAAACATGTGGGCTGAATACCACTCGGTTGCCCAGACCGAAGTAGAAGTAGACCGAGCCTTCGACCAAAACACCTACCAACAAAGCAGTAGAATGATATGAGGGTCTCGTACCCCACTGGGAGCCGGTGACTGATTGCTCAGTTCACACGCCCTTCGGATGGGGCCAAACATCCCGGGTGTCCAGTAGGGCTTGCCCTACTGTTTAACGCTGTACGATGATGATGGTGTCCAGTGCACATCTGCTCCACAGATGCCGGTGAGCATACCGTTTTACGCGACCCATGGTTGGTTTGAAATCAGGCTTTAGCCATCTCCTCTAAACTGACTATCAGTCAGTCAACCCGGTGGGAAGCGTCAGGTATTCGCTTTCGTCCTCTCACTTTAGTGGAAACACCTCCGCCACGAGAAATCAGTCAGTGGACCTTCCTCAGTAGAGGCTGTAGAAAACGCACGGTCACTTGGGAGCATTTCAAGGGGCGTTCAGGACGAGTAACCATCTCGGAGCCTGGGACACTCACCCTCGACCATATTGAGGTATTCGAGGACAGTTCTAGATGTGCCAGGATGTGGATTGGGGGGAGTGTCAATAGCTTCTCAGAAAAGAAACGCATACATGCGGCTATCTCCCGAGGGAATGAGCCGGCTTCATGGAAGTCACGGATTGCCCCTGCAGTCAGAGGTGAGATCGGAGCAAAAAGATCCAGTTTTGGTTCCAGAGACGGACACCATAAACAGACCGCGGTCCCAATCGTCCGGCGTCCGACTTCACAATGCTGATCCATGTTTTCAGTTGTCCTCCATGGCCGCAGCGCTAACCTTGGTATTGAACAGGTGACGTTCAGTGTTTTAATATCTCGGTGTTTGGGCGTCACATGATGTCGCCGAACCACTGCGAACGTCGCCGTTGAAGGAATGCTGACAACTTTCCAATGTGGCAGCAGCGTTCTGTTATTGTATCGTTTGATATCTCATCACGCCAAGAAACTTTGAGAATCATTTTCAAGCACTGGTGGTCAAAATGTTCCAGTTTTCTGATGCCATTGATGCGCAGTGGCCTCCTTTCGTAAATGTAGGTCAATATGCGGCAGCTGGGATGACGTGGATTTTGGTTCGTTTTTCGCCCAAAGTAACTTAATTAACTGAAAAACGCTGTTCCTTGCGTTATAAATCCGTACTTTCCCTTTGGCCGTTTAGGAGGATTGTGGATCCCCGGTATTTTAATTCCAGTACGTGTTCAATTAACTCGCCATTGACGTATATTGGTTATGCGAACTGGTCAGCGCAAGTCGAAAAGATCTTAGTCTTTGGTGTACTGACTTCTATTCCAATAATTTTCGCAAAACAACTACGCGATTCAGAATCGGCTGTTGGGTAGCCGGGCTGTCCCTTAGGATAACAGTATCTTCCGCAAATTCTAAATCAGCTAAGAAAGCCTCTGAGCTGTAAATCAAAGTAATCAGTGGGCGCTTGTCGCATTATCCAGTCGATAGCGTAGTTGAATAGAACTAGTGGCAACTAGTAGCCCTGTCGAGGAGAATTCTCGGGATTCTTCTCCGTTAAATCTTATTCTTGCACGCGTAGTTGGGTAGCACAATTTCATGAGACTGAAATGTTTTGCCGGCATGCCGTTTGCTTGCAGAATGGTCAACAATGCGTATCTGTCAACTGAGTCGAGTGCTGTGTGAAAGTCAACGAAAACAAACTGTAGTTAGTCCACTCTTACTTCCGTCTAGTTGGGGTTTTCTATCGATGAACCGCTTCTTTCCGGATTTACTTGACTGAGTGTCCCCTCAACCGGCGTAGTGGCTGTCCGTTAAGAATCAGTAGTTAACCACCAACTGGCTCGGAGATACTGAACTTCGTTTGGCCTCTATCCACTGACCTGTCAGGCGTTATGGTATCGTCAACTCAAATAACCCATCTTGCTAAGCTCTTCGGGCTGTGGAGGCACACCACGTCAAAGTGCAGTCTCATTGTGATAGTCAGCAAAACGAGCTTAGATGTACGATGCGTCATTGTAACCGAGAAAATCACAGTAGGCTAACGGTTCGCGGGAACCGAATCTCCCTGATGTCTCTGTGAGACCTCATTTTTTTAAGTGCTTTATTCAGGTTTTCTACTGTCAGTCCTCAAACGTGCCTTTAATTATGCTCTATCCTAATACTATCACATCCTTATTTTGTCGTATTCCACCCCAATCTAACCTAGTCCGAACGGAAATCAGTGTATATTGCTATAGTGAATCAGTTGCTCGAGTCGGGCATGGCTTATCGTTGCTTCTGTTCGTCAGAGCGTCTGGAACTGTTGCGAAATGAGCAATGCCGTCGAAAGGAAAATCCGCGCTATGATAACCGATGCCGTTTTTTAACCGACTCCGAGGTTCAGCGGCGCATTCGACAAGGAGACTCATATACGGTTCGATTCAAGATTCTTCTCAAGTCCGATGGAATGCCCGTGTATCACTTAGCGAATGTGGTGGATGATCATCACATGGCAATCACTCATGTGATTCGAGGAGTTGAATGGCTCTCTTCTACTCCGAAGCATCTTCTACTGTACCGTGCACTGAATTGGAGTCCACCGGCCTTTGCTCACCTACCACTCCTATTATCAAGTACCGGAGGAAAACTCTCCAAGCGTAGTCCGGAGTTTGCACTAGTCGGTCAAGTTCGTGCTTTGATTGCCGCTGGCTACCTACCCTCCGCCGTACTCGCATGGTTAGCTTCCGTGGGCACCCGATCGCGCCATCACTCCCCGTCGGACATTACCGGGGAGTTTGAACGATGGAGTCCCCAACTGCAAATGGCTGACCTTGTTTCACGTTTCAATTTGAACCTCGTCAGTCGACAGAACGTGACCATCTCTGCCGATATGTTGCGTCTCTGTGGGCGTGTGCATTTCGACCGAATGACCACTGAGGCTTTAGACGAATGTCTACGTTGCTCTCCAGACGACTATCATCATTCACCAGAGCTTCTCGTTCGTCTTCGGCAATACCTGAAAGAAAATCTGCCTGGCTACCATCCTCCCAAACGTACTAGTATTGAGGATGACCTACGGATCGTGAGGCAGTTACGTGCGCTCCAAGGAAGGATATCTTGCATGTCAGATTTGATAGATACCAAACAGGAGCTGGGCTTCCTATGGAAACCTGTAGATCCCGAGATTTGTTTGATCAAAATTAAAAAGAGTATCCTACCATCCACCTCTCTTGGCACCGTGTCCCAGTTTATTGTGCGTCTCGCCGAAGAGCTCGACCAAATATCACATTCTGGCCCGCATATTTCTGATACCGTGTTAACCGAGTTGATCAATGCAAACTGTGCTGCTTTCGACTTGAAACACCCGACTGCGATGGGCCTATTGCGAATCTGCCTCACCGGCCAAGAGATGGGGATTCCGGTAGTACAGATCATCAGTCTTCTGACGCCCAAACAATCTGCAGCGCGTTTGAAAACCTTCGAGAAGAGTCTGTTTGTCGAAAAAGATGAAAGTTCATCCAGCAATTGATCACGTGCCGTGTTTATGAACTTGGTCCTCCTA
>STRG.23255.2
TATCAGCAGCCGACTCTGCGTTATTACGCCAGAGGACTTTTTGATGTACAGTTAGAGACGGTACTGAATCTAAATACAGCGGAGACTCCATAAGAAACGACCTCCTTACTTGTTTGTAAAAGAGTGGGAACTCGTGCTTTGAGGAAAAATACAAATTTCCCACTCTCACGGACCTACACTAAGTGTGGTTGTGTGATCTACAAGCTGTCCCATTATGGTAGATGACTGGGTCATTAAAACCATGTACGCCACCAAAAGGCGTCGCAAAAATCCTAAGAGCATCAAACCACTCGGAGCCGGTTCACGTCACGATCAGAACGCGAAATCAAATCCGAGCAAGCGCCATCGAGAACGACTGAATTCCGAACTGGAACATTTGGCCAGTTTGCTCCCGTTCGAGCAGAATGTGATTGTCAAACTGGACAAGCTGTCCATTCTACGACTGGCCGTGTCCTATTTGCGCATGAAATGTTACTTCCAATCTCTTTCGTACGACCGAGTGTTGACAGAAAACCGTTTGGTATCACATCTCTATCACTGCCCATTCGATCTCAACAGAATAGAAGGCGAAGCTTGTCTACAAGCACTGAACGGATTCATATTTATCATGTCCTGTGACGGCGAGGTGTTTTCTGTCTCAAAAACAGTGGAACACTACCTTGGATTTCACCAGGCTGATATATTGCACCAAAGTGTGCTCGAATTAATTCATTCAGAAGATCGTGAAGAGTTCAGACGGCAGTTATCCTGGCGAAACGGATTACCTCTGGAATTACAATCGCACACACTTAACGAATTAATGACCCGCGAATTTGCGCATCACTTACGGCGAAGATTCACAGTTCGATTTCGGTGTCTCTTGGATAATACGTCGGGCTTTATCACTTTGGAGCTTAGCGGTCGCCTCCAGTTTCTTCACGGACAGGCTCGGGCGCATCCGACCCCCGGGATGGGCGGATCTAGGTCTCATCATCACCATCACAATCACAACAGCCACAATCATAATCATCACGGCGGTGGCCGAATGAGTACCAGTGCAATAACTCCTGGCTCGAGTGGGTCCGGGAATAATTACAGTATACCTCCACTGGGATTGTTCGTCGTGTGCAGTCCTCTCGGCCCAATGCCCAGTCTGAATGGACCTCAGCGGGACATGACATTCAAAACCAAACACCAACTGGACTTGACCGTAACCACAATCGATTCTCGGACTCAACTGATCTTCAACTACAAAGACAACGATCTACAAAAGTTTAAAGTCTACGACCTCGTGCATCCAGAAGATTTACAATATGTTGCTCAGGGACACCGTGAAGTATTCAAGATCGGATCAATTGGACTGCTTGTACATCGATGGCTGTGCAAATCAGGAGAATGGATTTGGTTACAATCACGTGTCCGACTGGTGACGAAAAACAACAAGCAGGATCACATTATTGCCATTCATCGTCAACTGTCTCAACAAGAAGGGATGGAACTGCTCATTCGCCGTAGTGATGAGTATAAGCTACCGTTTCCATTGCTGGAACCGGAAACACTGCTCAGTGATGATGGGACCACGAGCACTAACAGTCGACTAGTATCGGATTATAGCGGATCTTTTACTGCCTCACAAATAAAAGATTTCGAGAGCAGTTTCATTAGCAGTATTGTAAACGGAACGGTAAAACCGAGGACCGGCATGCAAAAAACCGATCAACTCTGCACCATCAGTCCGGAGACAATGGACAATTGTTATTCAGTCTCAGATCATGAGGCACTCACATCAGGAATGAAACGAGCCAGCTCTATTGGTACCCGGTGTACCACGGAAAGCGGCCGTCTATTAAAAGCGGACAGCATTTCGCTGAGATCTGCTGCAGGACAAACAGCGAATTATTCGTATTCCATGCCAAATCAGATGCTTCCAACCGGTGCTAGTGCATCCAGAACAAAATCTCAAGTGAGGCTGAACGGCCCAAACGGCAGACGAAGAAAGCAGTCAACGAAGACTTCCATTCAGCCGGATTACGATCCAGCCAGTTTGTCTTATGGGACCAAGAATTTGGCACTTTCCCTTACCTCCGGTTCGCTGACACCATACGTGACCGGATACGGTCAACCGGATAGTTCATCAACCTGCATGAGATCCGATTTCACTAGCCTGGAGGCCTCACTGCGTCCAGGTGGTCCAATATCCACTTTTACCGGACATCCTGTAAGTGAGACAAACCAAACATCATTTGATCAATTTGGCTACTACCTGGGTTGGCGAAATACTACAGACAACGGCTACCTCTTCAACCCGTCCGCAACACTGTCGCATACGACACCGCAGACGGCCCAATCCTGTTCGACCGACGCCACTGGTCGAATATTTTCTCAGGGAATTCCCGGTCACACAAGTCGAGCCGACTATGCAGGCCATGGTGAAACAGACTCTGCGTATGGACACTACGGAACACCGTACGACGCATATTCTGCTGCAGTGGCCGCGGCCGCAGTAGTGGCTGCAGCAAACAGTTGTCACTCTACAAATTCCAGTGGACCAGCTGGGTTGAATTCCTACGTCGAACAAGCCTTCCCGCGGTTTTACACTAGCCCATCAGATGAGAACGGGGGTATGTTCCTAAACCAAGCGAGTCATGTGAACTCGTTGCAAGGGACAATATATCAGAACTCACAAAGGTCAGTACAACAATTCCCAAGAACCGGAAGAGATAGAACCTTCTCAGTCAACACGGCCATGGATACCGGTGCGTCGGTGACAGACCCTTATGAGGTGTTAAAACAGACTACCGGGCTGCAGGAACCGGATATGCCGTTTAACCGATATCTAAAAACTAACGATTTCGGAGACCTTCATCCGGCTTCGAAGCATGACTTTGTCAACTACTCAGCCTTTCAGAATTTGACTGAGAAGGGTTCCCGATTGTTTGGTTCGGTTACCACCTTACCAACAACCACAAGTTCCACACATCAGTATGAGCAAATGTATGATACGGCTTCCAGTTACGGCGAGTCCTTTGGAGAAAAGAGTTACGGAAGTACTGTGTCACAAGCAACGGGTCTACGACGTACGCTCATCTCATCCCTTACGGGTGCTAATCCTGAATTACAAACCCCATCATCTTTGCTCGAACCGAAATCACATCGTGACAGAAGTTGGCCTGAAGCAGGATCTAATCGGATGACCAGTGACGAATTCTATTTCCGATCCACTACGACCGAAGAAACCAATGCTGTGATCAATCGGTCCACCTCGTCTCCTTGTTCGTCCAGCTCGGGACGCTCAGCCACTCCAGGAATGCAAGCGGATCGCGCGGACTATTCTGTACAAACGAACACACACGCCAATGCACCCCACTCGAGTCCTCGGTGGGACCCCTTGTCCACAGATTCGGGCCAAATAGCGTTCACTTCTCATTCACCTGGACGCAATGGGGCACATTCAGACCTGCCAGGACAAGATTTGAAGCACTTGGAGAGGAATTACACACTATCTGCCGATGCTTATGTGTAAATCTACCAAACAGCACAAAAAATTGCCCGTTCCTATGGGCGCAATCTCCCATGGCATGAACGATGGTCATCAGGTGCAATCCTCCAACATGTCCGTGACCACAATGACCGATGGTGATGGCCCGATGAATAAATTCCGAGAAACTCTGATGGGCCTAATTTGAGCGTGAAACATTCATTGAAGAGAAAGAAGAAATTTTCAGTTGTTTGTCACTGTGGCAAAATATTGCCACAAAAAGTTTACCTCATTCTTCTAAATGACTTAAATTTGTGATTTACCTCGCTCTCTCTACTACCCTTTTTACATCATTGACTGGGCTTGAAGTCAGCAAAGAAAATTATAGCTTTGATTATCCTCCAACCACTTTGTACATAGTCAGAAATAAAAAAGATGCTACTTACCAGTACAGACCGACACCACAGCTCGTCTGCTTTCAGTATTTCCAAAGTCCCTCATCTTTCACACAACTCCACGCCCCAAATGAGTCCTACTGCCTCAAGCCTAGTGCTCCATTTCCTTCATGATCTTCCAGCAAACCAAATCCTTTGATATGCAGTCAATTATGAAGTTTTTCAATGACCTGTATAAGATGTATCTACTTGTGAACAACGGCTGTCCAACTGTGTTCATACCCTCAGTGACAGTATCCGAGACGCATAAAAATAATACATTTATTTTGCCAACCA
>STRG.32728.1
TTAAACTTTTGGGTGACTTTCCAAATTTCCAGTACAAAAGATGGAGTTTATCAGTCAGTAGCGCTGTGAATAAGTCTGAATAGCCAGTAACTGCTAGTGTTCAACATTTACAGGTAAACTGATGTTTTTACAAAACCACTAATGAAGTCGTTATTTAAATGTTTTAATTTCTGCCATATTTCACACTCGCCTGATTTCCAGCTCTGTGCCAAACAACAAAACAGCGGGGGGAGAAGGAGTATATATTGTGAGATTCAATGATCAATTTATTTTACGGACGCAATAATGCCAGGCTGCCTAGGACAAAGCAGATGGCTTTATTGAGGATCCACAACCGGGGCATTTAGATATCCAAAGGCTGACCCGCAATGCATCGGGCCGGAGTGTGGGATTCGTAACCCACCGAGGGCCGGTGACTGGTTTATCAGTTCATACGCCCTGCGGATGTTGCCAGATATCTTGGGTGCCCAATACAACCCTACGCCGCAGATGTCGGTGGGCAGTGTTGTACATCTCATATGCCACCTGTGATTGATTTGAAATCAGAGTTTAGCCATCTCCCATTATCAGTCAGTCAATCAACCCGGTGGAGAGCGCCAGGTATTTGCTTCAGTCCTCTCACTCTAGTGGGAACGCCTACGTCACGAGGAGGCAATGAGTAAGACTTCTTCAATAGAGGTTTTAACAGGCACAGGGTAATTTGGGAGCATTCGAAAGGCGTTTAAGACAAGTAGCCATCTCGGATCCTGAGGCATTCACCCTTGACCATACTGAGGCATTCAGGGGCAAGTAGCTATTGGTGACATGTAATATATATATATATATATATATATATATATATATATCATTCTGAATTCAGAAGAAACGTCCGTTCAGCCTCAAATTCAGGCTTCTGTCTCATAAAACGTGTAGGAGCTCATTTATTCAATAATACTGACAGTAATTTTTGCAAATTAAGTGAAAATCGAATTGAACTCCGATTCCAGGGATTCGAAATGGACATGATTTGGTTTGATTTCGTTATCCTGACAAGCTTCAGTAAAAGCGAAACTATCTGAGGGAAAATCCCTTTCTGCACTCAGTAAACTGGTCGACATGATTTGTGATATGCTGCCGACAATAACGGAGGATGTTGGGTCTCATGGTGGTCGTGACTCAGCAACCAGCAACGAGGGCGCCAATGTGGAAGACATGCTACTCAGCATGTTGGACGAGCGCGACAGGCTAATGGAAGGCCTACGAGAAGCACAGGAACAACTAAGCCTTACAAAAGCGCGTCTTGCTGAGGCGGAGCGTGAAAGAGACAAATTACAGAACCAACTGGCCTCTGCTCTACCACCGGATGTGGTTTTACTCACCAAGCGTCTGACCGATATTGAAGAACAGTTAAGTGAACGAACGGAGGAAGTGAACGGACTCAAGGCCGAAAGAAATAATACAAAAATCCTACTGGAGCACCTAGAGGGTTTGGTGGCAAGACATGAGCGCTCACTTCGAATGACCGTGGTGAAACGCCACACACATTCTTCGAATGCTGCATCTTCGGCACCGGATGGTTCTCAGTATTCTCCATCAGCCACGGACATGATTCCGGTAGAGGTAGACGGATCATCGGTAGGCTATATAGGTGGCTCTGTTCCGGGAAATTGCAGCCCATCCGGGACTGGCTTGAGCTCTGAGGCTGAGGTCCTCAAAGCTCTCAAATCTTTGTTTGAACACCACAAAGCACTAGACGAAAAAGTACATGATCGTTTACGCGCGGCACAGAACAAGGTGTCTGACCTTGAGGCGGAACTTGACGCTACCAGATCGTTGGTCTACGCGCGACCAACGGAACGTGAAAATCAACAGGTTGAATCGCGAGAGACACAAACCGAGCGCAGTTTTACTACTACACAATCCCCAGAGTCAGAAATCAGATTTGGTTTGGAATCATCCAAACAAGTAACCAGCCCGACCGCGACCACAATTCCGGTGACTCCATTTGCTCCTTCTGGACTATCGGCGTCTTCGTCAGCGTCCAGTGCACTTTCGGCGGCCGCAGCGGCAGCCGAAGCTGTGAATCGAGTCAAGGAACTACAACAGAGCCTGGAGCAGAAGTCCACGGAGTTACTGATGGCTCGAAGGCAGATTATAGAATTGACAAGTCAATCACGCGAGGCCACGGATGCACTAGGTTTTGCTCGAAACGAGCTGAAAAGAACCACAGAGCAGTTGGAGAAAGTTCAACGCGACAACCGGGAACTGGAATTGCAACGAGCGGATCAGGAGAACAAGGCAACAACGTTTGAGCATAGATATTTGAAAGCCCAACGGGAGGTCACAGTGGCTCAGGAAACGGTTGACAAGTTGCAAACGGACTTGACGATTAAAATGACGCAACTAAAGCGATTCGAGGAGAAAGCAAAAACGCTCCATAGTCGTTTGGAAAGCACAGAGGAAGAGCTGTTGCAAGCTAGACACCAGGCGGGAAATCAAGCCAGACACTTTGTTGTAGCAACTGACACGTCTACAGATGAGGAGGCTCAGGACGATGGCAGTGGTGCCCAACCAAATACAGATCGACCAATAGAAAGCAGTGGGGAAGAAAACGTGAACAGAGATGCACTCACCTCGGACGTGATGATGGATGACGACGGCTCAGGTCTTATGAACGGATCAACGGAAACCGAAGATAAGTTAAGGCATCTTTCCAGAATGAAAACCGGGAAGATATCCCGTTATCGTGCGATCGGTGACAGCATAGTCCTGGAAGATCGTTTACGAGAGCTTGCGGATGAAGTAGACGAATTACAACATGAACTATCCCGAGCACGTGACCGGGAATTTATGAACGAAGAACATATTTCGCGTCTTTCTTCAACAGTCGACCAATTATTGCTAGAGTCTAATGAGCGATTGAAAGCGCATCTACAGGAAAGGATGTTATCGTTGGAACAAAAGCAAGAGCTGACAGGAGAAATAGAACGTATCCGTCACCAACTGGATACAGTGATCGGCGAGAAGGAGTGCGGATTGGTAACCGCAAACCGTCTACGAAGACAGCTGTCTGAGCTGGCCGCAGCGCTGAGACATACTCAAGCTCAGTTAGTCACAGCTCAGTCCACAGCTGCTGCGGCCAATGCGGCTATCTTGGCGATGACTCGGGCCAGTGCTGAACATCCTAATGTGGTTATGACTGTTCGGCCGGATCCAACTCAAGAAACGATCACCAATCTCACCCCAGCCAACCAAAAAGATGTGGTGCAAGGTACCGATATTGGCATGACATACCAAGTGCCCACCCAAACTGTTCCCAACTTATGGATATCCCCCATTTCCACGGAAGCATCTGCTACTGCATACACTACACCAGGAATCAATTATTCGGTTCCAAGCACTAGTCTAGAAAATTTCAATGAGCAAGTGGCCCATGAACTGAATAGTTACCTACTTTCTCAAGTCGGTTACCAAATGACAGATGACAAATTCCCACCCTGTTCGGATGATACAAATCAGCCTTTGAATCAGTTGGCAAAACTCATTCGGAATTCGATCGAAGAACCAGCTCAACCAGTTCAATACGATGGTACGGGAACTAGTGATGCTCAGTCATTGGCTTATATGCTTCAGACCCAGTTGGATGCCATCAACTCGGAGATACAACTGATTCAACAAGAGAAGGAAAATACTGAAATGCGTGCGGAACAACTGGCGCATCGAGTCCAATCTGAATCGGATGTCTCAATTGAGGCATCTAACCGGCGACCCTACATATCTAGGGGCATGCCTCAAACCGTGCAGAACCAGCTTCTGGACACTGGATCCGGCCCCGATAGGGGTCGCCCCGATCGATCAGACGAACCCGCACGTCCAGACGGTGGCCAACTAACTCTGTACGACATTCTGTACAACGTTAATCCGGATAGAATCCAACCCACGGATCAAGCGAGACCAGGTTTTGACAGGGGACTTTTGTTACCTCGAGGACCGCGTACCCCGATGATCCAACCGGGCACCAATTTATGTACACAAAGTGAAAGAATGAACACGGAAGAAGATTGTACGAAACAACAACAACGACCAATAACGTGCCCTCAGTTCGGTCATCTGGGACATTCTGGGACAGCGCACGGGTATCACTTGCATACACCTGGCCCGAGACATGAATACCCAATGGAGCGAGGACAACAGCGACTTGGATATTCCCTACAACCTCGATCTGTTCCCGTAACGGATTCTCAGATGCAGCCTCACATGGTCATGCGTCCCATTCCCGGGTATCCAGGTGTCGGTCCCACGGAGCCACTAAGGATTACCACCACTAGTAGTCGGGAAAGTGAGCGCAAAAAATCAATTTTTGGCACCCTTGGTCGAATGTTCAAAAAGCCCTCAACTACCTCCACGGATGAAACTTATGGAATGAAAAGTGATGCTACCGGGACAGGACAAAGCTCACAACCGTCAACAACTACTGTTGCATGGAGCCATCCATATCCTAACTCTTTTGTAATGGAGTCTTGCTTTCATCCACATTTACATACACATAGTCCGTACTATACGCATCCTCTTCATCTATATCCATGCAATCCTAAACTGATAACGCAGCACTCCCGAATGGCCTATCCTGGTAAATTTCCGACACAGGCCTCCAATATTTGGCCCACAGAGATCATGCCTAGTTACGTTGGTCCCATAGAGCACTTCCCTCATCACATGCACCCGTTAGGACAATATCTACAAGACGGGCCTTCTCGATACAGTCCACGTCCCGTTTCTCAACATCAATTCATGACATCGACTCGACAGACCCGTGGTCGAATTCGTGGTGAGGTGCCTGGTTCAACTGGGGCAGCTACTACAGGTGGAGGTGTTAGTGGCTCCATTGATGCTCGACGAATGGAAAACGTGGTGCAGCCACACTCTGGCTTCATCCCATCGGAGAGAATTGAGGCTTCAAACCGAGGAGGAACTTTTCCGGCTGAAGACAGAATGGGCAAATCGATCGAGGAAACAGCATACAAATCCAGTAAGGATATTCTGGAGGCGACTATGCAGGCACAGAAACCATTTGCTTCCTGGACAGGACCGATTCTGGTGGCTTGGCTAGAACGCTGGGTTGGAATGCCGGCCTGGTATGTGGCTGCATGTCGTGCAAATATCAAATCCGGAGCTGTCTTGGCCTCCCTGTCCGATCAGGACATACAGCGTGAGTTGGGAATCAGCAATCCGCTACATCGCCTCAAACTGAGATTGGCCGTTCAAGAGATGCTGGCATTTACTGCCTCCGTCACCAACATGTCCGAAGCGACCAGTACAGATCCACTGTCCAGATCCCTGACACGTTTGCACTTGGCATCTCCTCTAATACAGGGTGAACTAAACCATGAATGGGTAGGGAATACTTGGCTGCCCAGTCTTGGCCTAGCCCAGTACCGTCCGGCATTTATGGAATGTCTTGTGGATGCTCGAATGCTCAGCCATCTGACAAAACGTGATTTACGTGTTCACTTGAAGATGGTCGACCAATTTCATCGCCTCAGTCTCTACTACGGGATCATGTGTCTCAAACGGATGGATTACGATCAAACAGAGTTGGAGAAGCGACGTGACGCGTGTGCATCAACCGACACGGATTTGCTTGTTTGGACCAATGATCGAGTGATTCGATGGGTGAAACAGATCGGACTGGATGAGTTTGCCGAGAACCTGGTAGATTCCGGTGTCCACGGTGGTTGGATGGCTCTCGATCCAGATTTCAACATAGAGACGTTAGCCACCATCATGCAAATTCCAACAGCCAATCATCAAGCGAGGCAACTGATTGAAAAACATCTCTCAAAATTGTTGATCCCTTATCGATCAAGTACACGAAGCGATTTGATAAGCTCCCCTAAACCGCTACCACAAGAAAGTACAGCAATTGCATGGATGAAATCAGGCGAGCATCCGGAACACGGATACTATGATAACCAACCAGATTCACAAAAGACTACTAGTTTAAACACTGACTGGGGCCGTCGAGAGCCCGTGGAAGTGGACGCAGACGTTCCACCGCCAATCCCAGTTCGCACACAGGCTCCACGTCAGCCAAAGCAGCGGGCACCGGGTATGGCTCAAGATTATCGGGCTCAGCTGACCACCAGCCAACAGAAAATTACCTCACCGAAAATGCGAGCTTCAAATCAAAACTACACTGATGCGATTGGAGGTCCCGTTAGCAACAGCACTCAACCTCAACCCACTCATGGGAGGCAAAATATCGTTTCTGCGAACAGATGAACACGGGCGTAGTTCCGTTGACAATTCCTAATGTGCGCAGTGGAATACGTCCTCCACTCGAGATTATCCGAAGTCACATTCTTCTGTTATTTCTGTTCGATTCCCATATTTATTTCTCTTTTTTCTATATGCCAGAAGCATAGTGTGTATACTCTCATTTCTTCTCGTACGGACATAATACACAGTATTTGTTTTATTCGTCCACGACCGAGATGTATATATTTATTACTCCAACATTATCCAACGTGATTTTTTCCGTGTAAGACAAAAGCGCCACGTGGATCCAGTCTTGTCTTGCCTCACTCCGTAGATGAGATTTTTCCAGTCAGACTTTATCTCATTTCCAACGCGCTACCTGTGATCTAACACTTGACTATGCTTGAACATATGGTGTGTGCGTGTGTATATGCCATCGGATAGCACAGTGACTCAATTATTCCCAAAGCCCAAGCCCTCTCCTTACAAACACAATTCATTTTGAACTGATTAGAGAACAAAGCACCCAGAGCATCTGCCTAATTTTCTTTTCTCACGTGGACTACCCGAATAAATTGATCATGGCATTGTTCTCGGCGTTCACCTTTCCCGTAACATCGCGTTTGCTTATTGTCCGAATCAGAGTGAACTACTTTACGCTTTCATTCAATACATATTGAATAAAGAATATGCACACGTTTCTTTTTGAATAACAAGCTACCTGAACTGAAATTCCCGAGATTGATTTTATAGACGTGAAATAAATCTGT
>STRG.51904.1
CGTCTGATTAACTAATACCTCCTGTCAGTTGTGCCATGAAGGAGTGATGCAGCCTTGATCACCATGAACGGTCAGACTTCAAATGTACCGGGTTCGAAAGGTGTGAGCATGATGAAGCACGTAGTCATCTCAGCAACCGAACTAAACGAGTTACCACTGTCAGCTTATGAATGTGACTTGTGTGGTCTGCAAGTCAAGACAAAAGCTAATTTACGGGCACATCATATCAAAACACACAGAATACTGAAGAGTGATTCCGACTTAGCTTTCTACTCTAAAAAGAAAAACACCATTAGATATATTTACCATTGTCCGATTCTTCAGTGTAAGCACAGTATCGAACACAATGGGGGTTTTGCTTCTTGTTCTCGTCTGAAACAGCATTTTCAAAATGTTCACATGTCAAAATCCTATGCTTGCGATCGTTGTGGACGGCGTTTTCCTACGCCATCGGCTCATGAATACCATAAGAAACTTTGTGGCAACGTTTACGCCTGTTCTTTGTGCTCGAAAACCTACAGCGTGAAAAAGCATCTGATGCAACATTTTCGTCGAACGGGTCACTGCAAGGTCAATAGTGAACGTTCTCGTGCAAAAGCTGTCGCAAACTCTGGATTCTGCCGGGGTACCACTTTGACAGAGATTTCATCAGCAGCTGCCAAAGGCGTTTCACCGGTATTCTCGAATAAGACGACTCCAATTCAAGCCCAACCGACGACCTGGATTCCCGTTTTGATATTACCGGTTCCAGTACCCGCTTTTACTGGTTGGAATGGTTTCCATTTTGGAACGAACGGTACGCCATCACTAGAGTCCTCAGTACCACCAGTTATGTTCCCGGACGCAAAATTTCAATTATCTACTCCGAAGTTGCAGGAAGCCAAATCGCAACCATCTTTATTGCAGTTCCCTGTGGAGATGGTCTCACAAGTTTACATGAACTCACAGTTATCAGAACGCAGCACGCAAACGGCCCGTACCGATGCCACAGTTGCGACACAATCATACGGTACATCGGTGTCGGTAAACATCGGGACGGACGAAGATGACATTAGCGCCTTTTTAGGGAGTTTGTTCTGTGATGCCAGTGTGGAGACTACATTCCCGGCTGCTCAACTGGTTCATGAATGCACGGATACTGCGTTAGACACCGATGCTATTCTGGATAGTATTAATCCCGTGAGTCAATATGCAGATGCTGCGTTCGATACAAATGACTCAGTGTGCAGTCCGACTAAACCAGACTACACCGAACCTCCATCACCGTGCATTTTAACGGCCGGGGACGAAAAATTTCCCGATCATATTGTTGCTTTGACGCATGAGGTCAACAAAGTGAACCAACTGCTGGCACCTTTCTCTGAGGATCAAGCATTAAATGGACACCGTGTTATAGATCCGGTCTTATCCGTTGCGCACGACTCAATTGATGCTCAACAAACGACTTATTTTCTCCCTCCAACAAGATTGTTGGAAACACCACCTCCGATGCGCTCACAAAACTCATCACAATTGCTTTCAATATACCACCAACCCGAGTCCAGCGTGATGCATCATGGAGTTCCTTCTCCACCAGAAACTGCTTGTCTTACCATGTCGATGCCGCACGGCAGTGATACTCATGGAATAGCTGAAATCGGTTGCCAGTACCCAAAACCATCAGTACTGCGATCAGATTTATCGGTCTGCACGACACCTGATTATTTGCCATCATTTCAGTCAATTGGGCTGCAGTCTAATTTGTGGTCACCGACAGCCCCTGTTTACTCGTCAATGGAGACTCAAACGATTGATGCAGATTTGGAATCCTGGCTGAACAGCGTTCATACTCAGACATCTACTTCGCCATTTGATATACACGCCTTTACCGATATGGGTGTCGGAGTGAATGAGGATTTCCTGTCGGCCGCGCTTGACTCTGTGGAAGCGGATACAAAGTTTCCAGACTAATTTACAGCCACTAACACGCATGATTACTTCTGCATTATTCATTCCTGAAGAGCTTTGTCTTCCACTGTTAGCTTTCCATGCTCTGTTGGGCATAACTGCGCATATCATTGGGATTTGGTTGTCGATTTTATTCTGTTAATCTTTGTTTCACAACCTAGACTGTAAATACGTTATTTTTCACTTGATCCTGTCTTCCTGCCCTTTATAGTTCACTTAGTTTACAAGACAATATATTTTTTGAGTTTTCGCAATAATGTGTTCTCTAAAGGATTCTGATGAGTTCCGGTTTGTGCAGTAAGTCATAAAGGAGCAGTTAGGGTGATTCGCCACAAATTCTACTGCTGAAGTCAGCCACGGAAATTCACCACTGTTCATTCTTGACAAAAACAAAGGCTAATATGACGCTAAAGTGGTTAGAAATCATCAACTACCTAATTAGCAAGTTCACTGTTACATGAACCCAGTGGCGATATCGTGTAGTTTTCC
>STRG.71488.1
TAATCAGCTTATTTCACCATCCACATTACCGACTACTCCATCTCAAGGAATACTGATTGCGCCAGCCGATCCGCTCTCAGAAAATGCAATGTCGGAATCCTATAAAGATCTTAACGTTAACCTTGACTCCACTAAACGGTTCTCATTGTTTATGCTGAATGCACGCTCAATAGTGAATAAGATGCGAATGCTGCGTATATTACTGCTCACGTCTGATTACGACCTTATTTTAATTACCGAAACCTGGTTGACAGACAACACTCCAAACGAGGATATCGCTTTCACCGGATACCAAGCTTTCAAGAAAAATAGACTCACTCAGCGAGGGGGAGGCTGTCTTATATATGTAAGACAAAACATGCGAGTGAAAATATTTCAGCACCCCATACTCGATAACTTGCCGGATTCAGTTTGGCTACAGGTCACTACAGGATGTTCTGACTTCATTGTTAGTTGCACCTACCGCCCCCCGAATACTAGTCAAAACGACTTTCTGCCTATCATAGAGGCGTTAAACGTTGTTGCGGACATACCTGGCCCAAAACTGGTGGCCGGCGACTTTAACGCACCAGGCATACGTTGGCTTACTTTGAAAGCCCCACATCACTTACTACACTTCTTGACCAGCATTCGTTTAGGAGGATGGACTCAACATGTGATGTGCCCAACTAGAGGCAGTAGCATCCTTTATCTCATTTTTACGGTAGGATTATCTCGCGTGCACACATCTATCGTGAACAGCATCCCAGGTTGTGACCACTTGCCGGTAAAATGTGATTTTTCAGTGCCAACACGAACCGTTCACAAACCAACCGTTAAAAGACCGTTCCACCAAGCTAGCTGGAATCAATTACCCTCACTCATTCGCTCTCAGAACTGGGATACTTTCTTTTTATCTGATGACTTGCATACCGTGGTGGATCATTTTTACTCCACACTGAATGCATGTCTTGACGTAATCACCCCAACCCAAGGTCTACCTGGACGAGATAAACCAAACAGTTTTTGTCGATTAAAGCAGAAGCTTTCTATGCTGCAACGCAAATTCCTTAGGTTGAGAGACTTTTCGTTAGACTCATGGAGCAACCAATGGTTGATGAAATTCTCCGCTGTCAAAAGTTGTATCCTTATGAATAAGTGTCAGGTTCCCGCGGGAATGTTTAAAATTAATGATCAGTTCATCCCAACAGTCCGGAAGTAAGGGACTTGGGATTACAATATTCTTGTACATTTTATTTCTCCGAACATTCAGCCGTGCAGGTTGCTAAAGCTAGACGGCTAATTGGTCTGATTAATAGAGCCTTCAGTCTTACAGAGAGCAAGCTAAGCATTTTTAAAACTCATGTCAGACCACTTCTGGAATATTGCATCGTCGTCTTTTCTAACATGCGGCAGATTGACAGATTTGCAATTGAGAATGTACAACGTAGATTTACCAAACAACTACTAGGATATTCCTCGCCTTTGAATTATATGGAAAGGTGTGAAATATTGCACCTAGAGCCCCCATGGCTGCGCCGTCTACGAATGAACCTGTCTTTCTTTTGCAATATTGTAAAACGTACATCTTGCAATTCAGCCCCCAGGTCAAAACACCATCCAACTATTCCTTATGACATACGGACTCTATGGTCTTGATTCCAGTATCCGGGACTGCGATGAGGTCAAACTTCTTTATTGTTAAATATCCTCCCCTCTGGAACAAACTCCCCCCCCCAGCTTAGGTCAATGTCTTCGGCCTCTTTATTATTCAAAAAATAAATAAATAAACATCTAACTGTCCAAAAACTCATCCGAACGCATGATCCCTACATGTCTATTACCCGAGCCTACGAACTGGGTCTGGGATACTAACCAAAAGCTTAACAATTTTGTTCAGTAGACAGTTACTACCAACGGATGGTAAGGAGCATTCTGTATTATAGTTGGCAAATAAAAGCAGTGCAGCATATACTCCATGACTGTCAACAGCACACTCCACGTGTTTTGTCTAGCCACTTCCTATTTTCAACGCTTCTGACCACGACCCCCTACTGGCCACCGTTACTCCGGTGATTATTTTTTCATGCTGTCAGATTTTACCATAGTCGGTTATGTTCTTTTTTATTCAGCTGCCGCCAGGTATAAGAGCATTTATAATGCTAGAAAATACATAGCAGCATATATAATATGGTCCTCAAGGTACCAGTCTCATCCACGCTTCAACAATTTACTCGTTGAGACCCTATTTCAACACACGAGATTTCAGGCCTCGCTTTGATGAACGAACCGCCTTAATCGATGTGGTCTTCCATAAACCATTCGTCGAACTACACATAAGTATTTGCCCCCAGTGTCGCCTATTCTCGCCTCCTTGCTTTTTTGGTAATTCTCACTAAGCCTCACAATAATTAGTCGCTAGTACCGGTCTTCTTCGCTTTCCGTATGTTGTTTAATCCAAAAAACAAGACCTCAACGTCGCGACCACCCATTTCTGTTACTTGCATGATATTGGTGTTCCGTCTTTCTCCCCTAACCTACAGCTGGTAGAATTGCCAGACTGCAGCCTTCTCCGTTTTGTTTTCAGAACCTGCACCCTAAGGACGATTGTCGCCTTCTTCATCCCAGGAATAACTTGGAACCTCTCTCGCTGGACAGAACAAACGAGATTTACACACAACTCTATTTTCGCCCGTCTCACGATCGCTTTCCCCAAGATTCCCACCAGACTTATTGAACCTGGACTACTCGATCTCACTGCATTCATACAACTCATTTTAATCCCATATGTCATTATGCCCGTTCCGTGTTAGAACCCGCTAATACTGTTCAAACACTGGCACCTTTATTGTCACTGTTCATTGCTTCATCGGTCACCAAAAAAAAACGTCCGGCGCTGACATATCTTCCAGTAGTCCTCCAGTGGGCAGCGAAGTAATTGGTAACTACCTGCACTCTTCATCGGTCCATCCGATCGCATCCGCAATGCTGTTGCATCGAGTGTTCGGGCTCTGCAGATCACTGCGTTCCCTCCACGATTGAACTTCTCCGATACACTTCCCATGCTGCATCGCCGCTCCGTTCCCATCATTTGGTACACCTGTCAGACTGGTCACTAGAAATGTGACACTCATCGTCTACCAACTATACCATCACCGTTATCGAGACCTTTGATCTTCCAGATGTTGCACTCGTGTTATATTACCGAAACTGACCCCGTATGCAGCCTCTAAATCACACCACTATCCTCACCGGCTGATACATTTTATTTCTATATTTGTTGATCCGCCGCCACTTCCCGCGATATACCTGGGCAGTTTTATTGATCTGTAATTTTTGCATGGCACATACCACACAGCATTCATCTATTGACGTACACTTATCTGTGGATTACTTTACCTTCCCTCCCGCAGATTTGAACACCTGTATAATGGATGTAACCACACGGTCAATATTGATTAGTCTCCCACTTCCGCTTTGACATTTCATACCAACCCCACATAAAGTTAACAATTTGCCGCGCGCTCACCTGTTT
>STRG.30470.1
GAGGAAGTGATCCTGGCCGAGGAGCAGACTTCGTTTGCGGAAAAACTTCGAATTATAAAAGCTCGGAAACGGGCAGAGAAGCTACGTCGACGATCAAATGACGCGGAGAAGCAAGCAATAGCAGCAGAGCTAGAGAACTTCGAAGCCGAACTGAAAGAAAAGCGACGTTTTCGATTGCCCGGGACTGGTCGGTTTTTCAAATGTCAAAAAAGATTCCGATTTGTGATCCGGCGTTTGGTCAAATCGCAGAAATTCTACATTGCCGTAGTCGTTCTGGTGCTATTGAACACACTTTGCGTCTCGGTCGAGTTCTACGGCCAGCCGAGCTGGTTAACCGAATTTTTGTCTTACGCGGAATTTGTCTTCCTCGCCGTTTTCATGTGTGAAATGGTTCTGAAGATCTACGGCCTTGGAGGCGTCTTGTATTTCCAATCATCCTTTAATATTTTTGATTTTATGGTTGTGATTGCTAGTTTGTTCGAAATTATATGGCAAATTTTCTATCCTTCGGATTCGTTTGGCTTTTCCGCGCTCCGGAGTATCCGACTGCTGAGAATATTCAAGATCACCAGATATTGGGCTTCACTAAGAAATTTGGTTCTATCTCTTCTGAACGCGATGCGTAGCATTCTCAGTTTGCTGTTTCTGCTCTTCTTGTTCATGTTGATATTTGCTCTGCTCGGAATGCAACTGTTTGGGGGAGAATTCAATTTTGACGATGGAAAACCTGGTCAAAATTTTGATACCTTTGTGAAAGCACTACTCACAGTATTTCAAATTTTAACTGGGGAAGATTGGAACGCGATCATGTACGACGGAATACGATCCCAAGGCGGAGTCAGCAATGGTGGATTTGTTTATTGCATCTATTTCATCTTGTTGGTATTGTTCGGCAACTATACATTACTAAATGTGTTCTTGGCTATCGCTGTGGACAATTTAGCCAATGCTCAAGAACTAACTGCGGCTGAAGAAGAAGAAAAGCGATTGGCTGATCAGTTGGCTGAAGAAGAGAATAATGCAGTCGGTAGTTCAGCCAGCGGTGAGAATGAGGATGGACCGAACAAATCAGTCATTCAAGAACTGGAAGACAACAAAAAGTCAACGGACGAAGCCTTCAGAAGAAATCTGCTAAATGACCTCGAGGCTGGGAATCATAGCAATCATACCGTCGTGGTCCAAAATTTACCCCTTCAGATGGGTCAAACACAGGCTGATTCAGAGGCAGCGAACAATCCGGAAACAATAAGACCGCAAACTTACGGGAAACCGATGCTTCCATATAGCTCAATGTTTATATTTTCTTCAACCAATCCTGTTCGACGATTTTGTCACTTTGTGGTCAATTTGCGTTTTTTCGATTTGTTCATCATGATTGTGATCGCATCGAGTAGTCTGGCTCTGGCGGCTGAGGATCCGGTTTCCGAGAACAGCGTCCGTAATTGTCTGCTCGAATACTTCGATCATGCATTTACCTGCGTGTTTGCAATCGAGATGCTACTCAAGCTCATTGATCTGGGTGTCTTCCTTCACCCTAATTCTTATTGTCGGGACACCTGGAATTTATTGGATGCAGCTGTTGTGATTGGTGCACTAATCTCCTTCTTCCGCTCATACCATTTTGGTGGTAAAGCAAGCCATGCCGGAGGGAAAAATCTCAGTACGATCAAATCGCTTCGCGTACTTCGGGTATTGCGACCGTTGAAAACAATCCGACGTGTGCCCAAGCTCAAGGCTGTATTTGATTGCGTGGTGAGCTCGTTGAAGAATGTCGGTATCATTCTGGTCGTGTATATTCTGTTCCAATTCATTTTCTCCGTCGTGGCTGTCCAACTGTTTCAAGGCAAATTCTTCTATTGCACTGATCAGTCCAAGTACACCGTAGAGCAATGCCAAGGTTATTATTTTTCTTATGAAGAAGGTCCCATTCCTGTGGTCAAACCACGTGTGTGGAGTTCCCGGGATTTTCACTATGACAATGTGATATCGGCCATGCTTACCCTATTCACAGTGACAACCGGTGAAGGATGGCCAGGAATTTTGAAGAATTCCATGGATGCGACCGAAGTCAATCATGGGCCACGAGAGGACTATCAACAACAAATGGCCATCTTCTATATCGTCTTCTTCATTGTATTCCCGTTCTTCTTTGTGAACATCTTTGTCGCCTTGATTATTATCACATTCCAAGAACAGGGTGAGAATGAACTGGTGGAACACGAGTTAGATAAAAATCAGAAACAATGTATGGAATTCGCCATCAACGCCAAACCCCTGTGTCGTTACATGCCAAGCAATCGGGATTCAATCAAATATCGCATATGGCGTTTGGTTGTGTCGAGCCCATTCGAATACTACATCATGATGATGATCGCATTAAACACACTGATTCTCATGATGAAGTACTACCGACCAGATCACACGGAAACTGGGTCAACAACCCCGGATTTGGATACACAAAAATATCAAAATTATTGTAGTACTTTGGTCTATCTGAACACAGCATTTACGGCCATGTTCACAATGGAATGCTTGCTCAAACTGGTTGCTTTCGGACCCAAGAGCTACTTTCGTGACTGGTGGAACACTTTTGATTTTATCACAGTGGTTGGAAGCATCACAGATGTTTTGGTATCCGAACTCCAAGACTCCTCTTTTCTGAGCCTCGGTTTCCTGCGGCTGTTTCGAGCGGCTCGCCTGATCAAATTGATTCGCCAAGGGTATACTATTCGCATACTGCTATGGACATTTATTCAATCATTCAAAGCTCTTCCCTATGTGCTCTTGTTGATTGCTATGCTGTTCTTCATCTACGCTGTGGTCGGAATGCAGGTTTTTGGGACCATCGCAATCAATGACGAAGTCGGACAAATTACCACATACAATAATTTCCACAGTTTTTTAAACGCGGCTTTGTTATTATTCAGATGTGCCACTGGTGAATCGTGGCAAGAAGTGATGCTCGCTTGTACTGACGGCCAAGAATGTGTGAACAAGACAGCCGCGAGTTGTGGCAGCTCTGTGTCCTATGCTTATTTTGTGTCATTCAACTTTCTCTGCTCATTCCTCATGCTCAATCTCTTTGTGGCTGTGATTATGGACAATTTTGACTACCTGACAAGGGATTCTTCTATTCTTGGATCACATCATCTGGACGAATTTATCCGCGTCTGGGCTGAATACGATCCGGGAGCCACTGGTCGAATTCATCACACAGAAATGTATGAAATGTTACGAAAATTGGAACCTCCCGTTGGTTTTGGCCAGAACTGCCCATATCGTCTGGCCTACCGGAAACTGATCAGAATGAATATGCCAGTGGACAGTCAGGGAACCGTGCATTTCACTACAACATTGTTTGCCCTAGTCCGTGAGGCACTGTGTATTAAAATGGCTCCTGTTGAATTGATGGATCAAAAAGATGCCGAACTAAGGGAAACTATTCGTACCCTATGGCCAGTTCAAGCGAAACGAAAACTGGACTTGTTGCAACCCCCGGATAGCGAATACACATTCACCCATTTGACGGTTGGTAAGATCTATGCCGGACTGCTAATTCTGGAGAACTGGCAACTCAACAGAGTCAATGTCAACAAGACCAATGCGAATCTTGCTGTGGGAAATAAACCAAAACTGGAGGAATGCCTGACGAAGATACTGGGTCATGATCCATTCTTGAGTGTCAGTCACCCCGGAGGCTTCAGTATCGACCGATCCCAGCGGAACAGTCGTGTGGATCAGAGGAATTCTCCCGCCCATCTTGGACACAAGCTTCAAGATGATCGAAGCAGACCGGATACAGCTAGTCTAGTTCTGAGCATGAGTCCGTCAAGTACAGCAGCACGATCACGTGTAATAACGAGCCATTTACAAGATTCCCCTGTGTCGGGCATCCCCACTGAACAGCAGAGACCAATCAGTGGACAGATTCGACAAGGAAAACCACAAATTGTGATCTCTAGTGCAATCGATCAATCGAATCGAATACCGGATGAGGCAGATACCGATTATCACGATTCGGTATCGATAACATCTACGGAGTACTTGCAAATGGCTGGTGTACAAGCAAGAAAACCCCATCTGGATAGTAATCACCCTGTCAAACCAGTTGTCCGGGAAACAGAAAATCAACCGCGACTGGTTTTCTACAGTCACCCGCCGGAGACGGAATCGGTTGATTCTTACGATTCATCTTCGTGCGGTGTTGCGATTCCCACAAATTCCAGACAAAATTATGCATCACTTTCGATCAATCCGCACGTCCGCGTCTACGCCGGACGAGGCAGGGACTCGCCAATGAATTTTGCCGGTGCAGTGTCTACTTTAGTCGAACGAGTCAATTTGCTGGCTGAACGAAATCGAATTGACAAGTCAATACGTCGCCATGTGAAGGACATGGATTGGGACAATTTATCTGCCTACAAACTTCGCATGCGTTCCAGGAATCGTTATGCAAGCAACACAGATTTGCGTATACCCTATTTTCAGTCTTATCTGAGTCCTGGACGTTCGTCTACTCCAAACACCGGAGTACATGATCCGTCTCTTAATGTACGCTATCCTCTTAGGGTGGAACCAAGATTGTATGCCGAGGTGAACACACACTGGGCTGCCCGCTACCCCACTGAAGGGTCGAATTACCATCCTGTTTACGCTGATGAAGCAGAGTCAAGTGGACTGGAACAGTTTGAAAATGTTCCTGTTCCGGATCGATATAGAGACCCGAATTCTCCACGACTTCAATCGTCCGGAATACTTCGCGATGGAGACTGGGCCCTGATACCAGTAACTGGGGAGACCACATTACACGTGGACACAGTTAATGGAACGGCTGGTGCAACCGCACCACATCGAATAATCTATCCGTACCCGGTAACACGCGGTGTCCGCACCAAATCTCATCCCGATTCAAAACATCCGGAAATACCGACACCAGTGGTCCGACAAGTAAGTGAATCCGAAGATGACAACAGAGATGAGCTGGGAATGGAAGACGACGAGTTCAGCGAATCAACCATCATTCAAATGGACATGCGTAACACAGACATGGAGCAAGGTACCAAAACTAATAACAGTATAATTACCAGTAACAGGGGTAATAATAATGACGGTAATGGAAACAAGGCTAGGAAACGATTTGAATTACCTCGTCTACTGCAATCCCCCACAGGAACAGCACAGTATGACCAGGGGAACAGTTCCTCTTGGACATTTTACCCAGTCCCTCCAAGACAAGAGAATATAGATGGTTCGCCGAAAGATCAGTAATTAGTTTGAGCATTCAGAATATGACCATGTGTAATAATTATATCCGCAAATCCGTGTTTTGATTTCCTCTATCGATTTCTGAAACCCTATTATCTGTTTGCTTTCATCTTATTCATTGGGCAGTATGTCTCGATTGTGCTCTCCTTTTCCTTCATTGTATAGCCTTTTCTGAAGCACTTTCAGACAGATGCATACTGCCGAAATTCCAACAGCAGTAGCAACAACACATTATGCAAATAATACCACAAACTGGTTCGTTAAGGGAACCTACCAAATCTCTCTAATCCCCAATACATCTGTCCACATTTCGGTATCATCACCACCCCTGATAACCCGTAATCCCCTCCAGCCCCCACCACCCTAGC
>STRG.48214.5
AAAATAAATCACCAACCAACTAAATCAAGAGAAATGAGCATACTGTACTTGTAAGTGAGCTTAATTCGTAAATTTGCATAGTTTCTGGGCTAACTCACAAAGTATGGTGTTCTTCCGAATATAAATGGCAGAGTAGCGAATAGAAGACGTTCGAGCGCGGCTGAGGAACGTGTCTTTTAGCCGGTCTCACAGCGAAATACCAACATAATCCCGTTTATCGGACGAATACAGAAGACGTAAGTCGGTTGACAGATGCAAGGGTGTATTCTATATATCGTGGCACCGAAACAGTACCGGTACGAGAAATACCCCGAATGAAAAAGAAGGCAACGGCCGAGCAGAGAGCGAACAAAGCGCGCGTTCATAATCTGAATGGTTTGACCGCTTTGTATCCAGGCAACACTTCAGACCAGAATCGACCGGGCTGTACACAAACAATCACAAGCTGGAATACGTCAATCTCCACAGCCGTCAGCTTTCGCAATTCTGTTCCAGACTGACTGGTAAACGTCGTAACCTTTTCTTGAACTGTTCCGCAAGAACACTGTCAACAAGCGTACTCGGTGATATACGTCAAAGTACCATCGGGAAACGTTTTCGCAAACTGGGTACAACTCAGAGCCCGGTTCGACCGAGGTCGACCCCAAAAAGGACACAGAAATCTGTGATTCAGCGCTCGCGTTCAGTACTGGACCTCGAAATGACCTCATGTGCAGAGCACAAAGCGTGTGCCTCGGTCGCACTGGAAATGACGGATAAGCGAGATCCACATCTTAGTAAAGGTTTGCGATATGCCAAACCAACAACACAGTCGTCCGGATCTTCGAAGTGTCAACAACCAGCTCGTGTGTTGAACAAAAATGAGACCAATAAACCGGACCAGTTTGATTACTCAAGGAGTAGAATTCTGAAAAAACCAGCCGGCAAAAATTTGCTGATTGACAGTCATTTGTACCGTCCAACTTCCATCACTCAGGAGCCCAGTATGAGACGCACAAACTCCGTGATGTCCACAAAACTCGATGGTTGTTGGTCATTTGGAGCCAGATCGATGCCACTACCTCCGCTAAACCGAAAAACGCCCGTGTCTCCACTCGATAGTCCAGAATTAGGGCCAAACACTCGCTCAGATGAGCATGTGTGGTCAAACTTGTGGCATAGTGGACAGCCATGTGGTCGGCCTTGGCAAATTTGGGGAAACTGTGCGAACATGAATGTGTGTGCGGTGCCCGGCGGATGGAATGACACATTCGCCAAAGATTTACCCAGTTTTTATCTTTTCAATATGCTCGGTGGGAACCTTACAAAACCCAACAGTATTACATCACAGCACGGAGAAGTTCCACGATATTCTGAACCGAGATCAACTAAGAGGGAATTGAGACGAAATACAACCCGAGCCGAAGATACGAGGCCATTTAGTCCAAGCTGTCCACAGGCAGTGGTAAACAGAGTCCCTGATCTTCAAGTGAAACAACTAACTCTTGAGCAGGGAAGAAGTTCAGCCACGGAAGTAACCAGTCGGTCTAAACTGGGTTCCAAGTGGAACAGCACACATCATACGGATTCAGACTCGATAAAGGTGGACTATCCTGATCCAAGGACAGGGGCCAGTTTGGAATACCTGGCACGACTTAGCGAGCTCCTTAACTTAGAAGAGACAACTAAAAGGTGTGAACGAATACGATGGCGTCGAAGATTCAAAAAGCGGACACCATCAAACGGCACAATCAGTGCAACCGGCGACACCTAATCCGACCTCTTGCTGGTTCTATTTCTCAGAAGAAAAAATAATCCAGAAAGGACTTTTATGGGATGCACGTTTCGTACACCCTATGCACCATACCACATATACCCCGACCATATAAGCCTCGACTATGTAAAGATAGCGAGATGGCATTTTGTAAATAAAGTGGTTTATATTTAAATACCGA
>STRG.40853.8
GATCGTTCTGGCTCTGCGATCCAAGGAATTTCGACGAGCCCGGACTTATTGGATGGAATTATGAGTTATCTTGTACCATTGAAAACTGGCATTCACGTCAACAATAAGAAGGACCAGGATTTTCTGTTGCACTATTTTACCGTGCTGTTTTTGTGATTAATTCATCTTGACTTGCTCTAAAATTTGGAATCAACTTAAAATTCTGCTGAATTAACTAATAAAGCTGATCAGTGCACGGATGTCCTCAGGGTTATCCAGTCAGCTGAGCAATTTGATCCAGTCAGATGATGCTTGCTGCCTTGAATCTTTTCTCAATGCAACAGCTGTCTCAGCAGGTGATTTGTCTTCTGCGCTTTATGAAGCGATCGTACACCGCAGTTACCAGTGTCTACAAACGATCTTGAAACAGGAAAAATGTGATCCTTACCTTCCAATTATTGGTGATCAAGTATGTTTGCCGGTGCTTCATCACGCAGTTCGTTTGGGTGACTTGCATGCATGCAAACTTCTTCTGGACGCGCGCATTCATCCCCTTGTTTGCGCTGGTCACTGCCTCGTAGCTTTGGGTTCCAAGCGATTATGCGAAGATTCAGTTCGCTATGCACTGCATAGAGCTGTGGAATCGAATCGTCGCAACACCATTGCTGTTCTTCTGCAAACACATTTGTTGGCTGCATGTGAAGCTGGTGACGCCGATCGTTTGAAGCATCTCTTACCAATCGGGTTGCGTTTACAATGCAGTTTGAATGTATTGGCAAATTCCGCCCAGCTGAAACCTACACGGCATCTACAATCGCCAACGAGCACCATCACCGAGACCACTAGCACTCCTCATTCAGATCTGATAGGACAACTGAGTAGTTCATCCTGCAGTTGGACCTCAACTACGGCAAACTTTACTGGACCACTGGCTCTGGGTTCAGCGAGTATGGAGTTTGGTAAACGCATGTTTGGTTTCACTTCGGAGCGGCCACTATCCGCATTTAGCTCACTGGGTGGTCTACTGTTCAGTACGGTCAGTGGTTTGGAAGAGAATGCTCAACCGTTTGCCAATTTACTGAGCGATTTGGAGTTGCTATCTTGGACTCGCAGTTGTCTCGGAAAATTGCTATTGACCTGTGTTCAGCGTGGTCATCTTCTCTGTCTGTCTTTGTTGTTGCGGGTGGGCTTTCGTGTCAAATGCGTAAGCCGTCCGCTCGGCACGGAATGTGTGGACCCACTTTCTATGTATGTGCCGCAACGATATGCGTTCTACAATCTGTTGATCGAACAGTCATTACAGCCGTCCGGATCTGAACAGTCACTGGCTCATCCGTGGTTCGAGGCGCCCGAATCCGACGTGGATAGCGCGATTCACGCGGCCGTGCGCTTCAATCGCATCCCATTTTTGGAGGAGATTGTCCGAATGGACCCCGATTCGGTTCAACTTTCCATCCCCGAATGTGGAATTGGCGCGTTACCTATACACACGGCCGCATTTTGGGGTCGGGAAGAATGTCTGTCCATTCTTTTGCATTTGTCTTCTGATAATGACAATAAGCTCGTCAAATCGAAACCGCGGGGTTCATTATTCTCTTGTCGAGTCGGTGACCAAGCCGCTACATATCGATTCCCATTTTGCCTGGATCAAATGGATGCCTATGGTTTAACTCCATTCCTGTTGGCTGTATTAACCGGCCATGCAACTATAGTGCGGATGTTGTTACAGTTCAGGTTGCCCGTTCAACCTGTGCTCTCATCGGTGGACAATTCCTCATTCGCAATAGGACAGTCCGTTGTGGATTTAGATGAGACCGGGACATCTGACAGTGGTTGTTCGGTGGAAGATGATCATCTGAGAACACAGTTGAACTCCACTAACGAGAGGGTCTTTGTTGAAACACCAAGAACCTTGGATGACTCGTCAGAAAATAAATGGGTCACATTAAACTCAATACAATCGATTTCACTTTCTCCCATCGACCTGAATCGACGTGTTCGAGCGTGTTGGTATCCTGGTGGCAAGGAAAAAGACGGATCTATGCGACATTCACAACTGGTCATCAATCCTACTTGTTGTCCTGTAAAGCATGATCATATGATTTGCGGTCAGTTCAACGCTCTCCATCTCTCTGTGATGTCTGGTAACGTGGAATTGGTGGAACTTATTTTGGACTATATGGTACGTGATGTCAATGTGCAGGCCGGTTGCTGTACTCATGCACGTGGGCACAGAAGAGATCATCCGTCCGAAAGACTAACTACTAGCCCTCTGGGACTTGCTTGTCGTTTGGCAGACACAAATGAAAAGCTAGCTTGCCAGTCGGCCTCGTTACTACTGGCCTGCGGTGCATTCGATCCGGAGCAGAGCTTGTTCCATTATGCATTTCAGCAACACCATTTGAACCTGGCTGGTCTGTTACTCACCTGGCAAGTGACGCGCATCCTGTCCGCGGGCGCGCAATCTCAAGCCGGTCTGCAAGTGAATTTATCACACAAACGTCTCGATTGTCATTACATACCCCGTGCATTGTGGTTGCTTCGTCGTGGACCGATAACTGATTGGGTGTTTGGTGATTGCGATCGGCTTCGCACGCGATTGCAAATGGCCTCTCGCGGAGGAAGTGCTTCTTTGATGCGCTCAGTATCTCAATCATTTGTTGGTTATCCAATCACTCGTGTCTTATTGTCACATTGCGGTATACAGCTTTTTCCATGGTGTCTGCTGGCTGATTTACCAAATCTGCAGGAATTGGACATCAGTTGGAATCGTCTGGGCGATATTCCACTGGACCCCCCTCAGCTGATCAGCAGTCCACTGGATTCTGATCGCTCGGTTAAAATATGGGCTCCAAAATTAATCTATCTGGACATGTCTCACAATCACCTTATCTATTTACCCTCGTGGATTTTTACGGGCACCGATAAGCAACAGTCCACTGACCCATGTCATTTTGCACATTCGTCTCTCAGTCGCCAGGCCAGTCCTATCCGCTCTCGCTCAGTTGCATCTGAGTCCCGTATTTGTTCTTTCCAGTTCGCTCCACAGTTGACTCATTTGATGCTTTCCCATAACCAGTTGTTTGCATTACCCGGGGTTATGTGGTCTTCTCGTAGCTTGCGATTTTTAGATCTGAGCTGGAATTTTGCTCAGCTCTCTTCCTTTGCCGGATGAAATACGTGGCAATTGGTGCCGTGTAGAACTCGGAGCGTGTACACATTCGTCTCTATCAGCCTTATTATTTAATTCGGAAAGTCGGAATGTGCCGTCCGAAGTTGATGTCGATGCTGGGTGGGCTCGCCATGCCTTCATTATGGCATGATCTGACTAGCGCGCCGCTCATTCCGGCGTCAGCAAGGATGCGCAAACAGACGATGGGTAGACATCCACAAAGCGTGTCCAAACTGTCACAAACGGTGCAAAGGACCTACCTTGGCTAGTGTAAGGCTATCCGCACCCAGCACATGATGCCGTACTGATGCTCACTCAGTTTCCGCACCAAACATAAGCGTCATCATTGTGCAAGGCCATGTCGACAACGGACCACTGTTCATTTACTATTCTGTCAGAGAATTTGATTCCGCGGTTCGGTTTGGTCAGACAAGATGTCCCGTATTAACTCTTCCATGGAATGGTTCTTATGAAACAGCTATATAAAACAACCTTGTCGCGATTCATGACAGACGTTTAAGTGCGACCATATACCTTAACCGTCATGAATCAGGTACGAATTATGACGATAAAACTCTTCACAGGCAATGCTTTTCTCAGGAAGCATTTCCAAAGTGCAATTCCGTCAAAGGAGTCGAAGTATGGCCGTTACCCTGACCTGTAATCCAGCCAATACTTAACGAACACTTGCTTACAAAC
>STRG.19388.1
CCGTGGAGGACTTAAAACGCGCTGTTAAAAGCAATCTTGAGAAACGGAATGTCTTGCATAAAATGAAGGCCTCTGTCTTGAAGGAAGTGTTTTCCGAAATTGGTGAAGCGATTCTTCCTAGGAATCCAGACGTTACCTATGAACTCTCCGATATCAAATTCTTGGTTCAAGAACTGATTTTGGAGTATTTCGCATTCGAAGGCTTAGAATTCAGTGAATCTGTTTTCCGCCAGGAATCGGGTCATGGAGAACTGAAAACGTCCCGTCGAACTTTGTGTCAGACATTAAATCTACGTCCTGTTGTCAATGTGCGGGCTCTACAAAACATCAATACAACCACTCAACAACAACAGTCAGCCCAGCCTAATACCTGCGTGGAGAAACCGGTGCCTTTGCTATACTATTTGGTCAATGCGTTGAAGGAACGCTCACAAATCCTAGCATTTGAACCGGAGGGTCGTGATCAAACAGAAAATTGTTCGCGTAATCCCAACCCGCATGTTGACTTGCATGAAAATTACCAATCGGAAAGACATCGACTTTTGTCGACTTTGCTAAATTCTGACGAGGAGTACAATCATTCCGATTCAAATCGTCCATCACTGAGTGCTGAAGGGGAATAGAAAAAACGTACTAGAGTGGATCGACCCTCTGTTAACTGATTTGAGTCTAACTGTTTGGTAGACGATTTTCAAAAGAGATCTTGAATAGGACTGCAATCATCTTTTGAAAAATTTTGTACAATCTGAAACATTTCTTTTAGTCTTTTGCGCTGGACCAAAAAACCAAGATACTTTAATGACGTTGTACATTTTGGGTAAATTGCTCAAATGACAGTCTATAATATAGACTGAGAAAGGTATAAAATATTGGGATCAAATATTCCAGTTCATACACTGAGTTGCAAGACATACGCTCATCACTCGAAGGCCATATAGTTTCTCCAAAATTTCATAGCCTGTACACAAATCCTCTAGAGAAATTCATTAAGTAATCTGCGAAATGTTATTGCTAACTATTACGCGTACGTTGAGTAAGATGACAGGTAAAAAGCTGGATATTCGAAAGCGGCATCTGGTCTTCTTTATTATCATTAAGAACTTCAGTTACCATCATATCACCGCCGCCATCACGATTGCCAAAGAAATTTTGTGAGCTACGGACTCTTGTACTATCCTCTTGCTCAGTCCAAAGTAGTAGAACGGACCACGGGACCTACCAGCGCTCTTATGCATTGCCATGCAACTCTGGACTTTCCAAAGTTGCAGACAACCTTTAGGGTGGTATGGTTTCCAAAAGTAAGTTTTTGGATCATCGGATAGGAGTCCACGTGCTCTGGTGTGTGATGAACCTATCGTCTTCTTGGTCATTCCATCTTGGTATGGATCCCCTTCGTTCGCTTATGAAAGCCGAAATCTGGTTCTCCAGAATTGCTGTCTCGATATGTTTTAACTAAATTCTGTCGTTTATTTAGCCGTTTTTCCAGACCGCGCTGCAACAGCACTGATCCGCCGACTGCCTGACTATTTCGGCTGCCTTCTGGTCAGTTGCCTGAGGCCATCAGCTAGATTCTCTTGTGCACTATTTCTTTTTCGTTGGTTCGATTGTTCTGGTTGACCGGTAGCCCCTCACATGCGCTATCTTGCTGGTTGGCTGAGATCCCGCGGCACCCCATCTGCTAGTTTGTATGCCTCTTTTTGTCTGCTTCAAAATGCCTCCGACATGCTCGCCGTCTGTTCTTTGGTCTGTGATTCTTGGTCTGTTGACCCGATCGATTCGATAAACGCGTTGTTCTGTTGCTCCAACAATCCCCGCTACATTGTGAGGGGCAACTTTCTGGTGCCACGGGCGTGACTCGAGTACCAAGTTCTAACCGTAGACTGAGAATATGCTTCTTCCACCTGCCTTCAAGTTTACAAATATTCCAGTTTCAATCGCCTTCGGGCGTTTATTTCAATTGTTCACACCAGATTTCCCTAGAATAGGTGCAAACAATGATTCATTCAGAGAGCTGTAACGCGACATTACGCGAGAGATCAAAGGGGGGAATTACCTGAATCAGATTTATCTTTTTTTCGATGGAATGCACTCCGGGGCTCTTGTCAATTGCACTGTGATCTAAACATGTGATAAATATCATTTTTCATATCAAGACGAATAATTTGGATGTCTCTTCAATTTCACGATACCTCTGTACGGGGATATCAGGGTATGACCTTCACCTACCTCTGAATATGGCAATTTTGTCAAAGATGT
>STRG.13937.3
CGAGATATTGCTTTAGCGAGCTTCCCAGTGTAGAGCTGACGAGCGCTAACTTTCTTGCCATTGGCTAATTCATATGTCTGGTCCTAGAACACGCTTGAATAATATTGGCGGTGAGAAACTCGTTTCTCCTTTTCGTCTTGTCTGATTCCGCAAACAAACTTAGGTCCCAGGATTCAGCATTTCCGCTGCTCTCGTATCGTCTTTTCAACCTTACGAAATTCGGGAAGAAAGAGCAGCTAAAAAGGATGATACAGGAAATGTTGAACTTGTTTTCCGCATTAATTACGACAGAAGGTGGTGCAATTTCTTCCAAACCCCTGACGGACAGTTTTGGTTGGACAGAAGATGAGGTTTGTGTACATCAAGATATCCAAGAATTGAATCGTCTCTTATTTGAACAAATTGAAATTGCTCTGAAAGGGACTTCAGAAACCAACATGATAAATGATCTCTATAGGGGTGTTCAGTGCACAAGGATTCGGTGCTTACGATGTGGACGTATCAGTGAGCGAAATGATGAATTCCAGGATATCAACTTGTCCGTGATGGATCACGACTCGGTGGAGGCGTCGCTGATAGCCCATACCCAATTGGAACGGTTGACTGGTGACAACCAATACTTTTGCGATGCATGTCAGTGCAAAGTTGATGCCGTAAAAAAAGCCAAATACAGCTTGTTCTCCATTGTGTTGCACGTGGGTGGAAGCACTGGCGGAGGACATTATCACGCTTTCATCAAAGACCCCTATGGAACTGTGCGGGAAGCCAGCAAGGATAGTGCATCGAATAACAAATGGCCTGATCCAACAGCAACAACATCCCTACGAACAAGCAATTCAACAGTGGACAGTCCGGATCATATAATAGATTCGAAAAAGGTATTACTGGATAGTTTTATCCCATTTGCAGACGGAGAACGGGCTTCCATATACGGTGACTTTTTATGCAGTGAACCAGATCCCACTTCACGACGCAAAAAGATTCCGGAGGGTGACTTTCATGCGAACGCGACGCAACCTCATGCACGAAGCCCACGTAGTCCGCCAAGTGCAAAGGACGTCAAGAATAAGGTGCGCACAAACGGGCACAAAAACGGGAAGCCATGTGCAAGTTTGGACCGGCTACCCAGTCCACCTTCACCGTCAAATCTAAACACCTTGGGTAAAACAACCGATCAGATGATCAATCAAGAACCTAGTCTAGGATGGACGAACTTATTGTCCGAAAATCGGGTGTATCGTCTTTCCCGAACTTCTTTGTGCAGAAATGACACTTCGAATGCTGACACAATGTCGGAACTCGTAGGCCTTCTAAGGACCAACCTTTCCATCGACAACACAACTGACATGGCGGATGCAGTTAACAGAAATACCGGGCAGCTTACTAGTACGGGAAATTCGTCCAAATCTGTTGTGAGGATGAAACGTTCTGCACAGCATTCGCATGTTCGTTCAGACACTACCACACAGCGATCGCGACGTGCGATCAAAGCGACCGATGCGATTTCTGTTTATCCAGTAAAGGGCTTAACATCATCAAGAGTTGTAGAACCACGTTGTCGGTCAGTACATGTTACAAGTTATGAAACTGAAAGAAAATTTTCCCCAAAACAGAACAAAAAGAAAAGCCGGGAAAATACAAAAGGAGTAAAACCAACGCCTTTCGTTCGACAAAATCGGACAAGCTCTTTTCGAGAAAGCTTGCAGAAGGCATCACTGAAAGGTGTCACGAAGTGCCGGCGGCCTCGAAAAGTCCCTTCAAGTGGGCTTCCAGCACTTCAAACCAGTCAACACAACAGTGGACCACGTCAGACCACTTCATCCATGACATCCCCTTCGGAATCACCAGCGGTTGGACGGCCGTTTGAACTTCGGACTACTCCATCAATACCGGCCTACTCCTCCTCTCGTTCTGGCTGGCGATCTCGACTGTTTGACGGCGTATCAGTTGAAGAAATTCATTCTTCAAAGAACACCCAGTCGAATATGATCCACCCCCCGCTATACAGAGGAGACCCACAATGTTCGTCATCACCTGTGGTACGTCAGAGCGAACGGACCCAATTTTCGGAAGACTCATCCAATCTGATTGCAACCGGGACTCCGTACACTATACAATTGTTGCATGAAGACCACGGCAATTTGGATAATATTCCAACGATACAAAGAGTGCACGCTAAATTGCCATCCAAATGGTCTCAGTCTTGTGAGACTGTGACAGGTGTATCCAATGTAAATAGTCACACAACTGTACCTTGTACAGAACCGACCAAATTGAACAGTTCCACTGATCAAAACAAGTACAATCAAATCCTGGAAGGATTTAACCCTAATACTGAAATTTTTGAACAGAAGACCACCAGTAAATCTAAAAACAAACTGATTGATCTCAGTAGTGGTGTGGACCTAATTGTCGAACAGAGAACTGAAATAGAAGGATCTTGCGAAAAAGAAAGATTACCAACAAACGATCAGCAAATTGAACATCCAGAGCCGAATAGCACTCCGGAAATTCGTGTGTCTCAACAAACAGAAAATAATACAGAAGTAGTATTTGGTCGTTGGTTCGACTTTAATGACGATTACATTGTGGAAGTCGATCCAACCATGTTTTCTCGAGTCTTTGAGGGTCCGGAATGTGCTTACATGCTGTTCTACAGATGTACCAATCTGCCTAGTCCGTTGGTGACAACAAGTAGATGAATAATCTCTACAAATCAATATTTCTTTCCGAGTTCTCTGGCAACTTTGCCATTGTCAAAACGCATCAGTTATGGCATCGATTATTTTGCTTATCTGTATAACTCTACAACCAGTTTTCGATTTGATTTCACAACTCTCGATGCACAAAATGAAACCAAACAAACAACCAACATGGCAAAAAATCTGTGATTTCATTCTCACACTGTCATTGGGGTCCATAAATCAGTGAATAAATCATTTGAACTGAATTCA
>STRG.39289.2
AGTCGTAGTGACTGCGTTGTTGTGACTGCCACTGTTGCTGCAGCGTGTGGTCCGGTAGGACCGCGTGCTTTAATTTGGGTATGAGTGCTTATGTGCCGTCTCCTACGTGTCTGTGTTTGTGCGATCTCGTGTGTCTCGCCAGTCAGCTGATTTCGTAACGAAAAAATAGGAGCCCCAACTAAGGATTATACAGCAAACCGGTATTATTGTGCTAAATATCAAGGACATTGCAGTCACTCACTCAAATAGCTCTCCCATGTGACTTGACCTTATGCAGGTATTGACATAAAAGCAAACACACACACAGAGACTGGAAACTGTACACGCTTAGGTCCAGTGATCTCACAGACTAGCGAGTGTGACTCATTTCTGCTAAAAAGGAGCATTCGAGTCACTTTCACTTGGGATATGTTGTCACGTTCAAAAAAATCCACCTCATCGATCACTCAAGTTGGAGATTGGTCCAGACAGGACACATCGAACGCCTCAACCGAGAACCTGACATCCGGGGATATCGGCTGGGTCGGCCCCATAAATTTGCGCCGGCGCGCTAAACCCGAATTAGAAAACGAACGACATCGGGACATCTCATTACGTCTTTCAGTCCAGGAAGTCAAACAGCTGCCGTCTAAGGGAAAATATTTCTGTGAAATTTGTTTGGATCGGACACTCTACGCCAGAACTACTAGCAAACAATCCAATGGCACTGTGTTTTGGGGTGAAAAATTCGAGCTGAACAACCTGCCAGATGTGTCCATTATTACTATCAATCTGTACAAACAAGGCGATCCTAGCAAAGAGAAGCGGAGTCGAACCAAGGGACAAAACCAGTTCTTGGCTTTTGTCACTATACCTTTGAAAGAAGTGCCTCAAAAATCCGAAATGCAACAATGGCTGGCCATGCAATCTCCGAATTTGATTCAGCTGGATCACTGGCAAGGAGGATCGAACGGGGTCAGTTCACCCGGTGCTCCACGATTTCGTAAACGCTCGACCCCGATCACGTGCTTTCGACACTCAACCTCCGCATCCGCGTTCTCCATTTTAAATGAAGCGGTCGATGAGAATTTAGTCACGGATGAAAAATCCAACTCCTCCGTGGCTGCGAATTCCCGCGGACGTAAGAAAACCTGGACGGCTGGTATCTCATCACCGGATAAAGAACTGTCTCGTGAACCGCGATCTATTGGCGGTCTGTCGATTAGCAGTTCGTCCTGTACAACCAGAAATGGGTTAGATGCTGCCTGTGTCCCATCAGCTTTCGTTGGTTCTAATATTACAAACTCTTTCGTTCTACCTGACAACGGGCCAATGCCGCAGATTCGTGTAAACCTTCAGTATGAAGCCATGGATGTGCTCCCGATTGATTATTACGGAGAACTCAGAGAGTTCATCAAAATGCACTCCATCTCCCTGGTCCGGTTTTTGGAGCCTCAGCTCACAGCCAAACAAAAAGAGGAACTGGCCAGCTGTTTGGTTAACATTTACGAGAAACTACCCGACCTATCAGTGGCCCAATTACTGACGGAACTACTACAGGAAGATTTGCGACAGCATCACGACGAAAGTATGATATTTCGATCAAATTCAACAGGATCCAAGGCCGTCGAATGCTACATCAAGCTAGTCGGCAATGACTACCTGCGGCAAACTTTGAAGACATCAATTGATCAACTCTTGTCTACCTCAGAAGATTTTGAAATTGATCCTTCTCGTGTGACCAGCATCGAATCGAATGGTACAGCCAACCAAGCAATACAGGTGGATAAAAATCGAGAAGCTCTGATTCGGCATTTAAAAGTCATTTGGGGACTAATTTTCTCCAGTGCTCCGGCTTTACCACGGGAACTTCGTGAAGTTTTCGCCAGCTTGAGTTATTCGGTGGAACAAACTCACAGCTCAAAAACCGCGGCTCGCTTGATTTCCAGCTGTTTGTTCCTACGATTCATCTGTCCTGCGATTCACGGACCGGTCCTATTCGGTCTGACCGCTGCCGTGCCCGAGAGTGGTCGTTTGTCGCGCAACCTGACACTGGTTGCCAAAGTGTTACAAAACCTGGCAAATTTGGCCCTATTCGAGGAAAAAGAACGACACATGCGCTCTTTGAATACATTTGTGGAAGCTGAAATTCCGCGAATGCATTCGTTTCTCCAAAGCATATCGGCTATGCCTGCAGATGAGGAAGCGACTGAGACGACGGACTGCCATAAATTTATCGATTTGGGTTATGAGTTTGCCAAACTCACCAGTTTACTGGTCGCCTACACCAGGGACCGTACGCTTCCGGAAGAACTGTGCGATCTGTTCGGTATACTGAGCTTCATTGATGAACATACAAATGATGCTTTTCTGTCCTCGTGGACTCCGGATGTGGTTTCCTGTCGTCGTTATGCAAGTTGTGATTCAGCTGGTCCTCTATTGCCCAATCGGCCACGATTTAACAGCACAGACAGTGTGCCTTGTCTACCGGCGGTCCAAGGTCAATCGGAAAAGGATGGATTTTCCAACTACAGCTCGACGCGTTTAAGAAAATCGGTAACAATTGGGAAAATGCAACGTCGATGTAAAGCTACGGCAAGTCAACGGTCTTCCCGTTCGACTAAGCGTTTCAGTTTTGTCCAGACCACCCTAACCTTGGTTGGGGAATGAACCGAATGCTAAATGACTCCAGTCACAACATCGGAAAGACAGCCGCGTTCTCGCTTGTATCTAACATCATAAAACAATTATGTTATTCATAGAAGTCATCGTCCGATTGTATTTATTCCTCCACTTCGGATTTCTGCTTCCCGGGTGACGTAATCTTCTGTGCGCGAGGGTAAATTAACCAATTTTTCTTTTCTGTACACTTTACTGACGTGCAAGCTAACAAGCAACGAAACGAGTCAGGCCGTAATACGCAACTGTAATGAAAACAGTTTTTATTCTATGAGTACTTTTTACAGACTTCCAGACAGATTTGTCTCTGATTCTGATCAGAATCATTTACTTGTTTCTGATTGCTAACCTTGCAAATGCGCGGCAGTGGCCAAGCCTAACAAATACTACTGTCCGCCCATAAAATGGGTTGTGTAATTTTCACGCGCAGTTGAACATCAATTATGGGATATTTTTATCTTTCAGCTACGATTCCGCAAACCCCGAAGACAGAAGACGTATTGGTTCTATGCACTGAGAAGGCGTCTTCCATGGTCATTTGAGCAAATTCGTACATTGAAATCAAACGGATGGCACCCAAATAGCTTTTATAGGTTTTTATTTGAAAACCTATCCCTGATGACCGTACAAGGTTGTCAAGTGATTGTCACTCTTAAGATAATATATCCTGAAATTCCCATACCTTAAAATGCTCAAATTCTTCAAAGAAAACACCATTTTGGCATTATTATTTTACCTTACATTTTTGGCTTGAATGCATCACTCACACATCAAACACTACATTTATTTGCTTTTATACGATTATCACCAAAAACATGGGTCCATGCATACGATTTTAGTAAAATTTCAATGGTTAAAGGCAATGTACTGTTGAATTTTGCACCGGGTATCTCTGTGCAACATCTTTATTGAGGTACATATCTCGTTACAATGCAGTGACAATATGAGACATGTGAAAGGTAGCGACGTTGAGAACTTGCTCAAAAGCCGCTGCAAGCAACAATCTACATTACACTTGTCATATGCGTACATCACTGAAGTCAAATGATGAGCTAGATCGTTTCAGCTCTGTTTACCCTATTCAGTGTTCCTACTTGATTGATGTCACTACACGTGTTTGAGGAACCTCGCCGAGGAGAATATTTTATCACAAATTGAGAAATCCAACAAAATGGTTCTACCGCAATCCGCATAAAATAAACACATATGAAGGTGTCTCGCTCGTATGTTTTTATTCACCACTAACAAGGCAATATTCCTGTTGATGCTGGGTGGTTTTTGTTCGATGTTTTCACTAGAACCGCGTCAAAAACATTTATAATTCACCCAGAGAATCAAAGGTGCTCACGCGTTTGTACGACATTCCGTCGTACGAGCTTGATAGCGCGAAAATCGCGTCACTTGAGTTCCTGTACTGTGTCCGGCTGTGACGAGCCATAAGTCATGAATAGTCTCACGATTCGATTAGAGTGAAGCTGAACTCAGAAGATTTTGACAATTATGAAATTCCTCTGGGATCCATAAAATCCACTCAGAACACTGTGGTACTCACTCCCATGAATACGTGGTAGGAATGGGGCAAATCTTGAGCCGGAAAGACCACTGCGTGCTTCGGTCGTCGTTTGAATGACAATCAGTTCGGTTTGGGTAATTCATCCTCCAGTCGAAAACGCTATATTTTGTCGGGCTAAGTAGAGCACAATTTATTTATTAGACTAGTGGAATTTACCACCGCCCCAAGGGATAATGTACTACCTCCAGAACCGTTGTATTCAACTGTATAGCGATTACTGGTATTATGTAGCTTTATCAGATACCATTGTAGCCGGTAGCAGGTGTACTCGTTCTTACTACGTATCTTCACTGGTAAAATGTGGTGAAGTTTAGGCAAAAGATTGTCTCACTGGCATTCTTGTAGTGACTAATAAATAAGTGAGGATGATTAGTGAATGGCGTGATATGAAAATCTTAACCGGAGAAATCTGGTGCATGTTAAGATAGTTCTATTCTGCTGATACTTCAATACATTCGTTTGAGGTCTTCGTTCGTACAGCTTCGTTGATGCTAGGACCCGACATAAGGAACTATTAATAGGTACTCAATAAGACATTCAAAAGGGCTCTGAACACCTTGCTTCACGCTGAAACTGCACGACGCAGTACCCGACAGTTTCATACGCTCGTACAAACTACACCGAAACGCAAAAAAAACGAACCCAAAGATAAGAGTTTTCGAAGTGGACGGAAATTCAGCGTAGAATGTTCGGGACCCGAGATCATTCTCCGAACTAGTCACTATAAATCTGGTTCGGTACTTTGGTTTGAACGTGCGTTGCTCATATCCTTAGGTAGGAGTCTTCCGCGCTCATTGCTTTTCGAGGCAGGCAGCGGTCATGCAAATAGTGCGTCAAATATGCATGGGGTAGGAAATCCACCCACGGGTAGCCTGATACACTTGGTCACATTGCTCCTTCTGCAGACCACAGTGACGCCTGAATACAAATTCCAACTTCGTCTTTGTGTCCTTTTGTGTGCTTGCTAGTTACCCTGCAATTCATGTCATCTCCGAATGAGAGGTTGCAACGAAAGATGGACAACATTTCGTGAGTATAGTAGCCTTCAAATCTAGATTCAGTTGTCTATCTACGTGATTTGAGGCCTGATTTGACAAAAGTTTCATTTGAGGTATCAAATCCATTTCTTGGAAGGTTACTGAACCACATCAAAATGGTCTTTGTGAATCCTTGTATCGTCATCTTTACAAAGTAATTAAGTATTGACAAATGATGCCCGAGATGCAAAACAATGTTCGGATGTAGGTATTTGATTATCCTAATTTACCACTTTGACAAATCAAAGGAAATCAACTACCACTGTTTTCGTAAGAGAAAAAATTATACACCAGATGAATAGTTCGTTTCTACTAATTTATCCAGGAACATACCCTTTAGAATGGATCGATTGAAATAAAGGCTGATATTGCGCCACGCAGAAGCACTTCTTGAATCTACGTGACCATTAGCCAAATCTTACGGCGTCGCTGATCAGGTAATGTTGCAGAACGGTTGGAAATGGTTAAAATACGGTGTAGAATTCTGAGCGGTTTATTAATCACATTTGTCAACCCTCTATATTTAAACTCACTATCACTGTTTGCTACTACGCGATAAGGTTCCAGGAAGAAATAAACAGTATGGAAAGTTTCTAAATAAGACATGTCAGTCTAACTGGGGATGTCATTCTCCCGTTATTTCTATGTATGATAACGTTCAGCGGCGTACCCTCATGTTATTAGTGAGTATGAGGCTGTCTAGCACTCACAAAATGGAACTTTGGCATTATTGTTCACTACGGTTCGCTTTCATGCACCAGAGTTTCCAATACCGCTTACTTTTGGTCGTCTGTCTCTTGCGCAGATAGCGAATCTTACAGACAAAGTGTAGTTTCCAACTTGTCTCGCTGATACATTTAGCTCTTCATTCTTTCCGAGATTTGGTAAAATGTGGAAGAACGTCTCCTTGCTTGGGTTGCATCTTTCCGATGATCTTCACACTTGATGGCAGAGAACTGAAAAAATAGTTTTCCATGACTATCCCCCAAACTGACCCATCTGTTACATTGGGTCCATAGCCTAAGGAGATAGTCCCTGTTGCAGTAATTCATGTTTACCATGCAATGGAGAAAAAATCGAGCTACTGTACCAGGTAATACCGTTTACTAAACAGACAAATTCAATCCACAAGACAATACAACCATACTTTACCTCATTCACTGTTCGGTAGTGTGAATCTAACCCAAATAAAATGGCATTAGGAACCGTTAAACTTCTAGCAGATGTTTACAAACGAGCCAGACGGAATATGACACCAGAATAAAACCGTGCTGCAGTCAACAAAACAAAACCTAGTCGGATCAAATAAAAAAGCCTTGTGTACATACCCGGTCCCAGAATATGTTACACCTGTTGCTCTCTGTGTGGGGATTTCGCGAATTGTCCTTAGACCGGCCGTATTCCAACACGGCGTTGTCTCGGTATATTCGCTCGCTGCCACTGGCTAGTATGAGCGAGCCGAAGAACAAACACGTGGTTGAAGCTTAAATACGTGGCACTATCATTAAACCAACCACGCGTTTTATTCACCTTCGTTATTTTTACCGAGCTGACCTCAAGTTTGTTGTGTGTCGAGGCCAAGCACGTGCGACCGTAAACGATGCCATCTAGGGTTCTAATTTGTGTGGTCTAATAAGAATTTTTGAGACACATATGTTCTTAACATAAGTCTTAAGAAACAATGTACAATTAAGAAGCTTGGAATAGCTAACCGAGCGGAGAAGCATTCATTTCTACATCCATCACAGAGTACTATTGCCAGCCATATTCCAGCTTTACTTTTCATAACATTTTAAGACTTTAATTTTCCTCATTTTCCACGTCATGTTGTAAGGTCAGTTACACCAACCTAATAAGCCCCCAGACAAAGATAAAATATATCTATCCACTGTTCCTCTCACGTACACGTGAAAATAAAATTGGGGAGTAACGCCGTCTGTTCACTAATCTGATCAAATATCGTCTGGTTGGCTGGTGCATTGGTCTGCTTGTCGCGGAGAAATGACGCATTGTTGCACCTTATTTGATTACATAGCTCAATCATATTGGATAAAAAAATTACATATTCCTTGAAAAAGGTAATAGAGCCACCCTCCAAGTGCGGATCATCATGTTCATCTGAGATTTAGAAAAAGATTGAAGGTAAAATAAAGCAGAATAATAGCTTGACCTTTTTGTTCAGAACCTAGTTTATCGACCTGGCACTAAAATGCACAACTGTCAGCGGGCAGTCTATGCGTACATGACGCGCTTTATAAAGATTCCTGTGACCACAGTGAAAATTCATAAATTAAACAAAGACGCCTGTTTTTCAAGATTCCGTTATTCAATGGGAGTGGATGCTCTGGACTGAACACACTGTTCGGCATTACACCGGTACAAAGTACAATCTTCTCGAGTGATGACAACAGTTCGGTTTCGCCTTTCCGTTGGTAATGTGTTTACATTATTCCAATTAGTGAACTTATTATATCAATGGAAATCTTGCTGGAGTAGGCTAATTGTGGCACGTGTGACTCCGAATTGTGCACCGATTATTCAAGTCCTGGATAGAACTAGGTGGTGATAGGTTGTTGCTGATATCTGATGAATCTCACATTAGGTAAAATACAATCTCTTGCTACTTATATTCATATAGTAACCAAACTTTGCAGGATTTTACAACAGAATGTATTCGTTGTACTGAGGCTACTACAGAATGATTACCCATCACAGGAGTCGACCAACATGTTCAAAGCCAGTGACGGAAGAGCCCTACGTGAAGTAGTGTATTTGTTCAACAAACCGTTGTAAGCCAGCCAGGATAGCCTGGTGTTTGGGTGTTCGGCCGGCTATCGCTCACCTCGGGTTCGAATCTTTCTAGGGCTCGGGAGGTATGCGCTAATGATGATTCCCAACAAAAATGAAACAGTTTCACAGTCCTTCCATAGTGAGTTGAACATTCCCACGGCATAGTGAATCGTATTATGTAAAACTCAGAAATTCAGCTGTAAGCCCTGTGGCTTGTTGTGTAGTGTTTCTAATGACGAGTTAGGAGTAAGAATCGCGCGATGACCCATTTCCGATTGCATTTATTCCATTGATATTCCTCATTTTGGTAGCCTTTTCATCTCGCTTTGCACATTGATTTCATTATTGGATCATAGTTCACACATCCAAAATAAACCCAACAGTGACATCCTCACGTCTTTTGGACATTTCCTAGTGTTTTCAGATTTATCAGCATATCACATTTCTTCTTCTCGCAGATGGAGGACTCCGGCATGGGGAGTCAGTCGGCATTTTTGAACGAGCACGGGACAGGCTTGCAGCGTGCAGTGGCACAAAGTAGTTCCACTGCACTTTCCAGTCATCGGGGTAGTACGTCAGAGAGCGCGTTGGAAACATTCTGCCTACCGGAACCTTTGGAGGACGATGAAGAGAACGCAGAGGATTTGATTACACAGTATCAAGAACAACTACGTCAACTGAATGCGTGTATCGATCGTGTTGAATCCAGCGAGGTTTGCCCTCGTGCGATTACATCTCACCCGCATGTGATGCGTGTAAATGGGCCCGGTACTCCGACTCAACTTGTCCCGGGTCCCAAAGACTCGAAGCCATCTGTGGTTTTACCTGCAAATCGTGACTTAAGCATCAGTCATATCCCTACGCACTCGGCCACCGCCGTGATGGCGAATGGTATGGAAGAATTGTGCGGTGTTAGTGATTATGAGAGCGGAGACTTGACTGAACGTTCAGAGGGTCTATGTCACAGTGAGCCGATGAATACTCGGGGTCGACCAGCAGACTCAGGAACAAGTGAACAATTAGATCTTTCCGGGTCACCTAGTCTGGATCAGTTGGCCGAACGGTGAGAATCGTTCTGTTGTGAAAGACCCGACTCCAAGCTATCACTATGACGATTTTACAAACGTTTTCGTAAGTTTGAGCACCCACACTGAAAATGCCACACATTTCTGAGTTTCACGATAAACGAATCCGAAGATAGACGTTTATTTGGTCGGCCCCGGCTAGTCATCCACTGATACAATAGACAAATTTAGTGGATCATAGAAACGAGATATACTATTCCTCTTTTGTCACCTTGGACATTGCATGTACCGCTTTGCTAAAGCGTTAGTATCCCGGACAAATGGTATCTTACTTCTCATCGAAGCATCAACTAAAACTGATAATAATTTGTTAACCATCTACGTTGATTACCTCAGATATTTCTGAACTTTGTTAACCTAAGTTGATCATTTCGCGATAGATTCTGTAAAACCTCTTGTGGGTGTTTTTTTGGAAAGAAAGTGACCGGTGGTGGGTCATCATCGCGGGGAGCTTTCAACACCACGTTCCCCCGGGTTCGAATCTGCGCTACGTAGCCGGTCACTTTCGGCAGTTGACAGCCTCTTATTTGCCGCCCTCCCTGAAATATTGTACCATTATTACATGGTAAAAGGAAGTAAATAAAATGATAAAAGTTAAAGATGACCACATAATTTGACATTTTGTAACTGGTTGATATAATGAACATGACAGTTGCACAGGTTTCTTGAAATGAGTTTCACTTCCGTGATACTAAAATGCATGGTCCGGTCAATCAATAAATCACACACAACACAATGTTAAAGAATATAGAGGAGAATGAGAGGGTTCATAAGTTTTATCTTTGTTTAAAATTCAAGAATGATCTCTTAATTGTGTGGTCGATATTCTGGTTTTATTTCACGTTAGAACAAATTTTTTTCCAACCTTCTTTTAACTCTGTTATTTGGATGTGTTTTGGGGCTGCTAAGTCAATCACTTCTCGATATAACTACGAAGCAGTGACAGGTATAAGTGTAGAGCAGATAATTCATCGACATGGTATGTCGCGCGTGGGTAGATACTTGGGGCATATGGGGTTTCTATGTGATCTTTACACAAGCGGGATCAAATGGTAGATGTACTGTTGTTTCCCCTCCAACAGGAAACACTATCCGGAGTCGCTCAGTTTTTTTCTTGCGAAGAAGTATTACGTAAAGAAAGGGTGATGGTCAAAAGAAAGTAGTCACACAAGTAGTATCATTTTTAACGCGGATTTTGCTAATAAAATATCCAATCTGCGTCTTTAAAGCATCCTACAAAGTAAATTGAGCCAGAAAGAATCGTGTTCTCTTGATGATGATTCATGAGCGAAATGTGTGCTGTTGCGATGCGTCATATCGAAATTAATTGAATTTCTGTTACAAAATAGCTTACTAGCATCAGGACTACCGTTCATCTTATCAGTGTCTGGGTTACATCGACAATCAAACAATATCGACTTCTTGGCACGAGACCTAAACTGCCCCACCACCAAGCGACCAAAGTCTAACGTTATAGTTGAATGAACCACATAAAATTAGGTCAATACGAATGGTACTCCCGGGACCTAGTAGCCCGGTGGTTCCAACTCATTCTATTACGTGGTTGCTCATTAGAGCTAAAAAGGCGAATATCCAATAACCGTAAAGGTCCACTGCACCGTAAGAGATAGCCGGCAACCAGAGCTTGAGATTTAGGGTAGAGCACAAGGTCCCAGAAAACTGATAACATATTCCTAAACAAAAGTTCGTTACTAATTTTGTTCGGAAAACGAAATTCTGAGATATATTTGGCTCGAAAATGTTTGTTGTTCGCGGGGTGAAATCTCTATGAAATTCTTTCTTGTTAGGTTCTGCGGGATGATTGCATGGTGGGAGGTTTTCTATGGAGAAAACTCTCCTTCGCAGAAAGCGTTGCTTAGAAGGACCTTTTTGCATTCAGAGAGGTCGCAGTCTGATGGGCTACTGTATATGACAGTGTGAACAGGATGTACAAACATATCACAATATGAACGCATCAACAATCTCAGATAAAATAAGCCAGATGGGATAAGCCGAACACACACACACATACTAACACCTTGAGGATGTTGGATCACGCGATCACCGTAGTTAATTTGCGAACACGTGACACTTGTTTGACTTTACACATTTGTTCACTGCGCACCCTTTCCAGTTTGCATGAATTGCGATTGTTGCTCAAACATGAACGACAAGAATTGGAACAGGTCGTGGCCACCAAAACCCAAGTTATTCAGCAACAAGAACAATCGATTGAACAGCTAGCGTCGGAATTGAATCAGCTTCGACGTGCCCCAGTCACACAAGAACCAGGACGTGATCGACAGAGCAACGGACGCAAATGGCCTTCAGGTACCGTCAGTCCCTCATCATCTTGCTCACTCTCATCCGAGTGTCAGATGTCCTATCAGTCTGACGGCGCATGTCCCCTAACAGATGACTTTTCCGGACTCTCATGCGACGCCGGTGCATTTACCACCAGTTCAACACAAAATCCTGAGCTTAGCTTTGGTACACCACTCACAATGGTCTTCGGAAACGGTGTACAACCACGGGCGCAACGATTCCGTGCGAAAGCATGGTCAGATCGGACCGAGCCGACTATCTTGACATCCACAAAGACAAGTAATACGGACGCAATGAATCGATACGGACCGAATTTGCTCGACTTATCTAGAGCTAGTGAGGGTACTGGAATCCCATTGGGTGATCTAATTGTCTCGAAACAATCGCTCCCCGTTCGACGCAGACTTTCCGAATCGAAACTGTTGCACCCTTAGGTATTTCGCAAACTGAATGTCCACCGTGAAACGTGCTTCTTTTATCAGTCTTGTGCAATCTAGATTTATCTTCCCTGTTAGATTCGGTAGCAAGATGAGGTACAGGATGCATTTCGTAAATTACTGCACATTCTGGATTCGTTAAATGTTTTGAACAGCTTATGTTAGATGGCTTGCCTTGTGGTCCTTCAGCTGACTGCTGACATCTTTCCAGAACACTATGATCTTCCAGAAAAAAAAACTGAGTGATTTAGATTGTTAATCCGTGTATGACTTTCCCCAGATCCCCTTACAATCGCACAGAAATGCTTTTTTGCCCAGCTTCTAAGTGAACAACAAGCATAGAAACAGGCCAATATTACACCTCCTTTACACTGATTTTTTTCTGCTTCACGTTTACCAGTTTTATCCCAATCAGTTAACTGTTCAATGTCACCATCTATAATCTTCGTCTCCGTTACCAAGACTGTGGTACTATCATCATGCTTGTTCGGGATCAGATATTCGCTTCAGTTGTTTCTGACCAATAAGCTTTCTTAATGTTCATACATACGTATACACATACATACATACGTACACATACGCACACAATTGACCACGATCAACTCTAACTGTCAGAAACTTTTCTCTTTTACCCCATCTGGTTACCTGATCAATCAGCTGTGTAACAAACCAAGTGAATGATCTTGTTTCTTGCCTGTGTGCATTATCTCCGTTTATTTGAGGCATTTACCCAATCGCTTTTCTGCCAGCCAAACACCGTCAATCCCTTTCGCAATCTCACCTCTCCCCACACACACAAACACATACACAACGATCCGCTGGTGATTCAGTCATTTTCATCTTTGATCTTATGTGAACACCATTGTAAATAATGTTGTACTCATATGCTTGACAGGCAGAAAGCGCCATTATCAAG
>STRG.43819.1
GGCCTGTCTTCTGCCTGCCTCAACCATTCAGATTTCATAACCATAAAAGTGTCCGGTGGTATCACTTTGCCTCCATCGGAAGTGGAAGTGGAGTCAAGCATTCGACTACTAAAGCGAGGGAAAGCGGCAGGTCTCGACGAGGTTCCTCTAGTTCTTTACAACTGGGTGAGAATGTCTTGATAAAATCACTTACCGCTTTGCTCTGTGACATTTAGAACGCGAAGCGTATTCCGGTAATATGGAGCGAGTCATTGATTGTTCCCATCTTCAAGAAGGGAATACGCAATGACTGTAGTATTCATCGTGGGGACTAGCCTTATTCCGATAGTCACCAAAGTATTAGCCTCGATTCTGCTGCACCATCTTACACCGGCTCGCGAGAGGAATGCCCGCAAACAGCAGGCTGGACTCCACCCAGATCGAGGATGCATCGACCAGATTTTTACTCTTCGCCGACTACTTGAAACGCATCACACGCATCGCCAACCGACAGTAATGGTTTTCTTAGACTTGAAAAGCGCCTTCGATTCAGTTGATCGAACATCGCTTTTCAGTGTTCTTCATAGAAAACGTATGCCCCAGAAGTTCGTGAACCTACTGAGATCATTGTATTCTCATACTTCTGGCCGCGTTAGGGTTTAGGGTGAACTATCCGGTCGGTTCGAAACGACCAGTGGTGTTCGACAAGGATGCCCCATGTCTCCATTCTTGTTCAACTTCTTCATGGACGAAATAATGGAGAGTGCGCTGCAAAATCTTCAGTATGTAGGTGTCGAACTAGGAAACAGTGGAAAGCTGTGTGACCTAGATTACGCGGACGACGTTGTCTGCTTGTTCGAATCCACGGAACATGCTCAACGTGCACTAGATAGACTCTCAAGAGCTGTAGCTCCATTCGGCATGCGCTTTGCACCTTCAAAGTGCAAGGTGATGTTACAAGACTGGGCGTCAACGATTCCGATCTTGGTGCTCGGTGAGAGGATGCTGGCAATTGTCGACCGCTTCACCTACCTCGGCAGCAGCGTGACGACGGATGGGGGCATAGTAGTAGAGGTGAGCACGCGGATATCCAAAGCTCGAGCGGCGTACGCTGGAGTGAAGCACTCGTGGCTCTCACCTGATATTTCACTGAAGTTGAAAGGCCGTGTATACTGTGCCGCAGTGCGTTCAGTTTTGTTGTATGGTTGCGAGACTTGGGGTCTGCGTGCAGGCATTCATTGTCTTGAGGTGTTTGACCATCGATGCTTGCGTAGCAGAAAACTTAGGAAAAGTAGGTGTTTCACCTCTTACTGGTTGGGGCCCGAAAGATCCGTCTACCAGTTGGCTGGAGACATTGAAGGATATGGCTGCGAACCATGAACAGTGGCGATTGTGTTGTCACTGTCTGTCGAACGAGAATGACTGATCAATGTGCGCTTGTACAGTTGGACTGTGTATTTCGTGTGTTATCTGCTAGGGCGCTCCTTTCTGTTCCCTCCCGTGTAGGTCCACTCCCTCTTCACCCTGTATATTGATACTTTCTAATTCAACGTGCAAGATGATGAGAAAGGCAGCGGTCAGTGGGGCTTGCCCTGCTGTTTAGCGCTGTACGATGATGAGGAGTCTACGACCGGAGCATACGCTTCCTTTCGTTCAATTGATCAACTCTCGATCTGTGCTTTGACTGGTCGGCTACCTTGATTTTGGCCATTTTTACGACCACCAAAAGACGGTTTTTTGTGCTTGAGACCGTAGGTTTCACCCTTGTTATCGGTTTTCTCTTGTTTATTGGGCCATACATCGCTGATGTAGTCATTTTATCATTGCAGAACCGCAAACACTATCCCGAGAATGTGACTGTCTTCTGACACTATATCGACCTCGGTGCGTCTGTTCGGGTGACAAGCCAACATGCAATCGCACTGTCCAGACATGGGGACCAACAGTGTTAGGCACACTGGCACATTATGCGCTCATTCGCCAACGCAAGAGACTTCTGAGAGGCAGAGAAGCACTGAAGGTAAGTTTCGCACCCCAGTTCCCCAATTATCACCAGACTGTGGCACACATCCTTGTTTGCTTACTTTACTGACTTCTAACTGGCGTATAACAGTTAGGTCAGTGCGTACATCATCATCATCATCATCGTACAGCGTTAAA
>STRG.60579.1
CTTTGAGTCAATGTGACATACGAAGTGCTTATTTGTTTGTATCATTCGAAAGTGAACTCTTGGACCTTTATCAACGCTCCCGTTTATTTGATTTTGTTCTCACGCTCTCTTGTGGTTCGGAAAGGATATGCGGCAAGACACTACGAAATGCGAGTCTTTTTTCCAAGATAGTACAAACAATGACGATCAAAACCCGAAATCATCGCGATTTTCAAGTGGAATTTCCTCTTTCGAAGCTTTAAATGTGTACCGCGATGTACTTACAACTCACGAAAGAAAAGAAGTTCTGAAGTACGATAAAGTTTACTATGCCGGACGAAGAGCTGAGAAACATCCGATGCCCAGTTCTAACAACGATCGCAATGAGAGTGGTTTCGGAAAATCCGCTTTGGCTTTAACCCAATCGCAAACGCATCGAACTCAACCGCTGCAATCCTCCATACAGGCGCATTCATCTAAGCTGCAATCAACCCCCAGGGGAATGGAACGGCGAATATCGAGCAATGAGCTTTTGCCTGTGTTCGACGATTCGGAGAATTTTTATCGGATCATCAAACACGATCACATTGCCTACCGATTTGAGGTGTTATCCGTGCTAGGCAAAGGCAGTTTCGGTCAAGTGGTTCTCGCCCTGGATCATATGAAAGGAGTGCAAGTGGCAATCAAAATTATTCGTACAGAGTCCAGATTCACGAGACAAGCCCGGGAAGAGATCCGCATACTAGAGGAGCTGCGCAAACTACGCACTACAAATTCTGATGATCCGGATGGTTTGGATTTCCCGATCGTCCAAATGTACGAACACTTCACATTCCGAAAACACATATGCATGACATTTGAGTTACTGAGCATCAATTTGTACGATTTGCTCAAACTGAACAAATTTGCTGGTTTGCCACGTGATCGAGTGCGACGAATCAGTTTTCAGGTGCTCAAAGCGCTTTGTTTCGTGAGCAAAGCTGGTATAATTCATTGCGATTTGAAGCCGGAAAATGTTTTGCTAATCTGGCCTCCCGAAAAGGATACCCAGTCTGATCTAAACGGATCGTACAGGTCCTCGGATAATATAGGGTCGAAGGATACAACGTCAACGTTTGATCACCAACAGGACTTTGTCAAACTGATCGATTTCGGTTCCAGTTGTTTTCAGAAGGGTCCAACCTATCCGTACATTCAGTCTCGCTTCTACCGTGCTCCCGAAGTGATCCTTCGACTAGGTTATTCACAACCAATCGATATATGGAGCTTCGGGTGTTTAGTGGCGGAACTGATCAATGGTCTTCCACTTTTCCCAGGGGAGGACGAGGCAGATCAACTAGCGTGTATCATGGAAATTTTGGGACCACCACCAGCAGATTTGGTCCAGAACAGCCCGCAAATTGACCGCTTTTTCATCAAATATCGATCAGAGAAGTCTAATAAATCAACGAATATTATGAATTTCGTAGATCGGATGAACAACGTATCACAATCTGATGTGACCTTTTTGCCACGATATTGTTCCATTCGCTATCCTGATGGGGGTGGCTCACCCGAACTATTACCGGGTATATCAAAGCGAACTGGAAATGTCCGAGGAGTGCCCGGTAGTATGTCCCTGTTGAAGGCTATCTTGGAACCGCGCCATCGACGTTTTCGTCGCAGAGATCCACAAAGTATGGCGAATTTAACCAGCCACTCGCAATTTGACAAGTCGCAAGAGGAAGAAGCAGCTCTGATGAAAGACAATGAATTGCTTTTGGGATTCATGTTATCTTGCCTCACTTGGTCTCCTTCGGAGCGCGTTAAGCCTGGCAGAGCCATTCAAAACATGTGGCTGCGTAACTTCTCAAAAAAGCAAACCCCCGTTGGGCACTCTAACTTTAATCCCAGTTTATCTGAGTCTACTAACACAGCACGGATCCGAAGTATGGAAGTATCTCAATTTGCTCCGGTTCGACCAAATGAGATTCAAAACGGAAATTTGGAAAGTATCAATCAGACTTCCGGACCAAAAGACCTTCCGGTTCTTGTGCCCCGTAGACGAAAACGACTTGGCAATCTGTTCTCTGAAAGTCTCCTGTTTCGTCCGACAATCAATTTGGACTTCGAAAGAGTGATGCTAAATAGCACTGTGGATAATCATGCGACATCCGATACAAAAGAAAACCCGGACTCGGATTCGACAGGGAAGATTTCACGCTCACCAACTCTATTCAACAAAATAAATTCACCCGGGCATTTGTCTTGTATCAACGTCGAACGTGGTGCGATTAGAGGGAACATATGTGGTACACGTGACGGCAGTAACGGTCGAACTGTAGGAGGAGAAAAAGCAAGCGGAGCAGGAGGAATGATGATTAACACCATCTCAGTTTCACCTAGCAAGCCGCGCAAGAATTCTGGGCTTGTAGGGAATAATCCTAATGAGTCACAATTCTCAGCGTCAAATAAGCGGGTAACTTTAATATATCCGAGCGAACCAAGTGATTATGACAACCGATTCGAGAGTAAGCAGTACTCAGCCAATCAGTCAACAGAGACCTTGTCAGTCAAAATGGTTCACACAAAACCTGCACTTCGTTCTAGAGGAGGCGTACAGCTTAGTACAACCGGAGCAAACTATGCTTCCGCACAGAATAACTCAACCGGTGTAGGACCAACTCGGCCCTCACTGAAAACCGAGCCGAATGCGATAACAAATCAGAGTGTCCGGAATTCGCAAGTGATCATTCACAGTGAAACTGGAGTACGTCCGTATTCCGATTATTATAATAGGACTGATAACCATCCTAACGACCTGGAAGAACGCACCCGAGATTCATTATCAAAACTTAGTGGATCTGTGCCCCACTTGAATAGTACAACTAATACAGACAAAGTGGTTTTAGGTCGGCCATCGTATCGTCAAGCCCCGCCGTTCAAGCAAGACTGCAACACACCTAACCACGGCTCAAATCAATCAAACCAAACACACCAACTTATTATCAAAAAGGTTTCTGAACAGCAACCTCACGCATCAACGACAACAGTACCTCCATCGACGACCAGTCATTCACGTTTGTTCCACCTCATTCGGCCGTCTGTTGCAAAAAACAATTCACCGCTCTCTTCGAATGTGCAACATCATCACCTTAATTCGACTGAGCCCCGACTGATCCGAATTAGTGCTTCGCGTCCGGAAAATGTGATTTCTGACGAGAACGATGCAGAAGACGGCCAAAATCACTCATGGGATTCACAAAAATCACCAAATTCTTATAAATCGGTAACCCGTCTTAATCAATTGGCCCCTGATTTCGTGCCAAAATCGGCAGCCCAAGAGGTGGTTCTCATGAGTCCAAGCCAAAGCTCCGGTCACGTGGACAATAAGTCCAAGTTGAATGCATACACTACTAGCGTTTGGGCTCCGCAACCTTACTACCAACTGAATAATGTGGTTTATCGACGTGTTAGTGGACCGTATCATAGAGGATCTACCATTGAAATTCAGCCGTACTCACACTTACCTGATTATTGATATTCGGAAGAAATATTCAGATCCGGCCTCTGTCGATCTTCATGTATAGGAAATGTTGAGTTGTGCCCAGTAAAAATGGCACTAAAGCCGGAACTTGGGGCAATCTTCAAACTATACCTTATCTCCTGGCCTAGCCAGTTAGTCTGTGACTACCTGAGTTGATCTCGGCTTTTGTTCGAATTATCCCGATTTTCAAATGGCCAATCGTTTGACCTCTCTAACCTCCTGCAATGAAGCTAGATCCCCACAATTTCCCCCGTAACCGGTTTCTTCCACAAATCCGGAACACACAAAGATGCAAACCATTTTATATTTTCACCAATGTCAATGTAATATCTCACTTCTCTCGCTGGCTTGGACCCCATAGTATCGTTTTTTGTTACTTATGTCTTTTTCCACTTGACTGTCGGTCTTCCTTCGCTTTATCCCTGTGAGCAATTTTCAGGCTTGTGAAATACCGCGATCTTGTGAACAGTTATCCTTGGGAAAAGTTTCACGGACATAATTATCACCCGCCGTTGATGGTCTCTCATGAACAGTCTTTCAACCGGGAATATAAACTTCGTCGGTGGTTCGTATTTTTCTATCACATTCCCTGTATTTGGATCCCGTTGTTTAGTTACTTCACTGACTACCAAGCCATTCTATCGCCGACTGCACCGGAAACCGAAATATATGCAATTTTCACCACTTCCTCTGAACTCAGACACTTTTCACGACAGCGTCTAGCCCGATGAATACACCTGGCTCCCAGAATCGATCATCAGTTATTCTTGTGGCCAAAGAGGAACGCGTAAAAAAGCTCACGAGTGCAGAGGAGTTGTATACATCGCCGTTGTATGAGGACTGCAATGTGCTTGTACACGTGAATACATTAGGACTCCGAGCACGCACAGTGTTACGTGCCCAAAAGTGCATAAATTTTAAATCGCTAACATTTCGGAGCCTCGTATTATGGCTCAGTGCTTTTTTATATTTGCCTTCCCGACCATTAATAATCACCCTTAGTATGAATACATGAGAGCATCAAACAAACAGTAAAGGGCTTATGTGGCAG
>STRG.21411.1
CTATTGAAAAGGCCGATGAAACTTTTGAAATAATGAACGAATTACGCCAAGATTTTGGTAAATTTCGCTTCAACATGTCTCAACGTGCTGCCGTGCTGCGCATACTTGGAAGACGTTTACCAAACATTCCGAAAAACCCCAGGACCCTGTGCGGGACACCAAGGCAGTGCAATGTCCGGAGTTTGCAGAACGGAAATTACTTTCACATGAGACTTGTTAAAGGACTTTCAGGTTTGATAAACTCACGGAAACTACCGGAATGCATCTTGGACGTACAGATACACTGTGACGGAACGGTCATTTATCGCTCCTCCGACTTGCAGTTGTGGCCGATATTAGCAAGAATAAGCAGACCACAAATGAGTGAAATATTTAATGTGGGATTTTAATGCGGTAGAGGTAAACCGAAACCCGTGGAACAGTTCGTGCGGGAGTGCATTGACGAACTGAAGATGGTGTTGGAACACGGGGTTGTACATCACGGTGTGTCCTACGAATGTACTGTCTCTGCCATCATCTCTGACTACCCCGCACGAGCTTTTGTCCGCCAAGTTAAGGGACACAACGCTTATTTTGGGTGCGATAGATGCATTCAGCCAGGTTACTACACCGGTGGTAAAATGACCTTCCCGTCTGTAACGGCCAAACCAAGGACAGACAAAAGCTTTCGCGCAAAAAGGCACAAGAAGCATCACTTACCGGAGTCCAACAGTCCATTTTTGGCTCTAAACATAGACATTATTCGCACATTCTGCCACGACTATATACATCTGGTATGCTTGGGTGTAAAGAAGAAGTTGCTTCTGTCCTGGCTTAGTGGTCCCAGGGATAGGTTTGCCGGTATTAGTCCATCTGTAGCCGAGGAATTAGGGGATCGCATTCTACAGTCACATGTTTGTATTACATGTAATTTTCCGCGAAAATGTCGACATATCAGCGACATGGAACGCTGGAAAGCTAGCGAATACCGACAATTCTTACTGTACCTGGGACCCGTATGTTTGAAACATTTACTACCGGAAGATTCGTACCACCACTTTTTGGCACTTTCAGTAGCGGTGTACATTCTCTGTCATCCCCGTTTGTGTGTTCGGTACCACCAGTTTGCAGCCGATATTCTCTCCATTTTTGTCTAACAATTTAAACTTTTTTACGGTTCGAAAGAGCTCGTTTATAATGTTCACAATTTGATTCATTTGAATGACGATGTACTTCTACACGGAACGTTGGACTACTTTTCCGCTTTTCCTTTCGAATCTTATCTTGGTTACTTGAAGTGTCTCATCAAAGGACCAGGGAACCCTGGCCTACAATTGAACAAGAGATTGATCGAGGGCCGATCTCCTCCTCTTTCATTACAGCGGAATTCCTATGTGGATGACACTGGTTCACTACTAATCCAAACACCAATATGTGATAACTTTTTCTTTCTTAGGAATGCCTTTTTCACCGATTGATCTCCGAATAATGTAGTCATTGTACATGGGTTTCCTGGTGTCATTGTCAACATTTCGGATAATACCATTCGTTTCAAACCATTTGTTGATCCACAACCATTTTTCACAAAGTATTTGCCATCCACTTATTTGTACATTTTCTCCGTCGATGAGTTGGGTGTGGATGTTTTCTCCGCTACAACTGTCGACATTGAGCGTAAATGTTTGTTACTACCATGCCTAAAGCACTTGGTAGTTATCCCTGTGTTACATACTTTTTCAAAAATTAAATACTTTTCATAATACCACTGAATTTCCTTTTCAGATGTTCCGGCTCGTACGTTTCCCGAAGGACGGTTCGGTTGCAATTATACATCACATATGGCTTGTGGATTCCAAACACACCAGATGGCCAAGCATAAAAGTTGCCCGACGATATTCCCGTTTATGAATGCCGTGAATTGTTTAGTTCAGGTACGAGTACATTTTAAAACTTAAACGATTGCGCCAGAAAGTTTCTATGAAACTCAGGAGTGTCAGTCGCAGTATCTGCGGGATGCCACTTCAGAGGCCTCTGATGCGACAGTACCAATGACACTGTTTGCAACGAAGTACGCAACAAACAAAAGACGACCCGTCACTTTTAGCAGCGACTCTGAAGATACCGATTCCAAACCAAACGCAAAAAACGACCCATGAGACCGGTAGTTGTTCCAAGTCTACCGGAGCAATGTCTTACTGCTAGTCAGATGGCGAGACCGTCCTCCACGCCACAACCAGTATCCCGTATACTGCAAGCCGGCAATCGAATTCCGATTTTGTCCCCTATATCGTAAGTCAACCAGTTCTTACTAAATTCTTTTACACTACCATGTAGTTTTGGAGATGCTAGTTCCACTAGTTTCAACGAGAAGTCCGTTGAAACGACACATACCACCGTGGAACAGCTGGGGAAAAAGGTGGACAAGTTGCAGGCTTCAGTAGCCGCCATGGTAGAAGACACGAATATAAAATTTTCCACCTTCATAGCACTGCTGAACTCCGGGTTCGTGGAGTTACACAGCCGAGTAAGCGACTTGTCCAGCTCAAGACAAACGCCCGGGGTTCAGTCATACTACAAGTCAACAAGAGCCAACACATTGGCAGACTAAACACCATGGATGGTGATTTGGATGTTCTGTCAAACTGCGAACACCTGGTTTCCATGCTTGTCAGGACTGTAACAAATGACCTCCGGGAATCGGCCCGAAAAATGTTGTCCCTGATGATCAGCAATGAGCTTGCAAAGCAGTGTCGCTGGTCAGGCAGTGTTACGAAGGCCGCCTTTTCACAGCTGCGACTAATGAGCGTAATTAAAGGCAGGTTTTTTCATATCACAATATTCATACGACTTTAGACGCCATTAACAACAGTGAGCGGCTGAAAGATATCTCCGACGGGGATATCGAGAAGCATATACAACACTGGTTTAACAATGCCAGGGACCGCGGTTCGTCGGGCAGGAAACCCAGGTAAAATATTGCATACGCATGCGTTTTGAAATTCAGTGAACCACTGCTTCATGTGTAATTGTATACGATACATTGTGAAGCACGTTTATCAACATTTAATTTTGATACTTTCTTTTACGGAGTTCCATTAATAACCCGCTTTTCATCAATATCACTATACGTGGGTGCACGTGACTAATAATGTTTTCGTCACTTTACCGTACCATTGCAGAGGTCAAATGAACCTTCCTGGAAGAAAATGACAAAAGAATTACCTGGATTCAACTTTACATTGTTTGACAACTTTGTTGGAATACATTTCAAAGTATACCTTTCGCTACTTGGTTTTATTCTTTCCAGTGGTATACTAGGGAGAGTACATGAACTGGGAACAGTAGGTCGTTTACCGAGATTCAGTTAATTGGGTTGAGAAAATGGGTAAATTTAGGAAAGCATTTCAAGGCTACCAGGAAGTTGGGTTAT
>STRG.17069.3
ATTTCCCGATGTGCCAATACACGGATCTGTTGCGTACTGTTCTCCGAATTCTGAAAACAACAACGGCCACAGTGTATATAGGGCTTCAAAACCCATTTCCAGCAGGGATGGCAAGCGCACGGAAGTGATTCGGATCTAAAGACACGGGTTGGCAAGCACACCAGACTAACAAAGAAAAGTGACCATTTACAATCAGCGTTTGACGTCGGGCGATTTCCTTTCATCGATCTATTTTTTCAGAAGTGCCTTTCTCCTTAGGTTTTGGAGGTGACCCCCTTCTGACCGAATCTAACAGTTTGAGCGGAGATAAATCTCTGGCCCTGAACGATATAACGGACACCTGGTCGGCATCTGGGGACCAGAATGCCAATTTATCTGGTTCAACACTTTCTGGTTTCGTTGCCTCTGATCGTTCGGTGACACCACATATGGCTGGCACGGGTGTGGATCTGCTTGGATCGCCAAATTCGACGGGCACGGGACTGAGTTTAGGCGGCACTCATCGATCGGAATTGAACACGCCAAAGCAATCGGGAATGATATTGAAATCAGAGAGCCCTCTCATTTGTGTCACCTCGATGAACAATGATTCTAACGAAAACACTACGGAAGCGGCGCCAGTTAGTAATTCAGTAGCAAGCACAACAGCTATTAATATGTCCACAAACAGTAACTCAAGAACAGCTGCCCCCACTCCTACCGGATTACACTCGAAATCCAGCCGAAAGCCGCGTCGACCACAAATGGTTCGCCAGTCTGCAGCAGATGATGACTGGGACCAAACAAACGACGATCCAATCAAGACACCGGAAACTAAAACGAAATTGGAGAGTCTAGACTGGTTCGGCACGGCTGACGATGAAATGTCTTCCTGCGTGGCCACGTATTATGGTCAAACTACTGGTTACGTGATGGACTCTTACAGTACCAGTATCAATCGTCGTTTTATGAATCCGTTTACAAGCAATACGGAAAAACGCGTGGTGGCTTCATTGTGTGATGATGTGCTACGTGGATCATATTCACAGACCCCTCGGAAAACTGTGTGTATCACAATGGGCGGAGAAGATCAGAAGAATTGAAACACTGTATTTGTTATTTCTACCCAGTGAAGTGAAGTTTATTCCGCACAGACTGACATCTGGGACCGTCTTGATTTCCCACATTCGTGAAAAAAATTGACGAGCAATTTTCCCATTGGTTCCAATTCTTGAAACGCACAAGCAGTTGGTTGACTTTCTATTCATTTGTTCTTCGGTCTTTCAAAGTGAAAAAAATCTACTGGAC
>STRG.23496.2
AACTCAAGACTACCTGAAGACAACTGAACTGAAAGCTCGATTGGCCGTGGCCATTACCTGTCATGTGCGAACAGAACTGAATTAAAGTGAACTGAACCGAATTGAACTGACCTTGGGCGTGGCCTTCATTGTGGCCTGTTGCTCGTCTTGCGTTCCACTGTTCACTGCAGCCAGATGGCGGACTTCGCTACTCGCCTATCAAGCTACCCTGTCGTTAATGATTCGTGTAAAGCAGCCAGCAGCGCATACCAATGGGTCAAGGGGAAGGAATCTCTTTGTCCTTTGGTGATGAAGTTGGAAGCTGTAGCGTGCACGCTGGCGTCGATGGTTCAGCCGATCGTTGAAAGCGATATCGCACAAAAGCTGGATAATGTTGCTTGCCACCAAATTTTGGATCGTTTTGAATCCGTCTGTCCCACTTTAAAAGATAATTCGACAGAAGAACTGCTCGGTCCTGTAGCCAATCGCGCTCTGACTCTTGCTGAAACGTGCGCAGATTATTGTCTTCCAGAAGATCCGTCGGGAATGCTTCATTGGATTGATTTAAAGAATTTGATCGACGGTGTTGAGAAGATTCGAATATTTCTGGATGAACAGGTGAAAAAAGAGGTCCCGAGGGAACAGCAAGCACAAAAAATCGAAAGTTCGGGAGATCATCCCACTGCGAGTTCGACGAGTTCTGAGAAAAAGCCTGTGCAAAATCTGACCCAGCCTAAAACCAATGCAAAGCCAATGCCTAATGTACCGGAACCACCCTAATTTCTACGTTCTTTCATCCACAGTTATTCCGGCTGGCTACTTAACTCAATTTTCGATTTTTTCACTTTGATTTCTCTGCTTGTTTTATCAATCAATTCAAAGAAAACCTGCAATCCATTCAGTCATTCTTGTTCTGGAATGGGATCTCTTTCAGAAGAAACGTAGTGATTTTTTAGCAATACAGAGGTTTCCCGAAG
>STRG.40029.2
TGAACTGAAGTGAACTGAACTATTCTGGGCCGGTCGTGGCGCGGGATTCGATCTGCTGGGTTCGCCATAGAAAATGGCTTTGAAACAGGCGGTGGCGAAGAAGGTAATGGAGGAAATAATCATTCCACTGAAAAAACCGAAAGATTGGAAGGTCTTCGTGTTAGATCGGCTCGCTACTCGCATTGTTTCTTCATGTTGCAAAATGCACGAAATTATGAACAACGGAATCACTCTGGTTGAGGACATTACTAAGCGAAGGGAGGTTTTGCCCATTGAGGCAATCTACCTAATCACCCCAACGGAACAGTCGGTGCAGTCTTTGATGGATGATTTTCAAGGGTCTCGCAATCAGTACAAATTTGCACACGTTTTTTTCACAGAGGTCAGTATGAAAAGAACGCAGAATTCGCACAGTTGGTGCAACAGAAGCTGGATGCATACAAAGCTGATGACCCACAAATGGGCGAGGGCCCGCAGAAAGACCGAAGTCAATTGATCATACTAGATCGTGGTTTCGACCCCATTTCACCGGTTTTACACGAGCTGACATTCCAGGCCATGGCATATGATTTGTTAGCAATTGAGAATGATGTATATAGATACATTAGCACTTCCGGTCCCGAGGAACGTATCAAAGAGATTATTCTCGATGAGACAGATGAGTTATGGTGCGAACTGCGACATCAACATATTGCAGTTGTCTCTCAACAGGTTACAAGCAAATTGAAGAAGTTTGCCGAAGATAAGCGCATGGTTGGCGTCAACGATAAGACATCCATGCGTGATCTAAGCCAGATGCTGAAGAAAATGCCGCAGTATCAGAAAGAATTGTCAATGTACTCAACCCACTTCCATTTGGCGGAGGATTGCATGCACACTTATCAGAATCACACAAACAAGCTGTGCAAAGTTGAACAGGATTTGGCTATGGGCACGGATGCAGATGGTGAACGAATTAAAGATCACATGCGAACTATGGTTCCTATCCTCATTGATCAATCTGTTTCTGCGTACGATAAGCTTCGTATCATCTACCTGTATGTTGTACAACGTGGCGGGATCAGTGAGGAGAATTTGGCAAAATTGATCCAACACGCACAGATCCCGTCCGCTCAGGCGTGCATGATTCGCAATTTGGCTCACTTAGGTGTCCCGGTCATCCAAGATGCCGTTGGTCCGGGTATTGGTCGAAGAAAGGTTCCTCAGCCGTATCTGCCTGCCAATAGGCGCCAGAGAGAGGATGGACCGCGGTATCAGGCTTCTCGTTGGACTCCGTATGTGAAGGATATCATGGAGGATGTTTGTGAAGACAAATTAGATGGAAAACTGTTCCAATATTTCGGTGGTGGTCCTGTCCGTGGCCCAGGTGCTCGAGGTGGCGCTGGTGCGGCTCCCATGTCTGCTCGGTATGGTCTTTGGCATCGGGACAAGAGTCAACAACCTCGTTCCGGACCGCGACTAATTTTTTTCATAGTTGGCGGTGTGTCCTACTCGGAGATGCGTTGTGCGTACGAGGTAATGAATACCGCTTCCGGGAAACAATGGGATATTGTAATAGGCGGGACGCATTTGCTGGTACCCGAGGCGTTCCTGGGTGACTTGGAGAAATTGTCCTATCCACCGGGAGCCGCTCCACCAGCGCTGGCTGGAGGAAACGCAACAACAAATGTGGTAGTCGGTGCTGGAGGCGAACCAGTTTAAATTGTCCTCACTCATATGTCCATGACGCATCCTACGTGAACGTACTTTTCCTTCTGTTGCACTATTTTGTGATCCAGCTCCGGACTTTTCAACTTGCCACCAGCATCACCTCCATCAATCTTTTCTGCTCTGGGCACTCCTCTACCCTCATTTTTGTTGCTTTTACCACTCTCACTCAAAATCTATAAGTTTACGTTGTGATCCTTAGTTGTTGTTATTACTATCTCGATTGTTGCCCAATCTGTGTGATCCTTCTGTTTCATTCACATCACAGTTATCCATAGGTACTTTGGCTTCACGTATCATCACTGTCCCGGACACTAGCCTATCTTGGTCTGTAGGATCGGGCATATGGTGACCCGGTTGTCTTGCGAGATGTGTTCTTTCTTTCGTTCATTCGTTCCATCTCTTTCTTCCTCGCGGCCGCTGTCAGGGTACTTGCAGTTCAGCTCATTGCATTTCCACCACAATCACGGTTTCCCAATCTGCACCCTTCTTTCTCCCCATCCTCTTCAGTTTTGTTTTTCTTGCCCACTCGTGCAAATCGTGTTCTAGCAAACACCGGTTCAGTACCACAATGCAATTATTGGTGTCAGATTGATTTGACAACCTATCGACCTTTATCGGCGAAAGTACGCTGAAAATTACTTGTCCCATTCTTATATTATTTGTCATGATTATCTTCATTACTATGGCCGTCCTCATATCTGTTCCTTTATCATTTTCTTTCAGCCATGACACTCAGAGTATACCATACTTATTCCTACCGTTCTGCCACTGTCATCGTCAAAGATGTCCATTCGGAGTGGACTTCGGATCAGTTATCGAGAAGTGGTCTTTCATTTATCCAACCCATTTTCTCTGTATCTTAAAATCTGGGCTCTTTCCTCACTACCTTACCCCATCCTTCCCCGGTTTCGCTCTGGCGCGAGCGACCGTTGTGTGTATGACTGGGTAACCCAGAGGGTATTCATCGCGCGTTGCAGCCGCGTCCACTGATCATGAGGTCTTCGATGCTAACCTTTCGCTCATATTCACCTATCTCAACCCTCATGTTAGGCGTGCGCGAATATGACAGTTCCTTCACGCACGAGAACACATTCCATATTTCTTTTTACTCTATATGTGCCTATCTAATCAGTGTTATCGTTATGCTTTTGTTTTTATCTTTCTTTTGTTCTCTATCGAATCATCAGTTCGTTCCGTTTTCCGTCGGATACATCTAGCTATGATCACATTTGGATTACGACATTATCAACATGATACAGTCACCCTCAGCCCCTCCCCCACACGAATGAATACGGATAGACATATATTCCTATTCGCACAAGTGGTCGATTTCATA
>STRG.65513.3
CTGCGTTACACCGGGTCTCCCCTGCCTGCTTTCGTTTACGTGGTTTCGCTGGGCCATGTGGTTTTGTTGTGAGAGGTTTAGGTTTGGAACGGAAATATTGTATATCAACAAAGTGGGCGTTTTGATTCTATGTTCGTGTGCGGCTTGCATTCATCTTGGTAGTTTGCACTTAGATTGTTAGGTGATCCTTCTCAATCAGCAAAATAGTCCCAAATTAGTCCAAAAATAGTCCCAAATTAGTCCCAGATTCGTTCCAATTCAGTCCCGTTTGAAACATCTCGGGGACATTTTTGAGTCTGTTCTGAGCACACCGATAATGCAGCGGCCTACGTGCTCTAATTTGAAATTTCGGTGTATTGTGGCTTCATGCCGCGGCGTTTTACAGATCGAAGTTTGTGTGTTTGTGTCCTTTGGTGCATGTTTCCACAAGTTTTGTAACCTGTTCCGTAATGTCGGACGTACTCCAGGGCACATTAAGCCCGACAGAAAGCCGGACTGAATTGCCCTCCTCGCCTCTCCATGAAAACCAGTCTCCACTACATGTGCGAGAAAATTTGGCCGGTGGGACCGGTGTATTTGCCAACTTTTTCGAGGAGATGGCCGACCCTAACGACCAGTACTTACTCAGGAATAGTGATCATGGAGAGGAGTTTGAGGCAAGTCTCCTGGACAATTCGCGTGACGGACTGTTTTACGATGCGTCTCCCTATCAGTTGTGTCCTCCTGGTGTGGATCCGATGCACGCCTATTACGATCACTGTGGGCAATATAAAGATGACGAAGATCTGAACATACTTGGGCAGTACAAGATTTTTGTTAGTCGGAGTCGTAATGAAAATTCTTTCGATCCATATCAGTCTTACAGAGCCGATCCGTCAAGGTGGGAAGGTAGTGTATCAGCCGATCTCGCTGGGAATGCCAGTTACTCCGAGTATCTACCTCAAGATTTTGGCAGTGATTTATTTATCTCGTACGCGCATCGACAAAAACCGCCAAAAGTTTTGGCTAGCCGTTTTTTGCTCGGTCAAACTATTGGTCGTGGAAGTTATGGCAAGGTTAAAGATGCTATCGACCTAATCACGCTGAAGCGGCAGGCGGTGAAGGTGATCAGCAAATTGGGTGTGAGAAAAATCCCGGGCGGTTGGAGTCAAGCACTGCTTGAAGCGAGCGTGATGCGTCGCTTGCCCGCTAGTCGTCACATCGTTTCCCTAGTCGCTGTACTTCGTGTGGACAATCCGGACCGATTATGTCTCGTAATGGAACATTGTCTTGGTTCTGTGCATGATCTACAATCAGCCGGAGTGCCTTGCCTTATGGATGAGTCAGATGAGGAGAAATATTGCGGAAACGAGGCGGTCATCCTCGAGCGTCCGGACGAGGGTTCGGATCAACCACCGGACGCTTCCTCGTCTCCTCGGACGAACCACAACAGTCCATCCACACGCGGTCGATCGAATCCAGCCCACACACACCGCACAGGAAAACATCGATTTCGACTGAAATGCCCCATCATAGAGACTGACTTGAAACGAGAAACTACTCGGTGCACAGAAGCGTTCATGAACAGAAAAGTTTCCAATGTAGAAGCTTCGTCTCATCGAAAAGGCAGTGTTCTCCACTCGGTCCATAATCAGCAGCAACAGCAACAGCAATTTCGTCGGTTATCAGAGGCTCAAGCCCATGCCTACTTTCTTCAGCTTGTGGATGGCTTGCATTTCTTGCACAGTCACGGAGTAATTCATCGGGACATCAAACCAGCAAATCTACTCCTTACCCCAGCCCCCGGGATGTGGACTGAGCCCGTTGTACAGTGTGGCTGACGTGATGGACGCAGCTGACTCGGGCTGGTTGGACGGCAACGGTGGTCCGTCTGGGTTTGTCGGACGATCACTTAGGGACTTGTTGAATGCGTCACGTGGTTGGCTTATCAAGTTGACCGATTTTGGTGTGTCTGCCTCGTTGTCTACATTTTGTCCAAATGATTTGGTAAGCAGTGGTCAAACCACTCCGGCTGTTCAACCCCCTGAGGTGGCAAAAGGAGTTCAGTCAGTATTTATTGGCACAAAACTAGACGTGTACAGTGCCGGAGTCACACTATACTTCATGCTCACCGGACGTGTGCCATTCTCGTGCGGAAACGTGCTTCAGATCTTCGAAGCAATTGCCCAAGGCGATTACACTATCCCTGGTCACGTCTCGTCAAATGCGGCTCGTCTGATTCGGCGAATGATGACGAAAGATCCGAACCGTCAATATGAAACCCTTCCCGGTGTTGGTTCAGTTGTTTAAAATGTTTAAGGCCCCGGAGGCAGCAATCTTTTGTCGCTCCGTTTATTTGGGACCTTGCGCGGTTCGCCATTCCAAGAATCCTGGACAGTTTACTGAAACGTATCACGTTGAAAGAGATTAGTCAACATCCTTGGGTGCTGGGCGATCCACCTGCACCACTCACACTATCCGAAGTTCGGACCAAGTTGCGCACACAATTGGAAAATTCCATGCTCACCACCGGCTCGCCAACCTCTATGCGCGGAATGATAACGTGGCTAGATCCATTGGTCTATTTACGTCGACCGACTCGTGAATATCCGTTGCCACATATCGACGATACAGGCGCGAGGATTTTTACAGCCAGCGAACTGGAAGAAGAAGAAGAAGAGAACGAGACAGGATCCGACAGTCCTCAGGAAATCGCACCGTTCTCGGTACTCCAGAGATTGCAGTTTTACGACGCATTGGGTGAACACACAGAGGAAGAAGAGGGCAATAAGCCGAATCAGATAACCTCCCCAATACTCCTTCCATATACGGCTGGTTCGCATTATATCGATGCCCATTTGGCCCGATTAGAACTTTCTCCCGGCCAGTCTGGTGATGCTATTTGTGCGGAAAAATGTCAACCTCATTGCATGAGTGAACTGAAAATTCGACACTCTTCGGGCGGTGCCGAGTGCCTCAGGCCACCAAATGATTTGCAGTCCTCATCCGTGCAAAACAGCGGTGGTTTTCGTCAGCGTGGTGTAACCATCTCATTGCCAGCTCGAGCAGATCCTGGTCAGACTAATCGCACTTCACAGTATCCACCATCCGGTTCTTCCGGACTCGTCAGTGAGCCCCCAGCTTGCCCTGCAGACTTGCCGGTTTCGTCAGTTGCCTGTTTCACGCCACAACCATTGCTGGCCATATGTTTTGGTGGAACGGTGGGGGCGGTCAGTTGTACGGATCATCTACCAAATGTGATGATCGAACGGTCACCACCATCTGGTTCAGGAAGTCATTCAGGTTTCCAGTTGGGTTCGAAGCTGATTCAATTATCGGTTGATTCGTTCAGTCAAGGGAAGCACTCTGGAGATCTGTCACCGTGCGCAAGTGGTTCTCATCTGACCCCGGATGAACAGTTCGTGTCCGACGCACCCAGCGCGACAAACACGATATCTCGTGTAGACACTTGGGCCAACTGTGAACGTATGGGTGGCAGTGTCAACAGCACCGGTAGACGTACTGTATCAGGTCGCTTCACACGGTGGTTCTCACGCTCTTTGTCATCCATTCAACGCCGACTATACCGCCTTCGAGATCGTGCACGCAAGAGACATGGTCCGGATACCGAGGATGACTTAGATTCACACCCACCAGACAGTCTAGACGTATCCAACTCACATACTCCAGACCACCGGTCTATGCATGACTCAGTTATATCCGATGCGATAAGCGAGAGACAATCCTCGAAAACTGGAAAGCACGGCAAACGGTTACTATTCCGTCGGAAATCGGTGCGAAGCAGCGAAGATGGGTTTACTTAAATCGGACTTCAGATCCGAACCAGCGGCCTGTGATGATTTTCGGATATATGCTCCGCCTTTCTCATTCTCCCGTTCTTCCTCCATTGGCATCCTCGCTTCCTTATGTAGCGAAATGTCTCATAAAACCGTTGAGATGCACTTGATCGTTGTGCCAGTTGTCTCTCTCTCATTGTTTTGTCCGACCGATTCTTCTGAACAGTGATTGGGCGTTCTATTATGTCAAACAGTTTTGTCTGACATCTAGTATTTTCCCTTCCCTAGATTTTGTCACTATCGGGTACTCTACCTCAGTTGTTGCTATTGTCGTTGTTAATGTTGATTTTGTTGTTGTCATGGCCCTTGTCGTTGTTTCGATTGCGGTTCCGACCACGAATGCGTTAGCTAATTTCTACTGCTCATACCTCTTCTGTCGTGAGGTTTTTCGCGTTCCTTCCCGGAGCAGATTGGTTCGTCACAATCGCTCTTCGTTGTACTGATGAATCGGTCGGTTTAGCCAGATCTACTCACTTCCGAATGGAGTCATATGCTCCGACAAACTCGGTTTCTATCACCCAGTTGTGCCACTCTTCTTTTGTCGGTGGTTCAGGAAATTCCACACGTGTTTGGCCAAAACCGAACCCGACAACTTTATTCCCTAATCTCGTCTTACTTTGGCCAGTCCCGATCTGACAGGTTTTGTTGATTGTGAAACATGTTACAAGTTTCCTTACTGGTCTAGCTGTTTCTTTTTTCACACAAACCCTGTACAAATGAGACCGTGCCCCACTCCTTATCCGATCAATTTACATCTCAACGTTTGCACCGTATCCTGTAGATCTGCCCCTATCCTCTTTCGTTCTTTCTCCATCTTCATCATCCTGGGTTTTTTTCGCCCCCGTCACCACCCACCTCCGCGCACACAAACTCACACCAAGAAAAACTCCGTTTGTCGACCCCGAATTACATGACGCTCATGCACAGAAGCGAGCTGTTTCACTCCTGACCAATGCATTCTCTGGTTCGTAATCGGCAGTTTGTATGCCCGTGTTCTTCAGAATGCGCTTTTATTTTTGTTATCCTATCTTCCCNNNNNNNNNNNNN
>STRG.29085.1
GTCTTCCTTTTCGCGGACTTTTGATTGTTTGTTTCGATGTCGCGTGGGGAGGGTTCCTGTTGTGAACTCGATAATGAAGACGAGGAGTACCTCAATGAGGTTATCATTTCTTTTTACACATCGAATGGATGTATGGGGGTCGTTCTTTATGATAGAATGTCATGCGTCCTATATTTCGTCCCGGAATTTCAACTGACCCAGAAACTGGAATGGGTGCATAAAATTCTCATGTCTGTTCATCCTACTGTTTTGGTTTTATCGGAAACTACCATGAATTCTATGCAAATGAATGCTGGCATTTTAAAAACAGTGACAGATGCGGAGGTTTCCATTCTACCCCAAAAGTTCTTTTGTAAGTGTTACTCTTTTTACTAGCAAAACGAAGCTGTTTGTAATTTTTTCACACAATTATCTCTTTTGAGCATTCCATTCGTCCCTAAGACCAACAGCGAAATGGAAAGAAATCATTTCATCGAGTCCCTTTTTCCGCCGAGCCATACCCAGTTGTTCAGAGCAATAGGAGGTTTATTCTCCTATATTAAAGAAAAGGATACGAACAATTCTTGGGGACTGTTTTCCTCGTCTTTACACATTTTTGACATTCGAATGTTAAAAATAGATTCATCTGTTTACTTAGATTCTGTCTGTTTGAAAAACTTAAACATCTTCAACCAGAATGCGAATGTGCAGAAACAGCTGAGATATCATCATCACTCAAAAGATCAAGACAGAGCTTTAACACTGTACAAAGTGTTTAACAATTGCTGCTGCCGGTGCGGTCGATTTACTCTTGAAAGTTGGATGCGGACACCGTTGAGAGATATTGAAAAAATCAATGAAAGGCTAGATGCTGTGCAGTTTTTGGTTCAGTGTAATTCTAATCAGCTGCTAAAAAATATGCGATCATATATGCGTCTAATTTCTAATCTACCACGAATATTATGTCGCATGCAACAGTCTTCTGCCCTTCCATCCTACTGGAAATCCATCTTACAGACTCTCAACGCTATCGAAAAGTTAATTTATCTCTGTCTACCACATTCAGCCGAGTTGTACCCTGTGCGCAATTTGTTAAACGAGAGAGCTCAATTTGACCTTTTGAGAAAGGTTCAAACTTGGATCATGTGCATCGTTGATGTTGAAGCTACTTCAAAGCAAAACCGGTTCTCCGTGAGACCCGGTACAGATTCTACTTTAGACGAATGGAAGCAGACATATCGTTGTCTACCGGAATTGTTGTCACAACTGGCTGAGGAGGAACTTAAGAAGTTACGGGAGAATATAAGCACATGTGGTTTAATTTACTTCCCTCTGGTCGGATATTTGCTGAAAATACCAAAGGCAGAGGTCACGACCCCAGATATAGATCTGTCAAATCTTGAATTTGCATTCACTGATACTGACATGGCTTACTACCGGAACGAAACAACACGAGAACTTGACAAAAGATATGGAGACGTGATGTATTCCATCATAGATTCCGAAACAACGATCATGCATCGCCTCCAGGATCGGATTGTTAATCATTGCAAAGAGTTGCTTAGACTGTATGAGTTCGCTATCGAAATCGACTGCCTATGTGCCTACGCTATGGCGGCAATCTCTATGAATGGGGTTCGTCCAAAAATAGTGAAAGAAAGCATGATTTGTATCAAAAACGGTTGGCACCCATTACAACAACTAATGTGCAGCAATACCGTTCGTAACTCCTTTAATTCGGATCCGGTCAACCCACGCGTGACTGTGATAACGGGGCCAAATGCAAGTGGAAAAAGTATTTATTCGAAGCAAGTCTGTCTTATCGTGTACCTAACTCAGATCGGTAGTTTTGTCCCAGCTGAAGAAGTCGTTATTGGACTTGTCGATGGGATTTACACTTTGACGAGTGCGGAAAGTTTGGGCAACAACGGACATTCGTCGTTTAAGGTCAGTCTCAACTTAGCATCTATGGCGATTCGCAACGCGACAAAAGACACCCTGATCCTGTTTGACGAATTCGCACACTGTCTTGACGAGCATGAAGTAACCGCTCTTACAGTAGCTATCGTGGAATACTTCCTAGACCGCAATGAAAGTCCTCATGTGGTTGTTTGTACGCACAACTTCGACATACTGAATTCCTTACAGGAGCGCAGCGGAGTGAAGTTCGTGACTATGAAGACAACCACCCACGAGGGGAAACTGACTTATCTGTATGAAACTACTAATGGTGTGACTCGAAACAGTCACGCCATCGAAGTAGCTCGAAATGCCGGATTGCCTAAGGATGTAGCTGAGCGAGCCAAAGAACTACAAACGATGCCGTTCAACAAACTTTGTGAACAGATGCTTGAACTTGGTAGTTGTGAAAAAGTGCACAATCTACTGGTGAAGTTTAACAGTTTGGACCTGAATAAAGTAACGCCACAGCTAATGGAATTTGTTAGATCACTGGACGAATTTTTCCCGGACTGACCACAATTGCGTCTTTTGTACAACACCGTTGTAATAAAAAATAATCGCGTTCGAGAAAATAGACGTTAATTTCTGTCACCGGCATCTTTGTTATCTGATTAACAAACAATTCTTGGGAACAGTGCCTCACAGGATTGCCAATCACTCGACCGAAAACATCATGCAAACTCGTATACTTAATCCTAGTATAGTGCCGATGAACAAGTCTATGTGTAAGGAAGAACGGAAAATTAGACATGCCATTAGGGAAATAAGCTGACAACGGAATATTCAGAATGCCAACACACCACCAACCGTAACTCTCGATCATAACTTTTATTTACAGCCATGCGGTAAGTGGCCGCAAAATAAGCCGTTCAAATGTCGTTTAGGTACAGGTGCATCACTGGTCGCGACGCACGACCATATATACTGTCTCTAACGACAGTAGGACTGCCAGCACAACGTCATTTGCACACATTTTGTCGCGTTACTAATCTATACAAGCATACCTAGCAACAAAAACTCAAGCGACTAACGCTCTCGTATTGAGATAGAACAGCACTTTGCACGAGCTGTTTGGTGTAGATCAAAAACTGGTTCAGACGAAACTAATCGAACACCAGGTACATCAGACATTTTCAACCCACTTAGTGTTCTGAACATGTCACATTCTGCAGACAGCTTCGCCGTCGTCCGGCTGATCACAACCATTAGGACCCTGAGTGGTTCTCCACACTGATCCTCAGTCACGACTGCTAATTCCGTCTGGTGGATGAGCTCTTGTAGCTTCGAGGTTTGAACCTCCCAACGCATTCATGCGTGAACAGTTAAAAATTGAAAGCGTCTATTCGGCGGACATCCTTATTGCGCTTCACACCACAGAGCAGGATTTACTTAGCATACGATTCAAACAGGCGTTTACTTTTTCCCTTACAGATTATACTCCCCATGGATTACATTCCAATAAAATGCTAGTAGAACCCAAGCAGCACGTAAACAAACGTAGTGGATTGCACAGGAGAGCTCCTGTAGCATGTAATCAGTTTCTTAATACTTCAGACACTTCTCATCCTCTTCACCATGGAAAACCCGCACGTTCTAAAAACTTGATTTTCCCGCCCTTCTGTGAACCGTTATCTCGTTTTACTACATCTGTCCTATCTGTCTTTTTGATCCTACGATAGTCAGCGCTGAACTACACGCTTGCATGCTCCAAGAATTTCATAAACACTTCTACACAGGTTTTGACGGTTTCTCTGTATTAATTTCCTATTTCCGCAAGTGATGTGAAAGTTGAAGTTAAGCTTCCCGTGGTGAAAAGAAGCTTCCACTAGCACGGGACGCTCGAACCTTGTAATTGTGCAAGTTTATCGTCTGCAAAGAAATACCATTATTCCATTTTCAATGCCCGGAAAACGGAAAGCAATGACAAAATAGGACATTAATCCTGAACACCGCTAATAGTTTTGAACAGGTACTTTAACTCTGGTAGAATATATCACCTCTATGACTTCCTACTTGCGCATTGCTTCGTTGTCCATCCGCTCTCAATGCACCGGCTGGGTGAGATCTCAAGAAAGCAACTACAATCAGTGAACTGGAGCACAAGTCAGTGATTAAAATAATCGCAACTAGTTGCAGTGGGTTGTACAGTTGTTGGGATTCTTTCACGCCCACTTCACTCTTCAGCCCCCGCATCTCATGGATCTGATTTCGACTGAATCCTCAGGACGACATTTATTCGGCGAAGGTAGTATATAAAAAGCGAAAAAGGTCATGGTTATGTAGAAAAGAGGCTGTCTGAATACGAGTGCGTTATACACCGCAGTAAATGGCAATGTCACCCCGTGCTTCTAGCCATCCGGCATATGTCTCGCGGATTCGACCAATTTTACACGGCCAAGTATACTTTTTTGTTGGTATAAACTAGTTGTTCGAAATCAGGACGTGCTGCTACACAAAAGATGGACCAGGGGCAAAATCAAAAAAATGGAGAGTATTATACGTCGGGACAGAAACTTTGGTAACGTTACCTCCACTGACTCTAAGTCCCAACTACAAACAAAGTCTAAGGTTATCACATCAGACCCGAAAAGGAAACCTGAGCTACAAAACTCATCTCGATGATTGCTTCCTCGTTGTTCATGCTGTCCAGAAAAAAACTAGTAAGGTACCTGAAGATTCGCCCAGAATCGCCACGACACCGACACACCAAATGTGATACCTCAGCACCACTAAACGGTGAACCCCAGTCTTTCTGAGCTAAGACTGCGGACAGTCAGTGTCCACCAAGGCTGCGAACTATAGGTAATTCCTACTAGTCTAGTGAAAAATCAACTGTTTTTCTGCACACAGCATATCGAACCGAACTCATCACTATTGGTCAGCAGATCTGCCACACAACAATGACCTGCACGACGGGTACCTCCATATAATTGTATCCGTATACCATCATCGTCATCGTACAGTACTGAACAGCAAGCCCCACTGACCAATACCTTCCTCACTATGTTGCACGTAAAAGTAGAAGACACGAATATACAAGATGGAGAGGGAGTGGACTTACAGGGGTGGAAAAAAGAAACAGCGCCCTAACAGCCAACACACGCAATACACAGTCTAACTGTGCAGACGAACATTGATCAATCATTCTGATTCGACAGAAAGTGACAACACGATCGACACTGTTTACGGTTCGCTGTCATATCCGTCAGTGTCTCCAGTCAACTGGTAGACGGATCTTTCGGACCCCAACCACGAAGACGTGAGGCACCTACTTTTCGCTGCACATTTTATCATCCCACGCTGCCACGTCATCTGTTGACCTCCACGTGGCCTCTTCTACTCCCCAGGAAAAACGGAAAACAGTGCACGCTATGGTAGACATGAGTTTCCCATAAGTAACACGTGTCCCAACCAACGAAGTCTACTAAGCTGGATACGTTGTAACAAAACGTTCTCGCTTTCCGACTTCAGCATTGCTCACTCGGCTATTCCGCCCA
>STRG.27003.3
CCTGCGGGCGCGAAACGCGTGACCTTGGGCTTGGTATGCCGAGTTATTTCGGATGACAGGTGTTTTTTCACACTGAATGAGGCTCGCTTGAACAATGTCCGTCAAAAGGCTTACTGATCCGGTGTATCTTCAGTTCATCTGGAATGCTATCGAAACAACCACCAAGGAAGGGTCGGAATCCACTTTCCCAACAATACTGTCCTACATTCGCAGTAAATGCGATATGAAATGCACTGAAACGAAGCTCAGCTCGGAGTTATCACATGCAATTGGTGATGGGTGCATTAAACTTAAGCAGCATGTGTATGAATTAGTGGACGTTTACTCAACGTTTCAACGAGGAAAGAGTGATTGGTACTGTTACGAATGCCATGGGCCGGGGAGAGTGGTGTCTTGTCCCACGTGCTTTCGAGTTTTCCACTCGGATTGCTTACCGACAGCTAGCGAGTCGCATTGGGCCTGTCGATTGCCTGTGGAGGATTCCACCATAGGCAGCAATCTAGAACCGGGGCCTGGATTCCCTCCGAATCATCCTTGTCCAGTGTGTCAGCGCCTTGAACGGGTTACCGACTCTAAAGTTACTTCAGTTTCTGATTTACAGAAGATCTTTTCTTGTGCATTGGATTGGATTCGAGGCAAAGTGCACTGGCGGACCATGCAGAAAGTCGGATATCTGTACGAACCACAGAGGAACGATTTTCTTGTCTATCGTCAGGTCAACACACGCATGATTGGTGACAAAATGCGTGCCGATCCGACTAAAGATGGCTATCCCAATCGCACAAGTCTTTTAGTGGAGCTCGATAACTTGGTTCATAATGCTGCTGTTCTATATGGCAGCAAAAATGACATGAGCAATATGGCTCGTCAAATTCGTTCCCAGATGAGGCGTGCAATGAGGGAATCAGCGTTTTGCGTGGACTGTTATTTGAGACCGACTTCTATGTCATCAGTAGCCCGCCTCACGGCCCCTTGCCGTGTGCCCCATCGACTGTTGTGGTTTCAGCACAATGGATGGTCTTTCCGACCCTGTAAAATGCTTTACGAAAGCAGTGAGGGATATGAGGTTATCTGTTTTGGTGGGAGACATGAACGGGAATTCGTTTCTCGTTCCCGGGCCGTAGATATGACTTTTACTGCTCTGGAGCTTGGGCTTCGGCTCACTCCTTCTCTCAAAAAAGCACTGGACGAAGCGGAGGAGTACAAAGCCAATCAGAGTGCTCATGACCGTGGTGTTTCAACATTTATGGCGTTTGAGAGTAAGCCACCTCGGAGACGATCACATGGACCTGACAAAGGTAATTCTGAACGTCAGTCGCCTACTCCATGCAGTGAGAATGTTGAACTGACAAGTCGCAAACGCAAAGCGGGACCGAAATATCACTCCGCTTTCGGATCTGTAGACTCGGGCAGTACTCTGTCGGCGAACTCTACAATATCTGAACCCAAACGCAGAAAATCCCACCGATCGCCTAGTTTCAGTGAAAGAAACGGAATCGAGGTCAGTCGACCGGCCATCAGTTTAGATTCGTACGGACCTCCAGTACAGGCTAGAAACAGGGATTTGTCCGCAGACAGTTCCCATGAATTCACTGATGCAGCCTCATTCAACCACCCGTTTGGCATTGTCCTCCACGTCGTCTCCATCGACAACAATAACAGGAAGTGTACCGGCTGTTGCGGCCACCACCGTGGCCACGAGTTTATTCCAGCCTAATATATCCACGGGTCTGGGTATGAAAGCGGTGCCAACCACCGGTGTGTGGCCCCTCACTACGACCAGTGGAACGCGACCACCTAGTTTCCCCGGTGGTCAGACACCTACTATGCATCATCATCATAACAGCTGTTACAACACAAATTCCACGTCCAGTCTACTCACCAACACCGGCACAATCACGGGCGTTTTAAGCACAACAGCGACAAACAACATCGGTCCCACACCGCCATTCTCGTGCAATTCGTCCAGCAGTAGCGCCTCCTCTTGTTATTCATCTGTCTCACCTGCGGCGCTATCCACCACATCAGGCCTCGGGTCCAGTGTTAGTGATCCAAAGTCGGTGGACGCTTCGCCAGGTGAGGTGACCGCAGCCATGCTAGGCAATTCATATTTTTGTTGCACGTCGAATGGGAACAATGCGAATCATTCCACAGTTGGTGCGACGAGCTCGACACAGCTAGACAGCAGTCTGCTCAAATCACTTGAGTGCTGGTATCGTTCAGCTGGCGTTGACGGTCGCTGGGCGGTAGTGTGGCGATGATAACATCATACATACACGCTTGCTAATCACCCCCGGTCAGTTCAGGCTAAACACAAGCGCTTGCAGGACACCAAACCCGTATTCGCATATTGAATGACCGCACTGGCACGCGGCGCGCCAATCGTTTTGTTTCATCCTTCTCGTCCCGGCGTATTATTGTTTGGGAACTTGCTTTACAAACTGCAGTCACATGGAAACGTGTTGGACGTTGAGGAAAATCTGATCACTTCACGGACACGCGTGCACACGCTCACTTGCTGTGTAGTTTTGCGCTCAGCAGTGCTATCGTTTTTCAAACTTGCAAATCACCTGACTCGTTCGGCTGACTTGATCACGTGAACCTGTACGCCGGGTGCGTTTGTAAGGCTGCTTGGATAGCAGTTTCACGACTGTTGGCAGAATGACAATGGTTGTATTTGACACCAAGCTAAAGCAATTACAACAGAACAGCTCCAGTTTCCGTCTGTGCCACGCACTCCGGTTGACTTATCGTATCCGAAACGGTGGCTGCTTTTCTCGGAGCGGTGTAATGTACATGTAGTTGGTCCATAGGTGCATGGAATCTGTGGAAAGCTGCGCGTCGCACGTGTTTTGTCTACTTCCATGCACCGAATTCGAGTTGCGTTCCTGTATCCTTTATTATGCTTAACAAATCGCTTTATCGTATGCTGCTCAGCCCTCCAGCTCCGACAGCACATGCTTCTCGGTCTAGCCTCGGCAGATCAGGTAGACTGGCCTAAGATAGTGATTTCTTAGCTGAGGGATTCAACAACGTGATTTTACTTGTATCGGGCTGCAAATTAATGTGGACAATCAAACATGTACCAAAGTTGGACTGAATTAGTCCAGCAATAAATTATCAAATGGATTGCCACTCATTGGAACGGATTCATCGTATTTACGCTGATCGCCTAATTGCCCTTACGACGGAACGAGACCAAGCTTGCGAGGAAGTCAGTCGGCAGTCCGCGTTGATCGCTCAGCTGAAACGAGATCACGAAGCCGAGGTGAAAAGAGTAAAGCAACGTACTTGGTGCCAGGTGTGTTTAAACGAGGCGTTCTATCACTGCTGTTTGGGTACCGCTTATTGCTCTAAAACGTGTCAGTGGCAACACTGGGAAGCACAACACAGCCAAACTTGTCGTCGTCGAGCAGAGGCACAAATGCTGCAAGAGCAACAACAACAACAGACGCAACAGTCACAGTCCGCCCCACCGGTCCACAAGCGGTGACCAAATCACACTCACATCGAATAAACTGAACCGGAGGCAGATTGAAAAAGGGTAAAAATGTTACTTGTTCACGCATCACTCACAAATTGCTCCTTTCCAGACTAATGTCGTCCGGCACAGTTTCTTGCGTGCGCCTGTGTTCTGTCGTACGTACATACGTAATCGTCTTCATTCTGACTTGCACTTGGGCGTTTTTTGACTTAATGTGCCTCCTTCTTCATCTGTCTCTCTTGCTGAATCGTCTTGATCAGTCAAGCTCAGTTTCCGCCCACTTTCTAATCAGAAACATTCTCGTTCAATGTAGATACGTTTGAATTTTTCCAGTCCCGTCAAACGTGCAATCTGCTGCGAATATGGGCGACGGGAGTCAATCGACCGAATACACCCAATGTGCGTGAACCCATATGACGCATTTCAATAGCCCATCCTTTCCGTCGTGTTCCGCACTCGGTTAGTGATGCAATTCTAGGGTCGTATCATTTCCTGGATATTGTCAGGTTGTTATAACAATTTGCTAGCAATGAAATGAATAGACCACATAAGGGGATGTTGCACGTTTTTGATCAGAGAACTTGTAATCTGTGTTTGACACCAGAATCGTCAGCACGACCACCACCACAATATTCGCTTAGGTCCTCCTACTCTCACTTCGCATCTCACCCCTCCTCAGTCTAATCTTATCCTTCCAGTGCCTCGCTGTGTTCATGCGTTTCCAGTTGTTTTCGCCCTGTTTATACAAGATATCCTCACGGACCGCGCCATACGCGAACATTTCTGTCTTCTGGTCATAACCGTGACCGCCCTCGTCACCTCGCATTCTGTGTTGATCTTTGCAATAAAATATGGAGATGTGCTTGCTACTGCTTCGCTAGCGGCTCACATTAAATTATCTCGTGTACATCCACTCACTCATGTTTGTCGAACGATTTCCCTGGGGGTCGAGTCAACTCAACTCTTTTCTGTTTGCCCGGAAATTGTACGACACGTTGTACATCTCACATGTATTTCTTTCATCTAATGAAACCAATTTTTTTTTCATTCAATCCGTCAATGCGGGTCAGATATGTCACCGCTAGATCTGCTTCTTTTCTTCCCATACTCTGTATTTTTGCGCACGCCGTCTTTCTCGGGTGCCGATGGTCTGGAGAGTTAACAGCAATCCAGTAAGCTTGTTTCTTGCTTGCCCATCACCGGATATACACGATCATTGATATTTCTTCGTGTTTCTTCCTCGCTTTCTTTTCGAATATTCTTTCTATATTGATGTCTTTCCACAGGTTGTACTCCCCCCAAGTTTCCACCCCTAGCTTCAGTTTGTATTGCATAGCCTTTCCCTGTTTAGTCTTTTACACAAATCCGATGGAATCCACCCGAAGTTTTCCCCTAGGATTTCCTTATCAAGCATCTTCTCAAGAATCAGTGTGTTAGTTTGACATCCTTGTATACTCCGTTTCCCGCGCGTTCTCTCGCTCCTCCTCACGGCGTTTTCACGATGTTTCCCGTACATCAGTGCAATTGTTCAGGTACTTGATCTGATCTTCACAACTTGTACCACTGTTCAACTGAGTTGTGGTTGCGTTTCAAGTTCTACTCAACTTTACCTGTGTTTTCTCAAACAATCAGCCGCTGTGATTGTATGTTTAGCCATGGTGACGCGTAAGCCTTGTCTGCGGTTGTCATACATCCATCACCGATTTACATTCACCCACCGTGACCGAGAATTCCGCAACGAAAAATTGCGTGTAAGAGCTTTCAATGCATTTGATCTTATCACCCCAAAGCCCTTGTTGCACACTCTGGTCCTTGCTTAATTATCCACCATGGGATCCGTACCGGTTGGAGAGATAACCGCTTGTTCTCCGGTTTGTTTTCTTGCGTGCAGTCTGTTATCACACATTCTTATCATCTATCTCATCTATGGCTGGTTGTGATGCGTTTGCTGATTGTTCTCTTGTACACACACAGACAGACAGACTTAATCTTTATTCGCGTAAACACATCACTTTCATTTTGTGTTTTCAAATGATTTGGTACTGTCCAGATATAAGCACAACGGACAAATCTGTACAGTTTTGATTTAGTTTCTAAAGGCGAGTTGGCACCCACCCACCCCACATTTTCATTTTTCTGTTCTTCTCTGGTCACGTCGGTTCACGCTTCGCGATCACATCCGGATCCTAACATACACACATCAGCACACAGCCCCATTTCATCATCCAAGTCGATTTTTTTAGGAAAGATCCCACCGGTTGAAATACTTGTTTTGTTTCCCATTAACTTCACATCGGTCCTTCATCCTTCAGTCAGTTCTTACTATTTTGGGTCACACATGAGCGTGATTTGATTTTCTCTGAGTCCACCGTTTTGGGTTTCTCGCGAGTTGGCGTCTTTCTATCCGTTCTGCACAAGTACGTACTTGGTTGCTCATGCTTGTCCTTTGTTTTGTCTAATCTAATGAACGGTTTGCCTTGCCGTGTCCACCCTGTCCCCGTTCGAAACTGTGCGTATCCCACCTAAGCACCACCAACACCGAAGCCAACACTTCTCAAACCGACATGGATTGGTTCCGTTGCCGGACTTTTTTATACGAGCATCTTCATGCATATACCATACACATGAACACACACACACATACAATATATATATATATAT
>STRG.12197.4
NAAACCTTCAAGGTAATGAAAGGACTGTCAGGAATAAGTCGAGAAGACCTTTTTTCTCTGATCCCCGAGAGAGGCACAAGGGGGCATAGCCTTAGATTACAAAGGAAGCATTCGAGGCTCCAAATTAGGGCGAAGTACTTCTCAAATAGAGTGGTACCCTATTGGAATAAGCTCCCGGAAGAGGTCATAAATACCACAACAGTGAAGGCTTTTAAGAAAGCAGTAGATCTATGTTGGGTGGCAGTATACCCCGAGTTATGTTAAGCAGCTTTTAGGGTCAGATACAATTTACTTATTGTTTCCACCTTACTCTGCCAGGGCTGATACTGCACAAAATTTCTGCCTTTCAGAAAAAGAAAATCACGCAGTGTTGGGAGCTACGGAAACGCGCCGACAACACAACTATCTGGACACACGATTGGCTCTAGCCACACCAAGTCCTGTGCAAACTGAACTGAACTGAACTGAACTGAAATGGCTGCGTTACACCGCCCGGGCGCTGGGTCTCTTGGGGATTTCTACACTTCTTTCTTCAACCACTATGCGTACGAAGTTATTCTGCGTACTAAAAAACTCAGACGGTGGACGAGGTGCATTCTGCTTTCTTAACACGTCGCAACACCGTTGCAACAAATTATGGGTCTCATTCTGAGTCATGGACGAGCACATCAACAGATGATGGTCAACAGACCTGCTAATTGTCAACTGAATAAAGCTAAAGTACCCAGTCAGCACAGGGCTGAGTTTTTAGCCCCTTAAAATTCCCGTGGAGTCCATTATTTTTTATACAGTTAGATATGGGTATTTGCAATGAGGTTAGATTCCGAGTGGTCTTAAACATTGAAAAAAAAAACAGTTTATCAGCCAGGTCATCCTGAAGATAATATTTGGTCCCAAAGAATTCGCTTGTGGGACTTTTTCGCTGCGAATCTCAGTGTTCTCCAAAAGTTTCGCCGTCCCTCTTCTGTTTATTAATGACCTGTCTTCAGCGTCCAACTCACTTCACCGTTTTGCTTCCTCTCTTACTTCACTACTCGCTGACACGTGCAGACACACCGCCAACATCGATCACGATCGTCCTGTTCTTGGTGCACCACTTGCTTCTGATCTAGAGCGAATCTCTGCTTCGGGGTTAAGCCAACCATATCTGTTTTAATGCTTCAAAAACATCTTTCTGTTTCATCTCTCCTATTTCTCTCATCTGAACGTTGCCTAGAGCCCCCTTCGCTCCCCAGGGGCACTTTCCCTACTGGGTTTATTTATAAACCTCGTTTTCGTTGATCTGTGTCCGCGGTTGCTTAGTGTGCTGCGTGTAAAGATGATGTTCTATTCCACGTCAGACGCTTCTTTACATCCGCTCACATTTTTCACAATCCTCAAATCTGCTCGACCCTCGACACTGCAGTCATATGGGACATGGAGTTTCATCTACCGCTGTTTCTCTTCTGGATCGGGTTCAAAGAAAGGCTGTACGGGTAATCAAATCTCCCACCCCCTGGCCTTCAACCTGCGGTCACTTGCCCATCGCCGGGAAGTTGCTCCACTATCTCCTTTCTACCGTTATTATTTTGGGTTTTACTCATCAGAACTCATTTTGGAAATTCCCTTTCTCATGACTTTCGTTCATCTCGTTTTGCAGACGGCTAGTCACCCGTATCAAGTCTCTGTCCCCAGATGTCGAACTTCTTTATTTCAGTCTCCTTTTGTTCATCGTACTGCGAAGCTTTGGTACACATCCATTCCCCGTCTTTCCAACCAATTACAGCGTTTCTGTCTTCAAAACGAGGGTCAAAAAAGTGGATCCCACTTGGATGTTCCCCACCTATCTTTATATCATATCCTCTGGCTATGGAGCTTACCCCTTTTACTTTAAGTCAGTCTGGGTAATCGAAAACCAGACAAACACCAAAAAATGAACGAAAGCGAGAAAACTCCTTTTCATTAACTGCTCCCCTATCCTGCTGTACTTTATTGCTTATGTTGTTGTGGTCGCGTTCGTATCATGCTTGATTTCAAGTAGTTGACAAATTTAAGCGAGCAAGATAAAGCTATGAAAGTAGCAAAATGAAGCTGTTTTTTGACTGATTCATACATCTCTGGTGATGGTGGAGATCAACTATGTACGCGCGATCATGCTGGATCCGTTTTTACTAACCACAGGTTTATATCCGGTCTACTTGATATTTTTAACTTTTTCTCTCATTGTTGACCAAAACAAATTTTGACCTGGCAATCAATAACCTTTTGGTTAAGCAATTCACCGTCTTCTTTTCAGTACCCTCCGGCTGGACGATGATGCGCCTTTTGCGTTCACGTCGTCTGATAAACCACTCTTTTCGGCACTTATCGATTTCACAAGACTCGAAATATGACCAAGGTCCCTCGTTCTATGTGATACCCGAAATTCCCAGAGAAACATCATTACTGCAGAAATTAACGTGTGTAGATGAGTTGCCCAATTTTGACGGCATCAGTCCAGAACTGGCCTTCACGGGATTTTCGCGTCTTCTAATCGATCATCAGTTGTCGTTATCAAAACTCTCTGAACAGTTGAAAAAGAACGATGGATCAATTTCTGGTCCCGCTCTGCTAAATCGCTTGAAAGATATACTGACACCCGTTGAACGAGTGTTTGAGGCGTTGAATTCCATCACTCTCTATGATAATGACCCTATGTGGGCTCTGATCAACGGTCGTTTGTTTCAGAAACTCGCCAGTTCGCGAACGGAATACTTATGCTTGGACCCAGACATTTACAGGGCGCTTTTGAAGCTCTCTAAAGATCCAACTGGTTTGGATGAATTTGACAAAGGTATTCGATGGGCAATAACTTCATTGTGATATTAGACCGTTAGTGACAAATTCAATAATGGACGCACATATTCGTTCAAAATTCATTTGTATAGAAATAGGGTAGTGTTGACGCGCGTCTCCCAACTCCGCCGGATGCATGGAACCGTCATTCCCCTTTTTTTCAGAAAGACAGGAATCGAGGCCAAAAGAGGCTTCAAAATGCGTCTTGTCCAAGGGCAGCCGACCTACTCTAGCATTCATGTCTCCAGCTAAAATCATGACAACACCCCGCTTTGCTTTACATAGGAGGTCGTGTAACTTTTGATGGAAGATATCTCTGATTGCATCTAGGCTACTATCTGTAGAGGCATTAACCGAGAGGACAAATAAATTGCGTCTATCGGGATGGCGTTCGTTTATTTTGTGCGAGCCTCCAAGTCTAACTGCACCAACCGACTGTCGATTAAAATTCAGTAAAGTATCGTTGCCTCAACCTTCACTGAAGGCTACACCTACGCCAGCAAGACTAGAAGCCGCAGCCTCAGGGTCCCAAGACAGGCGTAAATAGGACTTTACAGGAGGATTAGATGGGGACGTCAATCGAACAACATAGCCGGAGTCTTTGATACAACACGTCAATATCAGGGGTCTCCAGCGTACGAGCTAAACACGCCTGTCGTCCTATACGCATCAGTGTTCGCATATCAAATGTGGCCAGGTTAAAAGGACGTGGAGGGCAAAGAACATCATCAGCTGAGGGAAGCGGATTCGAGGAGATCTGGATGCTAGACAAAGGAGAACACGAGGGAACGGAAACAGGCCTTCCCTCAGAGACACTACCGAATGTACGGCCGAGTGCGGTTCTCGAAGAATTTGAAAGTGTGTGAGAAGATGAGATGTGGGGTTTGAACAACCAACGTGTGTACAGTGTGAGAATGTCAGCGCGAGTATGTCTTTGAAGAGCGGAACGATCGTTTTGTAAGATATCCATCAATTGCATTGTTGTTGGCGCTTTAGACTGTCGTACTACTCAGTCGCCCAGTCCAGAGTAGACTTCTTCGAGGGTGCACTTCTAGTCTTTGCGCAGCCAAGCGCGTCCTGCGGGGTAGCACCGTTGGTTCAGATGAGCCGGCGGCCAATTATATGGTTCATTCGCCTCTTTTGGATACCTATGGGAGCCTGTGACTGATTGCTCAGGTCATACGCCTTTCGGATGAGTGTTGTACGCCTTATACGCTACCCGTACTTAGTTTGGAATCAGAATTTAGTCAACTCCCCCTAACCGACTATTAGCCAGTCAACCCGGTGGACAACGCCGAGCACTCGTTTTCGCCCTCACAATTTGGCGAAAACGTCCCCGCCAAGAGGAGACAATGTGTAGGATTTCCTCAGCAGAAGCTATTTGGTACGCGCGGTCATTTGGGAGCATTTCTAGAAACATTCAGAGCGAGTAGCCATCTCAGAGCTTGAGACATCCACCCCCGCCCATACTGAGACATTTGGAGGCTGGATTATCCATTCAGTATAGTTCATCTCAAACCAGCAATGCATTCGAACCAGGTTGATGAAACAGCATGCGTCAGTTTGCTACGTAGTAGGTTCTAGTATAATTCCTGTATGATGCGAAATTTCTAGGGTACCAGCTTATGCGAAATACTTGGTGTCTATCTAGGCACGCATAGTGTTTCTGTGTCAAATTGTCAAAATTAACGACATTGAGTGAATTGTAATCGTTTCCCTGCTTGATTTATCTTGATTATCAAGCCGGCCCTTTTGTGAATCTCGTGTTTTACTACTGCAAGTCTCAGGTCGGAGGCTAAGTTGGGCTGTAATGACGGTGGGATTTACCTTTCCATATGCTCATGCACAAGTAAGTGATTTGTGGTCCATGTCGTGTGTTCAGTGACTGGTTTCACCCCAGGACTTTTGAATTCCAACTTAGCCTACTGAAACTGTCTTTTCAGCATAAACGCTGAACATCCCACAGGAGTGCAGTAGAGAGGTACACTCCATAACCATAAAGGCCCACTGCACTATCACGAACGGCCGAAAATTAGACCCTGAGACACAAGATCCCAATAGATCCCTTGGACGGGTTGCCCGTGAAAATGTTCTGCGATGTCACTGTATTCTAGCTATCGCTTCGAAGGTGCAATATTTGACCTCAGTGACAATGTATGAAGTTCCCAACATATGCTTACCACTATATTGGTGGTTTTTGTACAAATAATTGCCCGCGGATTAATTGTGTTGGTTGCATTGACAGCCACGTGCATGAGATGCCCAAGTGCAATCACAATTCATAATATAACGGCCAAGTGGTTTTGAGCGTTTGCTTACCACCCCAGAGGTTGGAGGTTCAAATCCCCGCCACCACCGGTCACTTTGACGGTAGACGGTAAACCCCACTGTCATCCGGCTCGTTACCCAACCCGTGACCTTTTGAGACCCTATTTGGTTATTCACTCCAAGTTCAAGGGTCTGATGGTCGATTATTCCCAAAAGTGCAGTGGGCATTTGAGGCTCTGGGCCTTTCCCCTTCCGCTGCACTCATGCACAAACATGTAATGCAAAATACTAAATATGTACATGGCTTTTAGGCAGGAGATGGATGAATCGTATTATCTCGGAAGAAGCGCCCAAGAGATTGCTTTAGAATACGGTCAGATTGGTTTTTTGGGACATTTCTTTCCGTAGTTATAAGAGGTCCCTATGGACACTTTGTTCTATCAAGGTTTTTTCTTTCGTCTTTTTAGTGTTGAGTAGTAGGTATTATAGCCCACCCCAATGGAGTCCTATACTTTTACCACCGCCTTTTCCGCGTATTCTGGTTTAATTCATAATACATTTTTATATTCTGTTGCGTGGGACATTCGGCCGTTATGACCAGATATGGTTTGGTCACAGAATAAAGCAGCGGAAAAGTAAGAGTGGTCTTATACCTTTGTCGCGCACTGCATGTTTCAGCATTCAGTTCTGTGATCAACGCGTTTCCAGTTACAATGCGTTGATCTTTTCACTACCGATCATGTTCGCCATTGCACAGCTAACCCCTCAGTCTTCCTTAGGTTCATTACAAGATATCTGCTAACCATAACCGTACGCAGATCTGTAACATCATTCGTCCTAGCTCGCGACAAACCCGGTCATAGAAGTGACTACAAAAACCGATGACCCATTTTATCTAGGCTCTTGTTGTCAAGATCAGAACTCGACCTATTTTATGAAAAGTCATCCACCTTAGTGTCCTCTCAGCGCCACAGTACCATACTCTGAGTACGCACTTCCCTGATCGGTGTACTAAGTGCGAATCACGGTTACTAAGCGCTGTAGTGAAAAAAATACAACAACATTCGACTTTCTTAAAAAGTGCAATGCCTCTGAATGTTAAACGGTGATTCACGTGAAACAAGCAAACTACTTGTTCAGCAGTCCGAACGGGATGAACCCATTTGACTGTTTGTACAAAGTGGTCGAAAGTGATCCTGGAAAGTCGTGTTAATCCGCCGTAAAAGACAAAATGCACACGTGAATTTTCTGCGTCCTATCAGGAAAGAAATCATAAATTTGGCTTTGTTTCATTTTATTCTCCCTGGTGAACAGTGAACTTGATCGCATCACATATCCCATCATTTCTCTTCATGGAAACCGCCGGGTTATCGCATAAATCTCGATACTTTGGAGACTCAGCACAACTTCCTCCATCGTTGGTGGTATCAGCCTCACTACTTCCGATTCTTCTTCCTCTTCAGTTCTGTTCCATCGTTTAGTATAACTCAACATCTGTTGCCCCCAAATCTAACCAGGAGAAAAAAAATTGTCAAATAGGCTGAACAATAGCACAACGTTGTCCACGTCAGTATGCTGTATCTCATCTTCGAGAAAATTGTCTATTGTAACACTTGTTGAATGCATTGGTGAATCTGCATGAAGATTACCGGGGAACTTTCAACATCCATTGCTGTTAGTCGCGCCTTATAAAAGGTGTTGGTGTTAATGTTAGGACGCAACTCTGTCCAAGCACACCCAATACAGTGCATAGCCTTTAACATGTGAAAGATGCCCATCAGTTTTTCCTGGGTTTGACTTTCTGTGCTCTGCACCACGTAGTAAAGGATAAGCTTTCAGTAAATTCATTTGAAGGACCAGACAACTCTCTGATCCATAGGCTGGATAACTAACGGGGAATTGGGAGGCAGAAATACTACCTCTACATTAGACAACGGTGAACTCACTCGATAAAAAGCTACGTTGTTCGCAACTAGCGAAATATTTTGCTTCTCATGATTCATCCAGTTGCCCAGATCTCTTGACCAGTCGCATTACAGGGCTAGAGTCATCCATGCCATCATTTACGTGGTGGATACTTATCCGAACCCAAAATAGTGTGGATTCACATATTTTACAACGACATACAGGGACAAATTTTCGCCCTAAGCTCTCCAATAAAGTAAGAATATCAATCTGACTTTCAAAACCTTTCCAGAAACCCAAGCATGACACCCTTCCAATGCTCGTTCGAGCAAAGCACAATAATGCAACGCAGCTTCATCACCATTGAAAATACCCTACTCTGCATATTTTTGTTTCATATATCGCAACTCATCTAAAACTCCGCTGATTTTGTCATGGCTTGCCTCTCTTCAACCACAACAAATATGATAATTAGTAATAAACAAAAAATACTTACACTTCATAGAATCGCGTTCCGCGTCTCTCCTTCAAGCATTTGAACCGACCGTCGGAAGCTTTTATGTTCGGTGTAACGTCAGTCAACGATTACGTACGTAATAAATACGATTGACTTCGGACTCAGATTCAGAGTATAACGCTTTACTCAACTAGTAAGAATCATACATAGGCTGAAACTCGAAAAACAGTGACGTAAATACAACGTATGAAAACCACTTAACATGACATTCGCCTTGTCCAAACTAGCTTCAAAATTCATGGCCTTCTTATGGATCACACTTTTCACAACGGGAATTCCACCGTGCAACCTCATGAGGTACTGGAAAGTAGCTGTTTTAAATTCGGCAGGAGCAGATTAGGAGTAGCGAAAAGCAGCATCAAAGAGTGGTAATGAGTGCTTTACTTGACTGATAACAATCGTATTGTGGTTGAAATGCTAATAGAGAAACTCTGATGGGTTGCACAAAATACAGTAGATAATAATATCGTGACATTCCTTCCGGCTGTAATCAAGGGTAATTCGTTCGGTATTTTGGCAGCAATGCAAATTTTGTTTAGTGTGACCGCGTCTGTGTATAACTATGCTTCTGTTTTACAGGTTGTAGGGACGTACTCTTTCTTGTTGCAACCGGAGACTCGAATGATCGGAAGTGGGCGCAGTTGGTGGTGCGTCACAGTCCATTGTGACAACTTTTGTGGATATCCTCCCAGCAGGTTTCGAAAGTGACTCGAACACATCCTGGGGTCGGAAGTGTATTGTCTTTCACCAGTGGATAAGAAAAAGGATGGAATCCATCGTGAATAGTAAAAAACATTCCCACCATTGGTTGTTGTGCTTTTGCACTCCAGGTGTTCTAAAGTCACTTATCTACGAATGCTGGCTTCAGGGTGCCGATTTCACTCTGACGAGTTCCGGACTACGTGGGCGAAAATGGTTGGACACAGCGTCCGTCAACTCTGGGTCTGTTCAAACAGATCAAACCGAACTGGATCGAATTCGTACACTACGCAGCGCATTGAATCACGAAGAAGAGCAATTTCAGGCCATGGTTTTTGCAGCCTCTTCTGTGACTGGACCGTTGGCCCTGCGATCACGTTTAACGGGTCGTGCGCATGATCCCTCTGATTTGAAAGTCATGACGGGGGCCGCGAATATCCCGGTTGCCGAGTCTGACCTGGCCCCATCTGCTCCGAGTTGGTTGCCAAGCGCATTGGGCGGTCGCGTCAGCGGAGGACATGTCGCTGATATGCGTATCAGTCTGTCCTCAGACTCTGTGGTTCGGGCGGTGCTGAAACACTGTAGCACAAGACAGGTCCGTCACGTGGTCTGGCACGGATGGGTTCAGCGTTCCAGTCTGCGATCGTTCGGTGGTGCCACTGGACAGCACGCGTCAAACGATGGACGGATACAAAATATTCGTCGGGCGCGTCATCGATTAGCTAATCTACTAGGTTGCAAGGATTGGCTCGAGGTGGTTTGGCGTGGCACACATTGTTGTTCATCTCCTTCAGCAGAAGCGTTGATCCAAAATTACTTAGAGCCTTTGCGAACCACTTTGCGACCGATGGGAAAGCAAGAATTACAATTGTTGAACGAATGGGCTAGTTCTAATTTGGAATTTCGAGGTAGCAAACTGGACCCATGGGATATGGATTATGCCATAGAACAGCACAACTATGCCGCAACCCACACACAATTTCAAGCCCAGCTTTTACCGACTGGTGGCACTCTGGTCAGCTATATCGGGTCACTACTGGATGAATTAGCAAATTTGTTTCAATTCCGTGTGATCCCGGACCCCGCGGGACTGGATCCCGGACGTGATGATGTGCTGCGTCTCCGAATTGAGGATTGCCGATCAAACTCAGTCGTGGGTCACGTGATTCTTGATTTGTTTTCCAGACCGAGCAGACCAGTCCTTTTGGGTGATGCTGTCCCGGTCTCATTAACGAGGAGCTGGGTCACCTCGATACCAGAATCCCCGGGTTCCTCGAACGGGACCGCGTCGCATTCACCATCCACTCTGGCACTGTTGTCCGACCTTCCCTTGTCCGCTCAAAAAGAGGGAGTCAAGGTTCAATATCTACTCGCAATCGCCTCGGGATTTGGGGCTTGTTTGCAACGTCTTCTTCCACGTTCATATCACCATCAACTGTCCGAGATTTCGGCCTACATTTTTCCGGACACCAAGTATCTTGTTCCCGATCTATGCTCTGCACTCATGTTCACCTCAGTTATTCAACCGCGATTGGCTTCCAGTACAAAGGCATCATCGTCTGTTCAGTTCTACACGGACCCTGCAACAGGTATTCGCCCACCAGCCGGCCGCATACTCGTGCTTCCTCTACTGCGTCAGTTGTATGAAGCCCGTTTCGATCTTTCCCTCTGGTCCTGTGAAGACCAGTATAAAAATTGGGTCATCTTGAATGAAGAACATTGGGCTTCGCATCTCCCGTATCCACGCCACCCAGAGGACTTTTGGCCATGTTCGGCAACTCATTTGTTCGGACCCAATTCCCGTTGTGGATTGCAGTACCAAGAAGTATGGCGTCAAGTAATATTACACGACGTGTTGGCCAAGCTAAAAGAACACGGTTGGCCTCTACAACCTAATTCGGCAGCTATACAAAAAACACTGGAGTGCTTCCGAGAAATATTTATGACGAGCAATGATCTCCCACCGAGTGAACTGCTCCGTACATTCTGCGGCCGTGATCCGTCTCCGGACTCTCTGATCCAAGCAATTCGCGATCGTGCTTTCCCAGTACCATCACTGGTTACTTTGGTTCCTGATATGGCGAACATCCTGGTGCGCGGATAACGTGATTATCAAGGGGACTCCGTTCCCGTAAATTGACGGATAACCTAGTTACACCTAGACTGCTAGTTATATTGGCACCACGCCATGGATTTGAACGTTTGTGTTCTTAATGAACCTTCTTACCTTACTAGGAATCAACTCGTGTGTGAGTCGCTAGATTTGGTTTCTTGCCATCTGGCAGGAAATTCACGCAGATGATTTCTTTGTAAATACAGAACTATCATTCATTCTCTTGTACGCTCTTTTCTCGTAGATGGAGTGATTACGTCAATGAGTTTCATCTAGATTCCGTTTGTTCTATCCCCGAAGTGGTGAGTTGGACCGTTTCGCACAGGAGGGTAATCTATGCCATATTCTTCGTCTGTCCTAGAGTCGAACAACATCGCAATTGCTTCTAATTAATCACGTTCTCCAATTATAACGGTAACCACTCCGATCACATAAATTTTGAAAAGACGGTGTAATTCTTGGGGACATAGTACAGTTTCCCCAATATTAAGGCGCTGATTACAGTGGTGATATTATTTTCCCGGAAAACATTTCACTTTTCGATTTGTCCTAGTTATCTGTTTGTTTGCTAATTTAAATTTGTATCTTATCGCACCACGATATATTGGTAACATCCATTTCGCTTCCCTCTGATTGATTGGTTGCCCTAGCTGTCCATTGATTTCCAAGGTCAATCGACTCCGACCTAGCAGAACCTATACAAGCAGCCGAGTTCTGCGCTCCCCGAAACACACGATTTGGGTGCCCAGTGAGACAATAAACTTCTCCAGTCAACACATTAACCTGTGTTCTTATTCAAGTTGATTGGTGGTCTAGCTTCGACTATTGCGCTTCTATTGCTGATCACATCCAACGAGTCTTTGTGCCGGTACGTGTCCAGGTAACACTTGAGCGTCTATTATCCGGTTGATTCATGAAAAGGTTGCAGCGTTCGGAGATTGTTGTGAAAGACACAACAGTAATACTCACAACATCGCTTACTTTTGTGACGGCGGAAAAATATTGGTTGACAGAGTTGTGACACCCGGGTTAATAGCATGGACCTGCTGCATTGTAGTCTGCAAAGTGACGTTTTGTCACCTAAACATGTCCAATAATGTGTGCTGTTGAGCGCACCTCCGTACGAGTCGTGGTTGATCATCCCAACAGCATTCACCCTACTAACCGCTGCTCACTGCTTGTGATGATGATTTCGGGAAAGAGGATACGACAATCGCTAGACAAATTATTTTCTTCGCACTGAATTCCTCATTCCTACATTTTCGGTGACTTATCATATCAAACAATGGAAGTATAATATTCTGAATAGCTTCCTGTTCTCAACGTTAGTTTTCCGGGCAGCGGAATAGGTTGGACATGGGTGACCGTGATACATATGCCTGAATCAGCAAAGTTAAATGTTATCAAAATTCCAAATTTGATTGATCATATTTATGTTTGACAAATTCATCACAGGTGGTTTACGTCTCTACTGAATAAATACTGGTCCTTTCGAAATCAGTTCTTTTTGCTGCAGTGTCTACCGTATGTATGCCTTGCTGCATGAAGCGAAAACAATGCAAACATTTGAAGAATACTGTATTATCTCACGAGTGAAGAGCGCATTCACCGTTGATTGTAGATTCACTAGAGAGGAAAAGTCGGGGTTTTTTCGGGTGTATGACCTATATCTCGAGGTATTATTTTTGTGTTGAATGCTGTAGCAACAGAAGGATGCGAGTGTCAAATCGAGAGTCACAGACGGTGAATATGACGGAAGCATTCCGCAGCAGGCAGAAAGAGGAGCAACAGTTGTTACAGCGCGGTCTGCAAAAAATACTGTATAAACAATTGTACATGTTTCACTGACTGGACTTGTCCGGCTGTTCAGATACAGGTGTTCCTCACCAGTCTTGCTTTCTTCGTTAAATTGTGAGCGTCGTCCGTTAAACAACTTTTTTTGTTTTTGCGCTGATAGAGAAGGGAGCTTGCGAAACCGGAAGATTTCCGCAGTTTACTGAATAGAAGATTGTCATGATGGTGCTTCTGTGACAGCCATTGTTCATAATCTTTCTGTGAAACATGGTTTCACAACACACAAAACGATAAATCAGACTTCGATACTGATATTATCTGCATTGTGAACTTCCAAAGAACATTGAATTCATCCAGTGAGACGATTTTCATACGCCTTTGCGATGAAGGGTGAGGTAAAGTAAGTGATATCAGATTTCGGCCGATCTGACGTCGCAATTGGGTGCCCAAAAAAACGGTCACGTATCGCAATCGCGGAGAAATTCATATCCGATTGCAACTCGTTTTCGCTACGCTATATGATGATACATAGAGCGTTCAAAACATGACTTTCGTCGAACTTCGTGAATCTGCGGTTGATATGGGCTCAACTAAATTATGATCGTCCCTGTTTGGGGAGCATTATCAGCGGCAACCTCGAACAGCGCAGAATTGGTCGAACTCAGAAGAGTGTCGTTCCAGTCAGTCGGAATAGAAGATATTGGAAGGTTAGTTTGCTGCAAGTTAAGCGTTGGATATTTAATGGCATTGGACACATCCATTCATTTGTCATGAGTTTTCACAGTAGTCAAACAATGGACAATTTAAAGGTTCCATTTTTGCAATTGTCTTCTTACAGCCTAATTTGTTTCTTTTACATAATTTATTTTAAGCAAAGTTAATACACTTCCTCCACTTTGGAGGTAAAGTGAATGCACGTAATAGAGCCGGTCTCATGTCCAGGTTGGTGGACCTATTGCTTGAATGTTTGCATACATCACCGATGTTACTGGAGAGCCACATTGTATCATCCGGAAAAGAATAAATGCCTCAAGAATTATGGTATAAGGAAACTGCTCATTTGCGTGAACCAAGAGTGAATTTCGTTACTGAGAGTAACGATAACCTAGAACGGTTTTGTATTTACTAGTCACGGAGTGGTCGATGTAGGCTACGTAAGGCACTTTTACCGGGGCACAACGTTTTACGTAGAGGATAGATTAATACGAAAAGCCATGATGTTCAGCAAATTGAGACAACATGTGTAGCTTCGATTCGAGTAGTCACGTGTGCAGTCCGTCCCACACGCACGCACCTGGCGCCCGACTGCACCATTCATCCAATCGCATTTCGTTGCGCACCGGACGGCCGCGCTGATTGCATATATAGAGTGCGCTGCCTCAGATCGTACTTGCTTAAGCGCGCGTTTGTAGGCGATTTCCCCGTATTCCGTTCTGCATTGCTACGGATTTCTAAAAACAACAATTTGTACTTCAGAAATAAGACTAATACAGCACGAACAGAATGAATTTAGACGATTTTTACTGAACTACATCCCTGTTTATTCTGTCTGATAAATGTTCAATACCTTTCGGTACTCCACCCATCCATTCGAATGTGCAATAAATTATGATGAACTCGATCGTTCAAAGAAAATGAACATTTCCCAGACACCACTTTAAATTTCTTTTTTTCCACGGTATGCCTTGACGCTTGATTTTAACTATTGTGTGTTTCTTCGATTGCATGCCTTTCAATGAACTCTAAAATAACAAAGTTTCCGTCAAACTCGCTTTTATGTATTTTCGTTTTTTGCTGCCCGTATGCGTTTGGTTTTTTTCTGCTTCGCCGTTGCGTCGGTTTGCATTCATACATTGATCGTACCAGTGTCACTTTCGGTGGCACGATATGTACGATACACTTTCGTATCTGTTTGACGACTGCAGTCTCCCCTGTTCGCTCGACCGAGGGAGCTTCGTTGATATTTCTCCTCGGAACTCGATGAAAGACACGTTCGGGGATCGCAAGCCGTTCGTCTTCCGTATGATGAGCGCGTTCCTTCCTGAACAATCCGATGATTCCGATATTTTGCTGGTTTCTGCCCCCATTTCGTTGCACGATATTGAAAATGTCTGAAGACGGGCAGCTCGGCGCAGATCTGTTAATTTGCTAACTCAGAGCCCCAGCAGATGCACACCGAATCGCAATCTCTGTTTGACAATTCCCCATTCGAAGAGATTGATATAGTGACCGATCGCGTGGTACATTGCACTGTCACTTCCGGACCAGCAGTCACGGTTGGACCTCACCTACTAGCGCAGTTAGTTTAACTCAGTTGCTAAAGATGTTTTTCGTCCTCATAGCCAGTAAGCCTCCCTCTTCCATTGGCTTCTTGAGAAAGACGGCCTAAACAAGCCACCAATCTGGCGAGTATCGTGCACTGAACTTGGTTACATATTTTGAAGGTTGTCCGATACCCCACAGATACGGCATCATTTCATAGCACGACCGTATTTAAGATCGATTTGGTAAGATATTATCACCGAATTGCAGTCGCTGTTGAGAATGTGGATAAAATCTTTGTCACAGCTCCTTTTGGTCTGTTTAAGTTCCTACGTATGTGCAATGACTGAATTGCCCGAAATGGAATCAGGAGACACCAATTGGCACGGAAATGTATTAGTGCATTAGCATAGAAAATACAGCATTTTTGTAGGCATGAGATGTGTAACACAGCACATGCGCACACAAGTATTGATCCATGAGCATTGTGATTGGTGGGCATAAACTTGTCGAACGCTGTCACCTGATGTGGGCGCGAGGTATGCGTATTTCGATAATCAATATCCAGGGTTGCACTAAAATGAGTCATACGCGCATGGCGTTAGTGTTTTCTCATATTGCACATAAATAGGACAGAATCACCACAGTCTGGCATTTGGATTGCGAAATGCTGCTCAGAAATTCCAGAGGTTTCACCGATAGCATTACAAAACACTCGGAATCGGTTCGCGTCTATGTCGATGACTTGCTAATCACGTCGTCCAACGTAGATGGACAATTCCAACATTTGACGCTACTGTTTCAACGTTTGTCCGAACATCGAACGGTAGTCAATCCCGATGAATGTGAACTTGGTAAAGTGTTCCTCGGCCACAAGATCACTCAAGAAGGTATTAAACCTTGCGAGGACGAAGTACGTGACATTGTATATTGCACCGTGCCGTCCTAATTCAAGGAGCTGGAGACGTTTTTGGGATTAGTGGATTTCTATCGTCACGTCATAACCGATGCGGTCGAACGTGTACTTTTATTAACCAATCTGCCTCTTGACAATCCACATCAGTTGATGCTTACGGAAGCCGCAGTGGTAACATTTTCGGAGATTAAAGTGAAAATAGCACAGACCAGTGCTTATTATGCCTCCAGTTCCATCCACCGCAGTTACCACCATAGCGGTGGATGCATCTGACTTCGCCATCGGAGCGGTCCTGCAACAACTAGTCTCTGGGATTCGGCAACCAATATGATTTTTCTCTCGACACGTCAGTCCTACGAAAACGAACTAAAGCGCTTTCGTTTGAGAACCACTGCCATCAAGCATTTCCGCCTCGTAGTCAAGGGTCCTTATTTCATCCTTTCCATTAACTGCGAGCCTCTGATGTATGCGCTGCGTACTAAGTCTGGTCGTTACTCTCTACGGGAAGTCAGACACTTGGACTTTATTTGACAGTTCATCAATGACCAACGGCACGTTAAACGTGAGTCAGACTGCGCGGCGGATGTTGTGCCATGTATTTAACCTAATTGAGTGTTGATTCTACATGGTGATTCACGTTATAAGAATCCAATCTCCTACTACATTACGCATATAGCAGCCAAGCTCTGCAGGTTGTTTATAAGGGAATGCCCTCGTATTTAGGTCTCTACCGATAATTTACCCATCACAGAAGTTGATCGCTGTGTGGAAAACGGATTGTTGCCGTTCAGGGCCGGTGACGGAACAGTGTTACATCATGTAGCTTACTTGGATGATCTGGTGGTTAGGTGTTCGACTTACAGTCGTTCACCCAGGGTTTGAGTCCCTGTTGGGGCTCGGTGAATGTGCACTGCAGATGATTCCTAACAAGATCTAAACAGCTACGCAGTGCCTCCATGTGTTTTGATGGTGAGCTGAATGTTAAAACGGCATGATGAATAACATTATACAAATTTAATTTTATAAGATCGCTCTCTTTAGACGTTTCTACAATGGCTACACCGTATGTAGAGGATACGTCATGCATGGAAGCAGTCCAGACTTCCTCGCTCCAATATTAACCTCACCATTGGCCAAAAAGGCCGGGTTAAGTTCTATGACGTTGTAATAATCGTATCTACCCGGTCAATCGTACATAATGAAATAACCTGGACTCAGACTACGCACATTGGAAGAACGACAAGACTAGACGAGAACAGCAAGAATGTATCCTGTTACATTTGGTTTGTGTTCACTCGTTTATATACAAAAAGAGGTGTGCACTTATTGGTAGATAAACTGCCGATCAATCACGAAGTGATTTCGCACTATCTACATGACAGTCCGGCTTCACCTGACTGGCTGGATACTGGGAATGAAGCTATAGCGCACTGGACCGTGTGTGGAGACACTCTAATCACTGCAACCTTCCTCCCTCAAAAGCTCCTCTTCGATTTGGCTTTCTTGACGTAGAGATCTTCGGACTGGAGCTGTAGGCTGTAGTTTCCTTTCATTGACTGTTTCGACCTCTTAGAGCATTATGATCATCATTCTCGGTCACGTTTTCTGCCGCGCATTCAGGTGCTTCTCTGAAGTGAAGTTGATCAAGGTGGCGCCGGAGCACGGTTGCGTCTTTAAGGTCCGTGATCTCGACCATGGATTGACCAAGTTGCCTTGTAATGACCCGATTTGCTGGTCGTAGATCGTTGCCTCGAAAGTATGTTACATCGCTGGAATCTAAGCATCTTAGTGACGATCTGAGACTTCTTGATTTAAACAACATGGCTGGAGTTTCTTTTGTTGTCGAATGCACTGCGTTCCGATACTACAACAGAAAATTGTCCAGAAATGTCTCCAATTCCAGCAGTGTTTTCAGACTGGTTGTGGTGGGAGCACTCTTTACATTACGCACCAAATTTTCCGCAGCACCGTTAGACATGGGTGGCGAGGTGCCGTTCAAAGATGTCGACAACCAATATTATCCAACCAACATTTCAACTCAGATGCACAGAACTGGGAACCATTATCGGTGACGAGCACTTGTGGGATACCTTCCCGGCTGAAGCGCTTCCTTAGAACCTGGACTACCAAAGGCGTGGTTGGCGTCGTTGTTAAAAATACTTCAGGGCATTTCGAATATGAATCGATCAATACGAGGGCATGGTATCTGCTAAGAAACTGGCCGCAGAAATCGGCGCGGATACGTTGCCATGGTATGTAGCTTTTGGGCCACGGGTTCCAGTTGTTCGGTTTCGACTTCGTTTTATGTAGACATGCATCACCATTCTTGGCTGTTGTACATATGTCCGCATCCACCTCAGGCCATGAACACATTTGCCGAGCCAGAGAATTCATCTAGTCCGCCCTCAAGTGACCTTTATGCACATCTTTTCGAACGGTTTTACGCGGGAGAGAGGTATAATCAATCGATCACCACGACACAGTATTCCATCAGGCTGTACGCATAACTCCTCTCAATTCACGAAAAACTGCGGATATTTTTGTTTCACTTCCGGTTTCCAGCCTTTCTTGATAGCAGAAATTGCCGACGAGAATTATCGTTTAGTGGATTTTTGTAGCTCCGTCCTCGACACTGGAGCGGCCGGTGACATGAAATCGCACTGCTCATTCGCGGCGAATCGCGAGATTCTTGATAGAAAATCAGCATGCGGAAATGTTTTACCAGACCGATATAGGATATCGTACTTATACGCAGCCAGGGCAATACTCCACCGTTGCATCGTGGCGGCTGTGGACTTGGCAACCGACTTATTCGGTCGAATAGAAACTGTAGCGCTTGGTGGTCCATGACAATTGTGAATTTTAACCCAAACAGGTACTTATGAAGACGTCGTGCCGCCCAGAATACTCCCAGTGCTTCTTTCCGTGTCTGCGAGTATCCTCTCTCAGCAGTATTCAGAAGTCGAGAAATACAGATGATCGGGCATCCATCTTGTTCAAGCGCTGCACCGATTCCAACCTCAGATGCATCCGTGATTAGCACTGCTTGTTTGGATGGTGCAAATGGGGCTAACGTTGGACGTTCAACCATGCTGTTAATGAGACATTGGTTCGTCCACTGTCACACGTTGGATGACTGGGCGAGGAACACGGGCTTAGCCTTCGTTGTGAAATTCGGCATGAATCTGGAATTGTATTGTATGCAACCAAGGATCGATCTCAAGTGTGCTTGATTCTCCGATGACTTCACTTCGGCTATAGGTCTGAAACGATCTGTGTCTGGCTGGTATCCACTGGCGTTTACCGTGAATCCAAGGAAGCGCAACTTCCGAACACCGAACTTGCATTTTGCAGGCCTGATCAGAACAGTCTTGGCAACGAATCGTTCCATGACCTGCCTCAAGCGATGGTCATGTTCCTCTTTCGACGCACCGAAGATTACATCATCCTGATATGCCATTACTCCGGTCAAACCTCCAATCACCTTGTCGATAGCAGCCTGAAAAATACCGGACGAAACGTGCAATCCAAGAGGTAGAAAACTGTACTGGAACAGGCCCCAAGGGATGTTGATGGTGGTAAGTGGCTTCGATTCTGGGAGCAGTGGAATTTGAAGGTATGCGTCAGCGAGATCAATCTTCGAAAAAAAATGTACTGCCGAGCATGGATTTTATAAAATCTCCCGGTTCCATAGTAGTCGCCGCACATCTTCGTAGTCGTGGATTCAAAGTGAGTCTGTAGTCCCCACAAATACGCGGTGTTTTCCCATCGCTTTACATTGCCACAATTATCGGAGTCGCCCAAGACGACGAACTGACTAGAGTGATCACACCCTTCTTCTCCATTTACCTCAATGCTTTCAGAACACTTTCTCTTTGACCGTACGGCAGCACTCTTCGTTTGACGAACACTCGATCACCATCGATTTCCGAATTCACCGGCTCCACCACCATTCCGCCACGATTGTTGGAGTATTGTACCACTAGTTGTTGGAGATTCACAGGAGCAACGGGAGTGGCTGACGCTGCGTGAAATGAAAGTGAGTGGCTCATGGCTCGTAAATCATTCTGTCCCAGAATGGACGGGTTATCAATTAAAATCAGGAGGCGGACTGGAACATAAGCCTGTTGCTTGGATTGTACCATTAGGGTCGTTTCACCCAACAGCGTGAGTTGGTGACCGGCTACACCCTGGATGCGTATGTTGGTAAGTTTTATGGTTTCTCGGGCACAAATCATCTTCAACACCTCCTCAGGAATGAAGGGATCACAACTTCCCTCGTCCACAATGAACTCATGTTGAAATCCGCATTCAAATAACACCAGTTTGCACAGGAATTTATCGTTCTGACCGGTGGTCTTCAATAAGTAGATGGGTTTAGTATCTTCGGTTTTATTCTTTCCGGTCACCTCTATCATGTTGCACTTGGTTCTCCGGCATACCTTTCGTATGTGGCCAGTTTTGTCACATGCATGTCATACGCCTTGATGAAATCGACATGTTGAACGTAAATGGAAACCTCCGCATGATATGCATCTGTTCACCGGTTTGTGAGACACGGCAGCATCGGAATGGCGTGACTGGTTGACGTATACTTGGTGGTTACGGCGTGGGTGTGTTGGCTTGGATGTCTTCTGTTAAAACAAAATTGTGGTTTCGGGTGTGGTGGACGATTGTACGTCATCAAATTACTCACAAATTCTGCGAGCCTCTGAAAAGTTCAAGCTCTTCTGTTCCAATATGCGCCGCTGTAGGGTGATGCTTCTGATTCCGGCAATTATTTGATCACAAAGCATTTACTCCAAATGATTTTTATAATTGCTTCGGGCAGCCTTTTGATGCAGTTGTAGAATGGATTCGCGACACGACACGTTCTGTCCTCGCACTACTGAATTGAATTCTGCGCTTTCGGTGACCTGGAAATTGACTGGCATAACATGGTTCAGCAGAATTTCTTTCAGTTTCTCAAACGGTAGCTTTGCGGGCGCATCGGGGTATGCCAAGTTCTTCAACAACAAATACAAATCGCAGCCACCCACAAAGAGGAATGAAACCGACTGATCTTGCTTACTCCTTTACAAATATTGCACCAGAGCTCGAATAGTTCAATCCATTCTTCGATTTGGAATGGATTACTGTGCAAGTTCAAGTGTTCAATGGTCAATGACTCCATGCCGCGACGCCAATTGTAAGAATCGTATCTACCCGGTCGATTGTACGTAATGAAATAACCTGGACTCAGACTACGCACATTGGAAGAACGACAAGACTAGACGAGAACAGCAAGAATGTATCCTGTTACATTTGGTTAATGCTCACTCGTTTATATACAGAAATAGGCATGTATTCATTGGCAGATAGCGTGCTGACCAATCACAAGGTGACTTCGCTGTATCTGTACAACCTAACATTTACGGTCCGGCTTTACGCGATTGGCTGAATACTGGAAATGAAGCTATAGCGCACTGGACCGCGTGCGGAGACACTCGAATCACTACAGGATACCAAAAGTCTGTAGGCTTTCTACCATATGTGCATGCGGCAAATCCTCAAAGTCAATTGGCACGACAGGGTGCCCAACAAAAAGTTAAGGAGACGATGCTCTCGCCATCCTCCGCCAACATCGAAGACTGCCGTGGTTCGGCCATGCCCTTCGGCGACCCTAGTCAGAGAAAACTAGACAAACTCTCTGCCCCACTCCCTGCCCTGGTTGGCGTTGTCGTCTTTGTGGGCTGCTCAAAATGTGGACTAGCACAAAAGTAAAAAGTAGAGCTTCTGGGCCTTCGGTCGGTCTATGGAGCCCGGTGATGGAAAAAGGACTGAATCAGGATCAGTACCGAGCTCCCCTCCGACCGCCGCGCGGGGTCAGCAATGGTCCATGATATCCATGCAGCAGACTTATCCTCTCGCAGGAGATAGTCACGTAAAAATAAAAAGTAAGTGAACGTTGTTTTAGTTCCGATAATACATAAGCTGGATTGTGCATATACCTTGCCAGAAAAGGGATAGTAGAATTGCTTTACACCCTAGTGCAAGCATATAGATGTTTGAATTGATAACGGGTTCGAGAATTAGATATATATTTCACTGGGTCTTTGTGAAGAGAATGAGCAGGTCAGTGAGAATCTTTGTAGACAACTTTTGGCAAGCTTTGCTGTGTTGGGATGTGACAAAGTGAATAAAATGCCTTCGAGGTATGTCAATGGCAGATAATAAAATCTTAAGGGATCTATTAATGAACTAGAAATATTTCAACAACAGACCAGAAAAAATGACGGTTGAAGCACAAAACCAGTGAGGTAGAACACACAAGAATACAAAGCGTCTGATCAGGTTAATGGGCGCTGAGTGGAATAATAGGAGTGAAACAGAAAAACAAGCATCTTGTTTTTGCAAAAATGAAAGCAACATGTTTTGATCAAGTAAGGTTACGGTCGAGCAGCACTCCAAGGTATTTCACTGAATCGAGATGGTTCAGCTGTTCCCCATTCATTGTAATGGGTGTGCAGTCTTTTTGAAAATTAGATTGCTTGCTACAGTTCAAAAGAGAAAATACAGTGTCACTACACCTGACTGGGTTTAGGCTTAGGCTGTGAGCATGAGATGTATCTGAAATTTGAGCGGTGCCGTTTTGTAGGGTAGGAAAAATAGAATCGCAGGTATACGGCATACCAAATACGAAATCGTTCGCATATTTGATTAGAAGGGTATTTTCCTGTACAGGAATAGTAGAAATGTACGCAGAAAATAAAAATGGTGATAGTTTTGCACCTTCGGGAATTCCACGGGTAGTTGTAACAAGAGAGGAAGTTTTGCTGTTATAGCGAGTAAACTGCTGAAGATTGTGAAAGTAATCGGCCAACATTGAAACGAGTGAAGGCTGAACGCCAGAGAGAGAAAGAAAGGAAACCAGCTTCCTTCTTTCGACGCAGTTGAGTGCGTCACTGTAGTCTAGAAAGCATAGTCTTACCGCTTTACTCTTCCTGTCAAGTTCGGACAGAATGTTATATGTCAAGATGGCGAGAGCATCGAGCGTGGGGCACGACTGTCGGTAAGCAAACTGATCAGGATCTGGAACATTGAAATTTTTGTTTAATCACTGGAGAACCGACCTTTCAAAAAATTTAAAGGAGACAGAGGTGCACGCAATGGGACGGAATTTCGAAGAGCCTTTCGTGGGAAAAGGAATTATAGCTGCTGTCCTCCATTAGTCTGGAACCTTTCTTTCATTCAGACCTTGGTTGGAAAGATCAGAGAGAATAGGGCTGAGGGTAACCGCACACACAAACAAGGTAATAACGGAAATGGTGATTAGAATGGCGTGGCACAGTATAATGCCTCGATTTCTTTCTCATGTTTGGACGTCCATTTTCCTGTTCATAGAATACTGCGCACCGAAAATGTGTCCGCACAACATCCGGCAAATGCTGACCTCGTTTCTCCACCATTTCGTATCCCAGAAAACCGTACACGTAAAAAGACACATAAGCACCCTTGTACTGCATATCTGATTGTACGTAATCCTATTTTCTTCTTTTTTACCTTCCAGATGTCGTTGCCAACCACTGACCAGAACCACCAAGCGCGACAGGCACCTCACCATCTGAACAGTAATCTTGACCCCGACCCAGAGAAAGTATGTAAATCCCCCATGGACGCCCTCGAGTGACGTCACTTCCAGTTTCGATCTGTACCGACCGTCGTTCTGTATTGCGCTAATGATATCTCATTTGTTCCCGAGCTTTTTCTTCTTTCGCGACTGACCGCTTGCTGTGACCGATTATGAAAATGTGTCTATTTTTCAGACCCACGAACCTCTCAGCGAAATAGACCCCTCTAAAACTCCCGAGAATCAACTTCAAACGATTCGAAATCCGGACAGACCTCAGGCAGAAACGCCACAACAGGAGAATCGTCCGCATGTACGCCAACTCTAGCCAACCAGATCGCTCAAGATAACGCGAGAGAATGGCAAAATCACGGTGTGCAAGAGTTTATATAAGGTCCACCAATGTGAATCGAAGGTCATTTTCGCCAATCATAAATGACAGTACGTGGGAAGTAGAAGGACTAAACCAATTACCAAGAAAAAAAGTGCTTTCCCGAACTCGCTTTACAATGCGATATTTTTTTACACACGAGACAGTTATATCTCATCACAGTTGTCGTTTCAGCTGGGACCTCCCATCAGAAGAGGACTGCAAACACCACCAACCCAAATTAGCCCGACAGTTCCACATTCCTCCTGGATGTTCCGCTTAGAATCTTCCTAATAAGGACCACGGTCAAGTACGACTATGCTATTTTTTGCATTATGCACTACATAATTATACATTTTCAAATACCGTATAATATAGGATTCCA
>STRG.45789.1
CTCATATGGGCTCCATCTGAGCATGCTGCTCGGGTCATAATATATATTGCTTGGTGCGTTTTATGACATTCGATTTATACCTAAAGTACAGAAGTCGCCCTTTTTAGGCTTGTTTAAAATTGCACCACTGTATTCTTTGGTTCTCGAGTAGTTTGAGAAGTACTTTAACTGTTCATATAAAACATCGGTAGGATGGTTAATTTCTTTTTCCATGTACGAAATGTGTTTCAGCTTACTCTTTTCAACCCGTCAAAGATGAAATCACTATAATTCGCCCCGTAGAGTTCACGGATTATACGGCGCACGCAACAGAATAACCTGCTATGTGCACTGAAAACCAATTTACTGACATAAAATATCAGATAAAAATTCTTTATTTTTTAGTGACATGACGGGGAAAATGATTCGCAGCTGCTTCCTTGTGACCGTGAAGTATACACAAGAGCACTTTTGGAATGATGAGTTCGCGAATGATTTTGCTATTATGGAGTTCTTACATGAAAATATTCCGATCGAAGCTGAAACGGCAACTTTGTTGACTTTCAACGTACTGAGAACTTGTCTTGCACTGAAGCCGTGTTTGCAGTTGATTGTGGACACATTTTGCATTGAGGCTGATATCAGTGTTCCGCCGTCACAAAAAAGCGAAGTGTTAGTTTTATTTCACTGCATACTATTTCAAATGGACCTTATCGGAGCTAGAGGTCTGAGTGTCATTCTGAAGGAAATTAATACAGAACTTCAGAAAGCGTTTCTGAAGTTCATTCACGACGAAAGTCAAATGAAAAAAGTGCAAGTTGCATTGCAAAAACTTTATTCACCAGAGTTTATTGAACGGGAATTGCTATCGATATTTCACAGATGGGTTGCAGTATTGCCAAACTATTATCCTTCACAAAAGAAAATATCCAAACCCAATGTGATGCCCCTCACAGTACCCGTTCCATTCAATCTCAACTGTCCCAAACCAAAAGCCATTCCAATTCCAGAGCCGGTAAGTTGATTACTGGTGAATTCCTGTTCGCATTTATTTCCTTGGTAGATTCCAGATTTGCGAAAAATGAGAAGTCCTCCGAATTCCACTTATGATTCCCCAAGAGAATTTGAACTCCTGAAGCTCCGCAAAGAAAAGAACCACAAAGAGATTGAACACTTGAAAAAGAGAAGCGATCAGCTACAACCCAACTGTGCAAAGCATTCCAGAGGAATCGGGCACAAATGTCAAAAGATGTCCGAGGAGAAGAAGCCCTACAAGCCCCAGTTGCCGACCAAGCCATATGAAAGCAAAACCCCGACACCGACAGTCAGCACGAACATGACAACCATACTTCGAGAATGGAAATTGTTCAAGGACAGGGAAAAAATCCAGAAAGAACGGCTGTGCTTGCTGGAGGCAGGAACGTTCAACGACGCGGACTACGCAGTTTGGCGAACAAAACAAGAGCAACTTTTGGAAGCAGTCCGCCGAGAAGCATCTGGAAGGCAGCGCCTAAATGTTTTGCGTGCACAAGAAGCAGCTTTTGAAGCTCAGCAAAGGTTATACCGAAAAAAACGAGAAGCGGCTTTTAAGTTGACTCTGGAAATTCGCCAAATCCGTGAGCAGACAGCAGAAATGAGGTCGCAGAAGGAACTTCAGGCTAAAACACGTGTTAAACAGATCGAATCAATGAAGAATCAAGTCAAAGAAGCGTGCATGAACGTGCAGAAAGCTAAAAAGAAGGCAGTTTCGGAAATTCGAGCGGAGAAGGAAAAGCTGCACACAAAACGAACGGAGTTCTTAAATGCATTGCGTGAAGAAAAACGTCACGCGAAAACCCTTATAAACGCCTCAAAGAGAGCTTGGCTTTTTGAAAAATCAAATCGAATCAAAGATGTTGATATAACGCAGACAACAAGTTATGGTTTTCTCGGTGAAATGTCAATAGCAGAACTGAGAGAGCGTTTGAATATTTCGCGGAAAAAAGCTGAGCAATCATTGGAAGAAAAACGAGACCAGATAATTGAAAAACGTGAGAAGAAGAATGCACTAATTCATGAGGCACTCGAACGAATTGGACAGCACAGAAGCGTGAACACATTCGCATCGGCCGTTGCTGAATATCGTGCTCATTCAAACGAACCCATCGTACAAACGAGCTTCAAAGATGGAGAATTGTTAAAACTCACGGAGGAACTTTCTAGGAAAAAATGTGCCCGGTTAGCTTTTCAAGCTAATCAGAAGAAAATCAGAAGAGAACCAACTTCCTTGTCGTTACTGAGCAACGAGAAACGCACGGAAAAAGATTCGAAGCGGGAACATATTTGGAATCAGATTCAAGGGGCCCGTTATCGAGCTGCACAAGAACAAACAAACTCATCGCATCATCCAAACCTTCACGTGACCGACAAACCACTGGCGTCAACATTGTTGTCAATGTGAGACTGAAACTCCTTTCAGAAACAGCACACAGCAAGACAGGGCCAATTTATTATTCTATGGAAGGTTCACCGATGGACCATCCAACGATGCGGCACATAAAGTGAAACCGTCAATTTAAACATGTCAACACTATTCAAACACGTCCAGGAAGTGCACCGCTTGATTCCATTTTTTCTCACCGAATGTGTACTGCATCTGTTCCATATCATCACATAACTTTGAATACATAATAACT
>STRG.31852.5
CCGTCTAAAGTACCGCTCAGTCCTGTTCCCAAATTATTGATACCAAAGTGCTCCCTTTGTGCTAACAATAATGCGTCTATGAATGAGATGATCATCAATCGTGGCGATACACAGAGTTTCCCCCTTCAGTTCTTGTTTCCTCCAGCATTTCAAGCTCCTGAATGCTGTCATCACTTCGGTGATTGTATGCCTATGTCAAAAAGTGTGATCACGAAGGTACGATGTCTACAACGGACCAATTTACCGTTCTTCTGTCGTATTGCTGGCGTCGCGGGATTCTAAATACTCATAGCCTTCATCTATTTAGCAAATTTTGACAACTATGATGCCCATCACGTCTTACACGCCTGTTGGAATGCCTGGAAACACTCCCCCATGTTCCATGCCTAGTGCCATGTTCGCAACCGGCATGCTGACTCCGCATGGTCAACCGCAACCGCTTCACTCGGGACCAGGCCATCAACAGCCATCTGTGCAACAACAGCAACAGCAACTCGTTTTTTCTGGTGCACCGGGAAATTTTTTCCTTGCTCAATCCTCTGCGGTTGGTGCGCCGCCTATGGGTGCTCCATTGATGCTCGCTCCGGGTCAGGCCAATTCCGGGGGTACTTTCATGGTTGCTCAGCCCATGCCCTCGTCAGGTGTTCCTGGTGCTCCAATGGCTACGTCCGCTCCACCGAACTGCATCATTCGCCTGCCGGATGGTCGCCTGGTCATGTCAGCAACCGCGCCGACTCCTGTTGGTTTCAATCCGTCTACTATGTCTCGATTACCAGGTGCACCCACGGCATACTACTCGGTTCCAATGTCCAGTGGACCACCGGGGAATGGTAACTCACCTCAGCAACCCCAACCGGCAGGTACTCTACTGAATCCGAATCCAGGGCAGGCTTTCTTTATACAAGTACCATCAAATCCAGTTAGCGGTTTCGGTGGCACCATGATGACCGCCGTGTCGACCACTTCGTCGATGTCGTTCCAGTCCCAACCACAGTCTGCTGGCTTACTAAAACCGGTTCAGGCCATATCCTGTGTCAGCTCGTCACCGTTTTCATCCCGAAACCCTCTACTGATGCCTGTAGCCGTTTCCGGTTCACAGACCCCCTGTATAATGTCTCCCAAAACCTCTGGAACATCCAGTCCCAACACGCTTGGTGCTACCACCAACCAAGCAGTAAATACGTCATTAATTCAGTGCACAACAACCAACCCTATGGATCCCCAGGTAATTTCGCCTAAGCTGTGCTCGATGGTCGGTGTTAGCTCTGCCTCAGTTCAAAACTTCCAGGCCGGTGGTATGACCGTGGCTTGTCTTCCAAATGGAACGTACACCACTCTAGCATATAGTCGGCCGCAAACTCCGACTTGCTTGCAAACTAGTTGTACAACTCCCGGTATAAATGGGCCTATGCCTTTGGCACCAACCCCTCCGATGGTGGGCTCAGTCCAAGCCCAGAGAAAGACCTCAGTGTCGCGTCCCAATTCTCGTCCACAATTGTCTCCGTCGTCGACAGTTGCGGATAGCACCGAGGTTCTCCGAAGATTGGACGAGCAAATAATCCTACACCAAAACACGCCCAATCCGAGCGAGGCACAAACGGCAAAGCTGAAACAGCTGATCGAAGCACGTAATCAGTTAGCTAAGACCATGGCAGCTACGGGTACTGCTCGACCGGCGGACTCGTCAAACTTGGCTACGGGAAATCGTCGACCTCCGTGGCCACAGGTCCCTGTGATTTCACCGTCTTTGCGTCGTGAATTACTAAACATGCTTGCGAAAAACAATCTGCTCCCTTCTGCTGTCAACCCAGCATCAGCAGATACGTTTGTGGTTGAGTTTCGTCTAAACCAACAACAGTATCGGTTAAGATTGACCCGAGCCCAGAAAGCCGATATGGAACGTCTACTCTATAGTGTTAGATCGCAGCGCCAAGCAGAAATTCTCACAGTGCTACAACAAGAGCAAAATCGATTTCTATCTTCTCGACCTCGAATATCCGTGGCGCCGGTGGCTCTGACAACCGTAGTCACAACCACTTGTTCTGCAGCTCCTCGAATGTTGGTCTCGCCAAGCTCGTCCGTCAGTGTGACTGGAGTATCAAGCCCGACGCCTACGTTTGGGTCAACACCTAATCTAGTCACTCAACAGGTGCGACTACAGACTCCGATTCAGTCGTTTGCTCCAAACCATCAAACCACTATGGGAATGCAACCACATACGTTTGGTCAAACTGCTGCTCCTGGTTTACGATTGGTTGCCACTCGACCAGTCCTTCAACCTGCCACGGGATTAGCTGGCTCGTTAATACGCGGCCCAATGAATCCTGCAGTTCCCGGACTCTGTAATCCAACTGGAACACCAGTTGTAACCAACAATACGGCAGCAGTATCCACACACCCCATGATGGGCGTAGTTACAGCCTTGGCAATGCCACCAATGGCTTCCCAGGGTCCAGGCACTCAAATTTTCGCCTCCGGTCTTGGTTCGTCGGGTTCAGCCACTGTTGTCCCGCACGCCATATCGACGATGCCTGTTTCTGGTTCAGCCGTTCCCGGTACTTTGGGAAGCAGTACCACTGGAGCTCCCGGTCCTGGACTGTTTCTTTCCTCCTTCCCACCATCCATGTCCGGATCACAGACTTTCGTGATGCAGCAATCTGTGATGGTACCTAGCTCGACTGGATCCATGCCACTTCCCGCAAATTGTACTTTAATACAGCAACCAGCCACTCCAAATCAATCCGCTCCGTTACAACCGGGAGGTGTACCACAGACGGCACCTGTACAACTTAAACAGTCTCAGACACAATCAACCCACATTCAACCCCAGCAATCCCAACTGACAATACCCCAGCCAATTCGTACTCCGACTCCAGTCAGAACGTCAACCTCGCCACCTGGTCGCGCTGCTTTAGGTCTCTCATTACAGCAGGCCGCCCGTCTTAGTCGCATGCGCGCCTACTTATCGCACGACCTGAAGTCTGCAGTAGAGAAGCCATCATCAATGGATATCTGTTTCGAAACGCCACCCCTCCCGACGGAACTACTGCAAAACTTGGCGTCGTACCATGTGCTTCGTGATGCGGATAACACCGATGAAGCTTTAGAGAAGGTGGAACGAGTCCTGGACACCTCAATTGGTTTGCTATTTGAACGAAAACGTCAAACGATCCAGGCCGTAGATGCGTTACTTTTCAAGCAAACCATGGAACAATTACAACCACCTGTGGAGGATCGGCTTCTCCTTTCTCAAATGGCTTTGGATCTGGAACGTGACGTACTGGCCTCGGAAAAACAAGATTTTTCCGAAGTTTTGGCCGAAACTGATGAGACTGGCAGTGCAAAAGTCCCGCGGACGAATTTAAACAGTGGTTTGATTCAGGATACGGAATTGTTGGACCTAGACACTGACCAAAAACCAATCTATCTTCGGCATTCCACATCATTACTGCCTGCTGTTTGGCAGTCCATGCTCGGATCTTTGGCTTTCCTTCGGCCGCTTGCATTTGATGCCAGTGGTTGTGCGAAATACGCTTCAATCGATTTGCCATCTACTCCGAACGATTCACAGTCACAAACTAGTGAATCAAAACACGAGTCCGGTAAACCGGAGAACGGTCTGGTTAATGCGGAACTGTCGTGTGACCCGGACGAACGTAACGAAGATCATACTTTGACGTGTGCTGCCCCTAAAGACACTAGTGACTGTGATTCCCGTGCGAGAACGCACGAAGATGATGATGTGGATGCCATGTCTGATGATGTTGAGGCCGATCTGCTTCTTGGTCTGGATACCCGACAGTCCCGTGGCTCAGTGAGCGTAGACCCATTGGTTGTAACCAACGGTGGGCAACGATGTGGCAGCTCCGGTGTCGGTTTGTGTAAACGTGGTCGGGATAAATGTGTTGCGTTTGAAGAAACGTATAATTTGTGGCAAGAGTTTATGCGTGAAGAAGGCATAGACATAGATATGGAGGACGGTAATGAAGATGATGACGATGGACTTGGAGCGGATGCCCTAGATACGTCACTGGACAGTAATCTAGGATCTATGCTACCAGGTAACTCGACAAGGGAATCTCAACGAGGTTCGGACAACGGACCTGGGAGCATGACGGTTGGGATGCAGCATTCCGAAGATCCGGACATTGATGCCGCAATTCGAAGCATTCTGTCGACAACAAACTGATTGTCATTTTGTGCTGAAACCCTCGATGGATTTTTTGCCTCATGTATCTGCCTTCGTTGTGGTTTCTCGGTGTGCATTGCCAACAAATATCCCAATAATACGAAGATGTGTTTGACAATATTCACTGTTTCTGTTCTCCCATATGTTGTACAGTGAAGTGACACCTACTTCTTCTTGGACTTTGTTTTGTGTTACTATTTTTTCCAAGATTCTCGCTCATTTTCTACCTGTTCCCCGTCCCTGTCGGCTGTATATGCGCTCATTGATCACACGCAGCGATACTGGATCCAATAACCACTTCTCCAATCTAGTCCATCGATTCACTTGCCGATCTTGTCGACGTTCATTCTCACCGCTTTGAAACCCGATCCTTTGTTTTGGGTTATGCGCGTGTCGAAGTCAGCAACGTGAGTGCCTTCTCGTCGAATTGCTTTCAAACCGTGGTCGGCGCACTTATTTGTGCTCATCATCTTTGGATGTCAGTTTACCGTAGATACGCACAGCAAACTTCGTCTAACTCAAGCCCGAATCACGTACGTCCTCAGACTCGCCACATCTTCCATCGTGTAAATTGAACCTTCACTGTCCTTTTGACTTCAATGCTTTGATTCTTTTTTCTTTTGGTTTCTTGTACAGCGTTTCCCCGCGATTCAGTCCACCAATTGGCCTGTTCTGAATACTTGTTTGTTTTGACGGTCCGCATTCCCGGCATCGGATGATGTTTGAATGGGTTGCTCAGCGCTTGATTGTTTTTCCTCCACATTCTCCGGTCACACTTGGAATTGAAAATCCTTATAAGGTTCACTGCTTCTCCCTGGGTATGTATGCTTTCATGAATTCCCCGTTACAGCGAATTTGTGTAAACACGTGCCACAAGTCTGTTGAGGTTCATGGCCCCGGTTTCAGACTGGTCTACGAACGAATCCTGCCGGTCAGCACTTTCTACTCTCTTTCCCACCCCTCTGTTGTATGATTGAAACAACTCTTCCTGTCAGCCACCCCTAACGATGCAGTAAATGATTCTGGCCTCTTGTTTCAGACTGAAGCCGGTGCTCCAAAGCCTTTAGGGTGATGACGGCGTCACCTACGTGTATAAATCATAGACATCAGACTCCGAAAGCGCGGATGAATCCTGACATCAAAAATTTGGAGGCTTGGTTAGATCGTGTTGGTTCCGATTGTGTACCTCGTCTTTCACAGTGGATGTCAAGTATGGAGCACTGGCTAATCAGCCTTGACCCAAGCGTACAGCGGATCGTGTTGATCACTTCAGGCGGCACGATGGCACCACTTGAACGTAATATTGTGAGGTTTATCGACAATTTTAGCACGGGGGCCCGTGGAGCAAGTTCAGCCGAATATTTCCTACAAAATGATTACGCCGTGGTGTTTTTCCATCGTTCTGGGTCATTGCTCCCATATGTGCACAAGATCCAAAAGTATTTTGGCAATAATTTGGACACAGATCCCAACACAATAAGAAGCTGCGTTCATCCACAAAGTGTGGCTTATTTAGACGCATTTGAATTGGATCAAACCGGTGGTCATGTGTGTATCACGGACATCGCTTCAGACCACCTGAAACCGATTCTCGCGGAATATTTGCGTTTTAAACCACGTTTGTTGCTGCTACCGTTCGCGACGGTTGAGGACTATTTGGTCGGATTGCGTGGGATCGTTAAACGTCTTTCGGAGTATCAAGCTCGCAATCATTTGTTCTGCTGCTACTTGGCTGCTGCAGTTTCTGACTTTTACATTCCGTATGAACAGCGTTCATTGCACAAAATCCGGTCCAGTACGAACGAACAGCTGACTCTGTGTCTGCACACCGTACCGAAATTGCTCCAGCCTCTGATGTCCACATGGGCTCCGCGAGCGTTTGTGTGTAGCTTTAAACTTGAGACAAACCGAGACACGTTGATCGCGGTTGCCTCCGGCCGTCTGCTCAATTCGCATTCACATCTGATCGTAGCTAATCAGCTGGATACCCGATCTCATGAGGTGTGGCTGGTGCATCGACTGAATTGTGCCACCGAACTTAGTGTTGAACATATCACACTATCAAACTCAAACCCCCCTGAACATGAACTGGAAAAACAAATTGTGGCACGTCTTGTATCAATTCATACGACGATTATGCAAAGTCGCACATTTTAACGCCACACTCCTGAATGGTATTATTTATCCCCTTCGTTTTCGTCACTTCCCGTGGGTTTTCAGCATGATTGTGATTTTACCAATACACAAATGAACTGTCACCGGGTTCGCTTGATTTGATGCTGACGTGCACTCTAACCAGAATCGCGGCTCTTATATACACCACTAGTGGGACTCAGTTTCGGGAGAAAAACAGTGGCGTAGTCATGAGCCCCTAAGACGGTAGATTTGAAATTTATTGTTGAAGCAGGTTCGTCCATTAATCCTTAGTCGTGTTGTGCAATGCTGTACGAATTAAA
>STRG.19751.2
TTTCGTTCGATCGAAAAATCTCCCCATTTTGTTGAGGATTTCCGACGCGTTACCTCTTTCTGTCGAGTCAGTTCTGGGCTTAAATTAAAGTTTTTTAATGATTAATAAAAGCCACGTAGCCCTTTAGGAGATTGAGTATCGGTTCTAAGGGCTTCTTAGCCTCACACCCAAAATCGGTATCTGTTTTCCCTTTGTATTCCTCTGCTCAAACATGCCCACATCCGCCGTTGTAAAATGTTTTCAACTATTTTCTATTCTTGGTACCCCTGTGTTCATCCGTTTCGATCGTGGCACAACATTCATGTCCACATAATTCACGATTATTTTACGACAACAGGATGGCGATAAGCCACACGACAGTTTATAACCCGCAATCTAATGGACAAGTTGAGCACTTTAACGACATATTGTGGAAAACCATGTACATTGCCCTAAAAACCAGGCCTACACATCGTTCGCTGCGACCACGCCTGTGTACCGCAACTAATAACACCCCACATGAGTGACTGTTTCGGTATGCTCACCGTTTAACCACCGAAACATCACTACCATCCTGGTTGACTGTCCCGGGTCTTGTCTTTCTGAAACGACATGATAGGTCTTCAAAATACGACCCCCTGCTAGAAGTGGAGCTGGTCATGTGCAACCCATAGTACTCGCGCTATGCATGCAGATGACAGAAATGGTTTCAATTCGCTGACTAGCACCCAAAAGAACCGAGTTGCCGACGGAAGCCAGACCAGAAAAATCACAGGATCTGCCGTCCTCCACGGGTTACCGCGCTGCTTTGGAGGGCCCAGAGTTCGCTAGCGACATAAACGAACTCATGAATGGACACAATAACACTCTCGAGAAACCAACTCCACTTACTTCCGATCATTCGAGTCTACTAGCACAGCACTAAAGAGTACATCCCTACAGCCTGCGAAATAGGGCATAGTTACACACAGACGCTGTCGCAACACAATGCGCATTGTTGCCAAAATAACGAATAAATCACTCTTAATTACAGCCGAGGCGAATATCATCATATCATCCGTTACATTTCGTTGAGTTTCTCTGTATACATTCCCACCGCTATACGCTTGTTATTATTTAGATGAGGCGCTCTCTCTGATTCTACTGTTCGCTACTGCGAATCTGCCGCCGCCGCATTTACAACAGGCACTATGCCTGATCCCAGGATCAGTGTATAATAATATTATAATAATAGGGGCCGCGATCTTCAGCTGGCCTCCAGCCTTAAGGCACAGTCATTTGCATGTATGGTGAACGCCTGAAACCAGCTCCCAGGGGATATAGTGACCGCCCGAACTGTAGCAGTGTTCGAAAGTTCGCTTAGACCGTCACTGACTATAACTCTCCCCTGGCTACGTCTAACAGCACCTTCCACAATTATTTCTCCTAATGAACATTTACGTGTCAAGTCTCCACCTATTTCAGTCCTGATCCCTTTTTTGTTGACCGTAGTTCCTATCACTCCTATCGTGTCTATCCTTTTACTTATCTGACGCTAGGAAGGCCATCTGCTAGATGAGACAAACGGGGCTTACGGCCATATGAGCAAATCGTGAGACTATCACTCCTCCCGATGGCAAACCCTGATGTTTTCTCGGTTTTCTACAGACGACCAACCTTCCACTCCAAACAAATATACCGGAATACTCGTTCTTGCGACGTAGCGGGATTCGTCTGAAGCTGGTTGATGCAAGAACTTGGACTTACCAAATAGGCCAAGCCACAAGTCCTTTGATTTGGCCTAAACCCAAGTAGCACAACGATAACGAGCCCCAGCTAGGCTCAGCGCAGCATTCAATTTGTTTGCTGACAATCAAAATCCCTTTTTTCGCTTATCATTTGTTTTTCACAATTCACTTATAACTTGATCTCTTACTGAATTTAAAAGCCCTCTTTTTTAACCGACCTATTTATTTACTGATAAATCACTCAAATAGATTTCGCCCATATTGAGCAGGGCAATGGGTTTATTATGGAATACAGCATTCGAATATACACATAGATAATGTTCCCATTGTTTGCTTAGTCTTTTCATTGAATGTTATCCATTCTGCTCTTGTATTGATGCCAGCCCGTTTCAGCCCAACATACCCAGTGCCTTGTTCGGCAGTGTACTTCTAGAGACACGGATAACGTTGAACAATAGCAGTTTGACAATGATAAACCAATGTATTATTCATTTTTGCGAAAAATGCCGTTCACTCAACCCGTTATTTTCCACAATAAGTCAAGCATTTTTATATTTTCTTGTACAGTCACTGTGCAATATGCTTTATATAAAGTCGCATTTTCCTCCCTCTGCAGTTCATACTAACGCGACTCCGTATATTAATGGAACCAGCCATAAAAATACCACGACGTACTAAAAAGATTTCAAAAGAAGAGAAGAAGGTCCAACAGAAATCGAACTTACGCGCAAGGCGACAAGAGAAAAAAAGATTGGCAGAGGATTTTGATCATTACGAGAATGTAAATATCAGTGAATATTATTTCGAAAACCAGTTCCGCAAAGCAAGTTTCATCCCCTGTCCGTGTTCATATGTTTTACTTGAATTAGTCAGGTCTTCCCCTACGTATTCACTTTCAAGGCCTATGCGAAACGTAGGTGGATTGATCGAACTATCACGGACATTCTGGATTCCGAATTCAACTTCTCTTCGATGAACTTGATCGATTTAAGGTGTAAATCTGGAGAAATTCAAGTGAACGGTCAAAAAGTAACTCCGGACTATCGAATTCGAGACACAGATCTTATCTGTCATCGTGTGCATCGCCACGAACTGCCTGTGCTTAACACTCGTATATCATTCATTCATGAAGATGACGATGTGTTAGTTTTCAGTAAACCAGCGTCCATCCCGGTGCATCCTTGCGGACAGTACACATTAAACAGTATGGTTCATATATTGGCGAAGGAATATAACCGGCGACCACTCCGTTTTGTTCATCGTTTGGACCGAATGACGTCCGGAGTGATGATTGCCGCGAAGAATTATGACGCCTCCCTCCGCATCGCCACTCAGATAGGCGAGCGAGAGGTTAAAAAATTTTACATTTGTCGTACGGATGGTCTTTTTCCAAACGCTATCGGCAGTCAGAATAACTCAGTACTGGATCTGCACAGCGACGATCAGACTGGTGTAGTTGTATGCACCGAACCACTTGGACCGTTATGCTGTAAAATGGGTCTGCACGCGGTGATACCCGCTACCGAGGGTGGGAAATCAGCCCGTACACACTTTATTCGTCTTGCATATGATGCAGCCACTCATACCAGTTTGGTGCTCTGTCGTCTGTACACCGGTCGTACACACCAGATTCGCGTGCATCTTCAGTTCCTCGGTTATCCGATAGTGGAAGATCCCTTATACAATTCCACAGATTGGGGGCCGGAAAAAGGTAAAGGTGCACAATATGGAATGCCGATTGAAGAAGTGATTCAACGAATTTCCGCCAGTCGGACTCCTGCAGCATACGTCAAAGAAGACGAAGGAGAGAGACAAAAAATGGATTCGTTTGGAGCTGACCCAACACCGTACGAGCGGTTTGTGGCCCGTGTTCATCGGGATCGATCCGCTTTGGATTCGACCGTTCAAGATCAACTGATCGCTTCGTTCGACCCTAACTGTCCGGACTGTCAAACGTGTTATCGTGATCCGGAAATGCGTCAGTTAGTGTTACAGTTACACGCTTACCGGTACACCGGATCAGATTGGACATATACTGCTCCGCTTCCAGAATGGGCCATGGCCATTGTGCCCTCCAAACCGAATTTAACTGACCGAATTGAGGCCTGTATAGCTCGTTTGGAAACGGAGTGACATTAATGCTCTTTCCGTTATGCTTACGAAACTGATAACTCACTTATTGGCTTAATAAAATTGATGCTGTAATTCCTATTTGTTCTTTTCT
>STRG.65880.1
CGGGGGTGCGGCCAACAGTTGTCGGGCATCTGGCTGGTGTTGTAACGCGATAACGAAAGCATCCACGGCACAACGGAAACGACGACAACGACAACGAAATTGAACGCGGTTCGACACAAGAACAAACGGGCAGGGCCGCTGGATCTGCTGGATGTAGCGCTCTTCCGCGGGGGTTTCACGTACATGATCTGCAAAGACATAGAAAGGATGGAAACCTGATAGGCCGAAGCCCAGTAAGTTTATACGCAGGTACCAACAATTACATCTCCTCTGAAGTTAGTGTTGGTACCTGCTTACACACTCACTGGGCTTCGGCTCACCAGGTTTTCATTCTTTCTATCCCTTCACAGGTCGTGTATGTGAAACCTTCACGGAAGAGCACTGCATCCAGCACATCCGGCGGCCCTGCGTGTCTGTGTCCATGTCGAATCGCCGTCATTGTCGTCGTTTTCGTTGTGTCGTGGGCGCATTCGTAGTCGAGTTACGGGTGTTGTCTTGAGGACTATCCTTCCCAACGGAGCCGTTGTTGGTACTGCCACGGGATCCCACACTCAGTGGACACAAGTTCAAGCTCTCTAAACCGAAAGCATTGAAAAACATAAGAGAAAATTTCTTTGCGTGCTGCGTTGTCAATCCATGCTTTCGTTACTGCTTTGTCACACTCGCCATGTTTTACAGTCTTGACCTGCTATCTGCTCATCGTGGTAAATTCGGTCTTATCTGGTTGGCGGCCACACGTGTTCGTAAGAATCTCACACGACGCGAACTGAATTCAGTGGATATCGTTTCAGCTTGCACTGAGATTACATCTTGTATCCTAGGCAAACTGCGTATCCGGTTCTCTTTATACTTGGCATCGCAGCTGACTTTTGGGATCTGTATCATCTACCGAGAGAAGACCAAAATTGTACTACTCCCAAACCTCGTTCAAAGAAGAGAAAGCGAGATGACATTGTCATTGCAGACCCACCGGAAATCCCCGTGGCCGACCCGTTTGGCGAGACGACGGATTTTGGGAATTTGCAAATTCCCGATTTGCTCTCCTTTCCCACAATCAATCCCGATTTGGACTTCTTGGACACACAAAACTCATTGTATCAGGCTCGGGTGGAAGATATTACCATGCTTGAAGATAACCTGAATTTGGCTTCCGCACAAAATCTGACTTTCGGCGAAGATTTTGCCCCGTCTGCTATCGAGCTTTTTCAAGAGCACACTGTGCTCCCAGTTGAAACTGTTCAAATAGTCAATGAGCCCAGTTCCACGCAGGTGCCTACCGAGGACTCTTGCAAGGTTCCAGTGGATGTTATGTCCGAAGTCACTGAGCGACCGACAAAACGACCGAGAATAGAAGAAACGGAACCTACTGAAAGTGTCCTTGTCCTTCCGGATGCCAACCCTACTGAAGCACAGCAAGCACAACAACTCGTCGAGCCGGAGCTATGTCAGGTCGTAGAACAGAACGCGGTTGCAACCTTGCTTCCTCCAGAGACTGTTCAAGAAATCCCAGTTGTGAACCAAGTCATGCCGGAGCCCTACACTGTCCCCTTAGAAGAGTTAAATCAGGTGTTACCCAATGGTAGAGAAACTGTGCGTCGGATTCGACGTGGTGTACGTTCAAAGCTCGTTGTGGATCAAGAGCTACGTCTGACAGTGGACCAATTGCGTTATAATATGGAACACGGTGAAGAGACCATGGTATCGTTAGATTCACGTCTGGCCGAGCCGGCGAGTCGATTGCAGACGCGTTATCTGCTCTCGAATTGTGTGCCACGATTGTTGGCAGTGCCGGCAAATCTGGAGACCGCGTTGAGTGCGAATTTGTGCGAGCTTTGGTGCCGATATCGTCGCATGGGAGAGAAGTCCAGCTGGAACCAGATGGAACCAGAAGTAGAGGTGACTCGCGAAGTGGATCCGAATTCATCCCGTCTGCCTCGGTCAGAGACGCGCATCACCGAGGAGTTAATGGAGACCTCGATTGAGCAGCAAAGAGGCGGTCAAACCACAATGTCATTGCACCAGTCAGTTTCGTTGCTGGGGGGAACAGGTGATATAGTTATGGATGTCACAGTCAATCAGGCTGGTTCACAGTGTCAGGCCGATTCAGTCGCTTCACTGATCACCCCAGCCCCGGAACGTCAAGCATCACCGCCACGCGGTCTCGTGTCGGAGTCTGGCATTCATCGTCTGTCAGTGTCAGATAATCGTCCTCTGACCGTGGACGCAGCTCCAGCAGCACCGAACCCCATGGAGACGATGACAATTCAGGCGGACATGACGACGCTTTATCCGCTTCCAGATGAAAGAGAAGAAAATCGAGCGGTTTACCAAGATTTGACCAATAGTGTCATGGTTCCTGAAACGAATGCTGCAGACTATGCCAATTCCGATGAGGTGTGGAGGTAAGCCCGTGTTCCACCTAGAGTGATATTTGTTGCTTCCCCGCCCCGTCTACCTCTCCATTAGTGCACTGCAGACCCATCTTAATACGGAACCAAATGGCGTCTACCTGGACCGTATTTGTCCTACACGGTCGACTCGTCGTGTGGCAGCTTTGACGTTTTCAACCATTCTCCAACTGTTAAAGAAGCAGCGAATTCGTGTGACTCAGTCCGAACCCTTCGGACCAATACACATTCAGCTGGCAGCCTAAAAGATGAACACATCCTCATTGTGTCTGCCTGCTTGCCTCACACATTTGCCAAATTCCCCATCAAAAGTGGTTTGTTTGCACAGAACATTATTTTTTATACTTCCATCGTTTCTTGTTTCATCTTTTTAGTTCAACCCCCGTTACTTTTATACTGTGAAACTGGCGTTTGAAACATTTTTAACCCACACATTTTTCACTGTTTATTGTTCTCCTTGTTGCTAGCCCTATTCATTTGGAACCTATGCAGCTTCATCTGACTTGCTTACTTATTGCCCTCAGCCAGGTACACGGGTCAGTTCTGGGTAATGGGTTTTGCGGAATTGGGTTACTATCTCCAATGCTACTCTGTAATAAGTAAATTGATCTGAAACACTAATATGGACGGTCGTTCTGCCCCGTGACGATTAGTATCGAACGTGTTTCGTGGCATAAAATAATGGATGTCAGGTTGATATGCAATGTACATCTGAGCAGTCCAGAGGAAGTTTTTCACATGGGGTTTCTAACTAAACTGGGCTCAAAAACACGGTGCCGAACAAACCGCTGGTAAATGTAATTTTCTATCGACCGCAGACTGTAATTTTTGCTTCTATTGGCACGGGCTATACGGACGAGGTTCTAAACCTCTCAGTCGATATCTACACACTTGACTCTATTCTAAATGGGAGAGAAATAATGCAACGTGCGGATTGGTTTTCACAAGTAGTGCTTGGTTTCTGTTGCCACTTGCTTTCACAAGTTCTGAAGCAAGTTCCCCAAACAAGGCGTTACGCTTATCCTCGAAGATAAACCAAAAGTAAGACCGGTTACGAAAAGAAGCCTGATTCATGAGCCCAACATTTCTATTTTAGTACGACCTACTGGAATAAGGCCTAGTAGTTAAGCTTCGAATCATGTATGGGAACCATGGTTGTCTCTGTGTTCCCTTTAGCGGCACTAATTCTCAGTTCGCAGTAGTGAGGTGCATGGAATACGAGAACACAACAGCATCGCATTTGGTGTATGATTATTGGTTGTCTAAACGGATGGGGTATGACATTGAACGAATCACCCAAGCGAAAGAACTCGTGCAGATAGTGAATAACTGTTTGCAGTGGTACGATTGGCACAATCTTTGGTCGGGCGGAATTGGAAGTTACCCCTGTCTAACTCAGTATTTGTTTTCCAATGCAAATGAGTGCCTCTCAGGATGGACAAGGGGCAGCCGCTCTGTTACAACAACCGATACACACTTTTAGAACCCCGACTATGATGAGACCGAAATGTGTACTGAAATATTGCTTCCAAACCCGAATGTAGCACAGATGTCCAGTTCGTTTACATGTTTTTGAGTTGTGCTGTATACGATCACCTTGGAACGTTTTCGAAGTAGCCGACAGATTGTGGTAAAATAAATGACTTAGCATCTGGTAATCGGCGACATGAACGCAAGAAGGACGTGCGTTCCTGGTCGGTCCTTGGTTCCTCTTCTGGAAACTAAAGAACCATTGAGCTAACGTGCTCCTTCCGGCCCGAATTTTTACATATGACGTAGGTTCTTTGGAACTGATCGTCAAATGGTCCCGTATAACGGCAATATGTCTACTTTCTGTCTGGTGAGGTCATTGCCTTCTCGGAACCAGAAAATTCCGCAATGACAATTTTGCTGGGAATAATGCATTGGTTATAAACTATCAAACTATTCAAATCGTGTCGAGAAGTTCGCATTGTATTGCGCCATCTGCTTCTAGAAGAATAAATTAGCACACGTATAAGAGACGAACAACTGTTTTACGTGATTCAGTCGCTGTCCCGTACAAATGATTTTGGAAATGGGTGCTCTGAAAGGGGTAAGTCTCATTCGGTCTAGACAAAAGGGAGTGGGATGAGATTAAATCGACGTGATGGTCTGCACGACTAGATTATATAATTTGGATCTGTCATTGGTCGAATAGCAAGACAACTATCCCTAAAGATTGAGGAACATTGTCCACGGTGACTCCAATACGGAGTAACAGAAATCATAGGGAGTACGATTGTCGAGTACCTGACGAACTCAGGTCACCAAGTAGATGCAGACTGAGCATTCCAAATCGTGAATCGAGTGCCTCCCAATCCCCACAAAAATCCGTTCACACACACACACACAGTGGCCACCACAGAGATGATCAACATCTCTCTCTTCGCATCTGCCCTGTGCATACAGGAGAAATTGACCGAGGTCCTCCAATGGCCCTGGCCGTGAATAGACAACTCTACTCTAATGACAGGTGCGAACTATGTAACTCTCACGACCTAGGCGCGCAGATCAATACGTTGATCAAATCTCGTCCACAAACTTCTATCCAATTTGAATGACCCTTTCAGCGAACTCATTCCCAAAATGATTTGTACGGACTAGAGAATGAATCACGGAAAACAGTCGTTCGCCAACTGCAAGTGGGAATGAAGAAGTTTGAAAGCAAACCAGTTGAAAACGCAATATATTCTTGGAAGGGAAATTCTCTAGTATTGGGTCGAAGTTTCCTAGCCGAACCCTGTGGGCCTCTCTGTATCACCAGAATTCGGCTGCAAGGGGTGACCAACTGTTCGCGCAGCTTGTAGGTGTCAGTTAGGTCGCAAGTGCCATATTGTGCAGCAATTCGCCCGCTAGTGGTTTGATGCCTGTTATCAGTTGAGTTGAGGTGATGAAGCTCAACACAGACCGAGCCGATAAGACTTGGCCACTGGTATCTTTCCGGCCGACCGTTTCTTCGTTCAGAATAGTAGGAGGTTTTGTTGGAATGTAGAAATGTTCTTCATGTGAAAGAACAAGTTTAGGGAAGTGAAGCACTTAGGTGACAGTCGAAAGTCGCTAAATTGTGCCGGGTTATACTGCTTACCTCTCAGAAAAACCGATTGGTGAATTCTTAACATTTACAGTGAAACGTCAGCTACTACGAACGTTTTAAGTAGGCAAACTAAAATTCGAAAGTTCTTCAGCAGGCCCGAGGTTGCTGTGCCCACTACAGGGTTCTCGACATTTTTTGGTACGCGGTACCACGGGGAGAAACGTAGAGTCCGATTCCGTGGTTTCTTTCCGGGTGCAATGCTGCGAGGCTGCCAAGGTCAAAGCGGATGGTTTTCTTAGGGATCAACAAAAGCAGCCTTTAGCCATCCAGAGCTCAGTCTGCATGGCAGCGGGACGGAGCGTGGGGTCCGTAACCCATTGGGGACCGGTGAATGATAGCTCAGTTCATACGCTCTTCAGCTGAGGCCGGACATCCGGAATGCCCAGTACACCTCTCCGCCACAGGTGCCAGTGAGCGTAGCGCTGCATGTTTCGTACGCCGTCTACGGTTGCTTCGGAATCAGGGTTTAGCCATCTCCCCTAGACCGACTACCAGTCAGTCAACCTGGTGGAGAACACCGGGCATTCACCTTCGTCCTCTCACTTCAGTGGGAACACTTCAGCCATGAGAAGGCAGTGAGCAGAACTTCCTCAACAGAGGCTATGGCAGACACGGTCATTTGGGAGCGTTTCGAGAGGCGTTCAGGATGGGTAGCCACCTCGGAGCCTGAGACACTCAACTCCGACCATACTGAGGCATTCGGAGGCTGCTTAGACATCTTTTATCGACCTGATTTTGTTCGTTTCATAGAGAAATGTAGGAGGTAAAAGACGAATGTGTCCGGAAGTAAGCAGAAAGGCAGTATAATAGTACGTTTATTGTGTGCTGTGCATGCAGAATTCACAGCAGCATGTCAACGTAAAGTCTATACTATCAAGTGAACGGGGTAGTGTAGGTTAACATTCGACTAGTGTCGGGGCAGTGATGTGATTTGTTAGTTTGCACGGTGACCTTTGATTGCGCACCACTGGTGACTGCGTGCTTGAGACACGAACGATCAGGCAATCGTATGCTTTGACTGTGAAAGAACGAACAATGAACTAGGATAAAACAATTATTTGTTTATTCACCGCGTTCTACAGTTGCCACATTCCTACGCTACCTAATGTGCCATAGATGACATTTGACATGGAAGACTGTGGCCGTCCCACCCAGCCGTCAACGTTCTTATTACAACAAGTTAGATACTGATGTTGTTCGTATTGAATGTTTCCGCTGTCCGCTTAACAGTAAATCGACCGAGTTAGCGAGTCAGCTCAAACTACTTACTTTTGATTTTGAATGGAAATTTTTGGAAGCAGTGCATATGTAGTATGCCATCGAACTTGCCGAGAATCATCGGCGATACGTATACGTCCAACGAATCCTGTGAGACAGTGGGCCCCGTGCGTTCAGTCTGTTGGAGTTGGGTCTTGAGAGCTTGTTTCGTCAACCAATACTTAGTCAGGAACCAGTCTCAGTAATATTGTGCCACTGTTGTATAATAAATAAAAATTAATAGTAGTTTCACAGATTAGATCGTTACAAAGGCTGACAACCGTTTCATCTTGTCAGGTGTCGTCGTCGGAGCATTCCCACCTAGACCCAACTGAGGCCCGAACCCCGGGTGTTGTGTGGTCCTACCGTTGGTCAGTCTACTGACTGCGTCACAACAGTGCTGGCAAAATTATTGGTCGGACATTCGATTCACGCATGCACACACGTAGGCACATCACCGTGACCTCACCTATGCCACGATCGACTTTCTCCGGCCAATCAGACTTTGTCCCTGAGACATACGTGTTTGTGGATTCGTTGTGCTCAGCGGCCCTGCTTGACTGTACTCGATCACATGTACTGCTTGCGCTTGCCTATCGATGAATCACCTGCTTGCATGCTTGCCCACTTACGTGCTTACTGATGCATTAATAAACAGATTTTTTACATACTGTGTTCTCCGTTAATTGCGATAGCAACAAGAGGGTGCATTGTTATCTGTTTACCGTGGATAGCTTGTGCGATCGACAATACGCTTGGACGTGTAGTTCCTTTCTACCCATTAGCTCAAACACTCACTGCATTGTGTTTATTACTTCCTTGAGGTTATGGACTTCGCTATGTGAAAGTTGAATTATAACACCTTGGGGTGCATAAAGTACTTATTTGACTTGATTCGCAACAGAGGACACATTTACCTAAAGAGTGACGGTAGTTGACTTGGTAATTTTATTAGAGGAGTGGGAGGTGACATAAGGTTGAAATCAACGATTCACTTGTAACGTATAATGGAAAGAGTTGATGTTTGACTGTTTATTATAATTGTACTTGTAAAGCAGGCAAATCTCAGGAAAATCTAAACAGCCAAAGCTTCAGTACAATTCGAAGAGTAATAAGATATAACAGTAGAACTTCTGTTCCAAAATGAACTGACGTAGATCACCATTCCGCCTCCATATTTCTAATACAGAAGCAGTGCAGGGTTTTTCCGGGCATCAGGGTGCATAAAACCTCCATCGAACTATTCGGCGAAGTTTCATTTGCACCTTTCTCGAGACCATGAGACTGTAGTTTATGGTCTTTCTAGACTTAGCATAGCGCTCATTGAGAAAGCTGAAGCCACGCTATTGGACCAGATAGCAGTTGACAGTCAGTTAGGCCCAGTGAGACAGAGGGTCGTGCAAAGTAAATGGTTGCCGTCATGATAAACGCAGTTTGGTCGTCATCTTTGCATATGCAACGACCAATCGAAATCCATGTTCAGTCAAAAATAACCCCTAAAGAGGTACTCAAACACCGGAGTAAAGTCAATTTGGTCAATATTACGATGCGAGAAAAGGTCAACCTTTATCGAACGAGACGCATTCGGGAAACCAGTTTTGGCTAGTTCGTGTCGTCTATAAAAAGGGGAGTGACTTTTGACTCCGTGCTCTGGTCATTGCCTTTTCCTCACCAGTGCAAAATTCAGACGTTCTTGTCGTCGGTACGCTACAAGGCGACCACCATCTATGAGTTGCCAACGGACCCAGATCAA
>STRG.40508.1
AATTAAGGTCGTTGCTATGTCTTAAACGCGCAAACATTCAATACTTCAAGGTCGAAAGGTAATTTCTCACTGTCCCTCACACTTCTCACCATAAAGTCACATATTTTAACCTTCGACAAACTTCAATGAATTTTTCGTTACGATGGTGATCTTGGGATATCTGCTTCGATATTTTCCAAGCTTTCAAGATGGCAGAAACTGGTGGGAAGATGAGGAAATCTACTCAAGCAGCACGCCCTGATAAGGGGCCCCTGAGCCCGGATAGGAGAAAGCTGGCCGGAGAATGAGCAGTTCTACACGGGGTATTCAGTTCAGTTCAGCTCTGTTTGCACAGGACGAAAGTGGTCGCCTAGTCAGCCCCCGGGTGCGCATTTTAGTCCCAAAATAGTCCCGCGAGGGCTTGTCTTTCAGTTATTATTTTGAGAAGAGTCTTCCCACACCATTGGATTTGGACAGCTCTTAAACTGGAAAACACAATTTTACTTCATTGAAAAACACTGGTTAACTAGCCAGGTCAAAATAAAGAAATAGCTTTTAGTCCAAAAATGTCCCCTAAGGGACTATTTTGGGACTATTTCTATAATGTGGTATAAGTTGGCGAACTTCGCGCTTTGCCTCAAGTAAGGTTTTTAATATGCAAGTACACCGTGACTTCTTTGTAAAGTGCTACATTTTATGGGGATGCTGAGCACCAGAAAGTACTCATGTCACGCCAAGTAATTCTTGAGGGTGTTCACAGATCATGTTATTTTCTCAATATGTTGGAAGTTCAATAACTACGCAGTCAGCACAATGATCTCCAAATAGTCACGAAATGGTCCGTAGATCGACCCCGTCGGACCCTCTGAACGAGCCCAAATTGGCCAGACTGAAACGAAAAAGTTCGGTTTGGGGCAATTTTTCGGCTGACCACACAAAAAACCCTCCTTTATTTGCACCACATAAACGACTCCGAAATCGAACGATTCTAGTCGAGTGCGTTGAATAACTACATGAAAACGTTCAATTTTACTGCTTTCAGTTCCTACTTCCCACTGTACTTTTATTACTTTCGGAATAGCCACCTTACTAGTAACTGCGAACCGCATTTCCATTACTAAATTCGGAAGAGAAAGAATAATCCTTTTGACTCAAGAAACATGCCTTGATGGAAATGAAGAGTGCACGAGGGCGCCAAAAGAATCGAGAACCGGATTCCAATCTTCCGAATGTAAGCCTGAATTTGGTACTACAAGTCGTGCCCATAGCAGAGGCAAAAAACCTACTGAATCATATTAATGACCCTATACAAATTAGGGATGAGCTGCTTCGGTATTTAGAAAGTCAAGAGAGAGGCCTCGTTCACAGACCAAAACGTCTAGGGGCAGTCAGTCCTTTTGGAAAGCAAAGGGCAATCTCATCAGATGCAAATCTACAGAATGTGGACAAACAGTCAGCGTCCGTTCAAATAACCACTCAAAATTCAATTCATTTGCCCGGCGAATTCATCCCCGAAACGGATTTGTGGTATGCAGCCTTTTTGGATTATCTACTCGAAGGTGTGTATTGGGCTGTGCAGGTGTGGATTCCCAGTTGTCGCGATGACCTTCCGGGAAAGCCGGAGCACAGCTTTCTGGTCAAAGAAGAGCAGCCAGGTGTGCAACTGCCCAAGGACGAGGAAGCTCTGGCAATTTCCATGGTGTTAGCCACTATGTTAGTGTTGATCGGACACATTCAGCGTCTGTCACTGACAAAAACAGAATCCGCTGGTGAACACTACGAGTCGAAAAATAAAAAAGTCACAAACATTGTTGCTTCCGTATGTTTAACAAAGAACTTCTTTCAGAACATCCCACAAGCGGATCGGAAGTTGGATTATCAGAATGCCGAACTGGACGTGTTCGAACGACATCACCACGGCATGCTTGGCGCACTGACCGTAAAAGCATCCATTCGGATCATACACTACTTGGCTTCCAATTTTCTTCATTTGTACCGTTTAGCTGAAAAGTGTTTCTCTCTATCGGAGTCATCACGTCAACATCTGGTGGAACTTCCTTGTCCTCTTCGATTCCACACACTTCCGGAAAAATTCTGTGGGATCAGATCGGTTTGGCCTCCACCGCTTTGCGAGGCGCTGCCACTCAGTGTCATTGCAAATTATCAACATTTGTTCGATGAACGTGCAACAAAATGGCTTCCGTGTTTGCCTCCAGTTGATTTGCCCAGTCCAGCCGAGAGTGCCTCAGGCCGAACAAGCCAACCCGTTGAATCGACCGAACCAACCATTAGCGTTAGCGACCAGCCAGTGATAGACCCCCTTGAGAAATACATTCTCACTTTGGATCAAATGGGACGGGAGCAGTGGGAGGCGCTGGCCTCCATCTCAGAGGATCAAGCTCAAGACGTGGTTCGACTTGTTCTCGCTGGTCTGTCAGTCATAAAGAAGCCGTCGGTACAGGGCAAACTCGCTGACCAGCTTCGGGATTCACAAATCAAACTTGCCAGGCGATTGGTAGAGCGAGCAAGGCTAAAGCTAGAGAAAGTGGGAAATAACAAAGTTTGAAGGAGCTACAGAAGAAAACCAAAAGATGGGATTACCTCCCGCACTCGGTTGGCATTGCTACCGAATATGACACCAATAAACTTGGTTTTTGATTTCCGGAAACTTTCGAAATCCTTTGCGGAATCACACAATCCGGTCCATCATGACAGTATTCCGTGAAATCTTCATAGCCACTATTTGTACTGTTTTTCTTCATAATAGACACTGATTCTCTTCTTTTTCTTTAAAGCGTCTGGTGAGTATTGTGTTGTTCTTCCAACAGGTATTATTATAAAAATTCAATATAATTCATTTTTCAAG
>STRG.15667.1
TATCGATCGATCGTTCAATTGAAAGATGCAATTACTTTGATCTGACTCAATTAGAGTTGCGCAGATGTTTCCATGATTTCAGTTGCCATCCTGCTTGTTGTCAGCATCATTGTGTTTATGTTTGTGTGCGACCTGCGTGGGCCGCATTGACAACAGACGTTGCAAGCGACCTATCCTATACCAGTGTACTCACGATTCTAAATTGCTTGTGAGTGTGGAAGCACATGGTAAACACGCTGATAAAATTAGTACCCCAAACAGTGAGGGACAAAGCGTGCCATCTTTTTGCGCGTGGCTCCGCCCCACGTCGGTGGATTAAAATGTCCATACGTTTGGGTCTAAGTTTGATTTGTACCATTATTCTGCTGGCAAATTTGGACGCTTTCGCCAGTGGCGGGAAATTTTTCTCCCTTCGGTCGGACTCTGGACTGGCGAGCGGTAACAACGTGGCTCGTCCATTGTGTCCCGAACCTCCGAAGATGAAAGATCTGATGAGTGTGGCTCACCAAAGTCCCATCTTAATCAGCGGTCGATTCCGTCAGCGGTTCACCAACCGAGTCGAACTGGTAACACAGAACAGTCAAATGGTAGACGTGCTATTTAATATCAGTGTGCTTGTGACAGTGCAGTACAAAACTGATGGTGAAAATTTGCTAAACTCTGTAATCACAGTGGGCTTATTCTACATACCGGCTCACAAGACGACCAACGGACCTGGATGTTTGGATACCTTCTATCCGAACTCGAAGTACATATTGTTCCTAAAACCTAGTGGCGTCAAGGCGGAGAAGTACTACTTACTTTCGGGGCCTCCGGTGGCTTATTCGGAGGAATACGAACAGATAATCTATGCTCATCAGTGCGACAAATGCTGCTGCTATTATGTCTGCTATTACTGCAGTGACTTGTTCATCAGCGTGAGCGCGGGCCGGTACACTGTGTGACTGATTCTAAGTGTAATCATCGAAATTGCTCTCAATACGCAGGGTCACTCGGTATCTAGAGAGAGTCAATAACAGTAGACTGGTTATCCTGCTGATGTACAGCTAGGTGTATACTGCTCAGATGAGTTCTATATTTTATTTTAAAATATCATCACATTTTGAGGTTGTCACCGAAAGCAAATAAAAACATCAAAAAATTGGGTATGTAGCCAAAATATGCACAACTGTCAGAAGATCAAGGAAAGAGACATTTTTAGGGGAGGAGGGAAGCCAGTCAGAGCTTTTTCTGTCCCATCAACTCTACTGAGAAGACCTTTGTGGGTTCGAACCATTTGAGTTTTTTAACTCGGAACGCCGTCAACAATCATTGCAACACAAACTAATTGGTTCAAATTTGCATCCAATAAACTCTTTTCTGATTGGTTGACTGGTGATATGGCGAGTTACCGCTTGACGGGAATCCGTGTTCAATCCACTAACTTGTCGCTCTCTCATCTGCTGGCTCGCACACACA
>STRG.26006.1
GGAATGCTTTGGTTCTGTAGGATATAAAATACAACCGTTTTAAAAGCACGGAATATATGCGTAAAAACGTATGCACGCGATTACTTATTAGTGTAAAACGGGATTGATGAACTCAGACGTGCCCAACGCAGTCATATGATGTGGAGGCGGCTCGTGCGCGCAGGACATGCCCACTGCGGTAATCAATATCAAAGGTTGCATTGCGACCAGTCATACCCGCTGTAAGTATCTGATCGGGTATGGAAATGCATGGATGATGATCGGAATGTGCGCTGAATAAATGAACACTTATTGGTTCAAATGAGGTTTCTCATAGTGCTTGCAAGTAGGGCACAAAATCACCGCAACTTTCCTGAGTTTCACTTGTGACTGGAGCATAGATCCTCCTTACGATGAATCATTTCTTGTGCAATGCTCACTTTCTACTAGTGGAATTCATTCATATGTGCTTTTGAAATGGATGCTCAATAACGAGAATAACTTCCACCCAGGGATTTTTATCGTGCGTGAGAGTCATCAGATGAAATCGACTTGAAATTTCCCTCATGATAATTCATTCGTTTTTTATCCTTCCTCTTTCCTCAATTTTTACTGAGGGAAGAATATACTATTAATAAAAAACAACGAAGCATAAAAATGTGCACTTCAACAACCAAATACCATTCAGAATATTTTTTTCAAAAATTGTGATGTATTCCAAGTACATCTTTGCACGCAGAGCTCAAAGAACCTTTGTCAGTTGATAGTTCCAGAGTAGGTAATCCGAGGTAAACAACTTTACCTAGGAATCGGGCTGCCACTTCTCAAGAATTCAGCTGTAGATCAGCCAGCAAAAAATCATGGAAAATTTGTTTTCCCTGCCTTGAAAGATCTCGGTAAACAACACCACCACGTGACTGGGAAGTCTACAGACGTGATACACCAGTGTAGAAATGTCGAGCGTCGATAAACTTGTTCAACTTCGGCTGAGCGCTTCGCAGTGCCTAGGAAGTGTAGATTGACAGTCGGATTGCGAGCGCTGTGCAAAGGCGCGGGTTATGAGCAGCAGATTGATTGAGGCGGAAATTCGGTTTGGTAGCTGACATGAAGACGGCAGCAACACATCTAGAAAGATATGCAAGACCTCGCATGATGGTTCGTCTAGGCCACCGACAAATAAATGGACAATCATAGTTGTAGAGGTGAACTCGGATGTGTTCGTGATCAGTCCTGATAGCGTATTGGTGAGATAGAAGGATCAGTTTAATCGGCGTTTGTGTGTGTGTGTGTGTGTGTGTTGCAGTCAAACGTGTTTCTGTACTGTTAATTGCAATGTCTTGCTTGTTCGTGCTTCTCTCTTCTAGTGTGTGTGTGTGTGTGTCAGTGTGTATGTATGTCCGTGCTACTTGACAATCTCAGGCTGCGTCCCAGGTCTGTTATGGTGCGGCCGCGCTGGTGTAGAAAGCCACGCAAATGCACGCACGCAACCGCGCGCAAGCCAGTACACAGCCAACCCGCCTCACATGCACGTCAGAATCGGGCGTGTGTCTGACCGTGACCTAATTGGCTCTTTATAGTGTCTGATATACCGTTAATTCGCTTCAGCCGTCGAACACATTCCATAGTCTGTTCCAATCCACAATGGGCTCGTAATCGGGGATAAGTTTATAGCTAATTTCCCATAGTTTGTTGAGGTTGTGCATGTATTTGTTCTGACTGCTATAAAACTGGAAAATTTTCCGATTTTGATGGAATTAAGACAACGATTGACTCGATGGCAGAACCGTATGAGGAATTTCCGCTGGGGTCGAAGAAACAAACAGCTTTTGACTGGCCCGCTCACAGAGGCAGAGGTGGACATATCTGGTACACGATCTCAGGATAACGGGAGAGGACTGTTGGCGAAAAAATCTCGAAAGAGCACAGAGACGTCCACAGACCAACGGAACACTGATGTGGGTGGTTTGAAGTATCCCATAAGATGGATTCATCCGTCAGGCAATTCGGAAAGGCTTGTGGATTCGGATGGGATAGCATCGCTATCCATGCTACCGGATACGACTGAGAATGGATCATCCCTGTCTGTTCTGAACGCCAACGGACCGAAACCTCCACGATATGCCAAACTAACAAGCATCACATCGGGGGACTTAAGTAACCAGCCAAAATCCGTTGGACAGCATCACAAAAAGAAACTCATGCCGGAAAGGTGGAACGAACTAACGAAGGCTTGGCGCGGTTCCAAACGTCTCAAAGTTTCAAACACTACACGGCTCAAAAGCGGTGGCGATGCAGTCCTACACGAAGAGGAGGAAGAATACCGAAGGGATGAGCTACACACGTATGCTTTTGATAACGCGGCTCTCGACCTACAGAATCCGATTCCCGAATCTTCAGAACAACTGTAAAAAATCTCATGTGGAATCCTCACTGCCATCTATTCTCTTCTTGTTCTAGTTATATAAAATGTGACATGGATATCTGACGGTTAACACGTTCCCGATAAACGCAAGTCGATGTGTGGTATTCAAAACCCTTTCCTCAACAAGGCCTTATCTGTGATTCATTCATTTGCAAACAGTGTGACTCTCCCTGTTTATTTTATATTTTCGCATAACGCATCAGTTATTTTTACATGTTCTGTTTCTCTTGTTGGAACTCGTTTCGTTCTTTTCGTGAAAAAATACCGCCTGGATGAAAATCATTTTGATTCGGATTAGTTTCCTTTCTTCTTGTTCTTCACATCTTTAAGCTTGCTGGATTTCGCATCGTTTGTCAGAACCGTCGAGACACGTGGCAACATACCAGCTGTGATAGTAACTTTAGAAGAGCGTTGAAATAGGTGTTTCACTTTTGGTTTATCACCTAGCTCACAACGTTCAAGAAAATAACATGTTGGCGAATCGTACGGGGCCAAATCACGTGGTGTACATCCGGAGGAGCACGTTTTCAATATGTCCGCTCCGGCCAAGCACAACAGTTGCGCACATCGCAGATGATCTTTACGTGCAGCCAGATGCAGTGGAGTCACGTGGTTCGCATCAGCCACATCCACCGTGGCTTTGTTGCTCAGTAGAAGACGAATGATTTCAAAGTGTCCGTTCAGTGCCGCATAGTGTAACGGGGATCGTCCTACTTCATCTTTGCAATTCTGATCGACGCGTTCGTGTAGTATACGTGCAGTGAGTCCGAGATTTCCACTGGCCGCTGCTTTACACAACGCCTCTTCCATATACGAATAGGGTTTGAGACTTTTGATTTGTGTGTCCACTTCGGAATGAGCCATGATAACTGGTAGGTGTTTGTACGGATTAGATAGCCAGACTATCTATTCGACGTCTGTGCACCGGAGGTGCGTAATCGATCACTGTCACATTTCGAATGTCACGTGTGTGCTGCGTAAATTTAGTTGCATTGAAAATGTAGAGGCGCAAACGAGATAAACTTGGCGTAGATGTGTTCAGCTGCTAGATAAATTGCTAACACATTTGTTGATGAATCGGAGCATTTACTTTGTGTGCTGCCTTCTCACAGCTATCCTGTGCAATCAAAATACCACAAAATATGAACAATTTAATAAAATCAGTCGGGAAGTTTATGCTGGAACTAACCATGAAAACGAAATATGGGCATATGCAAAAAAATAGGAAGAAG
>STRG.48557.2
CTGGATTCAGCACACCACGAAACGGAATACCCATACCTATGCACTGACACAGACAGTAACAAAACACGTGTAGTCTAGCTAAAATCCATCAAAATCATGAATCGTCAGATGTTATCCAGTCGTTTGAAACGAAGAATTATGCGCAATACAGGACGCCTTATAAATCGAATGCACGGAACACGAGATTACTGATATATGCGGTTTAGTACCGGAACAATTTATGGTTGATCCTCCAGTATTGGAACTAACCACTGAAACCCCGTTGATGATTGTAGGGGATGTTTACGGGCAATATGGCCACCTTGTACGTCTATTCAACTACTATGGACATCCACCACGACAGCGCTATTTATTTTTGGGCAATTTCGTCAGTGCAAACAGTCGAGCAATTGAAACAGTGGCTTTACTGTTTGCTTATAAACTTCGTTATCCAAAATCCATTTACTTACTACGAGGCAAACACGAGTGCGGTCGCGTAGCCAAATTCTATGGATTTTACGATGAATGCCTCAAAAGATTCACTCAACGCATATGGAACGCAATCACTGATGTATTCAACTATATGCCCGTGGTCGCCATAATTGACAACCGGATTATGTGCGTGCACAGTGGTCTGTCTCCGCTATTTCAACAGATGGATGTGCGCGGATTGAACAACCTGAAACTGTTCATCAAGAAATCGATCACATTACCGGCAGAATTAGAAGCTAATCGGTTACTTATGCATTTTGTCTGGTCCGAACCTGATGAATCACTTGATTTTTGGGATCAGAATCCAGCTGGCCAAGGCTATCTATATGGGATCAAAGCGGTGAAAGATTTTTGCGAACGATTTGAATTGCAACAGATTATCCGATCCAGTGAAATGGTCAAAACAGGGTTCGAATTCTTTCCCTGTGCCAAATTACTCACCATTTTCTCGGCTCCGGACTATATGGAATTCTATTCCAACACTGCAGCATTTGTGTATTTGGAAAATTTGTTGCAAGAAAAAGATCGACGCTGTCGGTTGAGATTGGCCCATCCCATCATTCGGCTAAGATGCAAACAAACGCTTCGCATGAACATGACCTTTGATGATTTGCCTATCGAGTTAGGTGTGGGTATAGCGGAGGAAGATGAACCAGTGGGGGATCATCCTTTAAACTCACCTCGATCGATTCCCAGAAGGAACAAAGACCTTACTCCAAATCGTGTGCACAGTTGTGGGTCGCTAACAAGAGGAAGCATACATTATAACTGACCAGTCCGAAAAATCCGATGTGTTGGATGAATAAAAATGGGTCGCTACAAGACCTGACACCTGAGTTGAAAGTGTAATTCGGGAGCATGTACTTCGGGTCGCCCCGAGTGTTTCTTCCGCAAAACGGAATAAACAAATCGTTTGTACAGAGATGTCTTTTCTATCTAATTCAGGGAGTAGAG
>STRG.58504.1
ACCTTGAGCAGGCGCTTGTGTGCGCTTAAGTAGACCCTAAGTGGCTGGTGGTGATGTTCGCGTATTTATTCGTAACTGGCTGTTGGGATTTTTTCGTTCGAATCCGTCTGTGATTTAGTGGTGAAATAACCTTTTCACTTCATTTCTCCACTTCAGTGTGAACTTCCAGAACGGGAATAGATCAAGTAATTTGACCCTGCCAGTCAAATGCCCGTACTGTGATCTTCCATGCATCCGTCCCGGACCACTGTGTCACCGGGTCCAGTGGTTTCTGGTCGCTCTGGTCCTCTACCACCACCACCCGCTCCGTACAATTCGTCGTCATCCACGCCTGGACTTCGCCGTCCACCATCTTATCCAACGACCTTGACCTACAACACAACCGGCCGCGTGGAACAACCGCGGCCTACTCACGTGCATCCTCCGCCGCATCACCTGTACCAGAATTTCACCCCCGAAATTCCTCCGTATGCAAATGGGATTTCGCCAGCACTTCGTCCAGACCGAGTTTCATACGGTCCACTAAGGCATGCAAACAACTCATCAGCTGCACGTGCCTCTCACCCGGCTGTTTGGTCCCAGCCCTCCATCGTACATTCTGCATCATCGCTTCTGCCCTATCCAAATTCGAATCATCCGCCGACGACGGAATATGCCCATGCAGGAGTGTGTTATGCGCCTTCACAATATCAGCAGACGACCCACTACTCCACGTCGGAATCGACTATCCCGGGAACAGAACGCGTTATTATTGGACTTCGCGACAATCCACGATCGGTTGTGCCGCAGTATACTAATACTGGTAATAGTAGTAGTACTGCTACTGCCACTACCACTGCTACGGTTGCGGTCGTCACTACCACCGGTGGCAACGGTAACCCGATCCACCAGTCCAGTTTAAACCGTTCCGGGATGCGAATGATTGTCCATCAATCCGGACCGGTTCATGTTTCCAAACGGAATCCGCCACCACCCCCACCACCGCGAAGTGGTAGTTGGCTTGCGAGCAATGCATACGCATCGGATGGGACCACACGGGAACCGGTGGGCATGGTTCGTTCGGCGACCCCTTTCGAGATGTCATATAGTCATGGGACGCCAGCGACCAACATGATGCACGGTCATCAGTCGCAGCAGTTTTTTAAACATCAACCTCAGCAGTCACAGCTGCCGCTAACACCCGCGTCCATAGTCCACGGATCACGAGTGACCACAGACTCACAGTTTAATTCTGCCACGTATCCAATCTATGCAAATGGACATCGAACCGCTCCGCGATCGGAAAATGTCCAGTCAGTTCCAGCACAATATTACCCCGCTGAACGGGGTTCTCCAGGTCCATCCCCGTGCTACGTAAAATCGCCCCATTCAGATCACTCTACCTCGTTCGTGACTCGCAACAGTTGCAACACCCAACCCCGAGTTGTTGTGCATCGTGCTCCGCCACCTGTTCCCAGGATCAGTGCCAATCGGTCTTGCGATCCGGGTCATCAGCATCCATCCCCATCCAATAGTGCTCGAAATCATCCTCATACGGCATCAACTGTTGCCAATCAGTCGACTAACACAATACCTCGTCCCATGGTTATTGATGCACTGCTTCGGCTCCTCGTCTACCATTGGACTGATCCAGAATCACTTCAATCAGACGAATCGATCGATCAGCAACGGGCCACCCTTGATCGACTGTATCGAGCTTTGTGTACCACTTCCTCGGGTCTGGCGATGTCTACAGGAACTGGTCGAATAAACGCGCATTCAGATCGGATTGGGAACGATGTACCTCCGTTGGCCAGGCGTCTACTACCCCACCTCATTCGAATCGCCTATACAGAATTAGTCTCGAACGAGGATGCCTGGGATGAAGGTCGTGGAAATCCAACTGAGAAGGTTCAATTAGAACCCGGTGCAGACGTCCGCGATGAGCAAGGTGTTGGTTTGCCAGTCAAAGGGATGGATTCGTCCATGACTGCCAGTATGGAATCGCGTCATTCGTACGCGGATGATGACGAACCCGTGGATACGGTGACCACCTATTTGGACGAGCCGCGTGACACGTTCGATTCGACTGTGAACAATTTCCCTATGCGGCCGGAGTTGGATGCACTACCACCGGGCACCTCTTTGGCCGAGCTAAAAAGTGCCGCATTGGAAGCCATACTCCGACTAGTTCCAGTGTATCAGACAGACACCAGTTTGTGTGAACGTGATGTCGGTATTGTGCGCTTGTTGGCCACAATTCATGCCTATTCAACCACTCAGACTAGTCGTATGGAACGACTCCGAGCGGCGCAAACGTTGACCACCGCCACCACCACTATCGCAACAACAGCTACACTCGTGTCCAATCCAACAGCCCGTACCACGGTCCCGATTGAATCCTCTCCCCGATGCCCGGTTGCCGAGGTCGCTGCTCTTGTGCGACTATCATTCCATCCGGAACACCGAACTGCGATATGTGAACTAGGTGGTGTACACGCTCTGATCGCGTTGCTCCGTTGTGAACAAACTTTCTGGTCCGATCCGGCCTTGCAAGCGCTCCGGTCAAATCAGAGTGATTATGCGAATCTGTCCGGTGTCTGTCGATCCGTAGCCCCGACTGTGACCACTGCTACATCCGCATCTCCAACCAGCAATGGTCCGGTCAGTGGTACTGGTTCTGGCACACAACCGGGAGCGGAGCATCTTCTGGAGACCAGCTTGGCTTTACGTCGTTACATATGTATGGCCCTAACAAATCTGACGTATGGTGTAGCCGCGAACAAGGCTCTGCTGTGTCGTCGTTTGGCCAACTTGGAAGCTTTACTATCTCAGATGGAAATCGGAAATGAGGAATTGAAACAGGTTTCCGCTAGCGTGTTACGCAATCTCAGCTGGCGCACGGACTCTCGAAGTAAAGTGGCTTTGCGACGTGTGAACGCGCCTCGACGATTGACTTTGGCTGCAATGAGTTCACATCGAGACAGTACATTGCGTACCACATTAAGTGCTTTGTGGAATTTGAGCGCTCATTGTGCGCATAATAAGCGAGCCGTGTGCAGTGTGGACGGAGTGTTCCCGTTTCTGTTACGCACAATGCATTGTGACGATCTGAATAATCGGTTGGTCATTGTGGAAAACAGTGGTGGTATTCTGCGCAATATTTCAGCCGTGGCCGCTGCCCGGGAAGAGTACCGAATATTACTGAACAAAAGCAACTGCTACCCAATTCTTGTTGAACTACTACGTCACTCACCCAGTCTAACTGTGGTGGTCAATGTGTGTGGTACTTTGTGGAATCTAACAGCTCCGTCTACTTGTCCTGCAGAGGACCTACTGGCCCTATGTCGACTTGGTGTGATTGACCTACTGCACATGTTGTCTCGCTCTCCGCACGAACTGATCCGAAACAGTTCCACGGCTGTTTTGCGCAATCTCATGCACCCGAATCAGATCCCGGCTCCGGTTGTGACGAACACAATATCTCAAACAAACAACACAAATCCCACAATCGATCCCAAAGTGCACACAGACCCTAGTCCAACGAAGATGAGCTCTCAAGTCACTCCCGCACTGGATGCCACGTCGGATGCTTCCTCAGCTTCTTCCATCGACCAGTCCACTTTGAATCAAACAGTGGAAATGCTTTATCGCCGTCGTGTCAGTGCACGGTCTCGGTTACCTTTCGGTCTCTTATCCGTCGTACTTGAAGCGGATGATGACGACGAAGAGGCCGCGGAGCAGGAATCAGACGAAGAGGACACTGAAGATCAAGGAGATCAGAATGATGAGAATACGGAAGCAGATAATTTGGTCGCCTCGATCTACGCTCACGAACAACGAGATTCAGCGGACCGATCCCAGGAAGCATTAGCCATTGATGACCCGGCTGGTTTGTTGTTGCATCCGGATGCCAGCACCACCCCTGGCACACTTACGAACACTGAATTGGAACCGTCAGACTGTTGGGCGCAGTTAGATCCGTGCTCTGAAGACGAGCAGGCGCGGGTTTATGCGGAGGAGGGAACACCATTTCCACCGGATTCTACTACTGCCTCGTGTCTGGAATTACATGAACCACCGGGCACCATATCGGTTAGAATGAGGCCTACGACAACGGACCAGCGATCCGCAAAATCAGTGCAGTCATTCGCAGTCATTGCTTCGTACCAATCGAATGATATGCTCCCTCGCGTGTACGCATTGGAGGACAGTCCGTTACAGTTGACCGGTGACGTAAGTCCATGTGTGCCAATCGCATCCGGTGATGGGCTCGGCCTGACGAACACCGGTCAAGAACCGTTAAATTCCGATGATGGATCGTGTCTGCCGTCACCCCCACCGGATGTGTCCAGTCTAATCCCTCCTTTACATCAGCTTCAGTTAGATGATGATAATGATTTCGAGGGCAACGGCCGTGGCGAATTCGATTTGCCTCCGCCTCCATTACCACCGCAACCCTTAGCGCCTGCAACAGAGACAGAAACGGACGCAGAACAGGAATTTTTGCCAACTCCGCTGATCTTTTCTCGAACAACATCTTATCCATCGTCCGGGCCATTGGGCACATCACCAGGCGATTATATATTCCAGTCATCTCCACAAAGTGAATGTTCGGACCCCACTGGACAAGCTGACGAAACTAGTCTTGGCCTGAGCACGGATTTAGAATTGGAGACAAGTGCGAGAAGTAAATGTATAATCAGCCCGGTTGATTCGATGCTCGAGGAACCGACTACTGTGTCTTGTTATCCACAGCGAAAAACGTCGGAGATTGAGTTCGATGGCCCTGAAGGTCAGGTTCCTATTCATGCGCATGAAGATGATGACGATGAAGAAGTCCGTTTGCCGTTCGCTGAGGAAGGCACTCCGCAGGATGCTATTTCATTTATAGAAGATCCGGCTTTGAATGAGCCTGGAAATTGTGCTTCTTTTGAATGGCATAACATACAAGAATCCATTTGTGTCGGTGATGGACGAGTGGATGAAGATGACGATGAATCAAAACAGGCTCAGATTTTGCAACAGTGTATTGCTTCCGCTATGCCGGGAAATTTGCCCTACCCTTCGTTACGACCGGAATTCCCAACTACTGTGTCTGCCACTTCGACATTTGCCCCGGATCTTGCACGAACTGTGGCATTCGTCGAGGAGGAGGATAACGATTCGGTGCGTAATTTCGCTGTAGAAGACACTCCATTCGGTACCTCTACAAAAGCCAGTTCTCTCAGCGATCTCATTATATCAGAACATAAATCGTCTACTGGAGAGTTATTTGCCGAATCCTCGTCTGGCATCGAACCAAATCATCATCACCATCTTCATGACCATTTAGTCGATGTCGCTCAGTGCAGTGTGGATCGTGGCAGTTCATCCAGTTCGATTAACGGAGACACTTCGTCTGATCTGTTATCGGAAGTTATCCAATCGGCAATGCCCAAATCGGTTCCCACCACAACTTGTAGTTCTCGTATTCCCGGTGTCAATCGGATTAAAAATACCGGTTCCTGTGCTACCACAACAAAGCTGGTCACCGCCACAACGACGATGGCAACAACGGCCGTTGTCCAGGACAGTGATTGTTTACAGCTGTACGCGGTCGAGGGAACTCCAGAAGTAGACGACTTATCCGGTTCCTCTTCAGTTCACGATGTTTGCGAGAGTGTGGTGCATTCGTTCACGTCCCAGTCATCCTCATCTATACACGGTTTGCCCGCTACTAGTCCGGCAATGGCCTCTGCTTTCTACTCAAGTGCTTCGTTAGAAGGTGGGACCGTTTCCGTCCCACCGACGCCACCTCGAAGAACTTCCTCAGTTCTGACCAATCCTCGTGATCCGTTCACACAAAATCCGGTACCGAATCGGCCACAGGCTACGGTGGCTCCGATGCCACAGGTGGCACGGTGTGCACCAATAACACGACCAAATAATTTGGAGCAGCGTAATCCTGAAACTGAGTTTTCCGTTGCGGAAAAGATCACCGCCACAACCACGGCTAATCCGAATTTGTTGATCAGTACTAACGACAAAGACGATGCCAGTTCATTCTCATCGCTACTAAGCATTGAGTCCGTCGGACTGGAGCACAGTTTGCTGCAGGAATGCATCTCTTCTGCAATGCCTCGACCAAAAGTGTGCGGTGTACTTCGCAAACCGCAGCAAACGTGGACCCAACTCCGTGGGGATTTCTCTGTCGATGAATCCCTACCGGAACAGGATGAGCTGCATCTGCCCGCGTCTGTAGCGCCCCATTCGAATGATAACGAATCCGGATCTACCGCTCCAATGAACCCAGCGGTAATTCAGGCGATTAATAAAGAAACTCCTCTCTCAGCTCCGGTCACTCAGCGTGCTTCGATACTCGAATCATCTGAGGATTCGTCAATGTGCTCCTCGATTCCTCCAAATTCCGTCCCGGAACGTAAAATTCACTCGGACGAGGCTAATCCGCATGCTGCGAACCACACCATGAAGAATCGAGCAAGCAAATCGTCTGGTAATACAGCACTTCATTTTTTAGGCAGTGGCTCCGACGTTGCACCCCTTCGGCTTCCGTGTTCTTCCAGTTTAGCGACGAAGAGTTGGACCAGTCCACGAGTGGCTTCTCCCGCGCTCCAGCCGCACAATCACGAGGTCGACGAAAAAAGCACTGCGTCCGCATCGTCGGAAATAAATTTGTCCAGCGGTACTAACGTAATGCGGAAACCGGGCCATTTGGTTCCACCGGCTATTCGTTCGGCGAGCCAATTACCCATGCTGGGCAGTCGAATCCCGTCTTGCAGTGCTCGTGCAAGCGGGCTGCCACAAGCCACTCGGATCGGGACTTTTCCAAGACAGTCACAAACAAACGCGCACACCGCGACGTCCACGGATGCGAATTCGGCTACGGTCACCGATTTGTTAGCCGAAGGTGCAAAGACTATCCTAGCCGAACTACGTGACATCACAACCACCAAGATGACCACCCGCACAGAGAATCATTCCCCCATCCTGAACGGCATGAATGGCACGCTGTCTGGAGTTACATCTTCGGACTCCAGTAACAGCCTGGAATTGCTTCAACCCGAAGACACAGACAACCTGCTCTCGGTCGTTGGTGGTCTGCCGGATTCGGACATGCGCAATACACCGAAACGACTCGCTCCGCGATCAGCGTCCGGTGGTCAACCCACTGTCAAACAGCGGCAATTTGCATCCACCTCGCAGTTGACCGCAGGCAAAAGTCGTCTAGTTCAACCGTCTCGACTAACTCGACCGGGCACGGTGTCCGATCACAACCGATCGTCCAATGGAGGAATGCCAGTCTGTTCCGCGTCACTCACCACGTTGAACCAGCTTTCCAAGCCATCGAGTACATCCCGTCGTATCAAACCAATCTCAGCATCACCACTGGTCAGTCGGACATCGCGTACCAGTACTGCAAACACGACTACAACGATCACCAGACCAAGTGGTCTTCGAGCTCCATCTACTGTGGGCACTGCTCGCGCAGCCATGACGTGTCCACCCTCGGCATCTGGTCGCTCGCTAGCCTCTAGTCGTTCCGCTTCGACGACTGGGTCGGTGAACAATTTGACAACGACAAACGGTTTGCAATCACGTCGTGCTGCTGCTCACGCCGTGTCTGCCCAGTCTGTTTGTGCCGCGTTGCACAAACGAGAACGAACAGTCGCAATTGCCAAACCGATTGTCCGACCGCAACCGACTGCACAAGCCAAATCTGGTTTGCAGTCCGTTGGGACACACTCTTCGGCCTCTACTTACAAACCCAAAGCTGCTGTGAGTGGCAGCGTTTCATCCGCATTGACGACAGAATCCGCCAACGGATCCGACATGTCTACGGAAGTGCCTAAACCTATTCGCGGAGGTCGCAAATCACTTACCGGTCGAAAACCGGATTCACGCCAGTTGCTTAACAATGTGCACGTGAAACCAGTTTACAAACCGAAATCAGTGGAAAACCGTACAAATTCGATACCAGATGGAACTCCCTCGTCGTCTCCGAACCCACAGACCTCCACCTCGCCAGCATCCTCGCCGTACGGCACTTCTCATTCCCGGAGATCTGTCGCACTCGGCAGCGTGGAATCGACTCCAAACGGGATCATGTCAGACTCGAATCAGGACAGTTCGGACGGAATGTGGATTGTGCGTGGCGAACTGAGTTTGGTGAATGGACTGAAATGAGATCGGAGGTTTCTTTTCAGCTCACTTTGCTCTCCGCCAAACTTGGCTCTTACTGCTGATACCAGTTCGCTTATTCTTTTTCTCAGTGCGAGAATTGTTATCTCGCTTGAATTACCTTAAACCCATCCAAAAATGCTCCTTCTCTCTCCCACACATACACACTTTAACCAGCTATTAGATGATTGTTAGTGCGTTGGTATCACAAGGACTTACACCGCACAGATTGCATCGTGATAGGCTTTGATACCCCTCTCTCTCTCCCTCTGACATACACACACACACGCACTTGTAATTGCAATCCTAATTTGAGTTGCTTTGAATGTTTATTCAACTTGGAACAATATGTTCACCTGATCTCCAACATCACTCGCTCCAGCCCAACACAAACACACACACACACTAGTGCCTGCTCGTCTATGCAATGCACGATTGCAATAGCCCTTTTGCAATCCTCCTCTGCTCTAAGATGACCGTGTTTACGTGAACTATGTCCTGATCTGGGTATGTTGTGCATCTGCCCGTCCGTCTTTTATTTCTGCCGTATCCAATTTGATCCGGTGCTGTTTAGTTTTTTCTCACCTTCAATGTTGTATGCACTATTACTATTATTGTTATTATTATTGACGGTATCATTATTATTGCTATTATTGTCGTCGTCGTCGTTAATGTTATTATTGGATGTTTATATTATTATTTTACTTTATTCTACGCGGTTTTATCTACTGCTTCCCCCACCCATCATGGTTCCAAGTGTTTTCGTGTCTACGCTTTATGTGGATCTGTCTGTCTATCAGTTTTTGTACCCTTTTGAACTCGCTGAGTTCGGTTGTCTTGAGATTCTCCGTTTTTCATTTTTGTTGCAATGTCTTATTTGCCTGAACTCCACACAACACATTTTGCAAATAACACGAGTTTGGTCCCCAACACAAAAGCCAGTTATGAACTCACTTGTTTGTGGAACTTTTTTGTGCCCAGTGTTGTGTGGTTCATTATGTACGGGTTTCGCTTACCCATTCTGCGACTACTCTCCGTGTTTAACCCCAATCCACTTTCATTTAATCATTTCCTGCATTCAGCCTGATCCCAATACTTGTGGATCACATTTTACGCGCGCTGGGGTATGCGTATAGGTTTCTCTCATCCGCTCGTTACTCTCTCACACACTTACTCTCACTTTTTTTCTACGTAAACTGATTTCCGACATTTTTACAGCTTCCTTGGGCGATTCATTTGGAAATTGGGCCCAAAAAGTATTCATTCAGTTAT
>STRG.67491.4
AAAGAATAGAAATAGTTTTATAAAAGCAGTTATTGAAGCAAATATTTCACATGTAGAAGAGAAGTGAAAGAGGCTGACCTATCATCGACTATTCGCTCGTTTAATTGATCGGGTTTAATCGTTTGACCTTGCGATTGGTCTGTTTTGTGCATCTGTTTGGTCATTGTTTTCCGGGGATTCATTGACTATATCAGATCAGATGGATAAAATCTATTTGAATATCATGGATCTATCGTGGACAGCACAAATCTGTTAAACATAGCGTAATCTGGATTTCGAAACCAGCACATTGGACTTTGGCGGATTGGCTTCAAAATAAGCAGTAATCGGATGAAGAAAACCGGTGCAACCGAGTTACACCATTTGCAGGGTGCAGCACAAACCAGAAAATTTGGTTCCCAGTTCTTTTGCACTCTACCCTCGCTGGATTCGGTGCATAAAACTGTCAGTGGTGGTACCAATTGTGTCCTGTGTTCCTGTCCCATCGATCGTTTTCAATGCAGAACGCGACCGAGTACTTCAGCTGCAAGATTCAATGCAATCCGGTCAAGAAGTGAACGTGACTATCCGTCAACGGGTTTTCAGTTCCACTCAGTCTACATCCCTCAGTCCACACACAGTCCAACAGCTTCAACTGCTACGAAACGGGAATCCGAATGGCCCACAACAGAGATGGACGATGGTGGCTCAATGACCGGTTCATTGAAGTCACTTCTGGTGTCCAAAAGCAGTGCTTTTGGAAGATCAGCATCATGCACGCAACTGACTAATTCATCTCTTGGCGGAATGGATTTGGACGACAGCTCTAAAAGCCCGAAGCACACACGGCAGAACTTGTCAAACGGGCACCGAGTAGATTCAGTTTCAGCACCTGGCGCCGTCGAAAATCTTTGTCGCAAATTGATAACACCCTAGATCGTGATCGGTCTCCACTCAAAGCAGCCTGTATGGCGCTGGATGAACAATGGGCCATGTTCCGTTCTACAGAACATTCAGTTCCCGATAATAAATCAATCATAAGCTCGCAATTGGACCTGGAAGATAAAGAGAATGAACCGTGCAGGCAGCGCAAAAACACTCAGCAGCATCAATGGACCACGAAGCGTCGAAGTTTGTGGAACTTCTCTTTCACCTCAGTCGGTTTGAATTCCGAATCCAGTGTGACGAACAATGTTACAGCCATGTCTCCGTCCAGTGCGGCACCACCATTGTCCACGTGCCTACCACGCTTCCCGGGCGGAGCCAGTTACTCTGCCTGTCCCGATCCCGATTGTACCCCGCGAACGCAACTATCCACTCCGTATCCATGTAAACGGAAATGCCCCAAGCATTCGTATCCATCCGTTACTGTTTGTCGCCAAAGACGACGGTCTACTCTACGTCCTGATGAAAATCCGTCAACGAAAAATGACAACACCATTCGTGCACGCACTTCCAGTTCCGTGAGTCTGGGGCTTCCGGATGATTCCCAATCGGACAGCATGGCCATGCTGACCGATCTATCGACAACAGATAGAACTGGATCAATAACTCCGATTCTATCCAGCAGTGCACAAGAGAGTGAACCATGCTCTTCGAACAAAGGTCCACCACAAGGGCACCGACTCACTTTCATCCCGCTGCCGTCTCCGCAACAGAATGTGACACTTTGGCATTCTTGTGATCGACTTTCTCGTTGTTCGCTTGAATCGAACTTCAGCCAACCAGAATGGCCCGCGGATAAGCCACACAACCAAGATTCTGGTGTATCATCCGAGGTGAGTACGGGTTCAGCTCGGACGATGGACACAATTGAGATCATGATGGAATCTGATCCTACTGAGCCTTCGATAGCCAGAACGAAAGGGACCAACGTCAGAATTGAGATTCCGCGTGTAGAAGTTACCGATTTATCCGAATCGGCTACAAATATTCATCGATTTACTACGCGCCGCAGCCCATCGTTCAGAAAAAGTGACCCAGTTTGGAATAATCGACTGCGTCGGTCCCTCGACCGAGCCGGAAGGCAATGTCATCTTTTGGCTGGAAGAACATTGTTCAACAAGAACCCGGAAGAAGGAATGCAATATCTATTGAATCACGGCTTGATTCCACCGGTCCCCGTGGCTATTGCACGTTTTCTCCTTGACGAAACGGAACTAAGTCGACAAGCAATCGGGGAGTATTTCGGTGCACTGACAGACAATATGGCCTCTAGGGTTTTGAGAGAATATATACAACTGTTGGACATGAAGAAGTTGGAAGTGGACGAGGCTTTACGAGTGGTTCTCTCACATTTTCATCCAGTGGGCGAGTCACAGAAGATTAGTCATCTGATGCAAACATTCCAAGAGATCTATACTGCGCAAAACATGGAACGTGTGGCAGAAAAATTCCACAGTCCTGACACCATCGAGATACTGGCCTACTCGATTCTCCTACTGCACACCGATCTGCACAATCCGAACGTGCGTCGTGTAGGAAAACGTATGACCAAGAACGAGTTCGTGACCAATAATCGAGGAATCGACGCTGAACAAGATCTTCCGGCCGACATGCTACATGCTATCTACGATCGTGTGGCGGAGACCCAATTCAAAACTCTACCCGATCCATTTGATCGGCTTCGAACTCTCGATTCCCTATTGATTGGGCCGTTGAAAACGGACAATTTCCTGCAACGACATCGTCGTTTCGTAGGTTGGACATCAAGTCATCAAGTAGACAATATCATATCTCGTCGATCCCCCAAACGACCGCACGGACGTTCGCGTCATTTGTTTGTTTTCAACGATATCCTCATTGTAGCTAAACCAGTTGCGTCCGGCTCGTTGCTCAATTTGGCCGCCGCGGCTGCACTTGGTGAACCAGTTACGAGCAGTGCTGTATCGTACCTGAATCGACGCACATCTCTCCCCGTAGATCGTATTGTTGAGCATCGTCCACGACCTCGTGTGGGAACAGATATCAGGTCGTACCACTCCACGTTACCGATGGCCAGTGGAACGTATCATGTTCGTCTCGTGCTTCCTCTGGTCGATCTACGAGTGTTGCTATTCGAAACACCTTACCATCACTTCGGCGTCCAATTGTGTAACCCTACCGGTCCGATTTTAAGTGTGAACCTTGTCTCTTCCGAAGCTCGTGAAGACCTGGTCGACTGGATACATCAGTCCACTGCGGAGATGACAGAATTGCGTAGATACTATCAAATGAAATCTGAAAACAAATCACTCACAAATGTGCCCACTGAACCGGAACATTGCAACGTGCCAGATGTGGAGACACGTTTATAACTGATTCAGATATTTATTATAGACAGAGTGTATTCTATTTCTTTGTTTCTTTCGATCGAGAGTTCAAAATACTTTTCAATCTGTTTCCGGCTTATATTTATCCCAAAAGCCGTACCCGCCCCCTCTCCTTATTCCAGATACCTTCCTTTCTTCAGCTTCCACGGTTTCCGTGTGTTGTACGAGCTGAACAGATTGTTAATATTGCCTTTCTCCTGGACATTGTAATCTGTGATATTCCCAAGGGAAGCATCCCCTAGCCCCAAACCATCCCTAAACTAGTGCAGACTATGGAAACACATTCCGATGAACTCCGTCGATGACTGTTGATGAGATCCAATTTCTAACAGTCGAGACAAGCTCTTCCACGCAGTCCCCCACCCGTGCTCAATTTCCCGCTATTCCTGGTTTGCACAGTCCAGATTTGACCATCCAGTAGTCGAGCATTACATCATTCCATTCTGCTCCCACCCCCGCACCGACAAGATACTGAATCATTTTGGTTTCTTCGCAGAGTTTCCATCATTTTTGGCTTCATTTGTTGCCATGTAAAAAATTGGTTTATCGTATTCACGCCTTATTCTATGCTCATGTAAATAGATTTACAAGTCTCCA
>STRG.17191.6
AGTCATTCGATTTATATATGATTTGCTGACGCATTGGTGCAGTGGAACGGGTATGCTCTTTAGCCGCGAAGGTCTGCCGCACTATTGGAGGTAACAGTTAACTACATGCCTGGACTTAGAGTGGTGAATAATCATACGGTCCCAAAGTGACTAGAAGTAAGGGTGGCCAGTCCTGGAAGGCAGGTTTGAAAAGTCTGACGAATTGGTCATGTGGGGCTTGTTAAGCCTGTGTATTCACAAACTCAATCAGGATACCGTAATTTCTGTGTACCTTCATCTTACATTTTAGCCTATGGCAGACTCTGGCACCAAATGAACTACCGTGGTCAGGAAGTTGCCCAGATAAGAGCTGCATGTATTCGGACAGGAACTTTATTTACCGACCCCGAGTTTCCGGCTTGTCTCTCAAGCCTCACTGGTGACCGACAGAAACTCAAAAACCTCAGTGTCTATTGGCGGCGGCCCACGGAAATTTGTGCTCATCCACGATTTTTGGGTTGTACCTATGCATCTCTTGCACGTCAGGGCCGCTTAGGAAATTGCTGGTTCGTTGCGGCATGTGCTTGTTTGGTTCGGGATCCGTCTCTCATGAAAAGGGTTCTTATATCACCTCGGTACAACCAGTGGAGCAAATATTGTGGTGTATTCGAATTTCGTTTCTGGCGTTTCGGTGTCTGGGTCACTGTAGTTGTTGATGACCGCCTACCGACGCTTGATGGTGAACTGCTTTATTGTCACGCCTATAAATCCGACGAATTTTGGTGTTCTTTGCTCGAAAAAGCCTATGCCAAGTAGTTGGCTATTTCTAGTCGTTTGATGTTCTGTTCCCTTCATTTGTACCACCTACTACACACGGTGAAAACCAGGCAGTTTATTTTCACAAAATCCTCTTTTACAGGTTACTTGGAAGTTATGAAGCATTGGAAGGTGGAGAACTGGCTGATGCCCTTGTGGACTTCACTGGAGGCTTTCCAGAATGCCTGAAGTTCTGCCCGGGACAGTCTTCTGGTTTACCTGTTAAAGAGAAATGCTTCGAAGGACCCGTATCTGGTTTTCATTGGCCTAAGGTTTCCATTAAACCAGGGAGCGACGGGTGGAATATCGAAAAGCTTTTCGATATATTGACTCGATTTCACCTGGGCGGGACGCTTATTGCAGCAGCAGTTTCAGCTGAGTGTACCACAGATCAAGAGAAAGAAACGGACCTGGGTCTCGTCGTCGGCCATGCGTACGCTGTCATCCGGATGTGTGCATTTCCCACCACAAGTTTCAACAGTGCTGATAGAGATGGTGCAGTTATCAGTCGGACTCGCTCGATTTCGCTCGTTTGCCTGATCAATCCATGGGGGCATGGACAATGGAAAGGTGCTTTTTCATGTGGTTCACCCGTGAGTAAAATCAGTGATATGCAGTTGACTTCGTATCCAACTGTTACATTCAACTTGCTTTTATTTGCTCTGTGAACCAACCGTGCTTTGTATTCCCATTCGCTGGTTACAAACTTTCGTTCGTGAGTGTGTGTTAGGATGTCATTTCGGTCCGCGGTACGAATTCCAGATATCGCTGAGATATTCTTGCTTAGTTAATACACAAGTTCTTATACTGACTCCAGCTTCCCCGAGAGCGGTCTAGGTCCCGTTTTCGCATCAAAAAAATGCTCTGAAGGAATACGTTTAGCTGCAGCCCTCAAAGGCATTTTACTGTCGTTTTATACCCCATACGGCCGCACACCTACTTTCGTTAATCGATACACTTCGTGGCAGGGTACGTGAGCTGATAGCTACGGATACCGCGCGCATAGCGTTTTAACGGATCGAAACGGCATTAGGTCAGACCACGCCTCTCATGCACGCAGTTCTATCCGTCACGCCTAGTACAGCAGTGGATTCATGCGATTTTGCTATCGAATCTTTCGTGCATTAATTAGTGTGTGAGATGTCGCCATCATTTAAACTTTATCTCAACACCCGTCGCGCATTTGGCTTAGGACCATTAACTCTTATACGTTCCTCCCATGGTTGCAGCACACGCCCAGTATACCATCACGACGACGCTGCACCTTAACGTGGTGTAATGGCTTGCTTGCCTCCATGACCCAAAAAGCTACGCAGGATGACTTCCTTAAGCCGGAGATGCATTCACGCCTGACAGGTCAGTGGGTACAGACCATATGAAGTCCTGTCTCTGCACCAGTAGATGGACAACAGCTGGTCCTACCCACTACACCTCTAGAGAGAACACTCCAGTGAATGACCACGGAGAGAAGGTGCTTGTCGCTTACAATACGTCTGCCAAATGGACGTAAAAATGAAATACCTGGGGTTTCTTTCGACGGTGGGAGAAGTCATGGCATTTAATTGGGCGGCTATCACCCGTCTAAGCTGAGCAGCCACCGATTCAAAGGATGTTACCCCGTCCATCTTCCGTTTACTCCGGTTAGAAACGCTATAGTACATGGCTGGGTGTCGCGATCATTTACGCTGTTGGATTCACACACTTCTTTGTTGACTTGATATTGTTTGTAGTTCTGTTGTTAATCTTTTCATACTTTTCATTTTTTCCGATCAAAGTTCCTGCTGGGTGATTGCAACCATAGTCGTCGTACCCAGTACACAATTCATGGTTTTTGAGCTGAACTGAATCAGTTTACGTCCTTCTTGGAAGCAGTCCTGTACTCTCATATTCAGTCCCAACCCACACCATTGGTTACAAGTGTCGATATGTCTGCCTTGACCAGTGTTTCCGCTCCACATCGGATTCATTTTTTTGATATTTTGCGTAGACTTTTACATCCGTGCATCTCAGCCGTTCTCCAACTAGTCACTGAACAGTGCGTCTAACCGTCCACGAGTAAAACGGTTCGTACGTGGACGAAACAATTTTCACTTTATAAGTACAATTTTTGCAGTGTCAATGATCTACATAGACAGGCACGTAGTCTTACTCATCAGCTTTTTTTTACCACATCTGTTGCCCGCTTTGATCAAACACGCATACGGACACTCCTTTACCTGTGAAATCTCAGCTTTGGGGCTTTTAGATCCACCTAGGAAAAGGACCGGAAGTCAAATTTGTGTTCGCTAGGCTCCGATTTTCTGATCCCAACATCATCTTTTATAGGTGCCTCTCCTCCTTGTTACGCATTCTGGCTACTACCAACGCTGCGCAGGTTGTACCAAACACGTGGAGAGCAAGCGGGGTTTCGTATCCGTCATGGATGTATCGGTCAAATCCTCACCCTCTGACAGCTGTTAGAGCACCGTAACACTTTCTAAAGACTAACAATTATCGGGTTCCTGCACACCCGCCCGACTTTCGACTCGATCGATGAAACTGCAGTATAGAATTGCTTGTTGAGAGATGGAGCACCTGAGAAATATTTATCAATCCTCAAAGAGTTCTATCGCCACAACTCAGGCCGGGTTAGGGCCTACGGCCAGCTTCAGTGAAGTTTTTTTAATTATATGCTTGCGCATAAGTGCAATGTAAGGGGCATTTACCCCAAAGCCACAAGGACCGACTGTACTACCGGGGATAACCAGCAACCAGACCTTGAGACTTGGAGTGGCGAAGAACCACGTAAGGTCCCAATAGATCAGCTGTGGTAACGACCCGAATGACAGTGGATTACTGTTTATCAGAGTTCCCTCTCTTTTATTCAATCTTTGTTTTCTGTCTCAATCCACTCCCCTTTGCCCCATCTATCCACCCATAATGCTCCCACCAATAACACCCGATACTCGCAACGATTCGTTGTCGAGTAGTGTCGGAAATAATCCTCTGTCTGGTAACTCACATTTTCTCAAGCCTCGTCAGCCTCTAAATGTCGGCTCCTTCAACGTGCATACACTCATGCAGGCTTGTCAGCAGGCGTGCCTAGTGCTCACAATGAACTAACTCAAGACTAATGGCTGGTACCTCTGTGAAACGCGTATACAGGATTCGAGCAGTGATTCAACTAACTGTTCCTGGTATCTCATCAAGGCATTTTCTGCGCACTCCACGAGACGAAATAGCTAGAGCTACGGGTCAACGTGGTGTAGGAATGGTCTTGACTGACAAGGCTGAGGCTTCCTTTTAGACTGGATCCCGATTAGCAGTCGTTTATGTGCTGTGAGACTCTAGGGGTCAGTCGGCGTTCGAAAGGATAGTTGTGTTAAGCGCAATATGTTTGTGATCTCGGCGTACGCCCCCAACGGACTGCAGCTCAGACTTGCAGAAAGATGAGTTCTATGATGAACTCGCCACCCTCGTTCGCAGCAGTAAATGTCCTGACATTGTAGTGCTAGCTGGTGGCTTCAATGCACAAGTTGGCAAACTCAGTGTGTCAGAAGCCTGTTTAGGTGGGCGTTGTGCTTTAACCGCTGAGCGTACAGATAACGGGGATAGACTTCTCCAGTTTTGTGCAGACAATCGATTGTTCTTGTCTAGCACCAATTTCCGACACAGGTCGCGTCGCACAGCGACATGGCGCTCTAACTCTACAGGTACTTTGAGTCAAATTCATCATATCGCCGTAAGCTACCGGTGGCGCAGTTCTGTTCAGAACTGCAGATCTTACTGGTCTACGTACGTGGAGTCGGACCATGCATTAGTTTTAATGCGATTATCTCTTCAGCTCCATGGTCATCGTCGAAAACCGCAAACCCCATTAGCTGTGCAACATTGGTGTGATCCAGAAGTCCGCACGCGTTATGAACAGAAGTTAGCACATGAGCTAGGATCCACGCAGAACAGTAATGTAGATGAGCATTGGGCTCATATCAAACAGGCGATGCACACTGCAGCAGGTTTTGTCTGTGGTCCTAGATCCGTTGTCCATCAAAGACACTGGATCTCGCAAGAGTCGCTGAGTATAATGGAGCAAAAGCGTCAGCTTTCGTACTGTAAGGAGATGAATAAGATGCGGAGAAAGCTGCAAAGACAAGTTACGAAAAGCCTTAATAATGATCGTGAAAATTGGTGGGTCAAGGTAGCCGAAGAAATGGAAATAGCATCTGCTTCAGGTAACAGTCAAAGACTGTTCAAACTCATTCGTGACACCTGTGGACAGCGCATCCAGGTCAGTAAAACGATTTGCGATAAAAATGGCGAACCCATCCATGGCAGAGAGCAAAGGCTAGACCGTTGGACCGAATACTTCAAGGAACAGTTTAGCTGGCCGCACGCTAGTGTAATTACTCCCGTGTCAACAACTGCGACTCCTTGGGTGGTATCACTTGAGTCCCCATCGGAAGTAGAAGTAGAGTCATGTATTCGATTACTAAGGCGGGGGAAAGCGGCAGGTCCCGACGAACTTCCCCCAGTTCTTTTCAAACTGGGTGGTGAGGCGTTGATAAAATCACTTACAGCCTTGCTCCGTGACATTTGGAACTAGGAGCGTATTCCGTTAATATGGAGTGAGTCATTGATTGTTCCCATCTTCAAGAAGGGAATACGCAATGACTGTAGTAATCATCGTGGGATTAGCTTAATTCCGATAGTCACCAAAGTACTAGCCTCGATTCTGCTGCATCGTCTTACACCGGCTCGCGAGAGGAATGTCCGCGAACAGCAGGCTAGATTCCACCCAGGTCGAGGATACATCGACCAGATTTTTACTCTTCGCCGACTACTTGAAACGCGTCACACGCACCGCCAACCGACAATAATGGTTTTCTTAGACCTGAAAGGTGCCTTCGATTCAGTTGATCAAACAGCGATTTTCAGTGTTCTTCATCGAAAAGGTATGCCCCAGAAGTTCGTGAGTATGGTGAGATCATTGTATTCTCTTACTTCTGGCCGCGCCAGGGTTTGCGGTGAACTATCCGGTCAGTTCGAAACGACCAGTGGTGTTCGACAGTGATGTCGCATGTCTCCATTCCTGTTCAACTTCTTCATGGACGAAATAATGGAGAGTGCGTTGCAAAATCTTCAGGATGTAGGCGTCGAACTAGGAAATAGTGAAAAGCTATGTGACCTAGATTACGCGGACGATGTTGCCTGCTTGTTCGAATGCACGGAACATGCTCAACGTGCATTAAATAGACTCTCAAGAGCTGTAACTCCATTCGGGATGCTTTTTGCACCTTCAAAGTGTAAGGTGATGTTACAAGACTGGACGTCAACGATTCCAAGCTTGAGGCTCGGTAGGGAGGTGCTGTCTGTTGTCGACCACTTCACCTACCTCGGTAGCTGCGTGACGACGGATGGGAGCACAGTAGTAGAGGTGAGCACGCGTATATCCAAGGCTCGAGCCGCGTACGCTGGACTGAAGCACTTGTGGCGCCGACCTGATATTTCACTGAAGTTGAAAGGCCGTGTATACTGTGTCGCAGTGCGTTCAGTTTTGTTGTATGGTTGCGAAACTTGGAGTCTGCGTGCTGAAGATATTCGTCGTCTTGAGGTTTTCGACCACCAATGTTTACGTAGTAGCGCTAAGATTGGGTGGAAAAGCCGTGTAAGCAACGATGAGGGCAGAAAGCGAGTATTGGGTACTAATTCAGAGAACGTTCTGTCACAGCGTATCCAACTTAGTAGACTTCGTTGGTTGGGACACGTGTTACGTATGGCAAACACACGTCTACCATAGCGTGTCCTATTCTCCGTTCCTCCTAGGAAGTGGAAAAGACCACGTGGAGGTCAACAGATGACGTGGCAGCGAGGAATGAGAAAATCTACAGCAGTAGGTGCTTCACGTCTCTGTGGTTGGGGTCCAAAAGATCCATCTACCAGTTGGCTGGAGACACTGAAGGATATGGCAGCGAACGGTGAGCGGCGGCGATCGTGTTGTCACTTTCTGTCGAATCAGAATGATTGATCGATGTGCGTTTGTACAGTTAGACTGTGTATTCCGTCTGTTGGCTACTAGGGCATTCTTTCCTTTTCCCACCCATGTAGGTCCACTCCCTGTCCATCTTGTATATCCATACTTTCTAATTCAACGTGCAAAATGGCGAGAAAGGCAGTGATCAGTGAGGCTTACCCTTCTGTTTAACGCTGTACGATGATGATGATGATGATGACTGTCTACCACCAAAGTAACCCGTGATGAAGGGGATTCAAACCACGGACCTCCGAGATAGTAAGCAAAAGCTGTGAGCCACTCGACCCCCACCGAAGTCCGACAAGGTAGCCCGGCATCCCTTTTTCTTTTCAACCTAGCCATTGAGAATGTTCTGCGGAATATCTTATCTGGTCTTCTAAACAGTGGAGTCGAACTCCTTCTAGAGAAACAGTTTTCGACTTGGACTATGCCGATGATGTCGCCTTGCTGAGTGATAATACACGGGCAATAACACGCTTTGAACCGCTTGGCGATTGAGTTATCCAGATACGGTATGTGCTTTGTGCCTTGAAAGTGCAAAGCAATTTTACAAGATTATCAGGAGTCTGTGCCTGCACTCACCCTTTGCAGTGATCAGCTTGAGTTAGTAGACAACTTTATGTACCTTGGGAGCTTGATAACAGCTGCAGGTGATGTTAGGGAGAAGGTCATCTCACAAATACGGAGAGTAAAAGCAGCATTCGCAAACCTGCGACACCTGTGGTGCCACCGTGACATCCGGTTCTCTCTTAAGAGACCGGTTTACGTGTCCGCAGTTCGTAGTGTTTCACTCTACGGTTGCAAGACCTGATCACTTCACATTGAAGATGCTCGGTGTCTTTTTGTGTTCGAAAACCGGTGTGCCCGAATCACTGCTAGCGTCTGGTAGGACCATCGATTGAATAATGACGAGGCGCGTTGTCGTTTGTTGGGCATGGATAGTCGCCCTCTGACCGAAGCGATCGCTGTATACCGCCTCCGGTGGCTCCGTCATGTTTTGCTAATGCCTGTCCATTGTTTACTTTTCCGTGCTCTATTCGCATGTGCTGGACGAGGCTGGAAGAAACAATATGACGGTCAGATCATGACTTGGTGTAAGGGTGTAAAGAAGCTAGTATCAATACTGGGTTTGGTCGGTGCTTTCCGCCTCCGTGATTAGGAGCCAAGGAACGAGGATTGTCACTGACTGGAGACGTTGAGGAGCACGGATCAGAATGAAAGTCAGCAGAACGAATTATGTGCGATCTGTATGTCTGTCTGTCGAACTCTCGTGACCCATAAATACAAAAATGTCATTCAGACAAACAAAATGACAAAACACATCAAAAAGTGTACGGTGAAAAAGGAAGGAAATCACTGGATTTTTTATCAGATGTCTCCGTTACTGTTCTGTACTCCCCTTCTCGTACATTATATATATATATATCTTCATTACCGATCAGTATGCTTTCGTCGTGGTCGTCTATTTAGCTTATTCCCCAGGTATATTCGTCTCGGTTCTTATACGGTCTGCCGTGAACTGCACAATTTTCCAAATCCAACCAGGATTGGCAAATCGTGGACTCTCAGTTCCGAAGAGATTCTTGCATAGGGCATGAAGAGGACGGCGTTTTTTGGATGCGATTCGAGGACTTTCTGACTCAGTTCAATTATATCGTTCTCTGTCATACGGCAATCGGTGGCTCTTGGTTTCGTTTCATCCCGGAGGAATGTTCAGGTATTCTCTCACGGAATTCATCAAGTTTCAGCAGCAGTTCCATCTCACAGATATGTGTATCCACCATGAACACGAGACCTACCGAATGTGGCTGTTCCTTCGTGGCTAGCAGTTCTCATCACCCGGGGCGTCTTTGGCGTGAGATTGCTTTTAACGGTTCCTGGAATACAGACTCCAGTGGTGGTTGTTTGAATTACCTACAATCGTTTCACCGGAATCCTCAGTTCGCTTTTGATATCCTGCACACGGATCGTGCATCTGTATCGATCTACTTACTACAAAAGACCGTTCGAATTCTCAGCGGTACTACGTCGACCACCGGACTGTATCACATTGGCTTGTGTCTGTTTCGCGTCGAAGCGAACCGAACTACGCGTTTGGAGACGTTCACACAGGCACAGTTCGTAGTCAATTCGTTGTACCGAAACAGTCGTGCTGTTTGGATGCGCCTTTGTCTTGAACGTGGTCGATATTGTGTGATTCCCACCACATTCTATCCGAATTGCGAGGCAGAGTTCATGCTGAGGTTCGTCGGTGTACCGCCACTTTCAGCTTTTGAACTGCAAAACGAAGTGCGACTCTGTAAAAACTGTGGGACCAAGCGACCGAAAATACACCAACGTACGAAATCTCCGTCCACGTCGGCAACTCGACGTTTGGTGTTAAGTCGTCGCGTACGCGGCTGGTTCTGTTCCCTTGGAGAGCTACTTCAGTGGGACTGTTCTGCTTTCACCAATCCGCCTTTGGGTCCTGCCGTGATTGCCGAGCTGGAGTCGATGATCCGTGTTGTCGTCATTGATTTGGTTCTACAACCGTTATCGGTCGCCTTGGTCGCTCTTCAAGCCAGTCGATCTAGTCTGATGTCTAACAGACCTTTGGAATGTCCACTGTTTTACGCCCGTCTTACACACACGGGGAAAACAGTGGAAAGTGGTCTTCATCTATCCGAACTCACTGGACGTCCTATGGCACACGGATTGGTACGGTTCAATGAGGCGTTTCTGTTCGAGTTGGGGAAAAACGAAGCAGATGACAAGAGAGTCCATGTTGAAGTTTTCATCAAACAGGCGTCGTTTGATGAACTACATAGTAAAGGCACGATCACGCTTCCCAGTTTGAATCAACCATTCCGACAAACTCATCAGATTGCACTGTACCCAATGGGCAAGAAAACACCGATGCGGGCGTTTTCCGCCATCTGTAATCGAGCACCACCCATCCATGAAATTATTTCATGTAATACGAGTCCGGCTTGTCGGCGGGAAACAGAGCAGCCTACTGGGTGTCCAATCCCACCCGTCCCGGATGCCACAGAGACCGTGCAACAGTCGGAGCAACTGAGTTATCCGCTGAGCACAGTTTTTCGATCAGCATTCCAGCAGAGCGAGAAACTGTTAAGCTCCTCCGCCGACAGTGATCCAGATTCATCTCGGTGTGGCTGTGGTGGTGATGGTGACGGTGACGGCGACGATAATGACAATGATGGTAATTCCATCCCAGCCGAGTGCTATCAAGACCTTTCACAAAAGTGGAATGATGGGAGATGTGGAGTGGTAAATGTGGAAATTTCTTGTTTGTACGTGGATTGCTAAGCTCCACTTAAGAACAAAAAAGCATTATTTTGCTTTCACATTTTTTTTTTTAATTTTTCTCCTGTACAGACATATGTACGTCTGCTTTACCAGAGTACAGTTAAAATATACTACTGAGTTGTTCTC
>STRG.68638.1
GGAGCAAGAAATCTGCTGGGCTCACCAGACCAAAATATTGGACTTGGCTTGTCTGGAAATTTGACAATAATTCCTGTGATCAGAGCTGAATTAGTAGTTGAATCACATTCAATGAAGCATTCAAATTCCCTGATATCACAACGTGAGGTTGTTTTTGTCAGAGCTAGGGTTGGATCAGGTGGTAGTGATGATGCGTACAAAAGCTTCGCCGTCGATCCCAACATTACAACCTTCAGCGTGTTTCTCGGTATCCTGTCGAGATGTTTTGATACCACGTCCGATTTTTCTGTGAGCTATCTGGCCTCGGATGATTACGGCGAACAGTTCTATGTTCCAATGCAGTCGGATTGGGATTTGGATGCGGCGGTGCTTACTTCGTCTGACCCTATTTTGAACGTAAAGCTCAACATCAAGCCGTTACCAGCTGAGCTTCGTGATTGGGATGTCGTGGTTCCCGCTGATGTACGCTTTGGTATCCGTCCTTCAAATAATTCGCAAAGCACATTACCCGCCCGGAATGCAACAGCGCGCATGAGTTATAATGCAACCACACTGGTCTCGCTTTTGTCTGATCGTATTGGGAGGACTGTCAGTAACGTGCAAAAGGTGATAGGTGGCAACCCAAAACCAGAGCACAACAGTGCGAAACAATGGTTCGGAAAACTGAACTGAATCACAATTCTGTCCTGTGGTATTTGCAATCAAACAAACAGTTCAGTTGTCATGGATTTACAGTCGAGTGCAGTACGATTACGACGGTACA
>STRG.53143.2
GGTCGGGATGTTCGGGGAGAAGTACGAGCTTAAAAGTCTCTATGATAATAAGAATGAATTTATTCGTGGAAAGATATCTGAAGTAGAGGATGGCGTTTGTGAAACTACTTCCACGGAGTCCGCATTCCTTGGTCCCGTTTTATGGGACGAATCGTTTACCATCAACGACCTTGATAAAATTAACTTGGAGGATTTCAGTCCGTCGGTTCTGTATGAAACGAGTAATGGATCTCAGTCATTGGAAGACGTTTTTACTTTCCAAGACAAGACACAACCTGTAGATCAGCATCGTGCATCAGAAGATCAGAAAGTTTTTGACCAACGACCTGTGTTACCTGAGATCAGTCCATCTTGGTCAGCAGTTCAGAGTTTGGAATCCAGTGCCATTCAGCTTCCGTATCCTAGACCTCCTACTACTCGAAAAGCGTCCCGAGTACCATCCGAGCAGAAAAATGAGAAATACTGGAATCGAAGAATGAGAAATAATGAATCTGCCAAACGGTCACGTGATGCACGCCGAATGATGGAAAATCAGGTGTATGTGAAGGCCACCATTTTGGAGAGAGAAAATGCACAGTTACGCCTTGAACTGAAACGGTTGGCTTCGGAAAATAAAACGTTGCGGGAGCTGCTATCCGGCCGTGTATTGAGCCAGACAACTGAGCACCCAACTCCAAGGAAACCTGTCCTCTGTGACCTGTGTCAGGATAAATCTCATAACTTCTCCGTCTCTGCTCCAGTTCCCGTCCGTTTGCCCAGTCCCGCGCCGGTCCCAAAATCCGTTCCAGACACGACCTCCCAGAATTCTGGCGTTCAGTATCGTCTTATTCAACCGAGGGTCCTACAAACTTTGCATTGAAAATCATTCTTCATTGTTTTCACCATTTCTCTTTGTTATCTACGAGTAGGTTTGTCCCGCTAACCTCTGCAAATTCATGCCCCATTCAGATTTATTTTCTGTCCTAGATTGAGTTCAATTTTGGCACCATTTGCTTTCCAGCACTCAGAAACAAAGTACGGGTGCAGTTAACTCAACTTACCATGTGATTATTGTTTAATCGACGGGTAACGCCATCTAATCATTTCGTTCTTTCGAAACATGTGATAATGTTTTTTTCTAGCTTAAAAGGAATCAACGTGTTTCATAGATGTCTGTGCATAAGTTTGCTAGAAATTTCACCTGGATCTTCATGCTCCACAAACCAGTTGTCATCTCATCCGATTACGTTTTTATCGGGTTTGTTTCACGCTTTGCACTAGTTCGTCATAACTGTGCTGACCCCTTCCCCCTCGAAATGGAATAATTTTTGTTATTTAGTATCTTTTTCATTCATTTTGTCTATAATATGAAAATTTTACTCACCTAAATCAGTTTTTATT
>STRG.25933.1
AGAATCACGCTGCACATGCAACCAGGCGGAATGTTACGTGTTTACGACAGCTGTTTTTCCAAACCTCCATCGATTCGACAGCTTTATATATCCAGAACAACATGCAGTGAAGAGGTGATCACTCTGGTGATGACAATCGTGGGCTCATCAGAGCCACCGGAAGACTACTGCCTTGTCGAGGAGGACGCAAATGACGGAGGCCGTATTCTTCGTGAGAAGGACTACCCACTCCTGGTTTCGCGAACAAGCGGACATAACGGTGTTCTAATATTGCGAAGAAAAGAAGATGCCCTACGATCAGATCGAATGAGACGAAAACCGTGGGTTTCCAGATCGAAATCGTTTTCGGGTCGCAATAGCAGTCCTGAAAAACATTCGTCCAATGAGTACCGTGACTACGAACAGCGCAATTTATCGCAATTCTGTCGTCCGTTGAATTTACTACCGCGAATTTTTCGTAGTTTGAGATGTAGTAAAATCATGGAAAGTGAAAAACGAGATATCTCCCTCAGACCAGTACGGAACAGTCACTCGGCCCGATGGAATTCACCTTCGATGAGACAGTATTTAATAGAGAGATCTTGCAGTCCACATCGTATGGTTCATTGTGATTTCAATGCTAACACCGCGGAAGGCGCGTCGGTGAATCGGAGTTTCGTCAATCCATACTACCGAACTCTGCCTCACTCAAGGCCAAAAAACAAATGTGAAACCGGTTGTATCGTGCGGGAATTCGATCAGGATAGATCAAATTGGTCTTTGGAACCATCTGGTATGGCTAGCCCACCACCACCACTTCATCCGTCTCCCGGTGCTGATTTCTGTGGAGCTTCATCTGGTACAGTTCAGACGCACTTGTCTCGCCGGATGACGTTTAATAGCGTGGACAATAGGGGCGCGACAGGACAGTGGAACAAAGCCCCACCACGTCCACCAATGTCCAAAAGAATCGCGAAATTCGATGCTGATCGATCGACAGGTGCAGTAACAATACAGCAAAGAACCGAAACATATCCATTGAAGGAGGCTGTCCGAAACCAGATGCAGAATGTCAACAGTGAGGAACAAAACCAATCTCTGGACGGTTTGATTGAAGAGAAGGACACAGAAGAATCCAGAGTTACTTCCGTAATGTCTAGTTGCAGTCCATTTGATCCAAGATCAGCTGAAGAGTCTGGATTGACAGAGCTAGAACGTGTTTGGGAAAGGACACGTGTGAGAAAAATCCGAACTGTGCGCGAGACCACATCTTCAGAACACGCGCCCCAAACAAATGTCATTCCCCCACCATTGGCTCGAGACTATGACAGTCCTCTCGAGATGAATAAAGCCAATACAGAAAGATCAAAAATCTGTAGTCCTGCTGAAGTGAACGATGAGGGGGAATCACACGAACCGACCGTAAAAGTTGATGTACCAGTGGTTCCTTCGACTTCAAGTGGTTTTGAAAGGTTTCACAATAAGAAAGCAACCGAAGAGTTATCGCACTGCAGAGTGAAATCCTGGACCAATTTGCCACCTGGCCCTAAACGACTTACCGGAGTTTCCAGTGACCCTGAAGAATTTGGGAACCGCGAAAGTCCAACACCGCCTCCCATCATGCCTCGACAACACACGGCCACTAATCGACCGCCCCTGGCAGCTTCACAGCCAAGCAGAGTCAGTCAACAAGAATCTCCAAGTTTTCAAAAAATTCCAATCTCGATAATCAATTCCGTACCCACGGAACCGACAGTGGTTGGTGAACTGCTCAAATCAGTAGTATCTCATGAACAAAAGACCTTATCGACAGAGAACATCACTGAAATTAGAGAGGAAACCAGTAACTCAGTGAAATTGCCAATTGAGCACAAATCTCTCTCTTACGAACCGAGAAGTTTTCTCTCGCAACAGATCAACGTTCAGTCTCCCAGACTTCAACCGGATGGGAACAACTCCAACGTAGCCGCTGTCTCGACGGATAAAATGATGACTCTAACAACTCCTCTTCAAGCAATTCCGGAATCTCCGGCTAGAAGTACGTCAAAGTTGACTATCACCTTGCCCGATATTCCGCGCCCCAGTTCGGCCACATTTGGCATTCCGGAGACAAAATCGGGCAAACCCAAAAATAGCTCGGCTGTTAGCTCCCGCTCGGTGAGTTTCCTACACCCAGCTACCACCAAAACAAACAGGTTGGCCGTGACTCCATTGAAAACGGTAAACGAGACAATAACGACCTCATTGAAACCAAGGAAGCAAACCCCTCCTGCATTATTAGATAAACCTAAGTTCTGTCGTTCCAACGGTGTATTATCTGACCAGGCGGGCACAAACGAAGAGAAATCTCGGAAGTGGATACCGAAACCTGATTTCAAGACAATTTTTGGTACGGTAGGTCGGACTCCAACCCCAATCTCCGAGGTGAGCAAATCCCAGACGATTTGGTCCTGTGCATCTAAACCACATGACCAGTCGTCTGAATTAATCAGAAGATCGCCCTACCCTAGCCTATTTGATGTGTTGCATCATTGCAACATTCTGCGTGTTGTGCTCGACCCAAATATTCCAAGTCAAAGTAGGCGACTTGGCCTGCATTTGGAACTGACAAAATTCCCATTGGACGATATTCAACGGGCAAATAGTATACAATGTTGTGAACAACAACAACAGCAGCAGCAACAACAACAACGACAGAACACCGGATCAAATGAGACACTAACCACGGCTGGAGGTAAGGGTCAGTACCGGCCCCGGGGTCCAAAACCTAGAATCATTCCACGGGAGGGTAGTGCATTTCGTGCTTTCGACTATCGCCGGTTAGAAGAAGCACCGGATGTGATAGCCATTAGAAAAATAGATCCGGACTCACCGGCAGGCATTCAGGGTGAACTGGCAGTTGGTACTTTGCTTTTGGAGATCAATGGAAAGACGCTGCTGCAGTCAACTGAGTCAGACGATGATCCTGCGGGTGCATCTGTTGCAATGTTAAGATATGCTGAGGAATTACTTGAGTTTGCCGCTAAAACTGGCCGTTCTGGTGAGGCATCGCCGGTTCGTATCACCGCAGCCAGATATCATAACAGATTCGGAATGGAAAATAATACTCATTCACCGGAGCGTACAAACCTGGTCAGTCGTCGCTTCATCATTGGCAAGGCGATGACCGAAGCGGATTTGGGCAATCAGGTCATATCTTGGCGAAAGACTCCTAGTTCAGTTATCAGCTCCGATGCACAGTCATCACGAAGTAGCCGAGCAAAATCCGAAATTTCACTTGGCAGCGAGTCGCTTGTTTCACAAACACGCGAGGGCACGCGCACACCAAGCGACTTCAGTCAACCGGAATCGACCTATGCCACATCACAGATACTGTCCACGGATAATTCGGGTACCAAGGCTGGACTAGTCTGGATCCCGTCTTCCCGATTCACGTTTCAACGGGACTCCGTCACATCTGCGACGTCAACAGACACCACGCGAAAATCCGGAGCAAGATGCTAGCGTGATCGATCCATGTAATTGAAGATCTGCTCTTTCCACCCTTCTACCACCCCTCCCCCTAACGTGATTAAGTTTAGACAGACACGCTCTCGAACCAAGAATCTGAACATCAAGCCTGAGGAACTCACCGAAGCGCACAAAATCCGAGATGGGCGAAAACAATTTACTCTGCTTTTCTTCATTTCTTTATGAAGTTGTTAACCTTACCGTTCACACTGAAGGCATTTATGTTATCAAATTACAGTAAGGCATCTGTACAACCCAGCAAGTGCATACGCCAATGCCTAATTTACTACTCACAACTCACGGGGAAAACAGTTTTTATTCGACAAAACGGAGGCGAATCTTCGCTTTCACTTGACCCTACTTTACTCACTGCTCATAGAATAGAAGTAAATATGCCCACCCATACGAAGGATTATATAAAAGCTGACTGATCCTTGAAGCATAGAAACGCTTAAGCACGTCATAACACTGAAGAGCGGAATTTTCCCGCTTACTCATCTATCTTCAAGCACAGTTTGTTGTACTAAAGTGTTACTTTCCGTCCGGATTCGTTCAGTTGTGCTCCTTCCAGTTTTCTAATTACGTTCCATTTCATCCCGCTCATGAAAGGAGCTGCTGCGTGATACGAGAAGTTACAATACGTTTTCCATACTCACCACACACACATTATATATATATATATATATATATATATATATATATATATATATATATATATATATTTGAACCGAGTTGTCCCGCGCTTACACACCACTTGTTTTACTGTACAGTATGCGAGCCTATCAGCTGTGTTGATTGTACGAAAATTGAGGACAATAGTAGCTGAGTAGAACGGCTGGAACACTGGACACAAAAGTTACTTCATCTTGCCATCCATGTGCACTGCGTCAGATGTTCATATAATCTGTTTCCTACAACTGAACCAGTCCACCAACCAGCCAGTGAAACTGCATATTGTTTTCTGTGGTCTATATTGTCTCTTGTTTCCAATTACTAATCTTTTCAGGGAATTGTTCCAAACAGTAATCATTGTTTCATGCGCAGGAATCGTCTGATTGTAGTCCACTTTGGTCAGTTCATTCGAATTAAACAGAGCAAAGCTTGTTCTGAGA
>STRG.48713.1
GAGGCATTCAGCTCCTACTTCTGTACAATTTTTAGCTCCATACCCATATCATCCCACCCTACCACGCACCCGTTATCTCTGACCACTACTCTTAACCGCGTCACTATTCCCATTGGTGCAGTCGCTCAAGGTTTCCGACGGCTCAACCAATATTGCTCTATGGGTCCTGACCTTATCCACCCCCGTATTCTCAAGGAAGCCGCGGATACATTAGCTGCTTCCTATGCCTCGCTTTTTCAGCGATGTGTTCACGGTGGAGTTTTCTCCCGTAGCTGGAAAAAAGCAGTGATCGCACCCATCTATAAGAAGGGTAGTAGACACCTTGCTTCCACTTACAGACCCATAAGCCTCGCTAGCATCCCCAGCAAAATTTTCGAGGGAATTCTTAAGGGTGGGATTGTTTCCCATCTTCATAGAACCAAGATCCTCTCCCCGCTCCAACATGGGTTTCTTCCTGGCAGATCATGCATCACCAATATGCTTAGTGTCATGGATAATCTAACGAAAGTCTATGATGATGGCCAGCTCTCACACGCTGTGTTCGTCGATTTTGCTTAGGCCTTCGATAAGGTACCCCATGCCCCTCTTCTTTATAAGCTGCAGACATACGGGATCGCAGGCTCCATGTTGGCCATCCTACGTAGCTTCCTTACCGACCGCACCTTTGTGGTTAAAGTCGGGAATATTTGGTCTCAACCCTCCCCAGTAACAACCGGGGTCCCCCAAGGGTCGGTCTTACGTCCTCTTCTTTTATTGATCTATATAAACGATCTTCCGGCAGCCCTTCCTGCGAACATTGCCATGTACGCAGATGATGTAACCTTCTGGAGTTCACGCGTTGAAAACCCGCAAGTTGCAGCTGATGAAACAAAACGCTGGTCCGAGGATTGGAACCTCCCAGTTAGTGATGACAAATGCGTGAGCATGTCTTTCGGCAGAGAGACTGGTCACACGTTTTCCATTAGCGAAGCAACCACACTGCCAAGGGTTGACCGACACAAGGCGCTCGGTTTCTGGTTAGATTGTAACCTATCCTTCTCTCATCATCACGAACTTGCGAGCAAGTCTGCCTTCCGAGTCCTAAACATGATTCGAAGGTCCTTCCCGAGCATATCTAAGGATGATTTCCCCATAATTTTCGGCACGTATATCTGACCTCTGCTGGAGTACGGCAGTCAGATAGTGCACTCTGGTCTTGTCCGAGACCGTGAGATCCTAGAAAGGGTTCAGCGGGCCTCCACCAAAGCAGTAAGGGGTCTATCCCATCTACCTTACCCCGTCCGCTTCTCACTCCTCAACCTCTATCCCCTTGACGTAAGACGCGTAAGAGGTGATCTGTTTTTGATGATGCACCTTTTTGAATCAGGTCAAAGCGATTGCTTCTTCTCCGTCTGTCCAGCCTCTTCTCTCCGTGGTCACGGCAGAAAGGTTTTCAAACCGAGGCCACGCACTTCACTAAGGATTAACTTTTTTAGCTATAGGGTTATTACTCTGTGGAATGCACTTCCGGAAGATATTGTTCTCTCGCAGAACAAAACTATCTCCAAGAAAAAGCTAGACCTCT
>STRG.37312.1
GCGGGATGCCTGAATGTCTAGATTCTTGCACTGGTGATCTCGTTGGATCCCCCGGGGCTTCGACAACTGGAAGAGACGGTTCTTCTTCAATACTTGGCTATAATAAGGGGGGGTTCAGACTAGACCTTCAGTCCCCTTTCTCTTCAACAACTTCCCGGATCATAGCCGTTAGCCACCCACACCTTACGGCCAATCTCCTCGGTAATAAGGAAAGTATAGGAAGGGGTGGTTGGTACTAGGTAACGGTTCCACGAGGATTGAAGTGAAAGGAACTAGTCAGTGATCTACAAAAGCGGTAGCGGACTCCTGGTCATATTTCTCCAAACACAGTCATCCACACCTTATCTAATCTTCTTCTGAACTCAGCCACTGTGCTGGCGCTTATCACATCCCCTGGCAGCCTATTCCAGTCATTAGCGACCCTCACTACGAAAGACTGACTTCTGATTCGAGTCAAAGCTCTCTCCTTCGTGATCGTCAGTGCGGCCATCCCCTCTGTGACCTCGTGCTTCTGTGAATCCTTTTAGTATTTCGGAAGCAACTATGGGGTCACCTCTTCTTCCTTTTTCCTAAGAAAATAACCCTGGTCGCTCGAATCTCTGTTCGTAGCACAGATGTTTGTAATCTGCGAACCATCACGTGAATCGCCGTTGTGGCTGTTCGAGAGTCTTGCTATGTCTCACCGAATATGGCCTCCACGCTTGGACACAGTTTTTTAGATGAGACCTCACAAAAGCCTTGTACAATAGCAATAAGACATTCGGTTTCTTAGAGCTCACCGCCCTCCTTAGCTGGTGCAGGGATCTACATGCTTTTTGCATTACTTTCTGGCACTGGAGACTTGGCTTAAGGTCAGCGCTTACCCTCACCCATCCCGGGCTTCTATGGTCTGATCTAGCGCCTTTCGATTGTCTGGTGGACCCATATATCGGGTGGGCCGTGGTCCTTCCTCTCTGATGAGATGTTGGCATTTGCTCAGATTGGGGTTAAGATCCCACGCCACTGACCACTGGTATACCTTTTCTAGATCACGCTGAACCGCCGCATCACCTAGTGCTCCTACTACCTTGAAGTCGTCCCCGAACGAGAAGCACGGGTTTTCCAACCCGTCTGTCAGATCGTTATTGCACATCAGGAACAACAGAGGTCCCAGGACTGACCCTTGCGGAACGCCACTGTACGGTCTCCCATTGTCCGACAAGCGGCCTTCTACTGTCACTTGGAAAACTCTCTCCCTTATGCTTTGTACAATCCACTTCCGTATTTCCGCCGTAAGTCGAAACGATTTCAAGAAACAAGTTTGGATAGACAAGAGTGCCTGTGCCAGAACCCATCTTGGTTGGCAGTCACTAGCTTGTTTCCCCCCTAATTCCTCACTATTCTATCTTGTATTATTCTCTCGAGAGTTCTGAGCACCACTGACGTCAGGTTAATCGGCCTGTAACTGGTACATGTGCCTCTGTTTCCACCTTTATAAACGGGTTTGGTGGTCAGTACAAACCAGTCTTTAGGTAGTACACTCTTGTTTAGTAATGCGTTGAGCAGCTTAGCTGGTGGCTCAGCCAGAATGGACGCTGGTGGCTTCAGTGTTGCTGGGTGGATGTCATCCGGCCCTACCGCCTTGGATGCGTCCAGCTACTTCAGGCTGTTCAACACCTCTCATGCATCGATTTCTTCGTCCTGCATTTCCGAGACTTCACCGTCCCTGGTCGCAAGTATCTACCGAGCACCCTGGTCCTGTCTATATACCTGCTGAAAAATTCTAACAGGATCTCTGCTTTTTCTTGCCTGCTTATTGCCCGCACTCCCTGTGAGTTCATGACCCCGCCTACGGCTTTCCTCAGTTGCCTTGGATTGAACTTAGTTATAGTATGCTTTCGGATTGCTTTTGGAATTCCGCGCAATACCTTCCTCTTAGTTGTTCCTGCACTGTTTCCGTATCTGAGGTAGCCTAGTTCTCGCTGCTTTGAACTGTAGGAAGGCTCAGTAGCCGCTGGTGCTTCTGTAATTTTTGAATGCTCTTTGGTTCTGTTTTAGAGCCTTTCCCACTCAGCTCGTTCACCACGGCGACAATCCGTTTCGTTCGACTCTTCCAAGTGGTGCGACGGTCTCGGTTATTTCTAACAGCCTGCTCTTGATCCAACTTCGTTGGTGTTCTACGTTGTAGTCATTACTCGCCGTCTCCCAGTCTATCTGGAGGCCCAGTTCCACCAAGCTATTCTCGTCTATCTTTGAGAAGTTCCTTCTGAATTCACCAGGCGCACTTATTCCCTGAAGGTTTAGCGTAAACTAAAGTGTTCTAGGTCATTTGGAGTTCTGGTCGTTATCGGATCAAGGATTGACGGTGAATGACCAGATCGCCATCTTGTCACTTAATTAACGTGTTGGACAAGAGCTTTCCTGTGGATTAGGTGGAGCAGTCTCTCCTCAAACGTGCCTTCTGGAGCGGTTTCTGAGGTCCAATTTACTTCGGGCGCGTTGAAATCACTCATAATAAGTAACTTCCATCCCGCGTTGGCAACCGTAGTGATAAACTCAAGCAGATCGCTGTCCTCAGCACCTTCCGCTTCTGGGCTTCGATACTTGCAAACAGCTGACGCTTCTGGTCCGACCATAGCTATCACAACCGCTGTCTCTTGTACATTCGGCGTACCAAGTCGGCTGCTCTCAAAGCCGTCATGCTGCTCCGCTAGGAGAACCATCATACCACCCCCGGTTCGACCGTCCAGCCTAACCACCCTAAAGACTGAGTGGAAGATTGGGATCAGCCCACTGTCTCTTTCGGGTCCGGAACCCGAGCACTGGGACCGTTTTTTCGTATTACGGTTGGATTCCTGGCGCTACTGTTGATTACTGCCTTTTCCACCTCATGAGTTGCTGTGCACATCACTGTCCTTGGAGTCTCGCTATAGTTTCTCAAAATGAGTGACGGCCGCTTGCAAAAGATGGATGTTGACTACTCAACCACTGTGGATGAGTTGATTCCAGCGGTGAAATCCTTGGCACAGGCTGGAAATATCGATGGGGCTCTGGAACAGTGTGCCGGACTGGAGAAGCAGACTCGAATGGCTTCAGACGCGATATCCACCGGTCGTTTGCTAGAAGTGATGGTGGAGATCCTTGCTGAAGGTGGCAAGTGGGAGCAGCTTAATCGTCACCTGGAAACGATGACAAAGAAGCGTAATCAGTTGAAACAAGCTGTCACCAAAATGGTGCAAAAAGTTTTGACTTATTTAGATACAACACCAGATGAGGAAACAAAATTAGCTTTGATCGCTTCCCTTAGAAACGTCACGGAAGGGAAAATTTATGTAGAAGTTGAGCGTGCCCGACTGACCAGAGAGTTGGCGCGAATCAAGGAATCGCATGGGCAAATTGATGAGGCAGCCTCTGTGCTTCAGGAACTTCAGGTTGAAACATTTGGATCCATGGAGAAGAAGGAAAAAGTGGAATTTATGCTTGAGCAAATACGTCTCGGATTGGCGAAAAAGGATTATATCCGAACCCAGATTATCAGTCGTAAAATCTCACCGAAATTTTTTGCTGATGGAGCACATGAAGAACTAAAGCTTAAATACTATCACCTCATGATCGAGTTGAACCTACAGGATGATCAATATCTGAATATCAGCAAACACTACTGGGAGGTTTACAATACAAAGAGCATTCAGGAAGATGAAGCTAAACGTCTTTTGGCTCTAAAACATGTAATTGTCTATCTTCTGCTGGCGAAATACGATAATGAGCAGCATGATCTGATGTGCAGAAGAAAAATATTAGGTGACATGGAAAAGATTTCTGCCTATCTAGAAATGCTCAAGGCCTTTACCACACAAGAACTGCTTCGTTGGGACGATTTTCAAAGTCAATATGGATCAATTCTTCATGCGGAAACGGATGTGTTTTCCACGGAAAAGTCTCCGGAACGTGCCGAGAAGCGCTGGGGAGATTTACACTCACGACTCGTTGAACATAACATACGCGTAATCGCCGAATACTACACAAAAATCCGATTACAACGGATGGCACAACTCCTGGATCTAGACACTGAGAAAGCCGAGCAGTACTTATCGGAAATGGTAGTGAACAAAACGATAATTGCCAAGATCGACCGCCTAGAAGGTGTAGTACATTTCACGGAAACGAAGACTCCAACAGAAGTATTGAATGACTGGTCGTACAACACCCGTTCCCTTATGACTCTGATCAACCAAGCGACGCATTTGATCAACAAGGAACGTGTTTTGCATGCGATGTAACTGTTACCTGGTGTTTGGGAGAAAGCTCGCTAACCTGTGACTAAACTTGTCATCAAGGGTTGAACTTTGGCTTTTCTGCTTTCATTCTGTGGCAAAATATAAGCAAATTTGAGAAATCACATTGCTT
>STRG.47646.1
ATTGAAGATTGTGACCTTGAAGGGCCTTTGACTGCGGGATTCAAATTTCCTCCGGGAGCATGACGAGTTTCCCCAATGTAGAGCTCAGACTGTTTGATGAGTCGTCATTTACTTGCCGTACTATAGGAACGTTCCTCACTCTTAATATTGATGACGTCAAGCTAGTTTTCTTTCGAAACTCAGAGGTTTTGAAGGAGATTGTCTTGAGGACAAATGTCTCTATCAATCGACTGTCGAGCAGAGTGCTTGCGATAACTCTGAAAAAAGATAAGCCGGAAAAAAACCCTGTCACGCATCTGGTTGCGTTCGAATCGTCGAGAGACCTATTGCGATTTTTGAGTTGTATCAAGTCATTTGACGCAAGCATTTCGGAAAACACAGTCGATTCCGGATTATCATCTTTCGATAAAAGAACTGATTCGTGGTCCGCGGTGCAATATTTCCAGTTCTATAGTTACCTGAGTCAGCAGCAAAACATGATGCAGGATTATGTGCGGACATCTACATATCAACGTGCAATTCTGTTCAATGCATCTATGGATTTTCGGGGCAAAGTAGTCTTGGACGTCGGTGCTGGGTCCGGGATCCTGAGCTTCTTTGCTATCCAGGCAGGGGCAACTAAAGTCTACGCCGTTGAAGCATCAAATATGGCCGCTCATTGCAACACTCTGGTTCAGGCTAATAAGCTTGCGGGGCGTATTGTGGTCATTAGTGGCAAAATCGAGGAAATAACACTCCCGGAACCGGTCGACATAATCATCTCCGAACCGATGGGATACATGCTGTACAATGAACGTATGCTTGAGACATATGTGCACGCGCGTAAATTTCTTGCCCCACATTTGAGACAACCGATTCAGTCAGCCAAAGCTTCCGCTGTACGGAAAAACGAACTCAGTCGTGCTAATCATCACAATCCTGGAGCTCGAATCAATGATGACGAGGGGCAACCGATGGATGGAACAATGTCCGGGTCCTCGCCAGACGCAGACTCGCCTCAGTCAGATGACGAGCTCACCGTTGACGATGGTGATACGGATGTGCAAAAAGGAGAATGGCGTACCACCAGCGAAGACGGAGCAACAAAACGTAGCAACCGGGCGATTATAGCTCCCGGGGTCATGTTTCCTACTGTGGCTAACTTGTATATCGTCCCGTTTAGCGACGAGGCATTGTTTGCCGAGCAGTCTTCCAAGGCCAATTTCTGGCATCAACAGACGTTCCACGGAATGGATCTGACCTCGTTGCGCAGCGCTGCCTTTGCCGAATACTTCAACCAACCAATTGTGGATACGTTCGACATTGGGCTCTGTCCAGCTCTGCCGTGTGTACACAAAGTTGATTTTCGTACGGTTTCCGAAAATCAGTTGGCCTCCATCGACATTCCGCTTCACTTCCAGATATCAACCTGCTCTACGATTCACGGATTAGCGTTCTGGTTCGATGTCGGTTTTCTGGGCTCACAACGTGAGGTGTGGTTGTCCACTGCACCTACCGAGCCTCTGACCCACTGGTATCAGGTTCGTTGTTTACTTGGGACCCCTTTATTCGTACAAGAAGGCCAAGCCCTTAATGGTCATGTCACTATGCGTGCTAATTCACGACAATCATATGATGTTCAGATTGAGCTGATTGTCCCCGGAAGCCAAACCAAAATCACAAACAGTTTGGATTTGAAAAATCCTCACTTTCGCTACAACGGCTATCCTCCCGCACCACCTCCCGGATCTCATGTTCGTTCACCCACTGAAACATACTACGCTAATTTGTGCTTGCAACAACAACTTCAAGTTCAAGCTCAGTCAAGCACAGGATTGACGGTTCCACTGACCGCTGCTGCTTCTGGTTCGCTTTTTGCCATGCACCCTGCCACTGCATTTGTCCAAACATCGGGTTCCGCCGAATCAGCTCTTGCTCAGGCCCCACTTCAGTCCATGCAAATGTCTCCTCATCCAGTAACCCCATCCCCGTTAGCCGTGATGACTCAGGCCAACAATCCAACCGTGGCCGCATCTCATCCACCAGCGCCGCCCAGCACCGTGCTCCTGGATCCGTCTGCTGCAGCTGTTTCCGGACTGTTCTGCAATCCGACTGTCCCCGTCGTATCAGAAGATCACATTCCCCATTCGACTAATGGTTGGCGTCCAGATCCGTTCACGATGGAATAATGTGGTGCTGCATTCTCTTGTTAGACGAGAATTTGATTATTCTTGCTCGTTGTTCACACTAGACGTATATATGTAT
>STRG.39341.1
CACTACTTTTCCTGGATAAATTCTGCTTGTGACCAAGTCGTCTTCTTCTAGTTGGGCGTTACAGAATACCCCATCAAATCAGTTGGCCGAAACTTTGGATCAAATCAACCATGCGCCATCTAGGTGAAATATATTACGCGGGATCCCAATCAAGTAACGCACTCGCAGAACAGTTGATGTTTTTAAGGAATCGAACTTTGTTTAACTGCTCCTAATTTTAGTTATGATATCAGTTATCAGCGAGGATAGAAAGCCGATACGAATTCCACCGGAATATGTACAGTATGCAGATAAGCACTCGATATTCAGATTAGCGCAGAAGTTACTGAAGGCTCTGATTATCGACAGACCAGATGATCCTTTGTCATATCTGATAGAATACCTTGGAAAAAACTACTGTGAAAGTTCTTCGTTGTTTATTTTAGGACCTGCGTCCTCAGGCAAACGCACGTTAGCGGAGCTTCTCGCTGTCAAATTAAAGCGAGTGGTGCTCACAGCGGATGAGATCTTCAAATTAGTTCCCGAGGCTCAAGAAGCCACACCACAGCAATTAACAGAAGCACTAAAAGCGCGTCTGAAGCTCGCGGACTGTGCAACTTATGGCTACATTTTTGCCGGTTTTCCCGTGAATAATGCTCAAGCCAAGGCAATGCGTTGGGAGGGTATTTTTCCAGACTATGCAATTTTTCTACAGGCGCCCACAACAGCTTTGATCGAACGGGCTGCCGGAAATCGTCTTGATCCGACAACACAAGAATTGTATCATTTGATTACAAAACCACCACCGGATATGAAGACGGAAAAGCGTCTCATTCATTTGCCTAATTGTGCTCCAGAAAAAGTGAGAGAGAGAATTGAACAATACAACCGCGAAGCAGTTCTGTTACGACAGATTTACGCCCCAGTAGCACGAGATGTAAACTGTGATCAACCAGTGTCCGAAGTTTACTCGACAATCCTTGCGTACGTCACACAACCGCCGAGGGACCTGGCTTTACGTACTCCAAGAATTATACTACTAGGTTTCACGGGTTGTGGAAGAAAAACACAAGCAAAAATGTTAGCTCAAAAATACGGATTTATTCCAGTCGATTGTGGTCTGTTAATCAGGACAGAAATCGCAAACGGTTCTTTACTGGGCAAGGCTATGCGAAGTTATGTTAGTAAAACCATACCTGTTCCCGATGCAATTTTGATAGAAGTAGTAAAAAATCGTCTCACACAAGCAGACTGCGCTACGCGTGGTTGGATACTTCACGGCTTTCCAAGAACAAAGCAGCAAGCGGAAATGCTTGATGCGGAAGGACTCAGTCCAAATCGTGTGATTGCAATGGACATCTCTCAGGTGTGCGCGGCCGAACGAATAACCGGACGAAGAATTGATCCTGTCACTGGAGTTCGATTTCATCTGGCCTATCGACCGAAAGATGACTCAGATATATCTGATCGCAGTTTACAGCATCCGAAAGATGTGGACTGTGTGGTCGCATCAAAACTGGCCGGTTATGCCGCACACCGGGACGAGTTGTTCGCCCATTACCAGTCGATGTTGATTCACGTGCATGCCCATTTGGACGCACACACCGTGTTCGAAGAGATTGAAGCGGGTATCGTGAACCCGTTGCCGACGTCTGAGTGACAGTGAATTTGTTTCATTGTTTTGTTCAAATTGACTCGTAATGTATCCATGTGATCCGTAAATATAGCCATGGAATCAACACACGTGACGCGTTACTTTTCACTTTACATGATATGAGGAAAATGGACATCGAATTCGAATATTCATTAGTCTGACTATATTTATATTGCTTCTTTCAGATAAAAAATGTCTCACAGAACAGTTGACTCAGCTTTGCAACACTATGTTAGTTCAAACCACCTGTATGAAGTATTTGAGGCATTACTCAGTGGGATTTGTGTGATGTTACCAGACCAACCACAAACATGGATTGCGGAGCAGTTAAAAGCTTTGTATGACATTGGGTTCATAAATCTTAACTGGGATACATTCATCGATCCCAGTATGCGACCGGTTCATCCACTGGTGGACCACGAAGTGCTCCAGTTACTATTTGGTGCACCGAAACAAGAAGTGATTTCGCAAACAGAACTACGTTATGAGCCTACTCCGGAAATGTTTATCAAAGCACGCAAAGCTTTCAATGGGACCATTTCGCATAAATGTTTTCACGCTTGGAAATTTTTTCGAGCACTGACAATCGTTCGCCGAGCGTTCAAACAAAAACTGAACTACGTTGCTAGACAGCATTGGCTAATGCGAAAAAAAGTCCGAATTTTCCGCTCCTGGAATGAATGGAACCGAGTAGTTCGAGGAAGATATGAAGTTGCCACTAATTTGCTATGCAACGTACGAAACGAGCTGATCGCGCGAGTATCCATCCGCATTTGGCGTGCCATCGCTCGAGATGTCCAACGAGCTCGAAGTCACCACGCGAAAGTGGAACGTGAATCGCAACAACTGGATAAACTGAGTGCAACCCAATTGGAATCGAAATATACCGGGGATATTTTCAAAGTTCGGGATAGACCGCAAGATCGAGTGGGCTATTTGCCTGAAGTGTTACAAGAAAAAATATTCTCATATCTGACTCCCGGAGAAGTGGCGCAATGCGCCCGCGTCTGTCGAGCATGGATGCTAATAGCTGAACGCGTTCAAAACGTCAGCCGCTTAGATCTGTCAGTCATGCGAGAATCGTTAGACGACGTGTTACTCGGTCGTCTTCTTCGACGACGTCGAATATGTTTGCGACAGATCAATTTGCACGAATGCTCCAATTTAACTTGTCACGGTTTCCGACTATTGGCCGCATGCTCAAATTTGCAAGACATCAACCTGTCTAGGTGTCTTGGACTTACGGATGACGCGGTGAGACTGATTGTGGAATCCTGTCCATTGTTGCTCTATCTGAATTTATCTCACACACTGATATTCGATCAGGCTATTCGTCATTTGGCGTTCCAAGCAAAACATCTACTCTATTTGAGCATCGCGTATTGCTTGAATTTGTCACCAGAATGTTCGACCTATTTCAAGCAATTGACCGCATTTCAGATACTGATTTACTTGGACCTATCCGGGTGTGAACAGATTGGGCCGATTTGTTTACAAGATATATTCAAAAGTTTACCCAAAGTAAGACACTGGATACTCAACTCTTTACCATGGATGACGGACACGGAACTTAAGATGCTAGGCGATTCGTGTCAAGTGGTGGAAACTGTAGAGTTGCTGAACTGTGTGCCCCCAAAGCTCATTCCGGCTTCATTGTCTGCCGGCTTACGAACTGCGGCGGATAGCCTGAAACCGGAATTAGTAAAACGCTCATTCACCACGCCCGGTGTGATTGGAAAACAACGCATGGATCGATCTCGTCCCGGTCGCATCACCGACACCGGTTTACTTGGTCTGTGTGGTCGTGGTCTCAAGCGTTTTTTGGCTTCCGGTCTCCCATATGTGGACGGCTCAGGTTTCCAGTCGCTCAATCCAAATCCCGATCTCCCTCGTCGAACTTCAAACACTAGGCTGCAGCGGTTAGCCCCAGTGACATCAGGTCCCGCGGCGACATCGAACGAACGAAATGCACTCACACAGTTTACAGTAACAGATTGTCCTCGTCTTTCCGAACGCACACTGAATCACTTGCAACAATCACCGTATCTAACCGTGTTAAACTTGAGTGGGAATCGACAACTCGGTGATGCTGGAGTGAAAATCATCTCGGACAGCGCATACGTAGGCTGTTTGCGTGAACTCTATCTGACTGGATGTGATCGGCTGACAGATCGCGCCGTGCACATGATCGACCAAAGATTTTCTCAACTGGCCTATCTCAGTCTGGCCGGTTGTCCTCTTCTGACGGATGTAACGCTGACCGTACTAGCCCAACTGCGAAGGCTGTGGCAGCTAAACTTATCGGAAACAAAACTAGGCGATAAGGGCCTGGCCGCACTCGGTTCAATCCCAAAACTTAGCGAACTCAAGGTGTCTGAATGTACCGGTATTTCGGACCACGGATTACAACGATTTGCCAAGGATGGAACGCATGTCACTCATATTGATTTATCTTTTTGTCACAGTCTCACGGACAATGGAATAAAAACCATGGCATTTTGTTGCCGGTTTATGGTTCATCTAAATTTGGCCGGTTGTTCTCAGATAACTGACATGGGAATACAATATTTGTCTGGTGTTTGTCAATATCTACGATCTTTGAACCTATCCGGTTGTGTTCTCCTCAGCTCCACGTCGCTTGTGTACTTAAAAAAAGGATGCAAGCTGTTGGAACACCTTATACTACTCTACTGCAAAGGAATAAAATCACGCGATATTGGACGTCATACACAATACATCAAAACGGTGGATTTTAGTTCGAAAGATCCTCCAGAAAAATACGTGCCAAAGCAGAAAACCTTCGTTGTGGATTCTTAACTATAAAAAACAATGCTCATTTTGATAATTATTGGTCGAAAATATCAACGAAACTTTTTTCAGCGGAGTGATGAACTGTTCTTTTTTGGTGTTCATTCAACCCGGAGAATAAATGACCGATACAGTACAATCAATTG
>STRG.43044.1
AGATGATAAATTAGCTCTAATTGGATAAACATGGATCAAACGAACAGGCTGAAGTGGTTTGTATTCCTCTCCTGTGTTTTTACAGCTTTTAATTTATGGGTGTAGCCATTTTGCATTCACGTACAAACATGAATTCATAGGTTGAACCGATGAAGTTGAACGGTTGACTTGATATACAGAGTTTGTATGCTTGATAATCTGCTCACTACCTGAACAAACTTCGCATACCATTGTGATAACATACAACTATGAAAACTTCTCACTCATCGCTGGTTTTTATTGGTGGACTCCGATTGGTTGGTTTGTGTGAGGTCTCAATATATAACCGGTTCTGATCTTTTGAGCTCTGCTCACACTAGCCGTGGATACTCAGTCGTCTTTCGGTATGGACCCGCCGCGCCCTAGTAGTGTGCAAGTTGTACTGGACCAGTTGGGATTTGGCTGGTATCAGATACGAGTGATCATCATAATGGGGATTGTCCAATCCACCGACACAATGGAAACACTAATTCAGGCTATTCTCGGTCCAACGCTAAGGTGTGAATGGAATCTGGACTCCGATTTGGTGGCTCTACTAGCCACTATGGTTTTCCTTGGCGTATGTATCGGTTCACCTCCAATGGGATATGCTTCAGATCATCTTGGACGTAAAGCTCTGAGTCTGCTCTGTTGTCTGGCACTAACATACATGACGTTATTGTGTGCTATTACCCCAACCTATCTGTGGCTCGCTATTTTGCGATTTATATCAGGACTCTACATCAGTGGGTTGCTGACTGCCGGGGGCTCAATGATTTCTGAATTTCTCCCAGAAACTTATCAAGCTACGGGGCAGCTCCTAGTGTGCTCGTTCGACTCATTTGTTGGACTTTATATTGTTGGAGTTGGTTTTGGTTGCCTTGTGGGACACCTGAGTTGGAGATACTTTCTTCTATTCAGTACCTTTCCGTTAATAATATCGGCCCTTGGGATGTACCTCTTACTTCACGAATCCCCGATGATACTCTCACACTGGGGCAGCCAAAATGAAGCAGCTAAAGTGCTAGACGCAATCGCTCGCTCCAATAATCGCGTTCCAAAATCTGAGTCTCCAGAAATAGAAGAAACAGGACCTTTCAGTTTTGTAGGTCGATTGCCCGATGAGTCAGAACGCCAAGAAGTGTCAGTTTCCGGATTTTTTAAGATTTTGGGTCCATTCATCAAAGAGTATCCACTACCTACACTACTGCTAGTAGGAATCAGCTTCATTTGGGGCATGATCATTTACGGCGGAACAACGCTGCTCCCGGTAGAGTTGCCATCAACTCCTCGGACATGTCTTCAGTCTTTGTACCGTGGCACAATAGAACAACCAAGTATCAAAGGACAAACACCAGGCGGCAACGAGGATTGTTGTTTACCCTTACTCAAGGAAGGTTACATGTCTCTTCTATCGTCCGTAGTTGGCAGCGTGCTCAGTTTCCCGATTGCTCTGGGACTGATCACGGTCTTCGGACGACGATGGACAATCAACACGTGCTTTTTTCTGACAGCTGTTCTGCTGTTCATCGAAGCCTTCTGTATGCCTCCCAAAGCACTTCGGGTCGTGTTCTTCGCCACTAGAGCGGTTGCTGCGGCAGGAAACAACGCGACCACTATCTATCTAACAGGTCTGTACGCTCCGCATGTCCGAAGCTTCGCGTTCGGTGTGATGTCCACATTTTATCGTATCGGAGTTCTGACTGCACCTTTCCTTGGTCAGGTGTTTTTGCAACGCATATCCGCCTTGGGAGCGGTGCTCATATTCTCCAGCTTGGCCGTGTTGGGCTTTGTGCTCAGTGTACTACTACCACATGCCGAGGATCCCATACAACAGCAGCAGCAAAATCAAATTAAATCGGGCAGGCGGATATTCCGTAATATCTTCAAAAAACGCCCCCCAATGACAACCTCAGCTGCCAGTGCGGCAGCCTCGGGAATGCCAGAATTTCGAGTGGCCACAATCGACGCGGACGAGGAACGAGAATATCGACAACAGAGAGGTACCCTCGGAGCACAAACAGATGTCAATTCTGACCACGAAACCAGTAACACCCATAAACGTGTCTCGTTCGCCGTACCAGTCGATACCCAATGAACGAAAGGGAACATGGTATTTTGAACGGGATAAGGAAAAAAATAGACCCAATTAATAGTGTATATTCGTTCCTCATTCGGATCATGCATAAAATACCTCCCCAATAAATGCCATTCGATGAAAAGTGCAATTCTGGGACTGGAAACTAATGAATCTGAGCACTACAGACAATGCTGAACTGCTTTATTTTTTTTTGCGGTCAGCATACGACAACACAGTGTAATGCAATTTTCCTATTTTAAATTGTTCACACTACCCTACCGCATATGTAAATAAAGAAAAAGTGACCTCATATATTTTATCTTTGCAATTGTGATTGGTTCATGATGTACACAATGAAAAATAGAGAAGGCATTGCGAG
>STRG.24501.7
CGCTTGCTTTTTCAGGTAAGGTAACTAATATACTTATCAGTCAGACCATTAGGTCAACTTCGTCTCTTACGGAGAAGTTGAATTGTTATACTAAAAAGTCATGTTCATGGTGGCTTTCTGGTGTCGTATGCATACCAGAATTGACCTCATCTTGAGTTTCTCCATGTTCAACGAAAACAAATTCTTGTTATTGCTTCCATCGTTTTTCGTTTTCAGAATCCCTTAATTCCCTTAGCCCGGTAGATGCTGAAGTGCCGATGGCGTTGTCGAACAAAGATGTCCATCCTCAATCCAATCCGCAACGTGATCCAACTCTAGGTGAATGCCAGGCCACATCAGCCACTCATGTTATCTGGAATGGTGTTCAGTTAGAGTTGGATGATATATCTGACGAGGATGAAGTGGCCGCGGGCAAACAATCACGTGAATCGTCCAATATAAGAACACGGTATTCGGATCATCAAAATCATCTTCACTACCATCGTCATCATCATGAGACTGAAAGACGGCACTATGCACGTTCTCCCCTCCCTGTCTCACCTTTTTCGGATGGTACGTCACCAAGGCATGGCGACGCTGGTCCATCTCAATTGAAGGAGTATTTCTTGGCTCACGGACAACAACGCAGTCGACCATCCTCGGAAAATCCAAGGCATGCTCCAAGAGATCTTGCCGTTGCGCATCGAGCATCTCTTGATTCGAACGCACATAATCCCGCATCTGTCACCCGATATGCCTCGGGATCCTCATCCGAAGAAGCTTACGTCCCTGGTGCGGCAGATGTGCCTGATTTTATATTGCATCCATCCCATTCGTCCGCAACGCGCGGGGCACGCCGTTCAGTTTGCGTTCAAGAGGATGATTCTCCCATTCTTCGTTCACCACAACTACACCCCTCAAAGCACGCATCCCGCGAGCGAAGGTTAGAATTCGGCGAATCACATCATTCACAACAGCAGCAGCGTCAACAACAGAGTTTCCCACGCCACAGTGGATCTCGACATCAGTACTCTACCAGCGATTCCAGTCGCAGTCCCGATCCATTGGCCAGCCGAAGACCTGTATCACAACAGCGAGCGCCTGGACAAACCAGTTTCGGTTGTCGGAGGTCGTTCTTATGGGCGACCCACATTTGTCACACATCATGAATCGCGTCTGATTCAGGTCTACTCTGACGTTGGTTCCTCCACTCCGTCGATTGGTGATGTGTCACGATCTTCTGGCTCCTTGTCCGACTCAGCTGATGCAAGTTCCCCTGAACACGCACCTAAATTCACCGACCCACTGCTTCGAAAACGCGAAATCGAAGCACGTCTGCGAGAAATTGATTCAACTGAGCGGCAGCTTCGTGTGGAAGATCACACCGGACAAACGGATCGTGGATTTTACCGTCCTTCGGAAAATCGTCGCGAAGCAGCGCCCCATTCTGTCGCCCGTATACGACGCAGTCCGTCCGATTCTCCGGATTTTGAGGCACGACTTCATCGAATACGGACACACCACAGAAGTGCGCGTCACTGACTCACTGTGTTATTTCACCACAGTTCACTGGGTTTGTCTTGGAACTGTGTTCTGCAATTCAAACACATTGCTGCAAGCTTTGTCTAGCTTGATCGAAACTATTGTGTTGCTCTCGAGCGCTATTTCCTTAGCTGTCTTTGTTTGGAATTGTTCAACCGTCAATTCTTCAGCTTTGTACAGTTGTTAGCGTTCTTTCTGTCTCATTTTTGTCCTTCACTTCAACTCGATCCACAATCAACATTGCTGCAATTATCGGTATGAGACCTATTGCCATTTTGTGCCGCTTTCATCATCGTTGGTTCTCCATGTGTTCTGAGGCAGTACGCTTTCGCAAATCATACCGATCGGCATTATTGCGCCCTTATTGGAAACAAAAGGATAGCAGTGTTAAAAAGCAGTCAGCGCTAGTTTCATCGAATGAAGCCTGGATACCCGTATTTGATCGCCATGCGAATTTCGCATTCAACCTTATCCGTCGAAGCAATCTGGTGGACGATTAACAGTATGAATGGCGTTCTCACTTTTACAGATGTGTTATCAGTTGTTCTCCGAACATACAATCCACACAAGCCCGATTGGGTCTAGAAGTCTGAAACATGCAGGTAAGAAAGACCGTGGTGGAATGTTATAAGGCATGAGTATCCCGGCTACTTTCTTTGTTCTCATTTGAGCAGTACACCAGGAAGTCGGATTCCTTCGAAGAATCCGGCATTTGATAAAAATCTCTCCGAAGCATTTCTCAAGGCTGGCGGGAATATCGAGGTGCGCCGTCATGTGTTAAGCACAGATAGCCGCCTTTTAAGAAAGTACTCTACACCACCACTGGCTCAGGCATGTTTTGCAAATGCCTGTCCGTCGTCTACCTTTCCGTGCTTTATTCGCACGTGCTGGAAGAAGCGACGCGGCAGTCAGACTTGGCGTAGAGGTACGGAAAAATCTAGCATCAACTTTGGCATCGGTTTGAGCTTCCCACCTTCTTAGTTGAGGCCCAAGGGATGAGGACTGTCATTGGTTAGAGACGTTGAGGGACATGGTTGAGAACAAAGGTCAGTGTCGCAAATGCTGCGCGATCTGTCCGTCGAAGTCTCGTGCTCCGTAACCACAAAAATCATCCCGTCAAACAAATTGACAGAAAATGTGCGGTGAAAGCCCCAAGAAATAACTTATTTTTGCCCCTCAGACTGGCGGTCTGTTTTACTGTATAGTGCTTTCCTTCCCCTCTTTCGCAATTGTTGTTGTTGCGTTCGCACTTTGCCTGATCTCAAGCCGGT
>STRG.44389.1
CTTAGAACACAGATGTCCATCGAACTCAACGGATATTATCACTGGCGTTGAGCTACGCCTCACTTCCAACTTATTCACATTTACCCAATCATTGAACAGAGAGACTGACGGCGTAGCCATGGGTTCTCCTGTACCACCCATCGTAGCAAATCTGCTCCTAAATTCAATCGAATCTAAAGCATTGGCCGCATTTCACAATCTACTACGAATCTATGTCAGATATGTAGAAGATAAGTTTGCAGTTTTGAAATCAGAACATATACATGACTTTCTACAATGTCTCAATAATCAGTCTAACTCAATTCAATTCAGAATGGAGACTGAGAGCACTGACACAGTCACCAGCTTCCTTGACTGTCGACTACAAGTAAACAAATCCCGTAGGTTTACAGTGAGCTTTCACAGGAAACCTACACATTCCGACAGATATCAGGACTTTAACTCAGCCCATCCACAATGCACAAAACGGGCACTCGTATGGTCACTATCCAACAGAGTCGACAAATTGTTCAGGGATGCTGTCACTAATACACAGGAAATGCAACGCCTACACACGGTCCTTCAGAACAACAACTACCCACGAGGACTAGTAACCGATGTGTTAAGAAACAAGTCAGCAACACACGACAAGAAGGACGTAGACTGGCTAACCTCCTTTGGTATCCCGTACAGATCGGGCACGTCGGAGGCAACCAGGAAAGTGCTTGATGCGTATGCTGTTCGCGTTTTCTTCCCAATAGAAAACACGCTGTGACGTCATCTCAGAAGAACCAATAACTCTCAACACATACACGAACAGAACAATTGTGTTTATATGATCACCTGCAAAGAATGCCCCATTCATTACATTGGACGAACATGCAGACACGTCAAACCAGAACCGGAGAACACAAAAGTAAAGAAAAATGTAGACGGAGGGACCAAATGGCTTTAAGAAAGTTAGAACGCGACTCTGCAATCGCACTTCAAGCCATATCCGAAAACCTTACCAGAGACTACGAAAACACTAGAATCCTTCAATGTGGATTCCGTACGTACACCGAACGTCTCTATGCGGAGGCTCTGACAGTTAACGCCCACCAATCATGTCTCAACAGCAACGATGGGGCAGAGGTTTCAAGCATA
>STRG.66080.1
GGCGAGTGGAGGAGCTTGGCGCTGTTTTTGACACACGTCCTTCACCGTGTTTTTCTTGCTTTTGTGGGTTTTTTGAGGTTTTTACGTTGATTTTCCGGTGCGCATACATCCAATGAGTTAAAACAAAGAAGATCAGTCCACTTCCATCATTCCGCCGGGTTTCGTAGTGTGTGCATTTAATTGTCTGCTGTTTCATGTGGGTTCATCAACGCATTTAGAAGCTACGAAATAATGCCGATCTGGGACGTGAGTCCAGTGCGTCATATTGGAATCGCCGTTTCTGTTTCGTTTGGATGTGCGCGGTGAACCAGTGATGTTAATCGTCTAAGTTAATAGTTTGTGCGCTTATGTCAACAACACAGTCCCCGGGATACCAAATAAACCGATCAGGGTTTATGATGTACCCCGATCTTGCTTGTTCGCCCAGTCGTCATTGCCAGCCAAACAATAAACTTCTGAAGTTCTTGTCTTTAGACTATCCACAGCAAACTACGTTTGACGAGCACCATCGCTCCAGCCGTTCAGCTCGCGAATCGGTCACTGAGTTGGATTTAACCGTTGCACCCCCAATTCAGTCCAAGGTAGCCGTAGACGCTACTGAAAATGATGGTGATGGTGATGGTGAAGATAGCAGCGATGAACTACGAACAGGTAGCACAAATTTGAGAAGCGCCGTTGAAGTAGACTATGACGACGAAGACGCACTACTTGTCAGCGAGTTGCCCGAGGAGCATTTCCGGTTCACGGACGACTCAGGTGATCGAGGTTCCGGTGACTATGATATTGGACATTTTATGCCATCTGCCCTTGGCGAAACGAATCTGAGCTGTAATGCCTTGCCGTCATTTGCTCGGCATCGTCCCTCTCCACCTCCCCCTCTTTCTCGTGGTCAGATACCATTCTCTTGTGGTATCATGGTACATCCAATGGGGGCAGATGAGCGAGGTTATTGTTCACCGAGCTTCGTGAACTTCGCTCAAATATCCGATCCTAGTAAAAGTTGTTCTCAACATGGTTTGGATGTGTATGGTGACCGTCCTGCAATGTTCGTTCCTCATGGTTGGTTTATTGACCCGTCGACAAATTTTGATCCTGTTTACACCCACGGGGCCAACAGAACTCATGGTTCCTCTTCATACCAACCCGTGTCTTCTGCAGTGGGCGAAGTTGGGTTGACATCATCTACTTCACTGTCACTTTCATCGGCTTTATCGCGTGCAACAACTGATGAACAATCATCAATACCTACTACACAATCTTCTGTTTCCAACGACAGCGCTGGGACAAACCCACTCGCTAGTCCACTACCTCTTTCATCCACGGTGCTCACGTCACACTCACCTACGAGCTGGCCTGTGCTTAATCAATATCTTCATCCAAATATGAACGACCCGGACGAGCTTGCATCTTCTGTGGGAACCATTCATTCCGCTACGGTGGCCAGTTCAACCAGTCACTCGACTGCACGGGCAGATGACCCAGTGGCCAATGCACGTCAACGCCTGATGGACGCTTCTGCGGCAGCGGCGGCGTTGGCTGCGCCTGCTTATGCAAATCAGGGCTCGAACGACAATTTCTTTCTCTATCGTACTCCGGTCGGAATGGAGCACCCGGCGCTTGTGTCCTCATCTGCAGGCTCACGTCATCTGTTTCTTCGATCGGGGCTGACTAGTGGACCTTATCCTGGTGCTCCCATAGCTACCATGCTTCATCCGACTCGTCCACTTGAATCTACTTCCGTTCTGCATAGTCGTGATACATCCACCATTCCGCTGAGAAAAATGTCAGTCAATCTCATACTGACATACAAGCATATAAATGAGGTTTATTATCGGAAGAAACGACGTCTTCGGGAGTTACAGCAACAGCAACAACAGCAGTTTCAGCGAAAGCCCTCTGTTCCTGACCCACCAGTTGGTTATCCACAACAGCCGGTAGTATCTTCGGCGCCTAGTCGGAGCCACAATTCGGAAGATTCTGTCGCTGCGACTGATGCTCACCTGACCCTTGGGCAAAGAATCATCAGAGACGGATCACAACTGTATTCGAATGCGTTTGACAGCACCAACACATGCGGCGCCCCCGCTCCTGATGGGTTGACCACATCCGCTTACCGTCCCGGATCATCATTTGGTGAGCGCGTTCCAGTCACGTTCCCCATTTGTACCGCTGACTCACCTTTCCTGTCCAGACAAACATCTTTGACTGAACCGAGTGAGGAGCACACGATGGGGCAGAATGTCATCTACTCAGCTGCTCTGATCAATGGAATAGTGGATAGAATCTCATCGATTGACCTGTCCAGTGGAATCTACAGCGCTGGCACTGTGGAATCGACGCTACGCGATGAGGCTGATCAAACGGGATGTTTGTGGAGTCCACGCCCAAGTAGCGGAAGCGGTGCGATCCCAAACCGTTCCGTCTCGCTCCAACCACAGTCGGACGTCAATCAAACAGACTCAAACATTTCACACTACTCCAGTTTCCCCAGTAGTACAAATAAGTCCGAAGTGCGTGCCTCTGGTACTCAGCATGAATTCGATAGCCAGTCTGGTTTTACTCAGATTCCTGTGTCGTTTGAGCCGTCATCCGAAGGGAACCGTTACGGTGTTCCGACCACTCATGCACGTACACAACCTTATCCGCTCCCATCGTTGTCACATTCCCAATCCAATTTTCCTCAGGCATTAGATGCAGCCGAACAGTTTCTACCCAGCACNGATGCTTCTACCATTGTTGACTGTTTCAGTTAGCAACTGTGCTATTATCATATGAACTAAAATACAAATCTATTCAATTTTTTCCTCCACAGACCTGTCCAGTGGAATCTACAGCGCTGGCACTGTGGAATCGACGCTACGCGATGAGGCTGATCAAACGGGATGTTTGTGGAGTCCACGCCCAAGTAGCGGAAGCGGTACGATCCCAAACCGTTCCGTCTCGCTCCAACCACAGTCGGACGTCAATCAAACAGACTCAAACATTTTACACTACTCCAGTTTCCCCAGTAGTACAAATAAGTCCGAAGTGCGTGCCTCTGGTACTCAGCATGAATTCGATAGCCAGTCTGGTTTTACTCAGATTCCTGTGTCGTTTGAGCCGTCATCCGAAGGGAACCGTTACGGTGTTCCGACCACTCATGCACGTACACAACCTTATCCGCTCCCATCGTTGTCACATTCCCAATCCAATTTTCCTCAGGCATTAGATGCAGCCGAACAGTTTCTACCCAGCACCGGAACGACATTGAGTTCTGTTCGACTTGCCCCTTCTCAACCGTTGCAGTCGGTCAGTAGTGGTGGAAAACTGACCTCACAAGCTTCTAGCTCTACTGGTTGTTACTATAATCTCACTGCGTTGGACACAGTCCAGTCAGACACGTTCTGCTCCACTGCCCCACCTCCAGCCGTTAGCCACATCGGTCTTGGGGCTTCTGCCGTGTTGGATGCGGTATCAAGTGCGGCTGTCTTAAATCAGCTAAATTCCACCCAGACTGGAGCCATAATTGGTGGATCTTATCGACCAAATGGACAAACGAGTACGGCCGCTCCGGCACCGATCTATGCATCGGGCTTCGTTCAACCGCGCTTGGAGATGCCAGCATATCACCAACCTGTGGTGTCTACCGAACAATCGACAAACGAAAACGATGCCAGCCTAACTCACAGTCCCTGTCTGCCCTCGTTCGTGGGCACGCATGCCGCCGTCCTAGGAGCCATGTCGGTGATGCCACAGACTTGCGCTTTCGCACCCGAGCCGATTCAGTCTATGGCACACACGTGTCAAAAACAAACCGGTCTCGGTGACTCGGCCTACCAAGTACTTTTGACCGGGCTTAACGATAGCAACACAACGCTCGCAAAAGCCACCGCCATCACCTACGTCAATCAACCGATGTTTGCCACCTCGTTTCCAGATAGCTTCGGTCTATGCCCTGGTAACAGTGGGGCGGTGACTGGAAAATTCGGACCGAATATGGCCGTTCTGCAACCCTCTCTACCGACCAGCTCGACTAATACAACGGTCAGTGGGAAGAATGGGACTTGTGGGAGTGGCGGATCCCAAAATCATGTTGATCGACGCCATACGGACAGCAATTACGACTATATAGTACGACCCGGTGAAATGTGGCTAGGCCGATATTTGATCAACAGTTTGATTGGTAAAGGTTCCTTCGGGCAGGTTATGAAAGCGCACAATTGTCTGACGAATGAGGATGTGGCTATCAAGATCATCAAAAATAAACGTGCATTTACCAACCAAGCGCAGGTTGAGATCCGTTTGTTGCGTGAAATGAATCGTTATCAGGAGGAGGCAGAAGCGACAGGTGAACCGACTCCGCCAGGTGCTAATTATATCGTTCGGCTTCTCACTCACTTCACTTTTCGTGGGCACTTATGTCTGGTGTTTGAATTACTTTCCTACAATCTGTACGACCTGCTGCGCAACACCAATTTCCGAGGTGTCTCGCTCAACTTGACAAGAAAATTTGCACTCCAATTATGTGGTGCATTGGAGTTTTTGTCTCGTCCGGAACTTCGTATTATTCATTGCGACTTGAAACCGGAAAACATACTGCTAGTCAATCCAAAACGGTCGGCTATCAAATTGGTTGATTTTGGCAGTTCATGCCATGTGAAAGAAAAAGTCTACCAATACATTCAATCTCGGTTCTATAGATCTCCGGATGTTCTGCTTGGAATGGACTACACTATGAGCATTGACATGTGGTCTTTGGGTTGTATTTTGGTCGAACTGCACACCGGTGAGCCGTTGTTTGCGGGACAAAACGAGGTGGGTCAAATGATGCGAATCATTGAAGTGTTGGGTATGCCTCCTCGGGGCCTGTTAGAAAAAACCCGACGTTGGCACGTATTTTTCGAACGAACTTTGGATCGAAATTACGTCCCGAAAGCCGCTTGTCAACCCCCCGGAAGCCGTCGCTTATCAGATATCTTGGGCGTGAACACAGGCGGACCTCGAGGTCGTCGGTTGCACGAACCCGGCCACACACCGGCCGACTATAGCGTATTCATGGAATTTGTGTTACGCATGCTTGTGTTTGATCCGGATCGCCGTATTCGGCCATCCAGTGCTCTTGCCCATCGATTTTTCCGCCGCTCTAATGGTGCCCCAGGATCAAACTCTGTGTCTGGATCGGAGCACAATTCGAGTGCACCATCGCGTTCCGCCCCGGTTCCGGAAGCAAACACATGTGACCTGAGTGCATCTTCCATGCCCGTCTTCGTCTACCCCCCAAATCGATGGCCGAGTTTGAACGACAAAGGTCAGTCAAGTCACCCACACATACGTTCTCTTGGACATGGCCCGATAACCGCGATCTCGCGTCCGCTGGACCTAATCCGGCAGCAACAACAGAACCATCCATCCCACCAGATGCTCCTTTCAAACAATCCAGCGACTGCAACTGTCTGTGCTGCATTAGCTGCTCGTCAGATTCCTATTCTCCCTGGCGACTCCTTGCTTGGTGGTCCGTTCTCAGAGCCACTCTCTCCCCTGGCTTCCCATCCACATCAGTCAGTGTCATCGCAACAACAAACTCAGCACCAATCACAGCCTCATCATTCCTCTTTTCATCCCTCAATTCAATTTGCCCCAACCGCAGCAGCCTATCCCTCTACTCGTATGCATCCGGTCACAGCTGCTCACCTCCTCACCCCTTTACATCCACTGCACATCTTGCATCCCGGAGCTGGAGGTAGTGGTTCTACTCCGCTTCAAACACACCATCACCACCATCCGCATCATGGCATGCAACCACCTGGACCTCAAAAAGCTCCCCAGCAGTGCTACCTAGAATCCGTGGGACCCAACATGAGTGCCTATGCTCACAGCCAACAGTCGCAACAATTATCTGGCATCCTTGAGCCGTCCCAGACAGCTCCAGTACAACTGGCTTGGATTAGCTCAGGTGGCAATTTGGCTGAATCACATGGCACAACTTCCCCCGGGTTGTTAACATCTCCAGACGTGCTGAATTTGACTTCGACGTCTCCCGGTGTGTGGGGTTGAGAACAGCTTGCTCTCTTATCAGCAGCAGTGTAACAACGGTGATTATAACGGAAGTAGGCCAGTACGCACAGCTACTTTGTATACCGTTGCTACCTTCGTAAACGCAACCGGCAACGGCAAAATGCGGCAACCTAGTTTTCCCCTTCTGGTTGCTCAACTGGGACAAGTTGATCGACCGCTCTTTTACTTTATCTATCATTCTGCCCATCGCTGAAACAGCCATCATATAAATAAATACCCGGCCAATCGATTGGCATTGAAAAATGTTCATTCTATCTCGTATACACACAATGCAACTCGGTGTACGTGTGATCTACCCCAGTCGTTGTCTGCTGCTGTATGCACGCAGGCCTCTTTCATTCTGTACAGCTCTCATCCCTATCATCATTTGCCATGTTCATTTAATACGACCTAATCCAGTTCCCTCTTCATTTCTGGTCACTTCTGCTATCCTCAATTTCCTTTATCAAATGTTCACACGCTTTCTTGTACTTCTCCGGTTATCTCGATTTCACATGTGCTACCAGCACTTCTAACCCACTCTTTTCAACCGCTCGCAGACGGATTGACCCACAAAACCTGCGTTTTCTAGTTGATCTATTGCTGTGATTGGTTCTTACTTCCATCCTACCAAAATTTTCCCTACTCGAACTCAATACTTATGTGCTAATCCGTCTGCTCATCTTTTGTTGTCACTGGCCATGCTGGTCTGACATGCTGACTCTTCTCTGTCTAATTCCTATCTTTATGGCTACTTACACTACCATACATTTCTTCAATTTCATCATACGTTCTAATACCAAGTCCAAACGCTCGTTGCATATTCCATTGTTTCCGATTCGAATGACTTAATCCTAATCAATAACGTTCGCCCTTTTGTTGATGGTGGGGTTATACGGGTACTTATGGTTTGAATTTCTTCACCTCACACTTTGCTTCTCGTCTATTTACTCCAGCTCTCGCCAAGTCATCGCACACTTCCGTAGCCAATACAGTTTGTTCACATTCCCTCATTTTCACTGTGACCGTTGTTTTTTTCTTGTTTTTTGTTCTCTTCCGTTTCACTTGTTTGCACGTTTTTTCAACAAATCGGTCAGCTGCCTGTGATCTGCAAATGCTTTTGTAGCCAGGTCCCAAATCATACTCTTAAGTAAAACTAACTTTCTAATGTGCACTGTTTCCGCTGCACTTGCCACTGCCTCTCTAACTTTGGTTCATCTAGCTATCCATCAATTTTTGGTCCAGCGGGATGCTGTTGAATGATCCTAAGTGAGCAGACAAAAAATAAAAGAGCCAGACGTTCGCGTTCTTCTCATTCGGTTCTTCCAACGTTTGCTGCTCGCCTCACACACAGCTGTGCTCCTGATGCCAGACTACAGTTTCACCCCGCCTACCACCTTGGTTCCGCTTGTTTACAAGCATCCTTAGCAGACACTTGCTGCGTTTGTTTATTTCACTAAACCCATTCTCGTGCTCCCCCACCCACATTACAAATCCAGTGCCAGTTACTCGCGTATGCATAGAACCTTGCGTGATTGATTCGTGCAACCGATTTCCAAATACAACTCAGTCCCATCCAATCCGTGTGACACAACTTGCTCTTCGATCCATCGCCTCCCAACCGGAGGAGGCATGCACGTTCCATTTAGCTTCCGCAATGCCGCCTGTTGCTCTCCATTGTCCTGCGCAAACCCCCCCCCCCCCTGTTCGATGAAGGTCTGCGAGAGCAGCTCATACTGTTCAAATGAATAATGTGCTCAGTTGTCATGACCCCTCATTCGCCCTTTCATCAGTTCGCCCTTGCGAGCGATCGGGGATAGCAACGAGTGTCTGCTTACATCGGTTTCGGATATGTCCAGCCCAAATCTCGTGGGACAATTATTCTCATACGGCTTGCCACCAACGACAGACACAACCTCATTATCTAATCACTTGCCCTGTTTCCTTTCTCATATACTCGGGATAGCATTACCGAAGCAGAGTTTATCCTTATCCGAAGAACATAAAATATGACGAAGACGGAAGTAGGAATGCGAATGAAAACGATTGCAATCACGAAACTAAACAATTTAACTAGGCAATCAGCATGCAGTCCATTCGACCGGTCTGGTCGCATGAATTTTCCCCCGTCTCACGGCTTGCTGCAACTTTCTAGACTTCGACTCACCTCAGTATGCACATTACACACGCTACAGTAGGCTCCCTGGGTTCTAAGTCGTTCTGGTTAATGGCTGACGAGAAATATTGAATAACTTCGACTTTTGAGGGTTCAGTTGGGAAGTAGCTGTAGTCCCTCCGTACCCGTACAACTTGTTTTGTTTCAAACCTTATGCAAACGACCCACGAGTCTCAAGTATCTACCACGAGAAGATATTGACCGACCTTAGGTACATTCTGAGAAGCCATACGTTACCTGGCAATCCGACCGCTTAAAGAAAACAAAGAATGAGGTACTTTTACAGAATCCGTGTACTGTCCACGGATAGACGTGTCAGATAACGACGGGGTCTGTCACCGAGAAACACCCGGGATAACTGCGAAATCCGCCGCAATCGAAGCATATTGATGGATTCGCTAGGGTTTTGGTAATAAACAAAAATTAATCTATCTATAAGTGACTAACCATTTTAAAAATAAATCCATCACTGCTCCGCTGGAAATTGATATGATTCATCTTTACGAGTGGTAAATCTTTTAGATCCTGAAATAACTTCACTAAGACAGTTGGATTAACAGCTAATAAGGCCCACGGGTTCATGCATTCCAAAACTGGTTATCGAAAAATACAAGTGTGGCGTGTCCATCCACTTGGTCATATCGATGAATTCACCATGTCACTTAGTAGTGAGATGGTTGACAGAGTCCGTGTGGACATCAGTACTTATACAGCGTGTAGAAGAAACATTTCACCTGGTGAACGTCAGATGTGAATTCATCGAATATAATGGTGCTCCCGTTAGATGTCACATCCTTTTTCACTGATATGCGACTTGAGGAAGCCACAATCTCTCATCAAACATCTGACTAATAATACATAAAATGTGCAGTTTTTATCGGTGAAGAGATCGCGTAACGGCTGCGTTCCCTTTCGACTATTTTTTTTCTTGATACCGATATGGGCCAATAAGCTCGAATACTATCAATCTTCTGTATCCATACAAACGGTTGATCGATTATATATACTGTATGGCGGTCTCAAACTGTAATTATGGAAACACTGCACACGTTCAATGTGGCGTGCGAATCAATGCACTTCACGTTTAACACACCATAGGACGCATCGATTCTTCGGTAGATTCCGAATCTCATTTGGTCATGACAATGGGATTTACAGCTTAAATTGAGAGCCATGAGACCAAATCTTCCTTAATGTTCCCCTCTTCTGAAATGTTGGTGACTCGGGTCAACGTAGCATGAACAGGAAAATGCGTGGATTGGTCTTGACACAAACTTTTGTGGTTTCCCACCAACTAAACCAATGCAAAGTTTCATAACGTGTTTGGCATCGACAGACCGGGTGGTCTGTTCACCGGAGGTATTTCAGTGTAAGATTGTATAATAACCGCTAGCATTTTCATGAGTAACGGATATCCGAACGGGTTCATCCATCGAAATATGGTAGGATAGGACCGAAAACAAAAGACGATCAACACTGAGAGGAAGGGCATTCGTCATCATTCCTTCCAAAAGTGGTCTCATGCGGCCCTTGAATGGCACTGCAAAGGTCACTTTCACCGCCGCACGCTTCGTTCAAAAAGTTAGCCCTTGATATACGGGGGAGTAAAGACTACAGATGTTCACGACCACCGTGGTTGTTTACTCATTCAGATGTGTTTGCGACACAGTCTACGTCGGTTGCCCGGCAATCACCCCTCCATTTGAATAAGTGCCACTCGCGTTATCCGGATCTCGGTTCATCAGGAACAAATCCAAGAGCGATACTCGATCATGTGGTTGGCGCTGTGTTGTGTTCGCAATGATTGGCAACACACGGTACATAAGACGTCCACTTATTTTTGTGTGCGGAAAAGGAGCATGCGCAGGTTGTACATTCAACGGGCACGATCAAACAAGGCCGCCCGGTGCATGGCGAAATGGGATTGGGTAAAATGGTCATGTCAGGTGCGAGGTACGTGTGTGATGGGGGCAGCCAATGGGCATAAATCACTAGGACAATCAAAAAGTAGGACTAAGTTGATTGTTATTAATCCGAACGCTGATAAAGTCACAGAACATGTCATCGAGTAGGTCTTAGTGAAACGCATTTCTGATTCCGTATCAGTTACAATAAAACCAATCGAAGCAGGTTCGGATACGCACACTAGACAAAGCCGAGGCCATCGGACCAGGAAGACCACGACCTGACATCCGTTCATGAATATGCTTAGTGCACGCCGTCCGCTTCCCACTACTTACGGACACAGTAACCAATCAGACATTCAAAAATTCTACTGCTCTTGAGGAAAGTTGAAGACAAAAGAAATCAGTTAAGAAAGCTCTTCGAAAATTTTGTTTTCCCATGAAAACGTGCCTTTCATGTAAAGTACTGTACTGATGAGGTACCCATTCACAAAGTTAATCCCTGTAAGCACATTAGTGATTGCATAGATATTGGAAAATGCTGTGGTAAATTTACTTTTCTTTAATTGTAAGTGTTATCACATCGCAGCCGTAGGCCGGTAGTGGGTTGTTAGCAGCCCGGAAGATGCGGAACTTGGTTAGGAGACCGATTTCTTCGACTGCCTTGAGTGTACTGGGAAACTGGAGAAACGCAATTCTGCAATGCTGGCGCTGTCAGTGTGGGACACGACTTCGTCTTCGGGTTGACCGTTAAGGAGAATCGCGTAACCCGGATACTTGAAAGCCGGGACATGCTCGATCTGTTCGCCGTTCATGTATATTTGTAGAATGAACCGTGAATGGCATGTCCAACGGATCTCAAGTCCCGTGGATTTTCCGAAGGTTCTACGTGATTCAGAACTGGCTGTTAGGCGGTCGGGCTGTCTCTAAGGGTAACGATGTCGTCTGCGAATTCTAAATCGGGGAAAAAAACACCAAAGCCCAGCTGAAGATCAGGACAATTTGTGAGTGTCTGACACATTATTCAATCACGGTTGTAGTTGAACAGCAAGAGACAGCCTTGTCTAACACCGAAATTGTTAGAGAGATCATTGAATTCCTCTCCGTAGATGCGTATTCAATGAGAGGATTTGTCCGCATATCTATCTTCGTGAAACACCGTTCACATGCTATATATTATAGTTACGAGGTGCCAC
>STRG.27397.10
CGCCGCCCCGGCGACTTGAATGCGGTGGATTGCAACATCTTTCGACCCCCCTCCGCTGATAAACGATATGGAATGTCGTTTCTGTCCCCGCGTTTGACACGCTCTCGTATTTTCCTCACCGAATTGACAGAATTGGTTCCGTTGTCACTGAATATTTTTTCAGACGCACATCTTCGTCCGATGAAACATATCGGGACTGTTACAAAAGTGTCCGTCGACAGCGCATGAGATACCGTTAGATGCACTGCTCTTTTGCGTATACATATGAACAGGCAACCGTGCTGTTTTTCTGTTCCTCTTCCCCTCTTTGGTCGTTAAGCATAAACTGATACCTATATGCATATCCTTGTTGGGATAAATAGAAAACGAAGGGTATCGGTAGCTCTTGTGCTGAACCCCGAATGATGACCACAATTGACATCCATTTATGCCCAATCACTGAGTAATGGGAAAGGCTTCACTGATACACCTCACACGACTCGTTCGATCGGTTCAGAAGCTGCCTCCGCGGCAAAATACGGCAGCATTTGATCTACGGAAAATTCCTCTCTGTTATCCAATGGTTGATCCAACTTCGATCGAACATAGACACCTAGTTTGACTGTCATGTGTATTCTGTCGATGGGTGTTAAATAATCGGCGGATAGTAGTTTTAGCGTAATAAAGTACGTACTTCGCTTTTATGGCGCTCACAAAGAGACCCGCCTATTGTCGTTCTTCATCATTCATTCTTTAGAATGTGTTCCCTCATCCTAATGGAACAATAAACAACGACAACAAATCAGCAATAGTAAACTTTTTTTGTCTCAGACAAGTGGTCCCGTAGCGGTTCACTGTCGGTCAGTTGGTGTCCACTGACTGGAGATCAATCCTAGAGTTTTGCAATCTCTACTATGATGCACGAGCCGGACAAGCAATATCTACGTGTCCGTTCATTCCTTCTTTCTAATTGCCCCTATCCGTTCTATTCGTCAACGGAAATTATTTTTGTTTGGCGCTCGATTTGGATGAACAAAACGGTTGTACCCTCTCCATACTTTTCTTGTCCGCCGTGACATCACTGTTAAACTGATATGTGCATAAGACAGCCACTACGAAGGAGTACTTGGTTTCAAAACCCGTTAGCAATAACCAACTTCGATTGGAGAGAATTTTGCTTTCACTCGGTTCGCCTTTCTCACGAGGAAGTTCAACATCGTTCCTTACCTGCTTCCCAAATTTTGAGGGCATTGATGTCGACTCCTCTCCCCCATTCGAGAAATTTTTGTTACTCACTAGTCTTCCTCTCCCGTTTTACACATGATGTATAGAAAATCGTTCTTTCGATGAACGAGACCTGACACCGGAGACAAAAAAATTATTTTGGCTTCAGTCCGAGGCATGCTTAAATGCAGGATCACATCGATTCCTCGACATTTATCAGCCTAGAAATTAAAACCGGTTTTATTTCCTTCCGATTGGGCACCTTTTTTCACACTATCAAAGTCACATTGGCTACATTTTTTCACCAGATCGGTTGTGTATGTAGTGTCTAAATAGAAGTAACACCTCTGAGTTGGTAGGCTGCCGTGCCCTTGGGATATCTTCCATCTCCTCGGTCTCCATCAGGCACCCAGCTCTGACGTGTGACTACATGAAGCTGAAGCATGCAGCAGCGGCCACACAATGGCAAACCGCCTGATAGGTGGGCTAAACCAGGTTGATGGTAACCGAGGTCCAAAAGCTTCGGCGAGACCGTGGTCGACACGCGAAGACTGTTTTAAACTGTCCCACTAGCTCTAGTAAGAGGACTATTCTGCCTTCGAATCAGCTCAGTTTATTGGTTTAAAATATAATGCTTATATAAGACTTGTACTGATCATAACCAAAACCGTGCATAAGAGCTTTTTGGTCTACTGATAGACCTAAGCGGCCCCTCTTATTGGCTTGTCTGTTTGCACCCGGATTGGTTGATTCGGCTCGGGTCGGTTCAGACGAATGTTAACCGCTGATTAACCCACTGATCGCTTGACTGGCTCCATTCTTTCGGCGATTTTTTCAGCCGATCTCGTGCTATCGGCTCCACTTGTGCCTGATTCTGGATTGGCGATGGCATGCTGTCTGACCATTGAAACAGGCCGTCTATTGGCAATATGCTGGTCCCATTCCCTCATAAAGACAGTGACCCCTGAGTGGGCGGACGAGACTTACTGTATAGTCCAACGGTTGTGAAGGGAATCTGTCGAACGAACAAGGCAGCATGAGTTTCTGGGTTGGATTCAGTTCAGTCAGATTTGAACAAGTGCAGATGGATTCCCGAACTTATTCCGCTATAATGCTGTGCTAACATTCGAAGCCAGTGTCGGAAGGGTGCTGTATCATGTAGTGTAGATGTTCAACAAACCGTTGGGAGCCAGCCCGGATAGCCTTGTGGTTAAGGTGTTCGATTCACATTTGTCCATCCTGGGTTCGAGTTTTCATTGGGGCTCCGTAGATGTACACTGCTGATAAATCCCAACAAGGACGAAACAGCTGTACAATACTTTCATGGTTTTCAATGGTTTGAACGTTCATACTGCATGATGAATCATATTATGTGTAATAGAACAGTTTATACAAATCTGTGTGGAACTGTAGTTGTCCAAGGTGCACATAACAGCCAGCGATTCAACCTGTTTGTCGCTTTGACCTTCAGATTGCGATTGCAAATCTGAGGGACTGCCATGCAACTGTTTCATCTGGCTTTTGGGTAGTCATTATCACACCGAATCCCAACATGGTCTTGAACTAGACATGACTAATTGTGAGCTCTTCGCCTCAATTACAGAACTATCCGTTCGGGCTCCAAACGGCTTCATCTGTTTTCCCGACTGTTGCGTATTGATCTACATGTCCACCCAATTGATTGGGCGAGTGTGAAAAGCACCAGTGATATTCGACTCCCAGTTGCATATCGGTCTTCGCTAACAGTTCTCATTCAATGCGTTGACTAAAATCCGGTACTCAGGCTGACGCGCCTCATCGATAACTGACTGTCACTTGGGATAAACGGTGACTTCCAGGCTCGCGTTACCAGCTGCGTTTCAATTTCACCTCCACAGACGTCTCTATAATCCGTCCCTATACCCCAAAACCGCTTGGTTTACTAATTGTCACTTTTCCCGTGTTAAATCGTTCATCAGTTCGTTCACTGCGCAATAATTCAAATAGCAAAATGTACTTTTAAAACGTTCACTATTCACACATGCTCTGTGAAATAACATCCCTCAAAAGATGTTGATTGTGCAGCCTTCTTTTATTATTCGGCCCCTAACGTGTGTGTGCCCATAGCAAACAAATAATCTCCACTGTTTGGGGAACAAACTGAGATATGGAATTTGTTTTTCTATTTCCATTTCGGTCTTTATTTTGCACAGAGAAATTTCTTGTTCGCGCTGCAGTTTTTTTCACACGAACCGATTTTTATTAACCAACACGTCGTGACAATTCTCTGTCCTCAGTCATATCACACCATCTTGCAGACGAGCGATTTCTTGATAGATAGTTTGACTATTGTTTTCAAGTGTGTACTTGTCTTGCGATGTGATTGTCGATCGATTATGTCCATTAGCGATTCCAGTCACATTCTAGTCTACTTATGAACATAAAATGAGATGACACGCGGTAAGATCTTTATAATGTTTGTCCATTGCGTGCTTGCGCATGAGTGCTATGGAAGGAGTATACCTCATAGCCTCGAACACCCACAGCACTCTTAGGGATAACCGGTAAACAGACCTTGAGACTTGGAGTGCCGGAGACCCACATAAACCCCAGTAGGTCAGGTAACGAGCCGGACGATAGTGGATTACTGTTTGCCTACAATGAACCTAGTACGAATGGCCACGGTCTCCAACGCACACTCAAGTCACGTGGCATCTTGATCGAAACTGCATAAATAATGCCCATCATAGAGGTTGATTGACACTGTCGTGCTTCGCATGGAACTTTCCATTTTGTGTATGTGTTATATGAAAATCAATACGAAGAAACGGCTTCACGATCCACGCAGGATCCCTAGCAAGTTGATTACCTCACTGGTTTGTTCATGTTTGCAGTTCATTGGGCGTTTTATATCTACGTTCTTGACGTGTAAATCCTTGAAATAATTTGAGCAGATAATGCTTTTTGAGTAGCACTCTGCTACTTGAGTTCCTCTATCCTGTGTGAGATTTGTTACTGGACGTAATTTGATCATGTCACCGACAACTGTGATGATAGTCTACGATGCCATTTTACGGAGGCTTAATTTGAAATTCTTGTTTTCCTTGTCACAATCCTCGCTGAGCTAGCTGAAATCAACGTGCAGGTACTTTTTTGTTTATTTAAGACAAACAGGATAATCTATACTCGTTATGCTGTATCCGGATTAGAAATTCTCGCGTACTGCGCGGAAAACCGATCAATGCCTTCCTTATGCATCGACATACGCCTGTTGATGCTCAATCATGCTGTGTTTGGTCACTGATCGATTCCGTTATGTATTGACTGAACTCTCTTGACTTGAGGTGAATGTATGCTAGCGCATGCATGTGAACTGAGCCCACTGACATAACTTTCCTAACTTGCACTTGCCTGCTGCCTTGCTCTCCGGCTACGACCCAATTTTGTGTTCACGATCATCGTAATAAAAAGGAGTACCACCATTACGTTATACCAATGACTACGAACACAACACACCGAATTTTTTCAATAACTTAATTTTACAATGTTTTTAAACCGAATGAACCGCGTGATAGTTTGGTTCACCTTCCTATTCCTCTGGCTCTTTTTTAGTTACATCGTGTATCAGCTATCTTCCACACGAAATTAATCAATTGGAATTGTATAATTAGCCAGAACATTCTGTTCGTTCATTCTGAATGCTAGAATGAACTGCTTCTTAGATCGAAGGGAATGGAAATCTCGGATAGAACAGCGCATGGGCGAAACATTTTCGGAATCTAATTTATCAGCTATCAGCCACCTCCATTGGACACTTTCATGATTGTTATTCTGAAGTCTGTGACTTTTTTGATGTCCAGAATATACTTTCGATCCTGTTCATTTGACATAATATCATGACGGCATCCGTAACCTATTGTGGTCTAAATTGTCAGTTCCTCACTCCATTCCACCTTCGTCAGTGCACACTCATTTCTCTGTATATAGAATCGTAGAAAAGGTCATCCCTGTGCGTCCGAATCGTATTGAATCCACTGCACAAAATGTGGCACAGCGAATCATGTCCTGGTGAATCTGATTGCTGATGGAAATGTTGGAGATTACATCTGCTGCTCTCATTGATAGACAACAGTTTGCCATCAGTTTCATTGTAATTCGGATGGACATTCATCCTTTTTTTGCCGTCAAAACAAGGATCTCTAACCGATGGACCGGTGAGGCCTCTCCCGAAACAGTCACCGAGTCTTTCTAATTACAATCAGAATGAGTTATGTTTACTAGAGGCGATCAAAATTTGACTAACAACAGGAACAGTTTGTCAGGTTAGAATCCGGTATATAGTGATGTACGTTCACTGCGATACCAAATCCGGAGGCTGCTGGAGTTTACAACAACTGGATTGCAGTAGTTGCAAAAGCATGTTTTTTTTATACAATTTTCATAAAGTTCACAGTTGCGGAGTGCTTTTCAGCTAATTGCTCGCATCGTTTCTCGTTTGCAAATGCGAAAGATAGATATCTTTTCTTCATGCCTAATCACGAGTATACTGAAAGGTTCCCATCTCTCAGTCATAAGCGCCATGTTTACCATTTAGTCAGATCAAAAAATGTGACACCCGACCGTTCTAATGTAAACTCTGGCCGTTCCGTACTGAGGACGCTCGGTGACTTTTTGATGTCTCCTGAACATTGTTCGCGTTTGGTCGGAACATTAGCCGAACGGCAATGAGGTTATTCATTGTATTTTCGGTGTGGATAGCCGCCATCTGATCGAGGTGATCACGCTAAACCACCTCCGGTAGCTTGGACACGTTTTGCGCACCCCGGTACACCGTTTATTTTACCATGCGCTATTTCCACTCTCATTTGGCCTCAGTTGGTGCTTCACGACTCCCTGGTTTGAACCCAAGAGATGTTGCTGGTCAGTAGCGAGAATGATATGCAACCTACTCAGAAAAGTCTCGGTTCTGTAGGTACCTGTACATTTCCGACTTTTTCCATGATTTTCAACGTCCCTTGGTGCGACACTCCTTTGGCGTACCGACGTTTTAATGTAAAACACACACACCTTTTTGGTCGTCAGCACCGCGCAATACAAAAAGGCTGTAAATAAATCTTTCATTCTGGCACGGTCTCATCTTCTGGTTTGGAGTGTCTTGGAATTATATCGGCCGGAACTAACTGTGATAAACAAAACATTTTAGAAGCTCCCACGGCGTCTCTTGGCACTTCGCTCAACACCATCCTGTTCTGTCCAACGGATGGCTGTCAGACCGAATTGAACTGAAGACATTGGCGGATATTGGCTCTTCGGCGCGCATTTCCTGATCACAAGAACACTGAACAACTGAATTCGATGCTGTCCAAATTATTGAGTCCTTTGAATGTGGATTGGGATTCGACTTTTATCTCATGACCGTAAAACCGGTTTACAACTATAATCAGCCTCACAGTTCCTGTTTTATGACGACTACTTTGATGGATTTAAATGCGAACACAGTGAAACAGGTGTTCAGCGCAATCGAGAATAACCAACCGGAACTGGCCATCCAAATTGTGGCCAGCCTGCCTGTAAAGGAATTACGTCAGCAACTGTGGCAGTCCCGACAACCGCATTCGTCCAATCAGGGTGATACTCCGCTACACATAGCCGCACGTGAAGGACACGTGAGTGTTCTGCAAGCGGCTCATGTGGATGAAGCCACTTTTACTTGTTTGAATTACCATCGAAAACAACCGTTACACGAGGCTGCACAAACCGGCCGAGCAAACTGTGTGGCATTTTTGTTGGACGTGGCCAAAGTCCCGGTCGATTGTTTAAAGCGTGCCGATTGGACCCCAATGATGCTTGCTTGTGTGGGACCTGGTCGCGAGGGCAATGCGACTGACGTGGCATCCTATGTGGAATGTGTACGTATTCTACTTGAACACGGAGCCGACCTGACCTTCACAAACAAGGATGGATGGAATTGTCTTCAGCTCGCATGCAGAGCCAATTGCAAACCAATTGTGTCAATGCTTCTGGATCATAGACCTCAACTGATCAACTCGAGAACACACAATGGTCGCACGTGTCTACACTGTGTAGTTTCTGGGGTCAATGACTCGGATTGTGTTTGCTTTGTGTCAGCGGAGTCTCTCACAAGTTGTCAAGACTCCTCCAGCTGTACTTGTTCTTGCTGTGTAGTTCACTGTCTCCTGCATCTCGCACCGTCACTTTTGGTCACGCCTGATTCCTGTGGCACTCTGCCCCTGTTTGATGCACTTCTTCGGGGTCACGTGCGACTTTCTGCCCACCTTCTGGATTATGCATATACTCAAGAACAGTTGCTCGCTCAGGACAAGCTCGGGCAACAGGCAGTGCATGTGGCTGCTGAATCTGGCCAGGTAATTCGTATGATTTCCTCCGGTCAAGATATCAGGATGAGACGTGCTTGGTGTTCTACTATTCAAACAGGAGCCTGGTTTTTGAGGTGTTTGGGGTTCAAGACTTAAACTAAGTCGCTCGCGTATATGTGCGCCTTTTCTGCTAATTTATGTACAGTAGGAATCGGTGCCAGCAAGCATCCGTGTATTAACTTTGCATCATACAAGATCACTTGTTTTTTCTCTGCAAGGAAATCCAATTTATTCATCTGAGTAGTATGTGCTGAATTTTAGACACAAGACGAAACATTCATAAGATAGCATCCTCGCTCTAATTCCCAATGGTAGCGGGTATTCATTGCCGAGCTCTTCCAAAAGAAAAAAGGCAGTATTGGTTGCTGGAGCTTTGAAATCACTTGGCGAATAATCCCATCGGACATTTCAAAGCCCCCATTGTTCAAATACGCCAAATAAACGAAATCTCAATAGGTTGATCGTAAATTACTTCGCATTCATTGTGGGCTCATGATTTAGTCTCTGAATAACCAGCCCGTGAGTGTGAGAATGTAGTCGAAGCTGGTCGCCTTTGTACTGGACAGCTCTGATATCACCCTCTCTCTCTAAAAAGGATTCTATTAAATGTATGTGGGTCCCTAAAAATGACACTTCTTGAGAATATTCTCATATTAAGTTCTGTACTGGTGGTTTGTTCCCTTCGTTTTTCAGCCGGAATCTCGATGCATCTTCCCTGTCTTGTTCTTCTGCTATACTTCCTGGACTTCTTAGCAGGACTTTAAAATGCTATGAAATGGTCTGATTATAATTAGTTTCATTTTGTTAATTTGTATAATGGAATTATTCTCTAAATCTGTCTAAAACCAGATCAAATCGCAAATAAATTCGTCCCGAAAGGTGATATTTGACAGTGCACACCCACTCCGCAATGGCATGTCTTCGAAAACCAGTTTATTTTTGAATGTGTCATTCCCACGCTTTCGTGAACATTTATGGGACTTACCCTGGCCAACAATTGGCCCGCATCGAAACGATCAAGGGTAGAGGGAGGAATAGTGACGGAAGAAACATTCTGTTCTATCGATCAGAAAATTCTGATTTGGCTTTCGTGATCAATTTTTTGAATATTCCCATTCTATTTTGATATATACCTTATATCAAATGGCAAGTTGTAAATATATATATATATATATATATATATATATATATATATTACTCGGCTGATTGTACTTCGGATTTCACCTTTCGCTCACAAACCTCAGATTATCCGATGAACCCTGCGCTCGCCAATATATTTCGTTTAGTCTAATTTCGGTAAATGGTTTTGTTGTGTGAAACCCTTTAAATCACACTCGTTTCGAAGATATGGAAAGTGAACATTGTGGCAATTCTGGCCCCAAACATGCCACGCCTGGAAAAGTCATTTGTTGGAAAATCATCACCACTGTCTCCGGGGATGGAAAACCGCGTCCTAATTACCGTTAGGTTTTGATTTGCTACTCCCCCCCCCCTGAAGGGTTCTGCATGCAATTTATCTCCACCAAAATCTGACTACTGCTATTGTTTTCAGTAGTAGTATTAGAAATTCGAATATATAGCGGCATAGTCACTCCCGGAGAATACCCTGCGCTTCGTGATGGCAGTTGGTAGTTACAGGCGAATCGAGATCATTCAACATTCAACAGGTAACTCGCCGCTGTCGAACGAAATGATTCCTCTCATGACCTGAACCAATAATTGACAGACTAAGCAGAGGAAGTAGTATTTTAGTCGCCTGCACAGTTGTACAGTGTTTTAATTCGTGAAAAACTACATTTTGCATCGGACTGCTGTTATGCATGTCAGCAGGCAAATTATCGTAAAATCCACCTAGGCTATGAGCGTCTGGCCTAATTTTCTAGACCTTATTTCTAGTATGCTGACACACCATCCTCGCCAATAGAAGTTGCTGTGGAACCAAGATTATCGGTGAATAAATACCATCATGTAGTCGATTTCTGGGAATTCTACAAGTCCAAAGGTTACGAAGCCAGTGGTCCATATTGCTTTCCGACAGCCTTATTGCATGCTGTAAGAAGTTAACTTTGTGAATACAAATTCAATCCAAATATACAGGACGATGAAAAAGTTTGATCTGTCGCACTAGTGACGGGATGAAAAATACGATCCGTATAGTGTATATAAAATGCCTCGCTAGTCGAGTAAACGAATACTGGATGGAGAAATCTGACCCTGGTGGATAGAGTATAAGCGAAACGCGTCTGTGCTTTAAGTCAAATTGGATTGAAAATGTTGAGGATTAGCCAGAATAAGTCAGCTGTTTACATTGTTTGGGACTGACATTGTGTACGCTCCCGGGCAGGTTGTATCCGTCTGCTTTGTAAACTAAGGCGGTTAGTGGTTTCAATATTCATGAGGATCATCAGACACGAACTAGACATAAATGTAAAAGGAGGCTGGGTCAATAATGCGTTGAACTAGTCCATTGGGTTACCCGTGGTCAATCTACTCTAGTGTTCCGAACAAAAATTGACATAATCGCGTCTTCGCCCATCAAGCTCTCCATTTTTCTACCTGTACGTCCTTCCTGGATTCACATTTCATGATAGGATTTCGCTGACTAATGTAAACCGAAACCACCACATTTTTGGTTCAGTTTTCATTCCTCGATTTTTAGTTGACACAAAATAACATAACCTTGAGGGCATACTGAACAAATTGTTTTCATTTCGTGTCGAATCCGTGGACGATACTTTTCAGCCTGGAGCGAGTGGGATCTGATCTTTTGACAGGCAAAGTTTTTCATGTGAGAAGACGCACCATTTGGCAGTTGTACTGAATCATGTTTTTTCTTCGTCAGCTTTCCTCCGTGCAACTGGTTGTTCAATATCTCGGTTCTTCGGTTCTGTCTGAGCCGACCAAGCCAGGGGATGAGGGCAGAGTGGGCGGTGTATTTCCATTGCATTTGGCCTGTCGTTCTGGACAAACTGAAGTGGTTCAGTATATCACAGATTTGATGGCGTCTGATCTCATGATATCAACAGCCAACCCCAGTCTTCCATGGGATTCCAACCGACGTTCACCGATATGGTACGCGGTTGTTGGTCTAGCTGGTTGTGGTTCAACCGGTATCGAGCGTCGAGCCCTGTGTGTGCGTCTCGTCTGGAATTATCTAGCCCGCATGAAAGAGCACGCGCAAAATGTTTCGCTGCTTGATGCCACCCTGATCGAGGAACTGCACTCGCTTTTGCGGCTCACTTTGCCCGATAATTTGCGGATTTTGGTCGCACAGCTTCTTGAGATGTGTCAGAAAAGAAGATATTCTTTTATATGATGTATTTTTCACACGCGAATATACTCAATACACTTCTTTGGTCTCTTGCGTGACTCTAGTTACCAACAGAAACTGGTAACTAAAGCCGACTTGGTGTTCCAGATTATCG
>STRG.55764.4
TATTTCTTGTTATTCTTCCATAATGCCACGCGGAAGCGTGTGGCCTGAGAGAAAAACAGATGTTCACATTTGACGTCACTTCATTGTTCACTAGCCTACCGATCAGTGAAACTAATAACTATCTGTGCGACTATATTCAAGGAAACTACATCGACGAGGGCCTTCCGGTGGACGAACTGAAGCAACTCCTCTTTGTTTGCACGTTTAAGGTGCAGTTTAAATTCAATGACGAAATCTATCGTCAGAAATACGGAGTAGCAATGTGGTCACCCTTGGGACCACTGTTCGCCGATGTTTTCATGGCGAAAATTGAGAACAATCAACTGCAGTCCACCATCAGGCAAAGTGTGCTTTATAAACGCTATGTGGATGATTTAATGTGTGTGGCAGGCGACACCGTGGACATGAACTTCATGTTAAACAAGTTCAACACAGCCCATCCTAACATCCAGTTTACGATGAAAAAAGAGGCAAACAATGAAATAGCCTTTCTAGATGTGTGCCTAAGTCGGCGAGTGGATGGCTCTGCTCGACGATCACTGCTCAGGAAAGCAAAGTGGAATGGGCAGTACATTCACTTCGAAAGTTTCGTGCCACTCCAATTGAAGCGCAACTTGATCCGTTGCCTGATTAATAGAGCGCGCAAAATTTGTACCGAGGACACACTGGACAACGAACTTCGTTCTCTACGCAATGTGTTCCTGAAAAACGGATATCCGGATCGTTTCATTGATAAGACAGTGCGACATGTGGAAGAAAGAGCGAAAACCACAGTTGTCCCAAAAGAGTCAGTATGCATCCGCCTGCCGTTCAAATGTGATATCTCAGCGGGTATTATACATCGCAGATTATCAGGAGCCGTCGACAAAACATTTTACTCGGCAAAGCTCCATAGTGTATTTACATCAAAGCCGTGTGTGTATTTACGATTAAAGGTTAAGATGTCAGATTCTATGGCCTCATTCTATATGTACTCCTTTACTTGTTCCTGTGGGACAACCTACATTGGCCGTACGACCAGACACTTATCCGAACGAGTCCGTGAACACCACCCAGCTTGGTTGAACACTGGAGCAATCAAGGTAATTACGAGTGCTGTGTGTTCACACCTTGTTCATTCTAACCACTCAGTGAATGTGACCAAAGCATTCCGGTCAATCTACAAAGTCCGATGTAGGCAATCAATACTGGTAAAGTGCCGTGTTCTAGCCATAGCGGAAGCTGTATGCATTCGTCTCTACAATCCCCCGTTGTGCGCCAAAAAACAGTTCGTGCAAGCGCTAAGGCTTCCTTGGCCCACCCCCTACCCACAAACTAACTACTGACCCGTTGATCCGACTAATGACACCGCAGACACCCATTCACGGTCCACAGGCGGATCGAGGTCACGCATGTGATATTTGATCCCCTCTCCCCCATTTAAACTTTGACTTATCGCCTTATCGTGATTTCTGTTTTGTTCACCTAACACTGTTCATTTAAAATGTGATGTAATGGCATGATTACGAATCACTGAAAACGAGCTTGTTCGCCGCCTTTTGTTGTTCTCCATGTGTCTTTTGGGAATATTCGGACAATCAAAAACTTATCACGGGGTTCCGTTAGATTTTCTCAGACAAAATCCTTTCCGCTGAGCGACCTGAACGGAATGTCTCGACACTGAACCCTCCCCCATTGTCCGATGAGCTATTTTCCAGCTCATCCTCGCTATCCTCCATAATTCTCCCAAAATCCTCACGCGGGCTTTCACAAGCTTGCCAGCAGCTTCCTTCAACGGTCAACGCATTCCTAATGTCATCATTCTAGTAACCACTGTCGCTCTAGTATTTAACTGACAGATGATGCCTTCTCCGTTCTGTTCCACGGTATAAGTTGGCAACTGATAATAACAAAATATAACGTGTTTGTGGTATATTTCTCGAATGGTTCGAGAAGCATGCATAGGTCCACGATCAGCGCTTTCTTTGGAGTCTCATTTGTTTGCACCAGAAGACCTCCCTACACGGCTATTACCATGTCATACAATAAACTTACAATTCGAACTTATCCTGTAACATCGTACCACTATCTAGCAGAAGCCCTTGGGCAATATTATAAACGTGACCCGTCTGTCACTATGATTCAGAAGTTCCTTTCATGTCTCGACGGCTCCTACCGGATACCTCAGCAACTCGTTCCTCCACCTCCACCCTTTCTCGCACCATAACTAACACTGCTATTCCGCTATATCGTATATTTCTCATTATCGTAGCCTACATACAAATCGTGATTCTTTATGAATGTGTACACAAAGTGCTTAACTGATATCGGCAAATTTGCCAGCTTGCAGCAGTAAAGTTTAACCCCTGTCAGTAATTTTCCCCCCGAGATTCTGTTACTAAAACCAGTAACTTCCAGTCCTGACTAGTATATAGGAAAACTGCTACTGACCGCTAGACTATAGCTCTGTACTGGCCGCCCTAATGTACTCATCAAGTTCACTCAATTTTGTCGTTATTTATTATCATAACCAGCAGGTGGAACCACTTCCAGAAAGCAAGCCTCTTCGTTTGTTTTGGGTTCTTTAATACTCTGACTTCACTTATTAGAGAGCCTGAACGAATTTTACAATTAAAGCTTTAGACTGACAGATCTGGAGTCGATTCTTGGCTGCTACCTTTCAAAATCAACTATGGTGGACCTTGGCTGGCACGTTCTCTGAAAGCATTCCTCAGCCCATTTTCAAAAGGAACACTTGACATGTCTATCAAACTCCTGCTGAACCGACTGGAAAATCGTACCTTAATCGCCACAGACCGATTTAAAACCTGATCACATAAGCCGTCTATGATGTGACAGAACTGTCTTGGCGTCAGTGACTGTAACGCCTTGGCAGAGACCGCCATTCTCAGTCTCTCTGATATCGTGTACGTGCAACCACCACGGAAAAGTACTACTTGCAGCACATCCGGTGGCTCTGCTCTTCTGTGTCCTTGTCGAACCGTCGTCGTTTTCGTTGTGTCGTGAGCGCGTTCTTTGCCTTGTTACATAGCCTAACATCGCTGTGCTGGCCGACTCTCAGTAAGCGCGAATTACCGACCCCCCATCACAGCATCTACCATGGCTTATAACGGTACTACCTCACTACGCTTTGCATACTCACATAAGTAAAAAATATAGTATTAAAACATCTGTCCTTGTCGTGACATTTCATTCGACAGTTCCTTCGTTTTTTTACCTTCTCCTCTCTGTATGATTACTGGAAACTGCCATCCTCGTGACTGCAGCTATCTTCATTTGGAAATTATCCGATTTTCCTCCATAGGTAATAATTGAGTTATATAACCTTCCACATGGGATGACACTCACGTCCACGGATTCATATTTTTATTTCCCGTAGTAAGCGTTCCAGTGTCCAGGGCTTTTCTCTTCGGGTTGCGATAACACTTACCACTTTTTGATCATAGATTTGTTCGGAATTCGTTGACCACTAGTAATTATCCTGAAAACATGGTATGCATCATCTTTGTATATACTGACTCGCTTGCCTTCCACAGTTACACTCCTTTATTCCTGTTCACGAGCTGTTTTCTTCCTAACACAGCCCATACATAAACTCAAAACTGATATTTATTCACCACGTAAACCTGTATCACTTGATTTTATTTAAATTCCATTCCATTGTATCACAG
>STRG.12601.5
GTTCATTTTTGTAAGCGTGAGAACAAACAAACTTGCAGAAAGACAAATAAGCAAAATTAGGGCTGTAGTTGTCATTCCAGGAGGATTGTTCCATTACGTGCATCAATTCACACAATCTGGGGCTTGGAAAAATACCACACAGTCTGGCGTTCACAAATTCACTTGCGGTTAGAATGAGAATGCTGGTAGATGTTCCTTTTCTAAGCACAAGCACTTCTGGCGATACCTTGTGCGGGAAAAATACTTCAGCAATCCAAAGAATATCATATGTGGTGTCGCCTCCGGAAATCCCATCATGCTTTCAGTTGAATTGTACCTCCAGAAAATGTGAGAACTATTTCGAACCTTGTGAAGTTCGATGTCTCATAGTTTTGAGGCTAGGGTACACCATAGATGCTGATGGCACTTCTCCTGACTCTAAACTATTGTCGCCCTTAAGGGATGCAACTCCATGCACTAACATTCACGAACTTCGTTCGGTTTTGCGTGCACTACAGTACTTCTGTCGGTTCATTTCATGTTTTGATCAGAAGGCTTTTTTTAGAGGGAACGATTTACCGCTATCCAGTGGCATAATTCGGGCACAAAACGACAATCGAATGTTGATCCCACTTTATCATCATGATTTATCAAGTCACCGAAGACATGTCGATCAAGTACAGTTAAACACAGAAGATACTGGCAATCAATCCGGATCCAGCGAAGCATTTAAAGAATCCACTGTTTAAAATATCAGCGAGAATACGAGCAACGCCTGCGAAGGACGACAAGCATCCGGGGCTTAATTGAATGTGGCGAATGAGGTGCCAGAGAAATCTTGAAAAAGAGAAATCATGACAATTAGTAAACGAAAAGAGGAATTCTCTATGGTTTCGTGCGGTTCTGTATGGTTACGATCAGTACACGATTGACAGGCCACGTCAGAAAGCTGATTAGCAAGAGTGAACTAACGGGAGTGAAAGAAAGACCAAAGAAAAAGCAACCACGAGCGTATCTTGACTGTGTCTGATCAGTGACTCAGACTGTTCACAGATCTGAATTGATCACGCGTTCCCTTCATCGATTCTTTCGGATAACGTGGTCCGTGACTTCGTCGTCATCCAAGGTAGAATCACGGGAAACGTTGGTGATGATGTACGGCAACAACGATTTTCGAAGGTAATCGCCCGCGTTGGGGTTGAAACAACTGGCAAAACTGAGCTCTATGACGCTTCTCATATCAGTGATATTTAAAAAGACAGTGACTAAAGTGGAGAGAAGTGATCTTTAACCGTAAGACATCATCATTGGCCTGCCTGTATGTATTCGATTGGGAAAACCACAGCAACGTTATCACCGACTACAGCAACAACAACTGGCTTCACTTTCCGATTTCTCGCCCACCTTTGGGCTGTTGAGGATGGCCACGTCAAAACAGTCCAAACTCTGTGCTCATGTGCATCCCGGGGATTATGCGGTTCTGTACAGTGCGACGTTTGTCAATATCACGCGGCTTCCACGTACCATTTTTGTGTGGAAAAGAACAAATGAATGAAATATGTTTTGATCTGAATCGGACTGGATGAAGAGCATCCCACTCAATTCAGGACCTGTTACGAGATAGTTGCAGACCCTTAATCCGACATTTCATGGACAAAATGAGGAGATTTTCGTGACAGCCTGACAGCATCGAGCTTGGAAAGAATCGTCAACACAAGTTATATTCACCAATTTCCCACTGGACCTTGAATCGTCGAACTATTCGGATTGGCTTTCATTGGAATGCTCCAAGTGATTATTACATGCTATTGTAGTGATTCGACTGTCTCCACGTGTGATCCAGTGCGCCACAGCTTCATTTCCAGTATCCAGCCAATCTGGTGAAGCCGGACCCTAACTGTTAGATCGTGTAGACAAAGCGAAGTCGCCAGCACTTTATCTGCCAATAAACACATGCCTA
>STRG.66237.1
TGTCTGGTAACTCACATTTTCTCAAGCCCCGTCAGCCTCTTAATCTCTGCTCCTTCAACGTGCGTACACTCATGCAGGCCGGTCAGCAGGCGTGCCTAGCGCTCACAATAGATTCCCTGAAGATTGATGTCTGCTGCTTAAGTGAAACGCGTATCCAGGATTCGAGCAGTGTAATTCAACTAACTGCTCCTGGTATTTCATCGAGGTATATTCTGCGCACCTCAGGAGACGAAGTAGCTAGAGCTGTGGGTCAACGTGGTGTAGGAATTGTCTTGACTGATAAAGCTGAGGCTGCTCTTTTAGACTGGATTCCTGTCAACGGTCGTTTATGTGCTGTGAGACTCCAAGGGTCAGTTGGCGTTCGAAAGGATAGTTGTGTTAAGCGCAACTTGTTTGTGATCTCGGCGTACGCCCCAACGGGCTGCAGCTCAGACTTGCAGAAAGATGAGTTCTATGATGCACTCGCCACTCTCGTTCGCAGCAGTAGAGGTTCCGACATTGTAGTGCTAGCTGGTGACTTCAATGCACAAGTTGGCAAACTTAGTGTCAGAAGCCTGTTTAGGTGGGCGTTATGCTTTACCCGCTGAGCGTACAGATAACGGGGATAGGCTTCTCCAGTTTTGTGCAGACAGTCGATTGTTCTTGTCTAGCACCAATTTCCGACACAGCTCGCGTCGCACAGCGACATGGCGCTCCAACTCTACAGGTACTCTAAGCCAGATTGATCATATCACCGTAAGCTACCGGTGGCGCAGTTCTGTTCACAACTGTAGATCCTACTGGTCCACATACGTAGAGTCGGACCACACTTTAGTTTAAATGCGATTATCTCTCCAGCTCCATGGTAATCGTCGCAAACCGCAAACCCGATTAGCCGTGCAACGTTTGTGTGATCCAGAAGTCCGCACCCGGTATAAGCAGAAGTTAGCACATGAGCTAGGATCCACGGAGAACAGTAATGCAGATGAGCATTGGTCTCATATCAAACAGGTGATGCACGTTGCAGCAGGTTTCGCCTGTGGTCCTCGATCCGTTGTCCATCAAAGACACTGGATCTCGCAAGAGTCGCTAAGTATATTGGAGCAAAAGCGTCAGCTCTCGAACCGTAAGGAAATGAATAAGATGCAGAGAAAGCTGCAAAGACAAGTTACAAAAAGCCTTAAGAAGGATCGCGAAAATTGGTGGGTCAAGGTAGCCGAAGAAATGGAAATAGCAGCTGCTTCAGGTAACAGTCAAAGACTGTTCAAACTTATTCGTGACACCGGTGGACGGCGCATCCAGGTCAGTGAAACGATTTGCGATAGAAATGGAGAACCCATCCATGGCAAACAGCAGAGGCTTGACCGATGGGCCGAATACTTCAAGGAACAGTTTAGCTGGCCGCACGCTAGTGCAGTTACTCTTGTGTCAACAACTGCGACTCCTTGGGTGGTATCACTTGAGCCCCCATCGGAAGTAGAACTAGAGTCATGCATTCGATCACTAAAGCGAGGGAAACCGGCAGGTCCTGACGGACTTCCTCCAGTTCTTTTCAAACTGGGTGATGAGGCGTTGATAAAATCACTTACCGCCCTGCTCCGTGACATTTGGAACGAGGAGTGTATTCCGTTTATATGGAGCCAGTCATTGATTGTTACCATCTTCAGGAAAGGAATACGCAATGACTGCAATAATCATCGTGGGATTAGCTTAATTCCGATAGTCACCAAAGTATAAGCCTCAATTCTATTGCACCGTCTTACACCCGCTCCCCAGAGGAATGCCCGCGAACAGCAGGCTGGATTCCGCCCAGGTCGAGGATGCATCGACCAGATTTTTACTCTTCGCCGACTACTTCAAAAGCGTCACACGCACCGCCGACCGACAATAATGATTTTCTTAGACTTGAAAAGCGCCTTCGATTCAGTTGATCGAACATCGCTTTTCAGTGTTCTTCATCGAAAGAGTAGGTCCCAGAAGTTCGTGAGATAACTGTGTTCTCATACTCCTGGCCGCGTTAGGGTTTACAGCGAACTATCCGGTCGGTTCGAAACGACCAGTGGTGTTCGACAGGGATATTCTGTCTCCATTCCTGTTCAACTTCGTCATGGACAAAATAGTGGAGAGTGCGTTGCAAAATCTTCAGGATGTAGGCGTCGAAGTAGAAAATAGTGAAAAGCTATGTGACTTAGATTACGCGGACGACGTTGTCTGCTTGTTCGAATCCACGGAACATGCTCAGCGTGCACTAGATAATCTCGCAAGAGCTGTAGCTCCATTCGGCATGCGCTTTGCACCTTCAAAGTGCAAGGTGATGTTACANNN
>STRG.19828.1
CTGACCACTGCGGGAACCTTAATCTTCCTTTGCGTTGTGCGACTAAGGGCAGTCCGCCGGTCGGCTCGCTTGCGTCCCGTAGTCCAGCTTGGTCTTGGCCAGCTTCCATATAAACGAGAAGTGACTTCTTGACCCGGTGGTACAATGCAGGCTGCGGAGAAACGCCAAATGGAAAGCATAAGGACTTTGCACAATGCAATGTACAAATTGAGGCAGAAAGTGCAAGATTTGGCCTTGAAAGTAGACACGCAGGGACCCAATTGCGATTGGCCTCACTATCTTAGCACACTGGCTTTGTGCGCGTCGGAGCTAAGCGAGATACGTAAAGTGTTGGAATCGGATCGTTTTGTAAGTGAGCACACACTGGTTCTAACACCGACACTGCTTAATCCTGAACCGGATCCATCTTTGGCCAGTGCGACTGAGAAGCGATTGTCACTATTTAATCACGACACCGTTCCTCAGTATTTGCGTACCAAGTTAGATCCCAAGTTGGAAACCCAGTGCCAAACTCAAATGAATCGAGCGTCTAGCATGCCCTCGGAGCAATTGACGAAGTTGATCAATTTAGCGAACCGGGCTATTGACTCCAGTCTAAAAGAAGTGAACTTCCTGAAACAAGAACTTGAAGCAGACTTCTCCGATCGACAGAACAAAAGTGTGAGTAGTGCAGATGACTTGAATGCAATGATAGCCGCCATTACTCTCGGAAAAGGCTTGGTATCTTTCAACCAGTGATCAGTACGCTTCCCCTTATTTTTTTCTCTTACTGCAAATACAAGTTTTTTTCATCCTATCTA
>STRG.18175.5
CACTTATAATATTGATGAACGGAAAATATAAAAAGAGTATGGTAGCAGAAATCGGGATTTGCCGTTTATATGTCGGAAAAAGTATATGTGTAAACGAATAAATGTGATTGGAGGACTTGCGAGTGTGGAATGAATTTGTTGTTCGGGCTCACCAGTTTAGGATTCTCCTCAGTTAAGTCAGGACCTGCTCCCGTATAGAGTCTATAGCCCCTGGTCCTCGGTTCGTGACACGATAGCGAATATACTCGGCAGCGCGCAAAAGAGCAGAACTCAAAATGCTGGAGCGGGACAGCGTGTGTATTGGAGGAGCGCAACGGCGTGCAGACGGTGTACACAGGCAGAGCAAGTGGCGCCACCAAATTCGCCCATGGGATCAATCCGCGTCATTCCTTTGGGTGCCGGTCAGGATGTTGGTCGAAGCTGCATTCTGGTGAGCATGGGTGGAAAAAACATCATGCTTGACTGTGGCATGCATATGGGATACAATGATGATCGACGTTTTCCAGACTTTTCATTCATCGCGGATAACCACAATCTGACAGAGTATTTGAACTGCGTGATTATTAGTCATTTTCATCTGGATCATTGTGGCGCTCTGCCCTTTATGACAGAGGTTGTTGGATATGATGGCCCAATTTATATGACTCATCCGACAAAAGCCATTTGTCCGATCCTTCTTGAAGATTACCGTAAAATAAATGTTGAACGTCGTGGTGAACAGAATTTCTTCACTTCTGAAATGATCTATCGGTGTATGGCAAAAGTTAAATGCGTGTACATTCATCAGACTGTCAAGGTTGATGATGATTTGGAAATACAAGCATTTTACGCTGGCCACGTCTTGGGTGCAGCAATGTTCTTGATCCGCGTCGGTTCTCAGTCGATTCTGTATACTGGAGATTATAATATGACTCCAGATCGTCATTTAGGCGCTGCTTGGGTGTCGCGATGTTGCCCAGACATCTTAATTACTGAAAGTACTTACGCAACCACCATACGAGATTCAAAACGTGCTAGAGAACGTGAATTTCTGGAGAAAATTCATGCTCGAGTGGAAGCTGGTGGAAAGGTTCTCATTCCTGTTTTCGCTCTTGGTCGGGCACAAGAATTGTGTATATTACTGGAAACATATTGGGAACGAATGAATATATCTGTCCCTATATATTTTTCCATGGGGATGGCAGAAAAGGCGAATGAATACTACAAGCTATTTATCTCATGGACGAATCAAAAAATAAAAGAAACTTTCGTCACAAGAAACATGTTTGAATTCAAACATATAAAACCCCTGGGTCAAGGGATGGTTGACAATCCCGGTCCAATGGTTGTTTTTGCGACCCCTGGAATGCTTCATGCCGGTCAGTCGCTTCATATTTTCCGCAAATGGGCGTCAGATGAAAGAAATATGGTTGTTATCCCAGGCTATTGTGTCGCAGGGACGGTTGGATACAAGGTCTTGAATGGTGTACGACGTCTGGAGTTTGATCGTCAAATGCTTGATGTCAATATGCGTGTGGAATATTTGTCATTTTCCGCGCATGCTGATGCACGGGGCATTATGCAACTGATATCCCACTGCCAACCTCGAAACGTGATGTTGGTACATGGTGAGGCGGGAAAAATGGATTTTCTAAAATCGAAAATCGAACAAGAATTCGGGTTGCCCTGTTTGAAACCAGCAAACGGGGAAATAGTGCGTGTGGAAACCGAGCGGCAGTTTGTGGCTCGCGCCTCAGCCGATTTGCTGAACACGGTTGATGATTCCGCAGACCCTGAGGAACCTCTGATCAAACGTACCCGGATACTAAAAGCGGGGATTATAATCGAACCTGGATCTACACCCACGCTGGTGAATCGTGAGTCCGCGCTTGGTTCATTCGGATTGCGTGAGCACACGATGCGCTTCACATCCATGTACAGCTTCACTTCAACTCGTTCAGTCACTTATCTGCTGAATGAGTTTATCGAACTGTGCTCAAAGCGGTTCGCTAAACCTCCTAAAGTGGACAAGAATCGAGTGCTTTTCAACAATTCAATGCTGGTTTCATTAGACGATCCATTCGAAAGTACGGACGTTCATAAATCCCAATCAAAACCTCGACACAAATCCAGAGAGCTTCTTCTTAGTATTACTTATACGTTACAGGACGAGGCTACTGGAAAATTGTTGCGCCAACTTTTCAAGGATAATGTGGCTTCCCTGTGATGTAATAATGCACGAGAAGTGTACAGTTATTTTTAATATATATTCATACAGACTAATGCTGTTGTTAAGGTTTTTTGTTCTTATGCAAAA
>STRG.63976.1
ACGCCCAAATTACAGTAGCACATTGCATCCTACAGCAGGATGATGCCGAACTTCGCACGACGCTGCTGGCAAAGTTGGACTCTTCAGGGAAACAGTCCGTGCAAGATCTAACTGCTGAATATATATCAGATTCATTGAACTTAAAACATGATTCCACAGTGATCCAGCACGTATTGCCGTTTGTTGAAGATACTATAGTAGAAAATATAACTGGGAACACAGTTTCACAACCTCGCGAAATGCTTGCAACGACACCATTCCAGCGACCGCCTTCTGTCTGCTGGAACTGTGAGGAATGGCATTATGTTCGATTTTGTCGTTACCGGACACCTTTTTGTCAGGAGTGTGGACGTATGAGGCACAGAGAAGGATTTTCTGGGCGCTCACAAAACAGAATACCTGTGAATAACTTCGGTGCATTTCGTTGCATCAGGCACCAGTCAAACGCCGTGTTCGCAGCCAAGAGTCCTCAATTCAACCAAAAGCGGAAATGCGTGACATTAACTGTGAATAGCCATCCAGTAGCTCCGCAACTGGACACGGTTGTTATGACTCAACTGTTAGGAGACACAGAACAAATGATCACTGAGTGGGTCTTTTTATGAATGAACATAAACGTGACAAACAGGCACGTCTAACAAAAACGAGTGATTACGGCTTGGTGAATAACCGGACAGTAAAAACACCGTTTCGTGTGAGCGTATGCGTACACGGGCTTATGTGTGCATGTGTGTAGGTGTATATGCATGTGTGTAGCGTCAGCTGACGGTCCGTTCAACGGCATCGGACATAATCATTTCACGCTCAACTTGGGTTGTTCTTGGTGAGCCCCCATACAATGCCACAAACCGGATTTCTCGAAATGCCACGAATCAACAAATATCATTCCTGGGAGAGGTAGAAAGTGATTTTCATTTTCGTGACCACCATGGTAATGACATTTGTTATATATCAACGGCTGATAATTTAAATCTTCTCGGTATTGACTGAATAAATAAGCATCAGTTATGGGATGTACCTTTCAGTTCCATTTGTGACTCAAGTAACCTGACTTCACTGTCACGCTCACACTCACCAGACGTATACGACGTCGCAAACATAACCAACACTCCAACAGTTGTGGGTGTTCAGCAGAAGCACACTGAAATATTCCAACCAGGCTTGGAGTTGTGCACCAAGGCGAAAGTGATCCTTTATCTAACGTCCGGGTCTGAACCAGTCTTTCGCCCAAAACGGCCTGTTCTATATGCCGCTTTGAAATCAATAGATCAGGAACTCGAAAGACTGCAGACAGCAGGAGTACTTACACAAGTTAATTACTCCGCTTGGGCCGCACCACTTGTGGTGGCTAAGAAGGCAGATGGTTCGGTTCGCATATGTGCCAGTTTCTCCACTGGACTTAATGGTTGCCTAGAAACACATCAGTATCCGCTACCGACCCCGGGAGATTTGTTTTCTAAACCTAACGAAGGTTGAAGTGGATAGTGCATGCAGAGTTGCTGACTATCAATACCCACCGCGGTTTGTATCAATACAATAGATTGCCATTCGGAATAAAGTGTCCTCGGGCGATATTCCAACAGATCATCACCACAATGCTGACTGACCTTCCATTCGCACTGGTCTGCATGGATGATATTGTCATTGCTATTACGGATAACGGGACCCAACTTACCTCCATTGAGTTCATTTACTTCTGCCAATCCATGGCAATTGAGCACGTACGGAGTCCAGTGTATCACCCTCAATCAAACGGTCAAGCGGAACACTTTGTAGACACACTGAAACGGGCTTTCAAAAAGTTGCAGGGGGAAGGGAGTATACAAAAGATACTTGACAACTTTCTGATGACGTACTGCTCAACTCCTAACTCGTCAGTGCCAAACTATGCCTCACCAGCAGAAGCCTTCCTCGGCAGATGTATGCGAATACAGTTAGATGCCATGTACCCTACGATCACACCAACCTTTCGAAACAACCACATGGAAAGAAGCTTCAACAGATTTCACTGTGAAATTTCACGCCGCTTCAGCAAAGGGGATCGTGTTTATGTTCTCGATTTTCGTCACCCTTCAAGACACTGGATACCAGGAGTAAGTGTTAGCCGATTGACCAATGTGATGTATGGTGTTCGGTTAGACAACAGCACAGCCGAACGACATGTCAACCACATCAGGAAACGTTACAGCACGGCAGCGGTAGGTGAGAAGAACGAGGTAGAACTTCCACTGCATGTGCTTTTGGATACCTTTGCATTACGAGTGACAGAGAGGAAAACGACATCACCTGGGCCACCAAGTTCTGACTGTATTAACGAGCGGCGATACTCAGTGCGGTCCAGGCCCCCTGTCAAAAGACTTTCCGTTGATCCCTGTAAAAAGTGGTACGAGTCTACCTCTATTTGCGGGGGAAGGTGAACGGACCGTCAGCTGACGCTACACACATGCATATACACCTACACACCCATCACACATAAGCCCGTGTACGCATACGCTCACACGAAACGGTGTTTTTACTGTCCGGTTATTCGCCAAGCCGTAATCGCTCATTTTTGTTAGACGTGCCTGTATGTCACGTTTATGTTCATTCATAAAAAGACCCACTCAGTGATCATTTGTTCTGTGCCTCCTAACAGTTGAGTCACAACAGTGGCTAACTGAATTGTTCTTTAAAGTGCTCCGGCCAACGATCCAGACGACGTCCCTGAGAGTGAATCAGTGAGTCGTCGGATTCCTTGATTAACTCACACCGGGCTTCCGTGGACCGCTACTTCTAATCAAACGGTAAAGATTGTGAGTATTCTCAATTGACTCATCCTTTCCCATTTTCCTACATTTCGCAATCCACTACTGTTCCCGGTCATTTCTCAGACTCCTAGTCAGTTGGCGTGTCAGGGATTTGGGCACTTCGTTGAATGTGGCATCCGGAGTGACGCATGTGCGAGTATTCAACAGAGCAACTGATGTCGAAGATATCCATCTTTTGTGAGACCAACTTGAATCAGAGTCCTGGGGGGTATTCGAAGCAGCATACAAGGCTTCCTTGGTCGTTTGCCAGTGTTCATTTGGGCCCCAAACATCTGGAATGGAATGGGATTTTACGAACTTATGTGCAAGCTTTCAAGGCACATGTCAGGAGTCTTTTTAGCCCAACGGCAGCCCAGATTTATTCCAATGTTAACCCCATCGCGTTGGGTTTTTTGCTGCTTGGGTATAGCGTACTAACTGGCGATTCTCCATGCTGTGTTGGCCATACCATAAGATACCTCAAGTCAGAACAAAAGCGGCGGACTGAACTCTTAACGCACGCTTCACTTCATGGTAATCTAATGTTTATCAATTTCACTCGTCTAATTTTGTTCAGTAAACTGAAACTTCTTCATTCAGCTTTTCCGTGGATGTTATCAATCTATGCATAAGTGCAATGCGACTTGTTATTTTTTCCAAAACCTCTTGCAAATCAATCTGATTATCAACAAATATACACGCACACAGATGACTGACATCATCCTAAGCATGAATATGTATGTGAAACCAAATGATAATTTGGAGAGGTGGTGTTTCTCAAAAATCCATAACCTGTGGAACATTCACCTCTATGTGAGGCAGCACAATGAGGGCGAAGCAACTTCTCGATCACGTGGCTTTCGGCAGATGTCAATCAACCACTTTTTCTTGACGTACCTTGGTAATCTATTTCGTATTCTTCGAAATTCATAAACAATGAATTATATACACATTCTGTCTTACTTCAAACTATCGACCAGTCGATTTATTAGCGTGGGCATCAACTGCACTTACTTGGTCTCTGTATTCGAGAATGTGATTGAAATAAAGTTACATTGTACATTCCCAG
>STRG.4704.4
AGTTTCCCGTAGCTAGTTGGAAGCTTTTTTGAGCCGGATCAGTAATTTAGGGTGTTAGCATCGTCCTCTCTATGGCATTTCCGGTGATCTCCATTGTTCTACAAGTTTCATGCATCTTCCCACTCTCAGTGAATGAACTTTGTGCCAGCATATAAAATGCTATTAGTGCACTAGTCGATGGCGTCCCTGTTGTTTTTTTATTCTTCTATCCAAGCTGTGATTATTCTATATCAGATTTCCACGTTCGCCCAGAGCAGTGTGCTCCTAAGAACCCAAACCTGAACACCACTGGTTTCTGTACAGTACAAAACTTGCCTCCTTTGCTGTACTTCCAAAAGCTGCCGTGATTTTTTTCCCGTATTTTTGCAAATATTTACTCACATCTCAGTTTGATAGCGATTTATTATATCTCTCCTATGGGTTACTTCCTCATTCCTTCCTGTTCTGTAAACCTTAACATTTCCGTCCTAGTTCAAATCCATCTCGAGTTTCAATTCCAAAACCTTACTCCCGCCGTTATCTCCTCTTCCCTTCCACTTTCTGCCGGTACTAAAAAGGATTTTACTCCAAATCCTTTTTTCTCAAATTATTTTTATTCGTTTATTCTTGGTCATTTCTTTCGTAAGCAAGCAGCCATCCATACCGAGTACCTCCAAAAGCTTGTTTATTGGCTTTATTCAAATCCTCAATCTTGCTTCCAATCAAGAACTTAGGAACACCTTAGAACCTTCCTTTTACATCGCCTCGTACCCATCCGCTATTAAAACACCGTCCAGAGAATTCTCTTCTTCAGAAATGGTTTCATTAATCCTGCTGAACAGTAAGTCGAATGGACCGTGGTTCCAGCTCCTTTCGCTCAACATTATTTTTATCCTTTCACTGTCAAAGAATAGCTTCCCTAAAAGGGCACTGATGAAACTAAGCGCACTCATTCAGTTTTATAATCCCTTACACTTACACTGCAAAATAATCTGCATCTTCATTTGTCTCGTGAGTTCTAATTCTGGTTATTTTGAAGGTGTGTAATAGCGTGGAAAGAATGTTTCCTATATACAAAAACTGAACAAATCTTTCCCTAACAAATTCCTACATTTCTACTTTAAAATTTGTCAACCTTTTGGCCATGAGAAGAAAGCACTCACTATTATTTAAAACTTCAGCAAAAATGTATTATTACCGACTGATCATTTAAAACGTTAACACAACATCCATGTGACCTTTGTTACGTAATAACAAACCTCAACCACAGCATTCACCCCGATATTGGAAGACACGTTTGTGAATCCATTTTTTTGGTCCTAGCATTTTGCATGATGAACTTATAAATACGAAGGAATTTGTAACAGTCGTGATTCAGTATATCGCCTTTCAAAACCAGACCCCTGTTATGTCAGAGTCGATAAACCCAGGAGGCCAGTCCAAACACTATTCGTCCCAACATCACTCTCACCCGGAAGATAAACAGAGTGCAGTGACGGAGAGCAGCAGCACAGCCACTCTGCCACAGCTGCCCACTCTGGTTCACGAATTGTTCGAGAATGATACGCGCCCCCACGGTCATGGCATGCTTTATCGAACTGAGGCGCAATGCACCGTGGACACATCGCAGTCGGATAACTTTTCCGGTCATAATGAGACAACCCAATCTGGAAAAATGAACCCGTTACCATATGAACTGAGGCCGTTACTGCTACCAAGTGGCTACAGCCATGGCATTTCCGGATCTCAACACAATACTCCATACTCATGGGACTCAAAGAAGAAACGAAACCAACCAGTTGGATTGTACAAGAAACATCCAATGAATACGTCTACTGCGGTATCCTCCGGATATGGGACAATTCCAGTTCCCTCCAGTTTCATCGCTCTGTCGGATCATTCGAGTCATTCTTTGACAAACTCAGTTGGCAGTACAGCGCTAATTGACTCCAATCACGATACTGGCCAAACAAGGGAGAACACGGATTACACCTATCATCCTTCCCGTTTTACTTCTTTTGGCCCGACCAGTTACGGCATGGGTGGTGCTGTAGGGCGATCACCACTACTCACCCTGACACAACACAATATGATGCGACAACGCGCTCATCAACTACCCCTGGGACATTCCGTAAACAAATATGACACATTCGGCCCAACGCACGTATTTGGTCCACAAATACTTCCCATCAATACGACTACATCCGGAGTGAGCGGAGTTTCTGGTTCGCTAAATGTTCCGTCAAGTTTGGGCGGTAGAAGTCTTCACTCGAATCAGCTGAGTTTTCCGGGGGTCCGTGCTTCAGACATTGTCCAAGACCGAGTTCACGGGCAAAAAGTGATTCACTTTATTTTTACCATTTTAAGAGAGCAAGCCTGTTCACCAACATCTGTCGTTCTTATTGCGAGAGTTCTGGCTTGGAAACCTGCCTCGCCGATAGGTGCTTTGCTCTCAGCCAGGGAGTCAGAAAGCGCCAAGCAAGATTAATCAAACTGAGGAAAAAGAGATTCTGCATCCAATGGATAAAGCCTAATCCAACCACCATTCTGAATTACGAAAATCCTTTGATGAAGCCAGTAAAGTTTCTGGTAACATTTCCCTTCCACTCCCGGAAATTTTTCCACGTTCAACCACTGTCAACTGAACAAATTAACTCGTGAATGCGAGAGCGCTGTACAGCGTTGTGTAGAGAATACAGTTTTACTCGC
>STRG.39341.5
TTTTAACTTTTGCTGGTTCGCTGACTGTGGCAGAATGAGTTCTCGTTACTACGATGTCCAGAAAAATGGGCCATATTGGGATATGAGATCTTATTCTTGAGTACATTCCACGAGTGTGTCTTTGACTAGGTTTTATTTTCGGAGTAGGGCTCCAATTGAAATTGTCCTGAAAAATCATGGTAGAGCTTATTTTCGGAGAAACACGGTATTTACTATAAAGAACTACAGTTATTCACATGGTGATCGAATCGAGCACATAGTCTCAAAACACTAATCGTAGTGCAAGATGTGCCGCACGAGAATGTACACTACTCGTCTGATCAGCTTGTACGGTCTTTTTGCTATCGACTCGACGATGCTGAGCAGGTATTGCGAGTTTAGTGCGTAGAAGAACGAGGTGCTACCATGGCATGATTCATACCCTAATAGGTACTGGCGACCCGGAGACTTAATTGCTAACGTTTGCAGGTATAAGCGTTTTTACACCAATAGTTTCTCCTTTCAAACTATGGCAATCCTCATCTCCCCATTGAAGTTGACAAACATGAAGACAGGAAATAATAATGGAATCAATATCTAGTTGCCCTGAGCGGGGCAGTTGTATCGTTCTCTATCGGAAGTAAACTCAACGGCTTCCCATGTCCTCTTCGTCAAGAGCCGGTAAGAAAACTCTGTGACTGCTTCACGAAACTCTCACAACACATCCCTTGTGATGGAGGATGCTTCTGATGTCACTGAGCTTTCCTAGAACTGCATTCGCCATTCTGTTTGATTCAGAATTCCTTCTGGATCCCCTTCCAGCAAGCTGGGATGGTTGGAACTCAAGTCTCTTGCTTTTCACCATACTCCATGTGTTTTCAGTTGGATTGAACATTGGTGAGTTTGGTGGCATCCTCAAAAGCTTTGGCGCGGAATATTCACTTTCCGCGAATACGTTCTCCCCAATATGATGCAAGTTTCGACCGCGACTGTTGCAAACCTCTTTCCGAACGCACACTGAATCACTTGCAACAATCACCGTATCTAACCGTGTTAAACTTGAGTGGGAATCGACAACTCGGTGATGCTGGAGTGAAAATCATCTCGGACAGCGCATACGTAGGCTGTTTGCGTGAACTCTATCTGACTGGATGTGATCGGCTGACAGATCGCGCCGTGCACATGATCGACCAAAGATTTTCTCAACTGGCCTATCTCAGTCTGGCCGGTTGTCCTCTTCTGACGGATGTAACGCTGACCGTACTAGCCCAACTGCGAAGGCTGTGGCAGCTAAACTTATCGGAAACAAAACTAGGCGATAAGGGCCTGGCCGCACTCGGTTCAATCCCAAAACTTAGCGAACTCAAGGTGTCTGAATGTACCGGTATTTCGGACCACGGATTACAACGATTTGCCAAGGATGGAACGCATGTCACTCATATTGATTTATCTTTTTGTCACAGTCTCACGGACAATGGAATAAAAACCATGGCATTTTGTTGCCGGTTTATGGTTCATCTAAATTTGGCCGGTTGTTCTCAGATAACTGACATGGGAATACAATATTTGTCTGGTGTTTGTCAATATCTACGATCTTTGAACCTATCCGGTTGTGTTCTCCTCAGCTCCACGTCGCTTGTGTACTTAAAAAAAGGATGCAAGCTGTTGGAACACCTTATACTACTCTACTGCAAAGGAATAAAATCACGCGATATTGGACGTCATACACAATACATCAAAACGGTGGATTTTAGTTCGAAAGATCCTCCAGAAAAATACGTGCCAAAGCAGAAAACCTTCGTTGTGGATTCTTAACTATAAAAAACAATGCTCATTTTGATAATTATTGGTCGAAAATATCAACGAAACTTTTTTCAGCGGAGTGATGAACTGTTCTTTTTTGGTGTTCATTCAACCCGGAGAATAAATGACCGATACAGTACAATCAATTG
>STRG.70749.5
GGACAATTGGGCTCAAAGCCTCGAACCCGTGTAGTACTTCAAAACTTCAAGACTTCAAGGCTTGTGACGTGATCTGACGACATCAAGGCGCCTGACCCTGGCAATATTTCAAACCCAAGGTCGTGATCGCCGTCCCGGCTTCGCTCTGTTGCGTTATGTCCGAAGCAGGTAATACGAAGGTAGGATTGGTTTGTGCTGGTGGAGAGGAAGAACATGTTCCGCTGTCAAGAGTTTCCGTGTCATGCACTGTCACAAATCTGACCGCGAATGTTTGCACAACCTGCATTTACAAAAATAATGCTGACCATCCGGTTGAGGCAAAATATGTATTTCCTCTGAACGACGTTGCGGTATACTCTTTTGAGGCGCGTATGGGCGACTATAGGCTGGTAGCCAAATGTCGCCCTAGACAAGAAGCTAAGGTGATGTATGACGAAGCCCTCGCGACCGGGCACACCACATTCATGGCTGAGCAAGATGAACATAATGACGATCTCTTCCAAATGCGGCTTGGAAACATTCCCAGTCAAGCAACAGTTTTTATTGTGCTCAAATATGTAGGCCATTTGGACGTGGAAAATGTCGTCGTGGACAAAAAGAAACACTCTCGTGCAATCTTCACTCTGCCCGCCGCGCTCACCCCAAGATATAAACCAGATTATAACAAAGGCAAGGAAGGATACGAGAACGGGTCGGTGAGTGGAGGTATTTGCCCGTACACCATTAAATTTTCTGCAAATGTTATGATGTCCTTGAAAATTGTCAGTGTCTCCGCTCCGGATGATGTCTACAATGTGGAATGGGATTCATTTGATCACAAGAAAGCAAAAGTTGTATTGCTGTCCGAATTCGAAGCAGATCATGATTTGCAAATGACCATTCTCACTGAGGGTATCATAGGCTCATTCGCCGCCGTCGAGATGGGTGGTACAAATGAGCCAAATATCCTGGGAATGGCTTGTATTATGGCTCAATTTATGCCTGATTTTTCCTCAATCGGCAAAACTCAAGATACGAACAGTGAAGTCATATTCATTGTGGATCGATCAGCATACATGTACGGACAGAACATCAAATTTGCCGCTGAGTCTCTACTACTGATGCTGAAAAGTTTGCCAAAAGGATGCCGTTTTCAAATTATCAGCTATGGTGATATGCACACCACGCTATTTCCCCAACCAGTCGAATATAATGCTACCAATTCAACCAAAGCGACCGATTTTCAGCACTCCCTTGAGGCTAATCTCGGCGGTACAGAACTATTACCGGCACTGAATGCTGCTTTCCGATCCCCGTTACCAAGTGATGAATGGTGCAAGAAAGTTATTGTGTTAACCAGTGGAATGGTGTCTAGCGGTCAAGAGCTTGTTGGAACTATACGATCTAACGTGTCACATGCCCGCGTTTTTGTAATCGGCTTTGGTGATGGGTCTAGCTCGTACATTTTAGCGTCGATGGCGCGTGCCGGTCAAGGTATAGCGGTTTCCATACGAACAAACACTCAACTTCGATCTGAAACAATGCGTGTGTTGAACTGTGCAATGCATCCTCGTGCAACCAACATCGAGGTGAAATGGAACGTGCAATCCGTGAGCACAAGTGGGGAATTGAATACAATCCAGATCACATCTGTACCCGAATTGCCACCGCCCATTTTCAAGGATTGCTTCACTACCGTGTTTGGATTATTTGATCAAAAACTAATCGGTAGACGACAAACGCTAACCGGCCAGGTTATTCTCGAATGTGACGTGGCCGGCAAGCATCAAAAAATGGAAACAAGTATTCCGGATTTTAGAGAGCGACGTCTTTTGTCGGCCACTGTGGATTTCGCGGTGCATCGTTTAGCCGGCAAGGTTATGATCGATGATATGTGCGATCAGCAACGTATGCTCCTCGTGGCCGGCAGTTCCGGTGAAGCAGATCCCGAGGAGGATCAACTGGTGGCTGATTTGCGTGGCCGTATGGAACAGTTGTCTTGTGCAATCAATGTATTATCCCCAAGGACTGCATACATCGCTGTGGATCCGGTCGTTCACAAGCCGTTGAAATTCGCACCGCCCCCTCCGGCACCGATCTTCCAATTGAATGCTGCTCCGAAAACCATGGCTTTTCTGTCTTGTTCTCCACCATTGCCCGATCGGAGCTGAGGTGAATCGCAGCGTCAAAAGATAACTTGTGCCTAATTGAGATACAATCAAAACAGTCTAGCAAACGAAGAGGGAGTTCAAAACTAAATAAATACGTGGCCAAAGGCGCCACTAAATGTCTCCTACCGTTCGATATGTAGATCTGGGCCCCTAAAGTCAGACACATGCTGCATGATCGAGCCCAATGCTGGAAGTTTTCATTTCCACTCCTCTCGATCAATCCTCCAACTGCTTTTTTTGTTCCGTGATCTGTACACGCCAACAAAGTCTATCTTCGGACTCACGGGTCACTTCTCCCCACTTATAGAACCTGCTCATATCAATTGCTTTAATCACAGAGTAAGGTTCTCGAACGCCCAATCCAGACAGAACAGAAATACATTCTCGTTTAAAACGTTCTTCTCTGGATATGGCGACTGAGCATCATAACAGCCCGCAACAGAAACAACCATGGGAGATATAATTAATGAAAAAACTGACTGTTTTCTCACCGCCCTTTTGCACTGTACACATTTTGTTTTCTCACATTCTCTTTCATAATCATATCCCACGGGAACCTCAGCCGACCGTACCAGCCACTGATGGAAATTCTAAACATGTTTTCTCTCGTCCTTCCTCAACCAGTTTCCAAGTCTCACTGAGACTGCTGTCGTTGACGGGTGCTCCCCTTCATCTTCAATGACCGTTCGAACTAGGCATGTCGAACGTGCTAACCCTGATGCGTATAGGACAACAGGCGGGCTTAGTCTGTATATTTTAGTCCCTTGCTATGTGTGTGTTGCTTTCCAGACTCCAGTACCATAATCTGATTGACGCCCCTACCAAATCTGTCTGTGAAGTTTCACCTACGCCTTTCCCTGGACCCTGATACTGCGACTTCTGGTCTTGCTACCGGTGTCATTGGCTCTGCTTTCAGTAAGAGCGCTAAAGCGGCATTACTAGACTGGATCCGAGTCGCCCGTCGCTTATAAGCAGTGAGACTTAGGCGTTTGTGTAATGTGAGCAGTCGCCGTTCCCTGTTCCATTCAACCTTTGCCTTCTGTCCCCAACCACCTCTCTTTTCTCCCACTAACCACCCATGATGCTCCCACTGATAACATGCCCGCGTGTACACACACAGACCCGCCAACAGGCGTGTCTGACGCTCACAATAGATTCTTTGGCGACTGATGTCTGCTGCTTCTGTGGAACGCGTATTCAGGATTCGAGCAGTGTGATTCAACTAACTGCTCCTGGTATCTCATCAAGGTATGTCCTGTGCACTTCAGGAGACAAAGAAGCTAGAGCTGTAGGTCAAGGTGGTGTAGGAATAATTTTGATTGACAAGGCCGAGGCTGCTATCTTAGACTGGATCTCTGTTAGCAGTCGTTTGTGTGCTGCAAGACTCGAGGGTTCAGTCGGCATTCGAAAGGATAGTTGTGTTAAGCGCAATTTGTTTGTGATCTTCACATACACCCCAACAGATTGCAGCTCTGACACAGACGGACGAGTTCTACGATGAACTCATTACTCTCGTTCGCACTGACACTGTGGTTCTAGGTGGTGATTTAAACACACAAGTTGGGGAACTTAGTGTGTCAGAAGCCTGTTTAGGTGGGAGTTGTGCTTTGCCCTCTGAGCGGGTATGGGCTTCTCCAATTTTGTGCAGACAATCGGTTGTTCTTGTCGGGTACCAATTTCCGACACAGCTCTCATCGCACGGGGACATGGCTCTCTAACTCTGTAGACAGGTACCTTGTGTCAGATTGATCATATCGCAGTAAATTTTTGGTTGCGCAGTTCTGTTCAGAACTGTAGATCTTACTGGTCCACGTACGTAGAGTCTGACCATGCATTAGTTTAAGTGGAATTATCTCGAGCTCCGTGGTCATCGACGCAAACCACAAACCGCAAACCCGGTTAACCGTGCAACGTTTGTGTGATCCAGAAGTTAGCACATGAGCTAGGAACTACCACGAACAGTGATGTAGAGCAGCATTGGGCTCATATCAAACAGGAAATGGACTTGGCAGCAGGTTTCACCTGTGGTCCTGGATGCGATATCCATCAAAGACACTTGATTTCACAAGATTCGATCAGGTTAGTAGAGCAAAAGCGTCAGCTCCCGAGTTGTGAGGAAATGAATAGGATACAAAGACATCTACAAAAGAAAGTTAGGAAAAGCCTCAAGAATGATCGCGAAAATTGGTGGGTGTTGGTAGCCGAAGAAATGGAAATAGCAGCTGCTTCAAGTAACAGTCAAAGACTGTCCAATCTTATTCGTGACATCGGTGGATGGCGAACCCCAGTCATTGAAACGATACTCAATATAATTGGTGCGCCTATTCGTGGCGAATCGAAAACACTCGGTCGTTGGGTGTGATACTTCAGGGAGCAGTTTAGCTGGCAGCTCGCTAATATAGTTACTCCGACGACAACAACTGCGTTTCCTTGTGGAGTATCACTTGAGCGCCCATCGAAAGTGGAAGTTGAGTCATATATCCGATCAACAGAGCGTGGGAAAGCGGCCGGTCACGACGAACGTCCCCCAGTTTTTTTCAAACTAGGTGAGGTTGCCTTGACATAATCACTTCCCACCTTGGTCATTGACATTTGGAACGAGGAGTGTATTCCGTTATTATGAAATGAGTCATTGATTGTTTCCATCTTCGAGAAGGGAATACGCAATGCTCGTAGTAATTATTGAGGGTGTCGGTTTAATCTTGATAATTGCCAAGGTATTAGCCTCGATTTTTCTGCACCGTCTGACACTGGCTTGAGAGAGGTAGGTCCGAGGAAAACAGGCGGGATTCCTCTCAGATCGAGGATGCATCGACCGAGTCTCTGCCCTTCGTCAATCACTTGAAAGGCGTCACACGAACCCTCAATCGATAATAATGGTTTTCTTAGACTGGAAAGGCGTCTTTGATTGAGTTGAACGAACAGCGCTATTCATTGCTGTTCACTGCAAGGGTATGCCCCAGCAGTTCATGAATCTGCTGAGGTAATTGTGCTCTCACTTCTAGATGTGTAAGGGTATACGGTGAGCGATTAAATTTGTTCGAAACGACCCGTGGTGTTCGAGAAGGGTGTCCCATTTTGCCATTTCTGTTCGACTTCGTCATGGACGGAATAATGGAGAATGTATTGCAAAATCTTGATCATATAGGCGTCAAACTAGGAAATAGTGGAAAGCTGTGTGACCTAGATTGCGTGGACGACTTTATCTGCTTGTTCGAATCCACGGAACATGCTCAACATGCACTAGATAGACTTACGAGAGCTGTAACTCCATTCGGAATGCAGTTTGCACCTTCAAAGTGTTAAGTGATGTTATAAGACTAGACGTCAACGATTGCCAGTTTGATGCTCGATGGGGAGGTGTTGGCCATTGTCGACCGGTTCACCTACCTCTGCAGCAGCGTGACAATGGATGGGAACCCAGTAGTAGAGGTGAACACACGCATATGTAAGGCCTGAGTGGTGTATGCTGAGCTGAAGCACTTGTGGTGCTGACGTGATATTTTACTGAAGTTGAAGGGTCGTGTGCATTGTGTCATGGTGCGTTCAGTTTTGTTGTATGGTTGCGAGACTTGGGTTCTGCTTGCGGAAGATGTTCGCGTGTTTGGGTTTTCGACCGTCGATGTTTATGTAGTATCGCTAAGATTGGATGGGAATAACCGAGTGAGTAGTGATGAGGTCAGAAATCGAGTATTAGGTAACAGATCAACGAATATTCTGTCAAAGCGTTCCCCAGCTTAGTAGACTTTGCTGTTTGGGGCACGTGTCGATAACTTCTGTCCAAAACGACACGATCTCTTACGCAAGGCTAGCCGGGCTGATATCGCGATTTTGGCAAGAAACATGAGTGATGGAATAAGTTGGCTGTCATCGAACGAGGCCCTTTCGGGAAACGGAGTACGGTTTTCAACTCTAATTTATGGCTATCGCCTGTTCCACGCTAGTACAATCTTAAGGTGTGCCAACTGCCGGTACGCTACGTGGCGTCCGCCCTTCTGGAGTCATCAATGAACCCAGGTCGACCACATCGCAATCAGCCACAAATGGTTGAACTTCGTACAAGCCTTCCGTTCTTACTGGAGCGCCTCTCTTTATCCCAACCGCACACTCTTTTTCACTAAGCTGTTTATGTGGTGGTTGCATCTTGACGAGGTTTCCGGTCTCTCTCGGCTGTTCGTCTTCCAAAACGCGCTAGTAGCGAAGCCAGATAATATCAACTAGCACTGGTCGCTTATCAAGAATGCTTTGCATTCCGTTGGCCTAGTTAGTTGTGACTAGTTTTGTCTTGGCGTAAGACCCTGGATCTCTGCGCCTTCACAACGCACACTAGTCGATCGTGGCTGGAACTGAGTTTATTGAAACACGGCTCGTAACGAGACGTGAACTTAACGCAAGTCTTCGTAATGACCGGGAAATCTGGTTGTCACACCGTGCATCAGAGATTAAACGTTCTACCGACATGTGAAATTCCCGCAAGCTGTTCTGTCTCATCTGAGTCACTAGGAAGCCGTTAGGCGTAAGTGAAACGATCTTTGAAGCTGATTGCTCACTGGTGCACAATCAGCAGCTATGGTCTGAACGCTGGGAGCAGCACGCCTTAGCGCAATTTAACTGGCTGTCAGTGTCAGCTTCTCTAATAGCTCTTCCAGCCTCTTCCGTCTTGTGGTTTGTTTCAACTTACTGAAGCAGAGATCTGTAAAGTCCAATCCTTAGGAGGTTGAAAATCGCCGGGCTGCAGTAGCCTTCCTCAACCCTGGCTGAAGACGATGGAGTGGAGCTTGCCAGGGGGCTTCATGTTTTCCTTAAGGTTTAGAATCTTGAGCAGGTCCTTTCCTTATGAGGGGGAATGAATTGTTGTCCTCATCTTTGAGAAGAGCTCGCGTATTGATTGCGCTAACCTTAGTGGTGTAGGCTTTATCTCAACAGCATCGAAGCTGACAGCATCTGTCATCCTTCACGTTTCATACCAGCCACGTGAGAAGCAGGCTGAGTTTCGCGCTAGTCCTAATATGCGTTGCTCAAATCTTTGCCCTCCGACAGCTGCTAGAGTACCGTTATACTTTCAAACGACCGAATATCAGTGTTCCTAGACATTTGCGCGGCCTTCGACTATGTCAATAAGATCGCACTGTGGGACTGTTGGTTGAGGAATGAAGTACTTGGTAAACTTGTCCGTCCTCAAAGCATTTCATCGCCACACCTTAGTTTGGGTTAGGGCCTCCTGCACCTTTCACCCCGCTTTGTCGCTTCCGTTGGGCTGCCACAGGGTTACCCTATATTCCCAATTTCCAAGTTTGCCATAGCGGATGTTCTACGGGATGCCTTGTCTGGTCATCGAAGTGGTGTAATTGAACCCATTCCAGGGAACAGAGGTTTCGATTTGCAATATGCCGATGGTATTGCCTTGGTGAGTGACAGTGCACAAGCAGTTCAGCACACTCTGAATCGCTTGCCGATTGAGGCATCCAAAAGTGTTGTGCACCTTGCAGCTTTCAAGCGCAAGGAACTTTTGCAAGATTGACAGTCTACGTGCACTCAACATTTGTGGTGATCAACTAGAGTCATTCGATCGTTTCAAGTACTTCGGGAGCTTGATTACAGCCGAATATGGTGTTGGGAGGATATCACAGCTCGAATAGCAAACTTTTGGAAAGCTCTTATCAACCTGCGACACCTGTTGTGCCGCCGTGACTTCCGGCTCTCCAATAAACTATGATGTACATTGCCGCTGTTCCTAATATTTTACTCTGCGGTTGCATGTCCTCACCCATTCGCACTGAGGATGCTCGGCGTCTTTCTGTGTTCGACAAACGATGTGTCTGAAGCCTTGCTTGCATCTGGTGGGAATATCGAGGTGATAATGACAAGGTGCGCCGTCGTGTATTGGGTACGGATAACCATCCTCTTCCTGAAGTAGTCGTTTTACACCGCCTCCAGTAACTCAGATACGTCTTGCATATGCCCATCTACCATCCGTCTCTCCGTGCTCTATTGGCGCGTGCTCGGCAGTGCTGGAAAAAGCGCCGCGACGGTCAGACCGTGACTTGGCGTAGAGATGCGAATGAACTCGCATAAGCATTGGCTTCGGGTGGTACTTCTCGCCTCCCTGGTTGGGTCCCAATGGACGAGGATTTTCGTTGGTTTGAGATGTTGAAGAACATGACTCAGAGTGGAAGTCATTGGTGCGAATGCCGTACGGTCTGTCTGTTGAACACTCGTGTCCCATAAACGCAAGGTGTCCTTCAGACAAACAGAATGATGAAAAAAACATTCGACAGTCAAGGGGAAACAAAGCTAAAAAAATAACAGCATAGTATCTTTGAACGAACTTTTTCTTATGCTCCGTTTTTTTCCCCATTTTTCGTGCCTGATTGAGTTCAAGTTGATATAGAGTCATATATGTAGGTGTGCAGAGTGAGGTTTGCTCCAATGTCGGGATCATCCATTTGATGGATGTTCCTCTCGAATTCCAGTAATTCTGCGAGTAAATCAATATTTAGCGGTGAAATGGGACATTTTGCAAAGATATTACCGAGGTCCGGTTTTTCCTAGACGTATACAGAATTCGGATTTGCAAACGGGAATAGGACATCAAATAATTGCCACCGTGGTCACTATGTTGAGTTCACCGTCCGGCCGTGCGTGCATACATGCATTCTCAGACAATTCGACTTAATAGAAAATAACAACAAGAACGCCACTACCTGCGGTTCGCTGTCGTATTATTGTCTTGCTGTTGATTGGTAATTGGTCAACCGTCTGCCTTACCCAAGGGTTTTCCGCCGGTGACTGGGATGAGTTGGAAAAGCTTGCGGCAGCAAAACAAATCTCTGATGCAGGTTGGGGTCGTCTGATTTCGCGGTTTTTGTTATTTTATTTACTTTTTTCTATTATGCAATAATGGTGCACTATTTCATGGAAAGGGTCGTAACCAATAAGTGGCTGCGAGTTGAACGAAGTGACCAACGGTGACAGCAAGATTCGATCCAAAGGGAGAGGAATTTAGAATTCACCATGATGACTTTTTGACCGCCGCCGGATAATTGCCTTCAGTTCGTGTAGCATCACGAGCCGTGTTTGGTTACACTGGCTTCCATCTGCGATTGACTTGCTTGCCTCAAGAGGACGTAGTGATTCAGCAGAAATCCACAGTTTCATGAAGTGACATGGCGGGCCACAACCCAATAGATCGGCGGCAAACAGCTGGTTCACGAAAAGCGAGTTGATGTTAACGAGTGCGGTTAGTGCGCTATGCTTCAGGGAATTCCCCGGTCTACGTTGGTAAAGTCTACTCCATTTGATTTGAAGTAGTACCTGACTATTAGTAGATAAAGCGAACACTGAACGCATCAGTTTACAGTTGCTCGTGAGTATATCTGTTAGGCTTCACAGTGACGGTCATAAGTTCCATTCGGCGAACAGTTTTCATCAGCAAATACGAAGTCTCCAATCGTGAAACAAAACTTATTGTCCGACAGTGCATTCCACGAGATCGTCCATTCCCAGTAAGTTGTCGAGTCTAGGCGACATGTGCTCTAGTCAGGCGTGCAATAATTGCAAGCAATGGGCTGCCGTAATTTGTCAAACAGTGAACTAGGTTCGTGGATCGGTTTCTAATGTTGTCCGAAGCAAAACTCTGTATATAAAATATTCTTCAGTTTGTTTTATGAATCCTGTTCAATTCTCGAGTACTCGACTGATGGATTAGACCTACTACTTCTGTTGTTCAACTTCTATTGCTCTGCTTACAGTCAGTCCGGATTTTGGTACGAGATCATCTAATAATGCTGCACCGCAGATAAAGGAATTCACACTAACTGGCACACCGGTTGAAGAAGACGTCCTCACTCAGTTGGTCGAATTGCAAACCCCGGATGGCTCGTGGATACTGGATGAGAAACTTGCAAAGTGTTTGAATTGTTCATTAAAACAAATGAAAGATGAACTCCCGGAATCGTGGCTGTCGGATACGAACACCCCAGTGACAGAAGAAGTTTGGGCTACAGTTCTCGTTTTGGCATATTTTGACTTGGAAATGGGCCATCGATCTGATGAGTGGGATCTGTTGGCGAATAAATCACGTGATTGGCTCCATGAACAAGCGCTCCAGGCGTATCCGGAAATGGAAGATGTGGAGAAATGTTGTCTCGATCTACTGGACGAGGCTATCACATTTCTGGCCTCCAATCAGTCACAAAACAAAGGCAGTGAGGAGGAGGATTCGATGCCAGAAGTGGATGTCGCAGGTGATCTAGGAGAAAAGGTGCAACAGAGTGACGAAGACGATGGCGAACGTGTGGAAGAAGAATTAGTGAAAGTTTAGTGCATTAATTTGACACATGGATCTGAAAAATTTGCTTTCGCTGTCTTTCTCACTCACTTAACTTCCAGTATTTTGATACAGCTTTTTTCTCCTTTTCATCGTCTTTCTTTCTGTTTCACGACGTATTTTCTCAAATCACAAGGTTGTTATTAACAGATTATTTTGTGAACGAACACCGATTCTTCCTCGTTCTAAAGTATTTTGCAACCATTCGCCGGTTGATATGTACAAATGTTTTAATTCTCTGTGCCTTTGCCACTTGTGCGAATGAGATGATCGATTGTGAGGCTTTGTCGTTCAGATAAAGCTCCTTACGCCCGTAAAATAATTAGCTCTTGTGTTTACCGGTAATCAATGCAATTCCCGTGTGATAATAGCCTGCTGTATTTTTCACTGTTTCTTCTGGAAACCCGAAGTTTCGGACTCATGTTTTTCCCCCTCTTTCGTAATCTTCATGTGAACCGGAGCTGTATCACGTTATGGCTTCACTTTTTTATGACCTAGTAGCTATATCCCATCGTAAAGTTTCATCTTCGGTATGTGTTACTTATATGCTATCAGTAGTCATGTTTTGAATGTGAACAACTGACAGATAAGGCGGCCTTTTGTCATACCTCAGAGATTTTCCAGATAAAACCAAGGACTACGTGGACCAGTTCTGCCGGTTTAGTTCAAGCGGATTGGGGTGC
>STRG.19322.5
CTGAACTGAACCATGACCTTGACAGTGAACGGTCTGTGACATTAAGGTAGGCAAATAAGTACAGTTCGGTTTGCACAGGACAGGTAATTTCCACGGCCAATCGAGCATCCAGAATTCCTTCGATGGTATACACACCAGTTATGCACCCACCACAACCGAGTGTATTTCGTCGAATCCCCGCTAAAAATGAGAGGGAAACGGAAAACCTCATCGCACATAAACTGCGATGAGGTCAGCGCTCAATGAGGCAATATGCAACAAAGGAAAACGTCGGCTGCAACACACCTGAGACGGATCACAGAACGGATGGCGCGTGCTACCGGTCATCCATCTAGTGAACATACTCAAGGCTCGAGTTCCCTGTCAGTGTTCACTACCAAGAAATATATCGTACCACTTGCAATCTACGGCACCTTTGAAGGACTGGACGGTCTGCAGGTCTACCATTCCACCAGGCAGACTATTCCAACTGTTTAATATCCTGTTGCTAAAGAAGTGTGATCTAGTCATCAACCTAGATCGAACTTTCGCCAGCTTCTCTTCGTATCCCCTTGTTCTGGAATCTAAAGCCACTTGGAATAGACTAGCGGGTCTAAGGATAATTAATAAAGTGATGTACATGAAATGATTCGTCTAGGTCCGTTTCTGCGACCGATTTCTCTTTTGTTCCAAATGTGCGGAGAGTTGGTCTGATGAATAGAAGTGAGAAATTACCTTCAAGCCTAACTTGCACTTGGTATATCTTGTAAGGTCAGTTAAAACGTATCACGCTGCTTCCTTATTACACCCGTTTGCTGGTCCTTCCTACTATGCGTAGACCAGCTGCACGTCACTCTAGTGCTCGGCGCTACGAGCAAGAACGGTACTGTAAGGTCGGTTAAACCTTAATATGCTGTATTCGTTAGTGCTTCTCAATATGCGTGGGCCACACATCAGTCACTGTAGTGCTTCGCGCAACGCCGACATGATAATCTGAGCATTGCACCCCACAACCCATGAGGTGGAGAACGCGGTTAACGGAGAGGAAATGACTGGCGTGTATTGTGAGAGCATGCGTGTCGCGTGCACGTGCAACGGCCAAGTGGCCACCACGCTTAACAACAATATTTCAGACAAACAGTATATGTTAAACAAATAAGCAAAGTTGAATGTCGCTGCAGTATTCTCCACGACCCATGAAAATGACAATGCGATCGGGAGAGATGTATCCGATGCGGTGAAGGATCTTGGTTGCCAAAGTAATGACAAAGACAATCATTACTTGCCCAGCTGAGCCATGCATGAAATGACTTGGTACATTACACCGACGCCCACATAAAACGTCAGTTACTAATTCTCGAAAGAAAAATACATGCTATTACTGGATCACTGTGTTTTCTTGTTTACCATCTGTATTGTTTGTTATTAATTGTAGTTTCCGAGCAACCTGTCGTTATTAAGAGGTTGATTCTCGGTAAAGTAATCCTTTCATTGATGAACTGCGCATTCTCCCACTTTGACATATCAGTGATCAATTCTACTGTAGACCTTACTTTCCTCTCCTGTCTGTGAACGAAATTCACTGTTTCGAAAACAATTATGAAACACTTGCTTAAGATAGGAGGCATGGTTTTGTACTCCGGATACCAGGTACGAACTAAATCCCAAGAATGGCCTATGGAACGGACAACAAGCTAAAAAGGACGGTAAGAGTCGGTGGAATAGGTGAGGGACGATTTGTATTGAAACAATGTCGTTCACGCTTACGTTTGGGAGCGACGCTGGACGCTGTACTAGCTAAGGAAGCTGAAAGTTCAACCATCCGCAGGCAGAGCAGTCAAAAATGTGCTTTCCAGTTGGCGGGAACCAGTTGTCCGTACAGGAAGCAGACAAACAACGCACAGCCCTGTGGCATCGAACAACATACAAAATACTTAGAGCTAAGTGCTAATTGGTTATGTTTGTCTACATTAATTTTTCGTCATGAATTTACACATTCAAACTCAATCATCTCCAGATCGCTACCAGTAATTCTCGTTTAGCATCTTTACTATTTGTCATTAAATTTTCAGTTCCAAACAACTAATCGTTACTAAGATTTTGGTTCTCGGTAAATTGATCCCTTCATTGATCAACTGCGGTTTCAGTTTCAATTTGTTCAACCATTAACCTCGTACTTCTGTGCTCTAGTTTCGGTTACTACCTTCCAGTATCGTCCAGTAAAAGGCGAGAAGAAAAGAAACATAGCGATAAAGATCGTAAGAAGTCCAAATATCAAGCGGAAATAAAGAAGACCAAGAAAAGAGTCCGGATGCAATTACGCCACTGACCGCGACACTTAGCTACATCACCTAATGTCTCCAACCATTTGGTAAGCGGATCACGTGGACCCCAACCTACAAGTCTCACGTGTCCTACGTGACCAAGTCCACTGGTCAGGGCCTTCATGCTTTTTTGCCATGTCATGGACTGATCACCTCGACCTACCTTCCATTCACTACCTGCCTCCGAGAACAGCATACGCTGGGAAAGTCTATTGGCTGGCATGCGTAACACATGCCTAAACCACCTTAACCTAATTAGATTCAGTACTTGATCCAGAGACTGACCTCCCAACACCGTTACGTCAAACCTCAGCATTGCTGATACGGTGTTCCCACCATACTCATGCAATGCTCTGGAGACATCGATGCTCGAACACCGACAGTCTTCGTCTATTTTCTACTCTCAACGACGATGTTTCTGAATCGTATACAAGAACGGACCTAACCATCGCAGTGTACACTCGACCCTTGACAGAAAGTCAAATGTTACGCCGACGCCACAGATGACTGAGGTTGGCAAAAGCCAAGCGCGTCCTCTATATGTGCGATGACACTTCATCCGTTATCTGTCCACCGGGTGAGATTTTACTGCGCAGATAACGAAATTTATCCACTGAGCTGTGCATTCTCCCACTTTGACACACCACTGATTAATTCCACTGTGGACTTTACTTTTCTCTCTCGTCTGTGAACGAAACTCACCGTCTCAAACAAATATGAAATACTTGATTAAGATAAGGGGCATGGTTTTGTCAACATCTCTCGTAAAAGTCTATGTGAATGAAAAACCTTGTGTAAGCCCTACATATTTGTTCCCCTGTGCTTGTGTCGCCATAGTCTGTATGAACGCGCTCTTGCGAGTGCTGTCACTATGATGTCAGGTATGGTCTTCTATGGTTCTCATCGTTATAGACTAAAGTGTATCTCTTTCGGAGCACTAGTGTTCCAGACCCAGAGGAACGATGGGAACTCAGTTTATTAGATTGTGAGAAAACGAAGGGAACGACTCAATAAATACAATAATCAGCCACCCATTAAATGATTATTCAACACTTTTAAATTAATTCAGGTAAGTTGACATAGAATGTTATCATATCTAAATGGTTCTTCTGTAACATTCCCTGTAAGTGGAACACAAACAATGCACTGTTTTCTTCCTAACGTTGTGTCATATTCTCAACTTTTACAAGCAGCTGCATAAGTTTATCATCATGATAAAACGCCGTAATGTATGATCGTTTGACTAACGTAAGTGTATTTTATGGACTATTCTAAATTGATGTACGTCATGAATTAGTGCACTGAAGAGTTCGTTGTTGACATAAGTCCTGTGTTTATTTTGCATACTCATTTATTTGTACCCTCGATTTTGAGCACAAGATATTCTTGTGATATGCGTAAACTTCGATGCAACCGTGTACCTATTCGGTGTCCTACAGTATGCATGCTGAAGCATTTTGTGAGCATTTTAACACAAACACATTTGTCATTAGTTCCATGGGGACCCATTTAATAAGACCCATACACCATTTTTAATTATGCTTATGACTCATTACCTTGTCAATTCATCTGAAATCCACCTTGTTTTACTTATCTTTCTGATAACTAATTCGTAATGCACAATTTTGTCAACTATGGTATATACGAGAAAAATGCAAACTTTTAAAAGATTTACTTCCTTTTTTCCTTTATCTTGACAAAATTATTACTGAGTCATTTAATCTGTACGGGTTTCCAGAGCCATAAGTTATTCTGGTCTCACCATATACCACCATAGAGGGGATCGGTTTCGTTCTTTTTGATTATTGATTATTTGTTGTTTTAATTGAACACTTGCGGACAAGCGCACTGGCCACTTGACCGTTGCACGTGCACGCGACACGCATGCTCTCACAATACACGCCAGTCATTTCCTCTCCGTTAACCGCGTTCTCTACCTCATGGGTTGTGGAGTGCAGTACTCAGATTATCATGTCGGCGTTGCGCGAAGCACTACAGTGACTGATGGGTGGCCAACGCGTAATAGGAAAAACTAACGAACTCGTGTAATAAGGAAATAGCATAAGGCCTAACCAACCTTGTTTAAATATCATTATTACCACATGAAACGTAGCGAATTTAAAGTTACACCCTCCAAATATCAATGTCCACGGAAACTGCTGCGATCAATTTTTCCCTTTTCCTGAGGTGCGAAATGTAATTATTCAAAGGGGGTTTAGTTCCTTCATTGTCGCTTAAATATTTGTCCGCTTAATAAGGTCCTCTCGAAAATACAATGGAAAATGAATAATTCATTCACGGTTTGTGGGAACTGTATTGTCAACTTGTACAACGACCTCAGCTTTTACAAGAACTTCGTTACAGAGCGTTTTTCTCCTTCGTAACATATGGGCTGAAATGGAAAAGATAATAGAGCATGGATTAGCATCATAGCCCTGCAGGTGATGAACATTGAACGAAGACGAACATTCCATACATAATGATGCATTCACAATTAACACTTTATTGTATTAAGAACACTAAGAAGTTCATTTATTCATAAAAATAATGGGCATTTCTCGGACAACAACCATATAAACTAGAACAGCCGTCAAATGCAATGCTTCACCAAATGGTAACACTGTAATCAAGTTCTCCTTTACTTGAAAATAATAAGCAATTCAGCTTGTTAACCTGCGTATTCTGTTCAGAAGCGTTTTGCATACTCCTTATTTTTACTGTTTCTTTTGATACTACCATAGTAGCACATCGAAATGTAAAAGAATACCAATTTTCTTTGAATTGTAGGAACACCAACACCGACAATGACTGCGCGTAAACCACTGTGCTGCCATAATTACTCATGCCTCCCGGACTACGTGTTCTGGTCGGTTGTAAACGTGTGATTGATTACGCCGTGAAGGTTCGTGTCCGTCCTGACCTATCTGGAGTTGTAACCGATGGAGTGAAACATTCGATGAATCCGTTTGATGAAATTGCCTTGGAAGAAGCGATTCAGCTACGAGAGAAAAAAGTAGCCAGTGATGTATTGGCATTCAGTTGTGGCACTGTCAAAGGTCAGGAGATACTTCGAAATGCCCTAGCCATGGGCGCAGATCGTGCTTTGCATGTGGAGTTACCCGAGGACCAATATTCGAAGCTGGAACCGTTTCATGTGGCCGAAATTTTGCAGAAGGTGGTCCAAGAGGAAAAGATTGATCTTGTCATTCTCGGAAAACAGGCAATCGATGATGATGCATCGCAGGTTGGACAAATGCTCGCAGCTCGCCTGGGCTGGCCCCAGGCCACCTTCGCTTCTCGCATCGAACCCAATAACGATCAGCTGACAGTCACTCGTGAGGTTGATGGCGGTTCGTTCACTGTTCGTGTCAAATTGCCCGCTGTCGTGACTACGGATTTGCGTCTGAATCAGCCCCGCTATATCACACTGCCCAATATTATGAAGGCAAAGAAGAAACCGATGGTCATCAAAAAATTGTCTGACTTCGATTTGACCTTGATACCGCATTTACAAGTGCTCAAAGTGGAAAACCCAGCGGTTCGGGAGGGTGGAATCAAAGTAGACTCGGTCGAAACATTGGTCGAGAAACTGAGATCCAAAGGACTGATCCCGAACTAATTGACTATACCATTGGAATCTTTTAGTCGATGATTTGTCTCCCGTGATTTTTCTTAGGCCGCCGTCTGCCGGTAATGAATTTTCGAATTTATTTTTCTAAATTATGGCCACTTCTCCGTTCGTGCATGGGCACAGCAATGCTCCTGTTCTTCCGCCTTGCTTTGGTGCTGTCTAATCTCAAGGTTGTGACTTTTGATCACGTTTTTATCATCAACATTACCATCCAAAGTTTGCTTCCCTCCCCCCCTTACCCCACCGAGTCAAACCCAGGTTGTCTCGTTCGCAAATAAATCAATTCAAAACTCTTGAAATTTTAC
>STRG.19583.3
NNNTATCAGTCGCCGGAGAGAATATTGTGAGTGCTATGCACGTCTGACGACCGGCCTGCATGAGTGTACGCACGATAAAGGAATCGGGATTTTAAGGCTGATGAGGCTTGAGAAAATAATGTACGACACCAAGTGGCGATTAGTTACGCCCGCTTCTGGCGCGTTTTCATCATTTTTACTTTTGATACTATTCACGGAGAATGTGGTCGGATTCGGTGAAATATATTGTGGTAGTCGGAACTGTTACGACGTTCTTCAGGTCACACGTGATGATGATCGAAACACCATCCGGAGGAGTTACCGCCGTCTGGCACTACAGATACATCCGGACAAACAAAATACCGATGCGGCCAAAGCTGAAGCAGAAGAGCAAATGAAGCTGCTGAATATTGCTTATGAGATTTTGACGGACGCCGATCAGCGTCTTGAGTATGATTACATGCTGGACAATCCGGATGAAATGTATTATAATTACTACCAGTACTATCGCAGGCGTTACGCACCGAAAGTTGATGTGCGGTTGGTGATCGCTGCTATTCTCATTCTGGTATCCAGTATTCAGTATGTCGGTCAATGGACTTCATATAGAGAAGCGTTATCGTATCTCTCACGTGACCCGAAGCATCGCTCAAAAGCTCGTGAAATTGCCCAGTCTGAAGGGTTGCTCAACATTCGAAAGAAAGAAAATGGAAAGCGATATACGCGAGAAGAGCTCAAAGAACGTGAAGAGGAGGTTTTGCGCACTATCATCATGAATACCGTTGATTTGCGGTAAGCTTATTGTACAA
>STRG.70126.1
TAAATTTTCATTTATTCAATTTTCACAAAGTTGTGAGGAAGAACTAGTAGGCATGTTGCAGTAGTATTATGAAATGCTTCTTTTTCCTGTTGTTGGGGGAAATTACCATTTTTCCCCACGAATCAATATCGCAGATTTCGTAAAGAAAATTATTTTTGTTCAGAAACGTGGAACTATGGAGAAGATCAATATTCTAACTTTTGCCAAAAATTTAATTTTTTTCCTCCGCCGTTGTAACAATATTCTGTTCCGCTGCGCATATTGCCGTTGTTCCATTGCATTTTTCGCATCTCATTAGTCCGAATTCGCATTTTTTACAAGGCCGTCTGTGGTCTTTATATAAGCGATAGAGTTGGAAGCATTTTTGCACCGCGTCGTCGGGTCGACAATAGACGTCTTATCGTGACCGTTTTCCTCTTCTCTCCCTAGCTAGCCGGCAGGCTATCCTTGTTAAATTGTGCGCAATGTTTTCGAGTCTGGGTTCGTTTGCGAGACATTTTGTTGCCCTAATGTGGTTCTAGGGAGACCCAGTGGACTTCTGTTGTGGATGTCATCAGTGTCAAGTGGGTTTTATCCCTGCGAAGACGTAGGTCTCTTGTGTATTCTGTGTTGTGTGCTGTCGTGTCTCGTGTCTGTGTGGTATTGCGTTGTCAATCCGATCCGTGTTATTCAGTCCCAATCGCTTCAGTACTTCAGGGTAATAACTGTGTGATCTGGTGACACAACACCGTTCGTACAACCGGAAAATCATTCGGCCATGAATCCTGATGTGATTTCAAGGGCAACGTATCTTAGATCGATAGAAAGAAAATTTTCTCTCTGTTCGAATTTCGAATATCGGTTTCGGTACCTGTCGATTGGATCATTTTCATCATATTTTGATGTGTTATTGCCAGTTCACAACTAAATTTTCTTGGTTTCTTCACGTCGTTTCTTGATCGCTCGTTTCTTTAATTACAGATTATTTTCCTTCTGTTTTTCATTGTATGAAAAACAAAGGTGAGGACGCAGAGTAGATGTTGGTTATGACGACCAGGAATGTATGTTAGCTGAATTTGCATTGAGACTCAAGTACAAATAACTCCATCTTGGACGTCACTCAAAAGTTCGAGATTCAATAACCCGTCTAGGAGAGAAACTGGACATCAGAGAACTAAGTTAAATTTAATCCGTTACACCAAATAATAGGCAAACAGTTGTTTCTAGTTAGCAACCGTCAGAATGCTTTCTGTCTAGTTTTATACGGAAATGCAGATTCACCGATAATGCGATAAATTAGGTGGGTAGTAGTACTTTTATGTGAATGTATTGTCGGCAATAACACAGCGTTGTCAGAAGAGGTAAAATCAGTCCACATTGTGCTTACCATGGGTTACCTTTCTCACGGCAGGTTACACATGGGCAACCGTTGTAACCGAAGTGCTGACTAACTGCTAGCTCCTCCGGAAATGTCGTTTTAGCAAACGGTAAACGTTTAAACATTTGCCATCATTATGCATTATCTTTTAATGCACCTTGAGCCACTCTGATTACGATTTCAATTTCAAGAATTCTAATTTGATTACTCAAAAGAGTGTAGGAAGAATTTGGTGAGCTCATCAGTCATTGTTTCACTCTTAGAATGTAAATACCCATGCATTTCACGAATTGTCGTTCTCATTGTTCGGATGGCAAGCTAGGAACACAGAGTGGTCACCTCCAAAAGTAAATAAGTATCAGTAAGAATGCTTCAAAACTCAGAACTGCAGATTTGCAGTATTTTGTATGTTCAAGGGGAAATGCAGGCCAATGAGACTGCAGCACTTACAAGCAAGTTAACAGTGCCGCGTGCATGCTTCTTACACGTAAATCTAAATCCCCTCTTTGCCCTGTTCCGATCCATGCAGAATTTGGTTTGTTCGCTAGTTTTCTACTCCGTTTATACTTGAGCGCACTGGAGTGGAATATACCACATAATCAAAGGAGCCCATTGCACTTTCCAATATGACCAGCAGAAGGACAGTGGGACTCGAGCTGGAGAAAAATACAAGTCCTCAATAGCTGTAGTGTACCGTCGACCAGAAAATATCGTCAATTCTGCTTTCAACCTCGTTATAAAAATATTTTTTCTGGACAATTTTCCGAAATGGTATTGATGCGGTAACTGAAGTTGAATAGTGAGAAACGGTGAGATTTGGGCTCCCGGTTTCGACTGAACTAAACAGGTCGAAACCCAACCCTAATCAGTCAGAAGTGTGAGCGTGCAATGATGGTAGCTTGTAGACCAACAACGATATGCCTCTAAAAACTAGACCGATCAAAGGTGCTACGATTTTTCACTGATCAAAAGTTTAGAGTTTTCCCATGCTTTCAGATTATCTTTTCTGCTTATCTTTGGTGACCGAAAAGAAGTTTTTTATTCAGATCATGCTAGGTCCTTCACGAAGTTTTAACAACAGCGATAAAACATTTGCGCGCAAAGACTTACTGAATTTATTCATCTTCATCATCCCCGAATATGTTTTACGAATACGTTTAAACGACAAAAACTAATTCGACACCTAGAATTATTTCGACTTTTTAGATTGACAAGCATGTTTTCAGAACGGACAAATTCGTTTTTGGATACATTCGTACCAGAAAAATATCGATCAGCTTTTAGTTTCAAGGAATTAAACAACTTTCAGTCTGCATTATGTCAAGAGATTTTCAACACTTCAAATTCCTTAATTGTGTGCGCACCTACGGGTTGCGGCAAAACAGCAATTTTTGAGCTGAATATTATCAAATATTTATGCCAGTTGGATGAGGCAGCATCGGATGAAAGCTCTTGTGTAGTTTACATTGCACCGTTAAAGTCTCTGTGTACTCAGAAATGTTCGGAATGGTGTAATAAATTTGCCACATTTCAATTGAATTGTATTAAGTCCACTGGGGATACCGATGCGTTGGATCTACGACAAATTTATTCAAGATCACTGATCGTGACAACTCCGGAGAAAATCGATACAGTTTTGAAGAGCCAAAGCAACTGTTCACAGTTCCTCTCGTCCATCAAATACTGTTTCGTGGACGAGATTCATATGATAAAAGACTTGGATAGAGGGCCAACACTCGAGGCTTTGATCACCAGAATTAAAACATGTTCTAATGCTCGTTTCGTTTGCGTTTCCGCGACCATGTCGAATTCGGAAGATATTGCAATCTGGTTCGAGAACCCTAGAAACAAAGCAGTCTTTTATAATTTTGGTGACGAATTTAGGCCAGCTCCCGTAAAGAAACTGGTGATAGGTTATCCTCGGCGTTATAATCAATCTATATTTCAATTCGATAGCATATTAAATCACAAGATAAAGACTATTCTAGAAGCCCATTCGGACAACAAACCAGTGCTAGTGTTTTGTACTACGCGCAGGAGCACCTCACAGTTGGCTCGGGATTTGATTCAGTCGCATTTGTTTGTTGCCTCAAACAAAATGGAGGAAACAAGAATGTCGCTTGCTTGTTCCATCAAGGATTTACACCTCAAAGAATGCTTTGAACGTGGAGTAGGCTACCATCACGCTGGTTTGGCGACAGAAGATCGTGAAATTGTAGAAAAGGCATTCGCCGTCGGCTGTTTACCCGTTTTGGCTTCCACGAGCACATTAGCCATGGGCTTGAATCTGCCGGCTCACTTGGTTGTGATAAAAAATACGGAGCAACTGATCAACGGACATCTGCGTGGGTACAATGCAACACAGCTCACACAAATGATTGGTCGAGCTGGAAGACCTCCTTTTCATACCGAAGGACTGGCCATTGTAATGACTTCCAACGAGCTAAAACCCCATTATGAAAAGCTTCTCCAACAGACGGATCTGATTGAGAGTTGCCTGTTGACAGTTTTAGCTCGTTGTCTGAACACGGAAATTGTGCTAGGCACTGTGAAAAGTTTGCAGAGTGCCGTAGATTGGGTTCGAAGCACGTACTTGTACGTACGAATGAGAAAGGCTCCACAATTCTACGGCCTTCCCGTATCTAACAGCACAGAGAAACTCCATCATTATATTGAACAACTTTGTTTCGGTCACCTGAAGGAGATGGCCGAACTCGGACTCACTCGTCTGGATCCAACCACCGCGAATGTGACACCGACAGACTTGGGCAAATTAATGATGAAGTATCACCTGGAGGTTCAAACCATCCGTATGATGTGGCAACTGACCGGAAATGAGACCATAGAAGAAATAATACACTTCATTGGGCGTTGTCAAGAACTTGGTGATATTCAGTTGCGAAGTTCAGAAAAGACAACATTGAACAATATAAACAGATCCAGAGGAGCCAATGCATTACGCTATCCATTGGCGGGTCGCATAGCTACTATCCAAATGAAAATTGTTTGTCTCATACAAACGTACCTGGGAAAACTGCCCGTTCCGGACTTTGCCCTTGAACAAGACACGCAACGAATCATCTGGTGTGCGAGTCGAGTTACTCAGGGAGGAAGATGATTCACGAGAAACAAGAAATACTTCGGTCAGTCTGCCCGATTCTTCTGTGATGCAATCAGACCGACCAATTTCGAGCATCGACTCACCAGTGAAACCCCCCGTTTGTTCAAAGTACACATGCATGGTCAACGTGCTCGAACTAAACAAGTCGTTTCAATTCGGGTCATGGCTGAATCGACCTCTAGCTTCATTGTTCAGCATTTCTCACTTGACTGGATCAGATATGGATCGTCTTATTCGACACGGTTACTTGTCTCTGACTGCAGTTCGCTCGCTTACCCCAAAAATCTTGGAACAGATCCTAAACAAAAATCCTCCATTTGGGGATAAAACCTACACAGCCATCCAGTCGATTCCGAAATACGAATTGGATATCATGCAGTTACCTATGGATGATCCTGTTCGAGCCAGAATTCGATTTTCAATCGGCATGATGCATTTTTGTAAAACGGATATGGTTACAGTACTTATAGGAGATTCAAGCAACACGCTTCTGCGAAAGATTCGCCTAAAATCAAGCAAACTAATTCCTACGCCTTACACCGAAGATCTTGAACTGCTGTGCTCACAACAGAGCACCCACGTGAACGTGAGCGTAATTAGCTCAAACTATGCTGGAATTGATTTGCATACCACCTTCCCTGTTGTGGCGATCGGATCACAGAATCCAAACACAAGTGAAGTGCAAGAGAACCAATTGGATCCGGATCAACCCACCGAATTATCGGTTGGATATGTGGAAGTTGCTCCAATCAGTTCGACAAGTAATGAGCAAAATTGTGAAGGACCGTTCGAGGTCCAGAGCAAACTTTTCTGGCCCGTAGTAAAGCCCTCGAATTTGGGAAGAATTGCGTCGCTTACAGAGAACCGTGCTGTGAGTGAAACACCCAAAAAGAGAACGTTGCCTTCGGTGACAGACCGTTTGGCAAAACGCCCAAAACCGCGCTTAAACAAAGTTTGGACTAGCAAAACAAAATCAAATGCACTAAATGTGACCTACACATGGCTTCCGGTTACTTCAGACTCCACACCGAAAATTCCTCTGATTCAGACCTCAATGTTGGACTATATACGTTCGGGCACATCTCAACTGGAGTCCGAGACAGAGATTCCAGTATCACATTCGCATGTATCTGCACCGTCCATCGACGACTGTCATATACGGGACTGCTCGTTAACAATAACAAAAACTGATGAACGAAGGTGTGCGAGACCCAGACGTTTCCGATGGAATCCAAGTACTGTGCAGATCCCGTTGTCTTTTGGTGAGGCAGAGTCAGATTCGAAACATATACTGCTTTCGGAGGAGCCATACTTTGTAGATGAATGCTCTACCAATAAATTGCCTAGTCCTCAAACACCTGGAACCTCAAAGTGGTTGAATTCTCCAGATTCTTCAATTCCGGACAATGACAATGGTCGCTTCGCACTAATCAATACCCACACATCTCTACCTACGTCTCCCACAGGGCAGGCTAAAGAACAACCTGAAAGTCAAATTCAATCAGATAGTTCCTCACAAAGCAGCGACGTGATCGACCTGATTTTGACCGAAGTCTCCCAACGGTTGGAGAACGAAAATCTTGAAAGAATAACCACACAAACCTCAATCACACCCACGCCTCCCATAAGATCTCTTAAACCAATAATCCAACTCGCTAGCGCACCTGAACTAGATCAACACGTCGTTAATCCAGTTTTCGATCCAACGTTGACAGATAACCATTTGCAACAAATTCACCGAAAGGAGAATTCATCAACAGCCCAAAACGTACTGCATGGCACATACGTACGAGGGGACATGTCCGGGACGGTAGAACGATACTCAACTCCATTGAATCTCACACAAACTCCGCGCAATCTGCCTGCATTTTCACAATTCTCCATTACTAGGCGAATAACACCTAGCACATCCGAAGCGAACTGGAAATCAACGCATATGCCTGTTTCAGACAACGCAAATAATTCAAGAACTGTTCTCGCCGATCAAACACCACAAACTGATAAGTTACATCAATTTAAACAACCAATCGATGTCGAATTCAACAAATTCCTCTCTAAGTGGAGAACTCTGGAGCTTCCCTCATATTCCCAGTCAAGAAAATCGGAGTTCCCGTTAGATATGGAGCTCTATGAACAAGGGTGGCAAGATTTGGCCTGCACAATCCGTCTAACAGAATTGTTCAAAAAATATGGAATCAATGAAACATGCTATTCCTCATCTACACTTGAAACACCAAGTTGTGAACTCGGGAATTACATTCAAACAATGAACAGTGACCGCCCCTACACTGAACCAATCCGAGTGCTCAAGGATCAGTGTGACCTTGATGAGATGGATTCGACAACCCAGACTCGAGAGGAATAAGACGAACTTTGGAACCGGTCGTCTCGTATAAATAAGCACCAT
>STRG.75780.5
AATCAAGCAGTGTTTGGAGCTATGGGAAAGTGCTGACAACACACACGATTGGCTCTAGCCACACCAAGTCCTGTGCATAGTGAACTGAACTAAACTGAATTGAACTGAAGGTCGTTACTAACCTGAAGCAAGAACGACCTTGGGCACTTTTTGAGAAGCATGTTGTCTATCAGTTCTGGGACAGACGCTGGACTTTTGGAGGCCGATGAAGCCCTTGCTAGGGAGCTTGCAAGACACAAGAATGAAACAATACGCCGAGAGAAGATAAGTCAAAAAATCAGGAACGAAAGAAGTTGATTTTCAACAGACTAGTGAATTACGCGAATTGAGGTCCAAACTACGCGAGGCTTATGTGGCCAAAACACAGTTGGCTCAAGTTGCCGAGAAACGTGCACTGATCTTCGATCAAATGGTGGAAGAAGCACAGAGTACTCGCTTACTGATTGAATCCATGGTGGATGAGAAATCGATGCTTGCCGAAGAGGAACATCATCGGCTTTTGAAACAGGAAAAGTTACGCTGTCAGTTGGATCTACAGTTACGTGAACAGGAACAGGCACGTAAACAGGCCTATGAAGAATTCCTTCAAGATAAACGAAGAATTGAGGCGGTGGTCGCAAGCGTTCAAGAAGAGGACAAACGCGAAAGAGAACGCTGCAGAGAACAAAAGGAGTTCGCCAAACGCATCATCGAAGAACATTACGCTGATCAACTGGCTTATCAAGAAGCTGAAAAAGAAAAACTGAGAAATGAGGAAATAGCGATCCAGGCATATCAGTTAGAAAAGGAAACTGTTCAGACGGCAGCCGCTGAGGAAAAGAAGTCTCGCCAACAAGCAGCTGAACGCCTTCAGGAACGTCTAGGTGCAGAGCTGCTGCAAAAAGAAGCAATACGACGAGAATTGGAAGAAGTGCGCCAGACGCTACTACTCGAGGAAGAAGCTGCGAAATATAGGGAAGAAGAAAAGTGTGCGGAAGAAAGGAGACGACAGAATCAATTACGTCTGCAAGAAGAATACAAGAAGCAGTTATGCTTGAGAAAGGAAAAACTTGAATTAGAGAAATTGGAGGATCGTCGAATTAGAGACATGCTTTTGGATCAATTTCGTATGGAAGAAGAAAAAGCACAAAACGAGGCCCAAATACGAGCTCAAAAGCGGGCAGAACACATTGCCGCAACACGGCAACTGCTTCTCGATAGACGCACACGTTTGGAGGCTGACCTTCAACAAGCAAAAGATGAGCTTTCACGTGAATCCGAACGCAAAAGGGAAGAACAAAGGATTATGGAAGAAGAACGTGCTCGATTACTACGTGACCACGTGCCCGAACTTGTGGGCTATTTACCCCGGGGGGTTTTTCGTTCGAAAGAAGAAATGGAAGTGTTTGTTGGCTCGATGGGTAATCGAAAGACATGAAGTGTCCAACATGACTGTCAATCACTCGCCGTTTGAACCACTGGGTATTGGATTCTGTTCAATATGTTACAAGCACCAGTTTCGCATACTCTCAGTTCTGCTATCCCTTGATTGTTTCCAGTAGGATGATGCATTACATAGGAATATATTACTTGTGCTTGCCAAATATCATTTTCAACACCTCGTTTTCTGAGAGTTTAGAGGACTTTTTCTATTGAGTTCAACGTCTAAATGTTGAAGTTGTACGGCTTATTTTTCGACCAACTTACTTCAACCAATATTAAAACCCAAGTGATAACTGTTATCGTTCCAACCTTGCCGACCAGAGGTCTGGTGCGAATACGCCATCCGAGTTTATCTTGGGCACCATTCACGCAAAACTGCCTGAAGAGCCTACCGAACAGATATGGAGATCTTTGTTGGCTCGAATGC
>STRG.76578.3
ACGCAGAAGCTCTAACCCGGTGGAAATCGAATGAAGCTTACTAGTGCAAGGGTTTGAGCTGATCTGACGGCCCCAGCCTCGAGCCCCTCGACCTGGCTTGACGTGACATGATTTGTTCGTTTTTATTGACCTCGGGTAGACCGTGGCGCGTATTTCGGTCGCTCGTTTGCAAACGCGAGGAAATGTCAACGTTTGGAGCCAAGCTTGAACACTTGCTATCATCTCGGGCGGAAATCATCAGTCGTATGCACCGTCCTCCCGCAGCAGAAGGCAACGATCTCGAGCATTTGCTTGATTTGCCGCCAGACCGTAGCACTGCACCATCGGCTCCACCGCCTAATATGCATATTTGGCCAGACGAACAGTCCGCTGCGTTCTGCGCTGTGACGCCTCCGATTGAAACTTTCATGGATGTTCCTGATGAGATAAGACGCGAACAGTTCTTCACGACTGCAAGGCGCGATGATATGCTTGTGGGGGTCGTTACGGTCATACAAGATTCCGGCCTTGTGATCACAATCTTGGCATGTGATCAGGGCCCACGTCGAGATTTCGATGGTCTAAAGTTGACGGGGTTCTGCCCTCTTCGTCAGCTTCCACGCTATAGCGTTCATGGTAATGCCTTAGATGCTTTTCAGATCGGTGATAAAGTTCGTGCCTTCATCTTGGATGTACATGTTACCGGGCGCCTCATCTTGAGTATGAATCCCAAGATGCTGAATCGAGACCTGTACGGTGACCTGAAGTTGGGTTTAATCACAGATGACGACCTTCCTCTGCACTTCAAAAAGCTTCAAAATTTGGATGGTAAATCATATGAGGCCTACTTGGAGTCAACTCCTCAGTTTCGTAATCCAGATGGCCTTCGAGTACTTTGCGCACGTATGGGAATCCCGCGGTCATCAGCATGCAGTCTTCTGTATTCTGTCACTCGGATTCGTTTGTGCAAACCTGAAATGGCATGTGAACTGCGGCGCACACAACTCCTGACATTTTCCATGAAACATGTCGCTCAGGGTGTAAAGTATTTCAAGGAGGGCCGCAACAATGAAGCTCTACAGTGCTACAATTTTGCCATCGAAGTGGAACCTACAAATCCAGACGCCTACGTTGCAAGGGGAGCACTCTATGCATCAGTTGGGACATACACCAAAGCAGTGGACAATCTGGAAAAGAGTTTAGAGCTCCAAGCAAATCATGCCAATGCGAAGAATTATCTCGGCCAAACATTAGTCGCGTACGCCGGAGAAATCAGTCGTAAGGATCCTATTAAAGCAGAGCAGCTGCTGCAACGTGCCGTCAAGCTGGATCCGGATAATATTGAAGCACAGGAGGCGCTCCGGGAACTTCCATCAGGTGGTCAAGACACTAGCTTGCGCTCCTGGTCGCGTTCGCCATCTCCTCAGACATGCTCTCGAGCTCCAGGCAGTCGACGCGAAAAGTCGCCATTATCACCGGTGCAAAGTTCACGAGGGTCAGCCGTTGCTGGTGGTGGCTATTCCACACACGTAGAACGCAGTCGTGCAGCCTTAGAACAACTGGTAGAAGAAGATCGATCGAAACGAGCTGCGAAAGATGCTAATCGAAATGGTCCGCTCGTTAATCAGAGCCCTTCTGTTTTCTATTCACCAGGTCGTTCACTTGATAGAAGACGCAGTGATCACTCACGTGACGATATAAAATCGGGTCCCGGGTTGGAAAAAGGCACAATGGAACGCGGTGATTTATCGAAAATCGTTATAACACGAAATCGATCTGGTCGGATTATTCGTTGCAAGGACGATGGGGACGTTTTCAATTCTGATCGTGGAAGATTCGATGACCGTCGGCGAGAAGTCCAGTCGGGTCTATCAGGCGAGCGCAGTTTTGAACGCCGCCGAAAGCGTCATGGAGTATCGGGGTCACCAGAACGCTCCTCTCGCTCTCGGTCTCCTTCACATCTGTCACGCAGCCCGCGATCAAGATCCATCTCACGTAGCAATCGTTCCTCTTCGGCTTCGCCTTCACCGATTCGATCTAATAACCGTCGTAGGGTTATTTCACGCGCCCGCATCAGCACACCACCGTTGGCTCCATTGACAAATGCAAAACGTTCAGATTCGGATGAAAATTTGGCGGAGTTGGACCAGTTCGTTGCACAGTTGCGCGCGAAGCGTGAAATGGAACACCAGCTCCAGCAGCAACAACAATTAATGACTCATGCTCAAGAAACTAATGCTGTTTATCCGGGACCACAGGAGTATCCAAACGGTTCTGTCACGACGAACGACGCAGTCCAAACATCTGCGGACGCGCTTTTGTCTAGACCCGACATGCTCCATAGCCCAGTGCAATATGCGGACTCGATGACCTCCTCGGGATTTGGCGAGACGCATCCGACAGTCAAAAATAATAACGATACCGATATTGATAAAAGCGATTTGAATGCGAGTGACGAAATGATAAATGCTGTGTCTCCATGCCCTGGCTCGCCTGTTACACTGCCCAGCTATAAAAATGACAGTGAATCCGATGCACGCACGACGATGACTGTTTCTGAACTCACTGACGATAGATTAGCCGAAGAATTAGATTCTGGGCCAAAATGACCAAGTGTTAACCATTCGAACAATTTTGTTGTGTTCATCCCATATATGTACCTATCAAACCTCCTAACATTTCCTGGACAACACACTGATACAAAATTTTCTACACACACTACCCCTTGATCCACAATGAATACAACCAAATATACTCGTACTTCAAACAA
>STRG.55266.1
CCAGCTTGTGGCTACCAGAAAAGCGATCGGTGGCGGTGACGATGGTAGTGTTTCCGTCCAGGATGCACAGTTCTGAGGTTTGCCTTGCTGACTGTGTCTTTGTACACCGAACAATTCGTAAGAAGCCACGGGCGTAGTGAGTGGTTGAACGCATAGTTGATGTCGAGCGTTGGTGTTGCAAGATAAGACTGATCGAACCTCATTCTACAGAAAGTTTCTATTGTGAGTCGCTTTTATAAATAAATGTAACAAAAATGTCGGTACGCAAGACTGACAAGGAAAACAACCATGCACAGTGACTGGAATGCATAGTTACTTGGCTGAAATGATTTTTCTGGGTTTTATAACTATAATTTCCTCGGTACCGAAACCTTTTCTTGTGGATCTTAAGACCAATGGGTTGAATCCGGTCCAGCATGATCAATCAAAAGTTCGCAATGTTCTACAATCCTCCATTACAGTACAAGTACTCATAGCTTCACGTGAGCGGGCACCATGCAAATATCACGAAATGAATTGAAAACGACCACTCTGGGGGCGCATATTAATTAATAGCAGCATGTGACTGACACAGCTCTTGTGTAAATCAGTGACCTTCTCCTCTGGATTGTCAGATCCGAGCAGTTTTTTCACTAATTCTGAAAAGTTAGGATATGTCGACATTTGTGCTTAAAAATCAAATAAGACTGGGTTGTGTGTGTGTGTGTATGTGTGTATGTTTGGAAGGCTTTGCAAATTGCTATATCACCGGTTGACGAGCGATAGGACCAACATTTGGCGACGATGGTGTCCGTTGAAGATTTTGTTTTCCTACGTGCCCGGCTCACTGAGCATGTGATCATTGACCGATAAAGACAAATATTTCACCGTGCAGGAGGTACAGGCACGTGGTCACAGACTGACCCCTGGGAGCTCAAAGCGAGTCTGATTGGTCCATTCAGGTCGGGTAGCAGTGCCGCTTGAAATAAGAACCAGCTGATTTCTCTGAAGTGGATTCAAATTCCATTGAGTAAGTGTGTGGTAGCGAGATTTGATTCATTTCAGTTACCGACATTTTGCCGCGGTCATTTTGTATTTCACCAAATGCTTGTCTGATTTTAGGGGAGTCGAGCACTAAGATAGTGAAACTCCCTTCAAATCAAGTATAACAAATCCGTGGTCACTTTTGGCGAGCTATTGGTTTCTAACTATTTTTCATTGCATTTTTCACGTTGTTTTGTATTCCAACTCCAAAATACGATCCATTAAGTGAACTTTCAAAGTGACATTGCAAACAGATGTGAGAAGGACTTCAAGTCGAAGAAATATGGGTTTACCTTTTGAAACGTTATTCACTACTTGATTACCCTGTAACAACATAAATTTATTATTGTGACAAATGCGTGTCTTTTCTGTGTAATAACTTGAATTAAATCTAGCAGAGTATTCAATATCTTTCTTATTTTAATGAACCTATGTATTGAGTAAAAATAAACTGGCGAAATCTAAAAAACCATATTGCCGACACTTTTTTTTTGCCTGACAAAATGGATCTAAATAGTAATGCTATTCAAAAATATGAAACTTGAAAAGTTTGTTCTAAATTGTCGTTTAAACGTGAGATTTCTAGTAGTGCTTGCATTCAATTGTCATACTGTCACTTTATATCTTCGTTATTTTGTATTATAAACGTGAGAGAATAACTTTTTTACTCCAGACTTAGATGGCAAAACGTAATCTATTTAAGCTCATGGCCTTGTTGTTGGGGAATGTGAGTACTCAGTGAGTTTACTGTCATGCCGGTACAGTTTCAGATTCTGCTGATAGATCATATGTCTAATGTTCAGCGAGTGGAACAGAATGGAAGGGAGTCAAAATGTGGGACTGCCAACAAATGACTAGTGATTCATCTGCGTTCGCGTGCGATGTTATCGGTCTTCGCCATATCATTTCAACTGCTTGTAAAAGTGTCCATTGCGAGCTCAGATTCGTACCTGGGAGATGGATGACCATCACTGCGAAGGTAGCTAGTGCCATCCATGTGATTGGCCATACGTCATATGTGGGGGCACCATGAACTACGATGAAGGTAGATTCGTTCTTGAGTGAGTGCGTCGCCTCTATCAAGTTGGTAAGAAAGGTACTCAAAATGACCCGTCTTTCTTCATGTCTGAGTCACCTTATTGTACTTGAGACAAAGGTTTTATGTTGGTGATTGAATCAGACAACAGAGCTGAATTATTCTTATTCATCATTGCGGCTTCATGTTATTTCTGAGAAAATCGTCACCCACATTTCCGTATTGTCGCTGAAGTTCCCCACGAAAATCACACGAACTTACCCAAGGCTCGAAACGTTTTACGATCTCCAGGAGACAGATCCCTCTATGTTTAGTCTAGCGACGAATCGCTCAAAAATCCTTCCGTCCATTTGGACCGGCTTTGTCCACCACACGTTGTGCTTTTTGTTGCTATCAACAATAATTTTGGCTGAAACAGAAAACATAGGAGAAGAAAAGGAAGAAGTTATCGAGGCTCCTCGTCAACCGTGGCTCGTAATCAGCTACAATATCGAGGGACCGATCATACTGCCTTGCTATGATCCCAGCTTTTATCCTTTTCAAAATTTTTCCTTGGTACGACAAGTCGCTTGGAGCCTCCCAGCATCGCTCAAATCTGTCACAGTTTATGTCGACAAACCACTCAAAGGATTCGAAATAAATAAGGGGGATAATTACTCACTGGTGATTGATCGAACCAAATTGTCCGGTGGATCAGACATTTCCGGGATATACCAGTGTATGGCTTTTGCAAATCTCAAAGACAATCAGACACATGCGACTTGGTTCCTGTTACGTTGGGCCGTTGATATATTCCCCTCGGAATCCATGCTACTCAATGCTCTGCCGTTCAATAAGTTCAAACGTGGCATCATTGGGAGTATTGTGGCTTCTCTTTTAATCCTGTGCGCAGCAGCCCTGTTCAAAGTATTCTGCTATTTCAAGGCACGTCGAGCGAAATCACACGAATTGGACGTATCTGAAGCTGTCAGTGTGTACACCCACAGCGGCTCCGGATTCCACTCTTCAGAACAGAATGGGCTTCATCCGAAAATGGAACGGGAATATGCTTTAAAAAATGATCAATTCCGAATGACAGAATTCAATGGTGGCTATCAGGATCACAGATTTGCCAGTAACCGTTGAGTGTGATTCGATGAACTCAGTCTCTTTAGAGGAGACAAATTCATGCCGGGGGTTCTCGTTTTTCTTCTATTTTCGTTAGGATGAACTATTTATGACCAGAAAATGACTACCGGCTGGGGTCAAGAGAATTTATCCTGTTCTCCACAAAGCATTTGCTCATAGTAGCTGCGTAAAACTCCTGAAGACCCCCACTTTTCCTCTCTCCTTCAGACACACACACACACACACACACACACACACACAGTCATACAAACCACGTGCGCGCGCGAACTGAAGTGTATCCCCTTTGCAGTTCTGAAGAACACTGCATTTTCTTCTGTCTGACTATGTAGTTTGAATGTAGTGGTTGATGTATACATGCTAACAAGCCTGCACACATCCACACTTACTTACTAGCTGCGTCTTCTATTCAATGATAAAATCACATATATTTATTGCCTTTGTCTCACTCTGTGCGTTATCAAAAAACACCTTCCTTCAAGAATATTTTTTTGATTCATCACCATTTCAGTTTATCGTATCATACAGAAAAATAATCACTATGTTCTTCAAATTGAAATGAATTTGACAAACATTGTTTTGCGGGTGTAAGCCGTCCGAACCCACTGGTTTGTTTAATGGGTACAGGTGAGTGGCCTCAATTCTCCTCGAGAAAGAAAA
>STRG.6296.3
CGGGCAGGCAAGAAGGGATTTCAAGCAGTTGAAACCCGGTGAGGAGGGCAGGCTCAAAGGTGCGAGAAACTGGACTACCACTCGCATCAGCCGTCATTCCTGTGATCTACTCGATTCGATTTGACTTGTTTAAGTGCATCAAGTTTGTCCGAGTGCTCTGATTTCACTGGACGCGGAGTTATGGTTCCTTCGCTTTAATATGTCTCATCGAAGTTATATGAGAGAGGAACAATACGTTGGTCCATACAGGCTCGAAAAAACCCTCGGGAAAGGGCAAACTGTTATCTCGCGAGATAACAGTGAAGATCGATGCAGTAAATAATGGAGTCTGCCAAAGCTGAGAACCAAACTTGTTTCCTTCTTCCGGTGAAATAAAGCGTGTTGCAAGTCGTTGCATGGTATTTAGAAGAAACTGGAGTTGGTGTGAGATTTTCTTATGGATTCTGATAATTGCGTCAGTAATCTTTCTCGTTACTTCTTTCTTGTTGGATCGAACTGAAACTGGTGCACCGATAGTGAATGCCGAACGATATCATAATGTTTGGTCAAAATGGGCGTTCATTGTGTGACCGGGAAAAAGGTTGCCGTGAAAATAGTCAATCGAGAAAAGCTGAGCGAAAGTGTACTACAAAAGGTCGAACGCGAAATTGCTATCATGAAACTAATCGAACATCCTCACGTTCTTGGCCTGTATGACGTATACGAGAATCGACGCCATCTCTATTTGATTCTCGAACATGTTTCCGGTGGTGAATTGTTTGATTATCTCGTGCGGAAAGGTCGTTTGTCACCGAAAGAAGCTCGCCGGTTTTTCAAGCAAATTATTTCAGCCCTTGATTTTTGTCATAGCCATTGCATCTGTCATCGAGATCTGAAACCAGAAAACCTACTTTTGGATGATCAATTGAACATTCGTGTGGCAGATTTTGGAATGGCCTCCCTCCAGCCCGAGGGTTCTCTGCTGGAAACTAGCTGCGGCTCTCCGCATTATGCTTGTCCTGAAGTGATCCGAGGGGAAAAATACGACGGACGAATGGCCGATGTTTGGTCCTGTGGAGTGATCCTGTACGCGTTACTTGTGGGTGCACTCCCGTTTGACGATGACAATCTGCGGAATTTACTGGAAAAAGTCAAAAAGGGCGTGTTCCACATTCCCCCGTTTGTTTCTCCTGATTGTCAATCTTTGCTCCGTTCCATGATCGAGGTAGATCCCCGTAAACGAATCACGTTAAAAGAGGTATTGGAACATAAATGGGTAACGAGTGACCAGAACATGCCTTTGCAACTGGAACTGCCCATGACCCAGGCCGTGCAGACCGCAATCATTCCCACTCGTGGTGATATCGATCCGGACATATTTGGAACCATGACTTCCCTACAGTGCTTCCGGGACCAAGAAAAACTGGTGGAAGAATTGCTATCCCCTGTACACAATACGGAGAAAGTGATATATTTTCTACTTTTGGATCGCAAACTTCGTAACCCCAGCTCCGACGATCCGGAAGAAATTCGATCGCGCAGTAGCACACTGAGCCTAAGTTCAACTAAAGCTGATCCCCCACGGAAACGTATTGATAGTTTGAAGCTCACTTTGAACGGATCCTCTCGACTATCGTTGGGCAATTTAAGCGAAGGTTCACCCCTGTCTGGTCGACGCGGTTTGGCAGTGCAAAAACTACGGAAGAAATCCTTCTCTACCGGATTGGACAGTCAATCTAGCACGCCAGCAGTCAGTCCTTTGGGCTCTCCACTCTCGTTGCAACGAGTTCACTGTCGCACCGCCAGTTGTGAGAGCACGGCAACCATCTTGTCGACCCAAAATTCGCTTACCATCCCTGCACCGTATCGTGGTCCGGTTCCGATTTGCATGCCTGCTGGTACACGACATATGCCTGCAGCAATCCTGTGCTCTGGTAACGGTATGACTGCTGCCGTCACTAACGCCATTACCCTGACCGCTAACAACACTGGGACTACTAACAGTAATAATAATACCAACTGTAACGACACTGGGATACTTACTTCTTCCGCACTGGTCACATCGTCTAAATTCAACCCCCATTCCACCATACCGGCGGAGACACTAGGTATATCAGCTGTAATGAGCAGCGCAGGTGCCCCTCTGTCCATGGGTCATGCACATCCGAATTTGAACGTATACTGCTTCAGCAACATTCCTCCCCCACCACCGGTACCCGGGCAACCCGGTGCTCCTTCCACACTGACATCGCCATTTGTTCCCACTGTGCATCTGCTCGCGCCGCACATCCATCCACATCACCCCACGCCCCCCGGTCATCATCATCATCACGCGTTCACAGCCGGTCCAACCTATCTTATTCCTACCATGCCCCCGTTCCATAGCCAGCTTCGCATGCCACCCCCTCCCCCTTCCGTGCCTGCTTGCACAAGCCCCGGGGTTTGTCCAGAAGCTCCTCTTCCGCAACCCGCCTTTGCGCCAACAGTAACCACATCCGAGGTTCGACCGATCAGCTCGACACCAACACCTACCTTGGTTTCACTGCAATCCTCCGAAGCCGTGGCAAATCCTGACAGCTCCGAGACGGTCAGTGGAATGGCCACGTCCTCCGAATCTGTGTCCAAGCCAACAGACCAGGGAGCTGAAACGAAGACCACACCGTCGGAGTCAAATGAGGCGAAAAAATCAGCTCACGCAGACGAAAATGGTAAAGATTCTATCGAACGCGAAAACAGTCCGGCGGAATCAGTCACCAGCCCGAGCTTTCCATCGATTGCGGTGCGCACGAATCTGACCAACACGTTATCCAGCACAGCACCGTCCTCACCAGTGGATTCGATTCCTAACCGATCAAAACGTTCATCGATTCCAACCAGTTCTCCACACGCCGTGTACGCACATCGACAATTAGGTGATACCCACCCAGTGCCGATGGACGGTAAGATTCGTTCAAACGGTACCGCTATTCCCACTTCTAGTCCAACCACTGGAAAGCCCAGCATAAAATCACATGCAACACCACTTACACCATCTCCCTCCTCCTCGCCCTCGGTCTCGCCGACAGCGATGATTGAGAAGCGTAAATCGAACACTGCCGAAGAACCCGGAAGTAGATCCCACGGATCACATCCCAGCCCCGGTTTCTCATCACCGACAGGTCGAGGGCGTCACGTAAACTCGGTCTCACCCGCGGGTAGTGTAAACACAAGCATGGCAACCACACCGGCTAGTCCGAACGCATCCGGTGGTACGCAACCGTGGCGTGTCAAACTGAATAGCTTTCGTATGTCGTTTCTTGGTTCACCTCGATTTCATCGGAAAAAATCTGGCGTCGCATCTGGGGTAGACGAAACACCTCCGGGAAGTCCAAAGGTAGCTACCGGACTGTCTCCAACAAGTCGACCTGGTTCCGGTCGATCAGCGACCACGGAACCTTCGCCTTTACTGACTCACAAATCATGGTTCGATGGTTTCCTAAGTGCTGCGTCCGGGCATGTGATTGTTAAGGGCAGTCAGAATGCGTTCAACGCAGCTGTCGCAGCAGAAGACGCAGCCGCACTGGCCATTTCGACCAATGCCAAATTAAGTGAAGGTGTTTGCGGAGAACCAAAACCGGTCGATTCAGATCTTTCCCTGAAAGTTTATGCAGCCTCTGGCACAGTCCCATTTGGTGGCGATCGAAGGGATTCCGACTTGACCTCGCGATCACCAACGGTTATCGAATCAGAACCAAAAGTTGATCCCGCAAGTGATTCTTCCCAAGTTCGCACGCGTTCCAATCGTCCGGTGACTATCAGTGAAGGAAGCAGCGCCAGCCCGAACGTGACTGTTTCCAGCGAACAACCATTCATTTCATCGTCAATGGCAGCAGCAGCAACCACGACAACTATCGGCGAGGCCTTGAGTGCGAGCATAAGACAATCGGAGCGTCGTGTGACCAAGGGGACAGCGAGTATCACAAACCCCACATCTACATTTCCTGAAGAGACCAATCATGTGATCATGATCAAGGGACGTGCACTAAATCGGTTAAAAGCAGAACTTGTCCAGGTTTTCCTCGCTACTCCGGGCGTAGTACACACCGTGATTTCTCCAACCAGTTTCCGGGCAGAATATCGTCGTGCCGGAAGCGGTTCTAGTCTGTTGGCACGTCCGGTCAAATTGCAAGTCGATATGGTACGTGCCACCGGCGGGATCAGCACGGGTGGTGTGAACCCGGCTAATCTGAACAACCCGATCCCCTCAGAGAGAGAAGTCTATGCGGTCAATTTCCAACTGCTATCCGGGCCGACCAGACGATTCAAACGATTGTGCGACCAATTGCAAAACGCGTTACTGGCTGGTCCTCCACATCCCACATTTGCCTCGGTTTCCAGCGGGAATGGGACAGCAACAACGATGAAATCTGCGTTGATCACAGATCAGGGGAACACTGGCTCGACCGCGGTTTGTTTCCCACAGACCACCACATCTGGACGGATTATCGAACTTCGATGACCCAACAAGTAAGCTGGCGGGTGACAATCACGAATCTTCTGGTAATTCAGGAAATGCCAGTCACAAATCACAAAGTCCAACCCCTTCGTTTGACTCGAACGGACTTGGAACGAAATCATACGAAACTGCAGGAGAATGCCGCAGCTGAGTTCAACCAACCAGTCATCATGGCATCTTATCAGACTCTCGTTTCTTGCTTCGATTTCGGATACTACTACGGGAAGTTATGCAATACCCCAGCCACGTCAGTCACATCCTTCCCCTCTCTAACCGAGTGCATGTTTGATGTCATACATCATCGTTGCTGGAGCTGGTGAACTACCTGTGACTGCTTCTCCCGTGCTGACGGAAACGCTGTTGCGACGATTATGCAACTAGTTGGTCTACAGATTTTACGTCTAGCAGAATGAGTCAGACCCACTGTAGATATTGCCCTAAGGTGCACATATACAGAAACACTCACCACCTCAGTTGTGTTCTGCCTCGTTGAGCTAATCAACACACCAACACGCAGCCACACATTGATGTGAATTGGCCAAGTGTTATTGATCAAACAAACGCGTCCCCTCATTACCCACTCTTCGGGGAACTTTTCCTATTTCGTTCGACCATGAGTTGTGTCTCCTTCTCCTTTGCCTTCACTTCTGATTTATTCCTGAGATTTGCGCTGAGAGTTGCGCAATCTTACGCCCATTTGGTCTCCCCCGGTCAGTTACATTAACAACCAGCAGCTCTTATCCCCGTTCCATTTGTGCCCTGATCGGTGATGATTGTGTGCACAAGATTTTAGGTATGCTCGTGACAAAAACAAATGAATAAACGAGTAGATAAATAAATCCACACACTGGCACATTTGCGCATTTACACGTGTGTGACCTGCTAATTCTCCTCCGTTCCACATTTTCCATAATCCTATACATTCACTCTCGCCCCCGCCTCTCTAACGGACTGTTTATCTATCTGTCTGTCTATCCACCCGCCTGTCTACCTATCCACCTTTGCCTATCTCTTGATTTCGTACAGTTGAGTGTCTGGTCGAGTTAGACGCTCTTCTCTTCCATTATTCCCCTGCCCCAGTTATCCCACTTCTGGTTTTTGTCCGGCCAAGTAACTAGGTGGTTTTGGCACAGTGACTGAGTGACCCTCAGATCACCTGCACCGTACCATACCCGGTTCGTCATTTGTTTATGCTATCCAAGCTGCTCCTCATACCCGATGTGAATCACTTATCTGATGGTGGCTGATGTACCACTGCTGTTCAGAATCTCGCTCGCTTGCTCGCTCGTCCCGTGATTCCTCTGCGGCATATTGTTATGCCCTTTTTGTGCTCTGCTGATTGGTTGGTCCGAGGGCTGTGCATTTTGACCTCAATCTCCCCCACTTTCAAAAATACACACGCGCAGTTGCGTGGCGAACAAAGTCCTTTGGATTTTCCTCTTCCTGACTGTCCCAACCATTTTATCTACCGTTTACACCTCCGTCCAGTCCCTTTCCTTTTTATCTATCTCTCCTTCATTCACGTTTTTTTTCTCCCCATCCAAACTGGTTGCTGCAGACGTTTGAACTTTCCGAGAGGGTATGGAGTTGAAAGCGGAATCCGATTCGATCGCTGGCTGGCTCGTTCACTGACTCACCAACTGATTCATTCACGTCACGGACACACCACATAGGTACGGAAGAAACACAGACATACACACAGAGATTGGATATAAGTTTTACATCTATTTCTGATTATTGAAAAATAACTCTGACGGATTTATCTCGCTTCACTGCAAGATGTGTGACGCACGGTCAAGTTTTTTGTGATTGCCTCTGTTCTTCCTTCTTGAGCTGTGAATAGGTTACTGTGACCGATAATCGGAATGCGCAGTGAATAAATAAAATCAGACCAATTGTGAATACTCACGTATTTGATTGTTCGGTTTTCTGTCATCGATTCCTTTACCTCT
>STRG.11493.2
CGGAGCATTTACTGCGTTCGTTGCGATGGTACTATTTCTCGACTGTAAGTACCGATCATAAGATATGGCGTCGCCGTCAGTTCCAAACATGGATGTCTGTAATTTGGAGGCTTTGAATGTTAGCAGCAGCGCCTGGTAGGTTGGAGAATAGATAGTGCGGTTGGGAGTATGGGGTTTGACTAGTAATTCTTTGGATTCTGAGAAGAAAGCTGCACATTTCTTGACATTAGTTGGAAAGGATGCATATTCCCGCGTGAAGAATCTGGCTTTTCCGAGTACGCAAATGTGTTTTGTCTTAAAAAGTAATTGAAGGTATGGTTTCTGCAGGAAATTTTAAACTAGGGAATTTCGAAGCTGCTGAAAGAGCAAAATTTCAGTCATTGAAGCGAGGCACCAATCAATCAACACGGGATTTCGTGTTCCAAACACAGGCCACTAAAAGCAATTTCGGTGATCAACTCGAGGAGCAGTTACGAGACAGATTAACTGCTGGTATCAACTGTTCTGAGTTGCAACAAAGACTTATTTTCCTCCGAGAATGTACTTTCCAATCCGCCAAACTCCTTTCTGAACAGCATCAAGACATTTGTGGCGCTATTAATAACGAGACCCCAGTTTTGTTCAGCGCGAATAACCAGAAATCCTTTTCAAATCCTCCAGACAGTCAATTCGGTCAAAATCTTCACTCCCGACCAGTTCAATCAGGCAAGCATTGAAATACTCGCAATTCTTGTGGTCAGAAACATTCTCGGTTGACCGGTAGATTTCGTAATGCGAACTGTCACAACTGTAGTAAGGTGGGTCATATTCAGTCCGTATGTAGAAGTAAAAAGACGTGCTTCCTCCCTGCGCTTCCGTTCGAAAAATGCCATTTACCTTCAGATTTTCAGTCTCTGGCTTTATCTCTTGTTAGTTCCGACAACTCTCGTCACACTATTCGTTCGTTTATTGTTATTCATTCTTTTTGACATTCTTTCATTATGGACACCGGCAGTGTTGGTTCATTAATTTCTCGGAAGGTTTTTCAGAAAATTATTCTTCTTATACAGCTCCAACCCACATCCATTTCAGTTAAAGGTATTATTGGTCACTCGTTATATGTGCTTGGTTCATGTGAGTTGTTTCTTACTTGTGAACAATCCAATACATATAAATGTTCTTTTATTGTATTTGGCACGGACATTTCTTTCATCGGTTTGAATTGCATGAGTTGTATGTTTGTTTCATTGAATTTTCTGTCCGATTCCTAATGGTCGTGTATTCGGCGTTTAATTCTCAATTTTTCTAAGGTTTCTGGTGGTATCAAGATGGACTCAGTGCATCTCGAGGTTACCGGGTCTCCTATTTTTACAAAACGCCGCATTATTCCTGTCGGACTTCGTGAGCCTGTGAAAAAGATTTTAGACGATTTGGTTCGTAAAGGAGTATTGACACTGGTGAATTCTTCAACATGGACCACTCCGATCGCAACTTCTCTAAAAAGCGATGGCAAAACTCCCAGAATCTGTAGAGATTACCGTATTACCTTGAACAAGTTACTGAAACAGTCCAGTTGCGCCACTCTCGAACCTGAGGATTTTCCCCATCAACTTCAAGGTTCTTAGTATTTTTCCTAAATTGGTTTGAAGGATGCTTTTTTACAGATTCCACTTGACGAGCAGTCCCGTGAACTAACCACCAATAATACACTGTTTGGTTTGTATCAGCATAATTTTCTGCCTTTCGGTCTTAGCGTTTTCCCTGCTATTTTCCAAGACACTATTAATTCTCTGATTTCTGATCTAGAAGGTGTTTGTGCTTACCAAGATGACATTAATGTATACGCACCCACCAAAGGTGTGCCTGATGACCGTTTGCGTTTACTGCTGGACAGATTCCTGAAGCGTAATGTAGCCATTAACACCGATAAGTGTGTTTTCTCCACTTCTGAGTCTACTTGTTTGGATTATTTTGTTGATACTCACGGTTTTCGTCATGACCCCAACCGTTTTGCTCCACTGTTCAATGCGCCCTTTCCCAAATCATCTGTTGAATTACGTTCTCTACTAGGTTCTCTTCATTATTATTCTAGATTTATTCCCAATTTTCCACTAAAACTGCACCCTTGTTCGATCTCCTCTCCCAATAGACCTTCCAGTGGTCTTCCGTGCATGAACAATGCTTACGTGGTTTCATAACGTTTTCGTCAACTAATGCAGTACTTCGTACGTTTTCTCTTCACGCACCTTCGACTGTTATTACAGACCCGTCTCCTACCGGCATCGGTGCCGTGCTAGAACAAAAGGGTCATCCAGTTTAGTGCATTTCTGGCCGGCTCAGAGCCGTTGAACGCGGATATTCACAAACGCAAAGTGAGGCATTGGCTGTTTATCAGACCGCTACTCGTCTGCACAAGTACTTGTTCGGTACTCACTTCACCATTACCACTAATCACAAAGCATTGAAGTTTATCTATAATCCACACCGGTCATTGGCTAAATCCTTGGCAGCCATGGTTCAGCGCTGGAGTTTTACTTTATCGGCATACTCTTATGACATTCAACATTGCAAAGCACAATCTATTCCACATGCGGACTACTTGTCTCGCTATGCCATTTCCAAAGAACCTACTGCTGACTGATTGCTTACGCAGCCACTACCTATTAGTCGACCAGATCTGGTTTGTGAAGAGAAGTACTACCACGCCATCATACCTTGTGTTCGACATGGTTGGCGAGCAAATGCTCGGTGTCGATTTCCTGAATTCTATAAACGACACGAAGAAATTCCGGTGACTTGTGATGGTATCTTGTGCTGTAACAACAGAACCATTGTACCTCCTACACTGCGGGCTGCTGTTTTGCAAGATTTACATTCCGGACACCTAGGCGTTGCAAAAATGAAATCTCTTGCCCGTCTCACTTGTTGGTGGCCAGAGTTGAACGGCAATTTGTGCCGTTTTGTATGCCCTGTCGTGACTGTCTACAAAGAATTCGCACACAGCAGTCGAAATGGACGCTGTGGCCTATTTTCACAGAGCCCTGGCAACGTGTTCACGCTGAATATTGTGGTCCATTTTTAGACAGGTACAGCGCTCTGGTTATCATTGATTCATACTCCCGTTGGCCGGAGGCATATTTCACTACTTCTTCTAACGCTGATTTCATGATTATAGCTCTACATAAAACATTCAGTCGAGAAGGTGTTCCGTGTGCGTTGGTGACTGACAATGGAAGCCATTTCGCGGCGAAGAAGGTGACTGACTGGTTGAAATCGTTGGGTTGTCACCATGTGTTAACTCCACCTCGACACCCACAATCCAATGGTGCAGCCGAAAACTTTTTCCGTGCCTTGAAGAGTGCGATGGCATCTGTTTGTCAGTACGTTTGGTGAACTCGACAGGAGTGTCGACAATCTTCTAATGCAACTGTAACTCCACCCATTAGACGACCGGAGAGAGTCCAGCCAAGCTGTTTAAGAACAGAGTACTGCGTACAAACTTGCTCAGTTTGGAATCAACTGAGGTCACTTATCATCGAGGAAATGAATTGAGACCTTCTCGCGGTGTTGTTCTTAATCAAACGGATAAAAGGTTGTGTAAGATTCTTGGTTTGGAAGGTGGTTCTGTACATTGTAGGCATTTAGACCAAATTGCTTTTAACATGCCTATTTCTGATCCTACTTCTGAACGTCCTAATTTCGATAATACTGAGTCTACTTCAGGAGAGAACAATTCCAGTGCATCCGATATCAATACAGCAATACAAGTTCGACGATCCGAAGGATTGTTCCATAAAGAACGGTTGAATTACGGAAGACCGGAACTTCATTTAGGCTTTAGTGGATTTGATGACCGTTATGGCATTCTTTTGTACTGTTTTATTAAGTCCTCGAAGGCTTGTACATAACGATTGAGCTGAGTACAAATTCGAATTGTGTTCTAGTTCAGACGATGTTCTCATTTTTTCAGTGCTTTTAGTTCGGGCCGGAGCATTTACTGCGTTCGTTGCGATGGTACTAGTTCTCGACTGCAAGTACGGATCATAACACCCTATCACGATCGATGATCTGCCGCACTGAATTTTGCTGCAAGTCCTGACGCGAGCACACGCTGGCATGTACACAGGTGTCCTAAATCACTCAGTCAGATTTCAAACTCAGGGCCTGTCTGCCCCATAGCCCCCTGACTGTCACGCCTTTAGCCGTCAAGTGGACTGAAATTTGCTAACGAACGGAACTGAACACGTTGTCCCATTTGTCCACGCACTGTGTATGAACGTGATATGGTTATGGTCACATGGGCTGTTTTCGCGGTACTGCGCTGTGGAAAATCGTTCGTGACCAGTCACATTATAGTCTCAGTTGGTTAGTCCCATGCGATACACCTGTGTGGGTAACACCCATCTGTTCGTAATTGTGAACTTCATTACACCTTGACGCGTATTCGACCACAACAGATAAATGAACGCAATATAATGGAGGGCCAACACTGCAGGGGTTCACCTTGCGATTATTTTGCTCACTGTAAACGTGCGACTATTCAGTACATTTGCTACCCGAGTGCCTTGTAAAAGATCTTTCCGCCGACGTTGGCTGCGCTGGACGAGACACAATTATTCAGTGACTGTTGAGGACATTATGCGTGACATCACACAAATGATCCCTTCTTGTATGGAACAGGCTTCTTATACGTCCGTAACTCCACTGGCGGACTCTGAGATGTATGAAGACGGAGAAACCGGCTAGTATTTTTGTCTTTTTTTCAAAAAGGCCCCCACATTTACAGATCCGGATTCAAAGAAAGAGGGGTTACTTCGTCTTCGGTGCCGTGCACGCCCAGTACCCGGCTCATGGACGAACCACTATCTTCAGATAAACAGACCTATCAGACAGTATTTGCCTGTAGATTTTGGCGAGCTTATGGAAATCCCGCGAACAACTATGGTACGCGAGGTTGAGCCAGGCACATATTGTCACCCTGGATTGCAGTCAGCTTTTGAAAAGCTGCCATACAACGCTCTGCTGCAAGAGACAACCATGATGTTCTCAGGAATATCAATGTTCGTAGGAGTAAACCTACTGGATGACGAGAACCAGGACGTATGCGTCATAAACCAGAATTGGCTTTCTCCTGATGCCTCCATTCCGAATGTGGATAGTGCTAAATTCCACAGATTAGTGAGGAACCATGCAGTATTGCCGGATGATACTCCCCTGAGGCCGGATTTAATCTTGATTCATACTGCCATCTATGACGAATCATGGAGAGTACAACTTCAGAGTGAGGACAATCAGTTCGCATCCAGTGACGGAACGGTTTTTATGGGTCTGCATCCTAAAAGGATAAAAAAGAATTCGAAAAAATTATCCTCCGAAGATGATATACCACCCAGAAGGTTTGGGGAAAACACTCCACCACGTACCGTAGGTTCCCTTTTCACCGGAAGCAGCGTGGGAGAAAAGACCACGAAACATGAGATCGTTCGGAAATCAACGTGGAGTAGGTCAATGTAGTATTCAGTTCCCGAAGAAACTCTTCAGCAAATCCAGTAATTATACTGAATTATTCTAGCAGGCTTCAATACTTAGACGCTTAAGAACGAGTGTTCACAGATTTCCGAATGCAAGATACGCCGCAACCCAATAACAGGCCTTCTACATCTCCACACAAATCAGGGCAACTCCAGCAACAAGCAACCGGTATCCGTGAGAAGTCTAACATTCCCTCAAGACAAATTCAGACTACTGCTTCACAAAGAAAGAAACTTGAAACTTGGTTTGCTCATATCAATAAATAATAAGTTACGGATGAATCACCAACAGCGGATTACATGACTAAATTGCACAATGTGGTCATAAAAACCCTGCGCCGTAATGAACAGCTTCTGGAGGCCGTGGAATACAAAGTTTCATTTGGTGCTTCCGATAATGTCTTTCCATTGTCGACTTTGAACGGGATCATAGACTTTGACTGAAACTTGTACAAGAAGTCCAACCCTAAGAAACTGCTTTGTTCTCCTAAGTTATTGAACCACATTCTCAAAGGACGCTTCGTTATCATTGTCCGTCGTTGGTAATGTCGGGAATTATATCCGATCACTGATACCAAGGTTGCTACGAAAATAGGTCACGCTGGAAGTCAACTATGCCAGTGCGCACAATAAATTTGCATTCAGCAGGACGGCTTTGCACGATTTCATTTTCAACTTATCTGACAAAAGGCTGAGTGCTTCATCAACAAGCCTTCAGCGCAACCGAAAAGTCTACTGTTATCGTATCATTAGACAAGACACCGGATGCAATTAGAAATGACATGGCGCGAACGTGAATCAGTACCACACCATTAAATCAATACAATATTTTCACAGGATCAGGACCAAACAAAATGGGAAGCTGACGTTGAGGCCTAGCAACCTGCCTGATGTACATATTTTTCTACCATAATAAAGC
>STRG.29045.1
AATTTGCATCCAGATATATCAGGAGATAGAACGAAATGCGTGAAAACTAACGTGCAATGCCGTGCTCTACTGTTACACAACCTCAATCAGCTTATCAAATCGGGGCTGACTTCCGAGCTTCCTCAGTCAGGTTCCTCATCGAATCCTGAGTTACGCGTCACGTGTGAAACCACTACGAAACCGACGTACGAACAGATCGCTCCAACCAAATTCCCCGGTCAGTCCTGTTTGATATACTCAACCCCTTCTACTTCCAACTTGCCCCAGTTCACACCTGAACTTTCATCTGTCTTCCATATTGATCGTGAATGCCAAACCGATATCTCTCCAGAACACCAGAGCCAATCCGAACAGGTTCAGACCATGCCGAAACTACCAGATTCTAGTATCCCACCGACACGGACTGCTCGAAACACAATGGATTTGGGCAAGCATCCGGCCACAGTGTCAGCTTTAGCCGCGGTGGCCGCCGTGGCAGCAGCCAACTTTCTTTCTAAGGCAATGAATATTCAAACCCCCACAGAGGAGAATCGAGCGGACCAAGTAGGACCGACTACTGGGCCTGGTTCAAACACAGCAGATTTCGATGCGGAAATAAACTGGACCTCCAGAGGTCAAAAGCCGTCACATGCCACATCCGTAGCGGTCGAGTCTGAAAAGTTCAACGAGGAAGGGCCCAGTATGCGTTGTATCTCTACTGTGGTGCCATGCAAACCACACGCTCTCGGGAAACTGGGTGAAACTTCTCCTGAGTTCTCCGTAGCACAGTCCAAACCTCAATCTTCATTCATGCAACCGCTATGTGACAATCACCTTCCCTCGACAACCACCAATCCCCTTGGGTTCAACTCCACTCCATCCACGCTGCAACGGGACACATTTGGCAACATCTTTTCGAGCGATCTGGTTTGTGAGGAGAAAAACAGCTCCCCGGAAATTTCAACATATCCGACCTGGTTAGGAAGGACGGCGGCTCAGCGCCGCAGATCAATGGACTTTGCCGAGAGGATAGCTTCCGCACGAGCTGGCGAAATGTATTCTTTGAAATTCCCTCCCACAGTTCGATCAGAGTCACATACTCCAAATATTCCGCGAACAGCATTTTCTGAACGATTATTAATTGCTCGAAAAGCCGTTGACGAAGGAAAAATATGTTCGTTTCGTCTTCCGGAAACAAATGACGCAATTCACCAAAATGTGGTCCGTCGGCTGCGTGAAGAGATGATGGACAGTGAAGCGATGGAATCTTGTCCCATGGCCAAAGAGGCGAATGCTCAAGGGCCGCAAACAAAGTTCAGAATGCAGAAATTTAATACTCACGGATTGAATGATAGCGCCGATTTGCCGGGAAAATTTGAAATGACAACAGGACCTCGTCTAACTCAAACTGAACTGCCGTTTGTTTTCAGGCAAACAGCAGTCTCTACCGATTTGCCTTACTACACTTCCAGAGCAATGCCAGTGCAGGTCGTGAAACCAGCCATCAGACAACCCGTAGCTCTAGACTCCAGTGGTCATGATACTGGTTCTCCATCGGATAGCACTGCTTCCATGAAGTCGGAAGAGCGTCTGAGCACATTCGATCCGGACAGTTATACAAAACGGCTCAGCGCAGATTCAACCTTGTTACGTGAGGATCGTTTACACGAACAGAAACCAAAAAGTGCCCTGGTCACCGAGCATAAACGAACACAACGTCAACACAAGTATGAAAAGACAGGAGGACCACAACGCACGGTCGTTTGGATGGATGAGATCTGTGGGGATTCTTCGCCAAATATGAGCGATGGTAAACGTGATTCGGCCAATGAAACGCAAGAATCTGGCTCTGTCCGATCGAATACACAAACCTATCTGTATCCGGAACTGGATCTGTCCGGTGGAAAGGAAACCAAAGGCAATCAGTACGGTGGAGATAATCGTGGATTTGGAGGCCTGGATTCCGTGCATATACGACCGGGGAATCATGCCGCGGATGCTGTGAGACAACAGAACTATCGTCGATCACTCCCAGACCCTCGAATGATGTCAAAACATTGGCATGCGGATGTTGAATAAGCAATGACGACTACAACGATGATAATGCCAACGCGAAACAAGCAGAGCAGAAACTTGTTTGCACTTCTATGTGCAATGATGACTGAACACTGATTACACTATTTTACTAATAACTTAGTATCAATAAAA
>STRG.18357.1
CAGGCTATCGAAACATCCGGCCGAGCGATCGCATAAACGGAATGTTTCGCACATAAGCTTAAAACTTTCGGTTAAATCGATCCTCACATCTATAGTCGGTCACTCACTCACTCACTCACGCACTCGCTGACTCGATCAATCGGTCAGTCAGTCAGTTGATAAAAAACGTTCCGTACGTCGTTGAACGGGTAGTAAATCCCTTCACCCAAAGGTTCAAACCCCCAAACATTCACCTCTCGATCACTTCGTCCATCCACTGGTCGTTCAACTAGAGGTGCCTGAAGGTAGATTCTGTTCGAAGCTATCCCTAACTGTCCTGTTTCCGGTCAGAGCCCGCAAGCAAGCATTTGCAAAATGAGTAAAATTATCGATCGACTCCGCCGAAGAAAGTCAAAAGAATGTGGAATCGCCCAAAAAGAGCCAGTTCATTTGAAAATTCGTAATTGGCTAAAAGTTCCGGACAATTTAAAACTTTTCCTGATGATTATGGCTGTAATTCTTGGCGTGCTGATTGGTGCGCTTGTGAAATATCTGGTCCCGGAGGTTAGCTCGCGAACAGCCACATTGGTCGGGTATCCAGGTGAACTGCTCATGAACATGCTCAAAATGCTCATCATTCCGCTGATTGTGTCCACTCTGATTTCCGGTTTGGCTGATCTGGATACAAAGTCTTGTGGGAAAATTGGAAGTTGGGCTATGGGTTACTATGTGCTCACCACTATGATGGCTGTTATCTTGGGTATTGTGCTCGTTGTTTCAATACATCCGGGATCTTCATCCATCAAAATGGATCGAGGAACAGGAACGCTTGAGGCGGGTTCAAAGCCAGGCACGTTGGACGCATTTCTTGACTTGCTCCGGAATCTTTTCCCGGAAAACATTGTCCAGGCATGTACACAACAAGTTTCAAGTCGATTCGTCAACAAAACTATCGTGCCCACTTCGATCAAGATCAACACAACCGATATTCCAGCACAGGTTATTGAGGTGTTAGAGACGCACTACATCGACACGACAAATGTTCTCGGACTGGTGACATTTTCCGTGGCCTTTGGATTGTGTATTGGGCAAATGGGAGAAAGAGGTCGACCGATGCTCGTGTTTTTCTCCATTATGGACGAATGTGTAATGCGCCTGATACGTTTGATCATGTGGTATGCTCCAATTGGTATCGTGTTCATGGTGATTGGCAAGATCATCGGCGTGGAAAATTTAGCCGACACTGCCCAAGGCCTCGGTATGTACATGCTTACAGTGATCTTGGGCTTATTTATCCATCTGTTCATCACTTTGGCCTTGCTGTATTTCGCCGTCACTCGAAAAAATCCATTCAAGTTCTTCAAAGGCATGCTACAAGCATTCTTCACCGCTCTTGGCACTGGCTCCAGTTCGGCCACACTGCCGGTCACATTTTCATGTCTGGAAGAGAAACTACATATTGATCCTCGAGTAACGCGTTTTGTCCTGCCTATTGGAGCCACAATCAATATGGACGGAACGGCCCTGTATGAGGCAGTGGCCACAATTTTCATTGCACAAATGAATGACTATCAACTTGGGATTGCACAACTTCTAACCATCAGTCTCACAGCAACTCTGGCAGCTATTGGAGCAGCTAGTGTACCCAGTGCCGGTTTGGTCACAATGGTACTTGTCCTGTCCTCTGTCGGACTACCGGTGAACGACATCACCTTGATTCTGGCTGTTGACTGGATGCTGGATCGAATGCGCACGGCTGTGAATGTTATGGGTGACTCCTACGGATCCGCGATTGTGGCTCACTTGTGTCGTAACGAACTGGCCGCCCTAGGACCACCGATCGAAGTACACGCGGAAGATGGCAAAACAACTGTCGAAGGTGTTGACCTTATCGGCTCTAACATAGAATTAACCCAGTCTTCCCCTAAAACTGAGGATGAAATACGTGTCTAACGCCTAGCGCCGTCTCCACCTAAGTCCCTTCGGTTTCTGCAGAAAAACCATCTCTGACAATCATTGTCAATATATTCTCTCCAGTCTGATGAAGGATTACCATGATCATCTTTCTAAAACTTTTCTCCTGTTAGCCCCCACCCCCACCCTCCTTATTTATGATGAACTTGATAATTAGAAGCTTCTTATTGTCAGCTTTATAAATAATATCCGAAATTCTTGCTTGGGAAATGATTTTTTCGCTTTGGTCACAGTCTACTAAAAGTAGTAAAAAGGGAACCCGGATTTGATCCACCACCTGCCATGTTGGGAAAAGCCCACCGAGAGCAGAATGATACGACAAAACGTAAGATCGAAATCGCTCAATTCAATTTTCCTTATGTACCGAAACAAAAATAAATAAGAAACTTGCATGGCTTTCCATTCTGTTTCTTGTCCAACGAGTGAAGCCTAGGCAGCAGAACTTGGTCTCTAAGGTGTTGATCAAAAACTCCAAAGAACAGATGGAAATGATAGGGTCGCCAATATTACTCAAATTTTCACTATGCGAATATGTGAATGGCTGTTTTACTGACTGGATGGCTGACTGGTTGGTTGGTTGGTTGTGTGAGTGATTGATTTGTCGACTGACTGAGTGATTGATTGATTGATTGATTGATTGATTGATTGATTGATTGATCGAAATTGATTGCGCATTTCCAGAATTACGTGTAGAATCATTGGAAATTTTTCAGTTTGCCTTCATTTTAAACCGATACAAGGCTGCTCTGAAATCCCAGAACACCTGCACAGGCTATGCTTTCCAGTATCATTCGCTGAAAGTTTCTAACCCACTCTTGATAAGATCAGATATGGAGTTCTTCTGTTGGTATTGGAAACTGCGATGAAGTTATGTGGCTCTGTCTTTAGCTTGCGAAATCAGTTCGTCAAAGCAGTGTAGCTTCCTCTGGTTTAAGGTCAACGAGATGATAGACCGTTACGTAAGACTTACGAACTTCAAAGTTATTCTGCCCTGCACTAAGCCGCTGAAACAGGACAGGCTTTCCGTTACATATCACTAGTTAAACAGTTTGTATCATATTTGTGAACATCACAATAGCTTCGCACAAGTACTGGTTGGATCTGATGAGAAGAGCTTGGGAACTAATTGATCATATCTCCTTAATACAAACGAGGGTCATTTCTAAGAAATGTGTGCTACTAGGCTTTCTCCAAAAAAATCATTCTGTCATTTTTCTACATTTTGCATTTTTAATCACACCAAAACAGTTTGAGAATTTTTGGAGTTGGTTAAAATTGGTCTTCTGCCCTACAGTCTAATGTATTGTACGTGAACTTTGCTTTTTTCGTCGCTGATATTCAGCGAGTTTCATTTTTCGGTTCAGCCGTGCAGAACACACGGTCTTTTCAGATGTTAGGAAGCACCCCTTTCCTCATCGAATTAGAATCCATCATGTTTTCAGCTCATGTGTAAAACATGCGTGCACGTATTGAGAAAATGGACCCATCGTTTGGCATTCAGTTCACTGTAACACGAAGACATTTCGAAAAACGTGTACCAATGAATCAGAGAGCCAACTGCCCATGACACGGAAACCGAAGCAGTTTCACTACTGAAGCTCTAAAACAGCCTGATGCACCCGTTGTTGTCTTGGTTGCGAGATATGATCAGTGTGTAATTCACATCCGCAGAACCCCTGCAGCCCTTCCGTTCTTTAGTGCCGGTGTCTTTCCCCGTCCTTTTTTACGCGCTTCACATATACTGCACTTTACTTCTGTATTGTTAGGACCGTTACGTTCAAATATATTTTGTCAAGGTACATGATTTTCTGTAAGCGTACTTACCTTCTGCTACCTATGGACAGACTCGTTGACTCCCGGGGCCAGACTAGGCCCAAAATGTCCTGGACATTTTTGCTGTTTGAATCGTGATATTGGTTCTTCGCATCAATATCCGGAATTTATTTTTTTGACTGCCTCTTGTTGTGTATTTATCCCTTTTCGGCTCTCAATGATCTCCGACTTCTACACAGTATTCTTTACCCTCTCTCCATTCTCAGGGTGGTGTTTGTGTACTCAACCCGCTTTCCGTCTGAAATACTCGCAATCGAGAATATCAGTTCATTTTGTT
>STRG.67624.2
CCGGTATCCGAATTTGATTCGCCTCCCTCTTCGTTGGCTACGGACGAAGTGCTTGAGTCCGCATCGCACTGTATGCCAGTTCCCGTAAATCCATCCGATCGGTTTCGTTCACTGCTTGGTTATACGCGACTGCCTCCTACATCCGACGACGGTGGTTGGACATCACTGGTTCCCACTTCATTGCCATCCATGCCACCATCAACACGAATTCACCGGCAACAGCAACTTCCGCGCACAGCCCCCGCCGGAACTCCGCCGATCACATTACTCGAGCGACGATATCTCGGCTTGTCAGAACCTCTTCATTTTCCCGGTTTGGAACGAAATAATCAGATATTCGAGTGGCATCGTCCGGATCAAATACAGCCCACTTGCGATCAGAGTGTGGATTCAAGCCAAAGAATGTCCTCTCCCGTTTCGCTTTCAACTTCAGTTCCACCTTCGCATTCATCATCCAACTCAATCGCATTTCCTTCCGTTCACGACTCCGGTCCATCTGTGTCAACCGTATCCCCACCTTCAACCGCCTCGACCCACGAACCCGGTATTCACGGAAAATTCTTCCCGCCAGATTCCTCCAGTCATTCCATCGTCGCTCCAATGTCACAATCACAGCCGCCCGCGTGCACGGCCGCTCAAGTCGATACAAGTAGTCTCACAGCCGGAGTTTCTGTCGCACTGGCACTGCGTGCCCTAAGCCAGTTGTGTCAACACGAAATCCACGATCCATTATGTGCCAGTTTAACCGAACTATTACAAACACTGAGCTCTATCTTATTGGTCCTGTCGGACAAACAACAGAACCGAGCTGAATCAAGTCGTTCAAATTCCGCACCTGGGACCTCATCATCACCAGTGGTGGCAACTACAGTCACTGAACCGTTCGATCGAATCCCGATAACTCATCTCAGCTTGGGAGACCAATCAGATCGCACATTGGCCGAATCTGGGACCGATTCCACTGACATGCGACCCTTACCCGCCGAATTTCCACGAACATCGGTGTGCAATCCCGTGGGCTCTACTTCGAATGACCGTTCGACCGAATCAAAATCTGGTTTATGGCCCCAATCGAAACTGTTGGCTTTATCGCCCAAATCGACTCGTGTCCCGTTCGTTATTTCGCCTCGGTCTGTGATCACGGACAAGTCGCTTGTGACAAACACTCATCGAATGGAAAATGCACGATCAAATCCAGCTGCCAGACATGCCGTCTCCAAACGTAATCGTACCAGTTCCGCATCCTCTCTTGTCTTGTCCAATTCGTCCGTGACCTCATCATCTTCGCGTGGGATATTCAGTCAGCCAAACAGCACTGTCACTTCCACTACGCCGGGGAAAATCCACTCCTGTTTGTTACTGGAGAACAGTCAAGCATCGTTTGGTCATTCAGATCAACTATTCAAAGCTTCTGGTGGTGTTGGTGGTGGTGGCTCTTTGGTACAAAAACGATGCGGCTCTTTGGAGATCGACGTAGATACAGCCAACGCATCTGTATGCAGTGGTGGTGGCGGCGGCGGCGGCGGAAGTAGCACCACCACTCCATCGTCCGGTCGTTCAGATGTAAAGAAATGTCGTAAAATGTATGGGATTGAGAATCGAGACCAGTGGTGTAATCAGTGCCGATGGAAAAAAGCGTGTCGCCGCTTCCCCGATCCTGCGGGTGCTAGGTCTAGTCCCGGTGGTGTTGGTGCTAGTGGTGGGAACAGTGAGCTCTCAAACAGTCCGATCGGGTCTGTTTTTGAAGCCAAGGCGATACGATCAGGTGGACTGGCAACAACAACGTCCGCATCACTGAAGACGATGACCACGGCAGGTCGCCCAGATCAGATGGAGGTTCCAGTGCATCCAGGCGTCACCACCACGACCACTAACAACAACAACAATCCGATCACCCCGGTATCGAAGATACCGGTTCGTACCACTGGTCTCGTCGCGGCGACCGCTTCAGTTCCCGGTGTCACAGCATCGTCCTCTGGGACGGCGACGTTTCTTTTGTTCCCCAAGGCTTCAGTCGATCCATCAGTGACTCATAACTCAGACGGATTTTTTAGTCGTTCAGCTCCGGCTACCTTTTCGGCCCCCACCAATACTGCCTCTTCGGTAGATATATCCGACAATACAAGACCAGACTCCGGTGTGACAACCTTATCCGGTTCCGAATCCGGTCGACCAGAATAAATAGCCCAGTTCGGCAGTCCCGCGATTGACGGGCCATAAAATCACCGATATTAGTGTCTTACATCACACACACATTTTGTCAGATAGGCAGACAGACAATTATTCCTGAAACCAAAGATTACAAAACATGTTCCTAGTCATTTCCTGTTTGATTTACCATTTACCCCCTTCTCTCTTTAAATGCACCTCACTTTTTTCGCTCTTTTCATTGCCTGACTTTGAGCAGAGCAGTACCCTATTTTGGAATAAGCACAGAACGGAAACTGAATCGAACACACACGCACGATGACGCACGGACCAATGCGTGACATTGACCTCTGGTCCCCGTGTACTTTTCGTCCATGGACCACTTTTCTTATTGTGATTCCTGATGCCACCCGAACGGTTGTATTGGCTAACAAAAAGAGAATCAATCTGTCTCACGTTGCACATTTTCTTCTGCAATGCCTATCACCCCGTCCCGTTCGCCCGCCGTCTTTTCGGGTAAACGGGTCCGGGTTTTTCGAATCCTCAGTTCCTGTCAAGTCTGCTTGAGCCCCATTTCCTCATTTCTATCAGTCTGAGTGACAGGCCTCTTTTGTCACTAAAATGCGAGTGTGTTCACCGATTCAATGGGACACGGAGTCAGTCATCTCGTCATCTTTTTCTATGACTTGTAGTTTTTTGTTACGGCATTCATTGGGACTTGATTCATTGAACTGTTTTACCAATGTTCATCTCATCCATGTCATTTAGTTTGTTCAGGCAGTCTGTCATCTTCTTACTTGTTCACAATCATTCACTCATTGCTCCGGTTTTTTTTACATCAATTTGCGCTCATTTCTTGTTTAAAAATCACTATCCAATGCTTTCATTTTTCATTGTTATTTACTTGTCATTTATAGAGTGATTTTGCTGTGACCGACTCTTATTTTATTGTTACTACCACTAATATTGTTATCCTTACTGTTACTGTTATTATTGTAATAGATTCACCTACTCCTATTCCTGTTCATCATTTTATTCCCTTCTACTCCCCTGGTCCTTCCGTTCGTTTCTTTCTGCAAAGGTTTTATTCTCCGTTCCATCTCCCTCTGCCATCCTTGTACCGGTTTTCATTTTTTTTTAAATCCCGGTTATGGTCACCATCCGGTCATTGTTTTTTTTGTCACTAGCTGGCATGCTTTTCGTCGCAGTCTCTGAATGTTCCCGTGGTGGTGATGAGAATTACTGCGATTAGACACCACCTGCGGCGCCATTCATCCACACATGATCGCGGTCCGTGAAAAATCGCCATTGTGCATCTTACGTAAGCTCGTCATCCAAAGCGCACGCTGCATTTGATCGATCGGTTTCCAGATGTCATGTATGTCCACGAAACAAATCAACTGGCGCTGCTATCTACTGGGTTGAAAGGACAAAAAGACCACCGCCAGCCACAGCAACATCAACTGTTCTTCAGAAACAAACACACACACACACGTGACCCCGTTTTGTTTTAATGCACGGTTTTCATACTACCAAGTTTTTTTGGCTCTATTTGTTAACCCTTTTTTCGGCGCGTTTTCCATTCATCGCCTGGTGCTGTGCTCACTAACAAACACTCAGTTACTCTTGGTTCATATGCATTCATTTATTCGCTCGGTCATACAAAAAACTTTTCGATCGATACTTTCAGACATCTATGTTATTCTCCTTGATTTATTCCCTTGTTTGGCATATTATATTCTCCACTGGTTCGTCCGTATTCATATAAATTACAAGGGTTTTTCTCATCATTATCATCATCACCAGAAACGCGACGCCCAGAGATTTAGCTCACGGTCTCTATCCTCCCCGGTTTCGCTTTACAACCATCTTAACCTCAATTCCTGCCTTTGTTCGTGTATCGCACTTTCTCCTACAGGTCATACTCCGAATCAGACATTCCATTTTTTGGTTCTTCATTTGACATTAATGTCGTTTCATACTTGTCGTCATGATATATATATATACATATATATGCAGGTTTCTTATCTCCAGCAATTGTTTGTACACTTCCTCACCCATAACCCTTGACTCGTGTTCATGCACTCTCTTATGGTATCACAGATACAGCCAATCTGTATTGTTTCCTAAAGCTCTTCCACTGGTTCCCGAACTTTGCCTATGCAACTTTCTTTCGATCCTGAGGGTTCCATTTGCCCATCCTTCGTGCACGGTGAACCGTGGCATTGTTTTTTCCTTCACCCTTCCATAATCGGATCAGGACGCTCTATTTTTTATACTACGGTTTGTTTTGTTGTTTGTCTGAGGACCCCACTCCCTTTGATGATCCATGGTCTCACTCACTCCTCGTGCACTGTTCCATCCTGATAGGGTTTTGAATCACCACCTCTCAGTCCCCGATCCTATCGTTTTGTAAATGTGTTCTATGTACTGTTGTCGCGGTGGGTTTTGAATTGAGAATAATGGTGAGGGTGACTTACTTGCCTCGCAGATGCCGAATTTTCCGCGACATGCAAAACGCACTTTCGGAGACATCAATGACGTCAAATTGTGCCTTTATTCGTCCGTATGACCTGTTGCTCCCGTGTTGGTCAAATCATCTTCCACCGTATCAGCCGTTCACACCCACACTCCTAGTCTTTATCAGTTGTCCTCAGCTGCTCATCAGTTTATTGCTCGACTCCATGTGTTGCACATCACCATCATTTGCCTCCATCCAACCATCAAATAGACCGCGCCCGACGTCTTTCATGTACACTCATCTCGGGACAAGATATCCCTCCTTTATGTTTTTTTGTCATCTCTGTGTTACCTGGTTCGGAACGGTTCCGTTTTGTCTGTTTGTTTATTACTTGCAATTGTTCATTCGTTTATAACTCGTGGATTGTTGTATTCAAATCGCAACCACGTGACTGGCAGTCATTAGTTTGCTCGCATTTTCTCACCTTATTCGATTTCCTGCCGTTGTGTTGCGTACGCGAATTGTGCACGGGTCACGTGACCTAGGAACTCTCTCCACCGTCAGACAACGATCTTGATACTCCATTGGTCATTGGTCATTTCTACAACTCGCTCACTCCTCATTCACACACACACACGCTCATCCGGTCATTTGATATTCGATCACATCGTTCACCTATTGACTCAGTCATGATCCGATTCCCACTCCACACATTCTGAATGATGCTCATTTCACTGATCCGGTTAGCATATCGATCAGTATGGATTTTGTATGCGACCATCTTTTTCATTTCGTTTTCAATTCTCTTTTTCCCGGTACCCAATACCAAAACTGCCCTATTTGTACCGTTCACCGGGGTACACTGACAACACCTGTGATAGCTCAACTGTAGTTGCCTTCCTTAAACGTGCTCGTCAGTGTGTCCAGCACATCTCTTTCTACTTCCGTCATCGGTTCACGGAATTCCAGGTCTGTTTGATACGTGCTGGTTGTCTTTCCGAATCTTTTGCTGATTGTAACCGACCGTACCGTATCGCAATCCTCTTCATCTCATCATCATTTCTCGCCTCGCCCCCTCTATGTTCGTTCGTATGTCACTCTCATCGGTTCACACATAAATACAAACATTTCATCATTCATTTCTGATCAAATTCTCATCTTTCTCCCGCGATATGAG
>STRG.21491.1
ATGAAATTCTTTGTTCAGTTCATCGAAAACTTGAGTAGTCTCAAATTTACTTGACTTCGTGAATGTTTGGTCGTTGTTTATGCGAGTCACCTGGTCACGTGGCGCGGTACTTTCGATCCAGCGCGCTGGCCTTGTCATTCCCGCGGTTTGTCGAAGATGCTGTTGCCTATTGATGTTCGGAATTCAATATATGAGAAAATTATTCAGGATGGCGTGCTGTGCGCAAGGAACGATATTAGACCATGTTATAATCATCCGACGATCAATGTCAGGAACTTGTTTGTTATCAAGACAATGCGATCGTTGAAATCAAAGGGGTGTGTTCGAGAGCAGTACGCTTGGAGGACTTACTACTGGTTCCTGAATAACGATGGAATCACCTATCTTAGAGAGGTACTCCATCTGCCTTCGGATATCATCCCGGCAACAATGAAGGCTCCTGCCCGAGATCCGCGACTCGCTGGTATGGGAATGGAGCACGCTGCCCATCGTGGTCCTACTGATGGTCGTGTTGCATTCAGACGTGGTCCGGTCGCGCCCACCGGCGCTCCGTTCGGTGCTCCGGAGAAAGAGGGGGCAACGGTGGGTGAAGGTGAAGTCCACTTCCGTGGTGGTTATGGACGTGGCAGGCCCATGTTTGTGCACAGGTCTAAAGGAAGACCCTCTGTCATTGGACCCAAAGATATGCTCTGTCAGAGAGGAACCATTCTGAAAACGAGTACAAGAACTCAAGAAGGCAGTCGTGACCAGTTAATGGCGGCCATATGGGAATGCAACCGGTGGTACCGGCCAATAAATAATGTAACTTTACATCGCCGGTGGACTTGTCGGCATCTGAAACCGCTCGGTACTGCTGATCGTGGCTAGCGTTCGGTTCGAAATGAGCAGTCCAGACCAGTGAATGGCCGCGTCATGGCCACGGAGGAAGCAGTAGTCAGTCTTTGCTACAATCTTCTGCTGTACGCTCAAAAAACGGTTTGTGCAATGGACGAAGTTTCCCTGGCCCAACCAACATACCGAAATTCACCAGCAATGCACTGATGTGACTAGTTATAACAGTTACACACACCCTCGGTCCACAGCTTGATCTGGAACACGCGTGTGAATTCTTCTGCGTTGCTTACCACTTTCTACCGTCCTACTTACTCTACCACCCATTGTCAGATTTCGGACATTGACATGAGCCATGCAGAAAGTCGTATACTGGTATGAACGAGAATCATTGGAAACGGGCATGCTCTCTATCAGTTCGTTTTTTTAATAGTATATGGGATTATTCCCACATTTCTTCACTTTTAGCAGAATCGTGATAGCAAAACCTTTTAGTCCATCCTAAAACCTATTTTCCCTGGTATCATTACTCTGAATGGAGCATAACTATTCAAAAGTTATTAAAAAATGAACATAAGAAGTTTTTTGCTGAATTTTGATATGGAAGAACATTTGTGGAATATCAGCAGGATTACACTGGGCTGGTAATTCAATGCCGTCTCTTTTGTTCTCTGGGAGATACAAGATGAATGGTTCTCTAGGAAAAAGGCCCCTCTAGCTGGAGATACTTTGATAACCAAATTTCCTCTCCTTAACAGTTGTTTATGTTTTTAAAAGTCTTCATCTACCAGTTTTTTGTTGCATGATTCAACTTATCCCGTTTTTTAGAATTTAAGGCGTCAACACTTTTGGGAGCCTTTTTCATGATAGATACAGATTTCCAAATGATTCCCCATGCAGTACCAAGGCTCAGCTCATCAGCAAAAACTGAAAAGGCACTTTGCGATTGGTTCATCCTTGCCCGGGATTATCAGTAGTGCCTTTACTAGGACTCAAGGTAAATGGCCGTAATTTGGACGCCTAACAACCAGGTTCACAACGGTTTGTTGGACACGATATTGCATCAATCTGTCGCTGGAGTTTGCTCGATAAAATTCGTCGACCACAAAACACTCGGCTCCTGTGAGGGAGCAATTTTCTGTAGGGCCCTAAATACGTCGAAGTTATTCTGTTGCAAACATTTCACAGGATCTGGATACTACTTATCCAGTGAGAGTAGTAGCTGCCACGATAAGTAGGTTGTTACATTTGAAAAGCTAGTAGTGGAAGAATGCCATATCACCTAGTGGTAAAGTTACAGGAAACCGATGAAAATCAGCCCGGATAGTTTGTTGTCACTTGCCGGACTCAGAACCGTTCAACTCGGGTTCTATTCCCGGGGTGGGGTGTTCGGTGGATGTGCACGACCGATGATTCGCAGTAAGGATGAAACAGATGTAGAGTACTTGGCGTAGTTTTCTGCGGTGAGCCAAGATTTGTTATTTTCATGCTAAACCTTTTGATAACTGATTCAAATCTCCCACCACTCACACTAATATATAAATTTAATCGTGAAACCAACCATTTCACTGTCCTTGTCAATCG
>STRG.48214.6
GTTAGACTATGTTTGGTGCGGTTTGGGGGAAAAAGAAGTAGTTAATTGCTCTTACCAAAGCAGTAAAAATGATTCCGACTAGGCCTCGAAAGGACATGGAAAATGACTTCTAAATTTTTAGTCCCCCGATGAACGCAGCTTAGTACTCAATTACTGATAACGATTCTGGACATACAATGCTAACTAGGTAATTCTAAAACACGTGTACTCCTTCTAACCATGTCTGAAATTCTGACTCAAGCAACCCCCCTCTGCCATAATTTTGTTATTTCATAAAACTGTTCATCGTTTGGTTTTTGCGTGCAAAGCACGACGGTACAAAAGACTCGAGGTTCATTCACTGCACGTTTGATCTCACACTTGTATAGTTATGCTAGCTGACCAAATAATATTGAGACTGTACACACCTATCTGTATCACATACCATGATGACACAGACAGCAGGACTATTTTTCCGGTTGGCAATCAATCGTGTATAAAAAATACTTTCAGTCGAGAGTCCATAAAAAATAGCTGGTCACTTTTCGTTCAACTGATTCTCCCAATTATCGATCGGGTAAAGTATTCACCACTTCAGCAGATTTACTGTGGGAGCAGATGATCTTTGCAAAAATGGAAATCTACCTGTAAGCTGATCTGTTTTGGCTCACAACGACCCCCCGCCCTAACTTATGTACTTTAACTCATCTCCAGGACTTTTCTTCTGTATATGAAATGGACTGCTTTAGATGGCGACTCATTCAAGTAATCTACCTTCTCTAGTCAGTGGATGTCTGATGGGCGCCCAGCCGAAGCTCATCCATATCCCATTCAGCGTCATTCAGGAAGAGGGTTGGATGCACCACCTGGGTGTGGTTAAGCGCCATTACTTTTTGTAACAATGGATATATTGAGTAAACCCGCTGATGAGTAGTAATAAGATCCTCGCATATTCATAGTCAATGGCTGAGTTATGGGTATCTTTTTCTTCCATCTGCCTCCAACTCTCAGCTGGATTCAATGAAATATTCCCGTTTTCTTACGTCAATTTGCACCACATTCCACAAATTGTTCATCCTTCTAGGAAGTTATCAGTCTAGATTACTTCAGTCAGAAGCAGCTTATTAGCGGGCGACCTGGTGTGTGGTTACGTTCTCAAAGGAAAAGCTTCTTGTTTGGACCAAGACTCATATTCATGACAAAAAGTATTCCAGCGCACTGTTTGATATTCATCAGAAGTAACAGTCGCCCATAGCCGAGTTTTAACTGGCTCCACTTTGTCCAAAAGCCAGAGGATTGACTAAACAACGTTGTTTCAATCTGGACAAGAGTTTTGTCTGTACGACCCCGGATTGTCGTCCAAGCATCGAGAATACGCTCAAGTCAACCAAAGAACGTTTCCGGACCGAGAGAATGCAACGTCAGAGGAAGGGGTCACTAAATTGCACGCCTGTTTACTTCAAAATGGTAATCCGGAAAAAGCACAATCTACGCACCAATGGAAAGTAGCAATCAAGTCTTCTTTTAACGCTTGTTCGTCAGCATAAGACAAAGTAGCATCCCAAGGTTTCATACTGTTTTTGAAACAAGGTGAAATCATGTGTCCTTGGCAGGTTTCTGATAAGGCCACCGAAAACCGATTACCCAAAACCAAATCTTGAGGCATACTACTGCAAGCTGGTTAGCACAGGAAAAACGACTACGAAGCTCTGCGGTGATATGGATAAATAAATGTTAGACTCTACCCACGAACAGATGCACGTATTTAGCATTAAGCAGTCTTTTGAACATCTTTGAAATGAACTTTTTATGCTCAAGCATGCGCAGTTAGCCCAAACACAAGATGGTTTCTCAGTGGACAAAAGGCAATATTTCTAATCATCATACTTTACTATATCCTAATTAAAGAGTTGTACAGTTCATTTGGGAAAAATTAACCCTAGGATTTATTTGAATGATCAGTCTTTTCAATTATATGAGTATAGTCCACTTTCATTTTTCAGGTTCATAATCTGAATGGTTTGACCGCTTTGTATCCAGGCAACACTTCAGACCAGAATCGACCGGGCTGTACACAAACAATCACAAGCTGGAATACGTCAATCTCCACAGCCGTCAGCTTTCGCAATTCTGTTCCAGACTGACTGGTAAACGTCGTAACCTTTTCTTGAACTGTTCCGCAAGAACACTGTCAACAAGCGTACTCGGTGATATACGTCAAAGTACCATCGGGAAACGTTTTCGCAAACTGGGTACAACTCAGAGCCCGGTTCGACCGAGGTCGACCCCAAAAAGGACACAGAAATCTGTGATTCAGCGCTCGCGTTCAGTACTGGACCTCGAAATGACCTCATGTGCAGAGCACAAAGCGTGTGCCTCGGTCGCACTGGAAATGACGGATAAGCGAGATCCACATCTTAGTAAAGGTTTGCGATATGCCAAACCAACAACACAGTCGTCCGGATCTTCGAAGTGTCAACAACCAGCTCGTGTGTTGAACAAAAATGAGACCAATAAACCGGACCAGTTTGATTACTCAAGGAGTAGAATTCTGAAAAAACCAGCCGGCAAAAATTTGCTGATTGACAGTCATTTGTACCGTCCAACTTCCATCACTCAGGAGCCCAGTATGAGACGCACAAACTCCGTGATGTCCACAAAACTCGATGGTTGTTGGTCATTTGGAGCCAGATCGATGCCACTACCTCCGCTAAACCGAAAAACGCCCGTGTCTCCACTCGATAGTCCAGAATTAGGGCCAAACACTCGCTCAGATGAGCATGTGTGGTCAAACTTGTGGCATAGTGGACAGCCATGTGGTCGGCCTTGGCAAATTTGGGGAAACTGTGCGAACATGAATGTGTGTGCGGTGCCCGGCGGATGGAATGACACATTCGCCAAAGATTTACCCAGTTTTTATCTTTTCAATATGCTCGGTGGGAACCTTACAAAACCCAACAGTATTACATCACAGCACGGAGAAGTTCCACGATATTCTGAACCGAGATCAACTAAGAGGGAATTGAGACGAAATACAACCCGAGCCGAAGATACGAGGCCATTTAGTCCAAGCTGTCCACAGGCAGTGGTAAACAGAGTCCCTGATCTTCAAGTGAAACAACTAACTCTTGAGCAGGGAAGAAGTTCAGCCACGGAAGTAACCAGTCGGTCTAAACTGGGTTCCAAGTGGAACAGCACACATCATACGGATTCAGGTAACTGCAGTAGTTTATTGAGCTACCCATAAGGACGATGTACAAACAAGTAACATTACATTGAAAGAAAGGTTCTGAAGTGAGTTCCTTGAATACACTGCTGATATCTAAGGTGGAAGTTATGAGATCCACTTGACTCTACTAAATACGGTTGAATTATAGTAAAGGGTGTTTCAACTCCATGCACACATGAACGGGAGTTTGTGGAGGAACGTTCACGAAACAAGTAGCTTATTTTTGCCGTTTTTCAAGAGTATGATATTTTATGTGGGTGAGAAAACGGAAAACGACCCTGGGAGATATGGAAGGTTGAAAAATGAAGGTCTGACACTTGGAGACCGAAGTCCACTAAGGTTATTTGGACGCTTGTTTTTATACTGGTAATGTAATGACAAGGAAAAGAAAACCTTGGACACATATGCTCTTTAAAACAAAACAAAATCAGATCAACAGTGATTTCAGAGGAAAAATAAAGCAACTGTTAGGTGATGAGTCAGCAGCTTCAGGCTGAAAACCAGGGAAGGGGCACTTATGAGGCTACAGTTGCGTACAAGAATGATGCATTCAAAAATGGGACTAATTCGAGTTTTTGCAATGTCGAGTTTGCTTACCCTGCGAAAAGCAGTGTCTGGCTCAGAAAAAGGGTTCGAACTAGTGTGAAACAAGAAAATAAAGTGCGAGACCAGGAAAGGGATAGATTTGTTGGTAATCCCAGAAGATCACACAAATTTGGGAGAGATTGAATAAAAATGGGAAGGCTTGAGAAACTCTGGTATCGATGCGAGATGAACAAATGGAACAACATTTTCATGTCCCTGTGTAAAAATACGTTCGGAATTTTGAAGTTGGCAATGGACTTGGGTAGTGGTGAGACAGTAGGAAGACTTGAAAAAAAAACTACAATGTGGGTTGAATTCGTCTCCAAAAAAGTGAATGCAGTTGAAATTTAAGACCGGAAGGTCACTTTTGATGTGATCAAGGAGGGCGGATTAGAGTAAAAACGTCTACAAGAGGATGTCGGAATAGCATCCAGTAACATATTGACGTAGTCCGATTATTGGGAAAAGCTTCATGTTAATGACAAGAATCACAAAGCACACCAGAATTGAAGTATTTCCCCCTCAAAACTTCCCCTAAAACCGGATAGAATATTCACAGATAAACCTGATGATTCTCCTAGTAACTAACGTGTACAGCTGGTCAAGAGTGTGAAATGAGCGCAGGGAATCAGTGGTTTTAAAATGCCTTTGCTTGCGGTTGCCTAACGTTACAATGGAGATAAAAGCCTTCGTAATACTTTGCAGTCGAAAGAGTTCGGTTAGTGCATAACTCCACGAAATCTGAGCAAAGTAAACTGATTGCAACGTCATCACCCCACATATACACACAGAAAAACAAACAAAGTAAGTATTTCAATGGAAATGTGTCCCTGAAAAACGGGTTGCCATCGTTCCATGCGAGGTGGCTTATTGTTCTCGACATTCAGAGGGATTGCATCCACGGGAGTGTGATTGAAAATCACCGTGCCTAGAGTGATGACAAAACTTGAAACTGGGGACAGCAATGGGAGTAGTGGTCAAAACCTCACGGTTCGGAGAAACAAAGACAGAAATATTACTGAAAACTTACCCAACTCTGTTCTAGAATTTTAGGGTAGAGTGGATATTAGATAACTAGGTTTCCTATTTACTCACATGATTAAAAGTTGTGCACATCAATCAGATTCACCACAAATTGATTTTTGAGAGGTTTTGAGCTTTGCATTCACGATATTACTGTTCTCAGTGTACTTCGGGAACACCTGCCCCAAAAGTAAAGTCCGGAAATAAAAAAGACAGCTCAGAGACTGAGAGATCAATAAATCAATGGAGAATATCCTTTGTTATTTTGGAGACGCTTGTAGCACTCCAGTGTTGATTCACAGGTAATCGGCGGTGATTAAAAGGTCACCGTTCCATCTTTTAGACCCTCCAGTGCTGGTTTTGAATCCCACCACCGCAGCCGGTCAACCCAGTTGGATGCCTCTACTTCAGCACGACCTCATCCCTGAAATATTGTACCACTATTACACAGTGAAGAGGAAGTTAGTAAAAGAATATTTAAAAGCTTTCCTATTGTGCAATCAAAATAGTGAGGTCATTTGTTGATCGACGCCTACTTAGCCGGTACGTATACCGGTGCCATAGATGGGAAGATCCTCAATTCAATGAATCGGATCAACTTGTGCTGACGGTAGCAAAGCTCAAGTTTGACTGTTCAGGTACGGATAAATCGCTGTAGTCTTGGAGCATCTTATTTGCAATATAGTTACATAGAAGATCGCATCTGAATTGTTCCATTTGGTTTGTGCATAAGATGAAAGGACTTCCGTAACCTTAAATCCAACATCCCGTCAAAAGAGGACGTGACTGTGGTTACGTTGCTATCTCTGATAAGGAGGACTTCAACGACCGAATGAAGTAATTTGAATCAAATGAAAATCTACTTAACTTTGTATGTTGCAGGAACAGATTCGGTGGCGTTTGCATAAACACCCCTGAATCTGGAACTTGGTTTGGGAGAAGCACAGGTGGCAGCGAAAAAGTGACTGGTTGTCTTGGTATACTAACAAGTTGCACGATTTTGCACCCATTTGTCTACTGGTTTGTTCCATGTGAAATCAAGAAGCTGCGCAAACTTGGCGATAAACAATGGAGGAAAATTCGACTGAGCAGGGATGCAGCATTTATTTTTCCCTCGAGAATCGGCTATAAATTTCGGAGCAATTAAGAGGCTTTGCAATTTCCGAATTCACTCGCACTGATTAGGTTCTTCAGATTTTTTGATAAGAATCAGTTAATCGAATGAGAAGAACTGACAAGTAAGTGTCGTTTGAATTCTGCCCTTTGCAGAATTCTGTTGTGTTGCTCGTAGCTAATCAAACTGAATTTTAAGGTATTGGTGTCTTGTTACCGTGGGTGAGTCCATTTCTTATTGTACGGTACCTTCAATAGATTTGGGTCCACGGCTGGATTTTCGAATTTCTATTTTGGCTACTGATAGCGATGGTGGTAGCTAGTTTCTTAGTTTTTCCTGTCAGTCGGAAAAAACGTTACTTTACCCTCTTGAACTGAAGATCAGAGACATCGATATTTATGTGTCGCGACTTCAAAAATTCTGTTGTTAACCCCAAGGCGATCACACAAAGATGCCGGCGCATTCCAACTTCTCCGTTAGTGATACTTACTTGTTTCTTGCTGTAAGTGCTCTTTGAGCTGGTCTGTTGTTTAAAGCGTAGTGACCACTAAAGATCCATTCAGTCAGAATTAGTTATTTTAATTAATGCATAGAGGCTTTTAGTGAACGAATTATCTCATTTCATCATATCCTCAATCCCTGTCACAGAGTCACAGGAAGAGGATGTTAGTAAAGGATGGAATTACAGTGAACTTTTTGCGGTCTCTTCGTGAAAGACTATGGGGAAAACTGGTCTCAGCAACCGATATTAGGTTGTCATAGCGTTATACCATAACAACCAGGATGTGTGAATATGAAGAAGTCCTCTTTCAGTTTGATGAACTATTACAGATGTTAGACTTATCGGTTTCTGTTTGCCTTAGTTTTAACATCCTTTTCTGTCATTTAATCATAATGTTCCTCAGTGAGAATCAATTTAACAGTTATAATTCGATTGTCGCTTTTTTAGAAGTCGTGACCGTAATTCTATTGGCACTGTTGATGTTGAAGACGTATTGCGCCATGCAGGCATTTCGTTCAACCTTGTGGATAACATACGTGAAACATATCAGTTTATATATGAAACGGTACATGAGGTACACAGGGAAAAACAAGGAAAATTTTCATCACAAATAACACAACTATTCGTGTGGGGTTTCGTGACTAAAGCCGAGGAGGGCGGATCGTTTGTAAAGATTCTTTCTGTGTAGTCCAACTGCTCCAGTGAGTGCAAAAGCCATTTCGGAATGTGTTCAGTCACTCTTTGAGCCAAGTATTGTTCTGTTCTGCCTATGTACCTGCCACCACAACTGCAAGTGCACTGGAAGACTGCTTGGGAAGTGTTGAGAGCAATTTGACTGTCAGAGCGAGCCTTTAATATTAATTCTCTAGCGGTCTGCATTATGTGTATTTGGACTGCCATATATGTTCGGCTTAGAGTGGAGATTCAGTTATGACGGGTTGGTGTTTTTGGTGTAGTCGTTTAGAACACAAGTTCAGGTGAACACTTGCTTTCGGAACTTCATAACTATGCCATGACAATCTATATGAAGTAAAACCCAGGAAGTAATTAAATGAATAATACCATTAAATGTGCCTTTATTATATCTATGAGTTGTGAAAGGGAGACTGGCATGATGCCCGGAAGAGTGGCGGATCAATAATAGCCCAAAATTTGTCTTCCTCACAATGCTTAAACCAACTGCACTTCCTCGCAAACCTAATTTCTCCTTCCAAACTGAGGCACGTTGTATTCATTGTGTTTCTGACTTACCTTGTTATGCTCAAAAATCCATAAAAGAAAAAATTTCGAATGATTTTTATTCACGTTTGTTGATTATTGTTGGAAATCACATGAGCGAGCAGATGAGTGTGATATAAATATTGCCGAGACTGATCTCGGCTGCTGATGACACGGCTATCATCGGCCTTATTGAGTCGACAATTTCTTGTCAAACACGGAGGCAGAGTGAACAATATCCTTCATGTAGTAAATTTTTGAAATGCTAACAGAATTTCCCGTATTCTAAATAGCCTGCGTCGAATTCGATTGTTCACATCTGGTCAGTTTGTGAACTGGGCGAGAAAATATAAAGTATATCATTTATTGGAACAAAGAGAGAAAATTACGAGTCCGACTCGATGACCAAGACCACCAAAATATGAGGTTCCATTTTCACACTGACAGTAACCCATCAACTGAAATGACCACTTCGGATGTGTCAAACCCACCTGATCATTTCATCGCCTCACTAGGTAAAAATCCATTTCTAGGCTCACGTGACGTTGAGCCAACAACTCCATGTTACAGAAATGGATTGTTTTTTGGCACGTAAAAGTGCACCTTATGGTTTAAAACCATGTTAGGTTCCGAGATACTGTCGTGTCGATACTGACCCGGAAAGCCTGTTCACATTATTCACTGGAATACAGATCCTCGCTAAAAAACATCTGAGCGTGTCAAAACACGGCACACTGTTGGTTAAACAGTATGGGACATAACCAGCCTAATCGACGGTGATTTATGACTCTTAGGTCGTGGTGTAAGGTGCTTAGATTATGCCGTTTGACTCTTTAACCACAGAAAATACGGCAGACGCCTTTGCCTCATATCTGATGCAACGGCTAACGGATAAGAGTAATTGGCAACCTTTTGATTTATCAGGTAAGCATTTAGCTACTCACGAGTAGACAGCTGATGTCAAAACTAATGAAAGCCACGAGTAAGGTTGGCGCACTGCAGTGACCCAACCAACACTTGTTATTTTTCCTCATTTCCTCGGTATTAATGCTTCATCTTTTTTCGAAAAGTTTAGATATTGGGAACAAAAAGTCAGACTTTATTAGTTCCACTGAATTACAACTGTTTTTTTTTTTGTTGTGCCTCATCAGACTCGATAAAGGTGGACTATCCTGATCCAAGGACAGGGGCCAGTTTGGAATACCTGGCACGACTTAGCGAGCTCCTTAACTTAGAAGAGACAACTAAAAGGTGTGAACGAATACGATGGCGTCGAAGATTCAAAAAGCGGACACCATCAAACGGCACAATCAGTGCAACCGGCGACACCTAATCCGACCTCTTGCTGGTTCTATTTCTCAGAAGAAAAAATAATCCAGAAAGGACTTTTATGGGATGCACGTTTCGTACACCCTATGCACCATACCACATATACCCCGACCATATAAGCCTCGACTATGTAAAGATAGCGAGATGGCATTTTGTAAATAAAGTGGTTTATATTTAAATACCGA
>STRG.51924.1
AAAAAATCACTCCAGTAGGACAGCCTGCACGTACTGTATTGATTTCTCAATGCTTCATTCGGTTGCCAAAATCTTGGAAGATTCGGAGAGTAAATTTGGGGTACCGAACAGCATCCAGGAGACATATACAGAGAAGCAGTCACCAGAAAGTGGAATATGTTATAACCCGTGGAAAGAGAAATCTCACTTCTGTGACCAAATCGTGGATAATCATGGACTAGACAGACTTATTTGTGTTTTAAAAGGGCATTTTGGCTCACCACATCCTTGCTTCGGAGCTTCCATGTTGGACAAACGGCAGTTTCCAAGTCTACTCAGTTCAAACGACAAAATTATTGGAGAAGAACTGAAAAAATGGGACCCAGAACTATTCCAACTACGACTTTATTCAGTTCACTGCACAGGAAATGGCTCATACCCAATGGCTTGTACCGATAACTCTAGTCACCCCGTAGAAATTAAATCATCGACCTGTCGCACGAGGAGCAATTCCAATTCATCTTCTGTTTCAGAAGTACCGAAAGAAAAGAAAAGTGTGGCCTTTTTGAATTCAAACAGAACACAAAATGTTCAAAGGCACAATTCACTGCCTGTTGAATTCCTCATCCAAAATGAACTGAGCGCACAGTGTCATTCCGTGACAGAATCAGTCCAGCGAGTGCAAACAGAGACGAATTCCGTGGCAGCAAAACCCTTTCGACTTAAGGATCTGCTGCATTCAGGTCACCCGGTTCTTGAAGACAAAGAATTGCAAGACATTTGTGAATTCGCGCGTTACTTCAAATTTCGACGACTTACTATGGGCCTAACTCAAACCCAGGTTTGCTTTTCTCTGAACGCAAAAGAAGGCTCGGCGTATAGCCAGAGTGCCATATGCAGGTATCATTTAAATTACTAATTTGTATCTACATTTTTTCGACACCCAAGTCCATAACGCGAACTGTAACTCCCACTCATGAATGTCTTTAGCTGAGAATGAACAATAATCTCCAGTAACCTTGATAACTACCTGCTTTTTTGGCTAGTCGTCTGCTGAAGTATCGACCACATTCAAATGTTGAAAGTCTTCGGCTTCGGTGGGATCTCGATTCAAACATGGCCTTTTATTCTGTAAATGTCGCCATCTGAATGAAAAAATACATAAAGCAAGCTTCTCTGGA
>STRG.29716.1
AGCGTATCCAGGATTCGGGCAATGTGATTCAACTAACTGCTCCTGGTATCTCATCGAGGTATTTTCTGCACACTTCAGGAGACGAAGTAGCTCGAGCCGCGGGTCAACGTGGTGTAGGAATAGTCTTGACTGTCAGGCTGAGGCTGCCCCATTAGAGTGGATCACTGTTAACAGTCGTTTATGTGCTGTAAGAATCCAAGGGTCAGTCGGCGTTCGAAAGGATAGTTGTGTTGAGCGCAATTTGTTTGTGATCTCGGCGTACGCCCCGACGGACTGCAGTTCAGACGCGCAAAAAGATGAGTTCTACGATGAACTGGCCACCCTCGTTCGCAGCAGTAAAGGTGCTGACATTGTAGTGCTAGCTCGTGACTTCAATGCACAAGTTGGCAAACTTAGTGTGTCAGAAACCTGCTTAGGTGGGCGTTGTGGTTTACCTGCTGAGCGTACGGATAACGGGGATAGGCTTCTCCAGTTTTGTGCAGACAATCGATTGTTCTTGTCTAGCACCAATTTCCGACACAGCTCGCGTCGCACAGCGACATGGCGCTCCAACTCTACAGGTACTTTGAGTCAAATTGATCATATCACCGTAAGCTACTGATGGTGCAGTTCTGTTCGGAACTGCAGATCTTACTGTTCCACGTGCGTAGAGGCAGACCATGCATTAGTTTTAATGCGATTATCTCTCCAGCTCCATGGTCATCGTCGCAAACCGCAAACTGAGTTAGCCGTGCAACGTATGTGTGATCCAGAAGTACGCACCCGTTATGAGCAGAAGTTAGCACATGAGTTAGGATCTACGACGAACAGTAATGTAGATGAGCATTGGGCCCATATCAAACAGGCGATGCACGTTGCAGCAGGTTTTGCCTGTGGTCTTAGATCCGTTGTCCATCAAAGACACTGGATCTCGCAAGAGTCGCTGATTATAATGGAGCAAAAGCGTCAGCTCTCGAACCGTGAGGAGATGAATAAGATGGGGAGAAAGTTGCAAAGGCAAGTAACGAAAAGCCTTGAGAAGGATCGCGAAAATTGGCGGATCAAGGTAGCCGAAGAAATGGAAATAGCAGCTGCTTCAGGTAACAGTCAAAGTCTGTTCAAACTTACTCGTGACACCGGTGAACGGCGCATCCAGGTCAGTGAAACGACTTGCGATAGGAATGGAGAACCCATCCATGGCAGAGAGCAAAGGCTTGACCGTTGGGCCGAATACTTCAAGGAACAGTTTAGCTGGCCGCGCGCTAGCGTAGTTGCTCCTGTGTCAACAACTGAGACTCCTTGGGTGGTATCACTTGAGCCCCCATTGGAAGTGGAAGTGAAGTCATGCATTCGATTACCAAAGCGTGGGAAAGCCGCAGGTCCCGACGAAATTCCCCCAGTTCTTTTCACATTGGGTGGATATGTTTTGATAAAATCCCTTTTCATCTTGCTCCCTGATATTTGGAAGGAGGAGCGTATTCCGTTAATATGGAGTGAGTCGTTGATTGTTCCCATCTTCAAGAAGGGAATACGCAACGACTATAGTAACCATCGTGGGATTAGCTTAATTCCGTTAGTCACCAAAGTATTAGCCTTATTTATACTGCACCGTCTTACACCGGCTCGCGAAAGGAACACCCGCGAACAGCAAGCTAGATTCCGCCAAGGTCGAGGATGCATCGATCAGATTTTCACTCTTCGCCGACAACTACTCGCACTAGATAGACTTGGGAGAGCTGTATCTCCATTNNNNNNNNNNNNNNNNNNNNNNNNNNACATACCTCGGTAGCTGCGTGACGACGGATGGGAGCACAGTAGCAGAGGTGAGCACGCGGATATCCAAGGCTTGAGTGGCGTACGCTGGACTGAAGCACTTGTGGCGCCGACCTGATATTTCACTGAAGTTAAAAGGTCGTGTATACTGTGCCGCAAGGCGTTCAGTGTTGTTGTGTGATTGCGAAACTTGGAGTCTGTGTGCAGAAGATATTCGTCGTCTTAAGGTTTTTGACCACCGATGTTTACGTAGTATCGCTAGGATTGGGTGGAATAGCCGAGTAAGCAACGATGAGGTCAGAAAGCGAGTATTGGGTACTAGTTCAGAGAACGTTCTGTCACAGCGTATCCGGCTTAGTCGACTTCGTTGGTTGGGACACGTGTTACGTATGGCAAACACACGTGTACTGTACCGTGTCCTATTCTCCGTTCCTCCTAGGGAGTGAAAGAAACAACGTGAAGGTCAACAGATGACGTGGCAGTGAGGAATGAGAAAATGTACAGCAGACTTAGGAAAAGTAGGTGCTTCACGTCTTCGTGGTTGGGGTCCAAAGGATCCGTCTATCAGTTGGCTGGATACACTGAAGGATATGGCTGCGAACCGTGAACAGTGGCGATCGTGTTGTCTCTTTCTGTCGAATCAGAATGACTGATCGATGTGCGTTTGTACAGTTAGACTGTGCATTCCGCGTTTTGGCTACTGGGGCATTCTTTTCCTTTCCCACCCGTGTAGGTCCAGTCCCTGTCCATCTTGTAAATTCATATTTTCTAATTCAGCGTGCAACATGGTGAGAAAGGCAGTGGTCAGTGGGGCTTGCCCTACTGTTTAACGCTGTACGGTGATGATGATGATGA
>STRG.58624.2
GCATAATGTCTCTCGCAGTTGATGTGCGATGAGGTTTTCCGATTCCCTCTCATTTTTAGCGGGGATTCGACGAAATACACTCGGCAGTGGTGGGTGCATAACTGGTGTGCATACCATCGAAGGAAATCTGGACGCTCGATTGGCCGTGGCCATTACCTGTCCTGTGCAGACTGAACTGAACTGAACTGAACTGAACGGACGCTGACCTTGAGGAGCAAAGCTGGCCTTGTTATCGGGCTTCTTTATGAAACGCGCGCGGGTGTAGGTTGTCACACATCTTCATCCATGTAATTGTCAGTGCTTACCTGTCCACTTACTGAGCTCCGGCTCACTTTTTTCCTGTCTTCGCAGGTCGTGCACATGAGACCAGATGTGTCTGCATCTGGTTAATGACGACCTCCTGACACTTGCACAACATGGGTTTAGTAATGATCGTGTTTGACAAACTTGCTGATGTTCTTAGACAAGACCAGAAGACGAATGGATAAAGGCATGGCAGTGAAGGTTTGTTATCTAGATTTCGGTAAGGCTTTCCACTCTGTGATTCATTGCCGGATGGGCTATAAATTGCAGACCTCTGGGATAATCGAGGAAGCAAGTGATAGGGTAGCACACTTTCTTGAGAATCGTAGTTTCTGTGTTTAGGTTGGTGAATATCTGTCGATGCCGGAAAAGGTTACCAATGGTGTGTCACAAGGTTCAGTACTGGGGTCTTTGCTCTTCCTCCTGTACATAAACGACCTAGCGGAAGAATTGAGCAACCCGTGTTTCATCTTTGCAGGTGATGTGAAGTTAGTGGGGAGCGATTTAGCACAGGATACAAATGCTGTTCTCAGATGGGCAGAACGATGGGATTTACCCTTGAATCTCGCCGAAAGCCAAATCTTGGCTACCAACATGGACGAAACGGGCAGTATTCCGTCTCAAAGAGTGTCGCAGGTAAAAGACCTAGGTGTGATAGTCACACGAGACTTTGAGCCTTCAAGACGGTGCCAGAGAGCTGCAAATATGGCCGTAGAGGTATTAACTAGGGTTTGCAATGCTGTCACATGCAAAAAAATGGGAGTCTTCGTCTTGTTTTACAGGGTTTTGGTGCGACCTCTTCTGGAGTGTGTAGGCATGGGCTTCTTATTATCGCAAGGATAAGGAGTGCTTGGAAGGGGTGCAGCGACTTGAAACTAGAATAATCTCCGGTCAGAGGGGGAGGTCTTACGTCCAGCTTCTAGAATATATTAATCTCTTCTCTTTAGAGCGTCTTAGAGGTCGAGGTGACCCAACAAAAGCCTTCACGAATACAAAGGATGATTTGTTCGTTTCTTTCTGAGTGCGGCATCATGGGGCATACTCTTAAGCTACAAAGGGCACACTCAAGGGTGGACACGAGTTAAATGTTTTACAAATAGAGTTGTACCTATGTGGGATAGACTGTTAGAGGATGTTGTTAGATGCAACAATGTGCCTGCTTTCGAGAAGGCGCTAGATTCACGCTGGAACACAGCGTTCCCAGAACTAGTCGTACGAAGGAGAGGCGAGGTAATGAGCTCCTGGTATTTTTGTCAATGAACTTGTCTGTGGAGGTGATGCTGCCTCGTGAATTCTGCGTTTCAGACAAGATATTCAACGGACAGTGTTGGGAACCAAGGAAACTCGCCGAGGACACAACGATCTGGACGCACGATTGGTCTCGGTCACTTTCGTCCTGTGCAGACTGAACTACTGAACTGAGCTGAGCCCCCACGGAAGAATACTACATACACCACACTACATTTTTGGCGACCCTGCCAGCATTCCTGACAACCAGCAATCCCCGCGAACCCCATCGCCATACCGTGCCAACTAACCTGAGTAATGTATGAACACTGAGGATAGTGTTCTTTATTTAGAAGGAGCAGTGTAACGCTTTACGACAGAGATCGCCACGCCCATCTTTACCGGCGTCGTGCAGTGCAACCCCCGGGGAAGAGTACCACATCCAGCATACACCTTGCTAAAAGCGGCGTTGTGTCGGTTACACCGTCTGAATGTACGCAGCGTTTGCAGACCCCACAAAGCCTACGACATTCAGTGCTATTTTTAAGCACATTTCACCTCCAACAGCAGTAGAAAGTTGCTTGTATTGTAACCTTGTGCATCCATGGAGGAAAAATCTCGTAGTCACCCGTGGATCATTCATTGACTTATACTCCCTCAAAAATGGCGATGATGGCGATGAACATCTCGATTGTATTCACACAGCCTGTGTCTTTGAACAGATTGCAGATATCACTTCAGTTCGTTTTGTTGGCGATGCCCTAGACTCTTTATTGATAAGTTTCTCGGAGGCTAGGGTTGCTGTTATGGCTTTTGATCCGGTGCAATATGAATTGAAAACCCTGTCACTTCACAATTACGAATTCGAGAACTTGAAGTCTGGACGCATTCACTTCTCAAGACCTCCAGTGTTGCGCGTGGACCCGCTTCAGAGATGCGCTGTTCTTTTGGTCTACGATCGCCACCTTGCAGTTCTACCCTTTCGTCGTTCCGAGACAGTCCAGATTAATGAAAAAACAGCGCTAAACTCAACAAAATTGACAAAAAGTGGCATGTCATGGGAGCGACGTGCAACTGCACCACTTCTGGCCACCTTCACAACTTGTCTGAGCTCGTCTACCGGTGAAAAGATTAACAACGTTATTGACATGCAGTTTCTGCATGGATTTTATGAGCCTACGCTATTAGTTTTGTATGAACCAATTGGCACTTGGGCTGGTCGAGTTTCAGCTCGGAGAGATACATGTTGCATCGTGGCACTATCTTTCAACCTCCAAAAGCGTACAAACCCTGTAATCTGGTTTCAAGAATCTTTGCCGTACGACTGCTGTTGTGTTCATTCTGTTCCCCAACCGATTGGTGGTGTGGTGATTTTGGCGACCAACTCCATCATTTATCTTAAGCAGACTTTACCCTCTTGCGGTCTGCCTTTAAATTGCTATGCGCGACTGACAACAGACTTTCCTATGCGTCAGGAAGTTCCCTCTTGCGGCCCAATTACACTTGACGGATCCCGGGCAGTGGCTCTTTCCGATTCACAGTTCCTAATTTCCACGCGAATGGGCAAGCTTTGCTTGCTTTCGCTGTGGGTCGAGCGAGCAACCCAAACTGTGAGCAGCTTGTTGCTTCATGAAATCGGTTCGGCTGTCCCTCCTCATTGTATGGTCCTTGTCGGTTCAAACAACCTGTTTGTTGGTTCGCGTCTCTGTGATTCAGTTCTGTTGCGGTTTGAACTTACCCAGATGACTGTTGATACTCAAGGACAGATGGTAGTCGAGGACCTGCTTGAAACACAGCCCCATATACCTATTGCCGATGATCCCGACAACAACGCCGAGACCCAGAACCAGTCCGAAACCAACGACGGACCGAAAGAGTCAATGATGGACGATTCTGCGGAGGATTCAAAGAAACCCATCCAAGAGTTCTATGAATTTGATGAGGTCGATGTTGAGCTTTACGGTGATGCCATACTTAACCCTCCTTCGAAATACCGGAAACTGGACTCGTATAGACTTACGGTAATTGATCGTCTGAGCAATTTCGGTCCCATGGGAATGTTGACCTCTGGTGAAGTTCCGTGCCTTGCGCCGGGCAATACTGACCCAACAGACGAGGCTCTTATGGCTGCCCAAGCAGAGATGCAACACATAGAGCTGATGGCTTGTATTCCACGCTCATTCAACCTAAGCACAAGCGACACGGACGTTGAGGATGATGAGCTACGAAGTGGCGGAGTTCTCCTCTTGCACACAAGCGTTCGATCTCGTGGCCTAACCGCATTCGAGCTATCGGAATACATGAGCCTGTGGTCACTGTATGGGCCACCAATCATCTCCAGCCCGGTGTTAAAGAATGGACCAAACAGAGAACAGGAGCCTGCTTCGGAAAGCCTGGCAGACATAGATGCAGTAGTTCCGAGAACGACAAAAGAGAAAGCTGCGTTAGAAGAAGCAGAACCAACGAACGCGACTGAGGTCCAAAAACCATCTCTCGAAGAAGTATCCACCGAGGTTGACACGGCTTCTCCCGAAAAAGTTGCCACGACTAAAAGTGGCGCAACCGCTTCGGGATCAGAACAGATGGATTCATCTTCCGATGAACCATTTCACCCTGTTGAATCTGAATTACCAGACGATCTTTGCACGGATCCCAAACATAGTTATCTGCTACTAACACGTGACGACTCAACAATGATTTTAGAGGTCAGTCACGAAATTGTCGAGTTAGAGGTTAGTGGATTCAACACGACGGAGATGACTGTGGCCGCAATCAATCTGGGCGGTGAGTATATAAAACAAATGCAGCGTACAACCGAGGTCCCCACAGTCGCCACAAACGTAGTATCGTTCACGGACACCGTGTCAGATAAACGAAAGCTGGTGACGGAGCCCAATGAAATCAGTGTCAAGCGACAGCGAGTGGGCTATGATTACCCGTATATTTTACAGGTTTCACCTACTTCACTCCGTCTGCTTGATGGTCCCAAGCTGCTCGAGTATGTTCAAGTCACATTAGAATGGCGTATTCATCTGGCAAGTTCTGCCGATCCGTATGTGCTGTTATGTACGGAGGATGATGAATTGTTTCTCATCCGACTCCAGGAGCCGCATGAGGTGGAAATGTTCATGTCCACAATACGTTTCCCGCAGAAAAAACCCTGGTTTTTGGATCTTCGTTCAACTCCCGATATCAGCGTGGCGGGTGCGTTTGGTTCAGGTTCGCCGAGTGTTTTATCTACTCCCCGCCTGGAAATCTTTCGACCAAAAGTCAGGCAGGTCTCAGCTCCCGCATGCTTCTGCCTCTATCACGACCAAGGAGGAAAGCTAGCGCATTGGCTATGGAGTAGACGAATTGTACCCGAGGGTAGTGGTGGTCCAATGCCAGCCAATCCTGGGTCTGAATCAGGTTCCGTCACACCCGGTGTGTTCGAGTTTTTCCCGGCAGCCGATGCGGCGGCTTTTGCAGAAATGAACGAACGTGCATTCCAACCATTGTCCACCTCGGAAGAGGAGGATCTCCTACTTTACGGGGAATTGATTGAATTGTGCAAGCGTGAACGTGGCGAACCACTCTCTAGGAAACCCACCGTTTCCACTTCCCAGGACCAGGCTATGGACACAGAGGCTGCATCAGTAATTAACGGGGCTGGTTGCGTTCGTTCGAACTATTTCGCCTTCATTCTGTTTACCAACGGTGTACTCGAGATCTATGGGCTACCTGATTTCACGTTGCTTTATGAAGTTCATCACTTCACTGACTTACCATCTATGCTGTACGATCATCGTGGATGGAAACAGAACGCTTCGAACTCCGGACTGAATCAGTTTGGTTCCACCCTGGAGGAAGAAGCTATGCCACCGACGGTGCTCGAGATCGCCGTTTTCCCCATCGGACGAAACCTGGATCGGCCCATTTTGGTGGCTCGTACAAGTCAGGAGGTCGCTTTCTTCGAAGCGCTTTGCCCGGCTCCCACTGAAGCTCATCCATTGGCTGCTTATTGTTGGATCGAGGAGGGTCTCCGCTGGCGTCGACTGCCGATTCCGTGTTCTTTGGTTGCCCCTCGTCGCGTGCGCACTGATCCAAAAGTTGCCGATGTCCATTCGACTCTGCTCAATCGGACGCACATGCTTCGTCCATTTGAGAACATCGGTGGCCACCGCGGCGTGTTCGTCTGCGGCGCTTGTCCAATGTGGCTGTTCGGGACACAAACTGGCCAAATTCGTGTGTTCCCCCACGCCATTGACGGAATTATGGGTAGCTTTGCTCCATTGAATACGCCAATCTGTCCATCAGGCTTCGTATATTTCACCTATTCGAACGAAATGCGTCTTGCCACACTACCTCCGGGCTATGTGTTCAGTGATTACTTGGGCATGCGCTGGATTCCATTGGAATTAGCCCCATATTTTGTGCAGTATCACGTGGAAAGCAAGACCTATGCTGTAGTCGGGACCCGGTCGGAGTTGTGTTCGTCTGTTTATCGCCTGAATGCGGAAGGAAACAAGGAAGAAGATGTGCTCATACGACCTTCCACATGTGTCCTTCCCACATTGGATCACTATGTGTTACAAATGTACGCACCGTCGGTTAGTTCCAAACGCGACAAAGCTTGGCAAGCCATACCAAACACTCGGATTCGCTTTGAACCTTGGGAAGTAGTTACTTGTGTAATCACTGCCCAACTGGCTTCCGAGCAGACCTTTCATGGAACTAAGGACTATTTAGCTATTGGAGCTAACTTATCCTACGGGGAAGAGATACCAGTTCGCGGACGGATCCTTATATTTGATGTGATTGATGTCGTGCCCGAACCAGGCCAACCTCTTACCCGACATAAGCTAAAAAACATATATGATGGTGAACAAAAAGGCCCGGTGACCGCAATGACTAGTTGTCAAGGCCACCTAATCAGCGCAATTGGGCAGAAGGTATACATTTGGACTCTCAAAAATGGAGAACTTGTGGGTGTAGCCTTTGTCGACTCCGAGTTGTACATACACAATCTGCTTTGTGTGAAAAATCTGGTTCTGGCTGCTGATGTCCTCAAATCTATCCAGCTACTACGGTTCCAGTCCGACTTGCGTGTGCTGTCCGTGGTCAGTCGGGACAGTATCGCACGTGAGGTGTACACGGCCAACTTCTTTGTGGATGGACGTCGTCTCGGATTTCTTGTGGCAGATGAACGGGGTAACTGTGTGATTTACAGCTACGACCCCCTCGATCCTGCCAGTCGTTCAGGTCGGCGACTTGTCCGTCGGGCCGATCTGTGCCTGCCTTCCTTGGCCACCTGTTCACTTCGAGTTTCTAATCGATTACGTCACGCATTGCTCTCAGTCAAACCGTCAGCCCATCCACCGCAAACTCAAACCGGGTCACTGACCGTAACAACAACAGGGGCGGCCACGTCCGAACAACAGCCTGCTTCCTCCAACCCATCAGACCAAAGTGGCAATGATAACAGCAATAATCCATCTTCGACACCGACTGTCGCGGCTCCCGTGATAGCCGTTGACACGAAGAAACCAGTGTCGTCTTCCGTTGCTACTTCTGCGTCTGCCGTTGCTGCCAATCCCGATCCAGATCGTCTTCGTCATTCAGTTTACTTAGGCACACAAAACGGTGCGATCTACCTCCTCGGTCCTATCCGGGACAAAATGTACAGTCGACTGAGAATAACCGAGAAAAATTTGATCCATCATTTGGGCCCAACCTGTGGCATGCTGCCGAAACTGTGCTGGGGTTATCGATCCACGCAACCCGAGCTGGCCAACCCGTGTGGGCAAGTTGCTGACGGTGATCTTCTGTGGCGGTATTTGACGTTACCCCATAGTCAACGTCTGGAAATTGCTAAAAAATCTGGTCAAAGTCTAGAAGGGATCATCGATGATATTGCCGAACTGAATGCAACAACCTCACACTTCTGACGTGGTTTTCACCGGAATTTCATGTTTTTACCCTGTACAATTCCACTTTATTTGAATATATATATATATATATATATATATATATATATATATATATAAAAC
>STRG.1518.3
GGAGTTGTTGTCACCAGCAATCTGAAGACAAGAGCACACACTGAGAGAGCGTGCTCCTCAGCGTGGAAGATACTTGGTCCCATCCGCCGTTCATTTGGGCCTCTACCCCGGGACACTTTCCGACTGCTTTATGTCTCACATGTACGTCCTCGTTTGGAATATGGCGGTCCAGCTGTCTACCCGTGCACGGCGGCGGAAGTAGCCAAGCTGGAACGGGTGCAACGTGCTGCCACACGCCTCGTGGCCGGACTGCGTGGGTTCAGCTATGAGGAACGCCTAAAAGTCACCGAGTTGTTTCCCATTGCCTATCGGCGGCTTCGAGGCGACCTCATCTATGCCAGGCGCATAATCCGCGGTGAGTTGGGCCGGGAACTACAGGCGGAATTCCCGCTCAGGAATAATAATCGTACCAGAGGACACAACCTGACGCTTCGTAAGGTGCATTCCACCGGCTTACCGGCCATCTATCGATTGTCAAGGAGGGTGACCAATCTCTGGAACGCTCTACCGACCGAAGTGGTGGAAGAGGAAACCGAGACACTATTCAAGAGGAAATTGGACCACACCCTGAAGGTTTATTGGCGGAGCACCGACATCCAGCCGAGTCAATAGAGTACGATGTGATGGGGCTCATACGGGATGACTTCCCACTGCCCTTTACCTGAAGACTGAAGACTGACTGAAGACTAGCTGCGTTACACCAGGCCCGAGCGGCGTTTGCATGGTTATCTTTTGCCGAAAGAGTTCTGAGTAACCTTTAGACAATCGACTTCATCGCCATTTCACTCAATGGGCCGGAAAGGGGTCCGCAATACTCGTTATAAGGTTTGGGAAGATGTAAAGGAGGAGAACGTTGATCGTCGTTTGGCTGAAGCAACAGAAGTAAATGAGGATTTGCCGGGGATGGGGCAATACTTCTGTGTCTCTTGTTCCAAATATTTTGTTGATCAACTCACTTTGGATGTACATCGAAGCAGTAAACCGCACAAACGGAGACTGAAAACACTGGAGGAAACACCGCACTCGCAAAGGGAATGTATCAGTCTGCACATCGGTCAGTGTGGTATACAAACAGGAAATGCTTGTTGGGAACTCTACTGTTTGGAACATGGAATTCTACCGGATGGCCTTTTACCTGATGGGAATGGCACGCACTTCGATGATTCATTCCAAACGTTATTCTACGAGACCGGTGCAGGTAAATTCATTCCTCGAGCCGTACTGGCTGATTTGGAACCAACCGTGGTGGATGAGGTACGGACGGGAACTTATCGAAAACTATTTCATCCAGAACAAATTATCTCCGGTAAGGAGGATGCGGCAAACAATTATGCACGTGGGCATTTCACCGTGGGCCGAGATATGATGGATATTGTTTTGGATCGAATCCGAAAATTGGCGGATCTGTGCGGTGCACTCCAAGGTTTCATGATTTTTCACTCGTTCGGCGGTGGAACCGGTTCCGGATTCACAGCACTACTGATGGAACGTCTGGCCTCAGATTATGGGAAAAAAACCAAGTTGGAATTCTCTGTCTATCCATCCCCACAAATATCTTCAGCTGTTGTCGAACCGTACAACGCCGTGTTCAATACTCACACAACTTTGGAACTATCCGATTGCGCTTTTATGGTGGACAATGAGGCTTTATACGATGTGTGCCGGTAAACGAAATTTGGACGTGGGTAGACCAACATTTACGAATATCAATCGATTACTCGCTCAAGTGATCAGTACCCTCACGGCCGCGTTGCGATTTGACGGTTGTCAAAATGTGGATCTCTTAGAATTTCAAACAAATTTGGTACCTTATCCTCGGATTCATTATCCACTGACTACTTATGCGCCAACAGTCTCAGCAGAAAAAGCCTATCACGAAAAGCTCACAGTTGGCGAATTGACTAGTGCATGTTTTGAACCGGCCAATCAGTTGGTCAAGTGTGACCCACGACAAGGAAAATACATGGCCTGTTGTTTACTCTATCGTGGGGATGTTGTCCCGAATGAGATTCATGCATCCATAGGCTCATTAAAATCGAAACGAACAATCCAATTTGTTGATTGGTGTCCGACCGGATTTAAAGTAGGTATCAACTATCAACCGCCGACGGTGATTCCCGGCGGTGATTTGGCCAAGGTGCAACGTGCTGTGACCATGATGAGTAACACGACCGCAATTGCTGAAGCATGGGTACGTATGGACCACAAATTTGATCTGATGTACGCGAAACGAGCGTTTGTACATTGGTTTGTCGGGGAAGGAATGGAAGAAGGCGAGTTTGCTGAGGCTCGTGAAGATTTAGCAGCACTGGAAAAGGACTACGAAGAGGTTGGTTACGATAGCATTTTGGACGAAGAAGTGGAATACTGAATCAGTTATGAGGACGAAGATGCGGAACTACGTGTAACACACCTGGACACGTTTATTGTCCTATGGAGTCCTCTAATTGCAGTTCTATTACGAGTTAACACGTAATAGAATGAAATCGATCAGTGTCATCATCCCGATACAATGGTGCGTATCGGCCGACTCATCGATCGATTGAAATTTGCACGGCAGACAGCCAACATACCTGTTTATCTCTCTATCGGTCTGTCTGGCTGTTTATTCACGAGACAATTACGACAGGTTTGTCTGTCGTAATGATTCAGCTCGATTACTGTTCACTCGGTAGTCCACCCATTGAGGTGTGATAGAACAGATCGATTGCTGATGTACAAAATTCTGTCTTTTTCCGATCATTTGGACGAGATGCAAGGAGGGAAACAAAAGGTACACAATAGTTAATTGGAAACCTACCTACTTTTCTAGCATCAAAAAGTTCAACGCAGCGAGTGTGAATCAGCCCGGTGACCTTTCGCTAACCAGGCGGACGATCTACCAGTTGATCCGTTGCTGTTCGACCGGTGGAGTGTGAATAACGCAAATGAATATACATTGTTCACCGAATGTACTGTTAGCACGAGGAGCATGAATCTCATGTAATGAAAAATCCACTCGCATTTTTCACATCGGAAAGTCTGACGCCGCGAACCTTGAGATTCAGGTTCCTCGTGCCAACAATACATTCTGTGAATATATTTCAATGTCCAATGGATCAAGTTCATCTGTGTGCTGTTCGTCCCATTAGGAAGTGACCGACGAGGCTAGCCCAATAATTAAAACCAGGACAGTTGCAGTGTATCACTGGAATAGTGGTTCGCGCACCACCGATTATTCACTTGCGTTATTCACAGCCGGCTATCCGGACAGCAGTAGTTCAGCTGGTAGAGCATCTGCCCGGTATGCGGAGGGTCGCCGGTTCGCGGCGTCAGATTTTTCGATATGAAAAACGCAAGTGGATTTTCCATTGCAATACAATGGTGTACGGTCACACAATGATTAGTGTAGAGAAAAAACGACCGCTATTGATGGCCTTTTCGTTATCCCACTACGAATTTCTTTCCACCTAGCTGCTTGATATCTTCCTAGGTTATTGCGCTTGGGTTGGCTGACTTCGGATCCTGACCACCAGTAGATGCACGGTCAATAGACTTTGTTAGTCGGAATACGGTACTGTAATTGGTAAGCGTTAATAAATAAACGGAAAAAACGTACAACCAAATGTCTCCAAGTTGCTGAGTAACGTGCAGGTCAAACCGTCTGCTTAGAACAGTTTGTGGTTGTGCGGATGGCGAACAGATTAGTGTACAACGGGATGCGCGAAGCTCATTGGTTGACATAGTCGGTTCAAGGTCTGCCGATCTGCATTTGTGTACTTGGGGCTGTGTGCGTGTGTAATCGTAGGACAGATGCCAGGTCGCCATGGTGTGGGTTCATGTTTGTGTGTGTCATCGCATGACTGCATGCCGAGAGAACAACTTGTAGACACATGAGCGTGTGTGCGTGCGTGTAAGTCAACGTACGGGAGAAACTGTCGGTGGAGTGAACCAGTGGATGTTTGTGTACGTGAACGTGCGTGCGTCAACGATCATGAAGCAGAAATCGATGATCATGGGTGTGCACGTGATAGCGTGTGAGAACACACCATGGGAGCAGTGTCATGTGTGAATGTGCGTGAGTGTATGAACGGTAAAATGACCCAGTCACATCTGCGTGCGTGATGCACTGCCTGTACTAAGTGGGTTGTGGCTATACCAGGTGAGGAAGCTGGATCGGAGGAATTCGCTATCGCCGTGTTGCTGATAGCACAACTACGGAACGTACAATTAGTAAACGATAATTGTATTCATATGAGGTTGTATAATGGCGAGTTAGTCAGTTCAAGTTGTAGAAGTATGAATGGGAGTTGTGGTCTGCTTATCCAGACAGATCGAATAATCCCTTCCCTAGATGGGACTGGATTTCACCCTAGATGAATATATGACATCAAATGAACCGCTGAAACGCTTTGTTTTGAAAAGCAGGAGCATCAGTTCGGTTAGTATCTAGTCCAAAACAGTTCGTTGAAATTATTCCTCTCTACTTATCTAAGGCTCACTAGCAGTGCTTGCGCGAGAAGCCCTATGGGTTTGGACCTGGTCCGGGTACTCTCGATCATATATCCACTCATCCATAGATTTTAGAACACAGGCGCACCATGCGTCGGTTCACCATCTTTGCTTTATTGAGGGAACACCGTATCAGCAATGTTGATGTTAGGCGTATTGTTGGGAGCTAGTGGTCAGTCACTCGAACAAGTACTGAATTGAAATAGATTAAGGTATCTGGGGATTGTGTTACACATGCCCATCGACAGGTTTCCTAGGCGTATGTTGTTTCTCCGAGTTAACTAGTGGTTGGAAGGTAGGTCGCAATGGTCGGTCCATGACATGGCAAACAGGTATGCAAACCTTGACCAGTGGACTTGACCAAATGGGGCATGTTAGACTTCCGGGTTAGGGTCCACGCGACCAGCCTACCAGATGGTTGGAGACATTAAGTGATATGGCTGGCTATCGCGGCCGGTGGCAAAGTTGCATTCGGGTTCTTTCTTTGTCTTCTTGTTTTCCGCTTCTTACCTTGTTTTCTACTCCTTTCCACTCTAAGCTCCCACTCATTCTGCTCCAAAATGGATGATGATGAGAGGTCGCAACCAAAACCGGAGCGCAGAACTGCGAGATTAGTGGTTAAGTGAACTGAACTGAACTTTTT
>STRG.30902.2
GTGCGACCCGCTGGGAGGTATCTTGAAGTCTTAAGATAGTTCACGAATGAGAGGCTTGAGTCCAAAAGTTCCCGGTGCCTGTATGTACCTTCTGTCCCCCGGTGCCACCGAACTGGAATGACAAAACATGATAATAGAAATAAATGTTTCCCATGTAGTATACTACATGGGACTCATATATGAGTCCGACAATACGAATATGGATACATCAATATATCACTAGTTTTGTTGTTCCAAAATTTACGCAGAAGAGTAATTTGCATACACATTCGTAATAGGAAGGAGAGTGGATCTACTTATCACTGTGTGCATGTACACGTATATAGGGTTGAAGACGAAACGTGAAAACATGGGGGAGAATGATCCACACGAGGGCGATCAGAGATTTGGCTGGCATTGGCAATAGTTCTAACCGGTTGTCTAGTCTTGCCTTAAATGCCTCCTTTGAGGAGGCACTCACTCCCTTATAGAACCCAGCCCGTAAGTATCATCGATTTTCGATCGACGAGACTGCACCTCGACGTGGTGTGATGGCTTGCGCGCCTCTATGACCCAAAGAGCTGTTTAGGATGGCCTCTTTAAGCCATAGATGCAATCATACCTGACAGGTCAATGGGTAGAGACCAGACAAAGTCCGGTCTCCTGGTCCTCCAAGTTGGGGGTCGATTTGAGCTGGCGACTCAATCGGCAAAATCAGTGGAAGAATAATTGATCCAAGAGAATAGGCTTCCACTAAGCCATCCAGTTGCCTTGTGGATAGGCTCTCGTTAGAACTAAAGGCTTTGGATGAGGACCCTAATCGTTCTCCTACTTTGTGGCTGGACACCCTAGCATTATCCGTTCAACATCTTCCATGAACTGCACGAATACAAAGAATTCCATACTGCATCGGTTGTCGCGCAGGATAATCAGGACCGCGCTGCCCATTGCATCGGGCGGGGTGGGTAGTGATAATTGGGCTACTGCTCAGAGTTCCCTCTCTTTTAGTCAACCTTTATCTTCTGTCCCTAACCACCCCTTTTTGCCCCATCTATCCACCCATAATGCTCCCACTGACAACACGCGCTATACTCGCAACGGTTCATTGTCAAATGGTATGGATAATCCTCTGTCTGGTAACACATCTTCTCAAGCCTCGTCAGCCTCTGAATCTCGGCTCCTTCAACGTGCGTACACTCATGCAGGCCGGTCAGCACGCGTGCCCAGCCCTTACATTAGATTCTCTGGCGATTGATGTCTGCTGCGTAAGTGAAACGCGTATCCGGGATTCGAACAGTGTAATTCCACTAACTGCTCCTGCCATCTCATCAAGGTATTTTCCCCGCACTTAAGGAGACGAAGTAGCTCGAGCTACGGGTCAACGTGGTGTAGGAATAGTCTTGACTGACAAGGCTGAGGCTGCCCTTTTAGACTGGATCCCTGTTAACAGTCGTTTATGTGCTGTTAGACTCCAAGGGCCAGTCGGTGTTCGAAAGAATAGTTGTGTTAAACGCAATTTGTTTGTGATCTCGGCGTACGCCCCAACGGACCGCAGCTTAGACGCGCAGAAGGATGGGTTCTATGATGAACTCGCCACCCTCGTTCGCAGTAGTAAATGATCTGACATTATAGTGTTAGTTGGTGACTTCAATGCACAAGTTGGCAAACTTAGTGTGTCAGAAGCTTGTTTAGGTGGGTGTTGTGCTTTACCCGGGAATAGACTTCTCCAGTTTTGTGTAGACAATCGCTTATTCCTGTCTAGGACCAATTTCCGACACAGCTCGCGTTGCACAGCGACATGGTGCTTTAACTCTACAGGTACCCTAAGCCAGATTGATCTTATGGCAGTAAGCTACCGGTGGCGCAGTTCTGTTCAGAACTGTAGATCTCACTGGTCCATGTACGTAGAGTTGGACCGTGCATTAGTTTTAATGCGATTATTGCTCCCGCTCGATGGTCATAGTCGCAAACCCTATTTGCCGTACAACGTTTGTGTGATCCAGAAGTTTGCACTCGTTAGGAGCAGAAGTTAGCACATGAGCTAGGATCCACGGAGAACAGTAATGTAGATGAGCATTTGGCTCATATCAAACAGGCGATGCACGTGGCAGCAGGTTTTGCCTGTGGTTTTAGATCTGTTGTCCATCAAAGACACTGGATCTCGCGGGAGTCGCTGGGTATAATGGAGCAAAAGTATCAGATCTCAAACTGTAAGGAGATGAATAAGATGCAGAGAAAGCTGCAAAGGCAAGTTACGCAAAGCCTTAAGAGTGATAGCAAAAAGTGGTGGGTCAAGGTAGCCGACAAAATGTAAAAAGCAGCTGCTTCAGGTAACAGTCAAAGACTGTTTAAACTTATTCGTGACACCGGTGGACGGCACATCCAGGTCAGTGAAACAGTTTGCGGTAGGAATAGAGAGCCCATTATTGGCAAACAGCAAAGGCTTGACCGTTGGGCCGAATACTACAAGGAACAGTTTGGCTGGCTGCACGCTAGTGTAGTTATTCCTGTGTCAACAACTGCGACTCCTTGGGTGGTATAACTTGAGTCCCCATGGGAAATGGAAGTAGAGCCATGTATTCCATTACTAAAGCGAGGAAAGCTGCAGGTCCCCATGAACTTTTTCCAGTTCTTTCAAACTGGGTAGTGGGGCGTTGATAAAATCACTTACAATCTTGCTCCGTAACATTTGGAACGCGGAGCTTATTCCGTGAATATGGAGCGAGTCAATAATTGTTCCCATCTTCAAGAACGGAATACGCAATGACCAGTAACCATCGTGGGATTAGCTTAATTCCGATGGTCACCAAAGTATTAGCTTCGATTCTGCTGCACCGTCTTACGCCCACTCGCGCCCACTCTTCGCCGACTACTTGAAACGCGTCACACGCACCATCGACCGACAATAATGGTTTTCTCAGACTTGAAGGGTGCCTTTGATTCAGTTGATCAAATAGTGCTATTCACTGCTCTTCGCCGAAAAGGCATGCCACAGAAGTTCGTGAACCTACTGAGCTCATTGTATTCTCATACTTCTGGCCGCGTTAGAGTTTACGGTGAACTATCTGGTCGGTTCGAAACGATCAGTGGTGTTCGACAGGGATGTGCCATGTCTCCATTCCTGTTCAGTTTTGTCATGGACAAAATAATGGAGAGTGCGCCGCAAAATCTTCAGGATGTAGGCGTCGAACTAGGAAATAGTGAAAAGCTGTGTGACCTGGATTACGCAGACGACCTTGTGTGCTTGTTCCAATCCGTAGAACATGCTCAACGTGCACTAGATAGACTCTCAAGAGCTGTAGCTCCATTCGGCATGCACTTTGCACCTTCAAAGTGTAAGGTGATGTTACAAGACTGGACGTCAACGATTCCGAGCTTGATACTCGATGGGAAGGTGCTGTTAGTTGTCGACCACTTCACCTACCTCGGTAGCAGCGTGACGACGGATGGGAGCACTGTAGTAGAGATGAGCACGCGGATATCCAAGGCTCGAGCGGCGTGCGCCAAATTGAACCACTTGTGGCGTCGACCTGATATCTCGCTGAATTTGAAAGGTCGTGTATACTGTGCTGCAGTGCGTTCAGTTTTGTTGTATGGTTGCGAGGCTTGGAGTCTGCGTGCTGAAGATATTCGCTGTCTTGAGGTTTTAGACCACCGATGTTTACGTAGTATCGCTATGATTGGGTGGAATGACCGGGTGGGCAATGCTGAGGTCAGAAATCGAGTGTTGTTTACTCATTCAGTGAACGTTCTGTCACATGGTATCCAGCTTGGTAGACTTTATTGGTTGGGGCCGTGGCACGTTTGACAAACACGTCTACCATACCGTGCGTTGTTTTCCGTTCCTCGTCGGCAGTGGAAGAAACCACGTGGAGGTCAGCAGATGACGTGGCAGCGAGGAGTGAGAAAATTTACAGCTAACTCAGGAAAAGTAGGTGCCTCACGTCTTCGTGGTTGGGGTTCAAAAGATCCGTCAACCATCGTCGGTCAAGGACCGTCGGGCATACAGGGGTGGCCCTACGAAAAACGCCAACAGCACGAACCAAACACTTGTAAGTCCTCATCTCAAGCTTTACCTTTCAGTACGGAAAAAATCTTGTCCTCACTGCAGAGTAGATATTCCTGAGCTAACAATCCCGGACAACGTTCACACCCTGTCAAATGCGAACTCGTCCAGACTAACTGCGATTGACAATGATAATAGTGTAGATGGGTAATGGACGGGGTTAAAACTGTCCATCACTAGCTCTTGAACAGCTAGGCAAAATAGAGTGGCGGACGCAAGATTGGATTCTGCAAAAACTCTTAAACGCTCCGCTAAGGCTAAGGACGCGAGACTCCACAACTCACCTGATTACCACAGCCTTCGCCACGGAGCTGCACGCTGAGCGAAGAACGACAGTAAACGATGTTGGTCTGAAATGGCAGGCCGGATAGGAACACCGGACGCTGTTGGACACCTTGGGAATCTTTTCCGATTCATTCGCTGCTTTTCGAGGAAGGCGCAACCTCCTCCCACGCTACGCGACGATAGCGGTCACTTCATAGCGGGCTGCAAACAGAAGCTTACAAAATGGATTGAATACTTCAGTCAGCTGCTCAAACACCCTCCCACTCAATCCGTTTATGTAATGGCATCAGACGATACAAAACGGTATGCAATCAAGCTCGAGCCTCCCAACGAATCAGAAATCGTCACAACAGCTCAAACAGTGAAAAATAAAGCCACTGGGAGAGAATGGCATCCCACCTGAGATCTTCAAGTCTTGTTTGCCAGTTCTGTTGGATCCACTAAGTACGCTCTTCCGTCGTATCTGGGACGGCGAAGCTTTTCCCAAAGACTGGTTAACCTTTATCCTACTCCATGTACCAAAATAAAGCCACAAGACTGTCTGCGCGAACTATAGGGGTATCACCCTCATCGATACAGCGGCTGAGCTTTTTGAAACCACCCTGCTAAATCGCTTTGTTGCTGTTCGTGACGAGCGAACGCGCTCCAGCCAGTGTGGTTTTCGTCGAGGAAGAGGCTGCGTTGACCGGATCTTCACACTACGGTGAGTCCTAGAGCATCACAATAAATCCCCAAAACCCACCACAGCGTGCTTCATTGACTTTCGGGCAGCATTCGCCTCCATTGACAGACAGTCATTCTGGAGCGTACTGCGAAACGACGGAATGCCCGAAAAGTACATAAGAATAATATCATACTAATCGGCACCACAGGTGCGCGTCCGCGCCTACAGCGAAGAGTCTTCAGAATTCCTAATTTACTCCGGCATCCACCAAGGATGCCCTCCATCGCCAGTCCTGTTTAACTACGCTATTGACTGGATAATTCCTCGCGCTCTCAACAACCTCCGAGGAATACAACTTGGCCACGACTCTTGGGTTACAGACCTCGAATTCCCCGACGGCATTGTCATACTAGGAGAAGATCCCGGAATCCTGCAGCCGGTTCTCGACCGTATTGTATGTGAAGCCAAAGCTGTTAGTCTGAAGATGAACATTACAAGAACGAAATTCTTCACGAATTCGCAAGGCCTAACACATTTTATATGCGTCTATGGCGAAAATCTGGAACAGATGCACCACTTCAAGTACCTAGGTTCTGTCCAACCAAACGGCCAGGTCAGGGACGAGGTTAAACTTCGTGTAGGTTACGCAAAGAGAGCGTTCCTACAACCTCATGAAACTTTGTGGTCTCGCAGCGAAATATGCCTCCACACGAAGCTTCGGATATACAGAGCTACCGTTCGCCCAGTTCTTGCGTACGCGTACACAATTTGGCCGTTAAGAGTAAACGACTGGAAAAAGCTGGGAAGCTTTGATCACTGGTGCCTTCGCTACATGGCCAAAATCAAGTAGTATGATCGCGTCACAAAATTCGCGACGCGTGAATGCGAAACGACTTTCTTTGTTCCCCCAACGACGTCGCCTGAAGTAGTTTGGTCATGTCCTACGACGACCCAAAACGGAACCTACTACCATCACCCTGCTCAGACCCAAAATATCGCCTTGATGACCAAATTAAGACATGGATTAGCGCTTTCAAGCAGAAAGGGATCGCCTAGACCTTCAGTCAATCTTCAGAGCTTGTGACTGGCGCAACAACTGGATTTTACGGCATGCGGACCTTGCCACAGACCGGAACGCACAGCTACCATCAGAGACCTCCAAGAAGCCGAATTATCCACTCGAAGGAGATAGTTGCATAAAAGTAAAAGTAAGTACGGATTAGTGGTAGACGGTAATCCACTGTCATCTGGCTTGTTACCACACCTGACCTATTGGGACCCTATGTGTTTCTTCACTCATTCTCAGGGTCTGCTTGCCGGCTATCCCTAATAGTGCCTCAATATGGTCTGGGGTGGATGTCCCAATCTTCCAGACAGGTTCTATTCCTGAGAATTTCTCGAGATGCTTCCAAATGACTGTGTGTCTGCCACAGCCTTTGCAGAGGAAGTCCTACTTACTCTCTTCTCGTGGTGGAGGTGTTCCCACCAAAGTGAGAAGACGAAAGCGAATGCCCAGTGCTTTCCATCGGGTTGGCTGACTGAAAGTCAGTCTAGGAGAGATGGCTGAACGCTGATTTCAAACCAACCACGGGTGGCGTATGAGGCGTACAAGACTGTGCTCACTGGTATCTGTGGCGGACGGGTATACTGGGCACCCAGGTTGTCTGGTCCCATCCTAAGGGCCTATGAACTGAAGAATCTGTCGTAAGCTTCCGGAGGGCTACGGGACCCTCATATCGTCCTGCTGCCTTGTCGGTTAGACGTTTTGGTCAAAGGCTCAGGGTAGGGCCCCTTAAGTCAACCCTCCTTCGGTCTGGGCAACTGGGTGACATTCAGCCGACATGTTTACTTGGAACAGAAATGACAACGTGCAGGCCAAGCCATGACACGGCATCGTGTATGTCAAGGTGTTAGCTTGAAGTCGTGCTTTGTGATGGTTATGTTATAGCAAATTATGTTCGAACTTCAAAGAGATTTCCCCTATATCACTGGAATCGCACATGAAAATTTTCTCGTTTTCAACATGACCTAATCTTTGGAAGGAACATAGAGATACACTCGGCCACAAAACGAAATCCGAGATGTACAACTTTAACCGTCCATCATATCCGCCCGTTAATATGTCTCACCTCCCTGTTGATCCGATGGGAATGGGATCTGGATTTAGCCCGCGCTTATCTTCACCAGTAGGGCTGTACCAAAGGCCACCGCCAGGTGTGTTTCCTGATCCTACGTTTCTGTCTCCCCGAGGAGACTCCCATGTGTATGGTAGCCCGCGTTTTCCACCGCCCTCCGACCCTCGTTCGAGCCCGTTCACACCTACCGCCCGACCTCCGTTTCCATGGCCACCACCCATCAGTCCATTCTCTCCTCGATTTAACAGTCCTAATTACCACATGGGATCGTCTCGAGACTCCAATTCGTTTGTCGGTAGCTATGGCTCTCCCCAGTCCGTCTATTCGTATGACTCTTCGCAATCCAATTATGTGACCGGCTGCGAGCCGGACAATGAGTCTCACGGGAGTAGTTTCCATTCCGCGCAATCTCATCGAACGCCGAACAGAGGTCGAGGTGGAACCTATTCGGTTGAACGATGGAGACGAGGCAATCAAATCACACGAAGTCTTTCTGACCCATGGGCTGACCTGGACCCGATTACCACACCGGAACCCGGTTGTCTTGTGACGAATCCGCTCGTGCAGAGACACACGGTTCTGTTTGCTCCACGTGAACAGCAACAACAAACACGTCGTCGGAAGTCCGACCAAGCGGATGCTGCCGATCTAGACTCTGAGGATGATCTGCCGGCACCTAAACGCCCGTCGTTTGATATGTAAGAACGATACATACACGTGCACTCAAATGAGCGTTCCGTTTCTGTCCCCTCGTGCGAATTTTTATCTCCCGAATGTGGTGTCGTATCTGTTTGGTTTCATCCCTCATGCATCCTCTTGTGACATCCATTGATAATACTATGCCTTCTAACCC
>STRG.38400.8
ACAGACCCGAGGGCGATAAGTTTACGAGGAAGGTCGGGTCACGGGACTTGGGGCCCGGGCCAATAGGTCAGTCCGGATTCTTGCACCAGTGAGCGTTCGTTGACTCTCACCGGGCTACGACTTCTGTTCCCCTATTCTCTTCAAGTTAAAATAAATGATGGGAAAAAAGAAATAAGGCAAAAATAATGAAGGGGAACGAAATGAACCCACGTAACAGAACCGTTCCGAAACCGATCGGTTTTTGGCCAGTTTTCAAGCGGCCTCTGGACGGTTTCTAATCGAGTCATACTAATTGTGCGGAGTACGTGGTATGCTTCAATAATTCCCCTCACGTTTCCCAAATTACCTTTTCCTTTGCTCACTTTTATCTCCCAAATTATGAAGTACCAATGTTTATCCTTACTTTGCTCATTTTATGGTGCAAAAGACAGAGCGTTCTGTATCTTGGTATTAAAGGGCATTTCAGTGTATTCAAATCATTTTTAGCGGGGATTCGACGAAATACACTCGGCAGTGGTGGGTGCATAACTGGTGTGCATACCATCGAAGGAATTCTGGACGCTCGATTGGCCGTGGCCATTACCTGTCCTGTGCAGACTGAACTGAACTGAACTGAATTAGAAAATATACATTACTCCGGTCGTCGACTACACCTACCATTTTCACGTCATCAGTGGACTTGAAACTGGAGTTTTCTGGACCATTTTCTAAGTCATTTACATGCAGGAGAAATAGTAAGGGTCCAAGGGTCGACCCTTGCGGTACTCCATTGTGTCCAACCGCAGTGCATCGATCCATCAGGTTTGCGAGGATGTAGGACGGAAGCTTCCGCGGACCACTCGACCGAACAAAACTCTAGAGATGTATCTAGGCGCGGAATCTGACAAGAATTGGGCGATGACAAATGTTTATTTGACCATCACTTCCCAGGCACTTACCGTGGAAACGATTGATCTGAATTGGCGCATTTTTCGGCACAATTTGTCCATGGTCTCGTTCGCCTCTGGTGGCGACGCGGAAACGTTGGATTTTGTCTGTTATGTGGCCAAAAACGATGAAGGTCAACGTATGTGCTATGTCTTTGAGGGAATCGGTGGTTTGGCTCAAGACGTTATCATGACACTGGGACAAGCATTTCGACTGGGTTATCAGGACTTCAAAAAAGGCAAAACGCATTCCGTGTCGGGCCTCACAGATGCGGATTCACACGGATCCACTTTAGTCAGCGTTACCAGACAGCATTTGAACGCGAACAGTGCAACTACGCCAACCACGTGTCAAACGACATCTCGTTTGCCTTTAGGCTCAATCGAGACACCATTTGTTCTACCTCCCTCAGGCCCCGACAGCAAGACGAACGGTTATGATCGATCTATGAAGCGATCTCAACCACCAGATTCGATCCCAGCCAATTCTCTGACATCGCCGCCAGTCCTTCCACCACCCAACCATCATGCAACCACGTTCGATCACTTCGCCAATTTCGATGAGAATGCCTGGTTGTTGGAAAATGACGCCTCCAACGCGGACGTCCTGGATTCGTCAGTTCCCTGTAACAATCATGACCGAAATAGACAGGCCCGAACTCATCCGGTCTTTTCCACATGCACCATAACGTCGGGCCCAGCTTTGCCGATCACCACCTGCAGCGCAGCTCCATCTGTACGGAACACTGGGATCAATACCAACACAGTGTCCGCAACAACAACCACAATGACAACAATAAACACTCCATCCAATCTGGCAGCAAGAACAGAAATGACAACTAACCACGCGGGTTCCGAAGCTCCGTTTGTTTCGTCAACCGGGACCACCGCATCGGCTTTCGAACGATTGGAACCGATCGGAGAGCCTTGGTATGTGGGTAAAATGTCCCGCACACAGGCCGAGAGTCTTCTGCGCTATGAGGGTGACTTTCTGGTACGCGCCAGTCCACATCAATCGGGTCAATTTGTGCTCAGTGGAATGCAAGATTCTAAGTGTAGACACTTATTACTAGCCGATCCAAACGGTCTGGTCCGCACAAAAGAACGCGTGTTCGATAGCATACAACATTTGATCGATTATCATGTCCAAAATGGAGTCCCGATTCGTTCGGCAGACAGTGAGATTCGTCTCATTTTCCCCGTGTCCACGTTCACATTTTGCGAATCGTGATCATTCCACCGGCCAACTCACCGTCGTTTCGCGTAAACCAGGTCATTTGGTTACCAGTGCACGCGTTTCCTGGCCACAGTGTTTATTCAACGCAATCAGCGTTACAAGTGACCCCGGAATGTGGAAGATTTCTCCCGTACTTCCATACAGTGACATTTGTTTTTACCGCACTCTGCTGCGACTTTGAATTGCCCCACTCCAACACAGTTCGTATATCCGTTCCGTTGCTAGTTAATATGCTCACCAGGTGAAAAAATGTCCCCGATCTCTCTTTCAAGCCAGACCTCGTGTTACCCAATTCTCTTGTCGTTCGGATTTCGAGTTTTAGGGCATTCCTTGGTTTCATCTAAGTTTTTCACTCCTGCCATTCGGTCCGAGTGCTTCTTTTTGGTTTTCCACATTGTCATTCATTCCAAACACACATCTGCGTGTAATTTTGTAATTTTTATTGTGATAATATGTTATCATTTCACACGCCCCGTACACAGCGGGTGATCACATTCCACGCCATTCGGATTTGGGTAATCCCACTATGCCTCCTTCCAATTTCGCAAACTCTATGCGCTAGGCTTTTGTCACCAAACCACGTGTGTCTTATTCTTTTTTTACTCCCTTTTGGTTATCTTTGTATATTTGCCTCTGTTCTGTTTTACTGTTCTCTTCTAAATTCCCGTTCTCAACCAGGTCTTTCAGACTGGGCCATTCATCTTTTCCGTGTTTCCTTCTATACATGCTCTGGCAAACTAATCGGTGATCGGAATTTCTTTTCTGTCCAAATTCAGGTTCGTGGGTTTCTCTCTTCTGTTCTGTTCTCATCATTTTTAGTGTCATTTCCGTCTGCCAACCACACTCTTGCTCTCTTTCGGGCATGGATTGCAAGACCCGCATTGACCGACTTTGTTACGTCTGCATGTGTGCATGTAATCTATCTTGAGGTTGTACGCGTTCAACGTTCTGTTTTGTACACCCGCTCCTAATTGGAATGTAACACCATGCCTTTTCTCTGTTTCTGTGCTGCTTCATCTTGATGGTTTCGATCTGAGTTCTTTCCGATCGATTGAACTCAAATCTATTCATCCGTTACAAGTTTGAGAGGGGAAAGATGTTCGGGGCTGTGATGGTGCAGGTTCTCATTGGGAACAGAATTTTATTCATGTATATCTGATTAGTGGTAATTATTTCAGTAAGAAAATCCTCCCTACTTGAAAGCGAATTATTTTATTTGCACTACACTTGTTCAGCAC
>STRG.59677.3
TGGGTGCATAACTGGTGTGCATACCATCGAAGGAATTCTGGACGCTCTATTGGCCGTGGCCATTACCTGTCTTGTGCAAACTGAACTGAACTGAACTGAAGAGTTACCTAGTTACGAAATGCGATTTTTCGAACTCAAGGTCATCCGACAATGTGCTACGCGGGTACCGTCGATGATCATGTCAGACAAAGTCAAGGCGGCGAGTCTGACATTCTAAACCATTACGTTACTTCCTACAAGTCTTCTTATAACCAACACTGGGATGGGTTCAAACCACGTGACCCGAAGCTGTACGGTTCTGGTTTCGTGTCAAACCAGCGGCCCGTCATTCAGTACTCTTCGAAGATGGATGATATAGATAATCCTAGAATGAAGTTAGTAACTCTATTATAGGAAATGTGCAACGATTTAGAGATTTACTGGAAGCAAATTATTTGTCAACCACACGACAAGATTTTACACCTTTTTGTTTACCAGATGGCACGGAGGCCATTCCGTCTTTATCTAAAACTATCTTACCCAAAAAATATGGGGGCCAAACGCTGAACGTACGTCATTCTAAGCACCGATTCAATGAGTCGTCAGTCTAATTTTAGTTCTGTCAAAGAAAAACTAGACAATGCACTTGTATGCGCCACTCCTAAAAGAGGACCGGAACTCCTGAAAAATGCACACAGAGGAGAATTCGAGGAAGAAAATTCAGGATACGTATGCGACTGATCGGAAACTGCGACGAAGATTATCCATAATTATTTTTAGGGACCAGCCTTCGGTTCGACGACATACAATTCCTCCTTCGGGCCTCCATCAGGAAAAATATACAACCTGTTGAGAACAAATCTTGGGAAAAAAGAAGAAACTGGAAATACAAAAAATATTAGGCCCGAAAACACGATTACCGGTCGCCCTGATAATCCACATTTACCGGGGGAGCCAGGCTGGAAGACAATGCGGCCAATTGGGATCAGCGAGTATAGCGGAAAGTACCAACCGTTTACTACTCCAGATGGAACAGAGCATTTTCCACGATGGACAAAGCCTCCGAGATCTTGGAATATGGGAAGTTATGCGAAAGAGGGACAAGTTCTACCGGACTACGTGCCTGTTCATCCTGAAAATACTTACGGTCTGCCTGAACACGCTTCTGAGGCTCGAACTGATGACTTGAAGAGGAAAGATCCGACGGAATATCAAAACGTCATCCACCGTTCTAAGGAGCCGAGTATTTCAAAAGGCACCTATCAAGGATTACAGCGTGAGCCTCCCACACTTTCGGAACGGGTTGGACGTCGGAATATAGGACCACTAACGAGTAGCGGTTTCGCCGAAAACCAAAAAGGTCACGTGGACGAACAGGATACACCATCTGACCGATTTGTTACTCATTATATGACACGATACTATCATCCACCGCCGAGCACGGATTTGCAGGATCGAGAAGGACACGTTCACTTCAATACTCAACCAGCCCAAATCACAACTTCAGCAAAAGAGATTGCTTGCAAGTATTTTGAACCTCAAATTCCCGCAACAAGCATATTACCTGCGCTTCCACCCTATCAAGCCAGAAGCATAATCGCAAGGGACACTATCCCGTCAGGTCCGACAAAGAACCGTCCGTAGTTCTGAGGAAATAATTTTAACCATATAACGAATAGACATGATTTTATGTCCATATTGGCCATTAAACTTGAATAGATCACAATAAACATGCTACTGAAGACAAATTTCTCAGTGCACATGCATACTGCAAATATAAATCGTCGAATACAGA
>STRG.23697.5
NNNACAGCCAGGTGAGCAACCAAGGGCAACAGTACAGAAAGTTATCCGAAAAATCGGGACAGCGCGGTCATAAACGGTCCACTCAGCAAGGAGTCATGCGAAACTGTAGCGCAGCACGGTTGCGGTACAGACAGTGGGTCAAGAAGCGTAAGTGTAACGTTCTGCAAATTTTTCTTACAAGGGGAATGTACAATCATAGAACAATCGAGTCGGGAACATAACGTAAAATGTTCACGCACCATACGTCGGAAAGGGGTAAATTTGAACTGTCAGTACAGTAAAAACAGGGAATTGGATCACAAGTATTCGAGGTTCGTGAGGGATATACACGCTACTCACGAGTAAGACAAGCGAAGATGTCGTCGAAAATACAAATTACAAAAATGGTATGGTCGATACCAAATCTTGGGGACAACAGGCTGGAGTGAATCTTCAACAAAAGACTCTCGATTCAATTTCTTCCGTTCATTTACTTACTAAACACATCGTCAAAATTTCTGGTGCATCTCAAACATTACAGACCGCGATTAAAAGAACAGTCAGTCAAGATCCGGTCCTTTCGAACACCACAGAACTGCTTAACAAGTCTGCTGCAATTGTAAATCAACTGAACGATCAATTAGCTTTATTAGAAACCAGATTAAGTCTGCTTCATCGATGAAATGCAGCCAAATCGTTCTAAGCCGAACATTCTGATCACTGGAACTCCTGGTACCGGGAAGACCACATTGGCCAAAGAAATTGCGGACAGGTGTTCTCTAAACTTTGTCAGTGTGAACGACGTGGCCAAGGAGGGAGAACTTTACGATGGCTACGACGATGAAAATGACTGTCACATATTAGATGAAGATCGTGTGGTGGATGAACTCGAAGACTACATGATGCAAGGTGGTCAGGTTGTTGATTATCATTCTTGTGATTTTTTCCCTGAACGCTGGTTTGATGCCGTGTTCGTTTTACGCACGGACAACTCCGTACTCTATCCGCGTTTATCTGCTCGAGGTTATTCGGCCAAGAAGATTGCCGACCTGATACATTGCGAAATTGTGCAGGTGGTTTTGGACGAAGCACGCGAATCATACCGAGAGGAGATTGTGATGGAGCTACCGAGCAATTCATTGGACGATCTAGAACAAAATGCCCAACGCATATCCGATTGGATTGTTCAGTGGCACACTCTGGTTAATTGTGAGAAATAAAAAGATCGCCATTCCCGCCTGTAAATAAAATGTACCAGTTGATTTTTGAAGAAATCTTTTACTCTTGATTTTCTCAGCGG
>STRG.75721.4
CAAGGAAATCGACGACCGGAGTATTATTGAAAGCTTAGTTGACGTTGTATTTGAATATATTAGTTTAGTTCATCAAATGCTCTGAAATACCTCGGTATAGATCGCCCTCTTTTATTACTTCGAAATGGGTAAAATAATTACAATTGATCGGAAAATCATAAATTAGGAGATAGAAATGAGCATCGTTACTCGTAATTTGGGAAAAGTGACAGAAATAACGAAACATGCCACCCATTTCAAGCGATTGGCACAAACTATTAGTAAGCCGTTCAGAAACCGGTCAAAAACTGCTCCGAAATCGATAGGTTTTTGGTCGGTTTTCGAGCAGTTTGTACTTTTACGCCGATCGGTTTTCCAGCGGTTTCTGACCGATTTCCTGGACAGCTTCTGAACGGCTTACTAGTAGTTTGTGCCAATCGCTTGAAATGGGTGGTATGTTTCGTTATTTCTGTCACTTTTCCCAAATTACGATTAACGATGCTCATTTCTATCTCCTAATTTATGATTTTCCGATCAATTGTCCTTATTTTACCCATTTCGAAGTAATAAAAGAGGGCGATCTATACCGAGGTATTTCGGAGCATTTTGATGAATTAAACTAATATATTCAAATACAACGTCAACTAAGCTTTGCATAATACTCCGGTCGTCGATTTCCTTGGTATCAATTCATTGTTGATCCATGTAAAATGGCTACTACACAAACCGATCGAAAACCGGTCAGCGTAATAGTAAAAACCACTGGAAAACCGGCCAAAAACCGGTCGGTTCCGGAGGGGTTTTGCTACAAGGGATGCATGTTTGAGACGTAGAACTCGCGTCAATGTGGTTATACCACTCTTAGTCAACCCCGTCGCCGTCACTGCCACATACGAATGTTACCCTCATGCTACGGCCCTTCCATCCAGACGGTGTCATCAAGGAACTGAGGACACTAAAAGTTCACAAATTGCCCGCACCAGATGGTATTCATCCGGCTGTATTGTGTGCGTTGGCCAACGAACTCGCATTACCTTTGGCCGATCTTTTCCATCTATCGCTAAGTACGAGAAGTTGGCCTAACGAATGAAAGCCCGCGGTTATCTGTCCATTGTACATAAGGGGTTCGCAGAAGGTACCCACCAGCTATCGCCCGGTGAGCCTCGCCTGCATTTTGTGAAAGGTGATAGAATGACTAATGTCAGTGCGAATCCAGGAACACCTTGAGTTATGCTTGTATCTGTGCCCCGCTCAGCACGGCTTCCATCCAAAGAGGTCGTGTATCTCGAACCTACTGGGAGCGAACGGTGGGCAGAGGCAATGGAGGGCGGCTACAACACGAATGTGATCGTTGATTTCGGCAGAGTCTTTGACAAGATACCTCACGGCCGACTGTTAGAAAAACTCAGAAAATTTGGTCTCCAAAGTCCGATGCTTGACTGGATTGCGGATTTCCTTCAAAGGAGGACGTTTTCCGTCAAAGTTGCCCAGTCGAAGTCGAGTTGGTATGTAGCAACAAATGGGGTCTCTGAGGGATCGGTTCTTGGACCGCTGTTGTTTCTGGCCTAAATTAACGACTTGTCGTCAGCCCTCCAGTCACCTTGCCTTGTGTATGCAGGTGACATGAAACTGTGGCGTGTCGTGAAGTCAGATGTTGACAGAGAGGTTTTACAAAGAGATCTGGATGCTTTAGTACGATGGTTTGACGTCCGGACTCTACCAATCAATGCCCGTACATGCCTGTCGGGAGAAGGGTATTGAATGCAGTGTATTGCATCGGGAACAAAATACTACCGCGATCGTCGTACGAATGAAACCTTGGGGTTATGCTCTCGTCGTCCTTCAAGACTCGAGCTCACACGCATAAGGTCTATGGCTCTTCCAGAGCTATTTTCGGTGCCATGCATCGATAATTTGATCCGCTGAGTCCCGGAGCTTTCTAGTTACTATATGCCTCCCATGTTCGTCCGAGACCTAAATACAGATGTGCTGCAACCTATTCATGCACTATCGATTAGATGGCGAAACTAGAGAAGATGCAACGCTTCGCGTCAAGACTTGTCAGTGGCTTACGTGGGACCAGCTATGCGGGTCGTCTGAGGTTTCTTGATCACTTCCCTGAGTACTGTCGGCGAGTTCGTGGTGACAATATTGAAGGGCACACTCCCTTAGCTTTTACGATCGCGTTCGTCGAGGAAGTCAACGAGAAAAGACCGTGAAGTGCCCACCGCGCGTATTTTCATAGAGCCTGAGTACGGAGACCGCACACTTGTGTGTGCCGAGGAAGTGTGTCAGAAGTAGCGCTTACGGTTGCCGCGTGCGCGAAACGTACAGTCAAACGTGATAGACAGTGTGTGATCGGCTGATCACCATAACAGTGAATTTGAGGAAGATTCTTCGTGGTGACATGGGTCCTCAATTGCAAGCGCACTTTCCTCTTCGAGTGAGCGACTGGATGCGAGGCCATCCCCTGACGCTGTGGAATCTTCCGTCGACCGGTTTGTCGTCTTTCATGGAGGGTGACTAATCTCTGGAACGCCTTACCAGCATCAGTGGTAGAAGAGAAGGACGACGCTCGGTTCAGACGGCGTCTCGACTGTTGTGTAAGGTTAAAGTCACGCACATCGCGCGGACAACCGATCAACATTCCTCTCATGAATGGACATACGCCTGATTTGCCTTGAGCTTTAATCATGCTTTAGCGCCAGCAGTATTGACCTATTGATTTTGCTATGTACTGATTAATCTTACTCTGTTGCGCGTGACAGCGCATGTAGTTTAGCTCTTTATACCAACTCACTTGTTTGCTTGCGGCTTACTCGCCGGCTACGGTCGGGTTTTGTGTTCACGCTCGTGCAAATAAATGCAACTTCGCCACTACGTGTTCTATCACTAACTACGGACACAACATCGACACATTTGGAGACATTGTGGAAAAAAGCCCTCTGAGCGTGAACCTACAGAGTCAATATGAAGAAGCTTACACAGGGTATTTCCCTCAGCCTTCGGACAAGAAGATTGAAGAATGATTGGATTCGTAGCCTGGTGCAAATCAACTGACCCTCACTGGTGCAAGCATCTGGACTGATCTATTGGCCCGAGCCTCAAGTCCTGTAGCATGACTTGATCTGACCTGACTCGTTTTTTCTGTGCAAAAAATACGGACCGCTATCTTCATTTTAGTAGCAGAGCACATCCACCCAAGCAGCAAGCCCAACGTTGGGTCTTTCCATCGAAAGTGTTTGGAAGCGCTGCCGGCTCCCAACTCTAATAGGATTGAGCGGACCCAACACATTGAAAAAATCGCGTAGAACGGGTCCTATTCTGTCGTAATCTCAAGCGTGCCAGTCAATGAAAATCAGGAGACAAAGACCTTGAATTAAGGCTTTATCAGTCTTGTTATTTAAGTACATCCTGAAAAGGAACGGAAAGAATTGCTATGATGTTTTCAGTGAAAATGAGAACGAACAACTCTAGAGTATATGACATTTTCCCCCACCGGGGAAAGTGGTGGACATTCTGGAACGTTGGAAGTAATTTTACAACTATAAAATGTAGACCAAGACAGAAATGCAATCAGGGGTTCAGGCTTCTCGACTTCAAAAAAAAGTTGTCGGGTTCGTTGTTTTTGGGTAATGAGTTGCGTGGTATTATCAGCTACGTCTGATATGTTTGGTTGAGTGTCATGTGGGGTTGTAGACTGTAGTAAATTGACTCACATATTGGGGTCAGAAGTGCATTGAATTTCGCAAGGAATGTCCTCTCACAGGTCTGTCTGAGGGTGTGAAATAGAGTTGTCGGGTTATTCTGTCCCCGCTAAAGCTAACTGTCTAATTGAAACAGTCTCCTTTCGGTCACTGGGGAAACGTACTTGAGCATACTGTGGGTTACATTCGACGAGCTCCACTTCATCTACCAGTGGATCGTACTTTGATGTGATGGAATTTCTCCTAACGAGAACTCGATCCGGAGTTGGTAACCAAGTTGGCAAGGTGGTACTAGTGGCGGACTTGCGACGATACGAAAACAAGCGCTCGTGAGGGGTAACATTTGTGGATGTGCAGAGTAAGGACCGAACAGAATGTAAAGCATCAAGGAGAGTACTTTCCTAATGAGTGACGGGTAATCCTCTCGTCCTTAGTCTCAACAAAATAGTGCACCATAATCTCACATTCAACCGTTCGACTTGACCGTTTGCCTGGGGACTGTAGCCAGTGGTTGTACTGGTTGTGATTCCTTTTTCATGGAAGAAAGTTCAAAGTTCTGAAGACAAAAACAGGTAACCTCTTTCGGGATGGACAAATGACGGCATGCCAAAGATCGCAAGCAATTAGCAGAGACATTTGATGACAGTGGACGAGGAAACATCGGAGCATGCGAAGACAAAGGGAAACCACGAGTACTCGTCGATGCAAGTGAGTAGATAGCGATCGTTGGAAACTGACGTCAGCGGTTCTTTAAAGTCGATACTTAATATTTCGAAAGGTTATGTCGCTTTGATGAGGGGAGCATATGGCGGGTTGAAGAGGCGAAGCTTGATTTCTGCACAAGCTGGGCATTGAGTCACCACGGACTTCACGTCTTGTAGGGAATACGTTTAGCTACGTGCCCTCAAAGTGCATAAGGCGTGTAATACCCGGGTGACACAGTGAATTGTGGAGTTCCTTGAGACTCGGACGACGAGCCATTGGGGAGCAGTGAACTCGTGATAGGGTATCAGCCGCAAGGTTTTCTTTGCTGGAGCGGTAAACAACGTCATAGTTGAAACATGAAAATTCCATCTTCCAATGGAGAACCTTTTCGATGTTGCTGGGATGTTCTTTATTGTATATGAAGACAACTTTGATCAGTAATCAGTTTGAAATGATTTCCGACATATGCTTCCTTTTCAACCGCAGACTGATGTTTTCGGATGATGACAGATTCCTTGAGAAGAAGGCGACTGGGATGCCATCTTGACTGAGGGCGACCGCGATTACTACTTCGGAAGCATCTGTCTCCACTGAAAGTGGTATGTCACGTGGTACGGCGGCGACGGCTAAATTTTCGAGTTCGTCCTTCAGCGCACAGAACGCATCTGTAGCGGCAGCTGGTAAGGAGAAGACTTTATTGTGAGTGAGAGGATATATTTTATCCGACAACCGGGGAATTCAGCGTGAGTAGTACGCGAACAAACCAACAGCACGTTGTTGAGACTTGGCGTCATTGGATGGTTTCGTTTCACGCAGGCACCGAAAACGACCTAGGTCGGGTCTGATTGCTCCGTTCGAAACCTCGTAACCGAGCAAGCAAATCGTATGCGTCCCGGTGACGGCCTTATCGTAGTTCGGGATGATTCCATACCTGGCGGTTTTTAGGGATTTCTCCAGGTTTTCATCGTGTTCCACAGCATCGTTACCACATATGGTGACATTGTCAGCATAAACAAATGTATTTTTGAGGTGTTCGTTGGTAATGAGATTATCCATGATGCGTTGAAAACCAACGACGCCACTAGTATCTCCGAACGAAATACGTGTAAATTAGTAAAGTCTGTCCCCACTTCGTTAGCGGCAAACTTTTTGTCTTCATTTCCTTATTGGTATTTGGTGATGAGCACTCTTTGGATCCAGAGTACTGAAAACTTTGTACTGAGCTATCTTCTGAATCGTATCGTCAATTCGAGGGAGCGGGTATGCGTCCAGATGCGTCGATCGGTTATTCGTTCGGCTATAATCTACAACCATTCTTTTTTTCCCGTTTCGGTTGTCCGATTATTCCCTATGAGAACACAGATTGGCGAACAGGGTCGTTTTCAGTTGTTTATACCCATGCCATTACATCACAATATTATACGAGTTAAGGAATTGGACCAATTAGACAAACAGGGAGGGATAGAGATTATTGGTGACAAAAAATGAAGGAAAACAATTGTAATTCGGGCTTTAATCAAGATCGTATGTGGATTGTCTGTCACATATTATGTCAGTTTTCATCTGGTCTCTGCTTGTAGGGTGGAGGGAGAGCCAGGGCAGCTTAAGAGCAAACAAAATGTTTGGGCTTTGCAGGATGGCTTCTCCGAGCCGGATATACAATCATGCCTGACAGGTCGGTGGGTGGAGGCCAGACAAAGTCCAGTCTCCTGTTCCTCCAGGTTGGGGGTCGATTTGAGCTCGCAACTCAGTCGGAAAAATCAGTGGGACAATAATTGATCCAAGAAAATAGGCTTCCACTAAGTCATCTCGCTGCCTTGCGGATAGGTTCTTGTTAGAATTAAAGGCTTTGGATGAGAACCCTAATCGGTCTCCTGCTTTGTGGCTGGACACCCCAGTAGTGCCCGTCCAACATCTCCCATGAACTGCACGAATAGAAAGGATTCCATACCGCATCGGTCGTTGAGAAGGATAATCAAGACCGCGCCACTCATTGCGTGGTGTGGGTTGGGCAGTGCTAACCGGTTGCAGCCTGTTTGAAAATGGCACAATCAGGTGCACCGCTGGAGTACGCACAATATATGTCACAGACCAACGAATCATGGGACCCAGAATCGAAAACCAGTCAGGGCACGATGAGCGAAACGTGTCTTATGCGTATTACGAAGGATTTGCGTTCTATATGCACTGATCCTGCTCCCGGTATCTGCGTGATTCCTGACAATGATGATCTCACTCGAATCTATGCACTGATTACTGGTCCGTTTGACACGCCTTACGAGGGTGGGTTCTTCCTATTTCTAGTCAAGTTTCCTCCGGAGTACCCACTGAGACCTCCTAGAGTAAAACTGATGACTACAGGAAACGGGACAGTACGTTTCAATCCAAACCTGTACAGAAATGGCAAAGTTTGCTTGAGTATATTAGGTACTTGGACCGGACCCGAATGGACCCCTGCTCAAAGCCTTTGGACTGTTCTGGTTTCCATTCAGTCTTTGATGAATGATCGGCCTTATCATAATGAACCGGGACATGAAACCGAATTGATTGCTGGTGATTCTAAACGCTACAACACGATCATCACACACGAAACTATCCGGTGTGCGGTTTGTGACGTTTTAGAGGGGCATTCGTGGTGCCCTCCGGATCTACTCTCTGTGGTTCAGTCGAGTTTCGAAGACTATTACGATCACTATATTGATGTTTGTCAACGATACTTGCATTTGAACGGGCAGCGGATGAACGATCCATTCGGTGAACAACGGGGCACGTTTGATTTTTTTGCTCTATTAGAACGCTTGAAGCGGATTAGAACAGTATTGTGCAGTACCGATTGCAGTGGTGATCAGAGTCCCATAAAGCCTTAATCACGGACAAGAAATTCATGCTCCTGTTTCTCGGTATCGACATGTAAAGAATGGAGGTGACCAAGCACTTTGTTCCACGGTTTCACTGTTCAGCGTATCCCGATTATTCTTTTTGTTATTCGTTGCTTGATTCATGTCGGTTTTATGTGACCTACGTCTGTTTTTTTCCTTACCACGGGATGCGATATACCTTCTCACTTCCAGGTAACAACATCTGGTCCTGTTCATTTTGCTTTTCGAGTGATTTCGCCTTTCATTTGAAACAATCACGTGCAATCAGTCATGAGGTCACTCTCCCATCTCCCTCACTTTGTCTTCCTGTTTATCGATCGCCGTAAAATAACTCCGTTGCTTGTGCATGACTTCCTTCTGAAAACCACTTTGAAATGGATATCATGGTCATTATCATCCTCC
>STRG.58218.3
GAAGGTGGACTAATTTTGATCATCTTCACCGAAAGTATAATCTGTGGTTAACTACCGAAGTGAACAGTATGTCAACAACCAATCTGTGTGATGAACATTTGTTTCAGATTCACAACTGCCGAATTTTACCAATAGTGTATGGAGCAGAATCACGTGCTAGTGCTCATATACGCAGGATTCTGGACGAATGTATAAAGTATATGTGAAAGCATTTCCCACATGTGTGCGGCACAGATTCTGGAGAAGCCTTTTCAAATTTACTCTACGGCTGAAGTTCAGCCATAATTCAACTCCTGGTTTTCATGAAATCTGAAGTCTTCCAAAAGGCCCCTCACAAAACAGTACTACATTCTTGTTGTACTATTCATTACGCAGTCCAGGCTATCCGATCTAAAGTATACTTTTTCACCCTTAATCAGTATGTGGCTGATGTTGATTTTCAGATGACCAGTACATCCGAACTCCCGGTGGAATTGTTCACGTTAGAGAAAAAGTCAAAGTGACCCGATTGTTGAAGGGGTGCTGGAACTGTGCTTCCTTACTGAAAAAGCGAAATTTCCTGTCGCTAGCCGGGGTTAAACCAGCGGCATTCCACTTCCAGGAGAAACGGTCTATCAGCTGAGATACTACGGAACCGTCAGTTAAAATCACCCCCTTCTTACTTCGCTCACACTCAACAGAAGGTGCGGCAACTATTCATCGGTCCACACTCTATAGTTCTAATTACTGTCCCCCATTAGCCGTACGCTTTATACCGTGTTGAATTCTGATTGGATGACGGGAGGGATGGCTGAGGTCAAAATTCCCGAGGGTGAGAGAAACAGGGGAGCTAATCACACCACACATCGCAAGGAACGATCAGCAATGCAGCGCTCGACGGCACACAAATAGCACACCAAATTGGGTGCTTGTGCTTCGCCTAGCGGGCACTGTGGGCCAATCAAAAACCAGATCAATCAGTTGGACATTTTCGCAAGGACAAACTTTCCTCGATGATGGGATTAGTTTACTCGAAATATTTCACCAACATATTCATATTCTTCATGTGAAAAATGGTCGGAGCCGAACAAGGAGTACGTGCCCGATCCAGCCTGTTTACTATTCAAACTCTGCTAGGTTTAGATCAAGAGCAGGCGAGCTCAGATCAGAATGCAAATGATTCCCAACTTAGTGCTATCCCTTCATCAACATCACATTCTTGTGCTTTCAGCATTGAACAGTTGAAAAATACAGCCCGTAAAAACGAACCTCATGAGATGTCTTCTAGCAAGACCGAAGGAAACACGTGGTTATTTAATCAGATACCAAATTTTTCGCCCTTTAATCAATCCGCTGTCCAAATCGACTTGTCAAGCATCACAAATACACCCAATTATAGCCAGGCTCTCTCGCCCGTTTCGTCCCCGAGTTCAGTATCGTCTAACTTGGCTCACTTACTGGTCGCGGCTTACGCCTCTTTCACAGATACTACAAGATATGATGATAACTTAACTGGAGGTTCTTGGCGCATACTGGAACCCAGCTTTGTGAATGGATCGCATTCTCTGACATCTGCTCCTCCTAACATACCAACACATGATCTGTTAAACTCGCGGATTTGTTTCACAGGTCACGTGACAGTTAATCCTGATGATCGATTTTCTGATCCTTTTCACGAATCATCTTCCGGTCCGCCCCAAATATCGCCAATTGAGTCGAAACAGCCCTTCTTATGTGAGGATAGAAAGCAAACCGAAAGCAACAAAATTAATAACAACAACAACATCAACCAATTGCCCCAGTCTTCTGCAAAACCACAGCCGCCAGACATGGCAACTGACAGAACTATCCGAGGCTGGCACGTGCCACACCCGGAATCCGTTGAACCCCTTTGCACAAAGATAGAACACACAGAAGCTCCTTTGTTTTCCGGCCAATCATCCGCACGCGTCGAAGAAGACTCGAGCGCATCGGACCAGACTACACTCAGTACTAATTCCGGTAGTGTCACCCCAAAAAGAGAGAAAAGTCGGATAACCAAAAGACGAAGACATCGAACAATTTTCACAAGTGCACAATTAGAAAAGTTGGAGCAAGCATTCCACGAGGCACACTATCCGGACGTGTATCAACGCGAGCTGCTTTCACTGAAAGCAGCACTTCCTGAGGACCGCATTCAGGTATGGTTTCAGAATCGCAGAGCAAAGTGGAGAAAAACTGAGAAGACCTGGGGGAAGAGTAGTATCATGGCCGAATACGGACTGTACGGGGCTATGGTTCGACATTCTTTACCTTTGCCAAAAACCATTTTAAAAACTGCCATAGAGAGTAACGACGAGTCATGCGCTCCTTGGCTACTTGGAATGCACCGGAAATCGAGTGGACTGACAGCTGAACCTCAAAACGATACTGAAAAGGTCGAATCCGAACTAAGCACACATGAGTGCAATGAAGAATACCTCTCTGATCAGTTGCCCGATGACTCACCGGCAGTCAAGCTTGAAACCACTTCAATAGTCAATTTGTAAATTAAAACGAACTGTCAT
>STRG.46701.2
AATGCTGCTGCGCATAAGGCTCGTGGGGAGCTCTTTAGACTGCGATCAGCTTTGTCTTGCCGGAAGCCGGAGGTATTCGTACCTATTTACATGGCTATAGTACGACCTCACTTAGAAGGTAGCGTGCAGGCTTGGTCACCCTTCTACAAAAAGGACGCCGCCTGCCTCGAGAAAGTCCAACGTCTCGCCACGCGAATGGTTGAAGGGCAGAGGGGTAAGAATTACGAGCAGAGACTCTGTGACCTGAATCTTTTCCCGTTGGAAAGGAGGAGACGTCGAGGGGATCTCATAGAAACGTTCAAGGTAATGAAGGGCTTTTCTGGCCTTAGTTCAGATAGTCTATTCCAAGTCGCCGTAGACTCCAGAACAAGGGGACACGAAAAGAAGTTGATAAAAGCCCGATCTAGGTTGATGGCTAGATCGCACTTCTTCAGCAATAGCGTTGTGAACATTTGGAACGGTCTGCCTGGTGAAATGGTAGATCTGCAGACAGTCCAATCCTTCAAAGGTGCCCTAGATCGCAAGTGGTACGAGATCTTTCCTCGTAGTGAGCCTTGAGAATATCAACTAGATGGATGACGTGTAGCACTGTGGTCCTTCTGGAGTATGTTTTAGCAGACTTTTTCCCTCATTGCATACAGTCTCAGTGAACGCTCACGATGCATAAAGTCTCACGCAGTTGATGTGCGATGAGGTTTTCCGTTTCCCTTTCATTTTTAGCGGGGATTCGACGAAATACACCCGGCAGTGGTGGGTGCATAACTGGTGTGCATACCATCGAAGGAATTCTGGACGCTCGATTGGCCGTGGCCATTACCTGTCCTGTGCAACCTGAATTGAACTGAACTGAAGACAATTGAACTGAACTGAAACTGACCTTGTGTAGTGTGCACTACAGTCGCCTCCAAATGTGTGCTTCGGTGGTTGATTTCTCAGGTCTTGCGCTGAAGCTCGATGAACCCAAGGATGTAGAGAAGATTGTCGAGGCCCTAGTGGAAAATCCAGACGCTTCCTGTTTTAATTTAAGTGGAAGTACTTTGGGTATTGCGGCTGCCGAGCCAATCGGTATTGCTTTGGAACATAACACTAAGCTTCAGCGGTGTTTATGGAGTGACCTTTTCACTGGAACTTCACTTGAGTGATTGCTTGTTGCGTGCATCTGGTGTGGCTGCCCTTGCACGAGCTCTTGAAGACCCGGAGTTAGTACCCAATATTCGTGTACTTAATCTAACCGGAAACGAGATCAATCGCAGCATCGGGATCAGCCTGATTCTGTCTCTCGGGAATAAATCCAAATTGCAGTTGCTCGATCTGAACGCAAATGAGTTCGGTACTTCTGGGATTCAAGCGATCATTCGTACCCTGGATTCGGTCGGTTTACTGCACGTTCTGCCTCAAAAGTCTAGTTCAGTTGATCATAATGAATCAGTGGGCGATGCAAACGGGGACGATGAGGGCAATCCATTTGCCTCTGCATTTGATGAAGATCAAGGTTCGGGAGACGAACAGGACGAAGATGATGTGAGTGATGATGAGGATCTGGGATGTGAGCATGGTGATGAAGCGGATAGCTATGGGGGATATGAGGAAGACGAGGAAGAAGAACCAGAGTACGAGGACGATGCCGATGTAAAGGAATCTTCGTTTAACACTGTCCAAGAACGTCCGATAGTGAAACCAAATTTCAGTTTCCGTGCCCTGGATGCTGCCATGGGAGATGTTTGTTCGCCAAAAGTGGAAAACGAGGCAACTGCATCAGTCAAACCGGGACCTTTTGGGCGTGGTTTGTTCGCTGCTCTTGGACTCTCGCCTGAGAACGGCTCAGGTGCTGCGTCCACGCGCTGTTCACTTTGGTCAACGAATCCTGTGGGACCGGCGCCCGGTCTGTTCTCCCCGTTGACAAATTCGGGAATGATTTTCGGCAAAGGACAACATTTGTTCTCGCCTCCTGTGCTTTCTGTGCCACCGATCTCATCTTCAAATCAACAACAACAACAGCTGACGAACGGTACTACACCCGCAATCATCGATGCAACTCACCAATTGGATTCGGGAGAACTAACGGTGTTCCAATTGAAGTGTTGTCTCACAGACCTCAAACAGACCGCTCCGGTGGACAGACTTATCAGTACCCTGAACAATAAGGAAATGAATGAATTCGTTTTGCCTCTGGATAGAATTCGGTCGGCCACACAGACTGCTGAACCGGAAGATGTAATACGCCTAGCTTTGTTTCTTTGTCGTCATGCTGATGGTACGAATTCCAACCAGACGTCAAGGGACTGTGTTGGGCGCTTTGCAGTGAATCTGTTAGCATCTGCACTCGTACCGAATGCGTCACATTCGGCTGAGCATCGGGACGCAACCACAGCTACTAGCCGATCAAGTCGGGCCGCAAACTGTTTGCTTGTGCATCTTGGGGCGATCAAAGCAGAAAAGAACAGCGAAGACGATATGCAAGTCAGAAAACTGAACCCAAGCACGTGGGAACAGCGTCGTGTGATTTACCTATCCGCGCTGCGCCAACTCGTTCGACAGTACGGGGATCAGTTGAAGGATACTGCGGGATCTACGTGCAATTCCATCAGGTTTTTGCTTGCTCAGCAAGGTGAGCACCGCCGATCCGATGACAATCAAGTTGCAAAAATACCGACTGAAGCAGACCGACTTCAAGATGATTTGGTGACATTGTTGGAGACACAGTTGGCCAGAGTGCAAATCTGAACCGACCTGCACATACATTTGTTGTGCCATCAAAGCATATTTCTGATACCCTCCCTCTCCTAATAAAGCGAGACGCTCCCTCAGATGTCTGAATTATGTCTTGATTCCCTTTACGCGTACACTGTATGGTGTGAAATAAAGTGAAAGTCCTTTTGGTCGACGTAGTTTGAATCCGACAAAGGTTTTTTGCTTCTGCAAATCTTCACAAACTGGTTACCGATTTTAGTGCACTAATCTACATTCCTTATTCGTCCTGAGGATATGGAATGATCTCCGATCTCCCGACTTATTTTGTGCAGTTTTCCGAGGAATCGACTTCTCCTCATGTTATCAGCATAAGCTACACAATTTTTGCTCGTGCTCATTGCGTGCTGGGAAACCCGTGTAAGATGGTTTAGATCTATGTGGTTTCCCCGTTTGACGGCTGAAAATACCCAACAGACTAAGTCAAACATCGCAAGAAATGGTCTCTCTCCTCTGTGTCCTCCCCACATTAGTATACACAATTTTCTATCTTGTGTTCGCTAAGGTTATCGGTTGATTAACATTGAAGTGGTTTTTAGATCCAGG
>STRG.8027.1
CAGAAAAACAACCAGTTCGTAAAGACAAGTCAATAGTGTATGGAAATGAGTGATGTTGGGAAAAAACACTGAATCGCGAGGGAAAAAGGGGGATTTTCCACGACCGGCTGTTACATTGGCCACGGAGGGGGAATCGCACTGCCTCATGGGGAAAGTAGCCTCATCTGAGCAAGCGGTTATATCAATGGTGGTGGGCATTGAAATTATTCAGGATCCAGTCAGCACAGATAAAGATAAACTTAAATGGAGGAGGACGAGCTGTGTGTTCCAAAAATTTCAAAAACAGCTACACTCACCGAGGGAGACGACCGCACAGCTGGTGTACCGCAGGTTGCACCTGGAGATCAAAGAGCTCACTAGTGCAGGAAACTGGATGATCTGAAAGACTGACCTAAAACCCTGGAAACAGAACTGAACTGAAACTGTACTCCCACCGTAGGATCCCGTCACATTGTGAACTGAATGCGTGATCCTGCGGGGTAACGTCGTTGTGTGGATATAGACCCCCGAACATATGGTCGGCGCATTCCCGGTTTTTAAGCTGGGCGCTTTAGCGGTGAAGCAGATCAGCAAGCCGATCGCAAACTTTTTGAAGCGACGAGCCAAATCTAATCAAATTTTCCGGCGTTTTATTTGTTTACCACCTGCTCAAACTGATGGCGGCTCCTCGTGGCAGTTCACAAGTCATTCTGGGGATTGACTATGGAAGTACTCATGCGTGCGCTACTGTGTACTCTTTTGAACTGGAAGCGTTAGCCACATACACTTGCAAGGTCGAACGAATTGAGGGTAGCGACGGCTCATGTGAACTGGACCCCGAAGGTGTATGGGATTGCTTCTGTCGTGTTTTAGATGGTGCTATGCGAAATGCCGGAATCACTCCGAACAATGTTGCTTGTTTAGGTATATCTGTCCAGCGCAACAGCTTGATGTTATGGGATAGACAGACGGGAAAACCCAGATCTCGTATTATCAGCTGGCAGGACCTACGTGCTACGGAATTGTCAAAAAAGTGGAATAAATCATTCATTGTACGGAGCCTCAAGGCTGGCGGACATGTGCTGTACTGGATAAGTCAATCTGACCGGTTCAAGGCATGGGCATCCTACCGTTTCCGGACAACATTGGCTTGTATACGGCTGAGACATTTTTTTGAGGGTCGACGCGCGCTATTAGAAGAATGCCGTCAAGGTCGAATATGCTATGGTTGTTTAGAAACGTGGTTCCTCTGGAGATTGACAAATGGCAAGGTCTTTGCGACTGATATCAGCTGTGCCAGTGTTACAGGCATGTATGATCCATTCACATGCAAATGGAGCGGACCGGTCCTGAGCGGTTTGGGTATTCCTCATCAAATCATTCCGGATGTGTGTCCTTCCAGTCATTTTTACGGATACATTGAAGCGGGTCCTCTACGCGCGCAGGATGAAGCTCCGCGAGTTCCCGTGACCGGGATCATTGGCGACGCGCAGGCGGCTACTCTGACCGAAGATTGCCGGGGATCGGGACAGGCCAAATTGACCTTGGGGACCGGAACTTTCTTAAATATGAGCACTGGCTGTAAACCGCGTGCGCTTATGAACGGCTTTTACCCAGTGGTCGGATGGGCTTCCACAGACAAGTTCAACGGAACTAACACATCTGCCGCCGAGCGGAACTCAGGTGGTCCGGGAATTTCTGCCCCCGTGTCGTCCACGTTTCGTTCGTCTTCGTTGACCAAATCCTCTTCCACCCATTCGTTAGGTGGTGCCACTGCTCCGATCTTTGCGTCCGATCTAACCTATCTCCTCGAGGGTTCTCATGAGAACACTGGTACGCTTATTGAATGGCTTCGATCCGAAGGTCTGTTCGACTCATACACAGAATTGGAAGATATGTTGGTTGAAGGCGATAGATTAGACTTAGACCTTCGAAGTCCGGCGTGCAGCACATTCTACATTACTGTCTCACCTGCACTTCTCAGCACCCATCAAGAGACACGTGAAATGCGCACCATAACTGGAGAACAACGCAAGCTACTCGGTCCCGACGGCATTCTTACCGGAGTCAGTGGCCAATGGACTAGAATGGATCGACTCGCGATTGTTCGTGCAGTCATGGAATCGATCGCTCTGACCGTCCGTCGCATGTTGGATCGGTGTCGTAAAGAAGCAGGCGTTTCACCCAGCGAACTACGTGTCAATGGAAACGTGTCATTGTCCAACTGGCTAATGCAACGTGTGGCTGATGTGACAAATATACCTGTCCAACGAAGTGAATTCATCGATTCCAGTTGTTTGGGCGCTGCCATTACAGCTGGTGTTGGTGCTGGTATTTGGCCAGATTACGCGTCAGCTACTAGCCTGATTCACGGTCGACAGGGTCGTGGCTATCAGGATTCCAAGATCGGAGTTCAAAATTGCGAGAGTTTTCTCCCAAATATGGAACGCGTTCCATTCATGCGTGCTCGCTATCGGTTCTGGTGCCGTGCGTGCGCCGCGTACAGTCGTAAACTGCGGTTGACTCGATTCTATCGTCCTTTGGCAATTCATCGTTCATCGAGCCGCATCTCTTCCACCCAGGCATCACATCATGAACCCCAAACCCAGGCTCAATCGGTGTGCCCGTTACGGATCGCTTGAATATGATTTTTCTAGCTTTTTGTGTGCCATGACAGTTTTGTTTGGAGGTGGAAATGTTTGCTTCCCTATCCCAATTCCCGAAGAACATGATATTTTCCATGCTCAAGGTCTTTATCAAATTTCAATTTGTAATTTATCTTTCTGCGCACTTTTTTGACATCGTACATATTTTTTGATAACCCAATTCCGAACTGATTGTCTTCCGTCTTGTATGCATTATTGCCAAATAAGTGATTTTCTCTGTCTTTCGCACACACGCCCACATGTCCGGTTAATTTTCTATTTGAAATGAAAATTTGGAGTAGAAGCAAGTTCCATCCTGTACGCACCCATGATATAAACCTTCTCTCAAGACGGCCTCCGATTTTGTTTTGTTTAAATCTTTTAATAATACGACAAACAAGGAAGGCTTCTTTTGTTGTTAATTTCTGTCTACGGTGTCGAGGATGAGTACGCAAGGTAGGAAAACTACGACAATTAGACTTGGTCGAGTACCACATGTGGAGCCCTGGGTTAGGGTCCACCGGATGGTTAGACACTATGTACCACGATCAGTGGCGTACTTGCATTCGATCTGTTTCACCGTCTACGTATTTTTCACCTGCAACTTTTTTTCCCGTTTTCTCTCTGTGCTTCCATTCCTTTCGCTTTCGAGTAGACGATGCTGGAAGTTTTCAACCAAAACCAGGGCACAAGTATAAGGTTATTAGTATAAAGAATGGAAATATCGTGTACCTGC
>STRG.38745.1
TTTTCATTCCGTGCATTAAACGAGTATGTTGGAAATCACAGTCCTTTCAACGAGGAAGCATCCAACCACCTTAGTGAAGAAAGCCGTATTACCGACTGTTCTTTGCTTTCCACTAGTGAAAAGGTTGATGGGGTAAAACGTTTTCACGCAGATAAGAACGACCCTAAAACCAAAGATGCCAACATTTCCGCATACAATGCGGTTGTTTCAACAACTCACGATGCACTGTCACCGAACGTACTCGACTTACTACGACCGCCGAAAAAGAACACTCGGGAATGCGAAGAGGTTCGAGTGATCAAGTTGTACAGACACGCCCTTCGACTATGCTCAACGGACAACCCATCGGATGAAGTTTCAGCTACTCCTTTGCTTGAGAGTATCATAGGCAGTTTTTTATTAAGAACTCATGATCTCCCAAATCAATTGAAGGCCGTGAAATTCGCCACTTGCAAACTTCTTGGTGGTATCTATATGAAATCTAAGCAGAACAAGAAAGCCATGAAATTTTTAGTAAAGGCAATCGAACTGGACCGGAACGATTTGACTCTGTGGCTTCGACTGGCGCGCGTGGCTATCCGAGCAGCAAGGTTCCCTACTGCCACAGTCGTTCTGGAGCATATCCTCACAGAGCATCCGTCCCATCCGATTGCGTTACCGTTGGCTCTACTTGTCTATATGGTCACTTCGGATTTTGAAGTTTGCTTAGAACTTGCAAGTCGCGCGCTAAAATTGGACCCACTCAATGAACGGGCCATCTACTGTGTACAGTATATTCTGGGACTGCAACCCAGCTTATCTCCTCTGGTCGAAGATATCCTCCAATCCAGTCCACATATACTCACGGAATCAATTTCAGACGGCACCAAGCAACAATTGGATGACGAATTTCTCACCCTTCGTGGTCGCTTCCGTGAACAGCTGGATGCACAAGCAGACACGCGAAAAATTTTGACAGTTTCTTTCCCTGAACGTCTCCCCTCCCTGACGTGGACTCATTTGATGGATGCTTCCATAAAGATGTTCGACCAACTTTTAGAAGAATCGTCTATCCGGTTGGTACTCGACCTGTTATCTCTACTGCCAGAAGAAACGGTCCCTGTTGAACCTGACGATGAACACGCCACTGAATCATCACCGGGAATCACCACCAATCCTATCCCCATGTCTGTGGATAACGCAAACGAGCAGGAAACTGATGTTCTTGCCTGCCCACTTTACAGTGTGGAACTGGACAAGTCACAACCACTCTCTTCGCATCCACTGAGTGCCGAAATCTCTACGGGTTCGGGCGAAGGCACTGCAACCAGCACATGGGGTCTGTCAGAACCTCCGGAAAAACGGCGCTCTGCACGAGTCCGACCGGACGTGGACTTGACTGATGGTTTAAATCGATATCGCTCTAGACGTGGATACGCCACCACTGCAGACAGTCGTGTCACCGTCAAGTCACCGGGACGCGTCTTACAGACAACAGAGACAAAACCAAAGCCACTGAATCGATTCCGATGCGCCGAGCAGGTGCGTGGGCTACTACCGGCAATTGTGAGGGATCTTGCAAAAATACAGGACGAGGAAGTGCTTAGTTCTCGAAATACGCCACAGGTCGTGCCTGAAGCTGTAGAATCTCATGTCAATCTTTTGTCTTTGGAAGCACCGAATAATCGACATTCATCCCTATGGTCCGCTGAATCCGTTGCTGAGTTCTTGAAGATATTGCATGATACGAAACCAAACATAGTCACTTTTGGTATCGCAATAATCTTGCAAGTCTCTCAGCTACATGGGGACAACTGGTCTGCCCAACTATGTGAACTGTACATATCTATGTCCGAACGTCTACGGTGCAGTCTGCCGCGATGGTTTTTATCCCCATCCGAGTATCGACATTTGCTGGTCACAGACACGTCGGCGACGGAAACGGCATCCCTGGACAAGTTGTTGCCAATCGACGTTCTTAGCTTGCGCTCTCCACCGAGCCTGGTGGCGCTGACTCGATTTAATCTGGTCTATGTGGAATTACGCCTTGAACAGTTGGAGTGTGTAATCTCTCCTAGTTCACTTCCTGTCCAGCTGGATCATCAGCCGAGGGATCCACGAAATCACCCAAATGAGCGGTTCCTTTCGGATGCAACGGTAATGACTCTGGTGGATGTGCTCACTCTTCACGAACCAGGAAGCCCCGAATTTCCGTCTGCTCATGCGCACTATTTGTGGATCAATTATTTATTTGCTTCGATCGTTCAGGATTACACAGAAATGGAAGGTTATTTGTCCGTGCTTAAAGAACACTTGACTCAGTACGATATATCCGTTTCGCGCAACTTTAGTGTCTACCACGGATCACTGTCCATAGACCATATAAATACTCTGCTTAATCAGCTCACTGGCGTGTCCGAATTCAAACGACTCAGTCAGTTATCCAACGAAAGCAAGCATAGACAGATACTCACAGAAATCACGTCCATATTAGAGCAAAGGAGACTGACGCGCGTGGGTTCAGAATCGCAGTACACGACACAGGTTCGGTGCTCTAACAGTTTGCTTCAAAGTGGAACTTGTGCACATGTCCGTGAGGCCGACCTTCTCTCGCTATTGGAATCTTCGCTGGAATACTTATTGGACCAGTGGAACGAGACGAACACGATTGAGCCTGATGCTAGCAATTCGTTTACGGATCATGAAGTTCCAGTGAACACAAACCTCTCAAACCACGAGCTGCGTATGTGTTACAGGGCCACTGTGCTTTTGTTGGAAAGTATTCTATGGTTGAGCAAATGTCGAACAGAAGCTGATTCGCTGATCCAACCCATATGTGGTCCAGTATATCAGTCGGATCCGATAGAAACTCAGCTGAATGTCCGGGCGACCTCGGCTATTCGTTTGCTAATAAAGTTCTGGGATTTGTTCATAGATGAATCTCCCACAACAGTACCGTTGCGATCTGTAATGAATCCGGCCAACGTAGTTGGTGACCTGACGCAGGTTAGCAAGAACCCGCTTCGGTTCCACTTTCCCACATACGAGATGGATGATGAAGACAATGTGCCGACGCCTTCGGTGAACGAAATTTCATTCACCTCATTTGGCCCCTCGTTGGGTGAAGCATGTCGTTCGGTTTGCGCTTGCCTGGAATGGATCGCGACGAGTTTGGAATCAAGCTTGCTAGGATCTACGGAGATCCGACAGTCATTATCACCTCAATTCATTACCACGGTGTTTGAGCATCTGGTTTGTATCGAGCAATCTATTCCGGCAGCATTGTTACCCCAACCTTTGCGCGAATATAACGAAGTTCCGTCGGTTTGGCTGCATCGTATTCCAGATGAACTGCTTCTAAGCCTATTTTCCGGTCGGTCGGCCGCTCCGCCAAGCCTCGCGTGGCTTCACTGGTCGCATGAGTTGTTGTCCCACAATGGCAGTAAGACCGATGCCAGCATGCACTGTCGCCAGCGCAAGGACCTGTTGTTTTTATTACGTCAGCTGGTTTGGAGGACAGCTCGTCAGTTGAAATCAATCACATCTGCTGTACACGAAAAAGCCTCAGTGGTCGCTTTGAACAAGTCCGCATCTACAGAATCAACACAGACTGACACTTTGTCCTCTCCGCCAACACCGGCATCACCGACAAATTCTTTGCGTCGTATCGGTTCGGACGAGGAATTCATCCAACCTCTCACAACCAATGATGACGACACAGTAGCCTGCGTGGAGGATCTTATTCGCTCGAATAGCCAACCTTGGCCCATAGGTTGCGTGTCGTTGAATCATATCTTGGCCCAAACTCTTCTTTGTCTAGTACCATCTTCTCTTTTTCGCCAACTGAATGTTTCCGTTTTCGGCTCCGGTGATTCTTACTCACGGCGAGTTCGTGCCTATCCAATGTGTGCGCTCTTTGATCGTACAGATGCTCCGGGATCAGACGATGAATTCGTTCCAGAATCGGGAGATGGAGTTCAACTTCATGCGAGCAAAAGATCTGATTCAGCATCCGTATGCATTACCCCGCTATGGATTCAAAAAGTCAACAAGTTACTCATTGAAAGACAATGGTGCTCGCATACCGGTCCTCTTCCTTCCAGTCATCCAGTATGGTGGTGTTTGCAGGCCCATGAGTCGAAAACTTCCATACCGGAAGAGATAAAGGTTCTCGATTGGCAATGCATTCAGACTGTTTTTGAGTTCTGTCATCCCACTCGAATTCCTGAGTACGATAGCGTCAAAACATTGTCGGTGTCTAATGAGTTACTTAACCTACTTCAGGCCGCTATCGAGCTGATACCGACTTCTGAAAAGAATCGCATGCTAACGTCTGACCAAGTGACTCAAATGATACAGTCTAATGCAAAAATTGTCGTCGAACTCCCGGAGGAACCGGTTGGTCTCAGTCCTCTTACACAAATCGCTTTCTATTTGATTGCTGATCATTATATGAAGAACAACAACTTCGAACTGGCGACGAAATACTACCTGGAGGATCTGCGAGTCTGTCCCCGTCGAAGTAGTACATGGGCAGCCTTGGGGCTTATTTACTACAGTGATTTGGAGCAGATTATCAATTTAACGAACCTGAAGACGGAACGTGTTTCCCCGGATGCGGTCACTTGCTGTTTGCGCTGTTTTTCTGTGGCGATCAGTCTTATCCCATGGTCAGTCACATTGTTGATTGAACGCGGATGTTTGGCCTATCAGCTCCATGCATACGCCGCTCGAATAGTGAAGAAATCTCCCACTCGCACCTTCCCTGATGCGCACTTAAATTTGTGCCGGAAATGGCGCACAAGTATGCTACAACTGACCCGCCAGTGTTATCAGCACGTACTAGCAATGCAAGAAATCAACCCGGCTAGTGATGTACAAATAGTTGCCGTACACGAAAGCGCCAGTTACGTGGGACCGAGTACGACTGATGAATCTGTTCACCCCGAGGACGGAATGAAGCAGGCGAAAGACGAGGAATGGTTATGTCGCTACATGCTTGCCAAATGCTCTGAAAAAGAGGCGGTCCTTGCCATACAAGGCCACGACACTGTGCATGGTATCGCATCCTACTTGTTACCAATTTTGGACCAGTATCGTCAAGTACTGCAAGCTTTGGACGCTGCGGGGGCGAAATATCCGAAAAAGGTGATCGTGTACCACAAATTGCCCTTTCGTGCGGTGGAGGCTATCGAGGTTTACTATCGCATTCACGCACTAGCACTAAAAACCCTGTTAAACTATGGTCAACCGGATCCGGACACTCCGAAACTCAACGTGGACCAAGTACCATTGGTAGAACTTCGTGATTTTCTGATCGCACTACAATCATCCGAATTTGTGGCTGGTTGTGGCAAACCCAGGCGTGGAAAGAAACGCACCATGACTGCTGCTGGTTTAGGCGCAAAAAATGTGCCTCCGAAACAAGCAGTAATCTCAAATGGGGCAACCACATCTGCAGCTGATGTTGTGGCACGTCCGGAACGACCGCACAGCGTGGAAGAAAATCCGGAAATAGGCACAGACGCGCCTGCATCACCAGTTGCCTCGGTAGACTTGGTCACGAAGCTTACTGTGGGCGATTTCTCTTCACAAGATGAATTTATTGATCTGACCTCGCCTGAGCCACCCACGCCAGATGAGGACGCTCCGATTCCCAGAGACTCATCAGACCCCCTTCTCAAAAACCCACAAGCGCTTTGGAAGGATTGCGTTGATCGGTGCCGCGTGGCCTTGGAATTGGTGCTCCAACGACTCCCGTTGCATTACAAAGCAATGTATCGTCTGGCTGACGTCTATCTCCGTGCTCCGCATCTCCGGGACCCCATGAAAGCTCTCAGCATTCTTTTGGGACCCGTAGACGACACGTATAAATCCGCCGTTGGTGGTTTATTCAAAGACCGGAAGCAAAATAATTTCTTTCATGGTGTTTGGCGCATCCCAACATCAGATATTGATCGCAGTGGGAATTTTGCTGCTCATATGTTCAGATCAGTATCGCTTACACTGGATACGTTGAGCGAATGTGGCGATTGGCGTCACTTAGTGCACATCTTTCACCAATTGCGCAAGCAACCACCGGAGGATAAACGTGGCTTCTTAGGTGAAGGTGATCGTGTGTATCTGGCCAGGCGTGCGTTTAACTTGATCCAACCCACATTGCTCATCTGGTTGAATCGATTGTCCCAGCCACTTTCGGGAAACATTCAAAGTTTGCTTGCCGCAGTGACTCACTCCGGTCATAAGAGTGACCCGTCTGTAGCTTTACAAGCTCTGAGTTCGTCCGACTCTTCACAGACAGTCAGCTTTATTAACGTGGAAACACTTACCCAAATTTACCGATTGCATTGCGTGTCTTACTCGCGCAACTGTCTTCCTAACATCTCACCAATCCGGGTGAGCAAAGAGTCGTCGCCCGGCGGTGGCCCAAGTGATGGTCCATCCTCCTTGGCTGCACTGCAGATTTCCGGCTTTGCCGACGTGCTTCAACTCGCTTATAGACTCTGCCCATCGGCCTGGGATTCTCGAGGACCAAACGTTGATTTGAGTAGTATCTTGTTACGATGTGTTGATCTCACCTCGCGTTCCTCCACTGCTGGAAATAACTCTTCAAACCGCGCGGAATCTGGTCGTTCTACTGCAGCACTTGCCAGACCACAATAACATTCGTCTGTTGTTTTTCACGATATCATGCACACCACAAGACGTTTCGCTTGTATAGAGATTATATACTGCATTTTGTGAAACGAATGGTCTCTTTTCTGTAGTAATTTGAGCTAAGAAAAATCAGTGTTTCAGAA
>STRG.24524.2
TGAGAGTAGTTTGATGGCAAATCTGCAACCTAAAATTTCGATTGAAGTTCGAAAACAATAAATCTCCTCAAGAATTTCCAATAATTAGCTAATTTTCTTTTTCCCCTCAGATTGTGGATGGTAGTTCAATCCTTGACTTTCGCTGTTTTCGGGTGGTTTTCCTAGGGATCCACAACCGGAGCCTTTAGCTATCCAAGGCTCAACCCTCAAGGCAACAGGACGAAACGTGTGGTCCGTAACCCACTGGGGACCGGTGACTATTTGCTCGGTTCACTCACCCTTCGGATGAGGCCAAACATCCTGGGTGCCCAGTGCACCGCTCCGCCACAAATGCCTGTGGGCATACCGTTGTACGCCCTACGCCATCCATGGTTGGTTCGGATTAGGGTTTAGCCATCTCCCCTAGACTGACTCTCAGTCAACCAACCCGGTGGAGAGCACCGGGCATTCGCTATCGTCCTCTCACTTAAGTGGGAACACCTCCGCCACGGGAAGACAGTGAGTAGGACTTCCTCATCAGAGGCTGTGTTAGACGCACGGTCACTTGGGAGCATTTTGAGGTGTTCAGGACGAGTGGCCATCTTGGAGCCTGAGACACCCACCCCCCACCATACTGAGGCATTTGGAGGCAATTCCACAGTGCAGTTCTATCGATGGAGTCAAACACCGCACGAATGTCCCGGAACACGATGAATGTTGGTCTCTGGGATGTATGACAGTGCTGGAAGATTTGTCGGAAGGTGAAGATTTGATCGATACATCCACGACTGGCGCGAAACCCAGTCTGCTCTTCGTCAGTCTACTCTTCACGCGTTTGGCACAACCTGCGAAGTATAACAGACGCAAGCAACTTCGATGTTATTGGGATTAGGCTTACACCCCTTTGGTTGTTGGACGTATACCAGCGAACTTTATTTCCATCGTAAAGTCCTTTTACATGGATAGCCGCTGGACCGGATGGGTTTTCCCCATCTTTTCCAAGAGTGGAGGCGAAGCTTTTGTTTCAGAGTTAACGAAACTCCTCCGTATTATTTGAGATAATGAGCAGATTCACAGGGAATAGTGTGAATCGGCGATTGTGCCGATTAACAAGAAAGGTGACAAGCCCTCTTGTGTAAACCACAGAAAAATCAGTTTGGTAAGTGTCACGCCTAGACTGCTCACCGGTCTTATTCTCCACCGATTATCGAGCTCGCGAGGAATGTGTACGCGTGAGAATCAAGCCGGTTTCAGACCCGGTGGTGGTGGTACAGACCACATCTTTACTCTTTGGCAAACCCTGGAGCACAGAGACACCTTCCATAGGCCCACAATCTGTCTTTCTTGATCTGAAAGCGACGTTCGATTCAGTCGATCGCACAGTTCTATGGCGCTGCCTCTCATTGAAGGGTGTTCCAGAGAAGTTTATTTCTCTTTTCCGATGCTTGTATGCGAATAGCCGAATCCGAGTTCATGCCTACGGCGATGTTTCCCTTGAGTTCACCACGGAAAATGGTGTTCGTCAGGGTTGCCCACTTTCACCCTTCCTCTTCAATTTTGTGATTGAATTGATTCTTTAAATAGCTCTATCCTCGTGTGAGAATGGTGGCGTCGGTCTTTGCTCAAGGACCAAACTGTCTGAATTGGAATATGCGGACTATATTGTTCTTTTGAGTGAAGATCCAGGAAAGTTGCAAGCTCTCATAGATAGCCTAAACAACAATATTGCAATGTTTGGGATGCGTTTTGCACCTTCAAAGTGTAAAATACTGTTGCAGGACTGGGTTGGCTCAACACCGAACCTTGCGTTGACATGGGAAACTCTAGCTGCCTATTCATTCTACCCTCAACATAACCATGCGCAGAAGTCGCAACCGTAACTGGAACACAGAAATGCGAGTTTGATGGTTGATGGAAGCGAAACCGTCGACTTACAACGCTCACGGTTGAAGTTCAGACGGACGAGACTTTTGCAAAGAGACTGCGGGACCTCGGAATTTTCTATCGGGATAAAAAAAGTTCTCAAAGTTACCTCATTAAAACCTCCAAGATAAAGACGTTTTCCTATCTTAGGTTGAAAAGTTCATTGCAGCAATGGGACATGGAAGAAGCTAATACATTTTCGAGCTCGGTTAGTAACCCTATTGCACTTTATCAACAGAGAAGTGAGCAGTTGTAACAGTCTACCTGAGGAGTAGGTAGAACTGAAAACCGCCCAACCCTTCAAGGAGGCTTTAGCTCGTAAGTGGGACAGCTTATCTCAAACGGTAATTTTTGAGCAAGCCTGCCCGACGTTCAGGGAATGCCAACAGGGTCCGTCTGTAATTTGAACACATTTTCTACTTGCTGACTTGGTTAGTGAACAATTACTGATCATAATTTGTCTTGTAGTTTTTGTGTAACGAGTATTTCACGTTTCCTTGTTATATTAAGCGAGGAATCAACAAAATAATCTTCACAGTAGTTGATACCTAGCTTGTATGCGTATTGCTGAGGTATATCTTGACACTCGATAGACTGTAGCCGTTACCTGTCCTGCGCAAACCGAACTGAACTGTAATGTCAGTCACCGATTACGCACGTACTGAATGCAAAAGACTTCAAGACACCGATTCAGAATGTAACGCTTTACTCAACTAATAAGAAGCGTACATGGGCTGGAACGCTGTAACGTAAATACAACGTATAAAATGAAACCACAGAACGGGAGGTAAATTAGCATGACATGAACTAAACTGGTCTCGGCTTGGGAAGTCGGCAACGTACGAGACTTATTTAGCTCTCATCGCTTAGCTCACCGGTTTTTGTGTACCCAAGCAGCGCAAGTATCCGCCTCTTCGTCACCTGAAAATCTCCTGAGTTGCCCTTGGCCCTAGCACCAAATAGCCTGTGACGAAGTAGGAAGAGGATACTCAGGGAACGGTCAGCGATATAAACTTCAGAAAACAGCGCTTATATTGATAAATCTTAAGGTAAGCAGACTAAACCATCTCATTTAAGTTGATACGAAAAGTCAGCGGCACGGCATCTTATCCACATAGGTTGGACAGTGACAAATACTTGTAGACATGAAAATAAGCCACATAACCTGATTTACTAATAGATACTTCGAATTTTAGCTTCTTTTGTTTTTCTTTTGACTGTAGGTGTTTTTACGCTAACCCAGATGCAACTCGATGTATTTGGAAAATAAATTGTGGATATTCCTTTTGGGGATACTCAGGTTATAGCCTGTTGTCTCACTGTGCTACCTGCGTACCTGTTATCATTTTCCTTGTCTTCGAAAGTAACCCTTCCTAATGCCATTGTATTTATCAATGAGTGAATTCATTTATCTGGCTATATGCACATTGCTGACTGGTAAAAATAGTTTGGGGTTTGAGCCGGTGTCACTTTGCAGGAGCTTTTGTTAATCACTTTTATATTGTTTTTCATCTCGTGTTCCAATGAATCATTTTTAGCTAACATGGAACAATTTTCAAAACTGTGTGACATTTTACGAAGTGTTTCAAGTCACAAAGAAAAGGCAGATCTAATTAATCGGTTTCTTTTCAAAGATAACGGTGGATACAAGGGGGATTTCACGTTATTATTTCGATTAATCCTTCCCAAGGAAAGCGAACTAGTTTACAACCTGAAAGACAAACAACTTCTCAATGTCTTCAGCCAAATTTTCGACACAGATAAAGAAAGGATGACAGAAGATCTCAAAACAGAGGAGGACGCAGCCACCACGATAGGAAGGTTTTTCGAAAAAAGTGACACGGTGAAGCCCGCATCAAAGAGCACTTTGACGTTAAAAGAGGTGAATGATTATTTGCATCAACTTGCTTCTCTAACCAAAGATCCGGACAGAGTACGACTGCTTACCACAATCACCAAGCGATGCACGGTACGAGATTTGATCAGTTTCGTTCGACTGATACGTCAAGATCTCCGTCTCAACGCAGGTAACAAACAAATCCTGGACGGACTTCATCCACAGGCCTACTCGGCTTATCAAGCTTCCCATGATTTGGAGGCAGTCATCCGTAAAGTGTTGGGACCATCAACTACCGAACCGATGCAGTCGCCCGCGAAAACAAAGAAACAAGCTATCCCATCTAACATGGTTTCAGTCGGCATCTATCTGATGAAACCAATCAAACCCATGCTTGCTGAGGCGTGCAAATCAGCCACACAAGCATTGTCCAAGGCCAAACCTAGCGGGAAACTGCTTGCCGAAATCAAATACGACGGTGAACGCGTGCAAGTACACAAGAAAGGTTCAGAATTCACTTTTTATTCGCGTAGCCTCAAACCGGCAGCTGATAATAAGGTTTCGCATGTGCAGCCGTACATCTCACAAGCCTTCACACAGGCCAAGGATTTGATTATCGATTGTGAAATATTGCTTTTAGACACATTAACCAATAAACCATTACCTTTCGGTTCACTAGGAGTGCATAAGCGTACAGCATTCCAGGATGCCACGGTTTGCATTTTCGCGTTTGATTGTCTGTACATCAACGGAGAAAGCTTGATAGATAAACCTATATCTGAGCGTCGCAAGGTGTTGGAAAACAATTTTACTCAAGTCCCCGGAAGGGTATTACTTTCGGAGAAACAAATTGTTGAGGATGTTGCAGGATTAAACAAGCTGATGGCCCGAGTATTTTCGGAAAATCTTGAAGGTCTTGTACTCAAACCAATGCACAGCAAGTATGAACCGGGCAAACGACATTGGTTAAAGATAAAAAAAGATTATTTAGCCGAGGGTGTAATGGCTGACTCGGTTGACTTGATTGTCCTCGGTGCATACTACGGCACGGGAAGTAAAGCCGGCCTAATGTCCGTATTTCTCATGGGGGCTTATGATCCGGAATTACGGAAATTTACCACAGTCACTAAATGTGGTAATGGATTCACTGACGAATTGCTCGCGCAGCTTCAGAAAGATCTTAAGATGTTCAAAATCTCCAAAGAGTCGGTTCCATCGTGGCTTCGCGTTTCGAAGCAACTGATACCGAATTTCGTGGTCAAGGATCCTAAAGAAGCTCCGGTTTGGGAAATCATTGGTGCGGAATTCTCTCGAGCCAGCACCCATACTGCTGGGATGACCGACAGTCAGACACAAGGCATTTCCATTCGATTTCCCAGATTTACAAAAGCGCGACCTGACAAGACGTGGAAAGAGGCTACTAGTGTTCCTGAACTGGAGCAGTTGGTGATCAAATCCGGTCGGGGGTCCGACTGGTTAGACATCTTGAATGATGCCTCCGATTTGCGCTCGGACGATTCACCTAAGCAGATAAATGATAGTTCAATCAAACCTGGAGAAAAACGTCCGCAACCACCCGGTGTAAAATGCGTACAGTCACACATCCAGTCCGCAAAATGTGTAATACCAAAGAAGCCACGTCATTTACATTCTTTATTTAGTGGTGTGGTTTTCGAGTTGCATCACACTTTGAAAAAAGAAGACGATAAAGTAAAGACTGCACTACGTCACGTGGTTGCTGGAAATGGGGAATTCAGTTTCCACGTGGGTTCGTCGTTCCTATCGTTTGTCAGCCCCAACCCGGCCACTCATATTTTGGTACCCCAAGGATATCAAGGTAAAACGAATCTACCACAAGTCACACTCGATCAGATTGACAAGAGCATCAATCTAGGCGCGCTGGTTTTCTGATACGAATATACGCGTTGAGCGATGAGGAACTTGGACAGAGATCTTGTACGATTCTGCTAACTATCATTGCAGCACCGTATTACGTGAATCATCGTCACATTTTTGCGTACCGAAGCAACCCATCGCATCGGTTGCTTATCAGATGGTTGACCCGTTTTATTATCCAATGACTTATCTCTGGAAAACCTGCCAAATCTTCACTACTGACTTTGTCAACTGTTTTTCCTCTAACTTGTTTTTTCACTGTTTGTTGACCTTCCGATGGGTATTTTAGCCTAGTATGACGGTTATTTTGTATGACGGTAATGTTACTCCCTGTCTATGTTCTCCATTTTTTGACTTCACAACTGATGTGATATTTTGAAATATGAAATACAGCCATTTTCTTGTATCCTTTCAAAAATCTTTGGACAACTTAAACTGGGTCTTTCCATCGATCACTATGCCACACATCAGTTGATTATATCTTGAGAATTATGATCGACTTTCCGGTACACTTGTGCTCCAGCGTCTGTTGTATTATTTATTAATTTTGAGTTTGGTATCGTTGAGAGTGACCCCGTGTTTTTTATTTTTTGCTCGAAATATACACCAGGTATTTTGCTTCATTTCGCTAAAACAATATATTTTGTGTATTCAAAGACTTATTTCGTTGTTGCTGTTCCAGTCTGTTTAATCGATTCACTTTTCGTGTTGGTTTTTGAATGCGCTTACGTTTTGTATCGTTGTAATCAATGCTATTGTCTACCACATCAACTCGTGGACACAAAATTTTCGCGAACGACTGGGTCTCATCAGTTCCAAAGGCAGACTTTTATGATCACGATTTCCATCGCGGATTTTGTGTGAGGTGCTGCAGAGGATTCCTGATCTTGTGATAACCTTTTGATTGCTGTCCCTGATCATTTAACTTGGGCGTAATTTGTTACAGTTTACCATTCAAATTATTTGTAATCACTGCTTCATCCAACAGATCTGGTGTTTTCACGTCTTACACCCGCCAACGTGTACCCTTATGCACATGTTTATCAACAGGCCTATGTTTAGCTGGCAATGAATAAACGTACATGTGTAAAATCGACAGCGCAAATGCGTTCAGGGTGATCTCTGCCACCAGTTCATGTCTACTACAGTTTGCCTAAGCGATTACGACTCAAAGATGGAAACCTAGTTTGTGCAGGCAAAAGGATTTATTCGTTACCCTGGCGTTGATAAAAGCATGACGTTTTTGTACCTGTCACCGGCAATGTTGTTTTACTATTGTAATGTTTATTATTGTATCATCTGTAGTATGCACCTGATGAGATACGGCGAAACTTATCAGGGTAAAAATTATGCAGCTTAACTCCACTGTGTTTTCTCTCCAAGTTCACATCGGGAAATGTGAATATCGCACGTTGGTGCTGTGACAAAATTTCCTACCTGTGATATATTTACAGTGTATTTACTTCATGCTCATCAAAGGTCGTGGAATTGAGGGCAACGAGACAGCTCTCTTGTGTGATTATACTTGACAGGGATTTACTCCAATCGTCACGGAGACTCAGTGCACACTCAAGGTGAACCGAGAAGCTCATCTCAGAGCCTTTTTAAGCCACTCTAAAAGTTTAGTTTTAGCTGAGAAACGGACGTCAGAACAGTTACTCATCATTATATTTGGCCGCTGATGATGAGGTTTGTCAGTCAGCTTGTGAACAGTGCTGGAAGATTAAAAAAACAGTTTGATGGACTATATTCCTACGATTTTTCCTATCCCGAATAAATCGTATCTCGTCCAGGTCCACGAGTTTACCGCTAAGTTACCAACCCGTTACATAAACGGAGGCTTCGGCGTAATTGCGAACCAGGCTGATTAACACACACTAGTAATTAATTCCCATGCACACTGTCCAGACTTCTGTTTACAAGGATGATGCTAATCAGAATGGATACAGGTAAATTCATGCTTGCCCTACTACGTCAGCGTTAGTCTGAGCAATGACTGAACGTATCCCTTACCGTCTTTTTCCATTGTGTTGATATTTTCTTGCCTAGCTTACGCTTTTGTCTCTCTTTCTTCAAGGTATATATACCGTACGCACCATTTGCACTTCAAGAATAAGTGATTTTTTGACCGGGAAGTTTTTGAACAG
>STRG.28826.5
AGCGCGTCCGCATGGGTTGACGGTGTCGGTCAGCTGCCTGGCCTTCCTGTCAGAGTCGTTTTGCTGCGACTGACAGTTCACTGGATTTACTAAACTGTGCATGCCTAGCCGGGAACAATGCCCGATGGAAGACAAAATCAGTTTCGTGTTGTAGATCGACTGTTCGTTATCGGGCCCGAATCCTCACAAACCGAGTACAAGTATCAACGGAGTTTCTTGATGATTTTGGTATGTAACCGTTCTTCTTTTCATCTCCTTGATTCGATGAGATGCCAAGTGACAATCATTTTTGACTGAAATGCGGACGTCTCTCTCTGGTTGAAGATGGGATACCACTTGTCGCTGGACTATCGTCGGCGGAGGAATGGGCGGAGCAACAGCCGCTCACTTTCTGAGAGAGCAGTTCGGTTCCCAATGTTCCATCACCTTGTTTGAACAGTCGGGTCGTATCGGAGGGCGCATGCGATCTGCGACGTTCGCTGGACGTCTTGTGGAAACGGGAGCCAGCATTTTTCATTCAAAAAATCGGTACATGCACCAGTTTGCTAATGATTTCGGCCTGACTCTGGGCCCTTTAGTGAAACCCGATGATCGTTTTGCATTTTACGACGGTTCCGGGAAATGTGCCTTTAGCACCTTTAGCGGTTCGCGGTTGTCCGTCTTCTTTCGTATGCTTAGGCGTTATGGTATGGATACACTGAAGGCTACTTGGTTCTTAGACGCAATGGTTCGAGATTTTTCCAAAATTTACCAACTACAAGATAAGGGTCATTGTTTCACAACTACAGCACATTTGCTCAGCGCACTTCGACCAGATTTCGTACAAATGACCACATGTTCGTATGACACCTGGTTGACGGAAAAATTGAAAATAGGCGAAAATTTCAAAAATGAACTGGCTTACGGTCTGGTATCAAACAATTATTGCCAAGATCAGACGGTGCATTCTTTTGTAGGTTTTATTTCGCTTGTCACAATTTTGCCCAAATTACTATTCGTGAAAGATGGCAACGAACTGGTACCCGCCAATTTAGTCAAGCAAGCCTTATCGTCGAATCCCACTGGAGCTCCAAAGGAGTTTGTCCACGCTCAGGTTCAAAGCATATCTCCATTGTCGACAGGCAACAGGTGTGCACAAACCGGAACAGGAATTAGCAGTTCTACCAACAAAACGTGCCTACCTGGAAGATGCAAACTGCTTATTCCGTAGCTTTATTTCATTCTCTTCGCAAGATGAGACCATGAGACGCACTTGGGCCGTGTTTTCAGAACCCAAGAGGGTCTCTGATCCGGTACACGTGTTTTCTGAGCGGTACTTCCAGTCGGCTTCTGGGGGTGATGTTCAGAATGATCCGACAAATGTGAAACCTCTGCTTGCTCAGTGGCTTGCCTATCCTACCTATAAACCTGTGACGGACCCGGAGAAAGAACTGGGTCAGTTCGTCCTTGCCCCGCGTTTGTACTACGCCAATGCGATAGAACATGCAGCTTCTTGCATGGAGATGGCTGCCATCGGTGGACGAAATGTTGCATTGCTCATTGCTGCCGATAGACAAACAGCAGAAAAGTTGTCCAAAAAAGATGAACATGCCGGGTTGATATTGGTGAACAAGTTTCCCATCCCGTCGATACAGAAATCGTGATTTTCTATCTTTTCATTCCGAGAATAGGATTAGTCTCATTGTATGTGACCAACCGTAATAAACGAGTATATTTCAGAGGCATCTGTTTTTGTACAAATCCTGCTCTCCAGTCCCACTTGATGTGAGAGATTTCGAATGACCGCCGTGGCGCATGCTGTCTAACGTGTTTTGTATTATTATGCAATACAAAATATCTCACCAACAATGCTTA
>STRG.12020.4
GTTGAATCATTTGGATCGTGGGAGGGCTGTGACTGAAGCAAACAGAAGAAAAAGTTATTCATAGCAGTCTAACAAATGTGTGAATGAATCACTTACCCAATGAATCAGTTATTCTCTTGGCATTCGTGAGCCTTATACAGTCAGACTGCCGACGTCAGATCGCCTAAATAGATAACAGTCCAAATTATTTTCTGTGAAAATCTTACGCTGAGTTGTAATTCTCACTTTTTTGCGAAAAAAAAACCCGGAAATAAGTGGAGCCACAGAATATACGGAAATAAATGAGGTACATTCGAATCGTCAATACCGTCGTGGCAGTCATCATTGGTGTGACCTATCTGACAATCTTCCACAGATGGTGGCAACCATTTTTTGGGGAGACGTATCAGGGTCGTCCCGTTGACAACGTGTCAGTCAGAAGAAAAACGTCATCCGAGAATAAAAATAAATTGTTTACCACTCTGAGGTATGACGATGAGATCATCAAATCAGAAACGATCAACCCGATGAAAAAGAAAAATCTTCCGTGGATTCAGCGTTACTATCAGCTACTTAGTTTGCTATATGTTGGTCATGTGAGGAACGGTTCCTTGGCGTACCGAGCTTATGAAATGGAGAAACAGTTGCGCGTCGATCCGGAAGCCTACAACTATCATTTTTATCCCCAATCGGTGGACCTGGATGACGTCGTTAAAACAATACAGGCAGGTAAACCATCTACCACGTTCGATCCCATCATAACATAATAATTGTTTTGGACGAAAAATCTTCAGGGAACGTATTTCGGCAATCGAGTTGTATTCTCGAGATTGATGATAGGACCAAAATAGATAACTAGTTACTGCTGGTTGTTTCTGCTGCTGTAGTGTTCAAGAACAACGGGCTGGTGATGAAATTCGATCGAAGCCAATCAACAATCCACATGTGCCAGTTCTTGCTACACCAACTAATATGTGCAAAGATGAAAGTGGATCTGGAACTTTTTATGACCTTCTAGTTGCAATCAAAACTTGCGTTCAATGCGTGGGACGAAGAATGCATGCAAGAAGCACATTTATGACAAAAAATCTGTGGGGGCGTTTTCGTATTCGGTTTTTCTTTGTGACCGGCTTGCCTTCAAAATCACAACCCAACTTTTTCCACTTCGATGGCATCAACGTCAGTTTTCCAAAAAGAAGGTATAATGAAGTCGGGTGGTGGGTAGCTCAAACGAATCTGTTCAGTGAATCATCCAGGTACGGGGATTTGTTAGTCGGAGATTTCGAAGATCACTACTACTCACTGTATACAAAACAATTGTTCACATTTCGTTGGCTTTCAGCTAATTGTACTCGATTTTCCAAATTATTCTTATTTCTGGACGATGACTATGGTGTGTTACCGGTCAACCTTATTCGTTTTGTCCAGTCTCTGCCATCAGAGATTCTACCAAGCCTGAATGTAGGTATCCGTTTTCAGAACCAGTTTCTTGTTCGCGACAATCGCAGTAAATGGGGCATGTCGAGAAACGAGATCCCGTGGCCAATTTACGCACCCTACTTTGCCGGGGCCGCGTTCATGCTCGGAAAAGATGTGCTCACCGATCTGGCCATCGGTATGTTGTTCCAAGCGCCGGGGCGCATTGACGACGCAGTGATGGGTATCACCATGTTCCGACTACGCAATCCTGTTTACACAACCAAAAAATTCAGCCATTATGTGGACAGTACAGCCGACATGCAAACTAAAGTGTGTGCTCCGACCACATATATCGACAAGTACTTTGATTGGCGTACTAACAGTTTTCGGCAAAAGAAATGATTATCATGCAGTAATAGTCTGAAATGTTAATAGAATGCCTAAGAGGCACAAAACAATTTATTTACATACATCTTAGCTTCGTTTTTGTGATTACTTCTAAATTTGATTGGAAATGTCTCCCGACTACAAAGTGTTCTCCAGTGATCATCCCCTCAATGATTACAGAACCTATTTTCCAGAATGTAATATTGTTTGTAAACATTCCTAACATTTGCATTAATCCTACTTTGACAATCATTACGGCGGAAGCTGTTTGGGTCCAATTCAGAAGGAAGTAGATTCACAAGCATATTTTAGCTTATTCCCTCGCAGCATGGGAGTAATTTTTCGACACAATATTCGTGTTTTATTATGAGTAGCCATAACACCCACGGGAAAATTTACGCATCAGAGAGACACGATTGATTACCGCATGTTTGTGAGTTAGTACAAACAAATTTAGGCGAGTGCTGTGTGATTTCTGACGTCCTTGTTCGATTATTGCACAACTGTTAGTATCTCATCATTATACTAATTACAAACACCTTTGGATTTAAAACTCATGAATGGGATGATGAATAAGCAATACAGTTTTCATAATATTCTTTTCAATCTGGTTGTCTGGTAACATATGAATACTTCGACCTATTACATTTTAAAGTCCGATGAATATGATTGCACAGCATGTTCAGCGTAATGTGATTGATCTGCGGAATCAGTTCGTGTAAACTGTAACAAGAGTAAACGCACTCGCGCATGGCTCATTGGATAGCTTCATCGAATTCGATATTTTCATTCTGCTCTGGAGAGATACAGCTAACTGAATGGAATGTTGAGATTATTTCAAGCTGTGCGAGTGATTTGAGTTTAAATCACGTGAGCAAAATAATTTCGTTGCAAACCAAGCTGTTCGAAGGAAAATAGCTCTTCCTTGTCAGAGTGCTTTTTTGAGATTATACTATCGACTTTACTTTTGTCACTATAACTAAGGGTCAAAAATGCTCATATATGAAACTTATTTCATCTCAACACAATCAAATTCAACCCTAATTTATCGAAATTTGATCATATTCAGCATAATTTTAAACTGAATGATTCTATTTCTTTTTCACTTCACTCTATGCACAAAGGCATTCGGTGTACTCTTTTTCCGATTTTGATTAACAAACTAGAAGGTGATTTGGTTTTCAAAGAATTCTGCACTCTAGAAACACAAAAATTGGACCAGATTGGTGTCTCAACTGGTAAAGCAATTTACACGGATTTATACACGCTTGGTTCCATTGACTTATCACTATTTGCTTGGCAAACCTCATAGCGTGCTGTTCCAGGGCTCCATCGTTTAATGTGTGAGGACCAAGATCGGTTCGGGGTGTATCTAAAATCGATGCGCCATGTAAAATGTTATGGTAAAATTTTATTGTTCAATAACACAGTGTGGTCGAAATTGGTGATGGGTTGTCGACGTTTCGGTCATCACGGGTAACCTTTTTCAAGACTGGTTTTACAATCAATCATACTGAAATTTCTCTACCCGAGTGATGATGTAAACATTTTCAAGATGCAGCAATTGCACAGGAAAGGGAATTAGTAAATTTGACCTGTTTTGGTCTGTCCCATCTGCACGTTCACAGTTCACGTAGGTCAGGTTCCGTCCCAGATTGTACCGACCAATCAGACAATATTGCGTGTTGGACGGCCTTGGGCAGCTCAGTCCGATTGCACGCTTTATTTGGCATACAACTGTGACTCACATACTTGCCTTTGTTTGATTTTTCACTTGCTTGCGTCCACCTGGTCCTGCCATACGTTGCTACTGAATGTATGTACATCCGTATAAGCGTGCCTTCTCTCTGCTTAACGAATTAGGGACGTAACATAGACGACTTCTCGTTCTCCCGGCTTCCTGCCCACTTCCTTTATTTTCCGAAAAGTTGGCCTTTCGAATGCGCATGGGTCTTCCATTTCTTTGTTGGTTTGCTTTAGCTACCTTCACCTCATATGACTGGTTTCCCTAATATCTTAGGACTGTTCATTCCTTCCATTGATGAGGACTTTCTGGAACATCCAAAGTCCGTATTTCCTCCTCTTTTTCCACTTACGGTTGATCCTGCGCTTCACGGTCGTAATAAAACTTTTATGTCTCTTCTGTGTTGCAGACGTACTATATTTCACCGGGGTGTTGGGCTTTGGGCTCTGGAAGATCCGTCACTGTCGAGAGCAAAGTTCGAGTTCTTCTGCACAGCCTATGCACCAGGCTGTATTCCAAAACGACAAACATATGTTCCTTTGTTCCAGAAGCATGAAATAGGGGTCCTTACGAAATTTTTTTCACTTAATCTAATGTTTTCTCGCTATCTTCACCGACAGTTTGGTCTTGCCATTGAACTGATTGTGGTATGAATGACTGGTTCAATGTTCTAATTTACACTTGTGGATGAACGGTCGGAATTCTACAATCGTGACCTGGGGCTCGTTGTTAGAAAACAGTTTTGGCGGTATTCCGTGTCGGATGACATGAGAGCTGAAACGGTTGATTACCTTCGTTGTAATTGTGATACGGTGGAGGTCAATTTCAAAGAAGTCATTAGTAATCAACCGGAACCAGAAAATGTTCCCTTTTATGCTCGAAGATGTCAGTGGCTAAAATTTGTCACAGGTCGGTAGGCAGTTCTCGAAGCGACATTGTTTCTTTCATTTCCCTGTTCTCATGGGTTTGACGTAGTCCAAATCCTGATACGTAGCCTATGATTTGGTTTCTCACACCAGACTGGCGGGAAGCTTCATCTACTCTTCGAATGACACTGTTTGTGCCTTTGTATGACAAATGAGGTCACATCATCAACCCGCCTTGAAATTGTTCCGGGACACAGTCGGTCTCTGAATACCAACCCGTTATCGACACAGAGTAATTCTCGCATTTTGAAAAATAAGGCTAGCTGCATTGTCATATCTTCTTTTGTCCTGGGTCATCGAGTAGAAAAGTTCTTCATAAGCTGTTGGAGTACATTGTCACGGGAGGTCGTTTTTCGTATTTCGATGAGATATTCATTACCTGAGGCACTCTAATCAATGGTCAAAACGTTCAAACTTCAAAGGCGCACTAGTGTCATTTGCGACTTGCGCTAAAGACAGCGTATCCGTGATAACCATCTGAGTTAGGAGCAAATAGACTAGTTCCTATTCGCACTTCAGGAGTCGGATTAACACTCATTGAAGACGCTTCAACACAAAACTTAGAGGTTCTGTAGTAATGGTTGTGAGTGACTTGTAATAAGTTTGAACTACGGCTTCGTGCCTTACGCATAAGTATTTAAAAGCTCTAAAGCAAATCCCCAGCGATCATTTGCTATTCTATCTCGACCCGAAAAAGAACGCGACTTCGAAAATCAGTTGGCTTTCCGCTTTGTATAAGTACTGTCTCCGGATCTGACTGATTGCTGTCACACTGAACAATCAAAGGCAGATGCAGTTGATGGTCCTGTGCTAACAGCCATCTTTATTTTTTCAAACGCAGACTATTACTGTGCGCCCTGAGACCATTCTGTCCCCCTGTCGCTGAGTTGTCGTGTGGGCTATACTGCGTCGGCAAGGCTCGGCAGAAGTCTGCTTGAATAGTTGATCATTCCATCGAGGCGTACAACTTTAGGATTTATCTCAGTTAAGTCAGGACCTGCTCCCGTATAGAGTCTATAGCCCCTGGTCCTCGGTATGTGACACGATAGCGAATATACTCGGCAGCGCGCAAAGCAGAACTCAGAACGCTGGAGCGGGACAACGTGTGTATTGGAGGAGCGCAACGGCGTGCAGACGGTGTACACAGGTGTAGCAAGTGGCGCCACCAAATTCAGTAATTGTTCAAATAAATAAATTTGTTAGTCTTCGTCATCGAGTGCTTTATTGGTAGCACTACAGGGGTCTCCCCCTAGAAGGCCGACGCAGTTGGGCTTCGACCCGTGATGGGTACGTCGGATTCGGTGGCGAGAGACGTTTTACATGCCTCCCGCCGCGATCGAACACCACAACGAAGCCAGCACAAGCCGTTCTCCATGACTCACACTGGTCGCTGTTCGTAGATCGCAAAATTGTGTCCTCCTTAACATTTTATCCGATCGGGGTAGATCCTGCCTGTTACCTGGCAGTGGTGATTGTGTTGTAGGGTTTGTCGTTGTCAGCATATCCCAAAGTTCCGTTTGTCTGTGGTTGTTATTGCCTTCGTAAACGAGCCAGCGTCCGGCGTCAAATGAGTCCAGTCGCGATCCAATGAGCGTTGTGTTTGAGCCATGCGAGATCCTGGAATTCCAAATGGTTCTGTCCGACGGGACGAGCTGGAAGGCAAGAAACACAAGGAAGCTGCGCCTCGGGGCTCGGACGGATATTCGACTGAGGGGGACATACCGGCGCAATACAGGCTGCCGCTACCCTTGTCGTGCTAACCACGTGGTCGTGCATTCATGCATAATAAAACTATGTACAAGTAGAATATGAAGAATAAAATTAAATATTTACAACTGTTACATATTCAGGAAATCTCGTTGGCTGTCGCAGCTCGCGGCCGCGTCGATTTCTCCTATTGACGGGTGCAGCTGTCTCCCGTGGAGTTTGGTGTTGCAACAGGAAATGGGGAGTCGTTAGTGGGAGTAACAGGAAGACTAACCGAAGGTTGTGAGCAGGTGGGGGACATTGGGCGGGTTGTTCGGGTTGGGTTCTACCTCGATGAGGGCTAGTTTAAGGCGGTCTGTGCTGATGGTCTCTTTCCTGCCCTCGACGTCGGCCACGTATTTCTTTTCCTTTCGCTGGACGACGCGTAACGGGCCAGCGTGAGCCGCTTGTAGTGGTGATCGCACTGCATCTACTCGAATAAACACATGGCTGGCGGTCACTAGAGTGGTAGGTATGCAGTTGTTGAGGGTTTGTTCTCGTGGTGGGGTGG
>STRG.44574.1
ATTTTGGGCTGTATTCTACGACTTCTACTTGTGTCGCTGCTAGGGGTTTCAGATGATAATTCCAGACCATGTTGGACTTCATGAACCTAAAAAAGAAAGATATCACTTGTCCCTTATGCAGCGAAGCCATTCACAATGATAACTGCTCTCCAAAAGGTTGCAAACACGTGTTTCATTCATCCTGTTTCGAAAACTGGACTGTGGCTCATGGATCGTCCGAGGAATATACCTGCCCGGCCCCACATTGTACCTCAACATTTTTTGAAATCGTTGTTCGCAAGATCCCTCATGGCTTGGCAACAAAAGTCGTATCCCTCAGGGAATCACATCAGTGTCCTATATGCTGTGAACCCCTTCAAACACCAGTCGCGATGCCAGAATCATGTAACCATACGTTTTGTTACGTTTGCCTGCGGGAGTGGTCCAGAGTGCGTCATGAATGCCCGCTGGATCGAGGGTCATTTGACTTGATTCTGTTGTCTGATACAATCGGCGGTCCCATCACAAAGCGTGTTGCTCCTCCACCAGTTAACCAGCTCCCGGATGATCCTCCTGAGATGTTGGACACTCAGTGCGAGGTGTGCGGGTTGTCGAATAATGAAGATCGGTTATTGTTGTGCGATCATTGTGACCGGGGTTATCACACTTACTGTCTGTCAAATCCGCTCTCTTCCATTCCACCCGGAGATTGGTTTTGTCCAGACTGTGTGCGTCACGGAATAGGTGTAAACAGCACACAGACGAATGATAGGGCATCATCTAACCGACGTCATACTCGCCGAACACGCACCACAAGTTTGGCTGAACAAGAGGCGATTGAAAGTGATTTAGACGAAGAGGACGAGGATTCGCTTGATGAAAGTTTTCGCGTGTCCGGTGAGCTTACTGTGTCTGCGCAACGTCGGATGACTCGGTTAGCGACTCGTCGTCATCGTGGTGCTCGACTACTTCAAGACACCATTTCTCAGCTAGCTGAGCGGATCTTTTCTGAAGCTCATAACCGTGAACAACGTCGCACACAACCCCGGCTCGGTGCTCGATCTCGATCATCACTCGCCGGGCAGCCAAACCGAGTCCCCACCGCGTCACAAGCAGTTCTAGTGCGTTCTTCTGAACCGGGTCGGTCAGCCACCCTCGGAATAGCACGAGGCTTGACTTCAAGTTCACGTGGTAATCAACCGCCACCCAGTCCCTCTGATGCTGCAGCTCGTCGTCGGCGTCTTTTTATCTTGTCTGATAGCAGCTCCGACGAGGAAGAAAACGGGATAGCACTGAAACTGCCTCGACTAACTGACGTTTACCGTCGTCGTCATCCACGCCCACTGATAGAATCTGACGGTAACAACCTAGAACCCGAATCGATCGTCCGTCCCGACGACACAACACAGCCTAGAGCTCCCAAACGTCAACGTCTTCTTTCCACGACCAGTTCAGATCGGTCACCACCATCAAGTTCAAGCCACGAGAGAGCTCACAATGTAGAAGCGGTCCCTAACCATATAGCTGATACACGACTGGAGTTTGATTCATCCCCAGTGCCTCAATCCTCCCGGACCCGGTCAAGCTCATATTCTTCTGTTGTATCTACCACGTCATTTTCCGCTGCCCCTGTTAATCAAAGAAACACAGAAAAGAAAAAGAAAAAAATGAAGAAACCCAATAAAAGTAAAAAACGATCAGCAAAGCGTCACGCAATCAGTTCTAGTAGTAGAAAGAAAGTCGCGCGCGCACGATCGAAACGAAGGGTACGGTTGACGGTTCCACAAAAGAAAATTAGAAAAAAGACTTTTGCAGCATCCACGTCAACTAAGACATCATTTGGTCACCGGTCACCGCTAAAAACCTCCGTCCTCCCGAAACTGTCCATTCTGGGTGCTGAGCCAAGCTACCACCTGAATGCTGAACTGGATTCGACCAACGAGTTTGAGGTGCCTGTTGCGTCCGTATCAAATACGCAACCCCAGCCTTCCACCTCAAGCACGAATTTCCGACCGGCGGCATCCAGTTTGCTTCAAGATATCGAGAACAGTCAAGCCTCTTTGTTCAAATTTACCACACGCCATATGTGTGTCAATCCGGATCACTCAATGTCGCCGATTGCAGTGACCAAAACAGCCCCTCTCCAGTCTAGGACGAACTCGTTGAGCGCCTTTTCTTCTCCATTGGATTTTGGCCCCAAAACTTCGCTCCCCATCCCCTCAACATCAAAAACTAGACCGGTCATGCCGGTTAACTCTGCGTCCCACAAAGAGTTCATGGCCACTAACTCAACTCCGGGTGTACGCGGCGAAGAGGGAATGAATGGCTGGTCAGCCGAGCGATTGGAACACGCCAAGTCGGTGCTGAGGGAAACGTTGAAACTTCACTTATCCTCTGGCCGTATTGATAAGAATATGTACGATCGAATCGTGGAAAGAGCACTTACTAAAATTAGACAGAAGGACTTCATCAAGGTGACCGATAAACGCATAACGAAACTCGCCGAAGAATACGTGGATTACATGCATAAAAGAACCTCTACGTGACGCATTATTTTGCCGTTCCCCTTACTAATTGTTTAGGATTCTCTTTTCCCCCACGGTAAATCACACTTCGTCTCGATTCACCATTGTAAAAAGCTCGTGTATACCTCGTTGTCTATTCAATTGCAC
>STRG.10884.2
GCGACTTTGGTGGTGGAGTGGTATCCTGTGGGTTCGGCGGTGCACTAACAACCTGACTTGTGGTCCAGCGGAACACAGTATTCGGTTGTCCCAGCTCTTGAAAAATCCCCGTTCACTCACTCGTTCACCCACTTGTACGTATTACGCCTAATAGCAGTAACGAAGTGAAAGAGACGGATAGATCACAGTTCACGTTCGGTTCCTCTCGTGTGAACGACAATACGCATTCCACACGGGGTCGGTTTATTCCCACCGGGCGAAGTGTTGTGTGTTTTGTACACCTCCAGGATCAGTCGCGGACACACGTGTTCTCCGACCAACGTTCTATACCAGCATAGGTGTGTGCATGTGTGTAGTGTGTATGCATACTCTCCGTGCTTTGGCTTCATCTCATCATTTTCAGAAAAAAGAGCCAGCTGGCGCATTGTCGGTAGGACAACCCCGTGTACGGACGTATGCATACATGTGTTCGTGACGAACCACGCGGCCGGTGGACTAGCCACGACCTTTGATGCACATCACATTCGTCAGGCATTCACACCTGCCTTCATTCACCTCGATTGTGAGCGATCCGGATAAACAGGCACACTATTACGGGCACTGTCAAGTGACCAAATTCCCGTTCGGATCACTATAGTATCAATCTGGCCAATGGGATCAGCAATGAATCAAAGCCCATAACCACTCTGGACACTGCATCACAAGATAATCGCTCCTCTTCCTCGGGCTCTTCTGCCTCAGACACGGCTGGGGAACGTCCAGCCTCCGGTAGTGATGAGAACGATGCTGACTACTTCATGGATTCCAGTCCGAAAGATCGAATCGCAACGGGTAGGAAAACCGAACCGAGTTCCGCTAGAGATTATAGCAGCCGAACCAGCTACACATCCTTGTTGAACAACTTGCGCGTCTGCGGAAACGAGATCTTGCGCGATCTCGGAGGAAGCATCAGTGGCCCAGAAGACGACTGTGATCGACCAGCAACCGCCGGTTCTGAGTTGACAACTGCTGCCTATAATAACTTTGTGCGTCGTATTGTGGATGACACATTGGATAGGACAGTCACTTTCTGTGAACAACCCAGACATGCGATTACGGCCCTGGAAACCATTTGTGCGAAAGCATGGCCACGAATGGAAATGAAACGTCATCGAAATCGGATACGAGCCTATCTGAAGGCTTGCAGAAGAAATTCAAAAAAGAACAAAGGTCAAATCAATATGAAAGAAGCACCGATGAATGGATTATCAATTGAGGCTCGACAACTCGTTTCCAATGCCCTGAGCCTCGTGGCTGATGATGTGGACCAGCTCAAACAGGCGGTCAATCGGGATGATAGTAAATCTCGACCGGTCGCAACATCGAAACCAAACAACACCAGCCTTAACAAGAATCCTATTTCAAATTCGGACTACATCACGCGACCACAAACAGGTGCTATTGATACTGATCTAAAGAGAGGGCATTCAGAATACGGTGCTACATTGCCGGATCCCGCGCCCAGCTTATTGGAAAAGTATGGGGGAATGCCGGAATCCTTGTGCGTTTCTGACAAAGCTCTCCCTCGAGCCATAGGTTGCCGGCTGGATGGGCCAGTCCCACCCTGTCCGAACTCAGGATTAAATCCGTTCAGCTCCCACTTCGGTACGGGGTCACAATTGGAAGCAACCTACATGGCGGCCATGCTCCGGCTCCTTCCCACTATGTTTCAATTCACCAACTCATCATCAGACCCCATGTCCAGTTTTAACAATCACAAACTTCCCAGCACAAACAACGTAAACGCATTCTCATCGACGGACTCATTCAGTAACCCCCATATTGAAATCAATAATCCCACAGTAGGAGCCCATTCCTTCAGCAGTCTAGAACCCCAAAAGTTGGAAAGTCGTTTGAGTTTTCCCACATCAGCGCCTATTGTGCCGAATGAAACTAGTGAGTTTCCCCCGTACGACATTCCAAGAGTCGACAGAAAACCTAATTCCATCGTTTGGTCGGATTCAAAAGCAGCTGAAGCCCCACCGGCCCATCTGACTTCGGCCCAATACAGCCCTACCCTTAACGAGGCCACAACGAGGCTTTTGGACGTCAGACCTTTAACACAGGACGACGTCGATTATTTCCGACATAATGTGGAATTATCCCAGGAGGCGATCAAATATGCCAAAGGTGTGGCTCGACTTGTCCTGAAGAAGACGGAGGTGCTGGAAAGTCAACTGACCTTCCCCGTCAACGGAATTTACTTGAACCCGGTGAATCTTTCGTGATCGCTACCAAATAATCCAAGATGACAAATTATCGTCCACCCACCCTTCTACCGCGCTTATCCATTTGGCTATTCTTCAATACGGAAAATGTGAGAGAGGCAGAGCATAGAAACTCAGTTGTTTTGTGATCTTCCCGTTCACTTGGTCTCCTTTCGGTTGCCAACGTCCTGAATAAACACCAACTTGATCGAGATACACGCATGCACTTGCATTCTGTGCTGCAGGTCCCCCACACCCACCCCCGAGTTTAACCGCTCATTCAAGTTAATTTTTCTGTGTGCGTATCCGCGTACGTTTCTAGCAAACTGTGATCTTCTGCGTACACCAACAAGCTTCATTCCTCCATACACGCGTACACAACAACTCACAATCAGGGGCCTCCGATGGCACCTAGACTGTGTGCACCAGTCTCCCTTTTTTCCATCCATTTTCTTGTTAAATATCGTTTTCTCTTTCGCTCTAGCAGCTTTTTAATTGTTCATTACTAATGAGTGTGTATGTGATAGGGTATGCAGGGTTATCTGATACATTATATTAATGAATACTGAAAACATGACTCGTTTTCTTTTCTCTGAGACAAGCG
>STRG.11283.3
GATCTGATCTGAACAGCCGCGCGTCGCTTGCTTTCTGCGCTACAACGTGTTGGGATGAGTCGGAAGGGAACAGCAAAGCTGGAGGAGTTGTTGAAAATCGAGAAAGAGATACAGGGATTTTGGGAAGACGAGAAGACATTTGAAAGCGATTCACCGGCGGAAAATAACAGCGAATGTAGAATTGAAAAGTTTTTCGTGACATTCCCGTATCCTTATATGAACGGCCGCCTTCATTTGGGTCATACATTTTCGTTGTCAAAATGCGAGTTTTCTGTTGGTTTCTGTCTTCTAAAAGGCAAGAAAGCCCTTTGGCCCTTCGGCTTTCACTGCACCGGGACGCCTATTCGAGCTTCAGCCGATAAACTCAAACGGGAATGTGAGGTATACGGGTGCCCTCCGGTATTTCCTACAGAAACGGAAATTCCTGAAGAACCTACAGAAAGAGAGGTGATTAAAGATCCATCAAAAAGCAAAAAGAGCAAAGCTGCTGCAAAAACTGGAACCAATAAATATCAGTGGCAAATAATGGAAAGCTTGGGCATAAATCGTACAGAAATAGCTAAGTTTATCGATCCGAACTACTGGTTGGAATATTTTCCTGATAAGGCCATTTCCGACCTCCGGAGATTGGGAGTGAAGGTTGATTGGCGCCGCTCCTTCATAACCACGGAAGTGAACGCGTTCTACGATTCATTCGTACGGTGGCAGTTTCTTCAATTGAAGAAAAGAAAAAAGATTCTGTATGGAAAAAGATTTACGGTATTCTCTCCAAAAGACAACCAACCTTGTATGGATCATGAGCGAAGTGCTGGGGAGGGTGTTGTGCCACAAGAATATACATTAATCAAATTGAAACTGTTGTCGGATTCACCAAAACAGTTAAGGGTATCCTGGATCCGTCCTCTTGGGGCAAAGTGGACGTCGTTGCTCGTCTCAAAGGTATTGATCTACTCGGGCTCAGAGTTCAAGCTCCTCTGTCTCAGTACGCGGATGGTGTTTACACGCTTCCAATGCTTTCCATCAAATCTACTAAGGGAACAGGAGTCGTAACCAGTGTCCCAAGTGATGCTCCAGATGACTTTGCAGCTCTGCGAGATCTGAAAAAGAAACCGGCTATGCGCGAGAAATATCATATCACAGATGCCATGGTAATGCCATTCGAGCCGATTGAAATCATTGAGACTCCTGGACTAGGCAAACTATCTGCCGTAACGGTGGTGGAACAGATGAAAATTCAGAGTCAAAATGACACAGATAAACTGGTTGAAGCGAAGGAAAAAGTGTACAAAGCTGGTTTTTATGATGGAATCATGCTGGTCGGAGCGCACAAAGATTGCAAAGTGAAACTTGTAAAGAATGTCGTACAACAAGATCTGGTTAAGGCGGGTGAGGCTGTCATCTACTATGAACCCGAACGAACTGTAATATCACGCAGTGGAGACGAAGCGGTCGTGGCCCTATGCGATCAGTGGTTTTTATACTACGGTTCACAGGAGTGGAAAGAGATCACACGGAAAGCTTTAGCCCAGTTGTCCGTTTCAGACGAGGTTCGTCGTAGTTTTGAGGCCACGCTGGACTGGCTGCAAGAGCACGCTTGCTCGCGCACTTATGGACTGGGCACTCATTTGCCTTGGGACGAAAAATGGTTGATTGAATCACTTTCCGATTCGACAATCTATATGGCGTACTATACAGTGGCTCATATTTTACAACAAGGATGCCTTCGTGGTGATAAACCGGGGCCGTTTGGAATTAATCCTGAACATATGACTCCGGAGGTGTGGGACTTTATATTTCTAGGCATAGGCAATCCAAACGAAATCATTGCGCAACAGCACAGATCCACACTGACTACAGAGTTGTTGGCTCGTCTTCGTCGTGAATTTCTCTTCTGGTATCCGGTTGATCTACGTTCCAGTGGAAAAGATTTGATACCGAACCATCTCACGTACTGTTTGTACAACCACACCGCGATCTGGCCTGATCAGCCGGAATTGTGGCCGCGCTCCTTCCTGGCCAATGGTCATCTGCTGTTAAATTCAAACAAGATGTCCAAATCAACCGGCAACTTCCTCACTCTGACTGGTGCCATTGACAAATACTCTGCTGATGCGATATCAATCGGACGATTCAGCATGCTGATAAATTCTATTCAAATCATGAATTCAAGGAGGTTTTGAAAACGGTCTTCTACGAACTCCAGACCGCCCGGGATCGGTATCGCGAAGTGAGTCAGGGTTCAATGCATCGCGATCTACTGCATCGCTATATCAATGTTCAAACCGTACTGCTGAGCCCCATATGTTCTCATGTTTGTGAGCATATTTGGCGCAATCTCTTGGGGAATAACAAGTCTATCTTTTGTTCTTCATGGCCTGAACTGTCCCGGCCGGTGGACGATGTATTGACATTAGAAGGTCGTTATGTGGATGACGTCGCTCACCTATTCCGCCTGCAACTTCTGGCACGTCAGTCTTCCAAATCCTTCAAAACTGCTAAGGCTGGCGGGAGTGTACAGACAACGGTTTCACTTGCTCCCTCGGAAGCAACGGTTTGGGTTGTGAAATCATATCCTCCATGGCAGGCACAAATTTTGAGGATCCTACGCGAAAACCTATCCGAAGATCAAAAAACACTTGCAGATAATGCCACGATTGCTCAGAAAATGCGTCCTCATCTAAAAAGTATGGGGAAAATGGCTAAACGAGCAATGCCATTCGTTCAGCTCGTGCGTGACCGGTTCGATGCCAGAGGTGCATCTGCGTTACAAGCGGAACTGGAAGTTGACGAGAGCGCTGTGCTAAAGAAAAACCTCGGCTATCTGATTGCCACACTGGGCTTGCGAGCCCCAGACGGTTTGACAATCCGATATGCAGATGAATCAGAGGATGCTCGTGTGCACGAAACAGTGTGCCCTTTGGAACCTCTGATCTTATTTCACGAGTCTTCACCTTCCGTTCTTGTAAATTTCATCAATCCTGATGTTGGCTCGGGCCTGTTCTCCGTAAATGGAATTCCTGTGTGCGATGGTGATAAGCCTATTGATCTGGTGAATCGTCTCCTACGTGCTTGTCATCTTTCCATGCCTGACAGCAAAAAACTTCACTCATTGACGTTGTACCGGTTTGCTGATCCCAAATCCGACCCGTTCATCGTTCCACCGTTTCCCAACATGTGTTTGAAGCCGATTGAATCGAATTCCTGTTTCAAAGTGGATCCATCCACTTCCACCGTGATGCTTGATGTTGCCGGATCCATGATCTCCATTGGGGATCGTTTGGTATACCGCTCGGAACCGGGCACACCTAATGGATTCACCAAGGCAGTATGACATGCCGTACTACTGGTTGCAGAACGGTCCTCCCAATAAAGTATTCGTTTTGGCA
>STRG.44722.1
CGGCAGTGGTGGGTGCATAACTGGTGTGTATACCACCGAAGGAATTCTGGACGCCTGATTGGCCGTGGCCATTACCTGTCCTGTGCAAACTGAACTGAACTGAACTGAACTGAACTGAACTGAACAAACTAAACTGAACAGTCTGCGCCACACCGGCTAGCCGTTTAGCGTGACGGCGGGCCCTCGACAGTAGGAAATGCAGTCGTACCGCATTCAGTTAGCTGAATTTGATTTGGGAAGTTTGTTGTGCGAAGACAAGACTCCTTTGGATACAGATAGAAAAAGCGAAGCTATTGATGATCACTTACGGGATATTGCACATGAGTGTACGCAACAGTTTTTCAAACTGCTGTGGTCGCAACCAGTCGAATCAACGGATTCGGTGAAAGTTACTCAGCTTCCCAAACCAACTTTCCGACTTCCACGGGAAAAACGCATTCCATCTCAGCGAAATTTGACTCGATGGGAACGATTTGCTCGTTTGAAGGGCATACAAAATAAGAAGAGATCTCGCAAAGTCTGGAATTCAGACTCCCAAACATGGCGTCCGCGTTGGGGAAAAGATCGCGTAGATAGTGTGAAAGACAAATGGGTGATTGAAGTACCTGATAATGCCGACCCCTACGAAGATCAGTTTGCTAAACTGACAAAAGAGCGGAATGAACGTCGTGCAAAGAACGAACTGCAACGATTACGTAATATCCAGCGTGCCGTAAGGCCGGGACAAGCTCCACCAATCGGTGTGCTGACTGAATCGCAGGGGTCGAAGAACGAATTGACACGCGCGTTGTCTATTGCCAAAGTATCAGACGCCTCGATGGGTCGATTCGCCACCCCGTTAGACACTCGGAAGATTTCGAAGAAAACAGAGCAAAAGGAGCGCATGAAGCTCAGTCAAGTGGTCGATGCACGTTCGGTTCAGGATTTGAAACGGCAGAAGCAAAAATTGAAGAGTAACAAGAAGAACAAAATTAAAACGCCAAAAAGGAAGCCGTTGAAAAAGAAGGGTTCACGTACTGGGACTAAGAAATAGTGAACTAGAAGATTGATGAATGGCCAGACTTTGTACAGTTTTCGTGGTTTTCTGGTATGTGAGAAAGTACAATTCTCTACTCCCATTG
>STRG.68290.1
GTGTTTCTATAAAGTTGTATATTTGCGATTAAAATCTGCATTGTTTAGCAATGGAACACGATGGAATGGTATGAAATTCCTGGAAACAAAAGCCATGAAAAAGTATTGCAATTCTGGCTACATAATATTACACATAAAGCTGGAAAAAGGATCAAAGAAAACATACTTCAGACAACATTTTATGCATATATGTATATATGTGTATGGAAAACATGAACGCATGTACGTGGGTTGGATTTGAATGGAAGTAATGGCAGAGGAAAGGAACGCAAACGGTGAAATAATGAAGCGAAAGGTGAAAAATTACTCATCCGCGTATTCCTATTGATTCGCCAAGATATCGATCTTTGATAAACCAGCGTGTAACATACTTGTCTATGTTTACCGTGGGTTCTCTTGACAGTATTTCACTATCCACTCCAGCTAAAGCTTTTCCAGCCTACACAAGGCTCAGTGTTGAGCCAACTCAGTCCTGTAACAGTATTTTACACTTTAAAGTTGCAAAACGCACCCCAAACATTCATACACTGTTGTTGAGGCTATCTTAAATGGCCTTACCTGGATTCTCACTCAGAAGAACAATATCGTCCGCATTTTCAAAGCCACACATTTACTACCTAAGCACGGAATGATGCCGCTATTCTCAACACCAGGGTGGGGCTATCTCAAGAATCAATTCAACTAAAAAATTGAAGAAAAGTTTGAAGGAAGGCAACTCTGACGAACACCACTTTCCTAGATGAATTTGGGGGGAAGATTGCTGTAAACACCAGCTTGGCTCCACTGTTTGCATACAAGCACTGGAAAAGAGAAATAAACGTTTTTGGCACACCCTTCAATATGAGGAAGCCCCAGATAACGGTGCAGTCTATGAGTCCAAAGCAACTTTCTCTTCCAGAAAGACAGCTTTGAGCCTACGGAAGTTGTGTCTGTGCTCTAGGGTTTGCCGAACAGTAAGGATGTGGTCGGTACAACCCCGACCGGGTCGGAAACCGGCTTGATGCTCACGCGTAAGCATTTCACGAAACTAGAATGCACGGTTATTATCAAGGAAGGGGGTTATAAAACAGACCTGCTTGTTAACTGTAGCTGTGTCAAAACCAGTTGAACATTCCTTATCTGAGGGTACGATATTTTAGTCGTTTACACGCCAGCGCTTAAAATTCGTGGACAATTCATAGAAATTCCAGAAACCAATATTACAACAATAAATTATTCGTGGCATTTCTTCATTTGATTTGGATTTTTATTGGAAAGATCAGTATGGAAACAAACACACGAGTGAAACTGTCTATTTGCCGACTAATTCACTAGTCAAGTTCTGTTGCAAAGGCGATTCGAATAACGGATGGCTGCATCATAAGTTCAATGAAAGCGAATTGAAAAAGATCAATCAAACAACCGATACTGCATTACATTTTGATGCGGCTGAAAGCGAATGGATACTACATTTGTCCAGAGTAAACTTTGAAGTGGCCGGTGTGTATCAGTGCATGCCCCATCCCCAGAAGCCGAAACTGATCAAGTTACATATATTGTCAGTGGCAAATAAATCGGACAGTGTGGTCGAACTGAATCATCACAACGCTTTTATTGCGAAGCTACAAATTCGTATTGGAGCTCCGAGAAAACGAACCACACCGACGATGACGTGCGCGTTTAAGATGGAGAAGCCGAAATGGAATAAAGTATCTGTTCGGTGGCGTGGTGGAATCTACTCGAAAAGACCGAAACTATACAGTACTTGGAGTAGAATAGATAAAGCAGCCGGAATCATGCACTCAGCACTGACACTGAATACACCTGTACTCGTGAGGGATGTTTACGGCAAATACCACTGTGACTTGATCATTGACAGAGAAGTTCGAATAAGCGGTGAAGTGCACTTATTTATACCACCAGTCTTGGCTCAACCACGTATGGACATGTATCGATCGCCAGGAGAGTCATTGGAGTATCTGTGCGAAGTAATCGCACACCCACCACCGATTCCACCAATCAAATGGGCACGCGATAGACAGCGGCTGGAAGTGAACGCTTCCGGATTTGCCTATGTGGCCGGATTGAAGGGAAATGATCGGATGAGAATTGACACGCTGAAATGGACTAATGATCGACTGAAAATTGTTCCGCTCTACGATGACGATGATGCAACCTATTCTTGTTTTGCACAAAGCTCTTTGGGGAATGCGACTGGGGCGATGAATCTACGCGTAAAACCCAAAATAATCACTATAATCCCAATAGCCGGTTTGGTATTTGAACTGATCGGCCTAATGATGTGTATATATTGGGGACCACGGAAAGTATCGTCATCGAACAAATCAGAATCGAGAAAACCGAGGATTTAATACACAAATCTGGTACTAAAATCAGTTCAGATGCTGGTGATGAAAACAAATATGCAGTATAGATTCGCGTTATGATATGCTTCTGATCAA
>STRG.27019.1
TTTTCTACTATTTTTAATCTGCTATGCTTTTAGCATGCTGATGGCATACCTCATCCCAAAAATGTTTATGATCTTAGACAGACCCATCTTTCCTAGTTGATAGCCGATTATTCATTTCCGCTGAATGTACGAAAGAGTACTAGCACATTGTGAGACCCGAAATTAGAATTTCGTCAACAAGGAGACCAAGGAGACTTCGAACCTCCGGATTATCCAAAAAAATTTCCTTGTGTACGATTTAACAGCCATGACTTTGAGAGTTTCTCTACAATGCACTGCTGTTATTGGGTGGACCCCTGCGGGACCTAAACGTCATGATAGACCTTACACCATAGTGTCATATTCTGATGGGTCTCGTTTGTATCCAGAAACGTTTATTATTAGTGAGATTCCCTGAGTGTCTTCCTGTGTGTGTATTTGTTGGGTATAGGGTAAATTCAGCGTTTATTGATTATGCTTCCAACGATATATGATTACTTGAGACCCGATCCCTAGTCGTTTGTACACGATTAATATTTCCCGACCAAATATTCGGTATTTTTCTACCTTCCTTATCATCTTGGGGAACACCTCAGTGACTTCTTAATTCATCGCTCCAATGCTACCTTTCAATTAGTCATTTTTAGTTTTGCTTTTTTTTGCGTGTGAGAGACCGCCAGACGATTCACACAGTCTATCCTTGTTTGACACCGAGTTGGAAAACTGAGGTGGTTCGCAATCTCATCCATTACTCTAGTGCTTATTTGAAGAGTATCAGATATATGTCCCGAGAAGGTCTTTGATTTTGATTGGACTCATTTCGGCCTTGCTCGTAACTCAGTTAGTTCAACAGGAGAGAAGCATTCACATTTGACTGATTCCCTCGTGACAAGCATCTTACCTGAGTGCCTCATCTTACTGGCTGGTTATGTCTGGTGTGGTGACACTGGTTCTTGAATTTGTCTATAGTCCAATCGTAACAGTACCGTCCGTGGGAGGATGACCATTAATAGAATTCACTATCGGAACGATGAGCCGGAAGGATATAGATAATATAAAGTCCAATTGCATTTTTCGTATCAAAAAGTCTACTCCACCGGCTGGACTTGAACCGTCAACCTTCCACTAACCAAGCAGTTGCTCTATCAGCTGTGCTATCCTGGTACAGCCGGTAGGACGTAAATAACGCAAGTGAATACTCGATAATTCTATCTCTGTTTTACACAGCAACTTTTCTGGCATTAATCATTGGTCTAGTTTCGTTAGTCCCTTCTTAATGGGACGAAAAGCACACGGTTGTACGAGATTCAAAGGACATTTTGATATATCTGTAGAAGTAGTCGGGGTGGTAGGGGTCACACATCAGTCAGCTGTGAATGAACTAATCATACTCCTCGAGAATATTCTGTTCAGTAATTTATTTAACACTTTTTCCGCTTCCTTTTTTATTTAACCTGCTTTGGATCCATCAGATTATCTTCTTGACTATTTCTAGGGACAGAAAAACACACCAAATAGTGTATGAAATTCATGAGACTTGTTGTGATCAGACCTGTCCTCTCATAACAAATTAGAGTGTCAGATTCAATAATCTAGACGTGATAGGGAGAAGTCAAAGCTCTTTACCATTCGACAGGTATGTTCACCCAAATGAACAAAACTATCATGGGTGCTTTCCGGGCCGATGCTGAGATTCGGTGAAGAAACAGTATGGTGTCCACACTAGCATCCAAGAACTAGCCCAGTAGGTTTCAGATATCCCCACAACATACGGTGATCAGACCAAAACGACTACACAGAAATCAACTTCCGTAGGTTTTTTAACTGAATGGCTTCGTTGCACTTAGGCCTCCACAGTGAATTCGTCCTTCGCGGGGGTCGATCGCTTTGCGGGAGATGCTCTGCTACCATTCAAAGCCATTGGCGGAAGGGCGCTATATCATGCAGTGCATTAGTTCAATAAACCGTTGGAAGCCATCCCAGATAGCTTTGTGGCTAAGTTATTGGACTCACAATCTTTCATCCCGGATTCGAGTCACTGTTGGGGCTCGGTTGGCATGCACTGCTGATGATTCCTAACAAAGATGAAATGGTTGTACAGTGTTTCCATGGTTTTCAGTGGTGAGTATGTTAGATCATACTATGTAAAATCTAATTTCATGCTACTAGCACTTCTATCTGATTCGGCTGTTCTGTTGGCATTTGAAGTTGAATAAGATGCTTTCTTGAATTGCATTCAGTCCGAAAGAACACGTGATCCGACTGATCACTCAAATGCCAGTAGGTCAGGATTGCAATTAAGAGACACACTGAGTTTTCTCAATCCACCAGTCAATCATATTTACAGTACAATGTAATCACCAAGACATTTGTCATTCTGGCTCTCCACCCTCACTCCCTCCCCTTTGCTAAGTCAAAAAGGCGCCTACAACCGGTGGGTATCTTTTGCGTTGAACGAGCCATGGCACAATAAGGGTGACTTTTGAGCATTAGTGAACACGATTCATAGATTATCAACAGCCCTGGATATAGATCTTTCTACTAACCAGACGACTGCGAGGATGCACAAAACACAAAAAGTACACACGAAAATTCGGTGACACCCCAGTTCTTAAGAGTATCAATCTAGAAACCGGGTCACGTGTCAGGCGCATCTCACGACTCCGTGAGCACATCAGTTTTTCTTCCGTGCCAAAAGGCTTCTTGGATGCAAAAAGGAGATAAAGAACATTCCAATTTGTACACATTTTTCTTCCGGTATTTCACTTGTTTCCATATTCAACCTCCTATATTCCACCGAAGGCTTTGAAGTACAGACGACAGACTCACTATCATCTGGAGTGTCACTTCAGAAAAGTTATTTACATTGTATTCGGAGACGAGGTGGGACGGATATAAGGTTGGGTGGAAACATTGTATACCCTTACATTGAAGTGTTTCATCGAGGAATGTCACGCAATGTCAATACTGAAAACCACGAAACCAAACTATGCAACATTTTTATCAGTCATATTAGGAAACATAGGATGCACCGGATATCCCTCTAGTTCTAGCCTAAACTCGAACCCGGAGCACATGATAATGAATCACAGGTTAATCACCAGGCTATCTGGATTAGCTGTGGACGATCTGATTCATTTCCCAAGTGGATGATATAGTAAATACTAGTCATTGATCTCCACCACTAAAATTTGGTCACCCAAACAATTATAAATGTATGTGACTTACAAGTTCTCGGTGGGAACCCACTTTGACAGAAATATTAGAAACGGCCTACCAAGATTGGCTACTTGATTAATTTAGGTAGGAAGTGCTTGGCGCTAGACAATTTACTGAGAATCAGTCCGGATAGCCCAACGATTACCCTGCGTATGATTTAGGATAATACACTCAAAGTTCGATTCTCAGTCGGTGAACATGCAGTACATATTGGTGATTACCATCAAGCCTGATGCAACAGTGGCACAAACAACTGCTAACATCATTATCAGTAGCCGCAATAGAAATTCAAAACCCTGAGGATAAACCCCCAATTATCTAATACTACGAACTGATGATTGCTTAACTGTCTCCATTGCGTGCCACATGTGATGCTCGAATGCAAGCTGCTCACACGTTCCGAAATTGCCAGGTGAAGTGCACGGGGAACGTCGGTGACTGGGACGAATCACAAAAAATACGTTCAGCTGCGTTCAACATCGAAATCCAGTTCGCCTGTCGTATAAGGGCTTGACTGCCGCAAGGCCGAAACAAACAAGTAATCTTGGTGAATTCATTTTACTCAGTTGGAGAATTTGTAACCTTAAACCGGGAAATTGAAGCAGTTGAACACTTCAGGTTCCAGGTGTATTGGAAATCTGGGCTTTAGCGCAAAAACACTCCACCTCCCTAGCTAAAGTGGCCATTCCAGGAGGGATTTCAGTTCACGTTCACGCTCTGTTGACTATGATGTTTTTTAAACTGATCACTATCAGTCTGCTAAAATGTGAACGGAAAAAGTGAACTGTGAATAATCTCCCAGCCTAAAGACAACCTAGCAGACTTAAAAGAGTCTGAGCCAAAATGCATCTTTCACGGGACTACCCGTTTTTCCGGTTCAGTGGACTAGAGCCATCAATTTATTCGCCGAGCTAATGTCTCAGCCACACCAGAGATGACGTCATCTTTGACGGAATGGTATGGCAGTGCATGCTTGTTCCTGTCTACTTATGTAGGCCTTTGTTAGACCACCGTGAAGTAGGTAGTTCACGGATTGCTTATCATTCACTTCAGGAAAAATGGGGCACATGGTATGAGAGTCATTTGTTTTCATTTGCTTCGGCCTTCATCAACTGTTGATGTTTCGTTGTTACTTGGTTTATTGTTGTCCCAATTGATCCGTCCTGATTTGTCATTCGACCCTAGCAGTGCGTAATATGTTTGTTTATCGCTGTCCGACGAGTGTCAGTTCTAGGCAGATTCATTTGAATGCTTTATCCCATCTTCGATATTTCAACTAGCCCCTTCAAAGTCGGATTTATATTCTCCTTGATTTTCCTGGTTCGGAAAGACGGATAGTATCTTTCTGCGGTCAATTTATGTTCATATATCCTTCTGGAATGCGTTTTTTTCATTTACTGAAATTGAGTTGATGTAGACTCTTGGTTCGAATCTCCGCCTCTGGACATTTACTTCGGCTTCTCCGTAGAGTTGTGATTGACTTTGTGTGGACTCGTATCCCACTCGGTTAGAGTAATATCACTGTCATTTCAGAGGTATTCTCGACCTTTACGGAGGGAATTTTCTTTTCTTGGTCTGTTCTTCAACCACCCTTCAGTGTTGTTTTGATCGCGGTTCCCTCCGGTCAACCACAGTGTGGCAGTATTACTTTCTCATCTTAATCGATCCACAGCATCGATCGACTACACCGCATTTTTGGGATTCCGTTGACTCAAGCTTTGACCTAGATTTTGAATAGGTGCTGTCTTCTAACGATACTAGACCGTCCACTGACAGTGCGTCAGCCCATAGCTCCATAGTTACCATGGCAGATGATGAAAAGTTTGCAATCCGATTGCCCAGTTGAATGGAAAAAATTTGTTCGATGTAAGTGTGAGTTTCTTATCTTCGTTAAAGCAACCAAAAGTGTGAACTCCTTCATTGTCGAGGTCACATCTAGTGTTGAGCCATCCGTGGATATTTCGACGAAATTTCATGCTGCATGAGAAATCATGCACAACAATATTTTCACTTAGTCTGATCTTTTCTATTTTATTGTCCACACCTCTATACGGTTTACTATTGTAATAGCCCGAGAATTTACAATTATCTTGATGACAAAGATGTTGCACATGAGAAAATACCAAACAAATGTAGTACTGGTTGAACTTTAAACCTGATCGATCAGTCAGCTTGATTGCCCATAATGATCGACGGATACGTTGTGACTTGGAATCCAGGGCACTGTTCGCTCCATTCTTACTGTATTGGTCTGAAGTCAGATGCCAAGTTGGTTATGGCATGAATAAACTTTTCTTATCAGGGGTAGCCAAAACCTCCCTGCTACAAGAGCTCTGTAATCAGTATGAAAGTGCCACTACTGACGGCCAAGCTTATCCGGCTCCACACAACTTGTTGGCCCAAGTACAACACACGGTCGGGGATGCGTGAGCAGTCCACGAACTAGGTTGAAAACCCACTAACCATATAAGATGGCCCTTTAGTAACCCAAACATTCAGACGAAGAAACAGCCCGACTGAAGGTGCATGTGTTTTTGGATTGTTCCATACCGTGTTTACTGTAGTCGTGCGATGAATATACTGGCGTGCTACACTCACGATCTACCGACGCGGTCTGAGATACGCAAGAGAGCTGTTGTGATGGAATTTGCTAGAGTGGATGGTGAACTTGGCCATTTATATCGTACCAGGATTCCACAGTGAGTTCCATGGCCATGAGCTCCATCCACCCAGTGATCATACGCATGATAATATGACTGTGTAACATGAAAAGGAACATTGTTATTTGCACAACATATCAATCGAAATGATTCTATCATTTTTAATTCTCTGCACACTTTTTAATCTTAGTGGTTGTTCTCACATTTGCGTTTGGTTGCTGCTGCGAAGTAGGGATCAGTGAACCTTCGCAATCAATTAACTGTTGATGGTTGTTGCAACGGAATCAGATTTTCTGAAGTCTCTCAAATCCAGTAGGATTATACATGATCGGTTAGAGCTAAATACTGTGTCAGTGAATGACATACCGAGGACCGAATACCACTTAAATTATGATTTTACTCTCGTTGTCCATGCAAGGCACCATAAAATTGACCAATATGACCAGTTTGTTCACAGTAGGCGTGTTCACATTGGGTGGTAGACCGTTAACTGTGCCATGTGATTATGTCGGTAGCCTTATGGGATCAGTCCGCAGTAAAATGAAATATTCCTGAAGCTTTTATTGGCAGACCTCGTTGTCGATCATCATCATCTCAAGTGAACAATCTAACGTATTTTTCGCCGAAAGTTAAACTCCAGCTACTGAAAACGATAGTAGTAGTTAGAGTGGAACACACTGTACTAAGGTTTTCCGTGGGAAAACGAAACGGGTCAAAAATTTGACAACTAAGCTATAGCACTCCCACCAGCCACATCAATACGGTGAATACATATTTATTTAATTAGAAATTTCAATGTAATTCAGCAACGATTTACCTGGCACTGATAAATAGACCTCACAGGTAAGATACGAGAGAAATATGATGCACAATACTACGAAGAAGTAGGGTTTGGCTACCTTTTCTTTTTCAAAATAACTACTTTAATAAACAAATGGATATTCCAAAGGTGTTCAAGTCAACGAAGTTCACAATCCCTCCAGACACTCTCCGTGCACTCGCCACCGCCTCCCTGACCTCTTTTAGTTGATGGCTGATAAAGCAAGACGCAAGGTAGGGAGAGACTCAATCAACAAAGCAGCACAACCCTTAGTCGCTCTATGCTCGCCGGCTGAACCCCTTCCAACTCCAAAGATGTGTTGGAATGGAATGCGTGAGAAGTTATCACGGAAGTGAATGCATGGCTTACCTTCGAATGTTTACCGACGATATTTTGAATCTGATGCTCCACTGTATCTAGGACGCTGCATTCAGACGACACGATAAAGCGTAATTTTCTTTATAAACACATCTCTTTTAGTAAACTTATTTCTTTTGTTTCCGACTTTTCTTTTGCCCCCCCCCCCAAAGATTTTAGCATTCTGTTGCATGGTTTTCATCATTCTGATGAGACTGTGTGGCACACACACACACACACACACACACACACACACGAAAAGTCAGTGAAGAGCAAGCGTCTCGTCAAGACTTGCATTAACGTGAAAAACACTGTTGAGGACCATTCCGGACAACCTAATGAATACACGCTGAGCTCTGACACCTGTAAGCCAAATTTCGAACTCCAATGAAGATTCGGTGAAAAGCTGCGTCAGCTGTCAAACAGATGGAATAGCTAGTTGCACGTGGCTTCTACTACATGCATAAAAACCCATTAAACCTATCCTGTTTATCAGCGATTCCTTTTGAACCATCTCATTCAGACCCCTAAATTTGGTATGCTCACGAGTCGACCCACTAGTATTTCTTTACTCTTTATTCTTTATCTCACTTCCTCCGTGTTATATAGTAATGTTACAATATTTCAGGAAGGAGGTTGCGGTCAATTTTTAGCTGTCAGTTGGGTAGTGGCTGGCAGCGGAGAAGGGAATGAATCCTGGACAGAATGGTATGAAGTTCACCATGATGATCGGTTAACAGCCGCTGAGCGAATACGCCCACGCATTTTATGCATGACCCAGATAAATTACCTCCTTCTGGATAATGTATCTTAGGCGATGCAAAATGATATAAAGTCTATCTCTTCTGTTATTGCTTCAGCTTCAGTACGCAGAAATGCTTACTTATATAGTGGTGGACAGAGTTTCCTCTCTTTTATTCAACCTTTGTCTTCTGCCCCTAACCACGTCTCTTTGCTCCCTCTACCCACCCATAGTGCTCCCACTGATAACACGGTCGATACTCCCAACGGTGCATTGTCAAGTAGTGTCGTAAATAATCCACAATCGCATAACACATTTTCGCAAGCCTCGTCAGCCTCTGAATCTCGGCTCCTTCAACGGGCATACTCTGATGCAGGCCGGTCAGCAGGCGTGCATAGCCCTCACAATAAATTATCTGAAGATTGATGTCTGCTGCTTAAGTGAAACGCGTAAATAGGATTCGAGCAGTGTAATTCAACTAACTGCTCCTGGTATCTCATCGAGGTATTATCTGCGCACTTCAGGAAACGAAGTAGCTCGAGCTACGGGTCAACGTGGTGTAGAAATAGTCTTGACTGAGAAGGCTGAGGCTGCCCTTTTAGACTGGATCCCTGTTAACAGTCGTTTATGTGCTGTGAGACTCCAAGGGTCAGTTGGCGTTAGAAAGGATAGTTGTGTTAAACGCAATTTGTTTGTGATCTCGGCGTACGCCCCAACGGACTGCAGCTCAGACTTGCAGAAAGATGAGTTCTATGATGCCCTGGCCACCCTCGTTCGCAGCAGTAGAGATTCTGACATTGTAGTGCTAGCTGGTGACTTCAATGCACAAGTTGGCAAACTTAGTGTGTCAGAAGCTTGTTTAGATGGACTTTGTGCTTTACCCGCTGAGCGTACAGAGAACGGGGATAGGCTTCTCCAGTTTTGTACAGACTATCGGTTATTCATATCTAGTACGAATTTCCGACACAGCTCGCGTCGCACGGCGACATGGCGCTCTAACTCTACAGGTACTCTCGTAGCACGCTGGGGCGATGCTCTTCCGACGAGGGTAGCACGTGCGATCTGCAAGACCACAAAAGGAAAAACTCCATGAGCCGAGGCCCAGTAAGTGTATCAACGGCACCAACACTTACATTAAACGAACAATAAGATGGCGGCCTCCAATCTGGCCGTTACACTCTGAGCCAGATTGATCATATCGCCGTAAGCTACCGGTGGAGCAGTTCTGTTCAGAACTGTAGATCTTACTGGTCCACGTACGTAGAGTCGCACCATGCATTAGTTTTATTGCGATTATCTCTCCAGCCCCATGGTCATCGAAGCAAACCACAAATCCAGTTAGCCGTACGGCGTTTGTCTGATCCGGAAGTCCTCACCCCTTAGGAATAGAAGTTCGCACATGAGCTAGGATCTGCGACGAACACTAGTTTAGATGAGCATTGGGCCGGTATCAAACAGGCAATGCACATGGCCAGCCTGTGGTCTTAGATTCGATATCTATCAAAGACACTGGATTTTGCAAGAGTCGATCAGGCTAATAGAGCATGAAAGCCAGCTCTCGAACCGTAAGGATATGAATAAGATACGAAGAAAACTACAAAGACTAGTTACGAAAAGCCCTAAGAATGATCGTGAAAATTGGTGGGTCAAAGTAGCCGAAGAAATGGAAATAGCAGGTGCTTCATGTAACAGTCAAAAACTGTTCACACTTATTCGTGACACCGGTGGACGGTGAACCCCGGTCAGTGAAACGATTTGCGATAGAAATGGAGAACCCATCCATGGCAAACAGCAAAGGCTGGACTGCTGGACCGAATACCTTGAGGAGCAGTTTAGCTGGCGGCGCTCTAATGTAGCTACTCTGACTGCGATTTCTTGGGGAGCATCACCTCAGCCCCCATAGGAAATAGAAGTAGAGTCATGCATTTGATTACTAAAGTGAAGGAAAGCAGCCGGTCCTGACGAACTCCTAGTTCTTCTCAAAATTGGTGGTGATGCATGGATAAAATCATTTACCACCTTGCTCCGTGACCTTTGGAAGGAGGAACGTATTCCACTATTATGGGTTGTTATTGATTGTACCTATCTTCAGGAAAGGAATACCCAATGACTGTAGTAACCATCGTTGGATTGGCTTAATTCCGATAATCACCAAGATATATGCCTCGATTTTGCTGCGTCGTCTCACACCGGCTCGCTAGAGGAACACCAGCGAACAACGAGCCGGATTCCGCCCAGGTCGAGGATGTATGGACCAGATGTTTACTCTTCACCGACTACTTGAAACGCGTCACACTCACTGTCGGCCGACAATAATGATTTTCCTCGACTTGAAAGGGGCCTTCGATTCAGTGGACCAGACGGCGCTATTCAATGCTCTTCACCGGAGAGGCATGTCTCTCAAGTTCGTGAATCTACTGAGGTCATTGTATTCTCATACTTCTGGTGGCGTAAGGATTTACGGTGAACTACTCAGTGGATTCGAAACGACCTGTGGTATTCGACAGGGATGTCCCATGTCTCCATTCCTGTTCAACTTCGTCATGGACGAAATACTGGAGAGTGTGTTGCAAAATCTTCAGGATGTAGGCGTCGAACTAGGAAATAGTGAGAAGCTGTGTGACCTAGATTACGTGGACGACGTTGTCTGCTTGTTCAAATCCGCGGAACATGCTCAACGTGCACTAGATAGAATTGGGAGAGCTGTAGCTTCATTCAGCATGCGCTTTGCACCCTCAAAGTGTAAAGTGATGTTGCAGGGCTGGACGTCGATGATTCCAAGCTTGATGCTCGACGGCGAGGAACTAACAACTGTTGACCGCTTTAGTTACCTCGGCAGCGGCCTGACGACGGATGGGAGCACAGTAGTAGAGGTGAATACGCGTATATCCAAGGCTCGATCGGCGTACTTTAGGCTGGAGGACTTGTGACGTCGATCTGATATTTCACTGAAGTTGAAAGGTCGTGTGTATCGTGCCGATGTTTGCGTAGTATCGCTAAGATTGGGTGGAATAGCCGAACGAGCAATGCACAGGTCAGAAAGCGAGTATTGGGTACTAATTCGGAGAACGTTCTGTCACAGCGTAGCCAAATTAGTAGGCTTCGTTGGTTAGGCAACGTGTTACGTATGGTAAACACACGTCTACCGTACCGTGTCCTATTCTCCGTACCCCCTCAGGAGTGGAAGAAACCACGTGGAGGTCAACAGATAATGTGGCAGTGAGGAATGAGAAAATGTACGGCGAACTTAGGAAACGTAGGTGCTTCACATCTCCGTGGTTGGGTCCAGAAATCCCTCAACCAATTGGCTGGAGACACTGAAGGATATGGCTGCGAACCGTGAACAGTGGCGATCTTGTTGTCACTTTCTGTTAAATCAGAATGACTGATCGATGTTTGTTTGTACAGTTAGACTGTATTTCGTGTGTTGGCTATTATTGCATTCTTTTCTTTTCCCACCTGTGTAGGTCCATTCCCTATCCATTTTGTATATTCATACTTTCTAATTCAACGTGCAAGATGATGGGAAAGGCAGTGATCAATGGGGCTTGCCCTACTGTTTAACGCTGTACGATGATGATGATGTGCAGAGTTGGCGTCACACGTGATACGTGACTTTGTGCGTTTGTGTGTGTATCACATGTCACGTGAATAGTACGTTCGCGCAGTTTCCTCAAAATGATCAAGAGCGCGCCGTGGGGGCCTGGAATTCTTGGATGCGAAAAGAGAAATCTCCAATCTTGTTCAACAATGTGCACGTTTGAAATGGTTACCATGCTTATGGCTACTTTACAGACACACGCAATAAGACTATATAAGAGCAGAAAATTTTCTATTTCCGTGGTACACTGTGTGAGTGACTTGTGATCGGTCACTTGAAAGGCAAATTGTCCCACGTAATAAATTCCGACGGAGAATCAACTCCGACGCCACCATCTTGGAATTGCACCACAATTACCGGCGTAGGATGAAGGCATAGCGGAAGTAATGCCCTCTTCCGACAATCATATCTATACACACACATACACACACACACACACACACACACACACACAGAGAGAAAGAGATTCAGAAGCACAAAAATGATGCCTGGAGTTGGTCCAAATTGACAAAAAGGAACTGTATAGCTTGCCAAGTGCGAAATATCGAAGATCCATGGTGCTGAAAAAGGATGCTCAAAGCTCAGCCCTCGTTCTCAAAAAACTGTTCATAGCTGTGAATTGGTGCATCTTTCCCGCCTCCTTTCACATTCATCGCATTCAAACAAATTGATTGTAAACATTCTCCTCTTCTCACATCATCCTAAAAAATCTACCAGTCCGTGACATGAAATTTTTTATTTATGAAGTGTATTATTTCCAATGTATACACTTCGAAATCGCATCAAGATCGTAATACATTGTACCAGATTCTAATTTAAAATAACCGATTAGCATCTAAATTTATACTTCGGAAAAATACACCTAATAGAGAATATGCACAATACGTATGATAAATTTGAACCAAAAGGATTACGTCAACCTGAACCGAAAGGATTGCTTAAGGAGTCAAATCAGGTGGCTAGTCTTCCGAATCTGGCCTGGGCATTTTGCAGATGATTTTTCGCACAGTGTAGGCACTCAGTTCAGCACTGAAAATTCGCCGTAGAATCAGTCAGTGTACAGTTGCTTCATCATTCTTCTCTTTTATCATAAATTTGTACGTGAAGGCAGTGAGAGGGGAATATATCTCATTGCCTCCAAGGTTCACTGCCCTATTAGGGATAGTCAATCACCAGCCACTTAGACTTGTAGTGGAAAACTACATAAGACCCCAGTAGGTCAACTGAGGCTAAAAGTCTTGGGACAGTCTACCAACCAAGTGATTGGCGGTATCGGGGTTCGAAACCCTGACGGGCGAGGTGAAAAGTATACGCTCTAAAACACTCGACCACTGCCTGTCATGTTAGAAAGCAACAGGTGCTACACCTAATCAATAGTTCCTAAATGCAACACCAATCGGATACGCATGATTCAGAGTCACACACCCAAAGCGCTAGGCTATCCGAGTTGGTTGTCGATAACACTGATGTTCCCGTGATATTCACTTGGGGCTGCTGTTCATTTTTCTTACTACGCGATGAATTATTCCATTCCCACTATTGTGACTGATCGATGTATCATGCGTCCGCTGGATGTGGGACTGAAGACCTGTTCTAACTTTTTATTGTACCCAACCCCTCCCACTTCCCACCATCGGTATTGAAGAAGGTGAAAAAGGACTTGCTGTAGCATCGCGCCTATACGAACCTCTAATCTCGAATTGCGTCAGTCTTCTTCATTGTTGCTCCCATTGCTCTTGAAAGACTGTAGAACGATTGAGACAGTCTCTGTTTCATTCTGTAATCGATGGCTGAGGTGGTTTGCACTATCGTCCACTTGAAAGGTGCCGATAATTTGTCCAGAATGCTTCTGTTTTGCGAGTAATTCAAATAACTCAATACTAAAACTACAACTTGGTTTTTCTGAACACAACGTGATTTGGCGCTCTTTTCTCTGGCTTCGTTGCTAACTTGATGACCAGCTTAAAACTATACTAATGTTGTGGTTGTCTAGCGTTCTTTTAGGATGTGGTGTTTGTGGTCCCGATCGGTGGTTTTCGCAAGCAGAGATAAAATCGTTGACTCTCAAAAGACAGAAATCCCCTCCTTCGAACATAGCCTCAACCCTCAAATTTGACCTTAAATCTTCACGCTTACTAACTAATGAAGTCATTTAGAAATTTGGAAACTTTCTCATTCCTCTGGCAAACGGCTACGCTTATTGACTTATCACTCCGCTCCGTGTTCTCACCGGAATTTGAAATTTTGAACGGACGCGAGAAGGCATTTCATTTAAATGAACAAGAAAGAAATGCGGTGAAAAATACTCCTCTTCATGAAGAATGTTTGTAAACAAAAGTGAAAAAACACTTTGTCAAATGAATTAGTGAAACAAACGGACTCTTACATGATCAAGCGGCAAATTAACATCCTCCTGAGCTCAGGTGATGAGAAGACTCATGCGGAAACACTGAGGACAGATATATGGCTAAATGCTACCTCACACACACTGCCCATTGTTAGAACCGACAATGTCCACTGCCCAGGTAATTACGTATAAGCGAACGAAACAGAAATAGTGAAGTGGAGTTTAGGCGTAGTTGACAAAGGTTTTGAGGTGATCCAAATGTCCAAAGTCAGTGATCCTGTAGGGATTCGAACACACACGTGGACGCTAATCACATCTTCCCTCGGTGTGCTTTATCCAATTAGCTACCAAATAGCATCAGGGGGTTCGAATCTTTCGCATATGGATCATACAGTTTATCCAAAGATGCTTGTTGGTTCAACAGGTGGACACTGATTCATACAGTAAAGCTGCTGCATGTGGTGAACTTACTGGCTCAGTGTGATGAACGCCATATGCTGATGTAGTTTTAGCAGGTAAACTGCAGCGATTCCGCACCTATCTCCCAGGTTCTTCACATTGCGAATCCGGCTGAATATCTATCTTGCTCCACACCTACCGAGACATTGTGCCCCCTGTTAACCGTTATATACTGTTCAAGTTCACCTTGTCATGGTTTGTCCAAATTTTCTGTCCCACATTTTGTATACACACACATCTACACACACAAAGAGAGAGAGAAAGAGAAATACCGGCACAGAAACCACCTTTGGCTCATGCTTATTGGTTCGGAATTCTACAGGGCACGAATACACGCATTACGTTGTTCCCTTAGTGTTCACTTTTTCTCCATAAAATCACATAGCTGACCTCACCACCAAAGGTCACACGGTCTCGGCTTTCCGTTTTGTTTATACTGGGCTAAGCAGCTCGGACAGTAGCGAAGGGATCTGTGACACATGACAACGCTCGGGTCCAGGAATAATCCCTCTACCACGGTATGGTCCATAGGCGAAAAGTCTGAAATACTTGGTTCTAAAACGTAGATGGCAACCATGCGTGGATTCGAATCCGCCGGAGTCAACGACATTTAACATTTGGAACAGTTCAAAATAGAAGTGGTCCTACTTCCGGGAGGATTGAAGGGCCACTGTACATTAGCAATTCGGGATCGCATACAGGCATCCTCCGTGGCTAGCTAGATCTAAAAGGTTCCGCAATATTTTTTAAACCACACTCGAAGTGGTTTCTAACAATGAGTGATATTCTATGCTTGATGAACTATACTATTGATACCTAGAAAGGCTACACACGAGAGCGGGTCTTTCACATAAATCAATATCAAGTTCGGATCAACTCGTCGTTCATCAAATGTGCCAAGCCCAAATTTCATCAGCGGAAAACGAGACAGAGAGCGGAATAGGATAATTCAGTGTAGAGCAAAATGACAATGTTGGTGGTTCCTTTAGGCTATAGAGACATGGAGGAAAAAGAATCTTGGGTGAACAGTATATCATCCGCTAGTAAAGTTTCATACCGATTAGGCTGCAGGGAGAGAACACCTTATCTGACATGCGGCTCAAAAATAGGACGTCAGAAAAGGTTGTTGTTCAATTCAATTCAAACAACCAATGAACATGCTTTGGGTGCTGTGACTTCGGTTGCTGTCGCTGGGCGGGAACCTCAATCGAAAATAATGAAACAAAATGGAGAAGTATAAAGACAGTAAGACGAGAACTACAAATAGTATTACTAAGTCAATGAAGAAAGTTCGTGAGTGTAAGAACGCTACTGGTAATGACACCTGACCGAATGTTCTAATGTATCCAGTCACTGAGTGGCTGGATATTTTGGACCCCACTATGGAAGCTTAATACGTTTTATATAGTGAAGTTCAGGCGCTAGGCTTTTATACCTTTCTTCCACCTCATGAGCTCGCCATTCTTACTCATCTCCAAACCATTCAATCCCTCAGCAAATATAGGGCACCGAAGAATGCTGTCCGGCGACATACACAACGCAAATCTCAACCACTTTAGTATGGTGAGCTTTAGTGCTTTATCTGATGAGTTGATTCGCATGCCTGAGACTCTGAACCTACCCCCAGCTTTGCTGATACGGTGTTCTCACCAGATTCGAAGGCATGGGTGTTCGAATACCGACAATCTTCGTATATCTTCTACCTGATTACTGCAACGTAAACTCGACACTCAGTGGATGAACATATATCATATTGACTCCCTAGATGACTCAGGTTGGCAAAAGCCAAACAGGCCCTCTGTAAACACGAAGATGCTTCATTTGGTATCCAACCTCCGGATGAAATGCAGCTACATAAGCAGCACAACTCATCTGCCTGACTTATAGTCACTCCAGATACCGTGGGCTTTGGTCTTGGTTCAGACCGGTCTTGTAACAGCTTCTTGCACTCAGAAGGCGTAAAGTGAAAAGCTAACATGGCTATGCAGTTGTTCAAGCTGTCTGGACGAGTTTACAACTTGCCTGGATTTCCACTTGGAAGATCTATATTGTCCAAATGTCCAAGGTCTGATAATTACCCACCCGGGAAACGTTTGTCACCTTTATCCTCACATGATATGAGTTCTTTTGGACTATATAAATGACCAGGTTAAACACAAAGAATGAGGGAGGTAACGCTGACGTTCACCAATTCTTGTGGTGAACTCGGATAAAAGATCACCGTAAGCCCGAACTCGACTTCAGCTATTCATGTAGAGAGATTTTATGATGGAAATGAATTTATCTGGAACAGCTTTCAATAAGAACCAGCGCCGGAGATCTGCGCGGTCAGTCGAGTTGGACACCCTTCTTAGATCAAGAAATCAGAGATGGAGGGTCTACGGAAGGTTTGCCTACGTTCTAAAAATCGTCAAAGATTAAAGATGTGGTCAACAAAGCCTCGACCAGGCCTAAACTCAGCTTGATTCCTGCGCGATCAGTTTTCGCGAGCATTTAGATATGGTGGTGACCAGAATTATTCACCTGTGGTTTTCGCGGGAAAACTTATCACCCTTTTTGTAAATCAGTGCCATCAACGATTCAACGTTGGTATCTACCACACAGGATATTTTCTAAGTATAGTTTGTACACGGTGTATTCTCCGATTGCTGATTCCTGTTGATTGTTTCAAAGTTTTGCCGTGAAAATATCAGGAAATAATGGTCCCACATGTGACCACAGTGCCACTCTGTACCTCTGATGATATGTCACCACTGAACTGAAACGAAATATTATGAGTACAGACAAATAGTAACTATTTCAGTTCATCCATTGGGATGCCCAAATTGATGTCCTTCTCCTGAATACGTTCATATAGATTGTTGATTGTTTCGCTGATCGGGACGTTTGTGAGCAGTGAGACAATATCACGTGACACGATTTGCTTGCCTTTCAGTTCCAGGTTCCTCACAATGTTGACACAAATTTACTACTTAGCTATGTAAAGGTGCCTCTCTGAATGTCCACCTTACTTTGACAAAAGGGAGAACAGTCTACCGCGTACAGGCGTAGGCCTTCAGACGGATTTTCCCGCTGAGTTGCCAGTGCATAGAAGAGCAACCTGGGATGAGTAATACATTCATGTTCACTGTGTTGAACCAATCAAAGTGAAGATAAATGTACTACTTTGCTTGGTAATAGAGCAAGGAAAATCTGCAGGAAGACACAACAGAAAACGAAATCTGTTTCTTGCCGAGTGTTTCTCAAGAGAACAGCAATATTAAATACTTTTTAGGCAGGATGATCCAGGTCTATGAAGAGAAGCCAATGCAAATGAGAGCCACAAAGAAGCGCGTATCTAACTGTCCTCCGTTCAGATGGGATACGGAAGCAGAACGTATTGAGCGAAGACGATCAGGAACAATTATTGGGTACAGTGCCAGATTCTGCAATATCTACTTGCATGTATTCATTTATCCGTTCCTGTGGAACTGGGTACATTGGTCGCACGACCAGGCTTTTATACGAACTCATTCGTGAACACAATCCGGCTTGGTTGAATACGAGAACAATTAAAGCAATTACGAGTGCTGCAAGCACACCTTGTTGAGTCAAAACATTCCGCAGAGCTGACGAACGCTTTTCGCGCCATTTACGAAGTACGGCGCAACCAATCAAGTCTCGCCAATTGTCGCTCCCTAGCCACAGCTGAAGCCGTGAGCATTC
>STRG.68274.1
AACGGTCCAACATCCGCCGGCGACCTCGGGCGCTATTTTGTTCCACTTTACCTTGCCCTCTCTCAGACGAATCTACGCAGTCACGTTGGCTTCATCCGTAGCCTGGCTGACTCCCGTGCACGTTCAAGGAGCCAACCACTCATTGGGTAACGGGACGATTCGTCAGCCTGGTACTGGAGACGACAACTGGAAGCCCTTTTGGATGGACCTGACGCGGGATCTTCCGGCTCGCATGCGTACGAGACCCGTGGGCGCTAAACACAGTTGGACCGACACGCATCGGATCTCGAGAATGCAGGCACCGCTAAACTCATCAGTAGTCGTTCGACGTCACCAACAGTAGAACGAGCGAGCTACGAAGTGTTCCTAGACAATCAATACTTCCAGCCTACCGCCACGACCGGAGCCCAACTCCGTCGGACTTCTGGGAGGAGGCCCCTGTAGCGGTTGCCATCTTCATTCGTACTTTTACCACGTTTATTGTTTAACTGAATGCTGACTGCCAAGCGCGGTGGCCATTTGACCATTGCTCTTGCGCAACCCCTTACGCACACTCCTAGATATACGCTAAACACTACCTCTCCCAATCGCCTTCTCGTTCTCACGGGGCGTGGAGAATACCGTTCTGGTTAACATATTCGTACAGTGCCGAGCATTAGAGTAACGTGCAGGTGGTCCACGCAGTACAAAGGACCGAAGCACGTGTTTACTAAGGAAACCGCGAAGTAAGATCTAACCAACCTTACAACTGGTATGCATACCGTCGAAGGAATTCTGGAAGCTCGATTGGCCGTGGCCATTACCTGTCCTGTGCAAACTGAACTGAACTGAAATCAAACCATGGCCTTCATCTGTTGTTCGCATACGACTTTTTGTCTGTGCGAGTTCTTGGAAACTTACCAAACTGGTTTTGCTCGGACAGAACACAAGTGACCATTGTGAATGAACTTAAGTGTGAAATCCCAGTTTGGATTGGTGCGTTTAGTAAAACATGCTTTATACAAGACCGCGCATCGGGTTTGTCCCACTGCAGTCGTTGTGAGACTGCAAATGATTCAAAGGAACCTCGCAAATGATGCAAATCAGACAACCCTCGAGGATCCGCGGGGCACATTGGTCTATCGAAGTTCGAATCGAAATATTGTATTTTATGCCAAAGCTTTCTCATTGTTTTCCAGTTCGGTGATTTTATCATTTCAACCGTTTGTTGTTATGAAGATTTCCAGTTCCGGTGCAACGCTAGTCGCCGTCGCTTGCGGTTTGAGTTTCTCAGTTCTAACTCCACTTTTGCTTCATCTGATCACACGGAGTCACGTACATGAAATGTATTACAACAATGTGACCAAAAAATTCACCGCCTATACACGTGGGTTATTTCTTACGCAAAAACAACTATCTTTTGCCGTTACTGATGTGTCTTGTTGTGAGCCGGGGTTTTCCATGGCTAATTTGGCTGTTCGTGGGACTCCTTTGTTTATCTCGGAGACCGATTTCTCCGATTTGGTTTTGTACAAGTATCTGATGGGCTTTGATAAGCCAATGAAGTTTAACTAACTGTTGTGCACGCACCCACTCACCCACTTTATCCGCATTTGCGATAAATCATATCTACATAACACATCACCTTCACTTGCCTCCAAGCGATCTTTACTCTTTCAACAAGGTATCAAACAGATGCCGTTTATATACTACCTTGTAGCATCCTCTGGGGTCTGAGTTTATTCGGTTCATTTCTACCCTGTTATTCGTTCATTATAATTTATAAATATTGCATTGATTCGGCGTTCTTCATTCATCTGGAGTGCGTGTTGTACAGTGTGTTATTCAACATATTCTAAGGACAAGCTTTCCGTGATTCCTAATTGTGCCAAAAAAGTGCGACATACGGAACTACATATATGACTAGCTAAACGAATGGCGCTACCCTTGCTATGTAAAGTGTTTTATGAACCATTTTTGTATCACATTAGAAGCTCAAAATCAGAAATCACACCAAGTCTAAGTATATAGATCGGTATTGGTGACACTCCTCTGTATTTCGGATTCTAATCGTTTGTTCTCTAAGCTGAACTACTGAATCAGAAACGTTTCATCATCAGCCCAAGGCAACTCCACCCTACATTGATGGTGTAACCTCGACTGATGGTGAAACCTTTGAAGTCTGATAGTCCAGCTTGGTGAACAAACTAGCAGCAACAACCCCAAACATACCAGGCTGTATACAAACGTTTTTCTGTATGTGTTGATTACGCATGAGTGCAGTGGATACAGCATATACTCCATGGTCTCAGGGCCCTCTACACTATCAAGTCGAACCAATATCCATGACGCTGAGGCTCGTGGTGGCAAATTACGGCATGCCCAAACCAGGTATAATAACGGGCCGTTCGACAACGTGCAACTTGGAAGGAGAATTTGTTGTACTGATGCGACCGGCTGTGGCCGTGTTCCCATCCTACGAGTATCTGTTCCATTACCAGTGGTGGTCAAATGGCCATCTTGTAGGAATTTGTATTCTAACTTCTTGGGTTAGATACTCGCCACTGCTGGCCATTGATCTGTTCGTCGGCCCTTAATCGACCGCGGCCCCTTTCCAGAAGTACCGTAGAATATCGTGTAATCAATGAAAAGGGAAGTAAAAAAAATTATTGGATCATAGTGTGGAAGATGGCTTTATTCATTGCCCAAGATAATTCAAAATGACCAAATTGTCCTTTCTAAACGCCCATACTCCACTAAAATCGATCTTGATGTTTAATAGATATTTCGACTCCCTTTTCTCATATGCTCTGAAGGCGTTCAGCTCGTTCTTCTGTACGCCACTTCTGTGTTGACTGGGTCGTCCTCATCAGTGTCACCCTGTAAAGCTCCAGGTCTGGTCCATCTGGCTGCCTGCTGCGGTTTTGCAGAAATACGTTTGTGTGTCGATTGGGTCCGACTTGTCTGTTGTGGGTTGTTTCTAACAGCCATTTTGTTTTCTGTCTGCGGCTCATGACCGATTAACGTGATCCAATCCTGATCATTCATCGTCGCCACACCAGTTTCACTGGATATAGGCTGCAGTCTACCGCCAAGGTGACCGGCAGTGGTGGGATTCGTACCTTTGAGGTGAAGATCCAGCTCCCTTTGCTCACTTGAGATGGAAATGCATTTCAGCTGAGCGATCTCATTTTCGATGATTTCCACGTATTGGCCCAACGCATTCACTCGTATCGTCCGCCGTCAGTGGTTATCATGGCAGTCTAATTTTATCACCGACTGCTTTGCTGCTCCTTATGCGACTGGTAAATTTCAGTCGGAACCGAAACTAAAAAAGCGCGCTGCTGGGCATTCGCCCAAAGCGTTTGTCAACTCAAAACGTGTTCTTGTCGAGGGCGGTTCCGGTGGAGATGGATGTATCGCATTCGAGCGTATATTTTGTAATGCCAAAGCTGGTCCGAGCGGCGGAGATGGTGGTCACGGAGGTCATGTGATTTTACAAGCCTCAAATGAAGTCCCTGATCTGGCACACATACCCTCAATTGTTCGAGCAGATAGCGGGTCACGTGGTTACGGGGATAATTGCCATGGCGTTTGTGCGAAACATATCTATTTGAAGGTGCCTATAGGGACACAGATATTTCTTCTTCCCGACCTGGTCTCTTCTACGGCCTCCTCATCAGTGACGAACACTGACATTATCGATTCGAATGACCCTCGTCCCATCGGTCTATTGGACAAGGACGAGGCCATATTTGTCGCGGCACACGGTGGTTCCGGTGGCAAAGGAAATGCGTTTTTGACAAATGCGGCTCATGTGGCCGGGATCGGTTCAACTCCGGAAGGTCGCAATCCTCCAATGCGAATTGCCGAGCGTGGTGCTCGCGGTGAACGACGTCGATTACTTCTGCGCATGACACGACTGGCCCAACTCGGTCTTGTAGGCGCGCCGAATGCGGGTAAATCTACTCTGCTACGGTCTATTACACGAGCTCGACCCAAAGTTGCACCGTACCCGTTTACCACATTGAAACCGCATTTGGGAGTTATTGTGATTCCGAACACTGGGGATGATAATAAAGGTGCAAACGAGCAATCGGAAAATCAACTCGATTTGGATCGAGTTACAGTGGCCGATTTACCAGGCTTGGTTGCCGGAGCTGCTGAACACAACAGGGGCCTCGGTGCACAATTCCTTAGCTTGATTGCTGAATGCCAGTTGCTTGCTTTTTTGATCGATGTGGGCACATTATGGCTTACTGCTAGGGAAGAACCTGAACCGGATCAAATCACATGGCTCACAGATCAGATTGTCCAACAATTGGCAATGCTCCAACACGAACTCGGCACATTTGATAAACGTTTAACAGGTCAATCAGATTTTTTACTCATCGGTACAAAAATGGATCTGATTGTTCCGGCCGGTGTCGAAGCGGGGATAGGGAGTCCTCTTTGGCAAACCGTCGAAAAAGCCATGCTCCAAGCTGCCCAGAACACCGGACTAATCGATTCGCCCCAGACGGATCATGTTTTACTTTTGTCAGCTCGTCGTGGTGATAATGTAAATGCTTTGATCGAATTGATTCGGCGAAATGTGCATTCTTAGTTGGCACCGTAAAGGACACAAACCTGTCGTAATTGTATAAATGCATATTGCTTTTCTAACCACAGTTCTGTATTTTATAATTCTTGGAGCTTGTTTTTGTCTACACAGACTGAGAGCGT
>STRG.27474.1
ACGCTATCATCTGAGTACACAGGTGTCAGACGATTGATGCTAACAGCATCGACGCGGCGGTGTCGATCAACCCTAAAGGCCTTATCGTGACGAGAGATAACTCGGAATGGACCTTCAAAAGGCTTTTGTAATGGTTGGCGTGCAGAATCAATATGGAATAAATACATGCAAACAGTTTTTGAATTCAGTTGGAACAAAACCTTTCGTAGCTGTATTTGAGTTAGGGCCGGAGCACGTACTTAGAGAGATGATGAACAATTCATCGTGCTGTGTCAGCGTGAAAACTTCTGGATTATCACCGGTCAGTGATTCCTCGACCGTCCAGTCTTAACGGAAAAGTAACCACGAACAAAGTGCCGAAACTGTATTCAATAGTAACAAAAAATCACCATTTTATATTACGTGAGGCATGGACATATGTGACGTTGCTATCTGACTGCCCAGCGTGGTACGCAGATGTGATTGGTTAAGTCGGATCACAGTACGTCATAAGTAGGATTGGCTAGCGGGTTGGTGTAAAAGGTGGGCAGTAGGTAGTCTGTCAGTGGTCGATGTGAACAGTGACGTGTGATGGATTGTTTGGTTCATGGGCACACGCGTTACTACTGCACTGTCTTGTAGGATATGCCGGCCTTGTCATTGGTTTGTGTTCACAAAACACTCTGTCCGTGGGTTGGGAGAATGTGGACTGCAGCCTCTCTGATGATATATTTTCAGGGGGATTTTCGACTCCCTGACACCCCATTTTAGTCGGCTGATCTGAAGTAGGAGCGCAATCTTGGTTTGACTTGGAATGGCAGCGTTGATGTCCTCCTTTGGTTTGTTCCCCTGACTGATTGGGAGTATTTGTTCTTCAGTTGGTGATGGGATTTCTTGTTGCTGCATTGGCAGGTTGAATATATAACAACAACAGTTCCAGCGGTAGACCCGAAATTGTACTTGGTATTTCCATACAATGTGTCGGTTTCAGTTGATTGGTATGCCTAACTCAAATATCGGATCCAACAATGACATTGTCGATTACTTCACCACATTTTTGATTAATGCTTCCAGGAGTCCATGTCTCCTGATTGTTTCCGTAGTCTTTTGAGAGAACCTTCTGATCCAACTGGAAAGACGGTTGTCTTGCGTCATGGTGTCAATTGAAATGACTCATTTGACATCTGGGGTAATCTTGTCCACCGCTGAGGCTGCTCGTTCCAAGAAGGAATCCTGAAGGAGAGTATTTACCGTAGTCTGAATACGGAATGGCAAAACTCTGACAACAGTCGCTTTACTATATCCAAGTCCCTATCGGTGGACTCTACCAAGCACCGCGGATGACCTACGTTGTGGTTGGATTTCGCGTCGCTTATAACGTAACGTATCAGTAGCTCACCGAAGCACACCTCCCGGGAGGGTAGGAAATGCTGGAGGATGACCTCGTTAAGCCGACCGTAAGGCTCCTTCTGGGGAATAATTACCACTAAATACATGATCGAGGCGGTAACTTTGCCAGAGACGACTTCTAAAGGCAGGAAAATCTTCGACGTTGGTCGAGGACCCTACGTGTCCCGAATCGCAGCTCCAAGACTGCAGACCAACCCGATGTGCCATAAGGACTAAACACCACAAGTTTAACTGTTACAACAGATGAACTTAGATCTGCGTCAAGTTGTGTCTTATACTCAGACGTGTATAAGTTGGGATGTTAAGTCTCAAAAAATATAAATCATGCAACAAAAGATCAAAGCAGCGAGATTTCTGACTCTCTGGATGTTGTTGGTGCGTGTGCAGAACCGAGCTCACCTATTGTGAGGGTAGATTCTGACACACAGCACGTCACCGTCTACCCGAAATCGATAGCAAACTTCAGGCCAGCGGAGTGGGTGGATGGCTCAGTCAGTTCGTGACTGAATGGAATGAAAGCATCCAGTCAGCCACCAACAGGCACTCTCACCGAACCGAGCAGAATCAACTAATCAGGAGCCAAGGTTGTTTTTAGCTGAATGAAGCGAAAACCAATCAATAAACTGTCAACATTTGTTTTAATCAGCCGCGACGAAATCGGTGAATCGGAAAGGTAACCGAAAGTGCCAATCACAAGAGCAGTTTATGGAACCAATGCGCTTCGTACCATGGTTTTAAACGCTGTCACTTATCCTAATATAAACTGCTTGTTTTTGTACAACAAAACTAGACGGTTTAACGGCAGGAAAGTCTATTTACTACAACTAGTGTTATAGATCAGGACACTGCTGCAGAAGTCACATGGTCTACCACTCCTGGTCGAACAAACCGAGAAGGCTCCAGTTGCCAAATAGATGCGATAGTGAATTGTACCTATTGTGGTACCGAAATAGTACCGAGCAATACATGAAGGCAAACTATTGCGCTGGCGAAGAGCAAACGAACCGCGTGCATACAGGCACCGAAAATCGAAGCCACTGAAGCTTGGTCTGGTTACTTCGTTTCTGGCTGACTGCATAGATCCACCCTCGCAAAAGCTCATTGAACGATCACTGAACTTCCTAAACGAATTACAAACTCTGAATCTACATGAAGGTTGACTTGAGCTGACCCCCAGTGGGGAAGTCCCATCGAGATTTTTCGATGATAACAAGGAGCGCATGAAACGTGATTTGAAAGAATACTGTATTTCTGCAACCAAAGATGTACAAGCCGGTCTGGTGCCTGCGGAATATGATCGCCTTCCGGATCAAGTCTTATTGGGTGATTAGGAACCGTTGAATGCTCTCAGAAAACAGTTAGCCACATTGCCGTTGGATCCCCAATGCGGAAAACTACTTCTTCTGGGGTCAATTTTTTCGTGCCTTGAACCGGCTCTCATTGTTGCTGCCTGCTTTTCTTACCAAAACCCGTTTGGGATTCCAATAAATCGAGAAGAAGAAGCTCTTATTCGACTAATCGAATTGTCTGGGAACATGTTTAGTGACCATTGGGTGTTTGTGACTGCAATACAAAGGAGTCATTTCTGCCAAACACCTAGTCATTGCATAATATCGCCCTCCACTGTCTCTCTCCTTCCTCCGCTCAGATTATGAAGGGGCTTCGGTGTCTTTGAAGCTCTCCGTTGCTTTTACTTGCAGTGTGTTCGTCAACCCGTTTGTCTTCCACTGACGAGGTGAGATAGTGGATTTTCATAAAGACATTCTCATATGGTGAACAATCAACGGACGTATTTGTGCTCGACTTGTGAGAACCTGATAAATCAAATTAAAGATCTATCACCAATGTCGGAAATAGATCTCGAAAGATTCAAAAGCCTTCTGGTGACAAGCTGCTACAGATACCACAGAGTTGTTCTCCAAAACCGTGGTCCGCTTACCCAACATCATTTGATGACATTGAAAGAACTAAGAAAAAGAAAAGATATATTGATACTCAAACCAGATAAGGGATCCGGTGTTGTCCTTATGGAGAAGCAAGATTATCTCGAAGAAATTTCGCGATTGATTCAAGACCCAACGAAATTCTGCACATGCCACTCAGGAAAAGATGAAACTGAGAAAATAGAGAACAGACTAGCTGGATGTTTGAGGAAGTTAAAAGGTCATGGCTACATAAACAACGGTACTTATGAAAGACTGAAGCCAAGCGGGTCGACCATTCCGCGTCTTTATGGCCTTCCCAAAATCCATAAAGAAGGATTTCCCACTCGACCAATTGTGGCCATGACCAATTCACCATATCAGGCAACAGCTCAGTGGCTAGTAGAATTATTGGAATCTGTTCGCGCAGAACTTGCCAAGTACAGCTTGCGAGACAGTTTTGAATTCGTATCCACCATACAAGATTTCAATATTCAGAGGAACACTATGCTCTCGTTAGACGTCACATCACTGTTCACGAACGTTCCGCTTTTGGAAACCATGGACTTCCTATGTGAATACATAAATACGTCCAACATACAAATGGGCATCCCGACAGAAAATCTGAAGAAACTATTGCTACTTTGCACGCTAAACATCCAGTTGCTGTTAACGGATGTTCCTACCGACAAAGAGACGGCATCGCAATAGGTTCCCCACTAGGCCCATTGCTAGCGGATACTTTCATGGCGAAACTTGAAAATGGGAAACTAAAGCAAACCACTGAAGGTTTTACTCATTACAGTCGGTACGTGGATGATATATTTTGTTTATTAGACCAAGAGTGCAATGCACCCAACGTTCTAGAAAAATCTAACAACGTCCACGACTTGCTAGCCTTTACGATGGAACTGGAAACCAAGAACAAATTGGCCTTCCTCGACATACTACTAACCAGAAGAAAAGATGGTTCAGTACAACGCGAAGTGTAAAGAAAAAAGACATGGAACGGCCAGTACACGAATTCTCACAGCCTCGTGCCCACAAACGAAATTTAATTCGATGCCTAGTGTTCAGAGCCCTAAAAATTTGCTGAACGGAGACTTTGCAAGGTGAACTTAGTTTCGTTCAACAAGTTTTGCGAGAGAATGGCTACCCCGAAAAGTTTATCCAGAAGAATATAGAACTGAGGTTACTTGTAGAGCGGTCTCCCTGCGTACCGAAGAAGGAACTGTTCCTTAAAGTATCGTTCAAGGGGGATACACATGCCGAGCGGTTGACAAAAACACTTAGGGCAGCTGTAAACTCAACGTTCCCAGCCGCTAGACTGAAATACACATTCTCCACTTCTCTAGTGATCAGCATGCAGGTGAAAGACAAACTGCCTCAGCTGACCTCCTCCATGATCATTTACTCGTTCAGGTGCGAAAGCGGCTCATCCTACATAGGTCGCATGGCTAGGCGTTTGTCTCAGCGCACTAAGGAACATCACCCAAGATAGTTGAGTCTCGGGAAAACCGGTGTGATTACTAGTTCGAC
>STRG.54520.1
ACGAAATTTCTGCCTTTCAGAAAAAGAAAATCACGCAGTGTTGGGAGCTACGGAAACGCGCCGACAACACAACTATCTGGACACACAATTGGCTCTAGCCACACCAAGTCCTGTGCAAACTGAACTGAACTGAACTGAACTGAATTGAGTTGTGGGTCATCCGTGGGCCATTTGCGTTGTGCGATTACGGGTCCGGGAGACTAAGCGCGAGCGGTTGGTTATTATTCCTGCGAGGCCGCAGGTATCATTCACCGTCCGTGATTGTGTTCTGTCTCGTGTGCCTACTTTACCTGTATCTCGTGTTCTGTGTCATGAGTCTACGCGGTTGCGCGCTGTTTTTTTCCTACAGCTCGTTCACTTGGTATCGTGTTGTGATTTGTGTTGTGTCTACTTAGCCGTGAGCTTTCATCGTGTATGGCGTCTTAACGCCAGTTAATTTGTGTCATCGAGTCTCGTTGAGTTGAGACCTTTTGTGTCAAGCATGTGTACGATATAACGCTTGATGCTTCTACCGCTGGAGCACGAGTAATCGGCGACCAAAACTTCGGCGTAATCTCTTTCTTGGCACCGACTGCGTGGGCGCTAGTTGCAAATGTCTGGTGAAGCTGTGGATCTGCTTCCAACACTGGATCTTTTATGTGCACCGAAAAAGCTAGACCGAGAGAAAGGCGAGGAACGGTTGCGCGATGCCTCGCTAACACCACGCGATTTGAGTTTTCTCTGCCAATGGATTTCGGACAAACTTGAGGGACTTTCGAATTGGGAAGAGACCTACGGCGGGCTGATAGCAGCCAATATTATCCTACAAAATATTTCCGCCGAGCAGCTCATGGAGTTAAACCTCATACCGAACTTGGAGGCACATGTGCTAGAATGTCACGATAATTATGAGTTCCGTGTTCGGATAGCGGCTGGTCAGTTGATGGGTACCATGTGTCGCCGCGAAGGTCTATCTATGTTCAGAAAATTCTTACCAAACGTGATTCATGGTGTCATTGAGAATCTGGAGCGTGCCCCGGATGCCCCTGCTACGGAGACTGAAAGTGCACTTCGTGAGCTAATTGTCGCCAAGGATCGCGATGTCAACATGAGTCGCAGTTCGTTGTCAATATTCCACGACACAGCTGGTTGGAAACATTTGGAAACATGGATGAAGTGTTTGCAGCAGATGGTGATTAATCTGACGCCGGAAGATTTCATTCAGATCGAGCGTTCGGACATCCTGGATTTGATTTTCAAAGCTGTGCAGCATGTGAATCGGTTTGTTCGTGAGACGGGTTATGATGTGCTAGCCACAATGATTCAAGGACACGGATGCTACAACGACCCGAATACAAGCAATAGTCGATACGTGGACGTTGCCCGTCAGTTGGCTACTGGCTTGTCTGACAATTGGAGTCAGGTTCGTTTTGCTGCGTCTCGAGCCGTTCGTACGTTCTTCGAAGTAAATCCACCTCCGGGACACCAGGTCGATGAAGTCCTACCAATCTTACTTCCACCCATGTGTTTGAATCGGTACTATGTAGCCGAAGGTGTACGGATCTATAGTCAAGACACATGGTGTCGCGTGACCAAGGGCGAAGGTCGAAAGTTGATCAGCAGTTATTTAGAATCCGCTTTGGACTATTACATTCAACAATCTGACGCAGACAACCACGCGGTCCGTGAAGCCGCCTGTGCTTCGATTGCGGAAAGTGTAGCCAAGTTGGATTCAGCGCTTCTGTTGCCTCATATCCGCAAGTTGTTAAACGCTTTGTTCATTTGCTTCGACGATGAGAGTTGGCCCGTGAGGGACGCTGCTTGCACGGCACTGGGTACTCTAATTTCCGTGTTACCCGAGGCCACCAGAGAAAGTGGCTATCCGGATCTGATGGCTGAAAGATTCCTACGCAACCTGTCCGACAGTATTCCCTCAGTTCGAGATGGCGCAGCATATTCAATCGCACGCATTTTAAACGCAACCGGAGATCCCCAGTTGGTTGAGATGTACACAAACTATATCCGGGAGAAACTTGCTGGAGTAACTGACCAACCTGCAGAATCACACGGCTCTGAATCGACACGTGTCCATTCCAAAGGCCCTGGAGTCTCGCATGTAATCACTCGGAGCGGTGCAGATGCCCATGACCAGCGTCACACAGACCAAGTAATGTATTCGTGCGGTTCGTTGGCGCCAAAATTGCAGAAAGGTCGTAAAGCTGGTGGGTGCCACGACGGCCTTCATCAGCGGGAAAGTGAACCATGGGAACGTGCGGATGGGGCTATCCGTCTTGTTGGTCATTTGGCCGAATGTGCGGTGAAATACTTTGTGGATTCCATGATCGACCAGATCATGGATGCCGTGTCGCTGACACATTACACGCATTATCCGTATTTGTTGGAGACCGCTTGCCAGATCGTCCCGCAACTGCTAAAAGGCCTGGAGAAAGCCCGATTCAAACGACACCTGGACAATTTGCTCATTGTTATGACAGCCGCTGTGGAATGCCAGCTTCCCTTAGCTGTGGCCGCCGCAGAAGAATCCCTATCTTTATTGGTGTCACACATCGGGCCGAACGTAATTCGAGGCCGCGTAGAAAATCACATGGACCCGCGGGTCTCGCGAACTCTGGTCCGTTTCCTCCCACTGCCCAACTAAGGTCGATTAAAAATGCCTATGGGATCAAAAGCATTCTGATACCATTGTGGCGAGCGGCCAGTGCATTTCTTCTGTTGGTTCATTCGCACTGATTCTTGACGTTTCTCATTCCCTTCTGTGCGTCTAAACGCACATAACAATCTGACGGTAAAGGATATCGTTCCGTGGATGCTGCTTGTATGACAACTGTTCGTCACGTTTGTTTCTACCTTTCTCGTGCCCTGTCATCCGGTGCAGTTTTCATGTGATGTCGTCCTCCTGTATGCAGTGGACAAGTATCTTAGTATTGGCTTATCACTAATCATCTGATACAATAAATTATGGGTAAATTCCTTACTTTGTCCCTTTTATAACGAACTCATTCATTTTGTGTAATGAAGAAGACATGAATACTACTGGTGGATGGCTGCTTTATGGCGTCTTGCTGTACTTTGATGCTCGTCTTTTGCTGCCAAAACTATGGATATCACTGTCGTTTACTTTTGACGAGAAACAATAGTTCAGGGAAAAATGACCGCACATGTTCCTCAGACTCGAGACGAATGCTGAAGTAAAATTTCCTGTAACGCCCGCCTATGGCATCGAGTACGCAGTAAATGTTGGAAAGCTCTATGAACATGTGTTCAGTTTTGTATAGTAGCTGGCGGCCAAGAAGCCGACTCTTACGACGCTAT
>STRG.53732.1
TGTATTTGCCCACCAAATTACAAACGCAAGAGTTCGGGTGAACCTCAGTGTGTGCCTTTGCCAGCCTGTGGAGAAACTGAGAAAAATTTGGTAGGGGATGGTTTTTACATCTCCAACCCGTCTGCCACGCAGCAGCCTTGTTTAAATAAAGGTCAGTGCGTTCAGGACGAAAAGGAACCAACTATGTATACGTGCATCTGTCAACCCGGGTACTCCGGAAAAGATTGCGAAATCGAACCACCGGCGGCTGTTTGGAGTCCATGGTCTTCCTGGTCAAAATGTATATGGCCGGAACCACAAGAGATCTGCTATAAACGTCCATATCAGGAGGAGACTCGGGTATGTATTTCTTACACTCCTGGTCAACGTTGTGTGGGGCCTCAAAGGCGTCAGCGTCATACAACTTGTGACGTAACTTCGGGAAGCTCCATGTCTTATACCGGTATTACCCATTTGAAACGCGAGAGGCTACGCAAAGCTGCAGAGCTGTGTGATATTGCAGGGAAGCGAATACAACCTTCGATCAATGAAGAACAACTGGGAGAAGTCCTAGTCAGTCTGGATGCCTTGGACGACTACAGTTCAAGGGGCCAGGAAAGCGCTCCGCACCTAAACTTGCCACAAGCTCTGCGAACAGGAGACTTACAAGCTGTGAACTGGCCAAAATCTCAGGATCTATTGTTCATGACCCTTTGGATTTATGCCGTTTTGATTCACCTGGGGCTCATCATTCTTTGGATTTATTATATACACCGCTGGCGCACGACACCATTCGTTCCGAAACGCAAGTAGGACATATATTACTTGTGGATTTTCAAATATTTTCGGGAAGTGATGCTTCATTGTATTTGTAAACGGAAAAAAAATCATCAAGCGTTG
>STRG.72952.6
TAGAGGAGTGAATCAACATGACAGACGTCATCTCTGCAGGAATCTTTATTTGATTTTTCTCTCTGCGTGGAAGTTCTTCATATCTTTAGCGCAGTGAGTATTGGCTGAATCCCAGACTTGTAGACCTTGTTGATCATCTTCCGAAACAAAAAGCAGCATTAGATAGACCCACTTCTTCATGACTACTTGTGCACACCAGGCTTTTTCGGTTGCAGGAACATTGAATGTTTTAGGTATTATGTTATCATCCTTCACCTTAGTGATGATTGGCGATGGGGCTTCCCTTCCGTTCAGACAAACCACGAAAAAATCAGATAACATTAGTTTTGCGTTGTCATTCTGGCGTTTTGTTCAATAACAGAATGACCCTGATCTGATTTCCTACTGATTCATGCCTATCGACTGTCGTAGTTAGTCACACACACGTATTTTACATCTGGCTGCACCGTTCATCCAGTCACACTTCGCTACGCACCGGACGGCATTGCTTGAGGCATGCTTGCGCTTGCTCAGCTTTTCTGGACTTACTTACGCGTGCGTTACTAATCGGATTTTTTGGATTGCTCCTGAATATAACAATTAGCGCTTTCGTAACCCTTCGGGCGAGGCACCCATCTGATCAATTGTCGTTTAAAATTCCGGGCGCATGAACACTTGAATTTCATCATGTATCAGTCATGTTGGAGCGTTGCTATTCGGGAAAGTCTGTGCCATCAACAACGTATTTGAATGCAAGTGCACGTTTATTAACTTCAGTATCTTCCAGTTTGTACAGTGTTGTCGATTTTCTCAGACAGTTTATATCGCCGAAGGAAACCATTCAAACAGTGTTGTGATGCTGTGAATCCCCTTACAGATGTTTCAAAACGTGGTTCCTTTGCAAGAAATATATACTTGAATAACAGCCCTGTGCACAACTAGGGGCTTTGTTCTCTTGTCAGCAACCCACTCACAGATGATATCTTCCAGTTCAGTAAGCAATGGTTGCTAACCTGACCCACACTTGCACTTCTTAGCATTTCCTTCTTCAACCTACTGAATAGAGTTGTTTTACTCTGCTTCCCGTCTCCGGACCACTCAGAGATTAAGCGGTTTATTTTTGCTGTAGTACTCTTAACCCGGGAGTTTTCAATAATTTTTTTCCTGTAATCTACGCAATATGTTTTTCTTTTTGGCCCCATTGTCTTTTATCAATTACATGCTTGCGTATGAGTGCAGTGGAAAGGGTGTATTTCATAGCCACTAAGGCCCACTGCGTTATTAGGGATCAGCGGCAGCCAAACCCTGAGACCTGGAGTGGAGAACCACATAAGGTATCGATAGATCAGGCGTCGTAACGAGCCGGACGACAGTGAATTACTAAATGCTGTCTTGATGGCAAACACAAAAGTGGAACGAAAGTGTCAACGTTAGTGTTCTTTACCTCACCGTTGTGACCTCACAATGCTTCCGCCTTATCGAATCACTAGGTGGCTGACGATCTTAACTAGGGCTTATTTTCGGTGTCCGGCTTATATTAAAAGTATCCACAAAAATCTTGATAGGACTTACTATTTGGGTAAGCCTTATTATCGGAGAAACACGGTGCGTATTTGTTTCGGTGCGTTGTGGATCTGTTTATCACAGCTATGGTTTTTTTGGTTGTTTTCTGAGTATTTTGCTATTTTTACTTCGGTTTACCTTCTTATTTGTATCTCTGCAGGTTATTACTTCACGGATCTCTTGTACAATTTACATTTATGGGGATTCAGTCATTCAGCAAAACATTGCTGTCGAGACGGCCCTCCATTTGTAATTGACTATTGCTCGGTCACAATGGTGGATGTTGATTTTAAGAGAAAACTGAACGAAATCCGTGAAAAAGTTGAAGAATGTTTCGACTTTGAAGGATGTAAAATCGGGCGGGGTACCTATGGAAGTGTCTATAAAGCCAAAAGAAAAGGAAGTTCTGACGACCGCGAATACGCTCTGAAACAGATTGAAGGTACTGGATTGTCAATGTCATCTTGTCGTGAAATTGCTCTTCTTAGAGAGCTAAAACATCCCAACGTGATTGTTCTACAACGGGTTTTTCTCAACCATGTCACTCGACGAATCTGGTTGTTGTTCGACTATGCAGAACACGATTTGTGGCATATCATCAAATTTCACCGAACTGCCAAAGCAAACAAAACTACTGTTCCAGTGTATGGGAATATGGTGAAAAGTCTTATGTATCAAATTTTAAATGGGATTCACTATCTTCATGACAACTGGGTTCTGCATCGGGACCTGCTTCCTTTTATATCTTGATTTTTCTTCTCTACGCATGTTCATACACGGGCGTGGTGATTTGAGAAACCGGCTAACATTTTGGTCATGGGCGAGGGCCCGGAACGGGGTCGTGTAAAAATTGCCGATTTGGGGTTCGCTCGACTGTTCTATCAGCCGCTCAAACCATTGGCCGATTTGGATCCGGTTGTGGTAACATTTTGGTATCGTGCGCCCGAATTGTTACTCGGTGCCAGACACTACACAAAGGCGATCGACATTTGGGCGATCGGATGCATATTTGCGGAACTACTTACGTATGAGCCGATTTTTCACTGTCGTCAAGAAGATATCAAGACTAGCACACCGTATCACAAGGAGCAGTTGGAACGCATATTTCGTGTTATGGGCTATCCACCAGACGATGCTTGGATCGATATGAAACGAATGCCCGAGTATCATCAATTGATGCGTGACTCTATCACGAAGAAAACGTACGGCAAGTACGCCCTGGAAGGTTATTTGGACGAGAAGAAGTTCAAAGTGGATGAACGAGAACTGGCTTTGCGTGTTCGGGAACTTGCCTATCCCTTATCCGAAACGCGAGTTCATCTCGGATGAAGATGCTGATGATAAGCAAACCGGCGCAGCTGGTGCGGCAGGCGAGAAGAATATGGGCCAACCGAATGTTCAAGCGGCTAACAGAGCCGCAGCGGTACAGCAACAACAACAGCAACAGGCAGGACAGGCTCAACACTCGGGCATGCATCATTCTGCCGCGCATCAATCTCAACAGCGCGGCACTACTGCTGTCGGTGGAGTTGGCGCCGGCGGTGGACCTTCTCTGCAACAACAACAACAACAACAACAGTCATCACACGGACAAGGTAGCACATCCAATCCTCATATCAGACAAATGCAGAACGACGACATGGTTGCGGCTAAACGCATGCGTCTCGGTCCTGGAGCCAACTCCGGCTCCACAGCCACGACTGTTGGTGGTGGTATGGGTGGTGATGGATCTCGTTCAAGCTTGGAGATGTCTGCTCCCGGGCTGACCAAATCAATAGGACCTGATGGACACGCACAACATATGACCCAGAACGTGACGAACTATGGTCATTCGCAACAATCAGGGATGCGTGGTTTTCCTCCGGGCCATGTCGGACAAAACTACCCGCGTTATCACTGAACTTCGACTATTCGAAACGTCCGAAATTGTACATAGACACAAATGCATGCGATATTTTCATCA
>STRG.5571.1
GTGCATTCACGATTAGAAGATTTTCGTGTCTTAAGTCAGTCCAAGTCAAACCGTTATAAATTCCGAAATGAGGCTTAGCAGAGACTCTCGTTGGAAAGGTTTTTGCATTTATGGTGGATTCTTTGGTATTTTTGTAGATTTCGATTTTTTCTGAGGGTAAAACACTGATTATCTGTGAACTTCTCCTAGGGGACACTCAGGTGACGATCGGGTGTCCCTTTGTGCGGCCTAGGTAGTCAGTCGTGAAGGTAGTTATCATATCAATAGGCAATTTTTCATGTGGCAAGTCGCCTACGTGATATTCCTCTTGTCTTTGTGACCGAAAATCTACATCAGTCCTAATATTTTCCTTTTCATCCAACAGCGTGAGCCGCCTACGCACATAACTACTTTGCTTCGTGCATCGTGGACAGATGTAATAACCGCTGTGGTGTTTGATTCCCTTTATGATCACTTTTACGACTGCATCCGCAATAACTTTTGGTAGTACTAAGAGGAAGTGTTTGCCAGCTTGTACAATATATATCCCGGCGGCAAGCGGCGTTGTTGACTCGTAATGCAGTTCGTTATAAACTCATTCACATTCGTAGGTTTTGGCGTCCCACAGTAAATACCCACCACAAAAACCCATGACAAGAAATTCAGAACGCGGGCCAAAACAGAACACAGCTGCTGCGAAGATAAAAGAGGTAAGGTCAGTCCTTCAGCAGCAACTGAAAGGCCTTCATTCAGTCCGAAGAGCACGTATTTACCCCCGCCAACGGGTTTCTTTATTGTGAGATGTGCCAAGTCCAAGAAGCATATTGATGGCGCCACCATCATCCGTATGGAATTTCCCGAAGCAGAGGGACCGTTTTCATCACCTTCTCTATCCTTCAGATGCAGAAAGAGGGTTTGCATTCTTGTCTCCTAACACAGAATGTCTTCGCGAAATATGCCAAACAACCACTGCGATTAGGGTTGAGCCGAAAATTTTCACCCTAATCCGAAAAGAAAGCAGTGGAACAGTAAAGATAAGTGATCAAAAGTATACCGTTTCTGCAGAAACCCAAAACGGAGAGAATGTCATCCTTCCTAGACTAATTCCTCATAAGTCTCATCAAGTACCCGTGGAGAAACTTAGACAATGGATTCAGCAGATATTTGAGCAAAACTTGGATCATTCTAATCCAGTTCAAATTTTCAGAAAGATTCTGGAAAACAAGATGATCGAAAACATGTTCTATGAGAAATTTTGGTGTCCCATTCTGATCAAAGAGACTATAGATTGCTTTGAGCAAGGTAAATTCCTTTCGGATCTACGTTCAAAATATGTCGATCTCTTGGGCACAATTTGGCAGTCTACCGAAAACATTTATATCGAATTGCTCAGTCAGGATTTGTTGTCTCAACAAGCTACACTCTTGGGAGACCAGTTTTCCTACCAAATCAAAACATCGCTGCAATCTCTCAATGAGCATGCAGTCCAACATCAAACAGCACGATCAACACAAGATTTGACTAAACTGAAGTGTAACGCTCAACTATGCTACATTGAAGCCGGCCACAAATTGATGAACGAGTATCGGATTTGTTACGAGCATCAGCGGGATCTGCTGAGAATCCAGTTGGATAGCGAATCAGAAAAAAGAACCAATTGGATCCGAATTTGTAAACTTCTATTGTGTCAGATATTTGTGGAACTCCAAAAACACCCGGAACCGGCCTACAGTTCATTGGTCAATACCATAATTCCATTAGTAACATCGACGGAGAAGTGGGTTCAGCTGGCCACTTGGATTATCCAAGGTTTGCGTGCCCAGGATGAAAAACTGATTGGCTCAGTGAAAGAAATCATACAAAACATTTGGTCGGGGAAATCGTGGCATTTAACTGAGTGCCTGAATAAACGGGATGATATTTGTACAAATGCCTTTGGAAAAATTTGTATCGGATTGTCAGATTTAAAATTAATCCTGGAATCAAATGCCAGGTACCCCGATGCCGGTAGCTTTCTGGATGATCTGAATGGTTCGCTTTCTGAACCGTTTGAAATTATATCCGGTTGTCAAGATCTTTTTGACGGTGAAAATTTCATACAACTGGATGAGCACTTAAAAGAACTGAATAAAATTCATTCTAATTGGTCTGAACTTGCTAACGAACTTTCGCTATTTCATATCGAAGAGAAGAGTTTGCATCGTATTGATGAAAATTCAACCAATCGAATCAACCAGAGAATTCACGGTCTATTACATTCCACGGGTGTTCGGTTGCAAGGGGAGAACGGGATTGGTCTCGCTGTGAACAAGTTGAAAAATGGGATGGAAGTTTGGGTGCAAAAAGGGAAGCAGGCTGTGGATTATAAAAATATTCTGGTCAAAAACAAACAGTTGGACTTGACTAATCAACCATTACAAAGTCCAATGTCGGAAGATGGAGTGATTCTTGAGCAGGTTTTTCGTGCGCTTGAGTTCGATCTTGAACCTCTTCGAGCTCACATCGACACTTGGTTTGCATTGTCACAATCCGCTTTGAAGAATGTTTGTTCTACAAAAAAGTATTCGATCCCTACTGGACTCCCGAAAATAACCAGTGATTATGAACAGTCGGGGTTTGGTTCTGCCGATGAGGTCAAAGACGTGCAACAGATCGGTGCTGCCGATCTGAGAACCGTTACCGACGGCACTTTACCAAATGAGGGAATCAAGTCTTCCTCTTTGGAAGAGAAAAATTGTGAACAAGAAGAGTGGTCTTCATGTCAAACTCACCTCCTGTTATGGTTGACTCATATGGAGAAGAGCATTGAGGCCACTTGCGCCAGACGGTTAGACGAAGTGAAAATGGTAGAAGAAAAAATACTCGATCTATTGGTCAGAATAATTCCGCCCAGTGTGACCAATCAATCTAAAACGAAATCTATCAACACTACTACTAATGATCCCAGTAAATCGAATGACGAACCATCAGTGGGTTTGTGTTCAGTCATCACGGACAGACTGATGCGCATGTCCAAAAGTCTGTGGACCAAACTGGCACAGGACGGGATCGAGGGCTACAAATCCGAGGCTCTCAGTCAGCAGAGAGCCTCTTGCTTTCAGTCCTTGGCTAGTGCGATTGAAGTCTGTGGACAAATATTCGGACCAAATTCGGGAGTTGATCAAGGTCATCTAACAAAACAAATCATGAACTTGAAGGTATCCAAAAATTTGGCGCAACTCGTCATAAACAGGCGTGGATTTCGTGACAAATCAACTGTTTTGCGCTACCTCCAGAATGCCGACCAAACGGTCCGGGAAAGCTCAGTTATGAACCCATCAGATGAGGGTCCATTTATCATTAGATCTGTTGCACAAGGGATTGATCTGCCTTCGAATATCCCTCAAACTTCTATGGCCTATGCTGGAATTCATGAACTGGAGCTACTTCGAGCAGATCAGGATGACGATGAGACAACTGCTTCCAATGCAGAAAAGGCTGCCCTATTGGAAGAGGAAGCACTTTACATGGAACTGGAACGAACCAAGTCACTTCGTGAACAAATCGAAACAAAAAGAACAATGTTAAACAATGTGAAGCTATTAAAAAACGAGGCTGCTATTGCGTTAGTCGAAGATTCTGCTGTCTTTTCAAAGAGTTAGAATTTTCTCACCATCCTACTTTCGGTATATTTATCAGAAATAGTGAAATTTCGCAGTTATTGCGCTGCTAAATGTCATTATCCTGGGGTTTTTCTGAATGGAGTATGAACTTCGCATCATTGTATCGTCTGTTTACTGTGCTTTGACAACTGACTTAGTCGATTGTGATACTTTACAGAAAAGCTTTGTTGTGCTTGCCTTTTTATTCCCAGTTCTGTACTGGAATACTTCTGTGCATACTTATTCCATTTTGAGTTATCCGCGTTATTGGAAA
>STRG.40670.1
GAGACAACTTTCGACGTTGGGCTGCTGACGCCGAGGACTATATTGAAGCTTTTTCTCCTAACGAGCGCCGTAGGGCGCTCCTATCGTTGCTAGACGGTGAAGCAAAGGATATTGTACGGGACTCCAGGATTCTCGATGAAGAGATTACGACTGCTACATTCGCACGTCTGCGTCATTATCTAACAGAGGAACCGGACATAATGACAGTGCGTCTTCAGTTCCAGTCCCGTGTCCAGTTGCCAGGAGAACGTTTCAGCGAATTCGTAAGGCAACTCCGAAATTTGGCTCGAGATGCTTTTCCAGAGTTGGATTTGGCGGCCCAGAAAGGATAAAGTCCGGGAGCAAATCGCCGTCGGGGTGCGTCACCAAACCTTAGTGAAGAAGTTCCGTAAACGACCCCAGATCACAGTCCAAGAGGCTCTCGACACTGCACGAGAAGTAGAAAAGTTAGAATGACTCCTCCGTGATCAACAAATTGGTCTACCACAGTCTATCAGTATAGTACAGCCGCCTCCCCAACGTAGACCCAACTGGAACCGCCCACCGCCAAGAGATTGGGTACGGCCCTATCGCCCAAATCCCGACTTCCGACCATCGCCAAGGAGGACGGACCACGTTGACTGCACCTAATACCGACGTTTTGGAACCAAAGCCCGAGCCTGTGGGCATAATCGAGCCGGTGAGTCTCATCGTTTTCCATCTGTTGTTTTCTTATGCCCATTCAGTTATAACTGCCCAAATTCTCGAGTAATACTGATACGCGCAACGATAGGCGGAAGAGGGGTGCAGGCATTAGTGGACACAGGGGCGGTGTGCTCAGTAATAAGGGAAAATATCGTGCCACTCCGCATGACCATCGATCACACCGCCAATACTAGATTAGTAGCTGCTAACGGAGAGCCAATCCAAACCACCGGGTCCGTAGTCGTAACTATCGATCTCGGGAACCAGAAGTTGACTCAACAAGTAACTGTGGCACAGCGCCTGCCGTGGGATGTAATCTTGGGGGTAGACTTCCTCTCATCACATGGGGCCGTAATCGACTTACCACATGCATGCATTTCTATAGACGGAAACCACATACCCTTCTCTAGCCACACACCAACTAAACCGGAACTACTAAGCGTGGCACCTATGGATAAGTTAGAACGATTTTTACCTCATCCAGATTCGGTGGAAACCGAAGCAAGACAAAGGCTGAAGCTAACGCTTGTGGATTTTACGGATATCTTCGCGTGGGATGAAAAAGAAACCGGTCGAACCGGGGCGGTGCAACACTATATAGACACCGGTGATAGCCATCCCGTCCGTTCAGCACCTCGCCGAGTCCCAATTCACTATCAACAGCAGTTAGAAGACATGATCGGCGATATGCTAGAGAGAAAAATTATCCAACCATCACAATCACCCTGGGCATCCCCTATCGTACTCGCAAAGAAGAAAGACGGTTCGCTATGCCTCTGTGTCGACTACCGTCGCTTGAATGCCATTACTAAGCGAGACTCGTTTCCGCTCCCTAGGATCGACCAGACCCTCGATGCATTGGGTGGCGCAAAATTCTTCAGTACCCTAGACCTAGCATCAGGCTACTGGTAAGTTGAAGTCCATCCTGAGGATCGCTGCAAAACGGCGTTCGTCATCCCATCCGGTTTATATGAATTCCAGACAATGCCCTTTGGACTAGCCAACGCCCCTGCAACTTTTCAACGGTTGATGAATATTGCCCTTCGTGGGTTGGTCCCCGGCAAATGCCTTGTTTATCTCGATGATATCATAGTCCACAGCCGCAGCCTCGACGAACACCAAGCCAACTTACGAGAAGTATTTAGTCGTTTCAGAAATTTGGGCCTGAAGTTGAAACCATCCAAATGCCATTTACTGCAGCGGGAAGTTAGCTTCCTAGGTCATATAATCTCCGAAGATGGTGTCCGATGCGATCCAAGCAAAACTGAACAAGTTCGTTCATGGCCGGTGCCCACCTCGGCTGACGAAGTCCGAAGTTTCCTAGGCTTAGCATCATATTACCGCCGATTCGTGGCCCACTTCGCCAAAATAGCGGAACCCCTAACTACGCTTTTACGAAAACAAACTCAATACGTCTGGTCGGAAAAAGAACATCGTGCTTTCGAAGACCTTCGGAGTAAGTTATGCACGGCGCCTATTTTGGCGTACCCAGACTGTTCCCCAAGGGCCGGATTATTCATCTTGGACACCGACGCAAGCGACAACTCAATCGGGGCGGTACTATCTCAGCAGGAACCCGACTCAACGGAACGCGTTATCGCCTATGCAAGCCGAACCCTGTCAGCTCGTGAGCGGAACTACTGCACAACCCGAAAAGAGATGTTGGCCCTGGTACATTTCCTAAAACAATTTCGACCATACCTCTTGGGAAGGCGATTCCTTGTACGTACCGACCATAAGTCCCTGCTGTGGTTGCAGAATTTTCGCGATCCGGAAGGGCAGTTGGCACGCTGGCAAGAAATACTACAAGAATATGACTTTGAGTGTGAACACCGCACCGGCTGACGACATGGTAACGCAGATGCACTCTCCCGTCGCCCCATACGGAACCATGGCGATTGTCCGTCCTGCGTCACACCGATCTCCGCCGCTATCTCACTCCAGGCACCCGAACATGACGAATGGGCGACTCTGCAGTCCCGTGATCCCGATCTAAAGTTGGTGTACGACCGGTTAGCCCACAACGGCCTTCGACCATCCTCCTCTGAGATGGCTACCTCAAGCTACTTCGCTCGTTGTGTCTGGGCACTATGGCCACACGTGAAGATAGTGGATGGAGTGATGTTTTTTCAAAATGGCCCCGCCTATATGCGCCGGATCATTGTCCCCACGGGAGCCGTCGACACCGTACTATCACGGCCGCACGAAGAGTTAGGCCACCCGGGACAAAACAAGCTCGAGGATGCAGCTCGCCGCAGATTCTGGTGGACACACATGAGGCGAGATATAGCAACTTTTTGTAATGACTGTGCTGAATGTGGGCGTATCAAAAACCCCCGGCCTACCATAAGGGCAACACTGCAGACAATGGCGGCCGGATTCCCGAATGAGATGGTTGGACTGGACCTAATCGGGCCGTTACCCCGGACGCGTACTGGCAACCGGTATGTCCTTGTTATGAGAGACTACTTTACCAAATGGTGTGAAGCCATTCCACTACCCAGTCCGGATGCCTGGACCGTTGCAAAAACAATTTTCACGGATTGGATCGCTCGGTGGGGCGTTCCATACCAACTGCCTTCAGACCAAGGCTCCGCATTTGAAAGTGTCCTCTTCCGCGAAATGTGCCACATTCTCAACTTAAAAAAACGCGTACCTCGCCATACCATCCCCAAGGCAACGGCCTTGTTGAGCGCAAGAACCGAACGCTGAAAGGACTGATAAAAGCATTCATACACCGTGAAACGGTGGATCAATGGGACACGACACTCCCTCGCTGTTTACTGGCCTACAGGGCAACAGTACAAAAATCGACCGGACAAACCCCTCATGGTATGGTCACTAGACGTGAGCTCCGACTGCCATCTGATCCGCGTTTACCAACGGCTGCCCCTGAGACACTATATGTGTCCTCATTTATTCGGCGAATGCATGCTAGCCTCTTCCGTGCCCACGAGCTCGCCCGCCAACATTTACAGTCTGCACAGCGTCGCCAAAAAGATTACTTCGATCGCCGTCAAACCACACACACATTTCAGCCCGGAGACCGTGTCTGGCTGTTGGATCCTGTACCAACACAAGGAGTCACCATGAAGTTCCACCGCCTCTGGACAGGACCTTACAACGTCGAACAAGCAGTTACCGACGTGACATACGGCCTCTCATCCCCAAACAACCCCTCATGGTCCACTGTAGTGCATTCCAACCGTCTCAAACCAGCTCCCCACATCAATCCCAGCGCTGCGGACAGTGCCTTTCTACAGGGGGGACATGTGTAGTGAACATCAGATGTTTAAAGTACCCGCCTTAATCATTGTACCTTATTTTCCTTCTACCNCTGTAGACTGTGCTTCTACTGTGTGTTCCTTGACGTGCAGGTTCATCAGTATTGTGTGTGTGGTGTCGCTTGGCGACGAGCGAATAACTAGATTGCTGAGTGACTCACCGACACTGTTGTCCATTTCAGACGGTTAACACCCGGACTGTCGTGTCACTTGGATCCTCATTCCATTGGACTTACTGGTAACATGAGTGTTACTTTTGTGTTCCGTACGCATAATTGGTGTCCATACCATCGAAGAAATTCCGGAGGCTGTATTGGCCGTGGCCGTTACCTGTCCTGTGCAAAATGAACAGAACTGAACTGAGCTGATATGACAAGGTCGGACGCCAAAAAGAAGCGGCAGTTCAAAGACACACATCATGTCGAAGTTCAAACACCAGGCCAGTTCCGGTCACAGCAGTCCGTCTCGTAGTCCTGGTGGTCCCGCATCAAAGCTGCGCAGATTGAACCCTTCTAAAGAGTCCAAAAGAAGTCGATCCACATCACTGCCTCCGGAATCAAAAGAACCGGTTTCTACAACCCCGATCGCAATCGACATCCCACTGGACGAATGTAAGGAGGACAAAAATATGACACTGTTTATGGTGGAGGTGAAGTTGCTCAGTGATGAAGAGGCACCGTTACAACTGGAAGTCACGAACACGTGTCTGGGGCGTGCTTTGTTTAATCAAGTTATCGAGCGACTGAATGGAATTGTGGCCAAGGATTATTTCGGTCTTCGATATCTCGATCGAGCAAAACAGAGGCAATGGTTGGAAATGTCCAAAACGGTTTATAAACAACTCAAGTATGTCAGCCCACGGTCACTGAACTTCCGAGTCAAACACTACCCCAGCAATCCCTTGGAAGAGTTTACTCAAGAGAAGACACGATATCTATTGTATCTTCAACTACGGAGAGATTTGCATAGCGGTCGTCTGATTGGTCGAAATGTGGAGATGCATCGACTGGCAGCCTGCATACTTCAAGCGGAAATCGGAGACTATGATTTGTTGGCCGATTACCTTGGCGAAGATGGCACACTTGCCGACCTGAAGATGTTTTCCAATGTGACACCTGGGACGGAAGCGAAAATCGCTGAATTTCACAAGAGTTTGAGAGGGGCTACAATGGAAGAGGCAGAAAACAAGTTCCTCGAGTTGGCCTCCAAATTTGAGACTTACGGGATAGAACCTCTTTATGTTCAAGACCGGAAAGGTAACCATTTCTACATGGGTCTAAATCACGAGGGTGTTGTGACTTTTCGTGGCAGCAAAAAAGCGCATGTCTTCAGCTGGCAGAAAATTAATAAAATCAGTTACGAGGGAAAATTATTCATCATCCAAGTGGAATGGGAACAACGTCGTCATACACTTGGATTCAAATGTCCAACCGCGGAATCAGCAGAAGCTCTGTGGAAGTGGGCAGTGGATCGTCAGTGCTTCTTTACTCTCAGTCGATCAGTGGATGCCAAAGAATCAAAAGCAAATGGGGGCATTTTCAAAAGGCGTCAGTTTTACACATTCACCGGTCGATGCCAGAAGGAGTTGATGTTACTCAATTCCAGTTTGCCTTCAATTCCCCAGCCAAGTGTGTCACGAAGTCGCAGTCTGCTGCATTTAGCTAAGGGTGTGAGACAAAGCAGACAATCCAAAAGCCAGAATGATCTGGATCGTCAGTTTGGAGCTAGCAGTGATAGTCTGCCGGATGGGCATATGGGTTCTATGAACGGATTACAGCGACACAAATCTGTCTCGGACACCAGACGCGATGTTGAAGACGAGGGTGTGTTCAGTGGGACCAATCAACTTGGGAATCAGTTAGGTGCTAGATTGACCGTGGGTATTAACAACAGCCAGTCAACACCCAGCCTGATTCAACCAGCGGTGAAACCATTTTCTGAGGACAACCAATCCGCCTTAGTGGGCAAGAAGCCATTGGAAAAGGTTGAGCAACAAAATACCCCTGCTCAGATCACAACTGCCAATGAATATCATCCCATACTGAAACGTGGACAGGCTCGCACACGACTGGTTGATAGTACGCACGCAAACATCGGTAGTGGTGGGGAAACCAAAAAGTCTACAAGGCAGTCTGGCGAATCAACGGGCAGAAAAGCTGTTTTCGGTGGTACATTAACTCCTCTATCAAATGAAGAACCAGAACTGTCTGATTTGGAACAGAACGCTGAAGCTACAGATCAGCCCGCTGAAACGGGAGAAGCTCTAGGTAATACTGGATCAGTTAATACCTTGTCCTCATCTTCTCTAAGGTCGGCTGACGAGGAGGGAGAACAAAACACTGAGGAAGAGGAGGCAGAGGGGGAAGAGGTAGAAGAAGAGCTGGGATACAAGAAAGTACAAACAAGTGAAGACCGAGAACATCAGGAGGGCAACTCGAATCAAGTGGCAGAACCTGCGGCACTCGAGGTGATCAGTGAGGCACCCGTTGATACAGAATCTCGCCCGGTTGCTTCTAAACGTAGCACACGCCCTACCGGGAAGTGGCTCGGACCAGGTGGGATAAGGCCTTACATGGAAGCAGCGGAGTTGGGACAAACTGAACAGTACATGGCCCAAGGTACGAACTCAATGATTACACGCCCTAGAATGAACAGCGGCGCGGCTGGTTGGATAGGGGACGGTGATGACTTCGCTCCACCAGTTCCCAGTTCTCCTCCGCCATTTTTGGATGAAACAGTATCCATACATTCCTCCGGCACAGTTACTATTTCCATTACACCAAATATTATTCCTTCATCAAATCGCTTGGACACGAAAACTTCCATACCAATTTCTCGCGCTGTTGACTCTACCACTTCTACCAAGCGATATGATAATGTGCTTGCAATAAGTCGGTCCAGAGAATCGTCATCCCCTCCACCGGAGTTTGCGGATGCGGCAGATGTTGATGAATACATAGACTCGACAGTATCTTCCCCTCCAGTTGGTCGTGTAACGGCTGTGTCCAACAAAACACGAAATCACATGTCACCGGCAAACTACGTCACAGAACAAACCCATACAACGAATCAAAATTTGTATTTCCCCTATGCAAGAACTGTGCGCCTCGGAGGATCTACTACTCGAAGTCGATCACAAGACTACAAGGCGCTGGCCGCTATCCCATCGAAGCATTCACCAACACGTCGGGATATTCAATTCACTAGGCTACCGCAATCGAGTGTGACAAATAAATCTAATAAGCCACAAGAAATCAGTCTATCCGCGGAAAATTTCACTCGAGCCGAACCGGAACAACCTCTGATAGTATCAACTGAACCTGGAACCTCAGCTCGTGCTGAACTAATCGCAAGAGCCAGGTGCGAAGAAAGAGGACCAGAATCTTCTGCAGTCTCACGTAGATCGTGCGACTTGTCGCCACAACCGAGAGACTGGATATATGGCCAGCAACAACAACAGCAACGACAAAATCAAACACGAAGTGATTCAGTGAATTTGAACACTGGCCTCAGCGAACTGATCATTTTTCCCAGTACAGAAAGAATAACAAACATTGATAATTACATGGACCGGTCAGCAGTGTCCATATCTCAACCCGCATCAAGAACATTATGTGAAGAAATGTGTCAACATTCGGTTGTGCATCCGTGTGGTCTCTCAGAGTCCACTTTACCAAATTGGACCCTAAGACAACGGGAAAGGTTTACAGCCGATTTGGAACGTCCATCTTCAAGACCTTCAAACGATTTGCTCTTGAATCATGGTTATGCAGCGCAGACACAACTAAGCCCCAAAGTCGAAGGGTTTTTGATCGGTACGGATAATTCGCACTACAAAAGTTTGGAACATTCTAAAGCTAGTAGTTCAGCCGCCCAGCTGGCAGCCGGTGCCTCGACAAGACCGTATCGGACTGTTTCGCCTGTGGTTGGCCCAAGTACTTCACCACAGCGAATAGAACTCAAACCGATTCCCGTGCCCGTCCAATCCTTGATCAGCGCAAAACGTCCGGTTGAACTGAACTTGGCGAACTCGGGACCTTCAGAGTACGCGTTCAAATCCTCTCTTAGCCCGGACAACGTTTCAAGGACGCAACAAAGCACACCCAGCATTACTGACGCCCGATTCCGGAGATCAGATCAGAACTTGAATCGGTTCTCACCACAAGAGTTAGCAAGCTATCGGTCAATGAAGGAGCTTTCAGAAAAAGTGGACGAAGCATTGCGTGACGGTGTCGAACGCGGTGAACGTAGCGTGAATCAGTTGACGCGTAGTCTCGCCATGCCCCCGTTGGCAAAGCAAGCAAATCGACCAGTACGCCAATTACCGCCGTCAAAACAACCTCCATCACCGGCTTTGCCGTTGCCACTGCAACCAGTGCAGGAACAGTTACAGCGGAAGCCGCAACAGAGGCAAGAAGAAGAGAAGCAAGCTGAGCTACAACCATCACTCGCATCAGCAGAGGTAAAATCTTCCGCAACAAAGACTACATCCAGTCCGAGCAGAAATGTAGCTCCAGTTGCAGATAATAATGTAGAGACACCACGAACTACTGACACGCAGTGTGAAGCGAACTTATTCCCGTTAGCTCAACAACTTTTATACTACGGTATCGTAGTATTTTGTGTGTACAAATTGACCGGCTGGTTACATATTCGTCCCACATTTGGTGAACCAACGGAAGAGCACAGCTTCCTCTATCGTCTACTCACAATTTTGTTCCACTGGATTTTAGGTTGGTAATGAGTCTGCAACTCTTTCCGGTTGTTTTCGATTGATCTGAGTCGGACACATTCATCACAAATCCACAGACGTATACGGATCAAGTTCCCGAACAATGACAATCGAGTTTGTGATTTTCCTTCCTAGGCTGGTGTTTCTTTTTTTTCTTTCGGTATAGTTTGTACACATTCGCATTTCATCATGAATTTTTTTTCCAAAAGCGTACAGGGGTAGCTCATTCACCATGCATATCAGTGGCAGGTCACGGTGGGCTGTGAATCTGAGCGCGAGTATAATCAGATCATATTTCGCATTTAAAAAAGCATTCTTTCGTCCGCAACAAAATGCAATCCCTCCCTCTCAGCCAAAAAGCACACAACAGACACAAAAGAGAGTAACTTCAGATTTCTCCGAAATTTCGTCTCCCTAGAAATGTCTTTAAGCTGTTTCTTCTTTCGCGATTTTTTGAGCTTTGAAGAGATTTATCGTTCAGTAACTATTTGATGAATCAAGACAGAACAACACCTTCGAGTCAACCAGTCCAGCAATGCCAGCTGCAAAGAAAACATTTCATAACTTATGATATTTAGTACACATTATTCTGTCAATCAATTTACTTCTTTCCCAACAACATCAACGGACTGGCAAACTTCCATTCTTCAATTCTTGTACGCCTCGCACAACTTCTATGACAGCTAATTCAATGGACACCGACTGTGTGGTATGGCATATACCAGATAAATCCTCCTCTTTGTTGCAGCACACATGCACAAGCAAAAGTACATGACACACACTTGTAAACACATTATTCGAACCGATTTCGCTGAGTTGGAATGGAAAAATTGGTCACCTGCGGGCGTATCAGCGTTTGAAAAATAACCAATTGGAGAACGCAGGATGTCTGTGAACGAATAAACTATCTGAGAACTTATTGCGGCACAGTCACCGACTATCGTTATTTTCCCCGTTTCATCTCTAGCAAAACCTTTCCATGTCGTTTATTCATTTGCTCCAATTTATCACCCTACCCAGGTTAAGTCCACTCCTTCGCAAGATCCACAAACACAAAGCTGTTGATTTTTATTGTTCTCAAATCTTGTTCTATAGTGTTAGCGCCATGAAACACATATGCATTCCATACGAGTTTATCTCGTGCGTACAAGTTGGTAGAACACATTTGTGAAGCAACCAAGCGATATGTGCAACAAAAGACAACAACCTTCTACACGAGCTTACA
>STRG.14033.1
CATTGACTGACTCAAGCATGATTTTTACAAGGCCGCTCGTACTGCTCATATGAATGGTAGAGTTGACTCCCCAGTGTAAATTGTGTTGTTCGTGGTATCCAATCGTGTCTGGCTTCTCACACCAGCTAGCGGGTAGGCTAGAATCATTGAAGTTCATACCTTGTCTTCGAATCGTGGGCCATTCTGTGGCCACTTTCGTTGTGCGCTTACGGATCTAGTGTTTTCGACCCAGCTGGCACGTTGTGTCATCAATCCTTCGAGGCCGCAGTTGCGTGTCAGATGAATCTGTTGAGGTGACTGCACTGGATGCAGGAGATGCCGGCCAGCTTAGTATGTCCATGGGCGTTGAGCAAGTCGATTATCGTCACACAGAAACACTCGGTTCTAGACTTACGGAAGTTACCAGGCCTGACGAATCTCAATCCTTGTTGCTCGACTCATCAACTTTCCTCAGCTCGGCTGGGCCATGCCCGGAAATATCAGTTCCTTGTGTTTCCAAATCAATTTCGCATGATGCTTCCATGGAAATGAGTGTATGCAGTGATCCAACTCCCAAAAGATCGGAGCAAGTTAGGTCTTCCGCTTCTCAGCCGCCACAGTTTGAGGTTGAGATGGATATATCCATCGATAAAGTAGAATTAACATTTGAGAAACAACATCCAAGTTTTTCACTGCCCGCTTCTAAATCAAACAATTCTGATGTCAACATGTCATGGACGAGCAAAACTTTGATTTCACCCATACCAAGACAGGAAGCAGAAACATCAGCGATCGATATGGCCATTGTCCACGTCCCATGTGCAACTGACTGTCTTCCAGTGAAAACTCAACCGGAAGTCATTTCCGCGGCACCCGATGGCCCTGAAAATGGAAAACTAATTGAACCGATAACACGATTGTCTGCTGGCTCAGATGAGGAAGCAGATTCATCAAAAAGTCCTACAGGAAAGGAGAAAGGTTCTCCGGGAATGGCCAATGTTGCACTCCTGACACCGTCACTACCAATTGAAGGCGGAGAACTGATTCCCCGATCATCTATTCGACGGTTACTCTGTAGTCTTCCCCCTCTTCGTTCTGACCGAACTGCTCTGCAACTCGGTAACGGCAAGATTTGCCACACCCTGCTGGGGATTCGAGAACGAAGCGGTCGTCGTCAGCAACTGGTGAATAGATTAGATCTTCAGGTGGATGACCGGTTAATGTCCCAAAGTCTGGCTACAACTCCACTCCGCCAGGTCATACCAAAGGATTGGATTCAGGCAACTGTCCTGCGACGAGGTGATAGCTTGTCTACGTATGACGTCACTAGGCGTTACGAACCGGATTATCTTCTGCCAAGTGTGTCCCGTCTGCAAAGTCATGTGACTCAAATTTCCCAAATTCCGGTTCATGACAAGCTTGATCTCTACGTAGGTCTCAACCTACTCAGTTTGCAGCAGTTCTTTGACCGTAACGCTTCCGTATTGGTCAAAGAAAATACACTCGAATCGTCTTCGTTCGCCGAGTTTGAACAGATTATCCGGAACAATGTTGATGACAGTGTAACTAAAAAAGAGTTGCTTGATCGATGGCACGCTACGCAAGTATCCAATCAGTGTCAGCTTAACCTTTTGACGGAAATGTATGAGCAACGTCAAAGCGAAGTTCTTTTGCAACACTTGCCGTCATATCCCGTGGTCCAACAACTTGAAAAGATGTCGAAAAAAGATCGTCTAGATTTTGTTGCTCAGGCCCACGAGCGATTTCATCAATGCATTCGACTGACAACTCAAGAATATCATGAATTTAAGGTCGCGAATTCTGAAGTGATTGTTGCGGAAAAACAATCCATCATCGATGCGATTCATCAGTTAGAGAACCAGTTGGATGCGAAATTAGCTGCTTTGGAATCCGAACTCGATGTGGAAAAGAATGCTGCAAAGGAATTGCGTGAGGTCTCGCATCAGCTAAAAGACAAAACGTCACGTCTTAAATCCATACTGGATGAAGCAGCCGAGCTTGAAATTGAAATACGTGATACCCTGTTGGCAGAACAGCAACTGGACAAGACAGTGTCCGAACATGTCGCCCAAATTGTTCGTGATACAAAGGTGCGACCCGATGTGATTTCCGTAGCTCCAGGTGCCACGGAACTCTATGTCCCTCTAACTGGTTTTGCAGAACAAACTCATGCATCGCAGAATAAGGATGTGCGACACTTTTCAGCTGAAGCGATTTCCAACAAGTTTTCCCCAGCTGATGTGGTTTGTCTTTCCTACGGCAGTCACTTGTATGCTATTCGGACGCTTTTCGGATTGGTGTGGATTGTGGTCACCTGCCGGCCCGTTTACACAAAAAACGCTGCTCATAGAGAGATTTCTGAATTCGTGTTCAAACCGGAGCATCTGATTGTACAGTCAGTGGAAGTGAAACAACCTTCACTCGATAACACACCCGTTGACTGTGACGCTGTGCATACTCTGGCAGAAAATGTGATCAGTTTGTGCAGCTCGCGTGAAGGACGAGCACAATTTTGCTCTCGATTGATAGGTATGACTCTCGGGAAAGCAATATGGTTCGTAGAATACACAATGACGCCCTTCTTCCTATTGGCCGGTGATTTACGAGCTATTTTTCTGAACGGTCACTACGTACATTTGGAGTGTACCCCTCCTCTGGACGCCACGTTCACCACACCTGGACAGCGTTCTTTGTTGCACCGATCAACCCTGTCAGTCTCTGTGAGCGTCGATGGTTGTGAAAACAAACCAGGCAGTGTATTTGATCGAGGTACCACCGAGGTTCTCATTCCAGCCGGGCCGTTCACGGTCACTGTGAAGCTATGCCACCACGATGCGTTTACCGTGTTATTGGTACGCATCGTGTTACCCTCCCTAGAACCGAACGGAACCCAGGTACCGGAGACATCAATCCGAGTTCTTCTTGGCCAATTAAGTCCCGACGAGTTGGATAGAGTGAATGATCTATGCAGAGTCTACCCGGGTCACATTCATAGAGCTATACAGGCCGTCGAGCAACTCCTGTCGGCCTCATCCCATACCTGACTTCCTATCTCGTGCTGTGATCCTTCGACCTTGCCTGTATATTTTCGTACGGCTTATTGTTTATTTATGTCAAGCTAATCGATGTCTATAATTATGAAACTGCTTTTTGCACCTATCCGTGTCTTAATCATGCGAATTCGTTTAGGCGCGTCAGC
>STRG.62813.1
AACGCGCACTAAATTCGGTTACCCTTTACGATAGCTATCCGATACCCCACATACACGACATCATGGCATCACTTCACGGCACGACTGTATTTTCTAAGATCGATTTGGTACAAACCTATCACCAGATCCCAGTCGCTGCTGAAGGTGTCGAGAAAACCGCTATCACCACTTGTTTTGGTTTGTTTGAGTTCCTGCGTATGCCTTTTGGTTTGCGAAATGCTGTTCAGACATTCCAGAGGTTTATCGATGGCATTACACGAGACTCGGAATTTGTTCACGTCTATATCGATGACTTGCTAATCGCATCGTCCAGCGTAGATGAGTATTTCCAACATTTGACACCACTATTTCAGCGTTTGTCCGAACCTCGAATAGTAGTCAATCCTGGTAAATGTAAACTTGGCAAACCGGAACTTGTGCTCCTCGGCCACAAGATCACTCAAGAGGGTATTAAACCTTGTGAGGATAAAGTGCGCGCTATTCTAGATTACGCCTTACCGTCCTCAATCAAGGATCTCAAGGCATTTTTGGGGTCAGTTGGCTTTTATCGTCGTTTCATACCCCATGCTGCTGAACGTTTTCTCCCATTAACTGACCTACTTCGTGGCAATCCACGTAAGTTGTCGCTTACGGATGCCGCACGAGTAGCTTTGTCGGAGATTAAAGCGACATTAGCTGAGACCACGCTCCTAATGTACCCAGTTCCGTNTCCATGAATAAAGATGTTCGAATGTGGGCAAAACAGTGTCTACAATGTCAACGATCCAAAGTGCAAAGGCGCGTAGCTTCGCCTATCGGTACTTTCGCTGCGCCTGATGCTCGCTTCGATCATATCCACGTAGACGTTGTGGGTCCATTGACCCCATCACACGGGTATACCTGCTTACTAACGTGCATCGATAGATTTACGAGGTGGCTCGAAGCTATTCCCATCTCTGTCGTCAGAGCCGAATCAGTGGCTCGACATATGATAGAAAGACAGATATTTTCAAATGGTTGTCCTTCCACAATCACCACCGATCGAGGGCAACAATGTCAGTCCGATCTATTTTCTTCCTTAACTCACATGCTGGGTAGGGAACGCATTCACACGACCGCGTACCATCCGGCATCGAATGGTTCAGTCGAACGTTTCCATCGCTAACTCAAAGCGGCTCTTAGAGCACGAGAGCCCCGACTGGTACGAAACGTTACCGCTAGTTCTGCTTGGTATCAGGACTTGCATAAAGGCAGATATCTAATGTTCCGCCGCAGAACTTGTCTACGGCACGACATTACGACTGCCTGGGGAATTCTTTACGCCACTGAGTACAGATTCACTTGTCGTACAGACTAACGTTCACCGTTTGTCTACGTACATGAAAATCTCGCTCCGGCGCAGACTCGAATGCAGCGACGACAGGTTTTTGTTCAGACCGAACTCAAAACTTGTTCGCATTTATTTATTCGTGTTGATTCGGTACGGAAACCATTACAACAGCCTTACGAAGGTCCATTTTGCGTGATTTCTCGTCACGATAAGACCTTCAAGGTTGATCGACACGGTCGCGTCGATACTCTTAGCATCGGTCGTCTCAAAGCCGAGCAAGTTGACGACAGCCTGTCGCCCTCTGACATGAGATTCGATGTTAACCTTGCACTACCTGTTGACGACACTTCTGTGTCACGTCAATTTCTGCAGTTATCGTTGCCTGCTACGGCTTCGAATGAGGCTATCGGCTTACGTTCAAGTCAGCAGTCCGTTGGCCCTGCTACGTCTTCGAATGAGAATACTGTCTCACGTTCAAGTCAGCAGAGCACGTCTACTCACCCGTCCGTAAATGAGGCTCCCGTCTTACGTTCCGGTCGAAAGATCGTTTGCCCAGCACG
>STRG.16676.4
GAAAACTATGAATATTGATGGCAAACAAAACACTGATTTACTCAAAAGACAATGTCGCTATGGCGCTGAGTGTTACCGAAAAAATCCTTCTCATTTTGCAGAGTTTTCCCATCCAGCCGACAACCTTTCGACGGAATCTGATCCGATCCGAGCAGATCGTGGTGACAGTGGATTCTCTAAGTGTTCTACTTCCTATGGGTCTGTGAAATCGGACGAAATTTTCGGTTTCTATCTGTTCCGTGTTCGTGGACTACAGTATGGAAGTAGTCCGACCATAACTTTGTCCAATATCTTGGATCCTAATTTTGGTCCGTTGGAATCCTCTGCGCAGGTGAGTTGCACGAAAGCACTTTCCTGATTTCAATTTCATGTTTGATGTGGAATGGCTCCTACAACGGTATCCGAAGCCATTTCGTGATGCTCCTCTACTCCTCGTACACGGAGCCCAAGGTGGACCCAAGCAAAAATTGGAGGAAACTTGCGCTCTTCACTCCCATATTGAGTGCATACAGGCACCCATCCGTTTACCGTTCGGAGTTCATCATACTTTCACCCGAGTGTTCCATGCAGGTGATTGTCAACCTAACAAACAACCAGTCCATTCACGGTAGGTTGGCGCGTATCCGTTTACGAATCATTATCGTGGCGGTTGAAATACGTTAACGATTTCACATGCATATATCGAGCGAAATATCGCAATTTCGAGACTACAATCAATAGGCGCTTGCGTCGTTGATCAAATGATTTAAGGACACACATTTAGAAATCAGCTTGTGCAATTACTTTAGTAAGCGAATTAGAAATTCGAAGGTTCCAGATTCGAATCAGCTGCGTGGGTTGATCATGTGTACTTATTCTCATATTAGTACGCGCGTCAGTGTACAATGCACTCCGAAGATGTCTATCTGTGAACATGCGCAATACCCATTCAGAAAAATGCAATTGATGTATCCGATATGGTGACTGATATTGGATTAATAACCGTTGGAGAGAGCACAACACCGAACCACAATGACTAACTGTACTAACAGAAGATACTGGCATGCATGGATCTGCGATTTCGATTGTGGAACTGATGAAACTACAAAATATTGCTTCAATAACTTCCTCTTACTTATCTGCACGATCACTTATATCGCGTTGTTAATCAGTCGACAAAGTTTTTTGCATAAAATCTAATCCGTCTGCTGATACGCAAATGCAGGAAAATGATGCTTTTACAATACGAAAAAGGACTGCGGATTGTGATACACACAGCCAACATGATCCCCGAGGATTGGAACCTGCGCACACAAGGCATCTGGATGAGTCCTCTCCTGCCCCCCACGAATGCACCACCTTCGTCAAGTGATTCGACTACTCATTTTCGGGAGGATCTTGAAGAATACCTAAAGAGCTATGGTCCTGCGGCACGTCAGAACACTACTTCTGGGATCGGCAAATGGATTGGATTGTTGAACCGTTACGACTTCCGACTAGTTAGAGTGTTCTTGATCGCCTCATCATCCGGTGCGTTCACTGGCTCAGACATGAAAAAATTCGGGCATCTGCGATTGAACGAGCTCCTGAAAATTCACACTCCAGAAACTCCTTCATCTTGGCCTATCATTGGTCAGTTCTCCAGCATTGGATCTTTGGGATTGCAACCAACCGATTGGCTAACGACCGAGTGGTCCAGCAGCTTCGCTGGACGTGGTGCGCGTGGCATTCGCCTAATTTTTCCATGTGTAGAAGATGTACGGAATAGTCTAGAAGGTTATTCGGCCGGTGGTTGCTTGCCATACGTCCAGCGGACTGCCAATCGTCAACCTTGGCTAAGACAATTTCTGCACCGATGGGTAGCTGATGCACATAGTCGAGCCATACCGCACATCAAAACGTATTCGCGTATTTCTCCTGATGGTTGTTACGCCACTTGGTTCCTTCTCACCAGTGCCAATCTCTCCAAAGCAGCTTGGGGTGTTCTACAGAAAAATCGGACGCAACTTGCCATGAGATCATACGAACTCGGAGTGTTATTTGTACCGTCTCAGTTTGAGCCTAATTCGAATTGTTTTTTGTTGGATGGACCGCATCAAGCGTCAACGAACGTAAAGGAGCGGACAGAATTACCTGAATCAATGCGACCGTCATCAATCGCCTTTCCTCGGCCGTATCAGTTACCGCCCGAACCTTATGCTGATGACGACCAGCCATGGATTGTGGACAAGCTGTACACCTCCCCGGATATTTATGGTCATACTTGGCCACCGGAGTAACGGTTGCGTGGCATCTACTGAAGAGCTCGTGTGCACCAGTGACCAGAAACGAAACCAGTATATCACGTCGTAGTATTTTTTCCTCGGTACCCTTTATTGGATTTCTACGTGGAATGTAGATTCGTCGCATTTGACCATTATGTGCCTGTGTATGTGTCTCGCTTTTCTGGTGATTTTGCATGTGGTTCAAAGACTGTGCATGACTATCAAAGTACTAGTAAGACACCCGGATCGTGCTCTTTGTCTTGGTCACAACTAATTGATCGTTGGCTTTGGTCTTTTTCATCAGTCCTGCTCCGCGTATTTTAAGTTGCATATCAGAACCCCGTGATTGCGGTGGCGTTTCATAGACTACGCGTGTAACCACTTTCAGAAGCTCACAAATACGAGTGAGAATGCCAAACAGTTGTACGTATGTGTACTTTGATATTTAGCTCACGAATGCTCAGAACCTCAAAGGCTGTTTTGAACATTTTACCATAAAGACAAACGAAAGCGTATTGATCATTTTGTTTCCTAATTTGATGCCGCACAATCCATTCGACTTATGCAGCCT
>STRG.13310.3
GTCTGCGTCCGGAAGATGTTCATCGTCTTGAGGCTTTCAACCACCGATGTTGGTGTAGTATCGCTAAGATTGGATGGAATAACCAAGTAAGCGATGCTGAGGTCAGAAATCGAGTAGTGGGTACCAGTTCAAAAAACGTTCTGTCACAGTGTATCCAGATTAGTAGGCTTCGTTGGTTGGGACACGTGTTGCGTATGGGAAACACATATCTACCATACAGTGTTCTATTTTCCGTTCCTCCTCGGGAATGGAAAAAGCCACATGGAGGTCAACAGATGACGTGGCAACGAGGAATGAGAAAATGTACAGCGGACTTAGGAAAAATAGGTGCCCCACATCTTCGTGGTTGGGGTATAAAAGAGTCCTCAACCAGTTGGCTTAAGACACTGAAGGATATGGCAGCAAACCGTAAACAGTGGAGATCGTGTTGTCATTTTCCTTATGTCGAATCAAAATGATTGATCAATGCTCGTTTGTGCAGTTACACTGTGCATTCCGCGTGTTAGTTACTAGGGCATTCTTTCCTTTTCCCACCCCTGTAGGCCCACTTCTTATCTACCTTGTATATTCGTTCTTTCTAATTCTACGTGCAACATAGTGAGAAGATCAGCGGTCAAGGAAACCTTGTGTGCCGCGTCTAATGCCACACACGACTCTGGTTTAGGGGGCCTCACAAACGATGGATAGCTTCATCATCAGTTGCCCCCTTAGATGCTCGCAGATCCGTTCTTCCAGATGCCACATTCTATGAATGCCATAGATCCCTGAGACGCCACCTGAACGCGAACACCGGTGGATTGCGAAATGTAAGGAAATGGAAAAGACCGCGTCCGTTGGAAATATTCGCAACCTTCACCGTTTGATCACGGCACCAGTCCACGGAAACCAGGTGTCAGTGAGGTAATCAAGGAATCCGACGACTCGTCAATTCTTTCTCAGGGACATCGCCTGGATCGTTGGGCGAAGCACTTCAAATAACAATTCACTTGGCTAACTTAGACAACGGACTTTACGAATATAGCTGCCAGAGAAAAGATGCAAATGGATATCACTCTTCATTCCGAAATGGAAACTATGTGGGACATAAGTTACTTGAAAAAGTACAAACGTGCCGGACTTGATGGGCTGTTTCCATCTTTTTTCAAAGGATGGGGCCGAAGCTTTGGTTTCGGAGTCAACAAAACTCCTCCCGGTTATTTGGGATACTGAGCAGATTCCCACAGAATGGTGTAAATCAGTGATTGTGTCGATTTACAAGACAGATGACAGATCCTCTTGTGAAAACCACAGAGGAATTAGCTTGATATTTTATCTGTGGATATCAAGTCAACTGTTCTCCCGTGACCACTTCAGAACGTTTTTCAAGGATGAAGGTTTGTGCATTACTGATGTCCTCAGGAAAGTTACAAAGATTTGACGCCAAACGCATGTGCGATACGAACAGCTCTGGGGATCTGCGGTTTATTCAGTTAGACTCAGTTGAAAAGTTGAACAGTCTTCACGTGGATTGCATAGTTCATAAAGTTCCGGAATTCGTATCTCCCTGTACTGACGCCAAGGTCGATACGTTACTCGCCCATTTCCAAAGTTTTTTAAAACGAAACCCGCATGTTGTATGCATTGATCGACTTGAAGATGTTCAACGAATAACTCGCAGAGATGAACAGTTCAAAATTATCACGGAATTTTTCAAACAGTCCGATCTTTCCGCCTCTGTATGCGTGCCCAACTTTTGCACGCTACACACCAATAATATTCAGGAGAACAGTCGTCTACTTCGAGAAGCTGATATCCGATTTCCTGTCATTGTTAAACCGCAAACTGCTCACGGGGAAAGGAATGCTCATAGTATGGCCTTGGTCTTTAATGAGCGTGGACTAAAGCAGATCCCGTGTCCGGTTGTCGCTCAGGAATTTGTCAATCACAATGGAGTATTGTTCAAAATTTTCGCGATTGGTCAGAAAACGTTCATCTACACTAGAACATCGATACGCAATCTCACCGTTTCAGATAATCAAGAAACAATCCTTTTTGATTCACGAACCGTGTCCAAAGATGGGCACAGTTCTCCACTTTGTGACAATGATGCAACTGTCTTGACCAATCAGGAGGTAGGCGACAGCCACGATCGACCACTGCTGAATCGGATTGCTGCGTTAATTCGTGACGCAACCCGACTGGACTTGTTCGGTGCCGATGTGATTAAATGTGTGCACGGTAAACACAACCATGACAGCGCCGCCTGGAGGGCGAAATGGGCTGTCATTGATGTGAATGTTTGTCCAAATGTTTGTCGTTGTGGAGTTCTTAGTTGATAACTCCGTTGCAATTGTTAATGAAAAGTGGATGATTGGCTACAGAAAGGTTAGGTGGCCTCGTTGCCCTACCGCCAGAATTCAGAGGCTCGTTCGTGAGGGCCAGCCACCACCACCTATCACTTCTGTTTACGATATCAAGGTGCATAAAATGTTCGATGCATTCGACGATGCTGTGCATTGTCAAAGACTTCTCGAAGAATTGTCGGAACTACCATCTTCCGACGCTACAGCGGCGATGGATTTCTGTGCTAAAAGGAAAAGGAAACCGAAACACTTTTCAGATACCAGTTCCGACGAGGAACCCAAGGGACGGAAAACAGTACCAGTTGACATTGATCTCTCGCCACCGCCGGTTCTCAAAGATATGTCCACCGCAGCATCTCGGAAACGGAGTCAACCGGAGGCAACTGCTAATGTCAGTTGTCTTTGGGGTCCAGTAGTCACCATATCCCAAGTCACCACTCATTCTATTATACCGGCAACATCAACCCCTATTCGAGACACTGGGAGGCACTTTGTACAGAAAACGGAAACAGTAACGAAGGTAAAAAACACAACATACAGAGTTTCGGAACACGTTACCTATGGAAAAACTTTGGTTGCTATGGTGAATGATCTAACCAATCGGGTTGTGGAACTTCAAAAAACAATGGAGGACGTCAAGTCCAAACTGTGCAGGTTTGAACATGTTGCCGGCGCATCCGTACAGATCATGCATCGCTCTATTCCTGTGCGAAACGCATGGGAGTTCACGAGGTTGAATGAAAAATTGGAAGATGAAACTTTCTACGAACAAATGGTAACTTATGTTGTTCATAAGTTTCTGACTAGCAGTTGCATTTCCTTGTTGCAACGGGAACGCAAACAGTTGGGGATTGTGTACGTCAGATAATGCGAACACTGATCGCCGATTGCTTTTTGCATAAATTAAACTGGCGCGGTGTCCACGGTCGTCAATCATTTGCCAAAACAAGAGTCTGTAGAATAACTGTCGACGCAGTAATGAGGCACAATTTTCCCGGAGCTACAACACTTTTTATAAACGAAAAGATCCAACGTTGGATTCGAAGGTGCAGACCGACTGAGGTTACTAGCACCGAATCGCCATTTCAGGACGTGGCCGTCCAAACCGACAGTGTTGAGGTACTGGAGAGTTCACAAAAATGAACCATGGATGGATGATGATTGTTCGCTCACAAGCCTAGTGTACACAGATTCACAAATAGCGAAATATATAACTATCACCTTTGAAACCTGTATTTTATTTGAACTCCCGGGGATTGATTCCGCTAAATGTTGTATGCGGAATTATGGTTAAGCTTACTGTAAGATGGTCGTGCTTATGCGCTTGCGCTGACCTTCGGCTGTTCCGTAGATTACCAGCATATTATTTAGAATGTACGTATTTCGGTGTTGTAGTTAGTGTTACAAATTTAATGGTGTCAGGGGAGTCCGTTTCGATAAGCTTCGGAGGCCGTCACCCGGGTGTCCCCTGACCGTCACCTGGGTGTCCCTGAGCGTCACCTGAGTGTCCTCTGACGGTCACCTGAGTGTCCCTGAGCGTCACCTGAGTGTCCCCTGACCGTCACCTGAGTGTCCTCTGACCGGCACCTGAGTGTCAGTTTTTGTTTCAAAGGGGACACTCAAGTGACAGTCGGAGGACACACAGGGAACACTCAGGTGACGGTCGTGCTGCTTGGGTGGGTTTGTTGTCCTATAAGTCGGTTTTTGAAGTAACAGATTGGAAGCTAGACGAACTAACGATCGCAGCCGACCAGCCAAAGTGCGCCAAATTTCCAGAGCTGTTTGAAAAGAAACAGCGTGGAGCCAAAGCAGGATGGCACCAAGTTTACTTAAACAAGCAGGCTTTGAACAACCAGTCGATTGAAGGAACTGAAATTAGCCTAAATTCCTAACCTATCAAGGGGACTGACTGACTTTTGACTGATGAGATTTGCCCATAT
>STRG.14764.6
GCGAGTGCGCTGCGCATGAACAGTTGTTGCCGTTAGACGCGGTTGTCGGGTTTTGCAAGCGTGTAGGTTGCTCGGGCGCACCCGATGTCGTCCTGTTGCAGTGGTTAAGATGATTTACAGCCTCTTGTTTTAATTATTTCGTTGCTTTTATATCTCATGCATGTTTCATTTTTGTTACTTCGGAGGTATTTAGAAACTCATCTGTCACGCATTGGTAGTCATCTGATTAGGATTTCCGTCTATGCCTGTAGACCCAGGAAAGACATGCATTTTGTAAAGTTATGAAGAAATTTTGGAAGCCACTGGGTTGTTCCCCATTGTCTACAGGTATGTCCGTGTTGATCCCATCTGGTCTGGGCGAATCACCCGTGATGATTTGGGTCCGGACCTGCAGTGTGAACTCCCGTTCAGGAATGACAACCGTACCCGAGGATGTACTGACGTTCCGAAGGACGCAGTGTAAAGTTTTTCCAACCGTCTGTCGATTGTCGAGAAGAGTGATCAGTAAATGCTCTACCGACGGACGTAGTGGATGAGAAAAACGAGAAAAATTCAAACGGATATTAGACAACGCCCTGAAGGAGTGCTGGCAGAGCACCTACATCTAACCGAGTCAGCAGAATGCAATATGACGAGGCTCAAGCGGGGTGATTTTCCACTGCCGTTTACCTGAAGATTGGAATGTCTTTTCAGCTTCGCTAGCTCCCAGTTTCGTTTGGTTACGCCTCAGTTTCGATCACGAAAGAACCTGAAAATGGTTGCTTTGGAATTCATCTCGCAGTTGGACAAACTGCGCTTTGTGGACTCGGTCGGTCTGGATGATTTTGCCGATCGTTGTTCCTATATGCTTTCTTTTGCCCTGTTGGTCATTTGCTTCACAATTGTCACACTTAAATCTTACGTATTCGAACCCATGTCTTGCTACGTGCCAACTACATTTTCCGGGTCCAATCTGGGCCCGTACATTAACGCATTTTGTTGGATTAACGGCACCACACCGATGAGTGCAGATACGGACCGACTGGATGATCAGGAATATTGGAACTCGTTGGAGGATAAGAAAATAAACTACTATCAATGGGTTTCACTCGTTTTGGCGTTACAAGCTATTCTCTGCTACGTCCCACGACTCATATGGGATACCATTACATATAACCGAGTGGGTACCAATCTGGGCTTTCTTATCGAGTCCGCCCAGGCAGCGTCAAAAGAAACTGGGAAAGAGCGCTCCAATCGTGTTCAGTTTGTGGCCAGTGTAATGGATACTCTGTTGTTCGCCCGTCGAGATCTGCGCAAACGTTCCACTGATTGTCCCGAGATGCACAATCCGTTAATCATATACATGCGGGTTGTGCGCGACCTGTTTCCACGCAAACGGCTAGGTACCGCCTTGGTCAGCTATTACATGCTTGTCAAAGGATTGTATCTGCTTAATGCTGTTGGTCAGTTGTTTCTCATGCAACGTTTTCTCGGTGTGCGAGGCGAGTATCAGCTGTTTGGATTGAGCATTCTGAATGATTTATTAATGGGGCGTCACTGGAACGAGACCAGTGTTTTCCCGCGGATCGGATTCTGTCGCGTTCCGATCAAGTTGACCAGCACACCGATCCCGATGGTTACGGTTCAGTGCACACTGCCAGTGAACATGTTGAACGAGAAGGTTTACGTGTTCCTCTGGTTCTGGTTCGTGTTTGTCGCCTCACTGGAGATGGCCAGTGTGACGGTGTGGGTCTATCGGCTGGCGGCACGTCAGTCCCGTTTGCGAACTTTAGTTCGCTACTTGAAAATCGCCGACGCGTACGATGAGGGCATGGATCCATTACTGACCCGTTTCGAGATGACATTCCTGCGTCTGGATGGCAGTTTCATTTTACAGATGATGCGTTTGAATGCCGGCAGTTTGGTCACCCAGGAGATCCTTCAGGCGATGCTCAAACGATACACAGAACAGGAAGAGTATTCAATTGCTCAACAGAAACGTAAGGAGCGTCAACAGCACGAACATTCGCTTTCACAGAAAGCTCCGGACAAATTACAGTCAGAAAAATGTGGTTTACTCGAAGCGGATGCAAATGAATGTACGGTCAGCAAGCGCTCCGATCCGGTTTGATCAAAATATCGTGGGTCTTATAAGAACTTGATCTCACTACACAGTCACAGATGATCGGACATTCGTCTCACTTTTCTAGCGTGTGCTCTCTCTCTGTCCCATCTTTTGGCTAACATACCACTAATTACAAAATAAACGATCTCCTTTTATAAGGTTTTGTCCCGACATTTTGCTTTTTTGGAATTTATACAACTTGCTTGTTTTTACTTATCCCGTCAGACCAAAGTATTGCTCAGGACTCGGTCGTTTTGCTTGCTGTACGTGTTAATTTTCGTTCCCCAACAAAATCTGTCTATTCTTTTTCCCTGCCTCACGCACCCTACATGACGGAATTTTGACCTGATGCGTGCACTGACGTTTTTTCAAATGTAATTCTCTTTGGATGAATTAGCACGATTTTCTAGTAATATTAATAATACTAATTCACGTTCCATGGTGA
>STRG.63253.1
ATCTGAAATGACCACCAAACAGAAATGGGAAAAGGTATTGTACAAAGATCAGGGTGCTCCTGACAACTATGTTGATCCCTCATTTTTATCGGAATTGCGCAAGAACCTGTACATACGCGAATATCACCTTCCTATGCTCATCGTTTCTGCTGGAAGCGTGTATCAACAATTTTGCTGCATTGGTATCTTCCTTACAATATACTTTTATTTGTTGTTCCAATGGATCTCACCTCTGCGTGCTTCTGCTCTGCTTGGTAGCACGGCAGTTATTGGATACCTAACATTTTGGGGAATTAGCACAATTTTCCGGGGTCATATAGGAAAAGTGGGCCTTGAATTGCGTACTGGAGTATTCATCTTCGTCTTCAGTTTTTTGTTCGCCCCGATTTTACACTCACTGCTGGCCACAGTGAGCACGGACACAATTTATGCTTTAAGCAGTCTGTTTCTGCTAGCCAACTGGTTGTTTCTCGACTACCGAACACATTCAGAGGAGTATGTGTACGAGCCTGGGTCAAATACGACCGCAATAAGTTCCAGTCTGTTGGCAACTTTGTGTTTGGCTAGCCGACTCCCAAGTGCGCACCACACCTTCACTTTGCTACAAGCTTGGACTATTATATTCGCACTTTGGCCCATCCTCGTCCAGTTGATTCGGGTTTGTTTAGAATGGAAAGGTCAACTCGGTATCACGCTGTCCGTGGGTCTGGTATTTCACCTCCTTCTGTGTCCCATTCTGTACCACGAGGCACCAATTGAATTGCAAGTGTGGACTTGTGTACTAATCACGGTCGCTCTAGTGGTCTTGAATTTCGTTGGCCCATGGGTACTCGTCCGAATGCAGAGCATGAAAAAAAATATTCACGGGCCCTGGGACGAGGCTGTGATCGACTCCTGACTGGCAGCTAAATGAAACAGCTGGAACTGTAATATTTCGTTACATAAATTCATTTCTTAAATATATATACACTTTCACAAATATGTTCTTAACGTCTTTTCGGATGA
>STRG.61294.1
ATCATAAACGCCGAACGAAATTACAGTCAGATAGAGAAAGAAGGCCTGGCGTTGGTATTCGCGGTTCGAAAATTCCATAAATTTCTTCATGGTATACGTTTTACCTTGTGTACTGATCACAAACCACTATTAGCCATCATTGGTACAAAAATGGCATTCCTCTTCATAGCGCAAACCGACTACAACGATGGGCAACTGTACTACTTGGTTATGACTTTGTGATTAGGTACATCCGCACAGACAGTTTCGGACATGCTGACGCATTATCTCGCCTAATACAAAGGAATTCAGCTAGTCAACCTGGCGAAGACTTGGTAATATGCTCAGTTGAAGTTGATTCTGAAGTCAAGCAGGTGTTTCGTGAATCGATCCGTAATCTACCTGTCACGTTCACTATGATACTAAGCGAAACTGAATCAGACCTTGATCTTCAGCGAATAATTCGTTTTCTGCAAACTGGCTGGCCTCAAAATAACACCGATCATTACATCATGCAATTTTACCGTCGGAACGATACACTCACGATAGTAGACGGATGCCTAATGTTGTCCGAACGCATAGTGATTCCTAAGACACTAAAAACCAGAGTTCTGAGGTAATTGCATAGTGTTCATCCTGGTATTACGCGTATGAAAGCACTAGCTCGAAGTTATGCTTACTGGCCCAACATTGACAAGCAGATTGAAGAGTACGTTAGATGTTGTGAAGATTGTTCAATTGCTGCTAAGGCGCCTATCAAGGTTCCGCTACACTCTTGGCCGTTACCCACAGGACCTTGGAAACGAGTTCACGTCGACTTTGCAGGTCCAATGAATCAACAGTATTTCACAATAATGGTTGATGCTTACTCGAAGTGGCCAGAAATATTTCCTATGAAAACTATCTCTTGTTCAAGCACCACTGTCATCTTGAGATGCCTTTTCGATCAATTTGGGATCCCCGAAACCCTAGTTACGGATAATGGGGCCCAGTTTATTTCCACTGAGTTCAATAACTTCTGCCAATCCATGGCAGTTGAGCACGTATGGAGTCCAGTTTATCACCCTCAATCAAACGGTCAAGCGAAACGCTTTGTAGACATACTGAAACGGGCTTTCAAAAATTTGCAAGGGGAAGGAAGCAAAGAAAAGATACTTGACAACCTCCTGATGATGTATCACCCAACTCCTAAAGCATCAGCCCCCAAAAAATGCCCCACCAGCAGAAGCCTTCCTTGACAGAAGCATGCGAATACAGTTAGATGCCATGTACCCTACGGTCACACCAAGTTTTGAAACGACTACATGGAAAGCCGCTTCAGCAGATATCACGGTGCAAGGCCACACAGCTTCATCAAAGGGGATCGTGCTTATGTTCTCGATTTTCGTCACCCTTCAAGACAATGGATGCCAGGAGTAATTTTAAGCCGATTGGGTTATGTGATATATGGTGTTCGGTTAGACAATGGGACAGTATTCTGTGCCTCATACCAGTTGTGTCATAACAATGTTTCAGTGGCAGATCACATATCAATTTAAATGGCTTGACTACTTCCCCGTTAGATCACTCAAAATGCCAAGAAACCGTACGGCATCTGAACAACTACCGTGGAGGCACGTCGAAATCAGACCAACCGAAATTCAACAGCTATCATCTAGAAAGGAATACCGCGGGGTGTTTTTATTGATTACAGATTGCCTTCGTTTATTGATTATTCCACAATCTACGTTTTTGGAAGTGGGCTGCGATCAATCACAGATTGCCGATCGGGGAAGTGAAAGGCGGCGACGAGAGTCCAGTCCCGAACTTGAAGATACAAATTACACGATGACCGCCGCTCGAATCTGGTCGTCTCCCT
>STRG.66215.7
ATTGGAAATGATGCACATCATAGCACGAGTATTCACTTGAGACATTTTACTCGTCTCCAGATGCACAAGTGGATGTGAAAAAGATTCGATACGAATCTTCAGTGAAGAAGCTGAAAATGGAACTCGCAAAGGATCAGCAATGCCTGAAAGATGATTTGGAAGTTGAATTGACGAACAGTTTGGGTGAAAAAACAACTTATCCTGTGTCGAATGGAGAGTACGCAGAAATCGAAGGTGTTGTGCAATGTTCTCCATGCAATGCGATTGTGAAAGTGAAGTCTGATTCGATTTGGAATTCGACCAATCCTAAGGAGACTGAACTGTGGTTTGGGAAAATTCGGGTCTCGGCAGAACATAAATCGGACAAAACCCTAATCGGATGGGAAATACCGAGAAAATCAACCAATCAATACACAATCGAGAGTGATCTGGATGGGAAGGAGAGTGAGACAATCGATCTGAAGGATAATATCGCTAAACACAACGGGACACACGAGCGAACAGTTTCCGGATGTGGAACGATGATGGTGAGGCTAAAGAAAGGTGAAAACGTGGTTGCCAATACTTCACTCGTGATCAAACCGAGAAATGCACAAGTGGATGTGAAAAAGATTCGATACGAATCTTCAGTGCAGAAGCTGAAAATGGAACTCGCAAAGGATCAGCAATGCCTGAAAGATGATTTGGAAGTTGAATTGACGAACAGTTTGGGTGAAAAATCAACTTATCCTGTGTCGAATGGAGAGTACGCAAANACGTCCTACACTTGCACGCATTTGACAAGACTGCAATGTTGACCATGTGATAATCCGATTGTTTGATTGCTAATCCAATATACCGAAGCGATCACATGTGTGTCTGAGTGCCAAGTAATGTTCAATCACGCACAATCGGGACAGATTTAGTTGCATATTCTTCAAACAGTACCGGTGAAGCATAGACGGTTGTGAAACGTATAATTTCTCAAATGAGTGTATTTTTCAATATTTGCTAAACAATCATTGAGTTGTTTTGAACCTGATTGGTGAATTTTGCTCGCAACGTCCATTTCACAACTGGTGTAGGTGATCTTGTCTGTTGTTTTATGCTCATGAATAGTGTGTATGGAACTGAAGAACAATTGGTACTTCAGGACAAAAACCACACGCGTGTGGAAAGTTTGCGTGACCAACACAAGCAAAGCTGATCTCTCACTTTGACATAATATCCCTTAATAACGGATCCATTAGATCACCTGACTCATTACAATAAGCCGATCTCTTCAAATACCAGATGAGCAAATGTTGTGGGATATGAATTCGAACACAAAGCTCATTTCCTCTTCAAACGTAAGCTTACAAATTTGTGACTGCTACCTCATTGGTACTTGTGCGTGTAAGTTCCGTGCAAATGCCCCAAACTAATTACAAGTGTATGGGAGGAAGTCACTTTGTTTCATTGTTAAATTCACTGAGACATGCAAAGCTTCGAGTCATCGAGATGGGGTACAAAACCACAGTTCTTCTACAGTCTAAAACCACTCTCATACAATTGATCCAATGTGATGTTGGTGGCTAGGTAAGGTTTCCCATGATTTCCCGATTCGTGTTTGTCTGATCATGAATCAGTTCGATCTAAACGACTGCAATAATGATGAAATCACGTGTGGATCATCGACTCCCACAAGTGGTACCAATCATTGTGTGTTGGACTAATGAACGCGTATACATAGAATTTCGTAAGTGGTGTGGATAATCAGAAAATATCTAGCGATATGTCAACGTGTATGTGTCCAGTTGGATGTGATTTGGTGTTGAGAAATTGGGAAACAATTGGAAATATTGGGTAGGAGGAGGCTTGAGAGAATCGGTTGATAAAATCAAACCAAGCATTGTTCCGTAACATGCTATGGGAATCTAATCATTCTTACGAGGTCGTTTATCGATGCGAACGCTTCTAAGCCAAGCTCTATAGACTCCGATCGTGCTAGTTGCTTCCGTCAGGTGCGGTTTTGGACAATTGGTGGGCATAACATTGTGGTTATTCACAGGTGTGAATTTCCAAGTTTAACAGTTCAACTGCGAGCAGTTGCAAGCATTTCTGATCGAAGAACGACAGGAGAGTAATCGTTGTTGAAGAGAACATTGCGTTACATGGTGATACAATTTGTTTTCAAATATTTCGATGTCGACCTTGTTTGTAAGAAGAGAATTACTGTATTTTCATTCATTTATTCAAGCACTGTTCACAGTATCTAAGGCTGATCGGAATATCACGATGAATTGGAATATACCAGTAGCGTCAGTGGACAATTACCGAGTTGAAGTGGTCCCACCGATTACGGCGAGCGGCACTGGTCAATCCTCAACACAGGAGCTCCTCACTATACCCATCGGAAGTAACATTGGCAATTATTCGTTTGCACCGAAGCAGTGTGGAACGTATCAGGTGAATTTGCACAATGCGAATGGTTCAGTCACTAGCAAGTCGGCGGTAATTCTGCCGAAAGGAAAACAAGTGGACGTACAAAACATCCAATATGACATTTCACAAAATCGGCTGGCTCTGGATCTCTCAAAAGACCAAGCTTGTGTGAAAAATGATTTGACAGTACAATTGACGACCGAATCCGACGACACGAGGGAATACAAGTTGGTGAACGGGGAGTATGCACACGTTTCAGATAAACTACAATGTGCTCCTTGTAAAGTGATAGTGAAATTAACGAAGAACTCAACCTGGAAGTTGAATCCATCCAACGAAACTCATCAGTGGTTCGGAACAAACGAGATGAACGCTGAGACAAATGCAACTCATATAAATGTCAACTGGACTATTCCAATGAACGATGATCCCATTGGATACTCTATTCATTTAAGAAGTTCGAATGATCCGTCTGCAAATGCCACAATTTCGGGGTCACCGTTATTCACCAAACCGGTCACTAAACGTCGGGATTCAACCACGTTCGCCGTAAACTTGTGTGGTCCGTATGCGTTGACCCTGGAATACAATGAAACTACAGATAACGGACAATTCCCAGTTGTGCTCACTTCATCGAACATTTTCGTTCCCTGTGAGAAGGAAAACAACTTCGATTCGCTTTCAGTCGAGGCTACAGAACTGTTCAAAATGAAACGAATCAGTATTTTGCCACTGATCTGCACGTTTGTGGTGTGCGCAGTATTCACCTTGTTCAGCATAATACAATATCAGATGGAAAAACTTCAGAGGGTCGGTAATTCCGCTAATGATGACGCTGGATCAATGGACTACTGAAAATCGCGCTTAGATTTTCAACTTTGTAGACAAATCAATTTGAGCAATTCCGGCAACCTTCGGCAAGGACATGAGCCAGAATGTGATCAAATTACTTCGGTTATTCCTTTACTTCTAAATATGACAACGATATTTTTCTCTTCCTTAATCAGACATTTGCATAACTTGTCTACCGTTATGTGCTCTAAGTGTTGAAGGACTTTTGCGCAAACATTGTACTCTATTCGCTTGGTTGCCGGCTTTACACGTTTCATAAAATCAATGGTGACT
>STRG.55729.1
GTGCGCGTGGTTGTCATAGTGTTCACGCTGATGAAATGATAAGCACATCTGAAGGCGAACCTATTCTTGACAGAATACAAAGTATCTTAGCGGAACACAAAAGTCGATTTGTTTTCGGATCATGTCATAACCGAGAACTCTATCCACAATCACTTCCACACCATCGGATCGGTGTGACCATGGGAACTATATATGGTCAAGGTAATGCATCTCCAGGTTCATATGAAGTGGATGTGAGCGATGATTTGCGCAAAAAACCAATGAGCTCAAAAGGCTATGCTTTGGGTGCGAGAACAGCAAAACGCAAGTCTATTGCTGACATTACTACGATCACTCCCGGACCGGCTGAATACCAAGCAAATGTGACTGCCAAGAAGGCTGTAAGATGCAACTACAAACCTTTCAATCAGTCGTCCCACAGATTTGCCGAGCCTTTGACTGGTCAAGATAGTGTTGCCGGAGTTGGTGCATACGACCAGGAAGTGACGATTGGACGCCGTATCCCATGGCAGCGTGACACAATGCTAAAGCCCATCAATTTGCCGCAGGTGGATCAAAAGAGCACCATCCCAGTTAATACAGATAAACTACCCACAACAAACGAATGCAAACGATATCAACGAAAACTGCGCTACCTCCAAATGTACTTCTAAATTATTTGACCGACAACAGCTCCAATTGAAAATCTGACATGGAACAGCGAAGGAATAAAAAGAAAGGTTATCCCAAAAATGAAATCTACAGCAGAAAAGGAACATTACGAACCACTATGACTATCTTCGAATTTTACGGGGCCAATATAAAAATAGTTGC
>STRG.44134.5
AACTGAACTGAACTGAACTGATCTGAACCGGAATTGGTGTGCCATTACTGAGGGATTTTTGTGGAATTGTTTCGCTCGCGGTGTTACTGTTTTTTGGTTTTTGTTACTGTCAGGATGTTGTATTTCGAGGATTTTATGGAAGCGATCGAGAACTTACCTGCTGAGTTGAGCGAGAGCTTGACAACTGTGCGGCAACTTGATTTGTTGGTCCAGAATTCCCTAGAATCACTTCATGAGGTCACAAAAGCATTTTTTGAGGATTGTAAATATGATCGACTGTCAGATTTCGATAAATCGTTGCAACATTCTGAAGTGATGAAAGAATACGACAAGGCACTAGCCTATTGTCGAGAGAAACGCGACATAGTGGAAAAAATCTATACGACATATACAAAACTCGTTAGAAAATTAGATGCAGAATTGGAAAAGTTCCGTCTGGAATTGGAAGCGGATAACTCCGGAATTACCGAGCAAATCGAGCAAAGAACAAACGCCATTTTGGGTCGGAATGCTGCTCCGATTGTCAAAGTTGAAAAGCGGCGTCAAAGGTTCCGTTTTCAACAACCAAATCATTTCAAAAATCCGTTCCTTGTACGTCGTCGCATTGTTGGCCAGGCGTATAGAACTGTGTTGAAAAGCGCAACTGGTCGACCAAATCATTCACACAAGGCCGGAGAACAGCTATCTAGTCGATTTGCGCGGGTGCATACACAAAGATCTTTGAGAACAACGGCTTCCTTCCATCAGGTTGCGTCGAAAAGATTGAATTCATCTATCGAACCATCAGAAGGAGATAAACTAGTGGACGACGTGCGCCGCATTCGTTCAAATGAGCCCCAAGAAGCGGATATGCTGTCCCCGGATGGCATTTACGATCCAAAATCCGTCAGTCACAGTTTTGCCTATTCTGGCACCAGATCAGACTATTCCAATACACCAACAACGAAATCCGATTTGGAAGCGGATCAAGAAGATTTGCCAGAGTTCGGGAACAGCCTTTCCTCGTTAACCACTAAAAGTTCTCCTTTCTTCACGCTCGGTGCACAAACTGACGTAAGCACGCCGACCTCGGACCGAACCGGTGGTCGTGCGAACACTGGTCGGCACACAGCCTCTTCAGACTTTGCTTATCCGCAACCAGAGTCTAGCGATCGATCGATGAATAGCAGCGCGACATCCACTACGGTCCATGGCGGCGGCCTATCAGACAGTCGATTCCCCAGTGATCAATGCCCAGCCAATTGGCCAGTTTCTGCAGTTGGACTACGTGAACGTCGTGCTCGAACTTCACGTCGTCCCGCGCGAGAAACACTTTTGGACGAATTGATTCCAGACGCATTGCGCACCACTGATCCGGTGATATTCGATGAAACCGCATCCAGCGGGCCTGGGAGTACCACAGATGGGATTTTTGATCCGGGCACAGTTGGTTTTGTGCAGGATATGAAATTAGACAATCCAGATGATGGATTAGATGAGGATGAAGATGAGAAACGATATTGTTGGTGCCATAATGTGAGCTACGGAGATATGATTGCATGTGATGCTCCAAATTGTCCGTACGAATGGTTCCACTACGGTTGTGTCAATTTGACTGTGGCACCCAAAGGTAGCTGGTATTGTCCGAGCTGTGTGAAATCCCAGTCAGGCATGAAAGGATTCAAGAAGCGTGTCTCCCGGAAGTAGTCCCATCATTCGTGTATTTCCTACCAATCGGTTTCCCTAAAGAGGCCACAGTCTCTTCTGTCGTCTTTTCAATGAGAACCTGCGACTTCTAATCTCAAGCACGCCTTTATAAAAGACGACAGTGTGCATTGTTCCCAATGCCAATACGTATCGTGACTGCTGCGCTCAACGTGCCACTTCGCTATTACCTCAGACGCCAACCGAAACGGCAGTGCTTCTGGGACCTTTTTATTAACTAACGCCGTGCACCAAACTGGCATTTGATTCGTTTCATATTTTACAGAAATTCCATGTTCTCCCTTTCTTGATCCTCTCAAAATTCCTCACTAGGTTCTGTTGACCGGTGACTCTCCATCCCCACTGCTAACAACACCGTAATTCATTCCACACTTGGGTACTAGTGACGTTCCATTTTCTCGATCCTCATTCATCTCATCGGAGAACATTTGAATCTACAACAGTTTCATTGTCCGCAGTCTACCGCTACTATCTGGTCTATGGTTTCTTTCACCGATGCTCTACTATCCCTTGGGTATTTTGTCACCAAAATCGACGGTAATCTGCTAGAAATCCCATTTAAGCGCCTCTAATCTTTCCGTCTTCCCTCAGTCCGCTTAACGCACTACATATTTCCATCGTCCGAACTACATGTAAACTTTCTCTTTTGGAAATCGGTATCAATCTAAAGTCTACTGGGGTGCAACTCAGGTCTGCTTGGAAAACACGAATCAGTGTTGCATGAGGTTCCACGATGTGCAACGAAAAGCCGCTTTTCAGTCGAACCCGTTCTGAGAACAAGTGTCTTTGAAGACCTTTCAAACTGCGGCGACGTATGCATTGGCAGAACGGATAGCCGTTTGGTTCAACGAGTGTCGGGGCACATACCCAAACGGTTGTCAAGACGAATGACGCAACCCAATGCGGCCGCGGAGAGTGACGTCAAATCTCCGGCTTCTTCAATTGCGGAACATTTAATTGCATCAGGTCACAAAATTGACTTGACTCAATCCTCCAGAGTGGTTGTGAAATCCCAATTCGAAGCTGTTCGTATCCAGCGAAGCGACGCTTAGCATAATGAATCAACCAGCCCTTTGTGCACAAAAAAGGTTGGCACAATGTCTGTGTGCCCTAGCGCTAACCGAACAGACCTTTTCCTCTTCCTACCGAACGCATTGTAATAGCCATCAACCCGACTCACTTCATTGTAATTATTTTCCTCGCTGTATGATATATATAGACTGGAATGTTTTACGTACGTGGTAGAAAACAGTAAACGTAACACTCGCATCTCGCGACCTACGTCTTCTTTCCGTTCTCGTGAATAATCAGATTGCCGGTCGTTTCAGCAAGAACGAGCACGGGGCTTTGGCGCACAGTTCGTTGGAACTTTGCTGGAAAATACCAAATGTGCGAATTGGGGGACATTTACTGGTTTTACTATAGTATGATGATCA
>STRG.9728.1
CAATTGACCTTGGTGAGGCGCAGTGCGGACCGTCCTGCCTGTACGCTCGCCTAGCCGAGAGCCATTGAGGTAACGGTTATCAGTCCTCCTGTGTTGATTCTTACTTGGCTGTTTCGCGTAGTCGCTGTGTTAGAGTCAATATGTTAGCTTTCTTTCAACGCATTCTCGACTGGATCCGGAGTTTGTTCTGGAAAGAGGAAATGGAATTGACACTTGTCGGATTGCAGTATTCAGGGAAGACCACATTCGTTAACGTTATCGCCTCCGGACAGTTCGTGGAGGATATGATACCTACGGTCGGATTTAACCTGCGCAAAGTGACTAAAGGCAATGTCACAATCAAGCTTTGGGATATAGGTGGCCAGCCGAGATTTCGTAGTATGTGGGAACGTTATTGTCGTGGAGTGAATGCCATCATTTATATGGTTGACTCGGCTGATCAAGACAAAATTGAAGCAGCGCGGAACGAATTGCATAGTTTGTTGGACAAACCGCAATTGGTTGGCATTCCGGTACTTGTATTGGGAAACAAAAAAGATCTACCGAACGCATTGGCTGAACATGAACTCATTTCTTCGCTAAATCTCGGCGCTATAACTGATCGAGAGATTTGCTGCTATAGCATTTCATGCAAGGAGCAAGAAAATATCGATATCACACTCCAATGGTTGATCAAGCATTCGAAAACCAATCGGTGAACTTCGGATGGATTTTCCGAGAGCCCAACCCAAGCATAATTTCTGTCACTCAAACTTCGACCGTGTGGTACCGTGATGAATTCCGCAAAATTCCACTGCTGTAGAATTCACGGAGCAAAAAACTAACGGAATGAATGATCTGTCTTATCCTACTTCATTTTTTCTGTCTTTCCTCCACATCCATTCCATGCTTCATTAGGCCAGCCGACTCTGATTATCATTGTTTCCAGTAATTTATGTTTCTCTTCTCGCGTTCCTATTTTGTCAAACTTTGTCACTTCACTTGCTTGTTGTGCCTAACAGTTTACCGCTTTATTGACTTTCAGATAGAATTTGTACGTTTCACTCACCAACCATGTCCTATCCAGTCGAAATGACGTGTGCCCAAGATTGGAATTCCCCTTGTTAGGAACATACCGCGTTTCACGTTTGGTTGAGCAATTTTTTGCATGGATTAACCTTCCTATGTGGTCAGTTGATTAACATGCTTAACATCATCATCATCATCGTCTATAGGTAACAAACTCTTTCTGGTGATTCATTTAAGAACCTTTTTTCTTGAAGATTAAAACGGCCATCGACTTCATCTTCCCAAACCATAATGTTCATAATTGGTTCAGTAGACTGTGTAAGTACGGTTTGTGGTATA
>STRG.17021.2
TAACTGTTGTGTATACCATCGGAGGAATTCTGGACGCTCGGTTGGCCATGGCTATTACCTGTCCTGTGCAAACTGAACTGAACTGAACTGAACTGACTGACTGACCTGACCCGAGCCGAACTCGAGCGCGTGTTTTCAAGAGCTGAAGGTCGCTTTTGTAGATTCCGATTCGGTCCGTGCAGCCGCTGCCTTCCGGGGCTGAAGCCCTTGGACCGCGCAGCCTACAAGGCAAGCGTTTCCACTTTCCTTCAACCTGGCTTGGAAACATGGAAAGGACATGGAGATGGAAAAACGCGCCAGCCCCACCCGGAGGAGCCTATTGTCCGACACAGTTGGAGCAAATTGCCAATTGTGTCACCCATGTGCCATTGGTACCACTCAGTATATTTGGCCTGATACGTCTGTATGGCAAAGCTTCAACCTGGTCTCAATGGATCGCGGCCATTGTGTATGGGACTGCAGTGTGTTGTCTCTTTATAGCCTCATCCGCATTTCATCTGTGCTCGCTGTTGGCTCATGGCAGTCGACTGCGGTCGGTGCTTCATCTGTGCGATCGTGTTGTCATTTATCTGTTCATCGCGGCCTCTTACACTCCTTGGTTTAGTCTTCGAGAATTTCACCAGTCATGGGGTTTGTTCGCTCTATGGTTCATATGGATCACGGCAATCTTTGGTATTACGTTTCAATGCATTTTTCACGAACGCTGTAAGTGGTTGGAGAGTGTAATTTATCTAGCTGTTGGAGTATGGCCCTCGTTCGTTGTTATCCATATGCAAGAGTGGTCCGGTTTAGATTTGGTTCTACTCGGTGGATTGACCTATGTCACTGGGGTAGTGTTTTTCAAACTGGACGGTCACGTGCCAATGGCACACGCAATTTGGCATTGTTTCGTCATGGTTGGTGCATTGTTGCATTACTGCGCCATCGATTCGTTTTTGATTGTGGGTTAGACCGAGACAATCGCACAGTGATACCTAAGAGACGCACAAACTTCCACCCATTCATTCAATCAATCACTCGCAGTTTTTGTTTCTCTTCTTCACACAACTCTATTTGTTCTGTCAGCAGATTGGGCGCACTGCAACAGTAACATCAACTTGGACGATCGATTTTGTTTCGTATTACAGCGCCCCACATCAGATCAGCCTTTTGAGTTATTATTATCCCATTTTATCACTACCATCGTTAGAACCACAACCATTACAATTATTACGATTATTATTACTATTATTATTAGTATGATTATTATTACTATTACTTTCATGAACGTTTAAGTATGACCACTTTTGTTTTACTTTCTTGTTGTTCGATTGTTTTATTATTGGTTTTATCCCTTCCTTCCGCCACCCCAGTTTTTTATTTCCCCTTTTGTACTTTTCACAGATAACAACACATTCATCATATCACTATCGATATCTCACTTGTGAAACTGTCCGTCACACTCTGTCTGTCTATCTGTCCATCGCT
>STRG.26284.2
CTTTCGTTCTTCAAGGTCGCGGCTATCACATGTCTCCGGGTCACCTGAGTTTACGCCATGGCAACGTAGTCCCGAAGTAATTCTCGGGTACGAGGCTTGAGCCCTGATATTCCCTACGTTGATGGCTTCACTGGAGTCTAATATTTTGTGAACAGTCTGAGGATCTACAATTTCATCGTCACATTTTGTGATGTCTGTGGATTATTAATGCATTAATGTCAACGTTGAACACCCTCAAAGTTCGAGTGGTTCTTCAAGGGAGTGCCAAGTTTCGCGACGGACGGAAGTGGAAAAAACGATTTTGCCTCTTGGCACTCTCACCGCGTACCCCTGATGCAATGCATTTCTACGTGACCAAGAGTTACGATGAATTCACCCCATATCGAAATCATGGTTGCATGATAGATGTGCAGCCACCTGCTCACTCACGTCTGACTGCAGAAGGTCGAATTGCGGACGGGCCGCATTCCGGAACGCATCACATTGAGACGGGATTGGACTGCTTGTCCACACGTGCCGGCGGTAGCATTGGGGATAGTAATATCGCCGGATCCGCAGGTCTGTTGGTAAACACAGCTGTCGACACGTGCACCTCAGTTTCCGAGGCCACGGCAGCCGGTTTATCGGCAGCGACGAATTTGGCTTCCAGTTTGAACGGACCAGCACCTTTAGACGAAATTACCGGATTTGAGAGTGGCTGTCATATGGACAAGGAATCCAACATCATCGTTCTGTTGGGTAGTACATCCGCTTACGTGATCGCCTTGGAAGGCATGGATGAGATGTTCCGCTGGGCGGAAACTATGTCACATATTATGACCGGCATTAGCAGTTGGCTGACTAACCGACCAAACGAGTCGGCAGACAAGCGAGGAATCTGGCGCTATCAGGTCGATAGCCTTGTCCTCCGTTTGGTTGCGTTGACCTGCGCCGAACGGGAACTGACGTGCCAGTAGTCTGCGCGGGCAGATGCAAGCGCGCGCGTTTACTGCACCCTCAGCTATTCTTTGATCGTTCGGATTCTTCTGTGGTGTGTGTGTGCGTGCGTACGTGTGGACGCGAGGCATCGCGAGTGCGCGCACGGAGCGGAAAACTTGGCCTTAAACTCTGGCGTCAATTTAAGGTCATGTCACCGCACTATCACGACCCCCGTATGCGAGTTGTCTGCCTTGTACTCTGCTTTTTCGGCGAGCTGGCATTGGTCTGGTCTTGTACGTTTATCACCCTGGCAGTCTGTCTAACCTACCTCCACTTTGGTCTCGTGCGCATCCGTCACCGCTCTACATGATGACAATCTTTTTCGAGTCACCTTACGCCAAACCGAAGGCGGCAAATTGTCTCCGGGTCTACAGGGTAGTCTACACGTGCAGCACTGGCGTCTCTGTTTGATCGGGGAACCTTCGGCCGGATGCAAGTTCATCTGCTCCTGGCGCTTAGACGCAATCGAACAGGCTCATACAATGACCGCTTTGGGTGGCACCGTGTCTGCAGCTGGAACTTTCCCGGGCGATGTAGGTTCAGGCACCGGGTTTACATTATCTGCTCTCAGCTCCGCCACCACCAATGTAGCCGGTGTCGCATCTCGGGGCTCATTCGCCGGGGACGGAGTAAGCTCCATGAGCGGCACGGCTGGCTCTCATCAGCGTGTCTCGCTGGGTAACCTGTCCATGCTTAGCGCATCTGGCTCTTTATCAGCAACTAGTGGTGGGAGTACAGTTCCATCCGGCCGATCTGGGACTGGGTCTTCGGTTGTCTCGACCCGACCGAAACACTTGTTCGTTCTTGAGGCGAATCATTCAGCCGGAAAAGGACGTGGTACCCATACATTCGAATTGGATGGTGGCTCCCTTCCAGAACTGACATTTGCCATCGAACAGCTGATGGCGTTGCGATACAATCCGCATGGTGTTGTCAGTCGTCATTTGCCTTCTAATCAACCGCTCATGCATTTGGGATTGCACTCGACTCCGACCGAATCATTGGTCATGCTTCCCAGTCAGCGGAAAGAAACGGGAACGACGATCATGTCGATCCCCGATTTGGGTCAATCTAAGGATGTCGGTTTTGTTTCGTCATCCTATTCGTCCGATGCAAGCGGTAGTCGTCAATCCACTTCCCCGGCCCAACGTTTCTCTTCTATGATCAAATCGAGTGAGCCTAGCGTATCGTCTCCGCGTCGACAAAGTCCTCTAACTTTGGGTCCTACAACCTCCGCTGCAATGACAAATACGAATGCGGCTGGGGTTGCGGCGGCAATAGCGACAGCGGCGGCGTTGGCTGGAACTGCAGTGACCACCGTGGCTGTCGACGTGGCCTCGCAGCTGACTCACGTTTACGGGCAATCTGTTCCGGTTGGCACTTCCGGCAATCGATATCAGTACTATAATCTGGCCCGACCATATTCGAATCTTGTATCCTCCTCCTCCTCACTGTCTCCACCCGAAGGATTGCCGAGTGGATTGTGCAAACATACGGACGCGTTTTCACGAACCGCGAGCAACAGCAAATCGAAGCGTTCCGCACAGCAATCTGCAACCGGCCATACGAGTCAGTCGTCTGCTATAATCGACCCATTGGGTCTTGATGCGACGCGATCATCAGCCATGCGATTCGCGCAACAGCCAGGAGACTCGTTGGTCGTGCGAAGCGCTAGTCCGCAAGAGAGCGAATCACTCCTAACGGACGAGGTTGGACGACATCTATCCCATTCGGTGTTTATCAGTTCACAGTCTACGCGCGGCTGTCTTGCTTTTCCTCATGCGCAATCCGTCGGACGCACCACAAATTGGAGCGGCAGTGGCGGTTCCGGTCAACGCGCAGATGACGTCTGTCTGTCGGGTTACCCTCCCGCGATCGGGTGTGGAGATCATCATTTATCAGATGGAATTTTACTCCTGGGAGAAGAACATCAACCGAACGTGGCCCATGTTGCTTCCGGAGTAATTATATCAAAAAATCCGTTGAATCCACATCCAACTAACCGCCATTCTACCGGGAATGGTGGAAGTCGACGGAACACGACGGCGACTGCTGCCCCACCTCTCCCACCACCATTGCCGGATTCGGCCCGTGCCAGACACGAGGCCCGTACTACTGCACAGTTGTACCAAACATTGCCTGCCAACTTCTCCTCAACGACTAGTACACCTATAGTCGCTGATGGACCTCGTCCCATTTTAGATGAAACTGACGGCGAAGAAGCTGTTCCTTCCGAAACTCAAAAATCTCTTCCTCGTCCTTGTCGCCGTCACCAAACTACTGGATCATATCAGTATCATCGTCATCCTCATCAGCACCAATCGCACCATAACTGCCGTCGTCTCGTGCCGGTTGCCAGTGATGCTTCTGTCGTCTCTTCCTATTCCGGTCCTTGTCCGGTGGGACCATCTCCGGGCGTGTTCACAGCGGACGAGGATTTATGGGATACAGATGCTGATGCGGTACCGCCGGTGACCTCAGATTCCTCTTCGGCTGCACCAGTTCCCCTCTCAGTCTGCGCTGTTCCAGCTCGACCCGCGCTATCTGTGCCCTTGAAGAATCAAGGTGCACCGCCAATCCCAAGTTCCACTTGGCCCGTGTCCGCTTCATCTCATATCTTACCCACAGATCTTGCTCTGTTCGAACCGAGCTCATCCAAATTGAGTTCCGTTGTCAGAACACAGAATCAAACTACGGGTGATTCCAGTGGCACTTCCGCCTATCACTGCAACTGCAATCCAAAATCTCGTGAAGTTTTGGAACGTCAGGACTACCGAGTCTATCGGTATCGCTGTCGTCAATACCGTGTGTGCATGTGTTCTGTGCTACAAACCCGTTCCATATCTTCAGATGCCAGTCTAGTCCTCGAATTAGGCACAGACACGCATCTTAACCTGAGTCATCACCGATCCCGACATTCGGTCCCGTCTCAGTCCGGTCGAACTGGTACTCGTCTGACAATGGCCGGAGTTCATTCGTACGAGGATGTCGATCTCGAGAGGGACTCATGTCCACCATCCACGAGCCCATGGGAAGCTGAGCCACTCGATTCTATCCGTCTTGCCGCCGGTGATACACTGTCGGATAGTGCTGGTCTGTACTGTACCGGCCGTCATTTACATAAACGTCATCTGGTGACTACAGCGGGTCGTACAAAGCCGTTGCATTGGTTGCTTCATCGAAAACATTCGAAAAGTCACGACTGTCTCTCTAACAGCGATGCAAACACAGATAAAATTGACCTGACTGTGCACCCAGTCTCCTTCTCGGTCACCGAAAGTCATTTGGACGCTCGGCATCAGAGCACTGAACATGCCTGCAGTGATGCAACTGTACCCGCTCCAAAGCTACTACGACTACAGACCCTATCTCCGTCGCCCCTGGATTCGAAACACTTTCAACTGATTCTACGCTGTCCACGTCACGGTGTGCAACCCTATCGGCCGTGGATCACTTTATTCCCGCCTACTGTACTTTCGCGCTATCTGTGTTCATACTGCCGTAAACGCACTCTTCGACTTCGACCGTCCACTATCCCGGTTGTGGCTATGCCCACCAAACATTCGCGACGATGTGTATTTCGAGATTTCACGCAGCCGGCAGTAATTGGCTCTTCCTCGGTTTTGTTGAACCTTAGACACATGCTACAGCTGCGTCGACGTACTCGGGAACCAAAACGATCGTCGGTCTCTTTCGGAGAACAGTTGGAATCCTCCTCTCCATCTGCTTCACTAGCCAATCGGTCGCATGCGCACGCGGAAGCGGAGGTGGCAAACGACCGCACAGACTTTGTGGATCCGAAACGTGTACTCCGTGATGAACCGCCGGGACAGGGTCGACTCTTTTCCTCTACCTCCTCCTCACCGAAGCACAGTCGATGGCGTTGTGAACATCACTCCCGATCCCTGCACTCAGTCACATTGGCCTGTTCCGAACCTTCGGTATCTCATTCCGCGTGGCCGACAATACATGGGAATCGTTCCCGTCATTCCTCCCTTTCTTCTCTTCTCACGTGCAGATCATTTTCTGCTTCCAGTTCCCTATCCGCCTATCAGCCAGCTTCCTTCTGTCCTGGTGATGCAGGAATTTTGACCGCACAGCCGCGGAAATATGACGGAAAAACCTCAATCGCTCAGTCGAACCAGCTGACTAACGACTTGATTTCTGGACGACGCGGTTCTATTGATCTGCTCGCGGAAACTCGAAGTTGCTCGCTCTGTGATACTGACGATCTCTCCGGATCTTTGTATGACGATTGTTGTTTAGTTCATGATTCTATTCGACGTGATGCGTCTTCCCGTTCTCACACAGGCGATGGTTTGATTGGCACCACATGCTATCCGCATACGCGCTCACATCACCATAATCTATTTGTGGACTGTTCACCCGGAAGAACCAGTGATCTCCCGACCGGTCATAATTCCTCAGTAGACCCAGGTATTGGCGATCCGGTGTCCCACGCACAACATCAACCGATTAGTTCTGGAAAATTGTCCACTCCGGATCGACGAACACTGTCGCTCTGCAATCCGATGGATTCATTACATTCCCCGTCACACCAATTGACCTCACCGACACGACCGATCGATTCTTCTTGTCTAGACAACTTCTACACCCCACCAGCTACGCATCATCATCCGATGTCTTACAGTCGAAGAGCGAGTACCTTGCCCAGTACCAGAATGCTTCGCAGTCGCTCTGAACGCTCGGATAATGCGCCACCATCCGGTCATCGTGATTCCGTGGAGGAAGTTGAAGTGGAGGGAGAGGGTGAAGATGAACTTGTGGTTGACGGCTTGATTCGTCGATCCGACTCACAGCCACACCCTGGTCGAACTGTAGGGTCCGTTGCCGGTGGTGGTACGTCCGGTGGTTTGGATCGTCTATTAAGTCGATTTGTCTACGCCACAACCGTTGGTCGTCGTCATGCACGTTACAGCACGATGACCACAACCGGCAGCTGGTCAAGCTCGATTTGCCCGTCTCCTATCGTTGCAGGTGGCGCCGGTTCTAGACTCTCATATCCTAATCGCAAATTATCCTCACAATCGGATGCTGGTATGGTCAATTACCTTGTCGAAGAGGTCGGGGTTGACAAATTCACATCAGCTGATCGTTTGACCACCATGGCCGAGGTGGTCCGCGATCCGAGCCGGAATTACGCTATCGTTGATTTACGTCCCAGTCCAGCCAGTTCCGTGTGCGCAAATACCGAGCTCAGCTTAGGTGCCTCGTATCACCAGTTGCCCAGTTCGCGAATCGAAGAAATCACATCCACCGGATCATCTGCCGCCAGCATCGGTTTCTCTACCAGTACAAGCACGGGTAGTGATTGCACCAGTGATGCAGCCACCCTGACCTCAGACACTGTGGACGGATACGCCGGTTCGCTCAATGCGAATTATGCCAACCCACCACGGCCGCATCCCGGTTCTACTGGACCCACGGATATGCCGCCACGACCTGCTGGGTCTGAGTTCGCCCGTCGTCGCCACAGTCACAGCTTGTCATCGGCTGTGTCCGATTCGCCCGTCCTAAATTATGTGCATGTGATTGCTGCCACCGCCCCGTTATCCACACCGAACGCCACACGACGGGACGGTTGTAGCACAGTGTCTGAACCGATTGTCTGCTCAATTCCGGAACACACAGACTCCCACAGTTCCAGCAGTGGTCTTGGTGGGTTAGCTTCTCATTCAATCACACCTCCTCTGGCTCCAGCCAGCAGCGCCTCGTTTGGGGAGATTTTCACCAGTCGATCAATGACTTCATCTGCTACTTCATCTGGAGAGGGTGGGAATGTGGCTGTGGATGCAGGATTTCAGAGCTATTCGCCCCCGGACGCTGTCGCTTATACCTTAATTGATATCACTCGTACAATGGCTTTGGGTGAACTAAGCGGTGATATGATTGAACAGCAGCAACAACAACAGGAGCAACAGCACAGCACTGCTGGGGTCTCGTCCAAAATGAGCACAGCAAACAGTCACTTTCGTTGGTCTCAGCACAAACCAGCGGCGGATCGTTCAGTTTCAGTTCGAAAAAGTCTCTCCCGTTCGATTCGATCAATTCGTCGTGGCAATCAAAAGAAACCGAGTGTATTTTTGAATAATAATGGTTAAAGTCGTCTTCCCCTCCTCCCCCCCCCCAAATAAACACTTACCACACCCTGTCGCTGTGCCACATCTACTTGTCTTCATAAACATGCTCATGTTCACACTCACGGTGCCGTCTCGTCTCCCCTTCACTCCTAGGCCTCTTGACCCATTACCCGACCACCTCTACAATATACGCCAACGCAAAATACAGATTGACTTGTATGGAAATGTGTTCCTGTCAGCTCGTCTTATTGTATCAATAATCAACAAGCTACCTTCAGTAACGTCGATACCTCCTCCGTTTTGTCTTTTCTGCCTTGTTCACTCGCTGACTCGCGCGCGTGCCGATTTGCTGGTTTGTTTTTGTTTTGTTTTTCTTTTTTTGTTAGTCTTACTTGGCCCCGTTCCACCCACTTCTCTCGTCCCATCTGATCACCCTATCCGATCTACTGAAGACATTCGATAACCGATACTACTCTCCGGTTTTCTCGATCTCTTCACCTATCTGTCCATCTTTAGGACTACCACTCGTGCTCGCCGTCCTGCCGGACAAACTCGGAAGACCACTCGCTTCGTCTCTCTCTCATTCTGGTCATACTTCGAAACTTGTATGGACTGGCACTCACCATCTGATCAGCTTCTCGGTCTACCGGCCCAGTTAGAAAGTGGGAATTTCTATTCTGATTTCATTTTCCTATTTCTGTTCTTGTTTGTTGCTATTGTGGACAAGGATACAGCGATCGTTCTCTATTTTTTCGTTCTTTATTCAATCATCTGTGTTGATACTACCTACCTATGGCAACTCTCATCAACGTTCTTGTTGTTTGAATTACAACAGCTGCGACCACCGCCACTACCGTCACAACACCAACACTTACTTACGATCATTATTATTTTTATTGTCATTGTTACCATTACTATGACAGCGATTCAGACGTTGCCTTTTTTTCCGTTTCTTTCCCTTTGGTAAACAACGATAATGACGTCGACTGTGTATTATTCGCGGACTCTTAAAAATGTACAAATATATACGCAAACGCGATCTTTAAATTACACATGTGCACAAACTGGCGGGTAAAACAAGAAGAAGAAAGACAGTCCTCATTGATTCAAATTTTTCTCCCTACGGTCCCTCACGTCCATCTACTGTCAGTCCAGCGTTCTTAAGCATACTTCATCGTCAGCTTCGACGAGAAGAGCCTCTGGATTATTCCATTTCGCTCAGATGACAGCCCAGTGATTGCGTGCGTGTTTGTGTTTGTATCTTGGTATCAAAACGGATGATAATCCTTTCAGTTTCCGTGACTTGTCTTTTCCGTCAGATTCAAGAAAGTCATTGTGAGTAGAAAGAAGACCACATAGAAGGACTTGTCCTATTCTTTCTCTGTCTCTCCTCTCACTTGTGGCATTCTGCTCCTTTCTCACAGCACTACTCCGCTTATGGATCGGTTTGTTACATCATGACTTCATATTCTTCGCTTTTTTGTCCACCCTCAGCGCGATTCTTTTCGTCCGTTCATCCTTATGTTTTCTGCTCTTTCATCCTTATCTAGTGATTATAATATGATCACTAAGCCGATTTTTTCCTCTTAACATTTCCATCCAGTTTCTTTTATCCCCTTTGCCGTTATCAGGCTGATGATTGGTTTGCAAACGCAGTTTGAATCCGCTGTAATGTCACAATACACACGCGCATGTGGCTTGACGCGCTTTTCACAATGTTCTCATTCATAACATACACACGAGAAGTGCTCCCCATAATTGACTATGGGCACAAACACCGGCTTGCCTGTTTTGTTCTCGATTCCTTTCACTTCGTAATCTACATCCTCTCTGTGAGTTGTACCAACTTCCTCACATTTATTTGTTCTGGTTGACTTGCTTGGTCTGCTTTCAAACTGACAGACACACACACCGTTCTGTGCGCTACTTCAGTTGCCCGTTGTTATTGTACATAACTAGTACGACTATCAAACCACTGCCACATTTGGCGGCGAGTACAAACACGGACCACTGATTGATTGCAGCTGATCAGGCAAGAATTGCCAACTCGTGGCACACTGATTGAGCCGGTTTGTCATCGCCGGTGTTGCTGTCATTGATATGCAAAATGGTCGTGGTTTCTTCGCCACACCCGCGCGTGCGTCCGCCGCGAATCTGTGCTCGTGTCTACTGTGACCTACAGATTGTCGTGATCAACAATTGTTACCGTAATTCTTATTCCTATTGTTATTGTCATTTTTATGACTTATCATTCATTGTCCTCCAAATGTCTTTCGTACTTACTCGTGCACATATGCACAGACACTCATATTTGTATCACCCCTCCCCCCTATCATTCTTGACTCGATCTCCCAAGTGGTTTGCTCCTGGTCTTATCTTCGTCTGCGTATATTGAGTATCTCTGAGTTTGACCTTTCGTCCCAGTCCACCTCCGTTCCACACACACACACACGATTTGGTTGTGTTCCACTCGATTCCGGTTCTCAGACTTATTCTCTCATGCATCGGTTGAGACTCCACATACAATACGACCTCTCCTTCAGCTCCCATACTTATCCTCACTGTCTAAAGTCAGGTGTACCTGACCCACAGTCTCTTCCTGATAGCAAATCTACCTCGCCAGTGAATTGTTTTAACTGTGTTGATCTTCATCCTCAGACAGTGAATTTGTTTTTATTCTCTTCATCAACGTCCCATCCCGCCATTCAGTCCATGTCGTGTCAACCAATTCCGCGCACCACGACTCATCCATTCACCATTCGAGTGCTGTCTTTTTTCGTTCCACTCTCTATCTTGCCCCCAAAGTTTGTAACACCTTTTGCTTCTTGCCTGATACCTTCGTGTGTGATTCAGAACAGCGAGCGGGTAAATGTGCACGGCGGCGAATCGGTGGGTGACCAGCTAGCTAGATGGCTTGATTTGTATTTGCGCTTTTGATCTTGTATCTTTCTTTCCTATCCCGGTTCAGATGTGTGCGTGTGTATGTATGTCTTTGAATTCCAATGAAGTGCGGTCCATTTCCCGTCCACACTCCCGCCTCTCCCCCACCACTTATTCAATGAATTGTTCATTTTCGCGGATCCACCGTGGCGCGCTGGATCTCCATCTATGAAATGTATGCTTTTTGCCACAATGGTTTATCTTCTGTTTGCTCTTCACTGACTAAACTTGGCTGACGCTGCTCTGCCTGTTCTTCATTTTCCGTCTTTGGCACTGACGTATTAGATCACACACACACAAACAAACAAAATCGCGCCTCGTTCTTCATGCAGGACACTGTGAATACACACCAAGCTATGCTCTAT
>STRG.37647.4
GTTGGTGATTGTGGTGCCGTACTGGGCAGTTTTGTGCCTTCCCCGATGACGACACATACTTCGGACGCGGACACCGGTGAGGTCAGTTTGCCGACAGAGTTTTTCCCTATGGATTGGAAGGCAGAGCTACTGATCAGTCCTCATAACGCTGATAACGAAATTGACGTGCATCGACTCCGATCTAGCCATCCCGTTCACGAGTCCGCCTTTGTACTCCGAGATGATCGTCTTTTAGGGGAATTGATGCCGCTGCGTGCTTTCGGCGACATCCGTTTCAAGTGGCCTTCTAAAGACCTGAAGCACGTGGCTCGGTTACTAGACCTTCCTCCGAACTACCCAATCATGCCTAGTTTCTACGAAACACCGCCCTACTTGTGCTCAATCCCGCAAGTGACCTGGCGTCCATTGATGAAAAATCGCGACCATTTTCTGGTGCTCGCGACTGACGGCTTGTGGGACATGCTTTCTCCGAAGGAGGCGATTAATGTCGTTGCACAACACTGGTTCGACTATACTGGTGGTGACGCGTTCAAGTGTCCTTGCTTTAAAAATGTCCTCGCAACTCAATAACAAAAGCGAAAAAACACCTTTTATGGTTCGTCGAAAGGTTCGTCCGGTCTTATGAACAGAGCAGATCATCGCTACTCTGGGAAACTTCTTGATGGTAACTGCAAGCATCATCCCAGGACAGATTTAATTCAACTGCTTCGCGTTATCCTCTCAACAGCATACACACAGCTGCGTGAAAATTTATTCAGAACGATGGAAAATCCTAGGGAAAATAACTGTTTCATTGCCTACAGGGTTTCATTGAGCTGTTCGCTGTACTTATCACTGGGAAGTACCCTCTGACGCCAGTTCAGTGAATACTAGAACACTCGATAATCAAGATGCTGATATTCATTGTGGTAATGTTTGGCATCTGCTGGTTGCCATCATACATATTCTTTCTTCTGCAAGACTTTTCACATCTGGACCAACGAGTGGATGCGAACACTTCACGCGTCATTTTCGGTGTCTGTCACTGGATTGCCATGTCTAATAGTTTTGTCAATCCGTTGATATATTTGTGCATGAGCAGTTCATTTAAAGACTTTGTACGCCTTATACGCTGTCTACTTCCTTGCCACTCACGTGCCGTTTGACGTTCCTATAACATCGGGCAGGCGAGTCAAGGCACAAAGCAGGAGATCGCTTTACAGGCATCGAAAGCAAAATGTACTACACAACGATCAATCATCGACAGTTATTATTGTTTACTAAACTGCGTGATGTTCGCAGGAACTTGGAATCATAACTGCCAAATTTTTGTTCACATTCAAGCACGAAAATGTTCCTTTTCATTTAAAAACAATGTTGTTGGGGTTTACATAATCGTGTATTTACAACTTTGAGATGATTTCAGCATAAACGTACAATTTTTCCAAAAGAACTTTATAACTCAAAACTACGGAATATGAAATAGAAAAGCTATCTTTGTGGTGCAAAAACTCTCCGGTGAATTGTTATCAAACCATAACATGTTAGCTTTCACCCATGAACACGCATAGTTCTACTTCGCTTTTTGTGATACACTTATTCGATAGTCTAACTCTGTCATAAAGGAGAAAATATCTCATACCTATTTAATCAGAAG
>STRG.23850.5
CTTGCACTTGCCAGGGGCTGATTCAATTGTTTGTCCGCTGGTCTACCTGAGTGCGCGTTTACTGATGTGTTAATAAACGGATCTATTGCGCACTGTGTTTCATGAATTCTGAACACAACACAGTCCATCTACTGACAACATGCCACCCCATTCCTTCACATCATGTACGCAGATGCCTATATGGAGTTAACACATGACGGCAACCCAAGGATTTCAACCTTCCTGGATGAGAAACGACTTCCATTATCGTGCATTCGTTGTGAGGCTAATTTGGGAAATACTCCACAAGTAGGTTGGTACAGGGAGCTGCAACTGGAAGAATATTCAATTCATCCGGAAAATTTGAAGCGATTGCCTCCTATCCGAAGTGCAATTTCGGAGCAGCAACTTCAGTGGTTGAGCCGTCAACTCCAAGAAGCGACTAGGAGCACGGATAACGTTATAGTTGCTTGCCACGCACCATTACATCCCCTACTTGTACGTGACCGGGCAGCGTTACCGATCAACTGGAAGCAAGTGTTGCGCCTGTTACTACAATTTACTTGTGTCCGGTGTGTTCTCCAGGGACGACCAATGATAGAAGCTGCTCAACCACCGGATCCAGACAAACCGTACCAGTTCGACCACAATGTTCTTTACTATTCCCTACCATCAGTTTGGGGATCAACAGAAACAGACAGTTCGATCTTGCCTTACATGATTGTGGAAATCGGTTATGATTTTCTCCGGATAAAGGGCGAAAGACTCCCAATGCCAGCTGAATCGGAGGCGCAGTCGCAGTGGACAATTTTATTTGAACCCAGACGAAAATTATCGGCTTATTGAGACGTTCAGTTTGTCGATTCAGCTGTCAAAAAACAGCCTCGAGATAAAAATTGCGGA
>STRG.53919.8
AAAACGTGGAACAATTTAAATATCTTAAACACGTTGTTCAAGTTCAAACGTTCAATTGAGTGTTCTGTGTACAACCGTGAATAACAATAATCTCTCAGTTGTTATGGGGTATGAGCAATCTGACCTCGGATCCACCATCCTCCGAAGGAACATCCTCTAACTCTACTCAAGGTTCCGATGTTCCCCGTGATACTACCGGAGCTACTGATACGACAACCACTACCACGGCTACGGCTGCCACGGCTTCTGAAACTGAAACTGGTGATTTGACATCTGTTTATACACTCACTCATACGACTGTGTGCGGCACTTTAGAAGAAGAACAATTTCTGGAGGATTTACTTAGTGGATCTTTATCAGACGGATGCAGGAATGTAGCAATCAAAATCAAAGCTCTGAAGTGCGAGGATTTCAGCTGCATTGTACTGAAATTATGTCGTGATGAGCATATTGTTGGACTCGTTCAGAGCATCTTGATGTCAACTATCCATTACGATTTGGGACGTAAAATTTCCCAAAATATGAGACACCACTATCCCGAAATGCCGTAACACTAAAACATCAATAATCTGCTATTTCGGAGGTTTTCGAAAGTCTAGCTAGTAGGCACCGTACTTCAGGAGCTTAACTGTTTATCCAACTTCCATTTTGTCTTCTGAAATTAAATTACTTAGGTATTCTCAGTAGGTTCACACACTCGGCAGCCTCTTGATCGAAAATTCATGTGTTCTCTGTGTGACATTCCACATAAAACCAATTATTTTTATCTTTAAAACGGTAAAGTCAAACAGCATTTACCCACTTTACAGAGTCTCTAACAAATGGTAGTCTAACAATCATGATTCTATTGTTCAACCTCTTTTTAACTTTCCAATCTCGTGGAATTTTCTATCATCCTATGTAGAGCAGATTCCAAGGAATGATTTGAAAATGGTTTCGATCAAATGTAAAGATTGTAAATATCCGGGCCAAACAAAGTAAGGAGTGTATCGAAAGTACGTTGCGACAAGTGTTGTTTCTATTGTGAACGTTACAATGTTAATGACACAGGTGTAGTACATCTACCAACAACTCTGTGGCATTCACATTATAACCATCGCAAATGTTAAGATTTATTGCAATTGAACACGGAAGTTCAGTTTGCCATATCAGGAAACTCCTTCAAACTGGTTTAGTCCACATCCTATGTTTCCCATCATAATTTTGACTAGTACTTACCAAACAGCTCGTTCGCTTCTCATGCACTTTGACCACCAGTTATCACACCGACTACCACCCCCTGACTGCCACGCCCGCGCGATAATTCACTTTTTTAGTCCCATTGCGTCACGCGATTTTTACCCTTGTTTCTGTGACAAGTGTCGATTGATCTTGGATGTCCTTCGTCTAATTGTTTGTCGTATCTTTTAAAACGGTATCTTCATTTTAATACATTTTTATCGCTTACGTAACCTTCCTGCTGGTATCCATGACTTGTTCTATTACTACGTCATAATTGCTTGGGTTACTTGACAAGGCCCTGACGTTTGGACATGATTATCTTTCTCTCTCCTTCTGCCTTATCCGTGTGAATGACTCAACTTGGCCATCCCTCTACGATCAAGCAGTTTCTCACAGCCATGCTATTCTCCTTGTCCTTCACCACGCTTGTGTGTCTTCCCTCGGACCTTTTCTTCTCCTCCGACCGTTGGTTTATCGAAATGCCCCCATAATAAAAGACTTTCTTTGTAAACCACTTGACTCACTACTGTATAGCAATCCTGAGCTTTTTCTGTCTATTTTTGTCTAAGCTTTTTGAAGCCTTTGTTGACAGTTTTGATTCTGTGATCGGCTTGCCCACAATCTGAGGCGAGTTACTGTTTGATAGTCTGTCCTATAGGAAACGTAGTAAGGCAAGCCTGTGTTTTTTGCCTTGGGACTAGGGGTTCGTTTATCTGCGATTTACTCCATTGCAGAACGACAGTCCCGTACACCACCTGCTACGTGTAGCTTTTGTATTCATTCACTGCGTAAAACCGAGCACAAATAGCTGGGTGTAAACGCTTTCGATCTCATCATTGCATACCAACCAGATCAAACAGTTGGAAAACGTGGACCCTTTTTGGCTAAAGCCCAGCTCTTTCAAAACAGCGGGACCGTAATTGTCATTGCATCGCTGTATACCCAACACAAAACTTCAACAAAATAGTTTTACAGTGTGTACCGAACGTTAAAGTTTCCAGTGGAATAGTAGAACATTCATGAAACAACACATCTGGTCAAGGTATAGGGCAATTCCGAAAATAGTCGGGCTTGTAGAAATGAATCTGAGAAGTTGAGTGGTACTCTAGAGTAGTACCTGATGAAAGATGGAGTGATTTATTTGCATCCAATGTCCATCATAGTCCACATTAAGTCACACACACACGTAATCACTTTAGTGGTTTCTGACCAGATTCGGCCCAAAAACCTGTTTGGTTCCGATTTTCCCAGGTGCTTGTCCAGCCACTGAGTAAATGCAATCAAAGTACCGATTTCTGGCACAAATAGAAGAGTATCAGTATACAGTTGTAGTAGGAATTTTAAGTAGTTGATTGTGGACGTAGTCATGCGTTATCATCTCCGAACTCATCAACTAACTTTATGAGAGTAATGTACAACAGTTTCGTCTGGTTCACTAAGAACGGTCGGTAACAGTGCCTATCCGTGAAACCCCAGCTGGAACTAGGACACGATTGTCGTGGAAGAGTTTGAGTCACACAAACGAAATGTGAATCTACTCGGGCTGATGTCCAGCAGCTTACTTCATGATACAGCGCAAATCGGTGACTCACTGGATTAGGATGTTAACAACCGATCAGTAATCAACAGCAATCGTCTCCCTTAAAAATGTAGTTTCTCGTCAGTGGCCTTAGTGATAAGGTGTCTTAATTTGATTTTTTTAACCACTTTAGTTTTCGTCTAGTATTACCTTATTTCCTCATAACTATTCAAACCTTTTACCAAGTAACGCGAAAATGCCTACGAATAGGAATTTCAACTGTAAATTTATCATGAAAGTGGTAACCCCCGGGTAAACGGAGATGCCTTAAATCTTCGAATACTGGGGTTGTTTGTAGCCCAGGCTAATAGTTTTCATGTGTTCATGATCGCTGATGTTGACGTCTAGGTCGCAAACCGGTTCGTCATCAGCTGTTTGCAGATAACAGTCTCGCCACCCTTTTGAAGGCATAGGAATGTTATGCTTACGTTTGACCGCGACACCCCAGCCCACCTTACATTGGTGGTGACCTCTCGTACTTACTTCTGAAATTGGAAGTGTGAATCGTTGAACTTGACGCCGTTATTCATATTATTCGTAGTTAGGATCCGAGAATCTTTCGCAACCGAAATCCATAAATATATACACACGTACGTATCAGAAAACAAGTCGGACAGAGCCGTCTAAGGCCGCGTTGCTGTTAATCAATAGCAGATGTGAAATGACCGCAATACTCTTTCAACTGGAAAGCCTAGCAACCACTCATAAGTCAAGCAGAATCATGATTTATTTTCATACGAAGACTGAAAGAGCAAGTCAAGATTGAAAATAGAAAAAAAACGTCGTATACCAGGGAATATGCAAAGACTTCGACAAATACATCTTTGCTTAAACTGGGAAACAGGTTGTCACGTGAAGGCGTGAACACCAAATGGCTACAAGGAGGGACAACACGCTACAATAATTTCTGTACGTGAGGATTAAGTGGGACGCTTTTTTGATCTGGAGAAAGTTTGCACTTTGAATGAATCAACCTAGAGGTACTCAGTGGAGTCCCGGGAAGTTTACAGTCTTCAAGAAGTGCAGTCGATAAACACATTGGATTATAACTTGGTTCAATGAATTGCAAGATATTCATCTAGCTTCAGAAACCATTAGGCACAAAACCTGCTGAGGCAAGAGCCCCAGTTCCTCGTCGAACAACACACATGAAACTAAACAATGGATTGTCCTATATCCAAAACACTAGCAATATGAATAACGGTATAAACGTCAAAGAGTCACACATCCAAATTCCGAAACAGGATCGAAACGTCACCCTCAATTTCAAAGTAAACTGAGGGGTCACGGTCAGTTGTAAGTACAACATTCCTATGATTGTATATGACTACAGAGACAGTCACCTGTCCGCTGGTGATTTCATTGCAGCTCGTGATGAACCTATTTACTACCTAAAGGTCAAGCTGAGTGCGATTTGCAGCTAATGAACACTTTTAGGTAAAACAGAATAACCTAGTTCACTAAAAACGAAGTAGTATGCTGATTTTTGCCATTATATTGACATTATACTTGTGTTAGTCGACACAGTTGTTTCACTTTGGTACACAGAGGTTAGTACTGGGAGAGCTTGACGCATTATTTGATGGACTGCGCAATCACTCTAACAGGTAGCACGTCAGCACCTGTCCACCTCTCGCGATCAACGAGAAAGGATTCCTACCAAGTGGTGGGTGGTCATGTCACCATTCAAGAGAGAAGCTACCCAGCGCGAGTTTCAATCAAGTGACCTGTGTTGCAAAAACTGGCTACAGTGATTGATAGTTCCTGAGCAAACAGTGTATTCTGAGCCAATAAACCGGGATGATTTGAACCCAGAAAAGACTTCTCATTAGAGTTAATGGGACTGTTAAAACAAACACCTCCGACAACGAGTAGCCCATGGGAAGAGTGGATTATTGGCGGCAAGTTTTATTGCAAACTTTCAAGAAATTCATTTCTTCGAGTTGACCATTTGTTTACATATGATAAAAATACTCTTTTCACTATTGATTCGGATCAGTTCCAGTTAAACGTGTTATAAAATTTCTGAGGCTGGAGAGGAAAGTTTATATCATTTCACTATGATGGGGTAAATTTCGTGGTTGCTTTGGTTCAACATGGCAGGAACTTGTTACACTTTACCTAGCAAACATCACAAGTTGTTTATCGGACTACAGGGCAAAGTTAACGCCACTTGATCTTATTGTTTCGATAGGGTCAAATAACTTAACCTATTGTAATCTTCAAATTCCAGGGGCAAATGTTCTCGCTGATAAAGTCTATTGACTTGTATACCTCCTTGAGTGGAACTGTTTCCCATCTCTGATAAATCTTGAAAGAAATAAGCTACATGTAGTGTTGTCTTCGAAGGTGCATTCTGTTTTTTTAGGCCATTTTCCGCGACCTTTCCACACTTGTGAACTGATTGCTTCCCTGAAAAGTCGTCCGACTTGGTGAATTTGGCTGATATCAGAAGAAAATCACTTTTATAAAAGAGCTGATTCTTATCATTCCTTGCACATAATGACGATTTGTGCTAGTTTTGTTTAGCACTTGTCGTGAAGTTATCCCCGTAGTCAAACAGTCGAATGACTTCTCTAGAACTTGATGCTCTAAAAGAGGCAGATCAGCTGTATAGTTAGATATGTTCATATACTGGAGCAAATTTGGACTGATAAGAGAAAGGAACAAATGCGTGGAAGGTAATGATGTGAGTATAGAACGAGGTAGTATCAAGTGATAATGGTAGCGTGACAAAAACTCGGCTCGGTTAATGCGTAAATCAACAATGCTCATGCTGGTCGGCTTTTCCTTATTTCGTCTTGTCCTTGAGAATGAGTGTTTTGAAAGACACATGCCTCATAGTCTCAAATGTTCACCGCAATATAATCAGCACTCTCGACTCCGAGATAGGAATGCTACAATGCCTCAGAAGCTGTAATGAGACAAGCGACAACATCTTTTATCTGGTGCGGTGTTGTTAGGACATTCATCACATGGATGATTGAAACTATGTCTACCGGACCTCCACTCCGGGACGGCTCACCTGCTTACGCAAGTCATCGGTTTTGAGATGATACCATTCTGACCAGACCGGCGGTGGTCAGGCGGACCTGATGGTGAGCTTTCGACCCATTCTGCTACGGGTTCGAATGTCCGCACCACTACCGGTAGCTTCCGAATGGCTGCTTTTGACTGACCTTGAACACCATCCTGAAATACTGTACTACTATTATAAAATAAAAAAAAACTAAAGTAGGTAAGAAAACGAAGCCAACGGGTTCGGATAATTAAGTGTCTCTCTCTTTCTGGGTGTGATTCCTCTGCCCGCACAGGCGTGCCTGGCTTTTGGGGCAAAATGTAACGATTTATCAACCGTGAATCACCAACAAATTTCGGTTATTTTGGTTGATCAAGCGGATGATCATCAGTGAAGGACAGGTTTGGAGGATGGTAGTGAAATTTTTATCCTTCACGTGATCAACAGTTTAGCCGGGACAACAATAGAGAACGCAAAGTCAGTGCGTGGTGCTTACAGTCCATCTTAGTCAGCACCAAAATACGTATACACGTAAGTGAGCGCATGTTGGATTCAAATTTGCTTGCATGTTTATGTGCAGAAAGGGAAACTGTTACTCAATGCCCAGATCAGAATCGTTGAGTGTGAACTTGCAAGATCATTGGATGGTTGGAGTCAACAGGCTGACGCATGAGTTCATCGATCGAAATTCACGAACGGGAAGACGGGTTGAATAAATCTTGAAAGATAAGAACACCGTCCACATATTACTGTATCTTTGATGACAAAGCAATAATAAGCATATGCTTATCAATCTGATCTATCTTGGGCTTGCCTATCTGACACGTACCAATTGACTAAGTGAAAAATTTGGTTAATAAACTAACTCTGAAGTCGCCATAGCTAGTTACATTGCATAGTTGTGCTGTGACTTTGTGGAGGTCCTCCAGCGGCAGTTATCTCACACCAGGTGTACACATTTTCCTGATGATGAGAATGACGATGATGATGTGTAGAAATAGTAAGTTTCTACAGGTTAAGCAATTTCAGTCAATTTGTGCAACGGTAGAGTATATTTGTTCACCATGCAAGGAGACACCCACCTACCCAGTGCAGTCCACGTTAGGTTGTGACACAAGGAAATAAATCAGATCGATGAAGTATATCGAACGGTCAATCATTTTTATTCATCTAACCGTGGTCCCCACAATATAGAATAAATGGCCGATGAGCGCACTACCATGGAATGAAACCACGCTTTTGACGTTCATATCTCGAGAATACGACAGAGGATGTTTCGTTAAGTAAACACTATAAATGCATAGAAAGGAAAACCGAGGCTGATAAACTTAAGTCAAATCGTTAATGTTTATACTTTAAGACTCCCTATAAAATATTTTTCTAGATTTCAGTAAGAGACCAAATTCCGCATAACACTGCCTCTATTCCTTATTGTGCTAACAAGAGATTGAATGCAAAAGCTAATGAGTTTCTGAGGCTTTTCAAAAAGGCAACTAACTATTTCGCTGTGCATATCAGTACTTGTCAAGGTACTCCATATCATCCGCGAGCCCACCACATCCAACTCCGATCCTCTGTGGACCCAATTAGCTTGTGAGGCCAGATATTGTTTCATGCGCTTGTAACTGACCAAGAGACAAAGTTTCCAATCTGAAGCATATACCGATCAGATTGCGCATGAATCGAAGTCAGGGCCGTGCCGAACACGACTGTCTCAGAGGTTTTGAAAATTGATGCTGCAGCCTTGATCGTGCTTATGGTTTTCAGTGAGACTGACTGAGCTTGGTATCCCAGATGAAATTATCAGTACGCTTCGGTGATGATTAGTTGATGAACAAAATTTCCACCTGAAGGCCGAACTCAGAGCTTAGGAACTTATGAAGACCAAGCTTGTTTCCATTAGTTCCCTTTTCTGATCGATACATTTACATATACTGGGTAATAATCTGCAATGAAGAATTATATTATCAAACTCAATAACAGGGTTGGTGGGAAAGTAATTGTGAGTAGCTGGTGTTCAGGAAGTTATGAGAACGCTGTGTCTCGATTTGAACCAAAACTGACGCATACTGGAGTTTAAATTAGTTATCTCTATCGGACCTAGACACTCCCCTGTAGGCTGTGGGAATCGATCTTGAACCACAGTAATTGATGCAAATTATTGAATTGCTTTTTGTTATAAAGCAGTGGATTATGAAGAGTGTGCTCCACCGCTTCGATCGTCGCTAATTACTATTATCAAATGCCTTCGACGCTTTTGGACGGGCGATGCTAACTGCCGTGAATGCATCCTTCTTATAAGTTCATTTATTAAGACTCGTTTCTAAAAGCGACTAGAACAAATGTTGACAACAACGGACTTTATGTTTCACTGGGAATAGTATTTATTTTGCTAAGGAATAAAAAGCACTGCCTACCCAATTTAGGCAACCAAAGAAATTAACCTTGCCGATCGCGTCTGTAGTGTTTTAAACTGGTGGTTGAAAAATTAGATTTTATACTTGGTGTACTTACCGCTCAATCGGGTGACGTAGTTCTCATGGTAACCACCTTATAACAGCAAAGGTAGCGGTGGCTGTGGTAGCAATAGTAGTGATAGTAGTAGTAGTGGTAGTAGTAGTAGTAATAGTAGTAGTAGTAGTAGTAGTAGTAGTAGTAGTAGTAGTAGTAGTAGTGGGAGCGGTATTGCCTCAATCCGTAAGTCTCGCGCTTCTTTGAATGTCCACAAAATCAACCAGGCACAACAACACTGCTTCTTTACAACCTCGCCATCTAGCCCATATGATGGCGATCGTTATCTGATCGGAAATGCCGTAGTATGGCTTGAGCACTTTTGTATATTGTATTGCATTCAATCTGTGTGACATAATCACATTCATTATTTCCCCCTTAATGGTCCACTATTGTTTTGAGTAATTATCTGCTCATTCATTCAGTAAATAGTGTGCATACTCCATCAATAGCAATAGTAGTTACAGTAGTAATAGTAGTCGTGCGAAGAGCAGCGTTACTTTTGGTACTGCGGGTACTACGTGACACAAAAAAGTAGTAAATTATTCAGCCTCGGTGTAAAAGAGAACGAAAATCAACAGCAACAAAAACGACTGGGTAGGATCTATTTGGATACTTTTACACTCATGTCTGACTGATTTTGTTTCCAAATTTTGATGTTTTATTGAAAAATGGAAGGAAACTGTTATGAAACAAAAGTTGGATCCATTTTGTCCTTTCTTTGCAACTTCCACCACAAAACTCATTTAGTTAATGAATTAGTTAGACGCAAATGGTGATTGTTTACGATGGAATCAAGCTTCTTAGGTCATGATTTCCTACAGGCCCTTAAGCCACCTTGAAGTAGCACTTAGTCGTTTTGGATACACATTTAAACTGTTCTCCTTGAATTGATTCAGCCCCTACAAACTGAAGAATTTTTGCAAATGCCTGATCGGCAATCATTTGAAATTTTTTTTCGGTAAACCAGTTAAACTACCTTGAATCGTGAAAAGGACAACTTTCAGCGTGTGAGTGTATTACACCGTGGAGATTTTTGGAGGCAGTCGTGTTCCCGTTCCATCGAAGTGACCTTGACAATTGGGACCTCCATAGTCCAGTCTAACAGAACCATCTAGAAACGTCAATTTTCAGTTGCTCTGTCAAGTTATATTTATTGACCTTCTTGGGTCAGCAAACACGTGACTCGACCACCGCCGTACTCGAAGAATGTTCTTGCTTTTTGATACACCCTACGCCGGGCAGCTTCTCTGACTCTTTTTGTCTAAATACCATTGGAAGAAAGAAGAGAGTTTGACCGTTCGTGTTGATTTAACCATGATAGAGGCAACTGAAATAAGAAACCACTGATGTGCAACTCACTAGTTCAACCCTTGGTATCCCAAGATTTCCCAACGGCTGGACCAACTGTGACTTTATCTCGTCTACAAATGACGTCCTCGTATGATGTGTGCCAGGCGTATGCCACCTACTCCTATAGCACACCGATTTCCACATTTTTTATGCCCTCATTCAAAGAAGAAGATCCGGGCTTCTCCTCGGACATTGATTACATCAAATCTTTTGTGGCTCAGAGTGAATTACTTGGGGAAGAGGAAGGAATAATGCAAAATTTGCCAGTAGTTTCTGACGTACTAGGAAGCCATGAGGTGCCTTGTGAGCCGTACAGTACCACCTATCCTAGATCAACCTGTGATACACCTCCAGCTCCTGTGGATACCGCTATCTCCGATTATTTATGCACTCCAATACGTGAACCTATGCGCACTTCCATAGAGCTTACACCGACGCGCCCTGTTTCACTGGTCACACAAAGTCCACTCAAGACCCCAGAATACAAGGAGCTTGATTTGGACATTTTAACTACTCAGTCTGAGTACGTGATTAAACCTCCGTTGCCAGCCTTCAGAATTGCGGAATCAGCTGGAGAAAATGTTCCATCTGAATTTCAGACTGTTCCAATTAGGCTTTCATCTCCACATCCATCAACAACTGATTCCTCTTTGATATCCCAGTCTTACACCCAACCCAGTACCGGGCCCCTTTTCGCCTCTTCTTCCCAATCATCTTCCTTGGGTCCGGCTTTCTACGGAAAACTGGAGCCACCAGAAGCCACTTCAGTAATGTTGTACAGTGAACCAAAACGGTACAAAAGAGCATCCTATGAAACTTTATTCACCACACAACCATCTCAACCAGTTTTATGTCCTCATCCACGACCATCAGGATCCCAATTCTACCCAACCGCGTACGATTGTCCTGAATGTCGTGCCTCTATTTACCGGACTAGGGGAGAAAGAACGAAACTCGCCCCGGTCACCTCATCCGATGTGTTAGCCACAGCCATGCTGCAAAAGAAAAAGCATGTGTGTCCCGATTGTGGAAAACGTTTCACCCGTCCGGACGAACTGAAGCGACATCATAGAATTCACACTGGTGATAAACCGTTCTCATGTAAATATTGTCCTCGTTCTTTCAGTCGCTCGGATCATTTGCGAACGCATACACGTTCACACACAGGGGAACGTCCATACTTGTGTACACCTTGTGGAAAACGGTTTGCCCGATCGGATGAACGAACGAGACACAGAAAAATTCGAGGCTGTGGAGCCTTGGAAGCTGCTGCTGCAGCTGCTGCTGCCGGCGCTGGTGAAACGAGTCGAGGAGGATTTGTTCAAAAAGTAGATACTTTTAGTACCCTAGCTCAACCCACCAGACGTCTTAGTGCCCCTAATCCGAGTCGACCAGATCCTTCTATCGGATCATCCACTCAAATCACTCCTCGAATGCGTCCGATGAGTCAGCCGGATTTAGGAACCCCGTACATAGTGAGCACTCTCATTTCACCCATTCGGCAAACATTTCAGTCTACTTGGGCTTGCCCCACGGAGCTTTATCCGCCCAGCCACTACAGCCATACAGCTCCTACCCCCTTGTCACCACCTTCGTTACCGGTCACCACAAGTGAGACAGTGATCCGGACTGGGACGGCTCCACTTCGAATCCCGACCACGGCCCCCTCAACCACTCAGGAAACAGTTTGTATCAAACAAGAGCCAGATCCAGTTTATTCTCCAGCGCATTTACTACCACGAAAATGTGACTCAAGCTAGATTTTAAAGCCTTAGCGGCTGTTTTTGCATGAAAGCTGATAGACGTTAATTTGACTAATACTCCTACCCCCAAGGATTTCATAACATAGTCGAAGACAAAAAGAAAATCAACCTTTCTGGAAACTCATTTCTGTAATACGTTTGAATTTCTGATCCCGGCCAATGAGACTCTGTCTTTGTCATTCCTTCTACTACGCACAATTTTGCACTTAAAAACATGAACAACACAAGTGCACAAATGGAAATATATACACCTACATGCATACGTCCATACACATCTACAAACATGCATACATACATACATTCGCACTTGCATACCCTTCTCCACATCAAACTACGGTATTCTCATTCTTGGCACCTAGTTTTTGTTTTCTTTGTGTACAAAAATATTTTATTTTCTTGACTATTTTTGTGAACTTTGATGTCTCTTGATCCCCCCCCCCTCAGTTTATTGCTGTGCTCTAGAAGAGCCCATCTTTCTAGATGAGCCCATATATATGTTTATGCTGTGTATCTATGTGTTTTAGGGTGATGTTCATGTGGATGATACATAATTTTATTTGTCCATTTGGTCGAACTTTTTCCACGGCAGAAATAGGAAATGTCTACTTTCACAGGCGTACCGAAAATAAATTGTAGACATGCATATGAAATAATGAGATTAACCCTTTGGAAAGAACCCCGCTTTTTAATAAACATGAAAGAGATTTAAGGTTTCATTAGAGAGTCAAGATTAGGCGCTGAATTATCCTTGTATTTAAAGATTTTTAAAACGACAAAAATGTGAATCACACACCACACAAAACACTGAGAAAACATTATTGCTCTTTTTGTACAAAGTCCGGTTTTGCAGAGTTTGACCACTTCTGGGATGATCCAGATTTTCCCAGCTGTCGGCTGAGTTCCATCCAACCACGCGATTGAGCTATTCCGAGTGCAGTGACCATAGGATATAGCTAAGTATCTAATAGAGTGGTTTTTGACAAATGTACTAAACTTCTTTTCTCGAAAAAGCCTCCTGTAGTGGAAAAACGACTATCCCGAAAAAGGCTGGTCACTCATAAAATGAAAAAAAAGGTATTTGATGCTTTCTCTCATATTTCGTAAGTAAACACCTGACTGATCTCACCTGATAGGCATTCGGACAAGAAAGTAATTTATTGTAAGTAGCAGAAGATATGACTTACATATAAAAGTATTCACTAGGAAATTCCATTGCTCCGTTCGTGACCGAAAATCATGGGAGCTCTGTATGCCTGTACCGTCTTTGTTGGCCATCATTAGCAGTGCATATCCATCCAGACCCCGCTGAGACTCGAACCCGGGGTAAACGAATGAGCTTCAAACGTCTTGCCATCAAGCTAGCCGGGCTGGTTCTCAGCGGTTTGTAGAACATCAACTTGACACGATTCTGCATCTGTTTAAAGTCTAGCAGGCTACTCGGACGACCATTCAGTATCTCTTTCATGCACGGGTATATGCCTGCTTGGTATTGATCTTCAGTTATTCTTCAGCGCGGACAGTTTTGGCTGAGCGATCTTTCTACGTACCAAATGACCTTACTTGTTTGGGCTTGAAAGAACGTGTAGCTTCGCACTTTTACTTGCTTACTCACTTACTTCCTTGGGTGCTTTCGGGCTGGCGGCTTACTCGCCGGCTACTTTCGGGTGGCATTTACGTTCTTACAAATCAATCAAGCAAGACTGTTGCGTGTTCTGCTGCTACTGGTTACGAACACAACACGTGATAACCCACTTTGGGGTTCGAGTCCCAGTCGGGCTAGCCGAATGATTCCTAAAATGATGAAAACAAAAACTGTACGCAGTCTTTTCATGATTTTCCCTGATGACATGAACTTTCGCGATGGATGATAAATGTTCTTCAAACCTCTAAAATCTCCCAACTGAAATGGAACCACTAGCTTATCGGTTGAAAGTGCGGGAAATGTCAGTGATGCTGCTCACTCTCGGATCATTGTATATTCTGACTAAAACTTGTGAGAACTGAGAACTGGTCATCCTTATGACTGAGAACGGTAAACAGGCTTACCACGTGTAAAGCTAGCGCGAAACTCTCGTGCTTCCACAGTATTTTGGACATCGTGCCATAAAAATTAAAAAGTATTGCAATAAACCATCGCAGTTTACTGTTTCAGTTAACCTAACTATTGAACAATTTGAAGCCAGTGACAGAAGTTGAAAATACATAAATAGACTTTTACATGAATTCCCGAGTTCTTTCCATTTTGATTTATTTTATACTCAAACATTTATACTGGCTCTGTATCAGTTTAATCAATTACGCTTAAATAAACAAGATTTGAGCAACTGTAAAGGATGGCCTTATTGGACTTCCAGCTTACACCCGCTTGATCTTCCCATGAAGAAACGTGCTTCGCCGTAATTGGGAGCAAACCTGAGGTAAAAGTGACGGTTCGAATTGAGTTAAAATGCCTTAATTACCCATTTTGACAGTAGAAAGTTGAGTGGCAAACAAGTTAGTTTTCAGTACTTTATTAATTGACGGGAAGCTTTATACCTATGTAGTGATCAGGGATCAGCTAAAACAGCGAATTAGGTTGGGCTGGGTTCAGATGTGCATTAAGACAATGAAAACCAATTTAAAATAACATTTCTTTCTATTATTAGCTAACCCGATGACGTTACCGGCTCAGTCAATCGGAAATCCCTAGTCAAGTATGTTCTTTCATCAATGTGATTATTTGTAGGCACAGCCCGAACCCCGCGTGTTGCTCCTATTCGCTTCCTTATTTGATGTAACCTCCGCATATATGTTTACCGCTTTTGGCTGGCCAATGAAAAACCCCGAAGGAATTTAGCACTACCTTCGGTGTTTAATTCACCCGCTTAGTATTCTGTTCACAAAACTCTCACTTGTCCATGGATGTATAATGCATACTACTATTGCTATTAATACAACAACTACTACATACTACCTACTGCCGAATTTTCAGTATAGTCAAGCGACTTATACAGTCTGGATATTTTTGCCTCACAAGAGAGAGTGCTCACAGCTTATGGTTATTGGAGCACTATCAATGCGTAATTTACGGCTGAAAACCATGAAACCGTCGTACGCCTTAATTCATTCTCGTTAGGGGGCTAATTGCAGTTACAATCAAATTCATCTGCACAGGAATCCACGTGGCTACGGAACAACATTTATATGGATCTATATTTAACGACATTCGAGAGCACGGACGAAAACGGTAACAAACTTTTACAGGGATCAGCTGTTTGGGTGGGCGGTTTTATATCTGTTCTCCGGACACAGCTAATAAACTGTACGTCACTTTGTACTTTTCTGATTGCACTATATTTTCGTGTACAGAGGTTTCTTAGAATACACTATATTTGGCCCGTTCCCTAGCTAGCCGCCCCACGCTCTCAACACATGGTTCGTGTGGACGTTAGAAGCTAAATTGCCTACATATCACCGGTGTTGAACGTCAACGAGGTTTTCACCAGCACGTAACGATTGACCCTTGTGCAGAATGACTTGATTTTTGTTGCGTTGATTTTCAAATAACTACACTGATGATCTTTAAAAGAACGAAAACCTCCACCTGGTAGAATTACATTTTTCTCTTTTTCACCATTCTGAGGTGCTTTTTCCCAACTGGTTTCTCTTTTTGAGTACTTTGTTGGTCATGCTGTATATCGTGATATTAATAATCATTGGCGTAAACCGCCATTCCCATTTTCTTTGATGTAAGTGTTGGTACCTGTTTATACACTTAGTGGTCTTAGGCTCATGGGGTTTTCATACTTTACATGGCTTTGCAGATCGTGCACGTGCAACCCCCATGGAAGAGCGTTGCGTCCCACATGCCTGACGGCCCTGCTTGTCCCTGTGTCCGTGCTGAACCTCCGTCTTAGTCGCTGTCATCATTGTCGTTTCCGTCGTGTCGTGGGAGCATTCGTTACCGTGTTACAATTTATATATTCATAAATACATTCAGTATTTGAACTGAC
>STRG.3344.4
CTATCCAACGCGACTGCCGGTTTTTCGGGAGCAAACCAGCTCTTCGTTCTCCCCTTAGCATCCCATCACTCAACATTAACAAAAGGTAGACAGACTAGCAGTCGAAGCACAGTGGGAATATTGCAGCCCTGAAGTGTAAGAAACTTGACGTGCACTGGCCAAAGCCCCGAGCTTTGTGACCTGATCTGATCTGATCTGACCTATTTCAAGGTCGTTGAATTTTCGAAAAAGACGCTCAGCCAACAGTCTGTAAATCTTCAAGTCCTGTGGTCGTCAAAAAGTGCTTTCGAATTTTACATGGTACTCTAAGCTGTACAGAGAAGACTTGGTGCCAAACAAATTTCTACACGACAAAGAGCCCAGAAGTCTTGTTGATTCGACATCCTCGACAAGATGGACACACCAAACACGGCGGAGTTGAACGGCTCAATTCCTGAAACCACGCAGGTCCGTGTGCCAGATTTGGAACGCATTCGCAATGCGCGTAAAAGGCGGATGATTCAAATCAAAGAGTGGCAGCAGTACGATCGGAAAATGACTCGAGAATCCGAGAAACAACAACGCAAAGGATATGGTCCGGGTGGAGATAAAAACATGTATAAAACTGGACCACAAGTGAAATTCCCACAGAGTCTGATTTTTCTGGAAGCTGCTGCTCGAGGTGACCTGGATGAAGTCCGGAAGCTTTTGAGCAATGGCGTGTGTCCTGACGTAGCCAATGAAGATGGACTGACGGCACTACATCAGCAAATGTATCGCTTCTCCGCTGAAGAGGCAGCCGAGTTGAGGAGTCTTTCCGCGGAAGACGCTAGGGACTGTTGTATCGATAATACACCAGAAATGTGTCGTCTCCTACTTCGGTTCGGGGCCAATCCAAACGCACGTGATACGGAACGTTGGACACCGTTGCACGCAGCTGCCACTTGTCACCATACAGAACTATGTGCCATACTAATTGCACACGGCGCGGATTTGCTGGCAATGAACGCGGATGGCAATATGCCTTACGAGTGCTGTTTGCCGGGACCAACTCTCAGTCTCATTGAAACGGAGATGGACAAAAGAGGTATCACTCAGGAGGAACTGGATGATTTGCGCCGACTCCCCGAGTGTGAAATGCTGGCCGACATGGAGGCTTTGTACAAATCGGGCGCAGATTTGAACGTGCTCGATAAGCAGGGTGCATCCATGCTTCATATTGCTGCTGCTTGTGGGTACGAGGAAGTTACCATTTTTCTACTGAAACATGGAGCCAAAATCAACCAGCTGGACCGTGACGGTTGGCAAGCAATTCATATAGCTGCTTGCTGGGAGCATCTCGATATTATAGAAATTCTCGTGAACTACGGTGCGGATATCATGGCTGAGACCACATCCGGTGAGACAGTGTTTGATATCTGCGACGATCTGGAAATGCATGCGAGATTAGTGGAAATCAAGGAGGAAGCGGAACGAAAACAATTCCAACAAGACGAAACCCACAACAGACCGGAAAAACCAAGGGAACTGGTCCGAAGACGCAGCAGTACGAATCCCCGAAGCGCATCAATCCGGCGCACAAGTATGCGTGAGAAGAAAATGATTTCTTGGAAGGAAGCAAAACAGGAGGCCGAGATGCGTGGTGTGGCCAGTTTGGATTTGGGCGACGGCGACTTCGAGTCCGCCACACCAGAATCTGTTAAACCAGCCGAAGCGAGCGCAGACCGTCGCGTCACTAGTCCGCTTTCTGTGAACACGAGGGTCTTACCAAACCAACAGCAACAACAACACCAACAACAACAGCAGTCACACTCTAACGGTGGAGGACACACAAGTGTGACTTCTCCCGTCGTGTCCACGGTTGCGGGCAAGCATCCATCCAGTCCTCAGTCCCCGCCGATCGCTGGCTTGCATGTACAGAATACCGAACTGTCACAATCTCCACGGCCTAAGAGACCTCCAGCCGGTTCTACCAATGGACTTGTATCTCCAGCAGTCAGCGACACAAGCGCAGTCGCTAATATGAATCGTTTCCCTTCTAAAGGCTCTGAAAGGAACAGTGAAACGGATGTGCTATCTTTAAGGCCACTGACTGGCCAGAAAGGAGATTTTCAAAAATCCAGAACAGCCGCTACGCCGAAGGAAGAAACTAAACACGTGGATGTGAAAAACACCGTTTCCGATCGTATCTCGGTATCAGACTCCAATCCGCAGGGTCTATTTAATCGCCTAGAAAGCAAACGCCAGTCATCTAGACGTAAATCAAAAAGCAGTCAGAAACAATCCGACGGGACCAGTAAACCTTCGGTGGAAACGAAAAAGAGGGAAGTCCCCCATAGAAGCTCCAGCATTTCCGGTCTTCTGACCGTGGATACTAGAAAACATTCCCGAATAAACAATGTTTCCAAGTCGGACGACAAACAGTCACTTTCAACCGTGACGGAAAGGATGGAAACAAGCCATCTTCGTCGTACACGTAGTCTACCGAATAGAACGAATCGTTCCAAATACACTTCCTCTTCCCGAGAATCACAAGATCCAAGTTCGTCGGGCCGACCGCAGCCAACGGCACGCACCCGTCGAGTGGTGCTCGTTTCGGATGCTCGAGGGCCCATCGGGCCTGAAACGGCAAGCACATACGATGCCAGTCGCGATTCTGGTGCAAACAACCCGTCGTCAAATCCGGCAGAAGGAAATTCCATGGCTGCCCCACCTACCTCCCGGATGGTGTCAGCTACGAGCATGCCCACTCGGACACTAAGTAATAGATCAACTCGAAGTACAAAGTACATTGAATCTCCTCGAAATGGTAGAAGCCAGTCTAAGTGGTGTTGTTGTAGCTGAAAACATGGAGTTGCAAAACTTGCCTGTGTGAGGTCTCCGTGCTTCGTGTGCCACATTCAGTCGATTCCGTCTGCATTGAGTAGGGTTTTAAAGATTACATATACTCAGTTGTCCGGGTGCTGTTTCTTGTCGATGAATGTCGGTTTTGAAAATCGTGTGTGGTGACCCAAGTGGAAAACTCATCGATTGGCTTTGATACTACAGATAAGGGGAACAACGGCTTCTCGTACCTCAGCCCATGTAAACTATGAGCACCCTATAATCTTGTACATGCACAGAACCTAATATCACTACTTGACATGCATACATACACACACGTGCACTTGTTCTCTGCGCTGTTTTTCTTCCTTGGTGGAAAACTCCAGGGACTTCAGTTCTCTTTTTGTTATTATCTGAAGATGAAGAAGAAGAAATTGAAGAAGAAATTGCTCGTCCAACTGTCCACACTGCAGTTGACACTTCACGATATTTACGACTATTTTGAACCACGAAAGGTTTTTTATTATTTCGGATTTCTTTTGTTCGTTAGTTTCTGGATATTTCACTTCAGCCTCAAAATATTTGACGAAATGAATGGTGCCTTTTTTATCTACCGGTCAACAATTTAAAAGAAACAGTTCATTGGTTAGGAACATGGCTGATTCCGGGATAAATGTTCGCAAAATCTAGTCTTTTAAAGTGACCAACCCTGGTGTTGAACAGGATATGTGATTGTAAAAGCCAGATAAAAGTTTTCAGTTTCTTGGTGATAAGGATACTCTTCAATAATAAAGCATTTTTAACTACAGTTACAAATTGTAATAATCACAACAGAAAATTGGCCTGATTGAGCATAACAGATACAGTGAAATTCAACTCAAGCTACTTATTATTATTGTGATGCAAGAAATTCACAAACATTGAGGTTGATAGTACATCCTGTGATGTGATTAGTTTCTTGGCTTCTGTATACGCCTGATCCACAAAGTGTACTCAAGATCTTTGCACCCGCAATAGCAAGTTGTCGAGATTTCCAAATAATACCGTGAACGGTGCAGGATCCGGTCACACCGTTTGACTCCCGAGTGAGTCGTGGTGTTAAGCATCGTCGAGCAGAAAATTGAGGCTTAACTTGTTCTGTCGAACTTATACTTTCCAGTTACTCAGACACTTTGTTGTGTTTTTGGACAGCATCTTACCGCATTTAAAACCTTGACAGATTCCTATAAGCCCTGGTGAATTAACCCTGACATTGAACACCATACTGTCTCTGTGACGTCGTCTTGCCGAAATTTCGGTTGAAGGTCTCACTGAAGAAATTCAACTCGATTTGACCTAATGGTGCCTGGACACATTGCGGTGGTCATGTGCCAGTAATGTAAACAATCAAATTAATTGCTGTTGTCTGCAGTCGTAGTGCCTCTTTAAGCGCAATAAGTTATTCCATTACGGAGCTCCGAAACACGATTGGCGTGCCAGTAAAATAATGGAAACCCAAACGGAACAAACTCAACGATGAGCAACTTGGTGCCGCTTGAGTCGTAACCACGTCTGACTCTTTGAATTGTTCTGTAGTTCACCATCAATCCAAGTTTCCATTTGAAATTTAACACCGACTTCCTTTGATAGTTCAGTGGACTCAAGTGATCGCGGCTGATAATGGTCCCAATAGGCAAGCAATAGCAAGGCCGCAGGGATGAGAGTCTTGAAATACTGACCGTAACAAAGAACATTCAAAAAAAGATATAATAGTCATTCTAATTACTTCACGTAATAGAAGACAGTGGACGGTGTTTTTGGAAGGGGGCAATCGCCAACTGAAGGTTGCCTAATGAGGTGACCGACTATAATCAAACTCGGAACATCACTGCTCGAATTCTACGATGACGACAGTATGACCACCGCTGGCTCTTTGCAAACAAAGTGTAGTACTGAATTAATGGAAATCGCCACTGAAGCCGACTGTTTAAACAGTTACTTTGTTTTTTTCTTAGGGATCCATTTCTATCTCCGATTCACATTGTCAAATCACTGAAAATGCAGTAAATTTTGTCTAGAAGAATGACGTTTTCAGTCCATACTATCTTTTCTAACTGTTCACTGACATTTTAAGGTTTGATTTCCGGCACACCTCTTGAATCAGCGAACATATTCATATTTGAACCCCCTACCAAATATCCTATCGATTTATTCATGCAAACTAGTTGTAATTTAGTACAACTTTAACCAAATACAAAGGTTATTCAATGAATGCTGTTTCTCCTCATGCAATTATTTCTCATGTTCTTATTGCTCTGTGTGTTTGATTGTGCATTTTTTCATTTGGTAAACAAGAGGACTGAAATTTGGGTTCCATATAGTTTGCTACACGAACACACGTACTAGTTCGTCCCCGTTCAATGCATGCATCAGCTCTACACTGGCAAAGTTCCAATATGAGGCCCGTGTTGATAACCGGGCATACCGAAGCAGCTAAAGAAAACATTCGTAGTTGGTAAACAAATCCGATGTTAGGTAATGGTAGAAAAGGCAGTTTTTGTAGTCTTCAAAAATTAGGGAAGAATACTATCGTAGAATTACGGATTTCTATCCCCAATCAAATTTTGACTGCCATATTGGATGTTGAAAGTAGTCTCGTTGTAATGTGTGAATTACGTACGATGATATGATGGGCAGGATATTCACTGTCCTTGGAGATGATCACGTGGGTTGTCCAAACAAAGCTATCTCTGATTCCACAAGCTGACTACGTCCAAGTACGTAATCTGAGGTTTGTCTGGCATTAATCCAGTGTGATTAGCTAACTGATCAGTTGGCTAACGTTACTGGGTCAATTGGGACAGCACTAAAAAACTTTTGAATGGAGCTTTATACCAAATGAAAGAATTTTCGCGAAATGATCATTTTTTGCTTCGTCGAACCTAGATTTTGATGAGGGAAGAGAAAGCAGGAAATGCTGGAACTGAATTAAATGTTCTTAGATAACTGGATTAGAACGAAACCAGCCGATATTTGAATGGTATAAAAAATACCAGTTTCGACGTCAGTCGTGGAATAAAGTTAATTTTACTTCACAGTATTTTATGTTTCCACGCTACGAAAGCACCTGTTGTGCACTTTTCAGGCCTCATCATCGTACGGTGACTACGAGGGATTGCCGTTGGCTACGAAATGTTCATTTCATTCCTTTGTAAAGCAGTGGGAAGTCTCTGTTCCAACCTTTCCAGTTAAGGACGGAGACCAGCTCCCCAAGGAATGTCCGCCGATTGTCTATACTACCAGTAGTTCTATCCACACTCCAACGCATGGAAAAGACCAGCATCACCTTAAAGAAGATCACGGAGGGTGTTACGTGGGACATACGAACAAAGTAGCAACCTATATTTCCCCATCGGGTATCGTCACGATTCAAACTCATGAAGAGGTGACTACTGCCATTCCGGGACCTGCATCTGTCTCGCACATTACATCTACTCACGTGACCTGCCCGCAACGTTTCGGTACGGAAAGACAGCTGGACGTGGCTAGGCACCATGAGAGATTTATAGGAGATCGAGGTCACTGTGCCTACGGAACAGCAGCAACTTAGTAATGAGAGGAGAGGTAAAACCAAGAAAGTGGGAATCACCAACTGAAGCCCATGATGACGCTGATGCTAGCCCCCTACCTCTACCCCAAGTCATGGTTTGACCACCGCGTCTCATCTTCCAGCCTTGCCCAGCACTCCTGAATTCAGCACGGAAAGGCCAAATTTTGGGATGGCATACGTAACCAAGTCCGAACCAGCGGATTTGGTGTAGAGGGATCATTGTGGTTAGGGGGTGGATACTTGCACCTAATATATTAAGATGCATCTCCCGTTTTCCCACACAATGTTCTCATCATACGAGAGCAATGCCTCAGAGAATTGGCTGTCGAACACGGAAGCACACCGGACATCCTCAGCGCGAAGTGACCTGGTCTCGGAACCATACAGAAAAACAGTACGAACGGTGGAGACAAACACCCGTCACTCAAAAGAGGGCCGGATACCACGGCTACAACTCAGGTGTCGCAGTTGGTAGATCCAACAACAACAACAACAACAACAACAACAACAACAACAACGGCAGCAGCAGCAACAACAACAACTGCATCAACCGTTAATGCACACACCGATAAGCATCGCATGCGAATGGAGCAACGTGAGAAGATCAAGGAGGAAATTGTGAAAAGGAGAGAAGTGGAAACTCCTTGCAACAACGAGTCTCGAATCTACATTGAACAAGTGAAATCCAACACAGTACCAATGGTACCAACAAACTCATCAGCTCTTGTGGATTCCGTGCATCCAACAATAACTCCGAGAAACCACAAATACGGTTCCGCACATGAGAGGACACGTGAAAATCAGATGACCGAAGATGTGGAACAACAAGAGGACAATATTCATACCCGATCAATCGAATCCTACACAGCACCAATTGTGGCAGTGGACTCATCAGCTCTTGTGGATTCAGTACCTTCCAGAACTCCGAGAAACCACAGACATGATTCGGTACTTGACAGGAGACGTGAAGGTCGCATAACGGATGATGCGGATCAAAAAGAGTACCAGACTCACGAAATGGTCAGGGGTGAATCAATACGCCGTAAAAGGAGCAAACCGCGAGCAGGAACGGAACAAAGAATGAGGGAGCCCACAGTTGGGGAGGAACACGTACAATACGCTGAAACTCCAGCAACCGGTCGCGAAGCTCGGCCAAAAAGTACACATTCACCCGAACCTGTGCGAGAGAAGCTACAAAAGAAGACCACTTGTGGGGCATGTGGTCTGAGCAGGAGACGGCAAAAGTCAGTTCACGAGCGTGGGCGCCATCAGTCGGCATCCCCGACTCGACCACGTTCACGATCCCGAAATCGAAAGACGGATACAAAAACCGTGACAGAGGTGGGACACGGTGATCCAATGGGAAAAGTTTACACCCAGCTAAACGATGATGCTTCGGAAACGTTCGCACTGCAAATGGGGCCAGAAATGGAAGAAAGGACACACCAAAGAAGAAGCACCAATACAACGAGCCCCAATACACGTCATAAAAGAGCCGCTAGTGAGCACAAAGCAAGACGTAATTATGCGAATCAGCATGAAACACAAGGAGAGGATGAGGACAAGTCATCACGTGGGTGCTGTATCTCCTAACGTAGAGACCAGACCCCATGTTCTTTAGTAATGCAGTCCCGAGTATTTGCCATAAAGTGCACTCGGAAAACCAAATGAACATGTATTTGCTTACCTCAAGAAAATGTCCTCACGCACCAGAACATTTACACCTTTTATCAGACCCAACTGGATGAGGAGATCTGGTTTACATAAGTTTTTTAAAGATAATTCCAGAAATCCTGATTAGTGGACTTGGCTTTGTTAAAAATGTGAGTTGGGACCAGCAGGACTTATTAACTTAACGGCTATCCGCTCTGAGGAGCATTGCCAAATACGTCCCTCAATGTCACACTTGTCTTGTGATTAGTTCCGGTGGTTTGTACATCTACATATTTTCCTGACTACTTAGATATACTGACTGGTTAATCTTCTGCTGAGACAAAAGTCCAAATTAACTGCTTAGTAAAACGATTCACCGCTGTATGATTTGTCATTTCTTACCCTAATTGTGCTCGCCACAGAATAGCCTTTATTTCCGCTTCGCCGATGACAGGCTTCTCGAAGATTTTCTGGACAAGTTTGTTAAATCTATCTTGCCATTAAACACTTCCGGCAAAAAAACAAC
>STRG.19967.1
CATGCGGCCCATTGCTTCCACATCCCTCGCCGTCGCCTCATCAAGTTCGCTCGTTTATAAAGATGTAACATATTAATATTTTATTAACAGACCAACAAGTGGAACTTGGAGGAAGAACATCAGTAACCGTAAACAAGGACGCAGTGCTGTGATCTATGTCTGATTTGATAGTAAACTACAATTTGACTTTGAAACGGCGACGTGGCTTGCTGTCATTCATAAGTCGATATGTTCCTGGCATCCCGTGCGACCCACGCACAATCTGTCACACACCAAGTTTATGTCACGAGATCCAGTTTGACGGCGGTGTGTACATCCATCTTGGATTGAAAGAAGGTTTGAATATCTGCATAAAAAGCATGGATTATGTGGATATTCAGCTGAATATAGATGGAATGTCCATTTATCGGTCATCTACTATCCAGCTGTGGCCAATTTTCGCACGGGTGGTGCGGCCGGCAAGTACGTCCAACGTGACTGTGGGGGTTTATTGCGGTTCGAAAAAGCCACAAAACCTGTATGAGTACATGCATCGTACTGTCGAGGAGATGAAGGACATATTGCAGAATGGCCTCAGCTATCGTAATGCCCCTACACGATGTCGCTTGCTAGCCACTGTCTGTGATACACCTGCTAGAGCTTTTGTTTGTCAAGTCAAAGGCCCTGCTGGTTATTTTGGCTTTGATAAATGTAACCAACGCGGAGTGTATATTGATGGAAGGATGGCGTTTCCCGTCAATGAAGCTAGAGCGCGTACGGATGGAAACTTTCGCGCTAGAAAGTATCGTCGCCATCACATCGGTGACAGTCCATTTGTTTCCCTATCCATAGATATGGTATATACGTTCCCGTTGGACTACAAGCATTTGGTATGTCTCGGGGTCTGCCAACAACTGCTTACCGCCTGGCTAAAGGGTAGCCGTTCATCATGCTGCCGTCTAAGTCGAGCGGCCGCGGAAGAACTAGGCGATCGAATCCTACGAACACACACTTCTGTCTCGCGTGACTTCTAGCGTAAATGCCGTCACACACGTGACATTGAGCGCTGGAAGGCAACGGAATTCCGCCAGTTCCTCCAATATGTTGGCCCAGTAGGCCTACGTGATTTATTACCTTCTGATTTATATAATGATTTTTTACTTTTATTTATTTCAGTACACATCTTTTTGCGTCCCGTCTCACATAACCGCATGCTGGATTTTTCTCAAGGTGTTTTGCATGTTTTTGTGCAAAAGATGGCGACATTGTATGGCCCAGAGCATATTGTTCACAAGGTACATTGTTTGACCCGCCTAGCTGAGGATGTTAGGATATACCGAACGCTGGACAACTTTTCCAGCTTCCCATATGAATCTCTTTTGGTCCAGCTGAAACACTTAATTAAGGGGCCTGCAAAACCAGCCGAACAGTTGTACAAGCATTTACACGAGTTGAGTACCTTCTGTTCTCAGCAGGAAGGAAAGCTCCCCGTGGATGACACTTTAATACCAATACCCGGTATGTGTAGAACACCCTGTTCCTGTTTTGTAAACGGGATACTTTTTCCAGTGTGCGTCCGGACAACGTCATGATAATAAATGGCAAGCCAGCAATGATTTTGAATGTTCTGAACGATGAGATTTACTTTCAGTACTTCAATGTCCTGGGGGATTTTTTCGCACACGTTTTACGTTCAACATATTTGTACATTTTTCCAGTGAACGGCTTGGAGCTTGGTGTTTTGCACGCACCCGTTCACACTATTTCATGTAAGTGTTTGCTTCTACCTGACAATTTGTTACACGTACGCATCCCTGTCTCGCATACATTTTTGTAACTACTTTATCACACGCATGCAAGTGCTTTCTGTAACCTGTCCACTGTTGCCATTCGTGTTCCTATGTGGCGCGTTTCATAAATGATTTGTCGTCAGCCTAACCTCTCTGTAGTAGCATGTATGTTGTGCTTCATGCTGTTGATTCTGGGGGCTGGAAACCCAGGAGAACTTGTTTCTTCCTTTTCTAATATGCTTCCTTTTAGAGGTACTTGGTCGTGAAATTTTTGGCGGAAAATTCTTACGCGGTGGTTCACAGCAACTGGGTGGTCGGCGGCAACCGCGTAAAGGTGGCCTCGGGCTGCATCTTTATGCAATACCGCCAAATGCTTCTGTTCGGCGCATCACAGTCGGACTCTGTCCAGGCATAGGCATTTGTGGAGTTTTTCACACAGGTAAATCGTTTCACATCTGAAATTCTCTCAGACGATTTCGAAGACGCTTTCATTTTTGAAAGTCGGTTACTCCAAGACACTTCCACCTGTAGCACAGACGACACCTTGTCATAAATGCATTTTGGCCAAGAGTATTCAGTTCGGAGAAGGTACGAAAGTTTATCAGTTAACTTTATGTAAGGGTACCAACGCAACTAACCTCCGACGAAAGTTTTCGAGAGGAGCATACGACACTATTGCGTGCACTGCAAAAGCATTTTGAACTGCCTTCCAGTCCGCCGCCGGTGCCGCAAAGAGTCATGTAAGCTGCTTCGTAAGTTTACGCTTCCTATCAATAAGCTTTTCCTATAAGTAAATCAAATACAGCTCGCTGCGAGACATCATCGAACGTGATATTCCGTCAGTCGTATCCGATCGGCGATAACCGCAGTCCTTTACCAGAGTTCCGTAGAAGGTGATCGCCCTAAAAGTTGACGACTAACCTTTTTTGATAGCAACGAAACACTTGAGTGTGAAGTCATATTGAACCAAATTTTGAAAACTTTGAGTGAGCTAGTGCGTAAGTGGCTTTTTTATTTTCTTAAATACCGACATAGTGACCACGCAACATATGGAGAACCGTTTGGGCAAGAGGAACGGGCGCTTGACGCGCTTACTGTTGCATTAGGGGCCGCCCATGAATCAGCCATTCCACCCAAGGCGCAGCGAGCAGAATCGTTGGGGGACTTGGAAACCCTAAACGACACTCTTGCTTCACCAAGCGCATATGCTAGCATGGTAATCTTCTACTTTTGAAACTAAAACTTTCAGGTTTCCAACCTCAAACGGTTCACCTGTACAGATCCGTGTGAAAAGGTTCGGGGTATGCTGGCAGCAAGCACTGGAGAAGAGGTTGCTATGACTTGCTGTTGGCTAGGGAGCCCTCAACGGAAACCGGTGTACGATCACAGGTTGATCGCGGCCGTAATGCGTAAGTCGACGCAATTATTAGCACGAAACAACAGACGCAATGCGTGGGACGGAACGATTCGCAGATGAACCCAGGTCTGTCATAGAAAGGCACATTAAGCGTTGGTCTATCAACTCTCGGGATGGAGGCGAAGGAAGACGGCTACGCCGGTATGTCAATTTTTTTATTTTTTTGTGTGTGTCAATTCATTCAGGGTTTCTGCCTAACCACTGCTCCATTTTAAACTGATGGTGCAGAATGTCATCCACCAATATGTGTATTGAACTATGAAGTGTTGACACGGTTTATCTATTACAAGTAGACACTGCCTCGTATAATGTTAAATAACAGCACACGCATACTTTTGTGTGCAGTATACACGCTTCCGAGGTAAACTAACGAAATTAAGTTGTTCCATATTTTTCAAACAGTTAATACGTCATGTTCTACACTTTTATTTTACAGATCCCGTGAACAGCAAGAAGACCCAACAAGATTCTGTGGAATACAAAAATGACCAACGACAAATTTCGGAATTTTATGTACACTTTTAACGCTTTTTATACGATACATCTGTTCTTACTTTTCTACAAGTGGCAGTTTTACTTGCTTATATATATATATATATGTATATGTATATTATATATATATATATATATATATATATATATATATATATATATATATGGGCAACTTAGTAGTTGAAACGAAAATGTGGGAGAATATTGTAATAGCCGATTCAGCAGTGAAATAAATTTGGGTGATTCTTGGAAAGGAAGGAACTATTTTCCGCGATTTTCCTAGAACGTTGGGCATGCCCAACCCTAGCCCAATTGGGCGCTGGTGGCGCTGCCCAAAGCATTTCAATAGAGTT
>STRG.65773.2
TTATCACCATAAGAATCAATCGTACAAAAGACCCTAGCAACAAATTATTCATTATGGACGATGCTGCAGAAGATCAACGGAAGGACATTTTTCAAAATGAGTCAAATTTTCAACCCCAGCACTCAGTGAAGAAAGGACTCAAGGATGAATTGCTCATATTCTGCCAGACAACTACAATTCGTGGAGTGACACGTATTGTAACCGCAAGAAATAAGACTTTTCAAACTGCGTGGGTCTGTTCAGTCATTGCCCTGTTTATCGGCTTGTTCACATGCATGTTCTTTCTGACACGCCAATATCTGGAATACAATGTGATTCATCCGCCACAAGTTCTTCGAGACACTCCATCCCCATTTCCATCAATGACACTGTGTAATTTAAGGCCACTCACATCCAATGCCACTAAAATATTGGAATCACTGAACTTGAAAAATCCCCGTCAGTTTGCCAGTGACGTGAATAAGTTCGCCGCAAAGACCTACTATTACAATAATGATTTTCTATCATACCAGCTTGTGACCAGTGCCATTTCTATGGGTGGCTACCTGGAAAGTCTTCCGCTCAACGTGTTGCACACAGAAGGAAGCAAACGAGTTTTAAACGACTGTGAACAAGTCGGTCGATGGCGCCAATTCGTTCACGCGCAATATTTGAACTGTTACACCTATGATCTGTACGAAGCATATCGGGACCACGTGCGCACGATTGAACTGTTTGTCTATCTGGACGGGCCAATGAATAAGACGGCTTGTTTGGACTGCTTCAGTTCCGAGATTAAATCCCAACTGAGTGGTGCCGTGGTGGTCGTGCACAATTCAGACACTTATCCAGATGTGAATCAGGAAGGGATCAATATTCAGCCGGGTAGTCTGACAGAAATCAAGGTGAAAACAATCAAACATACACAAAAAACACCACCATACGGTCGATGTTCCCCCAATACGCCGGTGAGTATCCAGTTGTACGGATCGGAATCGTACGCTTATTCCGAGCACGCGTGCCGAATGAGTACCATTCAGTCAAAAATCAACACTCGGTGTGGGTGCAATGCAATTGAATTCCCTTACCTAAATGGAAGTTTACCATTTTGTTTGGCTATGAGCTCGTTCGTGTACAGAGGAGGCTGTGAAGATCACACAAACATGTCACGAAGCCAGTCAGATACCACTGTCTCCCCCGAGCCTAACCGGTCACCAAAGAACTCATCAATCCACAGGAACCCAACCGAAATTTGTTATCAGGAGCTGGAAACTGTCAAAAGGCATGTGGCTTGTAAATCTGAGGTGACCAAACACTTCCAGGGTGATGTGGTCCCATCGTGCACTTTGCCGTGCACCTTCTTCTCCTACGAAACCGATCGATCCGCGTCCGTATGGCCTACCAAATCTTGGCAATTGAGTTGGTTGGGCACCAAAGTCGGCCGTACACTTGTCAATCGACCGGATATGGAAAGTTATCGCAGAGCACGTAAACTGCTCACCATACCCGGTGGTGAGGCTGAGGCAAAAACTATTCTGGCCAGTAGTAGTGTGCTGGAGCAGAATTTGTTAGCCATCATGCTTATTCGACCGAATTTGAATTTGCACAATGTTGAAGAAAAAGAAGTTCTCTCACTTACCAGCTTACTCTCTCAATCTGGGGGATTACTTTCCATTTGGATCGGTCTGAACATGATGTCAGTGATTGAAGTGCTCGAACTGTTAGTCCATCTCATCACGTGTTGCCGGCGTCCAACAACCCCCTCGAGCTCCGGGGGACACTGTTGTCGATCGGTCGGGAATCGTGTGTCTACACGGTCGCTAACAGGACAAATTCCAACAAATCGTTGTCGAAAATTGCGCAACACCTATCGCCTCGGCCGTATATCCCGCAGACCCCGTCCGGAACAGTTCAGCAGTGTAGACGATATACCGACCAGTTCGATACCGCGTGAAGAACGGTGTTTGAATGAAAAATGAAAACATCTCATCTGGTGTTGTGTGTGTGTGTGTGTGTGTGTGTGTGTGTGTAGGTGTGAATACGCACGGACTTGTCAAAAGCATCGGATAACATCTGTACCATTTAATTTCATACTGATTATATATTCAATCAAACTTAATGATCTCAAAACCAATGATTACTACCTCGGAGCTTTATTTTCCGGGACTGTGTGTGTATGTTCTTGCTCTCGTATCTTCCTATTCTGTGACCTGGTGAATTGACTTCCATGACGCATTTGGTTGCCCACCACTTATTTTGCAAATAAACACAATTCGATGGAAA
>STRG.12887.6
ATCTAACCGATAAGACTGTTGTTGATTGGCACGGCAAATTTGTCAAAATAAGTGTAAATAACTTGTGATGAAGTGCCTGTTCGAGAACTGAGGATTTTTTACAGAATATTCGCTTACATTTCTATCTACTCCATCAAACAGGTCAAAGGATGCAATCTATTGTGCCAATGAAGTGTAACACATGTCACATCTATGACAGCAATAACGGAATTTGACATGACCGACAAGGACAGCGGTTCCACCAACTCTATCCCATTTCTGAAATGCACTACTTCCGAATGGCGTGATAAATGACTACGGTACCGCCTGTGGGCGTCGGACATTTTGAAATGAAAATCATTCCATTCGGGTGCAATGAGATTGGTGCCACATTTTATCTATTGACGCTCATTTGTTCCTCACTGTCTGCCCAATCCGACAACGACTGTGATGGGCAACTATGTCATGAGTCAGCCACATTTCCGGTGCCCATTCAGTCTACTGAGGAGAATTACGTTTATGAACATGAAGGAAATGTACACAAACTGGATCCTGAGAATTTTCGCATACATTCCATGGATTTCATCAACCAAGTACTGTTACGCATGAAGGATACCAATTCCACGCACTTCGATGTAAATAAAACAGTTTCCTCGACGCGAAACAAACGCGATGCTTTGCCTGATCTAGTTCGTGTGAAGATCCAAGCATTTGTGTTTGATGTGAAAAACATCCGAGGCAACGAGAAAAGCAGTGCAGCACAACATTTGCGTCAGTTGATGAAACCGTTCCAGCATCTGCTCCTCGATCCACAATACTCGGAGAACACGATTACCACGTACAATCCGTACGCGATGCAGTACCAGGTGTGCAAACAGTTCGAAGGATCGAACACAAATACGCACATGACAAATAGTATTTTTGTCGTGAACGATATGGGTGCATGGATTGATAGACCATTGCATGATCGACTTCATCGGTTATTCTTCCAAATAACATCAGCGTTGGGTATACCTAGCATCACATGGTTACCAAACCGAGTTGGACAATTGGAACTTGATGAATCTCAATTGACTATCCGGCTGGAACCGTTAGCGTGGCACGTCAGCCACGCTCTGGTCGATTTTATGCAAGCCTATAACTGGAATATTGCAATTCTGGTCTACAACACCCTGGTCCCCGGATCAACCGTTCTTGTCGAAGAGATCCGAAAAAGGCGTCAAGAAAGACTCTCGCAAGATGACCCGGAGGTATTCGAGTTTGATGTGATACACGAATTTCAGTTCGAAGGTCTGCCTGCTACTGCTTTCACACAATGCGTCGCCAGTACTGAGAACTTGCATCCTTGTGTCAGACCCCTTTTGGAAATACTGGAGAGGATTTGGCGAGCAGACGCGCGGGTGATTGTTTTTATTGGCAATATATATGACTTGCACACATTGCTGTACATTGCGGATAGTCTGGATGGCACGGAATACGCGCATCTGAAAGTTCTCTTTGATGTCGGCTACGTGTGGATCTTCACCCCATCCACAATGAGCACGTTGACTGTGGCCGATAATAAGGACAAAGCCTCATCTGATAACAACGTTCTGCAAGAGTTCACCATGTTTCGACGAATCCCTGGGATGTTTGGATTCGTTTGTTTGAACGATTTAGAACGACGGAAACAGAGTGCTGAATTGGCCCGGGAAATTTGGCAAAAAGCAATGATCGAATTGGTCTATCAGTTGACGCAAATATACCCACCGGAAACCCCGGTTCAGACTAATACAATGAACACGGCCACCTTGGCCTATTTCAAACAAATTTTAGAAAAGTTACGCCCAGAAAAACTGTGCCATGATTCGGAACACCTGGCTTGGCAATGGGGTCGAAGAATGTATGAGTAAGTTTAAACTGCAAGACTGCCTGTAACTGAAGATGCCATTGTGCTGTTCGTCCAGCTTTCCATGCAAGTGGCCCATCAGGTAGTGATAAGACGGTTTTGACAATGAACTCTTCACATCCACCTTCATTAAAACCTCTATGTGGTTACAGTATGAATTTCACTTGGGACGGTATACTTAGCTTCCTAGTTTAGATATGAGAAGGAACTGGTTAATAACAAAAGATGTAACCTATCTTTTCAGTTCATCCTACTTAAGGAAATACGTGAAATCAATTAAGTCTTCTATATTTTAAGATCCTGAAACTTCTCTGTTGAAGACACGAACATTGTCATCAGATGGCGGCGCCATTTGGTCACTACATCCGGCGACCGCCGTCATTAGGAAAAAGTTCTGACTGGACGTGAAGTCAGTTATAATTCCGTCGAACTGAGTTCTACCAACCCTTATGCTTTTGGATTAACAAACCCACGCTTCCCTTAAGGCGTACTATAATTGTTTGCTTTTACAATCATCACGTAGGCTATTGATATTACTTGGCGGTTGCTGGGAACAACAGATTTAAAAGTTATCAGTTTGCACTGACGTTTTCAATTCCACTGGAGAGGAAGAGTCTCTTGTTTCATCGCCTCCTCCAGTGTTGGCAACTTATGCCTTCCGCAGAACTCTGAGCACATACGAATCTACGCGATTACAATTTTATCTGAAAAGGAGTGTTTACAAGGTTTGGTTTGCTGAAATCAAGTATCATGCGGTCGTTGACATTTACTTTTAACAATGAGCCCATCAGTTTCCTACCGAATGGTGGCCTAAACACATCGGAGCTCTATGTTTACAATTCACAAATTTCAGACGGACAGATGAAATGGCGGAAAGTTGGAACGTGGTCGATGAAGAGTAAGTGGGGCCAAGGTAAATCGCGCCTGCGAATCGATGGTGTCACTTGGCCCGGAGGCGCTAATTCGCCACCTAAAGGTCGTCCCAGCAAGTTCAAACTACGAGTGGTGACAATCAAAGAGCGACCGTTTGTCATTTACAACCGGCAACAAGATGATGGGACCTGTGATGCCAATTCTCTACCCTGCCGACTTCGACCTCAGTCTATTGCGCATATGGACCCTCCCAAACAAGAATCTGGTTCCAACCGCGTGTCTCATTTATATCGAAGTGACGATGTGAGTGAGCCAAAAGCCCGCAAGTTGGGTCCCACAGATACCTTGGAGTCAAATGACAACACCAGCTCCACCAAGAACCACACCGAATATGTCAACGGTTGTTGCACTGGCCTCACAATGGATCTGCTGATGGAGCTAATGAAGGACCTGAACTTCGACGTAGATCTCTTTGAGGTTCCAGATGGACTGTGGGGTGCATGGACTCCGGACGGATGGAACGGTCTTATACGTACACTGATGGACCGAGAAGCTGACATGGCAGTGACCGCACTGAAAATCACGCCGAATCGTTCGCAGCAAGTGGAATTCAGTGTGCCTTTTATGGAGACTGGAATAGCAGTAACTGTTGCTTTGAGAGAAGGAGCTATCTCACCCACGGCATTTCTGAAACCGTACGATTATCAGTGTTGGTGTCTGATCCTCGTTTTCAGTGTTCATGCCAGTGGAGCGGCTCTCTTTCTTTTCGAATGGCTTAGCCCAAACGGGTTAGATCGTGGACGGATGGATGCCTCAGGATACCGGTTCTCGTTGTTCCGTTCATTCTGGCTTATCTGGTCCATGCTGTTCGGTGCCGCCGTGAATGCCGACAATCCGCGCGGTGTTGCTAGTCGATTTTTGGTCAATATTTGGGCTCTGTTTGCTCTGGTCTTTCTAGCATCCTACACAGCCAATTTGGCCGCTTTTATGATCGCCAAAGAGGACTACTACGATTTGAGCGGAATGAATGATTGGCGTTGAACTGAATGCTTTCATCTACGACGCTCATGTGCTAAACTATTGGGTATCGAGGGATGAAGGCTGCAAACTTCGGATCGTGGGAAATTTGTACGCGATGACTGGGTATGGAATTGGATTTGCCAAAGGAAACAAATGGTTGGAAAAAGTCAATTCGCGTATTTTGGACTATCAAAAAAACGGCAAATTGCAACGATGGAAAAAGTTTTGGCAAACCGGTACATGTCGCAAGGATGCTGCCCTGGGAAACACAAACAAAACTTTAGGAGTGAAAAATTTCATCAGTGCTTTCCTTTTGCTTTTGTGCGGAATGCTAATCTGCAGCCTAATTCTATTTTTGGAACATATTGTGCATCGATACCTTCGTGCTCAACTACATCGAACAATGGACGCGAAGTTGTGCAGCATAATCGTCGCGAAGCAACCCCGTAATGACAAGGAGAAAAATCAATACCGCTCAAATAAATCTCACTACTGCAACGACCCCCAGTGCTTGGCAGAAATGAAACGCTTGCAGATGGAGGCCGAACAGTTACGGCAAAAACTGGAAGGACTACAGCGCGGGAATGGGATAATATTTTCTGTACTGGCATCATTAGGAACCTCTGAAAATGAGCCTGTTCACCAATCTGTGCTTCCCGAGGCATTGTGTTCGAAGTTTCGGGACAGTAAATAAAATAAAGTTCTTCAAATTCAATCACCAAAATCATATTCAGAAATAGTCTATTGAATATTACCTTGGGTAGTTCACCACCGTGACTCATAGCGATTCATAAGAAAAACAAATAAAACGCGATATGGTACAAAATGACACTTACCCCTAATTTATCTTGGCAGAAGCAACCCCGTAATGACAAGGAGAAAAATCAATACCGCTCAAATAAATCTCACTACTGCAACGACCCCCAGTGCTTGGCAGAAATGAAACGCTTGCAGATGGAGGCCGAACAGTTACGGCAAAAACTGGAAGGACTACAGCGCGGGAAAACAAAAGCTATGCAGAACAAAGTCCCGTTCCCTTCCGTTGAACCACACCACAACTTATCCACTTCCGAGCACAGATCAAAACCAGTACCAGCCATTTTAAGAGCCGCGCGATCACCATCCATGGTCGGATTTGCGGAAAATGAAATTACGGAGAACAAGAGTGCCCGAGACTCACATTTTGGCTCTGAGTGGGCTGGTCCCGATGAATCACGAGCGGAGCGTGAGAGAAAGTTTAACAAACCTGGCAGCATAAGGGGAAGCATTCGATCATCATCAAGGGAACGGAGTAAACTGTGGGACATTTACTCCAAAGTTGCCGTGATTCCAATTGACACTGATTCAACTCCACCGAAGTATTCGTGCGGAACACATCATTCTGACAAGGTCGCGAAACTACCGGCAGATAAAGATGCAACGATTATGATCATACCGAGGCTAGCAGCTTCGCCAAAACGAAGGCAACCGGCCATAGGATCCACTTCTCTGCCCATAACTGACTCCAATACCGCGCTGTTTTCTCCGAAACAGTCCCGAAAAGGCGCGCACGTGAATGGGGATCGGTTTGTAAATTCGCCTTCGTCGGGAAGCTCGCCGAAGAAGGAACGAGTAAGATATATCACTCCAACAGGATCTCATGTTTCAATTCGACGAACAAAGATTGGAATAGACCTCAAGGAGTCGGTTAAATCACCTCCAAAAGTTCGTGTCCAGGATCAAGCAGAATCTTCTCATAAGTATGGTGTTTCGAAACAAGAACTACCTGTTTTACACGACAGCCATAATGGCCACCATAATGATCGTCCGACGGAAGCAAAAGGTAGGAAGTGGGATTATGTAAGTAAACAGATATCCACAGAACCAATGACAACTATCAACTTGCGAGACCAAAGAGAAAAACAATTTGAAGTGAAGAAGCGTCGCGAGCTTCGGTTTGAAAAGACGGAGCCCCATTTAGAAAGAGTTCCTCGGCTTCCTTATTCATCTACCTCCATGGCAGACGACTTTAATCCCAATGATTCACAAAATATTTCAAAACTCTCCACAACACAAACTTTAGTTGAAAAGGAATCTGTTTTGTAGTATTTATTTATTGTAATTTTATCCAGCGT
>STRG.16750.1
GTTTGAAATACTTGGTTCAATTTCGAAAACAAAGCCTGATGAAGCATCCGACGTTTATGATGATCCTCGGGAATGGGCTGCTCCTGAACCGGTCAAGAGGTTGCACCAAGCAATTCCTTGTGTTCAGGAGCCTGGAATGGGTACCTATGAGAATTTGGACTCAAACAAATCGGACAATCGTATTTCGGACGTCACCGACAGCGGGAACTACTCCAATCGATCAAGCGATGTGTCTCTCAGCTCACAATCCGTGACCGGTGCCACGTTAACCGCATCGGTTGAGTCCAGGCTGCAGCCAAAAACACCGGATTCGCAATTTGAAGATTACGAGGATCTAGACCTTGGCTCTCCTCGCAACTGCAAACCTGATTTGGACATGTCGGCCCGTGCCCTACCACCAATGCCACATTGCTCGGTGAATTCTGCTAGACGGCAAAACCCCATGTCGAGTCGACGTTTGTATAATACAAATGATTACAAACGAGGCCACTGGCAGAACGATGCAGAAAGACTGGACCCAATCATATCTTGTCCTGCATTCAGCGATTCTTCACGCAAGTCCACTGGGATAATCAATGCGATTCAAGCTAGCCCAGAACCGAATAAAAATAGCACTTGGGAAAACGATCATCCTATTCTAACCAAAAATTCCTTTTTGAACCCGTCCGCAACGGAGAGTGCATCGAGAATCGAAGTTTTGAAAGATCAACAAAACATAATAACCGCTTTACGTTCGCGTTCCACATACTTGCGTTTCTTTTCTCCACTCAAACAACGCATAGAAGCACAAAGTAAACGAGTGTTGTCATCAATTCGATCGGATCAACCCCAGAATTCAATGGACATAACAGTTTGCGTTTACAATTTGGCCTTACTAGTACACGATTTGTCGATAATACATCAAATTTGCGACCTGTTGACTGCGTCGACTAAAGACTCGCCAGATGCCGGTTTAACTAGGAAATTTTTGCTCATTCGAAAGACTGCAGATGATGTGAAAAATCAGTTGAGTGAATTCATTCGATTTTTGGAAGCAAAGAAACTCGTAAAGTTCACTGAACTGTCCCATACTCTGCAACTGGTTTTGCAAACTGTATCATCGTTGGACGCGGCCGTTTTGGCTAACGCACCATTGCTGTTCAGTCCAGCAAAAGTTCTGAGACGAGCTAATTCCGGCTCGCGTTCCCACGCTTCGAGCCGGCCGTTGGAGGCTAGTCGCACGCTGAGTAGTTCCGTGCCTCATTTGAATCATCTAGGAACAGCCGAAATACGTTCTAGTCTAGAACAGATGCGTCGTCTGACTCCAGAGCAATTCAAAGCGTTCCAGAGTGGTATATGCCCACTAAAACGGCAGTGTGATGCCAGCCTTAACATAGTCCAAGGATTTCTGGAGGAGCTAAAAGCCCACGACTGGTCTCCTACTGGTCACAGACAGCAGAAAACACCACTGACTCTCAGTTTCTTAACTTCACAAGTGAAAAACATCTTGCATCAGTCCAGCTTGTTGGTTCGGGCTATAACTGAGTTCTGTGCCACCTTGTGCGGGGATGGAGAAAATTCGATGCTAGAGAACAAGCAGGATTGTCGACGCAAATTAGCCATGGAACTCGAACAACGAGGCAGTGCAATATGCGAGACTCTCAAAGGACTGGTGATTCAAGCTAAAGAGGCCACTAATCATTTACGTAGTGAAGATATGATACGCATGAACCCGTGTGTCACCAATTCCGTCTTGCCCATGCCGGGACCAATCTGGCAACGTTTGCTGGGCTCGGCCCGCAGTGTATGCATGAGTTTGACGGCAGTGAATGGAATCCTCGCTTCCTATTCGGTTGCATTCACCAAATGATTGGCCTGGGAAGAGAAATTACGTGTAAAAAGATGTACTGCGTTGGTTTTGTACAGTTTTATTATATGCATTCTGCACCACTGTCAACGATACGTCATCCGAGCATATATGAACCATAGTTCTCAGAATTTGGAACCATTTGCTTTCCGTGCTGTGAATAAAAGCACGATTGACATCATCTATGTACAGATTCCATTCCGATCATTTTCCAAGATCGACCCCCACAATTTATTATGCTTCAATGTCCGAAAAAAATACACGGTCAAGATTGTTTATGCGAAACAAA
>STRG.9996.2
GTCAGGGAAAAAAGACAGCGACATTAGGAGTTGGTGAACGGAAAGCCTTTACAACTCTGTTTCGTGTTCCAATCCATTTGGCCCCCATCCCTTACCTCTTCCACTGTCGCCATCGTCTAGGTCAATGAAAATAATTATGTGTGATTTTGGGGCACTTTTAGTGTGATCGACACTCAACCCCTATTTCCATGTGAAATACGTACGCTATGTCGTCGGGAACATGTCCATCCAAGTTCATGACTGAAATCACCGGAAGCCGAGTCACTGTTTTGTTACTCGGGATGTTGGCAGGTCATGTGATCCATATGGGCATAAACTTAATTCTCCAACCGAAGTATACTGCGCTTCCGGGAGCACAGGCGATCATCAAACCGAAAAACATTCGTGTGTTATGCTACATCAACACTTTTCCAGCCAACTATGAACTGAAAGTTATTCATGTGTATTACACATGGGCTCGGAGGTGTACAAAAATTTGGTTTACCAGTACAAAACCTCATCGGGATTTGCCTATTATGATACTCAATCTGACTGTGCCAGAAACACGTATGCATTTGTGGTCGAAAATGCGTCGCATTCTTCGTCAGTTGTACATGGAACGTAATAACTACGACTATTTCTTCAAAGCAGACGATGATACTTACGCGGTGATGGAAAATTTGCGTGTGGCGTTAGCTGAGAATTCCCCCGAGAAATCTTTCATGACAGGATTTCGTTGGAATACTTTGTGTCCGGGTGGCTATTTTTCCGGTGGCTCAGGTTACGTTCTGTCTCGACAAGCGCTGACACAAATCGTGGAACAAGCAATCGATAAACATCCAAACTGTCCCACGTACGATGAAGACAAAGAAGATGTGAAATTGTGTTTATGCGGACGCGCTGTTGGAGTCGATTTGATTGATAAATTTGGCCCATCTGGACTTTCCTTGTTCTATCCATACTCTTTGGATGACTATTTCAAAATGCCTAACCGAAAGAAATTATTGCAGTTAAATGAAGCACACGTGAGCTTTCATTATGTGGAACCCAAATGGATGTATATCAAGGAATATTTGATATACGTTCTCAATCGTGGACAGGCAACTCACTGCAATGAAACCACCCTATTGTGTGACCCTGAAGATAATACTCAAACAGAATAACACCCATTTACTTGGACTTGAAACTCCGCAAGATTCCCCTGATGGAAAAAACGAAACGAGTCGTTCGCAAAAAGCCTGATATTTTACTGTTTTGGAAAAAAAATTTCGGCTAAATTCAATCAACTTTTCGATGAATTTGCTGTCCTGTTTGTACCAGAGAACATTACTGTTTGCGATTTATTTTTGCATTACAAGATATAGATAACTTTGCACATGCTTTTAGTCACGGAAATTAGAAATTGTGTAAAGTAAGAACTGATTTTTGTGTTCATGCATTTTTTTGCCCTTCCCATACCCTCTACCAGTTCGAATATGATTTAGGAATCAAAATATGCGCATTTTGTTCTTTCT
>STRG.14092.1
```
