## Supplementary Data Sheet 3 for "Discovery of long non-coding RNAs in the liver fluke, *Fasciola hepatica*" (part 25 of 94)

```
TGAGAACTCTTCGACTCATTGTCCGAATAGGGCTGTTTAAATTTTCCGTGTTTCACCTCCTTCCAATTGTTAGGCAGGAAAAGCATGAAACCACTGACTATTTTTTCTGATGAGAGAAAGTTCACTTACCACCCGGGAGAGAAAGACAAAATACAAGAAGCCGAGACTAAGCTGACAGAAATCTTGAACCAGCTTAATTCACAAAAAGCTATTTCCAAAACGCTCTACGACAAGCTTGTGCCCTGCGGCTCGCAACCACTTGGACTCTATGGATTACCAAAAGTACGCAAACCAAGTACACGCCTAAGACCGGTGGTTGACATGAGCCCCTTAGCCTCTCACACCACAGCTCAGTGGATTGCAGAAATTCTTGAACCTGTGCGCAAGTCACTAGCAAAGTATAGAGTGAAAGATTCGTTCTTTTTATGGAGATGATAAAACATCAGTACCTGTCTGAAAGGACTATGCTTTCCCTAGGTCTGGAGTCCCTATTCCCAAACGGTCCTTTGATCGAGAGGGTAGATTTCATCTGTCAACACTTGACCGATAGTGACATCAAACTTGACATTCCTGTGGCCAAGCTAAAAGAACTAATTCTTAGATGTACATGGAACATACAATTTCTGTACAGCGGAAAATACCACAGGCAGAAGGACGGAGTTGCAATGGGATCACCACTTGGACTCCTTCTGGCGGATATATTCTTCGCAAAACTCGAAAGTGGACTACTACGCAGCACCATCGACAGTCTATGTATGTATACTATATATATATATATGGGTGACACTTTCATAATTTGTGACTCAGCAAAGGATAGTACCGAACTACTGCAGACATTCAACAACGCCCACGCAATGATCACATTTACAGTGGAGATAGAGACAGACAATTTCCTCGCTTTTCTTGATGTGGGATTACGTAGAATGGAGGATAGACATATAGAAAGGAGGGTGTATCGGAAATGTACGTGGTTAGGGCAATACACATATTTCTCAAGTTTTGTCCCTCTACGATACAAAGGAAACCTAGTGAGCTGTCTGACTTACAGAGCAAGAAAAATATGTAGTCCTGACACGATTGCCCAAGAACTTGAACACATACGTGACACATTATTAAAAAAACGGCTATCCAGAACCGTTTATTTGTCAACATCTGGGAGAGATGAGACACAAAATGAAAGTGCACAAGGCTAAGAAAAAAGATGTCTTTTTAACTGTCCCTGTTCAAGGGTGACAAAACCTTAGAAGTACTAGAGCTACGCATATCTAAGGCCCCCGGGAAGTCCTTTCCCGCTGCCCATGTTCGAATCTTACCAAATACCAAGCCTTTCATTATTCAACAATCCAAGGACAGGTTGCCTCATCAGTCTCAATCTTTTATTCTCTATCAGTTTGCGTACTCTTATAGTGCACAGTACATTTAACATATGACGAGAAGCCTGTCGAAGAAGATACCAGAACACGTCCAAAAGGAACAGTTCGGACTATCAATAGCGCAATCCTACAACATCTGATGGATAACGGACGTCAAATCAACACAGCGACAGCTTTCAGACCGGTCCTGACAACTTCCAGAGTTCATGTGAAAGGATACCACAGGCGGTTTCTGATGACGTCAGAAGCCATAGCAATTCTACTATTGAAGCTGGGATTGTGTAGACAACGTAACCTCTTGCAACAGTTGTTGTTCCCGTGGCCGTAACAAATGATTTTATTATGGTTCTCATGTACAAAATTTCCCCAGTCCTACACCTCTTTTTTCATACCTTCGTCTTTCACACCTTCGTTTTTCACACCTGTCTTTTCACGCCATTGGGTTACACATTTCACACATATTGTCTTTCACACAACGGACAAGGTTCATCAAGTTGAAGCTTGTTGTTAAGTTACCGGAATTTTTACATACTTACTCACTCTCTGCTATCCATATCTGCACATATACTCTTTTTTACCCAGTACCATATATGTAAGTGCCCGAAGTGATATATCAAAAAAAATTTCTTCGAGTTACAAGTTTTCTCATGAATCGATGGGTATATTGTGTCACTGATTTTTGTCAATTTGGTTCAATTCTAAAACGAAAAATTAGAAATATAGACCTTGGTTGTTTTCACAGATGAACTATTTTTTTAAATATTTTCATTGACGTCAAAAAGAACACACTCAATCTGGTCCTCGTTGCAGCTGAGTTGAGAAAACAATTGCTCGACCACCTTATTAAAAAAACCACCAGCATATGTTCAGTATAACCAATATGTAACGTCTGTGTTTATTATCCGGCCAACTTTGTTCTTCATTCTATTGGGTTGTCGATTATTTCTAAAAATCGATAACTTGACTTGTTTTATGGCCTGTCGAATTCGTATGTTCTTAATGTGGCAATCGGATGTGTCCACGTTGGCGGTGTTCTAAAATGTATTGTTTATGGAATTTTTGGTTCAGTTTCCAAGTTTCCTTTT
>STRG.60854.2
ACGGAAACGCGCCGACAACACAACTATCTGGACACACGACTGGCTCTAGCCACACCAAGTCCTGCGCAAACTGAACTGAACTGAACTAAACTGATCCTAATTCTTGGCGCGCGCTACGTAAGGCTACGGCACTGGATGGTTGTTAGTGGGTTTTTGGGGTTCTGTCTTTAACCCACAAGGACAACATAATGAAATGGCAGCTTCGCCCATTGGAAGAAAGAATAAAAGAGCTGGCATCTCTTTACACAGAGAGTTCGCCATTTTTCGACCACGGATCTGTTAGTATTGAGTACTTGTTGGATACAATCGTTTGTTTGTCTTACGAGTGTCGGTTACCACAGCATAGATCTGAGAGAAATTGCTTGAAGTTCTCAGAATCGGTGAAACCGTATGTCGAGAGAATCGAACGTTGCTGGATCTCGCGTGATGAGTTCGAAACAATTCGCTTAATCGGATCTGGTGCATTTGGCGAGGTATCCGTTGTTAGGTGGAAAAACGACGGTCAGATATATGCACTAAAATCACTGCATAAATTTGACATGCTTAAGAGGTCCGATCGTGCTTGTTTTCAAGAAGAAAGGGACGTGATGGTTAAAGCAATGGTTAAGAACTCTCCTTGGATTGCTAAGTTACATCACGCGTTCCAAGACGAGAAGTTTCTCTATTTCCTTATGGATTTCTATAACGGTGGTGACATGCTAACCATGTTGAGTAAATTTGACGATAAGATCCCCGAAGATATAGCGAGGTTCTACATTGCGGAGATTGTGCTGGCCATTGATTCTCTGCACCAGCTTGGTTATGTTCACCGGGACATAAAACCGGATAATGTTCTCCTGGAGTGCTCTGGACATATAGTTTTGGCAGATTTTGGTTCATGCCTCAAGTTGAGCGAAAATGGATTAGTCAAAAACAGCACGGCAGTTGGCACGCCTGACTACATTTCACCGGAAATACTTCGGGCTACAGAAGATGATCATGGAACATACGGCGTGGAATGCGACTTTTGGTCCTTGGGTGTTGTCATGTATGAAATGCTTTTTGGAGAAACCCCCTTCTACAGCGAAAATCTGATCGAGACATACGGTCACATCATGAATTTCGAGGAACATTTTACAATTCCGGATGACGGGACTGAAGTCTCCGAACCTGCTCGTGATTTGATGTGCCGGTTGATTTGCGATCGCAAACGAAGGCTTGGTAGAAATGGTTTGTCGGATTTCAAGACTCATCCATTCTTCAAAAAAATCGATTGGGACCATATTCGCGAGCAAACTCCTCCATACAAGCCGGAAGTTAAAAGTCCGGACGATACGTCTAACTTTGATATCGAACAGTCCACCAGAAACCACGAAGGTCCTCCACTCGGTCCAATTTTCCGCGGTTGTCAAGTTGCATGTATTGGATTCACATTCACCAATGGGTCTCCGTTGAATGAACTGGGAACACGGTATACCAAATCAGATCACAACCCCGGCGGGACAGTCACTGAACTTGCATCGATCAAAATGCCTACAACATCCGGACCAGATGTGTCCACCTCGGAGACCGAATCATCCCTCATTGAGCTACAAGCTCGTTGTCGAGAATACGAGCTCCGTATTCAACAGTTGGAATCCAGTCTACCAATCTCCAACTCCACAGACTCGGTAATAACAACTTCCCTACCAAATGCCGTAGCTGCCGTGGAAAAAGATCTAGAAGCGCTCAGTACAAGGTGTCAACAATTGGAAGCTCAGAATGGAGATTATTTTGAGTCAATCACAGCTCTCAAAGCGGAACTGCTTGAACAACAGGAGGCGAATCAAAAGTTATCTGCCGAGCTTCGTGATTTTGAAGAAGAAAACGAATCACTATGCAAACGCGCTTCGGATGCCCAGTCTACCATTATGCAGCTGGAGACAGAACGAACTGATCTTCTTTCGGACTTGTCACGATTGCGGGCGGAATTGGCTGCACATCGTCAGTATAGTACTACATCCTCTAATTTGCTCCGCTCCTCGGACTTCGCAGACTCAGAACTACTTCACAATTCCTCATCGGTGACTGGACGTAATGAGCAGACTAAGGGGTTCTCCAGTACTCCTGCGTTGTTGGACAACGGGGCGGAGAATCACGATACTGATACACAGTTCGAACTGTATGAGCGTATCCGAGATCTGGAGACCACACTAAAACTGACCACGGATCGGCTGAATTGCAACAAACAAGAACTACATGCCCTGAAAGCAGCCCGACAAACAGAACAAAAAGAATGGGATCAAGACCGAACCATACTTGAGCAACGGTTACAGAATGCTCTAACAGATCAATCGAACACCTTGAAAGAGTTAAACGACTTACAAGCCAAATACACTGAGCTCGAAAGCAGTATCGGAAATTGGGAGAGCAAGCTGTATGAACTGAGCCAATGGGCTGATGACGAGCGTGCTGCAAAAGACAAATTGCATGCGTTCACGGTTCGTGTCGTTTCCGAATTGGAGGCATTGCGACTGGCTAGTTTGGGTCCCGAAGGCATGATGACAAATCATGACAACAATGTAACTACTACCTCTACAAGCGAATATCAAACTGCCTGGAATGGAGCTGTTCAACCATCTGCGTCAACTAATGAGACTGCATCGTTAGGTATGGACAGTCCAGCAATGAGCATGACAGGAGAAAGTACACTGGATTGGCGCTTGCGCAAATCGTCCAAGATGAACAAAATGGAACGATCCAATCTGCAGGTAGCACTGAACAATGAAGTGCGTGTTCGTGAGCAGGCCGAATTACGTTCACAGGAGGCGGAGGCAAAACTGAAGGAGTTATTTGATCAAGTGAAAATGAAGGATATGAAAATACAAGAACAGGAGCGCATAATTGAATCATTGAAGGATCAGTTACTGGAAGCTTCAGCTGCTAACCAAAGTCGTTTGCTGCGTATCAATAATGGCAATTTGGACGATTCGATCAGTCTCAATCAGCACGTAAGCAAGTTAGACGCGAACGGTTCGTTGAATGAAACAACCGAGCGTCCTCTTCAAGCTGTGGAACTGAGTGCCTTACACCCAACTTCCACCCCATTAGCACCGCACACCTCATGGGAACCGTCTTCCCGTTCGGGCCAGACAAACCACTCCACATCGGCGCACAAATTCACCCTGACCACATTTACAGACCCAACCAAATGTCATGCTTGCACCAGTCTGATGCTCGGTCTTCGCTGGCAAGGTGTGCGTTGTCAGGATTGTGGTTTCCAGTGTCATCAACGATGTCGGCAGACCGCTCCCTCCGCGTGCCCTGCGCCATCGGCCACTTTGTTAGGTAACAGTTTCGACGGTGGTTGCGGTTTCGGCACGGTATTGGAAGGAGTTGTGCAGATGCCAAAAGCTGGAGGAATCAAACGTGGTTGGACTCGACATTACCTATTTCTCAGTGATATGCGGCTTTTCGTCTATGATATCACGGTGGATCCAAGTTCACATACCAGTGATAACAATGTGAATGGGAGTATCCATTCGGTGTCTCAAACAACTTCCTTGTTCCCGTGGTCTCGGCTACACAGCCCAAATGGATCCATGATGAGTGTATCCAGTACTTTCCTATCCAACTCACCCAATCGCATTGTGGATATGCGAAGTCCCGGGTTTTCGGTCTCTCGTGTTTCAGACACGGATGTGATCCATGCCAAACGGAACGATATTCCGAAAATTTTAAAGGTCATATTGGATAATCGCCTACCGTCCGCCTGTCTGTTCCTTTTGTTTGATAATCAAAATTTGGCCGATCGATGGCTCCGAGCAATGGACGATTCCGCTAGGCTCGTTCAACGACATATGCGCAAAATTCCCGACGATGAGTGTCTCCGAATGCAAGAAGTTTGTGATCCCGGTTTCCTTATGGTGAAACAGATTTTGTGCGCATGTGTTCTCGATGAGGATCGGATTTTACTCGGGGCAGATGATGGTCTCCACGTTGCGGATATCAAACACGGAACTATTGTTCGGAGGGGGGATAAAAAACCTGTCTTTCAAGTTGAAGCCTTGGCTGAAGATTTGCAAGTGATTGTCATTATTCAAGAAAAACAACGGCGCCTAAAACTTTTACTTCTCGGCACTATCGAAGGTATGCAGTTCGATCCGATCAAGTTGTCAGAACCAAAAACGTGCTCCCAGTTTGTTTGTGGTATGAGTCGTGGAAACAAGATCAGTTTGCTATGCGCAGCCGGTCGTCGGTCTGTCTGGGTCTACGAGATCGCCCGAGTTCGCGGTCGACATCGTCGATTGCGTGAAATCACTTGTCCAGACGTGGTCCAGTCCATTCAATTCGCTCGGGGTGGTGACTGGTTGTGCATCGGTTGTCCTAGTTTCTTTGCTTTGTACAATTTGTGGACAGACGCTCCAGCTCAAGCTTTGCTCCGGACGGATCTGGTGGATTTGGATCCTAGCTTATCGTTCTTTCAACAAGTTGCTTGTAATGCACATCTGTCAATACAAGTTGACGACGACGAGTTCCTCCTGGTATTCGAGAGCTGTGGAGTATACGTGAACACACACAGACAACGGACACGTCCTGACCACCTGATGTGGCCCGCAAAACTGCTTGCAGGCAATCCTTTCGGCTTTATGTGGCCCTATCTCTACGTGTTCACCGAAGCCGGCTTGGTCGTCTATGAGGTCACGTTGGGACTTTGGGTATCCACACTGAGTGGCCGTTTGATGCGTCCACTCTGTTGGGATTCTCACCTCTGTCTCATCCAGTCTCTACCCTCCTCTTCGTTGTCCGAAGTCGCTCAGACTAATGGCGGTGATACGGTGAATTCAGGTTCAGGTTTACAAGACAGTGTCGCGAATGGTTTGTCGGGTTCACTGGCATCCACAATCTCGTCTGATGTAGCTAACAGTCAGCAAATTCAACGACTCGTTTATCTATCCGGTCCTCCTCAAGATCCCTCCATCCCGGCCAATTCACTTCACACTCAGCTAACTTCGGCCCTGCGTTCGCGTGCTCTCGATGTGCCCCAGTCTTCAACCTTGGGCATGTGCGTTCGTGTGCGAAAGTCACGGCGTTTTACCTTACTTACTCGTGATGGCGATGTGACACAATCGATCGACCCTGCTAGTAATCCACCCCAGATTGACCTACCCGGTCTACGTGGTTCACGTTCCCAGTCCGGTCGACGTAATTCGAACTTCTATTCGCAGCATCCCCCACCTGTGGGAGCTGCTCCTGCTACGTCTAACAATCGCTTAAACCGTCTAATTTCTGGCCCATCTGATTTTCGTCATGTCGGTCACTTGGGACCGCATTCAACAGGTGCGCTTTTGGACTTAGGCCCGGCCCCGGGTGAACCGCCTCTGTCTGAAGCAGAACGTGTAGCTCGACTCAAATCGGCGATTGAAGAACGGTATCTTGCGGGCAGTGTCGGTGCAACGGGTGAAACTACAGGATTCGGTGGTGGTGGTGGTGGTAGTGGTGGATTTCGTACTCCTCCGCTGAGCCTGCTACTCGGTGTATCCGCCCATGTGGCTGCTTCAAGTCACACGACACGAGACACTTCCCCGTCCAGTTTGACTGGACAACGTTCTTCCCAAACTCAGCAGTCGGATATTACCTCAACTGATGTAACTGCTCCTGGCGTGATTTTGGATCCTAGTCGATTGTCCAGCTGAACTTCTCCCACTCTCCGGTTCTTCTCAGTCATCGTCATCGCTTCAGTGCTCCCGGGTCCGAGACTTGTCCTAACAGCTCTTCGGTCACCACTGCTGTTGTGACCACACCCAATCTTCCCGAGATAAGCCCCTTACGTGCCACTACCCGTACACGCTCTCACTCGCTTCGGCCGGTAGGTAAACCGAAGAACCTCGTTCTAGATTTGAGTACTGTGGACCCGGATCTGGATAGGACACCTCCTCACTCTCGACCGAACACCGTGGTGTCTCAGCCGCCCATTTCACCGTTTCCCTCGTTCCATTTGTCCAATTCACCCACAATCCAGGACACCGTGATGGCACTGTTCTCTCGGTTCGACGTGGAAAACAGAACCGAATTGGCGGGAAATCAACCTTCCCCCGGGTACTGACGCTCCGCATTGGTCCCGAAACTAGTTGTGCCTATAATGCCACACAGTACCGAAAGACATTTGGCAGATGGTGCTGTTGACCCACTGCACAACTTGTCCTTTTACAAATTCCGTAGGCTGTTGAATTCTGTGATTTCATGCCGTACCGTCTTTTTTCTGTGCGTGCACTTGCGTGTGGACTATGTTCAACCTCGTCAGTGTTACGGTGTTGCTGCTTCTCTTCGGCTTTACCAATTAATATCCTATTGCATATGTCCGTGACCTTTTCACTTTTCTCCCAACGTGCGCACACACCCACACACAAGTGCATGCATTCTTCGGACAATTCTGCTGTCGCTGGATTACTGGTAAATCCACTGTGGTCCAAGTTTTCGAAGCTAAAACGCGACGATTGCCTTTTTCCGCCGTTTGGGCAGATTGTGAACCCCAAATCAAATGTTGCTGATGTGTATGCGTGAAATCGTACGAGTGCATCATCCTGTTTTGTCAGTATGTTGCCCTAATAAACGCTTGTTTATCTCCATTCTCACTGCTTCATCCAAGTAGGAAAATCAGCTGTTTCTTTGCTCATTCAGCCTTGTGTCTCATCTAGTTTATCTCAGAGGTATATTCTTTGCGAACAAACTATTCACAACAGTTTACACAGTACCCTTGTTCACTGACTCTGATCCCCTCAACTTCCTGCTAATGTGCGACATGTTCCGATGTTTTTGTTCATTCGTCTTTTTCTTAGCATACACTGACGCACGCGCTGATTGGCTTTTGGACAATTGCCTTTCGTCATTCAGTTTTTTTCACTTGTTCTCTTGTACATGATTACGTCTGACACGTTGCCCATCGTATTGTTTACAGTTGACATTGTCTCACTTTCTCGTTCTCTTTCTCCCATCCCAACTGCTGTGTATTGTTGTTCACTTAGAACAAAATTTTATGGTGCCTTTTACTCTCTGCCTGTTTCGCCATTTACACACACAGTACATTATATATATAAAGATATTACTGGCGCACCCAAACTCATTCATTCATCAATATATGCATATATATGAATATACAATTAAACGTATGTATACATAAATAAAAAAGAGTATTTGACTGTCTACTTGTGTTATATTTGCTTTCTATCGTCCAGTAGTCTGTCTACTTGTGTAGCCGTTATTGTGACATTTCTATTCACACAACGACTCACTGTCAGGCTGAAGGTATCTCTCGAAAGATTTTGGTACTCCGCACCATGTAAAATCTACAGCTGGCTGCTAACAAGTCTCAACTGCC
>STRG.53959.2
NNNNNAGTATGTGGGACATATAGTTCGAAAATTAACGCATGGATAATTGTGAGATTTTACGAGACAAACACACGGATTCCAACGTGCTTCTTGACGTAAAGCTGTTGTACAAATGGACCATTTTTTGTTCTGATTTGTATTCTAATGACCATGTGATATCATTTTGTTATATTTGGTCCATGGTGGGGAGATTGGGATTCCTGTATTTTTCTGCTTGTTTTGTTGAAGTAGTTCATAATGACAGATGTACATCGTTGCACATTTCCCCGATGAGAATACTTACGCGGTCATTCACAGCAATTGGTTGGTGAGCGACTGTCGTGTGCGGTGGCCACGGGTCGCCAATGTTGGGGTGTACAACGCGATAGTTCTATCGGGAATTGTTCTGCCTGAATCAGTTCCGGATTATGAGTTCACTGAAATGTGCCGCTCGGACCGCTTCGCCGATGCCCTTGCGTTCGAGCGTCAGCTGGTAATGGAGTCGAGTTCCGGGGCTCCTGTGAACTTCTCGTCGGACGAGAGTCCGCCTTGTAAAGAGATGCCTTCGAATGTACCATTATCTTCTTCTTCACCGACGTTAGGACAAGCGGAAAATGTGCAAAATTCCCGTTGCGTGTGGTTGCCACGGACAGTGGTCACAGAACTTCAACAGCCAACTGCACCGTCTGCCAGTGGTACACCAAGTACGGGACTGACCACTTTGTCTCCCAATGTAACCTGTTGTCCTCACGCACGTGATGTATTACTTGCCATCGAGAAATTGCGACAGGAAGTTTCCGATAATAGGCGGGCAATTGAAGCTCTGACGGTTACCATTGGAGCTTCTAACGCCAGTGCCATGCAAGCACAAATCAAGCAAATTGCCACCATGAGTGATTTCCTCAAGTTGGACGATCAGTTGAAATGCTCAGAAGTGTATTCGAATATGATTACAACTTTGAAGTGCAACACATGCACGGAATTGGGAGAGACGGTGCGTCGAATGTTGTCGACCGTTGTAAGTGACGAGGTTGCAAAATACTGCTGCTGGCAAGGTAGCAACAATAAAATACCTGTATACAATCATTTGATTATAAAGGCGATTAAGGATGCAATTCGAACTTCTGACACGTTCGCACAGGAACCAGTATCTCTGGTGGAAACGCACATCAAACGTTGGTTTCGTAACGCAAGGGATCGTGGCCGTTGTCAACGATTGCGCAGGTAAGTAGTATGTTGAATTTGTTTTCCATCACTAGTAGGATTTATAATGCATCCCATATTTGTTGCTTATCGCTCATTTGAAAACGAACCGATGAAGATTGTTAGCCTGTCATCATTTTATTGTCCACATTTATAAAGTATTCCGTTT
>STRG.49562.1
GGAAAAAGAAGTAAAGGGAACATATTTGTCAAGGTCGCACTTGAGCGTCTGCTTGAATCTGTCGCATATCGTCGCGGGTCTGACTACGGAAGATGCGTAAACTGGTTACGGCTGCTTTTATTATTTTTGTACTAATAGACTTTTGTGGTAGTCATAACGGTCGGCGGAGGAACGAAGACGTTGTTGAAGGGCTTCCTCATCTGGATGAACAGCCGAATTTCAGACACTACTCCGGATACTTGAGTGGTTCGACGCCAAACGTTCAACTCCATTACTGGTTCGTGGAATCCAGCAATAATTCTGAGAACGATCCGCTTGTTTTGTGGCTGAATGGCGGGCCTGGTTGTTCATCATTAGAGGGTTTTCTTGATGAAAACGGACCCTTCAGCATTCGCAATGGACCGATCGGTGCTTCCCTCATTTCCAACCTTTATTCGTGGAATAAGTTTTCCAACGTGTTGTATCTCGAAGCGCCTGCCGGTGTCGGATTTTCCTACGCTGTCGATAGTAACACTACCACGGATGATGATTTGACATCGCTGAACAACTATCACGCCCTACTACATTTCTTGGAGAAATATCCGGAATATAAGGGGCGAGATTTTTATATCACCGGTGAGAGTTACGCTGGAGTGTATGTACCCACATTGGCCTTACGTGTCCTGCAAAACAAAAACGATTTCCATCTGAAGGGTATTGCCGTTGGTAATGGTCTGACTAGTTATCAAATGAATGACAACTCACTGGTCTATTTTGTCATGTATCACGCTCTGATGGATGAAAGCACGTGGTCAGATCTGCTTGAAAAATGCTGTTTTGGCCAGTCGGAAGAAAAGTGTATGTTCACTCGGAACCATACCAAAGATTGTCAGTCATTGCTTTCCTATATCCAATCCGATGTGCTAAATGGTCTGAATCATTACAATCTGTATGATCAATGTGCCGGCGGTGTGCAATACCGGCTGAGTGGATCACAGCTTCAGTGGCCACGGGTCTCGTTTGATTTGGGAAATCTGTTTCGTGAGAACCTATACGTGCAGCGCATTCGTCAGCTCAGGAATCAATTTTTCCAAACGTTTGGTGGTCCTTTCGTCTTACCTTGTGTGGACAGTACATTATTAAGAAGCTATTTAAATCTGCCGGAAGTTCGACGCGCACTGCATGTGGATTTACCATTCCTGGACGACTGGGACGTATGCAGTGCGACTGTGAATACTGAATATATTCGAACCTATCAGGAATTGTCTGCGCAATACTTGGAAATACTCAAAAGCGGAATACCGACGTTGATCTACTATGGAGACGTGGATATGGCCTGCAACTACTTTGGAGGCTTGTGGTTTGTTGACAGCCTCAATCTGAATACTACGAAACCAATGGCTCACTGGTTGTACGTGGACAGTGATAGTACGAAACAAGTCGGTGGTATGTTCAAAGTGCTTACCCATGGAGACACCCCTCTTTGGTTCGTGACTATTCGTGGATCTGGTCATATGGTTCCGCGTGACAAGCCACTTCCGGCTTTCCATCTCCTCAGACGATTTATCCAAGGTGGATCGCTTTGAGACTGATATGCCATATATTTTGATCTCCCGGCATACTTTTGTTGATTGAGCATCATGACTAGTATCGTCGTTCATAATTCCCTCTACCCGGTTCATCACTTACCGCTCTAAGTAGACATTTTTTACCCATCCTTTCGTCCTTGTCAATCATTATTCTCGTTTCCAAAGGCCGATCGAACTTCGTCGTTTTGCATCATTCATTTGTTCTCACATGAAATAAAAGAATCAATGATGAAGTTACTACCACTATGTATCTGGC
>STRG.47494.2
CTAAAGTTAGGTGAACTGAACTGAGGATCAATGTTCACAGCGGGGATTTGATTGCCCCACCATATTAAGGACGGTCCGCCTGGGTTGCGCAATGAGGGCGGTCTTGGCATTCGTCCTCTGGGTGTTGTCCAAGTCTGTCGTTCCATCGGCGCATTTTTCACTCACCGTGATTCCCGCTAATCAACCAGTTTATATTGGTCAAGAAGTAATATTTACCTGTCAAGTGAAGGGTTTCAAACCGCCGCGGGATTATGCTGTCTTGTTCAAGCGCAATGATCGAGGTATATCGGAGAAATGCCAAGCTTACCAAAAACAATTGTATGAAGTTGTATGTGAGCCAGATGATTGGCGCAAGGCGACTACATATAAACTTTACGTCAAGTCCGTTTCCTGGGACGATCGTGGCGATTGGTTCTGTATCTATGCAGCGAATAGCACACAGCAGCGACTAGATGTTTATGCTCCGGCAAAGTTGGAGAAAATGCGTGTGGTCGGTTTGTCATTTCCTGCGTCCGGTTCAGTTGAGAAGCCTGTCGGTACGGGAGCTGGTGGTCCTTCCGGTTCTGGATCGATTGTCGGCACTGAAGTCTCCATGACCAGCGCTTTACACACAGGTGCAATTGGGGATGCACCGGCTACACATATTGGCCTAGGGACACGGACCAATCCGTACGACTTGCGGCGCGGGCTCGGCTTACAGTTGACCTGTGAAACGACTTGTGGTTATCCTGATGCCAGTATCTCATGGCTGGTCTCAAATGAGGCGGCGAACGACCAATGCTACTCACAAATGGCGAGGTTGTTGGTATCGCAGTGGGTTCGGCCATGGCGTTCATACTGTTGTTTGCCGGCTGTCTGATCATCCGCGGCAATCGGAAAGAATCTCCACTCCCGTTCAATGGTCACTTTCTTGGACAACGTGTCTAATCTGTTCGTTCTCGGTTCTCGATCCTCCCAAGATGATTCGACTCGGCAGTTCGCTATTTCCGTTTCCTTCTTTTTTCCCTCTCATTTCACCTATCATCCTCCATTGCGGCTACCGAAAATTCATTGACTCTGCTAAGAATATCACAATGCACTGTCACATCAGTCTATTAATCCAAGTCTACTTTCAGCTCTCACTGCTTGAATATGACCACTGCTCACTTCCGTCAAAATCAATTCTTTCTTTACATCCTCTCTGCTTTCTTTTTTATTATCTGATTTCTTCTTCCTGGACAGTGTTTTTACACTTATGATTTTCGCTCTGACTGATTTGCTTTTTGTCTTCTTTCCTGGTACCTTCTGTTCTACTCTTTTGTTTTGAACACAATCCCCGCGATCAGTTATACTACACTTTTATCTCCTTTCAGCGTTCGTAATCACCTCTCTGTTGTAAGACCCCGTTTTTCATACGTCCGTGCATTTGTGAAACCGTTTTTATTACGTTCTTAGTTATCTTTTCCCAAACCCCCTCTTCCATGGCTTAATTTTCACCTCTTTAATGTGCGTGTCTATCTGTAAATGAGTGCATAATAGCTGAGTGAGTTTTCTGTTTACATAATCTCATCCGTGAAGTATTCAATCATGACACGTCTTTTCTTCTGAAAAGGCTAATTTTCCTTCCTTCCCCCACCCCTCACCTTCCGTGTACTTGTCCTAATTCGTATCACGTACACCAACTACAGGCAAGGCGCTCAAAAGCCGACTTTGATTCCTTTGAAGACTTACTCATTTTCTGGATAATTTATTCTAATCATTAGGCAGTACTCTCATCATTTGTGTATTTGTTTAAATTGGTTTTATCTTTTGTAGCGCTGTTCTTTTTCTTTCTCATCGTGTGTGCGCGCGCGTGTATGGGATACTTGGTTTGTGTTTATGGTTTTAATATTTTGATTTACACTTTCTCATCAGACTGTTTCCTACTTCCCCGGGATCCAGTACGGATCCTGCCTACAGCTCACGCAGTAGATATGTGTATGTGCGTCGACGGATTTATGCGTTCCACGAATCGCCTTGCATTCGTTTGCCGGCCTCATATCATCCGGTGCGGAAGTGGAATGGCCTCAAGCATTTTTATACAAAAAATCTTATCACTGTTTTATTCGTCTAGTTTTATCTTCTTCTTGCTTTCAGTATGGGGTCAAAGGTTTGTCGCATTGTATAAAACGGGATAGGATATATATGTGTATTTTGTCCGACG
>STRG.69020.2
CAAACTGAACTGAACTGAACTTCAAGACTTCAAGACTTCAGTTGAACTGAAGTCTGGGTGACCTTGGGTGTTCGTAGTGGCTGTGCGCCGAAAGTTCGCGATCGTTCCTGGTTGCTGTTTGCCGTGGTTGCTTCGCTATGGCTAAGTGGGGCGAAGGTGATCCTCGGTGGATTGTTGAAGAGAGAGCGGATGCAACAAATGTTAACAATTGGCACTGGACGGAAAAGAACGCTACTTCATGGTCGGTGGATTTGATCAAGAGGCTATTACTCAGTCTAAAAATTGAGAACGATGATTTTGTCTGTAGCATCGTCGATGTCACGAAATGCGAAGGAGAAGCCCATGTTAATAATAGAAAGGGAAAACTCATATTCTTATACGAATGGCACATTGAGGCCGATTGGACCGGTCAAAGAAAGAATGGCGACAACAAAACAAAATTCCGCGGGAAACTAGAAGTGATGAATCTCAGCGAAGAGTATTCCATTGACGAACTGGACGTTCTAATCTCCTGCACATCTTCCACTGCAGATGGTGACGCCGTTCGCAAGTTTATGCAAACGGATGGTGTGAGAGGAATTCAGGGGAAGCTCGCTGAGTATCTCAAAACTCTAAAAGAGGAATACAGTCAGAATTTAATTCTGCCAACAAAGGGCTGTACGAACCTCAACCAATCACAAGTTCCGACAAAACAACCCGCTGACATATTGAACCAAATCAATCAGACAACAACGAGTGACGGACAGATTAGTCGAAAGCCAAAGGATTTGTCAATCAAACAATTAACACTTACGGAGGAATTTTTTTGCACACCAGATGATCTGTACAAGGTGTTAACGACTAAAGAATTGGTTCAAGCATTTACTCGTGGCGACGCTGTTGTCGAAGCAATCCCAGATGGTAAATATTCCATATTTGGCGGGAATGTCGAAGGCGCCTTCATCTCACTGACCCCTGGAAAAGTAATCGAAATGCGGTGGCGCAAGCGCGAGTGGCCCGAGGAACACCACAGTAAGCTCTCACTGGAACTGAGCCCCTTCGAAGGGGGTACTCGACTGAGTTTGTCACAAACCGGCGTACCTGGCTACGATTTGGAGAACACTACGAACGGCTGGCGATCAAATTTCTTCGCAGCGCTTAAGCAGACCTACGGTTATGGAGGTCGGATGTTCTAAGTCTGATTTCCTGGCGCCACTGTATACTCTTTGTATGCCATTCGTTCATTGCCAGACATACACACACGAGCGCGCGCACGCACTATGCATGCCATTAGGCTGACAACTGGCGCAGTTTTGTGTCTTATCGCTACTTTTGAGTGACAATACACGTTGTGCCACCTGTGATTGTCTTTTGAGTTTAGTTGCGCACGCACACGTACACACAGGCGTTTACGTGGCACACAGAGGCCGTTTCATCGACGGTAGTAAATTTCTGAGCCTACAATGTTCATTCTTTGGTCCAATAGGTCGCCTGGATCACCACCTCCTTGTTTGCCCCCGAATCATGACATGTGCGCGAACGCTCTGATCGTTGAGCGGTTTGGGGCAATAAGTACTAGTTAGCTTAAAAGAACATGGGAAATTGCGAGATGTTAAGATTTTTTCGCTCTCCTTATGTGTTGACAGTCAAAGTGCACGGGCTTCCATAAAATCCAGTCAACCAGCCGTAGTGCAGAAACTGGTCCCAACAGTAATCGCCAGGTTACTTCATTGAATCAAAACATCGCTAAATGTCAACAGCTTTGGGTTACAGATAGGTAAAAACGGCTCAAACAACAACTCCGTTTGAATCCTAACAGGAGCAGCAAATGGCCGCCGAATGTCCCGAGCACCATGAGGTGACTGCCGAGAGATAGCAGCCAAAGCCAGCGCATCCAGTGCACGGTTAATGGTTGTTTGAAACTGGACTCGGCGAAATCCGAAATAGTGGAATTCAAACCCAGGTGTCCCAACGACAACAATGCAAGGATGGTCAACCAGAGGAGGGAAATTTCCGAGTTTACCGAATTCAATTAACGTATACAAAAACTCTCTTGTGTCTCATCTGTTGCGGGTGGTGACGAACAAGAACTTGAGTGAGACGGATTCACCCTCTAAATTTGGTTTTCTTCTTCTCACTTTTCACCCTTGTTGTATATTTTGTTTGTTTTACTCCAGTTTTGTCAGAGCAGTTTGACTGAAGTGCAACCATAT
>STRG.33948.5
TATGTAACTTGGTTTCAAGCAAGAACGAAAGTATCATGGAAGGTGTACCACGGTTTATCTTCATGAAAAACGGCAAACATCAGTAAATTTCAGAGAGCCGGTCAGCTCGTACTATCGGGCGCCCGTTTCGAAATTTGCGCTACGGCCCCCATGAACACGATGACCGGAGGATCTACTACCGCGGAAGCAGTCAAAATCAGGCTGCTGAAAATGCAGTCTGATATAGAAGAACTGCAAGCAAAATTATTAGCTAAAGATGAGGACATAAAAATGGAAACGGCACTTCGCGAAGTGGCCGAGGCCGAAGTGGCGGCCATGACTCGTCGTATTCGATTGCTGGAGGAAGATCTGGAGGTTTCTTCCAGCCGTTTAACGGAAACATTATCAAAGCTCGAGGAGGCAAGCAAAACTGCGGAAGAGAGCGAACGAGCCTGCCGAAATGTTGGAAATCGATTGAGTACTTACGACAAGAACGTAGAACAGCTAGAGAAAACAGCTGATGAGGCCGTCTTTGCTGCGAGAGAAGCTGATCGAAAGTTTGAGGAGGTGTCCCGTAATTTGGCACTCACGGAGGAGAACTTGCGGCAAGCAGAGAGTCGTGTCACCGCTGCTGAAGAGAAAATCAAGGACCTAGAAGGGACGCTAAAGTCTTTGACGTCATCCCTGAAGACAATGGAAATCAAACAAGAGGAGTCGGTCGAACGAGAAAAAACGTTAGAAGAACGTGCGAACAAGCTGCGCCAACATGTGGAAGAGGCGGAATCACGTGCAAATGCTGCTGAGGCGGAAGTCAACCGACGTACGCAAGAAATCAAACGGACTAAAGAACGGATCGCTGCCGAACATACCACATACGAGACACTGCGTCGTGAAATGGATACCATGATCAGCGAATTCCACTCGATCTAGAACAAACCGAAATTTCGTCAGATCTACGCGCCCTTTCCTGTTCCCTTACGCACAGGACTTCTTCAAACCCGGGCCGGTGCCCACCGAGACCCAGATAGTTTCGAAGTGCAAGACAATAGGCACCGTCATCTCGTTGATCATTTGTTCTGATTTTTCTCTTCTTTGTCTCCATTATCTGATTGTTGCCTGCGGCCACTCCCCAACCACTTTTGTTCTTACATAGCCGTGGTTATTTCGATTCACCGCATGATTGTGGTCCCTTTGAGCAAACGAAGATGACCACCATTCCTTGCCCAAACTACTGCCTGGTCTGATGGGTTGAACTGTTTTACTTGTGCCCTTGTTTTCGCGCATCTTGTTAACATCATAGTTTGCTTGATTCGCATTTATTCGCGCTTATAACAGGTGTTCATGAAAACTCCGCTGTCCTCCGGCTTTGTAGTTCTCGCTTGCTTTGACAGTGAGGCATTCACTCTTCAATGTTTGACCGGTTTTTTCCTCATTCCATTTAACTACTTTTATCTTGGCTGCTTCCCACTCTTCCCTTCCCTGCAAATGCATGTCCTGTAATTTTGATCGTTGCGAGTTTCTCCTAGGTTGAATAAATTATGCCGCATAGTGGAGTAAAATATCGTGAAGGTTTCGTCAGATTTCGACCACCTTGAGACTTGCTATCACCAGAGTGTGTGCCAAGGAATTCCTGTATAACTGCAGAAAATCGACCCCCGTCTAATTGCTAACTTGTTGATCAAGTGTAACTGTGCACATGCTTTTCGGATCAGTGTACGCGCAGATGTTATGGGTTCCTGCTGAAGTCCGTCTCCAACAGTGTAACTAAAACGAGTATTAGCTATGACTTGGGCTGTTTCTCTTAAAGACTGAACTTCAGAACCGAATCGATCGCAACGGTAAGCCGATGCGTGCAGTAAGTCCTGGGGGTCGGCCAACTCGCTCCGAGGTTGGGCATCCGGTTTGAAAAGCCAGTGATCATCGAGCGGTACAAGTCTCATACTCAAATCTAAGTTATGATCACGTCACTGCAGATTAACTTTGATGATAAACGGCACTCCGAATCTTCAGCACGATTGATATTTGCGTCATATGGTTCTCCACTTCAAGGCTTATAACCATGGCATCAGATTCTCCTTGATGGTGCAGGGATTCGTTATGGCTGGCGAAATGGCTTCTTTACTGCCCACACCTATAAGCACATCATATAAAAACAGCCTTAATTATTTCCAGAGCGAAATTCATTACCCCACTTTATACCGCTGGATGACTCTGATAAAGGGTCTTCCGTCCAGTAGGGGGGTGGAGGCCTTGTTTTTCCGGTGAATGATAAGTGTTCTAAAGAGCGGACTCCATCCGAACACCAAGATAGAAGTCCCATTGAAATTCTGCACGAACCCACCGATTAGGAAACTAGTATTATATCTTAAGTTCATGATTGTCTTATGCCATAAGTTGCTGGTAGACAGTAATCTACTGTCGTTCGGTACGCTACCACACCTGACCTGCTGGGGCCTTATGTGGTTCTCCACTCCAAGTCTCAGAATCTGGTTACCGGCTATCCCTAAAAGTGCAGTGGGCGTTTGAGGTTAGGGGATTACCCTTTCAATTGCGCTCACGTTCAAGCATGTAATAAAGAGGTTGCTTGACTGTTCTTTTGCTAAGTCTTGATGGACAAGTAACGTGAGCCACTGGTTTAGCAGAGTGCGAAGTTTTTGTTCGGCCGAATCGTCGGTGTTTTACCTGTCTAGGCTCCATCAACACTAGAGTGCATTTGGGTCTTCTCAGAAAGTCAAAAGGCAGTTTTGTTGTTGGCCTATTTGGAGTTATCAGCGACTCATCTTTTCGGTTCTGGGTTTTCAACCATCGCCCATCATCGGTCGTGTCTTGACTAAGCATTAGTTTAAACCAATGCTACCTAAGAATGAATGTTTCGGGGAGTGAATGAGATTACAGGCGATGCAGCGGCACTGCTAGTTTTTAGCGGGCGCATTAATTCCGAACGGCACAGCGGGTACTACTGCTTTGTGAAAAAGAGGAACTGCCTAAAGAATAGCCCTGTTTAGGTGGCCGGGAGCGTCGAGTAAACGGCTGCAAACGTTCGTCAGTGTTCCTCAAAGTCAGCAATAAAGTTAAATACCGGGATTGCACGCATGTGACCTGAAGCCAAAGGAAGCTACCACTTCACAGCGGAATTGAGAAGGGTTAAAATGGTAGGGACAATTCACAAATCAGTGACTACACGTATGTCCTGCGAAACACAGGGACGTTGGATACGTTGAAGCGAATATGATCATTCAATGGATCTAAGAAAACCACTTCTCGTCGGGCAAGTTGCAACTAACTACCCCGGGGTCGTCCTTTGCTTACAGCACCCTCATGAGATCTACAATGATGGCCCGCTGCTCGCATACATTCTCGAAGGTTTTCAGTTTGATTTTGAATGTTTGTTCGCACAGAGTTGAGCCGTAGTGATAACTCAAAACCCAGGGTATGAAGACGCATCGAAAGAGTAGATTTTAGTGGGGGTTAATTTGGGAGCCGCTTTATGCTTGTATATTGCGTTCAAAGAGATTGGAGGCTAGAAAGGATGCGAAGACTGGAGGTGATGTCACAGTCTAGCGAAACTGAGTCCGATGAGAGGATTGAGTGGGGATGTATTGCATCCTGGGGCAAAAGCCTAATATAGGCGATCACTCGTATGAAGCATCAGAGAGAAGGAGGTGTATGAGGAAGTAAGCTCAGAAGAACAAGAATCGAAGTAACAACGGTAGAAATATAGGGTGAAACAACTATCCTGCACATGTCTACTTAATTTGACCGTGGGTTGAGCTTCAGGTGTATATATTAACTGGACAGGAGGAAATAAAGGTTCGGTTGGTACTGGAGAGCCGATTTTGTGCATGTAATCGGGAACAAGTGGTAATAAGTTCAAGACATACCCCAAAAGGTTGCACTAGTTTTTACTCGTCAAGCATCACTATCCATAGGCCGACGTTGGTGTTACCACATTGACCTAAACCATTATTTGAGCCAAAAAATATACCTAAGCCGCGCACCGACTTTAGGAAGCGTTGTAAAAGTAAGACATCATTTAGTCCGAATTACTCTGGTCCAGATTCAGCGTCGGGACAGTTGGCTCCCTTTGCTCGAAGGCTACTTCAGTCATTCACACCTTAGTAAGCAGTCTTACTAGTTTCTCAGTCATCTGACGATGCATTGGAGGTAGTCGAGGGGCTTATTAGACTCACTATTTGGCCGGATAAGTTTGTGAACAGCCTTCTCATTTGGTGTCCAAGGCAGCTTGTGACCGGCTTCTGTTTAGACAAGCATCCTTGAACGAGTTTGGACGAGTAGCATGCTAGGTCGTGGGTCTTTTTCAATTACTGGAGTTGGTGGTCCTCCAGAATGGGTGTGTTACTATCCGTTCCGTTTCATTTACTCTTTCAGACGACCTTCTGGCCGAGAAAGTTCGTTACAAGGACCTCAGTGGCGAGTTGGATCAGACCTTTGCGGAGCTTACAGGATACTAATTTTGCTACTGCCGTTTGTTCCCGGTCCATCATCCGGATTGGTTCGAACTGCTTGTCAGACGGGTACGAGTTGAGTGCGAAGCTGGAAATTGGCTTACAGACGTTTTCCCGTTCACCCGTCTACTTTTGTTCCTATTCGTGTGTGGTTATCAATTTGACTCTGAGCGGTCTGCCAACTCCCCTTTCCAACTACCGAAGCATCCTCCTGATTTTCCTCACTCCTTCCCACTTTTTTGTGCTTCCCCATGGTTATTCTTTCGTCCCCAAACTTTAGTCCAAACTCAATGAGTGGTAGCGGTTTTACACGAGTGCACGTTTTGATATTGCTTGCTCATACAATCATCGAGCAAATACTGGCCTTTAACTTGACCTATATATATATATATTCATTGACATATCCGTCGTCCCAATGAAAAACACTTGCAACCGCTTGTTCTTCGAACGTTCTATCCCCGAACTTTCACCTCATACATCTGTGTGCCTGTTTGCTTGTGCGTGCATGCATGGGTATGTGGTCTTATCCATCAGATTGTTTGGTTCCCATCTACAATCAATGTTTTACGCACACGTACAGACAGAAATGCACATAATAAATTCATCCTTCCGCCAAAA
>STRG.57890.4
TATGAAAATCTTTGATAGACGTTCAATTGTGTAGGACTTTGTAAACGGTCTTACTTAAGGTGTCAGTTGACTTAGCTTATGAGCTCTGTGCTGCACAGTGCTGAATAAATATATTCAGCCCATTGTTCTTTGCTGTGATAGACACTCTCTTGGTTGTTTTCATGTCAAATGCCATCGAATAGCACTCCGGATATTCCTGTGCGTTCATCGAAAGCGTTATCCAATCAGTGAACGGCACCATGTGCGTCACCCTGGATGGGACGGCATTGGCTGAATGCGAGGTCACGTCTGTTAGTCAATGGCCAAATCGTGCTTCGATAAACGAATGAGAGAGCAATGGGTGCGACATGCTGCCGGGGTGACATTCCATGTTCGCTTCTTACGTTATCACACGTACGGTTGGTTTGGGTTTACTGAAAATGGGAGGATACTAGAAAACACGATGTTTCAGAGGTGCCCTATAGCAGGAGATTAACTGTATTTTCCTTGAACAACCTAAACTTATGATCATAAGTTTATATTGTCTCGAGGCAGGATAATACGAAAATTTCACCTATTCAGTCATTTTTCATTATAACTGAAGAGTACATCCCGGCCGTGTATGCCTCCTCAGTACAGCTCGGCGACACTGACACTGGCGTGCGTCACGTGCTTGATGCCTTACTGGCTAGTACTGGCCACCATCTCTACAGAAAAACGTCCAATTTTCGCCTGAATGTCCTTGAAGAACAACCATACATTTCAACGTCTTCAAACATTTGTGTTGGTTGTAACTCAGGTTGTTGGTTGCGATGATATTCTGATCACTGAGCTTGGCGTTTAGATCGTCAGGCACATGCACTGACGATGTCACCTCGACTGATGATAAAACGTTTGTGATCTAAACGCCAAGCTCAGCGATCAGAAAATCATGGCAGCCATTCATTTTTCCAAATCAACGAATGTATTCCTGCAGCCCCTTCCCCCTCAGGTGCTTGGTAACGATCATGAGTTGATTTTTTTCTAGTGAACACGAGTTAGTTAATTTGATATTAACATGGATGAAGCAACCGATTCTAATCACGCTTCCAGGCGCACTTTTGTATCCCTGTTCTATCAAAGTTAACCAGGCAATTTCAAGATTTATATGATATGCGTACAGTTAAAGTAGTAAGAGCCGTTTAACAATGTGGTCAAATGTCAGTCATGATGGCAGAGTGATTATCCGGCCAGGCAAAGCAGATTTCTGCCAAGTGGCAATTGCCTCCTCCAGTACAGATCATACCGATCGGGAAATGATTATGATACAGAGGTAAGTGAATTCAGTTTTAACTAGCATTAGATTTAAACTGGATTATCACCAACAGCTTCCTCGTTCATGTTTTAAGCATTACTTTCACCTTCCTGTTGACTTGCATCGTTCTTTGCTATCGATTTTCGTAATCCAAGCAGCGAAGCTGCATTGTGAAATTCAGTAGTATTTAGTGGGCGCAACTCAGAGGCTGCCCTACAGTGCTGGCATTTTTAATTTATGGCTAACGGGAAGTAAGCCCAACATGAAAACTAGCCTGTTGTTATGGAAATGTACAGTCTGGATATTTCATTGATTAAACCATTCTGTTGAATTTGCTCTTTTCTAGGGTCTTTTGAGAATCGTACAGGAGCTACGCCTGGAGACGGAAAATGCCAAAATCCTTGCGAATGAAGCGATGCAACAAGCTTTGGAATCGGCTCAGGCTTCCGCCCGTTCCCCCATTCATCATTTACCGCAACCACCTGATGCTCATATTCTCCACGGTCCTCTGATTTTACCGAAACTAGATGCCGAAAATAGGAGCCTCGAGCACTTGTGCAAACCCGGATGGAGCACTTCTAAGGACTGGCTGGAGAGACAAGGATTGAATGCGCGCAAGTTGGGTTTATTTCAGATCTTATCAACTAATGCTTACTCAGCAAGTGACCGGTTACATTCCTTCAATCAAGCGTACCGTGAGCGCCCAAATTCACGAGCAGTGCATGGTGCAAATGCGTTGGCTTGACGGAACCATCAAGAATGTGCACGTGGATCATGCACAACTTTTTGAGTATCAAAAACAGCTGACTTCCGTGGTTAGTCTCCTTGAAAAACGGGTGCACTGGCTGACAAAGGAGAGTCGGGGATATTTCGGCTGTGTTGTTGAGCCACATGTGGTCATTATGGTGGATTTGTCCAAACACAACGCTTTCTATCTGGTGCACATTCAGTACTGCCTACGTCACGTGCTCGAGCAACAAATCTCTGAACAGTCCACATTCAATCTGATAGCAATCGGCACGACAGTGCGTGCATTTCGACCCAATCGCGTCCCGGTAACTGCGACTAATTTACAGGCAGCATGGAACTGGTTTCGAGAGTTGTCATGCATGGGAACGAGAAATATCTTGGCAGGTTTGCGATTCGCTTTGGAAAACGGTGTCGACCGAGCTATCGATAATACACCACAAGGTTTGTACCTATTCACTTCCGGCATTCCCGATCAGGAAGATCATGTGATCATGCCCTATTTGGAAGCCAAACGTTGCCAGATGCCCAATTTTCGTTTACATGTGGCATTGTACAATGTAGACGACTATGATACCGTCACCGGAAAAGTATTACCAAGTCGATATGGCAATATCACCAAAACCGCGGATACACTTAGATCAATAGCGAACAGTACCGAGGGTCGGTTTCACTGGTTTCGGGAGACGGGAATAATCGAAAGCGATGATATCCGCGTGTTGTTGGACGAGATCGATTGCGCTGTGGAATATTCGCAACAATGTCGGAGTCTGGTGGACTCTGTTCAAGCCAAATCTGTGAGAGATGATGATGATGAAAGATCAAGTGATTATCCGGGTTCACCAATCCGAATAAATCGAATGGCATCTACAGAGAAAACCAACAAAGGGAAAAAATCTATCGCTCCTAGATTGAATGCACTGGCCAACTCACGCAAATTGCTCATTCAGTGCCGAATAGCTCGTGCAAATAATCCTGTACCTTCAAAAGCCTTGGCTTGGTCTAGGGGTGTGTCATCGACCTCGGCCAACAGTTCCCGAGGGGCCGATCCAATGCAGCCGGTGGGAAGTGTGCGAGTACGACCAGGTTCAACACCGGCAGGGTTGAAGGAGGTGAAAGTGCCAAACAGGACCGGTGCTAGAATATCATTTGTCGGGCGCGCCAATATTCCAAAAGAGGAAGAACAGTTAACTACACGTGACTGGCTTCGCAAGTACAGTTTGCGCAGTCTAGGTCTGACACTGTTACAACTGGTCTCCAGCGCGGCGTGCCGTCACGAAATCGCCTATGTGAATCCGATACGCAGTCATGTCGAGGCGCGCTACTGTACCGGTCTATTTCCTATCGTTAATGTGGCTGGGACACTGAGACATTTACAGTACACGCACAGTGAATTAGAATTGTTCAAGAAAGAGGAAGAACATTGTTTTCAATCTGATTGCATTCAATTCGGAATTAGCTGACTGGCAGTCGACCGGGCCGACTGTTCCAGACGAGACCGCCTGTCACGACGCGGTGGCCTGGGTGGAACAGCTCGAAGCCTATGGAGGTACAGAAACAGCGGAAGCTGTATGCCGAGCGTTGCATCACCTGAACCTGGTCGATCCTAAAACCGGTGTCTGCCCAGGGACTAGACGTCCAACCTGGATCACACCAGCACCCAATGTGAATAAGACCCAGGCAGTGAGCAAAGGAATCTACCTGTTCACGGACGGTAAACCAGATGCAAGTTGTAAGTCTGTTCTGAAGACGATTCACGATGCATGGGCTTTGAATGCACAAATGGAAAGTGATGCAAAAGAAAAGGATGACAAACTGACAGCGAACAACAATGCCACGTTCGGAGGGAAACGCTCAAAGAAGAATAAGAAGAGAACCATGAACGTCTTAGACGGACCACTGATTCATACGATCTCATTCACACAAGACGAAACGGCAGGCAACTTCCTACGAAAATTGGCTCGCATGACTGGTGGCCGATATCACCCGGTATTGAACGAGGCAACGTGTTACTCCTTGAAACAACGTGCCCTTTCTGTGGATACTAAGACGGAAAGTGAGACGCACAGCGGTACACGACCTGGAATCATGGGCAGCACGGAACTTCCCAACACTGGTGGTGATGATCTGGACGGACTGATTAGGGAGATTAATGGAACTTTGGAAATTGTGGAAAAAACTCGATATTTCCAACATGTTTACAGTGAAACAAAATCTCATCCTCGCGGTCAAAGTGTTGAGGAAAAATAGAGTTCAAAAAAGGGGGACTAAATGCACATAATCCTTGCAGATCAGATGTTTTATTCACCGGAAGCCGTTCTAAATCATGTTGTTAAGTATAGATGAATTTTTATGAACCCAAATACTTCACCCTCTTCTGAATCTAACATCCCCTCCCCTCAGTCCAGTTTTGATCACGTGATTGAACGATTAGTTTGAAATACAACGAATAAAAACCACAATCACCTGCTCAGATTAGGCATTTAATTTGCGTTGTCTTAATTACCTACAGCGAAGGAAGTTATCTTCTCTTACGGATCACTCAAAGTCCTAGAACGACCTCATTCGGTTTGAATGGCCTTTCACACCAAATTTCGTAGTTGCATTTTTGGCTTTCAGTAGGGTAGATTTAGAGCAAAAACATAAAGGAAACAAAATCGTACGCCCGACAATACTGATTCTGATCCTGGACTTTAGAATTTTAATTTAGGCTACTAGAAATGATATTAGTAGGTAACTTGCACATGAGAATGCTGACGTTCGAAAAAAGTCCGTTGTTTCCGTTAGGAGGCGAACGATTGCAGTTTGCCAAATTCGTCTTTAAAAATGTGATACTTAACCAGGAAGGAATACATAAGTTTACCAGAAAAGTTCGATTACTAGATTGTGGATAAATAAAAGTTTAGGTTTGAGTTTTGGAAACAATCTCTTGCTCGCAACGGCTGAGTCGTCTGTTCCCTCCATAAATAGTCGGAATTTCTATAGTTCAAAATAACACCCAGTTCAAAAGGCACCCTTAGGAGTTCTTTTTCCTGCTTACTGAACTTATATCTACGCATACTCCTGTACCTAAGTCCATCGAAGAAAAAGGTGTGGAAAGTTTGGTGGGAGAAAAAATACAGGTAGGCTTTCGTTGTTCGGTAACTCAGTGTTGTCAGAAATGACGATGGTCAGTCGATCCCGAACTGGTTTTGAGAAATGTCATCCGCGGTAACCGAAACGTCAACTGACTACCATCGTTTCCGAAGGCGCTGTTTCCGAACAGCAAATTTTTCAGCATGAAACATCAAATAGCGCATCATTTTTTGATGAACTCCGAACCGAACTCGGAGAATGAATATGCATGTATGGAAACAATCGTCAATCCATTCTATCCAACATTATAGATTTTATCCAGCTGATCTTCGTCAGTGAAAATCGTGCCCACAGTAAGAGTGCAGATCTGCCGACTATGGGGATTTATTTTTGTATAACTCCAGTTGCTCACTAGTCATACTTAGAATGAAATTTGGACATCCTTAGAGTTAGCTTGCGCTCAAGTAAGACCTGTTGCTACAGCAGTGAAGTGGCACAGGTCACATGATGCTCGTGTCTGTATGTGCTAGTTATAAATTGAAGTAAAGTCTAGTTGGTATGGTTATCTATAGCTATTCGGCTTTAAATCTCAGTCATTTAAGTGACCAAAGCTAAAACTGAGAGTTAATATGGTCCTCTTGATCATCGTGAATAATCACCAAACAATGGAAATGTGCATCAGTGTTCTTCAGGTCTTACCTCGTTTCCTTTTGTTTTATTCCTCAGCCTCAGCTCAGGACGTAAAATTTTGCATGAAGGCGGTCGTGTATGATTTTTTGATACAAACACGGAAATTCCTTTGTTCCATTTCGCTCAAACAACGTGCTTTTTACCTTGTCCCAAATAGATCTGTACATGAGTTACTGTGTTACGTAACATAAGAACTTATAAAGTTCATACGAATATACATACTTTTATTTTACTTGGAGATTCTGGCAGTCAGAAAAGTAAAGTAAAATATAATTTAGTTAAGCTGCTTAGGGACGGGTGATAACGAATTTATTAATGAATGAAGTAGCATTCGACAACATTCTCATGGAAATGGAAGGTGGAGTATTCGAGTTCGAATTTACTCGAATTTTTCATTCACTTCGCTGGTAACTTAACCAGGATTACCATTCGACTCACAAAAGGTGACCACATTTTCATCTACAAACCGTTTTCATGATCGTCGTGGTATGTGAGAACCATCTTACATTTCTTTCGG
>STRG.14328.2
CTGAGGTTGTTTGTACTACTTTCCGGTGTCTCGTTTTGAGGAAGAAGTGGATGGTCAGACACCTATAAATCTGCCGCATATGCATGACCAGTGTCACGAACGCTATACTTCGTTTTTGTGGGGAGGCATGTGAGGAGCTCTGGAGCTTTGGGTTCAGAAAACTAGATACAATTTTTTCTCAATCCTCCAAATCCTGTGATTTGATCTGATCTGAAGGTCACGGAGACAAAAGAAGGTTCCGTACATACCGCAGGTTTCAAATGGCATCTTTCTTCCAGTTGTAGACGTGTGAGGAATGAATCACACAATTTTAAGATGGTGCACGATGTGGATAACAAATTTAGAATCCGAATTATTTTACCAAATCGAGAGCACTTGGTGGTATCCTGCCGAAATTCATCCCGCGTAGAAGATATTTTCCATGAAGCCTGTGAAATTTTGGATATTTCGGACAGGGAATTATTCGGAATATCTGTTTCCTCAGAAGAATCATATTTATTTCTGGACCCGGGAGAAAAACTGTCCAAGATTGACTTCGAACTCCTTACTCTAACAGAGCGACCCAGATGGCCATGTGGTGGACTACGGCGTTCGTTGCTACACTCGTTCAGATCGTATCCCAACCCAAAACCTCAACCTGCTATCAAAAGTGATGAACCCGTTGTCTACTTTCGCGTTCGATTCTACGTACCGATTCATTGTTTAAGAGATCAGTCCACTAAGTTTGCCTACTACAGCCAACTACGGACAAATGTTTTGGAGTACAATCTGTTCTGTCCTGTCGAACTTTACGTACAGTTAGCCGCACTTGGTCTTCAAGCAGATACAGGAAATGCACCGAATATTTGTATGCGTTCCATAAAGCAAGGAAATGAATCACTGCCAGTATATTTCAACGTGTCTGCGTATTATCCGCCAAAGATTCTGGCCGAGATAGATTTATCTGAACTGGTGCGAATGACAATGAAGTGGCACCTAGCCCTGCACAATATGGTTCCACAGGTTGCTATATTTTGGTACATTCGGATAGCATCGAAAAAGAACTCAAATTTCAATATGCATTTGTACAACCTTCCCCGGTTAAGACAGCCCCGATTCGCAGTTTGGTTGGGCGTCACACCCGATGGTCTACTTATTCACCAGCAAGAGAAAGATGAATGGATACGCCCAACTGTGCCAATTCGGTGGAGTCAAGTCCATCACTTTGAATACAAGAATCGGTCCCTGTTCGTCTTCCTCCAGAACAACCAAGGTGTCCGCCATTTTCCCCTGCGACACTCAATCACGGCCAGTCATCTATTCTCCCTGATTAGTAGTATGCACTTCTTTCAGGCCACGGCAGAATTGTGCGCCCCACATGCTGCTGGACTGCTGGACAAAATCGAAAATGGGACGTACGAGGAACGATTTTTATGATAATTGGCAAACAGTGGCTTTCATCAAATCTTCAGTCGTTTTAGGTAACGCCGTCTGATTCGTCTGAGACTGCAAATCCTGCACTCGGCTGTTCAAGACTCGGAATCATTCTCATATCCACAAGACCTTAATGACAATGGAAAACTGACCGACTCGTTCGTGAAGTGAAATGGGATACACCTACCGTGGCTATTTGTACATTTTTTATTGTACTATTTAATTTAACCCTCATTTGCATGCCCATTGAAGTACCAACCATATGAAATCAAACCGTCAAAATTTAACATTTTTTCATATGAATAAAAAACTAAAATTTTGGA
>STRG.43984.5
CCAAAGTCGTCGGTCACCCGTTTGGTCACTGCTTATCGTGGGATGCATCTTTCGTTGGATATCGTGTATATTTTGTGTATATCTTTTGCATATGTTGCATCCATTGAATATGATGAAATGAAAAACGTTGTCCAACTGAATGAAACTAATTTTGATTCAGAAATTGCAGGTGGTCGATGGCTCATCATATTTCACCTGAATACCTGCGGCGGTTGCATTCGTTATAGTGCGCACTTTCAAAGATTTGCACGTGACGTCGCAAGTTGGCCGGAGTCTGCTCTCCATATTTCACGATTCCGGATCGGTGCTGTTGAATGTCATAGGTCTGGACCTTTGTGCATTCGAATGAAAATTAACGGTGTTCCGAACCTTAGGTATTTCCCCAAAATTCATGATTTCTCGAGGCCAGATAATCCATCAGGAATACAAGTACCGTCGCACCATAATTTGAACACTTTGCGACGCGCGGTGGTGTCCCTACTGCTCAAAGAAGTTTCTCTTGTTGATAATAGGTCCTCTAACGATCGATCACAATTTAAAGTCATCAGTGACTCCATTTTGGAAAACACGCTGATCATTCTTGAATTCACTCGGCGCCTGGGACAAACAATGATCAGTGAGGTGAAGCCATCCGAGAAAACAATACGAGTACGGAATGAAGCTTTGAAGAAAGACATTGCCAGTGGCAGCCCGGATGTTGTCCAGCGATTACTGTATGCCTACATTAATCGTCGTACTAGGAAGTCAACGATAGAGGTCGTAAAAGTGACACCCGCGCCGCGTAAAAATGATCACGTCTACGTTCAACCGATTACTATCCAAGCGGCTGATATCTTCCTCTCACTATCCGAAGTTTTGTTTTCCGATGTGAGCATGGTGGACAATATCCAAGGAGAAAACTTAGCCGCCCTAAAGGAATTCTTGAGGATGCTGATATCGCTTTTACCTGCCAGTGATTATTATTTGCACAAGCTGAACGAACTTTCTCGTTGGGTGGACAGACAAACCTCATTCACTGGGTCTCAATGGTCTGATTATCTTGTGAACTCTAATTTTCCAAAATATTCTGGTCAATATGATTTGTGCCGCAGTACGCTGCCCAAGTATCATGGTTATCCTTGTGGCCTCTGGCTGATGTTCCATGCGCTTACCGTAAGCCACTATGAAAAGTCTGCCACTGGGATGGATCTACCAGTTGACATTGTGGCTCATGCAATGAACCGTTTCATTCCACGATTCTTTTCTTGTCAAATCTGCGCATTTCACTTTGCTGAGAACTCGGCAAATATTGTGCATCCGGGTGAATCGATTCTGCCTCCTAGGGCATCTCCCGACTCAGCAGACTTCACATATAATGCGTCTGTCTTGAAAAAATTACCACCTCCCCCGAAGGATGCAAGGACAGAAATTCTGTGGTTGAGTGCAGTTCACAATCGGGTGAACCGTAAGTTGATGGGCTCACCAACAGACGATCCGTTCGCACGGAAACTGATCTACCCACCACGTCGGTTATGTTCCAATTGTTGGTCTCGGACGCGGGCCAGTTATGGCAGATGGAAACTTGGTGGAAACGATGAAAGTCAGACAGCCCTTTTGGATTTCCTCATCAGGCGGTTCAGCTCTTCTGGATGGGGATCCAACAATATTTCTAGCATTTTCTTCAGTCCCAGAAAGTGATCTTTCTGAGGCGTCATTCGTCCGTAAGGCTACCTAAACAAACTCCGCTGTATCCTCTACTCCCTATATTCCCCACTGCCTCTCCCCCCCCCCTTTTCAATCAAATTTATATCTTGTGATTCATTATAACCTTACTCATCCGAATCCAGACAGGGGGAGAGATAAAGAGAATAAGATGTTTTATAATCTGCTTCGCAATCTAACTGATTTCCCAGCCACTCTCCAACCAACGCATTCATTTTTATCACCGTGAGTAAAATCGGTGCGCACGGCATGTTGGAAGATTTGGTTTTGCTTTGCCAAATCGATACTAATAGCATGTACTGCCGGTTTAGTTCTAAATAATGAGTTCCTTATTGGCTGTGTTTGACAGCCTTGAACACATGAGTGGCATTTGATTAGCTTGTCATTTTCCCCACATGTCGTTTCCATTCTGCTGATCAGGATTGCCGGTAAAAAGTTTTCTTTTACGACGATTCGCGTACTTGAAATTAAATAAATATACGTTGTCCAGACATTACAACTGAGATTGACCAAGTTTGCTTTCGAAACGAGCTGAATGCAACCAGTTTCATGGATACCATAGTTAGAGGTTGTTCGTAGTCATGGGCATCGGATATGCACTTTTTATCATCCTTAACAATGATGAAACAGAGGTACGGTTCTTCCATGATGTTTGATGGCGAATAAAACGTTCTCATTGCATTCCAATTTCTTCCGTAACGAAGGTAACATACTACTCTATTCGATCGGATAGTCTACTCTTCGTTTTTTTGTGTTGCCAGTCGGGGTAGGTTCCAGGGTCCTTGAACAGCCGTCTTGTCCTCCCTTTTTACGTTACTTGTGCCGTAGGTGTGAGTAAAGTACTGGTTCTTCCGTTGAAATGTTTATCATCCTCGTCGCATCGATTTTCAGCCTTGAGTGATAATTCTTTTTGTTCCAGTCAATACATTGAGCCTGTAATCATCTAAACTGATCAGGGCAAATGCTGCCCAGTCGACGGTATGTTTATAAGATAGTCAGGACGTCTTCCCATACGCTTTCGTTTGACGCAGTGTGTACTGTGGTTTTTGTTCGTTCATCAAATCACCAGGATGCTTCAAATATTACTCGAAAACATCTTTCCCAAATTGTTTCTTTTCACTGCACTTTCCCCGTCATTTACAGTCATGCTTCTGCAAGTTTCGATATTGCTTCCAAGGTGCTGGGATAGGAATCTTATATATTCGCCCATCCGAGCACCACACAATTTTTATTGTTGCCTTTCTTGCACTGTCTTTTGGATTTGTCCAAGTCGACAATGACCACGGACTCTGGGTTTGTTTTTATGTAAAGTCGTAGAAGACTGGTTGTCTATGCTACACGTATGCCTTTCGCTACCCGTTCTAAGCTTTGTTGATGACGTCATGTACACTTAAAACGTCTGCGCATTTTAACAGTATGGCAGGTAACCAAAAAAAAGTGAAATGCTTTGGAGACTGTTTCAAACCGTCCCACCAACTCTGGTGAAAAGTCTGTTTCGCCCACGAATCATCTCAGTTTATTAGCAAAAAACATTGTTTATATAGGAACAAAACAGTCACTGACACCAATCATTGGAACACAACCCAACTGGCCCATACTTGCATTAAGTAGCCTGTCTCCGGGTTGGCTGTTTGGTCACATGACCGGGTACCACAATCATTGCCCTGAATTCTGGACAGACGTTGACATACTGATTGCTGACGGGATATGTCTGACTATCGACCATGAATGAGCACCTACCATCTCGGAGACCGAACGAATCGCTCCGCTGTGTTTTCCGACCAAATCGTATCTAGAGCGATTTTACACATTTGATGTCACTTGAGAACATGGGTTTGATGCTCATACTCAATGAGAATATCACAATGTCTCTCAGAATGCTGAACTTTCATGAGCGTGAGTTTTGTATGCGTTAAATGCGCTCACATCTCATGGGTTCAGAAGCTGCAGTCAGAATACTGTTTAGTAATCACTGTATTTTCGTCTGGTTATTTGCTCAAAAACGAACATGGCTTTTGATCCGTTCCTCTCATGAGGTCGGTTTTGCTGATTTCCAGCTGAATATAATTATTGGTTGAGAATTATGCACAATTGAGAAGCGATTCGGAAAGTCATAGCAACGGCGAGAAAACTTACAGTACACACAAATTATACAGTTGAATTTCCCGTTATTTTATCCTCTGTAGTTTATTGAGCACCAATTAATGTTTGTTCTTGGTTTAGCGGAACGAAGCTTCGGTAGTATATGTATTATTCTCGTGATGTCTTATAACTTGTGGATCGTGGCGCTGAACCATCTGTGCGACGTGACAAGACCACATCTTGGAACCGGGTTCGACGATGTGTGATACAGTGTCATGACGGAGACATGTCAGTGACCTAAGAAACCATTAGACTTCGTCACCTATCATGGACTGTCGTGTTCTGATGACGGAGCGACAAACAAAGCAACGCATTACTCTTTAAGTTTTCTGATATGATTACCGTCCCCATTGACAGTGTTCTACACGTTTCCTACACGAGGGACTGTTAGTCTGTCTGTACCATGTTTGTGTTATTTTTCATTCCGTGCATGGATCTTATACGTCTGTGCTGTTACCAGCTTTACGATGGGGCACAGCGAAATTGTCCTCATCAGAATTCACGCGAGATTTTGATTTTCTTCACACGATTGTTTCCGAAGTGGTATACTGTGACATCAACAGACACCAACGGCTTGGGTTTTCAGAGTGAATTGGAAATAGTCGTGCGTTTGAATCAAGTTGCACTCATCGTCTTTCGGATACTCAGTACCAACGGAAACAAACCGAAGACAACAACTCGTTGGCTCCCTTGGATGTGCTAATAACACGAGGACCGGACGGTTCTATTCAGCCATCAGTGTCTTGTGTCTTCTAAAGAAACATGGTCCAAATAATACTTCCACTCCAATAGTTTCTCCTCCATCGAACACAAACGCGCACTCGTCAGAACTTTATTCTTCGAAATTAGCAATATGCATACGGAGGATAGCCTACCAACTGAGACAGAACATCTTTTCGCCACTTTGCGCGCATTTGGGTACCTGGATTCCTTTGTTCGTTTCCATAGAGGACAAACGAGTATGGAATCTACATCGTTCGACACCGACAAAAAAGTGCATTTACATCTCTCTTCCTCATAAGGGGGACGAATTGATGCAACTTACTGCACAGCGTGTTAAAAGTGCGCTACGGAGATCCTATTGTGCCACAACATGACGGCAACTATCAGTCACTCGTCGCTTTCCCATACCTCGATTGGGGACAGCATCATTCTTGATTCGACATTCCATTGCACTTAGGCCTTCCCTTGCAGTTGCAAAGAAGCATTTATCGGGAGTACTGATGGGATTCTAAGCAGGAGAAAGACCGATGTGAACAGGGCGCGGTGAGTCACCCCAGTTCCCAAGCTTTGATTACGACACGTGGATCTACTTCGTCTATCGCTCGCCCCATGATCGATGGTGAGCACTAGGTCATTGCAACCAGTGCGTTCTCCGTCCTCCTACGTCACCGTGATCCACGCCTCCTTAGAACGCGAAATACATCATTGATCAGCCCAGCTTAGGCCTACACTGTGCGTTCAAAAACGTTTAAATTTTATTGTTAATCAGCCATGGTTTTAGCCAAACATGAACATGCAAACCACACAGAATACGACACATACAAACACACTTGCATTACGTAGTGCCACATTTTCGAGCACCTCATTTCATATTTTCTGTGCAATTTTATACGCTCGCGGTCGATTAAAATATATGAAAGGATTTCCTCCGTAGCGTTCGTCTTCCGTCTCGTTTGTTCAAATTTTATGTTATCTATAAGAAATGTGAAAAGAACACATTCCTGAATTTCTGAGAATGAACACTGTTATCCAGGTTGTGCCTCATGGTGCACGCTAACCGCAAACGATTCACCTCTCCTGGCGGTTGGACTTTGTTTTCAAACTTCCCCGATTTTTCTATATCATCTCTGATGTACTAGATAATGATTTATATTCGCAACTTTTGCGTAAGCAAAGGATTCAGTGAAAAAAATCTCGAGCCCAATAATGGATACGAAAATGCATTTGATGTTTGTTCACGGTGTGAACGTGGGTCAAGACTTCTCGTCGAATCTACAAAACATGGGTATGCGCTGCGAAACATAGTTTGTACACCAAAGGACTTCGGGCAGTTCAGCTGGGAAAACATTTTTTATGCACTGATAGCATCTGTTAATACCGTTGAACTAATTATGAACATCCACTTGATGCCTGTTCAAATAAAATTCAGTCCAACAATTGGAAACATTCATAATTCCCCGTGGCACCAATCGTAAAATTATCATAAAACTTGTCTTCTCACTATTAGTATTGATTACCTTTTCTCTCCCACAGCTATTACTTTCTGACATAAAAGATGCATTTGTAAAAGTTCGAAACTCCAATCGATCTATCATCGGATGTTTGTTCCATTCTTCGGATTATTATTGTTATTATGGCTTCACGTTCCTAATGTACTAATGCATCTGGTTGAGCGTACGCATGTCGTCGCGGCTTCACGCTGTCTTGATATTGCCGATCCGATGATGGTACTGATGGTACAACTCTTCCACAGAATATTTCTGTATCAGAGTCACAGTATTGCGTTGCCTCATCAAATTCATTTCATTATTTTCCCCTCTCATTTATTTGCGGATTACATCATTGCTCTTAGTCTCTTCTCGGGATGATCCTTGAATCTTGACAATGGCTTCGCTGGCTACCAATTCACCACATCCTATGTATAGCGCCGGCTCCATTGGTCACCACTTGATCATTGGTAATCAGTCATTTGACCCAACCATTGTTTACGCTCCTGAATTTCCCCTCGGTGAGAACAGTTGTGACCACGTTTTCGGGGTGACGAGGAAACTGCACATTTTACTAACTCTGAGTCCGATTCATGAACCGTTCGTTTTAAGAAATTCTGTGTACTAATGCCAATAAGAGGTGTTTATCAATGTAATCGTTTGAAATCGATAAAGGTGAGATATCAAATAATCGGTTGCCCGTGGTAACTTTCGGCACATATGTACGTATTCCATTTGGAAAACAACTGACTCGTATGTCTTGTGTTCACTAATGACTTCTGGTGAAAAATGGTCGCGAAACGGACTCTGCTTACTGTTTTTTCGGGTTTTTTGACTTCATGAAGCTTGTGTTGTCAGAAATTGGTGCATGGTGCGTAATTTTGTCCCATTTTTGGTATATTTCTCAAAAAGCTCCCCATATCCTAGTATTTTAGTTTTCAGCTCACTTCTCCGCTAATTTTTGAGGTCATCGTTGCAGACGGACTCCAACGAAAGCACAGTAATGCATTCCGTACTGATCCATTTGACCTCGAGGAAATAAGATTCCTCGTGTTGACGGTGAATGATATGTCGGAGCACTCGTAGAATTAATACCATCATTCCCTATATCCATGCGTCAACCACAAGAACCTCATTTGGAATAAGCTTTATTTGCAAACCAAGAGCACCTTGAGTCCACGAGTTTCGTGCTGTACGGTTTTAGTATAATAAATAACACGTTATCGTGGCGACCTTGGAGGTACAAGGGTTGAACACTTCGTCAACGTGGATCACATTAGATGTCACCCCTTTTCTCCAAATACCTGACCTATTGGGACTTCATGTGATTATCTATCACTGCACGTCCCCGGGCTATAATTGTGGGCTCCTCGCGGTATTGGGTTGGTCTCTCATGGTGGTAGTCAAAGCCATACGCACCCATTGCATGGAAACCCCCACCTTTGACGTGGGAACGAAACTGGGCAGTGTTACACAACCGTGTGCGCTCTTTTTACGCATATTCTCTAACTTCAATATCTCATGGTGAATAATAAAATGCAAACGCGTCCCATCCCTGTTGACTTCAGAAAGCACCGTCGACGCTCATCTACCTCGGACTAAAAAAATGATTGAAACTTGTACCGATATCAGTCGAAGATTCACGCACCAAACAGCGTTAATGTTCTGTAGATTGCCGCTGTAAAGTCATAGTCGAGTCAGAGGTTCTCATTGTGTTCACCGTAGTTGTGTTATTGTTGTTGATTTTTTCGGTTTCAATGGTCACCGATTACCGGAATTCGGTCCATAGTAAACATATTTTGATTGGTGTGGAATTCTGTCGTATTCATTGACACATTGTTTTCCACTTGTTGTAAAAAACTGTTTTGTTAGATTATTTTGAACTGACTTTACATGCTAACCATTTATGTGTAGTTTTTGATCCAACACGGGATGTCTGCGTGAAAATAAACGCGATTAGCTGATCCGCTTTTCGGCGTAAACTGGTGGTTATGAGTACAGTTTGCGGTGACCAGAATGTGTTTGTGCATCCGTGTTTCACGAAACGAAGAACCACTCTTCTATCCAAAATAAGCTTTTCTTATCATTTTTGACATTTAATGGTAGACAGTAATCCACTGTCGTCCGGATCGTTACCACACCCGGCCTATTGAGACCCTATATAGTTATTCGCCACTTTAAGTCTCAGGGTTTGTTTGCCGGTTATCTCCAATAGCATGTAATAAATTTTTTTTTTTAATTCTCGGCGAAATGAGCGATGTCCGCGATGTTGTCTCAGGTTAGATATTTAAGCCAAATCAAAGAAAAATCACATCTGATTCAGTTCCCTTGCAAACGAGTGGCATAGGCAGGCGTAGAATATTTCCAAATCAATACACTACCCATTTCCTAGGGTAACAGTTTTTTTAATTATCTGTTGAATTTCATCTCATAGTTCATCTACCAAGAGCAAATGTGATATACTGCTTTCCTGGAACGACTATTCTGTATTCATTTCTGCGATTCCTCCTGGGTGAAATTTCCGGAAATGGTTATATGATTCTGGATTGACTGTCTGACCATTTATATCATGTACCCCTTCCACGCTGTTGTTCTAATTACTCGTAGAGATTTATTTAAGTTTGACCGTTTCCCACAAACGGGGTTCCACGTAGGGCTGTTGTTGCGAGCCCAAGCTCCTTGTCTAAGACCGTTTGTCTCAGAAGGAAGGATCTGCAAAAATGGAAGTACAGGACTAAAGGAACCCGCGAGTTTTTCTTTTTTTCAGAAATGGGATTCTGACATTTGGTTTTGGCTTATTCATCTGTCTTTATCATTTGAATTGAAAACATTTTCATCAAAACCTTGATAAAGTCATCAATAAGCAACTGAATCTGCTTTACACCGATTAGTCATATTGTCGGCAGCATGCCGATTCCTGCCAGCTGTCCCCTCCCCCATCCCTTAAGTTAAATGAAGCCCACATCTCGTTGCTTTCGCTAACTTGCATATTCGTTTCCATGACAATCTTTCCGGTCGTCTTTTTGCATAACAGGCACTCTACGGTAACATCGTTGTACGAAGATTTGTCAGCCGTTTGTATTTGGGCCACTGCGATTGTCGCTGTTTCTCTGCTGGCGCTTCTGTACGTTTCCCGTACATTGTGGAGAGTTCGCTTCCAACGTAAACGTAGATTCTACTCTCAGTTCAGTGGCGTGTGAAGGACGCGCACCGTGGTGCCAGCTGTTCTGTGTTCCGCTTAACTACTGAGATGCAACTGCAATATTTCCTTCTTTTTTTCTGAAGGCTTGTGATTCACTGTGATCTTTCTTTGTGCTTAAATCAGTCAGGATCTATAAGTTCCGTATTAATTTTGTCTTATCACTTCTCGGTTTTGCCTATTCCGTTTTCGTCGTCGTGCTACTTCTTCAGCGTAATGCATTTCATCTTCACTCCTGAAATCAAATCTATGGTCAAATATTGTGTTGGTCCATGAGCAACTTCCAGTCGGTTGACTGCTTGTATCTTGAAACAATGAATTGGCATTATTCGTTTTTTTCCGGTCACATTAGATTATGCATTGTCAGACGCATCGAAGGTAAATGGTGCTTAGGGAGGGTCGAATCTATCAGAGTCGAGTGATGGCCCCGCGTCCACTCTGTAGGGTCATTGTCAGTGAGCGAGCATTTGAATCAATCGGC
>STRG.14044.7
CGCAGGTAGTTTGGATTCATTCGAGCCGTTAGTTGACCTTGATTTTAAGTACTTTTCCGTGTAGATCTCCAGTCGGACTTGCTTAATCTGTCGTTTGCAGTTGCTTCACCGTAGGAAAAATCACCTATTCCCGTACTCGGTCGGAGCCAAAGTTGATAACAGAGCTGCTTGCGTAAAGTAGTTAAACTATCATTGAGTGGGTACTAAAAGAAATACCTACCAATTTCAGTGTTGGGCTGGGCCAGACGTAATGGTGGAACGAGTTTCATATAATGGGCGTTTCAACCATGTCCTATCGGATTGAGGTCGTTATCGTCAGCACAGGACGAGTGTAGCTTTATGCGATGTGTTGCTGGTTGCTCAGAAAAGGATGAACCATTGTGATGGGTGTTCTTTCGGCTTATTCTTGGAGAAAGCATAGAAAAGGAGTGCCACACGCGATGCATATAGTAATCCTCAGGTCTAACTTTGTGTTTCAGCCCACGATGATCGCAGTCCTTGTGTCTTACTTTGCCCAAATTTTTACCCCTACTCGATTCAGTAAACTAGGAATGATCGGACTCACCTTCAGCTACTTCTGTCACTGTCCTTGCAATTTAGTACCCTGTTTTTGGTTGCTACCGCGCAGTGCCACTCAGTCGAAGTTGACGGGCCAAAGTATGCCGGGCAGGTGAACGGCAGAGGAAACTACGGTAACCAGTTTGGCGGAAGCATTTCCAAAGCAAATTTGCTACTGTGTTTCCTTATCCGGTACCAAATTTATTAGGCCCCAGTGCGGAAGTCCAAAATGTCACGCTGCTAGGTTCACTGGCTGAGCTTTTAATCATTTTCTGCTTCATCACTAACTGTCATCCTGACCTATCATAAGGTTGCTGTCTGCTTCGCAGAACATTGTGCTTTTTTAATAACATGCTTGCGCACGAATATAGTTAAAGAAACACCCCACGGCTTCAAGGATACTTGGGGAATTAAACTACAACGACCCAGTGGGTCTGGCGTGGTAACGAACCTGGCGGCGCTGGATTACTGTCTACCATCAAAGTGGCCAGTGGTGGCGTGATTCGAACGTCTCACCCCCGAAATGATAAACGCTTGTGACATTCGACGTTCGGTAACAAGCATAGCAGCCAAAGTAATCTGTTCAGATTGCTTGATCCGGAAGTTGACTTCTGCTTATGTATTGTACATCAAAATCAGTGCGTGCTTGCTCTCCTATTTACCCGTTGATACTCGCATTGGTGCGGTTACAACTGCAGTCAAGCACGGGTGACTTCTGTGCTTATCTGTGGCGAAATGCTCTGGCCCAGGTCTTTGGGCCGGTATTCATTTTTAACAACCGTTTCACTGGTGTTCCGGATTCCAGTTCGTTTGTGCAGTCGCATTTTTGTTTTGAACTCGGGAGACATATATCGGAATCTGGCGTTTGAAGCCTGTTTGTTTGGTGATTCCGATCGATTCGAATGCCATCCAGCAGGCAAACTTCCCCCAACAGATATCATATTATGGCGAAGTGCTCCCTGCGTTGTGATTGGTCGATTCCAGAATGCATGGAATGAAATTCGGACGGACCTTCTCAGAAAACACGGATGGCGATTGGCTCGTCGTGAATCTGGTGGTGGTGCAGTTTTCCATGACCGGGGAAATTTGAATATTTGTTTCATGCAGTCCCGTCAGGTTCTGGATCGAAGGAAATGTATGGAAGCTTTACAACGTCCTCTGCAATCCTTACTAACCAATCGTGCTGTCCATGTAGGCGATCGCTTCGATTTGTGGATTTCGGCTACCGTTTCAGGTTCTGAGGATCATAACCAATCGTTGCGAAAGAAAATATCCGGTTCATCTTCCAAATTTGGCTCGAAAGTTGCGTATCACCACTGCACACTGCTATGCGAAGCTAACTTGGAAAATTTGTCTGATGTGCTTCGTCCGTCTTTCAGGACACTGCAAACCAGAGCCAGTACAAGCGTGCGTAGTCCAGTGGTTAATCTGTGTTTGCCTGTCGACCAAGTACAGCAAAAGCTCATCGATCATCTGAGCGAATGGATAGGACAAATGGATGGATCACTGAAGAAACCCACAATATTGCAAGTTCCTGAGTATGGTGAATGTGAATACGTTGCACGCGAACGATTCGAACGGAAGATGGACGAACTGACAGCTTGGACCTGGGTTTACGGTTCCTCTCCTGCGTTCCAGCTGGACGTGAAAAAAGAGGCGACAATGGAGTCAGATGACGACCAGTTTATTCCATCGGTTCGTCTCCATTGTGATCGTGGTGGTCGAGTGAACTGTCTCAGAGTTGGAGACGATGAATCTCCTAAATCAGAATTGCACCGGTTTGTCTGCGACCTGTCGAATACGCTCACGGGATTGGAATGTCGTCCCTTTGCCTGGGACATGGCACTAGATCAGTTTTGGGCGAAGTATATATTTTCGAACCCTGAGACCGGCTGGGAGGTTGATAAAACACGACTGATAGAAACGCTGAAAATCTTGTCAACTCGATTTTAGAATACAAAAATACAG
>STRG.48734.5
AGGGCGGTTTCTCGGTCGGTCCCGTCGGTTCTATTTTGCGCTACGTCGCTGGGATATGCCTCGGCCTGATCGTGCTCTGAACGGTTTTCGCGTTTTTATTGGGGGAGTTGATCCGGGAGTCGGAAAGGTTGACTTGGAAAAGGAGTTTGATCGCTTTGGTCCAATAGCGGACGTTTGGGTTGCGCGGAACCCGCCTGGGTTCGCTTTCATTGTTTTCAAATACTCAGAAGATGCTGAAAGAGCAGTGCGTCGTATGGATGGGAGCCGCCCTTTTGGCTCGCGCTTACGCGTGGAACATGCAGTGAATAATGCAAAAAGCAACGGAGGACTTTCACACGCCAGAAGACACCCGACATTCGTCAACATCGGCTCCGCCCTCCGACTAATAATTCACTAGACTCGTGCCATCTACGCCACCAAACTATCTCCGCCACCCCTCCGTGCGCCTCTTCTCACCGACCGTTTGAACTCACTCGCCCTTTCGCTTCCGTCATTATCTGCTCTTCCGGGGGCGGTCCATGTTTAACTGGCAGCATACTTCGTTAAAATCTCAGCGTCAGGGAAGATCGCGATCGAGGTCTCGCAGCTTTCGTCGAAGATTCTCTCCCAGGCGTTTTTCACGTTCTCGTCGTTCTTCGTCAAGGCGAAGGTCTCCAACGGACGATCATCGACGACGAGAACGCTCCATATCAAGATCATATGAAAATCGTCGTGAAAAAGTTGCTACCAGACGTTCAGTAACTCGCTCACCTTCTGGTGATAGGCGGAAGATCGAAAAGCCGAAAACCACCAAAAATCGTCTTGAAACTCCTCCACATAAATCCGATCGGCGTGCATCTAGACGCAACGACGTTTCTAAGAGATCCCGATCTCGCTCAAAACATTCTAGAGACTCCACTCGACGAAGTCCTCGGCGGCGATCTTCTGTGAATGAAAGGCGATCCGTCTCTAAATCACCCAACGGAAAAATTACCAGAAGCCGTTCGCCAACTCGGTCGCCATCGGACAGGAGAAACGATGATTCATTTGCTGACGACAGGTCACCAAAACCGTGTTCGAGATCACCGTCGCGTTCATTGTCAGAGAGAAGTGATCGTCGATCTCCCTCGCAGTCACCCACAAGACCGCAGGACAGTCCAACTCGTGGTCGTTCTTCACCCGACGATATTCAAAGCGAGAAGGCGGATGATTGATGTACTAAGTTTGTCTTTACGTTGGTAATAAATCATTATTGTCCATTTCATACCAAATCAGTGTTTTACTCTCAAAGAGGCGTTGAAGATGACATTCAGCAATCGGTTCTCCGTAATATTC
>STRG.5369.4
TTCCCTCATTGCATACTGTCTCAGTGAACGCTCACGATGCATAATGTCTCTCGCAGTTGATGTGCGATGAGGTTTTCCGTTTCCCTCTCATTTTTAGCGGGGATTCGACGAAATGCACTCGGCAGTGGTGGGTGCATAACTGGTGTGCATACCATCGAAGGAATTCTGGACGCTCGATTGGCCGTGGCCATTACCTGTCATGTGCAGACTGAACTGAACTGAACTGAACTGAACCTGATCTGACCTTGACGTTTGGAGGTCAGCTGTCCGTCTTTCGCCGCAGTCTTGGACGTGTTTGGATTGTTTTAATTATACGCATCATAGGAAACATTTGCAAATGAGGTGGCTATCAAACGCCATGAAAACTAGAACCCAGCTCATTTCTTACCGGAGTTATGCGACCACGACGCATTTTTCTATTCACGCTCGGGATAAGGACCCTCGGTGGTCCGGTATAGATATGACTCGTCCATCAGATGAAGCGGATGTCGTCATTGTTGGAGGAGGTCCGAGTGGTCTGGCAGCGGCCTGCAGACTACGCCAGCTCTCGAGAAAATATGGGGTGAACCTTAGGGTTGTTGTTTTAGAGAAGGCATCTCAAATAGGTGGACACATCTTATCTGGTGCGTGCATCGAGCCAGGAGCGTTAACTGAATTAATTCCCGACTGGAGGGACAGAGGCGTGAGTTCATATCCATTATCGTACAAACCTTCGAAACCCTGTCCTAGGCGCCACTGCACACACCGGTCAAGAGTGATGCCTTTTATGTGCTAACAAGGAACTCAAAAATAAGAGTACCTCTTATTCCAGGACTACCAATGCGTAATCACGGAAATTACATCGTTCGTCTTGGTAACCTTGTGAGGTGGTTGGGAGAACAAGCAGAAGATCTTGGAGCAGAGGTTTACTCCGGTGTGGCAGCCTCAGAAGTAATCTTTGACGGAAACCGTATAATAGGGGTTGGGACAAATGATGTGGGGATACACAAAGATGGAAGTCCGAAGCAGTCCTTTGAAAGGGGAATGGAATTCAAGACCAGACAAGTCCTCTTCGCTGAAGGTTGTCGAGGAAGTTTAACCAAAGGAGTTCTCAGGCACTTTGATTTAGCGCACAGCTGTGAGCAGCAGACGTACGGAATTGGTTTCAAGGAGCTATGGCAAGTTCATGAAACAAAATGGAATCCCGGAAAAGTGGAGCACGGCATTGGGTGGCCTTTGATGGGATTGGACTACAAAAATCCATATTTGAACCCTTTCAGGGAGTTTCAACGTCTGAAGCATCATCCCCACTTTGCTGATTTGCTAACCGGCGGGAAACGCATTGCGTATGGTGCTCGTACGGTGAATGAAGGTGGATTGCAGTCTGTTCCTCGATTGACTGTACCTGGCGGATTGCTAATAGGCTGTTCAGCGGGACTTCTGAATGTACCTAAAATCAAGGGTGTGCATAACGCCATTCGATCCGGTCGCATTGCTGCCGAAGCTGTGTTCGAGTCACTGAAGAGCTCAACCAAAGATGAGTCGATTGAAGTTACAGCTTACACGGACGCACTGAAGTCATCTCCGGTGTGGAAAGAACTGTCACAAGTTCGTAATATCCGTCCAAGTTTCCATGCAACACGGATTGGAATGGCTGGAGTGATGATGTATACGGGATCGTTGTGGTACGCATTACGAGGCAGAGAACCTTGGACGTTTTCACACGGTTCTCCGGATCACAAATGTACTCTCCCAGCGTCCAAGTGTACACCGATTGCGTATCCCAAACCAGATGGGATCCTCAGCTTCGATCTTCCCAGTTCTGTTCAGCTCACGGGCACAAATCACGATCATGATCAACCGGCACACTTAACGCTTCTGGATGATTCGATTCCGGAGAAAATTAACCTTCCTGTTTACGATGGACTGGAACAACGCTTCTGCCCAGCTGGTGTCTATGAGTACGTGGAAACCGAAAAAGGCAAGCACTTGCAGATCAATGCTCAAAACTGCATACATTGCAAGACTTGTGATATCAAAGATCCGACGCAAAATATCAACTGGGTTGTTCCACAGGGCGGTGATGGACCCGCATACACTGGCATGTAGCTGTTTGCTTTCAAAACGTTTTCCAAAATCGTTCTTTCGGGATCTGTGTAGCTTCATATAAACTCTTAATCTTTTCGTGCTCAATTGATTATCTTGCATTATGAAACACTGATTTTCTTTACGTTGATATTTCGATCAATTTTCATACGAATTTTTTGTTTTGATTGCATTTTGCAAATACACTTTCTATTTACTGTCGATTGTTTTTACTTGTTCATACGAATGTTTGCACTTTTATGCTGACGAACTTGTGTGTGTGTGTGTGTGTGTGTGTGTGTGTGTGTGTGTATTACGTCTTAAGGCAGGTTTTTTCTATTGTAACAGGCAGGGGCAATGCTCTTCCGACGAGGGTAGCATGTGTGATCTGCAAAAGCACAAAAAGGAAAAACTCCATGAGCCGAGGCCCAGTAAGTGTATCAACGGCACCAACACTTACATTAAACGAACAACAAGATGGCGGCCTCCAATCTGGCCGTTACACTATGTGTATCCCGGTAGTTATAACGATACTCATAAGATCCATGCAGGACTAGGCAAATGATTCAATCGTTGGACGTTAACCAGACAAACTCAAATAGGGTAAACCCTGTCTAAAGGTTAACTTATTGGCCTATCCGTTTTGATTCCTGAGGCTAAAATTGTCAGTTCTTAAGTTCCGTGTAGCTCACAGTTTTGAGTTGTACCAGGATATTTTAAGTTCTTCATTTCGACCACGGACCCATTATCCATCGGCCTTGATTTGGTCGAATTCGAAGCGATTGTCAAATTTGAAGCAAATATAAATGTGTTGACGGTTGGCAGATTTTGATAATGTTTTGAGGTGATCCAAATGTGAAAAGTCTTTGGCCTCGGCGGGATTCGAACCCACGCATGGTCACCACCCTCGCCTTAGTACCGTTCGAAGCCAGTGACGGAAGGGTGCTATATCATGTAGTGTAGATGTTCAACAAACCGTTGAGAGCCAGCCCGGATAGCCTTGTGGTTAAGGTGTTCGATTCACAATCGTTCACCCCGGGTTCGAGTCCCCGTGGGGGCTCGGTGGATGTGCACTGCTGATGATTCCCAACAAGGATGAAACAGCTGTACAGTG
>STRG.49932.1
AGCCTCACTTCTCCTGTAATTTATACAGGGCAATCAATACAAGTACAAAAACTATCAATCGCTGTCGTTCTGCGTCTTTATTCGCTGGACGGGAACTGAGTCCACAAGTCGTGCGTTCGACTAAATTGGTGAGCCCGTTCCAAGTTATTATTAATTTTTATTTATTTATTATATCGTCCGTGCTCTTCAGCGTTCCTTTTGTTTTCGTTGTGCACATACGTATTGAGCCTTTTTTGGTGTTGATTTCGGTCAGCCATCCTATATTTATTTTGCTGTCTATCTGATATGGATGACGCTAAGTTAACTATGTCCGACCCTGCGGTGCCTGAAACGCTCTCCATTACGCGCCCAGTGAAGGCGTTACCGTTCATTCCGGGTAATCCCTCCCTTTGGCTGACTCATCTGGAAGGTCAGTTTGCTGCTTCCAGAATCACCTCCCAGCAACAGAAGTATGTGCATCTCACTGCCGAACTTCCTTTAAATGTTCTTGAAGCTGTCGAGGATATCATCTCCAACCCACCCACGGACAAGCCTTATGATATGCTTCGCCAGGCTATCTTAGAACGCACCGGGGTCTCCGACTCAAACCGTCTTCGTCAGCTGCTTAGTGGCATTTCNNNNNNNNNNNNNNNNNNNNNNNNNNNNNNNNNNNNNNNNNNNNNNNNNNNNNNNNNNNNNNNNNNNNNNNNNNNNNNNNNNNNNNNNNNNNNNNNNNNNNNNNNNNNNNNNNNNNNNNNNNNNNNNNNNNNNNNNNNNNNNNNNNNCGTGCCAGCGCCAGGAAGTGTATACCCCCGTGCACGTTCCACGACAACCAGGGAAACTCGTCGGCCAACGTGTAGGTACGGCAGCGCTCGTTGGCCTCCCTACACCCTGCCGTCCTCTATTTATTAAGGACCTCATCTCCCACCGTCAGTTTTTGATTGATATTGGCGCACAGATCAGTGTCGTTCCCCCTAACCCTTCTGATCGTCAGCACCGGAACACTTTAGAGCTTCAGGCCGCCAATGGGTCTCGTATATCCACTTTTGGTACTAGGCGTCTCAAATTAGATCTGGGATTGCGTCGTTTTCTTCAGTGGACTTTTGTCATTGCTGACCTTTCTCAGGCCATCTTAGGAGTTGATTTTCTGCATCATTTTAACCTTTCGTTACATCCCGCTTCTCTTAAGTTAACCGGCCCTGTGACTCATCGTGCTGTTGTTGGATCTGTCTGCTTGGTCAACGTTGTTCGACCGTCCGTAGTTCCCATCGCTAACGATACCTTCGCCAAAATTTTAGCTGAGTTTCCGTCTCTAACCGGACCGGCAAACCACTTACCCGTGGTGCGCTCGGCTGTTGTACATCACATCAGTACCTCTGGACCTCCTGTTTTTGCCCGTCCTCGTCGCCTAGCCCCAGACAAACTGGCCGTCGCTCGTTTTGAATTCCAGAAAATGATGGACCTAGGCATCATCCGTCCTTCGAACAGCCCGTGGGCCTCTCCATTGCACATGGTGCCGAAGACAACTTCAGGCGACTGGCGTCCGTATAATGACTATCGTCGCCTCAATCAGGTCACAACGCCAGATCGATATCCTGTGCCTCACATTCATGATATCACGTCTGCTCTGGCTGGATCCACCATCTTCAGCAAAATCGACCTGGTCCGGGCCTATCATCAAATTCCCGTCGCCGACAAGGACGCTGCAGAAACCGTCGTTACCACTCCGTTCGGTCTATTTGAAATTCTCCGTATGCCATTTGGCTTGCGCAACGCGTCCCAATCGTTCCAGCGGTTTATTGACGGTGTTACCCGCGGGCTGCCCTTCGTTCACCCTTACATCGACGATATTCTTGTCGCTAGCCCCAGCGTCGACGAACATCAGCTTCATCTTCGACAGCTCTTCCAGCGGTTAACAGAGCACAATGTTACCACCAATGCCGCCAAGACTGAATTAGGGAAGCCGTCATT
>STRG.35706.1
CTGAACTGAACCGAATTGTCAGACCTGATCCAACCTCAAGGCCGTTGTGTCTCTACGGTGTTGGGCATGTGGGATGGGTCTCAAACGTACCCGGACGTAGATCACCACGCCCATCCTTTCCAGTATCGTGCACGTGCAGTCCCCGCAGAAGAACGCTTCGTTCAGCCCGCAACAAAGCTAGAATGGACGAAGCCGATCCCTACTTCACTGTGCAAGACGAAGTATTGAAGAACCTCAACACCGTATCTTCCCTTTATGCGAATTGGTGCCACCCTGAAACACATTCTGATCCAAAAAAGTTAGTGAGTGATATCAGACAACTCATAAGAAACATCGAATGGGACCTCGAAGACATACAGGAGACTGTTAGTATTGTGGAGAACAATCCTTCTCGATTTCAACTGACTCAAAAGGATGTCCTTGCTCGGCAACGATTTCTGCATGAGGCGCGTGAGGTCACTAAAGCTGTAAAGGTTCAAGTTGACTCAGACCCAGGACGAGCTGGTGGACCAAAACAGATAAATTTTTCAGTGACAGCAGCAAAATCACGCCAGTTCCGCTCCTCCAGGTTGAATGGATCACTACCGAATGGAAACAGGACAGATGTGCCCAATCCGGATGTTGAGACGCGTTCCACTACACGACCGTCAGTATTCCCTGTTCAATCGGATCCGTTGACCGAGCAACAAAGATTGATACGTGAACAAGATAATCAACTTGATCAGTTAGGCACAAGTATCTCAACACTGAAGGGGATGTCCCGCCGAATTGGAGATGAGCTAGAGGACCAGGTTGGTCTGTTGGACGATTTCAACAGTGAGATGGTGCATACGGAATCTCGTTTGGATCAAGCCACAAAGCGCACTGCCCGTCTATTGCGTTTAGGTACGGATCGCCGTCAGTGGTGCGCGATCGGTACTCTGACTGTAACTTTGTTGATTATCCTGATTTTACTTGCTGTTCTTTAGCCTGGTCTCGTTTGCCGCTTCCTTTCACATTCATTGTTTATGCTGTTTTGAACTCATTTTCATCATCGTTCTCTTCGAAATACTCTCACACACACACACACACGTTGTTTTGTCCCGTTCACTTTCTCTCTCTCTCATCTGTCTTTCGTGGCGTATTTCGACCTGTCTGACGAACCGGCTAACAAAACTACCAATGACGCAACCAGTCAGTTTTACTTGTTGTATTTTGATTACTCATTCCTCTGAAACGC
>STRG.23442.1
TGCTCCCCACAAACCCCCTTCACAGTATATCTTTTGACTACGGGGTTTACTGCATTTACTTAACGTCACTGTGTAATTGAAAGGCACACTGCCATATTGAATGCTCATACTGGTATACAAAACTCTTAAGCCCAACACATTTACGAATATGTCATTCAGACTTATAGTTCAGCGATTCTTATTTTTCAGGTGCGAATCTCAATTAACGCTGTTTTCTTACGCTAGCGTTTATCATGAGTTTTGCTATGCTTGGTACAGTGAACGACAAAAACTGGAGGCGGACCTTTGAAGATTTGGAGTTGGCTCTCAAAAACTGTGAATGCAACGGTCGAACAGAACTTTTTAATTTGATTCATCCGACACTGCTAAGGTTTTTAAGTAAAGACGAGGACTTAAAAAGCGACAAGATAGATAATGTTTTCCGTATATACTGCATCACGTTTGCCCAATGGCAGGACGTAGTTAGTCCTGTGGTGTACTCCGACGTTTTGGAGGAGTTGAGCGGTCTTTTGTTCCGTCTCTCATGTTTGACCAACAAGTCTAATCTACCATGGAGTTGTTTGTCGGAAGAATGCTGTTTGACCATAGTCCGGACAATTCATATATCTATTTCTGCAAGCGCTCAAAAGTCACAGGGTATCTCATTTTACCCAGTGAAAAATCTTCCGCTGTTGAGTCATATATGCTCTACGCTTCTGGAAATGTCTGAATTCGCTAGTTGGCGAGCAGTCCGGTTAAAAGCTTTGCAGACACTGGGAACACTGTTCCACCCTTGGGCTAATATTTCCAAGCATTATGACCCAAGGGTACGTGAAACGGTAGCTCATTTTCTACCAGGCGTGTGTCAAACTTTATATCGCATCGTTACCGGAGACCAGAAAGTTGGGTCTTTGGTGAAAAAGACCGCATTTGATGCTTGGTCCACCTGTCTGAAAGTTGTATTCACACGACAGGAAAATGCCCGTCTTTCAACTACATGTCCTGACCTATCTGAAAACCTGGCGGACACAACGTCGGAACCAAGTTCATCTCTATTTTCACACGAGTGGTACAGCACAGTTGTGCCCAAACTTCATATGTTAGTTCAAAAAACAGTGGACAATTTTTTACACATCCAAATGATTTCCGATGCGGTTGATAGTGATCGTCTGTCGATTGCATTTTCTCGGTGGCTTTCTGTACTCCTCTCTGACTGCATATCGTCGATGGATGCGAAGCTGTCGGTTCCACTGCGTGATACCGTGGTCAGCGGTCTAGTTGCACTAGCTGCTGGCGATTCGTTGTACAACTTTTCTGAACAAAGCGATACCACACGGAGTAGTTCTGTGGCCCGTGATACACTTATGCGGTTTGTGAAAGAGACAGATGTACAACTCACGGGACTCACTCTACCGGACACATTAAACGGAAGTCGTTTGCTTCGCAGAATCACTATTGAAGCTGTGTGCGATCAGATTACAGTGCTAACTGAACAAATGCCAAATTCGATTGATGAAAACGTTGTACAAAATCGCCTGCGATCAGTTCACGGTTATCTCAGCCTAATGGATTCGCACAGTCTTTCTGTTTTGGCCAGCTCGCGTGATTTGTTGCATCGACTTTGTTCGGGATTGGCTGAGTTCCTTGCGTTCAATACGAGTAGTGTCGAATTGTTCTCGGAGTCAAAAGCCGCCATTAACCTACCCTCAGCTTCATCGTTGCTTCTCCCCGGAAGAATCGGTTTCCCGAATATATTTACCAAGTCATTCCGAGAATTCCGAGATCCGAGGACGCTGCGTATGATTCAGTCCGTGGCTTCAATAATCGCCTCACAAGATGAGACGATCGATTTGTTCATGGAGACTTGCCAAGATATAATGCTGCTCACTGGCGGTTTGCATCGTAATCCATGTTTACTACTCATGATAGCCGGTCTTGCGGGATATCTACACAACGATTCAACGTCCTGTGAGCAGCGCCAAATCGAAGGGATTCGCATCTTGCGAGAGTATTTCGAAACTGAGTTGTCACTTTCGTTGAAGCAGAGGAGAGCGTATACGCCGACCCCGGAAGCGAATCAAAAGCCGGATGAAGAACTTTCCGTTTTGCAGTCATTATCAAATATTACGAGTACCATTTGTCAACAAAGCCCTGTGACAGAGGATAAACCTGAACGAAATCAGAATACTAGCGTGAGAAAACTGAAGGAAAATACAATCACAATTTGTCTGTTACTGGAAATGATCTGCGTTGTTTCTTCCTTCCTTGGTGTGAACGCCAAGCGGTTATTGACCGAGCCGGACTTGGCTGACCCTACAGATGCCACAGAGGAACTGCTCAAGCTTTGCCTGTCTCCGTGCTTTGCATTAGCTTCGTGGTCGGGACTGATTGGCCAAACAGCTAACCAGTGTCTGCAACAACTTGCTACAGATTGTGCAAGTTCCAGTGTGGGCGAGCTTATCACACGAAATTCGGACTACCTCATCTCGTCTATCACTCTTCAATTGCACAGCGTAGTCTTACGCAGTACAAACACAGCTGGACTTAGCCCGGATTTGTTCAGCGGACTTCAATCTGCTTGTCAAACAATGCTGACTTTATTTGAGCACGCGAACTTTGAAATCTTACCCTTACTTCGTCCGATGGTCAGACAGGTTCTTTCTTGTCTGGATCTCACATACGAGCATCATGTGGAGCTGTTCTTACCGCCACTGAAACGGTTGGTGCTTACGTGTCGACAATGGCATGCGGCCAGTAAAGGTCTTCCTGTACCAACGGTGTTTCGCAATCTTGATGCGCTGGAAGCAACTCCGATTCTCAAGAAAGAAGATTCGTTTTCTTCGGTTGCTGAACGCACGTTAGATAATATCAATAAATTGGTACTGGATACGCGACGAATGCACCGTTTTTCGTCGATCAAATTAGCTGACGACGTACAGTTGACTGATAAATTAACAGCAGATTCGGTGTGCCCAGACAATGACGATATGGAACCGAATTCTCGTGTTTATCCGGATGAGCTGCACATAGTTGAGGAGATCTTCTCCTGCCTTTGGCCCACAAGGTATGGTCTCCATTATTGGCACGGTTTCGTGATCGTTTCGCGATTGTCGTTGAAAAAGCTTTTCAAATTCTGGTGGTTCTGTCCAACGTCGCTGGAGACTTTCTGCGTTCCAGAGCCAGATCCGATGTGATTCCGTCGTTGCTCACATTTTTAAGGCGCGGTTTGAGTGTTAGTGCCAATGCTAGCCAATCCTATCACCACCTAACATCATATCGCGTTCAGCAGGAACTTCTGGCTCGTTTGGGCTCATTCTGTTCGGATCTCAATCTTGACACAGAAGCGTTATGTCCCGTAGTCCAGTTATGTGCGCTTTACTTAGCGGAAAACCAACCGCCTGGATTGCGTCAGGCCGCCTTTCAAAGTCTTAAGGTAATTTGGCTTCTGGATCCTGGTCTGGTTTGGCTCGAACTCTTCTCTCACTCAGCGCATCACAACCCAGCTGATGTTCTGCCTTCTCCCCCAAACACTGTTAGATTTTATGGAGTGCAGTTGATGACCAAATCCAAAGAAAATGAGTCTTCTGGAATCAGTGCAGAATCATTGAAATTTTTCTTATCTGAACTTGCTTCAACTCTATAAAGATGGTCTATTTTCGATCCATTTTGTACAGTCTTTCATTTATCGAACAACCTCATCGTTCAGCTAGTTGCAGAATCAACTATAT
>STRG.4558.1
GCCGGCTTGATCTGACCTTGAAAGTAGAATTATTTAAAAAAATGTTCGTATGATGCCGCGTGGATTTCCGAGTTTGTTTCCGGGTCCTGGTGGGGATAATCAAGAAAATCCAAACATTTTATTTGTAATAGTTCACAAAAACGGGGATATTTATAACCGAGGCCACAGAATTACCATCAATCTCACCCACTCAAAGTCTTGGGATTCCATCATGGAGGAAATTCGGAGCCATTTGGGAGCATACTACCCAGCTTTACGCTTCTTGATCGATAATGAATGTGGATCTATCATAGTCAGAAAATCACAGCTGGGTCCGAACAAACGTTATGTTGCTGTACCAAGAGGTGAAGAGCCAAAATTTTTCAACTACGCGAAAGCGGAACAAAATACTTTGAATCCACGAAGAGTACCGACGTCAAATGAGCTTTTTGAAAAGTACTGGAGAAAACATGCAAAGCTCATGTTACGACAGCCCGGTCGGATATGTGAAGATCTTCGAAGAAAGCCGAAAACCATCATGGTTTATCGAAACGGGGACTCGTTTACTCCGGCAATTCGTGTTGTGCTTCGTTCGTCACATTTGACAGACCTGGACGTAACTCTAAAGACTATTCAGGACTTTGTGATACTCATGGATAATAAACCAATTCGAAAACTGTTTACCTTGGAGGGTAAACTTATTCGTAGACCGGAGCAAATTAAAGACAAACAGACCTACGTGGCTACAGGCAGTGAGTCTCTCTCCCTCTGCTTGTACGGTCAGAACTTACGAAGAATTGATAAAACGCATGCGCAACCAGGGCCACGGAGCATCAATCGACAAAGCAAACCTCGGCACAAAAAGTTTCCTGTGAGAATGGATAACAAGAGTGCAGAACAACACAAACCTTCCGTTAAGAACAGCACAGGTCCATCACCTGTGGATGCGGCTGCCGCTCGCATTCAGGCCGGATATCGCGGCTATCATTTCCGTAAAACACATCCCGAATTGACCCATACCGTTCACATCGCACGCCAACATCAGGATGCACCGAATATCCATAATAATCCACGTGCAACCGAACCGCATGAGCTCACTCCGAGTACGGCGGCCACGCGCATCCAAGCGGGATATCGGGGCTATCAAACACGTAAACAAATGCATCAACACGATGAGCCCAAGGCTACACAATCCACCCCTCATGGGTACAACCAGTCACAAACACTTCCGCCCGACGTGGCAGCGGCAAAAATTCAAGCCGGTTTTAGAGGTTATCGAACACGGAGAGAATTGAGGGAACACCACGAACACCCGGAAACTGTGCGGCAGTCTAATTTGAGCAACCTGAATGAAATACGATCGGATCCAAACTATGCGGCCACGCGAATTCAGGCCACATTTCGCGGATATCAGACACGTCGTGCACTGCAAGAACACAATTCGAATCCGTCCAATATGAAATATCCGCTACGCTCACGGAACTGCAATTCATGCTCAACTACCCAGTCGCATACCCGATGCCACCATGATGAACGAGATCCAGAAGAGGTGAACAAAGCAGCCACCATTATCCAAGCAGGATTTCGTGGATATCAAACTCGAAAACATCTGCATTCGCCGCACACATCGACCCATGAATCACACCCTACTGGTGGTCCGGTGAATAAAGAGAATGCAGAACAAGCAGCAACGCGAATTCAGGCAGTTTATAGGGGTTTTTCTGCAAGAAAAAATCTGCACGAAACCGGTCCGACAACTGGTGGGAATATGGACACCAATCGGAGCATAACAACACCAACAACTCGTTACAGTGATCCTTCAGAGGCGGCCACAAAAATTCAAGCAACTTTTCGTGGGTATCGAACCAGACGACAAGTCCACGTGCCCCATGGAAATGCCGATCAAAAATTGACCCGGAGGGATCCCACCCGCACTGCCCGTTGAAATGAAGAAAACATACCAATTGACATTGAATTTGATGGAAAACTGGAAAAATACTTCCCTGTCTCTCCTATTCACATACACAAACAACTACCGATGCACAGACGAAACAGTCAGCCGCAGTGTGTAGTTGTTCCATTGCCTTTTCTCTTTCTTAAAGTGTGAGTTTTTCACAATATCATGGACTGTTCCTTACTCGAACTTTGAAGATAGTCTAGTTGCCCACCATCCACATGAGCTCTTCTCTTATTGTGGTTTGTTTAGCTTAATTTTTTCACCACTGTTTGAGGGTTTGTATGTCTAAGTGAACCTGTATTTCCTGTCTTCATCCACCCACTCTCACCGTGATTGCCACAATCCTCATCTTCATCATCGTCATAATCATCATCATACCAGAATTGTCACACACACACACACACACTCAGTTACGGATACTTCTAACAGCATAAACACCACCGTCATGGATATTGCAGTGCAAATTGAATATCCTAATCACAGGCACAGAGTGACGATCTGATCAATATGGTCGAAACATTTGTTCACAATTTACACACCGATCACATAACGTGCGAGATGGGCGGTCAGAGTGAGATTGAGTTTTCGTAATAAGAACTGGTTGCTTGACATCGCATGTGGAAAAGCTTCTTCGTAGGTTGCTTGTCCGCATGTTTCTTTGGTAAATGTGAAATATTTTTGTCTGTCAATAAACGCGCTTTATGTGCGAAATACACTAAACAGTTTCGGCA
>STRG.11305.1
TTTTTCGACCTTGAAGCCGCGAGAAGTAAATTGTCTTTTAACGTCTAGTTCGGAATGCCTACAAAACGAAAGTTTACCGCGAAGTTTCCCACAACTAGGATCAAAAAAATAATGCAATTGGACGAAGACATTGGAAAGCTTACGGCCACTGTTCCGCCAGTCGTCTCTCGTTCTCTTGAACTATTCATGGAACAGCTAGTTACTCGTGCCTACCAAATAACGCTTTCAAGGAACTCGAAAACGATTAGTCCGAGCTCTATTAAATACGTTATAGAGAATGAATCTGAATTTGGCTTCCTCAAAAACCTAGTGGCAGACATCCCCGGGATTAAATCCTTACCTCAGAACAAAAAACCTCCCAATGCATCGCGGTCCGGTACTTCGTTGGAGAATTCGGACAGTAGTGACGATGAACAGAGTGGAGAAGACTGTGTATCTCCCATTGAACACGGCCCTTCTAAATGTACTCCCAGAAAGAGGCAGCGTACAGTAAGGCATCGTTCTGTGCCATCCGAGGACCATTTGGCAGATGGACATCCCATTCCTTTTGAAGGTGGCAAGTCGCGAACATCAGTTAAACGAACCCTTAGGGGAGTGAAATCTCAGCTGGAAGATGTGAACTCTCCCACGCAAAATTCAGCCAAATTGGGTTGTTCCGCTCCTTTTCCTCCACATCCCGACAATCATGGCAGTTCGTACGTGGACTGTCACACTTCCCCGGTGTGAACACTTCCGCGAATTGAGTTGTCATCCCCGTCCTTTGTATACTTCGTGTCTTGTACTGTTGTGAAAATTTCCTGAATCTGTTGTACATTTTCCCCACGAAACTTATTTCCCTGATTTACCCGATTTACATTTCTGTTTTGCACTTTTTACTAGAACTCCTGCTGTACAGGGCTGAATCCCGGTCATTTTGTCCCATTCAGTGCCAAAGTTACGTATGACGTCTAATTCATCGTCATACATGCTCGAT
>STRG.45265.1
GCGGGGTGGTGGGTGGCTACCTATAGTGAAAACCACCAAAGGACTTCTGGACGCTCCATTGGCCGTGACCATTATCTGTCTTGTGCAAACTGATAGGAACTGAACTGAACAGAATTGAAATTGAGTTGGATTGCTTCGATTTTTGTACATACTCCGCCCTTGGCCTTGGCGTCCGTTTGAGTTTGTCTCATGAGTGCGCAAAACCCGAAGTTCTCTTGGGAAGAAATTGAAAAGCATTCTTCTGTCACTGACAGGTGGATCGTGCTAGAGAAGAAAGTTTACGACGTAACAAAATGGCAAAACCGGCACCCAGGAGGGAGAAAGATTATCGGACATTATGCCACCCAAGATGCAACGGAAGCTTTCTTAGCATTTCACAAAGACATCGAGACAACGAAGAAGTTTCTCAAGCCGTATTACATTGGCGACGTAGATCTATCAGATTTAGATTCGAAAAAAGATTTTCTTGCGCGTCGGGAGCAATTCGTCAAAGATTTTGAGGACGTTCGGTCAACAATGCACGAACTGGGTCTGTTCAAGGGAAGCTGGACGTTTTTTCTTGGAATGCTGTTCCAAGTCATTGTATTCGAAGCCCTAGCTTTCCTGAATCTGTGGTACTTTGGCATCAGCCCGTTCAGAATTTTGCTGTCAGTTTTATTCTACACTATTGCTCAAGGACAAGCAAGTTGGCTTCAACATGATTTCGGGCATTTGTCTGTTTTCGAGTCAACCAAGGCCAATCATTTTTTCCACGAGATCACACTTGGATTCATCAAAGGGGCTTCGTGTCGTTGGTGGAACTATATGCACTCACAGCATCATGCCAAACCAAATGTGATTGATAAAGATCCCGACATCAGACTGGAACCAATTTTCGTAGTCGGCAACCAATTACCGGTACGCGCAGCCTCGAAAGACAGCAAATGGACTCGACATATGCCGTATGAATACCAAGACAAATATTTCTTCCTCGTTGGTCCTCCACTGCTCTTCCCGGTCTATTTCAACTTCATGTCATTCCGGTACATGTTCACGCGAAGAAGTTGGGAAGATCTTTCATGGGTAACGGGATTCTTCATCAAGCTGTTTGTGCTTTACTACCCCCTGCTTGGTTTCTGGGGCACTGTGGCATATTATTTCATCGTTCGCGTTTGTGAAAGCCACTGGTTCACGTGGGTGAGTCAGTCAAATCACGTGCCCATGGAAGTGGATTACGATCATGCTGAGGCCTGGTTGCCATTACAGTCGAAAGCCACTTGTAATGTTGAACACTCTTTGTTCAACGACTGGTTTACAGGACATCTGAATTTCCAACTGGAACATCATCTGTTTCCAACTATGCCGAGGCACAACTATATCAAAGCACAACCGTACGTGAAAGCATTGTGTAAACGAAACAATCTTCCGTATCCAGAAAAGCCTCTTGGATTGGCATTCAAAGATGTTGTGCGAGCTCTCAGGTCGGCCGCAGAATTGTGGAAGAAAGAATCCAAGGCAAAATGCACCAAGTCCAGCTAACTGCGCTTGACCTACGTATGATCTTTCCCCGTGCACTTCGTCTATTATTTCACTCCCGACCATGCTTTTGTCCCGCTAATAATTCAAGCCGATTGCGAAAGACTTCTCTAACAACTCAAGTAATTTCACGTATATTCTCTTCCGATCACATTACTCCGATAATTGTTCTTCGTATCATACGATACGTATAAATTTTTCACCTTTCGTATTTGTTTTTCCACACTCGCCTGATTTCAGACTTCATGCCAAACAAAAC
>STRG.7290.2
TGTCTTGCCGGCAGCCGGAGGTATTCGTACCTATTTACATGGCTATAGTACGACCTCACTTAGGAGGTAGCGTGCAGGCTTGGTCACACTTCTACAGAAAGAACGCCGCCCGCCTAGAGAAAGTCCAACGTCTCGCCACGCGAATGGGTGAAGGGCAGAGGGGTAAGACTTACGAGCAGAGACTCTGTGACCTGAATCTTTTCTCGTTGGAAAGGAAATGAAGTCGAGGGGATCTCACAGAAACGTTCAAGGTAATGAAGGGCTTTTCTGGCCTTAGACCAGACAGTTTATTCCAAGTGGCCCTAGATTCCAGAACAAGAGGACATGAAAAGAAGCTGATAAAAGCCCGAGCTAGGTTGATGGCTAGATCGCACTTCTTCAGCAACAGGGTTGTGAACAGTTGGAACGGTCTGCCTAGTGGAATGATAGATCTGCAAACTAATCCTTCAAAGGTGCCCTAGATCGCAAGTGGTACGAGATATTTCCCCGTAATTAGCCTCGAGTATGTCAGCTAGATGGATGACGGGTAGCACTGTGGTCCTTCTGGAGTATGTTCCAATAAACTTTTTCGCTCATTGCATACCGTCTCAGTGACCGCTCACGGTGCATCATGTCCCTCGCAGTTGATGTGCGGTGGGGTTTTCCGTTTCCCTCTCATTTTTAGCGGGGATTCGACGAAATACACTCGGCAGTGGTGGGTGCATAACTGGTGTGCATACCATCGAAGGAATTCTGGACGATCGATTGGCCGTGGCCATTGCCTGTCCTGTGCGAACGGAAATGAACTGAACTGAACAACCTGACCAAGGCTCTGACGTTGATAGTATTGAAAGTCTCTCCACTTTGTAGCGGCTGTCATGTGGAGCTGGGGATTGGTTGGCGTGATGGCCTTTGTCCAGATCCTGGACCACACATCGGACGTGTCCTTTGACGCATACTGTTCGAGGTTGTCTACAGAGCTGCCTTAGACTTTAATTGGTTTCCCACTAACTGAGGCCACAAAATTGGTGTAAACGTTGTTCGGACGGTCATTCGTAATGGTACCTTACCTTATAAATAGCTGCTATCCACCCAAACGAGCTAGACCTCTCAGAGGAAAGCGTGCGTAAGTACCTACAGGAGTTAAACAGCCACAAGTCAGCAGGCCCATATAGCATTCATCCAGCTATCATCAAGACGTTGGCGGATATCATAGCTCCATCGGTTTGCAAGCTGCACAGATCCACGTTGGACCAGGCGGGCGTTCGTTTTCGACCAATAAAAATGCAAAAATGAGTGTCCAGTCACAGCTCCCGAACTATACTTTGAAATATACCCTATCGGGCCACACTAAATCAGTTTCATCCGTAAAATTCAGTGAAAACGGTCAATGGTTGGCCAGTTCTTCTGCGGACAAGCTTATCAAAATATGGAACGCCTACGATGGAAAATTTGAAAAATCTATCGCCGGACACAAACTGGGAATCTCGGATGTGTCGTGGTCATATGACTCACGATTTTTATGTAGTTCTTCAGATGATAAAACGCTTAAGCTTTGGGATTTGGCGACCGGGAAATGCTTGAAAACACTGAAAGGCCATAGCAATTATGCGTTCTGTTGTAATTTTAATCCCCAATCAAATCTCATTGTTTCTGGGTCGTTTGATGAGAGCGTTAAGCTGTGGGATGTAAAGACAGGTCGATGCATACGCACACTTCCAGCTCATTCGGATCCTGTTACTGCTGTCCATTTTAATAGAGATGGTTCTCTGATAGCCTCCAGTAGTTACGACGGTCTTTGTCGAATCTGGGATACAGGCTCGGGTCAGTGTCTAAAAACGCTGATTGATGATGACAATCCCCCGGTGTCGTTTGTTAAATTCTCACCCAATGGCAAGTACATACTCGCTGCGACATTGGACAGTTGTTTGAAGTTGTGGGATTATAGCAAAGGTAGGTGCTTGAAGGTGTACAGTGGGCACAAAAACGAAAAGTATTGTATTTTCGCCAATTTTTCCGTCACTGGAGGAAAGTGGATTGTATCTGGCTCGGAAGACAACATGGTGTACCTCTGGAATTTACAAACAAAGGAGATAGTTCAGAAACTTGAGGGTCATACCGATGTTGTTCTTTGTACTGCGTGCCATCCACAAATCAACATGATTGCTTCTGCTGCACTCGAAGGAGACAAATCTATTAAGTTGTGGACCAGTGACATATAACACACATACGTTCTGTACATATATAACATTGATATCGGTAAAATGCACACAAGTTTGCCGTTA
>STRG.15731.7
CGGCACATTCACAAACTCAGAACACTAATCACACTCAGAACCATATTCATGCCCATGTTACTCATATGACTCTCCATCTCATTATCCTTATTGTTTTCAATGAAACTAATATATGATGGACTACAATCACCACGTGCCACACATGGAACGCGCTGTCCATCAGCCACCCCATAGTCTATGCAATCAATCTATAAGCAACAATGTCACAAATAAACACACTCGAGCAAACGCAGAAATGAAAATAGAAACGAACCAATCAAAAGACCAATCAATCAATCAATCAATCAATCAATCGATCAACCAGTCAGTAGAACTAATAATCTATCCATCCATGAATCAATCAACCAATATATCGATCGCTCAATCAATCAATCAATCAATCAATCAATCGGTCAGCCAATCGATCAATCAACCAATCGTTGGAGTGCAATGCCGATTACACTCCTCACATCCGCGTGCTTCCGAATATATTCAATTCAACACTACTCCATTCTAGTCAAGACTAGTCGGTTCCATTCCATTTTAACAATCGAAATTTCATTCCATCTCAATCTGGTCTCATTTTGTACAACACAATTCAACCCAATTCAATTTCANCAATCAATCAATCAATCGATCAACCAGTCAGTAGAACTAATAATCTATCCATCCATGAATCAATCAACCAATATATCGATCGCTCAGTCAATCAAACAATCAATCAATCAATCAATCAATCAATGAATCAATCAATCAATCGGTCAGCCAATCGATCAATCAACCAATCGTTGGAGTGCAATGCCGATTACACTCCTCACATCCGCGTGCTTCCGAATATATTCAATTCAACACTACTCCATTCTAGTCAAGACTAGTCGGTTCCATTCCATTTTAACAATCGAAATTTCATTCCATCTCAATCTGGTCTCATTTTGTACAACACAATTCAACCCAATTCAATTTCATTCAAGTTTATCCCACCCGATACGATCCCACCATATTCCATCCCGTCCCGTCTCATCCTATTCCATCCCTTCCTATCCCATCCCATGCCACCCGATCAAATCCGATCCCGCTCGATCCAATCCAATTCACCCGACTCTATCATCAACAATTCCATGAACGAAAATCAATACAATGTGAAATATTCACATGAATTTACACACAAAATCATTTACAACATGACCGAACTACGACAAACACAGTCCCACCAACCCTACTCATCACCAACATCATGAACAATGGAGAAGGTGCATCCAAAGACAAAAGGGACACAAACCGAACCGATCACAACTCAATCTTCATTAATATGACAAACGAGAATACAAACGAAGCGCTCGTATGTGATCCCGTCCTAAAGTACCACGTGCTAATCACTTATCCCAACAATACCACTGAAACATACTCCTCAAAAAATGCATCCGACACGATCAAGCTGAGTAAACCTTGCACCAATTGTACCGTGGTCGTACAGGCAGAAACTCAATACGGAAATGGTCCAATGTCGAAACCGAGCAACACCAAATTTGGACCGAAACCCAATCCCCCAACAAATGTGACAGTTGTCCCCGATTCTCTCGATCAAACGAGCAATACAGCTTACGTACAATGGTCACACGAGCCACTCAAGAACCAAACTACCGAGGACGAGCAAATCACTTTTGTCGTCAAACAAATGAATCAGTCCGACGGTCGAGTGATCAACCAACAAAAAACGCTTGATAAAACTGAAAATATAACAATTACCGAACCATGCCAAATTTACCTCTTCTCTGTACAAGCTACCAATCAATATGGATCCACCAGTGAATCGATCCAAATACCGTATGTGCAACGAAAAGATCTATTCACTCCGGTCAACGTGAGTGTGACAACACGAGCGAACGGGATCGATGTGGAATGGGTCAGACGACATAAATGCAAAAATGTCGACTATAATTTGACAATTGTTGATGAAACGAACAACGTCCAAATAAAAACCGAAACATGGAAAACCACCAATGGAACAATTGAGATTACACAATTAAAACCATGCGGCCAGTACAAACTCGAAATCAAACCAATCGTATCCAAATCATCACAACCCGAGATCAAATCATATTCCACAACGTTCAAAACTCCACTTCTTCCAGTAGACCTGAATGTAACCGTCAATGGTTCACAAGTTCAGATTATTTGGGAAGACCCTGGAAAGTGTCCGACGAGCGCGTACAGCGTCAACATCGTCACCGTGGGAACTGATGACACGGTGTACTCGAAAACTTGGCAGAATAGTTCCGGTACCATCGAGCTGGAGTTGAAAGAATGCCGACGTTATCGAGTGGAAGTGCACGCTATCCTGCCCGGTAATATTCTCGGACAGTCCGTCGTCAAAATCATTGAAGTTCCACCTGTACCACGCATCGCGAGGTTTCCAACTGGAGCAAATAACAACCGTGTAGTGTTACAGGTGGATACAGGATGCCAGGTACCTGCTCAAGTTGACGCTCAAATTCGCCTGCCCAATGGGACACGGATAAACGTGATCGTTCAACCAAACGAGCTAGGCCAAGCAGAATTGAACGGACTGTGCACAGAATGTGAAATCAGTTGGATTGGGAAGAACGAGCATGGAACAAGCGCACGATCACAACAGATCCGTATTGCCGCCATTGCACCGAATCTTCAGAGGCTGAGCATCTTACCTCTAATATCAACTGGAGTAATCGTGGCCGTTTTCAGTGTTTTCTCACTGTATATACACAATTTACAAAAAGACATTGATGAAATGAGAGGTGATCAATCGGACTGCGATGAATAATAAACCAATTTGGAGATACCGTTCTGTTGACCAACCAGCTACTTCTGTCAGCTTAACTCTCTCATCGACAATCTAACAAAAACCGAACGCCAAAGTCTTATTCAAGTCAAAACCATCTAACGCCCTTTGTGTGTGCATTCTGATGATTATTTTTCTGCTTACTATTCACTTTCTCACTCCATAACCGCGTATACCACCGTCTTTATATGTTCAGCTCACTTATTTTAATTTGTTCGATAACAAACAAATTTCACAAGCAAAACTCTGACCAAC
>STRG.38658.1
CATCACCGCACGCGCGGACATCGTGACATCAACATAGGCTTCTACATACACACATTATGCATACACATTATATATATATACACAAAAACAGAACTACAGAACTACATGTGTACACGACATACACTGTCGTGCATCCCCGTTCAAGCAAAAACAGAAACGGAATTCACAATACACAACTGACAGACACGAGCACATGTTTGTCTGCGTGCACACTCGTCCGTAACGTTGTTTAGTCTAGATTAAATGGAATATACCAAGCGGTAGTACGCGAGCAGTAAACGGGACCAACGCTTGTGCCACAAATCTCACTCACGTGCACGCATACATACCAATACACAAACAGACAGACGCCAGCTTCTTCGCCGTGCACACAGGCCTCTAGCTCTCTATCCCACCGATTAGTATCATCATCGCACTATCACCCCATCACACCCCGTGCATGACCCAGCAGTGACTTCAATCTGTGCGAGCAAGGGAATGAGCCACTCTGCGTGTGTGTGTGCTTGTGTGAGTGAGTGAGTGAGTTCAGTCCTCACGACAGTTGAGCTTCGTTTCGACAGAGCGATTCCGAAAGCATTTAGTAACAGATCCCTCCTCTTTGTGCTTTTGTGCATTGCCGATCGTGAAAGAAAATCGCTCCTTTCAGTGATTCTTTTCTCTACGTAACTGTGCCCCCAAGTGTGGGTGCGTTCGGAGTCGTTGTGCTGCTCGGTCCGCTTTGGTGCTACTAACAGCTAGCACCCTAGCACGCGGTGGATTTATCCCTCACTGTGACACCCCTGACGTATTCAGTCCTTTCTTGTATCAATCATTTCGTTTCTTGAGGAGTGTCTTTATAAAAAAAATCGCCTCCAGATCACACTCGCCAATGCGCGATCCACTTCTCCGAGCGAGATTTTGGGACGAATCGATCTTGTTGCGTCAGACCCCCGAACATTTGATCCTTGTACACAGTGATCCCATTTCCGTTTTGAGGGTCGTCGATTTTCTCTTCGTTATGCGATTCTGTCAACTATAGCATGCTAGGCTTCATTCAGCCTGGCTTTGTTGGTTTGGATCCTGAACGTCAACCACGGAGGGTATTTGCTGTTACGACCGCACGATGGATGGTTCGACAGATGAATTGAAGGGAATGGCTGTGAATGACAAAGAGACAAGTAACTTGTCTCAACCAAACCCCGTGAAGATGGAAAATCCGAATGGACAGAAAATTATGCCCTTGTCGGATGGAACATTGGAGTCTATCGCTACACGAGGCAAGTCCACGTTCTCAGACCCGTACACTCCGCTCTCGTTTCTCCCGCTCTCTGCCACGTACGACGGGCGATATCAGTGGCCAGCAAACACCTTGATCAATTCAGACGCATCTGGAATTCACGGGAATAACAATAGCACTGCCATAACCAATACCATCGCGAACAATAACAGCAACGGTGACAACAACAATAATGGTGGTAATACAGATATGAACAAAGTTTGCACCAGTGGGGCCACTATCGCCAAGAACACCATCAGTGCCAGCAAAAACGAAAGGGATAAACAAGTCGATGAAACCGATCCCGTGAAATTTTCTCCCGCGGTAGCTACAAATACGGGTAGTTTGGTAAAGGAACGAAATCAACTATCAACCGCATCAAGTAGAAATAACAGTGGGAACAACAACACCAACCAGAACGTTGGAACAGAAATACTGGAGAAAACAGTCACACACTCAAATGAGTCATCCGACCACTCATCCAGTGGTTGTCAACATCCGACCGTTTCAGTATCTTCTGATTCGAACACACTGAAGTCCACGAACGAGGCCTACATCCCACGTGTGGGTGTGTCATGCACCACCTCACCCGAGGCTATGGTAGCTGCCGCCGCATTCAATGCAGTTCGTCGATGGTTCACAAATTCGAACATGACCAATGTTCCCGATCCGACAATGATTTCATCCTACTGGTCTAGTACGCTCACTACTCCTGTATCCGGATTCGGCACAAGCGGCAGTAGTTCGGGGGGTGTCAATCCGCTTCAACAACCGAGCTCATTTTATCGTTTACCTTTCCCGCCTCATGCTCATCACCCGACCGGAGTCCCGGCTAATTATATCCCTTCCGGTATTCCATTTCGTGGTCATCACAGTAGCGGTTACGTGCCGAACAGTGGTAGTACTGGTCCTGGTGCTGGTACTGGTGGAGGCACAAGTATTTCAGCCGGCCTCGGAATTCCCGGTCCATTAATCCGTGGCGGAAAAAAACGTTCCCATTCGCAATCGTCGGTGAACGATATGTTCGACATTTCTAGCCTAACACGCAGTTCTCAGGGTTCGTTAAGTGTGATGCAAGCTATGCGAGTCTCACGCAGCATGGTATCAAGTTCCGGTGGTTCGTACGGACATCTTTCAGCCGCCTCTTTGGGTGCCAGCCCGTCAGCCACTTGTGGTATCCGTCGGACTTTCAGTAGTAACGGAAATTCAACCCATACAGCACCTCCCGCTCCTTTCAGCGACGGATCACCCTTCTGGTCGCCTCGTTCCCCACATTCCATCGGCCCCGGATCCGTTGCTTTGGCCAATTTGGGTGGTTATCCACCCACTTCGGGTAGCACACCAAACAGTAGTGGTAGTCATCACAGTAGCTCTGGTCAAGAACCCGGGTCTTTAGGTCATCATGTGTTATCCCCAATGGCCGCCGGGCTCCCAGAGCAGAGGATCACAAAACCTAACCAGTCTGTCATGAATCTTGACTGGATGCCCTCATCCACTACACCATGTGGCCTGACATCCGCACCTCCGGCAACGCACAGCGCTTCGGCCGCTGTGTTCCATTCGGCTGTGGCATTTGCCGCGGCCATAGCTGCTGCAGCTTCCGTAGACCCATCCCGGGCTTCTCGCGTAGATGGTAATGTGGCACACGAAGTTCACCAGCAAACTGCGTTCCCCACGGGAAACAATCCACAACCTTCAGTAACACTTCCTCCTTCAATGCCCGGGTTTGGTGCAGGATTCCCCTTTCTTAAATCTCAACAACAAAATGTGTTTCATCCATCAAAATTTACCGGGTTGGTCGACGTTAACCCAACTACCAGGTCGAAGAACTCCACTGAACCTACGACGCTGATGGACGTTTCCAGTGACACCGGGAACAACTCCCGTGTCAATGATGCTTTTACGCCTGACAGAACGCCTGGAAATGCCTGTTTTCCCACAGCTAACACTTATGGTGGTCTAAGTTCACCGTATTTGAATGCGTTTCACTGGCCATTTAATAAAATACGTGTAGCTGATTATCCTGCTAGCGGACGAAATCATGTTCGATCGGAAGAATGGCCTCATCCATGGCACCCTGAGGCTGATAATTCCCGACTTGGTACGGAACCAGATCGTATGAGTAAAGAAAAAAGACAGGAAAAGCGGTCTGTACACGGATCCACAAAACATGTCACAAGTTCGACTGTACCAAAGGGTACCAAAATGTCTTTGTATCCGCCACTTACTCGTGACTTATTGCGACAGCATTGCGCCATGAACCAAGGAGCCCCTTCATTCCGTGACATGGTTGATATGGCTGGTACAACAGCCAGGGGAACAAGTGAGGAAATCCTTTGCCACCCATCTCAGTCAGGAGTGAAATCGGAGCGGAATGAGACACCGGAATTTTGGTCAATGGATGAGTCTAGCGGAAACAAAAAAGCGTCCACAAGGGAAGTCACTGGGAACGGTGGAGTTCTTTCGGAAGGCGAGGAGGCCGAATGTGATGAGGATGAGGACCTGGACGATGACGGTCGGGTACCACAGGAGGGTGATCCGGATTTTGTCGAAACAGCATGCCACTGGGGAGAATGTACATTACAGTTTGAAAATCAAGAAGAACTGGTAAAACACATAAGCAATGAACATATCGCGGGAAACAAGAAGTCATTTGTCTGTTTATGGCGTGAATGTGTCCGCGGTACTCGACCGTTCAAAGCCCAATACATGCTTGTCGTGCATATGCGAAGACACACAGGCGAGAAACCGCACAAATGCATTTTCGAGGGCTGTTCAAAACGATATTCCCGTTTGGAGAACTTAAAAACGCATCTGCGATCACACACGGGTGAAAAACCATATCAATGCGAGATCCCCGGATGTCACAAGGCGTTCAGCAATGCATCTGATCGAGCCAAACATCAAAACCGAACTCATAGCAATGAGAAACCATACACGTGCAAAGTGGACGGCTGTTCAAAACGCTACACTGATCCGAGTTCGTTGCGAAAGCATGTGAAAACGGTTCATGGTGCCGAGGTATATGCCAACAAGAAACACAAGGGTGAAAGTTGGAGTGACCGTCCTTGTGGAGGCAGTGGGGCTACCGGAGGGGCCTACGGTAGTGCTGGTGGTGGTGGGGTAGGTGCTGGTGGCGGATCAGAACGACTTCGGGGCTACCCTCGAGCGCCGGGACCAGATGATAGGAGACCTGATGGCGGAGGTGGTACCAGTGCAGGTGGCGGTGCACGTGACCGGATGGGTGCACGAGGGGCTGCTGATTCATTTATGCTCCCCCGCGGTGGATTCCATTCCAAAGCTCATGGCTCCTCCCCCGCTCCGGGTGGCGATCGGTCATTTGGTTGTGGTGGCTTAACTAACTATTCACTCGGCACACACGGTTATGGATTCAATCCATGGTCTGCTGGTCGCACAGCCATGTATCCGTTCGGCGAATTTGGTCGAGGAAGCCGCTTCGACCAAGGGAATTACTATCCATCTCATCCTGCCGGGCCGCATTCGGCACACAATTCTGGTTTGCTTATACCCCCATGGAACTCGCACCTCGCGGCTCAAAGAGATGCAACCACCGAGTTGCTAATGATGAGCTCTCCGACCGTTACATATGGATGTCCGGACTACCTACCGTCAGTGAAATATGAGTACACCACACCCATAGCAGCTTATCTCACTGATTCACGTTCAGTTGACAGTAATTCTCTAGATCACTCAACTCATCCTGCTTGCCTCATGCAATCACGATATAACTATGCTCTAGACCCCTCCTTTGATTTGACTCATCGCCCCAAAGGAGGGCCTGGTAATGCCAACTCTTGGCGCAACACAAGAGCATCGTCCGCCTACCGTATCAATCAGTCGACAAGGGAGAGTCAGTTCAGTTTTGAACGCCACGCTCGGAGCAGTAGTATGGAAAAACTACCCAACTGGTCGGGTCAAAACCGAAATAGTACTGTAGGTGATCCACCAGGCAGTCCCCAAAACAATGGCTTGCCAGGAACTGCTGCTCAGACACAACCTAAGTGTCGAACAGCTCTGACTGGTGAATGGCCGTCATTGAATGAACAGCCGATGAACGTTACCAACCCAATCGAGACGAGCAATGCTCGCGTCCACTCCAATTACGACAGAAATGTCGCATGCCCTCTCGGAACCAGTTGGAATGACTCATCAAAGAATTTGAACAACAACCTGGTTTTGCGAGTACCACCTACACAACCGACACCAGAGACCGCTATCAATTTTGGTACAAACTGGTTCACTCCGAACACCGCGGTGGCCCCGGTGCCGCATGTCAAACAGGAACAACGTTTACCGCAACGACTTTCCTGGCCCGCTCAGCTCGCGGGACAGCGAGCGACAGTCACTAATACCGCGGGGGAGACAAGCGGCAATGAAACAACCCGCGACGAAAATTTGGCCCGGTACTGGCCGAACGAATCCAGTCAGGTTATACACCCACAGACATCAAAGTCCGACCACATACGATCACGCTCACAACAAGAGATCCAGAGGAACAATTTCGAAGATGAATTTAAACCCAATTTAGACTATTCTGGATCACTGGGTCTGGCGCAAAATGTAGAGACTGGTCAACTGAATCAAGTTGTTTCTCCTAAAGTTTCCGAAAACTGGGAGAGAGGCAGCGGCACGGCATCCTCGGGTATCAGTTCTGCAATGGCCACCACGAACTCACAAGTCAGCACCGTGCATCAACCTGGTTCTCCATCGGAACAAATGGAAACTCGAAATTCCGTACACCTTGATCACCGTCATGAGAATGTGATTTCCAAACCATCGGATATCATCTATACGCCTCCTATTACCACCTGTTCAAGTCACGCGGTCATTTCCGATGATAGTTCAAAGACTGGTGTTTCACTAGCACCTCACGCTGAACAGACTTTGAATCGATCCGGCAAATGTGCTTCCCTCACCACTAACGAAATAACCAGTGCAATTCCAACGTCTACATCCATCCCAATGCTTTCAGTTTGTCCGACTGCAGCCGACTTGGAACGATTGTCTGCAACCAGTTCCCAGGTTAGCAGTGGTGTGGGATCGATGAGCTCCTCGAATGCTGGGAGTGGATGCGGTAATCGTACCATGGACTCCAGTGACAACGGGACCCATCACGGATCTATTAAACCGGTCAAAGGAAAAATGACACATTGGGAAAATCGAGGCTGTCGAACACAGTCCGATCCTAGCCGATCCATGCAGCAACCGAGTTCATGTCGTAATGGGCCTGTTTTCAGCAATCAGGAAGGATTCTGTTCTGACCGCACGCATGGAATAATGCCCCAGTATTTGTCCACAAATCATTTGACGTCAAATTATCCACATTGGTCCCCGTGGTTTCGTAGTGCTCAACCAGACGATCATGCTTTACGTACACCCCCATCAGCTGAAGTTGCTGGAAACTGGAATAACGATTCAAATTCAGCGCGATTTCATCAGTTTAACTCTTTGACATCGAGTTGGAATGGTCAACCTGTACTAACAACGGAGCTCTGTAGTCCAGCAAACAATGATACCAGCTGTGCTGGTTTAAGTAATGCACCACTGACAAACGAATCAGAGAAGAACTCACTATGTGGCAGGCCCCACTCCAGCCTAAACGAAACAAGCCACTCACATTTATCGGGATTGGAACAACATCACTCACAACGTTTTGCTTATTGGGATCCAAACCAACGTTCTGTTTCTGGGCATGCACTCACGGCCAACTCTGATGTTGTTCACAACGTACAACAGTGCGCAGATTTGAATTATTTGAAGGACAATTTTGTTAGTGGGCAACATGGAGAGCTACATTCATCCGCTACGAGTTCACAACAAACAAGGTCAAATCCGGAATCTATTTGTAGTCAGTATGCCCAAAGTTGCAGGACAGATCAAGTACAAGATAGTGGACGTGGCCAAGGCTCGTCTATTCCAATCACTGAACCGAGTTCCTTGAACTCAATGAACTCTTGTGGTCAGATGGTTCACAGTCTGAATCCGGCGAATCAAAACCCAGTTCCATCACAACCCGGTTGTCCAGACAGCAACGGTATTAGTCATAATTCCAATCTCATACGGCCGCCTCATTTCAATGATCGCAACAGAACTATGTTGGAGAACTATTTCGTCTCGTCTTCGTACCCGGTCATCCCATATCAGTCAACCAGAATCAACAGTGCACCGTATGTGCATACCTTCGGCTCTAGTGAATTTGCCATTCACAGCGGATATGATCGAGCTCCAAATACAACCCTTCCATCCATACCACCAGCCTACGGACCGTTAAATCCCACAGATGCACACTTTTCCTTTCCACAACATCATTCTCTGTACAGTCCTGCACTTCAGTCCATTTTCGAAGAAGTCCCATCCGGTAGCCACATGCCCATGCCAGGCGGTTGTGATACGTTAGGTGGGAATCTTGTCGTATGTAACATGCCCTCTATAGACACAGAAAGTTTGACGTTCGGTTCCTACACTTGAACTTGGTAGTTGTTCCTTTTCCCCACGAAAATGAATTATTTCCGGTTTTATCTCAACGACCTGCTTGTACACGTCAGCTCTGGTTGATGATTTCTCTCGATCTTGTTCTTTCCTAACCGCACACCCTAGTCACCGGGAAAGTAGCGTGTGCGTAAAGCATTTTTTTGATGATCAGACGGGTGATAATCCAGTCGGTGAGAACATTCTAACTCACGACTCGTCACCTGTGTGTTGCACGTCTCCCGGCTACCACCGGATTCTCCTTTTTGTTCATACTCATCCATTCATCTACTCACTCACTCACTCACTCATTCACACATTCACATTTAACTACAGATGTGTACGAGCTTTGTCACTATGACAGTTGTACTGTGTTAACTATCTACGACTATGACTATTGATCTTTCACTGGAACAGGAGGTGAACCCATCGATTCTGACACCCTTCTAGACTTAAATCCAGAATGATGCGGCGCTATCAGTTTTTTTTTGCCGCAACATACGGACAAATGGGAAAACACACACACACACATACACACACACACACTATCCACGAAGCGCCGTCTCACTTGATCCACGAGCAAGCGAGATAATGGACCTGCTCCCAAACAAATATCCCCCGTCTACTCTTTCTTCCTCTTTTGCTCATCCTTCTCCTTTTCTTCGAGCGAATCTCGTGCATTTTCGAAAACTGTCCCCAATTCATCAACTCTTTTCTGGAGTTTTTCATTAGCGTACATTTGCATATGTAACACGCATAAATATATTCATGTAAATACATATATATTTATGTATATGGAAGTGCATATACGTTATACAAACAGTGCAATCATTCCCCCTTTCCCTGTGTTCCAGACCAGCGCGCAAAACAATATCACAATATCTTGACCCCCTCTTTTTTCTCTCTCCATTATTCTTGTTTCATTCAGTCAGACTCTGTGTTACTGATGATTCAGTCAGTCACATTCACATCCAATCCCTCATGTGAGTCTCCTCTCGATTCACATCTCGCTCCATAAACCGGTCATTATAGGGGATAATTGTTAAAAGAACGACTGGAAATTTGATTGTAGCCTTTCGCCTCAAGACAGCTGTCTAATCTATGTGTCGACCGCTATCTAGATTGCCACAGGAACGCTACTCAAGACGAGTGGAATCGTGGTAGGATCTGTCCCTTTATTTGTATTGGAGTGGTGCGCATTTCGTTCATTTCACTAGCTCTGACTCGTCAGTTCCTATGCCCAGAAATTTTACGGTTGTGTTTCCGTGTTTATACATATATATATATATATTACCATACATGCTGTCCTGAGTGTGTCACGAGTGCGAAGCGTTTTGTCCTGATTTTCGATTCTTTTCTGACTCTCCTTTTCTAACCCCTCTGCGTCATTGCCCACTTTCGTCAGACGGAAGCGCCATTTTACATCTCGAACTTTTGCAGGACTTGATTTTTGTTTGTTTTGTTTTGTTTTGTTCTGTGGTAGTGTGGAATATCACACACACACACACACACACACACACACACACACACACACACACAGACACGGGTTCATCATATATTGTCGTGATCTGAATTGTAAAAAAATCAGCTACAAAAAAGAAGAAAAATTGGTAGCCACTGCGTCGAAAACATTTATTTCGATTACACGTTATATCACTTGACGGTGGACATTTTTGGTCGCTTTGGTCATGGTTGTGACCATAGTTTTGGGAAAAAGTCATAACTCAAATTGTGTGTGTGTGTGTGTATGTGTGTGCAAGTGAGTGTCGGAGACGGATGAAAAGGTCGCCTGTGTTTAATCGGCAATTAGCGTTCACGAGCTTCATCAAGCTTGTTGTAGTACTTCGGCAGACTTCTAGTCCTAATTTTGGTTTCTTCTACTGAGCATGATAAATCGGTCAAATGAAGAAGACCAGTAGGATTCTTATTCGTCATCAATACCGATTTACTATCGCCACCTAGGAGACACCGTGATATTTTATCATAATGGATGAATGGTAACGGCTATCCTTAAATCTGAATGAGGTGCAGAACTCAATGGAGTTTTAAGTACCAATCAAAAGTATCTATCTTGACAATTCTGGGTCGCATGTAAATAGTGGTATAAAGGCAGGATAATGACTAACTAGGTTATAAACAACCAGAACACTCACCGAAGCTCAAATGCAACTGAGGGTTTTTTTTGTCTCTGGGTGGTTGGGTGACCAAGCATTCAGAAAGTCTCAACAGGTTCACCGAATCAGAATCAACATGTGTGAGGCGGCCCAGTCACGCTAGCAGACAGCACGTCAGCACCTGTTAAGAATCAAGAGCAAGATATGAGCCAACAAATTCGCGATTAACAGGAAGACGGATCGATGAGACGAGAAAGGATTGCCGTCAAGTAATCGCTGATCGTCTGACCAATCAGTAGTGATGTGACCTAATGCAAGGTTGAACCAGATGATCTGTTTTGCAAAGACTAATGACGGTAATTCTTTCTTCCTACACAAACAGTGTGCTTTGGGCTAATAAACCGAGATGATTCGAAGGCAGAGAAGTTTTCTAACCAGAGTTAGTGGAACGCAACAAAACAGCATGTATGGGGCTTGCAACAATATCCGTGTCGGCTGGATTTTCGAGAACCTGGTAATGTCGGAAAATTCCCAATGAACTCATTTGGAGAACACAGTTTGGCGAACAAGCTCGTTTTCAGTGGTAATGGGTTTGATTACCATGTCACTGGTGTATCGATCCATCATCTACATCCAAACTTTTTACCGTGCGACAACCTAGTTGTCCCAAAACAGTTCCAGAAGCTGGTCGTAAATCATTTCTACGTTAGTAGGGTATATCAGCGGACTCAACCCATTTTAAACTCGTGTGGAGTACTCGACGCCCGAATAATTTTTCCTAACTGGAACATGTGCTGCCATGTGCTGCACTTTTGTATTGAAGCGGGACTTTGTCCACACTTCATTGAAGTTGTTGAATGTTTGACGGGTTGATTGCCTTTACAGCACTCTTCAATGTGAACGAAGTTTTTGGCCACTCCATTTGACTACGGATATCGGGATGTGGTGAGTAGGTGGCGACGTGCTATGCCTTCAAGTCAGGTGGTAGTATTTTCAGCAGCTAGGTGGCTTTCATTATCAGTAATCAAAACACAGGGTGCACAGTCCCAATGAATGTCTTCTTCAAAGCAGTTAGTTTGAATTCCGCGTTGGCTGATGTTGTGAAGCAAACTTCCGGCCAACAAGAATAAGAATCAGTAATCACTAGAGCCCAATACTTATTCAAGAACGGACCACTGTAGTCGGCATGACTTATTTCCCATGCTTCGCACGACACTGGTCATGGAGTCCATTTCGAAGGCAAAGAATAGGTTTTATGCATAGAGCGGTCACAACCTTTGGTGAATTTTACAATATCACAATCTATACCGGGCCATCAACAAGCTAGGGATATCGACGCTTTTACCTTGTCAATTCCCAACCAACCAGAAAGCAAATCGGATAGTGTTAATCGTCAAATTAATGGACCTCCAGTACAATCATACAAATACAGATCTTCTAGTGTCACAGCTAACTCCTCTCCGTGTACAAATTCAGGAAATCGACACTTTATATTGACACACCATCCACGGTTAACCACGGATAAGACAGACCCGAAGTATTGATGTGAATCGCGAATTAGATCATATCGGCTCATACGGAGTGGTTGCACAAGTAAATAACCAGAATCACACTTCTCGCATGACTGCATCTCGACAGATAGTCCACATGTGGAATTTGCTTAATACTACGATGTCGAATGTCAATATCGTGAGGGATGGGCTAACTCATGGTCGACAGACAACGAAGTCACATTAGCACTCAGCACGTCGTCGCCTGTCCAAAATACAGGCCAAGATTTGGGCGAGAGGAATCACGAATCGGTGCAAAACGACGGAACGATAAGGCGAGAAAGGATTTCCGTCCAGTGTTGGCTGAACGATTCATGACGAATTAGAACAGATGTTACC
>STRG.53231.1
TGAACTGAACTGAACTGAACCGAAATTGCAAAGGTGTGTACTAACCACAAGGCGGACGCCATACCATCTTACACTTTGCTCGTTGCGAAAGTTGGTCGGCCACTGAAATGGAGAATGCCCCTTCAAAGAATTGGGAACTCACTCTGTATGAACTGCACCGAAGGCCCCAAGAGCCAATTACAGACGGAACTGAGATTGCGGTTAGTCCGAGAAGTTTGAAGAGCGAATTGATGTGTCCAATATGTTTGGACATACTCAAAGTGACCATGACCACCAAGGAATGTCTGCATCGCTTCTGCTCGGAATGCATTGTCACCGCTCTGCGGAGCGGAAACAAGGAATGCCCAACATGTCGCAAAAAACTTGTTTCAAAACGCTCTTTACGGAGGGATCCTAATTTCGACGCCCTTATTGCGAAAATATATCCCAGTCGTGAGGAATATGAGGCTCATCAAGATAAAATTTTGGCCAAATTAAATCGCCACCATTTGAGTGCGGTGTTGACGCGGTCGCTCGAGCAACAACTAGGTCTGAGTACAAATCGCGTACGAACTGGTTCACATGACCGTATTCACTCACTGGTGAATACCCATGATGGTGGGACTGATGCGGTTGCTAGCGAAGATGATGTGTCCGTGCGTCGCGTCTCACACGCCAATTCAGACACAGAGAGTGGCGTTGAAACAAATTCGGTGGGTGGTGCCAGCTCACTATCCGCGTCCGATCTTCCTCCACGTAATGCCCTTCTAACAGACGGCGCTGCCGGGATCGGTTCTGGTCATGTGGACCCTGGAGTCAGTGGTATTGAGGGTACCGCCTCCGATCATTCTGTACAACACCACCCAGTCTCCGTTGTATCAAATAATGTCACAGTGACTTGTTCGTCTGGGGCTAGCACCACTCCATCACCAGCCGTATTCCCGGAAATTGAGCTACTGCTCAAACCACATCCTCTCTATTGTACTGCTCCCACAGGTGGTGGCAATACACGACCGTCCAGTCCATCTAGTGTAACACATACCAGACACACAAATGGCGAAGTAAACGCCCACACCGCTGCCGGACCGATAAAATACTTGAAGGCCCCCACCATCACGACAGTGGACCATTTATGTCGATATCTGACTGTTCGGGTGAATCTCCAGCGACTGAATCGAGAAAATTCCGATGATCGAGTCAATTTTGTGCTGTTCAGCTACAATGAGAGCGCAAACACGTACACACGTCTCGGTTCGCATTTGTCAATCGAGGAGATCAGTCGAAATCAGTTACAAACTACTCCCTGTTTAGACTTGTACTACGCTCGGGAGGATGGAACTGCGTCCAGTCCGTCTTCGGTGAACACGATGATTTAGTTGGTTCAGTGCCCGGCGTTAAAAAGCAAATCTTCGTACTCCGTGTATCGTGTCAAAACAATCTAATGGATCGGGCAAACACCGTGTGTGTTTATCTTCATTCCTGTTCTCATGCGTGGATACATGCATACATACATTCATGTGTACGCTGTTGCATTTATACGAAGGGCTTCATGTGATATTGGCGTTTTGCCTTGTCGTCCGGAGACGGTAACAAATGGCAGCTACCGCGTTTATTTAAGTTATATTGTCTCGTGTTTTTCCCTTTTGTGTTTTTCCAATCTCAGCAATAACAAGGGACTATTTGCTGCCGATCGCTTCCAATGCGGCTTCAGTTTACCACGAATTGTGTCCATTCTGCTCATTCGTCCTCTTTCACTCAACTGCACAGAAATCCCGGTTCCTTGCCCCATTCACACGAACCGTTGTTCTCGATTTTCTACCTTTCTGGCCTCAAATTTGTGTATTTGGTCATGTAGCCAATTGCACCCCTTTGCACATACACTGTTACACTTGTGTGTACTTTTTCACATTTCCAGTCGGTCATGTCAGACCGTAATAGTGATTGACAAATTGTCCTCTAACTACGGTGTTAGAATGAGTAAAGAAACCTACATTGG
>STRG.41441.1
GCAATGGTGGAAAATTCAGATAACCCGGACGGTCCTAAATACAAGCTGTCTAGCTTCCTTTTTGGCAATGTAGACAAGCAAGGAGAAATCGAGGAATATAAGGACGACGAAGATCTAAAATCCATAAACAATATAGATCAGTGTCACGTGAAGGAAGTCGAGGAGACTACACAAACCGTACTAGCATCTGACTCCACACCAATTCATGAGGTGGACTCCGTGCTGCCATCCAACGAACCAATCGCCAATGTGTCTATCCTACCAACCGATTACTACGATGAGCAAGAAGTGATACCAGACGAAGCGATCGACCTAAAGGAGATCGAACATCGGGATGAGGTGTTATCGCGGGTGAAAGCTGTGGTTGAAGACGATTATGACGATGAATCTGAACCGGAGACGGTTAATTTCACTGAGGCTACTGCAGTTACCTCGTCTGGAAGTGTCTTGAGCACACATAACGTCCTAACAGACTCAGTGAGACTCCCGACACCGCCGCGTCCCTCCTCGGGTACAGTGTCTCCTGCTCCGGAGTTAAACTATACACGGGAGTCTGAAATCCAGGATAAACTGCAGCAAGGAGAAGTGTCTGTGATAGAATTGAGTGTAACCTCACCATTCGCTTACTCTGAACCGAGTATCAAATCGAGTGAGGATGAAAACACGTGCAGCATGATGCCACCTCCACTGCGTCCCGCACCGGTCTCTTTATCCAGACAACATCCGTCTAAGGCTGCTTTGTCCCGTGGACCGGAATCGCCGTGTAGTGGTAGTTCATTGTCCTCCCCGACTTCATCGCGCGTAGACAGTCCGGTTTTTGAGCAAACAACCAGTCCAGCACCGTCGCACGACTCTTGTGGATTAAATACTCCATTGGGCAGCTTGATGCCAACAGAATATGCGAATGTGGAAATCACCGACTTGTTTCCAAACTACGATCCCCGTCGAACTCCCCGTTGGAGTCGCTTGTTTCGATTGCCGCATGCACCAAGTATCTACCGTGAGTTTATCGAACGTGCTCCTCTCATTAACAACCTCCTGGAGGAAAGAGCCACACGTAACATGGATCGACTTCATCTAGTTTACGATGACTATCTGGATCTGGGTCAGATACCTTTAACTTCGGAAGCAGTAACCCGTGATGAAGTAGATGAACTGAACACCCCCCTACCTCCGGGCTCGGATTGCCTGGCGGGACATGAAAAGTCCTGGTGGCGTCGTGCTTTCGCATCTGCTCTGGCTGAGGTAACCAATACAAATGTAAACGAAACCAAATCGCGTATTTCTGGGTCCGCGGCTACTGCCGGGGATGAGTCTGCGGAGTCCCGAGCCGTTAAAATCACTGCTAGAGGTAACGCAACTGGTCGAGGAGTGGGAGATCATACTGCTTCGGACTCCAAAGAATTATCTGATACGGCAGCAAAAGAGTCGAACGAAAAGGAGCACGGAAAAACGATGTCCAATGAGGAATTATGTCGTGGTTGGCGTTTGGGACCAGCTAAATACTGGTACGATCAGTTAGGCATTCCATTGGACGCGGATATTTCTACATGGACCGAGTGGCGTCGCTCCAATCTGACCACATCAGGACCTGCAACTGCAGCTACGATGCCCACATCAACTGAGACTACGGTGATAGCAAACGGTGTTGTTGATCACAGTGCTTCCCCAACTACAAATACTGTAAATGCGGAATCGATCAAATACGAGGCCCCAGATGGATCACATAATCCAGTTAATGAAGATCTGGGTAGATCTGCGAGCGAACATAATGATGATGATAATCTTAAATTCGAGGCCGTGGAATCCCGGATCGAGTTGAGCGTTGACACTGAGATCAAATTGGAATCGAAAACTGAATCTCAGTCTGCCGGCGGAATTCAGTCACTTGTGAATGTCAAGTCTATCGCGGATCGACCACGTGTCACGTGTGAATTGCCTCAGAATGCTTTCTATCCGTACCAGTTAATCAATTGGGAAGATGATATCATTTACGATCCTCAGCTGAGCGCGACCAAGATCAGTGCCAGTTCCAAAATGAATGCAGCCTATGCGGGTTGGATCCCATCACAGCACTGTCGCACAATGGCCACATTCCAGGATGCATATCAGGGCAAATTCCCTTACATTGTTGGTTCCAAGGCACTGAGTGGATTGAATGCAGCCAATGCTGTGATGGAATATTTGTTAAACGGACTGGACAAAACGTCCATCCCGACCAACTCACCTTATTCGATTTTTCCCGTGGAAAACGCGGGAATTCTATCTGACTCATGGATATATGACATCATATACGACTCAGATTTACCGACGAGTCAATTGCCACCTCCATTTCTCCTCACATTGGACGGGAACGATGAAACCTGTTTGATGCACTCGGTGGATGATGCGGAAATCGCTGCAGCTATCAATGCGGCACGCGGACAACGTCAGCGTTCGTTACCCACCCGAAGTGGTGACGCGACACCAGATGCGAGTGGCGCGGCTGCCGCTAACACAGGGAGCGTGACCAGTCGTGGTCCGGATTCTCGAATGGATGGGTTAGCTTCCGGGGATAACTCTTGGTCTCAGTATGGCACTCCAGTCACTGATGCGTCTAATACAAACCCGTCTAAATCCAATGCCCCGATCAACCGAGCCAGTCTACAAGTTAGTTTCGGACTAGCCTCTACTCGAGGCATGTTAACTGGAGCACTCGCTAAGGCGGAGCACGGAGCGGAAAAAGTCAAAATGATTTTAGGCAAACATGGTCTTCTTGCCGAGGATGACTGGCAGACAGATCAGGATAAGTTTGCCAATGCCGATGTGAATAACAGCAACGGTTCACTGGGTGGAGAAGCACAGAGCGATCTGACTGGTACAGATGGGAATGCGTTGGCTTCGGCTGCGGCTGCGGTGTCCGGAATCCCACCTAAAGATCCGCTTAATCTGTCTAATGACGAATTCTACGCGATCCGGAGCGGTGCTCTCGGAATATGCGGTGGTTTGGCTCGTTGTGGCCCGCTACAACATAGCACACCGGCAGTCGAGCTGTGGCCGCCATTCTTTCCTACCTATATGAGTTCTCTTCGACTGAGGCAGTTTCATCGAATCCCACTCAAACGCTATCTCCGGGGTCCAATGTCTCAACACAATGTCCCTTTCCCGGTCACCAACCTACTTCGGCATATTCAGAAAAAAACACGCGAACGAGAAGAGGAAAAATCGGCCACTGGAGGTGGAGATATATTTTTCATGCGTACTCCAGCTGATCTGTCTGGCACTGACGGGGATGTGATTCTTTGCGAATTCACCGAGGAGTTTCCACCTTTGATGACCCAGGTTGGCATGGCGAGTCGCGTGATAAACTACTATCGCCCATTAAATCCCAGAGATCGCTCGTTGTCCCCGGCTCCACATGCCTCAAATGAACCCCCCGACCTCCCTTACGGATCCCTAGTTTATGTCAGTGGCACAGATAGCCCGTTCCTCGGCGTAATTCGACCTGGGGGCTGTCTACAGACGCTAGAAAACAATATGTACCGTGCTCCAATCTATCCTCACACAGTGCCAGGCACAGACTTTTTGCTGATTCGTAACCGGAATGGGATCAGCATTCGTCATATTCCGAATATCTTCACCGTTGGCCAAGAGATTCCTCTAATGGAAGTACCAGGTCCGAACTCGAAACGCGCAAACAACTTCGTGCGCGATTTTCTCCAAGTGTTTATTCTACGTCTGTTCCTACGAAGTACAGATGAACCGAAACGAATCAAAATTGAAGAAATTCGCAAGGCATTTCCAAACCATAGTGAATCTAGTGTTCGGAAACGTCTGAAAGTGTGCGCGGATTTCCGACGAACTGGTTCTGATGCCAGTTGGTGGGTACTGCGGAGTGATTACCGTCTTCCGTCCGAGGAAGAAGTTCGTTATCTGGTCTCCCCGGAAGATTGTTGCGCACACTACAGCATGTTGGCCGCGGAGCTTCGTTTGAAAGATGCAGGGTACGGGGAGAAATCGATTTTTGTACTTGACGAAAATCAAGAAGACGAAGAAGAAAAAGAGGGTCAACCAAAAATGGAGGACGAAGTTCGTGCTGCCCCGTGGAACACTACACGGGCCTATTTGGCATCACAGCGTGGCGGTTGTTTCCTGGAATTGCATGGCGCAGCTGATCCGACCGGTTGCGGTGAGGCGTTCTCCTATTCGAAAACATCCGCCAAACCCGGTGCCTTATTCCGTCAGGCGGGTGGTGAAGTAGCTCGTGGCCTTTTGAAAGGCAAAAAAACGGTGACAGGGACGGATGCAGATTTGCGTAAACTGCACCTGCGTGATGCGCGTGCACTGCTCCGTTCGTTCGGGATCAGTGAGATTGATCTGAAGTCTTTTAAACGTTGGGAAATCATCGATATGGTCCGTTTCACATCAACGGAACGAGCCAAACAAGGCGAAGAAGAAGGCTCGGCCAAGTTTGCTCGTGGTAACCGTTTATCCATGGGTGAACAAGTTCGTTGCTATCGAGAAGAATGTCAACGAATCTTCGACCTACAAAATCGTGTTCTGTCCAATCCGGAACTACTCAGTTCAGACGAAGAAGTCAGCAGTGAAGAGGATGAGGAAGACGCAGGTGAAGCGGCCACGGGTCGTCCTTGTCAGTCGGGCACGAGCGTCGGTGCTGGTTCACATGGTGCTGGTACCTCGGCGGTGGCAACCACGACTAATTCCATTTCCATTGGTGGTGTACGACTTTCCAGTCTGTCATCTTCGGCCCGGTCCTATTCGGCCTCAATGAATCGGAACATCGAGGCGGTCATCTCCAATCGGATGTCTGTGTCCGAGTTTGAACAGCGTCGAGAGGATGCAGATCGGGAGAAATTGAAACGAGCTTTGGAAGCCGGGGATTCCGGTCTTGGAAACAAGCGCCCTCGTAAAACTANNCCCGCCGGTCTTCCCATCAAAGGTTCCGCCACAGCCCCCGGATCCATAATGGACCACGGCACGGACTCAAACCCGGCGACTGTGAGCACCACAGCCGCAACCGGAATAGCCGGTAGCGGCAATAGCAGCAATGTTTATGAGGCGAGCGCTCAAGCAGCTGGCACAATTCTTGATCTGCCTCCACCGTGGCCGAACGCGACGCGGAAATTGTTGCGGATCATGCGAACCTATTCTGAGGATGGGCAACAGTACACACGAACTGAGCTGGTTCCTTGGTCACCGGTGGTAGAAATCTATCTGAAAATTCGTCAAACTCGAAATGACGAGTTCATTCACAATTTCGTTGACTCTGATAATCAGTTTCGGGAGCAACAACGAAAGGAGAAACGTCGATTACAGGACCAACTGCGTCGGCTACGCAAACAACAAGCCCAAATCCGTGAACGCGGTGGGGTTCCAAGTGCCACTGGTGTCAGCGGCGGATCGCTTGCGTCTGGTGCTCATCGTCCCACCAGCACGGGAGGTCTTACTGGTCCGGATGCTGCAGCTCGGCGGCGTCGCCGGCATAAACCGCTCACCTCGGCATTGGTCAAAATGCGATGTGGCGCGTGTGGTCAAACTGGTCATATGCGCACCAATAAGGAATGCCCGATGTACGGTAAGAGTGGAACTGGGGCAGTTGGGGGCGATTTGGCCGGTTCACGTCGTGGTCTTGATCGATCTCGTGCTCGTGGTGGCCCCGTCTCACGTGGTCATTTGGACGGATTGGGTAAATGCGAAGCAGATGCAATTGCCGCGGCCCAAGCGCTAGCTTCACGACCCGTCTGTGAGTTGTTGGCCGAGCAAGAGGAACACGAGTCTTCCGAGCACAAGCCCGCACCCACAACTGGTCCGGTCGAAGTGGACGGTGCATCACAGGATCGCATTCATACCAGTCGAGAAGAAGAATCACATGATTCGGCTCCTGCTTTTGGCGAGACAGATATGACAGTTGAGGGGACAAAATTGAAATTGCACTCAAATCTGACACGCTACATTCAGGAACATAATCGTCGTAATCTGAAAATGAGAATTCACCGTCAACTCCTTGATCGATTGAATGCCGCGTCTGAAATGGTTCATTCGGCCAGCCAACGTCGTGCGCTGGCCGCACGTCAAATGGGCTCCGGCACTTCCGGTACACTTGGTCGTGGACGTCGGGCCAGTTTGATTGAGGATGAATTTCCCACTGGGATCAAGCACCGAGGCAATCGACGTCGAATTGACCCACGTGTGGCGCTTAATCATATTTTTGAAGGGATTTACAAGGATCTGACTCAAATTCCGGGCTACAAAATCTTTATGCATCCTGTCAAGGAAAAGGAATGGCCCAATTACTATTCGCAAATTACTGAACCGATGGATCTATCCCAGATTCGAATGAAAATCAACGAAAATGCATACGCCACACGGGAGGAGTTCCTGGGCGATATTCGACTGATTTACAACAACTCGCTGCAATTCAACGGCCGGTACAGTTCGTATACAGAAACGGCGATGAAAATGTGTTCTCATGTGATGGAAGAATTCTGTCATAAAGAATTGAAATTGATGCGACTGGAATCTCTGGTCAATCCATTGCTGGACGAAGATGATCTGGTCGGTTTGAGCTTTCTGCTCCAACAAGCAATTGAAGCAATGCGAGCCGTCGAGCACAGCCGTCCTTTCCATACACCTGTGGACAAGCGACGCTATCCGGACTACTATAAACAAATCTCCAGTCCAATGGACTTGTCTACCCTTGAGAAATTGGTTAAAGAGAACCGATTTCGTTCGCGTGCAGAGTTTCTCGTCCAGGTTGATTTGATTTTGTCTAACTGTATCCAGTTTAATGGGGCTGAAAGTCCACTATCTGATGTGGCCAAAGCCCTGGTCGAAGCGGCCCGAACTCGATTGGAACAGGATGCAGAAATGTTGGACACAATTGAGGCTAATATTCGTAACAACCAACCGGATTCCGGGGCCAATACAGTGATGCCTCGGTGCGAACAGTCAGGATCCGGATTAGAACCGAGTAGTCCCGGGGACACCGGTCCAAGGCGTGGGCCAGCTGCCTCGTCCGATGCTGATTCGGGTCCATCTGGACCACACGAGGATGAATTACGCAATTCAGAAACCATGAAACGTCGTACTCCATGCACAACCGATTCAACGAGACCGCGAAAACTGGCAAAAGTTACTGGGTCTGATACAAACCTTGCATTGATGGACTCCAATACTCAACCATCTTCCTTTGGTTTGACCAGATCGGTTGAACCATCTGGGCGTAGCCTTCGGCAGCGTACTTCTAGTACATGGTACGGTGTAGACTTAGAATACGATGATGATGACGATGACGACGATGATGGTGGCGTTGATCATGATGATGACGATATGGCGGACGCAGATGAAGACGAGGGAGCAGCAGACACAGAAGGTGATGCTGAAGACGATGAAGATGATATAGAGGATGATGCCAGTCGAAGCCGAAACACTCGGGCGTTTCCCAAAAGTCAAGCCCATCATAGTGCGGATGAGGAGGATATTAATCGAGCCCAACCCTGGGTCACGGATGAGGATAGTGTGGCTGACTCTATTGATCGATTTGCCCGAGTTAGAGGAGTCGAGGAGCCCACATGGTCCTCACAGCCACCCACGACGGACACTCGTTCCATTCCACCACTGTTATCATTACCCGGCGCATCAAACCGAACACAGGGACATCTTCATCAACACGGAGTTCGGATTCGTTCGGACAGCGGGCAACGAGAATTGGAAGAAGAGGACGAAGGAGACGAAGAAATGGGACTGCCTGAGGATCATACTCTAAACGCTCAAGTCGACGCGCATTCATACTCCGAGGACAGTATGAATGATGTGCCGGACTGGGAAGCACGCCAGCTTCGTTCGGACGACTCACCAAACCCCTATTCAAGTGGTCGTCAAGTTACCTACATCGATGAAGATACTCGATTCTCCATGGGTGAATCGGCCGGTCAGCCACCTGTACCCCTCACCGAAGAACTGGTCGCCCAAGATTTGCAGCTCACTGACTCCGATGATGGAAGCAGTCTATCCGGACAGGGTGGCGAGTTGTGCACGGACAGTGATTTGGCGTTTGTTCCCGCGAATCACCAGACAAAACGAGGTAATGCAAAACCTCGTTTTGATTCGGCTGCCGCTTCTCATCAGCACCCAGACGCATCGCCGGACGCAGGATGGAACTATCCCTATAACACCGAAGCTTCGGACGAACCGGAACAAAACTCATCTCATAGATCCGATCAGGTGGCCTTTTTCATCAGTGAAGGAGAAGATGAGAGTAATGACCAATGACCGTGCTTCTTTCACCTCTGTCGTGCATAGACTTCTCTGTTCCATCCGTCTATTCCCTGTGTGTACAGCCCTCACCTTCTTTTTTTACTATTTTCTGAAAAGACTTGGGAATTTAGTAGAGATTTTGTACATATTTGGCTATACCCCGTGGGTTTCTCGCGACCCCCATCACAATGATCTTCTCATTCGTACAGATGTTTCGAATTTCCCATTTTTTTTTAATTTCAACTATGACAAGAAAA
>STRG.59981.1
CGCAGTTCGGTTCAGTCCCATCGGCCGACAGGAAAGAAAATATGCCAAGAAGTTGGAATACGGTAAGACGTGGGGGCTCACAGGTGCAACAATCTGCAATACCACTGGCATTGGAGGCCAGTCCTGTGCACTGATTTGATTTGAAGGACCACAAGTTGGACGGCGTTCGTCACCAGCCCGATTATGTCTAACAAACGGCCAGAAGCCTCTTTACCGCCGGAACTGTACTACAATGAACGTGAGGCGGAGAAGTACACCTCGAACGCGCACATCATTGATGTGCAGACTCGTATCACTGAACGAGCCTTGGAATTGCTTGCCTTACCGGATGATGAATGTTGCACTCTACTGGACATAGGTTGCGGATCTGGCCTTAGCGGTGAAACGGTAACCGAAGCCGGACATCAATGGGTCGGAATCGATATCAGTTGCGCTATGCTGTCCGTGGCTCAAGAGAGAGAAGTCGAAGGTGAATTGGTTCTTGGAGATATCGGGTGCGGGTTACCATTTCGCGGTGGTACATTCGACGGTGCAGTCAGTGTTTCCGCTATACAGTGGTTGTGCAACGCAGACCGGTCATCGCACAATCCGGTTGCACGAATCCGAACGTTTTTTGCTTCCTTGTATGCCTGTCTGACGCGGTCCGCTCGCGCTGTATTGCAATTCTATCCGGAATCTGCTGTCCAGGCGGATTTGTTGCAAAGCGAGGCAGCCCGAGCCGGATTCAGTGGTGGTTTGATTATCGATTTTCCGAACAGTACACGGGCCAAAAAGTACTTCCTTGTACTTGATGTGAGCAACTGTAGGAGTCAACCGGAGCCCTTGACTGAGGGTGGTTCCTGTGCAATACCTTCGCCAACTAGTGTTGTCCAAGGCCGGCTAGCCGAACTTCGTGACTGTCGTCAATCGAAGAAACTACCCAAACACAGTGTGGCCTGGATCAAACACAAAAAGGAACGAGCTCGAAAACAGATGAAACAAGTGGCGCACGATTCCAAGTATACAGGTCGTAAACGACCTCAGCGTCTGTAGTCCCCATTTCCTGATTTTGATTCGGTATTTGAACTGGGTGTAAAAAGCTGGGGAAAAGGGTTTTCCGGTTCTCGTCCTTTTGTGCTCACTTATTCCCTCCAGACTGTTTTCATCCCGTGCTTTCTCTTGTGCGTCTCTCATACACCATGCTGACCGTTGAAACTGTCTGGTGTTTTTACGATGGTCGCCTGGGAGCAAGTACTTTTGTCATTAAATTTCACGCCTCAGTGTAGAGCATACGTTGCAAGAGCGCACATAATAAACACAATTACCCACTGAACTATCGAGAGGACCCGAGAACTGCGACTTCGAGTAGACAATCACATAAGGCTCCAGTTAGTCAGGCGTTATAGCGACCCGAACGATAATTTGTTGCATTCGCCCTCCACCGGTCGGTGTAGCAGATTTCATCTAAGTCCAGTCTCTCTGAACCAGTTGATGGACAACATCTGGTTTAACCCACGACGTCCCTGAAGAAAACGCTCCAGCTAATAAACACGGAGAGAAACAGTTTACCGGTCAGAGAACTAACCACTCAATGGAGTTAGGAGTGGAGTACTTGGGGTTTCTCTCAACGGTGGAAAAAATCATCGCACTTCATTGGACAGCTATAGCTCACCTAATCTGGGCAACCTCCCACCCAAACGATGCTGCCCCGTACACGGTTTGCTTGCTCCATTGGGTGTATGGGGCAAAGGATCGAATCCGAAAGGTGGATCGATAACAAAACACCAACGAAGACCAGACAGAATGCGTGTAACAATCAGGTCTCAAGTGACAGACCAGGAAAAGTTTCTTCACGGTTTCTTCGGTCACGTTCCCTTTCTAGGTCAACAACCCATCGTCTTGTGGGTGAGACTTTTGAGTCTAAGGCTCCGGTTAAAGTTCCCAAAGAAAAACCCCTTGTTCGATGTGGGCAGGCGCGAAGTATTACTTCCCCATAAGTTTCTATTGGTCCCTCGGGAAACATTTCTTATCTCTCTGCTCTTCATCCTTCACATTCCAATCCTTTAACGGAGTCAGGAAGCCACAATGTGTCGTGATTGGAAATTTTTGACTCTCCGTAAAAGTATTAACTTGAAGACAGGGGAAAGTAGAGAATCGATTCTCCGACCCAAACATTCTCTTCACTTAGCTGCTTTCAACGTTCGCACATTTAGCCAAACAGCGCAACAAGGTGTTTTAGCTAGAATTCTCGAAACTTCTAAAATAGATGTGTTATGTTTCCGAAACACGCATAGAAGACCCGACTTCAGTGTTAGTCATTCGATTTCCAGATACATGCTCGGCTTTTCGTTTTACTCTTTGCGTGTCGGATGATTCGGTGTCTAGTGCTTGTGGTGAGGCTTGCGTTAGCATCGCTGTGAACATAAAAACTGAGTGTGTCCCACTAAACAGTCGTCTGTGTTGTCTTTGGTTTCATGGTTCTGTGCCTGTCGGCGGCATTAGACTGGGACTTCGACGCGTGTTTGTCGTTTTGTATGCCGCAACGGACTGTAGCTCTCCTGAGGCCAACGACGAATTCTATCACTAGTATGTTGATTCAGTAGGCATCACACGGGACTCGGCCCGGTCGAGTAGCACCAGCCAACCGGAATCGCCACGAACGGGTACGACCAAAGCTCACTGTGATTGGCCGATTTGTGACTCACTAGTCATTTCTCTTCGTCCAACACATACCGCTTAATTCTGCGATAGAAATAACGTGTAGTTCCACAGCCTTGGCCTTCTTGCTATTTTGGTTTGCGTAGTTCTGGGGTGAAGTGATATCAATATATTTTATCAATCCGGGCGTTGGGAATAGTACAATGAATGAGTAAGGTGAACGGGTACGTGACATCCTAGACAAAGGCAATCATAATGGCCACCGGAAAATTGTTTAACCCGTTGGGTGCTTCGGGCGAGCGGCGCGTGCAGTTAACTCGCTGTCATGGAAAGTTGCAGAATAACATTTGAAAACGTGGTATACGGACGCCTGCTGGTTTCGAATCAATTGGGACGAAACTGCGAACAGATGTCGTCAAACCAACACCATGACAGTGTCTGAAATTTTGGGGAAAACTTGAACCGCCCTCCTCTTCATAACTGCTTCATATAGCAGGTATAAAGGACCGTATATTGGCAGGGTGTGGTGTTTTTCTTCTGTGACTATCGGACTGCGATCGATAAGCAGTTCCATACTCACTGCCCCACATGTAGCTAACATGTGACTGAGCACGTTTACAGTAATGCGGACTCAATGTAGGGGGAAGAAAGACAGCCGCTGAATTCCTAATTATGATTACGGAAGGGCGCTTTGTAATATGTGGGGTTTTTTACTTACTCAAAATTAACTGGACAGAACATGATGCAGTCATCAGCTTTGAAGTGGACTTCTCGGACTGGTCCCTCATAAAAGCAACAGCAAGTCCGGAAATTTCGAATCCCGGTTAACATATATTTGGTAACGGAAAAACATGTGGTCAGTTGACGCTTTGGTAAGGAATACCAGGGACGTATATAAACATAACTAAAGTCGAGAAAACCCTTCGCTCAGTCTCTTCGACAGGGCAGTGGACGACAACAGTGCTTAGCGGGAACATTTTCACAGGTGCCACAGCAATTAGCCCCGAAAGAAATAGAAATACAAATATTTCTTGACAATAGAGGTGGTTGGAAAACGGTGACGAACTTGCGTTTTGAGAACGGACTGGCTTCATTGGTTGACAGCCACAAACTTGGAGTACCGAAGATAAGGTATGCTTCACAGGGCGGCTTTACATCCTTACTCTGTCTGCGTTACTGAGCTTTTCCCATGTAAACCGACGGTTAGACTGGTTTTAAAGGCAGCATACTTCGATCTTTTTACAACGCTAACCTCCACTGCGATCCGTATGAGTAGAGACTGGGTAGGAAGTTTCGAGCTTTTCAATGCAGTGTCACAAGACCGGTGGTGATCGAGTGGCTTAGGGTGTTTGCTTACCACCTCCGAGGTTCGAATCCCCGCCGTCACCGGTTACTTTCGTGGTAGACAGTAATCTACTGTCGTCCGGATCGTTACCACACCTGCCCTATTGGAAATCCATGTGGTTCTTCGTCACTCCAAGTTTCAGGGTCTGGTTGCCGGTTATCCCTAATGGTGCAGTGGGCCTTCGTGGCTCTGAGGTAAAATGCCCCTTCGACCGCATTCATGCGTAAGCATGTAATAAAAAAAACTACAATCAAGACAAATCAGCATTGTTCCCAATCGTCGTGGATGCGACTTCTCTCCCCACCTGAAAGTTCAGCATTTATAGATGAACCAGTAACATTTCCATCTGATCTGATGATGAACGTCCTGCTGAACCACATTCCTCGAGTTAGCCTTTCAGCGATTGTGTGCGCCAAGTTCACTTGGATTCTTCTAGGAGACAGCGTGTTTTGTTAAGTTTGTGCCGTGAATTTAAAGTTGAATAAGCAAACTACCGGGTGCAACTATGACGACCGTTTGGCAAAGCAATTGTCTGATCGATTAGTTTCAGAAATGGATAACACTGTCGCACAACGGAATTTGCCGAAGCAGAATGGTATGTGGTTTTCGGAAGCACGAAATAACACGCAGGTAGCCACTGTCTCGGGTGACTCGGAATTATTCGAACAACGAGCGTCCGAATGGCTGCGCTCATTCTACGTCTGCCCATCACAGCTGAATATCTTGCAATGGAAAAAGTCAGTGATTTCACGCCATTTTGAGTGACCACAGCGGGTCGAGTCATCAATTTTGACAACCGTTTTGGTATGGGTTCTGACACTTGTTGAGTAGAGTAGTGATCCATCCCGTGAATGTGCGTTACCGGAACTTTGAATGAACTGGTAGCTAATATGTGAGATATAGGGATCAGCAAGACCGAGCAAATTTGGAAGCCGAACCACTTGGTTGTCTACAACAAGTGCAACCACGTCACTGTGCACGTGCTTTAGGGCTAGTTTTCGGGATTTCGATTGATTTGGCTCAATAAATAGTCATATTAGAATGGCAAAGTGACAAAAAACTAAACCTTCTCAACCCTATTTTTTTCCGGCAAATATGTATTTGTTTCCCGCATTGTTTAATAAAACCATTCAAAATAACCACAGGCCAGTAACGTTTTCTGTTTGAACTGTTCTTCATTTTG
>STRG.14969.6
ACTTAACCTGGCGGGCTTGAGTGTTTCATTTAATGATTTGTTTTTTGTGCGTAACACTCAGCGCTTAACCCCAGCATACCAACACTGCGAGACTACACCGTGTTACAATGTGATGGTTTGCCTGCCACCGTGGTTTAAAGAGCCACACGGGATAGCTTAATTTAGCTGAAGATGCAATCACACCTGACAGGTCAATAGTTAGTATCATACCTAAACTGCTTGCTGGTATTATTCTTCACCACTTATCTAATGCTCGCGAACAGTGCTCGCGCGAGAATCAAGCCGGATTCAGACCTGGTCGAGATTGGGTTGAACATATCTTCGCTCTTCGACAAATTTTAGAACATAGAGGCATGTTCCATAGGCCAACTATCCTTGTCTTTCTCGATCTTAAAACGGCATTTGACTCAGTCGACCGCACAGTTCTCTGGCGCTGCCTCTTGTTAAAGGATGTACCAGAGAAATTCACTTCCATCATGAAGCCCCTTTACATGAACTGCCGAAGCCGATTTGGGGCTTACGGTGCTCTTCGCCCGAATTCACCACGAAAAGCAGTGTGTCAGGGTTGCCCCCTCTATCCTTTTCTTTTAAAGTTTTTGATTGATATGGTCCCAGAGGCCGCACTTTTTTAGGTGATCATGGCAGCATTGGACTTTTCCCGGGTGGAAAAATGTTAGACCTTGAATACGTGGACGACATAGTTCTTCTAATGGACGACCCAAGTAAGCATCAGGCTTTTCTGGCCAGCATGAGTAACTGCGTAGCAGTGTTCAGTATGCGCTTTATCACTGTCACAGTACAAGATGCTGTTGCAGGACTGGGTTGGTACGGCACCAAGCCTTCCAGTATCTGAAGAGACTATAGACCAGGTAAACAAGTTATGTTATCTGGGGATCTGCATTTTACCCTGAGATCTGATATCGTTTAAGGTGTTTGTGCGTATACAGAAGGCTCTTTCGGCTTTTTTAGCCTAAGTCATCTGTGGCCTGGACATGACATCCGTTTATCTCTCAGGGGTCGAGTGTACGGTACATCGGACAGGCCAGTGCCTCTACATGGTTCGGAGATACGGCCACTGCTGGTGATGGATATACGAAGATTGTCGGTATTCGAACACCGATGTCTTCGTACCATTGATGGAATCTGGTGGGACAACATATAAGCAATGCTGGGGTTCGGCGGAGGTCTTCAGGTTCACGAACTAAATTATTGGACGAAACACAAGCTCACCGGGCTATGGTAGCTGAAGCATGTGTTGCGTGTGTTCCCTGACAGGAGTCCCCGGCGCACAGTGTCTGCTGAGACGGGTACTGGTTGGTATAATGAGATTCATTGCGACAGTTGCAACAGATAAGACTACTAGAAATCAAGAAAGAATGAAGCCGGGTGATTTAGACTTTATTCATCTGAAAATCTTCCATACGCTAAAATGGTAAAGAAACGTACGTAAGAAAACTTATCAAACACAAAGTATGTGATAATAATACTCATCGAGTTAGATAACACAACATTCTGCCCGGCCAGGAAAATCCGGGCTGGTTAGTTTCCAAAATCAAGTGAAAGGATGGATATCTGCATGAGCTAAATTTCTATACTTCTTAAACAATAGGGGCGTGTGTGCTGTTGTTTAGTAACGATTTCCTCAACACTAGTTGTTGTTTGTAAATGAAAGTTTTCAATACATAGATTGGTGTCCGCAGTTTCTGTAGTTGCTTCTGGTAGTTCATCAATAGGTGAATTACTGGTATCAGTTTCGGTCTGTGGCAACGTGGTATTTGATGGCGTTAGATGTCGGAGGGAAACTGTATCCTCTCGTCCGCCGCGATGACGAATATGTGCATGTTGAGGGTTACACTCAATGAGATCAACTTCCTCAACCAAAGGACCATACTTCGTTTGTCGGCAGTTGTTGCGTGGTAGCACTGGTCCAGGGGATGTGAGCCATTTTGGTAACAAGATTCCTGAAGACGACTTCCGATTGAACGTAAAAATTCCTTCTTGTGGAGTAGCATTCTTAGCGGTAGATAAGAGAGGTCTTATTGAGTGTAATGCATCCGGGAGAACGTGTTCCTATTGTGTGATTGCCTAACATTTCGACTGTAAGGCCAATGTGATAGCTTTCCATAGTACCCCATACATTCGTTCCACCTGACCGTTACTCTGCAGGTTGTATGCCGTAGTTCTGTTAGTCGCCACACCCTTTCGTGGAGACATTGTTTAAGTTCTTCAGACATAAGACAGGATCACGATCTGAATAAATGTAAGAAGACAAATCAATTACCAAAATAAGTTAGACAGGAAATGACTGTAGATGAATTCATACTAGCACAAGAGTACGCAAAAGGAAAAAGGGGGTAATCATTGATAATAACGAGAAGGTATTTGTTGCGTGTGGATGAAGGTAAAGGACCTTCAAAGTCAATATTGAGTCTCTCGAAGGGTTGTGTGGCTTTTACCAGTCTGTTTCTCACTGGTTTATAAAAGTGGGGTTTGTATTCGGCACATACACGACACTGTTGTACTACAGTCTTTACTTGGTCGACAGAAAATGGTAGATTATTCGCACGAACAAAATGTTTCAAGCGTACAACACCAGGGTGGCAGAGGTTATCATGGAGTAGTTTTAGATCGTTAGCGTCTAACACTGCTGAGCAGTAGCTTCGTGAGACTGTATCCGTAGATTTGTTCTCTGAACCAGGTCGATGTACGCTGTCATAGGAAAATGAAAACAACTCGATCCGTCAAAGCTGTATTTTGTCGTTCTTGATCTTCCCCCCCCCCTCTCTGGGATCGAACATGAATGCAACCGACCGTTGATCAGTGGTAATCTTGAAGTGATTGCTGAGAATGTAATGCTTCCATTTTCTGACGGCTTCCATCACGGCATATGCTTCTTTCTCGGTTGCAGAATGGTGGCGTTCTCTTAGCGATAGAGTTCTGAAGATAAATGCAAAGATCGTTCGTGTTGGTTGAGCGTTGTGGCGACAGTGACGTCAGAAGCATCAGTCTCTTAAGTGAGTGGAGAGAATGGATCCACTCTGGCAACAGTAGCCTGGACTAAATCCGACTTCAGTTTCTCGAATGCTTTGATCATAACCGACGGTAATGGAAATATTCGATTGACGACGAGAGGATGAATTTTGTCGGAAAAGTGTGAAATCCAGTGAGAGTAGTAAGTGAACATTCCAACTACTCGTTGTTGCTCTTTGAGGTCGGTGGGTGGCGCCATTTCCATAAGGGGTCTGAAGCGGTCTGAGTCGGGCTTGATTAATCCCAAGGAGACTTCATAACCGAGTAACTGCACTTTGTTTGTAGCAAACACGCATTTGTTTTGATTCAATGTTGAGTCGTATTTTTCTGCAACAGTGATAAATTGTTTCGAATTTCTATTATTCTCTTCGGTGTCTCTGCCGCAATCCGTTATGTTATCAACGTAAGAAAAAGTTTCTTTAAGGCCTTCATCCCGGATAATTGTATCAGTGGTACGATAAAAACAGGCAACTCCCTGAGTGACACCAAACGGAATGCGTCGGAATTGATACAAGTTGCCACATGTCTCAAGGGCGGTATAGACTTCCTCGTTTTCGCGAGTAGGGAACTGATGGTACGCGCTCTCCAAATCCAGTGTGCTGTATAATTTATATTTAGATATTTCCTCTATCATATCGCCTATTCGAGGCATAGGGTAAGCGCACAAACTGGCAAAGCGATTTATCGTCTAGCTATGGTCAGTAACCGTGCGCTTTTTATGTCTTTCATTGGTTGTAACTAATACTTGAGTTCGGCATGAGGATCGCGAAGGTTCAATTATATCCCCTCGTGGCGACCTTTGAATTTCAGCTCGAATAAAAATTTCCTCCTCTGCAGAATTTCGTCCGGATTTGGTAACGATTGGTATGATGCCGCCCGACAAGTGTTCAAAAAGAGGAGGAGATTGGATTGCAGAAGCTTCAAGGCCACATAAAGAGAATGCAGTCACTTCAGATATCTAGCTCAGCTGAGCACCCACGGGGACAAGCTCATCGTCATCCATCATTGTAAGATATATAAACTGCCTCATTCGTGAATCAGTACAATAGTAAAAGTATTTTGTCCGTCATTGTTTCAAGGTGTGCGAGCGCGTTCTCGCCGATCGGAAATGGCCAAAGATGTGCATGATTTCAACCCAGTCATTCGTGATGATGAATCGTCCTTCTCAATCTCTGAAAACAGTGACGTTTCCCTGAAAGCTAAGGATGATCAGTTTATCAAGCCCTTGTCTAATAGCCGTAAAACGAGAAATTACCAGAAAATATCTGGGTGTCGAAATCGACTTCCAAATAAGAGGCATTTGAGAAATTGGCATGAATCGCCACTATTTTCCGATGTAGCCACTCGGTGGACTGACGAATCCGACGCGGCAGTGGAGGACTCAGAGAATCGTCGACCTGACTCACATGACCTCGGAATAATAACAATCCCGGTGAACACGTCAACTCCGATCATGCCAGAAACGTCTATGGATGCTGTCGAATCAAACAATGTACCCGTGGTGCAAGAACGTGTGGTACTTGTTAATCGCACGCAACTGGACATGGCCAAAGCTCTCCGGGCGCCGGTGAAATCGAAGGAGCCCACATCCCAGCCTCAATTACGAACTGCACCCAGTTTGATTCTTCCCTCGGACGATGACGAGCAACCGCCTGCTACTGAAATTCCGATCGATCCGTACAAAAGAGCTCGAAAATTTCTGTACCGATTGGCCCCACTGCTCAAACTCAGTTTACCCTCACGTGTTGAACGTAAACGATATGCCAGTGTGATGGATTTTAGTGCACAGACAGGTTGCGCACCCAATTTCCCAGACACATCCTGTTCATCCCGTACTAGTCCATGGATTCGGCAGTGGATAAAGCACGGAGTGATGGTGCAACATTGTATCACGTTTTCCGGTGGCGAAGCACTCGATTTAGATAACAAGTCAGCAAATGGACAACCGCCCGGTACGGCCCAGCAGGGTGTCGGTACTGGTCAACCAGCAGCCTCTCCTTGGAATTCGGGTCCTCATTTAGCTCTGAGCAAGGCGGATCTCTATGTGCAGCATCTATGGCGGGAACTGCAATTACGATTGCATGGCCCCTTATTTATGGAAGAGTTACACAAACGCCGTGCGTTTGCCAACACTGTGATGCAACGTATTGTCTCGTTTAGTATGCAGCCGAATGAAATACCTGCAGCTGGCTCATCCGAAACCAATTGTCTCCAATCTGATATTGCCATAGAAGGCATACAGGATTCTGAAGCCGATGGTTGTTTCATCTCACCTAACTACCTGACGTTGTTAGTTGCCGCATCTAAGTCGGTCTCTCAACTGCTCCAACAAACTGATCGTGTTGAACAGGCCTGGAGTTCCGACGCGCGTTTAGTTCGCGAATTTTCTGACTGGGCTTTACCGGAAGTCCGTTGTCGCCTCGTCTGTTTACGCCAGTGGAGTGGCACATTGGCATCATTGCAACGTGGTGTGCATCAGTTGTGCGAATTTCTTCACTGTCCTACCTCTATCCAATGCGCTACTCACGTGACTTCTGTCCGACAGACCGCGGCCGTGAGTTGTCCCGAACGCGATTCGAGTTTGACCCACACAGACCCGGCACACGAATTGTCTAACTGTCCACTGCTGACTGATGGAAGTAAACGGGGTGATCACCATCTTTATCGTGAATTTCTTAAGGGTTCTTGGCTTATGCCACCGCTTCCGGCCCCCTTGATTTCAAAGGCACATCCGGCAACGTTCGGCGCAAACGGCACACGTGCTGCGCCCACCTCCGCTCCTTCAGATTCGAGTGATGTAACGAATAATAATTCCCATTGGGGTGGGCTGTCCATGGCTCTGATTCGTTTGGATCGATTAGTCGGTCGCATTCTTGTACAAGTGACGGATAATTTGGCCCCAAAGTCTCTCGGCCCTGGATCGACTCCCAACCCAGTAGTAGCAACGCAAGTCGGGACCAGAATCGTTGCTGGTGAAATGAAACCAACATCGGGAAGTAATGCACCGACAACGGCTCCTGGTTTGACTACGAAAAGCGCAACAGCAAAAGTTCAACTCCCATCTTCGAGGACTCTAGTACCTCCGGTGACCACACCGACATTGGCTCCTCCCGCAGCCGAGATCACTCCAACTCCTTCGCAAGCCAATTGCAACTCGGCACCGGCTCCTGCTCATCCACCGGCTATTTACTCCGCCCAGACGCCACGCAAGTCTTCTGCGTTGATTCCGAAACGTGGAGGTAAAGCGGACCAGAATCTGCTTCAGTGTCCTAAATCGCGCCTGTCTGCGCAGTCACTTTCGCCTCTTAGTTTCGAGCATCCTGATGACGCGTCTGATGGAATGGAGAGCTTTCCAAAGTGGACGGAGAACACGAGCAACGGTTACGGAGCACCTGGTTTACGCGCGAACGCAACCCGCCGTGTAGCATCATACGCGGAAATTGTGAAACGGCGCTCATGGTGTGGCGGTAACCTCACACCCCGGATGTACTATAACATCCTGAATAGATCCGTTGATACGCGTTTCTGTGAGCGACGCACTCCTGTAAGTTGGGAGATTTGCTCCCCAGCGCCTTCTGTGTCACCTTATGCGCGAACTCCGTCCTCTTCCTCATCATCTCCCTCGTTATCCACCTCAACCCATTCCTCTGTCGGTGGCCAATCGCCAGACTCGTCCCCTGATCGATCAAATACTTCCACCGCACTCAGCTCAAACCGGTCCGGGAAATCGTCAAGTCTTTCACCTCCTCCCTCGTCTCACTCTCCGCACATTTCTTCCTCGAATTCCTCTATACCCTCTATACTTCGTCCTCGTTGTGCTGTGGCCGCCTCACCCACGTCTGTCGAATCGTGTGCTTCCTTGCTGTCTGTGGATTTGTGTAGGCGTTCCTCCCTAGCGCGACCTCCGCAACCTGCCTCCACCACCAAATCACCGCAACGATCGCCACCGTTACCGTCATCACCAGTAACGAACAGTCAGCCCCCTGTCACGGATGCAGAACCCTCACCCTCAAAACATGGCCCATCTCTGACCTCTTCCGCATCATTGCCTGCTGATTTTCAGCTACCTGGTTCCACCAATCCGCAAAAGACGACCGCTTCGCGTGTAATTCCTGTGTCGAACTTACCATTAAAACCAAAAGATCTAGGTACCGAATTGGGTTTACCCACTCTTGTTCCCATTTGGCTGTTTCTCGCCCAAGTCCCTTTCGAAGTAACCCAAGAGGCGGTCAGCATGAAGTTAGAACAGTATGAAGAACGGGTGCACGGCAACGCGATACCGAACCAAGTCAGTTTGAATCACCTGGTGGATGAGCTTCGCGAGTTGTTGTCCACTACTTTGCAGATTACAGTCACCTATCGGAAGCGCTTGATCACCGCTTTAAAACTAGACACAGTGGCTCAACTACGCCGACCACTTGGTGGCCTCTCCGTATCCAGACGTGGTGGGACACGGTCGGCTTTCGGCTGTGTACACTCAGACTCAGATTCGGATGTTCCTGGCCTCAAAGATTCGTGCTTACCAGGCGACGCGGTCGTGACCAGTTCACGACCCGGTCCACCCGGTCGTTGGCCAGATTGGTTTAGGCGAGCCACACATGAGGTTCGTGCGTTTCTAGACGACAGTCCCTCCAGCCCGGTTGGTACGAATCTCACTGTCGGACACGGTCGCACTTGGCCTGTCAGTGTGCCCACATTGCTGACTGTGTATGTGGACTGTTTTATCCGCCTGATTGATGCTCAGACGTGGGTCGGAGAAGGTGACCCCAGTGCATTGCGCAGCCGTGTTGAGAACGAATGGAACTTTTTGCGTCGTCTCTACCGTCAACTGTACCGATGTCGCGGTGGATTGCAATATTTCTCCATGCGAAATGCCAGCCTGGCCGTACGCATTCTTCCACCTACCGCGGAAGCTGCTTTCATTCGAGCTTGTCAGCGTTTACTTGAGTCGATTTCCAAACAGCTATGTCCTGCAATTAGTGATTGGGTCTCATCCTCGTTGGCCATGCGTGCAAGTCGTGCCTCAGGTCGCCCAGAGAATGGTTTCTTGGATGGCACAATGACTGCGGACACGGAGAACGGGAAGAAGAACAATTGCACCACGGACTCGCTATCCCCGTCTCCAAATGAGAGTTTTGAATGGGCCTCACCTCCGTCATCAGTGCTGTCTGTGCCACCGACTGGATCCGGTCCGAATGGCGGTGGGAATTATCTACGAACAGAATTTTTTCAAGAATACAATGAGACATGGCGTGAATTACGTGCGTGGTTGAATTGTATTTTGGACTTGACTGGCGTTATGTGTGGTGATCTTGACACATCAGTTGTGCTCAACTTCTATGTGCCAAACAAATGCAGCTCCAGAACAGGGTCTGTTCTGTCCTCACGTTACGTTTACGATGGCCTGACTTGCGTGTCCCCGACGCCGATAGACTCTCCCCCAGTCCAGACCCATGGTGGTGGATTTGTCGGCCAGTTGTCTGTAGATTCGGAGCCAAGCGATACGAGAATCCGCGCGTATGCTCGTTTTGCGCGTGAGTTGCGGCGCACCGGTCACGTTCTTTTGCATTCGTGGGAACAACCAAAAGTGGATGGATTTGATCCGGATGTTGAAACTAATCCCAGCTCCGGTTGTATTTTCATATGGAGTCCCTTGTTGCAGCCCAACGACGTTCACTCAGATGTCAATAGACCCAGTGTAAACCTGTGGAAATTTTCCGCGGATTCCACCAGTGGTGATCCGATTGATCGCCTCAATTTGTTAGAAGAACGGAGTTTGATCATTGTTTCTCCCGAAGAGCGTCGTGCTGTCCGATTTCACGTGTCCGAACTAGTGCATCGAATTCTACGGCAACTGATCTTCAAATTTCGCAAACATACCGCCTCAGGTACTCCCTATAGGTTGCCCTCGATCTGGCAAACGAAAAAACCTCGACCTGATATAGCTCAAACCCAGCCGAATCCTCACAATATATCTGAAAGAACAAACCAATTTTCAAACCCCAGAAATCGTATTCCATTGTCCGGATTGAATGAAAATCGTGTACCACCCAGTCAGTTGTCCAATCCAAACCTCATAGCAGTTCAGACGGGTTCACACATGGCCAATGCATTTCAAACCAGTTCATCTACTCCGATCGCCGCAGCAAACCAGAAGACTACAACTTCGTCTGCACAGGATCCAGCCGATGATCCCGTGAAGCAAGAGAATGGCAACTCGACAAACAAACGAAATTTACAAATTGCAAAGTCACAAGCTGAATACTTGCTTATCTGTCCGGAGTTCCCCGAACGAATCTGGGACGGTTTGGTTTACCGATTCAGCAGAAGATCTCATGACGATCCGGCTGAGTCGCGTTCGGCCTATAGCCGTCGATTGCGCTACGCTCTCGGTTGGCTCGCGTTGATGAGCACTCGAGGCACATTGGCTCCGCTATTCACGGCCTCGGTGGAGTTGTCCAATTTGATCACGTGCCATTTATTGGCTGAACGTCCTTATTCGGCATGGACTGCGCTGTGTGAGAGTAGCAGTCGTATGCGTCGTTGGTTATCTCTTGGATTGCTGCAGATGAAATCTACCGGATTCGATCGGGTCAATAACCCGGACACAGGGTCGATGCAAGGTAATCCACTCCAAGGAATTGACTTTGGAGCGGCGGAACGTGGCACAGATCTGACCAGTCCTACCAACGCCTGCATTTTACACCTGGCCCCGATTCACCCGGATCTCGGCGCCGCTTGTGCTCAGTTGCACAAAAGCCTGTGCGGTCTTTCTGCCCGATTACATGCCTCTCTGCTCGTCATGGATTCACACCTACGGGAACTGTGCGACACCCATGCGGACGAATGTGATCGTATGTATGTCACACGAAATACTACGTCTGAACGTCATCAGGACTCGCGTCGTCTTCGGTCCATCTCACCCAGACGGTCTGCCAGTCGGGAGTTGACCGTACACGCTCTGTCCGGGGATACATTGCAACGCGCTTACTCCACTGTGTTCGGATTTCACAAGACTTTGATGCGGTTGATGGCCACCGCACCGTTGACCAACATTTTGCAAAACGACGAATCACTGGGTGGTGGCTTATCCGAACAGTCGCTGGCAAGCGTGCCTATCCAGACGAGTTTGGCAAATCTGGGCGTTCAGTTATTGGCTAGTTGGTCTCGTTTTGTCACAAGACGTTACCATCGTGGTCGGGGTCGAATTCCACGTTGGGCTAATGATGCGTGTCATTTTGCCTATCAACTGTGTCAGCCTAGGTCGGTCACATTTTTGGAGGCTCGTAAAGTTGCCGCACTGGAAGCTACTCTAAACGACTTGATTCCCTATTTGGTCGGCGAGGAGAAACATATGGACTCGAACAGTCTGTCACCGGTTCCATCTCGACTGTCTCCAATCTCGGTGCACGAATCTATTGACAAACCGTTGTACGATCGATGTCATTCAGCTGTCTCATCAGCGCAATTCTTGCGCGGATCACATTCTCTCCGACGCACGCATCGACGTGTGCATAGTATGCACTCGGATCGACGGTCCAATCGTGGTGTATCCACTACCAGTCGACCTACAGCACTTCTTACGAGTTCGGTTGGCAAACGCGGCGGTGGAAGTCTCGATTCTGAGCTCCTCAATCAGTTAGGTATCACGCATGACAAATCGACAACTTTTGACATTCTTTGTCAACTGGACGCGATCCGCGATGAACGTCTACGTCAAGTGGGTCTAATTGGACGTCCGCGACTGGTGTACGATGAACAGTTCCATGCTACCGCAAACCAGACGGACGAAACTGGAAAGGAGGAAAAGACTGTGAACAATTCTTCCGTATCCCCACGACTTATAACGCCACTTCTTCAGCGCCGTCACTTCCCGTATACATGGAACCGTGGTCGATTTATCGGACGGGGCGTCACGGGGGAAGTGTACCAGGCGTTCAATCTCCAGACGCATGAAATGATGGCCGTCAAAGAGGTTCGTTTCGATCATGACACATTTACCGATGCGGAGGGTCCCCTGGTCAACGGTTCGGATAGTCCACGCCAACGAACCGCTATGCTGCGTCATCATCGTGAAACTCAAGCTCGATTGAACGCGTTTCGCCGTGAGTGTGATCTCTTGTCCAGTCTGTCGCATCCGGCTGTGGTGCGTTTTTTGGGCGCGGATGAACAAACTCCCAAGGTATTACGTCTGTTCACCGAGCTTTACACTGCTGGAACGCTCGCAGATGTGGTTCGGGATCGGTTACCCGAAGCCTTGGTGCGTCGTTACGCACATGATTTGGCTCGTGCTGTGGCTTATTTACACGACCGAGGTATTGTACATCGCGATATCAAGCCGGCCAATATATTTCTGGTCGGTTCACCATATGTCGGTCCGTCTTCGCAACAGAACGCCTCGGCGGGTCAACAAGTTTCCACGAGCAATCCGAGTACTAATGGACCAGTCCCAGAATACTCGTTGCTCAAATTGGGTGACTTTAGTCACGCGTTGCGTTTGCACTCCCTGTCTCATCCGGCCCGAGACGGAGAAATTCGTGAAGTCGCTGGCACGGTGTGTTACATGGCTCCGGAAGTGTGTCAATCCCAATCCCGTGGTCTTGTCACCGGCTACGGCCGACCATGTGATATTTGGTCCTACTGTTGTGTTGTATTGGCTCTAGTCACCGGGCGACAACCTTGGCATCAGTATCGAGATTCACTGGCTATTTTCTATCGTCTCTGCCAAAATCAGACACCACCTTTGCCCCAAGTATGTCCGGCTACAACTAAAGGGCATGGATGTGTCGAACGTCGTAGCCTGGTCCCGACACGCTCCACCCCGAGCTCGTCGGATGATGGGTTGCCTTTTGCCAGTGCCGAAGCTGTCGCACTACTTCAAGCTGGAATCCAACCAGATCCGTCACGTCGTCCGACTGCTGCTGGTCTGTTCCAGTTCGACTTTGTCAATTGTCCTGTAACCTACTTGAGTCATGTTGAATTGACTCATTCACGATGAGTTCCTCGTGCCAAAATAGTACTTCTTCTATCTTCCTATCCCGTCTCGCTCAGCTGGTTGCCAATACCTTTCACTAGAGTGGATTGCCGTATTCGCAGCTTTTTATTTTTCTATATCTCTGGAAATCTTCACAATCTTCCTGGTGTTCCGCTTTCTCATCCCAATGTCCTTGCTCATCGTGGATTGATTGTTCTATTTTTCACATAATGGTTTTCTAGCTTATTTTAACTAACACTTTTCCGTTTTCTAGATTTTTCTATGTTCCCTTTCTAACGGGTCTTCCAACCATTATTGGGAAAAATGCGGCGTTGAGAGGAACGTTTTCTGCTTTTTTAATTACTCACGACCGCCCAGTTGAGCGATGACCTACGTTATTCTAACACATTCAACCATAAGCAGTAGTGGATGGGCCGACATGTCGTTGATGATTCGTCCCATTGTTTTCGAACAAGGAATACAACGAAAATGACAACAACAAACAGATACCTCTTTGCCTCTTTTTGGATCACTATTTCAATGTTGTACACGCTTACTGGGATTTTTTTACACGCCTTAATCACAGTTTTTGTTTTGTTTGATGAAACGTTACGAAAAAAGGTAATAATGTTCAGGTCCCA
>STRG.69465.1
TCTATGGAATTTTTTCAACAGTCGAGAAGATTTGGGTGAGAAAAAGCGAATAAAGTTCTCATAAGCGAACAGAATTTTTAGACTGATTTAGATAAATGCTGTCGGAGAGTAATGGCATCAATCCAACAGGTAATCTGGTCACTGTTTCACAAACGGAAACGAGTGTTTCTGTAGTATTTTCCCGAAGTTTCGGGCTCGGGAAAACACGAAATGAACAAACCCAATATCCCTATATTCCTCATTGAGTACACCTGGATATCCAGATGGTTTTCGACCGATATTTGTTTAAGAACAACCAAAAACAAGGTGTAACCGTAGGTGATACAGATGATGTGAGTAAACTGTTCTTGTAACTCCGTGGTTCAGTTTAAGGCATTCCCCGCCTTGGTCTCAATCCGGATAGTTTGCGTATTTCCATTTGTGGTGAATCGGTCACCGGTTTAGTCTCCGAGTCTCTCTTTGCTGAAGTGCTTGACAGTCGCGGTCTTTTCAGCTTAGTCGTCACTGAGGTGCTACGGTGTTTGATCGGCATCTCAGCCGCTGCTGCAGGTGCTGACCCACGTTCAACTGTCTGCGTATTTTCTACGGGTGACATAGGATTATGCTCAGATTTGGTTGCAGCCCCCTTATCCATTGTAGCGTTTGCATCCTCTGGTTCAACTCGTGGGGTTTCCTCTGTGGTTCCTGTTTTGAAAAGTGCTGCGCTGAGCCTCTTCACTGGATTAAATCTTTCACCGCTCCCTCTAACTTTCAGTGTTGGTAGTTTGTAATTTAGGCTAAGACGGTCTATACTCTTTCTGATCTTCTCGTTCAAGTCAGTTAATATTTGATCCGCCATGCTCCTCCGATTCAAAATAGAGGGGCGAGTAGCCGAGGGAGCAGATGTATCAGGTGCAAGCGAATCCGCTGCGGGTGCGGGTTGGGCGGGAGGTGCGGTGGGGGGTGCGAGAGGGGATGGTGGTGTAGCCATGTCTTTCTCAAACACTTTCGTTTCGGTCATGTGCATAAGACGCTCATTCAAATGTCGATTCGTGCGTTCCAGTCGTTGGTGTTCTTGTAGTATAAGCGGAAGTAGACGGTCCCTATTGATTGCAGCTCTTCTCCGAGCTGTTAACATCAACCGACACTGGTTATCAACCAATTCCTGGACAATAGCGCGAGTCTGTTCTGCAGATAATGATCGATGTATCCACCTTCTGGCAGCCCAAATAGTCAACAAAAGAAACAGAACCAAAACCAGACAAATGATGGACAGTGTGACGGAGACGTTACGCAAAATCCTAATACTGACTGGATACTCAGCCAACTGCCAAAGGCTGGTACCTGAAGGCCTCACACTGAGATGAAATTCATTGATGAGGAATGACCCAGATACTCGGATGAAAGGTGTACTGACTCTTGACGGTGGCCCTGGAGAGGGAACAATCAGAAAACAGAGCCAGGTCCCGGAATGAGTATAATTGAGATGCTCAATCTTTTGAATTCGCCTGGACAATCGAGCCGCAAGACCGCGCGACTGGAACAGCCCGTTGCGCACCCATACTATTTGTACTGCCTCTAACCATACAGGGGCTAGAGCCAAGGAGTTAGAGAAACCCAAATTCGAGTGCAAATAGAAGGGGTCGGTTGCCTGGGCTAAGTACCGAACTCCGACGACAATTAGACTGTAAAAGATGGTCACCCAGCTGTACTCGCCAACACTTAATTCACAAGTGTAAAACCCTTGATCACCTTCAACAACACTAGGAAAAACTAGTATTTCTCCTTCGATGTAGGATGTTGACGGCTTCAATAAAGCCATCCATCTGATTTCTTCATCAAGCAGTTCATGTATTTTTGTGCTTGATTTTCTAGGTCGTTTAAAACTTAGTTTTGGCATTTTGGATTCTGGTTGATCTGTGTGAATCTTCTGACCATTTCTGTACCAAGTTACCTTAACTCTTCTACTCGCAAAAGCTCGTTTGGCGGCATTCATAATACCGGCAATGGCCAATCGTTTTGCCAGTTTGTAAGCTGGTGTGGCGCAATCCATTGTAACCCTTTCCCCAACACGTTTACGCAGTACGGTTTTATATTCTCGTAAACCAGTTTTATGATCATTTTCCACTTGAATCTGAACTTGTTTAGCTAGGTTATCTGGAGCAACTTCAGGACGACTGTCACAACTGTAGCTGCATTCACTTGTTTGTTTACTGGATCCAGTGCAAGCTATCCGGAATGGCGGTGGTTCCGGCGGTGGGTTGTTACATTTTCTCGATCTTACTCGTACACCGATCAGACAACCATTAGGGGATCTCTCTGGTTCCCCTGTATCCCTTGGCATGCATCTGGACCACGAGGACCAGCTACTCCAGCCAGGCAATTGAGGACAACGAGAACGCACGACACAGGTCGTGCATATTTCGGCCTTGGATTGGTAATCTTCCGGATTGCTACAACGTTCTGTGGTTGCTTGTACTTTTCCATAACCATCTAGGCATTTTCTTGTCCGACAGCGCATACCCCGTCCACAGGTCACCGAACAGGTTATGGGCAAAGTGGACCATGGACCCCATTGATAAACTGGATTACCGGCAGACCAACAGACTTGGGATAACCATCCGATAATAAATAAACCAGTGTATAGCCAGCTGGCATTAAACATGACTTCCGCTATGAGCACATTGTCCTCAAAATTACGACGGAC
>STRG.23544.3
TGAAGGGCTTTTCTGGCCTTAGACCAGATAGTCTATTCCAATTGGCCGTAGACTCCAGAACAAGGGGACACGAAAAGAAGTTGATAAAAGCCCGATCTAGGTTGATGGCTAGATCGCACTTCTTCAGCAACAGGGTTGTGAACAGTTGGAACGGTCTGCCTGGTGGAATGGTAGATCTGCAGACAGTCCAATCCTTCAAATATGCCCTTGATCGCAAGTGGTACGAGATCTTTCCTTGTAGTGAGCCTTAAGAATATCAACTAGATGGATGACGGGTAGCACTGTGATCCTTCTGGAGTATGTTTTAGCAGACTTTTTCCCTCATTGCATACTGTCTCAGTGAACGCTCACGATGCATAATATCCCTCGCAGTTGATGGGCGATGAGGTTTTCCGTTTCCCTCTCATTTTTAGCGGGGATTCGACGAAATACACTCGGCAGTGGTGGGTGCATAACCGGTGTGCATACCATCGAAGGAATTCTGAACGCTCGATTGGCCGTGGCCATTACCTGTCCTGTGCAGACTGAACTGAACTGAACTGAACTGAACTGAACTGAACTGAACGACCGAAGACTGGGTTGCGCTACGCCGGGGCGGGCTTGCGCTGCATGCTGTTCATTTGTGTTAGTGGTCTTTGTATTCTCTTAAGTCTTCATTCACGTGAGCTTGTCGTTCTGAGGTAGAGGCATCGTGGAGCTATTGGGCTTATCTCGAGTCTTATATTCCAAGTGAATGCGCATCGTACGATTCGATGGTGATCTTTTTAAGAAAACAATCAATGAAATCGTCAGAGTCACAGAACTCCAGGGTGTTCCGATTTTCCGAGTTGAATCGCCTTCTAAAGGGCTTTCGTCCTCACGAGATGACTGTACTCTCCGGTCACACCGGTGTGGGGAAAACAACATTTCTTTGTGAGTATTCTCTTGACCTGGCTGAAAACGGTGTAAATACAATGTGGGGGAGTTTTGAAATGCCTCTTCGCAAACTTTGTCGCACTTTAATTCACCAGTACGCGGGTGAAGTTTTGTCTCCATCAGCCCCAGATCGTGTCATTTCCTGGGCATCAATGTTTAACCAAAAGGTACCCATGTGTTTCATGAATTTTCATGGTTCACAGACAGAAGTTGATGTATTTAAGACCATGGAGGAAGGAGTACAAGAGTTTGGTGTGGAGCACATAATTATAGACAATCTGCAGTTCCTTCTGGGATCATCTGGGAATACGTTTGAAGAGCGATTTCAACGACAAGATCGATTTGTGCAAAAGCTACGGTCGTTCGCCTCGCATAAAGGTGCTCACCTCACTATTGTTGTACATCCACGAAAGGAAGATTTTGATCGACGTTTATCAATTTCCAGTTTGTACGGAGGTGGGAAAATAGCACAAGAAGCCGATAATATTCTCCTTCTTCAAACTGAAAATAATACTGCCTATCCAAGAAAGTTTCTTCAGGTGGTGAAGAACCGCTACGATGGAACGTTGGGCACTCTGGACTTAGTTTTTCACAAAGATCGACTTTCCTATAGGCCCAGATCGCTAGATCTGATTGTTCCAGCTGTTGCACGCACCACTGTTGGAGGTCGGCAAAATCGGTGATTGTTTTATGCTTTTACAAACGAAAACCTCTTTCTCTGTTCAGTCACCGAACTACAATCGTCCACTTTCACGCGCCTCGTTTTTATCTTACTATTTGTGTAACGTTCCTTGCACAGCCAACAAGATTTATGTTATATTGCCTTTTCACACACAATTGCACATTGCTATTCACTAGTAGATTTGGTAATGTCCGGTTTCTTCTTTCCGTTTCCTATTTTCTACGTTTCAACGCCCTCTGTTTCCATGGCTGCATTTTTACGGAGGAAGAACACATTGGAATACACCATATAATGCAATTCGTCTTTTGTGCCTCAGTCAAACCGGTTTTGACATCAGA
>STRG.17719.3
GTGTGTCTGTGGCTGAAAAAGTAATTCGGATTAGATATGCGCGGTGTGCGCGTGTGCGGGAGAATGTCTGTCGAGTATGACAATGACAAACGAGGCCACGTACCGAGTGCACGGCCAAACGGAATGATCGCTTGAACTGAACTGTTTGCGAGTTAAATCATTGATTGTTACCTATTTCCACTGCATTAATGACGCTACTGTCCTTTTATTCCACCTTTGTTGCCCATGAGAGTGTATCTGTTTCGTTTGGTTTTCTCTTTCATTTAGGCGGGTCTTCAACTTCAGACGAGCGAACACGCGGGAAGGTTCATCTCAGAAACTGCTTTAGTACCAACTGCTTGTCATTCACTTACTGGCGGTTCTTCAAATCCCCCTAAGTTCGGAACTTTAATTCCTAATCGGATATTTGTCGGTGGGATACCATCCAATACCACTGAGCAGGAATTAAAGTCGTTTTTCTCGAACTTTGGCCAGGTTAAAGACGTGAAGATTATTAGCGACCGACTGGGGGTTTCCAAAGGTAGCTATGGCTTCGTCACTTTTGAGAGTCAAGAAATGGCGGAAAAAATAATAAAAAACGAGTCCGAAACGCTCATTTTTAAAGACCGAAAACTCAACATCGGTCACGCTATTCGCAAACAGCAACTGTTTCCTAGACCAGATCTACCAACCGCACTGTTCTTCGCAGGGGGTGCGATGCCCTATGGTTTTCAGAATGGAATGGCAGTATTTTCACTTCCGGGACAAGAATATCCGGTTTTGACCCAGGCGGCTACTCCGTATGCCACAATGATGTTACCGCAACCAGGTGGAGGCACTGCCCTGTACCTTCCGTCATCCCTACAGTCTGCCATGCCTGCTGCGGGGTCACCATATGCACAGCTGTCTCAGCAACAAGTTACGGCCGCTCTGCAGCAGCATCAGTACCATCAGCCAGGGGGTAGTACGGTAACTGGCCAGATGACGCCCGTGACTGTGAGCACGAATAATGTGGGGACGCACTCCAGTTCAACGGCTGCCGTAATGGCCGCAGCTGCAGCCATGGCTGCGGCAGTACAATGGCCACAACAAACCACACAAACTACTGTCCCACAGAGTTCGCAGCAGTTGTCTAATGTAACAACGCAAAGCGTTCCACAGCCAACTGGAGTTACTCAAGCGGTTGTACAGAACACCTCAATTACACCCCAGCAAGCTGCTGCAATGGCTGCGGCTGTCGCTGCACAACACCAGGCGGCCTGGCGTTGGTCACCCACAGTCCAGCAAAGCCAGTCACAGACTCTCTCCACGACTTCATCTCATGTACCGACGTCCAGTTGTGCAACGACGTCATCTGCTATTTTGGGAAGCACAACATCTACACCGGCGCTACACAACCAGAACCTGCAACCGGCGCAACAGCCATTGAGTTTTCCATGCGATGCAACGCCCCTCGGTCGACACTCACAACAACTTGGTGGACAAATAACCGGCACCCTTGGTAGCCACCTAGATGCTGCTTGTTTGTCTCCGTACGCTGCGTTTGCTCCGTTATTGGACTTCCAACAACACGCTCACGGCTCTGGACAACACAGTACAATCTTGCAGTCCAACTCTATTCAGCAAATAAGACAGACACACCATCAGCCTTCACTTTTAACAGCTCAACAGGCAGCTTCTGCGCAGCAGTTCGTACCGATTGCTCACGGTTCGGCCTCGCTCGTGGCACAAACTCAGCAGCAACCGAAAATGTACTCTCAGTCTGCTTTGTCTTCGTTGGCACACACTGGCCCACCGGCAGTGAACACCTGTGCTCTTCCCTCCAGTTTGTATGGAACAGCTTCAGTGAAAGTTACTGCACTCACAGAGTTGGGCTCAACTAATGAGTTACCAGTCACTGCATCAATACCTCAGTCCTCACTTATTCAACCATCGATCAGTGTTTCAGGTAGTTCTGCCACAACTGCCAACGGGCTTAGTGGTTCCGCTCCATCCGCATCACAGTTGCAGCAGCCAAACACAGCCAACTTAAATCCTGGTACCACTCAAGGGAGTACGGTGGTTTCTGCTCTCGCCGTCGATTCTGTCGGTGTTGTTACCGGGGGCCATCGGTAATCATCGATTATTTTGTAAATCCTCTTTTGGATTACCTATAATTGCCCGTATGACTTCATTCAGTGCTTACGTTTATCTCATTACCATTACCATATGCTAGCTTCTCTTTACTTCACATGTTTTGTATAAAAATTCATAGCCCATTACTTTTCTCAAATGAACAAGTTATTCGGCTGAAATGTCTATTTGCAAAGGAGAAAAGGTGCATGGAACTTCATCTGTGCTCACCGGTAGCGGTTTTGTGTTGGAACTGTATCAAAAACGCGATGCTCTTGCACGCCCTCTCTGAAAAGGGAGTGATTTATTTGTCTTCCATGATGGATAGTATTTTGTCCGTCTCTTTCGTTTTCTCCTAAAACTTCTCTCTTATATCCTATTCTCATTCTATAAACTTTTACCTCGAGATCACGTCGCCCGTTTTAGGACTTATACTTCAAGGGGTCAACTGTATCACCTTTTAGACCCCTGTTTGCTTACTTCGACTCTCCAGGGTCACTTGGATGCTCTAAAGCTTATCAGACCAAGAATTTTTACAGACTGACTTTGGGTCTCTGTTTGCCATCACATGTAAAAGAATAGCTTAAAACTTTCGGGTATGGATTGTTATACGTTTCCAATGAGTTTAGTTTGTTGTTGTTTCTACACTTATACTTATATCCCAACCTTGTCTTTATGTGGA
>STRG.607.2
GTTTCAAAAATGCATGTAGTGGTTGTCATAGTTGTCTTTTGGTTCAAAATCTTCATTCCTTTCGTAGAATCTTCAGGTAGGAGGCAAAATTGGGATGAATAAATTTAAACCTGGTCACTTAGTTGCGGAAGACCCTTGCAGTTGCAACCTTCATTTGGGAGAGTGTGATGTAAACTGTTGTTGCGACAGCGAATGTAGTATTACTCAAAAAATGCTGTTCAAAGACTGCATAGCGACGAACAGTGATCCAATGAACTTCTGTTGGACTCCTAGTAGAGACAACAGATTCTTGCCCACTGGCAAGACTTCGTCGGAGCACTATTCGTTGAAGCTGTCCCCTGGATGTATATACAACTACAATGAGGAATCTCGGTTTTCATTCTCTGATGAAGTTTCTTTCCCCGAGGAAGGATTTAATTCTAGTTACAGAAGTGTCCTTCTGAGCAAAACCCCCGAACATACATCGACAGGTCACTACATGGCTGGAACCCCGGTGGAAGTAGAATACGTTGATGGTACTCATGAATATTTGTGGTTTGAGGCGAATTTCCTCGATTTGTCTTGTTCTACCATAGTACCAATTGAATTTCTCAAACCCATCCATTCAAAGTGTAGCAAAACGGTCAGCCGGAACTCAGGTGTAGATAATTCTGATTCACTGGTGTCTTGTGACCAGTTGGCTGGTGTGCCAGGACTGATCTCTTCTGCTGGGACAAATGGGCAATTTTTTGTGCACAGTCTACCTGCATTTACGAATGGGACAGCTCGAAGGAATACCACAACTCCGATCATTCGATGCTGGGACGCTCAAACTTTGGAAAATATAACTTGCCCCAATAATCCACCAGAGTTCGGGACTGATGATGCATGGTGCACATCAGTACCCATTCGAGTAAAGTACACTTTCTACTATGACGTAACCGGAGAAATTTTATCACTTCACGTGGACGCGGCATTGGGTAATGTTTCGCAAACATACATTCAGGAAACCCTTGTCGACTTCTTGCAGGTTGGGGAAAGTTTGAATGCACCGGCCAGCGGTAATCCAGGCTATCGAATCGGTAATCCGATAGTTGCGGCTCGAGCAAATCTTACCGATCTGGCCTCTCTCGGAAAACAGGGCAGCATTGATTCGGTCCTCTTGATGGATCTCACGAACACGGCGGAAAGTGTACTGCATTCGATCAGCAAAACTCATCGTTACACTGGTGGCCTGTGGAACTTACCGGCCGGCGGACCATGTATACCTGAACTTGATCTGAATTCGATCGTTGAATACGAACCGCTAAGATTTGGTCAAGACACATTTACAGGGTGCAGTATCAATCTGTCTACCGCTGACTTTCAAGACCCAGTAAGTGGCATCACTGATTGGGCCGCACGTTGCGATTTTTACCAAACACGTCTTTGGCACGCATTGAACTATCCAACGTCAACTCTCCCATTTTCCGGTTCGTTTCGATTTATCAGTCTGCAACCTGAATATGTGGCATCTTGGCCTGCCGCAAGGACAAATCAGAGTGGAGATTGGGTCCCAATTCAAAATCCATTATTGAGCACGGGCTTAGTAAAGCCTAATGGACGTACAGGTCTATGTACAAGCATGTTACTGGGTCTTGACACAGAAATACAATTTGCTAAATTCGGATCGTTGGCCAATCCACAGCATCGAATTGTCGGTGTCAAAACCACTCCAGTCTACGGGGATTTGCTTATCGGACCTCGACGATCTACAGTGGAATTTACCATCCGCGTGCATTTTCTCGATGTGAGCCCGAGGGCGGTTTTATTCGAAAAGCAACGACCGAAAGTGTTGACACAGTTGCCCAGTGATTTCTTTTATCCTTTCTTGTAGTAGAAATGTCATATTTTGATTTTTGATAGAATGAACGTAAGCGCATTGAGTAAAACCAAAGTGTTTTTAGTTTCCGAACCATTTATCTCCCGTAAACAGTACTGATTTGCCTAGTCGCATCCTGGCATTTTATGCATGTCTTTCTACAGCTAATCATGTGCAGACGACAAGCATATTATTTGGCCATAGTAGCTGTTATATCCTATAAAGATTTGGATACTTTTGAGAGTGATGATAATGGCGTCAATGTTAGAGGATCTGTTATCTTGACTTTGAAAATATAAACATTTTGTGATAAA
>STRG.52970.3
ATCGTTGCATAATATCGATAATGATGGATATGCGATGCACCATGCAGCAAAGTGAACTGTGAAAATCCAGTCTGGGTAGCGTAACAATTAGCGAACGTAACTGGCATGTCGAGTGTTTTGATCCGTCCTACTTGTTCTATCAAGAAGAACTCTCTGCCTTCGAACGATCGGAGTTTATTGGTACATTATGGATCATTTATGTAAGATATGTGGTGATCATTAGTAAATGCTTGCCTATAGACTTACTGGTTCAATTGTTACTGACGAGTGACTCTTCTGCATGGTTCGTTTGGCTGATTTGGCTGCGGTCGATTTAGATAACTGATGGTCACTGATTTGTCCATCACGCTGTGTCGCTAGCACTAATTTCGTCCTCGATTCTGAACAAGCGAAGACAAGCAGTGAAGGTTTAACCCGGAGCCTTCAACAAAATGAATCAACCAGTCTGGAATATTTGTTTATGGGGAACCGTTCAATACGACCTGTGGGCATTTATGAAGCAGGCTACCAATTGAATTGGACGCTATTCCTGGGCATACCCTTGGGGTGGACGAATATATGGACGATCTATCGGAAAAAAGAAACCATACTCATCGAACCTTGCAATAATTTAGTTCTGATCAAACTTCATGATGCAACAGAATTGAACAACTTAACAGCAATGCCCTTGTATGAAACGAACGCCGGGATCAATTTTTATAATGCGAGTGCAGATTGTAACTTGCAACCAGAGCATTCTGGACTAATAATTTCTGCTTTCTCGCAAAGAAGTTTTGACAATGAAGAGGACGTCGAGAAAGCATTTATGGAAGAAATTAAAAGGTGGTTCAGCGGAGCAGATCAAAATGTGAGCTATGCATCAGTATTCCGCAAAATGAACTATCACGTGACCTATAGAGCAGTAGTTATTGAAGTACATTGGCGTGCTTCTGTCCGCATTGGAGACGTCATTATGATGGTCGGTCGTCGTAGTGGGACTCAAGACATGCCTGTTTGTCAGTACCGTGAAACTGTGGATCGTGATGCCACACCAAAATCAGCCAAATACTCCGACTCAGGCATTTATGCGTGCGAGTTGAATTGTGAGAATTGCACCTCTCAGTTGGGATTTTCTCCTCGTGAATTAACTGTCCTTCCCGACCAGTCTATTTTGCAAATGCATTTAAATAGTGAACCACTTCTTATGAATCAGAAATCGGAACATAATTTTGATCAATATGACGAATCTGGTAAGCCATTTTTGTATACAGATCAAAACGTCAGTGTTCGTTGTCTGCACGAGATTTCCCCCATCAAGAGATTAGAAGCTATTCCACTTTTCAGCTATCGGATGGAGCATCCGAAGAGAAGAAAATTCCTCACTTTGGATGTGCATAAAGGTACTTCCTTTAGTAGTACGATCAACGATACACGTGTGATGACAGCTGATTATGAGATTGCCGCACCGAGTGCGGAAATGTATGCAGATTTTTGATCCAATCAACGGTGTGACGTATCAACTAGCATTCGCAGAAGGCAACATCTTTCGAGTACGTCTCAGACCAGTGATGTGGCTCTCAACTGAACTGAAGGCAGCCAGCTTTGAGTGTTCCGTGCAAGGAACCGGGACAAATCTCGTGGCGGAATTACTTGTACAAAGAAATACGAATGGTGAAGGTGGACATAAACGTTATGAAATCATAGGACGAAAAAGCCTCACTATCTCGGTGTTTGACCGAGTTGATCCCGTGAATTTAACGTGGCTCGAGGTTCCGGAACATTTCGATCAAAATGAAGTTATCTGTTTGGTTCGACCGGACAGTAAAAGCGTGCGAAAAGAACGCTATTTGGATTCGCTTCCTGTGCCAACCCGCCTTATCCGTGCTAGCACACCTATTAAAAACCTAACGGTTATGCCTCAGTGTCCCGCTCCACCTCTAATCAAAGTAAAAACGCATTTGTCCAAACTTCGATTGGGTTCACGTTTTGAGGCCTCCTGTGTTGCTGCTACAACAGCCGATGGACTACCCCTCAAACTATACTATTTGACTCCAAAGTTATCCATCATTATTTGCACAAAAATGCCAGTAAAATCGGATGACAGTGGAATTCCAGTCGCAGTGCCTGCTCCGTGCGAATNNNGGCCTACCCAATGTATACGGAACCACTGATTCGATTGCTCCACGCCACACCGGTATATTTACAAACACAACTGGAAGTCTACAGTTCTTCTGTGAATTTGACCCAACCCACTATAGTGAATGCTCATCTTCTGCCTACTACAAACGGACGTGGTTCTGCAATTGAAAATGAAGGCAGTTATTATGCAAGAATCAAGTTCCACCCGGACACATTTAGGCAAGGTGGGCTACGCTACGGAAATGCTACATTATCTTGCGGTTTTGACGGGTTCACCAAGGTGTTGGTAACCAGATTGGGTGAAAAAAAGCCAGCATATGAACCGCTTATGCAGAAGCATTTGGTGACAAAAGCCGGGAGACAGATAGCGTTTATCTGTTTTACCGCATCTAGAGGTCAGTATCGCGCAAACCAGGTCAGTTTAGTCCGCAAGGTTCGGCACTCCTGGTTGAACTACGATCTGACATTGATGGTACTGACTTTGAAAGAACAAAATAATGAAGTTTTGTCTCCGTACGATTCACTTCTATTGAAAATGAACCTATTCGGTCCGTGGTTGTACACGAGAAAAGAATCCGTTCGTGTTCTCACTGGTGAATCAGATACTGAAATTGGAGTAGATGTTGATCTATTACATACGACGATTGTCTTCGCATATCTGGGCTACATAATAGTTCAGGCACCAACCAAGAAACTCTTTGATGAACGTTCGAGCTGCTGGCTTGAAGGATTCCGTGCACACAATGTTGTTAACAGTTCAGACAAATGCGATTTCCAATCACCAATTTCACATGTTTAATATATCTGGTAAGCGAGCATGTTTTTTCGGCCAGTCTTTGACCTTTTTTCTTCTGTATAGCATGCACGTTTACCTAAGTCCCTTGAAAAACGTCGTTCGGTATTGGGTTCCCCTCTGTATGATTCCGTATTCAGTCCAGGTTTTTCTGCTGAAGCAGACTCCTTTCTTGGTTCATGTTCGCAACAATCATTCAACTAGTCTGTTTTATGAGAGCATTCGCTGCGACGAACCTAAGTTTTCCTTCCACCGGCGCTGTTTCACGTGCGTTTCACCTAAATTGTCAATACGGACGAGTCACTCACTGGCATTGGATCTGGGTCGACTTGTTCCTAGTGGACGTGGATGTACACAGACACGCACTACTTCACATTCGGCTCTTTTTCACTCTATTCATCCATTTATTTGCCCTCGACTCGAAGATGCCTCGAGATGGTAATAAAACCAAGGCACAGAAGTACAAGTTTGATGATTGCAACAGCTGAACTGAACACAGCTGAAGCTGCTTCCACGCAGTCGGTAAAAGCCAAATTAATTTTTTCGTCTCCACCTTCTTAGATAAACCTAATGGTAAGTCAGAGTGAAAGACGAAAAACGACGAAGCAGGCAGTGGTAGCCATGAAAGGCGCCGTCTCCGCTCAAACGAGTTAAATAGGTGTTGGTAAGACGGCTGAGTTTCTCCATTATCGAGGAGCTGATTTTGACAAACCTGGTATTTTTCCCTAAGAACCTTGAACTTTCGAGTAAAGCTATATTTTTATTTCCTTCATGAATTAGTACAGTATGCAAAAACAGACGAACATCGGCCTGGGAAATGGAAATGTTTGACCTGTAAAATACAAAAACAAAAATTCCAATACCTCAGACCTCAGTGAGTGTTTCATGGGGAACCCACGGCCACACTATTCGAACACCAAGGTGGCTGCCAACAGCCAACTCACTACATTAGAGCTTGATGTTTTATCGACCTTGACACAACAGCAAGTGTCTCTTATGTCGAAAGGCTTCTTTGTAAGGGCCTAAGTGCAACGAAGGTATTCCGTTAAATAACCTACACAGCTTGGTTATTGTGTGAATAGTAAGAGATAAGATTTTAAATAATATTAGATTCATCATGCAGTGTGAACGTTTAAACCACTGAAAGCCATGAAAGCACTGTATGGCTGTTTCATTCTTGTTGGCAATGTGCACTGTTGGAATGTGCACTGCTAATGATTTCTAACAAGGATGAGACAGCTGTACATTGCTTCTATGGTTTTCAATTGTTTGAACGTTCACATTGCATGGTGAATCTCATATTATGTAAAATCTTATCTCGTATTACTCGCTTTATATAAATTGTTGAACTGCTTGCTTATCAGAACCGCTTTTACTCGTAGTTTGCTGTGCCACCAGTATGCATTCGTTTGTGCACTCAACCCGTTTTTTCTCAAATTGATCAGGGGCTTAGCTTTGATATTCGGGCGCCAACTAATGTGTACTTGCTTGAAGCCCAACTATATGTGACTACAAATTAGGGTTTCCGGTGGTGTTTTCAATTTGTGTTCTGCGTTCATTAGGTATGAATTCTGGTTTAGACTTCACTTGTGCTTTGTGTACTCCGAAAATTTGTTCCCTCAGGGAAGACTCGACAAGATGTTTGAAGATACCTCCTGTTATGTTCGTAATGAGCAGCAGCAGAATACGTAATTGTTTCACTCCATTTATTTGTATGGATGCAAATGTAACTACACCACAACCGGTGAGTAATCCGCAGGCCTGCAAGCAAGTCAGTGAGCAAGTAAATACAAGAGCCGAGCTACTCCTGCTTTCTCACGCAAACAAATAAGGCCAATCAATACATAGCAACATTGATAAGTCGATAGTGCCCACGTTGAAGCATGACTAAAGATCAATCTAAGCAAGCGTTTGTCCATGTATGAGAGGAATATTGGTTGGTTGTCCGCGTCGTATGCATGACTTCAATCAAACACAACAGCTCCATCTTGAGCAAGATAGCTTAGATCCACGGAACAGCTTCCAATTTGTCCAACAGGGTCGCTGAAAAGACTGTTTTCAAGCGTCTTGATTTTTTCTTCGTCTACACACTTCCGGTTTTCAGTAGTCTTCAAACAGTATTGTATCACAAATGACATTACAGTTTCAGTCGATCTACTTGACATAATAGAAACCGCTCGCATGATTTTGTCAGGCACATACCCCACCACAACTAGCTCAGTAGCAAACCAAGCCTTTGCAACAGTGTGACGCAACAGTAAAGCTAAAGTTGTTTCTGATTGACAGGTCTTACTGAAACTGAAGCATCGACGCAGCATTCACTTATCACCGCCTAAAAACCTCAGTTTCTCATCCTGGAAGAAAGTATTTTATCCAGATACATCAGCGCGACTATACTTTCGAGCCCCAAAACTACCCACTAACTGCTTCATATCATTTCGATTCAAAGTCATTGAAACCGTGACAGAAAAGTAACTTTGGAATTTGAATGTCATTTGCCCTCAGCATGACTTGCACGGCCACGGATCCACTAACGACATTTTTACACTCGTCTATCATATGTGGTTCGTTGCAGCCAGTATGACGACTCCACTGAATTTGGGCGAAGCGGTTGAATGAGTATGGCATGAAGATCTATCGCCAAAACTACTTCTTGTTCTCTTTAATTATATACACTCATGGCTTCCACAGTGGATGCTACACTGCCATGGGAATTGATGAGGCTCTGTGTGTCACACTCTAGACTTCACCTGGTATCTTCTAAAGTTCTACATTCTACCCCATGCTGTCCCATTATTTATAGATAACACTTCTCGTTAAGGCAAACCTACAACAGCATCGAATGTCATCTTGGTATGGCTGCTTCCGAACTGTTCAGCGGTGTTATAACCATCGACTCAAGGTGTCATTTGGTCTTTCAAATGTTTCTTGAGAAAATATCTGCTGAAGTATTTATTTTTCACTGATGGAAAACAAACAATCAAGTATCAAAGTCGAAGTGAACATTTTCGTGTCAATGCATCTAGTTAAAAAGCTCGGATGTTTGTTCATCCAGATGTACTGATTAACTCCTTTATGAAGGCTGTAATAAAACTCACGATTTTTTAACGACAACAAAAAAAGAGTTCAGTGATAATGCTTCCTTCCACCGCTCATACAGAAACACAACTGGCTGCTGCTCCGTGTCATCAGGGTTATGCGGTCGTCAGCCTACAGCCCAGATCTAATCCAGATTGAGAACCTTTGGTGCATACTTGCTCTCCAGGTGTACAAGGATTTCATGGTTTACCGGTCAAAGAGTGAACTCATAACAACCTTATTTAGGGAATGGGTGAGTAATGACCAAGAGAAAATCACTGGTCTTGTGAGAAGTTTGCCGAGAGAGAACACAGAAGCGGATGTATGCGGGAAAATTATTGGGGTCCTATACTTTTGTCACACAGTATAGAGGGACTAAACCAATTACCAAAAGTGGGGTGAATTTCATCGTTCCTGTTGACTTTGTCCCAAGCATCCTACGAGTTTTTCTACTCTACTTACAAAAGTCGACGCTACTGGCAAAGACGATGTCACAATTCCTAAAATGTACCCTTTTTCCGACAGGCGCGACATAGTGGGAGATGGACTGTGCTTGTTATGAACGAAAGGTAAGTCTTAGACTCCTGGGAAACAGCACCCACAAAGAACACAAGAAAATCTCTTTTTTGCAAGTAGCCTTTTGCACTAGAAACTAACGAACATGAAGGCTACCCTTGATCAATAATCCGCTGGGCTTTGCAAAGCCACGAGCTTCTTTGCTTCGGCTGTCAGCGGCGAATGGTTCTTCCATTCCTACCTACGGCACGAGACAGCTTGCGGTCAACCTGGGACAATGACGACGGTATCTGTGGACGTTCATTCTTGCGGATGTTCCCACAGGCATACTGGGAATCGATTTTCTGCAGCACAATGAATTACTTGTTGATTCACGTAGGCTGCAGCTTATCGATCCTTCGTCGGACACAAAATTTGCAGGTCTTGCAGCTCGAACAGATGCACACCGAATCACAGGATTGTTTTCTAACATTCCTCTCTGTTTATTAAATTCCCCATTTTGACTAAACCGTTTGAAGACATAGAGACAGTGACCGATCGTGTGGCACACCACATTGTCACTAACGGACCACCAGTCACGGCACGATCTCGCCTACTGGCACCGGAAAAATTGGCTTTCGTCAAACGTGAGTTTGACACTTTACTTTCTTAAGGTATTGTTCGTCCTTCTCACAGTCCATGGGCCTCACCTCTGCACATGGTTCTTAAGAAAGATGGCGTTAGCTGGCGACCATGTGGCGACTATCGCGCACTAAATTCCGTTACCCGTTACGATAGCTATCCGATACCCCACATACACGACATTACGGCATCACTTCAGAGCACGACTGTATTTTCTAAGATCGATTTGGTGCGAGCCTATCACTAGATCCCAGTCGCCGCTGAAGACGTCGAGAAAACCGCTGTCACGACTCCTTTTGGTTTGTTTGAGTTTTTACATATGCCCTTTGTTTTGCGACATGCTGCTCAGACATTCCAGAGGTTTATCGATAGCATTACAAGAGACTTGGAATTTGTTCATGTCTATATCGATGACTTGCCAATCGCATCGTCGAACGTAGATGAACATTCCCAACATTTGACGCTACTATTTCAACGTTTGCCCGAACATCGAATAGTAGTCAATCCTGATAAATGTGAACTTGGCAAACCGGAACTTGTGTTCCTCGGCCACAAGATCACTCGAGAGGGTATTAAGCCTTGCGAGGATAAAGCTATTCGAGACTACGCCGAACCGTCCTCAATCAAGGAGCTCAAGGCATTTTTGGAGTTAGTTAACTTTTATTGTCGTTTCATACCCCATGCCGCTGAACGTTTGCTTCCATTAACCGACCTACTTCGTGGCAATCCACGTAAGTTGTCGCTTACGGATGCTGCACGAGTAGCGTTTTCGGAGATTAAAGCGACATTAGCTCAGACCACGCTCCTCATGCACCCAGTTCCGTCCGCCACGCTAAGCACAGCGGTGGATGCATTCGACTTTGCAGTCGGAGCGGTCCTGCAACAGTCTGTTTCTGGGATCTGGCAGCCATTAGAATTTTTCTCTCGACGCCTCAATCCCACGGAAACCAAATATAGTGCTTTTGGTCGTGAACTGCTGGCTGCATATAACGCCGTTAAACACTTACTCCATGCAGTCGAGGGTCGATATTTCATCCTCTATACCGACCGTAAGCCTTTGACGTATGCATTGCATACTAAGTCTGACCGTTACTCCCCACGAGAAGTCAGACATTTAGACTATATTTCTCAGTTCACGACTGACCTACGACACGTTAAAAGTGAGTCAAACTGCGTTGCAGATGCTTTGTCGCGTATTCCGCTTAATGCTATTAAATCTCTGGTTTTAGACGTCCCTGCCATGGCTGCAGCACAGGCACAGGATTCTTCATGTATGGAAGCAGCTCAGTCATCGTCGCTACAGTGTCAGTCCGTACCTCTGGCCACCAGTGCTGGGACTATACTCTGCGACATGTCTACTGGCATACCTCAGCCAGTCGTACCCTCTACACATCGACGTCTCGTGTTCGACACCCTACATGGACTCTCACATCCAGACATCGCAGCCAGTCTCCGATTAGTAGCTGCACGATACGTTTGGCCGTCCATGAATGAAGATGTTCGTATGTGGGTAAAACAGTGTCTACAATGTCAATGATCTAAAAAGCATAAGCACGTAGCTTCGCCTATCGGTACTTTTTCTACGCTTGATGCTCGCTTCGATCACATCCACGTAGACATTGTGGGTCTATTGACCCCATCACCCGGGTATACCTATTTGCTAACGTGCATCGATTGATTTACGAGGTGGCCCGAGGCTATTCCTATCTCTGTCGTCACGGCCGAATCAGTGGCTGAACATCTGATAGAAAGATGGATAGCTTTATATGGTTGTCCTTCCACAATCACTACCGATCGAGGGCAACAATTTGAGTCCGATCTATTCTCTTCATTAACTCACATGCTGGGTACGGAACGCATTCGCACGACCGCGTACCATCCGGCATCGAGTGGTTTAGTCGAACGTTTTCATCGCCAACTCAAAGCGGCTCTTAAAGCACACGAGAGCCCCGATTGGTACGAAACGTTACTGCTAGTTCTGCTTGGTATCAGGACTTGCATAAAGGCAGGTATCCAATGTTCCGCCGCAGAACTTGTTTACGGCACGACATTACGACTGCCTGGGGAATTCTTTACGCCACGGAGTACAGACTCACTTGCCGTACAGACTTACGTTCACAGTTTGTCTACGTACATGCAAAATCTGGCTCCGGCGCAGACTCGAGTGCAGAGACAATAGGTTTTTGTTCCGATCAAACTCGAAACTTGTTCGCATGTATTCATTCGTGTTGATTCGGTACGGAAACCATTACAACAGCCTTACGAAGGTCCATTTTGCGTGATTTATCGTCACGATAAGACCTTTAAGGTTGATCGACACGGTTGCGTCGATCGTCTTAAAGGCGCGCACGTTGATGATAACGTGTCGCCCGCTTACATGAGATTCGATGTTAACCCTGCACTACCTGTTGACGACACTTCCGTGTCACGTCAAGGTCTGCAGTAAGCGTTGCCTGCTACGACTTCGAATGAGGCTATCGTCTCACGTTCAAGTCAGCAGTCCTTTGGCCCTGCTACATCCGTGAATGAGAATACTGTCTCACGTTCAAGTCAGCAGAGCATGTCTATGCATCCGTCCGTGAACGAGGCTCCCGTCTCACGTTCCGGTAGGAAGATCGTTTGCCCAGCACGTTTTCGCGACTAGGTCAAACACGACCTTAACCGTTGCACTTGGCAGTAATAACTTTCGTGTTAATCGTTTCGACACGATTTAACATACCTCATTAGTTACTACTGTATTCTAGTCAAGTCCATTGCGGCTGCTACACCAGTTTTTCGTTTCTTTTCGTTTCATGGAACCTCGCCATATGGTACGCTTCGCTGGTCCCACGAAATCTGGAGAATTTTGGCACCAAAGTTTGCATTCTGGATCGGCCCTGTCGCTCTCGTTCCTTGTCATTGACGAACTTACCGATTTGTCTTCCGGATATCACATTGGTTAACGGTTACCCGAGGCTGGACGTTATTGGTGTGGCACACCTGGACGACGATTCACGAAACCGATGTCATTGGCAACGAATCTGGTTTACGCTCGACCATCATCCTATGGTTCCTGCATACCACGTATTTTGACCGTCAGCATCCTACAGCACAGCTGCATTCACGTATTTTGCACGAATTCACGCGCACGAATATCGTTTGTATGCCTCTTCCTCCTTGACATTTTTTTTCGAAAGCTTTCCGTGCTTTCTAGCGGGGTCTGCTGTGGTGACCTCGATCGTTTCCAGAAAATGACTGTTTTCTGGATACCATTTTGGATCTATTTTCTCTACGATCTTTTCTGACGTTTGACATCGACCTTATAGTGTTCTCCGGTTGCGTACGTTTTACTGGACTGACTTTTCTGAGGTTTCCGTCGAACTCATTTTAAATCACTTTCATTTTCGGTACTTTGCCGATTGTACACGCTCGCGGTTCGCTTTCTACACAGCCGTCGCGTTTCGTTCGTTTTCCGTTCGGTGTATCTCTCGTGTCGGTACTGTTTCGGTGCCACGATATATAGAGTACACCTTGCATCAGTAAACCGACTTGCGT
>STRG.3541.6
CCNCCCCCGCCGCTTCTTTTTAATTTCGTTTCAGCTCGGTGAATCCGACAGAAGATCAAAGATTTCCCCAAGAACCGGGACAATTGGGCTCAAAGCCTCGAACCCGTGTAGTACTTCAAGACTTCAAGACTTCAAGACTTCAACTGAACTGACCTGGCCGGTTGTGCGTTTACTAGCCCGCTCTACTCTAGTGTCTTGAAATGGAACAGTGACAAAACATTCAACGCGCAGTGTTGGGAGCCAAGGAGACCCACCGACAACACAACGATGTGGACGCTCGATTGGTCTCGGCCACTTTCGTCCTGTGGAAACTGAACTGAACTTAACTGAACCCCCCGCACAGGAACACTGATTTTTGCATACTACGTAACGCACAGACATAGGTTGCCATCCCCATCTTTGACTCCTCTTGCGATCGACATTCGAGCGGACTTATCTTCAGTGGGTTCTGTAACCGAAGACTAATCAGTCGCTCTAGTTGCTGAAACGAAAATGGCCGTCTCTGTGGAGGATTATCCCCAAGTTTCCAAGAAGTGGTACAAAGGATTGATGCGCAACAAGCATGAACAGAACAACAGCCGCATGCACCAGCCCTATATTTTCTCCTACGAGGACCCCAGTCTGCATGCGGATTACAAACCGCTTTATAATCCTGATGCTCATGCGCATTTTGGGGACGGATCAGAACCCATAAATGCACAAAAGACGATTGCATCGGCTTTTGAATACAGTGATACCAAAACGCCAATAACTGAGTATACGGCTCAGTATGAAACGATTTTCACCTACGCAGAACCACTGACTGTAGATCCTCTTCTCACCAATTGGACCGAAGAAGCCCATCATAAAGACCAAACAACTTTCAAATGGTCTGTGTCGTTCCTGTTGATCGTGTTATCCACGCTGCTCTTGATTTTACTGTTCCCGATTCTGTGCTGGATATACATTAAGCGTATTGCCAGAAATGAACGCTTAGTTGTGATTCGCTTGGGGGAACGCCTTCGCACAAAAGGCCCTGGTTTCGTGGTCACTCTTCCATTTTGCGATCAAAGCCACCGACTGCTTTTAGACGATCAAACCCTATCTGTCGGTCCCGTCTCGGGTCGAACTCGGGATCAAGGTGAAGTGGAGATTCACTGTGAATTTACCTACCGGATCAATGATCCCGACTGTATTTATGCATCCTCGAAGAAAAGTCCAAGCCAGACGATTGTCGCAATCGCTGAGACTTGCATGACTGCTGCACTTGGCCATCTGACTTGGCCAGAACTAGAGGAGGGCGGTGGAAAGCAAGATGTCACCAATGAGATTGTGGTTTCACTCAATTGTCTTTGCGGTGTTCATGGTTTACAAATCGTCCGTGCGGATTGTACTGGCGTGACTCTCACGTGTGCTCCACCGTCACCAGAGACCCTCAAACGTTCCAATTTGTCCGTTGTTCAGAAGCAGTTGCAAAATCTGACCTCACTGTTCTTCCCGGGCACAAATCGTGGCAGTACATCGAAACCAGCTTTCAATCTATTGTCGAACGTTGCGCCTAACACGAATCCTAAACCACCCACCAGCGGATCATCCAGCTCTGTGACTCGTGGTTTAAACAGGTCCCACTCACTGGACGTTCCGCACTCAGGCACGACAGACGTAAACGAAGAGGAGTCTGTTTCTCGCACTCGACTCTTGTCTCTCCGACTAACCGACCTTTCTGCCACACGCGCCATTCTCTGTTCACAAGTTATTGCTCGGGCTCAACCGTTCCTCAGTAATGATCTTGTCTGTCTAGCACTTGATCGAGCCACGTTGCAGCTGGTGATTGGATCTGATCGCATTACTGAACCATTGCCAAGCCTCAGTGAAGCAGCTGCTGACGAGGCTCGCTATAGCGTGCTCTATTTAGACGCAAAAGCCGGACGTTCTACAATGGGTGCACTTCCCGACCCGGAAGTTACAGTCTTTGTGAACGTGGCGGACTTATCCGAAATCCTCACCGGACGGTTGGGTATGAAGAAAGCCATTACCGAAGGGAGAGTTGTGGTCCAAGGAAATACTAAAGCTCTTGACAAACTGCGTCATCTACTGTTTCTGCATGCTGAGTGATCACCAATATACGGCTTTATCTGCATTTACCTCTCACTTTGATCTCATCTCCACTATCGTGATCCGGATGCGTATTACCCTTAGTAGTATGGTCCGTTTCTTTTCCCACTGTGCAATCTCTAATAAGGTTTGTAATTTATCGTCGAATCATACTTTTTTCTTTTCAACCACCGTGTGTACCATGCCTGATTTTTTGCTTAAATCTTTGTCTTTTGTTTGATGTAGTTATTTCATTCATGCTATCATCTAAATATTGGATTTCCAATTCTTCCGTTCTACCAATATAATGAGGTTGTCT
>STRG.45011.1
GGAAAAAGTTTCAGTATCAGCAACTGACAAGCACACACACACACACTATATCCGCCCCCCAAGTTCTGATCATTTGGGCAGCGTAAAATGCCATGCAACTGTGCATTTCAATCATGTGACACCATATGATTTCGAAGACTAGCATTATCTACTGGTATGGTCTCCCATCGATTCGTTTTTCAGTCTTGCAGAAACCAAAGATACGATAGACTTGCTTCCCTACATTGTTTCTAGAAGTTGCAGTTATTTCCCAATTTCAGCTTTGATGTATCAGCTACTGTATAATTCTTTCGACTGAAAATAAAGTAAGATATAGAGAAAAATATCCCGGACGAGATTCTTGGTTTTTGAAACCTCCCGAGAGTTCAAATCTGCAGGTGTCTCCTTGATAGTGAAAGAACAAATTAATTTCTGTACATGAAAATGACTAAGACCTATCCGTTTATCGATCTCGAAGGATTGATTGGAATAGAATAGGCAGTGATGCAATCTGTCACTTAGCCACGGCAGTTCTGATCTGGCCGAGACTGTATTGGTCCGAAACGGAGTGGCCTTGACCCAGTGCGTTTCTCGGTTGACCCGAATTGATTCGGATCACATTGTACTGCTATTAATCAGATAACCAGCAGCTGATAATTGATCAGATTAATCGGGCGACTGAGGCTGAATTCTGACAACAATGAAGACTTCTAACGAAGATCTGCCCGATAACGATTCCGTTTCAAACGAACAGCAAGTCCCTCAAGAACATCCGATTGCAACGAATGCCGACCGGACCAGTGAGATTGCTACGGAACTTCTGAAACTGGTAGCTACCTTGTACGCCTTGCGACTCCGCAACACACAAGACCAGGATCCCGAATCCCGGGCACAGGAATCCAATTTGAGCTCCTCAGCTTCCGGCGAGACGGGGACTAGTTCACCATTACCGTCCCCTCAAACCTCTGCTGAATCCACGCAACAGGCCTCGCCAGATTCGGTTGCACGTGGCCGTTCAGATGGGCCATTCGTACGTCTGGTAACCCAAGGTCGTGCCGTTCTTGTACATATGGGCCAGCTGTTAGGCATTTTGGATGATCAGTCCGGATTCTTGTTACACCGCGTTGTTAGTTTTGATCCACAGCGTGTACAACTCCACATGATGGTCGATCTCAAGCCCCGGGACATCCTTGAATTGACTGAGCCAAAACGCAACCGTGGAGTGAATAGTCTATTGGACCATTCGGAACTGGGGTCAGAAGAGACTGAATGTGAAAAGCATATCGATATCACAACAGTTGAAACAAGAGCCAGTCTCCAAACCAGACGCAGTCCTTTATTGATCACACCCGGTCTAGTCCTGATTCGAGTCAGTCAAGTCAAAGAGTTAGCCGTCCTTCCGGAATCGGATACGGACCCTGCTTCAGTTCCTGGTCTGTTCAACCCAACCATTCACCAAAGAGTACAGCCAACAACAACCAGCCCGACACCAATCTCCGATTCTGGTACGCCCAATCATGTCCCAAACTTCACCGTTGCAAATATCCAGGACGATAAGGGGAATTCGGCCCAAGAATCCGGTTTGAATCCGCTTGATTCTACAATAATAGAAAATGAGGTTGTTGCTCCGACAACACTTGAACCGACTCATTGTGAGCCGGCCAAACAATCGAGTTTGGCTCCACCACCGCCCGTGCCAGATGAGAATGCAATTGTTGCCGAACAATCCAAAAACGAAACCAGTTCAGCCGGCCCAAGTAGCCCAGTGAACCACCGTACGTCCAGAACAGGACAAAAGTCTGACATCAAAGAACACACGTCCGCTTCGATTCGAACCACGGGAACCGATAAAAAGTCGAGGGCCGTCTCGTTCAATTCAGCTGTGCAGAGCACACCTCTGGTGGCTAATCGACGTCCTCAACGTCAGAAAAGTGCTTCCATTCACCCTCCGGTCACGGTCTCAGTTGGCAATAAACCGCCAGCTCGATTTTGGTACCCATACCAAGAATATATCGGACAAAATTCGAACCGTCGACATTGCTTCGGACCAGCAGCGTTCTCATCAAACCCGATGTGGAACAGAGGAGTATTACGTGATGATCCCGCCATTGTTTGTATTTACTCGGGACCGCAAAAAGTCACACGCAGATCTGCGCCCATTAATAGTCTAGGTAACCAACAATTGCATGACAGGCCTAAACATCGACGCAGGAAGAGGGCAACCGTAGTGTAAGTGCAAAGATACCCTTCTCTCCGAAAAACTTTCATCGACCACAGCTCATCCTGATGAGATTTGTCGGGACGAAACATTCGGCAACTCTGGTATTTATTTTGTGCAATCCCCTTCAACCTTACCAGAAACTTCTGCTATCCTCCTATCGATAATACTGGGAGAAATAAAATCATTGTTCGTCCGTCCCAACGAATTTTGATGCAAAATATCACCCCGGGTGTATTCTAAAGCCGGTGAATTCATCAGTGATCAGAATACGACATGGAGCGATCGAATAACACTCCTACTATTCAAATAATTCCTTATTTTAGTGGAATCATCCGTTCGTGATGCGTTGAAACACCTTTGTCGAGAATATTAAAACAATGGACAATTTTTCACTAATTTCTCAGTTCGTGATGACGGGACGCGAAATGGGCTGTCTGATCTGGGTTTGGTTGATTCTCAGGCGAGACAAGTTAGATTTCGCGTCCTCGGTATATCAAGTCGGTGGCTGAATGCGATCTAGTCACGCCTGGGTTCGGACCTCATCGGGACTCTAAACATCCCGATCAACTCGACAGTTGTCAAATCTGCCAAATCGTATTTCATGTTCCCGGGTTGGTCATGAGTTGTGTGAAAGCCGTGAGCAGGACAGCGTCGCAGTACCTATGCCGGTGAAGGGGGGAGGAGGGTAACTTTTATGGTCATGTCTGAGTAGTAGACGGGCACAAATCATGAATCGTCAGACTAGGTGTAGTAGAACGTGTTAGGCTCTTTGTTAAGAATCTTCGAAATCCGACAACCGGCGGTTGCAGAGATTGGGGTGCATGGTTTGGTGTCAAATTTGTGTTCTTCATTTTTCCCTGGCCCTTATCTACTGCGCTTAAGCAACTTTTGTGCTGACCCACAGCACTTCCGGCCTGGTTGGGCCGAGCGATGGCACAAGAAGTCAGTGTAACTACAGTTTAAAT
>STRG.18478.2
TGTCGCCGAGGCCCATGAGCGTTGATACGTTGCAAAATGTCGAGAGTTATATTAGAGATCTTGCCAAAGATAGAAAGTGTCGGTTCACAGAAAACTTCCTTGACTATGATAAACTGAGGCTGGGCTATGTCACCGGTAAAAGCCATGAATATTCAGAACTTTCTTACTCAAAAGCTGGACAATTTTTTAGGGTAATCAGGGAGTTGATAGGGGTGGCACTGGACCAAAAGGCACAAGAATTCATTCGGAAAGAATATGGAGTCAATAAAAATGACATTAACTGGCGGCGCTTTGTCTCTAGTATAGAGGGGAAATTCGATGAAAATGACTTCATAATACCACCAGAAAGTAAACTATTGCGTACAATCGAAGCTCCTACAGTAGGCACGAAAGCTTTCCATAAAAAACCCGGAGATGATAGTTATGATAACTTACGGCCACTACTTTCTCGCATCAGTCGTTTCATAAAATACCAAGGATATGTCATACGCGAGTGCTACAAACAGTTCGACATTCATAACGTTGGTATTATAACAGAGAGTCAGTTCTACCGCTCGTTTCCTGGTCCACAAGATATAACACCCGCAGAAATAACTGCACTGGCGCAAAGATACCAGTCGCTCACTACTCCTGGTTGTGTTGATTATCTTGCCTTTGAAAAGGACCTGAACGACCTTGCCGCGGCTGAAGATCTAGCCAAAACGGGGATAAATGCGAAAGACGAGGGAAGTCAAGGCACGGTCGCTTTGGAACCTCGAGAGGATTTTCTGCGTCCTTCTTTCCACATGATTATAGACCGAATTAAATTTGTCGTTCATAGACGTGGTATACGAGTCATGGACTTTTTCATCGATTATGACAAGCTACGGCACGATACTATTACCGAGCATCAGTTTGCTTGCGCTTTGCTTCTGGCTGTTGGGAAAGAGGCGCAGTTGTCCCGTCCAGAAGTGCAAGTGGTCATCAACTACTATCGAAGAAAAGATAATCCAGATCTCATAGCATACCGGGATTTCTGTCGTCAAATTGATGCGCCATTCCACATCCTGGACCTCGAAAAAGATCCTTTGAAACAGCCGGTAACGCCTTCACGTGGAATGCTTTCAAGGGGACTTGCTAAGTTGGATGAAGACGACGAGCAAAGAGTTTCCAATTTGCTGGATAAAATCAAATCTCAGGTGGCAAAACGACGTATCCTTACGTATCCGTATTTCCAGGACTATGATTCAGGATCTGCCATGACTCAGGTAGTCACTCCAGCACAATTTAGTCGTGTGCTGCATTTTCTCGGACTGGAAATCAGCTCGGAAGATTGTAGACGCTTGTGTCGTAAATTCACCGATCCTACTTCCGGCAACGTTAGCTACAGAATATTTTGTCAAGCTATTGACTCGTGGTTCAACAATGAGAGTTCCGTCGTAAATCAAGAGAACGATGTGGAGAGTGGAAGGGACTTAGAGGATACTGTCAGGCCGGCGATCGGGGAAACCCAATCGGGTAAACAAGTTTCACGTTGTGATTGGTCAGCAATCACAGAACCGGATTTGAAATCTGCCGGAGATAATTGGCCCGTCGATGTCTTGTTGGATCGAATTCGTCATCTGGTTCTCGTAAATCGTGTTGCGCTCAAGCCTTGGTTTACCGACTTCGATCAATTACGAACCGGTCAGATGACACGGACACAGTTTGAGCGATGTCTCACAGCAGCCGGACTGAGTCGACTGCATTTTCACGATTTGACACCAGCCCAAATCAAAACGTTGGTTGAGGCGTACGTATCACCAAATGATCCGAAAATGGTGAACTGGACAAAATTTGTTGAGGACGTTGATTCGGTTTTCACGTTGCCTGCACTCGAGATGAAACCAATGGTCCGAGTTTTACCACAAGAGACCTATTTGCAACCGAAACCTGGAACAGTGGACTGGAATACCGTGAGTGATGAGATACGTGAGAATTACGAGCACAGTATGGCAACTCTCCGACGGAAGATTCTTGAACGCAGAATGCTCCTGCTGCCAGATTTTGAGGCGTTTGATAAATCTCATCGCGGATATGTTTCACCGAAAAACTTTCGTCAGTTAGTCCTGATGTTCAACTTCTGTCTGAAACCGGCTGAAATTGATGCAATATTGGCACGTCATTCAAACGATGAAGGTTTTGATTATCGCGGATTTCTACAAACACTAGATCCACAGGTTGAAAGTGAAAAAGTTTATCAATATCCAAAGAGGCTTGAAGAACTACGAAAGACAAACATATTTGGAAGAGAAAGGAAGGAAATGGAACCCATAATTTACGATACAGAAGGAGTTTTACAGCAACTAAAGGCCCAAGTTTTTCGGAGACGCATTCGTCTGGCCGAATGGTTCAGAGACCAAGACCAATTGAATCATGGTTACATGCCGCGCATCACTTTTCGTCGTTGTTTGGGTGCGTTACCACTGGAAATGAACGAAACAGGACTGAGTGCAATTGAGGACCGATACAAAGGATCAAAGCCAGACACAGTTGATTGGAAAGCGTTCTGTGCCGAGGTGGAGCATGTTTTTCAGACACCTGATTTGGAGAAAGATCCACTCAAAGAACCGGAAACATATGTGCCCGATTCTATGGTGAAACAGAATTTTCTTTCGTTAGAGATGGCAAAAGTGGCCGACAGAGCTCTGGTAAAAGTTGCTGATAAAGTTAGACAACGTCGACTTCAATTGCTTCCTCTTTTCCGCGATTTCGACGTGACGCATCGATACACAGTTAGTCAGAACCAATTTCGTCGAGTCCTCATGGCACTGGATCTGGCTGATTTGATTACTGAGAAAGAATGGTCCTGTCTGTACTGCAAATATCGACATCCACTGGGGGTGGTGGACAATATAAATTATCAAGCTTTTATCGATGATGTGTACACAGAAGCCGGAATAGATCCACGTGTTCCATAGATTGAAAGGATCCGATCATTGATCGACAATTTTTGAGTCTACACATCGTTCGGCAACATTTGACAGTTGTCCTTGCCAGGTAAATTGACAGACGAAAAAAGTTGAATGTCTCCTAAAAATTGACTCAATTCAGAGAGAAACGATGAACTCGGAAATAAATGTTTTCTTAGCCAATACAAGGACTTGCAATTCTACTACTTCGTCGGTTTATCGATGATGGTGGTGGAAAAAAATTCGGAAACACCATAAAATAATCAGTTGTT
>STRG.18075.1
CTCGGTTCTGACGTACAGAAGGACGAGTTCTATAAAGAAACCACCACTTTTGTTTGCAGAAGCAAATGCTCTGACATTATAGTGCTAGCTGGTGATTTAAAAGCACAAGTTGGCAAACTCAGTACATCAGAAGCTTGCTTAGGTGGGCGTAGTGTCTTACCCGCTCAGTGCACAAATAACGGTGTTAGGCTTCCCCAATTTTGTGCACACAATCGGTTATTTCAGTCTAGTACAAATTTTCGACACAGCTGGCGTCGCACAGCGACATGGCGCTCTACCTCTACAAGTACTCTGGGTCGGACAAATCATATCACAATAAGCTACTGGTGGCGTAGTTGTGTCCAGAACCGTAGATCCTACTGGTCCGCGCACGTAGAGTCGGACCATGCATCAGTTTCATTGTGATTATCGCTACAGCTCCATGGTCACCAACACAAACCCTAAACGACAAATCCGGTTAGTCGTACAACGTTTGGCTGATCCGGAGGTTCGCAACAGTTATGAACAGAAATTAGCATATGTGCTAGGATCTACGACGAATGGTAATGTAGATGAGCATTGAGCCCATATCCAGCAGGCAATGCACGTGGCAGCAGGTTTCGCTTGCGGTCCTGGATCCGATGTCCATCAAAGACACTGGATTTCCCAGGAGTCGCTGAGTCTAATGGAGCATAAACGTCAAGTATCGAACTGTAAAGAGATGAAGAAGATTCGAAGAAACCTACAGAAACAAGTTACGAAAAGCCTTAAAAGGGATTACGAAAATTCGTGGGTCCAGGTAGCCGGAGAAATGGAAGTGGCGGCTGCTTCAGTTAACAGTTAAAGACTACTCAAACTTATTCGCGACACCGGTGGACAGCGAACCCCTGTCGGTGAAACGAAATGCGACAGAAATGGAAAGCCTATTCATGGCAAACAGTAAGAGCGTGACCGTTGGGCCGAATACTTTAGGGAGCAGTTTAGCTGACCGCGTTCTAATGTAGTTATTCCCGTGTCAACAAGTGCGATTCCTTAGGGAGTATCACGACCCCCCATCGGAAGTGGAAGTAGAGTCGAGCATTGGATTACCAAAGCGAGGGAAAGCGGCCGGTCCTGACGAACTTCCTCCAGTTCTTTTCAAAATGGGTGGTGGTGCGTTGATAAATTCACTTACCACTTTGTTCTGTGGCATTTGGGACGAAGGGCGTATTCCGTCATAATGAGGCAAGCTAGTGATTGTATCCGTCTTCAAGAAGGGAATTCGCAATGATTGTAGTAACCATCGTGGGATTAGCTTAATTCCGATAAACGCCAAGGTATTAGCTTCAATTTTGCTACTACGCGTGATACCGCCTTGTGGGAGGAACGTCCGCGAACAATAGGCCGGATTCCGTTCAGATCGAGGATGCATCGACCAGATTTCTACTCTGTGTCAATTACTTCAAGCACGTCACACAGACACACACACACACACACACACACACACACACCATCGATCGACAATAATGGTTTTAGATTCCGGAATATGCAAATTGTGACATCAGAAGACGTTTTCAGAGAAAAACAATTGTTTTCAATGATTCATTCTCAAGTCTTTACAAATCATATAGGAGATGGTTGTGCTGAAATGGTCAAGGGTCATTCCGATGGTTTTCCTTGACTTGAAAGGCGTCTTCGATTCAGCTGACCGAACAGCGGTGCTCTTCCAGTGCTCTTCACTGGAAGGGTTTGCCCGAGAAATTCGTGAACCTACTGAGGTCATCGTACTCTCATACTTCTAGCCTAGTAAGGGTTTACGGTGAAGTGTGCAGTCTATTTCAAATGACCGGCGGTGTTCGACGAGGATATCCCATTTCTCCATTCCTGTTCAACTTCGTCATCAACGAGATAATAGAGTATGCCTTGCGAAGTCTTCAGGATACGGACGTCGAACTGACAAGCGATGAAAAGCTGTGTGACCAAGATTGGGTCGATGACCTTGTTTCCTTGTTCGAATGCGCAGAACATGCGCAACAGAATCACGAGAACTGTAGCCCCATTCGGCATGCGCGTTGCACCTTCAAGGTGTCAATTGCTGTTACAAGACTGAAAGTCAACGGCTCCGAGCTTGATGCTCAATGGGGAGGTGCTGGCAGTTGTCGACTGTTTCAGTTACCTCGGCAGCAGCGTGACACCAGATGGGAGCACTGCAGTAGAGGTGAGCACGCGTATATCCAGGGCTCGAGTGGCGTACGCTGGACTGAAGCACTTGTGGAGCTGATCTGTTATTTCACTGAGGTTGGAAGGTCGTGTGTACTGTCCCGCGGTGTGATCAGTTTTGATGAATGGTTGCGAGACATTAAGCAAGCGTGTGGAATATATTCGACGTCTGCAGGTTTTCGACCATTGATGTTTGTGTAGTATCGCTTAGATTGGATGGAATGACCGAGTGAGTAATGCCGAGGTCAGAAATAGGGTATTGGGTACCAGTTTGAAGGATATTATATCACAGCGTATTGAGCTCAGTAGACTTAGTTGGTTGGGGCACGTGTTACGTATGACAAACACACGTCTGCCGTACCGTACCCTGTTTTCCGTTCCTCTTAGTAGATGGAAGAAGCTATGTGGAGGTTACCAGATGACGTTGAAGCGTGGAATGATAAGATGTACAATGAACTCAGGAACAGTAGGTGTCTCACTTGTTCGTGGTTGGGGTCCAAAAGATCCCTCAACCAGTTGGCTGGAAACATTGAAGGATATGGCATCGAACGGTGAACAGTGGCAATCGTGTTGTCACTTTCTGTCGAGTTAGAATGATTGATCAATGTGCGTTTATACAGTTAGATTGTGTATTCCTTGTGTTGGCTTCTACGGATTTCTTTTCTTTTCTCATCCCTGTAGATGCATTGCTTGTCCACCTTGTATATTCATTCTCTCTATTTCTATGTTCAACATGGTGAGAAAGATAGTATTCAATGGGGCCCGCTCTGCTGTTTAAGGCCGTACGATGATAGTGATAATACTGGGTGTTTGATGGAGGGCACGACAGTCTACCAACTAATAGATGCTACTCCCATTAGACACCCCAGTCAACTGTAGAGCCAACGTGACATTCGATTGTTGATCAAGGGTGGAGTCTACACTGCGACAGTCAGACCCGTTCTTTTATGCGGCTCAGAAATATGACCGTTACGAGTATAAGACGGGCAAAGGTTGTCTGTATTTGAACATCGATGTCTCCGTAGTATATCCCGAATATAGTGGGAACACCGTATTACCAATGCTGAGGTTAGGTGTAGTGTTGGGAACCAGATGTCAGTTCCTGGATCAAGTACGGAATCTAAACAGGTTAAGGTGGTTGGGACATGAGTCACGCATGCTCACCGATAGACTTCCTCGGTGTATGCTGTTCTCCGAGGCAAACAGTACTTATGGTAAAATTTTATTGTTCATGAACAACGTAATCGAAATCGTTGGTAGGTTTTCGACTACGCTGTGTTATTAAACAATAAAATTTTACCATAACATTTCACATGGCGCATCGATTTTTCCGTACACTCCGAACCGATCTCGGTTCTGACACAGATAGTACTTACTTTTATGCGGCTAGCTCCTGCGAGAGGATAAGCTGGCTTCATGCATGTCCCGAATGGCACCAGCCCATGAGCGACGATCGGATGCGAGACCTGAACACAGAGAAATCCAGTTGTGAGCGCCGTAGACAGACTGGAGTCCTAGTCCCTCAACGTCCGATTTGACGGTGCTGACCTTCGAGGCGACAGTGCCAGCGAGACATTGGTTTGATATGTGTTCGGTCGTCGTAGGACGTGTCGAAACCACTGCAATCGTCGGCATTGGAGGAACACCGACAGCTTTCCGATGTTAAGCACCGTTGTCTTATTGTCTCGTTTGAAAGGTTTTCGTGCCAAGCCACTTTCAGTATCCGTCGCAGACACCAATGGTCAAAAACTTCCGCCTACGCAGGAGTATCCGTCTTCGCATGCTGGGCGCCGTCTCGCCGAAGTGTTTAGGTCTCGGTTACCCTCAACCTAGTTTGGCTGCCTGTCGAGCGGTTTGCCGGGATGTGGCAGCTGACTCATGCCTCAACATCGTGGAGCCGCAGGTGAGAGTTGGGCAGGTGATGGAAACCAAAAAGATGGGCGGTACCCCAAGAAGCACGACGGCCTACCAACTCAGAGGTGCTACTCCTCTCAAATGCCCGATACACCCAAGGCAGATAGTGGCGGGAAGGTAGGTCGAGGTGGTTAGTTCATAGCATGGCAGTGTAACTGCCCAAGTAGGGCGGGTTAGAATTCCGAGTTGGAGTCCACGAGAATCAACTACCAAATGGATGGAGACATTAAGTTATGTCTTCGTGTCGCTATCGGTGGAAAAGTTGCATTTGGGCTCTTCCTATGTATTCGTGATTTCTGCTTTCCTTTCCACTCTGTTTCATTTTATTTTGCCTCAACTGGATACCCATGTGGGCATGTCCACATTTCAGAAAAAAAGCATGCGGGAAATCAAAACGCCTTTCAGTTACTTCTTCGTAAGTAACAGCCATACCCATCCCCTTTGTGCCGTATTAAGCTACTATTTTAGTTTTTCAGATGATCATCGACAGTGTAACGATACAAGCGTATGCTGTATTCCGCCATACGTTATGCAGAAGCACTTCCATTACCAAGTGCTAATCATCCTAATCAGAAATCACGACGAAAGTCATAATTGCAATCCTCCCCCTTTGAATGCTTAACAATTACACGTTTTGCGGCAGTGCTTTTTAATCATCGATACCATTGTACGCTTCAAACGTATGTAGCTCTGCTTGGCTTTTGTAGTCGTACTTTACTGCAACATCAGTACTTAGGTAAACTGCCGTATGGTTGGGAGCTCTCATTGATGTTTTTGAATTCAGCCTTCCCTTCAAGATGGAAAATGGAACTGGTTTCGTATTTCATTGCTTTTGTAGTATTTGAAATTTTTTTCCATTACCAAATGATCGTACACATGTACCCTGTCATTCGTAATCGTGCCATGCACTTGCCTCGCAGAATTAACTCCAGTGAGTCGTTCAGTGGTCCTCTTGTATGGTCACTCATAATTCCTTAAAAATGTTTTCACACTATTTTATTTTCAGTTGATTTTCCTTGGTCGATGCCATCCACGTCTCTTTTTCATTTTTTGAACAAATTCTCATATGTTAGTTCATGGACAGTTTCGGTTTCCTCGCGTGCTACAATTTTTGTGTTTAGCTTAGTTTCAATTTTCAGTTTGATCAACCGCTAACTGCGTACCCAAGTGCTCCGATTTTGGTTGATGTCTGTCGGCACGAATAGGTCGACCGGTGGTTGTCGAATGGTTTAGAGCGTTTGACTAATACCTCGGAGGTCCGAGGTTCGAATCCCCGCCATCACCGGCTACTTTGGTGGTAGACAATAGTCCACCGTCGTCCGGATCGTTACCACACCTGACTTATTGGGTTCTTATATGGTTCTTCGCCACTCCAAGTCTCACTCTCTGGTTGACGGTTGTCCCCAGTGATGTAGTGAGCCTTCGTGGCTATGGGGTAATTGCCCTCTCCACTGCACTCATGCGGAAGCATGTAATAAAAGAATAGGAGGAATTATGAAGCAGGCTAATGATTGGCGCAAACCGGCGGTGATCGAGTAGTTTAGAGCGTTTGCTTTCGACCTCGGAGGTCAGAGGTTCGAATTCCGCCACCGTCGATCACTTTGGTAGTGTCATCTCGTTCGTTTTTACACTTGTTGTACGGGTACCTTATGTGCTTCTCCACTCCTGATCTCAGGGTCTGGTTTCCGGCTATCTCTAATGGTGCAATGGGCCTGTGTGGCTATGGGGCATGCCCCTTCCGCTGCACTCATGGAAATGCGCGTAATAGAAAGAGGGAATAAATCTGATTACGATTTCGCCACTGACCGCAGATAAGTATGTAGTGAAAAATAATTGTCAGCGTCAATCACCCAGTTTTTCAAAGACTGAGGATTTAGTCGGTTTTTGAGGTAAACACTCCACCGTATCTGAAACTGATTCGTGTCGCCTAATACCTACAGCAGTCAGCCAAGTAGTTCTCGTTGTGTAGCAAGCTTCAAACACCCCACCTGACGATTTCATTTTTCCTCGTGGGATCATCATCATTCAATAGATGATCCACGCGTTTCACACCGCGAATATGTGCGAAAGATTCTTTTCTTAGTTGGAGAAAGGTGACCATATATAAACGAGGAAGGAACGATGAACAGATTTTATACGGTCCAACCGTGTGCGTGTTTACGTGCACTGCCAAAGATTGTGATTCAGTACAAAATGACAGTAAGATCGCCAACATTTCTGTTTGCTATTGCAGTTTCCAGTGTCTTCAACCAACTAGTCAAGTGGTCTTTTGAGTCACAGCTTGAAAAGTGCGAGTTTTTTACTCTGCAATCTCACGGCACACTGTGTGTCTCTTCTCCATATGGTTAATTCTGGTCTGTTGCAGAGATCACGAATGGTGCACAATGTTACGGGTTTTTCGCCCTGTGTAGCTTATTCCCAGCTGGTGGACTGCTCTGTTGAGTCACTGACCTCATTTGTTCATCCCACTGTTTCTATATTTCGTACAAGGAGCTGGTCGAAAAGCTATTCAGTGGAGTTCTTTCATATGCAACTTTAAAACCTGAACTGTAGAGCAGAGCTGATCGACTCACGGCACAGTAGGTACGACCTTTCGGCGATGCATCATTTTGGCTCCAGTATTTTACTTCGGCAAACAGTGCTCAGTCTGTGAATGTGTTACTGTCCACCTCTCGCTTTAGCACATGAAGTAATCAACGACCGGCAAGCGTTCGCATGTCAAGTATGGGTTTGATACGCTACGTAGGCTCAACATAATAACGCTTTCGTCATACAGTTTGTCGCAGTTCACCGATTTCATACCCATTCAACGTTAATCCCATTGAGCACATTTCCCAATATTCCATCAGTTTGATAGAAATGATGTGATAAACAGAACACCGTTACTTGTTTTTATTTAACCAGACCGTTTCTCACATATTTAATTGATCGAAACTGTACATGTGCAAAGACCCAATGGTTTCTCACGCAAATGAGCACGTATCAGCGGATAGAACCAAACAAAATTGACCACTCAACTGACTAAAACACTCTTGAGGTCAAGGGGTACTACTGTTGTAGAATCATGGTGTATATAACGTTGTTCGAGTACTTGGCGTGAAGAGTGGAACACCTGATCGATATAACTGTGACATAGACCAAGTCTGACTTGTTGTTCACGATCTGCAACCCAAGAACGGGCCTATAACGGTGAAATATCATACACAGCAAAACTATAGTTGCCATAGATACCACGGTATCTGTTGCAGTCCTCACAGCGTCCTTACTAGAAAATAAGAATAATCAGTGATCCATCACATAACGGTGGAATGCACTGTATATTCCAGATGTCGCGCAGCAGGTGACTCCAGCGGGGAATATTTGCCTATCTGGGGAAGAATTCAAGAGAAAGCGCGTCAGCATCTGTTGCCCACTGTATGCCGTCTAGGAGCCTCTGTTGGCAATGATGGAAGGAATTCGATACCATGCAGTCTGTTCAGTTGTCGCTCAAGAAGAGTTTCCACGCAACACACTTCAAGTATTTACTTGTGTACATCAATAATACCTCTACTCTCCTACGAGTGTTTAGTTGTCTCAGTTCTTGCATTCTGAATTTTCGTTTGGTTCACGGTACAAACATCCTATGATGCGAAAGAGCATATGTTCAATGTCAGTCATACTTGTAGACCGACTTGCATAGGGGTGCGCAGGCATGTGAATTGAAGGTTAAAGTTGATTCGGGGTCCTGGCGAGCAAATTACTATCATCTGTATTGGATAACTGACCGTGGCGGGCAGAGCTCATCATCATTTAGGCCACTACGTTCCAACAGGAAAGACTAACAGTTCGCGCAAGGTAGTATATGAATGCCTCATCAGTGCAGTTTGCATGACATCACTGCGAAATGCAACAGATGAAGGAACGCGGTACCAGACTACTACTATATTGCGACTATACTATACTACTACAAAACAAAGCGGCATTGGGAGCAAACATTTCAACTCCAGCGTCGTTCACATTCACAATTCACATGTAACCAAAAGCTGGTTACTATTGCTCGGGCCCATGGCGTTGCCAGCTTGCAGCCCTGATCTCAACCCAGTGGAGAACCTTTGGTGTATTTTCGCACACGTAGTACGCAAATATGTCAAGGTGTATGCGTTTGTATTTAAACTTCCGACCGCACTGTAATAAGAACAGAGCAATATCGGTCAAAATGTGATTCAATCTCTCTTAAGAAGCACGTCTCGGGGGTGTATGGAGGTCCTCAAGTAAAATGGCCAAAGCATGCAATTTTAAGCTTTTACTAGGCCACTTGTTAAGTGATTGAAAAAGTTTTTGTTGTGTCATTTTTTTATCCCCCCCCCATATTTTCACTCCAGTGAAAGAGGCATAACAGGGTTGTACACTGCTTTTCAACGGTAAAAAATGTCTTCGTCTCTACAGGTGATGAAGATTGTAAAACGCAGTCTGAGGTTTCTCTGTGCGTTTGTCGGCGTTGTATTCAGTTTCTCCCTCAGAGCTTATACAACTTCCAAAATAGACAAAATTCTCCACACTCTCTAAGTTGTCACCGACGAGGGCGAATGCGGTAGTAGACCCATGAAAATCTCGCAGTGTTGCCTTACACTTGGAGGTGAAAATAACATCCCGTACCACTAGACGCGGCCAACGTTAGACAGAAAAATAGATTGATTAGGCCTTTGCTCCTTGTTTAATCCACTCTCCCGCTCGTAACGAGTCATCTTGTATAGCTCATTGAGTCATGTATGCATGCAGTCCTTCATACCACGTCCAGTTACAGTATCATTGATTGCATCGTGGAGTGTCCATCCTGATCTATCGTCATTTCTGTATCCGGGTTTACAGATCGCTAGAATTTTATATAAAGTGATTGCTTTTATCACGATCATGCATCTCCAAAACAGTCCAAGTTCATGTTCACACCTGTTACCTGGTGGCTTGCCTGCTCCATTTCGCATGTTGAAGCCCTCACTTAACGAATTACTGTCCTGCTTGACTTGACATACTCTAGCAAATTGTTTCGCGCCCGTGGTAAATTTGTCCGCTGTACCATGATTTAGCTCAGATGTATAAACTCCCACCCGATTCGATGAACCTACTTCGACCCTCATGGGAAATCTGTGACCACGTGTCAATATGGATCAGACACAAATTGCCCAATCGACCGACCTGGCTTACCGAACGTGTTGTATCGGATTGTCATGATTTGATCACTTATAAGATGTCAACTTTCTACTCCACTTTGAACTTGCGTCGTTTTCGTGGTGGCCCGTTGGCCGCCCACTTGGTCCGTCTGCTTCGTATTAGAGCCAATGCCGAATTGGATCCGGATGTCACATTACCCAATCCCTTGCCCGAACCGTTGGGCCTAGACCTAATGGAACCAGTGAATCAGAAAATGCTTCTAGTATCCTATTTTGCTCACGATTCAACACTGTCCGCATTGATGAGCCATTTTGGTATATTTAACAAACAAATACCTCCACTGGCCAGTTGTCTACTAGTTGAATTACACCGAGTCTCACAACCAGCTGACCAACCGTTTGAAGAATTCTTCGTGCGATTCGCTTACCGGAATTTCACGGGATTAGACTTACCTGTATCAGAGCGACAGAAAAAAAAGCCCATTTTGCTTTGGCCTCCAGCTTGCGGTCCCAAAGATTTGGCTGTTGAGCAAGATTATTTGTGCTCGCTAACCGTTTTGGAGTCAACCATTCGGGGCACTTACCTACTCAAATCACAACCCGAACAATGCTATTCGCACACAGATTCAGACAAAGTTATGGAACTGCTTATCACGCCGGATTGTACCATGCACCTGTTTGTGCTCATCATCATTCTGGTTCAAGTTTTCCTCATATTCTGTCTTTTCCATCGTCTTCGACGATCTGGTTGTAAGTTGCGTACAGTTCATGTCCGTACTGCAATCGGTCCCGTTCATTCTCATCGAATCAGCCACGCTCACTGAAGCTGACCTAGGCGTCGACGGCGTGTCGATCAGCAGCTTTTCTCTCCCGTTTTCTATTTTGTTTGTTTTCTCGTTTTTGTTATCAAAAGCTAATTGGAGTTTTCAGTAATTATTAGTCGAATTTCAAGTCTTTACCCCCAAAACATGTACGGTTTGCTCACTAACCGCGTAAATTCGCCCTTTGTTACATATCGTTTTTTCACTCGCAATTCCCTATCCTTGCTAGTACATCTGTGATACTGTTACTTCAGCGCTCACCTCTCGTTTCTGTATTTTGACTTTTTTGAAATTTTTTCGTTGTTTTAAGATTGACCACTTCCTCCTCGATTAGATTGTATGATGCTGCGTTGCCTTTTCCCATATGCTCAAACACGATAACTTCCGATTCGTTGTCAGTTTTTGATAGCTTGTTGCGCTATTTTTTCATTCTAGTTTGTTTTGTTCTCAGTTTCTGTTTCAATGCCTCGGGTTGTCATGTAACCCCGATAATTAGGCAGAAAATGCGTATAAAATATATACATTTGATCTCTCG
>STRG.54428.1
CAGGCATCCTTCATATCTCACAAATTCCTTGCTCCAGTCAGAACCCGGCTGATCAGCCTGTATTGTGGTACAAGTTATTGGTGTTTGAAGTCTGTGTACTGCTTTCGCGTGTGAACGACAATCATGTCGACTCGAATGACCGATATGGGTATGGATGTTCAAGTCAATCGAAGGCTGAACAGCAAATACGATGCGAGCAGTGAAGCTGAAGCAATCGGGTGGTTGAACAAACTGACCGGTGAGAACGTTCCGCTGGGACGTGAGAATGTGTGCGCTGCTTTGAAGAATGGCCAAATTCTGATCAAACTGGCAAATGCGGTTTACGCGGGTACTTCTCCTCTTCCTCCTGCTGCGGCAAAGAAGAAGCATCCTTTCAAGGCCAACACAATGACCGCTCCGTTCAAACAGATGGAAAACATTCAGATGTTCCTGAATGCGGCCGAAGCATACGGTGTACCGCATGCCAGTTTGTTCCAAACTGTCGATCTTTACGAGGCCCGAAACATGGCTCAAGTGTTGAACACAATACTACAACTTGGAACTGAGTGTCAAAGGAATAATTTCAACGGTCCTACTTGTGGACCGAAACCAACGTACGAGAACAAGCGAGACTTCACTGAGGAACAACTCAGACTTTCTGAAGGCATCATCGGTCTACAAATGGGAACAAACAAGTTGGCCAGCCAGGCTGGAATGAGCCATGGTGGTCCGCGTCACATCACTGACATCAAAGTTGATGCGGCAAGCAAAGAAAGTCAAGCTGTGATTGGATTACAAATGGGAACAAACAAGTTGGCCAGCCAGGCTGGTATGAGCCATGGTGGTCCACGTCATATCACTGACATCAAAGTTGATGCGGCAAGCAAGGAAGGTCAAGGGGTGATTGGTCTGCAAATGGGTTCGAATAAGGGAGCATCACAATCTGGCATGAGCCATGGTGGTCCGCGTCACATTACCGATATCAAGGTCGATGCAGCAAGTAAGGAAGGCCAAGGAGTAATTGGGTTACAAATGGGAACAAACAAAATGGCCAGTCAATCTGGTATGAGCTACGGAGCTCAAAGACACATTGCTGACATCAAGGTAGGTGAAATGTCCAAAGAAAGCCAAGCAGTGATCGGACTCCAAATGGGTGCGGCCCAGGATCAAGTAGCATCCCAGTCGGGCATGTCGTTCGGTGCACAACGTCATATCGTCGACAGCCACTGATTTCTCCACTCGAGTAGGTTAACGAGTCTAATCCACCAAAACTCGTGCCGGAATCTGTGTATTTCATAACAAGAAACATCTCGAATACCACGCTTTGTTTCCATTTGACTATTTGCGGCCCCCTGGTGTTACCATTGCGCAGTAAACAGTTCCCCACTTGCTTGAACAAAAAGGTCCTTTCATTCGCATTAATTCCAGTCAAAACCTGATTTTTATCTCTCTCAAGGTCATCATTTCCACTCACCATCATGTACTCGGACTACTTTGGATGACATGAACTTTTGATGTATTTATTACCTTTGCCAGTTTTCGAGAAAATAATTTCTGAAACACTTGGATTCATTTCCTGGACTAACTGCTTCGGATCATGCATTGCTTCACGATTTCCGTTTCCCAATTTTGACCACTTTTTCGTTCTTCCTTGCGCCTTCAACGGATGTGTGAGTGCCTTGGAGCTTGTGTTTTGCGGCACATACACGCACAGCGTGGCACACTGCACATCACGTCAGTCTGCTGCTATCTATTTATTGATTTTTCTCAATTGTACTCGAAATACAAGCTCAAAATATCCGAAGTAAACCAGAGAATAATAAGTGATCTGTTGGAGAGTTTCTTGGACAATGTGCTCCATCAAATGACCTATCTCTTGTAATTTAGCCTGGTGTTTCCAATTCATTGGGAGTGGTATAATTAGCGATC
>STRG.16541.2
TTCAGCAACAGGGTTGTGAACAGTTGGAACGGTCTGCCTGGTGAAATGGTAGATCTGCAGACAGTCCAATCCTTCAAATGTGCCCTTGATCGCAAGTGGTACGAGATCTTTCCTTGTAGTGAGCCTTAAGAATATCAACTAGATGGATGACGGGTAGCACTGTGGTCCTTCTGAAGTATGTTTTAGCAGACTTTTTCCCTCATTGCATACTGTCTCAGTGAACGCTCACGATGCATAATGTCTCTCGCAGTTGATGTGCGATGAGGTTTTCTGTTTCCCTCTCATTTTTAGCGGGCATTCGACGAAATACACTCGGCAGTGGTGGGTGCATAACTGGTGTGCATACCATCGAAGGAATTCTGGACGCTCGATTGGCCGTGGCCATTACCTGTCCTGTGCAGACTGAACTGAACTGACTGAACTGAACTGAACTGAACTACACCGCCGTAGTTGAGTTGGTATTGTTCGCTTACGCGCCTACACGCTGGGTCGCTGAGGTTTATCTTCGTTGGTTCAGACCAAACAAAAGAAACACGACACAAGCACAAGTCGTAGCCCCGTGAGATTCATCTTGACGCTCACCAGTGCGAGAATTTGGATTACCTTATCCGGCTCGAGCCTCAAGTTCTGAGACCTGACACCATGGAAGTCCCATTAGTAACCTTCCAGGGCAACAACACCGGTGGTGATGTTCACCACAGAGGGAGTTATATTGATCCAGGAAAGGCATTATACAACTCAGTCATCGAGGAATTCGGAAGCCTTTCGGTGCTTCAGCGAAACTCGGATTCTCTTGAAGAACATGAGATCCTTACATCATCGGGAATACATCAACGTGTGTATGTACAGCGTTCGAAAAGCAAACGTGCTCTGGTGACCTATCACGATATCGGAACCAACCATACATCATTCCTGGGCTTTTTCAATCACCCGGAAATGCGTGTGATTTCGCGGTATTTTACGATTTACCATATCTGCGCTCCTGGACACCACGAGGGTGCTGCTACGGAAAATTTCGATATGTTTCGTAGACAGTCACGGAGGTTTCTGAGTTATCCGATGCAGACCACGCAAGATCAGTTGTTACTGGGCGAAAAACAGTTGCAAGAACCGAGAAAATCAGCGGATCCAGGGATTCTGGCGTGCACAGTTGGCCAACTGACAAGTCGTCATGCGTCCATGGTGTCCGGGAGTGTTGCTTATCCGACGTTGGATCAGCTGGCTCAAATGATCACATCGATTGTTGCTTATTTCGGAATTGATTATTTCATTGGGTTTGGAATGGGAGCCGGATCGAACGTATTGGCACGCTATGCACTGCACAATCCGGACACAGTGATTGGTTTGTTTCTGCTCAATCCGACCGCGACAACACATACCTACTTCCAGAAATATCGTTGCCGATGGTGGGATCTGCCGTATCTGCAGCAGGGATTCATGACGGAAAATCTTCTAGAACAGCTAGATTCTCACTGGTTCGGATATGGTTTGGCTGAAAATGAGGATATTGTGCAGTTCTATCATGCGTTGGCCAAAAGCCTGAATCCGACAAATCTGGCTGGATATATTCACTCGTTCATGGAACGTACTCCGATCAATTTGGTTCGCCCTGTGGGTCCGCCGATGCCCGGCTCGGAATCGGCGACAAACGGTGTGAATGGTACCAGCACACTCGAGCCGACTGTGATAGAGGCCGAGGTCTGCTTGGTGACGGGCGATCGAGCCACCGATTTGTCCCGTCTCCTGGCCGAAATGAACGGTCAAATGGATCCGAAACGCACGCAGTTTCTCATGATCCCTGACTGCACAGGAATGGTAATGGAAGAGAATCCGGATAAACTTGCCGTGGATTTCTTGCATTTTCTCCGCAGCATCGGACTTTTAATCAACCTCACCCCAGAAAAGCTACACCAACAAGCAGCAACACTCTACGAACATCTGCCGGAAATCGGATCGAGTCTAGCTGTGGAAAATTTACCAGCCAGACTCACTTTGGCGAGTGATTCTTGATATGTTTGACCATTCTTTCAGTTTCAGTTGTCATCAGCGTGCGCATGTTCGTCGTTACCCACAATGATTACAGTCTCTGATGACAACCAACGTTGAACAGTTTGACCGTTCTCAGACAATCAGTGAGGCCGACTAACAGCTCTAACCAGATCCAATCTTGTTGGGACTATCTGTGAACTATTCTTCGCTGGTAGTCCCTTGTGTACGCTTATCGGTTGCTGCTGCACGCTGGTTTTCCTTCTGTCAAGAATGCCAAGTGCAAATATCCCCACACATACACGCACACACACGTATATATGCTCACATTTGTTGTTGTGTCGGTCGTACGGTTTTTTCTGGTCAGACCTGGAGTTTTTCTTCGTTTTCTTTTTTTTTCTCTCTCTCTCGGGCTCGGTGATTCTATAAGTCCGCTCATCATCCATTTAATATATCAGACCTACGCCATCTTTTTAGTTGTTGTTGTGATTCGAAACTATGTTGTTGTTTTCATCATTACCATTATCATCGTTCTTTCAGTTGTTGCAATATCTTACTCACTCTGTCTATGCACAGACTAGTCTTTCGATGCTCTTTATCTCGCTCTCGTTACTGCCTGTATTCATCGAATCCTGTCTTACTGTACGTATAATTTAGCTTGCACTGATTATCTCATCTCCATTGCATCGGAGTTTCATCAATCCTGTGAAGAGGACACAGCGGGACAGTCTTAGAGACACTTTCTTGAGTCACGCACACCTACACTGAATAATCTGGTAGTTTCATCATCCCGTGTCTTCTGGCGTTTTCTGTACGCAACTGGGAGTTGAGTTAGTAGACAGGGATGCGTGTTGAATCACTATTACCGGCAGTACGGACACATTGCTTACGATATTTTCCTCAACGCATCGTATTGTCCACCTTATCGGTGAATTTCCCCCGTTATTAACAGACTGGGAGTACGCGAAACAGGTTTCAGATAATTCTGCGTTCGAAATTGGGTTTTTTGCCTTTCATTAAGCTGAGCTTCGTGGCAAAGGATTTTGTCTGTCTCTGAACGCAGTTCGAATCAGTTGATTCAGTGAGAGGTTGTATGTTTTTGCACCATTCATCATTGAAGGACCTTTGGAATACTTTGCACCCAATGAATACAATGATTTGTATGTTCCCCCAGGAGATCAGAAGTGATCAGTATTGGCGCACCCGTCGCTTCACGATATTTCTCAGGTTTGATGGGAATTAAACGCCAAGAATAATGAATGATAGACAATATAAGATTGGTCACTACAGTTTTTCCAACCCTTGACTTTGTCCTTCTGCTATCTGGCTTTGATTGCTACTTAACCGACATAAAAGTGAACTACAGTCACGGATCGGTAACCGCGATCTTCAATTCGAACTAGCGGAGTACGAAATACAAACGGGTAAGCGAGGCTCAAGAGCGAATTCCAGTTTTTCGACAAACGCGTAGCAGAATAAAGTTTGCCCGGTGTTCTCAATAAAGTTGGTATATGACTGGGGTGCACTTAATACTATCGCTCTAACTCGCGGCATCGTCCAGTAGTATTCAATATAAAGTAAAGCATAAAGAGCTGATCAACAAAAAAATAATTAATGGAATTTAGAGTCCAGCTGCTGCGGCTTCTTTAACCATCTGGCAGACTGATTACATGAACTCCAAACCGAAAGTCTTAGAAGTCCTACTTGGCCAAACCCATTGGTTAAAGTTTTTATACATTGACAGGTAGTGTTTTATGCGATCGAGGCTAACACTCTGCTGCGTAACTGATTGTTCAGAAAGTTTGTGCTTTCCACTGGAATACATTTGACTTTCTGGCTTCAGTAACCCCGTTGGTGATCCAGGAAGGGAGTCGGTGTCGCTGAGTTGCCTGGGTTCTGTCTGTGTTTGATATCTCCTCGGTATCCGGCCGAAACGGTTCATACTCTCCTCCTCAAAATGTATTAACTGCTTGTTGAATTTAGTTTTACTGAAAGGTCAGC
>STRG.73644.5
AATACCTCGATGAGATTCCAGGAGTAGTTAGCTGAATTACACTGCTCGAATCCTGTATACGCGTTTCACTTACGTAGCAGACATCAATCTTCAGAGAATTGATTGTGAGGGTTAGGCATGCCTGCTGACCGACCTGCATGAGTGTACGCACGTTGAAGGAGCCGAGATTCAAAGGCTGACGAGGCTTGAGAAAATGTGAGTTACCAGACAGACGAATATTCCTGATTCTGTGTGACAGTGAATCGTTGCGAGTATGGACCGTGTTATCAGTGGGAGCATTATAGGTGGATAGATGGGGCAAAGAGAGGTGGTTGGGGTCAGAAGACAAAGTTTGAATAAAAGAGGGAATTTCTGAGCAGTATCCCACTTATCACTACCCACCCCGCTCGATGCAATGGGCAGCGCAGTCCTGGTATCCTGCGCGACGGCCGATACAGTATGGAATTCTTTGTGGTCGTGCAGTTCATGGGAGATGTTGGACGGGTACTGCTAGGGTGTCCAGCCACAAAGCAAGAGAACGACTATGGTCATCTACGAAAGGCTTTAGTTCTAACAAGAACCAGTTAGGCAGCAGGGTGGCTTAGTGTAAGCTCATTTGCTTAGATCAATTATTCTTCCACTGATTTTACCGACTGAGTTGCCAGTTTAAACCGTCCGCCAACCTGGAGAACCAGGAGACTGGACTTTGTCTGTCCTCTTCCCATTGACCTGTCAGGTATGATTGTATCTCCGACTTAAAGAAGCCATCCTGTATAGCTCTTTGTGTCATAGAGGCGCGCAAGCCATCACACCCCGTCAAGGTGCAGTTTCGTCTTGGGATAACATGATCTCAATAGGACGGCCCTGGCAACGATTCTGGCGAACAGGGCTTTCTGCTACCTCCAGAATGATCGGCAATATGGTGGTCCGGACCTTTTACCTCTGAGAGATGTCTGGCGATCATATCGAAGAAAAAGGTACCGATGCAGAAAACGGATCAACCGAAGGGACAAACGAACACGCGGTACTCCCCAAAGGATCCCCGTTCTTCCCCGCGTATGCCTATGATGAACAGGGCTACTTGAATTTGCTACAGTATATTTTGTCAAACGGAGTACCACGGCCGGATCGCACAGGGACCGGAACGATGGCAGTTTTTGGCCCACAGCTTCGATTTAATCTCCGCGACGGTCACTTCCCGCTCCTTACAACTAAGCAGGTATTTTTCCGCGGTATTGTTGAGGAATTGTTGTGGTTTATTCGTGGTTCAACCGATGCGCGGGAACTTTCCGCGAAGAAAGTCCATTTTTGGGATGCCAATGCTTCTAGAGCGTTTCTAGACAGCCTAGGGTTTACCGCTCGCGAAGAAGGTGATCTGGGTCCAGTGTACGGGTTTCAGTGGCGTCACAGTGGAGCAGATTACGTGGATTGCAAGGCAGATTACACCGGGCAGGGAGTTGATCAATTAGCTGAGGTAATCCGACTTATTTCCGAACGTCCTTGGGATCGACGGATACTGATTGTAGCATGGAATCCTAGAGACCTTTCTAAAATGGCATTACCTCCGTGTCATTGCTTGGTTCAATTCTTCGTTGCCAACGACGAACTGTCTTGCCAGCTGTATCAGCGCTCGGCTGATCTTGGTTTGGGCGTTCCGTTCAACATTGCTAGCTATGCACTACTTACATACATGATTGCCCATCTGACGGGACTGAAACCGGGTGAATTTGTGCATACAATGGGGGATGCACATATCTATTCGAATCATCAAGAGGCTTTGAACGAACAGGTTAAACGGGTCCCTCGACCGTCTCCCAAGTTGCGCATCGTTCGTAAGGTGACGAATATAAACGATTTTGAGTTCAAAGACTTCGAGTTGACCGACTACAAACCATATCCAAAACTGCCCATGAAAATGGCCGTCTAGATTGACACTCCACATATTCATCTTTATTGTCGCACTTTTTTGTCTGATGCACCAGTTTTTAGTGCTCATATCGTTAACACTACTGCTTTTTTGGGTTTATAAATACTGAATGTATCCGTTACTTTTGCTACCATTAAACATTT
>STRG.60207.1
CGGGGATTCGATCAAATACACTCGGCGGTGGTGGGTGCATAACTGGTGTGCATACCATCGAAGGAATTCTGGACGCTCGATTGGCCGTGGCCATTACCTGTCCTGTGCAGACTGAACTGAACTGAACTGATCTGACCTGGCCTTGGTTCTCTCAAGGTCGGCTTGGCCGTTTATGGTTCCCCCGTGTATATATGGTTGGGTTCAAGAAGGTCGAAAAATACGACTCATCAAACAGCGAAACTCCAAAGCATAAACGGAAGAACTTATTCTTCAGGCTGGGACACCGTATATCGCGTGCTTTCCATCGAACACACCATGAGGGCACTTCCAAACGGATAAACAAGTGTCAACACAGCCGTTCTACGGGCGACCTGATCAACGATGTTCAGTCGAAATCTCACAAGCCTGTTACTACTCATGAACGGCTGCAAGATCATTCAGATCCAAGAATATCGATTGGCGCTGACGATCGTGCCAACTCAGTTGGACATATCCACGGGGCTTGCGCATCCGGTGCACTGTCGTCTGGTTCCGAACGATCCAATCCCTCATTCTTACCGTCTGGATTCAGAGATGAATTAAATTCCAAACTTCGACTAAGACCTTCCCATGAGACATCCAATCTACGTGATCGGGCGGGGACCAAGTCGGCCGACAGTTGTACCAGTCTGGCATCAAACGATTCGTTTCTATGCACTACAAACACCACAAGTCCAATGCTGTCGTGTGATTCTGCAACTCCGTCCACACACGAATCACATGCGGCCACCAGTGCCTCCCCCTTCGGTCCGGTGTGTACAAACCTGGTTGGAATGCAACATAAATTGGCTGTGAGTCGACAGCGTCGACGTCGTCCACCAACTCGCCCGGACTGGGGTGATGCAGATTCTGGCGAGCAGTCTGAGTCTGCCATGTTGACCCCATTAAATATGGGTTGTACGCAATTTTTCGCCAGTCCCGTTAGTTCCACCATCTCACCTCCGTTCTCTCACCTGCCGATGGATTTGATTTCGGAGGAAGGATGTGAAACGGATGCGAGGGGAATACGTGCCATACCAGTTAAAGCAGCGGAATTATCATCAGCGGAGAACTGCAAGGCATCGGATCAGGATGACAGGATGTCACCGATTGCTCCACCAAGAACATCGCTGAAGTCTGTATGGACGCCTAAACAGAACGCCTCCGTAGTGGGATCGTCTAAAACCACCGGTAACCGTCCTGTTTCTATGTTTATTCCACCTTCGGCAACCACTGTTAATCAGCCGCCCGATCAACATCACCATCACGAGCATCAGCGATCCGCTCCGGGACCACTTTTGAGCACGGAAAAACAGCATGTGAGTCAGGGACCCAAGAAACCGCCACGAATCAAATCTCAATCGACCTCGGAACACCCACGTGAGGCTGATTCACCACACAGCTTTGACTTTGAACAAACTACACCAACAGAAATTAAGTCTACGAATGATCAGTTTTCTGATCATTGTGCCTCGCTGAATAAGGATATGTCTTGTACACCATGCGCTCCTCCGAAAGATTTCCCTTCTGAGAACTCACCAATGAATGAACGAACTCCGATCGCTCGACCCAGATCAAAACCAAGCGCCAAATCCAAGGTCATTCCGACCCTGTCTTCCAACGAGGGATCTGGTGATTGTGCCCCTGAGAGACCGGTTCTTAAACCATCATCTTCCTGCGTCCGTCCGGTGTCCATGTTTGCGCCTTATGCTGCGGAAGTGGCTCGACCTCGAGATTCCGCACTTTCCGACTCATCATCCACACATGGTTCACGAGGCTCACTCGAAGCATCTCGCAATAAATCACCAGCGGCCTTATTCGATGATTCTCATGAGGCGGAAGAAGCACCTGAACGCACGTCGGTGGCAGATCGTGCAGCTTTATTCGGGGCGAAACTACACACAACGAAACCTCAGTTACTTTCTACTGATTCTTCGCTTCCTGTTGGACGACCAAAAGATGGCAACGATCGGAATCCCACTGCGAATGTACGACCTCTCAGCGTATTTGATCTTGTGCGAAACTTCGAGAGCTCGCGTTAACCATTCGTGATCGTCACTCGCATCCAAACTCGCTTGATAGACTGTGGATTGATCCATTTAACTGAATTTATTCAAATTTATAATCAGTCAACCATCTGACGCTAATCACATCCGCCTGTCCGTGCCTCAACAAAAAAGATTAATCTCCTCAAAAAGAGCGACCGGATTCGCACCAAGGCTAACGGATTCCAGTTTATCATCTTATCAGATTCCCCCCTCTCACTGCCGCCGTCACCCCGCTAACTTATTCTTCGTTTTACACTGCACCCTAACAATCAATCAGAATCTGCGGATGTATCGATCCCATGGAAATTCTTGCCACTGCAAATGCTTCTTTGCACATTTCCCGGAAATTCTGAACTTGCAGTTTGTAATAACAAAAATAGTATTGTCAACAGCACTAATGAAGAAGTATACATATGCATATATCAATGATATGGTCATGCGCCAATTCCCCGCTCTCCTCCAGGCCCCGTCTAATGCAGGTTTTGCTGCCTTGCTCGCTGACGAACAGTTCAATTTCGGCAGCTTGGCGTCATCTAGCTCCTCGAGTAATTTGTCTCTTCGCCCTCGATTTTTTTTCAATCTTAAACAAGCTAGTGTAAAATGCTACACAGCTTTAGGTCATTTTTGAGTCTTTTATTCCATTTGAGCATAGCATATTTTGGACTGAGTTTGTGTTCTATGCCACGCTTCCTTCCCTTCGTTTTCATAATACAACACTCCTCCCCTTGTGCCTTGTGATTTGCCCCTGCCTAATATACGCATAACTCGGTGATGTTTGCGCAGTTATTCATCGTGCGCAGCCACACACGCACGGACTTCTGGTTTTCTTTTATTCCACACTGGCTCACTGCAGTGAATGAGCCTAATGTGTGTTATTTACTTCTGGGTTCTGTCAAATGATTTCTGTTGTCTCGTTTCTTTATGGGGCTTCTGGCGCACATTTATGAAATGTGTTTTGTACTCATGTGCAGATTCATCTTAGACCTGACAATGCTTGAATATATATATATATATATATATATATATATATA
>STRG.41081.4
GGGTGATACTGAGGGCTTCGTGTATTCCCACTGCATTTACAGACACGACTGGAGGATGTGGTAGAGGACTTGAAAGTCGAGAGAAGAAAAAAGTGAAAGACGAGATGTCCAGCGATTTTGTAAGTCGGTTAGAAGTAGCAGCGAGAATAGCTCCACTGAAAGTAAAACGATGCTAACTTGAAATGTCAGATATAGGACACTTCGCCGTACTGGGACCCCAAGGTCAGGTAGTCTTGAAGTCCTGAAGTAGTTCACGGATAAAAATGTCTGTTTCGTTTACCCGGTTCTCTCGTAAATGGGTAGTTCGAGGTAACTGTCTTGCGTTTCGATCTCTGAAGCTTCCTGCACTGAACAGTGCAATCATCCGATCTTTGTCAAGTGATGAACCACTTGAACCAACTGAAGAGCAATGGGCATACATACGTCAGCAATGGTTTCAACCAGCGAATCGTACTGAGTCGGACAGTGAACGTCGTGCTCGGTTAGTGTATCAAAGTAGAAAGCGGGGAAATCTCGAAAACGGAATACTGCTCAGTACATTTGCGGATGAATTCCTGGACAGGCTTAACTCCAAACAACTTGCTGCCTATGATTCTCTTATCAATCAGCCTGATAATGATTGGGATATTTACTATTGGGCCACCGGTGCAAAAGAAGCACCCGAATTCTTCCGCACTGACGTATTGAAAATGCTTCAGGAGCATGTCAAAAACGAGGGTAAAACGTTGCGCAATCAACAACCCCCTTTAAAGCCACGATCGAACTAATCCCATGTGCACTTCAGTCTGCTTCTTCGAATTCACATAGTTTCTGTACACAATTTTCGCTTGAAATAGATATAAATTTTTCATTTAGAG
>STRG.10031.5
GTGCAAACAGAACTGAACTGAACTGTGCAAACTGAACTGTGGTCCTTCTGGAGTATGTTTTAACAGACTTTTTCCCCCATTGCATACTGTCTCAGTGAACGCTCACGATGCATAATGTCTCTCGCAGTTGATGTGCGATGAGGTTTTCCGTTTCCCTCTCATTTTTAGCGGGGATTCGACGAAATACACTCGGCAGTGGTGGGTGCATAACTGGTGTGCATACCATCGAAGGAATTCTGGACGCTCGATTGGCCGTGGCCATTACCTGTCCTGTGCAGACTGTACTGAACTGGACTAAACTGAACTGAGCTGTAACGCAGTCCAACCTCGAACGTAGCGGTGGGTACGAGTGACTGGTTATCCTCTCGCGTCCCGGATATTCTCTCGTAGGCTCGCTGATGGAGAATGTATTAAGGAAAACTGTGAGAAATCGACTACGAAGGAGACAGACAAAATGAAGAAAAATAGTAGAAAGCAATTTACTTCAGTTGATCACTCGGTATGCAGCAAGATATTTGACGCCTTGCACGATCCTCGTGCATTCCTTGCCAGAAGGGCTATCACCCCGGAACCCCACAGCTCAGTTTGGACTAAATCAGAACAGCTGAGACGGAAGTTGGCTTCTTTCGAGCTCGGTTCACCCAGGGTCTCGACGAACATGATCGCAAAAACTTGGCGAGATTCTGCAGGAACACCTGATTCCAGTCCTGTCACCACTTCCCCCGGCTCCTTTCGCAAAATCCCACGCACTTCAGCCGCATATAGAAAATATGGTACAATCACTCCGATCGATCAGTGTCAACTTCGACAGTTTTCAGAACAAGCACAATTAAAGCGGATAAAAAACAACCAGTACGAATTATGCAATCAAATAAATCCAACCAATCGATCTGAAGGCGTCATTCAATTGAAACGGAAAATGACAGAACCGTTGTTGCACTCGCTTGCTAACAATGGATCGCTACATATCAAGGATAGTGCACAACGAGTGAGTTAGTTAGTGATATCATTGCTGAAAAAGCAGTATTCATTATAAAGATGAAAACCGCGATCACAATAACACTAACGTTGTTTTTACACTTGCAATCACATTTTTTCGACAGTGAACCAGTAGTTGGTTTTGCACAGTAAACATCAAACTTTTTTAAATAGGGCCACGAGAGGTCAGCAAAAGTTTTCAACCTATGAAATGTAATTTAACACGAAAACCTAACGCTTTTAATTGGATACCTAATAAAGTTTTTTACACGATCCCAACCCGTTGCTGTCATCGTAGTTAACACTACGACCGTCGTCCCCATCTGAACACCATCATTACTACCACCAGTACTACTAATATTATTCATACAACCATGGCCTAATTGGTTTATTCGGTTCAAACGACACTTTGCATCAGATTAGTTCCTTGATCCACTTCATTGAATCCAGTTTTGTTCCTGATTCAGGAGGAGCAAAGACGTGCTTGCTGTTCGCCAAACTGTCGTGCTGTCCACCAAACCGTATGTTCACAATGTGCCAGCTTATTCCCTCACACTGACGGAGAGTGAAACGAAACCCACAACAATGCACGCATGAGCTTTCGTCCAGTCTGGTCTTATTTAAAAAATGGCAATCTTTCAAACCCGTGAATATTAGCAACTTATACATCGATGACGGTCTTATTGAAACACCATCTAGAGAGATGCGGGATATACCTGCTCTTTATGGCCTATGCCCGCCTTCATATAACCTAATGAACTCCACGTGATACTTTTCTGCGTCTCTTCAACAGCTATGAGCAGTGCACTGCGTGATTTCTTGGCCGGGCATGATAATTCGAGTGACTTCACACACCCGATTGTCTTATTCTTATGTCGTACTCAGTGAGAGCGTTATGTAATCATTTAGGGCTGCATTTGCAGTCACGAATTCGGTCAACGAGATTTGTCCGGTTTACTCTTAACCGTCTAGAATTTAGCCTCCATAGTGCATTTCTGTTTTTCCATTGGTCGGCAGCATGGGAACCATGGCGTTTTCGTCTGAATAAACCACTCAGCTGCTTCAATTTGTTTTATAAAAAGATCATTCGGGTTTCAGACGAACATATCACGGTCGAATTCATCCGCTTAGCGATCATCGCATACGAGCTCGTGTCTGTCGAAAATGCATCCCATGAGAGATTAGTAACGCACGCAAAAGAAAAGAGACAAGCTCGCGAGCGTGCACACACACTCAAGCGTGTGAGCGCACACACGAACGCAGTTATCCGCATCCGGCAATGGTGCGTCACGTGAAAAGTAAACTTGGAATGTCGTCAAAATTGATAAATCTGATTGGTCTTCTGTTTGTGTTTGTTGGCGAGGTTGTTTCAGTTGTCATAGCTACATTCTAGTGCGCAGCTTGTCTTGCGAATTAGCGATTTGCGCATACTTTCTAGCATTCTCAATTTTCTGTTTTTGGTTGAAAGAGACTCCGCAGTGCTTCGCGAGCAAAGCGATCGGACAAAGAAGATAGCCCAGACTTTTGTCCACCCAAACTTATTGATTCACGTAGGCGGAAAAGTTGCATGCATCCTTCTCGCATTATGTCCAACTACAACAGTGTCTCAGATGAAGAGAATGACAGTCCACCAATGCATCGAGGCTCGCACAGCTCATTGCAAACTCCGATGAATATGCGTGCTTGTCTCATCCAGGAACTCATAGACACACAGTCTATGTTCACGGCCGACATGCAGCAACTACAAGCCGCATTCACGTGCGTCGTTGTCCCCATAGCCAACGATGATCGGTATGGGGTTTTGGGAAATTTGGACGAAATTGTCGAGGTGTCGAAAGAACTGAATCGTTGTTGGTGTCAGGAAATGCTCAAGCACGCTTCGAAACATTGTGATCGAGTAAACGTCGCAAATGTTACTCTCCCGTTCAAAAGTAAATTGTATTCCGCATTTTCGGAGTACAGTACAAATTACAATCCAAAGAATTTTACAAAGAACTTCATTACCGAATCATTCGTAGAGAAAGGTTTTCAAATACTACTGAAATCCAATCCAACCCTGCTGAATGCAGAGAGTATGCTAATCAAACCGGTGCAACGAGTATTCAAATATCAACAACTATTCGAAAGGCTAAAACAGGAAACGTCATCCAATCATGTGGATTACCAGGCGACGTGTGAACTGCATGACTACTTCTGTGCTTTGCTCCGGAAAATCAATGAAACCAAGCGGTGGAATGAAATTTTGGGTGATGTTTTTAATGAGAATTCACGCCGTCGGTTCAGCAACAATCTGAAATCCTTTGGACAACTTTTTCGCAACCTTCGACCATCGCGAATCACGCATACTGACCCAAAACTGGCCCAGGAAAAGTGGAAACTTGAAAATTTGCAAACGATGTCCAAGGCTTTCCAGAAATGGATCATTCGACGGATGGATCTGATTGAAGAAACCTTGATATCAGAGCGCTCCTTCCTTTATTTGGTGCAAAATGTGTTCAACGCGTCTGGCAGTTTGACAATCCATTCACAAATTAAAACAATCTCCGGCACCGGATCCCACGTGTTACAAGATGTGAACTCCCACATTACCATAGTAGATGCGACTCGTTCGCATTTGCTCCTGACGGTGAAACCTAAACTGGACCTCAACGTGGTTCAACGTCTACAAACGCTATCTGAGATCCTCAACGACCCTGGACTTTTATTGGAAGAATTGGACCGAACTGAACAACGTTTGACCGAGGTTAGATTTCAACGAGACCAAGCTGCTACTCGAAACCAACCCTTGATAACTCTCGAAGAAGAACTGGCTACTCTTAAACGGACCAGAGATACAATTTTTGAAAACCTACTAACCCAACTTCCATTGTTGACAAAATCGGCCGAGAAACTTTTGTTCTCGGCCGTTGCCTATGCATTGATGCTCAGCGCAAATATTATGCACTACTACACGACTCTTTTGGCCAACCGAATCCAAAAGTCCAGAACCAACAGTGTACCAGTAACTGATGTGAATTCCCAAATCCTAATGGACTACACCGACGAAGTAATCGACTGGATTCGGGCAAGGAAGAGTCTAGAATTGCCCAAAACACCCTTATCTGATTCTGGAAGTTCTTCCGCAACTCGACATTTTAGTGGTGTCACATCACGCCACTTGGAAATCCTCCGACAAAATATTCGCGAGAACACACGTACTGTGATGGACCGATTACCTGAGATAAGGTCAACTACCAAACCCGGTATTATGCGAGCGCACTCGGATGTATCAGAGACCAAGCGAACCCAGTATCCTGCCGATGTATCGCCTTCATCAGCAACTCCAATTCCAACCACACTCGAGCAGACGCGGTTTGTGTGCAATCTGGACGTAGATCGTAATGCGCTAGCTACACACCGGGCCGGCTTTTCCTACGAAGCTCGTGACTGTCACCAAGTAAGCCTCCGAGCTGGACAGCTGGTGGTAATGCTGCAGGATCATGACGCTGCGGGAAACCCAGAATGGTGTCGAGTTTATGTTCTCCCGACAGAAGCGACTGGCTTTGTCCCAGCAAGCTACCTTAAACCTATCTGATAACAACTTAATGTACCGGGTACAACGTTCTTTCTCTTCAAAATGAAAACTGGGGCATGATGACCTCAGCTTGCCGCCCACCAGAAGTCAACTGACGCGCCTTCCGAATAGCTTCTGCCGAGGTTTTATTATCTCGTCACCACGTGCGACCAGTTAAACATGGTTGGTATTCGGTGAAACAGATCACCTCGTTAGAATCCCACACCATTCCACTCCCCCCCCCATATCAACTCGAATGTCGGTTCAACACATGTTTTTTAATTTTCTGATTTATTTTCTATCATATATGATGGTCTTTAGAAATGTTTGGACCTCCTGATGTTCTCGTCCCCTCATATTTTCTGAATGTCCCACGAAAATAAAAAGAACGATTTGACATTGCAGAGAGTAAACAAGCTAGGTTCAATTTCACATACCTGTGTGATTACGACCTTTGTGAAAGTCAGTCGATTTGCATGCCTGACAAAAACTATCCGGTGGCTTGGCAACTTTTTTTGACCGTATTATTTGGTTGACAGCATCAGTTGATGAAGTGGATAAAAATATTCAATGTGTGGAACATTATGAAACCTCAAAAATCCTGTTCATTGGGGGTGATTGCGATCTCTGCGAATTGTTTTCTGTGCTTCCCAAGATCATCATCATCATCATCTTCATCGTACAGCGCTAAACAGTAGGGCGAGCGCCACTGACCACTGCCTCTCTCACCATGTTGCACGTTGAATTAGAAAGTATGAATATACAAGATGGGCAGGGAGTGGATCTACACGGGTGGGAAAAGGAAAGAATGCCCTAGTAGCCAACACACGGAGTACACAGTCTAACTGTACAAACAAACATCGATCAGTCATTCTGATTCGATAGAAAGTGCTTCCCGAGAACAGATGGTCAGGAGAGATTATTATCAGAACCAGACGTTTGATAACTCAAACAGTTTCTAACGCGTTATTGCTTACGAACGACTCGTGACTTCATTCTGCTTTACACAAATATCGTACTGTATCACTAGTTTATCGTCAGAACGGGAATTAGATAAAATCTGAGACAAACACAACTTTGTCTTCGCTCTTGGTAATAGTAACTGTCGTC
>STRG.45729.1
ATACCGTCCTCAATCAAGGAGCTCAAGGCAGTTTTGGGGTTAGTTAACTTTCATCGTCGTTTCATACCCCAAGCCACTGAACGTCTGCTTCCATTAACTGATCTACTTCGTGGCAACCCACGTAAGTTGTCGCTTACGGATGCCGCACGAGTAGTGTTCTCAGAGATTAAAGCGACGTTAGCTCAGACCACGCTCCTAATGCACCCAGTTCCGTCCGCCACGCTAAGCATAGCGGTGGATGCATCCGACTTTGCCAGTCTGTTTCTGGGATCTGGCAGCCATTAGAGTTCTTCTCCCGGCTCCACAGTCCCACGGAAACCAAATATAATGCTTTTGCTCGCCAACTACTGGCTGCATATAATGCCGTTAAACACTTCCGCCATGAAGTCGAGGGTAGGTATTTCATCCTCTTTACCGACCATAAGCCTTTGACGTATGCATTGCACACTAAGTCTGACCGTTAATGCCCACGATAAGCCAGACACTTAGACTATATTTCTCAGTTCACGACTGACTTATGTCACCTTAAAGGTAAGTCGACCTGCGTTGCAGATGCTTTGTCGCGTATTCCGCTTAATGCCATTAAATCTCCGGTTTTAGACATCCCTGCCATGGCTGCAGCACAGGCACAGGATTCTTCATGTATGGAAGCAGCTCAGTCATCGGCGCTACAGTGTCAGTCCGTACCTCTGGCCACCAGTGCTGGGACTATACTCTGCGATATGTCTACTGGCATACCTGGACCAGTCTTACTCTCTACATATCGACGTCTCGTGTTCGATTCTCTGCATGGACTATCACGCCCAGGCATCGCAGCCAGTCTCCAATTAGTAACTGCACGATACGTCTGGCCGTCCATGAATAAAGATGTTCGTATGTGGGCAAAACAGTGTCTACAATGTCAACGATCTAAAGTGCATAGGCACGTAGCTTCGCCTATCGGTACTTTTGCTACGCCTGATGCTAGCTTCAATCATATTCACGTAGACATTGTGGGTCCATCGACCCCATCGCACGGGTATACCTATTTACTAACACGCATCGATAGATTTACGAGGTGGCCCGAGGCTATTCCCATCTCTGTCGTCACGGCTGAATCAGTGGCTCGACATCTGATAGAACGATGGATAGCTTCATATGGTTGTCCATCCACAATCACTACCGATCGAGGGCAACAATCTGAGTCCGAACTATTCTCTTCATTAATTCACATGCTGGGTACGGAATGCGTTGGCATGACCGAATACCATCCGGCATCGAATGGTTTAGTTGAACGTTTTCATCGCCAACTCAAAGCGGCTCTTAGAGCACACGAGAGCCCCGACTGGTACGAAACGTTACCACTAGTTCTGCTTGGTATCAGGACTTGCACAAGGGCAGATATCCAATGTTCCGCCAGAGAACTTGTCTACGGTACGAAATGACGACTGCCTGGGGAATTATTCACGCCACGGAGTACAGATTCACTTGTCGTACAGACTTACGTTCACCGTCTGTCTACGTACATGCAAAATCTCGCTCCGGCGCAGACTCGAATGCAGCGACGACAGGTTTTTGTTCCCACCGAACTCAAAACTTGTTCGCGTGTATTCATTCATGTTGATTTGGTACGGAAACCATTAAAACAGCCTTACGAAGGTCCATTTTGCGTGATTTCTCGTCACAATAAGACCTTTAGGGTTGATCGACACGGTTGCGTCGATTCAGTTAGCATCGATCGTCTCAAAGCCGCCTACGTTGATGATAGCGTGTCGCCCGCTGACATGAGATTCGATGTTAACCCTGCACCACCTGTTGACGACACTTCCGTGTCACGTCAAGGTCTGCAGTTAGCGTTGCCTCCTACGACTTCGAATGAGGCTATCATCTCACGTTCAAGTCAGCAGTCTGTTGGCCCTGATACTTCCTCGAATGAGAATACCGTCTCACGTTCAAGTCAGCGGAGCAC
>STRG.31470.4
GAAAGCAGGTCACAGCCAATCAGAGGCTGCCAGCTAGGGGAAGTGATCGGCGATGTAGGCACGAGGATTCGAACCCAAGATAGAAGCATGTCAGGAGCCCACCACGGTGACGGGTTGGACCACCGCCAGCCTTGTTGCCACTGCTAGTCACTTCCCTTTCGGCAGCCTCTAGTTGGCCGCTGCCCATTTCCTGAACATTCCCACCATAGTTATATAATGACTGAATGAATTAAAAGTCGATAATACACACGTTATTTTCCCATGTTTGTTTCATGCAGATTATATGCGGTAAATTTACGTGATCTGGAATTTCATACCATGACTTCGTATACAAGAGATCTATACAAACTGATTGCACGTACAGGGACACTTGTTGAGGACCGTTGGAATAATTTTCTCGGACCGGTTGACCTGAACAAGTATTATCCGGGTTTAAATTTGAACCAGTTCGAGTTTCTCGGAGATCAAACTAGCTTTAGTGGACCAGTTCGCTTGCCAAAATTACGCTCGGATCAGACTCTCGTATCGACCGATCACGTGAGTTTAGGTCCTCCAAATGAGGAAGAAATTGGACAATTACGACTGTTATCCTTACTGTCACGTCATGTCACCTTGGGGTCCGAGGATTTGGCTACTTTTCTCACTGATGCGTCCAGGTGGTTACAACAGATGATTGACTGGTTTTCTGCGCCTAATCGTTTTGTTGCATTTTCTCAATTCACACTCAGTCCGACCACCAAACTTCAACTGATTGAACAATTTACTAATTTCAGTCGGCTGTTCACTTTGCAATTGGCTCAGATAATGGTTCTTGAAAATCATTTGACCGAGAAGGTTATGCCAACAGGACGTGGAAAAATGCAGCAGTTCGATGTGACACAAAATACCGATACGAAGAAAAAAGCAAAAGTTGGAGATAGCGATGATTATGATGATGATGCTGACAATGGCAGTAACGAATTTATCGGGGATTCCTCTTCTGTTCAGAAGGACATGACTGGGGATAGATCAGACGCACGTGACAAACATAACTACAAGAACGGTCGTGGCGATGAGTACGGGGAAGTCAGTGAAGATGCTGAGGAGGAGGAGGAGGATGAAAAACAAGAAAGGACCGAATTTGAACAGAACTATTTCAATCACATTCGAGAACAGCTGGCTTCTCGTCTGTTACCTTTTATTTTGCCCGAATTAGCAGGTGAGACTTTCAAATCTGTGGTGGAATGGGACAAACAAACCGTTTCGGGGATTAGAGCCTCATTCAATCTGGTGAACAATATGCCATACACGTTGTTGCATTATGCGGATGCAATAGCATCGGTTGACCAGCTAGGCTTATGCAAACTGTTTGTTGCGCCAATCGTGAAATTCCTCACACGCAAACGAATACACATGTACGATCCATGTGTTTTTCCGGGTGCAGATTCTCCACGACCCACCACAAAATCTCTTCTCTTCACATTTCTGGCATTACGCGCTTACGGACTCATACAATTTTGTCATCGACTGATTGACTTTGTCAAACGAAGCCCCGAGGTAACCAATGGACCTTTGAAAGACCTCATTCTCGCTCGTTCAACGGATGTATTCTCCTCTCGGAATTGGTCTGCCACAAGTCGAACATTCTGTGCTATAGATCATGGGTCGTTGCTAACAGTACAGTATTTGATTCGGTCGGGCAAAGTACGCCACGGCGTCGCTATGGATCCAGATGGACGGAATGTGTTGATCGCGGCGGTCAGCGCGGGCAAAACAGACATCGTTAAATATCTGATCACAGAGGCTTCCAATGAGAACAAAATCGCTCTGTTTGATCCACGCTCAATCCCCCCATTAATATTAATGCGAAATGTGAATCTGGAAATACCGCTTTACATGTAGCCGTGTCGCAGAACAATCTAGAAATTGCCAGGATGCTGTTGGAAACAGGTGGTGCCACTGTGGACGTCGTTAATATGAACGGAAACGGTGCCACCCCGTTGCACATGGCTGCTATGTTTGGATACACAGATATGGTCGAATTGCTTGTGGATCATTCAGCCAGCTTGACTGCGCGTACCACGACCACGGATAGTCTGACCCCGGCACAGTTGGCTCAACGCGGTCATCATCGGGAGTTGGCCATGCGATTCAAAGAGTTGACAATCAAGCAATCCCAAACGCCAGTGTCCACTAATGTGCTTGCATTGGTGAGCAAGAACGATTTGTTCGATCGCATGCGTCGAAATTTCGAATTCACCTCGCGGACAGATCGCAGCAACTGTTTCACAAGCAGAGACCAACGATCAACCGGACGCGGAACCACTAAACGAAGCGCTTAGTCGTTGTTGTGGTATTTGTAAGATTGGGTGGCTTGGTAATCGATCAGTAACCACTATCAGTAATTATTAGTGTAAAAAATGGAAATACAGTCAGTCGATTCATCCCAAGTGGTGTCTTCCTTCTACTTTCCTTGCATTCAAATATTGAACATCATCTTTGATTTTCCAACTCACTTCTCTTTTCAGTTGATTTTGTATCTCCGATATAGATGAAACCTTTAGCTTGTGATGAATTTCTCCAAGATTTGTGTTCCAACACAACCATTTCTTCGTCCTTTGGGAGCGTTGACAGATGTGACAGCAAAAATGATCTTACTTCGTATCATGCACAAAAACAGTCACCTATAGTGCGTTCACCGCGCCCGAATTTGGACTCAGCAGTAGCAAAGTGTCGATGGCTTCTCGCTCAACCTTCCACCGTCTCACGTGATGTTTTCGAATCCATTCGCTTGTCGACGGAAAGTAGTTGGCTGAAAACGGAACTTACCAGTGATTGGCTAGCCCACCGTCCTAGTGGTGTGTTTGACCAAACAACTAACCAATGGGGGACAAGTTATCGGAGCTTGTATGCTCCCAAAAGATTGGATGAACCAACTAAACCGAGACCGACTTCGGTCAACCGACGTCATCGACCGCAACCATCCCGGTGGGTATTGGTTTGTGGCTCCACTTTTTTGCATGTTGCACAATACACGTTTTGTTTCATCCAGTAGTTATATTACTAACAGTAATCTGCTCGATGGTTATAGATCAGTGCACTGGCACTGCGTCATATGTGAACTCCCACAGTTTGTCTTAAATAATTCGGAGTAATATGAACTGAAAGAGCAGACAATGTGATCAGGTGCCACGATCAGAGTATTTCCTCCTACGTTAAGTCCATTTACAGCCTACTGTGGTCGTAATCCTCCGCTTCTCGTTCATGTGACTTCTGTTATGTATTACTTACTTACATCACTGATATTTGATGTTTGAATTAAATCAAGAAAATGAAGGTTTCAGGACATTGCACAGTTTTAAATTGCATCATCCCTTTAATGTGAAACCCGTATTGAAAATATTTCATTCCTTTCCATTTTGGCAATGCTAACGTTAGGAACACGGTTTTGGGAACCCGATTTCAGTCTCTGAAGTAAACTGTTAACTTGAACAGGTTAAAGTCCTTCGGAAATTTTAGTCATGCCCACGAGTAGACTCTCACTTAATCGATTGTTGTCCGTAGGAGTTAGTAGTTGTAGGATTGGTAAAGGTGGTAAGCCAGATATGGTGAATATATATGGAAATACTGACCAATGGGCTTGAATGTGTAGAATGCACTAGGTTTGAGAGTTGCGTTCATGAGATCCGCCTGCCGGATGATCGGAAACATTTGGCGGCACGGCAGCGCGACGCGGTCAGTGACACGCATTCTAAGTATTTCTTTGTTTCTACATGACTTGTACGTATAAATTACATTTTTGTTTATTTTCTCTTTTCGTTCGATTGTTTTCACACCCGATTCCGTGATTTTGCGATACAACAACCAAAGCCAGGGCACAGAAGTGCGAGTCTGAACCGGGAAAATTGGGCTCAAAGCCTCGAACCTGCGTAGTACTTCAAGACCTTGTACGGTAGAACTGGTCAATCTGATTAACATATGATTTCGAGGCACCACTCGAGGGAACCAACAGTCATAATCTCAGGATCAGGAATAGTAGAAACTATTGAGGCCACAGTAAACTAAGCCCAGTAGTTAGCATTTCGGAAACGTTTCTTCTTCGTCTAACTTTGCTTTGCGTGCGGATAGTAAAGATATTGGCAGAATTCGAATACGCTTGACTTATTCGAATCGCGATGAAGTCGACGTTTGCCTCTTCCCGGGGCTATAAAACGATCACTTACCATGCCAGATTAGTGCATCGAATTTCCTCAGTGTGAAAAGCTATCTGATTAGAAGGGTAATACGAATGTAGATTCTACGGCGGCAAGAGTCGGTTGTGTGAAATCGTTGACCACTTTACTTTACTGCGGCTGGCCCCTTGGAGAGGATAAGCCGGCTTCATGAATGTCTTTGATCGCGGCTGCCCGTGCTGGTTGACACCGTACCATGGAGAACAGAGAGTGTAGGTTACATAGTCATGAAGTTTCATTGGTGTTTCGTCCCCAGCGTCACTCGGTTTTCTCGAGGCTAGCCTCTGCACAACCAAGTACGGACTGCAAGACAGCAGTGTGTTGATGCATAGTTGCCACTGGCTCTCTAGGGGGATCGTTTGCCATTGAGTCCAACTCAGAGCTCCGTGCAACCCCATTAGTTCGGCAGATTTCCTTCGCAGCCGTTGGACTATGCAGTAAATTTCGTCCGTCCATTCAGGTGTAACTGTCTTCGCATGCCGAACGTTGTCTCATCAATATTTCTGGACCTCAGTTGCCCTCAACCTGGTTTAGCCCGCCTGACAAGCGGTTTTTCGGGGTGTGGTCACCGGTTCATGCTTCATCTTCGTGGAGTCGCGTACCTGATGGAGACCAAAAAGATGGAAGATATCCCAAGGGCACGACAGTCTACCGGCTCAGAAGTGCTATTCCTGTCAGATACCCAGTACGTATTTCAGCAGTCGTCTGGTCGCTAGTTGGTAGCTAGATTAATAGAAGTAATCTACACACACACACACACACTTGTACTGGCACTTTCCGGAATCGTTGTGGTTCTACTGTGTTCTCACAATACTTGTCCAATGTAAAAGTATCGAAGCATGATTGGTAGAGAGAAAGTATTTTCGGTTGTGACAAAATGCAGTTAATTACCCTCACTTTGTTCCGTCGCCATTTCCAAACCACGAACAAAAACCATTCCCCTTTTTATCGACCCAAACAGCAACAATAACAGTCATTAAACAATCTCATTTTTATGCGATAAATATTACTCCTGGATATGCATCCCTACCGTACGCATGTAGATGTAACTTCCAGTCCAGAACTTTTGATTTTCAATTTTGGCTACTGTATTTATTTGTAGTAGCCAGTTATTTAATATAAAATCCCATAGCGAGGAGGTCTACGACATCGGTGTTCTCCAGCCATAGTTACATAAATGTAGTTACTTCTCCTTGCAGCTAATATATCTAGTTGCCGACATATCCCTACCTCCGCATGAATTTTTGTAAACGAATGCGGGATATTGAACATAGTATTGCAGGAAGGGCGTAAAACGGAACCGCACACGATTTGCCTGGGTAAGGGTCGTGTTATCCAGCCCAAGTCGAAGGGATACTGTTTCTTGTTAATTTTGGCAAACAGCTGAAAGTCCCAAATTCAGGACGCCCCCAACTGAAGCGACGGATCATAGTTGGTTTTGGAAGTTTTACAAATGTCGTCAGCTTCTTGAAATGCGAATAAGAAAATCTGTTGGTCAAAGGGAAAGAGACTACCATTCACCGGGGTCCTAAACGTCCATAGACCACGAAGTCTGACTTACTGATTATTCCAGTGACGCTTTAACAGGAGACAAATGCTAATCCCAGTGATTCCTGCATCCCTTACTTTTCTTTTTTTGACTTTCTGTTTCACTTAATGCCTCTATCGGTGTAATGTTTGACCGATTCATACGGAACGATATCATTCAAAATCGGGATAATTGGATGTCACGGTATGGGTTCATGAAACAAAAATCAAACCTACCAGTATGAGAGAAGATGACATTTAGCTAGTGTACAACAACGCCAATAGCACTACCGACTTCTGAGACCCTTCTCTATTGAAGAACTTGCGCTAAATTCGGAGTGTTTTGTTCTGACGCACCACAAGCCAGCTAAACATAATAATTACTCTCGCGTCATCTGAGTTTTGCGAGTACAAAACATAGCGTTGGTTAATAATCAGTGAAAAATGTTCATCTTCTTTGCTTGTTCATTCTCTTCTGAACAACTATTCACGGATTCCGATACGGTGGGAAGTCTGTTCTTAACCACTCAGTTTCACGATCAACCACGATCGAAGTCGAAATAAATTCACCATTCTGACGACGGATGATCATCACAAAATTTTGAGCTTACCGAATCAAAAACAATTGAATGGAAGCGTGGCATGTCCGTGGCGAGTACCGAAGACCAATCTGGTGTTGATATCTGGCCAAAACTTACCTTCCTCTACGCTCAATCATGTACAACGATTTTTTCTCTTGATTTTAATTGATCTTTCGGTTTGAATCAGACGCGCCAATGTGATTACACCACTCGGGGTACAAAGGATGAAGCGAGTATATGCTGTCGTACAGTTTATTTTAATCATAATTTCATAATCTGAGAAACACTGACTGTAATTTTGGGTGTTAACATTAATGTATGCACTGATTTGTTC
>STRG.28877.10
AAGTTGAATAAATTCGAAAATTACCGGCGATTTTGAATCTGATGGAGAATTTGTCCCCCCTTGTTTTTCCTGGGAAGTTTGTTTTACCGCGCACCCGTTGTGCACATTTCTCAGCCACGATTTCGAAAAGGACTCTTGTAATACGCTCAGACAGATCACAACTCCCATCTTTATCGGTAGAATATATTGCTTTTCAAAAACTGCTGTCGGGATGAACAACCTATTTGTCTTCCAAATTATTTTGGAACTAATCTGGAAGCTATCGATCTGTTCTGCTGAAGTGGTTCTGATAACCGGCACTGAATTCACGTTCAGAAACAACACAAATCTTGTTCATATCTACGTACCAGTAACACTAATGAATTCCACTAGTGGTACATACACCGTTACATGCACATTGAATCAAACAACGTCGACAGCTACCAGCTTTGGAACGTTCAATGAAATCACATTATCCGCACTGAATCCCAACGGAACAATGACATTCAGTTGCTCAAAATATGGACGGGAAGTGGCATTTTTTTGTCATCTAAACAGTCTGTACGGTACATCTGGAAATTTTGGATTTCTACAATGCACCAAACCTCCAGTGGTAAATATAATACCAGGGACGATGACAATTTTGCGGCGTCAGACACCATTCTATCAAAGTGTTTTGTTGAAGCTGAGTGAACAAGCAAAATATGATGCAGTTACGGTTGAATGCTATTCAGTTACAACGACCAATATGACTGTAGCCGGATTTCAGGCAAAAATAAACGCTGGGTTTTCACAAACATCAGTACCAGTTCAAGTGACATCTGCTGATGAAAATTCAAAGGCAACATTGACTTGCAACGGCCAGTCTGTGGGAGGATTGCAGTATGATAAAACTTCTTCCACTGGTGTCGCCAGCAATTTTTTTAGTGAAGATGGTCGTTTAACTATTGTGCCCCAATATTCCAATGTCTACACAACAAACTTTCAGCTTCTCTTGTTTGTCAACGGACTATTCGACGACTTGAATATTATTTGTGGCTTGACAATAGTTCAAACGACACAAGACGCTGACAACGTTATGAAAACTTCCGGATGCACGGAGTCCGACGGAACGGCTGGAACTTGGATGATTGACCCGACCAGTATCAGTTTCCAGTCTTCAACCCCGTCGTCACAAGCCAAAACTCTGAGGATCCGCCGAAAATCGTATCCCACTATTCTGGAAGCGGGCAGTGTGGAGATGTTGGTTGTGCGGTGCTGCAATCCGGTGTCTAACAAGTCCATAGATCCAGTTTTCGGGGGTGTTCAAGCTTCGTCTCAGCTCAATGTACTTCTAAAAAAGCCCTTTGTTTTTAATACAGGAGATGAATATCCCACTGAAACAGAATCCAGTTTGCCAAACCCAGCATTTGTCAACATAGCTCCGTGTCCTTGCGATCTGATCGCAGCAACGTGTGACCCCGGCTGTTGCTGTGACCCGAAGTGTCCGGTCAATCAAGCTGTCCCTTGCCTAATGGGCCCTATTGGTGGTGGACCAGTTCCTGTGGATCCGTTCAACTGCACAGCTCATGCAGGACTATTTAATTCCACCAGTCTTACTTTTCAACCATATACCGGACCAAACGGCACTCAGTCGCGGCCTGTTCGTCGGCCAGAAATGCACGCTCTGTTTTGTGTTACTAAGGAAAACAACGCCGCTCTGGGATACTATTACCCGAGTCTAGGTGTGATACGTAATTTGAGTGCTTGGACTACATATTTGGATTCACGTGGCCCTCAGAGCCGGCTAGTCTTGCCCAAAGATGACGGAAACCGTGACGTTTACGGATCTAATGAAAAGTATGGATATGGGGATGCTCTTCGCCTAGTCACCGAGGAAGTCACTTACATTGGTACAAATTCGATCACTTCCACAAACACTCCGAAACGGCCGGTTTTGAGGATACCTAGCCCACACAACTGTATCAGTCCCGAAGGAGTTGCCGTTCGTTTTCTCCAAGAAGTTCCAACTTATCGCTGTCCCATCTTAATCACTCAGGACACTTGTTCGGCGGCTGGTCGACTATCTACATTTCTTGATCCCGGTAGCGGTCCATTAACGTACGAGTCAAGATTGCTCGGCAAAACCTACCTGATCAGTGATGACGTTGCTACTCGATTATCGCCCCCAGTCTACGAACTGTTAGCCAATCTCAGTGCCGAAAATAGTCGATCACAGACTAAAGTCAATTATTACTGTCTATCTGCTGCCGAAATGGAATATTTTACGGACTCTGTAAAAACTGATAACGCAGAACTTGGGCAATTGGGTTTTTTTGACCAGACTTGTCAATTTGATCCGACTACAAACGTGACCACATGTGCACCGTCAATCCCCGCATCAAGCAGCAGCGGGACAACACTTGCAAAAGATTGTCCTTGGGATGATGGCTTCACATTAGTTCCGGATGCCAGTCTTTCAAATGAGACATGTGATAATGCTGTTCTGCGGGTTGACTATCGATTTTACTGGTCAGAAGGAAACATTCCGCGTGCTGAGGCGGATATTTATCTCGCATCTGTCAACGCAAGTCTGGGGCAGAGGTATTACCAGTCATTCTCGGTCAGATTCATTCACCGCTCCGTAAGACTATCCAGCTTTTCGGACAGCAATTCAAAATCATCCGGAGTTTATGGTTATGACGCGGGTGCCCAACTAGTCACTGGAACAATCAGTGCACCAACGACTTCCGGTGCATTTTCAGTGATTGTGGACAGTCCGAACCTGAGTCTGCCTGGAATTGCAACAATTCAGCCGGGAATGAAATGCAGTTCGAAAATACCCTGGTCTTCTTTGCTCTGATCTCTGGTCCTGTGGCTTTTGAGAAGGATTCTACGTGATATAGAACTGGTTATAAGGTGGTTGGGCTGTCCCCAAGGATGATGACGTCCGTAAATTCCAAATTCGCGATAGAAGTTTCGGAGCCCAGCCTGATACCAGAGTAAAAAGTGAGCGCTTGATACATAATACAGACGATGATGTAGATGAACAGCATTGGCGAAAAGTGCCAGTCTCACCCAACACCAAAACTGAGAGAAATCAATGGATTCTCCTCTGTAGATACGTATTCTTGCACGCATATTTTAGTAGTATGACCTCATGGGACTAACAAGCTTCCGGCGCATTCCGCCCGCAATTTTCCGTCGGCTGAATCAAAGGCGGATCAAAAGTTAAGAAAATACAAGGTACTTACTAAAACTCGAGTCAATTTTCCAACACTCTGTGAAGGGTGAATATTTGATCTAAGCATCCCCTTCCACGGCGGAAGCATCCCTTTTTAGGGCTTGTGCGTGCGCCTCGCACTGTTGGGGAGCGGTTTGGCCAAAGCACGCCGAATCTCTTTGCATCTACGTCGATTAGAATGATGCCACGGTAGTTTGCGCACATAGTCCTTTCATCCTTTTTGGAAATTGGAGTTTCCCAGTTAGTTGGGAACTTCTTTCTCCAGACTGAGAAAAACAGATTGTGGATGGGCTCGAGCAGTGTCAAAAGATACTATTTACGTCTCTTCGGTGTGGTCACGTCCTGTCTAGGGGCCTTTTGGTTCTTCAGGTTGTGTATTATATAGACAATGTCTTCTCGGCTTCTTAGGTTGACTTAGTTTCGTCGTGTTCATTATGGGTTCCTGAGGTTTGGATCACAGAGCCTGTCGCTGGACGATTCAGTAAACGATGGTTGGATCTTTTTATCCTGTTCAGGAATGAATAGTCCGGCAAGGAAGCCAAGAAGGAGTTTTGTTGATAGTCACTTATCGGATGCAGATAAATAAGCAGGAAGAACTTTGAGAAGTCATCGCAGTTAGCAGCAATCTCCAGGCTTTTCGTGATTTCGGACCCGTAGTTGTTGAGGTCGTTCGCCATTGCTATCCAGTACCATCGCTTCCGATGATATTTCTGGTTTATTGGGTGGAGGGACCAGTGCGGACGTCCCAGTCTCCGGCGACAAAAAGGTTTCATATTTTGGAACAATTTACCACATCTTTCAGTCTTGTAGTAATCGTCCTTTATTGCCTCTTCAGCTCCAGGCATCAGGACCTGGAACACAACCACCGATATATTCGAAACTGATTTGCAGACACCGTGAGGACCGCGCTTTTCCGTAAGACTTTTGTGGTAAAGATGGAAATCATTTTACACCGTGTGCCAGAATTCGGTAGCCCGACTTCGGAGAGACACACGATTTAGATTTGGTAGTTCTGCAGCGGGTGTGCATTGATGACTTCCATTTCGATGTCCAAGAGTGTTTTCACATTCTAGCAGGTGATTTGGATGTAATTTCGCATGTTAATGCCCCCGACTAGCATACTCGTCACCCTGGCAGCGGGGAGAACACGAGACGCGTTGCTTCCCGACGACGCCGTGGTATGAGCAGTGCGTGTAGAAAACTTATCTATGAAGAGTCCTGGGAATAAGATGCGAAGGGGTATCTCCGCCTCACTCGGCTTTCTGTTCGAGGTGGCGCCTTTTTCCGTGCGCAACCAACTGCTACTTGTCGGGCAACAAGTAATTCGTGTAATGAGAGTCTGTGACCGATCGAGTGGTTCATACATCTTTTAGGTGGCGGTCTGCTAATTGAGAATGCTCAACGATTGTCGTTGAATCTTAACCTACTCAAGGTAGCTGGGCAAGAGACAAGGGACATTGGCCTTAGTTCGGGACTGGCCTCGTTGGTACACTTCGCATAGCTGTCTATGAGCTTTTGTGGATTTTTAGGTAGAATCCGTCGCCAAGCGAAAGCCCAACACTCCTTCTAACAAAGTCTCTGATTTTCCGCGATTGGGCTGTTGCTCACTTTTTTGTCAATAACCATTGGCGTGACACCTATCCGCAACCTGAAGACACGCTTGGTAGCCTGAAGCTATATTCTCCCTACCCACCGAGGGATAGGGGGGGTATCGAGTTTTTCTGAGATATTCCTCTTTGCAAACGGGTGCAGAGTAACACCAGCTGGTTAACCTAGTCTCATGCTTTTCTGAGATGGAGAAGGCGAAAGTAAAGAAGCAATAAGATACAATCTCATTTTTTTCTGTTATCTTCGCAAGACATTTCGTACATCAAATGAGTATTTATGAAGCACAGTTGTAATTAGTATCAGTTAAAGTCAGCAACACAGTGTATGGTTTTAAACGTAGGTTTTGTACAAATAATTTCAGTGCCAAACCCGGTTGGCCGATCTGTCGACTGGGTTGCCTTTTTAATTACGTGATTTTTTACTTTGTTGGTGAATGATGAGCTGATCGCCCAGGTATTGCCTAAACTAACGAGCAGCTGATTGACTGCATTGGCATTTCTTTCAGGTTTAGGTGGTCTATGTGGGAATAGCAGACATAAAGCTGTCCGTTTTGCTGAAAATTCCATTGGAACGTGTCGTGTCAACTTAAATTCGGCTCATTTTGACGATTGTACAAGGCTTAGGAGTTTGGTTAAAGCTCAACTGGATAAATTCGTGTCCTCCGACGTGATTGCGGTCTACGGAAGCCCTTCGATTTCCACGTCCAGTGATTGGGTTCGCATTCAACGTGAACAAGTTCAACTGTTTATCGCCAACAATGATTCCGCGGAATTTTTAAGTATCGGTCTCGGACCGGACGCGCAACCGGTTGCAGGATTTTGTAAACAAATCCCGAACAGTGTCAAGTTGGACATTTTTTACGCGGAACAGGGTAGAGTAGACGGGGAGCCGATTCTACAGATTATCGGTGCGCAAGTCAGATACAAGTACGAAGATTGGCATTTAACGTGCGGTTCTAGCGACTATCCTTCTGTTTGTCGGCCACCATCACCCAACCAGAACACTTCAACTGACTCAGTTTCCCAAGGATTCTTCATTCACACGAAGGTGATTTTTACGATAGTCCCATGGGACTGGGCGTCACAGATTTCCGGCTCAGCAAACTTCTCACGGCGACGTGCGGACCGAATCGCAACCACCCAGGCTTGTCCGTATGATGCCTGTTGGCGTGAAGCATTCTACGCGTGGACCGTATTCCCGCACATGTTCGGCTCAGAATTCAGTATGCAAAACGCCTATCAGATCGCGATCAGTCTGGGACTAGGGGGCCTCGTGTTCGGCATGCTACTAATAACCAGACCATTTATTTAACCACAGCTGAATCTCCAGGACATGGATCGTCACCTGCGATGCTTCTCTGCAACAGACATTTTGTATAATGAGTTTTTCCTTATGCACTGAAAGTCACCTTGTTTTTTTACTTCAATGGGCGTTCTGTATGGTCTTTTTCAAACAATTGCAAGCTTGGAAATAGAACAACGATTCACGAGCAACATACTTCATAAAACAAGTGTGCCGTTTGTTGGGTACGTGAATAGTCGATAAGTGGC
>STRG.4714.3
AGTAGTGCCTGCTTGTGGACACCCATCTCTTTGGCCAAAACAACTAGTCTCCCCATTGAAGCACTTCACAGTGTCTCGAGTAGAAGTGAAGGAGGGGCTTAAAAAACCCAACCCGTTCAGCTCGGTGGTACCGGACGAAGTTCGTCCTCCCATTCTTAAAAAATCCGCCTTCATTCATGCAGCATCATACTCTACGCTCTTTCAACAGTGTATAAACAATGGAAGATTTCCAAGTTCATGGAAGCATTCTGTAATTGTTCCAATTTATAAAAAAGGAGATCGACACCTTCCCGGAAGTTATAAGCCAATAAGCCTCACCAAATGTTGACATCCTTGCGCGACAATAGTTTACTGTCTCCAGCGCAACATGGCTTCCTTCCTGGCAGGTCATGCATCACCAATATGCTGAATGTTATGGATAGCCTGACACAGGCCCACAATGATGGCAAGATATCCCATGCCGCACTCATCGGTTCCGCCAGAGCCTTCGATACGGTCCCGCATATTCCGCTTCTGTACAAACTCGGGATGTACGGTATCTCTGGTCGTCTATTGTCCCTGATTGACAGCTTTTTGAAAAACCGAACCTTCTCGGTTCTTGTGTATACGCCTCGGTCTCAACCCGCACCCAACGATGTAGGAGTCCCTGAGGGCTCTGTCCTCGGTCCTCTCCTATTCCTCATTTACGTCAACGGCCTCCCTGATGTGGTTCTGGTTAACATAGCGATGTACGCAGATGACGTCACAATCTGGGACACGGATGCAAATGCTGTGCAAACAGCCATTGATTCGGTCAAACGCTGGTCAGCTGACTGGAGCCTCCCAATAAATGATGAAAAATGTGCAAGCATGTCATTTGGCAGTGCTCCGGCCCATCTCTTCAAGATAAATGGGAACACGCAAATCCAAATAGTGGATCAATACAAGATCCTTGGTATCTGGCTGCGCAGTAATCTCTCATTCTCTTCCCACCAAGGGAAAGCTAGTAAAACTGCCTTTCGGGTCCTAAACCTTATTAGACCGACTTTTCCGATGATCTCCAAGGAGGACTTCCATCTATATGGAACCTGTATTCTACCTATTTTAGAATACGGCAGCCAGATAGTGCACACTGGCCTCGTCCGAGACCGGAACTTCTTGGAGCGGATTCAATGGAAAGCGACCAAAATGGCACATGGCTTACGCTTTACCCCCTACCCGGTTCGTTTAATATCACTTAATCTCTACCCTCTTGATATTCACCGTATTAGGGAAGACCTATTCCTGATGTATGATCTATTCTTAACAGGCCAAGTGGATCAGTTTTTCACTCGTCCAAACTTGGAGACCCTGCGAGGACACACGAGGAAACTCTTCAAACCCCGTCCACGTACCTTCATTAGACAACATTTCTTCTCGTCCCGGATAATATTTCTATGGAATAACCTTCCACGGGAGGTAGTGAATGCCTCCTCAAAAGATGCATTTAAGTCCTGACTAGACAACTGGTTAGGACTGTTGCCAATGCCAGTCAATTCTCCGATCGCCCTCGCGTAGATTATTCTCCCCCATGTTTTCACGTCTCGTCTTCAATCCTATGTACTTGTACATGCACGCAGTTATAAATAGATCCGTTCTCCTTCCTCTTACGAATGTATATGCAAATCACTCTTCTGTGTAACTTTTAAAACAACAAAACTAGTGATATAGTGATGTATTTATATTCATATTGTCGGACTCATGTACCACATGGGAAACATTTATTTTTATTCTCATGTCGCTCTTGCGAAAATGGTTGCCCCCTTGTTGTCGAGTTTTTTTTTCATTCCAGATCCTTGGCACTGGAGAAAAGAAGATACATACAAGAACCGGGAACGTTTGGGCTCAAGCCCCGCACCCGTGAACTACTTCAAGACTTTCAGAGGAGACCGTGTGCAATCATCTTGAAGGGCTAGATATCCATAAGTCTGCCCATGAAGCAATCCCAATGAAATCCCGATTAGGTCCCGCTGGGATTTGATTGGGATTCCGTTGGGATGCTTTGGATTTTGGTTGGGGCTCCCCAGCCCAAAGGTTGGGTTTCGGTTGGGATATGAAACGCATTCCGATTGGGCCCCAATCGCTTCCCGATGGGGACGACCCAATGTTTTCGTAGCCTGAAAATGCTTTTCGAAATTTACCCATTTCTCCCAACCCATTTAATTGAATCTCGGTAAACGATCTTCAGTTTCCAGTCCATGTACTTTCTCTCATATAACGCTGGAAGGAATAAAATCATGTAGCCAAATACGTGAGTAAAATTGTACTGTAACAAAAGTGGTAAACGGTGTAGAGTTCAATGCAGCGCATTTTTTCTTTGTTCTTTTCTTCCAGGAAATTTCAACTGACCTCAAATGGTACAGGAAATAGACCGATAAATCAACCATCACGTACACTCGTGTATAAGGATGATGATCAAACGTGGGTTTATAATGGAGATCCGTAAAAGGAGGTACCAGAGTTACATGACTGATGGATATGCTTCACAATATACCGCATAGAATCACACGCAAAACAACGGTTCATTGGATTTTAAAACACAAGCGTTATATCTGATGGTATGCAACATTTTACCTGGGTTTTCTGCTTGAAAATCCGCGGTCCCTGACGTTGTTGAAACCAGTGTTGTACGTGCTTCCCGATGTCACCATCGGAGATATCTTTCAGCCACTCGCTGTTGTTAATGGCGTCTAATGTCGTATGAGTAGTGTGAAAAGAAATGGAAACCTGCCTTTAATCGCGCTCATCAGTGGAAGCTGTGAAACGACAGTTTTGGTGACACTGCCTGACCAGCAACACCGCTTTGCAAGCCCATCATTGATTATCAAGGACAACATTTTTCGGACCGATTCCTCGGAGATCACTTGTTGCAATCGCGATAAGCATGGAAACCTGAAGCAGTAATGTGCAATCGCGTGATCCTATTAGTTGTTCATATATGAACTATAGTTCGGCAGATCATCAAAATCACCGTCCATTGTTTGTAATTTTCCCACCGTGGTGACCCTTTTCGCTTTTGAGAAAGATCGCACATCAGGTGTTGGTCTTGTGCTGGATAGAACATTTATTTGGCTCTGTAGCACCTCGAACCCGGAGTTCAGAAGTGAGATGACTGTGGAGAGTTTTTATATTCATATCCCATCAAGACGGCAACTGAAGCCTGCAGTTTGTCCACTTTTTTGTCTAGCTGTCCCATGGTTGAATATGTTGTTTCAACGGAATTCTCGGTAAAACTAGTGGCAGAGAGTGTACATTCGTAGAACGCATTCCGTATCCAGCAGTTGAGTAAATGAAAAGGATAGATCGGACTCAAAATGTTACCTTCGATCGGTAGTGATTGTCGAAAGACAACCATATAAAACTATCCACCGTTCTATCAGATGTCGAGCCACTGATTCGGCTGTGACGGTAGAGATGAGAATAGCCTCGGGCCACCTCGCAAGTCTATCGGCGCACGTTAATAGATAGGTATACCCTTGTGATGGGGTCAGTGGACCCATAAAGTCTACGTGGATATGATCGAAGTGAGCACCAGGCGTAGCGAAAGTACCGATAGACGAAGCTATGTACCTATGCACTTTAGATCGTTGACATTGTAAACATTGTTTTGCCCACATACGAATGTCTTTACTCCTGGACGGCCAGATGTATCGCGCAGCGATTAGTCGGAGACTGACTGCGGTGCCTTGATGTGAAAGTCCATGTAGGGTATCGAACACCAGACACCAATATGAAGAGAGTACGACTAGTCGAGGTAGGCCAGTAGACATGCCGCAGAATATAGTACCGGCACTGGTGGTCAGAGATATGGGCTTACACTGTAGCGGCAATGACTGAACAGCTTCCATGCATGACGTGTCTTGTACCCGTGCTGCAGCCATGCAAAAATGTCTAAAATAGCGTTAAGTGGAATACTCGACCGAGTGGTACAACAGTCCCAAGGGGTGCTGGGGACACCGCCTCGTATCATATTCCCGTAAATCTCTATGAATAGTTTTGAAAACGTGCACTCTCATCATGCTACGGCGTCTCCGCCAAGCAACGCGCCTCGTGCTCCAGCAGCCGTCTATGCTCCGACCAACGCGGCGGATAGCGAGACAAAGGATGAATTCTACGGTAACCTCCAAGAATTAGTCAATCGGGTACAGAGGAGTGACATTCTGTTCATCTCCGGAGACTGGAACGCTCGCACAGGTCCGTCAACGCGACACGTCCCGGGAGAATTTGACCTTGGTGGACGCTGTGAGAATGGTGACCGCCTGGCCAGTTTGATCGACTCTAACAGAAAAGTCGTTTGCAGTATCCTAAAAAGCACTTACTGACGTGGTACTCCAACGACAGTGGCACTTCGCATCAAATTGACCATATCTTAGCGAGGATTTGTTGGGCTTCGTCTGTAGAAGACTGTATAGTGTACCGCGGCGCAGAGACGTGAAACGCAAACGACACAGGCCACGTTCTTGTTCGTGCGCGCTTCAGAATTCATCTGCCCGCACTTCTTAGGGCCTCTCTACCTATCCGTATAGAGGTCGCAGCCCTGGAAGTGCCAGAGAAATGCCAAGCGCTGTTAAGCGCAATCGCCACCCGATTATCCACAGTAACTAACGTACCACCGGATTCAACTCCAGTAGAAGAGCGGTGGATGGTAATCAAATCGATGGTTAGAGAAGCTGCCCTTAAAGAGCTAGAAAATTAGAAAAGACGTCTAGAAGGCTAGATCTCTAAGAGCACACTGCAGCTGTCGGCTAAAGCACACGAAGCCCGGACATTGGGAAGTGGCTAACACCGCAGATTGCAACATAAAGCCGCGCGCTCTGCTAGGGATGATCGTAAAAGGTACTGGATAGAAGTAGCTGAAAAGATAGAGATTGCAGCAAGGATCGATGACTTTGGCAAACTATTCCGCCTTATTTGCAATGCGTCGGGTCGGCGCTGCAAGCAGGAGTCGCTCTCACGTGACACAGTTGGTCAACTCATACCTGAGCAGAAAAGAAAAATAAAGCGATTGGTAGAGCACTTCGATCGATTGCTCAACCAACCATCAGTTCACACAGTGTTCCCACAATTCCCAGTTCTTGCAGAGCCGTTCGATGTCAGTTGAGATCCGCCGAGCACAACTGAAATCGTCACAGTCGTCAATCAGCTGAAGAACGAAAAAAGCTGCTTGAGAAGGTGACATTCCATCTAAAGTCTACACGTACTGCCTGTCGTCATTGATTGACAGATTACACACCCTATTTGGCTTCATATGGCGGAAAGAAGTCTTTCCGACTGATTGGGACACGTCCGTTCTGCTGCCTATCCGAAAGAAAGGGGATAAATCCGTGTACTTACTAACTTTTACTTTTACGCGATTATCTCCTGCGAGAGGATAAGTCGGCTCCATGGATATCACGAACCATTGCTGACCACGCGCGGCGGTCGGAGGCGAGCTCCGTACCCCAGCTTGTTGTCTTATCACCTCGACCGCCGGGACACGAGGCGTGTCGCTTACCGAGGACGCCGTAGCATGATGAGCGCTTGAGGTTTCGTGAATAATCATAGAGAGTCGCGGGAGTAGGGTACGAAGCGGTGTCCCCAGCACCGTTCGGCCTTTTTGTTCGAGGTTGCACCTCTAGCCCTTGCACACCCAAGTGCAGACTGCAAGGCAGCAGGGTGTTCCCAGAGGAGCCGGTGACCTGCTGTACGGTTCGTTCGCCTCCTCTGGAATGTCGGATCAGGCAGTTGAACTGGTCTCCTTTGTGGCCGTTCGATCAGTAGATCTCGTCCGCCCATTCAGAAGGATCTGTTTTCACATGCCGAACACCGTCTCGCCGAAGTTTTTTAGACCTCGGTAACCCTCAACCTGGTTTAGCCCGCCTGTCGAGCGGTTTCCCGGGGTGTGGCCGCTGATGCATGCTTCAGCTTCGTGGAACCACAGGTGAGGGCTGGGTGAATGATGGAGACCAAAGAGATGGAGGATGCCCCAAGGGACACGACAGTCAACCAACTCAGAAGTGCTACTCCTCTCAGACGCCCCCTATAAATCCGTGTGCGAAAACTATAGAGGGATCAGCCCGGTCGACATGGCTGCGGAAATTTTCTGCATGCTGCTGCTCAACCGCTCCTCACTTGCGAGAGGCCGCCGCACCCGACCGAACCTAAGGGGTTTCCGCCATGATAGAGGCTGCGTGGACCAAATTTTCACACTACGTCGAACACTAGAACACTGCTACAAGTTCCAGCAACCAACAGTAGTCTGTTTCATCGACTTTCGGGTCACTTTTGATTCAGTTGACCAGGAGTGTATCTGGACAATAATGGAATCGGACGGGATGCCCGATAAACCCGCAAGGCTTCTGAGAGGATACTATTCGCCCACTAGGGCGCGGGTCCGTATGTGTGGGGAAGAGTCATCCGAGTTCACACTGACTACTGGCGTCTGACTGGACTTCCCTCTTTCACCAGTGCTGTTCAACTACGCGATCGACTGGACAATGAGACAAGCACTGACTGATTCTCCCGGTGTCCAGCTGAGTCAGGAGATGAACATCTCGGACCTAGAGTTCGCGGATGACATTGTTGTGGTAGCGGACTCTTCCGTCACGCTTCAACCAATCTTCGACCGAATCGGTTTCTTCTCAAAGTCCATCGGGCTAGAAATAAACAATACGAAAACCAAAAGTAAGTCAAGTTGCCCAGGGGCATCTACTCAACAGCTATCTGTCAATGACCAACTGATCGAATGCGTTCCATCATTCAAGTTTCTGGGCTCTACACTGCTTCCGAACGGTCAGGCAAAGGATAAAGTAATACTCCGCATAGACAACGCCAGGAAAGCATTTCTCCAGATACGATGGACGTTGCGAAATCAGCATACGTCAGAAGCTTGTAGTCGGTGTAGAGGATGAAATATCAACCCTCAGTTGCATAGAGGAAATGTTTGGCGGCAGTTCGCGACCGAAAGCACTATATTTCGTTTCCACAGGACTGAGGCGTCGAGAGAAAGATTCTGATGGTTACAGAAACCTAGAAACAAACTGTTGCTGGACCGCTTCGATGACAAAGTCGGATGCGTCCATTGCTATGCTACGCGTAGCGGACGAAACTGGGTGCATTAAGGGCGTGGTCTGTGTTAATGTCGCTTCAAGCTCCGAGAACGCTACACCTGCAGTATCCGTAAGCGACAACTTACGTAGATAGCCACGAAGTAGGCCAGTCAATGAAAGCAAACGTTCAGCATCATCGGGTATAAAACGACGATAGAAGTTAATTAACCCCAAAAACGCTTTAAGCACTTTGATCTAGGACGGCACGGCGTAATCTACATCAGCATGGACTTTATTCTCGCAGGATTTAATGCACTCGAGTGATCGTATGGCCGAGGAACATGTTAGGATGTTCAGACGAAAAAAAATCTTTTAGACAAGCCGTTAACCAGCTCAAGCTTGCCGAGCCGGATTGAACAATCAACGGCCAATAAACTGTCGGACCACTCATGACGTAATCCTTTTTGTTGATCGTGTATTCATCTACAATCCGATGCGCTTTGGGTCAACGGATCAATAATCAATCCGGCAAAATATTTTTATCAACCCAATGGGACTAACAGAGCTTAAACCTAACTGTACACCCGAGTTCGGGAATTTTCGATTTTCGCTTTATATACAGCATATTGATTTCTGTGGAACACATTTTTGACGAGTCGTGTTTTTGCCTTCTGATTTTCCATTGCGGACTGGAGCGATCGGAGTCGGAAGCTGAGATTGAGTGCGTAGGTTTCCCGAGGGTCATGACATTACGACACGAGTTCCGTTTTGCCAGGTTCACATTTATCGGGATCAACTGCTGTTCGACGTTCGGACGAACGTTGAAATGGTAGCGCCAAATGTGGAAATGTTCATCCACGCTGGACGATGCGATTAGCAAGTCATCGAGACAGAGCTGAACAAATTTCAAGTATCGTGTAATGCTGTCGATAAACCTCTGGAATGTCAGCGTCATTTAGAAAACCAAATGACGTATGTAAATACTCAAACAAACCAAAAATAGTTGTGACAGTTTGTTCGACTTCCTCAACGGCGACTGGGATCTGGTGATAAGCTCGTACCAAATCGACCTTAGGAAATACAGTCGTGCCGTAATGTCGTGTATGCGGAGCATCTGTGTCTTCAAATGGCTCAGTCGTAATAGGAATTTGATAAATAAATACTGAAAATCCTGAATATAGCTGGAAAACAAACTTCTAATTCGGTGCGCATCTGGTCGAGCCGCGAGCCCCGTAAGTTTAATGTACGACAAAGGATCGATAAGCTGCAGCCTACGTTAATCAACAAGTAATTTATAGTGCTGCAGCAAATCGATTACCAGTATGCCTGTGGGAACGTCCACAAGTACAGTCGTCGTTGTCCCAGGTTGACCGCAAGCTGTCTCGTGCCGTATGTAGGAATGGATGAACCATTCGCTGCAGACATCCGAAGCGAGAAAGCTCGTGGCTTGTCTCTGCCGACCGGCAAGACAGAAACTTGGGCCGCGGTATCCACTAGGAACCTAGCGTCAGTACACGAATCGTGCACATGAAACTCGAGTTTGATTTCGGGCGAGTACGACCGCTTTTACTCTCCAGCAGTGGCGTTTTCCGCCGCGTATGAACACGGTCGTCTGCACCTACGGGCGGCTGGTCCAAAGACGTTGTGGAACCACCAAAACCGCTGGTACGATTTTCAGGTTTGGTAGACGCAGGTGAGGCTGATTCACGGCAGAGGTGGGCAGTGGAGGGCGTCCGTCAGCGCCGTTTCTTGCGTGAACTAATACTACGGGAAGGTACGTCCACTATGTCCCTAAAAGGTAGTCGGCGATGGACGGATTGACAGTGCTGAGGCCTCTCTGGAGATCCCTTCAGGTCGTCACCCCGATGATTGCTGGATTTCGTGGCAATAAGGAGTTTAACTCCATTGTCGACCATATTGTCAGCCACGAAGTCTGCTCTTTCCAAGGAAGAATCCTCTAAACGAGCAGTAACGGTATTCTGAACATGAGAAGACATCGAATCCAACTACAGTCCCTCAACTGTCTCTAAATCCATATCGGCGGACCCTACGGGGGGCCGGAGGTTAGCCAAGTGGCGTCTGGGTTTAGTGTCCCCAGTGGGGTGTCGTGCCAGTAGCTGACGCAACCGTTCCTCCCGGGAGAGTAGGACATGCTGGAGAATGGCCTCCTTAAGCCGATCGTATGGCTGATCCTGGGGAGGATCTAAGACCAAGTCCCTAACTGTGGCGATGACATGACCACGGACCGTCTTTAAGGCGTGAGAGAACTTTTGGCGTTGGCCGAGAATCCTGCGTGCCTGGAATTACAGCTCTGATGCTGTGAATCAAACCTCGGGATTATGGAGGATAAACGACACAGGTTTGAACGTAACGGCAGATAACGTGAGGTCTCGAGCTGCATCTTATCCTCAGACATGGTTACGTTGCGATAATATATTTAAAAAAATACGGTACAACAAAGTGAGGATGTAAAACACAGCAAAAGACAGGCTCACAGGACTGGCGAATTGTCCAGGCGGAAACGGCCTCACTAATGTAGAAGACATTCGTGTGCGGCTTACAAACGTGTCTTCTATCCGGTCTCAGCGAGTTACAAACGAATTTCGCTCTATCGAACGAATAGAAAAGACGGGTCGGTGGACAGATGCGGAATTGTATTCTGTATATCCTGGTACCGAAACGGTACGGATACTTGAAATACACCAGTGTAAACGAACGCTACGGCGAAACGGAAGCAAACCAAGTGCGTGTACACTCGGCGAGAAATCGAAAGTGGAAGTGATTCAAAAACGAGGTCGAGGAAAACCACGGAAATGTCAGTCCAGTTAAGCATAGGTAGCCAAAAACAAGCTTCAGAATCGAAATCGAGCGTCAGAAAAGGTCGTACAGAAACTAACTCCAAAATGGTGTCCAGAAAATGGCCGCTTTCTTAGCACGATCGTTGTTACTACACTCTTCTTGGCAGTAAAAGCTCTAGCCGAATTAGATAAGTTTTGTGACTTGGACAGTTACATCTCACCAGGTGGATAGATATCGGATAATGTGTCATCGCTTATACAGAAGGCGCGTTTGACTTTTACCAACCTCAATCATCTGTGGCGCCGGCGTGACCTTAGATTGTCTATCAAGGGTAGAGTGTACACTGCGGCGTTTAGATCCGTTCTTTTTTACGGCTCAGGAACATGGCGTTGAGGGTAAAAGATAGACGATGACTGTCGGCTTTTGAGCATCAGCCTCCGTGGGAGTTGTTCGAATATGATGAGAGTACCGTATGAGCAATGTTGAGCTAAGGCCTAGAGTTTTGGGAACGAGAGCTGAGTCTGTGGAACAGGTAATAAGTCTAAGCAGGTGACTGGGGCGTGTGTCACGCCTATTCACAGATAGACAACATGGGTTCACACTGTTTTCCAAAACAAATACTGGTTGAAAGGCAGGTCGAATCGGTTAGTTCATGACGTGGCAAAAAGGTATGAAAACCTTGATCAATGGACTTGGTCAAGTAGGACGTGCTAGACTTCCGGGTTGAGGTCCACGGGACCTACCTACCAAATGGTTCTAGACACTTAGTGATATGGCTAAGTTTCGCGGCCAGTGGTATAGTTATATTGGAGCTCTTTCTTTGTCTTCGTGACTTCCGCTTATTACTTTGGTTTTCTGGCGTTTTTTAACTTTATGCTAACGTTCATTTTACCCTTTACTCGACGATGCTGGGGGGTGGAAACGGAAACAAGAACAGAAGTGTGAAGTTAATCGTTAATAAACTAAAACTGAACTGATTATATATATATATATATATATATATATATATATATATATATATATATGCGTCATACAGTGTAGACATCTACACCATTGGAAATCATGGAAGCACTACACAATTGTTCAATACTTGTTTGGAATCATCAGCAATGCACACCCGCCGAGCCACAACTGTGACTCCTCTGATGGACGGCTTTCTGTAAGGGCCTAAGTCCAACGAAGTCATTTCGTTAAACAACCTGCTGAGCTTGGTTACCATACGAATAGCAGGAGATTAGATTTTACATGATATAAGGAATCGCTCGCTGGGCGGGAAGTGCTCTGCTAACATTCAAAGCCGCTATGTCGTGTAGTGTATAAGTTCAGTAGTTTCAAGAGCCAGCCTGGATGGGCTTGTAATTAAGGTGTTCGGTTCACAGTTACTCACCCCGGGTTCGAGTCTCGGTTGGGGCTTGTTGGATATGCACTGCTGATGATTTCTAACAAGGATGAAACATCTGTACAGTGCTCCCATGTTTTTTAGCAGTTTGAACGTCCACGCTGCATGACGAATCTCATGTTACGTAGTCTAATCTGTTACATATATATTTAGCATAATACCATTTGTTTGTTCCATCTTGTCATTTTACATAAACCTTCCTTTCATTTCCGCGGCTCTCATGAAGAAAGAAGGTTACAGAATACCCAGGTAATTTCTGGACAGGAGCCTCATTCTCTTTATTTATCTCCCGGGCTACTGTATGTCATTCGGAGAATGACTTCACTGTTGGTGTTCCCCGTTATTTAACGAATAATTCCATTATCAAGTACTAATCTAGCAGGAAAGACAATTTTCATAACAGGTGGCAGTAGGGGTATCGGGCGAAGCATTGCTTTACGAGCTGCACGAGATGGGGCGAAGATCGTGATAGCCGCTAAGACTGCGGAACCGCACCCGAAACTTCCGGGAACAATATACACGGTCGCTTCAGAAATCGAGAAAGCTGGTGGTGAAGCGCTGGCATGTGCCGTGGATATTCGGTTCGATGATCAAGTTCAGAAAGCTATTGACCGTGCTGTAAAAACTTTCGGGGGGATAGATATTTTGGTGAACAATGCGTCTGCAATCAGTTTGACGAATACACAATCGACTGAGATGAAAACTTATGATTTGATGATGGATATTAATGCCCGTGGATCTTTCATGTGTTCTAAATTTTGTGTACCTTACTTGAAAAAGTCACCCAATCCGCATATCCTGACACTGAGTCCACCATTGAATATGCTTCCGAAATGGTTCTCCAACCATTTGGCCTACTCAATGTCCAAATATGCCATGTCTATGACTGTGCTTGGGATGGCTAAAGAACTCCAACCACTGGGAATCGCAGTGAATGCGTTGTGGCCGCGTACGGCCATCTATACTTCCGCGACCAAAATGATCGGTGGTGGCGAAGACTTTGCCAGTTTCTGTCGCCAACCGGAAATCATGGCTGATGCGGCGTATGCAATTTTGACCCGTCCAGCGAAGGAGACTAAGAATACAGGAAACTTTTTTGTGGATGATGACGTTCTGCGTGAACAAGGGGTCACAGACTTTGAGAAATATGCAATTAAACCTGGAGGTCGTCTTGCACCAGACTTCTTTTTAGAGCCGGAACCCACAAAATCAGTGAAACCACCGCCAGGCTCCGATTGCGTTCCTCCCAGTGTCGACGAGATTTTCAGAAAAATCGAGGCGTTTCTGTCAGAGGGTTATGCGAAAGGTGTTGGAGCTTCGTTTTTTTTCACTTTATCAGGATCGCAACCGGGGACATGGTTCGTAGATTTGAGATCGGACAAGGGTGCTGCTGGTCGTGCCACAGGAGATCGAGCGGATCCAATGAAATTCGATTGCCGTTTAAATCTGACGAGTGAAAATTTTGGGAAATTGTTTTGTGGACAAATGTCTCCAAGCAGAGCTTTCCTTGCAGGAGATTTAGAAATCGCCGGTGATGTCTTTTTAGCTACGAAACTGGAAAAATTCTTGAAGGACTTAATCAAGAAGATGGGCTGACTTGCAGCTGTAATTCAATGTCGACAGTATTATTATTTCGACCTTCTTTCTGATTTTTATCCATAACCGTTTCACTCCTCAGGGGTTATTGTTGTATTTCTCTTTCTTAATCGATGACTGACGTTATGAAACCCTTCATCCTTGGAAAATAATAAATAAAAACGAATACGATTACGTCTCACACTGCTTCTTTCACCTCTTTTTAATCTTTCCCGTGATGTTGTTAAATGCTTAAAAACAATCATTGAACTGTTAATGCACATTTGCAACGGTGAAATTACCGTTGCCATCTGCATGTTCTATTTCCCCTATTGATATTGCAGATCACCTCATCTCCACACGACTGAATTCACCCGTTTTACGACTCTGGCCAAATCGGGCGGTAGTTAATAGCTTTTATAAATGGATCTATCAGTCGACGTACTGCCTGCATGAGTCGTCCGTACAAATACAAAATTATTTGCAATTG
>STRG.11832.5
TTTTCAAACCGAGGCCACGCTCTTCACTAAGGATTAACATTTGTAGCTATAGGGTTATTACTCTGTGGAATGCACTTCCGGAAGATATTGTTCTCCCACATAACAAAACTGTCTTCAAGGAAAAGCTAGACCTCTACCTGGGTCTCTCCCAATAATTCCTTGTCAAAAAAACAAAATAGATGTCTTTTATCGCATATATGTTCATGAATGCCGCACTCCCACTTAGCTTAAGGCACTGTCCGCAGTGAGACACGGCATGATGTTATGTGTATCTGGTTTTCGCTGCCACCCCCGCCCCCCGCTTCTTTTTACTCTCGTTTCAGCCCAGTGAAATCGACAGAAGATCAAAGATTTCCTCAAGAACCGGGATAATTGGGATCAAAGCCTCGAACCCGTGTAGTACTTCAAGACTTCAAGACTTCAAGACAACTGAACTGAATTGTGAACGTGAACGTGAACGTGAACTTGAAACTCAGGTGTGCATCTAAAGTGGACCGACTCTTTGTGCGGTCTCACGTATGGTTGGTTTCATGTGTATTTCCGGTGACTTGAGTAAGGATAGGTTATCCAGTGCAATTCTGAAGTCTCTATTCACGGAACAGAAGACAAAAAATGTCTAAAAATACAATGGGGACGAATAGTCTGAAAAGAAAGATCGACGATGGGGTGACCGAGCCGGCGTGGAATATAATGCGCAACATGGGCTACGAAAAGGGCAAAGGTTTAGGGACCCACGCCCAAGGTATTGTTGAACCAGTGGACGTAAGTAAACAAAAGGGCCGTCGTGGTTTGGGTTTGGTACCCAAATCAAAAATCAGCGCCTACGCAAGCGACCAACTGTACAGATCGGCCGATTCCAGTCTGGTTTGGAAGCAGGATACTGACACAGTCTCCGTCGATGATGATAAAATTTGGTGTTGGAAACCTCATATAAATGGCGTATCGGGTCGCGTGGAACCGCATTCTTCATTGAAATCGATTTGTCTATCTCCAGACGATCCTGGATCTGTCGGACCGCCTATTCGGGAAATGGATGAGCAGTTCAAATTCTGTTCACAGCATCTGCTCCGTGAGCTTCTCTCGTATAAGGATCAGTTGGATAATATTCCAAATATTCTGGTTACTGAAAGTCACCAACGTTGCAATCCTTACGAACAGATTAAGAAGGGGATCTTTATGAACCGTGCTGCTATGAAGTTGGCCAACATAGACACCATACTGGATGGACTTCTCACAAACTCAGCCGCACCAGAAGAAATTATGTATTTTGCCGACGTTTGTGCTGGACCTGGTGGGTTCTCAGAGTACCTACTTTGGCGTCGTTGTAATACAAAACTGCAGACGTCTCATTCGTCAGATGGTGATTCAGATAACCCCACCGATCAGTTCTCCTCGAGCAAGAATCCCATTTCTGAAACGCCGCATCTGACCGCGAAGGGTTTCGGTCTTACCCTAATTGGGAATTGTGATTTTCGTTTGAATGATTTTCTAGCCGGTCCGTCTGAAGCCTTCTTTCCGCACTATGGCCAGACTAAAGATGGCGATATTACCCAATGGGCCAATTTAGCCTCCTTTGCTTCACTGATTGATCGAGCCACAACAGGTCAAGGAGTTCATGTCCTCGTCGCAGACGGAGGATTCGATGTATCCGGACAACAAAATCTGCAAGAAGTGCTTTCGAAACGCATCTATCTTTGCCAGTGCTTATGTGCACTCATTGTGCTCAGGCCCGGTGGTCATTTTCTCACAAAACTGTTTGATGTGTTCACCGAATTCAGCGTTGGTCTTATCTATTTGATTGGTCAACTGTTCGAGGAAGTAGCCATTATCAAGCCAGTTACCAGCCGACCGGCAAACTCTGAACGATATCTTTTCTGTAAAAGTTTGATCTCCCCCCTCCCAGGAATGGCCGGTTGTCCACCCAGTCCAAAAACAAATGCCAAATCTGATGATCCAGACAGTCTAAACCCGGATCGAGTAGAGATTCCGCGCAAGATGCGTAAATTGCCTGGTCAAGGACGCATCCAACATAACACTCTATCCGATGGGGATCGTGAATTTGGGGTTTTGGAGCGTCAACGAGCCGGTGTTTTGGGTGAACTCATCGAGTACTTACTTTCAGTGAACGAAAGGATCAACTCTTTTCAGACAGTTACACACAGTTTCGGCACTTCGCGTCCGAAGCAGGATATAATTCGACTCTGTGACATGGATGTTTTAGTACAGGACGAGCCATTCTTCAAGTTCATCACAAGGATGAACAAACAATTTGCCATTCATCAGTGCATCGCATTGTCCAAACTTCTGGCATTCGCCCACGATCCGCGTTTGGTTGATTCCCAGCAAACAGAAATGAAAGTGGGTTGTTTGGAACGATGGAAGATTGCCACAGTTGAACGAAGACCGGTTCCTTGGCCCTTGATGGCATGTAATCGTTCTCCAGTCATTCACGAATTACTTGGTGACAAGGAGAAAGTAAAGTCTCTGAATATGTTGCCCAAAGAGTATATGTGCCAGTGGAGAACTGATTGGTGCACCAGTCATCATCTGTCCGAAATTGATCGTTTGGTCGATAGTCGAATCGTTCTGGTATGCGGTACTCCATCCATGTCGGCTGGATCCATACCTTCCAAACCAATGCTTATCTATTCTCGTGGACGACATGATACCGACAAGTATGTCACCTTGGACGGCGAGGAATGGACTCAAATGAAGGATGTTGTACCGCTGTGTCAACCCCCTCTGCCTCCAGGCACATTAATTTGGGGCCAAGCAACCTACGAATACGTAGCCAAGAATGGTCGGCGGCGTTATGCCTTGCACATTATTGACGTGGTTGCTGTTTACGGATTCGATTGCCGAAATCTGCCGTACAGACAACGCTTGAACGTGGCACAGCGCATGTGTGAAGTTGTGAACTTCCCCGGAATGCAAGCTTCCTGTTTGCGTGTTCCTCCAATGCTAGCATTTCACGAGTTGCCCAACTATGTGCATCAAAACAAGGAATGCGCTGCAACGAAGCGTGTACTAACATACGGAAACAATCCAAAATCAGCGATCATCTTCATCACTTGCGTACAATAAAATATGAAAATGCAGTACACTCAGAATGAAACAGTTCAATCAGTGGATGAATAAATCAACTGTGCTAAAGGAGTTTTCGTTCAGAATGAATGCATTTTTGTAAAATAAAGGCTCCCCCTACTTCAATGCAAAGACGCGCCAGGAGACGTACCGATGCACCGATTACCTGATGGGATGTTGTTCAGGCCAAATAATATTTTGTTAGTTAAACATTTGGCAGAACCATGGACTGAGGCAGTGAGTCGTACCTCCGGGCAGATTTACTACTTTAATCCACAGAAGTCCACATCAACTTTCTCCATTCCAGCCGACCAGTTTCTATCCTTCACACAAACGCATTTTTTACAAGTCCCTTGGGCGGAGAATCAGGCAACCGAAATCAACGTTTCTCATTTGGCTCGAACCGTGGAACACTTCAGCAGGATATCTCAGGACAATGATTGAATGGTCTAACTCTGAGCCGGTGTTTGACCTGCCAAAACTTTTGAATTTTCTTTTTTGATTTTACTTCTATGTGTATCATCATGCGCGTTGTTCTCGGCACTCTGCTTTTTCCTGTTGCTGTTGGCCTCGGTCCTCTTTTTCCCATATTGATGATGTATACTCTGAGAATGTCTATATCAAACAAGAAAGAATGAAATTTGAACTCGATTAGTATCTTCTTGGTTTTCAAGCTGTCCAAACGTTTCTTTCGAATTCATTGTCATTTTGGTCACCTGCTAACCTCGAGACCTATGTGCAGTCCTGTGAATCTTGTTGCTTATTCTTCATCTCATTGCCTAGTAAATGACAAATCGAGGCGCAACACAGAAGAAGATTAGG
>STRG.3534.1
GAATTCGGCACCCGACCCTTGAAAAAAGGTACGAGTCGTTCGTGACATTACGCTTTCTACTTTATCAGCCTCCGTTCTTCGTTTCTACGGGATGGCCACCCATTATCAGTGTTTAATCCCAAACTCTGTTCACCTGGGGCAGCCGTTAACAGATGTACTTCCAGGCCGTAAGCATGGTTCCACAGAATTATCTAAGGGAGCTAAACTTGCCTGTAATTCAGTTCAAGTTGCTGCGGCTTCTGCTACCTTTCTGGCTGGTTTCGATGCTGAATCTCAACTGAGCATAGCCACCGATGCCTCCGACAAGGCCATAGGCGGCATGCCACAACAGTGGTCCACATCGAAACAGAAGCAATTAGCCTTTTATTCTTGTCGTCTCCTACCGGCTGAAACTAGGTATTCTACTTTCAGTCAGGAACTACTTACTGTTTTCGGTGCTGTTACACACTTCCGACATATCCTTGAAGGCAGACAACTCGTCACCCTTACCATTCGTAAAGCATTGACGTATGTTTTTCACGGCCGAACGGTTAAACACTCACCACGTGGGTTGCGCCGTTTAGGCTTCGTGGCACAGTTTTCCAGTGATGCCGGTCACTTTTCTGGAGCCGACAAAGTTGAGGCGAATGCCCCATCTGAAGTAGGCGTTATTTCTAGTCAGCCAATAGTTCCGGACCTCATAGCTCTGACTACAGCCCAACGTTCGGGAATGGCAACCACTGATCCAGGCCAGATGGCATCATTCAAACATTCGGAGTTTCTTTTAGTCTCCTGCTTGGGCTCGATAATAATTGACACAACTGTGCCTTACCCACGAACCATCGTACCAACATCTTGGCGCCACACGAAAGTAGAATCTTCGCATAAGTCAGTAGACCATGATTCACTCAACCGGTGTCAAGGGCATCAAACCTGGTTTACTCTCGACCGTTACTCTACGGTTCCTGCAAACCACGGATTTTTCCCGTCAGCATTCTACAGCACAGCTACATTCACATATTATGCATTCATTGAAGCCTTTGAATGTCGTTTGTGTGCCTTCACATCCTTCACAGTTTTCAAAGGTTTTCCACGCTTTCTAACGAGGGCTGCTGTAATGGCTTCGATCGTGCTGAGAAATAGACCATTTTCGGACGCCATTTTGCACCTACCTTTTCTACCATCCCTTCTGGGTCTTGGTTTTGACTCAACTGTTTTTTCGGCTGCGTACTTTCAACTTCATTGACTCTTTTGAGGCTTCCGTCGACGTCGTTTTTCAATCGCTTTTACTTTCGATTTTTTGCCGACGGTACACGCTCGAGATCAGCTTTTCGCATTACCGCTGCGGTCGTCTGCACTCTGTGTTTTTTCTTATCGGTGCCGTTTTGGTCTAATGACTTGGAGAACACGCTTTCGCGTCCGTTCACCGACTTGAATCTTCTCCATTCGTTCGATAGACGGGATTTTTCGGTAATTGGCTGTAAGACCGGACAGAAGACGTGTTCATGAGTTGTGTGCCAAAGCCTTCCATACTAGCTTCTGAACCGCAACCGAGCTAGTTGCAGGAAGGCATGTCTGACACGGCATTCGAAGGGATATTCGTACTTGAACCCGCCCGAGCTTTCGGCGCGAGCAATGGAAGGTGAGTGGACACAGTATTTCCTTTTGGCCTCCTCCCAGTTGTACCTTCGCGGATTTTCACCTTCACGTGGAAGTCACTGGGCCTACCAATCTCTGTAAAGCTATCGGATACCCTCCTACGGTATCAACCTCATCACCTGTGGTAACACGCTTCTGAACAATACTTATCCAAGTTCGAAAGGATCTCAAAGCCAAAGCCCAATGCATTCGCAAAATCAACGATACCCGATTATTAAGTACGCAATAAAATAAAACATACAAAAACCTCAATTATTCCATCACACTACTCAGAAAACAAGAATTGAATTCATGGTGTGCGAGAGAGCACATGCATCACTCAGATCCAAGATGGGATATGAGGTGGCGGCGCGTCTGACGCCAAAAAACCAGAGTTGTTCCATGAAAGCATGGAGTGTACGGAAACTCGCTAATAGCGTGTGTGAACCAGTGTATCACGAAAATACGAAATTATCGTATCTTTGAAGAATTTTCCGATTATGGTGGCTACACCCGTTGAACAAGGGTTGTTTCCACTTCCAATGCAGAAACAGAAGCCGTAAAAAATGCCTTTACTGAACGTTCAGGTTCACTATAAGGCGGCTTCCAAAGGTAACTATTGAGCAATCTGAGTCACAACTGTTGAGGGGAACATTGCGTACTTTAGGTTATCGCCGTCCTCGCACGACATCATATCACCCAGCAGTCGGCGGTACAGTTGTGCGCTTTCCTTGCCGGCTCTTCTCTTCTCGCAACGCTGTTGACAGCTTCAACTGGGCGCAGGGGCGGCCGTTCATTTTCCTGGGTTAGATTATTGCTTGCAGCCCCAGTATTACCACCTCAGAAGTAAAATCAGACTTTGGTCGGACTCTTTGGTCAATCGGGGATTACTTGGCTATAGGTCCGCCTGGGTGAAGACGGTTGAGCCTCACACTCTCAACAGTTGGCCGAAAAATTGAGCCGTTTGCAAATGCGTCTACCGCGATGGCAGTGTTGGCCGGCCCATATTCCACCAGAACGGTCCAGTTGCTCCTACATCACAACACGCGTGAATAACGGTAGAAAACATTTACAGTCACCATACGAAGGTGGACTTAAAGTGCACAGGCAAGGCGGCCGAGTCTATTTATTTGATCAAAAGGCCAAACATGGAGCCGTATCAGTTCTACTATAGTACTCAAGTGGTTTCGTCACCCATAATAGACGCCCCTGCAGCGCCCCAAAGGTCACACCACAAGACTACTGTGGTGGAGTTGCAGTCACTTCCGGCTATCGTCATATTCATTGCCACTCCAAGTATAAAATTTGTTCTATCTCCCCGAACCAAGAAGTTTGTGTTTTGATCGCCGATAACACATCCTCTTCTGAGCCCTTCCTGATGGTTTCTCATTCTGTGCTCCCTGCCCTTTAGATCTGCATAAAAATCTCTGTGACTTGACTTTGGTTTTCTAACTACTAGCGAAGCTTCATTCTAATCGTGACTGTAGTCATCTACAGCTTTGGTGAGCCATTTGTCTCCTAGGCTCTGAGCAAATTGCATTGAAGCTGAGGCGGACAACGGGATCTGGCATTCACGTAAATTGGCCAGAGGGTCTCGCAGACAGGAGTTATTTTTTGATCCTTATTACCTTTGCTTTAACCGCTTTCTTTTCAATGAAACCAATTTGCAAACCAAAATCAAAATTTTCGCACATTCTAAAATGTGAGTACTGCACCAACCGACTAGAGTAAGTTCCCTCCACGTCGCTTTTGTTCAGAACAGTTTGCTTTTTTGTTTTTCTGCTCTTCCATTGCATAATTTGGCACGGTGGGTGAAGGAAGTCTAGGAAAGTCATGTTGGAATATCTTGAACAGTATATATATCCATGTGTTTTTTCCCTGCGGCACCCACACCGTCAATGCAAGCACCCCTAAATCGGCCCGAAATCGCCCGCAAAACTACCCGAAAACTACCCATGCAAAATAAAAGTAGCCCATTTGGGGGCATTTTTGACCCAATTCAGAAAGACAGTCCCCTGTATTCAATATTTTTTACCCAGCAAAATCATCTCCATTTCCGGAAATCTGTGGTTATCTTTCTCGCATAGTATGCTGTACAAACCGGCTCGAAAACCAACGGGCTGTTCGATAGAGTTCCTCTTTTAGACTAAGGTCTTGAATTTCCCCGGATATTTAAAATGCTCACAAAATTGCCCTGTAATAAGGCCCAGTACGAAACGTTTGGCTGGTAAATATTATTACTCATGAGTGAAGGCTTCGCAGATGACGCTGGGCTAGTGAGCATTTTAGTAAACCTCCGCAGGCAAAACGAGCGGGTTGTGACATCATAAGATGGTCACCTAGACGACCGATACCATACAAACCTTGTGAGGCTGGCGCAGACCTGAGGGCGGTAAGCCCGTAATTAGATCGAAGTCCCTTCGACAGTTCCCTTTTAAGGTAGAGAAGTTGCATCTACCTGGAGATGACTGAGTCCGAATGAGTAAGTTCATGACTAAAAAATACCATAGACAGACGTAATCAATCGGCATTTATGTCATACCACGTAGTGAAGGTGACTACATGTTTTTGACGATCCATTTCCAAGACTCTGAGTCAGACTTATTTGTCATGAGAAAAAAGGGAAGAGGAAGAATGTAGTCAGTAGGTCTATCGGTTGGTCTGTCATTCACTCTCTTAGTCGGCTAATAGACTGGGTGAGCTTCACTTCCTCCAACTCAGCGGTTGTTTGCAGTCTACCTGTTCGAGTCCACCTGGTGTCGTCCTACCCTGGCTCACCACCATTCCTTTCAGGCGGTTTTGGAGAATTGGCGCATTCTGGCTCGTTAGCTCAGGTCTTCAGCTCGTCCGGCCCCCCATCTACTGTTAGCTAGATGGGACAGGTTAAATAACTGCAAAATTAGCCAAGGTTTGTCGTTCTTCTCGTTCTGATCCTTGGATGAAAATTGCCTCCACATAGATCACTCTAGCTTCAGAAGTATTGCAAAAAGTGCTTCGAAGGTCTGAAAAGTAGACCCACAGACTTATGGTAGGTCGCAAACTTAGATAAGTGGCGACGGAAGGCAAAGATGGCGAGCCTTAGTATCACGTAGCCCCCTCGCAAAATCTGCTGTCGAACGTTGTCCGACCGGTTCGTTTAGTAGCCATGCTTGTACTAGTTGAAATGGAATTATTACAAAAAAGCTGGACGACCGGAATACTGCGGTTTTCGTTGGAGCATCATACTTCAGTGTTCATTTTATTATATCGAAAGGCTGTTAATTGCCAAGATACAGATCTTTCTATTTCATAAACCATGGAAGTGATAATGAAATTCGAAAATTATCGCATAACCAGTAATACCGGCCGTTTCTGGTGAGTAGCAGGCCGCCCCACGTCAGAGGTGACAAAGCAAGGTGGGGAAGCAGTGACTTCTTTCCGAAGCTGAGAGGCTTTCAGCGCGTGCACCACCTCAAACCGTGTGACAACTCCAAAGCTCCGAGCACGGATTAAGGAAAACCTCTGAACTGTTGTCAGAGACGTAGCCTTTGAGAGGACCGACAATATTGGAAGAATTGATGGCGGCCGTAGAAGAAAAAACCGGAGTAAGCTTAACTCTGTGAGGCAGGCCAATCCGGAAGGGAGTCGGGCGGCTCAAGGATAACGCAAGGGAATTCAGTATGAAAATGCTCAAGTGCAAACCCTGGAAGCGAAGGGGAATATGCAGAACTGGTGGGCTCTAACAAGAGCACAGTTTGAGTCTGGTGCTTCCGAGTGCAGGGTCACTTGTATGGCCTAGTGTTTGTGCGGGAATGGTAGGGTCCAGAAGACGGTCATCCAAAGAAGCACGAGCTATCTCAACATTTACCCTCAATTTATTGCTCCTAGGGGCACGTTGTTTGGGGCACAAAAGTGAGCTAGGAAAAATGTTATTTGCGCAGGCTTACCAATGGCACTGGAGCGGTTCATATACTTAACAAGATAGGTATGAGCCTGAGAAGTTGTGTGAATTAATGGAGTGTTGGCCAGCGTAGGATAAAACGGAATCGAAACTTGGATGTGACGCACGAAGTACCGAAATGTTTCGTACCTTGCCCACAGGCTTGTACAGTAAGGAGGTAAGGCAGTGCAACAGAAATGGTAAAAGTCATTTAAATTCAGCCATAAATTCTACAACCCCACACTTCGAATCCAGTCCGGTATGCCTGTATTCTTTCGCGGGTGCTGGTTGCGTCCCCACTGATCTTCCAACAAAAAAATATTCAGTTGGTTCGCTGAATCCAAACTGCTTGTCAGCATCTGCAATAGGGGTATTGGTTGGCGGAACGACCGCCCGATTTCTCTCAGACCGACCATGTGCGTCGAGCTGTAGATCATCCTTTTCTTCTGTGACTGGATTAACTAGGGCAGTCAAGTACGTTCACAATTCCACTACCGTTTCGTGCCGGAATTGTGCCAAGGGAAGGCCGCAAGTCAGCCCCTCCAAAAAGGGCTACGTGCGCAGAAAAAACACCCAAAACTGGCTATGAAATATAAAGATTCAAACAGCAGCTCAAGACTCTCACCAGTGGCACCAAAACAAGCTTTTCGGTATTGCATCAAGAAATTATCAACAGCTCGGTTTAGGTTAACAAGAGGCTGGGGCTTGACAGAATGTGTAGCACTTTTAGGATCAAGAACAAAATTCTCAGCAAATCCGTTAGACTGAGGATGGCGGGATGCAACGTATAAACGACTGCCACCGGTCATCAAGGGGCTGGGCAGTGAAATGGGTACCACTACTTCTAACAAGTGCTAGAGGTACCCCCTCCCTACTGAAAGCTTTGCGCAGTGCGGTCTGTGTGAACTCGGCTGTAAATGGCTTTGTCCAAAACACATCTGGCCAGCGAGGAAGCGCATCGACAAATATCAGTGCATAACACTTGCCCAGAAATGGAATACAGTAATCTGCATGCACACGCTGCCATGGTTTGCATGAAACTGGCCACGGAAGCCATTTTCTAAGTTTCGAATTCCTATTCATGTGAGAGCTGTTGTATCAAAAACCAGAAAGCAGAGCTCTCATAGAGTACTTAAGCAAATGAGTACGTACAGTGCTAGACTATGCGAGCATTATGGAAAAATCAACCAATCAATTTAAAAGCGGAAATGAACAGCCTATCAAGCACCTTACTGAAGCGCAATGAAAGTAGTCAAACGGATTGCATTGGGAACACACAACAGGCAGCTATGACAATTCATGGCAGTACTATAATATGAACCCCGCCAAGGACTTTACTTTTTCAACTTTCAAGTGTTCGGAGTGTAAATCTCGAATCGTGGCTGGTCAAATTGTCGAAGAATTAACAACACGATCAATAAAGCACAACTGTCTACCTGAAGTGACTGAAAGGCTGTCTCTGCGGGCGGAGAAATCCGAAAATTGTCGCTTGTCATCGTTTTTCCATCCACGACGCAATGCTTAGATTACAGGGGCAAAATACTCACGGTTATCTTGAATCAAGTCATCTCTACGCACAGGAGGTGGTTGTACCAATAAGCGGTTACAAGTATGCGATAGAGTGGATGCCGGAGTATATCGGGATAGAACGTTTGCATGCCTAATTTAATTACCACTCCGATGAACAATATGTAGTCTTAAGAACTCAGTGCAATGCACCAAAGTTGCATCATAGGCACACTCCTTCAGCTTCTACTACCGTGTTCATCAAGGAGATCAACGAGAAAAGACCGTGGAATACCAACCGCATCTATTCTCACCGGGCTCAAATACAAAGACCGCACGCTGGCTTGTACCACGGAAGTGTGTGCTAAGTACAGTTCGCAGTTTTCGCGTGCATGAAACGTGACGTGAGTAGGATGAATCAATTTTCAATTCGAACAAGGGATAGATGCACCGTCCATGATGGACACATAGTGCAACTCATTAACTGTCAACAACATTTGGTTGACATTGTATGACAGTGGAAGAAGTCTCTCCTGCAAAATCAGTGTTCTGGTATGCGGAAAGGGTGAGGGAATCAGAACAAAACTGTCAAGATGCAGAAATCGTGAAAATCCAAGGGAGTATCCACCATCACCAACCTTTGCAATGGATTTTATACATGCAGCCAATCCGCGAAGCTTGACAATATTATCGGGTGCTGCAGTTAAAATCACGTAAGTGCTCGCAGAGAGACAGGCTTGTCCTCGTTGGGACCTGAACATCTTTGGCTTCTCTTGAATCCAAGATGCTCACATTCGCTACCACAGAGAAATCGAAAGTAAATTTGGCCATCAAGAGTTGGCTTCAAAATACAGGTCGTAACCTCACTCGTTATTCAATTATCGTGAGTTGCGATTTGCATTTTACTTAACAATTACTTTTCTTCACAGGAGGAGAACGAACGGGATTTCGACGTGGACATGGATTCACACTCTTTGTACATAGTCTATGATAATATGTTATTCATTTATTACCTTCTACCTTTGCTATCGCTTTGCCTAATTACGGAAATAAATTTGTTTATGTTTAGTATCGGGTTCTGTTAGGGTGGGGGCGCGCCAACAATATTCATGGGAGACATTCGATTGGTTAGTGCCAGTATGTAGGCGGCTATGGTTGGCGTGGTGGTGGTGAGGGGACATTCTGGCAGAATGCAAAATAACGACAGCTATTGTGCACATGATGACTTGCGCTTTCGGTGTAACTTTTGGTGTACTTCGTGCTGCTTCTTAATTGGCACTTGGAAGTCGGAAGAGTCCAGGGGAACTCTGGATACTGTTGGCGCGCCCCCACCCTAACAGAACCCGATACTAAACATAAACAAATTTATTTCCGTAATTAGGCAAAGCGATAGCAAAGGTAGAAGGTAATAAATGAATAACATATTATCATAGACTATGTACAAAGAGTGTGAATCCATGTCCACGTCGAAATCCCGTTCGTTCTCCTCCTGTGAAGAAAAGTAATTGTTAAGTAAAATGCAAATCGCAACTCACGATAATTGAATAACGAGTGAGGTTACGACCTGTATTTTGAAGCCAACTCTTGATGGCCAAATTTACTTTCGATTTCTTTGTAGTAGCCAATGTGGGCTGTTGAGGAACACAGTCTCGTCGGCTGTAGAAACTGAGTAACCTGGTTTTCGTAGCAGTCCGTTAAAATCTCCTGACTTTTCCTGATGACAAATTTTGTTTCCTTCCTCAAAATTTATCTGAAATCTGGTAATCGTTTCATGCCGCAGGAATTCCTCTAATCTTTTCCCAGGACACAGACACTAGGTACTCAGGACCACCCCATCACGTAAGCAGTCTCTTTTATAGCCTGTGAGGAATGTAAACGTAATATGCTAACGTCTCAATTATTTGCCATGCTGTTTCAACCAAAAAGGAATAGATTCATTTTATTTGGCTACTACTAACCTATCTGATGATCTCCAAACGGTTGTGAGTTATGACTGATCAAATGATCTTTCACGTAATCCTCCACAGTGTTCTGAGTGTATCTCCACTACACCTCACTCAGCCTTCCTGAATGATGTTTGTATGTGCTACATTGCACATTCTATATCTACCATTTTCCTTTCACTGTTTTGTACGGGTTTTATTTTTTTATCAGTTTTATAAATACACATTTCCAACACACTCGTAAGTAGTGACCAAGGATCGTGCTCTCTGCTTCGCTTGTAAGCGTTGTGTTACCTGTGGCAATAAAGGCCGAACATATATAATCCCAAGCGCTATTTTAGAGCACCTACCGCGACTCGGCAGTCAACGGTGAAACTGTTAGGATCCATCCAGACGACGTAAAACCGACTGTACGAAAGCTGCTTCGAACCTGTGTGGCCGGCTTGATGTCATCTCGCTGAAGATTTTGAGCATAATGGGAACCACTCCTTTTCTTTTTCTGTTGCACGCGTTTCGGTACACCAGTAAATTGTTAACATACATCCTTTTGTCCCGCATTTCTATCGATCCGCCACATATAGTTCGTACACCATTCAATTACACAGCGTTCACTATCCGAAGTCCATTGGAGTGACGGTAAGCCCTAGTATTCTCATGTTGTCAATTGTGTGTGAGAACTGTGCTAACTTATGTTTCAAATTTTATAGCTCGGGCAATTCTGCGTAACAATTATCAATAAAGTATCTTTCGTGACAATAAAAAAGCTGAAACTTTGTGGACATAAAAATGTCATTTATTGTCAACATGATTATCAAGTTTCTTATTGTCTTCTTTAATCTGAATTTAGATGCCTATAAAACTCGTTAAATAAAGCCAGTTGTGAAGCACCGAA
>STRG.39741.1
AGTGTCAGTCCGCACCTCTGGCCATCAGCGCTGAGACTATACTCTGCGACATGTCTATTGGCATACCCCGACCAGTCGTACCCTCTACATATCGACGTCTCGTGTTCGATACCCTTCATGGGCTCTCACATCCAGGCATCGCAGCCAGTCTCCGATTAGTAGCTGCACGATACGTCTGGCCGTCCATGAATAAAGATGTTTGTATGTAGACAAAACAGTGTCTACAATGTCAACGATCTAAAGTGCATAGGCACGTAGCTTCGCCTATCGGTACTTTTGCTACGCCTGATGCTCGCTTCGATCATATCCACGTAGACATTGTGGGTCCATTGACTCCATCACACGGGTATACCTACTTATTAACGAGCATCGATAGATTTACGAGGTGGCCCGAGGCTATTCCTATCTCTGTCGTCACGGCCGAATCAGTGGCTCGACATCTGATAGAACGATGCATAGCTTCATATGGTTGTCCTTCCACAATCACTACCGATCAGGGGCAACAATTTGAGTCCGATCTGGTCTCTTCATTAACTCACATGCTGGGTACGGAACGCATTCGCACGACCGCGTACCATCCGGCATCAAATGGTTTAGTCGAACGTTTTCATCGCCAACTCAAAGCGGCTCTTAGAGCACACGGGAGCCCCGACTGGTACGAAACGTTACCGCTAGTTCTGCTTGGTATCAGGACTTGCATAAGGGCAGATATCCAGTGTTCCGCCGCAGAACTTGTCTACGGCACGACATTACGACTGCCTAGGGAATTATTTACACCACAGAGTACAGATTCACTTGCCGTACAGACTTACGTTCACCGTTTGTCTACGCACATGCAAAATCTCGGTCCGGCGCAGACTCGAATGCAGCGACGACAGGTTTTTGTTCCCACCGAACTCGAAACTTGTTCGCATGTATTCATTCGTGTTGATTCGGTACGGAAACCATTACAACAGCCTTACGAAGGTCCATTTCGCGTGATCTCTTGTCACGATAAGACCTCTAAGGTTGATTGACACGGTCGCGTCGATACCGTTAGCATCGATCGTCTCAAAGCCGCGTACGTTGATGATAGCGTGTCGCCCGCTGACATGAGATTCGATGTTAACCTTGCACTGATTGTTGACGACACTTTCGTGTCACGTCAAGGTCTGCAGTTAGCGTTTCCTGCTACGACTTTGAATGAGGCTATCGTCTCACGTTCAGGACAGCACCCAGTTGGTACTGCTACGTCCTCGAACGAGAAAACTGTCTCACGTTCAAGCCAGCAGGGCGCGCCTACGCACCCGTCCGTGAATGAGGCTCCCGTCTCACGTTCCAGTCGGAAGATCGTTTGCCCAGCAAGTTTTCGCGATTAGGTCAAACACGATCTTAACCATTGCACTTCGCAGTAATAACTTTCGTGTTTATCGTTTCGACACGATTCAACATACCTCATTAGTTATTACTGTATTTTAGTGAAGTCCATTGCGGCTGCTACACCAGTTTTTCGTTTCCTTTCGTTTCATGGAACCTCGCCATATGGTACGCTTCGCTGGTCCCACGAAATCTGGAGAATTTTGGAACCAACGTTTACATTCTGCATCGGCCTTGTCGTTCTCGT
>STRG.52642.1
GCGTGCCTACATTCAAGCCCTGCAGACCAAATTTGCCGGAATGGAAACCGAGTTGGAGGCGTTGTCCACACATGTTAGCCGACTGGAATCCGAACGGACTCAACTTACCGCGTCGCGGGAAAAACTAATGAATAATTTTTCTCGTTTGGGTTTGGTCGGCCGTCGGGAGATTGGGAAGCTGAAGCAACGCGTACAATACTTGGCCAAGAAAGCGCATTTACCCGAACCGAAGTTTGCCGTATCCGTACCGACAGAAGCTCCCAATCTAAATCCCGAAAACCAACTGTCCTACAGCGAACTTTTGTCGTATTTGCATTCTTTCCAAACGCCCGACAAATGCATGTCCATACCACAGTGTGGTCAAGTAAACAGTAGACCAGTTCCAAGCGAAAACCTTGATTTCAAGGTTGTCCAGTGCGAACAACCAACGAAAACCTCTATTCAGCAACAGCAGTCATCCCAACAAAGCTCTGTTGATCCGCATCGTCGTTCTCCTACCGCTTCCTCATCTTCATCTTGTTCCTCCGGATCCGAATCTAGTGGATCTTCCAGTTCATCGTCCTCCTCTGATTCCACCGGAGCTCCTAGTCGATCCGCCTCGCACAGTCCAAATCGATCTTCCTGTGCTACTTCACACTCACGCGTTGACAATTCAACTTCCCAATCGAAGTTCGATCAACGATCGATCGAAACACGTCCCGCATCGAAGAAAGTCACAAGCCCACAGGTATCTCACGGAACCCGACCATTTGTTGATGATTCTGATATGGGTCACCACTCCGCACATGCACGTCATTCACCGCAGACCACCTCACACGTGTGGAGCAAAAAACGACTTGATCCAGTGGAGAGTCGTGTTGAACGTCGCTTCCGACCGAACAGCCCATTCAGACAGTTTCGATCGTATCGTCGATCGGATTCGGATCGTCTACCCAATGGGCATGCATCTATTAGGCCTGAGTCATCTCGGGGACGTTCACCTAATCGGTCTAGGAGCCGTGAACGTGCGCGACCGGGAGAAAAATATAACCGTCATGCCCGATATGAGCACACTGCACCTCAAGATCGGAAACAGTTCACGGAACGAGTAGATCGCACGCGTCAATCCTGTGCCACGACGGCAACGAGCAACAACAACAAACGTGGTGGTGAGAGTCGTCCTTCCTTTGCAACGTCTTCATCGTCTTCACCCAAACGCGCAAGAAGACCGAAAATCCCGTCCTCTGATCGGTGTTCAGCTGCTGGTTACGGCACCGATACTCAGAGCGCAGCATGTATGTTAAAAGACAAAACTTCCAAATCGGTTCGCAACGAACCTAACCAGCAAAATGTTGATCGAAATCGGTCCCCAGATCATCAGTCTCCTTCATCGAGCAGACGATTGGATCGCCACGAACGTTCGTCCACAGTTGGTGGTAAGAATGTTCCGTCTAAGTCAACTACTCTTTACACGCAACGCCTTCAATCTCGTCTGGAGGAATCACGCGCTGACACAACAGTTCCTGATATGGGGGTTTCTGAGGCTTCTGCGCACAAACGGCAAACTCCACTGTTCGTGGATCCCGGTAAAATGGATCAAAGCTTGACGGAATCGTCCGATATGTTGCCGGACTCAGTTCATTCAAGAAATGCATTCCAAGAGCCTTCGAATTCGCCTGCTACGCTGTCCGAGCCGGTTTGCGAACCGCCCCTGTTACCCCCACAACCTAGCCCTATCCTTTCTGAGCCGGTGCCACTTCTGTCCACTACCCCGATTCTAAATCATTCCTATGCAGACGAGGCCACCAATGAACCTGTAAATACTAGTCCCGCTGAAACTGTCAAACCGTCACAACAACCCACGTCTAACTCAATCGAACACACTCAACGATCTCCGGTAGCCAACTCCAACGATAATTGGTCGTCATTTGATGAGGAAGTCTTGTTTGAGGCAAATTTACCGCAGTGCATCTCTCCGCACACACCAGCACCCGATGAATACAGCTCAATGGCATGTGCCGATGTGATGGGTGATGAAGGGAACAAAGAAGAAGGCGAGGTGGCAGATGAGTTAGATGAGGATGATGAGGAATTAGATCACAGATCAGCAATACGGAGAACGGAACATGGTTTTTCTCCGCGCCACCAACGATCAGATGGCATCAAGAGAGATGATAGAAGGTCGTGGTCCCATTCGTTTCATTCGGGTGATACCCAAACTGGACATAGTAACAAAAGGACTGGTATTCATCGTTCAAGTTCCGGTTCTTCACCTGAGCGACAGTCCACAAATCGACGGCAGTCACAATTTCCGCCCCATACGCAGAATCGCAGACTTGATCCGGGTGGTTGGAGGAATGCTGGATCAACACAGAGAATTGGAACACACTCAAGTTTTGGTTCGTCTGAGAGAGGTGGTCGACGACGTTCGCGATCACGAAGTATGAGTCCACTACAATATCGTACGAAGACCGCTTCAACTCGCCACAATGACCCAGCTCCTCGCTCCCCATCAAGAGTACCACGTGTGCGTACCCGAACCGCTGACCACTCTCCCATCACAATACGCGATCGGAACCGTTCTCCCAGTCATCGCGACCCGGATTCCACGGTTCTTGGCCGTACTTGCGACTCATCACGATCGGAGCCCAACCACTTGGGCCGAGCCTCGCATGGAATGGCCCGCACTGAACGCCATGCGTACCACGCGCCACCACGTTCTCCGCAACGCAACAACAAAGCCCGTTTCAATCGAGATCGGGACTTGCCGATCCGCCCGCGGCGACCATTATTCTCACAAATTCATTCTCGGACATCTTTAAACAATGCACGTTTTCGTCCGCGTGTTCATCCAGGTTCATCTTCGCGTCCAGGTCCACGTAGATTTTAAGCTATCTTCCTACATGTCTCAAAGGAATACAGTCTGATGCTCCACGTCCTAGTTCACTCTTTGCATTCCAATTTTTCTCCTTATCATTTTCGTGGCACAGTTAAGTGTTGCGGTGTGACTGTCTTTGGTTCCGAACGTGTGCTATTTTTCTACTATTTTTCCGGTGTGTCGTGCTCGAGTTCGTCTTCCACACATTTGAAAGACTAAATTTTTCATCATCATTCTGGGTGGCATCTCTCTTCTGCCTTCCTATGGTTGCGCACGCGCGTGAAAACCGTTCGCATTACATTACTTAACAAACCGACTTTTTTGTTTTGTATCTTCACTGGACTTGATTGTGCTACGTCTATTGCTGCAATTATTTGGTGCCTCTAATGATAAGGTCTTAGATTTTCCTCACCATCATCTTGACTCATTATAATTCACGTATTCAACGTTTGCGCATGAGCTTCAGACATTTATCCTAACCTGGTCATGTCCAGCCCGTCATCCGACATGCAGCTCAGGGTCATTTGTTATGCCTGTTCTACCGTTACGTTCAAATATACAGATTGTATTTTGATTTTTGCCAACTTTTCTGTTTGGTAAACAGGTCATGAG
>STRG.24031.2
TAACGGTATCAAAGGTTGTTGATAGAATGTGTACCGGGTTTTCAAATAGTTTCCTCTGTGATGAGAATCAAACACAGGATCAAGCACTCGCCGTTCAGTGAATGGAGATATTATTTAGGATGCACTTTATCTTTCACAACATTCGGTGTTTGCATAATGTGCTTTGTTACACCGTATTGGCTTCAATCTTGGTCTCGTTTGCACACTCCATTCCAAAGACTTGGTTTATGGGAATTTTGTCTGAAGGGATATATTCAACGGCTGGATACAAATATGGTATCTTATTACGACTGTTGGTGGATTCTGTCGCCGTACTATTCAGCTATTTTCCCCAATTTGGTACCATGTAAATTGCCAATAATTATAATGGAGTTATGTGCCATCTTTCCGTCTGTTCTGGTTTTTGGTATCAATTACACGGATCCGGACTGGATGCCTCAACCGAAGTTTAACTGGCCCTCATGGTCTTTCGGATTGGCTATCCTAAGTGGTTTTGGAGCTCTGTTTTCGGCTCTCTGCTTTGGTCTGATGGATCGTGAAATGCGACGCGATTTACAGGACTGGATGCTCGATTTTCCCATGTCCACGAGGGTTAAACACAGAAGAAGATGGCAACTGCGCCACAGACATTGGTCGGAAGATGCCGATTCACCACCTGCGGTCAAACCGACGCAACCGGAGTCGGCCAGAATTCCCGAGTCTTTAATGATGAGTGAATTCAGTGAGGTGGCACCAAGTAATATGCGCCCTTTCTCGGGATCGGAATCTATCAGTGATTCTCAGTTAACTGAGGTCGTGTCTGGAAACCGCACTCCAACAAATAACAACGTCACATCCCAAGGATCAGAAGTTTAGTCATGTTTTAAATCGTCGTGGGGTGGTGTGCAGAAATTCATTTTTATTCTGACTTTATATTTGCTTCATAAAAG
>STRG.27997.6
GTTGTGCGTTTACGTTCTGGCGCTCCTGGTCGGGTCGGGTTGGTTGCGCAGGCCTGATGGTAATCGGGTCAACCAAGCGTCCAGAGTTCTTGCAGTGGTCTGCACGGAGATTCGATACTCCCAACTTCGATTGTGTGGTCAGTTGCTCAGACCTCAACTGTTTTTGCTCCCCGAAGTTCATGCGCATCGGCATTCTCTGTGCGTGCCCCGATATGAAACAGCTCAGACAAAACGCCATCTGTCGTTTTTCTCATTCTTTCAGTCAAAAGACAAGAAAGAAGCCAAAACTTCGACGGAGACGGGCGAGTCGAGAGAGGAAAACGAAGCGTCAAAATCCTGGCTGGAGTCCGTGCGAAGTTTCGATCAGTACGAACTGCTGGATCCTGGCGGAAGTACAAAAGCGCTCTCTCGGACCGAAACAAGGCGTTTGAAAAAGCAAGCGTTTTTGCACGCGATTCGTAATTTTCTGGCCCGTCACGAAAAAACTCGCCGTGGATTCAATCAATTTGCGTTAAGTGCACTACAACAAATGTCAGCCTATGAAGTACAAGACGATCTGGACTGCTACAAAGCCATTATTCAGCTCTTCCCAACCGGTCGTATGACAGTTACCTCGTTTTTACAAGCAGAATGGAACCACTTTCCACGACAACAAAAAACAATGATCCAGATTCTACAACAAATGACTGAGAACCATGTCCTTCCGGATGACGAGGTGGGCCAGATGATAATCGACGTATTCGGTTGGCGTAATCATGCTATGAAACACTATCGTCATCTAATGTATTGGATGCCCAAACTTGCCCACGCCAATCCTTGGCCTGTCCTTTTACGTATTGTGGATGAATTGGATGAGAACCCGATCTACCTGACCCAACTTATTGCCGAACGTATTTCTCCTGATCGGATGACGAAATTCCAACTGATTCAGTTGAATTCTAAGGATGCTTTACTTGGTCAACCGGTCAGCTTAGTGAGTGCACAAAGTCCGGAACAGCAGGCTGTGCTATCCTATTGCACCAGTCGCGTGTCCTTGAACACCGGACCAGAATCTACAATCCGATCAGGACCGGTGATCTATCTGGACGGACCGCACTTTGTGTGGTATCGAACATTACAGCTTAAATTCTACTCAAATCAGTGAATGGTGACCGGTCATCATGTGTGATCATTCGCACGGTGGGCACTGTTGTCACTCACTAGATATCAGTGAGCCGGCCTCTGCATTTAGTCTTTTTCGATTCGTCGATCTCGAACATATGGAATGTTTGAATGAGGCAATTCCGGGATCAGGAAAGTCAGTGTTCAAACCATACGAAGACCGCAAAGATTGTTCTGTGTTTGTCGAGAGTGACGCGGACGAGGAGTTACTGTTCAATATCCCCTTTACAGGCAACGTGAAACTGAAAGCAATCATTATTGCCGGTGATCCTGCCGATCAGCATCCGAATCATATAGAACTGTACAAAAATCGACCGTTCATGACTTTTTCAGATACAAATACAGAACCAGAACAATCTTTGGCTCTCATAGTCGATCCATTCGGTGATGTAATTTATCCACTGAAGCCGACCCGATTCAGCAATGTGCGTCACTTGACCGTTCATATCAAATCGAATTACGGCGCGGAAACAACTCGCTTACACTACATCGGGTTGCGCGGCGATTTTATCCCGGTTACACGACAGGAGGTTGTGATTGCGAACTACGAACTAGCACCGAATTTGGCCGATCACAAAACAGATCTCATAGAATCTACTCGGCATCTGATTGAATAGAAAAAAGTGCCCTGCTTCTGTCATTGTTATCAAGATTATTATTTTCGGTTTAACTCATGTTGTCCCTTGTCCCATCAGAACTCAGTTCAAACTGTGGTCTTTTTCAGTTGCGTTCAATTTACCATATGCAACAAGATCTTATGAATACGTTTGTGTCATACAAACATTGCATTTTTCACGCTGAAACGGACGTTTTGACTTGTAGTTCGAAAAAGTAACTTTTTTCTTGATTGTCTGCGATGTGTTTGTGCATATTTTGTCCGCCA
>STRG.12792.1
GGTTACAGCCCTTAGCGTTCTTCTCGCAAAAACTCCGGGTGGCACAGACAGGATACAGCACTTTTTCTCGTGAACTCCTGGCTATTTACTTGTCCATCCGTCATTTCCGTCACCTTTTGGAAGGACGACAATTTCGTGTGCACACTGACCACAAACCCCTGACACACGCACTTCATGCCGAGCCTGACAGACATTCACCCAGAGATATCCGCTATTTGGATTATATTTCTTAGTTCAAAACAGAGATCCGCTACGTGCGTGTTGATAATGTTGTGGCTGATGCTTTATCCAGACCTGACATCAACACGGTGCAGACTAAATTCGATCTTACGGAACTGGCGAACCTCCAGCGTGATGCTCCATCTTTGCTCGAACTGCGCACATCCTCCACACTCCAGTTGAAGGATTCTCCCCTTCAGCCGATGGCACAGTTCTATGTGACTGGTCTACAGGTCACCCTCGTTCTATCGTTCCAACTTCCCACAGGAAGATCGTTTTCGATCATTTTCATTCTCGTTCCCATCCTGGTATCCGTGCATCTCGCAAACTTATTTCTGCCAGATTTGTTTGGCCCAGTATGAATTCTGACATTGCATTGCGGACAAAACAGTGTTTACAATGTCAGAGGAACAAATTCCAACGCCACACTTTTTCTCCTCCCAGTACGTTCACTGTTCCCAACGTCCGTTTCACACATATTCACGTCGATCTTGTTGGTCCACTACCACCATCAAATAGACATACCCACTTGTTGTGTCCAAAACCGGTGGCAGAACGCGTAATGGTGGCGTTGCATTTATTTATGCGATTGTAAACACAAAATCCGGCCGTAGCCGGCGACTAAGCGGCAAACAAGCAAGTGAGTTGGCATAAAGTATTAAACTACTTGTGCCGTCACGCGCAGCAGAGGAAGACAAATCAGTACATAGCAAAATCGATGGGTCAACACTGCTGGCGCTAAAGCATGGTTAAAGATCGAGGAAAATTGGGAGTATGTCCATTCATGAGAGGAATCTTGATCGGTTGTCCGCGTAGTGTGCGAGACCCTAACCAGACACAACACCACTTAATAACCGTTGTTGATCATTTCACACGCTGGCCGGTGGCAGTACCCATTTCCCACACCTCAGCAGAAAATATTGCGAAAGTACTACTCCAACACTGGTTTGCTATATTTGGTGTACCGTCTACCGTCACCACAGTCCGTGGCAGCCAATTCCAATAGATTTTGTTTCGTGAGTTCACTAAACTGCTTGGCTGTAAACACATCACAACAACTGCATGCCGTCCTTCGTCGAATGGCATGGTACAGCGCCCACACCGTCAACTCAAAGCAGCCAAACCCCAATAACTGGAGCGACAACACGCCACTAGTTCTCTTGGGCCTGCGGTCATCAGTCAAAGACGACCTCCACAGCACGTCGGCTGAACTCGTTTTCGTTACCACCATATGCCTTCCAGGTGAGTATGTTCAACCCAGCACTGCTGCCAGTCCTAACCCATCCCAATTTGTCCAAAAACTCAAAGGCCGTATGTCACACCTTCGTCCAATACCCACTCGCTCGTCATCTACACACGTTTTTGTACATAATGATCTATATACGTCACCTTTCGTTTTTATTCGTAACGATGCTGTTCGGAAACCACTCACACCACCGTGTGACGGTCCATTTAAGGTGCTTAGTCGCACAGACAAATATTTTGCGGTTCAGAAAGCCAATAAGCCAGACACAGTTTCCATTGACAGACTGAAACCCGCGTGTTTTGATACACCTCTATCACCAGCAACACTGACACCATCACCATCCACAGACACACCACCAACAATTCCTGTTGATGATCCACACTCTATTGTCACACCAGACACTACACCACACCCGCCAGCACTACCACAGCAAAAACCTTCCCTGGTAACCCGCCGTTCCGACAGAAACGTTCGACATCCGGTCAGATTTCAAGACTTTGTTAGTCGACGTTTTCTTTCGCTAACCGTTTCCTCTTTCAGTTTTTCTATCGAGTTTTTATCTTTTACAACAAACGCTCTGGCGAGGGAGTTGTGTAGGTACCTGCACATTTTCGACTTTTTCCATGATTTTCAACGTCCCTTGGTGCGACACTCCTTTGTTGTACCGACGTTTTAATGTAAAAACACACACACCTTTTGGTCGTCACCACCGCGCAATACAAAATGGCTGTAAATAAATCCTTCATTCTGGCACGGTCTCATCTTCTGGTTTTGAGTGTCTTGGAATCATATCGGTCGGACCTAAGTGTGTGAAACAAAACATTTTAGAGGCTTCCACGGCGTCTCTTGGCACTTCGCTCAATACCATCCTGTTCTGTTCAACGGATGGCTGTCAGACCGAACTGAACTGAAGACGTTGGCAGATACTGGCTCTTTGTCACTCTTTTCCTGATCACAAAAACACTGAACAACTGTGAGTTTGAGTCACACCTTTTGTTTCATTTTAATTCTTAATGTACATACCCTTTTGGCCTTTTTATCACAGCACGCTCCTCCGCCGATCTTAGTTTGCTAGTGTCGTCTTAGATATTGTTGACATTCATTTAGTGTACCATACAGACAGGGTAGTATGCTACAACATCACCGATCTAAAACTAGTCTATGAAAACCTCTGCCACCCTGGTGTAGTACGCTTGAATCATTTTGTTCGTGCGAAAAACCTACCGTTTTCTGTCGAACAATTAAAGACTGCATTGCAACAGCGTCGTGTATGTGTCGAATTCAAACC
>STRG.17402.1
CATGTTGCGTTCATTTGGCACCATCGGATCCCGTCCTATTTTGCGGTTTACTCAGCCGCTTGCATGGACTTCAAACGGCCCAGCGTCACGTGCAGCAGCGGTAACCCATTCTTTAGTATCGACACACCTCTGGCGGTCGTTTTTCTACGTTCCCGGGAATAAGGCTAAAATGATCCAGAAAATTGCCCAGTTGCCCACTAAACTTGCCGCCACAGATTACGGAACCCATATCCCGGACCTTATTGTTCTCGATTGTGAAGACGCCGTTGGTTTGGACGAAAAATTGTCCGAAACGATTAACCAGCAGCTCGGCCGATCCAATCTTTTACGGAACAGGCCGAACTTGGGGCTTGTGGCCATGATTGAATCGTGCACCGCGGTTATCCAACTGCCAGTTATATGTCAGAAAGCCACATGTTTATCTATTCCTTTGGTCGGAGTGGTGTTCGGCTCAGATGACTACTGTGTAACGCTCGGCGTTGAACGAAGTCCAACCAACGTGGAACTATCACATCCGCGCCAGTTTGTCCCTGTTGTGGCTAAAGCATTTGGTTTGGCTGCGATCGATATGGTGGACATTGATTTCAAAGATAACGCAAAATTAAAGGCCAATTGTGCATTGGGTGCTCAGTTTGGTTTCAATGGAAAGCAGACAATTCATCCAGCACAGTTGCCCGTTGTTAATCAAGCTTTCGCTCCATCCCAGTCCCGGGAGGAATGGGCCAACGCTCTTCTGAAGGCGGCGAAAGCGCATCACTCAACCGGACAGGCTGTGGGTGCACACGCGTTCACTTTTCGCGGACGCATGATCGATCGTCCCACACTGCGACAAGCAGAACACATAGTTAACCTTACGAAACTAGTGAACCTGAGAGCACAGGCGCAGTAATCGTCGCTGACTTCCGATCGATCGTTGTTCACCAGTTCTTTTATATTTTTTTCGATATGCTTTTGTTTAATTCCGATAAGACTGTGACTTAACCGACGACTTTCAAGTTCTCGATGACGAAGACTAGTGTAATCTCAATGATGAATTTTTGCGTTTATATATGCAATTTTCTTAGAAA
>STRG.13410.1
GACGTGATTGGTTCATTTTTCAACCACTCGCCATCCAATGTGATTTCGCTCAGAAACTGGCAATAAAATATGTGGTTGTGAAAACGTTTGGTGAAATCAGTTGCACATAAGGAATTCTGTGATTATGAAGGCTAAATTTCTTCGCATATCCCTTCAATGATGGAAAGTTACAATAACTCACCCAGATTTGGGAGCTACAGCCGATAAATCGTAAATTAATCTCCTTTGTTCAAGATGCACTTTCAGTTTTCCATTCCGATGACTGTGATGCGTTTGATCGCGTTGTTGGTGACAAATCCACTGGCCGTTGCTAGGCAACAGTGCTTCAATTTGGAGCAGGAGTTGGCCTTCTGTGCACGGAAATACAAAGTTCAGATGCCACCAAATTTACTCTACGGATACAGTTTTGGATACGGATCACTAAACGATACCGAATATATGTGTCGTACACGATGGCACATTCTAGTTTTCCAGTGTATGCGAAAGCGTTCTGAGGAGGCGTGCCGAAACACTGAAGAGGAGAAATTTCGTCAGCTCATATGGTCCATTTCATTGGAAACAAAGAAATTTGAACGTGCGGCGAACTACATATGCCACGAACATAATTTGGGAATATTACGCGAGCATCAGTTCAAATGTCTTTCGATGAAAGAGAAAGAGGCTGAGCAGTGCACCATACACAAAAGTGACACCGTACGAGAGGTGGTGACTGCTTTGCAAAATCAGTCAAATCGGTTACCCAGTGGCTCGACAGAATACTACACGATAATCAAAGAAACTCTAACACGCTACGAGTGCAAGACATTGCAAACAAAACTCGAGTGTCTCTACACAGTTTTGTACAACGCATGCCCCGCAAATGCAGTACGACTCATCATGAATTATTTCAAAGAAACTCTTCCGGATGATTGCAATTTCAGCTACGAAAATCGCCTCCTAGAATATATTGGATCGAGCACTATTCTTCCTCAGTTTGAAAAAGGACTTGCCTCGTCAATCAGTCATTCCGTATCCAAAGCGCAAACAGTACAAGACAACACACGATTTCGAAAGTCCACTTCTTCTGTAAAAAATACTTCCTCACAACAAATTTTCCTCATATTCTATTCCATTTTGACCGTATCGATTGTGATGTGCATGCTCTAGTAATTTTGCTCATATAAAGCGTACAAACTGAATTAGGTCTGATCTTATGTACAGCTTCCCACGTTGGCCGTAACAAATACAATTCCATCTATTTAATACAATCTGTAATCCG
>STRG.61592.4
AATCACTTATTGTTTCCACCTTACTCTGCCAGGGCTGATACTGCACAAAATTTCTGCCTTTCAGAAAAAGAAAATCACGCAGTGTTGGGAGCTACCGAAACGCGCCGACAACACAACTATCTGGACACACGATTGGCTCTAGCCACACCAAGTCCTGTGCAAACTGAACTGAACTGAACCGAGTGGGACCACATTTTGGACTCCTTGGGGATGTAAGGCATGCGGTTTGCATTGGTCTGCCGAGTTCTTATGCGATAAGAGACTTAATAAAAGTCACATATAGAACTTACTCGGTAACTGGAAATTTCTTTCTATCCAGAAGTTTTAAAGCACGTCAGCCTTCAAAATGAAGGTAGAAGAAAACCACAAAATGTCGTGAGATGAAAATATCACGCGGTATCGGGAGCGCTGGAAACGTGCAGGCAACACATTAAGTTCTCAAAATAAGAGGCAGAGGAGAATCTATCTCATAAGCCTCATCTTAAAAGCTCATGGGTATGCTCAGAAGAAAGAATCATACCACCCCTTGCAGCAAAACCTCTCTCAGACCGAGCGGTTTTTGGCCGGTTGTTGTACGGTTTTCGAACTATTTTCACTATAACGCCGATCGGTTTTCGGTCGGTTTTATAGTGGATATTTTATGCGGACCAGAAATGAATTTATGAGAAGGAAGTCGATGACCGGAGTAATGTGCAATGCTTAGTTGGCGTCTTCAGTCTTAAGTCTTCAGGTAGAGGGCAGTGGGAAGTCATCCCGTATGAGCCCCATCACATCGTACTCTATTGACTTGGCTGGATGTCGGTGCTCCACCAATAAACCTTCAGGGTCTGATCCAATTTCCTCTTGAACAGTGTCTCGGTTTCCTCTTCCGCCACTTCAGTTGGTAGAGCGTTCCAGAGATTGGTCACTCTCCTTGACAATCGATAGGTGGCCGGTAAGCCGGTGGAATGCACCTTACGAAGCGTCAGGGTGTGTCCTCTGGAACGATCATTATTTATGGGCGGGAATTCCGACTGTAGTTCCCGGCGCAACTCACCACGGATTATTCGCCTGGCATAGATGGGGTCACCTCGAAGACGTCGATAGGCAATGGGAAACAACTCAGTGACTTCTAGGCGTTCCTCCCTCCTTAATTAAATATATTAGTTTAATTCATCGAAATGCCTTGAAAGACCTCGGTGCAGATGGATTTCGTTCATTCCCCCGAAATGGATAAAAATCAATGACAGTTAATCGGAAAGTCATAAATTGGGAGGGCGAAGTATGCATCGTAAATCGTAATTTCAGAAGAGTGACAGAAATCAATGAACTACATCACGTATTTCAAAGGATGAGCACAAACTGCTCGGAAACCGTCCAGAAGTCGTTCAAAAACCGTCAAGAAACCGATCAGGAACCACTCAAAAACCGCTGGGGAACCGGTCGACGTAATAGTAAAAACCGATTGAAAACCGTTCGAAAACCGATCGGTTTCGGAGCGGCTTTTGGCTGGTTCATAAACGGTTTCCGAGCAGTTTGTTCCCATCCTTTGAAATACGTGATGTACTTCATTGATTTCTGTCACTCTTCTGAAATTACGATTTACGATACACATTTCTCTCTCCCAATTTATGATTTTCCGAATAATTGTCCTGGTTTTTTTGTCCCTTTCGAGGGAATGAAAGAGATTGATATGCACCGAGGTATTTCAGGGCATTTCGATGAATTAAACCAATATGTTTAATTAAAACGCCAAAAAGACTCCGGTCATCGATTTCCTTCTTATCAATTCGTTTCTGATCCGTGTAAAATATCCACTAAAAAGCCGACCGAAAAACCGATGTCACTAACGGGCTGGGTACTGCAAGGTACGTGCCAGTCAGAAAATCGTTGAGTTTTCGCTTGAGGGCCGAGCCATGCACCTCTTCCACCACTTCTGCTGGGATCAAGTTCCAGTTGTTTGTCACCTTTCGGGACACGGGGCATACCAGCGACAAACCAATAAATTCCGGCTTCGAAAGTGCCAGCGTATGCCCAAGTAGCACGCCCCAAGCTCACCCCAAGCTCGCCCCATGGGACACGCATGGGGCAAACCTGGGGCCAGCCCCAACCTTAGGGCAGTTCCATAGAGCAAACTTGGGGCAAATCCGGGGCTAGCCCCAACCATGGGGCAAGCTTGGGGCATGCCCCAGGTTTTCCCCAAAGGCTGGAGCAACGTGCTAATTGGGTGTTCCCGCGAACGACAAGGTCCTCGCAGTTGAAAGATTGCTGGTCCTAGGTCACCTGGACACACGATTAGTTATAGCCACGAAAAGTCCTGAGAGAACTAAACAACTAAACGTGGAGCCTTTTCGCACAAGCATAATATTTAGTGCCACATGTACACAGTGTATACAGTATACACCAGGCCTCATTATATTAGCTTTATGCTTGGGCGGCTCCAAGTGATATGCTACATGCAAAGGCCTGCTATTGATGTGTCCATAACTTTTTGTGTAACCGCTATCGTGTGCGTCCACGCAATATTAAGGTTGACCATAATAGGGCGGAAATGTCCACGCATGTTGACTGAAATATCACTGTTAATCATTAATAATAACCACATACTTCTACTCACAATTCGGTTTTCTCGGGCCAATCATCTTGATTGTTTTTTCCGTTTCTCAGTGCTCTTCCTTCCCCCCAAACCAATCCGGTTTTGCTATTTTGACAGTTCAGATGATGCTATGCTATTAGCATAGCATCTACCGGTTGTTCAGTAACGATATTGTGAACGAGCTTGACGGCTATAACATTTCGAAAACCGGTCCAATCTTACTACGGATTAGTTTTTGGAGAAATATTCACTAAACGGACAGACTGTGTGCCTCAACCTGGATCATCGTCGGTCCAGTTCGCCGTTCGTTTGGGAGACTATCCTGCAACGCCTTTCGCATGCTGTGTACTTCCCATGCGAGTCCCTAACTTGAGTATCATGGTGCGACTGTACATCCATGTACAACTTCCGAATCGACCAAGCTGGAGATAGTATACAGGGCCGCTACTCGTCTTATCGAAAGACCACTTGGGACAGGCTACAGTGCCCGTATGCAGGCTGTTAGTTAGTCTCGAAAAAATTACCGACGGGCGCATGGCGATCTCATTTTCATCCGTCAAATTTTTCTGGGTGATCTAAGGCCATAGCTGCAAGTTGAATTTCCGCTTCGGAGACCTTGTCATGATTTCGTTGTCAATTATTCGTCCCAAAGGGTCACAAACCAATGGAAATCGCTGCCTGCTGATGTGCAGAAGAGGTAAACGATAGTATTTTCATGAGGAAACGACCATGTATTTATGGATCACTGACCTTCCACTCAAGCTTCACTTTACGTCAACGAGCTGTTTATGACTAGGCTTACATGGGAAGATTCCCTCTGTCTCCGTCCTGAAGATCGAGAACTGAACAAATATTCATGAGAAAAGATTAAACCAAAGTCCGTGGTCTGCGGCTCCGTATTTTGTCCTGCAGGTCTACTTGCTATGAAATACAGTGCTAGTAAGGTACTGTCTGGCCCTTTTTCACAAGCAGGTATTACTGGACAATACTTTTCATTACACCATCTAACCCCTTGTCCCTACATGCGCGAATTTTTACTTCTTGATCCGAATCTTAGTAGATGACCAATCATATGCACAAAGTCGTCCGCACCACCCTGACACACTTTTCACCTCTTCTGCATAATAATCGCTGTTATAAACAACTGACGGCTTCTATCCAGTTCCAAATACCCCTATCGTAAGCAGTCAATCCATAAGATCGTGAAGACCAACTAGCCTTTCAAACCAATGCACAGTTCAAAAATTCATGCAAAATTGCCATACCATGTGTTATATAATATGTTGTATTTATTGTTCCCATTGATATGGTACAAATGAATATTATTATCCTTGTAAGGTCGAGTGATGTTGGGGACGCAACTTCATGCCTAGTTCTAGGAAATTTATGAAGTTTCTGTACACATCACCCATGGGCAGGTGCCATTCGGGACATCTGTGAAACCGGCTCATCCTCTCTCGGGAGTTAGTTGCATGAAAGTAAAAAAAATAGTTTAAGGTTAGAAAGCATCGAAATCAACGTTGTAACCCATAATTTGTTCCGCGGGAATGTTTTGGACAATTCATTGTATCGGGGAACGCGTTCCGTTTGCCCTAATGGCTTCCCCAAAACATCTTTCACAGTCCCAACTACGCGTTTCAATCGATCCCACCAGCATTTCGAAGCCCGGGTGGGAAAATAAACTGCACTATATACAAATCACATTTGCCACCAATGTTTGTAAGCAATATAGAAGTCAGATAATCACTACGGAATGTCGAAGGAGTTATTTCCGCCATGCAGTTGAGAAAAACTCAAGGTTAGTGCAGTTATACAATGTAATAAGAATATTTACGGTCATTATTCGGAGGAGGTAACTTCGCGTCCTCGAAGAACGACGGAGGTCGTCCATTATTTTGATCTGCACAAGTAATAGGTTATAGGATGGTCCTTTAAATAACCATGCACCTGGGAGTGCCACTTTCGTAGTGTTTCATTATCCCGAACCGATGAATTTAAAAGGCAAGTAAATAAATAGTTGCGGTGTCTGCTTTGTGTCTGACCCCATGGACATCGTACCGTCACTGGATCCTCTAGGCCTCATTGTAATGGGTTATGAAAAGGTAATTTGGTGAAATGAGACTTACTGGTATGAACGAGCTTGGTGCTAGTCGAGTGTTGGCTAGCAGCTTTGCCCGCGTTCCCGCCAGACGATGAAAAGGTGTCCCGTCCACTTTTGGTACGTACGCATGCGTCTCGTCAGGTGTCAGCCATGATCGACTGATAACGCATGTCTCCTTTTTCGTCTTCCAAAAAGATGATGACTACAAAGAACTGAAGACCGGTAGTCATCCAAAAACCTTAACATTTTATTTCGTTGGAAAGTGGTTCTCTTTGCAAAACTGGAGTCACTTCCATCGCTTGCATTTAGCAAAAATAAGTTGGTTTCACAAATCGGGTGGGTGGCGTGAAACACTGTGGTGGTCATGCTAGCGAGGAATTCAGAAGTGTAATGCAGCCGGCGGGTGCCAGCACTAGGAATATCTACGTTCATCTTACCCAACTTTTGTCGGATACTAGTGGTTTTAGATGACAATAGTCTGTCAACAATATGACATTTAGTTCATTAAGCGCAATATCGCAAGCAATACTGTCGTTCGGTTCGTTATCACTCCTGACTTATTGAAACCTTATGTGGTTACTCACTTCAAGTCACAAGATCTGGTGGCCGGTTATCCCCAATGATGCATTGGACGTTGTGGCTATGGGGTATACCCCTTCCGCTGCATTCACGCGCAAACATGTAATGAAGAAAATACGTGATTTCGTTTGAAAAATAATGCACGTATCATATCGTACGAGGATAAGCCATAACGCTTCTCAAAGTCCATCCCAATAACGTACTTTGTGATAGAACTGACAGTTGCTGGTGGAAGGTTCGCGATCGTCAGTAACTAATGTAGTATTCGCGTGGCACAAAAATCACGTGACAATCTGTCTGTCCGGAGGACATGGTCACAAGCACATCCACCAGAACCATGGCAGATTAAGAAAAGAAACGACCATTCCTATGGGGGTGCTTCAACCTGTGTTCCGTTGATAACAGAGGTGTAACGTGGGAACGTCAGTAGGATAAAGAAATCCCACTTACTCTCGTTTTGGAACGGATATCGACTGCACTTGTATATCACTATCATTATCCAATCGGAAAGATGAAACTATACCTTTCTCGCGGAGGTATAATAATCAACGACTGACTCACGGCATCCTTTTCACAAGCCCCGTTTCAGTTTAATCACTACGGCAACTGATTGTTCGAGTCGTTTGTGTTTTTCTTCTATTCAACCCTTGTCTTCTGTCCCCAACCACCTCTTATTGCCCCGTCTATCCGCCCACAATGCTCCCACTGATAACACGGTCAATACTCTCAACGATTCACTGTCAAACAGTGTAGGGAATAATCCTCCGTCTTGTATCTCACATTTTCTCAAGCCTCGTCAGCCTCTGAATCTCGGCTCCTTCAACGTGCGTGCACTCATGCAGATCGGTCAGCAGGCGTGCCTAGCCCTCACAATGAACTCTCTGAAGATTGATGCATGCTGCTTAAGTGAAACGAGTATCCAGGATTCGAGCAGTGTAGTTCAACTAACTGCTCCTGGTATCTCATCGAGGAATTTTCTGTACACTTCAGGAGACGAAGTAGTTCGAGCTGCGGGTCAACGTGGTGTAGGAATAGTCTTGACCGGCAAGGCTGAGGCCGTCCTTTTAGACTGGATCCCGGTTAACAGTCGTTTATGTGCTGTGAGACTCCAGGGGTCAGTTGGCGTTCGAAAGGATAGTTGTGTTAAGCGCAATTTGTTTGTGATCTCGGCGTACGCCCCCAACGGACTGCAGCTCAGACTTGCAGAAAGATGAGTTCTACGATGAACTCGCAGCAGCAAGGGTTCTGACATTGTAGTGCTAGCTGGTGACTTCAATGCACAAGTTGGCAAACTTAGTGTGTCAGAAGCCTGTTTAGGTGGCCGTCGTGCCTTGCCCACTGAGCGCAGAGATAACGGGGATAGGCTTCTCCAGTTTTGTGCAGACAATCGATTGTTCTTGTCTAGCACCAATTTCCAACACAGCTCGCGTCGCACAACGACATGGCGCTCTAACTCTACAGGTACTCTAAGCCAGATTGATCATTATCGCCGTAAGCTACCGGTGGCGCAGTTCTGTTCAGAACAGTAGATCTTACTGGTCCACGTACGTAGAATCGGACCATGCATTAGTTTTAATGCGACTATATCTCCAGCTCTGTGGTCATCGTCGTAAACCGAAAACCCGGTTAGCTGTGCAACGTATGTGTGATCCAGAAGTACGCAGAAGTGAGCAGAAGTTAGCACATGAGCTAGGATCTACGACGAACAGTAATATAGATGAGCATTGGGCTCATATCAAGCAGGCGATGCACGTTACAGCAGATTTTGCCTGTGGTCCTAGATCCGTTGTCCATCAAAGACACTGGATCTCGCAAGAGTCGCTGGTTATAATGGAGCAAAAGCGTCAGCTCTTGAACTGTAAGGAGACGAATGAGATACAAAGATATATACAGTAGCAAGTTACAAAAAGCCTTAAGATTGATCGCGAAAATTGGTGGGTCAAGGTAGCCGAAGAAATGGAAATAGCAGCTGCTTCAGGTAACAGTCAAAGACTGTTCAAACTTATTTGTGACACCGGTGGACGGCGCACCGAGGTCAGTAGAACGATTTGCGATAGGAATGGAGAACCCATCCACAGCAAACAGCAAAGGCTTGACCGATGGGCCGAATACTTCAAGGAACAGTTTAGCTGGCGGCGCGCTAGTTTAGTTACTCCTGTGTCAAGAACTGCGACTCCTTGGGTGGTATCACTTGAACCCCCATCGGAAGTAGAAGTGGAGTCATGCATTCGATTACTAAAGCGAGGGAAAGCGGCAGGTCCCGACAAACGTCCCCCAGTTCTTTTCAAACTTGGTGAAGATGCTTTGATAAAATCACTTANCTCGATTCTGCTGCACTGTCTAACACCGGCTCGCGAGAGGAATGTCCGCGAACAGCAGGCTGGATTCCGCCTAGGTCGAGGATGCATCGACCAGATTTTTACTCTTCGCCGACTACTCGAAACGCGTCACACGCATCGCCGACCGACAATAATGGTTTTCTTAGACTTGAAAGTCGCCTTCGATCCAGTTGATCGAAGGGCATTTTTCAGTGTTCTTCATCGAAAAGCTATGCCCCAGAAGTTCGCGAATCTACTGAGATCATTGTATTCTCATACTTCTGGCCGCGTTAGAGTTTACGGCGAACTATTCGGCCAGTTCGAAACTACCAGCGGCGTTCGACAAGGATGTCCCATGTGTCCATTCCTGTTCAACTTCGTCATAGACGAAATAATGGAGAGTGCCTTGGGAGATCTTTAGGATGTAGGCATCGAACTACGAAATAGTGGAAAGCTATGTGACCTAGATCATGCGGACGACGTTGTCTGTTTGTTCGAATCCACGGAACATGCTCAACGTGCACTAGGTAGACTCTCAAGAGCTGTAGCTTCATTCGGCATGCGCTTCGCACCTTCAAAGTGTAAGGTGATGTTACAAGACTGGACGTCAACGATTCCGAGCTTGATGCTCGATGGGGAGGTGCTGTCAGTTATCCACCACTTTATCTACTTCGGCAGCAGTGTGACGGCGGATGGGAGCACAGTGGTGGAGGTGAGTATGCGGATATCGAAGGCCCGAGCGGCGTACGCTGGACTGAAGCACTTGTGGCGCTGAGCTGACATTTCACTGAAGTTGAAAGGTCGTGTATACTGTGCCACGATGCGTTCAGTTTTGTTGTATGGTTGCGAGACTTGGAGTCTGCGTGCTGAAGATATTCGTCGTCTTGAGGTTTTCGACCACCGACGGTTGCGTAGTATCGCTACGATTGGGTGGAATGACAGAGTAAGCAATGCTGAGGTCGGAAAGCGAGTATTGGGTAATAATTCGAAGAACGTTCTGTCACAGCGTATCCAGATTAGTAGACTTCGTTGGTTGGGGCACGTGTTACGTATGTCAAACACATGTCTACCGTACCGTGTCATATTCTCCGTTCCTTCTCAGGAGTGGAAAAAACCACGGGGAGGTCAACAGATGACGTGGCAGCGAGGAATGAGAAAATGTACAACAAACTTAGGAAAAGTAAGTGCTTCACATCTTCATGGTTGGGGTCCAAAAGATTTCTAAACGAGTTGGCTGGAAACACTGAAGGATATGGCTGCGAACCGCGAACGGTGACGATTGTTTCGTCACTTTCTATCGAATCAGAATGACTGATCCATGTGCGTTTGTACAGCTAGACTATGTATTCCGTGTGTTGGCTACTAGGGCATTCTTTCCTTTTCCCACCCGTGTAGGTCCACTCCCTGTCCATCTTGTATATTCATACTTTCTAATTCAGCGTGCAACATGGCGAGAAAGGCAGTGACCAGTGGGGCTTGCCCTACTGTTTAACGCTGTACGATGATGATGATAATCATGGGTGATCTAACAGCACTGCGAACATACGTGCATAGGATGAATCAGTCAATTACATGTGCATGGGACTCTCGTTTTATGCAAATTTTCGTCTTTTGTTTTTTTTTTGACGATTTTGCATCAATGGATAGACTTTTAATGATACAATAAGCCAATTACAATGAAAGTGGTAAACATCCATATTCCAAGGACATATCATAAGAGGTGATTTTGGAAAAGGTGAGGGTGAGTGAATGAGTGGGAATGTTTAATTCAGATCTAGCTTACCGATCCTGCTTTTAAAGAAAGAAGAGGGGTGTACTTGGATTGCAAAGCGGAAATCCATGTGGCTTAGAATAATAAACGGAATCGGTCCAATTTTCTACTTTGTGTTCTCCATTCTATCTTCGTCAATTCCACTTTCTTAGACTGTGGACCTCGGTGGTCGATGTTTTACCATTCATCAGACGTTTTTACAGTCCATGTTTAGTCTTACAATTTCATCTATCAATAATAGTTGATAGAATTACGGTGTGACAGTGCTTCAGAAACGGTTCTTGGCTGAGCGGTAATGGAAAGGGTGACGTGAACGACATTACAATCATAGTCTGATCTGATTATCAAAAATACTAGCATGTGATTGACAGAGGTAATAAAAATGCGTTAGGAAAAGAAATACGAACGTTTTTACAGCCATTCTTTTTGATTGGTCGCCGAAAACGTTGAGCATGATTAGGGTCAGGGTTAAGATTTATCTTCATTTCGGGCCACTTTGATAACGGCTATGACATGGTCAGTTTTACAGTGCGGAACGCGTTTTGCTGTACTTATGTCGCGTGGCATGTATTACATCCGGTTAATATAGAACCTGCGCCGTGGTCACTGCGCGATGTTGTTACGGGTTTGGTCAAAGCGCTTGAGCCCCTAAACAGCACCTGTGGTTCGCTCACGATCTGCGGCATGATCTGCAGGGTACAAGTCATGCACGGATACGTTATGTATTTATATTTTACACCGACATGAAATCAATCATTGTGCCAACGCAGCAACGACAATTGCAAAAATAGGGGAAGGAGAGTAGAATACAATGAAAGAGAGTTGGTAAAAAAATAAAATACTGATTTCTTTTTACTTCTCATCGTACATATTTTGATGTTTTTTTGTCATTTCGTTTGCCGGAATGGCATTTTTGTGATTATGGGACACAAGAGTTCGACAGGCAAACTGCACAGTATTCGCACCACTGACTTCTATTCTGAACCATCCGTCACCGTCTCCAACCAACGACAGTCTTCGTCCCTTGGGTCCCAACCAGGGAAGCAAGGAGCACCAACCAAAGCCAATGCTGATGCTAGCTTTTTCACACCTTTACTCCAAGTCATATCCTGACCGCCGCGTCACTTCTTGCAGCCTTGCCCAACACGTGCGAATAAAGCACGGAAAGGTAGACGATGGGCAGGCATTCGTAAAACATGACCGAGCCACCGGAGACGGCGTAGAACGATCACTTCGTTAAGAGGGCGGCTATCCGTGCCCAATACATGGTGGCGTATCTCGTCATTACTCACTTGAGCACACGAACAGTGCTTCGGAGACATCGGTTGTCGACCACGGAAGGACGCCGAGCATCCTCAATGCGAAGCGGCCAGGTCATTTAAGAGAGAGCCGGATGTCACAGCAGCACCACAGGTGTCGCAGGCTTGCAAAAGCTGCTCTAGTTCTTGCTGTGCTTGAACTGATCTCCCTAACACCACCTCCAGCTGTTATCAAGCTCCCAAGGTACTTGAGGTTGTCGATCTACTCTAGTTGATCACCACAAAGGGTGAGCGCAGGCACAGTCTCCTGCCAATCTTTCAAAAGCACTTTGCACTTACATAAAGTGCATTCCATACCTCGATACCTCAGTCGCCAAGCGGTCCAAAGCATGTTGCATTGCCTGTACATTATCACTCAGCAAGACGATATCTTCGGCACATCCAAAGTCGAAAACTCTGTTCCCTGGGAGGAGTTCAACTCCACCGTTCGGAAGATCAGACAAGGCATTCCGTAGAACATCTTTTATAGTAAAGTTAAAGAGAAATGGGGATATAGGGCAACCTTGTCGAACTCCATTGGAGATGACAAAGGAGGCGAAAGTTGGCCGTAAGCCCTTACCTGACCTGAGGTGTGACGATACAACTCTTTGAGGACTGATACTTCTCAGATACTCTATTTTCCAACAAACAGTTTCATAGTGCAGTCCTATCGACGGAGCCGAAAATAGTGCAAGTGTCCAGGAACACGGTGATTGTTGATCTTTGGAAAGTGTAGCGATGCTCTGGCAATTGTCGGAGGGTGGAAATTTTATCGATATATTTATGACCGGTAGAAAACCTAGTTTGCCCGTCGTGCTTGCTACTTTTGTGGGTACAATAGACACCCTCTTCTTTTATGTCCAGCCCGAGAAATAACTTGTGAAACGTATGTCAAATTGGGCCATTTCTCACATTTTTATGAACCCATGATCACAAAACACGTGAATTTTGTTTTTGGTCTCTCACTGTCCAGCATGATTGTGGTCGCAGCTCCGAACTATTTATCACATGTAGTCACCAGTATTGTTTATCTAATACTTCAAGCATTAATCGATAATGGTAGTCCTGAATGGTACACCTCCCCTACAGCTGAGCGCACTAACGATTAGGAACTCCAGCTCACGAACTAGATTACTATGGTGTCTACTTTACTGTCCTGCTCCACCACTGTTTACTACTGTGTCTGTCCAGTATACGTATATGCTGTACAAACATTTTCAGCTTCCAGTGTTATCAAATATATGCACCGATGTATCCATTGTGTGTAATCCCCTTATTCTCCACGTAAAAAGTCAAGATCCCTGTTGGTGCCCAAGAAAGCACTTTTTCTCTCTCCATAGACTGCCTGCCTCTAATGAAAACTCGCCATTATTGTTCTTCGACGTATCCTCGAATTGCAGACCAGTCCCAATCAAGTCACCGCGCCACTTCCCTTACACGCTTCGGAGTCGATCGTCTACTCAGAGCCGGCATCGTCAATTCCCCCATCTCCCCATTGAGGGCCCAAGTGCTCGTGACAAGGAATGCTAACTACAAACCATGAATTGTAATTGATTATGGTAACCACGACTGAATAAGATGGTCGAGAATTTCACACTACGAGCTATATAACACTCTCCCACCAGTCGAGGCGAAGAAACCATACAAGACGTTTGAAGATTGCAACAATCTCTTCCAATCCCAGCGTATCCCTTTCAATGTGACGAACAGTATCACCTGTTTCCAACGTACAGTTGGCCAAATTATCGGAGACAAACAAACTGGCCGGTGGTAGTCTTATGTGCTCTGCGTTCTCCAGACTTCGTAGTGTACGACTTGATTCGTTCGGTCACCAATGGTGGCTGGGCCGACTGCTAAATATGAATTTCAACCGTAGTATACGCTAGACTACCATGACCATGAACTCTTCCTGGGATCTGGAGAACGTTGAGCTCTCAGAATACGCTAGAAACGCGGTGGAACAGCTTGGTTTCAAATCCCCCCTACCTGTCCAAAAAGCTGTAATCCCCCTCCTGTTGAAATCCAAAGATGTAGCTGTTGAGGCAGTGACCGGATCGGGTAAAACGGTCGCGTTTCTCCTACCCATGTTGGAAATTCTCAACCGACGGAAATCTGTATGGAAGTCCCACGAGATTGGTGCTCTCATTATTTCTCCGACCTACGAACTCGCTCTTCAGTTGTATGAAGTGCTTTCGTCAATGGTCAAACATTATACCGACGAATCGGGACAGCCTCGATTCACCGCATTAGTTTTCACCGGCGGTGGTGGATCCGGTGGTCTGACTACCCGTACAGAAGACGTGACGAATTTGCAGCGCAATGGAGCCACAATTTTAGTTGCCACACCCGGTCGTCTGGTCGATATCGTACGTCATGTGTCCGAAGTCGGTGGCCCCACATCAAATCTTTTGGTGCGCGGATTTCGTAGTCTGGAGGTCCTAATTTTGGACGAAGCTGATCGCCTGCTTGAGATGGGATTTGAAAAACAATTGAATACATTACTGTCCATGTTGCCGAAACAACGGCGAACTGGGCTGTTCTCAGCCACTCAGACAAATCAAGTAGAGGATCTGGTACGTGCCGGTCTGCGCAATCCGATACGAATTGTGGTCAGTGAACAAGTCAATTCAGGCTCGGCGGTACCTGGATCGGGTGGACTGCGTACACCAGCTGCATTGCAAAACTTCTACACGCTAGTTGAACCAGAGGCCAAATTCAGCACATTGGTTCGCTTCCTCGTGGCCCATCCCGGTGATAAAATACTATGCTTCTTGGCCACATGTGCTTGTGTAGACTATTTTTCTCGTCTCATTCGAAAATTGCTTCCGGCAAGTCAGGCCAAAAATGTGCACGCATTGCACAGAAAATTGCGCAAAAAACGGACGGCTATTTTCAACGCGTTTCGTAACCAGACTTCAGGCGTGTTGATCTGTACCGACGTTATGGCACGGGGAGTGGATATACCCCAGGTCAGCTGGGTACTGCAGTGTGATCCACCGACCAGTACAAATGCTTTTGTTCATCGCTGCGGACGTACTGCGCGATGCGGTGCGGAGGGATGTGCTCTCCTATTCCTCGCTCCGAATGAAGTAGCCTATGTGAATTTCTTGGAAATTAACCAAAAAGTGCAGCTGGCCGAATTGTCACCGTACGAATTAGATCAAATGTGTGCCCCAGCGTCAGATACTCACTTGACACCGGAGGCGGTCACTTCACGTACCCGAATCCTATGCAAACGTGACAGACTTCTGTATGAAAAGAGTATACGCGCGTTCGTATCGTACGTTCAGTTCTATCGCAAACACGAGTGTCATTTGTTGTTGAGCCTTAAGGATTTGAATTTCGGTGTGCTCGGAAACGCCTTCGGACTACTCAGATTACCCCGGATGCCGGAACTACGTGATGCGAACACAAGTGCTTTCAGTGCACCCGCGGTAGATTTGGATAAAATCAAGTACCGGGAGAAAAGCGTGGCCAAGCAACGAGAATTGATGAAAGCGAATGAACAGTTACAACCGAAGTTCCACAAAAATAACAAACCTTGGTCAAAAGCGAAAGAGGCACGTCAAAAGAAGCATGATAAGCGACAAAAGCGCTCGCGAAAATTCACCAATGCAACCGCGGATCAAAGCAAACAGTCGATCACTGGTAGCCACCAGCCAACCATTCATGATGACACCAAGGACATTGAAGAATTGAATGAGGACTATCGTCTGTTGAAACGTGCTCGCAAACGAAAGGCAGCCGAAGCCGAGTTTGATTGTGATTAATTCTCATCCAAGAAGGGCTCTTTCGACGACGCGGATTAGCTGACCGTCTATTGCTGTCTTGTGTGTATATAGATATCGCGTGAACAGGAAATATACAATCTGATCGCTAGATACGCTTGTTGTTCTTTATCCTATCGCATCGTTTGAATTCGATCGCAATATCCTATATCCCACGATTCTGTCACCAATGCTCTCATTAGGGTGAAGACAAAGCATAACTACACGCAATCATATGTCTGAAAGAAAAATGAAGTGAAATTGATTTTATAATACAAGTTTGGCAGATCGAAATTAACACATCTATTCAGGTGTGTTTGAACTGACTGTGTTCGGGCCAATAGTGAATTTGGTTCTGGCACTCACGAACATGTTAACGAGCCTTAACGGCTAGACACTTGAATGCGCGTTTATTGTCGGTGTCATATCGTGAGACACGCGTTCTGGAATTGCCATTTTTAGAGTAGCTCATAAGGCACCCTAACATACCTCAATATATGTGTAAAGACAATGGCACTGTTTTCCTTGGGACCATTTAAAAGTGGTTCTCCAAGGTAGCAATAAATGGACCAATTTTACTGGTTTGAGACCAGCATTCATATTCAGATGCTCCATCATCAGTCACAGTCGTTTCCGAAGTCCGATTTTGAAACAGCACAGGACAACAAAGAGCTTCGTAAATGCACTTAAATTCGAGATTCCATAAAACAATTGTGTACGGGACCTTCGAACGACCCATAATTTTGCACGTTCAAAAACCAATGGCAGTCTAAGAAGCGCTGGTACATTCTCATAATAATAGCCATCCATGGAAACGTCACACAATGCATGATCCCATTAAGCATTTA
>STRG.11804.1
CGCCAGTGTGACTGATATCCTAGTCTCACTGTTCGAGACAGCTGATTGGATAATACGGTGAAACAGAAAATAGACAAATGGCTTCACTTTAACCATTCAATTGACAGTTCGTCAAATTTCACAAGCAGTCGTTATGAGAGTTGCAAGCGGTGATCTTCAAATTCATCATGTATGATGATTATGAAATGATAACGAAGGATATGAATTCATTACCAAAAAGGATATTTTTAACTATTTCTATATTTCTGCTTGCTGCTGGCACAATTGGAAATGTTATTTTTCTCATTACGCTAGTCTACAAAAAACACCGGAATAGAAGATTAGTCAGTTTCCGCCAAAGGCCATCCATGACGCTGTCCGTATCAACTGTTGTTGCATTGAACTTAAAGCCAGACTTCGGCAATCCTCGGAATTTCGTCCCCGCGGATCAACTACTTGTATTATTAACTTGTTTCCAAACAGCTTGTTTATGGCTGTTTGTATTCCCTCACGTGTTGACGTATGCGATACACTTTGATCCAACTTCAACAAGCCAACTGGTCTGTGTGATTCACCGTTTTGTGAGTCGGGTTTGTCTGAATTCAGCCCTGGCTGTCATGTGCGTGTTCTCTGTCTATCGTGCATGGAGTATGAAGTCGCCGTTCAGTGCCATGAAATGGATTGATTCAAAGCGATTACGCATGTCTCTTATGTGCTCACACTTGTTTGTTTTAGTAAAAAATATTCCCTCATTCTGGATAGTGCAATTAATTGCAGTGGAAGACGAAAAACAATGTGGTCTGGTCACGGACGAAACACAAAAAACTATCGTGGCTTTCTACTACTACACAGAAATGATAACACATTCTGTTTTGGGATATACCATACTTGCGGTCTGTGATGCACTTTTATACGTGACATTACGAAAGATCAAGAGACCCGTGATCAAACCGGAAACCGATGAATGGCATGCACGTCAAGTGTCCTCTGGCACGACTAGGAGTTTATGGAACAGGCAAAAAGAAGGTCTCTTAGCGTCGCGAATTATTCTGGGCATCAGTGCCATGCAGGTTTTACTATCCACTCCATATTTTGTGATTGTTCAACTCAGTCAAGCAATTAATCTGACTATATTTCCTGCAAAATTTGAAAATAACATCAAAATATCACTGCAAATGCTTGTTTACACAAATTGGGGATTGAATTATTGGATAATTATATGTATAAGTCAACGATTTCGACAAATTTCCTGTGAACTGCTGAGCCATATAGTAAACGTGATAAGTTGTGGTTTGTACTACAGGATGTTTCCCAGTAAAAATTGGGCAAACTCAGCGATAGCAATGAGAGGATCACCTACTGTATTGCAAAGGGGATCGACAGAAAAGATTTGCTCATCAGCAAGGTAATATTAGCAGAATGCAGGTGAACCGGAATTAGTGTCATCCACCTAATTTGTCTGGATCAATCATTGGCATCAACCTTTTTGTGACTAAAGAAAATTTGATTCTTCTTTCTTTTTGATCTTTTATTTGATTTAGGCAAACTATTTTCTTCTTGTTCAGTTTCAGAAATTCATCCTGTTCCCTACTGATACGTGTTTAATCTTTGAGCATAAAAACCAACGTGGCACGCATCCAGTCCTTGTTCTGTTGGCATGTCAACTGGCAATGAGGAAAAACGGTACAACTGAGCCAGCATTCCAATACATGACATATGAACAGTGGATTTAGCGAGCAATGCATCCGGTTTCTCCACCACCTTCATGTGATACACATATATTTTTTTGTTTACAATCAAACATTTTCACCCAACCGTGTGTTTGGTTCAAAAGAATTGCACGGCACAATGAGAAAAACATTTGGATTCAAGAGGTAAATACTGGATTCCAAACCGAATAGCAACACTGAGCACAATGAAAGTAACTGATACTGATTAGCTGGAATACAAACGAGGCCTGAAAATGGATTTCTATTCTCAAGGGGATCGAAGTGCACCAATTCGTTAACCACGGTGGTGTTCGAAACCCCGCACGGTTGGAACTCTCGTCGTAACACTAATTTTGCACCACCGACCGATGTACGAGGCCAGGCCGAAGGGCTTCGCGCTTTTTGCATACAAATCATAAAGTTTTCCAACCCAAACTACCGTAACACACAGTCACGGGAAGTCGTGTATTCATACTTATTGTGATCGGTTTGGAAAAAAATGAGAACCCGTAACCGTGAGAACTTCGATTTTGAAAAGTTGACCGAAAATAATTCTACATCAAGAAATGATTTTTGATCCAGAAAGGTGCATTTTCTGCTGCCGAAGGGACCTCACAGAAGAAGCGACTGCAATGACATTGCACCTCTTCTGTTATCAGTTAAATCCATTTATTTTGTGTGTTGACAAAGAACGGTTTAATACAAACCAAAAATTTTCCAAAAATGTCCCTGTCAGTAGGAACATATCATTCTAAAATCCAAGGAGCTGGTGTTCACGGTAAAGGAACTGATCAAGATCCATCTATGAACAAACACGTCTTCGTACAATATACCCACAAACTCAGTGTTGGGTTATATATATATATATAATGTACAACGAG
>STRG.29540.1
GATCGCCAAGGTGGAAAGTGCAGAAATACAAACCTCCACATATGATTCCGCAGAAAGCGGATAAAGTCGAGCTTCCAGTGACTATGGGAAAGAATAACGCATCGAAATTTCTGGAGGCAGACTTTCCAGCCACTCACTCGAAAGGACTTGCAAATCATGATTCCTTTTCCGATGATTCGCATTCTGACTGCGTTCCATCGTGCACAAAGACAAAGGCCGCAATAACCATCCAAAAGTACGTGAGGAGGTTTATCGCAAAGAAGGAACGGCAAAGAAGAATGGAGGAAAAATTGGAATACGAGGCGCGCATCGAAAAGCTTAGTCAAAATGCATATCTACAAATGGTGGATCGATACAGAAAGGAACAGGAGAGGAAACGTGAAAAAGAGCTAGAAAAGGAGAGACATCAGAAGATGGAAAATATGAGGAAGAAACGCATGTTGGAATTAGCTTACGAGGGCAAACACAATGAAATGCGACTTCTTCTGAAAGAAGTTATCGATGAAGATGATGCTAACGGAGTTGGACATGATGAAATCGGTGAAGCAACCAGGTTGCGACATAGAATGCAACTGATCGAGTGTCAAGATCCAAATAACAATTCTGCTTTGTCTGAGGCTTGCATTGGAGGTTCCGTACAGGCCGTTACGTTTTTGATTGATGAAGGCGCCGACGTGAACAGTAAAGGACAATTTGGACGGACACCTTTATACCGAGCCGCTTTTGGAGGACACGTCGAGGTTGTGCAGATCCTACTACAACATGGCGCTGATCCACGTCTGTGCACTGATGACGGACAAAGACCAATAGATGTGGCCACTGAGGGCACAATGCACGAACTTTTTGACACATGGGATATTCAAGAAACTGAGCGGCTTCTCAGACAAATAAGTATCTACAAAGAATATCAAAATGAACGGTACAACAAAGGAGCACAAGCGTTTATTGACAGTTTGAAGGAGAAGATGGAAGATTTGCAAAGATCATATCAGGCTGCCCAAAAGAAAGTCTGCAAGGCACATGAAGAATTAAGAAAACGCGTTGAAGAATATGACAGCGCAGAACAAAAGGGTTACGAAAATATGGCTCTGTTGGAAAAAGTGATTCATGATGCTGAGTTCCATCTAGAATCAGAAAAACTGGCAATGGAACGCGCGCTCGAGAGATTGCAAGAAGCAAAACTTGAGTTACGTGAAGAAGAGAGAAAAGATAAACGAAACAGTGTCGGTGACTCCCGACCGGGAATCGTGTGTTCATTGCGTGATCTAGACGATGTCTTATTCAAAGATGTCGGATGTCGTTTGTCGTCAACGAGGAAATGGCCCCTGGTGGTGGACCCAACTGATCAGGCGTCCACATTTTTGCGCTACCGAGACACCAACTATTTAAACGTACTCAATGCAAAGCACATGGATTCGGAGACGATTCGTGTTGCTCTTCTTGGTGCTTTGCGCTACGGAAAGCCGGTCGTATTGGACTTGATGGAATTAGACAACACCCTGGATACTATTTGTCGCCGTTCCTTCGAATCGATAAAGAAGGCGCTTCTTGAGGATATTATTCAAAAACACATCACAAATCCTTTTGTGTATGAATACCTAATCAAGCCAACGGATTCCGACGAATTCGCGATAACGAAATTTATTCCACGGAATCTGGATCGATTCATGTTCATAATTGTAACGAAAAACCCGTTCCCACAAAGTGAACTGCTTGAAATTTTCACACCCGTTTGGGTGGACTGAGACCTACCACTGCTTGTATCTATGTACCTACTGAGTGAACAAATATGGTATCATTTACAATAAGGAAGGAAGGCCAGCAACTATTTCGATAAGCATGTCAATGAAAAAACCCCAAATTTAGGAATATGTTTACAACAGTGAAAATTTGAGAGTAAAGTAAGATGCATAATATCAAAATAAAAGCTGGTCCCCAACCGATCATAGGTGTTCAGTAAAACAATACGATTAATTACTTCGTTATACTGCATGCAACAACCAGATGAAAGACTTATATTTCAGTGGCTTTGGAAACTGGTGTTCACCGCAGCTCAGGTTAGCGGTTTTCAGCAGCCTCTGATCACTGAGCCCGGCTTTTAGGTCGCCCGTCGAGCTGACATCCCAAGTGCACACTAATAAAAACTTATATTTCACTGACAACGTAAAGGCTAACGGCGAATGACGAAATGATCGCGACCTTACCAAGGCTCCGGTTAGTTAACAGGCAAGGGTAAAGTCTTCCAATTACTTGATCCACTCGTTTACCTGTAACTCACAAACACGTTTAACTTCAAGCGATTAGTTTCTGTGCGAAAACAAGCCGACTTCTTAGATGCCCCCTACGGCAGTTGCTCACGCGTTACGAACAACAGTGGCAAAAGATATACACGGAAACCCAGTGACGGTTCTGGTTTGAACTTATCTGTCAGAATTTCATTCAAAACCAAAAAGATTGAGGGAGAACTAAAAATAACATTATAAGTTAGGTGAGGAAAGTGTGAATATAAAAACGCCGCTGATTGTGAATCTGTGAGCGACTTGCTTCCTTGATCAGTTCGCTAACACCTGGGTTTCGTTTATCGGTGTTTCTAATCACAGGGAAAAGAATGCGGCTGTTGCCGATCGGCAAAATCTTTTCCACCTGCTTACACTCCGCAAGTCATCACTGCTCACGGCCATTTATTTGGCTCCGAATCGGTTGGCATATAAGGCACCTCCGTGCATCAAAAACCAACCTGCGCGTATCCAACAGTGTAACTGAAGATGCCTATATCATTTGTTTGAGTGTCTGATTTGGGAGTATTTTTAGCACTAGCAGCCTCAAGCAAGGTTCATTCAGCCTCAGTTCGATGTCCACCTGGATCCTAGGTATTTGACTGCATCGATAGCCTAGTGGATTATTCCGTTTGGAAAACAGATCGACAGTTATTGTCCAGTAGCGGCTACAGAGGACGGCTCACTTTGGTGCAAATTCGTCCACCAACAAGATGTGGGGAAAAACGCGCACAGACAAGAGCACGGTCAGAGTTGACAGACGTGGACTAAGATGAGCGGCAGTACTGAGTCAATCCGCACCAGCGATAAGCCAGAGCAAAGAGGTTGATCTAGGTCCAACTTCGTGAAGGCGCGAGGGGCAAGCAGATGAGTCGATGCCATTTTGCGCAAGAAATCCACACTTGCTAGAAACAACTTGTGGTCGGAACACAGTTGAACAAGTCGATCATTACTGTAAGTTCAACCAGGTCGAATGGCAGACGCGTTTCTGTGGACCTCTCCGTTTCGTTCAGGTGCGATGTAACCACCAGCAACAACCATAATGCCTGTGGTGTCTACAAAGCGTCCCAATATGGTCGAGGGTGAGTGTCTCAGGCTCAAAGTTGGCCATTTGTCATGAACGCCTCGCGAAACGCTCCCAAGTGACCGTGCGTCTAACACAGCCTCTGCTGAGGAAGTCCCACTCACTGTCTTCTCGTGGCGGAGGTGTTCCCACTAAAGTGAGAGGACGAAAGAGAATGCTCGGCGCTCCCCATCGGGTTGGCTGGCTAATAGTCAGTCTAGGGGAGACGGCTAAACCCGGATTTCAAACCAACCATGGATGGCTTATGAAGCGTACAACGGTATGCTCACCGGCATCTGTGGCGGAGAGGTGTACTGGGGATCCAGGATGTTTGGCCTCATCCGAAGGGCGAATTAACTGAACATTCAGTCATCGGCTCCCAGTGGGTTACGCACCACACGTTTGGTTTTGCTGCCTTGCGGGTCAAGCTTTGGATAGCTTAAGGCTCCGGTTGTGGAGCCTTAAGAAAACCACCTGCTTTGGTTTGAGCAAACTGGCAGTATCGCGCCCACAAACAAATCATGGACTCGGACTATCCACCCCTTCCTCCCGATTGCAGCACGTTTCGTTTGGTACACAGTCTGAAACCAGGCGGGTGAGAAATACACATATACACATACATACCACCAATTTCACTCGCTTCGATCCTCCGCCCATCTCGAGACACGTTTGGGCGCTTATGTCCAGTCAACCGGAACGGCTTTCGCGATTTCCTAGCTTCCTACCATTAAATAATTGGTGCCTCATTTCAGACGTTTCCGTCTCCGTTTCTAGCTTCACTGACATTGTTCTTCAAGGTATGCAACTTTTTATTTCTCACTTTTGCAAACCTGAATCCCCCGAGTGGTTCAACCACGTATATGATCGTGCTGTACGTTTGAAGCGTGCAATATTTCGCAGCTAGCACCGCTCGCCCACTCCCGACTCCCACTGCCGCTTCATACAAGCCAGAAACAGATGGCAATCAACCATACAGAAAGCCAAAGAACGCTTCTTCCGCTGGAAAGCCGAACGCTTACTCCCTTCTGCCACTGGTAGCCTTTCCGATTTCCCTCCCATCTGAAAGTCTCCTAGTGATCTCGTTTTCAAACCACACGAGAAAGCTGAGGTTTCTGCTTCCCGGTTTACCTCCAACTCGACCTTACCCTCTTATCTCACTCCTCCGGTTCCTTCTTTTCCCTGTCTCCCATTTTCTACTTTATATTAGCACTAGGAAGATCCACCAAGCGCTGCGTTCTCTGGACGTATGCAAACCATCCGTTTCGGACGGTATACCGTCCATCGTCCTCAAAATGTGTGCCCCTGAATTGGTTCCTCTCTTACGTCATCTCTCTCTACAACTTTCTACTTTTCCGATGCCCTGGAAAAACGTCGTGGTTTTTCCTATTCCCAAATGCTGCAATCTTTCTGACCCGAATAGCTATCGTCTTATTTCCCTTACATGTTATTTCGAAAGTATTCGAAACTGTCATCTCCGACCAACTGCGTGCGTTTCTCGAACGCGAAGGACTACTGAGTGATGTCCAATATGGATTCCAACCTCGCCGTTCCACCGGTGATATCCTGGCTCTCGTCTCCCACTCCCGGTCGGCTGCACTCGACAACCACGGAGAAACACTCATGGTCTCGCTCGACACCTCTAAGGCTTTTCATCGAGTTTGACACAAAGGTCTTCTGGTGAAACTGCCCACGTTTGGGTTCTCCCCAGTTCTCATACCGTGGACATCAAGTTTCCTCAGTAAGCGAACTATCTCCGTACTGTGGATGCTGGCGTTCCCCCAGGTTCAGTACTTGTGCCCACCCTATTTCTATTTATTACTGATCTTCTATCCACTACTTTCAACCCAATCCATCCCTTTTTTGATGACTCCACACTTCATTCTTCCTCTTCTTACCGCACTCCCCGCCATGCCTACACCAACATCAACCGTGGCCGCAGTGCAACCAGTGCATCTTTAGGGTCCGACCTCGAACACATCTCTTCCTGGGGACCCTACAGGCATGTTGCATTTAATGCATCCAAAACCTCTCTTCTCTCAATGTCTTTGAAACACCATTCATTGTCTCCGCGTTTATGCCTTGATTCAGCTGTACTGCATTCCACGGATTTTATCTTCCTTCTTGGCTTATCTATAACCTCTTCTCTGTGTTGGTCCGCTTTCATATCTCAGCTCGCCTCTCGTGCTGCGCGTAAAGTCGGTTTTTTATTTCGCTCCAGACGCTTCTCCAAACAGCTCATCTTCTGTTTTACAAAGCCTAATTCCACCCGGCGTCTGAATACTGCAGTCACGTGTGAGATGGAGCTTGGTTTACCTCTTTCTCTTCTTGATCGGATTCAACGACAGGCCATCCGGCTGATAGACGACCCTTATTTAACCTCGAATCTGCAGTCACCGGCCCATCGTCAGGCTGTTGCTTTGTTGTCTCCCTTCTACCGATACTATTTTGGATTTTGTTTTTCGGAACTTGC
>STRG.31082.3
GTGCAAACTGAACTGAACTGAACTGAATTGCGTTACACCGGGACACAAAACGTGCACACGGCAGTCGGGAATGAGCGTTACGCTAGCGTGAGGGGTCCCTGCCAGCACGAAAGGGATCACGACTCTAATTTTGACCGTCCATTAATCACTACGCAGCTTGTCACCTTCAATCCTTTGCAATGACATCGCTAAAGCAATTTGTGGAAGAGACTTGTTCCCGTATTTCACGTGGCACACCTTCATTGGACATCATATCAAATCTTGTCGATTATCCTCTCAACCCCGAAGCGCTCGAGTTTCACATTTCAGACAGCGAAACTGTACACTTTTATCAGCATCATCTCCCTGTTTTGATTGGGCTATTGATCAAAGGATATGTAGTGGATGATGTCGTACCGATGAGTCTCATTGAGAGAGTTATCGCTAAGGGCAAAAGCGATGTCGTATTCACCTGTCTTTTCAACCAACTAGTTAGTGGTACTGTAAGAGAGCAACACAAGTATAATCTGCTTGCTGACACTTTTGAGGCTTTCATCTTCCAGTATCGTCGTATACCGCCCGTTTTCCAGATTGCTTCAACCCATGGGCCGGCTTTATCAGAAAACAAAACTGTGCTTGAAGATTTTCTCAGATCCCTAATCTCTCTTCCTTCTCGACTATCGAACGTCTGTTGTGGACCTCTCGCTCTCAAAATCTTTGATAGATTTGCTTTCGTTGATGTGGTTCTTTCCTCTTTTACTCGTAGCAGTTGCTTCACAGAACTGTGTGGTGTCGCTATTGGTCAATTCGTTTTGTCTGGTAACGCACTAGAAGTGGCTAAGTTCATTTTGTCATCTGTTCGGAATCACTCTGAGTCTTTGTCCTCAGAAGAAAGAAATTTCTATGGCACTGCCCTCCGTTTCATCAAACCTGACTGTATTGAGCCTTTGATATCGAATATGTTGAAGGAGAGCCCACATCCAGAATATATAAAGATGATTTTGAAGGACGTCTTTCAAGGCCCATTCGATCCGGTTTCTAATTATTTTTTGAAGGTCTTCAGGCGTATCATCTTTGTTCGGTATTTTCAAAGCGATCGTCTGTTACGCAATCTGTTCGGAACACTCAGTGGGATCGTTCGCGAGTTCTCTGATTCGAGTTCATATTTGATCAAAAAGGTTAACAGCGATCTAGGATATCCCATTGCACGTTTGTGGGCGGATGCCGTTTCAATTCAGAGAACTTCTGTGGAACAAAGATTGTATATTTCGCAAGCTTTTGCTTCATGGTTTACTGACTTTTATATGCCACTGGTTGGTGCTTCACCGTCAGGTACTAATAATCCCGATTTGCTTTCCGACGTGCTTTTCGGGATTAGTAATCACTTGGCGAACGCTAGACCAGAGATTCGAACAATGGGTATGGTCTTCGGGGAGTGCATTCTAGAAATTCTGCCATTTGGAGTGAATTCGAATGGCGACTGCCATCTGAAATTTGATTACGAGGAAACGGCTCTTACGCGAGCAATCAAATCGTCTTTTGTACCCTTGCCATCACTTGTCTATGAAGAGGACATGTCATTTCCGTTTACGCCGCCACGAGCTCCTCAGCCTGATGAATCCGCACCCAAAGTGAATGTTGGATCGGCCAGTGAAGTCATAGATTCGGATGATGATGTAGATGATGCGGCAACAAAAGATGACCTGCTGCCTCAGCTGCAGTCATTCACCAAATGTGGGGTAGCGTCAGCTGCTCTTGACACACGCAAACCGCGCTATCTACGCGAATGTCTGGACGGGATGCTTCTGGGTAAACCAGAGGATAATCACACTCGTCTAATTTGCTTCTCTGTTGCGGGCAGTCTTATTCGTGAGCATCCTGGAGCTGCGAAGGAGCTAGTTGCTGAATTGACCAGTGCCTTACTTCACTCACAGCCAGTGATATCTGATGAAGCTTCGTTTAATGAAAGCCAACACTCCGCACTTGTTGCATTGGGGGTAGTTGCTCCGAAAGACTACTCTCGTTGTCTTATAAATGAATTCATTCAACCCACATGTTCCTTTGGACTCCGCCAGAGGATCCTAACAGCCCTCACCGATGTGGCTTGCGAATTGTCTAATGTTCCCATAATGCCACTCGCGAACAGAATAAGTCATACAGCCCTTGATGGCGGCAGTCAATCATCTACCCAACGCGATAACCGTCCCATTCCTAACAACGGACAGCGCCAAAAACACAGCATCAATTCTTTTATCCCCGTTGCCGGTGATTTCTTCTTCCCTTTACTAAATAGTGTTCCACAGTTGCATTCCGCTTCACAGAAAGGCTATTTTGCCCATCAAGATGCTTCTATTCTCACCCAGTTAATTGCCACTCTTGGCATCATATGTGCGTGTGCGCACTCGTCTCCCGCTCAGTGGCGTATGATGCATGAGTTTCTCGAACTCTTACCCATGGTCTATCGTCATTCAGAACCAACCGTTCGGCAGGCGTCCTTGGTGGCTTTGGGAACCGTGATAACCACAATTCCCTCAGCAATACTATTTTCAGAATCTTCTCTTGATAGTCATGAACTTCCCAACTTGATGGAGTGGCTCGCACGATGTCTCACGCGTGAAACAGACAATGAATGTAAGGTGTTGGCTTCTGTTACCCTATCCGCGCTCATGGATAAAGCCGGTCTCAGAATCTACCGATATCGAATTGAGGTCCAATGGAAACAGAAATATCAATTACGCCATGTTCAGTCCCTATGGCGAATTTCCTGACGAGCAACGGAAGGACCATCTCGGCGGCATATAGTTTGAATGTAACAAGGCCCATCTCGCCTTCACTTGTTTCGAATGGGAATCTTCCGTTTTCTTCATCGGGTTTGCAACCCAACGAGCGTCTTGTTCACGTGGAAGTCACTTTGCAACCATATTGTGTGGAAAGTTCCCCACTGATAGAGGAGCATGTCGTTCAATTCCTCCGTGGGTTAGGCCCTCGTCAAATTCCTACCGTTCTGAACAACTGTGAGAATCATTTTTCGTTGGTTTCTCTGGAAAATGTCAAACCGCAGACTGTCGAGTGTCTGAAAGAATGTGTTAGCAGTATTTACATCGTATTGAGTGAGTCGGATGCCAAAGATGGATTCGATGCAAGTAGATCAGTTGACTTAAGTGTTGCCATCTTGGTTGTTCACTTGTTTCAAATGATCTCCGGTGACGAAGCGGCCCCTGTTCACGAACTCCTGGAATTCGGATCAGAAACAATCAACGCGGGGACCGTATGGTTGCTCCCTTCGATGGAAATGCACGGTCTGTGGGAATCGCTTGTTTTTGATTCAGATATCAAATCTGATCTGCTGCAGTATGCTCAAACCGCTTTGCTTTTTGCAGAAAAACAAGTGTGCGCATCAGTCATTTCGTGGAACCGGGTAGTTTTACTCTATGGTCCACCCGGAACTGGTAAAACGTCACTCTGTCATGCTCTGGCCAACAAGTTAGCAATTCGTATGTCGAATCGATATAGCTCAACTAAGCTGATCGAAATGAACACAGTTAACCTAATGTCCAAGTGGTTCTCGGAAAGTGCTCGCCTTGTGGCACGCATGTTCGATGCAATCAAAGAATATTTGGATTCCCCTGATCATCTTGTTTGTCTTCTTGTGGATGAGGTGGAAAGCCTGACTGCAATGCGCAACTCGGCGATGTCCGGTGTCGAGCCCAGTGATGCGATTCGTGTTGTGAATGCCGTACTGACACATATTGATCAGATTAAACGCTACCCGAATGTTTTGGTTCTGGCAACATCGAATGTTACTGGTGTGATCGATCCCGCGTTTCTGGATCGTGCCGATATTCGGATTTTCATCGGACCCCCATCTGCGCCGGCTATTTACACAATCTATCGGTCATGCTTGACCGAACTCATCCGTGTGGGGCTCGTTGATGAAGATGGTAGCAATCTTCTAAGTTACCAAGCTTTAGCCGCTATGCAGTTCACCGAAAACAAGATTAATCCCGCAAGCATTGATCTGTGGAACTTGGCCCAACGTAGTGTTGGTCTTAATGGAAGAACACTCCGCAAGCTACCACTTTTGGCACACGCCTTTCATTTGAAGAAAGTCAGTCCCCGTATGCAGTCTGTCGTGCCATACGGCGCACGTGTTCACCTAGCTCCGCCCACGTCAACTTGTGATCCTTCTTCTGAGAAATCGGCTTTTCCCGTGAATCAGACACACTCAGACATGAACTCGTACGGACGTGTTTCCTTACACTCATTTATGCAGGCCCTCCAGAGTGCTGTAGATGCTCAATTCGCCGACACGAAAGCTCTTCAAGTGGCTTCTGCCAGCAATCGACTACTCAACAATAATTCCAAGAGGGGGTGATCGTTTTTTGGAGACACAACGGCAATCCACTGCATTTCCAGATTTTTGAGCATAAGTTACTGCGTTTTCCTGATGCATTCCAGAATTTCTTCAGATTGGCAATTTTTTTAATATTTTCTTTACTCGTTCTCGAATAAAACTTATCAAAACGAACTTCTTC
>STRG.57590.4
CCTGTGCGGACTTGACCGGAATGTTTCACTGGAGTGCGCTGAATTGCGGTACGGTAACGTGTTGATGAAATTAGCGCCCGCTGGGCACCTTGGTCACCACGTTCGGTTTGCTGGTGTTCTAATACGTAGTGCGTCAGGTTCATTGGATCGGTTTAGATTACGTGCATTTCATCAGGAAAATCCAGTTCGCAGTTTCAGTAGTAGAAAAATGGTTGAAACGAAGGATCACAATACTGTCCTGGCCTCTATGCGTTCTCGGGTACAAGAACAGGGCGATATTGTAAGAGCTCTCAAAAGCCGCAACGCTCCAGATTCAGAGCTGAAAATTGCCCTTGCCGAACTGAAGGCTCGTAAAAAACTTTTGGAGGAAAAGGAGGCTGAACTTTTACCTATGGCTCCCGGTTTTGATCGTAACAAATTGGAAGATCTGCTGAAACAGAAATTTTTCTACGATCAGTCGTTTGCAATTTACGGAGGCATCCAAGGTCTATACGATTACGGACCAATGGGGTGTGCAATGAAAGCCAATCTAATTGCTGCCTGGCGTCAGCATTTCATTTTAGAAGATCAACTCCTGGAGGTTGACTGCTCGATGCTCACGCCGGCTCCCGTACTTCAGGCGTCTGGTCACGTAGAACGCTTCACTGATTTAATGGTTAAAGATATGAAAACTGGTGAATGCTTCCGTGCTGACCACCTAGTGAAAGCCAACCTTGAAGCAAAACAAAAACACAAGAAGACCTCAGAAGCCGAAAAACAAGAAATTCAGAAACTGCTAACTCAGTTAGATAACTTTGGGAGCAAAGAGCTGGATGATATTATTCGTCGTTACGACATGAAAGCACCAACTACAAACAATGAGTTGTCTGAGCCGCAGGAATTCAACCTTATGTTTTCCACCGTGATTGGACCTACTGGACAATGTAAAGGTTATCTGCGACCCGAAACTGCACAGGGGATCTTCGTCAATTTCCAACGTCTGCTCCAATTCAATCAGGGCAAAATCCCCTTTGGTGCGGCTCAAATTGGTTCGGCTTTCCGCAATGAGATCAGTCCACGATCCGGGCTGATTCGAGTTCGCGAATTTGCCATGGCCGAAATCGAGTACTTCGTGGACCCCAAAAATAAGCAACATCCAAAATTTGATCGAGTGCATGACGTGACCATGACACTCTATTCAGCCTGTGACCAAATGGATGGCAACGCATTTCGTAAAATGACAATAGGAGATGCTGTTGAACAGGGTATTGTGGCGAATCAGACGTTGGGCTATTTTATGGCTCGAATTCATCAATTTCTCTTATTGATCGGTGTGGATCCAAATCGGTTACGTTTCCGTCAGCATTTATCCAACGAGATGGCTCACTACGCTTGTGACTGTTGGGATGCCGAATGCCAGACCAGCTACGGCTGGGTTGAGTGCGTGGGTTGTGCCGATCGGAGTTGTTTCGATCTGACTCAACATGCACGAGCGACTGGTACTCGGTTAGTGGCAGAAAAACAGCTCACCGAACCGCGTTTGGTTCGTGTGTGTGAGTGTGTGCCTGACAAGCAGGCGTTGGGTAAAACCTATCGAGGTGCAGCAAGGTCGTTGATTGAGCGTCTGTCTGCACTCACCCTGGATGAAGCGTTGCAAATCAAGACTGATTTAGACACGGATGGCGAGGCTGTGGTACTTGTGGATGGCAAACCTTTCATCGTGGACAACTCCATGGTGAAAATGAAGGACTATGAATCCAAGGTGCACGTCGATGAAATTGTTCCCAATGTGATTGAACCGTCTTTCGGGCTTGGTCGAATTCTTTATGCTCTGTTTGAGCATTCGTTCCGTGTCCGTGAGGGTGACGAGCAGCGTACCTATCTCTCTGTTCCACCACTATTGGCTCCATACAAATGTTCCGTGTTGCCACTATCCAGTCACCCGGATTTCGGCCCGTTCATCCGTCAATTGTACCAACGCCGCAAGCCGGAATCGAACCGGTGACATTTTGCTCGCGGGCGGCTGCTCTCCCAGCTGAGCTATCGCGATACGGCCAGCTGGGCGTGAATAACGCAGAGACCTGGCTTGTACCAGTCAATTGCCCCTCTAATTGAGGATGCTGTGAAAACATTGAGCTGCTAAGGTCATCACGTTCAACGAGAGGACAGCATACCAAACCAATTTGTCAAAGAGGAGTCAAAATCCCCACCGATATCGCCTCAGATACAAGACGTAGTGGATAGTAATGCATCTCCGATACTAGCAGCCCGTGTGGATGATTGGCAAAGTGTTTCCGAGGACGTTGAATCGGAAGAAGAAAAACAACGACCCACTCTCCAGTCGGTTCCACTAGGTCCACAACTCGTAGCCAGTGAAGACTTGACCACTTCGGCAGATTCTGTTCCCATTCAGGGACGTGTAACACCAGTTGCAGGTAAGGTTAGTCCCGTGTCTTATCAACCAAAAGATGAATTCGTGGACGAAAACAGTTTAACCAAATCCAATGAAAAACGTGGTCACAAACATGGTCATACATATAAGTCAGATGAAGTTGACATATCTCCAACAAAGAACGAGATCTCTGTGGTTCCACTTGAGGAGGTCCACGGAATGGGTACGAAAATCAGTTCGGGAGCCAAACTGCCTAGTACTTGGGCTGATTGTGCCAAAGCAATTAGAAGGCATTATCAGGAAGAGGAATCACGTGAGAAACAAACGGAACAAGCAGCGAGTGTACACAAAGACACCACGGCACCGGCCATCAGTCCACTGGAAATGGAAGAATCACGAAACAGTTATTCAGGATATGAGGCGGATCAAGAAGACAATGTGGTCAATAAGTCCACAACATTTGATCAGATGTCCCCAATGATTCCATATAGTGCAGAAGCACCGGGCGAGACTGATTTCGGATCGTCTGCTGGTACTTCACTAACCGAGGCAACGGTGCCATCTAAACCAGAACTACCTAATCATGGTTTGTTTATTGGTGACGGATGGCCTGGACAGAAGCGGGCTGCAGTTACTCAAGGAAGTCGGGAAAAACAGCATGAAAGGGACGCTCCAGCTTCATCTTCTGGATGGGAGACTACCATGTCTCAAGTGTACGAAAAGACATGTGAACCTGAAATGTGGCAAATGCAGTTAGATCACGCAGATCAGTCAATGAGGCTCACGCAAATTTCATATGACCCACGAGCACATCCACCGGTCCAAATGCCGTTAGTAGGTGCTGAAAGTCGTCCGGATGAGACTTCCGCAAGTCACACAACTAGATTCGATTCGAGTGTGAATCATGGTCTATTTGTTGGTTCTGGATGGCCTGCTACAAAACAACCGACAACATCATTGGAAGCGAAAAAGAAACCAGATGCTAGCAAGGATAAAGAACTTGACACAGAGCAAAGTATTGAACAACCTCCAAGCCCCCGGAAGCCATCCACGGTGCCAGAACGTGAGCGATTTGTGAGCCCGCAAGATACAACAGTCGAGCAGAAACCGACCACGCCGACCGTCCCACCAAGTACAATTGAATTCGACGATCCCCTCTTTGGTGATTTCAATAACCCATCGCCTGGTGATATGTGGGAGCCTGCCCCTGAGAACACTACCACAATTCTGCACACGGAACCTGCGCCCAAACCATTTTGGGAACCAACAGACGAAAAGAAGAACTACGTAGAAGCCGACCTGGGTCATGCCGCCCCTACGGAGCAGCAACATGTATCTTCCGCCCAAGCTGCTGAAGATGCGGGTATTTTCGATCTATCAATCTCTGCATCGAATATGGACACAGGAATGGTAGAATCACCCTCCGAGGAACAAACGTATCCTCAGATTGTGCCCATTAGCGGCGAACAGTGTGTAACCAATCACATGGATGCCTCTTTTGAACCGACTGAGCCCGTCCATGACAAAACTGAATCTTCACAGCTCTCGACAGAAGCTAAAATAAAACCGACTGAAGAGACCGTTGAAAAACCAAAATCACCCAAAATGGTTACGAGCGAACCGACGCAACACGTGCCGCATGAGAATGGGACTTCGAAAAGTAAAAATAAACGAAGAAGGCATAGGAAAAAGAAAACCCTGTCATAATCAATCGGTCAGTGTAGGGAGAGCCAAAGGCACAAGGGAGGAGGATGAGAGGAAGATTACTATTTGTCCTTTGTGTGACACACAGTTGCTTTGTTTTCATCCATATAATAAATCATCATCGTCCTGACTATCCAATCCTTCGGTGTGTTCCGTGTCTATAATTTTTTTGTGCAATTTCATTCTTCCCATTTCCCACTTGGAAATCAGAAACTTCCCACAAGTATTGTATTTTTTGTGTCCTGCAAATGACATCACATTGTCATTGTTAACGTGTGCCATCTGTATGTCTTTCTGTCAGGCACAGAGAGAACCCTTTTGTCTTCTAGCCTCACTACATCTTCATAAACGGTTGTCCCCGCCTTCACTGGTACTCATTATTTTCTAACCAAAGACCACTTCATAATATAAACGCTTTTCAAACGGATCTGTACGTCAGTCAAGGTTTGATTTCATATCTTACCTCTGCCTGCCTTACACAATTTCGTTTAACCTATTTGCATATATCCTGCGTCTCATCTTTTCTTTGTTTTCTTCATCTAACGTTGTTCTTGCACAATTATTCATGTTCATCTGCCTTTTCTCGTGAAAGTATTCTGTTTTTTAACCTCAACGTGTAGCACAACGCTTACATGCGATCTAATTTACCATTTCTGTCCATCTAAATCTCGTTCCATTCATCTTTATTCCACTAGGATGAAGTCGAATTGAGAGGTACTTTTCGTTTGACCTCCCCACCGTATATTTTTTTCCACTTGTGAAGTCGCAAGACTGCATACAGTGCGATCACACTCCGCTATCATTTGATCTGCATCCTTTCTTTTTTGCGATTGTTCATTTACAGACATGTTTGTGCATGTATCACCTTAGAAAAGAGTAAAAGCATCTAACATGGAACGGTTGTTAAGTTTCAATGTGTTTTTCTGTTCTGTTAAAATACCAATTTGGTTTTTGCACGGTAGACGTCTTGTTTCCCAAAAAAGAACTTCACATTTTCATTTCACACGAAATAAATTCTCATCTAGTCGGAACAAAACCAATCCAATGACTGGCGCCCGACAGCGGGATTTGTCGTCACTCGCTGTTGGGAACCTATCACGTGTTGTAGAATTTTTCACGGATTTATTGACTTCGTGGACCTAACAAATAAACCCATCCATTGGTTTCGTT
>STRG.19404.3
CCGCATCAGGCCATAGTTAGGCCGCATCAGGCCATAGTTAGGCCGCATATGGAGTACTGCGTGCAGGCCTGGGCACCGTACTACCAGAAAGATATCGACTGTCTGGAGAAAGTGCAAGGGCTAGCCACTAGAATGGTGGCTGGGCAAAGGGGGTTTAACTACACAGAGCGTCTCCGTGCCCTAGACCTATTCTCGATGGAAAGACGGCGCATTCGCGGGGATTTGATAGAAACCTTCAAGGTAATAAAAGGACTGTCAGGAATAAGTCGAGAAGACCTTTTTTCGCTGATCCCCGAGAGAGGCACAAGGGGGCATAGCCTTAGATTACAAAGGAAACATTCGAGGCTCCAAATTAGGGCGAAGTACTTCTCAAATAGAGTGGTACCCTATTGGAATAAGCTCCCGGAAGAGGTCATAAATACCACAACAGTGAAGGCCTTTAAGAAAGCACTAGACCTATGTTGGGTGGCGGTATACCCCGAGTTATGCTAAGCAACTTTTAGGGTCAGATGCAATTTACTTATTGTTTCCACCTTACTCTGCCAGGGCTGATACTGCACAAAATTTATGCCTTTCAGAAAAAGAAAATCACGCAGTGTTGGGAGCTACGGAAACGCGCCGACAACACAACTATCTGGACACACGATTGGCTCTAGCCACACCAAGTCCTGTGCAAACTGAACTGAACTGAACTGAACTGAACTGACTGAGCTGAACTTCGTTGGCTTAGTGGTCTCCCGTTAGCTGCATTTAGTGCGAAGTTTTTTCAGCTGTTGCCCACATGATGGAGGACATCGATGATTCACTGTATAGCCGGCAAAGATGTGTTCTTGGGGACGATGCTATGCGAAAATTATCAAGATCTAAAGTGTTCCTTTCGGGTCTTGGTGGTGTTGGTGCTGAAATCGCCAAAAATCTTGTTCTCGGTGGTGTAGAAGAACTCATAATTCAGGATAACACATTTTGCTCAACTTCTGACATGGGCACCCAGTTTTTCATACGTGACAGTGACGTCGTCGGGAAAAAGACAAGGGCTGAGGCCACTTTACCACATCTGATCGCTCTAAATCCGTATGTACGAGTCACGGTGGAGACAAAAGACCTGGACAGTGTCCGTGGATCACTATCAGACGAATGTAACGAGGAGATTTTTCGGGTTCTGTGGAACGAAGAACAGACGGAGGATCAACAAATCAAGTGCCTAATTCTGACACAGTGTCTGTTAAACACAGCCGCCACACTGAATCTGTTCTGTCGCAGACACGGAATTGGGTTCATCTACGCTGATGTTCACGGGGTTTTCGGAAATTTGTTCTGCGATTTTGGTGTGACGTTCGTAATACGTGATCCACTTGGAGAACCACCCAAGGAATTTTTTATCGGTCACGTGGAAAAAGTCAGTCGGGATCAATTGAATATCAAAGTTTATGGAGATCGGCGCCATCAATTGGAAACGGGCAATGTGGTGCGATTCACGGAACTTTGTGGCATGACTGAACTGAATGATCGCGCATTCGTAGTGAACATCATCTCCGCGTCCGAGTTTTTCATCAATGTGAACACAGATTCACTGTCTCCGTACACGGGCGGTGGAATGGGCACACAGGTGATCGTACCCCAAGTACAATCGTATGAATCTATGCTTAAACAACTTCGCCAACCGACAATTGTTACTACGGATTTATCGCGCCCGACTGAGGGTCTAATGCTGCATCTCACATTTCTCGCATTGGCCAAATTCCGTCAGGACAAAGGACGTTATCCAGAACCGTGAATGATATTTGGTGCTCCTCGATCCTATGAGCACTGAACCGTGAAGCTTTAAGGTTCGAGGTCCGTTAGCGTCGACCGAATTTGGCGCCGGATCATTACCACGACTAGGAATTGGGGGGACCGTTTGGGGATTTCGCTTTTTGCACAAGTCGCATGGTGAACGAGCAGCCGCTGCTTTGAAGGGCACAAACCCGTCACCCGTAGTTATCAATGAGCATGGCTCAAACTACGATCAACTGGATTTTGCCGTTTTTTCACTCTACTTCGGCTTCCGCATTCTAGAAGTTTTATAAAATGTATCATTTTATATTATTAACATTTTGGACTGTGAAATTTTGCAATAAAACGTGGTCGTTTTCTGAGAATTCCTGAGATCCTTCATTTTCTAATACTCTCACAAATAACCAGGAATGACTAATATCATTGTCTTTTTGTTGTAATCTGAGTACCGAACAAAAAACTTGTGTTTAGGTTGTGCGAATTGGGATTATATTTTCCGCGTCCCCGTAAATCAAAACACACACACACACAGAATCGAAAACGAATCTTTTTCAATAGATTGTCTTGTGTTCTTGTAAACAATAACTGCAGGTTGAATGACTTTCCCAGTACTTTTTTGTTTTCTCAAGACAAGCAACACAGATTACAAATGACTTATCCTATTGTTCTCAACGCGGTCGCCTCCGTCGTCGTCATGGCAACAAATGGTGTGATTTTCCAGAGCAGTGTTGAACCACTCATTGCTGGCTACCTGGATGAACGCATGCCAGTCAGATCCCTTTTGGGCTATGAGAAACACGGATTTTCATAGTGAAGAGAATTGTACTCCCC
>STRG.76103.1
TGACCCCTATATATCGTTTTACATTTGATATACCATTGCAACTATGGCTAGCAACGACCGCAAACCTGATCCGGAACCGTCCGTTTCGACAGTCTTTCTAGACGTCCCTGAGTTTTTTATTGATTACCCTCAACTCTGGTTTCATATGTTAGAGGCGGAGTTTGAATCACGTAGAATCACAAGCGAGCAAACCCGTTACTTGTGGACTATTGGTCGCCTTCCCCGTGACGTTGCTACTCAGATACGCAAAGTAATATTGAATAACAGTTCTTATACAGCCGCGAAAGACACAGTAATCTCTTGTCTGTTGCCGTCAGAATCGTCCAGACTGAAACGGCTGGCTCAAGGGACAAAGTTAAGTAGCAAGAAGCCCTCTGCATTACTGAGAGAAATGCAGCAGCTGGCAGGGCAACTTTTAGAAAAAAACGTTCTTAAAGAGTTGTGGGTACGGAGACTACCACCCAATATTCAAGCACCGCTCGAGGTTTCTAGTCATCTTAAGCTCACAGAAGCGGCTAAACTGGCGGACGGTATTATGGAACGGTACCATCCTCAAATTACAGCTGTAACAAACTCGAGCAGCCCCCAGGCCACTGCTCTCACTTTAGGAACACACTCCGAGGACACTGTGATAGCTGCTTTCGAGCGGGCTTTCAGACGTTTTTCCTCTCCCGGTTGTTCTCGCTGTAGAGACCACAAATCTTATCACAACCCTGACCGACGTGAACATCCCAGAAGCCCTCCCCCTGACCGCCTGATTAACCCATCTCGATCAACGTACTTTCGATACCACAAACGGTTTGGGGAGAAGGCCCGGCGCTGCGAAGCCGGTTGCACCTTCCCAGGTGCCAAACAGGGAAACTAACATCCCGGCGCCTTCCGACGACTAACGCGGTCGGCAGCTATAATAGCAGTCGTCGGTTGCATGTTTGAGATTTAGTTTCCAATAACCTGTTCCTAATTGACACCGATGCAGCAGTTAGTGTCATTCCAAAGGAGGCAGGTGATGCAACGAACCCGCCAGTCCAACAACTCCGTGCTGCTAATGGCACTCCTATTGCTACTTACGGCCGTAAGTCACTCACGCTCAACTTAGGACTACGTCGCAACTCCCACTGGGTGTTCATAATAGCAGACGTTGTAATGTACATGTTGATTGAATAATTCATCTTCTGCTCACATTCCTGTACTCTATGACCGATTTTGGACCGCCTTCTCTAACCCACTTCATGCTGACACTGTTTTGTGGTCGACAATTATTCTACGCTTGGTGCACTTACTTTTTCTTTTTATGGTTGTGCTTTCTTATTGAGATTACTTTGAGGACAGTTGGTACGGTAGTGAGAGGCACTGGTTCAACACAGTTTGTTTTATTACTCCTTGGTTTTGCTTTCTCGCTCACGTCGACTGACCGTAGACGTTCAGCTCGTTTACGTTGATTTTTGGCTTCCACACTCAGGAAATTGTTCTTTGGGCCTGATTAAGCATGGAGAACTTGTTCTATTTGTTTGGACTTCAGGACAGGTATTTATTATTTACTCTTTTTGGCCAACTATTCCTCTTTTTACGGAATTTGTCCTATTTTTGATTACCTTTTTGGCTGGATAGTGACTGAGGCTCACTGTCAAAGGTATGATCATGTTTGTACTTGTATTTTTACTCGCTAATAGTACCGTAGAATTTGCAGAGCAATCGTGTTCTTGATTTGGGTTCTGCATCGATTTGGGCTACGCGTTGCTTTGAGGCTCCAAGGTGCTATCCAGAACGAGTGAAGCTTATTAGTCGGTGAATCGATAATTGAATCGTTGGTCAGGCTTCACCCGGACCAGGACTTGAGCGTTTTGGTCGTTACAGACGTCTCTTATCCCATACTAGGAATCGATTTTCTTGACCATTCCGACCTCCTAATCGATGCACGAGGCCGGAGAGTTATCGACCGGCAGACGTCTATTTCCGTTACTGGTTCATACTCCCCCAGTGAATCACATCAAATCCCTATACATCCAACCGCAGGCCGAACACCCGTGCGCAGACCTACTTTCAGCTTACCCGGCAATGCTAAGACAATCTGGCCCCCTTCCCGCGGTGACCAATAACGTTACCCGCCATATGGTCACTAAAGGACCCCCAGCATTTAGCCGACCACGTCACTTGACCCTAGACAAGCTCTGCGTTGCACAGGCTGAGTTCGAACACATGCTAGAATTAGGCATAATCCGCCCGTCCAGTAGCCCTTGGGCCTCGCCCCTTCACATGGTTCCTAAACCCAATGGTGACTGGCGCCCCTGCGGTGACTATAGGGCCCTCAACCAGGCTACAACCACAGACAGGTACCCCATCCCACATATTCAAGATCTTACTTCTACCA
>STRG.30939.4
TCTGAAGTGTGATGGCCAGTCGCTATGGCACAACAACAGCCAATTGGAAAGTGTGGTGTCGAAAACCTGCGACACATTTGAATTACGCAGATTACGCACAGCAAAATGCACAGAATGTATTAGCGGGGATGGTTGAAATGCCGAAACAATACCTGCAAAAGTCGACCATAAAAATACAACACACAGTCGGTAACTATTCAGAACGTGAAACAAATGTGGCATGTACGGTAAGAAGAAACGCAAAACCTATCTTTGCTTAAGGACTGCACCGAGAATGATGCTGGTTTTTACGGGATGCCGGAGACTTGCGGCTAGGTAATGGTTTGTTCTTGGATAGCTTGGCTCGAAACTCAGTGCATTCGGGATCATTCGGGGCGACAAAGATCATCATTGTTCGATAGTTCGGACGTTCCTTTTTTGTCCTGGCGTAAAATATTTCGTTGGCAAAACGAAATTTATGAATCGGTTTGGGATCTTTTCGCAAGCAATCAAAATGATACGGACAAACTGCACACTTCCACACAGTCAGGGTCTGAAAGCCGGATCGATATTGCAAAGCAAGAGGACGAATTATTGAATCGTTCTTTCGAATCATTTGGAGATCAAAATAACTCGTCGCTCGTTATTTCTGCCACCAACCAGGAGAATGCCGACCTTATAAACAACAAGCGAATGTCAAACGAGGCTCCTTCTGAGAGTAACATAGTCCTCTCTGAGTGTGTTTCGATCAAGGAAGTGGAATTCGCCCAGAGAATGGAAGTGTTAGTAGAAGAACTATCGAACTTTGATGGGGAAAGCCTAATTCCATGTTGGGTACCGGTGCCGCAAGGAAGGAACCGTTCATATAATACGATGTCAGCAAACCCATTATGGGGTCTAAGATTGAATGCTGCTGAAAACTTGGGCGAATCAAATTGCGACAAAAAGGAAAGTGTGCAAATTGAGAAACAGAATAATCAAGCTTATGTAAAACTCCGCCCTGTTGCTAATGAAAAGCGATTCGGTCCTGACTTCGAGGAAACTACCTCTGCAGGGAAAGAAAGTTCAAGCACCCGTGAGGCCTATCCGCCTACGAAGCCGGTTAAGGACTGTCCTGTGACAAATTCATGTGATCATCCTTCGACGATTGATGGAGTCCAAAACCCACCCAAAGCTAGCCAGGACGTAGAGACATTTTGCGGCAATTACAAAATGACAAGCACGATTGGTCGTGGCGCATTTGGTTTTGTGCGTTCAGGTGTTTACTTGCGCAATGGCAGAAAAGTTGTTATCAAAGTGATTCGTGGAGATCGTTTGCCAAAAGATAATCTATTATTGGTCCCTCGAGAGGAACTCATCGTAAAGGACCAAATGAAGGAGGAGGTCAGCGAGCCCAAGTTCTCATTCAGTCTTTACAAGCAGTATAAAGATCTTCACAACAGGATTAATCTCATGAAATCCGGTGAAATTCCTGATGATTTTGCTGCCCAACAATCGCTCTGTCACGTGCCTCGAGAGATATGGATTTTGAAACAAATTCGTCATCCTCATGTTGTTCAAATGGTGGACTGGGTAAATGATGGTCGAGCGAATTATTTCTTGGTAATGGCACCTCACGGATTGGGGATGGATTTGTTTGAGTTTATCGACCGGAGACCTACCATAGACGAACCTTTAGGCAGTTACATGTTTCGTCAGTTAGTTTCCGCTGTCGCTTATCTGCACTCGATTCAACTGGCTCATCGAGACATCAAGGATGAGAATCTACTGATTGACGAAATGTTTCAGTTGAAACTGATTGATTTCGGTTCGGCTATTCCAGTCGCAATGGGATCCAAATTGTCCGGCGTATGCGGCACAACAGAGTATTGCAGTCCCGAGATACTGACGGAGAAAGCATATGATCCGTTTTCGGCAGATATTTGGGCCATGGGGATAACGCTACACACTCTCATGACTGGAGAGAATCCATTTACAACACGAGAGGAAATTCTGCTATGTGAATTGAACTTGCCCAGTTGGATGTCAAAAAGCTTGCGTCAAGCCCTGTCGGGAACACTGGAACCCAACTACAGGAAACGAATGACAGTCAAAGAACTTGAACAGTTATCGTGGGTCAAACAAGAAGTGCACATTGAAAAGTATAACTTCAATTCTGTATTAAAAGATACGAGTTTTCACGGAAACATCTCAGCTGATTTTCGCAAATATACCCCGGAATCCACAGTGCTGAAAAATATTTGAATAAAACAGTGCGCATAGTTCCGTGAAATTTTCTATATACATTCAGAGATCAACTAACCAACCAATCTACCAACCTGACCGCATCTCAGACTCTCAAAACTTCGCTGCCGATTCTGCCCTAATCTCAGAAGAAATTTGTCAGTTTTTTGTTTTTCTAATTTGATTTTTCATTTAGTTGTCTCTACAAATTGAAAAC
>STRG.28877.3
AGACTACTATCTCCGACATTCCCTAGCGCGAATCGGGACATATTCATTGAGTAAAGGACATTTTGAGTTTTTCAGCTTCGAGATGTGATGAGTCATTCACGTTGCACTCCACCACGCATCTGTGACTGATTCAAATATAGTGCTTTCTACTTCTTGATCTGAAAAGACAACAGTTGTCGTCACTAAAATTCTGCGTTCTTTGGAATTGCATCAATAATAGATACATTTTAGTTTGAACTTATGTACTGATCAAATGATGCACATTTTACTTCGTGTTTTGCGGTTGCGTTAAAATGTGTATTTCCCTGGGACCATTGGACTCTAGCTTTGTGCGAGTGCAAAACTTTGGTAAGCCAAGTGGAAACATAATTCATGAACTGAATTCAAACTACATTAAATACTGCTAATAGGTTTGAGTAGACTGGAGTGATGATAATGTACTGATATCTTATATTCATTTTTACTTGTCATTGTAATAGAGCATTTTCAAATCTCGGTATTCGCCTACTGCGAATTAAGAAACATGATATTTTGGTGGAAACAAACATGATTCACAAAAGAACACAAAGAAGCTAACAAACTCACAGTCTGTCGAGCCATGTATCCATTTGAATTTAAATATGACGACATTTTTGTTTTATTCTTCGGCCGACCAGGATTTCTATTTTCTCCTGCAGAGTTTTAGACAAACCCGTCAGGTTATGATTTCAGGGCAATAAGTTTCCGTTTTTGACTGCTATTTTAAAGCTTGTTTTTACCGAGTGCCATTGTGGACCCACCAATGAATATGTTAGATACATTCACAGGTACTTCCGGAAACTGTCACTTATGATTTGGGCTCGCGGTCGTATTCAATCTAGTTGGATGGACGATAAATTTCGGGGCTGATTCAGATGAAGTATATCTCAGTGTGATGAGCTCATTCAATGCTAGTATGTGATTGTCTTCAGGATAATCATCCCGCTTTACATGTGGTTAACTATTTTGTATACTTTTCATCTTTACCGGTATAGCGTTCGATAATGTGAGCATAAAAATATATATTTACAGAGAATATATTGCTTTTCAAAAACTGCTGTCGGGATGAACAACCTATTTGTCTTCCAAATTATTTTGGAACTAATCTGGAAGCTATCGATCTGTTCTGCTGAAGTGGTTCTGATAACCGGCACTGAATTCACGTTCAGAAACAACACAAATCTTGTTCATATCTACGTACCAGTAACACTAATGAATTCCACTAGTGGTACATACACCGTTACATGCACATTGAATCAAACAACGTCGACAGCTACCAGCTTTGGAACGTTCAATGAAATCACATTATCCGCACTGAATCCCAACGGAACAATGACATTCAGTTGCTCAAAATATGGACGGGAAGTGGCATTTTTTTGTCATCTAAACAGTCTGTACGGTACATCTGGAAATTTTGGATTTCTACAATGCACCAAACCTCCAGTGGTAAATATAATACCAGGGACGATGACAATTTTGCGGCGTCAGACACCATTCTATCAAAGTGTTTTGTTGAAGCTGAGTGAACAAGCAAAATATGATGCAGTTACGGTTGAATGCTATTCAGTTACAACGACCAATATGACTGTAGCCGGATTTCAGGCAAAAATAAACGCTGGGTTTTCACAAACATCAGTACCAGTTCAAGTGACATCTGCTGATGAAAATTCAAAGGCAACATTGACTTGCAACGGCCAGTCTGTGGGAGGATTGCAGTATGATAAAACTTCTTCCACTGGTGTCGCCAGCAATTTTTTTAGTGAAGATGGTCGTTTAACTATTGTGCCCCAATATTCCAATGTCTACACAACAAACTTTCAGCTGGAACTTGGATGATTGACCCGACCAGTATCAGTTTCCAGTCTTCAACCCCGTCGTCACAAGCCAAAACTCTGAGGATCCGCCGAAAATCGTATCCCACTATTCTGGAAGCGGGCAGTGTGGAGATGTTGGTTGTGCGGTGCTGCAATCCGGTGTCTAACAAGTCCATAGATCCAGTTTTCGGGGGTGTTCAAGCTTCGTCTCAGCTCAATGTACTTCTAAAAAAGCCCTTTGTTTTTAATACAGGAGATGAATATCCCACTGAAACAGAATCCAGTTTGCCAAACCCAGCATTTGTCAACATAGCTCCGTGTCCTTGCGATCTGATCGCAGCAACGTGTGACCCCGGCTGTTGCTGTGACCCGAAGTGTCCGGTCAATCAAGCTGTCCCTTGCCTAATGGGCCCTATTGGTGGTGGACCAGTTCCTGTGGATCCGTTCAACTGCACAGCTCATGCAGGACTATTTAATTCCACCAGTCTTACTTTTCAACCATATACCGGACCAAACGGCACTCAGTCGCGGCCTGTTCGTCGGCCAGAAATGCACGCTCTGTTTTGTGTTACTAAGGAAAACAACGCCGCTCTGGGATACTATTACCCGAGTCTAGGTGTGATACGTAATTTGAGTGCTTGGACTACATATTTGGATTCACGTGGCCCTCAGAGCCGGCTAGTCTTGCCCAAAGATGACGGAAACCGTGACGTTTACGGATCTAATGAAAAGTATGGATATGGGGATGCTCTTCGCCTAGTCACCGAGGAAGTCACTTACATTGGTACAAATTCGATCACTTCCACAAACACTCCGAAACGGCCGGTTTTGAGGATACCTAGCCCACACAACTGTATCAGTCCCGAAGGAGTTGCCGTTCGTTTTCTCCAAGAAGTTCCAACTTATCGCTGTCCCATCTTAATCACTCAGGACACTTGTTCGGCGGCTGGTCGACTATCTACATTTCTTGATCCCGGTAGCGGTCCATTAACGTACGAGTCAAGATTGCTCGGCAAAACCTACCTGATCAGTGATGACGTTGCTACTCGATTATCGCCCCCAGTCTACGAACTGTTAGCCAATCTCAGTGCCGAAAATAGTCGATCACAGACTAAAGTCAATTATTACTGTCTATCTGCTGCCGAAATGGAATATTTTACGGACTCTGTAAAAACTGATAACGCAGAACTTGGGCAATTGGGTTTTTTTGACCAGACTTGTCAATTTGATCCGACTACAAACGTGACCACATGTGCACCGTCAATCCCCGCATCAAGCAGCAGCGGGACAACACTTGCAAAAGATTGTCCTTGGGATGATGGCTTCACATTAGTTCCGGATGCCAGTCTTTCAAATGAGACATGTGATAATGCTGTTCTGCGGGTTGACTATCGATTTTACTGGTCAGAAGGAAACATTCCGCGTGCTGAGGCGGATATTTATCTCGCATCTGTCAACGCAAGTCTGGGGCAGAGGTATTACCAGTCATTCTCGGTCAGATTCATTCACCGCTCCGTAAGACTATCCAGCTTTTCGGACAGCAATTCAAAATCATCCGGAGTTTATGGTTATGACGCGGGTGCCCAACTAGTCACTGGAACAATCAGTGCACCAACGACTTCCGGTGCATTTTCAGTGATTGTGGACAGTCCGAACCTGAGTCTGCCTGGAATTGCAACAATTCAGCCGGGTTTAGGTGGTCTATGTGGGAATAGCAGACATAAAGCTGTCCGTTTTGCTGAAAATTCCATTGGAACGTGTCGTGTCAACTTAAATTCGGCTCATTTTGACGATTGTACAAGGCTTAGGAGTTTGGTTAAAGCTCAACTGGATAAATTCGTGTCCTCCGACGTGATTGCGGTCTACGGAAGCCCTTCGATTTCCACGTCCAGTGATTGGGTTCGCATTCAACGTGAACAAGTTCAACTGTTTATCGCCAACAATGATTCCGCGGAATTTTTAAGTATCGGTCTCGGACCGGACGCGCAACCGGTTGCAGGATTTTGTAAACAAATCCCGAACAGTGTCAAGTTGGACATTTTTTACGCGGAACAGGGTAGAGTAGACGGGGAGCCGATTCTACAGATTATCGGTGCGCAAGTCAGATACAAGTACGAAGATTGGCATTTAACGTGCGGTTCTAGCGACTATCCTTCTGTTTGTCGGCCACCATCACCCAACCAGAACACTTCAACTGACTCAGTTTCCCAAGGATTCTTCATTCACACGAAGGTGATTTTTACGATAGTCCCATGGGACTGGGCGTCACAGATTTCCGGCTCAGCAAACTTCTCACGGCGACGTGCGGACCGAATCGCAACCACCCAGGCTTGTCCGTATGATGCCTGTTGGCGTGAAGCATTCTACGCGTGGACCGTATTCCCGCACATGTTCGGCTCAGAATTCAGTATGCAAAACGCCTATCAGATCGCGATCAGTCTGGGACTAGGGGGCCTCGTGTTCGGCATGCTACTAATAACCAGACCATTTATTTAACCACAGCTGAATCTCCAGGACATGGATCGTCACCTGCGATGCTTCTCTGCAACAGACATTTTGTATAATGAGTTTTTCCTTATGCACTGAAAGTCACCTTGTTTTTTTACTTCAATGGGCGTTCTGTATGGTCTTTTTCAAACAATTGCAAGCTTGGAAATAGAACAACGATTCACGAGCAACATACTTCATAAAACAAGTGTGCCGTTTGTTGGGTACGTGAATAGTCGATAAGTGGC
>STRG.72395.5
TTCTTACTCTCGTTTCAGCTCGGTGAATCCGACAGAAGATCAAAGATTTCCCCGAGAACCGGGGCAGTTGGGCCCAAAGCCTCGAACCCGTGTAGTACTCCAAGACTTCAAGACTAATGTCTCAGCCTTTCCGTCATCTGTTGCAACCATTTCGTCGTTGTACAACAGCTCCCTTTTGGTTTCTCCCATTGTAGCAGCCCCCGGCGATCTGTGGGGTTCATATGTACAGGAAACTTGACGTTCTGGCTATTTGCCATATAGTCATGTGAACCAATCTGAACGTGAACATTAACTTCAGGGACTGTGCTTGTTCATCTGTTTCAAAATGAAAGATCGAGAGAGGTAACAATAATAGCGGGTTCAGCGCTCGCGGAGACTTATGTTGAACGTCATCCGATCGCGTCGTGCCGGTCATGAGACTATTCATTATTTGGCTGATTTTATAATAAATCATTTCTTTAAGGGCGTTTAGTTTGTGGAGCCCTATTTTAAGTTGGCCAGTTCCTATTTTTTGACGTGGTCACTGCTGTTAGATCATTAATTGATAAATTCATATTTCAGGTACTGAGAATAAACGGTTGTTTGTTACGTGTCTGCCTCTAGAAAGAGTGGGTGTATTCAGGTATTCCGTTCTCAGTCGATGTTGATTACGTTCGCGTAGTGGCACAAATGTGCATTGGTGCATACCCTTGTAGCAAAACCTCTCCGAAACCGATCAGTTTTCGATCGGTTTGTTTAGTAGCCGTTTTACACGGATCAACATTGAATCGATACGAAGAAAATCGACGAACGGGGTAATGTGCAATGCTTAGTTGGCTTTTTATATAAATATATTGGTTTAATTCATCGAAATGCCCTGAAATACCTCGGCATAGATCGCTCTATTTCAGTCCCTCGAGAACGGGAAAATAAGGACAATTAATAGGATAATCATAACTTAGAGGTGGAAATGAGCATTATGAATCGTAACTTGGGAATAGTGATAGAAATTACCGAAGCATATTACGTTGGTCAAAAGATTGGCACGAATCACTCGGAAGCCACTCAGAAAGCGTCCGAAAACCGCTCCGAAACTGATCGGTTTTCGGCCAGTTTTCGGTCGGTTTCTGACCGGTTTCCGGACGGCTCTTGGCCGGTTTCTGAACGGTTTCCGAACCGTTTGCACCAATCTTTTGGCAAACGTAGTGTGCTTCGTTATTTTCTGTCACTTCCCAAATTACGATCTACGATGCTCACTTGCATCTCTAGGTTCTCGAGGGACTGAAATAGAGCGATCTATGCCGAGGTATTTCAGGGCATTTCGATGAATTAAACCAATATATTTATATAAAAAGCCAACTAAGCATTGCACACTACCCCGTTCGTCGATTTTCTTCGTATCGATTCAATGTTGATCCGTGTAAAATGGCAACTAAACAAACCGACTGAAAACCGACCAAAAACCAATGTTACGAACTGGCTGGAGTCTGCAAGGGTATTTTATGGCTCGCTGAATTACTATAGCATTCAGGTGCTTGCTGTTGTTTCGATTCATTATTGTGCTTATTGTAAATGGTATGTTAACGACCTGCCCACAATTTGTATTGTGTATTGAGGGATTGAGACCGGTCAGTCTGCATCCGCTAGGCTTCTAATTTAAGTAACTCCCGAGACCATCGACGGAGTCAGTTCTCTTTCGAGAAACCAACATCAGTGTTTTGCTCAGGGCATTTCTGGACTGAAAATGTTTTGGTAATACTAGTTATTATTATCATTATTACTATTAGTCACACAAAAACCCCAGTAAATCACCTGACTATGATGTCTAGAGATTGTTATTCATGTTTTCGGCGTGCTGTCTTTGCGGCATATAGCGGTTCAACAATGACAGTGCCCATGAACTACATTTCATGAAATGAAATAGGTGTTTCAAAAAGCGTAAAAAGTGAACTTGGCCGTGATGTATTTCTCAAGTGCGGTCCGAGAAATCCATCTGACCTGTGGTTTGAAGAAGGTGTGGCCAGGCGTCGTGACCAGTGGCGCTCTCGTACTTAAGATTTCTTCTACTCGATACCGTTATCAGTTTTCCTCGTAATATTACTGTACTCGTGGCTATTTTGATTTCCGAATGTTTCCTTTTCAATGATAGCAACCTGAATTGGTGTTTTGGTTTTTGCTGTTCGAAGTAAATCAAACTACACATTGGCGTATTGGGGTGGTTTGTGTTCCCTCAGAGCTAGTAGGATGTATTCCCCAAGCCGGCCAGTCAATGTCCGGTCTCACTGAAGTAGTTGGTTTACAATACGGTGCAAATAATCAATCACTGGTTCTGAGGAGGGCATTCAGACGATCAAACCGACCAGAAAACCTCCAGTAGATTGACTCGGAAAACATGTATTGTTCGTTTTTCATCTTTTGATCATAAATGAATGCAAAAGTGTCACGCGTAGTCGTGGCCGGAAGAACATAACCCATAATTAAATTAGTAGATAAAGGAATATCTGAACGTTTTTTATCGGAATTAAGCATGATTTTCATTTAGTTGCTTTCAACGTTCGCACACAATCATAAAACCAACTTGAGTCCTACGTAGTAAGTGTTTCAGTGTTGTCCTTTGGTACTTTTAGAAAAACTACGGACTAAGTGAGAAAGTTTTTCGCGCGGCCCGTCATATATTGGTAGATCATACCTCTCAGAATCATAACTGTTTTATTCATTCGGAAGCAGATGGCAAATCTCTGACTTATTTTTATGAAATTAATGACATTTGGCATATGGTAATCCTTATTTTTCAGCATTCACTTCTCTTATGGGATAAGACTACCTAAAGCAGTCGCTTTGGTGGTTTACTGATGTATCACCCTCTATCTGCCGTTGAAGGCAATCCTTATCTAGCGATTGGAATTTCGCCAAAAGGAACATTTCCCGTGCGGGGTGTAAACGCTGTTGTGGACCCGGCTAATCAGCAAGATAATCTGAAGGTGAATTCTAAGTTTCATTTAGATGAAATTTCAACCGTCCCAATGCATCCTGATCCTACTTCGCTCCAGACACCAGTTGTAAGCTCAGTGTGGCTTGAACAAGGGGAGTATTTCTTTGATGATGAGTTCGCTGTGTCGTTTGACACCAATCTAGTCGATCCATGTGACGGAAATCCTTGCATGACTCAATCCTCCGGCGTTGACCCTCCAGGCATTCACGATCCGCTGCCACTTGACCAATCCCGGTCCGATTCATGTGTATTTACTCCCGGTGATTCCGGCGAGAGTGGCTTGGCTAGCGCACAGACCGAACAGACTCAGTCTTCGGGTGAAAATAATGCTTTGCGACTGAACAGCAAAGGTGCTAAAAAACAAACAGAAATTTCACCGCAAACAGATCTAAGAACGAACCCACAAACAGTTAATGGCTATGTTCCCGGTCCTGGTGCCCCGGTTTCCAGTGATTCATATTCGAAAAGTGATAACTCACCTATGTGTACCCAAAATGGCGTCATGAATATCGACCCGATCGTGCAAAATGGAAATTCCGTTAGTGGCTCCCAGGCTTCCGGTCAGTCTGGTTCAACCAGTTGGATGCAGATGATCATGGAAAGGTCCTGCAATCCGGATTTAAAAGCGCTACTAAGTCGAACTGCAGCCACCGTAGACTATAAGCTTGCGTACGCTGAGACATTTCCCACCGACTCGTCGATGACTTCAAGCGTGCAACAACTACTTCAAGAAAAATATCCGTTGCTTTGTACCGCAGACACTTGTGGCTTAAGTCGTTCATTAAGCCAAGGTAACTTATTGACCGTGGCTGGCTTGGCAGGTTTGCGCCATGCTCTTAATCAAACCGCACAATATCTTCCCAAAGGTGCAGCTCCACAAGTCCGGTCAGTCGGTGTGAACGCAGAGTTGACATCTGGGGGTAATTCAGGCGCAGCCACTGGCACATCAAGCTGCGCTGATGTGAACACCTCCAACACGACTACTTGGGCCCAAAAACACGGTAGCCGGGAAAGTTTAAAGCGTAAAACAAAGAGAAATAATGACGTCCTTGTCATTCCTGCTCCTGCCTCTGTGCCTTCTGTAACAAAAACTAAGCCAGAAGCAAGTAATCCTTGGCGAGAAATGAAAAAGGCTAGTGGTACGCTGATCACATGGAATCAACTGAAACGCACCATAAAGGGAAATCAAAAAGGCCCAGAAAGAACAGCGACATTCCGGGAAAGCAGAAGAGAACAACATATGAACGCTGCCGACAAGGATGATAATAATTCCAGTGATGTAGCTCATTGCAACTCTCCTGCGGAAAATGGAGCAGCAGTTCGCTCTCGGTCACATCCAGTATCCTGCGGGCATTATATGCACAGGTTTTCTGGAACTCTTTTGGAAATTTTCATGCGAGCCAAAGCTGAGGAAATGACTTTTTTGAATCCTACTGATGACGATATTGGCGTTGCCCGGGGTCACACCGCCAGTTTGGACCAAGGATGTGATCCGTATGTGAATAAACCAGCAAATGACAAATTGGATCGTGGTAAATGTTTAGCATTCCCTTCACCTGGACGTTGCACTGCTGGTTCAGGGACGGATCTCATAGGTTCACGATCCGAATCAGAAAAACATCCGTTACTTCGAGGTAATCGCATTCTTCCTCAAAAATGGCATCCGAATTCCCCGACTTCTCCGTCAACTGACCAAAACAGTGACCAGAAATTCGTTCGTAACTTCGGTGCACAGTTCCCACCTCCCAGTACAGAAAATAACACGGTTCCCTGTACCGGTACAACGCTAAGCCCACCCCAGTCACCAAACTGTACTTCACCTATTTGGTCCAATGGACTGCCTGTGCGACGAACGAATGCTACTCTCCGTGCAACCCGCTATCCTTTTAGTCGTCATAGTCATCCGCGGAATCCTTCTCTACCCGGTCGTCCACAGTCGTTCGCCCACAACAAACCGGTGTATAACAGGTGTTTACAAGAGCCCGCCATTGAAAGACAGTCATCTTCAGGAGCGCCACCTGCCATTGCGGCATGTTTGACTGCCTCCGCGGGTCCGGACTCTCCCTATATGGCTGCATTACGCGCAGATTACGTAGCAGACGGCTATTCTGCGGGTTGGTTAGGTAACCCACGGGCTTCTATCGCTTATCCTGGTCTCGGACTTCTCTCTATACCAAGACCATCACGCCTCACTAGTGCCTCTTTCCTTTCACACACACTACCAGATTTATCTTTCCTGACCCAAGCCGCCGAAGAGGAGGAAAGAAAAGGTACGCCAACCATGCCGAAGCGGCTCGCCTGTCGATGTTTAAGCCGTGATAAGGCTGAGCATTGTTGCGCTCGTTGCGGATGCCGCTCCCTGTCTGTGGGTCGCACACAAAAATGCAAACACAAACGTCGCACCTCCTGCAAGCCAACACGTCCTTCGGAGAATGAAACTCCTGCCGGCTCAAGCGAATTCGATGACGATCATGGCACTAAAGTGCGCATTCGTTTACAAAGACCCAGAACCAGTGATCCACCGCCAGTCATACCCGACTTGGTTATGGGGCACAAGGGCAGCATGCAGCCTTCCACTGAAGACAATAATCACGAGGATTCTACCGGACACCATAATTCAGTTATGAGTATGTGCCATGTAGATCGTTCCACGTCTGAACCGGATCTGAGTGCGGCTGGGCTAAACTCAGCCGGACAAAATCCTAATTCCACGTCAACACCGGACGGTTCGTACACTCGACCTAACGCATTGATGACTTCAAGCACACAGGAATGCTACGGTTGGGATTCATACAAAGATGCTGATGACGGTCTATTCAGTTTGGCTCATCGTCCGAAGAAAAGTGTGAGCTTTAGCGGCAAGATCCGCTCGCTCCGACTGCACGGCTTGACGGATAAAGATGTGCATGATCATTCACCAGCCTCACCGGAGCCAAGATCAGTGATTCCTCGGAATTGGGGTCTGTACGGCCAAGAAACTCCGCTGGCAGAATTCAATCCACGAAACAGCCCTGGTCGGGACACGATTCACGGCACAGAGCCTGCTCAACAGTCCGACCTGGACATTCGGTATCATGATAAGCAATCGAAATACATCGCCATGGTGAACGATGTCATCAAAGCCGTTCAGGAAATGGTAGCTCATCTGACCAACTCAGGGGGCTCCAAAACCCCCGGTAAAGAACGGAACGGACGGCAAGCTCACGAACCACTTCCATTCTCAGTTGTCGCAGCTCTGGGCAGTACAGGCCATCAACCGTTGCTCTCTGTTATCGGTCCACTTACCGTGCTGCTGTCTGATGGACTTTTGCCACCGGCCAAACCGTTTTTCACCCCGAGACCAAGGACTCGCTTGTGGCAGATGGTGGAGGAAAGTTGTAGACCGAGTCCTCATTTGACCGGAGTCTCTTACTGTATTCTGAATGACGCCGTTTCACAAGTCAAAGCACTCACCAATGTGACGTTGGAACGGGTCAAATTCAAAGCATTCTTGTGCGCTTGCCTCAATGTCAAAGCACTTCCTTTGTGGTTGAATGCGGTGGTCGCTAACGATAGCCTGATGCGACGTTTCTATTGTGAAGACGCTTTCGTGCGTCAATGTCGTTCATCCCAGCGCGGTTTGCATGCTGACTTGATGACACATTTGGAACAACTTTTGGCATTCCCGTTTGAATTGGATTTGGCCGTGGAGGCACGAAAGCCGCTTATAGATCCGAACTCTGTCCCCAAGCCATCTTCCGCGAGCGCAGAGTCCAACGGACCTGTAAGACAACAGGTAGGAACGAACAATAAAAACAACAATACTAATAACAACGGAGCTAGCGACCAGGCTGCGTCTGCGGCCACCGGCGAAGGAACAACGGCCATCGGGCAGTTGGCTAAAGTAAGCACTGGTAACTGTCCTGCCGTACCCCATCAGTCAGTAATCTCATCTAGCCTGCACTGATTTCGTAGCCTCATGTTTTTTTCTTGCGTGATAACAGTAAGCTTCTCTGACATCTTTCACAGTGTTTGCCCGTGCTTCATGATCAGTGTCAATGTTGGTACGTCTACACGTGTGTATACACTAAAACCTATTTTCAGCAGACTCATTACGAGTTAGGGTAAAAATGTATGTCAACCATATACTGTCTACATTAAACACCCGATTTTTGTTCCCACCAATTTGCGTCCGTATCATGTACTGTACAACTGTTAAACAAGACAGTGAGTAACAACTACAGCGAATTCTAATAACCATGGTGAACAATTCCTTGGTTTTTAGTTACCTTTCTGTAGCGGTTACGCATTCAGCTGTCTTCCGCTTACTATTCGTTAGCATCTGTCAATAAATACGACATCACGTATACCCGAGGATTATTTGTTCGTGGTTCGAACCATAGAATTTACTCGTGGTTGTCGGCATTGTACATCGCGATGACGAATGACGTAGATTTCAACTGGTGTGGTGCGCGAAAAACCGACTGATTTTGATACTACTGTGGCATGTTTACACTCTTTTGCTTCACATAAACACTCTGTAGTAAAAATCTTCTGGACCACATACAATCTACTTGCAACCAAAGACGATAATTTTCCCAACTAAACTTTCTTAAGTCTTTGCTATAATCACAGCGTCAAGGACATCTAGCTTATTTATGGGCTTCAGTGCGAAAAAGGATATCATCATGCTCATCTTCCGATTTGGTTAGGGGGTCGCAAAGTTGTTCTATACCTTTTTCGATCAAGCTCTGGCCAAACCCGAAATCTAAACACGACCCACAGCCCTTAAGCTTTGGCGCACAATCTTTAGCCGTACTGCTGCAAGCCAGTCAGGTGAAAAGTATCGTAACATTATGCCGTCAATAAATGCTGGAACAATTTTTTTTTACAAAGATAGGTGTTGCAAAGCCAACTGAATAAATGAGGATGTGACAACTGTGTTCAACGCAGTTGGCTGTGGTAATGGTATCAAACGCTGCTTCGCAAATTGATTGACGAATGTCACGGAAAAGCTGTCCTGTAAGTAGAAATCCGTAATGTAACAAACGATACTTCTTTTTGTATTTACGATCGCTGATAAAGACCAATACTCGATATAATTGAAAGACAAGATTGGCTCCTTATCCGATGAGATAAGTGGATACATTGACAGTCGGAGGCTGTGCCATATGGTTTGATGATACGAGCGCATCGTCTAAACCTTCGGTCAATTTCGGTGCAGTATGCGATACCTTTAACGCGGTCAACTGTACAGCATACAGTCGTCACACTTTCTTATTTGTTCAACCAACTTTAAAAAACCAGTCTTTGTGAATGAAGTGTTTCGACATTTATAGACGTTATAATATTCTGATACTTTTGATCTGACTGGCTTGCAGTGGTGTGGCTATAGGTTATGGGTTTAGGCTAAAAGGCTGTGGTTCAACACTAAAGGATTGTGGGTCATGGCTAAAGGATGGTGGGTCAAGGCTGAACAATTGCGTGTTTTGACTACAGCTTGATAGGAAAAGGTATTGTACCCGAGCTTCGTTTCTGGCAAACCTGTTATCGGGCTAGTTTTTGAAAGAGATGAATTTGCTGCTCCAAACCGAAAGTCGTGTGCGCAACCACTTTTGAAATATGCCACTTTGGTATAAACCAATATATATATATATATATATATATATATATATATATATATATATATATATATATATATATATATATAATATATATAGGGCAGTCCGCAGAGTGCTGACGGGTTTGTGGGCAACTTTGATGCCCTACGGTTTTGGCATACGATCTACGACCTCTGATGCTCCTCATATGCACGGTAGCATGACTAAGCTCTCTGGGCTGTTTTTCTTTCGGCCTTTTTTGTTACCCCGAATACATGGTTTTACGAAGCTCTCTTGATAAACGTTTGCCGCGAACAGCTAAAAAAGGTCTGACGTTCTTTTTTCCGGGTTTCGGGTGTGCCGCAGTGTGTATCGGCCCGGTGGAATAGAGTTTGTACACAGCTCTTCAACTCCCATGTTGGGTGATTGCTTTGAAAATTCAATATGCGGTCGGTTGTCGTCGATTTCCGATAGACCGTTGTTTATAGGTTTCCGTCTGTTTGTCTCATGATCAAAATGTCGAGAAACGGCAGTTTTGCCTCGCGTTCTTCTTGCTTTGTGAATTTTATTCCGGACACCGGCGTGTTCAGATGTTGATGAAATCGACCTGGTTGATACTTTTCGAGTGTCACAAATGTGTCATCAACGTATCTGATCCACAAACAAGGTCTGATTGTTTCGAATGCATTGGCTTCAAATTGCTTCATGGCTGCGTCTGCTGGCGGGCCTTAAAGTGCCGACCTCATCGGTGTACCTCGTATTTGTTTGTTTTTTCAGTGAACTAAGAATAGGTTTCCAGGTTTCTGCCGGATCTACCAAATCTGCCAGACCCATTAGATCCTTTGTTGACAACATTATTCTCCCTTGTAGACTGGAGTCATTTTCTATCAGGCTACGGATTCCATCTAGGGCCATCTGCCTTGGGATGTTCGTGAACAATGATGTCACATCAAAGGAAACCATCAATTCATCTGCTTTTGTTTTGAATTTTTTATTTGTTTCGGAAAAGCGATGCAGCTTTTTGTGTCGTTGCTCTCTTCTGCCAGGGATGGACGCAAAAAGCGGAGAGGGTATTTGGCTGGTTTGTAGTTCGCTGGCGATAGGTGATGGTGGCACCTGCGGTTTGTGAACCTTAGGAAACCCGTAAAGTCGTGGAGTTAAGCCCTCCATGGGTTTCATACGTTTGTGTTGGTCGTCTGTGGTCTGCTTGCTTTTTGAGCGCAGTTAATGCTGTAGAAATTATGCTTGCTAG
>STRG.53559.2
TCCTTCTGGGCCCTTGGGCTTCAAAGTTGAAAAAAGAATCAAAAACTGCGGCTGAAATACGGAAAACGGTAAAAACAGAAGATGGGATAACCAAATACAGTCACGAGAATGTTCAAGCTGAGTGACTGACTTTCGAGGCAACGGTGAGGGTCCGATTTGTGACCAGGATGAAAAAAACGATCGGAAGTCCGATAAAGATAGTTCAGTCAAATAAAATAATGTTGCTCGTGATATGAATGCTGAAGGAAGGAACAGAGGTTTTGAACTTCTTCATAACCCGAGCGACAAACAATTTTTTGGGTTTATTTCCGGGGAAGTCGATGATGGCTTGAGGACGTCACTACCAGATGTCAAGCCTAAAAAGACTGCTCTTCAGCTCCGACCGGAAGATTTGACGGCAGAACCTGGGCTACCCGAAAAATTTTGGTTTCCAGGCCCGTCAATCTGCGTGGATCCTAGGAGGTCTCCTTCCCACTTGAAGCTTGGTGAACTCTCACCATTCCCTCTTATTGTTAGTGAGGAAACGACGGGATGCATTGCGCAGCTGCGGGTTTGTAACTTGTATCTTCATAGTTTTCCGTCTTTGTCCACATGCCATCATCTTGCCCAAATGGGATTTGTGCATCCGGTCAGAATGACGTAGGAAGCTCATCGTGTTCGTTATCACCATCATCACTACCGACGCCATCACAACCGACCGTAATCACAACCACAGGAACATCACCAACGACGAAGTCCGTACCAACAAATCATAAAACTATTCACGAAACAAAGCAACATGTAGGAAAAGGCTTGCGTGGACCCAAAGGTTCTCGCGGACAAAGCCAGTCTGGAATGAAAGCATCCACCATGGATGGGACGCAGTCTTCTAGCCGCAGAATCTCTACAAATCCACCCAACACACATTCCGTCCAAAGCCTAACCGATCAAGTCAGACTAAGCATCTACTCAGATAATGCACTTCCCACAGATCCTCGAATGTCTGGTCCACGACAAGTCACCATGACCACAGTCGATTCGGAAGCCACCATTCCGAACTCTTCATCCAAGCTGCCGGGAACAACAGTGGCATCAAATACACTGTCTGCCACTGTGTACGATCCCGCTATGGTGCAGTCTTATCTCGCTCAGGTTCAAGGATACATCCCTGGAATTCCGTGTTCTGCGCAACAGTGCTCTACATGTTATCCCGTACTGGATTCTGCCGGTTACGTTAACAATGCAAGCCCTCCGACAGTGCAGCAACCGATGCTTTTGACGCGATCACTTCTCGGTGGCGTTGGCTCATCAGGCGCAAGTGGGGCGACCGCCCCTAGTCCTTATTATGTGTGGGTCGGTCAAGATGCTGAAACGCAGAAACAGATATATCAAGCTCAGTTAACTCTTTCACAGATGAATCTGAACTCAATCACTCCGGGCGTACCACAGAACTATGGCGTTCAGCCTGAGTGTTCTACTGGAATGCCTTTGGTTACGACAAACCAAACAACAAGTGAACAGCATTCGGGAACTGGTCCGCTTATGAATTCCTCACCACAGTCGGATGCGAACATGTACCCGGGATCATCATCATCGTTGGTCATACCAATGGGTGCATTGGCTTCGACAAACTCGCAATCACGAGCAATGAGCGAGTCCCGTTTCCCCTGCGCTCCTCAGCCGGCGACACCAGTTGGGAATCTGTTGAACTACTCCACTAGTAACTCGATGACGAACCAAGGTGCTGGCCTTTGCTTGGATACGACCAGCATGGATAACACAATGTGGCCAGGTAACTATCTTCCAAATGCAGCAGGTGGGACAGGCACTGGGAATTTGTGGATTCCGCCGCCACCAGCTTACACAAACTACACACATCCGTGTTATTCAGCACTTTCCGTACCTGTGGCGTCGATTTCATCGTCCGGCTTATTGAACTATGATGATTCCGCAGCTGCACAACAAAACACAATCGATCGTTGCTATAGCAACCCTGCCATCTCAATTGGCGAGAAATATCCATCTGCAGCAGCAGCCGCAGTGGCCGCGGCAGCTCAAGATTGTTACTATTCACCCGGGACCAATCTCTCTCCGGGATCAGTTTGGACCGGTTCAGCCAAGATTCCTGGCCCGAAAACTTATACACCGTTTCCTATGATTGGTCCGTCCTCATCGATTTTCTCATCTGTGGGTGCGCAACCCCAAGTGTGCACAAACACCAATTCGAACAACTGGCAAATGCTGTTGTCTGCAGTCAATGCTCAAAAGAATGCTCAAGGTATGAACTCCAGTCTGCTCCGGACCCCGTTCAATTCGTATCAACTCAGTTTGGAAAATGCGCATCTATCTAGCGGTCGACGACGAGTACCCGCCAATTATGCTGCTCGTCCCGTAGCATGTAAGGAATTCAGTCCGGTTGAATTACAATCACTCAAACTACGAGTTAACCCGATGGAATTTGACACGAGTTTGTTATTCCGGACCCGGTATTTTGTGATCAAATCAGACTGCGAGTACAATGTGCACCAATCCATTCGTTATGGTGTTTGGTGTTCTACACGATCAGGTAACCAATGTTTGAACAGTGCCTACGAATCGGTCCAGGCTGCCGACTATGTGTCTTTCACCAACAACAACTCGGGCGGTGCAATTGAGACCCAATCAGATGTATTGAATCCGATTGATCAAGGATCAAATGAGCAAAATAAATCCGGCATGTCTCTACGTGGTCACATTCTGTTGTTCTTTTCTGTACGTGCTTCCGGCTACTTAAACGGAGTGGCCGAAATGATCGGTCCGGTTGATCCGCAAAAACGATGCACAATTTGGTTAGATTCACGATTTCGTGGAGAAATCCCCGTGCGGTGGCTTTATGTGAAGAATATCCCAGCACATCTGATCAAGCACATCTCCATCGAATCGTACGATAATCGTCCGGTCACCGTGTTGCGTGATACCAGTGAGATCACGCCAGCCTCGAAAGGAGAAGAACTGCTGCGTATCGTGCATGAATATGGGCTTCCACGTTCTGTGTGTGTTCAGCAAACCTATTGAGAACATCTCTGCTCCACGTTCCTCACACAGATTTCACATTTGATCTCGCCTTTGAGTGAATGTATGCAGATTGGAGATGATTTCAGGGACTGTTTTTGTTGCCATCGTGTGTTTTGAACCACCACTGGGCAGATGGCCCCTCACATGTCTGGATGATATTCCCGGCAGATCGGCTCATCAGCTTACCAATCGACCAAGTAGTCAGTCATTCCCCCCCAAAAAAATATTCCAAAAACAGTCCAGGCTTTTGCCTACATTCACTCAATTTTTGATAGGTCTCTGTCACTGTCTTAACCCGGCTTTCTCTCTAACGAAACGTGTGATTAGTCGAAAGACATTCCCTTACTTTCATTATTCTCTTCTTTTTTTAATTATCTGTAACCGTGAAATTCACCCTCACTTACACTAACCTAACCAATCTTCGTGTTATTGTTATCTTTTCCACTTCCGGTAAAAAAGCAAACACAAAATCGTTCACCTTGGTCTTTAATTTTTTCTCTTTCTATGTGTGCCTATTTATATCATTCGAGAACTTCAGATCAGTTTCTGCCGTCGGTCACCTTATTTTTCTACCTCCATGCTCTGTTTCCCTTCACCCGTGTTTCAGACGTCTACCTTTTTTCTCTGTTTCCTATCACCATCTCAAATATGTCATCCGACAACCCAGTGCCTTCTATCCCTATTACTGAACTATCGTACTTTTCCCTAGTGTTTACGTTACCTGGAACGTATGTGGGAAACAGTGGCCTTCAACTACACAACAGCTTCTTTGTGCTTTGCTCGCCTGTCCACTTTCATTCTTCTTGCGCTCGACTAATTCCAATTTTCCCCCGTTCGTGTTTTCATTTTCAAGCTTAGTCAACTATGGTATATGTGTCTTTCAAACAAAATTCTTTCACGTTTTTTTAGTTTTGCATCTCGGTCCCATCTGTGCCTCGTTCTTTCATTTGGCTGTATATCCACAAGTATCATAACTACTATCGTGATCACCTTTGTTCATCTAACGGTTTGCACAGTTCTATCTTCAACCCCCCCCCCCATTTGTTTTGTTTGTGGTCTTCATATTTTCCGTGTTGAGTACACAGCTCCGTTCGAAATTCTGAGGTTTTCTTTAAAATCTGCCTGTTCGGCCGGACAACTGGCTAACTTTTCCCCAATCCAATTTGACCGTTTGCTAATTTGCTCATCAGTCCCCCTCTCCCTCCACGTCTTTGGCCCCGTTGGCCTTTATCCGAAAAAATGCTGCAACCCATCCCCCTGTCCATCCTTTCGTTTTTCCAGTAGTCTGCCAATTGTGGATTTTTTTCGATGCCTAGTTCTTGTTTTTTGTTGTTGACTGCCTTCCGGCTATCCTTACTCCCACCTTACTCAAGTCCTGCTCACCAACTCAAGCCCCATGGACGTTCCCTACCTAAGTCCATCTGTTTAGAGAACACAGATGTTTAGATTTCGAAGACAAACTCTGAGTACATCGTTATTGTTGTGCTATGCGATAAAGAACGGGAAACAAAGCATCCAGACCACAGTAACGCTTGATTCGATCATCAACATGTTGCTCCAACAAGACGATCGGGTTTGACTCATTCCTCCGGGCTCATTATCCCTGTTGTTTACGAAGACTAACAACGGCAGATCGAACTTCATTCATCTACCACAGTCATCCGGATATCCACTCTTTTACTAATGTTATGTAACCAAACGTCCCGAAAGAAGAATACGTTCCCAGTTTCTGCT
>STRG.58964.3
GGACTAAGTAGAATGTGAACAAGAAGCTGAGAAAGAGAAATTAGACAGCCTGTTCTACGCGGGTCTGCTCTTCATGCGTTTGGTACAACCTGCGAAGTATGTCAGACGTGAGCAGCTGCAACGCTATCCGGGTAAAGCTTACACCTCTGTGGTTATCGCAGTCACTACACGAGCCCTTCTTACAGATGCGAACAACAAGTCGATCCCCTCCCCATAATGAGGCACATATTCTGTGGTGAAATCCACAGAAAACAGCATAGGTGGGGCGGGGACTAATTAGAATGTTGGCAAGAAACTGAGAGAGAGAGAGAGAGTAAAACAGGACAGTAAATACATTCAGATTAACGACGAACGTCAGCATTGAGATCGTGAATTCACTCGATTGAGGTCTACAAGTAGACGGACAAGGTAAACGATGAGACTCGTTCGATAGGTATATGTGCGTGAGTGGAAGAGTAGGGTACGACTTTCTAAAATGCACGTCGAAGGCAGTAATAAGTGTCTGATCGTAGCCTATCAGTGAATTTTTCATACGCATCGAAAGGCTTGCTAATGGTGAAGTCAGCGGGGATATCTCTATCGATGATGCTACGACAGGAAAAGGCAATTTGGGAGATTTGGCGATCGTACCAAAATTTTTTTCTCATAAGCCGGGAACAATTACAAGGAAGCAATAAAATTAGTGAGGGAGAATGCAAGAGGTTACAAATTGGAATAAAAGATCATGGGGTACTCTAGGTTTTCTAAGTCTGAAGGATAAAAAAGAAAGTTTTTCGGACTTAAGTGAACACTATTTCAACATGACTAGTCGAAAAGGGTTGTAAGTTAGAATAACACTAAGCTTATGGATGGGAGATGTTGGTTATCGACATTAGGGGATATTATTAAAAACTGTATGACAGCGCTATGCACATTAAACATTGAAGGGCACATCAAAAAATCGGGGACGTTCGGGGTGAGTAAATGAGAAGAAAACCAGTTACAAAGCTTATTCAAGATTTCGTTTCTGTTGTGAGGACATCCATAGCATATTGCTTTCTCCTCCAGAGAATCGGATTTGGTTCTACGTGAATCAATAACTTCATTTTTTTATTTGTTAGCTTACTGTGGTGTACCGTGACATGCGTTCTCCTAGTCAATATTCGGCGTTCAGTCGGCTCTGTTTACGATCCTGTCAACTGCGTTGTAAACTCATCTTGAGAACACTCACATGAGTGCCTGTGTGCTTGTATGCTAACAGAACGGACTGGGAACGCCGCACAATCGTTTGTGAAACCAGACGGGCGTTGCATGTATCTTTGCTTAGTCAGTGAATGCTGGAATATTCACAGGCTGATCACCTGTTGTATTTGAGTTCGTTGGTGTCATCCTTTCAGTACAGGTGAGTTTCATATGACAGGCGTGTGTCTCAATCTCATGACATGCGTCGTTGAACGACATCAAACTGAAACGAATACGGGTGGATATACTGTGCTTCATCGATTACATTGGCGTCAATTGCAACGGAAAAAAATATTCACATTGCTCGAAAAGGAACTTTGTGGCATTTCATCTGTCATTTAGATTGAGGAGAGGGTATCGATGAAATGTGCTTGTTTTGTGCCTTTCTTTGTCATATATTTTTCAGCTGTACCGGTATAATTCTGTCAAGTTACTCCAAGTGCTTCTGTTTAACTGATACACTGGATGCATCACAGCGTTGGGAATAGGTTGCAAAACTCATCAGTTTTGTACCGATCGAGTTCGAAGAGTGACTTTTTTCTCCGCACTCATGCTTGCGCATACACCGTGACCTAAAAAGTCCACTGCATTGTTAAGGATAACCGGTAACCTGAACCTAAGACTTGGAGTGTTGGAGAAACACATAGAGTCCCAACATGCCATGTGTGGTCACGAGCCGGGTGTGACAACGGATTTTTGCCTACCACTAAAGTGACCGGTCGTATCTCCGAGGTGGTAAACGTTCTGAACCACTCAGTTACCATCGATCAGAATAGTCGTAATGTGGATACAAATGTATATAAGGTGTAATTCGCCAAGCAGTATATATGCTCAGCTCATTGAAAATCATGGAAGCATCATACCATTGTTTCATCCTTGTCAGCAGTTGTCAATAATGCACATCTACCGAAACCCCGGTAGGGGTTTAGTGTTTCTATGTGGACTGACTGTCTGGCTCGTTAAAGGGTAGCAATCAAAAAGCTGGTGTAACTTTTTGCCGCGCTTGTGAAATGAATTGGGATAGACTTCTTTTCCACTTCAACAAATGGTACTGGTTATTTTTTCTGGTTTCAACTTGACCGCGTAGAAACAATGAAACTTTCGCAACCTTCACGTAACGTAACCACAAATCGAGAGTCGGACGGGTTTTTTTTAAATATTTTCCAGTCGATCGAACAAATACCGTTTTTCTTGCATGATTTGGTCTTCGTTCGATTTTTAGCAAAAGTAATGGCGGATGTGTCATTGGTAAGGGTTTTGAAAATTGTTGTTGGTCATAGCTCAGGTTGGTGGGTTTCAACAGCTTCTGGTCACTGAGCTTATCATTCAGGTCGCAAATACCACTGACTGTCACGTGGACCTCGCGTATTCCAACCTATCACATGATCAATGGTAATGAGATGCATGTGAAACCGCATTGTGACTGTGGCTTGGCCGTTGCTCAGTATGCTCACCGCCTGTACCAATATGCATGCACCAAACTTTACTTCCGTAACCCTTCTTTGTCTTGACTAAACCAAATCAGTGCGCAGTTTATATCAGTACGGCCTTGCCAAACACACGTGACTAGGAGAAATCGTGTTTTAGATGCCACGAATAATCCGACTCAGATTGCTTAACAAATGTTTAATCCGCTTGTCTCGTGGTGTCGTTGTATTTCTCCCGTCATACGACTATCAGAATCAACTCTGTTCTCATTGGGAATCGACCGGGTTGTGGGATCGACTTTCCCGGTCAAAGCGTGTGTTCCGGGAACCGCGAAACGCTCACAGTTTGAATGAGATTATGCATGCGTACACCCGGACAATTATGGACGCCAAATCCGGTGCACTTCTTATTTGTGTGATCGGGGGAAAACTAAGCGAAGGGATCAATTTCAGCGACGAACTGGCACGTGCTGTGATCATCGTCGGTATGCCGTATCCAAATCCAAATTGCCCATTGCTTCGCGAAAAGATGGCCTATCTTGATCGTCAGTTCGGTAACCGACCTTCCTATCAGTCTATCAGTCCGGGGCGGCAACACTACGAAGCGCTGTGTATGCGTGCTATCAATCAGGCAATCGGCCGTGCTGTCCGACATGCAAAAGACTATGCCGCCGTGTTCCTGGTCGATCGACGTTTCACCCGTCCGAGTGTGCAACAGAAACTTCCACAATGGGTTGTGCGCAGTCTGCGCTGGGCGCTCGGTTCAAACACAGTAAAAATGTCAGCTTCACAAGCTATTGGGAGACTTGATGAATTCTTTGCCTCTGCAAAAAAATATACAACGCGGGACTAAGTCTTTTGACACTACTATTCTGGAGATTCGCTTATTTTTGTAACAATAGATTGATTACTTCTGACCTTCGAAGTTCTTCCGGGATTTTTTTTCCTCCCAACTGTATCGGCATGTAAAAGAGTACTTCGCTCAGCACTGACGCATATTTTGTGATACTGTTCGCCAGTTTCGATCTTCTTAGGAATTGAAAACATAACTTTCCCGACACTATGTTCAAATTCCTAGGAATTACCAGTTGTGCATGTGTCCGGTAAAAGGTCAAACTCAAAGGCAACCTTAATGATTTAGTTAGCCTCCATTAGCCCACTTCCACGTGACTACCACAGCCACAATATACCTTTTATTTTGAGTTCTGGCTAAAGCGGCCTGTTGTCCTATCTGAGGTGAACATTTAAGCTTGGAATGTGTGTTTGGCAAACCCCTTACTTTTGAACTATTATTATTATCAGACATGTCTTATGAGGCATCCTTCCTAAAATCAAAGGGTGCTGGAAGTTCCTGCGAGAAATACAC
>STRG.28314.1
GGTGTTGTTTTGCACATTCTTTAGAACCTATGCCCGAGCCAGTTGATGTTGAAAAGGAACTACTCGTTGCACGGCCCTCCGCTGCTCCACTAAAGCAGAGCGAATTTGCTGGATCGCCAGTATCGGTGTTGTCAGATTTGGTGGAGGGATCAGCTTGTTTGCTTGATGATCCAAGTCGCAAAATCCTGCTTGACGGAGAAGTCCGTGAGTTGAGCACTGAAACCTATTCACTCATCTGTGTGGCTCGTTTATTCCTGCTGACCGATACACTTGTCGTCGCCTACCATCAGTCTGGACGTACCGCTTCACATCCATATCGCATTCAGGCGGCCTATCAACTGGATCAAGTGGTGGCTGCGAATGTCCCCGCGCGAGATCGTCGTCATACACCGACCAATGGATTCAAACTGCTAGTCTATCCGGCCTCACGTCTGTTTCAAACGGAAAATGCGAACGATAAGCAATTATGGTTGCGTGCCATCGAAGATGCCACTCGAGCATGGGACACACAGACTAAGAACCAGGCATCTCGTAATGCTAAAGCATCGGCTGATCCGAATCGGGACTCTGCGTGGCCTGATGACTCTTTCTTGCGGGTGAACAAGGTACCCCATCCGTCCAGCGATATCGGTTCCACAACCTCTATCACACAACCGGACAAGTTACCCGTTTACGCCGTGGCACCTTCATCTGTGCTACCTGAGGCAGCTCGAGAAACGCTGAAAGCGTTATCAGCCACATTGCCGGAATGCGCTGAACTTTTCACCCCGTTGGCGGATGAACCAACTCCGGTGCCGATTCGAAAGAACCCGTTCGACGAACCTTCTGGTTTACAGGTGACGGACTCTTCCGGGAAACCGATTAGTGGTGCCGCAACTAAACGAAGCCCGCATGATTGGCTTTGGGCCGTCCCGGAAGATTTAGATGTGGCCATCTCAGAACGTGACTTTGCTCGATCTACCGATCTGATTGTGAAAGCACGTGGCGAGTTGGATCGTATTCTAGTCAGTTACGATGTAAACGACTCTCGTCAGCTAGAGACTTCGAATGACGAATCAATGCGAAAAACACGAAGCAAAGCCACGGGGAAAGTTGAATCGGACTCAGGAGCCGGTTTCTTGGTTGACGGGAAACCGCGCACTGCGTGGGAGGCATTGTCTAAACGGATTGCCAACAACCAGAAGTGCTTGGCCGAAGCACTCGAACACGAACTGATTACGGCTGCTGAAAGGCATGGCGCCCCTCGAACAATCCATGCAGCGGTCGGCCATCTTGGCGCGTTGGGAAAGTCCACTCTGGCTGCCCAGCTATTCCTGGTCTATCGATCAAATGTGATGTTCCGCGCACTGACTCGGGGTGTGCGCCAAGAAGGTAATCAGTTGGTATACCTAAATCGGCTGTCGTTCGCATTTCATCGAAATCTGGCAGAAACCGCATCCGAATGGCAAAAAAACGTGGTCGCCCCGCTGACAGCCCAACAAACCACAACGGGTGTTAGTGGCGAAACAAAATCTAATCAACTGACCGAACAGTTGTTAGCATTGCGTCTGTGTAGTTGGGTATTGGAAGAGACGGACAAATTCGCCCATCAACTCCGTTTGCTGCTGGTGGATAGCCGATCCGTTTCTTTCTGTACCACTTGTGTAGCAGCTCAACGCATGCAGGCGCATGCGAGCAAACTCACCGAACTGATTGGAGTTGATATCTACTCTGCTCTTCGTTTTAATCTGATTCGTGCGTGGCGCCGTGCAGCCGAAGACCAATCTACAGTGCTACGGGACGCTGTGGAACATCGATCTAGGCAAGAAACCTGGGAACCGATCAGCAGTCTTCCGGAAACGGAACAAGAAACATACCTGAATGAACTGTGTGAAATGGGCCTAATCGGTAAACGATCTGATTTGCTTGGTTTACCACTCACGGTCAGCACATGTCAGCTGATTCGATCATTGTACCAGTTCATTCAAAGTGGACGGCGTCTGGAATGTGTCGAACTGGAACCCACATTGAGTCGTTGTGCAGCTCAGATATTACGTGTTCAGTTGGAACAGTTTGTTCGTGCTTTGGCGAGTCCAACACTGGCCCAGAAGCGTTCTGCCGTTCTGCTCAACGTGGAGTTCATAGTCGAACATGCAATACCAAAGTTAACGAAACAAATGGACCTCATGAACTACCGGGAAATGCGCAGTGTGCATGATGAGCTGCGTGCGTTACTTGCTTGATTCCACCTTATCCCCCAACGCCCCCCACCTTTCCACTCCGTAACCAATCCACGTACTCGATCATTACTTTGTTTCTGATTTCTGACTGGGTTTCACTTGTCATTTTCTCTTTTTATCTCACTGTTAGCCGCCTACACAAGCAATATTTTTAACTTACCAACGTACC
>STRG.2598.4
CTGCTGAGTGATGCTTCACACCAGCACCTACTCAGTGATTGGACGGTACCTGTAGCAGCATTAGCTCTCTTAGGGTCAATATGTGAATATGACATTATCATTTCCATTGTTTGGTCCATACGCTGCCTCTGTTTCATTACATTTCAGGCCTATATGCCAACCAGTCCGGTCCACAAGAACCTCCCAACGAGACAGAACTCCAGTGAATCTTTTAGTACCTTTCGTGTTACGCCTGTCCCTGGGACTCCCGGCGCCCAGGATGTTGATACACTTTTTGCCTAATATACGCGTTGTGCTGGTGTCTGTGTTCTTCCTGCGTGTGAGCGGCCTGAGAACGGTGTGTTGGACGTCGGCCCAGTGTTTGTTTACCAAAAACTAACACCAAGTCTATCTCGGATTCATTTTAGACCGATCGCCATCTCGCCCAGTCACCCAGATCCGCCTTGCCCGTTACATTCGATCGTTCACGTGCAACCCCCACGGAAGACACTGCATTCAGCATACTACACGGAGTTCGTTTCTTCAGGGAGCGGAAATTAATATTGTCGCTGCTGCCACTATATTCCAGCCTAACGATATCTGTGGAGAGGTGGACTTTTTCGAGAACCAATAACACGTGAATTCAAGTCCCAAACGAGAGAACCACTTCATGACCGCGGAAATGTACACATCGGTCATCTTGCTAGCAATTTTAGCAGTCACCACCAACATCGCATCGGCAGACGACTGTTCTACGTGCAAAAAATTAATCAGAAATTTTATTCAAGGTCTTGAGAATACGGCTGGCGGAAGTTTCAGCGGGGGAAATACTCTGTGGGAGGAGAAAAAATTAATCAACTATGCTGTCAGTGAAACCCGGTTCCATAGTATAATTGACGGTGTCTGCGGAAAATCTCACTTTCAGTGTCAGAAAGTGCTACACGAGGTGGAGCCAACCCTGGATGAATGGTGGACCAAAGTGTTCAGGGTCAATCCAAATAAAGCACAGACCATGGAGCATGACATTTGCGTTGACAGAATGCGCCTATGTTGCCCCGTTAATAGTTACGGAGAGGAATGTTCACCATGCCTACCGTGTTCCTTATTCGGAGGAGACTGTGATGGAAATGGCACTCGGTCAGGAAATGGATCTTGCGTGTGCAAGCCAGGCTATAGCGGTATAACTTGCGACACATGCAACAATCAGACACATTTCCTTTCAAACTCATCTGATGGCATTGTTGTTTGTGAAATGTGCCACTCATCCTGTGAGGGGGGTTGTCACGGCCCCGGAGCCTCTAGATGTAAAGCTTGCTCAAAGGGCTGGTTCTCAAAACCAAATGATGATGGTTCTTTCGAGTGTGTCGATGTCGACGAGTGTGAAAAGAGTCCATGCAGATCTAATCAATATTGCGAAAACACAGAAGGTTCGTATAAATGTAGTCCCTGTTCGATTGAATGTGACGGTTGCACAGGTCCCACGAATGCAAACTGTTTAAAGTGTTCACAGGGATTCATTCTTTCTGGTGGTCGCTGTGAAGATATTAACGAATGTGATTCGAAAACTCCCCCATGTACTCATTCCGGAGAGATTTGTGTGAATAAAAAGGGAGGTTTTCATTGTGACTGCAGAGCAGGATGGGACAAAGTACACGGTGTTTGCACGCCCAAGGATGCGGCTGGTGATTCCCTGAACGATTTATCGGTGGCATTCGAACCTAACCGTCGGTCTGAGTTGTGAAAGTTGTGACCATTATTTGTACATAGTCACTATCTTGTCTGTGTTGGAACTTTCACAACTACAGTCAGAGTAACTTTGTAAATACTTTTACGCGCTACTTCTAACCTCGATTTCCTGTTTCCCACCCAAACTGCTACATAATTCACCTTGGTGCCAGTGCAGCACGTTCTGCTAAGTTCAGAAGGAAGACTAACAATTGAGCTTGTTTTGGCTTGGATGAGCTGAAATTCTGTACACAGGCGAGTTATTCAGTTACTGCTACTGCGAAAAGTTGTTGAGGAACATTTTAGGAGTATCTGTCTCGCAGAGTTCGCCGTTCCTCAAGTTGCACATGTTTGATTGTCTCAGTTTGTGCTTTCGACAGCGTTGTATCTTGTGGAAAATTACTTCATCGAAATTATACCACGACAGCTGATCAGGAGAAAGTGGAGCTTACGTGAAAATGAATGTACAACTAATAAACGGAAAATGATCCGTAAATGACTGTGAATAAGACTTTGAGATTGAGCTGATGGCTAATATTTATAAAATAGAATAAT
>STRG.70888.3
GGGCTGATACTGCACGAAATTTCTGCCCTTCAGAAAAAGAAAATCACGCAGTGTTGGGAGCTACGGAAACGCGCCGACAACACAACAATCTGGACACACGATTGGCTCTAGCCACACCAAGTCTTGTGCAAACTGAACTGAACTGAACTGAACTGACTTACCACTGACCTTCACCTGAAGACTAAAGACTGGCTGACTGACTGACCTTGAAGTTGAAGGTGGGCGCATGATTCGCCCGGTCGTCGCCGTTCGTTTGTTGAGTCCTCCCAGTCCCCGACAGAATTATAAGAAGCTGATCTCAGCAATGAAGCGAGGATTCGTCACAAACCGGTCCAATACGACACGCATTTTGTCCCGTTTCTAGTTCTAAAAATTAACCCTGCTCGAGGCGAGCCGTGAATATATTTCGGTTTTCTCAACCGCTGAATCGCGTGCTTTTTTGGATCAGTCACCAAAAATACCCATCACCACTTGAAAACGTATCACTCTCACCCCCTCGTACCAACTTCACTCTTTGTTCTCCTGGATTCCAATCGCAACTAGACACAACTTGGTAAATTGCTCGGTGGATTATAACCCCTGACCAAGTTGAGTCCTCGAAGAATGGCAGGTTTGTTTCTGCCGCGATGGATTCAACTCAGGGGGTAATCTGTCTCTTTGATGTGGATGGCACTTTGACAAAACCGCGAAACGTAATCAAGCCGGAGTTTTTACAACAGTTGCTAGCATTACAGTCGCGCATCCCAATTGCGGTGGTTAGTGGTTCAGATTTTCCCAAGGTAGCATGGCAGCTTGGTGGAGAACCAGTCATGGAAAAATTCGGATATGTGTTCTCCGAGAATGGTCTAGTCGTGCATCGGTTTGGCAAAATGATTCAAAGTACGAGTATCGTGGACCATTTGGGTGAAGAGTTGATTCAGAAATTTATCAACTATGCGTTGGGCTACATGTCCAAGTTGGAACTCCCGCGTAAACGTGGGACATTTGTCGAATTCCGTAAAGGTTTGATCAATATCTGCCCGATCGGCCGTAGCTGCACACAGGCTGAACGGGACGAATTTGCCGAGTACGATGATATTCATCGAATTCGTGAGCATTTCGTGGAGGATATGAAAAAAAAATTCGGACACACAGATTTACAGTTTGCTATCGGTGGACAAATCAGCATCGATGTATTCCCTAAAGGATGGGACAAGCGATATTGCCTGCAGTTTTTGAGTGAATTTCCGAAAATCCATTTTTTCGGGGATAGAACAACTGAGGGTGGAAATGATTACGAAGTGTTCAGCGATCCGCGTACTATTGGACATACGGTACAGTCACCGGAAGACACAAGCCGTCAGTTGCGCACGCTGTTTCCCTCGCCCTGATGCGAAGTGACACTCGAACGACGAACAAAACGACGACAACCGCATCAGTAGCAATATTTGTGTCAAAGTAATCTTCCATTGTGCCGATCTTGTGATACACCACATTCTGTGTGTTAAAACAACTTTTTTAGTCCCTCTGATCAATGAATGCTTTTTTAGTTCATAAATATAAAACCTGTGAATTGTTCTCAATAAACGTGCAATTCACTCCGTCGATTTGGAACAAATCAAATACAGATCAAAAAAAAAATAAATTATTGATTCGCTTTACGGT
>STRG.36325.2
TTCAGTGGCCGAGTTGAGTTTTACATGAAGTTTCACTTTTATTGGTCTCCTTTTACATAACATTTCCTAAACGGTTCTTTCTTAACATTTCAGCTGATGTACTCCATTATCAGACGAGTAAAACGTTTCTTATTCCAACTCAATCTTCTCAGTCATACTGATTCTGACGACTCTGTCGTTAGTCTAAGTGTCAATAGTTATTTATTTATGATCAGCTACAGGAAACGTTTTACGACCAAACATATACATTTTTCATTTAATAACGTATTGACACTTCAGGGACGAAATTCAGATACTTCAAATAATGCAAAAAAGCTCAAATTATTATACACGTGATGAATCAAAAGGGCTCTTACAGAAAGAAATCCGTGAGGCTTTGCGCATGGGACTAGCAGAGAAACTGAGGACCATTTTCGAGGAATTTCCAGACAGTGCTTCAGATCCTACAATTTCGGAGGATGACGAAAACCTCACGTGCTTGCACGAAGCAATTCGTCGCCATCTGTTCAAATGTATGAAAGTGCTTGTGGAGGTGGCTCATGTGGATGTGAATGCCAAAACCAAGAATGGTCTAACGCCCTTGCATTTCGCGGCCAAATACGGTAAAGAAGAGTCTTCAAAGCCCAATGAAGATGACTCGTCTACCTCGGATTGGAATGATGACTTCGTCATTGCTTATTTAATTCAACGTGGTGCAAATGTGGATGAACGTGACCAGAACGGTCTTACTCCGCTACACTATGCGGCTATTCGGGATCGGGTAGCGGCTGCTAAGCAGCTGTTACGCGAAGGAGCCAAGATTGAGTGCGTTGACTACGAGGAAGTGACTCCATTGCTGATGGCCGTGAAAAATCAGCACCTTTCAATGGTCGGACTGTTGCTCGACTCAGACGCTGACTATATGCGTATGGACAAACGACACAACAATGTGGAGCCAATATTCACTCCAAAACAATCAGAGGAGAGACCGCTTTGCATTATGCCTCTCTGGAATCGCAGTTATTCATCACACGTTTGCTTATTGAACAAGGAGCGCTTGTGGATCAAACAGACGACGAACAACAAACACCGCTATTTAAAGCTGTTCGAGGTGGTCAGGTGAACGTGGTTCGCTTATTAATAAAGAGAGGTGCGTTTGTGAATCATAGGGATTCCGCCCATCAGACCCCGTTAATATTAGCCGCCAAATTGGGAAAAGTCGACATCTGTGATGAATTGTTGACTAACGGAGCGGACTGTTTCGCACGGGACAGCTGTCAGAATAATGCGTTGTTTTACGCAATAATAAACAAGCATTATCCGGTGGTACACAGACTGCTGACGGCGGAAAATGGGTATGAATTGTTACAAACCAAGGACGCTGCGGATAACTCTCCACTACACATAGCCGTACGAACTGGCAGTTTGAAAATAACAAACTTTCTACTAGATTGTAATTGCAGTGTACGGTCAGTAAACTCTTTCGAACATACTCCGCTTCACGTGGCCGCCATGTACGGTCGATATGGAATTGTGTTACGAATCCTGAATTTATTCCCGCATACGGCCACTCAGGTGGACGAGGACGGCAACTTGCCAGTACATTTGGCTGCGAAGCACGGTTTTCCGCAGGTGTTGAAAAAATTATTAGAAAACTCGTCCGTTTTGAACGATAAAAACGGATTCGGCTGGACACCGCTCATGTTCTCCGCGGCTCACAACCAGATTGATTGTGTCAAACTGCTGTTGAGCGAGGGAGCAAAAGTGAATGCAAAGGACAAATCGAAATTCACTGCCCTATTCGTGGCATGTCAGAGAGGTTATTCAGAAGTTGTCCGTGAGTTACTTGAATACGGGGCACTTGTGGGAGTTCGGGTGATTCCTACGCACGCGAAGTATCCCGGGTGGAATTCACTGGACATAGCAATACAGGAGAAGCGCATGGATTGTGTTCGACTGATCATCCAAAGTAATCAGTGGGAAATCGCATTGCACAATGTGGCCACGGATGACCGAGGCACAGATATGAATCCACTTCGAAGAATGATTATAGAAATGCCAGAGGCAGCAAATCTTGTCCTGGATCGATGCGTTCACGACAACTTCCAACCGGAAAACGCTCCTGATTACACAATCACATTTGATTTTCGGTACTTGAACGATGCTGAAATGTTCAGTTCTCCAGACGCATATGGAGAACAAAAGGCTGCATTGCAACAGGACTTAGGAAGTTTAACTAACAAGGTTCATGATCCAGCGACGGAACCAATGCTGAAAAATGAACACGAAGGAAAAGGAAGCCAACAGAATAGAAAAACACTTAGCGGATGTCATGGCCGAAAGCTGATATCTATAATAGAACTCATGAGCGAACATGGACGTGAGGAGCTTCTACATCATCCGGTGGTGATCGCTTTGTTGTCATACAAATGGGCTCGTTTAAACTGTTTGTATTACGTGCATCTAATCGCTTACGCCCTGTTCCTGGCCTTGTTCACCTCGTTCATGCTACTCACGGAAGCTCCCTATCTGATAAAAAACGAAACCGTAACCAGTACCAAAGAAATGTGTTTGATTTTGAATAAGGCAAACGAGAAAGCATATCGTCATAATATACTGCTTCCAAAGTACGGTACCATGGTCTTCTCGGTTATTAGCCTAATCGGTGAGATATTCCAATTGGCACGCGACCGGCTGAGCTACTTCAGTTTGGAAAACGTTTTGGAAGTGGTTATCTATGTGCTCACATTGATGACCACCATAGACTCTAACACGTGCATGATGCAAACCGGTTTGCGAGAGGATTGGCAGTGGAATTGTGGAACAATTGGATTATTCTTCTCCTGGATCAATCTACTCCTATTCGTTCGACGGGGACCGATATTTGGCATATTCGTCATCATGTTCATCTCAGTGTCCCTCACATTTGCCAAATTCATCTGTGTCTTCTCGCCGTTCCTGATCGCGTTCGCGCTGTCGTTTCACTTGCTTTTGGCCAATCAAAATGCGTTCAAAACCATGCACAATGCTCTGATGAAAACTTTTGTCATGGCTATCGGTGAAGTAGAACTGGGAGACCATGTGTTCGAGCGTTTCTCCTCAGTGGAGCCTGACAAACAGGTGTATTATGAGTTCCTCACTTACATCCTGTTCTTCGCATTCTTGGCTCTCATGTGCATTGTCATGATGAACTTGCTTGTCGGTTTGGCCGTGGACGATATCAAAGCGGTTCAGCGTAAAGCCACACTGAAGCGACAAGAGATGAGGATCGAGCTGCTTTTAACGACGGAGTCCACACTTTCTCGCTTTCGTCGGCTTACTTCTATGCCCACGCACTACGAATATCGACCTAATCGGTGCAGGACAAATGTGGACAGGGTTTTTCATCAAGGATACTCTAGCTACCGGAAGACGACTAAAGACCTTGGCGTAAAGGTTGAAGACGACATTTTTGATATTCGTGAGATCGATAAGGGCATGAAAATGATCCGGTTACAAAATTTAGAAATCGCCAAACTTCTCAACAAAGTGGTTGACCGATTAAATGCGAGCGAAGGACCATTTCAACAACCCAAGAGGTTTAGGTCAAGACGCAACGCACAGAATGCTGAATTTGAACCTCGGCGACTAGAGGTCATGTGTACAAATGATATTCCCCCAGCTGATTCAGAGGTTGGATTCTCTGTTGAGCAAGTACTACCCTTTACCGCTTCCGGTTTCTCACAGGTTCCAACATCATCAATAGAGAGGCTGAATATAGATGAAGATTGTGATCAGGAACCTGTTCTGTTCTCTAATTGACATGATTTTTTCATTTTCGTCTTTCTCAGCTCTAGTTTCGAGTAGAGGAACAGTAATTTTCAGCGATTTTCTCCCATTTCAATAACCGCTAACTCTTGAATTTAAAGTCTGATAATCATTTTCGCAAAATATTATCTCACTTTTTGATTGAATTAATGACTATTTTTGTTGGACTACACCTGAATGAACTTAACTCAGCTATTCTGATCAGCCCGGACGGGAGCTGGGTGATGCGGTAATGACACACACGTGCCTTCTAGATGGAAAAGACCGCATTCAAATCCTCGGTTTCGGCGTAAGATATGCACCACTGATGAGCCCAAATAAGAGCGAAACTCGAACCCGGTGCTTCCGAGTGCCGGGTTGACGAGATGACCTGAGGGTTTTGCTGGAAAGGTGGGGTCCGAAGGACAGCCACTCAATCAGACTATTTCTGGTGTACTGATAAGGTTGCTACACATTTATTTTTCTAATTTCAGGCATGGTTGTCAAGAAAAACTTTAAATAAAACAGAGCGAGACTGCGCGCACAAGCCAGTTTCTGTAATGTCACAATTCGCATAACATTTAGAGTAAAGCAACTGCTCACAAT
>STRG.9324.6
GACGTGATGCCAAGGTCAGGCGCGTTTCCGTTTTGTTCGCCTATCGTCGTCCTGCTTTCCCCGATGTGTTAGCTTATTGTGGGATGGTGTTGGTTCTTCTGCTTTTAGTGGATTCACTCACACTGACTACATCCGTTTCCTCGCTAACTCCTGGTACGTTCAACAGGATAACCACCTACTAGACAACAAGACGATTGGTCAGCGTGGAGCTGGAGACGGCAGGTGGACGCATTGTTGGATGAATTTCGAAGGTGCAGATGTTAAACCCTTTCCATAAGTCACCCGATGCCGCACCATGGATGCAAGGAACGACATCCGCGGAGTTCCTGGGATGTCAACACAACTGGCCCACGTCCACAGTCGAGTTCGGGCCTACGGTGATCTTTCGTCCGAGTTCACCACAAAGAATGGTGTACGTCAGGGCTGCCCCCTCTCTCCTTTTCTCTTTAACTTTGTGATTGAGATGATCCTAGAGACCGCGCTTTGGTCAGGTGCAGATAGTGGCATTGAACCTTTCGCGGTGGAAAAGTACCAGACCTCGAGTATGCGGACGGCATAGTTCTTCTAAGCGACGATCCAGTTTGATCATCGATTTGTTTTGCTGTGCCAACGATCCAAATGGCCCAATTCAGGACTTTTCAGTTCACCCATTATTTCAATGATTCCGTCCACATCAATTTCAAACATGATCTAATTTTTCCTATCAAATGTTCACTGGACGAGTGTTTTCACCAGTTGGCTGCAGTTCATCAAATCCCACCGTTCGCACACGCAGTGGTTCGAAGTGCATTAGAACAGTTCGTGGAACATGAGAACGAAAAGGATTTCAATGCCCGGTACTCTAAAATGTGGTCTGAGTTGCGTTCGGGTACTCAGGATTTGAATCGTTTGTGTGAACAGTTGGACACAGCTTATCAGAAACACGTGTCTGTTTACGCAAATCCACCTCGTATTACGGACGAGGAAGTATTCGGTCAGGCGTATAATCGCGTGATTCATTCCACGGCCGCGCAACAACTGATCCAGTTGGAACAGATATTCGCACAGTCAGTGGCCGCAGAGGTCAACAAGCGGAACGCTGTTTTACGTCAACTGCAAGAAAATCTGGTCGCAGAAACTGAACGAGGCTTGCAGATGCGTGATGTAGACACAGCGGTCACAATCACTCAGTTGCAAGAAATGCACGTGCGTAATCGTGATCTGATTGAGACCCAGTGGAATAGTTGTATCAGCGAATTGCGTCGTCGACAACGTCAGCAACTACGCGAGTTGGTCATGAATCTGGATGAACAGTTATCACTGACTGAGACGAATACGTCCAAGGAAACGGAGTCGATCGAAGACGGTTTGTCGGCCATTTTATCTGTTGTCAACTGCAACTGACCTGACAAGTCCTATACACCAGGAGAATTCTTCGACTCGTCCCACCGAGGCAAGGGCCACAGTGACCCAGTCTCGAAAACATCGTTCAGTGCGTCAAGCACCTGCACCAGCGACCAACTCGTCTAGTGTGGATCAGTCACTGTCCGAACCGTGGTCAGAAAGTTTCACTGTACAATTGGGTCGACAAATGCGAACCACTTGTAATTTCCGTCTGGTTCGAGCCGACCCGAATGATCTGTTGCGATCCATCAGCCCGACCGATCCGGCCCACAGCAACAGCGCGGACGGGGCTGCGTCAGGCGGTGCAAATCGACTATCGGAAAACGCTCTGGGCGAGCGACTGAGCAATGCGCTAGGCATCTATTCAAACGATCTCAATGGACTGGTAATTCTGGTCGACAAACGGTTGACCGCCTATCGGGGTGTGAAACGTCGTCTAGCAGATGCGTGCGAACGGTCCACTGAGTTTCATTTCCCGGAGCTCGGTTGTCAACTTGCTGAAATTCGGCAAACTTGTCACCGAATTGCGTCCGAGTGTAGCGATCAAGATCTGACACAACGACGTCCCGTATCCATGTCACACCGAAATGTAACAGCGGATCGAGTTGAACCAGTCACCGGTGATGTGTACATAACCCGACACTCCAATCTGACCGGTGGCGTGATTGGTGGTTTGGCCGGTGGAGGTGGCGGAATCAGTGTCGTTTTCCATCTGGTCTCAGACAGTGCCACAGAACGCGAGGAGGATCGAATTCGATCGGGAGCACCATTGCATTGCGCATTGTCGGCTATTTTGCGCACCTGTTTTGACTATGACATAACCACTCTATCCTTGCCGTTGCTGTTGGTTCAGTCGGTACAAGAGTATATGGATGTCGCGTGGCGTGCCAGGCGCGCAGAGACTGTGTTCAAAGCACTCAAAGGAGTTCTGATGGAGTTGAGTACATGGCGAGGTCCAACTGTACGTGCAATTCAATTTCTCGCTCCGCCACAATTGTCTGACGCTGAACTGGCTTCATTCAGTCGGATCATTACGGCCTCTTTTCTTCAACCGGTTCCAGTTATTGTGCCGGCTTGATGGTTTCAGATACGCAATGAACGGCTGTACCCGACTTGATGACCCGATGCCTGTATATGAGTCTGTTTCCTGATTATTTAGTACCTGACCAACTAGACCTTATGTCATTTCTTTGTTCGGCTGCCTTTCTCTTCTGCAAATTTCGCTATATCATGATTATCTGTTCTTTTTCTTCATCTGCACGCGTTCATAGTCAAAATGTGATTTCACCCAAAATATGAAGAACAATCAAAATTACCGGACGGTAAACCTTCAACGCTATACCACTCCGAATCGCATACGATTTCTTTCTTCAAATTTATTTGTGTACCAAGCTACTGTCAGTAGCAAAAGTGGAAATTTGAAATCCTCGTTGTGGACGAGGAATTACAGAATACACCGTATATT
>STRG.6789.4
AGTTTTGGACGCTCGATTGGACGTGGCATATTTTTTGTCCTGTGCAAACTGAACTGAACTGAACTGAAGGCAGACCTTAGCCGGACTGCGCTACGCCTGATGTGCGCCTTTGTGCGAGGCCCCAGAGCATAGTTCGACACGGCCATATTTATCGGTCTCTCGCCCACCGGGGTTTCATTCCGTCTTCGCAGGTCGTGCACGTGTAACCCCCACGGAAGAACACGGCATCTCGCTTTCTTTATGGCGAGCGATTCGAGCCGCTCCGAACAAGCCGCTATTGCCCGGATAGGAGCCGGTTTCGGTGGTCGATTCCTGGGCGGCTTTCATCGCCGCAATGTTGTTTCCGTCTTACTCGGGGCTTCTATCGGTTTCGGTATCGGAGTCGCTTTTCATGCGCTGTGGCGAGCTGCTGTTGACCGATTCACAATGCATAATAACACGGACCGTCTGATGTTGGAATTGGAGAACTTGAAACGGGAACTGGCTGACGTTCGTCACATGCTAAACTTCAGTGGGGACCGGATGTTGAAGGCCAATCAGTTAGATCCGATACCGCCATTTTATTTGGCTGACGATGATGACGAAGAAGACTACTTCCACGATTTCGACGATGAAAATAGCGGCAGAGCAGACGATCTTGGCCCCGGAACATCCGGTGATCGACTACTATCTGGAGAAAGCAGTTTTCACACTGTGGCCAGCTATATCAGTTCAAAACAAAGCGTTTTGCGCTTAGGCCCACCGTTGTCCAAATCGATAGCTGAAGAATTGGATCAGTTGGCACAACTGGCATTGGGTGAAATATCTGCAGTCAGTTTGAGCCCGAAAGTCGGAGCTAGTGGTGACGAATCTCGATGGGGTACACAGGCTTATGCACGGTGCTTGGTCTATCGACGTAAAATTGCAGGTTTCTAGATCAGGACCATGACACAGTAGACACGACAGTGCAATTTCTCTGAGACGTCAGTTATGAGTGCTTCGCTCAAGCCTTGGATTCACCTCTGGCAATGTGCAACCGTCATTCAGATGCTTGGGTGCATGATGTTATCAATCATAGATAGATTCCCACCAACAAATAACAATGTCGAATTTCGAGACAACACTTAACAGGTTGTCAAAAAAATGAAGCTACATACCGTCGCACTCCGGAATTTCTGTGGCGCTTCGCTCGAGCCACGTATTTAGCCAGCGAAAGCCTAGACACGGAGGAAGATTATTCAGCATCTGTGAACGAAGCGGGCGACGCATTGAGTGACTACTCCACCTCGAACAGTTCTCGCACTTTCGACCCGAACAATCCCAATGATGTGGCCTATGATTTGTCATCACGACGTCAGTTTATCGAGACCGGACTGGGTTTAGCCCGACGTGCGTTACGGTTGGCACTGAACTCGAGGCAAGATATCAAGTCCAACAAATCAAACGAGTGTTTAGCCGAGATATATAAATGGCTCGCCGTACTGGTTGGCTTGGCCTGTGACTTCGGTGGTTTGCAGCAGCGTATCCTCTACGGAAAGGAGTTCAAGACCCTTATCGATCAGGCGATCGAACTTTGTCCAACAGATGCTCTGAGTCATTTCCTCAAGGGTCGATGGTGCTATGAATCACCACGTAAATTGCGCTGAAAAATTCCAGGATTACTTCAGTCGTCGTTGGTTTGAGCAACTCGGGTGCTAATCGCATTGAGCGGTCGTCGGTGGCTTCCGTAGATAGTGAACCTACCATAACTAGAACAATGAGCTAGTGGAGTTTCGGTCAAATCCGTTCTGAAGACGACTCAAAGGCGTTGATCTTTTATAAAATTCACCAGGATCAGCCTTTGATCATACTGATCACGACAAGATACGGTATACAATTTAACGTGGATTGAGCGACAGTTTGCCTCTCGCTTGTTTGCCACACCGCCGACCGCAACTATTGAAGAAGCGCAGGCGGCTTTTGAAGAGGTGGAAAAGCTACGACCAAACTATTACGCAGCCAATGGGCTCTATTTGGCCAAATGTTTCATCAGTCAGTCCAATTACAAGGAAGCTGGTGTCTGGCTGAATCGTGCAAAGACACTGACTGAACAACAACGTGCGCCCCCACCACATTTGGACACTACATCTGTTTCCGCTGAAGTCGAATCTCTCATTAGCAAGTATTCCACCTACTTCTGAACCGAACCCCTGCTAGAAACCAACTGTACATAACCCATTACTTGAAAATAAAGGTAGTCATAAGGG
>STRG.2885.2
CGTGGCCATTATCTGTCCTGTGCAAAATGAACTGAACTGAACTGATCTGACCTGATCTGACCTGTGTTTTTCCGGTCGGTGTGCCGTTACCGTTTCGTTACTCCGGGTCTGTTGCGTAATGGTCAGGTTGTGAGCCGCCATATTGTTGTTCGAGTAATATCGTGTATGTGCAGCCCCCACGGAAGAGCGCTGCGTTCAGCACATCCGGCGGCCCTGCTCGAAGTAATCCACTGTCGTCCGGCCCGTTACCACACCTGACGGATTGGGACCTTGTATGACAATGGACTGGATTCGTTCATTTTGGGATAGAATCAGTTTCTTGCATACCCAGAGTAACTTCGTTTTTATCGGTCCTCCAGGAAGTGGAAAAGGAACACAGGCCACATTGATAGCCGATAACTTTAGATTGTGTCATTTATCCACAGGTGATATGTTACGTGCTGCTGTTGCTTCTGGCTCACCGCTCGGAAAGAAGGTGAAGGATACATTGGCTAGCGGTCAGCTTGTGCCGGATGACGTAGTGTGTGAACTTATTGACAAGCACATAACCAAACCGGAATGCCGCCGGGGATTTCTGCTGGACGGCTTTCCTCGAACGCAAGAACAAGCAGAAAAATTGGATCAGCTTCTTCGTAGAAAGAGACAGAAAATTGCGGCGGCAGTGGAATTCAAGGTGGACGACAAAGTACTTGAGGAGAGAATTTGTGGTCGCCTGTTTCACCAGGCCAGTGGTCGAACATATCATGAGAAATTCAATCCGCCTAAAGTTCCAATGATAGATGACGTGACTGGCGAAAGGCTTGTTCGACGCCCGGACGATACGGTAGAGGTGCTACAAAAGAGATTGGTCACATACCACAAATTGACGTACCCACTGGTTAATTACTACAAATCGCGCAATCTGCTCGTGGTCGTAAATGCATCAGGACCGATTGATAATATTTATGTAGACCTTCTTGATCGGCTCGCCTTCTTTCGCAGTCGTCGCTAATCACTCCAACTGCCTATCTGTCGACACGAACGTATCATCCAAGAGGATTCTTCAACTAAGGTCGACTTTTCTATCCCGCTTTACACCTCACGCGCATATCCTTTTATCCACTAGCATTAGTAGTAGTAGTAGCGAGGAATGTAAAACAAATCCACGGTTATTCTCTCTCTATCTCCTTTCGCGCTTCTTGTTTTCGTTTTGTTTTGAAGGCTAGATGTGCTCACGTACCATTTTATCCCTCTACTTTGTAAGACATAAACGCCATCTAGAAGAAAATACTTCCAGACACTAATTTTTGCGGTTGGTTACCGGGAAACCTTGTTTTCTATCGTGAGAACCTCGTACGAACTTCGCGGGGTCCATCGAGGCTTCGGTAGCGGGGCCCAGAATTTTCAAAAGGGTCACTCAGTGGATGCGCGACGTTTGTCCAGCTGGATGCGCCGGTTGTATGGCTAGTCCCACGAAATCGTTACAATTGCTTTTTGCAAGACGGACAAATTCTTTTGTTGGGACAAATTGACTCTTCAGTTCATATGGATCGACCAATCGATTTTCACCCCAGTTATCTTGTGAATCATCAGCCTAATCACTGCTCATTCAATTTACCTCATTGCTAAGCGTTACGCTCGCTGGGGTTTGGGCGATTTTACCGTTGGCCTCATACAATTTCTTCCACATTTTTGATAACTGTCTACTTTGCATTCGTACAAGTACTGACACAACTGCTGTAACAATTTCGACCTCTGCACCACTACGGCTAGCAGTTTACGAGATAAAATTTTCCGGAGAAGGCTGTTATTCTAATTTTTCAGAATTCCGGTTGAACCGGGAAAGCTGAGGAAACAGTTTGTTTCTTATTTTTACTTAAGAATAAATCACAACCT
>STRG.66850.3
GGATGTCTGAGATTGGTGACGAAGTGCAACATCTGGTTCGAGAATTACAGTTGCAGGCACCATCCCGTCGAGATTTGTACTTGGCATCGAACGAATTAAACACAGTCGATGAGGTGAAACATTTGGCTGAGCAGCTGGTTGATCAATGGAACGAACTACAGAAGGCGTTACAAGATCGTCAGGAGAAGTTGTTAGTTTCTGCCGAGTTGAAGCAATTTTTACAAGATTTAGACGAGAATCAACTATGGCTTCGGAAGATNCAGAGCGCAGTTGCTACTCATAATGAAGCCGAATCTGTAGAAGATGCAACACAACATCTAGACGACCATGCAAATCTCAAAATAGAGCTAGAATCTAGACGGGAACCATTTGCTCAGCTGATCAGCTACGGTCGGTGTATCACTGAAGGGGAAACGGACGAGCATTATGTAGAACTGGACAAACGCTTGGACTCGCTGGAATCCGGTTGGAATGAACTGGTTTGTATGTGGATCCATCGACAAAAGTTGCTCGAGGACAGTCTGTCAATTCAGAAGTTGTTTCATGAGGCCAAACAACTCGATGCTATGATGGGCCGACAAGAAAGACGCTTGATCGACAAAGACCTGCTCCAACATGCATCCACCGGGCAGTTGCAAACCTTTTTGGATCAACAGACTCAAATGATCGAGGCTGTCGAATCATATCGAGGATCTGTAGAATCATTCTGTGAACTGGGCCGGCAACTGATTCGTGGGCAAGTTGCAGGCATGGTTAGGATCGAACAGAAAGTGTTCAGTCTGAAACATCGATATGCCAATCTTTGCGCTATGGTTCACGATAGAAAGTGTCTACTCCTCGAATGGATTACATTCCGTGACATGCTACAGAAAATTGATTTGGATGTGGTCAATACGATTGTACAACATCCGAAGTTAGCGGACCGACTGAAGATCAAACTGAGCGAGATCACCTCGGACTGGGATGAACTTCGGCGTCGAATGCGTGATCGTATCGCATGTATGGTTCAAATGCATCGAGCAATCATTTTTCAAGACGGCTGTTTACGATTAGACTTATGGCTCAAAACATTCGTGGAGAAGCTTAGCTTGGTGGAAGCGATGAACTTGGCAGATACAATCGAACTAAGTTGTACTCCCATCGTAACTGGACTGACCGTGGCTGAACCAGACGGGACCGATCTTCTCACACCATGCGACAGTTTGCATTCTGTCAATGTACAACTGCAAACAATGAATACCCAGTTAGAGGAGAGCAAAACCAAGAGAAANCGTGGATGTCAAATCTTACCCTGCATTATCACTCACGAGCCCAGCGGAACCAGTTTATCCTGTTACTTACCAAAGGAGCTCAGTGAACAACTGCGAAGTTAATTCGGTAAAAGTGATTCGGAGACGTGAAGTGGAGAATCTAATGGTGACCCAGTGAGAAAAAATTAGTAATGATTCGGGATACAATGAACTACTGGTAAACCCACTCTGGATTAAAGCTATACCTTTTGAACTAAACCACTTGGGATGACTAAATTTGACATTCCGAGATGGTAGTCCAGTACCATGTAGAAGATGCACATGGATGGGGTTAGCATAGGATGTTTGGAATCAGAGACCAGTCGCTGGACATGTAGTATACATGCCCACTAATAGACATTTTGGCGTACTCTGCTTACCGAGACAGATGGTGGTTGGAAGGTAGGTCGATGTTGTCAGTACATGACACGGAACAAGGTGTGAAAATCTCGACCAGTGAACCTTGGTCAACTAAGACGCGTAAGACTTACCGATTGGGGTTCATGAGATCCACCTACCAGATGGGCGAAGAAATTAAATGATGTGCCCAGGTGTTGCGGCTTGCAGTGTGGTTCCATTCGGGCCATATCTTCGTCTTCGAGGTTGCCGCGTATTATTCTTGTGTTGGAGTGTACAGGGTACTCAGCGAATAAGTGAGTAGTTAATTTCTCAAATCAAGCATGGACCACGGAGTGACACAAAGGTGGTTACAGTCACAAATTTGAAAAGAGAAGGTTTGAACAATGTATCTTGGGCCATTTCACTGCATCTGTACATAACTACGTCAATCATCTAGTTAGTAATCGCTTGAAGTCAGTCATCAAACGCTCTTATTGTGCGGCGGATCCAGGTATTAGTTTCACAACCACACGGATACTAACATCGTTGGTGAGAGAACCGCTGCCTCGCTGATCCAAGTCAAATTACGTCTATCAATTCCCAAGTGGATGCTCATCCGCCTTCATGGGCAGAACAGAGAGACCCTTGCGTCACCGGATAAATGAGCATATTCTTGTGTGGCTTCAAATATCGATGACTAGTCATTTCACAAAGATGGCATCATCAACGAAGCCAAAAGCAATCAGATCATCAATTACGCAACATCTGACTGGGCAAATACACTGTAAATCCGAGCAACTCGTTTAAGATTATATACCACACCACGAATTCGAGATTGATCAGATATGCTGAGGCCCTAGCCATTCTCAATCATAAACCCAAACTGTCCAAACAGCTTGAATGGCTTATCAGTTTGGTCCTACCGTGGTGACCTGGCATTTAATACCATCTCCACTCCAGTCTTGTTCACTCTTATAATATTCCGTCCGCTTCAATCTTATCTCAGTTTCATTGGTTATCCTTCTGATAATATATAAAAAATCACATTGACTGCAGTATGCACATGTACAGATGCAGCGAAATGGTTCAGGATACATTGTGCAAACCTATGTTGCTCATTTTTCTTCTTAAACGTGATTAACTCACGTTAAGTTGACTAAATGAGGTGAAAAAGACACACAAAACAAGTGGTTGCATCAAGCAAAAAAGAAGACCAACTTAAGATGGTCTGGATTGCTGTGATACAAAAGAGCCTTTTCGTTATTTTTGATTGATGTTATTGTTGTTCAATTGTCTAGCGGGCACAGCTTTTCTTCCGTTTTGTTCTCCTTTACTTTCCGCATTCGGCTTTCATTCGTTTTGCCCTCGACTTGCAAATGTCGCCAGGTGGCAACCAAAACTAGAAGACAGAAGTGTGTGGTTGAGGGTTAAAAGATGAAAACTGAATAAACACAGATTGTGAACATGCTCGATTTATCTAGAATGATGCACCTCAGGCGGCGTGAAGTGGTAATAGACTCACTGCTTGTCGAAAGGCGTAAACGACCAGCCGGTTACGAAACACAGTGGTCTAATGCTAAGCACAGGTACACAGGTAATCAAATTCGTTTCACTAATACCACTTCGTCAAGTGTTTGCTCTATAATACGGAAGTGTGAAGGCAATCGAAATTTTATTTTTATTTATGATAAAATACTACGGTGCTTT
>STRG.35475.7
TACTGAATTAAATCATCACTGGTAAATTGTACCGCAAACCCACAGTTGTTGCCTTTGTTCCCTCTTTCTTCATTCAGAAACTGAAGCGAGAACCTTTCTTCCAGGCCATATACCAAGGTATATTTTTAGATTCCAAATTCTGCGATGAATGTGAACATCGTTACGATCGTGAGGAAGTGTTTAGTGCAATCAATTTGGCTGTACGTGTGCACGATTTGCAAGAAGCATTGAACCAATTTGTTCGTGGGGAGGTTTTGGACGGAGACAATGCGTACTATTGTGAGCGATGTCACGTGAAACGTCGCACAGTGAAACGCATGTCTGTACACACTTTACCGCCGGTTCTCTGTTTGCATTTGAAGCGATTCGACTTCGACTGGGATCGTCAAGTACCTGTCAAGTTCTCGGATCACTTCACTTTTCCACGTCAACTAGATATGAGCCCTTATATGGCCGATTCAATTCAGAAATTGCGACCAGAAGCTTTTTTTTCACCGAGTTCTTCTACTACATCGTTGTTGCAACGCGAAGCTAGGTTCATGGCACCGTCGACTGGTAAAAAGAAATTCCATTTGTCTGACAATGAGCTAAGCGAGGAATCGCTGCGAACCGGTACCTCTGTCGATGTTGAACCTCACGGATTGCCACACGTCCCTGCAACACCCAGTATCCATTTTCCAGACAGTTTGTCCCCGGAAGGAAAAACTCAAAGACCAGCATTCGGTTTAGACGTGACCACGAATATGCCGTCCACAGCGAGCCCTATGAAAAAGGCACCGACCCCAGGACTATTGGCACCAACATCCGCAGCCACTGTTGCAAGTACAACTGCAATGACTCAACATCTGTATCGTCTGGTTGGAATAATTGTGCACTCTGGCCAGGCCAACTCCGGCCATTACTACGCATTCATCAAAGATCGAGGGAGAATAAGTGAGAGATTGTGCAGTTCTCCTTTAAAATCATCCAGCTGCATGGCTCGCACGTTCAGGGAAACAGATCATATGCCTTCGGACGTCGTCGATTGTCAGGCGACGATGCACCAAAGTTCTTTCCCCGTTACTGAACGTGACCGGCACCACAGCGACGCGAACGAATCAAGCCCGACTAAAGGAAGTTCTGCGTCTACGCAATGTCGCAACGGATCCGACGCCAAGTCTGATTCTGACGGTCGTTGGTATCGGTTTAATGACACTAGTGTGGAACCAGTGGAACTTGATGATGCGTTACTGGAACACGAATGTTTCGGCGGAGCATACAAAGTTGTCAGTGCTGATGGGCGCTCTATCGAACGGCGCACGCGGTACTGGAGTGCCTATATGCTATTCTATGAACGCGTGGATTTGAATCATGCAGCACTACGCCAAGGTTTGATAACAAGCCGTGGCAAAACCGGAGAAGAATCGCACGCAAGCCGTCCACAACCGGCCTACGATAGTCCAGTGTCCACAGTAAATGTGAACGTAACCCCACCCAAGACGGATCGTTTTTCCGAGTTTTCATTGAGCGAATCCCCATTTGACTTGAGCCGCACTTCCGGTCCAAGTTGCGGCATTGGGGAATACGAGCAAAATTCACCGCCCCCCTTGTTTCGATCGGATAGCTTATGGTCATGCCACATGCCAAAGCGTATCGCGAGTCAGATATGGGCAGAGAACTGGGCTTTTCTACGTGATCGGAACATATTCTCAAAGGACTATTTTGATGCGATCCGGGGACTGTGTGAGGGCATTTTGTTGGATTCAAATAGTTTACGCCACGAACCTCAGCGCGGTGTAATTGGTACTCGGCTGTTATCTCACTTCATTTTTCATACGTTTCTCTGTTTGCATCCACGAACCAAATTGAGCATCGAGGGTTGCTTGTCAGACGCGCAGAGTGCTAGCAGTTCCGCGTTAAGAGACATGGCCACCCAAATCAATTCAGAATGGCTTAGTCTTCTTCTACGTATGGCTGGCACCAGTCCGAAAGCTTGTCGATGGTTAATGCATTTCCTGTACACCAGCCCCACCCAACCATGCCTAGTTTATATGCTACTGGCGCCAAGACCTAATATTCGGCAACAATTGGCCAATACGCTACTGGCTGTTCTGCGTACATTCTACGCGTTTCGTGAAACAAATATTCTGGATGGCACACTCACCGGTTTGGTCAACCACTTACTGGGATTTTTGGACTGTGGACTTGCTGCTGAATATGCCACACAAGCTGGCGCATTGTTCTCCATGCTCCGTGGTTATGTGGAGATGTGTCCACATGCCAGTTTGCATCTGATCAATCTGAAGACAACAAAACGAATATTGAATTACCTGATGGAACCGCAAATCCGTGATGGGTCGTATGCGTCCAGTTGCGGAACAACCGGTGCGTTCGTGGCTTGTGCGCCAACTTGGTATTCCAGTTGCGACGAAAAATATCGAAACACCCACCGGTTTTATGGTGCGATAACGATGTGCATACAGCGATCGTTTACGAGCGTGGACTCCAGCACAACAACACGAGATGGGCAATTTGTACTACTTACTAGCTTTGTTGATCCTGCAAACCTCGTTCGACGATTATTGCACTATTCGACCAATTGGTTGCAGCCCTCCTCGCCCCGTTTTGTTAACCGTGCCCAGTGCAGCAGCCGGCTCGTCCACAAAACAAGCGTCTTGGGGGCGCCTAATGCTTCGACCGCACAAGGAGACTGTGACCTGGCTCGGTTTGATTGCTACGCCCAACCGGTCTGGCCGGAATACAGTGACTGGCGGGAAATCCATATCAGCGACGTGTGGAAAAACACTCAGTCCCTCGACCTCCTCTCATCCCTTCCGCCCAGGGTCCACCGAACAGCAGCGGTCTGATTGTGGACCGATTGAGGGCACCTACTTGGTTGGTTTGTTTCATTTGTGCGAGATTCTGTTGCGCGCTTATTTGGAGAATGCGGCCACGCCTAATCTGGCCACCTTACCGGGCACGACTGACTTCTCACGGAATTTGTCACAAACCATCGGTGGTGTACCCAGTTCTGTCGCTGTGTCTGGAGCGAGTCGTACCGTGTCTACAGTGTCCATTTCATCGACCGCTTCCGGTGCCGGGGCTGGTACTGGGTCAGGGTTGAATACACCGGGAGTTCAGACTAGTGTGAAAACGGGTGAAGAGAGCATGACGCTGCGGGAGGTGATTATCCAGGCCATGTTGCACTTGACCTACTGCTCTTGGGAATCATCATTTTGTTTCATAATCGCACTCCTGTCGCGGATTGAAACGCGACCGCAAAGTGAACTGAGACATCTGTTTGATTTGCTCAATGAGCTTCTGTGTTTGATGGATCCTATTCAATCCGCTCGAATTGCCGCAGTCATGCACGGTTTGGTGATTCGTCCAACCACCGAGCTTGATGGACATCGTTGGTGTCCCCGTCCCAATGTGGATCCACATTTGTGGGCATGGAATGTGGAAGAATTGGATATCGCACTTCAGTCAGCAACTCACATGGAGGCCGCGTGCCCGATGCCCGCGACTGTAGTAGCCGAGACAAGCGAGGCAAACGATGCGGTGAACGGTGAGATGGAAGATACCGCAGACACTTGGCCACGAATGCCGAAAGGATTGCTTGAACTGATTACCACAGAAGCTTATCAGGACTCTCGGCGAGTGTATCAGTGCATAAAGTTTATCGTACACTTATCCTCGAAAACGGATGCGGTCATGTCCTATCTGACCGGGTTCCCCGAGCGATGGGAACCAGCTGTTAAATGGCTCGAGAATCTGATGGAATCGTCTGAAGAAGTGAGTGCCGCGCGCTCCTCAGTTGCCGGCATGCAGACGGATGGTTCAACTAGTCGTCGGGAAGTGCAAGAGCGAGACAGTGGTGCCTTGTACATGGTGCTGCCATCAGGCAACGGTGATATCTCCAGCTCAACAGCTGGTTCGGGGCGTCACCTCATAAATTTGACGGATGCTTCGAACGAGTCCGAGGAGGATACGACCGGATTTCAACGCACAGTTTCCGCCCAGACCACCCTCCGCGAAGCAGCACGCATCCTGTTCACCATGCCACGAGTTCGTGCTGAACCAGCTGGACTATCCGCACTCCCTGTCGATGAACCTGGTGTACATCGTGAAGTGGAAGGTGATGATGAGGACGAATATGGCTGCGGAAGTGGAAGAAAATTGGACCTGTTCTATAAACTCCCTTCGTAACCCAGCTTGGTTGTCCATTGTTTACAACAAAATGGTTTCTAAAAAGTTAAATTGATTATTCAAATGTACCTCTTCCTAACGCAAGTCTAGTCACACACACATACCCATGCCCACATGCACACACAAATATATACACACATATACATGGCAATTGAACCGATCTTTTAATTCTGTGTGCCATGTTCCATTCTTTACTCCCATTGAACCTGTATGAAAAACAGAGAAACTGTACAAAATTATCTCCAAGCTTTCCCAGTAGACTTTAACAATACACACGTATGAAACGTCCCTTTCCCCTTATATCCCAGTGCCTACTCCATATTGTTCTTTCCTTGGAATCATGTTCATCTTGCACACCACTTTCCCTTCGTTATGCTGTCGTTGCAGTTCTTCATCGCTTGAATATTGTACCACAAATTGTGGAGAAGAGAATGATAACCACATCAGTGCCCTGGTTTATCTACTACCAGTCTCATTGACCAGAGTAGTTTTGTTATGCGTTACTCCAATTATCCCACACTCTCGAACGAGTCGGAACGTCTGACAGAATATGACAATTTTACCCTCCGCCTCCATTATTTGCGGGACCATACCGCATATTCCAGGCAGTGAACGGGATGCAATGTCACGTGCAGTGCTGTGCACATTTCTCAGCCTCACTTCTTTCAAGTAGCATTGTGCGAGATCTTCGTATTCAACTCTCAGTTTTCTGTGCACTCACCTTTTTGCGTTCAATGTTCTGATTACCCCTCCGTTTGTTTATGCATTATTTTCTTTGTTCATTTCTAGTCAATTCCATCAGTGATATGATTTACTTAGACTGACGTTTGTTGTAGTTCTGTTCCAGTGTAACAATTTTCCAAGCTGTTCGGGGTCATTTAGAATTGTGGTGCTTGGCGGATGAATTTCACAGCGAACGTGATTCTTTAGAATGATAGCATTTGAAATTCTCATGGAGCATATTTTAATCGCTCACCAACAGTCCTCAAGAAGCTGTTCCATTCTGATAAAAAATTCCCGTTACGCCAGCTGGAGTTTGAAATCTGCGAAGTGAGAATGCGAGTTCGACATTCGCTTACTGTCGGGACTAATTCTCTACAGTTTGATACACGTCAGCATCAAGTGATATAGCTCCATTTTCAAGACCGCAG
>STRG.54522.2
GGATGGATTGGCGTACATGGATCAAGCCGCTATTTATTGGTCTATACACTATTTTAATATGCATCGTTCTTCCACTTTTGGTTATCGAATTCCGTAAAACATCGCCTACTGTAGTCAGTGCTTGGTTTATCGGTGGCATTTTCGTCCTGGGAGCAGTTCCTATTTCCTTGTGGACCATATTGGACCATCTAATTCACTACACAAAGCCCTACTTACAAAGGCACATTATCAGGATTCTTTGGATGGTCCCCATCTATGCTTTGGACGCATGGCTAGCACTCAAGTTCCCGTCAAGTGCCATTTTCTTTGATACTCTTCGTGAATGTTACGAGGCGTACGTCATTTACAATTTTCTAGCTTTCCTCCTTAATTATTTGCGACATGAATATCCGGACTTCGTGTATCTAGTGGAGCAAAAAGAACAAGTCAAACATCTCCCGCCATTTTGTTGCTGCAAACAGTGGACAATGGGAAGGTCGTGGTGTCTCAGCACCTTCCTGTTATCTGGAATCAACGACTAACCAGTCGAAGAATAATAGACAATTCATCGATCATTGCCGCCATGGCACTCTCCAGTATACAGTGATTCGGCCAATCACCACGGCAATCGCTTTAATTTGCGAACTGGCTGGCGTGTATGGAGAAGCTGAATTCAGTTTTCGTCAAGCTTTCCTCTACCTGACCATTATCAACAATATTTCCCAAGTGTGGGCTTTGTATTGCCTTATCTTGTTCTACAAATGCCTCAAAGAAGAGCTTCGACCGATGAACCCGGTCTCAAAATTCATCTGCGTCAAGTTTGTCGTTTTTATGTCTTTCTGGCAGTCGATCTTGATATTCATACTCGCTGTCTCTGGCGTGTTTAAGGACGTGAAAATTTGGGAGATGCACGATGTCAAATCGATTGGTATAGTGCTTCAGAATTTCGCAATTTGCATCGAGATGTTTTTTGCCGCGTTGGCGCACCACTTCTCATTCAGTCATCAGCCTTATGTGGACCCGAATGCACCTCAAGGTAATTGCTGCACGTCTTGGTGGTCTATGTGGGATGTGTCCGACATGAGACGAGATGTATTTGAACACGTGCGACATATAGGCAACACACTTCGACATCTGGGAAAGCCAGGTCGTCGAGATTCTCATCGACGTCATCCGGTACCGAACTATCATCCTACTAGAGTGCCGTTACTCTCCGATTCGGGTGGGGACGATGACGAAGATTACTTGCGTGTGGAAAGTAATCCACTTTTGAGACAGTCAAACACGGAAAAGTCCCAGTCACTGCTAACAGCGCCACCTCAAGTTTCTCTTGTCGATGTAGTTCTGTCACCGTCGCTCTCTAACACAGACCCTCCTGAACAGACTGGTGCACCGTCAACCCCGTCTCCGATCGCTCCACATTCCAACGGGGATATGCGTTTGGGTTTGTCGGAGCAAAATCTGTTGCAATAATGCTGCGCACTCCCACATCCGTCCATGATTTTGGGTGTCTAACGCGCCTGTGATTCACCGATGCCGGGTTATCGTCGTTGCGCCCTCCCGGTCGTATCACACGCCGGCTGAACTAGTCTTCATTCAACCACAGAGTCTATTGGCCTATGAATTGTTTCCTGATCTGAAGCTTTTTCCCATCCTTCCTCAATGGACTTTCTCCGTTCATTTTCCTGTGCGTCAGTCTTAAGTCTGTATCTGTTCTGATTTTTCCACCATTATTCTGTCCTGTACTCAGCAACACACATCTTTCAATCGCTCCTTGCTGGATGTTCTCTATTTTTCCCGATGTAATGCTGCCTACCCCTCTGAAAGGTAATCTTGCCGGTAAATACAGTGTTCTGTTTTGTTCATTAGCATCATTATCGTCAGTTTATCCATGATGAGCTTTCAAACTCGTGTCCGTATCAAAATCTCTTCCCAACAGAGCCGATTTTTACCCGCGTCAGAGATTCTCTGCTCACTTGACAAAGCATTTCTCCTATTTTATCTTGATTTACGAGCTTTTTTGTTGAAACCATGAAAGTGATTTGGTTTGATTGGCATGTTCGTACCATTTTCAGTGTTCTGTTTTTTCCATAGTTCAAGTTTTTCCG
>STRG.50226.2
GCGTATCATCTACAATCGAACAGGCTAAAACTATTCGGTATCAATTGGCTACCTCCAACCCGTGAACTACTTCAAGACATCATTGATCTTGAATAATAAAATGGATGAGACCATGTCTGTGCTGTTACCCGGCGAAAGCGGCAGTATAGCCGAAGTTCTTGGACCGACGGAAGGCTTGGGACAGGCCGGAGCAAGTGAAATCACCGATGTCGTCAGTTCAACTGCAGCGTTTCATTTCACGGGCACATCGGCTTCTGCAAATGGAGCGACAATGCAGGAGTATTTTATACAGTCGGCTATCTCTACTCCGCAACAGCATGAATTGCTCATTACTCGTCTACGTGGTTTGTGTCAAGAGTGGACCGAATTCTGTGATCAAGAGATTGTCTTGCAGTTGGGTGGAGACGATCGTGCGGATAATGTGGCTGCTGCGATGGCATCTCGAACAACAGCCAACAGTTCGGCCGCTGCTGGTGTGTTAGCTTCCAGTGGACAGATTGGTGGCAGGGTCACTGTACGCGTTAGAAAAAGTCTGAACGCCAAACACCGTTTATCCTATGTGCGATATTTGGGTGCGGTTGAAACAGACAAACTGGTTTCTCGGAGAAGCTGCCTGGAAGTTCCGGTCTGCGGTCCGCTTATTGGCTTTCTACAAGAACTTGGATTCGATCAGGATTTCACATATGTGGCCGAAGGCCACATGTTCGTGCGAGGCCGTGTCAAAACGGTGGTCTACACTGTCAATGAAGTAGTTCAGTTTCAAAACCCCACAGCTTCAGATTCTAGCACTTGTGTTGACTTCAGTGGCTTGGTAAGTCATAACCAGTGACAGAAAGGCGTTGGACACTGATAGATATCAATTTACCACTACTTCATCTACCATAAGTGATCATTTTGGTCATTACCGTAAACACTTATTCCCATAGCACAAATTGACGGTGCGATCATTTCGACTTTAGTAAACACTCGATTTTTGGTTTGATGTTCAGTCCAAGGACTCCAACGGCTCCATCAAAAGTAGGAATGTGTATTGAAACGAGGACGTTTTTCCGCTTCATTGAAGTTGATATCCGAATTGATTCATATGAACCCGGTAAAGCCGTGGGAATCTTTTGTTTCATAAAATGTCACTACTAAAACCATCAATTTGTCCTTTTGTCATCCTCTTCGCAGGACGTAGCCCCATCGGACGATTTTTTGAAGTGTCATCATCACACTCGTCTTTCATAAAATAGCCCCTAGATGTCTAGCAGACGGCTCGTGGAAAAGTCGAGCTCGCATCTAGTTAATACAGTTGGTGCTACTTACCTTATCAGGAATTTTTTTAAGACAAGCAAAGCAAAGTGGTGCGCAAATGACACATTGTTTCTGGTCGATCTCTGAGTAGTCATAATATTGAGCCCATAGCGGCTCTATACTGCCGGTCCATATCCTTGGGAAAGGTCATTATCGAAAAGGCTATAATCCAAAGGAGTTGTTCTTCGAAAGCAAGCGCGGTAAAACCATGCCGATTTCCGGCATACACCAACTTGATTGTTCACGTTCTATCAACCTTGTCCGTGTACGCCGAACCAAACGGTTCCATATGACCGATAGAGTATGGCACTTGTTCTTGTGAGTTCCTCCCGGCTGTTTGTAATCTTTTCTGTGCAAATTCTCGATAATCCCTTAACTCGTGACTCTGGTTTTCTGTTTCACCTCAAATCAGTGGCTCATCAGCATGCATGTTTATCTACCACGTCCATATGTTATTCGTCTAGTTAGCCAAATACACCACCCTGGCTTCCCACAGTTTGTACTATTTGAAGCCTGGTGTCATTGAATGAAATAGTTTTCCGCCTGGTTCTTCAAGGTGGAAGTGCAAGGTCAGTTGCCGACCTCCATTATAGACCCCGCCGACAGGCAACCAATTCTGAGCTCAGGTTCGCTTACTGTGTGCATCTGCCAGAAGTGAACCTGTGGTGGTAGATCCTTATACTCCTTGGCTCGCCGTGCATTCAGTGCAGTGCTTACTACCATCATCGTGACTGCAGCGTTGATCAGGCTTTTGTCATTGAACTAGCTGCGTCTGTCTGTTGGGATCCACTGCCGAAAGAATGGCGTCGTATTTGCCCTCGTAGCTGGATGGTCGAAATAAGCGCAGTTGGTTGTCCCGCAGACGAGAGTATGCAAGATGAAGTCTCTGACTTCGTTGACCTTCTTCATCCTCTGATAGTACCCGCGAAAATTGACCACGCTGCTCTGATTCGAAAGTGAATCAGATCCCACGAACATTGCATTTTCACTTGTTCACATATGTACATCTTTTGTGTATGTAAATAGTAAAGCTAGTCTCTTTTGATCAGTCT
>STRG.78519.2
CGACGTCGGTTTGCAGTCTCGTCGTGATAGTAGCGACAGTGGCGGTGGCCAACTGTGGAGCTATCTTTCTGATGACGGTGATTCGAATTCCGTCCGAATTTCGTGTTTTTATTTGGTTCAGTTAATGATAGTTGATTTTGGCTTCAGTATCCTAATAGAGAAAACAGTGTGACTAGGCAGATGAGAACAAGGGTAAAAAAAGAGTCGAAGTGGGGTTTGAGGCAAACCGAGAAGCAAAGACCTCGTCCTTCTCTTGAGATTTATGTAGAAAATTAGAAGAATTTCTGATGGTAATGAGTAAATAAACCGATAGAGGCTCCTTCAATAAACTATTTCTAGTAATCACGAAATCGCAAGATGTGGAAAATGTATTTTGTCGAAGTGCCAATGACTTCCCACTTTTCAGCACTAGATCTCTGCCACTTTTTTACATGACCAGTTCAATTCATTCAACCATGAGCCTCGCGCTTCCGTGCTCTGCTTTCGATTGCTACTTCGCTGCGTCGTCCAGCTGAGGACAGAATAGATGGAGGCATATAATGAAGACAACGGAAGAGTCCGATTGCAACTACGCCACTGACCGCGACACCTAGCCCTACCACTTAATATCTCCAATTAACTGCTTGGCTAGTCTTGTGGACCCCAACCCAGAAGTCTACACGTCTTAGTGGTCAAGATTTTCATGGCTTTCTGCCATGTCATAGACTGACCACTTCAACCTACCTTCCAACCACAACGTGCCTCCGAGAACAACGTGCGTTGAGGAGGTCTATCGGTGGGCATGATTAACGCGTCCCAGCCACCTTACCATTGATTCAGTACCTGATCAAGAGACTGGCCTCTGGTTCCCAACATTGCACCTAACCTCAGCATTGCGGATACGGTGTTACCACCATACTTGGGCAGTACTATGGAGACATCGATGCTCGAACACCGACGGTCTTCGCCTATCTTCTGCCCTCAACGGCCATATTTCTGAGTCGTGTTAAGGAACCAATCTAACTACCGCAGTGTACATAGACAACGAGATATCAGGTGGGCGCTGAGATTGGTCGAGATGTTTCTGTTGGCAAATTTCGGTTCCACTATTTCACAGTTCGATATCCATCTTGTAATCAGAGGTGATTCAATGCACGATCGTATATTCGACAATCTTTGTTTTCTAACTCTACAAATCCGTTTTTGCATAGTCGATACTGAATCGGGGCTCGCTGTGTTGCATTCTTTTATCGTGCCTTGTCTTATCCTGGCCGGATGTACTGCCTTGTACGTCTGGTAGATGATGTCGATGGGGACGGCGAGATGTGTGTCATCAGTGAAACATGGCTTCAGCCTGGCGAACATCAAGCCAAGATCCCAATCTACTATGGCCGACGTTTTCAGAGAGCCGTTCAGCAACATTTGCCGGTCCCTCCAAACACACCTAATAGATCGGTGCAAATTCTGCTACGAACTGGATCCGCTGTATATAAAACGAAATCCCAAAGTTCAAAAACACGTGATAGGACCGTTTATCTTTTGCGAAGAATCCTCACTAAAATAAGCCAAGTAGAAGAAGATGTTCGTGTAATCAAATCGGTCGTAACGGCTGCAGATGGCGACATATCACCATTTCCCCTTGCATCTTTGGAGAAGCTCAGAGAATTGGAGCAAACTGCATCGTCCCCGTCGGTGCAGAAGCATTTGGCGAGAATAATCAATACGACCAGTGGAGAAGACTACAAACAATTTACTCGGCGACTATTAGCACGTCTGATGACAAAGTCCACAGTAGCCAGCATGAATTATTCCGGGGCGAATGGAAACTACGCCTTCCGAAAGACATTTCTTAACTCGTACATTATCAACGAAGTACAATCCCGCACAGAATGGGGTTGCCCGTCTAAGCAAGATGTGGCCACCGTAATACGTGCGTTCATACATGATACACGTACTAATTTGCAAAGACAGTTACTGCCATCCAGCAAAGCAACGGAACTGGTGAATACGTTTTATTGTTTCTAGTCTCGACTTTCTGAATCTGAAGGCGACTCATCGGCCCATATAGTAAACATGGACAACCTCCTATCGGAATGCTTAGATAAACCTCATTCATAACTTCATTGCTGTCTCATCTGTACATATGTATGTAAATACAAACCATCATATACCTATTTTTTGTTGC
>STRG.4688.1
GGCTAACGGCATCTCCGCGCGGCATGACACAACGTACGACAGGACATCGCACTTAGACAGCACTACCAGTTCCTCTGTTAACCCTCGTTTGCCATCATCCAGTTTGCAAAACCCAAATGACGAATGAACTAACCTATGGAAAGATTACATCCTAACACCATTACCAACACCACAACGGATTTCAGCGTTAGCATTTTCGTCACCATCATTCTGTGTGTACTACTTTATCTAATGATTTCGTCTCGCCATCAAACCTCAAGGTCATTTACAAAGAAGCAAAACTCAATTCGCTTTGTTTGCCCTGTGTGTTATTGTGTGTGGAAGACATTTATAATTCTTTTCTGAGTGTAACCGTGTGAAGTGGATTTAGTAAAGTGTAGCATGTATTGTGGGCATAAGCTGTGTATTGTCCGAAAAGAAATCCAATGGAATGCCAACAAGAACACCAGCATCAGCAAAGAGAATCATCTGAAAGGGGCAAGAGTATCGAGAAGACAACCAAGGAAAGCTCTCCTCACACTGGCCTACCGGAAGAAAGGCCCCAGGAACCGAGCACCTCTAATGATCCGAAATATGTGAGACAGGCAGTGGCTTTACGTTTGCGCAACTTAGAATTGGTCAATCAGAGATTAAATGCGGAAAAATCTCAGTTGGAACACCAGCTAATCCATGTTTTGGAACGTCTGGCCACGGGAAAGATACCTGGAATATCTGATCGGGAACAAGCAATGACCAAGAACGAAGCACGTGAATTCATTTGCAGTCTGATTGGTGATTCTGTGACCGGTCCCAAAGGAGAGCATGGCTCACAAGTGCCAAGTGCAGCACCACTAGCCGAACCAGACGCCTCTGGATTACGTGATAGTCTGGTGGAATCAAACAGCCTCGTCAGTGGTTTCGATTATTCCAGTCTTTCAGACGCATACGAAGAAATCTGTTTGCGCAAAGATCTAGTGGAAAAGATGGTCCAGTCTGAATCCAGTAACTTTTCTTCCAAAGGGGATGCAGTTGAATCTCCCAATCAGATTGAATTGTCCACTTTTGAAGAACCCACAGTACCGTTAGATCAAAGAGAGGTAGGTACTGAATTAGGCGGCTTTCCTAGACGGAAACCAAGTGCCATTCTCCTTTTCTCCAAGAATCAAGCAGAGAAACAGCCTTTGGCTGAAAAGCTATATGAAACACCTGCAGCAGCACAAGAACAAGACAGTCAAATTGTGACTGGCGCGGAACCTGCTATCGAACCTGTTGTGGAAGGAACGACTGAACAGCTTTCTTTCATGCATGGGTTGTACCCATACGAGTTGGAAGACTTTCTAACGAAGGACGATCGTATCGAAGTGCCCCCTTGGCTCTCCCGAGTCAGTCAAACCTCTTCATTGAGTATGATGAATGTTTCAGCTAAATGTCGTGCGTATGACACGGAATCAGTTCCATCCAGTTCACGTTCTTGTTCAATATTCTCTTCGTCAACATCCTCCCGTTCTTCCTCGCCAGTTATGCCGTTAGTGCCATCATTTGTCAAACAGATTCTTCCAAAAAGAAATGCGCAACTGTCTTCCTCGATGCCAACCTCCCCTTTATGGACCGTTTCTGCACACCGAAAAGAACACTTCGCTTATGAACCAGAGGCTGAACATTCGGCCGATACAACGTGCCTGTTACTTTCGCCCGATGAGCGCACACCGATTGGTGTTCATGGTTCGCTTCATGCACTGGAACCAACGGCGGGAAAAATCCCGACGCGCGAAGAATTGATAAAATCGATGAGACAAATGTATGGCCTGCCTTTGGGTACCGTAAAAAACATGCCCGAGGCTATCACTGGAAATATACCAAAACGCTCTACTTCTGACCATGTTCCAGTCCCCGATTCAAGCCGGATTACTTCGACTGGACCACCCAAAGTGCGCATCTCTCGGCGACATATCCAGCAACCAGTGACTTTGGAAGAGTCAAGTGATACTACTAGTACCACCAGTAGGACTAATCATTTGGAATTTGCTGGTCCAAGGCGTGTACCAAAACCATCTCGTTTACGAGAAGGCCCGTCTATCACACCTGGAGTGTTCGACGTGATATCTTATCCAGGAAGAATACGAACTAGAGGCTTTCCTCCAATGTCAGTCAGTAGAACTCATGTTCCGGAACTGTATAGTCCACAACCTAAATGGAAACATAGGAATCAACTGGGTCGTTCAACGGATTTTCTCAGTCTGTTCGCCGAATTCGGACAACAGCTACCAACAAAAGCTAGCACCCTATTAAGTCCAAGCGATTCTGCAGTTCTCTCATTTATCAGCAAATTGATCAATGGCCTCGATGCGTACACATGCAGTCAGGGTCGGGCGATTTTATTACAATGTGTCCAACCACCTTTTGCCTCAATTACTCCCATTTTGATCTCACAAGAAGTGGTTTGTCATTCACACGAATCCAGTGATCTGACATCCGAATTGAGTTCAAATACACGTCGACCAGAGAATGCAGAAGGACCTCAACCCGGTCCTTCTCACGGGTGGCAACCGAAAAACTGGAGACCTTCGGATTTTGAGAGCTCACAAAAGAAGCCTGAACCCACAAAAGACCCAATAGTAACATACGCTCACGCTTTAGGATCCCGCGCAGATGAGACACAGGAAGCGAAACCGATCCTTAGTGATCAGATTATAATGCACCAGGGCTTGATTTTTCGACTGAGCAATCGAGTGAAAATTTGGCGGCGTTATTGGGCTGTGCTAAACCCGTCCAATTTATTATTACATACACATCAGCAGCCGTCTATACAGGCACCGAAGCGTTGCATTCTTTTGTCTGATATTCAGTCTATCCGAAAACCACATATTTTATCCGCTTCTATCACTACGGGGATGGTTACTACCAGTGGATCATTGGAACAGGAGCGACAAGGAATAGCGGTTAAGTATCGCAATGGAAGTGTACCCGTCACGCGAAAACTCGCTCAGTTGCATCAAGACAGTCTGGGTCGGACAAACTACGGGCACTTCGAAATTATTTTGAATTCGGGTAAAACACACCGACTCCGAGGCTCTAACGCGGCAGAAACGGAACTATGGATGAGGCAGATAAAGCGAATGCTGCGTGCCGTCCGTGCTCGTGAGGTTGTGCGCAATCACGAAGCACAATTGGTCATGCAAAGCTGGCTACAACGTGTCAAAGGGGGAGAAGTTAGTTGGGTTTGGTGTCGTCTGATGGGCTATTACTTAGTGTACGCACAAGGTCCAGACTCTCTCGAGCCGACAGGTTTCAAATCACTCGAGGGAACTCAAATTAAGACTATAAGCGCAATGTATTCTCATCCGCTTTTAGACAGAGGTGCAGAACTTCGGGAAGCACATCAACTGGGTAAAGATCCAACTCAACCAGTCAGTAGTTCTGAGATTCCGGCCACTCTAAGCTCAAGTTCGGATTCAGACACACTAGCCACCGGCGATTCGGATGTCCGTAATCGAACAATCGCATTGTGGACGGATAGATCAGACCCAGTATATTTGATATGTCGCACCGGAGAGGAGTTCAAACAATGGCGGGACAACTTGATCCGTGCTTGTCACCAGGTTAACTTCACTACAGTTGACCGACCACTGGATCCAGTGGAGGCACAAAGTCGATTAAAGGACTACTGGCGTGTACTGGTTCGTCCACCGTACACAAATGACCCGCATCACACGAATGAATTGATCAAACATCCCTTATCCAAAACCACTGAGGAAAAACAATCAGAATATTGCGTCAAAATGTTCGCTAGCCTGTTGTTCCTTTCGTATCCGGAGTTGGAGAATGTCCAAACGACCACCAAAGTGACACTGTCTAATCTGCTCGGATTGTCTGAATGGCTGACAATGAAACACCTGATCGTGAAACATTTGGCTTCTTTGTGCTTCACTTTACCTGGGTTAAAAGACGAACTGTTCTTGCAATTGATCAAACAGGCAATGTTGTCCGATGCCCAGACGAAACGACTGATTCGAAGGCAGTTTCCAGTAAGCCCACGTTCCTTAAGACCACGTTTACCGTTATTTTGTGCTCGGTTACGCTCAGTCGACGAGGTAGCCGGGAGACGCAAAACACGTGCCATTAGCAGCCAGTTAAAACCTCCGATAACAAGTCCAGTAAGACAAGAGTTTCGTATTCCATCGGAGAGATGTATACAGTTAGGAGAACTATCGAAGCAGTTGACAATGGACGCTCACCTTGTGTTTCCGGCGCCCAGTTTCATCGGTCTTATCAGACCTGAGGGATGGTGGCCCTTGGTTGCCGTATGGGAATGTTTATGCTTAGTGCTTCCATTGTTCTTGCCCTCACCACCGGTTTTGCACTGTTTGGAATTGTTGATTAGCATCTACCATGATGCAGACGGCTCAGTTCGGGAAGGTATGACCAATGGGGGACTGAGTGCGGAACTCGCACGGTACGCAGCATTTTGCAGAGATGCACTGACTGAAACACTTCGTTTTGGTGGACGTGTAGAAGTGCCCTCGGCTCTTGAGGTAGCCTCGATTTCCATCCGCAACCCATACACACACAGTTACCCGTTTAGCATTCCAATTTACTTACCCAGTGGCGCTGTGTACGAAGTGATAAGTTTCAACGGGGGCTCGGAATTCACTTACGTGATTCAACAAATTGTGCGGAAACTTGATCTGAGTATGAGCGCACAAGATAGCAGTTGTTTGTTTGCTATCTATCTACGCCTAAATTCATCCGGACGAGCTCCAAAATATATTTACTTGAGTCCAAACTGGAAAATGTGTGATGTGATTTCATTATATGAACAAGCTGTTCTCCAGTTGGACCAAGAAAAGGAACAACAAAAAACTCGTCTAGAGGATGCGACAGCTGAACTGGTGTTTCGTGTTCAAGCGTTTGCTTGGAGGCGACTGAAAAAACTGCAAGCGTCGCAGATCAAATCATTGATCACTATGCTTGCACACCAACTTCATTCAGATTTTCTGAGTGGAGCTTATCAAGTTTTGCCTACGGGAAGTGAACTTTTGGATCTGGTTGCATATTTGTGTAGAATTGATCACTACGATTATTCCACCTTGCAACGGCAAAGAGAAACTGACTTAAATCAACTAATTCATGATTACTTTCCGAAAGATTGGCTTCAAAACTTGGCTGCTGACAGTCGATCAATAATACAATTGAAACTGTTGCTTTTGGATCGCTGGGGTCGATTATGTCAACAGCCCGTCGATTCACATCAAATATTTGACGATAAACCTGTGTCCGAGTCAAGGGATGAAGACGTGGTCACCATAAGCTCTGTCCACGCGAGTTTTTCTTACTTGCGAGCATTAAGAAATCTTGCATCAACTCGATTCGGGACAACTGCATTTGCCTCACATGTATTCAACCTTCCTGGTCACGCAGAAAGTCAACTAGTGTGGCTTGTTCCACAGGAGATGCAAATAAATCTCTTAATTTCCAGTGAAAGTACGGGGCAGTGGACAGGTGGGATGAGCAGAAGTCGCTCAGTTCAGGACCGTGTGCAACGTAGCCTCACCTGTATCAGATCAATACCATACGGCGCAGTTTTGTCATTCGGTGGCCAGCGAAGTGGTGCATTCTTTTTGGTCTACGTTGATCGTTCGTCACACGGGAAACGTGGGGCTAAATTACCCACAGCGGTTAACGGTGCATCCACAGCAACATATTCAATGAGCAATCGTGACGCTTTTATTATTCCCAATCCAATGACTCGGTATGATCGTGTTTCGCGTTCAAGCCGAACAAAAGACGAGACATGGCTTCGAAAATTACGCATACATTTAACCGACCTGAACTCTGTACTGGAATTAACAGACACATTGGTCTATTTCATGAATCTTACTTGACTACCTAATTGTATCAGAGGAAGAAAAATTTGAGGGAACCCCCGGATCAGCCTGTCAGATGTCGACATAAGCATACTCTTTTCTATGAGTAACGCGTCCGCCGCATGCCATCGTCTTTCACTCCGTGCTGCTGCTACTGGCAGTCGAAAGGTAGGCAGTTTTCCCGTCTACTCCTATACGGAAAAAATCTCTTGCTGTGTTCTTCCATATTCACTGGTGTTAACTCCCGATAAACAGAAAACCCGAAGGTTATCGGTTTTTTTCTGTTGTCAATAGGCAACCTGTTTCATACTTCGCCTGAGCTTCATGAACGTGCACGTGAATTTCCCCTTTTACCGGATAGCCACCGGGTCCGGAGGTGACCTTTGCATTGTATAATATGGATAAGTCCTTTTGTTTCCGTCCATGATTCTGCTAAACGCACAAGTGCAACTCCGAATTCACACAGTTTTGAATGAGTTACTTTATTTTTGCTTTCAAACTCAGAGTACGTTCTACTTTTCATTATCGCAAGCACTATGAATTTCCTGTACAAAACCAGTGAGTTGGAACTTTCAACTGATTCCTTCACAAATTTTGTCCTACTTGATGCTGATGAAACGTGAATAAGTTTGGGCTTTTGTGAGAGATTTCTTGTTGTATGTGCATTTAACCTACTTCCCGTACCTAGCCCATTTCCTTTATTTATTGGACAAGATCCTTTTGCGATTTACGCCTTTTAAAAAACGATAGACCGTCGAATGTTGAATAGCTTATTTCATTTGGGGGTGTAGCCGGAAATTTACCATCGGTACACCTGACAGCGGAAACAGTAATGTGTATATCTACGTCATGTGGATTTCCAACGTATTCGCTCAAATTTATCTGCAGCCTCAAGCTTTGTCTGTCAACTTTTTCACCTTATTTGCAAGTACATAATATAGCAGTATCTTGTTTTTTCCTCATTTTTTCCTTCCACTTTCATTTTCCCATCGCTCGCTTCCAGTGCGTCCAAACAGTTTGTTTGATGATTCTTCCAACCGCATTGGCACAAGTGCGTCGTTTCTATTTTTCCGTACCTGAGTCTTCTCAATGCACAACGTTCCGTACGTTCTGCCTCTGATTCTGGAATGTTACTGTGAAACACATTCACTACCTAATTTTGCCCTCTTATGTAAAGAAACGAAACACCAGAAAATAATGCGAAACCCACAAATTTTTCTGCCCAAATCCGTTCTCCATACATAATATCCAGTCTAGTTCATTTTTCAATATGCTCAGGTTACGCTTGAAACGAGGTTTTTTTGAGATAAAATATTTGTAAAATAATAGAGAATAATCTATATGAAATCATTCTACGTGTTTTCCTTTCTCTTCCCAACTTGGCCTTACCTCCTTCTCCGTGCCAAGTTGTCGATGCGCCTAGTTCCTAGTAAGTTGGTATCAAACACAGATTATTTATTGTTGCTGGGACGAACCTGTGGAGCATATGCGTGTCTGTACCCGCTTCAAAGAGGAAATATGCTGCTATCATGAACATTTTACAAATTTATACAGGAAAATAACTAC
>STRG.13000.2
ATACGTTTCTACGGATGCTTCCGACGTTGGAATTGGAGATGCTATCGCGGTTACAAAATGGTACGGAGAAAGTAGTTGCTTATGCTTCACGGCCGCTATCTGCCACTGAGCAAAGTTACTTTACCGGCGTGAAGCAGGCTCTCTCATGTGTGTAGGCATGCGAAAAGTGGTACCTCTAACCTCTTGGACAGCTTTTTTTCGGCACTGATCACGTCTCTTTGACCACAATACTTTGTCGCGGTAGCAGAGGTCTACGCCCGCTGCACGCGAGCCGCTGGTACGCAAGACTATTGGACTGTGATTCTGAGGGTGTCCATGTTGGCGGACGAAACAACCGAATAACGCAGGTGAGAGCGACGGTCTAGAGGAGGGCAAAGTGATTACCTCATTCAGAACGGCATTCGCCAAGTGCTTACTGTTCCATACAATCCCGCAGCAAATGGCATCGTGGAACTATAGAACATGCCCAGAGAGAGAAGTTCAGCTGGATTGGAAACAAAGTCCGTAAAGACTAAGCTGTCACAATTCACATTAGTGTTGCTCGTGAGAACTCGCTTTTCATTTTTTGTAACCACAATTTCAGTTTTTCCCCCAAGCCCCTTTTACCTTCATCTGATTGGTCTAATACCACAACATTTTTGGACTGGCTGTTCGGTTTTCAACCAGTAGTATTTTGAAGAATTAGAAACTGCCACCGCTCATTAGGCATGGTATAAATTCCTCGAAATGGCAGGTCCCGGTCAACTGGACTCCCATCACCGAAAAGTGCCGATCACGCTTCATGTATTGACACTTTTACTGTTTCTACACTATACTCAGTCAGTTGATGGCACATTGTCATTCACGAAATCCGTATACGATGTGACAATTGATGAAGATAAAATACCGAATCGGATCTCAGTTATCCGTTTACAAGTGGACAAGATGGAATATGTAGGTAAAATCCAGTACTCACTCGACAATCATGGCATTGAGCAAAACGCAATGAGGATCAATTCTAAAACCGGAGTATTGGAATTGATTGCCCCACTCCCTCCAAAGTCAGTGGCTCTGAACGTTAAAGCCACAATCGAGGAGGGATCAAATCACTTTGAGGCCAAAGCGGTGGTTCGCGTTCATGTTGTTTGTTTCGTTGGCTCACATGCTTGGGATGCATTTCGGGTGTTGACGAATTTCAAATTGCTTAATCCGGGAAAAACTTGTCACTTCGAATTTCGTACTTTGGACAACCACTCGGACCGGAGTTTTGGCACCAGTCCTGGTGCTGCACATGCCATCCACTTAACATAGCGAATTCGCTTGCGTCATTTTGTATGTGTTGTACGAACACATTTGATGTGTACTGTGTCAGAAGGAGTTCAACTCGCAAATGTAACAATGGGAAATATCGGACCTGGCATGAAGTGTCTAAACGTTCCAATCAGACCGACGTTATTTTCCCCTGAACACAACATGGTGGATGTCAGTTTTGGAGACTCGTGCGCCACGGGCGATGGAAGCAGTTGGACTGAGGTCTCGATAGTCGTTTCTGCTAACGATGTACAACAGCGTCCATTTATTGACTGCATAACATCTAGTGAACAAACAGTCATAGAGAACTCTCACCTTCGATACTGGATACAAAAAAACTCGGATAGAAACGAACTCAAAAGGAATAGACGATCAACCGGAAAGGTAATTTTGAACGTCTCAGAGTGCATCGGCGAAGTTGAAATGAACAGACCTAAGTCCGTCCAGCTCGAAATCCACATTCCAAAAGACAGGATGATCACTAGAGCATCATTGTCGATGATCTGTCCAAAATCCCAGGAATCCAACAAACCGCAGTGCATTGTGAAACTGCTTCGACTGAGCTACGGAAATCAAATTACAATTGGCCACACAAGCACCTCCAATATCACTGATTTCAATGCAGTTCAACAAGCAAATGTAATTACTTTGGAAATAGAAGTAAGAGTTACTCACTGCATGGAGGTAGAATTGAATAAGACCATCACCATGCTTTTTGAATCCAATTTTGACGGAGAAGCTTCTTCGAAAAATGCAACAATCCACGTGCGTCACAAAGGTCAACCTGTCACGGATTTGGATTTGCAGATGTATGTCAACACTTCAGATGTTTATCCAGGGTAAGTCGGATGGGAATACTTGCCTAGTTATTCTCAGCTTACTTATTCGATCAATTCATTT
>STRG.54752.4
AAGATTCCACATCTTTTAAACTTACCGGCTCTTCGGCCAGTCGGTTTCACCATCCAACTACTCTACTGAAGAAGAAGTTGACCCTCACATTTAGTTTTGAGCATGCTTTTCACAGGAACTTCCAAGGTTCAGTGAGGTTTCTTCCCGGTCTCATTTCTGGAGAAAAATAGTGTCTTTTCTTGCAGTTCGTGTCTTTAGATGTTTCCTCGCTGACCCTCCACTATCCTGCTGGCTAACCACTGGACTTTTTCAAGACAGGCCGCATTTTTTAAGGATGGGCACCAAAGCCTGTACACAGTCTTTGGCAGCGTACGTTGCCCTTGCTCTTGTTCTCTGCTCATGCAACAAAAGCTCTCTGAGACCGATTGGTTGTGTAACGGGTTTTGACCGATTTGCGCTGTCGCATTAACAGGTATTCGAACGGTTCATTGGTGGTTCCTGAGCGGTTTCTAAACAGCCTCTCAGCGGCTTGTACCGATCGTATGAAATACGGGACGTACTTCATTCATATTTGCTACATTTCCAAAATTAAACATTCGCACTTCTTTTTATCCACCCAACGATGCTGTGCTGATAATTATCCTTATTTTACCCATTTTAAGGCACATGAAACAGGATGATCGGTAACGTCTTTATGGAATTGTTTAACAAAAGTCTTTTGGAGGATCTGGCTATTGATGATCTTCTGAATTGTTCAACGCAAAAGTTTGACGGTGACAGTTCCAAGCCTGTTCTTCGTGCACGGCCCCTCAATTCAAATGATTATGGATATTTGGATTTACTAATTCAGTTAACGAAAGTTGGGTCAGTTGGCAGATATGATTTTGAAAAAACGTTTTCACGAATGGTGGCATGTCCTGAAACCTACTTCATCCTTGTCATTGAAGATGAAACAAGCAAATTGATTGTTGCAGGTGCAACACTTTTTGTCGAACAGAAATTCATTCATGAGTGCTCTAAGCGTGGCCACATTGAGGATGTAGTTGTCGATTCGGCTTACCGTGGAAATGGCTTAGGGCGGTTTTTGATTGAGGCCCTGGTACGTATTGGGAAGCATGTTGGATGCTACAAAATAACTCTGGATTGCCACGATGATAAAGTAGCATTTTACAAGAAAATCGGATTCGGGTTAATGAATAATATGATGTACGTTCGTTTTGATGACCATGGGAAGAGCTGATCGTGTGTGAAACCGGATGAATGGCGCCGTATTGAGGTGGGGACATAGGGGTTGTGAATCTTGATTGAATTCCACGATTGACATGCGCTGTGCATTCTATCACTGACTTATCAATAGTCCTTTGATGTGTTGGACATTATATTTTTCTCAGACAATAAACGTGAATAAATACGCAA
>STRG.52367.1
ATGGAAGAATCGCTTCGGAATCTGAGACTTGAAAAAGGTGATCGTGAAAGTCAATATGGTTTCGTTTACGCCGTGTCAGGCCCGGTGGTTACGGCCTCATCTATGAATGGTTCTGCCATGTACGAGTTGGTCCGCGTGGGTCATGACGAATTGGTAGGAGAAATCATCCGTCTGGAAGGTGACTTGGCCACCGTCCAAGTTTACGAAGATACTTCCGGTGTAACTGTCGGTGATCCTGTGTTGAAAACTGGGAAGCCCTTGTCCGTTGAACTTGGTCCCGGAATCGTAAATAATATTTTTGATGGTATTCAACGACCGCTGAAAGGAATTCGTGACTTTACTCATTCTATCTACATTCCCAAGGGTGTCAATATTCCCTCGTTAGATTGCACGATAGAATGGGAATTCACGCCAACAGCGTCCTTAAGGCCAGGTATGCATATCACGGGTGGTGATATCTACGGTGTGGTTAACGAAAATGACTTGGTCAAACATCGAATCATGCTGCCACCGAAAGCCCAAGGTACAATTCGATGGATTGCTCCCGCAGGTACTTACACAATCAAAGATAAAGTCCTCGAGGTCGAATTCGACGGTCAAGTCAGTCATCATTCCATGCTTCAAATTTGGCCCGTACGTCAACCACGTCCGGTGGCCGAAAAATTGCCTGGTAACCATCCCCTACTTACGGGTCAGCGGATTTTGGATGCTCTGTTTCCGTGTGTTCAGGGAGGCACAACTGCCATCCCGGGAGCTTTTGGTTGCGGGAAAACCGTGATTTCACAATCGTTGTCCAAATATTCCAATTCTGACATTATTGTTTACGTCGGTTGCGGAGAACGAGGGAATGAGATGTCCGAGGTGTTGCGTGACTTCCCAGAGCTCACTGTGGAAGTTGACGGGAAGCAAGAGTCTATTATGCAACGTACTGCTTTAGTGGCGAACACTTCGAACATGCCTGTCGCCGCCCGTGAGGCGTCCATTTACACTGGGATCACTTTGTCCGAATATTTCCGCGATATGGGATACAACGTGAGCATGATGGCTGATTCGACAAGTCGCTGGGCTGAGGCTTTGCGTGAGATTTCTGGTCGGTTGGCCGAGATGCCTGCGGATTCCGGTTATCCAGCATATTTAGGAGCTCGTCTGGCTAGCTTCTACGAACGCGCTGGTCGTGTTCATTGTCTTGGAGGACCAGAACCACGTTACGGATCAGTTGGTATTGTAGGAGCTGTCTCACCACCCGGTGGTGACTTCGCTGACCCAGTCACATCGGCTACTCTGAGCATTGTGCAGGTATTCTGGGGTTTGGATAAAAAGCTTGCGCAACGTAAACATTTCCCCAGTGTGAACTGGCTAATTTCGTACTCCAAATATTTGCGTGCTTTGGATGACTATTACGATCGAAATTATCCGGAATTTGTGGCCCTGAGAACCAAAATGAATGAAATCTTACAGGAAGAAGAAGAACTGTCTGAAATTGTCCAGCTGGTCGGAAAGGCTTCTTTGGCCGAATCAGACAAAATCACACTGGAAGTGGCCCGCATCATCAAGGACGATTTCTTGCAACAAAACGGCTATTCAAACTATGATCGCTTCTGTCCTTTTTACAAAACTGTCGGGATGATGCGCAACATTATCGGATTCTACGATCAGGCTCGCCATGCCGTCGAAGTAACCGCCCAGTCTGACCATCGTGTCACGTGGGCCCTGATTCGTGAAGCTATGGGACCAACCATCTACAAAATATCTAGTATGAAGTTCAAGGATCCTAAAGCTGATGGCAAAGACAAGATTTTACGGGATTTCGATGAATTGTACGAAGAAATTACGTCCGGCTTCCGCAATCTAGAAGATCTGTGAGCGAACATAACCGCGCACCAAGTTGGCCCGTGGCTCGGACGATCGGTTTGCATTCATTCGGCCGGACAAACCCTCTTATCCGCTAACCTATGGATCGATGTTAGTTTTTCACCATCAATTTGACTGGTTTATAGGTTACCGCTCTTATCCAGTGTCTGGGTGTGTTGTCGCCCACGCTGATGTGTGCCAGCTGATCAGTGACTGTTCCGTCCTGGACCCGAGCTTCTTGGTTCATCCTACCACCACCGTTTACTTAAGGTTCCGGTTCCTGGTGGTATCCTGAAGCATAATAGACTTCCCATTTGCCCAACCATTATAATTAAATCAACGCCATAAATCACCTGTTCACTTGTCCAGCTCATTCTAAATGGTCCTGGTTCTTCGGTGTCTGGTTAATACAATCTGTTACTCATCGATTCTCCACATTCCTGGGCAATCTTAGCCGCTATGAATGGATTTTCTCTTATGATGTCTTGCTCGTTGTTCCATTTTTCCATGAGTGATGTTCGTGTACTGCCGCAGGCTATTTTTCCTTCATCCTAAGCAAATTTATCTTTTGTTCTGTATCCACTCTTTCTTCCTTGTATTGTTATTTGCGCAGTGCTTCTGCTTCATTTTCCATCTGATTCTTTCTACGTTAGTTTCAGCTAGCCAATCAGTTATATTATCGTCCTCCACAAATATGAGATATTGTGCTAGGATCATTGGTGTGATCAGTTACACTTTGTCTACTGCGAA
>STRG.28101.5
AACAGACGCACTTGCACCCGTGTTTTACTAAACAAAATACCACACATTCTACCTGTTGTGGCCGATTAAGCAACTATTTCTGTTCAGGGCATTTTTATTGGTTTCTGCGTCTTGCTTGGATTATTCCAACTGTCCGTATTTTCAGGATCTTCTGAACAGGATGCCAGAAAGCTGCAAGCCGCCATATTTTTGTTCGACTAATGTAGGTGTTGGTACCTGGGAATGCACCTACAGAGCCTTAAATCATGAAGAGCTTTTGTGCTCTTGCAGACTGAACACGTGCAACCCTCCGGCGGAAGATCACTGGTTCCTGTATGTTACACATGCAGGAGACTACTAGTCATGCGATGGACACGTGATCATTTTTTGCTGACCTGTTCAAACGATATTGATCGGAGTACCAGACAATAATATTCATATTTTGAGGCCTGCGATCCCACCTTAAATAAGCACAACAACCATGCCGTCTAGTACTTCCCCGGTCAACCCACCCCCGGCACTGCGGTTGCACCAGATCCATTCGAACATGTCATTCGGTCATACAGACTATGTGCCGGAAGAGGAGACACGAAACTTGAGAGCCAACTTCCCAGAACCGGACATTTTGCAAACATTCAAGGAACTGGCAGCTGCTGAACAGAATACGGATGATACACTCCAAACAAGCGAACCACTTGCACTAAGCAAAGAAGTGACGGTGGAATATTGTAACGATATGGCAACCAATTCGCTGTCTCATCCGAATTACCGAAAACTTGCCTGGCATAACACGCAAGGGGATTACGAAGACTCATTTGAATTTAGTAAGCGTATTAAGGTGAAAAAAGTCGCTAGCCCAACTTCATTTTATACCGGGGATAAAAGATCTAGCTCACCATCGGGGCTTTCCACCCCGCAGCTCGAATCCCGTTACCGACTGGGACAATCCATCCCGTTCTGTTTAAATCCACAAGCAGCCTATTTGATTCAACATGCAACAATTATGGGTCAACGGAAACGGATTGCCCGAGAACTTGGGACCAGTGTGTTCTACCTGAATGATCGAAATCACATACGCCAACTGGAACACCATCTCAAAGAGCGATGGGAACGGAAAGGGGATGTTGATCACAAAATCCGTGCCAACGATGAATATAAAAAAAGACGAGAGGCAAACAGAGACTTGAAAGACCTGTTACCATCCATTTACCGAGGTAAAAAAAGGGATGAATTAAAAGGTCAAAAACAAAGCGATAAATCTTTGGAGAAATTCCCCGACTATTCCCCAGACATTCACTTACCGGACATGTTCTTGCATAGGAGGAAGTCGTTGAGGGTGAGTCAACCTGCTGAGACCGAAGCAGCTACGGGTGAAAATTTGCCAAGTGAACCGGATGTACCTGTGAAAGAGAGTGCTGTCACCGGTACCGAAAATTCGGACAGTCCACTACCTTCACTGGATTCAACCGATGGTGTCCTGTCCTCCCGTTTGAACATGCGTAATCTTTACGACAGAGCCGAAAAATCGGTACGAGTTAAACAGGAAATCACAAAGCGTTATTTGAAATACAAGGAACTTTCATGGCTTCGAGGGTGATAGAATACTGGATGAAATTTTCCAACTTCAAGGCCAATAGTCAATCTGCCTGTTTTTTTCTATCTTCCCTCTTGTCGATGTCGATTTATCAAGGTAAAAGGGTATTTATGTGTTCTCTCGTGAAACAACCTGTGATATATCACCAAAAATATGAATACCCTTCCAGTTTCTCATCTTCCATTTTCTTAGATCCGGTCGTGTTTGGCAATTCTGGAAGTGACATTTTCTCTATCCCAGTTTTAATGTTCTGCTGATCGATCGATTGTACTGCACAAATTGAACATGAGTGTAGGCCTCCCGATTTTCGCACGCCCGTCGTGGTGTTCCGTCTATAGATTTGCATTTGTCATTCAAGGCGATACAAACCCGTGGATAAAGCAAATACCTCCCCGATAAGACAAATTCCCATTGGAGCAACATGTTTGAATAAAAGCAGAGCTGATTTGCCAGCTCGAACTACAGATGGACTACAACCAACCAGATTGGATAGTAGTCAATACAGATGTGCTCTGAAGTTCTATGCATTCGCATACAACAAATGTGGCATGTTTGTTGCCAATCTGTCTACACTCTACTCCATCCGAATCTTCGTCATCCATTTCGCATAGAGAATCCTGCTTCGTCCCATCCCTATCCCACCCACGAGCACGAAATAGTGCTTGGTGAATGGACATCAATATTGGGCCGTATTTTGGTTTTACCAAATGGTTCCGAAACGAGAACCCAAATATAACTGTGTTTAGTTTTGGATTAATCCAATCCATTT
>STRG.63446.3
CGACGAAATACACTCGGCAGTGGTGGGTGCATAACTGGTGTGCATACCATCGAAGGAATTCTGGACGCTCGATTGGCCGTGGCCATTACCTGTCCTGTGCAAACTGAACTGAACTGAACTGAACTGAAACTGAACATGGGTCGGCCGTCTTCGTTGTGCCTCTACGGGCCCAGGTTTTTTTTGCCTGGTGTTGAGTTGTTATTAGTCTTGCGAGGTCGCAGTTATCACTCATCTTCCGTGATTGTGTTCTGCGCTGTGTCTACGTGGCTTTGCGCCCTGTGTTTCCTGTACAGCCTGCTCATTTTGGTTTCGTGTTGCGTTTTGTGTTGTGTCTACTTAGCTGCCAGTTTTCGTCGTGTGTGGCATCTTTACGCCAGTTAGCTTGTTTTGTCGAGTCTCAGTAAGCTGAGACCTTCTGTGTCACGTGTGCGTTTTACACGATATAAAAAGCACGACAAGTTTGCTCTATATCTCCTTTTTTAACGTTTCTATGGAGGATGTCCTACAGAACGAGTTGTCTGGTCTCCCAAACGGTGGAGTTGAACTTCTTCCAGGAAGCAGTTTCTGACCTAGAATACGCCGATGATATCGCCTTGCTGAGCGACAGTGCACAGGCAGTTCAATGCGCATCGAACCGCTTGGCGGTTGAGATGTCCCGATATGGTATGTGTTCTGCGCCTTCGAAGTGCAAAGTACTTGTTCAAGACTGGCAGGAGCTTGTGTCTGTACTCACCATTAGCGGTGATCGGTTAGAGGTGATCAGTAGCTTTAAATACCTCGGGAGCTTGATTGCAGCTGGTGGTGTTGGGGAGATCACATCACGAACTATGAGAGTCAGAACAGCTTTCGCGACCCTGCGTCATCTGTAGTGCCACCACAACATTCGGCTTTCCCTCAAGGGAAGGATCTACAGTGCCACAGTTTGTGGTGTTCTTCTCTGCGGTTGTGAGACCTAGCCCCTCTGCGTTGAGGATGCTCGGTGGCTTTCTGTATTCGACCATTGGTGTCTCCGAAGCATTGCTCGTATCCCAGGTAGCAAACCCGGTCGGGCTCCGAATGGTTTTGGGCCAAGCTCGGAGCGGCAAACTGGCTGGAAGCTGGTTCCGGCTGAGCTCGGGCCGGGTTCGCATCGGGGACTTGATCGGGAACCGGCCGGGTTTTGATGGGGCGCACCCAGCGATTAACCGGCTGGGTTCGCTTACAGGTTTGCCAGGCTATCAACCGTGCTTCACATGTGATAAACCTCTGAATCGGTGAATAATGCTTCAGACTCCATCTCAGTTTGGTGTTATTAAAAAATGCATTCTTGATGCGCATCAGAAGAAGATAAAAACGCTGGATGATCACATGCAAGTGGTTCGAAATCTGTGTGAGGCCATAGAATCACTGTTCCGACTTGGACTCATGGATAAAAATCGAACACGAGATTACTACTTTTGGATGGAAGGCCTGTTAAACAAATTGAAGCAAGAAAAGTCTTTCATTCATCCCGACTTCGCGCAGGCTATCAAATCGGTTCGAAACAACCATAGTCTGTGCAGTCCACAGGGTAAAGGACGACAAATGATCCGTTTTTTGCTTCAACGTGGTCGCCTCGATTTTCTTATTCACCAAATGCAAAACCATGCCCAGTTTGCCGAAAAATTTTATCATCCGAGTCAGTCGGTTTTGGCTCATGAAATTCTAGTTCAGATATTCGGATCTCTAATCAGCGAAGTAGGTCGACTGGCATTTCGCTTGGATTTGGATAATTCGGAATTTCTGGACGACACGTGGGAAATGCCGTCGTTCCGAAAATATGAACTTGTCCCTTGTGTTAAACTTGGTGCCAAACTTGAAACCATGGAAGGTCACGTGATTGTGGTTAAACTTGACCCAGGTGGTGTGGCAGCCGAGGATAACCAAATCGAGTTGGGCGATGTGATTGTGACCATGTATGGTCAGCATATACGTCAGAATGCTTCACTCATTCATTCACTTCGTGCGCAAAATGAGGGCAAACCAGTTCCTATCGGTGTGGCCAAAGCTCGAATGACAGATGGGTCTGCTTATCGACCGTTAAGATCAATTTTGAGGCGTCACGGATCGGCACATCTGGTTTCCACATTGTGCAGTTCAGGCAGTATTGACTCCGGTTCGGCCTCCCCGACCCGGTCATTTTTCCTTGACAATCCATGGTGTCAGTTGCTCTACTTGGGTCAGTGTGAAGTCGGTCCAGACGGTGGAGTGCATTTAATCAATCAATCGATCATGCACGTCCTCATGCGTCAGTCTTCCGTGAACCCACCGACTCCGGTCTGTATGGAGTTAGGAGAACTTGGAGTGACCGTATGGCCAATGAAAGCTGAGCACGACAGAGCTGTTTGTGGGTCCAAGCCATTGTTTCGACATTCATTTCCGCAAATTTCCTCTTGTGGACGACGCACGGACAACACCAATTATCTCGCTTACATTGTTGGAGACGAAGCATGCACAGTCGCGAAAAATTTCCACTGCTTCGTTTTTGAGGCGGTCGATCATGCCGAGTCGAAATATCTGATCTCAGGAATTGCCCAAGGATTTGATCGTACCCATTGGACTTTGTGACCGGAGGCAGTTCCTCATTCTGTTCCCGACTTGCGACGCATTCATATACGGATTATCGCAGTTTATTTTCTCGATGTCTCTTTCTAACAACGCGTCCCCGGGTGCCATGACAATCTTCCTCTTCCCAATTTTGCTTTCCGTTATTCTAGTCTGTCTTTTAACTGTTCAATATCCGGTCCTTTTTTTCATCTTTCGTATGTAAAGCATAATCTCCCACCCTATTAAAAACAACGGTGCTGGAAGTTATACTGATTTTAGTGTTTATCGGCCTCCGGTACTGTCTATCGATCATTCCAATTGTGATCTGTCTGTGATAAGCATTTCATTCTTGACTTCAACATTTACTGTATATGACTTTACTACTTGTGAGTAGCATCACTGAGAATTTGGTGAGGGTTATCGGTTTGATTGTAACCGTCTGTTATTCATGTGTGTGAGCACTTCTCATGACGAATTGTTCTGTGCCATTTTTGCTTCAAATGAGGCCCTCATTCGGACTGTTCTTTAAATACAGATGAGTGATTAGCTTGGTAGCAGTCACTACTTGCCGCCTGTCCACAGAATCTTTATCCCGTCGTATATCATGTCCGTAACGTTGAGCTCTATCA
>STRG.3056.1
CTCCTATTTCGGTAGTGACGGATGCCTCGGACACAGCGGTTGGAGCAGTACTGCAACAGTTCGTAGATGACTCTTGGCAACCTTTAGCATTCTTCTCCAAGCGCCTACAACCCGCGGAATCAAGGTACAGCGCATTCGGTAGGGAGTTGTTAGCCATCTACTTGGGAATCCGTCATTTTCGACATGCACTCGAAGGCCGTTCGTTCACGGTGTTTACAGACCACAAGCCTTCGGTTTACGCACTAAAGTCAGCTTCGGATCGATGCTCACCACGCGAGATTCACCACTTAGACTTCGTCTCACAGTTTACCGTGGACATACGACAGGTATCTGGGGTACTTAATCCCGTCGCCGACGTCTTATCGCGCATATATCAACTAAGTCTGTCACAGACGCCTAACATCAACTTGGACGCAATGGCACAGGCTCAAACTATGGACCCTGACATCGAACAACTTCGACAAAACGGTTCTTTGAGTTTAACCACAGTACCTACCCCAGCTTTCCAGAATACCATCGTGTGCGATGTGTGGCAAGGTCGCCCTAGGCCAGTAGTTCCTGCTGCCCACCGTTATCCTACGTTCCTGACACTCCATAATTTGGCTCATCCGGGTGTGACTGCCTCGGTGAAACTGGTAACTGAGCGTTCTGTTTGGCACAATGTCAAACGAGATGTCCGTCAATGGGCTCGTGCTTGTCTGCAGTGTCAACGTGTTAAGGTCCACAGGCACACCAAGGCGACGTCAGCCAGGTTCCCAGAACCTGAAACACGTTGTCATCATGTGCACGTCGACCTCGTAGGACCACTTCCACCTTCACCTGGGTACGTTTACATACTCACATGCGTGAATCGTTTTACTCGCTGGCCGCAGGCCATCCCTATCCCTCGTCCCACGTCGGGAGAGGCCGCGAAAGCTTTTCTGACCGGTTGGGTTAGTCATTCCGGTTGCCCGGCAATAGTGACCACCGATCGCGGTCCACACTTTGACGGCGCTTTCGGCAGCCTACTCGCTACGCGGGGTTGCCAACACGTTAAGACGACAGCTTACCACCCTCAGGCCAATGGTATGGTTGAGCGTTTCCACCGGCAATTAAAAGCCGCCCTTCAAGCAACCTCTAACCCCCTTTGGAGTGAAACACTACCATTAGCACTCTTAAGCCTGCGTAGTACCGTTAAGGAGGAATTACACACAACACCGGCCGTACTAGTATATGGCTGTACACTTCGTCTGCCTGGGGAGTTGGCAACCCCCTCACCAACCGTGACTTTCGACTACGGTGATTATGCTCAGCGCCTTACGCAGCACATGCGAGTGCTCAAGGCCAGTCCGCCGCGTGAACAATAGTCTACGAGTTATGTCCCAGCTGCGTTAGGAACCGCTACTCATGTATTCCTTCGCGTCGATGGCGTTCGATCGCCACTACAAGCGCCATACACTGGCCCGTTTCGGGTGATAAAAAGTGGGGCAAAAACATTTGTCATAGATATCAGTGGACGACACGACACCGTATCTATCGACCGTCTCAAGCCTGCCGTCATGGAGTGCAAGCCGCTCGGCCAATTTACACCTACTCAAGCCGCTCAGTCACCCGCATCGAGCGAGTTACCACTCGAACCACACCCAATTTCGCCTAGTGAGGACTCGACAGCTAGTCCATCAGATTCTCCAACAGTACCCGCAACGCGAAGTAGCCGTCGCGGTCGTCAACTACGAAATCCCGTCCGCCTTGTCGATTTCGTGACGATTTTTACAACCGACTGTTAGCAATAAGTTGGGAAGTTCACCATGGATTTATCAACCAACAGGCCCGAGAAATTACAATCGGTAGTTAGGATTTCATTTGCTTCTGGTTTCCTAGCGACTACGACAACATCGAACATCGTTCGTGTGTTGTTATTACGGTCCAACATCCGCCGGCGCCCTCAGGCGCTGTTTTGTTCCAGTTTACCTTGCCCTTTCTCAGGCGGATCTACACAGTCACATTGGCTTCATCCGTAGCCTCACTGACTCCAAACACGTTCAAGGAGCCAACCACTCGCTGGGTAACGGGATGATTCGTCAGCCTGGTACT
>STRG.29179.1
TGGCCATTAACGGAAGATAGACGAAGACTGTCGGTGTTCGAGCATCGATATCTCCGGAGCATTGCCCGAATATGGTGGGGACACCGTATCAGCAATGCCGAGGTTCGGCGTAAGTGTTGGGAAACAGAGGTCAGTCTGTGGATCAAGTGCTGAATCTAAACAGATTAGGGTGGTTGGGACATGTGTTGCGCATGTTAGCCAATAGACTCTCTCAACGTATGCTGTTCTCTGAGGTAGGTGGTGATTGGAAGGTAGGTCGAGGTGGTCAGTCCATGACATGGCAAAGAGGTATAAAAACCTTGACCAGTGGACTTGGCCGAGTATGACGTGTTAGAATTTCGGGTTGGGGTCCACGTGATCCGCCTACCAAATGGTTTGAGACATCGAATGATATGGCTAGATATTGCGGTCATTGGCTTAGATGCATTTGGTCTCTTTCCTTGTCATCTTAATTTCCGCTTGATACTTTGACTTTTTAGATCTTTATCACTATGCTTCTATTCTTTTTGCCCTTTACTGGACGATGCCGGAACCGAAACCAGAGCACAGAAATGCGGGGCCAATGGTTGAATAAACTAAAACTGAAACTGTTGCTATAGGCAAAAACCGCTCCGACTTAGCTTCCAGTCGCTGCTCACTTCAGTAAACATTGCACACCACGTCTGTCTGAGGACATGAGCAAAATGATCCATCTAACACCGTTTGTCGAACTTAAGTGTGTTGATGAATAATTCGTATTGTCTACCCAGTAACATGCAACCATCTTCCACATGTCACAGTTACTGCATCCTTTAGTGAGCAGGTTATCCGAATCGCAACCTCCGTGCGGAAACTTCACGCATAACATGCACACCGTCTTCTCCACCACTAAGTTAAAACATAACGAGCACGGATGCTGACAACACCATGGCGACATTCTTAAATGGTCTAAAAACGAAATATGCGAGAACCAGTGTTCATTCGCGGGGGTTGCTTGTGTTCGATCTTCAAAACTCAAAGAGAAGAAAACTCCATTAGCCAGAGGCTGAGCAAATGCATCAAAAGAATCCCACACTTTCATTAATTGAATACCAATATAGCCGCTAACAGCCTGCTCACTAAAATAGTTGATTCCGTTGTTACTTTCGACTAGATTTTCCCGTCCATTATGTTTAAACTCAAGGTTATGAATGCTGGCCTTAACGGACGTCTCTGTTATGAATTTATGGTGTATGGTTATTTCCATTTTTTATTATCAAACTTAAGTCTCATTAATTTCTGACTGGTTCTAGCCGAGAGAAGCGTCGTTTTTTGATTCTACTTGGTAATTTCGGGAATGGAAAACTGTTTCATCCCATAGTCCGTGTTGCATGTTCGTCACTGTGTGAAATTCACACTCACGAATTTATTTAAAACGTGCCAAATTTGTTGAACTCATGACCGTCGTTATTGTTTTTAGACTACACTACGTAATTTTATTTGAAACCAGTTCTCTATTTTAAATTTCAATAAGTTCTAAGGCATTTCGATTTTCTCTATTCGCTCTGTTGTTGATATTGTTACCACAATAACAAACAGTTTGTTCTCATTTTTAGCTAAAACACATAAAATGCGCGGCCAAGCGTTCGTGGTATTCGACGACGTGAATAGTGCTGCCACAGCGTTGCGCGCTATGCGTGGATTCCCTCTGTACGAAAAACCAATGCGTATACAGTTTGCCAAAATCGATTCAGACGTTGTGGCAAAACGTAAAGGCACCTACGTCCCTCGACCAAAGGTGGTCAACAAAGCAGCTGCAGCCGCAGCAGCCGCCGAAGCTGCCGCAGCTGCAGCAGCATACGATGCCGTCGGGCCGCAGGGAGGCACAAGCGCTCGAGCAATTAGACGACGACAACAGCGGGCAGCAGCAGCAGCTGCGGCTGCTGCCGCTGAGGCGGCTGGTGCTGGCGGGGTAGCCATACCGCCACCTGAAAGTGGTCTTGGTGACACTCACAACCAAGCTGCACCTCCACCACCTCCACCTCCACCTATTAACCCGGCTACTATTCCAGATCAACCACCAAACAAGATCCTCTTCCTTACTAATCTACCGGAAGACGCAAATGAAGCTATGATTAGCATGTTGTTCAATCAATTTACGGGCTACCGGGAGGTTCGCATGGTCCCCGGACGGTCTGACATTGCATTTGTTGAATTTGACAGCGAGGTAGAGGCATCTGCGGCCAAGCACGGACTTCAGGGCTTTACCATTCGGCCAGGTGTTCCAATTCGAATTACGTTCGCCAAGAAATAATTGTTCATATCTACGTGTTTTTTGCACTCCGGTGTCCATTTTACCGTGTAATTTTTTCGAATAAAGCGTGATCTTTGCCGACATAGTTCGTTTTTTCTCTGAGAAAAGGAAAATTTGTTGGTATCGTTGATTCCAGTTTTCTTTGTCTCCCTCGTATGTAGCTCTGCTTGTCATATTGCTTCTAACAAATATCTGCACCTATCCTCAGAACTAATCGGAGTCCGACGGTTTTGCACTATTGACCCACGTTTCACTTAGTCTGCACCGCACCTAAACCAGCCCTTCGATGGATGATAAACAAAGTTCATCAGATATTTCAACATGGATATACGCCCTAATCACACATTGTATGTAAACAATTTAAATGATAAAGTGAAGAAATTGGACTTACGGAAGGCGCTATATTATTTGTTCGGACAACACGGTCGCATTCTGGACATCATTGCGATGAAAACAATAAAGATGCGTGGCCAGGCGTTCATTATTTACCATGATATTCAATCCGCCACAAATGCATTACGCTCCCTGCAAGGGTTTCATCTATTCCAGCGA
>STRG.71492.2
AACTGAACTGAAGTTCGGCCTTGAACCTCCCGAGGAGCGTTATTTGAGGTTGTTTTCGTGAACATGGAGCCAGAAGGAGCCAGACAGCCGACGGAATTGGAGTTACTCCGGATGCGAATGAATGCCAAAACAGACGAGACTCTTGAAAGCACTCGGCGTATGGTTCAATTGGCTGATCAGAGTCAAAAGGTTGGCGCAGCTACAATGGAGACGCTCCACCACCAAGGAGAGCAGTTGCGGCGTGTTGACCAAAATATGGATGTGATCCACGAGGACATGAGGGTAGCGGAGGGTCAGCTAGAAGAGTTGGAGAAATGTTGCGGTCTCTGTGTCCTACCATGGAAAAAACCAAAGCGTCGAACAAACACAAATGCAGCTTTCAGGTCTACCTCAGCGAGATACGAAACTCGTGATCCACAACGAGCAGCAACGCAACAACCAGTGTCAAATGCTTCTGCCAATCAACCATCTATTCCAGGCCAGAATACATATATCACTCGGATCACCAACGACGCTCGAGAGGACGAGATGGAAGAAAATTTGCAGCAGGTCGCCACAATAGTGGGTGACTTACGTGTCATGGCTGGGGATATGGGACAAGAAATCCGCACGCATAACGAAGTGCTTGATCGTATCGATCGTAAGGCCGATGCCAACCAGATACAAATTACTGAAGCGCAAGCCCGTGCTGAGCGAATCGTAGGCCGGCCTCAGAAAGAACCCTCTATGGCTCCCAGTTCAACAACTATGGGTTTGACGGCAGCAAAAATGTTCATGAAATAGCCGGGTCTTCGTCCACGGTCCTACTTTTCAGTTTGCGCCATCTCGTTCGACCAACTTTATCGTTTCATGTGCCTACTGGAAGGCGCGTTTACTCAACCTATGCAGAGAATCATCTACAATTGAACGTCTTTACACTCATTATTCCGTCGTCCTACCCTCTTCAAGTTATTTTCCAATTCTCAATATCCCCATTTGTTCTCATCTGAGTGACTGCCTTCCGCTGGTCTCTTGGTCGTCAAGTTCAATGCCACCAGTACTGCAATACAAAGTGATTATGAAATCCCAAGTACAAATTCGTCCCGTTTTGTCTTTTGGTCACCTGTTCTCTGCTCTGAATAACATATCAACTTAGTGCAACAGTTTTTCTACTCATTACACACATTCATGCTTACAACAGATGATTTTGTGATACTCTCCTTCTTTTCTTCTATGGTTGATTACTTGACGTTTTTCCTTCTTTTGGTTATCGTTCTCAAGCCAATTGTGCCTCACAAACCCTGAATGACATTGTTGAGGTTATATCTTGCACTGTGCTCCTCGGAGGCCTTCTCCTCTTATAAAATGTGCCTTCTCTGTTCAATTTTTTCTTCGGTCACAGGTGGTTGCCGACAAGTCTCCTTGCTTTGTATGTTTTTGTACTATGGTTTGTGACTCGCCATCACTACTAGTCCCCCACCATCACCACTACACAACTGAAATTTGCATTCATCTTTTCCATCGAATTATTACGATACGTAAACTGAACATTGGTTCCATGGTTTAGGATAAGATCTGCTTCACTCCTCTTTTCTCTGTCCCCAACTCAATTTTTTGCGTCACTGTGCTTTTTTCTGTATCATCTCACTTGATTCACATGCCAGTGCTAATAAAAACCTCTATCTACTGTCTTATTTTTATTTGCGACTTCTTTCCTGTCCTTACTCTTCAGATGCAGCAATCCATTGTACCACCTGGTTTTTTTTTTGCTTGTCCACACACGAATCTCACCATGGTTTTCGTTTTTTGTGCCGTGGATTTGACCGGCGCTGCTAATTGCCATGATCGCAGGAAAGGTTCCATCGGGACCGTGCATGTAAGATACTGTTTCTTACAGAGTCTGAGCTCATGATTTGATAGGTTTGTGTGTTTGTTTGTCCCGTGGGCTTCGTAATGGGACCGCACACATTTAACCACTAGCCAAGATGTCTTGGATCTCTGAGTGGGCTAACAAAGCAGAACATCTTTTAAACACATTGGATAGTTCGGCAGCCGAGGCGTTCAATGCAAATCGTGGCCGTATTCCTACATCGGTATTTGATAATACAGCAAGCGCTCGTTCGGAGTTGCCACAAGTTGTCAAAGAGCTTGATTTTTCCTCACCCAATTGGGATCAGTTCGCCCACGACCCGAACACCAGCTCATCCGCACAGTATTTGAGCGAATCAGTACCGGGTTTTTCAACACAAAAGCATGCAGCTTCGAAGTTGAGATCGTCGCCAAAACTGAGCATGTCACCTTTAAAGTCAACAAACGTGTCGGATATCCATGTGGATGGAATACTTGGCGATTCCGGCCACACAGCGGAATCACCTTCCTTGTCGGAATCGGGTCACGTTGGAAATGAAGAGGCTGCAAGTAGCAGTGGATACGAAACGGTTGATTCTGTTCGTCTACCCTCAATTGGTGTGGAAAATCAGAGCTGTCGACTCATCTCAGCGAGAGAAGCTAATACTAAACATTTGACCCCAGTTAGGACCATTTTGGCTCAAGAGACGGTAACGGATACAAAGCTGGAGAATAAATTACTTCGAAGTGAGGTATCCTCAATGAGTCAAGAGGTATCCGGGCTGCTCAAACGTAATCACAAGGCGGTTGAAGAGAACAAAGAACTCCGTGGTCAGGTGGAACGTTTGACTAACCAGTTGCGTGACTCGGATACACGGGTTCGTGAACTACAAGTCAGAATGAAAGAATTTTCAATAGATTATACTTCACGTGCCACAGTGGATCAAGACGTTGCACAGTTGAAACAACAACTAACCATTGCGCAAGCGGATTTACTAACTGCACGTGGTCAGTTAGAGTCGAGCAGAAAACATGCAGAGGCTGTTGAATCCAGTTTACAAGAAGCACGTAGACAGAATGAAATTGCGGAAAAACGGGCTGAATTGGCTCAAAAAGAAAGCAGTCGCCTGATAAAAGAACTTGCACAATACAAAGAAAAAGCGGCGCACATCCTGACGATGAAAGAAAATTTGATTGCTTCATTACGTGCTGAAGATGCCAACTCCATGAGCCCAAACGAGACGTCAGATGTTGATCGGGAAATGATGGAAAGTTTGCGGGCAGAATGTGATATGCTTCGAGAGGAAGTTTCTCGATGGCGCATCGAAGCAGACCATCGTGAACTAGCCATGCAGGAGCTCGAAGTGCAGATGCAGTCGGAACGTGAATCGCTTCGACGAGATCTGGGTTTGGCCGAACAACACGCACAGCGCGAGCGGCAGCTTCGTGAGGACGCGGATTCTGAGTTGGTTCAACTAAAGCGTCAGTTACGTGAGTATGAAAATAGTATGAGTCGCCAAAAGGCCGATTGGCATGCGCAGCTGACAGCTAGTGAGACTGAACTTGGTCGACTACGTCAAACTTTGGCTCGCCGACATTCATCTGGCACCGGTCACTTTCTGGTGGATTCCTCGCCCACGGCGGAATTGACTCGAACCGATCCAGAGCACGTTTTGTCACTCGAATCTCGATTACGTCAACTCACTGATAATCTGCTGACTAAACAAGACGTTTTGGATTCAGTGCTGGCACAGAATCACGCACTGAAAATTCGTCTTGAACGAGCTCATTTGGACAATGAGTCCCTTGCTTCCGCTCTATCCGCACCAGGAGACAATCAGTCGGACATCTATGTGCGTTTGCCCTATCAGGCCGGGACCTATGGATGTGCGCGGCTGGCGCTGCACAATTCCCCAATTCCACGATCGGTACGTCCCATCCCGCGGTTTCTGGACGATATGTGCATTCGTTTGACCAACCTGTTGCGCCGGTGGCCTCTTGCACGCCTTTTGTTCTTCGTGTACACCGCGTTCCTTCATCTCTGGCTTTTGTGGGCCACCCTAATCTATCTGCCTCCCACCCAGTCCTTATCGTAGAATTTCAACTGATCAGTATTCCGTCTCCGAGGAGGCTGTAATCAAACTTAAAATGTTGTTCTGTTGCTGTTGGAAATTCTTTACTACTTTTGATTGGTTATCTCCAACAGGAAATCGGCTGGTTCTTATTTGGCTCTACGATCCTGCAAGCATGTTGTGTTACTGATGTTTCTTCGCATCAGTGTTTTAGTATTCACTCAATCTGTGCCATCATTTTGCTTTCCACTCGGTATTCCATATCGCTCAACAAATAAATATGTGGTGATGGCCTTCTGTCGTTCAATTGGTTTTCGCTCTGTGAGATGTTTTTAAATCGAATAACGCAAATTGCTTGTAACAAAAACCATTGAAATCCAATAATGGAGTCCATCTCTATGGTGGCATGAAATAATCTGAATACTGATTTGTGTTGCTTTGAAAATCGCTGGACAAATTTCAGTTCTAGTCGGGTTTGTCAACCACTGATATTGCTCTGTTCTAGTTCACTCAACC
>STRG.49945.3
CAATTTTGTTGCAATAATGAATGCCACTTCTCATCCATCTTACAGAGTTTATTGTGAAAATTTGCATGACAGCACTACTTCCTAAGTTTCCATTTTCACTCAAAAGCGGTGATCAAAAGTGACTTGATACTTTGGTAAGTTCACCTATCGTCTACGTAACATGTATAATTCATCTCGCGTACTGTTTTGAACGCATCCGTAAACATTTGGGCAAGTTTGACATTTTTCTAAACAAAACTTTATTTAAGAAAATGCATGGATACGTAGAGAAGGGTGTTTTCCGTACCGTATTTGCATGCGACCTTGTAATTTAGATCACCCGTAAAGACGGCATAACTGTTTGATTCACTGGAGCCTAAAACAAAATGAAAAAGACAACCAATGCATTTTGGGGTGTTATTTTTTTGCTGCTGCTGTTTGTCCGCTAACAATTGAAATTTTTACTGTGGTTCTCACGTCCGATCCGTATGACGTATGCGAAACAAGTGGACAGTGCTTATCGTTCTTACATGCAAACGAACTTCATGACTGAGTCGATCACTAAACTAGAGGACTGAAAATCGTCCTGTCTATTCTGACTGCTTGCATGGAAATCTTTACTGTTCTCTTTGAAGAAGAGAAAAGCAGCTGGTCTTGGGAAACGCAAAACTCGTTTCTTATTACCAAATCTACGAGAAAGTAATCTAAGATGCTGGGCTCCTTCCCAGCTTTTGGACTCTTATTTCACCTGTGAAAAAAGGTGTAACCCTTTGCTTCGCATTACTCCAAATTTTCCACGTCCAAAGTTCACTTTTATATAATTATCCCCAGTAGCAGAACGCGACCTTTCTCACATATTCATTCGTTCCGCATAAGTCAGCCATGTGCCCTGGAAATGGTTTTACGCCTAAAACCGTTGCATTTGATGAATATCTGACATGGTCTAATCAACCATGTTCAAACTTAAAGTAATGTTCCACTTAAATTGCCATCGAGTAAAACATGGTGTTTTCGGATGAAGCCTAATGATGTAAGGTGATGTTTTTCTAAAACAGTTACTGCAGTGGTCTATCGTTTGGTAAAGAAGCAATAAACAGAACATTTATTGCATTGCCAACTTTTGACAAAACCTGGCAAATAGAATCATAACAACTTCATTCTACTTGAAGTCAGTAATCCATAGGGCCAAGCAAAATATTTGGGATGCCTGCTCGGTCACGGAAATCGCTACATCCAGCTTTTCGAAGTAATTCATCGACTTTATTCATCTATGAGGAGTTGTCAAGCTTAAATAAAGACGAAGTGACCCCAAAGAAACACTTCTCACAATATCGTAAATGTGTTTTGCAAGTATGTGCATGCTTTCAGGTTTCCAAATGAGGAAGCAGCTAGCGGACACGGACGATAAAAATGAGGTATTTTTCTGGACTACGGAGAAGTATTTATCCGTTTTAGCGAATATAATGTACTGAATAATTTTGTAATGGGAAGAGGACTGATACTCAAAATATTATGAGATTAGGAATATCCTCTGTCGGACCATTTTTTGTTTCTGGAATGATGAAGGTATAAGACAAAGCCAAATAATGGGCTATGAACGGATTTTTACAGCAAAACGTTTGCATTTTCCGTATGTAGTCGTTTAAACATCATGGCATGACTTATATCCTCGGTAAGGCCGAAAGAAGAGAAACATATCACCGTGGATCGATTGTTCATGCAGCGTAACGGAGAAACATGTAAGGACTCGTTCAGGCGCATGTATCGCACCAAACGGAGCAGTGTTTACAAGTCTTGTCCGGAGCAAGTTTATGAGTATTTGGAAGACCGGGTACTCTGTTTCCTGGCAGTGCATTCGCAATTTCAACTACAATTTGAAAAATAAATTATTTACCACAGGTTATCTGAGATCAGTTTGATGATCGTTGCCTCCAGAAAATGATGGAAGCTTCCTGAGTCAAAAGTGAATTACCAGACTACACGGAACCCGTATGCATAGCCCAAAATCGGGAGGTAATGAGATGCGTGAATTATGTCATAGACAAATCGTCATTCGGCTATAACGCACGTATTGCGACTGTGAATCGGAGATAAATATCCGAGTTGTTATTAGTGGTCAGTAGTTAAGAACCGTAAAGTCTTTTTGTGCCCAGAACCCAGTATGAGTGGCCGTCGCTGGTGCGAGGTAGTGCAAGTCAGCACAGTTAACTGCTTCAAATCACCACTCTGCCATGGAAGGTTTGTACGCATCACGAGATTCGGAAGTTTGCTATTTAAAAAGCAGTCGCGTTATTATAAGGAGCAGTAACTTTACTTTGGTAAAACTCTCGGAAAACACGAGTATAACTGGAAACAAATGAAAACAAGAAGATCAATGTGGGTGGAACCGACATTGACCATCATTTTCGTGGTGATGACCTGTAGCATTATTTTGCGCTCTCAAATCGTCCTTTTTCAATCTTAATTGGGTTGAACATTTTGATGGGAAAGACTCATACTAATAGTTTATATTTGTCCAATTGTCCAAACCCAAAACACCAAATACGTTAACGCACTGGAACACATGACCATTTGCGGATCTAATATAATGGGCATTACAAGCCAACTGATGGCACAAAAATTGACGGTCGGTTCCATTTTCACCGATGTTGTAATTTTTGCTTCATTAGAATGGGTCAGAAGGAAAGTTTAGTTAACCGACTTCAAAGAGCACCTTCCAGTTGATACAATCAAAAAAAGCTCAATGAATTAAAATAGGAAATTCATTATTGTGATAATGTTATTGGTAAATTAATTTGTGAATTGATATCTAATTACCGAATGCCTAAGCTGCCCGGTTGAACACGTTTCACTAGGCGACAAACGGTCGTTTTTCTCATTTCAATCAGTGAACCATCTCGGGCAAATGATTTCAGTGCAAAGAAATGTGACAACTATTCATCAGAATACTTTAAAACGAGAGGAAAAACCTCCATTTTCTTGAATGAAATTTGTGTGCTAGTAAAAAGTCACGTATGTGAGAAAACCTACGTTTTCGACAGTTTCTTATTTTGAGTTTGGTCTGCCTAATTTCCTCCACAGATGTGGTTTGGTTGCGAGAGAGGAACACAACATCGCGTTTAGCACTACAGTCCTTCGCATTAGCCATAAATTGTAGTAAAAACTAGACTGAAATTGGTTGAAGATCTGTAAGAAACTATGAGCACCTGGAATACGTCCCGTGAACAGGCGTCAAATTGCATTGTGAACTAGTTCCAATATTTATGTGAAACGGAGGGACGTGGATGAGTTAGTTAAACAATAGGAATTTGAAATTTCCCCATTAGTGATTGAACAGTCACTTTGAATGAAGGCAGTATTGTCACTTGGACACAAAGTTACTTGACAGGCTCCATAGCTGCAAAAAGTTGCTGCGCCAAACGACTGCGTGATTAAAACTGGATAAGCCGTGAAGAGTATGAATGGTGAATTGCATAACGGGTTCCATAATCGAGTCGTTGAGGCTAGTTAGATTTCTGAATTCCGTAAATAAGATCGTGATTCCATAGCCTGCTTTTTCGGATTACTTCCTTCATTGGTGAAGTAACCGCTTAATTGTGGCTGTAACTTTGTCCATCATAGCAACCCAGTTTTTCACACTCTTGGCAGATGGGCTGCGGGTAAGCTTATTACCAAAAGTGTTTGAACATGCATGTGAAACAAAATTTGTCATTTGCAAGCAAAATTTCGTAACGTTGGGTGAGTCTTAAATTTAACCCACGAGTTTCATGTTCAACCTTCTAATCTGTAGATACCTAAGATTCATCAAGTTTTATCTGTCACACTGATGGCCACTCAATGAATTTTTACTTGTGTTTGAATGCAAGGCATCAGGTACTTCAGCTGAGTATCATATATGGATGGCTACTGTGCTCTGATAGAATATACTCTGATGGTTGTGACCACCAACATGAACATTTTTGCCGGCTTATGTTGGATTATAAACCATCAAAATAATCCAGTCGCGTCCATTTTATTCAATTCTCATCTACGAATAGTATCAGCAACGGATTCTAATTCCGGAAATTGTTAATTCAGCCGAATGGTGTTCTATTTTCTTTGACCTGGTTGATTAGTTTCCGTTTATGTTCGAAACAAAGCCAAACAATCCGTAATCCGGTCAGATCAATTTCACAAACTTTCATTATTATAAAAGGATTCCGATTTGGCTTTTGCAATGACAGCAGAGACTCAGACACTTCTGTTAGCCCGAGAACGAAAGAACAGGAAGGTGAATCATCAAACAACACAGATCCCGGTCTATTGACTGAGCATTATTGACTATCTGACTGTGAACCACTATACCCATTTCCTTTTCCACAACGTTTCTTCTAAGATATTTACAATTCAATATGAATAATGGATTTTACAAAACCGGCAGGTACCAACACAAATGCCATAGGTTTTGATGTGGTAAACTCTCGGACACCGAAGATTACAATTTCTTCACCGCTAATCAGATTACGGATTGTAAACGAGTAAGTGTGTGAGTGTGTGTGTGTCTCCCTCGATTGGTTTTTGTGTCATTCGCGTAGCCGAGCTTGGAATTCACTTCCGAAATGTTTCATCAGGAGGTCGGAGCTTAACATCAGCAGCATATGTAACGCACGGTGATAACCCGACGATCAACCCGTGAACTTTAAATCCTTCTCTCTGGAGTTCGAATCGTCTCGCCGCAGACGGTCACTTTCCAGCCTTGGCAGCCCGAACCTGATAGCCACTCTTTCTTAAAATAAGGTACCACTGTTGTCCATTGGGCTGAAGTAAACAAACGGGTCGAAAATAAGAACAAGAATTGAAGATTTTATGTTCATCCTTGCTTTAGTTAGAGGTTTTTCTGACCACCATGTTTTAGCAAAAATATACAAGCGAAATCGTTATGTTATTTACTTTCTCCAGTTTAACATACAAACTTCAGTTTGATTTGAAGGGATGTTGCCGATCTTTATTAGTATATTTCACTGCCTAATTGATCAATAATACAACTATGGGATCCAATAAAAAGTTTAAAATAAACGAACCTAGCGAACTTGCATCCTAAGTGAACGCGTTCTCCTTTGTCATCAGATGTGTTCCCTGTTCAAGAACAGTACTGGTTTTCCATCCACGCCGTAGTCCTGAGAGGTTTGTTCGCTGTTTATTTGATTGGGTCTCCTCATCTGATTTCTCAGAAGGTAACCGGACGCTAGTTGTTTCAGTTTGATAAAACACGGATTCATTATGTTTGGACCGAACGAGGTTAAGAGTGTACTGAAAAGCCACCCTGAGGAAGGTGACCGCGGTAAACGAAACGTCGGCTAACCATAATTTACCACCGACGACGCCACTTCATGGACTTTGCCGGTTCTTCTCGTTTACAGGACGAATTGTATTTTCTGTATGCAAGAATGTACCAACTTGCAAAACAGGTTCATTGAAGTAATATCATAGCACGCTTTTATGCGCACGGACCTCATGCAAGTCTGTTGATTCATCATTCTATCTGTTAGTCATCCATTTTAACAGTAAGAAACTGCAAGGAACATGATGGGTATCATGGCTATCGATCCAGATGGGTAGAGTGCTTGTGAGTGATCTCATCAGCATACGGTCAGGGGGTTCGGAAGATTCAAATAACTTACTCTGAGAACCTATGACAGGTCTTTTGCCCAAAAAACTGATTACTTCAACCAATCCTGGCATCTTCGAGGTTGTGGTTCATTACGCGTCATTCTATACATCACACAATTTACGTCCTTTCCTTGGCTTTAGTGTCATGATACTACTCTGAAGGAAAACCCAAGTTTGCCTGTTGAGTCTGAAAGGATGTAGCTCTGTTAAATATACTCGGGCACGAACCTCATTCTCTGGTTGAATAAGCTCCGATCAATGAACTATGACCTTTCCTCCTGTTCATTATTTCAAACAGAGATACTGTGACCAGCTGAGCCAATCGGTATTTGTAAAAATAGATCATTTCACAAAGTCGTGCAAGCACTGATACTGCAGAATGGAACGAATGTTGGGGAAAAAACGCTTGTAGTTGCTCCCGAAATCATGTGACCTGTGAATACCTTCTGGTTGATGGCACCTCATTCATGTTTCACTTCTGTAAAATGCACGGCCCTAAATGTATTTTAGCCCCGTTCTGCAACAGTCTACGAAGCAAAGCATATATGTTACACATTACGTGCTTTTTTGAGTGAAACCAAAAAGTAAACACCTAAGATAATACAACGTAGTGTAACACTGACAACAGCTAGGACCCACAGAAGTCGATTGATAAAATATCAAAATCTAGCAGAGATCTGTTGATAAACCTGGAAGTGCTATCAACCAGTGCTGCTAACCGGTGTTCACAGGATTAAAAACAGGTAGAGTTGAGTGGTAAACTTCCATGCATACCAAACACTGGCGACTGCCTTTTGTCAATGGACTGACTCAGTATAAAAATTGAAGAAATAAATTATAATAATTATGGACGAAGTCATGGGGTTTGTACATCAACTCTACTTCCTTTGGTTGCGGTAGCGAGGACGCAGTCATCAGTAGTATATATATATAAGCGTTGTGGAAATAAGCAGAAAAAGTAGTTTTGTAATTAATCTGTCCCCCACATAAACACCACAAACTGATTCGAATGGTCTATGTCAGTTAGAAGAACATGCACTCATTTATTTCACCAAATTACAGACTCGCTGTCATCAAATCAGTGGCCTATAGGAGGCTATTGTTGTAACCGAACCTTTAAATTGCACATGGTTGTTCTGTCGTTGAAACATTTAATAAATGAAAGGATAGGTCCACAGATACAAATTCAAAATTTCCGTGATAGACGTAACCTGAAGCATTATGTATTATAAAAAGGGTCTTCTTAGAAGAACTTCCAATCTGATAAACTGGAATAATGCTTTTTTATCAACCCTGTGAAGTGCGCATTGTTCCTAGTGTGTTATATAAACCCGGTCCACTTGTGTGCTCATGATTCATTCCAGCTCACATCAACAGACGTAATAAGTTTATCAACTTTGAATAACTGAAATGAGCTTCTTTTCTGAATAGCTTACTAGAAAAAGCCAAAACAAAGCACGGTGAAATATGTACTTCTTCACCAGATTTGACATCCACTCCATCCACTACAGGGCGTACAACTACTTTGTCAAAATTCGCTGGCCAAGTTTTATCCAGGTAAAGTGGCCACTTCTCGGAAACTTTCGTACTATGTCACAGCACACGACAGAAATATAAAATTCCGTAGAACTTCATGTCAATGAAGTTAGTTCTGCAACCATCTGATAACGACTGAAATAGTGTGATCTTTGTCACCATGAGAAAATTAGCATGAAGTTCAGAACTTCCAAACTTGCTAATTGTTCAATACGGCTTATTTCTAAACTGGTAAAGAGTAAATTCACCAGAGACTGTTTCTGTCATTTATTGACCTATGCTGGTCCTACTAGAAATATATCATAGTCTGAGTTTTCTACCATGTGCCTACCCCACTGAATGAGGAAAATCGGAAACGAACATATTTTGGGGCTTAAAATGTAACCTAGCAGCGGTAGTTGACAACCCTTCTAGAGGAAAACTGTAACTTTATTTCTAATGCCTGACTTGGGCTTCAAGGTCATAAGAGCGCGGTCCTTCGAACATCTAATTTGTTTTCACGACTTTCAAGAAGCATTTACACGAATGGGGAACATTTCGCTTCTTTGATAAAAAGGAAGGGATAATGCCGTTCAGTCCCATTAAGCACTTTTTTTATTGATGTGAAACTCTTCTTATGCAAGGTAACAAATATGTTGCATTTAAAAACTGGTACCACAACAGGATTTAATGTTCAAAGACTAAAATTTTTGACTCCGGCAATCACACTAGTTGCGCAGGAAGATAAAAATAGCATAGATAAAACAAAACGTGTGCATAATCAAGAGGCAATTTGATGAAAATTAACCCGAACCATTCCGGATTAAAGTAGCAGAAAGCGAGTTGTTTTTGTTTTCGATCGATTAAAAGCCAAGCGTTATAAGAAAATTACAAAGGTTAGGAGCTGTTCCAATCGTGGTTATATTAAAAACTCATCATATATCAATTTGACCATCGACCCAATTTATATGATCAGTGATGAGGGCCTTACAAGCTAATCAGTTTAAAAAAGGTTTCCAAAAATCTCACTTTAGCTACTTTGAGGTGGCAAAACTCACTACGATGAGAGATACGGACTGCAGAACGTCACGATAAATCTTGATTTTTGAGCTTTATTGAAAAAGCTCCAAACAACGTGAAGTTGACGGAGTTTACCAAGTGAAAATGTTCTGTCATACTATATGTTTTTTCTACGAAAACCATCCCACCCTAGAATAATGCTCCAGGCCATATGTCTCACACCAGGCTGTACATCTCTCATCTATGGTCAAATCCATTTATTTGCCACAATGTTATGCGGTAGTGCAAACACTGGAAATATCCTTTCAGCAGCCCCAATTTGAATAAGATCAAGAGTCTGCTCCCAATGTCAAAAGAGGAGGACATCACATATTGCAAGATTTCAAACTTGTATTCCGGAAATGGATAAATCAGTAGAAATTACGGTCGACGGGGAACTTCGACAACCCCTGTGATGCTTGATTAGACGACCCACTTTGCGTCAATCTTTTTCGTGATGGCGTGTAAGAATGTAATCAGAAATACTCTCCCTGGATTCATTTAGTGCTCTCTGAACATTCTTTTTTCCATCAAAACAAATAAAAAACTCCTATTCAAGTCGAATGTGTTGTTTCTTCACCCGACAAATTCTTCACAAGAAGGATACAAATCTGTCTGCTGGAAGATTCTGTGCAGAATCTCTAACAAAAACTCACGAGGTGCTCTGTCATGACTTTAAAAATCTCTTAGTGACTAGCCTAGTGAAAATTTCGTGTACCGACTTTGTATTCCTTCATCACTGCGAAAACAAAATGCACCGTATGGTACTTCATGGTAGTGTATTCCAAAAGGTCAATCGTTTTTTCCCCCGTAAGCCTACAGTAACCGGCAAAATGGACAACAAAGCACCAAATGGTATGATTCTTTCTCGGAGTTTTTCCGTTGTTTTTACTTCTTGAAAGACAGTGATATAAACGACATTTCCTCCAGAGATCTTGTTCCTTGCAGGACCAATTTTTTCTGCTTCCTTAGAGAGGAACATATGCTGTGAACTTTATATTCAGGACTTTAAAAGTTTTTCATATTTGACCAATAATCAAATTTCTTGAGTCTGTTATTACTCGACTTGGTCATGTTGATCAATGAATTGCAGTTTCACATTTGCACAGATAATAGGTAAACTAATCAGTAAAACAGTATAGTTTATTATATATATATATATATATATATATATATATATACATATATATACTGGCTGATTGTTGCATCGAACGAAATTCAAAATTTTGTTGCTCTTTAATTCGATAGTGATTGAACGCGAGAGGTATATCACACAGTATTCGCCTTACTGGCTTTGGTCCCAAGCCGGATTCACTAATTTACGAAATTTCTATGGCTCTCAAATAACTAAGACGTCATAAACCACACACCATTACACTATTTACTGGTACTCATCTATTAGGAAGTGAGAAATGGTTATACCAGTGAGACAGAGTACGGTTAGTTTGCTTGTTACGGTGACCTTCAGAACAGAGGAGTAGACTATATTATATACGAACGATAGCAATATGACATCATCATTTGCTAGAGCATAGTTCAACTTTTGTGCTCGACGATTTAAAATAGCTAAGACCTTGAAAGATGCAAGCCTAATCTAACGGAGCTCCGCTATTTACTGTCGCCAATCTAAGATGGGTTTACTTCTGTAATGCTTGCGATAGACATATATAAAAAGAACTTTCCTGACTGTAAAACTGGACCATCGCTAACTAACATTGCACTATCCGTAGTACTAAACAGAATAACGTCTGAACACTACGTTCGCATCATGAACGTCACCATTATCACCTTATCATTGGAACGAAGAAGTTAAAAACTGAATTGAATCCCCTGCTTTGCTTACTTTTCCCAAAACTTTTAAAATACAGAGATCTTTTATTATGGAAGGCTTTTTTGGAGCTTTTTTAGAAAAACTACATTGGAGAGTGAAAAATCGTTTCAAGGACTCTTACACATCATATGAATGACAGTCAAGCATTCGTTCGGCCGTTGTTTGGGTTGGAGGTCATTGTTACAATAGCTCNNNNNNNNNNATATATATATATATATATATATATATATATATATACATATATACTGGCTGATTGTTGCATCGAACGAAATTCAAAATTTTGTTGCTCTTTAATTCGATAGTGATTGAACGCGAGAGGTATATCACACAGTATTCGCCTTACTGGCTTTGGTCCCAAGCCGGATTCACTAATTTACGAAATTTCTATGGCTCTCAAATAACTAAGACGTCATAAACTAAGACGTCATAAACCACACACCATTACACTATTTACTGGTACTCATCTATTAGGAAGTGAGAAATGGTTATACCAGTGAGACAGAGTACGGTTAGTTTGCTTGTTACGGTGACCTTCAGAACAGAGGAGTAGACTATATTATATACGAACGATAGCAATATGACATCATCATTTGCTAGAGCATAGTTCAACTTTTGTGCTCGACGATTTAAAATAGCTAAGACCTTGAAAGATGCAAGCCTAATCTAACGGAGCTCCGCTATTTACTGTCGCCAATCTAAGATGGGTTTACTTCTGTAATGCTTGCGATAGACATATATAAAAAGAACTTTCCTGACTGTAAAACTGGACCATCGCTAACTAACATTGCACTATCCGTAGTACTAAACAGAATAACGTCTGAACACTACGTTCGCATCATGAACGTCACCATTATCACCTTATCATTGGAACGAAGAAGTTAAAAACTGAATTGAATCCCCTGCTTTGCTTACTTTTCCCAAAACTTTTAAAATACAGAGATCTTTTATTATGGAAGGCTTTTTTGGAGCTTTTTTAGAAAAACTACATTGGAGAGTGAAAAATCGTTTCAAGGACTCTTACACATCATATGAATGACAGTCAAGCATTCGTTCGGCCGTTGTTTGGGTTGGAGGTCATTGTTACAATAGCTCTGTGGTGTGAAGAAAAATGATGTGGTATTAGTCAATGGGCGTGCCGTGATGCTGAATCGGATCTGTATGCACAAAAGCGACTGGTTCAGACACATCAGTAGCTTTGGCCTAATACGGAGCATCCAAAGCACGAAATCACCAGTAAAACCCACCATCATTGCTCGATTCAGCATCAGCACACACTAACTGACAAGCATCCTACCAAATACTTATTGTGAAGATGATCTTCAACCCAGCCAACGGCTGATAAAATGCTTTAAATGATGTGCAAGAACAAGATTAGGAATCACTGAAAACGACTGTTCGCTCTCATAAGTCGGTTTTCAAACCTGACCAAGAGAATTTCCGAAAAATTGAGCTCTATATCCATAATGAGGTGAAATGTTCAATTGCCTCAAGCGAAAAGCACTGGAGACCATCTTTATACACCCTCAAAAATTTAACCTAAAGGACCTATGTTCTAAGGTATTTATAAATGACGGGACATTCAAAACAAGTTTCCTCTACTGAACACCGATGTGAGCGGACAAACCTGATTAAGCTACCTTTTGTGCAGTATGTTCAGTCTTTCGGCTTCCCCGGTCAGAGGATTTCTTAATACGTCTTAATTTCCTGGCAAATATAATGTAAGGTACTTGAAGGAGCTCAAAAACATGAGAAAACCCCGGGCAAATTATCTGCAGTTCAGGACTTAAAAACCACCGAGGAAATTGGAGCTGTTCAACAACAGTTTAACCGACCGCGATCGAGACGGGGTACGAACTTCTCACTTCGAATTTCCCAGTTTCTGAATTGCACCCGTCTGCCAAAATTTTCGGCAGATTCTTTCCACTTTCCACCACGTACGATGAAGTTAGCGCGAAGTCAAATCTAAAAGTGACGTTTCAACTTGCAAAAATGTCTTTGTAGCACATTTCATTTGAGTTGTCTCAACACTGTTGTCTCGCGAGAGTACATGGTGGCTTTTTCAGATCTATTTGAGTAAGCACAATTGCTCAATTCACTTGCTGATGAATTCAATTCATTACTGTTTATCTGTTTTTGGGATTTAAATATATATTTTTTCGGAAACCAAAATTTTTTGTAGAGCAGTTTGGATATCGGAGTCATTTGAAAAAGGGTCAAGTTACTCATGATTCAGTTTAACATTTATTGATCTATATTACTGATTTGGGCAACATATATATGGATGCATTTATGGTTGGGGTCATCCTAGAACCCATAAAATCTTTCTAAATAAAGAACCGAAATCTGCCAAATAACAGCGTTTTAGCTCATGTTTATCTGGGTTTTAATGACCGTTTTGAAGATTTACCTGAACGATCAGCGTTTGCATTGAAATTCAGAAACCCATCTGTTATCGTAAACAACGACAGATATGGGATACTATTTCTCCACGACTCAGTTATCGACGGACAGGTCGACTCCGAAGTGAACACTTTTCGTGTTATTGCATATTCATCACGATGTGGATGGAGAGAAACATTTTGCGAGGAAAAACAACGAATCTTACGAGTTGCATTAGTTCTTGTGAATAAAAACTGATGCTTTGTTCAGCCAGTCAGCAGCAGCAGCAAACTTCCTATATGATGTGCGAAGATTGATAGATAGTAGGCGCTATCGATGTGGTTCTAATTCAATCAGCAAATTTTTGGGAGTAAACATAGCAGACAGAAGAAATAACAAACTCATGTAATCCGGCTAACAAAAAGGCGATTAACTTCAATCACTAACAGTCCTTTACACTCACACACCCTTTGTAATCAGATAGCTCGGTAGTAGTCACGCTTCTCATTGGCCCATTTTTATTCATCCTCTAGTAATAATCATTGACGCGAAATAAATATCTCACTCCCCCGGGCTGGAACATGGTTGACGGTATTTAGCAACCGTCTACAACTGACGGCAAACTCCTTTTTTGTTGAATTCAATAAAACTGATGCGAATTGAGCAAAAGGCTCTTGATATTAGAGCGTAACTAAGTGAACATTTGCCGTGTGAATAAAGTTTCTAGAATCACCGAAATAAATTATAGCGTTACAACGAACGGTTGCCATCGAACTGGCTCTAACAGGGATATCCCCAATGTTCTATTGATGGTTTATAGTCGTGTCAATGAAGTATCGCCAAGCGGCAGAGAAAATGCTTCACCACTTCAGTTTCATTCAACGTGTGCATATATTTGGTTGATCTGACCGATCGGCTGGTCAATAAAATATCGTCTACTTAAGGTACACCGATACACTTCATCAGATGTGATTTTGTGGACATTTGAGAAACTGTTCAACTAAAACCAAGTCAATCGTTCAGATTTGGAAGGGGCATCGAGAAACAAATCTAATGGCGTTTGACTTGTCTAAAATAACAAGTCTTTTACATTCTTCAAAAGGCCAGAACAAATCCGAGCCGTGAAAACTGGAGTATTTGGTTCAAACCCAGCTGCTGCTAACTGCTGACGGTATTTGACTTCCGGGAACGTTGCACCTGTGGTGTGTGATAAATAAACCGGAGTGGGGCAAGTAAAGAGGTCGAACATGATATCTGCGTAATACAGTGCGGCTCATCGCATCTTCGTCGCGTAAGAAAAACGAAGACCCTTTCCAGTCGAACTCACTTTAGGGAAAAATTTTCTGCAGCACTTATTTTCCCGACTATACTGGTTCCACTTTCCGTACCACTTGTTCGCCACGTCTCTTCATGCATCTCCCCAGGGTGCCATTTCTCTTAAGTAGGAAGTGATCGAAAGATGAACTTATGTAAAAGGTTCACTACTTAAAAGAGAGCTTTAGAAGAATCGGACAGTGAGTTTTTTCCACCTAGGGGATGTCAGGCTTCCTGGAACGATTCGGGGATCCACGAACCCAATGGGTATGTCATTGGGAGAATACAGCTGGGAGTCGCGCCGGATAACCTTATTGCAGTCATTTAAATTTTAGCCTCCGTGGTCCCACTATCCATAGTTACCACTATAGTTCACTAAAACCCTCCATGTTTCAGTTACCAGAAGAAGTTCCCATTCATCGAAAGCAACAGCGAAAGTCGTGTCTAGTGCTTGATCATTCAGTAATAAACTGTAGTGATTGGGAATATTTTTACTTAAACTATAACAGTAATAAAATGTTTATCGGAAATAGACAAAGCTTATTTATGGGTACTGACCATGGAATTTCCCGGCTGTGACATGATAATTACCATAAGTCCGAATAAATTCAGTCATTTTCATTTCTTCCTCTCCTAACTTTGAAGTGCCCTTAATTTACATCGTTTTTAGTTCAATGGATCACTCTCATTCATTCACTCCGTTGTTTTTCTACAAAATATAGTCATTTTTAGTCTGTAAGTTATTAATTTTTGAAGACGAATCGATCTTTTGGATGGTGCTTCATAGTCCTCTGGAAAATAAACAAAGAGTGGATTCGACGAATCAAATGGCACTGAAAAAACAGTCTTCTATGACAGGTCAATGAAGCAGTGGAAATAACGTTGAACATCTTGAAAAAATGATTCGATAAAAAGAATTTACCACAATCGCAGATGTTTTTCCGTCTAATTTTATGGATTGCCAGAAACATTCACGTTCAGTTCTTGTTTTATTCACCATCAAAACGCAGAACAATTGAGCTCAGTAGAAATTCATCCACGGAAAGTGCTATCCGAACTTATCTACAACTGAGAACAAGTCATTTAAGGTGAATAGTTCAAGGTGCTTGCATTCTAATTTAACTCGTTTGAGAGTTGAGGACGGTAACAGAAATGCAACAGTGGCTTATATTTAGTAGTATAATCAGTTCATTGCATGTTTTCACATACATCTCGGCAATCGTCTTTCTTATACAAATAGAGGAAGGGAAAGAACGAAAATGTGTTATTTAACACAAAATCTGTGAATTACGAGAGGCCAAACGTGGCTGGATAGATTAAAATGTTGAGGAGAACAGAATAAAACCCGCGCGTGAATAAAAATCAGTATCCGTATGCAAAAAACTCCGTATGACTGGATGGATATAAAAATAATCTCACCGTATGATTTCTTGTGATCTCAAAACTGGAGCAGCTAATCTCTTCGTTGTGTACGTTTGAAGTAACTTAGGCTGAACAGTACAGAGTCAAACAGCATAACAGATCTCAGTTAGCCAAAATTGGATTTTGAGCCCAGTAAACGCCTCCAGGCTTATCCAATCTGTGATATAAGGAAACCCTTTTCGACAAAAGTGAGTGCAGTTTGTTAGTGGAAAAACTTTCTGACTCTCCAGAGCTTGGAGTATCCGACAACTGATATTGATTTCTCTATATTTTCAAAAGGGTGTTTTATGGGCATTTTGACCCTATTTTTGTGAGGTCATCTTCGCCATTGATAGATCGTAAAAGACTGGAGACTCGATGGACAAAGACAAAATGGTGTCTGAAAAATCAGTCCCTGCGGCACGAGTTAGTCAAATCGTCATTATAAATAGGAAAGCGATTGTTGCTCATCCTCAGTCCTTGGTGGCATTTCTGTGCCACATTATTTTATGTTCTATTTATGACCACATGATGATTTCAAAATATATTTGAATGGCTGGAAGTTACGTAATTCATCTGAAATGCGACTTCCTTGAGTGAAGAACTGAGATCAGTCGACAATAAAGGCATCCTTGTTTGTGTGGTAGCAGAAACGTTTGGATCACTTAAATTGATAATGGTGAAAACAAGGAGGCAATTAGCTTCCGCTTCTCGAAGCCTGAGCTTTGCGTACCGGAAGAAGTAACCCAAGCACTACAACTCCCATGACCAAAAGTCAACTGATTCGCACACGAGAGTAGCGTTGGCTCAATCTGATTATCACCATCTACATAATGCGGTCATCCACACGTGTTTCCTACAGTCCTAGCCGTTGTTTCTCCATACCAGCTCTTCCAACTAATTCAGTTTTACGTAAATGTGATTGTTTGTTTGAGAACGAAATCACTGAGAACAAAGGTTTGCCTGCAACTCATTTTATGGTAACAAAGATCTTGGCAAATATGGTGCTTTTTGTTGGGACATATCATGTTCCTATTGATAGACACCGCCTAACTACCGGGTTTCCTGTCTTTAGGCAGTCTTTGCCGATCCTTCAGTGATTAAAGTCGTTTATTTTACGACCAACGAAACCTTCTCCACACACACACACCACTCAAGTGCACAAACCACATCCGTTTTGCACCCAATTTCGGGGATTGATAGCCTTATGCAAGTCACGTGAACTACTGCAAGCTTGACGCAAAATCGATCTCTATTACTTTTCAAATCACCGGCTGAACGAGTGCTTCAACACCAGCAGAACACTCAGCCGAGAAAACCTAGGAAAACTAACCTAAGAGAACAAGTCGATGTAGATTAGCATCACAGGTGGAGGACAATCAGTGATAAAGACCAAAGAGGAATAGTCCACTGTGCAAGAAAAAATAACGATTTAAAATATTTTTTTACAGTCCCGGGGGTTTCCATTACCCCTGCAGGATCATCTCCAAACGGGGATGATAGTCATGCCTAAAGTGAGAACTCGCAAAATGCTAATTTCCCGATGAATTTATCTTTGATTTGTGTTCATCGGTAAAAGAGAATCCTACAGCCACTGTGAGTGGGATGAACAGAAGAATGAAGCTGGTAAAGGTGCGAAAAAACTGCGTTTTCATTCGATCGATAAAAGCATGATTCAATGTCTTCAAATGTCTGTCCTAGACTAGATAGTATCCACAAAATGTTGCGATGCGGAGCATATCTGGTATCTACCCCTAGCCTAGAGCAGTAACCACGTGGTGTTATCCTTCAGCTGGAAAAGAGGAGTGAAGTGTGGTCCCAGACCTCGGAGTGAACAAAAGTTTCTGCGAATACCGTTCCAACAAGCCACGGAGGCTGCTTTCTAAATGCCGCAGTATCCACGAGGTCAGTGCGAGATAAACGAAGCTCGTGGAGGAATTAGGGATGAAATCCTTCAGTTACGTCATATCTTTGTTCCATCTTTCTTACAGCGACTATGTTCGAAAGGTCCACCTTGGTATGACTAGCAACTCGGGGGTCTTTTGAAGCTTCAGTATCCTGCAGGGATACTACATCGCATTTGGAGGGGAATATAAACGCTTCTGTGCCATTTGTAATCAGTGCACCTGAGTGAAGCAAGAGAAGCGAAGTACAGTTAAGTTATCCGGTTCGTGCACCCAAAAGTCTACGACGAAGGATACGAGTTGCAACTGCCATTTTAGCCCTGCAGGATGAACACTCGCTAGGAGTTACAGATGAACACAAGGCGGCTATGTTGGCGAGGCACTACCTGTCAATCTACGCTCATGAAAGGCAACTTCAAAGTTCTTGGAGTTATAGATTCGTTGATTTTGTAGATCAAGAACCTTCCTAAAGGGAGAATCTTCACAGTATGAGTAGCACAGACAGAGTCGATTTGATAAATGGATACTTGTTGTATGGTACAAGGATCGGTTCCAGGCCAGCTTCTTTTCCTGGTCTATATCAATGACCTACCAGCAATTTTCCAATTGTAGTGTCTGATCTATGCGAACGGCTCTAAGATCTGGCATACGATTACATCAAATGTAGATCAGATGGCTCTTTAGGAGGATTTCAAGGTCCCTGAATGATGGTCCGATTTTTGGTCTGCAGCAGTAACCACTGAAACGTGTGCACTTATACGAATGGGGATAGAGTTCAGTATTGGGACGTACTATGCACACGAAGCACTACTTCACCATTCTGTCTGCGAAAAAGATCAGGGGGTGATTGTGACCTTGCCACTAAAAATGAAGAATAGCACCAACATAGTTTGTGCTTTCCCCGTGGAATATCCTTGGACCGATTAGTCAGTCATTCGATCATCTCTCATACGACGCTTTCAAGGTACTTTATGCGCCCTGTGTACAACCTAGGTTGGAATTTTTGGGGGGGGGGAGGCGGCTGCTTTCTTATGTACGGCGGGGAAAGTGGAAAAGTTGAGAGGAGTGCAGAGTGGAGCAACTTGTCTTGTTAGAGGACTACATGGGATCAGCTGTGAACTTCGGCTGAAGGTTACAGGGTTGTTCCCAGTGGTATATCGGAGAGTCTCAGGGACCTGACCTTCACGAGACGAATCACTCGAGCAGATTTTGGACCAGAACTACGTTTAGAGTTCCCTCTCTAAGGACGTCACCACACGAGGGGACGCCCGCTAGCTAGCTGTAAATAAGTAGCAGTTGGCGGGCCTACCTCTGGTGTACCGTCTATCTCAGAGGCTGACCAATCTACGGAACAAGAGGTAAGCTGGAGAGGTAGAAGAACTCAATGACATAATATTCAAGCTCCTACCGGACGTATTTTTGAAGTGGTGGTGGTATAACTCGCATCTGAGTCTACGTTGCTCAGCCGTGGTGATGAGGCTTACACTGAAGAGATACCCTCCGCCTCTACTCCGAAGAATGAACAGTGAATGAATGATATCAATGAGATATTTTGAATACGCCACTTGGTCACAGGAGCTTGGTGGTGCCGTCTTACGTAGTTACATAGATGAAACATACGGTGAACGCAAGAGGGCGATCAATTATGGGCAAACCGTATGTCAGGACTTCGCTATCAAACAAAAGTGCAAACCGTAGTTTTGTTACGTGCTGTTCCGCATTGGATAAGTTGTATCATGAATACTACACTAAAATGAACACTGATATGTGTAACAGCTTTTTCGAAAAGTGTCTTCCGAAAGAAGCTTCTGAACATTGAAACACTTATGCAATATTTCTGTTAAGAAATGCTTCGGTTTACTGACCGAGGGGTGAAGCAATGCTGGCAAATGGACATGCTGTTTCAAATCTTCCGCTCAATAGTTTATTCTTTGATTCAGTCGAGGGGGATTCAACGTTCTTAAAGGAACTTTCGAATCACTGCAACAAGAAAATGGGGCTCTAATCCACAGGGTTCGGGAAGGTCAAACCATCGAAGAACTCAGATTCCGGATTTTGGTGCAGGTATGAAAAACGAGCAATAAGTGAGATTTCAAATGCTTTATTCGCTTCATATCACAGATATTGAAAATTTCGATGAACTTCTCAAGAATCTTTTGAATTTGTGAACCCGTTTTTTCCTTTGAAGATAATTGTAATACGTTTTATATCAAAAACTTAGAGATTTACTCTGTAGGTCCTACGTATCCAACTTAGTGACTCACTCAAGGCCACAAAGCCCCGTAACTAGAAAGGGAAACTCACATATCATGTGACCTCACACGACGTACGCGTGTCGGAATGACTTTCTCACGCTACTCTAGATTGTGGACGCTAGTTAAGCATTAGAGACTACTAATCGATTGCCAGAGTGTACTAAAGTGTCACAACGAGACTGGACCTTGTAGTGGTGAGATAGATTGCGTGACTCCATGACAAAGCTTTATAGAGGATGACTACAAAAATCTACATAAGTGACATGTCAGTGGGTAAGAGCCAAAAGAAGTTCAGTCTGTGAACCAGTTGACTGGCGTCATCTGGTTCTACCTGGAAAGGACACTCCAGCTAATAAGCACGGAGAAGAGCAGTTTACTGATCGAAAGCCTTCTGCTAGATGAATGTAGGGGTGGAGTACCTGAGGTTTCTGTCGGTGGTTGGGGAGTTCATTGCATTTCAGTGGGCATCNNNNNNNNNNNNNNNNNNNNNNNNNNNNNNNNNNNNNNNNNNNNNNNNNNNNNNNNNNNNNNNNNNNNNNNNNNNNNNNNNNNNNNNNNNNNNNNNNNNNNNNAGTGATGAAAGCACTCACGAAGTATGATTCACCTCGAATTCCCCAGCATTCCTTCAGGACAGTTTTTCATTTCCCTGCTATTCGTTCTCCTATCCTACTCTAAGTGAACTCAAGAATCCACAGTGAATCGTGACCGAGACTTAGTAACTCTCGGCCAGCGCAATAGGTATTCGATGGGAAAAGTAAGGCAATCGATTTTCAAACCCAGGCACTCTCTGCACTTACCTGCTTTCACAGTTCGCACAATTTGCCCAGCGGAGAAACAGACTGCCCTAACTCAAACCCTTGACACCTTCAAATAGATGTGTTTTGCTTCTTCGGAACACCCATTCAGGATGCACCTTCGTCGATACCAATTTGCTCTCCAGACTCAGGTTCTGCTCCTCGTTTCACTTTTTGCATGTCTGAAGACTCGGGGTCTAGTGCTCGTGATTTGGCCGGCATAGCTCTGAGCTTAAAAGCATGAGGTGCAATTCTAGACTGGAGTATTCTCAATAGTCTTCTATGTACGGTTTAGTTGGATGGTTCTGTGCATGTCCACATCAAGAGATTGAATTGTCAACGCATGTTCGCCATCCCTCCGTATGACGCGACTGATTATAGCTCTCCTAAGGCTAAGAGTAAATGGTACCATGATTTGTTCCAACTGCTCCACAGCTCGTGCTCTTAGGACATAATGGTTGTGGCTGGTGATCTGAGTTCTCAGGTTGGAAGCCTGGACGAAATAGCGGGGCATATAAGAGGCCTGTTTGACGTTCCAGCGAATGGAACAGCTGATGGTGATCGACTCGTTTGTCTATGCTTCGACAGTAGACTATTTCTAAAGGATACAGATTTATCGCGCATAAACCAGTACCGACTAACCTGACGTCCTTCAGCGTCTTCAAAGCTTTGGACTCAGGTCAACCACATTGTTGTCGATTACCGCCGCCGCGGATCCATTCAAGAATGCTGGTCATTTTGGTCCACGGTGGTAGATACTGACCACGTTCTGATTTACGTTTGTTTCAGCCTACATCTCGTCGATGGCCGAAAAAACATCAAAGCCCATCTATTCCCGCAGTTGCTACTACGGTGCAACCTTCGATCTGTTTCTCCAACAAAATTATCGGTGAAGCTTCATTGTACGGAAGATTCCCTAGAGAACTCATGAAGTTCGTACACTTATTATCAACAAATAAATTTTCCTGCACACAACTGGAAGCAATATTTTGCGGATTAAACTTCAAGTGTCCATCAAAACATGATCACAAGATCTAAGTACAGTAGGAGCGTGATCGACTCGGGGAGCAATCCAGTGAACTGATTCCATCCACTGATGGCAGTCAGAACTGGCTCAAGGCTTAGCTGATGGGCCCGACCTCTGAGCTTTCCCAGTACTCATATTTAACATCAGAGCATCCTGAGAAACAAGTATAACCAATTTCTCAATCAGTTGTGGAAAGGTCCTCATATTTTTGGTGCTCAAACCCGACAAAGGGCAAGGCGTCGTCTTCATTGAGAAGGAAGAATGTATCAAAAAATAATACGCAGTTCAGGTAATAGATGGAGATTTTACCTGGACCCCCATACGTAAAACTTGCTGCGAAATGAATAACATTTGGGTCACAAATCTGCGTGCTACATGGACCTATCAGAGCTCCAAATCTGTGGGTTACCACACACCGGTTCGGCACGGTTTGCCGAAGACACATGAATCAGATGTTCCATTACGTCCTATATCATTAGGGAATGACTTGCCATACCACAAATTACCTCAGTGGTTCGTCTAAGTTCTTCATTCACTTCATAAAATCTTAATTATTCACACATCAAGTGTCCCGCTTCAATTTTAGGAGTTTTTGTCCAAACAATAACATGTTCGTAAGAAACATTGTGCTTCTTCACGTTACCTCACTGCTTACGAATTCTCCCCCCCCTGTGAGAGACTGTGGATGTTATTTGTCTATCTATAACATTGGGAGACATCAAACTCCGCGGATCACCAGAGTATCTCAAACTACTGATTTTAGTTTTCATTGAAAGCTTTTGATTCCAGTTTCACGGGAAAGTCTTCAGTCTACAACCAGCAATTCGCCGGGTTCTACTTTGACTGATATTTTCATGTGTATAATCCAAGAATGAGTGGAAGCGGCGATCAGAAAGGTGGTTCTGTATAGATGATACGTAGACGATATGTTCAAAGTGGTGAAACAAACAAAACGTATGAGAGATTTACTAAGTAAATTCAAAGGAGTACCATCATTTCAATAGATTCTCGCCAATAGAACACTAGGGGGCTTTGGTAGGAACCCTATTCTTCAGAGCATCAAATATCTGTACGGAAGATTGTCCCCCAATTTAGGGGGCAATTATCTTTGTCATAGTACATGATAATAGGTATCCTGACTCGTTTGTTTTGTTCTCATAGACAAACAAGAAAACAACATCTGTCACATGTCTCTTGGGTGCCCAAAAACTATCTACAATTATCTCACTTAAAAGGAGAATCAGTACCGCAGCTTATTACACGACGCATCAGACTGCATTACATAGAACATACTATGCCGTCGCACTACTCTTTCACTCATTCACCCGGCGGCTCCTCAAGCCCCAATTCAAAGATCGTCTTTTAGTCTAATCTAATTCCCACTGCATCCAAGCGTTTTCTTGCGGCTGCAAAGGAAGCATATACCGGCAGGACAGGGATTACTGCGAACTAGAATGGCTGAACAAATTCCAAAGTATATGTGTGAACTTATGACTCAACCCAGCCAGCCAAAATAGGCTGCATGACGTAAACCGACCTCGGCCTTAGCTCGCCGCTTGGTTAAGAGTGGCCAAGCACTGGATCCAGTCAACACGTCTTCGATCCTGTTACATCCTTACGACAAACACCTACTAGGGGCGCTAAAGGCAGCATGGGTCGCTCAGGCCAAACCTGTCCCAAGAATCCAAAACCGCGTGACTTTCCCTCTCGACCTACCTTAGCTGCGGTGAATCACACATAGTCATACACACACACACACACACACACACACACACACACACAGTGCTCCAAGTCCCATAAAACTGCTCTAATCAACCATTTCCCTTCCTATTCTGTATAAATTCTTTTGTTTGATGGTATACGAGTGTCACCATTTCCCTTCCTTCTGAGAGTAGATGAAAAGCATTCCTCTCGCAAAGTTTGCCTTCTGAATAGCTTGTTTTTTTCTAGTACGCTATGTCCTAGGACACTTATTGCTTGGGGCCTTCTTGAGGATGATCAGAATCATAAATTACCTCCCACAAGGAAAGGACCTGCTCAGAATTGCAAATCTTGGAAAACAAGACATGGACTTTTCTAACAAGGCATACTCCCTTATCTTTAAATAGGGCTGGCGGAGACCACCGGCTTTCTGCGATTTGAGACTTTAATATTCTTATAAATCCCGGCTTCGTTTGTGACTGTTAAGGTAGGCCACAGAGCGAGTGCCTAAGGGACTGCGGTAGAGGCGGTCAGAGGAGACTAGCCGAAGTGTACCGAGAAGTGCTTAGACCAGGTTTCGAGATGCCGTCAACTGCACAGATAATTTCACCCTAACCTGGTGGTTTCCTGCAGGTGACTGGAATAAGGTGGAAGAGCTTGCAGAAACTCCACACGGCCGCCGCACGGTCCATTTCTCATGCGTGCTGCCACCACCAGACTCAACAATTCCAAAGAAACCTTGCACTCTGCGCACGTCTCGGTATTAGCCGTGGTTCAAGCCGTAGATTGACTGGCGTGCGTCTACAACTTTTCCCATCAAGACTTAGCCACGATCCACAATCGTTTAGCCACAACCCACCATTCTTTCGCCTTGACGCACAACCTTTGGCCATGCCACTGCAAGCCAGTCAGGTCAAAAATATTGGAATAAAATGAAATCAAGAGATATTGGAAAAATTTGTTTATTTTTTATAAAAGATTGGTATTGCAATGCAAATGGAACAAACGAGAAAGTGTGACAATCATATGGTGCGCAGTTGGCCGTGGTAATGGTATCAAATGCTGCCCCACAAATTGATTGAATAAGGTTTAAACGATGTGCCTGTATTGTTGAACCATGTGGCACAGCCCTTATTACTGTTGCATTTTCAGTGAAAGATTACTTAATTTTCTAAAAATATAAACACATTAAAGGGGCAAACATTTTTCCTGCTTGAATTCACTGAAGGCCTCATCAAACGGATCGAAAAATTGACTATACGATGGGAGAAAACGTTTTTGTTGATTGGTGTGCAATTGTACGTCCACAGCCCTCCGATGAACGGGCACAATGTTAAAGATAAATACCACTGGAACATCATGTTGCTCGGTAGCAACAGAAGCTGAGCAGCATGAGAGAAACTTATGAAAAATATGCCATGTAATCATTGTATGACATTCATACTTCAAGATAACGGCGATAGATGAACAAGCTAATGTGTCCAAATTAGGTTCTTTACTTGACGGTAGAATTCGGATGGCTTTACTGCCTACTTTTGAGCGTCAATAGCTACGACAACACCATATGTTGTCTTTGGTCTCATCAACATACAATCTCAAAGTTGCATGACCTGCTCGTTGCAGCCCGTCAACATATTCTGCTCGTTTACATTTGACTGCATCTGAGTTTCGTACCACTGGCTGAATAGTCAGCTTNNNNNNNNNNNNNNNNNNNNNNNNNNNNNNNNNNNNNNNNNNNNNNNNNNNNNNNNNNNNNNNNNNNNNNNNNNNNNNNNNNNNNNNNNNNNNNNNNNNNNNNNNNNNNNNNNNNNNNNNNNNNNNNNNNNNNNNNNNNNNNNNNNNNNNNNNNNNNNNNNNTGATACCATTACCACGGCCAACTGCGCACCATATGATTGTCACACTTTCTCATTTGTTCCATTTGCATTGCAATACCAATCTTTTATAAAAAGTAAACAAATTTTTCCAATATCTCTTGATTTCATTTTATTCCAATATTTTTGACCTGACTGGCTTGCAGTGGCATGGCCAAAGGTTGTGCGTCAAGGCGAAAGAATGGTGGGTTGTGGCTAAACGATTGTGGATCGTGGCTAAAGCTTGATGGGAATAGTTGTAGTAGGTACAGGGCTTTAATAGAAACTCATTCTTGCGGAATATAGAGCTACCTTTATAAGCAACCAAAGACAAATTGTCATCTGTAGCGATTCGACCGGCCTTAAGGGTATTCGAATTTATTTGCCCTGTTGTGATAGAGGATCATGTCACTCTGGACGCTGGATTGGGCACTGTACAACCTTACTCTACCTAATCTGAACTAACGCGGGGTATTCCGCGGTACGCCAACTTATACTTTTGTCTCACACTGTCCATTGGGGGAGTTCATTTTAGAGTCCTTCAATGACGTTCATTAACAAAGCCGTTCGAACTGAACTGTGACGCAAGCCAGTTCAAGTCAGTAGTAGCTTTAGCAGACTACTGGATGTACTTCTGTATTTGAGAAAATCTTCGTGGACAAGATTGCTTACAAAATGAAATAAAATGTGAATCTTGTTCAGCCGTCGCTGTTTAATATGAACAAAATATGTATTCCATTTTTTACGACGAAGAAGTTGAAATTCTCGAAAGAAAGACCTAAGATTTTGAATTTGGGACGTAAGTCTGTGTGTAACGTTTTGTGATAAGGACAAAGAAGACGCTTTTGGAGTATTTCGGGTAAAAAAATGACCGCAAGCACTAATGTCTCCTAATGTTTGTATTCGCATGAACATCTCTGATTAATCCGCTGTGTGTGAAATGGTGTTATTACCGGAAACCCATTCAACTAAAGGGGAACATTTTATTTTATAGTAAACAATATTGCAGTCACGAATTAGACAAGGAAGCACGGAATACTGAAAACTTGTTAGGCCGAGCGGGTTTATGTATACTGAACGTGTGCACATTTGGGAAAACTGTTTTGTAACATGATACCGATATACTTATGATTCTTGTATTATTTTATTATTTATGAAGAAAGGGCGGAAACGACAGGTAGTGATCAGTTATGTATCCTGTCAACCAAAACCTTTCAGTATGAAAAACCGAGACAGTCCCATCCTCAGTTTCACTGAGACCCTATGGATTGCTAGATTATTCACAGATCTGGGAAGTGGAAATAGAAAGCTATGTTGACCTCAAAGATTGACAAATGCATTTTTTAGCGAGGATGAAAATACTAAAGCTTTTAGCGCATTTTTTCTTGTGTAGACACTATTAGTTGGTTCAAAATAATCTTCTATGGAGTGCAGTGACTGAAATGCACACTGGAGTGTCATTTTACATTATCGACAGGAGTGCAACAAACCATTTTCTTATGATGCTCTATCGGCCTCAAAAAAATAAGCTCGATAAAAGTTCGTTCACCTTCTACCCTGGTCGCAAGATGCCGGTGACCTTTTCGAAAGCTGAAAGGTGGATAAGAACACTAGTCAGGGGGTTGGGAAAAGGTATATCGGCGTTTTTTCTTATGTTCAGCGGGTGAGAGCTAATGAAGAACTGATTCTACCTTTTCATTAATTGTGAACAGGTTTCTGCAGGTCTCAGTTAGTTCAACCAACGGTGGCTGGAAATACCTGTTGCATACAGGCATACATATTGTTGCAAATAACCTACTTCAACTTTGCGCTTTTCAACGCTGACGATTTTCTCTGAATAACTCTTTCTTTAGAATACCAGTCACAGATAATTTGTTTACCATCTGAAGTTGAAAGTACCATAATCTTGGCTGTCGTTCTACTTCCGTCATCCTCTCCTGATTGCACGGCAGATAATTGTTTCTAAACTTCTGAATGGTTACCCCACAACAATCAAATCCAGATCATCCACGCGAGAAACGTTATAACAACTGTACTTTAACGCTTCGTACATAATCCCAGTTTTCATAGTATCCCGTAGCAAAGTTGGTGCTTAGCAACAAATATAATTTAAAATCTACTAGAAAAAAGATAATCACTAATGCTAATGATAATATAATTGGCAGATGACCTCTACGCAAAAGCGGGAACAATGTGAGGAACTTTGTCGCCCGTCTTTTTGTGTTCCTGAAATGAATACCCCGTTCACTCTGGGTGATAGAGAAGGGGTTCAACAAATTAAGCATCACTGCGTAGCGATATTCGTTATCTGACAGATCATCTGTCATTATCTGCAAAAGGAACGAAATGCAAAGCAGAACCAGTGACCTCAAAAAACAAATAATTTCAGTTCGGTCCAACAGTAACACCTAACGCAGATAGAAAATAGGGTTCAACTGCAGAGAAAGCTGTCTACTTATATTATTTTGAAGATGAATACATGATATCTCAAGTACAACAAGTTTAGCGTTGTTTTCGAGTAATGTGTGTTAGCCGAATGTATGGTATGACGTAGTACCTAGACGAGAGAGCTAAATTCCCCGGAAGCACACGACCACTTACGTGGTTTTGCTGCTCATCAGATATGCACCCGGCACTCTTTTTCCCAAACATCCAGATGATATACCTTACTACTCATAGCTAAAGTTTAAACTTGGGACCTTGTGTCCTCGTTCGAAAGGTTGGCCTTGTTGACTGACGAAACGATTTTGGAAGAATCACCTCGAGATTCTGAGAATGATCTCCTAGCCCACGTACGCTCCCTACGATCAGAATGAGACTACTGTTTTTTGGTTGTATTGTCGCACAGACTTTCGAAATTAGTCCAATTATTTACTTTAGTTCAAGGGTCGGGGTAAGTGATGGAGATGTTCCTCAAAGATTTATATTTGTAGATTCGAATTGGTCCAGATCGACTCGAAATCTGTTTGAGGATGAAACCCTGCTAATGGATTACTGCTCAAAATAGCTCCTACGGGACTACTCCGTGAGCTCTACTGATGATCGTGTACCTCAAGCGAAGCTATTAGTAAGACGGTTAGAGCATTTCAGCATACAGACAATGAACAAACCCACGATTTAGATCAAACCCCGTAGTGTGGGAGATCAAGTGTTTTTGAGGATTCATTTTCGAGCCCGTACGATCGCATTCTTTTTCATGGGAACAGGGAGGGGGGAAAGCAACAGTTAGCAGATCTCTCATTTATTTTGTCATTCTATTCGCGTCACTAATTGTTCACACGATTACACTCATAGCATCTCCCCAATGTCGACCAGTCGACTGGCGGACTGACTAATCGAACGACAAGATGTCTAATAGTCTTACTGGGTGTCCCCTTATCCTCACCTGTTCCGAAAACAACAATTGTGATTTTAATGACTCCAGAACGAATGGTTGGAATCATATGTTTTACTACACTACGTGTTTTAATCATTCTATCAGTGATTATTAGCCGAGGTCATGTTGGGGTGAAAAGAAACGTACTCAGAAACAAGTCCGACATCTCAGGTACAACTTTCATGTTTTGGATTACAGCTTGAGATCCATTTTACTGTGTCGGAAAACTCCCAATGAACACATTTGGAGAACACAGTTTGGCGAACAAGCTCGTTTTCAGTGATTCATAATCATGCCATTACATCACAATATATTACGACAAGTCAAAGGGTTGAACCAATTAGATAAATGGGAAGTGATAAAATTAATAGTGAAAGGGGGTGGGGGAGAGGAGGAAAACAATTGTAATCCGGGCTTAAATCAAAACCGGATGTGTATTGTTTTTTCTCGTTCTATGGCCTATTGTAGGGTGGACGGAGGGCCAGGGAAGCTTAAGGGCACATTTATCTAATTGGTTCAACCCTTTGACTTGTCGTAATATATTGTGATGTAATGGCATGATTATGAATCACTGAAAACGAGCTTGTTCGCCAAACTGTGTTCTCCAAATCCATTTTACTGTGAGATAACCAGAAATCATTGTTCAAGTAACTAAATGATGAAACCTTTGAGATTCAAGATGACGTTTACTAACGAGCCAGACGATAGCTGACCTGTTTGCTGAAACACGTACACCACAGATTTCCTTTCTGTGATAATTCGACCCATCTTTCATTGACTTACTGAAAACCTTTGACTCACTGTTGATGGTACAATCGGATTCTTCTTCCAGAAGCGTTAGAGTGCTTCCTTGGGCAAACTGTGTTAAAGCCCAAGGCCAGTCATTGATCCAGCAACGACCTAAAAGTCACACTCCCCCATCGTTGATTGATCATTTCGTATTACAGAATGAACGAACTCTGAACGAGAAACACACCGATCGGGAGAGTTTTCTCTAACAAACCACTGAACATTTCAAGTTAGTAAAATGCCGAAGCTATCAAACCCAATAAACCCGATAAGAAATGAATGAGTTAATATTCCCTTCTACTTTACGATTTTGCCACCATGAATATTCTCCGAATCGACCATTCAGAAACAGATATTTTCCTCCTGTTATTCATCCACACTTTCTAATACCATTGAGGTCAATTCGGGATGTAGTACCTGTGTTTTGTGCACACGTCATGAATAACCTTGTTCTATTTATGAACGAACAACCGAATCTTCGGTATAAGCAGACTGGCGTTGCAAATATATGAACAATGGTATTGGCGTAACTCTTTCTCGAAACACTATTATCACCTTTATCGAATCTACGCAGAACCAGAACACCCAAAGCACAAATAATGATGTAAGTGGGTAACTGAACTCATATGTGGTACATTGAATAAAACAGTCATAACGTCCCCATAAGTAGCATAATTCTAGAAAAGATTACACAGATATATTGTTTTTGTCGCCCTTCAAACCCGCTGAAATAGGTCACGTGGTATTTAATAAGCTGCACAGCTCAGGTAGCCGTTTTGTATGGGTTGCTGACCGGTAAGCTGGGCTTTGAGGTCGCGAATCTTTCATCATTAGTCAAGACTGCATCATCTAAAAGCAAAATTGACATGAACGCTGGCGAATACAGGGAGCACCGCAAGCGTTCTAATGATGTTGACTCGACTGGTGATGAGACTGTGGCAACGACAACGCCAATCTCAGGGGTCATCAATCCGTAAAAAGCAGATCATAAGGTATTTTGGAAGCAGTACACTGATTATAATTCAGGACTCTGTTCCCTTTGCCCAGTTAATAACGGAAAGATCATACTGCGAGATGCAGGCGTTTCCTTCAGTCTTGTCGACTGCCCAAGTAAGCCGTCAGTTGATGTGTAATGAAGTACACTCGGGAAGGTGGTGAACTGTGGAAAATGTTTAAGTTTGCATTTCTCTTGGGATGGTTTAGTTAAAGCCCAAGCAGAAGGACCATTTGTAATGATTGCTTTCGTGCGCAAGGCGGGAAAGGAGATTTGGGAGTTACTGCCATGACAAGCGTAGCTCCACTAGAAGTCAGGTCAACTCGATGGACCGTAGAAAGCCGATGCTTCGCGTTAGATGATGCTGGTTTTTCCCCGGAATCGGTCTTGTGTAGTCCATTTGAGTCACTGAGAGCAAAGTCATTTCGGAATGTGTTTATTCGTTCTTTGAGTCAAGCTTTAATCTGTCTTGTCCGTGTACGTATTATCGCAACTTCACAATTGAAAGAAGTGCATCCAGCCATGCGTCTTTTCGTCCTTTCCAAATGATCATAAGTGACTGCAATTTCCTTTGAAAAAATAAATATGGTGGATGATTTGTGCTTTGTTCTTCATCCATTCACTTCGATTCTCTTTATTTCAACCGTTTGTGTATATGTACACCAGAAGATGCTAAAAGCGCGCCCGACTGCACTATCGAGGGACGCCTACATTCGAGAATGCGAGGTTTATACCGTTGGACGGTAAAAAAATGGAGCTACCCTTTGCCAGTATGCTCTACGAAGAAAATCGGGTGTGGCTCAGACTCGGGCTAGCGGACATATTCGTCTAGGTGGGATTAAGAGAACGTCAAGGCTAGACGATGTTTGTTTGGTCTAGCTTGGTGTATTAGAAATATTCTGCCGGCTCTGTATTTACTTCCCACTTTTAGCAAATTCAACCGCAAAAGCGCACAACTCAGGACTCTCGAAGATGACCGATTAACTAAATTATGTATTTCGTTTGTCTGGGATTCTTTTGTTTACCACTGCTTGAAGCGAGCGAAACATTTTCTTACTTACCTTTCACAATGTACTTGCACAACATTTCTCAAAGCTAACTTGGTACTTTTTTTTGTTGCATGGTCATGTGACCTATACTTCCTCTGTGACAGATTTTTCCGAACAACTCAAAAAACGAAACTATCACGCTTGTGAGTAGGAAAGCACTGGAAAATTGCTATTATCTCACAATCCACATGATCAGATCACTGTGATCATATTTTTTCTGAGAACTCCTTCGTATGTTTGTCAATAAGCTAATGGGAAATAAAATAACTTGTCAGAATAAGCTGAACGTACCCTATTATTCTAGGGTCCGATAAATGGGACACCTAATGTTTTGTTCATGCCTGATCTTTGCTAGCAGATACCGTTCCCCAGGGTTTGAAATGTTACATATGGATGGTATACGGATGTCCAATAAAAAGGAAAGATCTTTTGTTCCAATAATTCCTGATGATGCAATTGATACACGCCTAATTGAATTCTGAGAATAGTACGTTGTACAGGCAAATGGACAGCTTCATAAAAGACAACGGAACTGAAGGCATCATTGATTTATTTTAAAATTTAACGTATCTTTTTAGGCAAACAATGAGAAACGTCTTTTGTGTTCACGATTGCCTTCTAGTGTTGTCACTACTGAGCGTGCCACTTATCTCTGCTGCTTTTGATGCTTTGTCTTGATAGGTTCACCCATCCGCTGGGAAAACACAAGATCAGTAGGATGAGAACTGTAACTGACTTCATTAAGATGATGCAATTCGGCATTATCAGAATGTAGTCCATCCTCTCTGAGGTTCAAAGATAATTAGTTCTGATCACTTCAAGTTAATATGACGATCAGAAAGGTTAGATATATAATTTTGATTAAATTGAGTAACAACGTTACTCAGCTCCACTCCCCGTGTTCGCGAACCCACAGAGGGATGGTGGAACTTTTAGAATTTTGTTTTCACACATAGCGTCTGCCTCAAGGAACTTGCTGTTTCACTACCGAGGACTTGATTACCCGGTATGTTGACCGGCGTCCGCTGCATTAAGCAGATTTTGCCAAGTGAATCAGTTTCACATTTTTGTCGAATCCACCAATCCGGGTGATACCGTGCTGTTTGCCATCTCTGACCCACTTAACCCAAACTCCTTTTGTAATGACTTTGACTTATTGGCATGTAATCTTAATTTGTTATTGTTTTTTCTTAGTCCTAAATGACTTCTCTTAATGAGGTTACGAGTACCTGGAAAAGACCACTGCAATATCAAGAAAATTACAGTTTTATCAACAATACAAACCACAGGTCAACATAATAAATGCTGAGCTCATGTTTGTTAGAGGATTATTCTCGACTATCTTGTGGCTGTCAGGTGAATAAACACGATCTGATTCTGGGAGATGCTGAGCGAACATAAGTTTTGCCAGAATATGTGAAACAGATTTAACCCGGAACTCGTGGATCTAGTGTTTGAAAAGGGGGTGGCCAACACATGTCAAAATTAGGTGATTTGACTTAAGTGCTGTTAGAAATCAGTGAGCATAACTGTTAACTCACCGGCGATCTGTATTCTCATGGTGATTGGTCGATATACACTTTTTCGTACTCTAAGAACATACTTTTTGACAACAAACATTCAAAGGGATTTTTATGAATTGCAACCTCCAGGTTGTCTTTGCTGTTCGTCGTTTGTTTGGATCACAGTGATAAAGAAGGCTTTATAGATTAGACCATCGAATAAAACATGAATAATGAATGTGCACAGTTATCAAAAGTTTGTGTTCCGCTTTAGCTTAAATGAAGCCTGAAGTGTTTAAGTTCAAACTGCTTTTTACTAGCTAGTTACCATCATATCAATACAAACAGGTGACTATTGTATTCGGGCTTACAGTTTTGTAATTTTGAAGAGGATCGATACATCTGATTTCCATTCTGATTTTTTTTGTTCCACAGATTTGAGCAATAGTCATGTGTTTCGCTGGTTTTGGATTAAATTAATAAGTAACAAAAACGGTCCAATTTATGATAACAAAAAGTGTGCTTAGCCATACCTTTAAAGCTTTCCAATTCTCATTTCATAATGGAAATCACAGTTTCGGACAGTCTTCCCGTAGCTGAGTGACTAAAGGAAGACGAACCTCGAGTATTTAATCAGAGAATGCGAGGTCGTAAATGGACGTATACAGATTAGTCACAGAACTATCGTCACCATTTAATGGAATAGCTAGGGCACACACGCGGGGTAGACACAAGATAAGCAAAGGAATGGGTAAGGAGTGAAGATGACCAAGTACGGTCGGTGTCCAACGAAGAACTTTGACAGTGTGGAACGAGCTGTTCGCAGATCGGAACAGAAGGAGATGGGGTGGGGGGGTGGGGAGCGAGTAAGATCAGTAGCATTACCAACAACCAAAAACAATGCAAAGCATCATTTAGCAGATGGCACAACTAGAACAAAGTGAATACACAATGATATCCATATAGTCCACGGTGAAACCAGTGGTTCCTTATGCACTGACGTCAGATGGGAGCTAGGGCTTTAGTTATGAGCAAAACAATAAGGCTAACAAGTGGACTGCGCGCAAATACGAGTTAGAGCTATATGAAGAAGTACTTCATTTAGACCGGCACAGAAATGTGTTGGTAAACGAGTGATACAATGGACGCAGACTGTCCAATTAGTAATAAATACATGGAAGTAGAGACCGGACCAATAAAAATTCAATCAAACAGATTCAGGTAACTGCGGCAAGAACAAATGATACGTTGCTAGTGGTCTCGCAGAGCTTGCAGCGAAGTACATTTAGGAACTTCAGCACTTGGACTGAAAGCGGAAGAACAGGTATTTTATAACTGTTCAAATCGACTTTCTAAATAGTATCAATCTTCATTGTGTGACTGGGTAAGATAAGTTCGACAAACAGTGGCGATATGGTGCCCTCTTTCATTTCATGCTGCGATACTTTGTCACCAGTTAAGTTGTAGAACGCCAGTCTAGAACCACTTTCAACCTTTATCAGAGTTTAAGGAGCGTCTGAGCAATTGATAGAGAACAAGCATGGTTTGTTGAATCATCAAGCCTCACACCAGGACCAGGAATTATTGAGTCGTTAGTTGTTTGCGGTATTAAACCATGTTTTTTGCACAGTTATTTCAAAGAGAAACTCACCCTGACGTGCATCTAGATAAAACTTTGTCTTGTTTCAAAAGAAAAACTGAACCAGTGTGCTCTTTTTCTCAAATTCATTTAGATCTTGATTCAAATCAACTCATCGTGAACTTGCGTTATATTTATGTCATACTCATGTATTGTCAAACCCGGTTTACATATAATCGCAGTGATACGTACTCTATTGGAAACACATTATATCAAGCCGATTTCATTCTCCGTCTCAGTTTTGTTGCTGCGTGATACTAAGTCTACTGAAACTGCGGTGGTTTGGATGAGCGTGCAACAAATCTCGCTTTGTGTTAAACCTAAGGAATTCTGATTGGGTGGAATTTCGGCCCGGTTACAAATAGATTGTTCAATAGGTTTCCAATAAAAATTGAAACAGACAATTTTACCCAAAACAACTCTACTATATTTTCATTGAATCGCACTCTGGCATGTTTCAAAAAGTGCGACATTGTTTCTCAGGGAGGTATCTAAAAAACACTTCAAAATATCAGAGGAATAAAGCCATAAATGGATGATCTCATGAAAAAGATGGAATTTAAATACTTCCATGGCTGTAACACTTGAGCGTGCTGCCCCAATATATCCGATGGTCTGTTAGACAGGTTTCTGGATTCCAAATTTTAAGCTCAAATTCTGCCCAACGGCTATACTCATCCGCTAGGTTTACCATACCACGAAATAAAACCACCTCCATTTTCGTTGTAGCCGCTGTCAACCTCGTTGAACTGTTTAGTTCAGGGAAGTTTACTAAAATGTTTGTATGATCACGAATAGAGTCACACCGTATATAAACCACTCAACCCAAGGGCTTCTAATTCATAAGATACTGAGGAAATTCATTCGGAATAATAGCAAGCAGCTTCGTAGCCCATACAATCCGTAATAGGCTGCTTCATCAATGAAGCTAATTCTTTATTGTCCCTAACCTTGAAGTCACTTACTAGGAAAGATGTGCATTGGAAAACTTGAGAACACATTTACAAGGCTGTGACCTAGTCTTACCTGGCTATTCCCCCGAGCACGTCTAACCAAGGCTTAAACGAGCAGGAGGCCCTTTGATCAATCAGTTTTACTGACTAATCTAAGCAATCCTTTGAATCCTGGGGTTAACGCTGTATGGTCGGAGAACCGTAAGTTCACTCTGATGAACAGCTCTGATCGTTTTCTGATAAATTAAATGTAACAGAACGCTAAAAGTGAGTGACAATTGGAAGTATTGATTAGTAAAATGTTCTTGTAATATCAGTATTAGAAACGATAGTGACATCAAACTGAACAGAAATTTTACATAATCCCTCCTTATGGATAAAACGCAAACAGGAAGCTAGCTTGATATTTTGTCCGTTCCCCTCAGAAACTAGCTTTTTACTGACAGCAAGTGAAATAAACTAATATAGATCTTTTGTTATATTTTTCCTCTTGTATTTCAGCATGTTCTACTGACTTGTCGTTTCTCAGTCCTACCTTCCAGCTGCCGGACCTGTGTTAGCAAACAGAAAGTCATCTTGTTCTGAGAACTATCAACGTAATCACTACCTTTATCTTGCTCTCCACCGCGTGTACAAACGTGAACGTACCAAACAAATGTTCTCACCACGCAACGACACTCTGGATGACAATGGATCATTTTGGAATCAAACAGATCCAACCGGTCACACATCTCTTCCCCCGGAGGTGGTTTTCATCAAAAATCTGACCATTCCAGTACTCACCCTGATATTCCTGGTCGGTATGATTGGCAACACACTGACAGTGCTCGTGCTACGCACAAAACGACTGCGTCAATCAAGCACGGCAATCTATTTGACGGCTCTGGCTGTGGTAGACATTCTTTACTTGTTAAGTAGCCTGTTGATTCATATCGTGAACCATGCTTTTCTATTCCCAAACGAAGTGCGCAACCACTCGGAGCTAGCCTGTGGCTTATGCCCCTTCCTTCAGTACACTCTGGCTTACCTCAGCGTCTGGCTGATAGTTGCGGTCACCGTGGATCGAGCTATCTGGGTCACAAAGCCATTTCAGGCTAAACACATTTGTACAAAACGTCACGCGGCGTACACCGTCATTGTGATGACTCTGACCTTGATCTGCTTGGATTCTCATTTCTTCTGGACTATGGACTTCGTTACCAGTCATCATCCGGCCATCCCGTACGGGGAATGTCGAAGCGGCCCATTTACTGAGAGTATCACACCCTACATAGACTTGGTCTTGCTTCTGGTCATCCCATTTGCTTTCATGCTCACTTCGAATATCCTTATTGGGTGGCAACTTAAAAAAATGAGGCAATTCGGGCGTCGTCGACAACTCGATTTGCCTGTCAGTGTGCCATCTGGAACGCAGCCAGAAGTAAATGTACGTCCACAAAGCATCGGGTCTGTGGCAATTACGTACGAATATTCCACCTATCGCGACGGTAAGCCACCGAAGCGGTTAAACGGGCACGAATCGAAAGATTCAATTCGAATAAGAACAACTGCGGAAAAATCCTCGGCACTAACCACTATGCTAATGGCAATCAGTGTATTCTTCATGATTAGCGTATCCCCTCTGATGGTTTATGATGTGATCTATTTTGCTGCGGATCTCGGCAAATGGATTGATAAGGATGAATATCGTCGCAGCGCAGTGATTTTTGGCATCGAGAGGTTCGTGTACACTTTGTGGTACACAAACTTTGCTGTGCATTTCATTCTCTACTGTTTAAATGGGCCGCCGTTTCGAGCAAAAGCTATGCAGTTATTTCGATCACATTGTGTCCACTGTCCTCGCAGCCCGGAGATTCAGGTGAACGGGGAACCGAATCCGCACTTTCCACTGAATACACTTCCAGTGCCTCAGTATAGCGAACCTCCATCTATCACTGAGGCACCAACCTATAAACTAGCCCAGCCTATCACTTTGAACACTCCAAATCTAGCGCCATTACACCCTCCCCTATCCGCACAGAATATTATACTTGAAAGGTCCTGTACTGAATCACCAAACACGGACCGTACTATCACTTTGTTTGATGTGATGGAGCCTATGACATCCAAAATCTAAGAAATGAGATTACAAAGCTATCTCTCAAAGATGACAAACGGATAATAAGGTAAACGAACCCGGGAAAGTTCCACTTCAATCCCACTATCCGACATTCTTGATTCGTTCCTTCGACAAGTTCGCAGCCGTTTTTCTTCCTCCGCGGCACTGACAATGTGCGCAGTCCATTTACTTAAGCTTTTAAGTAACAATCTGTGTTAGTGTCTGCACCTTTTTCGTCCCCAATGTATGGTGCCCTCTTTTTGGAGTAAAGGAATAGATAACACAAGTTTGTGTTCCCCATACATACATGTGTACACATAATATGTCTGTAACTGTCATGCTCATACAAAAACGCAACATCATAATGTACGCGTATCTCCAGTCCCTATTGATTGTTCATTTCCTTATGCTATTATCCTGATTTTATCCGCGTACGCATTGTGTCTCACTATCGTGATAAGGCGGCAAAACTGCGCTGTTGCCGACACACGGACAAATATTTCAATGTAACACGTGCACACATTCGAACACGTACATGATAAGAAATGGTTCTACTCACGGTCATTGTGGTTGATGGAAAATATATTGTTTAAACAAAAGAAAAGTTTACATGTCAATTCATATCTTTAGGTGGTCTGAGTCAATATAAACTTTATTCTTGTTTTCACATACGCAGCGAGTTATCTGCATCCATGAACTGACGAAAGTACACACGAATACATTCTAATGTGAAGTGATAAATTTCTGCACAACCACATATTTTTATTTCGCAAATGATTGTATCTGAATAAGTGAAACTGTGATGCCCCCTCATACTTTTGTTTTCCC
>STRG.40210.1
CAAGCACACATGGGCGCTCTCAGGAAAACACAGGAATAGCGAAAATGTAGATGCACGTAGCAAGTCAACAAAATCCTCCGCTGACTAAACCTTGCGCGGATCTATATGATTAAATTCATTACTGTTACCAAGAGCTTCTTTGATCTTCACATTCTGCCAATGTGAATTTCTCCTCTTCAAATTGCGCAGGGTACGGTTTTCATCACGATGTATAAATTCCGCATGAAGCCCAGATTACTATTTTCCACTACTTTGTGATAGTGACTTCCTCGTTTACCGCGGACAGATATTTAACGTCATGCACAGGTCCGAATCCGGCTCAACACGCTCGACCGTGACATCTTCCGCAATCAGATCTAGCAAGAGTGCACAAAAATGGAACATACTAAAACATGGTGTTATTTGGGCACAAAAGCTGCGCACATCTGTTAGGAAACTGGATCCCATGGATACATCCAATGCGCATGACTCCACTCGATCAAGTTCGGGGAATCCTCTGTTACGTGAGTCCGTGAAAAAGCAAAACGTGGACAGAAAAGAAGTGGACAATTTAGGATCTCGCAGTTGGAGAATTACCCAGTCAACCGGAAAACCTTCAGCAGCAACGACAATATCAACATCGTTGACTACAACAACAGATCCTACGGTAAAGCCTAGCATTGAGCAGGCGGTGGAGAGTACGGATATTCTCAAGCGTGCCATAGCCAAATCTCCCAGTTTTGGTCAACATGTTCTACCTCACGCTAGTTCCTCAAGCCGTTCGCGAACCTTCAGTCTGCTCAATCCCAAAAGATCATACACCACACCTGTGAGTCCAACGGAAAAGTCTGCGGTGAGCCAGAAACTAACCGAACAAGCTTTAGGCGAAACCGCTTTTGAGGGGCCAGCCTGGACCAGTAGGTATGACCCATTACCTTCGCCGAATATGGAAAGGGGAAATGCGGATTTGTTTAGACTTTCGGTCTGCGCACCACCAGATGACGAAGAAAGTGATGAGATAATGCCGAGAAATGAAAGTTCGCAAAGTCTTGAGAGTGAATCTGGAATGGATAATGACTCAACTGGAACATCCAGGGAAATATCTGACGCGGTAGGAACCTCCAGTAGACCCCTGGAATACTCCGTACGCGATCCAGAACAGGTAGAAGCAATTCTACGGCGAGGTAGAAGAAGAGCAATCATTGATGAAAAGAATCTGATTGGCGATTCTGAATCCGAAAGCCAGGACGGAACGTCGACGGGGGCACCTGTGGCCAAGGGTGTGGACAGCATCTCTGCAGATGCAAGTTCAATGGTTGGTCGGGTCAACGTATTCCGTGAACGACAACAACGAATGCTTCGCAAACAGCACACCATTGCCGATCTGAACACGAGAATTCAGACAACAATCAGCCCACAGGAGTTCGACTCCAAGCGACGGCAAAACGTTTTTATGAAACTGATCGAAAGACGCTCCCGATCAAAAGAATCATTATTAGAACTTTCTGAGGCCCTACAACGATTAACGCCTTCCCTATTTCAAGATCATTATTTGGAATCTTATAGAGAATCACACTGGTCACAACTGGAAAATACCGAGGCTTCGTCTGCCTCAAACCTTGAGAACGCATACCCCGACCGTGAAATTCGACGACGGGAAGCCGTGTGGGAGTTGTTCAAAAGTGAACTAATCTTCTTTCTGGATCACTTAATGGTACTTAAGAATTGTTTCATGGAACCTCTCAAGAAGCTCCAAGTGGACGGATATCTGATGTTCATTGAACCGTCAAATCTTTTCGGTAACCTGGACGACTTGTGCTACGTCAGTCACACACTCTGCAGAGAGCTGATTAGCAACTTGACACGTGATGCAAAGAATAAAGAATTCGGAAGTACAGACGTGCTGCTGAGACCTTTAAAACGATGGTCAGAACACTCGAAAGATGGCGAGGTCTACCACTCATATTGCCTGAACTACGATTCGGCACTCAGCTATTTGGATAGCTTACGCAAAGTTGACCATTTCAACGAGTTTGAAAAGTGGTGTGAACAAGATCCAAGATGTCGCCGTTTGCAGCTGACCGATCTCTTGGTGGCTCCAATGCAACATTATATGAAAATCCCTCTGCTTTTGGCCAGCATACGTCGCTATACGGCCGATGTGAGTGAGCGCGAGATACTAACTTCCTGTGTAAATAAAGTGGAAAACTCTCTGAAATCCTTGGAAGATAAAATGCGGTGGCTGAAAAATTTCGAGCGGTTGCAAGAAATTCAATCCCAGCTCATTTGGCCATCCATTTCGGAAATGGAACCTCGTGTGTTTATTCCAGAATTTCTACGACAAAGTATGAGCCGACAGCCTTGTGAACGACTGATAGCAAATCCGAAGCGCCAATTGTTGCATGAGGGATTTCTCACATTCAGTGATGGCAGTAAAATTGTGGAGATCTTCGCGTTCCTATTTGACGACTTTCTTCTCATCACGAGGATAAAGAAACAACCAAAAAAGAAATCGTTCTCCGAAAATACTTTGAACAGTCGCAGCCTGACGGAGGGCGGAATATTCATAGTATATCGACAAGCAATCGCTCTGGACAGATTCACTATCCATGACCTTGGTCTGGCGGAAGCGAATGCAAACGGGCTTCGACACGCGTTTGTCCTGGTTCTCATCACTCGTTTCCAACAGATCACAGGTGTGTACACTTTGCAAGCAACAAACGAACTGGACAAAATACGATGGATTGAAAAATTACGTCAAAGTCAACAACTATTCCAAGAAAAATTGAAGCAAAAGTTGTACGGAATTGATTCAGATCACCAAACAAACAAGCACAGCAAAGTGCTATTGAACAAGCACAAAACCCATTTTGGCCCGACCATGGATGAGGAACCCACCATCGGGCGAGAATTGTACACCTCCATCCCTTCCCGCGCGTCGTCCGCCTCACCATCTTCGATGCATCGAATGAAAGCGGCCTCTTCTGAAATACCAGAAGTAGCGGAAGAAGAACAAACAACCAGGCCGGCCAGTATAGCGCTTCCAGCCGTTCACATTGAAGCTTTCCAACATAGAGAATCAAAGTGTAACAAATGTCCGGAAAACGCCTTTTCGATATACGATGAACCACAAAAAAGCAGTACATGTTTGAGTCCAAAAGTAGTCGATGAAACACATATTGGTGGGATTGGCAAAGGCAGCCAGTCCAAGCCTTTGGTTTATTTTACGGAGCCCATGGACAAGAGTCGTCCCGTTTCCGATAACTCCCTTCTGAATGCAACAGAAATTGCTAAGACGAAACAACGACTTTTTGAGGATCATTTCGTTGATATTGCAGCTTCACTGAAGAAAGAACATCCGACTTCAACAGATACTCCGGTACAGAGCACTTCCGCTCCAATGCTGATGAAGCATTTACCGGAGACCAAGGTGGAATTCTTTTACAGCCCAACTGGTCAGTCACCTTTCTCCCCGCCACTTTCCCCTATATTGCATCCACCGTGCGCCAGTTTGCCTAGCGCGGTCACGCTGCCTGATTCTTATGAATATTCAAGTTCAAGGTTTCACGACGAACTAGAGCATCGGATGAATCGGTTACGCATTGACCAAGAGAAATCAAAGCCTACTGACCACCCCACGCAACTATTTTCGTCTAATAAGCCAACTTGAGCTGGATTTATCTTGATTGTTCGTATTCTGAGCCTTACTGTACACATCCCTGGAGGATGTGAAAGGTTCACTCAGATTTTCATGACAAAAATTGATTGTCCCGATATCAGACTACTGTCTAGCTTCTTGTACTTTCACGTTTCGTGTGTGTCCGCAGTTTTGCTTCAGTACGGTGTACACACCTCTACTGTCTGGCCGACATCAAATTAATTTCAGATAATGCGCGGCAATGAAGATGCACTCATTCTTCCATTGAGCGCTATTTTTCGGCCCAACCAGATACAAAACCATACAGTCAATGATGTAAATCAGGACTTTATCAGAATCAAATCAATCGTGTATAATCAACAAGGAAAAATCACCATTTCTAATGATCCTGTGAGTGCTTTTTTCTCGTTCAGAATGTGACGTACTTTCAATTTAAAGAAAGCCTTTAATCTTACTTTTCTGTGTGTCGTCCTTTGCAGCTACAGTGTTTTTCTTTGCCAAAATGACTTGAATTTCTGTGTCGTTTCTTTCCCCGAGTTTGCTTTTGTTTGTGACTTGAACGCCATCTATCTTACCAACTGTCAAGAAAACGCAGTGAATTCCGGGAGAAACAGACTCATCAGGGTTCTAGTGGATGCCGCACAAATGGAATCCTAACTTGTCCTCATTTGGTTCCTGTCTGTTTTCCCGTAAGAAACACAATAAAACCGGAAAACATGATGACCCCATGACAACTGAACTGTCAGCGGATAAAGTCGATATTGGACTGACATCATCGTTTTCGAAATAATTCTATCAGCCACATTCAGATTTGTACCATGGAATATACATTTTATCGTTATGACCTTTCAATTCATACCAAATAAATACGAAAGCA
>STRG.40911.6
GATTTGTCAATCGACAAGGACGTTCCCGGTGATTTTGCTCGTACCATATTCGCAGACTGTGAATGGGTGTTCATGTTGGGAATGAAAACCGAAAATTGTTTGCCAGTTTTCGTTTTATCCAGTTTTCTACTTCAGTTGTGTTTGAGTAGTCAACTGGAAAAACAACCTGATGAGTGGAATAAATCATTTCTGCAGTCCAATGCCCCGGACAATCGGCGCTCACGCGGTGGGAAACCAGTACGTCGGACACAAAATGGAGATATGTCACTGTCACCGGCGGAACAGAACTACTGGATTGAAACTCTTGTATTTGCTGATCATACTGTACGCCAGCGTTTCGGCACACTGGATGAGGCACAGCGTTATGTGATCACTCTGATGAGCTTGACTAATCGGCTATTTCATCTTCCTTCACTGGGAACAAATCTCTCGTTGTCAATGAGAAATATCATATGGGTTGGAGAAGAAAAGTCAAACGAACTTCTTTGGGGTCCATCGCTGATTCGTTCGGTCCATCGATTTTGCACGTGGGCAATGACAAACTATTACGTTCGATACAACTACGACCATGCGCTGTTCATATCGCGTAATATTGTGCAGGCTGCAGGAATATCACCACTGAGTCAGATGTGTCGAATGCAGCACTCGTGTACTTTGGCTGAGGATAGTGGTTTCTTTTCCGCTTACCCGATCGCGCATGAAGTCATGCATAGTCTGGGAGTGGAGCACGATGGTGAAGGGAATGGGTGCGATGCCTCAGGTGTAACCGGAAACATCATGGCTCCGTTGATCCTATCAGCCAGTCACAATCACCACTGGAGTGACTGTACGCGGCTGGTACTTCAAGCGGGATTAAGTTCACGCAAGTTTGGTTGCCTGAGAGACTATCCTGTCGAAGAGGACCATCTGAAGCTTCACGAAGCGTCTGGAAAATATTGGGATTTGAACCAACAATGTAACGTCCTTTCCGGTTCCAATGCAAGCCGTCACTGTCCCGGAGTGGAGGAACATGCCTGTCAAGAACTGTGGTGTTCGGTAACCGGTTCAGCTGACCAGTGCGATCGAATGCTCAATCACGGTCTGTTGGATGGAACAGAATGTGGTCTTGGTAAGTGACGAACTGATTATTACTTCTGGTCAGCAGTTTGTACAATCTACCACACTATGACGAAGCTGTTCTCAAAAATGATTCGAATAAAATGACGGCGTTACAAGGAACAGAGACTGCTTAATTACCCAATTCTTTTGGATGTTAGAAGAGTTCTCTTGTTTCTGTGATGTACAGTCATACAGAACCAACCCTCACCTGTGAGTTCAGCTTTGTTACTGCATCAAGAATCACTGCAGAAATAGCAGAGTTCCAAGCTTATCTATTAATTTCCATGTTTTGACCGGTCTACAACATTCCGACCACTGTGATTCTATCTTAATTTCCAGAGGTGTTTTGATGGAAAGTGTGTGACAGACCCAGTTCAGTTGCCCGATGCCGATGGATGGAGCTCGTTTTCTGATTGGACGGTTTGTTCACGTACGTGCGGGATCGGGACACAATATCGAAAACGAGTTTGTCTTACAGGCTTATCTACCTGTCCTGGAAGGGACACAGAATATTGTCTCTGTCAGGGCGAGAGGACCTAGAAATGCGTCACGTGAAACTATTTCGTACGTTGTAGAAATCAGTCAACCGCCGTCTTCTTGTTGTGAGAAACACCGTAATCGAATGTATCCTTAAGGCATAACCTAAAGGATTTTCTGTCTTACTTTGCCCAAACTGAGTATTTTCATCCCAATTTTCTTTCCCCTAGAGGGATTGTCCGAGCTCTGTTGATTTGCGTCAGCAACAGTGTCAATGGTTCAATAGTTTCAAACTGCAAGGCGTCTATCACACATGGCTGCCGTATATTCAGTCAGAAAACTCCTGTAAGTTGAGCTGTTTTTCGCAACAAAGTGGACAGTTGCTCGATGGTTCCGTCGCCGTGCGGGATGCGACGCGTTGCACGTATGACAATCCGGACAGTCGATGTGTGCAAGGAGTGTGCATTGATTTTGATTGTATGGGTCACGTGAATGGCACATCTCGTCGTGATCTGTGTGGGATTTGCGAAGGGGATGGGTCGAAATGCGAGCTCATCAGTCATCAGATTAACCGTACCATTCTATCTACAGATGGCTATCGTATTGTGTATATTATTCCTCGCCATTCTCGGGAACTGGAAGTCACTCACAATTCCAGTGATCACGTGCTGGCACTATTCGATATGTCTCAGTTGGAATTCCTATTCAATGAAGAAAGCGTCCCACCGGGAAAGAAAGTTCGTCGAGTGTTCTTTGCCACTGAGTTTTGTTTTGAAAGAGCAATCACCGAATTGGATCAGTTCAAAGTATTTCGTGTGTCAGCCAAAGGACCAGTTGTTGGTGATATGGCGATAAGAGTACGCCAAACCGGAAACTTCACCGGAAATCCTTGGATTGCTGTGCGTGTTTCATATATCGTAACGAAAGAATGACGAAATGACTGACAAACTCTCCGAGCTGATTTTCTTCATAGGCTACTAGTTATCTTATTGCAGTCTACCATCCGATTCATATATTCCACTCCAGTGATCTTTGTTTTTTCATCAACTGCAATTTCGCTGATCTATGACTCTTTGTTGAACACGAGCTCTGTATTTTTTCGGACAAAGCAAACATCAATTTCCACAACCTAGTCGGCCCAATCCCGCCACCCCTCCCGTACACAACCATTTTATCCCATTCGATTGATCCATTTCCTACCGGATTTGTACAGGGTAGCTTTATGATTGTCGTTCACCCCGGCTTTGAGTTGCAGTGACGTCTCGGTGGATGTTTAGGGCTGATGATTCCTAACAAGGATTAAATGGCTTCCATGACTTGCAATGGTTTGAACGTTTACACTGTGTGGTGAGTGACGGTCCGTCATATACTCTGTTCATTGGGCCATC
>STRG.64880.2
AGCACAGATTTTTGAACCCCCAAGGTCATGTCCAGTGAGCGTCTCGTGTCTGTCAAGCGGAGGATTTCTGCAACTGCTGGCTTTGGTTCCCTGAAATCCTTCAAAGTACCAAAGAAGTCCCTGGACAAATCTCTTCTGGAACAATTGGACACCGAATCCTCCGACTTCGTAGATGAAGTACTCTACCAGATTCACCAGAGCTGTCGTTTTCCACATCTAACCTCGTATCTCCAAATAGAGCAAGCTTGGCTTGTGAATAATCGAAAACTTGAAGAATCGTTCAATGCTGCAAGAAAGAGATTTCAAAAAAGCGGTGCTAATGCCTCCAGTGACTCCAACCTCGGTGTTGGCTTCTATGCTGTTTTTGATTGGTCGTCGGTTGAAAATATCGCTCAAAGCGGAATATTTCCGGGAAACGATCAAAATACCTGGCTAGGAAAACCACAACAAGGAGTCGTTGTCAATCAATGTGCAGACTTGACTGTCGCCAGAGCGCAGAATAAGCTAATCACTCGCACCGGAGTCAGCACAGCGGCAACAATAACAACAACTTCAGACGATTCAGATGGGTCTTTGCCGGTGTATTTGGTGTTGCTACGGTGGATCAAGTCTCGTGCTTATGTCGTGTCCTCAGAAGCTGAAAACTCAAATGAGCTGCTGGAGCCGCAGCCGGGATATGCGTGCCACGTATCCACTTGGTCTCGCATCGACCCACTGGACCCTTCGAAACTCAGTCTTGAGCGCGCCTTTCAAATGGCTCAGGTTTATTTATACGAGTTCGATGACGAACTAGAACTCAGACCCAAACCGGAGCACATTCTGCCGTATGCTGTGGTTCGATGTCGTTGGACCTTAGATTCCACTGTCTGCGCGACTGCATCCGGAGAGACGCTAACCGCAGCGAATGGTGCAATCCTCGTTCTAACGGCCAAACCTCTGCACATCTCACTCAACAGTCGTCACGCCCTTCTCCCAACCCCACCTAAATCTATTCATCGCTCGCGTTCTCTGCGTGAAGAAGACAATCAACTGAGTCGACCATTGAGTCGTCTCATAAATCGCCTGACTGAAAACATTCCTCCACTGATACCACCGGAAGAGCTGCAAACCCTCAAAAACCGTTCTCGTTCGCATTCAACCGTCATACGAAGTGCAGTACAACTTGGCAGTCCGCCGCAGCAAGTCATTTCTACACAGGCGGATAAACCAATCAGTGTCAAGATAACTCCCATGCATGTGGCTATCCTACAAGCCCGCCGTCTGATTGCACAACCCGATTGGATTGATCGTGTGGGTGAATCATTTCTTCCCGGTGTAACTGATCCAAACCCTTCGCTAAGCGCAGTTTCATTCTCCGGTCACCAAATGGTTTTGGTGGGTACTGGTTTCATCACCTGGGGTCAACCCGGTTCGGATTTGTTCTCGCTGCAGATAGAGCTCTATGTCTATCGACGACCCTGTTTACCGGTTTTCGATGGACTGTAAGTTTCACCAGGGCGTAATTTGTTGTTTTGTTTACTGTTTTGAACTCTTCAGTGTCTCATAGCATCATATCGTCCAGAAGAAAAGCCTAGATCCAAAATGGGCTGTCTACTACCGGTAAATCTATCAGAAAGGTTGGAGTGTCCTTTGTTTCCATTATTGGGATGTTGTTGAATTTTAGTTTGTTAAGGCGATCAGCTATGATTTTACGTTGCTGTCAAAAATTAAGATTTATTCAAACGTCCAAATTGATCGACTGTTGACTGGCGGTATGTATCTGACTGCAAAGTCTACGTTGTAAGATTTGAACTCCGTCTCTGCCAGTTAGCTCTAACGGCGTGCAGTACTGTAATTCGGCTTCATGCCTTAACTATTGGGGCCTCATATGGCTTATATGGCTCTTTACTTCAGGTCTCAGATTTACAATTGTCGATTTTCTGGCAAAGCGGAATCCTTTTTCCTCTGTTCGCGTGTTTGAACTTGTGTAGCGCATGTCTTATTTTTAATTTAATTCTGCCATTTCTGGTAATCATGATGTTTTGCGCCATATTTAGATTTTGAAAGTAACTATAACCAGTTTTGTTGAGTTGACCAGTAAGTTTCGAATCAAGGTAAGTCATCCTCCTGCTCTGACGTGAACGATCGAGCTTTTGAACTGCCCCGGTTGTCTCTTACTAATCATTCCTACCATTCCTTCATATGCGCACTACTTCCACTTTCCTCGCCGTGGCGTTTCGATAGTGAATTCCTCATGTTGGAAATCAGGTGGAGGTATCATTATCACATAATTATTTTTCACCGGGCTTAGAGTTGATTATGGTGACAACACCACAAATACAGAGAGGAGTAACGTGAAGGAAAATAGGAAAAATGCTCGCAAAAGAATTGGACTCCACGTGAATTATCCGGGATGTTGCAAGCTGTCGCACTACTTGGTCGCCCAGTCTGGAATAGGAGGATAATTGGCGGAACCTCGTCCAGCCCTTGTTTGAGGATGCACCTCTAGCCTTTACACAACCGGGTGTGACCTGCAAGGGAACATGAATGTTCCAGATGAACCGATGGCCAGTAATGGTACAGGCTCCTTATCTGAATTACCTTGCCGGGTGTGCAGCACGACAAAGGGCAATGGCTATATTTAGTGGTGAGCCACAATCGCCACGTCACAGTTCTATCTTCAGATGTATGTGACGTTTTGAGAAGTAGCGCCTGCCAAACAGGGAACATACCACAGATTCGGACACTGGTGTTACTCGTCCGCGAGCATGCGAATACCCATCATACTGGTGGCCACTCTTCTTCCGCGGCCCGGGGATGTGCCCGGTGACGTGCTGCTTTGTTCTTCATCCGGGTTTCAGCCATGTTTCCAGGTATCCCGTCTGGTCCCGCAAGTCTCACTGCACTATGAGTTGGCTGGTCTCACGCCATGGGCATCGAAAACGCTGGAATCATGTGGTCCACCAGTTCTCGTTTCCGTCCCGCGAGATCAGGAGTGGTGTTTACCGCGACTGAACGAAGGTACCGCAGCCTCGCTTCAATGTAATCCGAGTCCGTTCGCTGGTTATCGAGGCAATTACATTCGTATTTCACTGCCAGCTAGAGGGCGACGAGCCGAGATGTCTCAGTTTTGTGATGCGTTGCGCGAAAAATCCATGGCTGCCGTAATTCACATTCCGTGCGACGAATCATGCATTTTGTTCTTGTTTCCTGACTGTCAGTTTGCCCGATCGATAAACTTAATCCCTTCCGTGTGCAAGTTTAATAATTCTGACGTTGACCGTGTTTTGTCACGTCTGTTCTCATCGAGTTTTCCGCCGGGAGATGGTCTTGACACAAATTATTTGCACGGGATTTTGCTCACACCGTTCAGCCTAGATCGATACCCATACGGAAGGGTGGTTTGTTCTACTCTCCAAGCGAAAACGATCTCGGAGACGCCAGAATCTCACAGTTCGGCGGACCACGAGGTCAAAGAATCCGACGCACGGAAGAAATTCATTCAAGCCACACCAGTCTCGGCTGTCTCCGATCTATTGCCTTTCGGAAAACGCATACCTCTTTCGATTCCAACTGCGGAGAACAAAATGAAAATTCCGCTCGATGCTCTTCTCTCTGCCCTACCGGACGAGGGGAAAGAATTATTGGGGACTGCGTTTATAGCAATCTTAGCATCTCAGCGTGGTACTGACGGCACAGAATCCTGTGTAGCACAGTCGCCTGTATCTCATGTCAGTCCCCAAACTCCCATTGCCACCGCAAATGCCGTTCCACGGATGGATCCGAGACTACGTACAGCTCGCGCCATGGATGCACAACCTCTCTCATCTTATGTTGGCCCAAACGTACTCACACCTCACCACCCGATACCTGTCAGCACGACTATCGAGCCCACCGTCGATCAGCCTGCTGCATCAGTAACTGATAATTTGGAAACGGTGGTGGTGGAGTCCCAAGACTTGGTAATCGCCGAAAGTTCCTCACCTCCAGCCCCATCTAGCCCACCAAGAGAACCAGACGTTTTAGAATTGGAATGTAACGAACCACCTGTTGAACCGAAGGAAATACCATTGGAAAACGGGTTGCCGCCGTTGTCGTGTTCCAGCCCAACTACGAAGGATGAACGTTCGTTTGTTCCATGTGTTGTGACTATGGACTCTCTGGATATGGATGTAGAATCTCAAGGCAACCGATCTCGAGACATTATTAATCAGTCGCTTTCTAACTCCAGTGATATGGAAGTTGAGGTTCCATCATCCCGTTATCAGAGTCCGTTCAAAATCCGATATCAACCATACAGTCCCAATTCTCCCAAAACCTTGCCGCGCCTGTCAGGTCCGTTTAATGATGCGCAGGACAATCCGTTGGAATATCGGCATCGGTTCAGTGAACCCGCCCCTCCAAGCCGTTGGGGATCACCTCGAAACCCGATCCACCGGGTTGGTTCACGTTCGCCGACTTCGCGCTCCGGCTTTCCCCGACGTACATTGTTTGGTGCAAAGCCAGGTAGCATTCTCAATAGGCATTCTGAACGTGATCCCAGTCGGGTTACTAGAGAAAAACAAGAACCTGAATTTTTCGCAGTTCCTGAACAATCACCACATGGTGTTAGTCCTTTACAGCCCGTTCATCATTTTACTTCTCCATCTCAAAATGCATCACCTAACCATAACGCTGGAGCCATCGTTAGCACTGATCTAGATCAACGGGCTCGTTTTCAAATCAATGCCAGTCCTAGATTAGTGCTTGAGGATGTGGCTAAGACTCATCCGTATTATTTTCAGTCTGTCGAACGATCGCTTCCTGTGGACGAAAGTGAAGAGGGTGAGATCGTTGATGATGATAACGAAATGGACGAATCCGAAGATGGTGCAACCGCAAGCACGAATGCTGCAAGCGACGGTCGGAATGTATCCAAGCGACATCCGAGAGACGGTTACTATAGCAGTTTTTCTAGTGATTTCTCAAGTAACACAAGTGTAAGTGTTGCAGATGAATGGCATAATTTCTTACCAGGAAATTCCTCATCTCGAAGTTGTTCTTCTTCCTCCCGAAATTCTCCCCATGGAAGATCTGGTGAGCAGCTACGTAGGCGTGTTAATCAACACGGTGTCGAACCCATACGAATAACTGACGGACATGCAGACTCTAAGCATCACAGGTGGACGTCTCGTGTTGATTCGGAATATTCTCCATCGTATAATTCTGCAGCAAAACGCCGCAGTTCGTTTTGTCCGACTTATAATTCCGGATCATCATTTTATCGACCAGAGTCCACACGTGTTCCTCCGAAATCACCTCTGGATCCTCAGTTCATCGCGACTGAAGCAACTTCCGTTTCTGCAGATAATTCTGATCAATCGGTGTGGGATACCGAGACGTCGCTTGAAGATGAAGACATGCGTATCCTTCCCTCGGCAGTAAGTCGTTCTAGTCATCGTTTGTTTTCTTCCAGTACGCAAGCATCTCGAGATACACTTAACGATCTCTGTCAGGCGCAGGTATCAGAAATTAAAGACCACTCTAGTCGTGCTCAGGTATTCAGCAATAAGGATGTTGATTACCGTCGACTTCCCCTAGAAATGCCCGTTTCCTCCCCACGTCATTCTCATCGCGATTATTCTGGTTCCCGACTATCCGCACCAAAGCGTGACCTGATCGACGCAGCAGATTCGCGGCCCCGTTACTCAGTCTATCATCCCCGATCCACAGATCTTGATCGTTCCGATTCTGGCAAAGAGTCCTCATCGCGGTCTAAAAATGACACTGTCCCGGATCGCCGGGAACCGTCTACGTCATCTGAATCTGGGACGTTTGTTGCTCATCATCGATCAAGTGTGTCGAGAGATAATCGGCGCTACGCGCGGACCGAGCGACCTCGATCGCGAACCGGTCATACCTCGGATAGCAAAAATGAAGTTCAGCACTCAGATCCTAAGCGGCGAAGTGGCGCTAGTGTTCGTCGAGACACACAACTCCTGCCCGCGCCGATTCCTACTCTTCTTAATACTGGCGGTTTACTTCCGCTTTCAACGCCTCCTGTTTTACCTTTCTCTGGAACATTTTTACCGGCGACATTGTGGCCTTTCTCTCAGGCGTTCAATCCAGCCGGTTCACAGCCTCCTCAGATATGGAAATGAGCAAACACGCGATAAGAATAAGTTACGGATTTCTTTGCCGATGCATTTTGTGTAAACTCTTATTTGCTCGAAAAGTTCGACTGTGTAAATTCTCTCACTATATTCTTCTCCATGTACCCGCTCACTGAAAACCTTGTCTGTCTTATTTGCTTTGCAGAGTTTTTCTTATTTTTCTATTCTACTTTGAAATTGTTCCTGACTCACCCTTACTTTCTGTAAACCAAGCTTTCACCTACGGCTATGCTACAAAGTGCTTTTTTGCCCTCATCGTATCCTGCACATACCACCCGTACTGAAAAAAATATTTGCCACGGTCACATACATCTTTCTCTTAACTGAGGTCCACCCTTCCGGCTTTGTACAGTTACACCTATTGCAGTTCACGCTGACATTTAAAAAACCTGACATTTATTCCTTTGATTTTGTCAGTGATGTATACGCTTGCTCCCACTTCGGTTTATTCCAATAAGAACTCCCACAAATAGAGTGTCGCTTGCTGACTAACGAGTCAGACGAGTTGATAAAAGTCAAGGTCATGGGAAAATCGTTCACAGCCTTCCCTTATAATACTCGAACATACAAAACCCACGTTTCCTACTGAGTATTTCAAGTATCGCTTTCCGGAGCGGGAAGCACATACCGACTTCGAGGACACCAATTGAACTACATGCACCCTGAACGCAACTCACTGTTTACAGTCGCGGTTGTCCTTTATCCGTGTAACGGGTGATATTTGTAAAGTTTCCCACCTCATAACGACATCTGTGTGATGGTTGTTTTAACGGCCAAATATTCCAAATCAAAAGTGTTTTCAACTAATGTATTTTACAGCTTATAGGATCATGTTTATCGAAGCAACACGTTTC
>STRG.67159.4
AGAGTTTCTATGGCCGGAATAACGCGTAGCGCGGTTGAAATTAACTCGCGCAGAATAGATTCTCGCGCAATGCTTGTGTTTTCTACGTTTCCCAGGTGATATTTGGTTTTCCAATGGATATTAGGGTCGGTGGACTGATATTTTCTTCAAACTTTGATTCTGGGAACCTGGCAAGAGTGGAACGTGTAACTCCGGATTTATTTGAAGAACAGTCTAGCTCTCCGTCAAATTCATCTTGTAAAATCGGTCAAGTTCCGAAAATGGCATTTAGTAACAACGCTTCGGGCAATATTTGGACTCGACCCGATTGTTCTGGTACAATGTTTGAGAACGGCAATCGTACATGGTTCCACTTTTCTATTCGAGGGTATGCACCCGGAAAACTGTTGCGGATCACAATAATGAACCTCAACAAACAGTCAAAGATATACAGTCAGGGATATGCCCCGATATATCGTGTCTGCCACCCAAATCAGCCATTCCCACGATGGCAGCGCATTCGAGACAGACCGGCGTGGAATACAGTAGAGGGACAATTTTTACTCACCTTCCTTCATCGATTTTCTGATTTGAGGGGGAGTACAACATTTTTCGCATTCTGCTATCCTTGGACCTATTCCGATACTCAGGCACAACTTTCCTACCTGGAAACATTTTTCCATAACAAGACAACGTCACTTCAGATGTCTTTAAATCAGCTGCGTCATTTAGCCGATCCCGGTGATGTCTCCGAGTCTGTCTTGGTTGGGTCAGAAGAAATATCTATATCGGACCAGCTATTAGATAAAGTATACTTTCATCGAGAACTGCTGTGCTACAGTTTAGAAGGTCGCCGAATCGACCTCATCACACTAACGGATTGGTCTGGACGCTTGGAATTTCGTGAAGATTATTTTGATCCACTTCTGTTCCCGAATCGAAAACAAAAGAGACCGTGGAAGTTTATTGGCAAGAAGAATTGCATCCCACGGGATCCCAAGGCACCAGTGGTTTTTTCAACTCAAAATGACCCAGAAATAATGAAGGAAAATTTCCAGGCAAGTACAGGGAATGTGCATAGTCTTTGGCATTCCACGTTCAATTTGAGTTTGTCTCAAGAAGAACCAGACACAGGGCCCGAACCGGTGGAGGACCATGGCAAACTTATTCCAGTACCTATCGATTCGGACGACGTACCGTCCATTTCAACGCAGACGAGTGGTGCCGTTTCATCCAAAGTCCACACTGTTCCGACTGATGTCGCACCATGCGAAGAATCAAATGATATGACCCAATCAACTCACTCGATCAGAGAAAACCCACCGAGCTGCACAGAACTGACAGTAAACCAGTCTTACCAGCCAAATAAGGGTGCCACATGCACTGCATCATATGTGAATACCAGACCAAAAACGCATACCGCAGTGCTAAGTACCGCATCTACCAGGAGTAAACGGAAGGTGAGCACCAAGTGGATGAAAACGCCACGATCAATAAGCGCAGTGGGATATCGTCTGAATGCAATTCGAAATTCATGCAAACCAAGCAAACTGGTAGTTGCCCTGCGTAATCGGAAGAACGCGAACGCAAAAATGAACTGTCCACCGGGTATTTTCACGTAGTAAATGGAATGCTCCACTGCAACAAGTGATTTACAGCCGCGCTCAAACTGATTCGCCTAAAAATGAAAGTAGTTTAAGCAAAGGTGGAACAGAATTGAGACAGATTACGAAATTGTCACAGTTCCCACCGAACGTGTCAATGCCTCCTGGAAATGGAACAAGTTTGCCCACAGAGATCATTGAACAGATTGTGGGTAAATCACTTGAACAAGTGGAATTTCTCGCGGAGACGGAATCGGATTTCGCACCACAAACAGATCTGACCCAGTCGTACAGTGCAGAGGTTAATGGTATGAAGAGGTCAGCCGCGGAGTTTGAACCGATAAACTATGAAGCAATGGAAGTGCAAAGCCTGGATAATCAACTTATCTTGAATGAGTCGACCAGGCAGCATTTAAGTGATGACATGTACAAAATCAGCCCAATGCCCAGTGAACCCGGTAATGAAGGATCAGATGAAGACGAAGCAGAAGCTGTCCAGGACTGGAATCAAGATGATCAATCAGATACTGTTGAGGACTTCAGTATCAATCCACAATTTCTAAGGCTCACAGATTGGATCAAGTCGTTTTTCGATAAAGGAAAAGAAATCGATGATGAGAATGCAAAACAAACAAGAGTTCAGGAACTTTTGAACCAACTAATTCAGCTACGACGTGGACAGCATTTAGCGGGGTCCGACTTACGTCAGATCAAACCCAACTCAAGCGGAATCGCTTTCTACATTGATCTGCATGGGCACTGTTCGAAGAGAGGTTGTTTCTTATACGGAAACTGGCTTGAATCAGAAGATGAAATGGTGGATAATGTTTTATATGCCGTTCTGGTTGGTGTCAACTCCATTCATTTTGATTTCAACTCGTGCAACTTCAGCCTCCGAAATATGTATCAAAAAGATCGTCGTGGTAGTTTGACCAAAGAAGGCTCGGGTAGAGTAGCGCTTTGGAAACATTTAGGCCTTGTTCATTGTTACACCTTGGAATGCAACTACAACACGGGTCCCATTTTGAATCGCTTATGTCGATGCTTAGCTTCGGCTGCCCCGGATGAGACTGGACGTCTGACTCCGCCAGGTAGCTTTGCTGGACCCCACTGGATAGATCTAGCTGGCTCCATGGGTGTTCCACTTCACATGATCCCAACGACTACGCAAGCTGTCAATGGTAACACCGCGGTGACTCACACAAACAACAGTCCAATGCTCTGTTTTCCACAACGCTATACCCCGGCTCACTTTGAAGAAGTCGGACGTGCGCTGTTGTGCGGAATGTTAGACCTTGGACAAACCAACCCTTGGCCTCGGATTGCCGCTTTGGCTGGGCCAAATTCTGCAGCCGGGATCGGTAACATAACATCAGTGACCGGCATGCCAGAATTTTCTCATATACGAGCCTTAAGAGAATGGGTAAGAAAATTTGTCAGGGGATTATCCAGCTCCAGCGTCGGTGGCAGTCACCAAACAAGCTCTAAGCCATCCAGTCAAAGAAGTTTACTTAATCAACCAGTCGGCTCTACGGATTGCAGTCGGTCCAGCGACCGGAATTCGGTGGTCGGTGGTGGTATCTCTCAAAGACCTAGCCGAAATGGCAGAAATGTCAACCATTCCAAACTTACTCCGGTCTCATCTGGGTCGCTTTCAAATATCACTACGGCCCCAGTCAGTATTTTGTCAAACAAAACAAGCCCGTCAATTTTAATCAACTCAGCGACCAGAGCAAAATCAATAAATACTGGTTCTTTACAACGAGGCCTACTGAATCCCGTTCGCACCCATCGACCACAGCTGACTCCCACAACAGGTTTCGGTACCAGAGGATCCTCCTCCAGACAAAACGATTTGATGGGAAATGGGAAAAATTTGCGTGCTAAGTGGACTAGTGGTGTAGACAATGAACAGATCAGCAGACTAGGAAGCAAGCTTTTAGATGGGCTGAATCTAGACGATAATCCGTACCCTGCATCAAAACGACCCGCCCAGGATACCAAATCAAGGCCAGTTCCGGTTGATAACACCATGAATACCAGTATTGCTTCATCAGAAGTGAAAGAAGTTTCTGAATGGAATACTTCCAATAATGACCCTACAAGGAAGACCAATCCGAAAGGCTTATTGGGTACCTTGGTCAATTCCAAGCGAAATTCAAACCGAGGTAAAAATTCCATTTGCACTTGGAAAACGGCCAAGCTTGTTGTTGACTCGGAAGGAAACGAAACAGCTGGTTGGTCCACAACGAAACAACTTACTCATAATAAAAATGCACCTGGTGGAATTGTGACTCAAACTCCTCGAGGACCCAACCAAAAACAATTTGGAGACGTAGCATCAGATACATCCTCCACTCTCAGTAACTTTAAACGTGTACCGCGAAAACCAGCGAACTTGGTTGAGTCGATCCTGATGAATTATGTGGCAAATTCTCGTCAGCGTCGGGCATTAACCCAGATTGCACCAGGCAGTGCTCGTGCGGTTTGTTCGTGGTCCAAGAACCCGCGCCCTCCTGGGAGTAGAAATCTGGCTATCCACGGTGAATCTGCGCCGAAGGCCAATTCAACGAGAGAAAAGAGAACTACTCGCCCCGATTCGGATCAATAAACTAGTTTTGACGTGAACGTTCTTCACAAATCCCTCTGAAATCACCTCAGGCAGACGATAAACACGACTCAACCATTCCATTGCCTACTCGCCCACCTGGTTCTCCAATACGATACCCTATCACCGACGGCTTACATCTTCCAACTTGTTTATCTATGCTTTCCCAGTCAGAATCTCCAGCTGACGCGGTCACCCGTTTGCCATCGGATCACACTCCATTAAGCCTGCCGGACCTAGAACGCACGGAATCCGGAGAAAGATGTTCGTCCATGTTCCCCAAGGGTCACACTCGTGAGAATCAGTCACATATCACCGAGTCCAAAAATGCTACGGTAAAACCTTCGGCTGGAATGACAAATAGCCTGAAGAAATTATGGTCTAGCTCGGGACGAAACTGTGGTCATCTATCTCAGGGTAAATTAAAAATTGTCTGTACAAACCACAAGATTATGGGGAAAAGCTCGGCGGCAAAAAAAGTCGCCATAACCTCAGATAAACTTGCTTGTCGACAATAAGCAAATCAACGAATGCTTCAGACTTTAAGCATCGTATGATCTGCACTATTTCAAGGACTAACTGTTAGCACACTCTATATCCGTCCTCTGTCTTCCTCACACACACACCACTCAGTTCTTTATCCCGACTACAACAAAACCGCGGACCTATTCATACAACATTAATGAAATGACTGCGTATTATCAGTTTTGTCAGATGCCAAAATGAGAGTAGTTGATCCTGTATATTTTCAAGGACTCGGGCGAATAGTGCATTCATCACATACGAAAGACTGACTAGCGTTAAACACCCGGGACCGAAAAAATAACCACCACCTAATCTGTCAAAGTAAGCACAACTCAGAAGTATTCGGAAACCATTGCAAAATTCTGATACGGTCTTGTTGATTCCATGTGTTTCATATTTACTTCAACACGTGTTTATTGCCTCTCATGAAAGTTTCAGGAGCCACAGTTTACAGACTCCATCTATACGGGTCCTATGGTCGTGTTCCTCGACTGTGAACCAAGACCGATAGTGAGAAACATTTATCCCTCTGACTGTGAGCTATGCGATAAAAATTGCAGAATATGTTCTTCTATCACTG
>STRG.44663.2
AGGAGCCGACTTATCCTCTCGCAGGAGATAGTCGCGTAAAAGTAAAAGTAAGTAAGTAACAAATCGGTTGCAAGCGTCCCAAACCCGCCTGTTGCTCTGTACGCAGCAACGTTTGCAGGTCTAACGTTACTGACTTAAAAGGCATCGAGGACGAAAAAGATTTTGAGACGACGCGTGCTGTTTAGAGGGTTTCCGTATATTATTCGTGGAAGGAGGAACAAAAATTAGGCCTGAATCTCTGCCTGAGACACTGTAATTAGCACAAGCGACCAAGACACCCGTTAGATGAAGAATACTTTAAAGAGGAAAAGTACAATGAGTGGTAGATGGGGGATGCCTTGCGTGCGATGTGAACGTTCGTGAAGCAGGCACTAGGAAGTGGCCAGTGTCGATATGTCACTTCGAGTATTGCGAGCTGTTGCACTACTCGACCTTCTAGTCCAAAATAGGCCTTTTTTCAAGGATGAACTTCTAGCCTCCACACAACCGAGTGCGATCTGCAAGGCAGCAAGAATGTTCCAGACGATCCGATGGTTAATAGTGGTTCACGGGCTTCTTCTAAATTACCCTGTCAAGCACAACAGAGGGCAGTGACAATATTTAGTGGTGAATCACATTCACCATGTCACCGCGCTGTCCTCACATACATGTGGCGTTTTGAAAAGTAATGCTTGTAAAACGCGAAAACCCACCACATCCTCGACCACTGTGGCTGCTTGTCCACGACGGTTTATTCGGCAAGCCTGAACTTAAATTTTTCGTGATGAACTACTACCCGTCGCCTTGGGAGACGCCTGGTTGCATACTGCTCCGCCCTTAATCCGGCGGCGAACGGTGAACAGTGACTACCCTTTGGTTGAGATCACTAGATAATGTACCTGCGCTTGGTCAGACGGTGTATTCCGTTTAATGTCCGCAGTGGTAGCCGTTTTTTTTTACTTTCCTTGGTGATAGTGGAGCGTTTATATCCCCTATCACTCCAAGGACAAGGGGTTAGAATCCCATCATCGCGAGTCACACTGGTGGAATGGAGCAATCCGGCTGGTTGTCACGCCCAACCAATTGGGGACTTTAGTGGTTTGTGCTCCATGTATCAGGATCAGGTTGTTTGCTGTTCCTCACAGTGCAATAGGTCTGCCAGGGTTACAGAGTATGCTTTTTTTACTGCACTCGTGCAGACGTAATTAAAATAGTAAAAACCAAGCCCACATCATCACCTGAGATCTGAACCTTCGTTGATATGAGTGATGATAAATAGCTCTAAGCTAGGTGCATTTCACTTTTTCTCGGCACATGATAGTGATGTCAAAGAATATTGGAAGAAAATCTAAGCTTCAATTTTCTAAGGACGTTAAGAGAGCTATATATTATGCAGAAAGGATATAATTGGATAATATGTTCAGTGTATGGGATTTTCCGAGGTGTAAGGGTTTTTTAGAAAAATGATTCCGTTACACAAATAATAGTTCGTTGATTTCGTGAATTGTTTTCCATTTTTAGGTTGATCCCCAGAAATTGTTATGTATGCTCTATAGTTTTTATGTTTTCGCACCTCTCAAATGGAATTGACCACATTGAATACGGATGAAATACAGTGGACAAACGCACAATGTATTGCAGAGGCCATTCAGGTGAACCGACCTATCGTTCTGTTAGACTCGCGTCCGTCGACAGATTTTAATGTCAGCCACATATTGAAAGCCATCAACTTAGGTGGTGATGAGGCTTTCCGGAGAAAGTTTTCACAGAATCGCGTTCCAATGGATAAACTGTTACTTAAACTGCTCGGCTCCCAGGATGAATCTAGCTGGCAATCCGTACCGATCGTGGTGTACGATCATGATCTGGATGATATTAGTCAGCTGAAACCAGATTGTTTTATGTACAGGTTGCTACACGACCTTTTGCGTTCTTTTGTCCCGATATACGTGCTGAAAGGTGGTTTTGTCTGTTTCCGGGCTGAATGTTCAAAATTGTGTTGGTTTGGCCAAGAACTTGGCCCAAATGAGGGCACTTCAACCCGATCGGATCCGACAACTTGCGAATTGGAACGTTTGTTGGACGAATGTTTACGGGAGACTGTCTCACAAACCATCGGTGGTGGTGCACTGTCCCGCCCGGGGGCTGTGGTTCATCCGGAGCCTGATAGATGGCGCAAAAGAAACCCAGGGTCAAGTGCTGGTTCACTGCGCTGCTGGCATATCCAGATCTCCGACCGTGGTCATTGCTTATCTGATGCATTCGAAACGCATGCAAATGCGTGATGCGTATGAGTTCGTTCGGTCTAAACGGTCAAGTATCGCCCCGAATTTCAACTTCCTCGGACAGTTGCTCGAGCTAAACTCACAACTCTTCCCATCTAGCTCGCCTGGGCAGTCGGTCACTGGTTTGGGTGAACCCATGCCAACACAACAGGCGAAACATTTGGAATCTCATCGCTCCGGTCCGATGGATCCAAGTTGTAAACCTCCAACCGGATTACCCTCACCGATTCTTTCGGCTAGTCCGAAGCATGTGGGAACCAAGAAGCGGGAGCGACCAACCTTCTTTAGTATGAAAGTGCCCCCTTACGGTGGTAGTGAGTTCGCGCGTCCATTTGGCGGGGCACATTCGTCCCAACCGTCACCGACAGAATCGCACATGGTTGGCAGTCCCAGTGAGGGCAAACGAAGCCGTGTTTCGCTGTTCAATCCATCATCTGCGTGGACCACGTCGGAACAACTGTTACCATCCCCATGTACGGAAATATCTCAGCTGCATCTGTCCTCACCATCCGATCCGCATCGTGGTTTGGCGCAAACACTGGTCTTACAGCCCTCGATGGACAGTCTGCATTACGAACCGTGCTCAGTTGGAGGGAGCGGTGAAACAGCTTCGTCCATATTATCCTCTACCAATGGACGTTGGCGTCGTTCGCTGACATCTCTCGGCATGTCAGGTGTCAGTCCTGGGCCGATCCGCCCTACTTTGTTGGCTGAACGCCGTGTTTCCAGTCAACAAAGTGCGCCGTCTACCCCAAGCCGTTTTACCTCGGAACAGCTTTGGCATCGCGGTGGATTGCAACTGAATCTTCCGTCACCTGGATCTGTGGCGCCAAGTCAAACCTCTTCAGTACCCTTCACGCGCGATTATAGTCCGATCGCTGAACGATCGACGGAGCCTCCGACGGAGCACCACGAGTTACAGCAGTGCGCGTTTCAGTCCTCTCCAAGTAACTCATTAGGTGCAGTTATGAATTTCGGATTGAATCGTCTTTCAGAACTACCCGATTGCCAACATTCTGGTCGTCCCACGGATTCCTCTCCCGTATTGTGCAATCTCCGTCTTAGCCAAAGCGCCCCGTCCTGCTCCCGTTCCTTTTGTTGGCCCGTTGGTCAAGAGCTTTCTCATACCGCCAATCGCTCTGATGGAACCACTGTAGAATCTCCTTTTCTAGTAGTTCTTCAATCATCAATCCTGTGGAATCCGCCTTGGTCTAGTTTAACTCGCCTGCGGACCCACGCTCTGGGCTTGGAATTGTCCTGTCGACAAGAAGAAACCTTGAGCCAATGCGTGCCCGCCGAACTTTGTCTTCCTTGTTCCCACATAGTTCGCTCATCACTTTCCGCATCGACAGGGAATTTGTGCACGCGTACACTGGCAGCTCTTTGATTTTGTGTTCACTTTCCTAATACTCATCCCCTTCTCCAGACCCGACTCCTTGGGCTATTGCGCCCATCGACTTTATTATGTCCTGTACTCTTCATTGCACCAACATCTTTGCAGTCCGATTACTCAGACCAGAGGATTACGTCTTCTATAGTTTCTCCGTGATCATATACTACGTCAAACGGAATCTCGTAAGGTCTTCTGTGTTTGCATCAGTAAACTACTTAGTTACCCCACACCTTCATTCCTCTTGTTGTTTTTCACTTCCCGTGAGTTATTTCATGACTCCAATGCCACTGTTCTCGTTTTTTTTCTTGCTCAGTTTTCACAATCACCGAGAGCAGACCTATTTTCATTCAGGCCCGGAAACCCCAATGACCCTGTTTGGTCTCAGTATGAGCCACCGGGCTGCCCGTTTGAAATGCATAGTCGTGTCTACTTTTATCGGGGATGTTCCTTTCTATTCTTTGTTGTGTCTTCGTGACACTGCAGCCCCAAACATGACTCGGATGGTAAGCTGACCATCCCGATCTTTTGTTTCTTGTTTGTTATTTTCCAACTTTATGTCCCGTTTTCTGGTTTTATGTAGAATTTTCTACGTGATCTATCTAACCGTTCACTCTAAGTCAATTTCCTTCGATCGTCAGTCTGACGATAGTTGCATTCCTCGCAACGCTTATTCAGGTTCTCCTTCGTATGTATTAAATCCTGATTTGGCCTCTCCCCGTTATTTTGTTTCGGGGTCTTGATAAATATACGCACACAAACCCACCTCCTCAGACAGATGGGTCAGAACTAACAATTCCCACTCACCTCCATTTTTTGACATCCACTCTGCGCGTTCGTGTCGCTTTCTTTGACTATCTAGTTGGGGGTCCAGTGACCACCTAGCTAAATCGACTGACTGCATGGGGCTGTTACCTACAGTCCTCTGTGTGAATGTGATCGCCACCGCAGTCGCAGAATGATTACCCACCGGGAGTTGTCTTTTCACTGACCTTTCCTCCTTAACAATGCCAATTGAACAGTTTGTATGCTAGTAATCTTCAAAATAGTCGTTCTTTTCGACTTCGTGAATGCATTTCACCCTTTCCTCTCCTCTTTCAACTGGGTAAACAAAATTTCACGGTGTTCCAGCGGTTGGTTAGTTATTGATTGATATGACCACTAATTGCTCGTCGTCGCTATTGAAATCGATTTGTTACATAAATAAAGCACAAAATAATAAGCGGCGTCAGGGAATTTGCATACCTCATGATGACACGCCCTGACTTCAACGACTCCAGCAGTGTAGTTATTTATACTACATGGGCTCGAACCCCCACCGCATTACTCTGGTATCTGGCAGCTTTTATGTTGCTTGATTCACTCGTTTGTCCTTTCGGGATATGGTTTATCACTCCGAATTTCAGGATTCAGTTGATTTTGATCTGAGCAGACTGCTAGGAGTACTTGAAAACATTGAGGTAGAAAATACATCGTCGGGTACCTGGTAAATTAATAAAGAGTGTCGCTACAAAAACGTTACCGGTAGCGATACGTTGCAATATCTCTAAACATTTAGTTAGTTAGTCTCTTGGATCCCAACCAGGAATTTCGAGTTGTCACATCAGCTGCACATGGTTGATGATCACGCCACAATGTTGTGCATCGATAGCCAAGATCTTACGTGTTATTTTTCGGATGGATCAAAATGGTGACTACCAATATTTTGTATTAATGTTCCCCTAACGGTGTGGTTAGCGCAAGTTCTCATCCGCGCTGATCACATGGCCTGATTTTACCACCCAGATGTCGCATCACTTGAATCCTTCCACTTTAGGACTTGCTCTCTCAAATATTCGGGCAGTCGTCGTGTAGCCTAACATGCCTAACTTTCCCCACCAGCTACACAAAAATGGGGAGAGAGATCAACCGATAGTCTTAATAATCAAAAAGGGAGAACACGTTGTGTGGTGAATAAAGCAAAGAACAAAACATGTGCTTCTGGTGGTATTTTGGATCCTTGAGATCACCACATCTTTTATACTATCTCCCCGGGATGGAATATAGGGGAAGGAACTCTTAAGGGTAGTGGCAGTGGACAATTAGCTGGAGAACATGGTGTTTTCGTCTAGCTAACGCTTTCCGCTATAAAACACTTCATAAGTCTGCAGACAGTTCTGTGACGCGGTTTGCCGATCATCAGGGGCACTGCCTCTTGTCGTGATTCATTTATCCGACATAGTTTTCCGGAAGGGGCAACTAAACCTCATAATAGGCTACCGGCTTGTCTAGAACAATCCTGTTGCCTTGCGGCTTACGCGTGGGAGCGTGAGGGCTAGAACTACAACCTCTAACAAAAAGATCGTCAGATTACCTAGTAGTCCAGACTGGGCGACTCAGTAGTGCAACAGTACCGGAGGGTGCTGGGGACACTGCTGCGCATACTGCTCCCAAGAATTTTCATGGGTCATTTTGGAAACAGTATCCATTGAAAGGACTTATCCGCGGCAGAAAATAGTCACGTGAAAGAAAGTAGTCCTTAAGAGTTACGTGGGTAGTTACTCATTGTTTTGGACCTTAGAATTATTATTCATGCTGTTGTTGATGAAATATGAACATAAACTATCTCAGTTGGATCTGGTGACATAGCAGCTATGAGGACCCGTCACTGTCGTTTTCATGGCTATTGATTCCCTTGCTTTTCTGAAACCCAGCTTCAGTACCTGTAAAAATGGACTGGGCCAATTCTGAAGCACCGAAGACAAGTTCGGAAGTTTTTTGTCGCGAATTAGCTTTCTTATTTCTACCTCCACGCAAAATTGCCGACTACGACTCGACAATCTGGTCTAGAGCGGGACCACTTATTTTCTCATTGGAGATAGGATTCCTGAGAAGGTATAAAAATGCGGATGGCTAAAATCAATGGGAGCCGACCAGTTTTCTCTCGGAGTTCGATGCCTTAAACGTCTTATAAAGCGCACCTCGCACTGTCCGATGAGTAATTAATTGTAAGGCGTAACCGACTAAGATGTGCTTTCGGGCGCAAAAGCGAAGTATATTTCGCGGATCTCCTGCCCCCTAAAATCGTATTTCAGTTTCGATGTTAATACTTGACGTAAAACCGACAACATTAAACGACCTAATGTTTTGCAAGAACGTCTGTTCGGATAACGATATATGAGGAGAGCACGCAAATAACATCCGGATTTGATCACGAACTCCAGTTGAAGGGCGAATATTATTTTGTGTGTTGTTTCATGCATTTGCGATAAAACAGACAGAACCGAAGACAGTGACTGGGTCATGTGATTCAAAGTGCATTTCGTTATCCTTAAATGGCCATGACCCTAAAGCACACACTAGATAGCTGTAGTGAGTCGAATCCGCAAAGAACGCCGGGACAATGTTTGGATCGGTTGGTGATCGATGAGCGTGGCTTTTAGGTCGCAAATGTTTCATCACCAGTCGAGGTGACACCGTCAGTACGCATTGCGACTTTTACCCAAAAAGTTTTGTCATTGAGACGATTTCATTTTTCTATCGCATGTTCAACTACAGAGTCGAAATATTTAAATACTTTTATTGACGTGCAAGGAATGTGTCTGAAGAATGATAACATCTGTGCTGTTTTTTATACGTACTTAGGGTGTTTCGCATTATGGGTAGATAAAGATAGTTAATGAGAGATAGTTCTGTTGCCCAAATGAAGACGATACGGCGGACAAGATACGTGTTTTCCATCAGTCAGTCCATTTTCACATCCTCAGTCCACGTAGATCAGTTCTCACAGTACGCAGGTATTCTTGCCTCTTCTCAGCTATGCTCCTGGGACTCAGACTTCTGTTCACGGTTCTTGTTCGGTTTCTTCTAATGTTCCTGAGCGAAAACGTGGCCATTGAGCCGTTTGTCTGGGCCATCTTGTATATTTTTGGCTCCTACCGTCTTGTTCCCTCCGGGTCGCTCTGTAACTAGTCCAGTCGCCTGTGGTTCTAGATTGGTTGGCACGATTGTCTTCGTGGTCATCACTTGCAGATACTGTCGCACAGCATTTATCACCAAGTGAGGAGTTGTGGCTCAGCGCTTACCTGTGCAATGTTATGCATTGGATGTGCAATCCCTTGTGGTTAGAGGCTTATTTGCTTTTCGAGCTGGTCACGTGAATAAATGCCAATATCCAATTATGCATGGCAAGTTAAATTTGGTGACATCTAAGTGAAGAACTTATGTGGTCGTTTTTAAAATTTCCGTTTGCCATATTTTTCATGTTGATTTCACGCTGCATAATTTCATGATTGGACATCCGAGATTCCAGAGTCCATTGATACGATTTCCTGTCACATATCTACCAGAAGGATGGAACCATTTTCTCTGGATTTAGTTAACTCCGCCAATAGTTCCGTGTGACATGGGATGTTTGACACGAAACAACAACTGCCACCTATTTCGTGCGTTATAATAAGACGAGAAGCACGCAACAGTCAATATTCGTATTCTCCGCGGTGTGAGAGGTTTAGGTGCGATCTGGTGTGACCTCGATAACACAGCAAACGAAAATTGTTTGGGGACACGGTCCAAACGACAGACCGAAGACGCCCGACTGGTTTGTCCCGCGGTGCTTGTGACTACGGCGGGGACCATGAATTTGGTCGTGCTATTTTGCACTGTCGTTACTGATTTGCCATATTTTTTATCTTCGTACCGCACTGTTTTTCACTTCTACACGAACGCTGTATCCTCGAGAATTAAGTACAACGCGCAGATTTTGATTTTGTACGAAGTACCGCCAAATCTAACAGAAACACGGAATCATGCGTTTTTCTATTTTTGTGGGGAATAAACTGAAAAGTATCAAACAAGATGCACCTGAAAAACTTCGTCAACGTTGAACTGGATGAAAAGTTGCTTCCTCGAGGGCGAATATTAAATCAAAGTGCGTCCCATTGATTCTACCGTCTGATATCTGTCCAATCATGTCGAAAGTGTCCGATATCAGCTACGTACTGTAGACTGTCCTTCATTCAGCGATAGATGATAAATTATTGAGACCTGATGGATTCGCCGACGCTAGGCTAGACTGACAGCCCGGCAAGGAATCCAAAGGTATTATTACCTACGTGGGCCTTTGGTGTCGTTCACTCTCATGGATTTTTACATACAACAAAATGTTTGTTATCAGACCATTGAGTGTAAGATACGCTTTGTTTCGGGTTCCGATTTACTGATTAAAATTCTCCCTCGGGAACCAGATTGATTCCACCGTCTGTGCTTTCCATATGTACCTTTCTACCTACCCCTGCAGACTGTTTCCAATGTTGCCACCACTGATTGTTTTTGATTTGACTCAGTAACCTACACCCATTTCTGGTAAGCATCGTCTTTATTGCCACCCCATGTGTAAACTTCGTTTTATCACTCCGAACCAAGCCGTTCCTGGTTCGATCGCCAGTATGACATGTGCCCTTAAGAATCTTCTCTGATCATTTCTTGCTCCCGACTTTGGTTTTCTGACTACTAGCGGAGCATCTTCCGATTCGTGATTGTAATCTTCAACCTCGTCCGTACGCTAGTCATCTCTTTAGCCCTGCCCCTGCGAGCTAAACCTGGATCAAGTGGGCTGCATTTGCATCCGACTCGTCTCTACTGTCATATACCTATTTGTTTATCCACTTCCGCATTGTCACACATTTTCTAACCTTCCTATGACAGTGTGAACAGATGTTAGCTATCTGTAATTCGTACGTGGGCCCGGCCCGTTTTCGGTGCTATCTTTTCGCGTTGCTTCCTCGTGATCTATGGTTTCTAACCAGTCATTAGTTGTGCATCCTTTGGCCTCGCTGTCCCTTCCCGACCATTGATCAGCTGGTTTCCCGAGTTTGTGCCTGTTTGACCAAACTCTTTCATCGTGTTGCTTAACACTCCCATCGTTTTTCATGGTATTATATAAGAAGTTCGACTAGCAAATTAGTAACGTTTCTTCGGTCGATTCTCACAGCGAACCACAAACGAAATCTCTTCAATGGAATGAATAGAGAAGACTCGTGTCCGTAAACAGCTGCGATTGTGTATTCTATATATCGCAGCCCCGAAAAAGTACCGATACGAAATAAACGCGGCGAGCAAACAGCGGCAACGGCAAAGCAACAAGCGGACCGCGAGCATACAATCGGCGAGAACTGAAGGTGTGTCAAAAGTGAGATCGACGGAGACCTCGCAAAAGTCGGTTCAGTAAAACGTGTGAAAAACGGTGCAGTCGAAACCAAGCGTCAGTGAGGACCGTAGAGAAAATAAATCTAAAGTTGTTTAAAAAACGTTATTTTTTCAGTACGATCGAGGCGGTTACATCATCTTCATTGTCACTTAATGTTCATGCATTCATATTCATGACTCATACCCGCAGTCGTCTGTTCAATGAATCTTTGTGTTGTTCGTTTGTCAGGACCATCTTCGCTCTTTTCCTCCGCCCCCTTTGTGTTCCATGACTTGAGCTGCCGTACCACACTGATCGTGATTGGCTATTCTTTCCCAGCTGTCTCATACAATTGCCTGCCGTGTTGGTTATTGTTCGACCCTGCGTGCGCCTGCGACCCTTTCTGACGGTGATTTCATCTCTCCATTGAGGACCGATCTGTACACTGTGGCAGGTTTGTCCACAAACTGAAGTATGTATTCACTGGTGCTTGACTGTTATTCGTTTACAGTACACAAAGTTCGCCGACTACACGTTTTTTGACTGAGGATTCGAGGTTCGTTTTGTACGAGTCACTCAGTCACTGGATGCCCTGCCATCGTTAAATCTGTACGGTGTTCGTCGATGGTGAGATATCTATTTCTGTATGGGCTACTGGCAACGATAAAAGTAGTTAGATTTTCTTTCCTAACGGTAGTAGGATTGAATGCAGTGATTTCACCCCAGATGTTAGTTTCCAAGCCTTTGTCCATTGCCGGATGGTGTAGAGAGATTTCGTGGGGCAGATAAGGAGGGACCGTGTCAAAATGGCAGTGCGAATGCCCGCACAATTTGACCTTCAGGTGCGGTGGTCCGGGTCGCACATGACAATCCCGAGGTTGACGTTTGTGGCGATTGAGCTGAATTGCCCTCGTTAGATGCAACAGTTCACGTGAGAGCTTGTAAAGTGGCACACAAATAAATAATCAAGAACAAATACT
>STRG.40723.2
TGCATTTTCTATTCCAACATTTGACGTTCATTCCCCCTCACGAGTTGTCGTTTGAGCATTTCTGTTCCGTGTTTCTACTTCCTTCTCTTGCTACATGGAAACACATCATTGGTGTAGCACAGTTCTTCAAATGAATTAGTTCATCACACAAGTACCGGAAGCGCATAAATAATTGTAAATAGCAGCGGAAATAAATCTTTAGTCAGGTGATGCCACTTTTTGCCGCGTGTAATGCACTAGAGTCCTGACAACGACTTTGAAAAATTCTGAAATCTAGGGAGCTGTAGGAGAGATGCCGTGGATAAGCGAAGCCAGTCCTTTAGAAACATACAACAGTTTAGCTGACAGACACCTTGTCCATTTTTTTCGTTCCGCGCGAATGCGGAGGCATCTGATCAAAACCGGACTGGTTACTGAAGATGGTGAAATACGACCGGAATCCGAATATCGCGAAATAAGAAACAGAGAAGATCAGAAGCGTGCGTTGCTTGAAATTATTGCACATGCCATAGTTGAACGCTCTCTGGAGGCGGAACGAATTCGACAGGGAAACATAAGGAAGACATTAGAAGACATATGCAAGCTACATCGCGTCAAACGTATAAGGGAAGAGCGCCAAAAACGTGCTGAAGAAAACATACTCATGCAACTCATTCCTCGCGATCACGTGCAGCCGGAAAACTTACAGCCGATTTCCAGATCACCGCATGAAGGTGATTCCATGAAAGGTCGCGATTTGGTTGTGGCCGTTTCCGATATTGACGAACCTGAACTAGCTGTGATGGATAAAAGGAGTCAAGTTGAAGTTGTTAAGGCACAACGCATCCGTCGACAACGAAAAAGTCGAGAACGCAACGCAGGTCAACCTCCTTATCTGTATTTGTGGGAGCCCGGTATAAATCGACGGAATCCCGGTTCCGGACATAGACTGAAAGATGACGAACGAGGTCGGTCCAAAATACGCGGAGATGAACGAAGCGAACCTGGTCCGTTCCTAAGAAGTCAACAGTCAGGATCACGAGAAGGCAGATTCAGTCGTTCTGGGCCAAACGGAAAAGATGACACAAACACCAAGCTAGAAAAGTCAAAGCGAAAAAAAGCCAGTGGATTTGGGGATCGCCTCGTTTATGATGATCCACAGTCACCTTGCATAGTTCGATTTATGTATTTGGGAGCATCCAAAAATGACGAGCTTCAGTTGAAGAAATCCAGTGGCAGAGAGGACTCACGACTGCCTCAAGCGTTCCGTACACGCATATTCGATGGTGACACAAAGGCAGCCCGTTTCATCACGGTCATACAACAACCCAGCGGAGGAAACACAGTGACCGTATTCAAAGGTTATCTTCAGCCAGGAGATGAGTTTGAATTCACTTCACGTCGTACCTATGGTTATCCGTTCTCCTTATCGCTCTGCATTGACGGCACCCAGGATGCACGAGTTAGTACCTGCTGCGAATACAGACATCGACGTGGAGCGCGTATCGGCGGCCAAGCGGGGCATTTCGTATACTTAGCCGTGGAAGGTTCAATTCCTTGTTTCAAGTGTCAAGCCGCAAGAAGCCTGCGTCATGAGCGCCAAAAGCAATCAAAGAAGAAGCAGACGAAACATAAGGAAGTAGACAATGAAGTTTATCAGGAGGACTTTGAGGAATCTCCGGAAAATCACGTCGAATCGTCTGAAGAATCCGAATGTGAACATGAACCGCAGTGTACAGAACAAACCAAAGATATGAACGACTCTGGAATGATTATATTTCAGTCTGTTCATTCAAGCTCGTGTTCATCGGCAAGCAAGGAAGATATTGAGATTCCTGAGACCGTTCAATCCGTAAGCCGATCAGTGACCGCCAAATCAGCATCCATATGCACAACAAAATCAGGCATGTCTCTTCCTTTTCCCTGTTTGCGCATAGTTTTTCAGGCAACACGATTCGTTTCATGACACCAGCACCTCCTTTCCTTGAGCACCGCTTTTTCCGCGCACCATATTCCCGTTGCACTGTCATCTCTATTTCTTGACCACAATCCATATTCCACCTCTATATTGGAAAAGTTTGGAAGGAAATACAGATGCATTCCCTCTCTGCAAGAATGGAAACGTAACCAGATGAGTTTAAGAATGAATTTTGCATTTTGAGTGACTCTAAGTATTATTTATTTGCCACTTACCGTTTTACCCTCTATTATTGTCCAGTCTACTGGTCTTATGGAATGTGAATATAAGCAGCGCTTAACACATCCAGACTGGCAGTTCAAGTGATGTAAAGAAAACATCTTTCATGCAAGACTGTCCTTATGAGAGTTCTATACTCATACAGATCTTCAGAGAAGTGTTTTGCACGTGATGTGTAGCAATTTTGCATTATTTTTCGGGTTTATATGACCAGGATTTTGGCTTGAGTTAACTTTTTTGACCGGTTTCGATTTATTCTGCTTATCTTTGTATTTATCGGGTTAAAACAGGCACCTTTCTTCTACTTAGCTCAGCTGCCTGTGATGCAGCGTTTCTGTGAAAAAGAACTCCTTTACACAAAAATGGGACAACCTAAACAACCCATTAGTCACAAATAGTTTAAGACAGGACAAAGTGTACTACGTCTGTCATACTTCACTCGAATACAGACTGCTTTGGAATTTGGTTTGTACCGCCTAAATTGGGAAATAAACTGTTACCATAATCGTAGATGGTGGGGGTTTGGCTGAAAGTTAGCGGACAGGAAAACTGAATGACCCGCAGGTTATTGCTTTATGTATAGAATACCTGATTAAAAATAAATAGGATCTCGCATTCAAGACAACAAGTTCAGGCACCTCGAGTCCATCATTTCGATGCACATGAAGGGATTCATTCTAGTTTTCTTGCTATCTAACTTCAAGAGGTGCAAGACAATAGGTTTTCTGAATGACTTAACTAAATAGCTATTCATTCAAGTCAAATGGCAGTCGCAAAAATGTTTCAATAGTTTCACGGGAGCTATCTGAAGTCTACACATAAGGGTTGTTATGTAACTTGATTTTATCCAGCTGTTGTGAGCGAGAGGATAAGACTTGGAATTTTTTGTATAGTATTTTGTCCAGGTGCTTACGCGTGGACGTTTTGCACTTTGTAACAACAAAGGTTTTCATGAACTCGCCATTTCATCTCACTTTTTTGTCAGTATTTTTATTCCACATTTACTGGGTCGCAAATTGACCAACTTAT
>STRG.27123.3
CAAGTCACTATGCCAGCTGCAGTACACCAGCACTCAAGATCCACTCACCACAGCCCATGCTTTCGTCCGTGGTAGTGGCCCAGTATAGGATAGTCAGCGGGAATTCGACGAAATACACTCGGCAGTAGTGGGTGCATAACTGGTGTGCATACCATCGGAGGAATTCTGGACGCTCGATTGGCCGTGGCCATTACCTGTCCTGTGCAACCTGAACTGAACTGAACTGAAATAAACTTAATGAACTCCGATATTCTTTCCATGTCCCCTCATAAGTATCTTAATTCATCCTCTTGTATGATCTGTGGTGACTTTAATAAGTCAGATGTTGGCTTTCTGATAAAAGAAAACAAACTTCCCCATTTCTAACCTGGGAACAGAAGTCAGAAACACTTTGCACGGTATATCCTGGACCATTTCGCTGCATCTTTACAAAGTGCATACCACAGTCGAAATGATCATTTTTATAGCAAAATGAATGAACGGAATGTCTATAAACCAAGGCAAAGTCACATGACGCACATATTCTTGTCTATCGGATGACCACAACAATTATCACACTTCGTTACCACGCCGGTGATAAACTGATCACAAGTTCGCGTTGTTTGAGCAGTTCAGGTTTATGTGCACGGGTCGACAGGGCCTCCACTTATCTTAATAGTTTGATAATGGTGGTCGAGTAGATCGTTTTTAACGCTTGACTCGCGATGACGCAGTGCTCAATCTGGTTGAGATATCAAGCTATTGATCCGATCGACCTTTGCTCGATTGATGGTACAATCTTGGTGAAGTTTCTATTCACTGTCTTATGAAGCCACACTGGAATGTGTTCAGCCATTCAATGACGTAACTTCCTTCCCGATTTGCCAATGTAGGTGACTGGGCACTGACACTTGAATTTGAATATGGTTTGATTTGGCGTGGGTAAGCGATGGTTCTTTCATCGATGGCTTTGTTAGCTGATAAGTAGTAAATACAATTACCGGGTCGGCTGCATAAAAGCTGCGGCTGATAGTTGTTGGGCTACAGTCAGGCTAAAAAACATTGTTACCTTCCCTACCAGACTTGAAACTACCTTCGGTCTCTATCGTGAACGATCCCGACGTGTTTCATACTGATCATCGTTCACCGGTGGGAAGTTCGGATCACACGGTCATTAGATTTTATCCTATTTATTTAGAAGAATAATCGTCAGCGGTTTACGTGATGTGGCGACCGGGAGAGTCATAAACGCCGATGCACCTTGGATAACCTCGCTAGGCTTGCAAACATGATTGCAGTGACTGATCTTAATATCTCTATATTTATTCTGTAATTACCTGACAGATTATCTAATTTTCTGCTTCCATATGTGTTGCCCAAATGAAACTGTATACATATGTGCAGACGGATTTTCATCCCCTCATCTGAAACAATTGCGTCGTAAAAAAGAACGTGCATACAAAGCTAGGAGCTGTCCCTTGGTCAGAGTTCTACCGGGGTCAATCAAAATCGAGCTAAATAGACAATATCATGTATGTCCGGACACTAACGACAAACAAAAGTAGCCGCGACGCTTGGAAAATCCTCACAGTTGTGCGGCAAAAACTCACAGAAACTGCCGCCAGCGGCAGATGTTGAAGAACTCAATTGGAACTTCATCGGTGGCAGAAACACGGCATCAACCTCTTGTTTCGATGCCAACAGCCGTTTGGTCCCCATCATCCATTTCTACAATTTCCTTGACGTACACAAAAAGCTGTCGTAACTTCGACCTGATAAAGCATGCGGCCCGGATGGATTATTGCCGATTGTCCTGAAGGAATGTGCGGCCGTACTATCCCCTGGCATACCCGACCTCTTCAATCGCTGCTTAACCCATACGAAAATCCCTGACAGATGAAGTGACCTCCATTACAGCCGTACTCAAAAAGGGGACTAACAAGTTTCACCCAGTAGCATGCACTTCCGTTACTCTCAAGGCATTTGTCAACTATTACTACAGCGAATCTCCTGAGCTTAGTGCGTTTGACCTTAACCAATTCGCCAACCCAACAAACGCTCAACCCTTGATGCCCTCGCTTCCCGCACACATTCTGTCTTCTTGTCACTGGATCAGAAAGGTATAGAGGTTAGGATCTGTTTCTTCGATTACAGTGATGTATTCAACTGTGTGGACAGACGCAAACTACTGCAGATCCTGACGGATAGCGAAATTTAGCCAAACGACGCATATCAGCTGTCCAGTTACTTTTCTGGTCGACAACAGTTTACACAATTTCGTGGTAAAACCTCCTCCGTGCTTTCATCCATGCAACATGTCTTACGAAGAACAAAGAACATATGTTTCCTCCATGCCTGTCCAGGACGGCCGTGTACTGATAGAATTCGCCAATGATGCGATTCTTAGTAGGCCATACACAACCTCTTCTACAGGACAGCATAACTGAGCTTGCTACTTGATCTCCCATATACAACCTACGAATGGGTACATCGAAGTCTTCCGAGGTATCTTGTCTTCACAAAGAGATCAGATATTCTGATCTTTCGTAATCCATTCCCTTGTTTGTAAACGGTCAGTGCATCGGGAACAGTTCATCAGTGGTGCTGTGGAATGAGCAAACAGCAAACACCACCGATCGTTGACCACCCTTTCGGACATGGTTCCCGACAAACTATTGGCAACCATTCAGCATTGGACGTCTGGAGAATACCCCGGTTTCGTTTCCTGCGTAAATGTATTATCTGAATTGAAGGGTTCTGATGGCAAGGAGTTCGTTGGACTAATACACGCTCTGCGAGACAGAGTACATTTGCTTCCAGAACACCTTGTACGCCAGCTGCTTGAACCCCTAAGTGACCCAAATTCTTGGAAGGACTGCGACACTAGTCTGATAGAAGAAGTGACACAACTACTGATTTCCATAGCTGTTCACTTTAATGATTTATCACAGGATATGGTCGATATACTAGTGCTGCTGATTTTCACAGAATCCGCCGCAAGTGCTTCTGATGATAAAAAACTGTCTGTCCAGTTTTTTAAGCAACTCATGAAAGTTGCACCTCAGTCTGAACGCCTCATCACTGAACGACTTTTGCACAAGTTTCCCGGTTGGAGAAGGCCTTCAAAAGACCTATTATGGCCTACAATGAATGGCCTTTTTCTGTTTTGTTCTTCTGAGACGGCGAAGTTTTTGTCCGCATCCAGTAAAGCTGCGTTTGCTTCAAAGCTTTGCCACATGCTTATTGATCTGGAATTCAGTTTGGATGATGCTGATAGGGTTTCCACACCGCAAAATAGTAAACCACCGGTCGACGATGAGGATTTCAAATCTATGCGCACCATCACTTGTAGATTCGTAGAAGAGAAAATCTCTACGGATACCGGAAACAACTGGATGAAGCTAGATTTACTGACCTGGTTTGTTTTATCTCATCTCCGATTTCTGTGTGCCCGTTCTGATTCCACAAAGCCGGAGCTAGATTGGTCCTTGTTGTGTACTGTTTTCAAGCGAATGCGTGAATTGTTTTCGCAACATATTTTGCCCGTGAGCACATTTCTAACAGCTTTCCCTTTGGTTTTCCTCTTCACGACCACACTTCGTGGTGGTTTGATGGTCAATTTGACTGAATTTTTATGGACCGTCGTGAAGGATGAGCACAAAATCACGGAGAATCGTATTAATGCTCTATCTTTTCTTACATTTCTTATGACTCGAGTGAACGCCTGTTTCCTTGATCTGGTGATTGAACTGCTACATGAAATGGCCGGTTGGTGTGTTGACTATGTATATCAGAATCGTAGCCGGCTATCAAGAGCAAAAATTCACGATTTACCCCAAACAAACATGGTGTACTATGCTGTTTGTGATTCATTGTTCTTTACGATAACACAACTACACGCGTCCCTATTCGACTCGATATACTATCGCTCAAGCTGTGATCGTATGCCTCTGGCACAAATTATTTTGTCTCCTTTGAACCCCATGTCACATATGAAAGTAGCACTGCGGGACTCTATCTCGTTGTTGGCGTCTGCCTACAACTTGGGATGGAGCATGATAACGGTCGGCATGGGATCACATCTCGAGGACCCTTTAACATGTTGTCGGTTGGGACAGTTGGAACCAAGCTCCTTATTCTCACTCCCTTTTTCCGCGCCTCGTCTGCCATTGAGCGAGTCTTTCCTCCCTCGAATGCTTCGATGTCCTCGCCTTGGTAAAGCACTCACAGATATCACGGGATCGTCCAATCAGCTAGAACCCTCGAGGCGTAAACGTCAGAAACCGAATAATACAACATTCCTGGTTGTCGACAGTTCAAAAATTGCCCGCATCATTAGTAATAATTGAGCCTTTCAAAACATCGGTTATTTGTAAGTACTGATCATCATGCATTTTCTTGTTATTTTGTACTAAACCAACCCTCTGATTTTTTGTCTTATACAAGAGCTTGCTG
>STRG.40926.1
GCGTACAAGCTGTACAGAACTCAGGGGACATGGAATAGCTATAAGATGGCTAGGAACAGAGCTCAAGTGATCGAAAGAGTGGAGAAATATGCCTTCGAGCGTCTGTTAGCTGCGTCGGTCCGCACAAACCCAAAGCGATTCTACGCCTACGTGCAATCTCAGAAACGTATGAGAGAGAGCATAACAACTTTGGAAGGAGCACAATGACGACTAGATCTAAACGACGAGGACAAGGCTGACGTGCTCTCGGCATTCTTCAGGAGCATATATCGACGAGAAAATAGTTTGGAGGAANNNNNNNNNNNNNNNNNNNNNNNNNNNNNNNNNNNNNNNNNNNNNNNNNNNNNNNNNNNNNNNNNNNNNNNNNNNNNNNNNNNNNNNNNNNNNNNNNNNNNNNNNNNNNNNNNNNNNNNNNNNNNNNNNNNNNNNNNNNNNNNNNNNNNNNNNNNNNNCCCGCCGGCGCCTCTAATACCCAAACTTACTGTAGGAGAAGAAGTGTACGCAGAGTTTCAAATCTTGAATAGAAATAAAGCAGCAGGTCCAGACGGGATTCATCCGGCAATCGTTCAGCCTCTGGCCGAGGTCCTGAAGGCTCCGGTGACGAAGCTGTATGAAACGTCACTTAGAGAGGGAATTGTGCCGGGAGACTGGAGGAGAGCAACAATGGTAGGCATTTACAAGAGTGGACCCCGGCAAAATGCGGAAAATTACCGGCCGGTTAGCTTGACTTCAGTACTGTGTAAGTGCCTGGGGCGAATAGTCAGGAAACAGATCTCTAGGCATTTGGTTCAACACAACCTCATTTCAAATGCTCAGCATAGGTTTGTGGCAGGACGATCTCGTCTGACGAATCTCCTGCTGTTCTTCGATGAGGTAACCAAGCATCTGGGCGAAGGGCAATCGATTACTGTCTGCTACTTGGACTTCAGCAAGGCGTTTGATTCTGTGAACCACGGATTTCTGGACGTCAAATTGCAGTCTATAGGAATTGTTGGAAGGGCAAGACAATGGATAAGTAGTTTCTTAGCAGGGCGAACCTTTAGTGTTAAGGTGGGGAGTCATGTTTCAAAACTGGAAGGTGTAACAAGTGGGATGCCACAGGGCTCGGTGCTCGGCCCTCTGCTCTTCCTCGTCTTCATCAACGACCTGGCACGTGGGCTTACAAACCCCACCTCTATGTTCGCCGATGACGTCAAGATAGCTAGAGTAGATATAGAACTTGACGTGTTAGCAGTACAAAACTGGTCGCGCAAATGGGACCTTCCACTAAACCTCACCAAGTGTCAAGGCTTGGCAACAAATACAGGGACTAGTGGGAATCGTGTGAGTTCGTTGCAAGTGGTCTCGCAGGTCAAAGACTTGGGCGTTATAGTGGACAAGAGCTTTAAGCCGTCAAAGCAGTGCACCTCGGCAGCCAATACGGCCAGGAGAGAACTCTTTCGAGTTAGATCCATTATGTCGTGTAGAGATCCGGAGATTTTCGTTTCCATATTTCAGGCCATAGTTAGGCCGCATATGGAGTACTGCGTGCAGGCCTGGGCACCGTACTACCAGAAAGATATCGACTTTCTGGAGAAAGTATAAGGGCTAGCCACTAGAATGGTGGCTGGGCAAAGGGGGTTTAACTACACAGAGCGTCTCAGTGCCCCAGACCTTTTCTCGATGGAAAGACGGCGCATTCGCGGGGGTTTGATAGAAACCTTCAAGGTAATGAAAGGACTGTCAGGTATGACTTGAGAAAACCTTTTCTTTCCGATCCCAGAGAGAGGGACAATGGGCATAACCTTAGGTTAAAAGATCACACTCAAGGCTCTAGATCAGGGCGAAATACTTCTCAATTTGAGTGGTGCCCTATTGGAATAAGCTCCCGGAAGAGGTCATAAATACCACAACCGTGAAGGCTTTTAAGAAAGCAGCAGACCTATGTTGGGTGGCAGTATACCCCGAGTTATGTTAAGCAGCTTTTAGGGTCAGATGCAATATACTTATTGTTTCCACCTTACTCAGCCAGGGCTGATACTGCACAAAATTTCTGCCTTTCAGAAAAAGAAAATCACGCAGTTTTGGGAGCTACGGAAACGCGCCGACAACACAACTATCTGGACACATGATTGGCTCTAGCCACACCAAGTCCTGTGCAAACTGAACTGAACTGAACTGGCTACATACAGTTCGTGAACTCCAAAAAACATTGTAAATTGCGCTACGCCGGGACCGCTTTGCACTGGGTGCTGGCGTAGTTGCGATAGGAGTGTCTTAACCAGACTTCTTGTAAATTTCCCCCTGGTGTCAAATAAATGTAATTTCTACCTTCCTCTTTTACTTACAGATGTCAACAGCATACAATGGAATACCCTCGAGATCTTTCCTTGTAGTTAGCCTTGAGTATATCAACTAGATGGATGACGGGTAGCACTGTGGTCCTTCTGGAGTATGTTTTAACAGACTTTTCCCTCATTGCATACTGTCTCAGTGAACGCTCACTATGCATAATGTCTCTCGCAGTTGGTGTGCGATGAGGTATTCCGTTTCCCTCTCAGTTTTAGCGGGGATTCGACGAAATACACTCAGCAGTGGTGGGTGCATAATTGGTGTGCATACCATCGAAGGAATTCTGGACGCTCGACTGGCCGTGACCACTACCTGTCCTGTGCAAACTGAACTGAACTGAACTGAACTGAATCTGTGATCGAGCTCCAGAGAGAGAGAGACACTGAGTACATCACCCCCTTCCCCGAACTGTTGATACCTCTGTTTACGACTGTAACACACGTTTGTCGCCTTGTCGCGGCGACAGAATTTGTCCGCTCCCGACCTGCCAAGACGCTGCGGTCAAGCTAGCCGTCGGAACATCAGAGTAGGCGGAGCTCCAACGGGAAGATCCGGATACAAAGTTAATTTATGACACGATCATGAGGGGTGGCCAGAAGCCTACGAAAGTGGATATGGCGGGACAAAGCTGAGAGCCATTATTTGTGGTCTGCTTGAATTCCACTGATACTCAAAGACGGGGTGTTGTATTATCAATACGGAGGAAACTACAGCCCTCAGATGGTGGTACCACAATCGAAGGTACAATACGCGCTGGAACAACTACACCAAGCTTTGGGTCATCCAGGGCAACACAAAATGGACCATGCAGTGTCCCAGCCATACTGGTGGCCTCGCCAACGGCGGGATGTGGTAAATTTTTGCAATCGATATACGAACTGCATTCGCCAGAAGCCACCTCAAATCTATACCAAAGCTCCCTTGCAACCAATGCTGGCCGGTTACCCGAACAGGTTAGTTGGAATGGACATTGTGGGCCCACTGCCTCTAATCATAATGAACGGAGACAAAACACTGCAACTTGCAATTCAGCTGCCCTCTTGCGCCAGCTGCCATACTTCTTGATGTACGTAGTGTCCAGTGGTCCGAGTCCTCAGTTGGAGTCGAAATTTGAAGTGCACTTGAACTCCTCCAGCGCCACAGGGCTCCATGCCCAGATGGCTTACCACCAGCTGCATTCAAAGAAGCAGGATACGATATGGTGAAACAATTAATGCACGTGTTCTCTAAGGTATGGAAAGTGGGGGAAGTTCTTATTGACTGGATGAAATCGATCGCAGTCCCTGTCATCAAAAAAGAATCACGAACTGTCTGTGACAATCATAGAGGAATCAACTTAATCCAGGTTGCGTCGAAGGTTTTGGTGTCTTGTTTTTCGTAGACCGTCATCACACAGAGAGGAGCAAATCCGTGAGGACCAAGGGGGATTCGCCATGGCTGAGGCTGCATTGATCAGATATTCACCCTCCGTCAGCTGTTGGAACATCAACACACTTGCCGAAGGCCGATCATCACCATATTCCCGGATATCAGAGCAGCCTTTGATTCAGTTAACAGGACTACTCTAGGAGCGCTTGTTGAGAAACGGCGTGCCTGAAAAATGTATCAATCGTCAAGTACATCTACCGTCATACTTCAGGACGAGTAAGAGCTCACGGTAATCTTTCGTTTCCCTCCCCCCTTTGTTGTCTCCAGTCAAGTTCGATAAGGATGTCCTATTTCGCCGTTTCTCTTTAACTTTGCAGTTGATGATTTCCTTAGAAATCACTTGAGGGCCTGGTAGGCGGTTGTGTCAAACTCCATCCAGGACAAAGGCTTACTGATCTAGAATGCGCCGACATCGTCCTGCTGGCTTCAAATATTCCAGCAGCACAGCTTCTGCTGAACCGCGTAGCAACTGAAATTGCTAGATACGGAATGTACTTCACGCCATCAAAATGCTAGGTGGTACTCCAGGATTGGCGAGAGCATGTACCCCAGCTCTACTTGGACAACGAAAGATTTTGGATAACCGAAAGTCTTGTTTACCTGGGCAGCTGTATTCCCTAAAATGGCGACGTAGGAGAGGAAATACCTACATGTATTTCAAAGACCGGACTAACATTTTCGAACCTAAAGCATCTCTGGTGCCGACGCGATTTCAGTCTTTCCCTGAAGTGTCTAGTGTATTATACCACCTTGCGCCCCGAACTGATATATGGTTGTGAAACATAACCTCTATGAGTTCAGGGTATCCGTCGCCTGTGTTTGATACCCGCTGTTTACGTACCATTTCGCGTGTTCGGTGGGAGTAACGCGTCAGCAATGATCAAATGCATAGGAAAGTGTTTGGTACAACCGACTACTCCTTAGAAAAGACCTTATTTCAGCATCGTCTCCGCTGGCTAGGACATGTATTAAGGATGCCCGCTCATTGCCTGTTGCTTCGCGCACTGTTTGCGTTCCCTGAGCCTGACTGGAAGGAAGAGTGTAGAGGACAAACAATGACTTGGCACAGAGGACTTAAGAAACTGATGGAATGTCTATCACGTGTAGGGCCCTCTCGGCTACTAGGTTGGAACGATGGAGATGACGAGGAGCACTGGCTCGTCTCACTAGCGGACATGGCTCAAAACTGGATTTAGTGACGGGAGTGTATCTTTTTCTGTTGTAATCATCAGACATGGACAGAAAAATGCAAAATGTTCACAGAACAAAAAAGAACCTTGCTTTCCTCTTTTTCCCTTCTGATTATATACACTCATTCCTCCCATGTTTTGTTTGGCACACAGCCTAAAACCAGACCGCTTTTGCACTGTGCCGGCAACATGGTGAGAAAGGCAGTGGTCAGTGGGGCTTGCCCTACTGTTTAACGCTGTACGATGATGATGATGATGACAAAAAAGAAAGCGCTTTTAAGAAACCCACAGTGTGGGAAAGCTTTTGATTAATTTCACCATAGCTTAGAGACAGCACCTATTTTGAACTCCCGTGATGTGTCTGAGGCCGCCGGCCCTTTCATTCTCAATGCGGACACCGGTGATACCAGAATCGGGGCAGTGTTTTTACAACGACGTAAGGATGGGGAAGGAAGTGTTATCGTCTATGCTAGCCGTTGTCCCAGTAAATCTGTACTACACGGAAAGGGATATTACCCTTGGTGACTTATGTCCGATATTTCAGACACTATTTGCTTGGCAAAGGGTTCATTGCCCGAATCGACCGTCAGTCTCTAAAGTCGTCATGAAATTTGAAAGAGCCGGGAGTGTAGGTTGCCTGTTGACAAGAACAGCTACGGGAGTTCGACTTCGAATTTTAGTATAGTGCTGGTCAGAAGCACACTAACGCGGTCGCGCTACGTCGAACACACAAATCATGGTGTCTGTCCAACTTCTCAGTGATCAACGAGTACTTTAGACCAACCTGAATCGGAATAGACAGAAATACAACAGGGTGATACTTAGACAGCTGATTGGTGGTCAGATTAAGCATGGTGGCCAGAAACCTACAAAAGAAAAAATGTCTGGCAGCAATTAGGAGAGTATGATTTGCCTGACCAAGATTACTGATTAGGGATGAAATGCTGTGCTACTATTTTGG
>STRG.8740.2
TTTTTCTGCGCTTTGCCGAGCGCACCATAAAATGGACGGCGTCGTGAGCTGTGACGTCGGTCTCGTTCGAGATATTCATGTTAATGATCTCTTGTCCCGGAAATGGAACATTGATTTTACTTCAAGGTCCCGTTCAACGACCTCGTCCCAGGTTCCCACATCTGATCTACATCCTCCTGGATATGTAGATCGTTCGTTTCCTGGTGGGGCAGTCCGTGATTCGGACCCTCAGCTAGTGATTCAGAGAAGTTGGAATATTGCTCTTGGACCACTGAAACAAGTTCCAATGAATCTTTTCATTATGTGGATTTCGGGGAACTCTATTTCCTTCTTTCCGCTGATGTCAGTGATTATGCTGTTTCTTCGCCCAATCCAGGCTCTTTTTTCCATACAAACGACATTTAGTCTAATCGAAGGAAGCCAAGCTCCGATGCAACGCCTGGTGTACGTTTTTGGGAACTTTGTGATGATAGCCCTGGCCATGTACAAATGTCATACAATGGGTTTGTTGCCAACGTATGCATCGGATTGGCTATCGTTTGTCGAACCTCCCCTTATTCACATGGCAATGAAGATGAACTTTCCTGGGCAACGTCCTGGTGTGGTGGAACGCCTGGAAGCTGTCAAAGCGAATATCTCCAAGATCGTCTACGATCGGGTTGCGCCAATCAAAAATGCGGATCAACCGAACCACCTCGCGAGCTGGTCGATCCAGCTTTCCTAAGTTTGATCTAATGAGGTCTTAGTCTCTGAATAATTATCCCACCTCTGGTTTCCATTAAATCGGTTTGTAGGCTGTAGGCCATAGTTGCGTGGTAATGGGAAAACGATTAAAGATTTTATTTTGTGCATCTTTATTTTTTTCAGTGTGATCAAGGTCCTCTTTCCCACAGCCAATACAACCTGTGCCATAAGTATTTTCCGGTCATGCTTTGTATAATCTCACATATGAAATCAAGAGTTAACCTATCGTTCTTGGTCAGTGACTGCAGAGCTATTCTTCTTTCATTTCAGAGTGCTGAATGGTCGGCCGGCGGTCAGGTTATTTAACCTGAGTTTTATCTGTAGTCGGTCCTTGTTTACCTATGATGCCGCTCCTCTTCATACTTCACAAATACAGTATTACCGATCTTGTCTTTTGACGTCA
>STRG.69138.1
TACTGAGCCGGGAAATTGATTTGTTGTCCGCGACGTGCTACACATCGCCAATACTACGATAAACAAAAGACATAGTTCAAGCACACCTTGCTTGAGTCACATGATTTTTTTGTTTCCAGCTGAAGAAGCACCATCAATTCCTTTAATAGATTCAGTCTCGTGGGCCGCAGTGAGCGAAAGTTGTAAAAATCTATCAAGGAATCACATTGGTTGACGTCGTGTTACTTTCGGTCAAGTGATCGTGTTTGTGCATCGTAAGTGTCAAAAATAAGAAGCACAGCGTCTACATCCGCTCAGATAAACATTACCCAAAATGTTTGAGATATGTTATGGTGAAAATACGAGAGGTCTGAGTTTACCAACAACAGTGCAAGCTACTGTGAGATGCTAAATCATCCTCATTTCACGATTCACTTGGATGATGGCTTTTTATTCTGATCGCGTTATTTCTTGGTTATTAAACTTCATCCTTCTCACGTATTTGGTCGCCAAATTTGCGGAATCAGCCACCTCGGATTTTTCCATAGCCTATGTGAAATTTGAGCCTCAGCTCCACGAACAATGGGGAGTGTTTTACGCCAATCCAGAATCCGCTCTAAAATACAATCTGCAGATTGCGATTGCTTTGCCGGAATACACACAACCGGCGGACGAAGATGGGCTACAGTATTGCTGGAACAACGATATAAATATGTCCCAGTCCATTACAGACTTCCTGAAGATTCATTTGGGCATTCGTGCGACATTTATGTCGTTTCTTGTTAGAGAATGTGATCATGTTTCAAGATCACATCAGTTTTATCCATCTGAACTGTTAATTGCGTTTGCCAATGCAAGGATGTACGTACAGTTCGAAAACAGTTCTTCCACTGCGTGTGAAGGAGTGACCTCGTCCGCACAGTCAATTCTGATCGGGGAGTACATCAACAGCCAGTTGACTAAACAAAGGTCAATTCATGTAAATCGATTACCTGAAGTGAACCCCAGACAAAAAGGAAACCTTATCGGAAGAAACAAAAGGGAGACAAGTACAAATGCATTGCCAAGGACCAAACTAGTATTTCGCATCAGAGCGAATCTGAATGAATCATGGAATCCAGACTACAGAAATTGTAGTTCCTCAAGGTTCCGAACAACGGCAACACGTTTTTGTCTTCTACATCGTGCAGCCTTGAGGCGCCTGACGAAAAACAAAAACCTTTGGACCAACTGCACAGTGACCGATTTTTTGCCGATTCCAGTTCAGCTTACGCAAAACAGTTCTCAGAGTTCTCATTTTGTACGAGTCTCGGCCGACTTCCGAACAAACTGTTCTCAACTTTTTGTCGCTACCAGTGAACAGACGACGGTAATAATGAATCAGGCCTTCAGACTGATCGAGAACGATACAGGCTTTAATATTATTTTACCAACGCAAGTTGTGCGAACCGATCATTTTCTAACATGTTCCAAAGATGCCTCGATCTGCTCACCGTTTGCAAATTGTGTACAAACCAATAGGGGTTTCGACTGCGTTTGCTCTTCATTGTTCAAGGACACCTATCCAGAGGTTCCTGGGACCAAATGCCAACTCGATGTCCAAGGGGTCGTGATCATAACAATTATTGTGTGCGTGGTAGTGTTCTGCCTGATCTTGACCGTTTTTGCTGCGACCATAAGGCAAAACCAGAGTGCCATAATGTTTACCTATGAAGAATAATTTCCTACAATATCGTTTCGGAAAGAGATTATGTTCAGAGGGCTTGTCCAGCTCCTAAACATACACCACAGTTCATGTCATTTCGGGGAGACCGTATTTCTGGAAACCTGCGCGAAGAAATGACCAGAAAAAACGAAACGTTCTTTCATTCAACATGTGCACTACGTTTATCAGATCATAACATTGACAAAAAGTCTTTGAAAGTTTGTGAACTTGCTTTGCGCTGCTGGTTTCTTTCAGAAAATACCTTCAACCGTAAAAATAAATTGTCTTCTTTACTAGTTAACAAAGTGAGAACGCAACAAGATTTTATTATTTTTTCATTATGAACAGCACTGAATTGTTTTTCCGCAGCGAGCCGGGGAATTTTTTTAGAGCTAAAATAATCAGGGATCGTTAATTCTAAATTTCCTCATAAATGAGCCTCATTGATGATATTGGAAGTCCTGTTATCGGCAGACATTATGTAGTGAGAGGTGTATTGAAACCGCAACTAAAACCATGAGACTTGGACTGGATGATCGATGGCCCATTGCCCACTCTCGTCTTCCTCCTGTTACTCGGAGGTTATAGAGGAGGTGAAGGGTAGTGGAGTTGTCAACCACAAAAGTAGAACTGCGACTTGAAACAGTCCGTCACTGAACTAGGATAGACATGTTCTGATGTTTTCGGATAAAAAGCGAACACAGTTTGTCGTGTGTAGCTGACTCCTTAGACAAGATGCATCAGCTACGGAATAAGCTCAGCTCAGCTCAGCTCATCCACGCTTGCAATTGACGGTGGGAACAGAATCTGTCAATGCAAAAGCCCTCCCAGATGCTCACCTGGGTCGTCGTAAAGACGGCTCAGTACATCATCAAACTTAGAGAGCGGAGTTATGGCATGGAAATTACCTTCATTTCCATAACTTTTCATCTCCTGAGAGGAAAAGCAGCCTAAATGGATCTCTCGGAGACAGAACAAGAATAATATGCGCGGAGGACACCATTGAAGATGAACTGCAAATAGTGAGAAGGGCTTTCATTCAAAGCTGCTTCTAGGTTTGGATAGCTGACAAGATGATGCAGATGGAAGTGGAAACCATGAGAATGTTCTCAATGGAAAGATAGCTTGTGTACTTCTCGTTAACTTTCAAATGCAGGAACTTGGCACACATTGTGCATGGAAGAATGTCAGGCACCATGAAAATATTTTTGGCGCAGCCAAGCCTAGAAAATCTATTCTCAGTCTGACCAGTATCGATTTTACAGTTAGAAGATACCTGATCCTGTAGCTTCATTCTGTGTGTATTTGATCAAATTTTTCGGTGGCACAGTTTACATCGACAGTTCACCTACTCACTCAGTTGAACTCATCGGCTAGCACCTTCTAACAGGATCCGATACTGGAAAGATTAATTCACTCAAAAGTGCAGTGACTTCACACAGCTCAGTTTGTCGAGTATTTAAACTCGATAAACGTGGCCAAGGCATTCCACATCCCGATAGGGTTAGAGATCGGCAGTCGACCGAGAAAACACCTCATCCTAGCTACAGTGGAGGCTATCGGAATCCGAGTCCACAGTTCCATCTGAGTGATCAAGAACAAATTGTGCGTTTGCGAGCTTGTATCGCTCACAATCCATCCTACAACAGGCCCGAAATAGGACAAAAACTGACAAGAAAATGTGAACAAATTGGATTTCCGTTCACTGATAGAAAAGAAACAAAATGTAATTGTTAAGGTATACCGAGATGTAATGCCATAATTGCAACAAACTAAAAATAAGCTCGTTTGTCAACCCTGAAATGTGGAATTTGTCTTGTTTTTCAAGTGCTACCCATAGAGCATCTGAGGGTTTACTTCCTATTCTAATCAGGAAAACATACGATTTGAGAGAATTCTGAGAGAATAATGTTCACCAACAATAGTCGATGCAATATCGATAAATTTAAATCAAGAAATGACTTGCAAATAAATTCCAAAGAACGTGATAATTCAATAACGCATGCAGACACACAGAGCTCGTTGAAGAATAACAATGATCCAAAATTATGAGTGTGTTGTAGGGAAAGTGTTTCTGGCTAGGGGATTACCACATACACAAGCTTCATCCCAATACAAACCCCGTATTCTGATGGGTTCTTTACTCAGAAGCGAAATGTTACATATGGTAGGGATGAATTGACTGCCACTACCAAAACTGTGTTTCGCTCTTGTTAGAGCTCATCAGTGGTGCATATCCTCCGCCACACCCAGGGTTTGAACTCGGGATGGAAGGGCCCGGGTTCAAACCCTGGGTGTGGCGGAGGATATGCACCACTGATGAGCTCTAACAAGAGCGAAACTCGAGTCTGGTGCTTCCGAGTGCAGGTTGGTCGGATGACCTGAGGTATCAGAAAAATCACAGAAAAACAACCCCAAGTAAATTTTCCAGAAGTGGAGTATCTAGCAAATCGAATGAATTGGCAATCTTACGTGCTTTTCGAACAAGAAAAAAGGGTTTCGAAAATCTCTGTCCTTAATCCAGCGACGGAATGTTCTCAAGCTGTCTCATTCCCTTTTGGACATAAGGTGGTTGCAATTTTCAGTGCTGCTAGTATCACGTGATATGAAGGCTGCTTTGTATACCTAACAAATAAGGGCACATACTGATTCCATCAGAAGATTCAACTCACGAGACCTGTAATTTTGGCGATGTGTTTGTTCATCGTATGAGAGTTCGGTATGTGATGAGCTGTGAAAGGCTCAGAAAAATGTCGTTTGTTTTATGAATATCCCCGGAGAAATTATTCCGCCGAGAGCCGAGATATCATGCCAACTATCTTTATGTATTTGGATCGGAATAAAACACTTTTAGCTTTGTTGATAGACTTCAGTTTGAGACTCCTCGAATGTTGGGGAAATCCTCACCTTTAAGGCTGAAAATGTCTCCAAATTCAACAGAAGGAAGTTATTTGCGTAGTGATAGTTTTTCTGGATAAAGCTTCACGCTTCGTTTCACAAGAGGTTGGTGTTTAAAGTCGTGCGGAATGATTTGTTAATTAATTATTCCCCGTTAAACGTGTAGAAGTATGCTCAACTTAAGGGCCCAATGCATACAATTACCCCTTAATAGCGCAGGTTTAAACTTAATTGTAAAAACGTCTGTGTTTTGAAGAGGGTAGTCATAGGGCTATCTACACACAG
>STRG.38296.1
GCAGAGAGAAAAGGTCTTCTCGTCTTATTCCTGGCAGTCCCTTCATTACCTTGAAGGTTTCTATCAAATCGAGAACAGGTCTAGGACACTGAGGCGGTCCACGTTCAACCACGACGACTCAACGCCGATAAACTCCGTATTGCACGCCTTGAATTCGAACATATGATGAATCTTGGCATCATTGGACCGTATTCAAGCCCATGGGCCTCGCCTTTGCACATGGTCCCAAATTCATCTGGTGACTGGAGACCCTGTGGAGACTACCGTGCTCTCAAAGACATCACCGTCCCCGACAGGTACCCGGTCCCGCAAATTCATGATTTTGCACAGAATCTCTCTGGGAAGACCATCTTTTCCAAGGTTGACCTCGTAAAGGCATATCACCAAATCTCCGTGGCCGATGAAGACATTCCCAAGACAGCCATCACCACGCCTTTTGGCCTGTTCGAGTTCATTCGCTTGCCATTTGGATTGAGAAACGCTGCTCAGACGTTCCAACGATTCGTCGATGAAATGCTTCGAGGTCTACCCTTCACGTTTAGCTACATCGACGACATCTTAATTGCCAGCGCCTCTCCATCAGAGCATGCCATTCACCTGCGTCAACTCTTTCAGCGGCTCCAACAATACGGACTTCAACTGAACCCTAGTAAATGCGTGTTCGGCGTTCCGTCCCTCGAATTTCTCGGGCACCATATCGATCAAAACGGTTTGGCACCTCTCCCAGATAAGGTGCGAAGCATCCTCTCATTTCCTGCACCTCAAACGATCACACAGTTACGACGTTTCTTGAAAGTTTTGAACTACTACCGTCGCTTCATTCCCCATTGTGCGACCATCGTTTCGCCTTTGACCGATCTTCTCAAGTCCAACGTCAAGACGATCGATTTCACTCTTGAGGCCGAGACAGCTTTCGCAGAAGCCAAAAAAGCTCTCGCAGATGCCACCGTGCTGCACCATCCACATTCGGATCCAAATACTGAGTTAGTCCTTACGACTGATGCATCAAATACTGCAGTCGGTGCAGTGCTTCACCAAATTGTGGACAATCAGTTACAGCCCTAAGCGTTCTTCTCACAAAAACTCCAGGCGGCACAGACAAGATCCAGCACGTTTTCTCGTGAACTCCTGGCTATTCACGTGTCCATCCGTCATTTCCGTCACCTTTTGGAAGGACGACAATTTCGTGTGCACACTGACCACAAACCCCTGACACACGCACTTCATGCCAAGCCTGACAGACATTCACCCAGAGATATCCGCTATTTGGATTATATTTCTCAGTTCACAACAGACATCCGCTACGTGCGTGAAGTTGATAATGTTGTGGCTGATGCTTTATCCAGACCTGACATCAACACGGTGCCGACAAAATTCGATCTTACGGAACTGGCAAACTTCCAACGTGACGACCCGTCCTTGCTCGAACTGCGTGCATCCTTCACACTCCAGCTCAAGGATTCTCCCCCACCTTAAACCGATGGCATGGTTCTATTTGACTGGTCTACAGGTAACCCTCGTCCTGTCGTTCCAACTTCCTACAGGAAGATCGTTTTCGATCATTTTCATTCTCGTTCCCATCCTGGTATCCGTGAATCTCGCAAACTCATTTCTGCCAGATTTGTTTGGCCCAATATGAATTCCGACATTGCATTATGGACTAAACAGTGTTTACAATGTCAGGAAGACAAAGTCCACCGCCACACTTTTTCTCCTCCCAGTACATTCACCGTTCCCGACGTCCGTTTCACCCATATTCACGTCGATCTTGTTGGTCCACTACCACCATCAAATGGACATACCCACTTATTAACCGTCGTTCATCGTTTCACAAGCTGGCCGGTGGCAGCAACCATTTCCGACACCTCGGCAGAAAATATTGCGAAAGTACTACTCCGACACTGGATTGCTACATTTGGTGTACCGTCTACCGTCACCACAGACCGTGGCAGCCAATTCCAATCGACCGTGTCTCGTGAGTTCAGTAAACCATCCTTCGTCCAACGGCACGGTAGAGCGCCTACACCGTCAACTCAAAGCAGCACTGATATCACAGCCAAACCCCAGTAGCTGGAGCGACAACCTGCCACTAATTCTCTTGGGTCTGCGGTCATCAGTTAAAGACGACCTCCACAGCACGTCTGCTGAACTCGTTTTCGGTACCACCATATACCTTCCAGGTGAGTACGTTCAACCCAGCACTGATGCCAGTCCTAACCCATCCCAATTTGTCCAACAACTCAAAGACCGTGTCACATCTACGTCCAATACCCACTCGCTCGTCATCCACACACGTTTTTGTACATAATGATCTATGCACGTCACCTTTCGTTTTTGTTCGTAACGATGCTGTTCGTAAACCACTCACACCACCGTATGACGGTTCATTTAAGGTGCTCAGTCGCACAGACAAATATTTCGTGGTTCAAAAAGCCGACAAGTCAGACACTGTTTCCGTTGA
>STRG.12860.4
CGTCGATTTGATTTAGCTTGTCGTAACGGCCGGATCCGGGCCTGCCATCTTGTTGTTCGTTTTTTGTAATTGTTGGTGCCGTTGATACACTTAATGGGCCTCGGCTCATAGAGTTTTCCCTTCTGTGCTCTTGCAGATCACACGTGCTACCCTCGTCGGAAGAGCATTGCCCCTGCGTGTTACATTGTGACCGCGATCTTCGTCCGTGTTGGTGTTCGTTATCGCGTGCTCTTGCACACTGTCCTAATTGTCGAAGCCACACGATGTCAAATTATGGGGTGTGACTTGTCCAAAGTTTATAACATCGAGATACATTTGGAAAATGAATTGGCAGTGTTTGAACCAAGAGATGAAGTGGCTGGACACGTGCTAATACGCGCTGAAGAGGATACAGCAATCCACAGTTGTGTAATATGGCTTTATGGATTTGTCAAAACGCGCTGGATGACAGAATCCAAAGCGAGTCTCGCTCAAGCAGGTTCCCTTTCCGTAGGCTTAAATATGGTCCGGTCCACTACTGCCTTGAACGCCCAAAACGATAAGCGGAATCTGGAAAATCTTTGTGAAAGTACCGCAAGTTTTTTGAACCAAGTCACTGAAAGCATACGCAACGTCAGTCGCGAGTGGAATAAAGATGGTCTATGTACACGATCTTTTAAAAGGCAATGCTATCCGGAACTTGATTATCCGCGGGGTATAGGTCCACCATTAGAACAAGCTACTCCGGCTAGAACTACTTACTTCCGAGATGCGTTATCACGTCACACTGAACGTTCAAATTCATGTAATTCCGTAGCAGATACTTTGGTTGCATCCCTTGAAAGAGGAAGTTGTAGTCGACAAAGCAGCAGTACTAGTAAGATTAGTTGTATAAGTGCGGATGCTGCTTTGGAAGCACAGATGAAGTTAAACCGATTCTCATTCCTCACCTGCCGGTCTTGTGACTCGTGTGCTTCTCGTTTAGCCAACCAAAGGTGCACGGTATTACAAAACACAAATCCAAAAGAGAAGAGAAACATAAATTCTGGTGATGCTCGCATAATATATAGGGCAAAAGTCAACCTACTCAAACACTACAATTCTCCAGTTCGACAAAATGTTGGGGCCGAAGCTGGTCCTTCAAGCGAAAGCAGTTTCTCCAATTCCCAGGACAATGTCGAGGAGAAAAGAATCGATCCGGTAAACGGAGAGGGTTCAACAGATGGTGAGTCAAAGAATCAAAATGCGGAATTCGGGTCAGCTGCCACACCGGATACGGCGATGAATGTGTTGCAAAAGTCATCTTCGGGCACTGCATTCCTACTGACACGTGGGACTCACATTTTTGACTTTGAATTCAAGCTTCCGGCGGACTTGCCTAGCTCTTTCGAGCTTCCTACGAGTTGTCTAGCTGGTGGAGCAGCAGCACGACTCTGCTATGGGCTGCGCATTGAAATACGCAATTACACGGCAAAAATTCGTCACACTCAACTGAGAGAAATCATAGTATTCCGGCCTTTGGAGCTTACTCACTTTCCTCGACTTCGGTAAACAAGACTGGTTTTGTGCCCGGAGAATCCATAATACCACAAATTTATATCGTTAATCGCTCTCCCAGAGCGATTCACACTGTTCATCTCACATTCGCGCAGACAATTCTACTCAGAGGTAGACGAGAACAAAGGCATGTTGAGGTGCTGCGACTGTTCGCCGCTCGTCTAAAACCTCGACAATCTGTCGGTACTGATAATCTCACCAGCCGCCTAGCGGACCGAAGCTTGGAAGAAAACCCTTCTTTGTTCTCGCCTTCAATTTCCCCCTCCTCACACACATCACCATCAAAGTCCGATCGATCGCGTCCTGCCGCTTCAACGGACAAAATAGGCATATCTGGCAAAATCACTGGTGAACTTCGGCGGTCGAGTGTAAGCAATTCGGTCGCAGTGCAACCCCACGGAGCCTCAGCCTATTTCGAAGATATCATTCATGTTCCTCCCCTACCAGCCACGGGGTTATTTGGACGACAGAATCTGATCCAAGTGGAATACATGCTGGTCCTGCGTTTGAGGATTGAAGGTGATATTGAAGGAAAGCATGAACAACGGATGCAAATTCCCATCACAGTGGGATCAGACCCGACAAGGGAGACCTCATTCATTGGATCAAACGAAGTTGTACCTTGTTATGCGTCTTTCAATTACGCATCTGGGGAGGTAACTGAATACGATCCCTCAGCCCACGGTCCGCCAAATCAAGCTTCTCGGCATTTGAGACCTGTTTATCGATACTTTAAGCCACGAACTACGATAACTGCAACAACAAGTACCAACACAGGCCCGCAGCCGATGGAATCTTCAAGATCCAGTCTGGTTAAATCGGATCAAAAAAACGTAGGTGATAGTAAGTCTTCGGATATGGCGCCGGATGCGATAGATTACTCCAGTTCCATCGTCTACGACAGGCGGGCTGCTGGGGGATCGTACAGTTCTATACCGTCATATACAAAACCCTTGGCACGGTTCACGTTACCATCTTGTACGGACAACGAAATAAATGCGGATTTTTTACGACAGAGAAGGGAACCAAATGAGCGGTCAACAGAAGACAGTGGTTCAAGTGATTCACCATCCTTTCCTATATTATCTCGGCAACAGTTCTTCGACAACGGAGATCAGATTACTTTGAATGATGACGAACGCGAGTTGGATGGGGAGTTGTCCAACGGAGCACATTTATCTGTTGAATCGAACGAACTAAACCATGATCAACTCTCACTTGGGAGCATGTTTCGTGATGAGGCACATTCAAATCTGTGGTCTCGTTCTGCTCGGACTTGTAGACAATATTCATTTGAACTGTGTTCAGATCACACGGCTTCCGGGGACGCTGACTCTTTAAGTGCAAACGGCTTGGCTGAAAGTGACACATATCTTCCGGACAAAAATCCCGTAAATTTTACACACACACGTGGTCTGTCAGGTGGTAGCTCTATATCCGACTCAGAGGAAGCAGCGAATTTCGATTTATGTGATAAAACAGGTCAGAACCAATCGCCCAACCATCGGGAGGACAGAAAATATTCCCCTCAACATTCCACACACAGCGGTCCATCAATCTTGAGAAAATTTATTGGTACTCATCCTGATCCACAGTTGAACCAAGTATTGAGGTTTGAATCAGTTCCCCGTGCTCGTAATACCGGGGAGGAAAGCCCCGTGCCAGCACAAGGTTCCATTCTCGAATCAGTCGCCGGTCGTCGACCCTCCGGTCGAGCCTTGCACGATGCCTATTGGAGTCGTCCAAAAGTCGCACCGGTGCCTGGACGTGAAACGGGACAAAATCAATTTTGGACTGCTGGCAATAGCTACAAAGGCTCTGAACAACAATGTTTTGAACCGGTCGAGTTCTCCATGTTAACAGCGCCCAAATCGCAAACAGATCAAACTTTAGGAGATATGGGTCAAAATTCCCAATCAACAAAGAAGTCCCTTAATTCCGAAGACGGCCTAACTGTTGATATGAACGAACGTAAGCAGCAGGGTTATCAGGCCTATTCTTCAAAAAGTCATAGAAACACACTGGTAGGGTGATAGTTTTATCTTACTAGATGTCATATTCTTGATTCGATATCTCCTGTTCGTAATTTTTTGTTTAACTTATTTATACTGCTCTCTTTGAAATACTCGGCTTACTGATTTTCTTGACCGTGCTACTTCCAAAACTACCTCGTTGTCTAC
>STRG.42009.2
TCCGTTTTCCCATTTCCCGCTATCCAGTGAACTATCTTACAGCTCACTGGTGACATTCAGATGACAAGATAATNTGATCCGTCGAAGGATGGCATCGGATGTCAAGGCGATTACGGGAGAAGTTCGAACGCTGAAGTTGTCTGGTCATGTTGGCTTCGATAGTTTGCCCAACCAATTGGTCAACAAAGCTGTTAGTCAAGGGTTTTCTTTTAACATCCTGTGCGTTGGCGAAACCGGTATTGGGAAGTCAACCTTAATTGAAACACTGTTTAATCAGAAGTTTGACTTCGTCCCTTCTTTGCACGACCTTCCAAACCCAAAGTTGAAGGAATCCTTTTTTAGAGTTGAAGGAGGGTAACGTAAAACTTAAATTATCTGTTGTGGAGACGTGCGGTTTTGGTGACCAACTTAATAAGGAAGACAACATTAAACCCGTCATAGACTATGTAAACAGCCAGTTTGAAAAGTACTTACAAGAAGAACTGAAAATGAAACGCTCGTTGCAAAATTTTCACGATACGCGGATACACGTATGTCTTTACTTCATTGCTCCCACCGGTCATAGCCTCAAATCACTTGATGTTGTTGCAATGAAAGCTCTGGAGAGTAAAGTGAACGTGATCCCGATCATCGCTAAATCTGATACAGTCACTAAGGTGGAGTTACAAAAGTTTAAAGCAAGGATACTCTCGGAAATCCAGTCGAATGAAATCAATATTTATCAGTTTCCAACGGATGACGAGACAGTGAGCGATGTGAACACTAAGATGAATCAACACGTTCCTTTCGCGGTTGTCGGAAGCGGGGAAGAGATCAAGATCAACGGGAAAAATGCTCGTGTTCGACAGTACCCTTGGGGCGCAGTACAAGTGGATAATGAGTCACATTGTGATTTTGTTCGCCTTCGCGAAATGTTGCTGCGCGTAAATATGGAAGATTTACGGGAGCGTACGCACACTGTTAATTATGAAACTTATCGCCGACAACGGCTGATCGAAATGGGCTTTCGCGATGACGAGAAAATGTCCCTGCAGGAAACCTATGAAAAGCGTCGTGAACTGCAACGAAAGGAGCTGCAACAAAAAGAGGAAGAGATGCGTCAGCTGTTTGTACAACGGGTCAAAGAGAAAGAACAAGTGCTGAAAGAAGCAGAGCGTGAGTTACAAGCGAAATTCGAAGCGTTGAAGAAGAATCATGCAGAGGAGAAAAAGAAGCTGGAAGACAAGAAACGAATCCTGGAAGAAGAGATGGCTGCATTTGAACGTCGCAAACTACTGGCTGAACAGGCAAAACAAGGGAATTTCACTATGAAGAAAAAGAAGTGAGCGCGGAATCGTCAGTCGATCGGATTCAGTCAGTATTCCTGCGCTTCTGGTTGTGAGGCGGACAGTTGTTTAACTTTTTATTATTTTGCATTATGCGTATACATGGAAATCTGCCTGGCGCTTTTGATCTCTTATTGTTTTCGTGATGCTTCGAACAATCCGGTTTCCGCATTTAAATGACCACAGATACGACGACCAAAATAGGGAAGACAGCAAGTTGCATGCGCTTTTATGTCGCATTTGCTTCATTTACATATATACATATATCCAAATCCCAAAAATATCATTTCTCCTCTTCTG
>STRG.9091.11
CATGGAAACAAGTCGTCTTAGGCATTTACTGTACAGCAATTGAAATATGACAAAGGAATAGGTTCGTCTGATGCTGACACAGTCCCTTTCCGTGAGGAGCATCAAGGTTTATTGGGTTAACGCCATGGTAAGCAAGCCTTGTGTATCCACCGTTATTGTGCGCACAGTGATGAATCATGAAAAGCATTGCTTTGCTCAATCGGAACGGGTTCGGTCAATTTGAACGACCGTGAACTGATGCACATAGGTGTCTCGCGATCGAAGAGGCCGGAGATGTCTACTTAAACTGCATGGCCACAGCGGATTGCGTTATGAATTTTACTACCCATTTAGATGTGTGTGCGTGTGTGCTTTGACATTTTTTGAGCTAAACAAGGATCCCTTCTGCCATTGGATACGTCATCGCAACTGCAAATGAACTGATGGATAACATAAGAGACATTCGGATCTATGAGACTGGTTGAGTGATTTTCGATACTAAGCTCACCTGTTAGTCCAAGGTGGACACAATGGCACTACGGTGTACGTGTACCGTAAGATCGATTTTAGATTGCGATTTTTTCTACTGAAGACCACGGAAAGACTACCGAATGGGTAAGTTCATCGTGATGATCGGGTCAGAACAATGTTTAATTTTAAAAGCGAAGCAACAGAAATGTGTGACTTTTTTTGGATACGTGTTTTGGATTTAGGAGTTGTCTAACATATTTGTTGTTCATCGGTCCCCGTCAACAGGATAAGTGAGATTCAGGGTTCTTAATTGAGAAAAAGATATTGGCTGGGAAAATACAAACAAAACGGAGAAAAATAGACCCACTACATCAGGTCATTCCCCGAGTGTGGCTGATACGGCAAATGCCTATTTGATGGGATATTTTTTAAAGTGCATAAACTTTATTAAAATAAAGTGTAAATACACCACTATAATTTGTAAAAGACAAAATACGATAGTCTTGGAAGCGAACCGCGACCGATCAGTGGTCGCCGAATGGGGGAAGTGACCAGTAGTGGCACGAGTCGAACCCGGGACGCCAATGTCCTTATTCTATGAAGAAGATCACGTGTTTAATTCATGCTTACAAACCAGCTTGATGAAGAGGACAAACCCATGCACAAATGGACCCCTTCAAGATCGTCACTGTGTTACATAGCATAGGATATAGTAAATTGTGTTTACTGCAAAGAACACGGTGGAGAAAGTCTTACCGTTTTTGACTGGCCCGAGCCTCGACAGCGGTGACCCGAGCTGAGACGAGGTTCTTCAGTCAAGTCCATCGCTTGTTGTGCGACACCAGTCTCTTTCCGAAAGTCAGTTATGGATTAGTGCAACAGGAGATAAACCAACTGGGTCTGTCCCAAATAAATAACCCGATCACCACGTTCTACGTTCACAGTTCGTAAAGCCAAATTTTGAGCTCTCTGTGAGACCTGTTAGGGTGTAGCTACCGTTTAGGAATTGTAGTAAACGGCCCGAAACAATGTGCCGGTGCTTCAAATGCTCCTGAACGCTGAACGGAGCGTTTATATCACTACGTGATAATTCTGTTTTCCAAGCAAAATAATTTATCCTATTCGTGTAATAGTAAGACACAAATGTTTGGAAGAGTAACTTTGAAGGCGTCGGACAAGGCTGATGAGATGATGAGATGTATAGTACAATGGTAATAATAATAATGATAGTAATAATGACGACGGGAAGAATAATTCAACTTCCTAACTTTTGAAATGAAATTCCAGTGTCAAAAAAACCTATTTTCAAAACTTAAAACACACAGAGACTGTTGGTATCACAACAGATAACATTATTTTCTAAGATTAATGATGAATAGTTATTGAAAACAAGAGTGAGACAAAAATTTCGAAAAACTATCCATTTCAATGAAGTTTCGTTGAATTTCTAGTGATTCGCAGAAAACGGAAGCCCGAATTGCACTGTGTACGCGGTGATTTGGATGCACATGTTGAATACGTTGACACATTAATGTCCTACTTACATGTCAGTTCGCTGCCTGTTACTTCCAAGCAGAAATTGCACCAGTTTGAAAAAAATCGTTCATCGATCACGGCACCCAATACACACTAACCTGTCCGATCACAATCCATCTCTGCTTGTTGGTTTGTGGCTATATTTGCATGTGTGGACGTTTGGAAATTTTCTCCCCCAGGTAGTGCCCTACTGTGTGCCCAGTGGGAACCTCGTGTCCCCGCGCATCACGAAACCGAAGCGACCCGACCAATCAGGTCCTTTTGTAAAAGGACAACAACGATGTACACTCGCGTGGATGTGTGTTTGTGCACATGTTTCAGCTTACACGCAATCATAATTTGCCCAGGTAGTTGCCTAAGACATCAGTCCAGAAATCAGTATTTCAGGAGTCGTATTGTGCCGGTCATCTACCGAGTCGGTTCGTGCAGAACATAGACCCCATCATAAACGGTCTCCTCGGGTGTCCACAATCTTGTGATAACCCTTCTGGATGGATCTTTTCGCCTGACTCCGAAGACCTTATCGATCCCAGTGTGAATTGAGAACTGGACGAAATCAATTTTTCGATAGACGATCTCCGACTAAGACATGACGACCAGACTGATCGAATCACATACCTCGCGCAAATGCATCCAATCGGATGCGGGTCAGAGTTTTCTTCGGGCCGCTCGGGCAGGAAACCTGAACAAGGTGATCGAGTTGTTGAAGTCCGGAGTGGAAGTCGACACAACGAATGCGAATGGACTGACAGCGTTGCATTTGGCGTCGAAGGAGGCCCAAATAGATGTTGTTCGTGAACTGCTCAAACGAGGCGCCTCGGTACAAATGGTGACCAAAAAAGGCAACACGGCACTACATATTGCCAGTTTGGCCGGACATATTGACATAGTCAAACTTCTGATGGAATATGGGGCCAATGTGAACTCCCAATCACAGAACGGATTCACACCATTGTACATGGCCGCACAAGAGAATCACGTCGAAGTGGTGAACCACTTGTTGAACAATGGTGCAAACCCGGCCTTGTCGACCGAGGATGGGTTCACACCACTCGCGGTAGCTTTACAACAAGGTCACGACCGGGTGGTGGCCATACTGTTGGAGAAGGATTCGAAGGGAAAAACGCGACTACCGGCACTGCATGTGGCCGCGAAAAAGAACGATGTTCACTCAGCCACACTACTGCTGAACAATTCTGATGTGAACGTGGATCACCCCTCGGCGAGTGGATTCACCCCGTTGCATATTGCTGCACATTATGGCAATTTGAATATTTCCAAACTGTTGATTGAACGAGGCGCCAACGTTAATCATAACGCAAAAAACTCCATCACTCCGTTACACGTTGCCACAAAATGGGGCAAAGATGAAGTGGTGAATGAACTATTGAATGCCGGAGCCGAAGTCGATGCCCGCACAAGAGACGGACTCACCCCGTTGCACTGTGCCGCCAGATCTGGGCATGCTGATGTGGTGGAAACACTGCTCAAAAGAGGAGCTAATGCAAATCTCAAAACAAGAAACGACCTATCCCCGTTGCACATGACTGCTCAAGGTGATCACGAAAAAGCCGCCCAGGCTCTTTTGATCACTGGGGCCAATCCGGACGCGGTAACAGTGGATTATTTAACTCCGTTACACGTGGCCGCTCATTGTGGCAATGTGAATGTGGCCCGGACCTTATTGGAATCGCATTGTAATGTGAATGCACGGGCGTTGAATGGATTCACCGCGTTGCACATTGCCGGTAAAAAGGCCAAAATACCATTGGTCGAATTACTGTTGAAAAATGGCGCCCTGTTGGAAGCGGCTACTGAGACTGGGCTAACTCCACTTCATGTGGCCTCTTTTGTTGGTTCTACTGAGGCGGTCGCATTGTTGATACAACACGGAGCAAACGTGAATCAGACAACATTACGCAATGAGACCCCGTTGCATTTGGCCGCAAGAAACAAACAGCTGGAGACAGCCAAAGTCCTACTGAATCATGGGGCAATACTGGACGCCCGAACAAGAGACAATCAAACTCCGTTACATATTGCCATCCGATCCGGTTTCCTACCACTGGTTCAACTATTGCTAGACGCCGGTGCAGATACCACGGCCACAACCAGAGACGGATACAGTGCTTTGCACTTGGCAACCAAAGAGGAATCTGAAGAGATTGTGGTCGCATTGCTAGAACGTGGTGCAGCCTCGGATCTTAAAACGAAGAAAGGATTTACACCTTTGCACTTGGCTGCTAAAAGTGGAAATGTGGCGATTGCGCAAATTTTGTTGGAAAGAGCCAAAGCGGATCCGAACGCCACAGGGAAGAGTGGTTTCACACCGGTTCACGTGGCTTCATACTACAATCAGAGTCCAGTATTGAAACTTCTGACCGAACACGGGGCAGATGTCAATAAACCGGTACGAAATGGATTTACCCCATTACATTTGACTGCGAAAAGCAACAATTTGGCCTCTGCGGAAGTACTTGTTCAGAATGGGGCAGCAGTTGATGTCGGGTCAAGAAACGGCTATACACCACTACATCTAGCCGCACAAGATGGACAAATTGAATTTGTGGACACTTTAGTGAACAAATACAGAGCGGATCCAGCGTGTGCAGCGCAGGACGGGTTGACTCCTTTGCACCTGGCCGTACAAGAAGACAAAGTCTCAGTTGCCGAGTGTCTGCTGAATGCTGGCGCTTCAATTGATGCCCGCACTCAGGAGGCCGGGTTCACACCGTTACATACGGCCGCCTATCGTGGACAGTTGGCTTCTGTACGTCTTCTACTCACGCGGCTAGCAGATGCTGGACGAACGGATGCGGTGAACGCGCGAACATCAATGGGCTCGACTCCGCTTCATTTGGCCGCTCAACAAGGTCATTTGCAAGTGGTGCTGAAATTGCTCCAGTCCGGAGCGGATCCAAATACTCGAAATCGCCAAGGTTGGACAGCAGCACAACTCGCTTACAAACAACACTATTTGAATTTGTTTGAAGCGTTGCAAAAAGTCACAACCAATGTAAAAGATTGGTCTCAACCGAGTTTGACCGGAGCTGGACCGGATGGTCTGTGCGACGGCGATCCGAACATGGTGACCGGATCGATTTCTTTGGAGAAAGTTGAGCACATGATCGACCATGTGATCTCAGATAGCGATGAAGAAGGCGGTGAACTAATCCCAACTCCTGCATTGTTGCGTCGCTATCAGAAACCGAGTCCATCGGTTGACAAACAGGATGACAAATGGTCTCGCACGGAATCTTATGATCTGATTTGTCAACAACTCGAATATATGAAAAATCACAGCGGAGATGAACCGGTCCGTTCAAGCGTATACGACAGTATAACAGATGAGCGCCCGAAGTCCTACATGTCTGATCAGATCAGCCCCGATGTGGTAAATCGACAAATGATTTCTGTCCAAGAGACCAAGGCCTCTCCAGCCGCCATTTCTGCTTGGTCATTTGATGCGGACAATCTGCAGCTGATGCGAAAACCAATCAAATCTGGTTTTCTCATATCATTTTTGGTCGATGCACGTGGCTGTCTTGTGGAAGCTCAACGTCGAGCGGATTTGCGTTTCTACATCCCGCCGAATGCGTGTCCTCGACCAACCCGAATAATTTGTCGTATACTAAGACCAGAGTTCGCTCCGAATGGGCCGAGTATGAACGATGGTGACTGTCTGGCCGCGCGGATACTCGAAATGGGACCGTATCAGGCACAGTTCGCTTTGCCTATTCTTATTGAAGTTCCTCACATAGCATCATTACGTGGACATGAGAGGGAAATTATTGTCTTGCGAAGTGAGACGGGCAATACGTGGAAAGAGCATCAAATGGACGCTACTGACCAAGCTGTGCACGACGCACTTGGTGATGCGTTTGATCGTGTGGAACCTTCAAGCGCGCTGACTGAAAGACGTATTCACCGGATTTTGACCACCGATTTCCCGCAATATTTCGCACTTCTCTCACGATTTCGGCAAGAAATCACACTGGTTGGATCCGACGGCGGTTTGATCAGCTCTACGGTCTGTCCGCAAGTTCAGGCCGTGTTCCCGCCGGGCGCGCTACAGAAGAAGATCAAAGTTGGACTGCAGGCCCAACCGATTGCACGTGAACTGGTCACACGTCTGGTCGGGCCCCGGGTATCCGTCTCATCGGTAGTGAGTGTTGAACCGCGTCGACGTAAATTCCACAAACCAATCACCTTGACTATTCCTCTGCCAAGGCCACCGCCCAAGGTGGATCCGGGCGCGACACCGAATGTACGACTATTGTGCAGTCTGTCCGGAGGTACAAACCCTGCAGTATGGGAGGATATCACGGGAACCACACCGTTAACTCGACACAAAGATTGCGTCTCATTCACAACGACAGTTTCGGCAAGATTGTGGCTAATAGATTGCCCGAATTCCGCATTGGCAGTTGAGATAGCTAATCGAATCTATCGGGAAAGCATTGTCCCGCCCATTGTCGGTCGATTTGCCGTCTATACTAGGCAATCAATGAATCTGGACACAGCTTCAATGCCCATAGACGGTGTGACAAATATCACAGGAACTCCCCGAATTCGTCAGTCTGGTATGGAATTGGCACAGATTCGGTGCCTGTGCTTGACAGATGACAATGAGGACAAAACGCTGGAGTGTTTGGAACGATTCGGTCTGGTCGCTGTCGGTGCATCATCAGAACTCTTGGAAGATCATCCCTATTGGATCGAAATGACCGGGAATTTGGTGCCGATTACCAAAGCGGATTCCCAACCCCATCTGATCGTGCGACCGTTCCAAGACAATCGAATCACATTCCCTGTCCGTATACGATCCGACACGTTGGAGACTGAGAAAGATGAGGCCATGATCTCCGGGAAGATTCATTTTATGCGTGATCCACGCCATTTGGTTCGTGAACCGGAAGATATCAGTCCACCCCAGCGTCCGGTCACAACACTGGACATTCATCTACCCAGACCGGGTCAATCTGTGCTGATTGTGACTGCAGATTCTGAGATACTCGGTCGTTCTGAATTGGATCGTATGAAAGTTGCGCGCCAACTGGGTGCCGACTGGGAACGCTTAGCCGTTCAGCTCCAGTTCAATCCAGTTGAGCTGGAAACGATTCGTTATGCACGCACGACCACCGGGCCGATGTCAGACCAGGAAAAAGCCGCACTGATGCTTGGTTTGTGGCAACAGAAGGCCGTAGATGCCGGTCTGACAGAACAAGACGCACTGGGTAATCGTCTAGCTGATGCACTCAAAGCGATTCATCGATCCGATGTCATCCACCCGAGTATGACCGCAGTTCGTCCTGTGTGGGCGGAAGAGGAGCGCACCGTAGCCATGGCTATTCTGGATAAGAAGATGGCACTGCCTCGAGTGGAGGAAGTTTCAGCGGAACGAGAAAAGGTTGAACAAGCAGAGAGTGGACAAGCAACTCCAGTTCCACGGCCGACTACGCCAACTGCCATTACTGAACTGGCGAGGCCATTACAGGTTGCACCTGTTCCAGGTGCTGTGGTCGAGCAACCCGCTGAACTTCCGACTGAACGTGATGTGACATTTGTCTCCGTTGCTGAGATCACACCACAACTGCAAGTACAACCAGGAGCCCCAGCACCACCGGTCGAAATCCCAGAAGCGGTCGTCTCACCTGTGGCGGGGGCAGCTCAGCCAGGAATAGTCCCATCTGCCGAACCCAAATGGCAGACAGAATTCTTGGATCAGGTAGATCGTGAACAGTTACCGACTGTGACAAAATTGCATCAGATAGAAGTTCAAGTGGACGGTATGGTAACCCAACCCATGGTAGAACACGAGGCGGAAGGTGTGACTGAGTGGCCTCCATTCCTGACTGAAGCCAAGTTCGCACCGGTTGTTGCCGAAGTTCCTGCTCCCGTGACAGCAGTCATCCCACCGACCCGTCTATACGAACCTATGGTGCATGATATGTTCGTCGGTCCCGAAGTTTCCGGAGCAGCGGTTCCCGAAAAATTGGAAGAAATTCCCGGCAGTCCTGTGGTCATCCCGACCAGGATGGCTGAGGTCCCCGAAACGGGTGTACCGCAACTAATCCAGGGCAATCGTGAGGAGGAAGAGATCCGAGAGGAACAAATTATCCCACCTAAAGTTGGTTTGAAAGATGTAGGAGTGGAATATGTCCCGACAGAATCCGTGGAGGATTGGAAGGCCCAACTTCTTGAACATTTGCAAATCACTGGAGTTGAACCAGAACCGGTTCCAGTTTCTACCACAGCTGCTGTGCCAGGAGAGCCGGAGCAGCTTGTACCAGATGACCAACTGCAGGCGGCGATTCATGTGAGACATCCGGACGTAGTTAGCGCGGTTCCTGAAACAGAAATAAGGCCGGCCGATCGTGAAGCCAGGCTGCTGATCGCACAAGAATTGGCCGAGACGGTTGGTGAGGAGGAAGTCAGTCCAGTTCCTGCACCTGATACGATATCTGGTATCGTCGAAGAACCGATTATTCCGGTGGCGGCTGAGAGACGCGTCGTTCAAATTCCCACAACTGCGGAGCCCGTAGCAGTGCTTGCTGTAGAACCGATGGAACAGGCTCCGACTGCAGTTTCGGAACAGATAGTCGAGTCTCGTTTCGAACGTGAAGTGGAAGCTCCACGCCCAGAGATCACAATTCCCGTGATGGATTATTACGAGCCGCCAACAGAGGTGATTCCAACTGAGCCGACCATTACACAACTTGAACAAGAACTGATACCGGGTGTAAGGGAGCCAGCTGAGAAACTAGAAGAACTCATATTCGCTCCAGCCGTTGAGACGGTTGGCGAAGTGGAGAAAACAGTAGAAGCACCAGCTTATCCAGTTGTCCAAGAGTTGCGTGCGGAAGTGTGGCCCACACCTGCCGAACCGATTCACCTGGTAGATGAGGAGGAATTGGAATTACCCCCAGAGCATTCCGATGAAGAAGGCTTTGAACACATTTATCATGAGGCTGCCCTACTTGAAGCAGAAGCTGGCAGTCCACCAAAAGCAGAAGTAATGTTGAGGCCTTCCAAACCACAGGTCCCCACGGAGGTTGGGTGGGAACCGGTGGGACCAGCTGAGATGGAACTGGATGCCACTTTGGTTATGGAAGCGATGGCGGAGTCCGCACCACAAGCACCTGTACAAGCGAAAATCTCGCCATTTACTACTTTTCCACCGGGCTCAGCTGGACATGATGTGGTTCAGAGTAGCCCAGAGGAATCGCACGAGTTCCGCGACGTGGAAGAAGTGCTGCCTGATGGTACGGTAATTAAAACTCGAACCGCTACAGCTGAGACGGTACAGTCGGTCTCTTGTCGAAACTGGGAAGAAGGTGTTGATGCGGCAACTGAGTCCGGCGCGTACACGATTGAAGAGCCAGAAGAAACTACGGAGATTGAAGAGGTAGAAGAAGTGCTACCAGACGGGACAGTTATCACGAGACTGGTTACCACCAAACACATCACTGATCGGGTCACGGAGCACGCCGTTTCAGATGAGGTGATCCAACCGGAAGAGACTGAGTTCATTCAACTACCACAGCAACCAGAAACAACACAACCACACGAACAACCACCACAACCATCACCTGAACAACTTCAGGCAGAGATGAAACAGTTGAGCGAAGCCGGCTGGGAAAATTACATAAGACAACTTACAGAGGATAACGAATCACCCATTGAGATATTAGGTATAAGAGAGGAGGCTGCCGCAAACGAGACCGTGATAGTGCATGCTGCACCGGAGCTGACAGAAGAAGTACCGACAGAGACGAAACGTGTGCTACAAATAGCGGACCTGCAAACTTCGATGGAAGAGAACCTGGTTGAAGTACAAAAAACCTTCGAGCATCCGATGGATATCGCCATGATTCAAGCAGAATCCACAGAATTAGAGGAAATAGACGGAGGAGCACAAGAAGTAACGAAAACACAAGAATATTCAAGAATGGAGTTAGCATTCCAAGGAGGAAGCCAAAAACCCGAAGAAAGATATACAACAACAATAGGAACTCAGGAAAAAACCCCACCGGAAAAAGATCAGGACGCCCAGACCGAAGAGAAGCAGATGGAGGAACCGGCACCAGAATACAAGTTAGACGCCGACGGTCACGAGAACGCACTGGTAAAAAGAAAACCAGGAAAAGGCGAACGTGAAGACGAAGTGGAAGTGGAAGCGTTGGTCGAAGCAGAAGTGGCACCGGAAGCCGGGGCCGAGGTCGAAGTGGAGACGAGAGCAGTGTTGGAGGCTGAGCGTGAGGTTGAAGCCGAAGAGGAAATCGAGAGAGAAGCGGAAGTTGAAGTTGAAGCTGAAGCCGAAGCTGAAGCTGAAGCGGAAGTGGAGGTCGAGGCGGAGGCCGAAGCCGAAGTCGAAGTCGAAGCCGAAGCCGAAGCAGTGTCAGAGGCTGTGGGTGAGGCAGAGGCAGAGGCTGAGGCTGTGGTAGAAGAAGAGCACGAGTCAGAGGCAGAGGTGGAGGCAGAGGCTGCACGAGAGGCTGAGGCAGAAGCAGAGGTTGTAGGTGAGGTTGAAGCTGAATCTGAGGCCGAGGCCGAGGTCGAGGCCGAGGCTGTGGCTGAGGCCGAGGTCGAGGCTGAGGCTGTGGCTGAGGCTGTAGCTGAGGCTGAGGCTGAAGGTGAGTTCGAGGTGGAGGCAGAACGTGAGGCTGAGGTTGAGCGTGAAGCTGGATTAGAAGCTGAGCCTGAGGCCGAGGCTGAGGTAGAAGTAGAGGTTGTGGCTGAGACCGAGGCTGAGCGTGTGGTTGAAGCTGAGGCCGAGGGTGAGGCTGAGGCTGAAGCTGTAACGGTGTCCGAGGTGGAGGCTGAGCCAGTGCGAGTTTCGGAAGCGGTGCCCGAAGTCGAGGTAGAGACTGTGGCGATTGATCTGGTGACAGAGCGTCGAGAAGAGCCCGAGGTAGAGTTGGAGGCTGTTCGCAAGGTTGCCGATGAGGCCGAGATGGGAATGGAAGCTGAGTTGATGGTTGTCCCCGAGGTTGCAGCAGCTGCGAGGGCAGCAGCTGCAGAAGAATTCGAGGAGAAGGAAGAAGAAGAAGAAGTAGAAGGAGAAGAAGGCGAAGGTGAAGGCGAAGTGGAAGTGGAAGCGTTGGTCGAAGCAGAAGTGGCACCGGAAGCCGGGGCCGAGGTCGAAGTGGAGACGAGAGCAGTGTTGGAGGCTGAGCGTGAGGTTGAAGCCGAAGAGGAAATCGAGAGAGAAGCGGAAGTTGAAGTTGAAGCTGAAGCCGAAGCTGAAGCTGAAGCGGAAGTGGAGGTCGAGGCGGAGGCCGAAGCCGAAGTCGAAGTCGAAGTCGAAGCCGAAGCAGTGTCAGAGGCTGTGGGTGAGGCAGAGGCAGAGGCTGAGGCTGTGGTAGAAGAAGAGCACGAGTCAGAGGCAGAGGTGGAGGTAGAGGCCGAACGAGAGGCAGAGGTGGAGGCAGAGGCTGCACGAGAGGCTGAGGCAGAAGCAGAGGTTGTAGGTGAGGTTGAAGCTGAATCTGAGGCCGAGGTCGAGGCCGAGGCTGTGGCTGAGGCCGAGGTCGAGGCTGAGGCTGTGGCTGAGGCTGTAGCTGAGGCTGAGGCTGAAGGTGAGTTCGAGGTGGAGGCAGAACGTGAGGCTGAGGTTGAGCGTGAAGCTGGATTAGAAGCTGAGCCTGAGGCCGAGGCTGAGGTAGAAGTAGAGGTTGTGGCTGAGACCGAGGCTGAGCGTGTGGTTGAAGCTGAGGCCGAGGGTGAGGCTGAGGCTGAAGCTGTAACGGTGTCCGAGGTGGAGGCTGAGCCAGTGCGAGTTTCGGAAGCGGTGCCCGAAGTCGAGGTAGAGACTGTGGCGATTGATCTGGTGACAGAGCGTCGAGAAGAGCCCGAGGTAGAGTTGGAGGCTGTTCGCAAGGTTGCCGATGAGGCCGAGATGGGAATGGAAGCTGAGTTGATGGTTGTCCCCGAGGTTGCAGCAGCTGCGAGGGCAGCAGCTGCAGAAGAATTCGAGGAGAAGGAAGAAGAAGAAGAAGAAGAAGTAGAAGGAGAAGAAGGCGAAGGTGAAGGCGAAGTGGAAGTGGAAGCGTTGGTCGAAGCAGAAGTGGCACCGGAAGCCGGGGCCGAGGTCGAAGTGGAGACGAGAGCAGTGTTGGAGGCTGAGCGTGAGGTTGAAGCCGAAGAGGAAATCGAGAGAGAAGCGGAAGTTGAAGTTTTATCTGAACGTCAACCTGAATCCCTGTTGATATCGGATGCATCATTTGGTTCCTCTTCTGTGTCCACAGCGGTTGCAGAATCTCGGTTATTTTGTGGTGGCGGTTCAGACCTCACTTCTATATGTTTGGGCAATGTTGAAGTGGATTTAGGATCTTCTCTTCCGTCTCCTTTGTCCTCTGGAGAGTTTTCCGTACCTCCTCGGTCGTCTGTGTTGCCTAGTTCCGAGAAGTCGGCTCTGTCTCTTCATGATTCTGAGTCTGAATCTGAGGCACTGACTGAAGTTGAGGCTGATGTTCCTGCATTAGCTATCAACTCGTTTGAGTTGATTCCCTCCGCCGTTTTCTCCAGTACTTCTTTCGATGCGTTGCCAGTGAAATCGTTAGATGTTACTTTCGATTCGTCTGACCTTACCGATCGTGGCTCTAGGTTTTCCGAGTTAGAATTACCAGCTGTTTCCGGAGCTGAATTTGTTTCCCATCCAGCTAGTGAGCTCCACACCTCTGTCATGACTATCTCTGCAACTGAGCTTCCAATCGCCTCCGAGGATATACCACTATCGATCTCAACTACTTTGTTCGAAGAATCTTCATGTTTTTCCGTTGACGAGATGCCTTGTGAAGGGACCGCGCTTGGGGTAATTGGTTCTTCTGATCACCCTTTAGAAGAAGTTTCTATTCAGCCAGATGCACCACAACCAGCGGTCCTTACTCTTGGTCGTTCAGATACGTCCTTGCCAGACAGCGGATCGACAAGTTCCACGACGAAAAAGATCTCCAGAGAATCCGTCGTTCTTCCTATTACGGAGTCCTTAAAGATTCCATCTCATGAGTCCGTAGTATTGGAGGAAGCTCAGCCCATGGAGAACATGAACATACCTACGTTCATCAGCCTCTCGGAAGATATGCGTTCACCTTTTCGAACGGAATTCACAGAATCGTCTTATAGACGCAGAGAAAGTTCTACAACAGAAGCAGCAGCCGCAGTTGCTGCAGCTCATGATGGTCTGCATCTAGGCTTGACTGGATTTACACGCCCTGCGGTAGATCCCCTCAGACAAATTGAACAACCACCTGAAGTGAAGTCGGCCGTTATCGAAATACCGATCACAAAAAGTCCTGGTGATAAGACTGAAGCCGTATCTTGTCTTAACCACCCCGAAAAACCTGCAATTCTTTGTTTTGAAGAGAAAGAACTTATCAGAGTGATTCAAACGGCTTCGCTGGATGATCAACTCCGAGGTGCTCGAAATGTTGCGCTCTCAAATTTTTCAGATAACAAACTGCTTGAAGTTGAGGAGACCCATGATAGTTCGGGAGAAATGCAAGCTATATCATATCTTTCAGACTCTGTACATGTTATGCAAGTTGATGAGACTCGAGGACGGGAATCGGTCTCGGAACCAGATAATTATCAGCAACCGCTGTCCTTAGAGAGCCATCCAACAGATGACATGACGCACACTGAGGTAGACGACATAGAAATACCGCGCGGTTCTGTATCTCAAACACGTGCCGAAGGTTCAAGTTCAATCTTGTTAACTGGAGATGTGATCGACGGCTTAAGTCACTCTCAGTTTGACATCTGCGATGAATCGGCTGTTTCAGTTGCGAGTGATCTGAGCCAAACATTATTACAAGAAACCCACCAGGAGTTACAAGGCAGCGAAGAATTGCCAACCAATTGTCGGGGTCATTTGTTTACAAATGAGCGTAGAAGTGACGAAGATTTACGTCAGTTAGCTGCAGCTACCGGAACGAATCTCTTAACCGAGTTTTCCGAAGTCGACGAAGACGAGGAGGAGTACGTTACAGAAAGGTTGCCTATTGGTACCATGGATGAACCTGTATCCGGAGAGGAACAGTTCGTGTACCGTGACAGCAAACAACTCGGGAGAGCGAGGTCCTACGAACTGTCAACCAATCAAGTGCTCAGTTCTGCCCTGGATAGATCTCTAAAAATGTTAAATCGGCTGCAAAGTTATGGATTTCGTTCAAGCATGGCTACTCAGTCTGGCAGTGTTTACCCACCCGAAGTTCTTCAGACTACATCGTATTTGTATGGGTCAGCATCAGATGATCTATCGGCGGACAAAAAGATACCCACTCCAGCGGAGTGGACCGAAGTCATTGAATCTTGTGAGACTATTGAACGACCGGTTTCTCCAGGAGAGGATGAGCATTCCTCTGAAGGTGATGATAATGCGGAAAGTGAGACGGATGAGGTAATTAACTACGCTACAGATAGTTTGGAAGACTTAAGAGTACAACAAACAGCTGACATAGAAAAAGAAGAAAATGTAGAAGACGAAGTGATTGATCTCTCTTGTGCAAGAGATGGACTATCACCAATTATGGAAGTTGTCGGAATCGAACAGAATAGTTCACCGGATTTGTCACACGATAGCAGCTCCAGTTTGCAGCTGCTCAATTTGGACACAGAGATCGATATCGGCGACAGTTCATCAAAAGAACAATTGGACGTGACCAAAGAGTTTACCAGAGAAGACAATAAAATTGAGGCTGAACAGTCAGATATCTTACGCTTTACAGGCCAGCAGTCTGACGATTTCGATGATTATGCTTCATGTCTGACGCGTGATGAGAATCTGTCAGCCGAACCACATGGATCCACATGGAGAAGCACTACTCCGGAAGAATCCAGTCGTGATAGTCAGTCGACAATTGTTCAAGTACTACACGCTTCACAAATTATCACACAGCGACCGAAAACTGCCGAAGAACGACATGTTCTACTTCCAACGGAGAAGCATACCAAGGGTGGCGGTGCTGACTCATTACTAGTTCGTCGCTATTCTTCCGGTGAAATTGCCTCAGAAGATCAACGCCTATCCTCGGCCATGCCGGGAGTGCATGGATCTCATACAACCTTGGAATCGGTCGAAAGTGATCTGAATTTGTTCGATCGAAAGCAAAGCTTTTTTGACCTTCCAGAAACCGTTGCATCCCCTGGTATCTGTGCTACCGGCTCGACAAGATCAGATATCAGTGGGGCCGTCTCGATGCCTAAATTGTCTTCAAAAGACATTGACTTCAAACGTCAACATGCCGATGAGATAACAGCAGAAGAAGGAAAATACGACGACGAAAGAATTCCCTACGGACGTGGTTCATTGCGAGAGTTGGAAAAAAGCACCACGGAGACAGAAAGCCTGGGGACAAAGAGACCGAGGCCAATCACAGATGACTCGTTACAACAAGGAACCGGCAGTGGGACAAGTAGTTCCCTGTCCGAATTCGAACGCCTGGAACGAGAAGTGGCCACGCACAGTACCTCAACATCTATGAGTAGCGTGCCGCGTGAAAGTGTGCCAGAATTGAGCTCCCAAACTTCATCACTTTCGGAGTTCTTACGCAATGAACGCGAGTGTGAGGGCTCAGCAGAAACGATTCCTCCAATTTCGGATGAGATTTCACTGTGCTCGCAAATGAGCAGTTTGAATGAGTTGAATCTGCTACGAACAACCGACGTGACACCGGAGCCGAGTAATATGCCACAGGCAGGTCTCATTACCACTATTTACGAGGACGTACTGGCCGAACAACAAGCCAGTATGATGACACAAAGCACCGACTCCGCAACCGTACCTAGTCTGAGTGAGACACAAACGGCTGGACAGGAGGTGGCTCGCATATATCATATTTTGCAAAATGAAATTGATCAGACTAGAACCGCTTCTGTGCAATTTACTTCGATGACTGAATTCGATGAGGGGCGGTCACAGGAACCATTAGTAGAAACTATGAAGGAACCGACTACCGAGAGGCTTGAGTATCAAGAAAGTGAAGAACTTGTTGATTTGGCTGACATGGACTCTTTAGCTCATTCGTCTATGTATGACTCCTTAGTACCATCAATGTATGATGATGCGTATTCTAGCGAACGTCGTCTGTTACCAAGCGAATGGGCTAGCAGTCTTATTCAAGACGCTCGTGATGAATTACGGCGTCAGCAAGCTCGAGAATCCGATTCTTTGGAGAGTAGTGATCAGTTCGCGGTAGTTGGTACATCAGATTCGTTGTGTACAACATCATCGTCAGTAGATTCCAGTTTTGGATTCCTTGGTGCCACTGAGGATATCGTGATCGCAGAGTCTGGGGTGGTAGAATTTGTCCCACAACAACTGCAATTGTTGCACCAACAATACTGCGAGGGACTAGAGCTCAATGCTCCCGAGTCCATGAGTCCACAAGCACTAGAAGATCGCAGATCACGAAGAGATTCAATTGATTCACTGGAATTGTCCTACGAACGTAGAGGACCTATTTCAGAAGAGGAGACTGAAAGTAGTATGGCTATGGGACAGGCGCAAAGTTTCAGTCAAACCGGTCCAGTCTTGTCAGCTAAGTCTGAATTGATGAGCGATTCACTGGAAGACAGCGGTGCAATATTTGGTTTGCCTAGTGAAAGCACACGTGACACAGAACAACTACTGTACGATCATCCAACCGAACCAGTTGGTCGCCTGTTGATCGCCGACACTGTATATAAATCTGCTTTAAGTGATCAGGGTAGTAATCAACAGGCATGTGCGTTGGAATTTACTCCCGCAGTTGTCGGATCTGGCCCGGCCATCGAAGTAACTGAACAGCAGATAGTGGAGAATATTGTAACCCCCAGTGAATTGTTAGTTCCTTTAACTGGAGTGGCTGGAAGCGCAAGCTCGCTGAATCTGATTAGCCAGACAGCAGATGAACTTGGTCTGGTCTCTTACACAGATTCCAATTTGGAATCGGCCATTTTTGACGCCTCTGAAGATGATGTGGCCATTTATCGTGATCTGAGTGAACATCAGAAAGTGCAAGCCAAACTAGTAGATAGTGATTCACAGGACAATATTCAGTCGTGTTTTTCTACTTCTGTCACTAGCGCCATGTCGTTTGAAGATCTTGGTTCCACAATGACAGGTTCTTGTGCTCCATTTGCCGAAAGTTCAGACCTCTTATTTGGTGGACAACAAACGCCGACAGAGGTTGGTGGTCTGATTTATTCAACCGCGGAAGGTAACTCGGAAGAGTCTTATGAGAGAAAATTATCACCAGTTACTCCAGTTCCAGCTGCCCCCGTGGTCGAAGGACCGGCTGAGTATACGGAAGGTGCTTCTGCCGAGACAAAACTTGTCACTAAGCCGTAAACGTGCAGTGTATCAATAAAGGCTCCCACCACTGCATAGATACGCACACACTGAGATGTCCAACTTCGGCTTGTATACCTAGGACCCAGAGACAAAACAATGCTAGCTACTTATCGCTTACCTATGTCCGTATATCTTCCGACTAATACCCGTCGGAAGTCATTCCCCTATGCTTCCATTGAAACCGGTGCCCACAAGATAACGAATGCCTCGTTTCAATAGCAACAACAACAACAGCTGTGGTCGGCTTGCCTATTAACGGTCTCCTAGCGTTCCAGCACAAAATCCCCACTCTTTAGGTCATACTAACTAGTCAAAAACACTAAAATCATACCGTCCAACCAGCATCATCTACATTTAAAACATTCAGTTAACCATACAGTTGTTCGTCATCTAGCAGAATTTATTAGGTAAACATTTTTACGAAGTCACATGACAAATCTAGCCGGCAGTCACCTCGCTCGTACATCCAGTCATGAGCTGAACACACACACACACACACACACACAAAGAGAGAGAGAGAGTAAACCACAAAGACAACCAAAGCCATCCATTCCAGTTCACACGATTCAAACGACCTGAACAATCAGTACGCTGGAAAGACTATAATAACAACAACAGCATCATCATCATCATCAACAGCCATGTTCAGATCAGTTTCCTGGGTGGTCGCCTCGTTCTGGTCGGTTGTGTTTCTGCGCGCGATCTGGATCACTACTTTCAGGTCAAAACAATTGGCGGTGATTTGGATGATCAGAAACTAATCAATTCCAAAGAGCACAGATACCTGACACGCTCAAATCAGCAAGCCTTCCCATGTACGCAATCATCATACGTTCGAAGTGACTTTTTGAACGTGTGGATGATACACACGCAATAGATAGACTTGCATTTCCCTTCGACATGTTGGCTATGTACTCTCCAATTCAGCACTGTTATCATCATCATCGTCATCATCCACAACAGCAACAACAACCACCATCACCATCACCACCAACAACAACGAGAAACAATACTCTCATCAATAATGGGCGATCACTCTTGAACTGAATCGATCAGTTTTTTTCTTCGCTGATCCATATTTCCGAACACTCGACAAACGATGAACTTTGCCGATGTGTATTCCCATGCGAGCAGGTGACGATGCGATTATGTGACTTTCGATTGTGTGATAGACACATTGAGAGAAAAAAAACCGGGAATAGTTTCGTGCCTCATCATCCCCTCGCACATTCGCTTACACCAATACGTGTTCCCATGTGCTCGAGTGCGTGCATGCGTGCACGTCGAGACGGAAGCCCGACCCATGGGACACAAATTTTCATCAAATTTTCGCACTATTACATAACAAGTTCAAGGAGTTTGTCCATGTTTCTCTCTCTCTCTTCCGCCGGTAGAACGCGAACGCTAATAAACATTTCCACTGCCGTGACAGATTTCCACCACCGCCGCAGCCACGTTTGGACCTCGTGATCATCACTGTCAGTCTTACAGCCGTGGATCAGTATCGCTTTGAGACGGTATGTTACTTCTTTGTGATCTGTACGCCCTCCGATTTTTCCGCCTGACAATTTCCAGCCTCTGGCCGTCTGACTGTCCGGACCTGTGAGTCCCATCTGTTCTGGTACCTGATTCTTTGTTGCTCGACACTTCCGGTCTACCTCAGAGTTCCGCAGAGTACAACTTATTTCATTGTCGCTTGCCCAAAATGGTGCAGAATAAAGGCTGAGATTCTTCGAAACTGCATTTCACTTATTACGCAATTGTATGCCCCCATCACTCTCTCACACGCACACAGTGAATGGCAAATAACCAGCCAATCAAATAAACAAAAGTTTGTGTATCCGCTGTCAGTTTGCAGTAGCATAAACTCGGTTGCGATCAGAGATGCAAAATCAGCTGACTATTCAGTCTAATCGAACCACGCACACCGCCCCGTACACACGCACGTACACACACCACCCCGTACACACACGTATACCAAATTGGGTTTCAGTGCGGTCTATAACCTTAGTAGAATTGCACTCAACAATGGGGATGACAGAGAGAAGAAAAGTGCACGTATACCAACCTGGGACTGATGCCATACACGCACGCGCCTCTTCGTCGCCTAAACCGAACACTCACCCGCTTGCCCGTCCGTCCGTCCCCTAACCTTCCCTGTCGGATGACCCAACTGAAGAAGAACACTAGTGTTATTAATGTTATTTTTGCCTTCTGTTTTTTCCGTGTACGTATTGCGTAATCGATTGGTTACTCCGCTACTCAGTGAACTGGCCATGTCATGCCATGATCCTTACGTCTCGGTCATTTTACCGTCGATCCGTCCACTTGCATGTTGAATGTGATTTCTTGCATATAACAAACAACGTACGCGACTACGCAACGAAACATTTGTTCATGAACGTCATCCATTTCCTCCAGTTGCCTCTCCCTCTCTTCCCCTCCTCCTCTCTCTCTCTGACACACACACACACACACACACACACACACACACACACACACACACACATGTTCCCTCCTTCAGTGTGTGTGTGTGCTGATAAGTGTGATCAAACGAATTGACCGCAGAAGAAATCCACACACCGAGAAAACCCGTTGAAGTTGATCAAATCAACGAGCAGTACGAACAGACACGTAGTGCTTTAACAAGGAGAGATCTCTCTACACTGTCTTACTTGAAGTATCTGCAGATGGAAAAGTAATCAAAATTACGTGTTTCAAGTGAAATCCTTCTTCTTGCTCTTGTCCTCTCCGGTTGCCGATCAGATTCTCCCTCCAACCCCGCCCCGATCAACCAAGACTAGCACGCACAACTCGAGAGAGGTTTACGGCTCCAAAGCAGTCTAGCCGCTCCCTTAACTTCCGTCCCTTACAATAGCCCAAACCAGAGCCCCTTTTTCCATTGTAAGACTTTCAGTTCACACAATTCAGTCCTTCAGTTCAAACCTCTTTCTTTCTCTCACTCTGAGCAAGTCATTCAACTATCGATTCATCTGTCTATCTATCTATCGATTCGTCCGATCATCCATCCGTCCTTCTGTTCGTCCATCTACCTATCCATATGACTAATGTATGCAGTTGAGTGTGCACGTACGCAAAAACACAACAGATTAGATGTTTCCTGAATTCCTTGATCAA
>STRG.18063.2
ACGAAATCGGTGAAACCCAGTCCGAGGATTACGACGGTTGAATGTATCACTCAGAATCGTTCACCTTGAGTTCCTGTCTCATGCGATGAAAAAATAAAAGGTGTTATGATGAAGAATCACACGATGTGGTATTAGGAAAGTGGTCATTGAGGCCTGTTCAAATTTCTATAATTTGAAACAATTACCATGAAGGATGCGGGAAATTAACCCCTTATTGAGAGAGTCAGGAGAACTACCGTAGTCGAGATATATCAGACTCACAACACGGACTCTAACAACACCATCGGGAATCCAAAATAACTGTATTGGTAATCAACTTTGATAGTTTGTATGTAGGTATATATTCTGAATACATTCGATAGTACATAGGTACCGGCTATCGGATGATTCACGAATAATCTTATCCAAGACGAATTCGATTTTTAAGTAGCAAGTGTGACTGAGCGAAACCAGAACACGAATGTTCTCACAAGAGTTCCAATTTAAGGTGTTGTGTGATATTCCTAACAAATGATGGTATCGAATGGGAATCTGATTTGGAGATCGTTTTCTTGTCTGAAATCGTGATTTGCAGGCACGATCTGAAGTCGTTCTGTCATTCTCAAAACAAATTTCACTGGTTCTTATTTAATTGTTTCATGGTCGGAAATGGTCCATTTCGTTTTTGTATGAAACGGCTCGAATCGTCTTCGAAACAAGAAGTTGACAATGTGGGAATCAATCGCTTTGAGTGTGTGTGTGGGAGGGGTGGGGGTGTGTGTTGCATTGGGGCGAGTGATGAGAGATGGAACAATATCCGAGATCAGTGATGAATGTACGTGATCCAAGGGATTGTTGACGTGAAGTGGACTGATGACGGCCAGTTCCGATTTCCAAATAACCGCCTATCGCAATTTCCCAATCCTCTTTGCATTCCAACACATATGGTGTGCACATTGCTAGATTTTTCACGTTCCATTCTGTATAGCTTTTGTTTTCACGAAATTGTCATTTGTGTGTTATGTGTGTGTTTTCTGTCCCAACTGGAATCTGTCGAAATCACAATTCACACTTTTGCTAGTATACAAAATTGATCTGACATGTGAGTGTATTTCCACGTGAAATTCTTTGCAATACAATGAAATACACTGGAACCAGAAATACGAACATTGCAGTGCAGTGGAAAGACGAGAAATCTTGAGGATGACATCAGAGAATAACGTCGACAGAGGCACACAGACGTGTGGAGTGAAATGAGACTCGATTCTCGTGTCATTAGACGAAAGTAGATACTTGGTCTACATATATATCTATGGAATTATCATCTATCGGATTGCACACTGTGTCAAGACCAACTAGAATGCAGATAATAGTGAATTCTTTGAATCAACTAGACTCCGTGTTTTGGAACAAAGCTATTGAACGAATGAGAATTGGTTGTAACAAGTCAGCTTATATGGTCTAAAGTTGAGTTGATTTAAGTTGTATGATGTATCTGCTCTCGGTTGTTCCTGAATCCGGTGACGAGCGTCTTCCACATTGAATTGTTGATTCCAACGAAAATACAGCTGCTGCGAAGTGATTTCAACCACGGCGTACGGGCAAATCTATTCTGCTGTCTGTGGGAAAAGATTTACAAACGCCACTGGTTCACTGACCACTCCAGTTCAAAGTGAGTGCATGTACTTCCTGGACAATGACAAAGTTACCCTGACAGGAACCGCTCTGACATTGGAGACGGGCAAAACTTTCACCTTCCTGGTTCCCGGGACCACGGGCACTTCCTATGCGTCACAAACCGCTGCTGCCTACACTGACTATATACAACCGGCTCGGACTGTGGTGATCTACACGGACACTAGTACAACGACCACCACTTATACTCTCACGTACAATCCAACTGTGGCAGCAACAGCTACCGCGACTACCCTCACAAGCCCATATACCTGTGGAGGTGTGATCACCACAGATTCCGGGACAATTACCCAACCAACGCTTACCGCGGCGGCAGAGTGCATCTGGATTTTCACAACCAATTCTAGCAAAATTGTTACGTTGAATGTAACCTCAGTTGATACGACTGGAAAGTGTGCGACAGAGTTTTTACAAATCAATAAATTCAGCTCTACTGGCGATCGAAGCATGATATTGTTTTGTACGGGAATGATTACTCCGGTTTCGACGGTTGTGGACACGGCCGCTGTTCTACGATATAAAGTTGGTGCCGGTGGATCAGCCTCGCTCAAATTCAACATCAACTACGCCCTCACCGTCCCCACAAGCGGTGCATGGAAAAATCCGGGCTCCTTCAGTCTGATTGGCCTAGTTGTGGCAACCGTTGGAGTGTTATTCGTACACGAGGCCACGCGTCAATAAATGAAGTATTGCAGAGTGGGCGACAAGATGAATGCCCAGCTATCGAAAACTTGCAATTGATATAAACGGAATTTCACTATCCATCCGATGTTGTACACCTGTCCCGAAGTGTCATATGTGTGTGTGTGTGCGCGCGCGCATGTTTTTGTGTGTTAGCCGCTAGTTTGTTTTCTTCTGCTCTAAGGAATTGCATTATTATCACTTTTAGTACTGCTTTACTACTATTACTACGACTATGGCTACCAATACTACTTCTACTACTAATAATACTGCTAATAGTGATCCAATTGTGCTCCTTTATAATTTCACTACGTTCTTGAGTAAAGGGAGTAGTCTTTGTTTTACCGCTTGTTTCAACGATCACCAGCAGCAGATTTCATGGGACAAATTGTATCTGGCTGCGTATCTTGGCTTAGCATACACCCCCAGACCCAATCCCCTCCACTCAGTCACACACACACACACACACACACACACACAGACACACACAGACACTCGTTTCATACATATCACTTTTTCTTTTATCATGACTGCCAAACAACATTTCGTCACAAATTTTTCTGATGTAATAAATTTTGTCATCAAA
>STRG.43035.1
GCGAATCAAAAGAGTCAAAAAAAGTAACGGAGTGAGGAGCATATTCTTCTTGGATAATAATTTCATGATAGAGTGGTGACTAGGCGCTCGCTCTGTTTTGTTTGTTTAATCCTCTAGGACGCATCGGACAGCGCGTGGTTCGAACCCCCTGAGAATTGTGTTCGCACTGGATGCGAACGTCGTAATTGGGACGGTTTCTAGCGTTATTGCTCCGACAGATGGAATATGATCCAGCTTCCCCAACGGACGAACCGGATCCTCCAGTTGAGGAACCACCTTGCGAGGTGCCGCGGCACCTAGAAGACCTGGATCTGTCTGCCATACCGTTGCCAGAACCTCCAAAGGATGTGAAATGTGAAATGAGGACTCCCAGCGTTTGTGATATTCCATTACCTCCGATGAACCTGGACGCCGCCAGTATTCCCCTGCCGCCACCTAGTGTGAAGCCACCCGTCCCTGTATCTGTGCCTTCGCAAATGCAGAAGTTTGATAAAAATCTCGTTCAAACGACAGCTGAAGATGTTGAAACTCCACAGGATGTTGCGTCTGGACCCTTGAAGTTCTCGTTAAAGGTGTCCCAAAAGCCACTGCCGGGGGCAGATACTCCGGGTGAAGCGTCCGGAGTCTTTGAGTCATCAAAAGACGTCAAAACGGATGAACCTCGTCCAATGCCGAAACTTCAAGCGTTGATGAAACGGTCGAAACCATCGCAGCTTCCTGTGGGCGTTCTCCCGTCAAAAACCAAACTTCCGGCGACAGAAATTAAAACGGAACTGTTTCTGCCTTCAAAGGAAGCCGATATACCTGTCACGTCAGCAACACCAGAGATTTCAAAAGTAGTCACATCAGTCAGCTTGCCGGTTTCGCTAGGCACTAATCCGCAGACCAATCCACCGGAACCTAAGGAATCGCATACCACACGGGAAACAAGCTTTTCTTTGCTACCGACGTCTGTTGGTTCCAGTTCAGTTGCTATCTCCGAGATGCACACTTCGTCACAAGGCTTTTCGCTTTCAATACCGGAAAGTAGTTCGAATTCCCTGCTAGGACTTTCTGGTTCAGTGCGTTTACCTTCGTTTCCTTCCGTCACCCCCATCCTACCGACTCCTATAACGACCATACCAAATCTCATGAGTTTAACTGTGCAGCCGGTTCAGACGTTGGTCACCACCCCAGTAACTGCGATCATTCCTGATCCGACAATAGTTTTACGACAGTCTAAGATAAATATGAGCAATATGCAGTACGTCAATCCTCAGAAGTTGAGGTCTGCCCAAATGATCGCCACGCCTTTGATTGCTAACCCAGCTGTAGCAGCTCAGTCGCACCATACCGCAGAATTACTAGCCAGGGAGAGTCGGAAGCGCTCACGTTCACGTTCCCGTAGTAGTTCGCGTTCGCGATCTCGAAGACGCTCACGTTCAGGTCACCGATCAAGTCAGCGATACCATGGTCATCGACGCCACTCCACGTCTTCGTCGGACGAATCTAGGTATTCCAGCCGACACTTTCAACGGCGATCGCGATCACGCAAAAGCCCTGACGATCGGCGTTTAAGAGACCGAACATACATACGAGACCGCGACAGGACTAGAAGAGAAACTGATCGAAAACGAGAAAGAATTCCAGAGAGCGACAGGCATAACTCTCGTGATATCAAGCTGGAGAGGGACGGATTAAGCAAGAGAGCACGTTCGAGAACACCCAAAGATGATAAAAGGTCGCGTCGTCGCTCGCGTTCCAGTGCAAGCCCACCAAAAGATAAAATCAAGCGAGATGCAGATAAACGCGATCGGCATACTGATGAACGTACCAGAAACAAGGAACGACATCTGCGTGACTCACCTAGTCAAAAAGATCGTCGCACGGAGAGAAAAAGCCCTTCGCGAACTGATAGACGTTCGGATAATTATAAATTAAAGGACGGTGATACTCGATCCCGATCGGATAACGCTCCGAAAAAAGCCCCCGAGGGGTCACGGAAGCCGGAGACTTCGAAATCAATATCTAGGCCCCACAAGGATCCCGTCAAGATAAGTGAAGTTAGACACAACAAGGCAAAGTCACGAGAATCCAGTACTGAATCAGACTCCAGTGTTTCAGCTTCTCCCGTGTCTCCAAAACGAATCAAGCGATCAGTAAATGCGAAACGAGCTGCAGATATAAGAAGCCGCAAAGAGTCTTCTGACTACGAGAGTCACTCGAGTTCTTCAAGTAGTAGGGGTAGTATGTCCCCAAATCACGCGGAACCCAAGGCTGTTGGCCGCAAGAGTGCTACGAAAAGTGAGAATGGAACAAACGTCACGAAGTCGTTATCAGTACGCGAATCTGAGTTGCTGAATGCATCCCTTCAATCCAAGAATGCAGGCATAGGTAAGGCCTAGCTGCTCGTTGACTGCTCATTTTGATTGCTTAGCCACTTGTTCAGTCGGTGCGCTCTTCATAGGTGACTGAATTCGCAGACTGGTTGATGTCATTTTGTTTTGCGAGCATAATAGTCGAAAGTTGAACAGCCCTTATTGTCTGCAAGTTTTCATCACTATCCCTGTACATTTCGTATCCCAGTGATATGGTGTTAACACAAGTTGATTGTATCTCTCAGCTGTACTTTGGAAGCATGTACATTTTTGCAATAAACTTCATTTGTTTATCAAAAATGTTTTGTGTGCTAGTTTCAGTTTGTCTGTGCAGTTATTAACTCACGGTCTGTCGGTAAAGTCGAATTCGAAGGTAGCAGTCGAAGGGGTTTAGTCGGGGATTTTCTGATCTAAGTTTGATCGATTTTCGGCCGCTGAGCATGCCCCAGACTAGAGTATTGCGAGTGGTTGTTTTACGTCAGTATTACTGCCGTTTAAATAAACGAAGACAGCTGTCATATAGTTGCTTACCGTAGTGATGTTATATGTAGTAAACGATTGCTTCCTACGGGCCTCAAGAGAGTCGGCTTCCGTGTTCATGGAGCTAGCTGCCGTTACCTTTGTCTACAGGCTGGATTTCTGAGGTCGGTTCTCTACCGACTACTCCGGATGATCATGGTTCTGGAGTTATACTGTCGACAGCGAGTGAATCAGATTCCATGGAGATTTCGTCCGATTCGGAACCGCCCGATGCAAAGACAAATGCGAATTCTGGTAACGATAGTGACGTTGATCCAGGTCTTCCCATCCTTTGCACGAAATTGCCGGAAGCCGTTTCCGAAGATCCTGGGGAACCACACTACGGCGAAAACAGCAATGTTGAAGGGAGCTCTGAAGCGATTTCAGCTTCGGGTCCCGACTGCAATGCTTTGAATCGAGACGCTTGCCCTGTGAATTCGGAAGTCCCTTCAGTGTCTGTTCAGCTTTGTTCTGAACTTGCACGCGGCGAACCAAAGTACGACTTGCGTGAACGCAAAACTAGAGTGAGGGACCCTGCGGCGCATTCGGAGGGCTGCCTGACTCACATTCAGCCTAATTGGTTCCGGACAAGTGTCCCATCGGAGGAGTTTTTCGAAGCTTTCGCGGACGCACCCAAGCCTGAATATGTGCACATAATGGACAATGATTACAGCCCCGTGGATTGGACCAATACTTCCGCGACAGAGAATGGTCTGCCTGCGGCTATCTTGTTGGGCTCTGCGAGCGTCACAAGCAGTGTAACCCATGGCGAAATGAGGAGGTGGGTTTGTGACTGTTCCCCACCTTCCTCTGAAGAACTTGAAGTGGGGCTTTTTTCCTGTGGACCGGGCTGCATCAATCGCGCCTTGAATGTCGAGTGTGGGTCACTGTGTCCCGCTGGTAGATTCTGCAGTAACCGACAGTTCAAAGAAAGATTCTATGCTCCTACCGAACCCTTTTATTCAGGTCCAGGAAAAGGTTGGGGTCTAAAAGCATCAGAAGATATTCCGCGGAATGCGTTTATCATCGAATACGTTGGGGAAGTAATTAACTTCGTTGAATTTCGAAGACGTGTGCGGCGCTACGAAAAGCTGGGACGTGCACATCACTATTTTATGGCTCTAGAGTCCGATCGTTTCATCGATGCCGGAACTAAAGGCAATTGGGCAAGATTTGTGAATCATTCCTGCGAGCCGAATTGTACCACTCAGAAGTGGAGTGTTGATGGACGCATTCGAGTGGGCTTTTTTGCCAAGGACGATATCAAGGCCGGTGAAGAAATAACCATTGATTATCAGTTTGTACAGTTCGGGGCTTCTGAACAAAAGTGCTACTGTGGAACACCATCCTGTTCTGGTGTCATGGGAGCCACGAGTAAACATTTACAGGACAAGGTACGCCTGAAAGACACGGCAATGGTCGAACGTCGTGTGATACAGCTTTTACAACGCAATTCTTTCCAATCCGCGGAGGACATGACACTATTACTTCAAGTTATGGTTCAAGAGTGTCTCACGCGCTACACACGTTTTGAATTGCTGAAACGACTAACAAATACGGAGAGCATCGAATGCCTAAAGCTGTTTCGGCAATACAATGGCTTAGATATGCTCGCTGCGTTCATGTGCGATTCCGATGTTGACGATTGGGAGCTGAAACGCCAAATTCTCTTGTGTCTACACAACATTCCTGTCTCAGAACAAAAGCAAGTTCAAACGAATTCACGTTTGATGGAAATTGTATCGCAATGGACCATTGATCCACGTTTTTGTCGACCACGCAGTTCCAACCTTGGTGGTTCCTTATCATTGGATGGGAAACGTGAATGCGGCGTAATCAATACAGACTTTTCAACTGTCCGTATCTCTACAGAAACAGAGGCGACTGAGAAACCTGTCCAAGAATCTGAGACAGCGAATTCAGAATATTCAGGTTCTACCGATGCACTGGTTCCAGTCTACTCAGTATCCTGCTGTGCGTCGCCGAAGACTTCCATGACTTCTTGTTCATCTCCACCAGAAAGTCAACATTTGACACGCTCTTCATCGGCATCTGCGCTTATTTGCGACGACTGGTTCGAAGACCACTTGGCGACAAGTCGCAGTCAGTCTTCACAAAAACCCTTTGGTGAATCTGTCAGTCCCTTTTGTTCATCTCTGACGGTTGATGTAGAGACCGGAGAGCTTGAGCCTTCATTGTCCTCTGCGGACCGCAATGAGCAAGATCGAGGAGTTTCGGAAGAGGAACGAATGCATGAACTTCAGCGGTTGTCTCAAGCTCTTATTGACAAGTGGTCAAAGTTGCCCAAAGAGAATTATCGAATTCCGAGATTGGAAAGACAGGAGACGGAGAAACTGCTGCACATAAACAATCAGATCGATTCTTCGTTGGTTTCGTGGGGTCATGTTGATGAACAAGTGGATACGACAAACTCTTGGGCTCAGTCCAGTGATCGAGTGAATCCAACACACTCCCATTGGTCTAAACGCGCGGACCTTCCGTTATCCGGCAGTTCACGCTCAATCAACCAAGCTTCAACTTCAACCGCCTCACTCGGCTGCAGCCAGGAGCGGCTTTCAAAGTTGGAGCGCAGAAGGCTATTCGAAGAGCAAGTACACGCAGCGGAGGCGAAAAAGTTGAACAATGATGCAGGCGAAAAGTCAGAAAGCTCGAACCAAATAGAAGAAGCCAAGGGTTTGCGTCAGCTTCTGTTGCGTACGCTGTTCGACGAATTACAAAGAGCGGGCTCTGCACCATCGGATACCACAGAAGACAAGAAAAACAAAACTGACAACACAACCGTTCTGTTGAATACATTGATTCAAACCCTACCACGCATTTTGTCTAAAGTGTCCAATTCGGAAGATGCTGCAGCGGTTTCTCGGCTGTGTGAAGAAATGACACGACAGCTTGAAAACAATGATAATTCACTCCCAGCTGGCTGGCAGTCAGCTGTCGATCCAAGTGGTAGAACATACTACTATAATATGGAGACCAGAATTGTGCAGTGGGAAAAACCACAGGGCATTGACAGTGAGAAGAGTTCTGCCTGCGAGCGAGTTCCTCAGACGACGCACTCTCCAACGATGGACTCGGAGACCCAGAAAACACAACGGAAACAGTTCACGGTAGAGGTTGGCAATTATATTCTCAAACTTCTTCGTCCTTATCGGTTGCCGAACTGTATTACTGGGCGGATTGAATCGGACGGTGATCTAGTTCACATCACTCGAAAGCTGACGCACGCTTTTATTTCCAAGGAGTTAACACGGGCAACCGGTGCTCAAATTCCATCGTTAACACCAGCACTTCAGGACCGGATTCGTTCAAGTCTCACTCGCTACATGATGTCTCGTGGTGCTGTGTATTCCAGACATAAAAAACCGACGAAGTCAACCTGACAAATTAGAGTAACAGAAATATTATGGTGCCTTCGTCAGTTATGTGATCAGGGTCATTTGCTTTTTGTACGTTGTAGCCAATGTTCTATTCTAACCACTTCAATTCTGTGTGGAATTCCGACAGCTCAATTCTGAGGCAGCCAGAGCTCAACTATTCCAATATTCTGCTAGGATTTTCCCTTATCCTCTCGTGGTCCTTTGCTCTTGTGGTTTTGTCTCAGGTCGATCGCTCTATTCAATGCATTTTATCCCCTAAAACCACCAAACACAAACAAAGCCCGTGGCCAATGTCACGCTAGATATCTTCACGATGTTCTATCCCATTGTTTTCTTCAGGCTGTGTTGATGGCTGTTGTTCATGATAAATAATACGTATGCAAACGCACTTGCCGAGCTATAACAGTTGTGATCACTATGCCCGTTTTTGTTAGTCTGTTGTTTCTTACTGTCCCAGTAAAATGCATTCACTTATGGCTTAAGGAAGAACCCGTCGTGTAAACCGTTGACTGACGCTCAGTGCCAACATGGATTCCTAGTTTTCCACTAATCCCTGGATTCTTCAGTTGAAGAAATACCGTGTATGATAAGTTTTTCTTACTGGGCAGCTTGATGTAATCGTTTGTGTATGCCTGCCCCCTGCCCGTTGTAACAGTTTTTATATTCCACTAACTTTCATTACATGACAATATTTCTCTTGATAACAATTTGAGGCCTACTTGGGATACAAAAATACAAATGTCTACCACGATGGTCAGTTCCATTAACGTATTCAACTTGTGGATAAGTATTATTTTGTTGAACGGTATGTTCTCAGGCCATGCATTATTCTGTCCTGAGGTTTTTATCGCCTATCATTCATGACTGGTCATAATTCTTCACGGCTGGAGAGACGGACGCATGAGCGTAAAGGTGAAGATCAGCTTAACAATTTTCGTGATGTACCCATTTGTCTGTGTGGCCTGACATAATTGCTCACTCCGTAGCAGAGATACAATGGAACTTGAGGGGTCCATCGGTAGAGGCCAGACGAAGTTCAGTCTGCTGACTAGTGTTCGGGCATTGTAATAGTGTCTGCCCAGCTGCGCTCATGAACCGGCCTTGGTCAAACGACTATCATGGTGAGCTTCCAGCCTTTCCACCCCAGGTTCGAATCCTTCGCCGGTCATTCCCTAATATGCCGCGGCCCACTTACCGAAATATTATACCATTAATACATAACAAACAGAAAGTAAATAAAAGATAATGTGGA
>STRG.7105.6
GGCCTTTAAGAAAGCACTAGACCTATGTTGGGTGGCGGTATACCCCGAGTTAGGCTAAGCAGCTTTTAGGGTCAGATGCAATTTACTTATTGTTTCCACCTTACTCTGCCAGGGCTGATACTGCACAAAATTTCTGCCTTTCAGAAAAAGAAAATCACGCAGTGTTGGGAGCTACGGAAACGCGCCGACAACACAACTATCTGGACACACGATTGGCTCTAGCCACACCAAGTCCTGTGCAAACTGAACTGAACTGAACTGAACTGAAGAATGAAGAATGAATGCCAAGACACATACTGGACGCTGTCCGCAGGTTCTTGTTTACTTGTTGCTCTAAGATGGTTCGGTCCAAATGTGCATATCAGTGGAGCTAACTTTATACTAACTAACTTTATACATTTGAAAGTTTTGGTACATATAAAATCTCAAACACGTGTTCATTTTGTATTATCCCGAAAATAATCCGTTCGCTTTCCACTTTTGGCTTCTGAAATACTGTCCCCGTCTAAAGAAGTGCACACGGTGTTATTTGTGCTGTTTTAGCAGCCACTCCGATAAAGCGGGCCGCGTTAATTATGCGCACTTAATGCACTTCGTTCCAGAATTTAATAAACGCCTTCTGTTATTTCGCACATATCGGTGCTGCTGTCATTATTTTCACTCAGTTCAAAAATTAGACGAGTAAGCCAGATTCTGCTGCCGGTTCGGTTTGGTTCACGCGGTGTGTACAGCAGTGCCCTAAAGTTATCTAGCTTCTTGCATTGAGTTCTTTAGATCTTCAGGTGCTGCGACAAACAAAAAGGACAAGTCTGCTTCAGTCAGTTGTTAGGAAAGACCGGAAACTGCACACCGATTCGAAGAGTGTATAAGGCCCTTGTTATTAGACCCTAGTAGCTGGCGGCCAGTAATCCGTAGGCCAAATGTTATAGTAAATAACTCATTGTTAAATGGCTCAAAAGTAATAAGTTAGAGAGGGCAGTAGAAAAGCAATACGTTGAACTAAAAATAAGGCAATTGTAGAAAGTGAAAATTAAAGGAAGGGTGTAAGAGGGATGCAATGTCTCGTATCCTTTCACCATTCACGTCGCCCTATTTGCAGTCAAGCTTTCTCGAAGTTCTTTACTGTCGACACTGCGATCGCTTCTTCCGGTAGCCTATTCCAATCACTTACTACCCTAACGGAGAAGTGTGTTCTTTGCCAATTCGTCACTATCCTTCTGTGACGTAGGGCACGCCCTCGGACTACGGTGTTGCTACTGCGTATCAATCGCAGACTAGCTCCTCCACCCACGTCAAACGTCCCATTGTTTTGAAAGTTTCGATAAGGTCATTTCGACGCACTCTACGTTCCAAGGTATGCAGGTCCTGCCTTTTAAAGGACTGCTCACTACCGAGCCTGCGTAGGTAAGTGAACCATCTGTGCCAGCTATATGATCTTAATGTCATTTGACATGTACCCCCGCCCAACCTGGACAAATCTCCATATGTAGGTGCACAGATGCTTTGCACGGTGGCTAGATAACGTTTGATCTCCTTTTTCACTGCTCTTCTTCATTACATGTTTGCGCATGAGGGAAATGAAAGGCGTACACTCCATAGCCACAAAGGCCCACTGCACTATTAAGAATGACCGGTAACCAGGCCATGAAACTTAGAGCTGAGAACTATATATGGTCCCAATAAGTCGTGTGTGATAACGAACCGGACGACAGTAAGTTACTGTCTATCATCGAAGTAATCGGTGGTGGAGGGAACTCGAACTTCTGACCTTGGAGATGGTAAACAAGAGCTCTAAATCACTCTACCACCGCCGACGAGTGTTGTGAAAGCTTTCTGAGCAGCCATGCGACATTGCTCAGTCGGTTTGAAGTTATCAGGGATTAAAATCCGAAAGTCTTTTACCCTAATCATCTGTGGGATTGCCATCGTTTTGCTTCGACCGCGTTCTGATCGCGTTCATCCCTACCCCAGCCGCTCACAATAGGCGCCCTCCGTACACATGCTGTACTCAGCGAACATAACGATGATTATGCCATCAAGGTAGTAAATGGCTCTGCTGTCACCCGTTTCATTGCCACACCCGATATATTGAGGCACAATGTGTTGCGCCATTTGAAGTATGACGATTCAGTTTGGTTCAATTCGGACAACCTCTATGTACTGAGTGCGGTGGCGTTGGTTGCTATCCCTTACCGGCAGCCTCAGTAGGGGTAATAGGAAAATTACAAAAGTTGGCATCAAGTCGATAAACACAGTTAGTAGATGCAGGGGTGCCGCTGATCGTGACACCTAGCCATTTCCTCCAAAGTAAGTAAACATAGAGTGACAGGGTCTCTTAGACCCAACCCAGGAAGTCTAACACGCCATACATGGTCGAGCCCACTGATTATGTTTGTTATACCCCTCTTCCGTGTCATAGACTGAACACCCTCACTCATTTTCCAACCATCACCCGTCTCAGCAAACATGGCGCGCCGAGGAATCCTGTCAGGGGACATGCACAACACTTATCCCAACTACATCAGCCTGTTGACCTTTAGTCTTTCATCTAATGATTTGGTCCTTGCACTTAAGACTCTCCACCGAATCTCAGAGTTCCCGATAAGATGTCACCACCAGATTCGAGCAATACTACGGAGACATCGGTGTTCAAATACCAACAATCTTCACATATCCTCCCCCCGTAGTGGCCACGTCTTGGAACCACACAGGAGCATTGGCCTGACTGCTGCAGCTTAAATTCAGCCCTTGATAGATAAACAGGTGTCATGTCGACGCCAAAAATGACTCAGATTGGCAATTGCCAAACAAGCCTTTTGTATACACAAAGACACCTCATCCGATATCCAACCTCCGAGTTAAATGCAGCTGTCCAGATAACAGAACTTGCCTATCATGTCTATAGTCTCTCCAGACACTGAAGGGTTTGGCGTTGAACCAACCCATTCGTATTAACAGCACCTGGTACTTTGAAGGTGGAAAACATACTGAATATAGCTACGCGATCCGTCAAGCTCTCTAGAAGAACTTGCAACTTACCTGGATCTTCACTTAGAGGAACTATGTTGTCCACATATTCAATGTGTAACACTTTTCAATCCGAGGAAAGTTCAATACCACCATCTTCACCCGACAAAAGCGCAGTCTCCAGGACCATGTCAATCATAATGTTCAAGGAAATAGAGGAAGGGTGAAATTTAGACGTACACCACTTTTCGTGGTGAACTTGGGTGGAAGATCACCGTAAGCTCGAACTGGGCTTGTTGTTCGTGTAAAGGCACTTTATAATGGAGATGAATTTCTCTGATGCACCCTTCAGCAAGCGACAGCGCCAGAGAACTGTATGGTTGACTGAGTTAAAGACCGCTTTGAGATCAAGAGAAACAAGGATCATGGGTCTATGGAAGGTGTCTCTATGTTCTGAAATTTGTCGTAGAGTGAAAATATAATCAATACAACCTCGGCCAGGCCTAGACCCAGCTTGATTCTCGCACAAGCACTGTTCGCGAGCGTTAGACAAGGGATAAAGAATAATACCAGCGAGCAGTTTGGATGCGATGCTAACCAGACTTTTTCCCCTTTGGTTTTTACAAGAGGACTTGTCACCTTTCTTATAAATCGATACGATCACCGATTCACACCAACTCTTTGAAACTTGTTCTTTCTCCCATATAGAACCGAGTAAAAGTGCTGAGTTGTAGTCTTTGAAAACAGATGAAACGGAAGACCTCCATTTCTGACGGAGTACCAGCATCTACAACTAGAGCCGTAACCATCGCGCTAGTGAGCAAACCTGTTGTAGATAAAGGCCATTTAAGCCGCTTCTCGAAATGCTCTTGAGTTTGAACCAGTGAGCCGTTTGTTTCTTTGATCAATGGCTAATGAGTGGTTTTACGTGAACCAGCAACTTTTATCAAGCTCCCAATGTACTTAAGGTTGTTGGCTTACTAAAGCTGGTCACCACAAATGGTGAGTACAGGAGCACGTTCCTGCCAATCTTGCAAAAGCACTTTGTACTTGGAAGGTGCTAAGTGCATTCCATGTTTGGATACCTCAGTCGCGAGGCGGTCCAAAGAATGTAGTATTGTCTGTGCACTATCACTTAGTCTTCTGTCCCAAACCGCCTCTTATTGCTCCCTCTATCCACCCATAATGCTCCCACTGATAACATGTTCAATACTCGCAACGGTTCATTGCCAAATAGTGTTGTTGATAATCCTCAGTCTCAAGCCTCGTGAGCTTCTGAATTTCGGTTCCTTTAACGCGCGTACACTCATTTAGGCTGGTAAACATGTGTGCATGGTCCTCACAATAGACTCTCTAAAGATTGATATCTGCTGCGTAAGTGAAACCTGCATCCAGGACTCGAACAGTGCGATTCAACTAACTGCTCCTGGTATGTTGTCGAGGTATTTCCTGCGCACCTCAGGAGACGAGGTAGCTAGAGCTGCGGGTCAACGTGATATGGGAATAGTCTTGACTGATGTTATGAACTCGAATGATTGAGCAACGAACTGAGAGAGAAGACGGATCCGAAAGGAGGCTTTAATCTTCTAACGATGCGAATACATGTGCTGAAAAGAAAAGACGAAAACCGTTGGTATTAAGAAACGAGAGAATGGTGGACTAACATCAAACTAGTTCATAAAATTCTCCCCGCTAGATAAGTTTTCAGTATAGTATAAAAGGGACGGTCACTTCCCAGGCACTCAAACTTCATGACTCCGTAAATTATATGACCTGGTTCGTTGTTGGGCTTCCAGAAGCCGCCGAACACTTTCTGACGGGTCAGGGATCTGGGATGACAGAGAACCCTCGTCTTCGATTCCAGACGTATGATCCAGGGAGTCGGATGTTTCTTCAAATGGTTCGGCGGTTGGAGAAGTATGTTGATTCGTCTGTCCTTGTTGTGAGGCCTTCGGGGCGACCTGTTTGGGGCAAGGTGCCTCAGTGACACAGTGTCTTCGTTGCCATTTGAGAGACGAATTCGAGCGTATTGTGGATTGCAGTTTAGATGCTCCACCTCTTCCACCAAGGGGTCGTATTTCGAAGATCAAGCCATTCTTTTTAGCAGGACAGGCCCTGGATTTGAAAACCAGGTAGGAAGGGAGGTTCCACTAGTAGACTTACGGTGGAAATTAAAAAGGCGCTCATGGGGTGTCTCATTAGTAGCGGTGCACAACAAGGAACGAACTGAATGCAAGGCATCCAAGAGTATGGATTTTCAATGACAAATGTCCAGTTGTTGTGATTTCAATGCCAGCGTGATGACTTTTCATAGGGTCCCATTCAAGCGCTCCACCTGGCCATTTCCGCGCAGGTTGTACGGAGTAGTGCGGCTGGTTGCCACTCTGTCGTGGAGGAATGTCTGGACTTCAGATGACACGAAAGCAGTGCCACGGTCGGACTGGACATAGGATATTCCAAATAGGGAAAATAGTTGGGTAAGACACTGGATAGCTGTGGAAGAAGGTAAGTCAGAGCAAGCAAAAACAGAGGTAAGTCGTGAATATTCGTCGATCATCGTCAGAAGGTACTTGTTACGGGAGGTAGATGGTAGGGGCCTTTAAAGTCAATACTGATTCTTTCGAATGGCTGAGTAGCTTTTATCAATTTGCCGAACTGTTGTTTAACAAAACGGGGTCGTAGTTCTGCACAGATTTTACATTGATTGGCAATTGATCAAACTTCGTCAACAGAGAGCGGTAAGTTTTTAGAACGGACAAGATGTAACGTGCATGTGATACCAGGATGGCATAGCGTATTGCGTAAATGTTTTATATTTTTGTATGACACGCTTGCGCATGAGTGAAGTGGAAAAGGTATACCCCATAGCCACGAAGGCCCAGTGCACTACTAGGGGTAACCGGCAACCGGACCCTAAGACTTGGAGGGGAGAATCACAATGTCACAATGGGTCAGGTGTGGTAACGATCCGGACGACAGTGGGATACTGTCTACCTCCAAAGTAACCGGTGATGGTAGGGGTTCGAACCTCGGACCTCTGGGGCGGTAATCAAACGCTCTTAACCACTTGACCACCACCGGTCAACGCGCGTTACGGCGGAAACACAATTATCCCAAGAGAACGTGTCGGTTGCTTTGTTTTGGACTCCAGGACGATATTAAATGTCATAATGGTAACAAGTAAGCTCCAATTTCCACCGCTGAATTTTGTTATTCCTTACTTTGCCCTTGTGCAACCGTTCATACATGAAGACGACTGAGCATTGATCAGTGACGAGAGTAAAGTGGTTCCCCAACAAATAATGCCTCCATCTTCTCAGGGCTTGTCTGATGGCAAAAGCTTCTTTTTCAGTCGCGGAGTACCCATGTTCGCTTGGAGACAGAGTGCGTGAAAGAAAGCAACAGGACGACCATCTTGGTTCAATGTGGCCGCAATGGCGATATTTGATGCGTCCGTTTCGGCAGTCGGGGTGACTGTAGTCCATAGTGTACACAGCAGCTCTCTCAAACTCGTCTTTAAGATTTCGAAAGGCCGTTGTCACATTATCAGGAACTGGAAATATACGGTTGTGCACTAGGGGGTGAATCTTATCAAAGAAGTGTGGGATCCAGTTGGCATAGTACGCTAGCATTCCCACTATTCTCTTTTACAATCGGATATCCCGTGGAGGAGAGGGTGCTCTTAGGGTTTGGAAACGTTTCGGGTCTGGTTTGATCAAGCCTTGCGAAATTTCGCAACCGAGCAGTTGGACTTTTGTTGCAGCGATTACGCTCTTGTTCTTGTTGAATGTAATGCCACGTCTCTTTGCAACATCAAGGAAGTTCTTCAGGTTTTCATTGTGTTCCTCCAAGTCGTGGCCATACACTGTAACGTTATCCACATAGACATATGTGTCTTGTAAGGATTCATCACTTATGATGCTATCAATAGCGCACTGGAAGCAGGCTACCCCATTTGTCACGCCAAACGGTATGCGGCGGAACTGGTATAACTTCTCACAAGCTTCGAAGACAGTGTACGGTTTTTTATCCCAACGGATGGAAATTTTATGACAGGCACTCTGAAGATTCAGCGTGCTGAAAACGGCGTATTGGGACATTTCTACGAGGCCATCTATTCAAGGCTGAGGGTAAGAATCAAGGTACGTAAACCGATTAATGGTTTGGCTGTAGTCGACCACCATGCGTTTCTTGTGTCTTTTATTCGTGGTGACCAAAACTTGGACTCGCCAGTGGGATGTTGAAGGTTCAATGATATTATTCTCCAGTAGTCGATCAATTTCGCAGACGACCTTGTCTGCTTGTTCGAATGCACGGGACATATGCAACGTGCAATAGACTCGCAAGAGCTGTGGCTCCACTCGACATACACTTTGCACCTCCAAAGTATATGGTGATCTTACAAGACTGGATGTCAACGGTTCCGAGTGTGGTGCTCGACGATGAGGTGTTAGCAACTGTCGACCGCTTCGGTTACCTCGGCAGCAGTGTGATGACGGATGGGAGCACTGTGGTAGAGATGAGCAGGTGTATATTCAAGGCTCGAGCGTCGTACGCTGTACCGAAATAGTTGTGGCGTCGATCTGATATTTCACTGAAGTTGAAAGGTCATGTGTGCTGTGCCGCAGTGCGTTCAGTTTTATTGTATGGTTGCAAGACTTGGGGTCTGTGTGCGGAAGATGTTCATTACCTTGAGGTTTTCCACCATCGATGTTTGCTTAGTATCGCTGAGATTAGATGGAATGACCAGATGAACAATGCTGAGGTCGGAAATTGGGTATTGGATACCAGTTCAGATGATGTTCTGTTACAGCATATCCAGCTTAGTAGACTTCATTGGTTGGGGCACGTGTTACGTATGACAAACACTTGTCTACCGTACCATGTCCTGTTTTCTGCAACTAGACGGTGTATTTTGTGTGTTGGCTGCTGGGGATTTCTTTCCTTTCCTGCCCTCGTTGGTCCACTTCATGTCCACTTTATATATTCATTCTTTCTAGTTGTACGTGGAACATGGTTGAGAAAGGCAGTGATCAGTGGAGTTCATCCAGCTGTTTAACGCTGTACGATGATAATGAGGGTAAACTCGGGTGTAAGATTGCCGAAATCACGAGATTTACTTCGACTGTTCTCGTACAAGCATTGGAAAAGAGAAATGATTTTCCCTGACACCCTTCAGTGGGAGTATACCCCGGAGAACTGTGCGCTCGACTGAGTCAGATGCCACTTTCCGATAAAGAAAGACAAAAACTGTGAGCCAACGGAAATTGTGCCTGTGCCATAAGATTTGTCAAAGCGTAACTATGTGGTCGATACAACCCCGACCGGGTCTGAAACCGGCTTGATTCTCACCCATGCAACTTTCACGAGCATCGGATAAGCGGTGAAGAATCAGCCGGACGAGCAGCTTGGATATGATACTTACCAGGCTGATTCCTCCATGGTTTTCACAAGAAGACCAGTCGCCTTTGTAGTAAATCCGCACAATCACCGATTCAGGCCATTCGCCGGTAATCTGCTCACTAACCCAGATTACCCGAAAGGTTTTTAGTAACTACAAAACTAAAGTTTCGACTTTATCCATCGCGTGCCATAACGTATGTGATTCCACAGGTGTGGACCAAGATGATGGAAAAACTTCGATTGATCCACGCCAGTTGTGACTAGTGGCAGTACAGTCAGTCTGAGTCCAACGTTGTGATGACGTGAGTGGACACCATGTGAGTCTGTGCCGCTTCTTATATATACACAATCACAAACTAGGTTAGGAGGAAGTAGGACAATAAACGAAACAGTTATTATAAAGATAGCAAGTGATTGTTCTACTTCTCACGTCCATTTTATTAGGTTTCTCTTGCCATTTTGTTTATCTGAGTGACATTTTTTTGTGATTATGTGGCATGAGAGTTCAATGGTCAGGCCGTACAGCATTAGTGCCACTGACCTCTGTTCCAAGCCAATTCGTTCAACATCTCCAACCAGCGACAATCCTCGTCCCCTGGGTCCCAATTATGACGGTGGGAAGCATCAACCGAAGCCAATATTGACACTTGCTCCTTCAAGTATCTGTGCCTAGTCGTGGCCGGACCGCGGCGTCGATTTCTTCAGCCTTGCCCAAAATGTGCGAATAAAACACGAGGCAGTAGACGATGGAGAGGCATTCCCAGAACACAACTGGATGAAACGATCGCCGTGCCAGTGCAATCGGTTCTGATAACAAATGTGCCTCCAATCTGCCCTTCGGAATCCCCCATATATCCAGTGTGTGCGTTGAAGTCCCAAGCGATCCCCACCACGTCCGTTGAACGTGTGCTTCGAAGCAGCTGGGACAAATCTCGCTAGAATTCATCTTTACCCTCGACGGAATGGCAGTCAATAGACGCATACTTAGACGCAACAAACAAGAGTCGACGTTTCAATCTGTTGCTTTCGGCACGTACGGAACCATCCAACGGAACTGCACAGAAACGACCCTTGACTGGAATCCAATCTCGTAGTGCGCGCTCAGCTTTTGTGCTCAGAGCGATCACCACGCTAGCTTGACCACGAGCACTGGGCGCCGGGTCACTCGACACGTGAAGAGCGAAGCGAGGGACCGGTTGTATCTGGGGTGCGAAGACTGATCACAGAAGTGGAGTCTTGTATACATATGTTCGAAGTCGGAGTGTGTGAGGGTATGATCCAACGCATCGTTCGATAGACGGTTTTGTCTCACTGGCAAGACGTGCGTCAACACCGACCCCTATCGAGGCCATGAAACCACGAGCGACGGGACGGCCGATCGATGGCGTGAATCGATACACGAAAGATAAATTCTGCAGACGGCATTTAAGCCTCAAGGCCCGGTCGCCCACACCAGTCATACCAATGCACTGTGTGCAACGAGTGGGCATATATAACAACAACCCACATATTCTTTGTTTTTCGTTAATAAAACTAGATAATTCTGATGCAGAACTGAGTTCTCACTAGAGTTAGTCATCATCACCATCATCGTACAGCGCTCAACAGTAGGGCAAGCCCCACTGACCACTGCCTTTCTCACCATGTTGCACGCTGAATTAGAAAATATGAATATACAAGATGGACAGGAACTGGACCTACACGGTTGGGAAAAGGAAAGAATGCCCCAGTAGTCAACACACAGAATACACAGTCTAACTGTACAACCGCACATCGATCAGTCATTCTGATTCGATAGAAACTGACAACACGATCGTCACTGTTCGCGGTTCGCAGCCATATCCTTCATTTGTTGACCTCCACGTGGTCTCTTCCACTCTTTAGGAGGAACGGAGAATAGGGCACGGTATGGTAGGCGTTTGTTTGACATACGTAACACGCGCCCCAACCAACGAAGTCTACTAAATTGGATACGCTGTGACAAGACGTTCTCCGAATTAATACCCAATACTCGCTTTATGACCTCATCATTACTTACTCGGCTATTCCACCCGATCTTAGTGATACTAAGTAAACATCGGTGGTCGAAAACCTCAAGACGACGAATATCTTCAGCGCGCAGACTCCAAGTTTCGCAACCATACAGCAAAACTGAACGCACTGCGGCACAGTATACACGACCTCTCAACTTCAGTGAAATATCGGATCGACGCCACAAGTGCATCAGTCCAGCGTACGACGCTCGAGCCTTGGATATCCGCGTACTCACCTCTACTACTGTGCTCCCATAGGTCGTCACGCTGCTGCCGAGGGAGGTGAAGTGGTTGACAACTGACAGCACCTCCATCAAAAATCAAGCTCGGAATCGTTGACGTCCAGTCTTGTAACATCACTTCACACTTTGAAGGTGCAAAGCGCATGCCAAATGGAGCTATAACTATCTGAAGTCTATCTAATGCACGTTGAGCTTGTTCCGTGGATTCGAACAAGCAGACAAGGTCTTCGGCGTAATCTAGGTCACAGCTTTCCACTATTTCCTAGTTCGACGCCTACATCCTGAAGATTTTGCAGCACAGTCTCCATTTTTTCGTCTATGACGAAGTTGAACAGGAATGGAGACATAGGACATCCCTGTCGAGCACCGCTGGTCGTTTCGAACCGACCGGAAAGTTCACCGTAAACTCTAACGCGGCCAGAAGTATGAGAATGCAATGATCTCAGTAGGTTCACGAACTTCTGGGGCATACCTTTTCGATGAAGAGCACTGAAAAGCGCTGCTGGATCAACTGAATTGAAAGCGCCTTTCAGTTCTAAGAAAATCATTATTGTCGGTCGGCGGTGCGTGTGACGCGTTTCAAGTAGTCGGCGAAGGGTAAAAATCTGGTGGATGCATCCTCGATCTGGGCGAAATCCAACCTGCTGTTGGCGGGCACTCCTCTCGCGAGCCGGTGTAAGACGGTGCAGTAGAACTGAGGCTAATACTTTGGTGACTATCGGAATTAGGCTAATCCCACGATGGTTACTACAGTCTTTGCGTATTCCCTTCTTGAAGATGGGAACAATCAGTCACGCACTCCTTAATAACGGAATAAGCTCCTCGTTCCAAATGTCACGGAGCAAAACGGTAAGTGATTTTATCAAAACATTCCCACCCACTTTGAATAGAACTGGGGTAAGTTCGTCGGGACCTGCCGCTTTCCCTCGCTTTAGTGATCGAATACATTACTCTACTTCTACTTCTGATGAGGGCTCAAGTGATACTATCCAAGGAGTCGCAGTTGTTAATACAGGAGTAACTACACTAGCGTGCGGCCAGCTAAACTGTTCGTTGAAGTATTCGGCCCAACGGTCAAGCCTTCGCTGTTTGACATGGATGGGTTCTTCATTCCTATTGCAACTCGTTTCACTGACCTGGATGCGCCGTCCACCAGTGTCACGAATAAGTTTGAACAGTCTTTGACTGTTACCTGAAGCAGCTGCTATTTCCATTTCTTCGGCCACCTTGACCCACCAATTTTCGCGATCCTTCTTAAGGCTTTTCGTAACTTGTCTTTGCAGCTTTCGCCGCATCTTATTCATCTCCTTCCGGTTCGAGAGCTGACGCTTTTGTTCCATTATACTCAGCGACTCTTGCGAGATCCAGTATCTTTGATAGACAACGGATCTAGGACCACAGGCAAAACCTGCTGCCACATGCGTGCATCGCCTGTTTGATATGAGCCCAATGCTCATCTACATCACTGTTCGTCGTAGATCCTAGCTCATGTGCTAACTTCTGCTCATACCGGGTGCGTACTTCTGGATCAGACACAGGTTGCACGGCTAATCGGGTTTGCGGTTTGCGACGATAACCATGGAGCTGGAGAGATAATCGCACTAAAACTAATGCATGGTCGGACTCTACGTACGTGGACCAGTAAGATCTACAGTTCTGAACAGAACTGCGCCACCGCTAGCTTACGGCGATATGATCAATCTGGTTCAATATACCCGTAGAGCTAGAGCGCCATGTCGCTGTGCGACGCGAGCTGTGTCGAAAATTGGTGCCAGACAAGAACAATCGTTTGTCTGCACAAAACTGGAGAAGCCTGTCCCCGTTATCTGTATGCTCAGCGGTTAAAGCACAACGCCCACCTAAACAGGCTTCTGACACACCAAGTTTGCCAACTTGTGCATTGAAGTCACCAGCTAGCACTACAATGTCAGAACCCTTACTGCTGCGAACGAGGGTGGCGAGTTCATCGTAGAACTCATCTTTCTGCAAGTCTGAGCTGCAGTCCGTTGGGGCGTATGCCGAGATTACAAACAAATTGCGTTTAACACGACTATCCTTTCGAACACCAACTGACCCTTGGAGTCTCACAGCACATAAACGACTGGTAATAAAGGTCCAGTCTGAAAGGGCAGCCTCAGCCTTGTCAGTCAAGACTATTCCTACACCACGTTGACCCATAGCTCGAGCTACTTTGTCTCCTGAGGTGCGCAGAAAATACCTCGATGAGATACTAGGAGCAGTTAGTTGAATTACACTGCTCGAATCCTGTATACGCGTTTCACTTAAGCAGCAGACATCAATCTTCGGGGAATCTATTGTAAGTGCTAGACATGCCCGCTGACCGGCCTGCATGAGTGTACGCACGTTGAAGGAGCCGAGATTCAGAGGCTGACGAGGCTTGAGAAAATGTGAGTTACCAGACAGAGGATTATTCCTGATACTATTTGACAGTGAATCGTTGCAAGTATCGGCCGTGTTATCAATGGGAGCATTACGGGTGGATAGATGGGGCAAAGAGAGGTGGTTGGGGACAGAAGACAAAGGTTGAGTCAAAGAGGGAACTCTAAGCAGTAGTCCACTTATCACTATCCACTCCGCTCGATGCAATGGGCAGCGCGGTCCAGATTATCCTGCGCAACGACCGATGCAGTATGGAACTCTTTGTAGTCGTGCGGTTCATGGGAGATTTTGGACGGGTACTGCTAGGGTGTCCGGCCACAAAGCAGGAGAACGATTAGGGTCCTCGTCCGAAGCCTTTAGTTCTAACAAGAACCTATCCGCAAGGCAGCGGGATGGCTTAGTGGAAGCCCATTTGCTTGGATCAATTATTCTTCCACTGATTTTGCCGATTGAGTTGCCAGCTCAAATCAACCCCCGACCTGGAGGACCAGGAGACTGAACTTTGTCTGACCTCTACCCATTGACCTGTCAGCTGTTTGGGTCATAGAGGCGTACAAGCTATCACACCACGTCAAGGTGCAGTCTTGTCGTGATGGGCAGTCTAGTCGTGATGGTGCAGTCTCGTCGTGACGGACGGACGGACGGAATAAAACAGCGTGCATCCGTTTTTTATTTTCCTTCATGTCCAAGCAACACATAATCGACCAACCCGATGATGAGTCCGTTTTTCAAAGCAGTGACGAATCTCTGCGTGAAATGGATCGTACAGATTTACGAATCCAGATTGTAAAGTACAGAAAAGTCACAACAATTTACGACACATATATTACGTTCAGTTTGGTAACCGATACTAACCGGATCGAATTCAAGGGCACGCATTTTGAAGTGGACCGTCGGTATAGCGAATTTGAATGGTTGCATTCTCGATTGAGTCATGCTCATCCGTATCTTTTTGTCCCGCCTCTTCCGGGTAAAATGACCATCACCACACTGGATCGTTTCGCCGATTCGTTCCTGATTACTAGGAAACAACGATTACAAACATTCCTGAATCGCCTAGCCCGACATCCTTTACTCTCCGCGGATCCGGAATTGATCGCATTCCTATCGTTGCTGAAAGACGAGTTCGCACAATATCGCGTTACGCATCCGTCAGTGGGCACACTGGCCAATATGATCTCGGAGACACGACGCCTTGTACAGTACAGAGTACCTAATCTGTGCGAAGATCCCGCGTCGGATGGGTCCAGTTCAGAACCCACCGATTTGGGTGTCGGTTTGATCGGAACCAAGGCAATGAAACAGTACGAGCATGAATTTCGCGGTTATGCGGAAGAGACGGAATCTTTCCTCGGTGTGGCCCAGCGTATGGCTCGAGTAACGGAAATTGTCGTTAGCAATCTCGACGGTTTGGCCTACGGATTCGAAGAGTTAGGTCGGTGTTTAAGCACGTGGCCTCCACAACTGGTTGTGGAGCTCGAGGGCAGAGAGTTGACCACTGATCTGAATGTTCTCGCCCCTTCGGATAATGACCAGTCAACTTCTACTGTCCCTTTCTCTGCGCCCACTCAAACTCATGGTACACTTCAATGGAGTCGTCAACGTCCTGTGGCCCCAGATGCTTTGACCAAAGCAAGTCATCTGGCATTAGAGGCGACCAACGAATTGGCAACCAGTTTACGCACCACCGTGCTTGCTGAGTGGAAAGAAATGGCCTCATATGCACAGGCTGTTCGGAATGTGTTTAATGGACGTGACAGCCTTGAGAAAAGCTACTTTGATACGGTGGAAGAACTACAAAACGAGACTGAGAATGTGGACAAAAAAACGGAAAGTCGGTTCGCTGCATTAGCCAAATCTTATTTGCCATGGCGTCAACGTACTCCGTCTGAACTCGCGGTCGCCGCTTGTCAATTGCAAGACTTATTAACCCAATCGAACGGCCAAATTGGTGCAGAATACAATCGGTGGAGAACCGAACGAAGCGGGGACACAATTCGAAACATGCTTAAAATGTCTCAAGCGTACTCATCCTACTGGTCCAATGTGGCCGGTGCCTGGCGCGAGGCTATCCATGTGCTCGAACAGACGAAATATCAGCCGCAGGAACAACGACAAGCCCGTTCAGTGCACTCTCTCTCCGCTGTTTCATCCACACAAATCACACGACAACCAGACTCGGTTGATCACAGTTTGAATTCACATCCGCCGCGGTCTGTGGATCGTTTGGATTTGGAGAATGTTATGGACTCGGACGAGTTCTATCTGGCTCCGGCTGAACTGGGTCCAAACAGCGGGGACGATTGGACCCCTTCTGACTCTCCGGAAACCGGTTGACCGGTTTGCGATGGTTCTTCCCAGTTCACAAGCATCAATTATGAAATCATGACAGCCAATAATACACATCCTCTGTGACCCACCCCAGGTCTGCCGTTCGCCTGGAAGGTGTGTATGTATGTGATATAGATCGAATTCAAACCCACATGCGTTTCCCTTCTGCTATTCTCAGCAGGCTGTGATCCAACCAGTCAGTCGGTATTTGTCCGTTTATGTCACACTTTCGCCAAGCCCTTTATCGAGTCTTTCTTCCCGTTCACGCTCCTGTGTGCCACACTCTCTTTGGTCGTGGAGTTGTTTTCAAACAGCCCTTCATGTCCCCTACCTCGCTACACACACATGCATAGCAAATTATTTGACTACCACACCTCCTCTCCTCCCCCGCACTCCTATACTGCTTTGTTCACTCCATCTCCTGTGTTCATTGATTTGGATAATACATGTGTAAATCAGTTGGCCGACAGTTGTCTTTTGCAGATTTATTGTTACACTGATCCTTTTTGGGGATGACAAATGATACCGAACGGTCAACTTACTGTCCACATGACCTCTGCTGCATTTTTCAAATCAAACATTTGGCTACTGGTCATACTCTTAGTAGACAGTTTGATCTCGAAATATTTTCGTTACAG
>STRG.10930.7
GGAGAAAGTCACAACCGTGATAAACCACTGAATGTATGTTTCTGTGACAGATATCGTTTTCCGGATATCCCGGCAAGTGTAAAACACGTTTTTCTCGGCATTACTGATGTGAACTTGTGATCTGTAATTCAGGGGAATTGGAAAACTGGCCTTGCTGGCTCCTGTGTACACCGGGTTCATATTCTGACACTATTTTTCATGTACTGTAACAACAAGTTTTCTCTCTTTTGTTGGCGGAGCAGAAAAACTCCTCATCTGTTTTGAAGTTTCGTATTTGAGTACGATCCCACAGTGCAGATAGACAGCTGTCGCATACGTTCGTGGAAACGAAAGTAGGACCAAAACCCAGCGGCGAGCGTGTTATGTTATGTATCAAATATCTAAACATGGAACAGAATGAGCAAAAGTCTGAGTATGAAACAGAGGCGTGTAATATACTGTCAGTTTCGTCGAAGGCTAAAGGCTCTGCGTGGATGAAGATATTTCTGATGTGTGGAAGATAGTGAAAATGAATTTTTCAAATTATTTGCGTATAAGTCTGAAGTAAGAATTACCAAATCCAAGAACTTTCATGTACAACAACAATATAACGCGGAATGCCTGTCTCCGAACTTCACGACCAGCCGTGGTTAAACGAACTTTTGGCCCTTCTGTGCTGGGGGTTCGAATCCTAGCGCAACCTTCAACCATCGAAGCTCGCACCCTTGAACTGGCCGTGATCCACCTCCGGGAATATTGCTCTATCACTAAAAAAAGAAGTGAAAAAGAAAATGAAGGAACAAAATGAGGTCGTTATATCCAAGGCAGGCAGTGCTAGTTAAAACCACTACAACCCCATTGCCGATGGCGGTACTCAACAGTAGTCTTTTCTGATTTATATCAATCAGCACTCCTATGAAGGGCAGTTTGGAAGATAAGACAAATTTTGTAATAGTACCACTGTTGGAATTCGCCGCTTTGTCGAATCTTCCGAACCCTGATTCATATCTGAACACGGCCGTGAATTCGACTGACGGACACTGTTTTATTCTTAGAGAAATCCTGCTGTAAGCAATCAAATTACTGGTTAGTTCAATATGGTGGATTCTATGTCCTAATGAAATTCTGGTGGGTAAACTGCGTGATCCATGTGCGAAAAGTCCGAAGTCCTTTCGGTGTCGCCTCGTATCTTAGCTGGTAAAGCACACTTAGTTTTTAAGTGTGCCTTGGTTCGAATTCCGCCGGAGTCAAGGGCTTTGGACCTTTTCACAAACAGCAGAGTGACAAGTCGGATGACTACATAACCATTTTAAGAGCAGCGATTTTACTTTTGGACTACGTCATCGGGCAGATGAAGCACTGCGGGAAAAGAATCATTTTCAATTTTCACAAAAGTTTCTCGCACAGTGCTAAATATGAGTAATTCAATTATCTATGTCCCAATACGCTGACAATATACCAAACAGATGTTTATGTGACTCAGGCCCAAATACAACCGGAAATCGTTTTTCCATGCAAACTTGTAATTGTGCACCTCCGGTAGACTGGTATTGCGATCAATGAGCCAGTATAACGTACACAACAACATCAAAGTTCAATCAATGGCGTTGTGTGTCACATGCATCACTCGGAGCGTGTATGAACACAATCGAATTAGAATCGAAATTCTGTTGATGTGCAAGGCAAACTGATTTCGATTGCATGGTTTAACTCAGAATGCACTCTGAATAGTGTGACTCGTTTCTGTCACTTCACGCTATGGTTATTCGAAAATAGCTAAGTCCCAACGGGGTTCAGATGTTTGTCTGGCGATGCAAATTGGAACAACTCTCTTGCACATATCCAAATGCCGACCGCTGTCCAGGCTTTTGGACTCTGACCATTTCGCTACAGGTGATAATGCAGGAACTGAAAGCAATGAACGCATCAAATTCCATCAGTGCTCCAGGGAACGGAAAATGCACACCAACAGTTCATTCGGGAATTGAATTTCAGGCATGCCTGGCTGCATGTGAGAATAATCGACAGTGCACTGTATTCCAATACCGGCCGGAAGCGCAGGACAATTCAAATCGGTCCATCCCGAGCGCCTGCACGTTGCTAGATGAGAACGCCGTTTATCCGACCTACAACGAATGCGTCCTGACCCTCACAAAAAATTCGTTTCGAGTTTGGACTCAGTCACATCACATTTCTCAACACTGAGCAATATGCATTGGGGCAGACTAATTTATATCTAAAACTGTTCACCGGAGGCCTTTTTTCTGAAGCTTCTTCTCGGCAAAATGAATCCGACTTCGTTAGCTTCATTTTCAGTCGACTATGTCCACACGAGTTTGTTTACACAGACATTGGTTGAACAACAGATTCCGGGTTTGGTGGAAACCAAAAATGGAACCGGTGTTCGGGAAAGGCAAAGAAGTGAAGCTCATTTTGCTGTCTATCCCAACCAAGTGGATTTTCAACAATTTGCCTGGACAACTTCGTTGGACATGTTGTAAAAAGTGGTGGGAATTACTGGATTTTCGTGCACACGAGAAACAAATGAAACAAATAGCTTGCACCCCGACCGAACCACAGGATCCCAGAGGCGTCTTACTTTGCGCTCCAACAGAGCCATCGTCAATCGCTGGTTTGGCCCGAAAATGTACTTGGCATGGGTACTGGTCGCTGTACCGTCACAGTTACGGTGTGGCTAACGAGTTCCAAAGTACGGGAGAATTGGTTTCAGTTATCAATAAAACATTTTCTGGCTTCGATGCACAGGTCGTTAACTCCAGCGGAACAGACGTTTTGGTCGTTGGTCGATTCTATACACAAAATCCGCTCGACTGCGTCCGTGAATGCGCCAATCATCCCTGCTGCCTTGGTCCCATGTACCTTCTCAAGAAGTGGACATGCATTTTGTTTGGTGCCTTTGTGGGACCACCTGTTTGTACATCAAAGATGGAGAACAATTTTGAATGGGGAACTGTCAGTCCTGTTCGGAATCGGGAACTACTTGAGACGCCGTTTTTGCTGTGGCAATATGAATGCTGTGCCACACCCAGTTTGCTACGTGATCAGTTCGTGCACCCAGCTGCTACGGTGAATAACGTGAAAAAAAATCCCTTTCATCCGCAGCAGTTAGGCCACTGCTTATGTGAAGAAAGCTTGGTAGACAAGGTGCACTTGATCAGCGGGGAAGATTTACTGTGCTCCGAGAATGGGTCCTGTAAATTCGATTATGGTCAGAAGTACGCCATATCACCTGTGGCTTTGTTCGTGGATCGTCTCCGACCAGTTGTGGTGTACGCAAGCGGAATGATTCAGGGGTACTACATGGATGACAGTATATGGGAGAAAAGCCGCTCCAAGGAGATCAACGGCAACATCTGGATCCCTGTGTTATCCAATTTGTACTCGGGACAGAATCTATGGGCTGGACCTTGGACACATCTACGCGGTTGTCCGCTCCTGAACTGTCGGGTGCATTTGGACAATCGAATTAGTGCGACTAGTGAACCCAATCCGCTGGGCGACGACAATGTCAAAACACCGGATCTTAAACTCCCAATCATTCGTGCACCCCGGGACTGGCACGAACCAACCTGTACGAATAGGGGAAGTTTCCAGTTTTTAAATTTAAGTCAACCGCTACGGCACATAATCATCCATAATACCTATATTCCCAGATATCGCTGTTATACCTACGCCTCTTGCGTCCACTACATTCGACAAGCAGCCCTTTACCACTTGTCAAAACTCTGGTACGGAATTGGTTACAACTACATAATTGGTAATGACGGCATCGTCTATGAGGGTCGAGGTGCAGGTTTTCAAGGTGCACACACCGGTGGTTTCAATGCTATGTCGTATGGAATCACATTTATCGGATGGTATCAATTTAGCCCACCGGCGATAGAAGCATTGAGTGCATTTTCGGCCTTAATCCGTGATTTGCTGAACCGAGGCTTCATCGAACCGGATGTAAGTATCTCCGGATTCCGGGATATTCGGATTGGTCCAAATCCTGGAGATTCCCTACACAACTGGATTCAAACATTACCAAAATGGGTTACTAATCAAAGCTTTTCACATTACAACGAAGTGCAGTGCAAGCTTATCACGTATGAGGATAATTACTGGCTAATCCCATCTTCTAGCATCACAGTCGCTTGTCTACTTCTTGTTGCGGCATTTGCTTTTCTCGTACACTACCTATACACACTTTCTCGCATCAAGAAAAACCTGCGCACTGGGAATTTCTTTGGCCCCGTCCAGCACACCTCAGAGTGTCAGGAGTGGTCTGCAGTGTGCACGAGAGTCAACAACGGTGGTCGTCTATTCCGTGTTGTCAGGCTACGACCACCTGCACAAGGAAAACTGTTACGCGAAGGTATCTCTCGAAGGACCGGAACAACGGAGGAAGTGTCTCAGTTTGGTGCGGAACATACGGGTAGTCTGGAGCGATCGGGGTTATCCGAATTCCTAGCCGCATACATAAGACCTGTTCAAGTTAATATCATGCTGGCAATGTTCACAAAGTACAGTGAGTCAAAGGAACAATCTGTACCTCATTTCAGTCTCTTCTTGCTATTTTGTCAAAGTTGGAAAGAAGTTCTCGATCGATATCCAGTGAATCCTCCACTGATTTTCTTCAGTTTATCCGCATTGTACAAGTATCAACTAACTGTGCTGAAAACCACACCAGATTTCTGCGTGGAACTGCTGACCGACTCACTTGACTTTTTGATTGTGGTCGACACCTTTTACGAAGCAACACAACACGAAGCTCACATGCGTGAACTGTGTTTGAATTGTCCGACTATTGTGAAGAGACACTACTGTCAAAGATACAACAACCTCTGCGCCAGAAGAGCAAAAGTCGGTTGTTCCAGGTGTTGCGCATGCCAATCACTAAAACAGACCTGGGATAGGGAACCCACTAGTCAGAATTTTCAGCGAACAATCTGCAATTTCTTACAAAGTAAAACGAGAAGGCTCAATAAATTTGAGTGGCAAGTGGATCCGCAGTGTTGGTTCCGGTTTCATCAGGATCAAGAAGAGTATGCAACACTACCTCAGCTCATTGAAGGTCACATCAGTAGCTACCTTCAGTTCTTAGTTCATGAAGAGAGTAGACACGCGTATGAGCACTTGGCCGTGTTTAGATGAGCATAAAACTCATCAATTCAGATGCAGGAGATGTGTTGATAACCGGAAATCGGACTGTTACTACGATACAACAATGTGCTTCATTGGGAATGACCCTCAGTCAGTGGAGAATGAATGCCACAAGTACATGAAAAATTTATATCCATCTATCTGATCGAAGCTTTGTAAAGTTTGTTCTCACCTGTACATATGAAATGGTATGGTAAGCGTTATGAAACACAAGTGTTATAAGAAAGCACCAGACCAACCGATTTCTTTGCACTGAATTACTGTCTCCTATTTTTTCTATAATATATATCAAAGCGGCACTGGAATACAAAATTCTTCCGATATTGCCGAAACTCGAATGAAACCGAGTTTTTTTGGAATAAATATGTTATTAATAATGACCTAAAAACCTGGAC
>STRG.75824.6
CGCATGTCGATAAATCGTACAGCCAAATGACCTGAAGTACAACTTATGCTGAATTATTCTGTAGCTGAAGATTATTCCACGCACTCAATAATCCCCTCGTATACGTGCACTTTGTTAGTCACGAAACCATTTTTGGACAGTGAAGGTAGTTAATTACATGGCGCACCCTGGTCAGTGGGATGCACACGGCGTCCCGCACCCTTAAATCGCCTGCGGCCAACCTGTTTATATAGGTTTGTATACGTTTGCAAATTAAAACAAAAACCGCCACAGAACTGAGGACACCATTTTTACTTTTTGCATATAACATTTCATCGGGTCTAACCGTTTTCTGCAATTTGCACGCTGAACGTCATTCTGATGAACATTAAGGTTGGACCTTCAAGGTAATGAAAGGACTGTCAGGAATAAGACGAGAAGACCTTTTCTCTCTGATCCCCGAGAGAGGTACAAGAGGGCATAGCCTTAGATTACAAAGGAAGCATTCGAGGCTCCAAATTAGGGCGAAGTACTTCTCAAATAGAGTGGTACCCAATTGGAATAAGCTCCCGGAAGAGGTCATAAATACCACAACCGTGAAGGCTTTTAAGAAAGCAGCAGACCTATGTTTGGTGGCAGTATACCCCGAGTTATGTTAAGCAGCTTTAAGGGTCAGATGCAATTTACTTATTGTTTCCCCCTTACTCTGCCAGGGCTGATACTGCACAAAATGTTTGCCTTTCAGAAAAAGAAAATCACGCAGTGTTGGGAGCTACGGAAACGCGCCGACAACACAACTATCTGGACACACGATTGGCTCTAGCCACACCAAGTCCTTTGCAAACTGAACTGAACTGAACTATCAAGCCAAGCCAGTTCGGAGCTCACTCCACTCTTAGTGCTGTAAGATCCCATTCCAAACTGATTCAAGCCCACAAACGGCCATCTCGACTACTTCATTCATGTCTCCTGTGCGTATCTGTGGTGTATAATTCGATCTGGTCGTTTCGACGTCGACCCTCACTCCCCAGACGCATCGGACAACTGTACTCATTGGAAGAAATCCTTGGATAACTTTGTCGCTTTTGTTGATCCACTCTGCGTTGAGAACCTCGTTACCCTGACGGCAATAGTGAATTTGGTTTCTAGGATAATTTCACACGACACAAATCACGAAGCACCATTGCAGTAAAGCAACTGCAGAAAGAACATCCGACACGGTCAACATATTGCCTAACTCACTGTATTACATTGTTTTGCTCTAGCAATCGAAGTGTGCTGCGCCACCGAGAAATTTTTTTATTACTCCAACTTTTGCTTGACGCTCTCAAATGTTGTTCTGTCGAAGATTTGCGAGGCTGGTTCGAGTCCCTCAGTGTTATTCTTCTTCGAAGCTGTTACTAAAGCTAGTTGAGGTTGGACCACGGGATGGTTTGCAAAATGAAATCTCTATTATACCGACGGAAATCAAGGTGTCCCTGATAAACCAATTGACTGAGGCTGGCTTGCAATTCGTTGAAGTGTCCAGTTTTGTAAACCCAAAGTGGGTACCGCAGCTGGCCGATGCACTTCAAGTATTCAGACAGATTAAACGTTGTAGTCTAACACGATATTCAGCTCTGGTTCCGAATATTCAGGGTTTTATGGATGCGCTCGAGGCGAAGCCCGATGAGGTAGCCGTCTTCACGGCTGCCTCTGAAACTTTTGCAAAACGAAACATTAATTGTTCCATTGATGAAAGTATAAAACGTTTTGATGAGGTTTTGCATTTAGCTAAAAGCCAGGCAATCCCCGTTCGGGGTTATGTGTCGTGTGCTCTGGGTTGTCCATATGAGGGGTCCGTTTCTCCGGATGAGGTCGCCCGAGTTGCAGAGCTATTGTGGAATATCGGATGCTATGAAATATCTCTGGGTGACACTGTTGGAAGAGGCACTCCTGAGAGCATGAATCGGTTACTGACGGTTATGCTTACTCAGGGAGGTGCTTGCCCACGTGAAGCAGTCGCTGTGCATTGCCACGATACAGGAGGAAATGCTCTGGCCAATATCGGTGTTGCTTTGGATCACCACGGCATAAGGGTGGTCGATTCTGCGATCGGTGGCCTCGGAGGGTGTCCGTACGCTGGGCCGGATGCTCCTGGAAATGTAGCGACTGAGGCTGTAGTGCGGTATGTGCTGGACAAAGGTTACATTTTGTCATCTAACCTAAAACTGGAACAGTTAATCGCCACTGGTGTATGGATCCGCTCAAAGCTCCGAAAATCATCACGGTCTTCCAATTGAGAAGATGAGGACCGAAGGAAAACCTCAACATTTGTTCTTCTCTCTTGGCTATCTCCATTCCTCTGATTTTTCCACTATTTTTCCATTGATTATGCGGCTGTTCCGCATGACCGTGTTTATCACATCAAAACCGGTAATACATTTGACTTTAGATAATTGCTCTGCGCCTTGTCACGTCAATGAGTGATAGTCTCTGCCAGTAACTCATTACTTCGCATGAGAGGCCTCTAAAAATTGAGTAATTGCCTGGAAGTCAGCGTCGAGATGCGACGTTTAGAATACCAGCAACACAAAACGAACAAGATGGGAAATACAGAGCGAAGCGACACAGTAATCGGCCTGCACAAGGACTATTCGGTGATGTTCGAAAGTATTTTGATCAATCATCTTTTGCTGAGAAGATGACACGATTACTCAAATCCGTGACACTGATTCTGGGGAGAACATGATTATTCTCAAAACTCAGTTTAAGGAGTATTTCTATGGTTTTATTGTTGCCCATTGCTTTGTGTCATTCTGATATCCTCCTACACCATTTCCTCTTTGGTCCATTTTATTACTCCAGCCATAGATCACTGGTAATAGTGGCGCTGATTGCACAGTTCACCTTCATTCGAGTCAAAATATAACGCTGAGCTAAATATCG
>STRG.33651.2
CTGGAAGTCGCAGCACAGCGGGAACTCCTTGGGCTTGCAGTGCAAGAAACTGGACGTTTACTGGCTCAAGTGGCAAGTCCTGTGACCCGACCTGACCTGACTTCAAGGTCAGTTGTCGTTGGCGCTGAGCTCGGTTGTGTTTTCCCCTCATGGTTTCATGCATCCCTTTGCTGAAAAATCTGTGTTGAATGATCTATGTCACTTTTGAGGCCTAGCGATGGAGAATTTCGTATTATATGACGAATTAGGAAAGGCGAATGAACAGATAATTTACAAAGCAAGGCGAAAAGGAACCATAAAATATCTGGCAATCTGTTGCACTGATAGGCACCGTAGACCATTGGTTTCAAACCACGTGCGATTTGTACATGTTCTCAGTCATCCTAATGTGCTTCAATTTCACGAGTGGTACGAAACAAGCAACCACCTATGGTTAGTGATGGAACTATGCACTGGCGGCAGTCTGGAACAGGTTATCAAGGAGGACGGGTTCCTTCCAGTAAATGTTGTTAGAAAGTTCGGATCTGACATTGTCAGGGGACTCCAGTATATTCATTCTCGTGGTGTTATTTTTAATGACACAAACCCAGCCAGGTTTCTTCTAGACGGTCACGGCAACGTCAAGCTGTTCGATTTCTCTCTTGCTCATCTCGAGAAAGAGTCACACGAGGAGGTTTTGGCACGTTTCAGTGATGAAGATGAGTTTCATCAACATACGAATGGATATGAATGCAGTCGAATATCTTCGTATACCGCACCAGAAAGACTTAAAGGCTGCGCCATTACCACGGCTTCCGACTACTGGGGACTTGGATGTTTACTGTACCATATGTCATGTGGCAGCGTTCCATTTGCAGGAGACACCGTCGAACAGCTAACAGATAACATACTGAATCATGAAGCTCCGCAGCTGACCATACCAGGAAAGAAACCATCATGTTCCCTGTTGGCGCTAATCAGCAGTCTGTTGACAAAGTCCAGTTCAAAGAGAATCACGCAAAGTCTTTTGATTCGTCACGAGTTCTGGCAGAATGGACTGAAAGATTTGGAAATGACTTCCACGGGAGAAACCGAGGAAACATCTCTTTCCGTGCAGGATAGAAATTATGAGAACAAAAGTTCCACAAAATACACCAACGGTACAGATGAATCATTGGATTTGGAACCGCAATTAGATAACCCAGATGCCAATGAGATTGTTCTCAACGTAAATGGTTCGAAGGAAGATCGACTAAAAAGTCTCAATCTGGGCGATGTTTCAACCACTCCATATTCGGATACGGCAAATTTCACTCTCCACACAAGTGCCACCGGTATTGTACCAACATCTCCGAGGAACGTGAACGACTTGAAATTCCAATCAGAATGCGAACAATCACAGTGTACCAGTCAAGAGGAGGAGGAAAACTGGACACCAGACAGACGCATGGTTCAGAGTGAATACAACGCACTTCAATCCGGTGACCTCGGGTCAAATGTGGACAGCAGTAGTGGTGGCGGTGGCTCCTCCTTGCACATTCCTCTCACAACAACCGATTTGGTGTATGATGTCACCACATCGGTTGCCCAGACAATCGGTGATCGCAAATTCGCTCCTCAACCGGTTCCAGTGGAAACCAGAGCAACTTTGGCGCTAACTTTTCCGTGGGGAGATGAGTCGCCCACACTGCCGCATGAGCCGAAGCTGATGTTATCTCTGTGGAATTATCTACGCGGAAGTTTCGAGGGCACAGCAAAAATGAGCATTGTCAATCGTTCACCGAGTACTGGTACGCCAGTTGGCCTGATCACAGGATGGAGACCGAGACCGTTGATTGATTATGCCCGTTGGACGCGGGCTCCACCTACCAATCGTATCGATGCTCTGTCCACTATATGGAACGAGGCGGAACTTCGCGGCGCCACTGTCGAACAAATTGAACGACATATGGCTGAAGTCTTGGTTGTTTTTCGCTCTCATGGAAATGATTCCGTCGAGACCTCTTCCTCTCGCACAGTGACCAAAATATCCGGAAGTCGAGTTTCCACAATCCAAAGACCAACGCGAACGCATTTGTTAGCCTACCTGATTTGGCTGAGCGCCACGGCCACGGCTGCCATTAGTCGGACACCGCTTAACAATCTGCGTGATGAACATCGTCAGTTGATCGGGGTGACTGCCTACCCGGAGTTGTTCGGCGAATGTGTACGACAGTTAAAGTCGTCCTCGTCCATACCGATTGAATTGCGGATAGGCTTGTGTCAACTTTGTAGTGTACTAATGCACCGGATTGCGACAGTTGCATTCTGTTACGTCTCAAATAAAACTGGGAATCAATCGCAACAGGTGGTCTGGAAACCAATAGCATCGAACATGCCCACTTGTCTGGCCTCTCTGGTTGATATCTTGCGTGAGCCCGTGGCACGCACGGGACACCGACTGCGCCAGATTGCTTTGGCTGCTCTGGGCGAAACACTGACTTGTGCTGTTTGTCTTTTGACTATCTCGGTTCAAGAAGCTGAAATCACAGGTATTCGCGAAGGTCTTCTGATAGAAGTCCAAAGCAGTCAGTGGCAAACAGTTGTGCATCATTTGCTCCGTTGTCTGACACCGGCTCTAACCGGTTCCACCCAGGTGCCTCCATCTCCCGGAGTAGACACTCCGTCACCGCTAGACAACTTAGATTTGACCGGCAGTGAGATTCGCACAAGTGAAGGCGCAACTAGTCAGTCACATACGAATGGTAACGGCACGAGCACGGACAGTTCCACATCAGCAAACACAACCACCACAACTGTCCGCGTGACGGACGCTCACGTAAGGCTCAGTGCGGCGCGTGCATTAGATGCCTTTTTGACTGCAATTTTGGGCTGTCGTTTGCACGATTTGTCAGTCAGTGGTTCTCTACTGGCTTCGGCTACTGCATGTTTACAAGCTGTCACAACCACAGATATGGTACGTCATTTGTGGACCAACGGTGTGATTGAGGTCGGATCAGCTCGTCAAACAACCGGCTTGTTACAGCGCAATCAATTAAATCAAGAGATTAGTCTGGCTTGTGCCAGTTCCTTGGCCGCGATAATCCGCATAAATCCCAGTCTGTTTACTACCGGTTTAATTGATCGAATCGGATTGAACAGTTTTGTGAATGTGATCGAACCGCCTGCTGGTGGGCCGGTTTGTCAGCAGACTAGTTTGGTGGTTCGAATTCTGTCAATGGCTTGTTCCGGTCTCTTGATACCACTGTCAAGTCGATCCTCTGGCAGTTCAGTGACAAGCCGTGTCAAACGATCTACTGTGGCGAATATCAGTATGTCAAGCCACAGCCGACAGCTCGTTACCAATGCAGGTGGAGCCGGAACTCCAGCCGCTTGTCGTCGAATATTGACAGATCAGCGATTCATGGTCGCAGTGCTTCGTCATCTAAAAAGTCCACATGCAATGCTTCGTGCTAAATCATATCTCCTTTGCTCAGCTATCCTAGCCACGTGCCCACGAGATAGTTTTCCTCTTGCGTTCGATGCGAATTTGCCGGCAGTTTTAGAGCGGGATCTAAAAACCACCCGAGGTGTACAGCATCGATATCTGGACGCTCAATCCACAGCGAATATGGTCACATCTACCACAGATGTCACCGGATCACCGTGTATGATGTATTTGGCTGCATGTAGCTTGCACTTTACAGACCTGTTAGTTTTACATCTGATTCCGTTGATTTGTCAACAATTGCTCATTGCTCTGGGCTGTCTATCACCACCTTCCGGGGGGAGCACACGCCAGACAAACCCACGTGCTGCTGGAAATAATCTGGCCTCACGTCGTCCGTCACGACCCCATTCGATGATCGGTTCCACAAGAGCTGCCAGTTTGTCTCAAGCCTCAAGCACATCGGCCCTGAACAGCGTCAGTCTGGGTTGCAATCTGACAACAGCACGGGCGTGGCTTCCGTCCATTACCTGTTTGACAGGATTGTTAAATGCGTGTCCGACTGTTCGATCCCGTCTACTACAATCGGACTCACAAGCACTCTCGGGTAGTCGCGAACATTTGGATTCTTCCGAATCAGATTTCTGTCTTCTGGCCGTACTCGGACGTCTGTTGGATTTATGGGCGTCTGTTGACCCAATCAGCTCTTCCAGTATCGCCGGATTACATCAACCGGGAACCACCGAGAATCAGTTACTCTGTGTGACTCTGACAATAATCGAGGATTTGAGTCAGCACTCCGAATTGGTCGAGTCACGGCGTCGTGATTTCATTTGTCTTATTCTTCCTGGTCTTGCACGATTGGCTGTGGCACCCGGAGCTCGACCGGAAACCAGGGCTATCTGTGTGAAGATTGTAACTAATCTGGCCGATATTTTGCTTGGCGAATCCGGATACGGTGCTTCGTCCACGCATAGCTTGAATGAACTACACCGATCCGAATCTGTTCGCGTAAAAAAAACCTACCTGGACAATACAGGAAGGGATACGCAAGCCAATCCGTACAATGACCGTCGCCTCAGTGCTGATGTAGAGCTGTTGCTCAAGGAGCTTGAACAGCCGACTGACGACTGGTCTCAGGAACGTACTCAGAGCTATTCCGAACTACTTGCACCGCCAAAATTGTCCCCGGTCGATGTGATGACCCAGTCTCAGTACTCGCCAAGCGGGGCCGATAAGCTCGGTAGTAGAACTCGATTCTACGGTGCCACGGGTTCCGCGCGCACCAAACGGATGGAAAGACGTTCGGGAGCGAAGACGATTCGAGCAGCCGTACAACCACCGACCCCGGATGTGCTTGTATCACTGTTCGAAATGGTCAACAAGTTAATGATACCCTACGTAAAATAAGCGACCCTATTCCACGCGTGTAACACCACAGCACAGTAATTGAGCTGCTTGTATCCTGTCCTCGTTTCAGTAAATTTTGTATGCTCTTCGGTCTGGTATTTAACTCTAGCCCAGTGCATCTAACTGTTTTCTCATTTACGAAATCCACAGGTGATGATATCCCATTCCATTAATGGGATTGTGCGGGTTCGTAACTCATCTCTGTTCCTTGGTTCTCTAGAAATTCAACTGGATTTGTCTTCTAACGCTCATGTACTGCTCGAACAGTTATTGGACTTGGTTCAGCTTGGGTACAAAAATTTACAACGCTAACACTGCACGCTTGTAAATTTTAATCTTGGAGAACAACGTTTCTGTCAGTATTTAACCATAGTGAATGCTCGCTTCGAATTTATGCTGTATATGATGAATAATTGATATGTGCTGCTCAAATGGAGGATGAATGTTTGCCTTAAACTTCTTCCCTTTTTGCCGCAAAATTCTATCCAAGCTTTTCTAACCGTAAACTTTTAGGACTTTACAAATGTACCGAACCCATCATGCGTATATTCCTGTCGTTTTATTCATACCCTTTTCAAATATTTCCAATCTAGGTTGACCAGCTCATTCAATGCTCCGAAGTGACCGCCCCTACTGCATTTATTCGTCTTCTAAATCTCTTACTTGGCTCGGCTGCGAACCTCCAACCTCACCGATCTCCCACTAATCCAAATCACACATCTAATCAAACCCCGACTGCCCGAGGCGATTGTCCAGACGCAGACACCAGTGTATTGGATGACCTGACCGCCACTCGATGGACTGCCGTGGACCACAGAGCACGTGCACTAGTACTCAACATGGCCGCTCATGGTCTGGATGTAGCTATTGTCCGTTTACTAGCCTCGCAGTTGCTCAACCCGTCCGAATTAGACCCGAATTGGTCTGGCAAATCCCAGGGTTCGGTGGCTTCCGCTCTGTGCTTGGCGTTATTTCACATGGTCCCCCTGCTTTTGCATTGGCCTCGGGAATCCCGACCTAGTCACTGGATTATCGAATTGCGCTTGTTAGAGCTGATTGCTATCGCGTGCTTGGAACTCGGAGACTTGATGTTCCCTCCCATTACCGATGTGACGGATCCGAACGAGACTCATCGCACCAGTAGTCAGACACGTAATCAGTCACCAAAAAAGCTGCCACGAAAACACCCATCACCCAAGTCTATCTCGTATCCGTCCAGATCACGCCTTCCAAGCAGTCCACTTGGACGTCGTTTGCCCCCGGATGGTGTGCATGCACCAGTGCAACATCTTTACATCCCGTTGCTTGCTGGTCTGGAAGCGATGAATACCTTGCTTAATCACGTGGCCGATGTCGTTCGCATCGCCCTGGCCGCTCGAAGTGCCAACGCTTCGGACAGTGAGACGGCAGCTATGGCCGCGGAAGAAATTCTGGTCGCTTCTCGTCCGCCACCTTCATTGGCTGGTCTCCTTGCTCGTCTTGTGGGTTTGTGGAGGCCTAAGTGTGTCGACGGATCGTCTACAGACACGCCGGAGCGTATGAATTCTTATTCGGCCGATCGTGTGATTGAAGAGGAAATTTGTTTTCAACTCTGCGAGGCCGCAATAACTGGTTTGACCAACTTCGCTTCTCTCTACGGTGGTGAATATTCACGCAGTGCACTCACTCCTTCGGCCGCTGCTTCCTTATCCCTGGGTCTGTTACGGCTTGCTGAAGAAGAGCAAAAGTTGCAGCATGATCGTTGTCCAACTTCTTCCGGTCCGGCGAGTTTCGTGAAAGTGGGCAATCCGAGTGGGAAAACCTCATGCGCCGAGTCCCCCGGCTTGAAACAGTCAGCTCAGTCCCGAAGACGTCTACGATTGTTGTTGCGTATCATAAAGCGCCTTGTGTTTTCTGATCCGTTTTGTCGTTCACAACTGGCGGCCGAGGCGACCGAGGATGGTGGCACTAGCAACCTATACACTACTCTGTTATTCTTGGGCGAACAAACACAACGGAATGCAGACGCTTCCACAACAAAATTGGTCCGAGAGATTATCGATTTTGTCAAACCGGCTCAACGGTTTGCCCGGGATCGCAGTGCGGCATCAGCAGACGCGCGTGCGACTGGTGCCCATGTGCGTAAGCAGTCAGACACACGAATCGGACCGACCAAAGTTGCTTAGATAGCTGGTTTCGCTGGAGTGCTCATTCCATCCAACACCCACAGCAGCCGGAATTCCGGTCCCGGTGCTTCTTTCGGTTCCGTCTTCGCGGTCGAAACTTTGGCAGTTGTGATCATGTATAAAAACGCCCCTCACCCGTACGGCCGCCGCTTTCTCGACGGATATTTGGTTTGCAATCCCGTGTTTATGCTTGATTGCTTACACTGTTGTTAGCATCTTCTTACCACTCTTATTATAACGTCAACAAATGCCTTTTGTTCTCTAACTCTCCATTCATGCCCATATACACAGACGATCACAACGACCAAGAAACACTATTTCATGCCGGATTCAATCTGCGAACGTAAACATATCCTCCCCTACTGTATACTCATTCATTGCATGCCGGTTCCTTGATTTGATCTCACAGACCGTGTACATATTTTGGGCATTCCATGACCAGTTGTTTTGCTTCGTCTATTTTCTACGAACTTTGATTGCACCAGCGGCCTCTCCCTATCTCACTACAAGTACTGGGCTGTAGCTCCTTTCTAACCCATCCCTCATTCATTATTGCACCCTTTGTCCTCCTCCTCCATGCACGCCGGAACATCACTTCGGATGCACAAGCCTGGTCAGCCTCCTACACCGTATTATTCAACCACTGGCAAAACTGATGTGGACACCGTTTATTCCACGGAACACAGTATATGCACATACTGCGCAAGCCTGACTATCTTCTCATCCCCGCCCCGGTTTCGTTTGCTTGTTCACCTCGCCTCCTCACCCGTAACTACTCGAGCTTGAACCCTCGGGAACGCTGTGATTAGATTTATTCTTTATGTCCATTACTGTTGAATATGTGCGGCAGAAACGTTCTATTTATACAAACATGCACACCAGAGAGCACCTCAATGGTCCCTGCTTCGACGGTTATCCGTCCCCTCCCACCAAATACGGGATTTGATTGGACAGTCCGACCTTTGTCACCGAGC
>STRG.37536.6
CCCTTTACGCTGTTTTCATCACCCTTGGTCTCAAAGCTGCGTTTCATCAAATCCAAATCGCCTAATATAAAAAGTCCTAAGCAGCTTTCGCAGCGGCAGGCAATCTTTTTCAGCTCTGTCGAATATCTTTTTGGGTCGCCAGTGTCGTGGCCTACTTCCAACACACCATCAACCAAATCCTGAAAGCAGAACATCTGAAGGGTATTTCCGCCTACGTTGACGATGTAGCTGTGCTTGGCTTGACAAGGAATGACCACGGCCGGAACCTCAAATGCTTCTTGGAATCTGTCACCAAATACGGCATAACTCTAGATGACTCGAAGTCAACCGCGGCTGTCACGAAAGTCCGAATCCTTGGCTGTCATGTAGCACAAAAAGGAGTCAAACCGGGTCCTAAACGATTGAAACTCCTGCGTAATGTCCCAACTCCGACCAAAATGAAATTATTACGACGCGTGGCAGGCACGTTTACTTATCACTCATAAATGGATACTGAAATTAACCCGCTTGTCCGAAACAAAATCGCCCTATCACCGCATGTGAGAAAACTTCTGGGGATTTAAAAGTGGCATTGGGAACCGCAACCATTGTGACGGTGGGACATAATTTTCCGCTGGTGGCTGAAACTGACATCCTACGTAGCTGTAGCCGCTTCACTGAGTCGGAGCAATCGACCAGTAGCCTTTTTCTTCCATACATTGACTCCCGGCGACCGACGCTATTCCGCCATCGAGGTAGGGACGTGCACGATCGTCGAAGCCATTCAGAAGTGGCGGCACTTTCTGCTTGATGTTCCTTTCAAACTAACCACCGATCAACGATCTGTCGCCTTTACGTATGGTAGCAAACAACAAACAGCAAGTTCAAAATAATAAGATACAGAGATGGCGACTGGAGTGTCTGCATATCATTACGATATAATCTGCAAAGCCTGAAAGGACAGCCAGATTGAATACGCGTCAGCAAAGCACGCTTTGTCTCGCTTCTCATTTGCTTCCACTTTGATGACAGTACCTTGAAAACTATCCATGATGTATTATGTCATCCCGGAATAATCTTTATGGTCCACTTCGTGCGTTCCGAGAACTTGCCATACTCAGTAGAAGTCAGAAACATGATTTCCTGGCGCATTGTCTGTGCTGAAATAGTACCACGTACAAAACACCTGCGTGCCATCTTATCAAGGCCATCCAACCACTTGAAAGGCTCAGTATTGAGTTAAAAGGGCCATTGCCTTCATCGAGCCGCAGTCGATATCTAATCACCGTCATCGACGAGTAATCCAGGTTTTCACTTACACTTCCCTGCCTGGATATGTCTTCTTCTACATGCATCGGTTGCCTATGTCAATTGTTTGCGGTGTTCGAAATGCCCGCCTATATTCATTCTGATCAAGAATCCTCATTTGTCATCCGAACTGCCTCAATTTTTGCGAGACACTGGGGTAACGATCAGTCATAAAACAGCCTACAGCCCACAAACCGACAGCGGAGAAGAACGTTTGAACGGCACTTTATGGACGGCCTTCTCTAGCTGTACGTATGAGAGGACTTCCAATCTCGCAATGGGCATCACTCCTCCTAGATTCACTCCATTCACTCCGTACAATACTGCGTACCACAACGGACACAGCCCTTCGCGAACGTTTTTTCTGGAATACCCGCCGCTCATCTAGTGATTATTCTATGTCTAGTTGGCTGACAACTCCTGGCTCTGTACTGCTCCAAGGCATGGGTCGATTTTCCAAGTGTGACCCCTTGGCGATTAAATTAGATCTTGTCAGATCCAACGCATATTACGTTCTTGCGAAACTGCCTGATGACAGAGAAGAAAATGTTTCTATTCTCCGCCTGGGGGAGACATACCGGCATTAACATCCGAATCGCACTCACCCGTGGCAGTCAGAAAGACACGCCTCATTCATTAGTACCAGAGTCCGACAACACCGTCATACATAATATAGACAACATCCCATCAATCATCACCCTGTTTCCAAGTAACCTCACAGGACCGTTAGAATGATATCGAAAAACACGTCCATAATGCTTACGAAATTGAGAGGCCCAGACAAACGACTTCATAAATAATTGCAAGCCTGCGAAAAGTTGTCTTGTAAACCCTCATTTTCCGGCCTGGGTGAATGTCGTGTAATTTTCCTTTGTGTTTGTTTACCTTGTTTTGTTTACATATATGACATTGTACCAATTTCTATTTCGGATCATGTACCTCCGTTATCAGTCGAGTAAAATGTAACGTTCCTATCACCAAATCTCGTTCTTTGTGGTAAAACTATCATCGTCCGTTGCAAACCGCACGCATCACTTACACTCCACTCATGCTCTCCAAGGCTCCAGAACTAGACGTATGCATAAATCATGAAGATGTATATCTACAGGTCCTGGACGGTTCTACCGTGGCACAAGACAATGTCACTGCCTTTCCCCAGGTAGCCTTGTGGTTTGCCGCTCCAAGTACCATGTTTATGCTCCCTTTCTCCTGGCAACCATGACAATAGTAATCAACACATGCTTACGCACCCTTCTGCGTCCTACCGTTCACGATCACACCCTAGCCAACATTCGCGGTCCATATCACGATATTGTATACCCACTACGTTCCTCAGCTTTCCTTCTCCGTGTCGCCATCCCTCAAATTCAGCTTCACCAACAGTAGCGGTCGAGCAGTCTTCGATCTATCTGTTTCGTTTGAGCTTACTTATTTCAGTCTGAAGAGAATCGGAGGTTTTCTCACTGATCAACGATGTCGTCAAACCGACTGATTTCTCACGCGCACCGACAACACAGCTAGAGATCGTGCGCATACCGTCGAAGTCATCAAATGTGGCCCTTGTTCTCTAGCCTGGGCATTCTCCACTTGGCTCGTCTGATTTTTTTTCGTACGTATTTAGTTCGTCCCATTTAGTCACGCATATTTTAGCGCTAGGATTCATTCAGATATCTTTCCCAACCTTACAAACAGTACCATGATTTTTCCATCAAACGGCCGACAACTCCAATCCGAATAACTACTGCTTCATTTCACTTACGTCTGTGAAAATGTCTGTTTCACGAGCGGTTGTGCGCTCCTCACTGCTAGACCGGATTATCCGCGTGGACCATGCTGGAGAACTGGGAGCAAAAAGAATTTACCAGGGCCAAATGATCATTCTGGGTCGATCAGACGTGGGTCCAGTGATCAAAGAGATGCAGAAACAAGAAGAAGAACATTTGAAAAAATTTGAAGAGCTCATTCCGAAGCATCGTGTTCGACCTACCGCCCTTTTGCCTTTTTGGAATGCGGCCGGATTCGCTCTGGGTATAGGAACCGCTCTTCTTGGCAAACGAGCTGCCATGGCATGTACAGTCGCTGTCGAATCTGTAATTTCCGAGCATTACAACGAACAGATTCGACAACTGATTGAAGACCACCCGGAACGGCATAAAGAATTGATGCAGGTTTTAAAACAGTTCCGTGACGAGGAAATCGAACATCACAACACAGGACTGGAACACGAAGCTGAGCTGGCCCCTGCTTACGATCTGATGTCTCAGATCATCAAACTCGGCTGTCGTGTGAGCATCTTCTTGGCCGAACGTATCTAGCCAGCTGACCTTGGATTGGAGGCCGTTGACCGAGTGCGGCACATCTTCCATACCAGACCAAAGGTTCGATACAACCGATTGTTTTTCTGTCTGCTTCATTTCCTTCGCCACAGAACAGAAACTCGCCCTCACATGCCGTTTATTCACCAGTTCATCTTTTTCCTGTTTATCACTTCATTCGTTTTTCCTTAGTGGTAGGATTTTGCCGACGAAAACAAAGCTCATCATCATCGTATCCGCGTTTTCGTCCGGGATTTTTTTGAGATGTTCGTTTCTTCTGTTCCTTTTGATAAAACCTTTAATACAATGTAAGTTGGAGAATGAAATTGAGCTTCCCAG
>STRG.69241.2
GTCCCATTTTCGTTGTGCGGTTACAGGTGTAAGACGCAGGCGGGCTGTTGTGTTGTTAACCCTGCAAGGCCGCAGTCTATAGTCCCTGGTCCTCAGTTGGTGGCACAGTAACGATTATACTGGGCAGCGCGCAAAGGAGAAGAACTCTAAACGCTGGAGCGGGATAACGTTTGTATCGGAGGAACGCAACGGCGTGTTGACAGTGTACACAGGCGGAGCAAGTGGCGCCACCAGATTCGGTAATTGTTCACTAGACAGTATCGCGGAGCACCGTGGATCTGATATTCTTGGGTACCGCCTCAGGTTACCCTTCCCCTCATAGAGGTGCATCTGGTCTGGTGCTACGAAATGCAAACAACGGAGATCATTGGCTGTTTGACTGTGGTGAAGGGACTCAAATTCAAGCCCAGAAATCGCCCGATGTCCGTCTAGGACGTATATCTAATATATTCATTTCCCATTTACACGGAGATCACATGTTTGGACTTCCGGGTTTGTTGTGTACCATCGATCAAAAGGGAGCTGCCGGAGACTTGGAGTTACCAACACAAGCCGAATATGAAACGCAGGCTTCAGTGAACATCTATGGTCCGAAAGGATTACGAAGATACCTGCGACTGTCACTGGCGTTGTCTCGATCGCGACTGAATTACACATATGCCGTGCACGAACTTGTCATGCGTGACGAACATCGACCAGACGGATGGGAAGAATGGGCTAGTTTAGAAGCGAATCCGTCCGAAGATCCACCGCTCTACTGTGAAAGGCCTGGAAGGGACATCGAGGCGCATGCTGATGGTTTCTGGTACCACGTGTTAGACGGCGATGCTGAAGGCACAGTAATCCATGCGATGGCATTGCGACACACGATCCCGTCCGTGGGTTGGTTAATTTTGCGACCAGAACAGAAAAGGACACTGGATGTGGAGGCAGCTAGGTCGCTTGGGATCCCGGACGGTCCGCTGATGGGTGAACTTAAACGGGGGTTGACTCTTGTGGTCAATGGGAAAACCATTAACCCCGATCAGGTGTTATTACCTCCAGTCCGAGGTCATCGGATCGCTATCATGGGTGATTCTTATGATTCTGGATCCCTCATACGTTTAGTCAAGTCATTGTTCGAGCAGGGTAAACTCACCAACATTCAACTGGATGTCCTGGTACACGAGACCACTTTTCAGAACTCGATGGCTGCCGAGGCTATCCAAAAGGGACACTCGACACCAGACCGTGTGGCTCAGTTGTCCTCCGATTTGGATGTTCAACTGCTGATTCTCACTCATTTCAGTCATCGGTACTCTCCGATCGAATCGGGAGAGTGCAACGTAGAAACCATCTCCAGTGCAGCAGGTAGGAAGAAAGAGAAACCAAGTCTTCAGATCCTTTTAGATGAGATCAAATCAACCAAGTTTCAAGGTCAGGTCATTTTGGCGGATGACTTAGCTCTCATTCGGGTCCCTCTCGTGCCGAAATAGAAGTTGGGCGAACCAAATCCATCAGGCTGTGCACAACTTGAAACGATCTTTTTTACTCCGATGTTGATATTAACTCTCATGTAACTGTTAGCAATGTTTTTCTACATACACATGCAAATGGCGATATCAGTG
>STRG.44315.4
GCAACCATCGAAAGTGCATGATTCCCGGTCAGCGCTCTCTGCCAAATCAGGCGATAAGCTTAGTGATGTTGCACCATAATCCTAGTCTTTGGCACTTCTTTGCCATCCGAAAGAACTCAGTGAATTAGACTCAGAATGTGACAAATCACGCGAAGTTCTTCAGAAGTGACATGAAGGTAGCGCCCGGGAAAGTGCATGGATGGAAAGGATTTCCGGTAGTAGTTTGTCTACACTAAAAGATCGTTTTTGTTTTTTTCGTTGAGCTTAGTCACTAGATTGCAAACAAGGTGATATCGCTAGCTTATGAGTAATTTATCGAATGCTTGCATGTCTCCATCCACCTTACACTAGAGGAGTCCAATCGTGCCCCATTTTCGTCAAATAGTGCTCATGTATCAATGTAGACTATCTTATTCTAGTTTGTCCGATGCACGGCTTCTCGCCTGGCCCTGAAAATCTCGCTTTTATTTCAAAAGCGACCCATATGCATGACGGGACTTTTGTTTCCGTTTTTGAAGAAAAATTCGAAGCTGGCATTCGTCCTGCTGTTTTTACTCATTGGTTCTAGGATGTGTTTGGGTTCTTTGGAAGTGTCCGGATAGGGATAGTCTGACGCCACCGATTTCGATTCTTTGGTTCAAGATGCTCTGGATAGTTTGAATTTGCTTAAAACCGAAGATGCCTATGAACAATATTTAGGATGGAAGAGAACGCGTCGAAGATCTAGCTATGCATTCGCGGCCTGCTCAAAAACCCAGCCTGTAGATTTTCAAGACTCCGTCCGAGCTTTGAAAGCACTTTCTAGGTGTATGAGACGCAAAGCGTTAAAAAACAGTCGAAATTCCGAAGTGGAAGTCAACAATCCCAGCGATACGTTACCTGGAACATGGGTCGAATGCTATAGATGCAAAAAGTGGCGCTACTTGCCCACGGTGCATGATCCAAGTCAGCTTTCTTCCAATTGGCATTGTGCTTTGCAGTCGGATGACGAGCACCGCGAACAAACCGGTTCTCCTTCTGGTTTGACCATTCCGTATAAAGATCCGTGTGCAGTTCCACAGGGGCCTATTCCAGATCCTATCCGGGATGAGTACATTTATACACAGTTCTCTGTGGGTTCGGTTGTCTGGGCTAAAATTCAAGGTTATCCCGAATGGCCGGCTATGGTTTACTACAGCGCAAACGGTCGGTATGCCGAATATGACTCAGTCACTCGACAGGTTTCGCATTATCATGTTGTGTTCCTTGACCCTACCTGTTCAACTACAAGTCGTGTGGCTGTCAATAAAGTGAGAACATTTCACTCAATGAAAGAACTACAACACAAAAGAGGTGCAAAGACTCACTTCAGACGCATATTGGCTGCGGCACAAGAAGCTGAAGATGCATTGAAGCTTCCGATTCAGACCCGTATTAATGTTTACGGCTACGATTACGAAAAGGAATGCTCTTTTCGTTCGCCCAAACCGTGTCCAGTGAAACGTTCTCGTGGAAGACCAAGGCATCATCTGCAACCGTTGGAAAACGAAGTTTCATCGGCGAATCTCACACGGACCGAATGCACACAAACAGGTGTGGCTTTAGATGAGCAGATGGAGAAATGGCCATTATCTTCGACTCAGAAACCATGTTCACTTAGACGGCCTCGTGGAAGACAAAGACGTCGAATGCGTCCGCTAGAAAACGAAGTTACATCGACTGGTTTCGCACAGACCGGATTCAAACAAAACTGTGTGACTCTTGGTAAACAAATAAGTAAATGCCCATTATCTTCGACTCGGTGGAATGCCAACGGGAGGTGTCACGCTTCACGGGATCCAAACACGCCAGTACCAACGAACGGTGGGTCCAGTTGTGACGCAGTCCGGATTTTGACATCCAGCTCAGCGGTAAACCAGGCACCACTCCAAAGTCCCATCTCATCTTGTCCATCTCCATTGTTTCTACAACTGGCCGATGATGATCAGTACCTCATAGCACAAGATCTATCAGTCCGACCAAACGCCGACAGAGAAAAATCACTTGAGACCACTCTAGAACCAAGAAAGTTGGAGGAACCAATTCATACATATCCTCAGACCATTGGAGCCATTACAGATCATTTGCAATTGGCCTTTGAGGAATTAAAGTGGTATGCTTTGTCAAGAAGCAGAGCCACGATGGGAAGTGACCAATTTTCACCGGTCGTATCGCTTAACACAACCGGTCCGAAGTGGTCACTTAGCCAGGTTCCTTTTGGCTCACAACTAATCCCTGTTAGACTTGGTTAAGGCTCATTGGAATAATCGTGAAAGTGATGCCGTTTTCTGGCTTACTTACCCTGCCGCGTAATTCCGCACCTTAAACCGTGTAAAACCCAAATAGACTGTGAAATATTTTCTCCTTCTTGAGAAAATTACGGCATTGTGATTTCAGTCATCATCTTTGCGGTGACGGACAGCGAGAGAAACCGCAAACGAAAACTGTTATTGCCAACTCTTTTGTTTCCATTGGTTATTATCCTTATTATTATTATTATTATTATTATTATT
>STRG.9164.1
CTAACAATCATGGCCAAATGCGGCAGTGGTTTGCAAATGACCCTATCTTGGGTGCCAGCTTCTAACGGAATTGTCCCGCAAGGTGCCATCGATATTGGACAAAATATTTTTGTTGCAAGAGCAATGCATGCAGGAGAATTTATCCCTGGCAAATTAACTCCCGCGGCCGGACAGACTTACGTACCGTACGCCGGTGTTGAACACGGAGTGCCTCAATATCAGGTGCTGTGTGTCACTGGGGTAAATTGTGGAAAATGTTACAAATGGTCCCCGGCTGAAGGTGGTCATGTACCCAAAAATTCGGTGGTAGCCGCGATCGCGAGTGACGGTGAGCCGGTGTACATTGCCCGAGCTGAAGTGGAAGGTGAAAAGTTAGTCGGGAAGGTTCATAGCGGACACAGTAATGCCTATTTTCCACACAAAGGTAAAGAAGTACCCGTTGCGAACTACGAAGTCCTAGTGTGGATGAAGAAATGAGAATAAACCAACCCTTTCCACTTGTGATTTTCTAACCCTCTGTTTTTCAGTTCACCACTCATCCTGTCCTTCTTTTGATTGCGTGACATTTCACTACAGAATGAAAATTGTTTCGCATTTGATTTGAGAATAAACGTCGTTGCTATTGAATGACA
>STRG.32709.6
GTAGATGTTGGACGGGTACTGCTAGGGTGTCCAGCCACAAAGCAGGAGAACGATTAGGGTCCTCATCCAAAGCCTTTAGTTCTAACAAGAACCTATCCGTAAGGCAGCGGGATGGCTTAGTGGAAGCCCATTTGCTTGGATCAATTATTCTTCCACTGGTTTTTCCGACTGAGTTGCCAGCTCAAATCGACCCCCAACCATCACACCGAGGTTTTCGGACCTCGGTAACCCTCAACCTGATTTGACCCGCCCGTCGAGTGGTTTGCCGGAGTGTGGCCGCTGATGCTTGCTTCAGCTTTGAGGATATACAGGTGAGAGGTGGTTACCTGATAAAGCCTAAAGAGGTGGAAGATACCCCAAGAACACGACAGTCTACCAACTCAGAGGTGCTGCTCCTATGAGACACCGTACACACACACAGTGGTATTATCAGTGTACGCGAATGTCCCTTCCAGGCTTTGGTCACGAATGCGGTTGTTGATGACTCGTTCAAATCAGGCTACCACGCTGGTAACTGAACAGAATTCAATGGACTTGATGTAGGTCGTTGCCAGCTTCAAATACCGCATAGATCTCTTCGTCATCTAGTGTGAGGATCTGATGGTTTGCACTTTCTAAATTTAGTGTACTGAACGTTTGGTGCTGCAGTAGTTTCCTTACCAGACGACCATTTCTGTGGAGCGGGTATGCATCCATGTAAACGAGTCGATTTACGGTTTGACTGTAATCTATAATCAGTCTTTTGCCTGTTGTTCGTTGGTTGTGACTAGCACCTTTGCCTGCCATGGTGACGTCGAAGGCTCGATCACTTTTCCTTTTTTTAATCACTGAATTTATTATGAAATGAAGACCCCATCGTCATAGCTATGTCGCCTAGATTTCGTGGCTATAGGGGGTAAGCTACAGTGAAAGGGTGTAATAGTTTGAGTGGGGGGGGAGGGGTTCGGTGCGGCCTGCTGTCAGCCCACAGATTGGAGAGCTGGAGCTTACCGTCAAACCGAATTTGGATGCCGCAATGCAAATTCAGGAGATCGTGGTCCAGTAGTATTTCCGCGCCAGAATCCTATAGAATAGACCGACGTACCGAGGGATAGGATGATTGTCCTTTACTTACTTTTGTGCAGCTAGTTCCTGCATGCGGATAAATCGACATCTTAGGTGTCTCTGATGGCGGCTTCCCATGCATTGTGATAGGCGGAAAGCGATACACAGTGAACCCCAGTTCTTGCAGTACATACCGTGTTAGAAGACCGACTGAAGGCCTAGGTTTTTTATGTCCACTTTGACTTTGTTGCCCCACATCTTCAGATGACTGCCACGGCGACACTTCCAGGTTGGACGAATTGACGGCAGAAGGCCTCTGTTTGTGAGTTCCGTCTTGGGTCGACGGAGGACATGGAAGAACCATTAGAGGCGGCGCCGTTGAGGAGAAGATGGCTGTAGTTCTGTGTTTCAACAGCGTTATCGTGCGGCAGAGTTTGTGACGTGATCATACCATTTGATCTCGGCTGTGTGGTTGGGACTTTCTAGTTTTTTCATATCCTCCATCCTCAGTGGCCAATTTTCGCAAGCGTACGTGAGAATGGAGCGGGTGAAAGCACGCTAAACGCGCAGTTTCGCGCGGAGGCTGCGGGACCACAACGATTTCCAAAGCTGCACGGATGCTGTCCTTGCGCAATAGACTTGAAGTTCGATTTCATCTTTAGCCTGGTCGTTTGGTTGTATGATTGACCCAAGGTACTTGAAATCGTGCACTAGTTCCAAGAATTGACCGCCAACTTAGATGGAGCCTGTTGGATTTGAAGAAGTGGAGACTGTGTTTCCCCCGGTGTTTATCACCAGACCAGTCGCTCTGACTTTGTACTCAAAACGGTTAAGATCCAAGTCTTAGTTGAATTCTTCGGTAACCGGTGAGAGGGCACGACCCATCTCCCAGTCTGTAGTGTAGTTGCACAGGATTAGTGATAATGGACAACCTCGACTGATGACGGAGTTGAGTGAGAACTCTGGAGACTCTTTGCCATAGACGCAGAAACGCGCTTGCGTAACTGAATAATACGATCTTTCCGGACATTACATCAGCTCCTAATGTGATCCAGAGTGACTCGGGGTTGACGAAATCAAAAGTGGCCCGAGAGTCAATGATGCGTGCTGTGATTGGTTGCCGAAGTTTGTCGCGCTGCTCGAGGATTCGCTGCAGCGCGAAGATGTGATCAACATTGGTTTAGATGCGTTCGCTCTTTCCTAACGGCATCAAAGCGTTTAGAATAGCGCAGAAATGCTTAGCCGCTATGTAATTGAGGCTGTTTCCTCTGTATTTCGCGCGGATAATTTTGCCGCCTTTTTTGCTGTGGGGATTACGGTGGAAGTTAATCAATCCTCGGGGAGAAATTCGGTTCCCCTGATTTGGCGGAATAGCGAAGTCAAGGGACCTAACAGGGTTGACAAAGAGTTCTCGAACATCTCACATGAGATGCCGCCCTCACTGGGGGATTTCCAGTTTTCTATTTTCTCTGTGGTAAAAGATACTTCAGTTGGGCTGGCTGGGTCTTGGTCAATTTCGTATTACTCACTTTTGTCACGCCGTACTGCGCAGCTTAGATGGAAGGAGAGATTGGTTAGTAACTCGCTGAAATGCTCCACCCGCCTTTGGAGTTTTTCTTTGGAAACGGAAGCGTACTTTTCAGGTACCATTTTTTAGCGAACAGTTCAACTGTTACGCCCTGTGCACGAAATCGAAGGCTCCTTAAATATCTGAGAATAAGACTTCTGTTGACCATCGGGTTATGCGACGACGCCCAAGTAGCAACAAGAACCACTGAAATTGACGCTTAGGTAATGTTTATTCAAATACTCCAAGAACGATCGCTGCATAATGAACAATGAAATTATGAAGTAATGACAAAATTCCAAATATTGGTTTTCGTGTACTAGGTTTTAGATTCGAATCGTCCTGTACATAGCTTTTGACCTATTTCTCATTTTCATGGTAGCTTCCGTATTCATACACTCGCGTGAAGATTGTTATACTTCAAGTAATAACTCAGTTCTTTCCTTTAGCACACGGTTTGATCAGAGTATGTCAGAATTAGATATTCAAGATGTTTGGCTAAAAGCAATCGTCGATCCGTTTGAAAATGGTAACTATAAGAAAGCACTCCAGGAGCTGAATAAACTTCTAAAAAAGATGCCAAAGCTGATGTCTGCGAAGGCTTTAAAAGCATTAACTTTAGTGAAAATGGATAAGATCTGCGAAGCGGTTTCTCTAGCTGAAGAGGTCATTGCTGCCTGTCCAACAGATGAGTCCACAGTTAGTGTGATGATGTGCTACTTCCGCGAAACTGGTCAACCCGGGCGCGTATCTCAGTATTTGAAGAACGCTCTGGAGAAATGTAGCAACCGCGAGGATCTTCTCGTTCGCCTGTTTCTTAGTCAAGTTCAGGAAGCTAACTTTTCGGCCCAACAGCAAACAGCACGTCAACTCTCCCAAATGTATTCATCCCGGCTGTACACATATTGGGTGATTGTAAGCACCCTAATGCAGGCTGAAAGCGATCCTATTTTGGGTCGACGAATGTTCTTACCACTAGCGGAGAAAATGCTTTCTCGTGATGCTGAGGAATGCAGGATGGAGACACACATTGAACTGCAACTGTTAGTTGGACTTCTGGAGCGCCTAAATAAGCCCTCTCAAGCTTTAGAATTATTGAGGCGGACCGATCTTCTAGATCGTCTAGACAAGTTGGACTATCAGGTGGATTACACCTTGGATCGCTTACGTTTGGTTGCTTGCTTGGATGATTGGAATCAGGTGGTCGAGCTGTCCTCTGCAAGGTTGAAAGATCATCCGAATGAATGGAACTGTTGGCGTTGTCTCATTGATACCGCTGTCAAAAATGGCCAGTGGGAGGTTTGTGAACCGAGGTGCAGATGTATTGCAACCTACATTCGCCGAACGGCAAAGCAATTATCTCAAAGAATTAAGGAACATTGTCCACGGTGGCTACAACATGGAGGAACAGGAACCATAGGGAGTGCCATTCTCGGACATCTGGTAGACTCAGGTCATCAAATAAGCATGGATTCGGCATTCAAAATCGTCTATCGAGGGCCTCCCAATCCCCACAAACACATCCGCTTACACACACTGGCCACCGCAGAGGCGATTAGCATCCGTCTTTTCGCACCTGCTCTGTGTACACAGAAGAAGTTCGTCCAAGCCCTCCAATTACCTTGGCTGCAAGTGGACCACCCCCACCCCAGTCGCCCAGCTCCGAACTATGTGACCGTCACCACCTAGTCGTGCGGATCGACACGTTGATCTAACCCCAGCCCCCCCCCCCCACAAACTTTGGCCGATCCGAATGACCCTAGACCATTTCAGCACAACCATCTCCTATATGATTTGTAAAGACTTGAGAATGAATCATTGAAAACAATTGTTTGTCTCAACGTGTTCTGATGGAACTATAAAGTTGTTTAATTTACTCAATTTTACTGTATGTTCCTGACATTTCAAATCATACGTATGATTATGCATAACATAAATATATCTTTAGTTGCATTTTTCGACTGTCGTGACCGTACATCTTGTTTTTTTCTTCAGTATTCTTGGCAGAGGAAGTAATTGACATAATGCGTCAATTGTCTGTTAGTCTGATACCTAAGATTTACCGATCGATACCCTTGGTGGTTCGAGTGTCAGTTATAGGTCGTCCGATTAGTCCTAGGTCCGTTGGTGTTAGCCGAAACCAACCGATAAGTATGACGACTAAAAACCTCAAGCTGTCTGCAAGCTTTTGCACCCGTAAACGCTGCATTGCTTGATCGACTGACGTATGAACTGAAAAAGTAATCTGCCTCAAGCTTTCCAGGGTTCAAACGGGTTGCTCGTGCTTTCTGCATCAGATAGGAACTGACTGATAAGTCCAACGAAGGTTCTGGTCGGTAGGTGGTCCTGATGTTTATCGGCCGTTTCGCTCCGGTACTGTCTTATTGACCTAACAAGCATCAGATCCCGTTTGATCTAATTCAGGATGCAGTTCAGCATTTTCAAATGGATCCTGCTTATTTTAGACTGAACGGTATTTGAGAAACAAGAAACAACCTTTCCCCGTTACAAATTTGAAAACAGAAGTCAAAAACATAGATTGCACGATGTATCCTGGATCATTTCGCTGCATCTTTACAAAGTGCATACTGCAGTCGAAGTGATTATTTTTATAGCAAAATAAATGAACGGTATTTATTTACTCTAGTAGTGCATCAACTGGGATCGTATTTCCTAATAAAACTAATCCGAGAGTTACCCAGACGAATTCATATCTGTTTACAACGTTGCGAAAAGGTATGAGGGTGAACGATTCAAACCTCACCACCGTCATTCACATTGGTAGCAGAGAGCAATC
>STRG.64837.5
GACAATCTTTTCAAAATATCATTTCAGGTTACCATTTGGGTACAAAATACTGGGATAAACGGTTTAACTATTAGCTTCTTTATCAAACACAAACTCTAGTTTTCTGAATAATCGTTTACAGTTTACAAAAGGACTACTCATGAGTTTGGGCTTTTTGCACAAAAGTGAGTAAATATACACAGCTGTTGAAAGCTCGTTATCTACAATCAAAGTAGATTTCGCTATCGTTGACTTCCAGAAAATCAACAGTCGGTTAGGTCGGATCGTTTCTAATTTCAGGTGAGTAAATTAGCGAACAGTTGGTAACTTATATTTTATCCAAAAAGAATATAGACTGATCTAAGTGAGTCCTTTTGTCATCACCAACCTTGCCTGGTGAGTTCCTCATTACAAAATGTTCATTTCAATTTCACTTTATTCAACCATTAACCTCGAAAATTTGTGCCCTGGTTTTGGTTGCTACCTCCCAACATCGTCCAGTCGATGTCAAAAAGATGAAAGCATAAAGCAAAGAAGAGCCAAAAGCAAAGTAATAAGTGGAAATCACGAAGATTAAGAAAGAGTCCGCATGCAACCACGCCACTGACCGCGACACCTAGCCATATCAATTAATGTCTCCAACCGTCTGATTGGTGGGACGCGTAGACCCAAACCCGGAAGTCTAACACACACTACCTGGCCAAGTTCATTGGGCGACATTTTGATGCCCTCCTATCCTGTCATCGACTTAACCCATCGATCTAACTTCCAACCATTACCTGCCTCGGAACACAGCGTACACCGAAGGCGTCTATCGATAGGCATGAGCAACACATGTCCCAACTACCTCAACTTCTTCAAACCGATGATTACTGATTCCCAACAACCTACTTCTGACCTCAGCATTGCTGATACGGTGTTCCCGCCATATTTGAGCAATTCTACGCAGGCATCAACAATCGAAAACCGACATTCCTCACCTATCTTACTCCCTTAATGACCAAGCTTCTGATTTGTATGAAAGAATAAGTCTCACCGCTGCAGTGTAAACTCGAATCTTGACAGACAATCGGATGTCACGCCGAAGCCACAGCTGGTTGAGGTTATCATAAGCCAAACGCACTTTATGTATACGCGATGACGCTCTATCCGATATTTGTACATCTGGTGAGGTGTAACTGCCTCCGTGGCAAAACTCATCTGACTCAGCTACAGTTTCCTCCGCCAACACAGGGTCTGGCGTAGAGTCAACGCAATTCTGTAGCAGCATTTTACATTTTCAAGATGTAAAACGCATCCCAAACTCTCCTTCATTGTTGTTTAAGTTATGTAGGAGAACTTGTAACTCACCTAGATCTCTACTCGACAGAAAGATTTTGTCTGCGTATTTTTTCCTGAGCAGAGATCGACACCTCTATTTTCAGACGAGGATCAAGCCATCCAAAGAGTCAATTAAATTACGAAATTGAATTGGAAGGGCCAAAGCAGGCAACCCTTGCGAGTACGAACGTTGGCCATAATGAGCGGCATAGACTCACGCCTCCCCAAATTTGGACTCTGATTCACCATATTGTTATTGTTCTCCGCTGATGTGGATGGATTCAAAATTGTCTTTTATTTTGCTTTACTCCCGTGGACTAAAATCCCCCATTGGCACGTGCTTGCTTGCGTTTACCCTTCGTCTGCGGTCTCATCACATCAAAATCGCCGGTCTCTTATGGCTTCTTGTAGACGATAAACGACTATTAGGCTTTCAAGTGGAGCTGCCTACAAGGTTATTGACGCAGCCGGATGACCAGGGCACCAATGGACACTGGAACACACCTCGAAGAAGCCTTCCGGTGCCACAAGACTCCGGTTCATGTAGGCCTCACAAACGATGGATATGTTCGATATCACTTAATCTGTTGGATGCTCCGAGATCCATCTTTCCGGATACCAAATTCAATAAAGTGTGTAAATCTGTGAGGAGCCAACTAATTGAGAGACTGATAAGTGACTGTTAGCGGTGTTGGAATTCGAAATGTAGGGAAATGGAGATTGCTTAATCTATCGACAATAATCAAAACCTTTAGCGTTTGCTTAAAGGTACCGGCCTAGGGAAGTCTGGCGCAAATGAGTTATTCAAATAATCCCGCGGCCCACTGATACACTCTCAGGGGTGTCGTCTAGACCGCTGAGCAGAGCACTTTAAGGAACGGTTCAACAGTGGACCATCCGAATATACTTGCGGGAGAAACGACGCAGGTAAATATCACTACTCCATCAGAAATGGAGGTTATGCGGAAGGTAGGTTACTTGAAAATGTACAAAGTCACTAGAGTGGAAGGGTTGTCTCCATCTTTCAAGGATGGAGGCAAATTTCTGGTGTTAGAGTTATTAACACGTCTCTGGGTAATCTGGGATAGTGAACAAATTCCAAAGAAAAACTTTTCAATCGATAATTGTGTCAATTTACAAGAAAAGTGACAGGTCGTCTCGTGAAAATCACAGAAGAATTAGTTTGATAAGATCGCATTTAAATTGCTCAACGAGATTAGACTTCACAGATTATCGAGCACCCACGAAAGGTGTACGCGTAGAATTCGAGCTGGATTTAGATCTGGTCGGGGTTGTATTGGCCACATCTTTACTGTTCGACAAATCTTAGAGCACAAACACACCTTTCATAGGCCCACAATCTCTGCCTCCCTTGATCTACATGCAAACATTTTGAGTTAATTTTCTAAGATTCTGGATTATAGTCTCACTTCGTTTTTCTCTCCGAAAACGTTTGACAATCTAGTCTACCTCAGAGGTGCAGTTAACAGGCAGCTCATTATTTACAAACCATTTAATTAAATCAACCTTGCCAGATAAAGCATCCTCAACACTGTTTATTTTATGCTTAGTTCAATAACCGTAGGTAGCATTTCGATGTTTTAAGAGTAAAAAACACCCTTATAGTGAAGTACGTCAATCTAGTGAGACTATCAAATAAATGAAAGTGAACCGAGGATCATGAGAATTTGCCTTTTAACAATTTTAAACAGAAGAAGTACGATGAGTTTATGTAGACGTATTTCGTGTGCAACTGACACGATCTTGGAATGTTGGACGATCTCAAAATTCCGCCTCAAAATTATCTTAATGTTAACAAACCAGTAGCTGCTGATGTTAGATAGTCGTCATAGAAATATTCACAGCACGATTTGATGCAGTGATTTGTGTTTAATCTCGAGTTGACATTTGAAAATACGTAATGACTATCTACGATACAACAAGTCCTTCGTGATTGAAGTGTCTAGAGTTTGGCTTGGAAAGATAAAGAAAACGCATGCCAAATATTTTTAAAACAGACGCCTAACCAAAACAGATTACAAGATTGTAATTCACCTTTCTGCCATACTGAAAATGAGACCATAAGTTCAGCTGAGCCGTGGTTCATACGGAAGACAACTTCTGAAGCCTTGTTCTAATAATTAAAACTTGCCCACATTTTTCCCCTCATTATTTCTCAATCAACGGTTTTAAAATTGCAGAAAAAACTGCTAAGTTATCAAATCACTGCAACATTTTTGTTTTAATGTTCAGTAAATGTGACAATTAAGAGCAACATCATGATTTTGAAAGATTTTTGCCCTCAACTTTGAGCCTTTGCTTGTCGTTGCAGATTTTAAAAGACTGAAAATTGGGTCAAGAATCACAATTATCTTCCAAAATCTGTAGGACGTTCTTAAGGCTTTTGGTAGCTATCTTCGACCGGTGGTGGTCGAATGGTTTGGAGTCGTTGATGGCCACCTCGGAGGTCGGAGGTTCGAATCCTCGCCAACACCGGTTTATTTGGTGATAGACAGTATTCTACTGTCGCCCGGCTCGTTACCACACCTGAACTATTTGTACCTTAAGTGGTTCTCCATTCCAAGTCTCAGGGTCTAGTGGCTGGCTATCCCTAATAGTGCTGCGGGCTTTTGTGGCTATGAGGTACACGCCCCTTCCACTGCACTCATGCGTAAGCATGTAATGGTAAATCTCTCACTTATGATCCTTTGACGTAAAAATACAAGTCATGACAACTATATTACTGAGGCTTTAACAATCACAGCACTAATAACTTATCTGATTGGAAGATGTTTTTAAACTTATTCGAGCTCATTTCAGCTTAATAAAGTGGATTTAATTTTCAACCCTGTTTCTTGACGATTATGCTGACGTTCTTAACGCCATTGAAATGCCTCTCAGTTCACTGGGAAGATGGATGAAACTAATAAGCCGTGTAAATTTAGGTTAGGAAACTCGGTAATATGTTCAATAAATTAGTCTTCCTGTTACTTATGGCAGATGCCCCTTAGAAGACTAAATTTTGGCGACCCAAGATTGTGCCTTTTGTTATATCTTGGAACGGTTCACCTAGGGAATTCACTCAATTCGTTGAGTAGAGAATATTCGATTCGACAAACAGATGTGAGAGTGCGTCTCATATATCGTGGCACCAGAACAACACTGATATGATCAGTAAAAGAGGAACAAAACGACAACGGAATCCATGCAGAAATGAGCCAGGCACGTACAGTTGACGAAAACTGAAAGTGTGAACAAGCTAACGTTAAAGGAAAATTTGTGCTTTCAGGGGCCAGTAAAACACATGCAACCGAACAAGCGCACTGTGGTCAAGCTTCATAGTAGATGGTAGAGGAAGTACATCTAAAATGCTGTCAGCGAAATATTCGTTTTCTCTAAAAGCTCGACGTCACTGTAGACCAATGACTTATTTTGACAGAAAATACGGATCTTTTTGTATACTTCAATATTCATATCCACCAAGTGAAATTATAGATTTCTATTATATTTTTATTTCGTACTATGGGGGGATATTCCTTGGCTGTGTTGTTATTAGTATTTGATTCATAGCTGAACCGAGTCATAATTAAGTTCATGATATTTCCTAAAGAAGAACAACATGGATTCTTATTTCATGTCTACCATAAAATAGTCTAGATGTAGATAGTTTTCAACGTTTTGCCTGGCAGGGAATGCGACTGATCAATGATCTTATCATGCTTGGTGTAAAACACTTAAAACGCAAGACATTGCAGACTAGGCGGGAAATTCGAATTCAAAATCATCTCAGCAAAGTATATTTTCTTTTCTTTTTAGAATTATTGCTCATAAGTGAAGGACTGATTAGATTGCGTCCGCAATATTGGTTTTCGATTTATTTGCCAACAAGCTGAATTGGGATGCGAACGGTAGATGGAGAACGGTGTGGTAATGAGGAACAAGAAACCAAATCTCCCACCTCGAAAGTTGGAAGCCTGTCCGATCTGTTCCAGCTTATCAGCATGGAAGAAAATGCATCCACACAGTGCTCGCTTATCGACGCATTTTTGCACACTTACCGACTGTTCTCTACGACTGAACAGGTTTTGCTCACGGCTGATCGCAAATTTTGGGAAGTATGTCACTCGGACATGATCTCCACCCAAATGAAACTCAAAGAAATCAATGCTCTACGTCTTCTTCTATCACGGTGGCTTCGACAGCCTCATGTGAGAGATTTTGATTCTCTTCCGGGTCTGGCTGAGCTTCACCGATTTACGAGCATCGTGGTCAGCTGGTATCGAACATTTCAAACGCGCAACGCAGCCATCACCTCCACGGACGCTGAGAAACCAGGCCAGTGGACATCGCGCTACGTGGACCAACCCTCACAAGCAGAGACCATCACGGTATCCAATATTGTGTTTCCAAACCTGGAAAAACGTGTCCGGGAACGCATGGCTTATAAACTGGAATACCTTTCCAAGCATGCAGAATATCGGGCTAAGGTTTTGCGAAGCAAATATTATGATCTTGATTCCAACGCACCTGTCGGTCGAACAATTCGTAGTAGGTCGGGCTCACGTTTTGCATCGGCATCGCAGCACACTCGCTCAGTTGACCAAACGCATTCGGCTTCTGTTTCACCAGGAAGCTATGCAGAATGTTTATCCAGACTGAACAGTTTCCATGTGGCTGAGGAGCTGACAGCGATAGATCGAGGGTTGTTCATGAACTTGCTCTTACCGGAACTGCTCAACAATGTACGCAATCGACCGTCTCCAACGTACACGGCTACAGTCGATCAGTTTAACCGACTGGTGAATGTTGTTCAGTGTTCCGTTCTCAGTGTCGGCCAGAATTCACCATTATCGCCGAAGGAGTCACAGACAATGGACCATCAGTCGACGGGATCACAAGATGGGAACGCGCCATTGGCAGTGGCAGTCTGGTCAAATCGGAATCTACGGTCGACAAACAACGGACAGACTGTAGTCAGTGCACTGGAGACATTTTATGGAGAGGAGCACAAACGGGCTGAGATTATAACCAAGTGGATAAATATTGCTTGGCGATTACGCGAACTGAACAACCTGAACTCACTGCAAGCTGTTCTGGTTGCCTTGCAAATTGGAACGATCCGTAGACTTCGGCACTGTTGGACAATTGTAGAGCTGTTGTACACAGAACAATACCGCCGTTTCGAGGCCTTGAACTCACTCATGGATATATCGGAAAATCATGAACGCGTTCGTGCATACATGCGTAAACACCTGGAAGTATTGGTGAAAAGTGAACGTGCTCGACGTAGGAACGATGACAATTCCAAAGAGTCACGTTCATCTGATCCACCCGGAATGATTCCATATCTGGGGATATTTATGAGTGATTTGACCTTCCTCAATACGGCTCAGCCGGACTACGTCACAGCTTCCGCTTGTCCATCCACCAGGCCAGAGGCAACCGCCAGAGTTAAAATTCTGAATAGTCCAACTACCAGTCTGGACAGCCACTCCTCGTCGGGTCCATCGTCCGGGAGCAGTAGGACAGACTTGCACTTGAAGCTGGATTGCCGAAGAAAGAGTCGAAGTCCCGCATACAGTTTGGAGTCCAAAGAAGGCAAAGCGAATATAATACAGGTTCCAAAACTCCATTCTTCAAAGTGCCGCTCACGAGAAGTCTCCGTCACCCGTGAAGAGAAGTTGATCAATTTCACGAAACACATTCGCGAAGCCAGCACACTACGTGATATCTATCTTTTACAATTCTCTGCCAGTTTCTATCGTCTCAAATTGGATCCTCATTTTCAATCCTGGTTCGATGGATTCCCGAAACTGTCCGAATCTGAAGCTATGCACTATTCTCTGCTTATTGAGCCAAAAGAGAAGGATTGCCCAGCAGTCTCTGCCCCAGGAGTTTATGACCGTCTTTCTGCTAAGAAAGCATTTTCAGACATACACATGTGGAACAATTCACGAACGTTGTCCTCGAACAGTTCTCCCCCGACCAGTGAGCGACGTCGGGCCCAATCCCGTCCCCGTTATCTACTGAGGAGACCTCCACGTCCTTCCCCATCAGGTAATCTACCTGACAGTAATCGAGTCCAAAGCGCAGTCACTTCGCCGGTCGATTCACCGTATCATTCATCTTCGGATGTGGATTCCAACCATTCTTCGAAAACATTCAAGTATAATACCAAAAATCGATTTCGATCAACATCTCATGGACGACAATACTCCAGTGGTTTGCTTGATATCTCAAAGGATCAATACGAGCGACCGTTTGGCCGTCAATCCGCACGCAGCATAAGCCGATCAGATTGCGGATCGTCCGATCTCCTTGTCCGGGTGACTTTGCATGAATTCGAACCGGGAAATCCGCGACAACAACAAAAACAAACCACCGATACTCAATCCTTCTTCAGGAATGTGGCCAAGATAGGATCAACTCCAAATTTGGTCACCTTACGTAAAACTAACGCAGCGTGTGCTGACAGTTCCACAGTGATCGAAAAGATTCCTTCCTACCGCTGTGTGCAAATGATGGATGACTGTGTTGAGGTCGAGCTATTTTCTTACTGTTTTTTTGCCACTCATTTTTCCGTATTCCAGAAGGGAAAATCTGCAGAGTAATTCACTACTATGCAGCGAGTTTGAAAATTTGTGTGATAACTGAAATTATGTCTCTGTGATATCATGTGACCTGTATTATTTTACATCATTTAATCAGTGCTTGATAAGGAGTCAGTCGTGTATTTGTTTAATCGCAACTTACATATCGGACTGTGCTGCACGCGATCGTGTGCCTCGGATGGGTCTTGTATTTGGAATTGTTGACTTTTTCATTAGTCTCAATCTAGTGAATATTCTGTCTGTAAAGAAAACAGATTATCAGGGCGGTTCATTTGATTTTGCCTAAATATGAATTACTTGGAC
>STRG.74108.2
CCATATAAACTTGATTTTGTTTGAACGTGTCAATTATCGATCGGCACATTGGCTCATGTAGCAAGATGTCCGCCACGGAGTGCGAGCAGCCAAATATTGAGCCCGATGGTGATTCCGACGGGAGTTTCCGCAACGAAGACAATGGGTTTGTGCCAAGTGGCCACTTTGAGGAAGAAGATCACTATTCAGCCGATGATCCTGGGAAGCAAATAGAGCATCATGATGCACATGATGCTTTCAACATGCAGGTTGAAAATCCTATGCGCCATGTTAGGCCAATGCGACCTCAGAATTCTCCTATGCAGTATCGGCCTGGGCCTGGACCACGCGGTCCCTACCCTCCAGGGTTTCGTGGGCACCCACGAATGCCGATGCAGATGGGTGGAAATTCTCGGTTGCCGTTTATGAGACCTGGAATGGGTCCGCGAGGTGGACCTCCATACGAGAACTACGGCCCGCCGCCGATGGGGATGCCAAGGGGATGTCCTCCACCAAGATACCCCCAACAGCCACCTCGGTATCCACCAATGAACGAAAACCAGAATGAAGAAGATATGGAGGACCAGCAACAGCAATGTAGCGAAATGAGTGTACACGAATATGACGGTCCACCGAATTCAAATTCGTACCAGGGTCCTGGAGTGCGCCTGAGGGGTCCACCACCCTTTATGATGGGGCCTAACGGTGGCCCTCATCCCTCGGGTCCACCTGGTATTCCACACGGTCCACCCCGCGGTGGTCCACCATATAATGGCCCTCCTAGTCAAGGTTTCAATGGCCCGCAATTCAGTGGACCACCTATGAGCTCGTCTGGCGGACCACCTTTTCAAGGTGCGCCCCCACCTAACATCAGTGGTCCTAATTCTGGCCTGCCATTTGGCGGTCCGCACTCCGGGCCACCCTTTGGTGGACCCCCATATCCAGGCCCTCCTGGGTCGAATATGGGTCCACCAAATTTCTGTGGTCCTCCTCCGACGTCTGGTTTCGCCGGTCACCCTCCAGGATCTGAATATTCGGGACAACCTCCACCTAACTTCAATGGTCAACAATCCGGACCACCTTTCAGTGGTCCTGGACCGAGTAGGCCGCCGTTCGGCCCACCGTATAATGGACCACCGGCTAACGCGCAACCGGGTCCACCACCTGCTGCACATACGAGTTTGCCCCCAGGAGTTCCTCCCCCTGTACCACCTGCGAACTGTCCCCCTATGACTGGTCCTCCACCTGGATCTTCATCGGGTGTGCTACCCCAGAATGCACCTCCGGGGCCTCCTTTCAGTGGTCCGCCTGGACACCCGAGTTCACAGGCGTCAAGTGTCCAGCCTGCTCCCTCGTTCTCTGATTCTATGCATGGGCCACCACCAGGTGCACCATCAATCCCACCATTCGCTGCGGGGCCTCCGCGCCCACCATTTCCCGGTGGACCTGTTGGAATCCCCTCATCGACTGCCACAAGTCTGCCAACTGTTGCTACACCAAGTGCAGCCAGCGTCTCTTCGAGTCCTGCCATGTGCCCTCCTCCAGTGCCGCAGCCTTCATCGACTACTGTCACAAACCCATTTGGATATCCCTCCGGTCCAGCGGCAACATCCGAAAGTCCGCAATATGCTGTCCCACCCGGATTTCCTGGGATGCACCCACCGCCCGCTCGTCCGATTTCCATGCCTCCTGGGGTCCCACCACAATCCATGTGCGCAGCACCCCCTGGTTTCCCATTGCATATGATGCCTCCACCGCCCATGTCCGGTTTGGCGGTCATGCCACCCGGACTGCCACCGTTCCGTAGCAGCATGCCGTTCGTACCCCCTACGTTACCAATGGGACCTTTGACACCTAGATCCCAGCCTGCAACTCAAGTTAAAGTTGGTGAAGATATTTGGGTTGAAAATATCACAGCTGAAGGCAAGTCTTATTATTACAACATGCGCACACGTGAGACGCGCTGGGATCGTCCAGAGGGTGTCACATTGGTAAAACAGGATGAGGTGGAAAGTCCGGCGAAAACATCTGCGACCGTGGCTATGAATGTAAATGCATCAACTGCCTCACAAAAGCCTCCAGACGTGGCTGTATGGGCCGAATACCATAATCCGGAAGGTAAGGCCTACTACCACAATACAAAAACTGGTGAGACGACTTGGGAAAAGCCGAAAACCCTGGTTGATTGGGAAGCATCCCGTGCTCCAGCAACATCTTCATCGGAATCAAATCAACAATCGGCAACCGCAATAGAGACTCAGAATTCAAACGCACTTGATTCAAAAGCGAACGTTTCATCCGCAACCGTTCTTAAAAGCGAAAAACCCGAAGTTACTGAAGAGAAGATGGATATAAAAAAGGAAGAAAAACCCACAAATTCAGCAGTTGAATCCAAAGAAGAAACAACCAAAACACCAAAAGACAACAGTCGCCCAGTATCGAGCACAGCCGTTCCCGGAACTCCTTGGTGCGTCGTTTGGACTGGGGATGATCGCGCTTTCTTCTTCAATCCGAGTCAACGTCTGTCGGTATGGGAAAAGCCCGAAGAATTGAAAGGACGCGCGGATGTTGATAGACTATTGGAGAAGCGACCTAATGCAAATACTACCCCAAATTCAGTTCCTGAAGAAGATTCTAAGACTAAACTAGACCGTAGCGACGATGATGACGGCTCGAGCGCGGCAAAGAAACCTCGCCTAGACACCGATCAGCCTTCTAAGAACCTTGACGATGATCTGGAGTTGCACCAGAATGGACCGAAAGAGGACACACCTGAAGGCGACAAGACTGCAGGCGCGCCAGACAAAATTCCTGTTGGGATGGAGGCTGCTAAAGAAGCCGAGGAACGAGCGGCTCGGGAACGTGCGGTGCAGCCTCTCGAAGTTCGTGTGAAGCGCTTCCGTGAAATGCTAGTGGAGATGCAGGTATCTGCGTTTTCTACGTGGGAAAAGGAATTACATAAGATCGTGTTTGATCCCCGTTACCTGCTCCTCACAAGCAAAGAACGGAGACAGACTTTTGAAGCATACGTCAAAGAACGCGCGGAAGAAGAACGACGGGAGAAAAAGAACAAACTGAAGGAAAAGAAAGAGAAGTTCGTCGAACTATTGGAAGAGGCCGGACTGAATTCCAAGTCATCGTTCAGTGATTTCTCGATCAAGTACCAGAAGGATGAGCGTTTCAAAGCAATCGACAAGGCACGCGATCGCGAGACCATATATCAGGACTTTCTGTCAGAACTTCGAAAACGTGAAAAAGATGAGAAGCACCGTGAGAAGGAAAAGTTAACTGACGTCCGCTGGTGCAGCAATCCCTGATGAGACTATGTGGGCTTAACCGAAAAGGGAGTCATGTGGCCTTTTTCTCTTTCGGGATCCGTATCTTCAGCAACATTTTCTGGAAGCGCCCACTATCACTTGCGCGGCGTTCATCAATTTGACGGACCATGCGGTTCATTTGCATCGATTGATTCCATGCTAGCGTTCGCTAGTCCGGAAGAGGAGAGGCAACATCTGGACATCCTAGCTCTTCAACTTTACTAGTGAGTCTAATAGCAGCGCCATTCTAAACAAATAGACTCACCAGGTTGTGGACTATTCTCAAAGTGGATTTTGGTAGACTTCCACTTGCCTTTGCGTAATAAAAACACGGGACTCAGGTTGGAATTGTTGGCATTTTCTCACTCCTGGTGTCTGACGTAATCTAAACTCACTTTCCATTGTTCTTGCTTCTGATACGTCGATTCATGCTTGTTAGGTACTTAACAGTGACATTCGATATCCGAGAGAATTTGGAGTGCTTTGACAATGGCTGCCAACCCACCCTCAGTTTCAGTGCGCTGATTACATGGTGCGCCTGTTGAAAGGTTGGTTTGCCTAACCTCACTCAAATCTGATAAACAGCGATATGCATGCAGTTTTCTACCCTGCATCGACATTCAAGACAGTAGAGTAGTAGCCCGAAACAAGCTTTCACTTTTATTTAAAGCCGAGTACGCTATATCCTCACAACGCTATATGGAAACAATGTTGAGTTTGTACGTTGTCTGCTTCAGTAAAAATTACCGATATTGTTTCTAGAGAATGATGACGTAATTTTCTTTCGGTCTCTAGCCCTCTCTGTGCGAGTCACTTCCATCTCATTTCAATGATAAAATTCTGTTTCCTATGTCCAGGGTAGATAATGGAGTCTGATTCAGATACTGCTGATTTTCGTTATTTGACCGAATCAGACCGCTTTAACTGGAAAAATATTTCTTCTAAATCATTTTTAGTCTATTATGGGTGCATTGAGCAGTTTCGGTGATCCACGGTCACTTCATTTGTTTATTTTTGCAAGTTTACGATCGAGGATTTGTTTGTTATTGGTCTAGTTTCGTGTCATTGTTCCACTGATGAAAATTAAGCAACTCTTACAATAACTACGTTCTTCCACCCAGCAAATAATGGAACGCGGTAGTCGTCTAATGATTCAGTCCGTGTTCGCATCGCGCGCAAATGCTGTCCTCCAATAAGACCTCAAACTGGTTGTAGTCTTTGAGATTCTACATTCGGTTGCCTTTGTTCTTTCAGACTCGGACGGATTTCATTGGTCTTCTAAGAGAACAAAAAACGTTGACAAAACATACTCACTGGAGTGATGTCAAACGCAAGATACATTCAGATCCTCGTTACAAGGCGGTTGATTCATCGTCTCGCCGTGAGGACTGGTTTCGAGAATACATAAAGAAACTAGATGAAACCCCCTCCAGAGAGGACAGTGGGGCCCGAAAGGAGCGGGAAAAACGAGAACGACAGGAAGCTTCCATTCGAGAGCGTGAGAAAGAAGTTAAAGAAGCCTTATCGTCCTCAATGCGAGAACGTGAAAAGGAACGAGATCAACAGTTACATAACGAGCAGGAAACTAACTTCCGGACAATGCTTCTCGATATAGTACGCGACCCAAACATGACTTGGAAAGAAGCAAAGAAAGCACTTCGAAAAGATAGTCGATGGGAGTATGTGGGTGACGTGTTGCCACGTTCCGAACGCGATGAAATTTTCAAAGAACATATGACAGCATTAGCGAAAAAAATGCGTGATTTCCCTCAGAAATCTTCGGACTCTGGTAGGGAAAAACGTAGTTCAACAGCGGAAACAGTGACAGATGAACAAAATTCTATTGGAGATGAAGTAGCTGACGTTGATAGGAAAGATTCCTCAAGACGTTGAGTACCCTGCATTTTCTCGAGAGGCGTCTCCCATTGGACGTTTTAATTTCTGCGATCATTGTTTATATATAAACGGCGTGTAATGGTTGGTCTTTCCTCTTCGTCATGCTTTGGAAACTCGTCGCACTGTCCACCTCTGGTATTTAGTTTCATGGTTTCATCTTTGTGTAACAAGTTGAATTAATAAAATTTTCCGCCTGACATGA
>STRG.3596.3
GATTAAACAAAAGTGAACCAGAAAGTCAAACTGTGAAAGAGCAGTGAATTTGTCTGTCAATTAATAAAAAATGGAAATACAGAAACTGCTGAATCTTTCCCAGAGTGTCAGCTACTTCACAACTAAAGCGTCGGGAGATAATTACGCCGCGGACAGTGATCGTGTTGCTTCGAAATGGAATCGGGGAGCTGATTTAACGAGATCGAGGTGTCAGATTACTCACAGACCGTGGCTTATCGAAAACACTGATTCGAATGAGGCATCGACCAGACAAACTACGAAGTCGGAACAGCCACAAGACTTTCGACTTAATCAGTTGCTTGGCCTTCCCACAGAGACGCAGTCAAATACGGGAAGCCAGCGATCCTTTGTTATGTGGTCTTCATTGTCTGGAGACCAACCAGTGGGTAAAACGGTTACATTGTCAGATTCCAATTTTTCGAAGAATTTTACTGATCCACCCATTCGTGAATGTAAGGAGCACACAGACAACTTGGGGTTGAGCGTGGGAAATTCGGACTCGGTTCCGGAAAATACAACGTCTGCCCGCATGCAGAACAGAGATGTCAGCATGCAGCAACATTCACCAAAGAATTGGATCGAAATGTCAAGTACAGCCTCTGAGACGGCAAATTCCGTTCACAAAGTCAGTTCTCGTCGCACAACGTGTATGCTCCGTGCCTGGCTTCGCGAACACAAGACTAATCCGTACCCGACAAAAGGCGAGAAAATTATGCTTGCAGTTATCACCGAGATGTCACTCACGCAAATCTCGACTTGGTTTGCTAATGCTAGAAGAAGGCTGAAAAAGGAGAATAAACTGTGTTGGAATAAACGTGGTCGTCCACCAAACTGTGCCAGGGAGAAAAGTGCACAACTAACGCAGTCCGAAATGTCGACTCAGTTAGCACAAACTCAGGTGAAAAGAAACGGTCTTCGTGAACATCCCAGTGTGGAAACATTCCAGAAGGACTCCGATCTTTCTTCACGGTTATTTTCACCATCCAGTTTTGCCGGGCCCATGGCAGAATGCTTTGACTTTCAAAAGTCCTCACAGAATGTAAACTTTTCCAATCACCTAGTGCAAAAACCAATTTCGGCTGTGTTGGATCTAGAGCAAACAAGTTTCAGAAATGTCCCTGGATTCACAGTCAGTAATCTGCAACTCATGTCTGTTCCACCAGAGGTTGAACCAGATAGAACAAAAAATCTAGCGAGATCTCCTCATAACATGAACAATTTCTTCACAACATTCGCGGCTAACCACATGCAAACAAAACTACCATCGGATACTCACCTATCCCGAAATAATTTGTTGCCTCCACATCCGAACTTTCTATGGGATGAAGGATCACAAAGTCAAGGCATCGAACGTTATATTGCTATGGCTTTAATGAACTGGGACTGCAGTAAAACTGCTTTTCATCAGCTATTCCAATTGTTTTACAAGCAATATCAAGAAGACGAGACTTTAAAAGGCTGCACTCCTCTCTGGTGTGAACGCGGTATTTCTCAAGCAAAAGGTTCCATGTGGCCTGATCTGATGAATACCTCGACATTTTTATTCCAATGACCATTTACGAGCCAACTGAATAGTGGTTTTCTGACTGTGCCCAACCAGATTAGTTCCAGCTCTGTTACACACTATTGAATAATTATCAGCTTCTTTGATTTATACAACACAACTAATAATTGTTATTTGTCAGTAGTTTGTCGAATTTTCTTAGAATCTGTCCAAATCCATATTTCGT
>STRG.2888.3
ACAGTGGTGGATGCATAACTGGTGTGCATACCATGGAAGGGATTCTGGGCGCTTGGCTGGCCGTGGCCATTACCTGTCCTGTGCAAACTGAACTTAACTGAACTGAACTGACCTTTCCACGGTGTGTTAGTAAGGAGACTTGTCAGGCGTCCCGGTCCAGCGTTTTTCTCGGTTTTGTGTCTAGGCATTCACGAGGTTATCCTCGATAGTTTAGTTCTTCGAGCCCGGGGGCTCCTTAGATATCCCAGTGTTTGAGGGATATGACCGGACGAGACCATTTTGAGGAGGAACCGGGGTAGGTCCCAAAATGAAGCTATAGGGAATATATTCCCTTGTAGCACCCAGCCCGTTCGTAACATCGGTTTTCGGTCGGTTTGTTTAGTATCCACTTTACATGGATCAACAATGAATTGATACGAAGGAAATTGATGACCGAAGTAATGTGCAGTTTTTGGTTGGCGTTTTATTTAGATAAATTACTTTAATTCATCGAAATGTCCTGAAATCCTCGGTACAGATCGCTCTATTTTATTCCCTCGAAATGGGTGAAATAGGGATACATAATCGAAAAATCGTAAATTAGAAAATAGAAATGAGCGTCGTAATACGTATTTTGGGTTGTTGAAAGAAATTAACGAAGCATATCACGTATTTCAAACGATTCGCGAAAACCGGCCAGAAACCGCTCCGAAACCGGTCGGTTTTGGATCGGTTTTTACTATTACGCGGATCGGTCTTCGGGCGGTTTCTGAGTGGTTTGCGACTGGTTTCTGGCCGGTTTCCGAGGGGTATTTGCGAATCGTTTGAAATACGTGATATGCTTCGGTAATTTCTTTTAACAACCCAAAATACGTATCACAATGCTCATTTTTATCTCCTAATTTATGTTTTTCTAGATAATTGCACTTATTTCACCCATTTCGAGGGAATAAAATAGAGCGATCTGTACCGAAGATTTCAGGACATTTCGATGAATTAAAGCAATTTATTTAAATAAAACGCCAACCAAGTATTGCACATTACTTCTGTCGTAAGTTCCCTTCGTATCAATTCATTGTTGATCCATGCAAAATGGCTACTAAGCAAACCGATCGGTGTGATAGTAAAACCGGCCAAAAACCCTTCGGTTTCGGAGCGGTTTTGAACCGATTTTGCTACAAGGGTTACTCCATTGCTGCATAAACGGATTCCCGAGGACCAAACTGGGTTTCATGCCGGTTTTGGATACATCAATTGGGTCTTCATTCTCCGACGGTTGCAGGAGCACCGTCACACTTTCTTGAGATCAGTAATCATTGGGACCCTAGAGATTCGTGGGGCCTTCGACTTTGTCGATGAGACTGCACTTTGGAATTGTTTAGTAAGGAAGGGTGTTCTCGAGAAGTATGAACTCGTCCTCAAAGAGTTGTATCGTCACACCTCGGTCTAGGGCCTACGGCTAGCTTTCTTCCTCTTTTATCGTCTCCATTTGAGTACGAAGCTTGCCCTATGCCCCCATTTCTCTTCAAATGAGTCATAGAGAATATTCTACGGGAAGTTTTGTCCGACCTTCTAACCGGGAACAGAGTTTTCGACTTGAAATATTCCGGTAATGTCGCCTTGCTAAGTGACAATGCACAGGTAGTGCAACATGCTTCGGACCGTTGGGCGATTGAGGTATCCGAATATGGTATGCACTTTGCGCCTTACTAGTGCAAATTACTTTTACAAAACTGACGGGAGCCTGTACCTGCTTTCACCCTTTGTCGTGATCAGCTTAGGTTAGTGGACGAATTTAGGTACCCTGTGAGCTTGATAACAGCTGAAGGCGGTATTGGCGAGGGGATCAGTTCACAAGCAGTTTCCGCAAACCCATGGCGTTGCCGTGACATCCGGCTCTTTCTTAAGGGACAGGTGTGCGGCGCTGCAATTTTTATTGTTTTACTCTATGGTTGCGAGACCTGGCACTTCGCGTTGAGGATACTCGGCGTCTTTGTGTTCGACAACCAATGTCTTCGAAGCACCTCCTGTATTGGGCACGGACTGCCGCTCTCTTAACGTTGAGTTCGTTCTACACCACCTAAGGTGGCTGGATCATGTTTCGCGAATGTCTGTCCATCGTCTTCCTTTCCGTGTTCTATTTGCACGTGCTTGGCTATGCTGGAAAGAGCGAGGCGGGGATCAGACCATGACTTGGCGTACACGTACGAAGAAGCTAGCACCTTCATTGGCTTCGGTTAGTGCTTTCCTAAATGAGGCCAAAGGGACGACAACTGCCGTTGGTTAAAAACTTCGAGGGTTATGGCTGGGAATAGAAGTCAGTGGCGCGACTGCTGTGCGGTCCTTCTGTCGAACACTCATGCATAAGCGTCATTCCGACAAACAAAACATCAAAAAGTGTACGGCAAAAAGGAGAAAAGATCACAGCATTTTTTCCCACTAATTCTCTTCTACTGCGTTCTACTCCGCCTCTCATTTTCGTAATTGTTGTTGCGTTGGCACTATGATTGGCTTTACGCCATTGGTGATCAAGTGGTTAAAAGCGTTTGATTATCACCTCGGAGGTCGGGGTTTGAATCCCCTTCATTACTGGTTATCTTGGTGGTAGACTGTAATTCACTGTTGTCCGGCTCGTTATCACATTCCGCCTATTAGGACCTTATGTGGTTATCCACTCCAAGTCCCGAGGTTTGGTTGCCGGTCATCCCTAGTAGGGCAGTGGGCCTTCGTGGCTATGGGGTGTATACTCATTCCACTTATCATCATGAGCATCGTACAACGTTAAACAGTAGGACGATCACCACATCTGCTGCTGTGCTCCCGTCCATCATCATGCTGCTGCTGAGGTGGGTGAAGCGGTTGACAATTGCCAGCACCTCCCCATCGAGCAACAAGCTCGGAAAAGTTGACGTCCACTCTTGCAACATCGCTTTACACTTTGAAGGTGCAAAGCGCATGCTGAGTGGAACTACAGCACTTGCGAGTCTATCTAGTACACGTTGAGCATGTTCCGTGCATTCGAACAAGCAGACAAGGTCGTCTGCGTAATCATATAGCTTTCCACGGTCCCCTAGTTGGATGCCTACATCTTGAAGATTTTGCAACGCACTCTTATTACTTCGTCCATGACGAAGTTGAACAGGAGTGAAGACATGCTTGTCGAACACCACTGGCCGTTTTGAACCGACCGGATAGTTCACCATAAACCCTTACAAGGCCAGAAGTATGAGAGTAAAATGACCTCTGTAGATTTGCGAACTTCTGTAGCACACCTTTTCGGTGAAGAGCACTGAATAGCGCTGTTTGGTCAACTAAATCAGAGGCGCCTTTTAAGTCTAAGAAAACCATTGTTGTCGGTCGGCGGTGCGTGTGACGCGTTTCAAGTAATTGGCGAGGAGTAGAAATCTGGTCGATGCATCCTCGACCTGGGCGGAATCTAGCCTGTTGTTCGCGGGTGTTCCTCTCGGGAGGGGGTATAAGACGGTGCAGCAAAATCGGGGCTAATACTTTGGCCACTATCGGAATCATGCTAATCCCGCGATGGTTACTGGGGCCACCGCGTATTCCCTTCTTGAATATGGAAACAATCAGTGACTCGCTGCATATTAACGAGTACGCTCCTCGTTCCACATGTCACGGAGCAATGTCGTAAGTGATCTTATCAAAGCATTTCCACCCAGTTTCAAAAGAACTGGTGGAAATTCGTCGGAACCGGCCTCTTTCCTGCGCTTTAGTAATGGAATGCTCGACTCTTCCACTTCCGATAGGGGCTCAAGAAGCTGCAGTTGTGGACACTGGAGTAACTAGTAACTAGCGCGCGCCCAGCTAAGCTGCTCCTTGAAGTATTCGGCCCAACGGTCGAGCCTTTGCTGTTTTCTATGGATGGGTTCTCCATTTCTATCGCAAATCGTTTCACTGACCTGGGTGCGCCGTCCACTGGTGTCACGAATCAGTTTGAACAGTCTTTGACTGTTACCTGAAGCAGCTGCTGTTTTTATTTCTTTGGTTACCTTGAACCACCGATTTTCGCGATCATCCCTAAGACTTTTCGTAACTTGCTTCTGTAGATGTCTTCGTATCTTATTCATCTTACAGTTCGAGAGCTGACGCTTTTGCTCCATTATACTCAACGACTTGCGAAATCCAGTGTCTTTGATGGACATCGGATCTAAGGCCACAGGCAAAACCTGCTGCAACGTGCATCGCCTGTTTGAGATGGGCCCAATGCTCATTGGCCGGTGGTGGTCGAGTGGTTTAAAGCGTTTGCTTACCATCTCGGAGGTCCGAGGTTCGAATCCCCGTCACCACCGGTTACTTTGGAGGTAGACAGTTATCCACTGTCGTCCGGATCGTTACCACACCTAACCTATTGGAACCTTATCTGGTTCTTCGCTACTCCAGGTCTCAGGGTTCGATTACCGGTTATTCCTAATAGTGCGATGGGCCCTCATCTCTATGGGATATGCCCCTTCCTCTGCACTCATGCGCAAGCATGTAATAAAAAAAGAAATCTATATTACTGTTCGTCGTAGATCACTTCACTTACACCCAATGGCTTCCTACCAGTGACTCGGATGGGACGAAACAGTTCGCGGGAATTTCTTTGTGACGTCAGTCACCGATTACGCACGTACCGAATGCAAAAGACTTCGGGACACCGATTCGGAATGTAACGCTTTACTCAACTAGTAAGAAGCGTACATGGGCGCATTCTCGTCTTGATGATGGTCCTGACGTGCACATTCCGACCGAACTCGTACAGAATATGAGGGTAGTCCTTCTTTTAGTGTCTAATTTTATATTTAATAAATAGGTTAGCAGAAGCGACCGACCGGGGTCACGACAGAAATACATGATAACCTTTATTGATGAATTGACCTGTATATGACTTTTGTGCGCTCCAGTTTGAATCTACGGTGCAAAGTTTGTAAGCAGCTAAAGACAGCAGATGATGCAACTGAATGTGATATCTTTCATTCATTGCTCGTTTGCAGTGCTAGTTCTACTGGAGATTTTGCGTCACATTTATTCCGACAGATGTTACTAGAAATTAAAGTGGCGAAAATGCAACACGAATCTTACCGTGGGAGAATAATAATGAGCTGCTGCAGTCGTTGACTCGCTGTGCTTCTGGATATGATAACTACAGTCACTGTTTGCCTGTTGAGATTGGGCATTGTGGTTCTCAATTCTTGACTATTGCCTTATCATCCTCGTTTCAGAATTTCATAACTCGGTTGATGTTCATAGCTCGTCATTGCCTAGTGGCTGTTCGGAGCTCTGTCACTCATCCATGACTGAAGCGACGATTGTCTACGCGTACCTAACATTGATCAGGCACGGTGAAACTGTGGAAAATGTGCAAAACATAATCCAAGGTCACTTAGATACTGATTTGTCACCAACGGGAGTCAGACAGGCTTCGGAACTCAGAAACCACTTAGGTCATCTAAAACCGGATTTATTCATTTCTAGTGACCTAAAGCGAGCCAGTAGTACGGCGTGCGCTTTGGGATTATCCACACCGCTGGAACTGGATGCTCGCCTACGAGAACGGAACTTCGGAACATTCAGTGGTTCCGCTCGTCGTGATCTCCAGCAGTTTGCTCAGTCCAATGCCAGCTCCGGTAATGGATGTGACGGATGGCGTTCGGTGGGTGCGGAATGTAGCCATGAGGTGGCAGCAAGAACCAGCGCTTTTTTGATGGAACTTTGCTCGCGCCTCGCCAAGCATACAACAGACCTGAAATCCGTTCCGACCTCAGCTGCTACCTTGTTCAATTCCGATCACTCGAAAGTCCCGCCTATGCCGAGATCAGTTAGAGGAGAATTTGGAACAACAGAAACCTTTGTCTACGGTGGTCACGTGGTCATGGTTAGTCACGGTGGCTGGATCAGACAACTATTACGACTGCTTGCTTTTCAATCGAAGAAAAGCGCTCATTTCCCCAGGGACTCAGCCAACTCAGTAATGCGCAACTGTGCTGTGTGCCATATCGGATTGGCCTTTGACCCGGTTGATTTTGAGGCGTACGCAGTACTTGAACGAATCTCCAACTCGCTGAGTGAGCGTAACGCGCATCCTTTGCCTGCATTCGGTTCACTCTACGACAGCGGCTCAAGTGCCTCCTGTGAATTTCTCCCTCTAGCCAGTCCGCAGTTACCGCTGGTCACCGTATGTTATCATTTCAATGTGACTGTGGCTGACTTACAAAATGATACGAACTCCACTCGACCAGATCGCGAGTCGAATCCTGCGGTGACACTGTGTTCGAAAATGGATGTGATCTTCTCGGACGATGGAGATGAGTACGCCGGACAACCCAACGGTCCAAGCACAGTCAACGCCAATGAGAAAAACGATCAAAAATCTATCTAAACCACATTCACACCATTCCCCATTTCCTGCAGTCATCAACAGATGCCAACCCCTAGATTTGTTCCCATTTGAACTTCTTGTTTTAATTTTGAGGATGCATGATTTTTTTTTAGTTCATTATGTACGCATTACTAGCCAATACATTTTATTCTTGCTTTCCTTCTACTGGCCATTATACTCGTATTGAGTGGAGCATCTTGGAAAATATTGTTGGCAAATGTCGTTTTTACGGGATACTGAAGTAGTCACTCATTCGAGTCGTGAACTCTAATGGTACGCAGTTGCTTTGTCATTTATTTGTTTATGAACGTGGATTTCCAGCACTGGTGACCTTAAACAGCACTACTCAGCAATACATTACATCTGATGCATTCATATATAACCAGTAGATAGTTCCTTATGTTATTCCATTGAGCGTAGTTACTAATGGAAATTCGTCAACAAAAAATGGCGATTCCGTTTCATTCAGCTCCTCCAAAAATCCCATTGTTTTATATTTTTCCAGTGAGGGAAATCAAGGAATATCTTCATCGTGTGTTGCAGATCGTACTAGTGAATGCGCTTAACAGGTTTGGGCTATCAAGTGAAATGCTTGGTGTCGGGGCACTGTTGCTTACAATAGAGCGGACGTGCAGTCCGAAATAAGGTCTGAGCGGCCATCACCTTTATAAGTTCAGTCAACTTTCATGACGGAAGCAGCTCGCTTCTTCTGAATGTTATCCAACGAACAAGTGATCCGTCCGGTGTCTGAGTTCATGGTCCAGTTGTATCCCTTTTTGCATAGTTGGTTTCTTGCTAGTGCATACATATTTGCACTTTCTCTCAAATACGTTGGTTAATGTTCTTCGGGGTATTTCAGTTTCGCATTTAGTCACGTGATGTGCTATGAACGGACTGTGCATGAAAATCGATGGACCGTGAAGTGTGGGGAGATGGGGAGAGCTGCGGCAATCGGCAGCAGTCGCAGTATTTTTTGTCTTGTTACCCTATTTTTTTCGTTTTTGTCGAATCATCATCACGAATGTTTACATTGCACCACAAAGCATACAAAACTCAATTAACTCCTACAATCCACTGCTACCTTGTACTGTTGATCAGTGACAATCTGCGTATCATCTTAGGAGAATTTAATCGTGCCTTAACATATCCACTTTCACCTTCCATTCTCTATGACATCTGTCTTGCCCCTATTCGTGGTGACTCTCCGTTGGATTGTATCTTGACAAACTATCCAGAACTCTTTTCACCATACTGAGTGCATCTTTTGGCACCAATGGTTACAGTGTCTTACATCTTCGTCTCAAGATATACACTAAACACGGTTAATTATTATTTTTTTATTATATGCTTCAGTATGAGTGCAGTGTAAGGGGTAAACCGCTTAACCTCAAAGGCCCACTGCAGTCGGTCGGTCGTGGTAGCGAGCCGGACGACATTGGATTATTGCCTACAAAGTGATCGGTGGTGGTAGAATTCAAACCTCTGATCTCGGAGGTGGTAATTAAACACTCGAAACCAGTCAGCCACGACGAACTAAGCAGCTGTCTTTATCATCGGGACTTATCTGAGGAAAACACACTTTTCAATCGTTCTTTTTTCTCTATCTCGTTGTTAAAACGCAGTTTCAATCATTCCCATTCAGTAAGTTTTGTGACCAAAGTTATTAACCACATCTGCAATATCTGTTGTCCTGTGTGAATTGTTTGCTTCCACCTCAAAACAGTGATCTCACCCTATCTAAAACGATGTCGCAGGAGGAAGGAACCATCGTACAAGTCGGGCGGCACACCTGAGGTTCGTCGACCGTCAAACTTGGTCAAGTAAGAAATCAAACCTCAGGACAATCTCCTAACAGTTTCCGCAATCTCGGAATATTAAATGTCTGAAACAAACGTTCTGCCTTCCGTGGTGCTCAAGTGCATGGTTGAATCCCTCTGTGCACTAATTAGCCGTTCACTCAAATCATTCCTGACTTTTGGCGTCTAGTCACAATCCTACCCATACCAAACGGGAACCAGTGAATTGTCTTATATCACTTCTCTCATCGGTATTTGAACTAGATGAACGTGCTTTCCCTCGACGCCTTCGGAACACTGCCAGAAGTCCCACTGACGAACACCCGGTGTGCGTAGTCCATTTCATTACAGAATCCCTCAATGACTCTCGATTACACATCAGCGTTTGATAGTATATCATTATTCCTAATTCTCAAAAAACGAGTCTTTTAGTTGCTCCATTTACTTCCTTGACTGGTAAAAGGCTAATTTTCGGGAGGGACATAACGTACCAATGCTGAAAACATCTTTTAAGCAGTACTGGTGTTCTTCGATGTGCTGTTATTTACCCGTATTTGTTCTCCACTTATACTACCGACTTAACCGTAACGCACTCAGTTCGTCCACTCGGGTATGCTGATGACGTCGTTTTGGCTCAGTCTGTGTCCCAGCAGTTGAGATGAATTTGCTGAAAATTTTTCATACACACGAAACTTTCCTGAGCAACCTGGTTTTCCGTTAAACAATGTCAAATCTCAAGAGTGTATTTTGGTCACTTTACAATCGCGTTTTGTAGAGGACATTATCACCTCTAACCATACTTCTCTTGCACGTTTAAACAATGTGAAATGTTCCGGCGACTTTACTAGGTAAATTGCACTGGTCTTTACACCTTGAATTCGCTGTTGGAAAACTGCGTCGATTGTCCTTACAGATTCGTAAACTTCGACAGTTCAGTGCTTTGTAGTCCTTCGTACACCAGTGTATATTTCTCATACTCCTATACTGCCCTCGTGTTACTACTCCTGGTTTGCCTAAAAA
>STRG.25039.6
TTTACGACAAACAAACATCAGTTTTGATTCTCAAAAATTGATCATGGTTGTGATTTTACATTTGTTCGTCATGCAGATCGCGGTTGCCGTCAAGTTGCTCCGTCCAGAAGCCATGGTTGGAGATTTTTACGCTAATTTTCTGGATGAGCTTCGAGCTATGCAATGCTTGTCTCACCCCAATTTGATTCGTTTGCACGGTGTGGTGCTTTCCAACCCGATCATGATGACCGGCGTCACCGACGAGGAGGACAATTAAAAACCTAGCTCAATACCGTCTTCGATGACATGAACCAACCTGGCCTTCGTATGGTGTACGGCATTCGGCAATGGAAATCGAGCTGGATAGACATCTGCAAGGACCATCCTGCCAACCGCCTGGCATAGACAGCCGCGATCGGAACTGTGAAGCCGGTTTATCCTCTCCAAGAAGCCAACCGGAGTAAAGTAACTGAGTTGGCGCCTCTCGGCAGTCTGTTGCTCCATCTACGTGCCCAGTCCCTATGCGCAGCTAATACCACCGTCAACAGTCCTTGTCAGGTGCCCCGGGCATTGCAGATCGACTCACTGTGGGATATGGGTGTACAAATCGCGTGTGGAATGGCCTACCTATGCTCGCGTGACTTGGTCCACAGAGATTTGGCTGCACGCAATGTGCTGATGGTTTCTGTCCGTCGAGGGCAATTTCCCCAAGTCAAAATTGGTGATTTTGGCCTCGTGCGATCTGTAACCTATATAGATCACCAATCTACCAATAAAACAGTCCTTGAGGAGGAAACCGAGTCTGAGATCATAACCGATTCACTTCATTCACATCCGGATGCAGTCTATACGGGCCGCGTGGAGCAGCGCATTCCATTTGCCTGAAAAGGAACTTCTCAAAAACGGGTCTCTTCTGCTTATATATGCGTTTCTATGGGATTAGCTCGGAGTAAAAGCCCTTTGTTGGTCTGCTCCGGAATGTCTCCGTGATCGATTGTTCTCTCAGGCAAGCGATGTGTGGAGTTGGGGTGTCACGTGTTGGGAGATTTGGACATGGGGCGCTGCTCCGTGGTCCGGATTAGACTCGATCAAGCTGCTCAGTGTGCTGGATTCTGGACGTCGTTTGGCTTGGCCGCGACAATCCTGTCCGCGCCGTCTTTACCAAATCATGCTAGCCTGTTGGCGAGCTGAACCTGGACGAAGGCCTTCATTCGCATATTTGACGGAACGCCTGGACCAAGTGCGTCCGTTCGAGGTGATTGCGATGCAAAATTTCGATGAAGCCGATCGATTGGGCTTGGAAGCTGGTGATACAGTTATCGTATCGGATGGTCGCCCTCAAGATTTTTGGTGGTACGGACAAAATCGGCGTACCGGCGAAATCGGATCTTTCCCTCGGGGCATCGTCCAACGAGACTCAAAACTGTCTTCGGAAGATATCAGTCGTCCGTTAGCCAGTTCGTTCATTCACACGGATCACGTGGGCGAATCGAGTGTGGACCGTTTGGCATACGTGACGGACGGACGAGAAACTCCCACCAATCGACGTCCTTCCCTCGCCTCTGCTTCATGCATGCCTCACTCGGATACGGACAGTCGTAACTTCGCCACCACATCTAGTCTGTGCGATGATCAAGACACGACCTTGGTTGGCTCCACTCCGAGCACATATATGACCACGTTGGAACGTCTGAGACGGGAACAATCCGAGGGTTTTTGGACTCCCATACCGGAGGCGGACTCTATCGCTGGTCCGGATTTTGGTTGGACCAAATTGGCCTCAGAGGATGGGTATTCTTTGTGCTCCAGTATGGACCAGCTATCGTTGGACACGCAGAATCAGTTGAGCTCCCCGATTGTTACCGATCGATACGATGATCAAGAAGATGAACAAGCAGTTTTGGATCGGACACCACGAGCCACTGTTGGGTCAATTCGCTGTGCGATCAAACCAGAAGTTCCACGAGCTAATGTACCATCTGCTCCGGTTCGGCATGCACCACTGTTCTATGATCCTTCAGATGATCAATCTCCGATGGTTCTACCCGCTCCTCCCGGGCCTGAAGATGAGACGAACATTTCTACTGCACAAACGCGAACCGTCTCGGCACACAGCTGTCAGTCAAAGGGACTTGCCGCTGATTATGGTCGTCCCGTTGATCACTCGGATCCCCGCCAGTCTGCCAGTTCCTTAAACTGTGATACCCCATCCGATATGCTAGCCTCGGTTTCATCACGCCAGCGATCGGACGGTCGTCGTTACGCACGTTCCACTTATCGTCGAAGTGAATCACAGCCGGGTCAGGCACCTCTCTCCGTCCCAGGTACGGATCCGGACTGCAGTCCTAAGTCATCTGCACAAACACCAGCACCACCACTGATAGATTTGTACAGTCCCGCCCTGAAGCCGAATCCGCTCTTTGGTAGCATGCAATTCCCGGTCCCATCTGCGCCACTTTGCGATCCCCATTTGCCGTACTATTTCCCACCATATCGACGCACGCATTGGGTCCATTTCCCCGGTGCGGAATCGCATCAGATACCTCCACCAATTCCTGGACGACCACACTCTGTGGCTACGGATCCAAGTGTGAGTGCGATCGACCCGGTTGTGACCACGTCCTCGACAGGCCGCAACATGACCAAATCCATAGATCCGTTTGACTGTGCCCGTTTGTCAAATGCATTGCCTGATCCACCTCCTACGGATAATCCATTCAATTGGGGTACTGGGAAACCGGGGGAGAATGATGAGCACAGATCCGTTACTCCAACCACGTCCACGACAAACCTCGGGCACACCAGCACGTTGAGCCCGTCCGTCGCTCAACTAGGTCCGGTCGGGCAAGCTTCCCCAAGATTGGAAAGTCAGTTACTTGTCAGTTCCGCTGCACCGAGCAATCCGTTTATCTCGAACTCAATGCAACAGAGCACAACGTCGCACTCGGTCACCCCTAGATCAAGTGAGCCGTAACAGAGCTTCCCCGCGCTCGTAACCATTCCGCTTATTGGGTGCGGTTTGTTTTGACATCAGTGCTGTTGCGCTCAACTGTCTCATCGAGTTCGGCTCCGGTGAGTGACGAAGGTGAGACCTTTAAAGATCCTTCTCCAGTTCCCGACGGTGGTAGAAATGCGGAGGAACAGCAAAGTAGTCTTTTCACTTCATGTTGCACCACTTCGAATGACGTGTCCCTCTCTGTTGAGATTATGTGTGTGTGTACACAACTGCCTGGTGTGCTAGAGGACGAAGCTCGTCAGGCGTTGGCCTATCTACTCAACCCGTTCATCTCGGTCATCCCCTATTTGGTTGTGCCGCCACTACCCTCGGCTCCGCTGTATCAGTCGGCCACACGTGTAATGACCGAGGCTAGTGCAAATCGGATCCAACTAGCAGTTCGTTTGATCTCCGCAAATCGTTTGCACCAACTTGGCCTAACCACATGGGAAATTGGTTGTCAAGTATTGAGCGCGTTTAATTGGAGTTTACCATCCGCAGCCGACTGGCTTCTAGACCGATATCTTTGTGGTCGACGATCGTGCTGGTGATTTAAGACCCCATCTAGTCTGTTACCTACGTCGACCTGTCTCTCGCCTATCGGAATTGAATTTATTCATCCATTTCATCTTATTGTATTTTATTGCATTGTACCGCCATTGCGGATTCAGAATTCTGTTGTCAGCATTTCGTCCCTTAACTTCACTGCATCACTTACACACTGTCCACGACCCGTCCGCTTTATGCGGGTCATCGCGCCAAACAACTCCAAGAGATTCACTCACACACAGATCATCCGGAGTGGTGTAGACAGTGTGAGACTTTTTTCTTTTTGTGCGAAAGAAAGAAAGCCACGACTCATTGAACCTTTGGGTTTTCTTGACTTTAGTTTCTTTTATTTTCAGTCATATTTAAGTTACAGATTGTGATTGTCTCAATTTCCAATTCGTTTTCATTTCGTTTTCCCCCCAAATTGCAAACCTGTACTCACCTCTATCCAGTTGTTCGCTCCTCTCCCGATTCTCATCCACCCTCACCCTCTATTCGTTTATACACAGGTGTTCGACTCACCAGTGTCACAACTCCGATTTATTAACCATTAGAATATCAGCTTATTGTTCTTTCAGCCCTGTCCTCCCCTTCGGGTCTCTTTTTCGATCCCCCATCCTGACTGTTTTAAAGTGAGAAAAAAACGGCCCACGCTGTCTGGCTTGTTGATCATGTCGATATTGGTTGACATATAATGATTTTTGTCCTCGTTCCGTTTCTGTTCGCTATTCGCGGATCCCTTCAAATGGATGCTATTCGCAC
>STRG.7357.2
TCACTCATAAACAGGAAATGCAACGCTTACACGCGGTCCTTCAAAACAACAACTACCCACGAAGACTAATAACCGATGTGTTAAGAAACAAATCAGCAACACACGACGAGAAGGACGTAAACTGGCTAACCTCCGTTGGCATCCCGTACAGATTGGGCACATCGGAGGCAATCAGGGAAGTGCTTGGTGCGTATGGTGTTCGCGTTTTCTTCCGAATAGATAACACGTTGCGACGCCATCTCGCAAGAACCAATAACTCTCAACACATACACGAACAGAACAACTGTGTTTACATGATCAACTGCAAAGAATGCCCCGCTCAGTACATTGGGCAAACATGCAGACAGGTCAAAACCAGAATCGAAGAACACAAAAATAAAGAAAAATGCAGACCGAGGGACCAAATGGCTTTAAGAAAGTTAGAACGCGACTCTGCAATCGCACTTCATGCCATATCCGAAAACCACACCATCGACTACGAAAACACAAGAATCCTCCAATGTGGGTTCCGTACGTANCACACGAACACACTGTGACTAACACCCAATTGCTCTAAGCTATTATTCCAGTTTCATTCGGTTGTAAAACCAGTCTTGAAAAAGGTTACCCGTGGTGACCGAAACGTCGACAACCTACCAACGATCTCGACTACGCTGTGTTATTGAGCAATAAAATTCTACCAGGAGCAATATGAATTCAAACCGCTGGGCACTCACCGGAGGTTGGGGTGTCTCATCTGTGCACACGTTCAAAGGAATTCTTCGGAGTCTGCGCTTACTGGTAGGCGCCCGTCTACTGCACTCAGTTTTCGCTCACTACGTACGTAGCCTCGGACTGGACGTAGTTACCGTAGGCATTAGGACATGCTTTTACTCTACGCGCTGTGTCCGCGTGAAATTCAGGTTGTCTCGTTTTCTTTTTTTGCTTATAACACTGTTTAGACTTGTAGCTGTGTCCACGCTATTATATACACCTAGTAACCTGAAACCGTGACCTAGTTGTGTAAACAACTGCGGCACACCACCGTGCAGACGCTAGTACTTATAGCGAGTTAGAATTATAGACTATATTGATTATTAACCGCTCTAATTCCATTTAATTACATTCTACATGACTTATCTAGCAAATCCCCCCTGATTCTCGCCACAGTAAGATCTATCTAGCGTTTTTACATCCAATCGCTATAGCCCAACTCCCACCTTATTTTCGCTACGCATCCACCGGTGCACCTTTTGAAGTTTCTGTCCCGCTGTGCCTCTATTCATTTGTTTTTTTGCCATAAGAGCGCACTTTCGTTCCACCCGGTCCATCAACCCCATACTTACAACCCAGTCAGCACAAGGGGTCGAAAAAACGCCCCCAAACGGTACCCTCCGGGACTGTTCTTCAAAATCCCATTTTGATGATAAATAAGTTGGGCAATTGTACCAGTGAGCCCTGAAATTGCCAACTGCGAAGTTTTATCCCCATAAACGTCATGGTTTTGGAGATATGCGCACTTTATTGTTTCGCTGCTTTTTATCATTTCCTGGTGATTGTCTTGATTTTTCAATCATGTAAGTACCCAAATGTACCACTACAAATGAGTACTTTTCTTTTTTTCGACAACTCGAGCATGCTTCTTCATGAAACACCGTCACTGACGTTTTTCGCTTTTTTTGTTTTACTGAGGTGCGCCATTCTGTCACGTGATCCGTCGAAGGTTACACGCTAGCCGTAAGTCGTCCTGTACCGAGTCTTCACTTTCGTCAATAACGACGTTTTGTGTCACGTTTATGCTGTTATTTCAGTCAATGAAAATCGCCTACATGTTTAATGTCTACTGCAGTGTCCGTCTATTCCTTATTAACTCAGTATTGACTAATTAACGGAATGGCTGTATTCGTTGTCATGTTTGATGGAAGGTACTAAGTTTTTCACGTGACTAGTAGATTTTTGCAATTATTCACGAGATACGCTTTATGTACTGCTATATGCCCTTTAAATTCGAACCATATCTAGTAACTATCATTGCACAAAATGAGACGACACCGCCGTAAGCAAGTGTCACTTCCTGGGTGCTCGAGAACTACCATCTGGCGACGTCAGAAGGCTTCAGTCAGAGCCGCTTATGCCACAATGGAATCTTTGAATGCCTCGGATATTGACAATTGGTTAAACGCTGTAAATGGTAATGATTTCCACGCTTTGTGAACCATAGTGGCCATATAAACCAGATGATTTGGTGAGGATGTCATCATCCGGGGCAACAAATGCGGACTGCGAGGTTGAGCCTAATGCTCTCCATCAGCCGACCGATGTCGGTGCACCGGACATTTCTACAAGCTTTTATGGGTACTCTATTCGAAGTATTCTTCTAGTAAGATATTAAGGAACGCTGGAGATGATGCACATAACTTACAAGCCAGTGAAGACGAGGAGAACTCGTGTTTTGCACATACTTTTCACGCCTCAGGTAACTTGACCACTCAAAGCATATACCTTTATTAAAAGACGGCATCCCAGAAATCCCTGCGGAGAGCACAAATGTGAAGGAAGACGGTTCGTTGTTGAGTCTACTTACTCCACCCATTAATTCAGACTTAATTCCAGGACCTTCGGCACGTTCTGTTGCACGACAGACAGCCATACAAATGCGTCTCTCGATGGCGAATGTGAGAACCATGCTTCGTGCATTCAGGCAGGTTCTCCCGGATTTGCCGACAGATCCGCGAACGTTGTTCTGATCACCACGTCAAACCCCAAAGAAGTCCGTAGGTAACGGTAAATACGTGCACTTTGGGCTCGACGAATGTTTGCAGCGTGCAATGGATTCCAGTGCAATGCACACAACCGATGAGATTGCTATTCAGTTGCATGTAGACGGCCTGACTTTGTTTCGTGGGTCATCTCAGCAGCTGTGACCTATTCTAGGCCGTGTGCTCAAACCGTTGTCACGGGTGTTTATGGTGGGTCTCTACTGTGGGATGACGAAACCTGCAAATGTGATGGAATACTCGGAATACTGCGTTCGATAACTGAAATCTCTGTTCACTCAGGGCATTTATGTTCGAAGTGCATGCAGGAGTTTCCGTGTAGTTTTGTCTAGCGTAATAGCTGATGCCCCAGCTAAAGCCTTGGTAAAACAAATAAAGTATCATAGTGGCTATTTCAGTTGCCCACAGTGTACACAACGAGGCAGTAGCATTGGTAGACAACTGGTGTTCTTAGGCAACCCAGGAAAAGCAAGGACTGACGTTGACTACCGTTGCCGAAGACAACCGGACCACCACACCGGGGATTCACCCTTCGAGAGTTTGTCAATTGATATGATAAACACGTTCCCAACGGACTACATGCACATGTTATGACTTGGGATAATGAAGCGAACCCTTCTTGTATGGCGTCAGTTTGGCAAACCAAGGAGAGCTCTGCTATCGGCTCAGTCATTGGCACGCCTGAACGAACATTTTCGGATAGTTCAAAAATGTATTCCTTGTGAGTTTCCACGAGTTTGCCGAACGCTGGGTGAGCTAGAGTACTGGAAGGCATCCGAGTGCAGGCAGTTCTTGCTGTACATCGGACCGGTTGTTATGAAAGATGTGCTGCCTGTTGAGAACTACTCCAACTTTCTCAGCTTCTCGATTTGTGCCTACATACTGTGCAGCGATAAGTGGCGTTCTCACTACGTAGACTTTATCCACAATCACTGCTGCTTGATGGTGCAGGACTTCGTGAAGTTGTACGGTGAGACTGAGGCGGCTTTCAATGTCCACCCTTGGGTGCATATATGTGAAGATGTGAGGATTCTCGGCTCTTTGGATTCATTCTCGGCGTTTCCCTTCGAGTCATATATGCAAACTATAAGGCAGTGTGTCACCAGTCGAAACATGGTAGCGGAACAAATTTTTCGTAGGACAATGAAACGTTCTACGGAAGCGATAATGCATGCCAACATNAACCAACCGGCGATAATCGTTGACATCAGTGACAACACTGTGAAGTACCGTTATTTCAGAAGGAATGGAAATTTTTTCACTAATCCCATTTCGTCTGTGAATCTCAACATATACCTTTGTGAACAGCCATCTGAGGAAATTCGCTCTTGTAACTGTAACGACATACGGTGTAAAGGGCTATTGATTCCATACCGCGAACACCTGGTATTTTATCCTATTGTGCATAGCTGGCGTTCATAAAGGTAGTAAGTATAATAGACTGTGACAAACCTTTACATTTTAGATGTTCACAGTAGTGGAGTTTGTGGAAGAAAACACGGTTGCTGTTGTTAATGACCTCTGGATGGTGGGGTCAGAGCACGCTTGAAAAATGACAGCTACTACGAGCAAGTGGTCACATTTTTGCAGAATGTTTCGGTACCAACTTTGGAGATTGCTCAGGAAGGGATATGATGCGTCAGCTAATGACGATAAAAGTTCTCGCGCAGGTAAACATGAAGGGTGCACACGGAAGACCTGCCTTGGCGGGAACAAAAGTTTGTTCTCTTGTGATAGAGGCTGTGTGCCGGAAGAACTATCCTGGAGCCACAACGCAGCTCATCCGAGAGAAAATGCGTCGNAGCTTCAATCAAGAAAGATACTTCGGAGTTGAAGTGCCAAATCGCCGAATTGCAGAGGCAAAATGCGAATTCGACGTCAAAGATCGTGTCCCAATGGGGGATCCCCGTAGACAGTGTTGATGACCTCGCGTCTCTGAATGAACGCTTGAAAAATGACAGCTACTACGAGCAAGTGGTCACATTTTTGCAGAATGTTTCGGTACCAACTTTGGAGATTGCTCAGGAAGGGATATGATGCGTCAGCTAATGACGATAAAAGTTCTCGCGCAGGTAAACATGAAGGGTGCACACGGAAGACCTGCCTTGGCGGGAACAAAAGTTTGTTCTCTTGTGATAGAGGCTGTGTGCCGGAAGAACTATCCTGGAGCCACAACGCAGCTCATCCGAGAGAAAATGCGTCGCTGCTTACAAAGGAGTAGAGCTAGTCATCAAGAGAGTCGGTATGAACTGTATCGCGA
>STRG.53071.2
GGTTACAGAGCGCGTGCGCGAAAGAAGTGAAAAATCCGACTAATTTAATTTGTTTTCAAACGTGTCCATATCAAGGCAAATCCCACCGCAGCGGGTAGCCAGCACAGCCGAGTCATCGAGGATGCGACGAAGACATTATCGGGACACAAAAACCGGTGAAGATACGCGATCAGCGGGCAATTCAAACCCACACCGTGCCCTACTACTTTAGTGGTTCTGTGACGCAACCCGTTGTACAGGAGAAAAAAAGTAACAACCACCCTGTCATACGTTTCGTCTCATCGTAACTGACAGTGCAGGAAGTGAACAAAAATAAACAGCCAAGGTTTCCACTTACGCCGACTGTATGAGATGAATTTGAGAAGAGCTTGCAATTCTTGTAACACACTCTTACCCCTTCTTCGCGTTCCCCTCCCACCCCTTCACTCACTCACTCATCCACTCTGTGCCCACGTGAGTCCCATTGAAATCTGGCTCACAGAACATTTCACTAGCGCGTACAAATCTTCCAGATCAAACGGCTTAAGCCTGGGATGGGGAGAGGCGGAGGAAGACGCACGCCGTGTCCGAACTCCATTCTGTCCATCATCAACTTTTGGACTGTGGAAGTTGAAAACAGATGGCCGCATTCTCAAGGGTCAGAATCAGGCCGTAACAATGTTGCGTGCAGGAGAAAAACAATTGCAAAGACAGAACGGGATTTTCAAACATTGCCGGATGAAATAGTAGTCACATTCAGATCGGAACTGATTTGCGCCCGAGAATGTTTGGTGAATTTATTATGTACTGTTAGAAGATGATACAAAGAGTGCGACTCGTAACAGTTCAGCTGCGAACAGCTCAGCTACAAAAACCTACACTACTCAAGCTCGTGAAGTGTACAGTTAGCTTTTTTGACGAAGATATAAAAGTCAGATAGAAAAAAACTCGTTGAAGGGATTTTCGATTCCTATCTACGAGTCATAGAACAAAGGTTGTGTCCCACGGACCAACGGATTGTTGCTCCACTCAACCGCTTCATCGCAAGTTCTACTGAAAAACGATACTCAGTAATTCCCATTACGTTCACCACATCGAGTCTGCTTGACAAAGTCAAGGAATGAGGCCTCAAATACAGATATCGCCTACTGAAAATCCCTTGTGGCGTGTGTGGTGACCATTCTTCCGGAAAGCACTATGGGATCTACAGTTGCGATGGTTGCTCAGGCTTTTTCAAGCGAAGCATTCACAAAAATCGATCGTACACGTGCAAAGCTGAGGGCGATTTGAAAGGTCACTGCACGATAGACCGAAATCGTCGCAATCAGTGCCGTGCTTGTCGTCTGAAGAAGTGCTTCTTGGCAAATATGAACGAAGAGAGTGTACAACAGGAGCGCGGCCCTCGAAAACTCAAATACAGACAAGCAAGCAGTGCTCCAAAGAACAAGCGTCATCTTGAACAGAGTCATTTATTGAACAGCTGTGCCTTGGACCTTAGAGTAATTCGTTCTGATAGACTACATCCACATGACAAGTGGATTACGGAACAAAGAGCAATATTACCCACGCTGACATCCGAGCCATTCAATGGGTTCCCGTGGGTTTCTGTCGAATCGTGTGGAAACTCATTTTATGCCAGACAACTTAGGAAGAAAAACGAATCTGGAGGATCAGATCATTTGTGGGAAACACACATTAGTCGACGTCATCCGATCGGATCGTTTTTCATCCAAAATATTCTTTATGGCTCTTTTAACCCGGCTCAGTCGGTGAGAGACAACACAGTACAAGCTGATTCGCGAATGCTTTCCCGGATTGGTTGCGAAGACCAGTCGAAATGGGTGGGTAGTCAGAGCTTTCCATGGTTACAATTTTGTCGAATAAATTCATCGGACCAGTCAGAACTCATGAGACCGAATGCGTTCGTGAATTCGGAATCTTACAAGACAGACTCAGACGAATACTTATCTTGCCTACAACGGTTCAGTGAAGTAGAAAAACTAATTAAGCTACAAAACAACATACATCCAGCGAGCGAACAAATCTGGGGCAATAAAGGAGAACTCAGCTCTTCTGATGAATCGCTTGATAGGCGATTCAAACTTCTTCATCAATGTCTGGCCGATCATCACACAAATGAAATAATTCAGTGGTTGCGGCCATCTGCGGCAGCTACCAAGCGTGTGCTCTATCGTGCCAACGAAAATGGGGAGCAAGAGTGATACAAGGCATTGCAAGCTGTCAGCAAAAGAGTGGGACAGCGATCACGACCAGACTGCTTTTGCACTGGATTTAGATCGGTCAGAAGTTGGATCCAAATTGCTTATCCTGACTATCAACTGGATCAAGAATTGCGCCTTATGGAAACAGCTTTCCTTGCCGTATCGGCTTGCAGTATTAAAGGAATCATGGGCTTTGATATACCTGATCACTTTGTCGGAAATATACTCATCCACGCCTACTGGTTCACAAGCGGAACAGAATTTGTTGTATTCGAGATCGGGCCAACTCGTTCGGCAAATAAGGTATCTATCGGACCGGAAAATTGCAGATCAGGAACATCTTGATAGCCGACGGGCTGTTGCATCCCCTTTTCAAAGCCTTGATAGATTCCTTGTTGATCTGGCTGCGTTCCATTTACATGAGAACGAATTCGATTGTCTCAAACAACAGATATTGTGGGATATAGACCCAAATCACACCGGCGAGGAGCCAATCACGCACATGATTCAGAATGAAC
>STRG.28724.4
CACAGTACGGGTGAAATTACCCGAGTCAGATTATTGTTGAATGTGGTCTTGAGGTGACTTGTGAATGTGTACATGAGCCATACTCATTGTGATCTAGTTTCTGCCTGGTATATTGTTTATGAGAGACAATTCATTCCGGACTAAAAGCCACAAAGAAAACCAGTCGTAGCCATATGAAAGATGAGCCAAGTTGAAGGTAACTGGAGCCAGGGGAAACCCGGGACGGAGCTTTCACGTAAATATAGTACTTTATCGGGACCAGTCGTGGACCTTCAATATCATCCCATTCAACCGGAGGAACAGTTCAGGACTGTGGAGCCTAACTCGTTCCAAATTGTCAGTCCTAAAAAGGACACGGAACGTACAAATGGCTTGTCTCCTCTCCGACACAGTTCAAGGCATTTGTCTCTGACTCGTCTGCCACAGATACAACACTATCAAAAAGCGACTACATTGGACAACTCCAATTTAAGCAGACAGAAGTCACTTTCTTTGGGTCATGATGCCTTCAGAAAAGTGATGATTGTTTCAAAAGATGACGACACGCACAATCCTGCAAGAAGCAGACATGCGCAAAACACCAGCATACTGACTGGTATACCTTGTGCTTTACCCAGTGAATTTCTGAAGGAAGTCAATCGATCTGATCAGATACACTTGAGGATTGAACCAACTTCCGCTTGGGACCTGGTGCGCGCTGAACATGGTGGAAGAGATCAAGGTCCAGTGTTACTTCGCACTTTGGAAAATCAGAAGAGAGAAGCATCCAAACTGGCCGAAGATCATCGTCATCTGAAGTCGGCGGAATGGTCAAAAGAGTTGAGCAAATTAGCTGATCGTGCAGCTTACAGTATAGCTTTATTCAATCGACGTCAACGATACCGAAAACCCATCCCTTATCGATTTGAATGGGTCAGTCTTCCACATGCTAATATCAATACCTCGGTGCCTCCTGATATACTCGATGTGAGTCTCATTCGCGGGTCGAAATACAACATACCGCTGGATGCACCCGGCACACTGACCACTTCGGTCCAGTTAGATTTATTTTATCCAGTCCGGAAAAAGATGCAGCGTATTCGAAGTGATTGGGTGAAAAACGAAGGGGAACTTGTCTACTACGTATCGGATATGCGTTTTCACATCAATAATCAAGATGAATCGTATGCGCAATTTCTCCGAACCGGAAATCAGTTACAAGCGACGGTTCTTTACAACCGAGGCGTTGTCAAAAGACCGGGCGTAGTTGGCTTTGCATCATTCTCCATTGGCGATCTCCTAAACAAGGCAACGGTAAATTTGGCCGGAAATCTCATTGGTGAAAATGGTCTAGTGAATGGTTATTTGGAATTGCAACTTCGACAACATGAATCAGTCAACGTAAGTACCCCTCGAATTTGACGAATTTTATTTACTTTTAGAAAAATGGCACTCATTAGTTGGGCCTCATCTCATGGTCACTCTCACGTTTGCTTTCAGTGATCGATCCCGTAAACCACTTCAACAAGTTTAAAGTTTACCGAACTGCACTTGATAAACTAACAAACCTGAGTATTCAAATGGTACACACTTGCTGATTCATAAATAGGACCGGCTACAAGCACTCAGATCAGCGTCATAAAATATTCGATTTATTTTTGAAGCGTGAAAGGCGCTTTGGCACGGTATAATTCGGTGGAGCTCCGGGTCTACGAAACAGTATGTGATATAAACACGCGGGTTTAAATCCCACCAAGGGTGACGACAATTAAGTGTTGGATCATTTCATTTTTCAACATAATATGATTTTATTTTAAATGGTTTCTGAAGGCTGAGCTGGTCTTTAGGGTCGCAAATGTTTGCTATCTAATCGTCAAGCTCATTCATTCGAAGCCGTTGGAAACCGCAGAACTGAACTACAGTCAACACCAATTTTCAACAGTACTGAGAATAAGGTTCCATGTCGTATGAAGTGTTTCAAGACTGACTTTGAAAGGGATGGTTCCGTAAAACCGATGCACGAGATGTTCTCGATATTCAAATCGCTACATACGATAACCCCTTGGTTGACCACGTGTCTCGCTGGGTGGAAGCAATCCCGATACCGGATCAAACAGGCGATACGGTCTCTCGCGTGTTTGTTGATAATGTGGTGGCGCGATTTGGTGTACCAGAAACGGTCATCGCTTATCAGGGTCCCTGCTTCGAATCGAAGACGTTTCGAGGCATGTTGAAACAGTGGAGGATCCGGCGAATACGGACGTCGCCTTACCACCCCCGGGCAAACGGAACGACGGAAAGATTCAACAGAACGCTGAAGGAGTGGCTAAATAACCACGGAAGTGATTGGCAAGAGGGACTATCAGAGATATTACTCAGTTACCGCGCAACGAACCATTCAACAACGGGGACGACACAGTTTGAACTGGTTTTTGGACAGGAACCCAGAACGCGACTGGATGTGTGGCTCAATATGAAGAATGATAAACCTCTGACAACCCGNGAGCGGAGGCATTCCAGTTTCGAAATCGATCAAGGACCACAAGGCAAATGGGTTAACGGATGCGACTTGGCACCCTGGCACGTCCGGACCGAATGTTTTAAAGGAAGGGTGAGTGTAACAGGGAATGCTGGGGCGAGAGAATGGCGTGAACATCAAGGCGAACGAACGAACCGAACGAGGGCCACAGACAAAAGAATAGGTGGCGAATATGTCGGAGGCGTCCCGAAGCAGGCAAAAAGAAGCATACAGACGACCAGAGAGAAAGCAGCGGGATCTCCGGCAATCAGCAAGACAGCTCAGGTGAAAGGCTGCCGATCGAGCCGTCAACTGAGACGGTCGGGCCAACCGAAAGGAAATGATGGGCAGAAGAAGCAAGCCATCGGCCCCAGGCAAATGGACAGAATGCAGCCGAAGCGCTCATGCAGCGGCAATAGCAATCTTGGTGCCGCGCAGTCTGGAAAAAGGCCTATGGTCAAATCCTGGATATTGTCCAAAAACCGTGGCTATTTTTGGCTGTACCTGAAATCCCCTGCTTTGAATCCAAATCAGTGTCAGATAAGAAGCAAGGCAGTTACATTTCTTCGCATAACCTTACGGATACGGAGACAGATGGGATGGATGTGCCTGAGGATGAGTCTAGTGAGGACGATCAGGATGTTCGACCGCTGTCACCAAGTGCCGTTATTGACGCGTTAGAGGCTCACTTGTCTCCGTGGAAAGGTCAAACCATGCCGCTAGCGAAAATTAGGGACATTATGGACAAACTGAACCAAAAGTGGGATCGGCTTCCTGATTCTGGCAAAATGAAAACTTATCATGCAAATCTGGCACGTCTGCTAAAACAATTTCAACTGAGACAGGACGAAGCCCAGAAACACACAGATGCCAAAAGTGTCCGTTACTACACCCGACTAGTCAAGCTGATCCGAAATGAATTAGATCGATGCTGGAGCTATGGTGAACCGCGTAAAGAAAAGAAGAACGGATATGTGAGAGGAAACGCAAAGAGCGAATATGGCATGGTTCATTCCATCTCAAATGGCAATTCCAGGCACTTCGATGATTTAGAAGTGGACTTTTCTAACCAAGAAAGTCCAGTCAGTGTAAAGTCACGGGGAACACCCGTCCACAAGTCTGCCACGTTGCCCTTTGACGATCGCTTGAAACCGGCAATGAACGGGAATGAACGAGTGATTAGTATTTCTGCACGACCCGGGGTGCAAACCGGTACAACGACCCGCCGGAGATATTTGACAAAAAGCGGAAAAGAAGAACTGATAATTTATGCCTAATCTCTGCTGCATTCGGTTTCATTCGAATTTCTCCTAAATGTGAATAATTCCATCAAGAAACTACCTTCCAAAACAAGTTTGAAAAACCAAGAGAAATCACACGGAAAATAAATGTATATTCCTTCTTTTTTTGTTGTTGTTTTTTCTTCAATTAGATCCTCCCTAAGGCTCTCTCAGCAAGTTTTGTC
>STRG.26142.1
GACGACGCCATTTTCAGGGAGATATGGGTTAATAAACTACCTCTCCCGATGCGGCTGGTCCTGTCAATGCTGGAGCCCACTACTCCCCTTGACAAAGTTGCACAGCAAGCCGATAGAATAATGGAATGCTACCCGGCTGGTAGACCTTGCGTTCACATGACATCACCCTCCGAAACCACTCCGACACACGAATCCCATACGACATTACCAGTTCTTGCCCCAGATCGCCGTGGCGACGTTTCTCGCAGTCCTGATTCCCCATCCCATCACTCGCATATCGATAAGGACATTACGGACCTAAAAGAAACCGTTCGCGTGTTGTGCAATCAGGTCAGTGCAATATGCAACGCATTTACTACTCATCGATCTGTGTCCACCGAAGTACCTCATCGACCTAGATCACGGTCCAGAAACCGTCGATTACAAACCTGGTGTTGGTACCACCGCACATTCGGCTCCAAGGCACGCCGCTGTGATCCTCCATGTTCATTCCGCACTTACACCCCACAGTCAAACGACCAGGCCAGCCATTAACGGCGACGACTTCGGCTGGCCCTCCACATGAAAGTCGCCTATTTTATATCGTTGACCGATCCAGTGGCCTCCGATTCCTCATTGATACCGGCGCCGAGATCAGTGTAATCCCTCCACCCAAACATCGCCTAAAACCATCTCACTTCACACTGTAAGCAGCAAATACAACAACTATTGCGACATTCGGCCAACGGCCCATCACTCTTGATTTAGGCCTCCGAAGCTCTTTTCAATGGGTTTTCATCCAGGCAGATGTTCAGACTCCCATTATTGGCGCGGATTTCCTCTCACACTTTGGCCTAACTGTGGACCTCAAAAATCGCAAGCTGGTAGACACCACAACCAAGCTTTGTGCAGTCGGCATTGGTAAATGCACCAACTCCCTGGGTATTCGGCTGGCGATCCCGCAATCGCCGTTTGCTGACACTTTGAAGGAGTTTCCATCCCTCACTAAACCGTGTCTGTTTACCGACCCAGTCTCTCATGCTGTGCACCACCACATCGCTACAAAAGGCCGACCTGTCCACTTTCAACCACGCCGACTCAACGCCGACAAACTCCGTATCGCACGCCTTGAATTCGAACATATGATGAATCTTGGCATCGTTCGACCGTCTTCAAGCCCATGGGCCTCGCCTTTGCACATGGTTCCAAAATCATCTGGTGATTGGAAACCCTGTGGAGACTACCGTGCTCTCAACAACGTCACCGTCCCCGACAGGTACCCGATCCCACACATTCATGATTTTGCACAGAACCTCTCTGGGAAGACAATCTTTTCCAAGGTTGACCTCGTAAAGGCATATCACCAAATCCCCGTGGCCGAAGAAGACATTCCCAAGACAGCTATCACCACGCCTTTTGGCCTGTTCGAGTTCATTCGCATGCCATTTTGATTGAGAAACGCTGCTCAAACGTTACAACGATTCGTCGATGAAGTGCTTCGAGGTCTACCCTTCGCGTTTGGCTACATCGACGACATCTTAATTGCCAGCGCCTCTCCATCAGAGCATGCCATTCACTTGCGTCAACTCTTTCAACGTTTCCAACAATACGGACTGCAGCTGAACCCTAGTAAATGCGTGTTCGGTGTTCCGTCCCTCGACTTTCTCGGGCACCATATCGATCAAAAAGGTTTGACACCCCACCCAGATAAGGTGCGCAGCATCCTGTCATTTCCTGCACCTCAAACGATCACACAGTTACGACGTTTCTTGGGAATTTTGAAATATTGCCTCCGCTTCATTCCCCATTGTGCGACCATCGTTTCACTTTTGACCGATCTTCTCAAGTCCAACGTCAAGACGATCGATTTCACTCCCGAGGCCGGGACAGCTTTCGCAGAAGCCAAAAAAGCTCTCGCGGATGCCACCATGCTGCACCATCCACATTCGGATCCAAATACTGAGTTAATCCTAACAACTGATGCATCCAATACTGCGGTCGGTGCAGTGCTTCACCAAATTGTGGACAATCAATTACAACCATTAGCGTTTTTCTCGCAAAAACTCCAGGCGGCACAGATAAGATAGAGCACGTTTTCTCGTGAACTCCTGGTTATTTACTTGTCCATCCGTCATTTCCGTCACCTTTTGGAAGGACGACAATTTCGTGTGCACACTGACCACAAACCCCTGACACACGCACTTCATGCCAAGCCTGACCGACATTCACCCAGAGATATCCGCTATTTGGATTATATTTCTCAGTTCACAACAGACATCCGCTACGTGCGTGGAGCTGATAATGTTGTGGCTGATGCATTATCCAGACCTGACATCAACACGGTGCAGACTAAATTTGATCTTACGGAACTGGCAAACCTCCAGCGTGATGATCCATCCTTGCTCGAACTGCGCACATCCTCCACACTCCAGCTCAAGGATTCTCCCTTACCTTCAGCCGATGGCACAGTCCTATGTGACTGGTCTACAGGTCACCCTCGTCCTATCGTTCCAACTTGCTACAGGAAAATCTTTTTCGATCATTTTCATTCTCGTTCCCATCCTGGTGTCCGTGCATCTCGCAAACTCATTTCTGCCAGATTTGTTTGGCCCAGTATGAATTCTGACATTGCATCATGGACTAAACAGTGTTTACAATGTCAGAGAAACAAAGTCCACCGTCACACATTTTCTCCTCCCAGTACATTCACCGTTCCCGATGTCCGTTTCACACATATTCACGTCGATCTTGTTGGTCCACTACCACCATCAAATGGACATACCTACTTATTAACCGTTGTTGATCGTTTCACACGCTGGCCGGTGGCAGTACCCATTTCCGACACCTCGGCAGAAAACATTGCGAAAGTACTACTCCAGCACTGGATTGCTACATTTGGTGTACCATCTACCGTCACCACAGACCGTGGTAGCCAATTCCAATCGAATTTGATTCGTGAGTTCACTAAACTGCTTGGCTGTAAACACATCACAACAACTGCATACCATCCTTCGTCCAATGGCATGGCAGAACGCCTACACCGTCAACTCAAAGCAGCACGGATATCACAGCCAAACCCCAATAGCCGGAGCAAAAATCTGCCACTAGTTCTGTTAGGTCTCCGGTCATCAGTCAAAGACGACCTCCACAGCACGTTGGCTGAACTCGTTTTTGGTACCACCATATGCCTTCCATGTGAGTATGTTCAACCCAGCACCGATGCCAGTCCTAACCGATCTCAATTTGTCCAACAACTCAAAGACCGTATGTCACACCTTCGTCCAACACCCACTCGCTCGTCATCCACACACGTTTTTGTACATACTGATCTATATACGTCACCTTTCGTTTTTATTCGTAACGATGCTGTTCGCAAACCACTCACACCACCGTATGATGGTCCATTTAAGGTACTTAGTCGCGCAGACAAATATTTCGTGGTCCAAAAAGCCGATGAGCCAGACACAGTTTCCATTGACAGACTAAAACCCGCGTATTTTGATACACCTCCATCACCAGCAATACCGACACCATCACCATCCACAGACACACCACCAACAATTCCTGCTGATGATCCACCCTCCATCATCACACCAGACACTACACCACACCCGTCAGCACCACCACAGCAACAACCTTCCCTGGTAACCCGCCATTCCGACAGAAACGTTCGACATCCTGTCAGATTTCAAGACTTTGTTAGTTGTCGTTTTTTTCGCTAACCGTTTCCTCTTTCTACTTTTCTATCGAGCGTTTATTTTGTACAACAAACGCTCTGGCGGGGGAGTTGTGTAGGTACCTGTATATTTCCGACTTTTTCCATGACTTTCAACGTCCTTTGGTGCGACACTCCTTTGTTGTACCGACGTTTTAATGTAAAACACACACACCTTTTGGTCGTCACCACCGCGCAATACAAAAAGGCTGTAAATAAATCCTTCATTCTGGCACGGTCTCATCTTCTGGTTTGGAGTGTCTTGGAATTATATCGGTCGGAACTAACTGAGTGAAACAAACATTTTAGAAGCTTCAACGGCGTCTCTTGGCACTTCGCTCAATACCATCCTGTTCTGTCCAACGGATGGCTGTCAGACCGG
>STRG.42245.1
GTTACACCGGGGGCGCCCTGGTGTTACCCTCGATGAGTCTGGACGTTTTAGGAGTTTTAGTTTTTCGGGGCACCTAACACCTTCCCCCATTTTATGGGAATTTTTTATCCGTCATTATTTGCTCTTGACCCATATCAGTTTCCGTTTCCATGAATATAACCACGGTCGCAACAATCGGACGAGGCTACTTTGAAAAGTATACTTTTCAAAGGCTCTAGCATCATGGGAATTCCCAGGAGGCAAGGTAATTCTTGCTCTGTGGTCATTGTCTCATTCCTTAATCCGGACGATACGGTTCTTCATCATGACTTAACGGATGCAGTGAAGCCCAGAGACAAGCTGCAGATGATCGATCGTTTCAGTTCGGTTCTGTTCAGTTTGCACAGGACAGGTAATGGCCACGGCCAGTCGAGTTTCAGAATTCCTTCTTTGGTATGCACACTAGGTAGGCGTCCACCATTGTGCAGTTTATTTCTACGAATCCCCGCTAAGATGGAAGGGAAACGTAAAACCTCGTCGCACATCAACTGCGAGAGTCGTTATGCATCGTGAGCCTTTACTGAGCCATCGTATAGCAAATGAAAACGTTCAGTAACTAAACACATCTTATCCTCTGCCCAATAGCATGCTCAGACTTCACTGTGAAGAATGATCTCATTCCATTTGCGATCTAGGGCACCCTTGAATGCCTGGACGGTCCCCAGTCCTGTTACCTCTTCTGGCAATTTATTTCAGTAGTTAAATACCCTATTGCTAAAGAAGGGATATTTAGCAATCTGCCTGGGTCAAACTTTCGCCAGCTACTTCCCATGATCTCTTATTCTGGAGTCTGTTGTCATATGGAATAGACTCTTCGGTCTAAGCCCAGAAAAGCCTTTGACTATCTTAAATGTCTCTATGAGATCCCGTTAGAGTCTCCTCCTTTCCACAGAGAACAGTCTAGGGTCCTGGGGTCTCTGCTCATACGTCATTCCCCTCTGACCCTCAACCATACGCGTTGCAAGGCGTTATAAGTTCTCCAAACAGGTGGCATCCTCTTTGTAGAAGGGTGACCATGCCTGATTACAGTTTTCTAAAAGAGATCCAACTATAGGCATGCACACTGGCATAAAAACCCTAGGTTGTCTGCACGAAAACGTTGCTTTCAACCTAAAGAGCTCACCGCGTCGTTTCCACAGAGGCAGTCAGACAAATTATTTCCTCATTCGCAAAACTCAAGGAGAAATGAAACGACTCAAGGGGGTATCAGTGGACAAGCCACTTCACCTAAAGCTATGTATTAAGAAGGCTAGGCCAGCAACCCCACCAGAAGACGATCACAAGTCAAGCGCGCTGCCTGTCGTCCAGGTAACTGGCCTTGAGGTTCGAGCTCAATGCCCACCATCCGATATTTCCCTAGTCATTCCATCTCCCGTCGCGTCCTAATGCGTCGAAATTCCTGACCCCTGCAAAAGGTATCCCAAACATCACAATTGATGTTACTCCCCCCATCCCGAGCCTAAAAATCAACCTTCAATCTCTCTGCTGAATGCCACAGTAAGGAGGTTAACTCATCGGAAAAGACGATGCGGTCATGTAAGGCCGGGTCACGAATAAGAAGACTCAGCAATGAATCCCGCAATACTCACAAAGGTAAAACAAAAAGTGGGCGTTTCTTTTCGTAAATTGAGGAATCTAGATCGTCCCCCTGTCATGCAGCTTCCCAGGTTACTTGACTTCAAAACCTACCGACCTCAACATTTTGCTTTCCCCTTAGCCCCCCCCCCCAATATTCTTAGCTCTTGACTTCTCCAAGGCCTCTCCTCCACCCCCAGCTTTCTCTGTAGCGACGGCCATCTTCGTTCATGCCTTTAACACGTTAATTGTTTAACTGAACGCTAACTGCCAAGCGCGGTTGCCATTTTACCGTTGCTGTTGCGCACGCTCTCAAATACACGCTAGCCACTATCTCTCCCATTGCGTTCTCGTTCTCACCGGTCGTAGAGAATACCGTTTTAGTTAAGGTATTCGTTCAGTGCCGAGTGTTAGAGTAACGTGCAGGTAGTCCGCGCGGTGCGAAGGACCGAAAAACACGTTTACTAAGGAAATCGCGAAGTAAGGTATAACGACCTTACACCTCTTTCTCCCTCCTCAAATCCAAAATCAGTTGTCTCTAACGGTTCTACAACAGCGCTTGAGTATGTGCTCGAGGGTCTTTACAACAGTCGTCCAAGTCTGCTGAATAAGATCCTGGAGCTTCGGCAACTTGCAGTGAATAAGGAGCCTCAGGCCATAGCCCTCACATAAACCTGGCTCACCTCTGACATACTTTATGCTGAAATATCCATTAAGGAATACTTCATAGTTAAGCAGGACTCCAGCGGAGGTCGTGCTGGTAGGGTTAGCATATAATTTGATAATTCGACCTCTCCTTCTACCATATTAGAAACTCCCACCACCTCGTGTATTGATCGTCTGTAGGCTGTCTTCATAGTTTCAGTTCATTCAACGATCAAACGCGCACTTCTGTGCTCTGGTTTCGGTTGCTACCTTCCAGCATCGTCCGGTAAAGAGTGAAAGGAATAGAAGCGTAGTGATAAAGATCCAAAAAGTCAAAGTATCACGGGGGAATCAAGACGACAAGGAAAGAGTCCGAATGAAACTACGCCACTGACTGCGACACCTAGCCATGTCACCTAATGTCTGCAACCATTTGGTAGGCGGATCACGTGGGTCCCAACCTGGAAGTCTTACACGTCCCACTCGTCCAAGTCCACTGGTCAAGGCCTTCATACCTTTTTGCCATGTCCTGGACTGACCATCTCAACCTACCTTCCAATCACAACTTGCCTCAGAGAACAACGTACGCTGATGAAGTCTATCGGTGGGCATCGTTTCGTTGGCAGTTATATTCGGAAAGTCCACCGTTGAAGTAGGCCAACTGAATTATCCCCTGAAGTGCTCCGCCCAACGCTCCAGACGTCGTCCCTGAGAGTGAATTAGTGAGCCGTCGGATTCTTTAAGTAACTCACTTACATCAGGCTTCCGTAGACCGGTACCTTTAATCAAACGGAAAAGGTTGTGAATATTGCCAATGGACGCAGCCCTTTACATTTCCCTACATTTCGCAATCCACCGCTGCTCACGGTCATTTCTCAGGCTCCTAGTCAGTTGGTGTCTCAGGGATTTACGCACTTCATTGAACGTGGCATCCGGAGGGACGGATTTGCGAGCATCTAACAGAGCGGCTGACGTTGAAGATATCCATCGTTTGTGAGACCTACTTGGACCAGAGTTCTGGGTGACATTCGCAGCGGCATACAAGACTTCCTCGATCTGTTGCCAGCGTTCATTTGGGTCCTGAACATCTGGTTGCATCGATAATTGCTTAGACAGCTCCGTCTGGTAGCTATGTCGCTGGTTATCGTCTAAAAGCAACTGCGCGGGACTCGTGGCATTTACTTTGGTGTGACCACGGACGAAACGTAAACGAAAGCGAGCACGTACTAAGTCCACAGGTGCAGACCAAAATGAACGACAATCTTCAATTGATCCACGCCAGCGGTGACCAATCACAATATGGTCAATCTGAGTTTAACGTTGTGAAGACGATGAACGACGGCACGTGAGTCTATGCCGCTTCTTATGGCAGCAGTTTGTACTTGCCAGAAGCAATCCGTGGTCAGAACACAGCTGAATGAGACAATCGCCGTTATCGGTACGATCGGCTGGGATAGCAAATGGGCGTCCGACGTGCCTTTCAAAATCTCCCAAACGGTCAACTTGGGCTTTGAAATCCCCAGCAATGATCACCACGTCTGTTGAATGTGCGCTTCGAAGCAGCTGAGACAAATCCTGACAGAATTCATGCTTGGCCTCAGAGGAACTACAGTCAGCCGGTACATAGACACGACGAACAAACATCGGCGCTTCAGTTTGTTGTTGTTGATACGAACAGAACCGTCCAACCGAACTGCACACAAACGACTGCTGACTGGAATCCAGTCTAGCAGTGCACGCTCAGCTTTCATGCTCAAAGCAACCCCAGCGCCAGCCTGACCACGAGCTCTAGACACCGAATCGCCCGACACGCAAAGAGTGAGGTGAGAGACTCAGGTTGTATCCGGGGTGCGAAGAGTTATCACAGAAGTGAGGTCATGTATGCGTGTTTCGGAGACAGCATACATCTATTTTAAAGGTGTTAAGTGTTTTAGCTAGAGAAGCCTGCTGTCCTATCTGGCAGTGTGCGGACGTTAAAAGCAGCCAAGTGAAGTGAACAATTAGGCTTAAGAAGTGCATCAGATTTATGCCCAACTCCTGAACTACTGCTCTCATCACAGCCAAAATTACCCATGGCGTTTTGCATCGACCCTAAATTAAAAGAGGAAAAATTGGTAAGGCCCTTAACAAAAAAGATACTGGATTGGTCGAACGAGCAGCTCGTAAAACCACGAAGCAATTCACGTGGATTCCAATGCTTTTTTGAATATTATCACATTTATGTTACCTCTTTCTTCGTTTGTGGTGTCGACATCATGCCTGGTTCCAAGCCCGGTGTATACTTATAACTTTCAACCAGATCTATTAAAAAACCGCAAGTATTTTTAGAACGCTAATGCTTTTCTGTTGCGTGCTTGTGCATGAGTGCAGGAAAGCGGGAATGCCCTGTAGCGTTGAAATCCCATTGCTCTCCTATTAATAACCAGCAGCCGTGACTCTGACAGTTGGAGTGATGGACCATATAAGGTTCTAACCGGTCAGGTGTGGTAGTGAGACGGACGACAACGAGAAGACCACACGTTTATCAGTGATCGATTGCAACTGTCTTTATATAATAATGCCCGGTGCGAAGTTCGAATCCCTCGGTCAGTGGTCAACTCTGTTGCAGCGCTGCATCGCTGTCGTTCCGCAGTGTCACGTCTAACCTGTCGGGAGATTATGTTGCCCACCACCCCAAGGCTCCTGTCAAGGTTCCCACCACTGCTGATATCCGTGGTATCTATGTGGAGACAGAGTGAAGTCTTTCGATATGAAATCTACCGCACTCAATTTTTCGTATTTCAAACACTATTGTAAACTTCGATCCAATTCAGTTCGTTTACTTGCAGCTTTGTGAATCAGTTAATCGTTCACTCTGCGTGATTTCACTGAGTTCACTTGGACGTTAGCCTCCTATGGGTGGTTCTATGACCAAGGTGTTACCCGGTCTCTATGTGGGTGCACTGGATAATACAAAAGATGAAGAAGAACTGATGGCCAACGGCATTTCACACATTCTGGTGGTTCAGAATGAAGATTATGAAATGGAAAAGTCTGCCGGTCGTCATTATCTGCAGGTCGTGGTCAACGACCAAGATGATCATGCGATTGCACGTTGTCTTTTCGAGACGAATGATTTCATTCATGCCGCACGGGTGCAATCGGACAATGTTCTTGTGTGCAGTGATTCTGGCATGTCAGCCAGCGTTGCCATAGTCGCGGTCTATTTGATGTCAGTCTATCGTTTAGACAGCCGATCCGCTTTGGGCGTTATTCAGGGACTTCGTCACGCGGCCAATCCAGTCGCCTCGTTACAAGGTCAATTGGAACGATTTGAGAGTGCAGCTGCTGGAGGCCTCTACGCCGACGCGATTTTCTCACGTTCTCCGGGGCGTCACAGTCAAAAACTGTCCACCACTCCGGAGATGTCAAGACTTCCTAACCAACAACCAATCACGATGGACACCGAGCATACGCGAATGGTGGAAAAATTTGGTCAATGGTCACGTCTTGACGAAGACATGCAGGCCATTCACAATGCACTGGACTCGTACAGAACTCTGTCTGGTTCCGGTTTTTACCCGTACGATGACCCAGACGATTCAACCCGTGGTTCAGAGCGGCCGGGCAACGAGGCCGATGCATCCGTGAATGGGGTGTCCGATCAGTTGAACGGCACTGCCGTCAGCGACCGTGAATCAAACCTGTTCAAAGGATTTGCCACAGATTATTCTTCCGATAGTGACCCGGTCAGTCGTACCTCAAACCACTCAACGCGTTTTTCATCCGGAGGCCATGACGGAATATTGTCTGTTGCTGCAGAACCGTCTTTCGAGGATCCGGTCTCTATACCTGACCCGGCCGATACGCCACCGAATGACGAATCGACTTGTTTTCGTAAGACGCCAACACTATCCGACGCCGAATCGGTTGACGAAGGCCTCATAGCAGACGAGATTGGTTTCGAACTAGACGAGAACGCGCAGCTGGACGAGAATCAAGAGGACGATGCTCAGGATGACAGTGACGAAATCCCCGGGGCGATCGCCATGCCTCTAGGCAACAGTTTTCGATATGGAGTTGCCTCCAGCTATCATCATGCCAAACTCTCTAATCGCACTTTGGATCGATCACGAATGGGTTTCAGCTTAGTTACCGGTTCTCAGTATCACACTAATGTGGGATCGGTGGCTCGTAGTGCGTATCAACCTTCCGTGCGAAACCCGACTGTCATGTCAATGGGCACAACCAACTCATGTCTGTCCACAACAGTCCCAGTTCATCGATCGTTCTTCTGATGTTTTCTGCAAACTTGATGAAGCCAGCCCTCACGCCTCTCTCGCTCCTATTTGAACCAAATCTATGGGGACCCGATTCTGCACTGACCTACCATGCGCTTTCTCCATGCTTTCTATCCCTCTTGTTTCATCCCATTGGCTGCTATGCCCTCCAGCCCCGTGTACTATCACCGTATTCTTGCTTCGCGGCATTTGTATGCTTGTCGCTCCAGTTTTTAAGTAATCCTCTATCTTGTACTTGATAATTTTCCAGTTCCTCCGTTGTTGTTACTGCTGCGCTCTGTCCTACTGTCGCTCAAGTTTGCAGTCTGAGCAAATCTCATGCCTCTTGTTTTTTCATCTACCTAGAAAGCCCTGTTGCACACACACACACACACACACACACACACTTCGACCCCGTGAAACTCATGCGTTGGAGCTGACGGGCAGGAATAGGGCAGATCATCGTTTTCTTACCATGTTGACATCTTCCAGCCTCATTTGCGCTAGGTCATTGCTTTTGTTCACAGCCGGTTCTATGTTTGCTTCCTCTGGTCGCTTCTGTAGAGCTCCTCATTGATATTCATTCTGCCCAGAACTGCCAGATTCTGAAGAATCATTGTGTATTAAAAAATTGTGCAT
>STRG.73380.6
CGCTATGAAAAAACGTTCTCTGAATTAGTACCCATTACTCGATTTCTGACCCCATCATTGCCTACTCGGCTAATCCACCCGATCTTAGCGATACTACGTAAACATCGGTGGTCGAAAACCTCAAGACGACGAATATCTTCAGCACGAAGACTCCAAGTTTCGCAACCATACAACAAAAATGAACGCACTACAGCACAGTATACACGACCTTTCAACTTCAGTGAAATATCAGATCGACGCCACAAGTGATTCAGTCCAGCGTACGCCGCTCGAGCCTTGGATATCCGCGTCTTCACCTCTACTACAGTGCTCCCATCCGTCGTCACGTTTCTGCCGAGGTAGGTGAAGTGGTCGACAACTGACAGCACCTCCCTATCGAGCATCAAGCTCGGAATCGTTGACGTCGTCTGCGTAATCTAGGTCACACAGCTTTTCACTATTTCCTAGTTCGACGCCTACATCCTGAAGATTTTGCAAAACACTCTCCATTATTTCGTCCATGACGAAGTTGAACAGGAATGAAGACATAGGACATCCCTGTCGAACACCACTGGTCGTTTCGAACCAACCGGATAGTTCACTGTAAACTCTAACGCGGTCAGAAGTATGAGAATACAATGATCTCAGTGGGTTCACGAACTTATGGGGCATACATTTTCGATGAAGATTACTGAAAAGCGCTGCTCGATCAACTGAATCGAAAGCGCCTTTCAAGTCTAAGAAAATCATTATTGTCGGTCGGCGGTGCGTGTGACGCGTTTCAAGTAGTCAGCGAAGAGTAAAAATCTGGTCGATGCATCCTCGACCTGGGCGGAATCCAGCCTGCTGTTTGCGGGCATTCCTCTCGCGAGCGGGTGTATAACGGTGCAGCAGAATTGAGGCTAATACTTTGGTGACAATCGGAATTAAGCTAATCCCACGATGGTTACTACAGTCATTACGTATTCCCTTCTTGAAGATGGGAAACAATCAACGACTCACTCCATATTAACGGAATACGCTTCACGTTCCAAATATCACGGAGCAAAGCGGTAAGTGATTTTATCAACGCCTCACCACCCAGTTTGAAAAGAACTGGGGGAAGTTCGTCGGGACCTGCCGCTTTCCCTTGCTTTAGTGATCGAATGCATGACTCTACTTCTACTTCCGATGGGGGCTCAAGTGATACCACCTAGGGAGTCGCAGTCGTTGACACGGGAGTAATTACACTAGTGTGCGGCCAGCTAAACTGTTCCTTGAAGTATTCGGCCCAACGGTTAGGCCTTTGCTGTTTGCTATGGATGGGTTCTCTATTCCTACCGCAAATCGTTTCACTGACCTGGATGCTCCGTCCACCGGTGTCACGAATAAATTTGAACAGTCATAGACTGTTACCTGAAGCCGCTGCTATTTCCATTTCTCCGGCTATTTTGACCCACCAATTTTCGCGACCCTTCAGGCTTTTCGTAACTTGCCTTTGTAGCTTTCTCCGCATCTTACTCATCTCCTTACGGTTCGAGAGCTGACGCTTTTGCTCCATTATACTCAGCGAAAGTCCGAATACCTTTGTCATCCTGCTGAAGACGGGCAATGAATTGTTGTCTATACTCCATCGGTACCAATGGGCAGTGTAACCGTGATTATCCTGCGCGACGACCGGTGCAGTATAGAATTCTTTGTATTTGTTCAGTTCATATGAGATGTTGGACGGGTACTGCTAGGGTGTCCAGCCACAAAGCAGAAGAACGATTAGGGTCCTCATCCAAGGCCTTTAGTTCTAGGAAGAAGCAGGGATGCTAAGTTTGCTCAAAACCCGAGGCTTCTCAAGGTAACACTGAAGTCTGCTGAAGATACCGGGAGACTGCTGGCATCAGCAGTAATGCTCAAAGAATGTTTCGAGGTGCAAACCCGACAAGATCTCTCACGACCTATGAGACAAGACACATCGAACACCGAACGGACAGCGATATCTCAGTTATGGGAATACAGCATAATCGCTCATTGGGTCTCTGAGTCCAGGAGTGACGACCCACTGCGTCGTATTCTCCATGATTTAGGACTCTGGAAATACATAGATTCAAAGCTATCCGTTGAATGACTGGTTGTCTGCGGGGTCATCACGCCTGACGAGCAAACCCCAGCCTAGGCTAATACGGATATGCTTCTTTCAGCTTCCATAGCAGAAACTGCTTTGGAGAGGTGGTTTATTTCGAAATGTAGTCTCTCGTCAGACCTTCATTTACATCGATGCAGACTCAATGAGCGCCATGCATCGCGCTAACAGTCCCCACGTTATTGCAGCAGTACCAGTGTTGGTCCTGTGGGACAGTACAGATGGACTTGAGCATGTAGTTTCAAATCCTAAAAGAAACGATGACGCGAGCCCCACCAGAGCTGGTAGCCAAGGTTTAGCCAAGAAAGGATACACCAAACCGGGACGCCCATCTGGTGTGCCGTTTAGGGGCACACGGGCTTTCAGGTTCACCATCAAATAGCCACTTCGTAGGCCACACTAAACCCACACGACACCGTTGTGGTCAAAGCGTGGGGCTGCATCCACGCTACTGGTCAGATCTTGCGCCACAAACTTCCGGAGCTCCGCCTTCTGGCTGCCCAGTGCAAGGTCCCGTCGACTGGCGTTACTGAGGCTTAGGCGCACAAGGGTATCTCAGGCAGTTAGACATCTAGGACATGGGCATTATGATGACACCAGTATAAGTAGGGGGTGTACATTGTACAGAAACAGGAAATTAAGGGTCACACGCCTCACAGACACAACCCTAGAGTGAGTCCAAGAGGGAGTTTGGGCGTCCACACAACTAGCGGCAAAAAAGGACAAGCCTCGTGAGGGTGATCTACAGGCCTCCATACTGTCCAGAGGCTACGGGCGGCCACATCGTCACAGCACCTGAGCATGCAGACATGCAAAACACCCTATTTTGGTTATTGTGGGGACCTTAAGCTGCCCGATATATGCTTTAACCGTCCGTTATACTCCGCTGGGTCTAGACCTACTTCCTTAGCCTTTAACACGATGGTTAGACTAAGCTAGCGTGGGCATGTAGGGCAGCCCACCCGATGACGAGAGACAACCACTTCCTCAGCACTGGACGTGGTCCTCACTAATGAGCTACGCAAAGTCGATCAACTGGAAGTATCTGCACCCATGGGGTTAGGAGACCACGGGGTTATCGCCCTCCAGCTAGTGCACATAACGGTTCTGTCGTGAAGAGAGAAAACCACCCTGTGGAACTCGACTAGGGCCAACTTTCTAGCGGCGAGAAGCGTTCTAGCTACTGCTTCGTGGCCCTGCGACTCATCGTACTTCGATGAAAACGGGAGACGTTACGAGGGTTCTAACTGAGGCACTGCACCGACTTGTGCCTCGGTCACCGATGGGTATATTTAAGCCTAGACCGAAAATGCAAGCCGAACGCTAAAGAATTCAGAGTTGTGTACGGTCGCTACCAGTTATCACTGAGCACACAGGATCACGCTCACCGTATCATCATAAGAAACCTCTGTAACACTGCGAGACCAAGTCATTATGGACCATCAGAGGCAGTTTCTAAAAACGGTTCGGGCGGATCCCAGAAGCTTCTACAGACAGTTCGCTCAGGTAACCCACTAAACCAGACGTCACAGACATGTGCTAAGCAGATGGACCAATGACGAGGAGCAACGCAGACGCTGCCAAGACGTTGGTATTAGCAAGTAAAAGGTTAACTTTTTTTGAAGCAAACCATTAATTAGCTCGAGCACGCCAGGCCGGACTTAATGATCAATAGGCAAAAACTTATCAGCTCAGAAAACGTGACCACTTTTTGGAAACCGATCAGTCATCTGCAGTCCGACGCAAATCAGGCGAACGGTCAATAATCAACCCGGCAGACATTTTATCAACCTAATCGGCCCGACAGGGCTTGAACTTAACTGGACGCCCGAGTTTGGGGGTTGCTTGAAATACCGTGTGATTTCTTTGAATAAACAGTCATTTTGGCGTGCTGTGTTGTCGTCTGGTTTGTCATTGCGTCCTGGAGCGATCAGAGTTGGGATGTGAGACCAAGTACACGGGTTTCTCATTCAGATCATAGAAAAGAACTCGTGGGTCACAACGAATTTTTGGCGACGGGGTTTCCCTCCCCCAATGACAGCGGCTAATCCAGATTTCAGGAAAATGTGCCAGTCTCAAAAAAAGCTGATGATGTTGACTCTAAGATTTACGGACATTGACTTGACTCACATCTACAGAACCGGCCCCAGAAACACTCCCCCAGAATGTGGGTAATTCCGTACATGACCCACAGTTGGACATCACTTTTGATTCGTGGTTCAAACGATATGGAGACATCTTCAATGTGGTCCTGGTCAATAAAAACGATTAAACTGAAGTCCGACTTCTGCTACGGAAATGGGGACCCGCAGAAAGCGCCAGCTATACAAGTTTCATCACCCCAGATCAACATCGGGGCCACACTTTTCATCAGGCTGTTCATACCATGACCAGAATATTTGATAGCACGTCCTCCTTATTTCAGTACTCGCTGCCACTGTCTCAAACTGGTTAAACGGGAAATGAGCGATCTTGTGACGTATGCTGGGATTGACAATCGTGTTTACCACAGTTTTCAATTCCGATCACTGACAGAAGACCAGTTTTGATGCCTGGTTTTCATTTACGACCTTCAGTACGCCAACCACTCCGATTTGCGAAATCGACTCCTGACCAAAATCAACCAACAGCGGAATAACGCATTGAAAGAAATCGTTGAGAAAGGATTGAGGTGGGCCATCACATCATATTGTTATTTTCGTTGTCGTTTATTCGAGGGTGCTTGTTTGAAACCTGTCTGGTCTGGCTCATCACCAGACATCTATGGAACACGAAATTCTGCAAACCCGACATTCGGTACCCCTACGGATAGGCAAATCCCCAGCCCAGAGTGTTGTCGAATTCATGGACGAACAACAAGAACGTAAACGACGTACACCTCATGAGTCAGTATCCAGTCGTACGGGCACACGAGCCTCTTCAACAGATCTCGGTGCATCATATCCGGTTCCCGCTTCACGATCACACGGTTGTCAAGCCATTGGAACTTTGATTGCGCCTATACGCAAACTGGATGCCATATTGCAAGATCTCCTCAACTACAAGTTGGATGCAAAATCAGGTGCTCTGACTGCTCCAAAACTTGCCAGAATGTTGCACGGAGACGCGGGACAAGACGAAAAACAACTGAACACGGTCATATTCATTCATCATCTGGCTAGGAATCAAGCTATGCGTCAGGGCCTAGTCATATGCCCACAGCTTATTCAAGAACTGGTTCGCACATTACAAACGACCGCATCATCTGAGCTCCAGACCGAGGCCGCACTGACATTGCAATTGCTGGCTAAAACCAATTCCGGTGCCTTGTTGCTCTACGAAGAACTGAGCATTCCAATATTGGTGAAAATGTTGAGGCACCCGTCAGACGTGATTTACACAACGGCTTTGTACATTTTGAATCAACTGATGTGGCATTTACCTGACTCCAGTCGCGCCGAGGTGCGTGCCTGTGATGGTCATTTGCTGTTGACGGAACTGTTAAGAGACGACCGAATAACCGATCCGGATTGGCTGGTTATCTGTGTGGACGCAATTCGGATGACTGTGTACAAAAACAATGAGACCAAGTTGGCTTTGTTGGACAGCAACCTACATTCGGATCTGATTCGTTTGTTACGAACCTACTCAAACAACTCGAAGGTTGCTTACAATATTGCACGATTGATTAAAGTACTGAGTACGTGCAATCGGAACAAGGCTCGTTTAGTGGAGTGTGGCGCTGTTGAGGCCTTGACTCCACTGTTACAATCCACAAGTGATGTGTTACAACTGGAAACGCTATGGGGGTTGCGTAACTTGAGTGATCACGCGTTCCATTTGACGAGCACCAAAAGCCTCCTACTTCTTCTCATTCAGTCACTTGCCAGTCAGGACGAGAATGTCTCAATTTGTGCTGCTGGATGCCTCTGTAACTTGACTTGCCAGAATGCGCATAATAAAGGACTGGTTGTGGAGAATGGCGGTGTCAAACTCCTCTGTCAACTGTTAAACCTGAATTCTCAACGTCAGGAAATTTCGGAACCGATCTGCTCCGCTCTACGTCATGTTACACATCGAAGTCCCCATGCCCAGTCAGCCATATATGAGATTCGGGAAGAGAATACATTTCCGACACTTGCCTCTATTTTGGCAAACAGTGAGGGCCCTTCAGCCCTGCCACTGATCAAATCCATCGTGGGACTTGTGCGCAATTTGGCCACGGACGAAGAGTCGCGAGTGCAGCTCAGGACGTGTGGTGTGACGCGACTGCTAGCCCGAGCCCTGAAACAAACGTACGAAATTATCCGGGAGCGGATGATCCCTCTAGAAGGGCAAGACGAATCGGATGTTGATCCCAGTTCTGTTAATTGGGCCGACTGCATTGAGGGCGTACGTCTGGACGAACTGCTCGAATTGTGCTTGGCCGCCTTGCAAGTAATGGCAAAAGACGATACCGCACAGACAGAACTCGTTCATACAGCCGGCTTCCTCACAGTTGTAGTCCAGCTACTCTATTCCCAATCCGAGTCACTTCAACGTGCTGCGGCAGCATTTCTGAGTCAGTTATCTACCTCAGCTTCTGGTGCATCGGCCATCGAGCAGGAAGGTGCCTGTCCACGTCTGACCGAACTAATTCAATCGAATAACGAATATATCGCTGCTTACTCTGCCGCTGTGCTGCATCGCATAACGCGAGATAAGCCGGAAGAATACCGCCGTCGTTTGTCACTGGAACTTCGGCAAGCACTATTCGACGGGGGCTTGGTTATTGAGGCCTCACCTTCGAATGATGCAACTAGTCGAGTATCCGAATCGATGGCTCAGTCTTGTCGACAGTCTCATAACTCGCTCACACCTGCTCAACGAAGCCACTCTAACAGTTTGATCGATAAATCGTGGAATGATTTGTCCGGTTCCAGATCTAGAAGCAGACGAAGTCAGTATGCAATCTCTTCTGTGAACCAATGAACGTTCGAATTTTCCAAAATGGCTCATGGCACGCTTCATACCGCAAGCCACTGGATAGTCAATCACCTTTGGTTGTTCCCTTAGCCTTACTTCTATCCAACCTTTTTTGATTATTTTGGTTTCCCTATTCCTTCGTCTTTTCCCACACATTTCATTCCGTCAATTTGAGAATAAAGACGCATAGCTTGTTTTTGGCTAGGTTCTCGACCCCATGCGTCAGTCACATCGTTGCGAACACACGTCCCAAAACACATATCAATTTTTGGTGCACTTTCTAACATTTATACTCTTCGTGATTTTACTTCTTCACCATTCTTTTTGTATCCACACACCGCTACAGTAACTTGTACAACGGCTAAATTGCT
>STRG.58642.1
GGTGTACATTCGGGGAGCCGCTTTTGATATTTACCACAAATGGTTGTGTGTGACCTTGTGCATCAAGAGATTGAAAAGAGCAGTCATGTTCTATATTTGTTATAAACGCTTTCGAATTCTCTCCTGCTTGTTGTTTCTTTTTATTCTCTATGGCATACTCTGGTACATAGGTCGCTTACATTTTGGTTCAGAATTCGTCAAAACCGATCGACTCTACGTGTGCCTAGAAGATCGGATAAAGTCTTTCAATAAAAAAGTATCAGAGTTTGATGCTTTCGTTACCCGTTCGAACACCCCAAGTGTTGAAGTATTCCCATTTGTCGGCAAGTTTCGTTTTACGCTTCGATTTGAAATGATCGTCGTAGGCAATGGTTATATTGGCTGCTCCTTTCAAGAAAATAAGCTTTTACTCCAACACCTTGGCTATTTGTCCCAATCACTGGACATTCCGGTGTTGATCTCGCTGGATGTGCACGGTTACATAAGTGACTCTCTTATTGTGTTGGATATTCACGACGGTATTATGTACAAAATGCACTGTTTCAAACACGAGAACGAATTGTGCGTCTCCTCCGGAACCATGGCGTACGCTCATCGAATTTACACAAGCTTGATTGTCCAGAATTTTCGTGTTTATAACCCTTTGAATACAGCGGCTGTGGTTAAAGTAAATAAAGACTCTGTTCCAAACAAAAAGCTGATATTAAAACGACGCACTATAAGTCTGAAGCAGAAAAATTTGCCGGGAGAGAAAGTTGCACGTGATGTGACATACGAAATTATATGCGGTCTCATAACACTTTATGACGAGGAATTCACGGATGAGGACTGGAAAGTGCCCAAAGATCCACATCAATCGCGCCATACGGCTGCTCATATCTTGGTGTTTGTCTTGTTCGAGCCGGTTTTTCCGGACAATCTTTCCGTTGGCGCTGGAGAAACACAGTCTTATTCGTTCATCACTGGTGCTCGAGTATCTGATACCCCAATGGCCGTGTCCAACTCGGATTTGGCCTCGGCCAATGTACACGGTAGTCGAATTGAGCAGGAATGTGCCAGACTCGAGAGTGTGGTGCGTACGGAGCTGATTTTTGCTCTACAATACCCGGAAACCGAATTACGCGCGCTGCATACCGCTGCATGGAATCGGCTTTGGCTTTCCGGTGTGACTCTGAGCTTCTCATTCGCTCCGGGAGTTCTCAACGGCAAGCACATCAACACCACCCTTTACTACCTACTTTCCAATGTACCGGACGTGTTGTACGAGCAGGCGGGAAAAAATGATACTGATTTGGTGCAATACAAGCGTCGCAGATCGACCCGGTTCAATTGTTCCACAGGTCCGGATTTGTTTCAGTCAAACTCACATTGGGTCACCGTGGATTCTCTGGATAAAATGGCTCGATTGGTTCGCTACTGGCGTTCGAGTTTGACTAAAACCAGTTGTCGTGGATTCTGGGACGGCGGCGCTCATGATTTGTTGCAGGCCGCACTGCTGAGCCTAGGTGCGTTCCAGCTAAACAACGGATACACTTCCGTTGGTCTGCTACCGAACAAACTGGATCGCGATTTGCTATTTCGCCGCGTAGAATTGCATGAACCAGGTGTCTATGTGGATTTTCAAATACGCATTGTCCCGGGCGAGTTGAGTCTGTCCTCGCCCCATTTGATGGTTGTCGAACTATCTGTTTGGCGTTCAAAGATTCCGTTGTCACTGAGTGCAATGGCCCGAGCACGACCGCCACGGCCCTCACTGTTGTTATCACAACCGTTGGAAGCGCAACTACCGGCTTCGGAACCCGATCACGCCCAGGCTGATCTGGATTTACCGTTGCAAATTGAACGTGACGCACAAGATGTGCTCCTGTATGTCTGTCCTGCCGGTTGTCAATCTGAACCGATGAAAAAAATCAAAAACAATGGTACCTTTCCTCGCGACTGCGCCGCCAACTGCATTGCTCTATTTTGGCACTAGTGATGCTATGATGCTGATGAAATACGGGCAGCTTCGTCGTTATTCGAGCCTTCATCCCGGGCCACACCCCGATCACGACGTTATCACGCTACATCGCCACGGGCACGCCTTCGGTGGATTACCATGGCTATTCTGGATTAGTCTCGGACTCCTAATCACACTCTTTCATCTGTTCTTTTGCAAGATCATATACAATGAACTGTGGAAAGATAACGTAGTCAACGAGGAAAACTGGCGCCTCCCACGATATGCAGTCGATCTCAGAGCACCGGAGGCCGTCAAAATGCGAGCAGCCATCAAAGCCCAGTTACTGTCAAAACGACGAACCTTGCATGATACAGAAAGCTTCCCGTGACACTTTCTCTGACTAGACTTTATCTCCCTCTTTTGCTGTGAATGAAAATGACATCCATAAAGTTCTGAATTCAATGTATATATACATGGATTATTACACGACACAAAATAAAACTACCATTATGAACAAAGGGTAGGCTAGGCGATACTGCGATAGGCAGATTCAATGATTTCTCGGGCACGACAAAAGAAGTAGGCGGGCATAGAAGTCAAACACACAGTCACTTCGAATAGAAATGAGTAAGAAGTGAAAGAACCACAGAATGGTGGACCGACATTAGAGATGGACACAGCACCGGTAGCGATGATAACATCAAAGTCAAGCCATCGAGCAACATGAACGAGGACAGACACCGTCAAGAACGATGATTACCACTTTCGAGCCCGAAACAACTTGTGGGTGCCTCTTTGAGCAGACTTCTTGGTGCGAAACGGGCCGGAGGTGAAATGCACTTTGTACATGAGACATGGGGAACAGTCACCAGTGGGACAAACGTACAAGCCAGCCAGGAGCCGCAAATGGGACCGGGGGTAGCGCCAATTCAGACTGGAAAGACCTGACGAAACGCGTGGTCGAGAACCTGATACTGTACATGAGGTAACCATTTTACAAAGTATTGAATGAGAAAAATAACAGGCGTGGGGCGCAGAAAAGACCATAAAAGCACTCAACCGGCCAAGCAGCTTCGTAAAATTGCGATCGGACAAGCATCACCGAAAAGTGTTTATCACAGATACCTCAGACTCTGATGGGTAAAAGAAACGGGTTCAGGAAAGCATGGACTAGCGAATCCGTGTCCGAAGTCAACAGCGATCGTCAAGGGTTTTGCGTTCCCACCGAGTTAACATCCAACAACCCATAAGAAATGTACAGAGCCTGTCTCGGTAGGCGTCGAAGCGGCATCTACCACCTGACGGTACCCGGATACTACGAGGACAAGTGAGAAATGCGAATGGTGAGGAGGGAAAATGCCTAAGTGAAAGTAATCTGATGGCCTGACCAGTCTAGGCGTACCGGGAGAAAATCTGTGGCCACTTGCGAAAAATCCAACTCCAAGGGAAAGTGCCATGATGGACTGGCGTTAGAGCATATGACCGGAACGCGGTGTGGAAATACGAAGCTCCCTGAAGAGAAACCGCTTCAGCCAAACTCAGACAGCCATAGAGACAACAGCATATAAGGCTGAAGGGCAGACAACAGCCATTTGCCACGGCGTGGACTTGGAAGCAGAAGTGAGGGTAACGGGTCGTTAAAGAATATTAGAAGGAAAAACGTAAACGACCTAATTTACAAAATACAAAAAACAAAATGCTAACCAGCGGCGATCTTGCGGCTAGAACAGTAGCTTCGTTGGTAGCCTACCTCGGATGGAAAGAAAACAAAATTTGGTGGCGGCATCCCCAACTTAACAAATTAGCTACTCCTGTGTCCGCTGTTAGAATCAGGTGATGTACGGCCCGAATGATCCGCACTATGCATAGTATTGCGATATAGGTTTGACGATCCCGAAATGATATTCCGATTGATCGGTGCGCCATCTGGTTGGGGACTAGAACCATTCATCTGCATCCATGTGTTAGAGACGCCGTTAGGACAGTAATTTAGACCGTATACGAGGTTCAACACGCGCTGATCGATTTCTCCACCACCGTGCTCCTAAAGAGTTTGCCAAATGAAGAAAACCTGTCAAAATCTCTTACCTCTAAAAACCGAAAGAAAGTTTCGCCAGTAAGCATTGCGTCACTGCCAGCTTGATGCTTTAATCCGATACGAGGGACGCGCATCAAGTCAGCTAACTCTTGAAGACCACTTTTTGGAAACTTGTGCTCACTCATCATAGCTTTTAGATCCACTATCCGGGGAAAGAAAAGGAGCAGAAACTTTTGGAACTCCAAGAAATTGTCCGGCATGCGCATCCAGTCAGTACATATTTTCATCATGTAGGCGAAGTCGTAAGCACTAAAAAATACTCAATTAACTAGGAACAACCCACCTGTGGAAACCAATCCATGTTATTTTATCGTTAAGCGCCAAGCCGCTCGTTAGGAAAGCCTCTGCAAAGTCGCTCAACTCGATACCAGTGCGCTTTAACTTCTCGAAATCGATGCCTGAGACCTCAAGTAGTTGTATTGAATCCGCGGCGTGAGTTTCATTATCAACGTTCCACTTGATATTGAACTGGACAGTTGAAACTGCGTCTACCGTCTGACCCCGCTCGTTGAAGAAACTAAAGCCGATTTGTATGGGCTTCAGCATGTCGATGTTCACTTTGATGTTATGGTAGGCTTGTTCAAAACTGTTAGCGTATTCTCCGAAGACCTTAGCCACGACTCCCGGAAACTCAGTATCTACTGCAACGTAACGACACTCCCTGACCAACCTCCTGATAAGCCGCATCCCATCGTGAAAATTGTGGGCCCAGACATCCCAAACGCGTAGATGACCATTATCAAGGCCAGGATTGTGTGGGAGAGGACTGTGCTCTGATTGTTGCTGGTGATGGGGTATATTGTGATGCATGTGACCATTCTGAGACGGATGTGTATGATGGGCTTGATTGTGGTAGGCGGCTTGAGGTGCATACCCGTCGGTAGTAACAGCCATGGCGTTCCGGAAAGCGTATTTACCGCAGTGCGAGCCAATGGGCGAATCCGAATGGGAACCAGCAATCAAATGAGTGTTGTAACCGTTCTGTGTCACAGATGGCAGGTCACGAAATGGGTGCATTGAGTAACATAAGTGACACATTCAGCAACTTG
>STRG.31950.2
CATAACCGCGACCTTGGGAGGCGGGAGTCCAAGTGAGCTTTGTGCAGACTTCGGGATGTACTCGTCACGGCCACCGCCGTCATCGCAGTCTAGTCAGCACTGCAAGTTCTCTGTCCCCGAGGCTTGCGAACGGATCAAAGATGAATTAACTAGTCTACAACAACAGTGTCATAATTTGAAATTAGAGTACGAGAAAATCACACAGGAGAAAAATGAGCTGCAGCGGCATCATTTGCTGTATTATGAAATAACTTATGGTTTGAATGTTGAAATGCATAAACAAATGGAAATTGCCAAGCGTCTGAGCGCCATTCTTGTCCAGGTGATACCTTTTTTGTCACAAGAGCATCAATCGCAAGTGGCGGCTGCTGTGGAACGTGCGAAGCAGGTTACGCTGTCCGAACTAAGTAGTTTAATCATGCCTCAGCAGGACGATTTAAAGGCCAGTAGGTTTGCAAACGGCCCACTAGCGCCACCGTTCGACCAAATGGACTTTTTCAAGACCGTACAGCAACAACAGCAATTTTTAATGGCTGCCAGTTCGACAGGTTTCTCTTGTGGATTGCCCTACAATCTCAATACCACCGGTTTGGGCAGTATCGCTGATGGATCTACTTCGTTGTCTCTGTCTTCAACGAAGGGCTCCACACCACAGTCTATTTCTTCTCTTACTTGTACTTCTATCCCGGCATCACTCCAGAGCACTTGTGCCATAAACAATAGTCTCGCTGGTAGTCTGTCAGCTCTGGCAGGCGGAGCTGGTACACCGAGTGGCTTAGCGCTACCACCAAATCCATTCTTCCCACATATGAGTAACTCCACATCGACAACTCCCAGTAATACTCCAAATATGGGCGCTATCCCTTCCTCGCAACCCCAAGGATTGTCAAATGGGCCTCCTGTCACCGCGAATCCTACCTTTTTCTCCGGCCTTGCCCAGTCACATCCAGCCGTTGCCGCTGCAATGGCTGCAGTAGCCGCCGCCGGATTCCCACCGCCAGTTTCAGGCGTTAGTGGTAGCTCCTTGAACCCCATGTCAGCTGGTCTATTAAACACTAGTACTGGTGGTACTGTTGGGATTAATAACCCTGCTTATTCCTCACAGTTACCTGCACACCTAAATGGAATGATGTCCGGTCCACCGTTCCCTGGTAGTGGGATGCCAACGACCAATCATCTTCCTCCTCTGTCCTCCGCTGCAGCGTGTTCCGTTTCTTCCACGCTGCTCTCCAACACTTTTCCAGGATCCAGTCATCCCAATTCGTTTTCCCCCAACTCGTCGTTTGCTGCGTCAACGGGTACCCGATTACACGGTTTACCGACAGACTCAGTTGCACCTCCCCCTCCATTCCCCCCTATGATGCCTCCAGCAGCTTTGTCGGCGATCATGAACGACAAGAATCTTGATGATAAGCATCGTGCTGCTGCTGCGGCCATGGCAGCTGCGATGGCTGCGGCTGCCGCAGCATCCCAAGGTGGTTCACCCGGATCTTTTGGACCACCGAGCTGCCTGTCACCAAACCTCACATCCACCGCCGCTTCTGGTCTATCCAGTGGACCACCTGGTACCATGGATCCGCACAGTCTTATGGCAACCATGGCCAGTTTTGCTGCAGCCCAAGCGGCTGCGGCAGCAGCTGCCGCGGCCGCAAATGCTGGAATGGGTTCTGATCTTTCCGGTCTAACCACTATGTCCACAACCGGACCAATGGGCTCCCCAGGTAGCTCTACGGCTGGTTTAATCAATCTCAGTGGGTCCGGTCTGATCGGATCTATGCCGTTCCCACTGCCCGGTCCAGCACCCCTGCCCGGACTAGCTACATCATTTCCCAATCTACCTTTGCCACCACCCAAAAGTTCCACTCCGGTGTCTGGGCGGCGTGCCAGTTCCCATTCGCCTGGACTGAATGATTTGACGATGTCACATAATTCTGGTCAACCGGATGAAAAAAGACGCAAAACAGAACGGCTCAGTGTCAGTGAAGACAAAAGCCACACTGGCGTGATGTCGGACGAGAGTACTATGCATCCACGTGGAAAGAACGTCTCTTTACATCCGTCAGGTGGACGTCATACCCCGTTGACTAAGCCAAACGGTTTGGTGAATTCTGTCTCCTCGACCGTCAAAGCCGGGCCAAACGTGGCACCCATCAGCCATAGTGTTACCGCGACTAATCTGACGATCACAACCGCTGGCAGTGCCGTCTCGACAACCGCCATCAACAGTTCAACGGATCACATGTTCCGGGAATCACAGGAGCCTGTTAGCTCTGGGGAGAAAAAGGAACCTAATGATAGTCCCCCGGTGCTCAGTGCAAACGCATTTCCTAATGGGTCGGAAAGTCGTGGCATCACACCCAGTCCGCACGCGTTGAGTAACGGTGGTTCTGTGGACCTGGGACCACATAGCAATCCCGGTAGTAATGGCTATTTGAAAGCGGCCAACTCACCCGTTCCCCATTCGACCAAAGTCATGACTCCCTCTTCGGCATGTTCGTCCTCGTCAACCTCCGCAAATGCTTCCAATGCAGCTGCAGCCGTAGTAGCAGCCGCGGCAGCTGCAGCGGCGGCTGTGGCTGCTGCATCCGGAGGTCCTCCTTCGACCTTACTACCTGGTTCAATGCCCAACGCGGCAATCAATTGTCAAGCCACAAGTAGTTGTCAACCGATGTTGTTTGATCCCACGTATACAAACGCGGCTCTAACTTCGGCCAATGTCGCAAATCTCAGTCGATCACCGTATTCGTTTATGTTGCTGGACAATCAACCCCCAGCTCCGGTCCCATTCACTCCGGAGGCGTTCTTTTCCCCGGGAATCCCACATCAAGCTAAACCGGTGCATATCCTTGATCATGGCGAGGTTGTTTGTGCGGTCACAATCAATAATATTGCTGGACATGTCTACACCGGTGGCAAAGGCACTGTGAAAGTGTGGGATTTGGCTCAGGCAACGTCGCATAGTATTGGTTCTGGTGGTGGTATCATTGGATCCGGTAGTTCACCGGTTTCCAACAGTGTCGGTTCCAGTCCCAGCTCCTCAATGAGTCATACCCCGAGCAACAAGTTGTGCTTGGCTAGCTTGGACTGTTTGCAACGGGATAAATACGTTCGGTCCATCAAGCTCACTCAGGATGGACGCACTCTTCTTGTTGGTGGTGAGTCCAGTGTCCTTAGCATTTGGGACCTGGGGTCTTCCAGTCCGCGAGCAAAATGTGAACTTAATTTTTCTGCACCCGCTTGTTACGCATTGGCTGTATCGCCGGACGGTAAACTTTGTTTCAGCTGCTGTTCCAATGGTAATATCGGAGTTTGGGACATCCATAATGGAATATTGGTTCGACAGTACCAAGGTCATTCCGAAGGAGCATCTTGTGTGGACATCCGACCAGATGGTACCAAACTATGGACTGGTGGTTTGGACAAGACTGTTCGATGCTGGGATTTGCGTGATCACTCACAGATCAATCAGTTTGACTTGTCCGCCCAGGTGTTCTCACTTGGCTATTGTCCTTCCGGTGACTGGTTAGCTGTCGGCTTGGAAACTGATCAGGTAGAGGTTTTCAGTCCGAATCATCCAGAACGATATCAGCTCACGCTACACGAGAGTTGTGTGCTCTCTCTTCGATTTGCCCACAGTGGTTTATGGTTTACATCTACCGGAAAGGATCATTGCCTCTACGGGTGGCGTACGCCATACGGAGCTAATCTGTTCCAGGTGAAAGAAAAATCATCTGTGCTCAGTTGTGACATCTCATTGGATGACAAATACTTGGTCAGTGGCTCTGGAGACCTGAAAGCGACCGTGTACGAACTGGTGTATTGAACCGCATAGTCCGTGACTGTCTGTTCAAATACACTCGCGTCCATGACAAATGGCGCTCTTCGAATCCACCGCCCGCACTTTCCCTATCTCATTATTGCATTCATTTTTTGTCTACCTTATCCAGCAATTTCCAGATTGTACTATCCCTTCCCTGCGAATATTTGCCTCATTCACTAAGCCGTAGGCAGTTTTCTTTTTATTGTTCGATCTCATTTGAAAAATGAATGAATGGCTCGACAAATACAGCTGCGTTGTACATACCACATTGCAGGATTTGCGCTCTCTCATTGCTTGTTACTCTGATAATTATGACTTAATCACGGTTGACATTGCCCGAATTGGAATTCCACTTTACATGCTTTACAACCGTCCTACACACCGTACATGAATAAAGATTCCGTTTTTCGCACTTCTAACTTGACCGATTTTGGTAACGTGTTCACTGTATGCACCGGTATATCAATGGGTCACTCTTTCAACTGATCTGGTTCATTCGCTTGATCCCCGGTGTCTGTCCGTCCTTGGTTGATTGTCCATCCTTTACTCCAAAACCGTTTTGTCTCTGTCTTATGTTTGCAATTTTCCAACTTCAGTCTCGATCAGTTTTTAAACAGAGGGTTTTCGTCACTGCTGTCATTCACGACCCCAACCTCCTCTAAAACGCCATCGCGGTTTCCTTATCCACGCGTTTTTCTCCTATTATGTACAGTCCATACCATACATCCTCTCAAACCCCGTTTCTGGTCACCCTCGCCCCATCAGTTCTTTTGTCGTTCTCGATTTGACTCTCCGTCTCGCTGCCACCATCGCCTAAACCGCCCATGTTCGCTTGTGAGTCGTCTCATCCGAAAAAATTGTATTCTGGTTCTTTTTCCTATCCGACTCGCGCAGCAGGTGCGTCCTCTTTGGCCGTCCACCTAATCATCACACACATCAATTTTCCACCAATATGACTTTCTTAGGATACCCATAGCATAGTCGAACATAACTACACGTACACGCACGGTTGTTCACTAGTTTGTATCTGTGTACGTGTGTGTATACTCCGTTCGTACACAAAGGTCCATCATATGCACGTATCCGTGTGCCACAGTCCTTGTGCGCCCTCACACACGTCATGTATGCACAGAGTTCTTACTTTCCGACTGCTACTTTCAATGTAGTTGTTTCTGTCCCTTTGTCTGTCTGTGGGACTGCATTTTCTCCCAAATCAATTATTCACTTCTTTCATCTTTCTTCGTTTCTCGATTCACAATTCCACTCTCAGCTGATAATCTCTCTTTTCTGCTCCCAGTGTACCGCCTACGGTGGAATCATCGTGGACAGGTTTCCAGAAATCGGTAAACAAC
>STRG.3290.4
AATGATGTGCGATGAGGTTTTCAGTTTCCCTCTCAGTTTTAGCGGGGATTCGACGAAATACACTCGGCGGTGGTGGGTGCATAACTGGTGTGCATACCATCGAAGGAATTCTGGACGCTCGATTGGCCGTGGCCATTACTTGTCCTGTGCAAACTGAACTGAACTGAACTGACCTTGAAAACCAGTGGGCAGCTGGGGCAACCAATCAGTCGGAGGGGCGGCCTCTTCGGTCTCCAGGGTTAGAGGCAGAGGGGAGCCTCCCGTGTAAACCTCGTCTCAACAAATGCAACAATAACAACATGGAAGTCACCAATATATCGCGGCGTGATAAGATGCAGATTTAAGTCAGCAACTGTAGGCGCCATTCAAAATGGGCATGTTTTTTGCGGAGTATCTACCCAAAAAAAGCTCACTGACGGTCACTATCAATCTTCCTAAAGAATACGGTGACGCTAATTTGTCTGTAAAACCAAAGTCGTTAGAGCTGAAAACCGGATTAGGACTGTACTCAATTGAACTTCCCAATATCTTAATGTCCTGCATTACTTGCCGAAACTTAGAAAACCATGACGCGGATTCATTTTCTTGCACTTTCACTGCATGCGAAACGAGACCGTCGAGATCGCCCTCATGCTTATTGGAATCGATGGAATCTATCTTGATGAATGGCGATTCCTTGCTGTGCAAGTTTTGTTCGAACAAATTTGCTGAAATCAAAGGAATAAAATCCTTCAAGTTGAGACCACCAGTATTCACTCAGGAAGAAACTTCACTCGGATTGGAAGCGAGTTATTTTTGTCATTCTCAGAATTCGGGTGAAAAGTACTATAATCCGAATGTACAGCTTGTCAAAGAATCTTCGCAATCGTCCGTGCTCTCAGTAACGTCTGCTGTCCATACTGGTACTGAAGTTGCATTGCACACCTCGAGTATGGAACGTGAAAGTTACATCATCAAATCCAAAAATGTAATCTACTGCTCACGTTGCTGGTTATGTGTTGGCCGAAAAGTACAGTGTCTATTGGATCTGATGACCTCTGTTCGCTGTGGACAAACTGCTTGAATGTTCTCACGGAAGAACGCGACATCGACGGGGATTTCCTCAGATTTGTTGAGAAACCACTCATCGATGAGGGTGACTTCTATGGTCTTTTTATTGCCGGCCTGCTTGAGAATCAATGCTATCGTGTTATTTTGGCTGCACATACGGGTGACGGATTAATCGACTTCATGTTGGACTTTCAAGAATGATTGCCTCTCCTGCACCCAGTAGCCAAACGGGCTCAAACGATCAGCCAAAATTCACAGACCGCCCCGCACCATGTACTGTACATTTGAAGGGTGAGCCTGCCGCTTGTCGTCGTGTGTTTTACAGGCTAACCGTCCCGAACAAGGCCGAAGGTTTTCAACCTGAGACACAAGCGCTCCTCAAGGCATGGCGTGATGACTTCGGAGTCAGTTTGCTCACCTTACCCTGGGAAACATGTGTCGGTTTGTCAACTTGTTTACAACAATACACAATGCGTATCGCACCACAATTTCGAAATGCCGGTCAGCACATGACCGGCTTTATCTGTGGCGCGGTTCCTGTCGTACACCCTCTCCAAACAGTGAATTGAATTAACCATCTGGTTTAAAATAAAGTTTGCTGTTCAAAATGTCATTCCTTCTTCTGATCGCTTCCTACCTATGCACAGGCCGAAAGATGAAGTGCTGTAATACCGCACAGCTGCAGTACTGCAAAACACTATCACGCTACAACGTG
>STRG.80345.1
GGGTTTTCGGTATGACACGCGTTTCCGACCCGTGTCTAGCACCCAAGTGCGGAAAACGTGTGGTAAATGGTATAGAGTGCGAGATATGCAAGAGATGGGCTCACCCAAGGTGTTCAGGGATAGCAAAGGACATCTATGTCCTTTATAAACAGAACCCATGGGCTGAATGGGTCTGTGCCCCCTGCAAGGAGGCGGCCAGTCTGGCCTTTAAACTGCAGGCCCAAGGGCGGGACCAACGTCCACCAAGTAGTACCTCGGTTGTAAGCCCCAAACCACCGCAAGCAGGTTGTAGTAAGTCGTTTGCGGAAGTAGTATCAACACCCGAGAGGACAATCATCCGAGCGAATGGACCAGCTCCGAGAGCTTGCCAGGCGGTCGTTGCCTCCACTGCTTTGAAGCAGACCGACGAGGGCCAGTGGACGGAGCAGAAGCCGAGAAGGGCGAGGCAGGTCAAAAAGAAAGGCGACTGTAATAGAACGAAAGATGAGTTGGCTGGGGTGGATGACCCTGCTCTTCTGGTATTAGAAAACAAGGTGAAGGACCTGCAGAGGCAGATCTTGTCGATGGGAAGGGTCTCAAGCCACAGGCTTCTGATCCTAAACCAGGAAGAACCCTTTATAAGGGAATCGAAGGCCAGGAGAGACATTGACGGGAGGAGGGTCTGCTACATACTGCGAATCGCAGGTGTTCCGTACCCTCCTACTCTAAGAAGGGTGCACAGAGTGGGGACGTGGAGGTCACCACTGGGGCACAAAGGCGAACTTCGTGCGAGACCAATACTGGTGGAGTTCGCTGATGAGGCTACCCGGGATAGACTACTGGCGAGGGCAGCGGTAGTGGCTCAGATTACCAAGGGCAGATACCAGATTGTGCCGGACGAGCATAGGGTAAGGCCTGGTGGTCTAGCCCCGGGAGGTATCTTTGCTCGACCAGCCAGGGCGCTGGTGGGAAACCAACAGGTTCAGCGGAATGCCGTACTCGGCTCTCAGGCCCCGACCCCGACAATAGTAAAGAAGCCACGTGCGGGGTCGCTAATAGTTGTAATTGAAGATGCGCTGGAAGACGAGAATTGGCAGTACTGTCCGAAGATAGATGACAGTGCGACCCTTGCCAGTCTGGATGTTGTGGCCACTCCTATAGAGATGGATTGGGAGTCGTCGGAAATTCTGGACCATCAGCCGGCTTCATGCACCCCAGTGGGGACATCCGAAGCGAAAAACGTGTCATCATCTCAGGCGTTGCGCCTGAGAAACAGTCAGGAATAAATAACAAAAAACACCTAGGCGACGGAGCAAACGCGGTGGTGTTATACACTAACGCGTGTAGTATTAGAAACAAATGGGCGGAACTCGCCAAAACCGCTGACGAGCAGAAAGCGTCAATAGTTGCCGTCACGGAAACGTGGCTTTCTGAAGAAGACCATGTGCCAGGCCTAATAAGTAACGGTTTTGCAGTCTACAGGCGGGATCGGGAACAAGATCGCCTTGGTGGTGGAGTAGCCATCCTCGTTAAGTCAGGTGCAAACCACCTTGAGTCTCAGACCAGGATGTGCACTCGAAATACCCAGTTATGCGCCGTTACGATCATTCTTCCAGGCAGAAGGGTTAACGTTGTCTGTGTCTACAGGGCACCAAGCACTAACCACGAGGAGGATGTTTGTTCACTGTGGACTTTGAACTGGTTAAGGACGCACAAAAGACCCTCATAGTGGGTGACTTCAATCTTCCGCACATCGACTGGGTGGCTGAGGTCTGCGTGCCGGGATCGGAGGAGCAAACCTACTTAGAATGGCTGCATGATAATGCGTTGCATCAGTATATTAGGGAGAATACCAGATATAGGACTGGACGTGTTCCATCCTTGCTGGATCTAGCTATAACGAACTTCCCCGACGATGTGGCTGGACTGCATTATTGTGCACCGCTGGGAAACAGTGACCACGTGGGTGTCAAAATAGTTATATGCATGCGGCAACCGAAGGTACCCTCAAGGCTGATTAGGAATTTCGGTAGTATGGACATAGATAGGCTTCGTAATAGGACGATGGGTTTGACCTGGGACGCGATAGAGGAGGCTACTGTGGAGGAGCGCTGGCAGGCCATAAAGGGATCCCTGACTGCCCTACAGGAAGAGTTCGCACCCTTAAAAAGAAGGAGCGGAGAGGGCAAACCCATGTGGTGGAAGGCTGCAATAGCCAAGGCCATCAGACGTAGAAACCGCTCTTGGAACCAGTACAAATCTTCCGGCAGTCATCTAGCCTGGAACCACTATACAAAGCTGAGAAACGAGACTGTAAGCCTTTTGAGAACTTCTAAGCAAGAATTTGAGCTAAAATTGGCCCAGTCTGTAAGACAACAGCCGAAGAAGTTCTACAGCTATGTACAGTCTAAAAGCTCAACAAGAAATGCCGTAGGTCCACTATCCACTAGAGAAGATGGTATTGTCACTGACGACCAGGGCAAAGCAGACGCCCTGGGGGAATACTTTGGTAGTGTACATGGGAAATATAGTGTGGTAGGAGTAGATCTGGCTCTGGTGCATCCTCCTCAGTTAAACGAGCTAGATCTCTCAGAGGAATGCGTGCGTAAGTACCTACAGGAGTTAAACAGCCACAAGTCAGCGGGCCCAGATGGCATTCATCCAGCTATCATCAAGCCGTTGGTGGGTATCATAGCTCCATCGATATGCAGACTGTACAGATCCACGTTGGACCAGGGTAAGCTGCCTCAGGGCTGGAAAGTCGCGGCAGTCGTGGCAATATATAAGAGTGGGCCTAAGTCGGATGTGTAGAACTACAGGCCGGTAAGCCTAACTAGCATTCTCTGCAAAGTCCTCGAGAAGATCATCCGTGTCCATATCTGCCAGCACTTACTGCAGCACTCCATGCTAAGCCCGGCGCAGCATGGATTCCTGAAAAATAGATCTTGCCTGACCAATCTCCCGTGCTTCTTAGATGAAGTAACTCGACGACTGGACGAAGGTAAGCAAGTTGAGGTATGCTACCTCGACTTCAGCAAGGCCTTCGAATCCGTTATTCATCGTCTTTTGCTACGCAAGATGGAGAATTTCGGTATAGGTGGGCCAGTATATAGGTGGCTGGAGGACTTCCTCCCCCACAGGACGCTTTACGTCAAAGTGGGGGACAGGTGCTCCAGTTTGGTGAACGTCACCAGTGGTGTACCTCAGGGATCCGTCCTGGGCCCGGTCCTATTCTTGTTATTTATTAATGACCTAGCATCCACTCTTCAATCGCCCAGCTTTATTTTTGCGGATGATGCGAAGATTGTTGGATCTAAGGGAAGGGCGGACTTGGGCAGGGAAATAGGTACCGTCCTGAACTGGGCATACAAATGGGACTTACCTCTGAAAGCTCAAAAAAACTAACTGTCGCTCATGATCAAGGGCTGTTCACCGTAGAGGCAGCCAGTAGGGTTAGAGACCTTGGGGTCATCATGAACAGTGACTTCAAATGGTCGGAGCAGTGCAACGCTGCTGCGCATAAGGCTCGTGATGAGCTCTTTAGACTGCGATCAGCTTTGTCTTGCCGGAAGCCGGAGGTATTCGTACCTATTTACATGGCTATAGTACGACCTCACTTAGAAGGTAGCGTGCAGGCTTGGTCACCCTTCTACAAAAAGGACGCCGCCTGCCTGGAGAAAGTCCAACGTCTCGCCACGCGAATGGTTGAGGGGCAGAGGGGTAAGACTTACGAGCAGAGGCTCTGTGGCCTGAATCTCTTCTCGTTGGAAAGGAGGAGACGTTGAGGGGATCTCACAGAAACGTTCAAGGTAATGAAGGGCTTTTCTGGCCTTAGACCAGATAATCTATTCCAAGTGGCCGTAGACTCCAGAACAAGATCTGCAGACAGTCCAATCCTCCAAAGGTGCCCTAGATCGCAAGTGGTACGAGATCTTTCCTTGTAGTGAGCCTTGAGTATATCAACTAGATGGATGACGGGTAGCACTGTGGTCTTTCTGGAGTATTTTTTTAGCAGACTTTTTCCCTCATTGCATACTGTCTCAGTGAACGCTCACGATGCATAATATCTCTCGCAGTTGATGTGCGATGAGGTTTTCCGTTTCCCTCTCATTTTTAGCGGGGATTCGACGACATACACTCGGCAGTGGTGGGTGCATAACTGGTGTGCAAACCATCGAAGGAATTCTGGACGCTCGATTGGCCGTGGCCATTACCTGTCCTGTACAGACTGAACTGAACTGAACTGAACTGAACTGAACACCTGGNN
>STRG.28205.1
TATGATGAACTCGCCACCCTGGCTCGCAGCAGTAAAGGTTCTGACATTGTAGTGCTAGCTGGTGACTTCAATGCACAAGTTGGCAAACTTAGTGTGTCAGAAGCTTGTTTAGGTGGCCGTTGTGCTTTACCCGTTCAGTGTACAGATAACGAGGATAGGCTTCTCCAGTTTTGTGCAGACATTCGATTGTTCTTGTCTAGCACCAATTTCCGACACAACTCGCGTCGCACAGCGACATGGTGCTCTAACTCTACAGGTACTCTAAGCCAGATTGATCATATCGCCGTAAGCTAACGGTGGCGCAGTTCTGTTCACAACTGCAGATCTTACTGGTCCACGTACGTGGAGTCGGACCATGCATTAGTTTTAATGCGATTATCTCTCCAGTTTCATGGTCATCGTCGCAAACAGCAAACCCGGTTAGCTGTGCAACGTTTGTGTGATCCAGAAGTACGCACCCGGTATGAGTAGAAGTTAGCACATGAGTAAGGATCTACAACGAACAGTAATGTAGATGAGCATTGGGCTCATATCAAACAAGCGATGCACGTGGCAGCAGGTTTCGCCTGTGGTCCTAGATCCGTTGTCCATCAAAGACACTCGATTTCTCAACAGTCGCTGTGTCTAATGGAGCACAAGCGTCAGCTCTCGAACTGTAAGGAGACGAATAAGATACGAAGACATCTGTAGAAGCAAGTTACGAAAAGTCTTAAGAATGATCGCGAAAATAGACGGGTCAAGGTAGTCGAAGAAATGGGAATAGCAGCTGGTTCAGGTATCAGCTGAAAACTATTCAAACTTATTCGTCACACCGATGGACAGCGCACCCTGGTCAGTGAAACGATTCGCGATAGAAATCGAGAACCCATCCATAGCAAACAGCAAAGGCTTAACCGTTGGGCCGAATACTTCAAGGAACAGTTTAGCTGGCCGCAGGCTAGTGTAGTTACTCCCGTGTAAACAACTGCGACTTCTTAGGTGGTATCACTTGAGCCCCCATCGGAAGTAGAAGTAGAGTCGTGCATTCGGTTACTAAAGCGTGGGAAATCGGTCGGTCCCCACGAACTTCCCCCATTTCTTCTCAAAATGGGTGGAGATGCTTTGATGAAATCACTTACCGCCTTGCTCTGTGACATTTGGAACGCGGAGCCTACTCCTTTAATATGGAGCGAGTCAGTGATTGTTACCATCTTCAAGAAGGGAATGCCCAATGTTTGCAGTAACCATCGTGGGATTAGCTTAATTCTAATAATCGACAAAATATTACCTTCGATCCTGCTGCACCGTCTTACACGCGTCACATGCGCCGCCAACCGACAATAATCGTTTTCTTAGACTTGAAAGGCGCCTTCGATTTAGTTGATCGAACAACGCTTTTCAGTGCTCTACATCGAAAACTTATGCCCCAGAAGTTCGTGAACCTACTGAGATCATTGTATTCTCATACTTCTAGCCGCATTAGAGTTCACGGTGAACTATCCGGTCGCTTCGAAACAACCAATGGTGTTCGACAGGGATGTCCCATTTCTCCATTCCTGTTCAACTTCGTCATGGACGAAATAATGGAGAGTGCGCTGCAAAATCTTCAGGATGTAGGCGTCGAACTAGGAAATAGTGGAAAGCTATGTGATCTAGAATACGCGGACGACGTTGTCTGCTTGTTCGAATCCACGGGACATGCTCAACGTGCACCAGATAGACNNNNNNNNNNNNNNNNNNNNNNNNNNNNNNNNNNNCATCGTGGGATTAGCTTAATTCCAATAGTCACCAAAGTATTAGCCTCGATTCTGCTGCACCGTCTTACGCCCACTCGCGAGAGGAATGCCCGCGAACAGCAGGCTGGATTCCGCCCAGATCGAGGATGCACCTACCGGATTTTTACTCTTCGCCGAATACTTGAAACGTGTCACACGCACCGCCGACCGACAATATTCGTTTTCTTAGACTTGAAAGGAGCCTCCGATTCAGTTGACCGAACAACGCTTTTCAGTGCTCTTCATCGAAAACCTATGCCCCAGAAGTTCGTGAACCTACTGAGATCATTGTATTCTCATACTTCTGGCCGCGTAAGGGTTTACGGTGAACTATCCGGTCGGTTCGAAACAACCAATGGTGTTCGACAGGGATGTCCTATGTCTCCATTCCTGTTCAACTTCGTCATGGACGAAATAATGGAGAGTGCGCTGCAAAATCTTCAGGATGTAGGCGTCGAACTAGGAAATAGTGGAAAGCTATGTGACCCAGAATACGCGGACGATGTTGTCTGCTTGTTCGAATCCACGGGACATGCTCAACGTGCACCAGATAGACTCGCAAAAGCTGTAGCTCCATTCGGCATATACTTCGCACCTACAAAGTGTAAAGTGATGTTACAAGATTGGACGTCAACGATTCCGAGCTTGATGCTCGATGAAGAGGTGCTGGCAATTGTCGACCACTTCACCTACCTCGGCAGCAGCGTAACGACGGATGGGAGCACAGTGGTGGAAGTGAGTACGCGGATATCCAAGGCTCAAGCGGAATACGCTGGACTGAAGCACTTGTGGCGCCGACCTGATATTTCACTGAAGTTGACAGGCCGTGTATACTACGCCGCAGTGCGTTCAGTTTTGTTATATATTTGCGAGACTTGGAGTCTGCGTGCAAAAGATATTCATCGGCTTCAGGTTTTCGACCATCGATGTTTACGTAGTATAGCTAAGATTGGGTGGAATCGCCGAGTGAGCAATAATGAGGTCAGAAATCGGGTATTGGGTAGTAATTCGGAGAACGTTCTGTCACAGAGTATCCAGATTAGTAGACTTCGTTAGTTGGGGCACGTGTTACGTATGGCAAACATACGTCTACCGTACCCTGTCCCATTCTCCGTTCCTCCTCAGGAGTAGCAGAAACCACGTGGAGGTCAACAGATGACTTGACAACAAGGAATGAGGAAATGTACGGCGAAATTAGGAAAAGCAGGTGTCTCACGTCTTCGTGGTTGGGGTCCAAAAGATCCGTCAACCAGTTGGCTGGAGACACTGAAGGATATGACAGCGAACCGCGAACAGTGGTGATCGTGTTGTCACTTTCTATCCAATCAGAATTACTGATCGATGTGCGTTTGTACAGTTAGACTGTGTATTCCGTGTGTTGGCTACTAGGGCATTCTTTCCTTTTCCCACCCATGTAGGTCCGGTCCCTGTCCATCTTGTATACTCATACTATCTAATTCAACGTGCAACATGGTGAAAAAGGCAGCGGTCAGTAGGGCTTGCCCTACTGCTTGACGCTGTACGATGATGAACTGAGCAACCAGTCACCGGTTTCCAGAGATTCGCGGATGAGGGGAATGAACCGTACAACTGGTCATCTGCTCATCTGGACCAACACTGCTACCTTGCAGGATCCGCTTGATTTCGCAAAGGCTAGATGTGCATCCTCGAGTAAAAATGCATACTCTGAACCGGCCGACCGAGCAGCACAGCAGCCAACAATTAAAACGATGATCTCTTATTACACGCTCTATACTCTCGACAAAAATGCTCGCTTTGATGCCCTTACACCGTAGACACACGTTGATTTCTCTACTTCCGATGGAGAATAATGCCAGCGAGCAGGAGGAGGAGGACCTGTTGCTTTTCTTATAAATCGGTACGATCATCAATTCAAACCAACTCTTTGGAACTTGTTCGTTCTTTCATATCAAACCGAGGAGTTTCGTCGACTCTTAAGAGACGTGAAATCAAATAAAGTCCTCGTAGGGATCACGAAACCTGGTGGTCTCAAAAAGCATCAGAGATGGAACATGGTGCCGCTGTGGGAAATTCCCGCAAGCTGTTTCATCTTATCCGAGTCACCGGTAGGAAGCTTTTAGGTGTGGGCGAAACGATATGTGAAGCTAACGGTTCGCCTATCGGCAGTTTGCAGATACGTCTTGTACGCTGGGCGGAGCACTTTAAAGCAAAGTTTAGCTGGCCTCCAGCGTCAGCCTCTCCCTTAGCTGTTCCGGCACAAATCCCGTGGTCTGTTTCGACAGATCCACCTTCTGAGATCGAGATCCGCAAGAAAATCCAAACCCTAGAACGTCACAAAGCGCTGGGCTCTGATGGCCTTTCCTCAGCCCTATATAAAGATGGTGGAATGGAGCTTCTTAGAGAACTTGAAACTTTGTTCTTCAAGGTCCGGCAGTGAGAAAGTTTCCTCCTTGTGGGGGGAACCGATCTTCAGGAAGAGCTCGCACAGTGACTGCGTCAACGAAGGGGAATATAAGCCCCATCCCGATAGCGTCTAAGCTGCAGCATCCGTCATTATCCGCAGGTTATACAACACGCGGAATGAGCAAACTCGCTAGGAACAGGCTGGGTTTTGTACCGGTTGTGGATGTAGCGATCAAATCTTCACCCTCCGACAGTCGTTAGAGCACCGTTACGCCTTCCGAAGACCAATGATCGTTGTGTTTCCTAGACATTCGCGCGGCTTTTGACTTTGTCGATAGGTCTGCACTGTGGCACTGTTTGTTAAGGAACGGTGTACCTGAGGAGTATGTGTCAGTCCTCAAAGAGTTGTACCGTCATACCTCAGGTCGGGTTAGGGCTTATGACCAGGTGCACAAGCAATTCAATACGCGCTGAATCGTTTGGCGATTGAGGTGTCCCCAATGGTATGTACTTTGCGCTTCCAAAGTGCGAAGTACTTGTTCAAGACTGGCAGGAGCCTGTGCCTGCACTCACTCTTAATGGTGATCCGTTAGAGGCAGTCAATAGCCAATAGTACCTAGGAAGCTCGACCAAAGCTGGTGGTGGTGTTGAGGAGGAGATCACATCACGAATTGTGAGAGCCAGAGCAGCTTTCGCGAACGTGCGTCATCTGTGGCGTCGCCATGACATCCGGTTCTCTCCCTCAACGGGAAGGGTGTACAATGCCACTGTTCGCAGTGTTCTTCTTTACGGTTGCGAGACCTGGCCCCTCCGTATTGAGGATGCACAGCGGCTTTCTATATTCGATCACCGGTGTCTCCGAAGCATTGCTTGTGTCTGGTGGGAAGACTGGGTGAGCAATGACGAGGTTTGTCGTCGTGTTTGGTGCTGATAGTCGCTCTCTGACAGAGATAATCACTCTACACCGCCTCTGATGGTTCGGGCACATTTTGCTTTTACTTGTTTTAATCTTTATGCTGACTCTTTATCCCCCGATCCTCGGCTTTGTAATTTTCCTCTGTTGTTATCGCGTTGGCACTATGCTTGTTCTCAAGCCGGTGTAAAATGTAT
>STRG.26757.8
ATGACTTCATTACTTTCCATTCCAGGCCAACATAGCTGAAAAATGCCCAAAGTCGAAGGGCCACCGCCTTTAGTTACGGGTATCTCACCCATTGAAGGTCATCCGGGCACAAAGCTTACTATAAGAGGAGAGAATTTGGGTGTGACGGCAAGTGATCTGACGCATGTGTTTATCAATCAAATCGATGTCGGCCCCACTGCACAATGGTTCTCATCGAAGAAAATTACGGCGATCACACCGCTGGGTGAAGGCGAAATGGAGGTCGTAGTTGTGACAAACAGTGGCAAGTTTGGCTCAGCAACTGTTAGCTACAGACAAACAGCAAAACGGAATGTTGGTCCTCAAACCTCAGTAAGCCATTGGCCTGAAGACGAGCGTCGCCATTGTCCAGCCATTTACGAGCACGGTAGCGAAGGAAGCACAGGTGGATCCGGTGGAGGTGGCGGCGGTTCCGGTTCAGCCACGGATACAAAAAGTGGTGCGGAGTTAGATCCTTCCACCGGTCTGCCCATGTCTGAATTGACGCGCATCAGTGTGTCTCTTTCGGATTCTGCGTTACGTAGTATCTATCCAGTTACCGGATCCGTACAACTGACTGACAAGGAATTCGATCCGGTTATGTTTCTTTTGAAATTCTACCGTAGCAGCACGTTTAACGATCTGACCGTGACATTCAACAATTTTCGGAAAAGTATCCGAGTCGAAGGTTTGGGCGAACCGGTCAACGTAATTCGAACCAACTTGTTGTTGATCTTTCGCTGTCTGGATGGCATGGATCGTATGCGAAGCCGAATGCTGGACGAAAAGAAATCCGCCGGAGGCAACTCGTATTGCCCACCGCTGGAGTCCTCCTTGTCTGATTGTCGCAATCGTGGTCACAGTTTATTCGAGGGCATACTGAAACGACGTGATCGGGCTGAATCAACTAGGAATGCGATTGCAGTGATGCAGCGCTATCAGTTTCTGTTCAATTTACCCCATGCCATAAGGTCAAATATTTCCAAGGGTGATTATAATCTCGTATTGAATGACTATTTGCGTGCCAAATCGCTATTCGCCAATTCTGATGTGGAAATTCTTCGTCGTGTCTATGCGGATGTGGAGAACGTGATTGAAAACTTTCGACACATGTTGCGTAATCAGTTGACTGCAATGCCTATTGAATGTGATGAGGCCAAACGCAAGATTAGTTACCTGAATCAACTGGAGGTCAATTACGATCCAACATGGCTCTGTTTGCTTCGATTCAAAGAATGGCTTGTTGACCGTTTGCATCTATATCAACGCCTATATAGACAAGCTGTGGGTTCAGAGATTCCCGGGCCAACGGTATCGACCAGTGCCAGCTCGCAGAATAATTCCGCGACCAGCGATGGAAACGTACTCAAACCGGACGAAAACATCGGATTGGAACTGGACGAAATAATGATGGTAGGTGACGCGCCACCAATGCTCTGTTTTGTGCGATCCGTGTGTCGTCTCCTTATCAACCACGTGGTTCAGTTTTGGCGCCTTGGTTCCGCCTACACGTCGATGACCAGTTCTTTGGGTGGCGATGAATCGGCCTGGCGCAAAAGTTCTCCAGCCGTGTCTGCTAATACCTCAGACACCGGGTTACCGATGACGCCGGCGGACAAGAAAATGGCCTGGTTGAACTTGAATCTCGAACTGGTTCATTTCCTATCCAATAGTCTTCACGAAGAGGTTCTCGAATCCGTTGGGACTGGGGGCGCGTCGGATGCGGCGGCCACAAGTTGGTTGCCCGAATGTATTCGGGAATTCCGAAATTGTTTGAACACACTGCCGCTGTTTGATCTGCCTGTCGAGATTTGTGATGTGTTCTCACGACTTGCACATGATCTGCGGCGTCACGCGGTTCGTGGCATTTTTCGCCATGCACAAATCGCTATCGAGGCGTTACAACTCAAAGAGACGTGGGATGTCGATGTGAACGACACTGAAGGCGGCACCACCAGGACGCCGATGGCCTATGAGGAGATTATGCTGGATGCGTTAGAACAATGTCAAGAACACGTTTCTTGCCGAGCATCCGTTGAAAAACCGCTTTTTGACTCTGCAGAGTTGCAAGAGCGATTCCCTGACTGGTGTGGAGATGCAATGGTTGCGTTCATTTCTACTCTGCGACGTTTGGCGGATCAAATCGAATCCACAATTCCCAGTTGGTCTCTCGAAGAAGATGCGGATACAACTCGTTCATCTTGGATTGGTGGTGATATGAGCACTGTGCGGCAATCCACTCAGTCCCATATTATGTCCCAGGCCCGTGGTTTAATCTTGGTTCTAAATAACGCTCAGTGGGCCGGATCACGTGCCAATCTCCGCTTGTTGACCGTTTATCGTAATTTCAAATACGCATCCCCGGAGCATTTGCAAACACGTTTGGCCGACGCGTGGAATAAAGGCAGTCAAGAGTTGGGCTCACGATACGTACGATTGCGTACCTCCTGGATTATAACTCCTATCAAATCGCAAATGATGGAGTTCGTGTCCACGTGTTCGACAAATCCGTGCACCCATGTGACTGGCGCGCATAGTTCCATCCGCTCGGTGATTGGGAATTTAGCTCATATCTATTCAGAACTTGTGCTACTCCTTGGTCGAGATAATCTCATGCGGAGTCGTCAAGCCGGTCCGGAGAAGATGCGTGAAATCGGGATTGTGAGCATACTGGCCCAGATTTGCGTGGCTGTGGTGGAGCGGGTTCGTCAATCCTTGGGGTCTATACAATTCAAATCTCTGCCACGTCCTGTCCAAATGCAGCTGTTGGTAGATGTGCGCACATTTCGTGCCATTGTTCCCAAGTCACTACTGCTCACGGAGACTCAGCGTGTGCTCACTCAACTGGTGGGTGGTTCCACGAACAGTGGTGAGTTGGATAGTGCGAAAGAAATTCTTGAGCCACAAGAACAACGCTACCTGGACCGTCTGGTTGAAAAAGAACAATCCAGAATGCGTTTGCTTGTCGAAGGATTCCGGACGCTAGAAACGAAGCGCAACGTGGTTTTGGTTCGTAGCTAATGTTGTGGTATATTGATTCTGCTCTCTTCAAACCCCACCCCCGGCCTGTTCCTGTTAACTGCATCTGGCGCTTGACACGCGCGTAAAACATGCCGAAGGTGATTAAAAACCATTAAAAACCGCACGCACATAAAGGTGACTGCAATTTGATGCTGACACACTTGTGAAACCCATCCTATCAGCACATGACGATATTGACTTCGTGCGCACTCATGTCCTGATTATTGTGATATTTTGAAGTGTTTTTCGACAAATGCGAAGACTTGCTCGGCTTGATGACGTAGTAAATTTATTCTTTTCATTCACTGTGTTTGCACCTGATATCATACAACGGGTTGCTTATCTTACATTGCCACAATTTAATAACAATTTTTGCTTCGATTTCGAAGGTAACAGTATTTATTTTGGGTTCAACAACGGGTAACGATTTGTCTTCAGAAATAGGAGACATTCACCGACGGAGGATTCGTAACTGCGTCTAATATTGTATTCATCGTTGAATTTTTACTGGAGTTGTTTTTTCCAACGTCTTAGACGGGGCTCTCGAGTCTGGGATTCAATAACGCTGAAACCTGTTCTCGGTCCGGTGTGAACTAAAGATATTGGGACTGGCCGATAACCACAACCTTCTCAAAATTTTTGCAGTTCCTCATCCCATACTTCTCGGTCATTTTTCCGCAGTTGGCACATGATCATAACTGCCATTCAAGAAGATTGACCTGCATAACTTATCTGGCTTCACCATGTGAGTGTTGGAAAGCTGAACCAATTTTTTGTGTAACCGCAAAATGCCCCTTATTTCTGGTCATTCTGTTTTTCTTTTGACGGCAGTGGTTGCGTATGCCAAAGAAACATGCTATTCAGTCTATGAAGTATGTAGAGTAGCGTATAAAAGTGATATCGCTAATTCGAGGTTGATCATGGATCACTCAGCCCCTACCTGTGGTTCAAGGAAGATGCTTCTCCTGGCGGAGACCCCATCCTGGTTGACCGCTCTGCCCCGCCGAAGAGACTCAGCAAACAGACGACGGTTAGGGCATCTAAATCTCAGCGAGTCAGTCCTCTGCAAGCACATGATTCCAGTTGGTTTTCTGAGGTTTATTGTGGTGAGGTATCAGTTCCTGCCGATCCTTCTCTCTCATTAGACTGGGTGACGACTAGCACAAAGACTGATAGTACTCAGATTCATTATCATTATTTACTTCACCCTGTTTATCATCATCTTGCGAAGTGGACAGCATGCGCATATTCTATATTTTCTGTCGCATCACTTTTCCGCTCGCAAACCAGCTTAGTGTTTGATTTCATCTTATCTTTTATTTGGGATGTCACACTTGTGATTCCATAAAATCAGACTTGTGTATTAGGAAATGAGATTCTTGTTTAATATGGTTCATCCTGCCATTCAAGAAGATTGACCTGCATAACTTATCTGGCTTCACCATGTGAGTGTTGGAAAGCTGAACCAATTTTTTGTGTAACCGCAAAATGCCCCTTATTTCTGGTCATTCTGTTTTTCTTTTGACGGCAGTGGTTGCGTATGCCAAAGAAACATGCTATTCAGTCTATGAAGTATGTAGAGTAGCGTATAAAAGTGATATCGCTAATTCGAGGTTGATCATGGATCACTCAGCCCCTACCTGTGGTTCAAGGAAGATGCTTCTCCTGGCGGAGACCCCATCCTGGTTGACCGCTCTGCCCCGCCGAAGAGACTCAGCAAACAGACGACGGTTAGGGCATCTAAATCTCAGCGAGTCAGTCCTCTGCAAGCACATGATTCCAGTTGGTTTTCTGAGGTTTATTGTGGTGAGGTATCAGTTCCTGCCGATCCTTCTCTCTCATTAGACTGGGTGACGACTAGCACAAAGACTGATAGTACTCAGATTCATTATCATTATTTACTTCACCCTGTTTATCATCATCTTGCGAAGTGGACAGCATGCGCATATTCTATATTTTCTGTCGCATCACTTTTCCGCTCGCAAACCAGCTTAGTGTTTGATTTCATCTTATCTTTTATTTGGGATGTCACACTTGTGATTCCATAAAATCAGACTTGTGTATTAGGAAATGAGATTCTTGTTTAATATGGTTCATCCTGCAGTATGAACGTTCGAACCATTGAAAAACTATGGAAGTACCGTACGGCTGTTTCATCTTCGTTAGGAATCGTCAGCCGTGCACACCCCACGTAGCTCCCATTGGGATTCGAGCCCAGAGTGGACGATTGTGAATCAAATACCTTAACCACAAGGCTATCCGGGATGGTTTGCAACGGTTTATTGAGCTTATACGGTAGTAACTAAAATCTGTAGGTTGTTCAACGGAATGCCCTCGTGGTACTTAGGCCCATGCAGAGAGGCCATCTATCGTAAGAATCGCTCGAAGCCAGTTTCGGAAATGCACTTTATCAGGTGCGGCTCCATGAATGTGCACTACTGATGATTTCTAACAAGGATAAAACAGCTTCACAGTGCTTCCGTGGTTCGCAGTGGTTTGGACTTTCACGCTACATGATGAATCATTATTAAAAAAGTCGAATTTCGTGAGAGTTATTGTGAATACATGTTCATGTACTCAATAAACAATCTTTGCATTTCGTAATCATTCAGCAGCCTAGTTTCTGAAAGGACCACACGGGAAGTAGGAACATTGTGATTGTGCTAGATAAATCCGGAGCACATCCAACCTTGTTGGCCACGTTGCAATGGGTAACGTTTATTTCATAGTGAGATCCTAATCGCATTGATCTTACTCGCCTTCTTGAATACTTGCACCTGCGAGCGTGACCTAATGTGCAATGATAGACCACCCATGTTCGCAATTATTCAACTTTCCAACACCTAGGTTGCACGTTTTCCTACGCTCACACAATCGGCACATTCCGCTGATTTGTGCATATGCGTAAGCCACACGTTGACGGC
>STRG.44212.6
GTTCAGTGAAGCTATTCTAATCATGATGCATCAGCCAACACTCTGTGCACAAAAAACGATTGACCCAAAATGTTTGTTTACCCTGGCGTTAACACGACAGACTTCACTCTCCCCAACGTACGCACTGTAAGAACTTTCGATCGTGCCTACTTTACTGTTGCAATTACCCTCCCCCCCCTACCGTACCATGTATATATACTGACACGTTTTACGTCCGCGGTTGACAAGAGTAAACGAAATGCTTGCATCTCGCGACTTATGTCTTCTCTCCGTTCTCATCAATTGTGTTCTGTTTCTATCTCATTGGGGGCATTTTGTTAGGAATGTGCAAACTGGATGAAACCCAAGGTTATGAGGCCGCAGAGTTGCGCAGTTATCTCATGAAAATGAAACTGATCTATATTTTGATCAGTATGTGTGTAATTTGACCGTGCTTTAGACAACTGCTTCAGTCTTGTCAGCTTCCGAAGTAGATTTGATTCCACTGGAAGAGAGTCACTTATTGTCACGTTTCAAGCTGGTCGGATAATCCAGTGGAGTAGAGACAACAAAACAGTCGACTGTTCGCAATTACGAAGGACTTTTTTCCGAACCCGTAGTGCGCTCTGATTTCTGGCATTGCTATTGATTGTCATCAATTCCGCTGAACTATGCTATCGACTGCATAAGGCGGTGCGAGCGATTTGAGTACCCCCGAGGGGTTTGTTTCAGTTGTGAGTCCCGGTTTATTGCTCTCAAGTTTTCTGATGTTATCCCCTTACGGACATGAGAAAAAAATCATATAAACTGCCTTCGGTTACGCGACAATTTTTGGCAATGTAACAACCATATTTCAGGGAATGTATGCCACTCGATCACGTTATCATGATATGATGGGATCGGTGAAAGATTTTATCAAAACGCACAGTGTGCCGAAGGATTTGGCGGAACGCGTCATTGACTATGTGACATCAACATGGGCTATCACAAAAGGCATTGATACGGCGAAGGTACTCAACTATTGCCCGAAAGATATGAAAGCAGATTTGTGCATCCACCTGAATCGAATGGTGTTCAATGAACACCCGGCATTTCGATTGGCCAGTGATGGTTGTCTACGTGCGTTGGCCGTGAATTTTAACACAATCCACACAGCTCCGGGTGATTTGATTTTTCATCAGGGAGAAAGTGTCGATCAGTTGTGTTTCGTAGTGTCCGGTTCATTGGAAGTGATACAAGACGACGAGATTGTGGCTTTTCTGGGACGTGGAGATGTGTTCGGGGAGCCTTTCTGGAAAGAGCCAAATCGGATGAGTCATTCGGCAGCCACTGTGCGTGCATTGACCTACTGTGATTTGCACTGCATAAAGAAGGAGAATCTTCTTCAAGTGCTCAACTTTTATTCCGCTTTCGCGAACAGTTTTGCGCGTAACTTAGTCCTGACGTACGATCTGAAAACGAGGCTCATATTTCGTAAACTGGCAGACGTCAAGCGTGAGTATGAACTGGCCGAACATCGAAAAAATGAGAATCCACTGTCCGCTTTGCGTGCAGACCACCCTGTGCGACGAATGATTCATCGATTTCGCATGATTGGTTCACACGCTCAGACAAGCTCTGCCAATCCTTCCGGGAACAACTCGGGACCAAACACGAATGCGAATGGGTCCGCAACCAGTAGTGCCGTGGATCTGGAGTACTCACCTATCAAGCACACAAAATCGCTGAGTCTTGCTGACACGGGAGAACTGGTGTACATGGCTGACCAGATTACGGATCCGATTGAAAAGATACAAAACAGGGAGACAGAGAACCACACGGCCTCAACCAAATTAGACGGAATCACGTCAAAATGGGGCAAACGTATCGGGTTTCCACGGTCCAGTGTCCTGGTAGATGTGATGGAGCCAGAACTGAAAGAACAGAAGGTTTCCGATGAGCCTTCCGTTGTAACTGGGTCAAGAATATCACGATGGGCTGCTTTCAAGAAGCCAATTGTAAAGAACGAGTCGGCGACTCAAAAACAGGAAAAACCAGAATTGCCGTCACAAAAAGCACCACAAGAGGAAGCAGTTCAACAAAGCCGAACTCTTGAAATCAACAAGATTACAGAGGATCGGCTTCAGAAATTAGAATCAACCAATACAACGATTTTAAATCGGCTCGTGTTGATGCAGGCTGCTTTAACGAAAGAGTTAGGTGATTTAGCGGAACGAATGACTCATATGGACGGAAAGATTGTTGAACTTTTGACATTTGCCAAGAACTCTCGATATCAAGAGGCCGATAAGCTGCAACAGCTCAAAAGACGGGATGGTAGTGGGTCTGATGACTTTTTCTCAGCTGACACTCTGTCTTCTTCAACCCGTGGAGATTGCTCACCTCGTCGTGTGACATACAGATCGGATAGATATGGTTGGCATCATTCTATATCGAATCGTATTTATCCGATTCAATCTGAATTAATCTCTTCACCTAGTTCGAGTGCTCAAACGAATAGCGGTCTTGAGATAACAAACGGTGAACATACAAAGCACAATAACGCAATAGGCAGAGTTCAAGATGGACTGTTTGGCACGCGGAAGTATAAACAGTGGCCGGCAAAATCACTGAATCTGGGATCAATCAATTTTCCCCATGTGCCACCAAGAGTTTCTCCGCTAGTGGTTGCTGGACAATCAATTGAACCATATTGTGATCAAAGCTCACTCGAAACAGCTCATCCTTCGGAATCGCAATCGACGGCGACCGAAATCGATTCTTCTATCAGGCCAATACGAGGAACTCTTAATGCACACAGTTCACGAAAAGCGAGTTTTGTGAATCCCGAGTTTCCATATCCCACACATCAGCGGCATAGAACTACAGACCCAGGAGGTACAGCTCCCACTGATTCCAGATTTGATTCAACAGATGTTGGTGTCAGATCCGTTTATACTCCTTCCCCTTACAGTATACAAAACATAGCTCGATTATCAAAACGATTGGCAGCTCCGAAGTCGAGCAGTCACACTCCTGGAGAATTTGAAAGGTGCAGGCGTCCAGTTCTAACACCTACTTTCCACCAGGATCCACTTGGCGGCGACTTCTCAGTTTCGATGACACAATCAGGTCATATTATCGAATCGCCAGATCAAACCACACCTTGCAGTCAGCGAATCCGGCAAGAGAGACGGTCGCAATCTGGATCAAAACCATCTATTAGGGAGGCTCCGAGGGCCACATCGGACAGTTCAGTCTCCAGTAGTGATCAGTCTCCGAGATGTAAACGAAACACAGACAAACAGACATTCGTATTACTCTGACTTTCACACAATCCTTCCACATAGACAAAATAACAGGCATGTCAAAATGTTTCATCATCCACTAGTATGTATGGATGATGATAATAATGATGATGGTGAAAACAATAACAATGTCTCTCCGTTTCTTATCTTTCTATTATCCTTATCTTCTCACTGAAACGGACCCCCACAGATGGCATTTTAAGATTCATAGGACAGATGTACTTAGTCAGACTTGTCCAAAAAGCAAATATGCTACGCCATTGTTTGAATTCGGAAGAACTGCTCAATTTTCTCAAGCCTCTCCCCCGATCCGACCGACCGAATCAACTCCCCTCTTCCCTCACCAGCCGCACCACCTTCCAGCCGGACGTCAACCGGTCCCTCGAACACTTATCTGGCTCTTACTGCCATAGTCTTTTCTCATGTATTCATTCATTCACTCAAACACACCAACACCGAGATTAAGATGAATTTGTGATTTATTTCGATTTTTCCATGAGTTGTCTTGGTATTATGTATCCACCGAAAAAGAGAAATCAGCAGGCTATAAGTGGACGTGAAATTTTCCGTCGTGGCACTGTTTTCAGTCTAATGTCAGTTAAATTATTTGACACAGATGCCGAAATTCGAGGCGCATTGGTAAGTCAGAAACAGAACCGTACTGACATAAAATCCCTGTACCATTTGGCAAAAGTCATGCGGTATACGAAAGCTGATAACGAATGATTGTCAAATCATGCCGTGTTGATTTAAAGTCAACCACTCTGAGATTCAGTTCAACGGGAAGACATAACAGTTAGCGGTTTGTGACTCAGAACCCTGAAAGCCTACTGAGTGCAGGTCCCACCAAGGACCTAGTGAAAGTACTCTGCAGATGATTCTTAACAAGACGGACAAAACAACTGCACTTTGTTCACACTGGTGAGCTGAACTTACGTACTGCATGATAAATCCATACCGTCAATAACAGCCCGCTTGACAGAGGGCCAGCTGCTTTTCCATTAAATGATGATCGACGCGTAGTATTCGGCGAATTAGTTTGTTACTTTCGTTTGATGAATTTACACCCGTGAAAACGATCAGTGGAGACAGACGGCTGATCTGTGGTACCATGTCACCTCTTTCTCAAAAGGAATTAAAAAAAATTCCTACTGCAATGTGTTTCCGCTTAGCCTTAGGTCGGAAACATACATCTTATTCATGACATTATATCACAATATACTCTGACAGCCTAAGGGAATTGACCAGTTAAGTAGATAGGTGGAAGAGATACGGATCAAAGTGCAAGTTTAGCCCTAGACCAGAGGTGAATTTACTTTATGCATTTTGATGAAGTCATCTGGATATCAACAGCAGGAAACGAGCTTTTTTACCATTCTGTGTTCTCTAAATGTGCCCAGTGGAATTATTAGGATATGTACCGCGTTCGATGAACGTTGTTCCTCCCTAAGACGTCCGTGATTCCATTCTGCCTACTTAACACGACAGTAGTAGCTAAGTGATGTCCACGAATATAAGTTCCCTTATCATGAACAAGCTGGTCATGTTGGTCAACCCGGCAACCAATTGTATGGA
>STRG.22432.7
ACAACGTGTACAGGAGGAATATACACCACAGACCAAATGAATCAACAGGAATGAACATTCCATATTAGTCAGTAAGCGTGGTTTGCAGATTGGCATAATTCATACGCATTTTTCACATAATAGGCAAAACGATGTCTTAGAACAATGGAATAAGGAGATTTGCATAGGTTTATATAAGTAAAGCAACGGAAAGTTTCATCCGAAAGCCGCAAACGGTAATAATTTCTTGTGTCCCCCCTTTCCCCTCCCCCAGAGAGTGGGAATGCCCACATAGACATCCCATGAGTCACGGGTCTTACCGCGCTTCGACTTCCTGAGATTTTTTGTCTTTCAGTAGCTGGGAAGCAAGACACATCGGGATCGTTGTCCGAGAGAGTAGCAAAGAACAACATTTCGATAGAGTAAGGCCTCAGCAGCCATCAGTAAGAAACCTAGGAAAACCAAGAAATAATCAGGAGACCGAAGGAAACCACAACTGGACTCAGTTCGCTGACTCATGGGCCCCCGTGGTGTATCTTTCCGCTACAACAATGTTCCAGTTGTCTTCGTGACTTCCGTATGGAAACGTCCGGTGGAGTTTTCACCAGTCATATAAATGGCTACGAGCTGCGGTTGGAATACATAAATATGGTAGTCTTTTTTACCTCGACCTCTTTCTTGAAATATTGTAGCGCTATTGTAAAGAAGAAACGAAAGATCATTATTTTTATTGTCTTTGATTCACAGTACCGCTGAATGGGCGATCTAATGGCCGAATTGAACTTTTGAGATTTCGTCAAAATGGTCACGTATATGACGGATAACTATGTTAATTCGATGACACATGGAGTAAATCCCTATTTTGTTGTAAAGTTGAGTATGTCTGGCAAAGGGAAATCTCATAAAATCAAGGTTATAGAAAACCTTAGCCATTTTATGAACTTGCAACATCTGGACCTTTCAAATAACAACATTTCTCGTGTTCATGGTCTGGAAAGGCTTGTTTGTCTGAAGTATTTGAACCTTTCCTGGAACTCGATCAAATGTATGAGTGGTTTGGAAAACTTAGGAAAACTTTTGATACTTGACTTAACTGGAAACGCCCTATCTTCAATTCCCTACTGGGTGTGCAAGAAACTCAGCAAACTGAAGACGATTCATTTGAAACAGAACTGTATTTGCACACTGGACCAACTACTGCGTTTGCGAGGGTTGTGTAACCTAACTACCCTGTCATTTTTGGGCAATCCGGCCGTAGATCAATTAGTTCTTGCCTCCATTGGTGCGGGTTCGGATACCGGTGACAAACCTTCGAAGGAAAAGCGTGAATCCACCTATCGATCGTATGCATTGTTTCACTTACGGACTCTACTGATCTTGGATAACATACCAGTTCAACCGGAAGAGTTTGATCTGGCGGACAAACGGTTTTCTCAAACCGAATTGTCCAATCTCACCGGCAAGCTTCGCAGTCAGGAAGAACAACTTGCCACAATGGAAAAACTAAACGCTACTCTGGAAAGAGGCTTGCATTCCCACGAGAAAAAGGAAATGGAGGAACAAGCTAAACTGCGCGAACAATCTGTACAGTTAAAACGTTTGGAGTGTGAATTACTGGCCAAAGACCAACTGCTTAAATCCCGATCAGAAGAACTGGCTCGCGCTTGTCTAAAGTACTACGAATTGGAACAGGAATTGGCATTTCACAAAATTGACAACAAATTGGCAAAATTTCTTCTCGGTCCGCCACCGGCAATAAGTCCAGAACAACTCAGTCACGTTGATACAACTGGCAATTTCCCTTATTTGGGTCGTTGCCTGTCCCGGACCATTCCGACTGCTGTATACTCACAGACAAAATCGATTCCTTCAAATTATTCTGAGCAGATCACTTTCGAATCAGACCTCAACAATATGTCCCATTTGTCCAACCGGCAAGTTGAATCTTCATCTGTCGAACCTCAAACAAGTACACCACGGTCTCAATATGTTACGGGAGCGGAGAGTAATTTTGATCCGGTGGAGGATGCTTACCATCAGTCGGAAAAGTCAGAGAGTACCACGTTAAAAGTTGCCATCAGACCGAACACCCTCAAGTATGAACCTTATCCAGACAATCAAACCACAATGCCAGCATACGCGCCCGTGACTAATGATTCGGAACACGCTGGGAGTTTTCAAAATCAAACTTTATCCTTATCCGGAACTCAGTTTCAGTCTCGGGATGAGCCTCCAGAACCCCAGGCGCCGAAAGTTGCTCGTGTCTCTGAGTTGGCGTCGGATCCAGTTGCTGGGACCACAGAGACGGCGCCATTTAACAGGGATTTGACGGCACATTCGGATCAACTGGAAGCAGAGCGTGATTTGGCTTTGAATTTGTCGCTTTTGCATCAAGTCCGGAGTGGGCAGTGTACACCAACCAGTTCTTGTCACCGGTCCTCAAGGGGAGAACTGCAAACGAAGACGAATAATAATAACAACAACAACCGGAAAATTGTTGACGTAGAAATCGGTACTACTGGTGTTGCCGCAAACGGCGCGCTCCCTCCGCCATCTCCTGGAGCATATGCGGCCAGCAGAAATCGTCCAACCAAACGTGAACGGAGTTCTAGTGTTCCTCATTCCAGTTCAGTCAACTCACCTCCGACCGACCCGGTCCGGCCTGATTCAGCTGGTCCGGGCTGTTTGGCGCAGGCCGCTGCCACAGGCCGGACAGCTCTCATTTCCGAATCTCGTTTGGGTATGGACTATGATTCCCGTAGAGCTCACCAGACACAGTATTCTGGAACGTCTTCCACGCAAAGTTCACGGACCACAGGCACTGGACGTAGTGTAATCCCATCGAATGTGGTATGTCAGATGCTCAATCGAAAAAATGGCAATGGAAATTCTCAGCAGAATGCTTCATCTTCCGAATCCCCAGCTGATCGTATGACCGAAAGCAATCCTGTCTGGAATTCCGGTAAAAGTCGATCATCACGAATTTCCCAAGATTCGCGTCAATCTCAAGAGCAACAGCAACTGAACAGTTGTTCGGGTATTCGAAAACCGGGTGTAGGATTAAGTCACAATCAGTTTGTTATCTCCAACGCACTCAATCAATCTGGTTCCCCTCAAGCGACACACAAAAACCGCCCAAACAGCAACGGCTGCCCGAAAAAATCCCTAGATAATCGCACTTCATCCAACTCCCTTTCTGACCAAGCGTTCAATAGATCGCTGCACCCTGATCGCGGTGACACTTCCGATCGCCAACTACTACAGAAAACAACAACAACAACACAGCAACAACAACAACAGCGACAACAAGCGAACAACTCCTTTCTCACACACACCGCACAGAATGAACACAGTTCGTGTGACGCAAAGATGTTAGATCAATTTGATGAGCTCTATTCCTCATCAAATCAATCCGGCCCTTCAGGGCCGTATGATGAAGAGCCTTGCACACTTAGACATCAAACCGACCCACTGATTCTGCGAACATCGGCTTCCGGGGCCAGTACGAGTGGAGTGGTACCGCGTCGTCGAAAACATCGTGTCATTCGCTCTGTAAGTCACATGACCGGCGGGTCTTATGGAAGTGGAAATGGCGCTGTTGGCGGTGGTTGTTGCACACGGATCCATCGGGCACGTGGATCTCGCGCGCATCGAAGTCATCGCCGCCATAGCTCGGATACAATTGAGGACCAAGCAGATGAATTGATGAATATGCTGGTCATGTCGCGCAAAGCCTGCGTATCGGAGGTGGACAAAATGCGATCAGATTTGGCTTGTATTCGACAAAATATGCCGCCACTTTACGCGCCCTGTGGTCACATAATTGGTCCCGGTCGAAATCCAAGTGTATCCAACCAATTTGATGGGACGGATAATGTAACACATAACTCAGTCTACAATGTGCTCAGAGCAACGGATCTTAATGAGGCTCGACTGACGCGGAGCTATATGGAAAGCCTAACTAACGTCACACGACCATCCCCGAATGCCCCAAACGAAGGATCTTTTTTTGATGACGAGGAAGAGACAAACGGAGTTTTGTTGACTGAGAACCCATACAACCATCGTTCTCCAGTGAGGACCAGACCTTCCGGAGAGCATGTCCATCGTGCACGTGGACGTCGTCTCTTGCCAGCTGCCACGTTACTCGCTGAGGAAGAAGCAATGGCACGTCCAGAAGCTCGCCGATCTGACTTACGACACAATTTGACAGTGTGCTCGGGTCAATTGTCTCCAGAATATCAAGATTTGAGACGAACAAAGGACTACGGAAGTCCGATTAGAGCCGGACGACAGTCTTCCTCCATTCCACGAGATTTTCATCGTACTTCATCCCATCCAACTCGGTCAAATATGCACTGTTCCGCCGCCTATCGAGGTGATCCAATCCACTCAGTCATCAGAGCAGGGACTTCGGGTTTTCTAGGTTCACCTTGTCTGGGAACTCGACCACCTCGAGGCAGATCGTTGGATTTATCACAACAACAACAACAGCGCGGTTCGCATCGTCCACGTGAGACACGACTCACGATGCTCGGCACACAGCGTTCGCATCAATGGATTCCGGGCCCGGAGCAGATGGACGAGGAGGATCCGAGCACAGAAACGGCCGCGCTACTCAACCTGACGGAAGAATTGATGGGTTTGCGACAAGGGTTGAAGCAAGCCAAACGAGCGAATGCTAGCAGATTGGAAATGGCGCTTCGTCAGATCGGCCTATTGGAGCTAGAACTGCAACGACAAAGGTGTTTGACCCACGATGCCCAACTGGCCCGTGATCGGCAAGCTGAACGAACGCGATGGGAACGGCGTTTAGCTGCCACTTTGTCCGAGCTGAAACAATGTCAGCTGAATATCGGTGAAATGCGCGCTCAAATGGATCAGCTTGCCACCAGCGTGGATCAGAATTCCGCATCGAAAACACAATTCGGTCGACGAAAAGCTGAATTGGAAGAGACGAAATCTGCTCTGGATGCTCAACGGGAGGAAATCTCACGACTCAATCGCCTATTAAATCAGTTGCTCGGAATGGGGCCTACCGACACATCTCCGAACGATCTAGCCCAACTTCAGGCTGGTCTGATGGATTTGAATCGGAAAATGCAATCAGAGGTATCAACACATCCGGCGATTTTCTCGGATCCCGTACGACGTACCCAGTCCATGCACACTGGTCTAGCCCCTGGACCGTCAGATCCAGCTCGTATCTCCAATTATTCCATGCCGAATGGAACTATGGGAGCTCGAACTACCTCGGGCAATTTGTACTGTAATGTGCCAGAGCATCATTACCTGGAGGACTGCATGGATCAACTACAAACCAGAATACAGGAATCACAAATGCTCGAAGCGAACCAACAGAAGAAACTACGTCAAGCCACGAAATCCAAACGAAAACTTGAAAACCAGCTGGAAGAGCAAAATGCCACAGTGGAACAGATGACACGTGAACTGAGTGTCAAACAGGACGAATTGGCTGAGGTGCAAGACAAGCTCAAACGTTTTTCTGAACAAACGGAATCCACACAAAAAACGGATCAAGCTCGTTTGGGTGGCCTGGCGAATGATATGGTGTATATCGAACAGGCCGTCCGTGAACGTCGTGCAGAGCTCACAGGCCTTGAGGCACGATTGCGTGAAACAAATGATACGTTGACCAGTGTCCAAACACAAGTTCAAGAAGCCAAATCCAAATTGAACGAAACCCGTGGCCAACAAACCACAATGGAAATGGATTTGAATGCGGTTCGTACGGAGCTTAAATCTTCCAAACTAGAATTGGCTGAGTTACGGACCAGTGTGGACCAAACACGTATTCAAGCCCAAAAGTTTGAATCCTTGAAACAAGAACTACAGTCGAGTGTCAAACAGTTAGAATCCACAATACAATCAAAACAGGATGAATTCAAACAGGTTTCCTCAAGTGTGGATGAAGTGGATACTAAACTTCGGCGAATGCGCGCAGAACTGGATGCAGGCGAGACTCGTTTGCATTCACAGCAAAGACAGATGGCCGAGGATGAAGCCGCAATGAATGAACGTCGAACAGAACTTCGACGTCTCTCGTCTAAGATAATCGAGGACGAGGCTCGTCTAGAGTCGTTAGCTCGTGAAATTGGTGAACAACGAACCGAGTTGGAATTGATTCAAGCCAAACAACAGCGGGATTTGGATAATGTCACACAGGACTCAAGGGATTTAACCACGAAAATTGCTATGAAACAACGGGAACTAGCCGAAACCCAGTCGTCTTTGAATGCTTTGATGGATGAGCGCGCACAACTTACCTCGTTTGTGGAAAGCTTACGCGCGGAGCAGAGTACGCTACAGCTGAATTTACAAGAAAAGCAAAAGACTTTAACCGATCTGTCGGCCACACTGCTACGTCAACGTCGAGAGTTGGAACACACGACTGATATGGCTCGTCTAGAAGAGACACGACTAAGCGAACTGGCCAGTCAGCAGCGGGAAGCATTGGATGAATTGCACAAATTACAATCCCAAGTTCGCGCCGAGTCACACGAATTACGTGGACGGGATGTAGCGAAGCTCAAGAAGAACTCCGAACTGCAGGTGGCCCGCACAGAAGCTGAGCATGAGTCTACCGTTTTGGAGCGAATTGTGGCAGAACGACGATCCGCGGAGTCGGAACTGGGACAACTGCAACATCAGGTTGATTTGACGAAGAACCACTTGAACAGTATGCGTCAGAAGGTGAAGGAATTGGAAAAGCAAGAAGCACAATTAGCTCAAGCCGTTGTCAATGCCAAACGTCAGCTGAATAAGCTCTCAGCCGAGCGAGAAGCCGAAGCGGTCGGTTTGCGCAGTCTGAGACACGAACGCGCCTCCTGTCAGTCGGAGTATGATCATTTGTCTAGTTGCTTGGATGCTAGTCGTGTGGAGTTGGAACGTGCGCAGCAACGTTTATCATCAGCCCAGTCTGCCGCCGACTCGCAAGAAAGTGATCTAGCCGAACAGCAACGTCAACGTATGCAAATGAACGATGAACTATCCCGGCTAGGGGAATCTGTCCACATGGGTCGTTTAGCCAAACAGAATGCTGACGAGGAACGCGATTCCAGCGAATCTGCGTTACAGGCTACTCGAGAAAAACTGGAGAAGGTGCATTCCGAAAGGCGCCACTTGGACGAGCGACTGGCCTCCGGGTATCGGGAAAAGGAATTCGTGGAGGCAGAATTGGCGAAAAAGACTGCACTTCTGCAGTCTCTCAAGGAGAAAATCAAATCAACCGAGTCTCGTTTGACCGAGATGAATGCAACTGAGGCCAGGTGCTTGGATCTGGAACGCCGTCTGCAAGAGAAAGATCGAGAGCTGCAACGTTTTCACGAGTCAGAGCGCCACACTCGAACCAAATTGCCTGGTCACGTGCATGCAGCATCCACATCCGACTTGGATCTGGCCCGTGTACTGGAAGAAACTAAAGCGGCACTGGCTGCATCACGACGCGATTCTAAAAGACTGAAACGGCGTACCGCACGTGAACTGAGCGAGTTAGAACGCATCGCCGAAGAGCAATGTCACCGTGCCGGCGAATTGACCGAACAGCTGACTCTGATCAAGCGACAGTACGCGCAACTGAAAGGACAGATATCCACATACGGTATTTTGATGGACGAAGTGATCACGGTTGCTTCACAAACAGAGCTGAGTGAGCATGGTCAACGATTGGAAGCCGCACTTGCGTCGGTGAGAGCGGAACTGGAACAGAATTTGCGTGACGAAGAAGAAGCTCTGTTCCAGGTGGATCCAACGATCGCCCAAACTCTGTACGGAAATCATTCACAAGACAATCAGTTCGGAAACTCTGACCAAGCCACATCGGATTTGCATCGGTCGTTGCTAGTGCTGACCAACTCATTTCACGACCTGTGTCATCCTTCCATGCAACAACAACGGCAACAATCAAAACCCCTGTTGACACTGAACGATTTCGCTCGTTCTACTCCAGGACTGTATCGTCCAGCGGCAACGTCGATGGCTGAGCCTGGGCCGAACAGTCCGTGTCTGGTAGCTGAACCGGGTGAGAGTACGACCGGAACTTGTCGTACCGGGAATACCACGGCCACTTCCGGTTTGGGATCCAGTTTGAATCCATCCGCCGCGGCGAACGCAAATCAACCCGCCGGACGACCATCGGGGTCGGAACCGTCCTTGGAGTCCACTGTCCAGCACGGCCAAGAGGGACTGGCATCAGACACAAATGAACTCAAGGACGGAATCATCAACCGGGTATCCAAACAACGTCAACAGACTGGAACCGAATGGGACCAATCGCACGCGCAGTTCCGCGCCATCCGAGACCAAGTGGATTCCGTTCGCAGTCAACTGGACGGGACTCACGGTTCCATCCGAAAGTCCATCCACCCTCGTGGTTCGCGTAATCGATAGTGCTACTCACGATATCCACCACTACATCAGCAAAACAATTGTCTTCTGCCTGAAGCAAGATAGATAGACTAGATCATAGAGTTGCTCCAAATGAAACAGAGCCTTTCCACTTGCTGAAATCGTGCGCACGTTGCCTGAAGTAAAGTGCATACGCGGCTCGAGTTTCATCCTCCATATTGTCACCACTTCCTTTGGTTTCAGCACAATTTCCCCTCAGAAAATCCGACCACCCGGACGCACTTCATGAGAAATGCTTCCTTGCTTGTGTACATACATAAAATTGCCTAATAACGTCATTCTTTCCGAACACATACCCCCTGAAACGTCTTCCCAATGCCTTACATCCAATTTCTTCAAATATGCCGGATTAACTCTGACCAGTGTTATTGTGCTTGCTTGCTTTTGTAATTGAGACGCAAGCAAGTATTGTTTTTTTTTCTAGCACAAGGGCCGATCGAAATCCAATCGTTAGCACACAGACACCTTTTAGCTATGACTTTCCTGTACAGATCGTGGTTTGACTCCTTCCCGCATAAAAAACGGAAATTTTCTAATCACCCTCAGCAATCATGTCTCTTATATGGTCTTGCATTGTGACAGTTTACCAGATGATTTTGTGCTTCCTTTCTGCCCGTTTTCTCAAAACGAAGCAAGAAAAGAAAATAATTTGTATTCCCTACCAATATAAGATGAACTACATAAATTTAATTCCTTTACCAGTGGCAA
>STRG.17515.1
ATCGACTGTCTGGAGAAAGTGCAAGGGCTAGCCACTAGAATGGTGGCTGGGCAAAGGGGGTTTAACTACACAGAGCGTCTCCGTGCCCTAGACCTATTCTCGATGGAAAGACTGCGCATTCGCGGGGATTTGATAAAAACCTTCAAGGTAATGAAAGGACTGTCAGGAATAAGTCGAGAAGACCTTTTTTCGCTGATCCCCGAGAGAGGCACAAGGGGGCATAGCCTTAGATTACAAGGGAAACATTCGAGGCTCCAAATTAGGGCGAAGTACTTCTCAAATAGAGTGGTACCCTATTGGAATAAGCTCCCGGAAGAGGTCATAAATACCACAACAGTGAAGGCCTTTAAGAAAGCACTAGACCTATGTTGGGTGGCGGTATACCCCGAGTTATGTTAAGCAGCTTTTAGGGTCAGATGCAATTTACTTATTGTTTCCACCTTACTCTGCCAGGGCTGATACTGCACAAAATTTCTGCCTTTCAGAAAAAGAAAATCACGCAGTGTTGGGAGCTACGGAAACGCGCCGACAACACAAATATCTGGACACACGATTGGCTCTAGCCACACCAAGTCCTGTGCAAACTGAACTGAACTGAACTGAACTGAACTGCACTGATCCGAATGGGCACAAGTCGGACGGTGGTTCGCCCGACTGCAGTGGGCTTTTATTTGGCTCGGACATTGAAATTTGCAGTTGTATACACTAACAGTTGCGGAGCGACTAAGCTCCTGCATGATGACCACCGGCAAACGGGATCGGCAACAGTCGACTGCTACCACCAACACAGAGCCGACAACTGCCGTAAAAGCCGAGTCGGCTTGTGGTAATGGCACCAGCCGACAAACAACTCAGAGTCAGAACGCTTCACCCGTGCTGAGTGTTTTGGATACTGCCCCGGTTCCCAATTTCCCGTTTAAACACACATGTACCGTTCGTGAATCGCATGGCCGATCCGTTTTTGGTGTTGCATTTAATTCCAGTAATCGTAGTAACCCAAGCGACCCGCTGTTATTCGCTACAGTTGCCGCTCACTATGTCACCATCTATCAGTGCAACCTGAAACAGATTTCGGATGAAACGAGCAGCCAGCACCATGATTCATCTTCCTGGGAAACGTTACCCGTCGTTTTGTTGCAATCTTTCACAGATCCGGCAGGTGATGAAGAGGAATTCTACTGTTGCGCATGGTCAAGGGATACTAGTGGGAATGTGGCTTCCAGTTGGTGGACCGATTGTGCCGAGACACGACAACCTCGGTCTGCCCCACATCCCCACCAAGCACCCACAACCTATTCCTCAGCATCCTTGTTACCTCCACACCAACAGCTAGTAGCGGCTGCTGGAAAACGTGGTGTGATTCGAATACTCTGTCCCAGCTTGGCCAGCTGTCCCACTAGCCTCGTGGGCCACGGGTCGTCAGTCAATGAGCTACGGTTTCACCCCCGTGATCCAGCACTATTGTTCTCATTCAGCAAAGATTACACCGTTCGCCTGTGGAACATTGCAAGTCACGTTCTGGTATGCGTTTTCGGTGGTGCCGAAGGTCATCGGGCTGAGGTGTTGCACGGTGACTTGTCATTAACTGGTGACCTGTTGCTCACTGCCGGAATGGATCATTGTGTGAAAATTTGGCGCTTGAATATACCCGAATTAGCCAATGCGGTTATCGATTCTTTCTCCTATCGATCGCGATCCAATCCCAAACCTTTTCCCGTTTTAATCCAACACTTCCCGGAGTTCAGTTCCCGTGACATTCACGGAAACTATGTGGATTGTGCACGGTGGTTTGGTGCACTGGTCATTTCCAAATCATGTGAGAACAGTGTAACGTTGTGGAAGCCAGGAACCCTGGAGGAAGGGACAACCACAAACGCCAATAACAACTCAGTTCTCGGTCCCGGTGCATCGGTAACAATGTGCACAGAGGTCGGTGGCCTCCGACTGCCCAGCCGTTTGCAACCCGTTTCCGGACAACCCATTAACACCACATCCACAGTGCACGCGATGCCCGGTGTCCCAACCGAGCACAAGATAAGTATTATCCATCAGCTAAAGGCACCAGACTGTAATTTGTGGTATATTCGATTCGATGTGGATTTGGAAAATCAGGTTTTAGCGTTGGGCACGGGTACCGGACCATCGCGAATCTATCTGTGGGATTTGGCTTGCCCAGAAATCGCTCTGAACTTACCTGCGCAGGTCCTTCACATACCAGGTTTAACCGGTTCCGGGGCCGGTGGAATCCCGATTGGGCACAGCGCAATCCGGCAAACGCGTTTTGCGAATGACGGGAAAATTCTGATCTGTGTTGGAGATAACGGTTTAATTGTACGGTTTGATAAAATATAACGACAGCCACCTGGCAGCTAACATTTGTGTACAGAGCTTATACACATTCTCACAAACACACGTTTGTTGTGCTACTTGATGTCCTATTTTCTAACTGTTTGTTTTACAGAATCTTGACATGTTTCGTTTACGTTCTGGATTTTATCATTGCAGGTGGTTTCAAGCTTCCTGGAAGTGACCTTGCTTCAGGGTCCTGAATGGCACGTGATCTCGGTTCATTCTAATAATCTGGCTGTTCACTACCACAGGTATATATTTGACTGATGCACGACCACAAAGAATTCTACACTGTATCGGTCGTCGCGCAGGCTAATCAGGACCGCGCTGCCCATTTCATCGAGCGGGGTGGATAGTGATAAGTGGGCTACTACTCAGAGTTCCCTCTCTTTTATCCAACCTTTGCCTTTCCCCAACCACCTCTTTGTCCCCTCTACCCACTCATGGTGTTCCCACTGAAAACACGCCCGATACTCGCAACGGTTTATTGTCAAGTACTGTCGTAAATAATTCACAATCGCATGGCTCACATTTTCTCAAGCATCGTCAGCCTCTGAATCTCGACTCCTTTAACGTGCTTTCATTCATGCAGGTCGGTCAGCAGGCGTACCTAGCGTTCACAATAGATTCTCTGAAGATTGATGTCTTCTGCATAAGTGAAACGCGTATCCAGGTTTCGAGCAGAGTGATTCAACCAACTGCTCCTGGTATCTCATCGAGTTATTTTATGCGCACCTCAGGAGACGAAGCAGTTAGAGTTGTGGATCAACGTGGTGTAGGAATAGTCTTGACTGACAAGGCTGAGACTGCCTTCCGAGACTGGATTCCTGTTAACAGTCGTTTATATGCTGTGAGACTTCATGGGTCAGTTGGCGTTCGAAAGGATAGTTGTTTTAAGCGAAATTTTTTTGTGATCTCGACATACGCCCCAAACAGTCTGCAGCTCTAGTATGCAGAAGGATGAGTTCTACGATGAACTCGCCACCCTCGTTCTCAGGAGCAAAGGTTCTGACATTGTAGCGTCAGCAGGTGATTTTAATGCACAAGTTGGGAAACTTGGTGTGTC
>STRG.33456.1
GTTTTCGTATTTGATCACGCATCTGGTTCAGGGTATGCGATGTTCAATGAGAGAGTGCATTCACTTGTCAATATCGATAGATCACTCACGTGATAAAGTACGCCGATTACAATACTGATATTCGCGTTCTCATTGAGATTAATAAACTCTCACAATGCGTAACTGTCTGCGTCAATGTTGGCTGTCAATCTTATGTCTATCACTTCTGACGTATTCTGTTCTCGCTGATTTTGATTTCTCACGAACCTCACATAGATGGGAAAATCAAAGGGAACGAAATTCGGACAGCTACAGAGATTCTGCCGATTCATCGACAGAATACTTCCCCCGACCACATCATCTACCCCATCATCATAGAAGGCCTCTGTATCGAGATCATCCCGGAAGTCCCACCAAATTTGGATCTGTTCATTGGTCAGAATCTCCGGATTTTCAAAATCAGCGGGGTCCCTCCTACCGTCATACTGAATCAGACGAATACCGTGGACAGCATCACATAAATGACGTAGTAAATACCGGTCGTCATACCTTGGTAGGAAATAGCCTCAAAAAACAACGGTTAGCTGAAGGTATGAAAAAGGATGAGCGTTATTCAGGAAGGAGTACACCAATGATCGATATGGACACCGACTTGTTCCGATCAAACAAGGATCATTCTTTTCGGAAAAGTCACTTAGCTACTCAAAAGTCAGTAGCTGAGATTAAACGTCATGGATTGGGCTTCCCTGAGGACCATTCAGCTCTCCGTGAATTACCACCATCCAGAGATAGATCACGACTACCTAAAGGCACTGAAAATAAACTCCAGACACGCGATTCAGATTCTGCTAGACTCAGTAGGCTGCTGTCAACTGAAGAGAAGACTTCTGCTCTTGTAAGCAGTCAACGTCATAAAGATGAAAACCGATGGACTACATCGTCACAAGAAGGACTACTGGATTCTCCAACGAAAACACACAATGCACAGTTCGGTATGTCATCGAGTTCTGAACAATCTAGCGCCACCAATGAAGAACCACTTTTGAAAGCCAAAGGACTGATTCTAGATGAGGACAATAACGATTACCCAACACATCTAGAGAGATTCCAAAGTTTAGCCCAAGAAGCGAGACCACTGGATTCAGAGAGTCGTGGGAGTATTTCGCCACCACATGGCTTTAGCAACTCCAAAGGGGACGGTGAACGCGGACTGTCTGGGGGCAGCGCCGTCCAGTTTAAAAGCGGATCATTCAATAAGGACGAACCCAAGAAGCATCTTGAGTTGGGAGCCGAGCAAGATTATCCATTATTTGGAACTGGCGGTGAAAAATCAACTCACAGCCTAAAACAACAAGAGAACAAATCAAGACCTTGGATGAATTTTAGATTATTCTTAGATGATGACGGCAAAGTCAAGCTAGAGATGTCCCCTTCAAGTGGAAGTATGCAGAAGGAGCAACCGAAAGAGCGCGAACCAGTCAGTTTGACTAACGGAAATATGCATGGACAGCTGCCAGCTGGTGGAGGCCGTCACGCTTTTGGGACGAACGTTTTCCCACATAATGAAGCGAATCACAACGATTTTCATCACGTTGGACCACTTTCCTCCGAAATTGGCACGCCAGATAGAAAACTAACAAACTCGATAATGTCACATGTGTTGCACTCACCGTTTGAACAATCCAGACATTTTGAATTGACTCAACATCATGCACCGCCTCAACCGATCCCAGTAGCCGAAGGCCAGTCAAAATGGGGACAACCAACACTACTTTCTGGGAAGACTATACCAACAAATGAGAAAACCGGGGAAAATATTGAAATTTTGGAGTCAGCAGCCATTCCTCTGAGTTTCGATGTGGATAATATAATGACGAGTGGCTGTGGGGCTTTGCGTTGCCCGAAGGCCTGTCCCGGTGATCTTCGAAAACTTTCATCGACCACTGGCTGTCCTACTTGTGACTGTTGTCCGACTACCGTATGCGCGTTAAATTGTGTATTTGGTTATGAAGCTGATGTGGATGGTTGTCCTTTGTGCAAATGTTTATTGAACTAGACAAAATATAAGATTTCTGAAAATGGACACAGTTGTATTTATTATCCCTTGAGATATTTTTGGTCAGCTTTATTTGGAAAAATCAAATCTAGTATCTTAAAAAATAAGTTTACATTAGGGTGGGAATTTTCCGTTGCTCTAAGTAAACTCATCGAAAGCTGGAATTTTG
>STRG.27492.9
ACTGAAACGAATGCGGAACCGGTGCATGTCATTGTTCTCTAGGAATACGCGCTGTGTTCAATTGAAGGTCATTTTCTGGTTATCTGCCCTTGACTTGTTCACTCGAAGATGCGTTTCGTACTCGGACTTCTGTTGTCACTTTTGTGTGTTCATGGCTCTAATTCCCCGAATCTGTCTAAACGCGAAAGTTCCCCGATGGATTGTGCATTTGATAAAGGGAATATGTGTGGCTGGATGCCTGATCCAAGAGAAGGCGGTGCCCAATGGATCGTGGTCCCTAAGCCGGAGGGTTCAATGACAACCGAATTTGATCAGGGTGTTCTATGTCTCTCACCTTATTCTAACGCTGGCGGTTCGGGGTCTTTTGATGATGAATGGTCCGATGACTTGATGGTTGATGAGAGTGTTGCGCAGAAATCTTCTGAGAAGGATAAACTAAACGCCCGTCTTTGGAGTCCCAAGGTTCGACAAAAACACACGGGGGTGGCTTATCAATGTCTTGGATTTCTCTACCGTATTGAACAGATTGATGCGCGCTCCATTGAAAAATTCCAATTGGCATTGCTTTGTCATTCGTCTGGGGCTTGTGTGGCCGCTGAACGTGGTTCCGTTGATACGATCGCCGTGATTTGTGAGAACCAACGCATTTGGTGTTCCACACTTCATGATCTGCGTCCGGGAAAGTCTGAATGGTTCACAGCCACAGTGCCTCTGAATTCGAACCAGTCGGCAGACTACAAGATCCTGTGTGGCCGTACAACGCGGTGCTGTTAACGAATTCTCTCTAACCTGCGCGAATACTCGTCTGTGGACTACTAGCTGGGAACGCACACAGCTATCGCAAAGCACATGGAACCATGCCATCATCCCGTTAAACGCTACACAAGTGGATTACAAGTTGATTTTAGAGGGTACCATTCCTGCTGGCTATCCGGATGCTAGGATCTGTGTGGATAATATCACCTCGTACACGGAACCATGCAGTGCTCTTCAAAAGGTCTCCAAAACGGTTACAACACAATGGACTTGGGCCCAGTACTTCAGTATTACATTTGTCACGGCGTTGATTCTCGGTCTGACGATTCCAGTCGTCTTTCTGGTCATCCTGATTTGGGCATGTCGACGACGTCATCATTCAACGCATTCAAGCTATACGAACAACAAATTGTTCTCAACCAATCTTTGGTACTATATCGGGGGCAAGGAGTTATGCGATGATTCAAACGGGTACCGCGGAAGCACAAGCTTGTTGCGTGGTCATAATAAAACGTTCAATGGCTCTGGGACTGGTACCACGGGCACAATGTATGCGAGCCAAATGGGTGGTACGACGGGATCGGAAGTGATGGATCTACCGGATGTCGTTATTCCTGGCGGTCGAGTAGTCTCGTTTAATTACTCAGGCAACACATTGGGTCCTGGGGGTACAATGCGTCACATGCAACACTCAATGACCACGGCCAGTTCAGTTCAACCGATGCATGGCTTTGTGACTATGGGCCCTCAAACAATGACGACTGGAATGGGTACTGTTTCGTCGCAGAGTTCGGGTACGACAAATGTCACTGGTATGCGACCGATTGGGACGACTGATGGAGTGCCACACACAGAGAATCCAATCACTGTTCAGCCCACAATTGATTACTCCACTGCCGGACAAATACAGCAGCAGCAGCAGCAACAGCAACAACTGCAACAACAACAACCGTTTCGACACCAACAACAACCTCAGCTACAAATGCAACCGCTCCAACAACAGGCTCCAATGATCATGTCACAGTCCGTGTTGCCCAACACTTGCCCGTCGGATCAAATGATGATTCCTGCAAACAACGACCAATTCAATACCTGCGTGCCGACGTCCGTTACCGTTCCACAGCCCATGCAATACTCTGTTCAAACACAACCTGTCCAGCAGCAGCAGCAGCAGCTACAACAACAACAACAACAAGGTTTTTTTCAGCCACCTCAACAACAACAACAACCGCAACCAGTAATGATTCCGGCGCAGAGTAACAACGTGATTGGACAGTTTCAACCTACTCAACAGCCGGCTGCCGTACCACCTTTTACCGGGGCCATTCCGGCACCGGCCGTTCAGCAACCAATGACCCAGCCACAAATGATTCAGGCACAACAAATGCAACCTTGTCAAACCGCTATACAGCAGCAGCAACAACAACAACAAGCGACGCAACTGCAACCCCAGCCACCACCACAACCAATTCCAAACCAACAACAAATCAATTTTGCTCAGTCCGTTAACTGCGTACCTGCTGCACCTTCGATTGCCAACCCAGTTTTGGGCGGTCAACAAATGCCCCAAAATCCACATGCTATCGTACAGTCGGCCCAGCTTCCACCTCAACAACAACAACAACACCATGCTTTTGCAAATCAACAACAGGCCCGTGTTCAACCAAGACCGCTTCCACAGTCTAACATTCAAGCGGTTCAGCCTCAACCCCAACAAACACACCAGCCGATCACATGCACAAACAACAGTGCACCCACAAGCAACCAAAGTGCACAACCGTTTCAGGCGAATTCACCAACTGGCCAACAATTGATCGCCGCCGTTACTCCCACGACAAGGGCACAAGTCAGCAGCACTCCGATCAACTCCGTTCAATCAGACTCGTTGACTGAGGCCGACCAGCAAGCAGCCATGGCAGCATTGTATGCGGCCACAGAAGATGTAGATTGTGCAAACAACAATGGAGACAACTATGCCACTGCAAACGGTGCGAATGATCTGGACGCGACCTACACCATCCCGGGCGAGATCAACGAAGATCATCCTCCACCCGGCTACGATGAGGCTATCGGTCTTGTTTTGTCTCGCGGACAGATTAACGGGAATAATCATTCACATGCGAATAGTGCTGCTGTTGCCGCTGGTGCTAACTATCTGCAAGCGAACACTATGGTCAAACCGGCTGTCCCCGTGCCGAGCACGACATGCACACCACCGCCCGCGTTGCCTCCACGTCGCCTAATCAACGGACTTGGTCTGGAAGATGTGGACGATTCTCAACCAAGTGCTTGTCTATCGCTTGCCGAGCGTTACGGCTTGCCGGTAGCGGAAATCTGAAGTGCTGGCAATTTAGCAAACTGCGTTCGGTGTGAACGCGCCCGTGTGGGACGCAGTTTGCTCCTGTGCAAGTGAATGAGATGCGTAGTTTTACAAACACACACACACACACACACATCTTTACAAAATTCTTCCCTTCTGTTGTGTTCTTCGACCGACCAGAGAGAGAGAGAGAGCGAAATAGAGTGCGTACGCGACAGAATAACAACGTGCGAATTTCAAGACCATCTAGTTTTTGGTGCTCACTATTGTTTGGAAACCTCACAAAGGACGAACCGTTCGTTGCAATATTGCATCATTCTGACAATTCATTTGAACCACACCCCAGCATTCAATAACTAAATCGTTTGCATCTATTGAAGTAGCAATCCATGTTAGCCGCTTTTCCACTTGTGCTAGCCTTGTCCACTTTTGTTCACGTGTGTTGTGTGCATGACAATTTACCAGTGTACTAGCTGCCAATGGGAAATTTTGCTTTTCTGTTTTCCCCCTAATTTGGACTGCTTCTGTATTCGCTCATATTAGTCTTGGACATCATTACTTAATTATTCAAACCGTTTCTTTTTATTGACTCTTTCTTTTAAGTTCATTGCAATAATAATCAAATTAATAATATGTTATATTATAACATGCAATAGTGAATACCCTTTCGGAATGCTTTCCTCCCTTCAGTTGACTTTTTTCTCATTCTGCTTTTATGCTCACTGTTGGCTTTCTTCGTCTCGTTTTTTTTTTAATTTGTAATCGTACTCCTTTTTGTTTTCACTACTCTTTTTTGTCCACGTTTTGGTCATGCTTCGGTATTTCTGTAGTTCACCTCTGAACAATGTTTTAACTGGTGCTTTTTGCAAGTTACTTAGTGGTGTTTACGACAGGCATTTTGTGGCTTCCCATCATCATCCACTCGATCACTTGGCGAGCTCTCGATGGACCAGCTTGATCTTTGAGTACTCTCTCTCTCTCTCGCTCTGTCTTTACGACCCCGTTATTGAGTCGAGCAGGTTCGTTCTGGTCATTGACAGACATTTGGTCTGCTTATGTTCAGAGTGTACACCAGTGAAGCCCACACTGTACCTGCGTTTCGTTCAAGTTGTGTGCGCGCAAGTTGTTTCCAAGTTTTCGTTCTCACCTATCATGCACCTTTTCTGTTACTTTCTTCGGCACTGCAAGTCCCGTTCCTCTCCCTGCCCTGCCCAATACCCACGCACGTTGACGTTGTAACTCTCGTAGGTCTCATGTTCAGTCAGGCTTATCCACCCACATGTGTGTGTCACTTTCCACGGGGGCTTTTTCTCCCTTTACTCCTCCACCCCCCCCCCCACCCCCCTCCACAGGCAACACACTTCATCATCCCATAATTCGTTTCAAAGCCCTATGGTTCTTCGTATCAAACATCGTGTTTCGAGTTCTGAGGATCACCGTGTGGCTTGATGGTTCTGCTCGCTGTTTTCAATCTCACTGCGCGCGTTGTTTGCTGACAAAATTTCCCCTAGGACTCGGTTTTACCCATTCAAAGCTTACTTACTCCTTGGTTTGCTTTGCATGTTTTAGTGTGCTGTCTGCTTCCGTTTCATTCTAATTCTTCTGTCATCCAGTTTTTGAATAATTTTTCTCAAATCACCACTTTTTACGCTCTTTTTTATTCTCTCGTGTCATTTGAACCATTCGCACTGCCATGCTACTTAATTGACTGTCAATGTTTACAAATTATTAATAATGGCTCTCTCATTAGTAGTAAAAATACATCTCTGGCCTAATCGTCTCACAGTCTTTTTTGTTTCTGAGTGTTGGCATATTTTACCAGTTTGTGATTACAAGGCTCCGTTCAGTTCATTGTCAGCTCACATTCTTGCATGAGCTAGCCGCGTAAAATTCGGGGTAGGTATTGACATTCAGGAATAAATTAAGCATCAGCCGGTGTTTCACAACTCTTAGTTTTAAGCGTCTGCTCATCCAGAGACCTTATGGCCTACCTCCACTGCATGTTTGCTTGTTCCGTGGAAGTTAGCGAAGCTGTCGGCTTCCCTTTGATTCGTTTTCTTCTCACGACGAGCAGCAGTCGGACCGGAAAAAATGACACGACTGGC
>STRG.28256.1
CGCTCCCGAACTTCTAGTTGGACCCAGCTTTCGGGTTGACAATCACGGCTTAATATCTGGTCCCCACAGCCCTCAATTACTCATTCGCACCAGTCCTGTGGTTCATTTCGTCCGGGTCGCATCAGCCAACGGGTGTTTTTCCTCCCTCCCGTGCACCTGATCCACAACACGATAAAAAACGAAGCTCGGATATGTTGATGAGTCTACCGGAAGTGTTTCCTAATCCGGGACCAATCACGTCTACACCGAAAAAGCCGCCTACAACAAACACGGCCGCGATCACGAGTGCCACATCGAGCAACATTGAATTGGACGAGTACCGTGTTCCAACAATCGGGAACCGATCACAACCAAGTCATCATCATCATCAACAACAACAACTCATTCAGAAGTTCCACGTTCGTAGCTGTCCTGTCTCTCCGATCGATACGAATAAACAAATCACAAGAGCTGAATGTAACGGCTGTGAGCATCAGCCAAATGAAGTGGTGATTGCTAACTCCAAACAATCTTCTCCTGTCTCACTAGCCGGCGTTTTGGACGGCAAAAATGCAAAAATTGAACACGAGCAAACTAACTCCGGCCCGTCAGACCCCACCAATGATGGCACCACGAAAACTAAGGATGAACACGGTAAAAATTGTACCACGAATAGTAGTACAAAGAAAGTTGTTCACGATATTTCTCGAACATATGTTCCGCTTTCAGCCGTAGCCACGGCTACGCTGAATATGGTAAAAAAATTAGAGCCATCATCATCATCATCGTCATCATCGTCCTTCTCCTCGTTGGCATCTGCCCCAACAACAACAACAACAAAAACAATAGCCACCCCGACGACCAAAACTCCGGACAAATCAGCTGATCAGAAAACTTTGTTTATATCAAATAAAACACCATCGATGAAACACACTGATTCCATTCCAGGCTATCGAACTGTTCAGAATCGGTTGAAAAATGATCCCAAAAGTATCAAACAACGCCTTCTATCGGCATTAACTGACATGATTCCGCACAAAGAAACATTATCGTTGCGCCTACTGGTCAACTATACCATTGATGATAAGGACACCGAATGTCTGGTCATTGACGAAACCTTGTGTCGTCAAAAAGAGCCGTCTAACGAACAGAAGTTATACGGGAAACGAGGTCTCAAGGATCGAAACTCCTTGAACCGTGATGATTCCGGATTGGGTTCTGAGATTTCCGATTCTGAAGCGAAGCGTCTCAAGGTTGATCAGTTGTCCGCCACAAATGAGACTCATGTGCTCGATCTGTCTTTGCACATAGAGAAGGAAGACCAAGAACTGAACGAGGCCATGAGCACAGAGCCAGAAGAGTTATCAAACGAAGGTAGTCGAAGTTCAGCGGTTGTGGAAAACATGCATAGATCACCCAGTCTCAATCTTTCACAGGATACCTCATCAGTATCGGGTCCTGCAACAATCTCTACGAGCCATGGTGCATTAGGAGCGATAACCAGTGGATCATCCATGATGCCCACTACACATACTTTACCCTTCCTAGATTCAGCGGTTCTAACTCTTCTACCTCTGTTACAACAGCAGCAGCAGCAGCAGCAGCAACAACAACAACAACAACAACAACAACAACAACAGCGACAGAGTTGTCGCTATTCTATCCCAATAAGACCTTCCGTAAGCTTGACATCGGAGTGCACCATGAGGCAAAATGCTCCAGAAACTGCAGAAATGTTGCTACTCAAGGAACTTCAGGCCTTACTTAATGCACCAAATGGCATCCCACAAGCAAATACTGCCACACTGCATTCAAGTCCACTTAAAACTCTGAACGACGCGATCACATTGAACAGTACTATTACCGATAATACTGCAGCCACTGCTACCTCAACCAATGTGCCAGGCGTCACCAGTACAATTTCTACCGGTATTACCAATTCAGTCCTTGATCTGGCAAAAGTGAGCGGAATCGGTGAACACTCCGGAGTGAATTTAGTCTCCGCCACCCACCTGGCTCCCCCGTCTATCACATCAACACCACTTATTGGATTCCCTTTGCTCCACCAATTCAATGCGGACAGCATGAACGCCGTTCAAGCTTTGTTGCCTACCAGTGCACCGAATTTTGCCTCGTTCAATTTCAGTCCGACCGCAGTGTTCAGTGTGAAAGACAGATCCAACGGTCTGAACCACCAGGTCAGTATGACACCTGGAACCAAATCATTCACCCAACCGGTAGTCAGCCTGTTAAACCAGATTTCCGTTTCACAAACTGCCCCGGTCTCACTACGCACCACGCTGTCCACATTGTCCCAACTGTTTGCCGGATCAAGCACGGAAGGTGCGGGTTCCGCGTCCGTCTCAGCGGTGAATTCGAACGGGGCGGAAACCAAAAGATTCAATCTTGACACGCTCACAACTTCATTAACCGGAACCAATGGATCCAAATTATCCAGACTGTCCGGCTCGGGTCAGAACACCATGGATATCTTCAGCAAGCAAATTTTATTGAAAGCCATGGATTCAGCAGTCACCGGTCAGAATAGTCGACCGAATCAAGAGACCGAGATGAACGGATCACGTTCGGCCACATGTGTGATCAACACAGTGGCAACCGGAGGAGGGGTAGTGGCCAACGGACAGAACTCATCACGTGACAGCGCTACCTCGACAGCCATGACGACAGCGACGACCACTGTCAGTGTGCCCACTAACGCGAAAAATCCTTCGCATATGAGTCCGAATAATAGTGATAACAAGAGTAATCATGCACCCGAAAACCCCAAACCCAATCGAATTAGTACGAATACAACAACACAACCTACCTCAAATGGAACGACATATTCAACGAATCAATTCATGTTTGGTCGCCGTTTGACCAATACCAGGCGATTTGTATGCAATCAGTGTCGAAAAAATTTCGTCTCTCTTGCCGAATTGAATCGGCACACTTTGGAAGCACATAACTCGTTCAAATGCACAATTTGTTCGGCTCATTTCACCCAAAGATCCAATCTACAACGACACTCCTTGAAACACGTGGGCTTCAAACCGTTCACATGTAATTTGTGCAAAAAAGAATATTATCGTAAGGATCATTTAGTTCGACACATTGAGGTCACTCACCCGAATCATGATCCAAAAATGAATATCACGGTGCATTTGACATCGTCCGAGTGTTTGGATTATTTGGATCGATTGCACGCGGGGAAACAGACTCCATCATCGTCGAACGGTTCGACAGATTTTCATGAAACAACCGAGGAAGATCCCGAAGAGTTGATTGATTCGGAAGAAGATATGCGAATCGAAGAAGCGGCTACCACAACGGAACTGGAACTGATGGAAACAGATGAAAAAGAAAACTTTGATGAGGGATCTGTTCCGGTGTTAGAGAATGATTGAACCGAAGATGATGAATGCGTGACCAGTTAGAGGCATCAGACAAAAGTATCGACACACTTTGATTTCCGTGTTGACTGCTCACACTGTACAGCATACTTGGGTTTTTTTTATTCTTGACTTCTTTGGTCCCAAATCTGTTAGCATTTCTTTCATGCGTTCTGTCCCCCATTGTTCATCTGTCCTCGTGTTTTGTCAGGGCTCCATCCATACTGACTCAATTGTAAACTGATCGATTGGTTGATAATCTAAATTGATCATATGTGCCTCCTATCTGCGTCGTCGGATCCGATCCAAGCCGATTCATCATTACCGCCGCTAATACTATCGTCACAGCTACTCTGTCCAACAACCAGTTATGCCTTTTTGAAAGGAGGGAATTATGCTTTTCTACCTTATCAATTCATTGTGATGGTAGCTTATAAAAAACAGTTGTATTTAGTTGTCGATGCATACTCTTTCTATCGTCCCATGTTTCTTTTAAATTCCTCTCTCACACTGCTTCATTGGGGTACCCTCACTGACACACACACACACACACACACACACACACACACCCATGCACACAAAAGTGTGCAAAATTTTCCATTGGCTATCCACAAATTACTGAGACTTTGGAAAAAACAGACTTGGGCATTTAACCTGGCATAATGGTCTTTCTTTTCACGACCCGGATGCATTCATGTTGGCCTGAGAGGTGTTTATCTAAGTTCCGTCTTCATTAAATTGAAGACAACAACAAGAACGACAAAAACTGTAATTACAAGTGCACAGAACAAATTAAACGAGATTGGGAAGAAGAGGGGAAAGAACGAAGAAGAAGAAGAAGAGAGAGAGAGAGAGAGGGAGAGAGAGAAAGGTAAACACTGCGTCAGCATTTACTCAGTTTTTATTCGACCTTCTTCAGCCTGTTTTCTGTGCAGCTTCTTTCATTTTTTTGGTTCACTATTCAGCCGCCATCACCCTGTACCCAGTGGAGAAACACAAGGGAGAAATCCGGGAATGTTCTATTCCGTAGGATTGTTTTCGACCAATTCCTTCGGTTTTCCCTGGCCATATATTCCCCCGAACTTTTGTTCATAATTTCACGATGAGGTTTCTAAATGCTGTCACCCGTCGGTGCTCCGTTCTTTGCATTCAATTCATGGTTAATTCAGGCGTTTGATAGAGGTTCTGTGGATCTGTTATCCAATCTCTAATTCATGGACATGTGGACGTCCACATATATAAAGAGCAACATACGTCCGTATGTGCACACATGCATCAACATTCCTATATTACTGTACACAACTACAACCTACCCACTTCGTCATTCTCAACCCACGACTGATGTGTCCCTCTGTCTGCCGTACATGCTGGTCTGTAAACCAATCAACCCAGTTTTTTACACAATAATTTAAAACGGTACTTGTTCGAAAGCGTTCTCCACTCGATCCACATGATCATCCGATTTGTGACTCAGGCGGCCAGATTCAATCAACACAGTTTGACCGCACAACACAAGAGTCTGTCCTTCCTCGAATAAGTGCGTCGACATTATTTCACAAATAGTGGATTTCCGCTGTTTTCTTCCTTTCCTGCTTCAGATAGGTTTTGTTCATCAAATTATGGACGACAAACATTACTGAAGAACCTTTGAAGAAAACTTCACGATTGTCCTGTTGGCCAGATGAGACCATTTTGTGAAATGAATAATCCAAGCCTGTGATTCGATCAGCATAGTTAGAAGTTCAAGCCGAGAACCACAAAGACTACACAGATGGGTCGGTTTAAGCATCAATCAGCCGGTGATTCTGCGGTCTTGAACGAACTCTAGGGTCATTACCTCACTACTTAAAACATGTTGGTCATTGGAAATAGTTTTATGTCAGCTGATGGGGTTGATTTTGTCAGGTCTTGAGACTTCTCGGGGTCGGTTAGACAATGTCATTGTTGATTATTTGATTGAGATACCTGTCGTGTCGAACGAAGTCCCATGTGACAAGCTACTTCAAGACTCAGAGTCGGCATAGATTGCACCTCTCTGTGAGACCCACCTCACGTACTGGGCAAGAAATAAGACCTTCCGAAAGCTGCTAAAATCGAAAAAAAACATTATATTTGTTCTGAACAGTTGATGATACAGCTGACTGATACAGATCTGACCAACGGGGGCATAAACCACCGACTTGATGTCAGCCGCGCAGATGCGCATCGGGGATTCGAATGCAAACGCAGAATCTCGTGGCCCATTTCTTCATCAGTGACCAAAATTTCCTTGCTCACTGAACAAAAGCATTGTAGTAAGACTCCTAATTGATTTCCATCGTTAACAGCATCGAACACCAACTGTACCAATTAGATGATCTATACAGATATTGCCGAAACTCTTTAGAAATCAGGATTTCTCGAAATAATCAATCTTCGACATACAAGGTTGTATTTTGATAACATTTCCTGAGTCACAAGAACAGATATTCATGACTCCTTTCTTACGCACAAGGAATAAATTCATCATCATTTTTCAATCGTGTCGGTTACCGGGGAATTTTGAGCGATAAGTCGTTGATTTTGCAGTGTTTTTTCTACCGTAAAGACTTATAACAAATGGGTTGATGTATATTCCCGGCGAATTCTGCGTTGCTCGGCCTATCTTTGTCAACGCTTCACCAGCAAGGCTGACTGTGATTCATTGCACCCTATATCAACTGGCGTGATGGGTTTCGAGACCTCAAAGGTATCGGAAAGATATTCACGGAATGTATCATTGGCACGAGGAGCCTGAAACTTATGTAATAGGAAATCCACTTGCGCTTTTCAAATCAGAAAGTCGAACGCCGCGCATCATCGATTATTCACTTCCGTTATTCACACCCGACCATTCCGACTGCGATAGCTCGGTTGGTGGAGTATCTGCCCGGTATGCGGAGTGTTGCCGG
>STRG.10817.1
GAGCTCCGTTCTTGAGCGGAGTGCGAACGTGGTCCCACTGCGTAGTGCATGCGAATGCATTGGGATTTCAACCTTTTGATTTTATTTCGTTGTGAATTCAAGAGATCATATCAGTGAAGCGAACTTTTGATGAATGCTTCACAGGATAATCGTTGGAATCAAGCAGGAAGTTACGGATCACTGGACAATCTTGCCCGTAGTACCATGTCACTGGATGTGCCCGAAGCCCGTACTTGTCGTGAGGCACGGGAACAAAGTCGAAAGGAAATGCACGTGTTAAATGAAAAATTGGCCTCACAGTTGGAGAGGATGCGGTTCCTATCGGAACAAAATCGGAAACTAATGGAACAGACTAACGGGTCCCGCGGTCGGATTAACAAGGAAACGGAGAAATTAAAGAAGACTTATGAGACGGAAATGCGTCAGCTACGTCAACTGGTGGACGACTGTGAAAGGGAGAAGGCAGACAGTTTGGCGAAAATGGCAACATTACAACAAAACTTGCGCTACGCCGAAGATCAGATAAAGCATTTGACGCAAGAGAACAAAAAATTGTCACATCAGCTTGATCAAGCTCTGAAAGTGGTCAGCGAAAAAGAGGCAGATAATCAAATGTTACAACGTCATGCCAAGACTGCAGAGGATGACGCGGAACGATTTCGACTGGTGGCTGATCAAGCCAAGCAGAACAATGAGAAACTGCATGCGAATCTGGACGAGGAGACTGCAAGCCGAATGGCTTGTCAGTCGGAAATGCAAACCCTACGGGAGGAAATGGAATTTCTAAAGACGGTTCATGAACAAGAACTGGACGAACTGCGAAATATCACCGTGGTCGACCATCAACAAGACCGAGATCAGTGGAAGGATGAGATGCAGAGAGCGATCCGAGATATTCAGACGGAGTATGATCAACGACTGGACAGAATTAGGAAAGAAATGGATGCGAGCTATGCAAATCGAATTGCCGAAGCATCAAGGAACAATGCAGCTCAGTCGTCGCATTTCACCCAGTTATTAGAAGAGAATAACACGCTGAAGGAGGCTATTGAAGGTATGCGTAAACGGTTGGAGCAATACCGAGTCAAGTCGGAACACTACGAGCGGGTGGTGACGGATGCCCAGGACGAGATTCAAACACTACGCAAAAAGCTGGACACCGCGTTGCGCGATTCGAACAGAGAACGTCAAGCAGCCGAGGAAGCACTTAATCGTGCACTCAATGAACTGTCTGCGCTGACTGACGCTAAGCTGAACCTGGAGTCAGAAATAGCCGCCTATCGCCGACTGCTTGAAGCTCAGGATTCCTTAATAGGCGGTGTGAAGCCCCCGAATGCGGTTACAGTAGAAGCTTCACAGGTCACATACAGGCCAAAAGAGTTGCGTGTTCGTGTTCCCTCGTATCACATGACACATGCAGCCGCCTCTGCACAAAGTCGGTCGACAAAAACAGATAGCACCAGTATTAATCGATGGACAGAGCGTGACGAGCCGAGTGGTCAGTCCATTCGTTCCCATCTGGTTGAACGAACCGTTGAAGGGAGTCAGCTACTCGCGTGTAGCTATTCCGACAGTGAAAAGATAACCCCCGAACAGGATGAGAACTTTTCCCGTGGTCAGCTGGCTTTCACAGAATGCGCACAGAACGGCGCTTTCATCGAGATTTGCAACACGGGCAACTGCGACGTTGGTCTTTCTGGTTGGTGTCTAATCCGAAACATTGATCACGGGCGGAGCATCATCCGTTACACGTTCCCAGATCGTCGAATTCCTCCGCATCACACATTTCGGATTTGGGCATCTGGCAAAGGTGGGCCAAACACAGGATTTCTCGACTTCGAGGCACCGTATTCTAGTTGGGGCACTGGTAGTGTTGTTCACACAAGCCTGTTCAGTCCCGACGGAATGGAAAAGGCATCTCACACACAAAGAGTTGACTATTCACCGTGAGCGAAACTTCAGTCGGGGCGCAACTTTCTGGGAACGTCCGTGTCTTTCCTCGAATTCTATTGAAAACGATCCATTGGACTTTTATATCGAAAACTTTACCCTAGTAGTATTCTGTATAATTTTACCCAGAACTTCCCGAATCTCCTGCTGTAGTCTTCTACTGAACAGTGCGTCTTCAAATGCATCAGAAAGGTCCGTCGCTGGATGCATAACTCCTGTGGCAGCGTACTCTTATCCGATCAACCAATTTGTTATTTCACCTTTGCTTCTTTTGAAATATTTCAGGGTGATTTCGGTTCTCGTATTGCATAACTGTCCTATCTGGACCATAGTTTTATTCTCTCTTCTACTCTATGATAATTTTCTCTTTTCTATCAATTTTTTTTTTCATCTCTCGACTGTCAACAGGTACTTCTTTTCTCC
>STRG.10962.4
NCTTGTAGTGAGCCTTAAGAATATCAACTAGATGGATGACGGGAAGCACTGTGGTCCTTCTGAAGTATGTTTTAGCAGACTTTTTCCCTCATTGCATACTGTCTCAGTGAACGCTCACGATGCATAATGTCTCTCGCAGTTGATGTGCGATGAGGTTTTCCGTTTCCCTCTCATTTTTAGCGGGGATTCGACGAAATACATCCGGCAGTGGTGGGTGCATAACTGGTGTGCATACCATCGAAGGAATTCTGGACGCTCGATTGGCCGTGGCCATTACCTGTCCTGTGCAGACTGAACTGAACTGAACTGAAACTGAACTGAACTGAATGCGCTACGCCGTGCAGCGAGCTCGATTTTGTGAGGATTGCAGGCCGCGATGATTCGTAACTTCAATGTGCCCCGCCGTCGCAGTTGACAGTCCCGGTTAACTGTTCTCTTCGGCGCATTGATGACCCACGTCATGAAGGGTATTCCTGTCATAAAGCAGATTATTGGAAGCGTGCTGCTGGAGATGCTTGCAAATCCAATCACACAACCCTATTCAATAGTATGCCCATCAAACCATGCATTCGAGTAGGCTCATACGGTACAATGCATTATCTGGGTGCGGATATCGTTTGCTGTTCATCAACGCCGCTGCCACAACAACCACAGGACACTTATGATCACGACTGGAGTCAAAGCTTGACCGGATTTAGTCAATCAGTGATCGGTTCAGCGGACACCAGTCTAATCATAACCAATGACGAGCGGTTGTACACTACCTATTTGAATGCTGTACCCGATCAGTCGACCGAAAATAAAGCACACGAGAATCAGAGATACAAAGCGGCCAAATCCGCTGAGAACGAAGCGTTTACGGAACGAAAAAATATCCTTGAGAGTCAGCTATCCTCTGCGGAGTTCGCTCTGTCCGCTTCCGATTGGTCGTCCAATCCGAAACAGACCCAGGAGGCGGAGGATGCATTACACAAGGAATTCTTTCGAAAATACATGGCTCTCGATGAGCAACAACGTGAAATCGACAGTCGTTTAGACAAAACACATTGGAGAAGGATTTTGGAGAGTATGGAACACCATAGACAAATGGCCCTGGAACAGTGGAGTAACACTGTCGAGAATCCGAAATCCAATTTGACTACAATCAAACACGCTGCTGGTCATCTGTTGCACACATTGGAGAACCAGCGTGCGCACGTAATTCGTCGATTCAATCACGCCCGTGTCACCAATCCGTCCGAATGGCGTCACATGTTACCGGAGGTGCGACAACACTTGTCCAATTCGGAGCATTTGCTGAGCAACAGTTTGGCGAAACTAGACAGGACAAAATTCCTCCTTCGACCACTCACCAAACAGTATGGATGCGAGGAAGAAAAACTAAAAATGAAGATGCAATACAACACGTCAGCGGTGCGCCTATTAATTTGCTATAGCAACTAGTGTGGAGTTGTAACCGGTTTTGCGCAGCCTGTCAACCCCACCCTTGATCCTGCAGCGTGAACTGGGTGGCCACTGTTCTGTGGATTGTGTGTGTGTGTGTGGTGTGTGTGCGTGGGCTGTGATGCGTGGTGTGTGTGTGTATATACTGTTGACGTGTTTGTGTCTGCCGTTTCTGCCCTGTTAATGATCACCGTCCAACATCCAGGTGTTTAACTCTATCGTCTTCATTCTAATGAATTTAAACAACCAAAGACTATCTTTAAGCTTGTTTGTCCCACATTCATCAAGAACTGGAGCGCAATAACGCTTCGCGGATTAACTGAAGACAGACATGATTTACCGTGGTGGTACTTGATTGCGCCCATACGTCCGTTTTTATGTAACTGTGTGTAACTGAAATGAGGATGTGCTTTGATACCACAACCGATTTTCTAAGCGCGATCAGTGTACAGTCTGTCCTTCGATTTTATACGATTTTTTGTTTTGAAATCATCTTCCGTGTTCAGCGACCAACTGGGAGGTCGGTGTACAATGAAGTCTACACGTTATCAGCAGAACGAATACAGTTGTTCTCTGTTTGAACATCACCAATCTGCATATGACCTACCATCTGTCTACTGCATCCCGGACAAGATTGTCACATTGTGGGTGTAGGCTTTTAAAATGCTCCTATGCGGATTGTCAGAGAATGTTTTTGAAGCCAAATAACAAAGTGGCGTTGTCACACGTTGGCGTTTTGGACTATTATCCTACCTCTTCCCGGGCATCTATCGTAGGCACCCGATTTATAGAAACTTTGAACTTATCGTCATTCTACCCATTTATCAAGCAAATTTGGTGGCACTATTTAAAGACGGTAGATGCACGATCCTCGTGGTTTGCCTATTTCACTATGGGGTTGTATTATGTGGTGTATATCTTTTTCATCACAATAAAAGCTGTACTGTATTTCGAAAAAAAAGATTTGGCCGCGGGGACATATAACGACTGGGGGTGAGATTCGAACACAAAGCTCAAAATTTATCGCAAAGTTACTATGCTTGCGCCATCAAGATTAGGCATTAGTGTTCGCTAAATGTGCGGTCGATTGTTTGACTGAGGGGAATATGCGAATTTTGAATTATATCCCATCCATTCCGTTCGTCAATCTGGAAATGATATATAAAACTATTAGTAGCCCTATGATCGATATGGTAGAATGTGTTATTAGCACGAGGAGCCTGAATATTATATAATGGAAAATACAAGTGGATTTTCCATTATATATCGACATGAATGTGAGAGGGCGTGATGTGTTATGATTTTTTCAAACTTGATCAACGTCATCTGTCAGCAAAAGGTATTAGTCCGATGACGCAGCTGCTTGCCGTTTGTTTATGGTGTTCGATACACACGAGGGAAAGTAAAAAACGATTTGCGATTTATTCGACATAGCGTTTCCTCTTCGTCTGGTCCTGCGGGACATATAAATGAATAATTCCTTAGTTTTTGCTTCAATCTTGGTCCGAGACATGGTCCGGCCACGATCTCGACAGATATTCGTCGTCGTTGAGCGAAGGGGTTATCGTAGACAACCTCTTTAATGCAGTGCTTGAGTATCATTTTGCTAAGGCATTCTAACTGTTTCTTCATATTTAGTGGCTCAGCATACTATCCAATACTATGCTTTTTATTTGGTTTAGTTTTTGCTCCTTTATTTTCAACGACCCTATCCGTATCCTCATTGGTGTGTTCTGCTCCATTGACAGCTTCCGGCTTACAAGAGTGCGGTGATCAACCACGTACAGCATTTACGTAATACACACTACGCCGAAACGGATGCCTCAGCCAAATCCATAGCTGTGATGTCAGATCGTGAATTGCCCGAGGGACTTCGATTCCCCAGCCCGAATGAAGAGGCTGCACTACGCGCGGAAAAACTGATCATGCAGCATGAACATCACCATATGACACATAGTGAAGGGAAAAAATATCCACCTGGTGTCACACCCAAATCGATACAGCCGAACAAATCATCAGGTGCGGTTGATCATGCAGAACATCAGAACATCGATCTACCACAACCCGCTCAATCGCATTTAGCCACAAAGACGACTGAACATCCTGTACATCGATCGGAATCGCACGCGATTGTGGTCTCTTATCCGAAAGCCGTGGATTCACGACCACCTGAATCGACCGAGGACATTGTCGTTGAAATTCACTTGCCAACTCAGCGACCTACTCCTTTGCCGACTGCTGTTGCCAGCGATGTTGGCCATGCGCTTTCGGAAACAACAGCCTCACCCAAAAGTAAAAAAGCGCAAATCGTGACACCTGCCGTCCTAGCCTGTCTCGTGTTCCTGGTTGCGGTTATCCTGGTTGCTCGTTGTTACGTACGCCGCATGCGTCTTCGGCGTGCCGGTTATAATCTGACTGTGGTCGAAGTCGATGAAGTTGCTGATACGGAGACCACAATGGGACATGGTTCGCATTTACCTCGACTTGCTCGCGGTCGACTGACCACCAGTGCTTTGAGTTCCGGTGGCAACAGTGTGAGTGGTGCAAGTGGTGTTGGCTCTGGGATGCCTAGTATTGGAGTTACCAGTTTGTGTGAAGATCATGACCCTGTCGATCCTTTGGCCAGATGGCAGATGAATGGGTACGAGAATCCGGCGTACAAATTCACCGAAGGTGGTTACATTTTCTCACCGGCTGAGTAGCACATAAATAAGTGGGTGCAAACACTTCCCCACCCTGAAAATAGCTGCACATGATCATCTTTTCATTCGCCCCTTATTCGCGTCGTTTTGGCTTGTGTTTGATGAACTCGTCGCTCACTGTCTACCTTTATCTCATATGTAGCAGTTGTTTGACTTAATCCGCATTCCGAATGAATTAAGCTGCTCGCATCCACAGGATATGGTGACTCGTTACCCTGGGGCATTCATTTGAGGTCAGGGTCCCCTCATTGCTCTCCCACAAATTCTAGTTTTTGCTTGTCGCTTATATCTGTTTTCATCACGTGGGATCGACTGCTTTTATCATGTGCATTTAGGAGTGGGATGCTTTTTCTCCGTGAACGTGTGTATTCACGACTCTCCCGATCGCATTTAGTAAAATGAACTGCATTATTTCTCCAGCTGCGCAATTCTGCTGTCTGCTTCGATCATTTTATCCACATGATCTCACTTTGCTCCCATGTCGGAAAATTCTTATCCCGGTTCTCTTCGATAATCTTTTTGCGTTGATTTTCCTAATTTCAGACAATTTAAGGTTTTTAGTTTCTATCTCAGACACTTATGCCAGTCTCTGTGCCCTCTGCCCTGTTCTCTTCATCTACGCATTGCGTGCTCTTACTGGAAACCTAAGATCGTTCATATCATCCTCGGATCTTTTATTTAATTTTGGGTGCATTTATTTCAGTCACGATCTCTTCCTCCATTTTCAAATGCCTACTCGATCCACTATTGCATTTGATTATGACGAATAACTCATCGATGATTATCTGCTTCATCATACACAATCTCGTTATCTTCTGCCCCTACGCCAACAAAAGACGACTATCTTGTGGCAGTTATTCGCTGTTTTATACATGAACATTGACGGAGTTGTATTCACTATCTCATTTGGTTCGATCGCATCTTCTCACTTTTTTAAACACTCATCTGGTCACTTTTCCTTACATTATCGCGTATCGGTTAATTCATTTTAATCGTGGCATACACATGACGCAGACTGACTTACATAATGC
>STRG.36574.1
AGTCTGAAGCGACTTCGGCGTGGGACCTGGGGCTCGTTGCTCACTGTGCCGCGGGCGCCTGGTTCGCCGCAGCATCAGATTCTTCTCTTTCTTTTATTTGCGCACAGAATTTGCAGGAATGGGGAGATACAGGAACTCGGCCACTCACATTTGTCCTCATCGATTTTCGTACTTTTTAGGTGAATCCAACCCTCACAATAATCACACATCAGGGCCAATATTTTTCCTGCATGCTAAACAAGCACACTGATCCACGGGGGTAATTGAGCTCATATTCTTTCTGAATCCGTTAAGATGCCACAAATATCACAAAACAATACCTATCAACAAAGCACTACGGTAGACACCCGGTGTAGCGCAGATTGACCAGGAAAAACAAGGTTCGCCAAAAATAAAGAACATAATTTTATTAAAGCCACTCCCATTGCGCACATTTTTACGACATTTACGTTCCATTGTAATTCAAAAGTTTTTCTGCCAGCTGTTTGATTCCTGCATTACACCAAGCCAAGTCGGGACTTACTCCACTCTCCACTGGTTCCTAGTGGACTTGGTCGTGGGTCCGGCACTTTTACCATAAAGAGAGATTCTTTAGACAGTTGTATCGCATACGCAAAATGAACAGGTTATTTGGCATTGGCAAACCCAAAACAACTGCCAACCTGACAGATGTTGCTGCCAATGTTGACGAAAGAAATGAAACAGTGGAAAAGAAAATTGGGAAAATCGATGCTGAATTGCGTCTGATAACTGCACAGCTGAGCAAGATGAGGGATGGCCCTCAGAAGAACATGCTAAAACAGAAGGCGCTGCGTCTTCTGCGACAAAAGAAGACTTACTGCCATCAGAGTGAGCAACTGGCCAACCAGAGCTTCAACATAAGCAACACGGACTTCGCCCTAAAATCTCTTCAGGACACGAAGACCACTGTCGATGCCATGAAAGTCACTAGCAAAGCAATGAAACGCGAAATGAAGAAAATCAATATAGACCAAGTTTTCGACGTACAAGATGACCTTGCGGATATGATGTACGAAGCCGATGAAATACAAGACGCTCTCGGACAAAACTACGCCACTCCGGATGTTGATGAGTCGGAGTTGGAGGCCGAGTTAATGGCTTTGGGTGGTGAACTTGATTCCTACGGCTTGGATGACGCCATAGACGTACCCTCTGTTCCTAACACTGCTCTACCTGGAGAAAGCGTCCCCACCTCAGCAACTGGTTCCAAGACCTCTGTCAACGGTGTTCAGCTGGATGAATTCGGTCTTCCGCAAATCTCGTGATATGATCAAATTCATTCGCTGTGTTATCTTACAAACGCCATCAGGACACTGACTTCTCATCTTACATTGCTTTTTCCGATCATTTTCAAATATTAAAGTCTATTTCTGTTGTTATTTCTGTATTATAGTAGAGGCCTCAGCTGTTTTGTACCCTAATGTGATACAACCAACTTCTTTCACCACACATTTTGTAATCCTGACCCTGCAATGCCGTGTGGGCGGGGCTTCATGTCACGCATATAAACCTGCAATTATTCGAACGGCCA
>STRG.1027.3
TAGATGAGCTTGATACAGAGTCAAATGGCCTTGAAACCACCGCAATCGATAGTCTGATGTCGGATTTTCACTAAGCAGCCGAAAGCCTCCGATGTTAGCTCAAACTAGGCTGGCTTGTTTTTCCTTGTATTTTTGAAGCTTTGAATGTACCGGCTGACGGACACGGATAAAAGTGTGGCTCGTCCATGAACAGCGAATACTGACAAATAGACGGATTCACTCATTGCCGACAAGAAGTAGCATAACCATCATTTCGTCATACAGCTTACTGATGGAATTCAGATGAAGAAACGGAATTTATTATCTATCCTACATTTCAAGATAACCAAACGAATGTTGTCTCACTCCGGACGTGTTATGTCAGCTGTGGCCAATTTTGTCACCATCTAGTCAATAAAGCTTCCGTGTTCGTGCACCAGCCAGCATACAGGCACTGTCCAGAATGCAGTCTCAAACTGGTCAACGGATACGAAGCGTAAGCGGCGCGTTCACAAGTTACCGATGGATGATGGTTGTCTGCCTATCTATCCTCTTAGCTCCGATCAGAGCCAGATGGTGGAACGAGGATTCGTTAGCTCAGCACTCCATCCGGAATGACAATCGGGTTCAAATCATGCAGTTGTACGAAGGAAGGAACATTCTACGGCTACGTTGTGATGCCCAGGGAATAAACGCATCGGACAGTCTAGTACTACTAGCCTGTCCGTCGGTCAAAACCGGATTTTGTCGCCAGAACTGTATCAGTCCGTGTCTTATTGTGGAGGTCACAAACATGCCGCTTGAAATAATGATAGCCATCGTCATATTTGTCTGCCTTTCGGTGATTTTCAACGTGGCTTTCTTCATCCGCTGTTGCATGGTGAATAACTATTTGAAGAAACTTCATAAAGGAGAACCTAGAAATCAATGTTTCGATCATTGGTTGTGCATGAGGAATTCCAAACTATTGCCCAATCGGTCCAGACTGAACTATATTCGCATACCGGAGCATAAATCGTCGTCCCAATTGGTCTATCCGTCCAGCCCGATCATGAGTGCGTCCCTTCGACCAGGATCGACATTGTTTCTTCCCACAAACAACGTGGCCGGTCCCATTTATCCGACCAGCATGAATTCACCTGTACTGGTAAGAAATATAACCACATCCACTGCCCAGTATGAGACTCAGCCGGGAATGGAACTGATCTACGATGACGTGAATCATTCCACAACTTACACGACAGTGAACAACGGAAACAAAAGTCCGGTCACAAATCCCTTGATGCCAGTTGTCAGCACTCCGGATGGACGTACATGGGTCTTGGATCGTACGGGACGCGTTTATCTGCCCTGTACCCAACCAGCGTTCCCGATCAACTATGAGACCAGCGCAAAGCAACTAGGGCCCTTAGCCTTACCGTACGAGTCAAATAGCTATGCGCTTAACTGTATACCGGAATACGAACAGGATGATGTGTTCCGTGGACCAGTTCTGTTGTCCAACAAACGAAGTGCCACTCCATTGCCAAGCCGACCAGTGCAAAACACTGTTATATCGCGAGCGGACTCTACACCACCGCTGGTCATTCCCGCTGGTCCACCCGGATCTGCCAGGGATTTATCCCGATCCCCACGTCCGGCAAATCAAGCCAAACTGATCACTTCATTTCCTGTTTCGTGTACTGACACAAGATCGACAGCTACATCCAGTCGAACAGCAGTCTCCCGCTACCCAGTAATGCACCCGTTAAGTGTGATCAATTTGCCCAGTGTTGCCAGTCGCACAACTCCACTACCGGCAATCCCACCGATCTCGGAGCGAGCACAGTCCATCCCATTCTTGACGTCGAATCGTAGTGGTCTAGTATCGCCCGTATCCACTATGATCACACCTCAACTCAGTCCTACCAGTGATCGTGGTGTGATGGATTACTGGTTTTCTACGCAAGCTCGAAAACTGCTGAACGCGGACCCCAACTCCTATCTGGAAGAATGGACACTGAACAAGTAGTGACTGCAATAGCTGTTGCTGCCGCGCTAATCATAGAGGATTCCCCTACCCTTTGCTTCTACGTCAGAGTAACAACCGTGTTCTGACGCTCTCAGTCACTCCATTTCAATCAAACTGACCTCATCTACCAATAATGTATCTTTTGCCAAGCGTTGCACATAACAACAACAACAAAACGATTAACCCGCCGTGCACCGCTCGGACGGACGTGGTGTACCCCACTACGGCGCACACAAACCGTGTGTACCGGGTATGAAAAACAAATCAATTCCATAAACAAGAACTAAATCGTAAATGTTCTCAGTACTAATGGGATGTTTTTTTAGCTCGGCACTACTACTCACAACAATTTGACCTCGCAAAGCATTACACGGGAGCCTGGTAGTAGGTGCAGCAACATTCGTGAACTTTTTGTCCAGATAATAATTATTTTCTTTTTGCATTCTTTCCAAGGAAAAACTTGGATAGAAGGTTGAAATGAGTTTTTAGTGCACAATTACCAATTATCACTTAGAAGGAAATGGGCTATCCGATTTTGCTAGTGACCACATTTGTGTTGTACTAGAATTAGCCGATTAGATTCTTTTCGTCACTTGCACGAGGTTTTTTGAAGATACCTGGTATTTAATGGAAAATCCACTTACATTTTTCACATCGAAAAGTCGGAAGCCGCCAGCCGGAATCGAACAGGCAACCCTCCGC
>STRG.18481.1
AAGCTAGCAAAGGTCGGCGCTCTGACTGAGTTGTTGTTTCTAATGACGCTCTCGTCAAGATTGGCTCGAAAAGCTTCAGGAAAAAGATGAAACCAACTTGAATGTCCTTGACACATGGCAGAACCGCACCTTCAACTAAGGCTCGTGGCTCCTCTCGGCTGGGTGGCTCTCGGTTGCAAACTCGTGAAAGTACAATCGTTTCTGAGGCCTACTCGGAGTCGTATCAGGTCTCTGCCTCAGTCCAATCCGGTCGACTTGTTCAGAATTCAAGCTCTAGTCGCGACCCCATACTCAATCGCGTATGTATTGCCAGACGAGTTAACAGACCAGAAAAAAAGAAATCTCCATCGAACAGCCCGGATCTGGTTACAAAAGAAGCGATAGCAAAATCTGAACCAGATCGCAAAAGTGTTTCCCGACTTCGAGGAGAAGTCTCATCGAATCCCTTGAAAAACTACGTTTTTGTCGGTAATGGTTACCAACCCGAATCTTCTGCTGGAAAACCGATTTGTTCTTCGCGGACGCGTGTTGTCCACTCTCCGAAGTCAAAGACCGAAAGTCTGGCGAGTAAGATGCGTGTTCAGGATGGTTGGATACGGCGTAGTCCTTCTCCTCTGGTTGCACGGTCAGAAATGCTACGCAAATCTGGCACCCACCGTGAAACACGTAATGTGGACTCTGTTGATCTAAAAAGAGCAGGTCGCTTTACGCGCACAGAAGATTCTGCGCTTAGTCTAAGAGAAATCAAAGAGCCTCCGGCACAGGTCGACTTGCCTCTTGTCAGTCAGAATGAAGATGATTCAAAACGAGATTATACGACAGAATGTGCGGTTTCTGCATGGCTTTTGCAGTGCAATAATGCCTCGCTGATGCTTGACGAGAAGGATGATACTAACAGAGTTGTGATAGTGAAGGAGATCGCAGAAGACAGCGGTAATGCTATACCAAATACAACAGAGATGGAAACAAAGCCTACTGAACCGGTACCTTGCGGAGAGCTTCCGAGTACATCGGTGAGGGATTTAAGCACCCAGCGTAATTCGTTTTTTCCACATCCAGTGCCGAATAAATTGGTGCACTCAGGTATTTTTGTCAAAAGTGCTGTTTGTTCTGACGTCAGAAGACTGTATGATCCAACTGGCACACCAATCACAGTCGATGGATCTGGATTATCCAATGTTCCGTTGGATCCGAGAGCAACGATTGATTTGTGTACAACTAGCGAGCGCGAATCATCCATAAGAAACGAAGGCAATTCTGTTCTGGCTCAAGACTGGACTAGTGTCTCATCCTCCGAATGGGGTGATGAAATGTGCGAGTTTGATCGCCAACAGTCGTTGCGAGTTCGTAAAATGTTTGAAGAAATTGATCGCATGCTGTTCGACGCTACTACTGTGGACACGGGACCTCCTTCTGCTCCTTCTTCTAACTGTAAAGCACGAACGACAGATTCATCGAACTTGGAAAATCGAACATCAAACCGGTCACATTTCGATGAGCTTCCGGAGGAGTTGGATTTTAATTTGAAACATCTCAAAGGAGAATGTCAAGATTGGCTTTCGCGTTTTCCCCACTTGCGGGTTTGTGGCAAGCAGATTCTACCGCCGCAGGAAACCGGGTTTCAGTTTTACGCTTCGACGAAAACGGGCCCCAAATTTTCATCGGGCAAAAAGAACAATACCAAAACAAATGGTTTGAAGGCGCAGCGGGGTACGGATTTGGATCACGTGTCAAGAGCGATTCGGAATGGTGGAGCTGTCACTAGTCACTCCGCATCCGGAAAAGGTGATCCATTGACACCGAGAAATTCGCCCACCAGGTCAGACCTGAATATGCAGGGGGCGGAAGAAGAGGAAATTTTCGCTATTCATGGAGAATACGAGGAAGTTATAGCTATAGATAAGGAGAGTGACTCTCACCCATCTTCTAAGCACAGACAAGGAAGTCGTGATGGTTGCGGGATGGAAAAATCAGTCCGACGACCACCAGATCCTGAACAGTATCTCCATGCTGCCGATGAGACTTTTGCAACTATGTCGCGAAAAAATGACGTGTCAAAAACCCTTTTAGATTTGCTGACAAAAGAAATCAGCCAGGATCTTCTCGATTGGCTACAGAAATTGACCTCGGGTGAAAAACTATCCCAAACTGTTCCAAATCCCGCGGTTTCTGATGGATCACTCGCTCCTTCCTTGAGTCAGAATATGACTCGTGAATCTAGCCTTGTTCCTGCTGGCCGAGTTAGGGCCGATGGTCATGCTCATTCGTCCCGTGCACCACGTGATCTGAGCCACATTAATAGAGGAATCCCGGAGGAATCTGGATTACGATCTACCACACCAGATCCGGACAGTGGGTTCACAAATCTGTCCGGACTGTTGCAAATTTCTACAAAAACCCTTCAGCAGCGCGAAAAAGGTTCCCCACATGATGCTCCGGAATTTGCCAGTCGTATAGGCGACCAACCAGGACCGTTGAATGCGCCCGCTTCTAATTTGAACTGCCCGTCCCAAATTAGTCGACTGAGTCCGCAACCCACCTTATATCCAGTGACCGTTGTAACTGGTCGTTCGTTTTCCAGCATTCATCCAAAAGTCACTCTGAATTCATCACGAAAAGTTATTCCAGGTGGTATACAGACAACCACAGATTCGATCAGTAGCGCTACGTCATCCGCGCCTAGTGTCGTTGGTGTGGCTGCCAGCTTTCACCCAATTGGTCGATTAGCTCCGTTGGAACGTGTTCGTACACCTAATGGCTCTCGTGTAACGTCACATCCGGACGAATCAATGACTTATGGGATCGATATATCATCTCATGCGGTTCATCGAAGTAAGAATCTGCTTGGCTCAAACGCACACAATATCACTACATCACAGACCATTCCATCACAACAACACATCAATGCACTCATATCACCAACACAACCTACCTTTGGATCGCCAAATGCAGTCGCGGTTTCAGCAGATCATGTATCCAGTCGTGGCTCCTGTACTTTACCACCGCTGGGCACTGGAGCTGTGACATCCGGAATGATTCAAGGTGCTGCAAACGCCACACTCACGAATGTGTCGTCGTTGCTCAATCCCCCCAAAATTGGTCCAGTTAGTGGTCGACTTGGTCAAGTTTCCATGCAGCCAATATCACATTTGCAGTTGTCGTCAACAATAGCACCGCCACCGGCATCCCAACCCTCGCCCCCAACGTCACAGTCGATACCTCCCGGCCAATCGGTCGCATCACATATCGGTTCGTCCCATTCCCACGCACCAGCCTTACGTGGAACGAGTGCCAATTTGGTAACACAGCAAATCAACAATAGCGGCTTGTTGCTGACCAACCACAGTCACAAGTCATGGCAGCGAAAACCTCGCACTACCCGAGTAAAGCAGAATCTGGCTCCATCTCCCTGTCACTGGACGAGAAAGGCAAGCAAGACATGGCGACCACAAACATCCATCCCGTCAGAGAAAGATCCGCCCGTGATTTGTTTACCCGATTTGTTTGATCGTTCCGCATCTACTCTCCTAATTCGCCGAATTGTTGCAGGAGATGCGTTGTCAGAGTGCTGCAGTCCACGCAAAGTGCACAGTCAACATTCTGACCGAATCGAGTCTAAGATCGGCGGTTCTCGGTAAAATGATGCTGTTTTTACATGGTCTTTGAACAATCACTCGTCTGGAGATCCACCCAACATCGCCCTGAACAGTTCGTGCAAAGTTTCGCACTACTTTGTAAATATACTGGTAGAAACTGTCGGAATACCTACATATCTTCCTTACCATCTGATTAAATTTTATCCCCCTGGGGTTCAAACATGGTATATATTTCTTCACCCCACCCGAACAAAACTTGTATCTCTCAGTTCGATGAGCCCCAGTTTGTGAAAAAACAACAATCTGCACTATACTGATCGATTAGCACCCACTGCGTGCACGTTGATGAATCAATTGAAGCAGTCGTTTGACATGTCATCGACCATTTCCTCTTCCACTGGTTTTCCATGTTGCCGATTTTCAACACTTTCCCTCATCGCTCAGAAAAATGACCACCGACCTGATTTTATGTGAAGCATGAAGTATGTGAAAGTACGTCAAGTGTTCATTTTCCCCTGTTGACCGCATAATGGAATTTTGAAAGAACCGTAACTCAGGTCCTCTGACCCGATAAAGTGCCTTTCCTCTACCCATGTCTTTCTTTGTATTAGTCGTTCATTTTGTGTTGGGTTTCTTCGTCATGCATAACGTATGACTTCCATTTATTGAATAGGGGTTGAAGGTGAGAGTTGGTTTTAAGCGTTTTGTGAATCATACTCGCCATCTGTTTAGTCGTGGTTTTCACGATTTGATGCAGCTTTGAGGCAGTTTGGTTCTGTCGTTCATGCTTTCATGATGTGTCGATTCAGAAGCCTAAAATCTGTCTTTTCAATTTCTAACCGCAAATCTCACATTCGTTTTTGCTGGCTGTGTATGCAGTTCCTGCGCATATATCACATATATGGATTTCGTCCCTACACTTATCGTTTGACTGTATTATAACACCGAGGTTCTGAACCAGTTCTAC
>STRG.6392.2
ATTAACTAATAACACATGACTCGCCTGAATGTGTGGTTGAATGTGTTTGTTCTGATACAGGGTAATCTACGTGAAATTTTGTTTCCCTCTGCGATGGAATCCTTTACTCCGTTTGAAATATATTTGCCTTTCCATTCAGTCATTATGGCCTCTGGGCGGTACTTCACGACATCCCCGATTGTACGAACGCGTAGTACCACATGCATTCGTCCAACCAATCAACCCAAAGTTACTGTGGAGTCAATGAGTGCTCGAGGTGATCGCAATATCTCGGAAATTTGGCCTTGCGGTGTCCGACTGTCGCGCTATCACTCACTGGCTTCTATGACTCCATATTATAACAATGCCAGGAAATCGATTTATCCACGATACAGTGAGTCACTGTGGCAAATTGCCACACGAACAGCGGCGGCCAACGCTGCGCAAGAACGCGCCGAAGCGGAACAAATGCGGTTGGATACGTGGCGCGCGCTCCGCGATACGAACAAACAAATACACGAACGACAAACCATTAGCACAGCACGACTCAAGAGTCGTTTACATGATATCGAAAACTGGCGCAATGAATTGGTGATTGAAATGCGATTGCAGGAAGAAGAACAGGATAAACTGAAGGACCATATTCGACTATTAGAAATGGCCAGCAGCCATATTCAAAAACCCCTACAAATTGCCGAAGATTGTCTTCTGAGTCGAGAAGGTCGCCGTGGAATTGACGAGGTGAAGGATGTTGTTGAACGTGCACTGACCAAGATGTGATGAATTTCTAACCCGCAATCCTGGCGTAATCCGAAGTCTCCCGAATGTGATCAAATCTGTCAGAGATCCAACTGGTGAAATGTTGCACAGCCAAACTGGATCGAATACGTGAACAAGGAAAGATTCAATTCAAAGTGAATCGAGCTGCTCATCATCGACTGCAACAAGATGTTGTGGACAAAAATCATGCTCTCAGCATCGACAGCCGAGTTCATGAACTGGGCAATTCGTCCAAAAATATCGCACGACATGACGGGGTTGAGTTTATTACCAACACTTACAGTATTCCTGTTACTTGGGTGAAATACACACAAGAAAATTTGGCGTACTCACAACGCACCCGAGCAACATCAGAAAATCTGCGATCTAAAATCAGTGACTTGTTGCGCACAATTAGCAACTCGATTTTCAGTCAATTCACAATCGTAAACAACGCGTTACAAACCCGTATCATGGAAACGGCCAGTGCGAGGGACCAATTGCAAATGTCACTGAAGAAGGTGAAACAAGAAAATTATGATGTGGAAAAATTGATCCAACTGTTACGCAGTTCGGTCGATGACAAACTGCGCCCACTCAAACTGGCAGAAACGCGGTTGAAAGAACGCACACAGAGGCAGAATGTCGAATTGTGCTTCGACGACGCAATGAAAAATTTGCAAAATGAAGTGATCGAGATTCGTAGTGCAATCCGGATGCTGAAGGATCGCGTGAAGCACGGTGAAATGACCCTAGCTCGACTGAAGCAGAATCAGACCGGCCTGGAAGTGGACATTGCTATCAAAGAGAACTCCCTACAGATTGATCAACGCTGTTTAAATGCACGAAGAACTTTCCCTATTCGGGACAAACGTGGCTCGTTGTTCTCCGTGCCTGTGTGCTATTGATCAGAACAAATCCTGGTCGCATCATATTCATTCTCCAGCCACTCTGCTGTTCGGTCTTGTGTAGATCGATAGTGAATACGAGAAAAATATTAAATCAAACGAAATTTTTGTCACATTGCTGTTCAAAGTAGGTTATCGCTTTTGCATGGCAAATAAAATAGTGCACATCAAC
>STRG.17401.1
CGGTCGAATTCGCGCCATCTAGGGCGCCGGGGTTCTTCTTTTTGTCGCCGACTGGACTATGGATGCAAATAAGGATGAGGCACTTAGGTGCGTGGCGATGGCCCGCAAACGTATGGCAGTAGGCGACTTTGAATCTGCACGGCGAATTCTCGCGAAGGCCCTTCGACTCTACCCGTCAGTTTCTGTTCATGGTTTAGAAAGCCTGTTACGCACCTCACGATCTCCATCACGTGAGAGGCTGTCTCATAGGGAGGAAACTGAAAGTCCATCTGCTGAACCACAAAGGTCTGCCAACACAAGCTCTCAACCGACCTTTACAAAGTCGCAGGCCGACGCCGTGAGGCGTGTCCTGGCCTGTAAGGACTACTACGAAATATTGGGCGTGTCTCGCGAAAGCACAGAAGAGCAAATCAAACGAGCTTATAAAATCTTAGCCCTGAAGTTTCACCCTGACAAGAATCGTGCTCCTGGGGCCACTGAGGCCTTTAAAAAGATTGGCACCGCGCTGAATGTGTTAACGGACGCTGAGAAGCGCCGGAGGTACGATCAGTTCGGGACTGAAGAAGAACAGCCTCCGAGGATAACACGCGTTCATCGGCATGGCGACGCGTTCTTCCAGTATGACTCGGATGTATTCACAATGTTCTTCAATGGCGGATTTCCATTCTCTCAGGTTTATGGCGGACACCGCCCCCGCCAAAGGTCTCGAGAGTCTGAACGCGAGAACAACTATTTCATCTACGTCCAACTGGTGCCGTTGATCCTCATCTTTGCGCTGTCGTTCTTCAGCAATATGTTCATCAAAGATCCATTTTACAGCCTAAACAGATCCACAAAATATCCCATCGAGCGTTTCACTGAGAACCGGCAAATCCCGTATTACGTGAAAACAACGTTCCGCAGCGACTTCGACGGAAATCTGAACAGGCTGGAGGTTCAAGTAGAGGAAGAATACGCGAACAATTTGCGGATACACTGCTATCGCGAACGTGAATACAAGGAGAGCTTACTCTATCGCGCTCGCTATTATGGAGATGCTCAAGGCCATGAACGTGCTCAGAAAATTCAACTACAGAGCTGTGATCGACTAGTACAGGTTTTCGGTTCATAAACTGTTCACTTGTGATTTTTCTGTTCATTGTGATTAAAGTGGGAGCAGCATCAGCGGCGACTATCTACTCATCCTCTCGTACTTTTCTCCAGTACCAAGTTAACCTGTTCACTAACGAGCGTTACCCTTAGCACGTGCAATTTTTCTCACCGCTCTCATGGTTCTTGATTTCCTTGTAGGTCCCTCAGTGGCATGATGTAAATAGTCTATTTTTGCCCTATGCTTTCCTGACCCTACTCCCTCATTCCACTATATTCAGTTGTCTACGTTCTTCTTCGCTGTGTCCATTTGTCGAACACCGTATGGTATTATGCAGTATATACTGCGTGCATATTCTCATATTGGTGAAAACTCAGCAAATTGTGGCTCTGATTTATAAGCGTACAACAGATTTGATTGCGGTTTGTAGTTCCGTTGCCTCATCAATAACTTGAGTTATTCCTCTGTGCTCTTGGAGCTGCGCATCTATTTGTCTGAGCTGGTATGCGCTCATATTGGTTGAGATTTGAGACTATACGAATACTTCTTGACGCAGTAAATTGGGTGAAAGGAAATGGTGATTCCTTTTCTATGCTAATAAAACGTTCGACCTGTTTGTGCTTGTTCAGCACGTCTGCTTTATCATCAATCGAAGGTGTTGCTTTTGGTTGGATTCATTGCTCACAACAATTTTACATTATGCTGCACTATTTGAATATCTTAGTT
>STRG.34012.1
CCGTGGTGTTTGCGTAAGTGGTGTGCATACCATCGAAGGGATTCTAGACGCTCGATTGGCCGTGGCCATTGCTTGTCCTGTACAAAATGAACTGAACTGCCCTGTCCCGTCTATTTGTTTGAACCTTTCGTTGCTCAAGGTATTTGCGTAGCGGTGCTATTTCAAACCGCCTCTTCATCAATGCCTTTCGCTAACTTTAAGAAAAAACTTGCTGAGAGTAATCAGTTATTAGCTGAAAAAATAGCAAAAGCAAAACGCACAGATCCAGGAGAAGAATATAACCGGTTAACCAAGCTAATCGATATACATAAGCACTACTATAAAGATGTTTGCAAGCGGGCAACAGCATGCCTTGAACCGACTCAGAAGGTGGTGAGTCGCATTCGACCAACAGCCGCAGCTGCCGGATCACATTCAGCCCCGGTGCGAGAAGGCTATCCACATGCGGAACTTCTACTTGGTGATTGCTTCCTCAAATATGGTGAACAGTTTGGAAGAGATACAACATTCGGTGCTGCCTTGCTTATGGCCAACGAGAAGTACTGGCAGCTAGCAGAGGCTAAAAGCCGAGCAATGGAGGAAATGAATTCCGGATTTATTAACCCGATCGCGGATACACTGAATCAGGATATTAGAGAAATTAAACACCTATGTAAGAAGACAGAAAGTCGACGTCTAACGTACGATACGGAGAAGAAGGCAGTGGAGAAAGGTCGTATCCAACCGTCAAGTCCGCAGTTTGTGGAAGCCCAGAAGAAATTCGATGAGGCCATTAATGACAGCACAGCTGCTATGGTTAATTTTTTGGATAGCGAAGTTGAACAAATCGAAATACTGAATAATCTGATCAGCGCCCAACTAAGCTATCATCAAGAAGCCGCCCGGCTAATGTCCGATCTACACAACTGTGTACAAGCCAAATTACAAGAAGCAAAAGCCCAGTCGGGAAACCGATTGCTTAATCAAAACTTCAACAAACTGAATGTGGGCGACAATGACCAGAACAAAATGACCGAATCCCAGAAAGTTGAAGCAAGACTGAGACAAGAAGGACAAAATGCAACACCATCTTGTCGTGCATTGTTCGATTTCGAGGCGGAAAATCCTTTCGAGTTGTCATTCCACGAAGGCGATCTGATCAGATTGATAGAACAGGTGGATGACAACTGGTACCTCGGCGAATTACATGGCCAAGAAGGACACTTCCCAACCAGCTACGTTGAAGTACTCGTTCCGCTTCCCTAGTTATCATGCTCCAATTCTATTCTCATTCGCCTTGTCTTTTAAGCCTAGCCCCTGAAGCTTTGGCCTGCCCTACCAGTCCTCTTGTTGGCCGTTCCTTACAATGTCAACAACACGGAGACGACTCGTCTTGCGTGCGCACGCACTCACACAATGCTTCACATCATTCCCGCCTCCTTCCCGTCAGTTGATGCGCTTGGGCTTCCGTTTCTTCGGTTCTTCCGTGTTTTGTTTGTTCTGTGCACCTTTGAATTTCGTCGTATTCGACTGAATCAATACTGATTTTTTTCGTATATTTTTCACACTATCCTCCTGTATTATCACAGAATCCTTTTTTATTAGGAATTTCTCAATTGTGAAAAAATGCCTCCGTCCACACGTTGTCCAAAGGAGGTCAGATTTTCTGTTAGAGGTCAACGTGCTTCACCCCTATTGTTCCCTTCTCTCCCTCGGGACGATGAACAGAGAGTGACTTCTTTAGTCACGATTCTCCAATTCGGTCTTGTCGCGCCACATGAACACAACCTCCAAAACGTCGACATTTTCTCGTGGGATCTAACTGTCTCGAGTATTATTCTATATCAGTTGAAGGTGTATTCTCCTGTCTTTTCAAGGTGAAATTTTGCTACACAACGCTTTTTTAATCTCTGAAGTATCCTCGCCCTAACCCCGCTCACACACTAGTCCGCAACCGAAGGCATGCAGACACCGACCAGCGGTCAATCGCCAGTCCCCTAACGAGTAAACTTTATACTTATTCTCCTAATATTGATTCAGATTCTGTGCCTGCCAAAGAAAACCGCGATATTTTCTGCCTTCGAGGGAGAAGTTTTCTCACGAGCCTGTGGTAGGAACTATTGAAGAAAACCTGATGTTGTTTACATCTACGGGAGTGAAGGAGAGAAATCGAAAATCGTATACAGGGAGAATAGCATGCACCGGATTGGAATCAACACATTTTCTATCCACAGTGGAGCGTGGGAACGGAACAATGATAACGTCGAATGTGTGTCATGAATTTGCTGTACCAGAGTTTTTTACCAGTTTTGGAAAGGTACGTACAAACCTTAAGAGAACGTTGAGAAAAGTTCGCTAAACTCCCCGACCCATTGGGGGGTTAAGAATGAAATGAAAGTGAACAAGCATTTTTTAACTCCGGAATTTTTGCGAATGAGGATTCATGATGGTAGTATAATGAATAATTTTTGATTGTGTTGTAGGCGTAGTGATTGGGGAATGAAAAACCGTGGTATGGGTTTTGAAATCCAACGCAGGGAGAGATTGGTGTAGTTAAAGGTCTAGTCAACTGTACTCAATCTCGATCATTTCCGATTGCGTCACTGAGTAACGCGATGATACGCATCCTGGTCCTGGACAGAAATCGATTACAGACCGTGCGCAGTTGGATGAAATTGATGAACTGCTTCTGAGAACAAAGTTAGAGGTTGCAAAGCTCGATGAATGCTGTTTCACTTGTGGCTAACTCTCATTGGCGAATCATCTTGAACACATTCTGAAGTACAGTGTACATCAATTTACAACTACGTCCGTTTTCTCGATGGCCTGAACCAGTATGACGCATGAAGATTGAATTGGTTTTATTCTCTTACGATGGACATGGACTGGAATTTTATGCATTAGAAAGCAGTAATTTCGGTAATTACTGATAGAACACGTAAACTGCGGATGAAAATCATGAGTTTAAAACCGTATGGGCCAAGAAAGATTCCACACGAGTGTGTGCTACCGATCATGACTTTAAATACCATTATTTTTTGTACATAACTATCCGAATCTGTAAATACAGTTGGTTATCGG
>STRG.63433.1
GGTCAAGCTTATCGAAGCCCTATCGGATCTTCTGGCTACTCAGTCTACTTCGGCCGCACCTGTTTCCGTGGACCATGTCCTCCTTAAGTTCTCCAAGGGCTACACCGATGATTTTGTCCAGTTGGCCGGCATCGTCAGTCGTGAGTACGCTCGATTTCAACTGGGCTCCCTCGCCAAGGACCAGTCCCGCTGCTTGGTCTTCATCTGTTTACCAGTCGTGGTGCGAGATTGGGAATTTGCGTGCTATCAGCTGCGAAATTTCGACCAAGGTTACCTTACCATTCGTGAGGTTGGATTTTTCTGGTCACTCAAGGTCGCGTTGTGCTTGGACCGCGGTTCGGCCCACCCACCGGCAGTCACCCGTGCATTTAGGCTACGTGCAATCTTGTTCGCACGCGGATAATGAGTCTACCACAACGCGTCTTCATTCACCGATCATGTGATCACGATGAAAATATCAGAACTACAAGAACATGTAGAGGATGAATCGGGAGGTACAGACAGGCTAGGCACAACAGTCATTCAGTGCATTAGTCCGTGTGTCTGTACGGGAACGAGCGCGAACGGGAACGAATCAACCAATCAAAACGAGAGCGTGATTCAGTCAGCGTGCTTGCCCAAGCGACGATAGGCTGCAGGAGTGAACAGGCGGGTGGAACACTTGCGGTGTCGCGGGTTTGGTTTCTGTTCCGAGTAGCCTATCAAACTGAGTTGGAATTTGCTGGCTTCTTATCTTATGTGAGTTCATTCCCATCTGTATATGTGCACAGTTGGTTTCCAATATTTCACATCATGGCACAAGATACAAAACCGGAAATGCCCAAATTAGAATCTGTTGAAAAACACCTCCCAGTTTTCTGGTCTGAGAATCCAAGTGTTTGGTTCGTTATGGCGGAAAGCTACTTCCATATATGGAACGTTGTGAAATCTGACACGAAATTCGCGTACGTTGTTGCTTCACTGCCAGAGAAGATCGCTGTCGAAGTAAGTGATCTTATCTTGCATCCGCACCCTGCCGAGCCGTATGAACAGTTCAAGTCAGCTGTTCTCAAACGACTCTCTGACACGGATAAGAAATGTTTTGAGCGACTACTCTTCTCAGAGGAACTCGGGAATTGCAAACCGTCAGAATTGCTTCGACATTTGAAGCGGTTTGACAACGGGAGAAATTTGGGCCAATCGGTGTTCCGTGAGCTTTTCCTCCAACGTCTGCCACCACATGTGCGCAGTATTTTGAGTTCGCGCAAAACACTCACGCTCGAGGAATTAGCCACGTTGGCGGATGACCTCATGGAATTAACACATACATCCCAAGTAACCACAATGTCTTCTAATCCCACAGAGGAAACCAGTCGTGCATTGTGCAAACAAATCGAAACATTGAACAACAATTTCCAGCAGTTGCGTCTGCTTCTTCCCCTTACCAATCCGTCCCCATATTGTCCTTCCCCGAAAAGGTTTTCTACACCCGACACCAAATTCGACCACGTCTACGTCGGTGTCCTCGGTCCTCTTCCTTCATGTGATGGATTTACTCACATTTTTACGTGCATCGATCATACTACCCAGTGGCCGGAAGCCGTTCCTATCAAGGATGGTGCAGCAGCCACGGTTGCGCGCGCCTTTGTTGAGTGTTGGATTTCAAGGTTTGGAGTCCCTCGTGTTGTGAGTGCAATTAAACAAAGCCAGTTCCAATCTCAACCTTTCCGTGACTTGTTTGGTCTCCTGAAGATCAACCGTTCTCGTCCTTCGGTGTTCGACTCATGCGCGACCGATGTTGTCGGCGATTTTCATCGTCAGTTGAAGAACGCCCTCAGACCACATGGTGATGCTGCTAATTGGGCTGAGCGTCTCTCTATGGTGTTATTGGGAATCCGCACTGATCTGAAGAGTTGCGTTATCTATGCACCTGCCGAAGTGGTTTATGGGATGGAGCTCAATCTTCCCGATGATCTTGTACAGCCGGATTCATTCTTCGCAACTACCGATGAATCAGATTACGCCGGCCGTTTGACAACATACATGCACGACTTCATCATTGGTGAACATTGGTGATCCACAGATTCTCTCTCATTTTCTCAATGCCCACGCGATTTTGTTCGGGAAAACACCTTGAAGTTTTCAGTTATTTCCCGTTATGTTATCGGTTTCCCTTACTGCACCGATCAGTTAACTTATACACATCCATGACTCACTATCGAAGTTCGCCCGAAAACACAGACACACATGCATCCCACCCTTTTTGGTATCCCTACGCAGGTGCAGAACTGTCCATCTTGTTAGATTGACTCCAAGTTGTTCCTGTCAGTGTTTTCGTCCCTTTTCGTATTTATGCGCAGTTTTGATATATAAGATTTTCG
>STRG.68814.2
CGCAGATTACTACTCAGTGATGCGCAAATCACTATTCCAATGATGCACAACAACTGTTTTGGTTTGAAGCCCTGAAGTAGCCCCGTAGGTTACTTCCCACTTCTCGATTTGAAAATGCAAGTGGGTTTTCTATTATCTTTAAGATTCTGACTCCTCGTGCCAATAAGATATTCCGCAAATAATTGTTGGCGTTCGATAATCGGTGGTTAACATATGCACGGCCGTCTCATAGGTACCAATCCATCAGAGAAATAGAGAGCTGACTTATAAAAATAACCAATGGTAACGGAAATCAAGTACAACGATTCTTGATTCAAGAAAGTAGTTCAAAATCTGTAACGGTGATTTCCCGACTGAATCGAGTTATGGTGAGCCCAATGAACAACTGAACACAGTTGTGGCCCCTAAGCACGAGACACAGCGACAACCAGAGAGAGACACCGGCTGTTGCACATTAAGAATTACACAGCATAGAACGACACACCACGATAAATCACTGTACTGGGTGACAGAGCCCGTAATCGCGCAACGTTTGATCTTCGAATTGGAGCGGTAAAATGTAGCAGCGAGATCCAATTCTACTCGGACCACTGGTGAAGATGATAACAAGCCGCACTTTACTCCAGGTTTGTATTTTAGAGGGCCGAAAAATGAAACAAAAATAATACTAATGTATAAATTCTTCTCCATTTATATTTTTCATGAGTGGGAGATAGGGCGTGGAGGGAAAACAGATGCTACAGCCTAACAGACAGTGAGCAAGAGTTGCGCCACAAGTATCTGTTATGGTAACAAATCAACTATAGATAGTTGGTTTATCAAAATACTCGGTTATTAAGCAATTGTATCAAACAGCGTTTCCTTCTTAACTACCCGTTCAACCTTGAGAAACCTGATCATTTTCCTCAGGGCATAAATAGTTCGGATACGGTTTTTCACTTCAAACTCCTGGAAATAGCTCCTCGTGGTTTTATTTTACGATGAACGTTCCAAGTCAGCCAGTTAGTGCTGATGGTTTTATCTGTCAGGTTGCACAATGATCCACGCACCCATATTTTCTCATTATTTCGCGGTATATCCGCTATAAAAAGACGCTTCGTGGACAATCAGACGCAGTTCCATCTACTCATGTAGAACCGGTCTGCGTACAAGGCGAAATACAATTGAATAGTGCAAACTCGTTCGGTATAATAGGAATTTGTCTGTGTGTTAGTGTGTATATGTAAACGTTTCCTTTTGGCGTGAGCTGTAAGCTGGGACGTTTTAAAGATTGGCTAAAGAAAACAACACAAATCGATTCGACCGGGAGTTTTCTGACCGCGGGGATAAGTTTAATATATTCTTATAGGTTTTTGGATGAGAATGTGGTAAAATTAAACGGATCACCCCTTGTTGGACTTTTTTTCACTCACCATACGTTTACAAACGTGTCTTCCAATATTCCACGACCTGACCAACAATATAACAGTGGATTGATTGACTGCATTTGTTTCTTTCTTGTGCCGAACTTCATAACCTTGAAGATATGTCCATTACGTACGGCCTTTCCGTTTCACTGTTATGTCTGTTGGTATTTCTGCTTACAGCCTAATGCGTCTTCTGGCCACCGTTGCCCGTCTCAGCCTCGTTTTCTATCGGTCTATTTCCACTCGATTCCCTCTCACTCGGAGAGAGAGGAATTATTTGTTTCGTGGTTCTGTTGTTCGTATACCGGAATGTGCACGCTGACCACCTCATAACTTTTGGGAGATATTTTTCGTCTCGTTTTTTTACCGTCCACCTTTTGTTCTACGATTCTTTTCATACCTGAATTATCGAGTTGATTAGCCATTCGTCGACTCAAGGATTTTGGTTCTTTTAATTTGCTAGTCTACTTAACCCGCCTACTTTCTAGTGTTTTTTTATTCATGCTTTTATTTCATGCTTGCGCATGAGTGCAATGTCTTCAAGGCCCACTGCCATATTAGGGATATCTGGCAACTTGACCCTGAGACTTGGAATGGAGAGTCACATGGTCCCAACCGGTCAAGCGTGGCAACGAGCCGGGCGGCGGTGAATTACTGTCTGCTACCAAGGATGACAGTGAGAACACCGTGATCGCAGTACATAACTATAATCCGGTTCGTGAAAACCAGCTTCCGTTGCAGAAAGGTGAAAAGTACTATGTGGTCAATCAGAGCAACGCACAATGGTGGTACGTGCGCAATATGGCTGGCCAGTTGGGTTATGTGCCCACGAACTATGTGCATAAACCTAACAGCCTCAATTCGTTCGAGTTCCTGAATCACCCAAACCTGGTCCAGTTGTTTGGCGTTGTGCTAAAAAAGCGCCCAATCATGATCATCACGGAGTATATGAAGCATGGATCTTTACGGGATTTTATGCGACAACGCCAACCACATTTCTTCAATCGACCCGTTGTTCTGGCTGACATTTGTGCTCAGGTTGCCAATGGGATGGCCTACTTGGAACAAGAACAGTTTGTTCATCGGGATTTGGCTGCGCGAAATTGTTTGGTTAAATCGGTCAGTCGGAATTCGGTGCACGTGAAGGTGGCCGATTTCGGAATGGCTCGATTCCTGTTGGACAATGTGTACGAGCCAAGCGCCGGTACAAAATTCCCCGTGCGTTGGGCCCCTCCTGAGGTATTCCAATCAACATACACCGCGAAGGCGGATGTATGGAGTTTCGGTGTGCTCATGTGGGAGGTGTTCACGTGTTGTGCAGAAAATCCGTATCAAGGGATGAGCAACACGCAAGTATATCAGTACATCGTCGGCGGTGGACGTTTGCAAAAGCCAGCAGTTTGTCCTGAAAGGATTTACGTTCTTATGCTTGAGTGTTGGCAACACGAACCAAATCGACGACCATCGTTCGAATATATCTGTCAGAAGATTGGAGGTTACCTGGACCAGAACTGTGAAAACTAACAAAATTGTCATTTTTGCACACGTTAGTTCCATTGATGCATACGCTGGTTGTTCAATCTGTACAGTTCCAAGTGGACACTTTGCGCTAAATTCAAGGAGCAGTTACCATCTACCTGATGAGCTTTCTATGTCCTAAGGCAAAACAAAAGGGCATACTAACACCCCTCCACCTCGATCATTTCTCATTTCATACATCCACTCTTCAAAGTCAACTTCGTACTGCTGACGAAGATTCACGTTCAGCTACGAGTCGGTCATCTCAATCCTGACTTCAGTTTCTTGCCCCATGCTCGTCTAACTCTTCATCTGTTCATGCGAGTAACGTGACCAGATTTTGCGAGTGCCGCATAAGCATATGTATATGTGTGTACATTTGACCGTTTCAAAAGCGGTAGATTCGCATGACATGTTCAGCGCGTGGGAAACCCGTACTTGCTTTCGCGCACGGTTGTTCATTGGCGTACGTCAATTCATTTTAACAAGCGCAATACGGTAGGCGAGACACGACTTACCCATGTGTCCAGCTGATCCACCAGGGCATACAGCGAACCAGTTTTTGGTCGATTGTTTTTCCTCAAAACCTGTTTCTGGTCCCCGTACCACCTGTATTATTTTTCTAAATCTCACCCGACCTCTTAATCGGGGTACGTATAGGAGTTCGCAGTTCCTAACTTCCCTTGTTTTCCCCCGGTGCTGGTCATGGTGATGGTTTACTCGTGAATACCCGCTCCCCTTGGGGACCGTGCGTATCATAATCTACAAAACAGAGGAGTCCAGATTGTTTGCTGTTCTCTTTTCCTCCGGTCTGCCTGTACACGTGCGTGTCGCTATATCATCCTCTTAGCTTACTCCGCTTTTCAGTTTTCACACCACGACTATTTGAAACAAAACCGACCACATGGTTTTGGTCTTCCGTCAACCTACCTCTAGCTTTATCTTCCACTCCGGTGTTCCCTTCTGGTTTCTTGCCCGGGATTTCCCGGAGGCGTGTATTTGCGAATACCTATTTTGCCGTTTCAGCCGGATAGACAACAGACACTTGACAATAAATGCTGTTATTTCCACTCGACGTTATTCATCGTGGTTATTGACCGATAACGCTAGAGGAACTTCACCAATGACCGTCCGATCTTAGTTTTTCTTTGTTTTTACATTCTTTTCTCTCGTCTCCTGCTATTCTATTTGTGTTTGTGGTTCGTTTCTGTGCATGAACTCGTGGTTATTTTTCTACGTCCCCATTGTTTTCATATGGGGATCAATACTACTAGCCACCACTGAGTTTCATGTCTGATTACCGTCTGCTCCCCTTGTTTTTTACCAGTGTGCGTGTGTGTATTTACTTGCATACCATCACCGCCAACATCATCGAAAATCTCCCGAACTTTGCCCTCTACTGCCGTTGCGTCTTTGGTTAGGAACAACGCCTGTTCCGTTTTGTCCCGTTATCCCCTCTCCCGTGGTCCTCATTCCTCTCCACGAAAAACCGCTTTGTACAAACTGAATGAATCATGAAGTAACTTTA
>STRG.34413.2
GGCAACCTGGATCCGATTTATTTTATGTAATTCGCATTCAGTTCTCTCTGGCATCGTCAAGTTCTCCCCTGTTATGCAACAAATCTGGATATCTGATTTCCAAGCCTTTTGATTCTACATCCCAAGGTGAAAATTCAGAATGCCATCCAGACTGGAATTGCTGAAAAGTAGAGAATACCTTTGTGATCTGTCCTTGGAACAAAAGGTTCGAAAATGCGCTCCGTACCTCAAGTGTCAAGAAGATGGATGCAAATGTCCTAGTTGGAAACCAGGTGACCAGATAGGCGCACAAGTGCTCGAATCCCCGTGCAAATCTTGTAACCATGTTCATCAGTGTTTCACAACGGATGACGCGTGTGCCTGGCTGGAAGTCGCCGTACAGATGGTGGACGATGTGGAGCACATGTACGTGTTATGTGCGAGCGAGGAGGACACGGAAACAAAACATCTATATTTTTGTATATTTAAGCGTATTCGAAAAGCCCTGATGAATCGAACCAAACCTACTTTCGATGATCCACCCCCCTTTGAACGTCCTTCGGTCGATACGGCAGTGAGAAATGTAGTGCTGCATTATCTTGCTCACGGTATGAAGGAGCTCGACACAACACTGGACTTGTGTCGCTTGCTTTTGTCTTTTGTGAACATGTGGAAAATGGGTTACCCCAGTCGCAGGTCGAATAAACACGAGAATAAAACAGGTTACCGATTAATTTACATGAGTTATTGGAGAAAATTTCACAAGATCCCACTCCGATAGATCTGGACAAGAAAACGCAACTAATTCAACCGATCTTCAAGATAATAGGCTTGCTAGAAGAGGAAGCCCAGAACCCGGTGCATCGTATCTGGGATCCATATTTCCAGTCATTTGCCTCATTGCTTGTGAATCCTGATGCAGACTTTACTGATCAGATTAGTGAAGTTGTTCACAGTCCCCATCAAGTTGGTGCCGGAGATGGTCCTGTGTTCAATGATACCAGTCATTTGGAAGTCCGCAAGGTGGATGCCACATGTGCGCCGTGTGAATCCACACCCTCAAGGAAGTCGAGCGAAGCGTCACAAAAACGACGATCTAGTAGGCATACGTCTCAGAAATCAGTCACTCAATTTGACCGATTCGAAACTGGGGTGCACACTTAAGGCAGACACGGACCATGCTGACCGGAGTACTGCAACAATTAAGACGGAATATCGACCACCCATTCCGGGTGATATAAATCCCCTTGAATTGGAGCAAGTGCTGAAGGAAATTAAAAATCGATCAAGTCCTGCCAGGGATTTGTTACCTTTCCCCACAAAACCAGTTAGAAACAGAATAAAGCTGATTCACGCTAAAGCTTTTGGAATACCGAGGAAGCGGCGTGCCAGATGGAAAGTGGCTCTTCTGCGACAGAAAGTATCAGACATGTGCATACCCATTATTCTCAATTCAAATGTGCGCTTACTCATAAGAAACTTCGGGGATTTGAAAGGCTTTGTCCTCCGTCGGAAATATGAGCAACTTGGAGTCATACTGCTACACGAAACTTGGCTCGATGACAATATTGACGACGAAATTGACCATCTTGATGGTTTTACCTGCTACCGAGTTGATCGATCCTTGCCTCGTAAGAAACGCGGAGGAGGGGTTGTTACTTACCTTAAAGAGAGTTGGTCTCCACTCATTCAATGCGACACGAGATGCCGCAGCGCGTCAGGAGGAGTCCGCCGGAAATATTGAATTCCATATAGTTAGCAACAGTCTAAACCATAACCAGCCGTCGCAAACGTACATTTGGTTGCTCGAATTACTCAACGTTTTTGCCTTGCAACTACCTCGTATGCCCAAAGAATATATTGCGCGACTGGTTTTCGATCCGGTTACGGAACACAGATGATGAATCACTTGAAAGACTATCACATTCAGCATGGGATCTTTCATTTCTTGACTTATGCCGATGCATTTGCCACGGGCTATTTTCGTAAACAAGGATTTTCACGTGAGATCCGACTGGCACGTCAGGCATATCAAGGATATATAAAAGAATACGAGGGCGCAACTTTGATGGGTTGTGAACTCTATCCGAACATCGTGTACACGGAGTTTTCTGAAATGATCGGACGTCAAAAAGCGATTATCAATCGTCTAATCGAACGTCGACAGGAATCATTAGGCAAATCATTCCCCGGTCTACCGGCAAGACTATTTCGCAACGGACCATTGCAAGTAAATCAAGTACCCGGTCTTGTCGAAGCCGGTTGTGCGCCAATCGATTTGCCCGGTCGATCCCAGACACAATTTTTGGAGGTGAATGAAGGGGATCCTAGTCATCCGTCCACAATGACTGTGAAAAAAGAAGCCGCCGAACCGACATCCACCCCGGCTACTCCGGTGGAGACGGAAACGTTGAAAATCGGTCCGGGTGACCTAGGCCGGGAAGACACGAAGATCACAAATGGGGAACATACAGAAGAGGAGCAGCTGGGAGATGATAAACGAAAAAGAGAATCCCGTAATCTGGGCGCTTCGCGTCGTTTACGTAAACGATCCATTCAGACCTCACCTACCAACATCAAATTAGACCCACCGCCAAAATGTCCTCGGCGGGTCGGGAGACCCAGTCGTCGCGATTCTCAAATAGCCAAAACTAACTGAAACCAGCACACCGATATGCGAGGTTGGTTGTGAAAAGAACTGGATTTGGACCGATGGTGGTGATCAACTCATTCAACCATGTTCTGACCATCGAAAATTTCTGGCGAGTACAAATTTCCAGCACAAAAGCGGTACCGGCTAACCTGGCCTCCTCCTGCGCATTCACAGCGTTGGACTCAGATGGACCACGCTGCCATCGGTTACCACAGGCGTGGATCAATTCACAGTTGTCGCTCAGTCCGGTTCACGTCGGTTGGCACTGATCACGTATTTGAGCCTGCGACTTGTCGGTTGCTAAACTAACGCCAGAACCGATTGTTCCGTGCAGCTGATACCATCGCTCTATTTTCTAAACAGAATCATCCTCCAGGTTATCTATGTAGCTACATGCCCAGGATACGGAATAACGATGAACAGAGAGCAAGCAAGCTCTATTTGAGGCTGTTATTACTGCCCAGGACCCAAGAACCAAACAGACAGAAACGATCAGTATCTGCATTCTCAGTTGCACTGTTAGATGCGTTCAGATCGATTCCTTCGGATTCCAGATATAATGAGACACGGGGATGCCTTATACTCCAACTGAGAAATGACTGACCAGTCTGTGACATGGAGGAAAGGGTCAATTCGGTCGCGGATGCATCATCAGCGGACAGACTGGTCAATCATGAAACTATCCAGTTGACCAATCAACTTCGACCAATACTCACTGCTCTACGAAATCACGTTTTGGCCGCACCCTTTCAGCGACCGGTTACCTCAGCTGAAGCACCCGGTTATCATGATATGATTGCACTTCCTATCGATTTGGGTACAATGTGGGATCGTTTGAAATCACGTTACTACACGTCCAAGTCGCTGTTTATCGCAGATGCAATGCGCATGTTCCATAATTGTCGCACCTATAATCAACCGGACTCCTATCTGGTACGTACGGCCAATACGCTGGAGCGATTTTTCATCGCCCGGATGAAACAGGCCAATCTCTGGCCATGACACATGGACCCAGGCCACTTCCCCGCCCCGTTGATCCAATGGACCACGGCTAACCTGTACAAAATCGATATGCTTTCGTTGAATCTAATAGGGTCTCGTATTTTATGCCTATCCAATGTGACCTGTATTTTGGGAGAATGTTCATTTTCCCCTTAACTCGTGTTGCTATGCTCCACCGTCTGTCACTTGCTTGTATGTATAGTCGTACGTGC
>STRG.66355.3
TATTCGTGGGTTGCTTACGGCGGTTGCGGCTCGTAGATGGCCATGCGATCGTCCTGTGGATTATTTTTTTTCTCGACAGTTGCCCTGGTGCTGGTTTTTGCATCCTCCATATCAAAGGTTGAAAATGTTGAACAGCGTCACCACGGAGAAGGAGTTAGGAAAGTACACGAGGACGGCGAAGCAGTGCCACAACAGTTCTGGGACCGATTCTTCAACGGATTTTATGCTTCATTGTACGTGATAATTATCTCCGAGTTGGGAGACAAGACGTTTTTTATTGCCGCTATTATGTCTATGCAGCACTCGCGATGTCTGGTTTATTCTGGTGCTATGGGTGCATTGGCGACAATGACAATTTTATCTGCTATGCTCGGGTATGCGACGACTGTCGTACCACGGAAACTGACGTACTACACCTCCGGGATTTTGTTCTTACTTTTCGGACTAAAGATGCTCTACGATGCATACAAAATGTCCCCATCAAATGCGCAAGAAGAATATGAAGAGGTTAAGCAGCAGCTTTCGAGTACTGCCGATCCAGAAGCTGGACGGTCCGATTCCCCACCCCAGGATTTATCTTTTCGCCTGCGGTTGCGTATGACGATAAGACGAATGTTCTCCCCCATCTTGGCAGAGGCTTTTATTTTGACTTTTCTCGCCGAATGGGGTGATCGGTCTCAGATTACCACCATAGTGATGGCCGCAACGAAGGTCCACTCCCTCTCCATCTTGTGTATTCATTCTTTCTAATTCAACGAGCCACATGGTGAGAAAGGCAATGGTCATTGGGGCTTGTCCTTCTGTTTAACGCTGTACAAAGATGATGATGAGGACTAAGCGGAAAAATGCATCGATTTCTGTTGGTTGGTGAGCATTCATACAGGTAACGAAAGTGCAAATATATGTGAACTATCTCGTAGTCCGTTTTATGGGAAGGTCCATGAACACACTGCTCGTAACTCCGGATGCTAGTGATAGTCCGTATGTATTTTTTCAAAGCATTTAGGTGGGTAACATACGTGGAATATGACAACGGGCACTCGCAGAACGACACTGGGAACCGCCTTTTCTGGATATACAGTCCGATAGATCTCGAAAGTTCAGACCGTGAAGTGGGATCTTCTTGCACCTGAGGCGTTTATTACAGTACTTCGGGCCCACTGCAATACATTTTTGTTCTACGGTATCTTCTGTTGCTTGGCGGCGTTGCACTACAATTCAAGAGTCAATGTGCATTATCCACATTAAGTGACAAATTTGTTTCGATCGTGCTATTCAGTGATCAAATTTTAGCACGTGGTCCTATATGCCCTTGAAACCGGAAGAAGTTGACCATCCAGCTCAATTATCAGGACACGGATGCGATCTTCCCCATATCCATTTCTGTGCGGTATGTTTATTTGATCACCGTCGCCCTCTCATTGATTAACAACACCACGACCGTCTTTTCTAGGTCTTTACGTGGTCAAAAAAGGACTTATTTTTTACCAGTTATTGGTTTCTCTTAGCACAGCTGTTCGAACAACAGCCCGTGGATTAGACAAACTGGGGCTTTGGAAGCAGTCGTGGTATGGTTACTACTGTTGTAACCATCGATCTAGTAGTATCCACTACGACAGCTCCAATCGTACTGGCTGCGTGGTGAGAAGGAAGAACGCGTTCAGCTCAGCATGACCATCCATGCGTTGTGCTGCTGCCAACGTTTTGCGCGATTGCGGACGGGTTGGGTGGCTGCCGTGACATGTGCAAGTTGGCGGTCTAGTGCATCCGGTGTAATTGTCGGCGGCATTCTGGGACATATGGCCTGTACGGGTTTGGCTGTACTGATGGGTCGATTTATTGCCCAAAGAATCCCGGTCAAATGGCTTACCTATGTGGGCGGAATCACATTCCTCTTGTTCGGCCTGTTCACGTTTGTCAGCGATCCAACCCAAAACGCTTGACGGGGATAGTTTGGAATTACCTGACTGTTCTTCGCTCTCATTCCGTTATCTCGGCTGCCTTACAGATAATTGGCTTTCTGGATGCTCAGAAACACCATCGTTACTGTTTCCGGTTCATCCGATGTACACAGACCCGTTCACATTGTCCTAGTCCTTCCGTATTGCAACACGCATCCCAGTTGCATCTAGGCGTGCCAATTTGTAACATAACGTGGCAATGGCCACCACTTTTTCTACTCATCGATCGCCCCGAACGCTCTCACCTAGGTCATTCATTCTCCTGCAAGTTGCTTTTCCTCTATGTCACGCATGCCCCCTGAGTTTACTGTGAACCACCATCATAGGTTTCATTTATCTTCATTCATTACCCCAGATGCACCAAGTCTTCCTCGGAATGATTTTTTTCTACACCCTTTATTTATCTGCCCTCTCCCCGTCCCGAGTTAGCAGAGTACGGATCCAGTCTCACGGGATATGCTTTGAGTCGTTTTTCTTCTTGCTCATCATTTTTGTGTTCTCGTTCTCGTTCCGCGTTGTTTTTTTTAAATGTGATCCACGAACGAGGAGAACACGAACTGATTATCAGGGTATGAATCGAACGCAAGTGATAAAATAATTGTGATCGAACGGTAAATTATAAATGTTAATGGAAAATTGG
>STRG.20236.4
GTCAGTATATGGCTTTATCCAAGTTTCCGTCAACGCAACGACCTCAGACTCTGCGATCCTAGCCGTCAACTCCCCTCTTTTTCCCGGGAGACTGCAGGTGTTGGTGTACCATATTGACGGTTCCCTGGTCCTCGTTACTGACTTCATTGCTAATTCTAGGGCTAGGGTATCCTCGGGCGCAATCTCCGAGGTGATGCCCCGTTTTTTGCCTCTAAGGGTGTCGGCGGTGCAGCATCTTGCATATCGAGTGAGACTCTGAGTGTCGTGGCTTTTTCTTTTCCACCCGTCGCCCCAGTGTCAGGCTCGACATGCACAAAGGACGTTACCCCCTTTTGAGTCGCCGTACCGATGGGCCGGGATGGTCTTGCGACCACGGTAGCTTACAAGGCGAACTGAACTATGTACTGGTTGCGTAAAACAGACACTTCAAGGCACCCAAGAGCTCTGCTACCTCTGCAAAATTTTAATGCAACCCACCAAGAATACGTAGTCCAGGCCTACCTGTTGACCTCCACGTGGTCTCTTCCACTCCCTAGGAGGAACGGAGAATAGGACACGGTACGGTAGACGTATGTTTGCCATACGTAACACGAGCCCCAACCAACGAAGTCTACTGAGCTGGATACGCTGTGACAAAACGTTCTCTGAATTAAAACCCAATGCTCCCTTTCTGACCTCACCATTGCTCACTCGGCTATTTCACCCAATCTTAGCGATACCACGCAAAAATCGGTGGTCGAAAACCTCAAGACGACGAATATCTTCAGCACGCAGACTCCAAGTTTCGCAACCATACAACAAAACTGAACGCACTGCGGCACAGTATACACGACCTTTCAACTTCAGTAAAGTATCAGGTCAGTGCTTCAGTCCAGCGTACGCCACTCGAGCCTTGGATATCCGCGTGCTCACCTCTACTACAGTGCTCCCATCCGTCGTCACGCAGCTGCCGAGGTAGGTGAAGTTGTCGACAACTGACAGCGCCTCCCTATCGAGCATCAGGCTCGGAGTAGTTGACGTCTTGCAACATTACCTCACACTTTGAAGGTGCAAAGCGCATGTCGAAACGAGCTACAGCTTTTGCGAGTCTATTTAGTGCACGTTGAGCATTTTCCGTGGATTCGAACAAGCAGACAACGTCATCCACGTATTCTAGGTCACAGCTTTTTTCTATTTCCTAGTTCGACGCCTACATCCTGCAGATTTTGGGGTGCACTCTCCATTATTTCGTCCATGACGAAGTTGAACAGGAATGGAGACATGGGACATCCCTGTGGAACACCACTGGTCGTTTCGAACGGACCGGATAGTTCACAGTAAACCACTACACGGCCAAAAGTATGGGAATACAATGATCTCAGTAGGTTCACGAACTTCTGGGGCATACCTTGTCTCTGAAGGGCACTGCAAAGCCCTGTTCGATCAACTGAATCGAAGGCACCTTTCAAGTCTAAGAAAATCATTATTGTCGGGCGGCGGTGCGTGTGATGCGTTTCAAGTAGTTGGCGAAGAGTAAAAATCTGGTCGATGCATCCTCGACCTGGGCGGAATCCAGCCTGCCATTCGCGGGTGTTCCTCTCAAGAGGTGGTGTAAGACGGTGCAGCAAAATCGAGGCAATCACTTTGGTGACTATCGGAATTAAGCTAATCCCACGATGGTTACTACAGTCATTGCGTATTACCTTCTTGAAGATGGGAACAATCAATGACTCCCCCATAGTAACGGAATACGCTCCTCGTTCCAAATGTTACTGGGCAAGATGGTAAGTGATTTTATCAAAGCATCTCCACCCAGTTTGAAAATAACTGGGGGAAGTTCGTCGGGACCTGCCGCTTTCCCACGCTTTAGTGATCGAATCCTCGACTCCATTTCCACTTTCGGTGGGGGCTCGAATGATACTATCCAAGGAGTCACAGTTGTTGACACGGGAGTAACTACACTAGCGTGCGGCCAGCTAAACTGTTCCTTAAAGTATTCGGCCCAACGGTCGAGCCTTTGCTGTTTGTAATGGATGGGTTCTCCATTTTTATCACAGATCGTTTCACTGACCTTGGTCCGTCGCCCACCGGTGTCACGAATAAGTTTGAACAGTCTTTGGCTGTTACCTGAAGCAGCTGCTATTTTCATTCCTTCGGTTGCCTTGACCCACCAATTTTCGCGATCATCCTTAATGCTTTTCGTAACTTGCTTCTGCAGATGTCTTCGTATCTTATTCATCTCCTTACAATTCGGGAGCTGACGCTTTGACTTCATTATACTCAGCGACTCTTGCGAGATCCAGTGTCTTTGATGGACATCGTATCTAGGACCACAGGCAAAACCTGCTGATACGTGGGTCGCCAGCTGGATATGGGCCCAATGCTCATCTACATTACTGTTCATCGTAGATCCTAGTTTATGTGCTACTTTGTGCTCACACCGGGTGCGTACTTCTGAATCACGTACGTTGCATGGCTAACCGGGTTTGCGGTTTGCGACGATGACCATGGAGCTGGAGAGATAATCGCATTAAAACTAATGCATGGTCAGACTCTACGTACGTGGACCAGTAAAACCTACAGTTCTGAACAGAACTGCGCCACCGGTAGCTTACTGCGATATGATCAATCTGGCTTAGATTACCTGTAGAGTTAGAGCGCCATGTTGCCGTGCGACGCGAGCTGTGTCGGAAATTGTTGCTAGACAAGAACAATCGATTTTGTGCACAAAACTGGAGAAGTCTATCCCCGTTATCTGTACTCTGGGCGGGTAAAGCACAACATCCACCTGAGCAAGCTTCTGCCGTACTAAGTTTGCCAAGTTCGCGTTCGTTTAATCAAACTCTTATCGGGTTGCTTACCATCCCCACTGTTTTCATGCTCTTTGTTAAGGTTTCATGTTCATGCATTGGTAATTGTGATTCATACCAGCAGTCGTTTGTTCATTGGTCCTCTGCATCGTTCATTTTGGCTAGACCATCGCTCTTTCACCCCCCCCCCCCTCCTTGTGTCCCATTACTTAAACTGCTGTTCCCCACTGTCACCGACCACTGATCGCGATTGGTCATTATTTCTCACCTGTCCCATATAACTGCCTGTCCTGTTGTTTACTGTTCGATTTTGCTCCAGACCCTACCTGCGTGCGCTTGTGGCACCATTTTGACAGGTGATCTGATCTTTATCAACTGATCTGTACATTGTGGCCGGATTGCCCACAGATTGGGAATGCATTCAGTAGCGCTTTACAGTACACGTAGATTACCGGCTCGCCCTATACGACTTTGGGTTTCGGATTAGTGTTCTAGGAGTCACTCAGTCACTGGACAGCGGTTCAGTTTACAGTAAAAAAAAACTGGAATAAGCTGCCTACAGATGTATTAGCAGCAAATACTGTCACCGCCTTTAAAAGGAATCTGGATTTGGCGTAGACATGTTTTCCTGGATTGCCCGTGAGACAGGTGAGTACTCTCAGAAGATACTACCGGTCCGATTTTCTATATTTTCCTTGATCTTTCACGCGCACCCTTCTCAAAGCTTCCTACTCCCTTTACGTATCTTTTACCACACCCGACGTATTATGACCTTGTGTGTTTTCCTCCCACTCCATTCTCGGGATATGGTCGCCGGTTATCCCTAATTGTGCAGTAAGCCTTCGTGGCTATGAGGTATATGCCCCTTCTACCGCACTCATGCGCAAGCATGTAATAAAAAAAATTATAAGCACAGTTTGACTTGAGCCACTTTCTCTGTAAAGTAACCGTGGTGTTTAGACGACCGCACTTCTACGCAATTGTACGCAAGATGAGGTGTCAGTTGCACAAACGCCGTTCATCTACCAGAGGTTAAGCTAACAAAGCCAATCTTTCCTGACCAATAAACAATCATTTAGCGGTGGTTAAATGATGGAGTAGTCGAACGCGGTCGAATGACCCTGAATTTTGACACATTTCGACCCCACCTATGTTGGCTTTGTTCCCCTGCACGGCTGCTGAACCTGTGAATCTGGAGAGTGCAGCAAACCATCAATCACTTCGTTGTTGGACTACGGAATATTGGTTATCACATCGGCCTGGGATTGACTGGGTTGTTTCCAGAAGGTGAGGTGTGATCCAATACGTATCCAGCGAATACTTCGGGGCGAGATCAGGCCAGAGCTACAAGCGGTATTCCCCCTCCGTGACCACTCATTCACATGGAGGCATTTAGTTGCAGTCGACTGGACCGCTGTCTATCCAGGACGGTGACTAACGTGTAGAACTCACTTCCAGCTGAAGTGGTGGGGGAAAAAGTTGTAAACAGTTTAAACGGAGACTGGATACTTATCTGACTTGGTGTTGGCACGAATCCCTACCCCGTGACCACAGTCAGGAGCTGCAGATGATGAGGCTTATACGGGAGTTGCTTCACTCTAATCAGGAAGACTGGAATCTGTTCTGATAGCTACACTAAATGCGCCCGTTGGAATCCCCATGGTCCCGGGACAGGGCCCCTCTTGGCTCACGATCGTAATCAAAGTCAATGAGAATGTTACGCGAGCTTTAAATCATTTTGCTGACTCTATGATTCAAAAATGCAGTGGGAAAATCCCGAATCGAATTCTGTAGTGTGTTCAACAGGTCATCGAGCGAATCTTACCCTACTCAGGATAACTGAGTAAGAGGCAATGACCTTATTTGGTGGTGGGTCACATTCGCGCACGTCATAGTACTGTCCATAGGCTTTGGTTTTAATGTAGGGAGCTCACTCCCAGGCAAAAAAAAACCTACCATGCCCTCTAAAAACGCCGCTGATCATCCACGACCGCTCATTGCGAACTGTAGCTCACTTACTCACCGCTGACCACTGGAGTGGCCATCCTCCTATCCGCGACCCTTAGACGCGCTTGGTGGCATTCAAATGTGCTCTCCATACCCGTCGAGGGGCACAGGAGTTCCGAGGGCAATTGGGTTAGTTGCATTCGAGTTCTTCTCTCGTCTACATGATTCCCACTCATAACTTTATTTTCTGTTTGCTTGCTCTTTATGCTTCTATTCGTTTTGCTCTCGAGCATACGGTGCTGAGAGATAGCAACCCAAACCATAGCACAGAACTGCGAGGGTGATAATTGAAAGAAGACCGGGACAAAACTTGACGATTTCAATCACTGATACTGCTTTTGCTTTCCATTTCGCCCAAATCTACCTTGCACATTCTTCGTCTTATATCTCATCGTCACATACTAAAAAGTGTAGTAAATTAGCGGCAAGTGATCGGCAATAATCATAGAGTATGACCTTCATTTGACGACTAGGCTTTCATCTACTTGTCACTTGTGCATTTAGGGGAAAGTAATGTAGACAGAAAATCGCTTTTTCGCGATCTGCGTTGGCTTGTTACCCGAATAGACGCATTTGAGGTTGATGTAATGCCAGAAGACAATCGAATTCTCGGTAAATAGTGTGTGTGGCTCCGTAGAAATAAAATACTTGTGATGCATAGCGCAAGAAACAGGGAAAAATGGGTGACAGGAGTGAAACCTATATTCGAGGTGAACTGCCAGCAGTCTCAAGCAGAATAAAACCGTCTCTCAGTGGTCCAAGCGTAAAAATGACCAGATTCAAGATGATCGACTAGTCAGAGCAAAGATCAGAAGAATTGACCAGTAAGATAAAAGAAAATATATGTTCTAGCCACAGGGCCTGGCTACTGAAATAGTAGTTGGTAGCAAAACGCGGAAAACGGAATAACACGAACAGAGTGCTACAAGTGTGACTGTTTTTGATGTGCGGATGACCGGTGGTGGTCGAGTGGTTTAGATCGTTTGCTTACCATCTCGGGACTTGGAGGTTCGAATCCCGGTCAGCACCGGTTACTTTGATGGTAGACAGCAATCCACTGCCGTCGGCTCGTTACCATACCTGGCCTATTGGAACCTTATGGGGTTCTCTGTCACTCCAAGTCTCAGGGTCTGGTCACCGGTTGCCCCTAATCGTGCAGCAGGCCTTTGTGGCGCTCATGCGCAAGCATGTGATAAAAAACAAACAACTAGTAAGAAGACAGTGCAGAATAGACGGAATTAAGCAAACCACGCATCGGACAACGAATGTTTCCTTTTTATTCAACAATGGATGCGTTGCTTTTTACCAAAGTATACAATTTTCCAGCGGCACATTACTCAGTACGTTCTCTTGTACAGCCTAATATGGAATACCCTAAAAGATGGTCCCATTATACGAATTACTTTGATGATATCCTTGGTCCACCAACAAGTTACACCTGTCGTTCACTTTTCGGCCCTGTTCCTCTTAATCTGAGGCCTTATTTAGGAAATGGCTTCGTTGCAACTCAACCGGGTTCACCTTGGATATTCTTGGATGGTTTCTTCGACGGATATACGACAGAAAGTCACCGTGCTTGTATCCCATCTCCACTGTGTTGGTCAGCCAAGATTCAGTCCTATTCAGATGTTTCATCGTCAACCACATCGTGTCTTTCTGAAACTAACTGGATGCACTTCGGAATGGGAGTGTATTCCCATCGGATTTGCTATCAAGGCGTCGAGGTTGAAACGTCAACATTTGTGTCAAGGTCGAGACCGGGAGTGTTGATTCGCTTTGTTGAAGCCTTTTTCTCCGAACAAACATCCACCGACCAGATTTTGGTGTTGCCGGATTCCGCTGTAGATTTCTCCACTCCCGATTGCGAAATTGTGACGACGCGCATTTCTAATGGAATTGCCATGATAGGTTCTACACGGATCGCGGAATGTGACCATTTTCAATCAGAAACCAGCCGCTTTTATATCTTCACCAATGTGGTACCTGACACATTGTCCAACGGGTTCGTACTAACCCCAAAAGATCGATATCGGTTTTTTCTGGTTTGCGTAAGTCGAAAATCGATATCGGACTCAGTGGAACAATACAACTCGGCTTGTACAATTTGTCGTGAGGAACCGGACCAGATGTTCGAGGAACAGGCCACAGCCTGGAGTCGATTGTGGCACGATGGTGGTATCTATCTGCTGACAGCCGACCCGTCCGAAGACACATTGAACCAGTCCAATTCATTTTCTCACAATAAAAAAGTGAATAAATTTGTTACTCGACTTCCGTTGATAGTGAATGTATCACAATACAGTCTTCTGACATGTCTACCCACACATCTGTCGGATTGGACAGAAAGTTGTGAATTCTTTGGTCTCTGTCCAACTGGACTAGCGCGCGGGAATGAAGAAGATGACTACATGGGTCACGTATTCTGGGATATGGAAATGTGGATGTTACCTTGGATCAATTTGTTTCATACCGAACAGTGTCGGCTGGCTTTGGACTATCGATATTTTATGCTGCCCGCTGCCCGGTATTTGGCACTTCTTGAAGATCACGAAGGGGCTCGTTATCCGTGGGAATCAGCGTTTACAGGTGTGGAGACAACCCCGTGGATTTTAGCTGCAGAGAACCAGATACACAACACTGCCGGTGTTTCTTTCGCTGTACAAAATTGGCTCTTGACAAATATGCCGGATTCCATATGTCCCAGTTTTTCGGTCCCGAAAATTGAGTCTCACGCAGGATCCGCGTTAAAGGCAGACCACAAGCAAGCTGAACGATGGTTTACCGAGCGCGGTCTCATCTTGTTGGAAGAAATTGCTCGATTTTGGAATTCTCGAATGCATTTCAATGAAGAGAAGGAAGCATTTGAAATACTCCATGTGATGCCACCGGACGAGTATACTCACTGCTGTCGGAATTCGGCCTACACAAATGCCATTGCCTCTTTGGCATTAGCTGCACCCGCCACATTCGCACGTCGTCAGGCACATCCGATCAAGCCGGAATATTTGGAATGGGAGACTCGGGCTTCACGCTTGTGGATACCGCGTGATCAGGCACATCAACTGATGTTAGAACATGAGGACTATGTTCTGGGTTACTGATCCCAACGGTCCGGCTATGACGTGGTCCATTTTCTGTATCTGTGCTTTGGAACTCAAGGATTATGAAAGAGCAACTGATTATTTCAAACGTTGTTTGCTTCACGTCAAAGGTCCGTTTCTCGTAAGTTCTCCACATGTGATGTTTCACGTATTTTGCTCTCCCCCGTCACTGTTGTTTTCCGTTGTTATTCAATGTTATTTCGCTTGTTTCCTGGTAACGTCTGTACTTCGGGAACAGAACTGAGGTTTGCACGTGAACCGAACATGTACTGCTTCTGTTCATGTTTTTGTGCAGTTCGGCCTGGAATTCTATGCGTACCAACAACTATTATAGAATTTTGCGTCAACTTTCAGCTTCTTGTATGTGTCCATTGACTACCACTCGTGAAGTTAAGTACGAAACCGACCGGATTCTGTTTCAGTCGTTTCTAACTGTTCGCCTGACGGGTACAGCGGGTATTGCTGGCAGTTTCAACGTTCAATTTGGATGCTTGCATGAGAAAGGAAAACAGTTGGGAGGACCATTTGCCATTCCAGCCTTACGTGCCGACAAGGCCAATTGCCTCATCCAATAAGGTTCAGATCATAGACGAGAACAGACTGCTACGCATGACACATGCACCACATCTAAAATGCCAGTGTTAGATGGTGCAGGGTTTGCAGTCTCTGAACTGAGCTCTCAGTCTAAGCGGAACTTGTGAAACACTTTGCTCATGGTCGCAGATGGACTGCCTCGGTTTGCAAGTAGCGGGTGGAATACTGCACGGATTGCTCAGTCTGTGGCCTAAAACAGACGCCTGAAATCCCCAACTTGGCCGTGTAGAACGGGCTAAGTTTATCGGATGGAGTCCATTGTATCCGTCTAGCGAACGATCAAATAAACTAAACCATGTGACGTAGTGCCGAGTTCATTGGTGTACTTGTTTTCGAGTTCTTCCTTCGTCTGAATGGTTGTAACATAATTCGGTGGTCACTTGTTTTTCATACCTCAACTCGTTTCATTTTTGAATGAAATGCCGATCATAACCGGAGCACAAAAGTTTAATTTTCTCAGCAGACAAGACAAAAGTAAACTATAAACTGTGCCCGTTGAACGATGGTATGACGTGTGGACATACGATGCGTATTGCACATCGCGCAGTTCAGTATGAAATGGATTTGTTGGTCCTGGTACTCGGATTCATTTCATACTCATGAATTTTTGACCGACCAAAATTACTGGTACATACGGATTCCAACACCTCGGTGTACTATTTTTCGATATCCAAGGGAAAATGCTATGTAGTATAAACCATGTCAGTTCGAATAAACTGGATCTAGGCCAAGAGAAACAATTGTACTTATGCGTATGACACCCGTTTGATACGGAACAATTGACGCGGTTCTATTTATACTGCTCACACGCTGTGAGTAGCTTTATCTAAAACCCGATTCGATGACCTCCAACTGTTGATCATCGCGCAGTTTTTCGTTGACTCTTTCGTGCTTGTTCTGTGTTAGAAATTGCATAAACTCCAGTCAATTTAATCTACTTTTCTGAACGATCGTTGTATATGGGGGCTTACACAATGAATAGATACTATAGGGATCCTTTTAATCTTGATCTCATGTCGGTATCACACGACCACAAAAAATTACGACACGAACTACATTGATCATTACTTTGCTCATCGTTATGCAACTAAAGAGTCGTTACGCTATATGACCGAGTGTAGTCCTACATACGGAGAAAAAACCAGCTAGTATTCTAGTCCCTACGGTCTGGTAGCACTTGCGTGCAAGCATTTCGAAACAGCAGCGACATTTCTGGACGAGGCTGTTCACACTGACCAATTCGCTTCCTGTTTATCGGTCACATCCGTACAAAGAAACTCTTAACACTTTTACCAAACTCTGTCTTCCGCTTTGACTGTCAGGGAGGTGGGCTGTAAGATAGGGCGTGAAGCACCTGGGCTCAATTTTCGTCACTGGTATAAAAACAAGGACGATGTGTCCACCCGCTTTGAGGTCTGTTGTAACATATGGCCAAGCAGTATAGATCTTCAACCAGGCTGGATACACCAAAATGGCACAGTGTGTGACTGCGAATTTTCCGTTGAAATTCTCTGTCGAAAGATGTCCGTGAATGTTCTTTGGAATATCACAACCAACTCAAATTTCTTGAGTCGGTTGTGAGACCGTTCGTCCTTCAAGTTTTTCTTCTCTGGATTATCTCATTCTGTTGTCTTTATACTGTTTCTGTTTAAGAGTTGGACTGAGACAAGAGACGGTTCCGGAGCAGCAAACTTTTTAACCGGTGCTGGAGGATTCCTTCAGACCCTTGTACACGGTTATTGTGGTCTCCGCATGCAATTAATCGAGCATCACCTTGTGAAACCCGATTGTCCGGATCCCACGCATCGAGTCACCGTTCTCAAACTCACTCCACCAATCGTCGGGATTCCAGATCACGAAAATATGATTTTATGGATGCGTGGACTCGCTTTTCAAGGTCGTCGCCTGCATCTCAAGTTCAACTGGTCCCGTTGTCTGATTGAGATACAATTGGTCGCCGGTTCCCCACTTTGTCTCGGTTCATTTTCCGAGTCTGGATGGGTTTTTGATACTGTTTTACTCGTGGGTGATGCACCGATAGGACGCGGTGGTCAAAGCTTATGCATTGTTTCGCAAAGTGCCCTAGGCGGAATCAGTGTGGATAACTCGCTGAATTCCCCCTGTCGATTGGACTAGTCGGATCTGATCCTAACTTACTATGACACGGTTTGTATGTGCAACAAATTCCCTACCACCCACATAAATCATTACGTTTGCACAAAATG
>STRG.46659.4
CACGATTGGCTCTAGCCACACCAAGTCCTGTTCAAACTGAACTGAACTGAACTGAACTGAACTGAACTGAAACTGAACTGAACTGAAACGTCAAGGCCAAGGGATGTGTGGCGGACGCCGTTTTTGTGAACCTTCTCAGTCAGCACTGGGTTGCTTTTAACTTCAGAAAGTGCTAAACAGTCAACATGTACCGTGTTTGCAGTCGTCTCATTTTCTGTCGAACTGTTCTTGTGCAACGGGTTTTCTACTCCAAACGAGTAAAACAGAGGCAACAACTTCGTGATAACGTTGATTGTCATGTGACCAGTGACTATTCGTGGAGCGGTAAACAAGTATATGCATTCGGTTTTGCGGCAACTGGTGCTCTGGGCATAAAACCAGCAGTACTGCCCAAAGAAAGTGGAAATACAAATCGATTCCATGCTGTTGGTTATCCGGTGAAACTGTCCAGTTTTTGCAAGAATCATTCACCTTTGGCAGCTGCTTGTGGTTACGGATTTACGCTTTATATATGCAAGAACAAAACTTCCGACTACGGGGTTTATGGTTGTGGTCTGAACTCAGACGGTCAATTGGGCCAGTTGTCGTGTATTGAAGGCCAGTTGGATACCGGTGAGCCGGTGTATGCGGTCCCCGTTCCTACCCTTGTTCCGCTTCCACTCTCCCAAACTGATTCGGCCGATTTGAAGCCGACTCATATTGCTTGTGGTCGAGCACATTCACTAGTTGGTCTCTGTTCATTGACCTCCTCCAGTGTACCGCCAATCGTGTTTGGCCTGGGAAATAATGCGTTCGGTCAATGCGGTCGCGAAATCATAGAGGGCGAAGTATTCGATCCCAAAAGTTGCGTCGTGTCCCGAATCGTCCTCCCGAAGGAAATCAGAGGTTTTAAACAGCTCTGTTGTGGACAGGATCACAGTCTGTTATTGAGCACGGATGGTGTCGTATATTCAGCCGGACTTGGCTCGGACGGTCAAACGGGGCTGGGACATCTGGGTGTAACGGATCGATTCTCTCCGGTTCGTGGATCTATTTGCGACCTTTTCGTGGAACAAATAGCTTCTCGAGGGGATACCGTACTTGCGCTGACTCGGTGTGGTCGTCTGTTCGCTTGGGGCAACAATGAGTATGGACAGATTTGGACTGTGAACGATAATCTACAAGTATCCGAACCGGTCGAGCTGCCACTGGATAAGTGTTCGGTGCCCTCGGAAATAAGAGGTCAACTTACCCAAGTTAGCATTAGGCGTCCATCTTCGATTGCGTGTGCGGGATCTATGTGCTCATTGGTCGATGAACAAGGTCATGTGTTCGTTTGGGGCTTTGGTTGCCTTGGTCTCGGTCCCAAAGTGAATCACGCACCAGTTCCCACCTTGATTCCACCGGGTTTGTTCAGCAACGCTTCGCCGGGGACCTTTCATCGTTTAATCTCCGTGACAAGTGGTTTGCATCATTTTGTTGTACGCAACGCGGATGGCTTACTGTGGGCTTGGGGCGCACCTCGAGGCGGCCTGCATTGTCTTGGTCTGGGTAGCGGGCTAGCTGCAACCTCGGAGCGTCAGACTTATCCAATGCCCTTGTCCGTTCCGGCCGAAGTTGTTGATGTGGCTTGCGGTGTGGATCATACGATCCTCTTGGCAAAGTCTTTGGCTTGAAACAGCCGACAAAACAGTCCCCGAGATTGCTCATTCCAGTTTCATCCTGCCTTCAACTAGAGGATGCTGGAAGGTAACCACCAAAACCAGAGCACAGCCGTGCAAGCCTCCAGTGTGGTCGAGGGCGGTTGTCTCAGGCTCCGAGATAGCTAGTTGTCCTGAACGCCACTCGAAGTGCTTTCAAATGGCCGTGCGCCGGCTGCAGCCCCTGCTGAGAAAGTCCTACTCACTACGTCATGACGGTGTTTCCACCAATGTGAGAGAGCGAAAGCGAACGCCCAGCGCTCTGAACCGGGTTGACCAACTGATAGTGATTCCAAACCAACCGCGGGTGGCGCACGAAGCGTACGACGCTATGGCATCCGTGGCGTGGAGGTGCACTGGACACCCACAATGTCTAGCTTCATCTGAAGGGCTTATGAACTAAGCAGTCAGTCACCGGCTCCCAGAGGTTTCTGAAAGAGGCGAATGAACCATACAATTGGCCACCGGCTCATTTGGACCAACACAGCTGCCTAACAGGACGCGCAGACTCGCGAGGTTCAGGCTGGGTTTCGTATTGGTTGTGGATGTATCGATCAAATCTTCACTCTCCGATAGCTGCTAGAGCGTTGTCACACCTTCCAAAGACCAACAGTTGTCGTGTTCTTGAACATTCGCTTTGGCTTCGATTTTGTCGATAGGACTGTACTATGGGATCGTGCGTAACCATTCCCAAGGAACTGCGTAGTCCCACCTCAGCTCATCGTGAGTGTACTACTCGAGGTTTATTTCCAACCACCTTGGGAGCGTGGCTGGATGTAGCATTCATCGCATGGACCCATCGTTCGTAATTCCTGTGCATGTTAACATATCGATCTACGGCAGTTTTGTGTAGGTTCGCTGGCGTCTCTCAACCTGTACATTTTGGAGCAGTTCGTATCTTTGTTAGAAAATCACACGTCAGTAATTTCGAAGGTATTGAAAACCCTTACCAAGTGCTTGGTGTTCAACCCAGCGCAACGGCTGAACAGATCCGTTCAGCTTATTATGAACAGTCGAAGCTGGTGCATCCGGATCGATCAAATGTCGGGGGTCAGTGCACTGCTAGTCCCGAAGCATTTCATCGAATTTCGGACGCCTATACGTTGCTAGCCAATCCCAGTACTCGAAAGCAGTACGATCAGTACGTGACTTCGCAGCGAGATGGGGTTTGGTCAAAAATGTGTTATAATGCACCCTCGTACAACTCTTCTGTCGCGGACGATGATTTTCCCAGATACCGTGAAATTTACCGTTCTCATTCGCGCCGCTTCGACCGGGCCAAATCAACATACACCACAGGAGGGTTCTATCCGAACATCGATCAACGGCCTGGTTTTGTACGCCAAAAGCAAACGAGTATTTGGAGCGCTGATGTAGCACGTCGGTCTCTCCCGATCTATGTGCATTGGATTTTGCAATTTTTCAGTTTGGTCTTCGTGATTACCAGTTTCTATTGTATCCTTATTGATGACTAAATAAATGGGCCGCAGTTTTTCACTCAAGCTCTTCCATAAATTTTGTCAGAATTTCGAATTAATCATAGTTTTACCCCAGTACTCATCGTAACCACACGGCTCATCAAGAACTGATAATTGGCAGTGATTTTTCCGGCCTTGTGATTTGCTTTCGTTGTTATCGTTTCTTTTCTCAACCATCTAGATAGTTTGTACATAATTTTTTTCCGTGCACGCTCTTTCCTTTCACTGCATGAATGGCCTTACCTGTGCTGCATAATCTCAATGGGACCAAGAACCCGATATAAAATGGTTCCGGTATGTTTGTGATAAGAAGTAACGTATAGGGCGAATCAGAAGTAACTGAACGACGGTCGTTAGGCTTGCTGGCGGTGATAGAAAAAAATCGTACCTTGCATTGAACGAACCGTAACATCCCATGCATGTGCGCTCAACCGGATAATGAGATCGCATTCGGTAAAGCTCAGGTGACCACGTGATCAATTGAACTGACAAAAACACTTCCAGTGCTTCACACATTGACTGACAGCTGAGTGAGCGTGTCTGTGTGTGCAATTCACTGAGACTGATAATCGATCGTCATGACTCCGTTGGTTGCAATCTTGACGCTCACTAGTAGAAAATTAGCCTGCAAGACCGTCGTTTGTCATTCCGTTCTTGTTCGCAGCTATATGAAGCAAGATTGAGAACGTTCAGTCGATTGATCTCTTTATCAAACGAATCCCGAGTAACCGCTCATGCCGGAACAATGAATACAGTGTAGTACTGTTCGTGTCATTCCGTTTCCTGGGTTTTGATACAGACTACTATCTGGCCTTCGTATTTAGAATATTTTCTTCAATCCCTTGATATCTCACCGGTCGGTCTTCAATTCGGTCATTTTTTCGCTCAAACCACCAAGTGACGATGTTTTCCGCTTAAGACCGCCAGTAGTTTACCTCGAATAATGGTTCAGCTTCTGTTATCCATTTTTCTTGTTCATATCACTAATGTAGTTATTTTATCATTGCAGAACCACTATTCTACCGAGAATGTGAATGTTTTCTGGCATTACATCGACCTTGACTGCGTTTATTCAGGTGATGAACCAACGTAGACTGCGAACAAGGGTTTGTTTTCTACGTAGTTATTCGGGTTTTCATTACAGCGTTATTCGAGTTATTATTCCAAAACGTAGTCTAGCCGATTGAAGATCTGATTCCTCCTAGTTTATCAGAACATATGCGTACAGGATCGCAAACCTCGGCTAACCGAATGGAATTTGATCTCCCTCAAACACAGACGCGGTCCATCCCGACGCACCAAGATATTGTGAGATAGTGTTGTGGAATCTTCGCGATCACGTCAAGCAGGTATCCAAACCACCTAAGCTTCTTCTCTGTTAATTACTATTCGTAATAAGAGTTTGTCCTTCTCCTTTGTGTTCAGTTACTTACAGGTAGTGAGTGCGTACATCGTGAACCGCGGACATTCGTAATGTATTTTCTCTGTTTCTGTGGTAGCGTATTGGTTCATACTCGGTTTTTATGGTGCCTAATACATGAACAGTTCACGTACTAATTCAAAACTGTTTCCTCGAAGGTCTGCGTTTCTACTGTTATATGATCTTTTCGAGTGTTTCATCTGTGGTGTCGAGCGGAGGCTTGAACTTGCAGCTTTAGCGCTTGTGTCAGTGCACTCCACCATTGGCCATCACACGTCAACGGCATTAACAGATCCAGTGCTGGATTCGTCCATTCATGTTGGCACGTGTTCCCGTTTGCCCCACAGATTTAGCTTATTTTTACTTATCTAATAATAATTCTCCTTAGTATTGCAACTTCAGTCTAATTTACGCCTCTGTAACTGATTTAGGGATTCTTAACCGTGAAGTTTCTTTATTCAGTAGTTGTATCGCACCCGAACTGCGCTGCTGTTCCGTCTAGCTGCCTGCTAAGTGGACCGTCTTTATTTTCTGCACTGTCCCAATTTTCGGAAGCTACTGATCATTGTTATTGGTTTCTCACCTGGCCGTAAGTCTCTTTCTTACTGTACATTTATGCTTATTGTATTGTTTAAAACCACGAATTATCGATAAACACGGTTATTCGATGGGAATTTTTCTACTGCCCGTAACTGTGTTCTGCCCATGTCGTGCGTGTAGCTTGTGAGACTAAGTTTCCACTGGATTCGTAGACCTAGACTTCGGGATAGTCGCCACACCTTCCTTTAAAGAGGGCAAAGGCAACTGAGGTTGCTCACACTTATGCTTCAACGAAGAAGAGATGCACCCTATGCCCCGGCGAAAAAAGACAGGGAAACAATATCTCAATGCAGCAAGTGTGATAAACATATTTTCAAAAAAATTGTGATCTGTTATGTAAAATCCTTGCCAACTCAATTAATTGTTCATGTGATTGTATGACTGTTCTGCGTTCAATGGATTTCTTTGTTCAACTTTAATAAATGTTATTATTTGTACCCGAATGCATTCAAAATGATAATGCAATAATTTAATTCAAAAGGCTTTATTAAGCTGTTGAATACGGATGAGTGATAATCGCTACACCCGCGGTGGTTCTCCCTCCCAGAGCAACTAGGTGGAAAACAACAGAGAGTGTGCTCTGGTGGGATTCACAGTAACTGCAGTTAGTGTGTTCACGAATATTTGCGCGTATGGTATAACATTCGACATAGTTCGTGTAGCTTTTTAATCAGCGGTGGGACGCCGAATGAGTCTAACGAGACAGTGGATGTTAGTGAGAATTGAGTAACTTTCGGATTTTCTGTTTGATTTTATTTTCCCCCCTATCATTTTCAACGGCCTTCTAGTGAAAGATTTTGTCTTTTTGCGAGAGTCTATTAAAGTTGTATCAGGTTCCAGTGGTATCTCCCGCCTTAAGGTAATCAGTTTCCTTACAGACGAGCATTTTGCGTCACGTGACAAACCTTAAAAAAGAGACTGATTTGTTCATTTAGGGAGATTTGTGTTAGCGGACGGGGCAGCAAGAATTCTTAACCACAACGACATTTTAGAAAAACTTTAGTTACGAGGTCTCTGGTTCGGTGTAGGACACCACATGTCTTTGGAGTATGTAGCAAGTTTTCTTACTAACACGACTAAATCCATCAGCTTATTATTCAACACTTTATGAAGCGTCCACAATTCCCAGTGAGTTGTAGAAACTCAGTCCTGATATCCGACAGGCTTCAATATCCGATTCGCTGTGTGAGTGGCATTACTCACCGCGGTTCGCATCAGGGATCTTTTGGAATAAGATTTTGCCTGCCTTCAAGATATTTTGTATGCACGACGCGGATCACATCTTTCTTTCTTTCATCAGTCCGACAGATTGAAATTTTTTATTGTCCCATATATTCACACGGAATCGGTATTGATAACATTAACTTGTTACCGTATGAGACTGTCGGAAAGCAGTCTGGACCACCAGCTCCAAAACCTAGCAGACTTCCGAGAAATTGACTAAATGCTGACATATACCCGTCGATTATCTTGATTTCACAGCAGCTTTTACTGGCGAGGATTTTGTCAGTATGGAAAGTATACGATCTAGGCAGTTAGGCCGGACGTTCACAGCCCAAGTAAAATTTTCTATTATTTGTCTACTGAGAAGCATATAAGTAGCCCGGTGCAGAATACAGTTTAGATGGGCTTGGGCAAGTCTCGCAAAATTTTTCACGACTCAAATCACGCTGTACATACGCCTGCTTCGCATTTATGTATAGTCAGGCTTCGGCGTGAACCGTATTGACTGATCGATCTTCCAATGAGTCGAACGGAAGGACCTATCGAAATACATATAGTTCAGCAGTTTTACTTGATTGTTCATTTATTTATTTGCGTGCTTCTGGTTTACTGTAGCAGAAGGAAACATCACTCGAAAACTGTCATAATGGTGTACAAGACGTGCCGTGTAGATGTCATGGTTGCTGATAAACATTCGTTCACGCATCATCGAAGTCAATCAACTATATGAACTGTACTAATTTGCATATCAGTTGTCCAGTTCACTTGATAGTAATCATTATTCCGTCCCAGGATGCAATCATGTGTTTCGCATGCCTTGCCTTACCTCATCAGATTTAGTCTTTCTGACCTAATCGCATTCATTGGTGTTCTGTTGCTGTCCATTATTGTTTTAGACCAACAAACTGCTTGCTTACTCAGTAAGTATTATACACACTCAATCACGCTGGCACAATCACATCGAACATAGTGAACGCTCCGTCCCGAACAATACACTGAATGAATGGGAACACCGGTTGAACTGGATCGCAACTTGAAATCGTACTCTTCGCAAATGCTATGTACGGACGTTTGAGCATAAAAAACAATACCAAGTAGCGTCATCAAGAGTCATTCTATCCGACACAACTTGAATTTAGTTCCGGTCATCTGTAATTCAGCTGTTCTTTTTAGTGCGATTTTTTCAAATCTTCTAACTGGTACTGTTGGACTGGTAACAGACACGTTGGAGTCGTTTTCCTCTGGAATAGACTCGAAAACATCGAAAATCGGACACTCAGAAGCATGGTATCGAAAGCAGCCAAGTTAGATTCAATCTGGTGTAAGTGTCTGCAATATACAGAACCATCATCCACGTCAAGAATCTTACATAATCTTCTGCCCATTTGATTAAAAGTAATACAGCGTGAAGGCCGTCCATAATTTCATTGATGGTCACCAACAGCTGATTCCAAACTGAGCAAGTTCGTTTACAGTAATCTATTCTTAAGCAATTTGGCTGGACTCTCTCCAGTCGTCGAATGAGCGAAAATTATCAACACTGCTGTCGAGTTTGTCGAACATGTTAGCATGCACAAGTGCAGTAGAACTCTTCAAAATACGAATAAAGTTTTCAGGTGCCCCATTGAATTGTGGTTGCCGAAGTGAAGTCAGCATATGATGACAACCCAACGTTTTTGGCCACTAAGTCCCCTTCACCGCGGAATGGCCTCCATTGTCAGTAACAATCGCACAAGAAACACCTCGACTGAATGTTTCACGTAGGGCCGCGATCGTAAAATTAGCATTAGAAGAACTAGTGAAATATACCTCCGGCCAAAGGGAGTAAGAACACATAATAACCAGAGCACGATACCTGTCTAGAAATGGTTTACAATAATCAGCGTGAACACGTTGCCAAGGTTCTGAAGAAATAGGCCACGGCGTCCATTTCGACGGTTGTGTGTGGAGTTTATGTAAAAACCGTCACAGTAAATTTTGACAATAGGGCACGATTCGTCATTCGTTTATGGCCACCAACAAATACGGTTGGCGAGAGATTTCTTTTCTGCAATGTCTAGGTGTGCGAAATGGAAACTCCCAAAACTCCAGCTCAAAATATGGGCGGAACAATGATTCTGATGGTAAAATACAAAGCACCATCACAAGTCACCGAAATTGCATCGTTTAGTTTATAGGAATCAATAAATTGACGCCGAACATCTGCTTGCCATCCATATTGAACATAGCATACGATGGCATGATAATACGTCTTCCTTTCACTAACGAGATCAGGCAGACAAACCCGTAGCGGCTGTGTGAGCAAGCAGTCAGTAGTGGAGCCCCCTTCAGAAATATCATAGCGGAACAAGTAGTCCGTATGTGGAATGAATTGTGCTTTGGGATGCAGAATGTTGTCAGAGTAAGCTAATAGAGAGACACTCCAGCGCTGAACCATGGCTGCCGACGATTTAGCTAAGGACGGATGTCAATCATAAATGAATTTCAGTTTTTCGTGATCGGTGGCAATGGTGAAACGTGTTCCAAAGAGATACTAGTACAGACTCGTAAAGGCCCAAAAACGGTCGATGCCTCACGTTGCACTCAGGGGCACTGATTCGGCAAGATATGCACAAGATTGGATGACCCTTTTGTTCCACCACAGCCTCGTCACCTGTGTGAGAAGCTTCCTTAATAACAGTCGAGGATACAAGCAAGGAAAAAGTGCGATATACGGTAATAAACTACGTAAACATTGTTCGTGCACTGAAGACAACTGAAGCTTTCGTTGAAAGAGAAGATCGAATAAAAGGGACAGTTCTGGTAGCAAAATTAGGAGTAAATCTGTAGAAATACTGAAGAGAATCCGGTAAAAAATGTAATTCGATATGTGATTAGGCGGAAGGCGCATTGGATGGCGAAAAAACCCAGGGCCAGAACGAAAACCGTTAGCATCAATCAAATAACCCAAACAAGAGAACTTGCAAGCAGAGGAGACACTTATCAGCAACAAACGCAGGCGGTCATCATGCAAATCTTTGACGGAAGCATAGTAAATAACGTCACCCTAATAAGCACAAACACCTTCTGGGTTATAAGTGTGAGAAGTATTAGGGTTTCGAAAAATAGTTGGAGAGAGGGTATGACCAAAAGCAGTAATCTATACTTATATGAACCAAACTGCGTAATAACGACAGTTCGTTCGCGGGTCTGCTCACCAAGTGGAATCTGCAAAAAGTGCACCTTTCGGGTCAGGTTTAAAAAAAACGTTGAACCATGGCACAGATGGAGAACATTTTCAGGTCCGAGAGTTGAACAACCGGACGATTTCAGTAATTCCTTCAAAATAATACCATACCAACCCCGAATTCTGGGAATTTTGTTATGGCGCTTTAACGGAGTCACAATCGGAGTGGCCCATGCCGTAGAACTCACCGGACTAAACTGTCTAAAGCATTTTCCACGGGCTCACGTATTCCAAGAGGAAAAACTGGAGAACCAATCACTACAGGGTTCATCTTGATACCATTGAGGTACGCAACTGGCTTAGCAAATGTTGACCAGGCTTTTCAACAGGTCAGGAATTCGGTCTAGCATCGGTTCCTTCAATCGACTGGTTGCTTGAAATCCGAGTTGTTTAAGTTCACCTGGTACAGGAAAACCTTTGTCACGCTGCGTAACAAACGGCAAGGCGCGCTCTTTTTCATCAGCTCTGGTCATTAGCTCGTTCAGTCTCCCATCCCCTATCATTTATGCAGGGCAGCCAACATAATTACTAAAACTCATCAGTCGCTATCGTTCTGCGTCTCCATTCGCTGGACGGGAATCGAGTCTGCAAATCTTGCATGCGACCAAAAACTTGCAATCGTCCACCCCAGGTTTGATTCCCAGCTGGAGCTCGGTGTCCACGAACTGCTGGGGATTCCTACCAAAAATAAAACAGCTGTACACCGGTTCTACAGTTAGGAATGGTTTGAACATTTACACAGCAAGACGAATCATTTTATGTATTAGGAATCACAGGGCGTGTATTTATTTTTACACCACGCATAACTGCTTCAGTCCGGAAGCTCTACCAGTTTACATTCTTTCACATCACTTCTGCTTCGTCCACGCCCGTTTGCTTTGTATATTTATCGATCCGTAATCAGCTGACTCTACTGACTCACACACATGCGCACACTGTCCTTTAAAGTACATGTGTGCTCGTTCAGTTTATTAATAAACGCTTCTGAAG
>STRG.18331.4
TATAATTTCGTACTATTCGCATGAGCTTCCTCAAGGTCGACTCAAGGATGCGTTGTACACATATTGCCTGCAAGATGTGCTCGCTGACCTTAGGCGGGTGGTTGTAAACGAAGGTAAAATGCCAGTCAAAAAGGTCCTTCGCCGTTATGTCAGCAACATAATTAGCTTTGCTAATTCCCATATTCGTAACTCCCACCGAGATCGTTCTGATGAATTTTATGCTGGTGAAGTTACGCCTGATTTGGAGGAGTCCATGCGAAACGTATGGCAACCGCTAATTGGACCTGACCACGAAATCCTCGTCCTACATATCCGCAGGCCGAAAAATGAGGCCAGTCTGGGAATTAGCCTTCAAGGAGTCTCCGAAGTTCGCGAACCGGATTTTGCTCCCACATCGGAAACGGCTGCGGTAAACAGGGGCCTACCAAATGGCGATTCGGGCAATGCAAATCCACTGAAACCAAGAGAGTCTCGGCATTTCGTTCATTCAGTCCAACCCGATGGTCCAATCGGTCGGTTAAATATCGTCCGACCTGGAGATGAGTTGCTCCAGGTCAATGGTCGTCGTCTACGGGGTACGTCCCATACCGGTACTGTCCGTTGCTTGCGTAATCTTCCAAGTCACATTGAGCTGATTCTGGCTCGTCCCAAATTCAATTTACCAAATGATCAGAATCCCGTTGAACCCTTTGTATCAATCGATGCTCAGAGCCCCCCACTAGAAGTGCATGCCAGTGAAGTTGGCTCAGTCGATACTGCCATGTCCGCCGAACATTACGATGCTCTTTCCGTACAAAATCAAGCGCGTATCCAACGTACCTCATCGCTGTCTCCCAACTCAGCACAGAAACGCGTATCCGATTGGGTTCGACGATCACAAGCAGATCTGGAACCGGATCCCAATCTGTCCGCGGACTGGGATGCGGCAAGCACTGCGTTACAACCTAATGGCCTTGACCCTCGCCCACCTTATCCCAACGCATCAAGTACCATGCGACAAGATCGCTCCAGCTTTGGAGACACATTGGACGGTAGTAGTACTCTTCCCCCTCGACGTGCTACTAGTTTGCAACTGAGTCGAACAGGTAATGTGCGCCCTTCTACCACCGCCGCTGGTGTTTTCGATGGTGTCACATCAGGCGCATCAACCCTGGCTCGTCGTGGCCCTCCAGTAGATCCACGATATGGATCTAAACGTCCCGTGTGGTCAAAAGTCCCTCTGCTGTTCCAATTGACAAAAACTACCAAAGGTTTCGGATTTAGTCTGTCCGAGTACGAGGAATTAACCGTTTCCGATTCCGAGGCAAACTTTAAGCGGCGTAGTCTGACCCTTGGTTTTCGTGGAAGTACTAACCAGAAATCCGTTCGTGTAAAACGTTCAGCAACCATGCCCATTGGTCCGCGTTTCACAAGAAATCGAACCAAAAAGCGACCAGGCATTCTGCTCGTCGATAGTGTTGTCCCAGGCAGTGTGGCCTACGAGGACGGGCGTATTTCTGTCGGTGATCGTCTCCTGTTTATCAACGATCGTAATCTAACCCGGGCCAGCCTGAAGGAAGCTGCAGCCGCATTACGTGCAGCCCCAAACGGTCCATGTTTGTTGGGAATCGCCAAAATGCATCTAGAACCGAATATCACAGAGCCCGTATGGGACGCACATACCGGCTATACACCGCCGGCGTTGTATGAAAGTCTGAATACAATATCTCGTACACTTGATCGACCCCTGCACGTGAGCACTGGGTTGGACACGATGGATCCTCCTCAGGATCCGTATTCCACGGGCGATTGGCAATATCAAACTCTGAACTTCCACGCTTTGCCAATTACCGATCCGCAAGTCTACCTGCACGACCACGCGTTAGATGTGCTTCCCGTGGATCGTCTTGAGGAGAAATCCGTGGAAGTTCGACTAGACTCGGCGCCGTTGGGCATCAAATTGGATGCTTTGGCAGCTGGTGGACAGGACGGTTGTCGTGTGATTCAGATCCTCGAAGGTGGGGCCATCTTTCAAGCCAGTGCGCTTGGTCTAAATGACTATGTGACCGAGATAAACGGTCATGATATGCGCGGGTTGACTAATTTGGAGGCGTTCAATGTGTTACGCGACGCGTCCGCAAACTGTGCTACCGTCTCCATTCGATTCATACCCGCATCTGCCGTGCAAATGCACCGTCTGTTCAACCTTCACCGATTGGAACAATCTGGACTTCCACCTTTGGTTCCTCCGGTGAGTGCTGCCGATGGCCCGAGTATCGCCAACCATTTGGACATACCGAACAAATCCTGGATGAAGGTGGGTCGTGTGATCGTACGTCGTGAACCGCAAGAAAGAGCCTGGGGTCTGGAACTGTCGGACCAATTACCAGACTATGTGAATCAGAACACTCCAGTTTTGCCAACTTTGACTCATCCAACCTGGATCTCGCGTGTCGCACCTGATTCACCGGCCGACCGATGCGGTTCCCTCCGACCCGGAGATCTGATTCTACAGGTGGAGAATCACGATGTGTCCAATCTGGGCCCGGATGAGACGACCACATTGATGCGTCACTATATCGAAAATGATGGCTTGTTGGAAATTTGTCTGGGGGTCAGTTACTGTGTCACTTCAGATGTGGCTTTACAGCCCACTGACTCACTCGTGTCCGAGGTGAACCGTACCCTGGTCGTGGCGGATGTCGAGCAACAGCGACGCGCTAGTCTGTCTAATACAGCTCAACCAGCTTTCGGGGTTAAACATGATTCATGCGAACCGCAACGAAACGGGCCCTTATCTGTTGCGCACAACCAGGCCAAACCGATCCACGAATTGTCACCGGGGTCTAGTCAAATGGACACCCCGGAACCGTTGACTGAATTGGAGTCACGTGATGAGTTGAATGTGCTGAGCCGTTCTATTCCATCACCCGAACAACGAAACGGGGTGCAAACAGATTCGGGCGAAGAGAACGGTCGCCGAACTGTGGATGATGAGCAGAGGCCGGTCGTATCTGTTGTTTGTCCGGTGATTCGAGATGAAGTCGTTCCTGGTGAACGTACAGTCCCAACCCCGCTGAATTTTGTAAATGTTAATATGTTCAACGGAGGCCCGGCCTCTCCACCTCCGCCTCTGCCACCGCGACGATTCTCCCGTGAGACGAAACCGATTCCAAATGAAGTTGATCAGTCTTTGCCTATCGTGACAGGAGACCCAGTTGCGTTATATACACGCAACTACCCTCCCGGAGACGCAATTATCACTGTGAATCTTCCGCTAACTGATGGAACACAAACACTTGGAGATAACACAGAGACCCCTGTTGAATTGGTAACTACTCCTTGTAAAGTGGAAAGTTTGGGTATTCGCCTGGTTGGTTCACGAATGCCGGAAAAAGTGGCCACTTACATTGGTGGTTTCTGTCCCGAATCAATTGCGGCCAGGCATGGCGAACTCGGCGTTGGAGATGAAATAGTCCAGGTCGGTCAGTTCAGTGTGGTCGGGTTCAGTCGTCTAACCGTCCGTCGTTGCCTAAGCCGCACAATAGCCGAGGTGATTTCTGCCTGGCAGTCGGATGGTTCCGATCCATCACGACCGGCCACGCTGCGGTTGATTGTTCGTCGTAATCCTAGCAACACTGAACTGATGGCTTCAAATCATGGTTCACCAGAACGCGGTTGGAGTAATAGTATTTCGGATGAGCTGCTAAGTCCTCCGGTTGTCCCGTCCCGGGCCACAGCGGTTTCAGCCGCAGTATTCAGAGATCCGGTCCACAACGAGGCAAACAAAGATGGTAGCCTTCCTCGCGTCCCAACTCCTGTGCATCGTTATCCTGTCTCTCCAGAATTTGTGAAACAAATCTCCAAACAACTGAATGAGTCGTTATTCGATCTGGACATTTTCGATGTGGAATTGCACCGGGATAAGGATGGTTTCGGCATTTTTATTGTCAATCTTGGTCCGAACGATGTACCGGGCGTGTTTGTCTCTGAACTGGCTCCGAATGGTGCTGCAGCTGAGCAAGGTGAGCTTCAGGTGCACGATCGTATCTTGGCCGTGAACGGAATTGTCCCGGATGACTACGATTCCACACTACTTTTGTTGAAACAGCCGGACACTAAAGTTCGCCTCACTGTCGGCCGTCAGCTGCACGCAGAATCAAAGGAACCGAGTGCGCCAGTGGCTTGCTCGTCACCGGCACCGCATGCTCCGGGATCGGTAAAAATGCCGGAACTGCCGTTGCCACAACCGATTGTCCCCGGTGTGAAAACTTTCGTCGAACTGAGTCGGGAACCGAACGGCACATTCGGTTTCTCCGTGGTCGGTGGGAAAGACACCATGCTTGGTGATATTCTCATTCACGAGGTTCACGCAAACGGGGTGGCCGCACGAGATGGGCGACTGTGTACCGGAGATCGTTTACTTGCCGTGAATGGTGTGAGTTTGTCTCAAGCAGACCACGCCACCGCGTTACAGGCCATACGCTCAGCTGGCGATTGTCTACAACTGCTCATCTATCGAGATCTCACACCTCGCTTTGTGCTCGAAGATGAGTCTCAAATAATCTCCGTCACACTAGTTCGTCAACCGGGACAGAATCTAGGCGTCTCCCTGGTCAGTCGTTCGCCGTACAGCACGGGGACAGCAATTGGTGAAGTGTTTAAGGGAACTGTTGCTGACAAAGTTGGCCTGTTGCAGTCGGGAGATGTGCTCGTGGAAATCAACGGACGTGATGTTCGTCTGGCTCAAACCCCTGAAGTGGTCTCTTTGCTCAAAGAATCTATCGGTAAAATTGTGATCAAAGTGGAACGTACACCGGTGTCACGTCGGCCGCCCTATCCTCCAGCTTTGCCGTATTATCGTCTGAATGTGTACACGGTGGTTCTGCAACGCCCGTCACCGCACACATCTCAGTTGTCCGTGACCAGTGGTAGACCGAACAAACCACCAGAATTGGGTTTCAATGAACCGTTACTAGGCCCGACTAATGCTGATCCAAGTTTCGGACTGTTCGTTCGCGAAGCGACACCTGAAGAGGTACAGAATGCTGGTGGACATTTGATTGTGCAAGATATTAAATCTGGCAGTCCAGCTGATCTGTCTGCCATGATTCTGCCCAATGATCGTCTGCTTAGCGTTGATCGGGAGCCTGTTGATTGGCTTCGACCGGACGAGGTGTTCCAACTGCTTGCCGGAATGAAATCATGCTCTTTGGAATTAGGCCGTCTGAATGTTGGTCCGCCGTACCCGATGGACGGGACCGTTGGCAACGCTTCCGAACCGCCATATCCGCCTCCGTCCCAAGAGCTTCCCGAGTTGTTCGGTGGAGTGATGCCGGTGATTGAGCCCCCACGTGGAATTCATGAAATTAATACGGTTGAAGAGGAAGAAGACAACGAAGAAATGGCAATAACCAAACCGTCAGTAATGATAACAGATAATCAGTTTTCAAATGATCCACATTCCACCATGGTGGATTTTACAGAACAAGAGTACAAAGAAGATGCAAAAACGACGTCCGAGACCAGTTCAACAATTGCAGCTGCAGTTGAAACACGTGGTCCTGGGATGTACCAATTTCGACAGCTCATCTTACCGTTAGCCCCAGCACCTCCGTCCTACGAGGGCAGTCCGATGAAATGGTCGGACGTAGACCGCAGCTACTTGCGACCCGGGTTGGGAATACGTCTTGTCAAAGGTCCCGGAATCAGTGGTCCTGTGGTGGTTTATGTCAAATCTGGCTCACCAGCCGCACAAGCTGGACTCCGCCTCAATGACCGAATTCTGGGTTTGGACGATTCATTGCTATTGGCTGTGGCTTCCAACAGAACTACGCTAGAGATTGTGGAAATGATTGAAGCTACCTGGCTTGCCCGGTGCGTCGGTTCATCGGAGCCACCTCAGCCAGTCTATTTGACCGTGATCAGTTCACTGTCGGCGGTGGACGAACCCGCGAAAACCCCACAGGAGAACCGAACTGCTATTGGAAAAAGTTCATTGAGAAACGGATTTGAATCGCACAACTCCCATGGCTCACATTCGACCACACAGCGGAATGGACACCCCTCACCAGACAGCTCATCCGAAGAACACCCTTCATCAGTGCAAGTCAACACAGATCCAAATGGGGATCTGGCAGGTGAATGGATCCCACCGGTCATACGCTGGCTATAGTGACCCGGTGCAGCTGAACGAAACTTTGAACCAATAAGAAGAACCGATCTTAGGGATCGTGGAATAACCGGATCATATTCTAAGGTGACTGTGATTGGTTTTCCCACGCACACGATCCACTTTTCGACCACCCTCCATCGATTCCACCGTTGTTGTGGTATTCAAATCTGACTTGCGAGCGGGAATTCCGGATTCTGCTTTCTTACACGTATCAACCTGGAAGGAAGCTACCAATACTTGTTTGATTCACATTTCTCTTTCTTCCTATCCGTTGAGCACAGGCATAAATTCGTGCGCACTCTCCAGTGGTATTTGCTTTTGACTTTTGTACAGACACATCCACGTACTTGTTAGCCCCTCAAATGCGTTCGGCTCATTCCCATTCATCCATCTATTCTTATCACAAACGGTCAAATGCAACGTGCATACGCATGCAAACGCAAGACCTGTTCAGTAGAGCATGGACGCACCATACCGTCTGGATAGAATAAGAAGCTACTGAATGCAATGCATCATACCATACACATTCATTTGTTTGCGGTCTGCTGATTAGACTGAAGTGCATAATCTAACCGGTCACACTTTATCATCGTTCAATGTCCACAATCATGGGAACAATCCTTTTTATCTTCTCAACTTCCGTACAAAAACATACGCACACATATATAAATAAATAAGCACATCACTGTTTGTAACCCCGCGTGCTTCGTTCATCAATATTATGTTGGATGACCTCTGCTTTCTCTCTGTCTCCTTGATTTGAATGTGTATTTGATCAGGCCACACACACACACACACACACACACGATTCGATGTGCCCAACTGAAAACGCACAACCCGGAATGCCAAATATGTCCACGTTTCCCTGTATTTTTCCTGTTGCACGACATGCCTCATTCTGTTCCCTTTGTAGCTAATCCTGTTCTGTTTGATAGCTTTTGTTTTGATTTCCCCCCACCACACCCCACCCCCGAACTCATCGTCAGTTTGCCTTGGTTCGCGTTTGTTTTTTACTGTTGGACGCAAAGAAGAAGGCCGAAAAATCAAACACATCGATTTGACTTACGGGGCTGACGTTTCTTATTCACTTCAACCACTGTGTTCATGGAGGGAATATTTTTCGTCATTTACCGACCCCTGAAGTCA
>STRG.385.1
TAGGTTTCGTACCGGTCGTGGATGCATCGGTCAAATCCTCACCCTCCGACAGCTGTTAGCACCGTCACACCTTCCAAAGACCAACGATCATTTTGTCTCTAGACATTCGCGCGGTCTTTGACTCTGTCGATAGGTCTACATTGCTGCACTATTTATTAAGGAACGGTGTACCTGAGAAGTATGTGTCGGTCCTCAAAGAGTTGTGTCGTCCTACCTCAGGTCGGGTTAGGGCTTATGGCCAGCTTTCGCCGCCGTTTGCCGTCTCCAGTAGAGTACGACCAGGCTGCCTAGTATCCCCGTTTCTCCTCAACGTTGCTATAGAGGATGTCCTACAGTACGCTTTGTCTGGTCTTCCAAACGGTTGGGTTGAACTCCCCCCAAGGAATAGAGTCTTTGACTCAAAGTACGCCGATGATATCGCCTTGCTGAGCGACAGTACACAGGCAATTCAACACGCGTTGAACCGCTTGGCGACTGAGGTGTCCTGATATGGTATGTACTTTGCGCCTTCAAAGTGCAAAGCACTTGTTCAAGACTGGCAGGAGCCTGTGTCTGCACTCACCCTTCGTGGTTATTGGTTAGAGGTAGTCAGTAGCTTTAAGTATCTAGAGAGCTTGATCACAGCTGGTGTTGGTGTTGGGGAGATCACATCACGAATTGCGAGAGCCAGAGCGGCTTTCCATAACATGCATCATCTGTGGTGTCGCCATGACATCCGGCTTTCCCTCAAGGGAAGGGTGTACAATGCCACAGTTCGCAGTGTTCTTCTTTACGGTTGCGAGACCTGGCCCCTACGCGTTGAGGATGCTCGGCGGCTTTCTGTATTCGACCACCGGTGTCTCCGAAGCATTGCTCGTGTCTGGTGGGAACATCGGGTGAGCAATGACGAGGTTCGTCGTCGTGTGTTCGGTGCTTATAGTCGCCCCCTGACAGAGATAGTCGCTCTACACCGCCTCCGATGGGTCGGACACGTTTTGCATATGCTTGCCCATCGTTTACCTTTTCGTGCTCTTTTTGCATATACTGGACAAGGTTGAAAGAAAGGGCGTGGCGGTCAGGTTATGACTTGGCGCAGGGGTATGGAGAAGTTAGCTTCGACTTTGGCTTTGGTTGGACCTTTCCGCTTTCTTGGCTGGGGCTCAAGGATGAGGATTGTCGTTGATTAGAGACGCTGAGAGATATGACTCAGAACCGAATCCAGTGGCGCGAACGCTGTGTGGCCTGTCTGTTGACTTCCCGTTCCCCATAAACAATTGGAAAAGTTTACGAAACGTGTACGATTAAAATACTACAACTATTTGCTTTTACTTGTAATCTTTATGCTGACTCTATATTCCCCGCCCCTGAACTTTGTACTTTTCCTCTTTTGTTGT
>STRG.80946.1
GTATATAAACACGGAGACCGAACCAAAATTAGGGTGGTATTCGACTGCGCTGCGGAGGTTAATCAAACATCACTGAACAAACAACTACTGACGGGACCAGACCTTGTCAATAGTTTGTGCGGGGTGCTGTTGAGGTTCCGTGAGTACAGGTACACTTTGGTAGCCGATACTGAAGCTATGTTTCACCAGGTGAAGGTCCCATCAAGCGACCGCGATTTTCTGAGGTTCCTCTGGTGGCCTGACGGTAACGTGACCAACAAACCAAAAGCATATCGTATGACGTCTCATCCATTTGGGGCCACCTCGTCGCCGTCATGCTGCAGCTTAGCCTTGCAGAACACTATCGACTGCAATATGGCAATTTACGGTGCTACTTTGATCAATCAAGCCAAGAAAAGCTTCTACGTAGATGATTGTTTGATGAGTTTACCTAAAATGGAGGACGTTGAAAGAATGGGAAGAACGTTGCGGCACGCTCTACTGCAAGGCGGTTTCAACTTGACTAAATTCTTCAGTAATGTGCCACATGCTTTGGGAGAACTGCCGAAAGCAGAAACCAAACCCATTTTCCTTGATCGACAGCCAGATGAAGTAAAGCGAACTCTGGGAGTGCAATGGGAGCCAAATCGCGATAGCTTTTTTGTTGACGTTACACCTTGGCAGGGAAAATATACCCGGAGAGGTGTACTTACCTATATCGCTTCAATTAACGACCCCATGGGGCTCGTATCTCCAAGCTTGTTGCCTTCTAAATCGCTTTTCCAGGACTTATGTCGAAGACAAGCCAAATGGGACGAGGAAATGACCCAGGAAGAAATCGACCGATGGATTGTGTGTCTCAGTGAAATTCAAGCAATATATAATCTACGAATCGACCGATGAATGAAAAAACGGATCCAAGACTGGAACTACATGCATTTAGTGACGCTTCAGAACTGGGTTATGGAGCAGCACTCTATTTACGGTCTGTTACCAAAGATGGAATGATAAACTGTTCTCTAATGTTGGCGAAGTCTCGTGTAGCCCCCTTAAAATCCGTGACTATCCCGCGCTTGGAGCTTGCGGCTGCTGTTGTCTCAGTAATATTAGTCGCCTTTTCCAAAGAAGAGTTGTCTCAGTAAGATTAGTCGCCTTTGCCAAAGAAGAACTTTCCGTACCTATCTGCTCGACTACGTTCTGGACAGACTCGCTAATTGTTTTGCAGTCGATACGAAATACCAAGTCTCGTTTCGAAACCTTTGTGGCCAACCGTCTGGCGGTGATCCGTGAACTTTCGGAACCTGAACAGTGGGTCCACGTGAACAGCAAAGACAATCCAGCTGATTTAGCCTCGAGAGGTACCAGCCCGAGAAGGCCGCTAGATGCACTTTGGTTTAATGGCTCACGATTTCTCTTGCAGAATGTGTCTTCGTGGTCTGCAAAGCCTAGTCCCATCGTATCCACTCATATCGAATTGGTCAAAACGGTTCGCGTGAACGCAGTGCAAACATCAAATACAGTCGGCTGGATACAAAGATTCCGCAATGCCAAGCCTTGGTTAGGCTTGCTGTGACAGATTGCTTGGTTGAGGCAGTTATGTTTTTGGATTCGACAACGACACGAAACAGGTGTTAGACAGCTGAACATCGCCAAGCAGTTAAAACCATCAGAATTACAGTCATCAGAACTAGCCTTACTTCGTTTGGTGCAAAAGGACTGCTTTAATAAGGAGCTAAGAACAATCCTCGAAGGATCAGAGGTCCCAAGCATGTCCCGGCCAGTCTCAGGACGATTGCAGAAACTCCATCCGTTTAAACACTGAGGTTTACTACGAGTGGGAGGTCGCCTACGATGGGCACCTCTACCTTTCGAGTCAAAACATCCGGTAATTCTACCGAAGGATCACTTCATCATCAACCTTTTATTGCAACATTATCACGAAGTGAAGGGCCACGTTGGTGCAGCACAGGTGTTGTCGCTATTAAGGGAACGTTATTGGATTACACATGGCTACTCTACAATTAAAAATATACTACGAGAATGTTTCCATTGTAAACGTTGGCATTCCCAGGCACAAAGTCAAGTAATGGCACCACCTCCTGAGGATAGAATGTTATTCGGCGAGAATCCGTTTACTGCTGTCGGAGTAGACTACTTCGGTCCCTTCTTGGTGAAGCGCGGTAGAGCCACTGAGAAACGTTACGGGTGTATATTTACTTGCCTGTCCATGAGAGCCGTACACCTAGAGGTCGCCTACACCCTAGACACCGATTCTTCCCTCTCGGCGTTTTATCGGTTTGTGGCAAGACGAGGATGTCCCAGTGTTGTCTACAGTGACAATGGGACGAATTTCCGAGGCGCTGAAGCAGACTTGAGGCGATGCCTGAGAGCTTGGAACCAAGACAAGATTCTGAAGACACTTGGGAATAGAGACTGTGAATGGCGCTTCTCTCCACCGAAGGCAAGTCATCGCGGAGGTGTGTGGAAACGTATCATACGATCTGTCCGCCGAATTCTGCTTTCACTTCTAGCTGATCAGTTGGTCGTAGACGAGGCGTTGGTAACGATGTTCTGCGAGGTAGAGAGAATACTTAATGATCGGCCTCTAACCAGACCATCGGATGATCCCGATGATTTCAACGCGATAACAGCCAATCACCTTCTTCTTCTACGAGGCATACCAGCGACATTTCCCTCCGAGCTATCAAATAACCGATTGAACTGAAGATGGCGACAGGCGCAAAGGCTGGCAGAAGCTTTCTGGGCTCTCTGGTTGAAGGAATACTTGCCAACACTACAGACAAGAGCAAAGTGGAATAAGCGTAGCCAAAAATTGAACGTAGGCGACTTAGTTCTCCTAGCTGACACGCACGCACGGAGAGGGGCGTGGCCCAGGGGGATAATTGAGGAAACGGTTATGGGAAGCGGTGGACAAATCAGAGAAGTTGCAGTACGTACAGCCAATGGTGTTCGCCGGAGAGACATGCGACAATTGTGTCTTCTAGAGTCAGACTTATGCTCATGAGTGTGGTTCGTGACATTCTCCCACCCCGGGGCAGTGTTAATTACGAATCGCAATAAGAGTTTGTCCTTCTGCCTTGGAATTGCTCTGCTGCCCGTAATCGTGTTCTGCACATATCGTGCGTGTAGCTAAAGAGACTAAGATACTGCTAGATTCACAGCCCCAAGTTAACACACTCATTCATTCATTCATTCATTCATTATTTCTTTCTTTCATTCACTCACTCACTCACTCAATCACTCACTCACTCGGTCATTCATTCCTTCACTCACTCACTCACACACTCACTCACTCACTCACTCACTCACTCACTCACTCA
>STRG.32540.1
CACAAGGTGAGTGTAGTGGTGCGTATATGTAATAATTCCCACGGATACTGTAACACCAACTGTCCTGCATTTGTCATTGTCCGTGCTGTCGGATCTCAGTACAAGTTGGTGAACAAGTGTCTGCTGCATAATCACGACTTTCATCTGTTCAGTGACAAGATGTATGCTAAGAATAGGAGACTGCTGTTGATCAGGAGACGGAGGTTGCCAGAATGATGGCAACTTTTCACAATGCAGGTGAAATATGTACTTACGCCCGGAACAACTTCACCAGGTTGTTTACCATGAAAGATGTGCAAGGTTTAAGGGCTAGGCAAGTACATCTGGATGCTCTTTCGGATGCACTGAAGACAAAGGAGGTGGTAGAAGATAGGAGAGATTTGCGTATAGTGTCAGAGGACTGGGTTGTGAGGTATATTTTCTACGTGCCTTATTCGTTTGAACTGCTAGTGACTAGGTTTTCTGAGGTAGTGCTGGCTGATGCAACGCGTCAGTCAAACCTTGGTGGGTACGTCTTATGGCACGCAATGCTCATAGATGAGAGCTGTTTAGGTGGGTCTTCTTTCTACGCCACTCTTCCAAATGAGAGTGGCGTAAGTTATAGTCGTGCTATTAGAGAAATGAAGGAGCAGCTACCGGTGCCTTTGAAGCCGAAAAGCATCATAGTTGACCGAAGCCTTGCACAGTATTCCGCCTTTCGGGAATCATACCCCGAATCTCGGATACTGTTTTGTCAGTTCCATGTGCTTCGTGATATAAAGAAGCACTGCTTTCAGCTTAGTCATGTGACTGTGAACGACGAACGACGCATCCGTCAGTGGATGCGAAACGCGGTTTATGCGTCTACAAAGGTGCTTTTCGATAAGTTCAAGGCTGCAATCGCCAGTAGCAGCCCAATGGCGTTTGCCTATCCAAGTCGGACTTGAGTGCCCTATGAAGACATGTGGGCTGCTTATAGCGTTAAGTAGGCAACCTCGTTTGGGACTTTCACGACCAACAGGGCGAAAGTTGAGAATAGGTATTTGAAAGCAGGGCTATCCGCCAGGTCCTCCCTGGTGGATGTCTTCGCCCGGATCCTGAAGCGATCCGAGGAGTTGGAGGAAAGCCGGCGTAGACGGATTGGGAAGCAGTTAGTGGGTTCCTTTAAGCCAGCAACGGGGTTCCATATGTATTTCAATTACCCTGGACGGCTTACCGGCTTTGCCTGTGAAGCCGTTCAAAAGCGCATACGTGG
>STRG.3470.2
CTACAAAAGGATGTGGGTGGGATGCGGTATTATACACACGCATGCACAAACCATCACCAACGGTAATAATATGAGTTGGTGTGTATGTGTGTTTGTGTACAGCCGAGTTGTCTGAGCAAACATGTCCGCTGGTAACCGCAGGATGAATGAGTGAGCAGATTCACGGCATCCGTTCGCTCGCTAATACTGCACATCGATAGCAACACTCGTGAGTGGTTAGTGCGAAATCACCAGCCGCAAAAGGCCTATATAAGCAAGGAGATTGCAGTGAGTTGTGTTGGATAGTTGGCTATTTGACAGTAAAGTTCCACATGCGGGAACAAACCTCCAAGGTAGGTGATTATACATGCTTCGTGAAGTAGTCCCCGTGTTATTATGGTAAATTAACTCAGTAATGAAAATGTACAGATTATCTCAATTACAAATCTCAAACAACCACAAGTGATTAGCATCGTCCTTTATCTAAATTATTCAAACCCGAAGGAAAACGTATGACTGGGGTCAAAATTGTACTGAATTGAGTAATTAAAAAGAATAAATGAGTGCGATATTCTATTAGGACAGATCTTACTCCAGAACTTGGTCTCATCACTGCGACATACGTATATCCCGTGTGATTAGTACAACTTGTCAGATGATGATGTGTGACCTTCTGATAATAGCCAAGTTTGTTCTGCTCATCGATGAGCAAGCAGGTGCAGCTGACCGGTATACAAGGTGGTTTCTCTGTTTCTAGTTTGGAAATGGAAGTTTCACAGTCTCAGAAACTTCTCATAAAAACAATCCTATTTCGTTCACGTATTCAAAAGCTAGTTGAACAAAGGTAAAACAATTTGTAGACAATAGTTATATCAACACAGCAAAGCATATCTTCGCATAAACAGGATTGAATAATATGAGGTTAACAGTACAAACCCGCACAAGGGAGAACAGACTGGAGTAGCTGTTCCACTTGCGTATCTGTTTTGTCCTAATGGGCAATTCCCCTAGCTCTCAGTCTTCGCCTAATACCAAGCTTTCACCTACAGTTCTTGTGGTCCTTTTCCTGAGAAAGCGATCACATCTATGTAGACCACTTATCAGGCGTATTGAATAGGCTGGTGTGGGGTACCTGTGACCTGCAAATCATGGATGAGAAAGTGCTCCTCAGACACAAGGTCACACCCTAGGTGGATTAAGTGGAAAGAATAAATATCAGGATTCAAAGTCCTTGACGAAGATTTTGTCACCAGATTCTAGGGGGTGTGAACTACCTAGCCTAGACTGCGGTTGATAAATGGCTAAATGTGTATCCAAGATCGAAAACCAATGTAAGCGGTCCGGTCATCCATACCCGCACTCCGAAATGGACGACCAAGCAACAGTTTTACAGTTTTCGGCACCTGCAACGATGATTTGGAATAACTTTACTCCGTTACCATCAGTATATACACCTGTAAGGCTAGTTTATTCTTTAACATATTTCAAGTAGTATTCTCCTCTGCAATAAGGTGTTTCACAATATAATTGGGAGTAACTGTGAGTTAAGTTTGTGTATGAAATAATTTCGCACACCATTTCAAGGCTCAGCTCACCACTGGAAACCATGAGGTTAGGATACGGGTGTTTCAACTGCTTTCTAAGGAATCATGACTAGCTGAGTGCTGATGCTGCTCGATGAATCATATTATATGCAAATCCACTCCCCTGCTACTCATGTACACAGTAAAGACACCTAAAACTACTTGTAAGGGAACCCCTTCGTTGACCTTAGAAGTCATCCATTGCAGGAGTCGATCGCTGTGTGGTCGACTGGTTATAATCGTAACGGAAGGGTATTACGTCAGGTAGCTTGTATGTTCATTAAACCGTTGAGGGCCATCCCGGATAGTCTGGTTGTTCAGTGTTCGACTCACAGTCGTTCACCCGGTTTCAAGTCCATTGAGAGCTCAGTGGGTGTGACCAGCATATGATTCCTAACAAAGGAAAAATGTCTGTACGGTGTTCCCATGGTTTTCAAAGATGACTTTGGCGTTCATACTGATTGATTAATTAGCAGCAGCACACTGAAAACATGAAAAAGCAGAACTGAACCGGAGGTGTCCGATCATTGCGTGATGTCTAGCGGACTCAGTGAATCCCAGTGCATGCACAATATTGAAGTACGGAAAAAATGAAAATATGGGTAAAAAGTACGACAATGAAGAATGTCGAAATTATTGCTTATCTGTATCAAACTGACCGACTGATTGTTTGTTGGTAAATGTTACGACAGTCTGGTAACCATGGTGTTGAGTTAACCTCGACTAAATGCAAATTATGAAAATACGCGTGATCCCTGTGAAATTAGCAGTTCGCCTTTTTTGCGACAATATTGTGGTTCATGAAATTTACCTAACCTCACCTTTTGATGCTGTTGCTAATAGGAGTTATTAAAATGACCAATTGTGGACGGGTGGTGGTCGAGTGGTTCAGAGCGTTTGCTTACTCCCTCAGAGATCCGAGGTTCGAAACCCCGTCATCACCGGCTACTTTGGTGGTAGACAGTAACCCGCTGTCTTCCGACTCGTTACCCCCGCTGACCTATTGGGACCTCCTTCCCAAGTCTCGGGGTCTGGTTGCTGGTTACCCCTTACAGTACACTGGGCCTTCTCGGCGATGGGGTATATATCCCTTCCGGTGCAATCATGCGCCAGTATCTAATATAAAATTGGCTGGATTGGTAGTTCTTTCTTCTTTATGAAAGTGTGCCAAATTTGTCGACAACAAGAACCATCTGACGTAAAGACGAATTTTTCGCACCACACTGAAATAGATGAATATATGATATTGTTTAGTTATCTAGTATGAAAAATCACTCGATGCATCAGAATGCTTGCTTCGGGCTCGGTCATACTTTATATCAAACAGACGTTTCGATTGTGATTTTTCTGTGAAATTTTTTTTCCTTTGCCAAAATCGCTAAGTCTGAAGTTATACCTTAGTAAAATACTGCCACTAGTCAGTCAGAAATCCGCGTCCTTCTGTTAGGATGACGGTTGACATTTGTAACTCACACTTCCATGATCGAAGTGTCCGCCACCAGGCGTGGTTCAGGGGTCCATTGGGAAGTGTATGCGCGAGGTTTGAACTTCTGCCCCGTGGCGGGTTATTTTTTTTCCTAACAAATATTATCTAAAGCAACCATCTGTGTATCATATGGATCAAACAGTAAGACAGACTGTTTAGTTCATAGTGATGAATTATGATCTTATCATACCCTAATTGTCCTAATAAACGGTCGAGTTGCAAACAGACTCAAAAGCAATTCAGTAATAAAATCTGATAAAGAAATTAACACCAGAAGAGGAGTCAAGGAAATTCGAAACGGGGATCCATGCTAATGACCATCTGCTAGTCAGAAAATTACGGATAGATATTAAGTTAATCATGACCTATCTTGACAAATGAAAAGCACCAATAAATTTTCAATGTTCCTAAAGTTTGGTTTTACTCACTTCTTTAGTTATTTGGTAGTTTTACATTAATGACTAATTGCTAAGGGTGAGTAACTGAACAATACATTCAAACTTCCACAGTTAATATGACAACTAAAAGGCATAGTTATCCCCATGGTGACACATTCGATTATCTGTCAAGATATAGAAAATGTTCCCTTTAAGATGGTTCACCGTTCAAAAAGTTCGTTTTTGGCCTATATCGACGCGTTTTGATTCAAACCAAATGACAATATGGGGTTACCTTTTGGGAGAGGCAGCTGGCTTCTAACCCTCCCCCGCCGTCATGGACCCCAGACACGTCATATTTCCGCATGCGCCCTACCAATTTTACTATAAGGTCGATTTGGAGGCTTTGGACATCTCCCAAATTGATCACAGAAGTTGCACGTCCAAGTTGTGTTCGTAGTCGACGTCTACTCATTTATTCCAACATCAAACTACAGAAGTCTGTTTAGAGTTTTATCGATCTGGAATGTGAAAATTTTCAAGAAAACCAAAGAAGCAGTATTTAAAATTTTTGTGAAGACCAACACCAACAAGTATCCAAACAAGGAGACATCTAGTTGCACTGGAAATGGAGCGTCATTGTGAAAATTGACCATATCGACAGTACGGAGAAGGTTGAAGCTACCAATGCCCCAACTGAAGAGTCCAAGGAGGCATGCGATTTTGCCGTGATATTCTCGTTGAGCGATGGCGCGCACGGTTTGGCCTCGGCAATGCAAATGTTCTCCGATCTCCAAGTTCCCGTCACACATCTGGAGACAAGACGAGCCACAGTGAATGATAATAGAGCAAAAAGTGATGCGAAACTGGATGTTTACGCCCGAGCATCTTTCAGTTCCGATCAGATTGGACAGTTAATGAACAAGTTACACGAGATCACTCCGGAAGTTCAAGTTTTGGAGGAAAAACCGTGCGATTCGGCCTCTGCTAAACCTTCGTCATGTAAATCCTCAATCGAACTACCTTGGTTTCCCCGTCATATCTCTGAGCTGGATTTGGTGTCTAACAATGTTCTGATGTACGGCAATGATCTTGATGCCGACCACCCGGGTTTCAAAGATGAAGAATACCGCAAAAGACGCAATTGGTTTGCTGAAATCGCCTACAATTACAAATACGGACAACCAATTCCACGAATTGAGTACACGGAAACGGAGAAGAAAACGTGGGGTATCATCTATCGTGAATTGAACAAACTGTACCAAACACATGCTTGCAAAGAACACTTGCAAAATCTGCGACGGTTACAAGAGCATGCCGGCTACTGTGAATCGGATATACCGCAACTAGAAGATGTTTCCAAATATCTGAGAACACGAACGGGTTTTACTTTGAGACCTGTTGCTGGCTACATCTCTGCCAGAGATTTCCTCTCTGGTCTGGCTTTCCGTGTCTTCTACTGCACACAATACATTCGTCACTCAAAGGATCCGATGTACACGCCGGAACCGGATTGTTGTCATGAATTGCTGGGGCATGTACCGATGTTAGCCGATCCCACTTTTGCCCAATTCTCACATGAAATCGGCCTTGCGTCGTTGGGAATTTCAGATGAAGAAGTGAAGAAATTAGCCACTTGTTATTTCTTCACAATTGAATTCGGATTATGTCGACAAAATGGACTACTTCGTGCCTACGGTGCTGGTCTGCTGTCGTCCATAGCCGAACTTAAGCATGCTTTGAGTGACAAAGCCATCGTCAAGCCATTCACCCCGGACGAAGTGATGAAGCAAGAATGCTTGGTGACCACTTTTCAAAATGGATACTATGAAACGACTTCGTTCGAAGAGGCAACGGAAAAAATGAGACAATTTGCCAAGACAATAAGTCGTCCTTTTGATGTGTTCTACTGTGCATACACACAGACAGTGAAAATTGTGGACAATCTGCGCAAAGTGGAAACCTTGATTGTTCAGCTGAAAAGTGAACTGTCGTTTATCGGACAAGCACTGGACAAAATGGACGGCGTCAACGATCTAAAACCCCGTACTGACTGGACCATAAAAACCTTACCAGAATCAACTCTGGGAAATTCACGTTCCGATCACAAGTGCGCTTCCGCCACTCCGGGCGAACGTTCAGAGACGAAAGAATAGAAAAATCATAAGTTGCATTCTGTCCTGAACAGTTTCCATGACTAACTTTCCTAATCAAACGTCAAGTCATTCATTAGTTCATTGGTTTCTTCTGCTTAGTCAAATACCAATAATATCAACCATTTTTCTTTCGTAATTATTCGGTGCATAATTGAAATAATACTGTCTATCGTCATGAACAGCCATCACTCGATGCATGAATTCTTTTTTTGCGGAAATTGTGTTATTCACGCGATCATTTGATTCACATAATTGTTCTACTCTCAACATTCCACACTGTCTTTTCTAATCGGTTGATAAAAATACTGTGTCCGACTTTACGCAAAATATACGCGGTATACCAATTTTCCCAACACAAGGTCATTCTCCGTTTACATTATCTG
>STRG.61350.3
ACCCCTTCAAATACATTTGGCCCTGCTGGTGACCGTGGGACGATGGACACCATGTTTTCCACTCCGGGACAAACGTTTTCCGGCGAATCATTCACTTACTCCGGCAGTGAACGTCGCACATGTCCACCAGGTGTAGACTACGGACGACATTATCCGATTTCTTATTTGCACCTGGCTGAACAAGGTTTGACTGCTATTATGAGTAGTGATGAATTCGCTCCTTCTTCGACGGATCATAAAACCCGCGTACGCAGCCGATCGTTGGCGCGTCTGGGTTATTCATCATCTGCATTTCATAGTCAGCGTCAGTCACGTCGTGACACGGCTCCCCCATCCACCGGCACACTTCCACCCGGGTCAACAGCCGTAAATGGTCGATCGCTTGACGTGACAGACCAGGACCAGAGCAGAGCAAACACACTTGCCACCAGCCCCATCAATCTGGACGGTTTAATTCCTCCGGTCTGTGTTCAGAACCGACCACGAAGAGACATCTACGTGCGTCGGCGTGAACTGTCTCCTGGTTCTGCATCACTCGGTTCTGGTGTCGTCGGTTATCACGCCAAGCCCTCTCGAACCAGTCCGTTCGCACTGCCCTCAGATACCCATCCGTATCGATCGACTCCGAACGTGCATGCCAAACGCGGCATGGTCGCCCTCGCTGAGTCACTTGTGCGACCTCGTCCACGCCCTGATCGTTCACTGAGTCCCGATTCCGCTGCCGAATATTGGGCTGAGGCGCGTCGATTAGCGTGCTATCCGAACGCACGCTTGCCGGATTCCACCAGCTTACCAGCTATTGAACGATACGACTTTCCGGCCCCGCCATCACCTGCTGTAGTCATGATCGATAAACGTAGAGAAAAACGACTAACAGCCCAGCGAAAAAAAGCAGCCGACACTTTGGACTCGACGGTGCCTAATGGAGGCACTATGACAAGTGAACTAACCGATACGGAGCTTTCGGACTTACCGGCAAATATAACTGCCAAGCTGCATCAAATTGATAGTGAAATTGAAACTTTGAAAAGGCTCGGCGAAAGTTCCGGGATCACTGCGGCACTCATTCAAGAATTACAGGCAAGCAAGTTGGTTCACGCTCGCGGTCCCGATTTGGACCCCGTATCAGCCTCACGTTCACCCAGCGCGAACACAGAACCGGGTTACAAGACACGCTACGAACGTCACGTATTCGCCTCTCCATCAAGGGACACTCGTCGGGACCGTCGGACAGCTCATGAATTGTCTTACCGAATGGATTATTCAAGCACCGGGGGTCGTTCCGGGACTATACCAAGCTGCGCGTCGATCCCCCGTCCCGGCTACACATCCGGAGCATTGTACAGTCGAGCTGTCAGTCTTCCGCGTCCGGTCGCTGTTGGTGCCGGTGGCGATACTGGCCAGAGTAATCATCTGGCGAGCACACCTCGTATGCCTTTGAGTTCAGCGGGTCCACGGGTTACTGGTCCTGGACACTTACGTGCCGGTGTTGGGTTGCGACCGGGTGAACGTTTGCTATACTCCGGTGGCATGCTCGACAGTGTCAGTGGTGATCGTACTTTAAACACAGACGAATCGTTACTCACCACACTTGCCGGTGCAGAATCACAACAACTTACACACGATGGTATTGCCTCCTTGGCCACATCCGCACTGTCCGTAGACGGTTTGACCGTGTGTTCGGGCGATGATACGGGAACGCTCGGACCGAGTGGTGGCACATATTGCATCAAATCGGGCACCATGACGGGTCTGCCTCCATCGGTTACGGGGTTGCGACCGATCAGTTCCATGCTGAAACAACGCAGTCTAACCACACGTCATCGTAGTCGGACTCAGACACCCGTTCGCCACGCAGGTGCATACGGGGTTAGTGATTCGGAAATACTGGATGTGGATTCCTATCCGTCCGTGCAAAGTTGGCTTCGGCCATCGTCACAAAAGAAAATGTCTTTCAAAACTTATCCTTATGAGCAACTACGATCGTCTGCAACGCAACCGATAAAAGGCCTTGATCGAACTCGATTAGAAAATTACCTCTCTCTCGACGAGTTCGAATCATTATNCCTGACGGGTCTGCCTCCATCGGTTACGGGGTTGCGACCGATCAGTTCCATGCTGAAACAACGCAGTCTAACCATACGTCATCGTAGTCGGACTCAGACACCCGTTCGCCACGCAGGTGCATACGGGGTTAGTGATTCGGAAATACTGGATGTGGATTCCTATCCGTCCGTGCAAAGTTGGCTTCGGCCATCGTCACAAAAGAAAATGTCTTTCAAAACTTATCCTTATGAGCAACTACGATCGTCTGCAACGCAACCGATAAAAGGCCTTGATCGAACTCGATTAGAAAATTACCTCTCTCTCGACGAGTTCGAATCATTATTCCGGATGCCTCTGTCCGCATTTCAACGTCTTCCCGAATGGAAGCGATTCGATTTGAAAAAGCGTTTGGAATTGCTTTGAACATAGCCACTTAACACAATCCACATGATGTCATCCGATTCAAGCATTGTTTCTCTTCGCTTTATTCCTTCTTCTGTGAGCTCCTGAGCTGTATGCGTTTGTGTGTGGCCATCCAGTGCGCCACTTTCTCTTATTCAGAAGTCATACACATGCTCATACTCATCGATCAGTGCAAACACCAAACTTTCTACTGGTAATCGCGATTGATTGCCTCGTTTCTGTTGTTGCTGGTTTCGCCTGACTTCATTCATACTCGATTGCCATATGAACTCAAAGCAGAACAGCATTCTTATTGTCGTCGTCGTCGTCATCTAATGCTCGCGCAAGTTCCGTCCTGTAGGCTGATTTTACTGGCTCCCACCACCGATCTGTAGAACTCGAGAGCTGGACCAAAGACCAATAACAAAGCCTGAGATATCCTTCCCCACCCCAGAAATCATGTACACAGTTCAACATTGTTAAACTTGTGGGCGAATGATGATCATCATCCAAACGGTTCCAGTCACTGACGTGTTTGTCTCGCACACAAATGGTACGCACATGCTCACGCGAATCATTTGTTCGTTCCACCCCCCCCCTCTCCCCTCCTCATCCCACTCTTCCAGAGCAGTCCCGCTTAACAGAGACAATAATGTTCATTCATGGGTGCACTCGTGTGAGGAATTTTTACCTTCTGAGTGCCGATGTTTGTGAACAGTGATCCACATGCTTCCGCGCCCGTGTGTGTGTGTGTGTGTTTAAAGAATGGCGGAAGAGTGGATTAGACAGCCTTGTCTACTACTCTAATTGCATATGCATACATATTTTTTTCAGCTTTCTAGATTTGATCACAGAGAGGTAAGAGAAGAAATAACGGTTTTCGCCTTCCTGTGACCCATCCCCCAACACCTCTCCACCGCCCCTCATCTACGCCATCAACCTCGTTTTCCGTCCGAAGTCCTTGCTCTCTCGTTCTCGCTCTCGCCCTGTTTTATTTATAGTCGCTAATTGGCATTAATAGGTTTCCGCTTTCCACGAGAAAAATAAAAACCAAGTGTCAGTTCCTTTCATTGATTCACATGAATTTCTATTCGTCAACATAACTATTCACACTCTTCCATCTTTCCCTCTCCGGCAGTGGTCGCCAATCTGCCGTCACGGTTCCGTTATCTTCGCTTTTCGTTTCATTTGGATGTAAACCTTGATCTCGTATTTCGTTCCTCTGTATCGGTAACAGATAGGTCATTCTGACCTGAATCGCATCTCCCCGTGGCGTCCCCACGCACCACCACTGCTAACATAATGGGGACACACGGGCAAAGCACGAGGCGGTCATCCCATCATAAACTTTCTCTCAGTTAACTTCCTTTTATGTTAGGTCTATCCAGATTCTACACTCACACGATCATTTCTTGCCGTTATTCGATTGCTTCTGTGCCGTTTTGCTCTATTACAGCTATCCAGCTCTTCAACCGAACGTGTCATCTATGCCTGAAGAAAACACAATTTGGCTATGTAACTATGTGCAACACAAACAGTTTCCTCACTGAGCATAGATACCAATCAGTCCGCGCGCGCGTGCGGTTCACTGAAAATGTGACGCAATTGATTTTTCCTTCTCCCCTTCCCTGTTGACATAATCACAGAGACTATCAGCCGAAAAAAATATACCAATTCTATTGGGTTTTTTGGTTTCAGAGAGCAAGGACCGCTAGCGCTGCTTACCGGAGATGGACAGTGCTCATTGCATCTCTCTTATTCGTCCATTCACACGGTCATGCATTTACCATACGCTATGCGTGCTCTACTCTGTCAGTGCTTACTATTTCGCGGATTGCTAATGAAGACCTTTTTGACTATTGGTTTTCTTAAATGAAGAAGTTACCGAACGGGCTCGTCCTCATTGTCCGTGTTCGATGTGCTGGATTATTTGGCCATTGATAATGGTTTTTCTCGTTCACATTTGGATGAGCTAAAGCGATAAGAACCGGAAGTGTTCGATAGTGATATTTTATATCATTTCAGTTTCAAGTGCATCAATGACACTGCTCCGCAGGCACAAATACGTGATGGATTTGATAGCGCTGATTTATGTCACCTGGCCCAAGAGGTCATTCCGTCCTGTCATGACACAGTCGTAGTGTTGACTTTCATAAGGGATGAGTTGGATACTCATTGACAAATACAACAATCAGTGCGATATAATTGGGTGCTAGTTCTATTCGCTCTACTAAAATCGAGACACTTACGTGTTGTATGCGGGTTGTATGGTGATACCTTAACTGGTGGGGTATTCGCTAGTCGTAGGAGGTTACATCTAAGAGTAGCGCCTCTGACTAGCAGTGTGTGGTGACCCTATGAGACACACCTCTATTTCTTGGCTGGTTCCTATATCCTAGTAAACTGCTGTACAGTTGACGGTTAGTTGAGACGCCCGGACTACACCTAGACCGTGCTCTTCGGGCTCGTGACTCCGGCTTCAGAGAAACTGGCCGAAGGAGGTGCGTATCAAGAACTGTCAACCACAAAGGGGATACTTTCATCAAAGTCTGAACTATTTGGACTCCAAACCGGTGAACCGAAACATCGTTGTAATCCATGTTACTCTGGTGCCCCACGGGATACGGTTACCTGTTCAAACACCGGAAATGGTGCCCCGTACGTGAACGCCACAAACCGATGAAAAAGAGGATGAAGTCTTCAAGAATCATTACCTTGGATACTGTGGGTTGTATGTATTGCAACTCGTTCGTTCAATACAGAGTAAGAGGATGACGGACGGAAATCTACCCGTTATGTAGAAAGCGACCAGTTTATCGCCCGCTTGCG
>STRG.32145.3
ACGATCAAACGTCTATTGCCGAACAGACGACACAGCACAGAAAATGCCTTCAGCTTTATTGCGTATATAGTGTTCGCAGATAGCCTTGTTAATAAAAGAGCATTTAGATCAGTGAGAGATCAGAAAAATACTATGGTAAAACGACAAAACAATACGGGGAGTGAAATGGGAAATTTTACAACGGCGGAAAAATAGAAATATTGTTTCCTTCTATAGCTCAAGTTTTTGATCAAACGTAATTTTCTTACTGAAGTCTGCGATAATGAATTGTGACGGAAAATGGTGGTTCCCCTCAAGGAATCGCAAGTTAGATCAATAATTGCAAGCCATTTCCCATAGATACAGTGATGGCTGGTTGACTCTAAAGTACAACATCATTGGTGGAAAAGTATCGTTACGTAACAAAGGCGACAAGACGGGCTAGGACACTTGTATTTCAACGGCCAAACAAGTCCAGTCCATGAAACCCATACAATCGTTTATATAGTCCCCTTTTCCAGACCGCGCGGGACCAACATTGCTCTTGCGGCTGCCTGAGTGTTTCGGCTGCGTTCTGACCAGTTGCCCGTGAACAACCGTTTGCTTATATTGGGCATCAGTTCTATTCAGCTGGTCCGATTGTCCCATATGACGGCTTGATCGGCAGCCCTTCATATGGGCTATCTTGCTGGTTGCCGGAGATCTCGCTGCTTCCCCTCGGCTAGCCCATATGCCTCCTTTCGTCTTCTTCGGGAAGCCTCCGTCTGTTCTTTTGTCCGTGGCTCTCGGTTGGTTGGTCCGTTCGATTTGATATTCACGTGGTTCTCTTGCCTCAGCATTCCCCGCTACAACAAGCCGCATGAAAACCGCAGCGTTAGAATTGCTAGGTTTTGTACGCAAAGGTTGGGTTTCATAATTTTTTCCCCTAATTAACGGTGGAATTCTAGGAATAAAATAACGGGGATAAGACTTATCCGATATCAGACAACGAATTCCAGAAAACGGTCTTGAAACCATAATACATAGACTGCGTAACATGCTCATAAACACAGCCCTTGTTACGTATTGTTAAATAGGGAATCTGATCATCCAGGTGATGTAAAAACAGACATACGCATTTGAATGTCCCTATTATCCGTACTCTATCATCCCATAACTACTGTTTTGTCAGAGCACATCATAACGTTAAGCTATGTCGTCGCACTAAAAGGTTAGTGCTCACTGATTCAGGCCACGTGACCAAAAAAAACAACGCGGACTGTGAGAAATTGGAAAACGGAAGTCAACCAAATGACTTGAAACATATACGAGAATTTAAACTAATTCTGATGCTGAGTTCATCGTAGAAAACATGGTCACACACTTCTTAACAATGTTCATTCCCAGGAGGAACGAAAGCTCTTAAAATAAATCACCTTAGTAATCACTTTTCATCCCAAATCACTGTTTTTGTTGAAACTACTTTTTTCACTTTTTAACTGATTGTATTAGCATGATTTTTTTATCAACTGTGATTAAAAGAGCCTTAGACAGACCTAAATGTTTTCCTTTCGGTTAGTAGACATTGATGATCGCTTAGTAGCCACTGCTGGTCGTACAGTAACCATTGGCGGTTACCAATCAACTACGGCCCAGAAGACAGTGTCTAAACTTCTCCGACGCACCAATACCGCACAAAGTCTCATCGCGTGTGACTTTTTCTCCGAATTACGGGGTTTGATAGCCTCGTGCAATTCAAGTGAACAGATCTGATTTTCTGTTGTGTAGGCCCTCTGGAAAGTTCTTATTATTTAACCCTAGACCGTGGCCGCTATGTAACCGACAATGGTTACCGTTCAATCGTCAGTGCCTACTGAATGGAAGGAAAGCCTACAGTACAGCTCTAGCTACTTTCACTCCGTGCATCAAATTCATTTTTAGTAAAAACCATTCTGCTCATGGGGGTCTGTTGTAAACACGTGACTTTTCATAGAAAGCCCTTTAGGGTCTTGTTTTGCTTCTGCTCTCCTTTGTATTCGGTTTTGTCCACAACGTGTGAGATGGCCGTACTGTTGAAAGACCAGCTCCGTCGAAGTGCCGACGCGGAAGCAGACACGAATCGAGCCGCGTCTCTCTTGACTCACCCCAAGGGACAACTCGACTGCCAGGATAAGGCGAGCGCAACATTATCCTTTCCTGGCTGCTTAGCCCGGTGTACAGCTGTTCGAGCAAAGACCCAAAGACGATAGCTTTTTAAACCACCTTTTTTCTCATTCCCAATTTATCAACTGAACCGGACAATAGTACTAAGTTTCATATTTAGTTTTTATCGGAGTTCATGCCGTTCTTTTGATCTGGCTGTTCCTTGGTTGCCAAAAAACGGCGTTTCATGCGATCCAGCTAGACAGTCGTATATAATATGGTTGATTTTGAACCTAAATCGTTCTGCCTAAGGGAAAAGTTATTTTCTGACAAATATCACTTACGGTAATTTAGCAGTAATATCTGGGAGGCGGACTCATGAAGCATAGGTTAGGGGTTTCCTGAAAAAGTAGCAAAATTACGGATAAGTAGCTGATTAAATAGTATCAACAGTTGGTGAGCATTGATAATCTGAAAACAGGCGCTAGTGCGTCGTAGGATGTCGACTGAAACAAAGATGCTCACAAAGTATCATTATGACCCCAGAACTAAAAATTCTTTAAAACTGGATGACAAAGGAGAAATTCGCTTAGAAAACTGTGTAAGAAGAGGGAAAGACAGAGGTTATTTTGTTTGATGCTCATAAAACAGTAAATAGATAAAGCACGATCAGTAACCCAGCAAGGAATTCACTCAATGAGTTACTGGAATCGATCAAGTAGTTGGTCCCAGTAGGCCGTTTTTCGAAGACGTACCCCGCCAAGAAGATCCGAGGCAGGTGAACGACAGGCACAATATAATGATGACGAGTTTAAGTGGAAGATATTGTTCACTGCCAGATCACATGGCCCATTAGGCAGTGTGTGGGACTCACATTAGTACACCCCAACCCGGTTTGAGTTCTAGTTAGGACTCAGTGGAAGTGCATTAGTGCTCATAATTCCCGAAAGTCCAGATGAAATAGCTGTTCAATGAATGCAGGGGCATTTCATGCAGACCGAATTTTCGTTTTCTTATTGGAACAGTTGTCAGTAGGCGCCGTAGATTAGGCGAAAGACCCAATGGAGTATGTTGTGTTTTTCGGATGGGCTGTACCGTAAGCACTCGCATGGTCTGTGAGTGAGTTTAGTGCTGACGATCCATGACGAATCATTCCGTACGTAATGCCAACTGATCACATGAGGGGCGAATTCTTTTAATTTGTGGTCAGTATAGTAATAATCTGCATCGGTCAGAGAAACACCTTTGCACATCAGTGTAGCAGAATTAAATAGAATCCTATTGCTTATTTATTCATTGCCTAGCCACCGTCAGGGTTATCTAATTCCATGACAAATTGCGTCTGTTTGATTTCAGTTTCAGCCTTGCGCATATCTCAGAGTTCGTCGACTGCCATATTCTTTTTTATTACGATCTGATGAAGTATCAGATCACACATATCTACCAAACCCTTAAACCGAGAACGCGAAGTTCACAACTGTAAGAGAATCAGGCAAGGAAACGAGACCGAATACTTCAAATTGCCGTCAATCTGGCAATAGTATGTAGAAAACTGATAATTTCGCAAGATTCTGCTCCAGGTGGAGATAGTAAGCGCAGGTAGTTGAGCCGAGAACAAAGTCATATGATAGTACAAAAAGGCAGGTTATTACATGGGACGCACAGAGAAGGGTGTCCAGTCGCAAATAATGCTAGGCTTTGGGCAGAGGGACAGAGTGAAACAGACGGCTCACACCGTAGGACACGATGGAAAAGCGTACGAAGCCATAAAACAACTCATAACACGATGAGTTTGAATAACGACGACACTATAGGAATAAGACAAACAAAGGGCCGATAAGATGCAATAGAAAGTGCGGAAAAACCAGTGAGCTTGTAGACTGGCGATACAGTCCGAGTAAGAGGAACGATCGGGATCATAGAAATAGAGAGACTGGTCCAAACACGTACTTTAAGGGAAAAGACCATTTCGTTGATACCAACTTTGTTATGCACGGAATTACTGGTGACAAGTGGTACGTAGGGAATCCATCTACACGTGAGCATGAATGCAAGTGTGCAAGCAAACAAGTAGATCATCTATCGCTAGCAGCAACAGAGTGCGCAATCGCGCGCGGTCAAGCAGAGCCGATCAGCGGGCAACGAATCGAAATTCCTGCACGGTTCAATGCCGAAGTGTGATTGGTTGCAACAAACCGTCCGTGGTATGGGTAAAGTCAAGGTGATGTACGTTCGTGAGTGATATCAGTTGGTACCGACTAACAGATCAACACATTTATCGGTCTGGATATAACACAGTCCGAGGTTCAATTAATGGTTGGACCACACAGCGAACTCAGCGGGGTTTTTTGATCAACAGTGGAGATTACTGTTAGCCGGATCAAACTAAGCTTGGTAAATAAATTCTCACACGCAAATGGTGCTAAGGATGTGAACTGAGATAAATATTTTATTTTAGAATTTCGGAGATTTGTTCACCTTCATATCCTGAATTTTATCTGGTTTGCATGAACTAGATGATGGGAAGTAATTCGACAGAAATACCCACCGAACGCCAAGGGAACAGTCCTCTGACAGTACTGGGACCAGACCGTGCCCCCAATTTCAAGTCTACCAGTTACATTGATATACATCAAAAATCATCCCGTGCAGCTGCCAGTGCCAATCGATGTGCCACTTCCTTAGCCGGGAGACGTGTTGCATTCGAACCGATCAGCAAAACGATCCGGGATGCTTCTCATTCACAACCGGATGAACTGCGCACGGATTCACCCCTGATATTTAACACAGGTTCGGAGCTTTCCAATGTGGACTACGGAAATCCGTATCCTGGTCGAAGTCGGACAGTGATGAATCACACCAATTTCAGTGACTGGTACACGGATGAATGTGCGGATAGAAAAAATCCGCTAAAACCCGCGGATGACTTGGATAGTCGCGCAGGTGGCATTGGACAGCGGGGCACACAGCGTATCTACCCATCGCGACTGCTCTCAAGCGCGTACTATCCAGAAAAGGGCTCAAAGGAGAATAAATCAAACGCTGGTCAGAAAAACACCGCGTCGTTCGACTGGAATAGATCAAATCAGACCACGGATGCAAACCGACTCCACTTCATGTCCACACCGATTATTGGTTCGTCCACACAGCCGACTAACTACCAGCCTGATGGAGGTCAGTCCACGAACTTTTTGTCGTCCACGCAACCGACCGGCGTTTCAGAACTGCTTCCTCGATCTCACCCAAACGGAACACTGGGTCAGCTGTTGCGTGATTATCAATCACGAATCCGGTTAGCATCACACAACGTTTTGACTGGGAATATCACAGTGCAAGGGAATCGCCGTGGTTCTGAAACGAAAATAACCGCCGGACTAGAAGCCTCAAACGGGGTTCGTAGTCTGCTCGAATCTGAGTATCCATCTCGTGAGGAGAAGAATCACTTTACTGCAAACAGACTCACTACCGCTGGGCACCCGGCCAGAGGTTATTCGGCCAGTCGACGACTTTGGTCACCCTTAGGGCATAATGCATTTTCGCACACAGATCCCTTGGTACCAGTACCAGCGTCACGAAACAAGAGCCCACTTTTTGAAAGACCGCTGTCCAGGACCAGTCATCAACCAGGCCATGACATGATTGTTTCACAGACACCAATTCTTTCTCGAACCGCTGAGAAAAACGGGTCCACTCCCTCGATCAACATGATCCCGAAACACTTAAGGACCAATCCGACACGATCAACCATTGAACCGATTCATCCAAGTATCTACTCCCAAGCCACCAGTCACGATAATCGCGATTCGTTGAGTGTGAATGCTTCACGTCTGCGGAGTAGTTCACGTTCGGCAACAATGATTCAGTCGACCGTAAATCCCAGTTCGACGGTCCACAAAACGAATGGGACGTACGGACGAATGAAAAGTTACACTAACCACATCCAGCTCCCACCGGCAGTGGCAGAAACGCGCTATCGGATGAAATTCTAAATCACACACTATTCTTACAAATCATCATACTTCACTACTCACCATGACAACACAGCTTTTTGTCACATCCGGTAAATATAGGTGACCAATAACTGGATGATACTATGTACAGGTAAAGTTTAATACCGGCTTCCATGCATTCGTTTCAAAGCGAGACATTTTCGCTGCCCTTAGAAAAACGTAGATACGATCCAAGTGATTACCGCATGCACATTTTGAACTGACCGTATGTTTCCAAGACTGATGCCTTTGTTTTTCTCGCCTCCTAGGATTGCACAAATTCTGTTTAATGTCTTCCGACAATCTCCTCCACGGGAACTCACTCAAAGTCCCATTTTCTTTCAGACGGTTCCAAGAAAGTTAGATCTCCTTCCTTAAACCACACAAATTAGATCAGTTATGCTCAATTGTTATACTATACAAATCGTCAATGAAATGAGTGCTTCC
>STRG.22504.1
GTCTTTTGTTTAAGTTTACTGATGTCCGGTCAGTGCAAGATGGTGAAGTTGTTTGTCGGCAACTTGAACCCGCAGTCGAAGGCCGTCGATCTTCGGAAAAAATTCGAAGCATACGGGAAGGTAACCGAGTGTGACATCGTCAACAACTACGGCTTTGTGCATATGGAAAAGGAGGCTGACGCAGAAGCAGCCTTGAACGGTTTACAAAATTCAGTTCTGGACGGTGTCAAAATAAACGTGGAGCGCAGTCACGGCAAACGCACGGGCGGTCCTGGACCGATGAGAAGGCGTCCGGAGGGCCGTTTTAGAGACTATCCACCTGAACGTTTTAGAGGAGGTCCCCCTCCGCGATATATGGGTGGACCGCCGCCGCCGCCTCCACCTCCCCCGCGGATGGGTCGATATGGTCCCGGTTGGGATGACGGCTATGGTGGTCCTTATGGCCCGCCACCACCACGTGCTAGTCCTAGAGGTGGTTACGACTACCATTCGAACGGGACGTCGGGACGTTATCCACCTCCACCGGAGCGAGCGGAGCCCGTCAGGCCACCTCCCAGAGGAGCCGGCCGAGAGCCACTACCACCTCCACCGGCTCCAGGATCAGGATACAGAGGCCCACCAATGTCTGAGCCATTGCCGCCACGCGAGTACCCCTCAAAGGTGGCTCCACCGCCACCAAGGTCTAGGTATGACAATTATGATGGATATAGCGACTACGAAAGATACCGCGAGCCAGCTCCTCCATCAAGCTCTCGACCGAACGATTATTATGATAACTATGGAAATTACAGCAGTGGTGGGGGTTACGATGATTATCGGGAAAGTGAACGATTGCCCCCGAGCAATTACGATTCGGGCTATGATTACGGCTATTATGACTACGGTGGTGACAGTCGCTCACCAGTTCCTGCAAGATATTCCTATGGGCGCCCTTAAAAGGTGTCGCAATTTCCATGCCGAGCGGAGTAGCAGGCTTCGTTTTGCATTTAATACTGTTAATCCTGGAGTGCATGCGGATACGTACTGCTTCGCCGTCGCTGCTGTTCGTTAGGGTCGCGTTTCGAGCGTCTCGTTCGTTCGTCCGATTGTGACGCATACACCCGTGTGTTCTTTATATTCCTTTGAAATACATGATGTCGTACACTCGTTCGCTTTTTGCGTGCACTTGTAAGGAAAATACCATCGATCGTATAAGTGACAGTTATGTATGTGCTACAGCACGGAGTTGTGAGGTGAGGCTTCGAAGCCTTGTTTTGGTTGAACATAAGGCGACGTCTTGGATGCGGTAGTTCTTGAGTCAAAACTTGTGCGAGCTAGGTGGTCCCAGTAGACCGAGCAGCTATCTTAACCTGGTGTGGGCGTTTCCAACTGCCGCAATAAGCTGTTAACCTACAGGGTGGTGTCGCTGCTCGAAGTTATGCGGGAGGGGATTGTATGAGATCTCGCTTTTTGCTACAGGTAGGTTTCTCACGCGGAAGGTTTTTGCAGAAATGGGCCCGGTCTTCCTCCGTTTTGTTTTCCCAGCCCTATGTGTCAAGTCCTGTTGGCACAAGCTTGTCAACTTGGGATGGTGCCGAATTCTTCCTATTCGATCTAATTCAGTAACGTACATGATATCCAGTGTGTAAGGCGCCTAGTGATTGATATTCACATCATGACTCAGCACCTTTCCTCTGTAATCTGTTCGCCCTGCGGTTGAATTATTGAACCAGACCGGTTCGAGCTGCCCAAAACTTATTTCATTGCGACCGGTTGACCGAGATGATCGCTTGGGGGAAGCAATCATTTTGTCGGTAAGCAGATTCACACCAACAACTGAATGCGAATCGCCTTTTCATTTGAGTTTATTGATCCGGGTTCCAAGGCGTTGAGCGAAATGAGTGACACGCTGATCAGTTGAAAGCTGCTAGATCATCTTCGTCGTTTGACGCCCGTCATTACAAAGGCGTTCATAATTTGTGAAAGAGGACAGGTGCTGCGTGCACTGTACTGAGCTGTTTATTCAATGAATATTATTGTTTCTCAATACTCTTGTCTTGTTTTCACCGTTTATCTCGTGGGTTTGAACCAAATCGGGTGATCGTTTAGGTCGTTGTGTCGATCGGTTTGTCATCCGTTGAAACTGCCGCAATTTGCGAAGAGGGTAGCTTGCTGCCTTGAGAATTGTCCCATCATAGCTAACTTGGAGTCGTGAGTGTTTCCATATTCAGCTCAGCTGTCGCTCAGTGGAGTTTGGTGTTGGAGCTTTTTCTCGATGGTAACATCCTTAAGGATGTTCGCGAGCTAGTTAACGTAGTGAGAAACCACTCATGCAGGACTTTGTCGTCGAGAGCGGTGAGTCAAACTCAGGCGGATGTTGCTCACACCGCATCAGTGGAGAGGTAGGATTTTAGACGACAAGGGATGCCGGTGAATTAGCCTTGTCAAGCGCAGGACACTGATTTTGAGAACCTTTAAGAAAAGGTGACTTGCAGCAGGTTTGTCAATCTCCAGATTACTAGTTTGGAAATTGAAAAAGACTGCAATAGGCTTCTGAGTACTTGTTTGTGCTAATGCTGGCGCAGGGAGGTGCAAAGAAAGGAAACCACAATCTTTGGAGATTGAGGTAGTAGTTACGTGAGGGTTAGAACATTTTTTTGTCGGGCCTATTTCGGAGGTCATGGGCGCTTTTTAGGTGGGCTCGTTGGAATTCTATCAGTTGTGCCAACGGCGGATGTGGGCTCGGAAGTTTCTCGAACGGAGGTAGAAGTCCAGATAAGCTCTCAGGTCTTTTTCAATCCAAAGCAGGTTAATTGAAATTTCTAGTACCTCGGAGTCAGATTGAACGGCGGGATCTTGAGCAACAGTTGATGTGTTCTTAGTTGGCGCGGGACAGATAGCACGTGTTCTCAGCCCTGATTTGCATTAAGCTAATTACGCCGCAAAGAATTCGGGCGTGGTGCCAACACGAGCGGGAAATATTGCTCAGCAAAATGGTAGTCGTATTAGTCAGTGTTTCATGACTGTGTTGCAGCTAGATGTGTGTATTCAAAAATGATTTTAAGTTGAACAGTCAGCTGTTTCGTTGCCGCTTTGAAGTGGTTTCCATCCTCCCTCGGAAACCGTTTCAATGCCCTCCGTTCATGTGAATGTTCAAACACTGAGTGAGCCACGTGGGTTGATTACTTTTCTCGCCGTCATACCCCGGAAACAATGCGCTCCAACTCGCTGGTCCAACGTGCTTATCTCAGTTTTAAATGACAGCCAGTGACTCCGAGAGGGTTTCGTTATACTGCCAACCTCTGGAATTGAAGTGACAATCCTTTTTCGAAATAGCTTTTTAGTGAGTTACCGTGACGTTCCCAAGGCGTTGTTCCCGTGGAGTGGGTTAGGAAAACTCGAGTTTACCTGTCGACCAATCAGTTTGTAACCAGTTCAGTTCAGTCATGACTCGTTACACTAGGACGGACGGGGTTCGTTGGTTTATCGCTCCAACGCGTTTTTGGTTGTTCTGTGACAGCCCGAACAGTTCGATTTTTCCCTGAAGAATGATGGCAGTCCGGCAACACGAGCGAAATCGTATTCTTCGTTTGATTACGTCAGGGTACTTGGATGTGGTTCAGACTAGGAATATATAGACGACATGGTTCTGAATAAAGATCCAGGTGAGTTGCAGGCTTTTCTAGACAACTTGAACTGCTGCGTGGCAATGTTCAGTGTGCGATTTGCTGGGTGTTGTTTCAGGATTAGGTTGGTCCAGCACCAAAGTTTCAGTATCTGTGGTGATTATACGGCCGGTAGACAGGTTATAAGGGCAGCTGCATTTCGCCCGCAGATCGTGTATGCGGAGGGCCTGTTTGACATAACACAGGTTGTGTTACCCGTGGCGTCAATGAGACATCCGTTTGTCTGTCGGGGGTCGAGAGTACGCTTTAGTTTTCGGGCCAGTTCTGCTTGGTTAGTAAGAACTGGTGCTGTGTGTGAAGGATAGACGAAGATTGTCGGTATTCGAACACCGGTGTTTGCATAGTGTAGCTCGTGTCTGGTGCGCACCGTGCCTATGTCGACGTTGAGCGCAGAGTAATAGGTTTTGGGTGTTTGGGACGGGTGTTGAGAATGTCCCGGGGTAGGATTTCTCGGCATGCTAATACCGTTGAGGCGGTTGATCGTTAGAAAGAAAGTGGTCATTTCATGACATGTAAGAAAGGCTTTAAAAACCTAACTAACGGACTTGTTTATGTAAGGCGTGTTAGGCTTCCTGGGCGTGGTGCTACGGTCCCCACACTCCTTGGTTAAATACGCTGGAGGACGCGGCTCTGTGCAGCTGTCAGTTCCGCTCTCGTGTTCACGGGTGTCGTCCGTTTCATATTATTTGTAGGTCTCCTCTTTGTGCATATATTTTCATTATTTCCGAATGAGGTTGCTGGCGAGAGTGAGCAATCGAAGTCATAACACCCGGTTCATAGTTATTGATTATTTACGTCGAACTAGTAGGTAAAAAACTTCACTGTATCCACTTGAACTAATCATCAAGAAGCATGAGTGTGCAGCAAGACCTTGACAAACACTGAGATTGCCCGTCATGTTTTTTGTTTATGACCAACGGGACAACTGACCATTGCGTGAAGAGACTGCGGTCAGTGGGGCACACCGTGTTTGCTCTCACATCCAGCAGGTTTTTCACTCAATGAATGCTTGATTTCTAATACGGGCGTCTACACAATCATCGGTTCAGTTTTGTTGGATGACCCATTTCCCAATGACATGTCTAATGAAGTACACACACACACCAACGGGGGTTCTGAGTTCCCCGTCGCGGCGCTTTTTCCCGGTCAGTGCGAGAAATTGATGCTCATCATGCCAAATACGGCCTGCCCACTCTCAACTAAGACGGCAGCTAGACAGCGTAAGTAGCTCAGATCAGATGTTTCAACCACTAAGCTTGCACTTCTGTGCCCTGATTTCGGATGCTTCCTCGCCGCATCGCCGGCTTGAGCAAAAAATGAATTGAAGCGTGAAGTGGATAATGAATGGGAACTTAAAGCAGCGGAAGTCACGAAAACGCAGAGAATGCTCGTATGTCATTTGACCACTGGACGCGACACCTTCACACGGTCTCCACGGCGGATCTCATAGAGCCCAACCCGGAAGTCTGAGCCGTCCTACATGGCCAAATTAATTGGGCAAGGGTTTTTTTCACATTTTTGTCACGTCGTGAATTGACCACCTCAGTCTACCTTCCAGCCACCACCTTCCTCGGGGGACAGCATGCGCCGGGGAAGTTTATCATTGGGTATAGGTAACGTGTCAGCTCTCAACCTATTCAGGTTCCTACTTGTTCCAGTAACTGATATCCCGATGAACTGGGTTCATGAAGTTTTCTGCATTTATTGGTTTCAACGCATACAGGAGCAGTTCCCGCGCATAATCGCTGCCCTCGCACGTTACTTATTGTTGACTGTTCCAGTCGAATGTAGTGTAATAGAAGGCCTTGTTAGTTAAGTGATTGTGGATTTGTGTTATTCAGTAGCGGCCCTTGAAATGGCCTCTCCGAAGTGGGGTTCCAGTGCTTTGACGTACGAGTATAAACCACTGGACAACGTTCTTCCGTTGGAGTAAACAGTGTAGTGGTCGGGCTATAGACCGACATATCCGTGTTTCACTAATGTAAAAATGGGAACTCTCTGAGACAGTATACCTGAATATACCTGCCAGGAAAACGATGCAGGTGGATTTCACTTCTCCGTCAGAAATGGAAGTTACCCCTGAAGTATGTTTCAAGAAAAACGTATAAAGCTATTCCGTCAAATGAGCTCTATTCATTTTTTTAGTAGGTTTCAAGAGAAGGCTGTGAACAAATGATTTTGTCATTATATAAGGAAGGTGGCAAGGCTTGTGAGAACAGTGGAGCCAGCCTGGTAAGTATCGCATCCGAGCTATTCGACGATATTATTGTTTGACGACTATCAAGCGTCCGTGGGAGATGTACGCATGAAAGTCAGGCCGGTTGCATCGGCCGCATCTTTTTTTTCTCCAACGGATGCCCCGTTCGTTGGCCCACGGTCATTGTCTTACCTGGTCTGAGGAAGTCATTCGACCCAGTCGGTCGCCGTCCTATTGAAAAGTTTGCCAGAGTAACTTATTTCTCTTTTCTACAGTTGGTATGCGAACAACCGGAACCGATTTGATGCTTACGGTTATCTTTTACCCCAGTACACCACGAGAAGTGGTGTTCTCCAGGGTTCTCTATCGCCTTTGCGTCTCAACTATATACTTGACGTGGTTCTTCTATTGGCCGTATCGTGTGAAAATTGATATTCGCTCAGGCAGTAGACTGTCTGACTTAGTGTACGCGAGTTAAGTTCCAGGTAAGTCGCAAGTTTCTCTCAGTAGCCTAAACAACATCGTAGCAGTGTGTTGGATGCGTTTTGCACTTCCGAAGTGTAAAATGCTGCTTCACCACTTGATTGACCCTACATCAAATCGTATTCCGGCAGGCGAAGCCCTAGCAGAAGTAGATAAGTTTTGTTATTTGGGCAGTTGCATCTCGCCAGGTGGTCAGGTATCGGAGTAAGACATCCCGCTTAAACAAAGCTCGTTTGGCCTTTGCCAACCTCTGTCTATGACGCTGGCTTGATATCTGATTATCTAAGAGGGGCGAGTATACACTGCAGCATTTAGGTTTGTTTCTATGCGCGGCTCAATTCAACCGGTAAGGCTACAAAAAAGCGTGCGAGCGTCGATGCCTCCGTAGTTTTTCTGGAATATGGTAGATAATCCGTATCGACAATACCGAGGTTAGGCGTAAGGTGTTGGGAACCAGAGATCAGGCACTGATCGAGTACTGGGTCTAAACAGGTTGAGATGACAGGGAGATACGGTACGCAAGCTCAGTGATGAACTTCTTCGGCATATGCTTTTATCGGAGGCGGGTGATGGCTGGAAGGTAGGTCAAAGTGATCAGTCCATGTCAAGAAAAAGGTAGAAAATCCTTGAGCAGTGACCTTGGCCAGGTAGTACGTGTGAGACTTCCGAGTTGGACTCCACGAGACCTGCCCAACAGATATGTTGATGCATTGAGCGATGTGACTGTGTCATGGTCAGTTTTGTAGTTGGCATCGGTCGCTTTGTTTGTCTTCCTGTTTATTTTACTACTTTGGCTCTTTTTGCTCCTGTTCAGTCTACCATCAACTTGGTGATGCTGCGAGGTGGCAATCCAAACCCGAGTACGGAGTAGCGAGGTTGATGGTTGAGAGAACTGAACCTGAAATCATTATGGAGTGATGTCACGAAGACATCAGTGAACAAACAACGGCGATTTTCGCGTATTCACCCGTAACAACGTGTTTCAGAGTCGTATTACCGCCGCGATGTGCGCCGGACACTTCATTCATGGTCGGATGTCACCGGCGCCGATTTCTGAAGTTGGCAAAAACGGGCGTTGATTACTTAATTTACGTGTGTATTGTGACCGTTTTCTCATTTCCGGATTCGCAGATTTGGCCATCGGTTTTAGAATATAAACTGAAAAGATTCCCATGTGCGCATTTGTGGCTTTGAATGATGCGGCGTCAATTCCAGTCACGGTTAATCTAAATATGATGTGAAGTTTACAACTTGAATGCTGAGGACGTCACTTACTTTCCAAGATCTGGCGGGCGTTCTGATTCATCCGTGAAGTGATCGTTGAGCAAACTACTCATGTACGGCTTGAATCGTTGTTGCTAAAAAAAATGATGCTAATTGGATGAAGTGCCTGCTTGTGTATAGGAAAGTAATGAAATTCTTGTTGGTCATCAGTACTACCATACGCCCGCGGACGCATTCGGGTTGGTTTAAATGTACGTGGAAAAAGTCCGTCTCAGGTTCCAGGGTACATGCATTGTGACATCAGAACGCGTTTTCGTTGGTAAACCATTCAGTGATTCGTTTTCTAGCCCGTACAAATTATACCGGAAATAAGTAAGTTGAAAGGCCCAAGAGACATCCGGATCAAGCAGAGGGTTGTGTGAGGAGTGGTGTTCAATCGACCTGTTCGTCTCGGTCAACGCCGCTATCTCCATTGTATATTCCATAATATCGGAAGCGACATTTACCAGAAAGCTAACACTAGGCATCTTCATCTAATTTCGGATTTTTCCATAGGTAATCTGCAGGGTTCTTTGCATGGTGAATTGGAAATTATCTGCCGAATGTAGATTTCGCGCAAGTCAATTTTTATTCATCCGCTTGTGACGATGGAGTCCCTGACGTTACTTTAATGTTATCAGCAGTGTGATGTAGACGTTCGAGCATATGCCTGCCTGTACCGCGCCCATACCCCAGTAACATTGACCCTCCGGTGCTGTAGCGCCTGACCAATCTTCAGTGGGAGTTGGACACTTTCACGGCCTTCGTATTACGTGATCATAATCCGCGGTACTTTGGCTTTTGAAAAATCTTCCAGAACCGAAATTGCCGGGCGTACTGTTCACCCAAAGTTGTGGTTTGTGATCCAGCTACATCCGTACTTATGAAACAGAAGCGATCCGTCGGTTGTGGCTGGTGCTATTCGAGCTTCTCGTTGAGATTCAAAACTGTTCAGTATCGCACTTGAATCCCTTTCCAGTTGATGCAATGGGAGACAATCTCCATACGGCCATTGAAATATGTCATGCCCAATATCAGAACCGCGGATAGGATCGCGGTTAGTTATTCATACAGCCCCAGACGTCAAGCGTCAGTGACCCTGATGGCGGTGAAGCTTTGTACTGCCCGGGTGTATTGGTCGTGTCGGGCTCTAAACCATTTTGCACTAACCAAAAATGCGTCTTCCTGCGGAAGAATCAGAGCACTGTGTATTGGTGAGATTCTCTACTGAATTCAGAATAATTTGTTGGTAGAGTAGTGTAGTCGTTCTTAAACGGTCACTCCGAAGTATATCGTTGAGTCATTTTTCGGTGACGAAACAGCATTTACCCGCGGAGTCATGCTTTCCATGAACTGTCTGATTGTGTGTAGCATCACACGATCCCATTCCTTTCTGGTAGTCTTGGACCCCCTAGAGATTTGTATTATCGCCTTTGATCCACTTTCCCCTAGCTGGTCTCTAAGATGCTCGATGGGATTGAAATCGGGCGACCGAGTTGTCCACGAGAGCGCTACAGTGATAATAATTAGGCCCAAGAAAAGGGAACGATGTGCGGATGTATATGTGTTTCCAACCACTTCGACAATCGCTGTTGGATAACGAAAATACTGTTTATCGGTCCAGATGATTATTGTTCTGCCCCACATTCGCACCTATTCATTATCCATTCCGAACGCGACTCATGATGTTCAGTCAACAGAGAAGCAATAAGCGCCCTCTTGATTGAAATCAATGTTGAATCGACGATATACGATACGGATTAGTGCCGGGTAGTTTGTTATGTTACCGATCACAGCAACTGGAATCGATCAATGGGACGTGCGATTTATAAACAAGCTTCTGAGAGCCCTAGAATCATCGTTGCGCAGTGTCACGGTCCAGGCGCCAGACGACCACTTTTTGAGCGTCGCGTGGTCTCAAGAATACAGGTGAACATGTGGGATGCCAAAATACTTAATGTTTACGGGTGCGTGTCAGAACTTCATAACAAACCTCTTAATTTTCGCTCACAGCGGTAGAGTATCACGCAAAAGTCCAACTATATTGAGCTTTAAAATAATTTGAATTGACTGTGTCGAGCCTCATGACCGTAGTCTAATTGTTTGGGTGTTTTCTGGCGAATAGTGTGCAGTCTGACAAACCACTGTGGCGGAGGCGAACCCACCACTAGCGATAACTTTGAGTAAATTGACTTACAGAACGGTTCCCGAATAGAAAGAATTCAACACTGCATCGGTCGTCGCGCAGGATAACCGGAAGTACGCTGCTCATTGCATCGAGCGGTGTGGGTGGTGATAATTTGGCTACTGCTCAGAGTTCCCTCGCTTTAACTCAAACTTGTCTTCTGTCCCCAACCACCTCTCTTTGCCCCAGGTATCCACCCATAATGCTCCCACTGATAACACGGCTGATACTCGCAACGATTCGCTGTCGAATAGTGCCGGGAATAATCCTCAGTCTGGTAACACATTTTCTCAAGCCTCGTCAGCCTCTGAATCTCAACTCCTTTAACGCGTGTACACTCATGCAGGTCGGTCAGCAGTTGTGTCTAGTGCTTGCAGTAGGATCTGGTGCTTGATGTCTGCTGCGTAGGTGAAATGCGTATCCAGGATTCGAGCAGTATGTTTCAGCTAACTGCTCCTGGTACCTCATCAAGGCATTCCATACGCATTCCAAGAGATGAAGCAACTAAAGCTGCTGGTCAATGTGGTATAGGAATAGTCTTGACCGACAAGGCTGAGGCTGGCCTTTTAGACTGGGTCTCGATTAATAGGCGTTTATAGGCTGTGAGACTCGAGGGGTCATTTGGCGTTCGAAAGGATAGTTGTGTTAAGCGCGGTTTGTTTGTGATCTCGGTATACGCTTCAACAGGCTGCAACTCTGACACGCAGAAGGATGAGTTCTCCGATGAACTCCTCACTCTCGCTCTCAGGAGCACAGGCTGTGACATTGTAGTGCTGGCTGGTGATTTTAATGCACAAGTTGGCGAACTTGGTGCGTCAGAAGCTTGTTTAGGTGGGTACTGTGCCTCACCAACTCAATGTAGAGATAGAGGGGATAGGCTTCTCCAGTTTTGTGCAGACAATTGGTTATTCTTGTCTGGTACGGATTTCCGACACGGCTTGTGTCACACAGCGACATGGCGCTCTAACCCTACAGGTAATTGAGCCAGATCGATCATATCAGAAAGCTACCGGTGGAGCAGTTCTGTCCAGAACCGTAGGTCGTACTAGTCCACGTTCGTAGGGTCGAACCATGCATTGGTTTTAATGAAATTATCGCTCCAGCTCCATGGTCATTGACGCAAACCACAAACCCGATTAGCCGTACAACGTTTGTCTAATCCCTAAGATCGCGCCAATTATGCACAGATATCACATGAGCTAGGATCTACGATGAACTATAATGTGGATGAGCAATGGGCTCATATCCAGCGGACGATGCACGTGGCAGCAGTTTTCGCCTGTGGTTCTATATCCGATATCCATCAAAAACACTGGATTTCTCAAGAGTCATTGAGTCTAATGGAGCAAAACCGTCAGCTTTCGAACTGTACGGTGATGAGTAAGATGCGGAGAAAGCTACGAGGGCACGTTGCGTTGTTAGAGACTGTTCAGGCTTAGTCGTGACAACAGTGGACGGTGCACCCAGTTCGGTGAAACGGTTTGCGATAGAAATGAAGAACCCATCTGTAGCAAACATTAAAGGCTTGATCGTTGGACCGAATATTCCAAGGAACAGTTTAGCTGGCCGCATGCTAGCGTATTCACTCCTGTGTCAACAACTGCGTATCCTTGGGTTGTATCACTTGAGCCCCCATCGGAAGTTGAAGTAGAGTCATGTATTTGATTACTGAAGCGACGGGAAACGGCAGGTCCCGATGAACTTCCCTCAGTTCTTTCCAAGCTGGGTGAAAATGTTTTGATAAAATCACTTAGCATCTTGTTCCGTGACATTTGGAACTCGAAGCGTATTCCGGTAATATGGAGCGAGTCGTTGGTTGTTCCCATCTTCAAGAAGGGAATGCGGAATGACTGTAGTAACCATCGTGGGATTAGCTTAATTTTGATAGTCACCAAAGTCTTAGCTTCGATTCTGCTGCACCAGCTCGCGAGAGGAACACCCGCGAGCAGCAGGCTGGATTCCGCCCAGGTGGAGGATGCATCGACCAGATTTTTACTCTTCGCGAGTTAGATGAAACGCGTCACAGGCACCGCGGAACAACAATAATGGTTTTCTTAGACCTGAAAGGCCCCTTCGATTCAGTTGATCAGACAGCGGTATTCAGTGCTCTTCATCGAAAAGGTATGCCCCAGAAGTTCGTGAACCTACTGGGATCATTGTATTCTCGTACTTCTGGCCGAGTAAGAGTTTACGGTGAACTATCCGGTCGTTTCGAAACGACCACTGGTGTTCGACAGGGATGTCCCATGTCTCCATTCCTGTTCAACTTCGTCATGGACGAAATAATGGGAAGTGCGTTGCAGTCTCCAGGATGTAGGCGTTACTTAGAAATAATGCAAAGCTATGTGACCTAGACTACGCGGACGATGTTGTCTGTTTGTTCGAATCCACGTAACGTGCTCAACGTGCACTAGATAGACTCTCAAGAGCTGTAGCTCCATTCGGCATGCGCTTTGCACCTTCAAAGTGTAAAATGATGTCAAAAGACTGGACGTCAACGATTCCGAGCTTGATGCTCGATGGAGAGGTGCTGTCAGTTGTCGACTACTTCACCTACCTCAGGAGCAGTGTGACGACGGATGGGAGCACGGTAGAGGTGAGCACGCGGATACCCAGGACTCGAGTGGCGTACGCTGACTGAAGCACTTGTGGCGCTGACCTGACATTTCACTGAAGGTGAAAGGTCGTGTATACTGTGCGGCAGTGCGTTCAGTTTTGTTATATGGTTGCGAGACTTGTAGTGTGCGTGCTGAAGATATTTGTAAGGTTGGTTAGACCTTACTTCGCGGTTTCCTTAGTAAACGCGTGCTTCGGTCCTTTGTACTGCGTGGACCACCTGCACGTTAATCTAATGCTCGGCACTGTACGAATATGTTAACCAGAACAGCATTCTCCGCGCCCCGTGAGAACGAGAAGGCGATTGGGAGAGATAGTGGTTAGCGTATATTTTAGGAGCGTGCGCAAGAGCAACGGTCAAATGGCAACCGGGCTTGGCCGTCAGCGTTCAGTTAAACAATAAACGTGGTAAAAGTATGAACGAAGATGGCAACCGCTACATATTCGACGTCTTGAGGTTTTCGACCATCGATTTTACGTAGTGTCGCTAGGATTGGGTGGAATAGCCGAGTGAGCAATGATAAGATCAGTGAGTATTGGGTACGAATTCGGAGAACATTTTGTCACAGCGTATCCAGCTTGGTAGACTTCCTTGGTTGGGGCAGCGATAATAGAAAAAGTAGGTGCCTTACGTCTTCGTGGTTGGGGTCCAAAAGATCCGTCTACCAATTGGCTGGAGACACTGAAGGATATTGCAGCGAACCGCGGCAGTGGCGATCGTGTTGTCACTTTCTATCGAATCAGAATGACTGATCGATGTGCGTTTGTACAGTTAGACTGTGTATTCCGTGTGTTGGCTACCAGGGCATTCTTTCCTTTTTCCACCCATGTAGGTCCAGTCCCTGTCCATCTTGTATGTTCATACTTTCTAATTCAACGTGCAAGATGGTTTAACGCTGTACGATGATGATGATGATGATGCCAGATTTTCTCCCTATACTTTTTACTCGGTCGGTCGGTAAAAACACTTTACACCGGCGTGAAATCAAGCGCGGTGCCGGCGCAGCAACGAAACGAGGGGGGCCTAGAGCACAATGGAGGTTAGCAATCAGTAAGAGAATCCTGTAACTGTTTTGGTTTTTTTCCCACGCACAGCGTTTCTTTTGACATTGTTTGTGGAAAGGACTTCTAGAATTACGGGGCCAGAGCGCAAGCATTCGAGCCATTGACTTCTGTTCTGAGCCATTTCCCTCAACGTCTCTAGTCAGCGCCAATCCTCGTACCCTGGGCCCCAACTATGAAGGTCGGAAGCACCAACCGAAGCCAATGTTGGTGCTACCATCCCCACACCTCCAAGCCAAGTCATGGCCTGACCACCGCGTCGCTTCTTAGCCTTGCCCTGCAATTTTGAGTAGAGCACGGAAGGGTAGACGATGGGCAAGCAATCGCAAAATATGACGGGGCTACCGGAGGTGGTGTTGAGCTGTCATTTTGTCAAGAGGGCGCTTATCCGTGTCCAACACAGGATGTTCCCACCAGACGCGAGCACCGTTTCGGGGACATCGGTTGCTGAACACGGAAAGACGTCAAGCATCCTCAATGCCAAGAGACTAGGTCTCGCAAACATACAGTAAAACGCTGTGAACCGCGGCGACGTTAATCCGTCCCTCAAGAGAGAGCCGGATGCCACGGCGATGCCACAAGTGTCGCACGTTTGCGAAAGCTGCTCTAGCTCTCAGTATCCGTTATTCGATCTTCTCCTAGCACCACCTCCAGCTGTTATCGAGCTCATAAGCAACTTCAACTTGTCGACTAACTCTACCTGACCACCACAAGGAGTGGGTGCAAGCACAGGCTCCTACCGGTCTTGCAAATGCACTGCACTTGAAAGGCGCAAAGTGCATACTTTAACTAGGTGCCTTAATCGTCAAACGGTCCGAAGCACGCGTTGCCTGTGCATTAACACTCTGCAGGGCGATATCATCGGTATGTTCCAAGTCGAAAACTATTTCCTGGGAGGAGTTCAACTCCACCGTTCAGAAGACCAGATAAGGCGTTCCGTAGAACATCTGTGGCAAAGTTGAGGAGAAGTGGGGTTATAGGGCGACCTTGTCCCACTCCACTGGAAACGACAAAAGGGGGCGAAAGCTGGCCGTGAGCTCTAACCCGATCTGAGGTGTGACGATGCAACTCTTTGAGGATTCAATTGAGTTGTAGGAGATTAGATTTGTATATAATATGATTCATCATGCAGCTTGAACGCTCAACTCACCATTGAAAACCATGGAAGCACTGTACAGCTGTTTCATCCTTGTTGGGAATCATCAGCAGTGCACATCCACCGAGCCCCCACGGG
>STRG.20331.1
CTGTCGTTACGCATGTTGTGCACTACGATTTCGTGGTGGTTTCTACTCAGTCTGTTAACTGTAACTAATGCGGGCTTGTTTAGGAGAGTCGACTATCTCTATCAGTTTACCTCTCCAATAAGCAACACCGATGCAGCTAAACGAAGTAATATTCTGAACTCTTTTCTGAATGAATTATGGACTTTGGATGAGAACAGACTGCAGCTGAACTCAGAACTCCGAGTGAAACAAAATGACAGAAAATTGTTTGATATATTCAGCGTCTGGAACAAAGAAACAAAGGCACTGTTTCAAAAAGTTCAAAGTAAACGACTCGAACAACCAACTTTTACCAAATTCATCCGATTATTGGACAATTACGAGATGAATGTGACAGCCAGAGAATACTTCACTCAAGAGAAGATGAATGAGACGTGGGACTTTCTTGGCGCTGTGATGCAAACAAAAGTGATGCAGCGAACCAATGATTTCCTGTCCACGTGGGGTTTGGCTCCCACAGATCCGGAGCAATTCAAGGCGATGCTTTTTGAAATGTGGTTCGCGTTTGATCGGCCTCGAGACTTCAGCATATTCCATCCCGGAAAGGGACAATTCTCCTCGTTCGAGCATGTGTTCGTTGGTGAACTGGACAATGGAAATCTGTTGGGTTTTCACAACTGGCTTCAGCTTTATCGTAAAGAGTATGAGAAGGAAATTCGATTCACGAAGTTCACACGAAAGTGCCCGAACCGATGCTTTGGAAGATTCACTTATCAATGATTGCTGCGTTGCAAAGAAACAGCTAGAAGACCTCAGAACATCAACCAGATGGGGGAAATTACAAGTACCTTTGAATTCAAATTTAATCTATAAAACCAACAAAAACAAACCTATGTAATGTTTTATTGTACATCGCCCTACTGCAAATTCATAGACATCCGTAGTTGGAGGTTTGAAAATAACTTTAAAATGATTCATCACGCAACAAAAGGCTCAATTCATCATTAAAAACCATGGAAGGGCTGCAAAAGTGTTTTGTCTAGCTTGTTAGGGAACACCAGCAATGCTCATCCACCGAACACCATGGGGTACTCGGACAATTGTGAGTCGAACACCCGTCTGCCAGGCTTTATGGATCGATTCTCAAATGTTTGAAGATCCCATGATCACACTAGAACAACAAAATCTCAGGGCAAACAGTTGTTTTCAGTGACTCCCTATCTTATTCTTACATATAGGTGGCAGTAGTGCAGCTGATTGACGGTGGGCTGGGTTGAAGGTCATTTTTACAGTGGGCGGGGTGGAGTGGTGTGCTGTTCGTCAGTTTTCGTATGGTGACGCTGAATGAACAATTTACAGTGGGCGTTCAGGGGTCATTTCTCTCTTCGAATGTCCCATCTTGGTCAAGATAACTGAAGTGTCTGGACCAGTCAACTTAACGCGCACAGATCCGCACTTAGCAATTGAGCTTGTTATTGCAAGATGAATCATTTAGCAATCAGATGTAAACTCTTACTACTGAGATAGAGCAAGTAGCTAAGCTTCGTAGGTGTTGTGTTCACAATTCGGTAACAGAAGGAAGGCGCACGTGAATGGATAAACATGTATGCCGCAGCAACGTAAGGTAAGCGCCAATGCACACCAACAAGTGAAAACGCAAACAAGTATGCAAGTGCGTAAGCCAATGATGCGTGTAATCGGAAGTGTAATACAACTGTATAGTCGGATTAAGTCATGCAAGGTCGCGCAACACGTGGTACGACCTGATTGGTCAGTGCTGTCCGAGAGCAAGCACGACAAACGTCAACTGTGTACGTGTGTTTTCACGATTGCAGGCGGGGTGTTGTAGGTCATGCGTGCGTATGTGAGTACATGATCGTACGAGCCAAACACAACGGTGGGTCTACTCGAAAACAAAGCCGCTGCTGTGACTCGGGTTACCTAAGATAAAGTCGTCCATCTACGGAGCCGATCGGTGTGTGATCAGTGAGCTGTCACCTTTGTAAAGCCAGTGACGGGAAAACGCTACATCATGTAGTGCTGATGTTGAGAAAACCAATGTGATCCAGTCCTAATGGTGTGGTGGTTAGATGTTCGACTGAGAATCGCTCACCCTGGGTTCGGGTCACCGGTGTTGGGGGAAGAGGCACCTGGTGTTATATTCATTCTGCTCTAGATGTTGACCGACTAAGCTACTTATATTTTCTCTGGCCTTCTAGGAGTCAACTGATATTTGATATTTCATTTCAGGGTTGTTCGAACGAATCTCCCTTTATCAGTATCACATTTGATGCTCCCCAGTGGAAAGTGTCCAAAACTGGAGCATACTTTTTGCTTGGCACTTCGCCGGAATTCGAGTTGGCTGCTTACACAGCGGTATTTTTATTCCGGGTACCAGGAAAATTAACCGCAGCCACCTGTCCTATCTACTTAATTTGTAATCGATCCTACTACCGTGATTGGCGTCCAGCCACTTGTTATCCGAAAGACAAGTTCTTCTAATGAAGGAAGAAATTATTATATCCATAAAATATTCTCACTGATAATGTGTTTAAGTGATATTCTGCAAATCTCAAAAGAGAAGCCTTATGTGGATGGGTTTCTGTTGTTTTGTTTTCGTTGTTTTATCTCCCACACAGACAAATGATTCTAGAATAATATTGTGGATTTTTTGACATCATGTCTGGAGCGTACTACGCCGTGAAATTCGGACATATCAACTAAATAACATCAATTTAGGCAGTTGTTTCCATCAGGGTAAGATCAGTTTAAGGATTCCCACGCAAAATGAATGTCTTCGGCGAGTGGGAAAAGGTACCGAAAGAAATGGAACGCAACATATGATGATGAATGTAGCACCGCGGTCAACCCCCAGATGCAGTGGATTCACATAGTAACGAATGGACGAGTTTGATACTTAGACAATAACAGTTCAGTGCCCGTTGATAAGCTATCGAAACTTCAGTGAATGATCCGATTTTATCATATCTATAGATGTGAGACAAATAACGAACGAGCTCGTATTCTGCAAAATTATCCTCGTGGATAACGTAGTAAGATTTACGGAGTGCAACTGGGTAATTCACGAACAACACCTATGTATCTAGACGTAATTGGATAGTCATAAAATTTGGTATTGTGTATTTTGAATGATGGAGGTTGTTCGTTATTCGTGTCTTCGCTAAACAGTTAAACCCCTCAATAAGAGACGCCGTCACATAGGGACATTTTCCGATTCCCCGTCGGCATCACCATTACAATTAAGGACACCATGCCTATCCGAACAAGGGACAGTTTATGATGTCCCTTAGGGCCAAATGACCTCTCTACAAGGGACACCGCGCCGAGTTGTGACAAAACTGTTTAACATTGTAGGGAATACTGTCTATCTTGTGTGCCTAAAATGCACTGAACTTGACTGTAGGTAACTACACTGTGTTTGCCTGAAGTTTATATGTGCGGATCACCATGTTATGCACTCGATCACGTTTCAAAGTGCGATCTGATCGATCGGCCAACATGGTCACATGCAGGAATCAAACTCATACCTTTCATATTGAGCGACAGGCTGCAGTTATCTGAACACACATCTGCCATCACTGGTGCAAACATAAAAGGACAACAGTTGTGATGAATGTACCAACCAATAGAAAGAATCTCAGGCGGTCCCTGCAACACTTGAACAGTTAATTCGGTTTGCGGAGGATATACGCACAATGCACGCTGACATAAATTTGCTGCTGAACCCCATGCAACAGTAGCGCAGTTTGTACAACAATCATTCCAAGGTTTTCAAATAGCAAAACTTGCTTTCCGCACAACTTCAAAAATCG
>STRG.36757.2
TCCCTCTCCCCTTCAATTTATGACTTTGTCCGTGGGACTCCTTTCGACCACGATGATAATTGACTTTTGCCACGTATAGTCTGTCACCCAGCCTTCCTCTTGCCTCTTGCGCGTGCTTAGTCAGTGAGCTGGTTGTTAACGGTCCAGTATTCATATCAGGTTCTAACACCGCGTCTTTCTTGGGTTCATTTCAGACCGACCGTCACCTCGACTATCCGTTTGTTGCGCTACACCGCCATTCCCATCTTTTGTGGTTGCACAGACGTGTTTTCCCGCACAGGTCGACTTTTATTCCACACAAAGTCACAACTACCGGGTGGAGGACTTGGTCAAAGCGAACATCACAATTCGTCTTATTGTACCATGTTGGATTGCATCCTGTGCCCTTCAAACGAACCAAAACGAAATGAGTCTTCTGAGGAAGTTCTTGATCTCAAAGTATTGGATCTCATTCGCTTCCGTACAACCGGGTATACAATGCTCCCATTCCGAGAACGATGTGATTGGTTGGAGAACTATTGGCGTGAGCAGATAGAAGCCAATGATCATCAAGATCCTGTTCGTTTTGAAGTTATTCGTTCGCACTCTTGCGAAATGGAATCAATGCGGCGTGTACTTTCGGAACAACCTAAATTCCCGCTGGACGGTGTACTTTTTTACCACACGGATGTGATGTATGAACCAGGTCCCACGCCCTTAGTTGGTTGGCTGAAGCCATATATGATCCCCGAGTGGTTTCCACAGATCAAAGTTCACGAAGCTTACTTGAAAGACATCCCCATGGAGTACACGGATTATTTGAATGAAATTCGGCAGCAGGAGACAGAGAAGGGCAATCCACCCAAATGCGTACCCCCTGATGCTTCTGTGATATTACCCAATTCTTGAACCTTCCCACATCATGACGTCCTCTCTTTTCATACTACGCAATGACAAACACATAGTCATATCTAATTGTATATTTTTCACGAGCATTTGACTGCATGCACAACGAAATTGAATTGACTGTGCCATATTCGATTGAGGACGACGTTTATTTGTCGACCAAAAAAGGACCTCGTTAATCACAGAGTTTTTCATTTATCAGACATGCGCATATAGTTCTCAAGTGATAGT
>STRG.73297.1
GAAACCATATCGATCAAAACGGTTTGACACCCCTCCCAGATAAGATGCGCAGCATCCTCTCATTTCCTGCACCTCAAACGATCACACAGTTACGACGTTTCTCGGGAATTTTGAACTACTACCATCACTTCATTCCCCATTGTGCGACCGTCGTTTCACCTTTGACCGATGTTCTCAAGTCCAACGTCAAGACGATCGATTTCACTCTCAAGGCCGAGACAGATTTCGCAGAAGCCAAAAAAGCTCTCGCGGATGCCACCATGCTGCACCATCCACATTCGGATCCAAATACTGAGTTAGTCCTAACGACTGACGCATCAAATACTGCAGTCGATGCGGTGCTTCACCAAATAGTGGACAACCAAATACAGCCCTTGGCGTTCTTCTCGCAAAAACCTCCAGGCGGCACAGACAAAATACAGCACGTTTTCTCATGAACTCCTGGCTATTTACTTGTCCATCCGTCGTTTCCGTCACCTTTTGGAAGGACGACAGTTTCGTGTGCACACTGACCACGAACCCCTGACACACGCACTTCATGCCAAGCCTGACAGACGTTTACCCAGAGATGTTAGCTATTTGGATCATATTTCTCAGTTCACAACAGACATCCGCTACGTACGTGGAGTTGATAATGTTGTGGCTGACGCTTTATCCAGACTTGACATCAACACGGTGCAGACTAAATTTGATCTTACGGAACTGGCAAACCTCCAGCGTGATGATCCATCCTTGCTGGAACTGCGCACATCCTCCACACTCCAGCTGAAGGATTCTCCACTACCTTCAGCCGATGGCACAGTCCTCCTAGTACGTTCACCGTTCTCGACGTCCGTTTCACACATATTCACGTCGGTCTGGTTGGTCCACTACCACCATCAAATGAACATACCCACATATTAACCGTTGTTGATCGTTTCACACGCTGGCCGGTGGCAGTACCAATTTCCGACACCTCAGCAGAAAATATTGCTGAAGTACTACTCCAACACTGGATTAATACATTTGGTGTACCGTCTACCGTCACCACAGACCGTGGCAGCCATTTCCAGTCGACTTTGTTTCATGAGTTCACTAAACTGCTTGGCTGTAAACACATCACAACAAGTGCATACCATCCTTCGTCCAGTGGCATGGTAGAGCGCCTACACCGTCAACCCAAAGCAGCACTGATATCACAGCCAAACCCCAATAACTGGAGCGACAACCTGCCACTAGTTCTCTTGGGTCTCCGGTCATCAGTTCAAGACGACCTCCACAGCACGTCGGCTGAACTCGTTTTCGGTACCACCATATGCCTTCCAGGTGAGTATGTTCAACCCAGCACCGATGCCAGTCCTAACCCATCCCCCTTAGTCCAACAACTCAAAGACCGTATGTCACATCTACGTCCAATACCCACTCGCTCGTCATCCACACACGTTTTTGTACATAATGACCTATATACGTCACCTTTCGTTTTTATTCGTAACGATACTGTTCGGAAACCACTCACACCACCGTATGAAGGTCCATTTAAGGTGCTTAGTCGCACAGACAAATATTTCGTGGTTCAAAAAGCCGATAAGCCAGACACAGTTTCCATTGACAGTCTAAAACCCGCGCATTTTGATACACCTCCATCACCAGCAACACCGACACCATCACCATCCACAGACACACCACCAACAATTCCTGTTGATGATCCACCCTCTATCATCACACCAGACACTACACCACACCCGTCAGCACCACCACAGCAAAAACCTTCCCTGGTAACCCGCCGTTCCGGCAGAAACGTTCGACATCCATTCAGATTTCAAGACTTTGTTAGTTGACGTTTTATTTTGCTAACCGTTTCCTCTTTCT
>STRG.76750.5
ACCGAGGAATAATTCCAGGGGAAATGCAGACCACATGTCCGAACCATCTTAGTCTTTCGAGCTTTAGTGTTTGATCCAATGATTTGATCCTTGAAGCTAAGACTGTCCATCTTACCTCAGCATTGCTTATGCAGTGTTCCCACCAGATTCGAGTAATGCTGTGAAGACATCGGCTTTTGAATACCGACATTCTTCGCCTATCGTTCGACCACAGTGGTCGTGTTTCTGAACCATAAAGAAGTACTGGCCTGACTACTGCATCGTACAACCTACTCTTGATAGATAAACGGATGTCATGTGGACGCCACAGATGACTCAGATTGGCAAATGGCAAACGAGCCTTTTGCATGCGCAAAGACATCTCATGCGATATTCAACCGCTGGATGAAATGCAGCTACCCAGGTAATAGAACTTGTTTATCTGGTCTATAGTTTCCCCAGACACTGGAAGGTTTGGTGTTCTACTAACCCAGTCCTGTAATAGCTTCTTACACTTTGAAGGTGTAAAACGCATACGAAACATTGCCACATAGTTATTCTAGGGGTATCAAATACGTTGAACGCCGCGAGTCCGTATTTGCGATTGAGACTCAAAGACAGACTCCCAAGCCATTTGACATCATTTTATGTGTACTCTTATTCATGTTCCTGTGGAGCGGAATATGTGGGAAGAGCAACTAGGCGTCTATCTGGGCGAGTTGAAGAGCATTTCCCCAGCTGGTTAATGAAAGGAATCCACAAAACCGTAACCAGTGCGATCTTGGCCCATGCGATCGATACGGGTCACGAGCTAACACGAGACGGAGCGTTCAATGTTATCTATCGAGTGTCACAAAGCCACTCAAAAATGGGTAGACAACGAATCCTATCCACAGTTAAGTCGATTTCGATCAGGTTGCATGGAGCGAATGCCCCTTCCACTGCACTCATGCGCAAGCATGTAATAAAAAAGCTTGACGGTTGCTACTGTAAATTTCTGTGAACACTCTGTACTATTTACTAACTTTACCAATTTCATCAAAACAAAAATCCCACACGTGTACTGTATTGGCTTGATGTGAAGCACCGAAAAGACAGATCTGTGTTTGCTACATACGGTTTTCTAAATATTCTAGCTGTCTAGAAAAGTTTGCAAATTACATGGATCTTCACTTAGAAGAACTACATATTCACGGTCTGACACATTTCCATCCAGGAAACGTTCAATGCTACTATCCTCACGTGACAAAGGTGCGGTCTCTAGAAGCATATCATTCAGAAAGGTAAAGAGAAAAGGAGAGGTTGGAGGGAGGGGGGGGGATCGTGATGTACACCATGTTTTGTGGTGAACTCGAGTGAAAGATCGCCGTAAGCTCGAACGCGGCTTCGGCTATTCATGTGCGCAGGGACTTTATGATGGAGATGAATTTCTCTGGTACATCCTTCAATAGGAGGCAGCGCAAGAGAACTGTGCGGTCGACCGAATCGGAGGCTGCTTTTAGATCAAGAAGAACGGATATAGTGGGCCCACGGAAGGTGTGCCTATGTTCTAAAATTTGTCGGAGAGTGAATATATGATCAATACAACTACGATCAGGTCTAAACCGAGCTTGATTCTCACGCGAGCATTGTCCGCGAGCGTTAGATAAGACTGCTTAGGTGGGGAATAATATTAGCGAGCAGTTAAGATGCGATGCTAAGGAGACTTATTCTCCTGTAGTTTTACCAGGAGAACCTGTTATCTTTCTTATAGTTTGATACGCTCACCGATACGCACCAGTTCTTTGGAACTTGTTTCTTCTCCCACATCATATCCAGCTTCTGTCCACACGCATTCATGTCAATGGAGAAGTGGAAAAGGTTTTCATTTTTGATCCCATCGTCTTGTCATTGGAAATATCATGACACTACATGATTTCTGATGAGTGTTAGAGGAAAATCTATGGCGTTGGTGATGTTACAGAAAACCGACAACCCGGTCAAAGTCGCCGTCGCCCACATCGGCAAACGAACGAGACCCAATAAAACCACCACTCGCGCAAGTATTCAACGTTTCTCGGCTACCTACTGTGTTCCCTCTGAATAGAGGATCTGTACCAGTGATGCATAACTCAGTATTAGGTCTACCTGCTCTCGCGCCGGAACCTAGGGTTGATCAGTCAGATCCATCGTTTTTGCGCACATATAATCGGAGAACAACAACAAGAGGTCAGCGCAAAGTTCCTCCCGTCCAGAACTCTGAATCCCGTTCCTTCTTCTCACGATGTACTGGACCTACTGCCAATCCCACTGTGGTCTCACTGATGAATAACTGTGTACTTCCACCTACACGTCGAGGAACCTTACCGGTGATGCGTGATGCAGCAGTTGGTCTACCTCTTCTCGGGCCGCAGCCCGATCTTCCATCAGCCGTGAGCATTGACCAGTCGGGGACGCTTCCCCGACCATATCCATCCCAAATTACAACCACAAAGTCAAACATGAACCCATCAATTTCGTTGCCACCGTTATTCAGTGTTCCATGGCAAAGCTTGCATCCACAGTTCGCCGCGCTCTCTTCCGCGATCGATCGCACCAACAACATGTGGACCGTCTTAGTTACTGTACCTGGTACCTCAGGTCTCCCACCACCACCTTCTGTGACCGTACCCCTGTCTACCAATTCTTTGTTATCCACCGAATCATCCAATTCACTGTGTGCTTCTGTTTCAAACGTACCGGAAACCATCAGAACGGAATCAGACGCTATCTCCAAAGGGCCATCGTCGCCACCGACTGTCGAAAGTAACGAGGAATTGGAAACCCTAGCAAGGGATCCCTTGAATTCATTCAGTTGGCCTCCAAAACCGGAATTTATCTGATCAACTTTGAAGTGAACCACGTTCGTTTATCTTTTTCCAGTTCGTTCTGATCCGAGACGTCCAAATCTCATGATTCTTCTCAGTTTCCACATGCTCATGCACGTTGGGATCTGAATCTCAAACTTAAACTTTGCATCTACGATTTTTCGATTGAGATTTTTATTATTTATATTTCTGTATCAATCTGTTTACTGAAACTTCAATCACTCCGTTTGGACGGTGGTTTTCAATTGCAGTTCTGTTATCAGTCCTCAAGCAGGCTGAATTTCAAAGTACGCCTTCTTAACGGATACTTGTTCATCAGTTTTCATATAGCAGTTAATCAAACAGATTTGTTGTTTTCCTCTTTGATGGAACATGGTAATCCTTATCTACCAAAACATTGATTGGC
>STRG.31592.3
TGGCATCCAGCCGATGGTTGCGCTTGCTGTCACTTGGACAACGAAGATCACTAAGTTTCCCTGTTCAGTGCTTAGACGGACAACGCTTTCCAAAGTTGGTAGACCGATACGGTCGTGTGCACAGCTATTTGCGAATCTCACTAACCGAAAGATGTAATCTGAATTGCTCCTACTGTATGCCCATGTCTGAGCATGGCCCGGATCGAACCAAAGGAAGCATGGCTAATTGGACCATTGAGGAACTACAATTCCTAACTGCCTACTTTGTGCAACGCGGTGTGAATAAAGTTCGTCTGACCGGCGGGGAACCCTTACTTCGTCGGGATCTACCAGAATTGATCGCTTCTTTGAACGAACTACGTCACGTGAATGACCTTTCCGGTTTGGGTCACATCTCAATGACCACAAATGGCACAACGTTCACGAGACGAGCGGCAGAGCTACGCGCAGCTGGTTTGGATTCCGTCAATATAAGCCTGGACAGTTTGAGACCTGAGCGAGTGAGGCGTCTCACTGGATTTGCTGTACTGAAGCACGCTCTTTCGGCTATTTATGCTGCACTGGAACATGGATACAATCCGGTTAAGGTAAACTGCGTGGTAATACGAGGGTTCAACGAAGACGAATTGGGCGATTTTGTTCAAATGACTCATAAACTGCCAATTGAAGTACGCTTCATCGAATACATGCCATTCGGGGGAAATCGTTGGGACAAAGAGAAATTGTTCCCATTTGTGGAAATGCTTAGCCACATTCATGGCCAGTATCCCGAATTGGAACGTATTCGCGCCAGTGCAGATTCCACAGCAAAGCTCTATCGAATTGCAGGATGGGCCGGCACTATTGGGTTGATTACATCAATGACCGCGAATTTTTGCAACACCTGCACTCGGCTAAGAGTGACCGCGGACGGTCATTTGAAAACGTGTCTCCACGATTCTGTTGAAGTGGATTTGCGAAGCTCTATACGCAATATGGCCCCGAATGGGATCCAACCGGAAGCATTATTACGCTGGATGTCAAACTGTGAGAACCGTCTGCCTGGAGATTTCGGACGGTTGCTTGATCGACTTGATTGTCTGGTTGACGAAGCATTAATGCAGAAGAAGAAAGAACATGCAGGAATGTATCAATTGTCCTCTGGAGAAAATCGTTCAATGGTTCGAATTGGAGGATAATAGAACTGACATTGTAACAGAAATATAAAAGAAAAACAAAGTCAAATATATTCAGTTTTCCGTCACCGAATTCGGTTCTGTTCTCGTGCAAATTGTGTTTGGTGTCCTCCCACTTTTCTACTACTATCCCGCGTCTGTTTGAAGTTCATAAATGTCTTCAGATTAGCAACATGAGAACGGATGCAGAAGTCGAAATGAGTGACTCCATGTCGTGCTGAGGATCACACCGTATTTGACCAGCTAGGCGAAAGTACTGTCGTTATCGATCAGTGACAACATTCGATGCATTTAATAGCCA
>STRG.18389.3
CTGAACAGTCGTTACTGAGAACCACAAAAAGGACACGCCTAGTACATACTGATCGCGGTGGCAGAAAGGTTCTCTATGTCATATTGCATCATCCTCTCGTGAAACTGAACGATGATAATTCAGAGCATTAGATCTTTAGTCTTTTATAGAAGTAGCCTTAAAGCCTCGGAGCTTCTTACGTGTGTTTTGAGGGAGAAACTTCATCCTCCATGGACCGCTTTTTATATTCGCCAGTGGGATGTCTTAGACGATCACTGGGGGAAATCTTGCTTCAATTTTGCTGTAGACAAGATTAACTATCAAATACTTCGAACAGCATGTTTTCCCCTGATTAAGTATCACTGTACAAGATATCCACCTGTAGAATTGCAACTAGTTGATCGTTTTCACTTGTTGTTGAAGATTGTGAATTTGGGTATACCTACGTTGATCTATGGGATTGCTGGCTTGTTTCTTACAAAAAGGCGTGAACTGGTGAAGACGTCAATGGGCTCGGTGAAAATATACTTATGATGTCAGATTCACATGATTCATACTATCCGATAGCCGTTCTGATTGAGGAACTGAAAAATGAAGATATACAGTTCCGTCTTAATAGTATCAAGCAGCTGCAAACTATAGCAGTGGCTCTGGGGCCAGAGAAAACTCGATCTCAGCTTATTCCATTCCTCATCGACACGATTTACGACGAGGATGAAATCTTGCTCGCATTGGCTGAACAAATGGGAAACCTTGTTCCCTATGTTGGTGGTCCCGAATACGCCTCGTCCCTGTTGGCGCCCCTGGAAAACCTAGTTTCTGTCGAGGAAGTTGCCGTGCGAGAAAAAGCTGTCGAGTCCATGCGCAATATTGCCAAACAACATACACGTGAGGCGATGGTCTGTGAATTCTATCCAATGGTCGAACGACTATCCTCAGGAGATTGGTTTACCAGCCGAACGGCAGCTTGTTCATTACTCAGTGTGGTCTATCCACGCGTCAGTAAAGCAAGTCGCGCTAATCTGCGCGAAATATTGCGCAAACTGGCTACCGACGAGACTCCCATGGTCAGGCGTGTGGTCGCTGGTCGACTGGGTGAGTTGGCCTTGGCTATGATCAAAGGTGTTAGTGCGGAACCGTCAAACGGTTCGGCCGAGCCGTCGGCAAACCCAAAAACTAGTCCTACCTCATGCGTGGATGTTGCGGGTTCCAAGGCCGGTGACTCCGCACCTTCGTTATCCATTGACGACCCGACAAACAGTACTATGACAGATGGTAAAAGCAATTCGTCCGACTTACATGAGTCGAAATCCTCAAAATCTGCTGAGACTGCCACCTTGACTGGTTCAGTCAATAATGAAACTGCCGGAGATAATAACAAACGAGAAGATGGATCAAGCAAGGATAAATGGACCGATTTCGAGTTGGATCCTAAGGCTGAACGGTTACATGTGCTCAGTCTAATCGTGCCAATGTTTGGTCAGCTGATCGCAGACGATCAGGATTCTGTTCGGTTGATGGCAGTGGAATCCACAGTGGGTTTGATACAAGCTCTCGGTTCGGTCGAGGCTGAGAACGAATTGGTCGAACTCATAGAGCAGGCTGTAGCGGACAAATCTTGGCGCGTGCGTTGCACAATGGTTGACAAATTTATTGATATTTTCACTGCCCTGGGGCCGAATTTGGCACGTTCGCGGTTGGTGCCTCTGTTCATCGATCTTTTACACGACGAAGAAGCCGAGGTTCGTGCAGTTGCAGCAGGCAAGGTCAGAGCTTTTGCACGTTGTTTGCTTGGTCTACCTCCGTTGGAACCGGGTGCCGAGTCTGATGCGAATCAGTCTCCTTCGGTTGGCACCGCATTAGCTGCTCCACCGGAGATCGGGGAACCAGCTAGTTCAAAGCCGCCCGATCCAACACAGAGTAACGGTTGTCCTCCCTCCAGTAGCGATATTAATATGGAAGAAATATGGGCTTTGGCTGCTTCCGATGAAGCCATTGTTTCCAGTCTGCTTCCTGCTATTAAAACCCTGACCACAGACTCAAACACTCACGTGCGATCCGCTTTAGCTGGTGCAGTCCTTGGTTTGGCACCACTTTTGGGCAGCCGGTTAACTGTAGAACATTTACTACCTGTCCTTCTGGCATATTTGAAAGATGACAGTCCCGAAGTTCGATTCAATCTGATCTCAAATTTAGAACATGTGAATAGTGTGATCGGACTGGATCATTTGTCTAGCAGTCTGTTGCCTGCGGTGATCCAACTGGCCGAGGATCCAAAATGGCGTGTACGATTGGTGATAATTGAGTACATGCCCATGCTAGCCGAACAGTTGGGCAGAGAGGTTTTCCACAGTCAACTCACCGACATCTGTTTGGGCTGGTTAACCGACGAGGTGTATGCGATTCGAGAGGCAGCCGTGGATAATCTGGTTCGTCTGGGACAGAAATTTGGCACTGATTGGGTGAATGAAACTTTTGTACCTAAAGTGATCCAGTTGTCTTCAGAGCAGAACTATCTGTGCCGTATGATTTGTCTGCAAAGCATCATCAGTTTGAGTGAAGTTGTCGGCCCATCCGTGTGCAAGCAGCATTTGTTACCGACCACTCTGTCCATGCAAAATGACAGCGTGCCAAATGTTCGATTCAAGGTCGCTCAAGCCCTAAGCAAACTGGGTTCCCAATTGAATAGGAAAGAATTGGATGTCGAGGTACATCAGTGCCTGCGACGTCTGGCCGAGGACCCGGATCGCGATGTAAAATTCTATGCGTGTGAGGCTCTGGACACTTTGCACCTCAACACGAGCAATGATGAAGCTGCTGATGACGGTGATGTGGTGATGACCCCTGTCCACCCCGAATCCACTGCTCCGGTGTCCGTAAACGAGCCGACCGTTTCAGGGCCCGAAGTTCTTCCCCCTCCACCCGAAAAGCAACAGGCGTGACCTTATGCTAGCTAAAACACACACGGAGTTGTCGATTGTGAAGTCACTTCTTGGTCCCCTTTGGATTTGAGCTCCACGCAACCAGAAGGAGGAGAACGCGCACTCAGGCCTCTCGGGATCGGGTGGGGGTGGGGGCGACACGAGGCGGACTTAAATCATATTATCCTGTTTTTAATTTGTTTTTCGGCCCTTCGCCTAAAACTTCATCATTCGCCTACCGAAATTTGCGCGCAACTCATTCTATCCACCAACAGCGAAAATTACGGTTGTTTATTATTGTTGATATGATCATTACGAATGTCCATTTTCATCCCACAACTGGATTCGAATTGTTCATTACGGCAGTTTGTTCGTTCAATTGTGCTCGGCTGTCGTTTTTCTTTCAGCACAAATCATACGGCTTCCTGAATAGCACTGTCCATTAGTCCCGCTTTCGTTTCCACCCTTAGTCCATTCCCCACCCCCCCGGTTTACGCCTGTTTGCGTCATCCCCAGTTCACCTCCAACTCATTCATACAAACTACGAACTGCACGCAAACACGTGCGACAAGCTTCATCCAAGTGACGAACAGAGGTACTCACACTAACTGCTTTGGGACGACGATTCCGGCCTCCCTCCAAGACGGGGGCTTTAACATCAGCCTTTCGGTGGACCGGTTGACCTTTGCCCCTCCCTACAAGTGCTCGATTAGTTTATTCAACTTTTCCTACCTCTTTCCCTCTTTTTCTTGCTGTTCTCCTCCATGTCGCGCTTTATAGCTTGTACTGTGCTGGATTTCTTTCCCCCGTCCTCTAGGTCTCAGTGACATTGAATCAAGGGAAAAAGGGCACGCTCGTCCGTTCCATCTACTCCAAATGGACATTGTGCTTTTCCTAAACGGATTAACCTGTATACAGTTACCCACATGGATATATGCTCGCAAACACACACCACCTCTTCACGGGGTCGTTGTACTGCTCTAGGTCAGTCAAAAACAATGCGCACAAACTCACTGTGACCGCACTTTTTCTGTTTTTCGTTTGGGCGGTCA
>STRG.68593.1
CCGCGATTCCTGTGACGCGGCCTGATCTATCTGCGCTACACCGGAGGGCGCCGTCGATTGTCTTTGGCTGTTTTCTCTCATGGGGTCTTCTGGGATATCTTGATCTAATACCTATTTAAATATATTTTACTTGGCTCTACTTGGGAAAAAGTTCTTATTTATCGGCTGGAGACAGCCGAATATCCGTGTTCCAGCCTGCAAAGTTCCGTGTATGGTAGTCTAGTCACATAATGGAACAACGGACCGTCACTTTGGGATTGGACCGCTTGTTTACACGTGAACGTCAGCAACAACTGTATCTGCCCAACGGCACGTGGATGTTTGTGAGATATTTGAATGGTCTACAGTTTCTGGGTTTTTTCTGTGCTTTTTTCGGACTAGTCGATTGTTTTCTCGGTATACTTGATGTGATTGTTGTACCGGCTTTCTATTCCAATCGGACTAATCAGTTCCCGTTTCAATTAACATTGGCTAATGCATTCGGAATGCCAATTTTCAGTGGTCTTTTGACAGTCGCTTCCGGTGCGTTAGCTCTTCGAACAGTCATCAGTCAACGGTTTACGTCGCTCCGGAAATTCTATTTCTCATTATGGGCGATCCTCATCATGGAGATAGTGTACTGGTGTTGCTTCATTGCCGCGATCGTTGAAGGTCTGTTGTCAAAAAACACCATTTCAGATAAGAATACTACGAACTCACTGCTGGTGATCCGCGTGTTCACTGCGGTCAATTTTGCTGTGACCCTGATGCCCTGCCTTACGGGGTTGGCATTGTACTCAACATCGGTACTCGGTTGGTGCTGTGGTTGCGTATGCTGTCCCATTGACCCTAGTCAGGATACCACAACCACAGCTAATCCGGACGAGTGTGAGCATCTACTAACATCCCAGTCCACTCTAGACGGGAGAATGGAGCGTCAACGCTGGCGGCTACGAGATGTGAATGTGGATGATGGTGATGAGGAGGAGGACGATGAAGTAACCAGCTGTGACACATAAGAGCTTCCCCACGCGGATGGATAGTCCAGGCGGAAGTGTTCCATCACGCATTCACTTCAGCTCCGCCCGATGCGATCTCCGGTGATTGCCCTTTGATACACCTAACCTAACAGTCGAACACACTTCTGTCGCGTCGTCGTTCTCCTGTGAAACTTGTGTTATTCAATCTCGGGATATATCTTTCATAGACATCATAGATTTCATCAAGAAATCATCCCCAGTGCGCAAATACTGATTATTTGATCATATTGCCTTGTCATGTTTTGCCACTCAAAATTTAAAAAAATATCCATTTGCCTCAC
>STRG.66345.4
ATAGGACTGCGCTACACCGGGCGTCTTTTGCTTACACTGTGTCCTTAGTTAGGATGTGGCATTTTTGTATCTTAATTGGATGGTGATCAGTATCGCTGCTATAAACGTGGCCTGTGTTGAAAGTCTCTGCTTGTTTGGCTCCAAACTGGCGAACGTTCGTGATGAAGGTCTATAATGTGACCATTGTTTAGGTTGGTTGCACAAAGTGCACCACCTTTAGGGCGGAATCATATGCTACTTTAGTGAACTGTCCTTCATCATTCCTACAGGTGTTGTGTACCAAGTGTGCTCCGCGAAAGCCTGCAGTTTGTGTGTTGCCCTAAGATACATTGGGTGCCATATGGCATCAGGCATGTGCCTCTGGATGCAATATGTGCTAAACCTCTGGATATACTCTGTGCTACGTCCATGGACACAATTTGTGTCACCTTCCAAGATGTTTCCTCAACTAATGAGGTTTCCAAGCTCCCGGACAAGAGCTCTTCTAATACCGCAACGTATGCGGAAGCCGCATATGCCCCTGCTACCCAATAAGCTAGCAAACCTCTAAAGACCCATCAGAGAAAGAAGACGTCTGTTGCAGTTCAAGTTCTGTCAACAGAAAAATATGTGACTGTTAAGCCTCCCGTGAGAAACCATAGGGCTACTACCGCAAGTGATAACGTGCAACTCAGCACAGATCAGCAACTGTCGCCTAACTCGTCGACGGCAAAATGCCCCTGCACGAAGGACACAATGCTTCTTGGCGGTGGATCTTCCAGAAGCTAAGGTAATAGCCCCACAAGAACGTCTCAATCACGAATTAGCACTGCCGCGTGAAGTGCTTGGGAAACTGTTCACTCAAGACTAGGAGGAATTGGCGGAAAAAGTGCAAGTCAAAGCCGCATTTAGGCTGCGAAAAATAAAGGAAGACGGCCAACCCAGGTCACTGAAGGTAGTACTTGGCTAGGGCAAGAAGGCTTGTCTGGTATTCCAGCGATCATACTGGTTAAAAGGTAAAAAGTTTCGAATGCTACGTGACGTAGACCCTCAGGCGAGAGAGAAAATGAAGATCTTAAGTAGTGAGCTACGGGAGCGCCGTGCAAATGGTAAGAAGCTTGTACATTAAGAAATTTCGGGTCCAATGGAGGAGACTAGATCAAGTGGCAGCCGCTATCTGCCATTTGCCAACCACACCCACCATCAAACCCTCAGTAGTAGCTGGCGTGCGGCCCGCGGAGAGGCCTGGGTGAGCTGAGATCGTGCTGTCGAATGTCCGGAGTCTCCTAGGGAAACGAGACGAGTTAAAGTACTGAGTGTTACGCCATAAGCGAGCGCTGGTCGCCCTGACAGAAACGTGGCTCACGGTGGATGTACTGGATTCGGAGGTGGCCATCGAGTGCTGTACACTTTTATTCAGACTCAGAAGGCTACGGTAAATCCTTATGGTGTCGTGTAAAGCTGGCCACTGGTGGGTATGAATCCGCTGGTGTAATCTACCGGACTCCAGCTGTGGACTCACCAAACATACTCTCAAGCATATGAAGATGAGCGGCGGGCGGCCATCGTCTCGTTCTGGGCGACTTTAATTGCCCAAGGGTTGACTGGGTGAATCAAGTGTCTCCTTGGTGCCGACGCGTTTACTAGAGAACTCGTTCTAACTCTCCAACACCTATCTCTGTGCCAGCATGTGACTCAGCCGACGCGTACTCAAGGGAATCACAGAACAATTTTGGATTTGGTCATATCTCCCAGAAGCTCCGATGTCGAAGAGATCTTGCTCAAGCCACCTCTTGGAGGCAGTAACCATTTGGTGCTGGTTATACACTGGCGACAAGGGGTACGAGCGTTTCCCAGAGTAGAGGGTGTACCTAATATTTGGCGCATGCCGTTTGATGAAGTACGCAAGGCTGCGGAATCCGTTCTTTGGTATCCTAGTGACTCGCATAACATTAACCAGGTCTGGGAATCTATCCGAGATGGGGTACTTCATTTGCGTCGAACACTTGCACCTCTATCCTGACGTCGTCCACACGCAAAGGGGCCTCCGTGGCTTGACTTGGATCTCAGAAATCGAGCATGGCAACTCTTTCGTGCGACCGGGCAGGATATCAGCAATATCGAGACATTCACAATCAGTGCTCGGAACTCAAGCGGCTAAAGCGGTGTGCATTTGAGGAGGAACTTGCAGTTGTCTTCGTGCGTGCTCCAAAACGTTTATTTGCGTATCTGAAACGTAGAACACGGACAGAAATTGGCATCCCACCATTGATGTAGGACAATTCACTGGTCGAGGCGGATGATGGCAAGGCGAATATTTTACGAGGCACTATAAATCTGTGTATGCATCAGAAAGTATGCCGCTTCCAACGGTGCAAAGCAGTGTTCCTATCATATCTTTTCCAGAGTTCGTCGAGAACGAGGTAGCTGAGGCGCTACGACCAGTTAAAGTTCATCAATCTCCAGGACCAGATGGTGTTCATCCCCTGGTAATAAAGGAACTGGCTGAAATATTGGCCTCGCTAATCACAAGACTCTTTAACTTGTCAGTTTTGGCTGGACGGCTACCTAGAGAATGGAAAAAGGCGATTGTTGTCCCCTTGTTCAAAGCCAGTTCAAAGGCAACCGACAATAATTATCGTCCTGTTTGTTTGACATCCGTAGTTGGCAAGACGTTGGAACGTCTAGTTGCTCTCCGCATCAGTGGACACATTAGGAGTAACCGGTTACTCTGCTCGCAGCAGCATGGATTTTGGAAGAAGTGTTCGTGTATATCCAATCAGCTGCTTGCTCGTGAAGACCGTTCGGAAGCCAAGGCCGCACGGCACCCCACGGACGCAGTCTTTGTCGACTTCAGCAAAGCTTTCGAAAAAGTGCCACATGAACGCCTGTTGCTGAAACTAGGGGCCCTTGGTGTTGAGGTCCCATTAGTTCATTGGATCGGAGATTTCCTAAACGAAAGTACCTTTGCAGTGAGAGTCGCGCAGTCGTTTTCACGTCCCTTCAGTGCCTCCAGTGGAGTCCCACAAGGTTCAGTTTTGGGGCCACTACTTTTCTTGGTGTATATAAACGACTTGCCATATGTTTTCCAATCAACTTGCCTCATTTACGCGGATGACCTTAAAATCTGGAGAACGATCCAGTCAGATGCTGATCGACAGGTTCTACAAGATGACTTGGTCGCATTGGAACACTGGTGCGAGACTTGGCAACTCCCTATCAACGTTGGAAAGTGTGCACACATGGGTGTAGGGAGGGTGAAGCGCGGCGCTTCCTATAATTTACGCGGAACGCCCACGGATTGTGAGAAAGATCTTGGGGTAGCGGTTGCATCAAATCTGAAGACCAAGGTCAATACGGACAAGGCATATGCCTCTGGCTGGATTATGTATGAAGCGATACGTCGGCCTTCTGGACAACTGTCTGTCATCCTTCAAAGTGCAGTATGCTTCCCATGTACGTCCGCGACTGGAATAAGGTGGACCTGCCACTTTTCCCTGTACGACCATGGTAGTTGCTAAACTAGAACGAATACAGCGGACTGCCACTCGCCTCGTCGTTGGATTACATTAGATCAGTTATGAAAGTGGTCTCCAAGCCACCGGACTGTTTCCAGAGGCATATCGTAGAGTTCGCGGTGACCCCATTTACACCAGATGTATTCTCCGTGGAGATTTAGGGCCAGAGTTGATGGCATACTTCCCCTTACGGGCGCACAACCGTACCCGAGGTCATGCGCGAACGCTAATGAAACAGTAGTCAATTGGCCTGCCGCTGGTATACTCCCTCTCAAGGGGGTGACGAGTCTATGGAATACATCTCCAGCAGAAGTGGTGGAAAAGGAAAATGACCACATATTCAAGCGATTCATGGACGTCTTTCTGAAAAGGTGTTGACAGGACAGGTACACCTAAGTTCATGCCCCAGCGTTGAGGTGACGAGGCTCATACGGGAGACTGCCCTACTGCCTCTAATTTTGAAGATTGGATTGCTTGGAGGGGTGCAGCGGCCTGGAACTAGAATGACCACCGGTCAGAGGGGGAAAATCTCACGTCCAACGTTTAGAGGATCTTAATCTCTTCTCTTTAAAGCGACTTGGAGGCCGAGGTGACTTAATAGAAGCCTTCAAGATTATAAAGGGTCTGTCGGGTATAGACATGGGTAATTTGTTCATTTCTGCCCCTGAGTGCGGCACCAGGGGACATAGTCTTAAGCTACAGAGGGAACACGCAAAGCTGGGTTATACCTCTATTGAATAGACTGTCAGGGGATGCTTTTAGATGCACCCCTGTAGGTCCACTCCCTCTTCATCTTGTATATTCGTACTTTCTAATTCAACGTGCAACATGGTGAGAAAGGCTGTGGTCAGTGGGGCTTGCCCTTCTGTTTAAACCTGTACGATGATGATGATGTTAGATGCAGCAGTGTCCCAACTTTCAAGAAGGCCCTAGATTCATGCTGGAACACAGCTTTCCCAGAGCTAGCTATGTTAACAAGGGGTGAGGTAATGAGCCCCTGGCATTTTTGTCAATGAACTCATGTCTGTGAAGGTAATACTACCTCGCAACTTCTGCCTTTCAGACAAAACATGCAACGCGCACTGTTAGGAGCCATGGAAACTCGCCGACAACACAACAATCTGGACTCTCGATTGGTCTCGGCCATTTTCGTCCTGTGCAAACTAAACTGAACTGAACTTCAATCGCCTAGTTTGATTTTCGCGGATGGCTTGAAGGTTGTTGGGTTTGAGGGTGGGGTCGACTTAGGATGGGATATAGGAGCCATCCTGGGCTGGACACACAAGAGAAACTTACCACTGAACGCCGGAAAAACCATTTGTAGTCAAGGTCAACAGAAAGCCTAACTGTCGCTCATGACCAAGGGCTGCTTACCATAGAAGCAGTCAGTGTGGTCAAAGACCCCGAGGTTATCGTGGGCAGTGATTTTAAATGGTCGGACCAGTGCGGTGCTGCCGCACAAAAGGCTTGTGGGGCGCTCTTTAGACTGATCGGCATTGTCATGCCGTCAGCCGGAAATTTTGTACCTGTTTACATAGCTATAGTACGACCTCACTTAGAAGTTGACGTGCAGGCTTGGGCGCCCTTCCACAAAAAGGACGCCGCCTGCTCAGAGAAGGTTCAGCGCCTCGCGACGCGAATGGCTGAAGGGCAGAGGGCTAAGGCGTATACGCAGGGACTCTGTGATCTGAATCTCTTCCCGTTGAAAAGGAGGAGACGTCGAAGGGATCTCATAGAAACGTTCCAGCTAATAAAGGGTTCTCCTGGCCGTAGGCCGGATAGTCAATTCCAAATGGCTTCAGATTCCAGAACAGGGGGCAATGGGGAGAGGCTGACGAAAGTTCGAGCAAGGTTGATGACTAGATCGCACTTCTTTGGCAACAAGGCATTGTACAGTTGAAACAGTTTGTTTGGTGGAATGCTAGACCAGCAGACCGTCCAGTACTTCAAAGGTGCCCTGGGTCGTAAGTGGTACGAGACATTTCCTGGTGATGAGCTTTGAGTGTGTTCACTAGATGGATGACGGGTAGCACTATGACTCGTCTGAGGTGTGTTGTAATTGACATTTTCGTTCATTGCAAACTGTCTCGGTGAACGTTTACGATGCATAATGTCCCTCACAGTTGATGTGTGATGAGGATTTACATCTTCCTCTCGTTTTTAGGGGGGATTCGACAAAATACACTGTGCAGTGGTGGGTGCATAACTAGTGTGCATGCCATCGAAAGAAACCTGGACGCTCGATCGGCCGTGGCCATTACTTGTCCTGTGCAAACTGGACTGAACTGAATCGTGATAAGTGGCTGCTGCCGAGACCGTTGCGGGTATTTTAGGACGGTAGCCTCTAAAGCAAGAAAGCGAGAACTAAGAATTATCAAAGAAAGGAAGCAAACCGAGGCGTTTGTTGCAAGAAACAACAGGTCAATCTCAGATATTCAAGTATCTTATTTCGCAATCTATAGATAAGATAAAGAACACCATTGCATTGGAGGAGCGGTAGCCATGTACAAACCATCTTGAGTCTCAGACCAAGATATGCACTCAAAATTCCCAGCTGTGCGCCGTTACAATTATCCTTCCGGGCCGAAGGGTTAGCGTTATTTGTGTCTACAGGGCGCCGAGTACAAACAGCGGCGAGGATATTCGCTTACTGTGGACCCTAAATGAACTAGTTAAGGACGCGCATAAAACCTTCATAGTGGATGACTTCAACCTTCTGCACATTGACCGGACGGTTGAAGTCTGCACGCCGGGATCGCAAGAGGAGACCTACCTATGGTGGCTGCATTCAAATGCGTTGACCAGAATATGAGAGAAGATGCCAGATATAGGTCTAGATGCGCGCCATCCTTGCTTGATCTCGCAATAGCGAATCTCGCAAACGATGTATCCGAGCTACAGTGATGTGCACCATAGGGCGAAAGTGATCACATCTGCGTGAAGATCACTTTGCGCCTGCGACAACCCAAGGTATCCTCAAGACTGGTTAGGTATTTCGGTAGGATGGGCATGGATAAGCTTCGCATTAGGGTGGCGGAGCTGACGTGGGACACTGTCGAGGAACGCTGAAATGCGATAAAGAGATCCTCAATTGTCCTCCGGAACGAGTTTTCACCCTTAACACGAAGTAGTGGGGAAGGCAAACCAATGTGATGGAAGGCTGCAATAGCCAAGGCCATCAAATGTAGAAACCGTTGCTGGAACCTTTACAAGGCTTCCGGCAGTCAGTTAGCTTGGGTTCGTTATACCAAGCTTCAAAATGAAATGGTGAGCCTCCCGCTAACTGCTGAGCGAGGTTTTGAGCTTCAATTAGCCAAATGCGTGAGAAAACAGCCAAAGAAATTCTATAGTTACGTACATTCAAAAGGTTCAATAAACGATCGGATAGGTCTACTCTCCACTGCAGGCCACGATATTGCCACTGACGACCAGAGCAAAACAGACGCCCTGGGTGGATACTTTGGCAGTATACGCAGGATAGATAGTGGGGCACTAGTCGATTTGACGCTGGGGCATCCTCCGCCGGAGTTAAACGAACTAAATTTTTCGGAGGGAATCGTGCATAAGCGTCTACAGGAATTAAATATTCATAAGTCAGCGGGTCCAGGTGGTATCCTTCCAGCTATCATCAAGGCGTTGGGGAATATCGTAGTTTCGTCGGTATGCAAGCTGTACAGGTCCTCGCTAGACCAAGGTAAGCTGCCTCAAGATTGGAAAACCGCGACGGTCGTGGCAACATATGAGAGTGGGCCTAGGTCAGCTACGGCTAACTGTAGGCCGGTAAACTTAACCAGCATCCCATGCAAAGTGCTAGAGAAGATTATCCGGGTGCACTTCTGTGAGCACCTACTAGATAATTCTATGCTTTTCTCAGTTCAGCATGGATTTCTAAAACACTGGTCGTGCTTAACCAATCTCCCGAGATTCCTAAACGAAGTCACTGGAAAATGGGAGGAAGGCAAGAGGTCACAGTGTTATCTTGACTTTAGCAAAGCATTTGAGTCGGTGAACCATCGGCGTCTACTTATCAAGTTGAGGTTATTTGGTATAAATAGGCAGATTCAGGAATGGCCAACGGACCTCCTTACCGGCAGAGCGTTATACGTTAGAGTAGGTGACAATAACTCTAAATTAGAAAACGTCACCAGTGGAGTACCGCAGGGGTCCGTACTAGGTCCACCACTGTTTCTTCTGCTTATAAACGATTTAGTCTCAATCCCATAGTCACCAAGCTTCTTTATTGCAGATGATGTGAAATTAGTTGGAGCTCAGGGGAGAGAGGGCTTAGCAGAGACATAGTTGCCGTTTTAAACTGGGCACACAAGGGTCACTTACCTCTCAATGCTGGGAAGAGCTACTTCTTGTCACGGACAGCGATAAGCCTGACGGTTGTACACGATCAAGACCCATTTACAATAGAGGCAGTAAACAAAGTTAAAGGTCTTGGGATTTTGATGTCTTCTGATCTTAAGTGGTCGGGTCAGTGTGCAGCAGCTGTACAAAAGGCATGCGATGAGCTCTTCAGATCGAGATCAGTGTTTTCGTGCCGAAAACCAAGGGTTTTTATCCCGGTGTATGTGTCTGCTGTTAGACGTCTTTTAGAAAACTGTGTTCAGACATGATCACCCTTCTACAAAAAGGACGCTGCCTGTTTGGAGAAAGTAAAACGTCGTGCAACGCGCATGGTTGAGGGTCAGAGGGGCAAGATGTACGAGCAAAGACTCCGGGACCTGAAGCTCTTCTTTATGGCAAGCAGGAAACTACGAGGGGATCTCATAGAGGCATTTAAAATAATAAAACGCTTTTCTGGGCTTAGACCGGAAAGTCTATTCCATATGGCGTCAGACTCCCGAACAAAAGGTCACGGGAAGAAGTTGGCGAAAGTTTAATCTAGGTTGACAGCTAGATCTCACTTCTTTAGCAGTCGGGTGGTAAACTACCGGAATAGACAGCCAGAAGAGGTTATAGAACTGGGGACCGTCCAGGCATTCAAGGGAGCCCTAGATCGTATGTGGAATGAGATCATTTCTGACAGTTAGCTAGGATCATGTCTTTAGACGGACGGTTGTGAACCCTAGAGCCCGTCTGATGTGTTTCATTATTGTACGTTCTTAATTGTTGCTTAATGACTCAGTGAGCGCGCACAAAGCATAATGTCCCTTTCAGTTGGTGTGCGATGAGGTTCTACGTTTCCCTCCTATTTTCAGCGGGGATTCGACGAAATGAACTGCGCAGTGGTGGGTGCCTAACTAGTGTGCATACCGCCGAAGGAATTCTGGCGCTCGATTGGCCGTGGCCATTACCTGTCCTGTGCACACAACTGAAAAAAGACATGAAAAGTGAAAAAAAGTGGGAACAAAAACAATTTGCAAACTGACGTGCGAAACGGAAACACGACAAACAAACAAACTGCCGCGGAAGGTAACATACGCAGACACAAACGTAACGATCAGAGGACGAGAGTTGGTAGACTCGAGGCTTTTTGTGACTTTCAGGGACGAACTGCATTACCGTTTTTTCAACCCTCAAAGTCCCGTTTATCTGAAACATTATCATGGCGAAACTGCGGGTATTGAACAACTTTCTTACGCGAAATCCGGTAGATACTTTGTATCCACGGTTATCGGCAAAATGCGGATCTATTTCGCGAAAAAACTGGTGCTTTCCGGAAAAAACTAAAAAAGTCTTGTGATTTCGTTTTCTTCACGGCTCCCAATATGATCGGTCCTGATTCTGGTAGGATGATTGCATGTGAGTTGTGTGCTGATTCAACATGCAGGCAATGGCTGGTGGTTTTCCGGTCCCGATAACCATTTCAAAGCGCAGGATGATAGTGACTATGACCGGGGTTTTGTTGAGTCACTGGAAGCGTTAAAACATGTTATTAAGCAAGAGGAACCATTTGATGGTATATTGGCTTTCAGTCAGGGCGCTGCATTTATGCTGATGGTTCAACTTTTGTTGAAGAGTGGTCAGTTTGTATGCGAAACGTTTCAACCCAAGTTTTCCATTTTGGTGGCTCCTTTCCTCTCTCGATCGCGGCAACATTTGCCTTTGTTTGAACATAAAACTGATATTCCGACCCTGGTGGTTTACGGTCGCGCCGATGAAGTAATTCCTGAGGATATGTCTCGGGAAACGTTACCTCTGTTCGAACCACCGGCCACAGTCTTCGTCCACAATGGTGGTCATCATATTCCTACTGATCTGGATGCGAAAGTAGCGTATCAGGAGTTTCTCTTACGTTTTTCCGATAACTCGGTGACTTAACGAGTACTTGTCTCCCCGTCCTTCTCTTTGCAAAACACCTCAGTGATATTTGACGTGATGAATCTACCACTTTCCGGGAGGTATTTG
>STRG.9877.8
CCAACCAAGACTTGATTCTGTCAGGGAGGAATGACTATATGGAGTTAGAATGGGAAAGAAAGAAACGGGAAAAATCAGGGTTCTTTGTTTTGTTGTGTGCATATTTTGCGTCTTTCTATTGTTCATGTTTGATAGTTACAGTAGAAACGTATACATCCCCGCCACCGACTTGAGTTTCGAGCTGTCCTTTAGTGCGACAGCCAGCGTTCCTTGTCATCTCTACCATTCCAACCTGGCAACCGAGACGGCGCTACGCGTGGTAGACATTCCGTCAGTTTCTTCATTTCTCTGTGCCATGTCACCGCTTGTCCTCCACGCTCTTTTTCCAGTCAGGTTCAGGCAGCACAGACAATGCTCGAAGCGGCATACCCTGGGCAGACATCCCCAATACATGTCTTAGTCAACGGAGACGATGCTATTATAGGGTCTTTTCTAGAGAGGAGTCCGCTGTACCAAACACACCTGCGCACTTGATCACCGCTCACGTGTTGCTGGTATCAAACACGGGCAATGCCACGTGAGCAGCGGGTATCAAATACAGCCAGGCGACGTATATCTTGAACTCAACTCACAACCATACGGCAGTGCGGGGCTCACAATGGTATCGTACACTCGGCCTTTCAAGGCAAGACTGATGTCGTGTCTGCGCCATAGATGCTTAAGGTTCGAAAAACCTAGTCTGGCCTTCGAAATCCACAAAGATATTTCCTCTCTCACGCCACAGTTTCCAGTACTAATACTGTCCAGGTAAGCAGAACTTTCAGTATTCTCCGATCTTTCGTTGCCCAAGTAGAGCGTGCGTACATGCTCTCGCCCTACCTGGAGTAGCACCTTACACTGACGGGGCAAAGTACATTCCATATCGGGCCATTTCAGTTATGAAGCGGTTTATCAGAAATTGACCAGTTGAGATGTAAGAAGCGAGCAGGACGATGTCGTCGGCTTATTCCTGACCAATCATGTGCTCTGGAAGGAGTTCGACGCCACCACCTACGAGGCCCTCGAACGATTTGCAAAGTTGAAAAGAAACGGTTAAATAGGATACCCATGTTGAACTCCACTAGAAACAAAAAAGCGAAGGGAACGAAAGCTTACCGTAAGCTCTTACTCTTCCTGAAGTTTAATGGTAAAGCGCTTTCATGGTTGATACGTACTTTTCCGGAACGTCGTTTCTCAACAGGCATTCCCGCAAAGTAGTGCGAACAACCGAATCAAAAGGCTGCTCTGATATCCAGGAATACGATCAGGGTCGATCTTCCGTAGGTGTGTCGATGCTTCAACAGCTGACGGAGGGTGAATACCTGGTCAATGCAGTCTCGGCCACGACGAAACCCCGCTCCTCCTCACTTATTCGCTCCTCTTAGTGTAACTATACGAAGCACGACAAGCGCCACAATCTGAGACGCAATCTGCACTACCCGGATTCCGGTTGCTGGGCAACATCTGGCTCTAACCACTATGCCCTAAAGAGGATACTCCAGCGAACAAACAAAGAGAGAAACAGTTTGCCGGTCAAAGTACCTTCACTAGATGGACGTGAGCGTGGAGTACTTGGGGTTTATCTCAACGTCGGGAGAAGTCATCGAACTTCAATAGGCAATTATCGTCCGCCTAAGCTGGGCAGCCTCCAGCCCAAAGGATACTGACCCGTCCACGTTCCGCTTGCTTCATCGAGTGCATGGGGCTGAGGACTGAATCCGAAAAGCGGATCGATAATAAAACACCGAGGAAGACAAATTAAGATAGGATCACCGAGCAGGTCTTACGTGACAGACCAGAAGTTCCTTCACAGGTTCTTCGGTGACGTTCATATGCTAGGTTAACGCCCCACTGCCTTGTCGGTGAGACTTTCAAATCCAAGTTTCCGATTAAGATTCCCAAGGTAAACCCTTCTGTGGTGTGGGCAGCCGCCCAGGAACCAACAGTTTTTCTGCAAATGGTCTTACAAACTTTCCCCCACTAATCTAAGATCAATACAAAGTAAAGCGGGTTTTTGCGGCTCTAAAGAAAGCGGTAGTTCAAAAGTTTGGTATGAATCGATCGCACTTGTTAAGCCTAAATGTTCACTTCTCTTGCCTGCTTTCATGTTTATTCAACTGGTAACCTCACTGTTCTGTGCTCTGGTTTTGGTTACCACCTTCCGGCATCGTCCAGTGAAAGTCAGTAGGAATGGGAACATGAAGTAAAAAGATGCAGAAAAGTCAAAGTAATGTGCGGAAATCAAGAGGAAAAGGAAAGGGTCCGAATGCAACTACGCCACTGACCGCGACACTTAACGGTATCACCCTATATCTCCGCACCATGGCGTGATGTGATGGCTTGCGTGCCTCCATGACCCAAAGACCTATGCAAGATGGCTTCCCCAAGCCGGAGATGCAATCATGCCTAACAGGTCAATAGGTAGAGGTCATACGAAGTCCACTTTCAGAACCAGTTGATGGTCAACATCTGGTCCTAACCACTATGTCCTAAAGAGGATACTCCAGCGAATAAACGAAGAGATACAGTTTGCCGGTCTAAAAACCTACACTAGATGGACGTGAGAGTGGATTGCCTGGGGTTTCTCTCGACGGTGAGAGAAGTCATTGCAATTCATTGGGCAGCTATAGCTCGCCTAAGCTGGGCAGCTCGCGGCCCAAAGGATGCTGTCCCATCCACGTTCCGCTTGCTGCATTGGTTGCATGGAGCCGAGGACTGAATCTGAAAAGCAGATCGATAACAAAGCACTAACGAAGACAAGACAAAACGCATGCAGTAATCAGGCCTCACGTGACAGACCATAAGAAATTCTTTCAGGGGTGCTTCAGTCACGTTCCCGTTCTGGGTGAACGCCCACTGCCTTGATCGTCACAATTTTGAGTCAGAGGCTCCGGTTAGAGTTCCCAAAGAGAAGCTCCTTCTGCGGCGTGGGCAACCGCGACGTATGATTGACCCAGAAACCTCCTGTATCTTTCCTGTAACGGGCCTTACTAATTTTCCTTCTTTTAATTTAAGGTCGATGCAAAATGCCACGGGAAATTCGGCTCTGAAGAAAGCTGCAGTTCAGGATTTGGGCATACATGAGATGCATTTCTTAAGCCCAATTGTTCACTTCACTTGGTTGCCTTCAACGTCCGCACACTTGTGTCTGATAAGTCAACAGGCTGCCCTCGCTAGAACTTTTGACACTTTCAAAATAAATGTATACTGTATCTGCGAAACACGTTTACAAGAATCTACTTCTGGGATAACACTTCGCATCTTTGATACAACCTCATTCTCTCACTTCACTCTTCGCGTGTCGGGGTGATTCGGTGTCTGGAGCACATGGTCAGGCTGGCGTTGGAATTGCTTTGAGCATGAGAGCTGAGCGTGCACTGCGAGACTGGATTCCAGTCAGCAGTCGTTTGTGTGCAGTTCGGTTGGACGGTTCTTTTCGTGTCAACATCAACAAACTGAAGCGCCGATGTTTGTTCGTTGTGTCTGTGTATGCGCCGACTTACTGCAGCTCCTCTGAGACCAAGGATGAATTCTATCAGGATTTGTCTCAGCTACTTCGAAGCGTGCGTTCAACGGACGTGGTGGTCATCGCTGGGGATTTCAACGCCCAAATTGGTCGTTTGGGAGATTCCGAAAGGCATATCGGAGGCCCATTTGCTATCCCAGCTAATCGTACCGATAACGGCGATCGTCTCATTCAGCTTTGCTCTGACCACAGATTGTTTCTGGCGAGCACGAACTTTTGCCATAAGAAGCGGCGTAGATTCACATGGCGTCCTCTTCCGCCTTCACAACGTTGGACTCAGATTGACCATATTGTGATTGGTCACCGCTGGCGTGGATCAATTGGAGATTGTCGTTCATTTTGGTCTACGCCTGTGGACTCAGATCACGTTTTTGGTACGTGCTCGCTTCCGTATACGTCTCGTCCGTGGTCGCACCAAACTAAATGCCACGCGTCCCGCGCAGTTGCTTTCAGACGATAACCAGGGACGCAGTTTCCAGATAGAGCTATCTACACAGTTATCGATGCATCCAGATGTTCAGGACCCAAATGGACGTTGGAGACAGGTCAAGGAAGTTCTGTATGCCGCTTCTAATGCCACACAGGACTCTAGTTCAAATAGGGCTCATTAACGACGGATATCTTCGGAATCAGTTTCTCTGTTGGATGCTCGCAGATCCGTCCCTCCGGATGCCACGTTCAATGATGTGCGTAAATCCCTGAGACGCCAACTGACTATGAGCCCCGAGAAATGACCATGAGCAGTGCGGGGTTGTCAAATGCAAATGGTGTATGGGGATGTCTGAGAGGAGTAGCTCCTCTGAGTTGGTTGACTGTCCTGTCGGCAGGTCACCGGCTCCTCTGGAAACACCCTGCTACCTCACAGTCTGCACTTGGGTGTGTAAAGGCTAGAGGTTCAACCTCGAACAAAAAGGCCGAACGTTGCTGGGGATACCGCTTCGTACCGTACTCCCGCGACTCTCTATGATTATTCACGGGACCTCAAGCTCTCATCATGCTACGGCGTCCCCGGTAAGCGACGCGCCTCGTGCCCCGGCGGTCGAGGTGGTAAGACAACAAGCTGGGATTATTCGCTGCAGGAAAAGAACACACGTAGCCTGTTGGAATGTCAGGACGTTTCTAGATGTCTGCAGTCAGTGCATCACAGTGCGAACTCTACATGACTATGACGTAGATGTTGCTAGCCTCTCGGATGTCCGCCTGCCCAACACAAGTAGCCGACAAATATAGGTCCCGGGTGTGGATACATCCTATTGGCTCTATCACAGTGGCCCGAAAGACAACTCCGGTCTCTACGGTGTCGCGTTTGCTCTGAACGGAGCAGGTAATGATGCAATGATCTCTTGGGAACCAGTCTCATCCAGACTTGCCTTGGCACGTTTTAAACGCTCCCCGCACGACTTGACGGTGATTGCGGTCTATGCTCCAACCAATTCAGCTGATGACGAAACCAAAGACGAATTCTAAACTAATTTGCAGGAGGTAATCAACCGGGTTTCGAGGCGCGATGTACTTTTCATCGCAGGAGATTGGAACGCTCGCACAGGTACGGCCGATGAATCTACTCGCCATATTCTCGGGAGATTCGGCCTTGGTCAACGCTGCAAGAACGGTGGCCGACTGATTGGTTTAGCCGACATCAACAGAATGGTTGTCTGCAGCACTCGATTTCAACACCCCAAGAAGCACCTACTCACATGGTATTCCAATGCCGGTCACACTGCACACCAACTCGACCACATCCTGGTGAGAGCCCGTCGGGCCTCGTCTGTCGAGGATTGCCGAGCGTACCGAGGTGCAATAACGGGCAACACAGACGGCACCGACCATGTCCTCCTACGCGCATGTTTCAAAGTTAATCTGTCTACACGTGCTAAAGTGTCTGCACCCCCTCGGATAAACGTTGCTGCCCTAGAAAATCCAGAAAAGCGAGAAGCGTTGTCACGAGAAATCACAACCTGACTAACCAACGCAACCAATGCACAAGCAGATGAAGTTTTTGTGGAAGGGCAGTGGACTCGAATGAAGACAACAATCAAGGAAGCTACTTGGACAGTACTCGGGAGAACAAAAAGGCGGACAAAAGATTGGATCTCGGAGAGCACGCCCCAGCTGTCAACCAGAGCACACAAAGCGCGACTGCAGGTAGTAACGAACGCCGCAGACTGCAACGAGAGGCCACACGCTCCGCCAAGGCTGGTCGCAAAAGATACTCGATGGAAATAGCCGAAAAAATGGAGACCGCGTCCGGAACTGGTGACTTCGGTGAACTGTTCCGCCTTATTCGCAACGCCTCTAATAGGTTTTGTAAGCAAAATTCCCTTCGTGACACGGCAGGAAACTTAATACCTGAACAGAGTAAGAAAATGGACCGATGGGTGGAATACTTTGGTCAGCTGCTCAACCGGCCTACAGGCCACCGGACGGACCAACCAATATCAACCCCTCCACTCCAGTACGAAAGCAACTGTGACCCGCCCAACACCGCGGAAATCGCGGAAATGATAAACAAACTGAAGGACAGAAAGGCTGCTGGGGAAGATGGCATCCCTCCAGAAGTGTATAAAGCATGTTCATCGTCATTGATTGACAGGTCGTGTACACTTTTTTGCTTCCATTTGGAGAGAGGAAGCATTTCCACCCGACTGGGGAATGTCCATACTGCTACCCATTCCGGAGAAAGGTGGTAAATCGGCATGTGAGAACTACCGAGGGATCAGCCTGATCAATGTGGCCGCAAAGATCTTTAGTGCGTTGTTACTAACCCGTTTCTCCGAGGCAAGAGACCAGCGCACTCGCCCGAACCAAGGGGGTTTCCGCCGTGACAGAGACTGTGTGGATCAAATCTTCATACTACGCCCAATACTGGAGCACCGCTATAAGTTTCAGCACCCGACGGTAGCTTGTTTCATCGACTTCCGGGCAGCTTTTGGTTCGGTGAACCGCGAGTCTCTTTGGACCATAATCCAATCCGATGGGATGTCCGATAAGCTTTTAAGGCTGTTAAGGGAATACTACTCGACAACCGGTGCTAGGGTTCGTATGTACGGCGAAGAGTCCCGCGAGTTCACACTCACTACCGGAGTTAGACAGGGCTGTTCCCTCTCACCGGTGCTGTTCAACTACACCATCGATCGGACAATGCGACAGGCATTACACAACTACCCTGGCGTTCAGCTTAGCCAGGAAATGTACATCTTGGACCTGGAGTTCGCGGATGATATTGTCGTGCTTGGAGATTCCGCCGGTACGCTACAACCAATCCTCGACCGAATCAATTCCTTCGCGAGGTCCATCGGACTTGAAGTAAACTCGACCAAAACAAAAGCCTTCACAACCCATCTGAGCTCGACAATTCAACTACTGTCGATCAATGGTCAACCAGTCGAATACGTCCCTTCATTCAAATACCTAGGCTCGACTTTGTTTCCGAACGGCCAGGCAAAAGATAAGTTGGTATCACAGATCGGCAGCGCCAGGAGAGCCTTTCTTCAGCTAAGACGAACGCTGTGGACTCGCAGTGAAGTCAGCTTAAGAACCAAAGTTCGTGTTTACCGTGCTGCCATCCGGTCCGTACTCATCTATGGCTGCGAAACCCGGCCACTACGAGCTGAGGATACCAGAAGGCTGGAGGTTTTCGACCATTGGTGCCTGCGGCAAATCCTTAAGGTCAAGCGGCGCGACGGAGTGTCCAACGACGAGGAGAGGAGACGATGCTCTCCCCGTCCTCTTCCAACGTCGACGACTTCAGTGGTTCGGCCATACGCTTCGGCGACCCGAGTCAGAGATAACCAAGCAAACACTCTGCCCCACTCCCTGCCCTGGTTGGCGTTTTCGCCTTGGTGGGCAGCTCAAAACGTGGACCAGTACAATAGAGGTAGACGTAGAGCTTCTAGGCCTTCGGTCAGTCTATGGAGCCCAGCGATGGAAAAGGACTGGATGAGGATCTATACCGAGTTCGCCTCCGACCGCCGCGCTTGATCAGCAATGGTCCGTGATATCCATGGAGCCGACTTATCCTCCCGCAGGAGATAGTCGCGCAGAAGTAAGTAAGTGAATGCAAGGAAATAGAAAAGGCCGCGTCCATTGCCAATGCACATACAGGTTCACGGAAGCCTGGTGTAAGTGAGTTAATCAAGGAATCCGACGGCCCACTGATTCACTCTCAGGGACGTCGTCTGGACCGTTGGGTGGAGTACTTCAAGGAACAATTTAGTTGGCTCACTTCTAAAGTGGATCTTCCAGATACAGCTGTTCAAGAAACAACGCAGGTGGATATCAGTCCTGCATCAAAGATGGAGATTGTGTGGGAGATAGGTTGCTTGAAAAAGTAGAAAGCCGCTGGACCGGATGGGTTGTCTCCATCTTTTTTCAAGGATGGAGTCGAACCTTTGGTTTCGGAGTTAACAGAACTCCTCCATATAATTTGGGATAGTGAACAGATTCTCAGGGAAGGGTGTGAATTGGGGATTGTGCCGATTTAAAAGAAAGGTGACAAATCTTCTTGTAGAAACCAGAAAGGACTTAGCTTGGGCCTCGGCCCATTACGAGAAAGACGCTGGTGGTTTCTGGATCAACCGTGCTTCGCGGCTGCCCACACCACAGAAGGGTTTACCTTGGGAATCCTAATCGGAAACTTGGATTTGAAAGTCTCACCGACAAGGCAGTGGGGCGTTAACCTAGCATATGAACGTCACCGAAGAACCTGTGAAGGAACTTCTGGTCTGTCACGTAAGACCTGCTCGGTGATCCTATCTTAATTTGTCTTCCTCGGTGTTTTATTATCGATCCGCTTTTCGGATTCAGTCCTCAGCCCCATGCACTCGATGAAGCAAGCGGAACGTGGACGGGTCAGTATCCTTTGGGCTGGAGGCTGCCCAGCTTAGGCGGACGATAATTGCCTATTGAAGTTCGATGACTTCTCCCGACGTTGAGATAAACCCCAAGTACTCCACGCTCACGTCCATCTAGTGAAGGTACTTTGACCGGCAAACTGTTTCTCTCTTTGTTTGTTCGCTGGAGTATCCTCTTTAGGGCATAGTGGTTAGAGCCAGATGTTGCCCAGCAACCGGAATCCGGGTAGTGCAGATTGCGTCTCAGATTGTGGCGCTTGTCGTGCTTCGTATAGTTACACTAAGAGGAGCGAATAAGTGAGGAGGAGCGGGGTTTCGTCGTGGCCGAGACTGCATTGACCAGGTATTCACCCTCCGTCAGCTGTTGAAGCATCGACACACCTACGGAAGATCGACCCTGATCGTATTCCTGGATATCAGAGCAGCCTTTTGATTCGGTTGTTCGCACTACTTTGCGGGAATGCCTGTTGAGAAACGACGTTCCNTGACTTCTCCCGACGTTGAGATAAACCCCAAGTACTCCACGCTCACGTCCATCTAGTGAAGGTACTTTGACCGGCAAACTGTTTCTCTCTTTGTTTGTTCGCTGGAGTATCCTCTTTAGGGCATAGTGGTTAGAGCCAGATGTTGCCCAGCAACCGGAATCCGGGTAGTGCAGATTGCGTCTCAGATTGTGGCGCTTGTCGTGCTTCGTATAGTTACACTAAGAGGAGCGAATAAGTGAGGAGGAGCGGGGTTTCGTCGTGGCCGAGACTGCATTGACCAGGTATTCACCCTCCGTCAGCTGTTGAAGCATCGACACACCTACGGAAGATCGACCCTGATCGTATTCCTGGATATCAGAGCAGCCTTTTGATTCGGTTGTTTGCACTGTTTTGTGGGAAAGCGGCTGACCGTAAATGTGTTTAACATTCCATGTAAGCATATCGGCTATATTCTGCTCGGTTGCCCAGACCGAGGTAGGGGATTGACTCTAATGGCTTTGCCCACTTTTTGTCCAGAGCGTCTAACTCACGGCAGTAGTACGATTTGAGGGTTTTGTAGTCCTGTGGAAGCCGGTTACTGACTGCCCGGTTCATGTGCCTACCTTCGGGGGCAGCCGCATAAATGTTAGTAAGTTGGACTTGGAGATTTCGTGCGAAGTGAGCATTGGCTGTTCGTGCTCCGAGATGGCTACTTGCTCCGAACGCCGCACAACGCTTCCAAATGACCATGCGTCTCAAATAGCCTCTGTTAAGAAGGTTTTTCACACTGCTTTCTCGTTTCGGAGGTGTTTTCACCACTGTGTGAGGACGAAGGCGAACTCGAACGCCTGGCTCTCTTTTCAGCCGGAATGAACGGTAGTCAGTCTAGGGCTGATGGCTAGACCCTGATTCCAAACGAACCACGGTCTATATATATATATATATATATATATATATATATATATATATATATATAATTATTCACTAAACGTTTATGTTGTCTTCATAAACAGTAAACGGCTATTCGACAGTTGGCTCCCCGAGATACTCATCCTGTCATACAAAAGTTCAGTTTTGCGCAAGTATGGTTTTTCGGTGATTCACTCTCAAGCCATTTACAGATTACATAGGAAACATTAGACAAAATATCAGATGGATTAACATGCAATAAGCACCAACCATGGGTTGGAGTTTGTCAATCAAATTATCCTTGTCATGTGATTGATTTATCTAGCTTATACCGTCTAGATGCTGGACGGTAGGTTCATGCGGCCTTGGCCAATCTTGGATCGCGGAAATTGGAGAACCCGGACCAAACGCTTTTGGGCGTAAAGGTCAGGGGTCAACTTTAAACGAGTGACCCATGATTGACCAAGGCTGTGCGAATCTACCGTGTACGCTAGGGTAATCGGTCACCTTCCAAGAATAATTCAATTGACAAACTCTTGTCCACGGTCGGTGTTTATTCCATGATTATCCATATGATCTTCTATCTTATGTTTCCTATGTGATCGGTAAATGGCTTGATAATAAAGTACTAAAAACAATTGTTTCGCCGAATTGGACCCATATAGTTTGTTGGATCATATTCATAAGTTCCATGAACTATTGGACCATGTAAATGCAGATTCTCGTTGTCATTTGAGATGAATTTTCTTCGTTATGTTCCAGACTCCCTGTTTTTTGTCTGTGCAGTGTTCGCTTTCATTTCGATGCCAGTGGGGTGATTGCCATGCACAATATGCGTCATACGGCGATATTGAATCCCATCTGTTTTCTGATCATCTGACAGCTGACACAGTTCATTGTCAGTGGTCTGATTGTGATCACTCTCTAACCTTATCTGATAATCCCCTGTTTTATCTCAAAGAACATGTCCTCGAGCACATCCAGTTTGCCGCATCTTGTGCTAACACAACATCTTTCCTCAGTCGGTGTAATCTTGCCGGTCTGGAAGGTTTATGTACATACCCTCCTTTAGAAACTTTCCGAGCAAACACCCGATGTCAGGGTGAACTGGAAAATGCTGATCAATTCACGTCAAATGACGCTATTTACGGATGCCGCAGGTGTTTTCGTGGTTTTCGAAATGAGATATTTCTCCTTGAACACTTTCTGACATCATTGCACAAGGCGGAATTCGAAGAACAAGTCACAACTGACGTATTTCGCTGTCGTTGGTTTGGTTGTAAGCAGTCTTTCAGCTCATACGGTCGTTTACATGCACATGTGCTGGCGATCCATAATAAGGAAAACTTTGTACCTTTCTGTTTTTGGCGCCACTGCGAAAATAAATGGCTTTTATGGTCTGGTACGGAAACGATGGAAAGACATTTGTTGCTTCATGTCTTCGTGGAAACCTGTTTACAGCGTACCAAGAAGACGTTACTCAAACGAAAGGACAATCGGATCCTCGTCTGTCGTGGTATTGATTACCAAAAAACGTCTTCGCTATATCGTGTGGCAAGTCTCCTTTTGTGGCAGGCTAATGTTGTCAACAATGGGCTCGTGTGTCGCTGGCGTGGTTGTGATTTCCGGGTAAATTCACCCAATCTCTTCGCGGAACATGTGACAACGCATGCAGTGCTAGATATGCCAGTGTCTAGTTCACTTCACTGTCAATGGGACATAACGTCCACACCTACCACCGAAAGTGATGCATTCCGACCATGTGATGTGGTTGTCGTGGGTCTCATCAATCGGCGTAAGCACTTATATCGGCACACTGGATTGCCGTGGTTTATTTGCGAAACGTGCATGGTTTGTTTTGTGGAGATGCCCACATTTGTGGAACATTTCAAATGGAGTATACCCAGTCGATGTGCGCCGGAAGGCAACGCACCAGCACTACAGTGTGCGGTTACCAAGGCGGAGGAATCATCTGATTCCAGTCTACTCAAATGTGATCATTGCGGCAAGAGGTTTATCATCAAACACCGCCTGTCCGGTCATTTACGTGCTTGCCGGATGAAACTACTTAAAAAGGCGCAAACTTGCGTGACGCGGAAACCAGCTGTCAAATGCAGGCCACCTGCGCGTGCTAAACGTGCGTCCCACTCGAACTCTTTGGTAGCTGAGGCAGGCTACGAGCTGGAGAAAACTCCGAAACGTTTTCTGTGTCCGGTTGAAGAGTGTTTGTATGAAACGGTACTGTATAGTGCTTATCGATACCATTTTAAACGATATCACTCAAGTATCAATCCGGACGGTTTGTGGTACGCCTGCCATTTGTGCCCGAACTATCGCACGAGGAGACCCTCGAGCATGGCAGTTCATTTTCGTGTTACTCATAGGCTCACTCCGCCTCCCGGGCGGAAACGCTTTGCCTATGAGGAAGATCCAGTGGATGGTATGTATCGTCTGATTGGTAAACCTCCAGCACCGAAACCTAATCATCGCCGGCCTATTTTACCCGCCTGTACAACCACCCCGGCGCGCGCTGGACCATCGATTTCTCGCCATCTGACAAACAATTTGTAAATCCCGCGCACAAATATACTTTTTGTGCAATAAATATTGTCTTTTTCTTTGCAATACAGGGCATCTCCGTCCGTTCACTCTTACAGTCCGTATATCCTTTGCAAATCCAGGCTTCTCGCGGTACATTTGCGCCTGTGGCGCCTGATCTCGATGAGATTATTGGCGATTCAGATACGGAGAATAATGTTGACGAGGAGTTGCTGACACCTGCTGAACTTATCAGACGATTGTATCAGATATGGCAAAATGAAAAGGCCGCACCGATTTTACTCTCAGCTCATCCGGATTTACTCGGATTAGTGCAGTCCGAGACCGATCGCCTAAACACCGAGGCAAAAACTCTCCCAGCAGGTGATTTGCGCGCACAGATCAAGCGAATGCAGGCTGAACGCATTCGGTTTATTCTCACGGATTACGTGCGTATTCGTATTGAAAAAATTGAACGTTTTGCGGAGCACATTTTGGCTGAAGAACGTGCTCGACCGGAATCCGAAGCACCTCATCTCACTGCCGAGGAGTTCTTGTTTGCCAAAGCATACACGAGTAGTATCAAAGAATATCTACGGAACGTCATCCTCAATCGTCTTCCAGCTAACATGCAGACAGTAAAGGATGAGGATTTGGCTTTTCATCCGTGCGAGCACAGCTATGTGCTCTGCCGGGTCCTGTCGCGAATCGACTCTGTCCAGGTGTCGGACTATACCAACTCCGAAAGTCAGTCATCAATAACCTCGTTAACCTTGGAACCGGAAGAGCAACATCTACTGCCATTCAGTTCCATACAACGTCATGTGGAAAATGGAGATGTCATTCTGATTTAAGACGCGTGCTGGTGCATTCATCTATGTAAATACATCAAGATCTGCTTTGTACCATATTGACATTGTTACCTTACAAACGTGAAAATGTCTGTCTTTATTTGGGAACCATAATGAGCATCATAAAGAGGAAGATTGTCTCATTTTGAAAATAAAAGAACGTATGTCGCATGACG
>STRG.25763.4
GTCGAGGTGTTTAGTCCATGACGTGACGAGACGGTATAAGGACCTTAATCGATGGGCTCGGCCGTGTAAGACGTGTTAGGCTTCTACGTTGGTATCCACGAGATCCTTCTGTGACATGGCTAGATTCTGTGGTTAGTGTTGTACTGGAGTTGAAATGTCTCTTCATTTGCATGATCGCCATCTATAACTTTCTTTTCTGCTGTTTATGTTTTCATTCTTTTCTCGAATGAACGATGCGACGAGGTAGCAACCAAAACTAGAGCGCAAAATTACGAGGTTTGTGGTTGAAAGAACGAGTGAAATGCTATCGCGGGACTGAGTCGGTCCAACAAAAAACTTTAGTAGGAGAAATATCAGCCGAGGAGCCATCTCTAAATCACATGACAAAAATAAGTCCCCTCCGATAGCATCGTCTATCGGATTGGGTAGTTGCGTCAAGATTAATATGATCAGTCCATTGGGCGACAGACTGATATGAAAACTTCGAACAATGGATGTGTCTGTGAATAAATGGAGGAATGCGGTCTTAGTAAACCGTCACGTCATTCAGTTCGCGTAGAAATTAGGCGACGGAAGGCAAAGCTCTATCACGCATCTTATCTTCTCAGAAGATGAGAATGTCACCCATTTGAAACAAGCTGCGATTGTTCGCCTCATGTGCAATGATTCTTATTTTCCGGTGATTTTCAACTCGTTTCAACTCATTCTTTTGAAGAAAGTTATCCCCAACCGTCTTAGTATTCTGAATTTTTGTTCTGTGGCATTTAAACCTGGCGGATCAATCACAACCTGCCGGAGGTTCCAGCCCGTGGGATCCTCTTTCGTCCGAACCGGGTGAGGAGAAATCCAAGGCATCAAAGAAGAAAGATGTTCGCCTCATCTGGAGTTCAAACTGCGGACCTCTAGCTTAACGTCCCACCTTTTCACCAATTTGGCCACCTCAGCTAGTCGTATATTGTCACTTGCGCGCACGCACCCCACTGGTCTTTATACGCCTCCCTCTTTGATCTCCGTATTGCGCAAGCGTGCAGTTTAACTTTTAAACGCCATAGAACCGTACGCTGTCCGGCAACCTCTTTATTCACCTTATGACTGTTCCTGCTGCCCGTTTCCGATCAAGACGGCCGTTTTATCACAACTGATCGCCTCCGATCACTGTTTCGTCATGTTTCTAGTTCGAAGCACCACGTTCGTGGCGATCAACGTCCGGGTACAGCCAGCTCACCTCCCACAACCAGACATAACCAAACTCAGCAAAATCCTACCATCACTCCTAGCACCACGCCCAATCCACCATCGTCTTTAACTGCACAAAAACACCACTTTACCCGTATTCCTCAAACTGGGTCTCAATCCCCACCTAGAGTGGATACCGGTGGTGAATCGCACGCATCCACAGATACCACTCGATCCACGCGAAGCAGTAGTCTGTCCGACCGAGACTTCAGAATTATCCATCCAAAAGATGTGGAATACGAGGGACCTGGTTCTCCGGACAGCCGAATATCATTTACTTCCTCCACCGACTACGGATCGTTGATGGTTGTCGAGTCCAGGCGTCGCCATCATATGGGTGCTTCATCCCCTACTCGAGGTGGAGGAGATTCCCTTTCTTTCTCTGACCGACTCAGTGGATCTGTCTCTGCGGGCACAAAGGGAACTCTCACAGCCACCAGTACATGTGCACGAAACTCAGTGCCAACCTCCCCGGCTAGTGCTCACTCCGATGCTTCTTTTAGTTCTAAAATGAAGACCCCTATCGTCGTGGCTTCATGTGAAAGTCAATCACCCCGGTCATCGCGTTCTGTGAACCATCCCTCGTCCACGCCAACCGTACATTCCATGCTTTTGGAACAGGCTAATGGGCCCGAGAGTTTGGGCGTGACGGAAGTATCACGTGAACCGGAGCATTCTCTGTCGCCACACGAAATAAGTGTGGATCATACAGACAATTTGGATTTGAGTCGTACCCGTTCGGATGCGAATGTCGTTGCGGACACGCACATGGACGCCATAGATACTACTATGACGCAAGTCAAGTTGGCCCAGTTGCGTCATGATGTGCTCCAACTGGAGTCCGCATTGCACAAGAATACTACTTCACAAAAAGAACTGGAAGATTGGTTGTTCGAGCAAATGGGAATGGTTGGCATGAGTGGAAACGGTTCGTTAGTTGAGTCCTCGAGAACTGGGGATTTCGACACTAATGTCAAACGCAGATACGAGGAACACACACGGCTACTCACGCAGCAGAGTAAAGCATTGCGAGATCAGCTACAAGCCACTCGGTATGTGATCACTCAACTTGAAGTACAAGGTATCCCCATTGGAGTCTCTCCGAAGCTGTATGTTCGTCAACTGCTGAAAGGTCGCAGCAAGAGCACATCTGGCCAGCCGCCCCCGAAACCAGGTATCATCGAACCAATGCCGTCCACCCTAGTCAATGAAACAAACATATACAGGAAACCTTCTGAACCAGCCTCTTTCACTTTGGATAGCCAAGGCGAAAGGTCATTTCCGGCCCGTTCATCCAGCACACTACCAGCTATGGAATATCAACACTCGTCTCCACCACATGCCAGACAATCTAGGACGCTGCCCGCCGGGACCGACTATCTGACAACTTCGATTCCAAAACGCCCCTCGAATGCCTCATTCAAGGCAATATTCGTACCCGAACCCAGTCAACCGTGGAATGATCTCAAGACCGTAGTGTCATCCGCCTCGCTCTTAGCAAAAGCCCTTGAACCGGATAATCAGGTCATTGGTGTACCTGCAAACACACAGTATACTGGTTCACCTCACGCATCCATATTTTCCTACCCGACATCGCCCGAGGGTATGATGGAAGATTCGACGGATCGTGGTTCAAAGCAAGCACAGCGTTTCTACCAGACCGGTGCAAGCAAACAACAGCCGACACATTCAGGCAACGTGTTGCATACTGTTTATCATGGTCTCGGACATTTCGGCCGACGATTGAAAGGTCGAACCCGGTCGGCTAGCGCAGAAAACCTCTTTACTGGCAGTCTATCAGATTATCAAAGCCCGATACCTCCTTCAAAAACCAGAAAATCACGGTTCTGGGGTCGTTCTCCATGGCCGAGTTCAGCACCAAAACGAGGTGCGAAAGGCGTACCAGTCTCTGGTAATCTGCCACTGGATCAAACGATACTACAATCCCCCGAAAGGAGCGTGACCATGGACGCCCGAATGCCGTCGAAAAATCGTAGTCAAACGGAATCTATGTCATCTACCGGTGGCTTGGTTTTAGGTGGTGCTGCCGGTGGTCACTTGTCCGTGCCTGTTGCAAACGGACTCGGAAGTGTGGCCGGTTTGGGTGGATTAGCTGCTTTTAAAGCACATACTTATTCCGAGTTGAACGCGGCCGACGGGGCAGCGAATCTACTTTCCGAGGAGGCAAACGAATGTACTTTGGCCCGGATCTTGGAGCTGCTTGGATCCACCTCGGCTCTGGCACCGTCGACCGCACACGCACCATCTGCACCGTGTGAGCATCCAGTTGGTCGTGTTGGATCGTCTGGATCGTCCATATCAGTCTCAGCATTACCCTCGAACGGAGTAAAACCCGCTAGTACCACTCCGGACGGTCACGCACTATCCGTCTCTCAGCAACAGATCGCGCCCCACCTTTTGTTGACCACACCCGCTCCTGGTACACAAGTGCCCGGAGCAACAGCTAGTTTAACGTACAAGGTTGCTCTTGCATTTACTGTATTTTATCGGCTTCATAACGCACAGCTGGCGGCGCTCAAAGTTCAACAGGCTAATGCGCACCAGGATTTGCGAGAAGAATTGAATGCTATGCGTCGGGAAAACTTGGATTTGCAAAACTCCATCAATAACTTGACTGCTGAATTGGGGGCGATTCGGCGCGACGCCCACACTCGGGAAGAATTGCAGAATCAGAAGCTGTCTAATGCGATCGCGCGTATCGAACAGCTGGACGCCACCGCGGAGCAGTCCAGACAGTCTCTGCAACATGATCTAGTCAATCTGCACAACGAGTTCCGGGACGGATTGTATTCGCTCGAATATCAGCTGACTACGAAAACGCGCGATCTGAGTGATAATATAGCCACCATATCAAACAAGGTGAGCATAATTGAGAAACCGTCGGAACATGGTCCATCCGGGGGTGCAAACAATTCCGAATTGTCTCGCATTCGGCACAAAGTGTTGCACTATCTCACAGATCTCTGTGTGTCTTTTTTCGCCCTACTCACCATGCTCCTACAAGTCATCATCAGGTGCTTGAACATGGGCGCCGTAGTCACGGAAAATCGAGTTCGAGCCGTATCGTTTTCAGTGATCCTTGGACTATGTTTCTTGTTGGTTTATATCGCGGATCCGTTGATAAACGTCCTGAACGATCGTGATGTACGCAACACATCTAGTGTTTGGCGAGACGTGGCGATCGGTTTCCTGTCCGTTTTCCGGCGATTTTCTCGCAGTTCATCCTGATTCTTTTGCCCCGCCTTCCGTGACACCCAAAATGTGCCCGTTTACAAACGTCGTCCAGCTTTTAACCGCCGCGCACTTTCAGGTAATCCCGTCGTCGAGCTTTGGTGATATTTTCTTATGTAACATGACAATAACGATCAAGTCCGCTCTGTTCGCCTCCCTCCGTTCGTTTTTTTGCGCCGTCTTCCGGTTATCATCGTCTATCGTACTCGTTGTCCTTTTCCATTCACGTTTATCTTCTTTTCGTCTTCTCGTTCCTTTTCTATTATTCTCAACCATAAGATTATAGGCGAACTGTCATTCTAATTATCCATTCTCTTGTTACCTCTACCTCTTGTCTTCGTCATTAAATCGAATTTGGCTAATATGCCCTTTGATTGGCAGCCCTGCTGATATGCGGATCACGTCTTTTATTTTGTCTGTTTTCCTTTCTCTCTTTCTCCCCTTCCCGTCATGTAAACCAAGTCCGTCTGTGTTTCATTTCTTTTATCAAATTAATTTTCTTTTTGTATGTCGCTTTCCAACCCGCCACCCTTTCACTTCCGATCTCCCATCCATAGACCTCGATGAAAAAAGCGCTCACTTCCGTCCTCTCAGAAGACTAGTTTTCATTCCATGGCATGTTTCCGTTGATTTTTGCGCCCACGGTCTGATTTATCTTGCTGCCTCATTGTACTAGTGCTCCGTTTCCAAAGTCTTATCACGGGATGATTTTCCCCCCTCTTCTCTCTCTCTCTCTCTCTCTCTCTCTCTTTATATATATATATATATATATATATATATATATATATATATATATATATATATATAATCTCCCTGGTTAACTTCTCCAGTCTCTGGCTTTTTGTTCAAACTATCTGTGAGGACGCCAGCTGAAATATTACTTTTCCGTTGCCTCCACCTTCAACTACTCCCACCCCCTATCTAGTTCTCATCATTTAGACACAATCAGTCGACACATCTTGATCTTTAGCTCCTTTTTCCGTTTCCACTGGTCCAGTAATTATCACGGTTGTCGGTAAAATGAAGAAAATCACCGCGGCAACACCTATCATCCCAACCAAGTATTGGTTCTTTTTGTTCACACACTTTGCCGTCCCGCTCTTTTCCCTCTCCTCATTCGCTATTCTCTTCGTCTTCCACGAGCGTACCATTCTGTTTCGTCATTTGTAGAAAACAGAAAAACTGGTCCCAAGTTTGCACCACTTCGCTCCCTATACGGAATCATTTCCTAGTTTTTTTTGTTCTGCCTCACCTTTTCTTTTTCTATTTTTCGCCGAAATTAGCATTACATTTCGTTCGCTTGTGCTCCAATTGATTATATGTTGATGTATCAAATTAGCGTACTGTCTCTCGTCTTTCATAGCCGTTTGACGGATTGAATGACAGAAGCCTAGCATCATTGTACTTCCTGCCTTGTTCATCATTTTCTTTTTTGGCACCCTGTCCCCACTCAATTTATGGTCGCTTAGCTGCGATGAATGAGCACAAGCAAGAGTCTTTGGTGTACTTTTGCTTTCGACTTTCCGGAAAACAATAAACAGAAGAAGTGAGAAAAGACTGCCTGAGACGCTTGTCCATCGCTAACCTCTGAATAGCTCCGAAAAGTAGTTCGTCGGTTATCATTCGTTCTTGCGTGAAACACCTGTCCCTTTTGGATGCTCCTCATTGAATGGATTTACTGCTGTTG
>STRG.27971.2
AAAGGAGTGCGCATATAGTGTAAAAGGATGTGCGACACTAGTTTGTTTTACTCGGTTGAAACTATAGGTACTTCTTCGTAGAAGGTCGAAATGTTCAGGAGACTCTCAGAGCACTCGTTGATTTTGAGGAGATCGTCAGAAAGTCCTAATTTCGAGGATGAAACATTGGGACTATCTTCCTTTGAAACTGATCCCGTCGATTTACCGGAGGGGTTGAACATCAGTCATATTGAGGCACTTCTTGATGAAAAGAACACACCGAGAAACATTCATAAACAGATGGTTTATACAACCCAACTCGTCGGATTGCTGGTTTGGTTTGAAAATTATACATTTCTCGAACAGGCCCAGTTTACGTCTCCTGGTGTTCTCACGAGAGAAAAAGCCCAAATATCTTTGGAGAATGAAGCGTTTGAAAACTACACACACCAACACTTGGCACATCATTTTGGTAAACGCTCCGCCCAGGATCGTAGGCAAGGAAGCACTTACGTGAAACTTCGCGGCAATGGTGTACGGTTAGCAGGTCAACAGAAATTAACTTTGGCGGAAAAGTGCATAGTGTTGGAATCGGAGATCACTCGAATGCAACATAAATTGAGACGAATGAAAGTCGAATGTGAAGTACCAATCAACAACTACACGATATCATTTTTATGTGGTATTGGTCAAACTGAAGACAAGGCTAATATCGAAGAAACGGAGATTCGCCGAACAGAAATACCAGCTCTCCTTGACGAGTTCAAACAAAATGTGGTTCTGGCAGGATATGATAAGCGTATTGGTGCTGTGACGACGGAACATCTTTTGAGGTATCAGGACATATGCATGACAAGAAAGGAAACACAGATCAACCGACTTCTGGTTGACAGCTCTCTGAAACGGATCAAGATGAGACAGATGCGTTGGAGTATCCGTCAGCGTAGAATTTGGCGAGCTGCATTCACTCCACTGGAATACGAACGGATGCGCCTGTTGCACCGCTCAGCATATCGGGAGTACGATGAAATGAAAGTACAAATTGGACAACAGAGATGGATACAAAGTCGACTGCGCTCAAAACTCGCTGAATTCAAGCGTCGCATCAGACGTGAACTAAAAATAAACGAGGACATCACTCAGAAGCTTTTGGAAGCGGAGAAATTTGCTACTTGTTTGTCGGGCAGATTGGACCAAGTAAATCAGGAAATAGCGGAAGAAGAAAAAGAGCAGGAATCGATACTTCTTGTGATTAAAAGTCAGAAGCTTCCCGCTCTACATCGATATGCGAATAAAGTGATGAAGATTGTGGAGGACAAAAAGCACCATGTTGGTCGTGCTCGATTGGACTTGACCAAGACTATTTTGAAAGTACACGAAGAGCTGTGGCAAAATTCGCAGCGTTTGAGTCCATCGCTGACAGAAGAACCACCGGAGAGCACAGTCTTTAACTGAATGTTGATATCATCGAATCAGTTCACTTTGTATGGTCAAACCAGCCAGTTCGGAATCCATTTTCAAAAGTCACCAGAGATTCTAGTGAGCAACATCTGTGTTGCATCACAAAATGGCCTTCATCCTCACTCAGATCTCCTCCATCTGGGTCGTCAAAGCAAACTCAGTTAAAGGGGTGGCGCGGCTTTGACAAAAAAATATTCCACTGAGGTCTCCTGTTACTAATATCACGTCCTGGTGACAACCGCTATTTTTGAAAGGCGAGAAAGAAGCGGAACAAATTCCGAAAATTTAAAACAACAACTTTGACTGAATGTTGGCAGAAACCGCGAAAAAAGGAATACTGAATTCGCAGAGAATTCGTGGAGTCGACAGAGCTGCTCGATGAATTCGACAAAACTCAAACAAACAACAGAGCAGCATGCGTCAATGTAGTTCAACTGTGTGAACTACTCTTTGGGGCACACGCAACTCAGGGAAGATGAATGCTCAAAGAATGCACCTTTAACAGCAGCAGTCTGCTCAATTGCAGACGATGATGTTTGTCGGCAGCACAAATTACCGAAAACGAACTGTCGGTACTTGTGCGGGAACAAGTTACCTTTACTTTTCCTATTACTCCCATTCTCTGTGCGTGTGTGTACGTTGCTCTCTATCCGTGTGAAATGGAACGAGCAGTGACCCTTCATGAAGCACACCATACCGCACAGAAACAGCTTCACTTGAAACAAGAGCGAGATATTAGTTATAATTTGCAAAAAAGACGCACTGGTTGTGTTTGACATCCAGATGTGAGGTATTTGCAATAAAATTTGCAAAAAATATCCGAATGACTTATTTTTCTATCATTGGTTATGATTATGTGGTAGCTTTGAGCAGTCAAATCGAAGTGGCCGTTCACGATAGAACGCAGTTCACGGTGTATGATGATGTTCTATTATTAATAGAGTGACGAATAGAGAATCGATGATATCATGAGGTTTTGAGTCGTGAAACTATGAAACTCGACGTTGTCCAACCCGAGTGTTGTTTAAATTTAGTTTGACTCCGGCATCTCAACCAATAAAATGGCACTTCCGTGTTCCGGGCTAGATCACTACCCCGCATCGTCCAGCCAAGAGAACAACACACGAAGAGCGGACTGACAGAATGCTGTACGTGAAAATCATGTAAATAAAATTTTTTCATTCGACTTTGCGACGGACCACTACCTAACGGTGAACTGCTAGCCGGAGGCCGAACAACTTTCATCCCACCGTAGAATCGACTATTTTGTCGGGCTTAATGTCACCGAGTCATACCTTGAAAGTAGATCCTGACTGTACTTCGAGCGGTTTTTTCAGTCATCCTAACATATCTCTGTCTTTGCCGGCAAGTTAAGTTAGGTGCATCAACTTCCCAAGTCGTAGTTGCATCCTGTTTTAACGATTCCGACTTCACTCTAACCATTTAGGCTTTGTTTCTTTTCTTCCGAAAATGTTTTGTTTTCCAAATGGACATTTTTTTCAAAATCTAGTCCATCTTTAACTTAGCTACGAGAACGCCATTTCTGGTGAAGACTGCGCAAACGGGTGTCCCTGAATTCGTGTGAAACAAACCGGTTTTAACCTTTCTCGGGCCATAGGTCCAACGCACACGCAAATGGAATTGTGAGGCCAAATATGTTGCGAACTGTAACCGACGTATTGCATTCATCGGAGATTCGCGCATGACATTCACAATATACATAAAAATTACATTAGTTTATGCCCGAGGTGTGTAAAAAAGATGCTTCTCGTGCGAGAGCCCATTAAGAATCACAGTTGTGATTCGCTAATTACTCTTTGTTCGATAGACACTGGTAATCTAGAAAACAACGTCGATGTAATCGCTAGTTCGAATAATAAGAGTTAGTACTATATGATGAGGATGCGATTGTGAAGAGTACCGGGTACGCATATCTGATGAAAAGCAATAACCGAAAAATCGGTCGAATGCCTCGGAGCCTATCTTCCCAACTGTGCACCATTGGCTATCTCAACTATAAGCATTACGATA
>STRG.34522.2
ACCTGTCCTGTGCAGATTGAACTGAACTGAACTGAACTGACCCAACGAAGGTCGTTGTTCTGGTACGTACCCGACTTTTGTGGCGAGACCGCTGCTGAACCGGTCGGTCCTTGGCCGGTTTTCGAGTGGTTTTTACTATTACGCCGATCGTTCTTCGGTCATTTCGTTTAGTAGCCATTTTACACGGGTCAGCATTGAACTGAAACGAAGGAAGTCGGCGACCGGAGTAGTGTGCAATGCTTAGTTGGCGTTTGGTTTGAATATATATGTATATATATATAACGCCCTGAAAAGCCTCGCTACCACGTCCGTATGCATCATGTCGTCCCACGATCACCTGAAGGGAATCCCCATGTCTGACGCATGGTTAGAGAAATCCTCTGATGATAGTGACTCTGCGGATCGTTCGTTGGAATTTATCAAACGGCCTAAAGCTAAACACGATTGGTCAGTACCCCGCGGTCACCGGAAATCTGATTTACCGTTCGAGGACCAAGATGATAGTGATGTTGGCGAATCAGATGACTTGGATGACGATGATGCAGATGACGAGGACTGGACCGCTTATGATCACGACAGAAAGCGTCGGACGGTCCGCCCTGTACGCCCGGGGCCTAAACCCCATGGAATCGCAATCCATCGTCAGTCGAACCAACGAGATCGCTCCCGCGCGAAGCTGGGATCCAACCTACTATCGCGGTCTGCATCACAGGCGCAAATTACCGGTCAATCGACCCGGACTGCACGTCATCCACCTGGTCGACCAAAATTGCATCAGGGGATCGTGAATGGAAATGTGACGCGTAAACAGGCGCATAATACAAGTCGGAGGGCAAATGCAATCACCCCACGTGCTGTACAGCTGCCCGACGAACTTACGAGGCCTCGACAGTGCTTTGGTCCGGGCTGCACTCGAGCGGCGGCGAGACCTGATACGAAGTATTGTTCAGATGAATGCGGAATAAAACTTGCCTTGCGTCGTATCGAAATCTTGCTCCCAGAAAGCCTGGCTGCAATGAATTGTCCATCTAAAGTTGGCAAAACCAAACAGGAGGACACGAATGCAGAAATCGAACTCGAACGGCCGAATTTCGTTGCAGAACAATTGGATAGAGCTCGACTGGATGAGATCCAAGTCGAAAAATGTGCTGTTCGGGATCGTCTTATCCAGTTGGAGACAGAACATCAACAACTAGACGCCCTCGTAGCTCGAGCTCGAGAACATGCAACTCCGAGCAGTAGTCAAGTGACTTTGGCTGAGGTGGCGAAAGACGCGGAACAAATTGAACAGATGGAACCCGTCGTGTGTGTCACATGCGCGAGCGAAGTGAGCATGCGTCACGCGCTGCGACATATGGAGAAGTGCTTTCAAAAGATGGAAGGCAACACCGTGTTTTGTGCTAATCAGAAAGAACAAATTATGGGTACCCCATTGTTCTGTGATGCGTATGACACACAAGCAAAAGCCTATTGCAAACGGTTGAAAGTTGTGTGTGAACACTTCAAGGAGCCCAAACTCCCTCCGGATACCGTGTGCGGTTTTCCGTTCGTGCACGATGTGTTCGTTGAGACAGGCGATTTCTGCTGTGTTCCTCGGTCGCGGTGCAATCGCCATTTGGGGTGGGAACGCTTACGTCGAGCACAAATCGATCTGGAACGTTACCGCCACTTCATACGAATGGACGAACTGCTTCAGGAGGAGCAACGTGTGCAACATTCTATTGCGCAGCGTGGCGGACTATTAGGCATGCTGCTGCACAGAACTGTGGATCACAACCCGTCAGTACCTGTGCCCATTCCTGCCGGACTGAAAATTAAAACTGCCGAAGACTGAGCTGCTTGATCAGCGGCAGAACCTTTCTCCGTGTTCACACTATTTGCTATCAGTCACTTCACAACTGTCTGTGATAATGAACCACACTTTATATTGTAAAATAAACAAGTCGC
>STRG.77631.3
ACTCCATAGTGGATCAGAGCAACCAGTGAATTATGGCTGACTCTTCGAATGATTATTTGAAAAGGTTTTTATCCGATGTGGATGGCGTTGTAGGTTTATATGTCACAGATAAAGATGGTGTCATTGTTGCAAACGCTTCCACTGAAGAAATGCCAGACCAAGCAATGTCACCTTATGTTGTGTCTGCCTTCATCAACTCCTCGGAGCAAGCCACCAAGTTAGGTATGGGTGCAATGAACTGGATGGTGACACGTTCACAGGATGTAGTGATTTGTCAGTTCAGCTTCGCAGACAACAAAACTCAAATTCCAATTTTTTTGACCGTGGTTGGAACACAAGATTGCAACCTAGGGTCGATCATCGCTTTGGAACCTCTACTTCGGCCTCTTCTAGCTCGTCTGGCACCCCAGGCAGCCTCCAGGTTGCAGTCGGAAGCCGTTATGAGTCGCAATTCTGATGGTCAGTACTTTCGCGTGTGACAACGAGCACAACGGAACCATATGACCCCATTGCCACAATTTCTCGTACTTTACTCGTGAAATTCAGTAATCCCTTGCTTTTTGTTGTTTATGCGTCGACACCATGTTCGTTCTCATGTCACGGTAAATATAAACCTGCAATTGCGGTGTTTCTCATAGGCGTTTTCGCGATGGGAACGCAACTGCATGTTCATCATACATGACCTGACTTCTAACTGCATGTGAACCGAACCCTATCTGTTGGGAGGGGTTACTTCGCCGCATCTTTCCTATCGGTAGACCGAGCAGGGGTTTTCGATTTCCTGCTGGATATGGTCACTTTCAGACATCCATGGCTCGGATACCGCAACCATTTCAGCGCTACAGCCTTCGGCCTTTGCTCTCAGTTCCACCCATTTGCTTCCAATGCTGCAGGCATTGGTACATAACACTAACGTGGCCTGTCCCGGCGGAGTCCCTTTGCTTTCTTTTAATTTATGTCTCGCCTCGGGGGCAGCACTCGAGCAACTGCTAATTTTTTCGAATCTAGTATACTGGACGGCGTAGTTACCCGGCTTGCTTGTATGACCGCTTGGTCCACAAGCTCGACTTCCTGTGTGCACTTTATCGAAAATACAGTTTCCTTACCCCTCGTTGCCTGACCAAGCGGCCTTGTAGAAACGGCCTAGGGACCCCTGTCTGCCAGCTGAAAGCTTTCCCACGCCTCATCTATTACATCGTCAGTTACTACCACCGACTGGTGATCATCGAACTATGAACTAAACGTACTCTGGGGCTGTGGCCTCCTAATGACCATTTCCCTTCCACCCAAATCCTTTGTTTCATTACATGCGTGGATTTGTTCCCTTTTGTATCCTACACTCACATGTGTTCTTATTCCCGATCTTGAAGCATCTGGTAGCGATGCGATATCTCTCCCTTGTGAAATGGATGACCTCACCTGCTCGTTCTTAGAGGGTAGTCTCTAATGTTTTGATCCAAAAACTCTACCACAATTGGCCGGGCTGTGGGTGCTTGCTTCGATGTCAAGTTTTTCTTATCCTTGTCATCCACGCTACTGCCTATTGCAGTTTTGCTCGTTTACATTTCTGTTTTTCTGGGAGTCTCTTCTCCGCTATTCCTCCCTCTGATGTTGATGACCAAGAACCTACTTCTCTTGGTTTATCTGTCACCGTATTTAGTTTGATGGCCTTGACCTTCCCAGCAGATTTTCCCTGCATTTTAGCGGGAGGTTCGTGGA
>STRG.7426.1
CATTTCTCGGTCTTTCTGAATGAAACACTTCAGGAATTTCCCACCCAGACAGTTATCATGCACACTTGGTAGCTATTCTAATAATCCCTTCTTTGTTGAAATCAGAGGCGAAAATGCTATGCAGTTTATCTGTCGAACTCTTGCACCCCGTAATCAAAATATGTTATCTCGGGAAACAAAATGACAAAAACATCAAAAATGTATGATGAAATACAATAGAATCGCGGCATGGAATTATTTTCTGCTACCCATTTTCTCATTGTCCTCAAATCCTTCTTTCCTATTTTTGTAACTGCTGTTATTACGTTTGCACTATGCTCGATTTCAAATCGGCGTAATGCATATACTCCAGAATTCATTTGTTTGGCTCTTTTTGAAAGAAACTTCACAAAGGGATGTTGCATCGTGCGTTTCTGTACCAATAACAAACCCGTTTTTGATGGTAATGCTAAGATAGACCTGAAAGTATTCCCACACATAAATAGAATGAGCATTTTTGTTATCTAAACCGAGGACTTGCGGTTTTCCTTCCAAAGCTATAACAAAGGGATATTGGGAGAATTCCCAGAGTTGAACACCGCTGTGTTGTGCAACACAGCTGTTTCTTTTACTACATCCCAACCGCGACCGGTTCCTCTCACCAAACGGGAAGCCGTCTCTAGGGCTCTTCTTAACATGGTGGATGAGGGTTTGATTGAAGTCATTGAATATTTCGAATGGATCCATCCTCTTACTGTGATGATAAAAAAGGGAGTCAATGTTGTCATACGCACTGACCAAAGGACGTTGAACAGTCAGATTGCTATCAAAATGTTCTATACATCTGACTTCTGCAGAATCATTCGTCAAACTTTGTATTACCAAAGTGTTCTCGGGGTTTGAATTTGACTGGTGCATACTTCAACCGAGGATTCCAAGCCATCAAAGACCTTCCTAACGCGAACCGGCTGTACTGATACAAAGTGCTTCCTGTGGGTTTGGGCAGCGACCTTGCTGCCTGACAAAATTTTATCACACTAACTCTGGCGGACTTACCGGATTGCATTTCCTACGCCGATAATATTCACGTATTCAGTTCCTCATCCGAGGATAAGCAATACATTAGTATGGTCTAATTCAGCGACTGAATGACTTAGATATACGTTTCAATGTGACAAAGTGTTTGTTTACGTTGCGTCAAATTGAGTTCCGGAGTTACTTAACAACAGCTGATGGGGTTCGCCCGAAAGCCGACAAAGTTCAGGTCATACTGAAGCATTCAATACCGTAGACCCCTGATCAAGTAAACCATTATCTAGGTCTATGTTCTAACTGTCTTCTTTATCTCAGTAACTTCACGTCAGTTTCGGAACCCCTGAGGAGATATCAGTGGTTAAATGAGGAATTTTCATGGGATCCGGCTCAACAAGATACTTTTGATACAACTCGTTCCATGGTACAGAGTGCACGGACCATAGCGATCTTTGACGAGCATCGGGATAGTGATGTCGTCTAACGCTTCAGATGTCGGCCTGGGAACTGCTGTTTTAGATTCATAATAGATATGAGAGAGTAGTTGCGTTCTCATGACTACCCTTACCTCCAGGTGAAAAAAGGTATTCCACGTGCGCGAAGATTTTCCCACACGCGTGTGGACTGTCAATAAATGACAGTTGTTTATTCGTGTTGTGCACCAATCACTCATCCATTACTAGTCTCCTGAGTCGTGGCAACAAAGGCTCTGCCCCTGCAACTCAGGAACCATTACACTTGCCTACCCCATTGACTTTTAAATTTAATTTGCTCTGGGGCTCATAAATCAAGTGACTGACGTACTCTCGCGTCATTCAATGACCGAATCGGGCGAAAGTGAGGATATCGAGGGAAACGAAATTATTTCTGCTTTAGAAAACCGCCAGTATGATGCAATAAACAAAAGCTAATTGGAGGAATCTTCAGACATGAATCCAACTCTGATTCGTACACCTCGTTCACAGCCAAAAAGATGATCATTTTCTGGAGACATTCTTCCTTGCTTCGCCCACTACGACGAACATCCCGTTGTTGATAAATGTGTGCTGCATGGAGACCCTTGAGGGACATCCGGGAATCGTCCACACCAAAGCACGCGTGTAAGCGTTTTTCATCGGTGGTCTGGACTAAACTACTATTGAAGCAGCCATCAGAGATGGTTCGGTCTTTCAATACTCCGATACAACTTCAAAGCCGATCCCTGCATCAGTGTAGCCAATTGTTTATCCCATATCGCTAACACATGGAGTGACCTCACAATAATTACATCATTCTGGAGGACAACGACAAAGATAAATGTGTGACCGTTGGTGGTAATATATTCGTTTAATGCCGTCTGATCGCGTGAGAGATAAACGGAAGAGGAAACTGAACGGATTATTGTCGTCCATAGATGCTACAACTGAGACGAAATTTCCGGATTTCTGACTGTTCGAATAAACTGACATAACTTCTAGGCAAAGATCAGTGCATCGGTGCCCATTGGATGTTAAAACCGTTGTACCGCGGAGCCACGAACGCCGAAGATACAAACATAAGGAGTGCCCGGGGACCTGATAAGTGGAGATACGCTTCCTATTGCGTGCACATCCGTGGGGATTGTTCAATCGGCAACGGAATATGTACACCTGGGAAGAAATATATCCATAAACGTAAGCATGGACATGATGCAACAGTTCCTGTCCGATCTATTCGTCACCGCGAACTCAAGCATGAAACAGCAGCTAGACGTACTTTCCTGTGTGGGCAAGATTGTGCCGGGTCTCCCACGTGGTCCACGGACTATTTCTTATACACTACGTTCGTGTAAAAAAATTCAGTTGGACAGTGGAATATATATTCACGTTGGACTTACAGACGGAATGAATATATGTCTAAGCAGCATGGATTTTTTCCAAATTCTCTCTATCTACACCTGAATATAGATGGCTGTCGTTGTTTCGGGCGTCTTCCGTTCAGATGTGGCCGATTTTGACGAGGATAGTGCAGCCAATGTGTCCGAAAATCATGACTGTTGGATTTTATTGTGGTGTTAAAAAACCATATCCAGTACGTGATTACTTGTGCCACACAGTGAAAGAACTAAAAGAACTGCTACCAAATGGCCTGAGATATCGTAATTCTTCCATACGATGTTGTTTGAGGGCCATTATCTGTGATACTCCCTCCAGGGCCTCCGTTCGTCAAGTCAACAGCCCTGCTGGTTGTCTCGGCTGTGATAAATGCAATCAACGCGGCTTGCAGATTGATGGGAGGATGACGTTTCCCATCTTCAAGACTACCGCACGAACGGATAAAAAGTTTCGCGCCGGGAAGTGTCGCCGTCATCACATAGGCACCACTCCGTTCCTAGCCCTACCCATCGATATTTTAACCACATTCCCGTTGAATTACACGTATTTGATATTCATAGGGATAACACAGAAACTACTGACCACCTGGCTGGAAGGCGGTCATTTATCATGTTGCCGTCTGAGTGGGTCGGATGCGAAGGAACTTAACGACCGCATTCTGCGGACCCACAGTGCTCTTACTTGTGACTTCCAGCGCAGATGCTGTCACACGCGTGATATCGAACGCTGGAAGTCGACGGAATTTCGCCAGTTTCTCCTCCACCTTGGTCCTGTGTGTTTACTTGATTTATTACCCCATGATCTGTATGACAATTTTTCACTTTTATTTGTTTCCTTATATATCTTTTCGCATCCCGTTTTACATGTCCGTTTATTAGACTTCGCAAAAAGCATTTTGCGTGCTTTTGTGCAGGAGATGGCAAAATTTTATGGCCCCTATCCAGTTGTGTACGATGTTCATTGTCTGACTCCTCTAGCAGGGATGTGAGAAGACATGGAACTTTGCACAGCTTCTCATGCTTCTCTTATGAATCTCACTTGGGCAAGCTAAAATGTTTGATAGAAGGACCGGCTAGACCAGCGGAGCAGTTGCACGAAGTGAACACTGTTCACTCTCATCTCGAAAAAACCTTGGTCCCAGATGACACGCTCTTGCCCATACCTCGTTTCTCCAAAAACCCTTGTTCGTGTGTCGTTAACGGGATATTTTTTCTTATGTACGTCCCAATAACATCATTGTGATAGACAATAAAGCGGCGACCGTAGTCAAAATTTTGAGTGACAAAGTTTGTTTCATGTATCCTAATATCGTCGGAGATTTTTTTTACGCACAAGTTGCGCTCAACGCGTTTATTTATATTTTCAGTAGACGGATTGCAGTCCAATATCCACGTCGCTTCCATTCACACTGTCTCCTGTAAACGTTTACTCCTATTGGTCAACTCTCCCTATGCGTGCATTCCCATTTTACATACTTTTTTTTATAAAATTGTTGTTTCCATTGCTGTTCTTTCTGTGTATTATATATATATATATATATATATATATATATATATATATATAATGTACAGCAGTTCGTTGTCCGTAAAAAGCACCGACGAAAGTGGTATCTGTTTTCTACATTTATTCAATTTTATTTAGAATTACGTCCTAGTCAGATTTGTAGAGGACAATTCGTACGCTGTGGTTCACAGCAATTGGATGGTCGATTTCCACCGCATCCGGTGGCTACGGTCCAGAAGTAAGGGCGTGTACCGGCAGTTGCTTCTTTCCGTTGCGTCACTGCCTGATTCGGTTCCAGAACACGAATTCGTGGAGATGTTCGCTACAGGTAAATGTTTTCAAAAGTAACTCTCCTAGACAATTTCGGGGATGCTTTCGTTTTCGGAAATAAACTATCAAACAAATCGTTCATCTGCAGCACATATGATAATGCCACAAACACTGTTTGGCCAGCGCTATTCAGTTTGGGGGAGGTAGGAAGGATTATGAGTTAACACTGTTCAAAGGGTGCCAACACAGTTAACGTCGGATCACAGTTTTGAAGAGGCGCGCACGTTGGTATCTCCTGAACCCTGTGGATCTTTCGAAATGCCGCCATCTCCGCCATTGGTTTTGGAGAGAGCAGCTGATGTCCCATCGTAAGACCATTGTTTTATTCCTATAAAACTTGTGCATTAAGTTTATCTGACACGATGCCGCACATCACGTCAACCCCAACTGCGGCACGTAAATCACAAGCGACTGGACTTCACCGGAGTCCCTTGAGAGACTTTGAGTAACCATGACTATCAAATGTCATGAACAACTTATCATATAGTAACGCTTCTGCTTCTGCGACAAGCAAAGCACCAATGGAGAGGTTTGCCAAATATTTGCATGAAGTTATTCGTAAGTGACTATTACATATACTCATGTATGAATATGGGTACGACGTACGAAATACGAGACTGTTTGGACAAGTTCGAACGTGTCCTGGACGGGCTAAATGTCGCGTTAGGTGCCACGCACGCATCAGCTATGCCGTCCATGGGGCGAAGAGCCGAGATGTGGGGGGAGTTTCAAAAACCCCACGAGGCTCTGAGCTTGCCCGATGTGTATGCCAGCATGATGTCAACGCTCAAGCGGTTTGCCGATTACGACTTGGCTGAAACCGTGCATGGCATGCTGTTTGCATCCATCGGGGACGAAGTTGCCCCTAACTGTTGTTGGCTAAGGAGCCCTCAACGAAAGGCTGTTACCGACCATAAGTTGATCGCCGCCGTTAGGGGAGTTTGTTCAAATTTACTGTCATACAGAACATCAGATGCTATAAAAGGAATGGGGCGGTGCTCCAACGAGCCAACGTCTGTCACTGACAGACATATAAAGCGCTGGTTCATCAACGCTAGGGATTGAGGCGAAGGAAGACGGCTAGGACGGTACGCTATTTTCCCGTATTTGGTGTCGTATAACAATTTTATTTCCTGCAAATTGCTTCATAAAACTTTAGCTGTTACAGTTTGCATCGGTTTATATGCTTACCTGGACATGGGATTTATTATCGGTTTTTCCGCTGTAATTAAGCAGTTTATTGGGTGGAAATTTTGTTCAGTGTCTGTTAATATGTTTGAATA
>STRG.49677.6
GGAAACGTGGAAGTAACCCCGGAGTCTCAGGATCTGATTAACGTTCGAATAAGGTACGGAAGTTTACATGCGTTGTATTCTCTGTAGAGTGTCAATTCTCTTCAGAACGTAAGCCAGCCTCTCGGATGTCCCCGTACTGAGGAAATCTGTAGCTACCTATTTGCCCGCAACGAAATCATAAGACATTTGAATTGACACTGGAATGTATTCGTCCATCGGCATACAAAATACGGCGCTTGTACGGGCATGAAATATGTAAAGGAAAACATGCACGCAGTCACTGATCCATGACCAATGGGATTGGTAGACACGAACTTGTCAAACACTATCACATGATGCGCGGGAGACAGGCATTGCGATAATCAATATCTGAGGTTGCACTGAGATGATTCATACGGGTACGATGTGTTTGTTCATGTACAGGAATGCATGGATAGTGATTGCAGTGTACACTGGACAAATCAACAGTGACTGGTCCAAATGGTGTTTCTCGTACTGCATGCGAGTAGGACACAAAATCATCACAATATCCAGGTGAGATCAAGTAGGTTTTTGTGCCAGGCGCCTTCGGCTTCGGCTGATACGCTCATACACAACCTCCTAGGATCAATCAATGGCGTGACGATCAATGAGACAAAAGTGCAGTTGACGGTGTTCATAGACAGACAGTATCCGTGACGGCACGGTCGTTGTTTGTATACATCAAAATTCAGTTCATCGAATCGGGGCTCATTCAACGTCACTTATGAATTTTTCAACCCAGATAGAGTTTGTCACCGGCTTATGATTCATGAAGCTCGAAGAGACGTACATACAATTACTACCTAATCTGTCTTTGACAAACTTACCGAAATGAGATGAGCGAAGGAAGTCGCTATTCCTAACCTCGTATTTATTTCTACTGTGTTTGATATCAGAAAATTCTTCATCGTATGAAAATGTATTGGAGTTGTCGGTATGATAGTTTCAAAACGCGCAACTCACCATTGAGAACCATGGAAGCACTGTACAGTTATTTCATCCTTGTTAGTGATCATCAGCAATGCACATTCACCGAGTCCCCACTGAGACTCAAGTCAGGTATGAACGATTGCTAGTCGAACATCCAACTGCCGAACTACCCCAACTGTCTCTCGACGGTTTATATACCACCAACACTTACAACAATAACTCCGATATTTTAAATTCATCACATTTTTCAATGCAAAACTATTCAGTTAATGATATTTTTCCTTACACATCAATTATGCATCCCAAATCGATCACCACAACCGCTCAGATAAAGTCCCAAGTCAGCCAACGATTTCAAGAAGCACTACGTCAAAAGTCCTACCGTGAGGTGGTTATTGAGGAAAAAATTCCGAATTTTTTCTTTATTCTGCCTCTTCTGCGTCGACTAACCGAAGCTCGTCGTCCGTTGAAAGTGAAACGTGTGGAACGACGCCCGGTCGCGGCGCAGAATGTACAAAACACCGGGCTGCAACTGTTGCTCACGGTACATGCGGCTTACAATCTACCAACGCGTAAGATGACAGCCGGTACAGACCAGTTAGGGACCAGTCGTCGGGGCGAACCAATCAGACCACTTGTGGAGGTTTCATTCCAGAACCACTTGTGCACAACCAGCACCTCCGAGGGCAACAATCCGAGTTGGAACGCAGAGCTGCAGTTACCCTTCAATTTCAAGGGCAAATTAACACCTCTGGAAGCCGTGAATGATTCTATCTCGATCAATGTCTACGACGAAGTGGTTATAGAAACAGATGAAGGCCGTTTAACCGTAGAACCAAACAGCACCGTTCAGCGAATTGAGCGAAGACTTTTGGGTGGCTTCGAAGTACCATTTTCAACGGTGTATCTGAATGGCAAGATCGACGGGAAGGTCCCGTTGACCGTGCCGTTGGTTTTGCAAGGCTATGATTTGTACTCGGATGGCCATGCATCAGCAAAACCAATGCTACATGTGTTCATGGCGTTGGAACCGTCTGTTCATCCACCAGAGCCCTTGGAAACATCGTTCACATGCACTGAACCGCCTGAAGTGTTGTCTCTGGTGCAAGAATGGCGACAGAAGCTGATCAAATCAAAAACGCTGGATCCGAATCAATTCAACCCGTTGGTTATGAATACGGATTGCAAACAGGTAGTAATGACACGATACTTGTCCGCACTGAATCCACCAAGTGAGCTTCTGCCCGGTACAGATACGGGACTGTCATGGAACGAATCTGTGCTCCGACTGGCCCGATATGTTTCCCTCATTCCGTACGAGTCAGATGTGGCTTATTTTCGAGGTTTGCCCGACCTGTGGTGCACCAGTGACCAATTTCTTGGAATGGTTTGCGGAGACGAAGAGGAACATGCCGTTCTATTGGCATGCTACTTACTTCACTTGGACCAATTGCGTCAGACCAGTGAAACTGACGAACAGAACGCGGTTTCACTTCGAGTGTATCTGTGCATCGGTGAGGCTGTTCCCGAAGGACAGACAGTTTATGTGCTCACCAGCGAAGAACGTGGCGATTTTCTAGGCTCGGGGAGAAAATGGAAATTATGGAATCCTCTCCGTGGTCAATCGTTCTCTGTGAACAACGCAAATGGTCCAATGCGATCCATTTATGGAATAGCAAGCGCTCAGAACGTTTGGGCAAATATTCAACCTAAGAAACAACCTTGGGAACTTGATTGGGATTTGACTTCAAAAAAATCCTGGTTACCATTGTTCCCGGTTCGGTCGACCAAAAGAAAACGCAAACGTGAAGTAGCCTCGGACGAGAGACCACCACTGGCCACAGTTCAACCAACTTTACTCATATACGATCAGCTGGATCCACGTGAGGTGGAGAATATCAAATTTGAGCTTGAAGCTTCTTTACGTGATGCCTTAATGGTTTGGCGCAGAAATAAGATTACTCGAATCAATTACGAATATATATCGGACTTATCGAGGGTTCTTGAGAATTTAGAGAAGCACAATGGATGCCCATACGATGGACTGAACAAAGTCTTAGATCGCATTTCATCCAAGTACGAGGTCTACGGATTTCCCATGAACTTCCCCTATGCAGAAATTCCAGTCATTTTGGAACGTGTGAAAGCCAAAGGAATTCATAATCTCCTCGGATCGGACTCCGAATTGGACTTTGGTGATTCGGTTAATCCTTTCCGCACACCGCGCAGTATGGGTGACAGTCGGTCTAGTAATCAGGGTTCGTTACCGCGACAATCGGTTCAGTCCTCGTTGAATAATCTACAGTTTGCCCTAGCTGTGTACGTGAAAGCCTACCCTGGTCCGGTTCTGTCAATCTGGGTCTATTTGGCCGCATTATGGCGTCGTATACATACCTTGTGAATGGAACTGTGACAGTTTTGTCGTTGTTCTAACACATCTTGATATCTTCAGCATCGTCTGTTTCGGATCACAATGTTTTTTTCAAAATCCACCTATTCATTTTTTTGTTCTGGTTTCTTTTGTACCCCGACTGTCGCACTCAATGGGTTGTGATTTTCACCGTCTTCGTACAATGCACACAAATTCTCTCATTGGTT
>STRG.55857.5
GACCAACGCTTGTTTGTTCGCGCCCAGCGCGCTGCTCTGGCATATCCTTGTTCTGGACCTGTTTGACACACGTGCTCCTTTCTCACACGCCGCAATTCGGTTCTCGTTTTTGGAGTCCTTGTGATTGCATAATTGAGCTTCTGCGAGAGGACGAGCTGGCTTCATGGATGTCCCGAGTAGCACTTGTCCATGAGCGGTGTGCACAACCAAGTGCTACCTGATGGGCAACAGAAGTTTGTTTGTTGGGAGCCGGTGACCGAACGAGCGGTTCTTACGCCTTTTGGATGACGGACTGCCAGTAGAGGATGCCCAATGCGTCCTAGTAAGTCTTACCCCGCTCAAGTTAGATGGTTAAGAGGCAGTGGCCTCATTTAGCCCGGGGGCCACATTCGCGCACGCTACGTTGCTGCCTATCGGCTTCTGTAGCTTTTACGTAGAATCATATCATATCATATCATATTAGAAGTGTTATGTACACAATTGAGAAGAAAGCCATGAAAAAGTAACCACAGTGGTCTACGTAAACAAATCTTTCGACTGAAAACTCCCTTAGCCACAAGGCGGCACAACCAGTTGTCGGGGGAACAAAATGGTCGCTTACTGAACAAAACAGTTGCACGGTTAATCGAATTCCTTTGATTTCAATGTTTTCTGACCGCTTATGATTGTAACTTGTTTGAGGTTATTCATATCAACTCACTAATATAGTATAAGTATTTTCAGAATCTTTAAATGTGGGTTCTGTAAAATGCGCCTGACGACCGTTTCAGAGAGCCGCTGAGTCATGTCTCGTATCCTGTTTTATCCTCATCTGCGAGATGTTTTAAGACGTCTCCCCGAACATTACAAGCGACGCTACTTGGAAGCTCATGCATCTCAGCCGATTAACTACATAAAAACCAGTCCGAAGTTAGTCGGTCGAACGATCCAAATGGAAAATTTGGCTCCCGGTGAATATTATGATGTACCGCCAAAAGTGATGTACCCTCCGGAATCTGATCGATGTTTGTGGGCTGGCGAGGGCATTGTTGTTGGTAACGCACAGAAGAATGAAATGAGTGATATTTACCCGAGAGCTTGGAGACCAAAACTTTTGCAGCATTTGTTTTATAGTGAGATTTTGAATCGTTGGATGACCATCATTGTCACCGACCGGGCTCTTCAGTTGATTGAACAATGCGGTGGCCTGGACTACTATATACTTTCAACCTCGGAGTCTGAGCTACATAGCCGCCTTGGCATGCATCTCAAACGGGATATGCTTCTTCGATTGATTAGCGATGATTTCTGCGCAGACGATTCACAAAGGCGAAACACTTTGCTAAAGAAGTACTCGAAGTTTATTTTACCACGTGAGGAGGCAGACTGGATTGGTCTGACTTTGGAAGAGGCGGTTAAAAAACAGGTTAAACTCGAACACGAAGCGGCAAAAAGTAAAATACGTCCACTCAAATTGGTGTTTGCCGAAGACATGTTAGATCAACCCAAGTCAACTGACCACAAGCAGGACACCACTCCGAGTTCGAAATCCGTCTTGTCAGCAGATGGAATTTTGTCGCGCATCTGGCACAAAACCAAGCCAGATCAGACACCTGAGCAATCTGGATAAAGAATGCGCCATTTGAGTATCTTAAGTCGAGTGCGGCACATGACGTTTTATGATATTGACCAAAGGTGTCAGTGAATGGAACACTTACGAACTGCCGGGAGTATGCTGTACAAATTTGTGATTTTTACCTCTATAAATTGCCTGAAAGATGAGATTTCTCACCTTCCTATTGTTTGTCAGGTTTGTTTTCCTCCAAAGCTATATTTAGAAAATACGAATAGCGAACAAGCTCGTTTTCGGTAACATCATCCTCGTGGCTAATACAGTTACATTTATGGGTTAGAAATGCATA
>STRG.20279.1
CGTGATTTCAAGGATATCAGAAGGACAGCAACCGGAGTGGCACATTTGAGCAACTTAGACTTGCGATGCCGGTTTCTGCGCTTCATGTGCATCATATTTGGTACATACAATGAGTGAAGAAAATCAGCCGGAAAACCGTCTTGCTAAGTTGGAAAAACAGCGTGAAATTATACGGAAGAAGCAAAAACAGAAACATGCTCATGAAGTTATGTCCCTACAGGCGCGTACAGAAACTGCCGGCACTATTCACAATGAAATGCGCGTAGAAATCACCAGAAAGACTAAGAAAACTTCAAAGCCCGATTTGAAACCTGGTTGGGCATCTTATGCTTATGACGGTCCCCAAGCCTACGATTTGGCCAATCCGGATGATTTGTGCACCAGCTCAGAGGTGCAAGTTATCCGGGTCAGTTCAATGCACGAACAAGGTGATATTGGACAGTCGACAGGCACTGGCAAGCCCATGCCCAAATCATCAGTCGGTCAACATTCTACCAATTTGACAAGTATCACCCGAAAACCATACTCGGTTCAGTCCTTTCAAGATGCGGAAGAAACAGCTATCACACGATCTAGTACTTTGATGTCGTCATTAGATCAAGATGCACTTTTGCTTTCAGCCAGCGATGATGAGTTTGAACCACAAGGAAACGGAGAACCGGCGGATCCCACTGTGTTGTGCAACCCTTCAACAACACCGGCTGTCCCCGCCCGTTTATCTCTTAACGGAGATTCTCGTTTGCCGGTGTGTACTGAAGATCAAGCATCTGTGCCAACACAACCCCAAACACCACCGGCCAGTCGGGTTGTCGATTGGACAAGGGATTCCTTGAGCTCATCCATCAATCAGTCTCATTCTGCTCATCCGTCCCCAGTTGATCCAAAGTCGGAGGTGTTAGATGCGGTTCCCGTTCTGCATTCAACCGTGACGGAAAGGCACGAAACCCCTATTCCCCATGCTCGTCACAAAACCCACACACATTCCTCATCGGTGACCAAAGCGGATCCACAAATCCAAGCGCCTAACAGCTTGAATCTCAATTCATGCGCTACAACCTCGTATTCCAAGACCAGTCCTACAACGAGTCAAACAGAAATAACTGCTTCACCCCATGAACTTCGTCCGACCACGTCCAAACTTACAAACGGCTCCCCCAAAACTGTGCACGGTGCAAGACCCCGTGGATCAAAACAGTCCACACATTCTGCAATAAAATCGGATAGTACTTTGGAACCGGTTAACCCTCCCGTCAATGGTTTACCCTCGCTGCCAGATGTGATGGAGAATTTGGAAGAATTCGTCTTGCGACCGGCTCCTCAGGGTGTTACCATCCGGTGTCGTATTAGCCGAGACAAACATGGCATGGATCGAGGACTCTTTCCAACCTACTACCTTCATATGGAACGTGAAGATCGAAAATTTTTCCTTCTGGCCGCTCGGCGTCGCAAACGCTCGACCACCAGCAACTATATAATCTCTTGTGATGCGACTGACCTGTCTCGAGCTGCGGAAAGCTTTGCGGGCAAACTTCGATCAAATTTTTTGGGTACACAATTCGTCCTGTACGCCGGCGGTAAACGTGCCCGTCGTGGTGACATGTCTGCACCGAATCGTTCACGAGCCAGTATTCGGTCGACAGACAGTGAGACGTACGAGGATGGTAGCACATACGGTCATGAGACATTACGAGAACTTGCAGCTGTCATTTACGATACCAATGTGCTTGGATTCAAAGGTCCGCGTCGAATGACTGTCCTACTCCCTCGAATGACTTCCACCGAGGAGCATACTGAATACGGAGCTGGAACGGCACGTGGAACCTTGTTGGAGTGTTGGAAGCAAAAATCATGGGATGGTCTGATGGAGTTACATAACAAATGTCCTGTATGGAACGAAGACACACAGTCGTATGTGTTGAACTTCTTTGGACGAGTGACACAGGCATCGGTGAAAAACTTCCAAATTGTACATGATTCTGACGCGAGCTATGTGGTGATGCAGTTCGGGCGCGTAGCAGATGATGCATTCACCATGGATTACGCTTACCCGATGTGCGCTCTCCAAGCATTTGGTATTGCCCTATCCTCGTTCGATGGGAAACTGGCCTGTGAATAGATGCGTTGCTACTAGAAATCGTAGCAGTAAAATCGCTGACAATCCGTGGGCGGGCCCACTACAACCGCATGACATTTTACACTCCCGAGGGTAGAATCGTCAAATCACTAACCCCCACCGATCGCGAACATTTTCACGAGCCTCGCACACGGACATACGCACACAAACAGAACCCTACCTGTCATTGATCCTGCACAAACTTTCCACCGTCTCTCCGTTCTGCATACTCCATTGCACGATAATTTGAATTCCTTAATTTCTTTACTGAACCAGTTATTTCTAACCATATGCATTTCTACCCCCAAACACAAATTTACAAATAGTTCAGGATTATTTTTCTATTTCCGTCTTTTTCGTAGCGAATAACTCACTCACTCTCTCCGCTCTATACTTTCGTGTCAATGAGCGCTGTCCCGTTGGATAATCATCCGAGAATGCCACATCGATGACTTTTTCGTCACGCCAAAGAGTTATTGGTGACGCTGTTGCGAGTGACCCCTCCTTAGATTCTGCCAATCAGATTCGTATGTTTGTTTGTCTTGTGATCTCTCCTTTTCTCTCGTTTTTTATGGCCTACTTTCATTTGACTACCACAATAACTGATGTTATTTGCACGCCTCATTCCCTAACTTTCTTCTTCCTATCTTTGGCCGTTGATTCCGATCTCTAGACGTGGACGGAACCAACGGCCAATAATTGTCGGTGCATTCACTTCGAGCTCTTTTCATCCGCGTGAACGTCCCTTATTCCGTTCTGTACACGAACTTTAAAGCAGTACGTTGGACAGCAATGGTAGAGTTAATCTACTCATCTGGCATTCGGAAAATCCTTGCACACTCAGCAACGATTCGATCCAATTGTATCGACCTCCTTATCTATCCCTAACCTTGTTCCCCGTGTCCCTGTCACGAAACAGTTGTACATGTACAACTAAAATGAGAACAGAAGCAAATTATACATTCCAGG
>STRG.33616.5
ATTCTGGACGCTCGAATGGCCGTACAAATTACCTGCCAAGTGTCATCTGAACTAAAATGAACTGAACCAACACCGATACTTTTACTGAGCTGAAGGACTCTACCTAAAGAGCGGTTTTACGATAGAAGCAATGCATTTCAGTGATAGCTGATTTATAGTTATGGTGGCTTGCAATCGCTCGAAGAGGGTAAATATTACTACTAGAAGAGCAATTCTGCTGGTGGTGTGCTTTTCTATTGCGGTTCTCACGACATACCGAGTCCACTTATGGCTTTCACATTATACAAGACTAGCATCAAAAATGATGATCTCGGCTTACGACGAGCAGCAGCCAGATCTTCCGTTTCCTCTGGTTACAGTGTGCAATATCAATCCTGCAAGGGGTTCTGAACTGTACAATGCACGTTCTGTGAATCCGGTCACTAGAGGACTGGATTATGAATTATTCTCAGACGCATATCAAGGACGTTTGTCTGAAAATGCACTAGAAAGTAAATTGCTCACCTCAGTCTACAGACTCATGGACCAGGCATCTCATCAGCTCAAGGATATGTTGAAAAGCTGTACAGTGGATCAAAAACGTTGCTACGCGGCAAATTTTACAAAAAGCATTCTACCTCCCGGGGCATGCTACACATTCAATGGTATGACCACTGATTTCGACGAATTCCAACTGACTTTGGATCCGCAAAGTTTTGACTATCTGATTCCGAATCAAGGATTTGTCGGATTTCGAGTTTTGCTACACACCCGAGGCGACCCTCTTTGGGCAATGATGCCTAGCGCGGTGTATGCTGGACCTACATTTCACACAATGTTGCGTGTAGTTGGTTTGAAAAAGATTTACAAGCAGCAGTGCGTGACTCAAAGACAATGGGCACGCTGTATTCATCAGTGTATGCAGGATATGCTACACAAACGTTGTCAGTGTCATTTATCAGACTGCACTTTACTCAATATGATGCGATGCGGAATTCGAATGACCAGTTTGGTTGAAATATTACCTCCAAGTCAATGCAATTGCCAAAATCCATGCGAGCAAATTACCTACTCAATAGAGTCCATCACACAAGCTTTGAAGGCACCGCTATTTGCGCAGTCCGCGGGTATATTCGCTACAGCTAACGATCCGGCAGACCCGTTGTGGCAAAGTCGAGGTAAAAGCCTGTTGTCCGGACTGTCTAAAAATAATGCCGATCCACTAAACGAACCTGCAAAGTTCAAACCTGAGTTTCACTCCCCGGCAAAAGGACTGGAAGAACACAGAAGAGATGTTGGACACGGCATGCTCATTCAGACATGGGCATTTTTACGCGAAGCTAACCGGACTGCTTTTGAACATTTGCGTCAATTATCTCGTCTACTTCAAAGCTTACAAATGGATCTACAAACTGTCGAGCGGGCGGTTACCTCTGTGCAACTAAAACAAACGCAGCTATCTAGCCAGTCAGATCCGGGACAACCTTATGATTGGCAGTCTGCCTACGATACTTCTCAGACGAGCAATTTGATGCGAGCTGATTCTGGGAACGGTTTGTGCTTGGACGCGGAAGAGCACGGTCGTATATTGTCCCGTGTGCGTAAGCTAGGCGAGGAATTTGTGCGATTGTTTCGTCAAAGTGTTTTGTTCCGCGATGTGCCTCAAATACCCGGTCACGATTTACATGTGCACCTGGTTCGGTTGTTTTTTCTTCGAGTAGTTCCCGATTTCGATAGGCTGGCCAATCAGCTACAACACAACGACCTGTTCTCTGATGTAACAATGCTCGATTTACAACGCAAAGCAAGCCAGTGCAAACAATCCGGTAGCGGTCAAATTCCCGGATCGACGCGTGGATCAGCCAATCGGACCGGTAGAATGCTTGCGAATCATATTGATCGAATCCAATTGGAACAGGCTTCGGAAGATATTGCCAGTTTACAAGCTGTTCTGCTTGCTACTGACTCACAGTTTAAGCAACTGCGTTCAAGTTTTATCAGACTTACCCAAGAGAATCGGGAACTGATCGAAGCTATCTCATTGGACCAGCTAAAGTTGGGCTCCGTGGCTCATCCGGGAAACAGCTTTGTGACAATGACCATACAACTTACACGGGACAAAAATCGATTGGTACGATTAGAATCGGTTCAGGCCATTTACAATCCATTCACGGAACTAATTGATCTGATTGTGTCGGGTCTGGTGATGGCATTTCTAGCCATCTTTCTGTTCGATATCTGTACCACACATCAGCCAATCAACCGAGGTCTGGTTTGTTGTACCGATCCCTCAATGAGTACAATAGAGGAAATTTCGCCAAGCAAACCATCGCTGATCGTTCATGGCGAGCCTTTGAAGGATTGTATAGAATCCACAATCTGTCACACAGTACCGTCAGTTCATTCCTCGTCAGAATTTTACAAGGCGTTACGACCACGGATGGATCATCAGAACACGCTGCCTGATTTCTCGCGAATTTGCACTCTTTGCTCAGTGCGTACCTCGTCAGAATGGCCAGTTCTTTCACCAACTAAAGTGTTTAAACAATCGACTTCTGCAAGTTCAGTGCAGAATAGTGCAAACGCCGGCTACTGCATGCATCAAACACAGGCACTTTGTGAACAGTCACGAATAGAACGTGTTTCCGCCCTGGATACTGACTCCGGAAAACCCTCTTCTTTTGCTACGACGCACCCGTCCTCCTTATTGGAATCCAGTTCGATCAATACTTGGGAACAACCGGGCACTTCGACGAGTCGTAGGGGTATGCAGCCTCGGATGCAATCATTTTCGAATAAATCACGCATCGTATCCGAAGGGGCTTCGGCTGAACTAGATAACGGATGCCAAAGGAACGATAATTGTTCAGCATCCATAATTTCAAAAGATGTTACTCGGTCGATATTTTTTCCGTCCGTTTGTGCCACGACCAATTCTCCGAGCGGTTCCTATGATGGAGGCTGTTCATCAGTTGTTAGTACCAAAGGCGTGGTCAGCGGTGTTGAACCATATGGCAGCATTAGGATATCACCGGGCTGTTGCGAAGGTCCACGTGATCATGATCATTCTACAAATGTCGGAAATGATGCCACTGTTTTAAGTTCATTTTTCCTGAATCCACCGGATGCACCCCGACACTGAGGACTGCTTGTTTCCGATGCTGTTACTCAGGACTTTAATCTCGTGTTCTACAACTGGCTACAAAACTTCGATATGAATCAATGGCCCATGTGAATTGCCGTGCGGAAACTGTGACTCTTTTGTGTATCTCCAACTGAATTTATTTGCTACTAGTAAATCATAGTTTAAACGGAGAAACAGACCTGATTCCTAATTTTAATCCCCCCCCCACTCCTCCCCTCCCCCGAGCCTCTCACCAAATGATTAAGCAACTCACGCTATTTCCAATAACCGTGTCATTTTGATTATTCGGAATTATCTGTATTCGAAAATTTACAAAGTGCAACATCTATTCCCTCACCTGCTTCTCTCCATTTTACACTGTCTCCCTCTCCCTCTTTCTCTCTTTCTCCCTCTCTCTCTCTCTCTGTCTCACACACACACACACACACACACACACACACACACTTTCCCCCATGAACTTCGTTTCAGCAG
>STRG.45927.3
GAAAAATAATGCTGACCTTGTACAGGTCGACATCAAGGTCGGCGGTAACACATTGGGTGGATTGTTAAAGTCACGCAAGCTGATGTCACGGAGGCAACGTGTCAGCGACAGAAGGAACCGATAATATTATGAAAAATTCACCTCCGGGATTCTAATATGGAAAATGATGGCGAAAAGTCGTCGCAGTCATACAATCTCTGGACATACTCCATTGCGTCACGGCTCAGTAAAACAACAATCCCGTGTTTCTGGCTCAAACAATGCTCTTGTAACTGGTTTTATGTCCACAACGGCGTCCGACCCATCAAAAGAGACAGCGGTTTCTAAGTCCAGTGTTCCTGTAATCAAGGAGTTTGAAATTGAGTTTGCACAATCCAGGCTGGAAATTCCCCGGTGTGGTAGCTCTGACGAACTCACCAATAGTTCGCCACAATCCGTCGCGAATGTTTACTTTCATTGCACTCCAGTGTCATGGTGTTTCCGAGGAGGACAAGCTTCTATCCCGCAAAGATAAAAACGCGATCGACTTCGCCTTCAACTACAGCAAATTATGGTGTAAATCTTGCAAAGACCTGGTGCTTGGATTGGAAAAACGGGCTTATGCAGAAAACGAAGCTTGCAGAGCTATTGTCAAACATTTTCAAGCTTTTGAAACCAATCTGAATTCTTTGGTCGGAGCACCAATGAAGACACAAAGACTCAGTCTGGCACGAATGTTGATCGACCATTGCAAAGAGACGGAAACACACAATACGAAACGCTGCCGGGAACTACTTGAAGTTTTAACCCGACAACGTACCCTGTTCGAAAAAACCCGCAAGTTCCTCAAGGACAAGTGGAAATCAGATGTTAAACGAATGTTGGATGCTGAAAACAGCTTGATCAAAACCAAATCGGCGTACTATCAGCGTTGTCAAACTGGGGTCAAATTACGAGAAGAACTGGCCATGGCACAAAATCAGCTAAACGAAATGAACGCCGGAATGCCAGTGGTCACCGGGTCTGGGCCTGGTATACCCAGTGGCTCAATCAGCCCGGGTCCCACATCCCCGGGTCAGGGACAGTCCGCTCCGATAACAAATTCGCCAATGGGCGCCAACCAAGGTCAAACCGTCGGAAGTACAGCAAGTCTGACACAAGATATTGCAGATAGTGCACCTGATTCAGCGGCCACGTCCACCTCGTCCACCTCAAATCAGGTGGCAAAACAGCGCGCAAAAGTTGAACGACTAGAGAAACAACTGAGCGATAACGACAAGAAAGAAATTGAACAAATGTACGCTTATCGAGAAGCAGTTGAACAAGCCAATCATCGTCTTTGCGAACTAGAGAAAAGCAAAATGGAAATACTGTGCGATACACGATTGACCATCCGAAAAAGTGATGAGGTGGTAAAAGACTCTTTGGCCGAACTGTTCAATCATCTCTACACAACGAGGATAAACATGGTCAAACAATATGAAACCATAGCTGCGGCATTTCAGGACTACGTGCCATGTAGCGAGTATCGCGCACTGATAGAAGAACACATACAAAAAGGTGTTGACACATACCCGGAGAAGTATCAGTTTGCTGGATTTCATGAAGCATCCTCATCTGGTGGAAACTCGAACTCGATGGTAGATTTGTTTATTCCTAAAATTCCTCCCGCGACATCTGAAGTGGCAGCGACAGATTCTAATCAGTCCTCGCTTTATGCTTGACTCCCTAACCGGTCGATTCTCGGGTCGTTCGATTGGCTCGGCCCGAGATGCGTCAGATAATGATCCCCTAGCTGGCACCCGAAGTGCATTGTGCATCCACTCGGACTCCGATTCTGAGGGTGAAGATGAGCCGGGGCCAAGTAAATCCGGTGGTCTGGTTTCCACTAGTAGCAATGTGCTCTCTTCTCTGGTCGAATTCGGCTCAAATCTGTTCCGTCCTGATTCGAAAAAATCCGTACGAGGCAAACGCGGTCAAGGGTCAGCTGGATCCACGAATCAAGCCGTCATGTCGGGTTCGGCGACCACGGAATCTTTGGACACATTGACTGCCCAGCTGGCCAATTTGGAGAAAGAATACGTAGCTGCTTGCTATCCGATTGCGCGATGTGTGGCCGCGATTGAGAAACAACCGGGTGGTTTGGAGACCCATGGAATATATCGCGTTCCGGCTTCGAAAGCAAAAGTTGCTAGTCTGCTTGAGTCCATACAATCCAGTCAACCGATGACTCCGGAAAAAGCGTCGGATGATATTGCAATGCTTAGCCAGGAACATCCACTCACATTGGCCGGCCTGATCAAAACTCGACTGATCGCCCTTCCCGAACCCTTGCTCACTTACAACCTCTATCCGAATTTCGTCGAACTTGGAAAGATTTTCGACGCTTCCGATGCAAATATTCTCAAGGAACTGGTCAAAAGGCTTCAGTTGCTCATTAACCATCTGAGCCCAGGAAACAAGCGACTTGCTGGTCTACTATTTCATCACTTGTACAGAGTGGCGGCATGCCAGTCGGAAAACCAAATGAGCTCCGCCAATCTGGGAACAATGTTTGGGCCTACAGTTCTACGTCAGAAACCCAAATTCCAAGTAGCCAATATGATGGAATTCATGGACAATAAAGGTCAAACTCGCGTAGTAGAAGTACTGATTGACCAGGTGGTTGAAATATTCGGACCAGCCGAACACTACGATCCGGTGTACATCCTAACCAGCCCTCCACCAACTGTGGACGATGAAATTGGTTTGCGTCGGAGCAGTGGGCCACTGACACGGCGTAACACAGCGACGGCAGCAGCAGCGGCAACAGCCAAGAGCACCGATTCTAAACCCTTGTTACTGCACCCACAAGCTGCACGTGCTCAGTCTACGAATGCCTCTGTTAGTGGACAAGACTCGACAGACATTGAGACCGGGATGAATTTGAGCACAGCCGCTTTACAACCGTGTTTACTCCGATCAGCTACCATATCTGCGGCATCACCAGGACGTTCATCCGCTCTGATAGGTCACCCGTTACCATTGTACACACCCTATCGTCCAACTACTCCGACAATGCCCACTGACACTCGCACGTCAACGATATCTGTCGGTAGCGAGAGCCAGTCAAGCTCAAGTCAAGCACGAACCATTGACGCTCCAGACCCTTCTATGGATAAAAATTCTATTCATATTCCAGTTCCCGTTTCCGATGTCACATTGAAGGCGGACGATACAAACACCCTAACAGCATTACACCAACAACCATCATCGACGGTGAGAAATATAAAGAAGCATGTAGCCACCAGTGATACTACTAGTGCTTCTACTACTAACACCACCACCTCAAGTGGAATCGGTGGTAGCGGCAAAGTTTCACTCGGATTTGTCGGAAAACAACTTACTCTAGTTGGCAAACAACTGATGCCTGGAGAAAAATCCACCGCTAGTTCTACACCAAGTAGTTGCATCATATCAAATTTGGTGATTGGCAGAAGACGACCAATGGGACTTCGGTTGTCTCCTAGCAGTAGACAAGAGCCTGCTTCAGACAGTACGAAAATTAAAGATCCTATTGACCTAGATGATTATACGTATATCGATACAGATCCTTCAGATGGTTCATATACTTGATGGGCAAAAAATTCGAGTGGAACTACCTTCACAAATCACCAGATATTGCTTGCTATCTGTTTTCCGCTCCGAGAGAAGAAGAAATTCGGCAGTACATTTCAACGTTTCGTCCCAAGACAGAACACATTAGAGGTTTTGTGCAGCATTTTTTGAATTCATTACTTTGTTCTCTCCGTTCAACCTTTCATCTTGTCTTCCAACCGATGGTCAATAGTGTTCACCATCGAAAGAGTGTTTAGATTCCACTCTACATGAAATCATTAAGTATGCGTATTCACGTAATGCCCTTTACTTCCCGAGTTACATCATTTGACAAATCAAAAGACTTGATATTCGATTTCGAGGTGAGCTACTGTTGGTCAGTAAGATGTCTGTGGAATCTCCTAACTTCCCTATTTGGCCGTTCTGGCTTTGAACCATTTGGTTCCTCATTTTCCTCAGTCTTCTCCTTGACAGCGAGATGATGTTCAGAAACAACAGACTGCGTGTGGTTTCTTACGTGAGATTTCCGTCTGTATAAACAGAGTTTTTTATTTTAAACGCATCTTTTTCTCCCTTACTCCAACTATGCAACCAAACCACAAGGACTATTTACATCAACCAAGCCAGATTTTCACCCTTTGCAAACCGCTTCTTTCAACAGAACTATGATTTTCTGTTTCCCCTGAGTAGGGTGTTAGATCACGTATGTCTGTCTGACTCCTCGCGGCCAACAAATTCATGAAACAGACCCTCTAGCCAGTCCCTTTGATGAATAGGTGTGTTACTTTTGTGTGGTCATTTAAGGATTCAACATTATAGTGTCCACAACACCATGTTTGCTATCAAAGACTAAAATCTAACGAAACTATATTGTACGATTGGTCTTCCTGTTTTCCTTTCCCTGCTTTATTCTTACCTCCTAACGTGAACTATTACCTTAACCAATATTATTAGTGATAACGACAAAGATGATACTGATGGTATCCTGACTATTATTACTTTTCCACCACTTTTTCTCTATCCCCATACGTAGCAGTCATCTTGACTGCATATCTCCCTATGTTTGTCTATATGTCAGTGCAGAAGGGATTGTGTAACTGATTCCCTCAGTTCTGCTTATGCGTGAGTGTGTGCGTGTGTATGTGAATCTTTACCACTCTTATTTCTTATGGATTCTTGCACTACTCAAATTTTCAAACATTGAAAAAAGGAAAAATTATGAAAAACGATATCACTGAATGTTTCAATTAGGAAAAAACTGGGCAGGTTTTCCCCAACCCAGTGCGCCCACAAATCGCTGCTGACCCCCTAAAAGGAATCATGAATGTTTCATACGTTCATGAGTTGTGACCGCTTTTCACGCTCCTCCCCCTGCTCTTGGTCCGTCCTGAATATATCCCAACCTCTGTTACAATCGATCCGACCTGCAAAACTAATCTCAGACTTTTGGTGGGGACTGTTATTTGCATGAGCGCTCACTTGCATTAAAACGCACAATACTTCGTGATCTTCATCTCTTTGTCCACTTTGAGGTCCACATCCCAAGCCTGTGCAATGTCAGACTGACCTGTGTGTGTGTGTTTATGACTTCTTGGCTTTTATTGTTAAGGTTTTCAATTCTGACTCGGAGAGTAGAAGAAAAAATCAAACAAAAGTGTTCTCATCAACCTCACAATTTCTCTTTTTTCTAAGTGA
>STRG.40623.3
GGATCTAAAGCGTGGGATTTGAATTGGCGGTCAACAAAGTACACCATTCTCCATCACATAACCACTGGACGGGACCAGGCGAATTGTGGCCAAAAACCTTTTGAAGTGTTGAAATACATTTCTTTAGGTATGCAAATTGATCTAAACTGAACTGAACCTTGCCTGAAGAGCCCGAAGGACCACGGTGCGAACGCTTCCTGAGTGCGTCTTCATTCCGGAGGATGTCGGTGTTTCGATCTGCTTTGCGCCGGTCGTTCTTCCTCCCAGCAAGATTCAAGACTGGAAAAGCACCTCCAGCAAAAATTGATTATGCATTAAGAATAGCTATGGTAGACGAAGATGATCCTAGGTTCCGCACCCGTGTGGTCGACTCAACGATTGAGGTACGTCCGCACAGTTTCCGCTCTCAGTGCTTGATCTGAATGCGTTTTGATAATGCCCCTAACAGTAATTTAATAAAAAGTGACACTCAAACCGGTAAGTAATCTCAGGAATTTTCCTTGCAGAACAGCCTCGTAAGGTCGTGTGAACCTCACCATGCTGTTTCCTCATTGCACGCGTTCGTTAATCTTCCCCACTAAGTACGGAGAACCTTTCCGTCACTGTAGCGCTTCGCATAACGCGGACATGTTAACCGGATCATTACCTCCCACGACCCATGAGATATCTCATGTGGAGAACAAGGTTAATACGGAGGAAGTGATTGACTCGTATTGCGAGAGCATGCGTGCAGCGCACAAGTGCCGTGGTCAGATGGCCACCGTGCTTGGCAGCAAGAGTATAAATAGACAATAATACATGAAACACTGTTTAATGTGCATTTTAACTCATGCCAAGTTACAGATTGTCCTGTTCCACGTGCCATACGTCCGGAAGATAAAACTAAAGACGCAAAAACGCAATTAAGAAAGTGGCGTGAATCATGAAGCATATCACGTATATCACTCGATCCGAATAGACCGCTCGGATACCGCTCAGAATTCACTCAGAAACCATCCAGAAACCTCTGAAAAACCAACCAGCGCAGTAATGCAAACCTTTCGAAAATTGGCCAAAACCCGATTGGTTTCGGAGTGTCTTTGGTGCCGGCATCGATTGAAAAGTTAAGCTCAGTCAGCTTCGCTCAGGATCAAGGCTGAAGAGCTCTCTTATCGGCCTACATAGTGACAGAAACCCGCCAATGCAAAAGGCGGAGCACATCATGAAAAAGTCCGACGAGTTTTCCAAGGATGACAGAATTACCGTCCCCGCCAAAGATGATCTCACTCTTGTAAATGGTGTTCCTGAAGAACACCAGTCAACTCGTATGGCGCGAATTTTCATCCCCGCAAAATCAGCCACCCAATCCGGGACTCATGGAACGCGACTTTGGCGTGTTGAGTTTGATAATCGTGAACGCTGGGAAAACCCGTTAATGGGTTGGGCTAGTTCCGGAGATCCGTTGTCTAATATGACATTACAGTTCAAAGCAGCCGAAGATGCCGCCGAATTTTGCAGGAAACAGGGTTGGCCATATTATGTCGAAACACCACACACATCTAAAATGCAAATACAATCGTATGGCTCGAATTTTTCTTGGGACAAACGGACTCGCGTCGGTACAAAATAGAATCTGATTATTGAATAGTCAAGAAAGCCCCTAAACTCACAACTTCTCCATCACATAGACTCATTCTTTTGTCCTTTCGAATATAGAAAAATAAATTAATGCTACCCTATTTCACTTTTGTTCATTACATTGTATTATAGACGCATGTCTGCCGGAGACGGACGAATAATATTTCTTCATTACTACGATAGAGAAGTCTATTTTCAATCATGGTGCCTAGATCTACCATAGCTGATACAGGAACCATAAAGTTTGCACCTAATCTGTTGCGCTAACTTGAAACGATCAGCATCATGCCGCTGTGTACTGACAGAGCACGCCGACCAAATGCTGGCTCACGCATGGCGAGATTGTTAAATGAGGAAGAAGAGGACGAGTTCTACACCAGCGCATACGGAGGATTTACTGAGGAAGCAGAAGATGTGGACTATGAATCGGAGAGCTCTGTGGAAGACGTTGTGGACTCGGACTTTGATGATGACAATGAGGATGCTGAAGAAGCTGCCTCCTCCGATGATAGTGATGAAAATGCTAAGCGTAAAAGTCGTTCGAGGCAGGTGGTTACCAAAAGCTACAAGGAACCTAAACGGACAAAAACCTCTGACATCACGAAAGATGCCCCGACGATGGAGCTCTCCGCTGGAACGACTGCAAAATCCACACGAGGAATAGAAAAGTCCAAAGCACCCAAAGTGGCCTCGTCTGAAACTCCAGTAACTTTTGAACCGCGATCTTTACGCCAGAGCACGGTCAAAGCGTCCGCTGCAGAAGCCGAAAAACGTCGATCAGCCGGTTCAAAAAGTACGGACATACGACGTGAGGCTATGCTTGCCGAGATAGCCCAACGAAAAAATGTGCCTGAAGTACGCCGCCTCACCCAAGAAGAGCTTTTAGCAGAGGCTAAAGTTACCGAGGAGATCAATCGCCGCTCGTTAGCACGTTATCAAAGGATGGAAATTGAGAAGAAAAAAGCTCGGATACAGAAAACAGTTCACTCTGCACCAATGATACGCTACCATTCGTTTACGGTACCGTCAATGGAAGAGCAACCCGATATATACGGCGTTGCTATGGCCACGGATGGCTCCACCATACGTGCAGCTCCAATTATTGCCGATCGAGACGCCCGTTGTTCCCGAAACCTGATCACCTTTGCCGATTCTGCCACATTGCGTGCAGCTATGCCTCGAACCGCAACTCCGTTGCCGGAGCCCAGCGCGGTAGCACCAGTTCCTCCAGTTCCTCGACCTCGACGTCGAATGCGTATCTGCCCGATAACTGGACTGCCGGCGCGTTATCTGGATCCCATCACACTGACGCCATATGCAAACCTGGCTGCGTTCCGGGTTTTGCGTCGTTTATATGCGATACACTTGGAAACCAACGCAGCTCCTATCGATCTCTTACGAGAATACCGAAGTGGCAATATTCCGGTTGACGCGACATGATAAAAATGAAGTATGCCCCATCTGTACATAATCCACCTACCCCGGATCTCTGTCTTTTTTGTGTTCAGCTGTTGCATGAAGCAGAGCAAGACTGTCTGTAGTCATATTCGCTGGTTCCAAAAGCTTGTCATCTCCATGCGTACAAAACACCGCTACCCTCCGTATATTGTGGAAACATGTATTATATAATGTGAAACTAGTCAA
>STRG.54861.7
CACAGTTGTAGCGTTAATAGATTACATGGATTAGGAGTGGGGTCCAGCCCCGATTTTCGGATCAGTGATCAGGAGGTACTCCCGATCAACGCACGCACACTCACACACGCATAGAAAGAAAGACTTGGTGGAACTCACTCCTCCTTCTCCCGTTTGGTAACACACAAACCCCTCCTTTTACAGTTAATTTCTGGTATTCAAATCAGACTGACAATTCCCTTCCGGACCAATCACGTCAGGTAGGAGAAGGGTGGTAAAACGCGCGGCATCTTGCTCGCTTTTCTCCACTCGAGTATGCGAGTCTGTGTGTGTGTGTGTGGAGGTGTATGTGTTTACATGCTGGCATGCGATTGTGTGTCTGTGTTCGCGTGCATGGAAGTGCTACGCTATGCAACAATGTGAATGCCCATGAACGAATCTAATCACAACCGGTTGGAACTTGACGTGTTCCGTGCTAAACGTACCGTGGTGCATTCGCGAGCAGGAGTGTGAGAGAGAAAGCACAACACAGTTTGACACTAATCGGTGACAATCCATTCACGGTTCACCGAGCGAGCGAAGACGTCAATTAATCCATAGTGCCGCCCTCGAACTACAACAAGCATTACCCCCAGATAACCATATGACCGAAGTCTGTCCCATCTACGTCAATCATTCGATGCAACCGAAAATGCAGTCTGGCGAGATTACAAATGTTCATCCGGATACGGGGCCATACAGAGCATCGGCCAGCCTGGATCGCCGTCAATACGACACGATCGATCGAAGTACAACCCACGACATGAGGCGAACTCAAACCATGCGCACAGCAGACTATGCTGGTCGATTGCGAGAGAGACTGCGCACATTCCGCGGGGATTCGTCTGACACTATGGACGAACGTGGTGGAACACTTCGAGTGACAAAGATTCGTACCAAACCGGAGAACTACGTGTGCAGTGAAACAATTCACTGGCCCGGTAAATTGTTGAAACTGAAGAGACGCCAAACTACACCACCAGCAAAACATGTATATTCCACACCGAACGAGGTGATCATACCAAGACCTCAACCACGAGCCACGTTGAGCTATCATCCGGCACCAAGTCCACAATCACCGCGTTCACCATTACGAGAGAACGTGTCGGCCATCCAAACAATCCACGTTCAAAGTAAGCCTCCACGTTCGGCTCCAGCACAGCGCACGGAAATGCAATTGAAAATGTCACCAGACTCTTCGTCACGTCAGCTGACCAGTCTACAAACACTCGCGGCGTCTCCTAAAGCACAACGGTGCACTGCACTGCCCGACTCACCACAAAAAGGTCTGATGCAAGTGGGGGGCGCAACCCTCGAATCACCCACTCAGGACTGCAACGTCGCCACGTTTCCATATCTTAGCAAAGAATTGGTCGTTCAAATTACTCAGTCAAACAAAGAACCTCGGGTGGATGCGGATATGTTGCGCATGCACGCAGAAAGTCCACTAATTGAGGCCGGTATTAGGCACATCCACCCCTTCCTAAATCACTGTTCTAACGGAGGCTTCCACTCTGCGGACAACGACGCGGAGTCAAAAGAAAACGAATCGTGTGCCAAAACGACCATTAGAAACTTCCTGAATACATGTGTTCGCCTGAAATCTGTGGACTTGCAAGGCCACTACGCTGCGTTCCACTACCCGTTACGTGCCTTCAACCCTGACTTATGGCGTTCAAATGCACGATTTGTGGACTGGAACTATATACCGGTAGTACAAGAGCCCGGAGGAATTACGGAATATGTGGAATTGCCCACCCCGGTTCCCGAATTTGAAGCTTTTCTTTATGCGGATAAGCCAATTGATGCTCTACTGACCACATGGTTGGACTGTCATCAAACATCCCCGCCGTCTGAAGTATGCTGTCATTCTGGCGGAAAACCTGCACATATCTACCATCCGATTTCTTTTGCCGTTCGTCTGGACCAACTTCTTTCAAACGCTGAAGGTAAAGAGTGGGAAACAACGGCAGACACGTGCTTCCGTCTGGCCGCTCTCCTCTCCTACGCTCACTGTCGTAAATGTCTGACAGAATGGAATCTACCGCTGCACAGTATTACTACCGACCCGAAAGAAGTTTTGGTCATACTGTCCACTTGCAATTGTTTAATGTTGTTCAAGAAGGATGCATCACAACCCTCAGATTCAGAAACAAGTGAAGCTAATCCACTGATAAAATTCTTGTGCGCCAGTGACAACACAATTGAACAAGGTATTGACAATCTGATTGGAAAACTGGAAGAAGGAATCACGAAAGAAATTGGAACTACAAATTTTTCATCCCGATGGCTTGAAGCGGTCGCTCCGCCTGACTGGATGGCACTTTGCTGTAGCCGTATTCACCTAAAACAGAAATAACAATTTCTTTCATTCCTCGTAAAGGACACTCAGATTAAACGTGTCCAATCAGTTCTTCCCTATTTTGGTTTTGCGAAAATTCTAACACTTTGGTCTCCCAATTCCTTCAGTTCGTCTGTTGCCCAATCACCACATCTTTCGGTTTTTGCATTCGAAAAAGTTTCATTTCTTCTGGCGATCCTTCAGTTATTTGCGACGTTCAAAAAGTCGAGCAAAACTGCATAGTTCACTTTGCTGTTCTCCTTTTTATGGCATAGAATGGCACATATTGGTAATCCGATCGGGCCAGAACAAAGTCATGGAATACAAAAACAAACAGGAAAACAAACGGACAAATATATAAAACAAAACAAAACAGACATCACCCAGTTATTCTGTAACACTTGATCCACTGCAATTTTGGATAGTATGTAATCATATCAGTCTTCGCCTTAGTTCATGCTTTCTCTAAATTGACTCGATTCTGGATTACTCGGAAACACACTGATCTAATTTAGCTGTTTTCTCCCGCATTCCTCTCTCCGTTCAACCCATTGTCTCATTGTCCCGTCGTCCCCTCCAATCCCCGTCTGCTGTATCTGAGTACACCGAACGACCCCCACCAACCCACCCAACCAACTGACTAACCAACCAATCCAAACTAACAATCCCAGTAATTCCTCCATTCGTCAGTGCCTAATCCTGCCTTCTGCTTCTATCTCTGCACGGAAATTATTGGAATAACTTGTGTGTACCATTTATCCGTCCAGAAATTCCCACAAAAAGGAACACTGGAACAGTTGCGCGAGCTCTAGGGCGCACCTGTGTGTGTGTGTGTGTGTGTGTGTGTGTGTGTGTGTGTGTGTGTGTGTGTGTGTGCAGAAACGTAAATTCAAACAAAGCAGGTATACCTTCCACTATGATAAAGATTTCAAGAAATAATTTCTGTTTTCGACTTTA
>STRG.21004.1
TGACAGTCTAAAATAAATCATCAACGTAAGACATACGCCACATAGGATGAGGTAACCGCTTCTGTCCGCCAAATTTCTATCAACAGAATTTCGAACAAATAAACACCACAAACAATTTGCTATACTGTTTGAACTAGTTCAAATTCATATGACAACATGGGACAACGTTTTTCTAAGCACGATAATGGACGAAAACCGAAACATTGTTGTGCTCCATCTCGAAAAGAAATTGTCGAAATTGTCTACGACGATGCTGAACAGACTGAATTTATGGGCGACATATCGGATAATAAGTTGCTCATGATTCTCAATGAAGCCGAAGTCAGTGCCTGGCAATCCTCCGTAGAACAAAGCGATTATGCACACAGAGCAACCCCTACTCACTTTGTTAGATCCAGAAAACAGAAACTGATCGGAAGAACTGTGCAATACGATCATCCCAAATGTCGGAGCACTTGTGTGTCATCTGTGCAATCAAATACGACTGAAAGGAACGCTGAGGAGAATGGGTTTAAACAGATCACGGACGGAAAATCTGTATTTGTTTCTCAAAAGTCATCGGACAATCGAGAAAGCCCAGCAAATTTAACTGCATCCGAAAATACATATGTACTCTCACCGCATATTGATCAGATCACCCTGGAACTGCCTGATCAAACAAAAAAGGTGACCAATGAAAAAAGTGAAATAGTAGAATTGGTTCATTCATCGACTAGTTCAATTACATACACAACTTTCAGAAATCAGTTATGTGAACAAAGTTCACAAACAGCCAATACGGGAACTTGCCCCTCGAACTCACAAATGACGAAATTCGAAAAGGAAATATCCGAATCATACGGGTCGCAAGACAAACGGCGGCGTCTGATACGTAACACTCCGAATCATTGCAAAACGGCCACATCCCCTTTAAGTGTTTCTGTAGACACTACTTTGGTGGATACGGCCAGTATTCCGGGAAGAATTGAAGACGTGCCCAGAGCTCAAAACCTACCAATCTCCGTTACCCCGTTAGATAATGATGTGGAAAAATATTCCGAACTTGGTAAGCATCGATTAGTGATCAAAGAAGAATCCAATATTGTACATGATCCGGGAAGATCTTCAATTATTGATAAAGAAATCTTATCCCGTGCGGCGACAGATACCCGATCCGGAAGCCTTCCAACCATTTCACATTCTTCGCAACCTGACTTCAGACAACTTGGTAGTAGTACCTATCGACCGTGGACTCTGTCGGGCGATGAACAGCCCAAAGTGCATCCCAATATTCACCTAGCTGATTTGAATCCAACCAAGCCATGCAAGGATTGGCGCACCGATCCACGTTTTGCAGACAGCTTTGAACATGAACTAATGTCCACTCTTAGCGGCCCAACTGGCACCATGACTGTGACCGCTTACAGCCCGGATGGATATAAAAGCCGATTCAAGGCACTAACTCTGATCACGATGAAACCGGAGGAAAAACCAAGTTCCGCAACACCGGCAAGTTTTGCCTCTACGATAAAGTCGGTTGGAGATATCCGAGGAAATGGGATTAATCTGGATGAATCAATTTATCCCGGTTCGGATGAACTGATGCTTGTTCCCGACTGTTTAGAACTAATGAAACACTCCTGTTTCATCAAAGCAAAAAGGCGATTTGGACTTCAAGTTGGTGATACCAACTTTATCGGCGGGAATCGAACAAGGAACAGAGTACTAAAGCTCAAACGACAACGTCCAAAATGCAACACACCCGGACCACCAACTCCATCTGGGCGTCGAAGCTGCCGATCTATCGGAAGTCCAATCCCACCTCAGCCGGTGCACATTTATGCATATCGTTTCTGGGTGTCCTGCGAACCGTGGATTGAAAAGCTGTTCAAAAATCCTTTAGATAGGCGAATTGAATCAATCGGTCGTGTTTCTGATTGTCATATCCGTTTGACACGAAGACGGCGACGCAATACTAAAGGATTTCGACAACAAATGGTCAGTATTGTTGCTCCTAGCGCAGCTGCTTTGGAGAAATGTTGTAAAATGTTCGATGATAAATTTCCCTGTTTTTATGCTACTGCTGGACTGATCCTTAGCCACGATCAGCTCATAAGACTTTCCAAAATGTCCAGTCGAACAGACAAGATCAAATCAAGGAAGCACCGATGCTCTTCCGTCAACTCTATACCAACAAACCAGAAAAAAGTTATGCAGTATGTGACATCCGAATTTTCGGGTAATGTGAACAAATACGCTAAATTAAAATCTCATTCACCTATGACAACATGTGTGTTTGAATGACCGGTTTTCCATCATTGATTGAATCAAGAACATCTCAAGGACTGTGGACGAGAAACCTGTCATTTACATGCCCCATTTTTCATCGCTCCAAAAGTGTCTCCCCAACATCGATTTCCGATATCTGATAACTGACCAACCAATGGACATTCTTTCAACCGTGAATGCATTTGCACAAATTCATCTAGTTCCGTGAAAATACATCA
>STRG.31169.6
CGGAAACGCGCCGACAACACAACTATCTGGACACACGATTGGCTCTAGCCACACCAAGTCCTGTGCAAACTGAACTGAACTGAACTGATACTGAAATGAACGAAGCCGGATGTGCGTGACCTTGAGAGCATGCTGCTGACTTCCAGTCGGTCGCTCTTTAGGCACTCCTTTTCGGCCGTATCTGCCGCACACTGATCCGACCACTTAAGATCAGAAGTCACCAAATTCCGAGGTCTTTCATCCTGTTTACTGCCTCTATAGTAAATGGGCCTTGGCCGTGTGCAATCGTCAGGCTTACCGCTGATCGTGACAACAAGTGGCTCTTCCCAGCATTGAGGGCCGCAAAGCTCGAATTAACATTGGTCTTCCCACGTACCACGGCGAATTTGAATAACGTACGTTATTCCTCTCAGCTAGGTGCAGGTATTTCGTGAACAAAACCATGTCTCGTGTATTGAGCAGCTCGTTTAATCCAACAATTCATGGATTGGATAAAGACTTCCGCCTCACCAAATTTTCGCTATTAAAAGGATGAGGGTGTAAAGTCCCTCAAGCAGAATTGCAAAAACTGCTCGAGGGACTAAACTGCCCTCAACCCCAATCCCCTTCCGGCGATAAATCTCTACTTGCGCTAGAACTTGATTGTTGTGTTGTGCCCTTGCGGAATGATTTCAAACTTATACAAACCACTGATTTTTTCTACCCCTTGATTGACGATCCATATACCATGGGATGGATTACGTGCTGCAATGTCCTGAGTGATCTCTATGCCATGGGCGTCGTGAACTGTGACAATATGCTTTTACTACTGGGCGTCGCCCAAGGAATGTCCGTAACGGAACGCGAGATTTGCGTAAAGCTACTAATAGAAGGATTTCGCGATTGCGCTCTTGAAGCCAACACATTCATTCGTGGTGGTCAGACCGTTTTGAGTCCGTGGCTTATGATAGGCGGCGTTGCTACATCAGTCTGCGATGACTCCGAGTATATCATGCCCAACCGAGCTGAAAAAGGTGACCTTCTGGTTCTTACGAAACCGTTAGGAACACAAGTTGCTGTGAATGTCCACCAGTGGATGCATGATCAACACACTTTCTGGACTCAAAATTTACAACATATTACCACGGAGGATGAAGTAGAGACCTTGTTCAGTGCTGCAACCATGTCCATGACGCACCTGAACCGCAATGCTGCGCGGCTGATGCACAAATATGATGCCCATGGTTGTACGGACGTCACGGGTTTCGGGCTGGTTGGTCATGCAAACAACTTAGCCAAATTCCAATCCAGACCGAATATCGCATTCTCACTACACACGTTACCATGTTTGGCTGGAACCGTTCGACTGTCAACAGCTCTCAATGACCGCTTCAAATTGCTCCGTGGACTCTGCCCAGAAACATCAGGTGGCCTCCTTATTTTATTTGCAAAGGAGAAAGCAGACCAGTTTTGCAAGGAACTCTCTGAATTGGAAGGATGTCCTGCATGGGTTGTTGGCGAAGTTGTGGAATCCTCTGAACCTCTAGCTACTCTGATTGAGGAACCAAAAGTAATCGAAGTGGAACACGCAAGCGTAGAGCCACCAAGACGAAGCACATAATTTTCCATGGAATGGTATCTGTCCTCCCCCGCACCCTCCCTGCCTCATCTCAGTGTACTGACCTTTGCTAGCAAGTCTCGAATGAAGCCGTTGATCAAAATCTCCTCAGAGGGTCATCAGGCTGATGTGGGCTTGTTAGCGTTTTTCCTCGCCGGAAAGCACTCTTTTCTAACAGTAAACCAAATTCCTCGATTCATCTATGTCGTCGTGATAATCCATGCGATTCGTGGTTCATCTTTTTGGAGCTTTGATATTTAGAAGGTTCCAGGTCAATGGAAAGTAGTATGTTGTTTCCCAGTGATGAAAGGGAAACCGCTACACTGAACGCATGACTCTTAACTGCACCTTGACCGTATCATTGAACATAACCGAGTCGCCGTGAAATTGTGGCGCAGTCTTCACAACGTCCGTGTCCATCAGTATTCTATTGGTCAGGAAACCAATTAACGGGTGCACCACTGCGCTCATGCATCTGTTTATCTATATCGTTCACATGAGGTTGCTTCTGCGACGTCGACTAGCAGCACATAACGAAATTAAACCGAACGTGATGGAAAGAATTAAGTACCAGTCGGACAAATGACTTTCTTGTGCGATGGTGGCCGTATAATAATTCAGTTACCGCGAAAAGTAAGTCCCGTAAAGCTAAACAGCAATTGCATATAAATTAATTCAATCGCGTGATTAAGAGATCACCAACTGGTCTGATTATCTGAGAACTCATCCATTCTGGTTGTTTTTTCTCGTATCGTTGACGATCCGCTACCCCTGGGTGAACGAGCTGCATGGTCCTGGGTCGATTGACCCATTTGTCCTAACGGATGCTCGGGCATCAGGACTTTATTTTTGTTCGACTCCCCAACAAATGTCTATCGTTCACTGTACAACAGCATGCTAAAGATCATACCATCTAAAATCCGAAACAAGTTGTACTAATTCCCCTATACACAGTTCATTGAGTTCTCAAGAATGCGTTTGATATGACCTAATTATCTGAAAAATTGCGAAAGCACTGAATCCTTAGTGATACCGCTACAATGGGGTCCTCAAAACCTGAAAAAGGCTTGAGTATTGCAATTATTAACAAACTGGATTAGAGAAAGAAGACGAAGACGACATTGAGCGATGCTTCTAAGTTAACGAAAACCCCAAATGAAAAGGATGGTATGAATCAGAGAGAAAAATCTATTTCCACGGGGGTAAGATCCTTGAAACAAAAAAAAAATCGAAGCGGTAGGCTTCGAAGGGATACGATCAACCGGAACTACAATTCCTAGATTTTACCACCTGCCGAAGGTAAACAAAGAAGGTGTTCCATTGTGACCGATTTTGGATATGCGCAAGTCTCCGTATCACAGTAGCGAAGTAGTTGGCTAGTTTATTGAAAACAGTAAGAATCGCAATTTCAAGGCGCCGTCTACAAGACACACTTCATCTTTTTAGATACTACGAGGAGCCTAAATTTAGGATCCAATTAAACGAAGTCACTTGGCGTTAGCTCACTGTTCACAAATGTCCCGATCGGCGAAATAATCAACTACCTGTGTGAACAGATTCAGGTGAAAAGCAACAAATTGGGCATTCCGTTGGATGAACTAAAACAGTTGCTACATGTCTACATTTATAATATCCAGTTTCAATTCAGCGGTGAGGTGTGTCGTCAGAAGGACGGAGTGACCACGGGGTCATCGTTTGGACCCTCATTTGCTGACAATTTCATGGCATAATCTGAAAATAATCAACTTGAGTGAACAATTGGAGATCGCACCATGTGCAAGCAATGCGTAGACGATGTGCGATATGTGGTAAATACCAATGTTGACATCAGTCTGCTGCTTGGTCATTTTAACGCTCTTCATCCGAATGTTCAATTTTCTTTTTTGGGAAAAAGAAACGGATAACAGTCTATCGTAGAGTTATCGGCGCATGGAAAAGCAACGTGGTGCGGGAAATACGTTCATCTTCGTATTTTTCTACTATTCAGAGTAAATAGAAATCTGATATATTGCATGAATAATCGAGCAAGGAAAATCTGCGACTTTTTTTGCTACACGGTGGCTACCCTGAACGATTTATTGACAAGACGATGCAAATACATGAAGAGAAACCAAAGGAAATAGGGCCGCGCAGAGGCCCGTAGGTCTGTTTGCCACTGAAAGGGCATACGGTGGCTGGAATTATCCAGCGGAGACTGTCGGTACCAGTCAACAAACTTCGGCCACATCGGAAGCGGTAGATATTCATCTCTACTAACCGCCGTTATGCGCTCAGAAACAGTTCCTGCAGGCATTGGAGCTTTCTTAGCCCACACGCAAACGCAGCTCAAATCTGTTGATCAGACTAACGACACCCACACACGTTCCAGATGTGGATCTGGATCACACTTGTGAAGTTCGTTCGTCCCCTCTCTTTGTCTTTATCTTCATCTTATTGCCCTGTCTACCTTTTTTATTCATATAAAATGTGATGTATTGGCATGTTACTAATCACTGAAAATGAGCTTGTTTGCCGCCTCGTATTGTTTTTCATGTTTTGTGGAATTATTCATGCAGTTGAAGCAAGCTTAATACACAAGGAGTACTTCGTGAAATTACCAGTTACATTAAGTTCCGTACGAAATTGGTGTGTGTTCGAGTTCAGCTTAATGAAGGAGACCGTACCCGGCCGATTGAGTGAATTGAGACGTAATATTGTGCAATCCTCGCATGTGTTTGAAATACTAACCATGGAAGAGAAGTAGTCATTTGGTGCACAAGCTGAAACAATAGTTGACAAACAATCTAGCGAAAACGCATTTCGGTAGGAAAACGTACCATTCCAGTGAAATCAGTTTGTCAGTTTACTTCTGATGCAATGAGATTTTTCATCGATAAGCTTGGACAAAATGTTGCTCTAGGACCTAGGGTTTGCTGCCCTAGAGATAATACAAAACAATTGGGAAGTTGAATTTGGGGACCTTTTGTCGGCTTCACACTTTTGGACCCAAGAATCTCATTTCCTTTCTCCTCAATGCTTGCTACTAATACGGAGATAGCAGACCATCATCGAAAAGCCATTTATCGACGGAGAACTTGAGGTGTTTAGGCAATTTCAAAATGCCGTGTGTTGCCTGTAAGGGCGTTCTTTCTTTCCCCACCCGTGTAGGTACGCTCCCTAACCATCTTGTATGTTCATTCTTTCTACTCCTACTTGCAATATGGTGAGAAAGGCAGTGATCAATGGAGCTTGCCCTGCTGTTTAACGCTGTACTATGATGATGATGATGATAAATTTACAGACGAATAAGAAATTCTTAGCGTCAAAATGCCGTGTAACGTCGGCGGTGGACGTCTCAGAAGCTGAGTTGCCTACTCGTCCTAAAAGCCTCTCGAAATGCTCCCAACGGTCAGTGCATCCAACAACCACTGCAGCTCGGAGTCCTACATATTGTCTTCTCGTAGCGAAGGTGTTCCCACTAAAGCGAGAGGACGAGAACGGTTGACCGGCACCATTCATCGGGTTGGTTGACTGATAGTCAGTCTAGGGGAGATGGCTAAACCCTGACTCCAAACCAACCACGGGTGACATTTGAAGTATACAACACTGCTCATCGGCGTCTGTGACGGAGGGGTGTAGTTGGCACCAGGGATCTCTAGCCTCATCCGAAGGGCGAATGAACTGAGTAGTCAGTTACCGGCTCCCAGAGGTTTTCGGAAAAGGTGAATGAATCATACAATTGGTCACCGGCTTTTCTGGACCAATCCTGTTGTCTTGCAGGACGCACTTGGCTGTGCAGAGGTCAGAAGTGCATCCTCGAGTAGAAATATCTGCTCTGGATTGGGCGACGGAGTAGTACATTAGCCCACAATGCAAACACCCGTGAAATATTCTACTGCCGTGATTGACTGCTCTTCCATGCGCACGAACGGCCATTCTCTTACACCGAACACAACGTGTTCTCCCACTTTTTTCCATTTTCACACCCTGTGGGTTCTTCGGTCGACCGTGCCCGCTGTAGTGCCACTGGTGGAAATAATGATTATGTTTTCTCCCGTCCTTCTACTAGCTTCCGATTTCCACCGAACCCGTGATCACCGGTTAATGCCCTCGTTCGTCCTCGATGCCCACTCAAGTTAGCCACGTTCAATGTGCGAACCCTGGTGCGTATAGGACAACGGGCGGGTTTAGCTAATACACTTAAACCCCTTGTCGTCGATGTTTGTTGCATTCAAGATACTCGCATTCAAGACTTTAGTTTCATTCTATTGACGCCTCCATGTAATCCTTCCGCGAAGTTTCACTTACGTCTTTCTGGGGACGCTGAGGCTGTGGCTTCTGGTCTTTCTGGCGTTGGCATTGTTCTCAGTGAGAGAGCTGAAGTGGCGCTGCTAGAATGGGTCCCAAACACGGTTTATCTGGCCCTCAGTGTCAGCCTGTCCTAAAGCACTTCAGGCAACCGTCCGGTGATGTTTTCGACAGGTCCGCCTACCGAGGTGGAGACCCAAAAGGAAATGCGCGCCTCAGGACGTCAAAAAGCACCAGGCTTCGATGGAATTCCCCAGCCCTTTTTAAAAATGGTAGGGTGCAGCTCGTTAGAGAACTTCATATTTCGTTCTCAAAAGCTTGAAATTTCGAGCAGGCTCCTTCCTTGTGGAGAGAATTGATTGTTGTTCCAATATTTAAGGGCTATCGCAGTGGCTTTGTTAACCATAAGGGATGTAATCCTTATCTCAATAGCGTCGAAGCTGCTTTGAGTCTGTCATACTTCGCAGGTTGCACCAAACGCATGAGGAGCAGACTCGCGAGAACAAGCAGGGTTTCGTGTCGGTCGTGGATGTGTCGACCAAGTCTTCATTCTCCAGCAACTGTTAGAGCACCGTGACACTTTCCAATGACCAACAAATCATAGTGTTCATGGACATTCGCGCGACCTTCGACTCCGTCGATAGGACTGTATTATGGGACTGTTCGTTGAGAAATGGAGTACCTGAGAAGTGTGTATCAATCCTCAAAGAGTTGTATCGTCGCACTTCAGGTTGGGTTAGGGCCTACGACCAGCTTTCGTCCCCTTTTGTTGTCTCCAGTGGAATACGACAAGGTTTCCTTATACCCCAACTTTGCCGTGCAGGGTGTTGTACGGAATGCCTTGTCCGGTCCTCCACACGGTGGAGTTGAACTCTTCTCAGGGAACTGAGTTTCCCACTTGGAATATGCCGATGATATCGCCTTGCTGAGTGATCATGCACAGGCAATACAGCATGCTTTGGACCGCTCGGCGATTGAGCTACCCAGATGTGGGATGCACTTTGTTCTTTCCCAATGCAAAGTGCTTTCTCACGATTGGCAGAAGCCTGTGCCTGCAGTCACTCTTTGTGGTGATCGGCTTTAGTCAGTTGATAATTTCAAGTAACTTGGGAGCCTGATACCAACTGGTGTTGGTGTTGGGGAGGAGATCAGTTCGGGCATAGTGAGATCTAGAGCTCGTTTCGCAAACCTGTGACTGCAGACATAATTTGGGAGGCTTAAGCACGCAAAGATGATACACTCGAATGAACATGGTCATGGTTTGAGAACACCTATCCATCGTCTACCTTTCTGTTCTCTGTTCGCACGTGCTGGGCAAGACTGGAAGAAGCGACGCGGCGGTCAGGCCATGAATTGGTGTGGAGTTTTGAAGAAGCTCGCACGAGCAGTAGCTTCGGTCGGTGCTTCCTTTACAGAAATGTCGATTTGTTTTCAGAGTAATGTTTTATGAAAAATTGAACGTTTCGATGAGCCACAATGAGTCTGTGGAAAAGTTTCACGTAGTCCCGCTCAGAGCTGCTGATAATAAAGATATGAACAACGCATAATCCGAAGCCATGTTTCATTCGTGTCGGTCAGTATGAAGCCTAATGGACTCCCGACTGCAACACTGTCAGTTCGGCGGAAATAATTGCCCTGAAAATTGACATGTTTTGAGTACATCGCGAGATCGGGCGTCTCATTTCGACAACTAAGATTTTGTATTTATTTTCTTGTATTTGGTCAGAATTTTTCTCTGAGACACGTCTGGTTTATGGGGATTCAAGCCATCTGTAAAACAGTTGAGTTTCTGCAAATATTACCGTGGGAGGATATCTAATGAAAATTAGAATGTGTACATGCGTGAGAATGATTCGTGGATTGATCAGTAATAGAGACGAATGAAGCGTAAAGGGGTTTTGTGTGTGAATTTTCCGCACGCACAACTTAGCAGACAGTTCATTCAGTGGTATAAAAGATATCAAACTGATAATCGACAGTCCTCGACGAAGAATTTTAAAATCTTCCTTACTAGACCACCAAAATGAACAGGTAAACCACTGAAGAGAACAGAGTAAACGGCCTTCCTAAAAGAATTTAGTAATAGCACTAAGTTTTGTACGAAGCTGGTACTGGTGAAGGCTCATGTTCGGTTCCCCGGAGAATGTATTTTAAATAAATAATAAAATAATATCCTGCTTTAAACGACACCCATGTCTATGCCCGCTTCGATGTAAAGCGGTAATTGCTCAATCATATATGGTGGTGATAACCTTGGTCTATCGTAATTTACGTCATGCGTAGACCAAACGATAAGTAACAGACTATACCCATGTCTTTCAAAACCTAGGGCCGTTAAGTCAAAATAGAGACTTCGTGAGTGCCTTTGTGAGCACGGTGTAAGACGGGATTCTGCAATGACTACCCACCGTAACAGAAAACATGGTGCAGCTCTAGGTTGGAAAAAGTTACACTGGTTCTCTTCAGAATCGGAGAACAATTGGACGATGTTCTTGAAGGCCTACATAGCCTGGTCGCCCGTTCCACTACTTTCTATTTAGTGTTTCCACCAGTGAGACTGAGGATATATTCATAATCTATCTGCAAAACGCGTAGAGCCGAAAAAATAACTTCTCAGCTAAGAATATGTTCCTTCTAATAGATCTTTCACAACTGTTGTCTCACGGTCCTCTTCCGTTAATTAGTCATTCTATAATTGTGTTAGTTTCTTCATCAGCGCCCTGAAGGTAACCTGCTACTTCTGTTGCACTGTGGAAACTAATCTGTGAACAATGGCAGATTAGACTGACCTCATCAAAAGTCTATTGTTAAGCTGAAGGAGTGCTCCACAGTAGTACCGGCGTAAAGCACTAGTCAAGTTTGTTGACCGTTGTGGACCACGCATGTCTTATCACGTTCCTTTTAGGCATGATGAGAAATGCCTTGCAGTGAACCACGTGAAATGCTAACAGTGCAAATGATTCGATCACATTAGTTTTAGATTGCAAATAACAACTAAGTAGTAAAAGAAAATCGATCGGTCAGCAAGTTCTTCATTGAATTACAAAAAATCATCTATTTCAAAATAGTAGTCTACGTGGGATAGAAACAGTGATAGAACGATACCTTGAAGAACGTCTGTCGTTGAAAGTAGTTAAGACGGTGTGATCACGACCACTTGTTAGTCATTCGCGATTGATAAAGCGGTCAGATAAATGACCTCTGGTAGACAGCGGGATACCATCTACACTTCATATATGTGGAAATTCTTTTCTCGTTACACAATTGCATGAATCATTAGAGTCCCGATTACAAATCCTAGCGGCTTCACATCTCCTACAGAGTGAAAAACGAAAGGTATATGACAATCACATTCAACGAGACATTTGAATGGCGATAATAAAGCTGACCGGGCCAGTTGTTTTTATCTCAGAGGACACTCGATGCAATAGGAGTCTTTGAACACACGAATTAAGAGTATTAGGTTGCACGATGTATTCCGAAGAATTTCGCTGCATCTCTACTAGCGCGTACTTCAGTCAAGGTGGTCGTTCATAGAGTCTTTCAAATATGTTCCAGGCAATGAACTTGAATCCGCGTCATGGATGCCACTGACATCATCCAGGGTATTTTTTCACGGAATAAAAGTTGACTATGTGGACATGGTAACGCTGAGGATGAAATGAGAGCAAATTCAGTTAGCACCTTTGACGGCAACCCGTCTAGACCACTGATTTTATCGTACTTCATCTTCTGTAACATTCCATATACTAAGAAGGAATATGTCACCTATGAAGTCTTCTTTTAAGGTAAGTGCCGAGCCCAGTACCACTAATCAACATTAACTATCGAGCAAGCCCGCTAATTTGCATCAATATCATCCAGTTTTCACGAACACTTGTTCACTCTGTGACGTTTGGTTTATTTTGCCTACTATCAAGCTTTTGAGTAGTAAGCCGTGGGGTTCGATCTCCCTAGGCTGTCCGCAAATTTTTTTCCTCTTACGGTACACTATTTCCGGATGAGGGCTACGGCCAATCGAAGACTGCCGAATGGAGAGTTAAACGGCGTTTACGGGAATCGAACCTAGAACGTCCGAACTCCACGATGATAACCGGTAAACCAGCACCAGTTGACTCTTATTTCTGAATCAATACTTTGAAGTAACTCAATGAGGCCGGATATACGTAGCACGTGTGACACTCCCTCGCCAAACGCTTAATGGGCGTGACACTGCAACCATATTGCAGAATCAGAACGCTAATTTGTGACATCTGGTGCACCGGATTATTTGACAGTCATTGTCGCCTGGCCAGTACTCACCCATTCCCAGTTTAGGGGCGGTTATTAATTCCCTCCTTCACCGGTAATCCATGGAATACTTGTCCACCTGGCAAGCAAGTATGCTCCATGCTGTCATTGCCATGACGCACTGTCTGTCACGGAATAATATTTGTGAACCTATCCCAGTGGCGGTAACCAGGATCTTCGAGTTGGCACAGACTTCAGACATGACGTGATGCTAAGCTACCGGTCATTGTCCACCACAATGGGTCACCAGGATCGGATTCGTGTAGGCCAGGCCCAGTAGAACTACTGCAGTTTATAAAAGCACCATTCGGGCCATGATTGACACTTCTGACAAGCCCCTGTTATCACATTTCGAGTTCGGAGACGCAAAGTAGCAGTGAAACCGTAGGCATGACTGCGTTGCCGTTCACCAGTTGCCCATCCAGTAGGCGTATGCCTGAGATTGTGTGCAGTCCGTATTTTTCGCCAACCACAAGATTCCTAATCTGTAATATTGTAGCGCAGATCATTTGAACTACACGTCTTCCTGTTGTTTCGTGGACATTTTCGATCGTTTAGTTGTCTCTGGCATTCGTTTTTGTAACCACTATCCGTTATTTAGCGACCACAGACAAGAGTACAGTAACCAAGCCTTTCCGACACACCTAAGCTGCGCAAGTTCACTTCATGTTTGAATAATTGTCCCTATTCACGGAGCTTGATAACCGTTCCCGAGTCACTAACTTGAATACGGATTGACTACAAAGGGAAATGTCCAAGTATCTTAATTGAAAACGCATCCCCTCAATTAAGGAAAACAGTTATAAATATAGAAAACACGAATAGCGAACAAGCTCATTTTCGGTAACATCGTCCTGGCGGCTAATGCAGTTGCATCAATAGATTAGAAACGCATGTTATGAACAACGTCTGAGTCCCTACGAACGTGCCGAAAGTTGCTCAAAAACAACATTTAGTAACGGAAGAGACTGTAGCGACCAGACTTTGCAGTCCATCACTTTCTCAAAAACGCTTCGTTAAAGCACTCAAGCCGCCCTGGCCGGGAACCGAGACCGACTCTGGAACACAGCGTGACCCAAACACTGACGCTTTGGTTGAAACCGGAAATGGATAATCCCCGAAACCCCCGTTCATTGTTTCACGGATCCTTTTCCCAATCACAAGACAGCAGCATATCCCCTCCTATCATTCCTAACTACGCAACACCAATTTTGATGCCTACCCAATCAAATTTTAACACACAGACGTTGTTCATAATTTCTGTGTTTTTAACCTGTAATTGTAACTGTTTGAACCACGAGGGTGACGCTACCGAAAACAATCCTGTTCGCTATTCGTGTTTTCTAT
>STRG.65966.4
TCGGTTAATCCGACAGAAGATCAAAGATTTCCTGAAGAACCGGGACAATTGGGCTCAAAGCCTCGAACCCGTGTAGTACCTCAAGACTTCAAGGCATATGCAAACTGAACTGAACTGAACTGAAAAACTGAGCTGTGCTGCGTTGCACCAGGCTGTTGTTCGGCGTGTCTCGGCCGGTAAGCAAACGCACCAACCGGGTTCGTGACATTTTAATTGAAGTGGGCTCCACAGGGGCAGACAAACAGATTTTTCTCTCAGCCGCAAAGCTCAGCGAGAAAATGAAAGGGCTCAAGGGAGTATCCATTTGCAAGCCACTTCACCTAAGGCTCAGCAGTGATCAGTGATCGAGAACGCAACCACACAAAAAGCCGATCCCAAGCTCAGAGCGCTGCCTGTCGTCCAGGTAACTCGCCCTAAAGATCGAGCTCCATGTCCACCATCCGCTGCTTCCTTTATCATCCCATCTCCTGTCGCGGACAGTACCCTCGTAGCGCCCGGCCCTAGCCATTTTACACGGATGGACAATAAATTGATACAAAGAAAATCGACGATCGGAATTAATTGGATGTTTAGCCGTGGATGCACTTTCCCCGAAACTTATTTGCAACTGCCATGCATTCCAGTACGCGGACTTATGAAGGAGCAGTAAGCGTATTAAACGCATGCGTTCCGGTATCAATTATCAAAACAAGCGGCCAGGACTTACGAAGAGAACGTTACTGTCGCAGTTTAACCTACCTTTCCGCTCTTGGTATTTCCGAAGCACAAATAAAACAGTTGAATGTGATCCACGTGGCCGGATCAAAAGGAAAAGGATCCACTTGTTGCATTATTGAAAATGTTCTTCGTCACTTGGGACTCAAGACGGGATTTCTCAGTTCACCACACTTGATCAACGTTGAGGAACGAATTCGCATCAATGGGAAACCTATCGATCGAGGGTTGTTTTCCGATCTGTTTTGGTCCATTCACGATCAAATCACACCGTACACGGAGTCTTCTGGAATTCCAAGTCCGGGCTACTTGCATTACATCATTCTAATGGCGTGCAAAGCTTTCATCGATCAGAAGGTTGATGCCGCAATCATAGAAGTTGGAATGGGCGGAAGGTTTGATCACACGAACTTTTTCAGCACACCTGCTGTTTCTGTCGTGACACATCTGTGTTTGGAACATACACCCATTCTGGGAAACACCTTGGCCGAGATTGCTTGGAGAAAGGCAGGGATTTTCAAACCGCATTGTTATGCCGTTGTATCACGCGACCAAACAGACGAAGTGATGCGGGTTTTCGAACAGGAAGCAGATTTAGTACACTGTCCGTTATTTGTGGCTCCCAGCGCTGAAGAAATCATGGTTTTGATCGAGAATAGCAATAATCAAGATCATGATAAATTGACCACGAACTTGGCCAGTTTGTGCAAGAGCCGTTTGCCAGACGGGACTACAACTCGTTTTTCAAATATTGAACTAGGTTTGACTGCCGTACACCTGTGGATGCAACATCGAAAAGGAATTGTCTCTGACACCATTGGACTTCAGCCTTGTCCATCAATAGTTCTGCCTCAGGATAGCGTGAATACTGCCTTGAAAACGCACTGGCCTGGTCGATGGCACAAAGTTTATCGAAAGAATGCCGTCTATTTCATTGATGGCGCACACACAGAAGACAGTATCCAGAGCATCGCTGAGTGGTTTCAATCGGCCTGGCCAACGACTGGATCTGGCAGTTCCGTGTTGCGCGTGCTGATCTTTACCGTGCTAGGACCACGTGATCCCCAGCCGATGTTGGAGTCTTTGTATAGGATCGTCCAACCCGGATTCGATCTGGTACTGTTCCTCAATCCGCATCCAACGGGATCTGTGTCTCCAGCCGGCAAAGAATCCCAACACGAGCATTGTTTAACCTGTTGGCTGTCGTTAAATTCAACGGGCGTCCCAACAACTTCACTCACCGGATCTGTGAACGATTTGACCCGTCTGATCGGCTGGATTGATCAAGCACCTCGATTGACTCGGGACTGTTTGTTGGATTTTATCCGTTCACGGGAAACTGCCATCTCCACCGCAGAACCTAGCTGTAATTCATATGACATCGTGGAACACAGTGATACGACTACGGAATTGTGTCACATATTGATTACCGGAAGTCTTTATCTTGTCGGGGATGCGTTAAAGGCACTCAATGAACCTGTGTAAAGTAATAAAACACCAACAGTAACTACTGTCGCAGCCATCAGAAACCTGGACCACTTCAACCCAATAGTCTTGCTACACAAATGAGTAAGACCTACTTCCGATTGGACGATAGTTTATACTTCATTGTCATTTACTCTTTCCCAGACTTCAGCAACCTGATTTAGTCTACCGCCTTTTAACAGCATGACTTTTCTTCGTATTGTCCTTGCTTATATTGGAATCTGTTTTTTATTATTGTTGTAAAGTCACATTGCCACGAATCGGACTCAGTCATGTTTTTTGTACTATTCACGATTCATTATTTCTCTTGAGTGACTGGTAGCTACCCTTTGTTAACGATGACACAACAATTGAATAAACCTGTTATATTGTTTGCTGATTTCGTGCGTGCTGATCAACCCATTGCATTGGGTCAGTGTGGCGGAGTGTGCAC
>STRG.7316.5
GACGAGTGTTGTTCGTTTACGTGTTGAACGCTCTGTCAGTTGTTGGTAAAGGCGACTGAAACTACCACTTTTACGTTTGAACTGTTTTCGCGCCGGGAGTTTTAGGTGGAAAAATGCATGACCTTGATATTAACTGGCTAGTAAAATACTGAGAAAATCCTTTACTTAGGCGAAATATGCTGCTAAGAGTAGTTTATTAGCACATCGGTCACAACATTTTGATTGAAGTTTGAAAACATTCATTTCCCTCAAGAATTTCCAAGAATTAGCTAGTTTTCTTGTCCCCTAGATTGTGGATGGTAGTTTAATCCTTGACTTTCTTGGCCATCAGTATCAGAACGAAGTACGCGCCACATTTTCGGGTCATCCGCATACAATGGACATGAGGATGTGAAAAACTGTTGGGAGTTCCTTTATGTAAGGGAGAAACAGTAACGGTCGAAGAACAGACCTCTGGCAGACACCAGATGCTGAGTACCACCTGAAAACAGCTTTTGAGACTCTGAACGCAAATCACCATCCCCTTAGGAAACCCACGACCCCCCATGAGAAGAAAGTCTTCCGACACGCATAGTGTGTTCAATCCGCGGATATCATACAAATATCTGGGAGACGTTATTCAAATACGCTCTCCAGGGTGTCTCATAAATATGTACCAGACTGCAAAATTATTTATTAGTGGCATGCAAGTACGCATGTACACGTGCATGTTTCTTATTCGCTGGAAAGTAACAAGCCATTGACGATTCTCATTGTCCCCAGAAAGATCTGTGACTGATATAAGAGAATAGAACGGTTCTAAGGAACTCATCCCGGCAGGCACATTAGATAACCTACACAAAGGCGAAACAACAACTGGTCTAGATGCGCCCGTGCGCTGGTCCTCTGCGTGGATGCTGCCCCTAAATCTTGTTGTAAACGTACAATAACACGGTCTGTTAAATCCTTTTAATCAGTGATTCCACTATATTATGTCCGAAGGAACCATCGAAAGTCAACAAGAATTAGTCAATAAACCCAAAGATTCCAGCTTTCATCAGCAACGCCTTCCAGCATGGAGGCCAATATTGACAGCGAGATTCGTTTTCCCCATTTTCTTGGTTATTGGTATCCTATTCATCCCTATTGGCATTGTTCTCTTGGTGACTTCGAACAGAGTATTTGAGAGAGTAATCGAATACACACATTGCGAACGATCGGATGCAAATAACACCTCCTCGTTCCGCGTTCTCTGCTCGGAAGAAGTACGCAAACCTAGTTTCTTTTCACAGTACAGCTCTTGTCCTTGCCAACAAAGTTTTTCATTGGATAGTGACCTGAAGGGTGATGTGTACTTCTATTATGGTCTAAGCAACTTCTACCAGAACCATCGTCGTTATGTGATGTCCAAAGATGATATGCAACTTCACGGGGATTCAAATCCCCTAAGTGCTGCTTGCGATCCCTTCCGGACTAACCCGGAAGGCAAATCGTACGCTCCGTGTGGGGCCATAGCCATGAGTCTGTTCAATGACACATTTCAACTGATGTACAACGGTCAGAATTCCGCACCACTTTCGCCTCCGGTTAACGTGCCTCTAACAAACAGGGGAATTGCTTGGCGAACAGACGTGGAACAAAAATTTGGCAAACCTTCTGCAAGCATCTGGGCAAACACGGTCAAACCAGACAGTTGGCCTAGAACTGCTTTGGAACGATCACCGAACGCCTATAGTGGAGATGAAGAGCTAATAGTTTGGATGCGCGTGGCTGCGTTGCCTACTTTCAGAAAACTGCACCGTATCTTGGTTGCACAAGACCGCTTTTCTGAAGGTCTGCCTGCTGGGAACTATACTGTGAATATTGGTTATGCGTATCCTGTCACTCAGTTCGGCGGTACCAAACGCTTCATCATTTCTACGTCCAGTTGGCTCGGTGGTCGAAACCCAACGCTGGGAATAGCCTATCTAGTCATGGGATCGATTAGCCTGCTTTTGGGTCTGTTATTCCTTGGACTACACTATCGCTTTCCACGCAGAGTTGGTACTACCCTACGGTCGTGACCGTGGTCTGTGCAGAGAGCGACGCATAACTGAACCGTCGTTTTATTGCTCGGTCTCAGTCCACTCTTTCCACATAGCCGTGTTGTTCCTGTCGATTGAATGTGTTTATGTGTTCTTGGCCAAATCACACGCCCGGAGTTGCAGGATTTTACTGACTTCCATCTTAGTTTGACTACTTTACTTCATATAACCCCATCATATCAGTGTCGTTCCTATTTTGAATAAACTTTTCTTTTTTGTCCATATTTAAGCTTAACGTGACTGCATCCAATGAATTCCTTTTAAGAGGCGACTATATTTTCTTTTTATATCCAATATGCTGATAAATGAAACCTACCAATCACGTGTTTTCCCCTATGGCATCTTGTTTCCCTTCACTCAAAATTGATTATTCATTTGCGTGCGAAAAATCGG
>STRG.77030.5
CTTCTTACCACTGCTACATAAACCGAGTTAGCAATGGAGGAGGGTTCCAAGGTTATGGTTGAAGAAGCTCTGAAGGAGACCGGTTGGCATACCAACTATGCATTTCCAGTAGCTTCAACAGAGAATGCCTACTTACTGAAACTGGTATGTTCATAACCACAAATTTTAAAAGACAAACCCTCTCTGTTCAGTAAACTAACTGGACATTCGAAACATTTTATTTCATTCTCAAAGATTACCCACTGTTTTGCTTGCGTGGTCCTTTAGACTGTTTGATCTGAAAGCTTTCTCACTAATACTTTGTTGAAAAGTCGTTATCATGTGAGATTTTGCGTTATCTTTTTCCCTGTCTTTGGTGAACCTAATCACGTGACCTTTGAATGACTTCAATGTTCCTTACGGTAGACATAGCAAAGTGATTCCAACGTACGCGCTACATTTCCTAAAGTTACATTTTGCGAATTAGGATTTGCAAACTTTTCTACTGTCAGTACGGTCTGGTGATTGCTTAGAAGTCAATTTTAGTTCACACTCTAACTGCTAGTACTTCATCCATGGACCAGTTTTAATGGGCAAAGACAAGTGGCGGGGAGTAGAATCCAAGGATCAGGGCAGTGGTAAGGATTTGCCTAATATGAACATCTGCGAAGATCAGTAACCAACAGAGTAACCGGATCAAGGAGTTGATTTCTGAGTCCAGTTTGCTCGTCTGCAGAATGGTTGGAAAAAAGCATCTTTTTTTCATTCGTGGTCACTTTCTACTTGGGTGAAAGCCACTTCACCAAAAGACCACTCATCAAACCTCGATTACTCGGATGAGCTGCTTTATTGACAATATTCTAGTATTTCTAATGTATCGGAGCCGAAATCAGTCCGGAATGTTTTGAAAATGCTGGGCGAAGTCAAGATGAAAATTCGCATACTGGAAGAGGAAGGAGCTGAGTACAAAGAAAAGAATACGAAACTCCGAACGCACTTACAAATGGTGCAACAAGAGCGAACAAACACCGAGGCCCTATTACTGGAACGACAGCGTGAATGCGATGCTGCACACCATCGACTCTGTTTGGCCGAGCGTGAAATTGGTCGCACAAAACAAGATTTGCATGAACTGAAAATAAAACGGGGCGAGGTTCACGTGCGAATGGGTAGCCTAGAAGCCCTGAACAGTGAATGTGCCAAGCTCAGTGAGAAACGACGAGCAGTTCGAGAAAAATTAGACGATGTCGTATCGAAGAACGATGTTCTCAGACTTCGTGTCGGAGCAGCGTCGGATCAGTGTCGATCGGAAAATCATGCTCGACGAGAGGTGCTCAGTGTTTGGGAAAACATTCTGTGTCAGTTAGTAAAACGTGATGAAGAATACACCACTCTAAGTAAGAAATATGATGACCTCAAAGCAAACGTCAAGCAACAAAGTCAAGTGATAGAAGAGGTTAAAAGGATGTCCAATCTGGTGGCAGAAGATGTTAAAAATGCGGAACAGGCGATTACCAATACCAATAAGGAAATATTTGACAGAAGAAACGAATACGAAAAGGCCTTGAAGGAAGCACAAATCATGGATGAGGAAACTGGAAGAAGCAACGAGGAAAACCACCGTAGCTGAACAAAAACTTGTTAATGTGTCCAATCGTCGCCTAAACGATGAGCAGTTGATGAAGATGACCGAAGAACAGTTCTCCGCGGATGAAAAATGCCATAAAAGCATTGCAGCCTATAACAAACAACTCGTTACGGACAGTTTAAAAGTGGTTGAGTTTCATTTCAGGAAGTCAATAAGGTGTCATTGGAACAACGTACACTACTGGCTGAGGTTGCAGGTGCAAAAAATACAATAAGATGCTTGAACAATACGGCCCAAGCCAGGGAAGCTGATTTGATTAAGTTGGACGAGTTGATTTACAAAGCTCAGTTGTTCAATCAACGTCTGGAACAACGCATTTCCAAACTGGAATCTGATCCTTTACTATCACAGGAAGAATTCGCCATGAAAAATAAACAAATTTCTTCCCTGCAAAATGATCTGGATTTTCGTACCAAATCGTGCAATTCACTGGTGGCAATGATAAATCAATTCATGAATGACAAACGAATTTGCAAAATGCGTTCTGAGAAACTGCAAATCGAACTGGAAAAAGTAAAAACTGAATTGGTCACGGCACAACTAACGTTGACCAACAGCGCAATGGCCCTTCGGAAGGCTGAGTCTGCGTGGCGAGAAATGCTGGTGGAATGCAACCTGAATAAACATCAAGTCAGGCGTATGGAAGCCCGATTAAATCTGTTGCGTAATGCAGTAATGTGTGAAGAAGTAAAACAACTGCACCTGGATGCCTTGGAACGTGAAGCAGGAGTTGAAATTGAAACCAAGAAGCAGAAGATATTGTTGGAGATGCGTCCAACAGAAGCTCGTTTGGCAGAGGCCCGGGCGGAGCTCACTATGCGATTAAGACGTCTGGATCAGATTCGGGGAAGATACAATGTGACAGTGACCGCATTGACACAAAGTGACGAGGATGCTATGGGTGCAAGGATGCGGTACTTAATTGAAGCGCTACAAGAACGACAAAATCTGAAACACAAGGGTGATGAACTTGATTTGCAAGTTCGACGGGCCGAGGAAGAAGTGAGAGCACTGGAGAACACGGTGGTCGTAATGACCTCACTCAACGAGGTTGCTCGGGAGCAAGTGATCGGGAAAGCACAAGGAGTTCCGGTAGAAGAAGAAAAACAACTGTTGGAGACCAAACTTATGGCAATACAAAATCAACTCACAGATCATCGTAAACAACGCCGAAAATTACGCAGTGATGCATTGAACTTTGAGATACAAATTGAAGAAGTGGATTCCGTGCTGAAACTGTTGAAAGAACGATACCAAACGGGTGCCACGTGTATGACGAAAGCAGTCAAAGCCGCTGAGGAAACTAAGTCAAGATACGAACGAGTCAGCAAACGATTGGCCCAGCTAAAAGAAAGTATGGAACGATATCTTTCAAGTAATGAACTCGACATCGCCACCCGTCTGTTACGTGATTTTAATCGTCTGGTTTATCATCTGTACGATCGATGTTTGCGTACCTCTCCGTGTGCAACGGATGAGTTGTTATCCGCAGAACAAGCATTGGTTGATACACTTCAATTTACTCGACCACCTGGTTTCACTGCACGTATATCGGCCACGTCACGAGCGAATCCAGAACGACCATCCATAAAGGGTCCAACACATCAAGCGCAAACTGCCCGGATGGGAATAGAAACACAATCATTGACCGTGGTCAGCATCGGCGATAAAGTTGAATTAGCAGCTGTGACTGAACGTCAGCGCCAAGATGGTCAAAGACAACGCACCGACACAGGCATTCGACCAGATTCGTGTAACAAAGGATATGAACCACGCAATCGTCCAAAATAGTCCTCTTATGACATGCAACATTGCATTCCAGGGCAACAGCTTCATTTATGATGATTATCTGTGCCAATTTCGCGAACTTTGATTACTTCAACTAACGTGATGGGCGATCCGGTGTTACTGAACACTATTCGGTTTAACCGTTGATCCAATTGATGAGATGAATGCACAATGGCAAATTTCTGATCAGCCTGGTTAAGGTAATATAAAAACGCAGATTGAAGCACATTATTATTCTGCCACCGTAAATAAGCTAGAGTATGGCTGGTTTTTCTCACACTTACTGTTCTTGAAAGTGAATTTCCTCATCCACCCGAACCTAGATCAGCAATGAATGAGAATTCGAAAGAAATAGCAGATAAGTTGAACTAAAGCTAGAATATAAAGAAAGCTTACGAAATTTGGTGGATGAACAACAAATAAAAT
>STRG.32536.5
AGACAGGATCGTCCTGCCACAAACCCATGCTGAGCATTTGGTATGAGGTTGTGTTGAACCAAATGCCCAGAGATCTGTTTCCTGACTATTCGCTCCAGGCACTTACACAGTACTGAAGTCAAGCTAACCGGCCGGTAATTTTCGGCCTTTTGCCGGGGTCCACTCTTGTAAATTCCTACCACTGTTGCTCTCCTCCAGTCTCCCGGCACAATTCCCTCTCTAAGTGACGTTTCATACAACTTCGTCACGGGAGCCTTCAAGACCTCGGCCAGAGGCACCGCTGTTCCAATTGTCTGATGTAAGCTTTGGTACCTGCTTATGCACTTACTCTGTTTCTGCTTATGGGGTTTTGATTAGTTTTATGCCTTTGCAGGTCGTGCTCGTGCAAACCCCCACGGTAAAGCGCTGCATCCAGCACATCCGGTGGCGCTGCCAAGTAGCATGTTTCCCCAACCTTCGGGACAAACCTGAGGCAAGCCCCCTGCTTGTCCCGTGAAGCTAAACGAAAGTTGGTGCTAGCCCCAGGTTTGCCTTATGCCCAGGTAGCAAACCCGGCTGGGAACCGGCTGGGGCTCGAATGGTTTCGCCCTGACTCGGGGCGGGCGAACGGGCAAGAAGCGGGCTTCGGCTGGGCTCGGACCGGGTTCTCAACCTGGGCCCAACCGCAAATCGGCCGTACACAAGCCGTAACCCGACCGGGCTTCGGCTGGGCTAGAAACGGGCTCCTGCTGGGTTCGCTTACAGGTTTGCCGGATATGCTACCTTTGGCCGCCGCACTACGCTAAACTAACCCAACCAAACGATTTCAGTTTACCTCGTCCTAAGCCGCGCTTACGTCCCATTCCATAATATAAAGTTCATAAAAACGGTGGAGAATGATGTCCGCTTCGTTTACACCAAACGCGAGACACACTGGTGGTCCGATATTTACGATTTACTTGTGCGTATTCATGTCTTTTTTCACAATTCCTTTTAGTCCTGAAAGAGAAAAAAGTAAATTTATTGCATCATATAAATAGTCAGTAGTTGGTTGGGAGCGGTACAAAACTGTTATCAATCATTTCAGGTTAAAAAACACCGTGGATAAAAAATTGTGATACGTGAAGGGAATGAAATTGGCGATGATACGGCGCCGTTTAGAAAAACTGGTGGGTCTCGATGCTCGCACAAAGGAACTGATCGCATCGATAGAAAAGGTGGTTATAGATGCCAAGGACGTTCGACACTTTCGTGAACAGTTGGATGTCTATCAAGATGAAATCAGAGAGAATATCGCGTCCATGAATGCCATATTGGAAGGTGTGCTTTCCAGATCAGCATCTCAGTCATCTGCAAGCGCACTGAACCAGCCTATCAGTTACAATAAAGAGCAACTTTCGTTCTTGCAAGAAAGCTATCGCAAGGCGATCTTTAAAGCTACTCGCCATTTGGAAACAATGGAGCGCGATCAGTTGATGCGTCAGTCTACCGACAGTCAGTTGACAGCAATGGGTGGAGTTGATAACTTGGCAGATGCCTACGAGACTTCACTGGAGCTCACTCGAGACATGACGACTTACGCACGACGATTGGCTGATGAAGTCAAATTGGGTGCGATCAATGCAGAACTGCTTGAGGATTCTTCCAATCAAATCGCGTGCAATCTTACTGAACTGAAAGACATGAGCGGTCATGTTGGCCAGTCTAAACGTCTAACCTCGTTAGCCTACCGCAGACGGTTGACAAGTTATGTGTTATATACCCTCGCATTTACATTCTACTTCCTCAGTGCTGCCAGTATTTTCCTCAGTAGAGTTCCACTGGGATCTTGGTTGCTTCCCTCTTCGTATCACTGATTATTTATCCGTTTCATTGCACGTTTTCTTTCATACAATGCTTATGCAGTAGGCATGTTTTTGCATTACGATTTGTACGTTCCAGGTACATTCTGATTATTTAACTTCTATGTACATTATGCATCCAGTCGAGTTTACCCATCACAACGATACTGAACTTTATTGTGGTATGATACATTGCGTGCCTACCCGACCTAAACGCTATTCAGGACGGCTTTCCTAAGCCGGAGATGCGGTCATGCCTAGTAGGTCAGTGAGTAGTCGAAGTCCAATTTATCCGAACCCGTTGGTGGGAAACGATGCGTCTCTGGAGTGGAACCCAACGAATAGACACAACGTGTTCGTGTATTCATCTGCCTGATACTTTCTTTTTGTTGCACCCACTTGGTCTCCTATCGGAATAATG
>STRG.74808.1
ATGAGATCCATCGGGCAGATGTGACTTGGTTGGAGTGGACTAGCGGACAGCCCAAAGTTTTATCAGGGATCGTTAACTATAAGTTCATTGATAGTCTCTGTTTTACTTATGCCACACCCTGATCATTTACTGTTACTGAGAAATTTCATGCTTGTGTTCCACATGCAGTCGTGCCTCTGTCTGCCCATTAAAAACGCCACCCAGTCGATGTTGACCAGAGCAACAAATCAGCCGTGGTTTCCAAACGTCAACCCGGTTGTTGGTCGAATCAAGTGGTGTGTGAACGAAAAGCGACAACTGTGGGAACACTCGGAGACCGTGAGCGAGGGCCAAGTGGAATTACTATTGAAGAGATCCGGGAAGTTTCAGTGTCCGGAGCAAAATCATACGAATGATATGACGTACTGTTGCGGTGAACTTGGAGCGCAATACTGTTGCAAACTGACAGACACACCCGGTCTCAAATGGGGCGTGGCAGTAGGCGTCATAGTAACTTTTATTGTCTTCCTCACAGTGAGTTATACAATACAATTTTTCCGCGTATGCGATCGATGCTATCATGAATGCCCAATTGTCGGGATCAATCCAGATCTACAAGAGTTCCAAATGGATACAAGATGGTACACTGTATCACACGAGGGAAACCGATACGGTGTCACATTCCACAGTCGTTCATTTGCAAAAGAGTTCATGGAATGCCTGGAAGAAAAATACGGTCGTTGGAATACGGCGAATATTTTAAAAATTCAAAGAGACGGACAAGATTTTGTGATTCTGAACATATTTTTCCACGACGTATTCACCCCGTGGTTCTACACCCAGGGACCAATCAAAAACGACGAAGAATGGATTCGAACAGATTTCAGGGCCATGTGTCAGGCGGTTCGAAGTAAACTAGCCGTCAGAATTTGTTTGTGTCTAAGGCTCAAACAAAACCATCTATCTAGCTCAGGGAGTCAGCAGTGCCCAGACAATATCCAGCTGGAATCTGTCGTGGACACGTCAGCGGAAATTGCAAAAAGTGACAACACTCAACAGACAAGCAGTGCGGAAAAAAGCTGTAATAAAGTAATGCACAAGTGGGTGCCGTGGACAAAAGCTAGTTACACTCCTCCAGCCTTTCAAGATGAGGCTCCGAATACAAAATCACTGAAGCGCTGTTCAACACGGACAAAATCGATGCGAAAAACTGACAGGAACGAGGCCCAGTCGATCGTAAATGTTATTATTTTTGAAGAATTAATAGAGTGCAATGGACTGGACAAAGGTGTGCAAACAAGGCAGAAACACGTGCAATCAAAGGGAGACAGACTCATAATACCCGATGATTGACTGCTAAGTCATATTTTACATGAAAGCACGCAGATTGAACATTTGTAAAGACGTGTTGTATTGATACCATTAAACTTGCT
>STRG.25615.4
CTTTCTTTCTTTCTTTCTTTCTTTCTTTCTTTCTTTCTTTCTTTCTTTCTTTCTTTCTTTCTTTCTTTCTTTCTTTCTTTCTTTCTTTCTTTCTCTCTCTCTCTCTCTCTCTCTCTCTCTCTCTCTCACACACACACACACACACACACATCCTCTCTGCTTCACTCGATCGGTTACGCACTAACGCGGTTGACCCGATCTCATTTTATTTGCAGATTGAGGACATAATTAGTGGATGAGTTAGTTGTAGTAGGTTTTGCAAGCAGGTCGCAATTTTAATGGCGACCATGGCAACGACTCATTTATACCGGTTTTGTCTGCCTCATTTGACCGCGCGTGTCCTCTATTTTGCGTTCAAGCAGTTGGACTCTCCATCTGGCCTCGCGTTGACCCCCCGAATCTCCCGTGATCTTTTGCGTATCGATTCAAGGATATGCCCTGCTGTTTTTTGTGTTAAATTTGTGGAACAAAGCAGTACAACCATTTCTCCCACAGCTGACGACCTGGTCGATTTTAGCTTAAACATAAGCGCATTTTCCGAGACTATCTACGAGGATAAGTAACTTTCGGTTTAGTAGGAGTTCAATTGGTCAGTAGATACATCGGGTATGTTCGGACGCCGTTCCCCAGTTGCCTCACATCAATTCCCTGTTTCTATAAAACATGAAATCTCTCACCCAGAGTTAGTAATCTCTTCTGTTTACCGAACACCAATATGAAAAGAAAAATGCTCTAATGCATTTTATATTCCATTTCCATCATCGAAAAAAGCAGATTGTATTTAACGAATGAAAAAATTTGGTTTCCGGGTTATATTTTCAAGGCGTCTTCCCTAATGAGACATTCGTATTAACTTCGACAAACAGGATAGAGCTGCAGCTGTTTGTGATCAACTAATTTTTATTGATAATTTTTCTGTTGAGAGCAGGCAGATAACATCTGCTTCCCGAAGAAGTGAGATGATGTGAATGGTGGATTGCGAGCGATATTCACCTCTTTTGATTTGCTGGCTGAATATGACAGGAGTCGAGCTGCTTGTCATTTATGTTGACCAGCACTAACCCGCTTTCAAGCCATCGATCTCGTTTATCCTGACCAACGAATCTTGTCATCCATACACCCACCGGTTTATATCAGTTTATTTGTTAGTAATTGATAAACCGAGTTTTCTAACCGATACTCAGAACGGTTGCTCACAGTGCAGATACTGTGGCATAGCGACTGATCTGTGTATAGTTGATTGTAATTTTGTGGAATTGAAGGCGAGAAAACTGCACAAAAACACGAAGGTTATCTTACCACGCGTGGTCTCTTCACCTATTTTGATTATCTCCAATTAGTGGTCTCAAGAAGCGATCAACAATACCACTCCGGTTCATATGATCTTAGAACCGGACTGATGTTTTTTGTTAAGCTTTGCCTTTACTTTTCATGGACGACCATGTTGTTTCATGAAAAAATTTGGTCGAACACGTGGGCTGCATGAACGCGTGATGCCATTCTCCCCTTTTTGCCGTGGGAATTCGCACAGTTTTCTCTGTCTCGGCTCGTTGTCTTTGCTTCATCCTTATATGAACAGCTGTCAGTGTAAATGCGCCTCACTTTAAATCGGTATTGAGTTATATCTGCACTTTTGATAGCCTTCGATTGCCCATGTTTATCGTTCTTTTCGTGTCATCACCAGTTTGGTCCAGTTGGGACACAGGTAATCCGATCCTGGATGGCCAAACTTTGGCTGCACGATTTCCAGCTTTCCTGAACGATTTGTGGAGTAAAGCTGCCTCTGCGGAGCTTAATGAGGCTTGGTCCGAACTGCGCCGTCAGTTGAATGAATCATCTTCGCGACTGAGCACTGCAACCTCGTCATTGTATCACACGGTATCTCAGTTGCATCAAAAGACACCCGTGTTTCATACATCTCTACCACAAGTGCTTGTAAATTCTGATCCGATAATCAACGGGCATTTGGGCACTGCGACTCTTGTTCGGATGAATAATAATATCAAGAATGATATCGATCCGGGTGTTAAAAAGAAACTCCCCGGAGAACGCTACTGGTGCATGCAATCCACGTCCAACCCAACCACGCCGCTGATGTCTTGTGGATACGGTGGATCTGTCACAAATACTACTTGTTCAGATGGAGAATCGCTTACTCCAGGTCTCAGTGAGCCTAAGTTGGATCCACGCATTCGAACAAGCAGTTTGAATTCTAACGCCACCGTCCGTGCGTCGTCGTCGAGTGGAGCACAGAAACGAATTCTAGCTAGTCGACCACCAGTACCCCGTCGTTCTCGCGGTTCGAGTTCGCACAGCCAATGTCCGGAGGTGCACGAGTCCAGTGATTCAAATACAGTGTTTGAAGTACCAAGTGAACCGAGCTCAATGCGTTCGTTAACCCCGGAGCCATACAGCTCCATGCGCGTTCCCCTATTTGATGAGTCAGATGACTCGGGCTTAACCACGAACAAAAGCTCACAAAGTCACGGATATCGCTATCATCGTTCGCGTCTGCTCACTCCGGATACCACCATTCCGGACGATATGCGATCATTGCCTTTCAATCTGAGGTACCGTCGTTCATTGGGAGAAGTGCATTACTTGCATCCAAGTAGTTCGTCTCCCGGAATCAATGCCCGAGGCGTAGACGGTCGGGTCAAAGTGGGCCGGACTTTTGTGTTTGAGGATTTAACGAATGGGAATCAAACAAAATCAGGTGTGTGGAACAATCTCCAATTCTGGGAAGATGCATTCCTGGATGCGGTCGCCCAAGAACGAGATATGCTTGGTATGGACTTCCGACCCGGTGATCTACTTGCACGCTACAACTCAGCATCGCCGTTGAAACGAAAGCATGCAGAATTGGAGGAAGATCGTCTTCTGGCTGGTCTGATGCACAACCTGATCGCGTTCATGGTGATGATGGGAGTCGAGCGGACAGATATTCGTCGGAAAATTCGTCGTCTACTCGCTAAAAGTCATATGGGCTTGCACTATTCACAGGAAATCAGCAATCTGTTGGATGTATTGGATTTTTTGTATGGAAATGATGTCGATTTGAAGACCCTTCAGAGCCGTGCCACTTCACATCGTGCGTACGAAGTCTACCGTGGGACTGACAAATCTGGTGAATTGCTCTTCATTGAAGTTGGTTGTGAATGTCTGCTGATTCGTAATTTGGCCGGGTTCATTTTGGATCGTTGGTGGTACGACCAGATGATCAACGTCACCTATCGAAAACCCAAAAATATCCTCTCCGTTTCGATTCAAATTAATCAGAAACCCACTTCGCACTTGTTCTACACATCCAAAGGCGAAGTCTTGTACCTTGCCATACAAAAAGCAATGGAACAGGTATCCATCGATTCTCGTCGTGGACCCCTTGGTGGTGACTTAAACGGAGAACTGAATGTGATCAATCTTGAAAATGGCTCTTCTGGAGTGATCAAAATTACCCCGGATGGATTTTACATGAAGTTCAATCAAAAGGAGATGTTTGTAAGGATCTCACACGTTAAACGTTGCAGCGCTCCCCAACATGACATTTTCACCATCGAATATTTCGATGCCACAGAAAAATGCCTGTTAGTTCGGAATCTCCGGACAGATATGGCTCTTCTGATGCTCAATTTCTGGCAGCGCATGCTCATGGTGGCGATCAGTCGACGACAATTTATCGCCGGTCTTCACTCTACACCAAAGCACTGAAATGACTTGGTAGTTGAAACCGCTCTTTGTATCCAAGTTCTTGTGCACGTTGTAGCTCTGTGTTTCTATGTATGGGCTGATTCAGGTCCTTTGGTGTTGTTTCTGCTAATGTATGCGTGTGTATTCTATTGATGTCGTCCATTTGTCGATCTGAACGTGATCTAGGTTTTCGTTTTCAGCTGCTAATCCGTACGTGTTTTCTTCTGCACAGGCTGCCCATCTAATCCAACGTTTTCATCTCATGGTTTCCAAAGCGAAAGCCATACTTGCTGAATCAAAATTGCAAGACAGTTCGAACCAGTGCGCTGACTCCGCGTTTCAATTATACGCCACAGAAGCCGCGAATTCCCAAAGTCCTGCCATTCGTTCGCTGATGATAAGCAGCCGAAACCAGTAGCTGTCTATCTCACGTGCGGGCCTGCACACACACTCATTTTTGTCACCACAATAATAATATTATTCTGGATTACAGTTATAATCAGATTTCCTTCCTTTCTTTGGTTGCCTGTTCAGATTCTGGGTCTTATTTTCTCCCCTCTTTCCTTCTGTGATACTGTTCATTGGTTGGCATGCATTCCTTCTTTCTTCTCCTTGATTGCGACACAATCATCGTAAATGCTTGGAACCAGAAGACCTTATTGCTCAGAACACGAGTTAAATTCACGTTATTAACATTAAAATACAGGTAAATTGGAACATATTGCTGCGTCCATTGATAACAGAGGTTTTGGGAGAACTTTAGTCTCACTGTTTACATATAACCCTACGTATTGTCTCAAATTTTCACTATTTTTGCCCGTTTTCTCCTTTGCGTCTTCTTTCGCGTTTCTTCCATCACATCTTGTGGATACGTGATTATGATTTCTATACTAAAACAAATACCGCGTTCACTCATATCGAAAACTAGGTTTATCGTCTTGGTATATCCAACGTTGGCTTTGGTCCTGGTACACACGTACTGCGCGCTCACAAGTTTCCATTCGCGTGTTTGACACTGGAAGTCGGTCAGACTTGTCATTTTTATCATCCAAAGATCGGAAATTCTGTTTAGCTAATCATTCCAGTCAGATTGGTTTAACTTGCATTCCTTTTTATTCTGTTCCTCTATCCTTTTGAGCTCTACTGCATTTGGCAAATGTTTTGACTCAGATGTTTTCATCATCTTTTCAATGATCACCTCTACCAAAGCTTCTCTCTGTGCACAACTGCTTTTTTCCTCAATGTTTGTCTCTTTTGATGTCCTGTCTTTCATACGCACACACAACAAATTACTGGTTATCCACGCATACATCATAATCAAGGAAGTTTCATATGTAGTGCGTTTTTTTTTGACTAACAGAAGGATTTTT
>STRG.33079.1
GCTAAGGGTAGTGACCAAAGATATCGGGTGGCCAATTTTGGCACGGGCAGTGCGGCCGGCAATTACGCCCATCGTGACTTTGGGGATTTATTGTGGCTCGAAAAAATCACAGAACCTGTATGAATACATGCATCGTACTGTGGAAGAGTTGAAGGAAATATTACAAAATGGCCTCAGCTATCGTAATGCCCCTATACGATGTCACTTGCTAGCCACTGTCTGTGATACACCTGCTAGGGCTTTTGTTCGTCAAGTCAAAGGCCCTGCTGGTTATTTTGGCTGTGATAAATGTAACCAACGCAGAGTGTATATTGATGGAAGGATGACGTTTACCGTCATTGAAGCCAGAGCACGTACGGATGGAAACTTTCGCGCTCGAAAGTATCGTCGCCACCACATCGGTGACTGTCCATTTCTGTCCGTATCCATAGATATGGTACATACGTTCCTGTTGGACTACATGCATTTAGTATGTCTCGGCGTTACCCAACGACTGCTTACCGCCTGGCTGAAGGGTAGCCGTTCATCATGCTACCGCCTAAGTCGCGCGGCCGCGGAAGAACTAGGCGATCGAATCTTACGAACACACACTTCTCTTTAGTGTGACTTTCAGCGTAAATGCCGTCACACACGTTACATTGAGCGCTGGAAGGCAATGGAATTCCGCCAGTTCCTCATATCTTGGCCCCGTATGTCTACGTGATTTATTACCTTCTGATTTATATAATCATTTTTTACTTTTATTTATTTCAGTACATATATTTTTGCATCCCGTCTTACATAACCGCATGTTGAATTTTGCTCAAGGTGTTTTGCGTGTTTTTGTACAAAAATGGCGACATTGTATGGCCCCGAGCATATTGTTTACAACGTACATTGTTTGACCCACCTAGCTGAGGATGTTAGAATGCACGGAACGCTGGACAACTTCTCCAGCTTCCCATATGAATCTCATTTGGGCAAGCTGAAGCACCTGATTAAGGGGCCTGCAAAACCAGCCGAACAGTTGTACAAGCGTTTACACGAATTGAGTACCTTCTGTTCTCAGCAGGAAGGAACGCTCCCTGTGGACGACACTTTCATACCAATACCCCGTATGTGTAAAACGCCCTGTTCCTGTTTGATAAACGGGATATTTTTTTCCAGTGTGCGTCCGGACAACGTCATGGTAGTAAATGGCAAACTGGCAATGATTTTAAATATCCTGAACGATGAGATTTATTTTCAGTACTTTAATGTCTTTGGGGATTTTTTCACACACGCGTTACGTCCAACATATTTGTACATTTTTCCAGTGAACGGCTTAGAGCCCGCTGTTTTGCACGCACCCGTCCACAGTGTTGCATGTAAATGCTTGCTTTTATCTGTCAATTTGTTACACGTATGTATCCCTGTCTCGCATACATTTTTGTAACTATTTTATCACACGCATGTAAGTGCTTTCTCTTATCTGTCCCCTTTTAACCTTTCGTGTTTTTATGTTGCACGTTTTACTAATTGACTTATCGTCAGCCTAACTCCTCTGTGGTAGCATGTATGTTGTGCATCACGCTGTTGAGTCTGGAGACTGGAAACCCGGGAGAACTTGTTTCTTCCTTTTCTAATGTGCTTCCTTTTAGATGTATTTGGTAGTGAAATTTTTGCCGGAAAATTCTTACGCCGTGGTTCACAGCAACTGGGTGGTCAGCGGCAACCGCGTAAGGTGGCCTCGGACTGCAATTTTTACGCAATACCGCCAGATGCTACTGTCCGGCGCACCACAGTCGGACTCTGTCCAGGCGTACGCATTTGTGGAGTTGTTTCACACAAACGATTTTGGAGACGCTTTCATTTTTGAAAGTCGGTTACTCCAAGACACTTCCGCCTGTAGCACAGACGACACCGTGCCACAAACGCATTTTGGCCAACGGTATTCAGTTCGGAGAAGGGTACCGACGCAGCTAACCTCCGACGAAAGTTTTCAATAGGAGCACACGGCACTATCGCGTGCATCGCAAAAGCATTTTGAACTGCCCTCCAGTCCACCGCCGGTGCTGCAAAGGGTCATGGAAGCTGCTTCTACATCAAATACGGCTCGCTGCGTGACATCATCGCCCGTGCTATTCCGTGAGTCGTATCCGACCGGCGATGACCGCAGTCCTTTACCAGAGTTCCGTAGAAGGTGGTCAACCAAAAAGTTGACGATTAACCTTTTCTGATAGCAACGAAACACTTGAGGGTGAACCATATTTTGAAAAAATTGAGTGAGCTAATCCTGACCACGCAACATATGGAGAACCGTTTGGGGAAGGTGGAACGGGGAAGGTGACTTGGAAACCCTAAACGACACTCTTGCTTCACCAAGTGCATATGCTAGCATGGTTGCTACGCTCAAACGGTTCATCTGTACAGATCTGTGTGAAACGGCGCGGGGTATGCTGGCAGCAAGCATTGGGGAAGAGGTTGCTATGACTTGCTGTTGGCTAGGGAGCCCGCAACGGAAACCGGTTTACGATCATAGGTTGATCGCGGCCGCAATGGTGCGTGGGACGGAACGGACGAACCGAGGTCTGTCATAGAAAGACACACTAAGCGTTGGTTTATCAACGCTCGGGATCGATGCGAAGGAAGACGGCTACGCCGATCCCGTGAACAGCAAGAAGACCCGGCAAGATTCTGTGGAATACAAGGATGACCAACAACGAATGTCGGAATTTTATGTTCACTTTTGCCGCTTTTTATACAATACATGTATTCTTACTCTTCTACAAGTGGCAGTTTTACTTGCTTATATATATATATATGGGCAACTTAGTGATTGAACTGAAAACGTGGGAGAATAATGTAACAGCCGATTCAGCAGTGAAACAAAGTCTGGGTGACTTTTGGAAAGGAGGGAATTATTTTCCGCGACTCTCCTAGAACGTTGGGCATGCCCAACCCTAGCCCAATTAGGCGCTGGTATCGCTACCCAACGCATTTCAATAGAGCTGCCCAACGTTGTGATGGGCAAGCCCAACGTTTGTCCAACCCTAGCCTAATTGGACAGACGTTGGGCAATGCTGCTTGGGGAACTCTTTAAAAAGTACGCGTACCGAAATACTAAACACGAAACGTTAGTTTGGGCGAAATAACGTGTTATTCCACCAATCAATGTAAAAATGCATATCGCTGAGAGCAAGATAGTGTCT
>STRG.5058.8
CGGTGAGTTACATCATGCAGTGGTGGGTGCATGACTGGTGTGCATGCCATCGAAAGAATTCTGGACTCTCGATTGGCAGTGGCCGCTATTTCTCCTGTGCAAACTGAACTGAACGGAACTGAACAGCCGAGTGCTATCTTCGTTGTGCGACTACAGGCCTAGGGAGTTTGACCCAGGTGACCAGTGAGGCCGCAGATCTGTGACATCGATTCGGTTTGGCGGTGAAACTTTGAGACGCTCAGGCAGATGGATTTTGAAGCCCGCACGTACAAGGACGTCGTCGGTACCATGGATGTTTCTTGTTATTGCGCTAAGGTACGCTCGACAGTCCTCTTTCGATAAAGCCCAACGGGATCTTCCTAAAAATATGATCAGTTTGGTGTGCTGTGCCGTTTGAGTACCAGGTCAGCAAATGTCTTCTGAAGTGTTGGAAGCGCGTGTTGCAGGCTATGTATAATCTGGATTGGCAAAATCATGGCCTACTTTCCGCCTTGTGATCAAGAAGGCCAAAGCACTCCTGATTCTCTGAACCAGTTTGTGGAAAAGGTTGAGTTTCTGTCTCAAGCACCGTTGGTTAACAGTCATAGAAGACTATCAACAGACATAACTAAACCATGCAGAGGTTATCATGATTTTCGTCTGAAGGTACCCGCCCCAGGGGAACCCGGTTCGCATCTGACGACAAAATATCAACTAATCGAACCATCATCACGCACGGACGGACCGCAAGTCTGTGTACCACGTACCCGGGCTTGGCCGATTACAGTTGCGTTCCGACCATCCGTGACCCCCCTGGATTGGTGGATCAGAATAACCCCAGTTTTTACGGATGCCGAACGGGCTATAGACCCTGTTATGAGGTGTCCAAATCACCAGACGCGAGTTGCTAACGTCCCCAGTTTGCGAGATCTCTCGTTCGTGGAAATTCGAGATGGATCCGCGAAGTACACTCGCAGTGGTTCACTTCGTGTTTGCTCGACTGAGCAGATTTCTGTCTGCTTATCCCTAAATGTTATGGAATTATACAGACAAGGCCGTCCAGACGATTCAGAGAAAGATCTGAGTCAAGATCAAGCTTCTCAATCGATGCTTTTGCCCACAGTCCGGAAGACCATTCTATGCGCCATTCATTGCTACAATAGTTGTCTTGGCATTGGTTCCAGAGGTGAGATCGATCTACTGGTGACATTGGAGTCATTCCGTTCAGACGGACCGTTTTCGGAATACGATATTCTCGGTTTACAAAAGATTCGTGTTCGATGCTGTGCTTGCCCGTCGCGCGATGCAAAAGAGGTACGGACTCGTATGCCCGGGTCCACGGACGTCCAAGGTCAGGGCTCGAGGCGCTCGGTACGAAAAGCTTCCCGGTGTTTGTCACTGTCAAATCCCTCGAGGCGGAATGTTCGTGCGGTGTTCACTTCTCGACCTGTTGAAACACGTGGTCGTTTGGATTCGTCCACCGATCTCCCCCCGGCCGAGGTCACCATTGGAGCACGGAAGTATTTTCTTTTGTTGACTGATGATCCCCTAGACTACTCCAGACTACGCGAGTTTCGGAACTTACGTAGTCATTCGAGTGAACGTTGGTCTACACGAAATTCTCATCCAGATGTGAAACAAATTGAACGGGCTTTCACACGACGAGAATTGCACGTTGCACGTCGATATGCCCAGAACGTGTCCGTCCATTCGCGGAATAGCTCATTCACTGATTCGGTCGCGTCCTCTTTGAACATGTCGCATGAAAACGGAATAGACGTCAATCACCCAGTTCCGGAAAAATCGGCGCCATTTCCTCTTGATTTGTGATACCAACTTGTGGATTGTTGAGCGCACACACGTGACTGGCTGTAGCCCCCCACCCCACCCCAGGAGAAAAGTTCCCGAAGCGATCTGGTTTAGACTACTCTTCAATTGCGCGCTCTTTGGTGTACAACTACTAGTCTCCCTCGCTCACAATGAGGCTCTCATTCCCTTTGTTCTTTGTTGTTGATAAACTAGGTACCATCTTCGTGCCAAACCTTTCGCCCGTTTTCCACGCGCCATAGATATCATCCCGTCACATTTTGCAATTTTTTGATAAACACTATTTTTGTATGGTTTAA
>STRG.6612.1
TTACGCATCTTTGAGGTGCACCGAACTGGACTGAAAATTTTACCTCGAGGGCGGCATTTTTGTTTAATTGCCCTGGTGGACGCTCGCGTTTTGGTACAGTGCTTTCGTTTCTGAGGTCTCTGCCTCGGGTTTGTGCTGCTCGGCTTTCTGTCATGCCATTGCCGAGTAAGGCTCGAGTGTACGCCGAGGTGAATTTGAATAGACCACGGGATTACTGGGACTACGAATCATACGAAGTGAAATGGGGTGATCAAGATGATTACCAAGTTGTTCGAAAATTGGGTCGCGGAAAGTACAGTGAGGTTTTCGAAGGCATTAATATAACCACTAATGCCAAATGTGTCATCAAAGTCCTCAAGCCGGTGAAAAAGAAGAAGATCAAAAGAGAAATAAAGATCCTTGAAAATCTCCGAGGGATAACAAACATAATCACACTTGAGGCAGTTGTCAAGGATCCAGTGACACGTACTCCTGCCTTAATATTTGAACATGTTGAAAATCGTGATTTCAAAGAGCTCTATCACACCCTGACAGATTACGATATCCGGTATTATATGTTCGAACTGCTTCGCGCTCTTGATGCATGCCATAGTATGGGAATCATGCACCGGGATGTGAAACCACACAATGTGATGATCAACCATCCACAGCGGCAGCTTCGCCTAATTGATTGGGGTCTGGCGGAATTTTATCACCCTGGGCAAGAATACAATGTTCGGGTAGCATCTCGCTACTTCAAGGGACCCGAATTACTAGTTGACTATCAAATGTACGATTATTCCCTCGATCTGTGGTCTTTGGGCTGCGTATTCGCCAGCATGATTTTCCGTAAAGAACCATTCTTCCATGGTCACGATAACTACGATCAGCTGGTACGAATCGCCAAGGTTCTTGGGACGGATGAACTTTTCCAATACCTTTCCAAATATGACATTGGCCTTGATTCTCGATTTAACGAAATCCTCGGTCGGCATACAAAAAAGCGGTGGGAACGTTTTGTTCATGCCGAAAATCAGCATCTGGTCAGCCCAGAAGCATTGGATTTTCTGGACAAATTGCTCCGTTACGACCATGCTGAACGACTGACAGCTCGTGAAGCCATGGAGCACCCATATTTCTATGGGATCGTTCAAGAACATGGTGGTCGTATCCCTATGGCAACGAACGCGCAACCAAACAGCAATGCAAGTAATTTGAACAACGCAAATAACAACAGTGCGAACAACGGTACTACTAAAAAACCCGGAAATTGTACACCCACTGGAACACCCGCTTCCCCTTCCGGTCCGTCATGAGTCTCATTGATCCTATCAGCTGGTCATATGGATGACCCCCCGTGTATGTTAACTTGATAGGTCTGCGTGAACCGGGCTATTCTGCCTTCTTCGTCTCTGTCGCTGGCCATCTGAACCTGTATAAAGCTGCGTTGTTTTATTGCACTGACCCCGACTGTCCATTTTGCCCATTCTCTTTCGGGCAGTCCCTCACATTCGTATTCTCCCCATGTCTTCTTTCGCCTACTGAGTCATGAGTATCAAGTTTTCTCCCGTTCACTCTATTCCATACTTCTTCATGTACTGTGAAAAACCCACTCATAAACTTATGCGATAGTCCGCTCAGTGCTACACACAATCAACTGGTTTCCAGAAATTGTCTGGCTTTTTCAAACCCGGTCGACATACAGCTCACTTCTCGATTCCTCTTATGCCCTCCTTTGTGTCCGGAATGCCGTCCTACCTCTTTTATTTCTGTCTCACACACACGTACATGTATACTTCCACTCAGCGAGATGCATACTTTTTCCTCAAAATACTCACTGCTTCATTCTCCGTCTACTCTTAAAAGTGGTATTTAGGTCTGGTGCTGGCGTGTTCACCTGTTTTTCCGCATATCGTGTCGACCATATCCTCAGAAATCTTGACCTCCGTCTTGTTGCACCAGTCATCTTGTGTCCGTCGATGATTGCCTAACACATCCCTGTCGCGGACGTCAGTATGCTTCATTTTCTGACATTTTCTCTGACGAGATCGAGTTCTTCCCCATGCGCCGTCCCTTTCGGTCCTTTGCATCATTCAGATTTAGTAAGTGAAAATAAAAGCAATGTAGATTGTTACCTCCGATGGCTCTATCGGTATGATTTCTGACCGACTTCCAGAGCTGCCCCTAACCCATCCAGTGAACCTCCGACCAAGTGATCCATCTCTGCCTGTCCCAACTTTTCCCCATTTCGCCAATCCTAATCTCACATCATTCTGTGTAATAAATTCGGATGGTTTATGCACATAACCTTGTCTGCTCCTTTTTCACGACCTTGAAGTATCCGGACTAACAGTCTGGTTGCTTGAATATGAACAGGATTTCAATTTATTGCTCACTATTAATTCGTATCGTGTTACGGAATTCTGCTAGGTAACAAACATTTCAACCAAAACATAAGGGAGAGCAGTCGATAAGTGTCACCTGAGATGAGCC
>STRG.29224.9
ACCTTGGAAGAAGCGTCATTTGAAGGCCAGGTTGCGGTATTCGTTGGGACTGATGTGCGGAGCTTTGCAGTTTTTGGGCCACGCGAGATCATGCAAATGTCCATAAAAAGCACCCTTCTGATGGTTGTTGAGATTTCACTCCTTCAATATGTATGTTGTGATCGCCTAGCCAACGGGTTACGTTTCTCAAAAATATCTTTGTACATCGATACCAGCTTAGATTGCCGTAATTTTCGAGCAACATTCGCAGGGACGCAGGACAAAATCGACCGAATTGAAGGCAGTCTGACGGACTTACTTGGTCTTTCTCCAACGATTTTAGGGACACCAACTAATATCTCCAACGAACTGCAATTTACTGACTTGGTATATGGCACAACCTATGAAGCAGATTTCATTCTGTTTTACGATGGAGTCGAAACTTATGTTAAGTACTTGACTGTGTTTACAGATGGAGATCCTCAGACCACGCCGACCAAACTGCGACCCGTTCATATAGGAAGAAACAACTTCACAGTGGAATGGTGCGCTCCACGAGAAAACCCCACTTCGCTGAAAGTGCATTATCGAATCTTCAAAAGTTCCAAGAATTGCAGTGCCAACAGAAGCTCCACAGAAAGGTTGACTGACATTGCAACGAATGAAACCTCATTCGAAATTCAAACATCAAGCTCACAAGTGGAAATGTGGATTTCTGTCAACGAGGGGGAGCAGCGAAGCGCATCTGCAACGATCGGCACGTTGGAACTAGCTTCTTCTGGCGATATCGTCGATGCATTTGTTATTAGGTCTGATACCGATGAAATGCAGCTTCATTTGTGGCTTTCCAAAGACTGGACATCACAACACTCGCGAAGAATTGCTGCCCTGACGCACGATGGCTGTGGAAGTTGCAATTTTTTGTTGTATTTCAATGAAAATGGACAGTCTGTGGAGAGTATTCTGGATATTGACAATTTGGAAAAAATGTGCACAAACAGGGATCCCTCAATTGCACACTTGGTAAATTTGACCATTCACGATCAGCATGGTATGGCGATACTTCCAAATGAAACGGTGCGTCAACTGATCTCGGAGCAGATGTTCATATTCACGTTTGCCCCAGGAAAACCGTCATGGCCTCGTAAACCGCAGAATTTCGAAGTGTTCATCACTGATCGGATAACGATATACTGGAGGCCGTCGGCAGTGAACTTTATTGACTTGGATGGATTTTCCCTGACAATTTGGGATCGGGAAAGAAAATGTGCCTACCATGTGAGATTGGAGAAAACGGGATCCGCGTTAAAGCAGTTGTTGGCTGCTGATTGGTCGATTCCGCCCGGCTCGGTGGGAGTGACTGCTGGCGACTGATTGGAAGATTTCGTTCCGCTTTGTTACAAACTGACTGGGTCGTCGATTCGCTTGGCTGGCCTGAGATTTGTCATCGATATTGGGCAGACAGGGACGTGCTACCTGCTAACGGAACTAAGCCCTTTATCGATGCGTCCGCCAATATCCTCACAGAACAGACGCATAAAACGTTGTTGGCTGCGAATTACTCGGACTTACGTTGGAAAGCTCAACTTTCGACAACCTTCCAATGATTCGTGTTTACCAGCCAATTCATTGCAACCAGTATATTACTTTACTGAAGAAGATTTAGTCCATGTGGTGGAATCGAATGATACTATTTTCAAGTTGTCATACAAGCCAGAAATGGGACGGATTTACGACCTAATATTGTCGGCCAATATGGGGAATACGCACTCAGAGAATGTCACACATACGGTCGTGATCCCCGAAACATATATTTTGCGCGTAAAAATCACACAAAGACCGTCGGTGTTCAAGAAACCTTTTCTTCATTGCGCTGCTCCAATATGGCGGTAACACCAGATTTGCAACGCTGCCGTCTGCGAGCGTTGAATTTTAAACACTGAATGACAACTTACCGAATAAACGCTACGCTGAATAGGTGCTGCGATGTGTGTATATTTCAAACATTCAGTCCCCGTGATCCACTTCATCAAAGCTGATAGAAGACATATTGTGAGATGCAAGCATTCCTTTTAGTCTTCTGAATCACGTACGTAAAACATGCGGATCTGTGTTCGAATGGGAAACAGAGCAGCACAATGGAATAGACAGTTTCGAACGAAATCAGGAAACGGTCCGGTAAATCTGTTTGGCTACAGCCACGGCAAACACGCATTTCGGGTCAAAAGTTTCAGTGCACACGATGGAGACCTAAGTCTACTGATCAATACAGCCTCACAAAAGGCTGGGAGCTTTGGGTTCCGATTCTGTGCAATCACTTGGAGAGCTTGACCCAGATCCATCTGATGACGAAACGTCACAAGGTGTTTCGTGATCGATGAAGCATCGTCTGTTAACGTTATGTCAACAGACGATGCAAGGCTCACGTGGAGTTAGCGAGGAGTCTTCGTTTCAGAAATTTGAAATATTGGGTCCCCGTAATCTACCCAGCCACGTACGTAAAACATGCGGATCTGTGTTCGAACACGAACTCAGAAATCAGCTTATCATAAACTGGCAAGCTGGCTTGTGGATATTCTATCTGCTATCCAAAATTTTATGACATCACATTGTTTAAAGGACTCATTGAACTATCAGATATTCTAAAGCATCTATCCGTGAGTTTCCATAAAATGTCTTCTGTTGATGTTGATTCACTTTAAACCAATGTACCCGTAAGGGAAACGGTAGAATATTCATGCGACATGGTATCAGCACTCAATCCCACCTTACCGATTCCTGTTACATGCACCCGCAACCTCATTCTCTTATGTACAGAAAACATACGTTTTGATTTCGAAGGACAGTTTCACAAACAGATTGATGGTGTTGCGATGAGTAGCCCTCTTGGACCCACACTGGGAGATATCTTTTTGGGAATGACTGAGAAAAATGTGCATCAGAATATCATCCAGTTTACCCTGTACGGGCGTTATGTCGATGATATTTTGATTTTTGCTGAGAAAGAACAGTTTAATAAGTTCTTTAACTTATTGAGCACCATGCATCCCAACTTACCAGTCACGTGAAGCAGAGAGTTGTAACAGTCTAGCTTTTTTGAATATCCTGATGACAAGACGTGCAGATGGAGCATTCCGAAAGACAATACGTTACGTTTTCCAGTTTTGTGCCAGTTGACCACAAAAGGGGTTTGGTCAAAACCCTTTTCCACAGAGCACGTAAAATATGCAGTGTAAACCAATTGCAAAAGAAGGAATAGTTCATAATCCAAACTCTCTGTGCAAATGGATACCCTGATAAGTTCATTAAAATTCACGGAAGAGAAAGGCCTAAGACCCTCCAAGTCGACACGGTCGAGGAAAAACGCGTTATTTTAGTGCTACCATTTAAAAGGGATTATCTATTTAACCGGATTAAACAAAATCTAGTGTGTGCTAAAGAACACCCACTTGGTGGCTGAATCGCGGATTTTGCAAACCACCAAAGGACTAAACTTCCAAGCCCATTCAAAGTATCACGAACCTGAATACCTTTCACGTCATTTATCAGTTCATCTGCAGCTGCGGTGAAACCTACACAGACAGAACGGATCGGAGTCCCAGTCAAAGAATAGAGGATCATGTGCTGAGCTGGCCAATGCAGTGGACGAGCCATCCCCTACCCGGACAACGAACGATCACGAGAAAACCCGGCTTCATCGATCACGAAACACCTTGTGACGTTTCGTCATCAGATGGATTTGGGTCAAGCTCTCCAAGTGATTGCACAGAATCGGAACCCAAAGCTCCCAGCCTTTTGTGAGGCTGTATTGATCAGTAGACTTAGGTCTCCATCGTGTGCACTGAAACTTTTGACCCGAAATGCGTGTTTGCCGTGGCTGTAGCCAAACAGATTTACCGGACCGTTTCCTGATTTCGTTCGAAACTGTCTATTCCATTGTGCTGCTCTGTTTCCCATTCGAACACAGATCCGCATGTTTTACGTACGTGATTCAGAAGACTAAAAGGAATGCTTGCGTCTCGCAATATGTCTTCCATCTTTTTTGATGAATATGTATATATTGCAGAAATTTTCGGTTCGATGTTTTAACCTACGTTGATAGGTAGATTTCATGATGAGATCGGTGTGGTAGCATAAATTATGAATTTGATCGCCGAAGTTTTAGGCTAAATAGGAAATACAGAAGTGCAGATCGGCGAAACAATTGCTTTTCAGTAATTCATTCTCAAGCCATTTACAGATTACATAGTAGACATTAGACAAAAGATCATGAACGTAGACATGGAAATGTTAAGCTCTGTGTTGCGGTGTACGAGATTCGCCTAACGGACGGCTGGAAACAATAATCTGCATGGCCAAGTGCAGCAGGTATTGACTTACCTGCAACCGAACTCATCCTTCATCTTCATAACAACCAGTCGTTTCTTCCTCAGCTGTTTGTTTGTTTTTCGGTGTCTGTTCTCTCTCACCGTCGTTTTGTGCTCTGTGTGTATGTGCGTTTGTTTACCTGAAAATTGTGCCCCAGATATGCTACGCCTCAGTGTTCGAGTTAGACATGTCTACTGATACAGTCTTCTTCTCGTGGTTGAGCAGTTGTTCACTTTGCGTTTGATTTGCCATGGTATTTTGAAGTTTTATTTATTTCCCGTTCAATGACTTGGTCAGACCGTAAGGTAAACATCAACATCGTTTAAAGGATTCCAACCTAAGCCGTGAAAGAACTTTAAATGATTTTCGTACCTTTGTTCCTATGATACAATTAGTTGTGCGGTAAGTTTGAAATGTGACATTTGCTCTTCCTGGTACCCAATAAAAATGGGTGTTCCGAACAGTACAAAATTTGCTAATCCATTAAGGTTATCCGTGTGCTTTTATTGGTACGTGGGAATCAGTCGGCCATTTGAGTATCTTTTGAAGATAGTCGTTCAGTTGTTACTGGAGGTGACTCGTGATAACTCAGAAACTAAGATTTTTGATAGGGACGGGTCCCAAAACCCACTGAAAGCCCACACGCCCCATATCATCTTTGATTGTTACGATCTATGCGCTCCAATGATCACCAAGACAACAGTTTCCTTTTGATTCCCGAAGCATGAAGAATAAGTTCTCCAGTACGGGCTCTGCTTCGGGTCGCAGAAGGATGTGAGCGAATCTTTACCAGTGACTCCGTAGCGGAAATGCAGGCGAACTCTCCACGCCGCAGTCTTGTTATCAGACAGCAGTGTTCTTAAGTTGCGGAGTTGTTATTTCACCGTGATATCCGTTTGGAAATTTTTGCCTCCCAGTTAGACCTATGAATGAGGCTGCATTCAAGAGCTCACATTCGGACGAGAATGATCTTTCATTTCAGCGAAGTACCTACTACATGCAGTGCCATGCCTCCCCGCGGATTCAATAACTTGCAGTTAGTTTACCCCGGTGTCCGTTATTCTTTCATGCTTTTATAACTGTTCTTATTCAGCAGCGGTAATCGCACAGCGTAGAAACAAAACTGGAAATCCTTATTTTGCTGTTTTTAACTGCACTTATGTATATACATATGCAGACACCAGAGAGCGATACGTGACACAGTCAAAACCGGACAACGAATACCAAAGTCGAATTGCTGTGATCGCTCACCAGGATGAAACCAATTCGACCCCTACCTCGAGTGACTCTGATACTAGCACGACTTTACCAGATAAACCGGGTGAAGTGAACAATCTTCGAGTGGAGAACGTGCATCCATTCACTCAACTGCTGACGTGGACGAACTTGTCGTTGGTTTGTCCATTCTTCTACAAGATTGAATATTGGTCAAAGACAGGTGTGGAGACAGATTTGAGATCGTTTTCTGCAACTTCGAATGAGACTAAAATTCACGTCTCACCGTTGGAGCCGAACACATTATATCACTATCGTATTGTTGCGATCGTGACTTATCCCCATATGATTGAGGGTGATTATTCGAAAATTGTGGAGAAGAGGACAATGGAAGAGAAACCGAATGCACCTTCCGATGTGACGGTGATTGCAAACGGCCTTCGCCTAACCGTGAGTTGGAATGCAAGTGAGCAATCTGTGGGTTACGAAATCACCCATTATCTGATCTCATCTGAGCCGCCGATAACAATTGAGCCACGGAGCCCCATTCCGATCGGAACTGTGAAGGTTACGGCAGTAGGCGAGCAATGTACGAGCTATGTGTTCATCGTGCGAGCATATGATGCTAAGATGCACTTATCAAGTGACCCGACTACATCGGAGGCAATTATCACGTGCGGGACGAAACCGGGTGAAGTGAACAATCTTCGAGTGGAGAACGTGCATCCATTCACTCAACTGCTGATGTGGACGAACTTGTCGTTGGTTTGTCCATTCTTCTACAAGATTGAATATTGGTCAAAGACAGGTGTGGAGACAGATTTGAGATCGTTTTCTGCAACTTCGAATGAGACTAAAATTCACGTCTCACCGTTGGAGCCGAACACATTATATCACTATCGTATTGTTGCGATCGTGACTTATCCCCATATGATTGAGGGTGATTATTCGAAAATTGTGGAGAAGAGGACAATGGAAGAGAAACCGAACGCACCCTTCGGCGTATTAGCGATTTCAAGAGGCCTTCGTTTGATTGTGAGTTGGAAGGCAAGCGAGCAACCTCCCGGTTACGACCTTACTCATTATCTCATCACATCTGAGCCACCATGGAAAAATTACGCCCCGATGGTTGCTTCATCTGACAATAATTCCGTTGACGTAGAAGGCGAGCAGTGCACAAGTTATGTGTTCATCGTGAGAGCATATGATGCTAAGATGCACCTATCAAGTGACCCGACTACATCGAACCTGGTTACAACGTTCGCCCTGGCACCACAAGCACTAAAGCAACCAACGGTGGAGAATGTGCACCCCAAAATTCAGCTACTCAGATGGGCTCGCCCCATACTGCCTTGTCCTTTCCTATACAAGATCAAGTATTGGTCAGAAGGCACTCAAAACAATCCATCCTACTTGTTTCTTACCTCCGATATGGAAGAAATTCACATTTCACCGTTGAAACCGAGAACCGCATATTACTATTGCATGACTGCGGTTTCTATATTCGTGCATCGGGTTGAAGGGGATTGGTCGGAAGTTGCAAATAAGACAACTTTACCAGAAATACCTCAAGCACCACGGAATGTCACTGTGAAAAACGTCGGAATTGGTGTGCAGATTTTGTCTTGGCAATATGGACCCATGTGTTCTGATTGTGCCTATTTGTGGGAGATTTCAATAGCCCATAAAGGCGACAGAGAAGAGCTGGTAAACCTCTACGCAAATCAAAGTGAACACTGCACCACATACAAATCAACTGGACTCAAAAGTTGGACCGACTATACATATAAAGTTCGTATTTTGTCGTCAATATGCAATATCATCGGTGAATGGACAGAGGCTGTCACGGAAAGGACTCTATCTGAGTCCATATCGGGGGAAACACTCACGCACGTGCTTTTTGAAAATCTCAACAATACCAAACCAATCGTGACTGAGAAGACGATAACGTTAAAATTGGACATAGACTCGTTGAGAACGGATGATCTGGAAATTTTGACAGTTCGGATCCAACCGAAAAGTGAATTGGTCAATACCTATGTGGCGAATTGCAGTGCAGTACAATCTTGGGATAACCGACAGATTACAGGTAAAGGCCCGTGGGATATTGTGATTCTTTCGAAAAAGCGGAATTTGAATATGTCCGGAGAAAACCGCATCCGAAATGTCCGATCTACAAAATACCAGAGCAATTTAGAGCCTGTTGTTGTCGGTGATGGAAACGGGCACCTGAATTCTGGTACTTCCTACAGCATTCAACTCCATGTTTGTACTCAAGGTGGTTGTGAAGACAGCGAACGAGTTTTCATAACAACGTTGGTAAACCGTCTACCAATATACCTTTTGCTGGTGTTCATGAACGTTGGGGTGGTTGTTGCCATTGGTATAGCTTCCACACTGTTCCTGCGAAAGCCGAAGGATTCGCCCACACCAGAACCGGAGGTATCGTTGATCAAACCAGTTGCCAAAAAACAACCGCCTATTATCATTGAAGGACAACCACCAAGTAGTTCCGACGAACCTCGGCCAATACCCACGAAAGAATTTATTGACTATGTGAACCGCTGCCTTAAGCCGGACGAACCAACATTGAACAAACAGTACGCGTGGATTCAAACAAACAGTTCGGCCAACGAGGCCAACGGGATTCTGACCAAATATGAAGGGCTTGCACAAAATAACAAAACACGAAATCGATACAGGGATATTCTGCCATATGATCAGACAATAACCAAACTGGTCACCAAAAACAGTAATTCATACATCAATGCCAATTTTGTGTACGAAATAAAACATCCAACTGTGGAATCGAAACATGTGATCATGAATCGTGACAAGGCCGAGTTTATCGCGACCCAGGCTCCCTTGGAGAATACAATGGGAGACTTTTGGAAAATGGTGCTGCAAGAAAAGGTCTCTGTGATCGTGATGTTGTCAAATTTACAGGAAGGAGGAGTTACAAAAGTTCATCAATACTGGCCAGAGAAGGTTTTAGAAACAAAGAACTATCAATACGGGACAAGCGATATCGCAGTCACCTTGAAGTATGAGAAAGAATCTAATTCGTGCATTATTCGCCAGCTCAATATTGTTGCGGCTGCAGACTATACTTCCACTGTTGTCACGCAGTTACACTTTACCGCTTGGCCAGATCATGAATCCCCGACAATGGCCAATTTCAACACACTGATGGAAATGTATGAGAAAACAATCTCAGTGCATCAACAAAATAATGGCATCACACTGGCCCATTGCAGCGCTGGCGTTGGTCGCACGGGGACTTTCATTGCGGCGTATGTGTTACTTCGTGGACTAGCAGCGGGTGACAAATGGATCGACATCTGCGGGATTGTGAAGAATCTTCGTTTATGTCGCACATCCATGGTGCAGAAACTGAATCAATACAAATTTTTGCATCAGTATACAGCCGAGATTCTTAAAAGCACATCGATGCTTGGGAATTGATTCAATTCTGGACATTTTTATTCGAAAAGAGACACATCACGCAAAATTATGATGAGGTCCAGTGCTCGAACACACACTGATCTCATCACGAGATTATTTGTCCTTGAAATTCTAAGTCTCTGAATAAATAGCTCATTGTCCGCTTCTTTCTGCACCAGTTTAGAGATCATAAGATATCAAACAAATACCTTTTTACATACCCTTTTACGTGAGTACACAATATTTGCAAACAGTGCCATACAGGAAACGTCCCACTGACTTCCAGTGAGCGAAACGTTTTTACCAAACTTCCTCTTATCCTATTAGCCGCAATTGATCACTTTTCTACCAAAACAAATTAGGAACAATATACATGCAACTTTTTGACTCTTATTTGATCCCCACATAAACCACTTTATGTATTCTGAAACTTCCTGATTGTGGAATCATTTTCGGACCTATTAGTGTGATTTTCATTGTCATTAGTTCCCCGCGATTTTACCCACAAAGTGGGTTGTACGGTTGGTTAGTTTGACATATTCGGAACGGTAGACGAACTGTCGTCATAAGTCTACACATGATTACTTACTACTGTGATTGACGCAATCTAAATCGACCGTCAAAAGGCAATAATAATAATGGTTTTGTTTTGAGCGTTCTTGTAATATTTATTAAATCAGGACCTTTGTTAAGGAATAAAGTTTTCTGCTTATCAGATAATTTGTTACGGC
>STRG.15526.1
GCCTCTCACTATTCTGCATCGAACAGAGTGCAGTGCAAAACGACATAAATGCAAACAAGTGAAACCAGCGGTTGGTGGAATCGGTCGTGTAAAATCAACAAAGTACTGAATGGGAAAATAATTATTGTGACTGGGGCAAACACTGGTCACGGTTTGGCTCTAACCACCGACTTAGCCCGACGTGGTGGTCATGTTATTATGGCTTGTCGAAGCGTGGACCGGGCGAATACTAGTCGTGACATGCTGATTGCCCAATACGGAACCGAAGCGGCCGCTACCAAACCTACGGCGACTGCATCATGCTTTCGACCAATACATCCAGACCAGTTGGAAGTGGAACAGGTGGATTTATCCTCATTCTCGTCAGTGCGAGACTTCGTGCAACGTATACAGAAGAAGTACATTCAAATTCATTACTTGTTCAACAATGCTGGCATCGTATGTGACTACGCGATTAGTGAGGATGGACACGAGATGACAATGGCTGTCAATCACCTGGCCCATGTTCTACTCACCGTGCTGTTGCTTCCACTGTTGCACGCTGGTGCACCATCACGGATTGTGTTCATTGGCTCAAGATCACAATATATGGGTCGTCTAGTGAAACCGGATTTGATTATGCCACGTTCACGGTACGGACCGTATGCGGCTTACTGTCAATCGAAACTGGCAACAGGAATGTTTGCCAAAGAGCTGGGCATGCGTTTGCGTGACACCGGTATACTGGCCTGCTACGTTGATCCGGGACCGATCGACACCGAAATCGTTCGGGATACACGGATGTTGAAGGCGAAAGTTGCAAAAACATTGATGCATTGGTTCTTCAAATCTGCAGACAAAGGAGCACAAACAGCTATATATGCTGCCCTATCAGAAAATATACAACCTGGAGGATTCTACTTTAATTGCCGACCCTGTGATCACGGCCGTCAAGCGGACGATGCCAAAGAGAGTGAATGGCTGTTTAATAAGTCATGTGAACTAGTCGGTGTTGACATTCCTCTCGACAACAAGGAATCTCAGCCTTTCAAGGAGCTGATTTCGAATTAAAGCGCATTCCTCCTTAAAATCAGACTCTTTTTAAACAGTCTTCCGCAAAGCTATTAGGTTACAAACTTCACCTAGTTTACGCTGTTCCATTCTCAAACATGATATTTCATGTGCGGTGTTCATTCCAGATCTTAAGCTGAGGTTTATGTTATCAAGTGGATAAGCAAACGGTGACTGTATCTGCTAATATCTATTCGGTTTCAAAAAAGGGCCGAAGTTTATTGCTCTCAGTTTCATATCCCATATTCATAGATAATCATTCTATTATCTGAATCCGGAATAAGACTACCAACAATTTACTTCATACGCGACGAACAGTTCAACAAGCAGACAAAAGATCGATTAGATCAGTATTCATTAGAACGTAACGAAAAACGGCTGCTGAGTTACCCGTCATTTGTTGAAATAAGAGTAAATCAAAATAAACCACAGACAGTGCTTGCCATTTTCAGATGACGTGTCAGCCCCCCCTGGCATCATTTGTTGCATCTTTCTTACTGGAGTCGTTTTTGCGCCAAACCTATCGCAATAACTACGCTGTGCAAGTCAAGGTTA
>STRG.16167.5
AGAACTGAAGTGAACTGGACCACATCCCGGACGGCCGCGAGCGTGTTTGGGAGTGTACGGTGTATGTGCTTCGCTACGGTTAGCTTATGGTACCGTTTGCTTGTTAAAGTGGAAAGATGTAGATTTGAGTGTAATTTCGAAAAACTGGTAACCTACTGTGACAAAGTCCCCAATAAATATTGGATGAAATCGTTTTTAAAATTTTTCTTGGTGTTTACGGCAAATTGACATAGAAATTTCAACACTGGCGTATCTGAATTATACGGCAGACATGGGCAATGCAGTCATCTTGATCCGAACGAATGAAAGGGAGTTTTAAGCTTGGTCATACGTTCCAGTGAACGAAGTCGTATTGGATGACTTTCCACTGCCTTTTACCTGAAGACTGAAGACTTCTCACTGGACGAGTGTCTACCCTTGCAGCTCGCAATCCGTTCGGAATGGTTTCCGACGGGTCTACTTAAGAAGCATTCTTCCATAGGTCAGAATTAAATTGACACGAAGAAAATCCACAATCGGAGTACTGTGCATTCTCAATGAATATTTCATTTTAGTACATTTAATTGAACGTAGTGAAACTTCTTTTAATACCAACCCAAGCAGCATGTGCATGCAGGGCCTGTATGGGACCCGCATGAGAAAGCTTGCAAATCTGGGGGCACTGTATAAACGTTTGTGCAACGCCATTGGGTCCCATTTGGTCGTGCCCACATGCCGGAAAAAACGCGCAGGAACTTAGTAACCCCTTTACGGCTTTCAGCGAAATTTTTCTGTTGGTTTGCCTAAGTAAACATGCGTTTCTCCCTGCCCTGCCGCTCTAAATTGCTACTCGACCTGTTACTTTCGAAAATAACGCCCTAATTTGTGGAACAATGCACAGATGTTATGCGAATTTATGAATGACGCTCATTAACAAATACGGTACGTTCATTCCTATTGGTTCAGTTGTTTGATGGCGTATTTTCGCCCTGGTATCTGTAAAGGAAATTGGTAAATGGATACGTGATCTTACCAATGCCCGTAGAATCCCTTGGGTAGTGTGTACAGGGAGATGGTTGTAATTCGTAAATTTACATTTGTGCATTTTTTTCGCAAGTTATGGTGTCCTTTTCAAAAGAAACCGGCTAAGTGGTGGTTCAGAAAAACGGGATGGACCCATTTCATGTGGGCCTCTCATGGGCGCACTGCTTGTGTAATATTCACACACTCTGTATAGGCAAATTCAGCTTGAAGAAAACCAACGTTAAATGAATTGTAGACAATGAGAGTTTGGCAGTTGTCATTATTCTTCGATGTTCAAATGTACAATATGTTGTGAAGACCGATTGCATAATGAGTTCTACTACATTTCATGTTATGACTGCAAGCTAATGGCCACAGTGGGCAGCAAATAAATTCAAATTCCTTGGATTCAACAAAGTCCGTACCTGCGCAAACAGTGACCTTCGCCACGGCCTCTGGCGTTATAAATACATTTCTGTCCTAAGCTGTCCACACCCACGGGTGTGGACAATCCCAACGCTTCCCCACAGCAGGTGTGGGCTGTCCCCAAGCTTTCCCGCACTCATCCACAGCAGCTGTGGGCAAGCGCTGCTTGAGAGACTATGAGACGTTTTACTTCATGTACCGTAGAATGCGTCAGATAAATATAATTATTAGGACCTTATCCTTTGGGAGACTTAATTTGGAAAACGTGACAAAAATTTGTGAAATAAATAGAGGGACTGGTACGACCCCCCAAGTCCCAAGAATCAGCTGGCCCTGACGGAATTCACCCCCTATCGTTGAGCGAACTCGCTGACATCATTGTATCACCAATCACTGAGCTACTGAACTGGCAGCAGGGGGACTACCGGACGACTGGAAAGATGCTATTTTTGTCCAGCTGTTTAAAGGTGGTGACAAAATTGCGGCTGTCAATTACTGTCCTGAGTCTAACGCGTCGTCTGCAACATCATGGAACGCCCCACAGCCACACAGGTTAAGGAACTCCAAGAACCTCGTCACCTGTTCAGTTACCAACAGCATGGCTTTTGCGAAGCCCGTTCCTGCCTGTCCGATGTTCTACTCGCTCTTAAGCGTTGGACTGAATCGAAGACGGAGGGATTTTCAATCGATGTTATCTTCACAGATTTCAGCAAAACTTTCGACAAAGTTCCACGTGGTTACCTCTTTCGGAAACTTAGATTCCTGGGGATAGCTGATTCCTTAATAGGATGGATTTAGAATTTTCCAGAAGAATGGCGACTTGCGATCACAGTATCAGGAACTGTTTCCAGGTGGTACTCAGTGTCCAGTGATGTCCACCAAGGTCTGTTCTTGAACCGTTACTATTTCTCATTTGCATAAACGATCTAGCAGTTTTCACACCATCATGTCTATTGTATGCTGGTGACCTGAAACTGTTGTGCATTTTTTTTCCTGATAATAGTAGCCAGATTCTGCAGAAAGTTCTGGATGCGCTCATGCGCTGCTTCTCTGCGTGGATGTCACCACTAAATATTGCTAAGCATGTTCACATGCGTGTGGGTCTCAGCTGCCAACGAGTTACAGCCTGCGTGGAACCCTGCTACGAACAACAAATTGTGAGCGCAATCTAGGGGTTTTTGGCGTCTTCCTCGCTGAAAACCATAGGTCACACGAACAGAGTGTGTGCTTGGGCTTTGAGTGTCCTCAATCCAGTTCGTCGATCTTTCGGAAAATTACCGTGCGATGCCTTCCGCACGTTGTATGTTTCCCATGTGTGTCCTCGGCTTGAATATAGTTGGCCGGCAGCATGTCCCTGTACAGCTGCTGAATGAACCAAGTTGGAGGGGGTGCAGGTGTCTGCTACTCGTCTCATTTCTGGACTAGGCGGAGTCAGCTATCAAGGACTTTTTGAAGCAATTGGTTTGTTCCTAAAAACCTATTGGCGGATACATGACGATCTCATCTACATTCATCGTATCATTCGGGATGATCTGAAACCTGAGCTACAGGCGAACCTCGCGCTCCGTGGGCCTCGTCGTGTGCACGGTCATTCAGTGACATTCATGAAAATGCATTCAACTGACTTGTTAGTCTATCGCTTGTTTCGGGAGGCTACAAATCTTCAGGATTCTTTACTTGCTGATATGGCGGAAGGGGTGAACGATAAAACATTCGAAAGGAAACTTGACCAGTCGTTGTTGGGGCTATGGCGTTCTACTCAGTCTTCAGTTTATGCGAATAAATAGTTTGTAACGAGGCTTACACTAGAGAATTCCCGCTTCCTCTATCATGAAGAGTGAATAAATGAGTATATTCCATATTTCACACTCAGTTTAAACAGACCGAAAACCGCTCCGAAACCACCCGAAAACCGATTAGTGCAATAGCGCAAACCGGTTGAAAGCCGACCAGTTAGAGAACGGTTTTGCTTCATGACTATATTCTATACAAAGGTTTACATGGGACAACCTCATTTGCTTTCCTTTAATCTACTGACGCCTGGAAAGTGCTGTGTGCTTCCCATGTATGCCCATGACTTGGATATGCCGGTCCTAATAGATTCCCCTCCACGACCGCGGACTTTACCAAGCTGGAATGAGTGCAGCGTGCTGCCGCCCGCTTCATTGCTGGATTACGCGCAATCAGCTTTAAAAGACATCTCTAGGCTGCCGGACTGTTTCCAAAGACCTGCCGTACCCTTCTAGGTAATCTCATTTACACCAGGCGCATTCGCCGTGGAGATTAAAGATGGGAGTTGATGGCTTATTTTTTCCTGCAAACACAACCGGAAACACGGTTGTGGTGTACTAACTGCTTCTTACTACTGTCCACCCGTAATCCGCATTTCTGTATTTCCAAATTTTCTATTTCAGCGAATATACTCAATCTGTTAAACGAATAAAGTCTATATTCTGGGCTTTTATTCTTCTCACTCTGATGTGATGATTGTTTGATCGAAACAAGATATACAATAACTAATCGCAATACACAACAACGGTGTTTTGTCTACGCTTATGAGGCAGAAATCAGTGGGTCTGCCGCTGGTCTGCTGCCTGTCACGGAGATTAACGAGCTTAGGGAGTACTTTGCCAGCGGAAGTGATGGAAGAGACTAATGACTATTTTCAAGCGACTGAACGTCTTTTTGAAAAGGTGGTGACGGAAAAAGTAAACCTAATTAATGAGGCAACTAGGCTCACACAGGGTAACGCCTTCTTGTCTCTTCAATTTTCCGTAATTGGAGGCAGTGGTTAGTCTGCCGTACGAGCCTCTTAACCTTGAGCTCTTTGCTGTGGTCTCAGCATAGAGATTTAAACCGACGCTGCGTCGGATGCATATTCAATTTCCTCTTGAGACTTTTAATTTTTCCGCTGCACCACTTCGGATGGTGGTGAGTTACACACGTTGGTCACTCTCCTAGAAGGACGGTAGACCAGCGGTGGTCGAGCCAACTGCAGTTCCTTGTGAGACATCGAGTATCTTCTTGTGCGTGGATGGCCGCGGAGGGACAATTCCCGACCTCTTCGTCGTTATCAGGGCAAGCCCCACTGACCACTGTGTTTTTCACGATGTTGCGCGTAGAAATAGAAAGGATGGATAAGTAAGATGCGCAGGAAGTGGACCCACAGTAGTGCTAAAAGGGAAGAACGCCCTCAGACCAGATACGTCAACTGTTCAACTCAGCTCATGACAACTTACCGCTCGCAAAGAAAACAATCAGACAACACAATAGGCCTCTTGGACGTTCGGATGAATCGTCGTAAAGATGGTTCAATCAATCGGTCAGTGCACAGGATGACGTGGAATGAACAACACATCCGCTTCCACAGTTTCGTGCCTCTTAAGTTAAAAAGGAACTTATTTAGGTGCCTCACAAACAGAGCAAAACGAATATGTTCGGAGTACACAATTAAGGAAGAGCTCCAAACGGTGTGAGGGATTTTTATCCGGAATAGCTACCTGGACCGCCTAGTTGATAAGATGATGCAGATAGAGGGGAAAACTCCAAGGGAGTCTGTGGTGGAAAGAAAGCCAGTATACATAACTTTGGCACTCAGCGGTGACGTGTTGGCAGAGATTGCTCTGAGAAGATTGTTAGTCGTCATCAGCAAAACATTTTACAAAGCTAATCTGCAGACGTTGTTACAGTCCAGACCAGTAGTGATTTAGTGGCTGGAAGACAAAATACCCGATTCTACAGCCTCGTTCTGTGTGCACTCATTCACTTGTTCCTGTGGAACAATGTACATCGGCCTCACGACTAGGCATTTGTCTGAACGTATCCGCGAACGCCGCCTGTACGGTCGCACAATAGACGTGTCCAAGGCTTTTCGTGTAAGATTCGGGGTCAAGAAACGCGACAAGCAAAATGTCGCATCCTGGCCACAGCCGAGGCTGTTGGCATCCGCCTTCACAACCTCACTCTGTGTGCCAAAAAACAATGTTCTTTTTTATTACATGCTTACGCGTGAGTGCAGTAGAAAAGGCATTTACCCTATAGCCACGAAGGCCCACTGCACTATTGAGGATAACCGGCAACCAGACCCTGGGACTTGGAGTGGCGAAGAACCACGTAAGGTCCCAATAGGCCAGGTGTGATAACGATCCGGACGACAGTGGGTTACTGTCTACCACCAAAGTAACTAGTGATGGCGGGGATTCGAACCTCGGACCTCAGAGGTAGTAAGCAAACGCTCTAAACCATTAGACGACCACCGGTAAGCTGTCCTGGCCCTCCCTCCACTCTACAACGGGCCACAGACCAGATAATACTGACATGATACCTGCGATGTAATCTACATTTGGTCTTGATTAAAGCCGATATTGCGTTCCAGCCGATCGAACTGCTAACGGCGATCAACTCATTCAACTATGTTCTGACCATGGACTATTCCTAGCGAGTGAAGATTTCTCTCAAAAGGCGACATCGGCAAACCTGGCGTCCTCCTGCGCCTTAACAGCATTGAACTCAGACCGACCATATTGCTGTCGGTTACCGCTGGCGCGGATCAATTCAAAACTGTCGATCATTTTGGTCCACGTTTGTAGACACTGATCACGCTCTTGTCCGCGCGCGCTTCAGCTTGCGTCTCGTTGGTGGCCGGAACAACGCCAAGGCGAACCACCCGCCGCGACTGCTACTGGACGATAACCAACGATCTGCTTTCCGAACAGAATTATCCACCAGGTTATCGATGCAGTCAAATGTCCCGGATCCAGAAGAGCGATAGACAGAGATCAAACAGGCTCTACATGCGACTGCTGATACTACTCAAGGTCCAACTACTAGACGCACACAGAAACAATGGATATTTGCATCCTCAGCTGCACTGTTAGATGTACGCAGATTGATTCCTCCGGATTGCAGATACGATGAGGCACGGAGGTGCCTTAAACACTAACTGATTCGGAGCCTGAGAAATGATCATGAGCAGTGGTGGATTGCGAAGTGTGAGGAGATGGGAAAAGTCGCAATGGTTAGCAACAGCCGCAACCTTTTTCGTTTGATTAGACAAACCGGTCCACGTAAACCAAACGTTAGCGAATTGACCAAAGAAGCCAACGGCTCACTGATTCAAGCGTGAGAGCGTCGTCTAAGTCGCTGGGCGGAGCATTTCGAGAAGTAGTTTAATTGGCCTTTATCCTCTTCAGGTTTGATCACTAGCGCAATGGGTACAGCTCTTGTTGTAGATACCAGTCCTCCGTCAGAAACGAAACTTCTTCGCGAGATAAGCTGTCCTAAACGACATAAGGCTGCCGAACCGAATGGGTTGCCTCCGTCTATTTTCAAAGACGGTGGCTCAACACTTTTACTGGAGTTGACGAAACTCCTCGGTTTGATATAAGAAAAGAGTTGGTGCGAATCGGTGATCGTATCGATTTCTAAGAAAGGCGACAGGTCCTGTGAAAACCACAGGGAATAAGTCTGGTTAGCATCGCATCCAAACTGCTTGCTGGTATTATTTCCTATAGCTTATCTAACGCTCGCGAACAGTGTTCGCGTGAGAATCAAGCTGGGTTTAGACCTCGTCGAGGTTGTATTGATCACATCTTCACTCTTCGACAAGTTTTAGGATATTGCCACACCTTCCGTAGGCCCACTATTTGCGTTTTTCTTGGTGTTAAAGCGGCATTCGACTCAGTCGACCACAGTTCTCTGGTGCTGTCTCTTGCTGAAGAGTGTACCAGAGAAATTCATTTCCATCGTAAAATCCCTTTACATTGGTAGCCGAAGCAGATTTCTGGGTTACGGTGATCTTTCACCCGAGTTCACCACGAGAAGTGGTGTACGTCAGGGCTGCCCCTTCTCTCCTTTTTTCTTCAACTTTGTGACTGATATGCTCCTAGAGACCGCACTTTTGTCAAGTGGGGATATTTGAAAAATGCCCTAGTAGCCAACATACGAAATGCATAGTCTAACTGCATAAACGCAAATTGATCAATCACTCGGATTCGATAGAAAGTGACAACACGATCGCCACTGTTCACGGTTCGCTGCTGTTATAACGGTCAGCCCTGTCCTGATTACTCCAGCCAGAAAGAGAACATGTGCCTTTGAACTAGAACAGTGTGACGACATTTTTTGCAGAACAGTTTTAAGCGACAAAGCGATAAGCGTACAAATCGATAAAAACACATGATTGGATGGTGCATGCGAAGATGACACAAAGGCTGGCTGGTCACGTTCGGGCTGATGAGCGTGAACGGACATCAGCTGCAACGTGAATCGGACTGGTTTGCGGTCTCACTACAACTGCCATATCCCTCAATATCCAGCCAGGTGGTTGAGGGGTTTTTAGGAGCCCAACCACAAAGACGTGAGGCACCCACTTTCCTCAAGTTCGCTGTACATTTTTTTCATTCCCCGCTGCCACGTCATCTCTTGACCTCAACGTGGCTTCTCCCACTTTTTAGGAGAGACGGAAAACAGGACACGACGCGGTAGACGTGTGTTCGCCATGCGTAGCGTGCCCCAACCAACGAAGTCTACTAACCTGGATACGCTGTGATAGAACGTTCTCCGAACTAGTACCCAATACCGGATTTCTGACCTCAACACTGCTCGTCCGATCATTCCATCCAATCTTAGCGATACTACACAAACATCGATGGTCACATACCTCAGGCCGACGATTGTCTTCCGCACGCAGATCCAAAGTCTCGCAACCATGCAACAAAACCGAATGCACCGCAGCACTGTACAAACGACCTTCCAACTTCAGCGAAACGTCAGGTTAGCGCCACAAATGTTTCCGTTAGACTGTTGTAGACAGAATAGGTCGCTCGAAGATATCTTTTCCGTTCGATGTAAAGCCTTTCGAGAGTGTGAATGGCCTCTTCGCTGGGCAAAGTACTTTCGCTCCAAATTTATCTGGCCACTGGCTGCTTCTATTGCACCTAGAACTCCTACACTTTCTATATGGCCTATTCCAGACAGTCCCCCGACAGAAGCGGAATTTCGAAAAGAACTACAAACCCTCAGACACCAAAAGGCACACGGATCAGATCGTATTGCTCCTGTGCCTTCACAAGATGGAAAGGTGTTTTTAGTGAGAGAATTGGCAACCCTGTTCTCAAAGGTTTGGACGGAAGGAAAAGTTTTTTCATCCTGGGGTGAATCGACGGTTGTGTCCATCTTTAGAAAGGGTAGCCGTACATTGTGTTCTAATCGGGGAATCAGCCTGATCTCTGTCGCTTCCAAACTTCTAGTATCCATGTTCCTCCGCCGACTTTCTCCCTTGCGCGAGCTCCATTGTCGGGAAGAACAAACTGGGTTCCGTCCCGGCCGCGGTTTCTCGGACCAAATCTTAAATCTTCGCCTCCTGCTTGAACATCGTCACGTGTATCAAAGGCCAAGTATCATTGTGTTCCTGGACATAAGGGCCACCTTTGGCTCTGTCGATAGTGCTGCCTCATGGACTTGTCTGTAGAGGAACGGCGTGCTCGAAAAGTGCGTTTCCATTCTGAAAACTCTATCTGCACACCTCTGGCAGAGTATGGGTGTTGTGTATTGCGATTAGTTATCGTATATCTTGTTTCGATCAAACAATCATCACATCAGAGTGAGAAGAATAAAAGCCCAGAATATAGGCTTTATTCATTCAACAGATTGAGCATATTCACTGAAATAGAAAATTTGGAAATATAGAAATGCAGATTACGGGTGGACAGTAATAAGAAGCAGTTATTACACCACATTCTTCCCCGATGAGTTTTACGATTTAGATCACAGCAGTTACGAATGTTTACACTTCACGATTTCGGAGATTGTACAGCCGTACTCTTTGCTGCTTATCTGCGAGCGATGACTATGTGTGTGAATAGGGTTATCAGTGTTTGTGTGGTGGTCTGATATGTTATGTGTCTGACGCAAAAACATGTGTGTCATCAAGAATACGCTGCTGCTGCTGCTTTTTTGGAGCAAGGTTGTGAATAGAAACTGTATCCTACCGCCCGTCTGGTAGACGCACGTGAGCATACCTTGGGTTACATTCGACGAGTTCCACTTCGTCGACAGCAGGTTCATACTTCGACGAACGGACATGGCATCACATGAAGGCTAGTCCGGGAACAGTAGGCCAGCTTGGTAAAGGGACTCCCGATGTGGATTTCCTGTTGTATCGTAGCAAACGTCCGTGTGGGGTGTCGTTCGTGGCAGTGCACAACAGGGAGCGTATGAAATGGAGTGCATCTGGGAGGGCGGTTTCCACTCGATGATAGGCAGAGATTTGGATTTAGTGGCGAGAGAAAGATATAACGCCATATGGTGCCATTTAGACGTTCTACTTGCCCATTAGACGGTGGATTGTACGCTGTGGTTCTGCTGGTCACAATTCCTTTAGCATGTAAGAAACGTTTCAGTTGTTCAGACATGAACGAAGGGTTGCGGTCTGAGTGGATGTACGAGGGTATGCCAAACATAGAGAACAATTGGCAGAATCTGTCAATGATGGTTGACGTCGTCATGTCCTGGCAAGGAAAGGCGAATGGAAATCTAGAATACTCGTCAATTATCGTAAGTAAGTACCTATTACAAGTAGCTGAAGGTAGCGGACCTTTGAAGTCAACATTTAAACGTTCGAATGGAGATGTGGCTTTGATCATGTTTCCAGTAGGCATTTTGCAAAATCTCGGTTTCAACTCAGCACAGACAGAGCAACTCGATACCGTTTTATCTACATTCTCAACTGAGAAGGGAAGATTCCTGGGTCGTACAAAATGTATCAAGTAGACTATTCCAGGGTGGCATGGAGAATCATGTAAATCCTTCAAAGTAATATCACATGCGGAGCCGCAATACCCACGCGATAGTGTATCGGCTGCTTTGTTGTCCTTGCCGCGACGGTAAACCACGTCGAAGTTGTAACACGATAGTTCGATGCGCCAACGCTGTATCTTATCATTCTTTACTTTGCCCCGGTGATTTATATCGTACATAAACGCGACCGATCTTTGGCCCGTAGTTAACTGAAAGTGCACACCAAGTAAATAATGCCGCCACTTTCGGATGGCCTCAACAATGGCATACGCCTCCTTTTCCACCGATGAATGATGTCGCTCACTAGCTGTCAATGTCCCAGAAAAGAAAGCAACTGGCCTACCACTCTGCGTTAGTACTACAACAATAGCGATGTCAGAAGCGTCAGTCTCGACCACAAGGAGTGACTTTGGATCTACTGTTGACATCACGGATTTCGACAGTTCGTCCTTTATGGACTTGTAGGACGTTGCAATTTCCTCCGGCAGGGGAAATATTCGGTTGTTAACTAGAGGTGGAATTTTATCTGAATAATGTGATATCCACTGTGAATAATACGCGAAGAGCCCAATGACGCGCTGTTGAGACTTTAAATCTTTCGGAAGCGGTAGGTTTTAAAGAGGCTCAAGTCTATCAGGATCAAGTTTAATCGGCCTGTGGGAAATTTCGTATTTCAAAAGCCTAATCAGCTTCACTTCGATTGTGCTTTGACAGTCGTTACATGTTAGTCCGTATTTTTCGGCAGCAGTGTAGGATCGCGATAGGTTTTTCTGGTGTTTTTCATCCTCACCACAAATAGTGATATTGTCCAAGAATGCAAAGGTGTCTGAGAGGGATTCCGCGTTGATATTCTGATTGATGATCCTCTGAAAGCACGAAACACCGTTGGTAACACCAAAAGGAATCCGACGGAACCGGGACAGGTTTCCACAGGCTTCAAAGGCAATGAAAGCCTTGTCTTCCTCCCTAATTGGTATTTGATGGTAGGCAGATTTCAAATCCAAAGTACTAAAAACAACGCAGCTTGAGATTTTTCGACCATTTGATCGATTTTTGGGAGTGGATAGGCGTCAAGGAGAGTGAATCGGTTGACTGTCTGGCTGTAATCAACTACCATTTTGCGTTTCTGCCGTTCGTTAGTAGTAACCAGTACCTGAGCACGCCAGGGTGAGTTGGACGATTCCATGATTTGCTCTTTTAGTAGATGTTCGATTCCCATCTTGATGAAGCCTTCATCTGCGGCGGAATGTCGTCGCGATTTGGTGGCGATCGAGGTGCAATTGGGTAATAGGTTGTGAAACAGGTGGCGGGTCAATACGAACAGCGGTAAGGTTACATAATGAAAAGGATTCATTTTAGCCTCCAAAAGGGATTATTAGCATTTTATGCAAGCGCAAAAATCATGACCGAAAAGCACATCGGCACTGAGTTTGGGCAGAACGGAAAGTTTAAAGAGAGGGTAGTTAGAACTTTTGTAAGACCATGTCACAACGCAGTGTCCATGTGTGTAAGTTGTAAGACTAGTGGTTGCCATAGTAATGGGATTGTGTGACCCCTCAATTTTCCAACACTGCTTCTGAACAACAGAACTTCATGTATAACTGTCTGAACTGCCGGTATCCACCAAAGCTTGCAGAGGTACTCCGTTGATGAAAACCTGCACTACTGCAGTGGAAAGGCAGCGAAGAATGGGAGCTGATAACATGGAAGATAACAAGGAACCAATTATCGATGTAGTTTTGGTGTGCGGCGCTGACCGATATACCTTTTGGAAATGTCATTTTTTTATTACACACACACACAGCGTCCCTAGCAAGACACTTGAAACGAGGGTGTCTGACATATCCACAGAAGTAGCATCTGCCAGTTGCTGCTGCCGCCGCTAGACTCGACTCAGACGGGTGAGAGCGCGATTCCTTAAGCATATCTGGATTACATGTTGTGACTGAATACGAAGAATCAGATGGGTGAAATAAATGAGACTGATGGCGAGCCATTTCCAAAGAACGAGCTTGTTCGTAGCCAGTATCGAGATCCGGCGACCTGTTTTCCAGAAGTCGCTGTCGAATGGTGTTTTATTGCATTCCACTGATGAACGCATCGCGTATAGCGTCGTTTTGGTTTTGTTCGGCTGTGACGGATTTGAAAGCACAGTCTTTTGCTAACAATTTTAGCTTTTATAGGAACTGGTCCAGAGTTTGACCTGTTTCCTGTTTACAAGAGGACAACATATGCCAAGCAAAAACCTCGTTTTCCGGTTTTATGTAAATTTTCTCAAAAGTATCGATCGCAGTTTCGTACGTTTTGCACTCGGCAATGTATTCATATGGTGGCGTGACGTAGTTAATGAGAACATTGAGCTTGTCCGAATCAGGCGTTGAAGATTTAGCGATGAAAGTACTGAATGTGCGGAACCAATGTTTCCAGGCCGTTGATGACGTTTGGGACGAAGGGTCAGCATCAAAATGTCCGGGTCGTAAAATTTTGTCCATTGTTGATCGAATAAATTTTTGTGTATTGCGATTAGTTATTGTATATCCTGTTTCGATCAAACAATCATCACATCAGAGTGAGAAGAATAAAGGCCCAGAATATCGGCTTTATTCGTTTAACAGATTGAGCATATTCACTGAAATAGAAAATTTGGAAATATAGAAATGCAGATTACGGGTGGACAGTAATAAGAAGCAGTTAGTGCACCTTAAAGGGTCTTTGGAAAACTATCCGAGTCCTTTGGTTTCTCAAGTGGCGTTCGGGAAGGATGCCCTATTTCCCCGTTTCTCATGAAGTTCGTAATTGGCCACCTATTCCAAAAAACCTTTAATGGTGTTGCAAACAGTGGTGTGAAACTTCTACCGGGCCCCAGTGTTGTTGACTTAGATTATGCTGACGACGTTGCCTTGTTGGGAGACGACCCCCAAGTCGTCCACTTGGCCGTCGAAGTCACCGAGTATGGGATGCACTTCGCTCCGTCCAAATGCGAAATGCTTCTTCAAGACTAACATGGAGATTCTCCTGCACTCACTCCGTGTGGGGAACGTTTGGAAGCTGTCAGCTGCTTTGTGTACCCGTGCAGTTGTATTTCCACTGGCGAAGGTATCGGAGACGAGATCTCTCTGTGCATCTCTAAGGCCCGTTCGACTTTTGCCGATCTAAGGCACCTCTGGCGTCGTCACCAGATCAGGCTTACTCTAAACGGTAGAGTCTATAACGCTGCGGTTCGCTCGGCACAGCATTATGGATGCGAAACCTGGCCGGTTAGAAAAGAGGATCTACGCCGGCTGACCGTATTCGACCTCCGGTGTATACGAAAGATCACACGATTATGGTGGCAGCATCACGTCAGTAATGATGAAGTGTGAAAGAGAGTATTCGGGGTGGACTGTTCATCACTCAGAGTAGTGGTTTCTCTTCGTCGGCTACGGTGGTTAGATCATGTCTTGCGGATGCCCGCCCAGCGTTTGCCTCACCGTGCTTTATTCGCGCTCACAGGACAGGATTGGAAACGACGGCGTGGCGGACAACCGATGACCTGGAGGAGAAGTTTGAAAAAACTGATTTCCCGTTTAACCGTAGTGAGGCCCTACCAGGTTGGAGCAAGAATGACACCGAAAACAGTTAGCTAGGTACGCTGGCGGATATGGCCCGAAACCGGAGTCAATGACGTCAGTGCTGTACGGAATGCTGGGCTGGCTCCCCATCCTTCCCTTCCATATATGAAAACCACAAACGATAAGAACAAGAAAGACAAAATACCGTGTGTGTAAAAACTTGCAAGAAAATCTTTCCAACTTTTCCGTCCTCTTTCTCTTCGTCCATTGTTTTCTCACTGTACCATGGTATCTTCGGCACGTTGTCTGTACCAGAACGGTGTTATATATATATATATATATATATATATATTTCGAATGTAAAACATTCTTGAATGTATTTGTAAACAGAGCGGCAAATGTAATCAGGACATCCAGTTTGTTAAGATTCAGAGCTTCGATGGTAGACGGAAAATTCGTTAAGTTCTCGATACTGTTGAATCCAGTAGTCTCCAGCATCCTGAAGGTTGGTTTCAGAATCAAATCGTTCCGACTGAAGATACTTTTTCATTGTTAGAATTAGGCGATTAGTGAATTCGGCGTTTAATCATCCAACGAAAGCAAAAGACGAGGTCATTTGCAGGCTTTCAGCGACTAATTAATTGGAAATACAGCTAAAATTTAAAGAAATAAGCTACACGTTAGTGTTTATGAAAATAGTAGTTCTCAGAAAACCAAGCGGTGAAAAGTAGACACTTTTTAGAACCTATAACAGATTGATATTGTTTTTTGTTAAGGATTTAATTTACGCCATATATGTACATATATAGGTAACTGCATGTATGCTGACGGCACATTTCAAGCTTATAATTTAAGTTCTTTTAAACCATTTCGCGAATATCTGTGAAACAGCATTCTATGTCGTTTTCGAGGAACCAGTGAATGGATTCATACGACCGTGAAGCACCCTCAGCTCCACCGCCCCCTCAATATCCTTCTCATGGTGTTCGTCAGGAAGCTTTCGTGCGGTCTTCCATGGCCCATTTGGAAACAATAACCGGTGTCTCACGTACTCCGTCCGTTCACGCAGCAGCGAGTGGTGTACAAACCAAGTCGTCGTCCACTCAAGCGCAACATACCCATAGATTATCTGCCAGTCCAATGATACCAAAAATATAACACCGGAATGTGTTGTCGTTCACTGTCGAAAGGGAATACCACTTCTAACCAATCGCTTCACAACCCACCCTTTCAAATGCCAACTTCTGATCCAGTGGTATATGGTTTCGCATTAATATTCGCGAGGTCATTCTATTCTCCACTTCCGTGTACTGCTTTTTCCACTTACACAGGTGATTCAAGCTGCCGAAGATACTCGCCCAACTCACTCATCGCAGGCGCATGGTCAGAGGCATCCAATGGTTCGTCCCCGCGACTCTCGCGTCCCAACGAGGCCGGCACGTCTTGCGGCCGACCCTTCCACCCCGACCCTCACTCGTTCTGGCCCGACACCCGTGCTGACGGTCGAACGTCTTTCCGGTTTGCGAACCACAGATCCAAAATACACTCCACTCTTGTCTCGTTTGCTGGCACCGGGGTTCGCTTCGGCGGTAACTGGATCAGAATCGGCCGTGGCTAGTCGTAATGTCATAACGTTCAACGGAAGCACCACTCCTGTTATTTCCCAGCCCTGTTGTTATACTGATTGGGAAGTCAGTAATCCGGCTAGTGCTGAGCCGCCTTTGCCAACCAATTCGAGTACACCTAAACAACATACAAAACCGAGGAGTTCACAAGACTATCGACCAGACCCTGAGAATCGTGTGACCGTGGCAAATTCTATGGTTGAACCTGTCTCGATTGTGGACGAGGTCACACAGCAGTACACGAGCACGGAGGAAGAGGATCGCGATGTGCTACCGGAATCTTCAACCGGGGACGATGAGGGTGAGGCACAATTAAAAGACGATGATGACGATGATCAGGGAGAGGAGGAGGAAGAAGAAGGAGAGAATGAGACAGGAGACGATCGTGCACGGATGTTAGAAGAGATGCAGGAACAAGAAGAAGAGCAAGTAATAGTAATGGAGGAAGAAGAAGAGCAACAAGAACAACCGGAGGACGGCGAAAATGATAACGAGGTGCATTTTCCCTCCAGTCGTCTCATATCGCTTTACCCGGGAATGCTTCACCTAGTATCGCATGAGTATGTGAACGATACCGCAGCGGAAGCACTAGTTTCGATGCAAGGTCACATGGGGATGAGTGAGGATGATGAGGTCGGCGCGGAACAGGATGAAACGGACAGACCGGAAGAGTTAGAAACTGCTGCGGACAATGATCAACACTTTTGCTTTTTTGACTCCAGAGGTAACCGAGCACCGAATGGCGCCCATTCTCAACATTCCACCCACAATCATCAGGGCATGCACACCAACACTGTGTATCCAAATGATGATATGGACGAGCCTGTTCCAGTAGCCTTGCATCCGAAACGACACAGTATGTCCCGTGTGGCTCGAACGCGATCTCAGCCGAACGTCTTACGGGACTATGTGAATTTACCGGACGCTTCGTTTGTTCACTGGCTGACTACCACAGTGGCAGCTGCTCCGTACGCCAGTTCCGGTCTGGCGGGTTCACATTTTGTCCGTCCGCATCTAGCCTGTTCCACGTTTACTCATTTATCCCCAGGGGTGATTGGTCCCAGTTGCGTTTATCCTGAAAGCGGATCAGTCACACCGCCACCGCCGCCGCCACCCTATCGTCCTCTTCCTCCATCCGCCCATCCGACTGGTCAATTCACTGAATTTCCCACGGCCGCGCCCGGCGGTGTTGTAGATCACGCGGGTATCTATCAAACCCCAGATTCTAAAGATCACGTTCAGTTCAATATCCAAAACAACTCTGAGCAAAGAGAAACTCCAGTCGGGCCCCAACAGCAGCAGCAACAATTTTTCCGTGCCGGCCTATTGCGCCCCTCGTTGTACGGGTTGTCCAGTATGAATGGAACTCGAATCATGATCAGTAATCCTCTCTCGGTTCCGGGTAGCCGGTCCAAATTGTTGACCACAGTGAGCAGTTGGACGGTGCATTGTTGTGCCCAAGTGTTGCCTCACAATGTGATTTGTAACAGTCAGATGACCGGGACGACGATGGCAGCGACTGCAAAGGTAGACGACCCACCGGGAGTGGGGATTGGTAGTGCTCCCATGGGTGTGCACTTGTCTGCACCCGAACATTCGTCTCCTAACGCACATCCGAACCCTATTGAATTGGACCCACAAGCATTGTGGAAAGAGAACCAACAGTTGAGACTACTACTTCACGAAGCCACTGTGCGATTACAGTATGTGGATGTGTTGGAATGTCATCTACAGCGTTTGAGTCTGCTAGTTGAGTCCATGCTAGCATCCCATCATCGTCAGTGTGAGCTGGATCAACAGCTACATGGATGCCCCAACTCCGACTCATTCAGTTTGGATCCCTGCAGTGTGGTCCCCATGCGACCAATGGATATGATGATGATGCAGCTGTTGCCGCACAGCATGCCGGCAAATCCGGGCAGTTTGCCTTCTATGCCCACCTGTGTGCCTGTCCCACACTATCACCCGTTTCCGGGTGCACCGCCAGTGGCACCTCCGCCGGTCGCGGCAGTCTGTCCTTTGTTACCACCGTGTGAACACCACATTGCAGGCCTACCACCGTACCATCCCGTGTGGAATGCAGATTTATCCTATCATGAGCCCCATCCCACCCAAGCGGATCGAGCCGCACTTCCACGGCGATCCATGCGACCCACAGGTCAAGCACCCAGCTGGCCTCGAACCGTCTCACTGGACCGTGCAGACGAGGTCTCTAACGCTCGTCCGTTTTCTGGTCATCCGGATGCTCCAGTTTTTCGCGGTACCTCGGGGCAGACAGAAAAGCCTTTGCGCGAGCCAGCAACACAGAAGCGTGTTCGTGTAGTCGCGGATGATGCGCAATTGCTTCCGACCACACATCGACAGCAACAGCAGCAGTTGCACCATTCGGCAGCATCGGTGACCAATTTGCCATTTCGTTCGGTACAAGTGACTCGCCGACGATTTCAAACTCCGGCGGGTAGATCACATCCGTCTGGTATTATCAACCTGTGTACCGGTGTGTCAAGCCGCGCTCGTTGTACAGCTCCTGTGAGCGCGCCTGTTGAACGAAGTGCTCAACCTCATGCCTCTGGTAGCTTCGGACATCCGGGCATCGCCTCTAGCCGACCAATAGGAGTAAGCCTAATTACCAAACACTCCAGCCCTGGAGATGACGAGGCGGTTAAAATGCTCAGTCCTTCGAGTGAACTGTTGCCTGTCAAGACGGCTGTCACCTCGGTCTACCATCAAGTCGCTTCTGCTTGTCGTGTTTGTCTCGCGGACTCCGGAGACAAAGCCACTCAGACGCCCACATTTGTCGCACCCCAGTTGAGACCAGACCCACGATTGGAAGGAACGGTCACCGGAAGCCAAGCTCCCCGTACCTCTGTTGAGACGTCTTCGTCCAAACGCGACACCGCACTCGTGGCACCGGTCGGATTTAGCCAGAATCATCCAATATCTCACCAACCGCCGACAACACTCGCCGGCGTTGTTAAGACCTCCACGTCCTCCTCTGTCAGCCGTGTCGATCAGGTGGAACACGTCCGCAACTCGTTGGAATCTGAACAGGTTATGAGAAAACCAAACCTGACGAGTAGTCACATTCGTGTGGCGGAAAATGACGGCAGTGGGAGCTACGAGGGTATCTCACCCTCTCAATCGACGGAGTTCAAACAACGGCCACACCTGTGCGGCGGTGATCAAACCAACGCGGCCGAGACCACTTCGCCATTGGGCACGCCAACTAAGTCTTCGTCAGCACAACCACTGGGACGGCCAGTTCCGCAGTCTACCGATCGTTTTGTTTCTTTTCCTTTGGGATCACCCTTCTTGGATCCTCATTCGGCACCGCAAACGTCGCGCAATACGAATCAGCTCAAGCCATCCCCTGTATGCGATATGACTGTGGACTACCCTAGTCCCCAACCACTAACTCCTCAGTTGGACTCACCTTTGCAGGGTGCCGAGTTGGGCATTAGTTTAGGGCATGTTGGGCCGCCATCCATGTGGTTTGACCCAGTGTACTCTAATGCACTTATGACTAGTCAGTACGGTGGGGGGAAACCGAGTCGCCCCGTGTCCGTTCCATCCGATAATGATCATTATCATCGCTGGCGTGGTCCACATGATGTGGTCTACTTACCAGCGATGCCACAATCCGTCGGTCATCGTCGTCTAGTGCCTGGTGTCGGTCAGATCAATTCCGAATTCATTCCAGAACCCGTCATGCCTGTGCGTCAAATCAGACCTCGATTATCGAGCCCGTCATCAGTAACACAATCTGCGGGCCCATACGGCCGATGCCCTCCTAGGAGCGCGCCACACTCAGTCGTCGGACAGAGACCGGCGTTGCAAGTTCATTTCGCCTCACCACCACCCGGGCTTTCCTTTCCCGTCCCAACACCCGTGTCTAGTCAACAGTCTCCGTCCCGTTTAGGCCCCGGCGAACGCACCGCCACGCAAAGTCGCAACCTCACATTGGACAGTATTGTATCACCACATTTGTTGCGCAGACAGTTTTGTTTCGATTAGCCTGTATAAATCTCAGCCTTTGCTGCTCTCCTCGTCTCTGTGTGAATTCTATCACGCTTGCGTGCGAAGCTCCCTGTCGCGCTGGATGTTTGTTTTCTTTATTGTACAGCCGTTTTCGCACCTTTGATGTGTTCCGTGTGCGTATTAAACAGCGCGACGGATTACTCCTCATTGTTTCCACGCGCAGACGCCATTGATTATTTTGTCTTTGGATATGTATAATACTCGTATGCGCGTCCATATCTGCATTTGCTTACCGCTTTTGTCAACACTGCTAAAATCATTTCACCATCACAGTCTACGACGCGCGCGCACACACAAACGCGTCTTTGGAGAAAAATTATCATTGGTAGTCAGTGTTCTTTTTCATGGCCTTCTTGTTAACCAGTAC
>STRG.16875.2
CCGCCCAGCGCGAAACCGAAACCGGTTCAAAGATGGCGCGGAAACCATTAGTGGAGTGATCCATACGAACTATCGCTGGCTGTGTTTTTCTACAGCTGGCACTCTTGACTTTTATACCTGAAGTTTGTGATTATTTCATTTTACTGAGTAACGCTGTACACCATGATCATGCGCCTGTGTGTGTGTCTCGACCATAGCCGAGAAATATACCGTTATTATTATTATTATTATTATTATTATTATAAAAGTTGGAAAGGCCCGCCCGATGAGTAGACTGACCTGCGAAGGGTCAAGCCTCACAATGGAGCCCCAGATCGTAGGCGGAACCAGATTATCCCCAACAGTGAGTTTCGGCACGTTCACTAGATGTGCGAAGGATAACACTGTGATCCGTCTGGGATAAAAGACTGACAGCTGGATGAGAGAGCGGTGAGGACGCCAGATCGGCACCGCCGACGACTGCCCTGCTTTTGGGAATCTTCTCGCTCTCTATATATGGACCTTAAAAAACCGCTCCAGAAGTCATATTTGGAGAGAGACTACTCCACCTAATCCACGAGAGGGCTCTTGTCCAAGACTTTATTCAAGCGACCAGATTTCGATTTGCTGGGATTTGACGAAATACACTCGGCAGTGATGGGTGCATAACTGGTGTGCATACCATCGAAGGAAGTCTGGACGCTCAATTGGCCGTGGCTATTACTTGTCCTGTGCAAACTGAACTGAACTGAATTAATCCGCATGACCTTCGGCGCAAAGCGGTCGTTTACAAATGCCGTTTAGATCTCGGGCGTCTTGCGCTGTCTATTCGGCCGTATCATGGTTTTTAATTATGAATTTCTGGTGTACACTCTGGTTTACATTTTTGGATTTTACGGTTGTTGGTACTCGGTTTACCTTACTTCTCATGAGTACATGAATTTGAGTAGATTTGTTTCTCTCGGTTTGGTGGAGGTTCGTGAATTTCTGCCGTCTTTGGGGCGATGGTTCAAATATATAACGCAAGATGTGTCAATGAACGGAGAATGGAACAATCTATTCAAATGTCTGAGCTACTGCTCCATTGTTTTGCTCTACTTGCCTATATCAATTATGGGTTCATTGTTCTCAAGGAAAATTCACCAATTTTCCAGAATAATTGTTTCGACGACTATCTTATGGCACCTGATGGGCATGCACGTCGTCTTAAGCGTCTTATCAATGACCCTGTTCTTTTTCCTTGTCGGATGGATTTGTGGGGGATACGTCATTTTGGTTTGGACCCCTGCAATTTTTCTGCTTTATTTTTCACATCAAATATTGGAAAAACTGCTCCTAAAGCAACTTCTGTCCTTTGATGTGGACACCGCTCGAATGTTATATGGATCCTTCTATTCACTTCACCTAATGGCTCTTCTACGGGCAACCAGTCTGGGATTATTCCTCAGCGAGCGACGTACAACAGTACGAGAAACCAACGAAGATGAAGGAAAACATTCACAGAACCTAAGAAGAATGCAGCCGCACTTCGTGAACACTTTACTCGATGCATTAGAGTTTTCATTTTACCTACCTACGATTGTCTACGGTCCACTCTGCAACTATGAAGACTGGCACAATTTCATCTATAAGAAAACCCCGCCGCTGCTGGTTCGGTCCTTAGGTCGATTTCGTCGTCTCACATTGTTTCACTTGACCGGTCGGGCAGTGCGACTTTTATTTGCCGCTGCTTTCTGGTCCTTTATGACTTGTACGTTTTACGCGAATGCCATACTGAGCTATCCAGTCTACTTGGATATGAAGTTGCCTAAAGCATCTCGAAACCCATGGATGGAACGTGGTATTACTGTGTCATCGAGGACCTTATGGAGTTGCTTGAATTTGGCCGGGATTGGATTCTATTTTTTCCACACTATGATCTACGGAATTCCTGGACTGATCTCTGATACTGAGCAGTTTGCAATTGAAACAGTGCAAGGATGGCATTCCAAGGCTAAACGCGAAGAAACTGAACACGAAAAAGGAAAATATGACGGTCAGTCTTTGTGCCTGGTCGTCAGCCGACCGTCGTGCGTTTTTCGGATCACTTTGTTCACGGAAATGTGGAGAACATTTGATCGAGGCCTGTACAACTTCATGTTCGTTCATATCTACTTACCTGTGCGCGGTAGTCTACCGAAACCAGAAAACTCGACCACTCTGTCCTGCCTGGCCCTGATCTTGCGTTCAATACTTGCCTCCTCACTGCCATTCCTATTTGTGTTACTCTTTCACGGCATCACTAAAGCAAATACTATTTGGATAACTATCAATATCATTCAGTTTTATCTTGAAAAGTTCATACGATGGTCTGACAAAAATACTCTTCTGGGAAGGAAATTGCGAGGACCGAACTGGATTATTTGGCGTCATCGCCTACTGGGAATATTCCACGCGACCAGTATGATGTCATCGTTAACTGGACTTACTTTCTTTCTCTTCGAATACGAGGTCGGTATGGCATTCGTAAAACACATTCTATTTTCCTACGGTGGACTGATACATTTCATCATATATTACGGATTATACTTCACTGATCTGTTTCGAGCGAAGTTGTTCGCTTATCACGGTGTCCCGTTTGGAGTGCACGACGCGCCTATGAAAAAGGAATAACGTGATACACACGTGCTACTTTCTAACGTTTGTTTCATTATTTCAAGAGGTTTTATTATCTTAGACGGAGGAAATTTTTATCCGTGATTTGACTTCACCTGTGACCAAACTGCGATATGCGCACGTTTCCGTCTTTTGTTGCGTATTCACTTAGAAATCGCAAGTTTGATCTTGCAACATATGCCGTGGGATTACAAGCGTTCCACTTTTGCATCATCATTTGTGATCTTTTTTTAAATCCCAAACTCGTCCCGTCAGTCAAGCAAGCGCCTATCCATTCGATTGACTTAGTTGAATTCTTATCAAACTGACAGTATACAAAGAATATATTAATATTACGACTACTCTTTTTAAACGCCTACATTAAAAAGTCT
>STRG.53377.3
TATTCAGTAAACCGCATGGAGGCTCATTCAGCAAACTGCAGGGAGGCTCAGTCAGCAAATGGCTCAACCTCCAGAGCAAAGCTACAACGTGATCTGCGACTGGCTAGGTTGAAGCTTAAGCAATTAGAGCTGGAGGCCGAGGCTGCCAAACGCATAAGTGAAATCAAGGATCAAATCGTCAAAGAGTTGTCCGACTATAATTGCTGTTTTGGATCTGAGCCTTAACTGCCACCTACGCCACCTCCCGGTGAAAGGCTGAAAGTTGTTCACGATTATGTCATGTCCTTACCAGGGTCAAAGACAAGGCAGGAAGACCAAATTACACTGAATGGACCGGGAATACGTGTTCTGCCCGCTAAATCCAGGGAATTCGACCGCGTCAGCGAGACCGCCGGGTTGTTGCAAGCTTGTATGAGCCTGCCTGCTCGCCGATCAGTCACATTCGATGGAAATCCCATGGATTTCATTGGTTTCATGAGAAATTTCCAGTCTACGGTCGCCAGGTTCAATAACGGCCCCGCCTACCTCCTCGATTACTTGATTTCGGCTTGCGAGGGGGAACCAGCTGAAGCCATACGGTGGTGCACGGTCCTTAAGCCGCAGGAAGGTTACGACGAAGCCATACGCATACTAGAACGCCGGTTCGGCAGGCCTCACGTGATTGCCAGAAAATGTATCGATGATCTGAGTGACGGCTCCGTGCTGGAGCAAACTGTAACCAAGGCGCGCACTGTATCCCTTGCATTAACTTCGCTAGAAGGTCAGGAAGTCATCTAAGTCCGCCAAGCACGGGCGGTAGAAAACTTGCCTTAACTGAGACCACTCAACCTAAAGCAAGATTCAGAAGGTTGGGGTCATCTTCAAGAAGTCCCGATGCCAGCCATTGATGACTACGACATCCGTATTCTCATTGGTGCCGACGTTCCAAAGGCACATTGGGTGCTACAACAACGAACGGGCAGTCCGAATGATCCTTATGGCATGAGAGGACCTCTAGGATGGGCAATATCAGGACCAACTTCGTGCCAACGTCCTAGTAACGCGAGGGCTAATATTAGTCATATCGCGACCACTGAATTGGACATGAGCTTGGAGCGTGTGTTCAACTTTGAGTTCGTGGAGGCTGATTGCATCAAACGGAGTAGGTCAGAAGAAGATAAAACAGCTTTACGTAATATGACCTCCTCAATGCGTTGGGTCAACGGCCACTATGAAGTGGCTCTATCATGGGAGCCTGGTGGGCCATGCTTGCCGGATAATAAGGATGTTGCACCGAAGAGACCGCTGTTTCTCAAGAAGCGATTCGAAAGTGACCATGACCTTAAAGAACAATCCGCAGCCACGGCCAACGAGTACATTACGAAAGGCTACGCTGAGATTGTATCCGGCTCAGAACAGAACTTGACTGGCCCGCATGTATTGTATCTTGCGCACCATGGAGTGTACAAGCATGGAGATCAAGTGAAGGTTAGAGTTGTATTCGATTGTGCTGCAGAATGCAACAAAACCTCCCTGAATAAGCAACTATTGACGGGACCAGACCTCGTCAAAGGTCTATGTGTGGTTCTTCCGAGGTTCCGGGAGTATCGGTACACTCTGGTTGCAGATACTGAAACCATGTTTCACCAAGTTAAGGTATCGTGGAAAGCACCACCATTCGACGCGACGGTCGAACAAGAGAAGTCATGGTACGCACTGCAAACGACATTCACCGACGAGATCTACGACAACCGGGCTTGCTGGAAGGTGACGCTTCAATTACGAATATGGCTGGTGAGGTTCCCTGACCTGGGGGCAGTGTAAATTACTTTTTGTAATTTGTATTTCTGACGACATCTTCGCTTGTCTTACTCGTGAGTAGCGTGTATATGCGTCATGAACCTCGAATACTTGTGATCCAATTCTCTGTTTTTACTGTACTGACACAGTTCAGATTTACCCCTTTCCGACGTATGGTGCGTGAACATTTTACGTTATGTTCCCGACTCGATTGTTCTATGATTGTACATTCCCCTTGTAAGAAAATTTTGGAGAACGTTTCACTTACGCTTCTTGAACCACTGTCTGTACCGCAACCGTGCTGCGCTACAGTTTCGCATGACTCCTTGCTGAGTGGACCGTTTATGACCGCGCTGTCCCGATTTTTCGGATAACTTTCTGTACTGTGGCCCTTGGTTGCTCACCTGGCTATGTACGTCGTGGTCAAGTTTGTAGACGACAGTTCGTGTGCTGTGGTTCACAGCAATTGGATGGTCGATTGCCACCAAGTCCGGTGGCCGCGGACAAAAAGTAAAGGCGCTTACCGGCAGTTGCTGCTTTCGGGTGCGTCACTGCCTGATTCGGTTCCGGCACACGAATTCGTGGAGATGTTTGCCACAGACAATTTCGGGGATGCTTTCGTTTTCGAAAGTAGGCTTCTAAACGAATCTTCAATCTGCAGCACAGATGACACTGTGCCACAAACACTGTTTGGCCGGCGCTATTCAGTTTGCAGGAGGGTACCGACAAAATTAACGTCGGATGACAGTTTCGAGGGGGGGGGGCGCACGTTGGTATCTCGTGAAACCTGTGGATCTTTCGAAATGCCGCCGTCTCTGCCACCTGTTTTGGAGAGAGAACTTCGCGTTCCATTTTTATCTGACACCATGCCCAATATCACCTCAGCCCCAATTGCGGCACTCGAACCTCCGGTTACTGTTATTCACCGGAGTCCATTGAAAGACCATGGTAACGTTACTGCTTCCGCAACAAGCGAGGGGCCAATGGACAGATTCAGCAAGGATTTGCGTGAAATTATGCGTGAGTGACTACTACATATAATCATGTATGATTATAGGTACGATGAACGCCATGAGCGACCGTTTCCGCAAGGTCGAACGTGCCTTGATGGGCTAACCGTCGCGTTGGGTACCACGCACGCATCAGCTGTGCCGTCCTAGGCGCGAAGAGCCGAGACGTGGGGGGGGGGGAATTTTAGAAACCCCACGAGACTCTGAGCTCGCCCGAAGTGTATGCGAGCATGGTGGCAACGCTCAAACGCTTTGCGGATTGCGATTTGGCTAAAACCGCGCGTAGCATGCCTTTCGCATCCATCGGCGACGAAGTTGCCGTTCACTGTTGTTGGCTAGGGAGCCCTCAAAGGAAGGCCGTAAACGACCATAAGTTGATCGTCATTAAGGATGCTATAAAAGGAATGAAGCGATTCTCCAACGAGCCAACGTCTGTCATTGACAGATATATAAAGCGCTGGTTCATCAACGCTCGGGATCGAGGCGAAGGAAGACGGCTAAGACGATCCCGTGGGCATCAAGAAGAAGAGCCAGGAACATCCTCGCGGAGAATGGATTGATGGAAAAGCGGCTTTTTTGTCAAATAAATCCG
>STRG.65955.6
CATGTCAACCGGAGTTTTACAATCTCTTAGTCATGGGATTGAGTTTCCCTGTAAAGTTTCTGTGAGCCCTCTAAGTCAATAGCCAAAAAGGATTAGCTACTCCATTCGAATTCCTTCGCGATTGTATCATGTGACTGTCTTTGTAGCGCGTATAATACAGCCTTTAGGTCGATCAAAAAATAAAGTAGCTTACTCCAGTCCATAATAGTGTATGGGAAATTACTGGAAAATCTCCTGTCCGCATACTTTTATTGTCCTTTTGGCTTTTATTTTTCAGCACCACACAGAAAATATCACCACTGAAATCGGGCTTACTATTATTATCGTTTTTAGCTCTTCAAGTATTGCTGTGACAACATTCTACAGAAATACAGCACCAGAAAACATTTACTAACTTAACAAAAGATTCTGAGCTGCAAGGATGACAGAAATACGTAGCGAATACGTCCTCAAAAATATAACCCTTTCTTATTCACTAAAATATGCCACTGTCTGGTTTTCAGTGTGCATTTCCTCATCATCGTGAAACGGAAATGAGAGTCTGTCGACCCATGGTTTCAGAGTCATGCTTTCCAAATAAACCGAGTTTCTTTTCCATGAACTTATCATCAATCACGAAATTGCTACTGAACTGCTAGATAAAACAGCTTTCTCCAAATACGTTCTTTTTTCTTCTGTTCTGCAAGGCATACGTGCTTGATATATCAGCAAAAAGAACTGCCTCTAAAAGGATTAGCATTTATTTATCAATGATGGAAACCATCTGTCGTGAATTCTATCTTCAAAACTTTAAAAACTATTCTCTTTCGATCGTTTACTAAATTTGGTCTTTTCAAGCTTCATGCAAATCTACTATATCTACCAAGGTCACACAACTTCAACTGGCAAGAGAACATTAAACAGCTGACAGACAATATTGGGTTATACAGAATTTTCTATGTGCATCCTTTATTTGGTATGATAAAGGAAAAAATTAGGGCGTAGATTCATTGCAAAAAAATAATATTTCATTGGAATTTCAGTGATACTTGCAAGTCGAGTGTACCGACATTCTTCGTCAGTTTTCTGCACCACGAACGCGAAGGCAGATCAGTCCGTTTCAGAAATGTTCATGACACACGATCATGTCTTCAGAGCTATCATTCAACTAACAACATGGCAAACAGCGTCCCCTGTATTATCGTCGTGCCGCTTTTGTTGTTCTTGTTACTGTTGGTTTTGTGCTGTGGTTGTTGTTGGGCTTGTTCTTGTTGTTCTTGTAATAATCGTCATGGTGGTGGTCGCTGTTGGTGTCGTCGTTTTTGTTGTTGTTGTCTTAGTTGTTGTCTTTGTTGTTGTAAGCTTACAAATTTGATTCGAAAGGGGAGACCGGCTCGACATCACTGATCGATTAAATTAATCGAGCCTTGTTCAGACACTCAAAAAGATCCTTTATCACGTGTTTTTCACCACCCATTTGAAAACCTACGAGGTCTTTATCAAACTTCAGGACATTCGACTACGAAAGCATGTTTTCAATTTCCAAGATAGTTTTCATCTCAGTTTCTTTTTTTCCCGTCCTGGTAGAAAAGCATAGAGACCGGGAATGGGAGTGTGAAAGTGTGAGAACTAAAATCCCAGTAATGTGTATGACGTCAACAGAGGTAAAATCACTGCAGTGGAATCGATAAAATCTCTTTCTTATCAAAGCACTAGGTAGAGTTCAAACCCAACAGGATCCCTTTCAAAAGGAACGACCTCAAAAACTAGTTTACTGTCGTCAGAAGCACGAGGACTTTTATTTCCGGTTTCCTAATTTTCGTACGAGGATGAAAAAATGACGAAACTGAGTTATGATGACATCAAGTAGTCGATTATTTGAACTTTTGACAAAATCCTCATGTCTGACCAGCACAAAAAGCAAGCCAACGATCAAGAGAGGAGGAGTTTTCTGATCACTTTCCGCTCTCTGTCTCGCTCTCATAATCTATTTTATCTATCACCGTTACCAGATCACAACACTGATGGTGAATTTCCCAGTTCGTGTCCGGAAAAAGAAAGTCCAATTCAAAGATTTACGAACTACAATTTACCTGCAAGTCATCCACAACGACAACGCAGTAGCCCTTCCATTTATCATAAACTCTCTGGATACGCGTCCGATTCGCGACATTCGACCGTATCAAGAACAGTTACGCTGCCAGAAATGCCGTCGAACAACCAAGAAGATATGAATGCTCCCATGGAAGCCCCGGGCAGACGAGAAAGGTAGCTATGTGACCGACTAGAGTTTCTTTTATCTACTCATCAATTCATTGATTGACGGCTTCATACAGTCATTGGTTAACCGACTGATAAAAAGAAAAAAAGATAAGTGCGTAAATAATTTATTTAAGTGGTCCGTTGTTTGCTTGGTTGGTTGATTGGTTGGTTGACTTGCTGACTGATTGGTTGACTGATATAAGCCCAGGTCATTTGTATCCGCCCGTTGTATCATATCTGTGATCCATTTTTGCATTTGGTAGTGCTGAATCTAGAACCTGCCTTCGTGGGATTCCTCAGGAACTTGTGTAATAACTCAGTTTTACTCGCCTTAGCATTACCAGTAAATAAACTATGTATTATGAAGATTTGTCTCGACCGCATTTTCCATAGTTCCCTGTTTGCTTCGTTCAGTATCTCAATTTCCTATGTATGACGCAATCTTTCATTGCAAACAGGAGTAAACAGTTTGCTCGTCTCAAACTGTTCTTCGAAAGGAACTCCTCACCGAAACCGCAATCTTCAGACTCGAATATACGTCGAAACAAACCAAAACCGGGTAGAAGAAAAAACACCGGTTTCAAAACCGGAGATCTGAGTGGTCACTCATCCAATATGGAAGAAGAGCAGTCTGATCTCCCTCGACTCGACTCAGTCGGGGCTCCGAGTGGACCGGAATCCAGTCCTGCAGCGATAAATCCCGGATATAAACCGCCCCAATCGTCAGTGGCGAAAATGAAACGTTATTCGAGGCCAACATCGACAGCCACACTTTCCTTGTCCCCTGCACCTCCACAGCCAATTACGGCAACCGTAACGGCAACAGCTGTCACAGTGACAACCGCCACGGCAACCTCAACAGCATCACAATCGATTTCCACAACTGACCAGATACGGTCTCAGCCGACGGGGAAATCGCAGTCATCAATTAGCGATACCGTCACTAAACTGACCAATTCCAAGAACGCCCTAATGAAGGAAGATCATGAAAAGAGCATTGATAAACCAGCTTTACGTGGATCAACGTATGCAGCTCCAGATACTATTCCCACTCGGGAGGAGCACCTATCCACGTCAACAATAACAACAACCAAATCAGAAGCAAATCCACCGACAGCCAGTTCCATGGGCCCAAAACTCACCCAGATCGGATTCGCTCGTCCGAAACGCCAGAAAACACGTGCCGGAAGTCGTGCCTCTTTCTCCCGATCGATATCGGCCGTGCAAACAACGGATGATGAGGATCTATTTAGCGGATCCATATCCGGATGGGGAGCGCAACCTGGTGACAACATTCCGACGAATTCGCTCTCACATGTGCGTGGAGAATGTGACGGAGTCGATCCACTTGAGGACCCGGAGGCGGAGCACATACCTGATCTCACCGCATTCAAATTGATCGGCAGTATCGTCGACTCTNGTACACCTACACACACCACATACGAAAATTGGTGATTTTCTTGCGGATCAACTGACTGAGTCAAAATTACCCGATCACATTTCTCAGTGGGGCCACACTTCGGCGGTGTCCACTTCACTTCTCATCACACATACACACACACACATACATACATACATACACACATACACATAAATACACCGACTGGACATTTTATTAGCAGATTTTCTATCCCCTGGGTTTTCAGTCATAAACTATAAGGGCATGATTATGAACTGCGGAACTTGTGTTTTTAATGTAACCAAAGACATTTTACTTGATTTATTTCGAATCGGTGTCACTAAGGTTAACAATCTTTTCTTTTTGAAAGAGTCGATCCACTTGAGGACCCGGAGGCGGAGCACATACCTGATCTCACCGCATTCAAATTGATCGGCAGTATCGTCGACTCTGATGTAGACTCGGACACAGAAGGTCGAATAAAGATCCGATTTCGTGGGGTGCCAATGCCCGGATTAGTTGGACCAAATGCACAAAATATGTTGGCTGAAATCAAACAGAAAACCCATCTGAGGTCACATGAGACCAGATCAAGATCCTCAAACCCAGTGGAGACTAGGTCACCAATAAGCGAATTACAACGTGCTATCTCCTTGCTACGTCCGTCCTCGAAAACACAAAATCCATTGAATGAGAAAGGAACCGAGCAAATCAACCCACCGGCAAAACGATCCTGACCGTTCTCACCATCCGAGCCATGCCAAGCCACACCCCACCCCACCACATCACACCACACCATATCACTCCACACCACACCACACCACATCACATTACACCACACTCCACCTCTCACTCCCATCCTCCTTGTGGTCTCTTACACCCGTCCAGCCCTGACCACTGATATTACACCCATTTGACACCGATGAATGGGAAGTGAACGGTGTGATAGTCACGGAAAAGAACAAAAATAACATTGGAATCAAGCTTTCAAACCTCAAACTGTCAGAGTCGTAAACGGATCTTCTAAATGGAGGCAAATTCCGTGGATTCTCAAAGACCAG
>STRG.60635.2
ATTCGACGAAATACACTCGGCAGTGGTGGGTGCATAACTGGTGTGCATACCATCGAAGGAATTCTGGACGCTCGATTGGCCGTGGCCATTACCTGTTCTGTGCAGACTGAACTGAACTGAACTGAACTGAACTGAACCGAACAGGTCTGAAGGGCGTTGTGCGCTTACAGCGAGGGTGCGGTGCGCGTAGTCTTGTGACGCACTCAATGCTCCAATTTAGGGTGAATTACTTCTTGAGTGGACTGGTTCCCCGTCGGAATAAGCTCCCGGAGGAAGTCATAGATACCACAACGGTGAGGGGCTTTTAAGAAAGCAGTAGACCAGTCTTGGTTGGCAGTATACTCCGAATTATGTTGGACAGTTTTTAGGGTCTGATGCAATTTACTTATTGTTCTCACCTTTCTTTGACAAGGCTGATGCTGCACAAAATTTCTGCCTTTCAGAAAAAGAAACTCATGCAGTGTTGGGAGCTGCGGAAACGCGCTGACAACACACTTGTGTTAGTTAACTATTTTGACACACGATTGGCTCTAGCTACACCATGTCCTGTGCAAACGGAACTGAACTGGACTGATAATTTGCTCACCGCCCGTTCTGTAGTATGCGAGGATCACGGTCTTCCGTGGGGGTTGCTCGTGTCCGATCTGCAAAATATAAAAACGCATTAACTCCGAGAGCATAAATGCTCAGTAAGTACATCAACAGAATCCTACACTTACATTTATCGAGCACTAAAATAGCTGCAAGCAGCCTGCTCACTACAGTTCTGTCATAGCGGGGTTGAACTGCCTCCCAAATTCTGTTGAATAACGGCAGAAAGCTGCGAATTCATGGCAATTCCTGAGGGGAATAAATATATTGGAACTCCAATAAAAAGGCGCGATATGTGTACTCTTAAACTACTCGAAGCCATATATTTGGACTGTCTGTTGGCTCTTCTAATTACGTAACAAATTATATACCATGAAATAAAGTTCCCACCCAGTCAACACAGTGGTCCCCAAATAGTCACGAAATAGTCCCTAGGTCAACCCCGTTTGATCCCCAAAACGACTCCAAAGTGACCCCACTGAAACAAAAAAGGGTCGGTTTGGGGGCGCTTTTCGGCCGACCACGCAAAAAACCCTCCGATGTGTGTGTACCTTCTGCATTACATTATAAACTCAATTTCCCGTATCTATTTTTATAGCACTGCATAAACGACCCCAGAAAGAACGATATTAGTCCGGTGCGTCAAATAATTAAACGAAAACGTCCCATTTCACCGCTTTCATTTCTCACTTCCCAAGGTACCTTTACCACTTTCGGAATCACTTCCTTGCCAGTAACTGCGAGCTGCTTTTCCATTACTGATTTCGGAAGAGAAAGGACAATATTTTTGACGCAAGAAACGTGTATTGATGGGAATCAACGTCATGGAGGAATTTAATGATACTTTGAATCCAGAAAACACCGCGTACTCAACATTTCCAGCCAGAAGCGATGGCTCAGTCCGACCCTACTCCACGGATAAGGTAACAGCGCTTGCATTGTCAGCCAATCTTCTGTTTGTGGGGACAGAAAAAGGGGTCGTTACACAATACATGGTAGAAGAACAAGAAACAGATTGCACTTGTTTCATGTACACTGAATTGATGGCTCGTTATATTTCCGACTCTCCGATTTCCAAGATTGGTTGTTGTCTTTCAATCAATCTGCTGGTTATCTTGAATGATCAGGTGCTTACGCTTTGTGATGCAGAACAATTGGAACGTAGTGGTTTCAATCTACCTTGTCGTGAGGTAATCACTTTCAATCTGTGTACGTGGGAAGCTGCGAGCGCCAAGCTTTCTCTCGCATTCGCATCCAAACGCATTGGTATTTACCTGCTGACAGAAAACACTGCAGAGCTAATATTTGAAACCTCACTCAACTCCGTTCCGAAATCCCTGTGCCTGACGACTAACTTTCTTGGAGTTGTGGTGTCTAATCAGTATCTTTCGGTGAACCTACGCACCAAAACAGTGATCGAACTATTACAGTTCGATCCGGCCAGCGTCAGGTCATTCATTACAGTTGTGGAGAAGGATGTGTTTTTTATTGCGGGTCCTGGTTCACTTGGAGTCGTTGTGGCTGCAACGGGCACATCACAGCACAATCCGATTCAAATGTCACCAAACATATTGGATGTCTTTGTTTGGAAGGATTACATTTATGCGGTTACTGATGAATTTTTTACTATACACAGTTTACACAATCAAACTCAAGTTCAGACCGTTCTGATCAGCAACGCTACTGCCGCATGTTTTACCCCGGACTCAATGCATTTCGTATTTGTGAGCACTTGGTGTCCACATTCTTCAAAAACTGATTTGGTTGCTGTCGGCCCGGAACGATGGGACAAATTCGCACGCCAGCTGATCCTAGCTGGTTGTTTGAATGAGGCGAGACAGTTGGTCATCAAACAGAAACGCCATATGAGTGCTTTGGTAGAACAACGTCCGGCAAGTAGTAAAAACGAACAAAACGTCTATTTGAAGCGCTCCCGACGCGTTTTTGGTTTACTCGGTTTCTACTACTTCGAACAAGGAGTTTTTACCTCGGCCCAAACTTTCTTCGAAAAAGCCGTGATTGACATTCGTGAGCTTCTTTATCGCTATGAAGATTTACTCCCCCGTGGGTACGCATTCCAACCGGATCCGTTCTATCAGCTTATCGTGACTGATCAAGATGGCACCGAGATGAGTGCACGCTCTGTCACCGATTTGTGCCTGTTGCATGCACTGAGAGAGGCCAATGGACGAGCAATGTCCACAGGTGATGCTAACCCAAATCCGGATGTGACCTCCCAATGGGCCGCGCGGTATGATCAATTCCTGTTCGATTTCCTACAAAAGCATCATAAAAGCCGATTCACTGAATTCGCATGTCACTTCCTGGAAACAGCGCTGGTAAAATTATATTTAAAACTATCCAAGCACGGGATTCGGCCAACACTGAACGAACTGATCCTGCCGATCGACCGTTTGGAGACGAGCCAGTTACGAATGCTTTCATATGACCCCCATGATACGAACCGGAATGCTGCCCATGATCTGATCCAATTAATTTCTAGTTTGATTCACATCGATGTGGATGATCTGGTAATATTTCTACGACACGCCGAGGCCCATCACGCTTTGGCTTTGATCTACCAGTGGCAAGGCAATTTGAGTGCCGCGCTAGATGTCTGGCAAAGACTCGCCTACGGTGAGTTGAAGGATAAATATTTCCCCGGAGATGAATTCTACCTTGCCGTGCTTCATTCATTGACCGTTCCCGATAAAGAGGGTCAAATCGAGCACCAGACTGTAGCTCATTCGGATCTCGCCTCAGTGAACACGTCAGATCATTTCGTACCATCAGCTTATACGGAATTAGTCTGGCAACATTTATGCCGGGCACTAGACGCCAACAAGTTTGAACTGTGCGAAAAAATTCTGTCTGGCATTCCTGTACCCCCGAAGTACGGAGATTCACCGTCCTGGATCAGACCATCGTCACAAACGCAGACCCATCCAGAGAGTACCGATCAATTTTGGATCTCCGCTACCGTCGCAACTGACACGGCCGTCAATTCGGACCCGATGTTGGCCCCGTCACAGCTGCTTATGCCGGAAAACATTCTGAACCGGATTTTGCCCAGGCATCCCGAACTGACACGCAAATACCTTCATCAGTTGATTTACAAACATGGAGATTGTACGGGAATTCTGTCATTTTTTGCGCCATTCCGAACACTACTCAGTTGATCGACTGCTCAAACGGATGCACCTTCTTGGTTATCAGACTTTACCGTTTGAGGCAGCCATACTTCTGGGCAAATCCAGACAACATAGGGCCGCACTACAGATATTAGTCATCGATCTCAACGATATATCGGCCGCCATATGCTATTGTCTGAGTTTCTCACGAGCATGTCCCCGTACGGCCGACAGTGCCTCTCTCGCGGCTGCTGAGAAGCTGACCACATTGGGATCCAGTCTGTGTTGTCACGCACCAATAAATGACGCATCTGAAGCTGAGGCTTTCACTGCTCTGGTTGAATTGTGTATGAACAGTGACAAGTCATCGCATAAGCAGCTCGCTGTTGATCTGATCAACCTACCGGATATCCCTTTCGATTTCGTTCGTATCCTACGTTTTTTGCCTCCTCAGCTATCGATCTGTCAGATAAAGCCATTTCTGACCCGTGCTCTTCGTGCTACACAGCATACTCACTGTACCGTTCAACTCTCATTGGGTTTAGCCAAACGACAAGCGATACTCAGCGCGGAGGCTGTGTATTCCGACAAAACCACAGCTCAACTACCACGACTTGAACGTTCCGGTATAGAACAGTGTGCGTCTTGTCGTCAGCCGCTCACTTTGTACGGGCCCACAAGTGCAGTTGCCTGGTCCTCACTCACAGACCAGTGCTTTCACGTGCATTGCTGGGAACAATTTCATCGAACTGTTTGAATTCCCTGTCGGTCTGTCTGTCTATCTTCACTTTGATTCATTTCATCATCTTTTATCTCTGTTTCGTTGTGATCTACGTGGTTACCTCGAGCAGAGTAGTAGTAGTAGTATATGACTGTTCCCTTTCCATCCCCCGCTGCCACCACCTCGGACAGTTTTTCTTCCACTGAACTATGTATATTTTTCATCCCGTCCCCGCTGTACGACTACTGTATCACCTCGCTTTAAGTGCGATAAATAAATTTTCAAATAAG
>STRG.32642.1
AATACCATAATACTTATGGCGAAAATCCAAATCTGGGACCATATATCCTAGTTCTGAAGGTTAGCCATGTTAACCGACGAAATATTGTTTAGACGAATAACCTTGTAATTCAAAAATGGACTGGTCGTCCAGTTGGTGTGGCTGACTGGACATGTTCGCAGAATTGGGAATAATGTGACCTCGGTGATTTTGTGCAAACAGGGAGTCCTATTTGAACCAGTCACCGTCAATTTGTTTGGCGCACATTCCAATCCACAATCATGCATTTTTTACCGCAACAAATACATCGTCCGCGTATGACTCATCCTATTGCAACCCTGGATGTTGATTATACAAGTGCGCATGTGACGCACGCCTTCTCCGCCTCTACATCATGTGACAGCGTTTGGTAAGTTTTTGTCCACCAACCACCAATCACATTACTCATGCATCAATAACTTCGTGCACGTCTTCCTGAGCACATTTCATGTGTTTTTCGATGTCGTATTTTGTAGGCTAATAGAACAATGCATTCCAGTGCCAGTTCGCGTGTCTTCTGATTTGATTTCTAGAAATCCGACCACTACATTGATATTGAGGATATCAGCAACCGCAAACACTTGTAAGTGTCTGTCAAGGTTAAAACCGAACAAAATCACTGTCAGCTAAAGACTTCACCTGTGTATTTTTCTCATGCTCAACGGATGCCAACTAATCAGTCCCACTTTATCAGGTCTGTATTTCTCACCTTACAGCAGAGAGTTCTGAGAAAAATCGAAAAACCACCGAGGAGATTGGTGATGGATGTAAATTTTACTCGTGAGATCGCGAGGACTACTTTTGCTCACCTAAATTTTATCGTGCACGTAAGACAGTTCCAATAATCGATTCACTTTCCGGGTTGCGACCCAGTTTTTTACTGAGAAAACGAAAACCCACATGAACACGGAACGAATAGTACAACCTTTTTTTTTCTGGTTCAGTTATCCCGACCGTTGTTCATACTTTCAAATGATTTTTCTGCTCAGGATTTCAAAAAACATTCGATCACGCCCAGCCAAAATTGGCTTAAATGCGCTCTCACACAGAAAGCTGATCAGAACGCACCATGTCTGTCGCACCGACGGATGAAACGCAAATGTTCATGATCGGGTTTATAACCCTAAATAGAATTACTGCCGAATCTCGTACACTGTACCAAAGTGTAGGCACCGAAAATGATTCACCGGAGCTTCGGGAACGTCTTATTTTATTGCAACGACTTTTGTTCAAAGAAATCTACATCACTCGGATCCATCTCATGGAATGCTGGCGTGCTGAGAGCAATAATACGCAGGATTCAACGGAAACCAATTCCGCCGAACGATTGTATGCGGGTTTCGTTGCGATGGTAGATTATCACATGCGATCATTGCTGAACACGTTGAACTTACTCAACTTGTTCCCCACTGCTGATACGACTCTGAGTTTTGTCGAAACCATTGTTCCACGTACACGAGATGCACGTTCACTGAGTTGCGCGGCGAAAGGCGCAATGCGCCATCTGATTACTACTGGTCTGACGCAACTACCGGACTTACAAACGGTGTTGCAGGCCACAGAGGAGATCGAAATGACCAATATGGATCAGGATTCTGAGCGGGACTTGCTCAAAAGTGAATATTTGGCACTGCAAAAAATACTGGATGAAGTCTCGTCGTTCATGAGTATAGCCCCCTGGACAGTGTTTGCTTGCCCGACCGAGTTAATGAAGCGTTTATCTGGGACAGAATCAGACGGAGACAACATCACAATTCCCTCCAACTTCAGATTCCGGTTCAGTGACTCAACCAACGGAACACTTCTGACTTTGCCACCAACCGAGCAAGGATCAGAAAAGACGAAGAAGTTCAGTTCTCCTGTACCATCGATCAGTGAAAATCAGATTGAAGTTATCGAATCTGGAGTGTCAGAGAAGCCAAAGCCCGAAAAGAAACAACCAAAATTACTACTTTTTCTGAAAAATCGACGGAGCTTAACAATCGTGATGGGTGGACTTTTCACTTTAGTTGTTTTCACAGTCGTGTTGTGCATCTATGCGTTCACAGATCACCGTGGTGATTTTGGAGAAGCTAAAGAAGTATCAACAACTAACGAGTCAAACATCGAGAGAACCCTTTCTCTAACACCACGACGGTCTTTATCAAACTGATTTGTGTATGGCCTTTCAGTGTTAATACACTTAGCTTTGGTGATATATCCAGTCACTCCGTTAGATCAACTCAGTGTGTAATAAGAGCCACAAAATAGTTGAGAATTTCAAGAATTACCAATACAAAGTTTCCATC
>STRG.15212.2
AATTTATTTTCTGTCTGGCAATATTTTGTGACGAACTCCTTGCGGTTTAGTAAATGAACATTAGCTATTGTGGCGAAAACGAAAACCGTATTTCGGTATTCGGTGATTTTTAAGGGACAACAAAATAAAGACTCAATGTCGGGTGCATAGTGTGACTTCTTTTTTGCGTAAAAGTACCATTTAGTTAGATTTCCTCTAAACCACAGGTTTTGATTGATTTGCTGACAGCTAATAAAACACCACACGACTTTCAACAACTGTCAAGAATATATTGTTATATTGCGAAAAACGAGCAGGTTTAAACCTTTTGCGAAACATCTAGAACGTTTATTGTCCTGGACCGGAATCTGTTTGTCTAAGACTGAAGTTTATGAGAGGACGCAACGAACGGCTGGTCACTTCATAAGATTGCCAATCCCGCAGTCGATACAGCTGAACATGGAGAAACTTCAAATTAATGAAACCACATCCAGTTCTCCGGGACAGTTACCACGTTATGAGCTCGAGGAGCAACTGCGTTTTTACAAAACCGAATTGGACAAAAAAGATGAGCTTATACGTGAAATGACCAAACTGACTGCGTACGTTCATGATAACGAGACCCAAAGGTATATTACCGGTAATTCGGAGTCCAGTGAAAAATTAGATCAAATTCGTTCGCGGGTGGAGAAACTCCAATTAACAATTGCTGAAAACAAGGACATTATACAGGAGAAGAATTGTATGATAAACGAACTACGGGCTGAAAATGAGGCAATTAAAGTCGATTGTCTTACACACGTACAAAGAATTGGAGAACTAGAAAACCTACTCGAGGAGAACTCGCGACACCTGAGAAAAATTAAAACGGCGGAAGAACAGTATGACACTGCACTGCTCGCCTTACAAAATGATGTAAAGACGAAAAACGAAAAAATCTTGCACTTGCAAAGTCAAATAAGAATTTCAGGACAGAAATTCGAGGAAGACTCCAAGCAACTTCAAACAACTACTGATAGGTTGCGTAAAAGTATCGAAGATTTTGCTGCTCTACTGGACTGTGAATCGACTCCGGAACAGTGTATTCTGAAGCTGGCTGACTTATTGAGAACTCAATCAGTATACAAAACACAAGCCTTACAAAAGGCAGACGAGGTAGAATCTTTTCAATTTGAACAACGCGCCGCTCGAGAAACAGTCCTTCGACTGTCCGGGGAGCTAAACAAGGAACAACAAGAATGTCAGTCCGCCAGAGCACGTGTTCAGTCGTTACAAGCGGAACTGCAAAAATTACAATGCAAGAATGAACAAACTGAGACGCACAATAGCCTCCTGCAAGACCGCATCAAACAGCTCAGCGAAGCTCTCCAAGCAGCACACAGAGAGACGGAAGCAGTCACTAAACAGTTTTCTCTTCTGGCTGAGACAGAGTCCAAAATCAAACCACGACCAACACTGGGTAACAATATAGGCAATGGGAAATCTTCCAGCACAAGCAGTATTGCTGAAGACTACTCGGCAACATTCAAAAACTTCTTGGAACGGAGTTCAAAATTGTTAAGAATTCCGGAATGCACGGAAACCGCCGAGGTTTTATCCATCGTGCTGGAAGGTATGGAAGAAATGGATGAGCACATGAGAAACTGTTCTACGGATGCAGGGGCAAACGAGAACGCATTGGCTTTAATACGTAATAGTGAAATTGAGCACGATTTGATCAAAAATCGTCTCCAAGAGCGAATTGAAAGTCTGGAAAATCAACGAGCATCTGACGGAACTCGGATCGATAGTCTGAGAGCCGAGTGCAACCAGCTCCATGACCTGATTTGTAAACTCGCACTGGCAGCCAATCTCGAGGATGCAGTCAACGAGATGGCCATTGATGTACTGGGAGAAACTTTGATTGCTCGTATTACACAACTCCGAAATGGGGATACGGAGAAACAGGCAAAACAACGCCTTCAAATTACTCGTTTACAGCGTGATTTACGGGGGTCCAAAGAACGCGTCGATTCGCTTGAGCTTCAGCTGTCAATCATGCGTCGCCGTTTGGTCGAAATGCAAGAAAATCGAATCAACGAGACCACTCCGGCCAGTCAGACACCGGCCACTTTAGCTGCTTCAGAAAAGGAACGTCGACGGTTGGCGAAACAGTTGCAACAGACCAAAGATGATGCGCGTAACCTACAAGAAGAAATTGTCATGTTAAAGTCTCGTCTGCTGGAATCGACTCGTGAAAAATTAACCAACATCGGACAATCAAAAACTCTGCGAAATTCCGAACAACGCATCAGTGAATTGAAACAGGCGTGTGAAGAAAAGACAGAAGAGGCACGTAAAGCTCGAACTGAACTAGAGCACATCCGAAAGCGTTGCACAGTTGAAGTTAGTAAAATGGAAGAAGCGTGCATGGAGCTGGAAAATGAACTGCGCAACGCGAGACAAGCACTCGAGGCAAGTCGCCGTTCCGAAGAACAACTTCTTGATTTCAGATCTATGGTTGCAAGGCATCTTGGTCTGGACAACGAACACCTATCCGTTCCAGATTATGAAATTCTGGTACATTTAGATCGCCTTGTTGCAGCTAATCAGGCTCACATTGCCAGTGTGATCGCAACTGAAAGAGCTTTGTCCATGGTTCAGGGAAACCCTCGATAAGACCTGAGTGAAAATTTCCGTGCAAATTCAAGTTCATCATTTCTCTGCATCAAAGACGGAAGTTCATTCGCATATCACATCCTGTTGCTGCAGAGAATATCTCCCAGTATGCTGATTCCAAGCTCCACAATATATCTGTTCCTGAGTCTTCGATCGCGCATTTAAAACGATATCCAACGAATCGTGACACTGAATTCAGCACCAGTGCACAGAAAACAAACCATTACCTGTTTTATTGGTGCCGTTTTACTCAATTACAACCGTAACGTTATCTTTGC
>STRG.36034.1
GCGCTACGCGTTGCTGGACACGCCGATGGACGTTGCTTCCAGTTTCTCAGCCTCCATTGATATTCCTAGTGAAGAACTGGATGTCTTGGGTTTCTGGGATGAAAAGAAAATATTTGAAACATCATTAAAGCAGTCATCCAATCGACCAAGGTACACATTTTATGATGGACCGCCTTTCGCAACCGGCTTACCACACTACGGGCATCTTCTGGCAGGCACAATCAAGGATATTGTCACCAGGCATGCGCATCAGACGGGGTATCACGTAGATCGTCGATTTGGCTGGGACTGTCACGGCCTACCTGTAGAATACGAAGTTGATAAAGAATGCGGCATCACGAGTCCAAATGACGTCTTGGAAATGGGAATAAAGACCTACAACGACAAGTGTCGTGCGATAGTTATGCGTTATAGTTCACAGTGGGAGATAGTTACACGACGGTTTGGTCGCTGGATTGACTTCAAGAACGACTATAGAACCATGTATCCGTGGTTCATGGAGTCGGTTTGGTGGGTCTTCAAGCAAATATTCGACAAGGGACTTGTGTATAGAGGCGTTAAAGTAATGCCTTTCTCAACTGCCTGCTCAACCCCGCTTTCAAATTTCGAAGCTGGTCAGAACTACAAAGACGTTCAGGACCCTTCAATTATTGTCAGTTTCCCTTTAGATACCCAGAACACTGTGGAGTTTGTTGCTTGGACAACGACACCGTGGACCTTGGTGAGCAATCTCGCACTATGTGTACACCCGGACAAAGAGTATGTAAAAGTTCACGACAAACAACATAAACGAAATTTCATTCTAATGAAATGTCGACTCTCGTCATTGTACAAAGAAGAAGATGAATACCAAATTCTTGAAACGTTTCTGGGGAAGACTCTTAATGGTCTAACATATGAACCAATGTTTGATTACTTTGCTCATTTAAAAAAGGAGCGCGGGGCTTTTCGTGTTCTTTGTGATACTTACGTGACTGATGATGCTGGCACTGGCGTTGTGCAACAAGCTCCGTACTTTGGTGAGGACGACTTTCGTATCTGCATGGCCAATGGAATCATTGGAAAGGATACGCCTATGGTGTGTCCAGTTGATCCATGCGGTCGTTTCACTGACGAAATAAAGGAGTTTGCTGGGATCTATGTGAAAGAAGCGGATAAAACAATTTGTAGCGTGCTAAAGCAGCGTGGCCGGTTGCTTAGCCACAACACAATCAATCACAGTTACCCATTCTGTTGGAGATCAGATACGCCACTGATTTATCGTGCCTTGCCCACCTGGTTCATTCGTGTGCAGGATCTGGTTGACCGGCTTCTGGAGAATAATGCAAAATGCCACTGGGTACCTGATTTTGTCCGTGAAGGTCGATTCGCCAATTGGCTTCGTGACGCTCGTGATTGGGCCGTATCACGAAATCGATTCTGGGGCACGCCAATTCCCATTTGGGCCAGTGATGATATGGAAGAGGTAATATGCGTCGGTTCCATTGAGGAATTAGCTCAGTTGTCTGGAGTGCATATCACCGATCTTCACAAGGAGTCAGTTGATCCAATCACCATCCCTTCACGAACAGGGCGTGGTGTGTTGCGTCGTGTATCTGAAGTGTTCGACTGTTGGTTCGAGTCCGGCTCGATGCCTTATGCCCAGATCCACTATCCATTTGAAAATACTAAAACTTTTGAAGAAGGCTTCCCGGCCGATTTCATTGCAGAAGGTATCGACCAGACTCGTGGCTGGTTCTACACGCTTCTTGTGATATCCACTGCTCTTTTCAACAAACCACCATTTAAACACCTGATTGTAAACGGCATTGTTTTGGCTGCTGATGGACAGAAGATGAGCAAACGAGCCAAAAACTATCCAGATCCGATGGAAGTTATTTCTCGCCACGGTGCTGACGCTCTTCGTCTTTATCTGATCAACTCACCGGTAGTCCGTGCCCAGAATTTACGGTTTAATGAAGCTGGTGTCCATGATGTCGTGAAGGATGTGTTCCTTCCATGGTATAATGCATTGCGATTTTTGTTTGAATCCTCAATCATTCCTTTCGAACGTGCAACTGGTCAGTCATTCAAAGTGCCTCCGGATTCAGTGCCAGAAACGGTCAACTTCATGGACAAATGGATTCTTTCATTCACTCAAAGCTTGATCCGTTTTGTGCACCAAGAGTTGGCTGAATATCGTCTTTATACTGTTGTGCCTCGACTGGTGAAGTTTATTGACCACCTGGTGAACTGGTATGTTCGCATGAACAGACGGCGGCTAAAGGGCGATGCGATTCAGAACGATACCGACTGGAGGGCCGCCTTACATACACTCATAAAAGTTATTTATCAGATGACCCTGTTGATGAGCCCGTTTACACCGTTCATCACCGAGTTTATCTATCAGCGTCTCCGCTCCCGTCTGGACTTCACCGCTAATTTGACTGCTCCATCCGGATTACCGATAGGATATTCACACGTCACTGGCGCACCAGAATCCGTTCACTATTTACACGCACCGAATGCTAACAATGAATTAATTAACCCGGTGATTGAAGACACAGTTGCTTGGATGCAGGCTGCAGTCGAACTGGGGCGTATTATCCGAACACGAACAAACCTACCGTTGAAAGCTCCTTTGCGGGAAGCGATCGTCATCCATCCAGAACCGAATGTGAGAGAATCGATCCGTTCAGCCCAAGTTTACATTGTCGAGGAGCTGAACGTGCGCATTCTCACAACCACAGATGATAAGCAAAAGTACGGCGTGCAGTTGCGTGGTCAACTCAATCATCGTACAGTTGGAATTCGTCTGAAGAAGGATTATAAAGCTGTGGTCGAAGCAGTGAAATCGATGTCCACATCAGATCTAGAGCATTACGCATCGACCGGTTCCATTACTGTGTGTGGGCACGTTTTGAGTGGAGACGATTTAAGTGTGGTGTACAGTACTGGCGGTAACCAAGAGGGAAAACCATCAGAACCAGCACAAGGCAAAAGTGGGAATGGCAAAGTCAAGAAGGGAAAAGACACTCCGACAGAATGCAGTGCAACACACGAAGAGATTCAGCGTTATGAGGCTGCATCTGACTCTCGAGGTTTGCTTGTTCTTTTGGATACTACACCAGATGAAGAACTGGAAAACGAACGCCTGGCTCGTGAAATAATTAATCGAATTCAGCGTACAAGGAAGAAGGCTGAACTCATTCCGGATGATCCAATTGTGGTTATTGTAGCTACAGATTCTTTGGAGCTGCAACGCATTGCCTCACCAACTGCTTTATTCGCCGATCTCATTCAAGCCACTGTCAAACAACCACTCAATGTGCTTTCTCATCGTGTCACCGCTGATGGTGACAAACGAATGGCCAAGGATATCACTCACGCTGCCGAATCCATTCTCCCGAAAGGATGGTACTTAGACAAAGAGATCATTCGGGAAACAGTCTCGATCCCACCGTATGATTTCGAACTCATTATTTTTGCCCGCCGCGATATGTCCTCGTCGAACGGTTGTTCACTTCCGTCTGATGTTGTTGAAATGTCTGCTTCAGACGCCGCTGGTTTTTCAGTTGGGTGTGCTCAGGTGGTTGTACGTCATCTTATCTCTGGACGTGAGTGCACCGTGACGTTGGAAAAGCCCAAAGGAAATTCACTTGTGTCGGACTCCGATGATTTACTGCGCAAAATTCGCTGCTTTTTCGGTTGGGCTACATCGGCCAATTTGGTTCTATCCCTCACCGACAGCCCAGACCGAAAAGCTTTGGGTCACATATCCCCCGGAGCCATTCAGTCTTTGAATGGCAAAGTATTGTTCGCGGCACCCTTGTCCTCTTTTAATTAAATGTGTTGTGCT
>STRG.53555.5
AGGTCGTGTATGCTGTGCGACGGTACGCCCAGTTCTAATGTATTCTTTTGCAAGACATGGAGTCTGCGTGCGGTGATGTTCGTTGCCTTGAATTTTTGACCATGGATGTTTACATAGTATCGCTAAAATTGGAGATAATATTCAGGTGAGCAATGCTGAGATCAGAAATCGAGTATTGAGTACCAGTTCAGAGAATATTCTATCACAGCGTATCCAGTTCAGTAGCCTTCGTTGATCGGGGCACGTGTTGCGTGTGGTAAACACACGTCTACCATACCGTATCCTGTTTTTCGTTTTTTCTCGAGAACGGTAGAATTCACGTGAAAGTCAACAGATGATGACGCGACCGCGGGGAATGAGAAAATTTACAGCGAAATTAAGAGAAGTAAGTGCATCACCTCTTCATGGTTAGGGTCCAAAAGATCCCTGAACCGGTTGGCTTGAGACACTGAAGGATATGGCAGCGAACCGCGGACAGTCGTAATCGTGTTGTCACTTTTTGTCGAATGTGAACCATTGATCGATGTGCGTTTGTACAGTTAGACTGTGTATTCCGTGTGTTAGCTACTAGGAGGTTCTTTCTTTTCCCACTCGTGTAGGTCCACTCCCTGTCCTTCTTGTATATTCATACTTTTTAATTCGAGGTGCAACATGGTGAGGAAGGTAGTGGTCAGTAGAGCTTGTTCTGCTGTTCAACGCTGTTCGATGATTATGTTGATGAACGACAATCCCAATCCTTTGAACCCCGACCAAGGAGTCGAGGTGCGTCAGCTGAGACCAGTGCCGAAGTCAGCATCACCATACCCCTATACCAACTCATAGTCTTACCCTCACATGGATTCTTCCAGCCATACCCAGGAAATGCAAACAGTGCACGAAACGGTAGCTGGTAGGTGGACATGTGTGAAACATCCAAGCCACCAGAGGCGGTATGGAGTGATTTCTTATGTCAGGGTGCTACTATCCGCATCCGACGCATGACGACCAACCTCGTCGTTTTTCACACGTTGTTCCCACAAGCACGTGCAATTCTTTCCCTAGGTATTTTAGTGGTCGAATACGGAAAGTCTCCGAACGTCCTGAGCGCGGAGCGGCCAAGATTCGCCGTGTTAGAGCAAGACACTGTGCCATGAAGGCGTTGTGGACCCGCTCTTTGAGTGAGAGGTGGATGTGATGGCGACGCCACAAGTGACGCGGGTTTGGGAAGACCAGTTTGGCATTTGCTATTCGTGATGTGATCTGCTCCGCAGCATCAAGTCCATCTGCAATGTAGTTCCTGAAATACGTAAAGCTACTGACTAATTCAAACTGCTCATTACAAGGGATGAGAGTAAACACAGGTTCCTGTCAGTCTTTTGAGAGTATTTTGCACCTAGTTTGGATGAAGCGCATGAAACATTGTTATTTGGCAGGTAATGTTCGATATGCTGCAGATGTAAACAGAGGGAGTAGTATCCATTCGCATCAACGTCAGCGAATAGCAGGAACGCCCGTGTCTTCGATCTTGCCGCAAACTAAGCTGCCACGGATTCTGTCGATTGGTTTAAAATGGATCACTTTGCTGTTTCATGAGTCGACCACTTTGCCGATAACTGTGTAATGTTTTAGAGCCTGGAAGGTTGGTCGAAAGGTTCCCTATGGACTGATGGAATCAGGCCGTTCATACTTCTCCCTTACCATCAAACTACCTTCCTAAGAATGCCACGGAAGGCAAGCTAAATGTTCCCTAATTATAGACCGAATTATGGTTTCTTTCTCTAAACGGACAGCACAGTACAGCGTATCATGAGGTCAATAATATTGTCATATTTTTTCGAGATAAATACAGTGCCCCCGGTAGAGCGTATTCCCGAAGAGCGGACACCTCTCCGTGCAAACACATTTTCCCGGTTCCGACTGATTTCGCGACTGGAACCCCTCAAGAGTGAACACGGTCATCGGGTCGCATGCCCACACACTGATGGAAAATGCCATTTGATCCTGTGCCATAAAAAGCTCGTAGACACTTAGCTCGTGACAAATGCTAAATGTTGCACCTGGGTATGTATATGTGAACACCGTAGGCCCCTCACACAGTCCACATGGAGTCATTGAAGTCGTTTGACAAACTGTCAGGCCACTTTCAGCAATTCCGCTTGTGCTGTGTTGCTGTGCACACCCAGTTGTTTGCGACAGCCATTGACACCGGCGTTGGTGCTTCCATCTCGCTTTTATCGCCTTGATCTAACAGCTGGTAAACCTGTTTAGATCACTTAATTTAATCATTGCAACTCTCACATCGCGATGTATTATGAAACGGATGCAAAAGTATTCCTGTCACTCAGTTTCAGACTTCGAAAGCCATTTAGCAATCGAAGGTTTAATCCATACATTTCTCCTCATCGTGCATATTCCTGATGTGACTGGCAAGCCTTTTTTCCTTCTGGAGAAGTTAATGCCATCTAACTCATTTATAGTTCAAAAGGATAGAGGTTGACCCGTATGCCACTAATAATTTGTAAATGTCGGTTAAGTATCTTCTCCAACGTTTTGTCTCTGTAACGATCCGTGTGTTTTCAGTATCGCCTTCGATGTTTTTGTCTTCTCGAATTCAATGATGCCACCCACGATGTTATCTATATGTGACTCATTCCCGCGAAAATGTTCGTTTCCATCCCAACCGCCCTTCGTTGTATCAACGTCAAACAGACTTACCACATGTAAACTTAATTTTATCCTTCTTCCTTCTGATTGTTTTGATTTTGCTACCCATTCCAGAATTTTGTCTCGTCAGTCCGCAATCAATTCTACTCACCGTTTTACTTCCACAACTGCGGGAACACTTATTCGTTGAACAAGAAGAATCAGTTCGCGCGGAATTAGTACGATGTGCCGTTGCTCTGCTCCCTTCTATTCGTCGCGAAGATTCGTTGCCCTTGGTTCAACATATCCTGTCTTTCTTGAACGATAGTATCGCACAGTCCAAACAGTACGTATTCCAGCACTTTTCAGAGCTCGTTGCCCTGATGCCCACCAACGAAGTGCAGTTGACTTTGTTACCGAGCCTTCTACGCCTGTGGCAGGATAAAAACTGGCGTGTTCGTTTGGGTGTTGTGCAGTCCGTCCCTTGTCTATATCCCAGCCTGCCGGAGTCCTGTGTCCGAGATGTTGTACTCCCGGCAAATTTGGCCTGGTTGCGTGATCCCTCCTGGTACGTTCGTGAATGTGCTTGCCGCAGTTTGGCGCGCTTACTTCGAGTCTTCCCGAGTTTGTGCAAAGAAGTTCTGAATGGGGTTGGACAAAAAGCCGCCGCCGCTGCTGCGGCTGCTGTTGCTGGTCAATCTCAAGTTCCAAATGCGACCAGCTCAACCCCAGCTGCAAGTGGCGCGGGCGCCTCCAACATTACATTAAACAACTCCACAACAAATACCACCCCAGCTGGTAACCCCACGTCTCTCTCTGGCCAAAGCCAATCCATTGCGGATGCAAACAATCCTTCCAATCCTAATTCCGTCACAGGACTGACCAACTCTTCGTTTTCCGTGAATGCGAGCAATTCAGCATTGAATTCGATCAATGCACTTACAGCTCAAGCTGCCGCCGGCGGTCTGAAGGCGCTTGCTACCGATAGCAACTATCATTTGAGACAAATTTATATCACAGCTGTCCAGGTTCATTCAAAAGGAAGTTGTACCCGTGTTGAAGAAGATTTCGGAGAGTGACTCGGACGCAGACGTGCGCTTCTACGCGCTCGAAAGCATGACTGTGTTCGGTTCTGTGTGAATCCAATTTCCAAAGTTGGTTCCGAGGATGAACAGTCTTGTTTCATTTGACGCTCCGCCATCTCGACGCACGCGTTCACGGCGTCGAACACCAATTGTACTTTCTTTAAGCCTTCCCGCTTTTTTCGCATCCTTGAGATCATCGAATCATCGTTTCTTTTGTGTTTTGTTCTTCCGTCTCTCTTTTCTTCAGCGCATGCATGTAACTCATCCACAAACTCCTCACTTTCACCTCCGTGACTCCCTCTCCCCCTCAGCTTCATACATTCTGCCGTTGGTGTCATTCGCTCATTTAACAACCAGAACAAAACCGTCCTATTTGAACAAATCGTCCGCACCCTTTCGCTTCTTCCGATAGATCTCGTTATTTATTAGCTTGCTCACCCGCTGTTCACGCTGTCATTCTCTCGTCTTGTGGTCTTTTTTGGGAAACAGTGTTATTTTGCGTTTGATGTGCTCATGTGAACTTTATGGACGATCTTTTGCGCGTATGATTGCATTGTGCACGAATTTTCCATACGAGCTAGACGAATTGATCCCATGTTACTGCCTTTCACCTATCTCTTATACTCACTTACCAATGATGCGCACTCTTGTCCCCCATCTCGCGCTTTCCCCCCGTCCATCTGGTACAAACACCCCGTTCCGTTCCTCGAACTTGCTGTCTTCTTAGTAAGCCTCAGCATAGAATTACATCCGAACATGAG
>STRG.21220.2
AACAGTGGGATGGAACAGTTGATTCCTCTAGTGAACAAACTGCAGGATGCCTTCGCATCCCTAAGCATTCCACTGAATCTTGACTTACCACAAATTGCTGTCGTTGGAAGCCAGAGTGCCGGCAAAAGTTCCGTTCTAGAAAATTTCGTCGGTCGAGATTTCCTACCAAGGGGAAGTGGCATTGTAACTCGAAGGCCCTTGATATTACAGCTTGTAACTGACAAAGTTGAGTACGGCGAATTTATTCACTGTAAGAATAAGCGATTCACGGACTTCGATGACATACGTAAAGAAATTGAAGCAGAAACAGACAGAGTAACTGGAACGAACAAGGGGATATCCAATATACCTATAAATCTGCGAATACACTCACCCCATGTGCTGAATTTAACACTCATCGATCTGCCTGGGATGACGAAGGTTCCCGTGGGTGACCAGCCACCAGATATAGAAATCCAAATACGAAAAATGATAGTCGAGTTCGTGGAGAAGGACAACTGCTTGATACTTGCGGTTACCCCGGCCAACACTGACCTCGCCAATTCGGATGCATTGAAGCTCGCTAAGGAATACGACCCACAAGGTCTAAGGACGATAGGTGTACTCACGAAGTTGGATCTGATGGACGAAGGCACCGATGCCAAGGAAGTGCTAGAAAACAGATTGCTCCCTCTACGTCGGGGATATGTGGGTGTGGTCAACCGCTCGCAGCGCGATATTGACGGTCGCAAAGATATCGCATCTGCTCTGGCCGCGGAACGTCGTTTTTTCTTGGCTCATCCGGGTTACCATCATATGGCTGATCGAATGGGTACACCGTATTTGCAACGAGTATTGAACCAACAATTGACTAATCACATCCGTGAATCCTTGCCCAATTTGCGAAATCAACTTCAGTCTCAGCTGATCATGTTGGAGAAAGATGTAAACGATTTTCGAAATTACAAACCAGATGATCCGACATACAAAACCAGTGCATTGCTCCGAACGATTCGTTTGTTCGAAAGTGAATTCACACAGATTATCGATGGGTACGCGGCGGAGGTGGACACAAAAGCGCTGAGCGGTGGTGCGGAAATCAGTCGCATTTTTCACGAACGATTCCCATACGATATGCTCAAGATTCAATTCGATGAGAAAATGCTTCGACGCGAAATCGGGATCGCCATCCAAAACATCCACGCCGTCCGACCCGGGCTGTTCACGCCAGACAAGGCATTTGATGCGACAGTGCGCAAATTAATAGACAAGTTGCGTGTCCCATCCATGAAATGTGTTGACCTCGTGGTTAGCAAGTTGATCGAAGTTGTTCAGCATTGCGCGGAGAAGATCTCACGGTTCCCACGGCTGCGAGATGAAGTTGTCCGTTTGGTCAATATGCGAATTCGTGAACTGGAAATCGGGACTCGGACTCAGATCCAAACTTTGGTCGATTTTCAACTGGCCTATACGAATACGAATCACGAGGACTTTATCGGGTTTCGAAATGCTGAACAGAAGGCCACGGACAGTTCTAAAGGCAAGCTGGGTAATCAGGTGATATGTAAAGGGTGGTTGATCCATGTCAATCCAAACCTGTTTCGTGGAGGAAGCCGTTACTTCTGGTTCGTGCTTACCGCGGATACCTTGCGGTGGTTCAAAGATGATGAAGAACGCGAGGTCAAATACGTCCTGCAGTTGGACGGGTTGAAGCAACGCAGCGGAGACACTGGATTTTTCTCTCGGCGCTCCACCTTTATCCTTTTCCATCCGGATGGAAAAACCAATGTATACAAAGATTACAAGACTTTGGATTTATCAGCTGATACACAAGAAGCAGTAGAAGCATGGAAGGCAGCATTGCTTCGCGCTGGTGTTTATCCTGAACGAACCGCAAAACGTGAAGATGACGCGAGTGATGACGGGGACGGTGCGGAGACAAACGATCCGAAATTGGAACGTCAGATCGAAATCATCCGTAATCTGGTCGATTCTTATATGAAAATTGTCAACAAAACCCAACGTGATATGGTCCCCAAAGTTGTCATGCACAGTCTACTCAATCAGGTCAAGCAATACCTCAATTCTGATTTGGTCCCTTCACTTTATACACAAGATACGAACTTACTCATGGAGGAGTCCGACATGGAGAAACAACATCGGGAAGAGATTATTCATATGTACGAATCGATGGAAGAAGCTATGCGCATCATTGGCGAAGTGATCTCAAACACACAAAGTGTCCCGTTACCTCCGCCAGTGAATGACGACTGGCTTGAAACGACGCAGGAAAATCCCTCACTGAACACTGGCGGTCAGCGACGGCTTGCACCATCCACCACCAGTGGAAGTCATCCTTCCATCCCACAGCGCCCCACCACACCCACCGGTTTGCCAACCTCGGTTAGTAGCTCCAATCTCGGAGCAGGTGGCACATTTTCCAGTCGCCCAATGCCCACACGACCAGCTCCAAATCTCCCTGTTCGGGGATTGGCCCCAGCTCCAGCCATTCCACATTCCAGCACGGGCAATCTACCCCGCACGGTAGCTAGTACAATGAGCAGCAACAACACAAATTTTGGCAGTGGAACCGGTTTAAGCTATATGGGCAACGGTGGTGGTAGTGGAAGTGGTGGCCACGCGGCTTGGATGCAGTTCGACCCGTTGTTGAACCATCACTCCAGCTCCGTCTCTTCCGCGCAGCGTCATGCCCCGCCACCAGCTCCACCACCGAAGGGATCCACTCTGGCCGCAGTAGCCGCAATTGCCGGACACCCCATTATCCCAGAGCGCCCCACAAATTCCAGCTTCCCTCGTATACCCCCGCGACCGACCAACTGAATTCGTGCACGCACACACACACACACATCATTCTCCATTGATCGATCATTTTCAATCTCCGTGACTTCCACATGGTTCGTTTATAATCACCACACTGCGTCTCACTTCTTTGGTTCCGGGCAATACAAATTCGCCAAGAGAAACTATATTGTACCCCATGTTGGAAGCACATGCATACCAGATTCGTCTTATTCTCGTCAACTTTATCTCCCGATCTCCACACACGCCCATATAAGTTTGCCAAAACCGCACTCCTTTGTCAAATCGCACAACGTTTTTTTTTCTTCTCTAGCTCCAGATTTGCCGTATGTGGTCAAGCTAACGTGTATGTTTTTCAAATCTCATTTTTTATGGATTTCGCACCTCTTACTACATTCACATGGGAAATTCCACGATTGAAAGTCTTTCGCTTATCATGTGCCTTGAAGCAACTGGGTCTGTCTCCTCTCCTCTCCAATAAACGATTGTTTTTCTTCTATGGTTATTTTGCTCCGACTCCCCCTCTCTCTCCTGTCCCTGTTTTCGATCTCTCACACTCGTTCACCTTGGCTGTTAACTGATCCTGTCGTCTCCACACAATTTCTCACCTTCTATTGGCCTATTTCGTTGATCGCAAATGACCTCTTGGTTCAGCCTGCTTTCAGTCGACACGTTTTAATGCGCGTGTTTTGTAAAACGGTTACACTTGCCAATGGATCTGTGGTGTTCTGCTTATGCTAATGCTGCGGTGCTCCGGTGCGTATGCTATTGTTTGTGAGTACAACTTTTGTCCGTTCTCGGTCACGGATTACGAACTGCGCGCGAATATTTTCCTGATCCCCAGCTTGTCACTCACAAACTCGTGCAGTCACGCTCGCGTAATACGCCCTTATCTCATCCGGGTTTGAGAATGACCGGATTACATGGCTGGTTCTCGTCCACCTCACAATCATTTGATTAGGAGGTGAAACAGGTTCGATTGAAATCTCGGTTCTCTCCCTCACTCCTTCACACGTTCCATTGAAAATGGTCTCCACACAATTGGCGTCGATCCCGATTTAAATATCTGTTGATATTCATTTGACATGCGCCCTTTGTGTTCACTTCTATCTGTGGTTTTTATTACTGCTCATCGACCCACGTCACTCGGTTTTTCATAGACTTTGTTTCTCGTTTTGTCTTTTTTATCTTAATACTGGTCGAATAAAGAATCTACTTCGGGCT
>STRG.40550.10
GGTGGATTAGCCGAGTAGGCAATGCTGAGGTCAGAAATCGAGTATTGGGTACTAATTCGGAGAATGTTCTGTCACAGCGTATCCAACTTAGTAGACTTCGTTGGTTGGGGCATGTGTTACGTATGTCAAACACACGTCTACCATACCGTGTCCTATTCTCCGTTCCTCCTCAGGAGTGGAAGAGACCACGTGGAGGTCAACAGATGACGTGACAGCGAGGAATGAGGAAATGTACAGCAGACTTAGGAAAAGTAGGTGCTTCACGTCTTCGTGGTTGGGGTCCAAAAGATCCGTCTACCAGTTGGCTGGAGACACTGTAGGATATGGTTGCGAACCGCGAGCGGTGGCGATCGTGTTGTCACTTTCTATCGAATCAGAATGACTGATCGATGTTTGTTTGTACAGTTAGACTGTGTATTCCGTGTGTTGGCTACTAGGGCATTCTTTCCTTTTCCCACCCATGTAGGTCCACTCCCTCTCCATCTTGTATATTCATACTTTCTAATTCAACGTGCAACATGGTGAGAAAGGCAGTGGTCAGTGGGGCTTGTCCTACTATTTAACGCTGTACGATGATGATGATGATGGAGTAGAAGAGACTCACGGGATTTGCTCATCTTAACTGTTATCCTTATTCTCAAAGGGGTAACCGTTAGAGGTATTTAAACTATAGACCAGTCTGTCTAACCTCAGTGATACTTAAGGTCCTGGGCAGGACTATAAGAGAGAGAGAGAGAGAGAGAGAGAGAGAGAGAGAGAGAGAGAGAGAGAGTAGTGTGACTCATACAAAACCATAATTTGTTGAGGTCTCAGCAATACGGGTTTGTGCGATATAGGTCGTTTTTACCAAATTTCATTGTGCTTCTCGATGAGGTGACCCGGAGGTTTGACTGGGGAGAAGGCGTGGAACTGTGCTATCTTGACTTCCAAGAAGCTTATGATCCAGCAAGTCATGGGCTACTCGCTCAGAAACTGAGGACCTTTAGGTTAGCACTAGAACTGGAAATGTGGATGGTGCAAATTTGCGAGGGTAGACAGTTTCATGGTCTAGTTGAAGGTAGTACATACAATACAGGATGGCTGTTTGGTGGAGTGAATCAAAGATCGGTGCTCGGCTCCTTGTTGTTTGTGCTATTTGTGAATGACATGGTGAAAGGACTAGGGGGTCCGTGCTATAAATTTGCAAACGATTTGAAATTAATTGGGTCAGCAGAGGATGACACCGTACAAAGAGACCTGAACCAAGTATTTCATTGGTCAGTAGCATGGGGTCTCCCCCTTAACGTATCAAAAGATCAGCATGTCATTGATGAGAGAGGACCACGACCAAATTGTTATATAGGCCCTTCTGGGGACTGAGCAGAGCTGAGGAAAACATAGAGCCAGGGGATTGGGGGTGATAGTAAGGGCGAAGTTCGAGTCGAGTCGTCAGTGTCGCCAGGCAACACAAGAAGACTATGCGTGACCCATACCGCCTGAAAAGTGTAGTGATTTCAAGGAAACTGAAAGTCCTCCTGCCACTGTACGAGACTCTGGTTGGACCCTGTCTGGAGTATTGTGTTTAGGCCTGGAGTCCGTACATAGTGAAGAACATTAGAACTCAAGCAGGTATAACGCCGTTTCACTAGGTGGTTTGACAATCGCAGAGGGTTGCGGTAGTATCAAAAGCTAGAGGAACCGGATCTGTTCTTAATAGAGAGAAGGAGACATCTGATAAAAGTTCAAGTAATAATAAAAGGGATCACCGATGCAGTGGAAAATAGTGATCCGCTCTTTCAGCCCAGAGGGAACGCAACACTGAAAGGGCATTCGCGGAGGCTGAACAAGCAGAGACAAAGAATAGGAATTAGAAGGCACTCGTTCGCAGTAAGAGTGGTAAATGACCGGACTAAACTGCCAAATTAGGTGATTAAAGCCGTTGCAGCATTCAAGCGAGGTCTGGACGGGACATGAAAGGTGTTTGAGGACCGAGAGGAATAAGTCCTGCATGGCACCGTAAGACGCGAACGCCAACCTCTGTTGCTCTTCTAGTCACAGGGTTACTATCGGGAGATGTTAGGGTACAGGAATGGATAATCGGTGTAAGCTACCATGTTTTCACTGTTTCTTCTGTCTCCAGAGAGCAAATGCAAAACACGTTGATATCGTCAAAACACCGTGAGATCCAAGGAGCTCACTGGTGCAAGAAACTGGATACACAGGCGTATCATCGTCAAATCGTGGATACCAAGTTGAACTGAGGAATTCTCGGAGCCTGAAGGGATTCACCTTCACGTGATCCAGCTGAATCAAGAAACTAGACAATTCCAAGGCTAAAACCGCAAGTTATGTGACGCGACTGCATCTGAGAAGATATTGGGTGGTTGGATCAGGACAGTTGTCATTCAGTACTGTAATTTTTACATATCTTGTTAGCGGTTCTGGGCCTAGAACACGCGTGTTTTTCAATGCGAATTCCACTGAAAAAATCCCTAGAGTTCTGCCTCTGGATTTATTCCTCATCCTGCACTCTTTTGACCACTTTTATTGTTACTGTAAGATTTTCAGTGAAGTCATGGGCCAAGAAGGGCACATAAACCAACGAACAATACGCGTTAGGTTAGAAGTCGCGGAAAATTAGGATTGTTCCCGCTTGCAGCATATTGGGTGCCATCCACCATTCAGGTTATCCTTTGAGGCCTTCAGACTGTGCAGTCTAGTGAAGCTTCTGCGTCCTCCTGCACGGTGACTGAATTGCAGAGGCTGGGGAGAGTGCGGCGACCGCCTCCTGTCTCGTCCGACTACGGGAGATTAGCTTTGATTTGCGGTTGCAGACAACTGGTCTTTTTTTAAGAGGCGTGCTGAGGGGTCAGGAAAAGCCTAATATGCATCCGACGAAAAATGCGATGCGAGGTGGGTCGTGAAATGCAGGCGGCATTGCTCTTAAGGGATTATGAACGCTCGAGGGAGCATGCTTTAACAATCACGAAGCTGCAGTCGACCGAACTACCGTTGGTCCACCGTCTAACCAGGAGAGCGACTCATTTGTAGGATTCACTGGTAGATGAGGAGAATCAAAAACATTTCGAAATAAAGCTGTATGCTCATAAGAAAGGTGGCTCGGATCCCTCTTCCGAGGCCCCTGATCCGGGGATGCTGGTAATAAGGCTCATCATGAGGGCTGAAAACGACTCTGCGTATGCTCTTAAATACCCAAGGCAATGATAGGAGAACGAATGACTTATGAACAATGAAATTCGCCTAAAAGCAGACTTACCGTGGATCAAAGAATGGTTTATTTCCGTTGGTAAAACGCTGCATATTATTCTAGACATCTGCTACGCGAGATCTTCCAACCGAATCCTCATAGATCGGGAAATAATTCTCGAAGATAGTTTACTTACCTCACAGGTGTCATTATTCGGTACATTTGTGTCCACGTCGTTCGGGCGATACATGAAGGCATACGCTGCAATGGTCAACCATATGCTTATGAAAACAAAGCTCACTGGGTAGTCTGTTCGCCGATCTGAACAGCATACGCGATGATGTCATCGCCCCGTGATAGTTGCTGAGCAGACAAATACGCGTTCGTTGAATAAGTAGTGAGTGGCTTAGCCGTTACTGTTAACCTCGGAGGTGTGACCAGCAAACACGATACAGACCAAACAACATTTGGCACTGGCTGCTTCCTCAAAATGTAGATGCTTTTTTCAGATAATGAGATAATGGACGTCCGATTCGAAAGCCCCATATCACATATTGTCTATCAGTTCACTTGCAGTTGCGGTGAGGTATACATTGACAGGACGAATCGTTGTTTGACTCAACGAGTGTCAGAACACACCCGAATGGCTGTCAAACTTGACGACGCAACCTGCTGGGGCAATACACAATGACGCGATACCGCCAGCCGCTTCGATTACAAGACAGTTGGTTGCATCAGGTCACAAAGTTGACCTGACCCAGCGTTTCAAAGCATTGTTGCGCAATCCAACACCGAAGCTATTAGCGTTCAGTGAAGCTATTCTAATCGATGCATCAGCCAGCACTCTGTGCACAAAAACGATTGACCCAAAATATTTGTTTACCTTGGCTTTAACATGACAGACTTCACTATCCCCAACGTACGCACTGTAAGAACTTTCGATCGTGTCTACTTTACTGTTGCATTTACCCCCCTACTGTACCATGTATATATACTGACACGTTTTACGTCCGCGGTTGACAAGAGTAAACGAAATGCTTACATCTCGCGACTTATGTCTTCTCTCTGTTCTAATGAATTGGATAAAGGGGACTCAATGTTTCAAAGCCCCATATCTGTTAGCATTACTGGATTAAAACTGATGGTTCAGTTCCCTCCGTTGTATTTTCCGCGCGTGGTCACATTGCCGTGTATAGTGATACTAATAGTTTGCTCAATATAATCGAGAGTCAATGCGTAGTTTATGCATGTTCGTGGATGCACTTTTATCACACGCTTGCACATGAGTTCAGTTGAAGGGGGATACCCTATAGCCTCGAAGATCCACTGCATTAGTAAGGATAACCGGCCACCTAACCCTGAGAATTGAAGTAATGAACCACATAAGGTCCCAATGCAGGATTCTCGTCAGGTTTCTGTTGTGCTTGCATCAAACGATGTAACCTGTTCTCCGGAACATAAGGGATTGGATCTGGCTTCTAAAACACTGCGGTGTACCTTAAAAGTGAATTGGAGTGACAGAGTGTTCAACGACGTAGTTGGGAAATTAGATCGTGAAATTGACAAATTCTCCGTCTTCTTCCAGAGTCGTCGACTGCGGTTGCTGGACAACATCCTACGGCTACCCGAGGCGAAGCTAACCAAACAAACACGCCGTCCCAGCGTTACCCTAGATTTGCGCTGTCGCCGTGGTGGCCAGCTCAGGACCTCGATCAGTACCATCGGGAAGAATGCAAAACGCATAGGCTTACGGTCGGTCTGTTATGTTCGTCACTAGGAGAAAAACTGGGTCGCGATTTGCGCTGAACTTGTTCCCAACAGCCGTGCATGGTCAGGAATGACCTGCGATACTAACGGAGTTGACTTATCCTCCAGCGGGAGATGGTCACGTAAAACTGAATGAAACCAAATCAGCCGATTCCGGTGGATCACACTAAAATCTTCATCGTCTTCCACATAAATGAAGATCCGTGTTAACAAAATAATAAGAGTTTATGCATAACTTTCACGCTGGACGGTTTTTGTGCGCCTCGCACGTACGTCCTTGACTTGGATATGGCGTTCCTGCTGCATCTTCATGTACATATATGTGTGGGAATTATATAGTGTGTATCAAAATGTTACCTTGAAACGTTCAACAACAAGAGAATCTTGCCGGCCGGCTTTGGAAATCACAAATAATTTGTCATTGCAAGATGTGATGATGTGATACTTGGCAAGAAGGCTGAAGTGAACGTTCAGCAGAACCTCAATGAAAAAAATGTCAGTTATTCTTACGGGTATTGCGCGCTGATTCTGACCCCGGTAAACACGAAGCCCTTAATTTTCAACACAGTTACTGTCTTGTATGACTTTTAATCTGACACTTCTCACTGTTAGAATCCATTGTGATAATTTTTTTGCGGCACAATTCACACAGTTCACGTCAACCCTTACAAGAAATTACAGGCAACATCGCAGAGAACACTCGGTTCAGGCCTAACTAACGCAGAAACTACTGAATCAGTATGGGCCCCCCACGCGAGCTCGGGATTTTCTGGAACGATATGTACCAGGTTGATGGGTTTTTCGTTTTTCCCGCACATTCGGTTTTCGAGAACTGGTTTGGGATACTACATCTTCCCTGTTTTGGTGTGGACTTCACTTGTTTGGTTAGGCACAGCACATTTCACAGTGACAGTTTTCTCTATGGCAATCCTATTAGCGTTATCCGTCGGTGCTACTTTTTACCTTATACGTCGCATGCAAACGTCAGAGTACAACTGTTCGCCATTCTTTTGTGAGCAGCGTATGAACCCCAACGGTGATCGTTGCATTAGGTGCACTATTGCATGTGGGATTTTCGTGTGGTACCTGACAATGCTTCTGCCAGTCAACATTGAAAACAAGTTAACCATCTTTGAGTCGTTGTTCTACCATGGCATATTGTTAGTCAGCTTGCTACTGCTGACAGACGTTCGGGATTCAAAGAGATACGCCACCACGCTGACGGAAAGTCGAGAGCAACATTATTTATTGAGCGATGCTCTTGAAAAAACGTCTGACACGAACCACCAGATTATTGGCCATCGTTATTCTGTTCTACTTGATTGTCCAATCATGCCGAAGAATCATCATCTTTACGTGGCCTGGTTGTTGATGCATTTATCCTTCGTCTATTATACTACCAATTTGGCTCTGACATCAGTTTGCACACCAATATTGTTTCTCGAATGGTTCATTTTACCTCGCGATTGTACTTCGGTGTACGAGGATTTTGGAAAATGTTGTATGCATAGATGCAGGCGTTCGTGGACGTTTGTGGCGGCTCTTTACGGTCTAATCGGTTCGGTCGTTTTCGTCGGTCTTCTGTTGTACGAATTTGCGCGTTCTGTCAAATCGTGCAAAGATATGTTTGTGCCAGTCACCTGTCAATTACGTGGGATAAGGATATCATAATCTCGTTTATCCTCACCTCTGCTTTGACTGTTCTTTCATCCATTTTTGCACTGCAAACTTCCCATGTCTTGTTTTTAATACTTATGAGTTCTAAATATGACTTGTATATATCATTGA
>STRG.20586.1
AAATTTCCCGACACAAATTTGAAAATAGAAGTCAATAGCATTAGATTGCATGATATTACCCGCATCGACTCACAGGCTAGATTTGAATTTTTCTACAAGCAGCTGTCCGGCTTACATCCAACGAACGAGGACGCCATGGGATGGTTCAAAGCAAAACTGATGGACTTGGAGCACATGTACCGAACAAGCATCACGAAAGAGAATTGTCTTTAGACAAAGGACTACTACAAAAAGCTATCAACCAACTGAGGATGGACCTTGGCTTGATAATTTTTCGACCAGACAAAGGCTCAGGAGTAGTTGTTCTGAACGAATCAGACTACAGAGATAAAATGGAGTCCTTACTAGGAGACGAGACGAAATTCATACCGGAATCAAAGACTGACGACACCAGCGAACTAGAAAAGAAAATAAGGACAGAGTTGGACAACCTTGTAAAAGCCAACTTGATCCCGAAATCTACGGCCAAGAGTCTAAGGTGCAGGAGAAGCCAAACACCACAAATGTACGGCTTGCCAAAAGTACACAAAGATGACGTACCACTACGACCAGTATTTTCTATGACCAGATATCCGCAACACAAACTAGCAAAATGGCTCGCGGAACTACTAAAACCGGTAAGAGAATTCGTCGGGAAGAATACCGTGAAAAACAGTTCTAAAATGCATGGGCTATTGATCGAAGTGAACATCCACAATAAGTACTTATTCACAATGGATGTTAATTCACTCTTTACAAATATCCCACTTCACGAGACCGTTGATATCATTTGCCAAATTATCGATGATAACAACTTGACAATCGGATTACCAAACAGTGAGCTGTCACGGCTATAACTATTGTGCACCTCGAATGTAAAATTCCATTTCCTTCGACTGGGATACCGGCAGATAGATGGAGCTGCCATGAGTAGTCCTCTAGGACCTGTTCTGGCAGATATATTTGTTTCGCACCTCGAACAAAAAAGGAAAACAATCATAGCTCAGGCTCTCTCTATCGATGCTATGTGGACGATGTATTTGTCATTGCTACCACGAAGGAAGAGTGTGAAACATGTTCTACCACTTCAACACCATACACCCAAACATTCAACTAACCAAAAACGGGGAAGACAACAACAAAATCGTATTCCTAGATATTGAAATTACCCGCCGAAACGATGGATCTATCCGAAGATCAGTCCATCGCAAATCTACTTGGTCAGGACAGTATCTACACTTCACCAGCTTTGACTTCATCAAGTACAAAATCAGCCTCGTCCACACCATGTTCCACAGGGCACACGAAATATGTACAACTGACACGCTGGAAGAAGAGTGTCGTACCTTGTTCAAAACGTTCGAGGCCACCAGATATCCAAAATCATTTGTATCCAAGCGCTCACAAACATCACCGCGCAAAACGAAAGTTACCACAGTCCCAAAACTAGCAACCTACCTACAGTTACCTTACAAAGGTGATGACATTAATACCTGAATCAGCAGACGCCTCAACTGTGCTGTTATTCGTATGTTTTATGCCGCAAAGATCATCATTCTCTATACAACCTCCCGGATGAAACTACCATCGATGAAAGAACCGCTACCTCTCCACGCCAAGTCCAATTGCATTTACCAGTTCAAGTGTGGGTGTTCAGCCACCTACATTGGCAGAACGGAGAGACAACTGCGTAATGGAATGGTTGAACACATTCCCGGTTTGGTTACAAAGAACGATGAGCGGACAGATACCATCAGTGACGTCATCGAACGCACGCAGAACACTCAGGTCATCCATTACGAAACACCTGTGGGAGACAAATCACTGTATTCATCTGAGCGCGGCGTTCACCGTCACTTATGTCACAAACCATCCCCGGTTACTGAGATACGCGGAGGCACTAGCAAT
>STRG.53339.3
GGAGTTACAGACGAACATAAAGCAGAGATACTGGCGAGACACTACTCGTCAGTCTATGCTCCTGAACAGAGGCACAATCATCCCTCGCACATTGCAATGGATGCCCCTCAAATGTCGTGCCAAGAAATCACCGAGGAAGAAGTGGCGGCAACCATGCGCACCATCAAATTCAACCAATCCCCGGGACCTGATCGTATTCATCCTTCAGCGGTAGTGGAGCTGGCTGATGTGCTAACTCAACCGGTCACACGGCTGTTCAAAGCGTCATTAGCAGCGGGAAACTCCCCCAAGAATGAAAGAAAGCGGCCGTCGTGCCACTATACAAAGATCGTGGTCCTGCATTTATGTACGAAGAACTTAAACAATTTCTCCACGAAAAGGGTGTGGTGACTAGCAGAACTACGGCGCACAACCCAAATGTTTAACAGTCACGCAATAGGAGCACGTTTTTCCGGATGCGTTGCACTCAATGAGATCTCATATGTACCGCTAAAAATTCTACCCCACATGGACGAATTTTTACGTTCAATCGAAAGTCGTTTGCAAGAATCTCGTTACCTAAAGGGCTCAAATCTCCTTGACTTATGTTACTACGCAACAGCTGCCGACAAACAAAGTATGGCGCGTTGGTGAAGGGAGTCGCTCTCATTGAGTGCAACCCTCAATACGCGCATATTCGTCATCGCGACGGACGAGAGGATACAGTTTACCTCCGACATCTAACGCCACCAAATACCGCATTGCCACAGCCCGAAACTGATATCACCGCTCCACCTGTTGATGAACAACCAGAAGCTGCTACAGAAACCGCGGACACCAATCGATCTATTGACAACTTTCATTCACAAACAACAACTAGTGTTGAGGAAATCGCTACCAAACAACAGCGTATACGTACCATTGTTTACGAAGTAGAGACATTTAGTTCATGAAAATATCCATGCGTTCACTCAATTTTGGACACTGACCAACCTGGATTTTCCTCGGCCGGGGAGAATGTTATGGGTTTTCTAACTCGATGAGTATTATTACCATAAACTTTGTGTTTGAAAAACTTTCTTACATACGTTTCCTTTACATTTTAGTGTATAGAAGATTTTCAGATGAATAAAGCCTAAATCACCCGGCATCATTCTCTTTCGATTTCTGATATTATCTTATCTGTTGCACGTACTTTTTTCTGTTTCGTGGACTGGCTGTTCTTATTCATCATCTAACCAATACCCGCCCAAGCGAACAAATCTATCAGGATCATGTAGTAAAAAAACGGGCGTAACGTGACCGTAAACGCGCTTAATAGAAAAATTGGACGTACATGAAAGGACTACACGTGCTTGTGTGTGCGTCAGTAGAGTCAGCTGACTACGGATCGGTACGCTTACGAAGCAGACGAGCGTGGGCGGTATAACATGGATAAAAAACAATTCAAACTGGTAGAACGTCCGAACCGAGGCAGTTATCAATGGCGTAAAAATCAATACACGCTCTAAAGTGCCAAATGGAGTCACCGCGTTTCTTGTCGGTTGTTTCCATCTGGATCCAGAAACCTCACGTTGTCCATCCGAAGATATTCGCCGCCCAGTTACCCGATCTGCCTGTGATGTCACTAGTGGCAAGAAAAATTGTACCAAGTAAACGAACACACACGAATCCATTCACGGAGAATATCCGCTGGTCTTCTACTGAATGCACTTTCTCTTCTGAGCACGGCTTATACAGCATTAAAATACAAGGAGATCAGATTGTCGTTGATGTGGCAAATATCACTGGTGACTTCTTTAACAAGGACTGGTTTCTGTCGGTGTTCCAAAACAAGCTGAACACGTGGATGAAACAGCAAATCCAACCACTGGCCAAATCGTTAGGATTAGTGGATGTAATTTTCTATCAAAAGACTTACGAGCGCCTAAAAAAAAAATATGTCCAAGGCATTATTCAAAGATGGTGTGAGAAAACTGACCCACTGAAATTCACGTACGAGGACCTTGGGATCGCAGCTTACTTGATCTGTCTTTGGAAGAATCAGTCTGATATATATTTCATGGACGTAGGGTGTGGTAATGGTTTGTTAGTTTTTATATTGATCACCGAAGGATTCAACGGAATAGGTGTGGACATCCGGCGTCGACGTCTGTGGGATACCTATCCTGAAGCTGTTCGTCAAAACTTACTCGAACTCACCTTGGACCCGGAGAATTCGCCTGGTTTTCCCAAGGTCACTTGGTTGATCGGGAATCACAGTGATGAGCTTACACCTTGGCTCCCGGTGTTAGCTGCTCGATCTGGATCGCAGTGTTACGTGTTCGCTTTACCGTGTTGCCCTTTTGGCTTGTTCGGAAAGTACAACAATTTTATGCACCAGAACGGGGTGGAAAATGATCCTGGAAGTCATCTGATGTACACCGATCCTATCAGACCACTTCACAATCGCAGCAGAGTATACATACAGTACTTGTGTAGTTTGTATACCGCATGCGGATTCATTCCTGAAGTGGATGTGCTACGAATTCCGTCTACAAAACGAATTTGTATAATTGGTCGAAAGCGCTGCACCTCTGCGGAAGATCAATCGAAACAACTTGGCAATATTCACGAGGCCATTGAACGTGAACGTCAGGTCTCGGCTGGGATGGACCGATTTATTCCGCGTGATTTTAAAATCCCTGTCCAAAACTGTACACAAATTGAGACGACTGTGAAACAGAGGGTTTCAGATCTCGTCTTCCGCATCCTTCTAACAAAAACCCCGGAATTGCACTGGCTAAAAACACAAAATCTGGTGATCTCTGATTCTTTGACCGTTCAAACCACTGATGGGCGCTGGTGGAATCCTGGAGGTCAACTGACTGTACAGGAAGCTAGTGCGTTACTGGAAGCTGACCAACTAAAATTGATGAAGTCTCAACACGGGGGATTGCAAACTCTGTTGAAAAACCACCATCAAGCTTTTGAGATTCGAAGTGGTTTGATACGCCTGCGTTTTGACCCCGAGCGAATGGCACAATTGAATCCCTCGGGAGGGTCATTTGTCTCACGGAAACCGGCCAAGAAGCGACTCATTCAACGCAAAACAAAGCCCTGCTGGATGTTCTCACATCATGTAGACGGATGTCCCTACCCGTCGGAGACTTGTGACTTTTTACACAAAACGGAAAATATCTCACTCATCTCCGCTGAATGAACCCCGGAATGACTTAAGAGGCAATACTGCGCTGTTGTATTGAATTCTGCTACCAATAGTTCATGCTATGATTCATTTGTTT
>STRG.34651.5
AGACATCAGTCATCATCCTCTTTACGCACGCATGTCAACGTTTCTCGCTCGTGTTAATGTGTGATCGTTGGAGGTTACAACCTGTGGTGATTAGAACTGGGTCACGTGCTAGCAGAAAGAGCCCCAATTTTACGCTCATCGGTTTCATCAATGGCGGCCCGAGGATCACATAAAACAAACCGATTGACAAACTTATGTTGATGGACCGAATTTGGACGGACTGTCACAAGGATTGGGTGTTTGATCTTCGATGGATCGACGATTCTTATCTGGCTTCATGTTCTCGCGATTCCTCTCTGGCGTTGTGGCGTATTCCGACGTATCATTCTGATGACTTCCGCTGGAACCCGACCTCGAGTATTCACGTGCTCAAATCCCCCAGTGGCTCCGTGCCAACAATTACGAATCCAGTGGCGCACGTGGTTTCCGCGATCCCGGATGATCGATTTCGTGCGGTCGAACACGTGGTCCCATTTAACCTATTGGCTGTGGTTTCCATGTCTAGACGCTTGTACATGTACGATGCTGTACGCATAGGGTCAGATAGTAAAGCTCGACCCGTATTCACTTTAGCGCTCCGAGATGCATATCAACGTGCAACCTACCGTAATGTACCGTCGTCCATGGCCTCCTCTCAACCCTTACGCAATGCGGTATCTGCCACCAGGCACCCAACCACAGGGTCCTTTTGGGCCACCTGTCTTCAGGCCTTCAGCACCGCGTTTTCCAGTCCCCCCGCCTTATGGGCTTGGGCCTCCAGTGCACTCCTTCCAAAGGACTCTGAATCAATGGCCCCAACGTGGTATTTCCCATCAGCCACTCATTCAGCGTCCGGCCATCTCAGAAACCACCTCTCTGAATTTAACGGTACAAACGTCTTCTGATTTTTCCGTCGTGAACCGATGGAATTCTTGGCTAGCAGAGACGGAGCATCGGTTGTTGGCGCATCGTCAGTGTACGAGAAAAGGTGTACCTTCTCTACCGGAAATTCGCGCCCGGTTTCTACAATGGAAACAATTGATTGAGATGTTGCGAAGTGCACGTTCTGATGCATGTGAATCGAATAATCTTGCTTATGAGACCGAACTTACGCAGCTAGAAACAGAATGCTCCGCTTCGGACCTGGTAAACTGTATACGGCGCAGAGTGCGTCAGGTTGCAAAAAAGCGCCGGTCCAATGGGAAAATCAGCACACTTCTACTCACAGCCTGCGTGTTCTAATCCGCGGAGCTAGCTCTACGTTACAAATCGCGAGTTCGCAAACGACAACAAGAGCTGAATGATGATGGGGTGGTTGTTCTGCGCACATCCACCTTGTCCGTTCTTGAACGACTACGTAACTGTCCGTCTCCAAAACATCACAGTTCTCAACCCCGTAAGCATGATCCCTCAACTATCGCAAAAACACAGCGGACTCCGGTAAAGCGTTTGCATCGACCTACCGCAACCAGTTCAGAAGTCATTCGGATTAAGCAGGCCCTTTCCGAATGCCGTGAACGTTTGGCACTTTTGGACAGTCTGGAACGACTTCGCGCTGCGCGTATTTCTCAAGCTCGTCAAAGAGGTGGACTTTTTCCCGAAGCGTTTGATCGGGCGTTCAGTGCTCAATTCAATGAAATCCGATCGATACTTCGTACTCAGCTGAAAAAACTGATGGATGTGGAAAAGACGCAGAATGTTACCTCGTCGCAAGGAATCGTAAAGGAACAGCAGAATCCCGACAATTCCATGTCGTTGTGTTGCGATCATTGGCCAGATCTTCCGACAGCTTGGAAACAAGTACTATTCCACGCATCAGAAACTCCGCAAGGTGTACCATGGCGTTGGACACGTTTCTATCACCAAGCCGACTTCGATTTCGCTGATTTTCTTCGCATCAGAACTACGTGGGATTCATATCTGGTTCAGTCAACAAATGCGGAACAGGCGTCTGGTGATGCAGCCGAAAAAACTCCAGCTTCTGTGCTTCCAGATTCTTGGGATTTGCCTATTGACTTGGAAACCATGAACACTGCCTGGAGGTCTTTCATAACTTTCGATTCCGAAACGACCGCATCTTCCGCTTAGTTTTTACACTGCAAATTTCCGAAAATTCCAGCTTTGTACATAGGTGATGGATCGCATTGACTAATACAACTTTCTGTCACTATTTATTCAGTTCAGTTCAGTTTATTCAA
>STRG.79760.7
ATCGAATCAATCGAGAGGACAAAGCACTTTAGTGTTGAGGACCAAAGGAGAGACAATGGATCTGTAGCACTGTGCTGCCACAGACAGAAGAAGCCGTGATGACTTGCACATGGAACTCAGCGGGATCGCATTCGGTCAGTGAGGTAGTCCCTAGTGGTAGTTACTGATCAATAATTCAATGGAGCATTCGAATCAAAAAACGGGAATGATGTGCAAGAAAATTTACTCAATGTCACCAACCACATGGATAGAACAAATTCGAAATGCATGTGCAACCGGCCGATCGATATTCATACATCGCGGAAGTAACAAACCAATTATTAAAACGGTTGTTGCATGCTCTACAACCTCAAAATTTTTGACCGGTCAGATATAGGTTTCCCTCACCTATCTGGTATTATTTGTTGCACAGTGATACTAAACATCACTCATTCGTGATCGCCCACTTTCCATCACAATTGATATCTGCGTCACACAATAGACGGATATTGCAGTCGTCGAGATGACTTGCATATTTTGTTACTACAATTAGTACTACTTACTTAAGCTTCGGTTTTACTCGTAAGGTGAACTTTTCAACATTTATCTTTACATGAAATTGGTCATAGCAACGCTAGCTTACGACTATTCCACGAGTGTTCGACTCCTTGAATTTCCCCCCTTCCCGCTCTCATTAACTTGGTTTGCATGTCGGTTTTTACATGGAGAATCGAGATGCATGTGACCCAGATCCAGTAAACGTTGCATCCATAAATGTCCACCCACTTCACTTATTCCTCATCCGTTACTGAATTCGCATCCTTTTATTCATTTGGGCAATCTGTTAGAACTAACATCTCGTATTGTGTTGTTCCTTGATCGATATTTTGAGTTGAGTTCCGAATGTAAGCGTGCTCTGCTAGACGCAGATATGCAAGTATTAACGAGTGGAAGTCAGTTTACATTTTAGCTAGGTAGCTACTGCTTGATCGTTCGTTTCGCCACTTTTCACTTAAGTTAAGCAACAAGGCTTTCGTCGGTCAAGGACAGTGTTATGCGCATATCTGCTAGATATTTGCTACTGCATCTTCGACACAACACTTTCAGTATCAAAGATTCTGCCCAAAATCCAGGTAAGTCTGATTTCACAGTTATCATCGTCATCCACTGTTGAATGTTGTGATCGAACATGCTGTTGAACAATGGTCTAGGAGTTGCACACTTCCAATTTGTCCACGTATTGTCAGCTTTGTGTTCTCGAATGCGATTTATCATTCCCTTATCTGTTGGATATGATTTTCTCTTTAGATAAATGTGCAAAGTCAAGTTTGATGTTTGATGTATGATGTTTTCCTCTTTTCTCGTTTCTCGTTTCATATCTTCGTCAACGTGTGTTCCGCAACCAGAATGCAGTTTGGCTCTAATGTCGGAAGTTTCAGTGGTCTCGGGGATTCATTTGGTGAGCTGTCTCGTGGTTCACCGAAGAGTAAAAATATCATCAGAGTAGAGTGGATCATTAAAGTAGAAACACGTGACAATATTATTGGTCTTCTTTCCTTCCTAGTAACTAGTAAAATGAGACACACTGCTTGAAGTTTTACCACTGTGATACATCTACTCTCAATAATAATAATACCGTGATAAATTCGAGCAAACCTTTCGGCACCATAGTACACCTGTCAAGAGATTTGCTAGATTAGTGTGCACATTTCCGCAAGATGATGATTGCGTGGGAGTTGCACATTACATTACATTCGAGTGATCACATGACATGCAGAACAGCTAAAACACAAAGCATATAAATGAATTTTGTTGTCGAAATATTTAGTCATCAAACGATTCGTAATGTGGCAACGATCGAAGCTTCCCATCCATCTTTCATGTTCACGTGTGTTGCTCGTATTCTCAGTCCTGTTAATTGGAGGATGTGTTCTATTTCTCTACCTACGGTTTGACATCAATACTGATACAACTGACCACTGGTCGGAATATGGACTCATCACAAATGCAACTCTCCTCTATCTGCCAACAGTCCTCACACGGAAAGATAATCTCTGTCCCATTGTACTTGAAAATCAGACCAATATGCTGTTTGCCGATACCTTGGTCAATTTAGTTAGATCAGATACCGGGAACTTCATCCCTAGTGATGATCAAAAATGTCGCGAATTCAAACAAATTCATGAAGATCATGTGAAAGTGTCTGACGAGGAATTGGAATTTCCACTCGCATTCTCCTTCAATGTTCACAAAGAGTTCAATCAGTTTGCACGATTGTTCAGAGCAGTTTATCGACACCATAATGCTNNNNNNNNNNNNNNNNNNNNNNNNNNNNNNNNNNNNNNNNNNAGAAAAGTGGAGTATTTGGCCACATGTTTTGGTCCAAATGTGCATGTGATTCCACTGAGACAGAGCATCTCGATTCGTTGGGGTGATTTGGGTACATTGGAAGCTTGGATTCGATGTGCCGATTTCTTCTTGAAGCAATCTGTTATCCGATGGAAATATATGTTGAATGGTAGTGGTCAGGAATTCCCATTACGGACCAACTGGGAACTGGTGAAAGCACTGAAAGCGATCAACGGATCAAACATCGTGGAATCTGACTATCCGAATACGGGCAAACCAAGAGTTCCGAGTGAGCCACTGTCATTCAATGTGAGTTAATTGAAATTCCGGTTCACACACACACACACACACTCCCCACGGTAGTTGGCATTTTCGTAGAAGTCGATAGGTTGTCCGGTCAAATTCTCATCTTACGTAAACTCGTCTGATAATCTCATTGTAATGCATTGCGAATCTTTGATTATTTCATTATTCATACTTACCCGAACGAAGCACATAGTGTGATACCACATATATCATTGAGTCAAGCTCCAAAATCAATTCAGCTTCGTACTAGTGTCGAAGCTAGTTCCATTTTCTTTCGTGCGCATGAGTGTTTGTCGTAGGTATGGTGGTGGGGATTAGGGTGTTGATGATAATGATGGTGTATTTGATCAATTGAATAATTTGCAGGCATTATCGAAATTCATTAGACCAATTACATAATCGAACCGAATTCACAGTTCCATTGATTTTTCCCAAAATTATGAAGCCAAACTTCACTCGCAATTATTTTCGTCACCGAGGAATAATTTCTGATGTGGCAGGAAGACTCTCAGTTTTCTGAAGTGTCTACCATGTGTTTAGCTAGCAAGTGGAATGAAAATAAGAGCGAACACAATAACTGGCCACTCGCCATGGATCTCGAAGTGGATGATAAACTCACAGGAGAAAACTCTTCTGTTTTAATCAATTCTATGATCAAAATTTCTAGACCACATGAACATTGTAAATATGTTATGATTTGATTCAGACGTCAATCGATAAAGATGTATCTTTTCTCCTTGCATCAGTTGAATCAGTGGATCTCCAAGCACACTCCCATTCACTGCTATAAAGAGAAATGTAGTTAAGCGAAACGTGATTCTGCATCCGGATGATGTAAAGCCTATAAT
>STRG.1545.1
CAGAAATGGAACGTACATAAGAACTTCTTCGGGCTCTTGTCCGACACTGAGCATTAAACCTGACGAAAGAACCTTGGCCACAGGAAAACTTTGATTACCAGGATCGTCAGTCCTCATAAATCGTCGTGAACTGAACTTGGAGGTCAGGGAAACTTTCCCTCCAAGGTCATATAAATGGCACGTGTTTGAAGAAACGCGTTTACTTGGCTAGAGGGGACTTGAACCCTACTCTGTGCGCACTCCTAAATTCAGCGCCGATGCGGAGCTTGCAGCGTCGAAAGTAAAATTCCAGGGATGAAGTGGGCACTGAAATGTTGTGCGTTTTCCTGAGCTTATTTCTCCTATTTCGTGCATCTGTTTGTTCCAGAGCTCCACATACGATATCAGTTCAACCACAACTGTTAATTACTGACAAGTCAAACCTACCACAATTACATTTGACGCTGACTCTAATAACAACAAGTTCACATGAAAATGTTCTAAGAGCAGAGCTTATCAGATCCCTCGTTGATTCCTCCGAGATCGTAATACACTCCGAAAATGGCTCCAGATCCATTGTCGTCCCTCCAAATCAGTGCTTTTATGAAGTCAAACCACAGAACTCTTCTGACTCAGCGGGAAACCGTTGGAGATGGACTTCTGGCGTTCTCTCCGTTTGTGAGAATGGAATCAGAGGTCATTTAAAGGCAGCTTGGTCAAACGTGTATCCAAACGGTGTCATATACTACTTAGAACCCGAAGAAGCCACTTCCACGGACCCCGTAGTCAATTTCACTTGGTCCGCAGATTCCTTTTCTAAACCGCATCGCCTTCGTGTCGTGCCAATTTCAATAACTGAGCAATTCAGTTCCCGAAAGCCCGGCTCAACATGGTCTAGAGATCACTTTGATTCTGGTGACAACGAAAAAAGCAATGAGGAAATGCCAACAACAACAACAACAACAAATGACACGGTTCAGAGCAGTACACACACAATGGCTTCTGGATTGCTGGGTCACATTCGACAACGTAGAGCTGCTACTGTAACACACTCCGGAACATCCGAACTGCCGGATCTTGAACCGATTCGAGTGCTTCATCGTCCAAATCGAACACAGCCCTACATATTGGAATTGTATTTGATCGTCGACGAGGTCTTGACCTCATCTTTCAGGAACAATTATGACGGTCTCATATATCGGGTAAATATGCTGATGGCTCTCGTGAATTCTCTCTACGCCCCGTTTAATATCAACATCGTTGTGGTCCAGTTGGAAATTTGGGAACATGACAGAAGTCAGCTGAATGTGGAAGAACATCATTTGTTAGCCACATTGGCCCAATTCAAACGGATGCACACCACCGTTCGGCACGATTGCCTTCATGCATTGCTTGGAATCAAGGACGAAGCGTCCCGAACTCGTGGGAAAGCGAATCCACAAACCATGTGTGTCTATTCCCGTTGTGTGGGCTACAGCCGAGACTCCCCGCGAATCGAATTGGCTGAAACCGCTCGGACTATCGCGCACGAGTTGGGACACAATTTCGGATTGCGCCACGACACGGAAGAGTGCAAATGTCAACGATGCATCATGGCCACTGGTGTTGAATTTGGTAACAACATTTTGGAATGGTCTCCATGCTCGATTCAAGATTTGCCCGTCTTGCTGGATTTTGGAATGGGTGTGTGCCTGGGTGATGCACCAATTCGGAGCATTGTCTCAGTCAGCTCAGTTTTGGCTAATGAGTCCGCGGAGATCACGCGGCTTAATCAGAACGAACAACCAAGCAATCCAATCGCCCCCGCAGCCAGTGTTGTGCACGTGTACAACTGGATGAAACAACTCACCCCGTTGGCTGCCGTGCACCGGACGCAGTCTAAACGAAAAAGTCGTCGACATCCGTCAGATGTCCGAGCTCAGCTCACAGCTGCCGGTCTCTGCGGGAACGGACAACTAGACCCGGGTGAAGAGTGTGACTGTGGATCTGTTACCTCATGTCCACCGGAACTGCGCGAGTGCTGTGATGTGGAGCGATGCCGTCTTCGAACCGGTTCCGAATGTGCCGGAGGTCCGTGCTGTACTGTGGAACCGTTACCGCACACAGTTCGCTCGACCAGGACCAAATATCGGTGCCGATTACTCTCAGCCGGCACCACTTGCCGAAATGCATCCGGGACTTGTGATCTACCCGAATATTGTGATGGTAAAAGTCAGTGGTGTCCGGCTGATGTGCACATGGCTGATGGCTCACCCTGTCGGACAGATGAAGGTCAACGATCCTATTGTATTCGAGGAGGATGCCGCACAGCAGACGGTTGGTGTCGTACTTTGTGGGGAGATAAAGCCAGACGTGGTTCAGCCGATTGCTTCTACGAGAATCATCTGTGGAATATGGACGACAAACCAGATCCGGTGGCAAACTGTGGCAAGCATCGGCCATCACAGTCCGAGCGATGGGAAGACGTGAAATCGTGGCCCGGACTTGCGTGCCAGTCATGGCAGGATGCTGAATGTGGTCGATTGTGGTGCGATCATCGAAACGAGAAAGCCATGCTCCTCGGCTGGATCGATTCCCGAACTCGTGTGCTTCGCTCCGGTGAAGTGTGTGCTGCTCTGGTCTACGACCCAGTTTGGCCGGCTGCAGATCCATCCACATGGAAATCGGCCAATTCCACCATACCCGGTCAACAGAATCTGAACTCGGCCGGGGTTGGGATATTCTCAGCCAACACGCAGGATGCCGGAATGGTACCCGATGGTACACCATGTTCACACGGACTGTGCTACAACGGGACGTGCACCAGTATCTACGATATACCATCTCGAATCGAATGTGATTGTCGTGGCCAAGGTGTCTGTAACAATCGGGGTAATTGCCATTGCAAGACGGGATTCCGTCCGCCGAACTGTGAATACGGCGGTGATGGCGGAAGCATCGACAGTGGGCCACCACCACCAGATCATTCACCGAAACCGGAACTGGTCATTCCTCTGTGTCTTCTCGTCTTCATCGGACTGCCTTTAGTGGTAGTTCTGGTCTATTGGTACAAAAATTACGGATGCACTTGTCCCCGAGTGATCGGAGTGTCCATGGTTTCAACCGAATCCGGTTTGTACAAACCGTTTGATCGAGGTGTGGGATCTTGTGTTCGACGGTGCTGCAGATGCAAAATTCGTTTCCAATCACTCAAAGGACGGAGCTACGTGTCAGGTTCATATCCGATCCTAGCATACGCCGCAAATGGTCCGAAACCACTCGAAAACGGCAATTGGACAAATGGGCATTGTGTGATGGTGGTTGGGAAAGTCAATGGAACTGGCTTGGATAAAGCACTCAACGAAGATGCGTCAACCATAACAAACGGGACTGTGCCACGATCGGAATGCAAACCGAAACGAAAAGGGAAGAAGTTGAACAAATCCAACAAACCAGATCTGAAAGGACTCATTTCCGCCCCGGTTGAGTTGGGCGAAGCACAGTCGGTGAAATCAATGGAGGACGATTCACGGTGCACGGGCGAGCAGTTAAATGTAACAGAATATGCGAGCACGCTAGGAACAAATCGCATGGCTCAAATGTGGGAAAGCGTCTTAGCACGAACGAATCGCGCACATCCCAGGCCGTTTCTTCAATCAAGCACATGGAATGACATCTCGCACAACACAATCAAACAGGCTGCACCCGCCGACAGAACCCCCCAACCATGTGAGAACAATGAGCCCAAGACCACTGGAATTGTCCAAATTTCTCAACCTCGACTGGAAGCAATGACATATCAGGGCGAAATGTGTTCGTTGAACGAAGCTATGAGTACCCTGAAACGTGGAGAAAAGCCCCCAAAAGTAGCTCGCAATTCGCAGACACAATCTGCGGGTATCCGGCGCTCGGTAACCGTCAAACCCCCTGAACGACCAGTTCCTAGCACAACCCAACAACAATCGGGTCGTTTAGTGATTCAGCCAACAGTAAACCGATCTCAATCACAACGATTTGGCCTCTCACCTCGGGACATATCAAATCCATGTTTGCAAAACACCACCTACACTGAAGCGTTAACCGACTTGGCAACTATGCGTAAACAGCGTGCCCAACAGCCTCACGCAGGGGCTCAAACTAGCACTCCAGATAGATTAAAACCCGCTACACGTCATGCGTGATGAGGAGTGGGCTGCATTCGGTCCTCTTCTACCCTCCGCCGCCGCTGCCAGTTCCAGCCCCAAAAGTGGCGCATTCCATATCTTCGCTCAGCATAATTCTGGTGATTGATTCCTGTCGACCATTGCACTTTCGGCACTAATATAACCTACAGATCCCTATTTTTTCTGTCTTCCTTCGTCCATCCACCCAGTGTCTGCATACACCCCACCCCAATCCCAGTAACGTTTACTGATACAATCTACTGCGTCCTGAACCTATTTTCTGTCTACACCGAAACTACTGGAGTCATCTGCAACCGTGGAGACGAAGTGAAACGGCGTTGTATGTTAAATGGCAGTAATATACAGTTGAAAAGTAAGATCGTCTAGTCTAATACTAAAATTAAGTTGTTATAGAATCCCTTCTTCCCCCGTCCTGCCTGCTGTTTGCACGAGGCATGAAGATCACGTCTTTTCCGTTCTTTCAAAGCTACTCTGTAACGCTTGCTCGATTCAGTTCTTGTTTGACCTCATCCCGCTTGTCTGCAATCGATTTCCAAGATTCGTTTTCATCATGCATCTTTTCCCGTGAGAGAGCTCGTCCGCGATTTTTGCCGACTCATTTGGAGATGAGAAGCCGAAATCTGTTCGAGAAAAGGGAACCAATAACTTCTTGATTGGTCAGCTGAAGGATGCATGAATCACCCCACCCTTTGGTTTGTGCAATATTCCGAATACCCTGTTCTTCTGGCTTTTGAGGATCAATGTAATTTGACTATTCGGTCAGCTCTATCGCTGCAAGTGTTCTCCTATGCATTTGTTAAATCTAATCAACTACCACCGGCAGGGTTTTCCCCTCAAATAGCTTAAGTCACATGACTATCAAACAATTAACAATGAAGCTTGACTTTGCTGTTTCTCTCCGTTCCGCCTCCCTCTTCAACTCCCAAAGTGAGCTTCTGTGGCTTTAAGTATGTGAAAAAACATTTAGGCCTTCTCAAATATCAGGTACAAAACCACGCCCATTCGGGCGCTATTTTTTATCATACAGCCTCCTCCCTCGCGTAAGCTCTCCTCATAGCATGAGAAAAAATACAAACCAACATTCACACAAGTATAAAAGATTTATGCATTAATACTGTCACGTGATACGCACCTTCAGTGTGCTATTTCATGCTGTTTGCTTAGCTATTTTCTCCTTGTTCTAATGTGTTCTATTTCGGACTCCCATGGTAGAAATAAAATCAAATTTTTCCCACTCACTCATTCAACTACAAAGTGCACAATCGAACGATTCGTTTACGTGTTTTTTCCTAGTCCAATGCTGTTCTTCTTTTTTCATTTGTGTGTGCATTCTTCCTGTATGGTCCTTTCGACTGTGATTGTGTAGTTTCTGTTGCTGCTTTTGGTTCCAGACTGTTATGATAGTCTATTATTAGTATTTTACTAGTAATATTACTATTATTAGCATTATTAACATCGGCACTATCTATAGGGCGCCCACCTCGAGTTGTCAGGTTTCTTGTCCGGATTTGTCTCCTCCACTGGTGGCACTGTCCTGCCAATTAGTCTATGCTTCTTTCTATCTACCCATCTATCGAAACGGACACAAACACAGACCCATGAAAGTTCCCTATGGAAATTGTTTTTCTAATTATGAATGTGTACAGTTCGTGTAACCGATTGCAATCCGTCCGGAACGCGATCGTCTTTTATGAACGGTTTTTTCTATTCATCCAGTCGGATTGGGTGCGCCCTGCCAGGATCCCCTGCGATCAGGTTAAGGCAACATCCGCGAGTGACAGTCGTGAAAGTCACATCTCTTGTCCTGTCCGCGGTTAGTTCAGACGCAAATGACACGAGAGAAATAACAACACAGAGTGATGTAGTGAAGTATACGAGAAAAGATAATGAAGGAAAATCGCTCCGCCCAGTCAATCACGTCTGATCAGCTTGGTGGGTTACGTTAACCCCAATGTACATTCAATGCAGCGAGTTCCATTGATCGAGAACCCCTCACGTTTGCCATGTCAAGGACTCATCAACGTTTCCACATTTCACGTCCCTGCGAACACATCCGTTCGTATATATATATATATATATATAATACAAAGTGAAGTGGATTGTGATGCACTCGAAAATTTACTTAGTATATAGCTCGAGCTTCGTGACTTACTCAAG
>STRG.51645.3
CTGAACTGAACTGAACTGAAGGTCATCAGCGCCAGAAGTTCCGCAGACACTTTCTGGACGTTGGTCGATATGAGTACTGAGGTCATGCATCGTCTTCCACGTTTATGCTTTCCATTACGTTATGTGATTGAAATAAAACCGTGTCTAAAAACGTTCAAGTTTTATGGGAAGGAGTCAGTCGCTTTAGAGATCCTCGATGGAGCGTCTGCCCTTGTCTTAAATGCCAAGAATTTGATCGTTAATTCTGCAAAATTTAATGGAGAACTGGTGGAAGTTTTGCATCGGCCGGAATGTGAGCAGATTCACCTACCCTTAGGTCGCAAGTATCATGCGGGACCGGCAACGCTAGATCTTGAATTCAGTGGAGAGATTTCAGACAAAATGTCAGGGTTCTATCGCAGCTCGTACACCACTGACGACGAGTCGAAGAAAGTCATGCTGGCTACCCATTTTGAACCTTCATGGGCCCGTAGAGCATTTCCTTGTTGGGACGAACCGGACTTTAAGTCAGTTTTCAGTATCAAGCTGCTCGCGCCCAAACACATGACTGCTATCTCGAACATGCCTGTGGCATCAAAAGTGCAACACGATAACGACTACGTTCTGTATCAGTTCGAAGACACTCCGAAGATGTCTTCCTACTTGATCGCATTTGCCATTGGCGATCTTGAGTGCGTTGAGGCCCGCGACAGTAACAATGTACTCGTTCGGGTGTATTCCCGTCCCGGATTTGCCTCTCAACGCGGCCAAGGAGAGTTCGCTTTGGATACGGCGTGTCGCAGTTTGCCTTTCTTTGGTGACTACTTTGGAATTCGGTATCCGCTGCCCAAACTGGATTTATTGGCCGTACCAGACTTTGCCGGTGGTGCTATGGAAAACTGGGGCCTAGTGACTTTCCGCGAGCGAGCCCTTCTTGCGGACAAAGAAACAGCATCCGTCTCATCCAAAGAGGGTATTGCTCTCACCGTGAGTCACGAACTGGCTCATATGTGGTTTGGTAACCTGGTGACAATGCGTTGGTGGACTGATTTGTGGCTCAAGGAAGGATTTGCTACTTGGATTGAATATCTCTGTGTGAATCATTGCTATCCGGATATGGATATTTGGACTCATTTCACCTACGGCGAACTTGCTTGTGCTCTCCGGTTGGACGCTTTAACCAATTCACACCCTATCGAAGTTGAGGTGTCCTCACCGGATGAAATTGATGAAATCTTCGATACGATCTCCTATTGCAAAGGATCCAGTCTGATCCACATGATTCATGCTTTCCTCGGGGACAAGGCATTTCGAGCCGGACTGTGCACCTATTTAGCCAAACACGCTTACGAAAACGCCACAACGGAAGATTTGTGGACCGCTCTGGGCACGGCATCCGGGATCGATGTAGCTTCAATCATGCGACCGTGGACTCAACAGGCCGGCTTTCCAGTGGTTACTGTTCAGCCTCTGTCTATCCAAGATGGCCGTTTATTGGTCCAATTAAAACAGGAGCAATATCGTTTGCCGACAACCAACACCGTTTCCTCCACGGAATCACAGCTCTGGCCTATTCCGGTTGTGTTTTCCTGCTGGTCCGAGAACAACAGAAACCACACTGTGCACAAACATGTCCTTCATTCGGCTGAGGAAACTGTTCACATCCCACTTACATGGTCTGCCTCCAGTCTGGACGATTGTCTTGTGGAAATCAACACAGATGCGACCGGATTCTATCATGTACGATATCCGGAGAATCAAATGCCGAGGCTTATAGCTCATATGAAATCAACAAAGTGGTCAACCTCCAGCCGATTCGCTTTCATCAATGATGGTTTCGCATTAAGCGTCCTGTGCGGCTTTGCGGACAAAGAACGTATTGCGGATGCCAAAAATTTCTTCGAGACCCACTCAGTATCTTGTCCACGCGCGGTTAAACAAGCAATTGAGACCATGGAAACCAATCACTTGCTGTTGCAGCGTGACGCATCACGTATCAAGAAAACTCTTACAGAACTTGCTAGTGGATCAGCCTAGGGTTGAACGTGGACAATTATTTTTTTGTCAACCACCTATGACTGACCCACCCTCCCTTTATTTTGTCGGTTCATGTTGTGCAATCA
>STRG.11718.1
GAACGCTTGATCGATCAAACGCACGTACAAAATTGGCGGAAACCTAAAACAGGTAACATTCGTTTTAGAAATTCCTAAACTTCAAGTAAATGTATCTCGTATACTGCCTATTCGGAGTAGTATTGGTCGTGTTATCTGATGTGTGCCCCTGCGCATACTGTGCAGTGCGTTATACGAGAACAACACAATCAAGGAGAGAACAGCGCATATCAAGGAAGGCTCGACTTCCGGTCGACATGCATCTGCCTGTGATGCCGATCGAGCAACAATCCACCGCACTGTTGGTTACCTACTCCATCTGTGTGATCACTCTGGTTGCATCAATCGCGCTGATACTCATGTTCGACAACGGTTTGATGCGAGAGATTCGAAGAGTGTGTTGTTTTTGTTTCTGTTGTATGTACGGTTTTGGACGATTCTGGAATAAACGACTGGATGGGGATTTGGAATGTGAGGACGATGACAGCGCGGATGAATTGTGCTGCTTCAAAGTGTCTGAATCGGTTAGGAAAAAGCGGCCCATCACCTTAATGGAATTCGATCGTATTAGGCGTACAGAAAAGTATAATTTATCCGACAGTGACGAGGACCAGACAAAACGTTCCCTGAACCGTTCCAAACTATTTTCGGAGCATACTCTGCCTCCATTGTCTACTTTGAAAAATTATAAACAGCGGGATACGGTTCTCAAAGTTCGATTGGAGTTTCTGATGGATTTGGCCGCATTTATGAGTGCACGTTCCATGCAAAACATGATGAGTGACGAAAGCTCATCCAGCGATGAAGAGTCTGCTCCTTCACATTATTCCCGTTCCTCGGGTGGTCAGCCAGCCGATAACAGCCGTGGAGGCAATGTTGCGAAAAAGCAATCAGCTACGATGAGTAAAAGTGACGAGAACAATTAACAATGTTAAATAAATAACGACCGGTGGCGAGAACAACTCATCTTGATCCGCATAAATCCATGACATTGTTGTGCCGACTATGCCATTTCATTGTCAGCGCGTTACCGTCTAATAAAACGATCTTCCCTTAGTGGTTGATACTTCCGCATATACTGTCATGATGAGAAAAACTTTTGCATTCCCCGGAAGCAACTAACCTTATTGGAACTTTCATCGAAGGGAATAATGTGAATCTGAATTAAACCGCGATTATCATTTTCAAAGAAACACACCGATGAACTTTTTTGGAAACGAATGACAGTTTATTTTCTAACGAAAATAATTGAAAGTAGAAGTAATAGATCAATTCCCTACGGGTACTACTCACATGATTTTTTTTTCAGAAATGTTATCGCAACATTGTCAGCAGAGTTTGAACTGAAGTTGCAAAACAGAACTTCAGCGCGCGAAAATCGAAAGCTGCTTAAGACGAAAATCAATACTGCAGTATTGTTACTCCAAATGATCATAAAACGTTTATTTTTTTGACTTCT
>STRG.39847.1
TTTTCAATGATTCATTCTCAAGTCTTTACAAATCATATAGGAGATGGTTGTGCTGAAATGGTCAAGGGTCATTCGGATTGGACGTAGTTTGTGGGGGAGACGGGTTGGGGTTAGATCGACGTGTCGATCTGCACGACTAGGTCGTGACGGTCACATGGTTCGGAGCTGAGTGACTGGGGTGGGGGTGGTCCACTTGCGGCCAGGGTAATTGGAGGGCTTGGACGAACTTCTTCTGTGTACACAGAGCAGGTGCGAAAAGACGGATACTTATTGCCTCTGCGGTGGCCAGTGTGTGTAAGCGGATGTGTTTGTGGGGATTGGGGGGCACTCGATAGACGATTTTAAATGCGGAACCCGTGCTTATTTTGTGACCTGAGTCTACCAGATGTCCGAGAATGGCACTCCCTATGGTTCCTGTTCCTCCATGTTGTAGCCATCGTGGACAGTGTTCCTTAATTCTTTGGGATAGTTGAAAACAATTGCTTGTCTCTGAAAACGTGTTCTGATGTATCAGATTAGAGTGGACTCGAGCTTTTCTACGTCTGACCGATAAAAATGGAAAATGAACGGAAGTTTTGTGGGATTTGTGCAGTATCAGTGAAAAGCCGTGAGAGACTAGTAAAAAAATGTCATGCTTGGAAGTGTGTTGGAGATAAAAAAACCGAATACACTGATGAACGTTGATGAAGGGAGAATTGTATGGGCTAAATATACGGAGTGAGTTCAAACTACCTTGTAAAATAATCAGACTCACTTTCATTGCAGAGAGCACCCAAAAACGTCGTCCACGAATTTTCGGTCTGCAAAATCGGTCGAGGTATATTACTTGTTGGTACAGAGTGAGAATAAGGACGACAATATAAAGGCTATCCGAAAATTGCAGAAAAAATAAGAATAAATGAATGAGTGAATTATATTCAATCAGGAAAATAGTTTCTGTATTCAAGGATTAACGGCTGACAGCATTATGGGGAATAATACGGAAAAAAACACCTCGGTAAAAAGAGCGAGTCGGCATGATTAACCAATATCAGCCAAACAATGCGACCTCCGCGGTCAAGAACAGGAGCATTAGAATTAGCAACGTAATTAACGGCATAGAATGCTGACGGGTTGTGTTAGGTCAAAAGAGCCGACCTCGGCGATCAAGCGGTCAGGCAGTACTTCCAAAGATACCTTCAGTGAAGATGAAGTGCAAACTAATGGACCGTACTCATTAAATCCATTTTCAGGTCACGCCTGATTCAACTAGTTCTCTCTTAGTTGGTATTTCCATCAGAACCTATGCAATGATTAAGGGGACTAATCAAAGCGAAAACGATTTTGGATACACAGTGTGATCGATGCATGAAGTAATAAGTTAAAGCAATCGGACGTTTTGCTCTTGACTTGCCTGTAAATTCTAGAAATAGAAGTAACATGATCGGGTTTAATAGAATCGGAACAAGACGGAAGAAGCGAGAACACGTCGGAGTTTGAGCAGAAACGGTGATTGAGGTCCTCAACACGTAGATTTAACTTTTTTGTTTTTGTTACGCAATACTACACCATTGTACACACGATGCAAGTGCCTGACTCCAATGTTGATGAGAATGGATGGGTTTCTCGTGGTGTTCCTTGGCTCAACAGATACTGTTCAAGGGAGTAATGGGAACGTTTCGAGGTAGCATAGGACACATTTCAAGGTAAACTTTAAGATAACTAGTTAGGTCTTCACAACATTAGAAAGCATCGTGAAGAGAGAAATCAGTAGGCCAGAGACGTTCGCTACGTTTATCTCAGTTCTCTGTGGTGTAAACATGTCTGCAAACTAAATGCGCGGGATGAAGAGAATGAATTAAATGGTAGAATTTTATTGCTCAATAACACAGCATAGTCGAAATCGTTGGTAGATTGTCGACGATGTATTTTGATAAGCTTTGGGGAAAGAAATAGATTAGAACGATCGGAAGTGCTAACGTGTAGTGAAAATATTGGGTCTGTTAACTGATCTCCAGTTGAGTAAAACATCGTTCGCATCGGGAAGCGCATGAGATATAGAAGGCCAATAGTAGAGTAAAGGATAAGCCAGATTTATAGCAATCAACTCCGACTGTGCGAACGTGCAACAACAAGTGGTCAGATATAGGTACCAACATTAGGTTCCCAGTAGAATTCAGCGAAAAGCGAAAACTGAATGGGGTAATATATCGAAACTAAATGAGAAGTTGACTCACACCGTAAGGCAATAAATCACTTGCTAAAAGAATAACTTTCTGAGTGTAGAAATGCCAGGACGCTTCTCACTTTGTTTTGCAGTCACACTGGATAAAAACAAAAAGAAACGTTAACTGGGGAATTATATTGATCAAAGCCCCGACCAAACTTACTTTGCCCAACCACCGCCTCATTTTTGCCTCCATCTTCTAATCTAGCTCAGAAGAATACGATCACGTTTGAGGTGAAAATGCAAGTCAGTCTGAATCAAGAACCAGCGGAATGGAATGATCAATTATTGGAAGCGACTAGTGCATTATTCCAATTACTGGCAAAGAGGCTATGTCAGTTCGTTATTGGTGCTGCCAAACACTCCTCATCGAAACTTCTACAACGTGCAACCTGCCATGTGGTCCGATTCAGGAAGGGATCTGTGTGGGCTGACACAGAACTGACTACTTTGCAAGATGCAGCTGTTATTCCTACCAACGACGAGGTATCAAGGGAACTTACCTCAGGGGCAACAGACTTCGCAGCATCTGGAGAAATTAATGTCACTTATGCTTTCAATGTTACAACTCTACAAGTACAGACTGTAACGACGACGACGGAACCACCGGTGACAACAACCACAACACGGGCCACAACAGTAACTGCTACCAAATACCGAGTTTATAGTGTCGTGGCCAGATTATACACTGGTTTGGTGACAATGGAATGGCAAGATGACCTGGCAAACAACCAATCCGTATTATACGCAAACATCTCTAAATCTTTTCTGAATTACATGCATTGGGCCGCAGAATATTCCGGTTCCGAATATCTTCGTGGTTCGAATATGGTTTTCAAGAAATTCGAACGTGGCTCCGTGTACAGTCACGTAGAACTACAAACTCAGTCGAGCTCGGCAAGGATGCCAGAAGAAGTGGCTAGCTATTTACTGCTCGGCTCGAAAAACTACGTTGCTAGTAGCGGAGTGAACGTGAACACACTGGTTTGGTTCGGAAACGCAACAGCCCCTTCGGTTTATGATACGACCCCGAGAACGACGTGTTTAGAATACAATTCCACTTGTTCCACACACGGTCGATGTGTTGATACTTTGAATGGCCATCTGTGTTTGTGCAACACAATGTGGCGCGATGCGAATCCAAATGATCCGGGAACGAACTGTGTCCTGAGTGTCGGCGCAATCGTACTGATTCTGGCTTTGATCATCCTAGTTGGATTCATCGTGGCGGCTGTCGTGGTAGGAACGGTTCGAGCGAAGCAGTTCCGTCACGTATGGACATGAGAACACTTTTGAAATAGCATTGTTCTGTTTTTTGTCCATTGTTCAAGGTTCTCGATAAGGTTCTTTCCAAGTTTAATTTACAATCGTTTGCTAACAGTCTTAAAGTTTGGATGATATTATTATCTCTCATTTTTTTATGGAACAATATCAGCCACGAGGTAGCATTAGTATTACCGGTTCTTTTTATCTTGTGTTTAAGAGATTCAAAACTTACTGAATTTTCCGTACACCTTTGTTTTCTGAAGAGATCTGATAAAGTCCGAGACGAATATGGAGAGACTAGTGTGATACAACCCTAACGACAGGATTTACGGCGGTATTTATTCCAAAACTGTGCTTTCTGAATATATCTGACAAAAAATACGTGGGGATTCGAATTTACCGCAGAATAAACCCATGTAGATTCAGCTGCGAATGATTCGCCGGACCGAAGATCATCACGAATCAGACGCAAACTACCGTAATTGAAACGCAAGAAAAATCTTAAAACAAATAAAATGAATTGAAAATGGTCTTCGAAATATGGTTCATTTTATGTAGTATCCAGCAGCTCAGCGTTCTCTCGTCACTTCGACCACTGGTGCCTAGTGAGTCTCTCAGCTGCATCGATCGGTGTTCTGAGTTTTTGCAACAGAATACAGAGCACGAATGCACTATCACCAGCCTGACAGTTGCTATCGTGAATTCCTGTGAACACTGGTTTATTTACTAACTTCATCAGTTTTACAAAAAATCCGATTTATTGATCGTGCTCATTGCTCAGTTTGATTCTACGGATGCGTAAAAGCTGATTCGCGACGTGCAATTTTACACGCATGGTGCACTATACATGACGACTCGAAAGCCATTCTCTAGCTATGGCTACAGACACCAACATGAATGGTGACAACAGTATAGTGCTAGAACCATAGTCAGTCGGAGAACAGATCCCAATAGTTAACATGGTTAAAAAAAAACTGAATTAATTATAAGATACTACGAGAAACAGACAATAGGTTTCATGAATCAATACTAATTAGATTCTTGAGAGGAACCTTAAAACTGAGGAGCTCTACCAGCTGCGGGAAAATCCATCCACCTAGTGTGTACGATAGTCGTCTTCGTAAGTTATTCCAAGAAGAGAATGAAAGCTAGACACGGTTGGTTATTATTCATGAAAATAAAAACAGCTTTGAAAAGGTTAGCCACGCTTTAGTTTTGTGGCTATTGCATACACCCGGCTAACTTTTACCTCAAGAAATCACAATACGAACGAGAGCTGAAATAACAACTAAACAAACACTCCATCGATCAGCTTACCACCGTACTTAAGCGGAGGTCGAAGTCCTTTCTTCAAGATGATAAAACTACCTCGCAACAGCTTTATTCAGTTACGCCCAGAACTTTTTAAACGGATGAGGCGGTATTTCTTTTCCGTCCGTAAAGTTAGGGTGCTGGCAGCAGCACGTACAGCTTTACCATAAATAGAGATAAATTAAAACAAAACAGTTCATTTTCAATAAAATACATATACTGACCCTAAATGAAAAGAATGCTGTGAATCTACCCAAGAAGTTATACGGTGATTCGCCATAAACGAATCACGTTATCAACTTGTCCTTCGGGACGACTCCTCAAATAAACTCCTAATGCCAGTTTGTCCGAAGATCGATGTTCCACTCCAGTACTGAGTCCTGGAAAAGAGC
>STRG.41712.5
GACTAATTTGTCAGTTCATTCGCCCTTCGGATGAGGCAAGACATCCTGGGCACCTAGTACACCCCTCCTCCACAGATATCGGTGACCATAATGTTGTACGCTTCATACGCCATAACAATTTAGCCAACTCCCGTATACTGATAATTAATTATTCAACCCGGTGGATAGCACCACGCGTTCGCCTCCGCCCTCGCACTTTGGTGAATGCACCTCCGTCATGAGAAGACAAAAAAGAGGAATTTCTCAGCTGAAGCCATTTGGGACGCGTGGTCTTGTGTAAGCATTCCGAGAGGCCTTCAGGACGAGTAACTACCTCGGAGCCTGAGACACCCACGCTGACCATGTTGAGGCATTCACGGTAACGACCACATGAAATAATTCTATTTACCCTCATGGTCTTTTTAATTAAAATGACAGCGTGTCTGATATCATTGTGATTGATACGATCCTAATCTGACCACTCTAAACATAACCTTATATTCTAAACGCGCTCTACCAGTTCGATTTTCTTACAAGCTAGGCTGGTTTTGACTTGTCGGGTTAGTAAGCAGGTCTTCGAAAATAACTCATTCAGGGCTGTGATTGAAAACGGCAGAAATTCCCCAGTTTTGTTAGGAGGCATACACCAAAGAATCCCACCAAATCAGTGATAAAATTTACATTCTCAATCGTCATTTTCCGTAACATGCACCGCTTCTTCTGGTCCGTTTGAATTTATGGTCTGTCCGATTCGTGTTCCCTATCGATCTCTAACCTGTCACGTGGTTCCGATGCACACTGATTTTGTGTGCCAATTTTTGCCTTCGTAGCATACATTCACTTTCGAGCTTGTGGTGTACTAGGTGAAGGCTTTACGTATGTTGTTTAGTTTTCATGATGCAACACCATCCATGATAAGTGAACATGAACACTGTTTTATACCAAACAAACGGATGTGGTAACTTAAACAGTACGTTTGGTCCTATTAGTGAATGGGTGATCAGTCCAATAGGGATATCTCTCACACGGTTTAATTGGCAGAAACTCATCAAAAATTTGGCTTATTCATGGCTCGGAACTGTGCGGAACAAGGTATTAGTCACACCGTTCAGAATGCCCTATTAAATATTTCGAGAACTAGTTTAGTCGGTCATCATCTACGACAAGCCTGGTTAGTGGAATTATGACCAGCTGGCTTCAACCGATCAACAACTATACCGTTCGGATGCGAGTGGTTTGAAAATTTAAGCAACTGGGTTATTTCGCCGGTCATTTCTCAAGGAAAAATTAGGATACATGTGGTCACATCTGGAAGTATCACTTTTGGTTGGCGCTCTATTGTGTCTCTTTGGAACATCCCTAATACTCGGTCTTTACGTGACGCCCATCTCTGCTGAGGTCTGATCAAACTGTTTTTCAAAGCAACAGTCACACATTCAGTTAACTACTCGGTAGGTGGCTTAAACAAGGTAGATGGTGTCCAAGACGGTGTTTCTCAAGTTGGATTCCGCATTCACTGCTACCGTCACTCATATCGTGCTTTACATGAATTCTGGTCTGACAAGTCAAAGGTTCACCGTACTTCATACTACTCTGCTGTTTTCCGAACTATAATTGCTTGCGGTAAAGCTAGAGATGTATCCTCCGATAAAAATAACGATTGAAGTCCCGTCAACAATCCTACTCTGGACTGGACAGTCGGGCATTACAACAGCCCGCCGGATTGGAAATGGCGTTTCTCCGAACTTCATCCTGTTTATCCTCGTTTTGTGGTGTTGGCACCGTGCCTGACCGGTGGTGGTCGAGTGGTTTAGAGTATTTGTTTACCACCTTAGAGGTTTGCACCCCGGTCACTTTGGTGGCTGACAGTAATCCACTTTGATGCGGATGGTTACCACACTGGACTTATTGGGACCTTATGAGATTCTCCATTCCAAGTCTCAGGGTCTGGTTGCTGGTCATCCCTAGTAATGCAATGGGCCTTTTAAAGCTATGGGTTATACCAATTCACAACAAATTAGATGGACTTTATCATCCTTGACCTGAAGTGGAAATAGTGGGATCGAACCTTTTTTTGTGCGAAAAGACGTTAGACTTGATAATATTGTGCTTGCGAGCAGTGAAAATGTTTGTCTATTCTATGGACCAAGCATTAGACATAAACAAACCAAGTTGTTTGAGATATGTATTGCTCATGGCGTCAGACCGATTCCTTCGGTATACATGGTTTTCCTCGGCAAACACTGGGTAAAAACTCTACAAGCTGGTCCACGATATGTTGCAATTGTACGAAAGCGTTAACCTGTGGGACTATCTGTACAGACAGTGTTAGGCTTTCAGGTAGGTATGGTTCACGAGATCCGCGTAGCAAATGATTGGTGGCCATCAGTGATAAATTAGCATTCATACTGTTGTGTCCTAGTTTTCAACACATTCCACCCAGTGGTCCTAAGATAATCGAACCTTACTTCTCTTCATTTCATTCGTGTTTGTTTTTCAATCGAATTAGGCTATGAAACGGCAATCGAAAGTGATACAATCTAGGGCAAGATCAGAGAGCATCTAAATCAAACTGGTAATGCGACTTGGGACAACCTACATAAAATTGTAACCTTTGATGCGAAACAACTTTTTGTTGGATGCTCAGCGTTCCAGTTTTTCATACAATTTTTTTTATTGGTACGAGGAACCTAGATCATGTGGATAGTGGAAAATTCACGTGTTCTTCGCATCCGAAGTGTCCGCGGCGCCAGTCGGAATCGAATCGGCAATCTTGCAGTTACCAGCCAGTTACTCTACCAGCTGGGCTTTTGCGGTTTGACCAGTCGGACATGAATAACCCAAGTGAATATCCGATTATGCTCAACCAATTTTTACTTGAGTAAAAATTCGTTTACATTATCGGATATTTGTACTATCCTACCTCATGTTGGTTCTTGGTATACGACCAACTCGTCGGCTTTCTCCGCCTCCAGTGAAAAACGACAAGCTCAGTAAATTCATTCCGATACGAACGAGCTTTGCTCGCTCGGCGATCCAGACGTGTGAATTGTTCCGTGGGAATCGCGCACTCCGGCTGAGTCAGATTTTATATGGACAACTGAGACGATGCTATCGTTTTGTGCCGGAAAAACCCACCTGGAAACGGTTTGATGTGAATCCTACATCTCCGATTGAATCAGATGCGTCCGATTCTGATTCCAGTATGTTTCGTATCCCTGAATCTGCGCTTCCTCCTCGGACCGAACTGAGCTCAGATACAATCAAATTACTCGAACGATTGTCGCTTGTGGAATTTGGCACTGAGAAGTGTCTCAGTATTCTCGAGGAAGCTATTCGCTATGCCGATCCGTTACTTACAGAGCAAGCGTTTCGCGGGACAACAGATAACAGAACTTTGACTTTCGAAAATACCGAACCAATATTGAGTCTGTGCGAAGAACTCTATCCGGACTACAGCTGCCCTCTAGCCGCGGACGAACCAATACGAGAAGATCAGGCGAATGCGCTGGCGGAACAACTGTTTCATCTGGCCCCGATCACTTGGGAAGGATATGTGGTTGCACCACCAGGAAATATAGCGCTAGAACCGAAGGGGATCGACCGATCGCCCACTGATGAAATAGTACAAACGGAATACCGAACCATTGGTGTTTGAAGTATGATACAAATATAAAACTATGGACTGATCTTCCCTCTTATGGGTTTGGGTGAGTGCAGAAACACCTCACTGTCGCCTGTGTTGGCTGATGGTGGTTGGTCAGTGCCATCTTGGAACGTATCTTTATTGTTTTTCACGACTTTCCAGTTTGACATTTCATTCCCGAATGGGTGACATCGTGAGGCTGCCGCCAAAATCATGGTACCAAAACGAGGTTACCGATTTACAATAAAAAGCATATCCTAGCCCCTACCATTCGTTTTTAGCCGCCCGTTCTTTGCCAATGTTTTGGTGGCCATAATAAACAACGCGAACTTCGTAAACGCGATTCCCTCTGCGCAATTGGTCAAATGCTTACACGTGCTGCCGTCAATGCCTCCAAACAACACTCCAATCGATGCAGACCGAGTGAGCATCCCATGGGCTAGTCGGTGAAATACAGCGCTAAACGCGTTTTAACGATATGAGATTCGTTGCTCAAGCTGCTACCCTTACGGTTTCCGGTCTTGTAGTCACTTTTTCCGTGAGAATGCGTGATTAACTAAACATTGAGCTACGCACCCACTCCGTCTAGAACACACTCACATTCCTATCACTGACGTCCGCAGCTTCCATCACAATATGGATTCCGAGTTCTGATACAAACCTCCTACGCATTACCTCTATTTTTGACCGAAGCAAACGTCATATAAATAGCCCTTCTCACAAAGAACCGCATAACTTAAGAAAATCCAGCACCCTTATCACACCTCATACTCTGTCTCACTTGGAGCGCAGAATCAACAGACCATTCCTTTTTGTATTTCATGTTTACCCGTGTAACAGAAACACGGATGAACAAACAGGGACAAATGTTCGAATCACACAATTACAGAACATTTCTGTTCGAATATACGTGTGATCATACATTGACAGTGGTGTAAGCAAGGCGGTGCATTTCCGATGACAAAAAGACGTAATCCCCAAGGTTTTTAGCACCAGTTTGGGTAAGCAACCCTGTGAACCACTGTATTCAGAGTTCACTGGTGTAACTGTCTCTTAACGAGTACAGCCTGACAATCCCATGGTGCCAGCCGCCTCAACAATATGCGTGTACGGTCTTCTGCTGTGCATACCTATTCGAGACGCACAGGTTTCCCGAACTGCCCAGCTTTTGGTTCTGGTATCAAACAGACTAAAAATTT
>STRG.50873.2
NATTGGCCATAGAACGTGTTATCCATTCTGAACTGTACGGAACGTTAGTAAACGGTGATTCCCGTGAGGACGCCACGTTTGAGGTTTGTACATTTACCCCTTTGATTGATTATTGTTTGCAGTACCGCTAATAAACCTCAGCTAGTTTGATTTGGTTTCTGAGGCGAGCGCGTCACTCCAACTCGGCCTAGACACCGAATAAAGTTGACTAAAGTTCAGAATCGGACGTACGTATCTAACAGTACTCAAACTTGTTCTTCAACCGGGAACTTTGAAGAAAAATCGATGCCCGTGACGAGGAATATGAGGCACCAACTGGCCGCCAACGAACAATTGGACTCTTCCGGAGAACAGGAGGAGTACAGAAACACTCACCCACCGAATGAGGCAAACGTAGAGGAAAATCTGGGTAAGCAGTATTCTTCCCGTGCCCCATTGCTCGATATGGCTATTAGAGCAGATACGTTAGTTGGTAGGGGATTAGAAACTCGGTCGTCGGCCAGTAGTAGATCTAGAATCCAGGAATTGAAAGCTGAACAGCTGCAGTTAGACATGGAACGTTTGAAGATTAGGCAGCAGCAAATATCATTTGAGCTAGAGAACTTAGCTGGTGGCGTTCAACCCAGTGACGACGGATCGACTTCAGATGAACCTCCAGGTTTAGTTCCGTTGGACTCTGTTAGGAAGTACGTTGAAGGTTGTCGAGCCTCAGTCAGTCACNCTAGACACCGAATAAAGTTGACTAAAGTTCAGAATCGGACGTACGTATCTAACAGTACTCAAACTTGTTCTTCAACCGGGAACTTTGAAGAAAATACGATGCCCGTGACGAGGAATATGAGGCACCAACTGGCCGCGAACGAACAATTGGACTCTTCCGGAGAACAGGAGGAGTACAGAAACACTCACCTACCGAATGAGGCAAACGTAGAAGAAAATCTGGGTAAGCAGTATTCTTCCCGTGCCCCATTGCTTGATATGGCTATTAGAGCAGATACGTTAGTTGGTAGGGGATTAGAAACTCGGTCGTCGGCCAGTAGTAGAACTAGAATCCAGGAATTAAAAGCTGAACAGCTGCAGTTAGACATGGAACGTTTGAAGATTAGGCAGCAGCAAATATCATTTGAGCTAGAGAACTTAGCTGGTGGCGTTCAACCCAGTGACGACGAATCGACTTCAGATGAACCTCCAGGTTTAGTTCCGTTGGACTCTGTTAGGAAGTACGTTGAAGGTTGTCGAGCCTCAGTCAGTCACCGAGTTCCGGAAGACGCCGAGTCGAGAACGGTTACTAATCGTCGGATCAGGTTACCGGATATAGAATTAACCAAGTTCGACGGAACACCAAAGCGACTGTGGAAATTTCTTAGCAGCTTCAAGGCAGATGTGGCCAGCGGCTTGCGGAACGATAGAGAGAGGTTATGTTACTTGATCCACTGCTGTGTTGGAGAGGCACGAGAAGCCATAGAAGATTGTGTGATGTTACCTCCTAAAGAAGGATATGTGAGAGCTATTGATATCTTGGAATCACAGTTTGGATGCCCTGATGATGTCGCTGAGTGCCTCTTAGACGAAATGGGCAACGGAACCAAAATTAAGCCAACCGACATTACCGGCCTTAGAAAACTCGTACGACAAGTGGTAAGCAGCGAAATTTCCTTGACAGAAATGGGCTACGAATCTAGTTTGAATTGCCCCACTACGGTGAAGGGCATTGTACGGCGCTTGCCAGATTCTATGCAGTTGAGATGGGCAGAGATAGCTCTGAAGAAACGACGAGAAGGGACAAAGCTATTGTTTCGTCACCTAGTTCGGTACCTGGAAGAAAGCCTGTCAACCTTTTCTTACTGTTATGGTCAAGGAAACAGCGCAATAAGCAAATGGAAAGGGGACGAGGATACTCGTCAATCTCATGGAGTGAGAAGACGGATTAACGTGATAGCTGGCCGCCTTGATGAGAAGTGTCCTGTCTGCTGTGAGGACCACGACTTAGAATCCTGCAGTAAATTCTTGTCCATGTGCTACGAGGAGAGACTGAAGGTTATCCGAGACGCAGGGCGGTGTTTCAAGTGTCTGAAGCTTGGTCACAGGGCCGCTGAGTGTCGTACAATGAGTCGCTGTCTTGAACTCAACTGCTACGGCCGTCACCACACCTTAATGCATGTGCCCAGATCACCCAATACACCAGCGAAGGCCAATATTAATTCTGTGAAGACGGAAGTCCCACATACCTTTATGGGATTCGTACCGGTTAGACTGCTCGGACCAAGGGGCTCGAAGGAAACATACGCCTTCCTCGATAACGGCTCAGATTCAACTCTTCTATCTTCAGCGGCGGCCAATTCATTGGGGATTGATGGCCCACTAACGAGACTCAGTGTGACAACACTCGCAGGAACGGCGTCTCAGGTGACCTCAGAAGTGAATTTTGCTGTTCAGTCATTAAGTGGTGATTATCAACTTCAAGTGGAAAGGGCCTACACACTGAAAACACTACCAATGCAGACTGCGTACATGCCATCGGGCCTGGACTCCTGGCCGCATTTAAAGGACGTGCATTTTGAAGAAATCAAGGACAGGACGGTTGATCTGCTGATTGGCACCAACACCCCCGAAGCCCACTGGGTCCAGGATCAACGCATTGGTACTTCTCGTCAGCCGTACGCAGTGAAGACAGTCCTGGGGTGGGTGCTCCTTGGACCTACCGGGAGGAGTACTACCCAGCGGAAGTACGTAAACTGCCTAGCTTCAGAGGTGACGATGAAGTCTGAGATTTTAAAATTGTATGAAACAGAATTTGGGGACACAACCCATAACGAAAGTGTGTCGCATTCCCTAGAAGACCAGGTCGCCCTAGAAATCGTCCAAGGTTCGGTTACCATCGTGGAGGGTCACTATCAGCTCAACTTACCTTGGAAGAGAAACTGGCGGGAAATACCGGAAAATAGGTACCTAGCAGAGAGACGGCTGAATAGCCTTCGCGTTCGTTTCCTAAAGGACCCGAATCTCCTCTCTAAATATACCGATATAATGGAGACATACGAAAGGAAAGGATACATTAGCAGGGTTCCAGAAAATCAGTCCAATGAAATACGTTTCGTTCCACATCACCCAGTATTAAACCCACATAAACCTGATAAGGTCAGGATCGTTTTCGACTTTGCGGCTAAGTCTGGAGGTCTTTCGCTGAATGACTGTCTCTATTCTGGACCGGTAATGACAAACGACTTGACGGGAGTACTCATGCGTTTCCGGCTACACAACATCGCTCTTGTCGCCGATATAGAAGAGATGTTCCTGCAGGTTCGTCTACCTCCGGAAGACAGACATCCCATGAGCTTTCTCTGGTACCCATCGGGGAAGCTTGACGCCCCACCAAAAATCTACCAGCTAAATGTACACCCGTTCGGAGCCACGTCCTCGCCGTTCTGCGCCGCATTCGCCCTGAGGCAAGTCGCCAATGATCAACACTCAGTCAATGAGAAAACCCGGAGCACCATAGAGCGCAATTTCTATGTTGACGACTGTCTGGTTTCCGTTGAAGGCGTGAAGGAGGCTATAACCCTAGTTGAACAGCTTCGGAGCGTGCTGATTCTCAGAGGATTTCGACTTCACAAATGGGTCTGCAATACCGAGGCAGTAATGAAAACCATAGCCCAAAGTGAACAGGCTCCCCCATTGATCAGCCTGAGTCCCAGTGACCCGATGATACAAAAAACGCTCGGCTTGTATTGGCGCATAAAGGACGACTGTTTCACGTTTAAATTGGACATTCCCAATCGGCCGGTCACTAGAAGAGGTATTCTCTCGTTTACAGCATCGCTATACGACCCACTGGGGTTCATCGCTCCATTGCTTCTTCAGCCCAAATGTTTACTGCAGAGACTATGTCAAAGCAACTGTGGGTGGGACGACCCGGTCACTGAACCCATCCAGTTAGCATGGGAAAGGTGGAAATCAGAACTAGCAGCAGTCGAAACGCTGTCGGTACCGAGATGTCTTAAATATGTCACGCAAGGCCGGCAGCCCGCCGTCGTACATCTGTTTTCTGACGCTTCCGAGTTGGGATATGGCGCAGTAGCATACCTGAGGTATATATGTCCGGATAATTCCATCCACTGTTGCTTCCTATTGGGAAAATCAAGAGTTGCACCTCTGAAACCTGTTACGATACCCCGCCTAGAGTTACAAGCGGCGGTGCTCTCGGTGAAACTCCTGCAACACATACGGAGGGAAGCAGACTTACATGTGGACAATGTCTGTCTCTGGACGGACTCAATGATCGTCTTACATTACATTCGCAATACTCAACTCAGATTCAAGACATTCGTGGCCAACCGCGTAGGGTTCGTACACGAACACACTACAGTTGACCAATGGAGGCACGTCCCTACCAGCGTGAACCCTGCGGACATGGCGTCCCGAGGAGTCAGTGGCGGTGATAGCACTAGTCTGGGCAAGTGGTTACGAGGACCGGACTTCCTACGGGAAGCGGAGTTCAACTGGCCTTGTTTGAGTAATCAGTTATCGGTTGAAGATTTACCTTACCTCGAGACCAAAAAGCAGTCAGCGGTCATGGCTACGTCCTCAACAATCTATCCATTAGACCGACTAATTTCGTACTATTCCTCCTGGCTGGCCCTAAAACGAGCTTGTGCGTGGATGACACGGTTTCTGCAGTATATTCGAGCAAAGACTCACAGAGCACCTGGGCAGACGATGCTGAAAGGAAATCTAAGGGTGTCCGAATTGGAATGCGTCGAGTTGGCCCTGCTTCGTTACGTACAACGCCAGATGTTTCCCGAAATAATTGACAGTATATTGAGGCAGGAGAGGTCCGCTGAAATGCGTGCGCCGAGACGTTCCTCTCAGAAGAACCTATGTCCGGTAATGGAGAACGGACTGCTGCGAGTTGGGGGACGGTTAACCAACAGTAATATATCCCAAGCTAGGCAGAGACCTATAATTCTGCCCAGTCAGCATCCACTTACAACCATCATAGTTCGTCATTATCATTTGAAGGAAGGACATATGGGGTTGATGCACGTGTTAGCGGCGTCTCGGGAGAAATACTGGATCATAAGAGGTGCTTCCACCGTAAGAAGAGTAATTATGCAATGCATTGGCTGCAAGGTAAGATCGGCTAAACCTGTAGAGCAATTCATGTCAGATCTACCGGCCTCACGCGTAACCCCAGGCTTTCCCTTTGCGGTAATCGGAATCGACTACTTCGGACCGTTCTACGTTCGAGAAGGTCGTGTGACTAGAAAACGTTACGGCTGTATCTTTTCATGTTTCAAAACCAGAGCAGTACACATTGAAGTAGCTCATTCTCTCACCATCGACTCTTTCCTCATGACCTTCTCGCGATTTGTGGGGAGACGGGGATGTCCCAAGCAAGTGTACAGCGATCGAGGCCAGACATTCGTCGGAGCAGAAATAGAGATGCAGCAATTTCTAACAGGGTTGGGACACCGCAAAGTTGAAAATGAAATGCTATCTAAGGGAATTGAGTGGTGCGTTAATCCACCTTATGCGAGTCACCGGGGTGGTGTGTGGGAGCGTATGATACGTTCCGTCAGACGGATTCTCAGCGCCGTATCACGAGAGCAAACTCTAACAGAGGAATCACTCATGACCTATTTAACGGAAGCGGAACGCGTTCTAAACAATCGTCCTCTAGTACCTGTATATGACGACCCAGAAAACCCTGGAGTTCTTTCACCTAGCTGTTTGTTATTGATGAGAAAACAGGACGATACCATCGGAACCGAAGTTGACCTGCGCGATCGGTACACACGCCAGTGGAGGCAAAGCCAGCTCTTGTCGGATACCTTTTGGCGAAGATGGATTTCGGAGTACTTACCTTTGCTGAACACTCGGAATAAGTGGAGAAACCCGCGGCGAAATCTGAGGACAGGAGACTTAGTGCTGATACTGGGAGAGAACCAACCCCGTGGAAAGTGGCCGAAAGGAGTTGTAGCGGGTATCAAAGGTGGATCAGACGGGCGAGTGCGCGAGGCCCTAGTGAAAACCTCAAAAGGACAAGTTCTGAGAGACATCCGCCGACTGTGCTTACTGGAAGGGGCCGACGACTAGTAGGGTAACCACTCGTGAGTAGGGTGTGCTTCAGTTCGGTTCCTGTGACTGTGGCAAGAGTAAATTGTACCATTTTTGCATGGAGCCGTCTGAAGTGTGCACAGTAGCGAGTGGAACGTTAGTAAAGCCGTGCCGGCTTTGGGGTGGCGGTGTTGAATCTGTTTTGCCTGTTTCCATCCTGCTCATTCATGACCACCAACTCGTGCTACGTTCGGACCGGTTTGACATTCCTAATTCATTTGACGTTGACCACATGGTTGCACGGCTATCAGTCCACACAATTCCTCATCGCTCTCAAGCGTTGCCTGTTCGTCACACACACACACACACACACACACACACACACACACGCTGAACCATCACTCGGTCGATTGACTAGACCTGGACTAGACTGCTCGAGTGGGCACCGAATTCTGATCGGCTGCACCCGGCAGGCATGTTTGATCACGCACATGTACCGATGCATACACACACGCACCCACGTAAGATTGTGACCTGTTCGACCCGTGACTAATCGTGTATTTGCGCGCCTGAGCGAATCCCTGCCCTACTACCTGGTTGGTCAGAGCCATCGATCGATTTCCGCCTGGTCGCCTTTCCGTTCGTTCATGTCCCTTATATGCGCGTTCCTTTTCTTGTCATTGTTAGTTGTGGTCGTTTCGTTAACGTACTTGGTGACTTGTGCCTCGACCAATTGGCCATAGAACGTGTTATCCGTTCTGAACTGTACGGAACGTTA
>STRG.56299.2
GATCTAAACTGGGCCATTTTGCGGACGCGTCCACGCTTGCTGCTGCTGCCGTGTTCTTCCGAGATGCCGCCTAAGAGGAGTGTTCGAAACAAGGTGGACGACGACAGTGAAGTTGATTTGAAGCCTGAAACTAAGTTGAAAAGTGAATCCCAGAAATCCGCGAAGGGCAAAGAAAAACGCCACGGAAAGGCTCACCATGGAAAAGAGACTGGTGATGAATCTGTCAAGGTTGAACCGAAATCAAAGAAGAAAGACAAACGACGAATGGGCGATGATTCTGATGAACAGTCAGATAATGATAAGCAAGAAATAAAGACAAGGGAAAAAAATAAACAGAAGCTTCACGAGCCAGATTTATCGGATGACGGGATAAATCACCATCGGGATGATGCTGAAAAACAGCTCAGTGATGAGGTGGACGAAGAATATTATTCCAAAAAGCGAAAATTTGGGCGTGGCAAGAAAAAAGGCAACGAACAGCCCCAGGAGGCAGCTAGCAACCAGCCTACACTCAAGAAAAAACGCGGAGGTAAGGGGAATAAAAAGAACTTGGATGACTTCGGCAGTGATAAGGAAGACAATGCGGTCTTACCTAGCATGAACGAGTTGAAATTGGATGAAGACTTAGGAGATGCATTCACACAATCTGGTGGTGCTAGTCTGTTTACGAAATTTCAGGATCTTTCTTTAGAAACCGAGGAAATTCTTCCCAGTAACCTCAGGGAAACTAAAAACAAAGAAGATGTTTCCCGGGAGACCCCAATAACAGAAGTGCATTGTGAATCTGCGGAAACTGAGGTGTCTCCTGACGTTAAAGATCAGTCGGAGCCGGTCCCTATCGAACCTCGGGTGACTGTCGAATCTACTATTGGTACTTCGGTCCCGATTGAACCACCGGTGGCTGCTGAGCTTACTGTTAATGCTACAGTTCCCGAAGATATGAATGACACCCTAGGATTGCAAAAGCCCGTCGCCTCAGTGGTGAAAATATCGCGAAAGGAACTAAAGAAACTTAAAAAACAGGAAGAATTTGATAAGTTGATCGAGGCGGCTAAGAAGAAAATCACTGATAATTCCGGGACTTTGGATAATTTTGCCTTATCTCAGGCTGCAAATAGTTCAAAACAACAAGCAGTTCAAGACAAACAGCTTGATATCAAGGTTGAAAATTTTTCCATCGCAGCTAAGGGTAAAGATCTATTCATCAATGCCTCTCTACAAATTACTCACGGACGTCGGTACGGCCTTGTTGGTCCAAATGGCCATGGAAAAACCACACTTCTGCGACATATTGCCTCCCGTGCTATAAACATTCCAAGTCATATTGATGTTCTTCTTTGTGAGCAAGAGGTTGTTGCGGATTCAACGCCGGCGTTCGAGATGGTTCTAAAATCTGACGCCAGACGCGTTGCCCTATTAAAGGAGTGCGAGGAACTAAAGGTCAAGGTTGAAGAGGACCACGATCAGTCTACCATGGACAGACTGAATGAGGTTTACGAGGAACTGAATGCAATGAAGGCAGATGCTGCTGAGGGCAAGGTTCGTCGTATTCTTTCCGGTCTCGGATTCACTTCCAAAATGATGGAACGACCAACCAAAGATTTATCCGGTGGTTGGCGTATGCGTGTCAGTTTGGCCCGTGCGTTGTTTCTTGAGCCCACATTTCTTCTTCTGGACGAACCAACAAACCATTTGGACCTGAATGCGGTTATCTGGCTGGACAACTATCTCCAAGGATGGAAGAAGACGCTACTAATCGTTTCGCATGACCAGTCGTTCTTGGATAATGTGTGCACAGATATCATACACTTGGATCAGCGTCAATTATTTTACTATCGTGGAAATTACAATAGCTTCAAAGTCATGCTCAATCAGCGTCGTAAAGAACAGCTAAAGGAATATGAAAAACAAGAAAAACGATTGCGGGAGTTAAAGCTGCAAGGTATGAGTTCGAAAAAAGCTGTGGAGAAGAATAAACGTGAAGTGGCGACGCGCAAGCAGGCAAAGGGCAAACAGATGTTGTCCAAATCGGATGATCAATCGGCGGCCGCACCCCAACTGTTGACCAAGCCCAAAGAGTACATAGTCAAGTTCGTCATACCACAACGTCACTGTCACTAATTCAATCCCTGTTTGAAAAGCCAAAGCCAACGGAGCGATATGTCGAGACACTCGTGTGGTTGGTTTGTTGCCAGTGTACGAGGTAGACGATTGAAAACAAGGGGAATCGGAATCACAGAAGCCATTTCTTGAGAAAATGGTCTATGGTAATGATGATAGAAGAGCGAAAGTGGAGCAACCGCCAGGCGACTGATCAGTAATTGCAAAGTGGAGAACATAGTGGGGTGCCCAGTAGGACGGATGACTTTGCGTTGATGTCCATTTCTGTACTTCATGGTGAACAAGTTTGTTTTTAGCCTTTCGCACAGAGACACAGCATTTGGTAATTAGTTGTAATTGGTAGTCATGTGATCATTGAGTTTATAAATGGCTCCAGCGTGTGAAAACGACTTCTCGCTGCCACACTGTATGAATACATGCGTGGGTGTTTACGTATGTCGTCTTTGGAGTGTAGTCTCTAATGTTCGTGGCATAGTTACATGGGTCAGAAATAAAACAGCATTCAGACCAGGGATAGGACACCAGAAAATCACGTATTTCACTTCAGTCGGTAGAGCCCTAACTGTACGGAAGGTGCGTCCGCAGCGGTAGTAGAAAGGTTCAACAGATACGTGAGAAGACAACGGTTCAAGGCATCGAGAGATGGAGCGGAAGGAATGGTGGTATGATTAGATAGGGTTGCGTGCACAATAACCAGAACAATCGGGGACCCGTTTTCGTAACGAATCAGCTGCGACAGCTTGTTATTGACGTTCCATTTCCCAAATCCACCTCCAATGAACCCACCATTACTTGGACTTCACGGTGTCACGTTTGGTTATTCGGATCAAAAACCTCTGTTCAGAGACTTAAATTTTGGTGTAGACATGTCCTCAAGGATCTCCATTGTCGGTCCCAACGGAGTGGGTAAATCAACTTTTCTGAAACTGCTTACGGGCGAAGTTTCCCCAATTCAAGGCGAACGTCGAATAAGCCACCGGGTGAAAATCGGGAAATACGATCAGCATTCTGCCGATCAGCTGGATCTGACGCTAACTCCAACAGAATATTTGCAGAAATTATTCAATCTATCTTATCAGGACGCTCGGGGCACGTTGGGTAAATTTGGTTTGGAATCACACGCTCACACCATACCGAATGCTGATCTGTCCGGTGGTCAGCGCGCACGAGTGGCGTTCGCTGAATTGTCCCGGCGAGCCCCGGACATACTAATCCTGGACGAGCCGACGAACAATTTGGATATTGAATCGATCGATGCGTTGGCGCTTGCCATTAACGAATACGAAGGAGGTGTCATCATAGTGAGCCACGATGAGCGACTTATTCGTGACACCAGCTGCACACTCTGGGTGATTGAAGACTGCACGATCAACGAAATCGATGGAGAGTTTGATGATTATCGAAAGGAAATTCTGAATGCTCTGGGTGAAGAATTGTTCAATCCGAGCAAAGTGGCTGCGGCCGCTGGATGTCTGTCCTGAGACACGAAATTTAACCACCTTTTCAGTACTTAACAGCATCATTTTCATCGGGATTTCCGGGATATGGATGTTTCGCAGATTTTCTGGACATCAAAAGCTTGCCAGACCAGCGTGAAGAAATTGTTAGATGCTTGTGTTCTACTACTCACGTTACAGTGAGTAGTTTTCCCGTGGTCTTTCTAATCTCTTCCACTCATACTCGGTTAACGCAATTGTCGCGTGTCTGATACGTTCTGTAAAAGTAAATCGTTCCCACTGCGCTCAGTATTGTTGATGATTCTGAACCACCGTTTACGTTCTTCTGAACTCATCTCCCCTGTTACGTGTATTCTAAATCCCTACCAGATGAGCTGAAGTCGCTTCCGTCTATTCATTTTGCACGGTTATTATTTTTTCCTTGTTGCAAGACCACTTGTGTAATTGGATTCCTGTACTTGTGTAAACGCATCTGAGTGTTGTATGGATGAGCAAATCTCCAGGCGTCCAGTGCCATAGACCAGACTACTCTACCGTTGTGCCGTTTGTCGAGGTAATTAGTTCGAATATCTCATTGTCAGTCAACTTGCGTGGCAGGCAGTACTTCGTTGTCATCCGGATCTTTACCTAGTGGGGTTTTTTATGATTTGAAAAGGGAATTTCGCGCGATTTATCCTAGACCGTTTCTGGACATCTGTGTACGTGCATACTGCGGTGAATGTGATTTTTATGTAGTTAGTAAAACGACCGAAGTGGTATATGACTCAACTGTCGCGCGGCTCGCTGCCACGCTTGATCTACTGAGGCCTTATGTGGTTCGCCACTTTAAGTTCCAGGATCACGGTTGCTGATTTTCTACTAACATTATGAATCATGGTAGTACACAGTCACACATGCACTCTCTCGCTCTGCTCACTCGGAAGGCAAGTACAAACTCAGCACCCTAACTAACGTTCGCAAAATAAACCATAATATATGTTATGTACACCAATTTCTCCAATCTTCTTCTCCTTTTACCTTATTTTTAACCAAGACTCAAATCTCCCGCTCATCAGACACACCCCACATCCAATTCGCTAACCGTATTTTTCATTTCTCTTTTCCATCCAAAGCTAGTGTCTGTGCCTTCGTCCACTAGTTACTCGCCACGTCCAGACTACAAAATACTGACTTTTCCAATCGTGAGTTTCAGCTGATGTGACTGAAGCTCCGGCCTCCTTATTTTAATCACTACTTTTGTGTTTTTTTACCGTCCAGTAGCGACTCATATATCTTTGACTTATTATCTTCGAACATTGAGCACTTGTTTGTGATAGATTCCAACCGTCATATCACCATCTTAGAAGATTTTAATGTTCAAAATCGGGATTGGTTGATTCACTCGTCGGACACCTCGGCTTTGGGGCGCGAAGCCCAACATTTCGCCCTGGTCAACAACTGTGCCAACTTGTTGACCTCTTCACACGTATTCCCGATCGAACTGGCGATGTTGACCATAATCTTCATCTTATTCTCTCTTCTCAGAAGTTTCCACTTGGCTCATCTGACCGCTGTATTATTTCTTGTTCCACCGGTTTGACTCACCCCGATCCCACACCCACATCGGCACACGTATTTTGGCGCTACTGATCAGTCAACTGGGACCACATCCGCAACTTCGTAACTTCCTATCTTTGGAACGGTTGCTGTTTTACTTCGGACGTTTCTGATCGCACTTCTAACCTCACCGACATTATTGTTCAAGGTATGAATCTCTTTATTCCACCGTTTCATAAATACGACAAACCCGAATCTCCCGATGGGATCAGTCACACATGTGATCGTACGCCTGAGGCGTTCAGTATTTTGCCTCTGGCACCACTGATCTACTCCCGACTATCACCACCGTTTCGTGCAAGCTAGGAACTGACGTTCGTCAACCATACAGAGAGCGAAAGAACGCTTCGTCCGCCGCAGAGCTGAACGTTTGGGTCCCTTGCCAAAGCAGTCTTTCGCAACTTTTGCCCTTCAAATTTTCCTCCCATCCGTAATTCCTCTGGTGATCGTGTTTGTGAACCACACAAGAAGGCTGCGGTTTTTGCTCCCCGGCTTGGCTTCAGTTCCATCTGAACCTCTTATCCTACTCCTGCGGTTTCTTCTCTTCCTTCTGTACCCCACTTTCTACCTCATATTAGCACTAAGAAAATCGGCCAAGCACCGCGTTCTCTGAACGTGTACAAACCATCGATTCGGACGGTATACCACCCATGCCTGTGAGTTAGCCCCTCTTTTGCGTTGTCTCTCTTCTCGCCTTTCCGACTCTTTGGAAACACACCGTGATTTTTCAGTTCTCAAACGCGGTGATCTTTTCAGCCCGATTAACTATCTTCCAGTTTCGCACAACATATTTAAAGTCGTTGACCAAGTTTGGCACAAAGGTCTTCTGTTGAAACAGCCCACATCCAGCCTGTCCCCCGCTCTCGTATTGCAGGCGTCAAGTTTCTTTAGTAAGCGAACCGTCTCCGTCCAAATTGATAAGATTCCGTCCCAGCCATTTCCCGTGAATGTTGACGTTCCCCAAGGTTCAGCACGTGCGCCCACCCTATTTTTTTTGTTAAATAATGATCTTCTATCCGCCATTTCCAACATAATGCATTTCTTTTCCGGTGATACCACCCTTCACTCTTCCCTTTTTTGTCCCACTCCCCGCAATACCAACCCCAACATCGATGGTGACCGCAGTGCAATCAATATATCTTTAGATTCCGACCTCAAACACCTCCTCCTGGGGATCCCACAATCATGTTGCATTTAATGTTTCCAGTACCTCTTCTCTCAATTTCTTTGAAACATCATTCATTCTCTCCATATGTATCCTTTTATTCAACTGTACTGCATTCCACAAATGCTGTATCTCTTCTTGGCTTATCTACTACCGCTTCTTTATGCTGCTCCCTTTCATATCTCAGCTCGTTTCTCGTGCTGCGCGCAAAGTTGGTTTTCTGTTTCGCGCCAGACGCTTCTTCGCCAGCTCATCTGCTGTGCAAAGCTTAAATCCGCCTCGCACGGGATTACTGCGGTCCCTTGTGGGATGGAGCTTCGTATACTTATCTTTCGCGTGACGAGAATTAATGAAAAGCCATCCGGCTAACTAAGGACTCTTCTTTAACCTCCAGTCCGCAGGCGGTTGCCTCGTTGTCCCTCTTCCACTGGTACTGTTTTGTTCTGTGCTTGTTTCGGCAGTTCCTCTTCGATCATCAGTACCCAAGCAGCCAGTCATCCTTATCAAGTTTCTCCCACCAGATGTCGTATTTCTATCTTTCAGTTTCCCCCCCCCCCCCAGGACTTTGGAACACTGTCCTTCTTTCTGTCTTCCCACTCACTTTTAACCTCTCCTTAGAAGCAGAATCAGCAAACTCGTTCTTACGTGAATGTTCCCCCACAGCCCAACTTGACAGTATCTTTTGATTATAGGGCTTTCCCCGTATGCTGTAGTTCACTTTATGTGTAACAGAAAACCGGTGAAACTGAGACAAGATTGAAGCGAATGATAAGTTGTAGGATCGAACAAGAATGGAAGTAGGGCTAAATTCTAGGTCATCAGGGTAGGGCCGAACTGATAAGCCATTCACGCTGTTTGCACGATTCGGGTTTGTGATTAAGAATGACTAAAGCCTCAGCATATCTAAGGCACCTCGTGTTTGTAGTGTTGCGTATGATCCTGAACGAGTTGATTGTATTTACACTGTTTTTGTTCAGTCGTATGTTACGTAAGTGATGAGCTGATTGTATTTGGCTTCGTTTATGGCGTCATCGTTTTGAACTGTCCGTTCGTCGGCCTTTGAAGTCACGTCAGAATATTCTCATTAATTCGGTGAAGGAGTTGTCTCTCTGTTCTGCCTATGTAGACGGTTGAGTATCCACATGTGAATTGGTAGACAGTTTGATTAAGTGCAGGGAGACAGTAACATTCTCCGACGGCATTGGTGTCCGTGTGGTTGCGGAGACAAGAACCGGATCAGCTGCGTTGTAAGTGCCTTCGATGACTGAATTCAAGCGCCTACTAATTAATTCGTCAACGTCGTCACCTTTCAATGACAATTGTGGAAAATGACTTCTGAGCACTAAGTGGCTTCGTAATATATGGCTTCTCTACGGAGTACCTCAGAATAAATTGTATCGGATAACCGTGGAACTTTAGCGTCGTGGTTAGCTTTTCATACTCATCACCTAATGTATCTTCTGTGCATATTTCACGTACCCTGCGAAACAGTGTACAAATGAGACCGATCATTGGCGCGAACCTGGTGAAATGTCGATATTGTCCAATCCACGTGTTTTTTCCGGTAGACTGGTCTAATGGATCCGTCCGGTCTGCGAGAAATAACTATGCCAAGAAAGGAGATATGGTTATTTTCTACACCTTCACGAATTAAATTGGTGTTTAGATGGACGCTTTCAAATTGGTCAAATAGCCTCTCTGCATCACTGTCGTTGTCACTGGTGATGAATATGTCGTCATCATAGGGACAGCAGAGATCAAGTCTTGAAATGTCTCGTTGTAATTTACGTTCCAAGTAGCTTATAAGATGAATGGCCTCTCAGTTTCCCCACCTTGGTGACCTAACACTTAGCCTTACTCCCATTCCCGCTTGCACCGATAACTTATCACCCGCTTCTGTCTGGTCTCAGTTCCATCAGTTATTTTACCGACTAAATAAAAAACTCACTGACAGCAGTGTGCACGTGTTCAGATGTAGTGGAGTAGTTCAGACTACATTCTGCAAACTTATTTTCCTGACACCTTTTCAAGTTTGTGACAGGAAATCGGTGTTTCTGATTGTTTTGATTGTCCAGTCTGAGACTTTGTTGCCGGTTCCTCTTAGTTGTGCACTGAACCCGTTGGTTATGGGTTTGCCCCACCCACTGCACTTATACATATACATGGAATGAAGACTGCGCATCCAAAGTGAAGCACAAGCAACTCGTCAGTATTTTGCTTGTTTCTCGTAACGCCGATTCGCTTTGAATAAGTGACTGTCTTGAATATTCTAGATGCGTTAGTTGCGAACTGCCAGTCGAAATTTGTAGATGCATCTATTTTGACTGTGAATTAGCGGCTATCTGCTGTAGCCATATGCTTGATCTCCAGCTGAAATAGAGGACAGGATGTGAGCACAGTTATCAGTAATCTACCATTGCATTAGAAACCGCTCCTGTCAACTTCGCGGGTTCGGATTGTCTAACTGCGTAACGGCAAGAGACTGAAGTATGCAAATGTCGAATCGGTTTCTGTAAATCAAGCGGATTTTATCGTTTGGTTTGGTGGTTACGTAGATGAGAGTCTTAACCAAGTGCATCACTCTGCTAGTCATGAAATGCATCTTTGCCAAATGTTAAGCAGGCCTGACTGTTCATTCCGCGTAAACAATTTGCAGATCTCAGTTGTTGTAAGGTAGATCTGACAGATGGTGACAAAGCACAGCGTTTAAGTTGCCGCCATTCCCTTTTTGAATTATTGTTCTTCTACTAATGCATTATAAAAAGTAAATAAAAAACAGTTTGATTTGGTTGAGTGCTTCAAATCACCTGTTAGGTGCACGTTGCAATGACTGGGACTCGTAAATTGTTCACGCCGAGCGGATATTCAAGCCTGGCATATTCGGTTAACAACAGTCAAAATAAGTCAGTTGAGCCCTGCTGAATTTAATGTACAGACGAGTCGGTTAGCGAAAAGGCTTGTACAGTGTTATAATACGTTACCGTTTATTCAGGTTTCGAAGGCTCGAACTACAAATTCCCCTCGAGTCGAATTGTTATTGTTACGACCTCACGCTGTTCGTCCTCATGCCTCCGCCGTATCGAATCACTCGGTAGCTGACACTACCAACTAGGGTTGCTAGCGACGTAGGGCCTATGTTAAATGAATCCTTAAAAATCTAGCTAGGGCTTACTATTGGGGTATGTCTTATTATCGGGGAATCACGGTAGCAGTCAAGTGAGTATTGGCTTTGGGAGCGGCGCCAGTGTCTGAAGGCAAACTTTATCTTCCGTGCAGTTCGGATACATGCGTGGGTGAACCATTTGGAGCTTCAAGTCTTCTGGGGTTGAGCAGCGAAGAACGAACATGTGTATGTCTTGATTTATAGTTTCTGTAACGTTCCTGGCAGAGGTATTCAGATCGAAAGCGAAGCAGCATTCAGACCAGGGATAGGACGTCAGAAAATCACGCATTGCACTTCAATCTGTAGAGTCATAGTGCCAGAGAATGCGTCTTCAGGATGGGATCGGTTTGAGAGTGGAAAGCGGCAGTAGACACTATGAGATAGTGGTCTGAGATGAGAAGAGGAAGAAATCGTAGAACAAAAGCAAGTGTTGAACATTAGAAGAACGTCGAAGGTGTGTGCACGATCACCGGGACGACCGGAGGCTTGTGTGGAGAAACGGATTAGCTGCGGCAAGATGCTAGTGACGACATACTTCCGTGTCACATCCCAGGGTAGCGGTACCGGATGAATGTGTAAGCCAATATTTGATGTGGGCAATAAAGACCCCTAGGAGAGTTAGGCTGGAACTAAGTTCCTCCATTAAAGTATCCTCCGCATCCTGCGACAACGATTCAAACAGGGAAAAAGCATTGCTATTACGGGAATGACAGAATATGCGGAAATAATGGTTGAAAAGTAGCAATTTGAGTTTTATTCACATCAGCTGCAACTTTCGGTCGGAAATATCACAGTTGGTTAGGCGAGATGATAAGACCGATTTGTGGATATGGGCACAGGTAGCTGCCCCAAAAAAGAATGAGTGAAAGAGAAGATACTTGAGGAAAATAAGGTGGGTTATGTCAGTGGAGGATAAAGTTTAAATTTCGCACAAAATAGGGTCAGGTGGGATTAGGACTTAGGAAATTGATACACAGGATCAGTGCTACAGTTTAGTCTGCGGGACGAAATCGTTGACACCTGCTGCCCAAACTACGACATCTTATGCGATGACAACACATGACAGGTGGTACAGTTTCGCTTGACTCCTTCATGAGTGGGTCGTTTATGACTGCTCCGTCTCGATTTACCGGATAGTTTTCTGTACCTTTGTTCTTATTTGACAGTGCGTCATTTACAATTATATATTCATGTATATAGAAATACTGTATTACATAGGACCACGAAATTACAATAAACACG
>STRG.51836.5
TGTTGTTTGCGCGCTCGTGCGCTTGTCTGTCCGTTTTATTATTGTAGTTTTTGCGTGTTCGCCTAGTTCTTTCTGCCTTTGACACGGGATATCAGTGGTCACACGTTCAAACGCCATTCGATCAAGATTGTTTGGGTCCTTTCCATTTGTGGCAAGATTCCTATCCCGAGGATATTTGGACTTAATCGCGATGATAGTATGCCTTTGTTGGAAATTTACGTCCCATCATTCCTTTTATTATTCTGCGAATCGTTTAAAGAAATATGCTCGCTGTTTGCGTCTTATTTGCTGATATTGAGCAAGCGTGGAAAATGAACCCGACATCGCCGACTTTGGATGAGGGTTACACTGGTTACGATGACACCCAAATTTGCAGTCCATTCTTGTCAGAATCTCAGCTGAATCTCACAACGAGGACAGACGGATCCGAGGAGATCGAATCGGCTGCGTTCATTAACATTCCCGCCGATGTGAGTTCAACCTCAGAAACTCTGGACATCCCATTTTTCCCCACATTAATATCCAGTAGTATTTCCGAACCAAGTTCCGAATCGGCCATTGCTGATCGTTCCTCTAGTGGTCCTAGTGAACAGCAATTTTTTATTAAAAAGCCAGGAGTGACTCAGACTGATCCACCCTATCCTATTCTAAACAGTGTGTCCAGTTCGGAGATATGTTCACTGGACGAACCTATTCCCCCCAGTCTAGTCGACTTTCCTACACCCGAAATGCTAACAACATTGGAACGAAACATAACTCAGCCACATGTTGATCAGTCGCGGTTTTCTGGTGGACCTATTGCCCAATTAGACATGCCATCCAATTTAAGCATAGACAGTAAACCAATAATCAAGTCTGAAGAATTCTATGCCCCGGAGTCGCATGAAGAAAACTTCAAAACTTTAGGAATTATTCGGCCTCTGGTTGAAGATCGACCCATGAGCGAAACTGTTCAGGCTATGACTGTCTACAACCTACCAAAAAGTCTAGCGCTCAAGGTGCTCGGATTAGCTCCGTTACAATCTTCCAGTCGGTCATTGGCAGCAGTCGAGACAAGTCCGGTCCCAAGTTGTTCCATTATGATCAAGCAATGTGATAAAAATTCAACTGAGCTTGCTCGATCACAAGGCTCTTCGAATAGTACGCTTGAAAGTAACGTGGTTACTGTAGAAGCTGCTGAGTCAGTAAATTCTTTTCAAACAACAGCAAGCACAATAGCCGAAACAAAGTTGGCAAACACAACAGCCAAACTAACACCAAACACAGAGGTCGAAAATTATCTGGAATCTCTTCTCTGCGTAAAAAGAGTCCCAAGATCACAACCAAACAGATTCCACGACCGTCCAGTAACACGTGAACCCGAGAGAAACCGTCATTTTCAGCCACCTGTTTGTTCCAGTAGAACACTGAGACCCAGGATTATGAGTCAAACCATGGCCACAAGTTGGTCACCCACTGGTCTCACGCGTGAGGTAAACCGGCAGGCTCCTCGATCCGCCTCAACCAGCCCATTGGTTGCACGTAAGATCTACCTCAATCACATCACCGGTGGAGCATTGTGGAGCTTCCAGGAATCCTCTGCGTGTTTGCCACATTCATGCACTCACAGCGGTCTTGTGGTCGAAGCCGAGACCTGGTCGAATGAGGATCGACCGATATGGTGTGCTGGTTCCGGTGGTTCGCTGAACAGGAAAGTTGTATGTGATTACGAGAACATGGAAAAATGGCCCTGGCCACCAAAAAAACAAGATGTTGCCTTTGATCAAAGTAGCATTGGATCTCGTGTAGGAACCCGGTCGAATCCCGGCTCGTCAAATTTGATCACTGGGTTGGATACTCCGTCACATCAACCGCGAACGATAACCAGTGCGGATCCCCGTGTCCCAAACACTCCACCAGAGGCGGGCTTTTTACCCTTACCGGACAGTCCGAATGATCTGCTTCGTTTGGCGCAAACCACAGTCGGACAATGGTATCTCCCAGATATCAACCCAACTGAAGGAAACGGGGAAGTACGCCGAGTCACCTTAGAACTCACGCCAGCCGGTTACACAGTCAAAGGACTCAGTCAAGGACGATATTATCCAACAATTGCTCACCTTGTGGCAGATCACTGCTCGCAAGTGTCCATCTTGCCATGTCTCCTACGTTTGCCTGGATACAAATCTGTCTCGAAACACGCGGGCTGCTTTAGTAGTCCATCTGTGTCAAGTTCATCTACTGCTGATTTCAACTGGTTCATGCGTAACCGTTTGTCAAGCCAGATGAACGGGATCGGTGGGCCATTGACTGAATACCAAACGTTTACACCATTTCCTCAAGTGTGGACTAGGAGAATGGTTGAACCAAGAGGAATCACGGATACGTGGACCGATCAGATACCCGTGCCACCAGTACCTCCCCACAGGACTTCGAACGCGAATGAAAGGTTTCGGAACCAGTTTCAACGCCCAGCGTATTCATTACTTCCCCAAGGAGCCGCATGCCAACTGTTCTACCTCGGTGGTTTTGAAGTCCTTGTCCGACCCGGACCGCAGGCGGTCCAGTTGTGCACAGATCACTTGTTTGGACCGGAGCGAAACGCAGTCCAATTGACTCGGGTTAACTTTCGAGTGAATGAGATGGGAATTACGGTGACCGATTTGGATCGAAAACTTTTCATCCAAAGACAATATCCTATCGCCTGTGTTCTGTACATGGGTTTGGATCCACGGGGCCGGAGATGGAAGTCTTTGGAGCTATACAACGAGGGGATGGTGGAAAGTAGAATTTTCGGATTTGTGGCAGCCAATCAGACGAATCCTTCTGGCAGCTCACAATGTCACCTGTTTTGCGAATACGATCTAAGCGAACCGGCCAATGTGATTTGCGATTTCACAAACCGATATCTGAACCTTTTGGACGTGTAAATAACACAAGAACCGATCGCAGAAGCACAAAGATTCTCAAATCTCGCAACTCGCCAGAATTCCAGGATGCCCTTTTCGCAGCTATTGTTTTAATGAGAAATTCAGACTCCTCGTCACACTCCATGCCCTGAAACCCTCATTGTGTATTTAGTCCACTCACTCATTTCGCTACACCAGAAAAGTAGAATGTGTTTGGTCTGATCTGAGATTAAAAATACAGAATGTAATTATA
>STRG.34907.5
ACTGAACTGAACTGAACTGATCTGACCTTGAAAGGCTGCACTCGTAGGTCAGTTGTGCGAATTGTGCCGGGCGCTGAGAATGGCTCAGCGTATTTTTCAGTCTTTCCGTCGCCTACCGGGACATTTCACAGCTTTCAACCGAAAAACAGAAGTCGGCGAAGCACAAGGAAATGCCTATAAAGCCAAAATATGTTCGGATTATGGTTTTCCGGCCAAACCCGTCTCGATTTCCTACGATCCCATTTTGGATTTCTTATCCTTACTAACTCGCGATGGGAATTTGGCGGTGTATGGGAAACCAGGAGTTGTCTTTACTGCAACGCACAACGATCCCGCTGAATTTATTCAAGTGCTGTTTCTTAATGGAACTCGGAGACTGATCACATTGACAGAGTCCGATGATGTATATCTATGGGAGCTTACTGTCACCGCCCAGTCCTCTGTTCGTTTTGTTCAGACGAGTTGTTTGAAAAATATCACGCAAAAACTGCGTTCAAACTTTGTAAACGGCGTAACCAACGTAGAAAATACAGACCCAAACGAGGGTACAAACCATGTCACTGCAATCTGTGTTGCCACTGATGGCACCGGATTTCTTCTGGGAACTGAAAACGGCTGGGTGGCTTCTGTACGTCTGAATATTCCTTCAAAACTGGTGTCAAAGAATTTCGACTACCTCACATTACCAACACCGGATGAAGCTATCACACCATCTCGTATTTTAAATGGATTATCTCCGAATCGACAACATCGGCTTCGACTGGACGCTGTTGTGGTCCTATCCGAGCGTCCCGGGTTTCCCGGACAACTACTCATCGGATACAGCTCCGGGTTGAGTCTGATCTATGACCTTCGGGCTGATCGTGTGGTAGTATTGTTGCCATGGAAGCATGGATTGGAAGCTGCCGCATGGTGTGGTGGGAATGGGCTTCCGCATCGTTCGTCTAGTACGGCTACACCAATTCATCTAGGAATGCGACTATTAACTGCTCATTCGGATGGCTCGCTTGGTGTATGGAGTTTGCATGATGCTGGGTTTTCTTGCGTAACATCATCGCCGGCCGCGGAACCTCCGGTGCTCAATATGGAGGATCCACCTACCAGACCATATGGCCCGTTTCCGTGCAAATTGATTAGCAAGGTGTTCTGGCTATCTTCACCTCTTTAGTTTTTGATCTAAGGCTCTTGGAAACGATGACCAATTACGTTACCAAAATCCGACTGAGACATCCATTCGCGTGAAAGATCTTATCGTCGACCTGAAAGCGGCGGTATCACGGCTTTCGTTGGCGGCATGCCACGTGCCACGTACGGAGAGCGTCACACAGTCAGCTTGTTACGCGGCTCCAATTTGGATCGCGCTGCAGCGGCTAATGTCGTTGCCGCCCGAATTGCTGCTGCAGCCCAGGCTGAGGATGACGATGAAGATGACGATGACGATGATCTTATGCCTAATTCTGGTCGTCGCCCTAACACACCCATGCACGTGTTCGATCCCGACGCTCCAGAGCACGTTTGTCTCGATTTGCCATCACGCCTGGTGGACTTGTTGCCTATCGGCCCTGTCGGTGGCCCGGCTCAGATGTTACTGTTGTTGTGCGAGGAAGAGCTGGTTGCGGTGGATCTCATGACTCCGGGTTGGCCGTTTATTAGACCGCCTTATTTGACCTGTCTGCATACAGCGGCAATTACCGCCTATAGTTTAGTCACCCAGGTGAATACGAAAATCCTAACTGCGCTGGAAGCTGCCGGTGCACATTACGGTCCCGAAGGTCGTTTTGGTCGGGGCAGTGCGATTATGCACAATCAGAACGCAGCCGGTTGGTCCGGCCGTTCATGGCCAATTCGTGGTGGATTAGCTCTAGTCAACGGAGCACGTTTGTCCACGTCGCTGATAGATGACAGTGCCCTATTCACCGACGATTTGTTGCTCACGGGACACGAGGATGGCTCCGTTGCATTTTGGCGTCTCAGCGCGTGCGGATGTATGCGTCGCATCTACACACTGCATACTGCCGTGCTTTTCGAGGGTGATTTCGGATTGCCCGGCCATGGGAACGAGATGGAGGATGAAATAGACGCATGGCCTCCGTTCCGTCAGGCTGGCGTGTTCGATCCGTTTATGGATGACAGTCGTGCAGCTGTGCAAATGATCCGGTTGATTGACCACACAGTTGCGGTGGGTGGTGCCGCTGGCCAGGTAACTTTATGGCAGTTCTTGGACCACACACCAATAATCAAGCCTGTGACAGTGGCAATCAAAACCGATTTACCGGGATTCCAGTGGAAAGGATACGCTCCATTACGAGTGCGAACTAGTTTAGGGCAAGGCACAACTACGGAGCAAGCACCACCATCCAATCATTCGTTGTCAAATCGTCATCCACCTCCTCAGCTCCAAGCTACTGGGATTATTCTTGTTCAGCCTCCGGCCCGAATTACCGCTCTAGGGTTGGCGGAAACTCCCAGTTCCTCGGTACCATCCAATCAATGTAATCCATACGGTCTCCTTGTGGCTCTGGGTACACCACATGGCTATAGCGTAGTACATCTACGCCCGGTGAAACCACCGCCATCAACACCACCGGACACTCAGACACTGTGGACTGAAAGCACTCTTCCGGATAATTTGGACGCACTGCAAGAAGCCGCAGCCGGTGAAGGTTGGGCTCGTCGGCGAACTAGGGAATTGAAAAAGAGTCTGCGTGACTCGTTCCGCCGACTCAAACGGATGCGATCGACCAAAATGTCCGGTCACCCGCACGCAGTCATCGCTACTGAGGCTCCGGCACCTGCATCATCTGCCATCAGTCGAGCGGGAGTGCGACGCACCGTGACACAGACCAATCGTGTTGTCGGTCGCCCAGTGCACAGCGGTCCTCTGGAGGAAGCCGAACGTCGAGCACGTGGGGACTCTGGCCAACTGGGCTCCTGTTCAGCTGGTCTACCGACTGTCAGTATCGAACGGGAAATATGTGATCGTTCATCCGACTCGGCCAGTGTAGCTATTGTGACCTGCTTCGCATTCGGTCCACCCCTGTTCCGTTTCTCGTCCAATCCCTTACACGGACATACATCACCGAGCAATCAGTCCGCGGCGGCGGCGTCAGTAGCAGCAAATTGTGCAGTCGGGTCCCTGTTTGTCGGCACCAAGGCAGGTATGGTTAAAGCCTACGCATTGTTTTCCGACCGTGAGTTGAACTCACCGGACAACCCACTATCCACATTCCGTTTACAATTAGCCAAGCAATTGATCCTTCAACATCGCGCTCCGATTCTGACTGTGCGACTGGTCGATAACAAGTCATTCCAACCACTTCCGTCCATGTGTCTGGACGCCTCCAGTACTGTGAACCCACGCTCCCCCAACATGCCCAACCTGCTTGTGGTCAGCGAGGAACAAGTTCGTCTATTCAGTCTTCCGGGTTTGCGACTAAAATTCAAGGCTCGAATCACAGCCAAAGACGGGTATCGAATCAAGACTGGAGCCGTCATGGCATTTCGACCCTGCGGCAAATTCTCGGCTGTCACGGAGAAAATTGGTGATGATTCCGCCTGTGTCGACCTGGACCGGTCCAACGTGAGCGCAATGTCCACGCCGTTACATTCTCCCCCTGGAGAAAACTCAGCCGAGTACTCGTTCGTGTTGAGCAACGTAGGAGGACAGGCCATCGTACTGGGCATGCCGGGTCTGGCTCGTCGGGATACGCTTGGCTTGTTGGATGCGTCCGATGTTGTTGCGGTCAACTCAGTCACATTCGCGGAGCCCGGCTGTTCAATCTCGCAGGCAAACAATGCGGTGATTGCCCCCGCTCTGGGTCTGTATCAATTAGCACCTGGTCAGCTCACCATGTTTGATTTGATTAGGATGGGCCAACGGGCCAGTTTTTTGGGTGCCTCGTATCGCCCAATCCATCGGCTTCCCGAACCGGGTACTGGAACGAATACGGTCAAGCTAACACCGGCTCTTTTGAGCAGTTCACGGACTGCATTGAGCAATGGTTCAACTGTGGATACCAGTGGAATCTCCAGTCGAGGCACAATGCCTCCTCCTTCTTCGACGACGACTGCCGCAATGCACGCGGGACGGTCAAATCCGAACGTTTTTCACAACTCGACCACTGGTTCTGCCTCTTACGCAGCCAGTCAACTGAACTCGTCAATTCTGTCGAACACGTTGAGCGATTCTGTTCGGAATTGTTTCACTCCGCCTTCCGGATCTTCGTTTGTCAGTACCTGACCCCATTCTTACAACCAGATCCTGTGATCGATATATTTTTGCTTACGAGAGCACTGCAGCTGTTCGTCCTCCTCCGGGCCATCACCCCACCCTTCCTTCATCCACTTGATTTCGGCCCCCACAGTGTGCTCAGCAAATTGCGTCGATTCGACGAATCTCCCTCGCACACTGACGTTTGCTTTGCACACTTTTGCACCGATAAACAGACGTTCGTGCACGGGCACAGCACGTGCAACACCAGACGCACAAACTACAAAATCTCCTAATCAAAATACGCATATCCATTCATCTTCATGTATCCAGTTTCTTGATTTTCTCTCTCCCGTGCCCAAACTATAGACTGTCATGCGATTCCCTGTTGCTCAGAAAGCTCTTTCGTCGCATTCCCCGCACGCATATCTCTCGGTTCCCCTCCCCTAGCCCATCGGCAATCACCGACCAACCGTACGACCCAGACAAAAAGCGTGCTATGATCAAGTCCCGATGCTCTGGTACCCTTTGTGGTTGCTGCTCTTTCATCGGCGAACGCACGTGTTTGCGCGTGCGACTGCATTTTAGTCGCCGCTTTCTGTTTTCCCCCACGACTGCCCATTTATGGCTTGTCGTCCCTCTCTGCTCGTTGTTACCTTGCCATCCATACTGGAATGTGGAATGTTCATACCTGTCACACTGAGTCTCATTTATTTCGCTACAAACAGTTTTACCCTATTATAACTTACTAACTAACCAGTTAACTACGTAATTAAAGCACTGACTTGACTCGGTCTTGATCGTGATTTTGACACACACACACACACACACACACACACACACACACACACACACAAGCAAACAAATCGTTTTAGTGCAAGCAATGCGGAGAAGTTTTCGTTGAACGCGGTCGTTTGGATTTGTGGTGAACAATTAGTTTGCTGTGACGATTAGGTTATCGCTTGTATTCTAAATCATCTGTTTTTCTGCGCACCTGCATGTATGTATATTTTGGGAGTGTTGTTTATTATGCGCGTGTGCGCACTCTCTTTGTTTCTTTCCCATTTGCCTGTCTGCCTATCTACCGTCCATCAGTTTGTGTTGACGAGTTTGCCGTACTGGGAATCACCGATTCCGTTTTTATCAGCTCCAAGCAGATCATGCTGACTGTTTCTCGTCTTGCTTGCCCTTCGTAATTCGCCCACTGTTTTCGTTTCTAGTGGTTCAGAAAACCAAACAATCAAAGTGGGCTAACAGGTACATTGATAAGTTGTTTACTTCGAAGCTGACTGCGTTTTTCTATAGAAATAGGCGTGTTTGTGTAGGTTTAGAAACATCGCGTTGCTGTAATATCCAATATGTGGTCATAATCGTCAGTGATCAAATACCTCCTAGTCTGTCAGGTAACTCTCCAAAGATTGATCCCCGGTTGATGCACACTCTACGTGATGAAGTTTGGTCAAGTGTTGGCCGCGGTTGCCTGGTGCTCTCAATTGATTCTGTCCAAAAGACGTTTCCGCTTACGTAGTTTGGAGTGGAAAGTAGTTTCTCTGTTGTCACATTTGACCTCCCGATCACCGATATCTCCAGTTTCATGACTTGGACTGACGAAACACATGGTCAAATGTGACAACAGAGAAACTGCTTTCCACCTAAAACTCTATCAGCGGAAGCGCTTTTTGGATAGAATCAATGCATGTGCGGCCAGATAAATTGGGCATTTGCTGTGTGTTGCACGGAAGAAAGCATATGAGAACGTGGACCAATGGACTCGGTCGCTTAGTGCGCTTTGGACTTCTCAGTTGATGTACACGGTACCCACCCACCTGATGGCTGGAGATGTAGTATCAGTAGCTGCTGTCGCTGCTAGTGGCATAGTTGCATTCAGGCTCTTTTTTGTCCCCATCTTCCTCTTTTACAACCTGCTTCCCCACTGTTTTACACGTTATGCTTGTCTTTTCCGCCATGGACCTGACGTTGTTGCGGAGTAACAGTGCGGGTTTAATGGCTGAAAAACTGAATTGACGTTAAATTTAGAGTGAGAAATATTAGTTGTTAGCATTTCCGCATATCTGAATGGTTCATTGTTTTCGATATCGTGTTTCATGGTAGTTCTTTCATTGTCACTGGTCAATTCGGCAAGCATACTTTTTTCTGGAAATACCATGGAGAGATTCCGGTGCCCAGAGAGGTTGCTTGTTTCTCTTCGTTCTAATGTTCCGTGTATGAAGATCGGCTACCATTGATTTCTGGTACGTGGTTTTGTAAACCGCACAAGGTTCGCTGAACAACCTAACAACGGGACAGGAGTAGCCAATTTATGGGAGCGTCTGAGCTCACGCCATTTTAAACTGATTTTACTGCGATTTCCTCTCTTGTCTCCTCGTGGTTTGTGCGAATACAGAAGTCGCATTTGTGTGCGATTTATAGACACACAGTATCTGAAGTCTATACACGAACACACAAGCATAATCGATACTTGATAATTCACAACATTCAAGAGTGAGCTGTAGTGTGCCGTCTGTAGGGCACGTCCGTGCTGTGCTGTTTTGTGCATGATCAGTTACGTGATATCAGCCCGTCACAGTAACCCTGACGATGCATCATTTTGACCTGGTTTGTTATTTTCTCAGTATCAGTTATTGGATCAATAAATTCATGGGTTTATCGCTGCCATGCCGACCGACCTACGTTGTATCCGATCACGTCGAAATACCTTATTTGTCATGTGTCGAAGTCTACAGCATTAGGGCATTGATAACGAAAACTGTTCCGTCTAGTATTGGATTTATTCTGGTGTAAAATTAGTTCCCGCGAAAAATACCACAGCGCAAATCTGGAAAGCATAGTTTGACGAACAAGCCCGTTTTCAGTGATTCCTAAACATACTAACACAACGTTACCAAAAGGATACAATCAACGAAGAGAGTTTATGGGATCAGTATTCACACCTGTTTGGCACAGGTTTAACGGAGACCGAGTTTGAGTAGGCTAACGTACTCAGTGCGTAAACTTTCGGACGGTCTGGGACTTACCCTCGGTAGTGAG
>STRG.31920.1
GAACTGAACTGACCTGGGTTGAAGCAGCGCGCATTTTGGTTTGGGCGTTGCGCGGCCTGTTAGTTGGCGCCGGACAATGTCGCTTGCAGGTTTCAAGAAGCAACTTAATAAGGCCAACCAGTTCGTCAGTGAAAAAATTGGCGGAGCCGAGGGAACCAAACTAGACGATGCTTATTTGGAAACTGAAAAAAAAGTTGATACGATCGGGAAGCTGACCGAAGAGGTGTTGGCACTCACCCAGGAAGTACTGCAACCAAATCCGGCCTACAGAGCCCGACTTCTAACAATGAATACACTGAACAAATTACAGGGCAAGGCGAAAAGCACCACTTGCCCGCAACCTGAAGCACAGCTCGGAGAGTGTATGCAAAAGTATGGAAGAGAATTGGGTCCTGATTCATCATACGGACAATGTTTGGTACAATCGGGCGAATCGTTCAAGTATGTGGCCGAGATCAAATATACAATGGAAGATCATGTGAAAGACAACTTTCTCCAACCACTCCACAGTATACAGACCCATGAACTGCGGGAGATAAATCACCATCGAAAAAAGTTGGAAGGACGGCGCTTGGATTTTGACTGCAAAAAACGCAAACAGGATCGTGCATCTGCTAATGCGAAGCTGCCAGAGGACGAATTGAAAATTGCTGAGGAGAAATTCCAAGAATCGAAATTGTTGAGTGAACGAGCAATGATCAATTTCCTCAATTCAGAGGTTGAACAGATTCAAGCTCTGACCGAGTTTGTAACAGCTCAAATGGACTACCACCGACAGGCGACCGAAATAATGGAACAGTTACACAAATTTCTTATTGACAAAAAAGACGAAGCTGCTGCAAAGCCGAAAGTGGTTCACGAACCACAACGTGTTTCGACCCTCCAACAAAACCACCAGTTGGACAGCCGAACTCCTACACATAGTGCACTCAGCACCCCGGCTAAAAATGGCCCAAGTCCGGCGGCCACGATGGCACCAACTCCAGTTCAAGGTCCCTGTTGCCGTGGTCTCTATGATTTCGAGGCGGAAAACTCATCTGAGTTGGCTTTTTGTGAAGGGGATGTGATTCGCTTGATTCAACAAGTCGACGAAAACTGGTTTGAAGGTGAACTGAACTCTCGCCGGGGTTATTTCCCGATCAATTATGTAGAAGTTATCACACCTCTGCCATAAATACTCCAATTCCGTTGGCAATACTATATATGGCCCTTACTTACTGGTGTTACAATTGCGATCTGACTTAAGTCGGGCTCGAATCGCTTGTGATTGGCCTTTGGTTCCATCCCCTCCCCACCGTCCACTCCATACCCCCATTCGATCACCTCAGACTCACTCGAACCGACAAACTCACTCGTACTTTGTTGCCGTTACTGAGCGGTTCGCCATTTTATTGCCAAATTGCCATCTGACATACGTTCACCGCCATGCCGCAACCTTAGATATTATTGATGCACCGTGTAAGCCCTTCTCTGAGTTCTGTACAAACCATCTGTGCATTTTCAATTTTATCTTGGGATTCTAGGTCGTGCAGTGGGCGATGTCACTGTCTATTCTCTGCGACCTCTTCTACTGTTGTCGTAGTTACTTATAATATGGATAATGTGCTACCTTCGGCCGCGTTACCATTGTTACTTCTTTACATTCATTATTTTTCCGGTTTTCACGACCCTGAATCCATCACATGCTTCGCTTTAGATACGATATCTGCAAATCTAACTATCTAGCTGGGGATAAAAATATCGTCTTACGCTGTTCCTGCTTTTCACCCGCTCCGCTGTTATTGCCGAGCAACAAGTCCGTTACTCTTCTACACTTATCACCGTGTGTAAACTCGATCTGATATCCATATTCGATCATTGATCCCTCCCTCCCTCTCTCTTTATGTTTGTCCCTTTGTTATTTTCCAAGTTAGCTGTGAAGCAGACGTTCTAAAAGTGCGTAACGTCTCCGATTAAACGAGGACACAACCATTGATGTATGCAATCTCGCATAGACAATCAATTACCTCAGCAGATGATTAGTCTTCCCTCGTCCTTTTTCCTGATTTTGTTGTATTGAATAAATTCCAGTTTCTTTTCCAACCCAAATGTTCGCTGACGTTCTTTCCGCGACAGTTGTTAGTAGTATTTTCGCTCGCATACATACTAGCACAGCAACCGACACGTCTGTTTGTCCGCTTCCCTCTTCGACTGTTTGTTCATCTTTTCAAATCAAATAACATCAAGGATATGCTGTTATGCAATGAGCACGTTCAAGCGTCGAGTCATTTGTTTATGCGCATTCAATTTCGGAAGCCACGTGAGATGCACTATCAACTAGTCAGTCGTTTCTCTTTTCGCCTTTATTAACGCGTTCACGTTTATAATGTGGTCCGTTGTACGCGAACTTGGGGAAAGCAATCCAGAATGTGGCATTTGTGTGTGCGCGTGCATGTTTGTCATTCATTCCATTCGGAACTGGTGAATGGGCTTTCCCCTGCTCCGCACCTAGATTGCGTTTGATTCACCATGAACTTATCTCTCTTCCGTTCCAAACTATCCTGTTGACCCTTTTATGTCGCCTCGTTCCTCCAACCAACCACATTCTCCCACCTCCTTCCCATCCAGTTTCGCCCAGTGGTGAATACATTTTCTCTGATCCAACGCGGTGCTTTTATTTTCGATCACTGGGTTATTTATTCGTTCAGCTTGTAATCTGTCCCAGGCCATAGTATTGGTGATATTCGTATCGGCTCACATTTTGTTAATATCCA
>STRG.60722.1
CGTTGATGCTTCCGATGTCGCACTTGGCTGCGTCCTCTAGCAGGCCGTCGACAGCTCTTGGGAGCCGCTGGCCTTTCAGCCATGCCGTTTGTCTTCCGCAGAATCCAAATGCAGCGCGTTTGGCCGTGAGTTGCTTGCCGTCTACACCGTCACCCGTCACTTTCGCCACGCCCTGGAAGGACGGGAATTCATCATTTTCACGGATCACAGGCCATTACTGTATGCTTTTTGCAGCGCATCCGATGGTCACTCTCCACGAGAAATTTGCCAGCTGGATTTCATATCACTATTTTCTACTGACATTCGTCATATCTCCGGGTCGGCTAATATGGCTGCAGGTTCTCTTTCCAGGATCCACCGTCTCGGGTCGCCCGCTGTTCCCGGTATCAATCTTGAGGACCTGGCACGAAGCCAGCAGGATCCTGGTTTCAACAGACCATTCACGATACAAGTCCCCGAGTGAGGGCTTTGTCTCTTCTGTCATCTTCTGGCACTATCCTCTGCAAAACCCCTTTGTATCACCCAAGACTACTCGTACCACTTTCATGTCGCCGTCCTGTTTTCGATGTGTTGCACGGTCTATCCCATCCAGGTATCAAGGCCACATGCAAACTGGTCAGTGCCCGATTTGTTTGGCCAAACACGGATCGCGACGTCCGTCAGTGGGCACGTAACTGCATTGCTTGTCGGCGAGCCAAAGTTCAGCGACATGCCACCAGTCCGGTTGGATCTTTTGAGACTCCAGACGCCCGTTTCTCTCACGTGCACGTCGACATTGTGGGACCTCTGCCACCATCCCGGGGTATGATCCATCTGCTTACGTGTATTGATCATTTCACTCGTTGGCCCGAGGTCACACCCATTCCGGATCTATTCAGTGAAACCGTCGCCCGTGCGCTCATGGAACACTGGAATTCCGTTTTGGTTGTCCTACCACAGTAACCACCGATCGGGGAGCTCATTTTGAATCTGCCACCTTCGACAGTCTCCTCCAACTGACCGGCACTAAGACTATTCACACCACAGCTTAACGTCCCCAAGCAAATGGCTTGGTCGAACGTTTTCGCCGGCACCCCAAAACCTCGCTCAGTGCCCACAACAATCGTCAGTGGACGGACGTCTCGCCACTGGTGTTACTGGGCATTCCTAATACGCTGCGCAGCGACACGCCCTGCACACCTGCGTCCATGACG
>STRG.76667.2
CAACGGTAGAGATCTCACGTAGCGCAGCGGACGTCAGCATTTTTCGTTTGAATCGTCTAATGATGCTTCTGCCTTAGATACACTGAGCGAAAATGTTTGAAGTATATCGTATCCCATTGACAAGGATGATATCAGGAAACGTTTTCACTTTGGCCTCACTTTTCAAATGGATTTTTACAATCGCTTCTATTTTCATACCGTACCTGATATGTTACCGTTCTGGAGGATTCTGGATACGCGAAGTGACCTATCTTGAACAACCTCAAGTCACCTTTCTTCGTCATTGCTATTGCGAGTTGCGCGGAAGCTTTGATTCATATACATGGAGCACTTTGCCCTCACTGAACGCGGATGCTGTCCAGTCTCTCAGAATTCCTTACATGACAGTCGAAGAGGTGGACAATGATGGTGATGGACGCTTGGATCAAATGAACCTACAGCTTCGCTTCCGTACCGAAATGAATGTAGATAGCATACGTTTACTGTTATTTTACGAGCTTAAATTGAATGAATACGCCAAACTGACGATTAGAACCCCAGTGACCATTCAAAGCTCGGCGCCACCCAACTTCAGCGGTACCAGGTTTGCGCAGACGACAGCTGTGAGCTTACAATTGTCAAAACCGTTGCCACAGGGATCAAGCAATGACGAATACAACTACACCATTCTGGACAGTTCTGATATATCACTAGAAAAATTTCAAGCACAATCTGTCCAACAAGAGATGAACAAACGGACAGTTTCATTATCACTAGACGACCAATACGCCCTGTGGACAACGCAGTCAACTGGCTCCTCAGATACTTTTGTTATCGATCTGACGGTTTTGTACAAACCCGTTATCGTCTGGTATCTTTTGAGTGTATTTTGCTTTAGTGAGGGGTAGTCTTTTCAGATCGTCAAGCAATTTACCTTCTTGGTTACATGTGCTCAATTTGCATTTTCGCACTCTAATCAGAACCTCAACTAGAGGATGTGGATTGCAATAGCTTCATATAAGTTCGTCTGGGACAATGAGCATCTACATATACCTCACAACTACTTGCGAGTAGTGTGTAGGACTGATGACACCATCACGAGCATACATCAGCAAACTCGAGATAATCAGGGTTTCCTGTCCACGTTTGTGGTATCAACGGAAAATTTCCCCCACCCACGTTCTCAAACTGAAATGACTCAAATTCCGAAGACTGTGGGCGCGAATTTGAAGTCAGTGGCTGCTATTATGATAATCGAAGGCGAAATATAACAAAACAGGTTACCGATCATTTAAACAAAGTCTAACTTGTCTTTGACTTAAAAAGTGAACAACAACCCCAACTGCCTTTGGCTAAAACATATTGTACAGATTCTTCAGCGTACAATGCATCAACTAATGTATGGCTATATTTCGTCGACAGTTCGAAAGACCCAACAATCCGAAATATCCCAGGTGTTATGGTACATGGGCAGGTTTTTCGGCAGCCTTCAAGGAGGCGAGTGACAACAGTGCAATAACAGAACCTTCCAGCCTTGCGAATATTAAAAAAAACTTGAGCACAAGCCCACACAACATTATAGTCTCAGTCCCTTTCTGGTAGGTCTGGAAAACGCTGACTTGTTGACGAGCTCTAGCAGGAGGTCGAACAAATGAACTGGAAAAACTTTACAAAATTTTCAGTTTGGTTGGCTACAATTTTTGAAGATTCTATATTTTCAACTGTCACTGTTCGAAAAACTTTCAACAAAAGGAAAAATATATATATTTATGCCTCTGAATTAATTGAGGGTGGTCACCGGCGAAGGAAAATCACTGACCTACATACTAGATCACGTCGTAAAACTCACGTTATTTACTGCGTAATAAAGAAGTGTCCGGTAGCCGAGATCAAAAATTTGGGAAACATAGCTATTTATTTAGATGAATCCACATTATTGTCGTTCCTTGACAACATCATTCTCGAATTCAATGACGTTTCGGATGCGAAGGACACATCCAGGCTTTTGGTCGATGATCTGGTGGGGTTGGATTCAGTATTTCCCAGTTCTTCTGGTTTTTCTATTCCTTTCGGACCGAATCAAGGCGTTCGCATTCGAGCACTGTTTATTCGACGGGTGTGTTGTGAAACGCGACCCAGCTGTTCATCAACTGAATCACCGATCATGAACATTTTGTAAACTTATACTGTTTTTGAGTAACTTTCGTGTCTCATTAGTATTATGAACGGTAATCTTACAAATATAGTAAGCG
>STRG.57835.1
```
