## Supplementary Data Sheet 3 for "Discovery of long non-coding RNAs in the liver fluke, *Fasciola hepatica*" (part 26 of 94)

```
NNNNTTGGGAATATTGAACACAAATGTACCACGGCCTGTAGTTCTCGAACCTTTGGTTGAACCCCCGTTTCACATCGATTCCAGCGGCTCCTCTGGTGAGAGGACTGCGGACCCATCGGAAGAACAGTGCCCCTTATCAACGGCTGCTGGTACAACTCAACGCGATTTGAATTCGGTAACGTTCAGTTGTCCGACGAAACAAATGGATTTACGCGTACCATTAGAGTCGAGCACCAGTGTGGACTCTGCATTTCTCGTACACGCCAGGACAAAAACACACTTGAATGCTGTTGGTGGCTCTTTTCCTACGTTCTCACACGAATCGCCACCTCTGGACCATTCTCCTCGTCCGAGCAATCCTCACGAAGTTGCCATGGACTGGGAGTCCGAAGCGGTGACCGAACCGGCTCCGCCACCGTTGACGCTGTCCGATTCTGGTTCATCGTTGGACTCCAATCTGTTCACAGCGGTCACACGTGACTCATGTGCTGAATTGCAAGAGGCACAGGAACGCATTTTCGAGCTTTGGTGTGGTCTGCCCGTCGAGGATTGGTGCACAACATCCTCCTCTCCGTTACATACCTCAAAGGATACCACAGAACAGTCCAGCCACTTGCCGACAGCCGTTGCATTCGATCCGGAAATGCTGCATCATAAATGTCTCTGTTCCAGCGCGTATGACCTGACTGTACATCCGGAATCCCCGGCCAGAATGAGTGTTCTCTTCAGTCAGCTGATCGAATCGCGTATTCACATTCCTCCACACTTGCCACTCACCTCGACGGACCTGTTTGCCATTGTGCAGGCTGCGTTGACGGCGGAAAGTCCTGAGGTGCAGCGAGACCTAAGCCGATATGCCGGACTGAATCCGCGTTTCTGGCATGCTCTACTCAGTCGCGTCCCCCTGATCGGATTATGCCGTCTGATCCGGGCACGAATGGTCACCGAGGACGAATTACGAATTTTTCACTCCGAGGATCACATCATTTCTTTCGGTCGAGCCTCATCGAACAAACGATTCTCCACGCATATCGACTCGACACCATCCCCGCCGTCTCTTGAAATGTTCTATCGTTCGTTAGTCAATAGGCGACGTAAAAGTGACACGGGTGCAAAATTGACTTTCTCGCCTCGATTGTGCAAACTATCGTGTGGCGGTCTGGGTGTGGATTCCGATACCGTGTGGAATCCTAGTGCGACAGCTAGAGCCGCTCGTCTGGCTACCGGTCAAGTGTTATGTTTGGCACATAAAGTGGCTAAGCATGAATTGCGTAATGGATTCGCACTTGTTCGCCCTCCCGGACATCATGCGGAACCAGGTTTGGCCATGGGATTCTGTTACTTCAACTCGGTTGCTGTGGCTGCGTTACATTTGTTACGCAATCGTCTCGTGTCTAGATTGCTTATTCTGGACTGGGATATACACCACGGGAACGGTACCAAACTGTCTACACTGCATCCAGGTCTGGTCTACGTTAGTATTCATCGTCACGACGGTGGCACCTTTTTCCCAGGTACTGGAACCGTAACAGACAGTCTTGTAGGTGCGATTAACAACCAGTCTGGTACCACCGACGGGACTGGCATCCCGGGGAAAGGATCACCATCACAGTTGATCAACATTGCTTGGGGTGGACCGGCGCGATTGGACACGTCGGATGCATTGGAGGCACAGTCCAGTACGGGGGATGAACAAGACAGAAAGTTGTCAGACGCGCGTGACACCGCGTTTTCCACGAAACCAGTTGACATGTCCGGTAAGGATGCCGTTGATCGTCGCCAAATTTGGCGTCAGTATTATAGTCAACACAGGCATCCGGATCATTCGAATCGACCCAATGTGGAACGTACTTCTGGGGATACGTCAACCGGCTCTGCGTTCCACTCCGTACCCCGGGATGTGAATCCCTCGTGCTCTTGTCAATTGATCAATTGCGGAAATAGTACAGGGAGTAGTCATGCTTGTTCTCTCTGTTTTTCTCACCGTTCCTCATCCGGTTCATTATCTATTCAACCGAGTGTTGGTGCGTTTGCTACCGCTGCATCCGCGTTCTACCGACTTCCAGAGGACGAGGTGTCCGCTTCCACCTCTTCCTCATCATCACCGCCAAAAAAGTCGTCTATGGAGCAACACTCACCACCACAACCACCAACGGAATATCCACCTGACCCGGTGCTGGGTCTCAGCGATGCAGAGTATTTGGCCGCTATTCGTTGTGTTGTGATTCCCGTGCTCAACGAATTCAAACCCGAGATGATCCTGGTCTCCGCAGGGTTCGACGCAGCTCATGGGCATCCGGAACAATTGGGCGGTTATTCCGTCTCACCGGGGACATTCGCTTGGATCACTAGACAATGTATGTCAGTCACGAATAGTCGTGTGGTACTCGCATTGGAGGGTGGTTATATCCCATCCGTGGTGAGCGATTGTGTGATACAATGCTTGAATTCCCTGATTCTGCCTGCTCCACGAACCTCGTGGGTACCGACGTTACACGACCCAAGCTTGCGTTCCATCGGATCGCCTGTTGACCCGGAAGGTTACATGGATGCATGGCTCAGTGCATCCGACCTGATCGCGCACTCTGAATTGACTCGCTCGCCTAGACCCGAAGCGGTTAGCAGTATAATGGCCACAATCAATCATCAAGCACGACAAGGTTGGCGATGTTTTGCGAATGTGTCTGAGGACAATGTAGCCATGTCATTTTCCGACGCGATGGAATGGGAACAAAATTTGCACGGTCCTCGATCGAGTAGCAATCCAGGTTCTATTGACTTGTCAATTCGAAACGCCGAATTCGATTCGAAAATGCGCAATTCGCCACTCACTGAGGGATTGGCTCAGCTACACATGGATCAGTGCTAGCTAGCTAGTCAGCTGAATAAAATGTTTGCAGATTTTCCCTGCTATGAAATAGAATTCCCTCTCAGGCTCCTATCCTATCATTTTTCTCTCTTTGTTTCTTGTCCGTTCTATTTACTCCTCCTTCGCCAACCGACCGATACTTTTTATCGGTCTCTAAATTATGTACAGACGACTTGATTACGCAAGTTTTGATTGATTCAGTTCGGTAGAAGTACAGAAAACAACCTGTTCCCGTTCAATTTGAGTAGTATCTACTGTTACTGCTTAGAACGCTATTCGATATGCTCCGCTTCACTTATTCGTTCCAACTTTCTTCGATCATATCTGGCCCATTGTATGTGTATATACTCGTGTGAAAATCCTCCTAAGTTGCCAACTTTCTTTTTTCTCTCTCCATTGTGATATTGCCATTTACTCTCATCGTTTCGCTTACCTTCCGGTTTCGTTTCTCGCGCCATCCCATGCCTTCTTATCCAAGCCCAGTCCACGAAACTAAAGCTAACCTCTGACAGATAGTGATTGTGATGAAGTTTTCCTCATTCGATGGATCGGTCGATACGGGTACAACTATATCATACGGACTGATTCTGCCACTTGTGGCTTACGAACCGTTGTTATCAGTTTTTTTTTGTTGTTTCCTGATCGTTTTACCTGATCCCATCCAGTCTGATCTCAGTCTGTCTGTTTTCTTTTTTCTCCTTCATTCATAAACCTCATTTTTCTTTTTTCGTACGGATTCACTTGTTCGCATGTGCTCTTCTTTTTAATCCCTTCTCAATACCCTCACATCTCCGAAGTCGCACCAGACCGAGAATCATTGTCTACTTGCCATGTCTTTCCACTCTGTTTTAGATATCTGCCTTTTGCGGAGCTGCATACTGCACCGGTCTATTTGAGCAAGGTGTTCGATTGTTCTGAACCTGATTGTATTGATGATAGAACGGTGAATCGTGTCTCATATCCTGTTCAAACATGAACCCTCTCCCACCCCGCATGCATACAATGTGGACTTCGTTTTTACGGTCCGTCGCACTTGGGAACACTATCTCTTCTGGTCGCTGTCCGATTTTGTATATACGCTTAGTAACAACTTATCCTTTTGCCCTCCTATCACAACGTTCGCCTACGCACACGCACTCATCTGGTGGCGCGGAAACAAGCCTGGTCATCAAAACCACCGAGTATAACGTGCGATTTTGTCCTGCCTATATTTGGATGGTTCTCTCAGTCACCATGCAGTTGTTATATAGATTTCTGTTCCCCGTATCCTTGTTTGTCGCGAGATTCACTTGTTCTGTCCGTTTCAAAAACATCAACCTGGACCCACCTTGGTTTTCCAACTAGGTACAAGTGCTTTTACGTTTGCGTCGGCCGCTTCCCGACGATCCACATTGATCATTGTTTTATCTCGCATGCTCTTTCGCCTCTCGGATGGCCTTCCGTATCTGCAGCGTGTTGTTTTGCTGTGTTGCTGTTTTGACCCCGTTTACCGGCGTTTTTATTCACGAGAAACCTCGTGACCACTGTCATCGCCAAACACGCGTAATCACCTCCTGCCACCCCACACCCAGACGGGGTAAAAGCGTGATAAAATGATTGCGCCGCGAAAGAATCGCGCACAACCGCGTTTCTCGCTCTTTCTTTGTCCACCATATTTTCATACACGCGTACGCAAACACAGCTCATCATGTTCTCTCTTGAATCTTAATATCAACCCTGATCTCCATCGATCAGTTCAGTATCAGACTACAGGCGACCTGACCCAGTCGAATTTTGCTCTCTCATGCGTTCTCATTATATATATGCTTGTTTGTGTGCGTGAAAGATGAACAGGAGAAAGGGATCACGCCTGTAGCAATGACTGCTCGTAAGCCATGCACAGTGCGTCTGTGACTCGATATCTCGTTTGTTTTTCATTTCTCATCATTTTTTCTTTTATTTCCGAAATCCACCTTGGTCTCATTATTTTCTCGTCCTTTGTCTTCTTCCTATTGTTTCTCGCCAAGTATAATAAAGTGAAAAAGCAAATCTCGTTTGGGTTTCAGATTGACCTAATTGGTGGCTCAGTGGCGTAGGATACATGAAGGTACGACGTTCGAACTGTTCCACCTACGGCCATCCGTGTTGTTGTTGGTAGACCGCAGAGTGGGATTCCCCAACGAAAATGTCATGTTTATCGATTCTCCGTGCCATGCTATCGGGACCGTTAGGTACATGTCTTGGACTTGTACATATACGTGCAATAACATGGTTAACGTGATGCGCATAAATCGGCATTCAAAGACACGCATCACATCCATGCAGACAAGTCTCGGCCTATGGTCGAGGGATTGGTTGCGGATAGCAGAGATGTATGCTGCCTGGGTGCATCTCCAGGTCTCGGATAGGCGGACCGCCACTCCGGCATTTAACTGTGAATGAGGTGGCCTCAACGACTGACTGGTCTTGGACGACCGGCGACAGGGCTCAAGGATGCGACGGGATTTTCCTCCCGGCTGGCGTTATCCGCTCTAGCATGCACAGATCTGCTGGCGGCACTGTGACTTGGAGAGTGTGACACGCCACTAAACAAGACCACAACTCCTTGTTATGTTCTACTTACCCGACAAGGATTCCGAGAAGAGGCGGAGGAACCACAAAATAGGTCACCGGCTCATCTGGACGAACGCTGCTGCTTTGCATAAAGCGCTTGCCTGCGCAAAGGCTAAAGGTGCATTTTCGAGTAAAATGGCTTACTCTGGACCGGGTGACCGGGTAATGCAACAGCCCACAACTCAAACAACCATGGCAGATATTACCAACACAATGATTGACTAGCTCTTCACGCGCACGCACAAACACTGTCTTAGAAAGTGCACGAGAACTTGCTTTCTCATCTGCACTCCTTTTCCGCATTCTTTTCCTTTATCACACCCCTCGAGAACCTGAGTCGACCATACGAGCTGTAGTGCCACCGGTGAAGATTCCCCCTTATGTTCTATCGTTCTTCTTTGACTAGTCTGCTGGTCTCACCAAACCCACTACTACGGGCCGATGTCCACTCACACTAGTCACTTTCATCGTGCGAATACTGGTACCTAAACTGTAAAACGGGGATTCAGCTCGTGCACTGGAGTCCCTTGCCGTCGATGTGTATTGTATTCAAGATTGCACGTGCATCACCCCACTGATGCCTCCAGCAAGTCCTTCTGCGAAGTTTCACTCACACCTTTCTGAGGGCCCTGAGGCTGCGGCTTCTAACCTTGCTGGTGTTGGAATTGCTCTCAGTGAAAGGGCTGAAGCGGCACCGCTAGACTGGGTCCCACTCGGTAATCGGTTGTGCACAGTGAGACTTAGAGGTTCGTGCAAAGTGAATAGTCACTGTTCCGATGGGCCGTTGCTGGACGGGGGGTGATTGTTTTCCCCATTTTTGCGAAGGGATCGCGCCAGGAATGTGCCAACCATAGTTGTGTAAGCCTCATCCCAATAGCGTCAAACCTACTGGCAAACTGGATTTCATGCCGGTCGTGCATGTGTCGACCAAATCTCCACCCTCCGATGGCTGCTAGAGCACCGTCACATCTTCCAAAGACCCGTGGTCATCGTGTTCTTGAACATTCGCACAGCCTTCGACTCTGTCGATAAAACTGCACTGTGGAACTGTTTGTTAAAAAATGGAGTACCTGAGAAGTATGCATCCCCCTTCAAGGAATTGTACCGTCACACCTCAGTTAGAGATAGGACCTACGACTAGCTTTAACGAGCCTTTGTTGTCTCCGGTGGCGCCCATCAAGGTCTTCCTATGGCCCCATGTCTTTTCAACTGCCATAGAGGATGTTCTGCGGAATGCCTTATCTGGTCTTCCAAACGGTGGAGTTGAACTCCTCCCAGGGAACAAAGTTTTCGACTTGGAATTTGCCGATGGTATCACCTTGCTAAGTGACGTTGCACAGGCGATACAACGCGTTTTGGACCGCTTTGCGATTGAGGTGTCAAGTTATGGTATGCACTTTGTGCCTTCAAGCACAAAGTGCTTTCACAAGACTGACAGAAGCCTGTGTCTGCACTCACACCCTATGGTGATCTTTAAGCTGTCGAATAACTCTAGCTAGAGTTTTGCATATGCCTGCCCATCGTTTACCTTTTCGTGCTCTAGACGCGTGTGCTAGGCAAGGCTGGAAGAAGCGATGCGCCGGCCTGGCTATGATTAGGCTTAGGGGTATGGAGAAACTAGCATCAGTAATAACTTTGGTTAGTGCTTCTTGCCTCCGTGGTTGGGTCCCACGGGATGGGAATGGTCGCCGGGGAGATGTGGTTCAGAACAGAAATCAGTGGCGCGAATGCTTCAAGGTCTGTATGTTGAAATTCCACGGTCCGTAAGTACAACAAGTTATCTCAGATAAAGTAAACGTCAAAAAGTGTACAATGGAAAATCAAAAAGCATCATTGCATGTTATCGGCTTACTATCCTCTTCTTACATTCTGTTGTACTTACTCCAATTTTCGTAGTTTTTGTTGTCGCGTTGGTGCCATGTTTGATTCTATATATATACTAGCTGTACCCGACTACGGGTTGTTGTGGCTCAGTCTGGTTAAATGAAAAAGATAGGAGACAGCGCACGTTTCCAGTAAGTTTAATTTCTTAATGCTTATGGGTATACATATCTTTCGTTGTTCCATTTTCTGTGCAGACATAGAGATTGTCTGGTTTGCCGACTCTAGAACACGCGACATATGATTGCCCGTGTGAGAAGCAATCCGTGTCTAGATCTAAACCACAATTCTAGAAATTGGCCCTGAGCTTTGTTGATAGTGATTGCAAGCGCCAATCGCATTGGGAATTGCGATCTGTTAAATCGAAATGGCATATTCGTTGGAATCATAGGAATGCGAGGAATAAGGACGTCTTTACCTTTGAAGTGTCCCGTTAAAATTGTTGCTTTCACGACGTTGTTCATTAGATTTTTTTTGCTGTAAGCCGCGTGCAGTTGCAAGGCTCTGGTTGGTTGATATTTCGCAACATGATAATTAGCATGCCAATTTTTGATCACAGTACGTCCGGTGGCATCCCTGAAAGATCGAGTGAATTTAAAACTTCTGTTGGGTAATTAATCGCTTCACCTGCTTCCGCAACAGTGTCGACGAACTTGTATGTGACTGCCTCGCTTTGAATGATGGACTGAATAATATTTTTAAGTTCGTAAACGTCTTCATTTTTGACGGCAAGAATAGATGGTTTTTCCAACCAGTCATGATTCTTATAACTGTTTTGAATATTGGGAAATACTTTTTCAGCCGATTTTTTATGTCGCTAAATTGCAGAAGTTACGAGGTAATGAAATTCGTCCTGAGGCCAGGTCGACCGGCGCCTTTCCGTCCCCAATTTTCAACAATTGGTTTGCGAAGATGTCAGCTGATCGACCGTTTCGCAGCTGGACACGCATATTTGTAGGTAATTTTA
>STRG.9235.1
AAATAGTCGCGTTAACAAATGCCAACGGCAACGCATGTGCACCGCTTCGCATCGCCAAGGAAAGTTCGGCAATGGTGTCTCGTGCTTCTGGTTTTTGTGGTTATCGTACTGTTGATCAAAACGTGGCCAAAATCTATCATAACATCAATCAGATATCGAGACAGTCATGAGTTATTCAAGCACCGAACGGATCAGCTTCTACGCAAGGAGTTTGTTGGACTGATACGTGATGATATACCGGCTGTGGAAGATGTGGGCGAGGCAATGTTAAATGAATGGACTGCATTAGAGAATCAATTTTGTGCTCAAATTTTTAGTAACCGGAGCTATTCGTTCGCAACAGACGCCTGTCGTTACAGTTGTGAACACAAGGATTACGGAACTGGTACCAGCAACGAATACGGGCGCCGAAATTTGGTGGTGATTCCTTTTCGGGACCGACACGAACATCTGAAACAACTCGTTCCCCGTTTGGAACATATACTACAAAAGCAGAAGATTTGCTACTTGATCGTTGTGAGCGAGCAGATCGGGACAGAACCATTCAACAAAGGTATGCTCATGAACGCTGCTTTTGTGGAAGCTCTACGATTGTTCCCGTTCCACTGCATCACACTGCACGATGTGGATTTGCTTGCCTTGTCAGACGACACGCCGTACGGTTGCCCGACGTTTCCCCAACCCACGAGTGTACATATCGACAAATTTCGCAATCGGTTACCCTATATTGAACTGGTTGGCGGGATTCTTTCATTGCCGATTAAAGTTTTTCTACGTGTCAACGGATTCTCCAATCTCTACTGGGGTTGGGGTGCAGAGGATGATGACATGTATGAAAGACTAACCGCCAACGGAATTCCCGTCACCCGACCGGATCCCACGGTATCCATGTTCAAAATGCTGCGACATTCCCCGAGTCCTTCGTTTCCATTGCGCTTAAGGTCCCAAATTCTGACCTTGGGTGAAGCTCGTTATCGATTAGATGGTTTGAATAGTTTGAACTATACGCTGGTGGATCAGTACGTGAAATTCTACCACAGTTCTGATGAAAACGCCACAAATACGAAGGGCCGATCAAATCAATCCACTGATCAGCATTGGTTAGTCCACTTGAAAATTGATGTCGGTCGAGCGCCTAGTTGGCTTCGAATTGCCAGTGTGCAAGTGAAACGATGACCGAAGCATTTTTCCTGCTCCACACCATCAGTACCCTGCTCGTGTCCGTCCCTCTTTCAACTCCACCGGTTCTGGTGTT
>STRG.53024.5
CTCATTTTTGTTCTCCGTCCCTACAGATGTGTGGAGCACTCACGATGCAAGCAGAAGCTACTGATGGATGTGTGGCGGAAGCAGTGCAAATACTTGACCTCAACAAACACATAACGAAGCAGAGAAGCATTAGGGACGACGATAGGCAACGAATAATACAATGTTCGAAACAATGGTGAAAGCCTGTACCTCATAGCGAATAATCTAGGGATAAACGTCAATCCTGCCGAGGCGTTGCCGGAAGAGAACGGAAATTCAGTCTTAAACGAGGACTCGCAAAAAGAAATTTTTTAGACGAGTATATTGCACATATCTGCTCCATCGCAGAAGAATTTCTTGAAGTAATCCTTTCTGTGATCAGAAGGTAGATGGAATCTATAAATCCTGAAATTACAATCAGTGTATCGTCAATTGATCACTTGCTTAATGGTCACGGATATTCAATGAAAGAGCTTACCATTCAAAAGATTGAACGGAACAGGTGTGATGTCAAACGAAAACTCGCTGAATACGCAACCCGGCTGAAGAAACACGGAGGTAGAGCGTTGCGTCTATATATGGACGGAACTAATCATAACATAAAGTGCTCTCGACCAACGGGTCGTTCGCTGAGAAGCAAACCTTGTATCAAAACCTTGCCTGTTCACAGTGGCGCTAATCTCAACGTTGGCGTGTGCTTTTCTCCCATTGGAGTCATGTGCTGTGAATGTCATCCTCGAGGGAATGCGTACATATTTAATCAGTTCCTTTGCAAATGCTCAGCAGAAGTTGGCGCCGAACACCGGGGCGCATCAGCTGTATTTTTATTTGACAATGACCTTACGCACAGGCAGATAGAAACCCATACTTTAACCCTGGGGCAGGCAGCTCGCGCCATCCCACTCTGCAGCACTCTTTTCACTCTTATTGAAGAAGTGTTTAGTGGTTCCAAGAAGATAGTGCAGAAATTGTTAATTGCTCATAAAATGACGATTTTACAAGCACCCGAAAGACCACAGATGTAATTTGTTGAAATGCATAGCCTCCCAAGAGAGAATCATTTCAGCAGCTAATGCTTCTAACGATGGACGCAGTTTTACCGTTATTCTTCTATCCAAAAGTTATGACATCTTGTAGGCGTAACCACAAATCATGAAAAATTTATGAATATAACAGATTCGCCCAAAGCTCTTAGTTGGCTATTGTGGTCCCATGCAATAAATAAATGTAGTGGAACAGTAGGCATTAAGATCGCCACGTAATTTTCTCAGTGTTGTCATTTCGATCCAGCTTTGCTAGTAAAAACATGATCCGTTCATCACTAGACCGGTTTATAAAATGGTGTTCCAATCAGTGTGAGGTTCAAGCAGTCTGCATTTTGTTCGGTTAATGCACTCAGCTTAGTGCATCAACAGTTGGACAGTTTTTCCATATTATGTTGGGAGTATTTCACGAGTGTCAATACGCACATTCAGCTAAGTGTGCTTTATAAAATATAGTAATAATTGGTGTCCTCACATATTGGCCAAAGTGAACGGACAGACAGCGAGTCACAATGTTAGCCGTGGTATTTTAACCACCGTCAAACGCTCTTAGACGATCGCCGCAGGCTCTTAAACGATAGGACAACCTGTAGTACAATTAATTAATACTACTGTCCTATTTTTAGAAAATGCGCACACTAAATCCCACTTACAAACTCGATCTCTGAACTCATTGTCTGCGTGCCAGGTGATCCTGGTTTTAGTTTTCTAAATGATTTAAAAAATTCAAGGGTAGTGCGGTGGTTTAGAAATATACAATCAGTCGTTCGTTTGAACGCGACGTTTTCCGAGTATTTTGATCCAATTCGCTGACACTGTACATTGTGCGAATATACGCCACTGATTTTGGTTCAAAACCACTTTTGACAGTTGTTTTTGCTATGGACTCCAGTCTTGAAACCTTAATCTGTGGTCGAGAACATTCAGCCCAGATCAGTATAATTGACAGCATCAGACCAAACAATTGAGTCGGTGTTCATTGTTACCGGAGTGATTTATTTAATGTTGTTCCATTTTCTGTATTCTAGATCGGAACCACATCTGGTAACGCTTTCGCCGTTGCCAATCCCCTCGTCCGCTATACAACATTATTTAGCCCGTCGCTCCATGTGCCATTTAGAGAATGAGTGTCTTCGGAGAGAAGGAGCACATTCCGATTCACCTCTGAAAGACCCCTTCAAATTCTCCGCAACTTGCCATCCCTGCTGTCCTTCACACTGCCGTGAAAAGCTTCTCACTGGATCCACAGTGCCTTCTGTTCGAAAACACGCACACTTGAGCGAGTGTTCTACAACCAGCGCATCAGATTCCATGGCATCTTCAGAACCAAAGTGTTCCTCGTCTGTCGTGGAAACTTTCGCATCGTCGTGCGCTGCGCTAGATCCACTGCCAGGGGCACTCACTGCGGTAGCCACGTGTGTTTCCTCGTCGAGGGCTCCTCAGACGACCACGTCTCATGCCAGCACAACGTACTCCGGGTTTCGTTGGGGGGCTTACCGTAGGAGACGATTACCAAGTAGCTGGTCTACAACTACCAACGCGGGATTCATCACGTCGGAACTGACAAACGATGAAAGCGCATCCATTTGTACCGGGGCGGACAAAACAGTGGCATAGCTAAAGTTCGTGTGTCAAGGCTAAAGGACCGCGGGTCGTGACTAAGGAATGGTCATTCGTACCTTTCAACAACCGCACCGTCTGCTGGTTGCTCAATAATCTATGGAGGATCTTCATTTCCTGGTCACTCACTATCCAGTGGTAACAGCCCTCAGTTCCATCTCACACCACTCCATCCAACTTGCACTGTTATTCCTGGCAGTCAGTACTTTACTCCCCACCGAAGGCATACAACAAGTGCTTGTGAAGCTGTGTCCTTTCGGAGCGGTTTTTCTTCAGGTGGTGGAGCTACTAACGGCATCGGCTCAATGTGCTCAGCTTTTGCTCACAGTTCCAAGGCTTCGTTGATCTCTTTGACTGCGTCCGCTATTCCGTTGTGGGCTGAAGCTCCTTCGAAAGCAAAGCCAAGGACGGGATGCAACTATGTTTCTCGTGAAATGCTAGCCTCACTGAATTCTCAAAGAAAACACCAACACCAGCACAACAAACACTCTTCTCCCCCACCTCCTCCTTCGACACAACATCCACGTCCTTCATCTGGTATGGGTATTACAAATTCTCCGATGAACCATCCGGCAAACTCGTCAACACGAACGCATCCGCACCCATGCACACCTGTTCCTGAAGCCTCAAAAGAAACCGAAACGTATACCTTGCCTCACGCAGCTGAACTGCACTCGTTCACTGCTGCACCTCTCCTATCGCAGTACACCGAATCGGCTTCAGTTTCGTCTCAGATCACCGGCAGACCATATATTAACATGGTTCCACCGTCCCACCGAAGCGGACTCAAACCGATCGACGAATGCCAATTAACCAGCAGTGATAGGACGTCTAACTCCGAACATCCTTTGGTTCAGTGTTCTGTGGTCGAGCCAAGCCTCATTTCGATACCGTCCTCCTCAAATGGCCCCAGTTTAGAAAATACAAATGAACTGAGAGACGCTTCTGCACTCCTAACGTGTGCGAGTATCAGTAGCACTGGATGCTCCAGCAATGTCCATAGCCGTTATGTGAATTTCACGTCGTGTGTGATCCCTGTCAATCGCGGCGGACACACAGACCAAAACTCGTCAGTTTGCACGCAGTCATCTCAGTATATCAACATAGCCTCAGCACAGAATACACTGCGTCCCTGCCTCACGGATTTACGTTCCGGGCGTTGTATTTCTTCGTCTCCCATCGCCTCAGTTCCTCCAAAGTATCAGTGTCACCCAAAGGAGTCTAAAGAAAACCAAGCTATCACTTCCTCAGTCAGTTGTTCGTCATCAAGATATTGTGTAACTGATTCTCCTGGTCTTGAAAGGTCGGCCTGTTATACGCCTTTGTGTCTGCATCGGAACCATTCTACGCCAGTAACATCAACAGAATCTTGTCAGAAAGAAAGGGTCAGCTCGACGCTGCCTGTATCGACTGTTGAGTCCACCTTGAACAACACACCTCGTCTGTACTATGCCCACCTGATGTTGTCCAACGAGTCTGCAAGCCGGATATCTAGGTCTCCACCACTCACATCCGAATTCACTAGCCCTGCGTCGAATCGGGAACTAGCTTCCGACTCACAACGTCCTAATTCGCACACCTTTCAATGCTCTCCTTTTGCATCCCCAAGCACCAGTGTGACTAATGCTCAGTCAGCATCAGGAAACATGACGTCTGCAAATGATGCGATCACCAGTTCCGGGTTAAACTATGTAACCATCGATTCTGTTCAAACTAAAGCTCTCTCAGAGCTGGAGCGCGAGTTGCGCGGAGCCACGGGATCGGAAAGCAGTTCGTATTCTGTACTGGACCCGAGTTCCAGGCGCGCAACAATCGCCAGAACCGGCATGCTTTCGGCCACTTTGCCTGGTCCATCTATCACCTCGGATACATTCAGTCGTGGTCGGGCTGTGGAACGTTCTTCTAGTCACTCAGGCACCGGAAGTGGTTCCAAAAACGGAAAATCCGATGGTTTAGGTGCTTGGTTACCAGTCCGAGTTTGGAGCCGTTTGGTTCACTCGCTCAGCCTCCATCACACGCCGTCCATCGATCAAAATCGCAATGAAAAACATGGCGGCCGACGACGTGTAGGTCGTGCTAATGGGTCATCTAAAGAAGTCGAATCGGTGATTGTTGCTAGTACTTCGTTGCAAAATTAATATAGCCGCGAACGTACTTTTATGTGTCTGCAATTCTCTTCTGTTTTCTGGTAAATAATTTCAAAAAGGTCTCCCTACCACATTTCATTATGCTTTGGAGCCGGCGCGTACATTCTCCGTAAGGCATGATCCTATTAATTATGTATTAGGATATATTTACTCATGTGTGCCTTGATAATACCGTCCCGGTTTCATCGTACGCTGTTTTGGCTTTCAATACTCTTTACACACTTCTGATTCAGGAAATCAGTCTGTGTAAATTTTCTCTTTTGAAAATCTTGTTTGTTTTGTCATTATTGAATTCTCTCATTTTTGTGAGTAGTCAATTAACGGGCTCATTTTCAACCCTTTCTAACTATCTTTTTTCTTGTTCCACTTGTACTAACAGTCTGTTACCTGTAAGATGTGAAATCACCACTATTTTTGTATGTCAAGTGTAGCACCTCTGCTTTCTGTTGTTATTTGCTCAATCGCACCTTTTTTACTGGATTATTAAAACACCTGTTCGCTGTTTCCGTTTGTGGAGACCAAACTTCTTTATTTTTGGCCAGTATGCTCATCTTTGTGATGATTGATTCTTCCTGGCGTCGTCCACATTCCCCGCGTGTTTTCTGTTTTATGAGATGCTCTTTCTTCCCAAGCCAGGTTCCCTTTTATCTTTACATTGAGAATTAATTGTGAATATGCGGTAAAATATAAATTGTGTTAAGACAA
>STRG.77473.1
CGACAGAAAACGAGCGCGTGTCTACGCACCATATCATATGATGTCTATATAGATGCGTGTAGATCGTTCAGCTCGTGCGGTGGCCCAATTCCGATCCAGTACTGTCACAACGTGTGAGGGACGGTCACAAATTATTTTATCCATGAGTGAACAAACCGAATGTGAAAGTAATAGCCACATTCGTCAGCGTGGTACCACACTGAGTAATGATTCAATGGGTTCGGAATCAGATTATTCCCGTGACCAAAGCAACAGTGTCACTTTAGGCCAATCCGACTCATTCGCGAATAATGCAAAGTCAACTTGCGGGAACCCAGAAGCTGCAAAGGCAATGTGCTCTAGTCCAGAACGAAATACAAGAACGAATTTATTACGCAAGCTTATCTGGACAGATCTGATCGAACAGACACGTACGAAATTCGTCAGAGAAATGGAGCAGCATTTAGACGATGCTTTGAACAACATCGCAGCATGCGCTGAAGAACGAGAGAAAAGTTTGGATTCGTCTCGATGGGATTCGGACTATCTGGTAGATAAATGTCAAACAGATGATCCCGTGACTAACAAATACCTGAAAGACAAAGTTTTCTGTCGTCGTGATTCAGTTCTCACCGTGCTGTTCGAAATCTCGCATATTCGTACTGTTTACCACATGTTCATTGCCATCTTGGTGATTTTCTCGATGAACACGATTTTGGTGGATCTGTTAGATCCAAAGAACTCCATGCTGACATACGACTTGGAATTCTTTCGATTCGCCTTCGGGGGAATACACGAGGTAGCCACTTGCTGGTTGGCCATGCAGATCACTATCATGTTTCTTCCATTCATCGGTTTTATTGTCTGGTGTACTAAACGACCGGCCACACCCCGTGTGTGCAAGACAGACTGGGTGGCTTTGGCTTGTTTCATTCTCCATCAGGCTTTATTCGCAGTCCTTCCGATACGCTTCATCATAAAACACCAACTTCCACCGGCAAGCACCGCTATAATTGCACTAGAACAAGTTCGGATGTTCATGAAATCCCATGCTTTTGTTCGAACTTCCGCCGAGGAAGTGTTCATCAGACAAGCCGTGCTTGCGTCTCAGATGAGTTCGAATCCGAAAGGATCGTCGTCGCGTGCTGACCCAACAAAGACTCAGCCCTGGTGCCCGGACTTTTCCCATTACCTTTATTTCCTGTTCGCTCCCACCCTAATCTATCGGGACTCGTACCCGAGGACAAACTCTGTACGTTGGTCTTATGTGGTCACAAATTTGTTCCAAGTGGCAGGCTGTGTGCTGCTCAGCTACTACATTTTTGTACGTTTCTGTTTCTCCGAATTTGTCAACTTCGGTCAGTTAACTGGTTACACACTGCGTCAGTTTATTCTGACTGCGTCTGCAACCAGCCTGCCAGGGGGAATGGTAATGCTGCTGACCTTTTTTGCTTCATTGCACTCATGGCTGAACGCATTTGCCGAGATGCTCCGATTCGGGGATCGTTTGTTCTACAAGGACTGGTGGAATTCGACCGCATTTAGCACTTGGTATCGTACGTGGAATGTGGTCGTACATGATTGGTTGTACATCTATCTATATCGTGATGTGCAACGTTTTGCACCCCACCGTTCCCGACAAATGGCCACCGCGGTGGTGTTTTGTCTATCTGCCCTAGTGCATGAATATGTGCTCATTCTAGTCTTACGTTTTGCCTATCCAGTATTATTCGTATTTTTTGCCTGTGCTGGCTATCCGTTCATCTACCTAAAAGGTTCTGGTCGTGGTTGGAACGTGCTCATTTGGGTCCTGCTATTCATCGGCTGGGGTCAGATGATGTGCCTTTACTCGATGGAGTGGTATGCGCGGAAAAATTGTCAGCCCGTATTTGGTTCTTGGGTGGATTTTTTCGTGCCCCACAGTTGGTTCTGCCGTCCTATGGTTGAGCCGACAGATTAGTCAGTCGGCTGAGATTTTCCTCTCATCGTAACCCACTTTTCTGGACCTGAAGCGGGTCCAAGCGATTCACTTTTTATTGAAATTCTTTTTGAGTACAGTGCAAGGAATCCATGCCCAAAGACTGTATACGTATATTAGCGCTGTCTCGTGCAAATTAGCTTGTATTTTTATTTCTTCCACTAATCTTTGCTCTAAACTCGAGTCCAACGGACAATCGCTTCGCCTTTACAAAAACCAAACATTCTGGCTCATCTACCCACTCAAAACGAACACAACTTTTGCTCAGGCCAGCCGAATTTAAAAAAACTTGCATGTTTTACCGAACGTTCTACCGCCTGATTCAAAGATACAATCACTTTTGACCCAGAAACAGTCTTTCTTTCATCCACACCCAAC
>STRG.43282.2
TGCAAACTGAACTGACTGCCGGCTGCGGTACACCGGCACTCAAGGCCCATTCACCACTGCCATCCGATTGACTCATTTAAAGGTTGCAACCTTCGGAGATTGTTACGGATGACACAAAATCAGGTAAGAATAGCTGCATTGAACTTTTCCCGGATGGAAAGGTATCCGATCTTGAGTATTCTGACGACAGTTCTTCTAAGTGAAGATCCAGATTTTCCTTTAGTCCTAGAGAAATAGAAAGAATATGGAATCGGCTGACCTGGATCGGATACGTGGTCATTTTTCCAGGCACTCGCGCATCAAAGAATTCCCTGGTTATGGGGGGAAGATACACACGTTGGCGTGGAACGTCACCGGAAGTAGACTGGCTTCTGGATCCTCCGATAAATTAGTCAATGTTTATGCTTTGGACGGAACGCGATTGAGCAAAACACAGACTTTTCGTGGTCACAATGAAAGTGTTGATCAACTCTGTTGGCATCCGAGTGACCCGGATGTACTTGCCTCTGTGGGCGCAGATGGTGCAGTTCGATTGTGGGATTGTCGATCCAAGAAGGATCCAGTCACAGCCCAGTTGAAAGGTGAAAATATTAACCTCGCCTGGATGTCAGATGGAAGGTGCATTGCAGTAGGTAGCAAAACAGATTTAATTTCCTGGCTTGATGTCCGTGCTGGCCTAAAACTGATTCAGTCGGAACAGTTTAACTTTGAAATCAACGAGTTCGCATGGAAACCAAATAGTGATATCTTCCTTCTAACCACAGGTCTTGGAAGTATTCTTGTGTACAGCGGCAAACCTGGGGATATGAAACGTGAGACTAGCCTGTTGGCTCATCCGGTCAATGCAATGTGCTTGCAATTCTCCCCGAACGGGCGGTACTTTGCCGTCGGCAGTGCTGATGCTCTGGTCTCGATTTGGGATGCTGACGAGTTCGTGTGTTTACGTACTCAGGCACGTCTGGAATGGCCGGTGCGCACTCTGGGCTTCTCATTTGACAGTCAAGTGATTGCCGCTGCCAGTGAAGATCATTTTATTGATATTGGACACGTTGAAACAAGTGAACAAGTGTTCCAAGTTGGCACTCATGCAGCGGCCACGTTTGTGCTCTCCTGGCATCCGAAACAATATTTGCTCAGCTACTCCAGTGAAGCGAAGTACGACCAAGGCGTGATTCGACTCTTCGGTCTTTCCTCCGACGGAAGTCGTCCAGCGGAGGTCCTCAGCTGATCGAGAGCCGATTGGTTTTTGCGTTTGTGTGTATGCCCGCGCGCTTGTGTGGACAAACGTTCTGCCGTTCGTCAGTCATCGCACGTCTACGACCCCGGTTCGGCATATTGAACTGTATATGTATATATAATTGTCTATTTATTCATTCTTGCATAAATAAAAATGTCCTACAAACTAA
>STRG.63253.3
ATCTGAAATGACCACCAAACAGAAATGGGAAAAGGTATTGTACAAAGATCAGGGTGCTCCTGACAACTATGTTGATCCCTCATTTTTATCGGAATTGCGCAAGAACCGTAGGTTTCAGTCAAGTGGGCCTTGAATTGCGTACTGGAGTATTCATCTTCGTCTTCAGTTTTTTGTTCGCCCCGATTTTACACTCACTGCTGGCCACAGTGAGCACGGACACAATTTATGCTTTAAGCAGTCTGTTTCTGCTAGCCAACTGGTTGTTTCTCGACTACCGAACACATTCAGAGGAGTATGTGTACGAGCCTGGGTCAAATACGACCGCAATAAGTTCCAGTCTGTTGGCAACTTTGTGTTTGGCTAGCCGACTCCCAAGTGCGCACCACACCTTCACTTTGCTACAAGCTTGGACTATTATATTCGCACTTTGGCCCATCCTCGTCCAGTTGATTCGGGTTTGTTTAGAATGGAAAGGTCAACTCGGTATCACGCTGTCCGTGGGTCTGGTATTTCACCTCCTTCTGTGTCCCATTCTGTACCACGAGGCACCAATTGAATTGCAAGTGTGGACTTGTGTACTAATCACGGTCGCTCTAGTGGTCTTGAATTTCGTTGGCCCATGGGTACTCGTCCGAATGCAGAGCATGAAAAAAAATATTCACGGGCCCTGGGACGAGGCTGTGATCGACTCCTGACTGGCAGCTAAATGAAACAGCTGGAACTGTAATATTTCGTTACATAAATTCATTTCTTAAATATATATACACTTTCACAAATATGTTCTTAACGTCTTTTCGGATGA
>STRG.52670.3
CGTGTTGTCACTTTCTATCGAATCAGAATGTTTGAACGGTGTACGTTTGTACAGTTAGACTGTGTATTCCGTGTGTTGGCTACTAGGGCATTCTTTCCTTTTCCCACCTGTGTAGGTCCACTCCCTCTCCATCTTGTATATTCATACTTTTTAATTCAACGTGCAACATGGTGAGAAAGGCAGTGGTCAGTGGGGCTTGCCCTACTGTTTAACGCTGTACGATGATGATGATGATGATGAGTTATCGTCCCAATCTGGCCTTCATCTCACCTCTTTCAAATGTTCGAGTGCACTTGCTTCTTTTCTCGTTCCTCCTACCCAAATGAGCAATCGGTCATCAACACCGTCCCCATTTCCAGAGTTGACTCGGTCAAATACTTAAACGTCGCAATCAGCATCAATATACAGTGGTCTTCTCACATTCCTAATTACGTGAAGAAAACTAAATGGATTGTCTTTTCAAATTCGTATACTCGGACAGTTTGGTGCCGCCCAAGCTGTTATTTTTTGATTTGCCACTAAATATATACATATAGATAGCGACGATATAATAAGGGGGTGTAGAAATATGAAAATTATTGAGCAGAGGAGTACCGGGTACGCATACCTGACGAGCGACAGCAACCGCGAAACCGGTCATATGCTCCCGGGCGAATGTTGTCCACCCATTTACATTCTACTTGCTGTCAGTATATATATATATATATATATATATATATATATATATATATATATATATATATATATATATATATACTCCACTGTATTATATTGAAGACTTCAACAAGTTAGCAAATCCACATTTCAGCCAGGAGGAGGGAAACTAAACATCATCCTAAAATAAGCGTAAAAAATAAAAGCTGCAAAAATGCTAGTTCAGCCATCGAGGTTCATGCGAAGTTCCTGTGACATTCATCTTGTTAACTAGAACACGCACTAAATAAAGCGCTGTAGAGTTGCGAAAGAAATTTGTTTGAGCAGATGTGTCTAAATGCGAAACGTGTAGAGGGATGCAAATGGTATGCAGATAAGTCACGGTACAGGGAATGGATGAAGTCCGCAAGAATCTTCATGACAAACTTTTCACAGGCTGTAATTTGTAAGTCGCAAACTTTGGAGATAAGAGGGTCTATGGGTATCATTAGAAACACGACTGATAAAGATCGAGCCGCGGTCAAGAGTGATAAAATCTCTCCTAAATAGATCAGGGGATGTTACGAGAAAGCAGTAGAGTAAGATTCGGAGAATACATTTAGTGACAAAATAAGAAAAAACTACTCAAGTAGTTCACGCTCAGCAGTCGTTCTCAAAACGACCCTGATGCCAGCTTGGCCACGAGAACTGCTTACTGGATCACCTGATAAGCCAAGATTAAAGCGAGGGACTGAGGTTGTGCTTGTGGGGTAATATGTGATCTTGTATGCCCGTATCGAAAAAATACCATAAATCTTTTTCGAGAATTTCACGAGTTCTAGCGGATGCAGCCTGCTGTCGTATCGGACATTGTGCGAATGTTGAATGTAGCCAAGTAAAGTGAACGCATCGGCTCAAAAAGTGTGTTTGGTTTATGTCCTACTTCGAATTGTTATTTTCTTCAGAGCCAAAATATCCCGTGTCACTTTGCATCGACCTTAAACTGGAGGAGAGGAAACTAGCATGACTTTTTACAGGAGGGATGCTGAAGGCTTCTGAGCTAATCATGCTTCACGGCCGCCCACACGGCAGATAGGTTTTTTGGGGAACCCTAACCAGAGCCTCCGACTCAAAATTCTGATCCACAAGGTAGTTAGGAATGTGACCCAAGCACCCGTGGAGGAACTTCTGGTGTGTGATTTGAGACCTTACTGTTGCACGCCTTCTGTCGCCTTCGCTGATGCCTTGTTATCGATCCGCTTTTCGGATTCAGTCTTTAGCCCCATGCACCCAATTGAGCTAGTGGAATTTGAGCGGGGCAGTATCATTTGAAGTGAGGGCTGCCCAGATTTGGTGGGCGAAAGGTGCCCAATGAAATGTGATGACTTTTCCCATCGTCGGGAGAAACCCCAAGTACTCCACTCCTACGTCCATCCAGTGGAGGTTTTTAGACCGGTAAACTGTTTTTCTCCTTGTTTATTCGCTGGTGTCCTCTCTAGATACACAGTGGTTAGGACCAGGTGTTTCCCATCAACTGGTTCGGAGACTGGACTTCGTCTGGCTTGTACTCACCAACTTGCCAGGCACGATTTCATTTCTAGCCTAAGGGAGCCACTCCTCATAGCTCTTTGTGTCCCGGGGGTACAAGCTGTCGCCCCGCGTCCGAGGGCGGTTTCGTTGTGATGGTGATGGAGTAGACTGAGGTTCAATATGACCTGTTGTCATCATAAGTACTCGTAGTCGTTTGTCATCTGAAAAAAATTCGATGCCGCTACGTAAGCTGAGTAAATCGAGACTCAGCAGCGTGTTCGCGCAAGGGTCTAGTCGAATGAGTATTTGTGTTTGACCGACACTAAACGATACTTGTAAGTGGAAATTTTCGTTCGTGTAGAGAAAAAAGTAATTTCGTTTCTTGAGAACCCTACGGGCCACTGTTAATATTATACTACATCTACAAACACGTAGCCCCAAGAAATTCCGTTGTCAGTGAGAGCTTTTAACTATGACGTTTATTTTGCCCCTCCTTATTGTTCTGCTTAGGTCTTTAGAGACGGCGGTTGCAACCATGGAGAGCAACGTAAAATTGGTGCCGACCTTTGAACCAAGACACTAGTCAAGGTTCTCACAGAAAGACCCCTTCTGCGGTGCAGCTGAGTTCACTTCGATGGCAAATATGGAGGTCATGCGAGAAGTTTGCAGTATTGCTGAGGAGTTCGCACATTCAAGTGGTTTACTGAAAAAGTCAGCAAATGGTCCCGTTACGCTACCAGTTTCCTTGCTCCCGTCACCGTTTCCTGCGTCCATGCTCCATTTAGCTGCGTCTTTACAGCAAGACATCAACATATTGTATCACCGAGTGTCTATGGATCACCAGTTTCTGGAGTCCACACTAAAACCGACTTTTGCATTGGACGAATATATTTACCAGCTTTGGAATATATACGCCCGTGTAAAGAACGAAGGTGTCGTGCAGCCCATCGTTTTGGGTCTTAACCGTTCCGACTATATGCTGCATGTCTCACCAGAGATTAAGGAGGATCAGCTACATCGGCTAGAGAGCATTAAGAATGCCGCGAAGTTTGAAGTGTGCGAGGACAAAGCTTTCTGGTCCGGTCTATGGTTGCGTCAGGTTGAGGTGAACATGATTGCTACCAGTTTCTGTGGTCTTTCTCCTCGAATGATTTCGCAACATCGCCAAGTTCTCGCGCTCATGGGATTCACACCTGAGCAACAGAAGCGAGTACCTGAGTGTGATTCCACCAATCGGTTTGCAGACGCGATGGCTCGGGCAACCGATCTTTATGCAGAACATGTACGGGATTTGTTACACCAATCAACAGACCTCGTACCTTGTATTTTGGTAATTGTTTCCCAGCGGGAGACAAACATATACGACCAACGAGCCCTCTTGGGCGCCTTGCTTATTCGACACCCTCGAATTCGGATCCTGATACGTACGTTTGATGATTTGGTCCCGAACACGAAGCGAATGGTCATTAACGAACAACGTCGCTTATTCGTCGATGGCCAAGAGATCTCTCTCATCTACTATCGGCATGGTTACATTCCCGAACACTTCCCATCAGATGAGATATGGGAAGTGAAATATCAGTTGGAACGGTCGCGTGCGATCAAATGCCCATGTGTGCAATATTTGCTGGCCAACACGAAACTGATTCAGGCTGCTTTGTCCCAGCCGACGCAATTGGCTCGTTTTATTGATCCAAATTGTGAAAATTTCCCTCTACTTCTATCCACGTTCGCACGGCAGTATCCACTAAGTGATGCATTTGGTCTGATCAGTGCAGGCGATGTGGATCAGTTACTAGAAGAATGTCGTAGCAACCCCGGACGATTTGTGCTGAAACCTCAACGTGAAGGTGGCGGGAACAATTATTTCGGCAGTGAGATTGTCGAACAGTTGGAACACGTGTTGAAGAACGGTTTGGGTGCCACCTATGTTCTCATGGAACGGTTCTATCCCTATATTGTGAAGAATCATGTCCTTGGTTGGGAGAATCCTGATATCGAACGACGTGTGGTGCTTGAGTTGGGGGTTTTCGGAACAATTATCGCACGCGCAGATCAAATTATCCTCAATGAAGAAGCCGGTCATCTACTTCGGACGAAGTGTGCGGACTCTAACGAAGGCGGTATTGTTGCAGGTTTCGGCTGTCTGGATTCCCCGTTCGCAGTTTGAAGACTCCTTGCAGGTCGCCCGAATCTCTCCACTCCGATTGTAAACGTCTTCTCTTAAACTGTGTTCTTCCAACGCCACGAATATTTTTTTCGTTGCTGTATTTCCGGGAAAATCGATTTCACCCCTTGCCTCCGAATTTGTAATATCAGTATTGGTTAACAGTCCATATCGAATTTCGAAATCCTTGCTTTCCTGATTGTTGCGATTTATAAGTAGTTCCTTGATTCACTGTTGATTTTTCTCGAAAATTGTATACAACACATTTTTGCTGATTCCACTGCACAGCTTGATAGGCACGTAGCATTCTCCTCATGAATGCAGTTCGATACGCTTTTATACTTGAGATCATTTAGTTCAGTTCAGCTGCAACAACCTTTAACCATGCACTGGGCGCCGTGGCTTTTGTTTCTACCTCTCAGTGGGAACCTCGATCGGAA
>STRG.63033.2
GTGAGAAATGACGAGAGATGGTCGGAATGATGGCTATTGGAAGGGAACAGAGAATCCACTAAGAGAAACCAAACAACAGACGATTTTTTTGCTGGTGGATTGTGGAAAGTCACTGACGCAACGCATGCACGCTCACATACACACATACACAGGGACAACCATAGGGCAGAACGCAAGGGTTTACGTTCACTTTGTTCAGTTAACGACAAACGATAGCGTAGTGCTTGCATGCACCATTTGCGTGCGCATCTGCGTGTGTCGGCATTTTCGGTCAGAATTGGTTGGCCAGCTGTAAGCTTTCCACTCGCAATTCCGAGATGGTTGTGGGCATGTGTCCTTGGTGGACTTGCCGGTGAAAGCCACTTGCGGAGTATACATCTTTCAGGGGTTTCCGTAATATCACGGGCCTTATGTCTGGTAACTCAGTAGCCTCGTCAGCATCACCGTCAGTCTTGGGACCACCATCTATGTTCTATCAACCATATGCAAGCACGGATACTAATCAAATTAAAACAAACGTGAACAAATTACCCAACGCTGTGAATGAAACAACGTCAGATGTGCCGGAACACGTTAATACCTATACGACGGAGAGTTTAAACGCACTTGAGGATCTTTCTATTCAATACATGCAACAACAACAGCTGCGTCAGCAACATCACCATCATCATCAACAACATTCCCAACAAAATTTCCAACAACCATATCACCATCACCATCATCATCACCATCACCATAATAATAATAATAATAGTAATAATAATAATAACAATAATAATAATGACAATAATAATATCAATCACAGTCATCAAATTCATGAACATTCCCAAAATCCGTCCACACAGTCACAAACACAGAATCAACGACCGGCCCATTTTATGTCACCCGACCCTACGGTTTTTCGTTTACCGTTATCGACACAAATTTCACCGACGATGGACTCTCGCAGTTTGCCACATGGTGTTTTATTCCCCAGTTCTTTGCATTCCGCCCTGCCTCTGCCTGAGGCCACTTCCTCTCCGCAGCTCACCAGTCACGCATCGTTAACTAACTTCCCACCCCTGTTGGACGAGATTCACTCACAATGGACCAAAGGATTGTCGGGCTGTGTGTCCACGTCAGTCTCACTTCCTTCGGAGTCTATCGAAGCTGGCCACATACAATCGGGTCAATGGAACTCATCTGTAATCCCCGTGACCACGACAACATCCAACTCCATTGACAAAACAACCAGCCCCACAGTGAGTGCCTTATCAGCAACCGAGCGTAGTTCACCTTTCCCACCGACAGAACAAATCTCGATCGTAACGCCGGCAAACTACTACTATGATCGACTGTTCAATCTAGCTCAACCAGGTTTTGTATCAACAGGATCATCCGGTTATATACAGGAATGTCAAAACAACTATGACGAGGTCAAAACCAATCAGGACAGTGAGATCAACTCCATAATGAAATACGATTCGGATCTCCAAACCAAATTGATCGATCCTACCAGATGGATGCCTAAGTCGAACGGAATCATGGGTGAGCAAGATTGCCGTCATTTGCCACTTGTAATGCTTCATGCAAATGGCACATCACACCTGATGGACTACGGTTTCGGACCAAACAAAACAATCTCATGCGGTTCACCTCCCGGTGTACAACTGAATCACAGTGCTAACAGTCTGAGTAACAGCTGTACAAGTAGTAGTAGCGGTGGTGTTGGTGGGGCCGGCAGCGGTAATAGTACTACAACCCCTGCTACGATAAACTATCCAAGCAGCCCCGGAGAATCGTCGAGTGATCCGTGTGTGACTCTATCGCTAGAACGTTGTTCGGCTTCGGTCACACGACAATTTGAACTCGATTCACAGTTAAACGGAAATGAAAAAAATGGCTCTATGCGAACAATCCAGGAGTGTCCTACAGATTCTTCATGTACCTCTTCAATGGATATAAATATGCCCACTCTGAACACCACCGCGTATGCGGGCCAGTCCAAAATGATGCTCGTCTGTCCAGTGCATTCAGATCCAGTTGTTTGCGCAGCCACAGACTGTCCGCATGCGCACACACACTTGCTGAACACGGAACCATCGAGTGAATTCAAACTCGAATCGATGAGATCCGATCAGGGTCAGGAACAGAAAGAATCACCGCCGAATCTGCTTTCAAATCAACAACAGCAGCAGCAACAAAAAGCAGAGGCGAATATAGAAATGAACGACGATGAATGTGATGAGGATGAGGATGAAGACGATGCCAGTGAGGCTGACTTGTCCACCGAGTTAAGAAATGCAGTATGTGAAAAACGGGGAGCTCAAATGAGCATGGAATCAGGTGACGTCTCTGCATCAGCTGGGAAGGAGCAAACCAACAACGACACTGAATCATGTCGTAAATCTAATACAAATCGTCGGTCGGAAAAACCACCCTTTTCCTACATAGCTCTCATTGCCATGGCCATTCAAGCCTCGCCATCCAAACGTTGCACTCTGAGCGAAATTTACCAGTACCTGTATACCCAATTCGCCTTCTTTCGTGGACAATATACGGGATGGAAAAACTCCGTGAGACACAATCTGTCACTGAACGAAGTTTTCATCAAACTTCCAAAAGGTCAAGATTTACCAAACCACGGTCATCACTCCTACCTCCAGTTGAACAATATTCGGGCAACTTTGCAAACGGAAACCAATCGTCGATCACCTCCTATTGGCTATATATGACAGCTACTAATACCGGTCTAATTCCTACTTCAGCATCCCGTGTTCGCCATGAGCGTAACAATCTAAAATATCATGGATGATTAAACTCGTTCGAGTGTCATCAAACTCAGCTTCAACACAACCACGAAATCATCAGTGATTACTTGCTCATGGTTGTTGTCCAGGCCATGCTCGAGTCAAAGTGCTTCAGATATTCCATCTGGCATGACTGTGCGATGGAACATATATATTTATATATATATTCAATGTTTGTACATCACAACTATCTCCTCTTCGATCACCAGAAAACTTTGGGATTAAACATTCAAGGGACCAAACCAAAACACCTCCATTGCGGCACGACCAGGTGATTGATCCTGTGATCGTACTTTGGTCATGACCTTCGTCTCTTTCTCTCTTTCATAATATACAATCATTATGTATGTTTATGTGTTCATATTACTTTCCGCTCAAACTAACCGAAACCAAGCACCATTATATAAAGGCCATCTAATGAAGGCATCACAACTTTATATGGAAATACGAACATGAATATAAATATGCATATATTTATATGTGAACGCATATAGCAACACCCAGCACATGCACAAGCCCACTCAATTTTATCGACAGAAAATAGTCCTTGATTCAAACCGGACTAAGTCCACGATGTTCCTCACTACTCATTGCTACTGTTCCCACGACATGAACGAAACCGGACCGGTTCAGCAAGAAACTTTATAATTCAAACTTTGTCTGTTTGTATGTTCATTTGTTTTGTTTGTTTTCCCCAGCCTGTCCATTTGCCCACTGAACAAATTGACATAATCGGTTGGCGATGTACAACTAACTGCACAACAGTTCTTTGGTCTGACTTGTAATTGATCATAATCTCTAGTTTTC
>STRG.27971.1
AAAGGAGTGCGCATATAGTGTAAAAGGATGTGCGACACTAGTTTGTTTTACTCGGTTGAAACTATAGGTACTTCTTCGTAGAAGGTCGAAATGTTCAGGAGACTCTCAGAGCACTCGTTGATTTTGAGGAGATCGTCAGAAAGTCCTAATTTCGAGGATGAAACATTGGGACTATCTTCCTTTGAAACTGATCCCGTCGATTTACCGGAGGGGTTGAACATCAGTCATATTGAGGCACTTCTTGATGAAAAGAAGAGAGAAAAAGCCCAAATATCTTTGGAGAATGAAGCGTTTGAAAACTACACACACCAACACTTGGCACATCATTTTGGTAAACGCTCCGCCCAGGATCGTAGGCAAGGAAGCACTTACGTGAAACTTCGCGGCAATGGTGTACGGTTAGCAGGTCAACAGAAATTAACTTTGGCGGAAAAGTGCATAGTGTTGGAATCGGAGATCACTCGAATGCAACATAAATTGAGACGAATGAAAGTCGAATGTGAAGTACCAATCAACAACTACACGGCTAATATCGAAGAAACGGAGATTCGCCGAACAGAAATACCAGCTCTCCTTGACGAGTTCAAACAAAATGTGGTTCTGGCAGGATATGATAAGCGTATTGGTGCTGTGACGACGGAACATCTTTTGAGGTATCAGGACATATGCATGACAAGAAAGGAAACACAGATCAACCGACTTCTGGTTGACAGCTCTCTGAAACGGATCAAGATGAGACAGATGCGTTGGAGTATCCGTCAGCGTAGAATTTGGCGAGCTGCATTCACTCCACTGGAATACGAACGGATGCGCCTGTTGCACCGCTCAGCATATCGGGAGTACGATGAAATGAAAGTACAAATTGGACAACAGAGATGGATACAAAGTCGACTGCGCTCAAAACTCGCTGAATTCAAGCGTCGCATCAGACGTGAACTAAAAATAAACGAGGACATCACTCAGAAGCTTTTGGAAGCGGAGAAATTTGCTACTTGTTTGTCGGGCAGATTGGACCAAGTAAATCAGGAAATAGCGGAAGAAGAAAAAGAGCAGGAATCGATACTTCTTGTGATTAAAAGTCAGAAGCTTCCCGCTCTACATCGATATGCGAATAAAGTGATGAAGATTGTGGAGGACAAAAAGCACCATGTTGGTCGTGCTCGATTGGACTTGACCAAGACTATTTTGAAAGTACACGAAGAGCTGTGGCAAAATTCGCAGCGTTTGAGTCCATCGCTGACAGAAGAACCACCGGAGAGCACAGTCTTTAACTGAATGTTGATATCATCGAATCAGTTCACTTTGTATGGTCAAACCAGCCAGTTCGGAATCCATTTTCAAAAGTCACCAGAGATTCTAGTGAGCAACATCTGTGTTGCATCACAAAATGGCCTTCATCCTCACTCAGATCTCCTCCATCTGGGTCGTCAAAGCAAACTCAGTTAAAGGGGTGGCGCGGCTTTGACAAAAAAATATTCCACTGAGGTCTCCTGTTACTAATATCACGTCCTGGTGACAACCGCTATTTTTGAAAGGCGAGAAAGAAGCGGAACAAATTCCGAAAATTTAAAACAACAACTTTGACTGAATGTTGGCAGAAACCGCGAAAAAAGGAATACTGAATTCGCAGAGAATTCGTGGAGTCGACAGAGCTGCTCGATGAATTCGACAAAACTCAAACAAACAACAGAGCAGCATGCGTCAATGTAGTTCAACTGTGTGAACTACTCTTTGGGGCACACGCAACTCAGGGAAGATGAATGCTCAAAGAATGCACCTTTAACAGCAGCAGTCTGCTCAATTGCAGACGATGATGTTTGTCGGCAGCACAAATTACCGAAAACGAACTGTCGGTACTTGTGCGGGAACAAGTTACCTTTACTTTTCCTATTACTCCCATTCTCTGTGCGTGTGTGTACGTTGCTCTCTATCCGTGTGAAATGGAACGAGCAGTGACCCTTCATGAAGCACACCATACCGCACAGAAACAGCTTCACTTGAAACAAGAGCGAGATATTAGTTATAATTTGCAAAAAAGACGCACTGGTTGTGTTTGACATCCAGATGTGAGGTATTTGCAATAAAATTTGCAAAAAATATCCGAATGACTTATTTTTCTATCATTGGTTATGATTATGTGGTAGCTTTGAGCAGTCAAATCGAAGTGGCCGTTCACGATAGAACGCAGTTCACGGTGTATGATGATGTTCTATTATTAATAGAGTGACGAATAGAGAATCGATGATATCATGAGGTTTTGAGTCGTGAAACTATGAAACTCGACGTTGTCCAACCCGAGTGTTGTTTAAATTTAGTTTGACTCCGGCATCTCAACCAATAAAATGGCACTTCCGTGTTCCGGGCTAGATCACTACCCCGCATCGTCCAGCCAAGAGAACAACACACGAAGAGCGGACTGACAGAATGCTGTACGTGAAAATCATGTAAATAAAATTTTTTCATTCGACTTTGCGACGGACCACTACCTAACGGTGAACTGCTAGCCGGAGGCCGAACAACTTTCATCCCACCGTAGAATCGACTATTTTGTCGGGCTTAATGTCACCGAGTCATACCTTGAAAGTAGATCCTGACTGTACTTCGAGCGGTTTTTTCAGTCATCCTAACATATCTCTGTCTTTGCCGGCAAGTTAAGTTAGGTGCATCAACTTCCCAAGTCGTAGTTGCATCCTGTTTTAACGATTCCGACTTCACTCTAACCATTTAGGCTTTGTTTCTTTTCTTCCGAAAATGTTTTGTTTTCCAAATGGACATTTTTTTCAAAATCTAGTCCATCTTTAACTTAGCTACGAGAACGCCATTTCTGGTGAAGACTGCGCAAACGGGTGTCCCTGAATTCGTGTGAAACAAACCGGTTTTAACCTTTCTCGGGCCATAGGTCCAACGCACACGCAAATGGAATTGTGAGGCCAAATATGTTGCGAACTGTAACCGACGTATTGCATTCATCGGAGATTCGCGCATGACATTCACAATATACATAAAAATTACATTAGTTTATGCCCGAGGTGTGTAAAAAAGATGCTTCTCGTGCGAGAGCCCATTAAGAATCACAGTTGTGATTCGCTAATTACTCTTTGTTCGATAGACACTGGTAATCTAGAAAACAACGTCGATGTAATCGCTAGTTCGAATAATAAGAGTTAGTACTATATGATGAGGATGCGATTGTGAAGAGTACCGGGTACGCATATCTGATGAAAAGCAATAACCGAAAAATCGGTCGAATGCCTCGGAGCCTATCTTCCCAACTGTGCACCATTGGCTATCTCAACTATAAGCATTACGATA
>STRG.4202.2
ACTGAACTGAACTGAACTGAACCGAAATGAATGGAACCACAATGCGGACGCGTCCAGGTGACGCTCTCCTGTGGGTTCCCCGGTTTGCGGGAGAGAGTTCATAGTTTCTGTCGAATTATTGAACAAATTAGAATGTTCTGTTCCATGTAACTGTATTACTCTTTATATTTTATAGTCTGTCTTACTTCAAAATGACCGACCTGCTCATAAGCCCTACTCAGTTGAAGAAGCGCCATTGCGTTAGCTTCAGTAAAGTTGAAGTTTACTACTTCGACCGTGCTCAAGGATTTATCTGCGTTCCAAGTCAGGGTGGATCAACTTTAGGAATGAAAGCTGCGCATTGGGCGGTGGAAGAGTTTTCAGTTAACTCACACCAATATTTACGGCTCCTGGAACGGTATCTGTTCATTTTAAAGAAGTACAGGAGCGGAAAACTTATTCTTGGACCGGAACAAGTTGAATTTCTTGAAAAATCCATCAAATCTGCACCCGATGTCATAAGACGTCGCGTCTTCGGATGTTGGAGCCGCCAAATTGTCACCACATTTGATGGCGTGGTTGCATCCCCACCACCATCCGTCTTGGAATCAGTCGAACAACCATCAGGTTCGGATGCCACAAATGACGCGGATTGTTCTCAATCACGACTGACTTCTTTACCCATTGTGCGACGATCAATTTTCTGCGACGATGTCATTGCGGAGGAAGACGAACGTATATCGAGCGTGCTGGATTGTTACTTTCTTCCCCTGCTATCTATCAAAAAGCGGCGGATACTCCTACGAAGATCAGGTATAAGGACGGTGGATCCTACGGAGCGCATAGAATGTCAAGCCATCCGGTTAAGTCGGGATATCTGTGGTTGCAGTTGCACAGATGGTGTTTGTTTGCCTGATCAATGCCAGTGTGCCCTAAACGGTATCAAATGTCAAATGGACCGCCTAAGCTTTCCATGTCCGTGTACCGGTGCTTCTGCATGTGAGAACCCCCAGGGTCGAGTTGAGTTTAACCCTATTCGAGTTCGGACGCACTATCTGCATACACGAATGCGATTAGAAATGGAACAACAAAGCCAAACCACCAGCATCCAGGATAAAAAAATGGACGAGCCCCTTACAAAACGTCAACGTCTAGACGAATCCATTTTGTCTCAAACAGACCCGCATTCGGTGAAACTAGCCCCATCGGAAGACTTTACAGAGGGGATGACAACCGAATTCACTAACGGGCTATGGGCTCAACCGATCGAGTCGCTTCTCAATACAACAACTGCGAACGGAGGCTGCAGAGACTGCGAGGATGACCGTTATGTCCACCTCATGCAGAAATTCGTTACTGAAATAAATGACCAGTCATTCGGCGTGAATCCACCCGAGACAGTGGAACCAACGGTTTCTGAAGCGCGTCCAAACTCGAATGACCTGATGGCACCTGATGATGTAAGGAACAACGACTCTGCTTTGCAGCTCGTCAGCCCAGTAACTGAGACCTTCTGTGATGATGGACGGGTGATCGCTGACGGGCAACCCGGGGCAACTTACACAGCTGAGACCAATGTCCATATTGTTCCACAGCTAGTCGACCCACTGCTGTGCGCCACACCGCAGTTGACAGACGTGGTTGAAATTTTCCCATTTCTTCCTGGAACTGCGCCGGAAACGTTTGAGACGTCAACGTGCTTAGGACCTTTCGAAAATGCTGCCAATTCCGCGTTGAATTTACCAATCTCCAATGGACTAGAACACGCGGATCGCGACGAACCATCAACCAAGTTTACTCTACCTCTGCCAATGTTCGAACAGTCTGAATTGCTTGTGCCAGGTGAAAGTCGTGAAACTAGCAATTCACATGGCGCCGTCAAACAATGCACTCTCGAACCGATCTCTTCTTTATTTGCTTCGTGCACGACCTCAGTTACAACTGGTCCGTTGTTAGTTTCGGAACTGCCTATCAGTCCGGCTGTGCCTGAAGAAAAACCTTCTTACCAGTTAAGGGAAACCAATGAACCACAAACTTCCGACCCGGTGAATTCTGATTCTGTTCCATTGCCAAACATCATTTCACTCAGCCCTAGCATCAATGAGAACGGTGCGGTCGATGGTGTGAGCTGTAACTTCAGCAACTTAGGCGCTGACACGGAGATCACAGGTACCAACGCGGACAAACTTGTCCGGTCCTCACCGAACTCGTGTTCGGAGATGGAGGATTCGCATCGAAATAGCAACACCCCATCTAGTTCACGGTACCTAGAAATTGTGAAAGCTTAATCGGAATGATGCGCCTGAAAAAAATCACGATTCTGATTCGCAGTTTGTTCACTCTGCCTGGTTTAATGTTCTCGCCCTTTCCGTTTTTTCCCCAAGTCAACATCCACCAAGTTACTTGCCTGTCGTTCACCCACCAGTTCGGTGCGTACCACTCATCATAATGCATCCACAATCAATGTCATCCCAAACTCCCCATGTACAGTCATTTTCACATGTATTCCCATCTATCAGATAAAACCTATCGTTTCACACTGCTGACTTTGTCATTCTCTTCTATAGCCTGGTTCCGTGAATATCTATCTTTCGCACTAAACTCTCCCCCTGATCGTTTTCTCGTCTATTCCCCATTCTTTTTTGGCCGAATCCCACAACCGATATCATTTTTGTTTTCTTAACATGGCCCCACCCCGCTTGCGCATGCTGTGATACCGAAGCGATGATCCGGTTACTTTGTTCGCCTGTTTTGAGCAGTCCCAGTATGGTGACAATCCGCAAGTACATTGACAGCATGAATGCACTTCTGATTTTTTTTTAATTTCTCTCTCAACAAAATCGTTTGTGAATTTGAGCCATCGGAATCGACCAATCATTGTTTCTCTTAACAGTTCTGAAGAATAAAACTGAAACAATGTCTGTTATCACC
>STRG.75728.3
GTTGGGTCTGTTATGCAGAAAAGGCTCACAGTGGGACTGCATCGGTTCCCACTATGGCGATCGGTGAGGCATTCTCCATTGTACCATTTCTCTCCCAAGTCCGTTCGCCACAGCAGATAATCGGTCGCCTTGTGAAATCGGATAACCCAGAAGCCATTTTTCACGTCACCATCATGCCTTGTTTCGATAAAAAGTTGGAAGCAACTCGTCTCGAATTTTCCACAGAAAGTAAAAATGGAGATCGGACATCAGATGTGGACCTTGTCCTGGCCACAAATGAACTGGTGCAGATGATTAGTACGTGTGATGTGGGTCATAACTGGGCCGCTTGTTCACCCACTCTAAGCTCGTCACTACAAAGTCAGCTGCTGAATTTGCAACAACGGTTTCAGAATTTGCTCCCGGCTACCGATGCCGCTCCAGCTGCTAACCTTGGTCCTCCGGTACTGTACCGGCATCTGGGTAGTGGATCTGGCGGGTATGCAGCGTCTGTCTTCGTCCACGCTGCTGCTGAGCTCTTCAGCGTTGTGATAGCTGATCCGTTTGAAGATCCTCGAGTGATTGTGAGACAATTGCATAATCGAGACTTCCAGGAAATGCTCCTGTTTGCAACCACAGCCGATTGTGACGCGGTAAAGCAGGGTTTGGATCAGTTGCCCAATAAACGAATTCCATTCCGTCATTCTAAATTGCCACAAACTGCTCTTCTGGCATTTGCGGTGGCCAACGGATTCCGGAACATCCAAAATGTGGTACAACGATTAAAAACAGCTTGTCTCTCTCAGACTGGTTCCTACAGCACCAGTTCATCATCCACATATCGTCCCAGCACGTTTCCTTTTGACTATGTCGAAATCATGGCTTGTCCTGGAGGTTGTCTGAACGGAGGAGGGCAAATTACCGGATCCCTGACCGAAACTAAAGCATTTTACGAAGAATTGGTTCCAGTCCCACCGTTTTCAACACCAGGAACTCGAAACTTATACGATTATTTGACCCGATCAGACCCGGAACATGGAAATTTGCGCACCACTTATCGTCAGGTGCCCAAAATTGAAGTCATCAACTCAGCCGCATTGCGGTGGTAACACCCATCAACTACACCATTGTTTCGTGGGTCTTTTATGGACACAGTTGTCGATTGTACATAAGGATGCACGCTCGAAACGGCGAAATGTTCGGTGCCTATTTTTCCTAAGCCGGTGATCATTGTCAGATTGATTTTCACAAATATAGGCAAAGCACAGTCACTCAGTGATTGTTCTTTGACCGTCCTCACGACGAGCCTCTTACATAGTGTGCTTTTCTATTTGTGCGCACTCAAGTCAATCATATATGGCACACTCAGAAAGTTGCTGTTATCCAAATGTTCCAAAAAATTTGGGAAACCAATTTTAAGCGTATATTTTCCATTGGATTCCAACCTTGGAGAGTAGCACTTTTAAAAAGTTGCAGTGTGCAAATTGTTCCCAATATCGCTCAAAGCAGCCTCATTGAAACACTATAGGGTCTCCAAAAACCAGCACCCAATTGGTCAAGCCTGTTCTTACACGTGATTGGTCGAACCAAGTCATTTGTTGGACCGACGTATTAAGTAACAGTCATGTCCTGGTCTACTATTGAAAGCAGGTGCGTGTTCGCGACGGATCGATCAATACCTCCACAGCCTACTGGCTGCCAACCAAAACGTGAAGAGATGCTGAGTTTATTCATCGGTAAGTCGGCGCGAATTGGCAGTGTAAGTCCATGAGCGGAAAATTATCAATAAATTTGATTGCGAAAATTCTGCAGATCATTTCGGAATCGAGCGCACTGCAAATCTCTGTGGCAAAACGTTTCGGCGTTTCTTGGGAACCGTGCAGAATGTGATCTTGAACAAGTCTGGTTCAAGATCGAATCTGTCTAGTCCGCAGTCTAAATAGGTGTCATTTCAGAGTGGAGCAGAAAGTTGGCGAATTAAGTGGTTGCACTTTTCAGTGGCTCTTGAGGATGCGCGAAAAACAAGACAAGTCTGATTTCGGAGCGTCAAAAAACTAGTCACACTGCTGGAGGGTGAGATGCGGTTTGCAATCATACAAAATGGTTTTTAATCATTTTCCATCAGATTTGTGATAAACGAAGAGGGGCAGGTCGTGATGAAGTCAATAATATCGTTGTTCAGGTGCTAACAATCTGCGTGTCTCCTATGACAAATAGTTACAAAGGTTTCACATGACAAATATGTATTGCGAAGAGAAATACAGTAACTTACCAACGATTTCGACTACTATGTGCTGTTAAACAATAAAATTTTACCATAACAGTAATTTTTTTGTTCATTTTCATCGCATGCCTAATGATAGTTATTGATGATTTCCGTTTTGATAGTTTTAAGGTTCGCTTGAGTTTACTAAGCACGCCGTGAAGCAACAGCTTCATCGGATTTTATTTCAAGCCGCTCAGTGTCATCCCTCAGACCCCAATCGGGATTTGGGGGCTGATCGACTCACATAGGAGCACGAAATTGCGAGGTTAGCGGTTGAACGAGCCAAATTGAGCTGACCAAATGGGGACAGTGTCATGTTAACTGCTCATTATCTCTGCATCAATTCGTAAAATGGCTCCTGTTTTGCTTCTTCTAGCCTTGCCCAGCTTATGGTAAGACAAATGATGTCGGGGCTTGCGTAAAATGGATCCAAGCCCCCGAAGACGTTGCAACTCGGTTATCTTAGTTTGAGTGTGACTTAACTATCAGCACGAAGTAAAACCTCACGCCTACTCAATGTTGCCATCAAACTCTGGCAGTGGTTCGGCGATATTGGTTCTCTCCGCTGGACATCGACGCAACATGACGTGACAAAATCGCAAACCCCGTGCAACTGACATGACAATTATCAACGCATGCTATTTCTCGTGAAACCGATAGGGCCACAACTATACGGACACGAACTGGTCATTTGTTTTGACCATGATAACCAACTTTCTCGTCGTATCCCTATTTCAGTGCCCATAGGATGTGCTTAATCTAGCCGGTTGTGAAGCACCCAAACATAAGTCGAGACTATGATTTTTTAAATAATAAAATACAAGTGAAAGGATAAAGCAGTTCCGATTTATCGATTTCGTTGATAGCAGCACCAGGAATTCTCTATTTATAACGTGTTAATGGTGACAAAACACCCCAAATTTGAAATGAAGCGGTTCTTTAAAAGGTAGCACTTTCCTCTCCCACGAGGGATGCAACACTTCAGAGTTGAATGTATCAGGTAATTAAACTGATGATCGTGAGATGTTCATGTGGTCGGATTTTCAGAAAAAGGTATGTGACAGATACATATCTGTCTGTTCGGTACTTTGTAGTACATTTACGGATTTTGTAAAACTGGTAATGTCAGTAAATGGACCACAGATTTCATAGTTCACAATAAAAACTGTCAAGCTGACGATAGTGAATTCTTGTGGACAATCTAGCCACCGGTTTTACCGATCTCGTGTGTCTCTCACCATCTTGCCGACCTTTGGTCAAGAAAGATGCCGGTCTTGACAAACTGTTTTTGTGAACACGGGATTGGTCGATGTAACCTGATTGCAATCGCTTCTGCTGTGGACAGGATTAATTGACTGACCCCTTTGGAGCGCCTTTGTGACACTCGATGGATGATCTTAAGCGTTCCATCTCGTGGTAACTTGTGGGCCGTGCCGATCGCAGGAGCCAATATCGTACTGGTTGCGGTTTCTGTAGAAACCTCCCGTTAAACAGCTAACGTAGTGCTCTTGGGCTCGCTCAGACAGACGTCCAGTTGTTCTTCCCACACATTCCGCTCCACATGAAAATGAATACGAATGCACACAAAATTAGGTCAAGTTGTTACAATTCACAAAACGCGCCTACGTGACGGGTTGTTTATTGTGACGAGCTCGTTCGGACATCGATAAAACAAACCAAAAGTTACAAACGTGCTTCTTTGTACAATAGCTGTCCTGTTCACTTGAAAACAGTCACCATCCGACGGAGGAGCAGTCATGTAATTCGCCTGTCGTCGTTCACCTTATTGCGTTTAGTCTCTTGGGTATAGCGGCGTTGGTAACCCACAACTATCCATAGTTCGGTTTTCAGCAATCAACTACTTGCCAAGTAGTATGTACACTCACCACAAAATGACTTCTTTCGTCATTGTTCACGAACGTGCTCCTGTTGCGACGATGGCAAGACGAGCGCGGAACGCCTGTATTTGAGCAGCCAGACAAGTCGAGTCGACTAGACACACAACCGTTTATATAGTTCCTTTTCCAGACCTCGATGTAGGAATATCGATCCTCTGATTGCCGGAGTATTTCTGCTCTGCTCAAGTGCCTACTGTCATTGGGTGGGCCGCCATTTCCGTTCGATCGGTCCGGTTGGTGGCTTAATCGATAGACCCTCACTTGGGCTATCTTACCGACTGTCTGAGTTCTGTCGACGAGTCCCCACGCCTCTTTCCGTCCGTTGCGGAACGCTTCTGATGTGTCCGTCGTATCTTGTTTGGTCTGCGACTGTCGAGTGGTTGGCCCGACCAGTTTGATACTCGTCTCGTTCTCTGGCTACCGTGTTGTCCGCTACACTATAGGAAAAGATAGAATGTATTTTGGATTACCTGTCAGCGGAAGACATCGGTATAGG
>STRG.44766.1
ATAACAACCTATCAGGGCTAAAATGTATTTTCACAAAAGTAGATGTGTACCAGGTACTTTTGAAATTTCTATAATTTTGGGTAGTCAAACCGTTTTTATACATTACCAGTCCATTCAATGTCATAACAATGACTTTTCAATGGAATACATTTGAAAATAGAAAAAGCAAATGAAAACTGAGGGGAGCATGATTGAAAGAATCAAACTGTGGACAATAATTTTCCCATATCACAACCTGTCCTGTATTGTTGATTTGAGTGTACAACATAGTACACAACTGAACTCGTGAAATGTGCAGATAAGAACTTCAAGTCTGATAATTCCAACCCCTATCGGTCAACACTAACCAACGGGTTTTTTCGCTTTCTTGCGCTAAATCAAGTGTTCCGCTCAACTGAGGGAAAAGCAAACTGCCGTTTATCCGAATGTATGATTTACACACAACGCAATCAATCTTGACTTTCAAATTAACCCGATTCCATTCACTTTGCTTTAGAGAAATGGTCGAATAAAACATCGAAAGTGTGTTCGCTCTTTCAGACATCATGAAAGCGTTGCGCCCATCGATGCATCTAGATTGATTAGACCATTCACTACAACGTCCATGAAGCTATTTGCCAAATTTTAACAGGAATGAGAAAAATTATGACCTCCGAGTTAATTAGTTTCACTGACTAATAACGAAGTATTGTTGTGAAGCCTTGAACATTCGAATCAACTGTGAAAATTGGCAGATAAATTTACTGCTTCATTCATATTTTAGGGTTTGCTTCCATCAACCCCGAGTGGTTTGAATAATTCATTTTATTTGCCTTTTGTATGTGCTCATACAGCTATGCGTGGAGTGATCCGTCCTTTGTTCGATCATGTGAGAAACATATTTCTGCGATCGAAGATTTTATGGCAGTCATTATGCCGTTCAGTTGACTTTTACTTTTAAAAAGTATAGAAAATCTCACAATAGACGGCAACGACTCGAGTATTGTACGTGATTTTCTTTAACTTGTTTGTTGCAACATTTCATGTAAAATGACAATGTTGCGAAATATTGGCTTTAATATTTTTGTTAGAAACACAACAATGGAATATGGAAAATTCTCTAGTCAAAAAGAAAATTATAATAACCGTTCTAAAATCTGCATGCAGAACATATCATTGCGATTCAGTTAACGTATCCGAAAAATCAGATTTTGTGTTTGTGAGCAGTTTTTGCGTCATTTGTGCTACACAAATTTGAGGACTTGCATGGTACATAATTGATTTTTTCGGTTAGAAATATAAATTAATAAACGAGAATTTAGGTTGCACAAAACGGAACAGAAAGAAAGAAAATCGAATTTAGTTCTCTATTAAAAAAGGCATTTTACTGCAAGTCTTCTGCTCATTTATGGTTTCCGAGAACTGGTAAATGTAAATTATGTTTATCCGTAAAATCCTCTCTTTCGAGCACACTGAAAATAAATCATTTGATGAGATAATCAGTATCATGTCGTATGACCGAAGTTGCTGTTCTGCGTACTTTAACCAAACTGAAGCTAGAGACGGTTGCAGTAAAAGCAACCACGGTTTTGTTTAGCAGTAATGAATTTGTCAGTAGAAGTAAAACCTCCAAAATTGTAGCTATCTCGGTAAATACGTTAAGGAGAATTTCAAAATCAGTATGACGGATCTCTCATCTGTGCAAAGCTATCTGAACGTTTTTTCATTTGTAGTTTGTATACACTATAGCCAGGTGCAAAACTAATCTGTAGGTCAGACTACAAACTATCAGTTTTCAGCCAATCACACGTCCTTCCGAGTGACCTTCAATTGGCCAACTGGACCAATGGTCGCTTTTAAAGCTAGTTTTGGAAGCCATCCTGGTTTTATTTGTGGGAATTGGTTTGTTTACCGTACAACCTCGCCATGTTGCCACTTCTGACGTGAACAAATGGAATTATCGTGCTGGGACTTTCTGGAAATAGTTTGGGCATCCCAGTGGTGGTGATAACTGAGCGAATGGCTCGTCGCCCTACGAGTTATAAAATTCAGCAATCCTTGCAGCGTCAGACATCTGTGAATTCAAATGAGAGTTTTGCTGACGAGAGATTCCCGAGAGTACCAAATTTGCACACTCCAACTTATTTGGGGTCTCTTCCGAATGAGGGTGGAAAATATTTGGACAAAAAAGGGCAGTCAAGTTCACCAGGGCCGGACGATGTTTGTTCATTTCAACCGGATCCGCTGCGCACGCGAGATCAGTTAAGCCCACGTTATCTGACAGGGTTTGACCAAAACATCAGCGGCAACTCTTCGGTACCTGCAGTCAGTCGTGTGTCCCATCAGCCTTCATTCGAATCCTACGACTCTTCTATGAGTGCCAACAGTTGGACTAGTTCTAACGAGCCCGAAGCAAATGCAACGATTTCTCACACTGTCCGGGATATTATTCCTCTAGCAGCCAGTTCAAACTTACAGTCAACAAGCCCATCTCAGCAATCCCATAATCGCCACTTTGCCTCGAGCCCCAGTGGTCAACCTAATGACTCATCCATTCAGTTATTCCGCGAGGCTTATGAACAAGGTGGAGTAAAAATTCGTATAAATTTGGAAGATAACAAACGCAATTCAAGGAAAGCCGGCAAATCCAATGACAAAAGTCAGCTAAAGTTATCAGAGGCATCCGGCAAAACCTCGAAAGGGTCTCCGAACTCAATTTCAAAAAATCAAATCGATTTGTTGAAAATAATCGGGTCAGAGAAAGACAATGTTTCTGATGTGAAGTTCCCCGTTGGAAGTGGAGCGCCAAATATCAAGGGATTGTGGAAGCGTGCATTTCAATCACTGCGCAAAGACAAGCCAAAACGAGAACCCAGCCTATCAAAAAGAAGAGAACCACCAAGCTCATCTGATGAAATCGATCCTGTCTACCACCTGCTGAGATGCGCTGCAAGTAAAAGCCAGTCTACAGCTATCGCAACCACTGGCCTCGGTCCCATGAGAAGCGTCGACAGGATGAAACCCAATACAGTGGAATCTCCAAATTCAATTCAGGAAATCAGTTATGGAGGCGAGTGCTCTGGCAAATATAGCCCATACGGCAATGAAGCTACTTCGAGTAAAAAATCCTCCAGTGTGACATTTCGGTCTCCATATCATGGTTCGATATTTACGTCCTCGGAAGTAGAACACCGTCAGGATGGACGGATGTTGCTGGATGATCTCACCGATGCAACCATAACCGTCCGCTCACCAGCGAGGGCCATCGGCCAAAACATTCTTCTGGATTCCAGGATGAAAGAAGCACCGTTGATTCTGGACTGGGGTGAAACAATATTAGAAGGAAGTGCTGAAGATGAGAAATCACGAGAGGCACAACTTGCCTATGAGCAACACAAGCGACTAAACGCCCGGAGAAATATGCTGAAGAATGCACAAAAGAGTCTCTCTTTTGCTTTGGAAGAAAACGCGGTCGAATGTTCTATGGAACAAAAGCGAGTTCAAGCTTACAACTCACAGCATTTGAGACCACCGCTTAACGAACGAATGAAAAGTCTATCTGTTGATGACAAGAATGATATGGAAGAAAGGAAGAGGTGGCAGGACTCGTCCGATCAGTCTACGAGCCATTCCTCACAACTGAGCAGAACCCCGTCAGTACGAGGAATTCGAAAACCCAGTCATAGGGAATTGAAGGAAAGGTTTCCCGGTGAAACCTCCGAGCAGAAAAGGACATGCCGAACCATATTACTGTCTACGAAGAGCTTTTCGTTGGATATACCTGGAAGCGAGAAATCGGAAGAGAGTGAACGCGTGATATCCGGGTCATCCAGTCCAGGGCAAAGGATTTTAAAATCGGGACGTGGTAGAAGTGGCCGAGAACATCCCTCCGGATCGTCTAGAAACTCGCTGTCACCCAGGTCTCCGTCGAAAAATGAAGTTGTACATCCACCACAAGACCGCACAAGAGAGTGGCATACTGATATGCAGTCGCAGCCAAACCTGGATGAGCACAGACCAAGACATGCACACCAAGCGTATCCTATAAGTTCTGCTGTGACCCACTCAGTCGGGCCGAAATTCCATGGTGGAGCAGCCTCGTCTGGTAGCATTAATTATTCATATTCACCATACAACAGAAGAGAACGTCCGACAGTTGGCAACGTGTATCTCGTCATAAATGACTTTGTTCCGAGAAGAAGAGATGATCTCTCATTGAGGGCAGGCCAAGTAGTCCGCGTGATTGAAGACTCCGACAGGCTCTGGTGGTACGGATCGTGTGACGGCCAGGTTGGATACTTTCCTTCTACGTTCGTTCATCGGTTACGGCCGGCATAAAAATCACTGTATAGATGGTCAGCAGATTGCCGAAGGAGCTTCTTAAAAACATGGAGATGAATCTACGTGAGATATCAAGAAATCTGGCATTTATAAGTTTGCTCTATACCGAGAGGAGCTTGCATATTTTATATATGACAAATATGATAACTACGTTACAACAACAAGTTGAAATAAACAAGGTTTTGATGTACATGCTTGTTCTACATAATGACGTTATATTTATAAATGTATATGACAAATTATACTTGTTGGTATTGGTAGACAACACAGAAACACGTCATGGATGTGTGTGTGTGGGTGATTAATCCACTGCATCTGAAAGAATATTTTGCCGATCAACATCTTCGACGGTACTGGTGGCTGTCGGAAGCAATCAAACTATGCGAATATCCATAATGTAGGCTAGACTGTGCACTGTGCAAAGGCCAACACTGACTAGGAATAAGAAAGCATTTGAACACTTTCTAAGTGAAGCGCATTGGAATTTTGAGATGACCGTTATATAGTGGCTAACATTTCTTTCAGCAGTTTTGTTTGGTTGCAACTGTGTTAAGGCACTAATGGAGGAGTTTCTCAAGCTTGAATAAAAAATCGGATTTTTTAACCCTTGAGGTCAGATAACTGATTTTTTGTGAAAATTCATTATAAAAAAAAGAAAGCCGAAAGAGAATGTTTTAGAGATATTGTTTTACATAACACCCAATAAAACATAATTGCTTGTAAATTTAGATGAAAAATGTTGAATAATCCCAAAAATATATTCTCAGTGACATTCGAGTGTGAGTTTTGGGGAATATATAAAGCTTGAGCCTTCAATATAGTCACAGATTCTGAAGGCTCTCTTGATGAAGCAGACTTAAAATATTGCTTCCGTGACTTTGTTGATTACTGCTTCATTCAAAAAACTGCTTGCAACACTAACCAAACCCTGTTTTCTATGCTGTTTTGCTGCACATCTCCCCATACGTTGAATGTTGCTAACTCCACTTCTTTGGACGGGGGCAGGGAGTTGTGTTTCTTGGTTGAATATCATAATAACCGTAGTATCGGTTGGTTTCCATTCCACGGCTTCTTGTTCTATCAGTGCATTTGTGCAAATAATACGGTTTCTCGGGGCGTTCTGATCACGAGTCACATTTTTAAAGCTCCGTTTGACTCTCCGTGTAACTGAAGTATAATTCAAGAGAAAAATCAATACCGACGGAATGTTATTATCTTCTGGACAGGTGAACAGCCTCCGACATGTTCTCTCCCTTCGATGAAAATCATTATTCACATCATATCTGTCGATTTCCAGTCCACGGCTTCTTGTTTTGTTGGTGATTTTATGTATACGATATGGAAATTCGTGTATTCGGGTACGTAACTTTTTCGGGTATTGCTTGACACAGAAAAACACCTGCACGATTAAATCGAAGAATCATAAATCCTTCCACTGAGCACAAGCAGTACTTTATTATTCATCAATTTGAAAGCAACGCGCTTACTTGCAAGATCAGAATCGCGTGACATCGACCTAAATTTGATAAGTATTTGACAGGTTCTGAGCCTACAGTCGAAAAAAGTTCACTGTCTAACCATCACAATCAGGAAGCATGTTCCCAAGTTTTGAATGACAGAATATTTGACCTTCGAAGATTCACCTTATATTTGTAACAAAGGACTTTCAACGATACAGGCTCCTTACAGTTCAAATGAGAATCTGGTGAAAACCTTACTTTGGATTGTTCAAGTACGGAGATGGTTTGGCAGGAGAGTACCGTGTCTGCATACATGGAAGGAGACAACAACCACTGAATCGACTGTTAGCTTCTGGGAAGTTCCTTTTCTGCTATCCAC
>STRG.75813.8
CTTGCGCATTGAAATCACCAGCTAGCACTACAATGTCAGAACCTTTACTACTGCGAACGAGGGTGGCGAGTTCATCATAGAACTCATCTTTCTGCAAGTCTGAGCTGCAGTCCGTTGGGGCGTACGCCGAGATCACAAACAAATTGAGTTTAACACAACTATCCTTTCGAACGCCGGCTGACCCTTGGAGTCTCACAGCACATAAACTACTGTTAACCGGGATCCAGTCTAAAAGGGCAGCCTCAGCCTTGTCAGTCAAAACTATTTCTACACCACGTTGACCCACAGCTCGAGCTACTTCGTCTCCTGAAGTGCGCAGAAAATACCTCGATGAGATACCAGGAGCAGTTAGTTGAATTACGCTGCTCGAATCCTGTATACGCGTTTCACTTAAGCAGCAGACATCAATCTTCAGAGAATCTATTGTGAGCGCTAGGCACGCCTGCTGACTGACCTGCTTGAGTGTACGCACGTTGAAGGAGCCGAGATTCAGAGGCTGACGAGGCTTGAGAAAATGTGAGTTACCAGACAGAGGATTATTCCCGACACTATTTGGCAGTGAATCGTTGCGAGTATCGACCATGTTATCAGTGGGAGCATAATGGGTGGATAGATGGGGCAAAGAGGGGTGGTTAGGGACAGAAGACAAAAGTTGAATAAAAGAAAGGGAACCTTGAGCAGTAGCCCACTTATCACTACCTACCCCGCTCGATGCAATGGGCAGCGCGGACCTGGTTGTCCTGCGCGACGACCGATGGAGTATGGAATTCTTTGTGGTTGTGCATTTCATGGGACTTGTTGGACGGGTACTGCTAGGGTGTCCAGCCGAAAAGCTGGATAACGATTAGGGTCCTCATCCAAAGCCTTTAGTTCTAACAAGAATCTATTCGCAAGGCAGCGGGATGGCTTAGTGGAAGCCCATTTGCTTGGATCAATTATTCTTCCATTGATTTTGCCGACTGAGTTGCCAGCACAAATCGACCCCCAACCTGGAGGACCAGTAGACTGGACTTTGTCTGACCTCTGCCCATTGACCTGTCAGCTTTTTGGGTCATAGAGGCGCGCAAGCCATCACACCACGTCAAGGCGCAGTCTCGTCGTGATGCTAGCCATCATATCGACTGCTTCATCTGCGTACAGACCATCGCCAATTCTAGTCGATCACAGACTTCCGGTGCAACTTTCGTCTCACGGTCGCATGTCGATGGCCATCTGCTAATTATCTTTCTTCATCTGCCTCGTTCGTGTAAGTGGCTGAACTTATGCATCCCTCTATGATCATGCACTTTCTCGTAGCTATGCTATTCCGTTTGCAGATCACCACGCGTGTGTGTTCTCTTGGGTGATTATTTCTGTTCTGACCGTTGATTAGTTACAATGCCCCTCCCATAAATAAGAATCTCCTTTGTAAATTGCTTGATTCGCTTCTGCGTTGCCGTCTCGAACGTTTCCTGTCCATTGTTGTCTGCGCCTTTCGTAGCCTTTGTTGACTGTTTTGACTCTGTGGTCGGTTTGTCTACAATTTGAGGTGTCATTGTTATTGTTTGATAATACGTCCTATAGTACACGCAGTAGAGCGAACCTGTTTTCTCTGCCTTGGGACTTTGGGGTTCGTTCATCTGCGAGGCACTACTACTGGACGAAAATCGTGTGCGAAGGTATGCCAAGCATAGAGAACAGTTGGCATCATGCCCCGGCAGGGAAAGGCGAATGAAAATCTGGAATACTCGTCAATTATTGTTAGTAGGTACCCATTACGAGTAGCCAAAGGCAGTGGGCCTTTGAAATCGACATTTAAATATTCGGAAGGAAATGTCACTTTGATCCTTGTTTCGGTAGATATTTTTAAAAATCTTGATTTCAACTCGGTGCAGACGAGACAACTGGACATCGTTTTCTTTACATCCTCAACTGAGAACGGGAGATTCGCGGATCGTATAAAATGTGTCAATCGGGCTATTCAGTGAAGACATAGAGAATCGTGTAAATCCTGCAGCTGTTTTATTGTTCTCGCCGCGACGGTTAACCACGTCGAAATGGTAACACGATAGTTCAATGTGCCATTCGTTATTTCCCCCCGGTGATTTATGTCGTACATGAAAGCAACTGATCCGTTGACAAAAACCTGTATTGCTGGAGTGGGAAGGCATTGAGAAGCGGAAGCCGATATCATGGAAGATAACAAAGAGCCAGTAACGACGGCATTTTAGTGTGTGGGGCTGACCAACACGTCTTTTGGTAACACCCTTTCTCATTACGCAGTTTGCACGCAGCGTTTCTAGCGTGATACTCGGAACGGGTGTGTCCGACATACTCAAAATTAAGATCGACCAGCTGCTGCTGTAACACTCAAATCAAACGGGTGAGAACGTGATTCCTTGAGTAAATCTGGATTAGTTGTTGGCGCTGAGTGTCAAGGATCAGACGGGTAAAATGAATGAGATCTATAACCAGCCATTTCCAAAGAGTAAACCTGTTCGTAGTCAATATCGAGATCCAGCAACCTGTTTTCCAGAAGGCGCCGTCGAGTAGTGTTAGACTGCATTCCAGTGATAAATGAATGGCAAGTAGCATCACTTTGATTTTGCTCGATTGTGACAGATTTGAAAAAGCAATCTTGCTTGCAGTCTGGTGTCTTGGAGGAACCGGTCTAGAGTTTGACCTTCTTCCTGTTTGTCAGAAGAAAACATGTGTCGGGAAAAAACCTCATTTCCTGTTTTATGTAAATTTTTTCAAGAGTATGGAATGCAGCTTCGCACGTTTTGCACTCATCAACGTACTTGTATACCGATGACGTAACGTAGTTAATTCGAGCGCCGAGTTTGTTTGAATTAATCGTTGAAGATTTGACGATAAAAGTTTTGAATATGCGGAACCAATGTTTTCAGACCGTTGATGACGTTTGTGACGAAGGGTCAGCACCGAAGCGTCTGGGTCGTATAATTTTGTCCATTGGCAAACGAATACATTATTGTGTTTTGTCATTGGGTATTGTATATTTTGTTTTCAATAACAAATCGTCACCTCAGAATGAGAAGATCAAAAGCCCAGAATATAAGCTTTATTCGTTTAACAGACTGAGCATGTACGCTGAAATAGAGAATGTGAATGTATAGAAATGCTCGTCATGGGTGAAAAGTGATGCGACTGAAGTTCGTTCATCACGAAAAATGTTATTCAACAGTAGAGAGTTTATGAGTGAAGAACGATTGCTTGGCGAAAATCCCATCACATCCTCAGGCACTGCCACTGATCTTTTGCGTCCGCTTATTTGATGAATCCAGCCACTGGAATGGCCGTCCTATCAACGACTGAAGGCGCGCCGGATAACAATCAGATATGCTATCCCCAATCGATCCCTCAGCTCCGGGCTGGGAGTCATAGACGAAGCATATGGGTAATTGTCCAATTACCTACAGAGACGAAACTTGACTCACCATTTTTGATGGAACGATTTAATTTGTGTGTGGAACTGGGAACGGATTGCAATGCCGTTGGTTCGGCAACATGGGAATGTCTTGGTCATCATGTTGTATTCTCCATCTACGGTCCTGATGAGGCTAAAGCCACAGAAGAGCTAACACATCGTGCTTGCATCAACATGACTGTCACTCCACCATCTGGACAGCACACGTTATACGAGACAGAACTTGAGTCATTCCTAATAAATGTACTCGAGCGAGTGATTGATGTGAAAGAATTTCCGCGAACCAAGCTCTCTGGACGTTTGTGTATCGTTTCCGGTGACGCATCTAATCCACATACAGTTGCCGCTGCATTAAACGCCATATCGTTGGCTTTGTTGCAATCTGGATTGCCTTTACGGGCCACGATAGCGACCGTATGCGTACCAGTTGGCTCAGGTGCAATGGCCTTGGCGATCGACGTTAGCCATATCTTTCTGCGTCGGTTAGATCAACCCCCAAAGCACGTTGATATCGACAACGTCTTTGCTGTGTATACTGGTCAGTTGATGTCGCCATCCAAAATCGCGGCTACAGAGTCTACAAAACCCCCGGCGCTTACCCCAACGGACTTGTTGCGGCTACTTGACCCCGATCCAAATGTGCCAACAGACCGAGGTTCAGCAATTTCTTTATATCATGAACAAGCACTTGACTTGGTCAATGTGATGATCACTCAGTTGTCCGCGACAAAAGTTAAATAGTCTTTTTTATTGCTTCAAAAACGCATTATTAGATTCGAGGTGCGTGTTGGAAAATTCCCGATCGGCTGCATCGAAGAGTTCGAGATGTTCGATTTTTTTGTACTCTATTTGTCAACACTCAATAAATATCTAGCACGACTA
>STRG.65230.5
NNNNCTTCCGCCGCCGTGCACGGGTAGACAGCTGGACCGCCATATTCCAAACGAGGACGTACATGTGAGACATAAAGCAGTCGGAAAGTGTCCCGGGGTAGAGGCCCAAATGAACGGCGGATGGGACCAAGTATCTTCCACGCTGAGGAGCACGCTCTCTCAGTGTGTGCTCTTGTCTTCAGATTGCTGGTGACAACAACTCCGAGATCCTTTTCCTCCTGCGTGTGACGGAGTACGATACTCCCAAGGCAGTAGCCGGAAGTATCGTTGGGGCCACCAATCCTCATGCTCGCGCACTTGTCCACGTTTATCGGTAGACCCCAGGTGGTCGACCAATTGACGAGGGCCTGCAGATCCTCCTGTAGTATCTCGCGATCCTCTGCCGATCGAATGGTGCGCCAGATCTTGAGATCATCGGCGTAGATAAGGCATTTGGATCGAATGGTCTGTGGTAGGTCGTTTACAAACACTAGAAACAACAGGGGTCCTAGCACGGAGCCTTGCGGCACGCCACTGCCAACTGGATACCACGCGGACTGGGACTGTGCAACTCTCACGGAAAAGGTTCTCCCGACCAAGAAATCCTCAATCCAGTGAAGCATGGGCCCTGAGATGCCCATGGCCCGGAGTTTCAGCAACAGCCCATTGTGAGGAACTTTGTCAAACGCCTTACTAAAGTCCACGAAGATGACGTCCGTGACATATCCCTCGGCCTTGGAGTTCGACCAACTTTCACGGGCGGTCAACAGGTTTGACAGACATGATCTGTTCCGCCGAAAACCGTGCTGCTCTGCGCATAGCAGTTGACAGCGCTCCAGATGTTCACGTATACGAACAGCCACCAGCCTTTCCATGACCTTTCCAACTACGGAAGTGAGGCTAACTGGGCGGTAGTTGGCCGAGGTGGATTTTGTCCCACCCTTGTACAGCGGAACAACAACTGCTTTTTTCCACTCCTGAGGTAGACTTCCAGTGGCCAACGACAAATTGAACAACCGCGTTAGTGGTGTAGTTAGCTGGTCCGCCAACTCCTTCAACATCAGCGGATGCACGTCGTCCGGTCCCGGTGACTTATGGGTTTTGATGGACTTGAGCATCTTGTTCATAGGGGCAAACAGGCAAACTACGACTTCCAGTCCATTAGAAGCGAAAACGTAGTAGCCACTGGGGTACTCCACCCGAGGCAAGTTATAAAATAAAGAAAAATGCTTTGTCAGTTCAAAGGGCTACGGTAGTGCTGCACATCAAAGCCTGCAGCATTAGAAACAAATGGGCGAATTTGACCACTAGAACCGCTCATTGCAATGCTGAAACAGTCGCAGTCTCAGAGACGTGACTGTTCCAAAACAACCCTATCCCACAGGGGGTGCAAGACCACTATTTCGTTTATCGACAAGACAGGAGAAATGACAGCTGGTGGTGGAGTAGCCTTTCTGGTCAGAGAAGGACTAGTGCACATGGAATCAGAAGTGAGTTTGTGCACAGCCAGCACTCACATGTGTGCTATCATCGTAAGATCTCAAACCAGGGAGACAGCCGTGTAGCTATTAATATTGCTACCAATATTACTATTATTAACCTAAACAACCCCTTCATTTGAACGCTGCTTGGGCACCTTCCTGAAAAAGAATGCAGCCTGCCTAAAAAGGTCCAGCGACTAGTCACTCGGATAGTTCAAGGACAACGAGGGAAATCATATGAACAACGACTGCAGGATATGAGACTCTTCTCACTTGCGAAAAGAAGACTCAGAGGAGACCTCATTGGAGCGTTTAAAATCTGGAGGTGCAGGGGATTTATTTGAACAGGCCACTGATCACAGAACGAGAGAAAATAGTATGAAATTGTAGAAGCCACGCTCTAGGCTAAATGTGCGAGCGAACTTCTTCAGCAATAGAGTAGTGAGAATGTGGGATAGACTAGCGGGAGAAATAGTTAGCGCACAATGTGTAAGGCATTTTAAGAAGATGCTGTATGCTAAGTGGGACGAGCTATTCACAGAAGTAGAATACTGCGGAGTAGGGAGAAATTTTAGTTTGCTCCAGGCTTTTCAATATCCTGTGTCTGTGCCTACGAACGGAGGCACTAACGGCGCTAACGTCATGGCTGTCTCTCGCCTGGATGGTGAGAAGAGCGCTTCTTCTACGTCTTTTTTTCGGCCACCTGAAGGAACGAATCCATTCGTGTAACAAAACTGGAAGAAATTAACTAAGTCTCAGTAGTGGGTGCCGATCTCTGTGCATACCACTGAAAGAATTATGGACGCTCGATTGGCCGCGACCACCATCACCTCTGTGCAATCTGACCTGGCCGCCCCATCTAATTAAAAACTGGAATCCTTTGGAACTTCTGGAATCCTCTTCATTCTTCTCCGTTGCTTTTTCACGTTTTCACTGGTAGAACGGGTCCTTATCTTTCTTCAGTCTACTACCGTGCGCTACGCAGGTAATTTGTTCGGTGTGCTATTTGGAGTCATTTTTCTGTAGTTGTATCAATCTATGGCTTATTACTTAACCTTCGTGCCTCAAAACTTCAAGGTTGTTCGTTGTCGCAGCAAATCCTCTCAGTGTGGTGGGTGCGATGGTTGGATCTACTTGGATGCTCCAAAGTGAACAATGGCCTTTACGAATCTCTCGATAAGTGCCGTGTAAAGTTGGTCAAAGTGCTGTGCATTAAGTAAACTGAGTCGCCGATGACTTTGGCCGACAAAGAATCCAGTGAAGATGGCTCCCGCTGTCACAGGTAATCGGTGTCACAAACACCTGTCCGTTTGGCGAAAATGAAACCGCTCCGAATTTCCGTTTGGACAAGCTTGTGTTTCAGTATTCTGTTGCTGTTTCCAGCCATTTGGCTTCACCGTCGTTATAACTATGACCCGACTGCAGTAGTGAAGCAGGTTGTAAAATCTTTAGCTCGTTTGGAGCATTCCTATCGACCGCTTCCGCAACGTAGTCGTGGGCCTCAAGTAATTGTTGGTTTCGGAGCCTGTGTAGACTTGAGGGTGCGAGCCATTCCACTATTGCAATTGCTCGGTTTCGAACCACCAAAGCTTTCAGTGGAACAGCTGAGAACTTACGATCACTCTGGTGTGTTGAACACAGAAGATGATATTTCCCTCAGCTTTTCTAGTGGTTTCGTTTCGGGTGCTGCCGTTGAACGTCCCGTGCTGAATAAAACTCTTTTCCGACGCATGGTACAAGTCGCTGCCAATCTGATCCCACCGGAGTTGCAAACCCGTTTCGTGTCCACACTCGTGTCCGGTGTAAATATGCTTCGTTTGGAAGGAGACGAGGATGTGAACAACACCGCACCACTCGCTTGGTGGAGCCTCGGGGGTAGTGCTCCTATGATGGCCGTGAGACTCGCGGCTGAAGGCGCGGAGGTCTCGCTTGCTGCTCGCTTGTCCGATCGTGAGCGTGGTCATCTGCCGCATTGTATCAAAACTTTGATTGCTCCGCCACAATTCGGTCTGCCAGCTGTTCCGGAAGAAGATATCCACTTGATTTTGGAATACGAATCGGGTGAGCGATGGGGTGATCTTGTTGCACCCCGTGCTAATCGGTATATTTTGGTTCATGATGAAGAGTTGCCCCGCCTGAGTGGTTTATGGCCGGGTGTACTAGATACTTGGCAACGGGTAAAGTCTGCCTTCGACAGCACTTCAGCTTCGTCCGACGACAAAAGTCCAATTGGAACGACTCATCCGTCAACTTTGCCCATTCCGGACTTAGTGGTAATTGGTGGTTTGCAATCGATGGACCGTTGGCCATTTCCAGATCAACCGGACATCCGATCTGATCGTCTGACAGAACTCAAAAATTTCCTCGCTCTTCTCTCCCCGGAGACCCCAGTTCACTTCGAGATGGCCTCGTATGTCAATCGCCAGTTTGCTAACGAGATGCTACGTAAAATCATGCCTTTTGTGGATTCACTTGGTATGAATGAGCAAGAGTTGCCAAACCTAGCCAGCTTACTCTCTGATGGCCCGGTGTCTTCGATCAGTTCGGCCTATCCACGTGCAGCTCACATGCTGGACTCGATGCGTACCGTCTGGGCTCTGATGAACGATCCCCAATTGCCTCGGGTCGCATCTGCTAGCGGACCCGGTTGGCGTCGCTTGTCACGCATCCACCTACACACTCTAGGCTATCAGATGATCATGGTTCGACGTCACGTTCATGGTGGACAGGTTGCGCGTCGGGATCTGGACGCCGCTCTAAACGCTGGTAGTCTGCCCGCCCGTCGGTCTGACGTGGGTTTGTTATGGCCATTTACTCGTGCGGCAGCGGCAAAGGCCAGCCTCATTGCACACCGTCATACATGTGCAGCCTCGGCTATCGACCCGGTCAAAACGCGTCTGTTGATGGACGATTCGTTCGCGGTCACCGCAGACGCAAATCGTTGGCGTTCCGCTTTGCGCGGTTCGTCCGTGCAGGATCCGATTCCTCGTATTCACTTCAATGCCTCTTCACCGGTCACGTGTTGGACCGAACCGGAGCCCAGTCTTGAACACCTCGAAGACTTCGGACGTTCCACAGATCATTCGGACAACGGACGAAAGTTTAACACCCATGTGGAAATTTGTGTGGCCCCGGTACCCGTATGTATAAAAGTTCGACAAACTGTTGCCGCCGGTGACAATATTTCTGCGGGTGCCTTACGGGCCCAAATCACCGCGCGAAACCCGAGCTCAAGATGATTCGTATATATCTCACATTTGCAAAAAAACAATCTATTTGATCTTTTCGGATCTGATTCTCTGTACATTCCAATTAGGCATTATTTTTAGCAGCCATCAATTGGATTCTCTCCCCTCTCCTTTTTATCGAACGAAATTCGCAGTCGTTCAATTGGCCTCGTGCTTTCTTATGATACATTTTAGATGAGAATTTGTTTTTGGTGGGTGGTGTACTACTTTCTGCCTAGATACTAATGTTCCCTGTGTTCTTGTACTCGCTCGTGTAATTCCGCTCCGTGTGTATGTAACAACTGATTCGAAATACAGACTTTTCCAC
>STRG.69644.5
CTACTACTACTACTACTACTACTACTACTACTACTACTACTACTACTACTACTACTACTACTACTACTACTACTACTACTACTACTACTACTACTAATACTGCTACTCCCAATTCACCGGCTTGTTTTCTTTGCTCTTAATTATATCCTACGGAGTAGTAATAGCTGCACTGAGTAACTCAGTTTCACGAGGTATTATTAGTACAGTTGTTGGATAACAATGCACTAAATGTGAACTAATTTTAGTGTTTTGCCGTATTCAGTTTATGTCGTTTTTTAAACCAGTAAGTTCCGATGTACTACCGTATTGTCTGATGTTCACTCACATACTATGTTATATTATGCAAAAAAAACTTTTATGTGGGAAAAACTGACCTGTGTTTTACGATTCAACAATGAGAACGTTCTAATTCGATTCGCAGTCAAAATGTCTTTTGGAAGCAGTCTTAATCCCTGTACGAACACTTCCCTTTTCATTCCATTTTTCTGATAAACCTTATGGATGTCTTCACTGTTTCTATCACAAAAACCGGTGCATCATTTCTCGCTGGAGCACAATTTATTTCCAAAAACTACTATCAGCTTCCGTTTGACGTCTAGGAGGAAAGAAATAGACCGTTGGAATGCCGTACTGGGCGATCTCCTACTTGACTGGCCCGACAGTGGAGAACAAATCGTCCGAATGACAAAAGTCAAGATCCATCCAATGTATAACGTGGGCGCAAGATACGACTACGATCTGGCATTGATCAAGCTGGCAGAAGAAGCACAACTTGGACCGAGTGTTCGCCCAATTTGTTTACTCCGTGGAGAAAAGCTACTTTCGACATTAACAACTCTTGAATTCACAAATGGCTGTTATGTCGCTGGCTGGGGTCGTTCGGAAACACAAGCGGTCACAAACGAGCTGCGTCATCTGCGCATGCCGTTGCTTAATGTGACTGCATGCAACGAGACCGAAGCTTATCGAGGGCTGTTAACCTCCTCAATGCTATGCGCTGGTCACTCATCCGGCGGCCATGATTCATGCAAAGGTGACAGTGGTGGTCCTCTAATGTGTCAGATCGGATCCACAGGGACCTGGTACCAGATTGGCGTTGTTTCATTTGGCAAACAGTGTGCACTGATGAATACCCCTGGAATCTACAGCAATGTGCGGGCAGCTGTTTCCTGGATTGAATCAATCTTGAAATCCGATGAACTCTAGTTATTATTAGTATTTCCAAGTGAATCTATTGGTCTCCTTCTTGAATTGCAGTTTCGGGCTCGGACTCAGTGCCCGTCTTAAAACATGATTCACAAGATGTATAGAAATTCAAACTAGACATTTTGTGTTCGGATGATTGAAAACTATTCATAAATGCCGCAATATGTCCAATTTGTGCTACTAATATGAAATTGATATTGCCATCGATACTCTGAAGCGTGGCCCATTAAACGTTCATTTTTTTGCAACGGTGGAAGAATGTACATTCATAGCAG
>STRG.55781.4
GATTTTATCCACGGATGTAACCCGAACTTCAATATTCAGGTCATTTTTTGTAGTGACTGTTTGTTCGTATAGTTTGTTTTCGTCCATTCAAAGGTAATATTCCCCGGTAGAATGGCGATCGGATGCCCACTGAAGAGATTATACAACTCGAGCTTCAGACTGTGCAAAAAACCCAACCTTTACAGGATCCATTCGAGAAGTCGCACTTGACACACTAAGTTTCTATCGTTAGGACCGCTTAGCACCAAAATTCAGCTGGTTTTGGAAAGTTTCGGCTTGTGTTTCAGTTCATCCTCACCCTTTGTCAGATCAAATGGTCTGGAATTCCTGTTCGTACCTTTAACCTTGAATATCCAAAAGGCTTGGATGTTTGATTCATAATTCATCGGGCGTTCTGGCAGCTGCACGTCTTCTGTCGGATGATCGATTTGATCGGACCAAGATCACCACCGTTATATCACTTGCCGGACCACTTTTAGATCCAATCTACTCTCCCGGCCCCGCGATGGACCGCGTATACGCGAAAGTGAGCGCATACTTTAAAAAAATTGCCAACGATCCGAACAATTCACTGCTGATTGTATCACTCACTGGTGGATCACGTGACTTCCTGGTTTCAGATATATTGGGTGTTGTTGATTATCATTCTCCCGGTTTGCACGTGCTTTGGTTGTCCACCTCAAGTATATCACGGGTTTGGGCTTCGTGTGATCATCTTTGCATTCTGTGGTGTCGTCAATTGATGCATTCGTTGACGTTTGCTGTGCAAGATTTGAAGGCGATCTCACCAACAATAGATCAGTTAAACGTGTCTACACGTTTGCAAGTTTTTCGCGATCGACTGACTACTCGGTTCATTCGTTTGGAGCGGCCTACATTCACATTACCGGGACCAACTTTGCCTCAACCGCCGATCGCACTGGAGCGACTTCCTCCTGCTCCTTGGGTATTTCTCACGGGCCAGTTGAATTTTCGCTACACGGGCATCTTGTCCCCGGAGGGTCAGTTCACCAAGATCGGACCGTTTTTTCAGGACGCAGAACAACGGGTGCTCATTACCACAAATCGCGTTTTTAATGAATGGCTGTTCTTGTGCACTGGCTCGAAGCGCTCGACCTCAAGCTCCAACGCTGACCGTGTTCCATGCCCAGAACTCACGCCTTTGGCCAAACAAGATTCATCGGGTGTAATATGGGTTCCGGATCACGATTCCGCATTCCCTCGGGGGCTAGCTTTGCTCACTTTATCGCACAAGTTACCGTCCAGCCAGAGTTCTTCGTCGGGTTTGTTACAACCCGGTTCCTATTTGGTTCTGGCTCATCCACCTCTGACCAGCGGAAGTGCCCAAATAGAATTGATCGTAGAAACCTTCACGGACCCGTCAAAACGTGTGCAGTCGTTGACCGAGACGAGTGTTCTTTGGCACAGACCCGTCTCGGTGTACGTTGAACGACAGGTTTCCGTACATTCCTCTTCGGATTCCCATCTGTCCGTGTTTCATCGAATTTATTTTCCGTCGACGCACTTTTTGTTCGGTCCCTCGTTTCCCGCTCCCCGACTGACCGTCACGTCATTGCAGTGTTCTGTGGACACATACGATCGTGGTCTGGTCGCATTGTTCGCTCCGTGGGCCAACTATTTCTATCACACATTTGTCCGCCACAATGCCTCAGCCGTGTTGGATTTGGATATACCCATTCCTCCGCACAGCAGTGCTGTTGAAGATTCTCTTTTCGTGGATTTGCTGCTGAAACCGTACTGCACGTACCATATATCGGTACATCTATCTCTATTTCAATGGATTGCCAAGCTTTTTCGACTACATTGGGCACATTTGTTCGGACTAGTTTGCGGACATTTATGGTTGGAACTGTGGCTGCTCGCGTGCCTTCAATTGTTCCGGTGTAATGGGTGCAAACTGAGCAAGTTTATCCCCGAACAGAATTCGTCTAATTTCTCAGCTATCGATGTCAACTCGATCATGAAGCAATCGAACACAGTCAGCAGACGTGAAGTCGGATTCACTCCTTGTAGCACGTTACATATTTTTGATTCGGATCCGTTTTATCTTACATCCGCTCTTCATTTTTGTGCGGTGTTGATTCTGTTCCTGTCCGAACAGTTTATCATGATCCCGTGGTCGGATTGGGACCGATTGTACCGCCACGATCATCTGGGTTTGCGATATGCGGATTCTGAGCCTCGGGTTCAGATGGGCATATCTATTCCATTTTCAACGCGCCTCATTGCTCATTTGGCGTTTCTCGTTCTGGCTGTTCCGCTGTCTTTGGTGATGCCCACTTTGATCCGTTTACTTGTTGGAACTATCTCGCTGACAATGCGCACAGCCGTTTATTGCTCTCGGACAGTGTTATGTCAGCAGCGTGGACCATCATTGAAAGCACACTCTCTGAGTCATGGACTGCTGACTTTGTCCGTTTTCTTTATCGGATTGGTCACTTGCGAAGCGCTGGGTGTCATTTTGCTGGCTGGTCATATGTTCTTCACAGTCTACACAAGTTTTTACGCTCAGCTAGCATGGGACGGATGCAATGCACCTCTCATATGTGCTACGCCCAGTTCCACTGATAAATTCCCAAAGGACTCGAATGATTCTGGTCCAATTTGGCCCCCTCTGTTTTCGTTCTACTGGCATTGTGTATTGCTCATTATGGTCGTGATGGATAGTTTGTTCCTCGTAGAGAATTGGATGGACTTTGCGCAGTCCATTGACCGGTACCATAACACTGGATATCAACATATCACGCTCCTATTCCACGGTCCAGCCTCACGAACGGATTGGTACGCCACAATCGTCCTATTCACAACTGCCCTGACAGACTGGTCCCTCGTTAAACTGTGCAGTCGTAAACACATTTCCTCTGAGGATTTGTCGATATTTCGATGCATTCCATCGGTTGTGTCTTTCGCTTGTAGCGCACTGTGTGCAGTTGGTCTGTTCCATACGGCTTTGATGGGTTACCGTCTGTCTTTGTTCAGTTCTGTTGCAATACAACTGCTGCTCATAGGAGCTATCTTCCACTCAACTTGTGCTTCCTCATCCAATTCGCAGTCATTTGATGAATTTGCGAATAAATCGAAGGCAGAATAGAAAGGAATCTGCATTTGCTGTCTGGAAATAGTGTCTAATCTCTTTTTCTAGTTTTGATCCGTTGTCGCCACTAACTGTCCACTTATTTTGTCTCCCTCTTTTTCTATTGTTGTTTTTACGATGTGCGCATTGTGTTCAAATCACTTTTTATCACATGAGTTTGTCATCAGTTATTCCAGTCCAGCCTGGGATGCCCGATGTATTCTACTGTTACTCTGTCAGCAAACAAGGACGTGCTCCAGCTGGATTTTTTGTTTATTCCTACATGCACGTGTCTGGTCTGCCTTCTAAAATTGCGATATTTGGGGCAAGGTCACCAACGGACCACCAGTATGTTGTAATACCGCCGCCGTCAAACTATAG
>STRG.29475.1
ACTGGCTGCTAGTTCGAAATAGATACGATCAATTCTTAAATGACTATCATTATATTTGCTCTGTTTTTTCCACTGAGTGGATTTTCTTCGTATTTCAGGTTGAGGGCTATTTAGTTTGTTCTCATCTGCCTTAGATTTACCGAGTGACAAACGTGTGGCAATGAGGTTCAATCAGCGAGACATTGAGGGAAAGCTACTTCTTCTCTTCCTTCTGACCGTGGGGGTAGCCATCAACCTGCAGACGTCATTTATCTCCTTACAGTTAAAGTCCTTGCTAAGGAGTTTTGAATCAATTTCTTGGATTTTATCCTCATGGATTTTATCCTGGAGACTGTCTTCGAATCTCAGATCAGCAAATCTATTTGAAGCGATCAATTCGAATGCGGATTTGGATCCCCAGCTGTCTCTGCCTAGTTGTTTGCGCTACCCTTTTCACATGTCTGAGTTGCAGAAACATGTACACCTCACCATTCTGGGTTATGTCTTCAAGGTGCCGCTGGACGATCCAATATTCGGACTACACGGACCAAATGCATCACTGACAGGGCGTGATGGAACTCATCTAGTTTTGGGAGAGAAAGAAGAATCCCGTTACGCACTGGACGGTGTAGGAACACGTGCGCTGGCGGATCTGTTGCGCTGGGTTCAATTTTTATCCCCGCGGTATCAGTGTGTCGGTCATCTTCCTGGCGTATATTTTGATCCGATGGGTGATCCTACCGATTATTTGCAATCAATCTTCATGATATGGAAACAGATCATCCATGATCAGTTCACTCTGCTAGTTACGTTCCCTCGATGTCACCCATATGAGACTGGTGAGGGCCTCACGTATGTGACATGTCACGATGAGATTAAACCCGATGGGGAACGAGTTCAACGTCGTCCCCGACTCCTGTTTGAGTCAAGTCGACGAACTCCACGATGTGCCTGCGCAAGTGTTGGTCTGTTGAATTCCCTGACCAATTTGGTGAATTATCCGCAGTGTCCCCCAACTTCGTCTAAATGTCTTTTGAGCACGCAAGTGAACTAGCGTCATGCCGTCACTGCTCCAAAAATGACTTCATTCGTTTCGTTAATTAACGCCACTGATATTGTGAGGAAAGTTGCAAATGCGAGCCAAACACGCCATGCACACACAAAAAGACATCAACGAAATTCCACCCAACCATCTATTTTTTTCCGTTTTACCGTCGAATAAGCACTACCACCACTTGTCCCGATTATTATTTTTTAACCGCGTGAATTTGTTTGCTACTTTGCACATTGATTCGTGTTTGTTTTAACTTAAGAGACCAGTTTTTGAATACCAAAAATGTGATTTTTTGACGAGCACTTTACTCTTT
>STRG.65917.1
CTTTCTCGTAAATAATGGCTACGCGCTAATACCAGTGTCAACCCAACTACCCATTGTAAATCGTGAAAACGCACATGTTTGACCTTTGTTTCGATTCTCGAACACTACACCAATAATCTTGTTTCGGTTACTTTGACCTTCGCGAAATGCTTAGAGAAAACGAAGCCTTTTCGTTTGATCTGAAGATTTTATCGAAAGACATTGAGGAACGGAATTTCGAGATGATTCGTGCAGAACATTGGCACAAACATCAACGCCCCGCCGAAGACCTCGCTTTTGACGCTTTGGTTTCACTTGTTACTGATCCATATGAAGTGTGTTTTGAAATGATTCATATGGTACATTATGTAAATAAAAGGGTTCATCAGACTGTTTTCGAAGCTTGGGATCCACCTTATTTGTTCGCAGAATTTTGGATTCAAAAGCAATCTCAGCTTGCAGCTATAACGAACAAACCTCGGGACGAAAGGCCCGCGAAGCCTTCTGTTGGTTATCGTCACCAGTCTACGCAAGTTGATCTAGTTGAACCGGTTGTTCGTCAATCAGCTCCTGTGAGTCATGAAAAAAAACCTGTGGAAAGCTCACCGGTGGTGGATGTACATCATCGCGCGATCCCCGGTTTCCGAAGCATTCTACAATGCGGTGCGAACACATTGTATGGAGATTCCGCCTTTCTGGGGGTGACAACAGCTGCCTCTACCGCAGTCACTCCAACAACGGCTCGAATCAACCAATTATTCCAGGGGAATACTGCCGGGTTTACGCGATATCAGATACCGGAATCGCCGGCCACAACCGAGGTGACTATCTCCAGATCTGTTTCAGTGGAGAACACATCGGTAGCTGAACGGATTCACCGCATGTTTCAAGAGATCTCAACAACCGACAGAAATATGCTTCGCTCCGATGACGCGGAGAACGAGCCCCCACGCACTGTCCAGGATCAGCAGAAAGATGATATCGAACAAAACTCGGAGAGCGGCCCCGCAGTCACTCAGCATGATAAATGGGGCCCTGAACCGGACGTTCTGGTCGCGAAAGGAGCACCTCAGACTTCATCGCGTTTTTCAATCTTCTATGATCCACTTGGTTTGGAGACGAGCGTACAGGTTCCGGTGACCACCGAATCTTCGTCGTCGTCAGTGACCGAACCCCATCCCAGTGTTTCACACAGTTCGATTTCGGCGGTAGTCCAGCCATCATCACGGGCCCAACTGATCCCCCGACCAATCGAAGTGCAAATCTCATCACGCGATCCACGTCTGCGTGCCAAACAGGCACTGGCGGTGACAAGTGCTGCCCTCAGTCCTGCTCCACAACCGGCACCACTACCCAGCGGCATAGGCTTATTCGACTGGTTTGAAGGGAATCGCATAATCGCAGATCAGGACGAGTCAGTTGTTGCGGCTCGGAACTCTTTCGCCTGTAGTTCTCCGACTTCATTCTTCCACCGGCTTGCAGGTCGATATTTGGATCGTCCTTCAAAGTGAACCTGGTCACTGAAATATCTGTTTGAACCCACCATTGATTTTCGTGCTTACATGCTGACGAACCATCGTCTTAACTCACGTGGATATTCTTTGTACCGAGACCGATGTTTGTTCATCACAGTCTGAAAAATTAATGGGCACATCCTAATCGACTTTGCTGGTCCTGTAAGCCAAATCTGTCGATTTTTATTTTTATGCGGCTAGCTC
>STRG.45805.2
AGATTATAGACTGTTAGTAGGAGGACATGATTCAAATGGTGGTCGATTGGCTTATACCGTTTGATTACCGCATTGTAGGTCAAGGGTTCACCGGTTACTTTGATGGTAGACTAATTCAACGTCGTCCGGCTCGTTATCACACCTGGCCTTTTGGATCCTTATGTGGTCCTCCGCTCCAAGTCTCAGAGTTTGGTTTCCGGTTATCCTTAATAGTACAGTGGGCCTATGTGGCTATGGGGTATACCACTTCCACCTCACTCATGCGCAGTTGTGTACTGAAAAAGTATGGTGTTTCTACACAACCATCATGAGCCTAAGTCTGTAGCTGTCCTCTGTGGCGATGGTTTCGAAATGGTTGATAGTTTCAGGTGCATTAGTAAATTTCTTAACTGTTCCGTTCCATTTTTTTTAGTTTGTCTGATTTTGTTAACGTTGTTGCATTGGAACCAAACTTGACCTCAGGTTGGTGATAAATTAATGATAATATATCAGGAGTTTCACCACAACCGGTGTAGCCACATCATCCCATCAGGAATAGTAAGAACCAAACCGCCTTGACATCTGGCTGTCAAGTGCAAGGGTGTACACCGCAACGATGCACAGTTTTTTGGTGTACGGTTGCTAAACATGACTTTCGCACGCTGAGAACACGGTGGTTTTCTGCACTGAACAAGTACTGTCTCCGAAACATCGTGTGCGTTTGGTGACAACATCTTGTGAGAAAAATATGGTTCACCTTTGAGTTGCACTTGGATAATCGTTCTGTCTGCCTGGTATTCGCTCTAAAACCCTTCAATAATTTGGATGTTTTGCTGTCGCCCACCCATTGTCTGCCTGATCATTCACTTTTTGCGTGTTCTGAGCAGGCCAGAAAAAAAGCAACGCGACGATCAGTCTGATGTATGAAGAAGCTCACATCGGCTCTAGTCTGTTAGTCCATCCCGACACTCCAGCTCGAGTCCAAAAGATGGGGACTTCCATTGGTTGGTGATTTCAGGGGATTCTGCTGAGAATCGAAGTTAGTGGCACGAATGTTGTACGAGGTGCTTCGTAAATTTCTGCCACCCATGATTAAAATAAGTGGTAAAAGAGTAGAAATAGTACAGTAGTATGCGACGAAAAAGTAAACACTATTGTGATTTTTCATACATTGCTTTCCGTTCTACGTGACCTTTCTGCTCTTTCATGTTGGGATGCTGGTTCGGTGTCTATACTCAGGCTGGTGTACGCATGAATATGCCGTTCTATTATTACTAACAATTTAAACAACCGTTTGCTGTACTCACTCATCCTCACTTGGCTGCCTTTCATTGACTGCGGCTCCTTCCTGAATTATTTTATTTTGTTTTATAGTAGATAAACGGGAAGTAAAAAGTATTTAATAGTTATTTGGCTACGTTGTTTTTAACAGTGGTTTTAACCTCAAGATCCCCAAGTTAGGAGGACATCATACAAATACGTATACAGATTACTGTTTCACTCATTTTCTAAAATCTTTTCAGGCGTGCAGTTTTTGTCACCTTAATCATTGAAGAGTAACAATGGCGCTTGACATTACCACAAACGGTGCTGCAATCCGACGTTCTGTGGACTCCGTTCTGTCCGGACGGAGTGTATGGGTTGTGTTCGGTTACGAAGGGAAAACATTCACGTTAAAAGTTGTGGCTGAGGGCCGAGATAAAAATGACATGTTCGATATGTTCTCTCCGGCAGCTGTCATGTATGGCTACGCTAAAGTAAACAAACCCAACGCATTGCCATCGGAGCCCTCAAAGTTCGTTTTCATATATTGGCAAGGTGAGTGTGCACAGGAAAAGTACAGAATCAATTGCGCACAACACGGGGATGTGGTGAAAAGATTTTGCCGGACTGTGCACGTAACCGTACAAGCTCGAAATGATGACGATTTGGACTGGAATGACATAATGGCCAAAGTGGCAGGAGTCTCAATACCGGGTATACCCACGTCTCAAGCCAATTCTCTACATGAGGATGAAGATAATGAAGTAGTAGCAACAGTGGGTTCAGTATACAAACGAGTCAACCCAGCTGCGGATATACCGAAGTCCACAAATCAGAGAAATTTTTGGCAAAGACAGCAATCCGGTCCAAATGTGACGGCACCACCAAAATCAAAAAAACCTGTTGGTTGGGTGAAACCTGTGTGCCCTGAAGGTGATACTGGTGAGTCGATTCAAGCTCGGTCACAAGCACTGAAAGAAGCGCGACAAGCTGAAGTGGCATCGGTCATACAGAGTCGACTAAAGTCACGTAGTTCACTCGATCAAACAAATGGCGACGGTACTACATGGCATCGATTGGACGCAAAAGCTGAAATCATGGCTGCTAAACGGGCCCCAATAAAGGAGTGGCATCCTGATCCATCCATAAAAGTGGGAACAAACTACGAGCGTCCGGATTTTCAATCGGAAATTCGTGCTGCTCGGGCCAATCGAACAAATAATTTCGCGGAATCTGAAACACTCGCAACTCCTTCTCCCGCTCCGGCGTGTTCCGCCCCTACTATACCTCCGGCTGCCTCAACCCATCCCTCCATGCCACCTTTGGCACAAACCATCAAAGCACCATCATTACCGAAACAAGAAACTGTGCACCCCCCACCTCCAGTTCCTCCAGTCGAAGTATCAGCAGAGACAACAGAAACACGGACAGCCGAGAGTGTGGTGAGGGAGCCGGAGGCCAATCATCGTCTTGTACCTTCTGTCCCAATTGACGAGCCCATACAAGCAGCTCCAGTCCTCGCGCCGGCAGCAGCAACTAATGGCGGACCAGTTGCGGTGTGCTTGTACAACTATACTGCCGGTGATGATGACGAGCTGTCATTCATGGAAGGTGACCGTATTTTCCAAGTCCAACAAATTGACGAAGGCTGGTGGCTAGGTGTGAAAGCTGACGGACAGCAAGGTCTTTTCCCGGCCAACTATGTGGAACTGATGGCTTAGTTCCCAGTGGCTGTTGGAGCAGCACGTTGGGTGGTAAACGTTGCCCCGAACAACCGGTTTCTTCCTCTCTCTCGACGTCTCATTTGATGATTTCATTCATATTTACAAACACACAGTAAATAAAGAACAACTGACCCTTTATATCGTTTTATTCTGTCCTCTTTCTTCTAGGTGACATTTTCCATTTCAGAGACTAACGCCTTTTATGTAAATGCAATGAAACATTAACTTATCAAATGCGATATTCGACCATCATCACCTGTGCTCCGTACTACTGATCACATCTTACTTGACGGCAAATAAATTTCGTATATTGCATGAGTTTTCATGCCGTTATATCTTGTCGATTTCTCGTCTTTTTTTCTTCCTACTGTTATCATGATCATACTTGCTTAGAGCTTTTGTCATCATACAATAAGTTTGTCATTATTTCTTTGTTTTGGTAGGTAATCTGGTTCGAGGTAATTGGTACTGCTTAGCGTTTGTGAGCGTAGCCGAGGAGTCGTTGAAGTCATTATTCAGACTCCTTTCGGAAGAGTTCTCTCGTTATTGCGATGTGGCGAACACACTGAATCGGTGATGTAAGTAGTATCTGCAAATAAGTGGACAAAGATTTTCTGAAACACATGACCGGTTTCGTGGTTATTGCCGCTCATCAAGTATGCGTATCCGGTACCCGTCTGTCCGCCCATTCATTCTGGTTCTTGTGCCGAATCAGTGATTCGTTGCTCTTTGCACCTTGAGTTCATTTGGGTTATGTTATTCAATCCTAAATGAAGAACGAATGCTTTAAAGTTACTAAAACACAAATGAAAAACGTCAAGAGGGAAATCTGTGAATGTGAGAACATCATCTGAGGTGAGATTTGACCATATCTACTGTGTTCGATTTAAATGGTCATGTGCACGAGAAGACGCAGACTGGTATATACTCACATTCTACGCGGACAGTCAATCAATATCACTCTCATGCAAGAACGTACGCCTGCACGGTGTTGATATTTTCTCATGCTTCGGCCCGGACAGTGTTGACTGACCGATCTCGCTTTGTATCAGTTCATATTAGTTGGCCTCAGTCGGATGGACGCATGGCTCGCTGATAAATGTGCATGTAACTCCACTGACTTCTTGCTCATTCACCCCATTGCTCGCTCATCGGCTACGACCAGGTTTTTTGTTTATGTGATTACAAATAAATGGCGTATAAAAAGTAATTTTTCG
>STRG.32786.3
GAAGGAAGCATCAGGGATCCGCAAATATAGCCCGGGATGTTTTAACTAGGGTGTGCGATATTGCCACGTGCAAAATCCAGAAGTCTCCGTCCCATTTAAAAAGGTTTTGATTCGACCTGATCTGGAGTATTGATTGCAGGCGTGGGCTCCCTGTCATCGGAGGGATAAGGAGTGATTGGAGGGGAAGCAGCGACTTGCACCTAGAATGATCACCGGCCAGAGCCCCTGGTATTTTTGTCAATCAGCTTAAGTCTGCGAAGGTGGTACTGCCTCGCAGCTTCTGCCCTTCGAGCCAAACATTCAAAGCACAGTGTTGAGAGCCAAGAAAACTCTCCGACAACACAAGGATGTGGACGCACGGTTGGTCTGGACCACTTTCGTCCCGTGCAAACTGAACTGAACTGAACTGAGCTGAGGTTCACCATTACCATCACCATTGTACAGCGTTGAACGGCAGGAGAGGCCCCACTGACCGCTTCCTTTCTCACCGTGTTGCACGCTGAATAAGAAAGTATGAATACGCAAGATGGACAGAGAGTGGGCCTACACGGTTAGGAAAAGGAAAGAATCCCTTGGCAGCCGACACACGGAATACACAGGTTATCTGTGCAAACGCACATTGGTCAGTCATTTTGATTCAACAGAAAGTGACTACCCGATCGCTACTGTTCACGGTCCGCTGCCATATTCTTCAGTGTCTTCGCCCAGCTGGTTGATGGGTCTTTTAAACCCCAACCACAAGGACGTGGAGCACCTACTTTTCCTAAGTTTGCTGTACATTTTCTCATTCCTAGCTGCCACGTCATCTGTTGACCTCCACTTAGCTTCTTGTACTCTCTAGGAGGAACGGAGAATAGGGCACCTTATGGCAGACGTGTGTAACACGTGCCCCAACCAACGAAACCTACTAATCTGGATACGTTGTGATAGAAAACTTCCTGAAGTGGTACCCAATACTCGATATCTGACCTCAGCATTGCTCACTCGGTCATTCCACCCAATATCAGCAATACTACACAAACACCGGTGGTCGAAAATCTCAAGACGACGAATGTCTTCCACACGCGGACCCCAAGTCTCGCAACCATACAGCAAAACTGAACGCACCGTGGCGCAGTATGCACGACCTTTCGACTTCAGTGGAATATTAGATCGGCGCCACAGGTGCTTCAGTCCAGCGTACGCCGCTCGAGCCTTGGATATGCGTGTGCTAACCTCTACTACTGTCCTTCCATCCGTCGTCACGCTGCTGCCGAGGTAGGCGGAATGGTCGACAACTGACAGCACCTCCCCACTGAGCATCAAGCTCGGAATCGTTGACGTCCAGTCTTGTAACCTCACTTTACACTTTGGAGGTTCAAAGCGCATGCCGAATAGAGCCACAGCTCTCGCAAGTCTGTCTAGTGCACGTTGAGCATGTTTCGTGGATTCGAACAGGCAGACAAGGTCGTCCGCCTAATCTAGGTCACACAGGTTTTCACTGTTTGCAAGTTCAACGCCTACATCCTCAAGATTTCTCAAGACATTGTCCATTATCTCGTCCATGACGGAGTTGAACAGAAATGGAGACGTGAAATCCTTGTCGCACACCACTGGTCGTTCAGGACCGACTTGATAGTTCACCGTAAGCTCCTACTTGGCCAGAAGTATGAGAATACAATGATCTCAGTAGAATTACGAACTTCTGGAACATACCTTTTATACGAAGAGTACTAAAAAGCGCTGTTCGATAAGCCGAATCGAAGGCGCCTTTCAAATCAAGGAAAATCATTATTGTCGGTCGACGGTGCGTGTGACGCGTTCCAAGTAGTCGGCGAAGAGTAAAAATCTGGTCGATGCATCCTCGACCTGGGTGGAGTCCAGCCTGCTGTTCGCGGGCGCTCTTTTCCCGGGCTGGTGTTAGGCGACACAGCAAAACGAGGCTAATATCCTAGTGACTATTGGAGTTGAGCTGATATCAGGATGATTACTACAGTCATCGCGTATTCCCATCTTGAAGGTGCGTACAATCAATAACTCGTCCCTTAATAACGGAATACGCTCCGAGTTCCAAATGTCATAGAGCAAGGTGGTAAATGACTATCAAAGAATTTCCACCCAGTTTGAAAAGAACTGGAAGAAGTTCACCGGGACCTGCCGCTTTCTTACGCTTTAGTAATCGAATACATGACTCCACTTCCAATTCCGATGGGGGCTCAAGTGATACTCCCCAAGGAATCACAGTTGTTTACGTCGGAGTAACTGCATTGACGCGCGGCCAGCTAAACGATTTCTTGAAGTATTCGGCCCAACGGTCAAGCCTTTGCCGTTTGCCATGATTGGGCTCTCCATTTCTATCGCTGACCGGGGTTTGCTGTCCACCGTTGTCGTGAAGAAGTTTAAACAGTCTTTGTTATCTGAAACAGCTACTTTTTCCGTTTCTTCGGCCACTCTGACCCACCAATTTTCGCGATCATTCTTAAGGCTTTTCGTAATTTGATTCTGCAGATGTCTTCTTATCTTATTCATCTCCTTACAGTTCGGGAGCTGACGCTTTTGTTTCATCAGACTCACTGGCTTTTGGGGAATCCAGTTTCTCTGATGGACATCAAATCTAAAACCTACTGGCACATGCATCGTCCGTTTGATATAGGCCCAATGCTCATCTACATTTCTGTTCGCCCTAGTTTCTAGCTCACGTGCTAATTTTTGTTCATAACTGATGCGAACTTCTGGATCACACAAACGTTGCTCAGCTAACCGGGTTTGCGGTTTGCGTCGATTACCATGGAGCTGGAGAGATAATCGCATTAAAACTAGTGCATGGTCCGGATCTACGTACGTGAACTAGTAAGATCTACAGTTCTGAACAGAACTGGGCCTAACCTGGAGGATCAAGAGACTGGACTTTGTCTGGCCTCTATCCATTGACCTTTCATGTGCGATTGCATCTCCGGCTTAAAGAAGCCATCCTGTTTAATTCTTTGGCTCACAGAGGCGCGCAAGCCATCACACCACGTCGAGGTGTAGTCACTTCGTGATGGGCTGAACTAAGGCTACTGTAAATTGAGTGTAACGTATGGTCGGTTAGTGGAATGAGGGTCCAGAAGACAACGCCTGATTGATAGGCTTTAATCAACCAAAAAACGAGGCTTATGAGCTAAAAGGAGACAAGCAAAGTGTTAGATGATACAAACGAAATAGGAGCGAATTATAAGGAGGCACAGTAATAAATATATACCATTCACCGCCACTTATAAACCAAAAACTAGTATTTTGTGTTTCGTGCTGTCCGTGGTTGAGGAATAGAAAACGTTAATACCAATTAACGAAGAATGCGTTGTTACGCCTCACGGTTTCTAAGGCAATAGAGTCTCACTCTTTGTTGTTGCAGGAGAAGGTTTTCGGAGTTTGTGTCTTGTTCACTTGGAGACTCTACTGGGTCAGGGACAGTTGTTTGCAAATCGGAGGTACGTGGCATATTAACCGGCGGAGAGTCTGTAAGCGAGTCTGAATGAGGGACGGGTGGTGCAGAAGTTGGTCATTCTACAGGATCAACATAACGAAGTGATGCCTTTTCTTCGCGTCCATCAAGGAGACATATGTTAACGTACTTCGGGTGGCTCTCCAGCAATACCACTTCCTCCACTATTGGATTATACTAGGATGAACGGATGTTTTTTCGATAAAGCACTGGCCCAGGCATTATTAACCGTTGAGGTCAACTGGTGCCAACAGCAGATTTTCGATGGTGAATGAACATTCGCTCGTGGAGAGTCGCATCGATAGCATTATACAGCAGTGACCTGATGGCATACAATGCCTGAGGCAGTACCAACTCCCACTGATCAATGGCTAGATCTCTCGAACGGAGGCACAAAGATACTGTTTTCCATACTGTTTCGTTCAGTCGTTCGACTTGGTCATTGCCTTGAGGGTTTTAGCTCGTTTTGCTACTAGCTGCACCCCACTCGTGGAGAAATGTTTTCTAATTCTTGGGACATAAAAGAAGCTCCTTGGTCAGGATGTAGATAGTGCGGCATGCCAAGTACAGCAAACAATTCCAGTAAGCGGGAAATCGTGCTGGAAGCAGCCATATCATAACAATGGAAAGCTAGAATGTTTATTTATGATTGTCAAGATGTAGCGATTACGAGTGGAAGAGGAAGCGGGTCTTTTGAAGTCAACACTGATACGTTCAAATGGTTGTGTAGCAGAAAAAGCATTTATGGCGAGTTACGGCCGCAACCGTTTCATCAGAGACTTCTGTTATAATTGCGGGAGCCGGAGTGACGTGGTGCCGCTGAGTGCGATAAAACTGAGGCATTTTGATAAGTCAAGGACTGTTGTTCGGCCATCTCCAACGCCCTGGTTTGCTCGAAAGCCGTCTGAAAATTCAAAGGGCTATTTTCTAAAAGGTGTTGCCTGATATAATTTGATTGGATACCGGTGATGAAAGCATTGCGAATGGCATCGTCGCGGTTTTCTTCGACCGTCGTTGATCTGTAGTTGTAATCTGTCGCCAATAACTTCAGCTTCTGAGCAAACTGATCTAGATACTGTCCATTCTCTTGCTTCACAGTTGCAATAGTAATGGTCTTCCTCGACTTCAAAGGCGCCTTCAATTCGGATGACCGGACGGCGCTATTCAATGCTCTTCACCGGAAAGGTATACCCCATACGTTTGTGAATCTGCTGAGGTCGTTATGCTCACATACTTCTGGCCGCATAAGGGTTTACGGCGAAGTATCCAGTCGGTTCGAAACGACCAGCGGTGTTCGGCGGGTATGTTTAATTTCTCCATTCTTGTTTAACTACGTTATGGACGATATAATGGAGAATGCCCTGGGAGATCTCCAGGATGTGGGCATCGAACTAGGAAATAGTGAGAAGCTGTATGACCTAGATCACGCAGATGACGTTGTCTCTTTGTTCGAACCCACGGAACATGCTCAACGTGCACTAAATAGATTTGCGAGAGCTGTTGCTCCATTCGGCACGCACTTTGAACCTCCAAAATGTAAAGTGATGTTGCAAGACTGGATTTCAATTNCACACACACACACACACACACACACACACACACACACACAAACCGTCAACGGACAATGATGGTCTTCCTCGACTTAAAATGCGCGTTCGATTGATTTGATCGAACAGCCCTACTCAACACTCTTAAGCGAAAATGTAAGCCACAGAAGTTCGTGAATTTACCGGGATCATTGTACTCTCATACTTGTGGCCGCTTAAGGATTTATGGTGAACTATCGAGTCCATTCGAGACGACCAGTGGTGTTTAACACGGATGTTCTATTTTGCCGTTTCTCTTTACCTTCGTCATCGACGAGATAATGGAGAATGCCTTATAAGATCTTCAGGATGTGGGCGTCGAATTAGCAAAGAGCGAAAAGCTGTGACCTAGATGACGCATAAGACCCTGTTTACGAACATGTGCAACGAACACTAGGTAGACTCAAAAGGGTTGTAGCTCCATTCGGCACGCACTTTGAACCTCCAAAATGTAAAGTGATGTTGCAAGACTGGATTTCAATTTTTTCGAGCTTGATGCTCGATGGGGAGGAACTAACAATTGTTGACCGTTTCACCTAACTTGGGAGCAGCGTGAAGACAAATGGGAGTACGGTAGTAGAGTTGAACACGCGTATATCCAAAGCTCGAAGGGGTGGGTGGGTGGGGGGTAGGCTGGACTGAAGCACTTGTGGCGGAGACGTGACATTTCACTGAAGTTGAAAGGTCGTGTGTACTGCTTCGCGGTTAGCCCGGTTCTGTTGTTTGGTTGCGAGACTTGAGGTCTGCGTGTGGAAGATATTCGTCTTCTTCAGGTTTTCGACCGTCGATATTTTCTTGGTAGATTTGGTGGAATAACCGAGTAAGCAATACTGAGGTCAGAAATCGAGTATTGGGTACCACTTCAGGGAGTTCTCTATCACAGCATATCCAGCTTAGTAGACTTGGTTGGTTGGGGCACGTGTTACGTATGGCAAACACATTTATACCATACCGTGTCCTATTCTCCGTTCCTCCTAGAAAGTGGAAGAAGCCACGCGGAGGTCAACAGATGACGTGGCAGCTAGGAATGGGAAAATGTACAGCAAACTTAGGGAAAGTAGGTGCCTTCGTGGTTGGGGCCCAAAAGATCCGTCAACCAGGTGGCTGGAAACATTGGAGGATATGGCAGCAAACCGTGAACAGTAGCGATCGTGTTGTCACTTGCTGTCGAATCAGAATGATTGATCGGTGTGTTTGTACAGTTAGACTGTGTATTCCGTGTGTTGGCTACCAAAGGGCTCTTTCCTTTTCCCAACCGTGTAGGCCCACTCTCTGTCCATCTTGCGTATTCATACTTTCTTATTCAACGTGAAACAGGGTGAGAAAGGTAGTGATCACTAGGGCTCACCCTGATGATAACGTTGTGCGATGATGATAGTGATGATAGTGGTGGTAAATCGTAATCAGCGTTTCAGACAATCCAAGTTCTGCACTTCGTTGCCGCCACCGCGTGTTTATTCGTACATATACAAGAATGTTTTCTTCCGAAGAGCTCGTTCAGTCACGTGGTTTTGGGAAACATTTGACGTGTAGATCCACTCCCTGTCTACCTTGTACATTCATACTCTCTTATTCAACGTGAAACATCGGGAGGAAAATAGGGATCGATGGGGCTTGCCCTACTGTTTAACGCTGTACGATGATAATGATGATTTTGATGATTCGCAGTTGCAAGAATATGACGAGTAAAGATGTTGTCTTTGGGCGAACTTAGAGACCAGTGACTACCTCGATCGCCTAGTCATAGTTTTCACAGTCTACATTATGTTCATACACTGAGGGGGAAATGGCCGTTTATAACAGATCCAACTTGTCAGGGTTCACGGATTCAGCAGCCTTCAGAAGACCGCAGAATGTTCTATACCGATCACTCCACTGCTGGGCTGCATCTGGTTCACTTGGTTCTGCACCGAAGTGTTCCAAACGAAGTATGCGTTTCATCGCAGTGGTTTGTATGTTGAAGAAATTGTTGTGCGTAATCTACAGACAGGCTCGAGAGAAGACGGAGGACTAAAGAGATCCACAAATCAGGCTTTATTCAACATACAATACATGTATGGGAGCTGAAAAAGGGAAAACAAGAAGTTGTATAACAGAAACGTTAGACAATATAGAAGCCCCAAAAGACCCACCCTTGATAGTGTAGCCTTCTTGGTTCATTTCACAACTAAATCTTCAAACAACTCTAGACGATCTGTCCGCTGCTTATTCCCTGATTATTCTTCAGCCTTTGATTTTGTACCCCGATTTTGCCTCATCCAGAAGCCTGGAGCTTTCGATTTTCCGGCACAACGTCTTTCCTGGCTACCGAACTATTTTCATCATAAAGTTTAGCAAACTAAGGTCGGGCGAAGTATGTGCAAGGCGCTTGTTAACAAGTCCAGTGTACTCCAGGGTGCAGTGCTATCCCCCTTTCTATTTTCGGCCTATATAAGGGATCTTTAAGTTTCTTGTCCATCCAACATATTTAGGTATTCTGATGACATTGTCCTTTGTCAAGCTGTTTCTTATTGCCCGGATTTCAGGATATTCGATGGAAACCTATCTCGAATAGTGTTTCCCTTCCGAGTTGGAGTTAAAATTAAATTCGTCTAAAAGCCTTGAATGTGTTTTCAGTCTGTCTTGCTCACCTTCCCCTGAAAATCCTGGTACGTTGAGTTCCAAATCCCTACCCAGAGTTATTTCCGTCAAATATCTGGGTGTTAGCCCAGACATCAATTTAAGATGTACATCACACATTCAATACTGTGTTGGTAAACTGCGACGCCCATCTTCTCAGATAAGAAACCCCAGACAGTTTCGTACACCAATAACAGCTGTTTCCAAACTTGTTCTTCAGTGTGTTCCTCCGGTTTTATTATATTGTTCTCCCGCAATTTCTCCCGGCCTTTTTAACCAAGACTTCAGAGCCTATCGCCGCGGATCGGTAATTATTATTCTCGCTTGTTCCCTCTCCCTTGACTTTCTTTTGAATGAACTAGTCAAAAAACACTAAATCTTGCGTAGCCCTAGCCTACAAATATTACAGGATCCAACGCACCCATAACACTCTGACTTATCTCTCTGGTTCTCTGTCTCATCCATCATATCTGAATTTCAACACCTATCCTCCGGAATTAATGTACACAGAAACTCTCCGGCGCGAGTACTGACCAACAAGGACGAGTAAAACGGAATTACTTTTTAAATTTGGTCGGGGTTTTATTTTTCCTTTTCACTCTCACATGCCTTTAGCACCCATTGTTGTATGTTCTGTTTATTTTACTCAGTTTTGTTGGAACATTTTGACTTAAATGTAAACATCAGTTGAAAAAGCGGGTTATATAAATACAATTAAAAAAGCACATCTAATTCCAATGGTTAGAGATATTTAGATTTGGTATCCCCTGTTTATTGGACTAGTTGTCTGTGCTTTTGTGTCTCCGTTTATCTTTTTCTCTGAGATACATTATAAAATAGCAACAGCAAAAGAAAACACTGAAGTGCAAGGTTAGTGGTTGCCAAAAAAATCAAGGTAGTCCTAACGATATGCATTCCTATTTTAGCATCTAGCATGCGTCTGGTTCACATCATTTTCCGGTCTACCACACGTTTTCGGAGTTTACTCTTGAACCATTCGCAATTCACACCGATGGCTGTTGTGGCCGGTGCATCAGCATTTGCTGTCTTTGCCTACTCCTTTGCCAAAGCACAGACGGCATATGCACAACACAACCCATCGGGAAACGCTGTGTCGACTGTATCTAACATATCGAGACCCGTTCGTAATGAAACGCAGTCTGCGCAGATGCAGCGGTTCTTATCTTTTGCTTCACTGGAATACAATGGGGAGGCCTACATGACACCCGTAGATTTTATTCGTTGTGCCGTCACATTCTCTTCTGCGCCGTACGGGGCTCGGCGTGTCATCGATCGAAGCGCTTTTGATGCACTTGTGCAATATACGCCTCCACTCTCACGCTCCAGTTCGACATTTTTGCAAGATTTGGGCTTGAACGGGGCCATTTCATTCTCAGAGTGTATGTTTCTTCTTTCTGTAATTTCGCATCCACGAACAGGACTTTTCATAGCTTTTCGAATGTTTGACCGAAATATGAATGATGAAGTGGATATTGGAGAATTTAAAAAAATTACACGGATCTTCTGTCAGCTTTGTACGGGAGAATCGCATCCGGAAACCAAAGCTGGGACAGACACCAACACTACACTGTTAACACATCTCTTCGGCAAGAAAGGAACTAGAAAGCTTAGGTTTCGGGAATTTTCGAAATTTATCGACAATCTTCAGACCGAACTATTGCGCATTGAGTTTGACCACTTTTCAACGGGATATGCTGAAATTACTCCCGTCGATTTAGGACTATCTCTCCTACGCTTTGCGCGACTTGACTCCAAAGTCAGAACGCGGGGACTGAAAAGACTAATGGCCGACCCAGATCTTGTTGGAAAAAGCATTTCATTTGAGTCGTACAAAGCGCTGTATGATTTCCTGTATGTGATTGACGATTTTTCGTCGGCACTAAATCTCTTCCAAATTGCCAAACATAGCATTTCTAAGGAAGAGTTTCAACGTGCTGCACGAGCTGTAACCGGAAGCCCATTGGATCCGCTTGTTGTCAGTGTGATTTTCACCCTTTTCGATGCCGATGGTGATGGTCATCTAAGTTCCTCGGAGTTTATTGATTGCATCAGAGATCACGGTTCGCGTCACTTAATATTCAATTCAACCAGTTCCCGAATGGACACATTCAAACGGTGCGTCAGTAAGCAGTTGGCCCGTTGAACATATACGCAGGCTTTTTCCTCCAGTGGACAGATTCCAGATGCAGTGCCTCCTCTGATCTCATCGTTTGCAGTCTGTCTAATCTGTCCAGATCTTGCGCTTCGCCCGCAGATCTTCCTACGGATCATGACACTACCATTTGTCTTTCAACCGCTTTTTGATGGCATACATTTCACTATCTTAGCTGCTTAACGCCTCCGAACACTAGTCCTTCTCATTTAAACTTATCACCCATAAAGCCTTCTGCGGCTTGGTCTTCCATTTTCCTTTTTCATTCTAATCGTGTGAAATATTGTGATATTCCTAGTCCTACGCAAAATACACGTGGC
>STRG.4633.4
NNNNNACTGTGGACAGTGTTCTTTCGTTGAGGGGGAGCAGTGTAACGACCAGAGTGGAGGCCGCCATCTTGTTGTTCGTTTAATGTAAGTGTTGGTGCCGTTGATACACTTACTGAGCCTCGGCTCATGGAGTTTTTCCCTTTTGTGCTTTTGCAGATCAACCACGCTCACCCCCCGGCGGAAGATCACTGCTGCTTGCGTGTTACAAAAGCTTTTGGCTTAGTCTGTTAACACTCCTTTTCTGATTTATACGTTTTTTGTCTATTTGATAGCATACCAAACACTTGCGACGAAACTTCACGTGGGTTTAGCAGTTGAAAAGAGTATGTTGACTCGGGTAAGCAATGCGATAGGTGCTTTGAGTGGTACCATGGAGCAGCGCTAGTGCACTAGCGCTGCTCTGCCCCGACCATGGTCAGCGGTAGCGCTGCCCCAAGTTTTTCAATGCATTTAAAGTTCGGCATGAACCCATATTCTTTCAAGAGGTTCCTTGAAAATCCCGGACGGCCAAGACATCCCATACAACTGGTTCAGACTGGATCCAACCGAATAATCGTCCAGGGTGATCTACCGGACTGTGTGAGAAATGGTGACACGGGTTTTCTTACCACCGACGAACCATCTCCATTACCCGATACCATTGGGTCAACGTATCATCAGGAGTCTCACAGGAATTCATTACGAGCAACTCTTTTAGATGATCCTGATATCAGCATTGGTCATACACTGGTAGCAACAGTAGGAATCCACTCGAACGAAGGCCCACATTCAGTGTGCCAGAGCCATACAAGATCTCATATACCAGATATTCATTTGTGTACCTCAGCAAATACACGATCGAATCCAACTCTGGATACATGTCCCACGCTACCTGGTGGTGAGCCCGATGGGCACGTGACACACATTGATTCCAGAGGTCTCCCTGATTTCCTTCCGCACAGGTTTGTTGGGACTGAGGTTGATGAGACGTCTGTTTGCTCGCATCCACCTTCACTAACGGTTGTTGGTCAATCAATGCCGTTACATTGTTCGTCCCTTCCCAGTTTATTGTTCGGCATCATCGAGAGTCAAGTGCAGCGCATCCCCACTTCCTCCAGATCGTTTGAACAACTTTCTGTTCAGGCTAATGAAAATAAATCAACTGTAACGTGTACTGATCGTGGCGTCCTATTTCCCGATGGACCAAACTCCAAACAAATGCAAACAGATCAGGCTACAGAATCCGGTGACCACTGGAGCTCTCACACCATGCCATCGTCATCTCAAGCCGATCCATTTGTCGATGCGCATCCAGTCAGTTTGTCTGACTCTGTCGCTAGCCCAGACCTACGATTTATCGCACAACAAGAAAGAATTGAGATGCTAACCGTTCGATTGGATGAGACTGAACGGGAATTGCGTGAAACACGCCGACTGCTGCGACAGCAAAAACAACTGTTATACAGTATTCGTGCAGAATCTGAAGTTGTTCGCCGCGAGGCTGAGGTCCGTGTTAAAGAATTGGAACATGAACTAGCTGCAGAACGGGCAAGTTCTAACTATTCTATTTCGCTCGTTTTTTTTGCACGTCCACATCTTCCCCAGTAGTTGGCTTTCAGTTCGCTATCATATAGATTTCCTAGTGGTGTTCACATCTGTAGGATAATAGTGTTACATGTTGAAGGGAACTGCTATGTCTAGTTTCGATGGTTTGTTCCTTGATGACCAATATTTTTGCTCACTGTTTCTGACTAGATTAGTAGTGCTTCATGTTGGCACCTGGTCCAGTGAAACGAATGCAGTTTGAAACGGTTTGTGGGCTCAAAGGCAATCATGTTCTATACACTACCGTGAAACGCGCCTAGTAGACTAGGATTATATTATTTTGCTGAATGGTGACAAGTAATCCGATGGACTAAATACAACTAACTGTTTGACACTAATCGTGTCAAAGCTCACTAGAGAGCTTTCGTTTTTATGCACCATTCTGAAGTCTTGCAGAACTCTGGGTGTGGACCTTTTATGGGATATGTTCACTGACTGTTAGATATTGACACAGCTCACATGTCACTGCTGAAGAGTTGCGATTACCGGCACATGAACTTGCACCACAGATGGATCTAACCTCTTACCGCCCGAAAATATTCTACGAAACAACGGTAGAGATAATTTTCGTGAGTCGTTTCTTCGTATCAAGCCACCGTGTCTTAATGGTAAAAAACCGGCAGATATGCAGTTTAGTAGTTTCTACCTGGGTACGCAGGCATGGACTGAATCTATTCTACATTTTGTCGCACCGACATTTTACAGCAAATAATTGCATAATCTGGTCTGTTTTTGCGCTTCATGAATCATTCTCCGAGACTCGTGCTATTGTTTTTACGGAGCAATACCCATATCTTGACCCGTATGATGACCATGGACCTTCGTGTTTATCACCCAACACTCCAGTTTTACTACTAACAAGTGGCCAGCCAGACAATCGCCACTAGACTACCGTAATGATTCTGTGCACAAGCGAGTCCGAGTAATACATCCCATTTTTAGTTACCAGTTGTTAGCTTCATTTCGGTACCCGCGCGATGCAGCTGGTCTTTGTGAGTTGCTGTAGTTGTTTTACTAGCCTGATGTGCCTTATCAAGCACATATGGATCTTCGTTTGTGCGGTCAAAGCAAGTTGCGTGTGTCGAAGGTCCAGCTTGATGCTGCGTAACACTGACCGAATGATTGTTGAAATCATTATTACTGGATCGCCGGACATTGTAAATAGTTCATTCGAGCTACGTCGAGGGATAACAGTGGAAATCAAATCCAGTGGCGCGAATTCCTTTCGAGACGTTTAGTAAACTCCCAGGGTTTCTGATTACCGAAAATCAAGTGTTCAAAGGTGTGCACTGAAAAAAAAACGTTTTCCTACCTTCGTCGCCTCCGTTGTAATTTTTCTTTGCTTTTTTAATGTAATTCTGGTGTCATGCCATTCTTCAGGTCGGTACATAAAACATAAATGGTATGCGTATAATTTAGATCGCACGTACTTATTTCCGCGGAGTGTCCTTTTCACGCGTACTATCACAGTCAAATTTCTGGTTATGACTTCCTCATGTAAAACCCTAGAAGTCTCTCTCGTTTTTTTGTGTTATTTTACGGCACTAGTAATACCAATTCTCATTGTGATATTTTCCCGGTACATCCAATGCATATATAATGACTAGACACACATTAATTTTCCAGCTCCGTTCTGCCAAAGATAGGCTTTTCGTTGTCCAGCTTCGCGAGCAGCTTGCTTCAGTCCGGCAGAATGTCAGGCAACAATCTCCGACTGATTTGAGTCCTTGCAGTTCAGTACTGCATTCGGACGGCTCTTCTGAACATGTCTGTTCACCCCGTACCGTGGTAGCGCAGCCTCTGCAAACCCATGGAGATCGATCTGCCGTCGTAGTCAGACCTAACATTGTTACTGGGACTGGACGAATGGGAGCGGAAAATCCATCCCTTCCGAACTTCCCGAATCCAATGCCGCTTTCTCATAAAGCTAATCTGTCTGCAGCCCCTCCATAAGCTCAGCGTGATTGCGCGTTGGTAGGTTTCTTTCACTCAATCGGGAATAATCCAGCTCATTTAGAACTAATTTCCGTCTCGTGCTTCTACCATTTTACCCCCTACAGTTTCCTAATGCACGTTTTTGGATATTATTATAATGGTGTAAATAACCGCAACTAGATGATGGAATGTAATCAGTTAAGCAAGTTAAATACGGATTAGTATAATAATATAGTGAATTAATACAGCTAGTGGATAAGTGAAACAAATAAACCATTATTCCAGTTTCTTCGTGAAATTTCATTTGCCGCTCTTATTTCCGTGATGGTCGGAAACAAAACTAAGAAAGACTTATCAAAGTAGGGCTTGGTTGATTTGTGCCTATGCAAACACGGCCTACCGGCTTCAGTTATAGTCCAGCTTGTTGAATTATATTCACATCGTGCCGCACAAACAGTGAATTCACGCAGACCACTATATCGATGGGATTGCAATCTTTCTTTTCCACTTCTAATTCACGTTTGTGTCCTGGTAAAATTTGCAACCAATTTTTTATCTATCATAACAATTTTTATCTAACACATTATTCTTATGTTGAACAAATACTACTTAGTGAGATCGCTGAAGAAGTATATGGTTCATTTCAAAAATTCTCATTCCCAAATCCAGATAGTTAGGGTGTGATGCGTGTTACTTGCTGCTGCTGCAACAAAACAAAGACATTGAATCTACTTTGAGACGACAGAGTTGATCTTGCAATGAGTTTAAATCCAGCCGAAAAAATAAGACACTTAGCCAATGGTGCCGTTTTCGAGCAGAGTGCACGTATTGTTTCAGCCATAGACTCTGTCATATGTTCTTTGTGTAAGAAATAGTCGTGGTTAAATCAGGTCTACTGAAGTTTTCCAAGTGGACGTAAATTATACCATTTTTCTAGAATATCTTCCTGGTATAAAATGAACATCACATCTCTTAATACTAGGATGACGCGCTGGTGCTTCTTTTATAAGTATAAACAGTAAGATATTTGAGTTGAGTAGCAAGTGAATCACCATGCAGTAACAACGCGCCAATCACCTTTGAAAACCATGGAGGCACTGTACGGTCGTTCCGTGATAGTTAGGAATCATCATTAGCTCACATGCACCGAGCCCCACTTGGGTTTGAACCCATTATCGTACACTTAATCATCAGGCCAGTTGGAGCAGCCAGTGACGGAAGGGCGCTGTATCTTGTAGTGGTGGTGTTAAACAGAACGTTGTGAGCCAGCCCGGATAGATCGGTGTTCGACTCCCATCCGTCCACCCCATGTTCGAGTCCCATTGTCGGGCTCGGTGGACGTGGGCTCCTGATGATTCTTAACAGCCAAGATGGAACGGCTGTACGGTGCTTCATGTCGAGCTGAGCGTTGACACTGCATGGTGAATCATTTCTTTTATTACCTGGGCAGTGGAGTGGTTTATCATTACAATGACAAGATCCCGTTCTTTACGGAAATATCGTGGAGTCACTGGGAGACTGTGTAACTATTGTTGTCAAACACCAGGATAATATGTGACTACAAAACCGCCGTTGCATAAGCTTGATTTCGTGTTATGAAACCCAAGAATTCAGCCAGTTATCTTTTGTGGTTGACCACTCTAAGGCTGTGGATCATGATCGCTGGGTCTCAGTTACATCGTAACAGGCACCCGTGCTTTTGAGTTTATCCGCTCCCGCTGCTTAACAGATAAGCAATGGTCTTAAGAAATAAAGAACTGATTTCTTTCATTTCATTGTTTATGCTTACCTTTCGAATATCCTTATCCCACTCGTCTATTTATTCCCTTTTCAGTTTTTACTTGCCTTCCCAGGTTCACAATTTTCCACAATTGATGAAATGTACCAGTGTTGAACTCTGTCTAGTTGCACACTCGTTCGTCAAATCCTCTCATTACCACAAACCGCGATTTCCCAAAGCACCGATCGTGCTTCTTGATGGCCCTGTGATTATGAACTCTGGAAGTTCTCGTATCAGCTGAACACAATAATTGTGGTGACAATGCATTTCAGTATTCACAGAACTGATCAGTTTCAGTGCCGCGTAGCACATACACGTGCATGCGTACGCGCGTCATACTGTTCTTTCTTAATTTCACCGTATGATTTCTAGTCCGGCGGTTTTATGTAAAAACAATGAAGAAGAGACCAAACGCAGAGCATTTCCTTCTTTCCTCTCAGTTGTATTATAGTAGATGAGTTTTGTCCTCTGAGCATGTAACTTTACACCGAAACTCTTTCATCGATCTCCTAACGATTTTTGTTGTTTTTAATTTGCTGAATAATCATGAACACGAAAAGCAATGATGTTAC
>STRG.47384.1
GTTAGTTATAACCGACCACCAGATCCTCACACCTGGAGTGGAGAACCATATAAGGGCTCAAGAGGATGATTGAGCCGGACGAAAGTGGACTACTGTTTACCGCCAAAGTGACCGGTGGTGACGGGATTCGAGTCTCTGACCTCCGAGAAGTCATGGATGTTTCCCGCAATCCTTTTGCCGAACTGGCCTCTCTGGGCAGAAAATCGCCAGAGAACGAGGCCGTCGACTCGACAAAACTAATCGAACAGGTTCTTTTAATTACTCATGATCGAGTTCTTTCATTGGGCTTAGACGGACGGCCTCCATGTATGCTGTTTGTTGGTGCATCACCCACGGAATCACCGCTTTTGAGCGTGGATCAACTTGATCAAGTGATATTTGATCGCGTGCAGTTGCAAGATATTCCTCAGGACGACCTCATCTTCCTCAGGTCCGAGACACCAGTCGAAAATATAGAAGATACTCTGGTGTCGGACCCAGTGACATATCTGGTCGCCTGTTTCAAACGAGCCTCCTACCTGAAGAAGTATTCTGAGGACATGATATGTGTGTTGGAACGTTGCGAAGAATCTCTCATACGACAACTGGCACTTCTGCTGATGATTGACGCGGAGTTGGAACAAACTCAACACGGAGACAATCTGTACACTATACTATATGATACAGTCTCATCCAACGATACAGATGCGATCATCGCCACGGAATCGTTGTTTGTCCGAACCATAAACCAGCTGGAGCAGGACATATTGTCTGGCTTACTACCAACAGAGTTGTGTCCTGACTCCAAATTGCGAGTAATACGGCCACTTATCGATCGTCTGGGGGCTGGATTGCGTGCACTCAATCCGAACCTTGAGACGTCTTCCTTGTTTGCTAACTTCCTCAGCTCGCGACAACTGGTCGGTGCCCGTGAGCGTGCCTTGTTCTGTCCACAACGTAAACCCCTCATGCAGCTGGCGCTCTGGTTCTCTCGGTCATTCTGTACAGCCCAGCTCCTGCTCGAGTCATCTTTTCCGCCGAACAAGGATAGTCCCCAGCTTCGTGGGCAGGAGTTCGAGGCAGGCGTTCTTGGACGCTTCTTGGTACCTAGTCATTTGCACACGACGCAACCTCCGGAAATGGTCTTTCTAACCAATCAGAACAGAAATGCCGATGTGGGCGAGTTCTTTACAGACGAGGTTCCCCTTAAACAAGTGGTAGAGGCTGAACAGCGTACCATCTGGCAGTTGACAGATCAAATGGATGAAGAACTACACAATTTGATGCTCAATTTGCTTCGTGTGGGCAAAAAGCATGTGGCCCTACGGACGCTATTTCTACAGTGGCTAGGATCTTGTATCAGTGCGAACCGAGCTCGGGGTCAGTTGTCTTCGACCATGAATGGAGGTCTTTTGGGTGGCCCTGATTCTCGCGGTTTGGCCACAGACGGATTTCTGAGCAACCTGACTGCCGCCATTGTTCGCCTGACTGGACCTCTTATTCATCCGTCTGCTACCAATCCACCTTTGAACAAACTGTGGCCTGCATTTGCATCACAGACTTCACCAGTGCAGCCCGCAATTCTTCCAGATTTGAGTCATGAAACTCGATTGGCTGCAAATTTGCCTGGCAGTGGCGGATCCGCCCGGACTCCTTTACCATCGGACGTTCCGCTCCTGACCGAATTATTTTTCCTCGCACACGCGGCCATCCGAGTCGGTTGGACTCCGCTAATTTCTCGTCATTTCGAGACTGCACAACAGTTACATCAACTCGAAGCCCAATGGCAAGCACACGAAGCTGCTGGTCTGACAACCAGCGCGGATCCGCAAGTTCAATTCCTTCGTCGTCTGATTCGGGAACGTACATCGCGTTATTTGGAACAGTCCGCTAGTCTGTCCAATGTGACACGATTACGTGATTTGCTCGCGTTTGCTGTCACAACCAGTCAACTGCTAGTTCAACTTGCACGAACCGCTTTTGGTTTGGCCCCAACCAACTCGATCGAACACGGCACATTGTCTGATCTACCGGAATATCTGGTCGATAACGTGGTGGAATTGGTCAGCTATTTACGTCGTGCCAAAGACGATTTTCTGGAAGCTGCTGAAGTGGAACAGATCCCCTTGGAACCACTACTGGAATTCAGCATCGTTTTCATGTTACACACACGCGCTTTGGCTAATCCACATTTGCGAGCTCGACTGGCTGAAGTACTGGAATCTCTGATCCCATTACGGGACGATGAAGCGTGGAATAGCCAACAAGCCAATAGTCTGCTAGGTGTGCGTAGTTTATCCTTTCTTCGTCGACAGCACATGTTCCAGCCAGACTCGGGTTCCACCAGGTCGGAAATTTTGCGACATGCAGTGGCCGCCCTGCTCACCGCATTCGTGTCTATCGAGTTGTCTCCAGGCACCGGTGCGGTGGGTAGTGCGGGCTCAGCGGCCGAAGTCCTAATCGCGTCTGCTTCCCGGATTTCATCGACCTCTGGTGATAATCATCAATCTGACGGACCATCTGAAGTTCCCCTGGATGATGCCATGAATTCTCAGGCTGCTGATTCGCACACGGCCACTGTCGGATTCGAAGAGAAATTTCAATACCGACGCCCAATGTACGCGTGTTTACGCTTTTGGCACGGGAACCCGTTCTACGATAACCAATTTCACGAACTAGAATCGGAAGCGTTACAGCACATCGACGATGTGACTCCACCATTGTTTCTCCAATTTCTCTCGTTGCTTGTGAACGATGCGATTTTCCTGTTGGACGAAGCGATCAGTTTGTTGGCTCAGTTGAAAAACAAGGAACGTGAACGCGATGCTGCCGGGGGCAGATTGGCTAATCAGCAGGAGGAGTCGCTGTTTGCACACACGGGTCGTTTGGCTCGACATCATATCATGTTGGGATTAGACACGATTGCCGCGTTGCGTCGTGTGGTTTCTATTTGTCCGCGATTGATTACGCATCCAATTCTGGTGGATCGAATTGCTTGTATGCTCAATTATTTCCTCGCTCGACTAGTTGGACCCAAACAACGTGATCTCACCGTCCGTGATAAAGCAGCCTATGGATTTCGACCAGATCTATTGGTCATTGAAATTTGTCAGATATACAACAGCCTCGCATTGGAATCTGACGTCGCGGATGCATCGGCCGTACAAGCATTTCGACGCGCGGTGGTATCGGACGAACGATCGTTCACTTCTGATCTATTAGATCAGACTAATCAAGTTTTGCATCGTGTTGCGGCCTCAGCGAACTTGCGCGAACAGTTTGCCAAGACAACGGATCTGATCAAGAGTGAAAATGTTGTCAGAATGGAGGATGACTTGGATGTGGATGACGCACCGGACGAGTTCGTCGATCCAATCATGGGTCACGTAATGGAAGATCCGGTTAAGCTGCCTACCTCAGGACATGTGGTTGATCGGAAGACCATATATCGCCATTTGTTAAATGACTCTACTGATCCTTTCAACCGTCAACCACTTGCAATGGCCCAAGTTCAGCCACAGCCTGATCTACGTGCGGCTATCCAGGCCTGGATTTCCGAACGTCGTGCTCAGCGCAATAAGCCTGCTCAATCCGGTGTCACGACCACCTAATTTTGACCGACAACTCCTTGGCGTTGTGTCCAAAGCAAACCCTCCACCTTGAAGAAACGGCAGCAGTATGCAATGGCCACGTGATCAAGCTCGGACTGTGATTTCTCCCCAAATATAAATATGTCTACAATGTGTTCAA
>STRG.46414.3
NNAGAGAAGTCATCCATCATAGGAGTCGATAGCTGTGTGGGAAGTGGGTTGTTACCGTTGAAAAGCCAGTGACGGAAGGGTGCTATATCATGTGGTGTAGATGTTCAACAAACCGTTGAGAGCCGGCCCGGATAGCCTTGCGGTTAAGGTGTTCGATTCACAATCGTTCACCCCGGGGTCGAGTCCCCGTGTGGGCTCGGTTGATGTGCACTGCTGATGATTCCCAACAAGGATGAAACAGCTGTACAGTGCTTCCATGGTTTTCAATGGTGAGTTGAGCGTTCAAGCTGCGTGATGAATTGTATTATATACTTAGGGGTTCATCAGTAATGCCTGTGCATACATTCAAACCGTATTCCGAAGAGTTTAACGAGTCTGAAAGGAAAGTGATCAGTATTTAAAGACAGTTTCATTTCAGGTTTTGATAGTATTATTTAAGCTGTTTTTCGGCAAGCGAAGTATTTTCTTGTCGATATTAGGGAATTTCTCCTGAATCCTTTCTTGAGTGAGCTTATTCCCCTCGTGACCAATGAAGGTCTTGCCCCATCAGCCATGTACGGAAATAAACACCCATTGCCTTGTCTGTGGCTTGTCTTATTTTTTTCACATTCTGGTCCCAGACTGGGAAATACTGTTGTACATCGCCGATTAAAACCCTGTAATTGGATAGCTAACCAACTGGGTAAAACGAGGTTGCTTATTCGGATCTTTTCCATCTAGTGCTATTTTTGAAAACGATTCTACTAATAACTGCTGCTGCGTTTTTATGTTACGTATACCTTTCAATCTTTGGTTAAATCTCGTAGTCTACCGTGTTCCACTGACCTGAAATACCCAATAATCCCTTGTATAAATTTTGAAAGTTCATTAATTATACTTCGGGTGATTTTTACACCTTAACAGTGGATAAAATCGTCCCAGAAATACTTGAGCTTACCGTTCTCATCCCTAACCTTGTCCAACTACAGCCTGTTATGAGCCACTGTCACCAACTTCCATAAGAGCACTGCTGTTTTGCACTCTAAGGTCCATCATTTCCGACCTTCAGGATTTTCCCATCAGCTGTTCGGCGTTTGTAGTCTTTACCAAGTTTGTCCTGAATCCATCCGATATTCATTCAGTCTTACATAGTCTCTATTCCGTTCTGAACCATCAATGGCGGGTACCAATTAACTACTAAAAATGAGTTTTATCATAAACCCTGAAGCCGACAACAAGAATGAACTGCATTCGTCTTCTTATAGTCTATCTCGAAGCAGTGAACTGAGGTGCTGATTGTTGCGGATCCCTAGATTTGAACACTAATCTGCAAAAACATGACCTTGAGTGTTTTCTGTCACAAGATATTCTTTCCGATTTCTTCCTTCCGCTGGACCAGTATTCGAAATTTTTCCGAATTTCTGTACCTATTTCATGTATGACACCGATCTGGAAGTGGTCAGACGGTCGCCATCATCGAATTTGGATCGTGACGCCCCGGGGTTCGATTCCTGCCACCAGAAGTTACGTCCTCAGTTGGCAAACTCTGATTGACCATGGCCCACTTTCAAACATATTATACTTTTACCTCCGTCGATAAGTTCAGGTTCGGGTATCCAATCTAAGCAGATATTCATCAATTTCAAAAAGTTAAAAATTCGAACCCTTTATGTGCGGCTGATTTACGAAACGGGAAGCGATCGTTTGCTTGCGTATCCTATCTGCATTCATTCACACTACGGAACGAATTTTATTTCGTTGGACTAGGGGATATTGGAAATTTACAGTTTGTCACTCTGTATCTAGATCATATTTAAAATTCCCACACGTAGTTATGAGGGCGTAGGCTATTGAAAATGAAGCCAAGCTCACGGATGGTGTTTGAGATAGCCAACCGTGAGTGATTCCCTAAAATCCCGTGCTAACGAAACTCGCAAGCAATTCGAATTGCAATCAGATTACGGAAAATTTATGCGGGGGGCAAATACTCCGGTAAAATGATTGGATAGACCGATCGACAGATAGATAAACAGATAGATAAATAGACAGACAGATAGAGAGCGAGATATTTAGATCACGGATAGATAGATAGCTAGCTAGCTGGGTAGATAGATAGATAGATAGATAGATAGATAGATAGATAGATAGATAGATAGATAGGTAGATAGATAGATAAATAGATAGATAGATAGATAGATAGATAGATGGATAGATAGATAGATAGATGGATGGATGGATGGATGGAGGGATAGATGGATGGATGGGTGGATGTATGGATGTATAGATGGATGGATAGATGGATAGAATTAGGTATTTTCGAAATTCGAATGAATGTGTAGTTATGGAAATCAATGTCCTCAACATATATTGGCAGGACCTGATAAATCCTTCATGACATTTTAAAGAAAGTGCATCATCGTACTTCGGTAACAGTGGACAAACTTGTTAGTGTAATCAAAATTCTCATGGTTCTGCTTATGTAGGAGCACATAACATCTGAAGGTGTACGTCTATGGCAATAGCAATAACATTGCTATATGACGTATACACTGAAGCACTATTTTGCAGTCAAGTAATCCTTCAAGAAGAAGTTATAAATTGACAGACTGGAAAAATGTAGTTCCCCCGTTCAACGAATTCTTTGTTGTTCACGATGCGCAGATAATACTCCATCATCTTGGGGGATTAAGATTTATACCACCTCGTATCAACCGTCGTAGTGATTTTCGCTACCTAGAGTGAATAAAATGAGTTTATTTTTGAATGTTTTATCACAGATACCGTTTTTTGAGCCTTCAAGTCTCAACGCAGAGCAAAAATTCTCTATCGGGATATATTTTTTTACTCTAAGGTAGTTCTTTTTCATCAAAACTCACAAAATACCATTGTCCAAACCCACCGCATTTTGTTATAACACCGTTTTTACATGGCTATTAAGAAAAAAGCCCTCGTTTCCACTGAGTTACACTATTCGCTTGAAGGAGGGAGAGGAAACGATTTGCATTATTCCATCTTGCCGTGTCAGTACTCCATTCTCTGTTGAAATCCAGTGAGAAACTGTTCAGACAACTTGGTTAGCTTAACGATTTCCGCGTGACACCGGCCATCAAGCAGGTCAGATTCCCATATTTCCCAATGGAAACCAGCGGGTGTGTTTTGATCATGGCTCCTAACTTAGATAAAGCGGTTGTATATTGCATCCACCGGTCCACAGCAACGAGATAAAAGCCAATATCACATGATTACTTGCATTGTATCCATACCTACTACTTCAAAACTATTTCTGAGATAGTTTTCGGCTCATGCAACCCAGTAAAATACTTTATCATTTCCACTGTGACGTCTAGCTTTTTAACTGAAGGATTTGGCTTGCCATAATTAGATAATGAACTGCATCAATTATAAAGTATTCTCTTGACTGCTGTGAAGCAGTTCACCAAAATGTTATGCACCTCTCACTCCCTTCGTCCGTTGAATCTCCCGTCCTCCTGTCCACCATGAAATCCTGATCTGACTGAGTCACCTCACTTCAACAGGCACAGGACTGACATGCTTACCTTAAGCGGTGCAATTCACCAAAGGCGGAGTGCAACGATAAACCAATCGGAATGCGTTAAGCAGAAGTTCACTATTGATCCTGACCAACAAACACACGCTCGTGCATAAGTGATTTTGCAAGCTGGTTTCACGTATGCGTGTGTGCGTGCATACGGTTCAAACCGTAAACGTGAGGACTAGATAAGTGCAAACCGCGTTTGAGCAAAACACTTGGACCTAAGTCAATCAGTTGACACCTGTGGTTTTGGAACTACCCTTGTAATCAGTATCCATTGTCTCAGTCTATTTCCGAAATGGCTGACTCCACGCACAACTCTAATACCAGGCGATCCGGTCGAAGTTTCCGCTTAGTGTGTCCAACCCATCAAATTTTTGTCACACCCAGTCATAGCACCAGTACACGTGACACCAGTTTCTCAACCGAAACTCGCTCTTGTGAAGATGAAAGAGCAGATCAAATGGTTACCAATACGACCTCGTTCAGTCAAAACTTTCCTGTGACACGAACTTCGTCGACGTCAGTTCAAACACGTAACAAAACGGACATGATGAGTCAAACAGAAGAATCCCAACCTCCAGCCCAGCGAACGGTAATCATACAACGATGTCAATCCGCCCAGGTGCAGTTGGACGAACCCTCACCGAATCCGGAACAACCCACATTACCAGTGGACGAAGTGCGTCATTTTGTCCGATCCCAGGTTTGCGCTTTTCTGGATCAGCTGCCCTCAAAACGGCTGGACTTATGGGATCAAACAAAGCCTGGGCAATGCAGTGTTTGTTTCGAGGACTATCAACCGGGTCACATTGTGATGACTCTTCCGTGTTTTCATGTGCTACACGAAGATTGTGCTCGACGTTGGTTCGAAGGATGTTTTAACTGCCCAATATGCCGAACGTGTATCCTCAATTGGGACTGATGCAGTGGGTTGGCCGTAACTGCAAAACAAAACAAGTTTCCAACAGATTTATTTTGTTTCCACAGTGAGCGCACTTTAGAGGTACCATATGGCAAATGTGCTGCTGGATAAATGAAAGATCCTCTATCATCGCCCGATGAACACGTGTCACGCTGCACCTTAAAGTTCAGTATGCCTGACTGCTCGTCCTTTCTGACTTTATTCGACCACTGTCAGACTCTACATTCACGCACTAGCTACTTGCATGCAATTCTCTTCCCTCATTTTTCACCATCAAACTGTAATAAGAAGGTCAAAAACATCTGAAATGTACATTGTGTACCACACCACACGTTAATGCTTTTCTCTGCTGATTCTGCTGCATTTTTGAACCAACCAGCTGACTCTGTTGGATGTGAGCACGTAAAATACCCGAGGAACAGTTTGAACAAATAGGCTAACAGTTACGTACAACTCATGAGAGCATCAATAATCTTCTGGGAGAGCTTCTAGGGAAGTAATAAGATACAACAGTGGCAGATGGCTACACAATAGCCGCGGATATTCTCCACGTAATTCCAAAAATCAAATGGAAGGTAGAACAAATCTTATCTGTTTTATCGGGTTTCCGATTTTTCTGATTCTATGGGAACATGACATGTCGTGAACAGTGTGATCATTTCTTGTGGCAGTCTGTGAAGCATGTCCGAAATGTTATGAGTAGTATCGTATTATGTCTGGATGACCGGAAAGGTTCTCCCCGGAAGAGCACCGCCGGCTTTGTTTTTGTTGTCGCTCATTTGGTATGCGTACTCGGTACTCAGCCCAGTCGTCCATGTACCTGACTGATTCACTGTTGATTTACTGCTCCAATCTCATTGGAATCGTATTTAGCTTGCCTGGACGAGGAGTGCACTTGTAAAATCACGCCGTGGTTCTTCAAAAATATTTTGTCGGGTAACACGGCTAGACTGCGAAATAAATTAAGATCATAATACTTAACTGGCGGCAGCATTCACGTTTCTTTGTTTCTTGTCCTACATGCAGGACCGTATCTAGGGAGACTGGCGGTCGAGTTCGAGCTAAACCAATTAGGAAAGTAGCTGAAACTTGTCCAAAATATTTAAGTATAGTAATGGCCTGATGAAAATCACCGAACAGACGGATACACGTCTGCCACTTCACTTCTAAATGTTTATCAAGCTCTTGCCGCACCATCCCTTCGACCTTATTTTCGGAGCGGAGGGGATTAGGGACTGGACTACCGGTGTTAGTGAACAAGGAATAGGTCTGTGTTATCTGGTCGTAATAGCCCTGAATGTGGCCTGTTTCACTACTTTATTGTAGTCTGAAGGTACGGGGTAGATGACAGTGAATGACCCACCACGTGTTAATGTGTGGCCACTATCGGTCAAAAGAGCCAGTACCGAGCAGGATACCACGGTATTATTCAACCACGAGCGACACTGGGCTTGAGCTCGATCGAACAGTTGCACGGAACCACAGCAACATCTACGACAACAAATACTCATGGTTTAAATGATATGGTTGAAATGATTTTGCTACCAGTGGCAACTCATGTCACAACATATGTAAAGGAAACGCCACCGTTTTGCCAAGGTTATCTTACGTAAAATTTAGAAAGTTCGCTTTTTAATATTTTTATTTATTATACAGAAGTATACAACAATACAGGAAGAGGACTGAGATCAACGAAAGCGTGCCCAATGGTGCATCGTCTCGTGATGGTTGAGGGGAAATCTTCCAATTTCTGCTCTTCATTTGATGATGCACTTCACGTACCGAACTTTTTGTTGCACTACATTTTTCCGTTACTTAGAATCTCCGTAGATCACTTTGCCCCTAGATGTGTTATTCGGACCAGATACCACGTTCTCCTTATGGATCTATTTACGGTTCCATTGTTGATATACCACTACAGACCAGGAGTGCGGCGATAGAAAATGGTTCACTACCAAGTTTCGAGATTGCCGATGCCGGAGAATATCAGTCACTTTCATTTTTGACATGTGAAGAGTTTTTGTATTACATCTATAGATATTGTGGAAATTTTAATGGCAAAGCCGTTTTATGGATTCAGTCTATTTCGTTCATGCAAAGTTGAACGGAATTTGCAGTAAAATGTATTATGAAAAGGTGCTTTAAGTGTTTTATCCAACACTGAGAGTACACAAACCTGGGATTTTATGGGACACGTCTGAAGAATAGACCTGGAAGGTTTCCACGGTTTAGCGTACATATATA
>STRG.45048.4
AACTAGCCCTATCTCGATATTCTGAATGGTTTGTTGTTCCCAGTCGTACTGATGTCCGTATTGCAGTACACAATGGCAAAACACTCCACAGAATTGTTCCCATCTGAAGACTATGTGTCTGATTACGAATCCGAAACGGCCAGTCATACGGATACTGGCAGTGAGATCAGTGTGAGCGAAATTCACCCATTACATGATCCCGAGCTTTCAACTTCAACCCAGAAGCCTCGATTTCCGGCTTATGGGAATGCGAAAACAGCATGGGACTCGGAGCAGCGAAGAACACACAATTTGGCTGTTCGTCATCAGCTGCTGAGCATGGATGCTTATGACCGGCATCGAAAGCTTGTAAACGACTACTTGCAGTTCTACGGTGGTTCATGGACGGACTTTCAAAGAGATACTGACTGGTTCTCAAATTCGTCCACAGATCGTCGGACCGACATGATCTCGATGTGATTCGCGAACACGGTCGTTTTCTTTGGTCCGAAAAAGATGAGCCAGCATCTTGGTCCGAGCGTTTGGCAAAACGGTACTGGGATAAATTGTTCAAGGAGTACTGCTTGGTCGATCTATCTCGATACAAAGAGAATAAATTTGGAATGCGGTGGCGCCTGGAAAAGGAAGTGATTTCGGGCAAAGGTCAGTTTACTTGCGGTAGTGTTCACTGCGCAGCCACTGGATCCGTCGAAGAAGGACGTCTACGTAGTTGGGAAGTGAATTTCGCCTACAAAGAACGTGGGGAGCGACGAAACGCACTGGTCAAACTCCGACTTTGTCCGGCCTGTTCGGATAAGTTAAACTATCGACATAAACGTCGTGACGTGACCGGTTCACAACTGACTTACAAATCAAAGCCGGCGGTTTCCAATCAGTCGAGTGAAACTTCATCCGCGGCGGTCACCTCGACCGATGAAATTCCGGCCAAACGATCCAGGTTGGAAGCGGAAACCAGTAGTGGTAACGATCCAACCCGGGATCTGAACGCTGTTTGGTGTACATCATCAACCCGGACACAGTCCTCATCCGGTGTTCCAAAAACGCAAGATGAGGAATTTGATGAGTACTTCTCAGACATGCTTCTTTGATCTCTAGTATATGGAAACACTTCTTATCATTACACATAAAGAAAACACTTTCCTGTGC
>STRG.30064.1
ATCGATCGTGTTGCTGTTTCTAAATTCACAATGCAGTCAGCATCTGCTGAGGACGCTCCGCCCGCCAAGATGTCTAAGTTCGTCTCGCTATCAGACGCGGAGAATTGTGATAAGGCATCATCAAAAGACGTACCATTTAACATAGCAGAGCTTAATGCTCTGCTGGAAGCAATGAGACGAGCATCGATGATGATCCACGGAAACAACCAACCTACAGCGCAATTAGATAAGACAATTTGGGTACAAATAACTAGTCACTTGCATGCTCGTGGCTTTCAATGCAGACAGTGGCAACAAGTTCAAAATAAAGGTCAAGAACTGATGTCAAAATTGCTTGAGGAAAGGTTGAAAATGGGAATTAGGTCCAACGTCCCACTGAAAGATGACAAACAACATGCAGTTTTCCAACATCCAGGAGCCCCCGCCAAATCAACCGATGGACAGTCGCCCCAAATGACTGCCTCTGGGATCCGTTCGTTTACTCTTCCCAGTCTAACTCCAGCACCGCACATGCCTAATGACTCCAATTTCCAGAGAATTTCGCCAGAAAGACTTAACACATCAGTTCCTTTTGTGAGTTCTGCCACCAATGTGAATTCTTGTGCTAACCAAGTGGAGCTCAGTGGTGCTATGAGCGAGGTCAGTGAATATCACAGAGTTCCGTTACAAGTTTTGCCGGATCCTTCGTGCACAAATATGCCCATCCGCAGCTTGGGGCAGTTATTAGCCGAAATTGGACAAGAAAATATATTTCCATTGCCCAATTACTTATTAGGGAGTCGGCCGATCGATATGTCCTCCTTTCCTGCGATACCAGTTTGCGATCCTAATTCCGTTTCGAATGGTCCGATTTCTAGACTAACTAATAGACCGAATTCATTTGGAGACTTTGAACAACAGCAGTCATCATCTCAAAATTCACCGTTGACAATGCTGCATTTCGCGCCCATGCAACCATCACCCCCGCAGCCGCCTCTTCCTCCAGTGGATCCGAAAGCATCTTTGTTGGACGTGGATTACACGCAACGGATGCGGATATACGCCATGAAAATGGAAATACTCCAGCTAAAGCGGACATATTGGATACGCAAACTTCAGAAAACATGACGGTGTGACCAGCTGTTTTGAACGCCATTACTCTTTTCATCTCATTTCCATTGTAAATCATCGACTTATTTTTAC
>STRG.29944.1
TATATATATATATATATATATATATAATCCGTTGTGTGATAGGCTGTATCACTCTGCCTCGTTTACGTGAGAAATAGGTGAATTAACGATTTGATATCCTTTGGAATCTTTAATCTTTTGTGTAATGTGGAAGCTAATTAAAAAAGCCCGTTTTATGTGAAAAGCTGACTCTGCTGAGAGGGTGTCCTCTACACAAATATAACTCTGGAGGAAAAGGTTGTGACTAATGTGCGTTTAAATTCAGTGAAAGATAAATTATTAAAGTCTGGGTTAGTCATGTATGGACATCATAAAAGGATAAATCGAAATAATTTCGGAACAGCTTTCAGAATCGTTGACAACAATGGATGTAGAAGGAATTCCAGAGACCACTGTCGAGTTCAAGATATTTCCTGTTGTCAGCATCACCAGTGCATGTCTGGAACAAAAACGACGTGATTATATGGAATATTTGAGTCCCTGGATTTTGAATTATCCATGGTTTAGGGAAGTTTTCTCGATAAGGAGTCCCAGCTTTCGTAAGCAACATTCATATTTAATCACACTTTACGTTCTGAGATCAAACACGAGCACATTTATCCGGTCGTGTGAACTTCGGAGAGAGTATCGAGGACGAGTGGTTTATCGTATGGCTACTTGTTCAAATAAGCCGCCTTGATTCGTCAGTGATCATCCAAATAATTGATGAAGATGGACAGTTCCTACTTATCGAGGCCGCGGACGAACTACCTAAATGGCTATCTCCGGATAATGCGACTAACAGAGTTTGGATCCACAATGGTCTGTTGTGCATTATTCAACTAGACGTTTCCAAGCAACTGTCTGTCGCTGATTCCCTGGACGTGTTTGCTGCAGCGCAGGTCAGTAAAAATAGAGGCATTTTTTCATCAGAGGAGCTTCAATCGACAATCACCAAACGGATTCACGGTTATCCGGAACGTATTGAGAAAATCAAACATACGGCCCATGTAAAGTTACCTTATCCAGCAGCCGCCGTGCTTGCCTTGCCTGAGCACAATGCGTTGGTTCGCAGTGCGTTGAGCACGTGGGCAATTCATCACAGTGATCCCATTGTGATGCGGACCTTGAGGAAGCACCTGAAAACAAACTCGGCTCTATTTTGTCAAGCCATTCGAACTCAGCGAGATACTGAGAAGGTCGGTGAGCCAAACCAATGGCCTCTGCTCAGAAGTCAAGTATCTGAGTTCGTGTTCTGTACGTGTACCTTAAGTCGGATCCAGTATGCGAAGTGGCGCTCTTTGCCAACGCCGACGGGAATTCATTTCCCCGAAAGCAGTGCCTCTTCATCGGATCGCTTAGCAATCGAATTGGGTTTAAAGCTAATCGTCGGACTGGAAATTATGCTGATGAAAGCCAAATCAAATTTACACGAACGGCCCATGTTGGAATCTCAGGATCTGGATTCAAGTAGCTGCACGTCGTGGGATCGGTACTTCTCTCGACTAAACGCTGTAGGCTATTTTCGTAACGAGCTTCCCGGATCACAATTGCACAATGATCTAACGAAGTCTGCGAAGGGATTCTTCATCACACACATTATACGCGAGTCTGATCAATCGAAAGAGCTCAGTGGGCAATCTCAACTGGGCTCATTACTACGTCAAATACTAACTGTAGTCGAGCAAAATCCCGATCGCGTTCCAAGCTTAGAAGAATTCCGTGCCAGGGAACAGTCACTTCAACCTCCGGATGATGAATCATGGCTTTACATTACCCCAGAGCAGCTGGATGATATGGTCACAGAACGGAATGGAATAAAGGCAAATAATTTTGATGATATGATTCAAGACCGAAAACCGGGTTCCGTGATAGAAATGCTCGACAAGTTTGTCGGTGGTAGTTCTTCTTATGAAGGAGTTGAACTCGATGGTGCAAGGTTAGGCGGAAAACGAAAATGCACTCCGCATGGCTCTGGTGCAGATGTGTCGACCGACGATGAAGACGAAGATGATGACGCAGAGAGGAAGAACAACAGTTCATGCGAAGATAAACCGTGGGATTTGGTCTCCGAAGATTCCGAAGATGGGTTTAATGAGTGCGGTCCGACTGGGACTTCATCGAAAGCGGAAGGATCGTTGAATATGTATGATATGATGCGTTCACTGTTGAGCAAAATAAATGAAGATGATCCATTCTGTTTGGATTCAAAGAAATCTACAAGTGAAACTACTCGATCTAATCCAACTGGTCGTTCGATTGTGTCAAAGACGAACACGGACGTGTTCCTCAGTTCGGATTCTAGCAGTGAAGAATTGCTAGATCTGTACGGTCCGAACACGGATCGACATGCAGACTATGCATCGTCGTTGTCATCGTCCTCCTCCTACGACGAAGACGGTAACGATAGTAACAACGGCAACGAAAATGGTTCAGTTCTGAAATCAGTTCCTCGGCGACTAAAGTGGTGGCAACGAAAAAAAGCAGCGAGTTCTTTGTCCAACGGTGACCGGGAGAAGCAGGCCATTAGTGATTTCTTACCATTTCGTGATACCCATCGAACCAATGGAACAGCTATTGTCAACGATCAATTATCTCAATTCGATTGCACTAGACACCCTGCTGAATCCGAAACAGCTCAGACCGTGTGCAGTATGGGGTCAGGTCAATCGTGGATGAGTCAGCCGCGGTCGGGGATTGCGGAGCGTGAAAATACGGACCTGACTAGTTTCTATGCACAGATGGAGAAAGAGCTAGCTGGTCAGCCTGCCAATATAGGTCGACTGGTCGAACTCACCGCCTCTCAGAATCCCGAATTCGGTGCACTCAATGGACGAGACCGACATGCTTTATCCGGCCGAAAAAAACTACGTCCGAATCCACGTCGCGCACGACTTGCTCATGCTGAAGAATTTGAGTCAGATGACAGCGACGAAGATCTGGAAATTACCACGAACACTGAACCACGACCCAACTCAAGCCATGCCGCACCTCCGCAGCGGATGTCGGATCACGTGATGCGTAACCTTTGTGCATCCATAATCCCTCCGGGTTCCGAGTGGCAACCGCCGACAGGACCAGCCGCACAACTGTTTACGGCTTTGGGTATACCAGTAAATCAGATTGGTTCTGCCAAACAAACAAACAGTCGCAACTAGTAATCATTTCTGTAATTATGGGGATCTGGGTCCACAATGTGTATCTGCAAGCCTTTATGTTTCATACCAACAGTAAACTTTCACATTCACTTGTTTCTTAAGGGAACAGACTCTAACATTTGATCGTTGGCATGAAATCCCAGTAAATAAAAGTGCTTTCACTTACTTGATCATCC
>STRG.28405.2
TGGCAATCGGACGCTGGTAAGAATTACAGAGAAAAGAAGTTCTCAGACGTGAGGTTTGACCTTCAGGGGACCGTTGATATTGCCGATTTGATTTTCTTATCGCACAGTCGCCTGTGGAGTGTAATCAATTTTTGACGCCCGACGTATTTATTCGCGGCTACTTTGGATGCCTTGACAATGGCAACTCCTGGGCTTATTTTACGATGGAAAAAGGTTGTTACAGCAACAGGAAATGTTCCTAGATCTCGACATGGTCACAAGGCTGTAGCAATCAAAGACTTGATAGTGGTTTTCGGTGGTGGTAATGAGGGTATCGTCGATGAGCTGCATGTTTTCAACACAACTACATGTCAGTGGTTTCTTCCTGCTGTACACGGTGATATACCGGCAGGATGTGCTGCCTTTGGCATGCTAGCAGAAAACACTCGCGTCTTGATGTTTGGTGGTATGCTGGAATACGGGAAATATTCTAGTGAACTATATGAGCTACAGGCTTCCAGGTGGGAGTGGAAAAGGTTAAAACCAAAACCACCGAGAAATGGCCCTTGTCCGTGCCCTCGTATCGGTCATAGTTTCACTCTCGTTGGACAGCGCGCGTTCTTATTCGGTGGGATAACAAACGACAGCGATGACCCCAAAAACAACATTCCAAGGTACTTAAATGATCTTTACACTCTGGAACTCAAGCCGAATTCGTCAGCCATGTGCTGGGATATCCCTATCACATACGGACAACCGCCTTCCCCACGCGAATCCCACACTGCTGTCGCATATCAAGTGTTGGACGGTATGGTAAAGAAGTGGCGACTTCTGGTATATGGTGGCATGTCTGGCAACCGATTGGGTGATCTGTGGCAGCTAGAAATCGATACAATGACCTGGGTTAAACCAGTTGTCACTGGTGATCCGCCTGCACCGAGAAGTTTGCACAGCGCAACAGTGATTGGAAATCGTATGTTTGTCTTCGGTGGTTGGGTACCATTGGTGATGGAAGAAATCAAAATGACTACACAAGAAAAAGAATGGAAATGCACAAATACTCTGGCCAGTCTGAATCTGGACACTATGAATTGGGAGCCGCTAGCAATGGAGGTGTTTGACGAGAGCCTGGTACCTAGGGCTCGAGCTGGTCACTGTGCTGTGGCCGTGCACACTCGTCTGTATATCTGGTCCGGTCGGGATGGCTACCGGAAAGCGTGGAATAATCAGGTATGCTTCAAAGACCTCTGGTTTTTGGAAACGGATCGTCCCCCAGCTCCCACTCGAGTACAGTTAGTCCGAGCAGGGACACAAAGTTTGGAAGTGACCTGGGGCTCTGTTCCGACCGCGGACGCATACGTTTTACAGATTCAGAAGTACGACGTTTCTCCTTCCATCAACTCGGGTACTCTGGCTCCTGTCACTCAGGATCCCGGTGGGTTGAACAAATCGGTTCTTGGTACTGCTTCTGTTGGCGGAGTGAACTTCACCCGATCGACAAACATGCCACAGCGGGTCGTGGCTGGATTGGGTGCCACCGTACAACCAATCGTCCCGTCCGGTATGAGTCCGATCATTGCGACTTCTAGTCTGCCGGCTGTGAACACCTCACTTCATGCATTAGCGAATGCCGCAGCCACTGCAAATTCCAGCGCGATCCCTATAGTGAGTCGATTGAACAATTCGACCTGCGTGACTGCGGTTCCCATGACTAACGCCTTGTTAACCGCCGCCACAGGTGCACAGCGTGGAGCCACAGTTGTTACCCCAACTGGGTTGAAAATAACTCCGGTCCCAGGTAGTGCTGTCACTGGACGCGCAGCAGCCATGACCGCCGTCGCGCAGCAGTCTGTTGCCAACTCGGGCGCTGCAGGTACCACAACCATCATTCGAACTGCCACGGGATTGGGAATAGGATCGAAAACACAACCGCTTATCACTGTAGGTAAACCATTGGGAAGTATAATGTCTGTCGGCTCACCGTCTTTACCGGGTTCGGCAACCGGAGTTTCCACTTCCGCTTCCACCACTGGTCAAGTGGTGCACCTGGTCAAAACTCCCGGTGGTTTGATCAAACCACTCAAACTAGTCTCCACAGCCCCGGTCACGGCGAGCGGTACAGCTCCGAAAACGATCACTGTGCAACAGGCATCTTCAGTCGGTTCCACATCCACAGTAACCAAAGTGATCAAGGCGATTCCAGCCACAATGCTGCAGAAGTCCACAACGGGAAAACCGATTCTTATCACGACTGCTGGAGTGGCTCGGCCCGCTCAAACTATCATGCAGCCGGTCAGTACCGCCATGCATCGACCCGCTGGTCAATCAATCGTGATTATGAATTCCACTGCTGGGATGCGGTCACAACCGATGATGACAACTGCGGGCCAGGTGACTTTGGTTCGTCGGGATTCGATAGAACCGCCTATACAAGCCGGGGCCACCGATGATGGAGAAATGGAAAATAATCCACGTATTCCTCAGTTGGATGGCGCTGCCGATGATGAAGATGATGACGGGGATAGAAATGAAGCAGCGCAGGAAACAGAAGAGCCAGGTGAATCTCAAGATATCGCCTCATCCACAGGTTCCTCCAAGAAAGTGCATGTGACGCGAGCAAGCATACGTTCCACAACATCCACGCGTCTTGGTCAAGAACTAGGCATTGCTGGTGAGGATACTACCACCTCTTCCGATCTGCCTGCTACACTGGCTGCTGAGGCGGCCGCCGAATTGCTCGCCGATGTTGGAAATGATGACCCGACTGCAACCGCATCTGTTGCCGTGACCCCGATTGCGTGCGCAGATACTGAAATCAAACAGCACAATCAGCCCGAATCGGGAAACGTTCTGAAACCAGAGTCAACAGATCAAAGCGATGCAAGTGGATTCACGGAACCTGTTCACTCAGAGAGGTCCGTAGTGGCGGATACCGTTAACGAATCTAGTAGAGGCACTACATGTGATAAATACGTCACTGGGACGGTGGTTACCAATGATAGAACATCTGAAGCAAGCCACCTACCCTCAGTCGATGTGGACTCACACAGTTCGGTAGTCTCGTTAACGACCGGGTCTCCTGAAGCAGAATTTGGCATCGCTCCCAGTTTGAACATTACAACAACAGCTATCGGCGGCTGTTTGGTACCTTCCATCACGTCCACAAGTCGTATTAATCAATGTGGGATCGTGTCAAGAACCACGGCGATTCTTAGCACCGGAGCTCCCTCAGTCGTTCAGTCCGTACGACCAATCGCCACAGGCTTAGTCAGTGCAAACACAATCGGGTTAACCAATACCACTTACAGCAACAGCAGCGGTAGCGCAGCGACTACACCAGGCACCGGAGTGCTTCATCGCACAGACAGCTCGTGGCATGATGTGGGTATTATCAAGTCGACCAACTGTACAGTTACCATGTATTCGGCGTACACGAATGATGTCGGCGTTAACATGGAGGCTATTGATGCCCTTCAGGGGCCTAATGGCATCGGACCAAATGGTTTGACTACTCAAGGCCCAAAAATTCAACTCGCTCCGGGAACCGCGTATAAATTTCGTGTGGCTGGACTAAACGCCTGCGGTCGTGGACCATGGTCTGAGATTAGTGCGTTCAAAACTTGTTTGCCTGGTTATCCCGGTGCTCCCAGTGCAATCAAGATCACCAAATCAGAGAGTGGTGCGCATCTGACATGGGAACCACCACAGAATACAGCCGGCAAAATCACCGAATATTCCGTCTATCTAGCAGTTAAATCACAACCATCGGGACCTGAGACTCTGGAAACCAAAATAAGTTCCACCCCCGCTGGCATGGCTTTTGTCCGCGTTTATTGCGGCCAGGCCCCTGCCGCCACCGTGACTGCATCCACTCTGGCCAATGCGCATTTGGATTTGAGCTCGAAGCCGGCCGTCATCTTCCGAATTGCTGCGCGAAATGAAAAGGGTTATGGGCCGGCCACCCAGGTCCGGTGGTTACAAGACGTGGCCACCTCACCGGTGGGTTCCGGCCCCACCGTGAACCCCGCAGTTGCTGCTGCAGCTCAGCTCAAGCGTGTGCCAAGTTTGGGTGGTTCACAAGATGGTGGATATCCAACTCCGAGTAAACGTGTCAAAGGCGACGAACTGCTTTAACCTCTTCTGTTGGACAGCATTTACCGCCTGTTATCGACAAGCTACATCACTAAAACCTGTTCGATCCAATTCACGTGAACACTTCACCCTCGCCCGTGTACCTTATAGTACCTTGGAAATAGCGACGAGATTGTTATGTTTATATGTTGTCCACCCAGACTGTTATAGTTCACCACAGTTTTTTCTATCACCCTCAACTTACTCCACCATTTTGTGCACATAAACCCATCATTCTTCTCTAAAGAGCTGGTTTCGTTTCATTTTAATTATTTCGCATTCACTCAACCTCCCACCTTGTCATTACATCGTTTGGTATTTGAACACGCTTTGACTGTACATAACGTATTCCTATTTTTCTCATCGGTTAACTTAACTGTATAAATTGTCTTCAGGAAATC
>STRG.9714.2
CCGACAGAGTAGTATGCTACACTGGGTAATTGCGCTACACCGATTCCGGATTCTGCTGGAGTGAACGAGTGCAGTTCAGTTGAGTTTGCGCAAGACATGTAATGACACCGGCTAATCGAGCATTCGGAATTCTTTCAGTGGTAAATGAACAACTGACCCCGATTAAATGCTTCGCAGAGTTAGTCCTTTCATAATTTTCGGTTCGAGGATCGCCATTTCCCGTCTTTTAAAATGTAACTTTTCCGCTGAAGAAAGCGAAGTTTCTGTGGAATCTGTTTCCGTTGGCAAATCCAAGTGGCTGCAGTATGAAAACAGACCGCTTGACTTGGATCCCGAATCCACATCGATCTTTTTGTTCCCTGGACAAGGCTCACAGTTCGTTGGAATGGGCAAAGAACTTGTACAAATCCCTCGAATTCGGCAAATGTTTAATTGCGCCAACGAAATTCTTCGGACGGATTTGTTAAAAACTTGTTCGGATGGCCCATCATCAAAACTAAACCAGACAATCCATTGTCAGCCAGCAGTTTATACAGTATCCTTAGCAGCTGTGTCTAAACTGCAAGAAGATGAGCCCAGTTCGGTGGAAAATTGTGTTGCTGCTGCTGGATTCAGTCTGGGAGAGATTACTGCTTTGGTTTTCTCTGGAGCTCTGACTTTTGAGCAGGGCCATAGAGTTTATCGAACAAAATGCTGCTCAGTTTGGTATTCGACGTGTGAAGCGACTACAGGTGTCAGGTCCTTTCCATACACCGCTAATGAAATCTGCCACGGGTCCATTTTCAAATGCATTGTCACGTGTAGGTGAAATCAAGGCACCAAAGATACCCGTGCTGAGTGCTGTGGATTTGATACCCTATCGAAATCCGGAGAACATCAAACGAAAATTAGTTGCCCAGTTAGTACGCCCGGTGCTTTGGGAGCAAACAATTCAGGCGCTTTACGAAAGACCGCCGGGTGCTCCATTTCCCACCACCTTTGAAGTCGGACCCGGAAGACAGCTAGGCACGATTATGCGCATGGTCAATCGAAAGGCCTACGACCGTTACAGACCTATTGATGTCTAACTGATTCATGGTACAGTGAGCTTCTCTGGACAATCCCAAGCCCATTTTTCGCCTCCCAGATCCACTTAAGTTTTGTTTTCATTGCTTATAATGATAATCAGGACTTTTTTGCATTTTGGTGTATGACCTTGTAGTAAAATAAACAAGTGAAGGTGCC
>STRG.11197.1
AGATATGTGAAAGTTCTGACGCCGGTTCTGGCCAATACTCCAGCGTCTACAGTTGTTGACAGTATGCATTCCACATGTGTGAAGTTGCGTGCAAGCCAAATTCCTAAACAGAACCAGTCAGAAACCGCGAAAGTGTCAACGCACCTACTTGGTACTCCTGCTCCTTCGGTTCCCGATTCAGCCGCACATCGTACCGTGCTCACAGGAGTCTCATCTCAGTCCACAATCGATTCTAGCATGTTGAAATCTCTTCCAGCGCACAAATATTCCGCTTCGAGCATGTTTCCACACAGTGGTCTCACTGCATCCAGGAAATCTACTGTTGATTCTCCTGTCGAAACCCTGAGTCTGGGTGATAGCGTTTTACAGTCTTCAATATCATGTTCGACACAGCCGAAGCCCGTCGTCAGTACCCGTGCCCAAGGCGTAGGTTTCGATAGTCGCAGAAAATCCGTGCCCAATCGATCGCTTTACGATAGCTCTGGGTCCATTCTGATGGGTGGCAAGTTCGCAGCGCTCACTGTCGAGCAAATCAATATTTGTTTCATTCAGTTGTACGCGGTGGAGGATTTGGTTCACTTGGACAGTTTGCGTTCTGGACTGCAGGATTTGACTTGTGTGTCGTTACTGGCATTGTGCGTCGATTCCGTCTCGTTCGAGTTGTTATCCTGTCGTCCAACTGAGTCGGTACTACCAATCCGCGCCGATCGTTTGGACGAGGTCTCGGATTCCGAAGATGACAGTTCATCATCTTGTCCTTCGGTGCACAGCCGAGATCCTTTGCTGGATCACCAATCTCCGGAACGAAATTCTTTTTTCCATACTGGCGACCTTCCGGATGCGAGAATCACACAACCAAGCGAACGCACATCAGGAATCCGATTGACTAGTCATCCGTCGCTTCCCGGACCCAAGTCTGAATCGAATGATTTCGTTCCGTCCGATTCTACCAGTGTAGCTCGGCCAGTGCTCCACATTCGCCAACCTTCTGCTCCGCCTGTTCTCACGAACAACTGGGCGTTACACGCCGAGCAAAATTCCAATATTGGACAGCCGAATGGTGAATCGTCGTGGTCCGCATACCGCACCCCATTCATCAATTGTGAGAGCAACAAACCGAAGACTCCCATTCTGTTGACTTCACCACTCTCGGATGCTAGTACGATTTTGAATCGTGACTCAGCCGCTTCGACCGTGAAAAACAAATCCTCCGGTCTCCACCGTGCCACACAGGACACAACAAATCCAGACAGTCCCCCTGGGAATGGTGTCGAAGCCCCAAAGACGCTCGATGAAATCCCGTCCGATCAATTTTTGGACCGAACCGGTTGTAAATTGGTTTGTGAGCTTGATGTTCGTCGTATTCACGTACAACTCCGTCGACTCACCCGGTGTAGCCAATTCAACGCAGATGTTCTCCTGACCGCTATCCCCTTCGAATCCTCGCGCACGTTCTTCATGTTCGAATCCGATTCACGTGTGGCGAGTTACACTCCTACGGTGGCCACACACACAGTCGGAGTGAACGAGTCTGGTCTGTCTGTTTGGGACGAACGGAGTGCGGGATGGATCATGTTCGAATGCGGTTTGGAACGACTCTCACTATCATGCAATCGTCGTTACGGATTTACCGACTCTCCCCTCGACGTGATTGAACTGCGCACACCTGAAAGCAAGACTGCGGCACAAATACAAGCGGATGAGTCTGTACATCGAACTTTACGAAGCACTTCCAGTTGTGCCGGCACCGAATCTTTGCCGAAAGTTCGGATACGGAAGTCCACTAACATTCGTTCCGTTCGTCCTCCGTCCGTCGAGACCGGAACTGGTGCGAAAGATATGCCTGTGCCCAGCCATTGCACTGATTCACAACCAGATCGGGGGGAAAAGAGCGTGCCAACGGTTCCACAGAAACCGGAAACGCCTTTCGATATGCATCCGAACGGGTTCGTTACTCGTTTACTGGTGAACACAGTCTGGTTAAATTTTGCCACTCCAAAACGTTTGCCAAATAAACGTCGAATCAAACTTGTTCGATCCGATTGGAATTTGCTCAGTACCGCAGCTCCATCGATTCGGGCGTGGATGGATCCTTGCTACCGGTTGATCACTGCCTGTCGTAGTTTGTACACTCACATGGAACGCCGATTTTTGGCTGTCACCGCTTGTTTGATGACCGAAGCGGTAAACCCGAAATCTGCCATATCTCGGGACAAGGAACGAACTACCTTTTTTCATCTTCTTGGTGATAAAGAACTAACTGCATACGCACGACATCGGACTCAGAAAGCACAAACTCTCAGATTTGATCCCAGCTGTCAGCTGCTCCTCGTACTTCGTCGATACTTGATCGCTCTGGGAGTTCGGTTTGGGCAGAATGAAGCCGATCGTCGTCTCAATGAGTGGCTGCACGAGCCTGACGTTCCACCTAGCGATCTTTTGCAATGTGGCATTCTCTCGTTGACTCGTGAGTGGCGTTTCCTCGTCGAACTTCTTGCTCTATCTGCGGAAGATTTACGTGGCGCTCTCGCCCGTCCGTCTCCACTGAATGACCGACGCACACCAGCCAATGCCCCGCCGTCCTTACGTCGTAGCATGGATGTGGCCAAGGCAGTGGATCCATTGGTCGGGAAGACAAGTAAACGACATCGAACGTTGTCTAAAGTATCTCGCACTGTCGCTGATGCGTTCACACATGCTCCAACATCTGTACCAGCGTCGGCATCCGTTATTCACAGTGTGAATTTCGTTGGTGATCCCAACTCCGGTTTGACATCAAAACTACTCCGTATGGCTGCAGGACCGATTTCTCCAACGACCAATTACACAACGTATCAGACGAGACGATCAAAGCTTTTGGGCGGCAGCAACCATACAGACGCCATTCCCGGAACCTTGTCCACCGAAAATCGAACTGGTGGTTCAACCGTAGAGCCTACAATATTCGGACCGCAGTTAGACTCCAACTGGGACAGTGGTCATGCGCAGTACGACGTTAACGAGGTCGATAAGAATTTCCAGAATCCAATTCTTCGCCGTTTCCTTTCCGATGCAAAGGCGCCACTGGCAGATGTGTTGCATGCGAATCTTCTCAAAACCGAAACAACTAAACTGGTCACGGAGGCTTCACCACAGCGACTTGTCACAGAATCTTCTTTGCAGCCACCGAAGAAGACCATTTTCCCCCGAGATGACATCATGCAACATCCGGCTTTATCGTCGGACAGTTATCGGGACACAAGTGGCTCGACATTGGGCGCCGCTGATACCAAGGGTCACGAACATAATCAGGAAACCGCAAAGTTACCGGAAGATGTTCGAGTGACAACTGCAGACATTGAACAAGCAGCTCATCTTAGTGCTCAGTTTCAACACGTCGCCTACATCCAGCGTTTTTTCGGTCCTCTTCTCGAGTCGGTCGGTATAAGTGCCAAGGGTATACGTCGTACTGCTTTAATGAAAAAGTTTGGCGGATTTTTCTCGGCAGATGGTTTACTCGAGATATTCCAGGTCGAGATCGTTTCCTCCACTCGAAACCCGATGGTTTGTCGCCCTCAGACTCCACTCAATCCGTCTGGTACGACAGCATCCGTTGCTGGGTCTTCTGCACATCGTCGGGCGAAAATCCCGACACCCATAGGTCGACAATCCGCGTTCTTATGTCGTAATTTCGGTTCACGACTCACTTTGCGTGACGTTGTGGACCACAGCGACAAGAAGGACATGCTGCCTAATACTCCGGGTATGGACAGATTTGACCTTGTCTCTACCACAACCAAAGTTCACGTGATGCTAAGTGTGGACTTTCTTCGTCAGCATGTCAACTTGCCTCTGCTTCGCCTGGTTCACCAGTTTATCACCATGGTCTACTGCGCTCGAGACACTCGCAACGCACTAGGCCCGCAGCCTACCGGTATCCCTGCACCCGCCGACTTGGTAATGCCGACAGCACAAAACAAACCAAATTCTAAAGATTCGTCCGATCATACAGAGGATACGCTGCCTTCTCGATCGTTCGGTTTTGTTCGTTTTGGTGACGGTTCATCGGGCAGTGCGGAACAGTCGGAGGATGCTCCAGATTTTGCGGAATATCAAGTCCCACTTGTCCCTAGGGATCGGCTTTCCGGGGATTTGACATCAAATTCCAGTGCGGGAAAAGACTCACATTTGGCGGAAGCATCATCCGGAATTCCAACAAACCCTTCATTACCTCAAGAAGAGCCCGTGACCCAGCGGGCCGGCGCAGAACCTTTGATCGCGGGAAATGTGCCATCATGCTGGCAGCGTTTGTTTAACTACGTGGAACTGTATACAACCGTCCCTAAAACCAGAATGGTGATACGAAAACCAGTCTCCTCCCCCGGAGGAATGAACAACGGAATGGCTACCATTGCCGAGGAAAATCAAAACCTGTTGGTCCCACATGAGACGCATCCCGCTGCCCCATTGCGAATTAAAGTCCCGTCGGAATCGCATCAGTTTGATTACGGAATACCACAGGGCGCGAATGTGATCAAGCAAACCACAACATCGTTCGCTCGCAGACTGCTCCCCGCAGTGGCATATAGACCCTTGGGAGAAGATGTTGAGATGGGTGCCGGTTACAATCCTCTTCCCACATCCAATGTGCAACTTTTATTCTCAGCCCCGTCCGATTCACCGAATCGGGCAACGGCTCCGTCATCTGGCGCTAATTTAGGGCACTCAGTTGACCACGTGCCATCGTCACACCAACATCAGACCGGGGTTAGTCCGAGCACCTTCTCTCAAGATCCATCTGACCCAATCCCCATGCAACGTACTCCGTCCACAGTTGGTGCCCGTTTGTTTTCGGAACCACGTATGCCAGTGGGCGCTTTCGAACAGTTCACTTATCCATGGATTTGCAGCGAACGTCTCCCTTTGTGCATTTTTATCACTGCGAAAGTGCACCAGATGGCTGTCACGGCTGTTCTAAGCGAGCTGAATCTAAGCGCGGGTGTCCGGAATGTTCATGGATCTTTTGTCCATTCGACTCAAGTTCGTGGCCGTGGAAGCTTCACTGAGCGCTATTCGTCCCAGTGTTTATCGTTGCATTGCGATGATGGCCAGCTACAACTGACGGAACGCCTCCCACCAATTGTTCATCAGGTAGTTTGTGTCCGGTCTGGACCGTCCCGTGCCCTGCTCTCGTGCAGTCGTAGTCGACAGAACGAGCGAAATTCGTGCTTGATTAGTGTCGGCCGAGTGACGGTCACATTGCCACATCACCCGGTCCGTTTGCATGGAGTGGTGCAACGTCAGGCGAAACGTATTTCGTCTACTATGTTTGAATTGTTACGCGGTTCACCGGCTTTGCGTAGCAACTCCCATTCATTGAATTTTGCGGAAAACGCACCTACTGCATGTCGCGGGGCAACCACTCCGACCACATGCAGCACTACAACGACCACCACGAGCGATATGACCGGTCAGATCGGTCAGTCGAGGCCTCAGGCATCGAATGCTCCGGTTCGCCTGTCCACCTACTCGTCCTCCTCGTCACCACCACTGGTTTTCAGTCTGTTAGCCGTTGTGCAAGGACTGACTTTAAATGTGGCACTACATCCGACACTTACGGCTATTTACCACATGGATCCAGTCTACTTCATCGGTCAACTCGGCCCACGTGGGCATGTGGATATTGATCTGACGGACCACTCACTCAGTTTCAGATCTTTGCGACCTCCCGTGAACTTCCCACAATCTGTTTGTCTCGCTCTGCCTCGCATTGTGACAACCGTTGTTCGTCGTATTTCTTCTGGTGGTCGATACTCTCGTGGTTTACGTAAAGAACCTATAATCACGGAAGGTTTGACTGCCGAACAGGGTCTCTATCTGGATATCCAAGTGACTGTGAACACGTTGGAACAGACCTTAACAACAGATATGCTCAACTACATCGTGGTTGTTGTGAAGCTTTTCATGAGAGAGATCAACGAAGTGATTCAAAAAATGGCCGGAGAAGAACAATCGGCCAAAGGAACAACACGTTTGCGACCGTCTTATTCGTCCCTAGTGACCGCTATGAACGCGGCCCCGAAACCTCACGACACGAATGGGTTCCTTTCACGAGCAGCAAGAGGCAAGACGAAATTCACAATTCGAATTCGTATGAAGGAAATTCAATTGATGGCAACTACACCCAGTGGGGCAGTGAAACTGGAAGCTCAAAAAATCGATGTGGAATTGACAAACCGAGTCTCACAAGCGTCTATCAATTCCAATATTTTGTCTTTCCCAAAATCTTCTACGTCGGAGAATTCCGGTACCCGTGGACCTCCCCGTCCGTCCAATTTGAATCTGTGCTCTACATCTGTTCTACACTGGTCTCCCTTGAGCGAACAGCCGTATTCTTCTCTAGAAGGTGGTGGCGATTCGCTGTTCATATACGCATCCGTGGGATACATATGTGCTGAATTGGGATATTTGGATCAGGATGTATTGTACAAAGAACGATCACCGGAGTTTAAAACGGTGGCTCTATTCAAAACGTCCATTGCATTGCGCTCCCTGTTGGCCGACGAGAAGTTTGCATCCTCATCGTCGAATACCGGTCCTCCTCAGACCGAATGTCGTTACGTACCTGGCGGTAGTTGTGAGCACGATGCATTTCTCATCTCTCTCAATCGACCCACCTTGTGGATCAAACCGTTCACGTTTGATCGAGCAATCCTTATGTGGATGGTGTATAAACGAGAGTTGGCCAAATGGAACGAGCATATGAAATATCTTATTTCCATGGCCGCTCCCGTTGTTGAACCCTCCTCGCGACGTTCGCCGGTGCACAAAACCACTCTGTCCAGCTCTCGTGAATATCAGCCCGGTGTGCTGGAACCCGTTACTTCTACTCCGCCACCTTGCACCGCTCCTCCAACCACGACTAGCATCAATTCGGATACTGAAACCAGTCCCCAAGCACAAGGCGGAAATGCACTCAATCGGGAAACTCATGGGGACAGCTCCAATGCATCGACGTTATTTTTGCAATTAAACGTGGAGGAGCTTGGGGTCTGTTTCCCCATAAATATTTTCCAGTCGGGTGTCCAATCCATGGAAGCGGATTCCCGAACGGCGTTGGTACTGACGCTGGATCGAAGTCGAATTTCCGCTTGCTATCGCGAGTCCCTGGTTAGTCAGAGTGAATTCACAGATTTTTGCCTCCGCTTTGACGATGAATTCAACGTGGGTTCAGATGATTGGCGTCCTGATTGGAAACGCGCCACCGTTGATGTCAAGGGTAAACCGCATCTGGTGATCTTGAACGCTTGTGTAGTCCCCAGCGGCACATTCAGTGTGTGTTGGCGCGATTTAGAAAACCGTGCTCAGTGGCACCTCATCATCCGTTGGCAAATGCGCGGTCTGGATTTCCACTTAGATGATAATATTGGACGACGCATCAAAGCTCTCATTGGAATTGTTACTAGAATCACCGGTTATAGAGGTGCTGCACCACTGTTGGCAACATCTGCTGAGGAGGAAGACGAAGAGTTTGTCAACCAATCTCCAGTTCAAGAAGAAAAAACAGATTGCGCGACACGATCTAAAACTGAAGTCCCTGTTCACTCAAAACAACCGCTTTCCGTGAATTCGGGTGGCTCACGTCATCGACCACGACGACCTATGACTCGGGATCTTTTGGGTCGTGTCTCGGACAACGCGTCGTTGGACGGCTATATTCCAATCAAAAGTCGCACGAAGACTCTACCGGAAGAGATGCTCCCAGACCTAGCACAGGTTCGCAGCATGGAGTTGCTTAAACACAAACAGGAATTGCTGGAGGCTCAATATTGTCAAGCGTTTAAGCGCCAAAAATGGAACACGCTTCGTCGAAGAGGACCGACTTTGTCACGCAGTCCTCTTTTGCAAACTCGACTGACGGGTAGTAGCTCAGTACAACGCATTGCTCCGTTGCGTTCAACTTCTGATCGAGGTGAAAAGGTGACCGTTCCTCTTAGTCCCGATTGGTCTCAGAGTACCTCATTCCGCTCCACGCTCTTGGAATCCAATGCTGATGGCTCCGAACCGGCGAATCTAGCCTTCCATGCAGCCGATCCTGCCCGTCCTTTGTCGCTCCTCTCCGGTGACGAATCCATCTATTTTGATGTTGACGCACGGGATCGTGATTCACTGGCTACCCGTGGTGGGCAAACGTTTGACCTGTCTTCAAGCTTTGAAAGTATGACTGGCGAACCAAATGAAACCAACACGAACGAGGAGCCAAAGATGGACAGAAGAAGTGACCTGTGGTTTGATCCTCTGGAAAATCCGGAGGCAAACCAGATAGATGCCGATCTGCTGTCCGCGTTCCCGGACGACGGTTTTCCTGCTGATGGGCCACCTGATGCTTCCTCAGATTCAGATGACATGGATCTTACAATCCGTCCCGAGACGAGGTCTTCGCATGTCACCAATGACTCCGCTTCTGCCTATGGTTCGCATGCAGAAAAGCTTTCACAGCCTCCGCCGCCACCCCCTCGACGGGCGTGTCTCAATGAGCGGAAACATTCGCCTCCGTTGGTACAACCTGGGCGGAATAAAGAACCAGATTTGACCCCTCAGGTTCACCTCCGAGTTGACGTTCAGATTCATGTTGACTCAGGCTGTTGTGTTTTGCATCCACGACTCCCTAACAAAGTCCTGAACACGGATACCGATCCTCGGCATGGAATGGACACATGGGGTGCTGCCATTCCTCCGACAATGCCCAACAGAACAGGATCATCCGTTGTGGACAATACAGTGTTAACTTCTCCACGAGGTAATTTGATGCCAGGATGCTCATCCAGACCGCAACTGGAATGTGGACTACGATCCATGGGCGAGTTATTGCCTGGCTATTTGGAACGATACAAACGATACTTGCTACAAGATCCGCAATTTTTTGCCACCGATCTTAGTATATTTTACTTGCCTGCAGTTGATATTGGGCTTCACTACAGTTCGATGACCGAAGTAGATCTAAATTCCAGTTCAGTCGAACCGTTTGGAATTCAACCGAGATCTGATGAAACCGTTCTGCCCGATTTGGCGGGAGGAACAAAATCGCCCGGCCCACGGACAGCAGACCTCCGTGGTTGTTCTGCGGAGTTGACGCCAGATCCGGATCAGTCACGAATCAATGTGACAAGCTCGTCACAGAATGCACCTGTTTCAAGTAGTTTGAAAAAAGAAGCCGAGTTATATATGTCGTGTTTCTTGCAAAAACTTCCCCAAGAATTGGTGATACATCCAGCTTTGTTGGACTTTCTCGAACAAGCATTGGAAGACATCCCGCTTGTTTCTGACGTTGGACCTGATGCCAAGTCGTTGTCCTCGGAAGAGGGAGGATCGACAGGTGGAGCGAAGAAGGATTCGAACGAATCCATAGATGGCCACGCATCGTCACCGTCGTTAGACGGATTACTTCTGGAAACGTTCCCAGTTCATACCGTAGTTCATCTGCACATACAACCTTCTGCGGTTCGACTCTTGTGCTTGCCGACATCACGGATGCAATGCTTCATGGTACTGCCGTTTATGGATGCAGTTTTCTCAACCAAAAGGAATTCTGAGGAAAGTCGGAGGGATTCTGCAAACAACCCGACCAATAATCCCCCGGGAAATAGACAATCAACAGTTCTGTCAGATCCCTCCGAACTCCGATCAGACATCTCTGTCCGTGGAACCACCGTTCGCTTAACACCTGCTTCCGCCGCTGGGGATATTATCTCTGAAGGAGGGCTCTGTGTGACTGCCATTCTGAAAGAATTTCGCATATCTGTTTTCCATCCGTTTGGAGATGTGAAATCCAATCGTTCGGACACAAATTGGGGTCCAGCCTGGTCCGGCGACTCGTTGACCTTGTTGATTCGTGATATCCAGTTCAGCCTATCGCGAACGATTCAACTCAGCCTAATCCAGTTAGGACCGGGTAATGCACGTGGTCCCGAAGCCGGCAGCTTTTGCACAGCTGTGTCCAGCTCAGAACGCGCAGATTCCGCGCGTTTGCGCTATCTTACTCCAATCGGTGCTACTGCACTGACTGGTTCTGGCAGTGACACTTGGGGTTTGCATCGGGCAGTGCGCTTCTCGGGTGTTTTTGATATTGGTGCTGCAATCTTCACATGCGATACTCGACGTACACTGGAAATTTTGGACATACCCAAGGCTTGGTATCGTAGTAGTTTGGCCAGACGTTTATTCTTGGGCAACGAGGACGTGATAGACGGTTTTCAAGCCAGTGAATTAAAGAGGATGGCAACAGCAGATGATGGACTGTTTCAGTCCCCAGCATCACCAACTGCGGATGATAACTCAACCGTGGAACAGGAAAGTTCTCAAGAGCATGCATTCGGTGCGGAAGTTCCGTTATTGGACACTGAAAACCAGACACAACCAGTCTTAAGTGGCAAGTTTCGTCGCTTAACTTGTCCCGCTTCCTTTCCACGGGACACCGAGGAGACAACAAAACCTGAGTATTGTAAAACGCTCGGAAACAGTTCTGATGTTCCCCGCCCGGCAACTAATCTGGTGTCTCATTCCATCACGCTGGCTGGCGAACGACCCTCAGGTCGTAATACCAGTCCGAATGGAAGTCTGAAAGTTACCTCATGGAACGCCTTGCCTATATTTTGCGTACACTTGAAAAGATTCGATCTCAATTTGTACATGGGCAGTGCAATGGGTCTAACCAGAATGACTATCGATAATCTATTTTGTGATGGTCGGGCTTCCATTCATTCAAGTGGTCGGAAAAATACCATGCTTTCCACCGGTCTTGGCACATGCCAGTTCACTAGTGAAGGCGGTGGAGTCGGTGGGGAGTTCTGTTTAATGGACTGTGATGCTCTGATACGTTTGGACGATGATCCACTGCGTGATCCGGAGCACAACTTGGACTGTCGTATCGGAGGATTTCAATTACGGGTGGAATATATGAGTACAAATATTCTTCTCGTACGCCTGAGCTCCCTCAGTCTACATTTGCAAGATGAGTGGCGATTGCGAGATGTGGCACGACAACAGTTGTTGTTATTATCGTCATCGATATCCAATCGTCCTTCATCGATCGGAGCTAATATCCCATCCCAACGTCATCCGGTGACGGTCGGTTCTCGTGTTCCAACTACCGGGTTTGAAGAGTCGTCCGGGGACATGCTCCAATCGATGGAAGAAGATATTGGTGTCCCCCCGGTCTACGTTCGAGTGGTTGGAGAAGTAAATTGGGATCAAGCTCAAACCGCGATTGTGCGCACCACCACGCCGGATCTAATGCGTGCAGTGCTCAAAGTTCGTGAATACTTTGAAGAACAAGTTCGTGAAGGTCGTATGTCTCTTATCGGACAAACAGGATCATTTGGTCTGTTTTCTTCCACGACACGGGATCCGCATATGACCACAAGTCAGTGGCCAGGCTGGTACCAGAGTGCATCATATCAGGACGATTCATCCAACAGAAAAACAGAATTAACAGAAACGGAGATCCAGATTGTTGACAAACTGCTTCAACGACACTGGCAAGGACTGTACGGGGCGGTGAAAGCGTACGCACGTGAGCATTTAGGCATGATAATGGGTGTGACTACCGACGAGCCGGAACCGGAGACATCAACTTCAACCGCGGATGAAAAGTGCCCCGTCCTCGGCGGTTCGTTCCAGTTATCCGGTCGATCCCTTGGAATCGCATGCTTTGCGGGCAGCTTTCGTTCAGCACCGGATTGGGCTGTTTTTAACATCCAGTATCCCACAGCTTGTTTCGAAACAGAAGCCCAACATGAGGCTCCCGTTTGTCGCACCGCGGACACTGTGATAGACCCGAGTGAATTGGAGGGTTGGGTCAATGTGCGCCAAGTGCTGAGCTTCGATCTGGGTTCTCATCCGCATTTCCAACCTCAAATGGCCTACGTGTTGCGTGTGCGTCGCGGACGCCAACCAACAGCTAAAACTCCGCCCACACTGAGCATCACTGAATGGCTGGAGTTCGCTTTTCGTGGGGCGGACAACACTGTTTTAAACTTCGTGCGAACTCACGACACTGTGCACATCCCGATGGTTGTTCAGCTGTCCCAGTTCCCAGTAAACTTTCCTTCAACACTTCCTGCCACGTCATCACATCCGTTTGTGGACGTTCTGAGCGGTCCGGCACTTTCTCAAGCTCGAGGTTTCTCCGATCCTAGCGAGCTGGGTAGCTCTGACTCGGCGGTCACGGCAGCACACGTTATCGATCCACGTGCTGTGCACCCGTGGCGATACAGGCTGTGTGGTGCGTCCATAAGAAAACCGAACTCCTTTCCAGCTGCTCCCACTACGACAAGTGGAGCCGGAAGTGTACCTGCTGGGTCAACACTTACAGTTGCGGCAACCACTACTTCTCCCTCTGACGTGATGGTGACAGATAACAATGCAGGAATAAGCAGCTCGTCCGCTCATGCCATCGGATCCAGCACCACAGATTCAGTTCCAGTCCAGCCCGTGCCACCAGTTCGATCAAATCCCTTGAAACCACCATCGGACGCTGAGATTTTATTTGTCTTGCCCTCAATTTCCTTACGAATAACATCAGATCAACGTCAAACTATGGCCCAACCTAGCCTGTCCACTCTTCCTTTCATTCAGATTCCAGTCACTGCTACCGGAGCTGATGATACACAAGCGGCTTCAAAATCTGAATCACTCGCTTCGGATACCCTAACCGGGGATCCTGCAGCTTCTGGTCATACAGTTAAAAGTTCGCGATTGTGGTTTTATGGTCCTCGCAATACATCTGCGACAAAAGAAACTGATTCTGCAAGGGAAACCAATGTCTCATCTACCGCATCTCGCGGATTTGACTACAGACAACCATTTTCTCCGTCGGTAAAAATCAGCTTCCAAACTGACTTCCATGGGTTTGTCCAATTAGGTTTAATTGACGTCCCGTGGCTGCCGACACTGATCAGTTCATATTTAAATGAGCGACTTCAGGAATATGAATTGACTTCTGTAAGTGCTAACGAGGCGCGCGGTGCCTTCGGTGTGTCCAGTAGGTATAGTGCCGCTGGCAGCGAGCTCACAGCTCGTCTACGTCAAATAGCTGCAACTAGTTCACCTCTGGTTCACGATGCTCGATCTTACGAAATTGTGCATTGGTCCCTCAGTCCGGAATGTCGTTGGTTATTGGCGACCAGTATCGGTGTGCCGGCATTTGATCGTCTACTGGAAAGTGTTGGTTTCCGTAAGGCCCGGATCACCATACCCAAGTGGCTTCAACGTGGAGTGATGGACCATCTGGATCATGTCACGTCCATTCTGTTGCGTGCCAGTCTTCGTTTGATCACGGACGAATCACCCAAGGGGGATGCACAAACGGGGGATTCAAAAGTCGTCCAAAGCGGTCCGCGTATAACGGTTGATATTTCCAATAAGAGAACTTCTCCTCCCTCGGTGAAAACTCACGTTGCTGAAAAACCTGCCAATTCTAAGTCATCGTTCCCACGTCCCTCATTCAACTTATCCGTTGACGAGGATTAATCATCCTCCTATCCCCCTAGAACAGTCAAAGTATCCAGTCGCAGTTCACAGATCAAGTGTATATTTATTGTTTCAGAGCAATGTATGACGTACATTCTATGGCAGCCTGTTTTCTTGTGACATCTCGATTCGTACTGTAACTGACTGATTCTGTACGGTCATCCCCTGTTGGTTACATAATGCTTCCCCTTCCCTAATGACTCCCGTCGATTTGCTGCCACAGTTGGAGCAACTTGTAAGAACCTCTTCCGTTCGCCCTCGGCGTGTCAGGCACATATTCCTTCTCAGTCCAAAAGTAAAACTATTCAGGTATTCTCCTACTCAATTACTAATCGTTGCATACAGTCTTATCCTCATTTGATTTTCCGTAACATCTCCTAGCTGAACGATGTACGCTCTCTGTCTGTCGGTGTTCAAACCTACCTCCGAAAGTGAATCGTTTTCCGATCCAATTTTAAACCTCATTCTGACTCATGAACCTGTTCGTGAATTATGCTTGAACGTGGATCAAAATTTGTTTTACTTTCACCCTCAACACCCCTCGGTTTTCACTGTCCTGTCTCACTTTCCTAACTTTATTTTATTGGTCGGTCCTGTAAAAATGTGTGCGTGCGAAGATTGTTGTTATTCCGCTTCTCTTCTACTACATAACAAACGAGTTGCAGTAAAATAGATGATTCCACTACTGTGAAACTTACTGCACAGTTCGGGAGTTCGCTGGGG
>STRG.31223.1
ATATGGCTTCTTTTAAGAGTGGACTATACAACACTATCTGACTTGACTTTAAGCTATGCAGTTTACTGTAAAGAGGTCACCGCGCGTTTTCAACGCTACATCGTGTTTTTCGCGGGCATGGCGCGTGTTCCCGAGCGAGTCATTTTGGCAGTGATACTGTGCTTAGGAACGATAAATTTGTACGCTCAACGGATTTGTTTGAGTATCACTATCCTTTGTATGACGAATCACTCAGGAACTACATCTGAAATTACTGCTCAGAATGTCTCCAGTACACTTATCGACAACACGGAAGAGTGTGGTGCCCATAAGCAGCTGGAGAACACGACTCTGGATGATGGACCGTTTCTCTGGGATGGAAATGTCAGAGGAATGATTTTAGGTGTATTTTTCTGGGGATACCTTTTTGGTCAAATTCCTCTTGGCTGGATCACCCAGAAGTTCACCGCTCGACACGTCATGTTGGCAAATCTGATGCTGCTTAGTGCTTCAACTGTGCTTTTGCCCCTGGCTGCTTATACTCACCTGTATTTATTTTGTGCTCTACGCGTAATCACAGGGTTTGCCTCGGCGGCCTGGTTTCCTGGATTCTATAAAATTTGGGCGGCGTGGGCCCCACCTAATGAACGTGGGCTCCTTGTAGGATTCTCATATGCTGGTTTACACATCGGAAACGCGATGACGCTACCGATTTCGGGTGCACTGTGTCGTTCTTCGCTTGGGTGGTCTTCTGTTTTCTACTTCTACGGAGCTTTTAGCTTTATCTATGCCATTTTATGGGCTGGTTTGGTGTACGACTCACCCAGAGAACATCCGCGCATATCGTTGGAAGAGAAGAGGTACATTCTATCCCAGTGTGGAGATCCTGCTTCGAAACAAAAGCAAAAGTCCAGCATTCCTATCCGATCAATACTCACTTCAGTTCCAGTGTGGGCCTTTGTGGCTATCAATGTGGGATTTGACTGGAATGGTTATACTTTCCTAACAAGTATGCCAGCATATATGCGTGAAGTGTTGCAATTCGATATTCAAGAGAATGCTGGTTTATCGGCTCTTCCATACGTTGGCTTGTGGATTGGACAAATATCCACTGGTTGGTTATCAGACCGACTAATCGCACGTAGGCAATTGTCTGTTGGAGCCGTCCGCAAGATGATGACGAGTATAGGGACTTTTGGCCCGGGAATAATTCTAATCATCATGAGCTTCTTCGATTGTCGCCTAAAGTATACGGTCGTTGCTCTGTTCACAGTCGGACTGATGATGAGCAGTGGTGTGTTTTCGGGTGGTCTTTTGAATCCCATTGAAATAAGCCCTAGACACGCCGGCTTAATTTTCGCCGGCTCCAACAGTCTGAGTGCCGCAACTGGATTCATCGGACCCGTCGTGGTTAGCGCATTAACCCCAAACAAATCCTATCAAGAATGGCGCTATGTGTTCTATTTGGGTGCTACTATCTACGCGGTATCAGGGCTGATTTTTCTGTTCTTCTCATCCTCGAAAGTTCAGTCCTGGGCAGTGGACCCTCATGACCCATGGTCCAGTGGAGACATTCAAGTCGATGTCAAGAATGGGAAACAAAATTCGGTCAAGCAGGCTTTGGATGAAAAACAAGAGACTGACGAGAATGAAAAAACTGGTTTTGGCGGAAGACGAGGAAGCCTGGGTACAAAATGAGGATCTGTTTACAGAATTTTCCCGCCTTTCATTCATTCGATCAATTAGAATTATCAAGTTTAAAAGCCAATTTTTAGCAATATTGCCAATTTAACACGTTTTTCTTATCTTCTTAGTCTTCTGATAGGCTTTATCAGAAATCATTGCACACACTTTCAGGGACGTATTCTTGTGTAGGTTTTCTTACTTGGTATTGGTTTTGTAACTTTTGGCTA
>STRG.27077.1
CGTCAACCAGTCACGCCATTCCGACGTTGCCGTGTCTCATAAACCGGTGAACAGATGTACGTCGTACGGAGATTTCCATTTGCGTTCAACGTGTCGATTCCATCAATCCGTACGCCAAGCATGTGGCAAAACTGGCCAAATATGAAAGGCTTGCCGGGGATCCAAGTGCAGCATGATAGAGGTAACCGGAACGAATAAAACCGAAGGAACCAAACCCATCTACACATTGAAAACCACCGGCCAGAACGACCGATTCCTGTACAAACCCGTGCTATTTGAATGCGGATTTCAACATGAGTTTATTGTGGATATGGGAAGTTGTGAATCCATCATTCCTGAGAAGTTGCTGACGATGATTTCTCCCCGGATAACCATAAAACCTACCGATATACGCATTCAGGGTGTAACCGGCCACCACCTTACGCTGTTGGGTGAAACGACCCTGGTCGTACAATCCAGGCTACAGACGTATGTTTCAGTTTGCTTTCTGATTTCAGTTGATAATCCGTCCATCCTGGGATTGAATTCATTACGAGCCAAGAACCCCTTACTTTCATTTCACACAGCGTCAGCCACTCCCGTTGATGCTGTGATTCTCCAACAACTAGTGATACAATGCTCCAACAATCTTTGCGGAATGGCGGTGGAGCTGGTAGAGTTGGAAGTCGATGGTGATCCGGAATTCGTCAAACGAAGAGGGCTGCCGTATGGTCAAAGAGAAGGTGTTCTGGATGCACTGAAGCAAATGGAGCAGAAGGATGTGATCACTCCAGTCAGTTCGTCGTCTTGGGCGACTCCGATAGGTGTGGCAATGAAAAGCGATGGGAAAACACCATGTATCTGTGGGGACTACAGAATCACTTTGAATACATGACTACGAAGACGTTCGGCGACTACTATGGAACCGGAAGATTTTATGAAATCCATGCTCGGCAGTACATTTTTTTCCTAGGATTAATCTCACTGACGCATACCTACAAATTTCGCTGCTCCCAGAATGAAGACCGCTTACCACCACCAACACCCCTGGGGGCATGTTTCAGTACAGCTTTCTTCCCTTTGGATTGGACGTTTCTTCCGGCCTTTTTCAGGTTGCTATCGACCAAGTTATTGAAGGTTTGACCGGAGTACTGGCATATCAGGATGATGTAATGGTCTTTGGTGTGTCAAAAGAGGAACATGATTTTCGGTTGAAGCAGACTGTGAAACATTTTGTAGCCAAGAAAGTTCTGATCAAGCCTTCAAAATGCGAGTTTGGTGTTCGGGAAATGGGCTCCCTTGGGTTCACAGTAAACGACAGTGGATACCAGCCAGACCCGGATCGTTTCAATTCAATCGCCGAAATGAGGTCACCAAAGAATCAAGCAGATTTGATATCTATCTTTGGTTGTCTGAAATACTATTCCGGGTTCATACCGAATTTCGCAGCGAAGTGGCAGCCTTTATTCCCCGCCCAGTCATCCAGTGTGTGGCAGTGGACGGACCAGTGTGAGAGAGTCCTGCGAGATCTCATTAACAGCGTAGTTGAACGTCCAAAGTTGGCCCCATTTGCGCCATCCAAACAAGCAGTGCTAATAAAGGATGCATCTGGGGTTGGAATTGGTGCAGAGCTTGAACAGGATGGATGTCCGATCATCTGTATTTCTCGACTTCTGAATGCTGCTGAGAGAGGATACTCGTAGACACTGAAAGAAACACTGACAGTATTCTATGCTGTACGACGTCTTCATAAGTACCTGTTTGTGTTAGAGCTTACAACTGTCACGGACCACCAAGTGCTACAGTTTCTATTCAACCCGGATAAGTCCGTTGCCAAGTCCACAGCCGTCATAATGCAACGGTAGAGTATTGCCCTTGCTGCATATAATTACGATATCCTACATCGGCCTGGTAAAAACAACTGCGCATGTTGATTTTCTATCAAGGTTCTCGCGATTCGCCACAGCTGAACAGCGTTATTTCATGTCACCTGCCTCTCCAGTGTAAAGAGAAAAGTTACGCAAATACTCCTAACGGTATTACTTGTCAGTAATTTTTGCTATCAAGAAAGGCTGGCAACCGGAGGTGAAACGAAAGCATCCACAGTTTTTCGTGAAGCGAGAGGAATTATGCATACAGCCTGACGGAGCGCTGTATCGTTGTGATCGATTGGTCATACCTCGTTCGTAATCCAGGCTCTAAGGAAATGCTTCAGCCGGGAAGGCATCCCACAAGTGCTCGTCACCGATAATGGTTCCCCGTTCTGTGCATCTGAGTTGAAATGTAGGTTGGATAGCATCGGCTGTCGACATCTTCGAACAGCACCTCGCCACCCATGTTCTAAAAGTGCTGCGAAAAATTTGGTACGTACTGCAGAGAGTGCAATCGCCTCAGCCAATCCGAAGACTCTGCCGGAATGGGAGACGTTTCTGGATAATTTTCTATTGCAATATAGGAAAGCAGTGCATATGACGACGAAAGAGACTCCAGCCATGTTGTTCAAATCAAGAAGTCTCAGGTCGTCACTAAGAAGCTTAGATTCCAGCGATGTAACATATTTTCGGGGCAACGATCTCCGACCAGCCAGTGGGATCATTACAAGACAACTTGGCCAATCCATGGTCGAGATCACGGACCTTAAAAACGCAACCATTCACCGGTGCCACCTTAGTCAACTTCACTTCAGAGGAGCTCCTGAATGCGCAGCGGAAACCGTGACCGAGAACGACGATCGAGCTGTTCCAAACGAAGAAGACGAAACAGTCGATGAAACGCATTTACAGCCTACTGCACCAGTCCGAAGCTCTATGCGTCAAGCAAGCCAAATAGATGAGGAACTTCTGAGGGAGGAAGATTGTAGTGATTCAACTGTCTCCACATGCGGTCCACTGCGCTATAGCTTCATTTACAGTATCCAGCCAATCGGGTAAAGGCGGGCCGAAACTGATAGATTGTGTGGATACAGCGAAGTCGCCTTGTGATTGGCCAGGACATTATCTGACAATGAATACATGCCTATTTTTGTATAAGAACGAGTGAGCACCAACCAAATGTAACGGAAC
>STRG.27279.5
TCGGCAGTGGTGGGTGCATATCTGGTGTGCAAACTGAGCTGAACTGAACTGAAACGAAGGTCGTTGTGCTGGTACGTTCCCTTGCAGTGCCCGGTACGTTTGGGTAGCGTTCAGTTAGTCGAAAAGAAAAATTTTGAGTGACCGCCGTTTCTAAGAGAGACTGGTCACACGTTTTCCAATTTCGGAGCAACCACACGGCCAAGGGTTGACCGACACAAGCCCTCACTCTCTTCCGTTGTTGAACATAATGTCTGACCCGCGTATAGCAGGTGTCACTGATGAGGCCGCGCAGACACTTCATGACTTTAAGTTCCGTAAATCGAAAACAAATGACGCTCTTCTCCTGAAGATTGACACTGAAACTAAACTTGTCGTCAAGGAACAGTTGCTCGAAAACACGGATTTAAGTCAGCTGGCTGATGAACTGCCATCTCACGAACCGCGATATATTCTCGTTACTTATCGCTACGAGAAAACTGACGGACGGGTCGTTTACCCCTACTGCATGGTGTTTTCCACTCCTGAAGGTTGCCCCCCACTACTGAAAATGCTGTACGCTGCCAGTCTTCCGGATGTTGTCCACAAAAGTGGTGTAGGAAAGGTTTTTGAACTACGAGATACTGAAGATCTATCATCTGAATGGTTGGAAGAGCAATTGTCGAAAGATACATAAATCTAGACCCGAGAGGATCTGTCAAAATGCTAGCTGTTTATGAGTATTCCGCTGGTCCCAAGCTGTACTACTTTCAATGCTGTTCAGTGTGGAGTCCAAATGCTGCTTTATTTTCTAACCGC
>STRG.76575.1
CTAACTGTGTGAAACAAAACATTTTAGAAGCTTCAACGGCGTCTCTTAGCACTTCGCTCAATACCATCCTGTTCTGTCCAACGGATGGCTGTCAGACCGAACTGAACTGAAGACATTGGCGGATATTGGATCTTCGACGCTCATTTTCTGATCACAAGAACACTGAACAACTTTGGTCGTATCAGCCTTGCACAAGCAAACGGAAAACTGGAAGGAGGTGGAGAAACCGCCAATCTGGAAGACGGTGCAACAATCCAAGAAGACTGATTCGTAATGTGTTTACATTTATATTTTTGCATCCATGACAAAACGTGCCACATCTTTTTCAGATAAATCCTTACATTGCTGAATTCTGTCTTTTCGCCATCGGCTGACTGTTGGGAAATTGGTGCCTGCCACCCGGGATCAGGGATGCCGAAAATGCTAGCCAAATCTGATAATCGGGAAGGGGCGATATCCTGCTCGCCACCCAAGGACCAACTTGGGAGTCCATCTGTCCACGGGTTTTTACGCGCGTTGACTGAGTGCAAAATAATCAGAACTCAGCCGGTTCTTACTCTAGGAGAGCCCCAGGAAAGTTTGCCCCAATGGAAACTATAGCCGGCAAGAGAGCCAGGTCAAGCGATACTTTTGATGGTTCGCTGAGGAGCGACAAGAAGATCTTATCATGGGGCTACTGGATGGAGAAGCCTATGATGTCGTCAATAAAGCGGACGTTTTTAACAACGGTGATTTGGCTTCCGTCTTTAAGCAGATACGGAGACTTTTGGACGCCCCCGGGCACCCTTCACAACATCGGCAGGAGTTTCGCGGGAGAAAGCAGCCGCCGGATGAAGACGTACGATCCTTTAGTCGCGTGCTGCAACTGATGAATCATCGGGCGATTACTGATGAGGCCAAGGAGGAGTGGGAGCGCCGGGTGTTAGAACAGTTAATTGGCGGCGTCTCGAACCCAGCTGTGAAGCGGGTGCTGTCACGAGGGAAGTTCGAGAATTTGGCACAAGCGCTTTCTGCAGGGGAAGCAGAGGAGCGCGTGAAACGGGCAGTCGCGAGGGTGCCAGCTGGAGACGAGTGCTGCGCTTTACGTGAATGGTAACCGAAGACTCAACATCCGGGGCGCAATCCCACTAATTGGAGACGAAGCTGGTATCGAGGGAAGCACGCTGGAGCATGTCGGCCGTCTTATAACAAGATTCAAGGCTTCAGCGCCAACCGGTGGTATGCTGGTCCCCACAACAGCCCTCCCGGCACCTCGTACTCACAGCCAGTCGGAAGCGGTCTGCCCTTGTTCGTAACGAGGCCACAAACTCAAAAACAAGGTAGGTCCATCGTTCCTGCCGTTTTGATATGTTCTGCTTGTGTTGAATCACTATCTATCCGAGTGAAAGTTAATGGAACCGGTTTGTGTGGTCTGGTTGACACGGGAGCCACGTGTAGTTTAATCAGTGCAAAACTGACGGCAATAGTCGGAAACGTTGAGTCAGTCTTGTGTAGTATAGCCTTAACGGCGGTAAACCGGGAGAAGTTAAACGTCAGAGGAATCATCACTCCGGAGTTGAAACTGGGCGGCGTTGTTAAGAAGCAGCCCCTAATAGTAGTCGGGGGAATCCCCTACGATGTGATCATCGGAAAAGATGTCCTAGTGAATTTCGGGTGCGTGATCGACATTCCACAAAAGAGGTTATACCTGAGGAACGGAAACGGTGAAGCCTTCGGCCGGAACAGGATCAGCATACACAGTTGTGCAACGATACCGGCAACGTAACACTTTTTGACGCGCTTCTAGATGATAGTGACACAGCCAAAAGTAATAAACCGTTGTTGAATCTCCTTAAGAAGTTTTCCGACACGTTCTCATGGGGAGACGAGAGATTGGGCCGGACGGATTTAGTTAAACACCGAATTGACACGGAGGACGCAAAACCCATGAAAATGGCCCCCAGATGGATACCAGTTCATTATCAAGCGGGAGTGAAGCACAATCAAGGAAATGCTGAAGAACGACGTTATTCAACCATCACACTCCTCTTGGTCGTCTCCAGTGGTGTTAGCTAAGAAGAAGGATGGAAACTGTCGCTTGTGCGTAGACTACAGGAAACTTAATGCCATCACCAAAAGGGATTCATTTCCACTGCATGTCACGGAAGATTTGTTTGACGCCCTAGGAGGTAGCCAGTACTTCAGCACCCCAGACTTGGCGCCTGGGTATTGGCAGGTTGAACTTGCAGCTGAAGATCGAGAGAAGTCAGCGTTCGTGATTCCATCTGGGCTTTATGAGTTTCAGACTATGCCTTTTGGGCTAACCAACGCACCTGCTACGTTCCAAAGTTTGATGAATCGCATTTTGGAGGGACTGATTCCTTCGAGATGCGTTGTATACATCGATGATGTACTGACTCATGGGAGGACGAAAGATGAACATTTAGGAAAATTGGAGCTAGTTCTGGGAAGAATTAGAGATACGGGACTTAAGCTAAAGCCATCCAAGTGCAAATTTCTGTCCAGGGAAGTGAATTTCTTGGGCCACATTGTTTCGGACCAGGGAATAAGAACTGACCCAGGAAAAGGCGAACAAGTCTTAAATTGGCCAACTCCTAACAACGTTACGGAATTGAGGAGTTTCCTAGGATTGGCTACGTATTACCGTCGATTCGTCAAAGGTTTTGCAGAACGGGCGGCACCATTGAATGCTCTTCTGCGCAAAGACGACGGCTTCAGTTGGGACGTGCGATATAAGCAGTCCTTCAAAGACTTTCGTTCGGCTCTTTGCGCGGCACCCGTGCTAGCACTGCCCGATCTGGCTGAAGGAGCTAGTGAACTTATTCTAGACGAGGACGCGAGTGACGGGGCCACTGGAGCTGTGTTATCACGGATCGGACGAGATGGATTAGAGCATGTCATCGCCTACGGCAGTAAAGCGTTCTGTAAACGGGAGAAAAACTACTGCACGACACGAAAAGAAATGCTAGTCCTGGTCACCTTTGCAAAACGTTTAGACAGTACCTAATCGGTCGACGATTTCGAATTTGTACAGACCACCAGGCCCTTTTGTGGTTACAAAACTTTAAAGACCCTTAGGGGCAGAGAGCCCGGTGGAAGGAGCAGCTGCAGGAGTTTGGTTTCGTGATTGAACACCGTGCGGGTAGTCGACATTCGAATGCGGACGCATTATCGAGGAGGCCAATTCGAAACCACGGAGATTGCGCGTCCTGCCCCGTCGGTTATGTGGCACAGATCAGTCTACAGGAGGATACTGCAGAACAGTGGGGCTCAATCCAGTCCGGCGATAGCGACACAAGCTTCATCTACGCAAAGTTGAAGGCAGGAAGTGAGAAGCCTAGTCAGCGAGAGGTGGCGGGGAGTGGTTTATGGACCAAGCATCTCTGGAGCCTCTGGGATCATTTGAGCATTGTGGATAACGTTTTAGTTTTCCAGTTTGGTCCCAATTATCCAACGAAAGTCATCGTCCCTCGGTCCATGGTACAAAAGGTCCTTACGACATTGCACACTGAGCTGGGCCATGCGGGTGTCAACAAACTAGAGCATGCGAAAAGGACGCGGTTTTGTTGGCCTTACCAACGAAGAGATGTATTGGATTTCTGTAGGACGTGCGGACGTTGTGGCCGTTTTATGAATCCCAGAACCGCTCCATGTGCTCCGTTACAACCCATAGTAGCGGGGTTTCCCAATGAAATAGTTGGTATGGATTTATTCGGACCCCTACCACTTACGCAACGTGGAAATAAATACATGCTGGTGCTCGTCGACTATTTTACTCAATGGTGCGAAGCGATACCGTTGAACGTCGGAGATGCCAAAACCGTTGCAGATGCGATCCTTGAGCACTGGATTTGTCAGTGAGGTGCACCGGGCCAACTACACTCTGATAAGGGTACGAATTTCGAAAGCTGTCTCATACAGGAGCTTTGTTAATCTCTTGGTACTGACAAAACACGCACTACCTCCTACCACCCACAAGGGAATGGATTAGTTGAGTGTACTAATCCGACACTTATCAACTTTCTCAAAGCCTTCGTCGAGCATGGTGCTGATTGGGACACAAAAATACACTTCTGCTTGCTAGCGTATCGCGGTTCGGTGCACGCGTCAACAAACCAGACTCCAAGCTTCCTTTGGATAGGAAGGGAAAATCAACTTCCGTCAGATTCGCGATTACCCACAATTAGCAATCAAGACACTTCGATAGTGGAATACGTCAGCAAACTGCGGGACGTCAGAAGGAGTGGTGAAGACCCTGCTGGAGCCCATTTCCGGACAGCACAGAGGCGGCAACAAGAGTATTATGACAGAAAGGCGTTCGGCGCCCCATTACAAGCGGGAGCTTTCGTGTGGCTTCACATGTCAGTACCCACCGAGGGGACACCAGCCAAACTTTCCGGGGGTTGAGAGGGACCCTTTCGTGTTGGAAGGAATGTGTCAGATGCAACCTGTGTCATTCGAAACGCATAGCCAAAAAGTGGTAACCCATCATTCGTTGTTCGTTTCAATAAGCTGAAGCCCTTCGAGAAAGTAGCTCAGGGAATCAATCCAACCAGTGGGATTTCGCCGACGGAAGACCAAGGCGCAGTGCCACCAGTACAGCTAGAGCTAGAGGGGCCGACAAAAGGGAAAAGGGCTGTGGCCCCGGGGACGGAGCCTTCTGGAGGGGAGAGCTGTGCAACAGAAACTTCGGGAAGGTCGTACGAGTATGGCGAGTTGAAATAATCGATTTTCTCTTCCGTTTTAGTTGGTCGTATCAGCCTTGCACAAGCAAACGGAAAACTGGAAGGAGGTGGAGAAACCGCCAATCTGGAAGACGGTGCAACAATCCAAGAAGACTGATTCGTAATGTGTTTACATTTATATTTTTGCATCAATGACAAAACGTGCCACATCTTTTTCAGATAAATCCTTACATTGCTGAATTCTGTCTTTTCGCCTTCGGCTGACTACTACAGTATTTTGTTCGGAGCCACGGAACTGTGCGTAGTTTGTCTGATGGCAGTAAGGACAATTGGCTTCCACCAATTGAAGAACACGTTTATGATTGCTTTGATTGTGGGCGATTGAACCTTCAGCTCCCTCAGCTAGTGTCACTCCTAAACGCAAACGTGGACGATGTTGTTTCAATATAAAACCTTCTACACCTATTCCACC
>STRG.37697.1
CCATGGTCGATGGCCGCGACCTTGAGTTTTTCGCCGCCATTGGCTTCGTCTGTAGGTCGGTCTCATTGTTTTAATTGCTGTTTGCGATATATTTGAAACGCTTGTTTATGTGTCGAAGTTCAGTTAGTAGATGGTTGCTTGTTGGTCGACGTGCTGATGTTGAGTCAAATTACGGGTTTGGTTGGAAGCCACTCAGATCTCTCATGATTACTGCTGGGCTCGCTGGTTAGTTCCCGGTTCTCGACTTTTGTTGCTCGCACGGGATTGATCGAGTTTATTTTTCTGTATGCTGGTATTTCAGACTATTTCTAAATTTCTGAATGCCGGGCGCTAATCGCATTTTTGGTTTAGAGTTATGACTGCAGTTTGAATATTTTCCCATGGTTATCTAAGCTTCATGTCCTACAGTCAGGTTTACACATTTAATTTGGATTTGTCTTGGAGGAGAGGAAGTGTTAAGGACAAGAATACAGCCTATCTTAGGACCCAGTGTGGTGATGATGCTTGTTAGTCATTCATGGCGTTTCTCACAAGATTTTGACGACATGCTTGTTTTTTGTTTCGCAGTAATATCATCACAGCAGTAACTTGTTATCGTCGGGCCAATTCATTTTTTGTTGTTGTAAATCAGCGCACATTCTTGAGGAGTACGAACTTTACTGTGAGGTGCCTCGTTTGGGCAATAATCTGGAGTTCACCTAGACGTCACATTTAGAGTGGTCCAAGTAGATTGTACAACTGCTTCCACTTACTACCCATTTCGTGGCTTATTATTCTCCTGTTCCTCCGTTAGTCTGGAATGATGGCTGATCGACTGATGACTGATGCAGGAGGGACGTCTGCTTACATCGCGAACCCTGATGGAACGTATTCTGCAGTGCCACTAACCACAACAGAAGATGGCCAAGTTGTGTTGGCTTTAAATGAAATGGGCATCGGGAACGAAGGCGAAGACATGGTAGTAATCGCCGCGGACGAAAATATGGATATGGCGACCCTCGAGAATCTTATTGCGTCTGGTGCCGTCACTACGGTGACTGCGGAAAACGGCACCGAATATCTTCAGGTACGTGCCCAAAGTTTGGTCCACATTTTTTCCAGTTTGCTGATCCCAGCATGGAGGGCGCTCAAATAATCGAACTTTCAGCAGATCAAATGCAGCTTCTAGACCCAAATTCAAAAGCATACTTTGGTGCCACAGGTGTAGCCCCGGGTGCCGGATTTGTAACACTCGCCGGTCAGCCAAACGGTGTTACGTATCGCTGTCCTTCATGTCCCGCCATGTACGCCAACGCTAATGCTTTCACTAAACATATGCGGGAAAAACATTTCGTTAAAGTGTACACATGTCGGCAGTGTGAAGAGTTCTTCGAAACCCTCAGTCAACTTTTCCTGCACGCTCGACGTAGTCACGTGGATCCGAAGAAACCCAAACGTAATCCTGCTAATTATAAGTTTCACTGTGACCAGTGTAACTACATGACCAATAACGGAGGCACAATGGAACACCATAAGCGTGCGCATACGGGCGAAAAGCCGTTCGTTTGTGATGTGTGCAACAAGCGCTTTGCTCAGAAGGCGAACATGAAAACTCATCGAAACAGACACATCCATCGCGATAAAATCTTTCGCTGTGAGACATGCAATAAGGCATTTTCTTCGTATGATATATATTTGGCTCATTTGCGTACGCGCGAACATGAATTACGAGAACATTTTGCTATGATGGCGTCATCGCAGGTAATTTGCTTTTTTTTTGACTATTTTCTCCAGTTGGCCCTAGAGTGTTTAGGTTGCGCTGTGACATTTGACAGCATTTATAATTTGAACAAACATACGCGCAGTTGTCGCATTGTAAGAACTCTACAGACCAAGTTTCGTTGTTTGCCATGCAATGCATACGTCAGCGATGTAGCCTCACTGAAAGCTCACGTCAAGGCTCACGAAGGCAGTCAAATAATTTCTTGCCCTGTATGTGGTGAGCGTGGTTTCCCTGGCTTTAACCAATTAAACCACCATATAACAAGAGCACACGCCCTGAAAGTTAATCGGCGCCACGTTTGCCGCTACTGCGAATCAACTTTTGAGGTAAAAAAAGATCTGGATGCGCACATCAGAAGTATGCATGCAGAGGAACGAAACGCGCGTCAATCGCGAGGCGCAGTGGGACGACTCAAGTGTCGTTACAGTCATTGTGAATTCACTACCAATTCGATCATGCTGCTGGACAGACACCACGATCAACATCGTCGTCAGGAAGAAGACGGGCTGGATGCGAACATCCACTTACCACCAACCAAACATTCGTATGCCAAACGTCGTCGAGCAAAGGGACGGCGTATTCAAGATGCAGACATTTACGATGATGATGAAGAGGCTTTGCCCGGATTCGGAGACGAAGATGCACCGGACGAGGATGGCTATGCAGATGCCCTGGAGGATGGCAATGTCACTCGACGTACAATTACCTTGATAAAGTCCAAGAAAGGCACTGGTGCTCACTCTGTCGACAAGTCCGGTAAGGCTGAGGTAACCACAAACGATACCGATACAGTTACCACCGAAACTCAAGCGAGTCGCCGCATGTCACGAGCCCGCCGTCTGCCAGCATGGTACAAGGACTATGACACTGACTTTGGCACACAGGAAGAGCCCGTACTTAATCGGGAGCAAGTTCAGGCCCAGTTACCTCCGGGTATTGAGCTGGAGGATCCGTCTGCAATAGAGAAGCAAGATGTGCCGACGGAGGAATGGAATATTGTTGTATACGAAGATGAAGAAGATGAAGACGGTGAATCCGCTCAAGATTATGTCCCTATAGACGACGGTGAAAACTGTGATCCCGATTTACTTGAAGATACTGCCAGCATGCTAGTCACTTAGATGTTCTAACTGTCCTTGGTTTGTGGTGTACAATAGTGAGCCCTCTGTTGCCTTTGTGTATAGTGTGTACTCTGATTATTTTTCTTCTATCATGTACAGTCAAGATACTTCTTTATGTAAAAAGATGTAATGCTTTAAGTCATGTTTTCG
>STRG.60475.2
GACCGACCGTCATCTCGCTAATTCTCCTAGATCTACCTTTTCCACTACACTGTCTGTGCACAATGCGTAGCTATCGTAATCAACCGTCAGACAATGACCCGATACTCAAAACGAAATCTGGAGTTTCGCCAGAGGATCCTCCGGTGTCGTTTACTGGTCTAGGACGAAATAAACAAATTCTTATTGCCAACGTTTACGGAAAATGCTGCACAGACAATTGTAATCCAGTTCTCTTGTCTTGGAGCGGCCGTCTTCGTGGTCGCTTTTGCGGCATCTGCTCTACTAGACATATCCTCCAAACGTCAGTTGCATCGCATTCGGTTGAAATATTTCAAGGTAATCACCCAAGTGGCAACCCCGTGGTTTAATTGGATTTCATATGGGCATGTCTACTGTTTGGAGAAATATGCTCGTGATATCAACACCGCTTTTAATTACAATTGTTCTGTTTGAATAACAGGTATAACTGCTGTCCTTAGACAGGATATACCTTGGTTCGATGAGAGGTCCTCGGGAGAACTCATCGGTAAATTGTCGGATTGTATAGACACAATAGAGTTGGGAATCGGGAAGAAAATTGGGGAGTTCTTCCAAAATATAACCGGCTTTTTGGCCGGTATAATTATCGCATTTTACGTCGGCTGGAAACTGACACTTGTGGCCTGTTGTACGCTACCAGTCGTTGCCGCTGTCTTCATTGCATTTGCTTTTGTAATGAAGATCTTTACGAGAAAAGAAATATTAGCATATGCCAGAGCAGGTTCCATTTCCGGAGAGGTTTTCACTGCAGTTCGCACAATCGTGGCCTTTGGTGGAGAGAAAAAGGAACTTGATCGGTATACGCAAGAACTAAGCAAAGCAGAAAAAGTAGGAATTCAAAAATCGTTGGCGGTTGGTGGTGGTTTTCATAAACATTCTTCTGGGCAGTATTTTTCTGGGCAATGCCCTTCCATCAATGCAATATTTCTTGAGTGCCAAAACAGCTGCGCAAAACATTTACGGAACGATTGAACGAGTGCCCCCGATCGACAAAGATGGCGAAGGAGTCATTCTGAATAACTTTCATGGCAACATTCAATTCCAAAATGTATCATTTGTTTATCCCACTCGTCCGGAAGTGAAGATTTTAGAGAACTTCAATTTGACATTAAAAAGTGGACAAACAGTCGCATTGGTCGGACCAAGTGGTTCCGGAAAAAGCACCATTGTGCACATGCTCCAGCGTTATTACGACGCAGCTGCGGGAAATATCTTGATTGAGGGCACAGACATTTGTGAACTGGATCTGAAAGCCTATCGAGCACAGATTGGCTGTGTGCAACAGGAACCAATACTTTTCGAGGGAACCATTGCTGATAACATTCGAATGGGCAAACTGGATGCAACTGAGGAAGAAATAGAAGAAGCGGCAAAAAAAGCGAATGCACACGAATTCATTTCAAACTTGCCGGAGGGCTACAACACTTTGGTCGCCGAACGCGGCGGTGGCATGTCTGGAGGTCAAAAACAGCGTATTGCAATCGCAAGGGCGTTGATTAGGAAACCGAAATTGTTGCTCTTGGATGAAGCTACTTCTGCGCTGGATACACGGTCCGAGCACGTAGTCCAAGAGGCATTAGAGAGGGCCTCTGAAGGACGAACTGTGGTGGTTGTAGCTCATCGACTCACAACGGTACGCAATGCAGATTTAATCATGGTGTTGGAAAAGGGACATATTCGAGAGTCTGGAACTCATGATCAGTTGGTGGCCTTGAATGGTCTTTATTCAGCCATGCTGGAAAACCAGAAAAAGTCAAAAACGGAAGACAAGGACGATGAAGAAGATGACTACGAGAACGTTTTAAAAACTACAGCATATCAGAAAAAGAAGAGTCTGACGCGAGACGACGATACAGTGGGATCAGATGGCGTCTGGCGCATTGGAGATGAAGAAGATCTTCTGTCCGAAACGATTGCCTCTGAACTGTCAGTTGGTCAGCGACTTAGTGTTATTTCACAGCGAATGAAGGATCGGTGTACGAAAATGCGAAGTAGCCCGGTATTCAGAGTATTGCAACTCAATCGACCTGAAACAGGCTTCATTGTCGGTGGTTGTATCGCGTGTCTTATGGCTGGAGCTGCGACCCCGTCATTTTCGGTTCTGTATTCCGAAGTTTACAATATATTCGTCTTGACTGGGTCTGAAAAACAAAACAGAATAAATCTCGTGTGTGGAATGATGGCACTGGTTGGTTTGATAAGATTTGTTTCAGTTTTCCTACAAGGTTACTTTTTCGGAGTTTCCGGTGAAAGATTGACGAGGAGGGTACGCTCCAGATATTTTGAAGCGATACTCAGGCAGGAAATCGGTTGGTTCGATCGACCGGAAAATCAGCCAGGTTCACTGACAGCTAGTTTGGCCGGTGAAGCTTCCAAATTGCGACTTATTTCTGGATCGCAGATTGGAATTATCTTGGAGGCCATCGTGACGATAGTTGCTTCGTGGGTGATCGCATTTGTTTATAGCTGGCAATTGACTCTACTTTTTCTGGCTTTCTACCCATTTGTTGTGCTGACTGGAATGGCGCAAGCTCGACAAATGTCACAAAAAAGTGGGCAAGAAAATACTGAAACTATGCGCATTGCACAAGAGGCCTTTGCTAACTCAAGGACGGTCACTACTCTGGGTCTAGAAGACTTTTTCTATGAAAAATTCACCTCATCTTTGACTAGCAATTTTAAGAGAGCAATCAAGACTTGTCTGCTGAATGCACTCATGTTTGCTGTAACCCAGTCTGTGGTCACATTTGCATTTGCGGCTGTGTTTGCACTGGGAGCTCATCTGGTTGTGCAAAGGACTCTGGATGCACCAGCAGTGTTCAGGGTCTTCGCTGTAATGAACATGAGTGCCCAGTCACTTGGGAGGCTGGCTTCCGTCGCACCAGATGCAAAGAAGGCCAAGCATTCTTGCCAGGTGATTTTCGCCATACTCGATCGGATTCCCCTTATTAGAACAAATGAAGGACTGGTACCGAATGTTGAATTCACGGGAAAAGTTACATTCAAAAATGTATACTTTCGTTACCCCACACGTCGTGAAGCCCGTATTCTCAAGAACTTTAGTCATACAGTGGAACCCAACCAAACGGTGGCATTGGTTGGTCAGTCGGGATGTGGTAAATCAACTCTCTTGCAGCTTGTGCAACGCTTCTATGACCCATCAGATCACGGAGAAGATAGTGGTGTCTATTTTGACGAGTGGAATTTGCGCGACCTGGCTCCCAGTTGGATTCGAAAACAAATTGGTATTGTATCCCAGGAACCAAATCTGCTTGATATGACGCTACGGGAAAATATCGCCTACGGTGATAACACGAGAGAGGTATCAATGGATGAGATAATTGAGGCGGCTCGACAGTCCAATGCGCATGATTTCATCAGTGCCCTTCCAGATAGTTATGAAACGATGGCCGGTCAAACTGGTTCTCAACTGTCTGGTGGTCAGAAGCAGCGCATCGCCATTGCCCGTGCGCTAGTTCGAAAACCCAAATTACTTTTATTGGATGAGGCCACCTCGGCTCTGGATAACGAAAGTGAGAGAATAGTGCAAGAAGCTTTGGATGCAGCCACAGGCTCGCGCACATCGCTTGTTGTTGCTCACCGTCTGACCACAGTTGAGAAGTCTCACCAAATTGTTGTTCTAGACAGTGGGCGCAAGATTGAATACGGACCACCTGATGCTCTCATGAAAGCTAAAGGCGCTTTCTATGCACTGCACAATACTAACCAGCCAGGTTAATTGGAAGGTTTATATGGATGTACTGCAGCTGTGGATGCAATTCCTCTATTTTAGTGATACGGGCGGATTGTGCTTATTTTGATCCACATTACATTTACTTCCCGAAATTTTATATTTTTCCATATGACGCAC
>STRG.41839.1
GTTGGCACTTTACGGACTTTTCTCATTGACTTCCTCGACGAACGCGATCGTAGAATTTGAGGGAGTGTGCCCTCCAACACGATCTTCTGGGAACAGGAACAACTGCGGAAATTATCAACAAACTGTAAGCAAACTTTAATGACATGGAATCCCGTTTCAAGCGATTTTCGATGGCGATCCTCAGTTTTGCAGCACGGAACTCTCGGAGATGTACCCGTTCAATCATCACAAAACCAGTCCTTACCACAGCTTGTTCAACGGAAAAGCAGAGAGCGCTGCCGAACATGCGAAAAAGATATTAGGAAGTTGAGGACCGAGGGCAGTGATCCAATTATTGCTCTGCTTGGGCTTCGAAATATGCTTTCTACGATGGTGGGAACAAGCCCGGCTAACCGCCCATTTGGGAGAGAGATGCGTACGACCCTACCCGTTTGTGGTAGGTTACTGGACCCGAAAAAGTACTGGAGGTTTCTGGGCAAACCATACTTCGCGGCTGCTCACAACGCAGAAGGGGTTTTTCTTTGGGAATCCTTCCTCGGCGTATGCTGTCCTCTGAGGCAGGTACTGACTGGAAGGTAGGTCGAAGTGGTCACTCCATGACATGGCAAAAAGGTATGAAAACCTTGACCAGTGAACTTTGCCACGTAGGACGTGGTAGGCTTCCAAGTTTTGGTCCCCGTGATCCGCCTACCAAATAGTTGGAGACATTAGGTGATAAGGCTGGGTGCCACGTCCAGTGGTGTAGTTGCATTCGGACCCTTCTCTTGTCCTCTGGATTTCCGCTTGATAATTTGAATTTTTGGATGTTTATCACTATGCTTCTATTCTCTTCGCTCTTTAATTGACGATGCTGGAAGGTAGCAACCGAAACTAGAGCACAGAAGTGCGAGGTTAATGCTTCAATAAACTGAAACTGGACCCAGATGTCGTAGTCTCTTCAGTAATCAAATTGAAACTGAAAAAGCGAATGGCGGTGCAAAAAAAGACTTTATGATGAGCGCAGCAAACTACTGTATCTAATCAAGCCATGTGGTGCAGTCTGGATTCAGCCAATGGAACTGACAGAAAAATGTTGGACGAAAAAATGAGGTTATATGGCGCGTAACAAAGAAATCATATGTAATACTCTCTGGATGTCGTTGCATAAGAAGGAATAGAGTGCATCTGAGAAAATCTGAGGAAGGCACTGATGAAGAAGAGATTAAAATGGAGGCGATAACGAAGTGAGGAGGAGGAAACCGAAGATTTGAAAATGACTGAATCTACCTCGAACAAAAGCCGAACGACAATGGAGACGCCACTCTGTGGCGAATTTCCAAGATTCTTCATGAGACGTTCCTCTTCGCACACCGCCCATGAGCAGATGCCATTCAGGACACCCATAAAGCCAGCTCATCCTCTCGCAGGAGCTAGCCGCGTAAAAGCTAAGAGCTAACCACGAGGATTCGAACCAGGGACAGAAGTGTCTTAAGTTCGCGATAGATATAGTGATGGCTGGTTCTCCATGCAGTATCAATGATCAAATCACTACCGAAACCGTTGAAGCGCACTACAGTTTACTACATTGTTGTTAGGAATCATCAGCAGTGCGCATGCACCTAACTTTCACTGGGACTCTAATCCAGGATGAGTGACTTTAGGGCAAACACCTTTCCACCAAGCTTTCAGGGCTGGCCCTCAATGACTTGCTGAGCATCAACACTATATTACGGGGCACACTTCCATCACTGGCTTTGCACAGTAACAGCCCGTTGCTCGCATAGCAGTTGACTCTTGTGACAGATGGTTTTACTGCACGGGACCAGGCATAACAAAGGCAGAGAAGTCATTCGTCACAATAGTCGACAGCTATGCAGACCGTTCCCGCTCAAAAGAATTGGGAGCATATCTTTGCCTCACTGTGAACAGCTTACTTGGATGGACTAACCCATAACTTAAAATGTTTCTACTTTTGTCAACAGTTGGTTCTTGATAACTTATTGTTAAGTCAAATCAACAAACATCCTATCACACAGTGGGTGTTATCATTTTCAGAACCAAAACCTTGGCAAATGGATATCACTCTCAATGGAATTGACCCGAAATAAGTTATCGAGGACAAATTTCAGAGTATACTGACAGATCAATGGAGCTTGTATAAATGACCTAAGAAAGATAACTGGGATTAGTTGCCTCATTTCACAAAATAGTGTCCGCTCTGTATAAAAGAGACTAGTCCACAATGATTCTTACTCTGAGTGGTCTGAAAGAGTATATCTTACAACCTATCATCCGGAAACTAAAGCTATCGGATGAATCAACTCTGATTTACTGTGTACTGAAAATTCTCGATGAATTGTGGGTCACGATGAGTGCACAGATAAACAAAAATCCTCATTCGACGCTTCATCTGTGCGATAAAATTTCTATTGCTATCATTACTGCAATTCTAAAAGAAGAAGTTTTGTTGGATAGTGAACAGATAAACCTAGAAAATATTGTGAAAAGTGCAATCGAATCGATCATTCTTGAACGGGATAAAAACAGAATGATGTCCTTTATGATCGACAATTCACGGAATACCCCTGAAGAAAAACCCTTGGACTTGTCAACACGGATAAGCAATCCTTACAAATCAATAATGGATGATTTTCGGGTCAAAGATTTGATGGAGTTTGAACAACTTCAACATTACAACGGCTATAAAAAACTTGATGTGACACGTTTACAGAAAGATCGGACTGGGAAAACACATGCGGAAATTTTGTCGACTCAGAATCTTAAAGAAGACCTGGATCTGCTTGCTTCGCTCGACGTCGAGCCAGTGATCGAGTGTAATAAGCAACCATCCACATTGGGTGCTTTTGTACTTGGGGAGTACGTCATGACTCCAGATGTACGCCCCAGTGACCGCCGTCCAATATCCGAATTTGTGATGAAACCACTGGGATCGATATGGAACATGTTCTTAGATGAGATTGATGAGTCCACCATGAAGCTCTTAGACGCGAACTATCAGGTTCCGTCCGAAGATATGGATTTTTATCGGGAACTGCTCAAAACGTGCTCAAACGAACATGTGGATCTGAAGATTGGTAATAATCGAATGCATTGCCCAAGCTCTTTGGAGATGCTCCCTTTGCTCAAATTTGCTAAGGCCCACAGCGAACTGTTACTCCAAAAGCCTCTGATCAAACACAAAGCTCCCTTGGTGAACAAATGGCTTCCTGTGGACAAACAGAGAAATCAGGGTTTCTCTCTTCACGATGAGGAGGCATTCGTGAAAGTTTTGGATGATCTGGTTATGCCTGAAAGTGCATTGGACTCGGTTTTCGCTGATGAAATACAGCTGTGGAAGAAAAATCAAAATTCAAAGGTCGAAGAGAGTGAAAGGGAGCTGTTTATTATTCAAATCAAGGACCAGTTGGAAAACGAACGAAAAACGTATTACGAAGACGGGAAACAATTACGAGAAGATACATTTCGAGAAAGGTTGCAGCATGAAGAAGGGCAGTGGAACCCGAAGATAATATTCCCGTCTGGATTAATTACCCTAGGTCATGTTCAGTCCGAAAAGATGGAAAGGTGTGAGGAAAAAATCTCCCTACTAGAACAGCAGATTGAATTGCTCCAACAACCCGGGTGTTGTATCAAATACAGTGGAAAAAAGCCAGAGTTGGATTCTCGAACTGACTTCAAAGCACTTCAAGCCAGATTAGAAGAGGCATGGGGTCGACTACAAATTCCCGAGGCTCAGCGGATACAACTGTTGGCCAATCTGTGCCTAATGGCCGACCATCGATATGAGATGATAACTATGTCTCGACCAACGTGGAAATTTGTCCAACTTTGGGAACAAGCCGCGCAAGATGTAACAAAACGCGAGTCTATGCTAATGGAAGAAGCAAACACAGAAATTCAGATAATTGATCCAACTTTGTATGGCAAAGCAGATGTCATAGCTCAACAAGCTGTCGCTGCGGAACAACGGGCAATTCTTCAAACGAAATTCCTCGCACTCAATGAGCGCCTACATGAAACAGCTGGTGTATTGAACCGGGACTACAACTGTGTCCTCACTTATCGGGGCGAGCCATATTTGGACAAGATGAAGCACGACAGAAGTGACCTTCAATATCACATTCATTTGTTTTGTACAACTGTCCAAACGAGAAATCAAACACTGGGTAAAAAATGAGCTGCAAATTCGGACATTCTATTCAACTACTTACAGCGACCTAAACTCAATCAAGTCCTTTA
>STRG.26340.3
CTGATGTAAGTTCACGACGGGGTGGGTAAACATGAATGAAGTACAACACGTAACTTTCGATCCCAAATCCCGTCTCATTCCGATATCTGTTAACCAGGTGATCTAATCGTTTAACGTGGCTAGTGCGTATTTCAATGGATAAGGATAAGATAAACGAATGAGAACTCATGAGACCGTTCAGAGACATATGACTCACTGAAACTTTCCCCTGGACCACTATATATAGGACGTGTATACATGCACACACATGGTGCAGCAGTAAATCATATATTTTCAGATTCTGAATACAACCCAACTGGACTTTGGACACAATGGGAGCGGATAAATCACTTGTTCAAGATATTCCACTTCTCGTCATAGGTGCCAGTGTCGGTCGGACAGGGACAATGTCTCTGAAAGCAGCATTGGAAATACTATATGGGATGCCCTGTTATCATATGATCGAAATGATTAACAAGCACAAAAATCACATTAAATTGTGGTCACACTTATTCGACCTCATGGAACGGGATCCAAATATCGACTTGCCGGATGAAGTGATCAGTGAGATTTTCCGCGGTTATCAACTGGTGACTGACAATCCGGGTTGTACAATTTACAAGCAGTTGATGAAACTTTATCCGGAAGCAAAACTAATACTAACAGTCCGAAATCCAAACACATGGATTCAAAGTATACGAGAAACCGTGAGACCTAAGGTACCCATTTTTGGAACCGGTTGGTTTAACCGCTTGAAAGAAATGATATTCATTGCACCCGGATTCGGTCGCATGACGGATCAGTCTATGCGACTTGCTCTCGGTGGAAACGTGGATCTGGCCGATGATGACCAAATGATCCGAGGTTTTGTACATCGAATCGAAGAGGTCAAACGTGTGGTACCAGCCGAACGACTTCTAGTCTTCGAAGTGAAGGACGGATGGGGACCGTTGTGTCGTTTCTTGAACAAACCAATTCCTAATGTCCCGTTTCCACGTGTGAATGATCGGAAGGAAATGCAGAAAAGATTGAAAAATGTGAAAACATTAATAAATACTGTTCTGTTTGTGGGTGCTATTTCAGTCGGCCTAATCGCAGTGGTGGGAGCTATTCTATTCGTGTCACGTGTTTGATGGGACTTGAAAATCATCTGTGGATTTCGAAGATCTGATCTACTTCATTATCGCGAAATTTAAGGATCTTTCATGTTTCCGTCCATTTTTTACAAATATACCAACTCTGATTGCCTGTTTTTCGACTATCACAATGGTGACACACACACACACACATCGTCAAAGTGAAAAGAATAGAATTCAGATACTGGGTTGGCGGAGGATATGCACCACCATCGGTGAGCTCTAACAAGAGCCAAACTCGAATCTAGTGCTTCCGAGCTGAAGGTTGATCGGATGACTTGAGGTTTATGCATGAAAGGTACAGCCTGAAGGAGAGTCAGCCGGGTAAAATATCATCAGTCGCACACACTACCCCCAAGTATGAGAAATATACAAAAATCACGTGCATGTTTTTCCTTTTCCATCTCTGGTTTGTGTTTCCGTTCTATTTCGTCACATTTTGAATAACCCAGTACGCCATTGTTTGTGCTTGATCTGGGTTCTCCTTCATCCAATCTGAGCATATTCAAGTACACGGTCTCACTTGCTAAGGTTTCGTGATCAACAATTTGGGCCGCACACAATTCCTGTGAACACTGTGGACTGGTTAACAAGTTTACCATTTTTACAAAAACAACCCGTACGTGTACCGTATTGGCCTGATATGACGTTTCGAATAAACAGACTTGTGTTTG
>STRG.46354.1
TTACAAGCCAGTGAAGACGAGGAGAACTCGTGGTTCGCACATACTTTTCACGCCTCAGATAACTTGGCCGCTTAAAGAATAGACCTTTATTAAAAGACGGTATCCCAGAAATCCCTGCTGAGAGCACAAATACCTAATTCCAGGACCTTCGGCACGTTCTGTTGCACGACAGGCAGCCATACAAATGCGTCTCTCAGTGGCGAATGTAAGAACCATGCTTCGTGTATTCAGGCAGGTTCTTCCGGATTTGCCGACAGATCCAGGAACTGTGTTGGGATCATCACTTCAAGCGCCCAAAAAGTCTGTAGGTAACGGTAAATACGTGCACTTTGGGCTCGACAAATGTTTGCAGCGTGCAATGGATTCCAGTGCAATGCCCACAACGGATGAGATAGCCATTCAGTTACACGTAGATAGTCTGACTTTGTTTCGTGGGTCATCTCAGCAGCTGTGGCCTATTCTAGGCCGTGTGCTCAAACCGTTATCACGGGTGTTTATGGTGGGTCTCTACTGTGGGATGAGGAAACCCGCAGATGTGATGAAATACCTGGATGACTGCGTTCGAGAACTGAAATCTCTACTCACTCAAGGCATTTGTGTTCGAAGTGCATGTAGACACTTCCGTGTAGTTTTGTCTAGCGTTATAGCTGATGCCCCAGCTAAAGCCTTGATAAAACTAATAAAGTACCATAGTGGCTATTTCAGTTACCAAAGAAGCACCCAACGAGGCCGTAGCATTGGTAGACGACTGGTGTTCTTAGGCAACCCAGGAAAAGCAAGGACTGACGTTGACTACCGTTTCCGAAAACAACCGACTCACCACACGGGGGATTCGCCCTTCGAGAGTTTGTCAACTGATACGAAAGACACGTTCCCAACGGACTACATGCACATGTTATGTCTTGGGATAATGAAGCGAACCCTTCTTTTGTGGCGTCTGTTTGGCAAATCAAGGAGGGCTCAGCTATCGGCCCAGTCATTGAAGCGCGTGAACGAACATTTTCGGATAGTTCGAAAATGTATCCCTTGTGAGTTTCCACGAGTTTGTCGAACGCTGGATGAGCTAGAGCACTGGAAGGCATCCGAGTACAGGAAGTTCTTGTTGTACATCAGACCGGTTGTTATGACAGATGTGCTGCCTGTTGAGAATTACTTCGAATTTCTCAGCTTTTCGATTTGTGCATACATACTACGCAGCGATAAGTGGCGTTCTCACCACATTGACTTTATCCACAATCACTGCTGCTTGATGGTGCAGGACTTCGTGAAGTTGTACGGTCGGACTGAGGCGGTTTTCAATGTTCACGATTGGGTGCATATATGTGAAGATGTGAGGATTCGCGGCTCTTTAGATTCATTCTCGGCCTTTTCCTTCGAGTCAAATATGCAAACTATAAGGCAGTGTGTCACTAGTCGAAACATGATCGCGGAACAAATTTTTCAAAGGACAATGGAACGTTCTACGGAAGCGATAATGCATGCCGACATTCAGTTTTGGGATGACACTCTATCTTCTTCTGTCACGAAACGTGGGCTGCATGGGAAGACGTTTCGTCTGCGGAACACGGCTTATGCCTCGGAACCGCCGGACAACTGTGTTCTGATCGATAGCCAACCGGTAATCATCGCTGACATCAGTGACAACACATTGAAGTACCGTTATTTCAAAAGGAAATGATATGTTTTCACTTGTCCCATTTTTCTGTGAATCTCAACATATACCTTTGTGAAGATCCATCTGAGGAAATTCGCTCCTGTAACCGTAATGACATACGGTGTAAAGGGCTATTTATTCCATACCGCGAACACCTGGTATTTTATCCTATTGTGCATAGCTGGCTTTCATAAAGGTAGTAAGTAAAATAGATTGTGACAAACCTTTACATTTTAGATGTTCACAGCAGTGGAATTTGTGGGGGAAAACACTGTGGCTGTTGTTAATGACCCCTGGATGGTGGGGTCAGAGCACGCTATGTGGCCTTCTGTTGGCGCTTCTCGTGCGGAGCTCTTAGTACGCGATGGTCATACACCACCGGTCAACTGAAAGGCATATAAAGTAAAGGTCCATAAAGCCGTCGATGACTATCAGCAGGCTGTGAAGTAGCAGCGAATACTATAGGATATGTCCGACTTACCATCCACGGATGCGACGCTGCCATGGAACGTTATGGGAAACGACCGTATAAACCTGTATTTTTTCGGAATGTGACAGTGATGATCTGGAGCCCACAGCACGGGCCAGTAAGAAACTTTGGTCTCCCGAGCCACCTTGCTTAGAAGACCAATCGGTTTGCCTTCCGCGTACCCCGTTTCAGTCACTGGGCAAAACTATTAGTTTGCCA
>STRG.7272.1
TTTTGAACATCCAAACGTTACGTAGAAAGACCGAATGTAAAAATTACTTTACATTTTTGAATAGCTGTGTTTTAAAAGCTCTCACTGTGAAGTATACAACTGGGCTAGATTCACCTGAGAGACTAAACTGGTGACGTTCAAAGTTTATTTAAAGAATGGAAAATCATCGCTGGTTCATACTGTGATATATATCATGAGCGATACGAAGAAATTTACCATGCCGTACAGGCAGCTGGGTTGTACGGGATTACGTGTGTCCGCCATCAGCCTAGGTACGAATGTTACCTTTGGTCAACAAATATCGGACGAAATGGCCGAGAAAATTGCCGTTTACGCATACAAACAAGGTGTCAATATGTTTGAAACTTGTGAATGTTACGGCGATGGAGCAGCCGAAGTAACCTTGGGAAAAATACTGAAAAACCAGAATTGGCGGCGATCCAGTTACATTATTTCTGTCCGCATCTCTCGAGGTGGCCCAGCTGTCACAGAACAGGGTCTGTCCCGAAAACATATTATTGAAGGTCTCCAAAATGCACTCGAACGATTGCAATTGGACTATGTGGATATCTTGCTTGTCACTCGTCATCCAGAATTTCCCAATCCAACCGAAGAAGTGGTGCGCACTTGTACCTATTTGATAGAAAAAGGTTGGGCATTTTACTGGGGAACTTCAAAGTGGAGTTCCACAGAAATCATGCAAGCCCAATCGATCGCACGCCAATTCAATTTAATACCGTCTGCCCTGGATCAGTCGGAGTATCATATGTTCCAAAGGGATTTTCTTCAGCACATCCAAGAGATGAGTACCAAACTAAACCTCGGATTGATCACTGGCTCGCCTTTGGCAGGAGGACTACTCACGGGAAAATATCTGGACGGCATCCCAGCGTATTCAAGAGCTTCCCTGAAAGGTCAGACTGTCTTTTTGGATCGAGTAATGAGCTGCAAAGATCGTTTGCATTCAGATCAGATAAGGCAATTGGTCCATTTGGCTAGTCGAATCAAGTGCACCTGTGCTCAGCTTGCAATCGCTTGGTGTTTGAGAACACCGTTTGTGAGCTCCGTCCTAATCGGTGCTGCAACAGTGGACCAGCTGCAAGAAAACTTGGAATCCATCACTGTTTTACCACGATTGAGTTTGGCTGTTCTAACGGAGATTGAGTGTATCCTGACTCCCGATTCTTCGGAGGGTTTTCTCTAGCCAAATCTGTTCGCGATCAAATTGGAAAATTGTTCGCTCTTATCTACCAAAAACTGGTTCACCTATCACGACAACCCATCGTTTGCCTCTATTTCTCAACTTGCACAATTACGTCCCACGAACCGCATTCCCTTATGTTTGTGTATTTGATCATTTTTGCGCAAGTGGAGGTTTCTCTCAGTAGATGCAAACATTTCATCAAGAACTTGTTCAGGAAAACTTGGTGGCTACTGCTGCATTTTCCTACGTGTTCATCCTAGCTGTACATGATTTTGAGATTTTGAATCGTATGTGATCAGTCTTCTCCTATTATGACCTCGATCTATGTATTTTATTTTGCCGTACTGGGAAACCACAAATAAAATAAAAACAAG
>STRG.36646.6
AAAGCTTTCGATTAAATGCAGGATCAAGTCCGTTAAAAGAGAAATTCGGTTACTGACAGATACCAGGTAAGTGTCAAAATGTGTGTTCGCGTGGAGGTGTGTGTGTGTGTGTGTGTGTGTGTGTGTGTGTGTGTGCAAAAACCATATTGTTTACGAAGGTCAGAAAGAACTCGTCCAGTGTGTACTTTTGTCGGTGATGTGCCTGATATTGGACATTGTACGTGCCCGAGACAAGATCCGATTGGGGACTGTAAATGCGATCAATGCGGTTCCATCTGAGTGCATTTCGCGCGCACTGGGTCCAGTACCACGTGAGCCCGAAGTCGGTCTACCATGGTTGGTTGAGCGGTTGGGAATGGGTCGACAAAACGTTGAACACAGGAAAGTGCGTGTACTTCTATTCATTTCATGGTTCTGGAATTGTGTGATTCCTGTCATGTTGACCAACAGCCGGATAACTCGGCGGGATGTTCAGATACAACGAGCGTCCGATCGATATCAGATGACGATAAAGTGAGCGTACAAGTCGTTGAGGTGCCGGATATTGTTCATACAGGATGTTTGGGTCGGTTTTTCCCGTTCGGTTTCTGCTACGAATTCAAAAAGCTCACCCGGCTTGCAATCCCAATCACTATCACTTCGCTGATCGCCTTCATGTCCGGACCAATCAGTGTGATATTTTGCGGTCAACTTGGGAAAGAGGCTTTGGCTACCGTCGGTCTTGCAGTATCTGTTTTCAATGTGACTGGACTCTCCGTGATCACCGGTTTACTGAGTGCAGCTGACACTCTGTTCTCGCAGACCTACGGAAGCCGACAAAAACATCTGATGGGAGTGCACTTGCAAAGATCTTTTTATATTATCACCATCTGTTGTTTCCCCTGTGTGGCAATTTATCTCTTGGCTGAGCCTTTCCTCATTTTGTTGAGACAAAACCCGGCCACATCAAAAGCTGCTGCGGAATATCTTCTGTACATGATCCCAGGATTATTTTTGGCTGCCTATAGCCAAGTATTGACCAAGTACGTGCAAACACAAGTAAGTTCATTCTCACCCCACCTCCCTCGCCATAACACTGTCCAGCAGATAGATAATGATTTGATTCAGCCTGTGTGATAATTCCGTCTCGCATACTTTCTACCCAGGTGCTCGGTCCAGTCACCGATCGAAAACAGGACCGAGCAAATTGTTGAGTATTTTTCCTTATTTTATATTTCACACGGTACACCTTCGTGACATAACAGAAGTGACGCCTTCTGGTCCCTATTCTTGGGAGGAACGTTTTACGTTTCATGAGGACACGTCGACTATTCCGGGTGAAACTAGTCACTTCAAAGACTGTTCAAGCTGAAAAGTAGAAAATTATACGTCTTCACAACAATCTGATTTGTGTATCGCAAGTGTGTATGTTTGATCCTCCTAGAAAAGCCAACTGAGGATCCACAACGGTGGTTCGCTCATAGTTCTATGTGGAAAAGTCGCAGTCAACTTGGAGGACCACTTCATCGTTATCGCGAGTTGAAATTTTTGATGTAAGTAGTATTGACAGACCGGTATATTCTGCTAGTCAAAACATCCACTCACGCTGCTGACGCACAAATTAGACTTGGAAAGAAACATCTACTGTGCGTACAAGTGTTGTGGAGAGTGCGCACTAATTGCCGAATAAGTAAGTAGTTGGTTGCCTAAAACAAAACTGTGGTTAGTAATGGACAGAAACTGAAGGAGCTTGCTCCAGGTGGATTGATTATAATAAGGCAAAGCAAGGCATGCAAACCACGGGATTGTATCTTCCGAGTGGATAACGACTGTCTCCAAGGGAACTGGATAAGTGGTTAGCAAATAATCATTGATGATACAGAAGACAGATTTTCATAATATTCGTATGAGTGTCTAACGACATACAACTTTCTGGTTTGAATAAACAAATGGATGGTCAAAGGGATACCGG
>STRG.73050.3
AACTATCTGGACACACGATTGGCTCTAGCCACACCAAGTCCTGTGCAAACTGAACTGAACTGAACTGAACTGTAAAGAGATAACTGCGCTACACCGTCACGTGAGCGGTTAGAGGGCTTGATTACAAGGAACAGACAGTATGACTAGCCATGCTGGTCCCCTTATTCCACACGTGGTTGTTGACTCAGCGGCATTTATCAAACGAGCACGATTGGAGACCTTTGGCTCAAATATGTACACCTCACCGCAAGTAATTGCTGAAATTCGCGATTCACAAACCCGAGCTGCGTTGAAATGTTTGGCATATCCGTTGCAAGTACAAATGCCAACGAAAGAATCCATACAGATTGTCAAAGAAATGGCAAAAAAGACCGGAGACAATTCTGTCATTTCTCAGACCGATGTGGAAGTTATTGCGCTTACCTATGAGCTGCACACGCGTCATGTGGGGGAGCCTGTCCCAAAGCCGGTGGTTCCTTTGCCGGATAACTTGGGAAGTATTGCTCATGCCAGGCCTCCGTCATCCAATGACTCAAATGATGAATCGGATTCGACCAGTGACGATGATGACAAGGACAACGGTGAAGATGATGATGACCAAGAGCAAGAGAAAGAGAAAGCAAAGGAAACGAGAAAGTCGGAGGATGAGGATTTTATGCCGGCTGCGGACGACTGGATAAGTGAGGAAAATTTTGACCAAAAAGCAGCCTCCAATTTTGGTTTGGGGAACAGTTTCATGTCCGAACAGTCGGAACAGATAACCGACCCGGAGACTGGACGCTTGGTCAGTCCACCTCCACCGGTTGTCGCCTGTCTGACAACGGATTTCGCGATGCAAAATGTCATTTTCCACTTGGGACTTGATTTGATCACGTTGAATGGGATGCGTATCACTCGACCGCGAACGCATTTACTCTGGTGTGGTTCATGTTTCCGACCGACAAAACGAACGGACACGTATTTTTGCCCGTTCTGTGCTCAGGCCAATCTGCGACGTATTCCAGTCACTCTTCATCCGGACGGACATTTACAGTTCCATTTTGCTCGTCGATTTACCAAATCACTGCGTGGTTTGCAGCTCCATCCTGCAATGTACCAGCCAAGATGCGACCACTGAACTTCTCGGATTTGATAAAAAAGCGTCCTCACTTTCAGTTCAATAGAAAATACAGTGGCATTCAAAGCGCGTCATGAAAAACAACTTGATCAAATTTCTTCAATACCCAGTACGTGCTTCGCCACTTTCTTTGTTTCGCTTGGGGTCCCCACAAACTGTCCTGGTGGATTTCAGTTCACCCAATATAGCCAAACCATTTCATTTGGGACACTTTCGTGCCACTGTGACGGGCAACTTTGTTCGGAACATAAATGAAGCAATGCATCACCGGGTCGTGGCGATCAATTATTTGGGCGATTGGGGTACACAATTTGATCTCTTAGCTCGTGCTTTCCATCAGTACGGTTCGTGGGACAAGTTGAACACAAATCCAATGCGTCATTTGCAAGAGATCTACGTCCGTGTGAATCAAGAGAATGGGACATCACTCAGTGCACAATCCATCCCAGACTCTGATCGAATTTCATGGTGGGCGCGAGTTCGTGAAATGACTATCGCTCATCTGGAACAAACGTACTCGCGTATGAATGTTCGTTTCACCGTTTTCGAATACGAGTCGGACTATGTGGATGCGGCAAAACGGTTGGTCGATCGTCTTCTGGTCGCCGGTTTGGCCATGTACGACAGTGATGGTGTCGTTGTTTTTCGTACATCAACCACCACTGACAGCAGCTTACCGAATCCCCGGATCTCATTGCTCAAAAGTGACGGATCCACACTCTATTTGACCCGAGATATTGCTTCGGCTATTTCACGTTACGAACGGTATCATTTTGATCGGATACACTATGTGGTTGAAGACGGACAGCGTTTGCACTTTCAACATCTTTGTACGGTTCTCCAAGGTTTGAACTGTCACTGGCTGAACGCAACAAATCCAGTTGATTCGCCTGCCGACGATTTTCAGCCATCATCACCGTCTTCTTGCCAAATCCACATACCGTTTGGTCGGGTTCAGGGTGCCAGTACACGACGCGGTCAAGGCGTAACACTGTCTGACATCTTGGACGGCGCAAGGCACACGATTTTGCAGCGCATGGCCAAATCGCCCAACACGCGATTCTCGGACGTAACCGATCCCGCTCTGTCCAACACAGAACGCCAAGCGATACTGGATGTGGCCGATCATTTGGGTGTTACCTGTCTTGTGGTGGAATTTCTTCGTCAGCGACGCCAGAAACCAGTTCGCTTGCGTTCATTCATGGGAAATCCCGTAGCAAACACCGGTCCAACCGACCCGAATAGCGGGAGCGACGGGGGTGGCCTGGACACAACTGACCTGTCTGGACTTGGTTTGCAATACTGTCACGCTCGTTTGTGCAGTCTTGAACGACGAGCTATACAGTCTGGCATAATCTCATCGGATTCGGCGCATTCAGATCAGACGGATCTGACCGTGCTGTGCGAGAAAATCGATCAGTTGGATTCGACCCTGTGGACTAATGCGAATCAATCTATGGAACTGAAACTGCTGAAATTCCTCACCGGTTTTGAATCCGCTTTGCTTGCTGCCTACGAGGATTATGAGGCATCGGTTCTGGTCCAGTTTGCCACTAAACTCACCGCTGAGGTTAATTTAGCTTGGAAACGCTCACCAGTGCTCAGCTGCGATGACCTGAATATCAAACTGCTTCGATTGTCCACGTTCTTGGCTGCACGGAATGTGTTGGCTGTGTGTCTTCGTCTGTTGGGTATTCGACCACTGCGTAGGATTTGAGGTGACTGAGGTTGGTTGAGCGGTACGCGCATGGATTAAACGAAGACCCACCCAGATCAGTTCGAGTAATTTCTAATCTCATCTCGCCTGGCCTCCGTCACCCTCTCTTACAAACACACATACACATGTACATAGTACCCGAACTATTTGTAACATGATGGGGACTTTTCTATTCCCTTCCGCATATGAGCTCACAATTGTCCCTAGTCCATCCTCTCAGAACACTTCCCGTTCATTCATGTCGTATTTAATTCCCACGAAGGTCTTTTCATGTACTAAATACGAACCTCATAACAATATCACGGTCCACGTATTGAAGTGTCACTGAATCGCAGGTTTTTTTAATGATATATATGTGCACATAACTTGCTTGATTTACTGTCCTCTAGACCCCACCTTTCACGCACAAGCCTCACGTCATCCGATCAATCTCGCACTCGAAAGCACCAGAGTAGAATTTCGCCGCAGCCAGGGTTTGAACCCGAGCCTTTTCATCTCGATGCGTGCGTATTACCACTGCTCTACCCTGCTTCCGCTCTTGCTGATCCGAATCACCAACTTAAATTTGTTCAGATGTTCTCCTCTATGACAGCCAGTATGTGATATATATATATATATATATATATATATATAT
>STRG.31042.1
GAACCCGAAGGCGCGGGATTGAACGTTCCGCCACAGTTGTTTGCTCGGTTTTGTTTGCGGCTCGTTGAACGTGCTAGTTCGTCGATGAAAATGACGTTTAATCTGATGTAGCCTTCAGGTATTGCCCGATGAGTTCAAACGGTGTGTCACAGAATAAACTGAAATTAGTCAAGGGTTCACTTGAGGACCAAAAAACAATGGAAGTAGTTACTAGGATGGGCATGAGTGTCACGGATTTCATGACCAGTTTAAGTTGCCCCAATTGGAATATATCAAGTGCAGACGTGTCCAGGTTATTTGTTTGGCCGAAGCATACTGATCTTGAGATTCGAAATCCAAGTGAATCTGTCTATCAGTATGAATCAGGTGACAGTAGCTGGGCATTACGCTTCCGTGCTCTGGGTTGCTACAATATTTTGCCAAGGCAATCCGATGATGCAATACCTGTGCGGAATTCGACTCAGATGGCCGATCCGATAAGTGTTGCCAGAGGAGACTCATCAAACACACATTTCAAGCACGGGGATCGAGACCGGTTAAAGTCTTTGTTGAGGTCGCGGCGCTCAAGTAGACCAGAACTTGAACTGCCCTGCGAAATCATAACGCAGGCTGAACGTCACAAGCTTTTGGAAGATCTCCGCCTTACGGATAGCGAAGATGATGAATCCAGTTCCGTGTCTGTTGTCAACGAAGACAGATGTAATGGGAATATTAATTTGGATTCAGAAGAGCGTTCTAGACCGACAGAAAAAGTTTCCTCCTTACTGGAGAAAGACAGACAGGCTAATGACGTCCCAACATTTCACGAATCACTCGATGTATCCACTGGCTGTGTGAAATCTCGAGATTCAAACACGCAAAAAACCTTTGTCAGCCCCCTTTCTATCATTGCGTATGAAGACATACCCGACCGCTCTTGTCCTACACCGTTGACACAAGACATTCAACCAGGTACACCGAAGAGGTCGTCAGAATGGAATACTGGTTCTCCTCGTAAATTGCAAAGTGAAACTGATCAACTTCGTGTGCAAAATGCCGCTGAGTGTAGATCTACCGGTAAACTGACACCCGACAGACCGGCGTCCGAATGTTCTCTTACTGAGAAGCAGTCTCCAGCAGTCAGTCTTCTGCGTCGAGTTTTTCGCAACATGAGAGATGGTCAGTCAGGAGAGATGGAATCAAGTTGCATCCTATCCACCAATTCAGTCCCATCGGTTTTTGACGGACCCAAAATACTCTCATTGACGAACCTGGAATCAAGTGCTGCCGTTACAGAACAATTGGGTAACCAAAAAAATGCTGATTTTGTTCGTCGTGTACTGTTGGAATCGGAGACAGTTTTGGCGACCGAAAAGAGTCTTTTGGTTGCTAGATTGTCACCCCCAAGTCCAGGATCATATAAATGCTCGAATAACGTGCTTTTGAATAAGGAGAATTTGATGACTTCTCCAACTAACGAGGATTCTTGTGAAACTTCACACAGGCGGATAATGCGCCTCAAAAAAAAGGATGTTTCAGTGAGGCAGTCATCTTATAAGAATAATCCCGCTGAAAATTTCGTCATCTGCCAATATCCGACACATTCAACTCAAAACGTTTCATCCGACCTTCGGTCTTCACCGAATCCTTTGGGTAGCTCCATAAAAACTTTTTCTATTGAAGAAACAAACGGGAAATGTTCCTTCGGGAGTGACCAGGATAATCTGTGCGCTGGAAGAATCGGTTCTCCGGCTTCTGATGAGATAAGTGAAACGTGCAATAATGACCAAACGTCTGCTTGCGATCGGAAAAATCTTTCTGTCACGAATAAGTTTCGTTATTCCAAATGTAAATATACCGATTCAGACCACGAGAATCAAAGTCAAGAGTTTCATGTAAAATCAATAACGGACTCGACGACAGAAGTGAGAGCCGGTTGGGATACCACAGCCTCGGCCAGAGATGTCAATCCTTCCTCAGACGGTGCTTCATCAGGTGATCAAGGTCACACCTCCCCGTTATATCAACTTTGCCGAACGAATGAAGCTTCTGTTTTTCCTGTTAATTCGAATAGTGGTGCCGAAAAACACCCGGGAGCATTGGATATAGCTAAAAAACTTACTATTTCGACCGAAAGCAGTGATCATATTGGCCGAAATTCCCCTGGGGTTAATGGGTTTTGGAAAGGTGGTTCCCATCCCGTAGATGCGCACCGAATCCTCTCCGAGCACCTCATAAAACCTGTGAGAAGAGGAACTCCAGAGAAGCGGTGGGTTTTTTCCAATATAGCTCTCAGACAAGTGAGATCCAAACTGCAGTCTGCCGCCGATTCTTCTCCGATGACAAAATCTGGTTATGTGCCCTGTGATGATGCCCTAGATAATATAAGAGCTTTGTTGTTGTCGGTATCTTCATGTCAACAGTCTGATTTCAGCAACAGAGATTGTAACACTCATTTAAGAACACTGACGGGGGTACTTCTGGTCCCTCCTCAGATGAAAGACACCAAACTCGCCAATATTCATGCTGTGCCCCAGATGCGACATATTCCTTCTGAATCCCAAGATGCGGCTACGATGACTTCACCGATGCCATCGGACAAGCTCCCCAGAGGCTTGAATGTTGAAGTTCAGTGTTCGCTATCTCCGACAAGTTACGAAAGACCCCCCATGGTTTGCAATGTTGAGTGTCAGTCTTCTCCTATGAAGTGTCAGCAATGTGAAACTCGACCAGTACAAGCACACTATTTACCCTCAATTGCCAATACAGGCGTCACCATCGACAGGATATCTGAGCGTATATTTAATGAGAGACAAAAGCTTCTCGAAAGTTCTGTTAAAGTCGAGTTGGCCTCAGCAGATAAGTGCAAAGGAAACGCATCGCGATGTTGGAAGTCGTTGGTCGAAACTGTGTCCAACGTTCAAAGTGATCCTCAAAGTCCGGGGAGCGATCGATCCCATTTGCTGCTGACACTGGATTCGTTGCACATTTACCCGGTATACTTGATACAAGGAATACGTCACTACCTTGCCGCTGTTTTTCTTCTTCATTCACGCGGGAAAGTCGCCCGAGCTGTGGATCTATGTGTGGAGGTGTCCACACAGCTAGAACACATTGATCGGCGGCTAAAGCAGGTGGAAGCTAAGTTAATTAAGCATTGTTCACGGCGTCAGCAAACCGTATCGGTTTCCTCTGAAAGCACAGCGGTCGGTGGTCCGTCAAGTCCCTTTGCTCGAGCGAAAAGGGATGCGGGATGGATCCACTTCTGGTATTACGTTCTAGTTCGATTGCGTTCCATCATTCATTGGCACGAATACCAGTTTCGGATGCTGTTAGATTCTTCCCTATTGAGCAAAATGGAGAATGAGCTTGCTCTTTTGATGCCACCAAATACATCAACGGAAAACACACACGTCTACGAAACTAACGACCTCAAATCAGTCAATAAGTCCTTTAGCAACGACGTTACCTCTCCGTTCTCGCTTTCATCAAAGTTTGGTTCCACTGTCCTCGCTGGTTCAAGACTCGAACGGTCGGCGAGCGTCACCCTCACACCCATCGAAACGGAATCCGTTTCCCCTGCAGTTTCTATCAGAGCATCAGCAGCGCATCGAATTCGGCGATTCATCGAGTTGAGTGAGCTAATGCGTCAGTCGTCACGAGAATGGAATGAATCCGTGAAGTTAGCTTCCAGTATCCCTTGCCTGTTGTTTTATTCTCCAGCAACAAGTAACTCTTCAGAATTGACGGACTTCACTAAAGTTGCCTTGTCAGCTTCGATAGTTGATCACATTATATGTCACGCGGCCGGCGGTATCCACCCCAGTGGCCAGTATACGGATATCCTAACGCTTCTGTGTTTTATCGATGGAGTTGTGAGAATACACACGGAACTTTTAGAACATCTTCGGCTTCAACGCTCCACGAGTGATGCGGTCTCTTCCAAAGCATCGTGCAAACAAAGGCATGGATTAATCAATGCAGAACAGCCAGTCACTTCTAATTTCTCTGACGTCCCGGAAGTAAAGTTCCACGAAAGAATCGGAGGAATGTGTGATTCTTCAGGCGAGAAACCACAATCGGCCATTTCGGAAAGCGTCAACGCGCACGATCGGATTCAACCTGAACTACGTTCTAACACCGATGACCAAATTTCAAATATTGCCGATTATCCGCAGCCATGCTTCGCTGCTAAGAAAAACACTCTTAGAATTGTCGCTTCGGGAGAGAAATGCAAACAAGCTAAGCGCAAGCGACTTTTGGAATTAGACAACCCAAAGCTGCGGGAGGATAATATTTTGTCGAGCAAAATGCACACACCCGCTAGCGTGCACTCTGTCATTAACGAGCGTAGATCGCCGAATATCAGCCATTCTGTTGCGAAGATAACTAGTATTCCGTTGGAAATATCAGCTACCAAACCGAACACTGGGCAGAATCCCAGAACTGAGTCTGTTAAACCTAATCAGCAATCACGACCAGAAGAGTCAACACAACGTAAACGTCATAAACTGATTTCCCGTAATTCGTCGGACAGTAGAAGCTCACCCTTGGCACCAGTGCCGCATGGAATATCGGGAAACGACAAAATGTCATTGGATCACCACACATCACCAGCTGACTCCGTTTCGCCGAGCTACGTTGCTTCTACACCCTCTCCGCCCCCTATTCGAAGAAGAAGTAGAAGTTTAGTACCCGCTTGCCCGACGACGCATTCCTCTGAACAGGAAGATTATTTGAGCGCCAAGAAGAAGAAAGAAGCGACTCTCGGTAAGCGAAAAGTCTGTGCCGATGCGAGTCATTTAAGTGATAGTTTCGAAGAGACCACCTATAAACCAAAGCGTATTCGTCCAATCGGCTCGGAAACTGAGCAACAGACAACGGAGGAGTGCAATTCATTCTCACTCGAAACGTCTCCCTTTCCATTTTATCAACCATCTGATCCAGACGAGATAGACAAAGCACGATTGCGTCGATGCGTCTCTGTAGGTCGAGGCTTGTCTAACACATATCGAACAAGTGCCGTTATCAGCAACAGTCCACCTGAATTCGTCAGTTACGCTCGTCATCATGAGCAGCTGGGCGGTATTTTAATGACACATTCGGAAGTGAATCAAACAAATTCCGCCAATAGAGATTCTCGAAACAGTCGAGGAAACGTAGCTTACACTCATCCCAGGACTACGTATTCAATGAAAATAGAAAATCAAAAGTATGATACGGTTCCTAGTTATCAAGATTGGATAAACCGAACACAATCAATTCACGAGGGAACATGCAAAAAGGGTAGAGAATTACCAAAACAATAAAAGCATAGAAACCAGACTGCTGCAAGAAGGTTCTCTTGTACATAACGATATCACGACAGTCTTTCACTCAATCATATTGGTCCGAGTTGTCGGTTGAGTTATTTCCCCAAAGCATTTTCTTCGTTTTCCCGGCTGATAGTTGTCACTGGTCTTCAACCGGAAGACTGTTATCCGAGACCAATTTTCCGTTGTCCACCTTTACTTCCAGTCCCTTGTTTTCTAATTTTCGGTTTGCTTATCGAGAACTTGTACATTACTGTTTCATGATTGTTTTTGACATGTGCTATCAGTCATAATGTATGGTAACGGTCCACTCGAAGTCATTTTCGAAGAGCTCATGTTACCATATTGTTCGATCAGTGCTAACGTTTCCTAAGCACCATAGTAACATATATCAGTTCTGATAACGATCAAATGCTCAAAAATACCCATCTGACAACATTTTTTACTTGCCTTGTTTTGTTGCAAGTTTTTGGTGTGATCTTGTACAAAGAAGTATTTTTTTCATTTGCATGATGTACCCCAGATCATCTATCTCACTATCGTTTATTACATTAAGGTTGATCATTTTAGCACCAGAAGACGAACTGTCGAAGACCCTTCTGTCCCATTCTGAGACGAAAGATGTGTGTTCAGGTTGTGGTGATGCAGGC
>STRG.60405.9
ATGTGCTTCATGCGAGCTCTGGGCTGACGGCAGCAGTTCTCGCGGCTTCCTGCTTATTCACTTACTGGGCTTCGGCTCCTCGGGATTTCGTTATTCCTGTGCCTCAACTGGTCTTGCTTATGCTAGCCTCACTTAAGAGCGCTGGATTCACCACGCGTTGAAGATCATTCGGGCGCACGTCCAGTAGCTACTGGAAAATTCTATGCTTTGTCCAGCTCAGCATGGATTTTAAAAAAGAACAGGTATAGAAGAGGTTCGAGGGCGGCTAGTGAACGTACGTTCACACGTGTCTTCCATTCGGTGTCGCAGCGAAACACCACCGTTATCCCCTTTGTTGGACGAATAGAGAAGGCGTATGTCGGTTTACAGATGCAAAGTTGTATTCTATATATCGTGGAACCGAAACAGTACCGATACGAGAGATACGCCGAACGGATATGAACGTAACGGCTGAGCAGAAGGCGAACCGCGAGCGTGTACAATCGGCGAAGGACCGAAAGTAAAAGTGATTCAAAACGAGGTCGACGGAAACCTCGGAAAAGTCAGTCCAGTGAGACGTATGCAACCGATATCAAACGTCAGAAAAGATCTTACAGAAAATAGGTCCAAAAAACGGTCACTGCACATGTCGTGCTTGACCGATTTCTCGAGGCTCTGTACATAGTCACTCGAAGGGTGGATAAGGGTAAACAGGCACAAGTATTTCACCTTGACTTTAGCAAGGCATTTGACTCAGTAAGCCATCGGTTTCTGCTTATCAATTTGAGGTCATTTGGTATTAATGGGCAGATTCAAGAATGGTTGAGGGACTTCCTTACCGGTGGGACGTTTCACGTTAGAGTAGGTGACAAGAACTCTGAATTAGGAAACGTCCCTAGTGGAGTACCACAGAGTTCCGTACTAGGCCTACTACTGTTTCTTCTGTTTATTGATGATTCAGCCTCAGTCCTGCAGTCACCAAGCTTCTTCGCAGATGACGTGAAGTCAATGGGAGCTGAGGGGAGAGGGGAGCTGCGCAGGGACGTACTTGCCGTTCTTAACCGGACACAGAAGTGGGACTTTCCTCTCAATGCTGGGAAGAGCCACCTTTTGTCACGGACAGCAACAAGCCTGACGGTTGCACACGACCAGGGCCCATTTACTATGGAGACAGCAAACAGGGTGAAAGACCTTGAAATTTTTGTGTCTTGTGATCTTAAGTGGTTGGATCAGTGTGCAGCAGCTGCAAAAAAGGCGCGCGATGAGCTCTTCAGGTTGAGATCAGCTTTATCATGCGGGCAGACAAGGGTTTTTACGCCAGTGTATATGTTTATAATTAGACCTCTTAGAAAACTGTTCAGACATGGTCACCCTTCTGTAAGAAGGATGCCACCTGTTTGGAAGACGTACAACGTCTTGCGACGTGCATGGTTGGGCGTCAGAGGGGCAAGGCGTATGAGCAGAGACTTGAGGACCTCGGACTTTTCTCTGTGGAAGGGAGGAGACCACGAGGGGATCTCATAGAAACATCTGAGATAATCAGTGGCTTTTCTGGGCTCAGACCGGAGAGTCTATTTCATATGGCAGCAGGCTTCAGAACAAGAGGTCATGGTAAGAAGCTGGCGAAAGTTCGATCTAGGCTGATAGCTAGATCTCACTTCTTTAGCGGTAGGGTCGTTAACTACTGGGATAGACTACCGGAAGAAATAGTAGATCTAGGGATCATCCAAGCATTCAAGGGGGCCTTAGATCGTAAACGAAATGAGATCATTTCTGACAGTGAGTTTTGAGCATGTTACTAGACAAACGGATATGTTGTGTTTATTTATTGAACGTTTCCATTAGCTACATGATGACTTAGCAAACGCTCACAACGCATAATGGATCTCGCAGTTGGTGTGAGATGGGTTTTTACGTTTACCTTTTATTTTTAGCCGGGGTTTGAAAAAATAAACTGCGCAGTGGTGGATGCCTACCTAGTGTGCATACCATCTAAGGAATTCTTGACACTCGATTAGCCGTGGCCATTATCTGTCTTGTGGAAACTTAACTGAACTGAACGTCCGGCGGCCCCGCTTTTCTGTGCCTGTGTCGGACCTCCGTCGCTGTCCTCGTTTCGATCGTGTCGTGGGTCCGTTCGTTACCGTGTTACAGTGGCTGGTCAGTGTGGCGTCGTATTTCGAATTGATGAATCGCTCTGCTTCCTGAACGAGTTCCTTCAATGTCGTACTCGGCTGTTGATGGTTTTTGTCCGCAAGTCAGAATGCATGGCAGACTGGAGGCCACAAATAAAAACAATGCGTCTGTTAGTGGTCAAATTGAAAACTACAATTGATGATCCCAGTATACGTCACGAGGTCGCTCACGCCCCTTTTATTCAATTTGCTTCAGCGGTAGCGAGTGTTTTATAGCAAGGACGTGGAACCAAATATTCTGGTGAGGGTGTGGACAGTCTGGTCAAAAATACGGTCCTGAGATTGATCTAGAAGGATGAAGCTGGTATAACAGGCATGTTCTACAGGCCCCAGTTTCCGCAGTAGAAATCGGATCTTGGTTTCATTGTCCCCGCTGGCAAGCTCCACATTAAAAGTCTCCGTCCGCGCATAAGCCCAACAGAGCTAACTCGGTCAAGTGTTGCTGTGAGCACCAGTTTGCAATGGTCTTCAAATATCCTGGACAGTATAAAGAAATTTCATCGACTGTTTTCAAATCCACACGCTAGTTGCTTTATAAACGCGAAATGCCAAAGAAGACACTTTATTTACTTCAATCTTGGACGCGTGTCTTTTGCCCCCACTTTTATTATTTCCCTTTCAACAGCAGCTCTAATGGAATCTTCACTTCAAAACCTTTTGAATGTATTCGAAATCTTTCTATTTTCCTCTTTTTTGATCCTCTGTTAAATTTTTTCGCCTTCTTTCTCGGCGGAAGACGCAACTTCGGACGTACTTTGGTAATTTTAGTCACTGCCTATTTAGTCTGGTTCGTTCTTATACTCTATATGTGTCTAATTCCTCGACGATATATTGCTTGGAAACAATGTGCTATATTACAACATGCCACCAAATGCGAAGCTAACACAGAAAGATTTTGGTTTATATGTCACCTGCTTCTTAGTCATTGGCTTTTGTTTCTTGTTTTTTTTCACTACTTTTGTGCGGTATTCAAACATGCCGGGCGTGTACCACTTATACTCCCATCGAATTTACCATCTGTCACCATTTGTGCTCGGTGTGTTCGTCCAAGACCAATACGCGCGCATCATTGTGTCGTATGCGGTGAATGTGTGCTTCGAATGGATCACCATTGTCCGTGGATTGCGAACTGTGTTGGATTGCACTCTCACCGGCATTTCTATCTGGCTCTGTGCTTCATGAGTGTAGGTGGCTTGTACATGTTGACCGTGGGCAGATGGGAATTTCAGGTTCACATTACTGAATTTGAGCGGGAGCTCAGTACTTCCGAAAAAGTAAACGCCGGTTCGAAAAGTATCACGTCCTGGAGTCACTTTGGCCAGTCTTACTACAGAAGACTACATCGTGTATCGTCATGCTGCTTCATCTTCGGTTTGATCGCCATTCCTTTAGTTATGGTGCTCTGTATGTGGCAGTCAATCTTAGTCAGTCGAGGAGAAACTAGTATAGAACATCACACAAACATTCGCTTCACTCAACAGTTTGAACGGCGTGGTCTAATTTATCATAATCCGTTTGACTGTGGATTATTGCTGAACTGGATTCAATTTTTAAACTTGTTCTCCCCGATGGAAATTCACCACCCGTCATCCAAGATCAATGTGCATTCTTTGTATTTTTACTCTCTACTATCTTGGCGTATGCTGTCCCGCATTTTGTTACCCCTTGCACCTAGTGATATCGAAACGGGAGTTACTTATAGGCTTAATATTCCTGATGCACAAACGGTTTTAGACTCATTATCTGCGTTGGATTGTGAATGATTCCTGACGGAGTGCTTTCTTGACTTCGTTATCTGTACCAATAAAAGGCTTATTTAGGGTAATTTTGTTTTCGTTTCCCAATCTATTCACAATTTTGCTTTTGTTCAAAGCATGAATAAACGATACGGA
>STRG.17253.1
CCTGCCTTTAATTTATTAAACAAGATGACGTTATAGTCAGTGTAACTTAGGAACGTTTGAATTGCTTGATTGAATATAATAATGTGCTTCGTAAGTTGGTGAATCCTTTTAGATACACAGCCTTTGGGTAGATTTGGTTATTCTCATAATTCTGAATTTGAAACGATGCTGAATTATCAGGTTTCGTTTTTTTAACTTAGGGTTTCATGCGTTCCTATTTTGCCGGACTTCTGTGCGTCGACTGGTCGCCGGACTCCAGATTTGTCGTCGTAGGTGGACAAGATGATTTGGTCACCGTATGGTCAATGCAATATCGCTCCGTAATTTGCCGTGCTGAAGGCCACCGTTCGTGGGTCAGTACTGTTCGATTCGATCCGTATCTTTGCCCGCCGGATACTCGTAAATGTTCCCCGTCTACCTCAGTTAACGGGTGTAACTCCAAGCAGCATCAGGATCAAACGCGTTCAGAATTGAATTCGAATCGCCCTCGTCGATTTTCTTCCGTAGATGATGTCGATGACGAGCTGATGCTCGGTACTTACCGAATTGGCTCCGTGGGTCAAGACACACTCTTTTGTCTGTGGGACCTGACCGAGGATGTTATTCGGCAAGGTGTGCAATTTTTCCTCACAGTTGCTCCAACACGATTGCCAAACGGAATATTAGATGAATCGCTCTCCTGTGGCTCTAACTTTCCGGGTCCAGTGGTTGCCAACCCCATTCAACAGACTGATGAGAATCCTGTGTTCCTGTCTACATCTCCCACTTCGAAAAGACCTCATCGATCCACGGGTAACATGATTTACAGTCCTACAACTGCCCCTTCGCCAGGCGGTTCTGTTTCCTCAAGTGGTCGGAGTATGAGTAATTTATTCGGTTTGCTTACATTCGGCCGGAAAAAATTAACACCCACAACACCTGCGTCCACTGCGCCAGCGAAAGTGTCCGCTCCGGCTTTCGGTTCTGAACGAATAAAATCAAATAGTCTGGTGCACCGTTTCTCCACACATTCCACTCAGCACCGTAATGCTGGTGATCTAAGCTCCACAACACATTCGGAGAAGCGGCTTGTCACGGAGGAAGATATGGCATTCAAGTGTTCAAGTTTGAACCGGTCAAACTATTCAAGTCGGTTGTTTGAAATGAACGAAGAATGTCTCTTTGGGTCCCCAATGTGTCCAAAGTTTAGTGACGTTCCAGTGATTGCACCAGTCGTCACTACCGGAATGTATCAACACCGCCTTACAGATCTTGTTTTCCGACGAAACTCAATCCACGTGGTTTGTCAGCAAGGTTTGATTCGTGCCTGGTCAAGACCAGTCAGTCTAAGGGAGAATCCGACTTCAGATTCTAGGCTAATATCTTTAGCAGAATCGGCCCAGAATACTCAACCGACAACCACTCGTCCCACGGGATCCGGATTCTTCCCTCCCGCGATACCCTCATTAGTGTCTGCTCAATCACCAGTCCAGTCGTCGTCGGACAGTTCAGATTGTAGTGGTACGGACCCATTTCACGCCCCCAGTTCCACGGGCAGGAAGACAACTGAGAGCGATGAATATACCAAATCACAGCTACCTTTTACCCCTTATCGACTCACCACTACAACTGCAGCACCTCGTGCACCGCCACCTACTTCGTCGCGGACGCCAAATGAATCGGGGTGTATCCCAACCTGTTTAGGTTTGGATTACGCTTGTGGCGCTGGCACAGGCACATCGATCGCGGGGCCTCGTGGACTTGGTCATACATCAACTACGAGCAGCAGTGCTGATGTTTAAATATGAAAGCGGTTCGCAGAAAAGACGATGTGAAACAAACAAACAGATGATTTTCCTACAGGGTTTCCATCCACTATTCAATAATCCATTTCGACCCATGTGTCAGTGTCTGTCGGGTTAGTTGGTTTCTGTACAGATTCGCGGTTAGATCTCATTGTTGTTTCGTACTTTGGGTCGTTTTGTCCTTTTCGACTCGTTCCTCACGAAATTTCTTGGAGGAAATATGGCTTTATGTAATCAGATGTGAATGTTCCAAGTTCCACATAAGTGCTAATCGCACACCTTTGCTCATGCAAGCACCATATCACAGGTAACTGTACGACGCATTTCCGAACCATCTTTTTCTTTCATTTTCTCTACTACGTACTGATTGATTGGGGGATTGATCATTCGTTCCGTTCATACTTTTCATTACTGTGGTCTTCTGGTCTCCGTGATACGAGATCAAGCTCATCACCCCAAACAAGATGGCCGTTAGAACCACTTAGACTTACCATGTAAAGATAATTTTTTTCTTCCACCTATCACACTGCGTGGTTGCTGTCATCCATTTGATCATATTTATCTCGCTGTGGAAGTCATCAGCCGCCTACCGTATCATTGTTAACTTTTTGTCATGTAAAATTGCATTTTCTTATGCGCTTTCATCTTGTATCAATTCTAGTATGTCTGTGACAGGTTGGAGATAGGTTTTCATCACTTTTTGATCGGCGAACAACACAAACTACCCAATCTGTGATCCCCAATGTTTATCAAGATACTCGTATGCGGACGTCCACGAGAGGACACTCACATGCCGTCTTCTTTATTTGTTATATTATCGGTCTCCAATTTATCGACAACTTTTGTTGGATTCTATTCTGTAGATTATAGGGAATGTTTGCATGTTTCCGGATCTCCGCCTTCTAAGTCAAACCCGTAGTGACGATGAGCACCGTGTGACTTTCTTGCGTTTTTACCGTGTTCATGCGCATTTTTCCACGCGTTCCTTTTTCTGCTTCCTCACTCCGGAATGGATATTTGAAACAGGTTGAGCATGTCCGCATGTCTTGATGCGTTCATTTGCTTACGCACCTTCTGTCTACAGGATATTGGTTACTGTTGTTTTTTCGCCGTTGTTGTTTTCGTTGTTGTTGATGGAGACATTTATTTTTTTCTACTTCAAGCTTACTTCCTATCTCATCCTCATTTCCCAGTCCACATCTGTTTACCCACACCATCTAGACCTCGAAAGCTTGGTATTAATCTTGAGAAACATACGTTATAATTAACTGTCTTTGTCTTGCCTCACTCCAGGGGTATTGAAATCTGTTCTCTCCTCCATCAATCATCTCATTTGCACGGTGTTGCCGTAGGTTTTGGATATTGACCTTCGTTCGATCGGAGCAAAAGATAGAGGAATGAAAAGTAAAATGCTCCCAAAAGCTACCAATATTGCTGTTTTACTCTCATCGAGAATAGAATATTACCCATCCTATATGACTTTCTATACTGTTCGATTCAATGATAGATTGACCGTCGTATCTTCTCCCAGCCACGGCCTATTTTACCTGCCGGTATCCCTCCACGAGTAGGTGATCCGTGGCAAAGTGCACAAAGATCGAAGTAAGTCAGTTTTTCCCCCTTCGTGGTCAGAGCACAGAAATCTCAGCATCACTTGTTTGAGGTGGAAGAAATATATTGGCGTGTCTTCCTCTGCTTTTTGTACAAGTCTGTTCTTTACTCTGTAATCATCAAAGAGTATGATTCACTTATTTTGCACGGTCGCAGTGATGATATTGGTGGCTTTCGATCCGAAATAAATGAGTGCCACGTTTTCTTGCAAATTGGAATACAATTCGCAGGCCTTTGTTACTTAACGGTTACCTGTCTTATCACCACCACTATGGCGTTTCTGCGATTCAAATGATTTGAAGGGTTTGTGAGAGAGAAGAGAGAGACAGCACTGTTGAAAAACACTCCTACTTCGATTCGATGATGCATGTCACTGTGGTCCCGTCAGTTATTACGATAGTAAATAATCGTCCATAAAAGTGCCGATAATGTAACCAAGAAGAGAAAAAAAGTTATTACATTTTCTAAAAA
>STRG.36574.2
AGTCTGAAGCGACTTCGGCGTGGGACCTGGGGCTCGTTGCTCACTGTGCCGCGGGCGCCTGGTTCGCCGCAGCATCAGATTCTTCTCTTTCTTTTATTTGCGCACAGAATTTGCAGGAATGGGGAGATACAGGAACTCGGCCACTCACATTTGTCCTCATCGATTTTCGTACTTTTTAGGTGAATCCAACCCTCACAATAATCACACATCAGGGCCAATATTTTTCCTGCATGCTAAACAAGCACACTGATCCACGGGGATGCCACAAATATCACAAAACAATACCTATCAACAAAGCACTACGGTAGACACCCGGTGTAGCGCAGATTGACCAGGAAAAACAAGGTTCGCCAAAAATAAAGAACATAATTTTATTAAAGCCACTCCCATTGCGCACATTTTTACGACATTTACGTTCCATTGTAATTCAAAAGTTTTTCTGCCAGCTGTTTGATTCCTGCATTACACCAAGCCAAGTCGGGACTTACTCCACTCTCCACTGGTTCCTAGTGGACTTGGTCGTGGGTCCGGCACTTTTACCATAAAGAGAGATTCTTTAGACAGTTGTATCGCATACGCAAAATGAACAGGTTATTTGGCATTGGCAAACCCAAAACAACTGCCAACCTGACAGATGTTGCTGCCAATGTTGACGAAAGAAATGAAACAGTGGAAAAGAAAATTGGGAAAATCGATGCTGAATTGCGTCTGATAACTGCACAGCTGAGCAAGATGAGGGATGGCCCTCAGAAGAACATGCTAAAACAGAAGGCGCTGCGTCTTCTGCGACAAAAGAAGACTTACTGCCATCAGAGTGAGCAACTGGCCAACCAGAGCTTCAACATAAGCAACACGGACTTCGCCCTAAAATCTCTTCAGGACACGAAGACCACTGTCGATGCCATGAAAGTCACTAGCAAAGCAATGAAACGCGAAATGAAGAAAATCAATATAGACCAAGTTTTCGACGTACAAGATGACCTTGCGGATATGATGTACGAAGCCGATGAAATACAAGACGCTCTCGGACAAAACTACGCCACTCCGGATGTTGATGAGTCGGAGTTGGAGGCCGAGTTAATGGCTTTGGGTGGTGAACTTGATTCCTACGGCTTGGATGACGCCATAGACGTACCCTCTGTTCCTAACACTGCTCTACCTGGAGAAAGCGTCCCCACCTCAGCAACTGGTTCCAAGACCTCTGTCAACGGTGTTCAGCTGGATGAATTCGGTCTTCCGCAAATCTCGTGATATGATCAAATTCATTCGCTGTGTTATCTTACAAACGCCATCAGGACACTGACTTCTCATCTTACATTGCTTTTTCCGATCATTTTCAAATATTAAAGTCTATTTCTGTTGTTATTTCTGTATTATAGTAGAGGCCTCAGCTGTTTTGTACCCTAATGTGATACAACCAACTTCTTTCACCACACATTTTGTAATCCTGACCCTGCAATGCCGTGTGGGCGGGGCTTCATGTCACGCATATAAACCTGCAATTATTCGAACGGCCA
>STRG.3997.2
CATATACGATTTTATGGCTAAATGTACCGCATACAGCGATGCCATTGAAGTCCTTGTAAAATTGTTTATCAAGCCGCCCAATGAGGTCTTTGCACGCTACCTACTCGCAACATGCAAACAGGAAACGGGGCAGGATTTCAACCAGTTTTACCAAAAACTAAAATCCTTAGCAAAGGATTGTAACTTCCGGGCCGTGACAGCCAAGAAAAATCAAAACGACGCTATTCGAGACGCTTTTATAAGCGGGATACAGTCGAACATTGTCCGGCAGCGACTCCTTGAAAATAAATCTCTGGACTTACAAACTGCCCTAGAATTAGCCCGATCGCTCGAAATGGCCCAACAACAATCCAGCGCCTTCCAGACACCGTCAGTATCGTATACGGCTTCGGCGTCAACACCCACTGAATCAACTGATAATTGTCCCTCTGACCACAAGAAAGGTAGCAACTTACTCATGAAAACACCGTCAGCGGCGTTGAAAACCAAGTGTTATTTCTGTGGAAATGACAGACATCCTTGATTCAAATGCCCTGCTTAGGATGTAGTTTGCAGTAACTGTGTAAAGAAAGGATACTTCAAACATGTCTGCCGGTCACCACCGGAGAAGCGCATAGTCTCGGCCACAGCACCTGTACTCTCTACCATTGTCGCCGCCTCTTCTACGAATTGCCTTTTAAATGCGCTAACAACGATTACTGTGAACAAGATCCCTATGGAAGCTCTGATAGATACGGGGAGTTCCGACAGTTACACCTCCGAATCCATGGTACAGCGTCACCGTCTTAAAATCATACAGTCATCCAGCGTTATCACCATGGCTTCCACCAGATTAATCAGTCAAACGAAGGGTCACTGTTTTGTTAACATATGTCCCAAGGATAATTCGTACAACAACTTCAAACTCTCTGTGCTCCCTCATCTGTGTGCGGATGTATTACTGGGGCACAGGGCAATTGAGATTCCATTTAGTGGCAGTAAACCAACTCTCTCCCTTTGTAGTGTGACAGCTTCACGTATTGAACCTCCTTCTCTTTTCGGGAACTTGCTACCAGATTGCAAGCCTATCGCAACTAAATCACGACTCCACACTCCTGAAGATGAGAAGTTCATTCACTCGGAAGTTCAGCGACTTCTGAAGAATGGCATCATTGAGACGTCAACGTCACCCTGGCGCGCTCAAGTCCTTGTTACAACAAACGAAAGACACAAAAGACGCATGATAGTTGACTACAGTCAAACTACCAATCGATACACGTTATTGGACGCTTATCTACTGCCCAGGATCGATGACATGTGCATTGGACCTGCGAAGCGCATATCACCAAATCTCCATAGAAAAACAAGACAGGCCATACGCTGCCTTTAAAGCCTATGAGAATTTATATTAATTCTGCCGGATACCGTTCGGAGTGACGAATGGTGTTGCTTGTTTTCAGCGTGCTATCGAAAAAAATATTCGCGAAGAAAACTTGAAAGGAACGTTCGCCTACATCGATAATATAACTATGGCACAAACAAAGATGGTCACGATAAGAATCTTACTAACTTTCTTAATGTTGTGGAAAAACACAGACTTACTCTGAACGAAGAGAAGAGTATCATCGAAATTAAGTAATGGATAGTTATTCTCTCGTTCGTTCGGGAAAATTGAAGTTGAAGGGTGAAAGGCATAAGAGGAAACACGCAAAGCGTTCTCAGTCGAGAAAAGCCAATCAAAACGCTAATGAAAAACTCGCCGACGCGGATGCTCATGGTGGGTTTTGGGCGGTGAACGAAATTTCCGACGTGGCGGACGCAGTAGCAATACAACTAAACAGTTGGTCCATCAATCAGAAAGCTATTGGAGATGATGATTCAGACACCGAAGAGCCTCAGAAAAGTATGAAACCTGGTCGGTCACCTCCAGCTGTGCGATATTTGTCTGCCACAGATGAAGGATTACTGGTGGTTGGACCGCCCCGGAAGTTTGCGGAACCACCAGCACCCGAAGAAATATTGACCGCTATCAAGCTGTCAGATACGAAAGTTGCCTTCAAATCAGGTTATGGCAAATATCTGGGCATAGCCAGTGGGTCAAACGCCTTGCTCGTTGCAGTTGCTGACGCCATTGGACCACGGGAACAATTCGAGCCTGTATTCCAGGACGGAAGCACAGCTCTTTTGGGTGTGAACAATTGTTTTCTTTCTGCAGACCCGCACTCAGGCGATCTGCAGTTCACTAGTCAGCAGGCAAAATCGGAAGAAATGATCACAATACGTTCGAATCGCAGTCTCATCCACGATCCCCTCTCTGCTTTGCCGGAAGAAGAGCGTCAGGGCTTATCCAAAGCCGAATTAAACTATGTGTAAGTTATTTTCGCTCAATAGCTC
>STRG.71619.3
GTGTTCTGGTACGTGGCGCAATTCAGTATCAGGAATAGTGGAGAGAAGAAGAGATTGTTTCAAGTTCTTCACCCCTCAGTTAAAAAGCTTGACCAGTCGTCGTTCCGTACTTGTTTTAAACGCCTAGTTTTGCGCGTTACGGCAATGATGTTCGGGCGCCCGGCTTTCATCTGTTCTATTCAGAAATACTTTTCGACTGGCGCGGTGCGTCTTCTAAGCACTTCATCGGGTTTAAAAGCTGCGAAACTTACCGTACGCGATGCTTTGAATTCAGCTATGAAAGAAGAGATGGAGCGCGACAGAGATGTTATTATCCTTGGGGAGGAGGTGGCGCAATACGACGGTGCTTACAAGGTCACTAAAGGCCTATGGAAAATGTTCGGTGATGATCGTGTGATCGATACACCTATCACTGAGATGGGCTTCGCAGGAGTCGCCGTAGGTGCAGCTATGGCTGGATTAAAGCCAATTTGCGAGTTTATGACCTTCAATTTTGCAATGCAAGGCATCGACCAAATCGTAAACTCCGCTGCGAAGACATGTTACATGTCAGCTGGAATAGTTTCGGTTCCTGTTGTCTTCCGCGGCCCTAACGGTGCGGCAGCCGGTGTCGCAGCACAACACAGTCAAGACTATGCTCCGTGGTATGCCAGTTGTCCGGGGCTAAAGGTTTTAGCCCCATATAATTCAGAAGACGCAAGAGGTCTGCTCAAGTCTGCGATCCGCGATCCCGATCCCGTGGTGCACTTAGAGAACGAAGTTTTGTACGGTCATCCGTTCGATATTTCTGACGAGGCCATGTCTCCGGACTTTCTAATTCCAATCGGAAAAGCCAAAGTGGAAAGGGAAGGGTAGTGACAAGAACGGACCATGAACGACGAGGACTTAAGGCATTCTCGGTGGATTGCGCAAAACCTACGATGAACGAACGGTAAACCACATCACGCAGGTTTAATAACGAGCCAGGCGGAAGCAAAGTTGTCTGTCTTTCATACAGTTTGGCGGTGGTTTCGTTACTCAGTAACTGCTAGATTGAAATATGGAAACTGAAAATGTGATCGTGACTATTATAAGGATGAAGTGTACTTGACAGTGGTTTACGATGCTGTACCACAGGTAGTGCTCCGATAGTGGTGTTTTGCACTGTTACGTAATTCAGAATATAATTCTTTATGTGCCGTACTGAAATCTGCTGCTTCGAGTTTATTTCTACTGGACGGCATTTCGTCGCCCAGATCGTTACCCACTTCAGCTCCAAATAGCTTTCCCTTTTCAGCCTCATGGTAGCAAATGCCGGTTCGCGCTGATAACTTGGTGGATTTATGTGACTGTAGGGAATAGCCACCACTTATGTGTAAGCGTTAGAATAGAAAAGTATATTTCGTATTATGAATATGCACTTTCAACCAAAGCGTTTCGGTTACTTTTGTCCATCCCCTAGAACTGTCAGTGCTAAAATCCGGTCGAAATGCCAGTGCCTTTTCCTCGTTTTGCACTTGTTTGCATTATGTATGGTGTGAAGCGCCTGTTTTCTGTGTCATCTCACTTACGCTTGTTTCCAGGCACAGACGTGACTCTCGTTGGATACTCCATGGCAGTGGGTGTCTCGTTGGCTGCCGCCGAAGAGTTAGCAAAACTGGGTGTCAGTGCTGAGGTGATTAACCTTCGGTCGCTACGTCCATTAGATGAAGAAACAATTATCAACTCCGTTAAGAAAACGCACCATCTGGTTACAGTTGAAGGGGCTTGGCCCACGTGTGGGATTGGAGCTGAAATATGTGCTCGCATAATGGAGAGTGAAGCGTTCTTCTACTTGGATGCCCCGGTTTTACGCGTAACCGGCACTGACGTGCCCATGCCGTATGCACAAAACCTTGAACACGC
>STRG.72062.1
GCAGACTGAACTGAGCGCGCTCGTTTCAAGCATTGCGCCACGTTAGCGGGTGCACCTCTGTGGCTTGGTGTGCCGGTAAATTAAATGCGAAAATGACTACCAGAAGGCGTGTACAAGTCCTTGATGAGGCGAAGCAAGAGAAAAAAACCTGTTCTTCGACACCTACGGTATATCATGCGGCGACTGTGATTTTTCTTGAATTTTTTGCCTTTGGTCTGCTGACAACTCCAATGATTTCGGTGTTGGATGAAACTTTCCCAAAACATACTTTTTTGATGAACGGAATCATACACGGCGTCAAAGGTTTTCTCTCCTTCCTGAGTGCCCCACTCCTAGGGGCATTGTCGGACGCTATTGGACGAAAGCCATTTTTGCTGCTAGCAGTGACTTTCACTTGTTCACCAATTCCTTTGATGAAAGTCAGCCATTGGTGGTATTTCACTATGATCAGCATATCTGGAATATTTGCTGTTACTTTTTCTGTCGCCCTGGCTTACGTGGCGGACATCACATCAGAAGAGAACCGTAGCTGGGGCTACGGTCTTGTCTCCGCCACATTTGCAGCCAGTTTGGTTACCTCTCCAGCAATCGGCGCATACCTCGGTCGTGTTTATAGTGAAGATTTGGTCGTAGCCCTTGCCACGGCAATTGCTTTCTTGGACATATTTTTTATCCTTGCCTGTGTTCCTGAATCGTTGCCGGAAAAAGTTCGCACAAGTCATGTATGTTCAATCACTGGCCGAAGTAGTAGCGGACCAAATGCCAACAAATTGTCGTGGGACAAAATCGACCCGTTCGCAGCATTGCGAAAAGTCACTAATGACTACCTCGTCTTGATGGTTTGCATTACCACATTCTTCTCTTATCTTCCCGAAGCTGGGCAGTATTCGTGTTTCTTTGTCTACCTGCGTTTGGTGATGGGTTTTAGTGAAGAACACGTGGCGCTGTTCATCGCACTTGTCGGTATCTTATCCTGCATAACCCAGACCTTAGTTCTCGGACGGATGAATCGTTTTCTCGGTGCAAAACGAGCCATTATTGTCGGCCTTATTTTTGAGGCAATCCAACTGACCTTGTACGGATTCGCTACTCAGGCATATTTGCTGTGGACTGCTGGTTTCGTGGCAGCTATGGGTATGATCACCTATCCGGCCCTAAGTGCGTTCGTTTCAAAACATGCGGCAGCTGATCAACAAGGAGTTGCCCAGGGTCTCGTGACTGGTATTCGTGGACTTTGTGGTGGCCTTGGACCTGCCATTTTTGGTCTGATCTTTTATATCTTCCAGGTGGATTTGCATAGTCAAACTCCTGAATCAACTGGTACCGGATCGGCTACACGAGGATCAGAACATCTGCATCGCTTACAAGAACAACTGTTACCCGGGCCACCGTTCGCGTTTGGCGCGATCTTGGTACTGTTGGCCATCCTGGTTGCCTGGTTTATTCCCGAAAATCCCAAATCCACCGTGACCAAGCTGATTCCCACCGCATTGTCCAGCGACAACGACGGACCTATTGCCACCGAGGCCTACGAACACACCCGATGGGATATACCCGCAGCGGACTACAGTCATTTACCGTCTGGATACGATGGTGCCTTGGAAACCGGAGATCATGATTCATACTACGCAAGTAGTAGCCAAGCGCTGCTTTTTGATCCGAAAACTCATATAAAACATACCCGTATATGGGATGATAAAGATCATGCCATCGCATCAGGCGACTTGGGTCTATGGGATCGTCTCATCTCCGGTTGGTCCGATCGTCGACGTCGTGCAGTTCCAATCGCCGCCCGCCGCGCCAATCGTTTAGCACGCTATCCGCCCACAATCTCGTTTGCCCGAGCTCACTTGGTCGAACCGATTCGACGCCTGATCGGTGGTTGGTCTGCTCTCGGTCGTTCCACGGACAATGCAACGCACGTGTTTTCCGGTCGGTCAACATTTGACCATTCCGTGTTCTCATCAGGCGCCTCAGCAGCGTCCTCTACTACAGTCCCTACCTTAGGCAATTCTGGTGGGTCAATCGAGCCATTGGGTTTAGATGGTTTCCTCTCAAAACACGAGTCGGATCCCCAATTTCTCACACGACTGGATGCCGAGGCAGCTGATCTCAGCAACTACCGCAGTCATAAATTGAAACATTTTTTACACCATTCAACTCCCACCGAATGCGATGTGGTCACCGCGCATCGATTTGATACGACACATCAACAGACACGAGTTTATGTTGCAAACACTGCCACCACCACCACCGAGGCCACGGACAATGTTCCAGGAGTAATGGGATCAGTATGTGCACACAATATGGACGGTTACAACAGTATGTTTCTGATGCATGCAGACTGTGTCCACAAGGACGATGAGAACAGTTTACCAGTTGATAATACTTCTACTGTTCCCGATTCAGTTGTAACATTAGTTGATCTCCCCGAGAATTCCGGACCACATGGTGTGGCGCATTATCCACATTCACATCATCGACAGCAGTTCGGATTGGACGAATCGAACCGTTTGGCTGTGCTACCCACTTGATCATTGGAGGAGCGTATCGACTACATCTCACGAATTTTCAAATATGACAGTCTCAGCTGCTTAGCGCTTCGCCGTGTCTTCTTAGATGAGTCGATCCACTTCAGATCGGCCAAATCGATGTCGAACCACTGTTGCCTAACCTATCAGATTGTCATTATGGATTGCCTCCAATGGAGCTCAACCCGTTTGTTTTGTTCCCTTCGGTTTTGTATCCAAACTCTTTATTGGGATTTTGTTCGTGATACAATCCCATTGTGATTCTCCCGTTCGCTCGTTTCCCCTGGACGAGCACATTTTATTCATGCCACATGCGTCGGAGCTTTCAGCACGATTCTCCGTGGATTGCAGACGGAATGTATGTAGACCGCACACAAATCCATTCTCATTAATAATCCATCTTCTTCTTTTTTGACGTGCTCCCTTGTACATAATAATTGGTTTGATTTTTTTCAAAGCTTCTGGTCTGTTTAACCTCGGCTCATTCGGACCCTAGTTTACTTGGTGACATCAAGATTCACGCATTCACTCAACCTTCGTCCACATACGGAAGATTATTCTTGGTAAATATCGTAATGTACAGTGAATTGCGATCCCTACTCCACACTGTACCACACCACGCCTTCTCACACACGTCCACGCGCTTGTTACGACCAGTTTCAATGCCAGTTCGTTACTCGAGTCTCGTGATCCCACAACTTTTTCATGTGAGTAGACTTTATTGGAAAAATTGATGAAGTGACCAGTTACCACTTATCCCCATCCACTTCGGTTGGTGCTCCGGTTTTACCACACTCTACCCCCAGAACTGACAGTTTCCATGTACTTGCACATCTGTTCTTTATTTTCTGGCGTCAGTCTCCCTCTTCCCCATGAGCGTTTGCCTATCTACTGAACTTTTTCTTTCCAACTAAATCGATGTGTCTGTTTCCCTTACATAACGCAATTTTCCACGTAGTTTTGGGTGTTTGGATAATCGGAGCTCTGGTTATTTCTGTTCTCCTGCTTCCCGCATATACACAAAACACTATCAGTATTTGCGATGCATTTTTGCCTTTCGTGCAGTACACAAACACAGCTCTTAGCTTCATTTAAATGGCTTCTGTTCATGTATTTTCTCAAATGCGTGCATGTGCCTCTATTTGAAGCTCCAATACATGTGCGTATTTATTCGTCCCCATAGGGATAATCCCAGCAGTCAATCGATCGATAAAATCTTGCGGTTTACTCTTGCGAAGATTAGGTGAGCGTAGGGAGATAAATTTTCTCAACGAAGAGAAGCATCATCGACAACTCTTTTTCTTGACTGTGTTGTTTGAATTTTTCGTTTTATTTGCGCAAACATAACGCTCCTTTTTTCTATTCTCGATCGAAAAATTCTCTTTTGCTCTGATTAGTAGATATAATGTAGTCTGTTGGATCGGTTTTCCGGACACCACCTATACGTCGGAAGACTTCATTGGGGATTTTGATCGCAATGAATTAATCAGCATCAGAAGTTGGCACACAATGATTTTGAACTGGGTCCGATCGATTTGAAAAGACGAATGAATTCTGATCACTTTATTTGACTGCGATCAATTTTTGAAACCAATAAATCAAACAGCATCCAGT
>STRG.49435.6
TATATATATATATATATATATATATATATATATATAAGGCCGAGGCTGCCCTTTTAGACGATACCGGTTAATAGTCTTCTATGTGCTGCGAGACTCCAGGAGTCGGTTGGTGTTCGAAAGGATGGCTGTGTTAAGCGCACTTTGTTTGTGTTCCCGGCGTGGGCCCCAACAGACTGCAGCTTTGACATGGAGAAAGATGAGTCCTATGATGAACTCGCCACCCTCGTTCGCAGCAGTAAAGGTCCTGACATTGTAATGCTAGCTGGTGGCTTCAATGCCCAAGTTGGCAAACTTAGTGTATCAGAAACTTGTTCAGGCGGCCGTTGTGCTTTACCCGCTGGGCGTACAGATAACGGGGATAGGCTTCTCCAGTTTTGTGCGGACAATCGGTTGTTCTTGTCTAACACCGATTTCCGACACAGCTCGCGTCGCACAGCGACATGGTACTCTAACTCTCCAGGTACTCTGAGTCAGATTGATCATGTCGCAGTAGGCTACCGGTGGCGCAGTTCTGTTCTGAACTGGATCTTACTGGTCCATGTACGTAGATTCGAACCACGCATTAGTTTTAATGCGATTATCGCTCCAGCTCCATGGTCATCGTCGCAAACCACAAACCCAGTTAGCCGTGCAACGTTGTGTGATCCAGAAGTACGCACCCGTTATGAGCGGAAGTTAGCACATGAGCAAGGATCTACGACGAACAGTAGTGTAGATGAGCATTGGGCCCATATCAAACGGGTGATGCACTTTGCAGCAGGTTTTGGCTGTGGTCCAAGATTCGATGTCCATCAAAGACACTGGATTTCGCAAGAGTCGTTGAGTATAATGGAGAAAAAATGCCAGCTCTCAAACTGTAAGATGAATAAGACACGAAGACATTTACAGAAGCAAGTTACGCAAAGCCCTAAGAATGGTCGCGAAAATTGGTGGGTCAAGGTAGCCAAAGAAATGGAAATAGCAGCTGCTTCAGGTAACAGTCAAAGACACCGATGGACGGCGAACCCAGGTCAGTGAGACGATTTGCGATGGAAATGGAGAACCCATCCATGGCAAACAGCGAAGACTCGACCGTTGGACCGAATAATTCAAGGAGCAGTTAGCTGGTGTAGTTAATCCTGTGTCAACAACTGCGACTTCTTGGGTGGTATCACTTAAGCCCCCACCGGAAATGGAAGTAGAGTCGGACATTCGATTACTGAGGCGTGGGAAAGCAGCCGATCCTGACAAACTTCCTCGGTTCTCTTCAAACTGGATGATGCTTTGATAAAATCACTTACCGCTTTGCTCTGTGACATTTGGAACGCGGAGCGTATTCCGTTAATATGGAGTCATTGATTTTTCTCATCTTCAAGAAGGGAATACGCAATGACTGTAGTAACCACCGTGGGACCAGCTTAATTCCTATAGTCAGCAAAGTATTAGCCTCGATTTTGCTACACCGGCTTGCGAGAGGAACACCCGCAAACAGCAGGCTGGATTCCGCCCAGGTCACGGATACATGGACCAGATTTTTACTCTTCGCCGATTACTTAGAAGGCGTCACGTGCACCGCCGACCACCAATAATGCTTTTCTTAGACCTGAAAGGCACCTTAGATTCAGTTGATCAGACAGCGCTTTTCAGTGTTCTTCATAGAAAAGGTATGCCCCAGAAGTTCGTGAACCTACTGAGATCATTGTATTCTCATACTTCTGGCCGCGTCAGAGTTTACGGTGAACTATCCGGTCGGTTCGAAACGACCAGTGGTGTTCGACAGGGATGTCCTATGTCTCCATTCCTGTTCAACTTCGTCATGGACGAAGTAATAGAGAGTGCGTTGAAAAATCTTCAGGATGTAGGCGTCGAACTAGGAGATAGTGAAAGGCTATGTGACCTAGATTACGCAGACGACGTTGTCTGCTTGTTCGAATCCACGGAACATGCTCAACGTGCATTAGATAGACCTGGGAGAACGGTAGCTCCATTCGGCATGCGCTTTGCACCTTCAAAGTGTAAAGTGATTTTGTAAGACTGGACGTCAACGATTCCGAACTTGATGCTCAATGGGGAGGTGCTGGCAATTGTCGACCGGTTCACCTACCTCGGCAGCAGCATGACGACGGATGGGAGCACGGTAGTAGAGGTGAGTACGCGGATATCCAAGGCTTAAGCGGCGTACACTGGACTGAAGTACTTGTAGTGGCGAACTAATATTTCACTAAAGTTGAAAGGTCGTGTATACTGTGCTGTTGTGCGTTCAGTTTTGTTGTATTGTTGCGAGACTTGGGGTCTGCGTGTGGAAGATGTTAGTCGTCTTGAGGTTTTTGATCACCGATGTTTGCGTAGTATCGCTAAGATTGAGTGAAATAGCCGAGTGAGCGATGCTGAAGTTATAAATCGAATATTGGGTACTATAGAATGTTCTATCACAGCGTATCCACATTAAAAGACTTCGTTGGTTGGGGCACGTGTTACGTATGGCGAACACGCGTGGGTCAGCGGACGACGTGGCAGTGAGGAATGAGAAAATGTACAGCAAGCTTGGGAAAAATAGGTGCCTCACATCTTCGTGATTGAGGTCGAAACGATCTTTCGGCTAGTTGGTTGGTGACGCTGTAAGATACGACAGCGAACCGTGAACAGTGGCGATCTTGTTGTCGCTTGTCTCGTTAGAATGACTTATCGGTATGTGTTCGTACAGTTAGACTGTAATCCGTTGACACTGCTGGGTCGTTGTTTCCTTTTCCCATCCCTGTAGGTCCACTTCCTGTCCATCTTGTATATTCACTCCATTTCTGCGTGCAACATGGTGAGAAGAGCAGTAGTTAGTGGGGCTTGTGCTACTATTTAACACTGTGCGGTAATAATGAAATAAAGTGCTCTGATTCCGCTATTCGCTACTCTTGATCTGGCGTGGCTGCATTCGTTACATTGGGTTCCAGGTAACGGAGTTTTCCCTCTCTTGCAGATTGCATACGTACCACACTCAACGGAGGAATACTGATTCAGCATACTACACTTCCTTTGATATAATTTCCGGTCCTTGCTTTGTTTTTCGCAATGCCTCGCAGGTCAACTTCTTTGTATATCAGACACCTTCCGGATGCTTGCAGGCATGAGGATCTTCGTCGGGCTTTTGGAAGGTATGGACGCATTGTGGATATAACCATTCCTCTGGATTACTTCACGGGGCGGATGAAAGGCTACGCATTCATTGAATATCCTTTTTACACCATTGTTCACTCACTGCACTCAACACTAATTTGTTTTCGTTGTATTCATTCCCTAGGCGTTCCCCGAAAATGCATTGTTGCCAAATCAATTCAAATGTTCAATAATGCAAACCCAGCTTCAGTACAACCAGACGCACAGAATGGCGCTGAGGCGGCTCCAAAGGCGCTTTCTCGCCAACGATTACTGGTCACCTGACGTGACGGGTCAAAGCCAGGTCAAACGCAATTCTGCTTATAAACCAGTTGACTAGTATGAATACTCAGATGCAACAGGACTCAACAGCTCAGCTCTCATGAAATCAGCCAGTCGCAGCTAGTTCAGTATTGGTCATTGTCTTCTCAAACAACACAATCCCGAGGGTCTGTATTTTGTAACATCCCGGTCCAAGATGCAGTGCATTCAACTCCAATGCCACTCGCTCAATATCAATGTCAACCCAATTCAGTTTAGGCTGTTCACACCGGCCCCGGCCGAGATGCGACTAAAGGAGCGGCGTGATGATGGTCGCGGGGGTAATCCTGGTCGTCGACATCGTTCGCGATCTCGCTCTCGCACAAGGTGCGTGCATGCCTAATAGATGGTTTACTTTCTAGGTCAAGATCCGTTAGTAAAAGGGCCCGTGATCAATATGGGCGACGCTCAAGTGACCGAAGAGACGATAGCCGTCGGAGAAATAGCCATGCAAGAGTCGAAACACACTCACGTTCGCCAACACGATCGCGGTCTCCTAGTCACGAAGAAGCTGACAACGGTATCGATTCCCGTAAAGACAGTCGTCGGAATGACCGCCGTGACGGCCGTGCTTCTCGCAGTCCGCCTCCCAGAAGACGGGGCTCGGGCTCACGTTCTCGATCTGGTTCCTACTAAATCTATTTGTTGTACAATAACTTGTTTCAAATATAATATTGTTCTTTTCCCTTGTATAACCCTGGAGAGTTGAAAGCTAACACCGGATTGTTTTCGGATGTATAATTTTTTTTCTATGACAAAGTGAGCTGCGGTAGAAAAGGC
>STRG.26205.2
NTAACCTTCGACGGATCACGTGACAGAATGGCGCACCTCAGTAAAACAAACGAAAAGCGAAAAACGTCAGTGACGGTGTTTCATGAAGAAGCATGCTCGAGTTGTCGAAAAAAAGAAAGGTACTCATTTGTAGTGGTACATTTGGGTGCTTATATGCTTGAAAAATCAAGGCAATCACCGGGAAATGATAAAAAGCAGCGAAACAATAAAGTGCGTATATCTCCAAAACCATGACGTTTATGGAGATGAAACTTCGCAGTTGGCAATTTCAGGGCTAATTAGTACAATTGCCCAACTTATTTATCATAAAAATGGGATTTTGAAAAACAGTCCCGGAAGGTACCGTTTGGGGGCGTTTTTTCGACCCCTTGTGCTGACTGGGCGGACATAAGCACGGACATATAATAAACTAAAAATGAGAAATATATGTACATACGAAACAATTTTATTGACCTTAAATACGTCTACATATCCTTATTGCAAGAAATATCATTCCGGTATTCATTGTTTTCATCTGAAATAGAAAAACAGGAACGTTTGCACAGACGGTCCAAATATTATTTACATTGTCGAGAACTGGCACAACAGCAGTAATGTTGGTAATAATAATCGTGTGGTTCATCATCCTGAAATAGTATTGAGAACTAAGATTATAACTAATTCGATAATAAAGTGGAGTTTTAGACAGTGAATGGTATTTTAGGTATACAGATGCTAATCTACATGCCTTAGAGGCAAAACGACTTTGATTTTCGGAAATTTTGCGAGTGTCCCCTTTAGGGGATGATGCCTGCGAGTTATCGACTTGTGCTAACACGTATTTCTTGCATTAAATAGCAATAAAAATTAAATCCTGTTAACAGTATAACACGATCACGTGCTTTTCAACGTCCATCGCTGACCGTCCCCTGAGTGTACCTTTCGGGGGACACTCAGCAGTACGACCAGGGGAAAAACAGCGACTATTACTACAAATTTACGAACGTTTTCTGGAATTTTAAGTGAAAGAGTCTTTCATACATCCTGGAGGAAAATTTAACGTCATTTATGAAAAACAAAGTTGAGTGTCTTATTGGGGACACTCAGGGGATGGTCGAGTGTCCACTTGTGCTGCGTGGGAGGCTATAGCCGTATCAGAACAACTAGTTTTAGATATCACGAAGAAATTGCAAGCTTTGGCAGCCAGCGCCAAACGAGTAATTATATGGGACAGAGCTCCAAGAAGTGCAAATCCAACGCACCTAGCCCTAGATATAATCAGAACGCTCGAGGAGTCGCCTCCAAACCCTGCCAAGTGCTCCTGGCTAATCTCCAAAATGCACAAATAGATGTCGGGTTTAATCCTGGAATTCTCTTCTGAGGAGCCGGCAACCAACCTGATCGCGCAAAAAGCAATGATTAAAGGGTCCTATACTTGGGTGCGTGGCGTAGCACTTGACCGCCCATTGCACGCTGGTCAGGTGACAAACCCGCGGATTGCCCCGTCCGTAATGGCGGACTCCAAATTGCAAGTGTCGCCAGTGGTCTGTCTAACTAGACTTAAGACCGCAGGACAATCGAACTCTGGGTATTCCGGTGAGTCAGATTCCGCTGCAAACACTACGGTCTTCGCAGTTGTCCCGAATCCCCTCTCAGCTTTGGTGGCCTCCAGCTCACCCAATACGAATAGACTTGGGGAAAGTAAGGATGCTCTTGAAGCAACTATCCAAGTCAACCTAAATTTAAAAGGAAATAGGGGAAGAACATACGGAGAACGCCTTAGAAGAAGCCGCAGTTTCAACCAATGTCTAAAACCGGCCAACAGTTCCATTCTTACATAACATCCGAAAAAGGAGCCCAATCTATGGCGGATAAGAAACGGAAACCATATAATGGAAACTACTCCGCTCCACATAACTCACACAGTAATCGACTCCCACAACATAGCCATTTTCGCACAGGAGCATCTCAACCCCGTCCGCCAGAGGTCAATTTCCCCTCTTACCCACTGAGCTAGGTACTTCAGACACCTCCGCTCATGCCCCCACCACCCCTTATGTCGGCACCGGTCTCTATGAGGACATCTCTGCAGACGATAAACCCTCTCCTATTAGAATTTCTTCTGTTTCTAGTCAGCAGGCACTAAAATGTCTGTATGCAAATTGTCTGTCTACCGAACAAAATGCTGGAGCTGAGACAATTAGTAACAGACGCGAAACCCCACATCATTACCATCACGGAGACCTAGCTCACGCCAGACTATGAAGACGGTGAAGTAAGAATACTGGATTACTCCCTTCTCCGTCATGATTCAGGAAGATGACGTGCTAGTGGAGTAGCTCTACATTAGCGACCTCCTACCCCCGGGCGTCTCCCCTCGATATATCTCACCAGCCATGATGGACTCCTTGTGGGTAATATTTCATTTCTGCCCCTCCACTACTTTACTTCTGGATGTGATTTACCTCTCCCCTTCTACGTCACAAGTAGATCCACTCTTGATAGTAGAGCTTCTGAAAACCCTCAAAACATTTCATTCTTTTGGTCACTGACAGCCGTTATGGTAAGGTATTAGTAGATCTACTGGCCGAGCAATCCTGGACACAGCACGTGGCCTGTTCCACCTGGTCTAGAACGGGTCAAAGCTCATCACTTCTAGATCTGATCCTAACCAATTCCAAACACAGTGTAAACGTTGTCAATCTTCTACCACCGCTGAGTAAGAGCGACCACGCAGTCCTCTCTTTCGACTACATATTGAGGTAGGCAGCTATATTTCACCCATACAGACTAGCTCGCTCGTTCAAGCGAACGGATTCCAAATGATGAGGTCCTGCATCAGAAGCGAACTAAGCGCCAGATATGACAACATAGACATAGAAGAACGCAACAGGCTATTAGAGCAATGTGTTCTGAAGGCAGATATTCTATATGTGCCTAGAATCCGGCAGATCCCTAAGGGTAAGGCTTATCTGCCACCATCAGTTAAACGCCTTCTCGACAAACGCTTTCAGCTGTTCGCCAAGTTCCGAGTCACATCCCTTCCGGCGGATGCAGAAGCGTTCAGATGCGTCCGGAATCTTTGTAAATCCAAGATTAAGGAACACTTAGAGAAACTACTGAAAGGAATCTTAGACCGGGCGCGTACGAACCGCTCTTTTCTCCACAAACACCTGCGCCGCACTCGTGAATCAGGGTCCTCAACGCTCACGCTGTCGCTTTCTGATGGCTCCCCTGCCACCTCCCCTTCTGAGGTAACAGAAGTTTCCAGATCTCATTTCATTTCGGTTTGCAGCACAAAAATAGTGCTTGCGTGTGGACACTCACCTCTTCAGCCAAAACAGCTGGTCTCCCCATTGGAGCACTTCACGGTGTCTCACGTAAACGTGAAGAACGGGCTTAACAAACTTAACCCGTTCAGCTCGATGGGACCGGACGAAGTTCATCCTTGCATTCCTAAAGAATCCGCCTCCATTCTTACAACATCATACTCTACGCTCTTTCAGCAGTTCATAGACAACGGAAGATTTCCAAATCCATGGAAACATGCTGTAATTGTCCCAATTTATAGGAAAGGAGATCAACACCTTCCGGGAAGTTATAGGCCAATAAGCCTCACCAGTGTCCCTAATAAAGTCTTCGAGCGCATCGTAAAACGCGAAATCGTGACACACTTGAGCGACAATAGTTTACTGTCTCCAGCGCAACATGGCTTCCTTCCTGGCAGGTCATGCATCACCGATATGCTGGCCGTTGTAGATTTCCTGACACAGACCCACGATAGTGGCAAGATATTCCATGCCGCGTTCAGCGACTTTGCCAAAACCTTCAATAGTGTCCTGCGTATCCCCGCTTCTTTACTAACTCAGGATGCACGGCATATCCGGTCGCCTGTTGTCCCGGATTGAGAGCTTTTTAAACAGTCGAACCTGCATCTGTAGTATGCGAGATGCAATGTCTTCGGTGGGGGTTGCACGTGCACGATCTGCAAAGACAGAAAGAAAACTCAATAAGCCGGAGCTCAGTAAGTGCATAAGCAAGCATGAACATTTACGCCGATAAAGATGGGAGTGGTGATCTGTCTGAGCGCGTTACAAAACTCGTTGGGCCGGTACGTGTCCAAGTGACACTTGAGCGTCCATTATCCGGTTGATTCATTTAAAGGCTACAACCTATGGAGACTGTTGTGGAAGATACAACATATTTGGCGACGGGAAAACTGACCCATGGCGAGATTGGACTCAACGGAGGTTGACTTGAAAAACATGATGAGGGCGCAAATGCGCTTGGTGGGCCTCATCTCTGCAAGGCTCGCAAACTTGGACCGTCCACAACTGGTGATTCGTGCACTACTGATCATATAGTACGTAACATCCCGACCGACAATAATAGTCTTCTTAGACCTGAAAGGCACCTTCGTTTCAATTGATCGACCATCGCTATTCAGTGCTCTTCATCGAAAACGTATACCCCGGAAGTTTGTGAACCTACTGAGATCCTTGTATTCTCGTAATTCTGGCCACGTAAGAGTTTACGGTGAGCTATCCGGCCGGTTCGAAACGACCAGCGGTGTTCAGCAAGCATGTCCCATATCTCCATTCCTGTTCACCTTCATCATGGACGAAATAATGGAGAGTGCTTTGCGAGATCTCCATGATGTGCGCGTCGCACTAGGAAATTGTGATATGTTGTGTGATTTAGATCACGCGGACGATGTTGTCTGCTTGTTCGAATCCACGGAACATGCTCAACGTGCATTTGATAGACTCTCAAGAGCTGTAGTTCCATTCGGCATGCAATTAGCACCTTCAAAGTGTAAAGTGATGTTGCAAGACTGGACTTTAACGATTCCTAGCTTGATGCTAGATAGAGAGGTGCTGACAATTGTCGACCGCTTCAGTTACCTCGGAAGCATCATGACGACGGATGGGAGTACGGTAGTAGATGTGAGCACGCGCAACCCAGGGCTTGAGGGGCGTACACTGAACTGAAGCACTTGTGGCGCCGACCCGATATTGTACTGAAGTTGAAACGTCGTGTATGTTGTGCCACGGTGAGTTCAGTTTTATTGCATGTTTGCGAGACTCGGGGTCTGCGTTCAGAAGACCTTCGTCGTCTTGAGGTTTTCGACCACCGAAATTTGCGTATTGTCGCTAAGATTGGGTGGAATAACCGAGTGAACAAAGCTGGGGCCAGAAACCGAGTATTGGGTACTAATTCGGAGAACGTTCTGTGACCGCGTATCTAACTTAGTAGACTTCGTTGATTGGGCAACTTGTTACGTATGGCAAACACACGTCTACCATACCGTGCCCTATTCTCCGTTCCTCCTCAGGGGTGGAAGAAACCACGTGGAGGTCAACAGATGACGTGGCAGCGGGGAATGAGAAAATGTACAGGAAACGTAGGTGTCTCACGTCTTCGTGGTTGGGGTCCAAAATGGTCCGTCAACCGGTTGGTTGGATACACTGAAGGATATGGCAGCGAACCGTGCACAGTGACGACCATGTCACTTTCTGTCGAATCCGATTGGCTGATCAATGCGCGTTTGTAAATTTAGACTGTGCATTCCATGTGTCGGCTACTAGGGCATTCTTTCCTTTTCCTTCCCGTGTAGGTCTACTCCCTATTTATCTTGTATATTCATACTTTCTAGTTCTACGTACAACATGGTGATAAAGGCAGTGGTTAGTGGGGCTTGCCTTACTGTTTAATGCTGTACGATGATATATATATATAAAGACAACCCTCGTCCCTTTGGCCTGAACCGACCAATGCTGATTTCCTAACCCTCGCCATCAGTTCATGATCTGATCGTCACGTCGGATCTTTCGGCCATACCCAGGTAGCGCCAATAACACTTACCAACGCAGAGGATGAGTAGACGCGTACAGCGTAAGCCTGGACCACATCGGACTCGAAGATCCCGTCGAGGAATGCTTTTCTTTACGGCTTGTTTCTGTTCAAATTGCGTAAATCATCCCACGGAAAGTAAACCTTTCACCACCTAACATGGCCATGCTAGTAGCTGGTGCCACTCTACTGCCACCAGTTAGTTTTCACGAGTTTATTTTAAATACTGTTTATTACATTATAGTCAATGAAGCATTCTGCATATAAGACTGTCCCTGGCGGATTGGTTGCTTATCAAAAGTTTAAAGCAAAGGAACTCGTTGAACAGGCCAACGAACAGAAAAATCCATTAAATGAACGTTGGTTTGATGATGTGCCTATACCAGAAGCGCTGCCAATCATAATCGAATGTTGTAAACCAAAATGTTGTAACACAGACTCATTGGACGATATGTTGAGCATACTGTGTGATAATATGAAGGATTTTTATAAACAATCCAGTTGGAAGTGGGATGCCGATCTAAAGCGGGAAGAGGCATTCTCTCCCAAATCTTGGCTGCTTATTTGTCGTGTCAGGGAGAACGAATCATCACAACTGCCCCTGATTGCCGGTTTTGTCAGTTTTCGTTTTGAACGGGAAATGGAACGTCCGGTTTTATATTGTTACGAAATACAACTTCGTGATCGGTATCGTGGACGATCAATTGGACGCTGCTTGATGAACATACTGTCGCTTATTGCAAAGAACAGTAAAATGACCAGCATAATGCTCACGGTCTTCAAGTTCAACGAGCGAGCTTTGCGGTTCTTTCAGAATTTAGGTTTTGTGAAAGACGAAAGTGATCCATCAAATTTTGAAGAAAATCCGAAAATGGATTATTTGATAATGTCGAAGAGGATAACCTAGAGATTTTGAATGACTCCTGTGCATTCGTATCCATACCATAAATTTTCGTGTTCGTCAAATTATCATACCTTTAAATCGTTGACATATTGTGCTATTTTTAATTCAGTGTGATGCAGTCTGCTATTACAGTTGTAGTGCTCTCCGTCTGTTACCTAGGGAATTTTACACTATCTGCTGTCATAAACCGGATGAAACTTGTTATTTCAATAATCATTGACTTCAGTGCATCTCACTCTTTCCAACACGTTTCGACCCCAGGCCGACTACCGTTGTCTTTTTTGAAATGTATGTTGCATTATCGGCAATCATAATCTTTTCTAAGGTGTCTGTTAGCGTATCTCACAATAATCTATTCAGCGGTTTGTGAGACTATCTATATGACACTCTAGGTGCATATCTCAATCAAGTTTGCGTATTTGCCGCCACAGAATGCAAATATACACTAGTTCATTATTCTCTG
>STRG.29377.1
CGAACTTCTTGTCGTAGTACCTCTTTGAGCCATTTGAGGATGGACTCGTGCCAACTCCTCCCCTCGTTTGACTGAACTACAGAGACTGTTCACACATTCCATTACCAAGGGCTGTAGGTCATTTGTAATATTTAGACTTAAATTTGTCAACAGTCGGATCTCTCGGCCAGTGCATACAATACTTGACTTCTGATTGGTCTCCGAATGCACGGTACTACCTTAGTACTCCGGATACCAGGTACTAACTATATCCTGATAATGACCCAAGGAATGGGCAACTAAACAGAAGTTCCAACGGCTTCCAGAAGACGTTAAACGTCCGCTGGGTGGGTGAAGAACGATTTCCATTAAAACAATGTCAGTCACGTCCACCGAATAAGGCTACATCGGAAATGATACTGGCTGAGAGCTCAAGGTTCATCCGTCCGCAAGCAGAGCAGCCAAAAGTGTTTTTCAATTGGTGGAAGCCTACTGTCCTTGCAGCAAGCAGACAAACAACGAACAGCCTTATGGCATTGATCAGCATACAAACTGCTAAGCGATAGATACCATAATGAATGAGGTGATAGCCAAGACAATAGAAAAATTGGAAGAGACGGGCACATATATTAGAGATACTAAAATATTTCACCAAGTGGATGAGGGTGATCACGAAAGCACTTTGGAATATCAAAAACGCTTGTTACAGGCCAAGAAGAGCCGACTGGAACAACGTCGAAAAGAGGCCATCAGGAAGTTGGAAGAACAGGGCTTTCCCGTACTCAGGCCAAAAGTTCAACCGAATGCGGACTACAGGGATGAGTGCAAACCGCCCGAAGACCAATCAACAACGAGGATGGTGAAAATCAAGATGTTCGGACCGAATCCAGAAAAACCACAGAATTCATCCCCGTACAATATGAGCTCAGATTGCAAGCGTTTTTATAATGCCCCGGCCGAAACTAAAGGCATTCCTATCCCTTTGGATGAACCCTATGTGTCCGACAGAGCAATACGCGCCAAGATATCTGCCCAGTCGAAAGGGAATTCGCCTGAAACTGTGCCACGACGAAAGCCAATTTCCAGTGTCTTTCCGTACATGCCCTACCAAATTGACGATACGTTAACGGACGAAGAGAAAATGGCGAAGAAATATTTGTACACTTCGACGTACCAGGACAATTATGGAAAATCAGCTGATTATTGGGAACATAAATATCGGCGCGTATTCCCGTTGAGAACGTTGGAAACGTTACCAGATCCGCTAAGAAAAATTGCTGGAAGTTCAGATCATTATCCGGCCACCGATTCATGGCAACCTGAAAACTTTAATGCTGATCGCTTTGACGCTTTGCTACCTCGATATAGTCATATCAACGAACCTCGTCCATACGAATTCTCCACTTATGCGCCACGGATTGAACAAATTCCATCGTACAGCGGATGTCACGGAACAGAAGACTGTCGTGTGGAGGATGATAATCCTTACAAAATGTATCGACCACTGACGAAGCCGCGCACTGTTGTACCAAGTCGGCCGTTCATCAACCCGCAACAAAACATGGTGGGTTACACGGGCTGTGTTGTCGATCATGAAAAACGACTGGAGAATCCGCCTTGGCCGTGGGAGTCCGTAAAAGGATATTTCTAGTCAGTTCTTTCGAATACGTCTTCCACAACACAAACGTACAGTATTTAAAAGATAGCTTTTCCCTTCTTTGTCGAAGAATTTCTTTTTTCCCCTTGTACACCCGAACCTGGATGAACTAACCCTGCGCCAGTGAACCATCAATTTTTTCGCATATCCATATATCAACACTTGAACAGCATCTAACTCACATCCCACGTCCAACTCAGTCGCCAGTTGTTGTCTGTTTCAAATTCCACATGATTGTTGAAGAAATAAGACACAACGTGGCATGGAAATGCCAAAATAGCGAGTCTCATCAACAAAGACAGTGTCAGCCAGGTTTTCCCCATAGATGCTGTTTCCTTAAGTGAAATTGTGCATGCGAATAACATGTCCAGGATACACTAGATTGTTGCTGTGTGATAATAAGCAGAGAACATTACACAAAAACAGAATTTTCGTCTTTTCTCATTCGGAATTACGCATTTCACTGCGTTATATTGTGTTGTGTCTTCGAAAACAGTAGCCCTTAATAGCTTACCGTGAAACATGTTACTATAATGCTTTGTATCATGAAACTAGCCAAATTTGGAATGAAGTCTTTCATAAACAGACGGGAAAAGCGATCAGTATATTGTTACAGCGTGCCACAAAAAACCTGAACGATTTCTAATTCTTCAGCGGTTTATAAATTCTCTTGCACCAGTCATTTGCCAAACCATAATCTCCTTCTAACCAAACAGGAAACGCCATTGATGTGGTAAAACAAAAGTGTATCCAACATATCCTTCCTGGTTTAAGAAGCTTCCACTTACACACCGGCTGATAACTTTGCCCACTTCGAGTTCCAGATGATAAATTCACGTCCCCGACCAATGATCCTACGGTGCTATCTGCTTCAGTCATTTTCCCATCTTTTTCGGTTTCCTGTTCTTCACTTTCGTTGTCGCCTCCGTCGTTTAGCTCTTTCTCATCACCGCCCTTCTCTGATTTTCTCGGATGCACTCTGTACCCTCTCATCCGATGACTTCTAGAGCTCATTAGGTATGATTTATTTTTTACGCGCTATAGCACCCCTCCCTTCGTTCAGGACTTTTCTGTCGGTTCTGTTGTCTGAATCCAGACTATGTCAGTTGGCTTGAGTGGATGCAGTGGTTTGTTGCCCCGATTGTAAAATCTTTTTGCACCGCGTTGGCTCCTTCAATTTCAACTTGATTAATGAAGACGCTGCGACATCTGGGTCCAGTACCCAGCACCAACGGGTAAAGTCGTGCCTGTTCGTCTTCTAAATAGGCATTTCGTCGGGCTTGTTCCGCCGTTGCAGAAGGCATATTTCGAAGCTCAAGCAGAACGATAAACGGATCGCTACCCTCGGCCTTTCACCTCTTGAGTATCTTCTTCGCCCGTCTGGCTGTGCTCTCTGCTCCACCATTAGGCTGGCTGTAGTAAGGACTGGTGATGTGATGGCTGAAGAGCTACATCTCCGAGAATTGCTGAAATTCCGTGCTGAGAAACTGAGGACCACTATCGGAAACCGCTCGAATCGGGATTCCCTGTCGTGCAATGTTGGCTCGCATTTGTTTGATTTTTCCCGTAGTTGTTTCTGTTCCCAGAAGGTTGACTTCGAAGAAATCGCTGCAATAATCAACGATCACTAGTTGCTGTATTGATTACCGCCACTTGGAGTAAACCCTGTTTTCTAAATGCCCCTACAAATAATAATCTAGTGGGGTTGATATCTGGTGAACGTGGTGGCCATTCGTGCGAGCCTTCACGGCCGATCCGTTTCCCAAGGAACATCTCATCTGGGTATTCTCATACTATTCGTGCGCAGTTTGGTGAAGCATCGTCCTACTGAAATCAAATTCTTTCACTTACCCCCCAAGAATCCAAAACCGACACCACTTCGTGTATAAGTTGCTTGTAGGATAATCCTGAAAACGTTCATGTAAAATGCATATATTACTCACCTGTTACATGCTTCTGAAAGAAAAAAAGGACCAACAAGTTTTGTGCCCAGAATTCCGGCCCACATCATCAGGTTTTGGTCGCGTTGTGTCTTGGATGCATTGTATCATCGAGAATTGAGGGCAGCCCAAAAACGGCGTCGTTCATTCGATCCATGCAAACAAGAAATCTCTTCGTCATTAAACAGAGCCCAAAATGTGTCCCTCACAGCTAGAAACAAGTAACAAAATGATTCCCTCGTGATGAAATCCGTACATTTCATTTCCTGAGTATGAACCTCAGAAAACTGGCTAATACCACGCCCTTTTAAAAAGCAATCGACGGAACCAGAGCTTATGCCACACTGTTGGGCCAGTCGTTGTTTACCATACTGCAGATGTCCAACGATTTCGTCAGCCCAGCATTCGCTGATTGCAGTTTGGGGCCTACAATTGCAGTGTTCGTCGTTCACACTGCCCGTCCCCTCAAACTTCTTGGTCGGAGCATTGACAGTCACTATTGCTACCCGTCAAGCACGATGGTCACGGGTTTTGAATCGCCTACAACTTTCCGGGAAATTCCGTTCACACGCCACGTACAGATAAACGAGCCCAGTTCGTTGCTCTCATTTGAACACTATGCCACGAACTTTCTCCATTTCCGTCGAATCTTGACAACAAACTATTTATACCTTCTACTTCCTACTGCCGCGACCAAGAGCAGAAATAGAGAGAAAGTGATCAACGTGGTCAGTTTCCCGTCTCGCTGATAAAACTGCCGATCGATATTCATTTTGATGACTTGCCGACGTTCACTTTCCGCACCTGTTCGTTCTTACTTTTCCGTCGGGATTGGACGATCGAGGAATCACTGACCGGGTTTAATTCAGAGTTTTGCGCGCTGACACAACACATGTAAGTCCGCAACTAATGACAATTCCTTATAAGCTGGATGAAACAGCTTCCCAGGTTTTCATTGCTAAGCTCAATTTTATCCCTGCATGGTGATTCATTTAATAATTAAGTACATGTTTGATGAGACTTAACAAGTAAGGTTGACAGTGTCTTCATTGGTTTTGTTAATGGTAGGTTGAACACTGATACTGCATGGTGAGTGGCCGAGGATAATTAAGTGCTCACTGGAATGGCAATGCGCTATATACCAATGGAAATGAATCATTATCCACGTCTTTAGCTAAACA
>STRG.12549.5
GGGCTTTGTACAGCCTGGCAGAGCTATATATGGCACCGGTACTGGACGCACGCATGTATCCTCAGCTGCAATGCTATATGAACTCAGATCTGTTCCACTGGAAAGCACTCGATAATGCACACAAGACCCTCGCTGCCAGGTGTATAAAAGCCTGAGAAATGAACACGAACAGTGATGGGTTGCTAAATGTAACGGGATGAAGAAGGCTGTTATAATTCTCAACAGCTGCGATCTTATTCACCTAATTAGGGATACTGGTCCGCGGAAACCAGATGGGGATTCATTAATCATGCAAACTAACGGTTCTTTTGTTCAGAATCAAAGTCGCTGCCTACAACGTTGGTCAGAGCATTTTGGGAATCAGTTCAGTTGTCCTTCATTTGGGACTTGTAAGCTGAGTGCCAAATGGGCACAGATTTTCAGACTGGCGCCAATCCTCCGTCGTTGGTGTAAGTTACTTGTTAGGTAATCTGGCTTAGGCTTCGTGAGCCTGGCGGATCAAATCAGAGTTAGATAAACTGCTCAGTTTGAGATGAATGAAGAAATACCTTTCCGAAAGCTAACGTGGGTCGGTGATCCTGCCAATTTATGGTAAAATTTAAAAGTCCTTGTAAAAACCACGGAGATTACCAATTATAACATCGATACTGATTACCGGTTTTATTCTCCTCCAGTTATTGGACGTTCGTGGGCTGTGCTGGTACAATAATCAAGCTCCGTTTTAGATCTGGTAAACATTGTATCGACCGAACATACGTTTTTAGACAGATTCCATAACACATACATATGCCATAGGCCAAGGGTACCTATTTTTATCGGTCTAAATATGGATTTGGACCCATTCGGTCGTACGATTCTCCGATGCGGCACCTTGTTAAAGTATGCACCGATTAGAAAATTTTCCATCCAATTTGTCGAAACCAACTACGAATTTATTCGGACCTTCCACTGGAGTTTGCCACAGTGCAGGATGTCCACTTAAAGTTACTCATCCCTTGCGTGGCGGCTGGTGCCATCATAGGTAAGGGAGGTGAAGCAGTCGAAAAAATTAAGCGACAAACCGGTGCCCGACTAAAAATGTCCAAAGCAAACGATTTCTATCCGGGCACAGTCGAACGTGTTTGTGTGATTGTTGGTTCCATCAGAGCATGTATGCAGCTGACTGACTACATCATGCGTAAAGTGAGTGAACGCCCAGAAATCAGTCCGTGCAGCATGCCCTTTGCCTACGGCGAGCGACATAATCAGCTACGAATCCTGGTTCCAAACACTACCGCCGGCATCATTATCGGTAAATCTGGATCGTTTATCAAACAGATCAAAGAAAAAAGCGGCGCCGTGGTTCATATTTCACAGAAATCCAAAGATTTGAGGCTGTTGGAACGTTGCATCATCATTACAGGCGATCTGGACGAAAGACGCACGGCCATGTCTATGATACTGTCAAAAATAGCCGAAGATCCTCATTCGGGCAGCTGTCCCAATTGTTCTTATACTCATATGCAAACAAACGGTGCATATGACACCAGTCAACCACATCCAGCGTACATGATCGACTCCGATAGTCCAGTCTCTGTTCCGACCAACGAAGAGCTACAATCGGTTGGTGGCTGTCCGTCAGACGTGGCGGTCTCCTTCAACCACTATGGAACCGGTGCTAACTCAGTCCTGAACAAAGAATCTCTGACAGTTTATCGGGATCCCGGATCATCTACTATTCAAGCCTCACTATCTCCTATCCTGTTCACTTTTACTGCGCCTGACGTTGGTGCAATCTCTCCTCCCTCTCTTGGCATGATCCCATCCGCGTATCGGCAGGATTTCACCCAGATGGTCCTAAACCACGCACCGAAATCTGGTGCTATTCCGCCCGCATCGCATTTGCTTACCACGCCCGGTGCTGTATCGACGTCTTCGCTATCACCTTCCGCTGCTGGTGTGGGATGTACGGCTTCACTGCTAGCCTCATTCTGTCGTCCAAAACTGATCCCATTGGCTGGCGGTACCGAGCTTTCGGTGAATGGGGGTTTGTCAGGTCCAGTCACTCCGTCCGCAACATTGTCCACTTGGTTATCTCAAGCCGCCGGCTTCAATCCCATCCGACTGAACGTGGCCACGCACCAACCGATTCCGGTCGAATTCCTGACCAGTTTGCCTGAATCTGCTATGCTTCCTAACGGGCAGTTAACAGCGGGTCTTCGTATGCCGCCTCATGTATCCACAGGATTGTTGCCCACTGCTAACGCAACATACTATCCAAGTGTTTTTACTTCGACTGCACAGGAGCATGCGGCCGGTACAAACCTTCGCCCGGTCCAAACTGACTTCCAGAACTGGTTTTCCACCGTACCGTCTGGGTATCCTCGAGCAGCCGTGGATATGCTACAGCATGAAACCGAAGTGGACGCAGGGACCGACGAGTCTGTGTTAGCCACGGCCACAGGACCAGACCGAAGTTTCATATCGCACACCCGATATTGTAGTGGTGAATCCACCGATTCGGCTCTCACCGCAAGCTTGACCAGCCTCCGGCTGCATTCCTCCGTAGAGGAGCAAGCCCCGGACCATGGGGTTGAATGCAGTTCTAGTTCCGGTGCACAGCGTGCCTATTTTTCGTCTTTTTATCAACAACCGATGCTCAGCCCCTCCACCAGTTCAGTGCCTTTGCTCCGGTTAGATACTCCATACTCGCTTCCCGCCGGAAATCACCATCCTCCTCCGCCGCCGCCGCCACCACCTCCATCTCATCCACTGGTCGCTTGTTCGACCAACTCATCAGATTTTGGTCTTCTCGACTATTCCTATATGATCCCTCAGGCGCTCTCGAGTCCGTTGTCGTCCGCAGCACTTTACGGCACCACTCTGGCAGCTCCTATCGGCTCCACATCCACACCAGCCTGTTATCCTGCAAATCCGTTTCTTTACGCATTACCCGGTTTTGGTATTTCCACCGATTCCGTCGGATTGCCTTATCCAACACCTGGTACTGGCATCCCGCCGCCAGTTGGCATGTTCACTTCGCCCAATGAATTAGCATCTCCAGGTCTGTTTCATTTCAGATATAACGCGAGTATCATTAATAATACACCAGCTGCTGGTATCGTCACCTCGAGCTTACCGTCGAGTGGTGGGGGTGACGGAGGTACAAGTTCTGTGAAGCTTCCGTACAACGGGATTGAACCGGTGACCCAAATGGATTCTAATCTGTTCCATTCAATAAGTGGTCCGTTGGTACAACAATATCAACAACAGCAGCAGCAACAACAACGAATTACCAGTAGTCCGCAGTCTCCCAGTGGCCTACTTCTGGTTGGTACAATACAACAGGTCCAGCAAGCCTTGTCTGTACTTCGTACGCGTATGAACACACCGCATTTGCCCACCACGGATTGCCTTAAACTACTTCCAAGCTCACCTATGTCCGCATCCACTCATCCCACAGCTACCACTTCTTTTGTAGCCGATGGTCCATTACGAGTGGATCGAATTCAACCCTTGTCCGTACCACCGGACTGGATTAGGCCCCAACCATCTCCGGTTCACTGCACTTCTCAAAGTGTGATGTAGTAGTATTATTACTATGACGACGATGATATCATATCATGTGGTTTATCACCCTGTTTGATTTCGCAGATCCAGACCAACTTGGAATCGATAAATACCTCATTGGTGTTCACTTGCTAACAAACTTCATGTATCTAGCGATTGCAATCAATCAACGTTTTGCCTTACACCACCCCTTTCTCGTTCACGATTTTTACAAATGAACTTCGTCATCAGTCGCCGCTCGTTCTTCCGTCCATGAACGTAATCAGCAATAGATCAATCTGTTTCCGCACTCTCTTTCTCTCCATTTCCATTCTAGCATTTTCACCGGTGTTTGGTCATGTTCTTCTTGCGAGTGTGTTGTTGTTCAATTATTGTTTCTTTTTTGATCACAGATTACTTGACTTGGGGTACAGAGTAAAACAAGAGTTGAACTCACTTAGCGTTGCTGTGTCTCGTCCGTTTACGCACCTCTTCCCCCACCCCCTCGCCCGTTTTATCTTCTCTTGTCCTCTGTTTCAATAATCCCCCATATTGATCTCTTCGTCTCATACATTTTTCCATTTCAGTTCGTTATTCATTCGGTCATCTAATCATCATTTGTTTGTTTACGCATTCTCACTCTCAGCCGATTCTGGTCGTTCGTTTTCATTTCTGAGACCAAGCATTTGTCAATACTAGTTTTTTTTTTTGAAGTTTTATTTCTTCATTATTTTGTTCTCATCTTCTTGTCGGTCGCTCTTTCCATCTGTCTACCTCTACCTCTTCGCTTCACGTTAGGCGGTTTTTTGTTTTGTCGTGATTATTGGTTGCTTTTCTTTTGGGTTTACACCCCCTAATAATAACTTTGCCTTTTCTTTTATCTCGTTCGGATTTTGTTGTCGTTATAATTGTTACTGTTGTTTTTTTCGTCTTCCAGTTTCACTTTCACCTAGTCACACTTAATCCAAGAAATACTTTGTTTACACTCCTTTTACATAACCTCTTTTTTTTCTCCCAGATATATAAATATATATATATATTTATATTTATATAAAATATATATATTTGTGTGACTCACTCATTCCCTCGTCTCTCCCCCCCCCCTCGCTGTTTGCTTCCACTCATACCCTCATCACTTTGCTAGTATTGCGCATGTTCCGGAGATATATTTAACTTCAATTATCAGATGTCTCATACACTTGCGCTATCGGTAAACCGACCGTTCGTTGAACTGTTTCTTGTTCTTGGCACACTCCCGATTTCTCACCACATGGCCTTCCTGATTATGAAGCCCAGAAATGAATTGCTTTAAGCCGGACCACCCTGTTCACTTTGCTCTCTTTCGCACACTTCTCTCTCTCTCTCTCCCTCCCTCTCTCTTGTGGAACAAATATTTAATTCAGAGATGAAAGCAGCCTTATCATATGATATTCACTCTTTACTCTCGTGTTTGTCCATTTGCCAGTGATCCGCTGTTCACTTCCGGCGGTCTGTTTATCTAATCGGCTGTATTCCGATTCCTGCCAAACCATCCGCGCACTCATCCACTCTACCGCGCCTCCCCGGGGTTCAACTTTTTCGATTCGAGAGGAGAATTGCCTGTTCACACGATTCGATCAAATTCACATCTCATCATGTGTTCTATCCACTGTGTCTACACGCATGTATATTCAGGAATTTCATTGCTGAGTCGTATTAGCACGGTGCTAAATTTACACGCACACTGATACCCGAACGCGTGCGTATGTCCATCTGATTTGATAATTTGCCTACTTTTGGCCAACTATTTCCCCCCTTTTATCTGCTTTTTCTATGTTTTCAAGCAACCGAGTCACGCACGCATACACACAAGCCTATTCTTTTTCATTGTGCTCTGTCCTTTTCGCGTACTCTGAATATACATTCTCTTTTACCAAATTTGTTGACTTTCATTCGTGTGATTTGTCTGCTGGTTTCACCCACTCCGTGTGTTTGCACAAGCATGTTGACTCGGAATAGTTACACTCCAGAAAGTTCCGTACCCAGCATAGCAGAGCGTCCAGTGGCCTCCGTCTTCGAAATACTGCGCTCGAACTTTATCGCCAATCGGTATTGGTCAAGTGGTATAATACCTATCGCCCGTCATCACTGGTTACATTGGTAGTAGATAGCAATCTGCCATCTCCCGGCTGTTTACCACACCTAACCTACTGGGAGTTCATGTGGTCCTCCACCCCAAGTCTCAGTATCATGTTTACCTGTTCTCATGATGCGGTGGGCCCTCGAGGCTATCGGCTGTGTGCCTCTTCGACTGCTCTGATGCACATGTATAGTAAAAATATGTAGTCAGGCGATACATGTGGATTTTCGGTACCTCTACATTTATGACCTTTGTACCGGTAGCAGAGTTAGTTGCATCACTCGCCCGTCGCTTTGTCTTATTGATCTTACTGCTTTTTTGTCAGATGCTCCATGCTGCTCAGATCAGAGTCGGCCGAAATTGTTCTGCGCTACGTTGTACGTACGTGTGCAGTTCCTCCCATCTGGATCATACTGGTTAGCTGCCGCCCAAAACTGCCGTTGTTTATCACTGCGGTAATTCACGGGATTCCCAGTGGAGAGCCTTGTATATATAAGCTTCTTTTTCTTTTTGCATATCTGAAAAGCTCTAATTTGATATCTTTGAATTTCGAAGATGAAGTTCATTGAGTCTGAGCGAAAAATGTTGCACACGTGCCGCGGAATGGAGTCGTCGAAAAGGTTCGGAGCTTCTCGCTGGAGCGTACGCTGTTGCTCTTGCGCGCCTAGATGCTATTTGTGATCAACAAGGTAGATTTTTATATGAACAATGTTGAGTGAACAGAACAGAAATCAGGATAAGGCGATGAGTTAAAATTAAGTAGGGGAGAGGGGATCAAATCTCACATGCGTGATCTAGATCCGTCTCTGGACCGTGAGTGGGTGTCTGCAGTGTCATTAGTCTGATCACGAATCATTGAAAACGAGCTTGTTCTCCGTATGCCCTGTGGGATTGTTCGGACAAGGTAGATTTTGTTGGTTGAAAGTCCATGGTCAATGCAATGGTTCGCACGTCTGTTGAATTATGATATGCTAATTTTGTATGGAGAGGATGTATATGAAAGATATTTGTTAAAACCAGAGGTTAGGTTTTCCCCGTTTTGGTTGATTATGTATTTGGGGGAGAAGTTAGCAGTGGTCTTATTTGATAGGCTACATTCATACAGGTTTTAATACCCGTTCAAAGGTCTGAGACTGGCTTTTAGCATGGGCCTTTATCAGGCGAAGACTACACGCCCTCAGGCAAACGCCGTTTATCGTCCGTGACTGCAAGCCGTTGTTCACTTATCCCAGGGGGTTTATCACAGCGGGTTAGCCACTGTCTTATTCGTCACTCAAAGACACGTCTGACATCATTCATGTATGCTTTCCGCGAAATGATATTCCGGGTTGGCAGTTGGTTACCTATATATCGTTTGAATCCTTTGTAGACTAGGCAATATGGTCTTGACTGTTACGTTTGCGTAGTGACTAATGATGATAACAACCAGCTGTCTTGGTCAGTACTGCGTTCAGTTGCTTTGTTTAATCTGTACATCTGATTGGTCA
>STRG.40352.4
AAGTCCGGGGCAAGCAATCAAGACTTGTCAAGTGTCGCATCTTAGCCACAGCCGAAGCCGTGAGCATTCGACTCTACAATCCTCCCCTGTGCGCTCAGAAACAATTTGTGCAAGCACTTAAACTTCCATGGCCCACTTCTTGTTCCCGAACACGTGTGCAACCACTCAAACATTCTTCGCTGTGATCAATTTCACATGCACACACACACACACACGCACACACACACTCACACACACACACACGCGCACACACACACACCACACACGACACACACACACGTGCACAGACAGATTTGGATGGTAATCCCCTTTGTTGGTTTGAGTCATATTTAATGTTATGTATTGGTATGGGTACGAATAACTGAAAACGAGCTTGTTCACCACGCTGTTTTGTTCTCAATGTGTTCTGTGGGATTCTTCGTACATTTGAATGCTATGATTAGTTGTTCATGTCCACTCAAAAGTTCACTGTATATTGATTGGTTGATTTGCCCATGACGCTCGCGTAGTCTAAGTGTGGCACAGAATACATACATGCTTGTTTACGTACGCTACGAGAGCTCTGTGTTCTGGTTTACAATACAACAGCCCGAGTAGAAGAATTTGAAACGAATTTGATGAAACCGCTGTAAAGTGGATGAGAGGCGTTAGCAATTATTTTTCCAATCTGTTTGTAAGGTCGCTAGACCTTGCTTCGCGGTTTCCTTATTAGGCGCGTTCTTCGGTCGTTTGTACTGCGTGGACCACTTGCTGAACATAAACTGAAACTTCTTCGACTACATCTGGGAGGTGAAGGACGAAAGCTTTTTGACGCATTGGGTGTGAGTATGAAAATGTCGTTGAAGGATGCACCGGAAACATTAGACAAACATTGGGGACCCCGTATAAGTTCCTACGTGGCACGTTACAAATTTTCACTCATGAAGCAGCACCCCGGAGAGAAAGTTGATGATTCCATATTTCGGCTTCTCTGTGCGGTATGCCGCTGTGACTACAACTCCGGGTCAGCAAAGAAATTTGAAGAGGTGCTTCTTATTCAGCAACTTGTTTCGGGCGTTTGTGACCAAAAAATTCGTGAAGCTATACTTTCAGAAAATTCCCTCAAACTCAATTGGGATAGTGCATGTGACACTGCATGTACGAGAAGTGATATTAAGGAGCAGGTGAAACTATTCCATTCCGATGCAGTTAGTACGGTTATTACTCGCATCAGAGCTGTCGCACCGAATACGAATCGCGTCTTCAAACAACGTGTTTATTGCTTTAGATGCGGAAGTACCCAACACAAAGCTGAATATAAACTTTGTCCCGCGTGTTGTGTTCACAAACTCCGTAAGAAAAGGAAGGCGCACACGTATGGATGAACGTATATTTCCGTAGCAACGTACGGTGAGCACCGGTGCAGCCAAGCGCATGAAAACGCAAACGAGTATGCCGGTGCGTGACTCAGTGACGTATGTACTCGGAGGGGCAAGACAACTGTACAATCGGATCGAGTCGTACAAGGTCGTGCAACGTGTGATACGATCTGATTGGTCGGTGCTGCCAGGGATGAAGCACAACAAATGTCAACTGTGTACGTGTGTGCACGATTGCAGGCGTGCGTCCATGATTGCACAGGATGTGGATCATGCGTGCGTGTGTGAGCACATGACTGTGCGAGCCAAACAAAAAACCGCGGTAAATGTCCAGTGCCGCATTAGCGGTAAGCATGGTCATTTTGCTCGTGTATGTAGTAAAGGTACTGTTTCTCACGTATGTGACATGAATTCTAGTGCTCTATGTTCCGCAAATCAGCCTTCCAGTAACATTTGCGCCTTGATTACTTGTTCACCTGGTACAGCATTGCATAATTTTGAACCTAAATTGCCTTTACCTGATATTCGTACGGTCTATTTCGAACATGATAATAATGTGCATCCTCTAAAAATGGAACTAGACTCATCTTCACCTATAACTGTAATACCTTACGATTTTTACCGCAATCATTTTACCACCTTACCGATATACCCGTCATCGTGCAGTTTTGGCAATTATTCAAACAATACAGTGCCCATTCTTGGTTTTTTACATGTAACGTTATTCTTGAACGAAAGTTGTAAGTGCCGGATTGCTGTGTACGTGCCCAACAGCGACAGTAAACCGCCCTTGGGCCGAAACGCCATGGTATCGCTACGAGTTGTCCCATGCGTTGACAGGATTCTTGTCGCAAACATAGAAGCTTGTGGTTTCCAGGCGAAATATCCCATTTTGTTTGAGGACGATATCGGGCGAATTCCAACTGGACAACACAGAATACGACTGCTTTCTAATGCAACTCCATTCAGCATACACCAATCTCGACCAATACCACTTGTTAAAAGGGAGGCGGTTACTACATCACTTCGGGAAATGCTCGAGAACGATTTAATTGAACGATTACAGTGCTCTGAATGGGTACACCGTTTGGTAGCGGTTCTCAAGAAAGATGGATCTGTACGAGTCTGCGCTGATTTACGCATGCTAAACAAGCATGTCATAGTATACAAATTTCCGTTGCTAACTGAAGACGAGCTAATCGTAAAGTTAGTCGGTGCTAAGGTATTTTCGAAGTTGGATGTGAGAAGCGCCTATTTTCACATGCCACTCACAGTTGATTCACGACCTTTGACAGCCTTTCCAAGTCAGGATAGACCCTTTCAATGCGAAGTACTTCCTATGGGACTGGCTAGTGCATCAGCAGCCTGGCAGAAGTTTGTGACACTTTCTTTTGCAGATCTGAAAGGTTGCGTAGTTTACATGGATGATATTTGCGTGTTTGGCAAATCTCCCGAAGAGCACGCGTCTAACCTAAATACCGTATTGTTTCGGTTGAATGAACTAAATTAGCATTTAAATTTACGAAAGTGCCAATTTGCTGTGTCAGAAATTGAGTTTCTCGGTCATGTCATTTTGTAACGGCCAGATTGGAGGCCGCTATCTCACTGTTCGTTTAGTGTAAGTCTTGGTGCCGTTGATACACTTACTGGGTCTCGGCTTATGGAGTTTTTCCTTTTGTGCTTTTGCAGATCACACACGTGCTACCCTGGTCTGAAGGGCATTGTCCCTGCGTGTTAGAATTTCATCGGCTGGAGTGGAACCTAATGAGGAGAATACGCGTGCTATCGTGAAACGCCAGAAGCCAGTAACAGTTGAACAAGTAAAACACTTTTTAGCCATTTCGGAATCATTATGTAAACTGACACGAAATGGATAAGGATTTGTTTGGAATGGTGAACAAGAGTGTGCTTATAGTTCCATTCATGAACTGGCTGCTTTAACTGTCACGGTAGCTATTTTTGATAAGCTGTTCTACGTACGTTTCTACAGAAGCTTCCGACGTTGGGATTGGAGCTGTGTTACCGCAGTAACAAAGTGGTATGGAGAAGGTAGTTGCTTATGTGTGATATTCAAGATTGTCTCTTTCTGTTTTGCTTTACTGTATCCTGTCCGTTATAATACACGCTTGCACAGCATGTGATACCGCGCATACGAAATATCGCGCTACATCCTTTTCGATGTTGGTGTTCTTAATTCTCGGTAGTTCTGTGCGGGGTTAAGCCCATTCAATCCATTTGATATCACATTTGGCGTCGCGCAAATGAGTTAAACTATGATTGCTTCTGAAATGGAACCTCTTAATGTAAATTCTACATCCCGACAGATCGAGAACTACATGGAACGCTTCGACATTTGGTGTTCGACCCGAAACCATTTGGATGATGCAAAGAAAACAGCGTTTTTCATTCATTTCATTGGAAATGACGCAAACAGTCTCGTGAAAAATTTGTCTTTTCCGGATCCTCCCATCGGTTTGCCATATGACAAGCTCAAGAACATTATTCTACAACACTTCAAGCCAGTCAATTTCGTCGCTGCTGAGAGAGCTTAATTTAACTGCCTTACTAGACTTGAAAACCAATCAGTATGTGAATTCATTCTTCAGCTGCTGACACACTACGGTCCCCAATCGGAAGATGAACTGCGTCATCGCTTGATTGCAGGAATGAACTTTCCAGATTTGCAACAGAAGCTGTTACTTTCAGCCGACCAGACCTTTCATCACATTCGCCACATTTGCGAACAGAATCAGGACGTAAAAGCGGTAACTGTTGTGTCAGAGTCCGTATTGTTCAATTTCACTAAACATCAAGGCGAGCGACGCACTCGAAAATTGCCGCATTTGAATAAACCAATGAATTATCGTGGCAACCAGCCCCCACTTCAGCGACCCATTCACTCGAAATCTAACCATACAAGTTCTAATTTGGGCAAGTGTGTTTCATGTGGTCAGTTAAATTCTCGTTTCACACGTCTTTATCGACGAACTACGTGTTTTGCCTGTGGTAAGGTTGGCCACATTAAAAGTGTTTGTAGAAGTCGCCCTGTATGTCGACTGACGATCCACTCAGCATCATCTGGCACTTCTCCCCTTGGTACCAGTTTTTCGACAATTGCGTTAGCCGTTTTGCCAGAGAAAGTTTCACCTGTTATCCAGACATTGCATAACGCAGAGGGTGGCAAACACACTTTTATTGTTGACACTGGGAGTGTAGAATCCATAATTTCATGTCAGGCTTTGGATTTCTTTCTATCTCATTGCTAAGATTAGTCCTACCAGTGTGACTATTCAAGGTATTACTGGACACAAGCTCCCACTTGTCGGTTCTTGTATGGTTCCAATCCAGTAACGTGACTCTGACCCCTTTGAATGTAAGTTTTTGGTTTCTGATTCAGCACCTTCAGTTCTTGGTTTGAAAGTTCTTCGTAGATTGCATATTGATGTGACTTTTTTTAACTTCTTCCCCTGATTCGTTGGATTTACAACAGCTTGTTTTAAAACGTTCCAAGGCTTCTGGTGGAATGCACATTCCTGGAGTAAGGTTAGAGATATTTGGAGATCCCATTTTTCTAATACGCAGAATAATTCCTTTGGTTTGAGAGAACCTGTCCACCAAGCATTACAGTCCGCGTGCGAGCGCGGAATTATTAGCCCTGTGGAGTCGTCTAACTGGGCTACACCGATTGTCACTCAGTTAATTGCTGATGAAAAGACACCACAGATTTGCGGTGAATACCGATTGACATTGAATAAGTGCTCATTACAGTGTGCATGCACAACTGAAGAGCCCGAAGACTTGCTTTACAAACTAGGGAAATCTCGAAGATTGACCTAAAAGATGCGTACCTGCAAATACCCCTGGATAAGGAATCCAGCGCGGTAACGACCTTCAACACTCCTTTCGGTTTATTTTGATACAAATTTCTGCCTTTTGGTCTCAACGTCTCGCCTGCTATTTTTCAACAGTCTCTCAACCATATTGTTCAAGGTCTTGAAATTGTTGAGTCATATCAAGATGATATTGTTGCCCATGGGTCCCCTCGAGCTGTACATGATTGTTGTCTTCGTTGTTTGATGAAGCAGTTCATCAAGTTCAAGATTTCTGTTAACCCAGACAAAGTTTATTTTCAACGTCTCTGGGTTTTCGTATCTTGGTTACATTATTATTGCTAAAGGTTGCTCTCCGGACCCAACACGCTTAGCCCCGCTCATCGACATATCTTTACCCACAAACATTCGTGAATTACGTTCTATTCTTGGTGTTCTTCAGTATTATGCTCGTTTTATTTTAAATTTCTCTCAGCAAGCCAGTTGTCCGTTTGATATTCTGTCCACCAATTCCTTCTTTTGAAATCAAGCTCATGAAAAGACCCTTCGTAAGTTGCTATCTTACCTACAGTCCTGCGTTGTTCTAAAGCCGTTTTCTCCGAAAGATCGTTCAGTTGTTATTACTGATGCATCTCCTACTGGCATAGGTGCTGTTCTTGAACAATGCGAGCGACCAGTCATTTGCATTTCAAGGAGGCTCACTAAAGCTGAACAAGGATATTCACAAGCACAAAGAAAAGCCTTGGCAGTTTACTGGACCATCAAGCGTTTGCATAAATATTTATTAGACCAAAAGTTCACTATAGTTACCGACCATGAGGAATCGCAGTTCATTTATCATACGCATCATTCATTGTCGAAATCATCAACTGCAATGGTTCAACGATGAAGTATTTCGCTTAGCTCATATGATTATGATATCCTGCATCGTAATGCCAAATACATATCACATGCTGATCTTCCATTCCGAATGCCATATTCATTTCAACCATCAGTCACTCATGATTGTTTGTTGATACAACTACTACCAGTGCGGTGTGAAGATATTGTGAAGGATATAAGAGCGTATTTTTCCCCAATCATTTCAACTCTACGTCGGGGTTGGACGTCGAACGAAAAGCGGCGACCCCCTGATTTCTACTCTCGTCATGATAAGTCGTCCATCACTCCAGGCGGATAAATGTGCCTTAATCACCGTGTGGTCGTTCCTCCAGCATTCCGTTCTGTTATATTGGCAGATCTCCACTCAGGGCATTTGGGTATCGACAAAATGGAGCCACTGGCACGGCTTACTTGCTGGTGGCCGGAACTGGATGCCGACATAGTACGTACAGCTAAAAACTGCAAGCAATGCTTACATAAGATACATTCAAAACCCTCAAGGTGGCTTCCTTGGCCTGTGCCCTGTGAGGCGTGGCAGCGGGTGCACGCAGACTATTGTGGACCCTTCTTGGGTAAATTTTACGTTCTTGTGGTCATTGACGTTTTTACCCCGCCGGCTAGAGGTGTATGTAACGACTTCACGTACAGCTGACTTCACACAGACTGCGCTCAGGAAAACATTCAGCAGAGAAGGAGTTCCGTTTGTGCTAGTCACTGACAATGGCACACATTTCACTGCTAAACTCTTGGATGAGGGTTAAAAAGTCTTGGTTGCAAACATGTATACACTGCTCCACGTCACACACAGTCTAATGGCCTTTAAGAGAACTTTGTACGCACCCTTAAGAGTGAAATTCATTCTGTGAATCCTCATACATTTTTTGAACTTGATCGTGCCATTGACAGTTTTCTTATGCAATATCGTAAAGCTGCACATACTACTACTGGCAAAAGTCCTTCTCAGTTATTTAAAAGCCGTAGTTTGAGAACCAGTTTTGAGTGTATGTTGAAAGCTAATGTCAGTTATTTCAGAGAAAATGATTTACGACCGGCGAACGGAATTGTCGTTTCACGCAACGGCAACCGGAAAGTCACTATACTAGATCTGGGTGATCTACCTAGTCATAGACGTCATGTTGACCAGGTACAGTTCAGTGAAGAAGGTCAGTCAGATGTCATTTCACCTGTTGTTGCACAAACTGATAATTCTGATCTAGATACATTTGAATCCGGGAATCCCACGGAACAACAAAGTATCCAGAGATCTGAAAGAATTCATTTATTACCACGAAGAGATTACAAACATCCCCACTTCAGTTCAGCGTGTGGTGGATGTGATATTCAAGATTAACTCTTTCTGTTTCGCTTTACTGTATCCTTTCCGTTATAATACACACTTGTACAGTACATGATATCGCGCATACGAAATATCACGATACATCCTATTCGGTATTGGTGTTCTTAATTCTCGGTAGTTCTGTGCGGGGTTAAGCTCATTCAACCCATTCGATATTACCTTATGCTTCACGGTCTCTATCTGCCACGGAGCGAAATTACTCTACCGGCGAGAAGGAGGCTCCAGCATATGTTTTGGGCATGCGAAAAGTGACACATCTACCTTTTTGGATGGCGTTTTGTTTTGCGCACTGATCGCGCCTCTTTGACCACCCTACTTTGTCTCGCCCCCTATGCCCCAGCCGCTGGTGCGCACGACTATTGAATTACGATTCTGACATTGTCCGTGTTGGTGGACAAAACAACGAGGTAGCTGGCATGCTTTCTCGTCTTCCTTTGGATAATGCATTTCACGAATATCTGCAGCAAACAGCACGGGGCACCGAATATCCAGCCGCGAACGATTTCTGGTTGAGCGGTACGTTTAGCTCAAATAGATAAGAGGAGGTGGTGCTGTGTTCGGGCTTGAACATGCATATGCTTAGAAAGACAATCTCGCACGCACACACACGCACGTACACAGCGGACGTTTGTCGTACTCCGTCCCGGACAGCATTGACCAATCAGATTGTATCACATGTTGCACGATCTTGTGCAGCCTAACCCGATTGTACAATTGTCTTGCTTGCAGACGTGTTGGCTCTCTCACGTGCTCGCCAGTACTTGTGCCTGTCGTACGTCTGAACCGAATACACGTTCACTCGTACACGCGCGCCTTCCTTCTGCTACCGAATTCGTGATTTTGGCAGTTGTGATTCTTCAGTGAAATATTCTGAGGAGCACTCACTCACACTCCTGATTCCCAAATTAGATTGCTGTGAGGCAAAGCATATTGTCGTTTTAAGTCAGGTTTTCATAGGGATCTACTCGACAGCGAATGCCGAACTGTGATGTGGAGACTTTTTCGATCCGTACACGACACCCTGATCTGCTCAAACGAAATGAGCTTGTGATCAGTGTTTCACTGTCTTGGCAAAATAAGTGTTATGTGGTTATCCAGTCGGATATTTTCCCAAACGTTCACTTGATTCGTTTTCAAGTAGACTGCAGTATGTGCAGGATGTTTTTTGACGCCATGGCAGTTTTGCATTTCTATTTTGGCTACTAGCAGGATTGACAGTAGTTGAGTTTTGGTGTTTTTCCCTTGTCAGCAGAGTGCTTTTTTGAAATGAACATCAGCTACACCGGTATTTACAAACCATGAATTCAAAGGTGCAAATATTAGCCTCAAAGTGATGGCACAAAGATTCTGACTCATTCCGACAATCCTGTTA
>STRG.3381.5
GTTTGTTTTAACGGCCAGGGCCACTTTCCGTTGTAAGGCGCACCAAAATGAAGATGGGCGAACCGCGGCCGGAACAATCGGCTGCTGTCGAGGCAATTGTTCGGGAACTCAAGAATTTGGATGAAACCGCGTTCCCGGCTCTTCATGCTCTTGCGGAAAATGAGCTTTTCCGTTTGCGTGGGGGCATCGCGGAGTCCATAGATTTAGTATCCAATCGGCAAGTAAAAATTCGAGTTAAGATTGATATACCTCAAACTCAATATCCGAACGTCAATTTCGTGGGGAAGTTGCTTGGTCCGGGCGGCAGCACTCTACGAGCAGTACAGGAGAGCACAAAGACGAAGATGGCAATCTTGGGTGCCGGTTCGTTGCGCGACGAGGCGAAGGAACGTGAACTCTTGTCTAATGGTGACCCGAAATATCAGCATCTAAAGCAGAAATTGCATCTGCAGGTCGATAGCCTGGCACCTCCGGCAGAGGCCTATTACAGATTATCGCACGCCCTCGCAGAGTTGAGAAAGATCATGCTCCCGGAGTCTACAGAGTTCCCGCCACCCCCATGGGTTCCTGCTGGTTCACCTTCAATGATGAATCCCCGGGGTGGAGGACCAATGCGCGGTGGTCGTTCGCCTCATCCGCGAGGAGGCTTTGTTCCAAACGCCGGTTCTCCTACCTTCCGCGGTCGCGGGAAGCCGTGGATAAATAGAGGAGCAGCCGCGAATGGTACTCCTGTCATTCCCCCGCCTCCGGCCCCAGTGGTACAAGAACCGTACGGCAACGGAACACAACCTGCCGTTTATCCCACCATGCCTGTGTACGATCAGACTGATTACTCCGCAAATGTTTATGAGGATTTCGGTGCTAGTTATGGACAAGACGATTCTTGGGGAAAAGTTGGTCTGACTGACGCCCGTGGCCGCGGTCGTGCCCATCCCTACGCTCGCCCTGGAATGAAAACTGAACAGCAATAGTCACTGGTAGTTAACTACCTAAACTGGCTATGAAAACTCAACAGCGATGTCGAAATAATTCAATAAACAGGATAAATGACGGAGCCAGACGTGCATTTCTCGTCCACGTGAATCAATTATTATAAACTCGGTAAAATGTGCATAACTTTTCAAACTGCTTCTGTGTAGTATTGTCTGAACTGTTTATGTTAAAGTTCAATACAAATGTATCTAAATAAATGAAATTCATTTCTCACTCCCTAGAAAGACTTCAATCGAAACTTAATTGGGGGAAGTGTAT
>STRG.17191.2
ATGTACGGTGGCGGACCGAAATCAACACCAGTAAAACCTCAATACGTATGTCCAAACTGAACTGAACTGATCAGTTCAGTTCGAACTGAACGATGTAAAATTTTTTTAATAATAACTTGGAACGGGCTCACCAATTTAGTCGCACGCACGAACCGCGGACTCGATTCCCATCCATAGAATGGGGACGCAGAATGATAGCAATTGATAGGTTTTAGTAATTATATAGGCTGCCCTGTATAAATGACGAGATGGGAGACTGAAGGAGCTAAAGACCAGAGCTGATGAGCTAGAGCGCGCCTTGCCGCCTGCGTAGCGTGACGTAGGTTTTTCGATGCGATCGACTTTTCCGGTACCAGTCGATTGAAGGGACCGAGGCTAAACCGAATTCCTGACCTACTGAAAAGCCTGGTCAACGTTTGCCAAGCCAGTTGCGTATCTCAATGGATGACTGGCGAGGATCACCTAAATGTCCTACAAGGTTTCTAAGATAAGCTGATGTGTCCGACCGAAGAATATAATACCGCACTGGTTAAATCGGGTCTGGCCTATGGCAGACTCTGGCACCAAATGAACTACCGTGGTCAGGAAGTTGCCCAGATAAGAGCTGCATGTATTCGGACAGGAACTTTATTTACCGACCCCGAGTTTCCGGCTTGTCTCTCAAGCCTCACTGGTGACCGACAGAAACTCAAAAACCTCAGTGTCTATTGGCGGCGGCCCACGGAAATTTGTGCTCATCCACGATTTTTGGGTTGTACCTATGCATCTCTTGCACGTCAGGGCCGCTTAGGAAATTGCTGGTTCGTTGCGGCATGTGCTTGTTTGGTTCGGGATCCGTCTCTCATGAAAAGGGTTCTTATATCACCTCGGTACAACCAGTGGAGCAAATATTGTGGTGTATTCGAATTTCGTTTCTGGCGTTTCGGTGTCTGGGTCACTGTAGTTGTTGATGACCGCCTACCGACGCTTGATGGTGAACTGCTTTATTGTCACGCCTATAAATCCGACGAATTTTGGTGTTCTTTGCTCGAAAAAGCCTATGCCAAGTAGTTGGCTATTTCTAGTCGTTTGATGTTCTGTTCCCTTCATTTGTACCACCTACTACACACGGTGAAAACCAGGCAGTTTATTTTCACAAAATCCTCTTTTACAGGTTACTTGGAAGTTATGAAGCATTGGAAGGTGGAGAACTGGCTGATGCCCTTGTGGACTTCACTGGAGGCTTTCCAGAATGCCTGAAGTTCTGCCCGGGACAGTCTTCTGGTTTACCTGTTAAAGAGAAATGCTTCGAAGGACCCGTATCTGGTTTTCATTGGCCTAAGGTTTCCATTAAACCAGGGAGCGACGGGTGGAATATCGAAAAGCTTTTCGATATATTGACTCGATTTCACCTGGGCGGGACGCTTATTGCAGCAGCAGTTTCAGCTGAGTGTACCACAGATCAAGAGAAAGAAACGGACCTGGGTCTCGTCGTCGGCCATGCGTACGCTGTCATCCGGATGTGTGCATTTCCCACCACAAGTTTCAACAGTGCTGATAGAGATGGTGCAGTTATCAGTCGGACTCGCTCGATTTCGCTCGTTTGCCTGATCAATCCATGGGGGCATGGACAATGGAAAGGTGCTTTTTCATGTGGTTCACCCCTTATTCCCCAGGTATATTCGTCTCGGTTCTTATACGGTCTGCCGTGAACTGCACAATTTTCCAAATCCAACCAGGATTGGCAAATCGTGGACTCTCAGTTCCGAAGAGATTCTTGCATAGGGCATGAAGAGGACGGCGTTTTTTGGATGCGATTCGAGGACTTTCTGACTCAGTTCAATTATATCGTTCTCTGTCATACGGCAATCGGTGGCTCTTGGTTTCGTTTCATCCCGGAGGAATGTTCAGGTATTCTCTCACGGAATTCATCAAGTTTCAGCAGCAGTTCCATCTCACAGATATGTGTATCCACCATGAACACGAGACCTACCGAATGTGGCTGTTCCTTCGTGGCTAGCAGTTCTCATCACCCGGGGCGTCTTTGGCGTGAGATTGCTTTTAACGGTTCCTGGAATACAGACTCCAGTGGTGGTTGTTTGAATTACCTACAATCGTTTCACCGGAATCCTCAGTTCGCTTTTGATATCCTGCACACGGATCGTGCATCTGTATCGATCTACTTACTACAAAAGACCGTTCGAATTCTCAGCGGTACTACGTCGACCACCGGACTGTATCACATTGGCTTGTGTCTGTTTCGCGTCGAAGCGAACCGAACTACGCGTTTGGAGACGTTCACACAGGCACAGTTCGTAGTCAATTCGTTGTACCGAAACAGTCGTGCTGTTTGGATGCGCCTTTGTCTTGAACGTGGTCGATATTGTGTGATTCCCACCACATTCTATCCGAATTGCGAGGCAGAGTTCATGCTGAGGTTCGTCGGTGTACCGCCACTTTCAGCTTTTGAACTGCAAAACGAAGTGCGACTCTGTAAAAACTGTGGGACCAAGCGACCGAAAATACACCAACGTACGAAATCTCCGTCCACGTCGGCAACTCGACGTTTGGTGTTAAGTCGTCGCGTACGCGGCTGGTTCTGTTCCCTTGGAGAGCTACTTCAGTGGGACTGTTCTGCTTTCACCAATCCGCCTTTGGGTCCTGCCGTGATTGCCGAGCTGGAGTCGATGATCCGTGTTGTCGTCATTGATTTGGTTCTACAACCGTTATCGGTCGCCTTGGTCGCTCTTCAAGCCAGTCGATCTAGTCTGATGTCTAACAGACCTTTGGAATGTCCACTGTTTTACGCCCGTCTTACACACACGGGGAAAACAGTGGAAAGTGGTCTTCATCTATCCGAACTCACTGGACGTCCTATGGCACACGGATTGGTACGGTTCAATGAGGCGTTTCTGTTCGAGTTGGGGAAAAACGAAGCAGATGACAAGAGAGTCCATGTTGAAGTTTTCATCAAACAGGCGTCGTTTGATGAACTACATAGTAAAGGCACGATCACGCTTCCCAGTTTGAATCAACCATTCCGACAAACTCATCAGATTGCACTGTACCCAATGGGCAAGAAAACACCGATGCGGGCGTTTTCCGCCATCTGTAATCGAGCACCACCCATCCATGAAATTATTTCATGTAATACGAGTCCGGCTTGTCGGCGGGAAACAGAGCAGCCTACTGGGTGTCCAATCCCACCCGTCCCGGATGCCACAGAGACCGTGCAACAGTCGGAGCAACTGAGTTATCCGCTGAGCACAGTTTTTCGATCAGCATTCCAGCAGAGCGAGAAACTGTTAAGCTCCTCCGCCGACAGTGATCCAGATTCATCTCGGTGTGGCTGTGGTGGTGATGGTGACGGTGACGGCGACGATAATGACAATGATGGTAATTCCATCCCAGCCGAGTGCTATCAAGACCTTTCACAAAAGTGGAATGATGGGAGATGTGGAGTGGTAAATGTGGAAATTTCTTGTTTGTACGTGGATTGCTAAGCTCCACTTAAGAACAAAAAAGCATTATTTTGCTTTCACATTTTTTTTTTTAATTTTTCTCCTGTACAGACATATGTACGTCTGCTTTACCAGAGTACAGTTAAAATATACTACTGAGTTGTTCTC
>STRG.31623.5
CTCGAAATTATCGCGACATCTACGCTCGCAACAATTGTGTGGCTGAGCACCGCGTGGTGTGTTGACGACCGCACTATTAACGCGTGAAGTGTGCTGCTGCCAACGCCTCATTCATAGTGCCTTAGTCATAGATATCAATTGTGCGAACATTACCATTGGTCGTCGCAGATGTCGACTCCCCAACGTGTTTTTCTCTCACTCGCTCAAAAACCAATCAGGTTGCCATGTGGCGATCACCGATGAAATAGTGGCTTCTCCTAGTATTTTGACGGTGCAATAATTCACTTTGTGCTTGCAGGGTGGTTTGACATCAGTATCCCGAATATTGTTGACAAACTACTCACCAGACAGAATTCCGAACGCGCGGCGCAACGCCACTGTGGGAAGTCACTGCTATGCCATTCGCATGGGATTATATTTGACCAAAGCACCAACCAGCATTCCCAATCCGCCCAACCAATCAGAACACGAGTGCATTACAAAAGCTCAGATGTCTTTGCCCTTGAAGTCAAGCGGACACCATTGCTTTGCATGCAGGGAGCCGGTAGAAGAGAGCAACTGCCTGAGAGTTGTCGATCGGCTTTGTCATGCTAGCTGTTTTAAGTGTCAGACGTGCAGACAGAATCTGAATTCGAACATGTTCGGCGTGGCACTCGGCGATCTGTACTGTGAGAAACACTACGCCGATTGCTTATCTGCACATGATCACAGTGGAAAATCGTATGGGGGATCCCACCCGAGCTCCCATGATCGAGCAACTTGTTTCATTTGCGGTCTGCCAGTAGAGGAACCAGAGCCTCTGAATGGTCCGCACGGAATCTTCCACGGTGGCTGTTTTCGTTGTAACCTATGCCGACGGATGGTAAATGTGGACAGATACAAAGTGATCAAGGGAAAGCTTCGTTGTGATCCTGATTGCGAAGAACAACGGAATGGCTATGATCGACCGACGAATAACGCCAACCACCATCCGCAAAATGGTTATTTGGGGCATCAGAATACTTATCGTGATCTTTCTCGTTCGATCACCCCACGCTCCCCAATTTTAGAAACTTGCTTCAACTGCAGTTTACCAGTGAAATCAAAAGACCGCCTGTTTGTTATGGAACGAGTATATCACCGAGACTGCTTCCGGTGTCGACGTTGCGATATTGTTTTGAGCCCGGAAAAATACAATGTGGATAACGAAAAACCCTGTTGTCAACCCAACTGCATCGATCAAATTGAAAAGAGGAGCATCAAGATCCCAATTACGTTGGAGTCACATAGTTGTCCCTACATCTACACGGAAAGAAACACACCAATTCGCAGTCATTCAGCCCTTGTAGGGTCAAAACTTAGTGACGCGGATGGAGTACGTATCTTCCGAGGAGATGTGGATAAAATTGCCAAAATTCAGCGTCGATTAGAGCAAATTCAAGCCGCAGAAGCGGAAGAAGTGAAGTGTTACTCTTGTGGTCGAAGAGTTTATCCGGCTGAGCGACTTCACATTTTGAACCGCATATACCATCCGGACTGTTTAAAGTGTGACACGTGTGGTCGAGTACTTAACGGGCGACGTTATAGTGTTCACGAAGGAAAGACATACTGTGTTGCTCATCATCGGGAGCTTCTCAATCTCAAAAACTTTGTTGGCAAATCGGGCAGTAGTCCGTTCGGAAATCAGGCAAATGTTGATACAACAATGAATCAATCCGCCGCATCTGCACCATATCACGATTCGAACGTCCTGGCCGTGCCAAAAGAAGCCGAAAAGTCAATGGAAACGGAATTTGTTCCAAATTTCGATCCGCCACGAATACAGAATGCCACACCTATAGTTCACAATGAAGATGAAATTTTCGAGGAAGCTAAATCCGAGGAACCGAAGTGCTTTGAATGCGGTATAAAAGTGTATCCGGCTGAACAGCTCAGTATTTTGAATCGAATATATCATCGTACCTGTTTCAAATGCAAAACCTGTCAAAACGTCCTCGACCTAGGAAGGTACGGTGTTTGTGAAGGCGTTCCTTACTGCAATGCTCATCACAGACAGGCACTGAATCTGGGAAGTCTCAGTTCTCTCAGCTTCACTACATCCGCAGTCAAGGCACCGACGACACCACAGCAAAAACGGATGGCGCTGCAAGTTGAAAGTGAAGCGATAAAGTGTTTTGAATGCAATGAAAAGGTATATCCAGCAGAACAACTGAACATTCTGAAGCGCGTTTACCACCGGAATTGCTTCAGATGCAAAACGTGCAACAAACCTTTGAATGTCGGACGGTACGCAGTTGTCAACGGAAATCCGTACTGTAACGCACATCATAAACAGGTTCTAAATCTACAATGCCCAAGTATGACCAACGTGAATATTCTGAGGGACACGGGAAACAAAACTGATTCCGACGCTTCAGATACACCTCTCCCCTTGGAATCAACACCTACCGACGTCATATATGAGAAACGAATCCAGGGTTCAGATCGAAACCCCCAAAGTTTGAGCAAGACTCGATGTTTTGAGTGCGATGAGCTGACCAAGCCCGGGAGTTCTTTGATCCTTCTTGATCGAGTTTATCACCTGGAATGTCTTAAATGTAAAGTCTGCAAAAAACAGCTGAGTCGATGGAATTGCAAAGAACTAGACGGCTTGCTATACTGTTCAAGAGACTACGCTGAACTATTAGTCAATCGAGCGAAAGCTTCGGTTCGTATGGGTTTCGAAACGAACCAAGCCGATCAACCTTTAACTATCTGATAATTGGACAATTATTCCCCATAAAGTTTGGGAACCATGAACTAACTAACGTTTTCACTACGAATCATACGGGCTGACGAACGCCAGTTTTAATTGTCATTTACCGTATTATTCCAAAGAACCAACCTTCTGATCTACCATGAATAACGCTCCCCTGACATGTTCACATCGATCCTATTGTCTGTTGCATCCATTGGTTTGTTCTGATTTGTTTGTTCAATCAGAATTTTGTATCATCCTTATGCTGTTCGACAAATATAATTCTCTTTTTGCATCTATTCGAGTTCTGCTAGTAATGAAACTATCGTTAAATAGCGTCATCCTCATATTTGATACTCGCTTCGTTAATCATTCACTCATCAGATCGTGTATTTTTTGATAACTGCATTGCCACATGGAGTAAAAATCCTCCTTGAAACTCGTTGAAACTGCCGTAATTCGTGGGTATTTCTAACAAAGACAAACTGGCTGATAAGAATTCAGACAGTTGGTGACCTCCATAAAATCATTCACCGAAATCTTGTCTAGCGAATATCATGACTTTGCACACCGCGATTTCTCGTGCAGTATCATCGCTCAACTTACCATTGAAAACCATCATAGCGCCGTTCAACTGTTTCATCTGAACTATTAGGAATCGTCATCAGCAGGGCACATCTACCGAGACCCACACTGGGACTCCAGACCGAGGTGAACGATTGGTGGTCGAACATCTTAACCACAAGACCAATCGGTTTCGGGTCTCAGTGGTTTATTGAACATCAACACACTACAACGCAGGACCTTTCTTGTGTGGCAGTCAACCAGTTGACGGTATCACGATGACCTCCATTGGCGGATGACTTCTCTGTGGGGGGGGGGGCTAAATAAAACGAAAGCAATTATATATGGACGGCCTACAGACCTTTGTTACTATATGCATCGGAATATAATATTCTACTACTTATATGTATATAGTAGCCACACTCTGCAGTCTGTTTATTACGAAATGCCTTCGTTGCGCTTATTTTCCTACGTAGAAGTCATCAGTAAAATGAGTCGGTCGCTGTCCATCACCACGAGACATCACCTTGGAGTCGCATTGTGGCTTGCGTGCCTCCATCATCTGAATGGCTTTCTTGAGCCCAAGATGCAGTCATACGTGACGTGTCTGGGTAGAGGCCAAATGAAGTTCAGCCTCTGAACCAGTTGCTGGGCTACAGCTGGTTTTAACCACCATGGCCTGGAGAGGATACTCCAGCGAATAAATACGGAGAGAAACAGTTAACCGGTCAAAAAAGGAGTGGATTACCTGGAGTTTCTCTCGGCGGTGGGAGAAGTCATCGCACTGCACTAGGCAGCTATCTCTCGCCTAAGCTGGGTAGCACTCGGCCCAAAGGATGCTGTCCCGTCCACGTTCTGCTACTTCCACTGGGTGCGTGGAGCTGAGGACTGAATCCGAAAGGCTGATCGATAACAAAACATCAACGAAGAGAAGACAGAATGCTTGCAACAATGAGATCTCAGGTGACAGACCAGAAGTTCCTTCACGGGCTCTTCAGTCACTTTCCGTGCTGGGTTAACGCCCCACCACATTGTGGGTAGGATTTTTGAGTCCGAAGCTATGGTTGGGATTGCCAAAGAAAAAACCCTTCTGGGGTGAAGGCGACCACGAGGTATTATTGACACAGAAGCCACCAGCGTCCTTCCTGTGAAGGGTCTCACAAATTTCCGCTCTTGTAGTTAAATACCGATCCGAAATGCCACGGGTTGCTGAATATCTGAAGAAAACAGTGGATAACGATGGACGTAAATAAAGGGCAACTCTAAAACCTACACCTCCATTACTTTTAGCTGTGTTCAACGTCTGCACACTTTGTCAGATAGGGCAGCGGGCTACCCACTATAGAAATTGTGAAACTTTCAAAATGGATGTATGCTGTTTCTTTGAAAGGTGCCTACAAGAACCCACTTCTGTGATCACCCCTTTGCAGTCCAGAAAAAACTTCAGTCTCTCTCTTTACATTTGGCGTGTTGGAAGATCTAGCGTCTACTGCTGGTTGTCAGGCCAGCGTTGGTATCGATTTGAGCACGAGAGCTGAGCGTGCACCGCTCGGTTGGACGCCAGTGAACGGTCTTCTGTGTGCCGTTCGGATGGTCGGTCCTGTACGCGTCCACAGTAACAGACTGAAATGGCGATCTTTATTTGTTGTGTCTGTGTGTGCCCACTGATTGCAGATCTTTTGAGACTGAGGACCAATTCTACCGCCGTTAGTCTCAGCCACTTCGAAGCGTGCGTTCAACAGACATGGTGGTCATTTCTGGGGATTTCCACGCCCAACTTGGCTATTTGGGAGATTCCGAAAGACACAGAGGGAGCCGGTTTGCTATCCCCGTCGACCGCACTGGAAATGGCGATCGTTTCATCCAGCTATGTTTAGATCACACACTGTTTCTGGCGAGTACGAACTCCTGCCATGAGGAGTGGGGTTAACTGACATGTCGTCCCCTACGGCTTCATACTGTTGGACTCCGATTGACCATATTGTCACTGGTCACCGCTGGCCTGGATTGGTTGGAGATTGTCGCTCAGTTTGGTCTACGCCTGGGGATTCAGATAAAGCTTCGGTTTAGGTCTCATCTGTGGGTGCGGTAAATCTATAATCACCAGTCCCATGCAGTTGCTTCCAGACGATGACCGACCGTCTACTTTCTCGTCGGAGTTGTCAACACACTTACCGATGCTTTTGGATATCGAAGATTCAAATGAACACTGGCAGCAGATCAAGGAAGCCTTGCACGCCGTTTCCAATGCCACACAAGACTCTGGTTCATTCAAGCCTCGTACGGGGTAGATATTTTTGACATCTGTTGCTCTGTTAGATGCATGCAGATCCGTCCCTCTGGAGGCCACAATCAACGAAGCGCCTAAATTCTTGTGACGCCAACTGACTAGGAGCCTGAGAAATGACCGTGAGCAATGGTGGATTACGAAATGTTGGTAAATAGAGAAGGCTGATTCTGTTGACAGTAGTCGCAACCTTTACCGTTTGATTAGATATACCGGTCCACAGAAGCCCGGTTTGAATGAGTAAATTGAGGCGTCCGACGGATCGCCGACTCATTCTCAGGAACGTCATCTGGACCGTTGTGTGAAGCACTTTCGGGAACATTTCATTTGGCCCACTTCTAAAGTAAACCTTCCGATTATATCTTAAAGCGGAACGATGAAAACAGATTTAATTTCTTCGTCAGAAATATAGGTTAAGCAAGAGGCAGTTTATCTGAAGTGATACAAAGCGGCTGAACCAGATGGGTTGTTTCCGTCCTTCTTTAGAGATGGTTATTTTTTAGTGTTTGGGAGTTAACTTAAATCCTCCGGATATCCTGGGGTAGTGAACAGATTTCTAGGGAATGGTGAGAATCAGTGGTTGTGCCGATTCACAAGAAAGTTGGCAGATTCTCTTGTAAAAACCACAAAGGAATAAGCTTAGTCAGTATCACATCCCAACTGTGTGCCGGACCTATTCTCCACCGATTATCCAACACCCGTGAAGAGTGTACGCGTGAGAATCAAGCCAGTTTTAGACCCAGTCGAGACTGTATTGACTACATGTTTGTCTTTCGTCAAATTGTAAAGCACAAACATATCTTTCGTAGGCCCACATTCTCCATCTTTTTTGATCTGTAAGCTGCACTCGATTCAGTCGACCGTACAGTTCTTTGGCGCTGCCTCTCGCTGAAGGGCTTGCCAGAGAAATGTATCTCTGTTTTCAATGCTTGTATGCCAACAGTCGAAGTCGAATTCATGCTTAGGGCGATCTTTCATCCGAGTTAACCACAAAAAAGGAGTTCATCATGGTTGCTCTGTTCCGTTATTCTTTTTCAATTTTGTGATTGAAACGGTTCTTCACATAGCTTTATCCTTATGTGAGAATAACGGCAGCGACTTTTGCTCAAACGATCAACTTTCTGATCTGGAATACTCGGACGTGAAGATTCAGTTTTGTCTCTATTCATTCTACCCTCAGCTGGACGATGCACAGAAGTACAAGTGAGGCTGATGGTTGTTTGAACTGAACTGAATTGTCGATTGTTGTGCGGTCACCTGGTTGTCTGTCACTCACGAGAAGTGAGTGACGGAACGGCGCTGTGTCGTATAGTGTTCACGTTCAATAGACCGTCGAGAACCAAACTGATTAGTCCAATCCCCGGTCGTTGTCCTCGGGGTGAACTCCCAGAGTGAGGCTAGGTGGCCGTGCACCGCTGATGATTCCCAAAAAGGATGAAACAGCTGTGGATTGATTCGATGGCTTTCAATGGTCGATACCGTTGACATTCGCACTATTGACTCACTGCACGCTGCCTTTGGCCTGACCCGGAACGCCGTTCTCACTTGGTTGACTTGTCGAACATGCATTGACACCAAACACACACACACACACACACACGGCTTGCCTGTCGGTCCACGAAAATCGCTCCCGGTCCCATTCGTTTTGTGTGCGCCATTGTCGCCTCTGCCCCTGCACATGCATCACGTGCTAACCTCAGGCACATTCCGTTTATTGATTGCTGGTGACCAGGTTCACCGGCGTTTTTGACACAGCCAGACGCTGTTTAGTACACTTTGGTCAAAGCCGAACGCTGTCTAACACACTTGTTGGCATGCAATGATTTTCCTGTTAACTATTCACAATCACATCAGTCGTGCCTTGACGATGTATACAATTACACCCGGACATCTCACAATTCGAGCTTTGTATATTTTGCATATTATCGTGATTCATTTTGCAGTACTGTTTCATCAGACAATCTCGTTCTCTGTCGCCAACGATTCGGGATTTTACGTGTCACTCGATTGGTCCCACTGGATTTCACGGTTGAAATCTAGAATATATATCGTTAGGAATAGCCAGAGGACAATTGTGACGGAGATACATCCGCCGAGGGCAAAATAAAAAGACGAGTTATCGTCATTTCCCTTCGCCGAAAACCCTGCCTGAGATGACGGTGGCGCTGGAAATCGCAGAAAAAAAAAATCGGTTCGGTGACTGCCCAGTGGTATTCTGCTTCCTCCAATTTCACTTTAAATGCTTTCTTCGAATCACTGACATATTTTTTCGATCGAGTTCCTATCCCCTGGAGTCATCCACTCTGAACCGGCAGTCTAGGAGGCTGACAATCCTTTCAGTACTCTGTCTACATTGTAGAGTTAACCGAAATGTGTTGGCTATTGAGACACGGAAGGGATCTCTATATGACGACAGCAAATGTATCATTATCGCGTTGAATTCGATCGAATGCAAAACCATCCTAGCTGCAATTGGTGATGCAAGAGAGCCCGTGGTCATGCCGTCAGTCTGTCTGCGTAGTGTGTCTCTGAGTGTAAAGTAGGGGATATTGAGGCATAGTTTAATGCCTGTGAGGATATCGGACAAGTTTAACGAGCATCATTTTTCTAGGGAGGTTTGCGTAATCAATTTGGGTTGGTAAAACTTCAGACTGTTTTGTATGGGAGCGCTCGTGTCAGGGGATGTCACACTGAAGCTCATCAAGAGCTCATAGCCTTTCTGGTGCAATAATTCAAAAAATAAGGACAAAGTCAAAGACGTCCTTTATATGAATTACTATTAGCAGTCTTTGATAAGGTTTTAGCAAACAACTGAAGTACACGGCTAACATATGGGTTCCATAAGGTGCAGAGCTCAACATCGGGCAAGCACGTACATCAGGTTTGTTAATGATTGGTAATCCGTGAAATCTCCACAGTTGATTCGTTTTTGATGACTATGTGAACTGTAAACACCTCCCGAGTTTTCCTCTCCGAACTAATGGGTGTTTATTCTTCCGGGCTTTCATCTTGCCCAAAATGAAGTTCACCTTGTTTACTCCGATTTTTTCTTCTAGTTCAATTTCTGGATCTTCCAAAACTTATGACTCGTGGTTTGACCTGTTAAGAACAACTGATTTATTGCCTTCGTCAGCTCTGATAACATGAATAGGTTGGGTGGATAGTACTTTTCTTTCAAACATTGATATATCTAGGATAATAGGTGTCTGGCTTTTGAGGATATTACATGTTCGTAGTTTCACCAACTCTGCTTCTGAGGAAGGAACTGCTTCATGAGCCGTCGCAGTCTCCTTGCGTAGACCGAAATTTACTGCCTTTTTGCAGCAATTACAATGTCGTCGATCTTGAGGTTCTGTTTGATGGATTTTTTATGAGGCTTTCTGGATTATTCACTGGAAATGGTCTTGACTTCGGTCTCAAATCTCTTTCCGACGTCTTTTGATCTACTCGGTTGTGAAATTTCCTTATCTCGCTTGATGGGCAGTTTTGGTAATTTTTTACTCCAAGCTTGATGATAAGTGCTATGGAACGGGTACGCCCTATAGCCACAAAGGTCCGCTCCATTGTCGGAGATAACTGACATCCATAACCAGAGATTTAGAGTGGAGAAACACGTACTTCAGGTGCGATAACGAACCCAAAGACACTGAATTACTGTCTACCACCAAACCAACCGGTGCTGGCGGGGATTCGAACCTCTGACCTTACAGCTGGTAAGCTAAAGCTTTAAACCACTCGACCAAAGCCGATCATGTAGACGCTGTTGTTCAATCATGCGATTAGCTTCACTGAAGTTGTGTGAAATTAACAGATGGTTCGGGCAGTCTTCGGAGCTCCGTATCCCAAAACATACTGAGTTCAGTTTAGCTGCACAACTGTGAACTAGTTGCCGCAGAAAAGTACGTCAGGCAGTCAAAGCAGCCTTTGGTGAGCGAACAGGATTGTCTAGTGGTTTCATACGTACAGAATTAGGAATGATTTTGTACAGGAGACTGCGCTCGTTAAGTGAAGTCGGGCGGGTAACAGTAGCAGCCGCGTTCAGTTTGCACTGTCTCGCCCCTTGTCATCCGCATCAAACATAAAACGGTTACATGTCATGTATCAAGTGGCGCACGGTTTCTCGGTACACTCTGAACCGGACTCGGCTCCGATAACTTAACAGAAATTCTGGCCTTCGAATAAAACCCTATTCCAGTATTTACGCAAAAAAGACGGTGTCCGAAATAGAGGGAAGAGTTTTGTCCAAACCCCCGGTGCGATGCGGCATCAGAGGAGTTTGGTTTACTGACTACAGTGACAATTTCGGTCTGGATCGGATCAATACTGAAAGCATGGGAGGTGTTGTCGTATTGCAAAGTTTATCGAAAGGAAAATATGCAGTATTTCCAGTGAGTCCAAACTTCGTTGGCTAGTGAGACTTGTACGTAACAGGTATGACGGGCAGTACTGATCCCATTATAACAAGGTTGATATCTACGTGGTTTTCGAAAGTTTGCTTACCATTTTCCTCGTAAATTACTGAAACTACTCAGAACATTTCGACGTTAGACGAAAACATTAGTTAGACTGACTTTTCTGTATTCTCAGACGCAGGCATCTTTGTGTCTTGGGATCGTCTTACCAGCTATCTTAATTTTTGCTTTGGCTTCTGCTGTCCCATCGTGACCCTACATTCGCTCAAGCTGTATCTCGTCCTCTCGACTCAAGCGACCTCGCAGTCAACAGCCTGACGAAATCTACCAAGATGGAGCTACCCAGACTGAATCACTTATATACGTGCAACCTCCTGTAACGTAAAACCATAGAGAGACATGGAGGCTACTCAAAGTTTTAGTGGAAGTTCATCCGCAGGCAAGTCTGACGGTGCGGATATCAAAGCTCTCAACCTATCATTCTACAAGGAGGTTGTGTCTCCTATTTCCATGGTTTCTAAAGGTCACTCTTCAAACGTGCCCCTTTGTGTATTTCCATCCCCGATGCTTACAAAGAACAAATTCCTCTAAATTCTAGGAAAACCTCTGGACCAGATGACCTCAGCTCTATGGCCCTCGAGGAGTGTGTAGCCACTTTCTCACCCATTTCTTCCGAACTGCTCAATCAAAGCCTGAAAGACATAAAAACTCCCGACTGCTGGAGGTTGGCGACCATTATCTCTGTTCCTAAGAAGGATTCTTCCAAATTCCGTCCCAATACTTGCACCTCAGTAACTTTGAAAGCTTTTGAAAAGTTAATTCTCCCACGTGTGAAATCTTCCCTAAATGTTTCAGACCCCTACCAGTTTGTTTATCGATCTTCACGGTCCACTCTTGATGCCCTTGTCACCCTGGTACATTACATTCTCTCGTCTCTTGATAAAATAAGAGTAAAGCAGTGTGGAATTGCTTCCTCGGCTACAGTGATGCCTTTGATTGTGCTGACAGGAATGAGCTTCTCTCTTTTCTCACCAATTCGGATGTAGAGCCCTCTCTTATTTCTGTGCTGAGTGACTATTTCCGTAACCGTCAACAGTTCACCCGTTCCAATGACACCAGGTCATCTTTTGTTACTTCTATCCTTGGTGTTCCTCAAGGTGCCATATTATCACCGTTTCTGTTTTTAGCCTACGTATCTTCCATTCCCATCCACCATAAGAGGCTCCTTATCAAGTACGCTGACTATATAATTCTTGGCTTGCCATATTTCTGTAATTTTTCTTTTTCGACCATTCCAAGTGGCATTGCAGAACTTTCTGAATGGCCCGCTACACACAATTTGGCTAATAATCCCCTCAAATGTGCAGACATTCCGTTCCCCCATATGAGAAGCAATAAGTATTCCGATACTACTAACTCTTGCACTCCAGTATCAATTAATGGATCACCAAAGGAATCACAAAGATTCAGTAAAGTAACTTGGTATGATAATAGACCGAAACTCTACCTGGTTACGAAATGTAAACCACATTTTTACAAAATCAGTCGTTTATTCTTTTATGTATCGCGCCTCAAGTTCCACTCCGTACCGACACACCATATCAAATGCTTTGTTTTCCTATGTGCTCTACTTCACTGGCTCTGTGGTTCTCCTATCATTTTTAAGGTCTGTCATCTGAAGACTCCAAAACAATTTCTAGACCTATTAAGTTTCCATCCACTTGTAATGGTTTACCCAGATAACAAATCACCCAATTCATCATTTCCCAACAGTAAAGCTGGCCATAAGCTTTCCACAAATGTAAGCATTGATTATAATCACAGTATTCACGAACATCTAATAAAGTGTGTTTCCTTTTCCGCAACCAGTCCCAGTTACAAACACCCTCATGCACGCACCCTAGTCTACGGTTGTTTCACAATTCCTTACTTGGCAAGGTTTTTAAACGAACCGAAAACGGTAATGTCACACTTTGTAATAATTACTGGGATAGGAACTCATGACTACCCACAATTTTTAATAGTGATTAGGTCTCTTCACCTTCAGAAAGTGTAATTTGGTTATTAGAACGCTGAATATCCATCCCTAAGGGGTCATACATTATCTTCTGGTCTTGTCTTATCTGTCTTGTTTAACACAATTTTATGTTAATCCTCCAAACCAAAGAATCTCATGCACTCTAATGATGTAGTTGGACTTCCGATATTTTGGATGTGGTAACAGCCCGCCAACTCTCATCGACAAATCCACACAACCTTAGTGGCCTACCTCGCAAACCACCCTGTTGTGATCAAATAAGTGATATACATTTGCTATACCCAACTTTGAGCCTGTATTCCATGAAAGTTACAAGCTAATATTTGAAACCTGATGCCAATACTCCGTCTGTTAATGACCGTGGATGAAAAATCCTGTGTTAGCCCATTTTATGTGAGTTCCCTAGCTTCTCTCAAACTTCATCCAGTAACTTCGTTCATTTTCTGTATTGAGATTCAAAATTAATTTATGGTATTCCATGGGCATCCCTTTTGCAAAACCTGGTCAACATGGGTTTAGCTGATTGTGCGTCTATTCTTTTATTCTGTTTTGGGCATTAAGATTGGACCTCTTCGAGACATGCTGTTCAGGGGTAATTATTTGCAAGGCTATCTGTAATACAATTACGTAAGTGGCGTGATTGACTAGGATCACAATATGCCGCCGAATTTTGACGCAGCTGTTCAACTTTCCGCCTTTGATTTAGACTACTGATTTTTAACGAGTAGCCCCGAGACACAGTAAAAAAACGTTTTTTACACTCTGAACTTAATTGGAAGGAAAAACATGCAGGCAGTTCAACCATGACTGCAACAAAAGCTGGCATAATTATCCGTAACGGAATCTATAATCTGGTTAAGATTTTGCGGATGAAAATGAATAGAATCCACTGACAATACTTTGAAACAC
>STRG.68650.1
CGATGCACTCGGCGTGCGCGTGATCAGACAGGCCACAGGAAGCGCGAAGCCAAGTGGTAGACAAACAGCTTGCAACCAATCACAGGACGAAACGGTTGCTTGTGCGCATGCTTATCAACCGATCGAAACAAGAACTTGCTTAACCAATGAAATCAACTTCGGCCACGATGCTCTCAAGTTCACTTATAATCGTCCTGATTGCGTCCTGGGTACGGCTGGTAATGTGTGATCGCGATCAGTGCTCTCCGGGGCGCCATCCACTTCCCCACTCTCATCCGCATTTGCAAAGACCGATGTTGCAGCCTAATATGCCCGCCCCGAATTTTTCTGGACAGGCGGTAGTGGGCAAGGAGTTCAAAACCATCAGTTTATCAGACTACAAGGGCAAATGGGTGATTCTCGCCTTCTATCCACTTGATTTCACGTTCGTGTGTCCAACGGAAATAATCGCGTTCAGTGATCAGATGGAGCAGTTCGCACGACGTAACTGTGCCGTCATCTTCTGCTCTACTGACTCGGTTTATTCGCATCTGCAATGGACCAAAATGGATCGTAAGGTTGGCGGTATAGGCCAGCTGAACTTCCCGCTGCTGGCAGACAAGAATATGTCTATCTCTCGCGCCTATGGTGTTCTGGATGAGGAACAGGGTAATACCTACCGTGGCAATTTCCTCATCGATCCCAAGGGGGTCCTGCGCCAGATCACGGTGAATGACCGACCGGTGGGCCGTTCCGTTGAAGAAGCCTTGCGTCTGCTCGATGCATTCATATTCCACGAGGAGCATGGAGAGGTCTGCCCGGCGAACTGGAAGCCTAAAAGCAAGACCATCGTGCCTACTCCGGATGGATCCAAAGCATATTTCTCCTCAGCCAACTAGTGAACAAGGCTGCTTAATCCCGGTTCTGTGTTTCGTTTCTGGTTTAAAATAAATTAGATAATACGGTGCATTGCGCAACTTCTGATTGGCTTCCGGGCTGGGTCGGCTTTGAGTTTATGCGTAGCGGCGACTGGGTCTTCGTCTCGAAACGACCGGTTTTTTTTT
>STRG.6005.7
CTAATAATAATAATGATCACTGCTGCTGTGTCTGTTCGGTTATCTGTCTTAAGTTGCAAGGGTCAGCTGCTGGGTGAGATTTGGGGGTTAAGTCTATCAAGGCCGCGCGCGGTTCAAGTACTCATCGCACAGTGAGCAGGCTAAAGGCAGCCGTATTGTTGTTCGATTAATGTAAATGTAGGGTCCCACTGATGTACTTACTAGGGTTCGGATCGTGAAGTTTTTCTTTCGTTTTGGAGATTGGACACGCGCAACCCCCTTCGGAGGAGTGTTATTCCTCGCACATTACAATCGTGGGATTTCCATCTAGAAATCGTTTCAGCCGCGCAGGCTGAGGAGAGAGACGTCACAGGTGCTCGCAAAACTGAACTCTCTTCCGTTGTCCAGATCATCGAAAAAAACCAGGAACAAGATATTATTAAGATCCGGAAACACACGGTCGCAGGTCCGTGAGGCTTAATCGTGATACTGTCGTCTTTCCTGACACAAGCGCTGCCTTTTCTATGTTTCTGACAGGCGACTAACCTTCCAATTCAAACAATGGCATCGGAGTACTCATTTTTGCGGCGAGCGGGATTCCTATGAAGATTATGGATGCAAAGCTGATGTGGTTTATTTGACACTGAGAATAGCGTCCTTCCGCGTGGGTTTAATCTGAAAGGACACAGAACGATTGAAAACCCGACACGCGGGAGAACAGTACGTGTACCATCAGGCACCAACATTTACATAGGACGATATATTTATATTGATCTGCAGTCTTCGAGTTCATTCCAATTCCAATTTTACAGGACTGGTAGTGACCGAGGCAAGTCGGACGTCCAGAGTTCTTTCGACATTATATGCAGATGTTTTGTGGGCCTTTGTGTGCACTCGACGGGTGCCTAAACTTTGCAGAAGATTACCTCAGGTTCTCTCGAAAATGCGAGCCGCAGTCTGTGGCAACAACGAATGAATAACTGAATGATGTAATCAAATGATCTAGGAAAGCTTGGGCCACTGTTTCGCTGTTTGCGTTATGCAGAGGTACGTTTGAGGGCATCTGGCGAGGTGGTTCACACAGGTCACGGGAAAGTGAAATTGCTTTCGTGTACAGGAGTTCAGACTCGGAATAAGCAGTTTCAGTTCATTCAACCACTAACTTCGCGCTTCTGTATTCTGGTTTTGGTTGCTACCTTCCAGCGTCACCGACTAAAGGGCAAAAAGAATATAGGCGTAAAGTGAAGGACATCCAGAAAATCGAAGTAATAAGCGGAAAGCACGAAGACAACGAAAGTGTTCAAATGCAAGTACACCATTGGCCTCGACACCTAGCCATATCACTTAATATCTCCAACCACCTGGTAAGCAGGTCACGTGGACCCCAACCCGGTAGTCTAACACGCCCTACGTGGTCAAGTCCACTGATCATGATTTGCATACTCTTTTGCCATGTCATACATTGACAATCTCGACCTACCTTCCAACCATTATTTGCCTCGGGAAACGGCGTACGCCGTACGCTGTTTCACAAGGCAGATGAAACACACATGCCTATGCCGTATGGATTACTCGACATTGGATCGTGAGTGAAGTGCCAACGGAGAATAGTGTGTGAAGCGAAGGTATAATGCTTTGTACGATGCCCCATGCAAACTCATCGTGAACAAAGAATGTACATGTTTATACTTACGCATGTCGTTATCCAGTCGAATTAATGAAGCCCAAATTGTTCTGCCTCGCTGTAGTGACCAACATGCGAGGATTTGTACTACGCCTGTGGATTTAAACTTGTCCGCTGTACTACCACCGCCACGCAAAGTTGATGGCCATTCACATATTCGATCACCTGATACCAAACTTATTTCCGACCGTCTTTCTTGCGTGAGCTTGTGCAATTAATAAAAGTTGCTGAACAGGAATTTCATGGCCAGGTGACAGTGTCCCAGTCAGATGGTTTGGATATGAACACATTTGAGGCGGAAATCGTTCCCGAACGGGGCTTGTATGCCCATGCTTCTTTTCTGTTTCTTATCACTGTCACTGATCAGTACCCGAATGCCGCGCCGCTTGTGACATGTCTCACTCCAGTCTTTCATCCAAACATTGAAATGTCCATGACAAGGGACAATGTTTGTTTGAACATATTTCGATTTTGGGAAAGTGTATTCAACATACCCTAGCCGGAGGGACAATCAATTCCGTGAAATTTCCACCGAACGATGCATGGTGTCAATGGGCTGTGGAGAATGGAATATTGCCGCTGAGAAACGAAGCAGTGCGACCAACAATCCAAGCACCCTCAAGCAAGGATCTCACAAATGATAGGGTTCCGGGAGTTGACCAATCGACGGAAAGCAGACAATCACTGCCGAGTCCACACTTTCGATGTTCCCTCTCCGGGCAGTTCACACCAGCCGTACCGGAAACGAATGATACAGACTGGACCAACCAGTCGCCGTTGATCGGTCGACTTCTTCCATTCGGTTTTCTTTGCCACATCACTGTTGAAACGACTAACGATCCCGTGGTTCCTGATCTGCCTTGGTACAACTTTAACCGGTTCTATTATGCTGAGTCATGTAATGCGGATAGTGCGGAATTTCTATGGAATTCGGTTGATGCCAGTGTCGGCTTAGATCACGCTGAACCCACAGAACTGTTCTGTGCACTGAAACCACAACGTTCCGCAATTAACCCATGGACTTCTCCCAACAATGAAGCAACTCAAGCACTATTCAGTAGCGAAATAAGTGATGTGGAAGAGTTGGAACAGATGTTGGCCACACTACTATTGGATGCACAAAATGACCATACAAATGAGAGCCAACGGGCAGATGCTAGTACTTGGAACCGAGTTGAAAGTGGCTGTCTCGGCGGTGAGAACAGTGTGTCGTCACTTGATGCCAGTGAACGTGGTGATGCGGGCAGCAGTAGTGATAGTCATATTCAAGCACAAGACGTCGAATGTGCTACTTCTGAGCAGTGTCTGGTTGGCTCAACTTTATTTAGTTCAGGGGAATCCGAAGCTTTGGTGCTTGAACCGCAGATATCCAGTAGTCATTGTGAAGCTACAGACGATCTCAATAGACTACCTCGGGACGTAACAAAAGTTTCAATTATTCACGTGAATGAACGTACCGATTCAATTGCTCCAGTAGTAGCTCAGCAGAAACCGTTCGCAGTTAGCACTGAATCTCACACCACATCGATAAATCCGTTACCTGCAAAAATGGTGGACGCTGCCGGGACAGACGCCGTCGATTTTAGTTGTTTAAGTTCACAAGTGAATGCTAACTCGTCGAACACGCCTCTGCCTGAGTCCGGCGCAGCAATGGACAATCGATATGAAACAGAGGAAACTGTTGAGCTCCCTGCACGCCCGTCTGGGCGAATTGAATTGAGCTCGGAAGAGTACAGTATGTTACCTTTGGAAATCCAAGCGTTGCTTGAGGAACCCATGTTGGATCTCTCCCTAATGTATCCAACCGTTGAGCGATTTGGTTCACCTATATGGCACGTGCTTCCTCACCAGTTTGTCGTCTTCAGGCGTTTCCTTTGCACACTGCAACCTTGTACATGGCCGTTTTACCAAACCCGCTGGCCCCCATTTTGGGCTCCGGGACGTGGTGCTACCTTGACTCCGGCAGATTTCTGTTCTTGCTCCGAGGATGATATTCGTGCATCTTCCGCCCGATTGCGATACGATTTGTTTCGATATTGTCGCCGTTATCAACATCGTCATCCAAGTGATGCACAGTGCTCTATACTAATTGTGGACCCTTTGGCTCTCTCACCATGGTCCCCTGTGCTCAACTACATGCTTCATCGAATAACACTCATTCCTTGTTGCAGCTTTACTAGCACACATGGGTCTGGAGGAAACTGCGAAAAGATTGTTTGGGAAGTATCATATACACACGGAAAACTGGTCCCTTCTTCGAGTTGCAGCGGCGGTGCTCACACACGAAGCCCTCGGTGTTGGTCTTCTGGTTGGTTTTTGGATAGGATGCTACCGGTACCAACCTTTGAAACAGCTCATGCACAAAGCACCTAAATCGATTCAAAGTAAATACCAACGAGGTATGGCATGGTCCGAAAGAAAGCTACAGCGTACACCGGACTACATAAAACGTCGGACGGACCCTCAAAAATTGCTTGTGAGCGGTGCCGAAAGTTTTGTGATTCGCAAGTTGCTCACTCCGCTCACCGTTCCCGGGAAAATATATCTGGCTGTACTCTTCTCCGGATTTTTCCAGTAACGGTTTCCGCTTAACATTGCCATATTTGATAACCGATGTTGCCGACTTTCCAAGATGAAGAAATGAGAATAATTTCTTTTTTCCCATCGGATCCACCTCACTTATGCAATGTATCTTCAAGCAATGCGCAACTGTTTTTCTACTGCTGTCGAATCTCCAATGAACTCCGCGAATAAATAGCTTCATGTTTGAAATAACCACCGGACTGTTTTCACACCAACAGCTGTTTCCTAGTAGATTCCGTTATTTTTAATCGTTTTTGCATTATTATCACGATTTATGTTCTCATTTTTCATGTTTTCTGCTCCATTTTGGATAGATACGCGTGTTACCCATAGAATAGTTGGCTGTTTAGGTATATTCTTGCATTTCCATGTTTGTATCGCATGCTAGTTCCGTTTTCTATTTTCCTCAAAAGTCACTGTCTCTGTTTCTTTAATGGATAAAAGGTGAACGGCTTCTGTATTTTTAGAGTGCGAATTTCCAGGCTATTCGAACGTTGGGC
>STRG.58469.3
ACATACGGACCTCAACGGACATCTCCTTGTGCCAATACAAGTCCATTGTTTTCCGAGCTTCGCCTTCTGTTGTGACTGACCTCGTGCTGTGACCAGTTGCGCTGATCTGTGCGTCTATTTTCAGACCTCCGGACCCCACGTGTATTGCGAACGACTGACTGACCTTGAATTTTGATGACAGCTTGAGACTTGTCTTCGTTATCGCTGTGAGTTGTACGGCTTTCGTGCAGTGGCCATCCCACGAACTTTATTTTTTGAAAATGATAAAACTGTGAAAAACTCATTGCTCACTGGAACGCTTAAGAGTTCATGCCTGCCTCATACGCGTGTGCAAAAAGACGTTATTGTGCCCTGCGCCTAATCGAAGAATTCTCAATGATTCCGACAGTCCGAATAACATTGATATTTTTGTTTTATTGCACTTGGATAGATGCTCAGCCGTATGAACCAAAGAATGTGTCTCGACTGACTGTCCTGTTGAATAGCGGCGAGGGAAACCAATTCAAGCAATGTGCTGAACCGCTGACTGCATACACGTTTCCCAATAAGAAGAAAGATGCGGTGGGCTATCATCTACTCAATTTGGCCCGATCCGACTACTCTGTTCCTGACTTAATACAACGGAGAAAGCAGTTGAAGCAGAAAGGAGAACCAGTTGCTTGTTTGGTCAATACAACTCAACTGAATACCTTATTCTATCTGCTTGACCCAGACCTGCTCGTAGTGGACATTCAGTCCTCTGATCCGAACGTGTATTTGACAGACAAATTGACCCGGAGCAGTGCATCCATTATCCGGCTGTCACGAAATAATTTTGGCCGACTGTTAAAAAGCATCCCACCCGGTCCCTATAGTAATTGGACTACTTTCATCTACCGTAAATCGATCACCTCTTACACACCCGGATTGCAGATTTTGGCAACTTTGGTTGTTCAATTGTTTGGTTTATTGGCTCTCATCACTGGTTGCGCACTGGTCGTGCCACGTCAAGAAAGAATGCTGTTTCATCATCACGTGTTTAGAATCATCACCAGTCGTGCACTACCGCCGAGTTCCACGTGAATTTCGAATTCGTTGTGTAGGATTGTGAGTGTGGTGCTTTTGGTTGGCGCATAACCGATAGAAGGCCCAGTTCTATTAGCAGAGAACCCGTCATTGCCTGTCCAAAATCGATGGCAAAGCTGAAACCGGCGAAGCAGATCGATGACCCAAAAGCGGAACGAAATCAACCAATTAACAGTCTACAGTTGTTCTGATCGAACGGGACGAAGTCAGCCAACTGGGTTTGTAAATAAAGAGTCAGTCAGAAGACTCGGTTGCGGGAAACGTTTTGGACCAATACGTTTCGCACAATGCTTTTGCGTGTCGTAACCTGGTATCCAAATGTAAACTATCTGTTTTGAGTTGATAAAATGAAATGGATCGAAAGCAGAGACGTCTTCCTCCTACATTTAGTGGACGGTCTCAGAACAGTGAGTCACGCAAGAGCCAAACATATTGTTGTCGGCCACAATTTGTGCGAGAGCAAAGGTTATCTCTATCTGGTCTTGGGATTCTTCGTCGCGCAAGCATTCATCATGATCCTGGTCACGTTCTATTATGCAAGATATTTGATTATTTTATCTGTGATAGCGTTTGTCGTCTTCGGAATAATCTCAATGGCCTACGTAGGCCGGTGTGTATACTGCTCGCGCTTCGAAAGGAATTTTGGTCCATTCAATATTCAGCTGTTTGGCCTACAGAAAGAGATACATATTTCTTTGATGTATCTTATCGTTATACCGTTGTCCATTGCGTTTGGTCTCCTATGGTTTGCGCTGCGACAAGATCCGAGAATTGGTTACCCACTTCAGTGCATCTTGGCAACATTCATTGTTCAGTTCGTGCTCTCGTACGACTTCATTTTGCCGTCGATGAAACAATTGTCCATTTTATTTCTTTTGGTACTCCCGTTTGAAATTGTGGACAAAATTGTCTTCCCGATGTTGAACATTGCCGATGGAAAATCAATCATCGAAACTCTGTTGAGCCAGAGTTTAGGTTTTGATGGCAGTTCTTTGCCAGGCGGATTCCGAATCAGCGTGGCTCACTTTACGGGATGGGAAAACGGAAACTGTAGTTACCTGGAGTACAATGGTCTGTTACCATTTGCGCATGTGTTACTGCCTGGTTTGATTTGCGCTCTCTTTATGCTACACGATTGTCAACAACAAGTCCGATATTGCCGGAATTTTTCCGCGTCTGTGATCGGTTACATTCTAGGTCAGGTCATGGTCCATTTCGTACGCATCCAAAGTGGTCGTGTTCATCCGGCTTTGCTCTATCTGGTCCCCTGTACGCTTATCCCACCGCTGGTTGTGGCTCTTGTATTCGGGGGTTTGAATGAAGTTTGTCGGCTGTGGACCGGACAGTTTTTGGACGAGGATCACGATCTGGATCAGTTGCGAGAGAAACGATTCAGTCAAATTTCCGTACTTTCTGTGATAAAAGATGTCTCGTTTGACTCAGAATAACTCTTTGCCTGAGAGCAACCCACAGATTATTATCAGGGATGAATGCGAAGTTATTCGATATTGGTCACGCAGATGTCGGTTTTACCGGCGAATTCTTACCCGTCGGGACGATCACTCTATCACGGAATCTGTTCACAAATTTCTTTGCTGCGCCTTCCCTCCTTCATTCCTGTCCGTTGTTTCTCACACAAACTCAAGTTATTTCACTTTTGACAATAACAGATACTGTTTTTGAAGTTGTCCGTTTTTCTCACACGGCCTGCCATTCCAAAGTGAGGAATTTACTCCACTTACATGTAAAGACTGCCATCCGAATTATCTTGCACGGTTTTCCTCACTTCGTTCCTGGTCACCTTATATTGACCTCGTATAGTAAGCTTCCATTTTGGTAATATAAAATTATCCACGGGTCACTGAATCTGTTGGTTTACTTCGGGAGAAGTGGAACAGTTTAACAAACCTATATCTGTTCAAGCATTCTGTCGATCTATAATGACTCGATAACTATATGACAAAGATAATGTTGTATTCTGACTAAGAGCAGTGGAG
>STRG.14601.3
GTGTAATGCATTGGCAGAGACCGCCATTCCCATTTTCTCTGGTGTAAGTGTTGTTACCTGCTTATGTACTTACTGGGCTTCGGCTCATCGGGTTTCCATTCTTTCTAGGCCTTTGCAGATCGTGTACGTGCAGGCCCCACGAAAGAGCGCTGCATCCAGTACATTCGGCAGCTCTGCTCGTCTGTGTTCGTGTCGAACCGCCGTCGTTTCCGTCGTACCGTGGGCGCGTTCGTTGTCGTGTTACAAACGTTTCCTATAAATTACTTACCTCTTACAAAACCCTACTAATTTCCCTTTATTCTCTGCCATATGTATTAAAAAAAACTGTACACGCGGGGTAAAACTGATAATGATCTTGCTAATATCAAACTGTATATCAATTTATGTTTCTCATCAATAACACAGGTGATAGTAGTACGCATAAAGAGCCCACTGAGGAACCCAGCCGAAGCCCGGCTGGTTTGCACACGGGTTCGCCCTCTCGAAACCCGGTCCTTGCCAGGCTGTAGCCTGCTCTGAACCCAGCCTGAGCCTGGCTGACTAACTAATAAGGCATAAACCTAAAACGAAGGCCCCAGATTACCCAAAATAGCATTACAGAACTACCTATTGCAAAGTGTTGCTCACTTTACACGATCACTTAGATATTGTTACAAATATTCAGAATGTTGCGGTGTACGCGAAGAACATCACAGCTACGTAGTGTATTAGAGAGCACACTCCTTCACATTCTACGATCGCGTTCGTCTAAGGAGTCAAAGAGAAAAGACCTTGGGGTGCCAACTGCGTGTATTCTCACTGAGCCTGAGTACAGAGACAGCGCGCTGGCTTGCGAGGAGGAAGTGGCGCTGGTGGTTGCCGCGTGTGCGAAACGTACAGTCAAACAAGTGATAGATGGGGCATGATCGGCTGGTCACTATAACTGAAAGCCAGATTCAGGTTGATTCCAGGACTGGGGCATCATTGATTTACAGCCATTTGCCGGAGGTTTGTCTGAACCATAAACGTGAGTCCCTGTTTTTGGTAATATTTCATGAATTTAGCAGCAATCAAGGAAACAGTGCGACAATGGCATGTCCGTAATCGTATAGAAGTGTCAAAGACGAACGATTTACTAAACGATATGAGACCTCAACACCCAGTTCTGTCAAAGGATACGCGAACAACGGAACTCATTAGGATCGAGCTCGGAGAATACTACCACAACTGTTTACAGAGGGCGCCCCTGAAGATACAAGCGCTTAAAGTAGATATGAACCAAAGAACGTTGTCACATCGACGGGATGCATCCGTTAAAAGCATTCAACGCGGAGGATATGGACAATTTTGAAAAGACTGGTTAAGCCTTTCATCTCGACCACATTTCTCATTGGCGTATCCTCCGGTGAAAACAACCGCAGGAAGTGACCAAATTTCTGGAACCACTGATCACAGAAATAAAAGACATTCAACGTCAACAATGATTAATTGTTGGAAACAACGATTACTCAAGAAAGGAGATCAGCGCCGTCATATGTGGTCACCCTGCCCGATCCTACGGCAAACGCAAAAAGCCACATTCTGGATACCACAGTCGTGGCAAGTGCACACAACAGGGTGTATATCATAAGCACAAGGTTTGTTTTCCTTTCTGTGAATAGTACATTATTAGATGACCGAGTTTTCTCTCTCACCTCGTCTGAATTATACTGGTCGCTCATCTTTCGAAGTCTTAGAGATAGATATGGTGACACAGTTTCCTATAGATTATATGCATTGTATTTGTATACGAGTAGTGCGACGTTTAATAAAGCTTTGGACCGATGCTTCCGTAGCAGACGGTCTCCGTCTTACAAAGCAGCAAATCAAAATGACAGAACTAAGAAACCAACTACCCTGTGAAATTCGCAGGAAGTGTCGAGGTTGGGACGAATACCGATCGTGGAAAGCTACGGAGTCGAGACAATCTTTATTATATTTTGGTGTAGTTGTGCTGAAGGATCTTATGCCCTTTCAGGCTTACGTACACTTTTTACATTTATCTTGTGCAACTAATATCCTAGTTTTCAGCAACGACCACGAGTCCGTGCGGTTTGCAAAGGACCTCTTACTTTCTCTCGTTAACATGCATCACCATATTAATGGTTTACAGGAAGTTTCCATGAATGTACACTCTCTCATCCATATTCCTGAATATTGTTACCATTTAAGTAAACTGGATGCATCCAGCGCTTTTCCGTTCGAGTCATATTCACATCAGATAAAGAGTACACTTCATGGAACGACAAGACTGTGCTCGCAGTTATATCGACGTTTCTCTGAGGCCCAAATCCCAGCTACGCCTGCTGGACGAAACACAGTTCTGGCATTGCAGCAAAAATCAGGCTTGACTATCTTGAGAGTCGGCAGTTATACTGTCACTAACGGCAGTGCTGACAGTGTGGTTTTAGTTAGCAGATCGCCGTGTACAATAGAATGGATAAAAAATAACGACGTAGGTGATGTGGAAATAGGCTACCGTAAGTTTTCTACCTTGGATGACTTTTATGATGCCCCCGTTTTATTCCACCCGTCACCATGTTTTTGCTGCTAGCCGTTTGGTGGAGACTATTAACACATGTACCGTCGAAGAAATCGACTGTAAATGTGTATCACTGCCAACCGCAAGCGGTTATCGTGTTATACAACATAATGTTGATCTGGAATTTCGATCTGTTTTTTAAAGTTCTTCTCATGAACAGTACTAACCACTTTTGATTTTTAGATGACTTCCGATACCCTGTTTTCACTTGTCGTCCTGGCGGACGACCACGAAGATGTCTGTGTCATAAGCCGATCATGGCTTTCCAGGGACCAAAAGTGGGCTATGATTCCCAGTGTGAACGGGAATCGGTTCCATCGTATGGTGCAAGCACACCATGGGCCTGACGAAAATGCCGCAAGATGTCCAGTTAGGGCTTTGTTACACACCTATAACCTAATAACACATTCATAATGCATTGCTTTTAGTGCATTTCCGACACGCTTGGGAAATGCAAAGAAGGGAACTGGATAACCAATTACCGTCTAGTGACAGGACGGTGGCTATGGGATTGCTGAAGCGGAAACCAAAACCGCCGGCCACTTGGACGTTCTCCTACGAGGAAAATAATGAAGCTAAGGTTGTTTAACGGCCAAAGGGTAAAATTAGATTTCAGTACTAATTGCCTAAGGTTCAACGGTAGCTGTTAGTAAACAAACCACCACACAGCTTACTAGTCCAATAAGCTACATGCAAGGTAAATTGTCATTATCGTTATTAGTGTTATTACAAATGAATCCAGCTGCGGCAACACCACCAAGGTTGTTCCGGCCACCCCAACACCATCAGCAGTACGCATCCAGCAACCCCCCACTGGGACTCGAACCCGGAGTGAACGACTGTGATTCTGTGGCATGAAACAGAAGTCCGTCTGAGAATGATAATCTGTATTAAGTGGCATTTGATACAATAAACATTTCGGTATAATTATAACGAAATATTTTGTTCTAACTGTTTAAGTACCCTGCCAGCAGAAAGCGGGTAATTGACACCGGTAAGATTCGAGTAAGCACCGGAATTTTATCCGAATTGACCATACGGCAACCTGATTGGTTGTTGAGGTGTGCGGAGGAAAAATGCTGACGTGTTGGCAGCAGCTACGATCAATCACATGTTGTGCAACTGACACATGATCACCGCACTTTAGCAACGCGCCGTTGGATTACGCATCAGCAAAAGAGCACTGCACGCGTAGGTAGTGCGGTCGTCAACGCAGTGCTGTGCGTAACTGCGCAATTGATTTAGGCGTAACTGTTCCTATAACCTCACGGACATGCCGATTAATTTATTTACGAACGTGCTACTATAGTAGTGTTGAAATAAACAGTAAAAAGAGCTTGTACGCAAAAGGCGTATTAAATGGAATGAATCGGTCGTTAACAGATGAATGACGGAATTCTTTCAAGCAGTGGAGTGCTGGATTACAGTGCTGTCAGATGGCGAAGTATGCATTCGGCGGCTGTCTTGTTTGTAAACAGTTAGTGCCGAAAAAATATCAAGCACCGTCGTAAACAAATGAATCACTTAGCGTTCGTTGTATGATAAAATGTTCGCTGTGAATGCACCATCCTATATAAAATACTGGTCTCCGTTTAGTGTTCCGAGATTGCACAGCTATCACGCCAAATACGTTCTGTTATCAGTTTCATTTCAGACAATGTATATGACCAAAGAGAATGAACGCTTTGTAATGAAGAATTTTTCTACAAGCTGGCGGCATTGTACAAGCATGCTAATATACACCGTGGTCAAACTGATGGACGATGAAAACCAAGACGTATGTGTGATGAGCAGGAAGTGGGTTTCAGAGGAAGAAACCCATGCGTATACACCAAAAGTGGATGGTGGAAAATTCCACCGTTTAGTGAGAAGTCACGCATCGCTGACACCAGATACACCCAGAAGACCGATGCCATTTACGACGAAGTTTGGCGGGTCCAAAGACAGAATCAAGATAATCTGTTTCCATCCAGTGACGGCACTGAAATAATGGGACTGCCCTTCAAAAGGATCAAGTTCAGATTGATATTGTTATGTTTGCAGGAAAGATACACTAAATATTATTCGGAGGACGACACAACAAGGAAACAGGCTGCGATGTTTTATCCACCGGGAAGTACGGTCAGGCTTTAGGTAAAGATCATGCTCGGCAGCCGTCAGTGCGCTTGCTCCATCAACCAGTGCACATAGGATACCGGTGGAAATGAGCACATTAACCCTCAAACCGAACTGCGGACAATCGCACTCCGCGATGGTGGACGGAAATCGTTCTTCAACATATTCAGAACATGCGGCTCAAGAACAAGCAATCTTAAAATTTCTGACATGGCCACCATTCAGTACGTCTTGGAATATTTTTCGGCTGGCGAGTTTGGATCAGTTGAAGGATCTAAAAGAGAATATGAGCAGTTTGAGATCTGCATAAGAGATGTGTTCTTCCTCTCATTGGTTTTGGGAAACATTGTCTTGGTGATCGTGGTGGCATATTGCAGAGTACCACTGTGACGGACAGGTGGTCCAAGCGTGTTGGGAAGGACTAGCGAACGTACGTAATGCGGAAACAGCATGGTAAGGTCTAACCAACTGTACAGATTTGTCGTAACCCTAGATGGAAATTATTTATGTGAGTAAACTGTGCTATTTCAGTAACACGATGTATAAGCAGCTACGTCGATATTCCTTGAGGTTACGACAACAGGTTCACAAGTGCATGGAAACAGAAAAGCGACGGTGCGATTCGGAAACAAATCATTCCGAATGGGAAACGTTATAGTTTTGCTGTTCAAATCTCAGAAAGCAACCTGTAACTCCGCGCTGTTGGCTTAAAAGCATGTATGCAAATATGCAGAATGTTCACAACTAACAGTACTTTACATTTCCTAATAGACGGAGCTGCAGCGGTTCTCCCTGAATTAATAACTGTTTCATCAAACAGGTTTAAGGAAATTCGCAAATTATCTGATCCAATAATTATGGTTTGATTTCGGAAGCTGAACCTGAGCATCATTCCGAAAGTTGAATTTTATTCGTTTCATTTTGTTTCCGTGATCTGAACTTCACCATGTAGTCTCCATATAAAGGACCCACGGAAAATTGCGTGGCTGTTCCAGAACCACAATGTGGAGGCGCAAGAAGCAGATCGCAGTCCGCAGGGTTAATACGGGCGATTTCAACTCATCCCTCATATGGGATGATGATGTAAAAAGTCAGCTGCCATGGAGTTTGTTACAAATCCTCAGGCAATTTTTCCGGTTCAACGAGTAACGAGTCAGATGATTTAATTGATTACATCGACTGTCCTGAAAAAACGAAGGACTCATCGGCAGCAGTTGTGGAGCAACAAGTCACAGCTACTACTACCTCTACCGCTGTGACGTAATGCACACCGAATTTTTAAATGTGGATAGTTGTGAGAACGAGATGGGCAGTACCACATGCATTCCAAACGAGGAATGGGCATCAACTGATTTGGCTGCGACCAATTTCACGAACGGTAACCTTCATGGTGATCAGCGATATGTGCATCAGAATTGTCATTCAGGGTTCGGGAAATTAAATTTTGGACTCCGAGAAAAATAATGAGTAGGCTTGCAGAAGGAATATTGTAAGGCAAGCTGCAATACAAATGCACTCATCGATGGCCGATCTGGGGATTTTATTACGACCTCTGAGACAATTAAAGCTTCACTCACCATTGGATCCGAGGTCGTTGCTGGGAACACCAAGGAGGATCCAAAAGAAAAATGTAGGCGCCGGTGGATATGTACATTTTGGCCTAAGTGAAAGGCAATACTTAAAAAGGTCATGCAGCTGTCACAGATGCACACATCGTGGCTATTGTATCCCACGCCAGCTCATTTGCCCGTCCCCCACCGGAAGGCTACGCCGTGGTGTTGATTCTCGAGATCGTCGCCGAGGCAACCACTTTACTGGCAGTTCCCCGTTTGAAGTACTACCGGTGGATGATAGCCCTGTTTCTCAAAGACTACATACACAGCGTGTCTCGGAATAATGCGACGATTAATCGGCCTTTGTCATGAACGTAGTCCCATTTTGGATGTCATTGGTGCGCGACAAGTGGGTGTACACTTGAAAACCAGGGAGAAATATGAATTGTGTCCAGTTGCCAATATAGGGGATATCGTTGGTATTCCGCTGCTAGACCCGATAGGAGACACGTTCGCCAGCCGCTCTCGAACGTCTTCTATAAAAGTATGAACGAAGATGGCCACCGCTACAACCAAACAAACCGATATTGCGAACGGGCTGTGTGGTACGAGGGATTGTCTTCTGTAGAAATTAAATTGGCGGAGTGCTCTTCGGCGATACACATTTGCAAATACAAATGTTTCCAGAATAATTGTCGAATCTGCGAAGCGCACCACAATAACACATGGACGAATAACAACTTTTCGTTGAAAATCGCAGTGTACGTGCATTCATCGAAATGGCAAAATATAACTGTTTCGTAAAACGTTTATATGAACCTATTTTCCTAATATAATAGATTTCAAAACATCGGGCTTTTGCGGGTTCTTTGAAAATTAATTCAGCTAAGTGGTCTATGCGGAATTATGGTTAGGATTATCATTAGGCCGGTGACGAATGTTCAATGCGAAATCGGTGCAAAACCGATCGGTTTTAGGCCGGTTTCCGATCGGTTTTCACTATAGCCCTGGTCGGTTTGTTTAGTGGCTATTTTTCACGGATCAACAGTGAATTCATACCAAGGAAATTGACGACCGAAGTAATGTGTGATGGTTAGTTAGCGTTTTATTTAAATGTATCGGTTTGATTCATTGAAATGTCTTGAGAACCTCAGTATAGATCGCTCTAATTTATCCCCTAGAAATGGGTGTAATAAGGACAGCTGGTAGCAAAATCATGAACTAGAAAGTAGAAATGAGTCTCGTAATACACACTTTGGGTTTGTAGCGGTTGCCATCTTTATTCATACTTTCACCACGTTTATTGTTTAACTGAACGCTGACTGCCAAGCGCGGTTGCCATTTGACCGTTGCTCTGTAAAGATAAGAGCGGGGGCGGCCATATTGGAGGGACTTTTGAACGCACTCATCTGTTGTCGTTCGTTTGTTACAGATGCACCTGTCGGACGTGTGAACTGGACGAAGCCCGGTGAGGAATCTCGGACAAGAAGACCTGCCGCTATCCCCGAAGAGTGCAGTGACCCAGACCCGGAGAGACTTGAGTTGTGAAGAACTGCTGTAACTCGTTTCTACTACGTTCATTTCTGCCCAATACACGTTCATCTCTT
>STRG.23479.5
GCTGAAGTATCTTTCAAGTGAGTGGTCAAAGAGGGTCGTTAAATTAGTGTTTGGGTCAGGATACCACGATTACTCTGGAGTTGCAGTTATCACTGTGAATGGTCCGCGGCTTTGATACATGAAATCCACAACCCTTCTGGGGATACATCCATTAGAGCTTTCTTGTTTCATTAAGCGGGTTGTCGGTTCTGGAAATTGTCAAGCTTATCAGAAAACGCGAATTTGCTTATTTTCAACTTGATTTTCTTTCCTCACCACCGAGCAGAGTTTTCGCGTCCTTGTTTGTTTTCCAGAGCAAATGCCACAAGCTTTGTGGATTCCGAATGAACGCTTTGCTCGGCAAACATTTATGTATGACTTCATGCAGTTCGTGGAACGACGATGTCGAAACAAGGTGCATTTCAGCGGAGATTATCATCGTCTGTACGCCTGGTCAATCGCAGATCTGAACGAATTCTGGATGGCAGTGTTCGACTACTGTGGAGTTCGTTGCTCTGCACCACCTACAATGGGCTCCTCGGTCCTCCCAAAGGCGAAGTCAAATTGCGTATTGATGAGGCCAGGAGAAGGTTTATTCATCTTCGCAATGCACTCTGGGTGCTCACCAATGTCAGCTTCCAAACCAAAGTCCGCATCTTCCGGACCGTCATCAGTCCAATATTGACCTACGACTGAGAAATATGGCCACTGCGTGTAAAGGATATCAGGAAACTAGAGCCATGTTGACCATTGGTGTCCGTGACGGATCCTCAAGGTGGCTTGGCGCGACACGCTTTCAAATGACGCAATAAAAACGCTGTTTCAGTATCGGAAATCTGTCAACGTTCCTTCAACGCAGACGACTGCAGTGGTTCGAACGTATCCTATGACATCCGCAGATGGACATCTCAAAACGGTGCATCTCCTCTGTTCTATATCCAAGATGGCGCTGCCGCCTTGGCGACTGCTGAAAACGTGATTCGGTACCGTCAAATCGTACGTTCAGCGATTAGGACTCGAGTCTGTCTACAGCGTTCGCAAAAGGAAACAGAACTGGGTTTCTCTGTGTTCAGACCTCGCCTCTGATCGTCGCTCGTGAGGAGATGCTGTTCGTGATATCCATAAAGCCGTCTTATTTTCTCGCAGCGAGTAGCTGCATAAAAAGGCAATCGATAGTGCTGTACCTATGGATTCTAAACCGGCCTGGTTTCCGGGATGTTTGACCAGTTACACGGAAAATGTGCTCCGTGGTGGTCAACCAGATGACATCGCGCTTTACTCTTGTCTCGAGGGACAATATCGTGTGCCTTGTTTGACCTATGGACAGCTGAACGAACAAGTGAACCTCTTGGCGCAAGCGTTGCTTCAGTCGGGTGTCATTGCTGGATGTCGTGTTGCAGGGTTATTGCCCAATTGTATCGAGGCCGTCATATGCTATTTGGCCACATCGTCCATTGGCGCCATATGGTCCTCAGCATCTCCGGATTTTGGAGTCCAATCTGTTATCCAGCGGTTGGACATGGTCAAACCCACTGTCCTTTTTGCTGTTACGCGAACTGTCTATCGGGGAAAAATGTTTGACCAGTCAGAGAAAGTGCGTGACATTGTACGAGCACTGGATCCCAAACCTGTACGCGTTGTTTTCATCCCTTTCCTGGAATTGTTTCATTCCGCGATGACACTGGATGGGGATTCTGTAGTGGAGACCCCGCCGGACGGAAACTGTACTAATTCACGAAATGTGCAAGTCATATCCGGACAGTTGTATCTGCGCTGTCGAGACCAGGTCGATGGTAAACTCCGGCCCGTAATTAATTTTGTTCCAAACAGCTGCACACTCGGAGAGTTCCTCAGTTCCTCCCCACCGATCACAAATGGCTTCTCCGAAAATGGGTCAGTATCGGTCCAGTTACCGTTCAGTTATCCTTTGGTCATCATGTTTAGTTCTGGCACTACTGGTCGTCCAAAGTGCATTGTACATTCTGTTGGAGGTACGTTGATAAAACACATGTGTGAACAGAAGCTGCACTGTGACTTCCGACCTGGTGATCGGGTTCTTTATTTGACCAACATCGGCTGGATGATGTGGAACTGGTTGATTTCAGCCATGGCCTTAGGATCATCGGTGGTCTTGTACGAGGGCTGTTCATTTGCTCCTAACCTGTGGGATGTGATTGATAGTCTTTCGATAACAACTATTGGAACAAGCGCCAAGTGGTTGGCAGTTTGTGAGGAACGCGATCTGAAACCTGGTTCACAATATAGTTTAAAACATTTGCGCTCCATCCTATCAACCGGATCACCCCTGGCACCACGTTCCTTTGACTATGTGTATCGTGAAATCAAAAGTGACCTGATGCTCGGTTCCATTTCCGGTGGCACGGACATGATTGGATGTTGCGTCGGTTGCTGCCCGCTGCTACCGGTTTACCGCGGGCAGATTCAGTGTCGACTTCTCGGAATGGCTGTAGAATCCTGGGATGAACGGGCCGTGTGCTGCTCGTCTCATTGGGAAGTGACCGACGAGGCTAGTCCAGTGGTTAAAACCAGGACAGTTGCTGTGTATCACTGGAGTAGTGGCTCGCGCATCGTTGGATATGTACTTGTGTTATTCACACCCGACTGGCCGTATCGCGATAGCTCAGCTGGTAGAGCATCAGCCCGGTAAGCGGAGTGTCCTGGTTCGTTTCCGGCTCGCGGCGTTGGACTTTTGGATAAGAAAAATGTGAGTCGCATGTAGACAGAAAAGGTGAATTAGTCATTGCTCGTCCATTTCCCTCGATGCCTGTGGGCTTTTGGAACGACCCCGACGACGCCAGATACCACGAGGCATACTTTTCAAAGTTCTCTCATATTTGGTCTCACGGAGATTTTCTCGAGCTGCACAGTAAAACTGAAGGTCTTACTATTTCTGGCCGAAGTGACGCAACCCTCAATCCTTCTGGTGTCCGTTTCGGGAGTGCGGAAATCTACAACTTGATTGAGGGCCTTCCGGGTGTTTCTGATTCGTTGTGTGTGGCCCAATCCAATGCCGAACACAGTGACGAGCGAGTGATTTTGCTTATCAAGCTTAGCGACAGTTCTGTAACAGAAGGCCCTCTTCCGGACGATGTGGCCCTGAATATCCGAAAAGCAATCCGCTCTCAACTGTCTCCCCGGTTTGTTCCGTCCGTGATGCTTTCCGTACCGGCCATTCCTTATACCCTGAACGGGAAGAAGGTTGAACTGGCAGTTCGACGCCTCTTCGAAGGTCATCCGCCCGAGCAGGCTTTTTCTAAAGAATCACTCATTGACCCGTCGGTGGTACCCTTGTACGTCAAGATCGCACAGAAGTTATATCCCTGGTCCTGAGTTGACTGATCTTTGATTTCATGTTTGTGCATCGAGATTGAAATGATGTTTTACAATTTGTCGTTGTGTCGTTTTTCAAGCTCTTTTAACGATACTTTGAGGGAACTGTTGCTGTTTCTATTCCATGGTCCCTTGATTTTCATGTCAGAATGTTGTAAGGCGAAGTCTTACACTGATCACTGCTCTTTCTAGACTATAAGCGGCAAAACTAAGTGTTTGTCACCGTTATGTACTTTCCCTTTAGCTGGAAAGATTTCTTTCACATGTATATTCAAATCTCGAAACCGTAGAGAACCAGCAAGATCTTCCATCTTCACTAGAACGTGACAGTCAGTTGAC
>STRG.38303.1
GAAAAAAGCCGGCCTGCGCTACACCGCTTGGAGAGTCCTGCTTAGTGGTCTGCCTGTTGGCAGCCAAGTTGATAAATCCCCCGACAATCAGGCCTGACAAGACTGCTTTTCCAATAATGGAGCTCCCACAGTTGGGCACGAACTGTTCCTTTATTACTTGTCGGAGACTCGACTTCCTCCCCGTCAAATGTGGGGGCTGTGGACGACTTTTTTGCAAGGATCATTATCCTTATGACAGCCATGCTTGCAGCAACCCAGGTCTCCGCGATAAGCAAGTTCCCGTCTGCCCTCTGTGTAATGCTGTCGTCCCCCTCCGTCCGGGAGAATTACCCGACGTTCGTGTTGGCCATCATATAGACACAGCATGCCAGTCAAAACCGGCTCTGGAACTGAAGGGCAAGATCTTTTCCAACGCGTGCTCCTTTCCACGTTGCAAAAAACGAGAAGTGGTTGCATGTCATTGTGAGCGTTGTGGGATGAATTTCTGCATGGGACATCGTAATGAATTAGATCACCAGTGTCAAGGAGTACAGCAGAACAATGTAGGATCTCACGGACGTCTTAGCGCAGCCGGTGCGGCCGCCATATTCCGTGCAGTATTCAAAAGCCAAAGAACAACTCCGTCATTGTATCACCCAGCCGGAACTGAAGTATATCGAAGCAGAACGATAAAATGAACAGCAAGAAAGGTGTAAGTAAAAGAAAAATTCGGTGAAGCGGGAGTTCGTCTGCAAATATGCCAGTGACCGCGGGACCTAGGTATATCGTCTAATGTCTTCACCCATCCACTAGACGGATCTCGTGGACCCAAACCCGAGTACTGTGAATGACCCATACAACCATGTCCACCGGTTAAGGTTTTCATACCTTTTCACTACCTCATGGATTGATCACCTTGAACTTTGTTTTTCAACCAATGCATCCTTCTGAAAAC
>STRG.1119.5
AACTGACCTCAAGATTACCCGCGCGGCTTGTGGGTCTCGACGGCTCAACGGCTGGATAGGGTAGCGTTCTGTGGTCCAACAGCGCGTTATTTGAAAATTTGGCGTCGATTTGATTGGGTGCGCGATAACTCAGTTGCTTTTTTGGTCAAGGTACAGCAATTTGGGCCAAGATACAGCTCACGGTAACCGATACCCAAATGTGGGAATTGTACAGTAAAACGGGGAACTATACAGCTAAGTTGATCATAAGAAGTGGCTAACTTAAACAAAAGTCGCCGCAAAAGTAGGAACACCATTCTTATTTTCCGCAAAAATGACTTCATCAGCTCGAACCATTTTCTTCAGTATTCACCAATAACGCCAATTTGGCCATCATTAAGGTTGGACCACAAGACACTATCGGCTGGATAGGGTTAGCGCATTGTTGTTCGTTTAATTTTCTCCTCCTTTCGTTCTTTTACAGACCACACGCGTGCAATCCTCGTCGGAGGAGCATTGCCCTTGCGAGTTACATATGTAACCAATATTGGTTCCAATGGGTTTTAGTCTCGTCGTGCTTCTTTTTTTACTGTTGTTTCAAAGGACGCAATCAACAGTCACAATATTTCTAAAGCTTTATAGGTTATCTGTTGAAGAAAACACTTTTATCTGTGATCCCGGAATAAATCCGTCAGCATGCGATCTGTATCTGAAGATTTGTCTTCGTGGTTCAACAAGGAGTGGATCGTGTGATCTTTATATCCTCACTCCTCGGAATGCATTTCCTAATCAGAATAAAATCATTTTTGGAGAATCCATAGACTATATTGAGAATCCAATATCTGTTCAGTTGGTTAACTTTCCGATGCGAGTTTAGGCTTCACCACAGTTAAGGATTGAAGTGTACGATGCAGATTCTACTCTTTTCGACACGGATGATCTACTTACAAGCTTCGAATTAGAGGACTTTATTATTCCAGCGCTTCCAACAGTTCCATCAGAAGATTGGATAAACGTGAATTTCTCCAGTTCTGAAAAGATTCCAATTACGACAGTCTCACATAACGTCGAATCAAAGGCAAACATAAGTGTTCAGTTTTCAATTTGGGCTCGATGCCCTCCATCATTCTACGGTGCCGGTTGCGGGATAGAATGTTCACCCCGTAACTCAGTGGATGACGGGTATTACGGATGCCATTTTCAAAGTGGACAAAGAATATGTATACCAGGTTGGTACGGAGTGAGATGTGACAAACGTGATTTATGTGAAGTTGAAAAGCCTTGTGGGACGATGGGAACTTGTGAGAACACTCCTGAAGGTTTCCGTTGCATCTGCAAACCGCCATTTGGAGGAATTTATTGTGACCAGCTCCCGGATGAGTGTCCAAAAGATGATAATGCACAGTTGAACTTACCCCGCTGTTTAAATGGCGCATTTTGTGTAATTTTGAATCACAAAAATGTGCCGTCGAGCCAGCATTCTGAAGATTCACCGTTGTCACACAGATGCATTTGTCAGCCTGGGTTTACTGGGGTTCGCTAACGGACCTTGGAGGTAAACCATCCATCTGGACAACTGCATTTCTGATACAGTTGGTGGTTTTTGTTGTCTGTCTGCCCGTTATCGTCATCTACTCGGTCAAATTGAGAAGAAGGAAGAAAACATTGAATCTAATAAGTAAAAACCCACAGTCCACCAGAACCCCCGTCCGATACACAAGGCCTGCGGGATTATCTGGTTTACCTCAAATTCCCACTTCTACGACAGCCGAAATTGTAATTTCTCGGATGAAATCCATTAACCCCAACCTCTACAGCACTTTTACTTCAGTGCATTCACCGCACGTTAGAACTCCATTTCTTGCGGAAGATATGACGGACTATGAGGAATTAACTTACGGCGTGTGTTCGGAGGAGACCAGTTCCATGTACGATCAACTTGAAGAAGACACAAAGCACGGGAACATATCGATGATGGAAAATACGAAAGAGATGAAGCTGATATCTCAGAGAATTCTTCCCACAGTAACTCCTGAAGCACAGCAGATTCCTCATTTGCAGTTCGATGAGACACTGCCTAATGTTCACCTCAACGTTACTTACATGGAACCACAATCACTGCAACCACCGGGTGACTATGAAAACAATGAAAATCCTATGGAATACAGGAGGACTGACGAATTTTTCTGATAATTCATCGTTTATAGTCGTGAAACAGAATAATAGTAATTATTGTTCTTGTGAAACAATATCAAATAGCTTGTCTTATGTATGGTATTCACGTGGTGTTCCCACAGCTCCATATGGTGTTGTTCTCGATTTGACTTCAGGATTTCCTATAGTTATTCAGAACAATCGAATTCAAATTAGATTCCGTGATAACTCCTCTCCACAATCTTCCCAACAGAAATCTTATGACTTTTACATTTTCAAGTGATCAAACGTATCTTTTTTTCTCAACACCGAATAATCATTGGATTGTGATTTTTTAGGCAGAACACTTTGCTAAGTAATTTTCCTGAACCTAACACTATGCCAAATTTCGTATTCTTTCGGCGTGGCTTCTAAGAAAACAAAAAATTGAAAACACCA
>STRG.23091.1
TGAACATGAGTGTGAGAACGAACAACAAGAGTTAGATCCGACATTTTCGCAAACAGATAGTGTATGTTGGTACTGAACAAAGACAGGACGAACATCGCTGCAGGGGTGCAATTAAGAGCAGCCGGCGCGGGTGGGTTTTGGGGTCGAGAGGTATTGCTCAGCAACATTCGGGTGGCCTTTAGATGGACTCATTTAGTGGTGAACATGATGCAAACGTTAATACCTGCATCATCTTGAACAAGGCCGCACAGCATCTAATACCAGATCTTCTTGTATGTATTCGCGATGAGGTACGCCAGCTGACCATGAAACAGAAAGAGCTGGGAGAAGAATTTGAAGGTCATCGATCTTTGGAGCACTCTCTTCGGAAACCTTTTCTTCGGTTACCAGCTGAGGTCCCACCGCTGAATGAAGATGCCTGGATCAGACGGGAAAGAAGAGAAGTTAACGTGACGGACGCGAAATCTGCCGCTTTGAGAAAATGGTGCAAGCGAGAATTAATCACGTTGACGATGGGTGTCGCTCGCTGTGCCCGAGACAGGCAAGTTACACTGCTTTCAGCACAGCGGGATGCCTTACTATCCAAATTGGCCGCATCAAAGTTAAAACCGAAGGAGGCTACAGGTAGTCCGTGCTCCTCGTCAGAAGTCACCACAGAATTACTCACAAATTTACGATCCATCGAGGATAGATTAGAGAGATTCCGTAGTCTTCCACCAACACCACCGAGAGGACTAATTTCAGCACTGGTTTCGGTGTCACTAGACGCGAGCCACCATTCGATTGATCCTAAGACAAAGAAAATGGAAACTGTATGGAACGAACGCATTTTCGAAGGTTATCATGGACCAAAATTCATTCGTGAACATCATGCCCAGACTTGGCGTGAACTTCTTACTTCAGCAGAGGACTTACTCCGGTCGAGCGAGTGGCAAGAGATAGCTGCAAATGACGTGAGTGCCGCAGTTAGCGATACGAATCTTCGTTTAACTTGGCACCATCGCCTGCGACCTCAATTGAACCACGGAAACTGGACCGACAAGGAAGACGCAGAACTCACCAAATTAGTGAAACATTACGGCCAACACGGGAAATGGGACTGCATCGCTAAGGATCTTGCCACAGGACGTACTGCATACGCATGCATTCAGCGCTGGCAAACGGCGCTCAATCCAGATTTCAGATATCGACGTGTGTGGACCACGGAAGAAGATGTCGCATTATTGGACATACTGAAACGATTACTTGAACATTATCCCCCAAGTCTAATCGAATGGGATGTGGTTGCTGCATTCCATACCACAAGATCATCAAAGGAGTGCCGTACGCGAGCTAGGCTAATCAGTCCCGCGTTCGCCACCGTAATGTCCTACGTTCCACATCCGAGGCTGTCCAGATCACGCCTAAAAAACCTGCCCAGCACGATGAGACCCTTCACGCCGAATGAAGATCTGCAATTATTAATGGGCATTCAGCGGTACGGCCTTGCCGGTGGTCGAATGGGGATTGGTGGAGGTGTCGGTGTTGGCTCGTGGGCACTTATTTGTTCCGCATTACCGGGGCGTACGCCTCGTACATGCCAGAAGCGCTACTTGGAGCTGTGTGAGCAATTTCGTCCATGGACCTATACTGAGGATCGAAAGCTATATCAATCACGGCTTCAGTTGGCTTCCAATTCATCCATCACCGACGAAAAGCAATTGTTATGGAACAAACCATTTTACAAGCTGGTAAAATACTTCCCTGGTCGGTCTATGTTGGCCCTGAAGAAACGTTTCATCTTGCTATATCGGTTCTCGCGAATCTGGGCCGCTTTAAGGAAGCTCACCAAACAGGAAACACGCTTAGCCGCAGATGACAGCTCAAATGAACCAGGAGAATCAAGCCAGAATGATCAAATGTTTCACGAGACATTTGAAATGCGGCAACTTTTGCTGTACTCACCGTTCACTGCTGTGCTCATTTCACGATTACGTAATCAAGGAGTCTTTAATCCTGAAGCGGAGGCCCTTCGTTTACTCACTAGTTGGGAGAAAGGCAAATCTCTGACGACAGAATTTTCCAATATTCCGGAAAAAGTCGATATGGAATTCTGTCAGCTGTTAGAAGATTTGGACAATGATCGACTCACTCCTTGTCCCCTAATCTCTGATGTACCAGAGAACACGGCGACTGACGATCATTTAAGTGAAACCGATGACCAAGACGAAAATGGATTTACGTTTACCGCACAACCGGTATGGTATTACTCATCAAGGAGAATAGTTTCACTTGTCCTGACCAAACAGTTCATCATCAAACCGGTTCGAAAGTGTCTCTTGTCCACGCTCAATCGTTCATTGATTCGCAAGGCCCGGTGGTCCAACCCTGCAATGATAGCTTCCATGGTCAATGCGCCGGATCTCTGCACACAGTTAAACTACCTGAAGAATTCACATTTCACACCAGGGACAAGAAACAAGGCAGCCGCTGCCTTGCTGTTGCTGAAAGACCGTAATAGGTTCGGTGTGGCACTAGACAGGGCAATGAAGCTTCAGAAAGTTGTGCATGCTTTGTCCAAAAGGAATACGATAGCCAGTTTGCCAAACATTGCTCCCATAATCAGCGGATCAATGATCCGTCAAGTGTCTCGTGAAGCAAAACCTCCTAATCCGCCGGATGAAGCGCCCCTCATTCGTCCTGAGGCGCGCGAACTGCAAGCTAGCACGTCCAGCGCGAATATCTTAACTTCTTTACCCAAGACTTCTAATGCAAAGGCTAATCGTCCACACCCAAATACGCTACAAAATGCACTGACTGAGTGTGATCAAATAAGTCTGTACAGGAAGAAAAGATCTCTGGTCGATCAGCTGGGTGGTAGACGGTGTAACCTGCTGATAGCCATTCGACGTCTTCTTTCTCGTCGTGGTGCACGGGGTACAGATGCGTACTCATTGAACAGAGTATCTTGGTTGAGTGAACAGACAGAAGCCTCTACTTCCACTTTTGAGAAGAAGCAAGCTCGTGCAGTCCCGTTGATATTACGACAGCTTCCCTGGCGCATTGCCCACGAGTTCCAACAGGATCCGAAGGTGATTATGGATGCGTGCCTCGGGGCCTCGCGGGGTTCACTCCTCGATGGTCTGGGGCTAACCTGCGCAGTGGAGTCGGAAAACGAGTCCAATAGACCAATCCGTGTTATTCCACCGAACTATGCGACAATATTCGCCCTGAAATCTTTATTGTTGCACATCCCACTCCTGGTCAGACGTTCACAGAATCGATTTTCGCAATACATTCGCGCACGAGCCGCTTTGAGTCATTCGATATCCAGTTCGAGCGAAGGGGTTCAACCTGACTCTGAGAATTCCAACCCCACAGATCAATTGGATCCTAATTTTTTGGAAAGTCGTGAAGTGCTTCTATCCCCCGAGTATCGTCGTTTTATCCGAGTTGGGTTGAACCTATTCTTATGGCCTGCTCTTTTGTCTACCCTATCGGCGCATCGATTTGCGGAAGCCGGAAAGCGACACTGGCGTCATGCATTCAACCAAATCCCACATGAAATACTCAATGCGGAACCAGTTCACCCGCCGAACAAAATATCCCGCCCAAATCCGACTGCATCCGATTCCGACGTGTCGTCATCGTCACAAGAGTTGGAAGACCAATCCAGCGACAGTTCATTCGATTCTGAGCTCGGGACGCTTTGGAGTTTGGATATTCCGAGCAGGACCCCATCTCGGCGAGTGACAAGACGAAAACGCAAACAACCTCACTTCTCTCAAGGAAGCCGTGTTGGGATCGCCCGATATCGCAACGAGTCCACAATCAGCTTTCAAATGTTCAGAAATACAGAAAAAGCATTTACTGTGTGCCTACCCGCATCTACGCGCACTTTGTATGCTTGTGGTTTTCGCGCTCATTCTATTTCGCACATCTCTAAGTGACAGCGTACTCTTTTCTTTCTATTTACAGCACTTTGCGCATTTTTAACGACAAAATAGAGTATTTTATCATGAATAATGAATGTAGGTAATCTCCTATCATTGTCTGTTGACGTCATGGTTGTTGTACCTGAAGAAGATGATAAAGCATGCTCTAATAAATGCTTTCTTGATCGCAGTTTATACGAGAAAATAACGAGTATTGAAAATAAAGAGAGCACAAGTTTACGTATTGGGTGGTAAGCAATATGAATGCATTTTCCGCCATCACGCGGACTATGTTACCTC
>STRG.56091.1
NTACAACAAAACTGAACGCGCTGCGGCACAGTACACACAACCTTTCGACTTCAGTGAAATATCAGGTCGCCGCCACAAGTGTTTCAGTCCAGCGTATGCTGTTCGAGCCTTAGATATGCGCGTGTTCACCTCTGCTACCATGCTCCCATCCGTCGTCGCACTGCTGCCGAGGTAACTGAAGCGGTCAACAATAGTTAGTTTCTCTCCATCGAGCACCAAGCTCGGAGTGGTTGACGTCCAATATTACAACATCACTTTTACGCTTCGGAGGTGCAAAGCGCATATCGAACGAGGCTTCAGCTCTTGCAAGTCTATCAGTAGTCAATAAGTTATCGGATCACTCATGACGTAACCCTTTTTACTGATCCAGCAGTCATCTACAGTCCGACGCAAATCGGGTCAACGGATCAATAATCAATCCGGCAAAACATTTTCATCAACCCAACGGTGCCTGAATCTAACTGGACGCCCGAGTTCGGGAATGTTCGATTTTCGCTTTATATACCGCATAGTAAATTCTGTGAAAGGCACATTTTTGGCGAGTTGAGTTATCGTCTTATTTTCCATAGCGGGCTGGAACGATCGGAGTCGCAAGCTGAGATCGAGTGCGCAGGTTTTCCGAGGGTCATGAGGTTCAACTTATGTGTATGTATATGTAAAATGTAATATATATTTGGGGTCGTAGGAGATTATGGTTATTCAGTATGACTCATCATGCAAAGCCAACACCTCTAAACGAGCGGCAAAGCCGTTTACCACCGGGCACGTCTCAGGTCGCTTATATGGGGACGGCAGATGGGGTAAGTCTGGGCTCGCCAAATTGATAGTTGTGGATTATTAGCGGCAGCGCTTGCGTCTATGGTGGGTTTTTCATCTGGCAAGCGCTACCTTTCAAAACACCGCGTACCTGAAGACTACAGTATGACGTAGCGAATGTTGCACCAAAGATAGTCATTGGCCCCTGCCGTGCACCCAACAAGGTAATTCAGAGAGTGCCTAAAGCATTACTGGCTACCGGCTCGTCCGGAATATCCGTGTTGCATTGCAGGTCGCATTCAAGTGTGCCTGGGCTAAAGGTTCATTCTCGAACAAAAATGCTGTTCGAGGTTCCCTCAATCATTCTCCTACTGTGACCTGGGCAACCGAGTAGTACGACAGCCCGCAACACCTCAGACAGTTCCCGTAGATTCCAATTGTTTCACGAACATTATTCACGATTCCTCTGTCTCATCTCTTCCCGTATTTGTGGTGCTGGCCCCACGCCGGACTCCAAACCCAGCGGCTGATGTTAACGGTAACAAAGATAAGACATCTGTTCAGCTGTTTTCGATAGTAACTTGGTCGTTGATGGTGGCTGACTATATATATATATATATATATATTTGCCTGGATATTGGCGGTATTTGGGAGTGAAGACGAGCATAACCCAAAACAAATGAGAGGTTCCTCTAGGTTAGTTGTCTGTTCCTTTATTGTCAAAGATTTTTTGGCCAAATCCACGATATTTTTCGTTTGTCTTTGTTGATACGCTTGCTCACGCAATTCTTCGTTCCACTAGTGTTGCTCTGGATTTGACTCACCACCAACTTGGAGTTTTTTTCCGAGTCACGCAATTTTCTCCTCAGCTGTCTCACTGTTTTGTGGCTTCTATGCTGTCAAACGCCATGGAACACGTTGCGTATAACCCAGAGGATTGCTTGCCACTCTTGAGTTGTGCAGCGGAGTTGATGGATTTGCCTACCCTTGACAATGGGGATGTGGAGTCCTTAGATGATTACCCGTTGCCACCAATACTAGAAACCTTGTTCGGTCCCGTATCTCTGACGTATTCATCTGGCGGCACAATAAATCCACTCATAAATGAAAAACCGATTGATTTGGTTGATGAGTGTTGTGGTTTAGCCAACTTGGACGAGGTACCAATGGAATTAAACACTTCGGACGAGGACGGTCCAGACTCGTCTGATGAATCTCATATTATGGAGTCTCAACGGAACAATTATCCAGCCGAATTGGATGAGATGGAGTTGAGAAGTCGTGCACTTCGCAGTCTCTTATTGAAAAAACGCTCGCCGAGATCCCCGTTAGAATTCCACGAAGAACTGGTTTCCGCTCAAACTCTACCACGTGTGCAGTCTTCTAAGCAATTAGCTATAGGCTCGGGTAGGCTAAAGACAGCAACACAGTCTCAGGAAAAATTCGTAATAACCGTTTGTGACACATCTTCAGAGAGTGATGCAGGAGAAGACCTAGAGCCAACACGTGTCAAAACTAACGAGAATTCGGTATCCTCAACTTGTCAAGATGTCACTTCAAAACCAACAAAACAAAAATGCGCCCCCCGCTCCAGAGAGATTGAGTTATTTGAGCGACAGATGCTACACCAAAAAATGATACTTCTGCGTCAGCGCCTGACCGTAAAAAGACAACAAAGAATTGTAGACGAGCGTCGTCAGTTAGTTCGTAAGCTCACAGTTACCCTTGGTGAGCTTCGCAAACGTCTGAGAAGTGTATCTTCGTTGTACAAAGAGGCCAGCAAGTCTCTTTTACTCGCCCAACGTCTTCACAGTGCATATCAAAAGAAACTTACTACAACTCAGAAATCTTACTCGGCTTTGTGTGAAAAACTGTCACACGCGGAAGGTCCTAACTCCAAAGTGGATCCGTCCTCGTTTTCACCCAAGTCCGTCCAAAATGATGCTCATGTCCCTAACAAACATTCCTTCGTGCAGCATAAAGCGTTGGTACTCAGTTCCTTAGACACTTTGCAGCGTGCCAGGACTACAACCGCTTATTTCAACTACTATCGGTTTGAAAGCCCTTCGGCTAATGCCGGTCGGATAGAAGTTTCGACAAATGCCCTTCGTACTAATGCATTGAAGTCACAGGATCAAAAGTCATCCGACATTTCAGCATCCAAAACTCAAAGCTTTTCACGAAATCGTATGAACCCAGCCGTTCCACTCTGTCCCTATCTTCTCGACGGCGAATGTAAGGATAGCAACTGTTTATTGCAACATCCACCGTGTCTGTTGAGTGCAAACCGTAACGTATATAATCATCGTGAGCGGTTTTCCTCAAGCATTACTCCGATAGACCCAGATTCCAGATCGGCCGTCCAAATCCGTCCTGGTGTCTCACCGGAATCAGAATTCTACTGCGAGTTTTGTAAAGAACCACTACTTAGTTCCAACGAGGTCCACTCTTCCGAAGGTCTACGGAAGTGGCACTCTGCTTATTTGACATTTAAGCGATCCACTGCTAAAAATTCCGCGTTGAAAACGTTTCTTCATGAGAGCCAATTGATAGTTAGGGAGCACAGCGATTCCGCAACTGTTGGTGAACACCACCTGGCGATTATCTGTTTGGAAAACCCTACTTCTTGTTCAGCAGAAATACTGGAATGTTTAAAACTATCCAATTTCCCTATAATTGCTTGTCGATGTGTTTTGCGAAATTCATACCTGACAGTTCGCATGAGGCTTGCCGTTGCTCAGTCAACCATCGAATATCTGGGATCTCAGCTAAAGAAGCTATCCCTCCATGCCATTTCGCCCCTTGGAGCTTCGTTTGTGTACATAGTTTATCATTACTGCAGGTTACTTTTGGAAACAGAAAATAACACTCGTCTCACAAACTTCCTTGATGAACAGTTGTCCACACTTCCAAAGGAGAATCCATGTCGACTTGGTGTTTGGTGGATTAGGCTTTCACTAGCATTAAACGAAACACTACCTCCTGAAAGCGCCTTCTTCTCCTCTGCCAATCTGCCATCACTCCCGAGAATTGAAACTGTTGAAAAGTTGGAACTTGTACGTGAAGCTCTTGCAGATCTCGGAATCCCAGATAAGGCATTTGATCTGCTCTGTGCATTATCTGCGTCGGAAGACCCACTTCTATACAGTCTCTTTGCTATGCTGTACATATATGTTCATAGCCTACTAGTCACACAACAGTATGGGGACGCAGCTCGCTTTTGCTGGTCAGTTGCCACCAGTCCCGCAGTTGAAGCGGTGGACGATCTGTTCTTTCCGCTGGCAGTGTACGCCTCATTCCACGCGGATAGCTCTCTGGATTGGACTACTGTGCTAAATCAATATCCGCAGTTAGTGACCTCCGATAAGTACGTCGCATATCGTATTGAATTTGGTTTCCTATTTGCAAATTTAGCGTGGAGAAGAGGGATGTCACTGACGGCACGCGAAGCATTATTAGAATCGCTGGCCAGTGTGATTTTGCTACCGTCAGATCACGATTCGGACGTGTTATGTGGTTTCCAGCGTTTAATGCTACTTTCTGATTTGGGTGACAGTGTACCCAGTCGGGAGGTTCACTCCGTGGATGGATCTCGTGGAAAAACCTACTTATGGCTCAGTTACTGTTTGTTTTGCCTGATTTGTCCAAATCAGCTCGAGGAAACGACGATCCAACTGATTCGGCACTGTAAAAGTTTCCTGAAAGGTTCAAATCCAACCGCGTACAATATTTCGTTTCACCGATTACTTCTCCACATGGCAATCGTTCTAATCAACAAGCTCTACGTCTCCAATGTACCGCTGTACTACAAATTCATAACCGGTGTATTGTGTGACCCGGTTTTACCGTTCGACCGACTTCTGCTGCCCACTTGGTTCACTGAGCTGGTACAGCGCACACAGCTAGCCTTACTTCCGTCTCCGGGAGAAAGACATGATCTCTGCGTGACGTTGGTGGAAACTTACGGGCCGTTGTTGGTCCCATCGCTTTGTCGAGGTTTATTCGCACTTGGTGACCACTTTCTCGCGCGCGGGCTTTGTTCCATAGCGCGACTAGATAAACCAGATAGTGAGGCGTTCTGGTTATTGTTTGGTTCACTGACAGTTAATGAGTCGACGAACTCTGCTCTTTCCGAACGGAACCATTATTTGTCTTCTCTTATTGAGGTGTTCACGGAAGCCACTGCAACCGTTCCTTCTAGTACTAGCTTGTGGCGCCAGTATATCCAGATTATGATAACCAGCGGGTTAGACGCAGGTCCATTGCAAAAACGTGCTGAGGAGTTAGGTGTAAGAGTTGCTTTTGAGGAATTGGGCCCTGAAAAACAAAAAACGAGCACCGTAAATCACAAGCTGATCAAGACGAAGGACGGGACTGTCAACAATCAGAAATCCCTTGCCGGAAAATCAATCCCTTTGGTCACGTTCAGTCAAAAGCGGATTTCCTCTACAAATTCTGTAACTGCATCCCATTTACTCAAGAAACTTGGACGATAATGGTGATGTTTGAATGCATCAATTTTGATCAAATCCGATACAGGGTTACAACAACTGTTTCTTACGGATAGCGAGCAGTCACAATTGCCGCAGATCTTTCAACAAGATTTGTGCCCTAGCTTACGCTCAGTAAGTTCTATCGGCATGTGTCTTTTTGCACCTCCCAATTGTATGTTGTACAGAACAATAATAAGAGCAGTTATCCTAACTAGA
>STRG.19263.8
TTTTAGCGGGGATTCGACGAATTACACTCGGCAGTGGTGGATGCATCACTGGTGTGCATACTGTCGAGGGAATTCCGGATGCTCGGTTGGCCGTGGCCATTACCTGTCCTGAGCAAACTGAACTGAACTGAACTGAAAATGAACTAGTGTCCTTGAAAGTCGTGCGATTAGCTGTTTGTGTTTATTGAACGGGTTTTCGGAAAGTTCGAATATTGACCACTAACTAATGGATAGCTCAGAGCGGCGCAAGCTCAGTCGTCTTTTACGTAAACCATCACATTCGAGTTTGAATAAATCTGCCGCGGCCAAACACAAATTCGCTCCACGTAATCTCCACAAATCTATCCGGTCTGCCACCTCGGCCGCTGTTGGCGAAGATGAGTCGAAGACACATGGTTTCAATGCGGATCTCACTCATCTGTGTGCCGAGATGTGCGGCATTTCGGGAATGCAACACTCGGCTGCCGGTTTCCTCCGGAAACATCTCATGCAGATTTGTCGGCTTATGGTGCACAGCATAATTCGGGTTATGGAACAAAGCCGTCGGGGTGTCCCACAGGCGTCAGATATTGATCTTGCATCCATACTTATTGGGCTAGAGCCAGCATTCGGCACCGCCACATCCTCTTTTCTCCCCATTCGTACGGGAGGACGTACTGCCAGTTCCGGACCCGGCGGTAAAGTTTTTTTCATTCGTCCGGATAAAGAGATTGACTTAAAAGCGTTGCTTTTGCGCGAACCTGCGGGTGTTGTGTACGATGTCAGTCTCACGGCACATTGGCTGGCTGTTAATGGACGTCAGCCGATTTCCCCGCAAAATCCTCCACCAGATTTTGTCGCTCGTATGAGTCTGCTGAACGGAACTGCGCAGAAGAATGAGTCCAACTCCAAATCAGTGCACGGTGAAGGACCGGAGACTTCAGGTGGTCCAACATCATCTGAGTCTGCACAGGAGACAAGACAATCCAGCCCGTTGGCGATGAAACGCAAACTAGACACTTCGAATCCGGATCTGGTAACCTCACATCCGCGTTCAGTCAGCGCACTGTCAGTCGCAATGGAGTATTATGCGCACGTGTGCATCTTGTCACATTTGGCTTTCGGATCCCATTTTGCATTTCGTAATTCGCTTACCGAGAACTTCAAACTGTGTGCGTAGTCAGTTTTGGACTCAGATACTCAAAATGGAGATTTGTTGGATGCTGTTTTTTACTACATGCTTGCACGTGAGTGCATCGGAAGCTACATCGTCAAAGGTACGTTGCACTATCAGCGGCATCCTACAAGCGGACTCTGAGACTTGGTGTGATAAAGAACCACATCTGACCCCCATGGGTCAAGTGTGATAACGAGCCGGACGATAGAGGATTACTATCTACTACCAAGGTGACCGGCGGTGGTGTGCTTCGAACCTCTGAGGTGGCAAGCAAACGCTGTAAACCACTCTACCATCACCGGTGTCCAGCAAGCCCAAACTCCAACTGGGACATATCATTACGAGTATCGTGACTGCTTAAACTTTCTGATGCAGTACTGATCAGCAAATGATCAACTAAAAGATCTCGATTTCAACCCGATTTTCTCTTACTGGTAGAAATTGAGCTGTGTATTTTTGTCTGCTCCGTCTACGTACATATATGAAACCATGTATGATCAGACCGCATTACGAAATTAGAACGCACCTGTATGATGTCCGCCCGTGCGCACGCGCTTGTGCAGTTGACAATGAGAAACCGTGGCAGCTTAACACAGAAATCGCTCTTTCATTATGGAAGCTGGTTTGCTTCTGTCCGTTTCTGTTACACAAGCAATACGAAGCTGATCACAGGAGATATTTCGAGGGTGAAACAGAAATATAGTTTGATCTATTTTTAGTATTTATCTTGTATTATTTTATTCGCGTATAAATGAAAGATGAACATCCACTATTAATTCTAAGGTACAAATTGTCGGTTGTTATAATATTTTTGGGAAGATAGCCAACGGCCGAACGCCGGAGACAGTATTGTAGATCCAGGCATGACTATACTTTGTTGCATTATAGAATTTTTCTCACACGGGAATTTTTTCGTTCTTTTGTTCAGCGTCGCCCTCACGAAGTCAGTCAGGAAGTAATGATCTACTTTCGTGAGCTCACTGAGGCTTGTGTGGGTGCCAATGAAAATCGTCGTCATGAAGCACTGGACAATGCCACCTTGGATCCTGGTCTACAGCCGATTCTGCCGCATTTGGTCACATTCATCACAGAAGGCGTTCGCGTGAACGTAACGAATCATAATTTAGCCATTCTCATCTATCTGATGCGATTGGTCAAAGCATTGGTAGACAATCCGCACATGTCCCTGGAACCATATTTACACTTGCTCGTTCCTACGGTGATCACATGCGTTCTAAACCGTCAGTTGTGCGCCAAACCAATCACAGATAACCATTGGGCACTGCGTGATTTTGCCGCGAAGCAACTGGTGACCTTATGCAATCGGCATAATACATCAACCAACGAACTGTACAATCGTGTAACACGTGAACTGTCCAGAGCATTGTGCAATTGGATAGAGGGATCCCACGTGAGCGGGAGTAGTCTGACCAATCTGCCCGGGTCTCGTCTTGGCTCGGATTCATCTAGCGCTACAGACAGTGGCAAGTCGTCCGCAGAATCTAGTGAGCCGAAAGATCTAAAGAAAGGAGACTCGCCAACAACAACTGGAACTACCACCACTCGCGGTCCTAGCTTGGGTACTGCAATTCATTCGATGAACACATTGTATGGTATTCTCGTTGCACTGGCAGAATTCGGGGCACAGTGTTTGAGAATTCTAGTATTTCCATTACTACCGGCTTTGTGTCAACGCCTTACGGAACTAGTGGAACCACCAGCGCCTGTGGTAGGTTCCGATTCGGGCGATGTGTCTGTTCACTCTTTACCGGTTACTGGTCGACTGGCGCCAGCTGACGAACGTTCCTTCGAGTTCCTCAAAATCATGATGACCAATCGCATTTCCTCATTACTTGCGGATTGGCGCACTCGACAAAATTTGGGGGTAAGCCTAGATGATTATCGAAAAGCTTACGGTTGTATGGCATCTTGTTTGCACACGGCTAATCGTAATCCGTCTGCAGCGACCAACAGCACTGCCAATGCAAACCACCCATCAACAACATCCACAACAGGAACCCATAACTCGACAACCTCAAATTCAAACGGAGCAACATCTGGTCCGACAGTATTCACTTCAATTTCCAACGTCACAACTGTTGGGTCGTCCCAGCAACAGTCTATCCTGTCCACTGCGCATAAACCGGTTACGAAGTCGCTGTTAACTCACTCCAATATGCCGACAATCATTGGGCAGATTTCGACAAAACCGGAAGATCATACCCGTTTGACAAATTCAGGTTCAACATTTCCCCTCGACCGGTCCGGTCATTCGTCCCTACCGGGTCCTCGTTAGATCCGTACCCTCTGGCATCAAAAGTTACAAAAACTTTCCTGTCTTATTTGACGCGAATCCTCACCCACCGGACATGATTATGAGCAGAATTGCTTGGAAACTTTGGTGCATGTATCTCTCAACTACTCGCGAGTAGTGTGTGGGATTGATGAATCTCCGTTTGATTACCTCGAAGGTGAGTGTACAACCACTGCGCCATCTCGCTCCCGTACAGGCTGATCCGAATCGCCAAGATAAGCTTGTTCAGATGTCGACCTCTATGACAGCCAGAGATGCCCGACAGCCTCCGATGTAATCATTCTTTTCATCTTCATTTCCTTAACTCGATGAATGGCCAAGAATGAATCTTTTTTGACTGAAATGCGGACATCTGACTAGGCAAAAGTCTGATCAAATAAAAATACAAATGCTTGCTCAGTCTCTTTGTTACAGACCTTCCTTCACAGAGAAATGATCCCCCCCATTTCCCCCATCCTAAATTTGTCATTCACTTGAATGATTTACAAACCCATGATTTTCTCCGCAGTTGTTGTGTTTCTAAGTTCACATCTCACTGTTTACTGTAACATGCCAGCAAGACACGAATGTTCTTTAATTGACACACTGGCAGAGAATAACTTTTTCAGCGTAATAACAACAATTTGAACTGTCTCCTAACAGACAGTTATCCTCTTACCAGTTACCTCACGGTACATACTGTTGGAAAAGGACAAGATCAGAAAATACCTGCCCTATCTCGTATACCGCTTCTCCTTAATATTCCCATTCTAATTTTTGTCAATTAGTAATGCCGTGATTCATCATTAG
>STRG.57272.1
GAACTTCAAGACTTCAAGACAACTGAAGCTGTGGCGGCCTATTTGAAGCGCCTGCGGTACCGGCTGGGGATGTTCAAGAAGCTGAAGGAAAGCAATATGAGGTTGGATGGGACTGCCACGAACAACAACAGTCACCAAGGGCGCTCGCGCACGCCTTCTGTCAGTTCTGTGAATAGTCAGTTGAGTACAGAGCCGGATGCCTTGGGTACAAATCCTTCGGTTGTAGTCGCTCCGGAACGCGGTGCTGCTATCTACAATGCTCCGAACAGTACAAGTATCACAGATGAAGCATGCAGAGATTCGGATACAGCTTCGATCGCCTCCTCAGCTTTTCATTCCGAAGCACGACTGTCTGAGATGCAGTCACGTTTCCAGCAAGTTCATCGATTGGCTCGGGGTTATAAAGAAAAAAATAAACAACTTATCAATGCATACAAAGCGTTGGAACGAGAACGTGACCAACTGAAGCAGTTGATGGAGGCCAATCAAACGAAAGCTTTGCGTCGGGTGGATGAACTACGTGATGAATTGGAATTAGATAAGAAAGCTAAACATGACGTTGAAGTTAATTACACATTGATGCTAAGTGAAAAGGACGAGATGATTCGCGTACTACGACAGCAGGTCACGTTGCTGAAGGAAGGAAAAGATCTGCCGGATGATTTGAAAGAGATAATCGAGGCGGGACATGCCCGTGAATTGGAGCGCAAGCGCTCAATGGTACAACAAAACCGTGAATTGGTAAATAAGGTAGGCGAACTCGAGGCGCAATTACAACTGACCACAACTCAACTACAGGAGCACGTGATCAAGCGAAACGATTTGCATCAGCAAGTTATAAGTTATGAAAAATTAAAGGAACAGGTTGCAAAAGACACGTCCGGTGTGGTGAATCTACGACGTGAACTGACGGATACAAAATTGGCCAACGAGGCTCTCGAAGAGCAGGTTCGTGGTTTGAAAGAACAACTGACAAACTTGTTAAGTTCAGCCACCGCTGCGAACTCTTCAACAACAACAAAAACAACAACCGTGGAAACTACGGAAGAAGACCATCCAAACAATTTGACGAACCGGTTAAGTAAACTTCAGGGCATTCTCGAAACCGAACAAGCGAGAAGAAAACAGGCGGAAACTGAACTCACACGTGAACGCCAGGATGCTCAAGCACAAGAACTACTGGTCGAACAACTACGTGCCACGATTGAGCAGAACACATCGCGTGCTTTGGACGAAACCTGTGAGTTGCAGACAATCAAGGAGGATTTGGAAGAGAAGCAACTCCAATTGCTGGAAATCAGTGACAGTCTGAAAAAAGAGCAGGCTCAACGAGCCGAATTGGAAACCCAATTGAACGTGAAGGAGTTGCGTCTGACAGAGCTCGAACAAAAAGCCGCTTTAGTTTCTGGCTTGGAAGAACGAATTGTTCAACTGACTGCAGTAGAGCAAGAGTGCGAATTGTTGCGCCAACAAATTCACGAAGTCGACCAGCTGGAGGCCTATGTGCTAACGCAAGTGCTCAGAATGGAACAATTTGCTCAGGATGTATTTGCCCCGGATAGCACCAACCCAGATGTGGTCACTTCAAGTACCGCCAGTAAAATATCAGGAAGGACTGAAGATTCTGGCGGCTCCACTGGTCTCAAGTTGAGTCAAGGAATTGAAAAGCTTGTGTCTGTGCTTAATAGAATGAGTTCTGAGTTGGCGCAGCGGGACAGACGCGAAATGGATCAGATTCAACAGGTAGCGGAGCATGAAGTGGCTATTACTCAATTGACAGAAACCTACCTGTTGCAACAACGAGAACTAGAAAGTCAGTTCGCTCTGGAGAAGTCTGCTTTCGAGGAACGCATTCGGTCGAAGACTAAACAAGTGGAAGAGCTGCAAAATCAGTTGGACGAAGTTGGGGTTCAACTAGCCACGCTGCAATCGCGTCTTGACGAGGCCACTCAAGAAGCCCAGATAAAAGAAAAAGATGCCAGCAAATTGAGCGAAATCCGTGTTCATTTGGAACAACAACTGGCCGAACGGAAAGCACAGTGCAATGCATTGGAATCAAAAATTCAGCAGCTCACACAGAAAAACGCACATCTACAAAGCGAACGGGACGAGTTGCCCGGACATCTGGAAGAGAATTGGGAATGTGCGAAACAGGTAAACTCGGACCAAGTGGTCAGCGATCATACACGAGTAGATACAGAATCGCATCACGATTCGAACAGCCTGGCCAAACTGGTTTGTCTCAAACAGTCTGTTCAATCTGTACGTGAATCGATAGACCAGATCCGGGGCGAGTGCGCATTGTATCAGACAAGAAGCTTGAAACAGACACTTTCCGAGATGAATCATTGTGTTGAACTAATTCAATCCGCTTGGAATTCACACGTGATTGCATCCCAGCGGTCCGACCAGACTGCAAATGAAAATCAGCGGTTACAGAGTGAGGTACTTAGCCTACGTGAGCGATTGATCACCATTGAGCAGGATCGTGAACAGACAAACGTTCAACTGATGCTTTTAAGGGAACAAGCTGATCAAACCGCCGAGCGTTTGACACACGCAGATCTAATCCGTGAGAAGCACAGGCAACTAACTGACAGTCACCAAGCCACTGTGGCAGAACTCGACTCGGTCCGAGCCAAGTTAACTGAGTTTTGCACAACCGGTCAAACAGAACATGAACAACTAGTTCGTGAACGAGATGAACTTAAGCATATCGTGGATGAATGCAAAATCGAATTAACGGAACTTCGTCACCGCCTCGAACAAGACCAAACGCGCCAGTGTAATCTCGAAGTTCAGTTGGCCGATGAACGAGCTCACGCGGAAGAACTTAAAGCTCAGCTGAATCAAGCCATGCTTGATAGAGAATCAGCTCATCAGGCTTTGATGGAATTCGACGCGAATGTCAACACTGTGCTGAGTAAACAAGCTGCCGATGCACAAAGATGGACACATTTGAACGAAACCATACAACAATTGGCACAACGTCTAACGTTTTCTGAATCTCGTGTTGAACGGTTGATGCAGGACAATGACGCACGCACGGTTGAGCACCAATCGCACCTGAATGCTGCGAATCTGGAGATTGCCCGATTATCAGCTTTATTCAACCAAGCGCAAACTGAAGCCCAAAAATCCGAATCCACTGCGAATGCGGTTTCTGCACTGCTCATGAAGGCGATTAGTTCCGATGCCCAGGATTGTCTTGCACGTGTGAAACGAGTTTCTCTTGAGGTAGAACTCATTGGATCCCCGAGCTTTCTGGAAACAGAGCAACTGACAGTCTTGAAAAAATCCCTCTTGGAGATCCAGCAAAAGCTGACCGCACTGACCGCGAGCTGTGATAATTCGGATATGCAGCCGGACAGTCCGTTGGCGGTGTTGCTTGCTCGATTGGCTCAGGATTCGCACACGATCACGGAACTCGAGACACGAGTTCGCGAAAAAGATCGAGAGCAAAATGAAATAATCAGACAGGTTTACAACGAAGCTCGGTCAGAGATAGCACGATTGACTGAACAGTGCACTCACAGTACAGACACAGAACGTCTGTTAGAACAGACAGTGTCCACGCTTACCACAGAATTGGACACGTTACGAAATGCTGACTTGGCAAGATGTGATGAACTGAAGTCTGCACAGTCTGTCTTAGAAACTGTTCAACAGCGTTTGTCCACCACTGAGAAGCAGCTGGCAGAAACACAAGCCATTAGTGAACGGCGGGAATCAGATCTACAAGAAAAAGAAACACAAATAGCTCGCTTGGAGGCCAAACTGACTGAAATGTCCCGTGCTAACGAAGTTCAGACCTCTGAGAAGCAGTCGCAGCTGGAAACCATGGCCACAACATACGCTGAAGAAATTCAACAAATACGCCTCGACTACGATCGAAAGTTGGCCGATCAAATGCACAAAACAAATGAGGAACGGACCAACTTGGTTCAATCCCATCAGACCCAACTACAAGAGTTGCGAGAATCGTTCACTTCGAAGGAGAAACAATGGAAACAACAGATAAAGGATATGAAATCCCGACTGAGACAAGTTCTGCAAGAATCGGAAAATTTGCGCAAAGCAAACGTAGCAGCTACGAGCAAGGAGCAAGAAATTACGAACCAGCTTCGTGAAAACGAGGTCAGATTGTCCCAGCAACAGAGCGAATGTGACCAGATGAAGCAACGTGTTCATCACTTAGAGGGCCAGATATCTGAACTCAAAAAGGTGTTGGAAAAGACACAGACTGATGTGCCCTCGGCTAACTTTATGGATGAAATTAGAGAACAGTATCAGAAAGAGATGGAGGCACTGAAAGCCGAACACGCGTCGCACACACAAGACATGCAAACAGAGTTCCAGTTGCAACTGCGCAGTCGGGAAACAGAGTTACGAGTCGATTTCGATCAAAAAATGGCGACAGCTGCTGAAGAATCCGAGCGTGTCGCGACGAAACTGGTCGATGAGCGTAACCAACTCATGGAGTCAGTCAACTCAGCGAAAAACGAAATCGATATTTTGCGCGCACGCATTTCGGATCTGGAATCCGCAGCTGAATGTGCAGGAGTGAACGATTCCGATTCTAACTCGGTTTCAAGGTCTGTGTCCAAAGATGATCCGAGTGAAGTTCAAAGACTCCGAGACGAAGTGGCTAGATTGACCACACAATTGCAAACGCAATCCCGCGTCCTTGACCAGTCACTGACATCAGCGCATGCGTCCACTGATGACCAGCGTACAGACGTATTGACCGTACAGACTGAAGTCATCACCCCAATCGAGTCTGGAGCACGATTGACCGTCCACCCCTCGATAGAGCACGAGCCACTTGTAGCACCAAAATCAAGCAACTGGGTTGAAGAATTGAGAAATCAAATTCTCCAGGCAGAATCTATCGACTCACTCCACCCATCTGTTCGTTCCAATCCGTACCTAACTTCGGTATCCATCGAGGAGTACGAAGCACTTCAGTGTCACAACGCCGATCTGCAGAATCAACTACAACAATTATCCGCTGATTTCGAAGCATTGCGCGCAAATTGCACAGCGAGCAATGGTCCACATTCGCATTACACGCCCTCTGGTCTGTTCGAGACGAGTAGTTCCGTGCGCCAGTTCAGTTTCCCACCGACTAGCCCTGGAATCCATTCTCCCATGGGAGTGCTCCAAGAGATGGTCGAATACGAGTATCTGAAAAACGTTTTATTCGAGTATATGATTGGTCGTGAGACTGGAACGCTGGCCAAAGTTCTTTGCTCCATCATGAAATTTAACTCGGAACAGACGAAAAAAGTGTTGCAATATGAGGACATCAAATCCAGAACATGGACTCTGCGGACGGTGGATTGATAATCTCATCAAAACCAGTCTTTCTCGATTCTCCCACTGTGAGCAATCCTGTGTGCTTTCCTAGCGGTGTCCCCACGCATTTGTGGACTCATCCGGTTCCTTCTAGCGCCTGTGCTCGTGCACCTGGTCACTCCCACCTCTCAAAAATCTACCGTTCGTTACCCCCCCCCCCGCCTTTTTCTGTTCTCTGGTTTCTGTGCTCGTTCTTATCGAGCCCGCTCGTATGTAATAGATACACGGAAGGTTACATTTCACTTGGTCAGAACTCTTGGTTTGAATATCTTGTCGATCATCCACTGTCCACTTTTTCATCCGCACACCATCTAACCTCCCCATCCTTCCAACACGAGCGCTATCGCCAATTTTTCATATTTTCTTGACTGTCGTCGTTACTATTCCAAGTATTTGTGACCATAACTAATGACAGCATTGGTATCAAAACTATCAATTACCGCATATTTGTCACATGTATAATGCTCCCCGTTTTTTCGCAACAAAGGCTGTGATGATTTTCGATCTGATCCAACTTGTTCAGTCGTGTTGTGTACGCGTCTGTAAAAGCTGATCTCCCTTTCACTCCCTCAACTCCACCCCCGCGCCCAGTGTATTACTACCGTAAAGCACTTGCCTTTTCTGAACTCAGTCCCACTCTCTTCAACATTCATATCTCCATTTTTCCCCCCGTGTTTTGTGTAAGGTTCTTTCCAAGGCGCATGCATCAGTAGTCACTGCTGTCTAACTTCATCACAGTGATCCACAAACGCATAAATTGTTTGAGGCAGTTTTTTTCTACTGTTCCCAAGTTTTTTCGGATTTTCTCGGTTAGGATCTGAGTTTCCTGTTGTGATGGAACAACCA
>STRG.70248.2
TCTGACCCAAAAGTCGAATAGCAGCCCTCGGCCTGTTCTGTACGTGAATAGGGCAGACAGTCCATGGCAGAGTGATAGCAGTTGGCGAAAACACATGGAACATTTTTCACATTTCTTCTGTACATCTGGATAGAATACTGACTGCGTATAGAACGGGGGTCCATCCGTGGGAAAAACGTCCATTCTCTGATAAACAAACTAATGATCCTGTTTGTGGGCTGAATCTCAAGGCCACGTAAAAATAGGACGGGATTCGATTGCACAAAAAGTAAATCTGAGATTCTCCGATGTGGACGTGTATCAAGTAGGACCTTGTACTTCACCCCTCATTGTAAAGAGGCTTGTCAACTATACACGGTCGAATCCAAGCCCATGATGTTGGGACAAGATTGGAATCGCTCTGTTGGAACTGAATATTTGTTGCCACTACCCTCACATGCAGACGCTATTGAATGCACACCATTTCCCCCGCTAGAGGCATTCGGTCATGGTTACGGGAAAATTCACGGCTATGTTGCACTCATTCTGTGCCCCCTGGGTGTACTGTCAAACATATTTAATGTGATCGTTCTTAATCAACCATCCATGATATCTCCAATCAATTTCCTTCTCACTGCGTTGGCTGTTTCCGATGGCCTTCTCATGACCTCGTACGTCCCGTTTGCGGCGTACTTTCTAGTGGGAAAGCATATGACTGCAGCCAGTTATGACTGGTGTGTTTTCCTCCTCATACATATCAATTTGCAAAACCTTTTGCACTCAACTTCCAGTAACATTGTGGTTGTGCTAGCCTCATTTCGAGTGCTTTACGTGCGATATTTGATCAAATGTCAGGAATTGTGTTCAATGCGTCGGGCACAAATAGCCCTTATGATTGTCTTGATTGTCAGCACACTATTAACTGTTCCATGTGCCGTATCCCATCATATAATTCTACGGGACAAAGACGGCGGCAACCCAATCGATCCGAATGAAGCACATATGGTGACCTACATAGACAATCCTCTTTTGATTGGCTATTTATACTGGAATACGGCTATTTTTATTAAATTGTTACCTTTGGTTGCACTGACAATCCTTAGTTTGATTATCATTACAACGATCAAGAAAAGAAATGCAAAAATGCGGCGGTTGAAATCGCCAAGAGTCTACTCTGCTATTGCGACCGACGTTATTACCACCGCATCAACAAACGGTCGCAAAATTAGCATGCCGACCAAACCTGAGACAGATGCTGCTGATCAAAAGGTGTTGTCGAAAGTATCCAACGATGCACGTTTCGCGGGTGATTCGGTCAAACGGACGCCAAGCGTGCTGAGTTCACGTCAGTCAGGTTGTACACCGGAACGGGACAAAGCTGAGACACGTATGACGCGACTGTTGCTCACCGTCGTCCTGATTTTCATGATAACACTGTTACCACAAGCCATACTTCTTTTCCTGAATGGATTTCTTGGACACTGTTTTACCGAGAATGTGTACAATCTCTTGGGAGACTTCACCGACCTTCTCACCATTATGAACAACGGAATCAACTTTGTTCTTTACTGTTCTATGTCTCAGCAATTTCGGACTACTTTTTTCCAACTCTTTTGTCGTTGGTCAGATCGTGCAAAACAAGGGCATAGTTCCAGTCTCAGGAGATCCACACAACAACCCCGCAGTTTTCGGCTATCGTCTCGTCGTTGAAAAGCGTGGTTTGCGAAGACTGAACGAGCGAAGCGTGACAAGGGATTCATAAAAATGACGGAATCAGTTTGACGGCAATTAGATAACTAATTCCGTTAGCGAATCTCCGATATTTACTCACTTTTTGTAAACAGATATAAGCTCTACACCTATGAAACGTTTCATAACAGTGTCGTATGAAGGAAGAGTACAACCGTGAATATGAGATTTCACAAACTTTCCAGTGAAATTCACTATATATACATGCTTCTGTGCGTGTACGTATGTAAACTAATACTCGTTTATTTATCTGTCTGTTTGCTCCTTTATGTTTGTCTCGTTTTCTCCGTATGCCCTCCTTCTTCCGGGATTGTATCCATTGCTTGCTTGTACATTGATACACGCTGCAAAAGATGAAAGTCTATTGTCCCAGGGTCA
>STRG.32371.3
GTTGTTTTGTAATGAGAGTTAAAAAGTAGAATTCTTCCGCCTGTTTTAGGGAGGATGAATAGTTAATGAGAGCTCGTTTTAAATAACCAAATTTGAATCGCCCTCGCATCCGCTGGATTCGGTCTTCGTCATTGGTGCCCGAGGATGTTCAAGATTCTCAAGCCGAAGTGTGAAATCAAGACCGAAGGTTCAAATGCCTATTTTAATATAGGATTCGGGAACCTCGGCAACGTTAGGATCGGTGGAAACGCTCCATCCATGATTATGCCTTTCTTGGGGGACTTCAAAGATCCGCGCATTAGTTTGCGGAATATCCTAAGCAACAAAGTGATCGTACCGCCAGACTATGGCAACAATGCAAGCAAACCGATCCCATCCACACGAGGTGGAGATTTGACCACCACTTCACTGTCCTACGAAGAGCTGAAAACTAAACTACTGAAAGAAGGCAGGCTGTTTGAAGATCCGGATTTTCCTGCGACCGATAAAAGTCTCTATTTTAGTCAACGGCCTCCACGGCCGATTGAGTGGTTACGTCCTGCAGAAATATGCGCCAATCCAGAGTTTATAACCGGAGGCGCTTCTAGATTTGATGTACGTCAAGGAGAATTAGGTGATTGTTGGCTTCTGGCTGCTATTGCCTGTCTTTCAATGCACGACAAGTTGTTTGCACAAATCGTTCCGGATGATCAAGGTTTTGGTTCTGGCTATTGTGGTTTGTTTCGTTTTCACTTTTGGCGCTTCGGGGAATGGAAGGAAGTTGTTGTGGACGACCGATTGCCTACTGTCCGTGGGTCGCTAGTGTACATTCATTCAACGGAAAAAAATGAATTCTGGTCGGCTCTAATGGAAAAAGCATACGCCAAACTCTGTGGATCCTATGAGGCTTTAAAAGGAGGAACTACCAGTGAAGCGTTGGAGGACTTCACCGGTGGTATTGCTGAAATGTTCGAATTGCGCTCAAAAGCACCGTCAGATCTGTTTCAAGTTATGCTTCAGAGTCAGGAACGCAGTTCTCTAATGGCCTGTTCCATCCAGGCGGATCCTAACCGTTATGAAGCCGAGTTACCTAATGGGCTCATTATGGGGCACGCTTATTCCGTAACCTCAGTGAAACTTCTGGACATTTCTCTTCCTGGACGAACAGGACAGATTCCTCTAGTCCGAGTTCGCAATCCGTGGGGTAATGAAGCCGAATGGAAAGGAGCTTGGAGTGATAAATCTCGCGAATGGCAACTGATAACGCCTGACGTTCGTAAGCAAATGGGCCTCACCTTTGACGATGATGGTGAATTCTGGATGTCCTTTGAGGACTTCAAAAACAACTTTGAGAAATTGGAAATATGTCACCTGGGACCGCAGTCATTCAGTGCGGAAAAGCACGGACATCATCATGTTTGGGAAATGTGTATTGAACACGGATCTTGGCAACGGCGCGTCACTGCTGGTGGTTGCCGAAATTACTTGGAAACATTTTGGATCAATCCACAGTTCCGCGTAACTGTTCCTGACCCACATGAAGGCAATGAAGGTACCATGATTGTGGGTCTGATGCAGAAGAATCGACGCAAAATGCGTTCTGAAGGAGAAGATCTACTAACTATTGGATATGCCATTTACGAGCTCCCTTCGGATCAAGATGGAACTCTTGGTCTCAATTTTTTCAAATACAATGCTTCAAAAGCAAGAAGTCCAGCTTTCATCAATCTTCGCGAAGTTTGTGGTCGTCACAAACTGAAACCTGGCCATTATGTTATCGTTCCTTCGACCTTCCAACCAAACGAGGAAGCTGACTTCATGTTGCGAATATTCTCTGAACAACCTCAGAAGGCTGAGGAAATGGACGAAGAAGTGGGAATGACCGATGAAACGAAAGGACGGAATGAGGACGTTAAAGTATCGGACATGAACGAGCAGCAGTCCGAAGCACTTAGACGTGCATTTAACAAAGTTGCTGGTATGAACGGGGAGATTGATTCCGAAGAACTTCGAGATATCTTGAATGTGGCTTTCACTCGAGGTTCCCAGAATCAGTACTTTAAGTTTGATGGCTTCAGTCTTGAATCTTGCCGAAGTATGGTTTCAATGTTGGACTGTGATCGTTCCAGTATGTTGAGTTTTGACGAGTTTCAAGTTCTATGGAATCAGTTACGTGTTTGGAAGACGGCGTTCAAGACGTTCGATGTAGATAAAAGCGGTACCATGAACTCTTTTGAACTGAGAAATGCTCTGAAAAATGTTGGTTTCTCGGTCAATAACGTAATGTTCTCCACTCTGGTAATGCGCTTCTCATCACGTGATGGAACAATACCGTTTGATGAGTACGTGCTTTGTTGCGCTCGATTGCGTACTCTGTTCGAAATGTTCAAAGGTTTACCCAAAGATGAAAAGGGAAGGGCCTCACTCGATGAGAACACTTTCGTGAACATGGTCCTTTATATGTAAGATTTCTATGGATTACTTTCATGAATCACACCGCAATCCAACAGCATTTCTTCTGTTCTCTGATGCCTTGATCACTTATCATTGGTATGCTACCTGCTTCCCTGTCCTATTATCCTCCTTCATATTTATTCACAAACATAAGTTCATCGTACAGAATCGACGCTGTTTTATACTGTCTTCTTCGTAAAAAAACATTTTGAGATCTTCAGTTTCTGGTGCGCTTTATCACATATCATTATGCTACTCTAGCCTCATCTTTTCAGACACCTGTTTGTGCCCCCCTCTGATGCTGTTGTCGTACTTGCGCTTTATTCGCTTGTTTTATTTTGTACTCGTCTCCATCTTTAAAAACTGCATAGCATAACCTAATTGGTTCGCTTTATTCCCTATGAGGATGTTTTTTTCGCGCTAACTTTTTCCTTCCGTTCGTTTTTTTCTTTTCGTCTTAATTATTCACTAAAGGTGTTGGGGAACTCATAGACAAAATATCCTGTTATTATCTGATAAGATATTACAGTGTTTATCAAGTGAGCAAACTGCTAATCCGTTTTTATCCGTCAAATAAATCTGCCCCTCGGCGTTGTTTTCTTCAAAA
>STRG.38147.5
TAATGGGAAACGCCATGCGGCCCATTGCTTCCACATTCCTCGCTGTTACCTCATCAGGTTTGTTCGTTTATAAAGATGTAACATATTATTATTTTATTAACAGACCAACAAGTGGAACTTGGAGAAAGAATATCAGTAACCGTAAACAAGGACGCAATGCTGCAATCTATGTCTGATTTGTTTGTAAACTACAATTTGACTTTGAAACAGCGACGCGGCGTGCTGTCATTCATAAGTCGATATGTTTCTGGCATCCCATGCGATCCACGCACAATTTGTCACACGCCACGTTTATGTCAAAAGATCCAATTTGACGGCGGTGTGCACATCCATCTTGGATTGAAAGACGGTTTGAATATCTACATAAAAAGCATGGCTGCCGTACCGGATTCTGTGGATATTCAGCTGAATGTAGATGGAATGTCCATTTATCGGTCATCTACTATCCAGCTGTGGCCAATTTTGGCACGGGTAGTGCGGCCGGCAAGTACGCCCATCGTGACTGTGGGGGTTTATTGCAGCTCGAAAAACCGCAAAACCTGTATGAATACATGCATCGTACTGTGGAAGAGTTGAAGGACATATTACAAAATGGCCTCAGCTATCGTAATGCCCCTATACGATGTCACTTGCTAGCCATTGTCTGTGATACACCTGCTAGAGCTTTTGTTCGTCAAGTCAAAGGCCCTGCTGGTTATTTTGGCTGTGATAAATGTAACCAACGCGGAGTGTATGTGGATGGAAGGATGACGTTTCCCGTCATTGAAGCTAGAGCACGTACGGATGGGAACTTTCGCGCTCGAAAGTATCGTCGCCATCACATCGGTGACAGTCCATTTCTGTCCGTGTCCATAGATATGGTACATACGTTCCCGTTGGACTACATGCATTTAGTATGTTTCGGGGTCACCCAACGACTGCTTACCGCCTGGCTAAAGGGTAGCTGTTCATCAAGCTACCGTATGTGTAAAAACCCCTGTTCCTGTTTGGTAAACGGGGTATTTTTTCCAATGTGCGTCCGGACAACGTCATGATAATAAATGGCAAACCAGCAATGATTTTGAATGTTCTGAACGATGAGGTTTACTTTCAGTACTTCAATGTCTTGGGGGATATTTTCACACACGCTTTACGATCAACATATTTGTACATTTTTTCAGTGAACGGTTTAGAGCCTGCTGTTTTGCACGCACCCGTTCACACTTTTGCATGTAAGTGCTTGCTTCTATCTGTCGATTTGTTACAAGTATGCATCCCTGTCTTGCATACATTTTGTAACTATTTTATTACACGCATGTACGTGCTTTCTGTAATCTGTTCACTGTTACCATTCGTGTTTCTATGTTGCAGGTTTCATAAATGATTTGTCGTCAGCCTAACTACTCTGTGGTAGCATGTATGTTGGACGTCACGCTGTTGAGTCTGGAGACTGGAAACCCAGGAGAACTTGTTTCTTCCTTTTCTAATGTGCTTCCTTTTAGATGTACTTGGTAGTGAAATTTTTGGCGGAAAATTCTTACGCAGTGGTTCACAGCAACTGGGTGATCGGCGGCAACCGCGTAAGGTGGCCTCGGGTTGCAACTTTTACGCAATACCGCCAAATGCTTCTGTCCGGCGCAACACAGTCGGACTCTGTTCAGGCATACGCATTTGTGGAGTTGTTTCACACAGGTAAATCGTTTTACATGTGACATTCTCTCAGGGAATTTTGGAGACGCTTTCATTTTTGAAAGTTGGTTACTCCAAGACACTTCCACCTGTAGCACAGGCGACACCGTGCCACAAACGCATTTTGGCCAACGGTATTCAGTTCGGAGAAGGTGCGAAAGTTTATCAGTCAGCTTTATGTAAGGGTACCGACGCAACTGTCCTCCGACGACAGTTTTCAAGAGGAGCATACGGCTCTATCGCGTGCACAGCAAAAACATTTTGAACTGCCTTCCAGTCCGCTGCCGGTGCTGCAAAGAGTTATGGAAGCTGCTTCGTAAGTTTACGTTTCCTATCAATAAGCTTTTCCTATCAGTACATCAAATACGGCTCACTGTGAGACATCATCGCCCGTGCTATTCCGTGAGTCGTATCCGACCGGCGATGACCACAGTCCTTCACCAGAGTTCCGTAGAAGGTAGTCACCCTAAAAGTTGGCGATTAACCTTTTTTGATAGCAAAGAAACACCTGACTGTAAAGTCATACTGAACCGAATTTTGAAAAATTTGAGTGAGCTAATGCGTAAGTGGCTTTTTTAATTAATTAAATACCGACATAGTGACCGCGCAACATATGGAGAACCGTTTGGGCAAGGTGGAACGGGCGCTCGACGCGCTTACTGTCGCATTGGGGGCCACCCATGTATCAGCCGTTCCACCCAAGGCGCTGCGAGCAGAATCGTTGGGGGACTTGGAAACCCTAAACGACACTCTTGCTTCCCCAAGTGTATATGCTAGCATGGTTGCCACGCTCAAACGGTTCACCTGTACAGACCTGTGTGAAACGGTGCGGGGTATGCTGGCAGCAAGCATTGGAGAAGAGGTTGCTATGACTTGTTGTTGGCTAGGTAGCCCGCAACGGAAGCCGGTTTACGATCATAGGTTGATCGCGGCCGTAGTGGTGCGTGGGACAGAACGATTCGCAGATGAACCGAGGTCTGTCATAGAAAGGCACATTAAGCGTTGGTTTATCAACGCTCGGGATCGAGGCGAAGGAAGACGGCTACGCCGTTACGTCGTTTTTTATTTTTTTGTGTTTATTCATTCACGGTTTCTGCGTAACCATTGCCTTATTTTAAACTGATGGTGCAGAATGTCATCCACCAATATGCGTATTGAACTATGAAGTGGTGACACGGTTTACCTATTACAAGTAGACACTGCCTCGTATAATGTAAATAACAGAACACGCATAATTTTGTGTGCAGTATATACGTTTCTGAGTTAAACTTACAAAATCAGGTTGTTCCATATTTTTCGAACAGTTAATACGTCACTTTCCACACTTTCATTTTACAGATCCCGTGAACAGCAAGAAGACCCAACAAGATTCCGTGGATTACAAGAATGACCAACAACGAATGTCGGAATTTTATGTACACTTTTACCGCATTTTATACAATAAATCTATCCTTATTCTTCTACAATTGGCAGTTTTACTTGTTTATATATATATGGGCAACTTAGTGGTTGAGCTGAAAACGTGGGGGAATATTGTAATAGCCGATTNTTTTTTATTTTTTTGTGTTTATTCATTCACGGTTTCTGCGTAACCATTGCCTTATTTTAAACTGATGGTGCAGAATGTCATCCACCAATATGCGTATTGAACTATGAAGTGGTGACACGGTTTACCTATTACAAGTAGACACTGCCTCGTATAATGTTAAATAACAGAACACGCATAATTTTGTGTGCAGTATATACGTTTCTGAGTTAAACTTACAAAATCAGGTTGTTCCATATTTTTCGAACAGTTAATACGTCACTTTCCACACTTTCATTTTACAGATCCCGTGAACAGCAAGAAGACCCAACAAGATTCCGTGGATTACAAGAATGACCAACAACGAATGTCGGAATTTTATGTACACTTTTACCGCATTTTATACAATAAATCTATCCTTATTCTTCTACAATTGGCAGTTTTACTTGTTTATATATATATGGGCAACTTAGTGGTTGAGCTGAAAACGTGGGGGAATATTGTAATAGCCGATTCCGCAGTGAAACAAAATTTTGGGTGATTTTTGGAAAGGAGGGAACTATTTTCCGCGATTTTCCTAGAACGTTGGGCATGCCAACCCTAGCCCGATTGGGCGCTGGTGGCGCTGCCCAACGCATTTCAATAGAGTTTCCCAACGTTGTGATGGGCAAGCCCAAAGTTTGCCCAACCCTAACCCAATTGGGCAGACGTTGGGCAGCGCTGCTTGGGCACCCCTCACAATAACCACACTTCAGGGTTTTTACCCAAGGGCGAATATTTTTCTTGCAAACCAAACACGAACAATGATCCTTAAGGTTGACTGAACTCATATTCTTTATAAATCCTCCGAGATGCCACAAATATCACATAACAAAACACCCACGAAGCATGACGGCAGAGACCCGATCGGGGATTAGCATGCCTGTCTGTATGTACCCAGCGGTCATCGCACCCGAACGCCATGTTCCAAATTACGTTGCTCAAGGCGAATCAGATTCGGGTTCAAGTGTTCGTCAAGGTTCAGCCGTTGTTCCCGGTGAAATGATATTCTCCTCTGGCGCAAATTTGATCACTGGTCACGGGACATACAGGGATATGGATGTCGACCCAGTCATGGAACAGTCGGATTCAGCCAAAGCGGACGGTAACGTTCCAAATGCTGCCGAAGAAGCTATGCGAAACGCTCCGATGCGAACTTCTCTCACGGGTCGCGTTCGTATTGTAAACAAATTAGTTTATGTGGAACCACCGAAAGCACGTTATTCTGGGAATGTCGGAGATACCGTCGTTGGTCGCATTGTTGAAGTAGAACAGCGACGTTGGAAAGTGGACGTAAATTCCGCTTTATATGGAAACTTGGCTTTGGCGAATGTGAAACTACCAGGCGGCGAGCTGCGACGTAAATCGGAGGATGACGAACGTGCGATGCGCTCATTTATGAAGGAGGGTGATGTCATTGTGGCCGAAGTGCACGAAGTTTACAAAGACGGCACTCTACAACTTCACATGCCTGGGACACGGACTGGTAAACTCGGTGGTGGTTGTTTTCTGCGCATTCCACCGAGTCTGGTTAAGCGTCAGAAAATACATCGACACCGATTGGCCATTCGTCGCAGTATTTCGTTGCCATCTGACTCCGGAACTACAGATGGCTCGATGGACGTGATTCACATCGGTCTCATTCTTGGTTGTAACGGCTACGTCTGGATCGGGCCAGCACGTGCGATGGATATTGGTCTCGGTCTCACGGCAGCTATTGAACCGGCCGGTGATCCGCTGGCCACCGAAGCAAGTCGCATGGAGTATCTTGTTGAACGATTGGCAGTGTCCCGTGTACGTAACTGTGTGCTAGCTCTCACACAGAATGGAATGCCCGTTTGGGAGACCAGTGTGCTCACTGCATGCGAAGCCAGTTGGTTCACAGAACAGCCGGATGATGTTGAAGAAGATATGGAAGACGAAGATGAAGATGCGCATCAAGAGCGTCTTATGGTTGTGGCACCGACTGCAGGGGCAGCTAAATCGGATCCAGTCCGACGACATCGAAACCGTATAGCACGATTGCTCCGACCAGACTTGTCTCGACGATTGGTATCGTTGGTTCAAGCCAAAATAGGATCTGTCGGCTAGAATGTATGCTGACATGTCTGTTCTTTTCTGTAAATAAAGCAGCAAAAACATCAGTGAAATCGA
>STRG.69123.3
TTTTGATTTTAATGCTGATCTGACCGTCTGTCAATCATGCCCGAGTCTGTGATATATGATGTGATCGTCCTTGGAGCCGGAATTTCTGGTCTGACGGCAGCGAAAATATTGAATAAGGAAGGATTGAAGATTCTTGTACTGGAAGCTCGAGATAGAAATGGAGGTCGTATCCATACAATTCGTTTCCCGGCTTCAGACGACCGTGGTGAAGTGGCGATTGACTTGGGTGCTAGTTATTTGCACGGTTGTGTTAGTTCACAGGAGACCCAACCACTTTTTACGTTGGCTAATCGGCTGAATATGCTCACCACTACTGCTCCTGGCGATGTCCTGGGACCATATCGTGGCTGGGAATGCCCGGAGATTGCCGTCTGGCGGGACCATAAAACAGGACAGACTATTCATTTGGATGAAGTCGCTGAAATGAGTTGTCTTCTTGATCGTTGTCTAGTGCATATTCTAATGACTGCAAAGCAAAAGAAGAGTGGGTTTCCCACAAAAGCTACGCTGGCAGATATTATTGACACTTCCTTGGACGCCTGCTTGCGTTTGTTGTTTAAGGCTGGCCAGAGAACGTCTCCCACATTGAGTAGACGCGAACGTGGCATTTTCGACTCACTTTTCGCCCGATACATCGCCTACGTGAATCCCGCGCATCGACTTCCGGTGAATCTATCACTTGGACCTCATTATGAGGCGGATGCCGCTGCTAATCTGGCTTATGACGCGGAACAACCAACGACACAAGCTAAGGAACTGTATCTAAATTGGTTAGAGCGGAAACGAACCCATTTGGCTGTGCATGGACCCCGATGCACGGTGGCACGTCGCACTGAACATCGTTGGGAGGATCGACTTGTATTGCAAGGTTTTGATCAGATAATTCATTTTTTGGCCACCGATTTGGATATCAGACACCGTTGTATTGTAAAACATATTGATTGGTCTCGCGTTGTCAATTCTAAAACACCTTTCCGAACTGATGGGTCCAATGCGACCCCTTATTCGGATGATTTCATTTGCATCGAAGCTTCATCGTATCAGGATGATGGTCACGTATCCGCTTCCTCACGAAAACCGCCTCAGAAGTATCTGGCTCGTTTCTGCGTTATCACCTTACCAGTTGGTGTTCTCAAAGGGTTAGACAGGCGCAGTGCGGTCAACTTTTATCCGCCTTTGCCTGTGAAGAAACAGTTAGCGATCGACCGACTTGGTGTCCCGCGCTACGGAGCAGAGACGCACAATAAGGTTAGTGTTCGCGTAAGGTTTCGTGTCTGCATTCTTTTTATGACGAGCATAGATGTGGTTTTCGACCCTAAAGTACATAAAGATTTTATACTTCGCGAATAAGCGTGCAAAGTCCAAACTCTGTCTTTGTGGTTGTTAAGGGGTCCTGGAACTTGGACAGTCAGTCGAGGGACAGCAGAGATATTTATAACCGATGGTTAACTAAATTATGAGTAACTCGTAACTTATTTTTACTCTACTAATCTCCGTCCTCGTAGAGCCTAAAAAAGTTAAAGTCGACTTCATTTCAGCTATTCAAAATTGTACTATATGTGACAAAATCAAACCGACAACCTTCCCCCTTTTTAAGGGTAGTATATTGGTCAGTTTTTCACGGTAGCGGTATTCCGAACTCAGACTACACTAGTGAACTTTCGGTTAGGTGTCTCGTAGATAGCCAAACTGTATGCATTTAGTAAGAGTTATATTATGCCGTATTGGTGGGATGTGAATCTTCCGTGATAGCCTACAATCAGTTCATAACAATTGGGATTCTGATCTGAATATTAGGAGATTCGATTTCGTGATGTTCTTATGATTTTCGTTAGTGTTGCAGAAACAGGTAACATGGATGATGGAATAAATAATATTATTATGGCAAAACGGGCATTCCCCTCAAACGGGGCTTGAACCCCATCAGTTCTGTTCATTCAACTAGTAACCTCACACTTTTTTGCTCTGGCTTTGGTTGCTACGTCGCAGCTTCGTCCAGGTGAAGGCAAAATGAGTAGAAGCATAAAGTGACAAACAGCCGGAAACAAAGTAATAAACGGGAATCACGAAGACAGAAAGAAATGGAACGTAACTACGCCACTGGCCACGACACATAACCATATCACTTAATGTCTCCAACCATCTAGTAAATAGGTCGCGTAAACCCCAACCCGGAAGCCCAGCCCGTTCTACTTGGCCAAGTCCACTGGTCAAGGTTATCATACCTTTCTGCCATGTCATGGACTGACCATCTCGACCTTCCTTCCAACCATCAACTGCCTCGCAGAACAGGGTACACTGAGGAAATCTGTCAGTGGGCGTGCTTAATACATGTCCCGGCCACCCTAGCCCGTTTGGATCCAGTACATGTTCCAGTGACTGACCGGTTCTCAACACCTACGCCCAACTTCAGCATTATCCGTACGGTGTTCCCACCTTGTTCAAGCAATACTATGGAAACATCAATGCTCAAACACCGTATATTAATATTATTATTATTATTATTATTATTGTTATTATTATCATTATAATATTTTACACGCCTGATTTCAGGCTGCATGCCAAACAACAGCACAAAGGGGGATGAAGAGGCACATGGTATGAGACTCTAATTTGTTTTGTTTGTGGGCAACACTGATAGGTTGCCCAGGTCAAAGCAGGTGGTTGTCTTAGGAGTCCACCACCGGAGCCTTTAGCTATCCAAAACAACCCGCAAGGCAGCGGGACGAAGTGTGGGGTCCGTAACCCACCGGGGCCGGTGACTCATTGCTCAGTTCATACGCCTTTCGGATATGGCCAGACATCCTGGGTGTCCGGTACGTCCCTCCGTCACAGATGTCGGTGGACAGTGTTGTACGCCTCATACGTCACCCGTGGTTGGTTTGGAATCAGGGTTTAGCCATCTTTCCTAGGCTGAGTATCAGTCAACCAACCGGGTGAAGAGCGCTGGGCATTCGGTTTTGTCCTCTTACTTTTGTGAAAACACCTCTGCCATGAGAAGGCAGTGAGTAGGACTTCCTCAGCAGAGACTGGATCACTGTCTAGTTCATTCATTTGGCTTGTGAGCAATCATCAACAGTACATACTCATCGAATCCCAGTCAAATGCAGCTCCGAAGCCGGACACGTAGTGTAGTGAGTTCCGCACGTTATTCAGGCTAGCGCCCATTGGTTCGCTTCACGTCACTAGCTTACTGTGTGGGAATGCATCTGCATATCGATTAACTGCAAGGAAACTAATAGTTTCCAATAGATACGAAACACCTATACGTTCCAGTATTGAGCGATAAGCTAGAAATGTACGGTTGATTGTTCTGCTGCGGTTAAATGTGTTACCGCCAAAGATGTACAAGATTTCCTGGTTTTTCCGCCATTCCGATCGAGTACACATTGGGTCACTGGGCGTTTGACTGATTTCTGTCCAAGTCTTCCGCACCGATTTCATGCGATTGAAGGATGTATGTCAAGAAAGAATGTTGTTCCATCGTGGAATTAAATGTTTCTTACTTCATGGATAACGTGGTTTCCATCGTCTATACAACCACTTCTCTCTTCCACAGCATTTGTAGATTCTACCACCAGTTGGCTGGAGACTGGATGTTAAAGAACCAAGCCACATTTCCGAGACTTCATGTATGCACGCGCATTATGATGTCTAAAGTCGGTGTATTTCTGATTTATCCTCCACTCAGTTTCCCCTAGGAAGCCTTACATTGTCCGCATCGCTGTGGAGCAGCGCAGTTTCTAGTACTGTATCACTGCATGATACTGATGGCACATTACGCAGGTCATGCTAGCTCAAATAAGTACTGCACATGCAGTATAATCATCTGTCGCACCAGACCTTGTTGGTAGTTGATTCCTCCGGATTACTTCCTTATCCAACCTTACACCTTCATGAGGAACCATAGGTCAGTTAGATAAGTTCCATTATCCAGGGAGCTGTATTCCATCTGGAGGGCTAATATCGTATATAGTGACGTAATGTATGCAGTAGATGTGTCATCTGTGGTTCCGACGTGAAACCCGTTTGTCCATTAAGGAACACTTATGCGCTCCAGCAGTTAGATCAATGTTACCATACAGCTGGGGAATCTAACTGGTAAAGGTAGAAGACGTAATAAGTCTTGCATCAAAATCAAACCGACAGTGTTGAGATTAGGCGTAAAGTATCGGGTACTGGAGGCGAAGCACTAGATTAGCCACTGCATCAGAATATATCACAATGGTTTAGGTATGTATCGCACCCCTCCAAGTAAACTTTGTTGGCGTACAATGTTTCTTAACGCCTTCAGTGGTTGGAGACGATAAACAACATGGCCTAGCGTTGGGGTTAGATGTGCATTCGCCTTCGGACATTTTATATGGCCACTTGGAATTCCGCGTTTGTTTCCTCACTTCCACTGTTTTACTCCAATCTATATCGTTTTTAATTAGTTTGTTCTTAAAGATAGAACCGAAAACCAGAACAGTTTTATGTGGGATTAGCGTCTAATAAAACGAAACAGAATAACGTGGATTAATGTGTCAGAACCGAAGTCGATTCGGAGCGTATCGAAAAATCGATGCGCCATGTGAAATTTTATTGTTTAATAACACAGCGTAGTCGAAATCATTGGTAGGTTGTCGGTTGCAAAACCAGTCTTCAAAAAGGTTACCCGTGGTGACCGAAACGTCGACAACCCACTAACGATTTCGACTACGCTGTGTTTTTAAACAATAAAATTTAACCAGAATGACGTGAAATTATTTGTCTCATTTGAGTCCTTCGTGTAATGATGCGTGGCATTTAGAATAACGCAGATATGGGAAAAATAATGGTTAATTCGTTCCTTTCCATCTCAGGTCAAAGTGGTGCTATCACTGTTGAACTAGAGGCTAGTTGAAGATCCGAAGATGAACACGGGTGGTCTCGTCGTTCCGTACTGATCTTAACCGTTAGAAAATGCGTATATAAATACGCTCATCTGTATCTTTTATGCAAATTCCAGTGCCATTTCCTTGTTTTGTATACGTAGGCAAGAATTGATTGGTAAGACTTCCCACCGTAGCTCTTTCAGGGATTTCTAGTCAATGACACACTCCGGCTGCCTCGTGTTTCACCACTTTACTAATCTAACTGTCAATTCTACACAAGACCAAAACTACTTCCTTAACGTTGTTGATCTCCCTATTTCGTTACGTCACATTGTTCGTTGATTATCATCTCATTCCGTTGGCCATTCAGGTAGTACTGAAATTCAGTCCGTTAGATGTGTTTTGGGATCAGACGGCGGCGCAAATAGTTTGTCCAGGAGCTCAATTGCACATGCTCAATTGTGATTTCTTTGGTCAGCCTGGAGTACTGGTCGCTCACATATGGGGTGGATCGCACATTCGCTTGCTCAATCGACCAGATCATGCGATTGTGCAAGAATTGATGGACATACTGAGTGGGATGTTTCCAGAACGTTGTCCATTACCGGAACCTGTATTTACCACAGTCACTCGTTGGTCTGAGGATCCCTTCAGTTTAGGCTCTTACACTGCCGGCGAAGTGGGCAGTGATGATTCCGATCGGCATGCTTATGCGGATCCTCTTCCCTCAACGGTAATTGGTCGGTTCTGCTATGTCCGTGTTATTGCACTCACTGAACTCCACATTTTTCCGAGTGATGATTTGTTATTGTTACTTTTTGTGGTAACTTCTGCAGAGCTGTTTTACTGAAGGATATTCACAGCGGCTGATGGTCATCTGGTCTGATGAAAACGTTCTTCAACTACTACCTCTTCAAAATGAGCAGAACATCTATGCTACTCATATCTCCGGTGTTTCTGCATGTTTTTTCTCAGGTCGGCCCAAATATTGGTAAGCTATTGGCCCATTTCAAATAATTGATAGATACCAATTAAATGCCAGCAGTATTGAATTTCAAGGGGTAAAGAAGGGGAGGAAGTGATTGTCTATTGCAGCCGCTAGTTTTTTGTCTGTTTACAATAATCTGGTCACTTTGTTAGACCAGATACCAACCACTGTCCATATATGCATCTGTCCGTACGTACACCATATGACAAGACTAACAGCCACATCTTTGTCGGATCGTGAACAACGACTAAGACTCAACGTGATTCACAGCATCATAAAGTCCTCTTCTTCAAGTTGTCATAGCAGCTTATGTATTTTTCTTTAAACCATCACTATGGCAGTGTGACCACTTTGATTGCTTACCTCTTGCCTTTCTCCTGATTGTTTTCCGATCGTTGCATACAGGAAAATCCCCGTGTATTTTTCGCCGGCGAAGGTACCGTCGACAGCGCCGGTGGACAGCAATGTACTCACGGTGCATTCACTTCTGGTGCGAACTGCGCGTTTGATATACTCGACCAAGTTCAGGGTGGACGCTGTCGATTGCGTGATGTGCGAATAGTGGACTACCTGACAGGGCATCGAACCTACAGTTTTCGACCTCATAGTATGGTTCGTCGTACGATGAAGCGTAACAGTGATACGAACGATTTTTCAAAGTCAAATTGCAAAGAAAGAGGATCAAATCATATGAGGGTGGATCCGAAAAAAGGATGCATAGAAGCTGTCAAGGATTCTTGTATTGATAGACTAAGCCCCCTTGAAGCGTGCGTTCCTACGGATGCTCATTTCAGACCACAGATTAATAGTAGCGATTCCAATTCCACAGATGACCCCTCTGTCGTTCCAAGCCGTAGATCCAACCGTCTATCCACCTGGATTTCTACCCAAGCATCCGCCTCGCTGCATTCGTTCTACAAAGTGCGACGCCCCCTTAGTTCTCGAGAAAAGCGCATTTGTTCTAACTATTGCGCAAGCAGCAGTAGTACTAGCAGTGTCAGCTCGCTGAAAGATGAACTAACCCCCTCACCTCCGTCACCGGAGCCATCGGGTGATGGGGTTGTAGACGATGAACCACGAACACCGGGAAAACTATTGACGCAGCCCTTGTCACACACATATCCATCAGTCATAGATTCTTCATCAGAAGCTCATAAAAACGTAAGCAACGTCTATGCACTTGGACCGCCAAATCGAAATGCCAGTGTTGCATTTGGAGCGCCCCCAGTTTTCCGTTCACCTCTGCCCCTCGTCCTCCCTACTGTTGCATTCGCGCCGAAGAAGCCAGCTGGATTATCAAACGGTTCAGACGCATCTGATCGAATTACCAATATCCCGCCGAGCTGTGTTCTGTCTAGCTTTCCAGCGACCACATTTCAGCTATGTAATCCGAATAAACCCTCATCGGGAACCGCAGGTTCGCAGACAGTTTCTCCTATAAGTACAGTTGATTGCTCTCAAAAACCTGCTCGATCTCCCCCCGTCAGACGTCACATTTTGGATTGTCCAAAGGTGGTCGGTAATTCATGACACTTCAGTAGACCTTAAATTTTCATTGCGTGTTCTTTCAGTCTTTTATTACTAATATATGTATAGTTGTTGTGTTGATATGGCAGCCAGAAAGCATTCACTATTGAAGTTTGTGTGCTTGTAGTAATGAATTCGCCCTCTTCTCATATCCTTTTGTTGTTTGTTGCTGATGAGGTCGGGTCATTACATATGATTTTGGCATGTATTTATCAATCCACTAAACGCTGTGAATACTTTCTCTCCTAACCCCAACTCATGTGTTGTTGACAGCTCTTTGCCAGGCCCCGATTCGAGTATATTTTGTTGTCTTCTGAATGTTTTTTCTGTTCCATCTGTTATTTTTATCATTGAATAGCTCTATTACTCGTTCAGCAGTTCTATCTTCCTTGTACTTATATTTGTCCATTTTTGTGATCGAGACACGCGCGTAAAGGAAGGCATTACCGATGTGCAGGGGGCTACGTCTCCGGTGCTCGACTTCCCTCGGAAGTCTGCGCTTGTTTTCTGCTAAGTGCAATGTTACCCGCCACTCCCTCCTTCCTTATTTTATCTGATTTCAATTGAACAGGTGAACTGATTGCATTGCACTCGGTTAACAGCATGTTAATTTGTTACATCTGTTTTATCGGTTTGAATGCTTTATAATAAACACATAGTTCTACGGA
>STRG.40120.1
AGAATACGTTATTATTCATTCTTCTTCGTCACGTGTTCTTTCTATCTGCCTTCATCGTCGCGATTCTGTTACTTTTTTCTATCCATGATACTACAGAGCCACTGTTATTTAAGCCCATTTTGCACATACATACATTCATATTGGGTCTTACTGGAAGAGGACGAAAGAGAGAACTCATAAGAATACCGCGTACGAATGGCCTCAATTGGTATAGATTTGGGCACGACCAACTGTTGCGTATGTGTGATAAAAAATGGCAAACCTCAAGTGGTTACGAACGATCAAGGTCAACGTACCACACCGAGTTTTGTTGCATTCACAGAGCACGAACTTCTTGTGGGACAGGCTGCAGTGGATCAAGTTCTATCAAACCCAACAAACACCGTATGCGATGTGAAGCGTATAATCGGACAGAAATTCTCTGATCCCGAACTGGAGAAAAACAGAAAAATGTGGGCCTTTCATGTGGAACAGGAGAATGATCTACCAAAAATATCAGTCCGATATCACGGCCAAGAAAATCGCTTTTCACCGGAAGAAATCACGGCATTCTTGTTAAATTATCTACGAGAACAAGCAGAGATTCGTCTGGGCAAAATGGTAAACCAAGCTGTTATAACTGTTCCGGCTTATTTCCAACACTCTCAAAGACAAGCGACCATGTTAGCTGCGGAACTGATTGGGTTAAAGGTCGCACAGTTGGTGAATGAACCGACTGCGGCTGCCATTGCGTTTACGCAAAAACAGAAGTTGAAAATACCCCGCACCTTTCTTGTCTATGACCTGGGTGGAGGTACGTTTGATGCGGCTGTGGTGAGAATTCTGGAGCAAAATATGGGAGAAGTTTTGTGTGTTTCTGGTGACTCTCATTTAGGTGGGGAAGATTTTGTCCAAAATATGGTCACTCATTTCAAAACCGTTCTCATGGACCGTTTCAAAATTCTGTTAGATAGAGAAAAGTGGTTACATGAGTTGCGTATTTTGTGTCAAACAATCAAACATGATCTGAGTTTTGAGAAGTCGACAAAGTGCGGATTGTACATTCAAGGCATTCCTTATGCGCTTGAAATGAGTAGAGAGGAATTTGAAAAACTAAACGAGCACTTATTTCGTCGAACAATCCAAGTTGTTGAGGCAATGTTACAAACGCGATCAATTAGAAAAGAAGACATCAATGAAATACTTCTAATCGGCGGTTCTACACGAATTCCACGAATTCAACAGCTTTTGTTAGAATGTTTCCCACATATAAAGAATTTGAGCAAATCAATCAATCCGGATGAGGCCGTGGCAATGGGTGCTGCTATTTTGGCATCTATGCCCAAATTTGATGGGCGTATCACGTCGGATGTCGATTCTGCGGAACAAGCACAGGATTTAGTTATTCGGGATGTCCTGCCCCACTCTTTGGGTCTGCGGGAAAAGAATGATCACATGCGTATTTTCCTCCAAGCTGGGAGTTTTATACCGGTAGCACATGAGGAAGTAGCCACCACGACAGAGGATAATCAGCGCTCAATGAAAGTGTCCGTGTATCAAGGTGAAAATGAGGACACAAAAGAAAATATCTGTCTCGGTGAGTTTATCCTAAAAGGAATCCCACCAAAACCGAAACACGGCACCAACGTGAAAATATGTTTTGATGTGGATGAGAACGGCATACTAACTGTGACAGGGAAACATAGTGAGCAAGGGAATGATGAAGTTCAAGGTGAACTGCAGGTGAACATTTTGCACAGTCAATCGAGAACGCAAATTGATCAGATGAAAAATCGCGTACAGCAAGCTTTGGGTCAAACAAGAGAGTGCAATACGCAGTCATGAAGCACGTGAAATTTCTCATCACAGTGCACAAGTTGAGACCCGAATAAATGATCTGAAGAGAATAAAGTCAGATTCAGCTGATCACTTTGGTGTATGGTGATAAACAGACTGTGAACTGTCTTGTGCGGTAAGCTCACATCTATACAAACATATTTCTGTGTACATGATAAAATAAACCACTACACAACTATATCACGTGTTCTACGCACTATTTAGGTTCCTGTTTTCCTTTTAAACTCTTGTTTCGGTTAATTTCTGATTGAATTAGTTGTTCTCGGGATACTATCCGCAAAAACACAGAGTCACGTAATTGTGCCCAGGTGGGCTCGCACTGACAACCACAAGGGAAAACAATGGAACACAAAAAGAGCCGTAATTATGATTCTAGGTTTAGTCTAGCTGAATAGAACAAACAAGGATTAAGTGACAACCAGCACGCACTCCACCGCATAGGCGGTAACCTATTGGTTTCGGTGTTTAGCTGCCCATTATAGAACATCCTCAAAAAACTGGAGTGGATTCGTCCTCCTTTGGAACGGCCAGTATAGCACAGAGTTTAAAAGTGAGTTTTTATGGGCAGTGGTAGATTTGAATTTTATATGAAATGATTCAGCATGCCGTGTGAACGTTCAACCTAACATTAAAATCCATGAGAGCACCGTTCAGCTGCTTCACCCTAGTCGGGTATCATTAGTACCGCAAAACCACCGAGCTCTCGCAGCTTCGTAGCGCTTCCATAGTTTCTAAAGATGAGCTGAGCGTCGTTGTTACCGTAAAGACCATTTGGTAAGTTAATATCTCCAAATTAGTTCACCTCTATTGACAAGGGAAGCGGTCATATTAAAGAAGTTCACTGCTAGTTGAAGGTTTTGATTAAACCTATCCCTATGTTGTATATATTAGTTATCAATATTGTATACCCTCGTTTGACTATCGACACATGTTACTTGACATCACGAGAACGAGATTCTATTATCCAAATGATCAAACAGAACTACACTGTGGTTATCCGGAGGATAGAATCGCCTGCAATCCAGGCATGTAAAGCTGTTAGGACCATTGTGCAAAGAGGTGACTGAGTAGGTAGTGACAATCAGAGTGGTATGATTTCGATCATACCTACAAAGATAACAGCAACTGTGTAATGGATTTCACAAAAGGTAATGCATCGTTCGTAAAGAAGCGAATTACCGTTGTAAGCGGTTTCATTTCGCAAAACACCCTCTTAAATCGCAAGAACATGTTAGACTGAAAAGTGCCCTAGAATATCAGAGTGCCTACGTTATTGACCTTAAAACTGCTGGACTTGATCTTAGAAAATTATTTCCCAATCGGAAAATAAGTTTTTTGAAGTAGAGATTTATAATTTAATCTACCAAGATGCGTTCATCAGTGTGACCCAGTAACACAAGTACCTTTTATGCGACTAATCGGAATTTCCTCCATTTTCTATTCGCAGCGATATCAACACATTTGGAAGCCCATTAAAAGGGATTTCCTAAACCTTCATTATTCTTTCAATAAATACGCACATAAAGCTACTGGTAGTCAAGATCTTGGGTACTTTTACTACGATGTGAATAAAAGCTTTGCTGTGAATAGCCTCGAGTGCTTTTTAAA
>STRG.43158.1
AAACCTGCTGCAACGTGCATCGCCTGTTTGATATGAGACCAATGCTCATCTACATTACTGTTCTCCGTGGATCCTAGCTCATGTGCTAACTTCTGCTCATACCGGGTGCGGACTTCTGTATCACACAAACGTTGCACGGCTAATCCGGTTTGCGGTTTGCGACGATGACCATGGAGCTGGAGAGATAATCGCATTAAAACTAAGGCATGGTCCGACTCTACGTACGTGGACCAGTGAGATCTACAGTTCTGAACAGAACTGCGCCACCGGTAGCTTACGGGGATATGGTCAATTTGACTCAAAGTACCTGTAGAGTTAGAGCGCCATGTCGCTGTGCGACGTGAGCTGTATCGGAAATTAGTGCTAGACAAGAACAATCTATTGTCTGCACAAAACTGGAGAAGCCTATCCCCGTTATCTGTACGCTCAGCAGGTAAAGCACAGCGCCCACCTAAACAGGCTTCTGACACACTGAGTTTGCCAACTTGTGCATTGAAGTCACCAGCTAGCACTACAATGTCAGAACCTTTACTGCTGCGAACGAGAGTGGCGAGTGCATCATAGAACTCATCTTTCTGCAAGTCTGAGCTGCAGTCCGTTGGGGCGTACGCCGAGATCACAAACAAGTTGCGCTTCACACAACTATCCTTTCGAACGCCAACTGACCCTTGGAGTCTCACAGCACATAAACGACTGTTAACCGGAATCCAGTCTAAAAGGGCAGCTTCAGCCTTGTCAGTCAAGACAATTCCTACACCACGTTGACCCACAGCTCTAGCTGCTTCGTCTCCTGAGGTGCGCAAAAAATACCTCGATGAGATACCCGGAGCAGTTAGTTGAAAACGCTGCTCGAATCCTGTGTACGCGTTTCACTTAAGCAGCAGACATCAATCTTCAGAGAATTTATTGTGAGCGCAAGGCACGCCTGCTGACCGGCCTGCATGAGTGTACGCACGTTGAAGGAACCGAGATTAGGAGGCTGACGGGGCTTGAGAAAATGTGAGTTACCAGACAGAGGATTATTCCCGATACTATTTGACATTGAACTGTTGCGAGTATTGACCGTGTTATCAGTGGGAGCATTATGGGTCGACAGATGGGGCAAGGAGGGATGGTTAGGGACAGAAGACAAAGGTTGAATAAAAGAGAGGGAACTCTGTCGTCATTGGCCAACAGACTACACATCCTGTTTGGTTCCATATGGCGAGAAGTTTTTCCGACTGAGTGGGGCACGTCCGTTCTGCTTCCCGTTCCAAAGAAAGGGGACAAATCCGTGTGCGACAACCACAGAGGGATCAGCCTGATCGACGTGGCTGCGAAGATTTTCTGCGTGCTGCTGCTCAACCTCATCTCAGTTTCGAGAGACCGCCGCACGCGACCGAACCAAGAGGGTTTTCGCTGTGGTGGAGGCTGCGTGGACCAAATTTCCACACTACGTCGAACACTGGAGCAGCGCTACAAATTTCAGCAGCCAACAGTAGCCTGTTTTATTGACTTTCGGGTCGCCTTTGATTCAAATAACCGGGAGTGTCTCCGGGCGATGATGGAATCCGACGGGTTGCCCGCTAAACACGCAAGGCTCCCGTGAAGATACTATTCGTCCACTAGGGCGCGAGTCCGCATGTAGGGTGAAGAATCATCTGAATTTACACTCATTACGGGCGTCCGACAGAGCTGTCCTCTCTCATTGGTGCTGTTCAACGACGCGATCGACTGGACAATGGGGCAGGCACTGACTGACTGTCCCGGTATCCAACAGAGTCAGGAGATGTACATCTCGGACCTAGAGTTCGCGGATGACATTGTTGTGCTAGCGCAGTCTCGCGTCACGCTCCAAACAGTTCTCGGCCGAAACGATTTCTTAAAGTTCGTCGGGCTAGAAATAAACACTACGGAAGCTAGAAGTATGTCAACTTGCCCAGGGCCAACAGCTCAACAGCTGTCCATCAATGACCAACTGATCGAATGTGTTCCATTATTCAAGTATCTAGGCTCTACATTGCTTCCAAACAGTCAGGTGAAGGATGAAGTAATAATCTGGATAGACAACGCCGGGAAAGCATTTCTCCAGCTACAAAGAGCGTTGTCGACCTGCAGTGAAATTAACCTTCGAACCAAGGTGCGTATCTAACGTGCCGCTATACGCCCCGTACTCAGCTACGGCTGCGAAACCTGGCCCTTGAGAGCTAAGGATACTAGAAAGTTAGAGGTGTTTGATCACTGGTGCCTGCGACTTATTTCGAAGACAAATTGGCGCGACAGAGTATCCAACGACGAAGTTAGGAAACGGTGCTGCGAAATTGACAAACTTCGACTTCCTCCAGGGTCGTCGACTGCGGTGGCCGGGTCATATCCTACGGCTTCCCGAGACGAAACTAACCAAACCAACACTCCGTTCTGAACCTTGCTCTGGATAGCGCTGTCGCCGTGGTGGTTAGCTCGAAACTGGGATCAATACTTTCGAGAAGAATGTAGAGCGCCTAGGCTTACGGCCAGTCTATCGTGCCCGCCAATGGAAGAAAAACTGGATCGCGATCTGCACCGAACTCGCTTCCAACCGCCGCGCATGGTCAATCATGATGGGAGATATTCATGGAGCCGACTCATCCTCTAGTAGGAGATAGTCGCATATCCAAAGTAAGTAGTCGTTCAGGATGCGGTTTCATTGCTCCTCTAGAAACTCCATAATCGAGTAGATCAAAATGCCGAGTACAAATAGTATTCTTTTCGTCATTGAGTGTGATACTATATCTCCGAGCAACCTTGAGAAACTTGGACAAATTCAGATTGTGCTCTTGTTTGGTTGTGCCGCAGATCACTAGATTATTCACATAGGTAAATGTGCCCAACAGCTTCTCGCTTTCGGTGATGCTACCAATAATGTCTCTGCGCAAACAGAAGACTCGTTTGGCATTTCCCAACCTGAGTCATCTGTGGCATCGACATGACACTCGTTCACCTATCAAAGGCGGTCAGGCCCGTGCCTCTGTATGGTTCGGAGACACGGCCACTGCTGGTGGAGGACATACGAAAATTGTTGGTATTTGAACACCGATGTATTCGTAGTATTGCTCAAATCTGCTTGGAACACCGTGTGAGTAATGTTGAGGTTCGGCGGAAAGTCTTAGGTTCATTAGATGAAACACTTAAGCTCACCAGGCTGACATATGTTACCCACGTCCCCTGACAGGATTTCTCGGCGTGCTGTTTTCTGAGGCGGGTACCTGTTGAGAGATGAGTAAGGGCGATCAGTCCTTGACATAGAAGAAAGGTATGAAAAGCCTAACTAGTGGACTTGGCCATGAAGGGCGTGTTAGACTTCCTGGGTGGGGCCCAAGAGACTCTCCCACTCAATGGTTAGATATGTTGGGGGGTATGGCTAGGTGCCGCGATCAGTGGCAATCCTGCATCCGCAAACTTTCTTTATCGAGTTAATTCCTTTAATGTAGTTCTCCTGGCACTCTTTTCATACTCTCTTCTCCTTTATTATTTCCTTTTGAGATTGCCGCTAGGAGATGGCAACCAAAGCCACCGCACCCAGTGCATGGATAATGGTTGTCTGAACAGAACAGACGCACGCTTTGCGACCGCCTGTCTCAACACGGGGTCAGTGTCAACGCGAATAAATGTATAATAGGCGTCGACGCCAACGAATTCCTAGGCCATAAGGATCATACCATCGCAGGATAAGGTGCAGGCAGTCCAAGACTACCCAGAGCCTAAGTAACTCAAGCAACTACGGCGTTTCGACGGGTTGGTCAACTTCTATCGGCGTTTCATTCTAGCGGTGCTGGGAACACCGCCTCATACCATATTCCCGTGAATGAGCAGTTTCATTTCACAGTGTGCTCAGCTAATGCAGCCGCTCACAGATCTGTTAAAATGCAAAGCGAAGCAGCTGGTTTTCACAGAAACCGCACGAGATGCATTTGCTATGCTGAAGCAGGCTATCGGCAAAATAGCCTCGCTATCACACCTGAAACCAACTTCCCCAATTGCGGTAATCACCGACGCATCAGACAAAGCCGTGGGCGCGGTGTTGCAGCAACACCTAGCCGACATTTGGCAACCCGTTGCATTTTCTTCAAAATCTACAACCGGCTGAGTCCAAGTATAACACCTTTGGCTGCGAAATCCTCGCTGTCTACTTAGTTATCCGTCGCTCCGGACACACCTCAGAGGGACGCGAATTCACGGTCTACACCGACCATAAACCGATCATCCACGCATTGCGCGCTACCACGGACAGATAGACTCCCGGAGAGTCCAGACATCTGGATTACACCACTCAGTACACGAGTGATGTACGTCATATCTCAGGTGTCGATAATCCTGTCGCAGACGCGCTATCTCGCATTCACAACCTGGACTTCAGCACCCCCGGCCCGATCAACCACGAAGCTATCGCATCTGCTCAGACAGACGATCCTAATATGAAACAACTCCGTAGCACATCGCTGCGGCTCCAGTCGGTTCTCATTCATTCAGTCGAAGGTTACATACTGTGTGACATGTCCAAAGGCCTGTAAGGTCGCTAAACTTTACTTCGCGGTTTCCCTATCAAACGCGTTCTTCGGTCCTTTGTGCTGCGTGGACCACTTGCAAGTTACTCTAATGCTGGGCATTGTACTAATATGTTAACCAGAACGGTATTCTCCACGACCGGTGAGAATGTGGAGGCGATTGGGAGAGACAGTGGTTAACGTACATTTGGGAGCAACGGTCAAATGGCCACCGCGTTTAGCAGTCAGCGTTCAGTTAAACAATAAGCGTGTTAAAAGCATGAATGAAGATGGCTGTCGCTACAACCCACCCGAAGCCAGTCGTGCCATCAGCTTTTAGGCGACAGGTTTTCAAAACCTTTTACGGTTTGTCCCATCAGGAAATAAAAGCTTCTACTAAACTCGTCGGTAACCGTTATGCTTGGCACAACATGAACGGTGATGTCACTGCACGGACCCGTACCCGCATCCAGTTTCAACAGTCGAAAGTTCATAGGCATACAAAAAGCCCATTATCAAAATTTCCAGCTGTCGACTCACGTTTCCAACACGTGCATGTTGACCTAGTAGGGCCGCTGCCTCCGTCAAAGGGTAGCATATATCTGCTTACTTGTGTAGATCGTTTCACCAGATGGCCGTTAGCTGTACCTTTGCACAATGCAGCTAGCGAAACAGTCGGCCAGGCTTTCTTAGAACACTGGGTTGCAGCATTTGATTGTCCTGTCGTGGTTACCACAGGCCGCGGCTCAAATTTCGAGGGAGCCCTAGGTAGTCTTCTACAACGTTCAGGCACCCGTCGCACTCATACCATCGCCTACCACCCGTCAGCAGACGGAATGGTAGAACTTTTTCATCGGGAACTCAAGGCAGCCTTAGCAGCTCAGGAAAATCCAGACTGGCTGAAATCACTACCGCTAGTACTTTTAGGTTGCCGCAACGCTCTTAAGGCCGATCTACAAACCACATCAGCCGAAATCACATTGGGTTGCACGCTTCGACATCCTGGCGACATGGTAGCTCCAAAGTCTATCGTCACTTTTGACTACGCTGATTACGCCGCTGAGTTAACGCACCACACACCCACACCGCCAGGACTGTTCGCACGTTTTCCTTAGGACAGAGGCACGCGCTCCTCTACAACCTACCTACTGCGGCCCTCACAGGATCCAACGCCGCCTAGATAAAACATTCGTCATCGACCACAACGGTAGAAAGGATACGGTTACCATGGACCGACTTGAACCAGCTTTTCTGGCCAAATCCAATTCGTCTGATTCCACCTCATCGAATTCTTCAGGACGAGCACCCACGTCCCATATGCCGACGGTGAGCCAGTTACCTGACCGTCCTGACGCGGCCCTCAACAGAGAGCCACCTCTGTTGACCTCTAACCGCGAACGGTCTATGAAGAAGCCCGTTCGTTCCGCAGATATGATACACTGGGCCCCATGAGCGAAAAAAATCACAAAGAATAAAACGAAGATCTTTTTGCCCATTGTTGTGGTTCCTCGTTCTAGGTTTGTTTTCCAAACTGAAGTGATTTGCCATTTCCTTCTCGTCGCCAAACAACTTTGCTGATGTTCCGCTCATCCATCGCCTCTGGACACCAATAAAAACCTGCAGTTTCACAGGGAACTCGACCCGCTTTCAAAATACCCGTTCGCTAACGCAAGATACATAAATTACCGGAAAGTCAGACCACAACATCCGTTTACCAAGCCGAACCTGTACTAGGTCATACACTGGGGTGAGCGGAGAGAAAACCCCACAGACATTTTCGCCGTAAGCACCGTAAAATCCTACCTCCCGCGTTGAATCTACGCCGGCTCTCCCCAGTAATGTAACAATCTGTCCTCTCTCTTGTCTTTTTCTATTTTCCTCCTTGGTGGACCCATGTTATTAACTCATTTTTAAAGCAAGTAGAATGGTTTGCATCACTTGTTTCTTTTCGAAATAATTCATTCATTTTGGAGTATTCTTACACGCTTCTTCTGCTGTCATGTTTGTTCCGCCCGTCAGCAAGGACAAGACAAAATGCGTGAAACAAGCAGGTCTTAAGTGACATCATCATCATCGTACAGCGGTAAACAGTAGGGCAAGCCCCACTGACTACTGCCTTCCCCACCATGTTGTACGTTGAATTAGAAAGTAAGAATATACAAGATGGATAGGGAGTGGACCTACACGGGCGGGAACAGGAAAGAATGCCCCAGCAGCCAACATACGGAATACACAGTCTTACTGCACAAACGCACACTGATCAATCATTCTGATGTGACGGAAAGTGACGATACGATCGCCACTGCTATATCCTTCAGTGTCTCCAGCCAATTGGTTATGGGATCTTTCCGACCCCAACCACGAAGACGTGAAGCACCTA
>STRG.59744.9
CTGTTACCTGGCTCGAGTGGAGGCAGTGGTTTGCTGCCCCGATCGTAAAATCTTTTGGCATCGCCATTTGCTTTTTCAGTTTCATTTTGACTACTGAAGGTGCTACGACATCTGGGTCCAGTGAACCAGCACAAGCGGGTAGGATCGTACGTGTCCGTCTTCCAAACAGGCGTTTCGTTAGGTTTGTTCTCATCGTTGCTGAAGGCGTATTTTGAAGCTCAAGCAGAGCGATAAATGGATCACCGACCTCACTGTTCCACCTCTTGAGTATCTTTTTCGCCTGTTTGACAGCGCTGTTTGCTTTACTCTCGGACTGACAGCGGTAAGGACTGGTGATGTGGTGAGTGGAATGCCATATGTTCAAAAAATGCTGGAATTCCGTGTTGTGAAACTGAGGACCAGCACCGGAAATCACTCAAATCGGGATCTCATGTCGTGCAAAATCGGTTCGCAGTTTGCTGGTAATTTCCTCCGTTGTTTCTGTTCTCAGAAGATCAACTTCGAAAAAATCACCGTAGCAATCAGTGGTCACCAGGTAACTTTCCTTTCCATGGTAAAAGATATCCAACGACACAATTTGCCAAGACCGGTCAGGTATTGGGCGCATCTTCATCGGTTCTCCCGTTTGTTGTTGATCAAACTGTCTGCATGGTTTGCAGTTTGCTATGCGTGGCCAGTAGTATGTTTCTCCGGCTCGGATGATAAATCCATTGATACCCGCGTGTTAAATGTCTAATCGACGCAGAGCGTCTTTTAGAAAAGCTCGCGGTACCACCAAACGCTCACCTCGAAAAATCAGCTCATCCTCTGTTATTGGCTCATCACGAAGTTTGAAATAAGGTAACACTTCTGCCAATAGGGTTCTTTTATCTTTCGACCAATCTTGAGTGATAACTTCCTTCAGGGATTATGGACAAGGATCTGCCATCGTGGCGTTCTGGATTTGGGATAATTCAGATTCCGTAACCCCCAATGCAGTGTTCATCGCTTCGTTTCTACGTTCGTTTTCCGTATTTCGTAGTGTGGCCCATGAGAGTGTATCAGCCACAAACGTATGTTTTCCTTGCAGACAATGTAGTTTGTAGTTATACTTTTGAAGACCTATTACTATCGATTAAAGTCTTCTTGGCGCTCGATGTAGCGGCTTATGCACGATACTGATCAGTCGCTTGTGATGTGAATATACGCGCGTAAGCCGCCCGAAAGTTTAATCATTGAACCCATCCAGAGCGTACACGATTTCCAGTAGTTCTTTTTCGATTTGCATCGAGCGGGGTGGGTAGTGATAAGTGGGCTACTGCTCAGAGTTCCCTCTTTGTTATTCAACCTTTGTCTTCTGTCCCTAACTATCCCCCTTCGCCCCATCTATCCACCCATAATGCTCCACTGATAACACGGCCGATACTGGCAACGATTCACTGTCAAATAGTGTCGGGAATAATCCTCTGTCTGGCAACTCACATTTTCTCAAGCCTCGTCAGCCTCTGAATCTCGGCTCCTTCAACGTACGTACACTCATGCAGTCCTGATCGGCAGGCGTGCCTAGCCCTCATAATGACCCCTCTGGAGATTGATGTCTACTGCTTAAGTGAAACGCGCATCCATGATTCGAGCAGTGTAATTCAATTGATTGATCCTGGTATCTCATCGAGGTATTTTCTGCGCACTTCAGGAGACGAAATAGCTCGAGCTGTGGGTCAACGTGGTGTAGGAATAATCTTGACTGACAAGGCTTAGGCTGCCCTTTTAGACTGGATCCCTGTTAACAGTCGTTTATGTGCTGTGGGCCTGGAGAGATCAGTTGGCGTTCGGGAGGATAGTTGTGATAAGCGCAGTTTGTTTGTGATCTGGTCATAGGCCCCAACAGGTAGTAGCTGTGATATGCATAAGGATGAGCTCTGCGATGAACCCGCCACCCTCGTTCGCACGAGCAAAGGTTCTGACATTGTAGTACTAGCTGGTGATTTTAATGCACAAGTTGGTAAACTTAGTTCGTCAGCAGCTCGTTCAGGTGGGCGTTGTGCTTTACCCGCTGAGCGTACAGATAACGAGAATAGGCTTCTCCAGTTCTGTGCAGACAATTAATTGTTCTTGTCTAGCACCTATTTCCGACACAGCTCGCATCGCATGGGGAAATGGCTCTCTAACGCTATAGGTACTCTAAGCCAGATTGATCATATAGCAGTTAGTTACCGGTGGCGCAGTTCTGTTCAGAACTGTAGATCTTACTGGTCCACGCACGTAGAGTAGGACCATGCATTAGTTTTAATGCGGTTATCTCTTCAGCTCCATGGTCACCGTAGCAAACCCGGTTAGCCATGAAACTTATGTGTGATCCAGAAGTACGCACCCGTTATGAGCAGAGGTTAGAACATGAGCTAGGATCTACGACGAACAGTAATGTAGATGAGCATTGGGCTCATATCAAACAGGCGATGCACGTGGAAGCAGGTTTTGCCTGTGGTCGCAGATCCGATATCCATCAAAGACACTGGATTTCGCAAGAATCGATCAGGCTAACAGAGCAAAAGCATCAGCTCTCGACCTGAAAGGCGATGAATAAGGCACGGAGAAACCTACAGAAGAAAGTTACAAAAAGTTTTGAGAATGATCGCGAAAATTGGTGGGTCAAGGTAGCCGAAGAAATGGAAATAGCAGCTGTTTCAGGTAACAGTCAGAGACTGTTAAAACTCATTCGTGACACCGGTGGACGGCGAACCCAGGTCAGTGAAACGATTTGCGATAGAGATGGAGAATCTATCCATGGCAAACAGCAAAGGCTGGACCGTTGGGCCGAATACTTCAAGGAACAGTTGAGCTGGCCGCGCACTAATGGAGTTACTCCTGTATCAACAACTGCGATTCCTTGGGTGGCATCACTTGAACCCCCATCGGAAGTAGCAGTAAAGTCATGCATTCGATCACTAAAGCGAGGGAAAGCGGCCGGTACCGGTGGAGATGCTTTGATAAAATCACTTACCGCTTTGCTGTGACATTTGGAATGAGGAGCGTATTCAGTTAATATGGATTGAGTCATTGATTGTTCCCATCTTCAAGAAGGGAATACGCAATGACTGTAATAACCATCGTGGAATTCGCTTAATTCTGTAACCATCGTGGAATTCGCTTAATTCTGATAGTCACCAAAGTATTAGCCTCGATTTTGCTGCATCGTCTTACACTGGCTCGCGAGAGGAACACCGGCGAACAGCAGGCTGGATTCTGCCCAGGTCGAGGATGCATCGACCAGATTTTTACTCTTCGCCGACTAACTGAAACGTACCACACGCACCACCGACCGACAATAATGGTTTTCTTAGACTTGGAAGGCGCCTTCGATTCAGTTGATCGAACAGAGCTTTCCAATGCTCTTCATCGTAAAGGTATGCCTCAGAAGTTCGTGAACCTACTCAGATCATTACATTCTCATACTTCTGGCATCGTTAGAGTTTACGGTGAACTATCCGGTCGGTTTGAAACGACCGTTGGTGTTCGACAGGGATGTCCTATGTCTCCATTCCTGTTCGACTTCGTCATGGACGAAATAACAGGGAGTGCGTTGAGAACTCTTCAGGATGTAGGCGTCGAACTAGGAAACAGTGAAAAGCTATGTGACCTAGACTACGCGGACGACGTTGTCTGCTTGTTCGAATGCACGGAACATGCTAAACATGCACTAGATAGATTTGGGAGAGCTGTAGCTCCATTCGGCATGCGCTTTGCACCTTCAAAGTGTAAAGTGATGTTACAAGACTGGACGTCAACGATTCCGAGGTTGATGCTCGAGTGGGAGGTGCTGGCAGTTGTCTACCACTTCACCTACCCCAGAAGCAGCGTGACGATGGATGGAAGCACATCAGTAGAGGTAAACACGCGTATATCGAAGGCTCGAGCGGCGTTCGCTGAACTGAAGCACTCGTGGCACCGACCTGATATTTCATTGAAGTTGAAAGGTCGTGTATACTGTGCCGCAGTGCGTTCAGGTTTGTTGTATGGTTGCGAGAGATTTAGGGTCTGCATGTGGAAGAAATTCGTCATCTTGAGGTTTTCGGCCACCGATGTTTACGTAATATCGCTAAGATTGGGTGGAATAGCCGAGTGAGCATTGCTGAGGTCAGAAATAGAGTAGTGGGTACTAATTCGGAGAACGTCTCGTCACAGCGTATCCAGATCAGTAAACTTGGTTGGTTAGGGCACGTGTTACGTGTGGCAAACACACGTCTACTGTACTGTGTCCTATTCTCCGTTCCTCCGCAGGAGTGGAAGAAACCATGTGGAGGTCAACAGATGATGTGGCAACGAGGAGTGAGAAAATGTACAGCAGACCTAAGAAAAGTAGGTGCCCCACGTCTTCGTGGTTGGGTTCTAAAAGATCCTTCAACCAGCTGGCTGGGGACATTGAAGGATATGGCAGTGAACCGTGAACAGTGGTGATCGTGTCGTCACTTTCTGTCGAATCAGAATGATTGATCAGTTTGCGTTTGTACAGTTAGACTGTATTCCATGTGTTGGCTACTAGAGCATTCTTTCGTTTCCCACCCAAGTTGGCCCACTCCCTATCCATCTTGTATATTCGTACTTTCTAATTCAAAGTGCAAGATGATGAGAAAGGCAGCGGTCACTGGTGTTTGCCTTACTGTTTAACGCTGTACGATGATGATGATGACGATGATCAGACGCTAATTGCTGTTCATCTGACCTAATTCACGTTCCTCACTTGTATGTTAGTCGGCGGATCGGTCTCATCAATTCCGCTAACTCTGGTAAGAACCTGCTCAGGTAGGTGATTATCCCATCAAAACGTGAGACACCTTTCGTATCGGTAGGCGCCGGCATTTCTGCAAGTGCGCTTACCTTTTCCGGATCCGGCTTGATCCCTGAGCTTGCGATAATATGGCCCTGGAACTTGACTGCTGTTTGGCAAAATGTCAACTTGTCTCGTTTTAGTTTAAGTTTATCACGGATACATCGTTGCAGAAAAGGACCGAACCTTCTGTTGAGTACCTCGATATTTTTGTCAAAAATTAGAATATCACATGCTACGCACAGCACTTCAGGCCGAGAGGTAGTCTCTTCTAACTGTACTGGCCATACGGTATGCCAAACGTGGTCAGAAAATGCGAGGCTTCATCCAACTCTAATTGCCAAAATGCTGAATCCAGATCAACTTTTGCAAAGCAGCTTGCGCTTGATAACTCAGGAAGAATGTCGTCAAAAGAAGGTAAAGAAAAGTGCTCTCCCCTGAATGCTTTATTTCGTGGTTTGGGATCAATGCAAATGCGAAGTACCTCGGAAGCTTCCGTCTCGACCACGATTTGACTCACGCAATCTGCCGGTTCACTGGCCTTAACCATGAGGTTTTTCGATATGAGAATGCCCAACTCGCGCTCAAATCGTTCTCTAACTGTGTACGGAATGTGCCTTGTTGGTAATGCCCCAGGTTCGGCGGATCCATGTACGTTTAATGTCGCCACTCCCGGTAGCTTTTCCAGTTTCTCATCAAAAACAGAGGCATTTTTTTCCAAGTAATATTCGACATTATCAGATATATGGTGAATGAGTGAATCATAGTGAGAAGACACCAAACCCAGAATTTCGATAGATTCACATCCGAGGATGAGAACCTAGCCCTGGTCTACCACAACAAAGTTTATATGTGATGAATGTCCATCCTTGGGATTGACGACTTTCAGCATTGTCTCACCCCTTACATGAACCTTGTCGCGGTTCTACATAATGAGTCTCTTCTGTGTCGGTGTCGGTGCAATGCTGGACAGAACGTTCATAAGCATGATGCTCACCGACGCTCCCGAGTTCATCTGGAAATCCGCCTCCTCTCCGTTCTCCACCATCTTGGTCAAGATGCCCCTTCGCTTTACTGGCATTTGCACCTCACACGATCGATCTGTGTTCTGATGATTTTGTTCTCTGTCCACTGTTTTCTTGAGGTAAAATTCTTGCAGCTATCACAAGTTTTTTCCCCAGGCCGGACAGCTGTCTTTTCTTGCGAAGTGGCACCTTGTTGGTCTCTGATGTTATTCTGTACAGACCACGCGATTCTGACAAACTCAACTTCTCCATGCAGTGTTCAGCTGCTTCCTCACCTCAGCAGATGATGAAGTACTGCTGAAGGGATAATTTTGGAATTTTAAACGACCTTTTAATCACCATGGGGTCGCGTAATCCAACCACTATCCGATCCCACACGATGCTCTGTTCTAGGCAGGTGCAAAAATTGCATGATCGTGCCAGTGTTCTTAACGACTACACAAAAGAGTCATATGAATCAATAGACTTCTCCGTTCTTTGATTAAAAACAAAATGCTCATATGTTTCGTTCCACTCACCATGACATTACCGCTCAAGTTTAAGCATAACCGTCATCCAGTCACCACCGTCCTCACCGGAATCATATGAAAAGCTAATGATGATGAAAAGCGCCACCGGTCCAATGGTGTGACGAAATAACGCAAGCTGGACAGCCGTTGATTCGTACTCCATCGCCGACAGTGTCCAGAAATCTTCATGCTACGTTCGCCACAGCCTCCAGTTGTCAGCCAATGGAGCCATGTCTTCCATCGCCAAGTGCGCCGCTGAGCGAATCTGCAGGCGATTGTGCGGTCGTGTCTCCGATGTCGATATTTTCACATTGGTTACCGCTGCCACCGTGTCAAAAGTCAGTTCTTCGTGAAAAGCCATTGATGTGGGAAAAACAGAACATATCCAACACAAGTGTGATATGCGAATGGTGATTTGCAGATTTTGTGAACCTAGTTGTACACATTGGTAAACTTCATTCGTAGTGGTATAATATATTTAGTAAAAATTTATTGGTCATTCTGAACCCCGGAAGATGTCACACGTACCTATGCTTTGCTTCGCGTACGTGGAGAGAATACATTCCGAATGTTTGCTAGGAGCTTGAACCATTGTTGGGTAGTGTGTATGATTTTAATGCTTTTGGCGCTAAAACAAAAAGGATAAGGGTTACGAACTCTCCCCATACGCTCGGAGTACTGTTGCTTACAAGACAGAACGATTTTGAAGAACTCGTCCAGAGGACAAAGAGCTGTTGTGGAGGAAGCCGAAATTCCCAAAGTTGAACTTTCCCCGACCAAATTTATGGGAACGCGTAGTCATTAATGAGGTAAGCCATAACCGTTCATGATACCCGGCCGTTTGTAAGGGTATTGGTCAATCGGGGAATGTGGGCATTACCCAGACACCGTTTTGGATGCGTTTATAAAAGATTTATTCTGGAGCTTGACTTTGTTTACTTGACTAGTTTTGTGGTTATGCGAGTTTTACGAAACATGACGCGTGCAGTTCCGTTAGCTTCAGCTTAGTTCCACTTGCATTTTTTCCCTGCCACGTGCTTTTCGTCG
>STRG.55324.4
CCGGAAACATTCTGCAAAAATGTGACCTGAATAATAGAAAAAAAGGACTATCTCTCACCACTTGCTCGTAGTAGCTGTCATTTTTCAAGCGTTCATTCAGAGACGCGAGGTCATCAACACTGTCTACGGGGATCCCCCATTGGGACACGATCTTTGACGTCGAATTCGCATTTTGCCTCTGCAATTCGGCGATTTGGCACTTCAACTCCGAAGTATCTTCCTTGATTGAAGCTAAGAAAGCTGGCGTGAGTTAATAAGTAATTAGTGAAGCTGCTATTACACATAATGCTCTCACCGTAATTGGCCTCCTTGCTAAGAGGACTGGGCTTCTCACGAGATTTGGAAGCGGATGGCCTTTCCTCCACCGTACGGCTTGTTGATGCCATGGGACTCACCGTTGGGGTGGAAGTCCAAGGTCTCCATATGCATATGCCCCTGCGTGTTACACGAGTTGGTGTCGGCCAGCTTTCACAAGAAACAGCTGGGGATGGTGTGACAAAACATATCGTGCCTCTATCCCAAAATGATGGCGTTCTCTTGACAATAGAGTTCAAGAGAAAAATGCAACAGGTCGTCCGTGTTGATTGAGCGTTGCGGCGATAGTGACGTCAGAAGCATCAATCTCTAAAAGCTATACATGGCAACAAAATGAGATCTGTTCCATTCGAAAAAAAGCGGTCGGTTCAGTTTGTTCTGTTAGTTTTTGTTTACTATGTTGGATTAATTGTCTTCATGATTGGTTTACTTCCAATGGAAGACACTGCATACAAAGATGAAGAGGTTTCTCGCCGGACAGATTCGGGTCCAGTAACTCGGTTTGTTCTTATGATCGTGGATGGTCTACGTGGCGATCTTATACTGTCGCCACAACATGCCAAGTTTTGGAGAAAATTAGAGAAGAATCTAGATCAGTATGCGTCTGTTCGTGCAAGGTCTTTCATCCAACCACCAACGGTTACTATGCCGCGAATAAAGGCTTTAACTTCCGGTAGAGTGCCGAAATTCGTGGATGTTTTACGGAATCTAGATACGACAGAAATGCAGGGAGAAACGTGGCTTTCCAGACTAGTTCGAATAAAGAATTGGGTCTTAGAATTTTATGGTGACGACACTTGGATCAAACTGTTTCCTAATCTGTTTAAAAGAACCGACGGAACCAATTCATTTTTTGTGAATGATTATCATGAAGTTGATCAAAATGTTACCAGACATTTGAAAGGCTTATTCCATCGTCCTTCAGAATGGAATGGAGTGATTCTGCATTATTTGGGATTGGATCATATCGGACATGTTGAAGGCCCAAAAGGGTCTAGTATTTCCCTAAAATTAGCCGAAATGGATGACGTGGTCGGCTACATCTTGACCCAACTGGGCAAGGCATCATCCATGCAGAACGAGTCGTGGCTATTCGTCCTCACCGGCGATCACGGAATGAGTGACCAGGGTGGTCACGGTGGCTCCACTTTTGGCGAGGTCAATACCGGTCTGATTATTGTCAGTTCTGCCGCAAAACCCGGTCCCACTAAACCACTGATTGATGTGCAACAAGTCGATTTGGCCACATTCATGGGACTAATCACTGGAGCCGGCATACCGAAGAGCAGTTTGGGCCTTGTCCCTGTGGATTGGCTTTCTACATTCTGGTCTGATCCAATAGATCGAATTCGAGCACTTGCCCGGGTTTTACGTCACTATGCTCTACTGTCCGGTTGTATTTCCCGTTGGTCGGAAACAGAGTGGGATGAATTGCCCACCATGAATGTGGAATGCTCTTCTAACTTTATCAAACGTGATGAAATTATTCTTTATAACAAGCTGGTCAAACAGTTGGAATTGAATTATATCTATATGCACAGAGCTGCTGGGTTGACCAACCCAAACTCTCACACAACCTCAGGCCCTGCTCTTGGTTCCGGTTCAAATGTGAGTTACGAGGTCGAGATCTGCCAATTGCTTCGTCAGGTACAGTTGCGTGCCCTGAATGGTGCGCATCAGTTGGACGATATGAGCATGGCTATTGGTGCTCTGCTAATGTGGGCTGTCACTTTGTTCATCTGGTACCACATAGCTGGTTATCTGCTTTCACCGCTCAGTTTCTCCTACGTTGCCTATTCGAAGCGTTATGATTCCGCCACAGCGAAGTCGGTTGAGCTGTTCTCACTACGTTCAGCCAAACTGCTGAGTACCGTGGCCACTGTGCTACTCATTCTACAAACCGTAAGCCTTGGCGGAAGCAGTTTTGCCGAAGAAGAGCATCAGTTTTGGTACTATTTCAGTACCTCATTGCTCATCTTGTCCGGTGGTTTGATCGGTTTGAGTTGTCCAAATTGGACATTGAAACGGACTGCATTGCGTAATCTGTTCGCCTTGCTATTGCTAGATCGTGTTCTACTTCGTCGACTTCACCAGACCGGTTCAAAATGGATACATTTGGAAGATTTGTCGGACTGGTTAATTCGTCCCGAACATTCATTTTGGTTATGGCTCAGCCAAATCGTTGGTTGGCTCACTTTGATGCTGCATCGAGCCGTGGCCGTACGACGAAGTTTAGAGAGTCGCCATCTCATCCAGTCCTTTTTCTCGTCGCCCGTGGCGAGTTTGGCACTGATCTCAATCGGTCAACTAAGTTACCGTTTGTCGGTTGCGCTCGGTCAGAGTGATTGGTCTGTGATCGCAGCCCGCCTGGTTTACTGTCTACTCGCAGTTGACTGTGTCATTCTGTCGTATTGGCGTCGTCACAACCAATTCACCACAAGTTTGCAAGTTTCCAAATCTGCCTCGCCTGATTGGTCACAGATCAGCTTCGATGTATTGCATCCTATTGGCACATTACCGCTGTTGTTTTGTCTTCTGGGACGATCCAGTGTTTCTTTGTTGTGGACTGGAGTGATTTTGAAAGAATTCTGGTTGGCTTCCGTCATGCAACTGTTGTGGGATCGATCTAAATGGTCTGAAGCGAAGCCAAGTCGTTGGCATGCTGCTTGTTGTTGGCTTCTCTACTGGATTCAAGGTTGGACAACTTACTTTCAACAGGGTAATTCGATCAGTTTATCCACTGTGGACGTGTCTGCCGCGTACGTTGGTCTTCGTACACATCAGCCTCTGATTTCCGGCTTGTTACTTGCGTGTTACACGTATGCCGGTCCGCTTTATTGGCAGCTTGCCTACCTCGTTCGATATGCAGTACGTTCGCCGACCGCCACCACCACGGTCAACATCAGCACAGGAAACAAGAGCTGTTTTATCAGTTTAGCTCTGTTTCGACTGGGCTATGTGATCCTCCCGTTGACATTCTGTGCCACTGTTTGTTTCATCCTACAATCTCATCTGTTCATCTGGACCGTGTTCACGCCGAAATTGCTTTATCTGGCCACATTCCAAGTGCTGTTTGTTCCCGTGCTCATTTTGTGGGCTTATAAAACAGACTGATCCTGGGTTGACTGTTCACCGCTTCGTGGTTTCCCAACCCTGTTCACCACAACCGTACTTGCACCTATCTGTACCACTGCAGCTTAACGTTTCCATTTATGTGAACTACTCTGTACACGTTCCGTAACTACATTCTTTCGGTCAGTTGCGTGCAGTAAACAACTCCCTGTGTCAAAACTGTGATATTTCCCTTGCCCCATGTTAAGCTGCAGTCGTTTCATTATTTTGTCCTCACTCGTTTAGTTATCGCTTTTCTATCCTTGTTTTGTTCAGTTTGTACCAGTGTGTCTAGCACAACCAAGCGTTTACCACTCTCCGAATTGTTTTTATCTCCGTTTAAGATAGTCAATTTCTGAAATCACACAATTTCTCAG
>STRG.69710.1
GTTGGGCATGGCTATGAGTTGACAAATTTCAAGACACTGAGCATTGGTTGACCAACTAGTTGTTTGATCCACTGCTGTGGAATAGTACTAATCTCAACTGGTGTGATCCTATACAGAATGAGCATTCAAGAACGACTGGAAAATGTAAATGAAGGTAGCTTGCTCATCTGTTTTTGCCTGTTTTGGTGGATTTTGTTGTTGGGAGCTCGTGCCGACCACGTGTTGAACATCCCCTATTGGGCTGTTTTCATGCCACTCTGGGTGTGGAAATTAACTGTGTTTCTCGGTTGGCTTGTCGGCCTGATTGTGTGGTTAGGGCAACGTCATGTCTACGTCCATTCAGAATTGAACACATACTCGTCGGATGATCCGGTGTTTCCGTTCATCCAAGCCAAGTCCGTCTCTGCGCTATTCTCTCTGTTGCTCTGTTGCACCGAAATTCTGCTTTGTTTAAATTTGTCCATCCCAACGCTTGATTTGGCCTATCTGACCGTATTAACTCCATTATTGTTGGTCGGTTTATTTGGAATTTTCGGATTCTTCTTTCTTATGATCGATTCACGCTCGTTCGCCTGGTGGCATCGTCGGCGTCGTGATCGCCGCCGTCTCCGTGGTCGTTCCGTTGTGGGCACTGGTGCACGAGACGTTAATGGGGATCCTTACGATCCTGCATTTGTCACTCCCCGACCACGTCGGGTGTGTACATTCACATTAGAATTGTGCATTGCAGCCAATCTGCTCCAGTTGCTGTTTTTGATCGCTCGACTCGATCATTGGATCCGATCTAAATGGGTGGTTACATTCATTCCCACCTTTATTCTCTTGGGCATGAAATTCCTATTCTGCACAGTTGGATTTATCGTCGCTCTGATCCGATTCTTCACGGCTTGTTTTATTCAAATGGAACAGCGTCGACTTCCGATCTACTATTATGCTTCACATCTGTTTATCGACTTTCTGCTCTGCACCTCTATCACACTGTTAGCGCTCCGATTGGATGGGCACTTGGCTCCGATTCAGTGCAGTTATATCCTTATTTGTTCACCGGTATTGCTCAGTTTGGTCATTTATGCGACTGGAGCATTCTGTCTTGGTCCAGGTAATCCATGGTGGTTTGGATTGAATCGAAATGTTCTACTGGCTCTATTCGAGGCGTGTCCTAGTTTACAGTTGTGTGCAAATACATCTGTCAGTGCGGCGGAGCTTTGGAAACGGACAGCCAATGACCAACATCGTCCACACAACGGTCACGTCGGTGGCGGTGGTGGTGGTCCACGTCCAAGTGATGTTCATCCAGTTGGGCTCGGCACGTCCGATTCTGGATCCAGATTCTACTCAACCATTGGCAATGACTATCGCGTGGTTGTAGTCCCCGCCGGTTGCAGTGCCGAGTCTCAAATCAACTGTGGTATATCAACATCACCCGCATCCCGGGCACAAAACCACACGGCAGAAACACCCTCGGTGGCTTGGGTTCAGCAGCCTCGCCGACCTCACGACTGCCGGGTAGATCCGGATTTCGACAGCGAGATATTTGGTTGGTGTGATGGTTGCGTCCCGGCGACACCATCAGAAAACAACACCGTCATTACGACTTCACCTACAACTGTCACGTGCAATCATTCACTGTTGCTCACGCGATCCAAGTTGTCTCCATCCGATGCGCCTCGTACCATTACATCATTTCATCCAGGTCAAACGGAAAATGTGCGCTTCCCGGATTAGTCAATGTCCTTCAAGCATACACGCTCACACATGCCCTTGCGTGAAGTCGTAGTGGTATGTACGTCTCGTGATCTACTGGCTGTGTTAATCCATAAGCCCCCCTCACACCACCTCCGTCGTTGTCTGATGATACACCACATTTCTCAGTCCATATTCTGCTGTTCACCGTGCATCGGTGATGCGAAAACCATCATTCCCATCATATTCCGCAGTCCATCATCGTTGTCTTCAGATGACGTTCCAGTTTGAATATTTTCATATGCACTGTTGCACTTTAGTATTCGCATAGACAAATGCATGCATACATATATTATTTAGAACGGCGCTCTCGATTCGTACATATATATATATAATCACATCACATCACTGAATATGCCACATACAGTAATGCGGGCGCATTTTTCATTCAGTTTATTACTTCCATACAATCTATCCCCGCACATCGAACCTAATCTTATCTACTCGTCTCTATCCAATTCAGATACTTATTCGTTTCTAGCCGTGCTTACAGGGAGCCTGCATTACTACAAATAAATTAAGCGCCACTGTGCAAACAAACCACTCTATTTGTATGTCGCGCGCCTTTCTCTCCGGGACTCATCCGGTTCCTAGCCACATAACTTCCTCGATGTTCTCGTATTCTCTCCCTGCCTTTCATTCTGTCCTGTTTGATTACTGTTCGTTAGGTCCACATTATGTTTATTGGTACCGTCCGTTATTATCAACAATTCAGATTTCAGTGTTCTCAACTAGATTGTTTGTTCCTTTAACAGCTGTCGAACCTTCACATCACCTCTTTCAAACGTGCATTTATTGCGCATCAGTAGAAATGCATCGGTTCTGCTTCGGACTAGAATCTGTCTGAATTTTGCACCGTTAGTTGTTATTGTTTGGTCGGAGCTTCGCCGCATCAGCCTTCCTTGCGCACATGTACTTCTGTTTTTGCACTGTTAGAATCCCGACAACTCGTAACATACCTTACCACCCCGTGTGTGTGAGAGAGATGATATTCTTGTCTTTTTCGTTCGTGGTTTTATCTACTTGTTCATTCGTCTTGTGTTTTTTCAGTTGACTGAGGCTCACTCAGATCTCTATCCTTAACCATCTGCATGCTGCCGTTTATACCGATTCGTTCTTTGTCCACGCAGAACCGGGAGGCAGATAAAATCCATGCAGCAGTCAATTTTCCGACGTACTGCTCCTGCATGACATCTGTTGTCATTGTGATCATACTCTGGTCGGGGTTCGTTTCAGTCGATCATTG
>STRG.46029.1
AGACAATCACGAAGAAATCATCCAGTTATACAGGGAAGGGATACGAATGGTGGTAAAGGAGCTCGCCATGAAGGCTTCAATAACGGATGACACCAAAGCAGTGGATGTACCCCACACTGGATATAAAACTTGCGGTGAGTCATCAGTGGCCGATGATTTGCGATCGCTGAGTCCCAGTGAAACTGAAATTAAGCCTTCTGTCAGTCGTTTTGACCTCCCAGTAGGCAAAGGTTCAGGTTCTTATCACCAATGTCAAACATTTGCTATGTCACAGTTCTCACTACCTTAGAGTGAGATGATATATTTTGATGGTAACCCCTTAAGGTACTGGTTGTTCACAAGAAATTTCCAATGTGCCATCGCCGGAAGGGGTTTGGATGATGAAAGCCGACTGTCATACCTAATTTATTACTGTCGGGGAGAAGCGAAGAATTCCATCGAGAGCTGTGCTATCCTGGAACCAGACAAAGGATATAACGAAGCTCTGAGTATATTAAAAAGACGATTCGGGAAGCACTATGTGACCTCTAGGGCATTCATTGATGACTTGATGGACGGCCCGGTCATCAAATCCATGGACTCATCCACTTTACTAAAGTTAGCTGGAAAAATGAAGGATTGTCACAATACGTTGCGCCAGTTAAATCATTTGTCCGGCCTGAATGCTTCAAGAACATTAGGCACTATTGTGAGACGTTTACCCCAACTTTCGCAGTTTCATTGGACCGAAGCTGTCTCATCCATTATGTGCCTAGGTCGAGGGGCAACCTTCATGGATCTTACGGAATTCGTAAACGAAAGGGCTGACGTACTTATGATGCATCAGTCTTATACGCTCCCTTCGACCGCGACCCACAGTTATGCTCCTATTCTTCGTGAACCACCGTTGGAGATTTCGACGCACCACACGCAAACGACGGTGTCGTCTGCACCTCATCAGACACCTATTCAGAGTAGTCGGTGTCTTCAGTGTGACGAACCACATTACACTGATCAGTGTAGAATGTTCATTGCAATGAATTTACAAAAAAGACTGGAATTTGTCGATCATCATCGATTATGCCGTTTATGCCTGAGACCGAACCATGTAGCAGACAGTTGCAGATCACGTGGGTCATGTGGCGTCTCAAGGTGCTTTTAGCGCCACCACCCCTTGCTTTGTTCGAATATCGCAGACAATGGCCCCGAATCCGGAACCAATAAGGAGATCACCCGCTGTCTTTCAACGTCCACAAAAGAGTCAGTTACTTCGTTAGATCGATTAGCAGACAGAGTATTCTGACCTCTCGGATCAGTCAACACCTACGCATTCATCGACAACGGTTCGGACTCCACCCTGATGGATCAAGATTTGGTCAAGCAGTTAGGCCTAACAGCTGAACCATCAAAGTTATCGGTATCTACTGTTGTTCAGACTGCAGAGAAGAATTCAGAGGTGGTTAGTTTTGAGTTGAGTGGATTAGATAAGAAAGAACGTTTTGAAATCAAAAGGTCCTGGTGTGTATCTAGCCTATCCCAAGTCACAGAAATTGAGCTGGCAGCAAACCCATCTGCGAGTTGGAAGCACTTACAGGGCGTTGAAATTCCTGCCCTCAAAGGAGCAAAAGTGTCTGTGCTGATTGGAATGTACGTTCCGGCGACACAATGGGTACCGGAACATCGATACCGCGGGCGAGAGGATCCGTACGCTATGCGTACACCTCTCGGTTGGGTTCTAATGGGTCCGATACCTTATGAAGAAAAAGGAACAGCTGTACCTCACCGTCTACGTTCTTGTCCCAGATTCTTGTGGAGGATGGAGGGATTTACGGACCGAGTAATATGAATAACCAATGGCGCACACGCAGCATCTTACCGACCTGCTAAATACATTCGCAAACGCTAGGGGGGAGTGTACGTTCCGTAATTATCTGCTATCAACAACGCGAATAGAACAACTTCCCCGGTCCAGCTCCTCCATATGGCTCGGCCACAATTCGTGCCGGAAGCAAGTGCATTACACGTACATACGTCGCTGGATCATTTCTTAACGGTTCCTACACTCACGCACATTCAGGCAAGGTACTGCTCCCATCATGTGTTGTCCTCACACGCCATCACGCGCACCGCACGATTATCGATTTCTGCTCCGTGATCGTTGACACAAGCACGCTCATGTGACCACATGTTTGTTGTCTCGGTATGGAGTCATGTGGTGACATGCGCACGCACTCATGACCGCTCCCTGTATGAGACACACGGACTGACGTTCATTCATCACGGTTTCCCCCATATCACGATGACCCAGAGTACCACACTTGAACTCGCACTAGTGATCACTGTTCACACGGGACCACTGGAAGAGGAGCACACACACACGCACACAGACTAAACCGTTGGCCCCATGACCATTCCGCCGCACGCACACACCTGACACACCCAATCAGCTCCCAACGTGTTACGGGTCAATTCCCTCAACCGGGACTACTCGACATTCGGTCGTACTGTTTGACACGAGTCACACTGACAGTTTTCACCGTACGTTTGGAGATGTTTAGTTCTACGTCCATTTGCCTTTATTTACTAATGTTCATCAATTATAGAACCGTGTTCCCTACAACCAACGTCTGTTGACTGTGCGTCTATTAGGTGGTTGGGACGCGAAGTAGGCTGACCCAAACGGAA
>STRG.55403.2
TACCTACTTCAATTTTGTTCTTCGTTAGTTATACAAATTATCGCTACTTCTGGGTTCTTGTTTCAGGCAGCTCTCCGGATGTACAACCATCATGGAGCTTTGGGTTTCTGCTCCTTTTCGGGAGTGCCATAACCTGTACATTGGTTATATTGAGAATTTCCGATCTTAAAAATTACCCGATGAATTCCGATTCCATATCCTTTTGTCAAAAAACGATGTATGACAATCTGCCTACTACTTGCGTCATATCAAGCTGTAGTCCTACCAGTTGTACTACACAACCTTCGGTTTCCCTTGACCAACTTGAACACTCAACGCGTGACGCTGCCAGTCCGTTGTATTTGATTCCGCCGGCGAACCCACCGGATCCGAGTCGTTCTCCCACTATTTCTTCAGATTTGAACCTGATGAATGCTTCACCACCAGAGCTTTGTTCCAGTCCACCTATTTTCAAACCGCCTCCCTTACCCCACACCCAGACCACCGTACCTTCAGCCAACCAACCATTGGTTGGTCGATTGCCTCTTTCCTCCGTTATCCATCCGGCATTAATGAACACAACAGTCGGCACGACGGGTACTGTCAGTGGGCCGGTGCCATCTACGTTTCCTTCACCAGGCTCAGCCTTTACCGAGCTACATCCACGAAGTGGCACCGCGTCCCATCCACGAGGTTGTCCATTTCCATCGGTTACTTCGGATGAGCATTCCACTCCAACAGTTGCCCAATCCAAGCCTAACCTAGCTAAAACAACGGGGGTTCAGGTGAATACCTCGTCAGGTGGAAGTAGTCATTCCAGTAGCCATTCAAGTGCACCCAGTCCGATTCAGTATGATGCGCTGAGCTCTTCGGCGTCAAGTGCACGCTCTTTCACTTGCGTGGCCGTTTACTGTCGCCTTTGCGGTCAATCACATGATCCAACCTCCTCGCACCGATACAACTATACACAGGCGGTAGATGCAGATCTGTGCTGTTCGCTGTGTCATCAGCCGCTAGTGGAACCCTTGGACACGAAATGCGGTCATACTTTCTGCACTCCCTGTTTAAAAAATCACCTGGCGATCCAAGCACTGTGTCCAGTAGATCGACAAATCATCAACTATTTGGAATGCCAACAAGCATCCAATATTGTCAAGCGCTTATTGGATAAGCTGCTAGTTAGTTGTCCCAATACACGATTTTGTGAAACCGTACTCTATCGGGCGAGTCTGGAAGAACATGTGCGAGATTGGTGCCCGGGTACTTTTCTCCCTTGTGAAAATGCTCCATACGGGTGTTCGTACGAAGGTCCCCGGGTTACTCATACACAACATCGATGGCGTTGTCCCTTCCAGTCTGGTTCGACTGCCCTATTTCAGCCGATTACTGCTGTCCGACCCTCTCTCGGTCCGTATAGTACAAGCGCTCCTGGTCGTAGCCAACCTAGTCAAACATCGGCAAACAGTTATCCGGGCACTCCGCTTCGATTCCCCCAGTCCGTGTGCAGAGCTTCCGGATCTACAAGTACAGTACCCGGAGCAACCCAGTCCCCAGCGTTTTTCTCTCCATTACCACAGCACCTGACGGATCGCCTACGATCCCTCGCGTTCAAACCAAAATTACCAGAAATTGAAGAAACGTATGATTGTCCCACGATTTATGAAGGCTCTCCGGTGTCGGTGGTCATTCGACGCTCGGCCAACTGTTGTGACCTAGGATTCACGTTTGTGGGCGGCGCGGATACGCCACTGTCATGTATCCTTATCCAGGAAATATATCTGGACGGTTCGGTCGCCTTGGACGGACGTCTTCGACCGGGAGATCAAATTTTAGAGGTCAATGGACAAATGGTCATCGAAGCTACGCATTCGGAAACTCGTCGGCTACTCAGTTATCCAACTCCACTGGTACAGCTAACTGTATATCGGGAATCCTTGGATCCCGCTACCAGACATAGTGCTGCACTTCCTCACACTCACGGAGAAGTTTTTCACGTGAACTTATGCAAGCGCCAAGGCAAAGTGTTGGGCATCAAATTGGTCGGAAAGAAACATTTGCCTGGCTTGTATGTGCTGGAACTGGTGCCTGGGTGCGAAGCACAGCTAGACGGACGACTGGAAAAAGACGATCAGATTTTGGAAATTAACGGGATAGATCTGTCTGATGGAACCCAAGAACAAGCAGCGCATATAATCAATACCGCTACGGAAAGTGTTACTTTCAAGGTTGCCCGACGACACCGAGCAGACACACCGGATATTTTACGGATTGCAAACGGTTCGAACGAGCAGCTGCAGATGTTCTCATCTTTTCGTGCGTTACGGTTAAATTCCTCGGACGCCACTAGTTCCACTCCCAATGTATCCGACCCAGTTACTCGAACTGACCGAAGCAGACGCGTTGGGTCCCGATCTCAACAGTCGAATCGAAGTCTCTGTTCCCCAGTAATGTCATCGATTGCGACGGATAGCTCTTCGTTGAAAGCTTTTCATGTTCCATCCAGAGCGTCTGAATTGATTTCTTCCTCGTTGTCCTCGTCTACTGAGCCGTTCACTGTGTCTAAATCCACATCACAGTTGCTGGTGGACGAGGAGGATCGGGCGAGTAGCGGAACAAAAGAAGTCACCTTGACGACGGGTTCCACTAGTCCACAATGCGTCGAACGGTCCGTCCGTCATGCTCCTATTTCAGCGACCCCACAATATCCCACTTGTGAAGAACGGAACGTTCTCGTGAAGAAAGCGCCAAATGAACCCCTTGGTATTTCCGTGGCTGGTGGTCGTCATTCGCAACGTGGTGATACACCGGTCTACGTGACCAACATCAGTCCAGACTGCGTTTTGGGTCGTGATAAATTGGTCAAACGTGGAGACGTCCTCTTAGAAGTTAACGGAATTGGTCTAGTGGGTCTGACACACAACGAGGCCGTTAATGTCATTCGTCGTGCCAGTTCCATGCGATCCCGTGTGGATTTGCGACTGATCGATGCACCGGAAACTGGAGAAGGTCCGAATAACTTTATGCCCTCATGGACATTCTGGCTTCAGCTGCCTCCGATCTGCCAACTGGCGCGCACAGTACGCCTTGTACGCAATGTAGTTTCATCGTCTTCGTCCTCATCCGGTAGGCTGGAACCGCTCGGTTTCACTATCGTAGGTGGTTTGGGCGATGGCGGACCACGGCCCAGACCACTTTTGGAAACGGAACCCGCGACAACAGATCAAACGGTTTCGCCTGAACGACGTCGGTGGGGCGGATACACAAGTCTATACCCTTGTCCGATTGTGATAAAATCCATTGTACCTGGCTTCCTAGCCGCCCGTGATGGTCGTCTAAAATGTGGTGATCTGATTCTAGCCGTTAACAACGTGTCCATGCTGAACATACCCCATGCTTCGGCGGTTCGACTACTTAAACAGCTTCAAGGTGATGTAGCCCTGCAGATCATCTCATGGCCGGGAACTATCGTATAGTCCCGTGTCGTTCCTGGCCACTGTCCAGTTTACACAACCTTCACACGTGTACAAACAGCCAATTTCCTACCTCCACGACAGTGAATACCCGTGTGCTCCACTGCTTTCCTCTCGTGTGTCACCTAATCCGCGCCTTGACCACCAGAAGCAGAACAGCACACCAAGGTTAATTGACGGGTTCTCATTCAAACGAATAATACATATTTACTCA
>STRG.55051.2
AAGAAAATGATCTCCGCAGAGCGGAACACTGACTAGTCAAGTAAAACACACGCGCACAAGAGAGTAGCTTTAAGATAGTGCTCACGGTCCCTATTCGTTCCGACTTAGATCGGATAGCGGATAAATGTTTGACACGTGGTTAGTGACCCGAACGTGCTATTAAATAGTCGGAACTATGTGCGCATTTTGGACCTATGCGACTGTGAACCCGTTCGTATAGATTTCTGGTTCAGGTGGATTATATTCAAGAAATCAATTTGTTGTGAATTTTTGTGTCGGAATTTAGCCCATTTCCTGCATTTCTGCTTCCTTTTGCATGTGCTAACCGCATCCGGCATGAGCACTTCAATCACAAGCACACTAAAGGTTGCCGTAAGGGAAAATGGCCATTTGGAACCGCTGCTTGAAGACCCCAGAGGCGTGTACACATCCATGGTCTACTCGCGCTATGCTGTGGAACATCTAAAGTCGTTCACATTGCCGCCCACCTGCTCTCCGCTGCGAACCAGTGAGGCGATCAGATTATTGCACAATCAGAAATACCTCGTCACACGGCGGTATGATCTTAAAATCATCAAGAAATGGGGAAACTATGAACTAGTTGTGATCGATTCACGACAAAGAAGGTGGTTCATGTTATCAGAATACTCCATCTAGAATGAATCAAACAGAAGATGAAGGTGTTAAAAAGAGCGTCAGATACTCCCTGAAGTCATAACGTTGTTTGAGGAACCGCGGCAAACACAAGCTAGTGGATCTTCTAAAGCTTTGGGGATATAATAAATTATCAAAGAAAAGCAACAAGAAAACTCTTGCCAAGATGCCTTCAGAAGCAAAGACATGTTGAGCACACCGCAGTGAGATTGATAGGACTTCAAGAAGTGGAGCGGTTCCCGATCAAGTATCTCCGAGCACCTCGGTATCGGATGACCTCATCCGGCAAAAGTCAGCTGAATAATCTATTCATGTTCACTGTTGAGGCGTATTCCTTGATGAACGGAAGTCCGGAATCACACGAGCTTCATGTATTTCAGGTGCTCAGTTGCCCGGCCAAAGAACTTGTAGAAGAGTTACTAAGAGCTGGAATGCAACCATACTTGCGTAAATTCAGTATTCCAAAGCCATCTGACGAGAAAGAGCGTGGAAGATATGCCACAGTTTTGTGCATGCACTCTTCTGACAAAACTGATTGCTTACGGACCAATCACCAACAGAGTTCACCGGTGATCAGTGGAAGAATCGGTCCTGATCGTAATTCACCGTCGTCGGAAGAAGAGAAGGAAGCCAAAATTGAACAGTCAGAACAGAACGAGATTGTGGCCAAAGAAATCAACAGCGACTGGTTGAACGCAGAAAGCATCCTGCTGAATCATTGTTTCGACGACGTTGAAGAAAATATGGAGCGAATTCGTGAAAAAGTTCAGAGAATATCTTTCGGCTTCAAACCATATTCAGAAAAAAGCGAAACCCCGATGAAATCAGTGGACAACCGAGAGAACACTCAAGGGCAACTGGTCGAACACACCGATGTGGACGAGGAATTTCGGCAAACTGCTGAAGACTTTTTCCAAAAGCTGAAATTTTCCCTAATCCTCTTATCGCGAATGTCCGATCACGTGAAAAACCCCAAAGCCCCGGTGTTGGTTAAACAACTGTTCACCCTTCTCAGCGAAAGTGTCGGCTATTGGTGCAAATCAACCACAATGTCGGCTGACTTTCCACGCAAAATCAAACAACCTCTGTTTCCCCGGTACACCATCGTGTTCTTGGAGGCCAACCTGATCAGTGATCATGAAAAACTCCTACGTGAACTCGGGCCGGCATGGAATGTTGCGAGAGAGGATTCGCCCTCTGTGCCCGTCTACATTCCAGCATTCAAAAACGGATTCAAAGTGGTTCAGGAACAGTATGAACCTACTCTATTCAACTACGACGAACCGGGAGTGGAAGTCAATTCAGAGTATCGCTACTTGCAAGCAGCAAAACTGAATGATTTCGCAAAAGATTTGATACGAAAAAATAAAAGGGTGGCCAAGGTAATTGAAGACTACGCGTCTGAAGAAGTGGACAAGTTCAGCGTCATTAAGGGCGAATATGTGGAAGTGTTGGAGGATTCCGAGGAAATGTTCAATATTGGCAAAGAATCAGGTCAAGCCGGATTTTGTCCAGCATATGTATTGACTCCGGTTGAAGTGGAGCAGATATGAATTCACTCTTGGACAAAGGCCCCAATTTTGACTTTTCGTGATTTCGCAGGCAATCTTCTCGGTCCGTGATAGATTTGTGAAGCATGACAGCCAACTCATGGTCTGCCGAATCTTTTTCGTTCATTCTTTTATTACACATGTGTAAATGTGTTCGGCATCCTCAGGAATGAAAAAATGTGTTCTTCATTCTCCTTAAAAAATAGATCCGTTGTTAAAATCTTC
>STRG.61481.5
GGCAGTGGTCAGTGGGGCTTGCCCTACTGTTTGACGCTTTGCGATGATGATGATGCCTAGTCAATAGTTGATTAAGAGCGATAGAAAATCGTGTAATCAGTCACCTCAAATTGAAGAACAATATGGATAACGAAGTGTGATATGTAAAGAAAACGAAATTGGGTAGTACCTTTTATACCAACCTTCGTTTTTCAGGACTGTGTAAGCTATGGAACAATAAGAAAGCAAAATGCACAAATTCATGTATGCTCTGAGTTATTTGTTATGTGGCAGTCAGAAATGGATAAAGTAATCAAAAGAAAATGTGTACGTATATAAAACAGGTGATTATTACGGATTTCGCGTGCGAAACGTACTTTCTATGCTTCCCTGGTTCTCTGCGATCTCTTGCGTTTGCAAACCAACGCATGATGTACTTGTCTATTTCGCACAGTGGTTGGTTCCCGATTCTCTGGGAGGAAGTGATTGCATCTACGGTGTATTGAATATGTAACGATTTACCTCTTACGGCTGAAATACATGTAACCGGGTAAATTACGATTAACAGCGTCGGACATTCGTTGCGATGTTCCCAGAGAGTGGCATCCGAACAAGTACGACATTTCGTATCCAGCAATATTTTCCTTTTCATGCGATATCTCTGCTAAGAGGATGTCGATGGAAATGGCATGTTTTAGCTGTCAATATTGACCATCTGGAATGCATCCAGTTTCCTGAAACAAGAACCTGTGACTTCCAGTTATGGTTTCTCGACCCGTCGTTAAGGCACCGGATATTGCACCTTTGGAATCACTCAACTGGTTAATTCACCATTCGTTTACACACGCCCAATTTATTCAATGCAAAGAGCTCATCTCTGGTGCTCTTCGTTTGAGTGGGATGCCTTTAGAATACCCGTTGTATTGCTCGGGAATGATTTATATGCGAGAAAGCAACGCCTTGGATGCTCTCACTCAGTTTCAAGCTTGTGCCCAACTGAATCCGACATCAGCCAACTATAAGAAGCAGTGTGCTCGTTGTCTGCTTATTCTCGGCCGACATGACGAGGCTCTTCGCTATTATGCCGACACGGCCAAGATTACCCCAAACGATTGGGAGGTCTATGCGGATCAGGGCCTGTGCCATCAGTTTAAAGGTGACAACATCATGGCCGAGGAATATTTCTTGGAGGCTTGCAAGCATACAAAAGAAGGTTTGCCTTTTGAGGCACTTGCGAAACTGCGAACTGCACGAGGAGATATTGATGGTGCGATTGAGGTTCTGAAAGACACTCTGAGCTATCGAAATGACCAGCCGGATTTGCTTACTCAGTTTGGCATGTTGTACTTGAAAAGGGATGCGGAAAGTCAGGCATTCGAACAAATTGGTACCGCTTTGAGCTATAGGCCCAATCATTTTGAAGCAACACTGATCGCTGCTAGTGTTATGCAGGCTCATGGAGATTACGACGTGGCAGCGAGTAAATATCGTGCAGTGTTACGTGATGCACCGGAGGACGCCGTCTTATGGAACAACATAGGCGCGGCATATTTTGGTAAAAAGAAATTGTTGTCCAGTCTGGTTTGTCTGAGACGAGCTGCATATCTGAACCCGTTGAACTGGGTCATCACAGCCAACAGAGGTGTGGTTGCGCTTCATATTGGTCAATACGCTTCGGCCGTCCAAATGTTCCGCGCGAGCATTCAGTTATTTCGACAGTCGGATGAAATAACCAAGCGGAAAGCCAAACAAAGTCGAGGAAGCTATAGCGAAGGTATGCTCCAAGGACTGCTGGCATTGGCGTACATTGGTCTTGATGACCATGAAAGGGCGCGGGCAGCCAATTTATTGGCTTGCAAAAAGGACCGCGTCAATCCTGTGTTACCTTTGAATTTTTCTGCTGCATTGTACCCGGTTAATCCGGAGGAGTCACTGAAAGCGCTTCACGAGTGTCAGCAACGTCTAATCAAGTACGGATCGCTTCAGATGGGCTTTGAAACTTCACAGGTAATTGAATTGATTAAAGCTCTGTCGCGCAATTTGATCGATGAGACGGACTCGAATGAAAAGGAACAATTGCAAAATATGGGGGGTGCATACAACTCGGAGTCAGCTGAATCCGGTTCATCTTGAGCATGTGTACAAATGTATTCACATTTCTCTAAAGTTATAAAATAAACTCACTATAATAATCAGCACACG
>STRG.71198.1
TTACCTCACTCAGCAATCCTGAGTGTGGTAAGATTCACTTGGACGCGCTGGACATCCTCTACTGGCAGACCTCCATCGAAAAGGCGTTAGAACCGTATATGCTCGTTCGATCACCAGTTTCTAACACCAAAATATCCTGTCGCCCGACAGGTAACACTTGGTTGTACACAGGCCAGAGTTGCTACCTCGAATAAAAAGCTGAGTGATGCTGAAGACGCCACTTCGTACCTTATTCCCAAGACACTTCATTAGCTGCTCCTCTTCACACACCGCTTACTGGCAGGTGCCATTCGGGACATCCATGAAGCTGGGTCATCATTTCGCAAGAGCTAGCCGCATAAAAGTTGAAGCAAAAAACCATATTATCATTAGTACTTGTCCGATGCATAACGCAGAAGGATAGTAATAAGTATGTGACACCTAATATACCGACAGGTGCAGCACTAACTCTTGTTTTGTGCTTCAAGTTGAATTTCTCACAGATTGGTTGAAAACACAAGTTTTCAATTGGCTAATGATCCATCCTCGTATCGTTAAATAAAGACCAGTTAGGCTGCCTTCCACATCGTAAACCTCAATAGTAGAAGCTTACCCTCATATCTAAAGGGGATTTTTGGGTCCTTTACGGCCCCTAAAACCATCCTATCTTGGAATGTGACACCCCAATAGTACACACAAGACTGGCAGAAATCTGTGCCTGCACTCATCTTGTTTGGTGGTCAGCTAGAGTTGGTCGATAACTTTAAGTGCCTCAGTAGTTTGGTTGCAGCTGGAGGTAGTGTTTGAGAGATCACATCACGAATAGCGAGAACTGGAGCAACCTTTTCGACACCTGCGGCACCGCCGTAACATCCACCTCTCGCTTAATGGACGAGTGTATGACACCGCGGTCCGTGATGTTTTATTTTACGGTGTCGAGACCTGGCCACTTCGCATTGAGGATGCTCGGCGGCTTTCCGTGTTTGATAGCCCATATCTCCGAAGCGTTGCTCGGGTCTGCTGGGAAAATCGTGTGAATAATGATGAGATTCTCTGGGTAAAGACGTTGAGGAAGTGGCACGAATGCTGCACGGCTTGTCTATTACAGTTCCGTTCCCCGTAAACACAAAAGTATTGCAAAAGAAACATCAAAACACAAGGATTCGTTCCTTTTATTTACCAACTGTTCTTCCCGATCTTGTTGCACTTTACCCTTTCTGGTTTTTTGTCGCATTGCTGGTAATGTTGTTGCGTTGGTACCAAACTCAATATCAAGCCGGTGATAAATATGTATGTGTACATGTACAGGCCTCTTTGAAGACCGTGTCTGCTACACTCGTGTCCAGCAATAAAGTGCAAACTGTGCAAGGACTGGCCGACTTTCCATACCCTTTAAGACCGCATCAAACCTTTGTCTCTTGGAAGTAAGACATATTATGTGAGACGTTTTCTTAATATCCCATCTTTGCGTTTTTTGGTCTAGTTGATCGCATTTTCCCTCGCCGAAATGGCGAATCTAGGATAACATACTACGAAACTAGATCTCCCAAGAGGAGTTTTACGACCACAACAGTTTACCTAGTGAAAGGTTTCTGCGTAAAATTGCCTCACACAAGTGGTATTGAACGTCACAACAAAGATCTTCAAACAGAAGCTAAAACAACGCTTTAGACTTTACCGACCTCACCTCATTATTACGATTATCATTTACATTGTTAATCAGTGAAATTAGATCTTGCTCTGTTTGATTGAACCAACGCACTCTTTCGATGTGAGTCCGGTATGTTCCGTCGTTGTTCAGTAACAATTCTCTCAGAATATCGGCACTCGAAGACTGGAAGAAATATTCAAGTTCCGAAAAAAATTGGACCTTGACCTCAAGCTCGTGTACTTAAAAACGCAGCACACGGAGCACGGTACATGGGTTTTGGAAAGGTACCGAGCTAGGCCTGTCATGAGAACGTCCTACCATACTGGGAAATCTTTCGCTAACCCTAGTGTAGTGTGAGGAACGGGATACAAACGTAAGTTCGTCGATTGGAAGATAACAGGAAAAATGACCGAGCGATCAACGCAGTCACACACCCATCATCCAATCAGTAATTGTAACGTGTTTATCACAGTATTAAATAATGGAGTAACTATAGCTTGACGTAAGCACTCGAGGAGAACTGATCTAGACAAAATCAAGTGATTAATATTTCATCCTTTTCATTACGAACATCTCGGAAAGTAAAATGATATTTGTATTAAGTCTACTATTCACCATACTTTCTTGACACCCGTAAAATGCAGTTCTTGCAAAATATCACCGACCAAAAACCGTATTTGGCGAAATTGAAGGCTATTTTCCATTTACCGCTGTGATGTTCGTACTTGTCACAAACGTATTCTGACTCCGCGAAACACTTGTTACCCAAAATTGTAACGTAGTTCCGCAGTGCCACATTGCATCATGACGGAAAAAATAAAGTGCATTATGAAGACTGTGACAATAACACGATGTGCTTAGCAATGGACTTATAAGGATAGATAATGAAGGGGGTGTATGTGGTGTCTGAGAGGAGTAGCACCTCTGAGGCGGTAAATTGTTGTGTTCCTTAGTGCACCCTCCATCTCCTTGGTCTCCATCATTTACCCAGATCTCACCTGTGGCTCCACAAAACTGCAGCATTCATCAGCGTCTACACCCCGTGTAAACCACTCGACAGGCGAGCTAAACTAGGTTGAGAGTAACCAAGGTCTAAAAACCTCGACGAGACGGTGTTCGGCATGCAAGGATATACTCCTGAATAAGCGAACGAGATCTATTGCTCCACTGGCTATAAAGGAATATTGTCCAACCTACCCGACCCGGTATCCCGGAAGAGGCGAATGACCCGCACAACAGGCCATCGGCTCATCTGGAACAATCCTGCTACCTTACAGACTGCAATTAGCTGCACAAAGGCTAGAGGCGCATCCTCGAGCAAAAAGGCCGAATAAAGTACCGTCAACTTACTTCCCACTTCGGCCTGGCGATCGAGGAGTACAACAGTCTCAAACAGTTCTGGGGACACCGCCGCGTACTATATTCGCGAGAGCCTCCATGAACAATTCTCGAGATGTTCATGGAGTCGATTTATCCTCCAGTAGGAGATAGTCGCGTAAAAGAAAAAAGAGATGGATAATGAATGACAAACTGAATTGCTCGTTATGCCTCCTTTTTATTTTCAAGTTTCATGTAAGGCTCTGATAATCTTTCACGGAGAATAATTATCATAGTCTTCGTTCAGAAACACTCCCTGCAGGTAAATACACAACAGCTTTATTAGGCGATAGACAAAGCCGTATTGTAAGTTTGTACAATCAACTTAAATCAGGTTTTCTTTGAAAATTCAATCATACGCATGACAGAACGTGATTCAGTACGATGTATAGACAGTTATTTCGTCATGCCAGAGAAACTGGTGTTACGTAAAAATACGTCCTTATAAATTACCATATGATCAAAAATAACGTGGTTGTCCATTCACTGTTATTAGTTATTTGCAAGAATGACGGCTTCAAGTTTATTAGTTTTTAACTAATTTCCTGGTCTCCGTCCAAATGTGGCTATTTTCTTCAATTTCAGACCGCTGTCCAGTGCAATACGTAACAGAAGATATTGGTGCGGAAACGAAAGTTACCACCGTCACCTTTGGCTAACATTATATTGAAGTACTTCGCAGACGCGATAATCTCACTGGTCATTTTTATACTACCGTGATCACGGCTTGTGATTGCGGCGATGTAACGTAGTGGAAGCGCATTGGTAAACTTAAAACCGAAACCACTGATTTGCACATGTATCACTGACGCGTGCTGACACTGCTGCTCATTCCCAAAATGCGAATCAAGCATTCTTCACACGATAGTACTCATCAAGTCGACCAGACACATCATCACGAGGATCGGAGTTTTGAGCGTTTGAAATGCTTATTAAATCCACACACATTAGATTCATATCAAATTCACATAGATAATGCGGAACGCACATGGAACAAACTGGAAACCATGCGTACTGCTGGTCCAGACGCATTGGAAGTGGTCAGTGATTTTGATCATACCATGTCCAAATTTCGTGAAAATGGCGTGAAAATCCCGTCTTGTCATGGCATTTTCGAAATGGATCCCGAAGTAACAGAATTAGCCAGAAATAAGTTAAAGGCGTTGACTGAACGGTACTTCCCAATAGAATTCGACCCAGCCTTACCGGTGGAGGATAAGATTCCTCACATGATTGACTGGTGGTCCACCGCTCATCAGATAATCGTGGACTGTCGATTGCATCGAAAAGCATTGGAGAAGACGGTTCGTGAATGTAATCTGGTGTTGAGAGATCAAGTCAAAGAATTCACTGACTTATTATCTGAGCAACAAATTCCATTGCTCATCTTCTCCGCGGGCTTAGGTAACGTTATCCAGTTGTTGCTTCAACGCTTCAGTATGGATACAAGCAATGTGCGTGTTGTGTCCAATTTCATGCATTTCAACAACGAGGATATTATTGAAGGGTTCGAGGAGCCCATAATCCACACATTCAACAAAACTGCAGCTAGCATCCCCGGATTCGGAAGCACTGGTGGTCTGATCTCTCCACGACGAACTTGTATTCTACTACTTGGAGACTCAACTGCTGATGTTCACATGGCTGACGGAGCTACTGTTGACGATCCAGAAGGTGTTCGTGGAACTGTGTTACGAATTGGATTCCTTAATGATCAGGTGGATAAATATTTGGACATATACAAGTCACTGTACGACATTGTGCTGGTGGATCATGCCACGTTTTCCGTACCAATTGCAGTTGTTCGATACATACTACAACAAAATGAATTTTCTGACGCAAGCACAGCCACAATTGGCGGATCCAACTGAGTGCTAATCTGTACAACTCATCGTTTGCGTGTGCGACCATTGGATCTTCTCAGTTTTTCACATTCGAGCATTGGAGTACTTTTGGTCGACAATGACAAACGAGTCCGATCATTCATTGTCTTCATTTCCTACCATTTACTTACTCGCTCAGTCTCCTCATCTCACACGACTGCTACTCTGATCCTCAATCTGTATGTATCATCCACTTGGATTCTCTCAGTTAACATTCGACAAGCACAATCAGCAAAAGCGTTGTACATCTCTCCTTACATACTCGTGAGAATTTTCACATCACGAAATCCCCACGTTTTTCTATTTGGAATTCTCAGGTATTTAACACAGTGTTGGCATTTCTCCTGTACTCCATGGATAGCAAACTGAACCAGCTTCTGCATTCAATTCGGTGGCATGAGTAGATCACACTTTTTCCAGGTCAGATCTGCTATAGAAAAGACTGTCAGTCTGGATTCCTGCTATTCACTGCCAGAAAATTAATTAATCTACGCATTGTCAGACCCGTTGATCAGTCATCTAACCCGATTTGGTTGGGTTAGATAGACCGCTAGCCCTTGAAAACCATCGGTTCCGTCGAACGTTCGAAAATAAAAATGGTTGGAAGGAAGAGCCCCAATGCATCCAGATCCAATCTTCTCGGTCAGTTCATGTGTTGACGGAGAAGCGATGGGAGAGTTGCCACCCAATCACTCGTCTTCAACGTGTTGATTCGTCAACCCGGAGGTGGTCACTCAAAGACTGTACGTGCGCGACTGATCTGCACACTTTACGTCGTTAACTTCACCCTTATTGGCGTAGTTCGTCCGGCGCAATCCTTCTGACAAAGTAATTCGCTTTGGATTCAAGGCAACAGATCGTTGAATCACGCCTCTCGTTTAGTGCTTTTAATTCTTTTCATGCGTGAACCTTCGCCCCTTCCTATCTCGGCATTTATGTGAATAGTGCACCATGCCTATTCAACGATAAACCAAGGTATTAACAAAAAAAGCATAGTGTTGCCACGTCAAACCCTTTTTAGACCGTCGCTACCAATTCATATAGACATGCCAAAAGAGCAAGAACAACAACCGTTCGCTCGACCAAATCTTTCTTCATTGGTTGTGTTGACGTAGTATGCATCTATTTTCTACCCCCAAAACCATACAGTTTATTGAATACTCCCTCTCACTTTGTTGGGTTATTGTTTTTCCTTGAAGCATGGTCACTATTCGCTTCTGTTGATCTTATGACTGTCAGCCTGTTCTCATTTATCGTTTCCCTGCTTTATGGATGGCCCCACACAGTTAACAATAGTATATCGTTTTGCTATTTCTGTCATACTCTTGTGCTTCGTGTTAGTTAAATATCTTCCTATCTAGAGCCGTTTTGAACTAGAATACATTTATCCACTTGCTGTTCATGTACCGTTTCAGTGCGTTTGGTTGAACCACACGATGTTGGTGACCATGTGGGAATGGTATTGCTTCCCGCAAATTCAAAGCCAGGATTGATTGTGCTAGTAAAAGAAACAAATGAGCG
>STRG.51447.1
AAATGATCCTCAGTTGAAACAGAACTAGATGAAGAAAATGATCCCTGGTTTCTGTTGACTTACCGCATTTTTCCTGCATTAATACTGCACTTCCTCTTGACGAGCCTGATGGAAACACACGTTGTTGTTAGTACTCCCTCAAACTCTGGCATTCCTCGATTCATCCGTATTGGGTCTCCTGCATCTGTCAACTCGACCTCAACGGAAAAAACCGGTTCCAGTTGCGCTGAAAGTGAATCTGCAATAAACAACTCTCCAGAACCTACAAAATTAGCCGTTAAGATACACAATAAACCAAAAGATGTCCTCAGTGATGTTGGTTTTCCAGCTGCATCCCCAAAAGTGATCAGTGAAAAACCGTCAAAAAGTGATGATTCTTCCAATCCACATCCGGAAAAACTGATCCCTCGGTCAGTAAAAGCAGATAGTTTAACCGAACGTGAACAGCTATGCAAGTCTTGCCTTTGCTGTACTTGTTGTCATAGTCGAACGTCTATCCGAACACATCCTATCTCCAAATCGTCCATTACCGAAGAACATGATCTTAAGAATGCCAACAAACTAGATAGTGGCGATATTTTGTTGGACAACCAAAACGAAAAAAGGAGGAGGACAAAATGCGGGAAGGCAAAGAGCTATTTCAAAAATTTCGTCTCGTTTCTTTTCTCGCACATCGGTTTATGTCTTTTAGTTGCTGGTTATTCTGCTGGCGGAGCATTTCTATTTCAAAAACTCGAGCGGGATTATCACAATGAAATGGTGCACAACCGTTCCACCGAGATGTTTCAGGTGGGCAGCAATATAAAAGATTTGATTTGGAAAATGCACTCAGACCTCGTCGATAATTGTACATACCACACACTGAGATGGGTAGGTGAAAACATGCAATACGTTGAGACGTCAGCCCCAGAAATCCCAGCAGAATGGTTCACTTTACTCATGGAAAATTATTCCAGACCTACAGCAATGAATCGGGTGAACAGGGATTGGAATCAACCAACCCCATTTGATAATTTCACCGACAGCATTCTAAGCAACGAGACATCCGAAATTGCAAACGATCCTCTGCTAGCTGTTCGTCAATTTCAAGCGCATCTTCGATCCATTTTGTCAAACATTACTTTGGAGTACCTCAGTAAAATCGTGTCCAACAGTGAGGACCTTGTGGACTCTGCGTACAAAGCCTGTGATGCCGGATGGAGACCGGGAAATTTGAGTGGCTTTCTTCGTACAGACGAAATGGAGCTCGCCACATTTTGTGTAAACTGCTCCTCAGCAATGAACCTTGTGGTTCAAAATATGGGACAGATTTGTGATTGCCCGAATGATTTAAACTGTTCATGCAATGCGACGACAGACACAAGCCGCATAAATAAACCCAAGCCGGTCCTGGTCAATATGCGCGAGGCTTGGACGTTGACTGGTGCTTTGCTATATTCAGTTACTGTGATTACAACCATTGCCAGTCAAGAGATATCGCTTGGAATACCTGTGTGCCGACACCAACGTGAATGCTCTTTTGCAGTCCTTGTCCGACGTCTTCATCACCTATATGCTAGCTACGAGACAACGTCATGACGTGCTGTACGTTCTAAGCTACCATATGTCAGGCATTTCACGTGACCCAAGAACAAAGTCTCATACACCACGGTTATGTGGGAAGATGGAGCTATCGATTCCCCCAAGGAAACATAAGAGAAAACTCAAGTCGTTCATCAAGGGACCCGCAAGACTGGTGGAATAATTATGCCGAAAAATTCACGAGGTGAGCAACGTGTGCCAAAAAGGAAGATAATGTTGCTCTGAATGATATTTTAATTCCCGTTTGTGCCTTACATATTCATCCTGTGTTCTGTATGTAGTTTTTACTCCGCTGTGCAGCTGAATCAAATTGCCATTATCAACGAACGCCCCGCAAAAATTGTAAGTTGATCGATATTGCACATTTTTATTGTTTTAACGTTTCGGACAATTTTTCCACACGTTTTGCCATCAAACCATCTGTACATATTTTCCGTGGATGGCACACTATTCAATAAACTTTCTGCATCCATTCATAAAATACCTGTAAATGCTGGTCGCTTTTCGATAACTCCGCTATTCCAATCTTGCATACTATCACAAATTTGTATCTTCCACCTTCAGTCTCCTAAATTACGTATTTGTCTTCGAGTGTGACAACTGATGGCGTCCATTGGCGACAAAGTGGTATTAGACTGCTGTTGGTTTTGAAGTGCGCAACAAAAATCCGTTCCAGAACAGGCTCAAGGATTCGGTGACCGCATAACACAACAACGACCAACACCTCCCGACAACTCGGAATGAAGCAAGCATCGGACTGCGAATTTGTACAGATGTTCAGTATATCATTTTCATAATAGACTTACTGATTTTCAGTCTTTTATTAGGTGGCAAGTTAGTGGTTTCGATCGAA
>STRG.39339.1
CTGCATATCCTCTTTAGTTTTCTGTTTATCAGGCTGCTTTAAAACTTATATCCGCGTATTTGTAAGGATTTTGCCAACTTTCTTGGTAAGTTTTTGCTCAACAGGCTTTATAAAACTTCCAATGTGGTTAGAAGGTATTCACAACTTTTATATTATCGCATAGACCTTATTTGAATAAAAGAAACCCAAAAGCTAACAGTTGGTTCTTATGTACTAAGCAGTGGTAGAGATTATTGGTTGCATGTTCATTGCCAGTCATCTGCGCAACTGACTCTATAAATCCGTCTTTTTGAAATTAGGCCATATATTTAGACTTCCCAATAATGGTACGGGATATTGAGATGCATTGGAAACATTTGCCAACAAAGCCACACGCCGTGAGTTCAATAACATTGTCGGATAAACTCATTTTTATACAAATACATCTTAGTTTTAGTCATTGAAATCATTTGTCATACCGACAGTAATAGCAACGTAAAATCATGCGGGGGCCAAGCCACCCAAACGGCGACGTGACTGAAAACGGCAACTGACAAATCACGCGTAAAACAGTCGAGATATATCGACTGTATCAAAGCTCCAGTTATATAAAAAAAATGAATGACTCTACTGAATTCAAATTGGCAGTTGGCCTTAGTGCAATTTCAACCGACTACCAGTTGTCACAGATATTATGCAACGTAGATTATTGTACTTTCATTTAAAACTTTTCAGAAAAATGGGTGACCTCATGATCAAATCGGAGAATTCTGAGAGCATGTCAAGTTTTATCGAGGACAAGACGCTTCTTATGCGAAATGAAGACAAAAGAGGCAATAACTTATATTTTCATCTAAAAGAATGTCTAAAATACTTCTTCACACACCCCAAATCGGACACATTCGTGAATTTTGAGAAAATAAGCAGAAAGTTGAAGACAGAGAAAAACTATGCAGCTTACGAGGAATCTTTGCCAAGTAATCCGGCTGTGCTATCGATGGCGAAGATTCAGCAGAAGCTTTTCACTAAAGCTGAAGGTGAAGAAGAGGAACCAGTCATTGAGGAAAATGTTGATCATCCTTTCCCAAATGTTATGGAACTGGCTTATCAGTTGGAGCTGGCAGGAATTGGTCTCGGCTCGTGTGAAACCATGAATTTGACATTGGCCATAAAACAACTAGTCAGTTCGATTCCGGTCAAAAGTGCCCGGTTTTGGGGGAAAATTTTCGGAATTATGCAAAATACGTACGTGGTCGAGGTTGAATTTGAAGAAGGTGAAGACATGGAAGAGGACATGGAAGATGAGGAAGCGCCGGATGATGTTGACGACGATGAAGGAGTGAACGATATGGACGATGAAGATGCTGAGAATGCACGTGATGTTTTACCGAAAAATAAATGGAAACCACCTCCCAAAGTTCCCAAGGAACCGAATAATCAGCTTGGCGTGAATCAGAAAGCCTACTATGTGTGCCACGAACCGGGTCTGAAATGGATGCGTCTTCCTCCAGTGACTCCTCAGCAAATCATGGCTGCTCGCTCGATTCGTTCTTTATTTACGGGCAATTTGGATAACACAGTCAGTTGTTCACCGGAATACCCAGGTACCGAAGCCCACTATCTACGGGCACAAATTGCACGGATCAGTTCATCCACTCATATCTCACCGGAAGGATATTTTCAGATGGGTCGAGGTGACGAAGAGGAAGAGGAACAATTGGAAGATGAAGAAGGCATTTCCGGTCAGGATTGTACTAAAAATCCGGAGTACGAACCAATGGGAAACTCGGAGTTGGCAGCCGCAGGTCTAGACCACTGGGTTCATCACAGACCTTATATTCTTCCACAAGGACGTATCACATGGTGGAATCCTTCTAAGACAAGTGGTGAGGAGATGGATGATGCGTTAGAAGAGGAAGATGAAAACGAGGATGGTGAAATCACGAAAGCTCCTCCACCGCGACCGGAACGGGGACCACCCATTCTGACCCAAATATCCCATGACCTGCCGATATTTGGGCAACCAGCTTGGTCTGTGCGTCTCGGTTCAAATTTGATACCCGAATATTCGCCCGTGGTTGTGTCATCGAATCTGTGGCCTGGAGCTCATGCTGTAGCCTGGAGCAAGTCTTTCGAAAACGTTTACATCGGTTGGGGAATTAAAGCAAGTGGGCCGGGCTTTCAACCTCATTTACCTCTGGATCCGTTGGAGGAGTTTGTGGAAACAGCGGACCTAACGGAAACGACCGATCCAACTCCGGTCGATGAAGCTGCATTACGTGCAGCTCATGGTGCAGATGATCTGGCAGAAGAAGACGAAATACGTGGCGACGAAGAGGGTTCGGATGCCTATCAAGGAGAAGAAGGGCAGGAAGACGATTAGATTTTGGCATTGCCAAATTAAATTCACCTTCTCAAGATAATATCATGATATGGATTTTTTATAAGTGGCTCAAACAAAAGAGAGCTGACCAATAAATATTTGGTATAATGTGATTTTTGAATACTCATAGAAATTGACCTATTTTCAAAATCACTTTGATGA
>STRG.68874.1
GTCGCAGTGAACGGCGTTCATGTGAAGCTTTTCGGGATAGATGGTCACGAATTCGGCAGCGTAAACTGCGTCGATTATCAGCGGTTGAAACACCCTATCACCATTGGCCTGACCACGGTAATACACATACCAGTGCGACAGGTTTTTCTCATGATGACCAAATGCTCTTACCGTTGGCGGTATCTTGTACAAGTAAGCTCAGAATTCGTTTGCTTCCGTCACTTTCTTAACCATAGACAATACCCCCACCGATTCGGACGTTTGTTTCAACTTGAGGTCTTATTTTCTGGAGAGCGACACTTCAATGGCTTCCATCGATCTGTTTATCAGGCGGAAGGAAAAACACTTGCCATAACTACCGGGAAATGCGAGAACACTGATGGGAACGCCCCGTGTGACAACAGTCAAAACTACACCCTGGAACGTACTGCCTTTTTGGTCTCCAAGCTGCACTTAACAAGCTACAGCCAAATGAAATTCTCACACAAGCTACCAGCCTGACAGTTCAGTTGCACGTTGATGGCATGCATCCCTTTGAATCATCTAAAGTTTCTGTTTGGACAACTCTTGGCCCGGTCCTGTGTCCTGCCAGAACAACTTCGTTCATCGTCGGAGTTCACTGTGTACCAAAACAACGCAGTGATGTCAGTCTTCATAGAGGACACTGAAGAGGAACTGCAGCGGTTACGCAACAATGGCGTGAGCGTACAAAGAAGAAGTTGTTATCCGGTAATCGCTTCGGTGGTGTGCGACCATCCGGTGCGTTCCTTTATCAGACAAAAGAAGTCGCACTCCGGTTACTCTAGCTGCGACAAGTGCACACAAGAGAGTAAACATTTCAAACACAAGGCAACGTTTCCCGAAGTTGACTCACCATTAATAAATGACCAACTTTTCCGCAGTCTGCATTCGACACCCTCACCATTTGAAATACTTAACGTAGACATGGTTAGGGATTTCCCTATAGATTATATGCACTGTATTTGCCTTGGTGTGGTTCGACGACTAATCAAAATATGGACGGACTCTCCAGTTTCCAGTGGAAATCGTCTGCAAAGACATCAAACAGATCAGGTGAACGAACGCCTATTGCAGCGTGTCGCTCACTACCCTGCGAATTCCGCAGAAAAAGCCGAGGCTGGGAGGAGTACCCATCGTGGAAAGCCGTAGAGTATCGCCGGTTTTTATTATATTTAGGGATAGTTGCATTGAAGGGTAATATAGCATACAATTCATATGAGCAATTCCTTCGTTTATCAATAGCAACCAATTTGCTCTGCACTTATCGTGACGGTGAAGGCGTCAAATCATCCCACGATTTATTAGTTTTTTTGTGTGTAAACATCGACTGTTGCTTGGATTGGAGGAAATGTCAATGAATGTGCACTCTTTGGTACACATTGCAAGCGATATCCGTGACCACGGAAAATTGGATATATTAAATGCGCTCCCATATGAGTCATATTTGTATACTGTTAAAAAATGATTAGCGGAACTATCAGAGTCAGTTCTCAGATTCATCGTAGATATTCGGAGCAACAGTTATCAGCTAACTACGATAACAAAGCTGCGACCGTACAGTTTGAAGTAAGGAATCAAAAGAAAATGCTTTCAAAGAACGGCTTCGTTTTAGGTAACAGTTATCCAGATAATGCAGCTATCATTAAGGGAACCCCATCATTCATCTGTGATACCGAAGAAACTGGAAATGGCGATTTCTCCATAGCTTATAAAACATTCAAATTCATAGATAATTTCGTTTCTTCGCCCGTTCCGTTTGAGCAACTGCCTGTTTCCTACGTCAGAAACCTACATTCAGATATCCTAATCTGTACGCTAAGCGAATTCGAATGCAAATGTATATCCATAGAAGAAGCTGACGGGAGATGCTTCGTTCAATTGCTACATTCAATAAAAAATATCTGACGGTCTTTCATTTTGTCTACTTACTAATTAAAAGTGCATTTCAAGACATTCCGAGAGATTTTCAGATGTTTCCGTGGTTTCACTTCACACGGATGAAGCGGAGAGTATATGCATCATCAGCTGCCACTGACTGTCAGATGACAAATAGTCGGCATATGTGCCCAATCTTGTTGGAAGCGGTTTCCATCGATTGGTGAGGTCGCATGCTCCAGTTTCAGTGGATGCCACTTACCGGCCTGTGCGTTGGATAACCAACGCGTGTATGTTGGCTATTTATGGGACTATACCAACCGTCTATATGCGTTGAACTTTAGGGACGTTCGAACACGCTTGGGAAATCCAGCGGACATACGAGGAAGATAGCCTTCCGTCCAGTGACGCGACTATCTCACTGGGTCTCCCCCTCAAGCGACGACGGTAAGTGTATAACTTTGACCAGCTTATGCAAATCAAGAAAAGATCTCGTCACTTGTCATCAGGTGAGAACGACGCAGAACAGCCGTCAACGTCCAACGGTAAAGACACTTTTTGCTAAATCTTGGTTTTTAACAGATCCTGCATTTATGAGACCCAGTATCGCTGGTGATTATCCATTTTTTCTCCTCAATTCAGATATTAGTTAGGACAATGTAGGACGTCAGACAGGTATATATACACGAACTTTCAACTTCAGTGAAATATCATGTCGATGCAACACCAACCGTGAACATCTACTACGCTCATCAATTTCACCAAAGCATTAGACAGTTTCCCGTATACCCCGCTTCTCTACAAACTCAGGATATACGGCACCTCCGGTCCCTCACTGTCACAGATTGAGAGCAATCACAACACGACACCAAATCTCAGTTCAGTTTGCACAGGACAAACAATGGCCACGGCAAACCGAGCGTCCAGAATTCCTTCGATGGTATGCATTTCGTATTCCGGATACCAGGTACTAACTAGATCCCGAGAATGGCCTATGGAACGGGCAACAAGCCAAAAGTTCCGACGCGTGCCAAAAGACGGTAAAAGTCGGTGGAATAGGTGAAGGACGCTGCGTATTGAAACAATGTCTTTCACGTTTACGATTGAGAGCGACACCGGACGCGATACTAGCTAAGGGAGCTAAACGTCCAACCGTCCGCAAGCAGAGCAGTCAAAAATGTCCTTTTCAATTGGCGGAAACCAATTATCTTACTGCAAGTAGACAAACAACGCACAGCCCTTTGGCATCGAACAACATACAAACTGCTTAAAGCTAAGTTCTAATTGGTTGTGTTTGTCTAGAGTAATTTTTGGTCATGAATTTACACATTCAAACTTAGTCAAATCCAGGTCGCTACATGCACACCAGTTATGCACCCACCACTGCACAGTGTATTTCGTCGAATTCCCGTTAAAAATGAGAGGGAAACGTAAAACTTCGTCGCACATCAACTGCGAGAGACATTACACATCGTGAGCGTTCACCGAGACAGTATGCAACAAGCAAAAACGTCAGTTGCAACATAACTCAGACGGGCCACAGTGCCACCCATCTAGTGGAAACACTCAAAGCTCATTACCAGGAGATGACTCTAGTGGCACATTGCCCACCGCCAAATTCCGGTAACACGCCGGTGACCGATGGCACCGATCACCATCAACAACGACAGGTAAATTACTCTGTTGAATCATGGTATCACAAATGAAGCAGTGTCAGCTGCTCAAACAGTTTGTGAATCTGAAGTTACACCTGAAGAAAGGCCGAAGTTGTCAGGTAAACCTTGTTCCTATGCTCTTTTTCGTATCAGTTACGTCTTTGACCGGCCTACGATGTGCATTTTAACTTGAAGAGGAGAGCGGTTCCCTGCTAAACTCACTATCAAAGGCTTTCATTCGATATCGACTGACGCTGGTACAACAAAAGGGCATCTTGGAGGCTGTAAGCAAACATATACCGAACATACGGCGAGACCCAAGGTTCTTGTTGCGCACACCACCGGATTGTCCCACCACAAAATTGGAAAACGGCGAGTATATACACAAGGGTTTAACCGAAGGCCTTGAAATGCAGTAGAGCAACATCACCGCTGTACCCGACGAAGTTTTTCTTCAGTTAAATTGTGACGGCTTATCCGCGTTTTGCTCGTCGGACCTGCAGTTGTGGCCTGTCCATGCCAGAGTGATTAAGCCTCATTGCTTGCTGGTGCTAACCACGGGTTTTTATTGTGGTCATGGCAAACCATCAGACGTTTCATCTCATATGAATCAAACTACCACAGAGCTGCAACATTTTCTGATAGGAGGCCTCAAGCTTGGTGAGAGATCTGTGAAATGTCACCTGTCACCCATAATTTGTAATACTGCGGCACGGGCCTTTAAAGGCCTAACAGGTAGGTACCTGTATATTTCCGACTTTTTCCATGATTTTCAACGTGCCTTGGTGCAACACCCCTTTGGTATACCGACGTTTTAATGTAAAACACACACACCTTTTTGGTCGTCATCACGGCGCAATACAAAAAGGCTGTCAATATATCTTTCATTTTGGCACGGTGTCATCTTCTGATTTGGAGTGTCTTCGAATTATATCGGTCAGAACTAACTGTGAGAAACAAAACATTTTAGAAGCTTCCACGGCGTCTCTTGGCACTTCGCTCAATACCATCCTGTTCTGTTCAACGGATGGCCGTCAGACCGAACTGAACTGAAGACATTGGCGGATATTGGCTCTTCGGCGCTCATTTCCTGATCACAAGAACACTGAACAACTGTGAGTTTGCGTCACACCTTTTGTTTCATTTCAACTCCTAATGTACATACCCTTTTGGCCTTTTTATCACAGCACGCTCTTCCGCCCATCTTAGTTTGCTAGTGTCGTCTTAGATATTGTTGACATTAACTTGGTGTACCATATAGACAGAGTAGTACGCTACAAACAATTGTTAGACTAGTGAAGGGCCATACGGGCTACTTTGGCTGTAAAAATGCACTCAGCGTGGGTTTCACTGCGACAAAAAGATGACACTCTCACTTGTCAAATGCAAGTTACGTGATTACAAAGCTTTTCGACCACTTCGACACAGC
>STRG.60854.1
ACGGAAACGCGCCGACAACACAACTATCTGGACACACGACTGGCTCTAGCCACACCAAGTCCTGCGCAAACTGAACTGAACTGAACTAAACTGATCCTAATTCTTGGCGCGCGCTACGTAAGGCTACGGCACTGGATGGTTGTTAGTGGGTTTTTGGGGTTCTGTCTTTAACCCACAAGGACAACATAATGAAATGGCAGCTTCGCCCATTGGAAGAAAGAATAAAAGAGCTGGCATCTCTTTACACAGAGAGTTCGCCATTTTTCGACCACGGATCTGTTAGTATTGAGTACTTGTTGGATACAATCGTTTGTTTGTCTTACGAGTGTCGGTTACCACAGCATAGATCTGAGAGAAATTGCTTGAAGTTCTCAGAATCGGTGAAACCGTATGTCGAGAGAATCGAACGTTGCTGGATCTCGCGTGATGAGTTCGAAACAATTCGCTTAATCGGATCTGGTGCATTTGGCGAGGTATCCGTTGTTAGGTGGAAAAACGACGGTCAGATATATGCACTAAAATCACTGCATAAATTTGACATGCTTAAGAGGTCCGATCGTGCTTGTTTTCAAGAAGAAAGGGACGTGATGGTTAAAGCAATGGTTAAGAACTCTCCTTGGATTGCTAAGTTACATCACGCGTTCCAAGACGAGAAGTTTCTCTATTTCCTTATGGATTTCTATAACGGTGGTGACATGCTAACCATGTTGAGTAAATTTGACGATAAGATCCCCGAAGATATAGCGAGGTTCTACATTGCGGAGATTGTGCTGGCCATTGATTCTCTGCACCAGCTTGGTTATGTTCACCGGGACATAAAACCGGATAATGTTCTCCTGGAGTGCTCTGGACATATAGTTTTGGCAGATTTTGGTTCATGCCTCAAGTTGAGCGAAAATGGATTAGTCAAAAACAGCACGGCAGTTGGCACGCCTGACTACATTTCACCGGAAATACTTCGGGCTACAGAAGATGATCATGGAACATACGGCGTGGAATGCGACTTTTGGTCCTTGGGTGTTGTCATGTATGAAATGCTTTTTGGAGAAACCCCCTTCTACAGCGAAAATCTGATCGAGACATACGGTCACATCATGAATTTCGAGGAACATTTTACAATTCCGGATGACGGGACTGAAGTCTCCGAACCTGCTCGTGATTTGATGTGCCGGTTGATTTGCGATCGCAAACGAAGGCTTGGTAGAAATGGTTTGTCGGATTTCAAGACTCATCCATTCTTCAAAAAAATCGATTGGGACCATATTCGCGAGCAAACTCCTCCATACAAGCCGGAAGTTAAAAGTCCGGACGATACGTCTAACTTTGATATCGAACAGTCCACCAGAAACCACGAAGGTCCTCCACTCGGTCCAATTTTCCGCGGTTGTCAAGTTGCATGTATTGGATTCACATTCACCAATGGGTCTCCGTTGAATGAACTGGGAACACGGTATACCAAATCAGATCACAACCCCGGCGGGACAGTCACTGAACTTGCATCGATCAAAATGCCTACAACATCCGGACCAGATGTGTCCACCTCGGAGACCGAATCATCCCTCATTGAGCTACAAGCTCGTTGTCGAGAATACGAGCTCCGTATTCAACAGTTGGAATCCAGTCTACCAATCTCCAACTCCACAGACTCGGTAATAACAACTTCCCTACCAAATGCCGTAGCTGCCGTGGAAAAAGATCTAGAAGCGCTCAGTACAAGGTGTCAACAATTGGAAGCTCAGAATGGAGATTATTTTGAGTCAATCACAGCTCTCAAAGCGGAACTGCTTGAACAACAGGAGGCGAATCAAAAGTTATCTGCCGAGCTTCGTGATTTTGAAGAAGAAAACGAATCACTATGCAAACGCGCTTCGGATGCCCAGTCTACCATTATGCAGCTGGAGACAGAACGAACTGATCTTCTTTCGGACTTGTCACGATTGCGGGCGGAATTGGCTGCACATCGTCAGTATAGTACTACATCCTCTAATTTGCTCCGCTCCTCGGACTTCGCAGACTCAGAACTACTTCACAATTCCTCATCGGTGACTGGACGTAATGAGCAGACTAAGGGGTTCTCCAGTACTCCTGCGTTGTTGGACAACGGGGCGGAGAATCACGATACTGATACACAGTTCGAACTGTATGAGCGTATCCGAGATCTGGAGACCACACTAAAACTGACCACGGATCGGCTGAATTGCAACAAACAAGAACTACATGCCCTGAAAGCAGCCCGACAAACAGAACAAAAAGAATGGGATCAAGACCGAACCATACTTGAGCAACGGTTACAGAATGCTCTAACAGATCAATCGAACACCTTGAAAGAGTTAAACGACTTACAAGCCAAATACACTGAGCTCGAAAGCAGTATCGGAAATTGGGAGAGCAAGCTGTATGAACTGAGCCAATGGGCTGATGACGAGCGTGCTGCAAAAGACAAATTGCATGCGTTCACGGTTCGTGTCGTTTCCGAATTGGAGGCATTGCGACTGGCTAGTTTGGGTCCCGAAGGCATGATGACAAATCATGACAACAATGTAACTACTACCTCTACAAGCGAATATCAAACTGCCTGGAATGGAGCTGTTCAACCATCTGCGTCAACTAATGAGACTGCATCGTTAGGTATGGACAGTCCAGCAATGAGCATGACAGGAGAAAGTACACTGGATTGGCGCTTGCGCAAATCGTCCAAGATGAACAAAATGGAACGATCCAATCTGCAGGTAGCACTGAACAATGAAGTGCGTGTTCGTGAGCAGGCCGAATTACGTTCACAGGAGGCGGAGGCAAAACTGAAGGAGTTATTTGATCAAGTGAAAATGAAGGATATGAAAATACAAGAACAGGAGCGCATAATTGAATCATTGAAGGATCAGTTACTGGAAGCTTCAGCTGCTAACCAAAGTCGTTTGCTGCGTATCAATAATGGCAATTTGGACGATTCGATCAGTCTCAATCAGCACGTAAGCAAGTTAGACGCGAACGGTTCGTTGAATGAAACAACCGAGCGTCCTCTTCAAGCTGTGGAACTGAGTGCCTTACACCCAACTTCCACCCCATTAGCACCGCACACCTCATGGGAACCGTCTTCCCGTTCGGGCCAGACAAACCACTCCACATCGGCGCACAAATTCACCCTGACCACATTTACAGACCCAACCAAATGTCATGCTTGCACCAGTCTGATGCTCGGTCTTCGCTGGCAAGGTGTGCGTTGTCAGGATTGTGGTTTCCAGTGTCATCAACGATGTCGGCAGACCGCTCCCTCCGCGTGCCCTGCGCCATCGGCCACTTTGTTAGGTAACAGTTTCGACGGTGGTTGCGGTTTCGGCACGGTATTGGAAGGAGTTGTGCAGATGCCAAAAGCTGGAGGAATCAAACGTGGTTGGACTCGACATTACCTATTTCTCAGTGATATGCGGCTTTTCGTCTATGATATCACGGTGGATCCAAGTTCACATACCAGTGATAACAATGTGAATGGGAGTATCCATTCGGTGTCTCAAACAACTTCCTTGTTCCCGTGGTCTCGGCTACACAGCCCAAATGGATCCATGATGAGTGTATCCAGTACTTTCCTATCCAACTCACCCAATCGCATTGTGGATATGCGAAGTCCCGGGTTTTCGGTCTCTCGTGTTTCAGACACGGATGTGATCCATGCCAAACGGAACGATATTCCGAAAATTTTAAAGGTCATATTGGATAATCGCCTACCGTCCGCCTGTCTGTTCCTTTTGTTTGATAATCAAAATTTGGCCGATCGATGGCTCCGAGCAATGGACGATTCCGCTAGGCTCGTTCAACGACATATGCGCAAAATTCCCGACGATGAGTGTCTCCGAATGCAAGAAGTTTGTGATCCCGGTTTCCTTATGGTGAAACAGATTTTGTGCGCATGTGTTCTCGATGAGGATCGGATTTTACTCGGGGCAGATGATGGTCTCCACGTTGCGGATATCAAACACGGAACTATTGTTCGGAGGGGGGATAAAAAACCTGTCTTTCAAGTTGAAGCCTTGGCTGAAGATTTGCAAGTGATTGTCATTATTCAAGAAAAACAACGGCGCCTAAAACTTTTACTTCTCGGCACTATCGAAGGTATGCAGTTCGATCCGATCAAGTTGTCAGAACCAAAAACGTGCTCCCAGTTTGTTTGTGGTATGAGTCGTGGAAACAAGATCAGTTTGCTATGCGCAGCCGGTCGTCGGTCTGTCTGGGTCTACGAGATCGCCCGAGTTCGCGGTCGACATCGTCGATTGCGTGAAATCACTTGTCCAGACGTGGTCCAGTCCATTCAATTCGCTCGGGGTGGTGACTGGTTGTGCATCGGTTGTCCTAGTTTCTTTGCTTTGTACAATTTGTGGACAGACGCTCCAGCTCAAGCTTTGCTCCGGACGGATCTGGTGGATTTGGATCCTAGCTTATCGTTCTTTCAACAAGTTGCTTGTAATGCACATCTGTCAATACAAGTTGACGACGACGAGTTCCTCCTGGTATTCGAGAGCTGTGGAGTATACGTGAACACACACAGACAACGGACACGTCCTGACCACCTGATGTGGCCCGCAAAACTGCTTGCAGGCAATCCTTTCGGCTTTATGTGGCCCTATCTCTACGTGTTCACCGAAGCCGGCTTGGTCGTCTATGAGGTCACGTTGGGACTTTGGGTATCCACACTGAGTGGCCGTTTGATGCGTCCACTCTGTTGGGATTCTCACCTCTGTCTCATCCAGTCTCTACCCTCCTCTTCGTTGTCCGAAGTCGCTCAGACTAATGGCGGTGATACGGTGAATTCAGGTTCAGGTTTACAAGACAGTGTCGCGAATGGTTTGTCGGGTTCACTGGCATCCACAATCTCGTCTGATGTAGCTAACAGTCAGCAAATTCAACGACTCGTTTATCTATCCGGTCCTCCTCAAGATCCCTCCATCCCGGCCAATTCACTTCACACTCAGCTAACTTCGGCCCTGCGTTCGCGTGCTCTCGATGTGCCCCAGTCTTCAACCTTGGGCATGTGCGTTCGTGTGCGAAAGTCACGGCGTTTTACCTTACTTACTCGTGATGGCGATGTGACACAATCGATCGACCCTGCTAGTAATCCACCCCAGATTGACCTACCCGGTCTACGTGGTTCACGTTCCCAGTCCGGTCGACGTAATTCGAACTTCTATTCGCAGCATCCCCCACCTGTGGGAGCTGCTCCTGCTACGTCTAACAATCGCTTAAACCGTCTAATTTCTGGCCCATCTGATTTTCGTCATGTCGGTCACTTGGGACCGCATTCAACAGGTGCGCTTTTGGACTTAGGCCCGGCCCCGGGTGAACCGCCTCTGTCTGAAGCAGAACGTGTAGCTCGACTCAAATCGGCGATTGAAGAACGGTATCTTGCGGGCAGTGTCGGTGCAACGGGTGAAACTACAGGATTCGGTGGTGGTGGTGGTGGTAGTGGTGGATTTCGTACTCCTCCGCTGAGCCTGCTACTCGGTGTATCCGCCCATGTGGCTGCTTCAAGTCACACGACACGAGACACTTCCCCGTCCAGTTTGACTGGACAACGTTCTTCCCAAACTCAGCAGTCGTCTCCGGTTCTTCTCAGTCATCGTCATCGCTTCAGTGCTCCCGGGTCCGAGACTTGTCCTAACAGCTCTTCGGTCACCACTGCTGTTGTGACCACACCCAATCTTCCCGAGATAAGCCCCTTACGTGCCACTACCCGTACACGCTCTCACTCGCTTCGGCCGGTAGGTAAACCGAAGAACCTCGTTCTAGATTTGAGTACTGTGGACCCGGATCTGGATAGGACACCTCCTCACTCTCGACCGAACACCGTGGTGTCTCAGCCGCCCATTTCACCGTTTCCCTCGTTCCATTTGTCCAATTCACCCACAATCCAGGACACCGTGATGGCACTGTTCTCTCGGTTCGACGTGGAAAACAGAACCGAATTGGCGGGAAATCAACCTTCCCCCGGGTACTGACGCTCCGCATTGGTCCCGAAACTAGTTGTGCCTATAATGCCACACAGTACCGAAAGACATTTGGCAGATGGTGCTGTTGACCCACTGCACAACTTGTCCTTTTACAAATTCCGTAGGCTGTTGAATTCTGTGATTTCATGCCGTACCGTCTTTTTTCTGTGCGTGCACTTGCGTGTGGACTATGTTCAACCTCGTCAGTGTTACGGTGTTGCTGCTTCTCTTCGGCTTTACCAATTAATATCCTATTGCATATGTCCGTGACCTTTTCACTTTTCTCCCAACGTGCGCACACACCCACACACAAGTGCATGCATTCTTCGGACAATTCTGCTGTCGCTGGATTACTGGTAAATCCACTGTGGTCCAAGTTTTCGAAGCTAAAACGCGACGATTGCCTTTTTCCGCCGTTTGGGCAGATTGTGAACCCCAAATCAAATGTTGCTGATGTGTATGCGTGAAATCGTACGAGTGCATCATCCTGTTTTGTCAGTATGTTGCCCTAATAAACGCTTGTTTATCTCCATTCTCACTGCTTCATCCAAGTAGGAAAATCAGCTGTTTCTTTGCTCATTCAGCCTTGTGTCTCATCTAGTTTATCTCAGAGGTATATTCTTTGCGAACAAACTATTCACAACAGTTTACACAGTACCCTTGTTCACTGACTCTGATCCCCTCAACTTCCTGCTAATGTGCGACATGTTCCGATGTTTTTGTTCATTCGTCTTTTTCTTAGCATACACTGACGCACGCGCTGATTGGCTTTTGGACAATTGCCTTTCGTCATTCAGTTTTTTTCACTTGTTCTCTTGTACATGATTACGTCTGACACGTTGCCCATCGTATTGTTTACAGTTGACATTGTCTCACTTTCTCGTTCTCTTTCTCCCATCCCAACTGCTGTGTATTGTTGTTCACTTAGAACAAAATTTTATGGTGCCTTTTACTCTCTGCCTGTTTCGCCATTTACACACACAGTACATTATATATATAAAGATATTACTGGCGCACCCAAACTCATTCATTCATCAATATATGCATATATATGAATATACAATTAAACGTATGTATACATAAATAAAAAAGAGTATTTGACTGTCTACTTGTGTTATATTTGCTTTCTATCGTCCAGTAGTCTGTCTACTTGTGTAGCCGTTATTGTGACATTTCTATTCACACAACGACTCACTGTCAGGCTGAAGGTATCTCTCGAAAGATTTTGGTACTCCGCACCATGTAAAATCTACAGCTGGCTGCTAACAAGTCTCAACTGCC
>STRG.12786.2
AAGGGAACAGCTTTCAGTTTGCGTGAACGTCAGCTCCTGGGCATTCACGGTCTGCTTCCACCGGCAGTACTTACCATGGAACAACAAATAGAAAAAATGATGGATAACTTGGTAAAATTGAGTGGTGATCTGGAGCGATACAGTTTTCTAACTGCCTTACAAGACCGAAATGAACGACTGTTCTACAAACTCATCATCGAAAATGTGGAATATTGTATGCCCCTGATTTATACACCCACTGTCGGTTTGGCTTGTCAACTGTACGGAATCGTTCTTCGTAGACCCAGAGGCTTGTATATCACAATCCATGATCGACATCACATCATGTCCATACTCCAAAACTGGCCCGAGAATGATGTTCGAGAAGAGCAATTTGGAATTCGCTCATCACGCTTCCGTTGGTGGTTATGTGATGGTCTTCGGTGCGATTTTCGATGACGGATAATCTCACCTAGCATTGCCAGAAGAGAAGCAGACAGTTGATCCCTACATCGTTCGACTAAGTATCATGCTCTCACAATATGACAACGCAACTTTATATGCAGTCAACCTCACCAGAACGTGACTATTGTAACGGAACATCGTGATCATGAATCGGCCCGCTCGTAGTCCAGACTTGAACCCGATCGAGGATGTTTGGGGTCCTTCAGCGAGGCGATTGTGGTAACCGACGGAGAACGAATTCTCGGTTTGGGCGATCTGGGTGCTTACGGCATGGGCATTCCGATTGGAAAATTGTCCCTGTACACCGCTTTGGCCGGAGTACATCCTAAACACTGTCTGCCGATCTTATTGGATGTGGGGACGAACAACATGGCGCTGCTTAATGAACCCATCTATACGGGGATACGACATAAACGAATTCAAGATGAACGCTATGACGAACTGATCGAGAACTTCATGCAAGCAGTTGTCAAAAAGTACGGTCGTGATTGCTTGGTCCAGTTCGAAGATTTTGGAAATCACAATGCGTTCCGACTGTGGCATCGTTATCGAGACGACTATTGTACATTTAATGATGATATCCAGGGTACAGCCGCTGTGGCTGTGGCTGGTCTCCTCGCCGCCGGCCGCCTGACTGAACGGACGCTTGAGGATAACGTGTTCTTATTTGTTGGTGCTGGAGAGGCTGCCACAGGTATTGCCGAACTACTGAAGACCTCGCTGGAATGTCTGGGCTTGTCCGAGGAAGAGGCTCTCAAACGCATTTACATGTTCGACAAAGACGGTCTACTGGTCGAGAATCGTCCAGAAGAAAATCTGACCGAACACAATAAAAAATTCGCCCATAAAAATATGGAACCAATGCGAGATTTGGCCGAAATTGTGAAAAAACACAAAGCAACAGCAATCATTGGTGCATCCGGTCAGAGTGGTTTATTCTCCCGTGCGGTTCTGGAGCAAATGGCCAAAAATTGCACACGACCAATCATCTTCGCCTTGAGCAATCCGACCTCTAAATCTGAATGCACAGCTGAGGAAGCATACACGGTGACAGAGGGTCGATGTGTCTTCGCGAGTGGTTCCCCATTTGCCCCGGTCACAGTCGATGTGGGCGGAGTAAAGAAAACCTTCCAACCCGGACAGTGCAATAACTCCTATATTTTCCCCGGAATCGGATTGGCCATCACTGCGTGTCGCATTCGACCTGTGCAAAACCAGTTGTTTGTTTATGCCGCACAGTGTCTCTCGGAGCAAGTCTCGGAGGCCGATTTGCAAGCTGGTCGTGTGTTTCCTCCTTTGAATACTATTCGTCAAGTGTCGCTCAAAATCGCCGAACATGTAGCTGAACATGCTTATGAAGCCAACCTGTGCAAATTTCAACCGAAACCGAAAGACTTGACTTGGCATTTGATGCATAATATGTATAATCCAGACTATTTCCAGTCGCTCCCGGATACCTACGAGTGGCCACCCGAAGCCCACGGAGCAACCAGTTGATACTCGACTTGGTTATCCCCGTCTATATTCCAACTTATCCCTTAAAATTTACATTCGTTTCTTTTCGCACTCACCTTTCCTTCTATTCACTGAGTTAGTATCGGTTTCTGGTGACATAGAGAGATTGGCAAGCACTGAAAGTCATATGATCACATAAATGACAGTCATATATTAGCAGCACAGTTGAATTTTTGAGAAATTCCTCAGTCTGTCTATCTTTATTGGTTTCTGTGTAATGTTCTCTGTTGGTTCATCTGGGCAAGTTTCTTCACGTGATTCCACGCACTTTGAACTCTTCGAAATTCAGTATGAACTCGGCAGTCGGAAACCAGTATAGACGTCTAACTCATCAATAGTCACTGTTATCACAACCAATCCGTCCAACGTAGGTTTACTTTCTTTCTGGGTGGCTCTCTATTGTGTTTCTGTTGCTTCGTTTTATTTCGTTTTTCATCAGAACAGCTCACAAGCACTGTACGTGCTCCGTTGTGCTCTGTTCCGGTGGTTTCGAAACCTGTTTTCATATTCACAAGCACCCTTGTACCCTTTCTTTTTTCGTCTGTATTTATTTGTTCCACCTGACTGAGATCGCACGATCCCACTAAAACACAATACAC
>STRG.20403.1
CTGACCTTGAGGTTGTCAACCCGATAAAGCGCCGTTACAAAAGTGAAGCACTGGAATGTGGTCCGCCTGAGTTACGTCCCTGGAATTTAAATATGGGAGTGAGAGTGGAAAATCTACCTAGAGAAGAAGAAATCAAGCTTAACGTCGGAAGCTCAATGGATACTAATGACCTTCAAGTCATGAATGAAGATTTGGATAGCTATTCAGATTCTAGTGGTAATAAAAGCGATAAAATTTTCGCGTCAGTCATTGAAATTCAGGGTAATATTGTCATGAACTCATCCGAGGATTACAAGAAAACGATAGCTAATTTCCAAAGGGAACTGGCAGCTACAATCAGTGGAGCGGAACGTTCCGAAGCCATACGACAAGCAAAAGAATTGGAGCTCGCTCAAGTCAGCCTTTCGAACAAAAAGCTACTACAGACATGTCAAAACCAACAAATCAAAATATCACATTTAGAAGAGCAACTTGAAACCACGAACAACAAAAACAACAAAATGATAACTGATTTGAATTTGAGGATGGAAGCGGAGGAGAGTCATTTCAAAGACAAAGAAAGAGCATTGGCCGGGCAGCTGAATGATAGGATCGAACAAACTCAACTTTTGAAGGATTGCTTGAATGAAACACAGACCAGGCTAAGCATGATGGAAAACGAACGAGACGAGCTCAACCTAGAGGTCGATCGATTGAATCGAGAATTGGCCCATGTAACCGAGGAGCGCATGAAAACAGAATTACTCATGGAGTCCGAACTGAGCGACATGAGCAAGCTGAAAGTTAATCACGAGAAATTGGTCCGAGAGTACGAAAACCTCCGCGAGCGGTTTGAGCGCACCGAACAACGACTTGTTAGTTTACGCGGTGGCCTTCCGACGATTGTTCGTCAAGCCGTGACCAACGCCGTTCGTACAATGCAAACAGTGGCAACTGTCCAGCTAGAGCGTGCAAATAATCGTCTGACGGAGACAGAGGAACGACTTGAAGAACAACTGGAACGACTACGCCAATTGGAATTTGGTGAAAACGGTCGGGAACAGCCCGGTCTACACGCAGACAACCCGATCAGATCTCACTCGGCGGAACATGTGACCGACACGACAGCAAGGAAACCAGAATTGAAGCCTCGATCAAAGACCAAAACACACGATCCCATCTACGATGAGGAAGTCAGCGGATCAGAATTGCTGCCTCATCTTGATGAACGACCAAACCAACCCATTGATGAGCTTTCAAAGTCATATAATCAATCTGCACTGATAGAGCTGGATCAACGACGATTGTACAAAAAACTTTGTGATGCTATCCTGATACTGGAAGACGGAGTTAGCGGCATGAGGAAGACACGAAAAAATTTACCTGATCGACCGAGTCGACCAACAAAATCACCTTTATCAGGTATGCGATCCACGTCCAGGGACAAGTCGGATTCCACAAGACCTCGTGTTCGGGTTCCTGCACCCCCTTGGCGTGCTACATCACGGAAACCTTCAGAAAATCGCTCGGTCATCGTGGTGCATTCAACTAAACTGAAAGATATGAATGTTCAAAAAGACGGGAGGATTTCGCACCAAACGATTTCTGACGATGAAAGAACCTCGAATTCGTTGTTTGAAGAAGATGCTAAAGATCTCCAGTTGAAAATTTGGAATGCAGTCAATCAGCTGATTGGCATGTTACGAGTTCGTAGAGAAGGAATCGAAGCACCAAAACCGGACTTGTCGAAGCGATTACAAAAATTGGAGAAAGAAAATCAGGCTCTACAAAGTATGCTTCACAATTTACCAAGCCCTGAATGCAAGCAAGATCCTATTGTGTCGTCCGTGTGCACACGTTATGCCTATACTGCCCAGCCACTGCAAGCCATACCTTCCACTACCTGTGGTAACATTCACACGCGTGATTCAAACTTCCACCGAACTATTGCTGCACTTCCTTGTTGTGCTTCTGGAAGTCATCTGGTAGATCTAGAATCACGGTGCTTTCATGCAGTTAGTGAAGCCAGCCGCTGGAAACGGCGATGGCAAACACAAGAGGAAGAACTTCGAGCACAACGGGAACGAATTTCCGTCATGAAAGTCAGTCAACAGGCAGATATGAAGATTCGTGAACATTTTCTTCAGTCGGTGTGCAAATTAGTTCGAGAAGCTTCACATCAGATTGATCGTATTGTAAGAAAAACGCAGTCATGCGGTCATGGCTATTTACATCAACCTTGCTGCGCTCCGTTTAACGCGATGCAATTGAATACACCGGCGGTTGATACACCACAACCAACTCCGCGATTAGAACGTATTTCTCACAGATCACATGGCAGAGTTCAGGAAACAAATAGGTCAGATCGCTCGAGAAAAGTCGATGATCCAGGATGTGGTTCCGTCTTGGCAACAGCTCACGGAGACGAAGCAAGACGCGGAACGCATAGGATCAATCGATCGGTTGCTGTTGGTCCCATATCTCATTCCACTACGGAGGAGATTGGGGATCTACCGGACACAAATTGTAATAACAATGAGATCAGCGGACCGCATTCGGATATCAAAAGCATACTGTGCGCAGAAGATCCCGGTATTGTTGCACCAGACAGCCCCGATCAACCCGCAGCAGCAGCAGCAGCTTCCGTTCCATTGGCCTCTGCGGATAATCGTGCACTCTGTCCCGATTTGTATCTGACGGGTAGTCCGTTATCTAAGACAGCCTCAATTATTAGTGATGTGCAATCAGCTTCCGGGGTCAGTGAATGGCAGTACGGGACCGAGAAAGACGAGCTAGATGACAGTAAACTCGATGATGATCAGACCAAACAGATGCCCTCAGACGGGGCACCCACTGAAGCTAGCTTGGTTGCTTCATCACAACATGTGGCGGTGGAGAACGGGAATACGGAGGAGAATTTAGCACGTTGGAATGCGATGCGAGAGGCAGCACGTTATGAACTGAGTCGAGTATTGGCCAATGTGGTCGCCCAAGCAAGACAGATCACCGACTTACAGACACAGTTGGAGTTTGAAGATGCTGCATCTCAGAAACCGCAGTCTCCCGAAAATGATTGTCCAGTTGTCGATTCACCCCCACAACCACTGGAATTTTGGTCTTCGCCTGCCGGTGAAGGTAAAGAAAAACCTCAGACTGCCTCACGCCGCCATTTATCTGCCACTCGACAGCTTGTTAGGCGGCATAGTTCGTGTAGAAGTCGGGGTGTGGAATCACAACCGGTTCACGGAAGACTGTATAATACTTCAAACCCCTCGAAAAGATTATCAAAAGAGCTAACACACAACTCGACCGTGGATCATGAAACCATGTCTAATGCTAGTTTCAATCGTGACTCACGGTCGGAGAACCAAACTAGTTTATTGAGTAACTCATATCCGAAGCGACTAGTCGAAAAATCAGATGACAGACTGTTTGGAAAACAAGTGGATAAGTCTCGAGAAAAGCCGCGTTGGCGACCTGCGGGGAGATACTTTTGTCCAATGCCGAGTCAGCCTTTGAGCGCTCCTCGAAGCCGTGCTGTAAATCGAGTCTCGAGGTATTTTGGATCGACAAAACAACCTAGGCCCAATCCTAATTTACAAATGGACATAGGACCGAATCACGTGGACGCTGGAGAGGGTTTGCTAAATTCGCCACAAGTCACCAGCAATTCTGATTCCCCGTCAAGAAAGTTGGATGATCAAACCGTTTTGGTCGTCCACGCGGAACGTTCGCGGTCCCGGGAGCAGAGCCCCATATGTGACAATGTGAATCACAATAGATATGATGATTTCCGGAATTCTGTCGATGCAGTGGATGGAGGGTTTTATTCTGATGGTAATCCCCCGCCCTCTTATCCTGATCTTAGTCTTCACAGAATGAAAGAAGTGGAAAATGTAGTCAAGGTTCCATGCAATCCGAAGATTCTCTGGAACACTTTGAAGACCGACTGGCCGAACAACGTGCTCATGGTGACCGATGGGTGAGACATTGCGACTTGTATGTTTCCCGATCCCCTATCCAGATACCAACCCCAGCCCAGTGTACAGCTAACTCACCCAGAGACAGTGATCAAGCATTCTTGTCTCAAGTGATCCCCAACTCGGCCACTGGATCTGTTGCTGTTTTAACCGGTTCTACTGATCATAGCAATCTTCTTGTCACAGTCAATCCCGATACGAATTTATCCAAATCTTTTTCCGACACGGATACCGTCAAAAAAGACATCAATAGCACCCCTATATATAACACAAATAACACTGAAAGCTGTAATCACAACTGGGAAGAAGATAACGTGAACGATCAGTCTTGTTCTCTTGTCTTGAACGTTGTCGAACCATCAGGTGAAACATCGACGGCGAATCGATTTTGTAATGTATCGTGTGGTTCTTGCTGTTGTGGTACGGCATGCTGTGCGATCTACTTGGATAATTTGGATTAGCTTGTTCACTTTCTGTCTGTAATACGATTTTCTCCGCCTTATCCACTGTCTCGGTGAACAGTCCTAAGAATTGATCAAATCGAATGTGATTTTGTGTGATTCTCTCTCTCTCTCTCTCTCTCTCACACACACACACACACACACACACACAGACACACACTTAAGCCTTTACTTTTCTCATCCATCTACCCGTTATTTTCCTCGAAGTAGACGTATACATTGGACTTCGACGAAACGATTCCGATCCTGTATCGTCGTATTTTGAAGTGGCCTGATTAATTTTCGAATGAACTGCCATCTATATTTGTTTGCGTGCTTTACTTCCTCCCGGTTGAACGGAATCAGTAGATGGATGCATAAAACAGTGCGTGAAACCGTTTCACGGAGAGTATGAGGTTTATATTTCTGTTTTATGCCACTTGTGGCCTTTAAGCATGCGGATTATTTTGACATGTATTTCGTGCATTTGATGAAATAAATAATCTTGATTTTGCGCGTTCCAGTTTCTTGGTCGACCGGGGACAGAATT
>STRG.70172.1
TAGGCTCGTTTAGGACATTAGCATTGTTTAATTTATGGAAAGTAACATACGGTATGAGACAATGCGAAAATGGATGCAGTTAAAAGTGAAAATAGTGCATCAACTCTGGAACACGACCAACCACCAGCGGACAAAGACAACTCAAAGGGGCGAAAAGCCATGATTCAAAACAAAAATGTAAAGCATTTCGGTACCAGTATTATCTCAAATTTTTTGATCTATGTAACATTTCAAGAATTTCCTCCACAAGTATATAGGCCTTGTCTCGCAACAATAGTCAATCAACATTCCCGTCAGAAACGAACGTTAACATGGGGATCAGTGCTACTTGGGATAGTATTTGCGATCTTTTCGACCTTAACCATTAAATTACCACCACACGAGTCCCACTAAATAGTTGTGCACACTGAATGGGACTCATGTGCCAACTTTTTACTGCACTTGTATAAAAGCAGGAAAAGAAATGGCAATCAGTATGGCTTGGCCCCGAACAGGGCTTTAGGGTTCTTTCACGTGTTCCGGCCGTGCAATGAACATGACCGCTGCTTTCGTTGCGAAGGTCGCACACTGCACTTAATATGCATCCTCGTCCTAGACCATCTACGGCTTCTTCTCCGCATACGCCACCAGCGGCCGTCCAGCCTTCCGCACTGTAGCGGTGGCCATCTTCGTTCACAATTTTACCACGCTTATTGTTTAACTGAACGCTGACTGCCAGGCGCGGTTGCCATTTGACCGTTGCTCTTGCGCATGCTCTCATGCACATTCCTAAATATACGCTAAACATTATCTCTTCCAATCGCCTTCTCGTTCTCACGGGGTGTGGAGAAAGCCGTTCTGGTTAACATATTCGTACGGTGCCGAGCATTAGATTAACGTGCAGGTGGTCCACGCAGTATAAAGGACCGAAGCGCGCGCTGACTAAGGAAACCGCGAAGTAAGGTCTAACTAACCTTACAGCACAGCACGGGGCAACGGACTGACGGAACTGAAGCTAACAATGGCTTGTATATGACCAATGGGCCAATCAAGACTCATCAAAACAAATTAATTGGTAGGACTAAACAAAAACAGAGGAAAGAAGCAAAACGGGTCAGCATTTTGCAATGAGAGAGAATTATCATTTCCTACTGGACATGGCATTATACAGTGACATTCATCATTTCCCCATCCATGCCAAAACGGCTGAGTGATGCTTGTAGCGTACTACTTTGTCTATGTGGTATACTAAATTATGGTCAACAATATCTAAGACGACACTAACAAACTACGATGGGCAGGGGAGCGTGCTGTGATAAAAAGGCCAAAAGGGTATGTACATTAGGAATTTAAAAGAAAAAAAGGTGTGACATAAACTCACAGTTGTTCAGTGTTCTTGTGATCAGGAAATGAGCACCGAAGAGCCAATATCCGCCAATGTCTTCAGTTCAGTTCGGTCTGACAGCCATCCATTGAACAGAACAGGATGGTATTGAGCGAAGTGCCAAGTGATGCCGTGGAAGCTTCTAAAATGTTTTGTTTCTCACAGTTAGTTCCGACCGATATAATTCCAAGACACTCCGAATCAGAAGATGAGACCGTTCCAGAATGAAAGATTTATTGACAGCCTTTTTGTATAGCTCAGTGATGACGATCAAAAAGGTGTGTCTTACATTAAAACGTCGGTACAACAAAGGAGTGTTGCACCAAGAGACGTTGAAAATCATGGAAAAAGTCAGAAATGTACAGGTACTTACATGCTTTACACCAGCACCTCTCGAGTGATTGGACGGTACCCTGCAGGGCGGTATAAATCAAACATACAGCAGCGGCAAAAACGCTGCTATCGGCGCATCTCTCAAAAATGCGCGATAACTAGTACATATTTTGGTGAATTATACAGCCAATGGTCGCTGGACTATCATAAATGTAGAGAAAAGTCAAGGTTTCCCTTTGAGAAACTCGAAAATCATTTCCAAAGTCTGCTATACCCTCTTAAATGTCGCAAACTAGGCGAGGAAATGTCCGAGTCGTCGACCACAGCAGCACCCGAGCTCCTTTTTTATCTGTGGAAATAGTTGCTATTTCTGCGACCTGAATTGGGTTTCCTCTCTGTAATAACCCGTAAACAAATACAATGTCCCATGCTCCGAGCTATGGTTGGTGTATGGATACGCCAGGACAAGCTGGATTTCCCGGTCCCGCGCCATCACCGGCTTGTAATCCTGTGGGACAAGCTTACTACCCGAGCGTTAATCAATGTTCAGACGATTTTAGGGGTCAGCATAATATGACCCCAGGATTCGGATGGCAACAAGGGCCCGAATTGGCTCCGAGTATGGGCTTTGGTGGTTTTAACTCAGCCCCAGCCGGTGGCGTTGCACCTGATGTTTATGGGTTCGGATTCACTGCCCCTCCGACCCAGCCCGCACCCGCACCCCCACCTATGGCGTCCGCACGACCACCATTTTTTCCGGAACCATCAGCACCTCCACTTTCAGTACCATCCCCATTCAGTGATCCTGGTAGAACATCTGCTCCGGATAACCGTTCTTCGCGTCCGTTCGAAGGGACAAGAGAAACAATGAGTTCAGCTCCGAAAGTTATCAACATCACATCAGACTCAAAACCAGCTCGACCGCCACCACCGGAAGTTGTGCCGGCTACTAATTCCATACCGAAACCCAGTTCAGACCTGAATAAACCGACCTCTTCGGATGGTGAGGATCGTCGTAACACGTCCCAGTACAAAGAAGCTTTACAGAATATGGCAGCCCTAATGACCGATGTGGACCTGACCGAGGACGTCATGAACGACTTGAAGCATCGTTTCGACTTAAAGTAAAGAATGATCCAACCCCGGATTAAGTGGTGACCTTTGGAGACTGGCTGGCAGGAACACGGTTTGCTTGTTTGTCGCTTATCACACTGTGTGTTTGTACTGCCATTTTTTCTCTGTGCCAAACGATAACCAGATGAACAGTCAAACAAACGATGCAAATGTTAGACAGATGCAACTAAGCACATACCATCCCGACATAGCGGTAATCGTGATCCAAATTTTCTCTGATTTTCCGTTTCTTTACCTCGTTATTTTGAACGAGTTTACCCTTATATTTACTCCTCGTCCACTTGTGATGAACTTGACTGCGGCAGACGTCTTCCTATTTGTGTAGTGTGGTTTTTTTTCCACGATCGCTTAAATACACATCCACTTCATTTTGCCCGATCCCTTCATCATGCCCTTCTGTTATTGTGCTTGTGAGTTACCCATATTTCATTCTTATTGTTTTCACATTTTCCTCTGATTTGTCTTCTTTTTCGTGCGTGAATTTTTGCATTCAGTAATCCTGTTAAGATTCACTAACAAGGTTCTCTTTCTAACTTTGAAGAATGTATCTAATCTACAACGAAAATAAACGATGC
>STRG.40550.1
GTGGAGTCTTGGTTGTCTCGATCGTGTTATTGCTTTTGCTTTTTTCTGGTATTAGTGCTGCTGAAGTTTTAATTATCTTTGTCCTCTCGTGGAGCCCGTAGAGTGTCGCTTCCGTCCCTAAATTATCACCGATATTCTCAGTGCTGAATTCGCCCCTGCAGGTTTCCTATCAGTAGTTTCCTCACGGTTTGTCATCCCCCGCACCCATCTTCACCTGGTTCTAAAAGAACCTACATTATGTCAAATAACGCAGAATGAGGAGGATCGGTGTGTGGCGATGCGGTGAAAGAGGGTATACCATGTGACGGTCCAATCAGCACGTTCGTCACCTGAACGTCACCTGAACGTCACCTGAGTGTCCCCTCTGAAACAAAAAAGAGACGCTCAGGCGACGGTCACCGAAATTGATTAAAACGAACCCTTTCAATGCCAACTAACTTTAAATACTAATTGGGACTTAGTACACTTGAATACACGTATCACTCCCAAAAATGTACCATCATTCTAAGGTGTAGTGGAAATTCGCCACCGGTGTAACAACAGTATTAATCATAATTCCGCACACACCATTTAGTGGAATTAATTCCCAAAGTTGATAAAAGGCCCGATGTTCTAAAATAAGTTTGTATCATCATGTTTTACGAAACAGCTATATTTTGCCGACTCCCCAAGTAGCACGTTGCCCCAACATTTGGGGCAAACCTGGGGCATGCCCCAAGCTTCCCCCAAGGTTGGGACTAGCCGCAAGTTTGGCCCACGGTTGGGGCTAGCCCCAGGTTTGCCCCAAGTTTGCCCCGTGCGTGCCCCATGGGGCAAACTTGGGGTGTGTTACTTGGGTCAGTGCATGCACGTACACTGCGATTTTCAGCGAAGAATTGTCGTTCGCCCGTGTGTTCTTGCGGTGCATTTCGCAGATTCTGGAACGAAGGAAATGACAAAGGTTTTTGTTGAACCAGGGTAGCACAAAACGTGGTTATAAATTTCAACGGTAATAGTGGACTTATCAGATGATTAAGCACAAATTAACCATAACTGACCTCAACACTTCCCGTTTGTACCACGACATCTTGAAAAGGTGAATCGGTGCTCGTAACCTCATTCGGTCTACACCACTGTATTCAGCGTTGTATTTCTTCGTTGGTGAACGGGATTGTAGCCCCAGGAATATTGTCCTTAGTTACAGCATTTTCGAATACAGAATAAGATAACAGAACGCCACACTTGGAACTTATGGCGCTGCTCCAGTATCTGGAAAAGTGTGAAGATTTGATCCACACAGCCTCTGTCACAGCGAAAACCCCCTTGGTTCGGAGAGCAAATGCAAAACACGTTGATATCGTCAAAACACCGTGAGATCCAAGGAGCTCACTGGTGCAAGAAACTGGATACACAGGCGTATCATCGTCAAATCGTGGATACCAAGTTGAACTGAGGAATTCTCGGAGCCTGAAGGGATTCACCTTCACGTGATCCAGCTGAATCAAGAAACTAGACAATTCCAAGGCTAAAACCGCAAGTTATGTGACGCGACTGCATCTGAGAAGATATTGGGTGGTTGGATCAGGACAGTTGTCATTCAGTACTGTAATTTTTACATATCTTGTTAGCGGTTCTGGGCCTAGAACACGCGTGTTTTTCAATGCGAATTCCACTGAAAAAATCCCTAGAGTTCTGCCTCTGGATTTATTCCTCATCCTGCACTCTTTTGACCACTTTTATTGTTACTGTAAGATTTTCAGTGAAGTCATGGGCCAAGAAGGGCACATAAACCAACGAACAATACGCGTTAGGTTAGAAGTCGCGGAAAATTAGGATTGTTCCCGCTTGCAGCATATTGGGTGCCATCCACCATTCAGGTTATCCTTTGAGGCCTTCAGACTGTGCAGTCTAGTGAAGCTTCTGCGTCCTCCTGCACGGTGACTGAATTGCAGAGGCTGGGGAGAGTGCGGCGACCGCCTCCTGTCTCGTCCGACTACGGGAGATTAGCTTTGATTTGCGGTTGCAGACAACTGGTCTTTTTTTAAGAGGCGTGCTGAGGGGTCAGGAAAAGCCTAATATGCATCCGACGAAAAATGCGATGCGAGGTGGGTCGTGAAATGCAGGCGGCATTGCTCTTAAGGGATTATGAACGCTCGAGGGAGCATGCTTTAACAATCACGAAGCTGCAGTCGACCGAACTACCGTTGGTCCACCGTCTAACCAGGAGAGCGACTCATTTGTAGGATTCACTGGTAGATGAGGAGAATCAAAAACATTTCGAAATAAAGCTGTATGCTCATAAGAAAGGTGGCTCGGATCCCTCTTCCGAGGCCCCTGATCCGGGGATGCTGGTAATAAGGCTCATCATGAGGGCTGAAAACGACTCTGCGTATGCTCTTAAATACCCAAGGCAATGATAGGAGAACGAATGACTTATGAACAATGAAATTCGCCTAAAAGCAGACTTACCGTGGATCAAAGAATGGTTTATTTCCGTTGGTAAAACGCTGCATATTATTCTAGACATCTGCTACGCGAGATCTTCCAACCGAATCCTCATAGATCGGGAAATAATTCTCGAAGATAGTTTACTTACCTCACAGGTGTCATTATTCGGTACATTTGTGTCCACGTCGTTCGGGCGATACATGAAGGCATACGCTGCAATGGTCAACCATATGCTTATGAAAACAAAGCTCACTGGGTAGTCTGTTCGCCGATCTGAACAGCATACGCGATGATGTCATCGCCCCGTGATAGTTGCTGAGCAGACAAATACGCGTTCGTTGAATAAGTAGTGAGTGGCTTAGCCGTTACTGTTAACCTCGGAGGTGTGACCAGCAAACACGATACAGACCAAACAACATTTGGCACTGGCTGCTTCCTCAAAATGTAGATGCTTTTTTCAGATAATGAGATAATGGACGTCCGATTCGAAAGCCCCATATCACATATTGTCTATCAGTTCACTTGCAGTTGCGGTGAGGTATACATTGACAGGACGAATCGTTGTTTGACTCAACGAGTGTCAGAACACACCCGAATGGCTGTCAAACTTGACGACGCAACCTGCTGGGGCAATACACAATGACGCGATACCGCCAGCCGCTTCGATTACAAGACAGTTGGTTGCATCAGGTCACAAAGTTGACCTGACCCAGCGTTTCAAAGCATTGTTGCGCAATCCAACACCGAAGCTATTAGCGTTCAGTGAAGCTATTCTAATCGATGCATCAGCCAGCACTCTGTGCACAAAAACGATTGACCCAAAATATTTGTTTACCTTGGCTTTAACATGACAGACTTCACTATCCCCAACGTACGCACTGTAAGAACTTTCGATCGTGTCTACTTTACTGTTGCATTTACCCCCCTACTGTACCATGTATATATACTGACACGTTTTACGTCCGCGGTTGACAAGAGTAAACGAAATGCTTACATCTCGCGACTTATGTCTTCTCTCTGTTCTAATGAATTGGATAAAGGGGACTCAATGTTTCAAAGCCCCATATCTGTTAGCATTACTGGATTAAAACTGATGGTTCAGTTCCCTCCGTTGTATTTTCCGCGCGTGGTCACATTGCCGTGTATAGTGATACTAATAGTTTGCTCAATATAATCGAGAGTCAATGCGTAGTTTATGCATGTTCGTGGATGCACTTTTATCACACGCTTGCACATGAGTTCAGTTGAAGGGGGATACCCTATAGCCTCGAAGATCCACTGCATTAGTAAGGATAACCGGCCACCTAACCCTGAGAATTGAAGTAATGAACCACATAAGGTCCCAATGCAGGATTCTCGTCAGGTTTCTGTTGTGCTTGCATCAAACGATGTAACCTGTTCTCCGGAACATAAGGGATTGGATCTGGCTTCTAAAACACTGCGGTGTACCTTAAAAGTGAATTGGAGTGACAGAGTGTTCAACGACGTAGTTGGGAAATTAGATCGTGAAATTGACAAATTCTCCGTCTTCTTCCAGAGTCGTCGACTGCGGTTGCTGGACAACATCCTACGGCTACCCGAGGCGAAGCTAACCAAACAAACACGCCGTCCCAGCGTTACCCTAGATTTGCGCTGTCGCCGTGGTGGCCAGCTCAGGACCTCGATCAGTACCATCGGGAAGAATGCAAAACGCATAGGCTTACGGTCGGTCTGTTATGTTCGTCACTAGGAGAAAAACTGGGTCGCGATTTGCGCTGAACTTGTTCCCAACAGCCGTGCATGGTCAGGAATGACCTGCGATACTAACGGAGTTGACTTATCCTCCAGCGGGAGATGGTCACGTAAAACTGAATGAAACCAAATCAGCCGATTCCGGTGGATCACACTAAAATCTTCATCGTCTTCCACATAAATGAAGATCCGTGTTAACAAAATAATAAGAGTTTATGCATAACTTTCACGCTGGACGGTTTTTGTGCGCCTCGCACGTACGTCCTTGACTTGGATATGGCGTTCCTGCTGCATCTTCATGTACATATATGTGTGGGAATTATATAGTGTGTATCAAAATGTTACCTTGAAACGTTCAACAACAAGAGAATCTTGCCGGCCGGCTTTGGAAATCACAAATAATTTGTCATTGCAAGATGTGATGATGTGATACTTGGCAAGAAGGCTGAAGTGAACGTTCAGCAGAACCTCAATGAAAAAAATGTCAGTTATTCTTACGGGTATTGCGCGCTGATTCTGACCCCGGTAAACACGAAGCCCTTAATTTTCAACACAGTTACTGTCTTGTATGACTTTTAATCTGACACTTCTCACTGTTAGAATCCATTGTGATAATTTTTTTGCGGCACAATTCACACAGTTCACGTCAACCCTTACAAGAAATTACAGGCAACATCGCAGAGAACACTCGGTTCAGGCCTAACTAACGCAGAAACTACTGAATCAGTATGGGCCCCCCACGCGAGCTCGGGATTTTCTGGAACGATATGTACCAGGTTGATGGGTTTTTCGTTTTTCCCGCACATTCGGTTTTCGAGAACTGGTTTGGGATACTACATCTTCCCTGTTTTGGTGTGGACTTCACTTGTTTGGTTAGGCACAGCACATTTCACAGTGACAGTTTTCTCTATGGCAATCCTATTAGCGTTATCCGTCGGTGCTACTTTTTACCTTATACGTCGCATGCAAACGTCAGAGTACAACTGTTCGCCATTCTTTTGTGAGCAGCGTATGAACCCCAACGGTGATCGTTGCATTAGGTGCACTATTGCATGTGGGATTTTCGTGTGGTACCTGACAATGCTTCTGCCAGTCAACATTGAAAACAAGTTAACCATCTTTGAGTCGTTGTTCTACCATGGCATATTGTTAGTCAGCTTGCTACTGCTGACAGACGTTCGGGATTCAAAGAGATACGCCACCACGCTGACGGAAAGTCGAGAGCAACATTATTTATTGAGCGATGCTCTTGAAAAAACGTCTGACACGAACCACCAGATTATTGGCCATCGTTATTCTGTTCTACTTGATTGTCCAATCATGCCGAAGAATCATCATCTTTACGTGGCCTGGTTGTTGATGCATTTATCCTTCGTCTATTATACTACCAATTTGGCTCTGACATCAGTTTGCACACCAATATTGTTTCTCGAATGGTTCATTTTACCTCGCGATTGTACTTCGGTGTACGAGGATTTTGGGCGTTCGTGGACGTTTGTGGCGGCTCTTTACGGTCTAATCGGTTCGGTCGTTTTCGTCGGTCTTCTGTTGTACGAATTTGCGCGTTCTGTCAAATCGTGCAAAGATATGTTTGTGCCAGTCACCTGTCAATTACGTGGGATAAGGATATCATAATCTCGTTTATCCTCACCTCTGCTTTGACTGTTCTTTCATCCATTTTTGCACTGCAAACTTCCCATGTCTTGTTTTTAATACTTATGAGTTCTAAATATGACTTGTATATATCATTGA
>STRG.9966.3
NNNCTCAACTTGACAGGTTTTTTCTTTTTTTAAATTCTCACCTGTCTGGTTTGACTGTGTGCCAATCAAAACTTGGTACAGTCGGGAAGAAGTGGTAGGTAGTCCGAGTCCGTGACAGTGAACCTTTGCGAACGTTGAGCGTGTTATCAGTGGTGCATTATGAGTGAACAGAGGGAGAAAAGAGAGGTATTTGGGGGCAGAAGACAGAGGTTGAATAATAGACAGCAGGTCTCATACGTTAGACAACATGACGGCGTTGTGTCAGTCTGCCACTGCCTCTTCCACTTGCTCGTGCTGGGCAAGTTGGAAGAAGTGATGCGGTGGTCAGACCATGACTTGGCGTAGAGGTTTGAAGAAGCTAGCGCCAGCGTTGGCTTTGGTGTGAGCTTCCTTTCTTCCTGGTTGGGGCTCAAGGAATAAGGATTGTCGTTGGTTAGCGACGTCGAGAGAAATGCATGAGAATAGAAGTCAGTGACGCGAACGCTGTTGAACTCTCGTGCCCCGTAAAGACAAAAATGTCATTCCAACAAGCAAATTGACAAAAAACATTAGGGAAGTGTACGGTGAAGAGCTTTAAATAAAAAAAAATCAGCATTTTTTTTCTTTCACTCACGGTCTGTTCGCTGTACCGTACATCCCTTCCCCTATTTTGTAATTGTTGTTGTTGTGTTGGCACCTCGCTTGATCTCAAGCCGGTATATATATAAACTAGCTGAACGTTCTGTATATATAAGGGCACGGTAAGGAATACTGTTTACTTCAATTTTAGTGGTGGATTTAGGAGTTTCGGCTCAGTTGCAGTGATAAAAAATGGAAATGGACAGACTGAAGAAGAGATATTTCCTCAATATTTTTCAACAAACAAACCTTTTGAAGATGATCTTTTCCCCCACAGACCTTGCAGACAGTATCTTTGCGAGGCACAATACAGGAAAAAAAACATTTAGTGTGAATTGCAACGACAGCGTTATCGTCTGTGGTTTTGGATGTGACATGGAGACGGAGCATTATGTGTGGCTTTAGTTTGTGGTATCGCCAATAAATTTTGATAGGATATCACCTGTTGTTCAGGCATTTCCAATGCTCTAGCATGTTTGAAAGCCGTTTGAACACACACGGTCCCGTTTTCCTAAAAATATTGCCTGGTATGATTTGACAAGTTTCCACGGGTAAATGCATCGCGGATGGCACCATTGCAGTTCTCTTCAGCTGTACTTGAAATTAGAATCCCTTGCTAATGACTTCAATTTATGTGCAAACTGGTCTGGTGATAGTCTAGAGGTTTAGAGCGTTTCCGTGCCACGTAAGAAATCAGAGGTTCGAATCCCCATCATCACCGGCTACTTTGGTGGTAGACAGTAACCTACTGTCGTCCGGCTCGTTATCACACCTATGGGGACCTTATATGGTTCTCCACTACAAGTCTCAAGACCAAGTTGTAGGTTATCCATAATAGTGCAGGTAGCCTTTGAGGCTCTTAGGTATTTGCCTTCCACTACACTCCTGTGCAAGTATTTAGTAAAAAAAAGCGCGGTAACCAGGGGGTGAAGTTACCCACAATAAACTATTTCGCTATCGCGCGCTGTTTTCTACACCGTAATTCACTAACTGTCTGTTTTATCTTCATCGTATTCTCAGAAACGGCGATGCGTCGACCCCAGTTTGACGCTGACTCATGGAACTTTTTCGAGTCCTTCGTCATTTTCCGGTTTTCTCTCTCCTTGTTTACCTACTATCATATCAAGTTTATTTTACTGTAATCCTGTAGCTGTAACTGTTATACCGTGATTCTTCTCCAGGGATGCGCTCATTTCAAGCCAAACTTTCTTATTGTGCTTCATGATATCTGTGCATTTCCTAACTATTAGTCACTAAAGTAAAACTTCCGATACAATACATTTGAACGGAAGCACAATACGTGACTGTCATATCTTTTCTCCCCTGCAAATAATTCATTATCTAATTTATCGATACACGTGGATTATTATGAAAGTTGCTTTTGTTACCGGTTCAAACAAAGGAATCGGTAAAGCCATCGTTTCTAAATTGGCTGGAACTCTTCAAACCACAGGCAGATGGGATATATATTTAACTGCTCGTAATGTGGAGCGTGGAAGGCAGGCTTGTGCCGACTTGGCAAAGCAGGGACTAGATGTAAAATTCCATCAGCTAGATATTACAGACAAAAACAGTCGGCAACGTTTCCTTGAATTCATCAATTCTCACTACCCAAACGGAATCAACGTGGCTGTGAATAACGCCGGCATAGCATACATAGACGATTCGACCGTGCCATTCAGCGAACAAGCTCGTTTGACGATGCAAACGAATTTTTTCGATACATTAAAATTTACAGAAGAATTTATACCGTTCCTCGCCCCCGATGCTCGGGTCGTCCATTTGTCGAGTCTTCTTGGGCACAATGCGTTGCGCAAACTCAGTCCACTACTGTATGACAAATTTACGTCTCCGTTAACCATGGTTGAATTACAGTCACTGGCGATTGACTTTGTCCGGCACGCGCAGATAGGTGAACACGAACGACAGGGTTGGCCGTCTACCGCGTACGGTGTGTCCAAACTCTGTTTAACAAAAGCGTCATATATCCTGGGTGAACAGCTAAGGAATGACCCGCGGAACATTGTAATGAATTCGTGTTGCCCTGGCTATGTGGACACCGACATGACTCACCATAAAGGTAGCAAGACACCAGAACAAGGTGCCGACACACCGTTCTATTTGGCTACACTTCCGCTGCGTATCACAGAGCCGATCAATGAGTTTGTGTCGGAACGCCGGATACGTGCATGGGGCAGACCGGGAAAAGTAGCAAGGGTGAAAGGACCCCAATGAACACTCGACAGCTGTTTTGATGCTTGAAAAGAAGCGTTTCCGTGATCGTGCTATAGCCGTTCCATTTGGTTGTCATTTGTATCATCCTGGCACTCACAGTGTTCTGTTCTCAATTTCTGAGGGCAGTTGAGTACAGTGTAGACAATGAATGTGTATACGTCTTGGAGAGGTCGAGTTTCACAACTTACTACTTAAATTCTTGTTAGTAGGCAAAATGAAGCGAATACCACAAAGTAAATAATGAAGTCAGTTACGAAAGTGTACGAGAAAATTGGATGATAGAGAAGCAAATTAGCGAAATTGACAGGTATTGCATGTCGAATAATGGCTCTGGGCTCTACACCAACCTTAAACGAAGAGTTTATGGATGATATATTCCTTCTGAGTATATGGTATACTAAAGATGAGGTGTGATGAGGTCAGTGGTCCAGACAGGTTTTCGCCAATGGTGCCAACTGAATTTGTTCTCATTTTATCCTCAGCGTTGATATATTCATAAAGTCAACTTTTGTTCCGAGAAAACACCCTGGATCATGCTAAAGTGGCATCCATAATGCGAGTGCATGTTCACTACTTGGAAGATATACCGTGTAATCTAGTACTCTGGATTTGTGTGTTCGAAGACTTCTATTGCATCGAACATCCTCTGAGATAAGAAAAACTGGTTCGGCCAGCTTGTACAATGCCGTTTTGGTGAAATTTATATTTCATAGAAGTACTAAACATGATTTCTTGCTGTACATCCGAACTCACCGGTTTACGCTTACTATCTTTTTACTTTATACGGCTAGGTCCTGCGAGAAGAGGGGAAAGCCTCGTAGATGTCGCAAATAGCACCGTCCCACGAGCGACGGTCGGAGAAGAGATATGAGCACAGGGAAATCCTATTCTGCTTCTAGTTGCGAACGCCGTAGGCAGACCAGAGCCCTTGTCGCTGAACGTCAAATATGACAATGCTGTTCCACGTTTTTAGTTGTCCTCGAAAGCGACAGCGTCAATCTGGGCGTTGGACGAGAGAGAGAAAGAGAGGGGCACTGATCTCCGGAATTCGCCGTTTTAGAGCATGTCCAAGCCACTGCAGTCGTTGGCGTTGGAACAGTGATAGCTCTTCCATATCAAGGCAGCTTTGCCTGACGTTCAGGATGCGTCGTAGACACCCGTGGTCAACTCTTTATAGCTTCCTGATATCTTCGACGCGTAGTGGTTATCTTTCACAGTCGTCGGTCAATATTGGGCGGACGGCAATCCAGAAGATGTGAACTTTGGTCCGAAGATTAATCTCGTTGCGCATCCAGGGTGCGTTGCGAAGCTGAAGAAATACTCTGCTGACGGTGCTAATGCGCATCTAGGCTTCGTCTTTGGCTTGGTAAAAGCCTCTGATTAGGGTGTGTGCCCGCGCACCTCACTGCTGAGATGCTGTCTAACAAAACCACGGAGCATATTTAGCAGTCATGTTGATTATACTGATGCAGCGGTAGTTTACGCACTCGGTTCTGTCACGTTTCTTCGGAGGACGGAATAACATTGGAATTCCCCAGTCCGTTGGAATTTGTTTTTTCTCCAGCTTGAACGAAATGGAGTGTGGAGGGGGCTCGAGTATTGTCGAGGACATGACTTGTACATCTCCGGTACGATACCGTCTTCCCCAAGAGACCTTCGATTCTTCAGCTCGTGTGTTGCACCGGAAATGTCCCATCTACTTTGTAGGTTGCTAAAAGCGTCGTAGTTGGTGCACGGAACTTGCCACGGTACGGTTCAGTAAACAATCAATGTTGAGTCCATCGTTTCATCTTTTCATCCCTCTCAGGAATGAGTAGTCCGGCAGCATCGCGAAGTTGAGGTTCTTTCGCCTATCGTATGCAATACGGATTAGGCGAAAGAGTTTTGAGTAATCACTGCAGTCGACCACAGTCCATGGTTTCCCTGATTTCGGACCGGTACTCGTTGCGGTCGCTTCTGGCCGAATGGCTGGCTTGTCATCGGATGTCCGGGAAGTCTGGGTAACCACTAAGGAGAGGGTCCTTCGTGGTTAATTGGTCAGTCACCCCTGAGATCCAACCTTGCTGTCGTCGTCCCACGAATCCCAGTTCGCCTAAAGTGGATTATTGATTGATGCCTTCAGTGTAGCCCATAGATGTTCCACTGGTACTTCCCCACCTAAGTGTGGGAGGGCTAGATAGAAGGCAATAGCACCTGAGACCGCTTAACGCTTATTCGGCAGTCTCAACCCAATTGTTTCAAACCTCTTCGAAGCGCAGTTTTTTGCAGTGGCTGGCTGAGTGGATCTTCAAGCGTGCTCGGACGAGGGTGTGGTCAGTGCCGTCCTTGTTACTAGTCTCCACGCCTCGGTATGATTAGCAATCTTCCGTCGTACCAAGATGCAGTCGATCTGGTACGCTGTGTGGTGGTCATTAGAGATGTTGAAAGCGAGTGTTGGTGAGGGTTAGAATGTTGCAACTTGTAAGGCTGGCGAAACTTTCGCCATTGGTACACTGCTGTCCAATACTATTTTCCAAAATGTGTCTAGTTGCTTTGGTGGTGGGACCAGTTGGGTGTTCCAGTCCCCTGAAACAAGGAAAGCGTCACTATCTTGGTCGCTGTTTACCACCTCTTGCAGTCGGTCACAGAACTCGTATTTCACTGTTGTTTCAGCTGTCACCTTTGGAGCATGCACCGCGACAGCCAATATATTCAAAGGTAAGTTGCGGAAACTAGCTAAGGCGATATGAGGGTAATCGGGTCCCGTGATAGTAGTGTTTTGTTAACCCTTTTGTTGACAGCTATCGCGACGCTGTGGAAACCCGAGTTGTCCGTTGATCCGCTATGACGGGAGACCTTTACAAACCTGGTACTAGAATTCCGTATTCAAACCTCTGAAAGGCATATGATTTCGATGTCAGTGTGTGCAGTGATAGCCCGACCTCAGATGTCTAGGAGTGTTCCCACATTCAGGCAAGCGATTTATCGTGTTAAGGTCCTATCCAGCGTACTTGTCACTCCGGCCGCCGGGAGGACACGAGGGAGGTCGCTTCCCCGGGGACCGTAGCATGAACGGTGCTTCTAGAAAACTTCATGAAGAGTCCTGGGAATAGGATACGAAGTGACGTCCTTAGTAGCACTAGGCTTTTTGTTATGGATGGCACCTCTAGTGCATGCACAATCAAGTGATACCTGTCGGGCAACGGGAAGTTCGTATGTTATGAGCCAGTAACCGATCGAGTGCTTCATACGTCTGTTTAATGGTGGCCTGCTATTCGAGGATGCCCAACACGTTCTAGTGAATCTTACGCCACTCAGAATGACTGAGTAAGAGGCAACAGACAATGGCCTTATTTGGCGGTGGGTCACTTTCGTCGATGTCACGTTGCTATCTATGAACTTCTGCGGATTTTATGTAGGCGGCTCGCTTGCAGACGAAGAATTCGCTTCCTCCTCCTGTAACTGTGCCGCTGATCGCCCGCGACTGCTTGTTGTGATCTGTTGCTTTTTCGTGGCTAACTATGGACGTGACCGCTTCTATGCGCCGCCTGGAGACGCGCTGAATGGCATTCAACTAGTTCTCCCTACTCACCGAAAGGCTGAAAAGCTCCTGGTGTTCATTAGGCGTCTAATTATTAGACAGCTACCAATTCGCATGTTTCTTAGTCCCACTTGTTTGTTTCTGTAGATTTTATGATGCTTCTCTGGTCAGATTTAAAGGTACTGAAATTCACTGGAAGATCACGACTTCATTCATCCCCCCTCCCCCCTCTGTGTTTACCGTGTGAAGTTTTTCGAAATACCACAGGGCGTTTTATGACTGTTGGCGCCCTGTGAGGAGTGTTTACTTGTTTCCATAGATTTCTGTTAGCGTTCCCCGTAATTCAGTTATTGGTCTCAAAAAACTTCTCTTATGTATCTTTAGCAGTTCATAGTTCCGAGTGTCTAGCTCTCATCTCCTACTTACCTGACTAAGTTCCTTTTAACTTGGGTTGCTGTTGATTTGTCGATGCAGAGACCGGTTTTTTAGTAGTATTTTGACTTGACTTATGTACTCCTCTTTTCCTCGCCCGTTGTCTGCCAGGAAATTAATACAAATGGTACTTTCACCGTTTTTGTTTAGTCCCCCGACCAGAAAAACCATTGTTCTTCTTCGAAGATGAAACAACGTGGCAGGTTTTTAAATTGTATTGCTTCTCTGGGTTTTCCTGCTAAGCGCTCACTTGCTAAACTTTTGTCCCAGCGTGGCCCATTTATAACCCTTACATTTGTAATGCGATCTTCTGTCGCGATCGCACCTCAAACTGGAACTTAATGTAAAGCAAATATTTGGCAAATGTGATTAGCGCGGGATTAAGAGCAACTCCAGACTAATCGGTAGTATCCGTGCTGTCAAGGAGTCGGAAATCTCCCTGAAAACACGTCATCAGCAAGGCTGCAGCCCGCATTCTTCCAACCTACGGACAGGGTGCTTTGTGAGCACTAACCAATGAAAAAGCCCGCATATCCCACCTAGCAGTGCATTCTTGACGCGTGTCCATGAAACAATCAGTCCATCACACGTCGCTGTTCACACCAACCGTTGACGGACAACCTACTGTCTACCCATCACACCAACCCACCAATCAATCAGACTTATGACATACTGTGATCTAACTTAACCCATTACATCTGCGCACCACGCTGGGTGGTCAGTAACGAACGGCATATGTGTCCATACATTCCTTGCTTCATGCAATACAAAGTGTGAAGTTTTCGTTTTAATTTAACACTTTTTTCGTGGTGACTCTTCCGTTGGGATTGGACAATCGAGGAATCACTGACCGGGGATAATCGGAAGGTTTGCGCACAGACACAATACCTACGTGGATTTGTTGAATTTCTGTTCTGAACTTCGCATCATGAGTCGTATTTTGTTAAAATTCCCTTATTGTTTCAGAGAGATCAGAGCTGAATGTGCTTCAGTGTAATCCCAATACCATGAAACATTTGGTATGTCTAAATGATTGTTTTCGCGTCGTTGATGCAAAGCGAAACTCTCATCACCTGCGCTGAGAAATCTTTGAGTAAACTAGTGAAATACCCCTAACCATTCTTTGTTTTGGCTACTGACTGGGTTAAAAGTCAT
>STRG.38178.3
GTTTTAGCAGACTTTTTCCCTCATTGCATACTGTCTCAGTGAACGCTCACGATGCATAATGTCTCTCGCGGTTGATGTGCGATGAGGTTTTCCGTTTCCCTCTCATTTTTAGCGGGGATTCGACGAAATACACTCGGCAGTGGTGGGTGCATAACTGGTGTGCATACCATCGAAGGAATTCTGGACGCTCGATTGGCCGTGGCCATTACCTGTCCTGTGCAGACTGAACTGAACTGAACTGAACTGAACTGAACTGAACTGAACTTCAAGGTGTCGTTGTTCGTGTACGGTGGTGGCGCGCAGGCTCCGTTTGCTGTGCGTTCGGCCTTATAGGACCCTAAACGGTCATTTCTGTAAATGCTTCCTCAGGCTGTGACTTGGCTCTTCACTCCTAACCGGTGTGCATGGATAACTGCAAAATAACTATCGGGTCTGGCGATCCGAAAATGGAGTATGAAGAATCCAAGTCGTGTCAAACCGTCTGTCCTATTTGTATACCAATATTTCGGTTGCCCTGGATCAAAGCGTTTAATGAAGTCAGCAGCGAACCTCTACTTGACATTTCACTGGACATTGATATCGGACAGATTTTAGAAGATTACTGGTAGATCTATGTTTCCTGAATCCTCTTTGACTGATTCCATGCACATATATGACCTATATGTCTTGTGAAGTATTATTTCTTAATTTTCAGAAATGAAATACTGCGTTGTTTTTGCATTTTAATGTCGGTTTCAGCATTTTGAAGTTGGCTAAAATACCATTGTAGAAAATGGATTCCATTGTTGCCAGTTTCGTCGATAACAGAAGACTCTTATGAGAAGAAATCGTCATTCGCCTAACATGATGTATCTTCGTTTTTTAAGTGATACACAGTGTCTCCCACTCGTCTGATCTTCAGAACGAAGCTCAAACAGATACTCCACTCGTATATCTGGTTTCGAATTTCTGTATACTTTGCTGATAGGATACCAACAAATGGCATTTTGGTGTCCTAAATATCACTGTACCATACTCAAGTACTTTCAACACACAGTCCATTTTATCCAAATTAGTCGGAGAGCAAGAACACAAAAACCACAATACTGCTTTTTTTTCCTTTTAAAGCCTTTCCATAAGGTGGAACCTACTCATTAGATTACTTTTATATAGGGGAGTCAGTTTGTCAGCTTTTAGTTCGCAGGTTGCTGTAGTGGATTCAACTGCAGGCGTATAATCGTTCAGATGGATAAACTTACAAAACTCACTTACACACTAGATTACCACTGGGTTTGTCTTATGTACGCTTGATTTATTCATTTGCTAGTACGTGTAAACCAGAAGTCAGTAACTAAAGTTACGTTGATTTTAAACGTTTGACGAAGCTCCGCTGCGTGTTTCTCTAAAAAATGAGGAGAAATGCGCTTATGTGATTTCCAATTTTCATCCTTGTCAAAATACATTGGTGATCATGTCTTTTCATTCTAGTCCATTTTTACGCATCATTCAGTTGAATATTATCGCTTGAATGGACGTCATGATAAGGGTTGCGGTAGATGTATTCATGATAGTTAACGACTCACAGTTAAGTTACCTAAAATTGTGCTTATCAAGCACCTTGCGATTCTGATAAAAAAATTCTGCCGAAAGAAACCGTCGGACTAGCTGATGTGCTTTGGGGACATACTGTCGGACTTCGCCTAGTGTGTGGCAATCAACGTACTTGCTGCTTTGTTTCAAGTGGCGTGTATTTAATGTCAGTGATTTCATAGATGACTTCCATGTACTTCCTTATATTCGGCATTCGTCTCGTGTATTCCTCGACCACAAGCATCAGGATGTGTTAAGCTCACTTCAGTTATCTAAACCATAAACCTCGCATTTCTGTGCTCTGATTTCGGTTACTACCTCACTGCAAGGTCTAACTGAGAGGAAAACATAAACGGGACAAACATCATCGGCATCATCATCATCATCGTCATCATCGTCGTCATCGTCATCATCGTACAGCGTTAAACAGTAGGGCAAGCCCCACTGACCACTGCCTTCCTCACCATGTTGCACGCTGAATTAGAAAGTATGAATATACAAGATGGACAAGGAGTGGACATACATGGGTGGGAAAAGGAAAGAATGCCCTAATAGCCAACACACGGAATACACAGTCTAACTGTACAAACGCACACCGATCAATCATTCTGATTCGATGTTCGATCAACTGAATCGAAAGCGCCTTTCAGGTCTAAGAAAACCATTATTGTTGGTCGACGGTGCGTGTGACGCGTTTCAAGTAGTCGGCGAAGAGTAAAACTCTGGTCGATGCATCCTCGACCTGGGCGGAATCCAGCCTGCTGTTCGCGGGCATTCCTCTCGCGAGCGGGCGTAAGACGGTGCAGCAAAATGGAGGCTAACACTTTGGTGACTATTGGAATTAAGCTAATCCCACGATGATTACTGCAGTCATTGCGTATTCCCTTCTTGAAGATGGGAACAATCACTGACTCGCTCCATATTAACGGAATACGCTCCTTCTTCCAAGTGTCACGGAGCAAAGCGGTAAGTGATTTTATCAAAGCATCTCCACCCAGTTTGAAAAGAACTGGGGGAAGTTCGTCGTGACCTTCCGATTTCCCGCGCCTTAGTAATGGAATACATGACTCTACTTCTACTTCCGATGGAGGCTCAAGTGATACCACCCAAGGAATCGCAGTTGTTGACTCAGGAGTAACTACACTAGCGTGCGGCCAGCTGAACTGTTCCTTGAAGTATTCGGCCCAACGGTCAAGCCTTTGCTGTTTGTTATGGATGAGTTCTCCATTTCTATCGCAAATCGTCTCACTGACATGAGTGAGGCGTCTACGGGTGTCACAAATAATAATAGGGAGCATACAGAAGATAAGAAAATTATGAATGTGAATCATGAATATGAAGGAAGAGCTCGAATGAAGCTACACAACTGCCCACAAAGCCTGGCTATGTCACAGAATGTCTCCAGCAATTTCTTAGGCGGATATCGTAGACTCAACCGGGAGTGTTCTACTCGAGCAATACCACTGGTTAAGGTTCTCATATCTTTTTACCATGTCACGAACTGGTCATCTCGACCCATCCTGAAGTATCTGACTGCCCCGAAGGACATTTTCTTCTGTCTTTTTATCTTTTTATTTACTTACTTTTATTGTATGATAATGACCCACAATTCCTGGAAGGAGATCGTGGCCAATTTTAGGCTGTCAGTTGGGGAAGTGACCGACGGCAGAAGCAGGATTCGAACCGGAGACAAGGATTGAAAGCTCAAATTGATGACCGTTTGACCACCGCAGGTCAAGTATACCGAGGGAGTCTATTTGCGGACATATGTAACGTTTGTTTCAACCGTCCTAACCTGTTTAGATTCATCACTTGCTCCAATGACTAGCGTCTGATTCCCAATACTCTACATTGCTGATCCGGTGTTCCCATCGCATTGGCGCAGTACTGTGAAGGCACTGATGTTGAAACACCGACACTTCTTGTATCTTTTACCTGCAACGACCATGTTTCGATGCCGTATAAAAGGACAGACCTAACTCGAAAGTCAGTTCTTCTTTAGTATATTGTTACAGCGTGCAACAAGGAAATCTCGGTCAGTGTTAGTTATTCAGTGGTTTATAAAGCCTCTTGAACAAATCGAATTGCTCGATTTACAATGTGCCAGACAAAAGTCACTCTCTGATCATTCAGGATACGCCGTTGATGTGGTAAAACAAAAAAGCATATTCAACACATCCTTACGGTTTTGAGAAGCTTCTACTTGCATACTGGCTGGTAACTTTGCCCACTCCGAGTTCTCCCGTACGACGGATGACTCTACAGTGTTACCTGAATCAGTCACTCTGTCATTTTTGGTTTCTTCCTCTTCTCCATTGGTTTTCTCTTCCTCATCATCACCTTCCTCTGATTTTTCCAGATGCACTCTATTCCTTCTTATCCGACGACCTCCAGAGCATATGAAGTGTGATTTCTTTGTTACGCGCGATAGTACCTCTCCTTTCGTCGAAGATTTTTCTGTCGGTTCAGTTGGTGTAATCCAGACTGTGCCACCTGGCTTAAGCGGATGCAATGGTTTACTGCCCTGGTCGTAAAGTGATTTTTACACCGCCATTCGCTTTTTCAGTTTCAATTTCGTTACTGAAGACGCTACGACATCCGGATCAAGTAACCCAACACAAGCAGCTTCGGTGAAGCCTCTGTCGGTCAAACGTGTTCATCACGATGTTCATATCCCAACGAACGACTTGCACGAAATGAAAAGCGTGCATATACTTGGGATGATTCGTTCCTACCCATTTTACCAACTCCAGGCACCGTGGTCTGTGTGGCTCGATTTGTGCGACTTTTGAGATGCATAAATCGACATTTGGTTTGTGCGCGGCGATTGGGAAATATCGCGCTGGTGGAAGATGCACTTTATCAACTGTTGCGTGTAATGCCATGGCTGGTGACTGCCTTTGCACGCCCGGAGAACCTGTCACAGGATTATTTAGACACCGTTCAATTCGACCAGGCGGTGAATATGTTACTATCGCAGTCGATCTGTGCCCTACCTGAATTACCTCGTGATACGCAGTTTCGATCTTTGTTATTTCACACCTGCTTAGAGCTGCTTCGCAAACGCGTTGAATACCAGCCAAAAAGCGAGGACTATCGGTGGACACAAACTCATTCCTTACTCGTTCGTTTGGCTCTTCACCTAGGCAATCCTAATCTTGCAGATCATACCATACCTTGGACCGAGTTCTTGGTCTCCTTCCTCCAGGATTTTAATTCTTTTCCTGTTCTTCTACAAAGCGAATGGCAGAAAATCCTAAGCTACCTATTCACTATCGATCAACGCAGAGCTTCCCTCTCTGTTTTCCACAATTCTGGATTTTCTTATTTACATATTTTGATACAAGCTATAGGCCAATGCCTAAACCGTCTATCACCGCAGACGTTTATCAGTTTATCTTACTTATTTAACTCTTGTTTACCAAAGCCAAATGCCCAATTTGTTGCTTATCTGCATTCTGCTATCCACATATTTTGGCCAATAATGATTCAACAATACGAATCCGAAGCCAGTCAACCGAACACCAAATACTTAACACCAATTTTGATGTCTTTGTTGCGTGCCCTTCCACTTGACGATGTGCACGCTGCTCTGGCTACTCCACTTTCGATTCTGATGGAGAGGGCAATCAAGAATTCCATTAATCTATCCCCTTTTATCATCATCAGCCGTTTAATTGACGGGGTCCGCTGCGATCGTAGTATTACAGCTTGTTCTGTCGCGGAGTGCATTTTTCGCGTTGTGATTGTTCCTCTGTGCACGCAGGACGTGTGGACGCAATGGGACACCCAAAATTTAGATTGGTTTCAAGCATTAATTAATCTGTGGTGCGATTGTGTCAGCTTGATTCGTTTCGAAGCATCCGGAATAACTCCGAAACAGTCTGTTTCTCCGCTTGTTGGGTCGAGTCTGTCGGACTGGAAGTCACATCCTATATACAAGGCCATGGTTCAGCTACCTCAGTTACATCACTTTGTCACTAGGTAAGTTGCAAGGTGTAGTAGCGACCTTGTGCACCGTTGTTATTCGGGGTTGCTTTTGTTGTGCTTTAGTGTAATACTGTTCTGAAAGCGTTCACTTCTTTATCTGATCTGTTTAGGAGCATTAATTCACTGTTCTGTTGGTGACTCTTTCACAGATGTCACCGCTCAGTTATTCAGTTGTAATTTCAACTGTTAGGACGCGGGAAGATGTGTACATCTTTTGAACCCCGATACGTCGATCACATTTGACGCTATTTTGATAAATGTTATGCTTAGTTGTTTTACCG
>STRG.7084.1
AGTCCGTTAATATGGAGTGAGTCATTGATTATTCCCATCTTCANNNNNNNNNNCATCGACCAGATTTTTACTCTTCGCCGACTACTTGAAGCGCGTCACATGCACCGCCGACCGACAATAATGGTTTTCTTAGACCTGAAAGGCGCCTTCGATTCAGCTAATCGAACAGCCCTTTTCAGTGCTCTTCGTCGAAAAAAAGTATGCCCCAGAAGTTCGTGAACCTACTGAGATCATTGTACTCTCTCTCTTCTGGCCGCGTGAGGGTTTACGGTGAACTATCCGGTCGGTTCGAAACGACCAGTGGAGTTCGACAGGGATGCCCCATGTCTCCATTCCTGTTCAACTTCGTCATAGACGAAATAATGGAGAGTGTGCTGCAAAATCTTCAGGATGTAGGCGTCGAACTAGGAAATAATGGAAAGCTATGTGACCTAGATTACGCCGAAGACCTTGTCTGCTTGTTCAAATCCACGGAACATGCTCTACGTGCACTAGATAGACTCTCAAGAGCTGTAGCCCCATTCGGCATGAGCTGTGTACCTTCAAAGTGTAAAGAGATGTCGCAAGACTGGACGTCAACAATTCCGAGCTTGATGCTCGGTGGAGAGGTGCTGTCAGTTGTCAACCACTTCACCTACCTCGGCAGCAGCGTGAGGACGGATGGGAGCACAGTAGTAGAGAGGTGAGCACTCGGATATCCAAGGCTCGAGCGGCGTACGCTGGACTGAAGCACTTGTGGCGTCGATCTGATATTTCACTGAAGTTGAAAGGTCGTGTATACTGTGCCGCAGTGCGTTCAGTTTTGTTGTATGGTTGCGAAACTTGGATTCTGCTTGCTGAAGATATTCGTCGTCTTGAGGTTTTCGACCACCGATGTTTGTGTATTATCACTAAGATTGGGTGGAACAGCCGAGTGAGCAATGCTGATGTCAGATAACGAGTATTAGGTACTAATTCGGAGAACCTTCTGTCGCCGAATATACAGACTAGTAGACTTCGTTGGTTAGGGCACATGTTACGTACAGCAAACACATATCTGCCATACCGTGTCCTATTCTCCGTTCCTCCTAGGGAGTGGAAGAGACCACGTGGAGGTCAACAGATGACATGGCAGCGAGGAATGAGAAAATGTCCCGCAGACTTAGGAAAAGTAGGTGCTTCACGTCTTCGTGGTTGGGGTCCAAAGGATCCGTCAACCAGTTGGCTGGGGACACTGAAGGATATGGCAGTGGACTGTGAATAGTGGTGATCGTGTTGTCACTCTCTCTCGAATCAGAATCACTGATTGATGCGTGTTTGTACAGTTA
>STRG.56612.4
CACCTACATACAGCTTTGTTTAGATGCAACTTGCCAATTATTTTTTATTCGAAGCTCTTATACCGGCTGGGACCCATGGACCAACGTTTTGGTGTTCGTGCTCGAGTCAACCAATGTCTGTCCATAACTTTGTGCCTTCTTCGTACGCAGGTAACGGTGCTCGGATCATGTTCCGCTGCTCCCTCGACTACTTTGTGCAGTCCGCTGGGCTCTTCAAACGCCCCAGCCTCAAGCTGGACCGTTTGCGGAGCTGGAACCAGAGGATCAGTGAGTTCTGGATTAATCAGCCCAGGGTCAGCTAGTGCCACAACCGGATCGGGAACCGGTGGATTGATGGGAAAATGCACCTCATCTGCTCTAGGACCATCTGGATCTTCGAACCTTATCGCAACAAATCCTGTTTCTGGGACCAGTTCCAATATGGTTAGTGGTTTAGCGCATGGCACGTCTACGGGAACGGTAGTTACCATACCGTCCACGCTCAGTCGGCACCTCACCATTGTTTTACGTACACTACGTCTCTATGTATCAGGAAGCGGCCGAAATAACGCGTCTGCATTAGGTCGTGCGGGGGCTATCAGTTTGTTGCTTCGATTGCTTGCCTTAGTGGCCGGACTGCCTCCACCCCGCACACAAACTGGTCGACTGTCACCTACCGTGTCTATCTCGAAAGCCAATTCAAGCAGCTCTACAGCCGTGGGACAAAACTCCACTGGTTGTTCTGGCTCACTAAATTCTTTCAGCACACCGTACCTGGGAACAGCGGTGGCATCTCGCAGTTTTTCTGGGAATTTCGCCATCGGAGGGGGGAACAACACCGGTGGTTCCGGAATAGTTGGAAACATGGCCTCTTGTACTTCTGGTCAGGATATTCATTCAACTACTTCACTCGGTCGCATTGCCGCTGAAAACGGACTCGTCATTGGTAGTCCGATTGTCACAGCTGTAACGGCTACAGCTTCGGCAGCCGCGTCTTTGCAACGGCATCGTTTACGTATTTCGACTGCTTCGCGTAATGAAAAAGGTTTCGCTTCCCTTGTGGTTCCAGTTCGCACACTTCCATCGGATTTTTGGCGAGCACGGCGGCTTCCATGTTATCCGCACCACCGGCGCTGATAGCAGGCGGCGTTCGTTACCACTCGAATCTACTTCGACTAGTACTTAACACACTGCACTGTTTAATTCGTTGGAAACACAACGCCACTCGTGCTATCAGCTCCGGGGGCATTAGCATTTTGCTCGACCTCTTTTTGGATGTCCATCGGTGTGATTTACACGGTCGTCGGATTCCTCTGCAACGCAGCGCTTTGGCTTGTTTAAAATCCTTGACCGCCAGTCGCGCTGGTCGAAAAATGCTTATTGCATGTGGCGGAATTCACACTTTGTTTGCAATTTGTGCGGGTTATGTGGGACCTGATCCGCTGACTCCATATATGGGTGATAGTGCTCCATCACGCGTGAATACTGTTGAAAATGAAAAGCCGTTTATACCTCATCGCAAGCATGGAACTCAGGTGAATTCCACACACGGCATACATAGCACAACCTCTCACCAGTATGATAGTATCACCGTGAGCAAACTCTCCGCCTCGACCGTTCTACATTCTTCTTTATCCTCGGAAAACTGTGAAGCGAAACGAATTCCTCCTTGGAGTGGGTCCATCCAGTCCGCCTCAGGAATCACTTCCAGTTCCCTATCTACTGTCCCTGTGCCTAGCAACAAATCGAAAATCTCTACGTTAGTTCCCAGTGGGACATCAAGTTCGAATGACGGGAGTGTGGCTGCAGGGGACAGCGGTTTCGGCTCTGGTGTTACTGATGCCGCTCGCACCGCGATGGATTCAGCTCATGTTTCACGGGGCACCAAATCAGATGAATTAATCAGTGTGCTAACAGAAGCAACTATGCTTCTACGTCGCTGTTGTCCTCGAAGTCGTCTACCGGTTTCTTCCGCGGAGGGTGTTCTTCGCTTTCCTTTGAGACATGCATCTATCATCTCACGGGGACCTGGCTCCAATGGCGAAGGTATAAAACAGCGTGATGCCCCAATTACCTCAGATGCAGAACGCTCCCCTATATCTGAAGGAAAATCGACTACCAAAGACAAAAGTCTGATCTGTCCGGTGGACAACTTGTTGTCGGGTCCATTGGGATTCACAGCAAAAAAGGAGGAACGCAGCGTTCACCTCGATTAATGGAACGTCCACGCGTTCTCCCTGGCAGAAACACATCCAAACCTCGAAATCGCTGCAATCGACCCCGGTCAGTATTGAGTACATCGCGTGGCGGAGCAGGTTTCGGTGATTTAGATGCTACACCCCCGCAACCGTCGGTACGTATTCATTCGCCCTGTAAATCGATCCAAGTTGGATTCAATTTCACCGCCAACCTAACCCAGACCTCAGTGAATTCCGCTGGTGAAACTCCGTTGGGATCACATGGTTCTTTGGCTCCTACCACGTTGCTGCCGGACGCGGTTTGTAATCTGGGAAATCCATCACCCTCGGTGTTAGATGTGGATGATTTTGAGGACGGCGGAGATGAAGGGGATGATGACGAGGACGGTGCTTTGAGAACGCAAAGCCGTCAACTAGCAGACTACGATGATGATGATGAAGAAGATGAGGATGATGATGATGATGATGATGACGATGATGGTGACGATGATCTGGATGACTATGATGACGCACGTGATGTCATTTCAGGAACGGACGAGGCACGGGATGGCGCTTCGTCTACAGTGAGCTTAACAGAATTGGTGAAATCACACGTCCGTTTCTTCCCCGAATGGTTCGATTTCCCAGAGGAGGCGCCATCTTCAATCACACAAGAACAGCTGATGGCTGAGGCTGATTCTAGTGCAAATGTTTGGCCGTTCACAGTTCTCACTTCTGTTAAACACAGGACTCGGAGACTCCGAAGTGAGCTTTTCACGTCAAATTAATTTATTAGATGATTCTACCGATCAGCGACCTGTCACCGCTTTTTCACACCAAAACAGTGGCGACGAACACGGAAATACAGCACAGTCTCCCGCGCCTTGCCCTTCAAATGTGCTTGTTTATCTGAATCACGCGCGGCAAACACAAGGTTTGTTGCCGTTTCAACTGATTGCCTACCCGGATTTAATTGGTGCTACGGGAGCACCTTATATTGAAGCTTTCAATGTCACTCAAAAAATGGGGCATTCGGGTCAGACGGCTCGATCCAGCTCCCCGGTTGATCAGAATTCTGTCGGTTCCAAGTCAGAGCTTTCGAATAAAGTTGACACGAAGCTCATACCACCAGTGGATAATGCTGCCAATAAAGTTACGTCGGGATCAAATGATCTCGGCGATGTCACTTATCTGAATGTACCGACCAACGATCCTCGTCGTCATGCTAGTCACAAAACTAACAAACCTGATAGACACCTAACTGGGTCGGGTCAAACCGTCGGAGCTCGTCGTCGTTGTGCTACCCTTCGGAATGGAGGAAGTAGCTCCGCACTGGAGACTGCTACACGTCTACCCTACAGCCTAGTCGGATTACAGCATGCTGAGATTCTCGATGACGTCCGTCGTCTGATAGATCCAGACGATGTGCTTTATCGGACCATTTTCGATCTGGACGAAGTCATTCTGTCCGCGGTGCGTGACATTCAGCACCACCATCATAATCGCTCCGTAGATTCGCGGCCCGGTTCCCCTCGGCCCATCTCAGGTCGTGTGGCAGTTGGTCATACAAACAGTGATTGTGCTGTTTCAAATGCAAATCTTGGTGCGACCTCGGTTGGGCCTGGTCAACAACAGCAGCAGCAACCGCAATTACCGCAACGTCAGTCTCAAGTAAATCAAATTAATACCGCGTCCGCATCGCATACGAGCCAAAGTGCAACCGTTTCAAACCGCACACTCTCAACTCCAGAAGGTCATCACAGCTCAGTCACTGCGTCGTTTGTTCCCGATGTTCCCCCGGTACCTCATGTGAGTGAAAGATGCGAATGTGATGGTCATGGAGACTGTATGCTCACCAACGAGGACGAAACTTGCATTGATCAATTCGATTTGGAAAAAGGATTTCTCACCTTCGAATCACGATTCGAATGCGGCAATTTACGTAAAGCAATCCAGCTGTGAAAATCCATCGGCCTCGCTAAACTCAGTCGTTTTGCGGTAGCGTATTTCGAAGTCATATCCCAATAGAATGGTGACCTGATGTTGTAAACCACTGGCGGAGTACACTGGGATTCCTTCCTTTGAGTCGAAATAGACAGCAGTGATTTATGGTCCGTGATGAAAACAAAGTGACTGCCGTGGAGGAACTTATGAAATTTCTTTACTACGAATACGAGAGTCGGCTGGTGTTAGAGTTCAGGAAACATGCACCGCGGCTTTTTCGGATCCATCGGGAAACACGTGAGAAATAACAGCACCGATGCCGTGATTGGACGCGTCAGCGGCCACTGGGATTGGTACTCTGGGGTCGTCGTGTGTTGGTGGTTCGACAGTTTGAATACGATCTCATTCTGAATCCCGATATAAATACGATCTCCAACTTGCAATGGTTTTATTTCCGTGTTGCCAATGTTGAGTCCGGCGTGGAGTATCGGTTCAATGTAATCAATTGTGAAAAACCAGGAAGCCAATTTACTTCTGGCATGCAACCATTGCTTTTTTCCGTTCGAGAGGCTCTGGAGGGCCGGCCGTACTGGATCCGTGCCGGTACACGAGTGAACTATTACCGGAATCATTTTGTGCGCCCAGTAGTCGGCAAACATACAGCTGATGGTTCCACTTACCATACGGCAACATTCCAAATACGCTTCCCACACACAGGTGATGTGTGTTATTTGGCCTACCATTACCCGTACACTTATACCCGATTGATGACGGATATTGTTCGGTGGCAGGACCAGGCCAATGAATTGCATTCAGTTCCAGTCTATTTCCGTGTGCAGTCACTTACGTCCACGTTACTAGAAAATCCTGTCCCACTGCTGACCATCACCGCCAAAACCGGACCGACAGATAACTGTTCCACCTCGGTCGCTGAGACCGATGGGCGTAAGACAACATCAGATAGTGTGACCAAGAACAAATCGCCAAATCGTCCGTACATTTTTCTCACCGCACGCGTTCATTCGGGCGAAGCTAATTCAAGTTGGGTAATGCAAGGCTTGGTCAATCGCCTCCTGTCTGATCATCCAGTCGCGGTACAAGCAAGACAGCAGTTCATATTTAAAATTGTGCCTATGCTCAATCCGGACGGTGTTATTTGTGGCAATCATCGTTGCTCCATGGCTGGGAAAGATTTGAACAGACGCTGGAGTAATCCGTCTTCGTTCAATCATCCGACCATTTATCATACAAAGAAACTTTTACACCTACTCCACGCATGTAACCGATCACCGTTCGTTTTCATCGATTTCCATGGCCATTCGAGAATGAAAAATATTTTTCTCTACGGCTGTAGTCCATTTGAATCCTGGAAAAATCCGGATACAGATAATCCTACTTATCGAGGTTCGGAACTAGGAGAGGATTCTTCCTATCGATATTTGGCAACCATTTTAGACGATCTAGCACCAGCGTTTGCAAAGCGGTCGTGCATGTATGTTGTAAACAAGGCTAAGGAGACCACCGCGCGTGTGGCAGTTTGGCGGGAATTTGGTGTCATTCGATCCTACACAATCGAAGCTTCCTATTGCGGAGTCACTCAGTACGCTGGACAACCGTCCAATCCCCCAACGTCTAACCAACCTGCTGTGCTTACTTGCTCCAATCAGGGTCACCAAATGAATCTTGCCCATCTTCAAACTTTTGGGGCTCAATTGTTAAACGCATTTGTTAGTCTTCCGGCTCACATTGAGCGTGCAGCAGCGTCCGATTTGAAGGCCAATATGCCAGACACAACCGACCAAATCGGTCAGGGTCCGAGTTTGACCGACGAGACACCAGATGCCTCGTGCGCAAAACATCACGGCAGCAGTTTTCGCTCCCGGCGTGGTTCTTTCTCACTCGATTCCGCATGTTCGTTACCATCCACTATTTCTCCGGTGTCTTCCGTCCATTCATTGTATAGTCACTCGTCAGCATCGTTATCAGCACAGTTGTCTCAGTCGAACTCTGGTCATTCATCCGGCTCCTTGACTGATGGTTGACGAGTGGATGTCATCCTCTGCGACCCTCATACACTTATCACAATGATTCTCATTCAATCACCAACTGCGAAATTTTTCTCCCCTGATAGTCAAACCATTTAGCTGTAAGCCATTTTCAGAATCTGTTCTGTTTCGTTTTATTCTCATCCGTTTCACTTTACTTTGCCACATTGCCGAGCCTCCAATCTAGCATTTTATTCAGCCGATAAACGCAAACATGACAAATGAGATTTATGTGGCTAGAATAGTTCTCGTGGTCTTTACAACTCATTATTTTTGTTAATCCATTATTGATCCATCACCCACTCTTTATCTGTCCCTGTGACGCACACGCTCATGAAAATATACAGACTAACTTTACGGACTTTTATTGGTCACTTCTTCTCTCTCTCTCTCTCTCTCTCTCCCTGTCATCACTTCGCCTTGACAAGTTTTAGACTTCCAGCACGCAAATTTTGTGAACCGAAATATACCTTGATTTGAGTTTGACCAGTTCTTACTCCTCTTGTGTAATGTCCGTTGTTGGTTCAATTTGAGCTTGTC
>STRG.7389.1
ATCTTTGCGCGGCTTCGGCCACACTGCGGACCTAAGCGGGTGTCAGAACTCGATCAGTAATTTTTAATGGAGTGAGCCACTTTCGGGATGAACCCATCTGTTGCGTCTACTGGGATTCCTACGGCTGCAAAAGATTCTGCTCCTCAAGTTATATCAGATCCTCAGCTATGGTCTCCAGCCAATCCTCACTTTGTACCACAAAAGAACACAGTTCTTCCCGCAGCTCCTCCCACTTTTTTGGATCCCGCCACCGCACCCTTGACGTCACAACAGGCAGCCCCTACTACTATTCTACAGCCTGCTCCTCAAAATCAGCCAGAAGTACCAATGGACGCCAACATGATATCCGATTGTTATGCTTCTTTGTTGGGTCTTGCTGAGACGTTCCGCACGATGAGTCCTCCAAATATGCGACTAGCTGTACATTGTCTCAAAGCGGCATTGAATTTAAAACTTCCAGTCAATCTGGAGGCTCGTACCCATCTGCAGATTGGTCGACTTCTTTTTCATTATAGTAAAAGCGATGAGCAAACAAAGTCACATCTTGAGAAGGCCCGAACACTTGGTGCTCACCTACGCGCCAAGGATGATTCAATCAAGTTTGAAGCCGCCGCTCTTTTAGCTGAGTTTTTTGAGCGTAAGGGTAAACGTTATGAGGCCATATGCATCCTGAACGATGCAATCCGTTTGTCCAACAACAATCCCTATTGGCATTGTCGATTGCTTTTGGAATTAGCGCAAGCTCATGTAACGGAAAGAGATGTCAACTCAGCCTGCGAAATATTAGCTATGGGTTCAGAATTCGCTCAGATGCACAACTCGGACTACACGCGAGGCTTGTTCCTGTTGAGCAAATGCATGCTTCTGCTTGCAAGTCGTCAGCTTCCTGAGGTCACCAGCACATTGTCCATTGTGAATCGACTGATTGAGAAGTTTCGTGGAACAGAATACCACCGCGAAGCCCTTCGAGTTTTCTACCTGGTACTGCATGTCTCTTTCTACTTGCTCTCTGGTCAAGCCAAATCCACACGTCCCATTCTGAAGCAGTTGCATCAAAGCATACAACAGTTCGCCGCAATGGATGAAGTGGCCGAGGGAGCAATTATGAATGAGATTGATCGATTCCAGTGGATGCCACGTGAACACATGGTTATCCTGGTCTATCTGATCACCGTGATGCACTGGATGCAAGTTGGTATGCTTGATAGGGCCAAACGATCGGCCGAAAAAGCGCTCACCCAGATTGAAAAGCTTTCCGTTTTCGATACCAGCCCTCTGTTGACGGTGTTCCACTTGAGTCTGCTTGAGCACACAGCCATGGGACGATTAGTGATGGGTGTACAAACCGCCGCGGCACAAGATATTGGACAAGCTTGCCGTATTTGTCAAGCCAACCCTGGTATGATGTTCAAACGGTTGCCGCAGTTGCACACTTTGATCGGGTTGTATGCAATGTCCATGAATTGCATGGACCACGCTGAGAACCAGTTCAAGTATGCCTTACGCCTAATCGCGGGTCCTCGAGTCGGACTAACTGAACTCCCTGGAGGTGCCACAAACGCATTAAGTTTGCCTTTGACAAATTGGGCCTCCTGTCAGCCGGATGGACCTCGAGATACACTGTCCGTGTTGATTTGTCTCAATCTGGCCTTGGTACACATACGCAAAGGACATACAACCGAGTGTGAGGCCTTACTGAACGAGGTATTCACCTCGGGTATGCACATCCTGGACGGATGCTACTGTCTCCGCGCTGCCGCCTCTTACGTGCGTGCATTCCAAGCGTTCTACGAGAATCGTCTGTCCGACGCCAAAGCACATCTGCGTGAGACCGTCCGATTGGGTAAAGAAGAAGAATTACATCGTCTATCTGCTTCTGCTTTCGTGACTATGGGCCAGATTCATCTGAATGAGGGAAACACATCGGAAGGATTCAAGATGACCAGTGCAGCTATTCACGTGGCTAATCGACTGCCTGATATTGGGATTCAGCTATGGGCTAGCGCGTTGCTGAAAGGTGTCGCCAACCTGCGAGGCAATACAGAGCAAGAAACCCATTGGTTCTCTGAGCATGGTCGTTTCTCAAAGCTGGTAATCGACGAACACATGCGTGCCATCTCGGCTCCTGAGCATCGTCTCATAGAGTGGCTCGATGGTCCATTCAAAGATTGGCATCAATCACAAGCTCTGCCATCTACTTCGGACTCCAGGCTGCTATGATCCAAACATGTGTTTCACGTGGCCTACTTCACTGTTTCATCCGGTCGTGTTTCTGGAAGCTGTTTGTCGCGAACGAAGTCTCCCAATGAACCAACTGACGCGCTGTATATTATTTTTTATCTTGCGTACGGAAACAAATGCACATAGTTGTCACGATTTACCATGTACTATTGTTCTCATCGCCCGATCATTTTGTTTCCGTTTTAATCTCGTCCAGTCTCACTTTCTTAAGCGAACTCAGTCACACACACATTTCCATTGATCTAATCATGAATGTTCACATTTACGTACTAATCTATCACTTACTGTATGACCACCTGTATGTTCTTCCGTTTTCCGCTTCACGGGTATTTTGTTCAAAACCCTTTGTATTGCCATTGTTACGGAACTGATCATCAGTACTACTATTTTGGTTTTTCATTTGTTTCTGAAAAACCTAGTATAATTCATATTTCTCAACCAGTTAAGTCTCCTTAATGCATCCTTGTGTTCCGGAGGAATCGGTAAACAGA
>STRG.20945.2
NNNCATACAACATTTAATAAACACAAACAAATTTAGGGAGAATTCACAAACATAACAGTCTTCTTCGTAGAAGAAAATCACATAATTCTAGAGAACTCGGAAAACTGAATGCCTTTGCGTAAAATTCCATCACCACGTACAGACTACTTCACCCAAATCAAGGTAGGAACAATCCGTACTTCGGGCGGTTCGCTTCATGATATCAAAGCCGGGATGGGAAATCACCCATCAGTCCCGTCTTCGTCGCCTGATGCCATACTTGAACCCCAGGTGTCGGCGTTATTGAAAGCACCGGTTGGATCGCTGGACTCACTGAATACTATGAATAATAACTGCAACGACGGCAAGGAAGATCATCATAGGTCGGCTCACAGAAGATTTTATACAATGCCACAGAAACCTGAAATAGACCCTTTGGAATCGATCGTTCATGCACCCGTCCACGACCATCACCTTTCTGGTTGCTTTCCTAACCAGTCATTTGATTACGCTGAGAACAACGCGTCAGATCCCTTGCATCTTATAGGATACATAAATGAAAACATCATAGGAAGAAATAAGATATTTAGAGGACCGTTTGGGGACCGTCAAACTATATACTGTGACTGGACAGCGTCAGCGAAGTCGTTGTTTTTCATAGAAGATTTCATCAGTTCAGAAGTTTTGCCCAATTACGGTAACACCCACACAACAACCAATGTCACCTCTCTGCAAACCACCATGTTTCGTCACGAAGCCAGGGATATTATCCGAAATGCAGTCCGAGGTTCTGACGAGGACGCTGTTATATTCGTAGGTAGCGGATGCACCGGCGCAATCCATAAATTAATCCATAACCTTCATTTGGAACAACCGCCGATTGTCATTGTAGGTCCTTTTGAGCATCATTCGAACATACTTCCGTGGCGTCACTTAGCACATAAAGTATGCCGTGCGAGTACTGATTCCTCCGGAACAGTGTCTCTCGAGTCTCTGGAGTCACTTTTGAGGGTCGAAAGCGTTGTTGCCCAAGAATTAGGATGCAAACTAATCGTGTGCATGGCCGCCGCATCCAATGTCACTGGTATCCTCGTAGACGTCAATGCATTTTCTAGTCTGACTCATCGTTATGGTGGCCTGGCTTTCTGGGACTACGCAACAGCCGCTCCATACGTCAAAATAGATATGAATCCAGTGGTCACTGGTCCTGATCATGACTATGTTTACAAAGACGCCGTATATTTCTCTATGCACAAGTTCATCGGTGGTCCTCAAACACCGGGAGTGCTTGTCGCTAAACGGTCACTGTTTAAGGCTGGTGAGGTGCAACCGAGTGGGTGTGGTGGTGGGACGGTATTTTTTGTTCGCCGTGATGGGCAAGTGTATTTGAAAGAAGTGGAAGAGCGCGAAGAAGGAGGCACTCCAGCTATTGTGGAATCGATTCGAGCTGGTTTGGTCATGCAGCTCAAAGAGGCCGTGACATGCGAAGCCATAATGGAACGGGAGGAACAGCATGTAAAACGCATATGGGATCGTTTGGCTGATTGTCGTAACATTATCGTACTCGGTGGAAAAGAAGCACCTCGTCTGCCTATCATATCCGTGGTAGTTCGTCATTCCTACCCAATCCCAAGTACTGATAATTCACGAGCCTCATGTCTCTTCTTACACCACAATTTTGTCGCCTCACTTCTAAACGATCTTTTCGGTGTGCAGGCTCGCGGTGGTTGTGCCTGTGCTGGACCGTACGCAATGGATTTACTGGGCATTGATGAGGCTTTGGCCAAGTTGTACGAAGAAACGTTAGTAGGCTGTCGTTTGGAAACCCACAAGCGTGATGGTATGCTTGACAGTTCTCAACATGAAGTCATCCGACCCGGCTTTACCAGAGTCTCGTTACCATTTTTCACCCCGGACGCGGAGGCCAATTTCATTCTAGATGCAATCAAGTTCGTGGCCACCCACGGTTGGGCTTTTCTCCCACTGTACAGTTACAATCCGTCCACAGCGGAGTGGGTGCATCGGCAACACGATCCTAGCCGGGATCGTAAATGGCTAGGCAACGTAAACTACACGGATGGAAAAATGACCTGGAGCTCTACGCGGTTGCGCACAGAAATGCCTGCCCCACAAGACTTCGAGGCGTGTATGAAGGCTGCCTATGAAGAATTGTGCCGGGCTGTGAAGACCATCGACTTCTCTGCAGCCTCTCCGGTCCCGGATGATACGGCCTGCTTTGATGAACCCACACGGGAATTACGCTGGTTCCTTCTACCCAGTGAGGCCGCCGCCCAAATACGAAACGAGATCAATCAGTTGGCCGTGTCCAATCCAAATCCATCACCTTGGCATCCGGGTTCGCTAGTTAGTTGCTTCTGTCCGGATTTACAAAATCCCCCTGATGAACTGAATCCTACTCTCGCTTTGACCAAACGTTCACCCGGTCAGTCAGACCTCCCAAATGGGCTGCCTAATGAATATTCCTCGGATATACCCGCCTCCATACAGCATATTGAGCCACCAAGTGAAGCAACCCGTGTATCTCCAGTCCGATATCGAGTCAAAGAAATCACGATAGATCAAGTGGCCATCATACCTCACCGCAAAGGTAAACGACCGCGAGCCCGTTCAGCCAACGACGTCCGTGCACTCGAAACACAAGATGAATTGCGTTCGGTTCAGGTTCGTTCGCCTGACATTCCTCACGATTCCCTCGTGGATGGTATCTCGTCTCCAACACAGTTCTCTCTGACGGATCAAGTCGCCTCTGGAATGGGTAAATCCGTCACAGAGAAACTGTATATGCGACCGCTCAGTGATCAATACGAGGAATGTCAGTCCATGCTGGATGCAAACATGTGTGCAGGTATGACCAACAATCATCATGCAGCATCCGTCCCCACGGAGACTGATCAATCCACAGTCAGTGAAACTGACCTGAAATCGTTCTCTTCTTGTCAAGCCACTTCGCCAAAGCAGTTATCTCCGAGTACATCTCCCACCCAGTCAAACAGTGAAAGTGCAACACATCCGTCCAGTCTTTGGAGAACCCCACCCAAACCTTTATTCAAAGCCGTTCTCCGGGCTATTCGTCAATTCGATATGATTCATCCGGGTGATCGGGTACTGGTTTGCCTTTCCGGAGGAAAAGACAGCATGTCCTTGTTACATACATTGCATCAGTATCAAACAATGCTGCAGCATGGCTCAAGCGAAATCACTTCGGAGTCCTTCCATTTGGCAGCGGTCACTGTGGACCCAGGCACTTCAGCCTATGATCCACGGCCCTTAATACCTTATCTGACAGAACTTGGTGTGGATTATTATTATGAAAAACAAGGTATCATTAGACAGGCAACCGATCTCCCGTATGAAGTGGCCAGTATCTGTTCTTTTTGTTCCCGTATGAAACGTGGCCGAATCTACGCGTGTGCCAGACGTCATGGATACAATGTGATTGCTCTCGGACAACATTTGGATGATGTGGCCGAAAGCTTCCTCATGTCGTGCTTTCACAATGGCTTGCTACTCACAATGAAAGCCAACTATTGCATTAGACAAGGTGATTTGCGTGTGATTCGTCCCCTGGTCTTTGTTCGAGAACAACAGTGTCGCACCTTTGTGGAGAAGGCGAAATTATCCATCATTCCCGAGAATTGTCCGGCCTGTTTTAGTGCCCCGAAGGAACGCCTGAGGATCAAACGCATTCTGGCTGAACAAGAAGTGATTTTTCCTCGTCTGTTTCCTAACTTGTTGTCCACAATGATGCCTCTGATTGGCGAGGGTACAACACGTCCGGAAAAGAAACGAACTCGCAATCAAGCTCGTGCCGTGTTGAATGGGAAGCTGCATCATCAATGTGACACTTCGGTAAACACATGCCTATTAAACCACCAGTTGTGTGATGAATTAGAATCCGAAAAAAAGATTCAGTATAACCAAATTCAAAATATTGTGATCCGGTCTTCTGGAAAGGCTTTTTAACTTACCAGGCTGACTGACTGACTTGCTTTCGATTTTTCTGGCAGATCTTATGCGTTACTTCACTATCTCAATTCAGCCATTTCCGTCGATAGAAAAAATCCCACCGGCTCTGACAGTATTTGATCGGTTCTTGGCTTTCTGGTAACTGTTTCCCGACCCATCTGCCCTTTCATTGTATAGTTAATGTGAGGATACCATCGCAATATCGGTTCTCAGATTTGCACAACCTCCTTTGTGCTCTTGGTTTTTAATCTGTGCTCTTTATTCACTCATATTTTTGTTTCACATATCGGTTGCCCCGAAATTGTGATTTATTTTTATGCAAAAGATTTCATTTGCATTATATTAGTGTTCTTAC
>STRG.54975.1
AAAGATAATTCGTCGGATGAAAAAACCGACTTGAAGTACGTGTTAGTTGCATCTCTAATTTTCAGCTACAGTCAATCTGTATCGCTTCGCAAACAAAAAAGAGGTGGAAACAAAAGTGCCGATGTGTAGAGCTTGTTGGTGATAAAAAAACAGCCGCCCACGGATCACATTGCACGCAGTTAGCGTAGCACATTTTTGTTCCGGTCACAGTTTCGACTTTGAATTACTCTCCAACCCAACCTTATCTACTCTACTGTAATCCGGTTTTCTCAAACAGTACGTGGGCTGGTAAACAAGTTCGATGAATGGAAGGTTTAAAGTTCAGAATTGATTTAATTCGTGAGCGTATATATTCTCGAGCTTTTTTGCCGAAACTTAACTGCAATCACCGCTCCTGTGGTAAGCCTATTCCGTTTTGTGAAGTTTGGTTTCTACAATGAGTTGTGTCTTAACCTCATTCCAGTTGTCTCTTAAGTTTTGAATTAGGCGCCTTTGTCGTTATTCTCGTTTCATAATGTGCCGGGACGAGAACAGCGGCTACCTCAGAAGCATATATGCTGGCATGTTAATTGTACGAGAAATGTTCTACAGGGTTCATTGTCTATCACTCGGAGACGGAATTCTTTTCATACTGGTATTCATTGTGACCCATAAAAGCTTCTGTTTAAAAGGGCAGAAGGGGTTACTGACTTGCGCACGGATTGCTGCTCAGTTTTACAAGGTCTAATGGAACAGAAATGGCACGGATAAATCAGGGATTTCAAGCCGGTCTATCTTGGGTTCACGACCGTGACGGCAATGTACCCTCCAACGCAATCGACGCCGGCGACGGTATATACGTCGGCCGTTTGATGCACGATGGAGACATGCTACCCGCGAAGATAGTGCCTAGACTGGGAAAAGCATACGTATGTCACGGGGGCCGAGAACATGAATATCACTCTTATGAAGTACTGTGTGATACAAAGGCTCCTGGAACACAAAAATGTTACGTCTGGGAACACGCACGGGGTGGCCATGTTCCAAAATACTCTGTGCTAGCCGGTCTCTCTGATTCCGGTGATCCTATTTACGTTTCTCGTTCGGAAATCGATGGTGAACGCGTCGTGGGCAAGGTTCACAGTGGCCATGACTGTGCCTACTTCCCCTACGGTGGTCGTGAACATCAGAAAAGTAGCTACGAAGTTCTGGTTATGAAAAAATGAAAAAGAAAATGTGTTTTCTTCTTCTCAGAGACAAAGTAGTGATTTGTAATATAATTCAAACTGACCACAACCAGTTTTTGTTCTCATAAAGTACAAGGGCTACATCACGTGTTCCCCCCGCGTCGGCTGGATTGGGATGTTTGTACTCCCTTCAGGAAGCAATGAGCCATTTACTTACAAAAAAGAACATCAAT
>STRG.57290.1
TTGTTCCGTCCCACTATTTCTAGTGAGAAATCAGTTCTGCATCATAATCAGTTTCGTTTTATTCGTCAAGAATACATTGTTTATATAAGATATGCGCTCGTCATAACCAAAACCGTGCATGAAGGCTTATTGGCCTACTGATAGACCTAAACGGCCCGTCTGATTTGTTTATCTGGCTGCGCCCGGATTGGTTGAATGCTAACCGCTGACTGATCCATTGATCGCCTGAGTCGCTCTGAACTTGTCGAGGTTCTGGTCAGCCGACCACGTGCTGTCTGCTTCGCTGAACCAAGCTATCTGTTAGAAACGAGCTGGGCGCATTTCCTCACATAGTTTGAACATGATTACACTTTTTTGACAACAGCCTGATTTACATCGTTATTTGTTCACAGCTTGCTCTCCAACAACTCAAAAAATTGATCACTTTGCTACGACTCGCTGAGAATCCTCAAGGCTCGTTGTTCAGGAAATACATCCATAAACTCAAACTACCGACTTCGTAATCCTGTTTGGTTGTCATGTCCAAGCCGTTTACCGAGCTGCACGCGGACGCCGATCCCGAGGTCGCAGAAGTTGAGAGCCTTTGCTTTAATTGTTACAAGACGGGCATAACGCGGCTTCTTTTAGTGCGCATTGCATTTTTCAAAGAAGTGGTAGTATCATCCTTTCAATGTGATCATTGTGGATTTGAAAATCGTTCCCTGGAACCCGCCGCTCGCGTTCAAGATTACGGACTACGTATCACGTTGGATGTTAAAGCATCAAAAGACCTCAATCGCCGGATTGTTCGGCCGGCACATTCCTCCATTAAAATCCCAGATTTGGAAGCTTCATTTCCAACTTCTGACGGCGATCTCTCAACAGTTGAGGGCGTTATATTGAAAATAGTTGAAAATATCGAACTTCTCCAGCCCGAACGAAAGTCATCACAACCAGAGCTGGCCTCGAAGCTGGAAACATTCATCTGCAAATTGAAAAATCTTTTATCGATGCAAAACTCTTTTACATTGGTTCTGGATGATCCATCTGGTAATGGTTGTATCGAGGGTCTTGTTGAAAACGATCCGCAACTTACAATAGAAACCTACAGACGCACATCAGAGCAAAATGCTGCTCTCGGTCTAGCCGCAGAGGATGCCATTGCGGAGTGTGAGGAGCTGAGTGAAGAGGACCAACCTGGAGAAATCGTTGGCAAAGACGAGGTGCTCTCGTTCAAAGTTCACTGCCCCAATTGCAACGCACCATCAGAGACAAATATGAAGCTCGTAGACATTCCTCACTTTAAGCAAGTGGTTATCATGGCCACGGTTTGTTCCGTGTGCGGCCATCGAGACAGTGAAGTTAAATCGGGCGGTGGAGTTTCCCCGAAAGGACGTCTGTATCGACTAAAAATAACCCATCCATCGGATCTCTCACGGGACGTTCTGGTCTCCGAAACTGCTGCCGTTCGTCTGCGCGAGCTAGATTTGGAGTCCATGGGTGGAACATTGGGTGGCCGCTTCACAACGCTTGAAGGTTTGTTCGTTGCTATCAAAGACCAGTTGCTGGCGTTAAACCCATTCGTAACGGGTGACAGCTGTACGGAGGAGGAGAAACGAGGCAAAATTTTAACAACGATAGAGAATCTTCAAAAGGTCGCCGAGGGAAAATACCTGAATATTTTGTTCGAACTGCGTGATCCAGCAGGAAATAGCTACTTGCAAAACTTATACGCTCCAGAGTCCGACCCAGAAATGGAGGTCGTCGATTATGAGAGAACTGATGAGGAAAATGACGAACTTGGTTTGAAAGATATGAATGTAGATGGTGTGAAGGAAACAGAAGCAGCGGGAGGCCATACCAACTCGTAGCAAGCGTTTCTGCCAAAGTCCATTTCCCATAATTTGTTGTGACTGTGAATGATGAATTGTGATCCCCAGTTTTTTTGCAAATAAATCCATTTTGTGGCCAACATCAATGAGAGGAACAACTGTATCACGACGATCATCGTATGTAATACAATCCACTTTCAGTCAATGAAA
>STRG.6825.6
TGCATACCATCGAAGGAATTCTGGACCCTCGATTGGCCGTGGCCATTACCTGTCCTGTGCAGACTGAACTGAACTGAACTGAACTGAACTGACCTGTACTAAACGTTCGTTGTGCGCCTAAGCTTCTCGGATTCTTCGGCCTCGAGGATGATGCATTTTATGTTACTTTTCAGTCGCCAAGGTAAAGTGAGGCTGCAGAAGTGGTATACCTCGTATTCTGAGAGGGAGAAGAAGAAAATTCTGCGCGATCTAATGGCGCCTCGAGGATGATGCATTTTATGTTACTTTTCAGTCGCCAAGGTAAAGTGAGGCTGCAGAAGTGGTATACCTCGTATTCTGAGAGGGAGAAGAAGAAAATTCTGCGCGATCTAATGGCCATCGTTCTCTCACGAAGACCGAGAATGTGCTCTTTTGTGGAGTGGAAAGACCTGAAGATCGTCTACCGAAGGTATGCCAGTCTATACTTTTGCACGGCTATCGAACCTCAAGACAATGAACTTTTGACCCTGGAAATAATTCATCGCTATGTGGAATTACTTGATAAATACTTCGGAAGTGTTTGCGAGTTGGATATCATTTTCCATTTTGAAAAAGCATATTATGTACTGGATGAATTCCTTCTCGGAGGTGAAGTGCAAGAAACTGGCAAAGATAGTGCCCTGAATGATATTGATATGCAGGATTTATTACAGGAGGAGGAATGTAAAACCCGTGAAGAGCATGCCGATATCAGTGTAATTGACGTTTCCGAGTTCTGATCACTGAATGAGCACATTTTTCTTCTCTTACGGCTTTTTTGATTTTTCGGACTCTCCATCTTGCTCAAATCTGATCCCTTCAAAGTGATTTATCATCTTTATCAATATTGGCTGTGACTGTAACTCTACATATCTTCATCGCTTGACGACAGCTCAATCGAGTGCCGAATTGTGTAATTTCAATCAGTTGTTCCCTGTTTCCCAGTACATTACAAGCCGACAACGATGACATTCCGAGACACATGGGACCTTTCCTCCTATGATGCATTTTCTCAGCTCTTCCAACTCACCACAGTTCTTATTATTGCCAGTTCAAGACCCTCACGGTGAGTTGTGCTTTGTATTGTAGGATATTTCTCCATTTTTATTGCCTCCATCCATCTTGTTTTATTAACTCACTCATTTCTTCTCATTGATGGAGTATCTTGCTTCCAGTTACGGAGTATTATGAAAATACCAGGTGAAAATGGGTTTCTGGCCGACTCAATTAATCGCGAGTAGAGTTAAGTGCACCTGAATTATGGATCTCTTCTTCAAACGTAAGCACACGCTGGATAATGTACACGCACGGACATTGCCTTGAGGTCGGACATGCTCGAATTTTAGCTGCTTTGACTGATCATCAAGTGCCTACTTAAGTCTAACCAATTACAATTCCTATTGATC
>STRG.64634.1
AAATAATCGTGGTCGGTAGAAAACTAATTGGCATCCAAAGCCACCTCGTGATCGGTCATGTGCACCGTTGCATTGTTGGGTTCCTCTGGCGGAAATGGTTTTGACAAATATCCCTATTATTTTTGTCGGTCTGCGCACATTGCGTTTCGTGTTCTGCGTCCAGTCCCTTACGGCACACTCCACCACCATTCTACCAACCGACTGGAAGTTCTCCAGTCGAAGCACAGCATGTGCAAAGTAATAAACGCTCTTCATTGTTTTTAAAGGGACCGGTGTTTAACTCCTTAAATTCTGCTTTCCGGAAAGCCATTTTTTTCGTGTGCTCTGGAGAAGTCCACCTGATTTATGAGCTTCGTTTTGAGCCTAGGCATCAGTCAGCGCACATAACGTGCAACGGCTTTACCGCACATTGAAGTGAAAATAGAGTCCTGTGGAAATGAATAAAATGCACCTACCAATTCTCGTCTGTTTCTTTCCTCCAGAACTGATGCATCGAATGCTCGCAGTTGTTGGGCGCTTGAGAATGGAAATACGGTCGACAAGTGACCGTGTTGGTAGTGCCCTTCCATCTTTTTTATACAGTCTTCCAAGTAGCACACTCTCTTCTGTGGTGTGAAAAGTTGCTCGACCAACTTTCTTAACCCGGATTGCATGGATAAGAGAGTGAATATATATATTGCACGTGTACCGTCAGACAGGACAAACATTGTGGGAGTCCGAGCCGTAGTAGTTCAAACGTTTAATAGTGTTCTGGATGTCGAGCGCATCGTGTCCGTCTTGAAACTGCGATTACCTAAAGTTGATGTAGTTAAACGGAATATTTGAAAAATTACGTTCGTCGGAATTCGCCGAATAAAGCTTCTCCTTGGCTGATGACATCGGCGAGCTATGGTTTTCAGCTGCAGTAATATCGGACTAAAGGATTATGGTACTCCATATTACTTTTCTCCTGCGGCTCCCTCGAGAAACGCTTCAGGGGCGCTCGGTCCTCCGACGACAGGTTTTTTTGGTTCGCTGAGCAGGTGAGGTAAATAACCGAACTATGACTTACGATATCCGCTTCCACAGTAACCTCGTGGATACTGTGCCGTCGCCTGAAGAAAAGTTATTGACTTCGGCTGCTCTGGATCGGACGATCAAGTAGTACAATAGCGCACAACGTTAACAGGTATGCAAATAATTGTATTCTTGCAAAACACCCACTACGCCTTCCGAAGACATACTCACACTGACGCTGTCACGCGGTACACACGTTGATTTCTGTGATCTCACATTTTATCCCCGCACACACATTTTCCTATTCTTCGGGAACCGCAGTCGGCCGTATTTGCGGTATTGTCTCAGGGAAGTCCTGTTCCTGTTCCCCCGCGTCCTCTTTCATTTAGTACTCAAGTCTTACCGAATCCTCTTCCGCCAGCTGTTGCTCTTCTTCGCCCCAGACATCCTTTTAAACTAACCACACTTAATGCGCAAACGCTGATATGAATAAGACAACAGGCGTGTTTAGCTCGTACGCTGAAGACCCTTGCCATCGACGTGTGCTGTGTTTAAAAGACGCATCCAAGACTCCAGCTTGGTCATTTGATGGATTCCCCCATCCAATCCTTCTGCAAAGTTTTACTTGCGTTTGCCTGGGGACCCTGAGGCTGCGGCTACTGGTCTTGCTGGCGTAGGTGTAGGTCTCAGTGAGAAGACTGACGCTGCGCTACTTGACTGGATTCCGGTTTGACTACGTCGGGCAATCGCATGTCAGAGACCGTGGACGGTCTTGATTCAGACTCCCAGACTCCAAAGTCACAATACAGTTTGGACAGGGAACCCAGCAATAAAAACGGCGTATCGGGTTTGACATGAGCCCCACAACGGATGACAATGTTGAACTTAGTACAAACCCGGTCATCGACTTTGTTCAAGTTCAACCGAAAATGCAAATATCGAAATTCAACAAGAAAACTTCTTTCACGTCAAACTATCTATTCACTACCAATCCCATCAAATATGATCCCAGAGCAGACCCGTTAACTTTGTTCAAGGCAGATCAACCGGAAAGCTTGAGTCCACGGATACAGTGCGAGATTAAATAACTGAATGCAGTCAGTCTATGTGATCAGTCCGAAACCCATCCACTTAGTACTGATGAAATGGAGACCTATGTAACGTGTTTGGATGCTGGTGAATGGAACACTAATTGTCATCTGAAAATTGTCCCGAAGGATCAGCGGGTGACTCAGCTTCGAATAACGCCGCGAAACTTGGTTGTACGTCTCGCTTCAGGCTATTTAGAAACTGGTCGAATAAGTTGGCACTGTTAACCGCGATGCAAATGTCCCTGCTTAGAATCAACATTATTTTTCATCGGAAAACAGTGGTTGCAGTTATACTTTCCAGCTTTGGCCGTGTGTCAGAAATGCCTCACACATCAGTGGGGCCCTAAGATCGGTCAATTAGTTTTGTCACTCGAGGTCTACAAACCGCGGGGTCACTGGCCAAAGGCAATTATGGAGGATGTCCACCTAGAATCTGATGGTTTGCTAGCAGAAGTTACTGTCAGAACAGCGAATGGCCGTAGTCGAAGAGACATACGTCAGGTATGCCCATTGAAAGGTGAACTCGTGTTGCTCAAAGTACGGGGAGACTGACTGACTGTCGGAAGCCCCGACCTCGGGGGGAGCGTAACACTCTTTGTGTTTAGCTACCGACTACTATTTCAGTAGTCAAACTCTGACCGAAACACGCGTTGCCTTTGATCTTATTGGTCAATTCTTTTGGTCTTTGCTCTGACTGACCGGCCACCTTGAATTTGAGGGTTTTTACGCTTGGACCACCAAGAAACGGTGATTTCTGCTTGAGACCATTGGAATCCACCTCGAATGTAAGCTTCGCTCCTGTTACCAGTTTTTTGTTTAATATGCCATGCATCACTGATGTAATTATCTTCTCACTACGGAACCACGCACACACGCACATTATTTACCGAGAATTTGACTGTCTTCTGATATAACATCGACCTCGGGTGCGTCTATTCGGGTGGCAAGCCAACGTAGATCGCGAACACGTGATTTTTCGTCTACACTTTTCTCCGAAGTCCGGCACTCCGAGGAAGTTCCCTCGCTGTGGGAGGAAACGGTCGTTGTCCCCATCTTCAGGTAGGGCTGGCGCTGCAACTGTGCCAACCATAGGAGTATAAGCCTTATCCCGATAATGTCCAAGCTGCTAGCGTCTGTCATTCTTTTCAGACAGTACAACTCGCGTGATGATCAACCTCACGAGGAACAGGCTGGGTTCTGTACCGGTCGTGGATGCATCAATCAAATCTTCGTCCTCCTACAACTATTAGAGCACCGTTGTGCTTTTCAAACGCCAACGATCGTTGAGTTTCTAGACGTACGCGCGGCCTCTGACTCCGTCGCCTTGGTAATGTTGGGAGAAAACGAAGAAGAGATTGATATCAATGCCAACTGGTACTACACAACCGAAATCAAAAGGTTTACTCTCGCGGATGGTTGGTTCATATGAGTGGGATTCTTGACATGTTCGGTGGTTGTTGCAGGAAGCAGGGATACACAAAGCTTACCAACGATGATCATCCCACTAGGGCTGGGACCGATTCCAGCTCTTAAACTGGTATCCGAAAATGCGCTAGAACACTACTTACGCGAGAAGACAAACGAAAACGGCAATTCGAACCCGGTACTCGCATCACTCGGTTCGGGAAAGGATATTGTGCCCGGGGTAGTGGAAGGCGGTTTCACCGTGTGGAACGGGAGTCGGCAGATGGTGGAGTTCTTGATAGACAAAGGACTGTTGGAAGGGTTGCATTCAAAACGAATTCTTGAGCTGGGCTGTGGTGCAGGAATTCCGGGCTTGGCAGCACTGAAAGTGGGCGCCGCTTCCGTTACGTTTCAAGACTACAACCCGGAAGTGCTGGTTTATTGGACCATACCGAACGTATCTTTGAATGCTGTCGGTCCCGAACTGGGTCGAGCAAATTTTGTCAGTGGGGATTGGGCCCAATTGGCCGTGGAATGGGAATCCGAGCGACCCTCTGAACGCTACGATGTGATACTCACAGCTGAAACAATATACCGCACAGATTTGTACAGTCGTTTGCATCGGGCCTGTGATGCGTGTCTCGCCCCGGATGGTGAGGTCCTCGTGTTCTGTAAGATCACTTACGGCCCAGGAGGAACACTGTGGGATTTTTTGGAATTTGTGAACACACAACAACGATTCCGTACCATTGTAAATCAGGTCGCTTACGACGGTGTGCAAACATTCCTGATTCAAATGAGACGAATCTCTGGTTCAGTTTGCTAGCCGAGAAGTATGCACAGGCCTTGTTGAGCATTCTGTTATTTTTGATTTCCACAAATTGATAAAAAAC
>STRG.32071.1
TTCATGCAGAAAATAAGAACGTCAAATAATGAAACACATTAGACTGATCTCAGTGTTCCTATGCACATACCTCATTGTGAGAAATGATCCCGTTCCACTTACGATCTAGGGCCTGTAAGGTTGGTTAGACCTTATCATGCTGGTTCCTTATTACATACGTTCGCTAGCCATTCTCAACACGCTTGGACCACCTGTTCGTTACAGTGGTACTCTGCAATATACCATCACGATCACCACGACATTGTTTCCCACAGCCCATTAGAAGGAGAACACTATAGGTAGGCAGAGAGTGGTTAGTGTATATTGGAGAAGCGTGCGTGTAGCGTGCACGGGCAACGTTCAAGTGGCCACCGCGCTTGGTGGCGCGAGTTCACAAACACTGATGTGTGTTAAACGTAATCAGGGTTGAATGCCACTACAGGCCCACTTGATCGCCTGGACGGTCCCCAGTTCTATTATCTCTTCCGGCAATATGTTCCAGCAATTCACCATTTTGTTGCTAAAGAAGTGAGATCTGGCTATCAACCTAGATCGAACTTTCGCCGGGTTTCGCCCGTGATCTCTTGTTCGGAAGTCTGTCGCCATATGGAATAGACTCCGCGACGTAAGCCCGGAAAAGCCTTTTATTACAGTGATTGTCTCCGTAAGGTCCCCTCGTAGTCTCTCTCTTTCCATACAGATAATTTTGAAGTCTTGGAGTCTCTGCTCATACGTCTTGCCCCTCTGACCCTTAACCAAGCGCGTTGCAAGACGCTGTACTGTCTCCAAACGGGCGGCGTCCTTTTTGGAGAAGGGCCAGCATGTCTGAACACAGCTTTCCAAAAGAGGCCTGACTGTAGACATACCCAGTCAGCACAGGGGTGCGCATTTTAGTCCCGAAAAAGTCCCGCGAGGGACTATTTTTTAGTAAAGGTCAAAGCCGTTTTTCGATTAGGGAAAATAAATGACAATGGTAACCCTCGTCCGCTCAAGGTGGTCTTGGGTTCCGATGAGGAATGCCGCGGGGTGCTACAGCGGTCCTACAGAATAAAAGGAGAAAAAAAACGACTCCTTCGAGGGAGAGGCACCGGTTAGCCTTGAGAGAGCTCCGCGAACGCCAGGCCAATGGTGAATCAGGTCTTTTTATCCGGGGTTTTCGTGTTCAGCGGAGGCGTCTTCAACTGAGATGGGATCCGTTCAATCTCACCGGCATCATCAACCAGGCGGCCCCTGCGGTGGAGGTGCAATGAGGGTCGGTAAGAAGAGGAAGACAGAAGAGGGCATGCACTTATCATGTCGTCTGATGTCAGGAGTCTGTTGAACAAGCGAGATGAGCTCGAGGCATGGGTGGTTCAGCACTCGCCAACATTGGTCGCCTTGACGGAGACGTGGCTTACCAGTGGGGTGCAGGACTCGGAAGTAGCTATCCCAGGATACACACTTTACCGTGCTGATAGGAGCCAAGCTGGGCGAGGAGGCGGCGTGGCGATGTACATTCGAGCTAACGTCCCTTCGCTACAGTTGGATCGCCTGATAGACCCGGAGGGCTTTGAAGAATCGCTTTGGTGTCGCGTGAAGTTGACACCCAGTGGATTTGAGTCTGTCGGAGTCATTTATCGGTCACCAGAAGCAAACCCACGGGAAGTACTGACTGGAGTAAGACGTTGGGCGGGCGATGGTCACTGTCTAATTTTGGGTGACTTCAACTCGCCGAATGTGGACTGGGAGAACTTGCGGTGCACTGCAGGAGCGGATTCATTTTCCCGCGAGCTTCTTTCAACGGTGCTGGAACTTTCCTTGTACCAACACGTCAGAAGGCCGACCCGAACCCAGGATCACCACACGTCTATCCTAGATCTGGTGATATCTCCAAGGCGGTCCGATGTTGATCAGATCGAGTACCTACCGCCACTAGGGTGCAGTGACCATGCAGTATTGACCATCAGCTGGAAGAGAGGAGCGACGTTTGTCCCCAGACCACAGGGCGGACTCAACGTCTGGCGAATGTCGTTCCAACAAGTCAGGGAGGCTGCATCCTCAGTGATGTGGTATCCGCCAGAACCGTATGACATAGACCAGGCTTGGGAGGTAATCCGAGATGAAATCCTTCAGTTATGCCAGACTTTTGCTCCACCATCCAGACAGCGGCCGCATGCGAAAGGCCCACCTTGGTTTGACTCGCAACTTAGGCGTCTTTTGAAGCGTCGGAACCGAGCATGGAAACAATGTCAAGCGACTGGAGAAGGATATGATCGAAACCGCAACATCCGAAACCAGTGTACCCAAATGAAACGAGAAAAGCGACGTATCTTCGAGGAGACGTTAGCAATGGACTCGGTACAAGCACCCAAACGACTGTTCGCATATCTGCGACGGAGAACGCGAACCACGACTGCAATCCCAGCCCTACAGGACGGACATTCGCTGGGAGTTACAGATGAACACAAGGCAGAGATACTGGCGAGACACTNNNNNNNNNNGGGGGAGCCCCCCAAATGTCTTGTCAAGAACTCACCGAGGAAGAAGTGGCGGCAACCATGCGCACCATTAGAGTCAACCAATCCCCCGGACCTGATGGTGTTCATCCGTTGGTGGTAAAGGAACTGGCCGATGTGTTAACTCAACCAGTCACACGACTGTTCAACGCGTCTTTAGCAGCGGGAAAGCTCCCCCAAGAATAGAAGAAAGCGGTCGTCGTGCCGCTGTACAAAGGTGGGACAAAAGCTGAGGCTGTCAACTACCGACCTGTCAGTCTAACACCGGTGATAGGAAAGGTTATGGAGCGCCTGCTGGCAACGCGAGTCCGGGACCATATTGGGGTGTACGACCTACTTTGTCGACAACAACATGGTTTTTGGAAAAGCAGGTCGTGCCTAACAAACTTGGTAATCGCACGAGAACGCTGGACGATAGCCAAGGCCGAAGGACACCCTACGGACGTAATCTTCGTGGATTTTAGCAAAGCTTTTGACAAAGTTCCGCATGACCGTCTATTAGGTAAGCGTAAGGCTCTTGGTGTAGTAGATCCCTTGATTCTGTGGATAGAGGACTTTCTAAAAAGCCGAACCTTTGCAGTACGAGTAGCACAGTCACTGTCAACTTGGCAAGTGGCAGCTAGTGGTGTTACACAAACCGCTCCGAAACCGGTCGGTTTTTGAACGGTTTCCGAGCGTTTGTGTCAGTCGTTTGAAATACGTGATATGCTTCGGTTATTTCTTCCACTTCCCCCAAATTACGTTTTACGATGCTCATTTCTATCTCCTAATTTATGATTTTCTGATAATTGTCCTAATTTTACCCACTTCGAGGGAATAAAATAAAGCGATCTATACCGAGGTTTCCAGGACATTTCGATGAATTAAACCAATACATTTAAATAAAACACCAACTAAGCATTTTACATTACTTCGGTCGTCAATTTACTTTTTATAAATTCAATGTTGATCCGTATAAAATGGCTACTGAACAAACCGACCGAAAACCGATCGGCGTAATATTAAAAATCGATCGAAAGCCGCTCAAAAATCGGCCGAAAACCGATCGATTTCGGAGCGGTTTTGCTTCGGCTTTGCTACAGCGGTAAAGCCAAGATAACATACTTCAGCCTGTTTACCTTCATCCAGTGTTCGAGTACCCTCGTCTAGGAAGCTCGAGAGATTGGTTAAGCACAACCTGTTTTTTAGATATCCATGCTGAGCTGGGCAAAGCATAGAATTCTCGAGTAGGTGCTCGCAGACGAGCGCCCGGATGATCTCTAGCACTTTGCATAGGATGCTGGTTAGGCTTACCGGCCCATAGTCACCCATATTTGGGATTTATCTCGGTTAAGTCAGGACCTGCTCCCGTATAGTGTCTATAGCCCCTGGTCCTCGGTTTGTGACACGATAGGGAAAATACTCGGCAGCGCGCGAAACAGAACTCAAAACGCTGGAGCGGGACAACGTGTGTATTGGAGGAGCGCAACGGCGTGCAGACGACGTACACAGGCGGAGCAAGTGGCGCCACCAAAATCGGTCATTGTTCAACTAAACAAGTTTGTTAGTCTTTGTCATCGAGTGCTTTATTGGTAGCACTACAGAGGTCTCCCCCTAGAAGGCCGACGCAGTTGGGCTTCGACCCGTGATGGGTACGTCGGATTCGGGGGCGAGAGACGTTTTCCATGCCTCCAGCCGCGGTCGAACACAACAGCGAAGCCAGCACAAGCCGTTCTCCATGACTCACACTGGTCGCTGTGCGCCGATCGCAAAATTGCGTCCTCCTCAAAATGTTATCCGACCGGGGTTGATCCTGTTTGTGACCTGGCAGTGGTGATTGTGTTGTAGGGTTTGTCGTTGTTGGCATATCCCAGAGTTCCGTGTCCCTGTGGTTGTTATTGCCTTCGTAAACGACCCAGCGTCCGGCGTCAAATGAGTCCAGTCGCGATCCAATGAGCGTTGTGTTGGAGCCATGCGAGATCCTGGAATTCCATATGGTTCTGTCCGACGGGACAAGCTGGAAGGCAAGAAACACGAGGAAGCTGCGCCTCGAGGCGCGATCGGATATTCGACTGAGGGGGACATACCGGCGCAATACAGGCTGCCGCCACCCTTGTCGTGATCACCACGTGGTCGTGCATTCATGCATAATACGACTATGTACAAGTTGAATATGAAGAGTAAACTTAAATACATACAACTGTTACATATTCAGAAAACCTCGTCGGCTGTCGCAGCTCGCGGCCGCGTCGATTTCTCCTGTTGACGGGTGCAGCTGTGTCTTCCGTGGAGTTTGGTGTTGCAACAGGTAACGAGGTGTCGTTAGTGGGAGCAACAGGGGCGGACTCGGGACGACTAACCGAAGGTTGTGAGCAGGTGGGGACACTGAGAGGGTTGTTCGAGGTGGGTTCTGCCTCGATGAAGGCTGGTTTGAGGCGGTCTATGCTGATGGTCTCCTTCCTGCCCTCGACGTCCACCACGTATTTCTTTTCCTTTCGCTGGACGACGCGGAACGGGCCAGAGTAAGCCGCCTGCAGTGGTGATCGCACTGCATCTACTCGAATAAACACATGGCTGGNNNNNNNNNNCAGTAGCTAGTGGAAGGCGCCGTCGAAATGAGAACCACGGTCCGTGGTCACGATAGCAGGGCAACCGAACTGACTCACCCAACCAGTTAGAAATGCTTTTGCAGCTTCCTCTGAGGTTGGGCGAGGAATAGGTATGGCCTGTGGCCAGCGAATGAAACGATCTACGCAAGTGAGGATGTAGACGCAGCCATTGGATGGCGGAAGTGGCCCCACGAGATCCACATGCGCATGATGAAAGCGTGCGTCCGGTTCGCAGAATGTGCCTAACGTAGATTTGGTGTGACTATGTATCTTAACTCGTTGACACTGAAGACAAGCACGGGCCCAAAGAAGTACGTTACGTTTGACGCAAGGCCAGATGAATCGCTCGGTGACTAGTTTTACTGAGGCGGTGACCCCAGGGTGCGATAAGTTGTGGAGGCTGATAAAAACTTGTCGGCGAAAACTGGCAGGATCTAGTGGTCGGGATCGACCTTGTGACACATCGCAAATGATAGTTACGTTCAAAGTTGGAAGGGCCACTGGCACTAGGTGCAGGGAGCTGTTGTGTCTGAGTTGCTCTACCTCAGGATCTGTTGTTTGGGCTGCGGCGATTACTTCTAGGTTTATGCCCATGGGTAGTGGGTAGTCGATATTGTGGACGCGTGAGAGTGCGCCTGCTACGGGATTGTGTGCCCCAGAGACGTGTCGAATGTCCGTAGTAAACTGCGAAACATAGTCTAAGTGGTGAATCTCGCGTGGCGAATATCGGCCAGAAGCTGACTGGAGGGCGTAAACTAGTGGTTTATGATCTGTGAACACTGTGAACGTTTGGCCCTCGAGTGTGTGCCGGAAGTGTCGGATACCCAAATAGATTGCCAGTAGTTCTCTGCTGAACGTACTATATCGGGATTCCGCAGGCTGGAGACGCTTGGAGAAGAAAGCTATTGGTTGCCATGAATTGTTGACGAATTGCTGCAACACTGCTCCAACAGCCG
>STRG.22002.2
GAACTGAACTGAACTGAAATTACAAGTGACGCTACCTTGAGGTAGCGTCACCCTACGTGGCTGTTGTTTGTGTTTGGTGTGCGTGTAACGCGCTCAGACCGATCGCCATTCCGTGTTTATTGGTCTAAGTTTTGATGCTTACTTGTGCACTTACTGAGCTCCAGCTCACCGATTTCTCTTTGTCTTTGCAGGTCGTGCAAGTGCGACTCATACGGAACACACTGCATCCGATATACTACGTGCGGTGTTCTTCAACCGTCGCAGCCTCGAGGCTTACTTAGACAACCGACGATCTGTTGACTCCCAGCCACTGATACTATTCGATTACTGGTTTTTCGCTTCTAGTCACATTGAATGCTTGGTGTTCTTTCTTTGCCTCCAAAAGTCCCTTGAAGGTCTATTTTTATGTAGTTTAAGATAAATTCATGTTATTTCGATAGTTGAGGAAAGTTCTTGAATACGGGAAAGTAATTTCACTTTATTTGAAAGCCCAGTCAGTCAGCACAGGAATGGATGTGCTTGTCCCGAAAAGGCTGGTGAGGGGCTATTTTTACTATAGTTTAATGAGTTTTTGTTGTGTCATTAGATCTGAAAGGTCTAAAGTATAAGGAAATAACTTTTGATGAAATACAGCCGGGTGCCACCAGGACAGAACGTTTAGTCCCCACGGGTTCCTTTGAGGGACTTTTTGATGCTGTTTCAATTATGCTGTATAATTTGGGGAATTTGGACCGTCACTTTAAGAAAGACTCAGCATGAAAGTACACCTTAACTTCTCTGTATTGCGCCGCATTTTATGCAGATAATAAACACCGGAAAGTACCCGGGTCGTGCCAAGTAATTTTTGAAGATCTTCTTTTCTCAAACAAAATAGTAAAATATCACCTATTACTCCGAGATGGAATAGTTTAGTATACGTTACCAAAACTTAAAAGTAAAGCACATAAGCCAATACGACCCCGATGTATTCAAAAGTCGTCCCAAAGAAGTCTCTGGGGTATTTCAAACGGGGCTGAATTGGGACTCTTTCGGGACTAACTTATGACTTTTCGAGCACTACTATGCTGACTGGGTATCAGCCTGGCCGACACAAAGGGAGAGAGCATTCAATCCCATCAGATTCCCTTGAGGGCCGTTTTTGGGACTATCCTAATAACGTAGTATGGGTTGGAGAATCTTGTCCGTTATTTTAAATGCGGGTCAAAACAGAAGTAAATCCTTACTTTATAAAATGCTACAGTTCATGAGGATATTTGGCACCAGAAAGCGCGTGAGCCATGCCAAGTTATCTTTGAAGGTGTTTACAAATCGCGTTATGTTCTGTCCTGTTCCGTATTCCGTGTGTTGGCTAGTATGGCGTTCTTTCTCCCCCCCCCCTCCTTTGTATGTCCACTACCTGCCCGCCTTGTGTACTCATTCTTTCTGTTTCTGCGTGCATCACAGTTGAGATGGCGGTGGTCTGAGCGGAGCGGTAGCCTCACTGCTTACTACTGTACGATGATTGTGCTGATGTGTTTCGTTCTCATCTGTATATGTATAACAGTTCATTAGCTAATATTCGAAGTAGACGCTATTTCATCTTTCTGTGACTCTTTTTACCTCATTATTTTTCTGTCAAAGGACGGTGTGCACAAAATAGTAGGCGATTTTATTCATGCATCCACTCAACCCCTCACTGCGTTTGATGTAACTGATCTTTGCGTTTCTTCAACCAGAGGCAACTCTTTCAGACAGGATTATCACCAATCATCCTGTATTATTCCCCCTATAGCTGTGCACCTGTCGCAGCTACTGACCATTTTCTGTTCCTGCTGACACTTGTGGCCGACAACTAATATACGCTCGATGCATTTACTTTTCTGTTTCATGGTAGTGCCTTCTTACTGAGATAATTTTGTGGAGAGTTGGTGTGGTAGTGAGTCACCTTGACTCGAGACAGTTTTGTTTCATGACGGTTTGGTTTCACTTTCTCGACCACGTCGGCTGATTGTGAACGTTAAGTCGGTTTGCACTGCTTTTTAGTTGCCAAGATTAGGAACGTATTCTTTGGGTCCGATCAGGCGCAGTGAGTTTAGTCTACTTGTTTGGACTGCAGGACAGACAATTTTTTTTTGTCCTTTTTGATTAACTGTTCCCTTTGTGTAAATTTTTGTCCTGCTTTTTGGCTGGATAATGACCAGGGCTCGCTATCACGTACGATTGTCACGTACCTATATTTTGACTCACAAATAGTAACGTAGAATTTGGGTAGTCTTGTTTTGCTTTGGAATACAAATCGACTCGGACCACACTTTGCCTTGAGGCTCCAAGGTGCTACCCAGAACTATCGAAGCTTCTTTTTCGGCTAATTGAGCGTCGAAATATTAATCAGTTTTCAACCGGACCAGGACTTCTGTTCCTTGGTCGTTCTAGTAACAGTCGCACTGCATTACAGATAACGTGGCCGCAGAACGCTGTATCTACTAGAAGGAGGTTGCCGCAGCGCCGAGGTTGATGAATCAAACCCAGAGTCACAAAAATACGGATGGAGTGTTCGGCGGACCGTCCAGCGCTGATTGATTTCGCTAGTTTTATCCCACTTTACAACAAGAAATTTCCTGATAACTTTTCTCCTAAACAACCTTAAAAGCACAACCAAAAATAGTTATTTTGCAACTTGTGCAGAAACGTATAGAAGATATTCTCTGGAGTCTTCAAGGGGCAGTTTAATTTCAAATCTGCTTGTGACGTAACAGCCGTCATCGGAGTTTGTAAGGCTACATTTGTTACTTCTTTTGGACACTAGTGAAAGCTAAAAGACTCCGTCATTTCAGCACCAATCCTTGCTGGTATTTGTCTTGATAGGCTGCAACCTGCGCCAGTTTTGGAAACTGACGTGTCACCAGAGACTAACGTTTCTTTCTTCCAACAACCTTAGAGAGCTGCTTTTATAATTCTGCTGCTTTTTGCTTTTTTCACGACAACTCCGTACTTGGTAGTCGTTGCATTTGATTCAGTTTTCCAAATAAACCAAAACAAAAGTTACTTTCACTCGTTGTTTAAATAGTTAGTTTCCCCCCTGAGATAGGCAGCTTGAATTCAAGCAACAAAACGGTCTATCCCAGAGCACCTTTGTGTGATAATCATGTCTGCTCGCTTCCTTGAGTCTTTGATGGATAAATCAATCACAAACGGTGCAATGAAATATTTTCTTTCGGTTTGCAGGAACTTGCTGGAAGGAAACCTGCGGCTTAAGAGTATCGCAGCTGTACGAACATGGAGTTAGAATATTACTTAGCAAGCTCGAGATTTTACAGTGCAATAGCCTTACTTAAGTTTATAGTTGCACAAAATGGTCATCAGTTAGATTGACGCCTGCTGGAGTACTTTAAAAAACTATTTCACAATGAGACACCATAACATCACAATTATTTACTACGGGGGTGCCCGAAGCATACTTGATTGCATATTCACCTGGTATAGTTGATGTCACAACAACGTTTCTTGGATAATTAGTAAGGTTTATGCGGAGAAACCTGCTGAGGTGTTTCATAGATCACATAAATAGACCTCTGAGGAAAGTGAATGTCAAGAGTAGATGGCCATTCCACATAATAGTCAATAAAGTTGTCTGGGTGGTCAGAGTGACTAGGCAGATAAGGCAGGAATTGGAAAAGTGCCCAGGATTTTGGCCTGTAATAAATTGAATTCATAAGGAGGGTATCTTCACGAAAAACGTCCGAGCAAAGCTCCGACAAGCCTTAAAATGTCAAGATGCGCGGGTGTTTGATAATACGGCTAACCTGAAGAACGTTTGACGTGGGACTTAACGGAAGCCACCGAGCGATCCCTAACCTGGAACTTCGATAATTAAATGCCAATACATCTGCTAGAACACGCAACTATCTGAATGGCTGGATATTTAGAAGAAAGATTAACACTTTAAAATAGAAAGGAGAGCCGATGTCACGCAAAGAAGATCTGGAAGCAGGACACTTCGTGTTTCTCAATGTTATCAGCAGGTGGGAGGAATGATACTAAAAGGTGACCTCGTTTAGACGAATCGAGTGATGTTATACATGTTGCCCATTTTATGAACGAGCTCATCAAGTGTTTACCGCCTTTATTCATGTTCATAAAAGAGCTATCTGAACAACTTGATCTTTGCTCTTCAGGGCACGGAATCGTGCAAATCAACGCAAAGGAGTGAAAGTGTCGATTGGACCAAATGTGTTAGATAACGGAAAAATCCGTGAGTCGAACTTCGGCAATACCAGATAACGGCGCGCTACTCTGTTCCAAAAGTCAATATATGCAAACTCTTGCTTGGAAAGTGACTTTATATATGGAAGGTCCTGTGCTGGTTGAAACAATGGAAATACCCGCAGGCGGAACCAATCGTGTGATCAAAAATTGAGAGACATTTGAAGGGGGAAATGGGCGGCAGACGAACGAAGTGAAGGAGTATTTTCAGTTAAAAACTGATGCCAGTGGGTAGAGCTGTCTGTGCCTTGGACACCAAAACTAAGAGCTTTTTCCGGTGGCGAGCTGTGCGATCGGCCGGCCTTGGGGGACCCCGCGCATCGCTGCGGACGACCCTCGCCCCCAGCGAGTGCCGGCCAAGGAGGTGGATCTGACAGCACCTGTCACTGTTGATATTGGTACGAGTACTTTAGCGGAGCTATATACCCGTAAGCTTCACGTAGTCCAGGGAGGGGAACTACACTTCTAGGGATCCCCGAGTCTAAACAACAGTGCATCTGTTGGGAAACGTGCAAATGGCAGATCTTTACACAGATGCATGGATCAGATTGGTGAGCAGTATCCGCACGAGGTCTTTTACTACTTGTCCTGCATTCCTAGGTTGGTCACCGTCCCATCGAACTGAAAGGCTTTACTCGCTACGGTTGCAGCAAGCCGCTACCCGCGATCAGAATTACCTTAATACTGGATTCTCTGTTCCTTCTGATTTAACCGATCGTTTGTCTCGAGGAATTCCATTTCCGTAAGAAAGCTCTTCAGGCCTAGTTTCTGAGCTACTTTTAAGTGCACCTCTCTAACGAAGATGTTCATCACACCTCTGCTTAATACCGATGTTCTCCTCTTTTTGCAAAAAGTTGGGCCTAGCCCTTGTTCTTTGCTCCTGCATCAGTGTTCACGCCTGCGCGTTTTGCACGCAAGAATCGTGGCTAAACTCACAAGCTGCTGACTCACTGGTGTCAGTAAACTCTTTGGAACTGGTTCGGCAGGAGGGACTTCCACCAACAAGGCTGGAGGGGCGGTGGCCACTTTCGGTACCTACATCTGGTTTGGAATCTCTGAAGACGCACTATGGATCCGATGACAGCCGTTCATAATGCGACCAACACTACTGCCTCCGCTGTTGAAGTAACACCAGCAGCCTTACTTCTTTCATCGGTCGCGCTGTTTTTATTGGCTTTGGGACCTATTTTCTTTGGTTCTCTACGGTCTAAGCAACCACAAGAGAAGGATGATATGGAGGTAGTAACGTCACGCAGTGCTGCTATATTTCCAATAATCGCCAGTGGGGCCCTCCTGAGCATCTACATTGTTTTCAAGTTTCTACCAACATATTACATCAACCTACTGGTGAACTTCTACTTTTCGTTGCTCGGTACTGGTGCCATGGTTAAACTGTTGAGCCCGATGTTGCGGCCATTAGTACCCCAATCCGTTACAAACAATTTGTACAAAATTGAACTTACGAAGAGTAGCGAAACAAAGGCAGAGAATAGTTCATGCGGTTGGAAAGTAATTGAAAACAATTCAGTTGAGTGTGAAACACGCGATGTTCCCGGAATCGTGACTGGTGTGGTTGTCGGTGTGTGGTACTTTGCAACTCGCCATTGGATCGCTAACAATTGCGTGGCATACAGCTTAGCTATGTTAGCCATTGAGTACATAAAGCTTAACAAGTTCGTTAATGGGTGTTTGCTCCTCGGTGGTCTCTTTTTCTATGATATCTTCTGGGTTTTCGGAACTCCGGTCATGGTGAGTGTGGCTAAATCACTAGATGCTCCGATCAAAATGTCATTCCCGCGGGATTTTCTCGTTCGCGGCTTCTTTGGTAAAGAATTCGCTATTCTCGGTCTCGGCGATATTGTGGTGCCGGGAATCTTTATCGCAATGCTTCTCCGGTTCGATGCGAGCCTACAGCGGAAAGATAGCAAGCTCTATTTCTTTACCGGTTACATTGCTTACGTCGTCGGTCTTCTCACCACATTCATTGTCATGCACGTGTTCAAAGCAGCCCAGCCCGCGTTGTTGTATCTGGTCCCAGCTTGTTTAGGCTCTCCGCTCTTTTTGGCCTGGATCAAAGGGGATATCAAAGCCATGCTGGCCTACGAGGACGTGCCAGAGCACCAGGAACCCACTCAGGAGAATTCCGCTAAAACTTCAGAAACAAAAGTCCTAGACCAGACACAGTCAGTTGGCACCACCAGTAACTCATCTAAGGACAAGGAAAAGAAAGTAAACTAATGTGCTACTTCATGACTTGCCAATACCCATTTATTCCCACACTTTAAAATCCACCGAAAGTTACACGCAAACCAAGCAGGTCGTCTCTCTGTTCTTCCTTCCTAACCACTGTGGAACAAACCCTCGTCGTTTTGATTTGCTCCTATATGAGTGATCACATGCCGGTTTTGTCTTCTCCCCTATTGATCACTTGCAGATGAAAAAGCCATCCAGAATGTGGGTGTTTGTGGTACTCCGTTTTCAAAATCCTCCTCATTCGTTCACTTGTCCTCGTGTATCCCCCCTCTATCTCTGTTTCATACACGCACACAGCGACAAGTACCTTGTGACTTCCTTCTTTGTTTATTATACTTGTGTTATCCTTCGTCGTTGTTTCTTTTGTGTCTCTCTTCGTGCATATGGTCATCATGTCCCATTCATTTTATGATTTTGGCATCGGAATCATTGTGTGCTTTTGCTCATAACAAACGCGCTTCTCTGTTCG
>STRG.10304.2
TGGCGTTTATTCGAATATGTTTGTTAGTTATCGTTTTCTGGGTGACCCACTGGCTTGTTCCCTATAACAGGGAACATGAAAAGTTTAAATGGCTACGTGTGCGTTGTCACTGGAGCAACTCGTGGAGTTGGTCGATCATTAGCCATTGGTCTTGGAGAGGCTGGAGCTACTGTTTATATTACTGGTCGGACGCTTGATTTGCCAAGCAACCAACTGAGTGAAAAATTCGGTTGTCTCAAAGAAACTGCGAAAGAAATAGAAGCTCGTGGTGGTAAAGCCGTACCAGTGGCAGTAGATCATTCGGATGACACTCAAGTTGTCGGATTGTTTAACCGTGTTCGTCGTGAGCAAGCTGGACGTTTGGATGTGTTAGTGAACAATGCATTCAGTGCCGCTGAATTCCTGCTGGAAGACGCATCAAGCGATCGCGTTTATTGGGAACCATCTACGACAGTCCGCGACCCGAATGACGAGTGGGATATAATAAATCGCGTTGGTCTGCGTAACTCATACACTTGCTGTGTTTTAGCTACGCGGATGATGGTCGATTGTCGCTCAGAAAGCATCATTGAAACAGTTGGGCCGGCAAGCATCAAACCTTCGAGATGTGAAAAATCTGCCAGGAAATCTGGGAACACCGAGCGTCCGACGGGGATAATAATCAATATTTCATCCATCGGAGGAACTCGGAGGCTATTCAACGTTGCTTTCTGTGCAGGTGTTTCTCTCGAGCTCCCAGGTCGAGTGGTCGCTGCCATGGTAAGCCAGCCTCGAAACGTGTTGGTCAAACAGTCTGGACGTTGTTTGTTTCTGGCCGATATGGCGCGCGAATTCGGATTGAAGGATTACGATAGGAAATATCCCACCAATCTGCGCTCGATTAAAACTTTGCTGAAATTGGCCGGTTGGAGACGTTTGGCTTTCTTTGTACCCTCGTTTGTTAAGGTCCCCTGCTGGTTGATCTCGTTGGCATCTTCCAAATTCTAACTTAAATGTGTGATACTTAGATGACAACCCCGCCTCCGGCAGCTTTCATTCATCAAGTCGCTAATCCAGTCCTGTCAAACAAACTGGTGGATTTTGACGTGGCGACATGAAGATCCAGAGGATTGTTTTCTCTACACAAAATTCTATTACTTCTACATTCAGCTCCTGTTTCAACCACCTCTGTTGTTTTGACTTGCATTATTTCATTGTATGTTGTTTGTATTTCAATCAGTACTCTGCTAAAAGTTTTGAGTCGGGAATTTGCTAAAACCATGATGGATGACTTTACTTTTAGTGTTCTTCGAAACTGGTACATATTACTATTCACTATGCCAGCGCAAAGCCTGTTTTTAAATTCGATTGAGGCTACGGGATGATTATTCTCGTGCTCAGATATTTTACTGAACACTTCTTGTGCTGTGTACGGTACCACAAAATGTTGCCTCAACCATTTTTGGTATAACTTACAACTGACTTTGTTTTGAGTTATACTTTACTGGCTTACACATATCTTATAGGAATACTCGATAATCTCTTATCAAGTGTGTCATTTACATCATGAATGCTAGAGTGGTGTCAGTCGGACTGAAAAAGCAATGTGAGAACGACGTAATTGTCAATCTTGATACGAATTCCTTATTTCGTATTTATGTTCCCGTTTTAGACCACCGAAAGCGTTGCTAAACGGGGACCTGAAGGCTTGCTGTTGAGAATAATTGTCGATATGCTGCTCGCAAAGTTGTATCTGAAACAGTAGAAGTAGCTCCCACATTGGTATGC
>STRG.74919.2
ATGCCGTGACCAGTATACGAAAAGGGGGAGAAAGGTACCTAAACCACGGCCATTGAATTTGGTCACGTGAAGCTTACTAGGCTACCCGGATGGAAGCCTAGAGGGACACCTACCTAATGGTTAAACATTTCATTTGTCGTGAACAGTGAATTTCGTGCCTTTTCACAATCTACTTATTTACGTGGTACTGCCATTTTTGTATACTACATTATCATTCTCAAACGATAAGACCCGTGTTTTTCCGATCTGATATATCTCCCAGGAGAAAACAAAATTTAAGAACAAGACACTGGAGAGCGAACAATTGTTTTCCATGAATCCCATACGTCCTCTTTTAATTCATTTGAGTGAAGTGACGAAGGCATGGGTTAGTCTCTGACAGGGGTAAATGTCATTTTAGTGATATTATAAAATGCGAGAGGGGCGTGGGGAGGATAGATCTCTATTGTGTGTGTGTGTGTGTGTGTCGTGGCAAGAGTTAAGCTCTCACCGTCACCAGTAAAGACTGATGGTGGATTCTCCGGGTCTCTTCGGCACCTCACCAGTATCCTTTGTAGTGTGCGTATAGAATCGCATCTTGTTCGCAATATGACCATTACCAAAGGACTTTTCACTCCACTCAGATAACAAACGGTTCTAAAAGACAATAAATTCAATCATTTCAGTGAGAAAGCACTGCAGTGACAATAAAGGAGATCAAAATAATTGTAAGCTAATTCCGAAACTTGCCGACAGTCTGAGAAACTTTGTGAACACTGAGATAAATCTATGAGTAGTATTCACTTCCTATAGACGACTTGAAGCGAGGCACATTTGTGGAGCAGCTTCACCGAGACGAAAGTTATTGTTCCTTCTGCCTTGTGGTCACCGTATGTGACACACCAAATACACCAAATATCAGAGTCACGAATAGCCACAGCTTTTTGGCCGCTTTCCCTTATTTTTATACCTGACATCGCCGGTAAGTAACATTCTGATCTATCGGTGAAGTTCACACTAAATTCATCTTGTTGCAGTTACGTAAACAACGTCACTGTTTGAGGGAAAACAGTAGGACGAAAAGACCGCTTTCTATGCGCAAATATCCCTCCACTCGTACAAAGCACGTAGTTTCAACGCTGAGTATCCGTCGTGGTGTAGTTCCACTATCAACTCGATAAGTGCTGGTTTTCTATATTGTATACGCGTGTATGAGACTCACTGTCCCGTTAGGAACAACCGATAATCCGATCCTGAGACTTAGAGTGGCAGAGAACCCCTTGGAGTCTCAGTGGGTCAGATGTGCTACCGAGCCGGACCCCACTGTATTGTTGTCTACAGGTTTCATGCCGTGGCCGGATTCGAACCTCTTATCGTTGTTCAAGCACTGGATCACCACCGGTCCGTTGACTGCCAAATGGAAATTGCACACTAAATCATGCTGAAAGTTACTCTAGTCCTCCAAAATCTTTCAGTATGTTCTCACTACGGAAGGGTTTAATGATAATTTCATTCGACTAATGTAGCTGAATCGAATCACGAATATCATCAGCTTCACAATAAAAAACATCGGTAACAGTAATAAACAAAGAAATGAACCACAGCTAAAGCAAGGTGCGAAGTTCGTTTTTCCCATATAGATTCCAATGGTCACTAATATCGTGTATCCGTAAAATTTCCAAACCCATCGATGTTTTCTCGCAGCTCGATTAACCAACTACACGCGGCACTAAGCCGTTGGTTGCATCCTTCCAAGGGTTCCGACTCAGCTTTGCCACATTTGGACCTCTCAAAAGTTCTTCGAAATTTACCAACGCAAATTTCCGACTAGTTTCCGTTTTTGACCTTACTCTTTTTCATTAGTAGTAGTGCTGATATTCGATAAACACAGAAAAGAACTATCTCCTTTGCACGCTTACAGACGTTGATTCGGGCAGCAAATTTTCATTGGTCGTTTCATCTGCTTTATTAAGAACCGTCAAATATATCTGCACTGAACGAGTTCTTTTATTGATCTGGACGTAACAGTTTAGAATCGTAAATAAAACCAATGAACTATCACATGATCTAACTGAACCTTAACAAGTTCGCTGGTGCTTCGCGTTATTCGAACAAGAAATCCATTATTGTCAAACAGACTTCCAAACATGGTGCACAGTGCTTTTTCACTACATGTGAGGCTTTAGTCCTATACACTTGGGCTTCTTGTCTGCCGCAGTTTCTCTCCAAATCGAAAATCTTTCCTTTCGTGTACCAGAACAGAAGTAACTCCGTCTAATTCGACATTTTTATATTTTCGTTTATCATATCTAATTTTCCCCCATACTTCATCCATTACATTTCTTATTTTCCTAGCAAAAGACTTCAGAAATAACGGTTAGATCTCTGAAACATCTTTCCATACATTCAACGGAATAACTTGCAGTCTGCTCACTTGACAAATTTTGTCGCAAACAGAAAATGTTCCCCTGAAGTCACAGAGAATCCATATTCGACCAGAGTACACTCGATCGATGAGGGAGCACAAAGTGACTGAATTTATTGAGTTCTGCTCGCTGTCTAGTTCTGTATTATTTTTATCACGGGCCATAGCTGATCCACTTTTATTGGCCCTTATTTATCGATCCTTTAATAAACCACAGTTACAAACAAACTGTTTTGCGATGATAAATCCGTGCTTCTATCTAAATCCATATCAGGTGTCCTACCATATTCCATAGTACATATGTACTATATAATTCATGCATGTGAGACATTTAAAAACCTGAAATCTAATACTGGCTCGACTTGGTTCTGATTTCCAGTAGAAGGGTATAAAGTTCTCGGACGTGCTCATTGCTCCGTACGCTAGGTAATTCTTTGATTTCCTTGCATAATACTGGTCGATGATTCACATCTTTTTCCGGTTTTCAGTAAATTTATTTCGAAATTCCCTGCCAGAGTTCGTGTGGTGATTTCATGCCATACTCACAAGCAACCAGATAAATTTCATTCAGACTGTATTCGTCAGAGTTATGCAGCATTCTTTCTCACACAGTCAACATCATCATACATGTTGGATGCATTCCTCGACAAGCTTTGGTTTCGCGATCTGGTAGCTGAGGAACCGATCTGTGTGGCAGAAGACCATTTCACGTCTTCTGTCTTACAGTAGACAGCTACTCACAATGGTTGTAACACCACAGCTGCTTGCGTAGGTTTTCCGTCATACATTTTCTGACCATAAAATAACCTTATCTCATATACTGAAAGGTCGGTACATTCAGTTGTCGGTTCGCGTGTATTCTGAGTTCATTCTCAGTTATTCGGGCTCCAGATTTTGCTATAAGCATTATTTTGCTCCACAGTTCCCATCCGGGTAGGTTCCTTACAAATTCCAAATTTTTCATCCATAGCCGGAGAAAACTATGCTGACGGCTTCAATCTGTTGCTTTCGTTTTTTAATTCTCATTCGGCTTCGTACTGGAGTGGATTTGTAGCAGCTGAATATTCATCCTCGGATGCGTAGAGCTTTTACATGGAGGAAAAAATGGCTTGCGGAATCTTCACGTGAATCAGCACCTCGGGAGTTGTCGTCACCGTTATACTTAACTTCCCAGTCCAGTCGTTCATCCAGTCCGGTCTTGAACCAGTCGCAGGATGTGACTAAATTGGCCGCTCCCCGGACCCACACTGCAAACACATTTCCGTTCCTACTTGGTGTTGGCTCAGGCACAATCTGTTCATGTCCGATTACGCCGTTTTCACTCCCCAATCCGTTGGATTTGCGAGGCATCAGGCGAACAGCAGTACCGGATACCTCTCCTGGTAATAGTCAAATTAATTCCACGATTTCACGGGGTACACTGGTTCATTCTCCGTCCTCCTTCAACTCGGAGGACTATCCACTCGGATCGAGTCAAGTGTCTCTAAGTCAACAAAATCCGTGCAATATCGATTCACCTTCCATCGTTACCGCAACACCTGCCAATCCAGTTACACCCAGTACCGTCATAGTCACTGGGACCACCACCTCGTCTTTTTCTCCTGTGTCCCACTGTTCATCGACCTCCTCCTCTACCTACGCATTGTCATCATCGTCGTCGCTGTCTTGTGAGGATGCAAACAGTCCGATCCGATCCGTTACCACTGCGGCCAAGTTGGTAGCACGTCAAATTGGCACAACATGTGGTAAAGAAGAAAAGTCCCCCAATCGGTCTGTGGTCTTCTGCCATTCGTCCGAGCAGACGAAACTCGTTCGAAAACCTAACGATGATGTGATCCCTAATCACGTCAACCGAACAGGCGGTGCGCAGCAGTTAGCTACGGTTCGGTGTCACTTGGAGACTTGTGATTTGTGGGAAAAGTTTAACGAATTGGGAACTGAAATGATTATCACAAAATCTGGAAGGCGCATGTTTCCAGTGATTCGTGTCTCTTTCACTGGTCTCGATCCGGAAGCCAAATATCTGGTCCTCATGGACATTGTGCCCGTGGATTGCAAACGCTACCGTTATGCGTACCATCGATCAAGTTGGCTTGTAGCTGGCAAAGCGGACCCAGAGTTGCACCTACGCCACTATGTGCATCCGGATTCGCCGTTTACGGGCGAACAGCTGATCAAACAAACGGTCTCGTTTGAGAAACTCAAACTGACCAACAATGTCCTTGATCGTCATGGTTACATCATTTTGAACTCGATGCACAAGTATCAGCCAAGGGTGCATTTAGTGCGTCGCTCTGCTACAGACCCTGTGAATACGGTACCGGGCAAATTTCTGGACAGTTTACAACCGGACGAGATCAGAACTTTCGAGTTCCCGGAAACAGTGTTTATCGCGGTCACCGCCTATCAGAATCAGCTGATTACCAAACTGAAAATCGATTGTAATCCATTTGCCAAAGGATTTCGCGACTCGTCACGTCTCACCGAATTCGAGCGTGAATCTATGGAAAGTCTTCTCGCCCAACAAGCAGCAACAGCAGTCGCTACGTCCATGTTTACTGGAATTTCGCCACCTTATCGACTGATTCCTGGTTCTCGTCGAACCCCTTCACCGCTACAGTCTGACTCGGACCATCCTTATCCTCATGGTACTGGTTCGTTATATGTCCCCGTACCAAAAGGGGTGAAATCCCACCCTGCAACCACCGGATCTAAGCGAGATCACAAGGACTCAGACTCGACAGACAACCAGTTGATAACCAGTTCAAGAAACACAATACGCTCAGAAGCATCATTGTGCTCCACATCAAAGCATCCTGAGTCAGCTTCACTTTCTGTGAATCGAAATGGACTGACCAGATGTCCAATTCCCAAGTCGTGGCCAACGTTAGACTCAAGAATCCCCCACACCGCACCAAGTTGCTCCGAAACAAATCAGCCCGACTGGTCATTGATCCCCTTTATGAATCTTTTGGCAAAACTTCCTCTCAATATGTCTGACAAGTTGTCAACTAACCCTCCCTTACTCCCTGTACCACCATTCTTCTCGAATGTAAACACTGATGACTGGTGCGAGACACGTTGTAAACAGACTCCACTATGGCAGACGATGCTAGCCCAACTAACTCAGCAGTGCACCAGCCGAAACACATCATTATCAGCATTCAACTTTCAGTGGCCGGGAGGAGAGGACCTTAGTCAGAATGCAAGAAACTCAGATTCAAAAGGAGTCTGCTCGGAATTGACAACACGGTGGCGTTCGAACTCATGGTTTCAGGCCGATTCTGGAAAATTGTCCAGCAGAATCAGGCCAAGCGCATTCAAAGAACCGACTACACCCTCACGTCCTGGTTACTTTGATTTATCGAACGACAATGATTCGCGGGGATCCCGTGCAGACCATTTGATGATATCGACTTCGTTGACGAATCAACTGCATTTAAGTCAGTATCTGAAATCCTTGCTGCATAAAAGGCAGTTGGAATCGGGCGAGAATCATTCGACTCCAGAGTACGCCGGAGAACTTGGTTTCTCAACCCTAACGGATGTGGAACCTCGATCAGAAATTTCTGAGATGGGTAGATCTACGACAAAATATCCATTGGGCTCAAGTATCTTTCGAACGCAAACCACGAACTCCTGTCCTGCGTGGATTCCTTCAACAATCACTGAGTCCATTCCATTTCATGCAACCTTCACTACAGTGAATAGCATAATTCCAGCCAAACCAGCCGCATTGGAGTTCCAAACAGATGCTATTGATTTGGTCAGTCCCGTAAACACTAAAGCCAGTTCACGTTTATGAGGACGGAGAAATTGCTGTCAAGTCAGTGATTAACTCGTGCCCGTTCTCAGTACCAAGATGGACAGTGATTTCACATATTCAACCCCCCTCCCAACTGTGGTGGTGCTTCGTTTGACGACTGTGGTACACATTGTCCGCAGTTCATCTGTGCCACACCCACTATTCATCATACTTATGTACAGCAAAACTGCTTCAGTTATTCTTCCTTCTAAAAAGGGGACACACAAAAACACTCACGCATTCACACAAATTCCGTCGATTACTTCTATTCGTTCTTATCATGTTCAAATTTGTAAGTAGATTGCATGAACATAGACTAAAATCACCGGAGAAAAACCAGATAATCTTCCG
>STRG.16698.3
AAATAACAAAACTAGTGATGTATTGATGTATCCATATTCATATCGCCGGACTCATGTACTACAGGGGAAACATTCATTCTTATTTTAGTGTCGCTTTTGTGAAAATGGTTGCCCCCTTGTTGTCAAGTTCTGTCATTCCAGCTCGGTGGCACCGGAAAAAAGAAGATACATACGAGAACCGGAAACATTTGGGCTCAAGCCTGGCATCCGTGAACTACTTCAAGACTTCAAGACAACAACCAAGTTCACCCGGAATGACCCAGGATCTATATCGTGTTGTCAGAGGGAAGGTAGTTTCTATCAAGAATTATGGAGCTTTCCTCAGTATTGATGGCTCATCAAAACAAGGTCTTCTTCACCGGTCACAGATTTCCAATCACGCGATCGATAAGATTGAAGATGTGTTGGAAATAGGCGAGGAAGTCTACTGCAAAGTTATCAGCGCTGAGGACGGGAAGATTGGACTAAGCATGAAGTTGGTCGACCAAACCACTGGGCGTGATAAAGATAAAGACAATGTGGCAGCCGTTCGTCTTAGTGAACGTCGAAAAGGTGGTGGGCGTGATATGAACGGTCCCATTGAACTGGGAGCGGTGTTGGACACGGTTTGCAAAAGATGCAGCGTCAAAGGTCATCTGGCTGCCAATTGCTTCGCTCAGGTAGGTGCAGAAACCTTAGGACTTGTCTACACCGATAGTGAAGATGGCCCTTCAAACAGCTCGTCGGAATCCGACAGCAGAAAATCGAAAAGACCGAAACACAAGAAACGAAAAGTTTCCGAAACCAATGTGGTAAAGTATGAAAAGAAGACAAAAAAAGATAAAAAACAGCACAAAGAGAAGAAGCATCAAAAACACAAACACAGAAGCTCGAAGGAGAAGAATTCCTGTCGTAAAAAGCATTCGCGATGATCCCATTTGACGCAGCCGGTGCATATCAAGTTATTCCCGGGCCGAGTCGAGCGGTCTTTATCCGACTGTTATCTAGTGTCTATCGGTGTCGCATTGACGGATCAGGTTACTGGTTCGCCTTTCTCTGTCTTGACCAGGCCAGTGTGTCGTACCACTCCCGACCATATTCTTACTTCGCGTATTCTGTCCCACTCTGTTTCAGTACGGTTACGTATTCTTGTTGTCCAGCATGAGCTTACGAAAGCACTTTTCAGTATGTACCAAGTTTAGTTTTTCATTCTTTC
>STRG.29489.1
NNNNNAGCGTTATAGATAATTGCATTTTCAAGTCTAAAACTCTATCTGGTCGAACATTCATCGGCAGTGAAATTGAAAAGTGCAACAACTTTTCAAGCTTGTATTGCATCATGCCGTTTAAAAAGGCGATGCAAAATAGCAACCCAAGAAGTGCTCAAAATGCGAGGTTGTTATTCAGAAAAAGAAGAAAGTATCAGTTTTGTTCTACACTATCATCCACACCGTCACGGAGAAGCTGATTCGTTGAACAGACAGCAACGGTTTTCTGTGGTCTGATTGAAGATGGGTTAGCGCAAATGCGGTATGCGGTTGTCCAGTAGCAGTTCCACTAGTCACATTGCTGTAAGTCGACCCGTGACATCCAATTAGAAATTGGTGGATACTGATGTAGTCAGGGCTCATATTAGGGTGAGATGTTTGCACTAACTTAAGTCATGCACAATTATATCTACGTTGCAGTCCAACCGGATCCGCCTCCCAATTGTCGCAAATTGTTCGTAGGATGAATATTTCATCTGGATGGAGTACTCAGTTCACTTGGTTACGAAACGGGACGGGTCAATTAAATGAATAATACTGTGACAAGATATAAATTTTCAAAACAAAACACGGATGTCGAGTTTCTCATAACATAACCATTAAAACATTTTTCACTGGTCTTGGTATGTACAGTTCGTTTGAAGAAACTCTGGCACACAACCCATATTGTAACTTTCTCTTTGTGATCGGGACGATTATTTCGAAATCAACAGAGTGCCTAAAAATTAGTCATGGAGCAATGTATATCAATTCCCCGTTTGTGTTGGTCTTTTTATGTTTGCACATGAGTGCAGTGGAAGGGGTATACTCCGTCTAATCAGAAATACCGGTCCACGAAAGCCAGGCGAAAGTGAACTGATCACAAAAACAAACGGCTCACTGATTCAGACTCAGGAGTGCCGTCTAATTCACTGGTTAGAGCTTTTCGAGAAACAGTTCAATTGGCCTTTGTCAGCGACGGGTTTGCTGACTAGCACGATGGTTACAGCTCTAGTTGTAGATACCAGCCCTCGTTCAGAAGCGGAGGTTCTTCGGGAGATAAGCCATCTTAAATGACATGAAGCTGCCGGGCCGAATGGGCCGCTTTTGTCTATCTTCGGAAACGGCAGCGCAGCACTTTTTCTGAAGTTGACAAAACTCCTCGGTTCGATATGGGGGAAGGAACAAGTTCCAACGAGGTGGTATAAATCGGTGATCGTACCGATTTGTAAGAAATGCGGAAGGTCTCCCCGTGGAAACTAAAGGGGGGATAAGTCTGGTTACCACTACATCCAAACTGCTCGCTGATGTTATTTTACGCCGCTTATCAAACGCTGACAAACAGTGCTCGCCCAAGAATCAATCCGGATTTAGACCTGGTCGAAGTTCTGTGGATCAAATCTTCACTCTCCGACAAATCTTAGAACACAAACACACCTTTCGTAGGTCCACTATCTCCATTTTTCTTGATCTCAAAGCGGCCTTCGACTCAGTCAACCACACAGTTCTCTGGTGCTACCCCTCATTGAAGGGTGAACCGGAGAAATTCATTTGCGTCGTAAAGTTCATTTACATGAATAGCCGAAATCGAATTCGGATTCACGGCGCTCTTTCATCCGAGTTCACCACGAAAAGTGGTGAACATCAGGGTCGCCCTCTTTCTCCTTTCCTCCTTTACTTTGTGAGTGATATGATCCTAGAGACCGCACTATTTGTCATGTGAGAGTAGTGGCATGGAACGTTTCCCAAGTAGTGTTAAACATTGAATATGCGAACGACATAGTTCTTCTAAGTGAACATCCAGGTAAGTTTCAAGCTTTTCTAGACGGTTTGATGGACTGCGTAGAAATATCCGGTGTGCTTTTTACACCTCCAAAGTGCAAGATGCTGTTGCAGGACTGGGTTGGTCCAACACCAAACCTCTCAGTATCTGAGGAAACTATAGACAAGATGGACAAGTTATGTTGTCTGGGCAGCTGCATCTCACTCAGAGGTCGGATGTCGGATGAAGTGTCTCTGCGCATACAGAAGGCTCATTTGGCATTTGCCAACCTCAGTCATTTGTGGCGTCAATATGACATCCGTCCATCTATCAAGGGTCGAGTGTACGCTGCAGCAGTCAGGCCAGTGCTTCTGTATGGTTCGGAGACATGGCCACTACGGCTGGAGGACACACGAATATTGTCGGTATTTGAACACCGATGTCTTCGTAGCACTGCTCGAATATGAAGGGAACACCGTATAAGCAATGCTGAGGTTTGGTGGAGAGTCTTAGGTTCACGAACCCAATCATTAGATGGAACATTCAAGTTCACCGGGCTAAGATCGCTGGAAAATGTGTTGCGCATGTCTTCTGACGGGATTCCTCGGTGTGCGATGTTCGCTGAGGCGGGTAACGATTGGAAGATGAGTAAGGGTGGTCATTCCATGACATGGAAAGAAGGTATGAAAAGCTTGACCAGTGTACTTGGCTATGTAGGGTGTGTCAGACTTCCTGGGTGTGGTGCAGGAGACCCTTCCACTTTATGGTTAGATACGTTGAAGGATATGGCTAGGACCCGAGTTCAGTTACGCCCTTGTGTCCAGAAACTTTCTTCATCCACTTGATATCGACATTTGCACTCCTCTCACTCCTTTTATACTCCTTCTTCCGAGGTTGGCGCTAGGAGATAACAATGAAAGCCACCGCACCCAGTGCATGGCTAATGGTTGTCCGAACCAAACTGCACTATGCTGCTTAACCTCAAAGGCCCAGTACATGAACAAGGGTAGCCGGCAGCCAGACCATGGGGAAACACACAAGGTCTCAATAGGTCAGGTGTGGTAACGAGCCCGACGACGGTGGATTGCTGTCTACCACCAAACTGATCGGTGATATCGGTATTTGAGGCTCTGACATTCGATGTCGCAAAAAACCTCTAAACCACTGAACCACCGATCCTAAAGATCTGAACATCGACTGTCTGGGGATCCTGAAAGATAGGGAAGCAATTCCACGACATCAATACCATTGTCGTTGTTTCTGAACGATATAAAGTTCACGCACAAGGACGGTTTTCTCATGTGCCATTAGCCAACTGTTTTCAGGTATTTGGATGTTCGAAGTGAGGTGTATATAATGAACCAATGCAAGGAGGATGTGTGCTACGTTTCAACTGATTTCTGGAAGGATTTAGAATGTGCAAGAGCCAATCCTCGGAGGAACCCTATAGTTCGAGAGTATGTCCTTCCTGATTATGCTGATGTGCACCGGGGTTATGTGCGCGATCCCAGCACTGAGCAGCCAACACAGAGCAATGGCACACTGAGCTCAGATCAAACACGAGCGACTCAGCAGGGCTACGTGCTCCGGTTAAATAATGAGCGTTTTACCATCCCAGAGTTAATTTTCCATCCGAGTGACGTGGGCTACGCGGAAATGGGTCTAACAGAGGCTATGGGTTATTTGTTGTCCGAACGGCTTCCTTCGGCCGTTCGTCCCGGAGCTTGGGCCAACTGTCTGGTAACGGGTGGAAATGCGTGCTTCCCCGGATTCGTCGAGCGACTGCGACTTGACCTTCGTGCACTGGCGCCTGACGACCTACCTGTGAATATATTTAAACCAAACAATCCACAGGTCTATGCATGGGAAGGTGGTGCACTGTTGGCTAATGAAACGGAAGACCTCAAGCGTTTCCTTGTCACTCGGGCGGAGTACGAGGAATGTGGTTCAGCCCAGAGTGAGCGACGTTTTCCCGTTTCCTGAATGTAAACAGGTTCAACCATCTTTGTACGCCAAACGTTCACTTTACGCTGAGACCAACCGCGTGCACGCGCCCAACTTCGATTTTCATGGTCGACTGCGATAAACTACCTGACATGCGCGCGT
>STRG.12894.1
ACTTTATTCTCTCAATTTAGCAATATAGTATGGGTGGATCTGCGGTTGATATCCACTGACAGTTTGTGTTTCTGTTCTTTGGAAGTTGAAACCGACCATGCAACAAGGCTGTTGCATTCCAGAACCACCGAGAGCGCCCCTTATTTCGGACGCACTCGAGAGCAATGTGTCGGAGGAGTTTTCCGAGGCAATCAACATTCTGAGATCAGCCACCAATCAACACTTATTTCAATGGCAGGAATTCCCAGTTGAACTACCGTCGAGTATACTGGACGTATCGCATGTTCCGTTAGCCAACATATTTACTGCCCCGGAATTCGATGAATGTGAGCTATTGTCTAAGGATTCACATGGGAATTCCAAACCGTTGAACAGACATCAATTGATTCAACTCCGACGAACGGCCCAATTCGATGTCGATAGCATGAATTTCATTGGTGAGGTGCACACCTGGAAGATTTCTCCTTTCTTTCTGAAGGGGACGGACCATATTCGGAAAACGCTGCTTGAGGACTTGCAGGTGGCCTTAGCTGAGTTAGTGATTCGTGCACACGATCGTATGGTGAGCAAACGGTTCAGTATTGCAGGTGCGCTTCGTGCTGGTTATCGGGACTGTTTCGTCCGGATCATTGATCTGTTATTCGGTTGGCCTTGTGTCAATCACGGTGACGTAGATCGTAAACTTATGGAAGAACGTCTTCGATTCCTCACTTGCGAACTGTCGGTTAAGACGAGGGAAAGTCGATTCCAGAAATCAAGCGCTTAGTTCGTCAGGAAGCGTTGCGTGAGTACGCGTCTAAATTGTTCGATGCGATGCGTAGGAACGGAGCTCTGCAAACAATCAGCCAGGGAATCGCTGAGCCACTGATCCAGCAAGCCACTTTCAGTCTGATTCTAGCTGAAGCTAAGGATTCCTTCATGCACGCTTGGTTGGCACATCAGGAGGCGGCGGAACATCAGCTTCGCCGGAAGCACCCTGTTTTGTATCACATTGAAGAATGGCGTTCTCGTCAATTGACTCGGATTCAACGTCAGTACTTCGAAACCCACAAATTTGATGTGCATGAGTTCGTTCTGTCCAAATGCGCGAGTGGTGGTTTGGAACAGCATGCATTCTTCGTCAGTCGTGATCTGTTATTCCTGCGTGATCGTGAACGACTTCTTCGGGAACAGTTGGAGAAGAGTTCCAGTTTTCCGGACACCCAATTCATATTCAGTGTTCCTGCTCAGTTACTCCGGCACTGGCGTGTCTATCGGAAACACGTGTCCTATACCACCACTTACGAATTAACTGACACAATCTTGCTTAGTCGACGTCCCTCTTCAAATGATCCTATCCTCCCGATGAAAAGATCGATCAAGCGGGTAACCACCTCGGGCGCAGGAACGAACAGTTCGAGTGCGCGAGATCCATCGTTCAGCATCTCCTATCCGCGCAAACCGCCCACTACAGATCGGGAATTGGGACCGCAAGATTTTGAGGTACATACAACAAATGGTCCGGATCGAGCTTATCCGCCCACGGATATCCCGCTAGTCGATTTACAACATTTGGACGAGGCGCATCTGATTACGCAACCTTTGGTAGATGATGAGGCGAGTGTTTCTGAGCGCGTCCACCAACCAGAATATGTGGTTCAATCCAGTTTAATTTACAAGGCATCTACCAGATACTTCATGTGGCGTTGGTTGGTCTTCTTTGTGTGCACCTATTCGTGGTTTCTTCGTGTTGGACAACTGCTTTTCATCACCATTCCTTTTCGGTCAGCACTAAGTCTTACTGCTTTGTTCAAACCGTCTCCGATCTACCTGAAGCTGGAAATCGATCAAGACACAGGTTATTTGTTCTACAACAAGACATTTTATCAGGACACAGTGCTTAGTAGAATACGTCGACTTTGGTCAGACATCCGCGCCTCACGTACCGCGTTCGATGCGACCCCGTCAAAGGGTATGTTGGACAAAGCAGCCGCTCGTCCGCTTCATTGGATTTGGTCCTATGTGTTCCGCGGCTTCATCGCCTCGGTCTTATTGCTCATATTTTGGCCACCGGTTTGCCTCGTCGTGTCCACCTTGTCATTGCTTGCGGGTCTCACACTGCCCGTGGTTGTACCGTTTGTCAGCCTAACCTTACATTTGCTCGGTTTGCTGTTCTGGGATGCGTACAAACCCGCTTCACGTGGAAACCGGCTATTTCCCGTATTCGAGGTGTTCTTTGTGCACTTTCTGGTCCGGTTTTTACTGCAATTCTGTATGGCTATCTTGGTTACCGTAATACTGTGTCCGGTTTTGTCAATCCTCAAGTTTTTCTGGGCCATTGCTCGCTACTGTGGTAGATCCGTTTGGGATGGACTTGTATTCCATTGCGTTCTCAGGCGCTTAGCACGTATACCTGCACGCGAGGATTTCATGGTCAAACGGATATCGGGACCTGGCACGGCCACAAATCACTACTATCAGGCTCGTCCGGTGGATATACTGGTCATTCTAGTGGGTCAGTTAGAACTACTAGAATTACGACTATGGCGTCGCCAAATGGAATCAATGGCCGAGAAACCTCTTGAAGCATACAAAAAATTGACTCACAGTCTATCTTGGCTATCACTTGCGCCACAAACGGACGGTGAGGTTTATGGGAGTCTGTGTCGTCAGACCAAAGTGTGGCGCACCGAGATTAGCGCCAGATCCGAAGAACGAGCCCAAGCATTGCAACTTGATCTGAAACCGAATCAGTCGCATCGCATCAAACTGTCAGATCGTGATTTAAGGCTAGCTTTGCGAATGGGCACCGAACTGACCGAGTGTTTCTACCGTAGTCGAATCGCTACAAGATTGCAGATACTAAATCAAAGCCCATCCACATGGTGGTCCATTTTCTCTCTAGCCAACGAGGATTTCTTGGGGTTGTGCACCAGTCTGCTGAGACAAACGTTCGGCGAACAATTGTTCACGTGCATTATGGAAACGGACACTGTATTCCCCATTCAGGTTCGTGAACTTGGATTAACACGCCAATTCCAAGATTATCTCATTGATATGGTCACACAGCGAGTTAGCAATCGATCTCTTGATCAAATGAGCTCACCAACACATTCGGACCACTTGGTGGATAATTCGAGCAAATCACGTGCAGATACCGAGCGAGAACTGCATTCGCGCGAACCAGGTGACCGAGAAACCGAAGAGGATGTGTTGTCTATGGCGAGTGAGACGAACATTTCAACAAGTGACATCTTTTCACAACGGTGCACTGTAATTCCTGCCTCCCCGTCGAAAAGACGTGCAGTATTGGGTGCCAAATCAGGTGGTTCCGCGATCGAGGTCGATTCCAGTTTCAATGTGGGTTCCGAGCGTACAGTCTCGTTTGTGTTCCCGGAACATTTGCATCAAACTCAACGACGTCCATTCCCTGATCCGATTGCATTCATACACATTGATTTGCCTTTGTTCCCTCTTTCGGCATTCGCACCATCCACTAGCCGGCATTTGCCACTACCGCTTCGGTCCTCTCCAAAACCTTCCAAAGATCTTCCGCTAGTATGTTGCCCGGACCCGTTACGTGCTGAACAGAATTGTTCATGTTGTATCTGCCCTACGAAAGCTACACTGGAGCGGCAGAATCATGCAAAAATGGCCGCCCGTTGGAACCAGTTGGTCGAGAACGCATACGGAGAAAATACCATAGAGCAGGCTTGCGTGGAACATACACGGGAAGATTTGATCTACCCGGTATGTTCGGGATTAACTACTTTGTTGACGCATGAAGAACGTCATTTGCGCCGCCGGCTGACTGCATGGCGTTCTACCGATTTGTGCAAAAGTCGCCAAGCGAAATTCGGATCCGCCCAGGCCCGGTCTCCGGACGAGTGGCCATTAGAATCACCTTGCCGTTGTCATTGTCTGGAGCGAACCCACACCAAGCATGTACCACGCACGAGTCTGTGGGAATCCTTGTTCGGTGGGTCATCATCTGTTCGTGTTGAAACACACCGATCGCCGGTAGCGGCTGTAGTGGAACATCTTGGCCGTGTGTATCATCCAGCCATCATTACTCTACTTATGCACGCTCGGGATCGAGAAAATAATCCTCTGGACTTCACGCATCCGGCCCTGCAAACATCGATCAATATGATCACCACTCCGCAAAAAGAGTTCAACCTACTTCATCGTCTGCGACACCAAACCCCGAACGAGCCGATTCCATTGGACTGTTCAACGCATTTGGCTCTCAGCATGGGTTCTGAATTGGCACACGAATCGACTGTAGCCCGAAACGATCGAACATATAGCCCTAAGCCTCGATGCGAACGCGATTCGGCCAAACTACTTCGACGCAAGCAAGTTTTCTCTGAGTTTATTGTAAAAGATTCCACCTCGGTACCAGACGACATCAACCGAAGACCATATTCTATATGGGCTGGTGATGTAAATGTGGCCATCTCGCCGACCACTGTTGCCCAGGTCGGCCTCACTCCTCCCTCCGATCCACGTGGTTCGCAGACCCAACAACAACAACAACAACAACAACAACAACAACTAAAACCCATGGAATCAATCGGTCGCCGTGCCCAAATCGGGGATAGTAGTGTGAACACTGGATTCAACCGTCAAATGCTCTTTGGCTGGGATGATACAAATGCCCTGGTTGCAGGCTATTGGTCCGGCATAGAAACACCAAGTTATGATGTAAATGGTCCAGATTATTCGGTGGACACGCCCACCGTCAGTTTGTACGGAACCGAGGATGCAGCTACCACGGATGATCTAGATGACACAGACGATAATGTCTCTTTGTCCAGCATGAATCAGTGCGAGTACATGGAGAACTTTTTATCAGCTACCTCCTCACACGAGCAGAGCAATAGAACATTGTTCAACCCCGATCGGCCACTAAACTTACCGTTGGCTGTTCCTGAACTACTGACGACGTCAGCTACCACCGCAGGTAGCAATGAACGAGAGAGTGTGATCGGCCTAGAAACAGATCAGCTGTATTCGAAATCTCACGATGGACTTCCAAATTACTCTGTTTCTGCGGCTGCTTCATCCACGGTTCTTGCATCGGGTGCTGCGTCCACAGCTGTCACGCCTGGGTCCAGTGAAATTATCCACTTACCATCTGATTCCACGGAAATCACTGGGGGATTTCCGACGGGTAGCTCGCCTCCATCACGAGATTTCGGGACGCCGGATTTACTAGCTGGTATGCCAAACGATGAGCTACAAAGTCCTTCTGGACCTATGGGATCTGACGAGAAGTCGACCGAAACGCTCCTCGCCCCGGCAAGGGACGTGCAAAAGACGGATTTCAAAACGGACGTTGCAGACCGAGAGAGAAGATAGAGAAAGGGCACTAAAATCCGCCTTGATAGAGTGATCCCTCGGATTCCGTTGAACATTATACACGGTGGTTCTAATTGTTGGAGTTCATCGACCCATTTGGAGCTCATTACAAACCAAGACCAGCATCCAGTCAATCCTGGTAATAGAAGTCTGAGATGAGTGGAATCCATTTGTTCGCTGTCTTCTCTCGTGTCAGTTCTTAATTTGATTCCTTGAACGTCACCGATCCCGTACCACTTTCATTCGTAGTCTCACAATTGAACCACGCGCTTTTTTTGCACATCGTGTTTTGTCCCTTCAGACTTGTCTCCTTGACTCAGACCTAACTCTTAAACCGACGTCATCGTCACGCGATTGTTGCCTGTCCCGTTAGTTTACTCGGTGTATTAGTGACATTATATCTGAACTGACACACACACACACATGCATGCATGCATACAAATGTACATCTAGTCCCGTGACACACTCCAAACCGAGTGAAAGAATCTCCAGTAGATGATTTTTGATAGCTGCCGTCTCGCACATACACGCTGGTTTTATCCTTATCTTCATGAACATCCGCTTCATCATTTGCGTTGCTGTTCAAATCGCACGAAGTTTTTTCGAGGAGAACAAAAAAATTGTGATAACTTCTCGCCTCTGACTGATTCTCTCATTACTTTTTCATCCGGTCGCAAGTTATGCTAATTTTCTTTGTTTCCTGGTGTGGTCATCTTCGAAATTTGCTCGCATATTTTCCACCTCTATTTCTCTCTGGCTGAGTACCACAGATCCACCTAACTACAGTTACGTCTTTACTGTCCAGATCAGTGAGATTTCAATCATGGAACTAGTCGCTTTTATTGATTGGGCCTAGCTTTAATGTACGATGACTTTTTCTTTCGTTTTTCATCACTTCCCCTCGACTGTTATTGCTTATCTGCCTTTTTGACAACTGCTGAGCTGCGTTTATTTTCATCTCTCCCTTCCTCTCGTTTTCTTTTTTATAATGCGAATTTTCATGTGCTTCATTGGCTTTTGGGCTTATTGTGAACTGATCTAGATCTGATGTTGATAGTTATTTATTGCAACATAGCGGTGAGTATCCTCCATGTTCGTTTTCTTTTCTCTGTGGTCAGCAATCATTGACAATTGAGGGAATCTATCGGCGGATCCCCTGGATTGCGCACCCACATCTCACCCCAGTTGTGCTTTCTGAGAGCCACACGCACACACACCTTGAGAACTCCGCTAAGCGCTTTTTCCAATCCTGCGTTTCGCAGTTTTTTGTTTGGGCTTTTTCTGCAAAGGAATTCACGTGCATTGCATGCCATGTGAAACTATTCTCGCCTACTGTTTATCCATCTGCCTACACTGACTACTGTCTTACTCTCTATCCCGCATCTCTCTCCCAATCGTTTCTGTCATGTTTTCATTCATGCTCTCTCTCAATCTCACTGACTCAAATGCTATTCCTATTGCTATTTATCTGGTGCTTCGGACGATAAAACACTACCATTTAGGTCACGGTCGTTTGAGACGTGTGTGGTCTACGCG
>STRG.54732.1
ACCATGAGACCAAACAACATGGAAGTGGATAATGGTGATACCGCGTTTGTCGATTCAAGTATCAGACGAGCTTCAGGCACAATGCTTAAAGCGTATGCGTTGACGGGGAGTAGATTTATTGTACCTGAATGTTATTTTACAACCGAAGATATGAGCATGGATATGGGTGATTTGGAATCGAACAATTGGGCTGAATTCGATGAGTCCAGTTGTTCGGTACCACTAGATGAACCTGAATTACTCCAAACCGATTCCTCATCCTCAACTGATGGTCGGGTTAACTGCAGTTCCGCTCCCAGCTATTTTTGGTATTTGAATGAGGCAGACAGTGATTCCTGGATTCCATTTCGCGAGATATCAGAAGAGGGTCGGGGAGACGACCTACTTGGTGAATTGGACATTTTAGATTTTAACTATCTGAATCAAGTATCTTTGTCCCAAAGTGCATTTCTCTCGTTTGACGGGGCTACCGATTATTCCGAAGCCGATTCATTTATACCATCCCAACTGGCTTTGAGTGCTGGCTCCAGTCAGTCTGATTTAAAGTTATCACAAAATGAAGATTTGGATAAAACCCTTAGTATGCAGTCTATGATTTTGCGTCCGGCTGATTCTGATCCAGTATTAGATACAAATGAATTAAATTTGACGGACCCAAAACAATTCATTTCATTTTCTGACCACCTCAATTCCTCCGGGAAGGATGAAAATCGTACACTCCCTGTAAAGACAACCAGAACCAAATTGTCGATCAGAAACGTTTCACACGGAATCACACGATCTGTGGACAATATACCCAAAATTCCAGATTCGAGATCCGATCCATTTACTGGTGGTGCTGTGACAAACGTTCATCGGGGATCCTTGATATACACGAGTGCAACCATAGAAATGGAACCAGTACGGCTTGTACGAATACAGACAACTGATTCCTCTATGTTCTCGCACAAGAACGATCACATCGATGTGGTCTTCGAATCGCAAGAATTAGTTTACACCACTGAGCAGTTAGTATGGATGCCACAAATGAATAAATCGATATCGAAAGGTTTGTCCGCTCCTTGTAATTGCATAGGACCAAGAACACTCGGTTTGATCTCCAGTACCAATTACATTCTGCTCGAAAAACAATATGAAGTGTGTCAGCTGTACAAGAACAGAGTGGATTGGAAAACCGAAACCGCAATGCAGGTACAGATTAGCCAAAGCCAATCAACACTTTGTGATCAGTTTCCATTAGGCAACACATTGGTCCAGTGTAAATCAAGCGAGGTAATGTGCACGGATCAATATAAATCGGACGTCGCTAGTGGAATAATTGAACGTCAAGTTGAGACCGTATGTGTGTCTTCCCCTCTTTGGATTTTGGCAAGACGTGGTTCTGAACCGCCAAAAAGGTCCGGTCTATGTTTTTCAACCAGGAGGTTCTCAAACACGTTCAAATCGGCCTGGATCCGATTTAAATCGCCTTACCGGGCTCCAGAAAATGTTTATCATCCAGATCGAATGTCATGGGAAAAAAATATAGATTGTTTACCTACTGTACGTCGTAAAAGGATTTCGGAAGCCTCCGGCCCCATTCAGTGGAAAGCGTCACAGATAAAGGAATCCACTATGACCGCTCATCGGGTTCACCGTGCCCGAGGTATACGAATGAGTTCGGGCCTAGGTCCGAGGACCAGTAGTTACAGGCGAATTCAATCTCACGAATATGAATCAGTTAGTCGCGTGAATCCAATTCACAAGCGAGTAGTGTCTGGACGTCCGTCCTCATTAAGTCTGAATCGTCGGGTGACTGATTCGCGTAACTACGGTTTAGTTTTCAGGCCGACTACAGAACAAATGAGTAGTGCGCGGTACCTATTTACCAAACCACGTTCCACCTATTTAAAACAAAACTGTAAACGGCGTACCAAAACAAATCGGGATAAACCTACTACCGCATTGAGGAAAACGAAAAAGCACACCGGTCGTGTTGCACTCAGTGAGCCGAGTTTTCGAAAAGAACAGGCTACCAAGGGATCATTCTATCATGATTCACTATTTGGAGAGATCGATCGACTTAATCAAATGAAGCGAAGTTGTCAGTTACAATTTCGATCACTGAAAAACAAACCCGTCAGCGTGGCTTGTCAAACTTGTGCCAGAACCATACGGAATATGATGATATGAGCATATATGGACGAGATCAGCATAACCGTACAGATCATGGGAATTAGCTGGGTCGTTCAGTGTGCCGATTTCGGGGGACCTATTGTTTTTAATATTTCCCTTTTATTTTTTTCTCCTAATCAATCGGACCACGGATGATTGGAAAGTATTTCAGTTGTACAATTTAATTTTAACATCCATCCAGACCGACCGTTTTACGCTACCGTCTCCTTATTATTCGTCAGTCTCTATCTCCTTCCGCCTCTCTCTTTCACCCTGTTGGTTTTACATTGTTGTCCATTTGGTTTCCTTTTATTTATTTGACTCAATGACCCTTAGTTTCACATTTTTTATGTGTAACCTAATTTCAAATTTGTGCGTACGTGTCCGAATGAGTTCTGTTTTATTATCATTTTTATCATTTTTGAGTATCCCACCGCAATCTCGTAAATGTTAATTGTATGTACATTTATCATTCAGTCCGTTTATCAGAAACATTCCCCGCTCTTCTCTGTCCCAAATTCTGCGGTTGTGTTTTTTGGTCATTCGAGTACCATCGTACGGCACAATTCTGATAATTATTTCGTCTCCAATAAATCAGTTTTTTCAGCTGGTCATGAATCAATTGTTTTATGCACGTACTATCCCGAGAGGTACACAGATTACGGAGCTCGTGTGTTTAGCCGTCTGAACAACTGATGTATTTTGATGAGAAGAGAATCA
>STRG.52642.2
GCGTGCCTACATTCAAGCCCTGCAGACCAAATTTGCCGGAATGGAAACCGAGTTGGAGGCGTTGTCCACACATGTTAGCCGACTGGAATCCGAACGGACTCAACTTACCGCGTCGCGGGAAAAACTAATGAATAATTTTTCTCGTTTGGGTTTGGTCGGCCGTCGGGAGATTGGGAAGCTGAAGCAACGCGTACAATACTTGGCCAAGAAAGCGCATTTACCCGAACCGAAGTTTGCCGTATCCGTACCGACAGAAGCTCCCAATCTAAATCCCGAAAACCAACTGTCCTACAGCGAACTTTTGTCGTATTTGCATTCTTTCCAAACGCCCGACAAATGCATGTCCATACCACAGTGTGGTCAAGTAAACAGTAGACCAGTTCCAAGCGAAAACCTTGATTTCAAGGTTGTCCAGTGCGAACAACCAACGAAAACCTCTATTCAGCAACAGCAGTCATCCCAACAAAGCTCTGTTGATCCGCATCGTCGTTCTCCTACCGCTTCCTCATCTTCATCTTGTTCCTCCGGATCCGAATCTAGTGGATCTTCCAGTTCATCGTCCTCCTCTGATTCCACCGGAGCTCCTAGTCGATCCGCCTCGCACAGTCCAAATCGATCTTCCTGTGCTACTTCACACTCACGCGTTGACAATTCAACTTCCCAATCGAAGTTCGATCAACGATCGATCGAAACACGTCCCGCATCGAAGAAAGTCACAAGCCCACAGGTATCTCACGGAACCCGACCATTTGTTGATGATTCTGATATGGGTCACCACTCCGCACATGCACGTCATTCACCGCAGACCACCTCACACGTGTGGAGCAAAAAACGACTTGATCCAGTGGAGAGTCGTGTTGAACGTCGCTTCCGACCGAACAGCCCATTCAGACAGTTTCGATCGTATCGTCGATCGGATTCGGATCGTCTACCCAATGGGCATGCATCTATTAGGCCTGAGTCATCTCGGGGACGTTCACCTAATCGGTCTAGGAGCCGTGAACGTGCGCGACCGGGAGAAAAATATAACCGTCATGCCCGATATGAGCACACTGCACCTCAAGATCGGAAACAGTTCACGGAACGAGTAGATCGCACGCGTCAATCCTGTGCCACGACGGCAACGAGCAACAACAACAAACGTGGTGGTGAGAGTCGTCCTTCCTTTGCAACGTCTTCATCGTCTTCACCCAAACGCGCAAGAAGACCGAAAATCCCGTCCTCTGATCGGTGTTCAGCTGCTGGTTACGGCACCGATACTCAGAGCGCAGCATGTATGTTAAAAGACAAAACTTCCAAATCGGTTCGCAACGAACCTAACCAGCAAAATGCTTTTTTCGATCTGGTCGAGGCGCAGAAGATGCAACAGCATTTGCTAGGGCTTGTGCGGGGGAGCGTACGACAGTCGAGGGAGCACCATGCTGCACGAAAAATGATGCAGCCATCACAAAAACCTTTGGAGCAGCTGATCATCGTTGATCGAAATCGGTCCCCAGATCATCAGTCTCCTTCATCGAGCAGACGATTGGATCGCCACGAACGTTCGTCCACAGTTGGTGGTAAGAATGTTCCGTCTAAGTCAACTACTCTTTACACGCAACGCCTTCAATCTCGTCTGGAGGAATCACGCGCTGACACAACAGTTCCTGATATGGGGGTTTCTGAGGCTTCTGCGCACAAACGGCAAACTCCACTGTTCGTGGATCCCGGTAAAATGGATCAAAGCTTGACGGAATCGTCCGATATGTTGCCGGACTCAGTTCATTCAAGAAATGCATTCCAAGAGCCTTCGAATTCGCCTGCTACGCTGTCCGAGCCGGTTTGCGAACCGCCCCTGTTACCCCCACAACCTAGCCCTATCCTTTCTGAGCCGGTGCCACTTCTGTCCACTACCCCGATTCTAAATCATTCCTATGCAGACGAGGCCACCAATGAACCTGTAAATACTAGTCCCGCTGAAACTGTCAAACCGTCACAACAACCCACGTCTAACTCAATCGAACACACTCAACGATCTCCGGTAGCCAACTCCAACGATAATTGGTCGTCATTTGATGAGGAAGTCTTGTTTGAGGCAAATTTACCGCAGTGCATCTCTCCGCACACACCAGCACCCGATGAATACAGCTCAATGGCATGTGCCGATGTGATGGGTGATGAAGGGAACAAAGAAGAAGGCGAGGTGGCAGATGAGTTAGATGAGGATGATGAGGAATTAGATCACAGATCAGCAATACGGAGAACGGAACATGGTTTTTCTCCGCGCCACCAACGATCAGATGGCATCAAGAGAGATGATAGAAGGTCGTGGTCCCATTCGTTTCATTCGGGTGATACCCAAACTGGACATAGTAACAAAAGGACTGGTATTCATCGTTCAAGTTCCGGTTCTTCACCTGAGCGACAGTCCACAAATCGACGGCAGTCACAATTTCCGCCCCATACGCAGAATCGCAGACTTGATCCGGGTGGTTGGAGGAATGCTGGATCAACACAGAGAATTGGAACACACTCAAGTTTTGGTTCGTCTGAGAGAGGTGGTCGACGACGTTCGCGATCACGAAGTATGAGTCCACTACAATATCGTACGAAGACCGCTTCAACTCGCCACAATGACCCAGCTCCTCGCTCCCCATCAAGAGTACCACGTGTGCGTACCCGAACCGCTGACCACTCTCCCATCACAATACGCGATCGGAACCGTTCTCCCAGTCATCGCGACCCGGATTCCACGGTTCTTGGCCGTACTTGCGACTCATCACGATCGGAGCCCAACCACTTGGGCCGAGCCTCGCATGGAATGGCCCGCACTGAACGCCATGCGTACCACGCGCCACCACGTTCTCCGCAACGCAACAACAAAGCCCGTTTCAATCGAGATCGGGACTTGCCGATCCGCCCGCGGCGACCATTATTCTCACAAATTCATTCTCGGACATCTTTAAACAATGCACGTTTTCGTCCGCGTGTTCATCCAGGTTCATCTTCGCGTCCAGGTCCACGTAGATTTTAAGCTATCTTCCTACATGTCTCAAAGGAATACAGTCTGATGCTCCACGTCCTAGTTCACTCTTTGCATTCCAATTTTTCTCCTTATCATTTTCGTGGCACAGTTAAGTGTTGCGGTGTGACTGTCTTTGGTTCCGAACGTGTGCTATTTTTCTACTATTTTTCCGGTGTGTCGTGCTCGAGTTCGTCTTCCACACATTTGAAAGACTAAATTTTTCATCATCATTCTGGGTGGCATCTCTCTTCTGCCTTCCTATGGTTGCGCACGCGCGTGAAAACCGTTCGCATTACATTACTTAACAAACCGACTTTTTTGTTTTGTATCTTCACTGGACTTGATTGTGCTACGTCTATTGCTGCAATTATTTGGTGCCTCTAATGATAAGGTCTTAGATTTTCCTCACCATCATCTTGACTCATTATAATTCACGTATTCAACGTTTGCGCATGAGCTTCAGACATTTATCCTAACCTGGTCATGTCCAGCCCGTCATCCGACATGCAGCTCAGGGTCATTTGTTATGCCTGTTCTACCGTTACGTTCAAATATACAGATTGTATTTTGATTTTTGCCAACTTTTCTGTTTGGTAAACAGGTCATGAG
>STRG.7325.3
GTTTGCCATACGTAACACGTGTCCCAACCAACGAAGTCTACTAAGTTGGATACGCTGTGACAAAGAGTTCTCTGAATTAGTACCCAATACTCGCTTTCTGACCTCATCGTTGCTTACTCGGCTATTCCACCCAATTCAAGCGATACTACGTAAACATCGATGGTCAAAAACCTCAAGACGACGAATATCTTCGACACGCAGACTCCAAGTTTCGCAACCATACAACAAAACTGAACGCACTGTGGCACAGTATACACGACCTTTCAACTTCAGTGAAATATCGGATCGGCGCCACAAGTGCTTCAGTCCAGCGTACGCCGCTCGAGCTTTGGATATCCGCGTACTCACCTCTACTACTGTGCTCCCATCNCAGTGTCTCCAGCTAACTGGTATACGGATCTTTTGGACCCCAACCACGAAGACGTGAAGCACCTACTTTTCCTAAGTCTGCTGTACATTTTCGCATTCCCCGTTGCCATGTCATTTTTTGACCTCCATATGATTTCTTCCACTCCCGAGGAGGAACGGAAAACAGGGCACGGTGTGGTAGAGGTGTCTGGCGTAAGGAACACGTGCCTCAACCAACACAGTCTACTAATCCGGATATGCTGTGATAGGACATTCCCTGAATTGTACCCAATACTCGATTTCTGACCTCAGCATTGCTTACTTGGTCATTTCATCCAATCTTAGCGATACTACGTAAACACTGATGGCCGAAAACCTCAAAACGAAGAATACCTTCCGCACGCAGACCCCAGGTTTCACAACTAGACAAAAAAACTGAACGCACCGCGGCATAGTACACATGACCCTTCAACTTCAGCGAAATATCAGGTCGGCGCCACAAGTGCTTTAGTCCAACGTACATCACTCGAGCCCTGAATGTGAGCATGTTCATCTCTACTACCGTGCTCCCATCTGTCGTCATGCTTCTGCCGAGGTAAGTAAAGCGGTCAATAACTACCAGCACCTCCCATCGAGCATCAAGCTCGGAACCGCTGACGTCTAGTCTTGCAATATCGTTTTGCATTTTGAAGGTGCAAGGCACCTTCCGAGTGGAGCTACAGATCTTGTGGGTCTATCTAGTGCAAGTTGTGAATGTTCCGTGCATTCGAACAAGCAAACAAGGTCGGCTGCATAATCCAGGTCACAGCTTCTCACTATTTCCCAGTTCGACGCCCATATCTTGAAGATTTCGCAAGGCATTCTTCATTATCTCGTCCACGATAAAGTTGAACAGGAATGGATAAATGGGATATCCTTGTCGAACTCTGCTGGTCGTTCCGAACGGACTGGACAGTTTACCGTAAACCCTTACGCGGCCAGAAGTATGAGAGCACAATGATCTCAGCAGATTCACGAACTTCTATGGCATACCTTTTCGGTGAAGAGCACTGAATAGCGCTGTTCAGTCAACTGAATCGAAGACGTCTCTCAAGTCGAGGAAAGCCATTATTGTCGGCCGACGGTGGGTGTATATGATGCTTCTCAAGTAATTGACGAAGAGTAAAACTTTGGTCGATGTATCTTCGACCTGGGCGTAATCCGGTCCGTTGTTCGCGGGCGTTTCTCTTGCGAGCCGGTGTAAGACGACGCAGCAAAATCGAAGCCAATACCTTGGCGACTATCGGAACTAAACCGACTCGACGATGGTCACCACAGTCATTGCGTATTCCCTTTTTGAGGATAGGTACAACCAATGACTCATCTCATAGTAACGGAATAGATCCTCTTTCCAAACGTCACGGATCAAGGCGATGAGTGATTTTATCAACGCACCGTTACCTATTTTGAAAACAACTGGAGGAAGTCCGTCGGAACCGGTTGCTTTCACTCGCTTTAGTATTCGAATGCATGACTCCACTTCCGATGAGGGCTCCAGTGATGCTCCTTAGAAAATCGCAGTTGTTGACGTCAGGGTAACTAAATCAGCACGCGGACAGCTAAACTACTCTCTGAAGTATTTGGCACAACAGTTGAGCCTTTGCTGTTTGCCATGAATAGGCTCTCCATTTCTATCGCACATCGTTTCACTGACTGCGGCTCACCATGCACCGATGTCACGATGTTTGAACAATCTTTGACTGTTACCTGAAGCAGCTGCTACTTCCATTTCTTCACCTATCTTGATCCACCAATTTTCGCCATCTTTCTTAGGGCTTTTGGTAACTTGCTTTTGTAAATTTCTCTGCATCTCGTTTTCTTCATCTCCTCACAGTTTTAGAGCTGACGTTTTTTCTTCACTAGACTCAGTGAATCTTGAGAAATCCCGTGTCTCTGATTAACATCGGATCTAGGACCACACGCGAAACTTGCTGCCACGTGTATTGCCTGCTGGATATGGACCCAATGGTTATCTACATTACCGTTCGTCGTAGATCCTACCTCATCTGATAATTTTTGTTCAGAACTGGTGCGAACTTCTGGATCAGACAAACGTTTTACAGCTAACTGCGTCCGTGGAGCTGGAGAGATAATCGCATTAAAACTAATGCATAGTCCGACTCTACGTAGATGGACCAGTAGGATCTACAGTTCTGGACAGAACTGTTCCACCGCTAGCTTACTGAAATATGATCAATCTGGTTCAGAGTACCTGTAGCGTTAGGACACCATGTCGTCGTGTGATGCGGGCTGTGCCGGACATTTGTACTAGACAGGAATAACCCAATTTTCTGCGCAGAACTGAAGCCTATTCCCGTTATCTGTAAGCTGAGAGTGTAAAGTACAACGGCCACTTAAGCTTCTGATGCACTAAGTTTGCTCACGTGTGCAGTAGAATCACCAGCTAGCACTACAATGCCAAAGCCTTTGCTCCTGCGAACGAGAGTGGTGAGTTCATCATAGAACATCCTTCTGGGTGTCAAAGTTGGAGTTTGTTGGAGCGTGTCCCGAGATTACAAACAAACTGTAGTTAACACAGTTTTCCTTTCGAACACCAACTGACCGCTAAAGTCATACAACACACAAAAGACTATTAATCGGGATTCAGTCCAAAAGGGCAGCCCCGGCCTTGTCAGTCATGAATATCCCTACACCATGTTGGCCTACAGCTCTACTTACTTCGTCTCTTGGAGTGCGCAGGAAATACCTCGATGAAATACCAAGAATCCCGGATATGCGCTTCATTTACGCAGCAGATATCAATCTTCAGGGAGGTCATTGTGAGAGCTAGGCACGCCTGCTGACCGGCCTGCATGAGTGTACGCACGTTAAATAAGCCGCGATTCAGAGGCTGACGAGGCTTGAGAAAGTGTGAGCTACAAGAGAGAGGATTATTCACGGCACTGTTTGACAATGAGCTTTCCCTCGCTTTAGTGATCGAATACATGACTCTACTTCTACTTTCGATGAGGGCTCAAGTGATACCACCCAAGGAGTCGCAGTTGTTGATACAGGAGTAACTACACTAGTTTAGCTGGCCGCACGCTAGTGTAGTTACTCCTGTCTCAACAACTGCAACTCCTTGGGTGGTATCACTTGAGCCCTCATCGGAAGTAGAAGTAGTCATGCATTCGATCACAAAAGCGAGGGAAAGCTGCGGGTCCCGACGAACTTCACCCAGTTCTTTTCAAACTGGGTGGGAATGTTTTGATAAAATCACTTACCGCCTTGCTCCGTGACATTTGGAAGGAGGAGCGTATTCCGCTAATATGGAGTGAGTCGTTGATTGTTTCCATCTTCAAGAAGGGAATACGCAACGACTGTAGTAACCATCGTGGGATTAGCCTAATTCCGATAGTCACCAAAGTATTAGCCTCAATTCTACTGCACCGTCTTACGACGGCTCGCGAGAGGAATGCCCGCGAACAGCAGGCTGGATTCCGCCCAGGTCGAGGATGCATCGATCAGATTTTTACTCTTCGCCGACTACTTGAAACGTGTCACACGCACCGCTGACCGACAATAATGATTTCCTTAGACTTGAAAGGCGCTTTCGATTCAGTTGATCGAACAGCACTTTTTAGTACTCTTCATCGAAAAGGTATGCCCCAGAAGTTCCTGAACCTACTGAGATCATTGTATTCTAATACTTCTGGCCGCGTTGGGGTTTACGGTGAACTATCCGGTCGGTTCGAAACGACCAGTGGTGTTCGGCAAGGATGCCCTTTGTCATCATTCCTTTTTGACTTCGTCATGGACGAAATAATGGAGAGTGCTTTGCAAAATCTTCAGGATGTAGGCGTCGAACTAGGAAGTAGTGGAAAGCTATGTGACCTAGATTACGTGGACGACGTTGTCTGCTTGTTCGAATCCACGGAACATGCTCAGCGTGCACTAGACTCCCAAGAGCTGTAGCTCCATTCGGCATGCGCTTTGCATCTTCAAAGTTCAAGGTGATGTTACAGGACTGGACGTCAACGATTCCGAGCTTGATGCTCGATGGGGAGATGCTGTCAGTTGTCAACCGTTTCACCTACCTCGGCAGCAGCGTGACGACGGATGAGAGCACAGTAGTAGAGGTGAGCACGCGTATATCAAAGGTTCGAGCGGCGTACGCTGGACTGAAGCACTTCTGGCGCCGATCTGATATTTCACTGAAGTTGAAAGGTCGTGTATACTGTGCCGCAGTGCGTTCAGTTTTGTTGTGTGGTTGCGAAACTTGGAGTCTGCGTGCTGAAGATATTCGTCGTCTTGACGTTTTCGACCATCGATGTTTACGTAGTATCACTAGGATTGGGTGGAATAGCCGAGCAGGCATTGATGAGGTAAGAAATCGAGTATTGGGTACAATTCAAAGAACGTTCTGTCACCGCGTATCCAACTTAGTAGACTTCGTTGGTTGGGACACGTGTTACGTATGGCAAGCACACGTCTACCGTACCGTGTCCTATTCTCCGTTCCTCCTAGGGAGTGGAAGAGACCACATGGAGGTCAACAGATGACGTGACAGCGAGGAATGAGAAAATGTACAGCAGACTTAGGAAAAGTAGGTGCTTCACGTCTTCGTGGTTGGGGTCCAAAAGATCCGTATACCAGTTGGCTGGAGACACTGAAGGATATGGCTGCGAACCGCGAACAGTGGAGATCGTGTTGTCACTTTCTATCGAATCAGAATGTTTGATCGGTGTACGTTTGTACAGTTAGACTGTGTATTCCGTGTGTTGGCTACTAGGGCATTCTTTTCTTTTCCCACCCATGTAGGTCCACTCCCTGTCCATCTTGTATATTCATACTTTCTAATTCAACGTGCAACATGGTGAGGAAGGCAGTGGTCATTGGGGCTTGCCCTACTGTTTAACGCTGTACGATGATGATGATGATGATTGATGTCAAGGAACACGGTGGTGGTTGGCCTTTGATAAACGCGAGGGTATTCAGGCAGTTGGGTACGTTACTACGGCTGGCTCCTTGGACAAGATAAGCTGGCTTCACGATGGCTTGGTCATGAAATTTCATAGATGTTTGGTACAAATGACCTCCCCAGCGTCAGTCGGTCTTTTTCGAGGTCACATCTCTAACATTTTCACAACTAAGCATTTGCTGCAAAACAGCCGCCTGTTGATGCGTGGTTACCGTTGGCTCCCAATGGTTTGTTCATCATTCGGTTCAATTAAATTCAACCCAGGCTCCACACAGCCCTGTGACTTCGACAGATTTCCTTCCTGATTATTGGGTTATACAGCAGATCTCGTCCGCCCTTTTAGAGGTAACTGTCCTCGCATGTCGAACACCGTCCCACCGAAGTTTGTGGGCCTTAGTCACTCCCAGCCTGGTTCAGACCCTTTGTCACGGAGTTTGCCGGAGTGTAACCGCTAATGCATGGTTTAGCTTTATCTAGCTCCAGGTGAGAGCTGGTCACTTTCTGGAGATAACAGAGGTGGAGGATACCTTAAGGGCACTACATTCTACCAACTCAGGTACTTTCTCTACCAGACACCCTACACGCTCCATGAAACCTTGTTCTGTCAGATGAAACCCTAACTGAAGCTAATAAGTTTTGTTACCTGGACAGTTATATCTCCCTAGATAGTCGGATATCGGATGTAGCGTCGTTAGATTTTCAGAAAGTGCGTTTCACTTTTGCCGTTGGCGTGGCATCCGACTGTCTGCCGGGAGTCTAGTTTACAATGCCTCAGTTAGATCAATCCCTTTATACGGCTCAGAAACATGTCCGTTATTAGTAGAAAATACGCAGTGACTGTGTTTGAGCATCGATATCTTCGTAATACTGCTGGAATGTGACGGGAACACCGTATCAGCAATGTTGAGATTAGACAGGGTTAAATTCCAAGAATGATAACGTGATAAGTTAAACTGTGCGCTCATAATACGTCGTGGGCCATCCAAAATTAAATCAAGTTTAGTCAGTTGTACCACCCATCTTATTCAGACAATTCCGCATAAACGATTCCTATTCCTCGCAGCGCTGGTTCCCGTGAAGACCGATTGTGTTGCCGCCAGTCTCACCCGAAATGACCAAAATAGGTGGCGCCGGGTGCACTTTGATTGGCATCGGCCCGTGTCTTATACTGTTTATCCTCACAGTGGCTCATAGCCCTTTGAAAGTGATTATCCTCACAGCAAGTGGATTCTTCTGGCTGATTTCCCTGTTGATCACGTCTGTGTTGTGGTTCGCATTCAGACCTATAGTTGGTCATTTAGCTCCGAGCCTCGTCTTCGGAGTGATAGCACAAGAGGCAATGCGGTTCGGATTTTTCAAGCTCATCACAAAAGCTGATGACGGACTTCGTCTAATCGCTAACAACGCACAGACATCAAGGTTAGAAATGGCTACAAGGAGCGTTCACTCCAGGGATGGTGGGACATACCAACGTGTGCCGGACGTGGATTCACCACAGACCGTACCAGTTGACCAAGATGACGCAGTAGTCTCTTCGAGTCCCAAAGATGTCCCGGGTCGACTGCTCAATCACCGAATTGTTTCCTACGTTGCTGGGTTAGGATACGGTCTCATGAGTGGCATCGTTCAACTACTTCATTTACTGATAGCCGCCTATGGTCCGGGTATTGAACGAATCTATTGGGAGTCAAAAACTTTCTTTATTGTTGCCTCTTTTGAAATTATGTGCGTCTCTGTGATGCACATCTTCTGGTCTGTGGTGCTGTTCAATGCATTCGATGAGCGGAAGTGGATGTACCTGCCTTTGGCATATGGTACGCATCTGTGCGTCTCCGCAATGTCACTATTGAATCAGTACTCCTCGCCCTGGCCGGAAATCGTTTGCCTGGCGTATACAATCGTTGCACTGCTAATGGCGCTCATGTCATATGTGGCTCTCCGTGGTCGACTTTTGAGAAGCTCAGCTGGGACACAACCTGGTCACTAAAAGCACTTTCCGGATGACAGAGATCTCATGAACGTAATGACTATGTAATTTCAAATTGACTTCATATGCAAACTGGAGACCATCAATTTATTCGCCAAAACATGCTTATTTTGTGACAGAGCTTATTAGCATTTTTAACTTACTCCTCCCTACGTTCATATACACAAAACTGTAAATAGACTGTTGTTAGTTAACAAGTGCGAAATCCGTCTCCCGGTGGTCTGTTTCTTTCACAAGCCGTAAAAAAGAGTAACAGGAAATTTATCATACAATAAAAAGACGTTTTAAACTTCTCTGCACGTGCAGGAAATGCACTGTTTGCAAGATCACTAAAAGACGCGGTGGATGGCGATGGAAGTAATGGCGATCCGTGGAATAAAAATCCTATCGCGTCACGTTTTCGTTGCTTTCGCCATGTTAATCAAAGTTTCTGAGTAGGGCAACTCTTCAGACTGGCACACTGGACATGGGAGCTGAAAGGCCAAAAAAGATTGCGTCCGTAAAATGTCCCACATATCGCTCGAATCAGCATCATTGAATCACTATAAGAATGAGCCTCCCGGCTAGATTTGGAAGCACTAGATTATGGACCATATTAAACGGCGGAAGAGGCCCGAAACAGAAATATCTGGCGAATCGACGCTGACACCACCTATGGAAGAAGTTGCACTCGTCCTCCAAACTATTAAGGCGTATGTGGTGACGCGGCCATTTCCATTAGGCGAAATAACGGAATGTGACATCACTACGTTCATTGCTTGCCATGGAGATGAAAAGAAGCGAAATTTGACATTTTTTCCGTAATAAACCGTTTGTGAGTGGACTTTGCTTTTTCATAACGGTTCACGGTGATTTGCCACCATCGCTTTCGATTACGATGTGCAATGTGCTCGAGAAAAACGGGCCGCCCCGGGAGTTCCGAATTTCTATTTTGGCTACTATTGGCAATGGCAGCAGTTAGTTTTGCGATTTTCCTGCGTCGGCCGTGAAAGCCGTCAGATTGTCTAAACGCTGATTCGCTCACTCGTAATGTATGAGTACATGCCTGACTTCATCTTCAGTTTCGTGAATTTTGCAATATTTCCTACTAACAAGCATTCAGTTTTGAAGCTGTGGATTTCGACCACAAAACAGTGATCCCGGTTTTTTGAGCACACTGTAGGCCCGGTCAAATGAGTCCGACCGGTTCGGGCTGTGGAACAAGCGCTTCGCTTTGTTTCACTTGACACGTCGTCTACCTACCAAAAAAGTTGCACTTGTAAGGAAAATCAGGTGTTTTGTTGTGATTTGCTCACAAAAGTGGATGTGATTTGTACTGAGTCCACTAGCCAGGTTTTTGCTTAGAGTAGGGTCCTGTGGTGGTGAGAGGAGTGATCTGTTTGGCACGAGAATAGGACTAGGTACGGTCCAGGTGGCGAGTGCCTAAACAAAATGGGTCACAAGTTTTTAGAGCGGACTGCCGCGGCCGTCATTTGTTGCGGGCTAGGATGAGCAAATTAGCGATCGATAGATCAGCTCATCCAACCATTAACCTTGCACTTCTGTGCTCTGGTTTCGGTTGCCACCTCCCAGCACCGTCGAGTTAAGGACGGTTGTATCTGGGCTGTATAAAAGAAACTATCCAACTGCCACAAAGTTCACTCAACCCCTAACGGATAACCGGTGTCAAATATGACTGAGTTTAGTAAAAGCCAAATGCGCCTTCTGTATAGGCGACGACACTTCATCCGATATCTGCCCACCTGGTGAAATGTAACTACCCAGCAAACAAAACTTATCTACTTCAGCTAGAGCTGTCTACAAAAATCCGCAACTTACCTGGACCTTCACTCATAAGAACAATATGGTCTGCATATTTTGAATCACACAATGTACTGCGTGAGCAAAGATCGATGTCGCTAGTCTCACACGAGGATAGGGCTGTCTCAAGAATCAATTCAATGATAAAAATGAAGAGGGAGGGCGAAAGAGGGTAACCCTGACGAACACCACTTTCCATAGTGAACTCGGGTGAGAGATCGCCGTAAACACGAACTCGGCTTAGGCTGTTCGCATACAAGCATTGGAAAAGAGAAATACACTTCTCTGGCACACCCTTCAACGAGTGGCAGCGCCATAAAACTCTGCGGTCGACCGAATCGAACGCCGCTTTCAGATCAGAAAAGACAGAGATTGTGGGCTTACGGAAGATATGTCTGTGCTCTAAAGTTTGTCGAAGAGTAAAGATGTGGTCGATACAACTCTGATCGGGTCTGAAACCGGCTAGATTTTCATGCACACAACTTCCGCAGGCGCTGGATAATGGCGAGCGGTTTAGATACGACACTTGCCAAGCTAATTCGTTTGTGGTTTGCTCAAGAGGATCTGTAACCTTTCCTGTAAATTGGCACAATCACTGATTCACAACCATCCTTGGGAATCTGCTCGCTATCTCAAATAATCAGGAGTTTTGTTAACTCCGAAACCAAAGCTCCGCCTTCATCTTGATAGAGGATCGAGACAACCCATCCAGTCCAAAAGCTTTGTACCATTTCAAAAAACCTATTTCCCGGATAACTTCCATTTCTGCCTGCATTGTTTATCTGGCAGGTATATTCGGAAGGTCCACTGTAGAAGTGGCCCAACTGAACTGTTCCTTAGGTGCTCTTCCGAACGCTCCAGACGATGTCCCTGAGAGTGAATCATTGAGCCATCAAGTTCTCTTAATAACTCACACCAGGCTTTCGTGGACTGGTACTTCTAATCAAATGGTAAAGGTTGCAACTATTGCCAATCGACGTAGCCTTTTACATTTCGCAGTCTACCACTGCCTACGGTCATGGTAAGTTGGCGTCTCAGGGACTTGCGTAAGTCATTGAACGTGGCATCCGCAGAAACGGATCTGCGAGCATCTAACAAAGCAACTGATGTCAAAGATATTTATCGGCTTTGAGGCCTACTTGAACCGGAGTCTTTTGTGACATTGGGGGTGGTGTGCATGGCTTCCCTGAATTGTACTATTAAACTTCGAAAATAAGGTCCTTCATGAAATCATCTTCAATACATTCGGAAAAGGAGTGACGGAGCATTTTTGACGAACCTCATCTCTTTTGGTAAACTCCGGTGAAAGATTGCCGCAAGCGGAATTCGGGTTCGATTGTTCAGCAAATGGGAGGTTAAATTAACGCAAGGGGAACTTGTGCTGATGATCTATATATTCGAGGTTATTCAGTAAACTGGGAATATCAGAAGGGGTATGTGTATCAAGAGCGATTACGTAAAAACATACTAGGAGTGAAAGACAAACCCACCGTAGACAGAAAAGCTACCTATTTTGTTAGTTGAAAACAAATGAGTAAAAGGACAAGCGACCCTGTTTATAAACTGAACGACTGAAGTGAAGCGGCGTAAGCCAAATTCTGTAAAAACTTGAGTGAGGTTCCAAACCCACTATTACCGGTTGAATTCGATATTAGACGGCTCTCCTGGATATATCTTGGCGATTATATAATGCCTAAGTAGTGAACAAAAAAGAAATCGGGTCGCTCGCAAAAATAAACAGTTACACCGAAGCAATAGGCGACCAGTGACAGAATGCATCCATATATATCCAAGTACCTGATAGCTTTGTTTATCTACGCGAATAGATTGTTGCATAATAGCCCGGGAGCTTAGACGTTTTAGATCAATAATCAAGTATATAATTCAGGGGGAAACAAAGACGGCTCTTACTCGCAAACCTGGCGACTGATAATAGGGATCCTTCGAGAGCAATTCTTCCAGTTCCCGGTTGAAATCAACCTCGCGCTGCGCCATGTACTCGCCAATACATACTTTGTGAAAATAGTGATATTCTGAGGTCACGTAAACTTGAGATTCATCCGTAAACCCTGTTAGACAGATGGCGCACTCAATGGATGGTACGTTCTTGGAGATGAATTCTCTGCAGAACTAAAATCGATTTGGGGTAGTTAGTGTCGAACCTATCTGGAACAGAGGCAAGTGTAGTTGGCTCGTTTTGCAGTGGCATTCAGGTTAAAATACTGATCATTTACATTACGGTTTGTAGGTTTTTTGTGGCAAGATAATTTGCTTGTTTTCACATACAACTTAATAACTACTGTAAATGGTTAGTGTCTTCCATGAAAACAAACGTCGAGTGATGGAATCTTTATCCCGACCATTATGTTCGGTTTAGCCGTTCACATACGGATAGCATATACACGCCCCGGGATGACTGTTCGACCTTTGTCAAAATCAGACACACGCCCGTCAGTGCACGCTTGAATCCGGACCGTGCAGACCAATGCGACTGACTTACGTATCGACCGACTCTGTTTGGCCTGAAGCGAAAATACGCTTTTCTTACCCTAGAGCATGCATTTTTTAATTACACGTAAAGTGAAATACAGTATAAGGGGTAAACTCCATAATCAGAAGACACTGTAAAAGTGGGTTGTGGGGAAACATTCACGTTAGAACCAGTTTATTGATCTTGTTTTTGAAGAGAGAAAAGTTGTAAGCGGGTGGGAAGACTGTTCCATAACTTAACGGTCCAGGGAAAGATAGAAGTGCGACATCTAGTGACAGAAACGTGATAGGGATGACTAGTTGCCTGGGTACGTCATGGTCGGGAAAAGTTCTGGGAAGAGGAACTGCAGAAGCAAGCTCAGAACAAAATCCAAAATAGTACCGATAGAAGAGGGATAACGAAGCAACAGCCCGAAGATGGGGTAGTGACTGCAGGTTAGAGAAGAGTTGTCGATCAGCCGGGTGGCCTTACGTTAGACCCGATCAAGAAGAGAAAGAGAGGTAGACGAAGCTCCACCCCAAACGTGACTGCAATATTCAAGTGCGGGACGGATTTGAGCTTTGTACAACAGAAGATGAGCTGGTATGAATAAGCGTCTGGCGCGAAACAGAAAACCAACTTTGCGCGCAGCACGAGAGGAAAGCTGAGATATGAAGGTGGACCAACACAGAGGAAGTTATAGATAAGCCAAGAAGAGAAATAGAATCTGCGGCAGGCAGCACAGTTGAACTAGAGGATAAATGAGGGGAGAATTAATGATGTTTCAAGGAAAGTGAGAGGACAGAAGTTCTGGAAGCATTAAATGCAATATGATTATGGGATCCTCAGGAAGAGATGTGTTCGAGATCGGACTCTCAAGATGCACTGATTGCGCTGCGGCCGTGGTCGATGTTGGTGTTGGCATGGCGGGGAGTGTGATAAAGGGAAGAACGAAGAGTGGCATCATCGGCAAAGGGATGGATTGGGTTGGAAGTAGTGGATAAAAGATTATTAATAAATAAAAGAAATAGGGTGGTCGCAAGTACTGGACCTTAGAAAACGCCGACATTCACAGGAAATGGCTGGGACAGAACCCCATCAACCCGGGCGGAGATGGCTTGCTCACTGAGGAAACTTCATGTCCACGATACGAGGGCGGAGGAGAACCCGAACGAGAGCGGTTTCACCAGAAGACCCTCGTGCTAAACTCGGCCAAAGGCCTTAGAGATGTCCAGCGACACCGTGATTGTCGAATGCAGCCGACCGGGAGTGAGACGAAAGACAGGATATCACCGAGGGAGTGGCGGGGTGGGAATACGTATCGGCGATCGCACGGCAGTCCTTCGCGTTCGAGAAAAGCACGCAGTTGGTCGGAGCTGACAGTTTCAAATACTTTCGAAAAAACAGGTGATGGAAATAAGACGATAGTTATTCGGGTAAGAAAGATCACCGCGTTTGGGAATAGAAAGAACCACGGCGTGTTTCTAGGGGATTGGAAAAATAGATAGTTGCAGAGAGAGACAGAAAAGACGACGTAAGAGAGGAGCCAATTCAGGGGCACACATTTTAAGAGAGATGAGTGGTATATCGTCCGGACCGGGTGGTTTGGATACGTCCAGAGAACGCAGCGCTTGACAGATCTTCCCAGTGCTAATATGAGGTTGAAAGTGGGAAGCAGAGGGAAGAGAAGGAACCAGAGGACTAAGATAAGACGGCAAAGTGGAATAAGAGGCAAACCGGGAGGCAAAACCCCCAGCTTTCTCGTGTGGTTCACAAACAAGAGCACCAAGGGAATTACAGATGGGAGGGAAACTGGAAGGGCGAAAATTGCGGGAGACTGCTTTGGCAACGGATCCAAATGTCCGGCTACCGGTGGCAGATGAGAGTAAGCGTTCGGCTTTCCAGCGGACGGAGCGTTCTTTGGCTTTCTATGGATGACGTGCATCTGTTCCTGGCTTGCACGAAGCGGCGGTGAAAGTCGGGATTGGGCGAGCGGCACCAGCGGCGAAATGTTGCACGCCTCAAACGTACAGCACGATCACATGAGTGGCTGAACCACTCGGGGATTCGGGTTTGCCAGGTTTGGAAGAGTGAGGAATGAAAAGTTGCATACCTTGAAGAACAATGTCAGTGAAGTTAGAAACGGAAACGTCTGAAGTAAAGCAGCAATCATCCCAAGAGTAGCAGGCCAGGAAATCGCGAAAACCATCCTAATTGGCTGAACTGTAACGCCAAAATGCGTGTCCCGAGGAAGGTGAAGGATCGGGGCGAGTAAAACTGTTGGAACAGGAAATAATGCAGTGGTCAGATGCGCCAAGTGGAGGGAGAGCAGAGATGCCTAAGAACAGAGTAGGAACAGAAGTGAGAATAAGATTAAGGGTATGGGCACGTTCGGGAATACGCGTGGGGAGGTCAACAAGTTGGCACGAGTTGTTGACCACGGCGAAATGTTCGGTCCCGCGCCTCAGAGCCGAAGTGTCTGATGAGTGAATCAGCCAATCTCGATTGTGAATATTGAAATCTCCTAGGATGGTGATATGGTAGTTGGGATCCGTAACAAACAAATGCTCAATGTTCGAAGATAAGAAATCAAAGATCGATAGATCGCTACTGTTGGGTGGACGGTAAACAACACAAAAGTGCTGATTAAAATAAGGAAGTCGGAGTTTCAGCCACATCAACTGAAATTCATGGTTGGAAAAATCAAGATTCTGGATGTGGTGACTGGCTGCTGGACAAGGGCACAGACGCCATCTTTGGTTGAAAGAGGAGTGAAAGGTATAGTTGGGAAATTGAAGATGGGTGGTGTCTGATGAGGGGAGAGATTTGGGTTTCGGTCAAAAATAGGGCAAGATGAGAGGAAGATTGAAGAAATTAGTGCACAGAATCGATACTATGGTTCATTTCGCGAATGTTAGTGAGGGTGATTAGTTTGAGCTTGTTTTTAGCGTGAGCAAAAGAACGAGTGAGTGTGTCGTGTATTTTCATGATTTGTAGTGTGAAGGAAATCGGCAACCATGAATCCTGACACTTAAAGTGGTAACCACATAAGGCCTCAGTAGATCAGGCGTGGCAGTGAGCCGGGCGAAAGCAGAGCCGTCTACCACCTACATGTAACTGATTGGCTTTGCTAGTGTCTACGCCGCGAGTGTGCTGCCTGCTCAACAAACCCGTTATCTAGTTCGCTTTTCTAGTGCTGCTTTGGCAGCTTAGTTCGTTTTCTGGGGCTTGTATCACGAAAAAACAGAAAAGCGAATTAGATAACGGGTTTGTTGAGCAGGCAGTACACTCGCGGGATGAGAGAAAAATAAAAATTAGACGATGTAGATGTGAACCAAAGTGTTACTTCCGTTTTATCACAATTTCTGATGTTTCGAGGGTTGTTATTATGCATAATATGGTCATAGTTAGACGACAGCAAACCAACATCGATGGATGCGTGGCGTTCTAACAGGAACCTCAGGGTATAAAACTGGAAGAGCAATTGTTCATTGTGTGAAGCTTTGGAAAAAATGACAAAAAAATACATCTCAGGTCGAATGTTTTAATTGCATTGCTGTAACGGATAACTGGCTAAAGCAGTTAGACAACATTGCACAGTTGGCTCCGCGGACGCTTGCATCCACCGGGTGAATGGGGATAGGTTACGCTTCTATTTGCTCAGAAACACGAGCAACCAGCGAGTGGAGATTACACGACACGGCTCGAATGTTAGTCGTTATTAGAATACCACTCGCCTCAGGGCTAATCTGCACCCGAGGATCATGAGATCACGATGTTCCTGGAATATCTACATGACCAAACGGTAAGGACTGAAGGTGTGGTGATAGTCGGGGACCATAATTGTCCCGAAATAGATTGAGAAACTCTGTGGCCCCTGACGGGATTCGCGATTCATTTATTAGGATTCACCGATCAAATCGGGTTTGGGACAGTTCAAGTTTACTGGAAGATGTTATTACCAAGCTACCAAATGATATCGGTAATCGTCGGTTTACTGCTCCCCGGGATAAAAACAACCATAGTAAGACAAGGTTCTTCGTGTGAACGTAGTCGAAATCACACCCCCCGGCCTTAAAAAAGAGAAAAGCTTCAATAAAGTTAACAAACAACATCTGGTCAACGCGGTTCTATACTTGGAATGGAACCATACACATTGTGCGATGGATCAGGGCTGTGTTGTCTAGAAACATCCGTCCAACATCATTCGAGGCCTTTAACACCAATGCGCACGATTCGAACAATGATCAAACCGTCCTGGTGGAACCACCCAGCAGATCGTGCACAGGAACGAAAGAGGACATGGAGTTTGTTTAATGAAACATGAGACCACCACCTTTGCTATTTATCGAAACCTGCACTATGGTCATCATAATCCGTACCAGTTGTCATACACATAGAATAAAACCAGCGAAAAAAATCAGAATCCAGTTCTAAGGTGTACTTCGGCTATGTAAAAACCAAACACTGCCTTAAGAGTGGCAGTGTTTTGCATAATGAGAGGTGACCGCCAGCATGCTGCAATTACACTTAAGGTCGCTGTGAACGGGTGCATACAAAGGATTCAAGCGACTACATCGACCGGTGGTGACTGAGTGATTCAGAGCGTTTGCTTACCACCTCGGAGGTCCAAATCACCGTCATAACCGGTAGGTAGGTAGGGCAGCAGTCCACTATCGTCCGGCTCATTACCACATCTGACCTGCTGGGGCCTCGTGTGGTTGTTCACCCAAAGTCTCAGGGTTTGATTACCGGTGATCCCAAATAGTGCAGTGGGTCTCTGTGGTGGGGGAATAGCCCTCCCACTGCAGTCACACGAAGGCATGTGATAAAAAACGCCACATACGAGTCTGTGACACGAATAGCAGAATTTCTGAAGCAACCGGGAAACGTGACGGAGGTTGTTAGAACGCTCCACAAATGAGATGGATTGCATCTTGCTAACATTAGGCAACTGTGAGAAAATAATAGTTTCTAACTGCCTCATTTGTTCAATTAGTACACGGAAATGGTATATGGAGTGGAATATTGATGAGGTTTTTACTCACCACAGCGAGCCGAGATAAGCTGAAGAGAATCACAGACTAGTGACCCTTCTACAGGTGATACTTACGATCTCCGACGGACGGTGGTCTAACATCATACGTGTAGGTTTATGGAGAACTGGTCATGCGTGTCACATCTGTTATCCTTCTTGTATGAGGTTATCTTACAAATAGACAGTGGTGAATAGATCGACGTTTGCCACCCGAATTCCTATAAAGCGTTTGACTTCGTTAATCAGCATATTGGGGTCCCACAAAGGTCAGCGCCCGGTCTGCTGACACTCCTCACATAGATCGGTGCTATAACTCAGGAGCTCACCTGTCACTGCTCCTTGTTTGGCGATGGGATGAAGCCAGTGCAGAATCCCTCAAATTCGAACATTCGAAGGGACCTAGCCTGCATCAATGGATGGACCGACGGATGGCACTAGCCGTTGAATGTAGGAAAGTGCCACTCTCCGTACAAGGCGATACATATACGTCTGACCACCACGCACTACAGATGGTGGATCTGGAAATGTGCATTCGCGAATCGTTTGGATCAGACTTATAATGCGACAAGAGTATTCCGAATCTTGTACCAGCTAACCATGTCAGTTTGCCCTAGGGAGCCAGAAGCGCCTCATAACAGGACTTCCTCAAGGTCCCTAAACTGGATGCCGTCACTCATTGGTGATGGATAAGTGCTGGAGGTCAGAAGACAATTCACGCGATTCGTTGAAGGGATCAAAAAGCTGCCCCATTTAGCCAGACATGAGATATTCAAACTTTTCTCGCTCGAACGGAGAAAGCATCTATTAAAAACCATCACGCTGCTGAAGGGCCTTGATCCCAAGCTCAACTCTGGTGTGTTCTTTGGGAACGGTTATAGCCGTGGAGCTTCGAATTTTCAATACTGCTACTGGAAATAGTGGCAGTAGTTAGATTTTGATATTTTCTGAATTCTCGCGAGAAAAATTGCGCCGCACTGTCAGCTTAAGAAATCGGTGAACGACACCGGATTTTGCAAATTAAACATTCGAAGGTGCTTTTTTAACCCCTAAGTGATCGGATATAGCTGTCCACGCAAGTCAAGCTAGGCGTTAGTGGTAATTAAACGGACATGAAATCGTTCATTATGAATAAACGGGTCATGTTGGTCAATTTAGTATGGCCTTGCATAGAAAATCCGAGTCGAATGGCAACTTATGTAGTATTAGACCAGTGGTATGTCATCTATTTGGACAGAGTTCATCGCTAATTTCGATTTGATTTCACCCCTATTGTAACTCTATGGTGTGATTAATAAAATGGTAGCTGTGGTGCATACCATAGTGGGAGCAGATTGAGTCAAAGCTAAGGTAAGAACAATAGTGGAACTAGGGATTATCCTTATCCCGGCGCGAAACGTATTTAGCTAAGCACCCATTTGGTGACTTCAGTGAAATGAATAACAGGGTGCTGTTTATTCTTATCAATGTGCCAATATTAGTTTTACCACAATATGCCGGTTATTATGCAGAATGCGTCCGTGGGTGCATGCGTGTGCGCCCACTGTGACATAGGCAGAGTGGTGATATAATCTCTATGTCCATTGCCGGAAGGTTAGGGATATCCCGTGCGACAGATGACGAATTCACGTTGTCAACACATTTACAGTGGGTGTTTGCCGGCGCATGCATGTGCGTTGGACTGTGTGCGCACACCACAACACACAGAAAGTAGTGAGATAATCTCAGGGATTATCCTAGTGCCCCGGACAGCGTGGTTAAGTATGACCGGAAAACCGTTTCGAAGCTTCAACGTGAAGGTGTGCATGCACAGTGAACTAACATTGACAGAAGCGACCACACCGCTGGGGCTGAACGGTGCACGATAAATATGGGGAAAGTGAGCTGAGATTGATCGTTTTTGAGAAGTTCTGATATGGATTGAGGAAATAAAGTGATGATTACGAAAAGCGTTAAAAAATACAAGTGAGGTCCATTCGTACCTATGACCCTTAAGGATTTAGGGTGGTTATGATAAAAGGACGACAAGTGTGAGCAGTAGACAGTTTGGCAAATCTATTTTACCAATACGGTCGAAATTAAAAGAAGAGAAGTTGTTGTAAACTGGAAATGTCGGCGACTAAACAGTCTAACAGAACTGTATGATTTTACTATAATTTCATCCCGATTCACTTCAGTTTTTGAAAATGAAGTTAAGTGAGGTAGAACTGGCCAAAATATCCAAACCCCTCCAAGTTATTTGAACTAATACCTTACGACAACTCACGGAGACTCCATCAACTACGGGACAACAAGAAATATGCTCAAGTTCGAAATAAGCACAGATGACTGTGCAACGAAAATAGTAGTTACAGTGAATTCTTCCAGAACTATCCTACATGGTTATCATACATATTTAACGTCCTTAGTAAAATTTGTGCCAGAAAGCTGACAATTGTTGATAAGATGCAAATATTAGTTTCATCACAGTTTGCACTTATCGAAAGTTACATGAACCTTGTTAGAGTAAGCGCCATTAGGTGGACAGTCCATAAGATGGATGTAATATATTGAGACGGACCATTGCATTTGACTAGTTTTCTTGAGTCGGACTTCCACGACATCCGTATAACCAGTGACCATAGGCAGACAGGAAGATACGATAACATATCATGACAAGTGAGGTATTTGTATTCACATAACCTAATTATCATATTGCTGCGATTATTTTTACTTCTCTCCCTACTTTACAATATTATTGATAACTTTCATTTCTTAGTTAGGCTGCTGTTGAGAAGAAGCAACCAGAACAGCCACAATCCAATAGTCGTTATTGGTTATTCCAATTTAACCAGATTCATTGAAGTCTTTCACAATCAGGAGACCTAAGTGAATATACCAGATTGAACCCAAACGGTTTAGCGATAAACTCTGTCCAAACGGATGGCATATCACTGGTCTAATACTACATAAGTTGCCATTCGACTCGGATTTTCTATGCAAGGCCATACTAAATTGACCAACATGACCCGTTTATTCATAATGAACGATTTCATGTCCGTTTAATTACCACTAACGCCTAGCTTGACTTGCGTGGACAGCTATATCCGATCACTTAGGGGTTAAAAAAGCACCTTCGAATGTTTAATTTGCAAAATCCGGTGTCGTTCACCGATTTCTTAAGCTGACAGTGCGGCGCAATTTTTCCCGCGAGAATTCATAGCTGTTGGAGGTTATGAAATCAGGCTAAGCAAAGTATGGGCGCATCGTAGTTTCGAAGCACAATCCTTTTCATGCTGAGTAGCGGATGCCTGGAACCAGCGACCCGAGACGTGGTAGCCGCGAGAACTGTTACTTAGTCCAAACCCTCCAAATGCCTCAGTTTGGTCGAGGGTAGATCTCCCAAACTGAGATAGCTACTTGTCTTAAGCGCCTTTTGAAATGCTGCTAAATAACGATGCGCCTTACACAGCCTCTGCTGGGGCAGACCTAATCACTGCTTCCCCGTGACGGAGGTGTTACCATCAAAGTGTCAGGATGAAACCGAACGCTCAGTGCCCTCCATCGGGTTGACTGACTGGTATTCAGTTTAGGGGAGATGGCTAAACTCTGGTTTCAAACCAACCTCGAGTGACGCATAAGGCGCACAAAACTGGTCACCGGCATCTGTGGCGGAGGGGTGTCCTGGACATCCAGGATGTCCAGCCCCATCCCAAGGGCGGTTGAACTGAGCAATCAGTCACCGGCTCCCAGTGATTTCCAGAAGAGGCGATCGAACCATACAACTGGCCACCGACTCATCTGGACCAACGCTGATGCCTTGCAGGACGCGCTTGGCTGCGCAAAATCTAGAGGCACACCCTCGAATATTAATCCTTACTCCGGGCCAGGAGACCGAATAATACAACAGCCCACAACTGTAAAAACCATGGATGATTTTATTCAAACAATGATTAGCGATCTTTCTGCGCCCGTATGAACGCTGTTTTACACCATACATAAGAACTTACTTACCAATCTCCACTTCTTTCCCTTATCAGACCCAACGGGATCTTCGATGGACCGCGTCGGCTGTAGTACCACCAACGGAAATACTGGCTACGTTCTCTCGTCCTTCTTCAACTAGCTTCGGAGTCTCACCGAACCCGCACAACCGACTGAAACCCTGCTTCGTCGTTAATGCCCATTCAAACTATCCACGTTCAACGTGCGAACCCTAATGCGTACAGGGACAACAGGCGGGTTTAGTCAGTACGCATGGATCTTCTGCCATCTATGTGTTGCATTCAGCAGACTGGCGTTCAAGACTCCAGTTTCAACAATCGATTGACGCCCACATCAAACCCCACTGTAAAGTTTTAATTACGCCTTTCTAGGGATGCTGAGGCTGCGGCTTCTGGTCTCGCTGGCCTTGGCATTGCTCTCAGTGAAAGGGCTGAAACGGCGCTGCTAGACCAGATCCCAGTCAACGGTCGGTTATGCGCAGTGAGACTCAAAGGTTCGTGTAAAGTGAGCAGTCGCCGCTCCCATAGACGCCATCTGTTTGTCTCTTTGGCCTATGCACCCACCGACTGTACTCTAGATGCAATAAAAGATAATTTCTACCAGAAGTTCCACGACCCCTCATATAAACCAAGCCGGGTTTAAATCGTGATTGTGACAGGAGATATGGATGCTAAATTTGGTCGGCTATCAACGAACGAGGCGCATTTGGGATGCGCTTTCGGGCTAGGTTCCTGCGGCTCGGAGAACGGTCTTTGATCCACCCGCACCTAATACGTGATGACGAACTTCATCAATGCTTACATGATGTTCCCACCAAACACGAGCACTACTTCGGAAACATCCGTGATCAAACCCGGGAAGACACCGAGCATCCTCAACGCAGAGTGGTCAGATCTCACAGCCGAAGAGCGAAACGGTACGAACCGAGGCGTTGAACATCCATCCCTTAAGGGAAAGCCGGATGTCACGGTGGCGCCACAGGTTGGAGAAAGTTGCTCTCGCTTTCGCTATTCGCTGTGATCTCCTTCTCAAAACCACCTCCAGCAACTATCAAGCTTCCGAGGTATATATTACCATGCCGTTTATTTGTTTTATTTTAACTGTATGTTCAGTTAATTAGTCAACTGCAGCCTACAAAAAGGCCTCGCCTTTTCTTTCGTTTGCCGAAAGACAGTTGAATCACGACAATTTAGTCGACTAATTTCAACAATGGACAAGTATCTTCGGTCCTAACGACTCGATGCTGATTCCAATTCTCCGGACGCTGGAGACCAGTGGATTCACTAACGTCAGAAATTTAGCACTTTCCTGTCTACAATCGAGGCTCTAAGTCATAACAAATTGGATATTTTGGTTAACTATGTCGCCGCATCTGTTTATAAATATACTGAAGAATGTTCAACATTCAAAGAGGTCATTCACACTCTCGAGCGGCATTACGACAAACAGAAAAGCGAGATCTTCGCCCGACATATTCTCTCCACTACACTATTAATACACGAACAGAGTCTTGATCAGTTCCTAGAACTGCCAACAGATCTCGCTAAAGATTGCGGTTTTAAGCCCGGTTCAACAAAAGAGTATCGCGAAGAATTGCTTTGAAATGTATTTATACGTGGCATACAGTCCAACTACATTTGCCAAAGGCTCCTCGAAGAGAAAACTCTCGACCTGCGAAGGGCTTTCTAATTGGTCAAACAGCTAGATACTGTGCAGGAACAAACTCTGTCTCATCAAGATACTGTCGCACAGGCATTTCACTCCATGTCTCAAAAATCTGATGAACTGGTAAAATCCTCTAACGATGAGGAAGTAGGAAACCCCGTTTCAGCTATTGGGAGAGACGTTTGCCATTTCTGTGGATCTGGTCGCAGCTTTCACCAAAAATGTCCCACCCGAAAAGCTGTGTGCAAAGCCTGCGGCAAAACGGGAAACTATCAAGAAGTATGCCGAACGTTCAGTTCAGTTCAGACAACCATTAACCATGCACTGGGTGCGGTGGCTGCGGTTGCTATCTCCTAGCGGCAACCTCAGTAGGGATTAATGAAAAAGAACAGGAATACGGAAGCAGTAATAGAAGAACTACAATAATGGAATTAAGTCAATGAAGAAAGCTTGTGAATGCAAGAGCGCCACTGATCATGGCATCTAGCCATATCCCCCAATGTATCTAACCATTGAATGGGAGGGTCTCTTGGACCCCATCCAGAAAGTCTAACACGCCCTGCATAGCCAAGTCCACTAGTTAGGTTTTTCATACCTTTCTTCCACGTCATGGACTGACTACCCTAACTCATCTTCCAACCGGTACCCGCCTCAGCGAACATAGCTCGCCGTGGGATCCTGTCAGGGGACATACGTAGCACATGTCCCAACCAGCTTAGCCTGGTCAGCTTAAGTGTTTCATCTAATAATTTGATCCTTGAACCTAAGACTTTCTGCCGAACCTCAACATTGCTCACACAGTAGTCCCACCAGATTCGAGCAATACTACGAAGACATTGGTGTTCAAATAGCGACAACCTTTGTATGTCCTCCACCCTCAGTGGCCATGTCTCCGAACCACAGAAGCACGGGCCTGACTGCTGCAGCGTACACTCGACCCTTGATAAGTAAACGGATGTCATGTCGACGCCACAGATGACTCAGGTTGGAAAATGCCAAATGAGCCTTCTGTATACGCAGACACTTCATGCCGAACGTCTCAAGAAAGCAAACGACTTGTGTCAACCACAGAATCTGTACTGGTTGCTGCTGCTCTTGTCTGTCTATCGAAGGCAGTTACTGAGGCACTCGTTAACGGAATCTCTTTACAGGCCCTCGCCAATACCGGCAGTTTCAAAAGTTTTGTGGCTCTACAGATCGAGCCATCCCTTAGCCGAATAGCGATGCATTCTGCCGCTTCAACTAGTGTCACGCGAAGACTGTTGTTTTCATTGAGTAGAAAGACGCGTCGTATTAAAACATCCAACTTTAGGCGATGACAAATTTGTGCTGACGTACGACTTTTTGTGGCATCATAGATCAGAACTACTTTTCGAAGGAATTAAACCTACCTTCCCCATTTGTGGGCTTTCCGCGGCCAAAGTGGAACAGCAGTCTGTTCGTGCACTGGTCCCTAACTATAGACCCAAGGCCACAAAATCGCTGCGTCACTCCGTATAAGATGAATCGTTTATTCGATCAGAGTTTCGGATTCTGGAATACGCAGGCATAATTGAGCTATCAAATTTCCCCTGGAGGGCACAGGTTTCTGTAACCCTCAGTGGACGTCATAAAAAACGCACGGTCATCGGTCAGTCAGACCATAAACTGATATAATAATCTGGATGCTTACCCTTTCCTACGAAAGAAGCAGTTAATTGGAAAATTTCACGGCTTGAGGTGTTCATTACACTGGACCTAAAGAACGCTTATTATCAGATCCCGACTGAAAATGAGGAAGGAAAGTACACGGCTTTCAAGGCATGTGTGAATTTGCACCACTTCTGCCGCATTCCATCTGGTGTTACTAACGGCGTCGCGTGCTTCCAGAGAAATATGGCTGATGTAATTATTAAAGATAAGTTAACCGGCACCTTCGCTTATGTGGACAACATCATTATCTGTGGTTCCAGTCCCGATGAACATTATCGGAAACTGGATCGGCTCCTAGAAGCATCGAGGAAGTACAGTCTGATGTTCAGCGAAGATAAAAGTATCATCTCCATGAGAAAAATAAAAATCTTGGTTTTCTAAGTCCCGAAAGGCCTCAGAAAACCGAATCCCGACAGGCAAAGTTCTCTCAAGGAATTAGCCCCCATCACTATTCCCTCGAAATCAAACAGCCTAGGACTGTCGGTCGGAATGTTTGCATATTACTCCCAGTGGATATCCAAGTTTTCGGATAAAATAAACCCACTTGTCAAAAACCGCACATTCCTCTCACCCACGTGCGTCATGAAATGCTTCACACCGGCAAAAAGAGCTAGGAAGTGCGGTGTTGGTAATCGTTTAACCGCAGATACTCCTACTCGTCGAGACTGATGCGTCAGATATCGCAATCGCGGCTACTCTGAATCAGAATGGCAGACTGGTAGCTTTCTTCTCTCGTACCTTGGCTCCAACCGACAGGCAACATTCCGCAGCGAAAAGAAAACATACGCCACAGTGGAAGCATTGGAAAGTGGCGGCCTAGTAACCATTTTAGGTTGGTAATTGACCAACAGTTAGTTGCGTCCATGACCAATAAAGGGTCTCAGAGTAAAACAATAAAATGAGAAAATTCAACGCTGACGTAAGAAAATTTCTTGTTTTGGTGCAATATAATATATCGCCCTTGTGGTGATAATCAGGCGGCGGATGTGCCCTCCCGTGGATATTGCAGTGAGGCCCTAAGCTTTATGAAAGCCTGAGAGAATTGCATGATTCTCTTATCACCCGGGCGTTACTCGCATGTTCCATCTAGTTCGCTCTCACAATCCACCATTCTACCTCGAAGAGGTGATAAATAGTCTCTCAATGTCGTGTTTGTACGGAAATCAAACCGAGGTTTTCAACCCCATGATGCATCATCATCATCAGCGTACAGCATCAAACAGTAGGGCAAGCCTCACTGATCACTGCCTTTCTCACCATGTTGCACGTTGAATTAGAAAGTAGGAATATACAAGGTGGATAGGGAGTGATGCGCCGCTGATCGAAGCCACGCAGCCGTTCGAGTGATGGAGCCTAGATTTCAAGTAGGTGGTAGACAGTAATCCATTGTCATTCGGCTCGTTACCACACCTGACATACTGGGACCTTATGTGGTTCTCCACTACAAGTCTCAGAGTCTGGTTGCCGGCTATCTCTGATAGTGCAGTGGGCCTGTGTGACCATGGGATACATACCCCGTCTACTGCACTCATGCGCAAGCATGTAATTAGAGAGGGGAAAAAGGGTACACTCTCCTCTTGTACCCGCATTATTTCCCGACAATTGTTGACGAACACTATCGATAACTTCTTGCCTGCGCAGACACGTCATCGTCACCCGTCAAGAAGTGTCTCTGGCGTTTACTTTCAATCTTCCGACTTACTGCTAATATCCACTTAGATCGGAGATCCTCGTTTATGTCTGCAGAGCTTCGAAAATCTCCAAATCAAAGGAGTTGTAACTAGGCGAACCACTGCTTCCAGCCCGCAATCTAGTGGTCAAATCGAATACATGAATGGCACAAGATGGTGAGCTGTCACTCCGCCCTACAAATCTCGAGAGTTGGAGGTATCTCGTTGAGATGAGAATTTTCTTGATGCCATGCATTCGATCAGATCTCAACCAGTGAAACACCAGATGAGCGAATGTTCCGCCACAGCGGGAGAACCGTATCAAGGGTATCCTTATCAAGCTGGTTTATAAATTCTGACTGTGTCCTTCTTCGACGAAACCATCGGTCGATGAAGTTCCGTTTTTGGAATGCAATCCCAGCCACGCGCTAGTGGTACCATCCAGAGGTCAGAAGCAAAGTAGTTCTGTACGAAATTTGGCTCCTATACTAATGGAAAGTGGGAAAGATCCCTGTAATGTGAGGCGACTCGAAACAACTCGATGTACGCATTCAGCGTAGAAGCAAACTCCACAACACTACAAATCCTCTGAATCCACAAATGCATTTGAGACCGTGAAGGAAAATCAGATTTGATCAGAAAATGAACAGTAATTTCAGGGAAATCGATATGACACACGCAATACACTACTGAAGCACCAAGAAATACTCCGTCGGCACGGTGCCCAGAAAAAAGAGTGTACCGTATGATGTTTACGTTCACCAGATTGACATCCATGCACTAAGTCGCATGTCCTTCAGAATCATTACCACGTATCCACATCACTGTACACTCATTTACCGAATTATAGACACTCAAATGAACAATCCGAACTGTTCTACTCAAGTTTTGCGCGTGGGAAAGAATGCAATAAAATCTAAAACATGTCCACGTCTGAACGTTTGATGTTCTGAGAACGCCCATCCTCATAAATATTAACATGTTGCTTAATTGCTTTATTTTAGCTGTATGCCCAGTTAATTAGTCGATTGCAGCCTGCAAAACGGCCTCGCCTTTTGCTTTCGTTTGTTTGTTGACAACTGACTCATGACAATAGGATATCATATAAGCCCTCACTGGAAACTAGCGGCGCTGGCTATGAACATCAAACAACTTAACTTATATCTCGAGTTTTCCCATGTGATTGCAATACGTTCACAGTGGTCCACTAAGAAGATGCGTTAAAATACGCTCAAACGATTAGCATGAAGATGTAATTTTATTATGAAAGCACGGTTGAAAGCGTAGGAAATTCCAAAAAGAGTCCCTACACACGAATATTCCTGCCATTTAGCGGTTATCCGGATGAGGATGATTGTGTTGACCAGTGACTTTCAACAATTTGAGGAAGAAACAATAAACACACATTACACACTGTTTATCCGTTGTTACATATGACTAAATGCATTATTCGTGAATTGGTACAATGAACAGGAAACAATTCGACGACGGTTGATATCTATTTCATTGCCACATCGCGATACAAATCGTCCATGCTCTCCGTCTGAAAGGATCGACTTCTCCGTAAGCATCGCCGCATTCTTTGCACATCGGTTGTTCCATTACTCTCGGGTGATTTTGGCGACAAGTTATGTCTGCAGAGTAGTCATTTCAAAAAGCTATCCTTACCTAACACTAGTGAGCACACTTTTGTTCTGGTCACAGCAGTTTACCCATATGACCCCTTCATGTTCAGTCGACCCTTGACCGACTTCCTCACTAGCTGACGTAGCATATCCCGAATGCAATCTCTGAAGTTGGTTACAGAAATGTTTCCCCTGACAAGCGGGAAATCCAATTTAAATCCTATCTATCAATTCTTCGTAGAAGCTATCACTTTTGAGGCGATCATTCAGAAGTCTGTAAACAGGAGCGCTGTTTGCCGGAATTACCCACTTTGATAATGTTGGGTGTTGCGCTTGACAGCCTTTGGCGTATGATGCTTACCTAACTTTTCTGCTCGGAATTTTTCTCGGTGAATGGTGGTAGGCAAGCTGAAATTCGTGGTTACAGTTAACGGTATCTCATGACCAACTTGTGATTTCGTCCTCGGTGGTTGTCGTTGTTTTGGTAGCAGGCTTAACAAAGGTCTTATTTATGCGATCANCAGAAGTCTGTAAACAGGAGCACTGTTTGCTGGGATTCCCAACCGGTACACAGTGCTGGATCAACGATACTTTGATTGCTACTTATTCTGCTTGTTAGGCAACGTTTTAGAACTCATGATCTACGACATTATATAATAAATTTGCTCCGCGTATTTTGACATTCTGTTTCTTGTCCTATATGGTCGAAAATAAAAGAATACGGATTGATGTTTTCGACCGTAAGTGTGAACGAATACACAGTCTACTACAGCTGTTTAATCTTATCACGAAACTATTATTACTGACCCCAGTCTTGTAAAGATGAAGTCAAATAGAATCTACTAACATGCCCAACATTCTCCAAGTTACTTGAATTGATACCGATGTAGTTATCGGAGACCTTCTCAATCACTGGGTCACACGAACTATGTCCAAGTTTTTACAAGGCACTGATGGCCGTGAGTACAATAATCACAGTTATAGTGCATTCCGCCATAACTAACTGATGTGATAATGATATCCCTGACCGCCCGAATGAAATTAATGACAGGAAGCTGGCAATTAATCACAATATGCTAATATTAGTTCCAGCACAGTGTGCCAGTTACTAAACAGAACGCGATAACCAGGCTCAACCCGTGTTGGATTGATGTCGACCTTGTTAATTAATTACATGCCACATCTCGATAAGGTAAACGCCGTTAAGTGGACAGTCCATAACATTAAAGAAAGACACTGAAAGTCAGACTATTGAACTTGGCTGTTTATAAAGTTTTTGGCTTCCATGAGATACACCCAGTCAGGGATTATAGGCATGAAAATATGGCTACGCATCTCAACAAGTGGGACATTTGCATTCACAAAAAAATGATCATATTGACATCATTTATAGTTTTCTCCGTATATCGTTATACTCGAGTATTTTGATTTCCTAGTCAGGCTGCTGCCGAGAAGAAATCAGAGCACACACTGAATACATGAACCGTTATTGGCTGTTCCAGATGAACCAGATTCATCGAAGTCTCTCATATTCAGAAGACCAAAGTGAATATACGAGATAAGACCGCAAACAGGTTACCGATAAACAATGTGCTAATGGGTGATATACCGCTGAGCAAATATTACATAAACTGCGATTCGAGTCGGGCGTTTCATGCAAGGCGCTGCTAAATTGAGCAACATGGCCAGTTTGCTCACAGTCAGCGAGTCCAAATTTGTTGACATACCTCCAACAGTCTCATCAATTTATGTAGCCTCATCTAATCACAACTGTGCTTCACCGTCTTCCTGAGCGGTCAATGCAACGAAGTTTTCTCGCAGGAATTACAAAGAGTTAAAATTAACATACCACAGGCGTTTCATTAGCAATACTAGAAAATCAAATCCCCAGGGGTGCACCCGCTCCCGAAGAAAAAACTACAACAGAAACTGCCTGTATTTGGAAGCCTTCTAGTATTCCATGTCTTCTGGTGTGCGATAAACACGGCGGAACTCACGAAATATACCTCGCTGGGTCCTACATTTTCATACTGATGCATCACTGCGTATTTGTGAGGATGTGCAAATTCATGGTTTACCGGACACATTTTCGATGTTTCCATTTGAGTTATACACGCAAAAAATACGTCAATTACCAGCTGGAACATGACCGTATAGTAGATTTTTGGTGAACAATTGAACACGCGATCGAAGCAAAGATGCACGCAGACATTGTTTTCGGATAATACACTGGCCTGTGTTGCTACCGGACGAGGTCTACGTGGGAAGACAGTCCGCTACAGAATACTGTGTATGCCACCGAACCGTCAAACAATCGTGTTCTGATGGGAAGCGAGCCAGTAGAAATTGTGGACGTTGATAAACACGGTGTGTGATACCATTTACAAACGCGCGGGAAATTTCTCCATACATCCAACGACTTCGTCTAACTTGAGGATATACCTACGTGAACGCCATACGGTGTCAAAATTTATTACTATCGTATCCAGAACAGCTCTTTCCCATCGTGCACTGTTGGCGTTTACAACCATGGTCAATTCACTGAGTGAAGTAAACACACTTTTTCAAATGTTTGTTGTAATCGAATTCATGAAGAACACTCTGTCCTTTATGAACGACCCGTGAATCTTGAGCGAGGAACAAACACTGAGGTTCGAATCCCCGCTATTACCGGTTACTATTGAGGCAGACAGTAATCCAGTCGCCCAGAGCGTTACAACACCTGACATACTGGGGCCTTATGTGGTTCTCTACTCCAAGTTTCAGGGTCTGGTTGCCGGCTATCTCTGATAGTGCTGGGGGGCCTGTGTGGCCATGGGGTATATATCCCTTTGACTGCACTCACGCGTAAGCATATGGTAAAAAAGCGCATCTCGATCTCAGCGTTTAATGAGAGCTCGTCCACCGCCGACAATCTCCAGAATGTACCAAGCGAAAGTGCACCGCGCAACTTGTATAGTATCATCGATAACATCCTCTCAACACCTTCTAAGGTGATTACCAGCAAGTTTTGATGTTGCTGTTGAGGTGCCCTTATTAGACGCTCCATTACCAATAAAACGTTTGGGGAAGAGTTCACAGTGCTGTTTCTTATACTAGTGATGACCTACTTGCAACAAACCCGATTGTTTTTCAGGGTCGGAAGATGAAGAAAGTGTTCAACCAGTGAGGCAAAAAACCAGTAGGTGGGCTACTGACACAACACCCTTAGAAGACACGCATTGATCTTTAACGTACGCCACTGAATACACCGGACAATGAACCGATCTCATTCACGTTTTGAAGGTAAGGTGAATCGCTTTCATCTTGTTTTATGAACCATATAGAGGCACATCAAAAAGTAAATCTCAGAACTTGCTCCAACGGTTAGTCCTGTCACAGAACGATATGGGTAAGTTTACCGTACGCGATAAATGCGCCAAGTTTACAGAACTAGCGCGCTTGGGAAACTACCATCCATGAATAAGACCTTTGTTAAGCCTGCTACCAAAACAACGACAACCACCGAGGACGAAATCACAAGTTGGTCATGAGATACCGTTAACTGTAACCACGAATTTCAGCTTGCCTACCACCATTCACCGAGAAAAATTCCGAGCAGAAAAGTTAGGTAAGCATCATACGCCAAAGGCTGTCAAGCGCAACACCCAACATTATCAAAGTGGGTAATTCCGGCAAACAGCGCTCCTGTTTACAGACTTCTGAATG
>STRG.36305.10
TCGATGAAAAGACGGCGCATTCGCGGGGATTTGATAGAAACCTTCAAGGTAATGAAAGGACTGTCAGTAATAAGTCGAGAAGACCTTTTTTCTCTGATCCCCGAGAGAGGCACAAGGGGGCATAGCCTTAGATTACAAAGGAAGCATTCAAAGCTCCAAATTAGGGCGAAGTACTTCTCAAATAGAGCGGTACCCTATTGGAATAAGCTCCCGGAAGAGGTCATAAAAACCACAACCGTGAAGGCTTTTAAGAAAGCAGTAGACCTATGTTGGGTGGCAGTATACCCCGAGTTATGTTAAGCAGCTTTTAGGGTCAGATGCAATTTACTTATTGTTTCCACCTTACTCTGCCAGCGCTGATACTGCACAAAATTTCTGCCTTTCAGAAAAAGAGAATCACGCAGTGTTGGGAGCTACGGAAACGCGCCGACAACACAACTATCTGGACACACGATTGGCTTCAGCCACACCAAGTCCTGTGCAAACTGAACTGAACTGCGCTACACCGCGACGGGGGGCTCGGGCTGTGTCCATTTAGTGTTTTCCCAGTGTTCTTAGTTCTGTAGTCTTTGTGGTATCACTTTTCTTGTTGTTTTGTGTCATTTTAAACATCATCTATTTCGTCTGATGCCAGTTTTAAGAACACTCGAGTTACCTGGTAGTTACTAATGCAATCGCATCATTTGCTGCAGTTTAATATCCCATGGCTAGACATGCGCTACACCGACCAGTCTTTCGGTGTGATACTTGGAATTATATCCCCTGTGGTTCTATCATTCTGTGGACTATAATTTGGCCATAATGCCTCCAAAAAGAGTCAAAAATGTTGCATCCATGTGCCTAGTTTGCTCAAAAGTTGTTCGCTCGCGCGACAGATCTCTTCAGTGTAATGGTTGTGATGGTTGGGTCCGTCTTGAATTTTTCTCAAATAAACGGTGATCTTTATGAATCCCCGGACGGATGCCGTGTGAAGTTGCTCAAAGTGCTGTGCATCAAATGCACCGAGCTATCAACACTTGTGTGGCCGGCGGAGCGGTCAGCGAAGACGGCGCCTCCCCCCTAGTAGCACGTTGCCCCAACATTTGGGGAAAAACTGGGGCATGCCCCAAGGTTAAAGCTGCCCCATGGGGCAAACTTGGGGTGTGCTACTTGGGCCGTCACAGATACGTCAGCGTCATCATTTTGGTCATCATCATCATCATCATCTGCACCACCAATCAGTTCAGCATCATCAATGGCAGCGGTATCAGCGGCATCATCATCGTCTTTTTGTTCGCCAATGCCATCACTCTCATCATCATCATCGCCGTTAGAAGGGGAAAATTCCGCCAAGGTATCTATTCATGACTGTGGTATATATGCTGAGGTGGCATCAACATCTGCCACTGGGCCAACCGGGACAAAACGCCGCTAACGCCCGAAGCTACCTAAGCTTGCCCACCACTATATAGACCCAGTTGACACTGATGTGGCCTTCAAGCACAGGACGGTGTCATAGGCACAATACCCAGCCAACGGAGCACCACAGTGGATGAAAGTAGATCGGCCTGGATAACAACAGCAGGTCGTCCACGAAGAGCGCCACCGTTGAGGAAGCAGTGTTTCCTAATAGTGAACTTGCCTGAGGCAAAGGAGACCACGGCACAGGCACGTGTGGACCACGATATCGCCAGTCTCCGGAGTATACTAACAAAACTCTTTGTCCCTCGGGAGGAGACTGTGGAGAAGTTGCGGGTGAAATCAGCCTTCCGAATTGGCGAAGCCAGTGACGCTGAAGGCCCCCGTCCGCTGAAAGTAGTGCTAGACTCTGAGGAAGCCGCGACTTCTGTGTTAAGAATATCCTACCGGCTAAAGGGCGAGCAAGTGCGGTTGCACCGAGATCTGGGCCATGCGAATCGTGAGGAATATAGAATCGCGTTGATTGAACGGAGTGAACGTATAGAACAAGGAGATACGGACTTTATTATTCGGGATTTTCGGGTGCAGAAACGGCGCCCTCACATTTGGCGGAGGCCGCTGACGCTAGTGTTCCTGTCAGTCCCCCCAAGCTAGGACGCCGTGAACAAACGGAGGTGGTAGTCTAGCTCACCTACTATTATAGCATTGACGGAGACGTGGCTGAGTAACAATGTCCTAGACTCTGAGGTGTCTCTCCCTGACTACATCCTATTCCGAGTCGATAAGAACTCTGTCAAAGCGGGTGGAGGCGTAGCTTGTCCGATCAAACATTCCAACAGTGCAGTTAGAGGCGTTCGCTGATCCACAAGAATTCGGTGAGGCTATTTGGTGACGCGTCAAACTCACCACCCGAGGCTTTAGGACAGTTGGAGTCATCTGTCGGACACCTGCGGTCACCCCTCCAGATATGATGAGTTTGTTGAGATGGGCGTGCGACGGCCACTGCCTCATCCTGGGCGACTTCAATGACTCGCATATTGCTTGGACATCAGACAGGACAGCGACCGGGGCAGATCCTTTCTCTCAGAAATTACTGACAACGGTCCAAGAACTGGCATTACACCAACATGTTCAGGAATCAACCCGGAAGCAATCCAGTCACGGCTCCATCCTAGATCTGGTGATTTCTCCTAGGGACTCGGACGTTGATAAGGTTGAACATCTCCCTCCACTTGGAAGCAGCGACCGCATGGTGCTAGAAATTCACTGGCGCAGTGGTTCTTGTCCATTCCCTAGACCACACATTGGACGTTTGGCGCGCACCATTCGAGGATATCCGGAAAGCGGCTCTAGAGATCAACTCGTTTTCCATGGATTCAGATGTCCACCGTGATGTGAACGAAGCTTGGGCGTTTATTCGTGACGGTATCTTGTACCTTATGAGTACCTATTCCTCCCTCTACTGACGTAGACCCTGGGTGAAGGGCCCGCCAAGGTCTGACCTGAACCTCAGACGCCTATTCAAACGACGAAATCGGGCCTGGCAGCTGTTCCGACCTACAGGGGAGGGTTATAATCTCTGTCGCAGGATTCGTAACCAGTGTGCCGAACAAAAACGGATAAAGCGGATGGCGTTCGAGGAGGCCCTTGCGGTTGATGCAGTGCGAGCATCCAAGCGCCTGTTTGCATACCTAAAGCACCGCACCAGAGCGAAGCGGGGATTCGACGAAATACACTCGGCAGTGGTGGGTGCATAGCTGGTGTGCATACCATCGAAGGAATTCTGGACGCTCGATTGGCCGTGGCCATTACCTGTCCTGTGTCAAACTGAATTGAACTACAAGGGTGGGACAAAATCCACCTCGACCAACTACCGCCCAGTTAGCCTCACTTCCGTAGTGATAAAGGCCATGGAAAGACTGGTGGCGGCTTGCATACGTGAACATCTGGAGCGCTATCAACTGCTATGCGCAGAGCAGCACGGTTTTCGAAGAAACAGATCTTATCTGTCAAACCTGTTGACTGCTCGTGAAAGTTGGTCGAACACCAAGGCCGAGGGATATGTCACGGACGTCATCTTTGTGGACTTTAGTAAGGCGTTTGGTAAAGTTCCTCACAATGGGCTGTTGCTGAAACTTCGGGCCATTGGCATCTCCGGGTCCATGCTACACTGGATTGAGGATTTCTTGGTCGAGAGAACTTTTTCCGTGGGAGTTGCACAGTCCTAGTCCGCTTGGTATCCAGTTAGCAGTGGCGTGCCGCACGGCTCCGTGCTAGGACCCCTGTTGTTTCTAGTGCTTTTGAACGACCTAGCACAGACCCTTCGATCCCAATGCCTTATCTACGCCGACGACCTAAAGATCTGGCGCACCATTTGCTCGGTAGAGGACCGTGAGATACTACAGGAGGATCTCCAGGCTTTAGTCAATTGGTCGACTACCTGGGGTCTGCCAGTAAACGTGGACAAATGCGCGGGCATGAGGATTGGTGGCCCCAATAATACTTCCGGCTACTACCTTGAGAGTATCGTAGTCTGTCACACGCAGGAGGAAAAGGACCTCGGAGTTGTTGTCACCAACAATCTGAAGACAAGTGCACACAGAGAGCGTGCGCCTCAGCGTGGAGGATACTTGGTCCCATTCGCCCTTCATTTGGTCCTCTGCCCCTGGACGCCTTCCAACTGCTGTATATCTCTCATTTACGTCCTCGCCTGGAATATGGCGGTCCGGCTGTCAACCCCTGCACGGCGGCGGAAGTAGCCAAACTGGAATGAGTGCAACGTGCTGCCACATGCCTCGTGTCCGGACTGCGTGGATTTAGCTATGAGGAACGCCTGGAAGTCACCGAGTTGTTTCCCATTGCCTATCGACATCTTCGAGGCGACCTCATCTATGCCAGGCGAATAATCCATGATTCGCCGCTATGTCCGCTTATTCGTTTTATTCCCGATGCATGAAGCAAGCAGCACCCATCTTCCCCACTGCAAATGATCAATCACTCAGTCAGCGCTTGCTACTCTATTCTGGTTTCATTTCGTCATCCTCGCCCGGAATATTTGCTCTTTGGCCTAACTTCGTTCGCGCACTTGATAAATTGTCTGCCTTGGTCAACAGAAAAATGACACATTTAGGGGCACAGAGAGTTATCTTACCAGCACTTGGAAGTCGAAGCATCTGGGAAACATCTGGCAGATGGAAAACTAATGAAAGCCAGCTCTTCCTATTGAAAGATCGTTGCGGGAAAGAGTTTTGCCTCCAACCGACTCATGAAGAAGAAATTACAACAATAGTTCGAAGCCTTGGTCTATCTTACAGACAGCTACCGCTGTTGGTTTATCAAATAAGTAATAAATTCAGGGACGAGATGAGGCCACGCTACGGTTTAATTAGATGCCGTGAATTCGTCATGAAAGACCTCTACAGCTTTGACGAGACCTACGAAAATGCTCTAGTCACCTATAACAATGTATGCAAGATTTACTCGGAGCTATTTGGCGAGTTGAAATTGCCGTATTATCGAGTACTCGCAGACGCCGGTGATATCGGCGGGAATTTGTCGCATGAATTTCATCTACCGATCCCGGTCGGGGAGGATCGTTTATGTGTGTGTAGCAAGTGTGGACTCGGTTACAATGCTGAAGTCAAGGATGGTTTAAAGCAATTAAACTGTCGAACCTCAGTGCCGGAACAGTGTTCTCATTCGATTCGAGAAATCCGTGGTCTAGAGATTGCCCATTGTTTTCTGCTCGGGGTACGCTATTCCAAATGCTTGGATGCAACATTCAATTTCCCTAAAGGAAAGGCCTTCTTCGAAATGGGTTGTTATGGTATTGGTATGACTCGATTGTTGGCTGCCGCCGTGGAATACCTAACAGCAGCTGCATTCCCCAACCTCTCGTTGGAACAGATTACCGATTTACGTTGGCCTCCCGGTTTGGCTCCTTTCAGTGCGGCCCTCGCGCTCCAAAAACAAAATGCGCGTGATGCACTGGATCCGACGGAACTTAAGTCTGTTTTGGATTCATTATCTCACGAAAGTGACGGTTCCCCCATTAAACAAAGCATGGATGGCGATTTCCTCGTCGATGATCGACCCGGCCTGACTTTGGGACGAAAACTAGTCGATTTGAAACGTTTGGGGATCCCTTGGATCGTCGTCATGAAAGCTCATCGCGTCGCCCAACCAGTCTATGAACTAGTCAACGTGTACAGTGACGTTTCACATGAAGCCACGCTGGACCAAGTGCGTCTAGCGCTTCGACATCCGCAAACGTTTACTTCCAACGACCTACCACGCTGGAGCCCATATAATTGCACTGTAACTACGGCTGATTAAATTTGTTCGGCATCCACACCTGTCCAAATCTTGTCTATGAACATATCCATAATGGCAGTTTCTCTCTGGTACGATAAGATTTGATCATTTACTTTGCCTTACAATAAATTGTTTAGCTTCGACTCGTTTCTGCATCACTGTCTGTGCTTGGGAGTGAGTAGCTTTCTGTTGCTTCCTATACGCGTGACTAACTTTAAGTCAAGTTCATTTCATCACGTACAACCGGTTAGGTTACAAATTCCAACACGATTGTGGTGGTGTGCGAACCCTGGACTAAATGGAACGAACGTTGTAACTTGCTGTAGAAGCCGATGGAAACTATCTGTGCCTGCTCATCAGTTCACTCACACTACCTGTATCGCCAGATGCGTGAACCGAGGTGATTGTAACCACATTAAAAATGTCGTTCATCAGTCTTGAACCTAATATGGCTACGCAAACTAATCGCTGCCAGCTACCTTGAAATTCATGCCCCCCTCCCCATGATAACACAAGTGAACAGTAAATAAGCAATACTAAACTATTCCTCCATCGACTTGCATGCAGCCGCCCATACCAAAACAAGGAACGCTGAGCGCTCCCGCCTGCATGTTGTTCTCCAGAAAAATTACGTCCTATAATTAGCTACTCAATGCCTTCGGTTATTGTACTTACTGAGATCTCTTGCACGCCTGAGATTATCAATACGTTTATGAGATCTGATCGGCATTTATCAACTGTCACCATGACGTATAAAAGACGCGTGTTCGACGCCTGCAGTATTTTCAGTGAGCATTCCCTGCAGTATTTTCAGTGGGCATTCCGTAGAAGGAAGTAACTGGTAATGCAAAGTGTTATGTGGGGAGTTGAACTGCGGCGCACTGCGTATGATATTAACAAAGCGACAGATTTTAAACTTAGTCTGAACTGGATTCTAACTGAGAAATATTTTAGGTAAAGATATAATTGAGTGTTTTAGTCAACGGAGAACACCAAATTTCTGTCATACCTGCTAGCATCAAAATTAATCCGCCAGGAGCTAAGCAAATACTGTGCCAAATTCGTTTTGTGGATTCTGATTATTGACCACAAATTATCAAACAGCTGCTAGTCGAATTTAAAATGCGGGTTAAACATCACTCTCGACTTTTCTGTGACTTGAAAGAATTAGCATACCTGTCAACTTGGCCACC
>STRG.41441.2
TTCGGGGAGGTTGTCTTATCTCCGCGTTGTTGATAGCACAATTACGGAACGTACAAAGGTCGTACGAACGCAGTTAAATGTCCATTTCGTCCTAGCTACTGTGTGGGACCACAGAGCACTTGTTCCCATGATAGACATTTATCAGAATCTTGTGAATGACAGTATTTCTGCATTATTTATGTAAAAGATGGTGTCACAGCATGATATGGTACTAAAAAAAACCAATCCGAATTGGGTTATGATTTCATCTTCACTGGGATAAAAAAGAATAATGTACACTGAGCAAGGATAAGTTGGCTCCATGAATATCGCAAAAACTATTCATGGGAATTCTCGGGAATATAGTACGAGGCGGTGTTCACAGCAGCGCCCGGGACTGTTGTACTACTCGGTCGTCCAATCCGAAGTAGAAACTATCTCCGGGGTCCAATGTCTCAACACAATGTCCCTTTCCCGGTCACCAACCTACTTCGGCATATTCAGAAAAAAACACGCGAACGAGAAGAGGAAAAATCGGCCACTGGAGGTGGAGATATATTTTTCATGCGTACTCCAGCTGATCTGTCTGGCACTGACGGGGATGTGATTCTTTGCGAATTCACCGAGGAGTTTCCACCTTTGATGACCCAGCAGTTTTGCTTCGCTCTTCCTAATTCCACATCTAGGTTGGCATGGCGAGTCGCGTGATAAACTACTATCGCCCATTAAATCCCAGAGATCGCTCGTTGTCCCCGGCTCCACATGCCTCAAATGAACCCCCCGACCTCCCTTACGGATCCCTAGTTTATGTCAGTGGCACAGATAGCCCGTTCCTCGGCGTAATTCGACCTGGGGGCTGTCTACAGACGCTAGAAAACAATATGTACCGTGCTCCAATCTATCCTCACACAGTGCCAGGCACAGACTTTTTGCTGATTCGTAACCGGAATGGGATCAGCATTCGTCATATTCCGAATATCTTCACCGTTGGCCAAGAGATTCCTCTAATGGAAGTACCAGGTCCGAACTCGAAACGCGCAAACAACTTCGTGCGCGATTTTCTCCAAGTGTTTATTCTACGTCTGTTCCTACGAAGTACAGATGAACCGAAACGAATCAAAATTGAAGAAATTCGCAAGGCATTTCCAAACCATAGTGAATCTAGTGTTCGGAAACGTCTGAAAGTGTGCGCGGATTTCCGACGAACTGGTTCTGATGCCAGTTGGTGGGTACTGCGGAGTGATTACCGTCTTCCGTCCGAGGAAGAAGTTCGTTATCTGGTCTCCCCGGAAGATTGTTGCGCACACTACAGCATGTTGGCCGCGGAGCTTCGTTTGAAAGATGCAGGGTACGGGGAGAAATCGATTTTTGTACTTGACGAAAATCAAGAAGACGAAGAAGAAAAAGAGGGTCAAGTGAGCTTGAATGAGGAGGAAGAGCGTGCGGAGGATTTTTTTATTTCACTTGTTCGCATTTACGGTGACGCTTGTCCTTCTGCTCTGTAGGTAGACATCCAATCGATCATGGAAGAAACAGGATTCTCCAATGAGACTTACTGGAATAGGCCCTGTGACAGAGGATTGAGATCATATTTTCGTTCGATAATGAGAAGCCATAGCTCATGAACAACTAGCGTTGCCTGAAGTCTCCAGTATGGCTTCGCAGTTCAGGAGGTACAGTGTACGCAGGTTCTATCCGAAACCGACAATCGCATTAATTCACTATGTCACTTGTTTTTTATCAGTCGCGTCCCGCGAAAGAATTTATGCTGTAAATGGAGACTATCAAACACGGCTTAGTCATCCGGAGACCAAGCCAAAAATGGAGGACGAAGTTCGTGCTGCCCCGTGGAACACTACACGGGCCTATTTGGCATCACAGCGTGGCGGTTGTTTCCTGGAATTGCATGGCGCAGCTGATCCGACCGGTTGCGGTGAGGCGTTCTCCTATTCGAAAACATCCGCCAAACCCGGTGCCTTATTCCGTCAGGCGGGTGGTGAAGTAGCTCGTGGCCTTTTGAAAGGCAAAAAAACGGTGACAGGGACGGATGCAGATTTGCGTAAACTGCACCTGCGTGATGCGCGTGCACTGCTCCGTTCGTTCGGGATCAGTGAGATTGATCTGAAGTCTTTTAAACGTTGGGAAATCATCGATATGGTCCGTTTCACATCAACGGAACGAGCCAAACAAGGCGAAGAAGAAGGCTCGGCCAAGTTTGCTCGTGGTAACCGTTTATCCATGGGTGAACAAGTTCGTTGCTATCGAGAAGAATGTCAACGAATCTTCGACCTACAAAATCGTGTTCTGTCCAATCCGGAACTACTCAGTTCAGACGAAGAAGTCAGCAGTGAAGAGGATGAGGAAGACGCAGGTGAAGCGGCCACGGGTCGTCCTTGTCAGTCGGGCACGAGCGTCGGTGCTGGTTCACATGGTGCTGGTACCTCGGCGGTGGCAACCACGACTAATTCCATTTCCATTGGTGGTGTACGACTTTCCAGTCTGTCATCTTCGGCCCGGTCCTATTCGGCCTCAATGAATCGGAACATCGAGGCGGTCATCTCCAATCGGATGTCTGTGTCCGAGTTTGAACAGCGTCGAGAGGATGCAGATCGGGAGAAATTGAAACGAGCTTTGGAAGCCGGGGATTCCGGTCTTGGAAACAAGCGCCCTCGTAAAACTANNCCCGCCGGTCTTCCCATCAAAGGTTCCGCCACAGCCCCCGGATCCATAATGGACCACGGCACGGACTCAAACCCGGCGACTGTGAGCACCACAGCCGCAACCGGAATAGCCGGTAGCGGCAATAGCAGCAATGTTTATGAGGCGAGCGCTCAAGCAGCTGGCACAATTCTTGATCTGCCTCCACCGTGGCCGAACGCGACGCGGAAATTGTTGCGGATCATGCGAACCTATTCTGAGGATGGGCAACAGTACACACGAACTGAGCTGGTTCCTTGGTCACCGGTGGTAGAAATCTATCTGAAAATTCGTCAAACTCGAAATGACGAGTTCATTCACAATTTCGTTGACTCTGATAATCAGTTTCGGGAGCAACAACGAAAGGAGAAACGTCGATTACAGGACCAACTGCGTCGGCTACGCAAACAACAAGCCCAAATCCGTGAACGCGGTGGGGTTCCAAGTGCCACTGGTGTCAGCGGCGGATCGCTTGCGTCTGGTGCTCATCGTCCCACCAGCACGGGAGGTCTTACTGGTCCGGATGCTGCAGCTCGGCGGCGTCGCCGGCATAAACCGCTCACCTCGGCATTGGTCAAAATGCGATGTGGCGCGTGTGGTCAAACTGGTCATATGCGCACCAATAAGGAATGCCCGATGTACGGTAAGAGTGGAACTGGGGCAGTTGGGGGCGATTTGGCCGGTTCACGTCGTGGTCTTGATCGATCTCGTGCTCGTGGTGGCCCCGTCTCACGTGGTCATTTGGACGGATTGGGTAAATGCGAAGCAGATGCAATTGCCGCGGCCCAAGCGCTAGCTTCACGACCCGTCTGTGAGTTGTTGGCCGAGCAAGAGGAACACGAGTCTTCCGAGCACAAGCCCGCACCCACAACTGGTCCGGTCGAAGTGGACGGTGCATCACAGGATCGCATTCATACCAGTCGAGAAGAAGAATCACATGATTCGGCTCCTGCTTTTGGCGAGACAGATATGACAGTTGAGGGGACAAAATTGAAATTGCACTCAAATCTGACACGCTACATTCAGGAACATAATCGTCGTAATCTGAAAATGAGAATTCACCGTCAACTCCTTGATCGATTGAATGCCGCGTCTGAAATGGTTCATTCGGCCAGCCAACGTCGTGCGCTGGCCGCACGTCAAATGGGCTCCGGCACTTCCGGTACACTTGGTCGTGGACGTCGGGCCAGTTTGATTGAGGATGAATTTCCCACTGGGATCAAGCACCGAGGCAATCGACGTCGAATTGACCCACGTGTGGCGCTTAATCATATTTTTGAAGGGATTTACAAGGATCTGACTCAAATTCCGGGCTACAAAATCTTTATGCATCCTGTCAAGGAAAAGGAATGGCCCAATTACTATTCGCAAATTACTGAACCGATGGATCTATCCCAGATTCGAATGAAAATCAACGAAAATGCATACGCCACACGGGAGGAGTTCCTGGGCGATATTCGACTGATTTACAACAACTCGCTGCAATTCAACGGCCGGTACAGTTCGTATACAGAAACGGCGATGAAAATGTGTTCTCATGTGATGGAAGAATTCTGTCATAAAGAATTGAAATTGATGCGACTGGAATCTCTGGTCAATCCATTGCTGGACGAAGATGATCTGGTCGGTTTGAGCTTTCTGCTCCAACAAGCAATTGAAGCAATGCGAGCCGTCGAGCACAGCCGTCCTTTCCATACACCTGTGGACAAGCGACGCTATCCGGACTACTATAAACAAATCTCCAGTCCAATGGACTTGTCTACCCTTGAGAAATTGGTTAAAGAGAACCGATTTCGTTCGCGTGCAGAGTTTCTCGTCCAGGTTGATTTGATTTTGTCTAACTGTATCCAGTTTAATGGGGCTGAAAGTCCACTATCTGATGTGGCCAAAGCCCTGGTCGAAGCGGCCCGAACTCGATTGGAACAGGATGCAGAAATGTTGGACACAATTGAGGCTAATATTCGTAACAACCAACCGGATTCCGGGGCCAATACAGTGATGCCTCGGTGCGAACAGTCAGGATCCGGATTAGAACCGAGTAGTCCCGGGGACACCGGTCCAAGGCGTGGGCCAGCTGCCTCGTCCGATGCTGATTCGGGTCCATCTGGACCACACGAGGATGAATTACGCAATTCAGAAACCATGAAACGTCGTACTCCATGCACAACCGATTCAACGAGACCGCGAAAACTGGCAAAAGTTACTGGGTCTGATACAAACCTTGCATTGATGGACTCCAATACTCAACCATCTTCCTTTGGTTTGACCAGATCGGTTGAACCATCTGGGCGTAGCCTTCGGCAGCGTACTTCTAGTACATGGTACGGTGTAGACTTAGAATACGATGATGATGACGATGACGACGATGATGGTGGCGTTGATCATGATGATGACGATATGGCGGACGCAGATGAAGACGAGGGAGCAGCAGACACAGAAGGTGATGCTGAAGACGATGAAGATGATATAGAGGATGATGCCAGTCGAAGCCGAAACACTCGGGCGTTTCCCAAAAGTCAAGCCCATCATAGTGCGGATGAGGAGGATATTAATCGAGCCCAACCCTGGGTCACGGATGAGGATAGTGTGGCTGACTCTATTGATCGATTTGCCCGAGTTAGAGGAGTCGAGGAGCCCACATGGTCCTCACAGCCACCCACGACGGACACTCGTTCCATTCCACCACTGTTATCATTACCCGGCGCATCAAACCGAACACAGGGACATCTTCATCAACACGGAGTTCGGATTCGTTCGGACAGCGGGCAACGAGAATTGGAAGAAGAGGACGAAGGAGACGAAGAAATGGGACTGCCTGAGGATCATACTCTAAACGCTCAAGTCGACGCGCATTCATACTCCGAGGACAGTATGAATGATGTGCCGGACTGGGAAGCACGCCAGCTTCGTTCGGACGACTCACCAAACCCCTATTCAAGTGGTCGTCAAGTTACCTACATCGATGAAGATACTCGATTCTCCATGGGTGAATCGGCCGGTCAGCCACCTGTACCCCTCACCGAAGAACTGGTCGCCCAAGATTTGCAGCTCACTGACTCCGATGATGGAAGCAGTCTATCCGGACAGGGTGGCGAGTTGTGCACGGACAGTGATTTGGCGTTTGTTCCCGCGAATCACCAGACAAAACGAGGTAATGCAAAACCTCGTTTTGATTCGGCTGCCGCTTCTCATCAGCACCCAGACGCATCGCCGGACGCAGGATGGAACTATCCCTATAACACCGAAGCTTCGGACGAACCGGAACAAAACTCATCTCATAGATCCGATCAGGTGGCCTTTTTCATCAGTGAAGGAGAAGATGAGAGTAATGACCAATGACCGTGCTTCTTTCACCTCTGTCGTGCATAGACTTCTCTGTTCCATCCGTCTATTCCCTGTGTGTACAGCCCTCACCTTCTTTTTTTACTATTTTCTGAAAAGACTTGGGAATTTAGTAGAGATTTTGTACATATTTGGCTATACCCCGTGGGTTTCTCGCGACCCCCATCACAATGATCTTCTCATTCGTACAGATGTTTCGAATTTCCCATTTTTTTTTAATTTCAACTATGACAAGAAAA
>STRG.47779.7
GTGAATCCATTGGAGCTTCCGTTCACACAACTCCACCACAGCAAAATCGACACTTATTTTTGTGGTTCTCTGATAACATTGTTAACTCTTTCTGAGAACGTTTCAAACTACGTATGAGTGGCGTAGTGGTCTGATGGGAGCTGTAGATAAATAGGTTCGGGCCCGCCACTCTGTCTCCAAAGTTAAGAGTATGAGGATATTTGCCTATTCTATAGATAGTATACAAACCACATATTGTACTTTGTTGCACGTTTCTAGGTCAGAATATTGATGACATCCGCCATTGCTAAGGGTCATCATTTATTCAGAATATCAGTACACGTCTCGTACCGGCTACTAAATACGAGGGATATTTCAGCAGGCCAAGTTTCATGACATTGTAATAATAGTACATAACAGCCAGTTGTTTACTTCTGATTTTACTTTGTAACATTTGTGCATATTATGACACTCTGTTAGTGTTATTTCGTTTTCCGTGTTTTGCTACCGAATACTAATCCAGTAGTCAGACTCCATGGTTGGGACACGCGTTTCCTTTAATCTTACTGGTCAGTTCTTTTGATCTTTGCTCTGACTGACCGGCCATCTTGAATCTGGCCATTTCTACGTTTGGACCACCAAGAAGCGGTGTTTTCTGTTCGAGACCGTTGGCAATTCACCTCGAATGTAAAACTGAACAGTCGCAAAATGATGGAGGATATTTGCTCAGAAATATCAAGAAACTGTAACTGGTCAACAGTCAAGTCAAATGAAACTGGAATAAAAGCCGAGTCAGAAAGCTTCGAGAGAACCGGATGAAATCACCCCAAAATCAGAAAGAATATATTCTAGCTTGATGAATTCGTCTCCCGAAAGAAATGAAGCAACTGCTAATTCGTACGATGATGTGATAAAATCCAGCTCCAAACTGGAGCATCTTAAAAGCACTGTTCATCAGTTGCTAACCGCTAATATTGAACAGGAAGAATTGTCATGCGAATTAAACGAACGACTGAAGAAAGCGGTTCAGGAAATTACTGAGTTCAAGGAAACCGTTGATCAGTGTCGGCAATTCTTAGAACGTTGTCAATCAAAGAATCCCAAATTGTTTGGTCTAGTCCGTCAAATGAATCTGAATGACTCACGTCCACTTGACGTTCTCAGTCAGTTAAGGGAATTCACTGAGTCGTTATTAGGTTGCATAGAGTTACAGGAACTGAAGCTGAAGAATCTAGAGGATCAAAGAATGTCTGATATGCTCGAGCATCGAAAGCAAGTAGAAGAATTCAAAAAAGACTGTTCTGATCGTTTGCAACAGCAACGCGATCAGTTCGACGAAGAAATGACCAGTGCGATCACACGTGCAGGAGCTGCAACATCAGAAGCACGAACACTTAGTTTACAAGCCGCAAGTATGCGATCCGGTCTCGAGGAGAAGTTACGTTGCAAGACGGAAGAAGTTGATAAACTTAAAGAAGAAGTTCGGTTGCTTACCGAAGCATCACAGAATACCAGTCATTCTGTGTGCCAAGAAGCATTGCAAAGCGCGCTTGATAAAGCCGAGCAAGATGCGATTAAAGTTCGCTGTGAAAGAGATGCGAAAACCGTCCAGAACACTGTCCTGTCGGCCAAACTTGAAGCAGCCGAAGCACACATGAGAGAAGTGGATGCGCAGTGTGCACAAGTCAGTGCATTGAATCACCTGGTCAAACAGCAGTATTCCAAATTGAAGACGGAGTTCGACAAAGAGCAATCAGAGAAAGCAAAACTGTCACGGGCGGTTTTCAAACTGCTGGTAAAATTAGTCAGCAGATTTGACTGTGATGAATACCTATCCACAACTGTGAAGAAAGTCACTGATTTGACTAATTTATCTGCTTTAATAAAAACTATACTCAAGTCGCCATATTTTGACAAAAGAGCATCTGGTAACTGTGGCAGCTGCCCACAAAGTTACAAGGAGATGATGGCTTCCATATCGTTGATGAAAGATGAAATGGATAGAAAGGAACAGGTCATTCGGTCATGCAAACAGTCAATTGTGCAACAAAATGCCGATTTGGAACGAGTCACGGCGGAACGCGATTACTATTTACAGATTGTGACCGAACAAGGAGACGAATTGTGCACTGTGAAAGCAGATTTTCAAAGACAGTTAAAAGAGTTGGAGAAGCTGAAGCGAGCCCAAACCAGGTTAGATGAGCTTCTCAAAACCAACCCGATGAAGTGTGCCGCCAGTAGCAAAAGTCGAAAAGCGAAACCCATTCAAGGGCCCAATGAAAGACAGGTTCTTCTGGCCGATTCACTTGGGAGAAATTCGGACATTACTGGGGTACCTTCCGGAAACGTGTGCGCAAAAGCAGACAGAGGGAACGATCTGAAATCGAACTCATCTTTGAACAGTACCAGAAATGCTGCGGATGAAGTGAATCATGCTACGCGCGCTGCCATTGTAGAGAACACGACTATTACAGATACAATTGGAAAACAGTGGTTACATTTTTCAACAAAATTGAATGGACTGACGAAAGCCAACACATTACTTGAAATTGCAAAAAAAGATATTGAAATGGCTTGCAAGTCCGTGAATTCACCAGAGGAATCAAATCATAATATCGGGTCTTTGGAAGTAGTTCCAATAAGTCAACTGGAAAGTCGATTGAATCATCTGGAAGAACAAATGTTGACGGCCGCCAGTGAGAAGCACAATATGCAGGAAAAAAGCAAACGGATGAACGAGTTGCTGCAAAAACTTACGGAGCAAAATCGAAAATTAATGAAGGAACTCAAAATCCAAGCCTCCCTCAGTGCCTCACCAAAAGAGACCACCTCGAGAACATGTGACCAGTACAGTACGGCAAAGATGCCGTATAAAACATGTGGACACCCGGCAATTTCGCCACAAACCTCGACGCCGAAGTGCCCAAGTGATAGTCATGTGCTTCAGGCAACGCACTGTGATCTTCGATCACCTGTTGCATCACCAAGCGTGTTTGAGTCCCTGCAATCACAGGATCCTGTTGCCGATTCAGCTTATTGCACATCCAATAATAACTTGTTTATGACAAAGAACACAAGTGCAACTCTTCAGTCAAACTTACAGTTCTGTGACTGTCCAAATCAGTGTACTCAATGGGAACCAAAAAAGCAATTGGATGAGTTCAGAACTCCATATGAGGACAATGCGAACAACCAAGTTACCTACCAGAAGGCGTCTGTTCACTACTTAAGCGACAGGGGATCAATGGTAAAGGAACACCTTTCAGAAAAAGTAATTATTCCACAAAATTGTGACACCCTATCCAGTTATCGACAACATTTGCATTTCGATTACCGAGATGATAAACTTAAAGATCACGCGGGATTAAAGTACGTGAATGATTGTGACGCAATTTATCTGAATTCACCGAATCTCAAAAGTGGAAGCTTATTTGGTGAAGAAAAATTGTTACTCAACGATCACACTGCTCAAAGTGCACGTTGGTCTAAAGACTCATCGCAATCAAGGCTACTGGCAACAACCGCAAAGGCCCAAACCAGACCACCATACAGATCTCGTGGCGATTTGATCGAAACCAACGTTGCAGCTCAGAAATATCAATCAAAGCTGAGTGGAAACAACTGAATGGTTGGATCCGTTTATCAAAGTCTCAGGATCTATTGAACACTTACAAAGGATAAGGATATCTTCAGATCATCTCTGCTATTCTTGTCTCTTGTACTCCGATCTAAAAGCTGAGGACGGGGTTTTTATTAAAACTGCCCGATCGCACACCGACTATCACACAGGAGTGTTTTTCTCGATGGAATATCTATAAATGTGTACTCAATAATTAGTGGAATGAATGTATACGTATGAATAGTTATACTTATAATGTTTGTGCTATGTTAGCTCAGTTGGGAGTTTATTGGAAATAATTTGACCCTGCAACACCATTCATACAGAAGAGAATGGGTTTCAATGCCGCCTCATAATACAGAATAATATCCAGATAAGTTGAGAATTTGTTGTGAATAACTATAATCTCAATTAGTTTCACGATCAGCGATGCAGTGAAGCTCCTTTAGCAACGTCAATGAAAAATTTGAAAACCCCGTGGACGGTAAACGACGGATGTGTCTAATGTGGATTGCAAACGATGACCTAATGGGATTTTCCGGTTTATGCGTCGAAATACAAACCAACCATAGGATGCTGTTTTCAGTTAAAACCGCTAGCCCTTCTTCCTCTTCGGCATAGTAGATATTGCTGACCGCGGATTATTCCAGTTGGTTTAGGATTGCAGCCTTTGTAGTATCGTAACATCATCATCGAGATCATCGTACAGCAAGAGACAGTCAGACGCCTATCACCAAACGCTTCCTTGCTCTCCATTAAGATGAGACAGAGTTGACAGTTTCAAGTGGAGAGATCATAAATTGGTTAGGGACAACAGA
>STRG.76905.3
CTGATCTTCACCAGGCGTGTCATCAGAGGCGACTTCGGCCCAGAACTACGTGCAGAGCTCCCTCTCCGCGGACATGGCCGTACGAGGGGACACCCGCTAACTCTAAAGAAACTGCACTCGGTGGGCCTCCCTCTGGTGTACCGTCTATCTCGGAGGGTGACCAATCTATGGAACTCGCTGCCAGCCGAAGTGGTGGAAGAGCCCACCGACACATTGCTCAAGCGACTCCTGGACATATTTCTAAAGAGGTGGTGGGAGACACACATGAGTCTACATCACTGAGCTGTGGTGAGGAGGCTTACACGGGAGAGATACCCTCTGCCTCTATTATGAAGAATAAACTGAGTCAGGACAACGCAATTTTCGTTGTGCGATTACGGGCCCGATGGGTTCGGACCGTAACTGAAAGTTGGAAACTAATACTGTAATACGAAAAGTTTATTTACATTCAGCGAATGTGTATTTTGTACAAATTTGGCATAATCCATCGAAGTACATTTTCGCTGAACCTTGGATCCGGTTGTCTGTGGTCGCCATATCTGCAGATATGAGAATAAAATGTGAACTGTTATTGACGAACTGTCAGTAAATCACTCTACCATTATGTATTAAGTGATAACGGCATCGGATATAAATACTTTCAATAAACGGCATGGCATTATTCACCGATGCTTGTAAGTTGAAAACAGGGATGAATCTACGTTGATATTTCGTAATGGAGCGGTCTGTCGATGTATACCTAGCAACATACGCTTGCATGTCACTGCTGCCTTTTCACAGTCACATATATGATACGGATAGCGAAAGTAGCGTACGGAAAAACGCGGAAGCGCAATGTAATTCAACAAACGGTTAATGTACTTCATGTAAGATCTTACAGTAAACATGTTTCTATTAACCGTAGAGAAGAAATGAGGCAACTCCGTTTCATTCTGCTTACTTATCATATCTGCTACCTGCTCCGCGATCACGAGCGTTGTGAAACCAATTTCTGATGTGCTTGTCGATGTTGATAGTTGGTTTCTCTGCAAAAAACGCACTGGATCTGATAGCGTCTAGTAAGTGGTAAGACCACTAATTAACTGATATATTTATTGCTTTGATGAGTCTGTGATCGCAGACAGCTATCCTCTTGCTGCTACCAAACCAGCAGCACTGCACTGCGACGTCACTGCTGACCACAGCAGATAGCATTTGCTTAACCGCATCCTGAAGATTTTTAGTCGCGTACCCCCGGACTGTTGTGACCTATATTTGTCACCTACACGTTCAACGTCGACACTTGCGAATAACACTTTATATAAAGTCATAGAAAAAATATACTCACCGACACCAGCGGTCAAGTCTGTTGTTGACGCTTGCACGGAAGTTGTGATTGATGTCCACCCGAAACCTCATCAATAGTTGACACATTTACCGTAGGCTCTGGCTATAACGAAGGTTACATTATGCTGCAAATGCTTAAGTGCCCGTTGACGTTAACTTCGGACATCGATATCGATGGGCCCACATGGACGCCTCGCCGCACTCGGTACACGGTAGAGTACTCAAAGCCCGCTTACGCCGACGGTAATTTTGCCGTATATATATATATATATATATATATATATATATATATATATATATATATATATATATATATATATAGGAATAAGTAACCGCGAGTATACGCTCTTTGAGCTACAGTTCATCTAATCATGGTGAATATATTCTGTCACTGGTTGGAGATTGATAAACCAGTCAACATAAGGATAGCACATGAAAAGTGCTCCAAAGGGTCACAATCCTGGAGTGAACCTCATGTTCGCCCCAAGTTTACCTAATGGGGTTGCCCAAGCTTCGGTAAAACCTAGGGCATGCTGCTTAGCGCGAATACAAACATGTATAGGTGATGTGTTCAACACGGTTTGTACGAATCTCGTGCCGAACTCGTGAATCACGTGCCACAGAAACCACACCACAGACACGTGAGAGACAGAACGACGGCCGCACGAGACCGCGTGAAGGTCGCCACTAATAGTGACGTAATAAACATAAACAGGCCACAATAAGGGTGCCTTAGGATGACAAAATATGTACATAAGGATATAATTCCAGTAATTCCGTAACCAATTAGCATCTTTTCCACATGAAAACTAAGCTTGAGGCATGCCCCAGGTTTACCCCGAAGGTTGGGGCAACGTGTTACTTGGGTATTTAACCGTGTGCTTCCATCGTGTGTGACGCATTGACGCCAACTAACTTGTGTTGTTGAGACTCAGTGAGTTGAGATTCTGTTTCAGTTGTGTTGTCGTGCAGTGTAACAGCTTCCCTCCCTTGTAGCAAAACCGGTGCAAAAGCGTTCCGAAACCGATCGGTTTTCGATCGGTTTTTACTATTACGCCCATCGGTTTTTGGTCGGTTTGTTTAGTAGCCATTTTACACGGATTAACAATGAATTGATACGAAGGAAATTGAAGACCGAAGTAATGTACAATTCTCCGTTGGTGTTTTACCTAAGTGTATTGGTTTAACTCATCGAAATGTCCTGGAAACCTCCGTATAGATCGCTCTACTTTATTCTCTAGACATGGGTAAAATAAGGACAGTTATTCGGAAAATCATAAATCCGTAAACAGAAGTGAGCATCTTAATACGTAATTTGGTTTGCTGAATTTAATCAACGAAGCATATGACATACTTCAAACGACTGACACAAACCGCTCGGGAACCGTTCAGAAAATCGGTCGCAAACCACTCACAAACCGCCCGAAAACCGATCGGCGTGACAGAAAAACCGATCGGTTTCGGAGCGGTTTCTGGCCGCTTTTCGAGCGGTTTTTGCGAATCTTTTGAAATACGTGATATGTTTCATAAATTCCTTTCAACAACCCAAATTACGGATTTATGATTTTCCGAATAACTGTTCTTATTTTACCCATGTCTAGAGAATAAAGTAGAGCGATCTATACGGAGGTTTCCAGGACATTTCGATGAGTTAAACCAATACACTTAGGTAAAACACCAACGGAGAATTGTACATTACTTCGGTCTTCAATTTCCTTCGTATCAATTCATTGTTAATCCGTGTAAAATGGCTACTAAACAAACCGACCAAAAACCGATGGGCGTAATAGTAAAAACCGATGTTACGAACGGGCTGGATGCTACAAGGGCTTGCGGCGAAACCTCTGCGACATCGATCAGTTTTTGCACAATATTTACCGTCATGCTCGACGACCGACCGTTACCTCCCAATTGGGAATCACACCTGGATGTCAATACTCAGCGATGGTTTTTCGTGGATCATGTGAACAAGAAAACTAGTTGGGATGATCCCAGACCCGCTTACTACTCCGCTCGAGAACGGAAGATTTACACATCGACAGAACGCCGCCCGGCTGAGTCACAAAGTCCTACACTAGATGCATCTTATGCTTCGCTCGTTTCGGACTACGACAAAGAAACGTTTTCCAGCCCAAAGGAGAATGAATGTGATTCACGGGAAGAAGAATTTATGGAATACTTACACGCGTTACGAGCTGCTTATCCAGACCACAAAGATCGTCAGTTGGCCAAACTGATGGAAAAATGGTTGGGCGATTCAGTCAGTCTGCGGAAATTTGTGGCCGTCCACTTAAAACGGAAAGTTTCCAGTTCATCCGAAACGACAACCAAACTTACTAGTAGGAGCAGTACACAAAAAAGTGACTCGGTCAAACGCTGCAGTTCACCACATTCGACTGTCAGATATGAAGAAACGAAAGAGGCAGATCGCTCGAACCTATCTCCGTTTACTCGTCTCGGCTCGAATGCACCAACATTCACCGCTGGTGTCAGCGAATCGATATCCCTAGCTCTTATACAAACGCCGGAACCTGGAAATAACAATGTATCCGGGAAACGAGAGACGAAGGAGTTAGATTCATCCACATTGTTGAGTTCGTCCGTTGCCAGGGCTGATGGAATGGTTCAACCGTTCAAGTCAAATACCAAACCCGTTCAGAATAGGTTTCATACTCAGCAATCCCCGGGAGGAAAAACCGAGACGAACCCGAAGATGGTAGCTGATCTGCAGGGTTCAACGGAGAAACTACGGAATCTGAACATGAACACGTCCATATTCGCACCAGTCGTGCGTTGCACCGCTCGAGGTTCTGATCCACAGCTCCGCGGGTCACGTTTCGCTCCATGCGGGCCTAATCGGAAGTTGGCACTTGGTCCAGACCCCAGAGTACATCGCGGACCAGATCCGAGATTGCTCACGCACCGTCCAATCGATACACCACCATCGACCATTGCCGTATCCGCTTCGGACTTCGATCTGTTTAAGTCTGTCATATGCTCTAGTCTAGTCTAATCAGATCAGCTGTGATACAGGCGTACTAAAGATGGTTGTCTAGATAATGACTAGACGAAAGGATCCACTATTCATTCATTTCCACAGTTCTTCTCCCGATTGTAATACGTGTCGTCTTACTCATTCCTCTCTGATTTTTCGTTTTCCTTGTTTAACTGGTCTCTTGCCACCAAATCGGTCCTTATTGATCCGCTCACTAGTCATCCGGTACCAATTATAAACTAAGTGCTTAGTGAATTTACTTAACATTGATCCAGTCAATTTATTTCTTGTCTTGTTGCCCCAAAGAGACGGTATTGTTGCATGCTATGTAACTTTTCTGGGTTCTCCTCCCCGTTTCTTTGGACACTTGTTTCCCGACTTTTATTTCTCTACGTCCAGCCGTCTGTTTATTATGTATAAGTTTCTCTCTGCCTTCATATTAGCCAACGATATCCTATACAACTTTCACCGGCATAATACTTTCTTTTTGCCTCAGACAATAAGGTTTCATTTTAAGCATCTCGTTTTTGACTTGTGAAAACCAGTAAACCCCTAATGGCTAGTAGTGTTCTGTTGTAACGAAGAAGGCAAGACGGGCGAGGAACACCTGCATTTGAACAACCAAACAAGTCGAGTCGGTGAAATATGTACAACCGTTTATATAGTCC
>STRG.36871.4
TAAACGGAACGGAACAGGAAAATGTGTTTAGCTTAGTAGCTCAACGGCGAGGATTTTAAAGTTTCGGTTTGACCTTGGGCCGTGTCCTCCTGCTGGCGGTCATGCTCACCGCACTTTTGGGTCGTATTATTATTATTATTTTTGGTGTGTTGCATCCTTCCTACAAAACATACAAAGCCATCAAAAAAAGAGACTACCAGGAAGTGGTAATTCTTGGGATGTACTGGGTAGTATTTAGCATCTTTACTACAGTTGAGCTGGTTACAGATATATTTCTCGCCTGGCTCCCGTTTTACTATGAGGGAAAGATCGCTTTCGTCATATGGCTGGTGACGCCGGCTACTTCAGGTTACAGTATAATCTACCGAAAACTAATTCACCCTGAACTGTCTAAAAGAGAAACAGATATTGATGATGCCATTCAGAAGGCTGCGGAACATGGCTATACAAAGGTTGTGGAATTCGGTGCTAAAGGTCTCAATTACGCCGCCAAAACTGTTCTTTCCACCGCTCTCATGAACCAAGCAACTGTCAGTTCTGAACGTGTCCAACCGTATTCCCACGTAAAATAGATATTTGTACATTTGTTTTAATACAGTGTTCACAAACA
>STRG.76878.2
GTTATAGCTGCAGAGGAAGCGTGGGAAGGTGATCCCTGCAAGTGACACAGGAGAAATATATTTGGAGGTGATTTGATGGAATAAGAAAAGGAGGTTTGATTTAGCGAGATCAATCCATGGATCGCTATGAAAAGTTAACTCGAATTGGTGAAGGTGCCTATGGTGTGGTTTTCAAGTGCCGTCACCGTGATACTGGCGACATCGTGGCAATCAAAAAATTCACGGACTCCGAGGAAGATCCGGTGATTCACAGGATTGCAATGAGGGAAATAAGAACGTTGAAGCAACTGAAACATCCAAATCTGATAAATTTGATTGAAGTTTTCAAACGAAAAAGACGCCTTCATTTAGTGTTCCAATATGTGGACCACACTTTGCTACATGAACTGGAACAGAATCCGAAAGGGATGGATCGTATGCAGATTCGCAAACTCACATGGCAATTACTTCAAGCCGTCAATTTTTGCCACGCCCATAACTGCATTCACAGAGATGTGAAACCAGAAAATATTCTGATTACAAAAGCTGGTCAGTTGAAGCTGTGTGATTTCGGATTTGCCAGGCTTTTGACTGGTCCAGGAGATGAATACACTGATTATGTGGCTACGAGATGGTATCGAGCACCGGAACTCTTAGTCGGTGACACGCAGTACGGACCACCAGTTGATGTATGGGCCATCGGCTGTGTAGTGGCTGAAATGCTCACGGGCGCACCGTTATGGCCAGGTCGATCAGATCTGGATCAATTGCACTTGATAACGAGGACACTGGGTGATCTTGTTCCAAGGCATCGCGAAATTTTCGAAAAGAATCTCTTCTTTAAGGGATACAAACTGCAAGTTACGGAAAACAAGGGTTGCTTGGAAATGGACCCTACAGAACGATTAAACAGTGAAGCTCTGCTCAAGCACGCCTACATGGATTTACATGGTAAACAAGCCCAATACACTAGTGTTGAACTCCGTTCAGTTCCCGGAGCTGGAGGTGACGGGCATTGGACCACTGCAGGCACGACGACAACCAAAATAAAGGAACGTGGACCAAGTTTTGCACCGACAACTAAACCATTGGGTGCAATGGGACTGAGCTTCGGGGCACAGCGCCGAAAACCTGCAATCGGCTTTATCTCGAATTCAACGACAATAACGACACCGGCAGCAAGCAACGCTGTCGCCGTCGCTGGTCAAACACAGTCATTTCAACCACAAGCCCAAAATCAGGTGGAGACACCGTTCCGAGTACAGGGTTCTACTACACCTCAGAATGAGTGTGGTTCCCCTCAGAACACACAGGTTCCTACTCCACTGGGTTTCGCAAACAATATGAACCGGAACAGTTGGTTTGGATCTGGCGTAGTCGGTCAAGGCTTTCATCATCATCCCCTCCAGACTGGGCTCCCTGCACTGACCACCACATCGTTATCCCATGCGGGGTACAACACTTCCGGGCTGGTGCCTATTCAATCTCCCACTGTTGTTTCTCCATCTCCCACAACGCAATCGCATTCACAGTCACCACTGGCAAATCCAAAACACGGCAGCTGGAAACACCAAAAAATAACCCAGGGCACCACGCTGACGGGGACCACACTCATATTGAATCCGCCCACAGTGAACGCAAGTGGTGAGGGTCCAAGTCCGAGTCAACCGGCCACGTCTAGCACGACACCCACAGTGCAACTGACTCCTTCTTTTACCGGGTTTCATTTTCCAAATATTTGAATCACATTTCATCACCGACTAACAGATGCGCAAAAGCCTATTCATTCCCAAATAGTCGTTTCACTTGTCCATTCGTCTTACGTGCATATGGGCGTGTCATATTCATCTTTGTTCATTTAGTATGATTTTGTTATTCTACAAAACTCTTACGGTCTTGGTTTGCACAATTCTCATCAATCTGGACTTGGAAAGATCACGTGCGTGTGCAAGAGCGTGCGAGTACGATGCCACCGTGTAAATATTCACTGCCATCAACGTACCACCACAATCAGACCAGGATCGGTCATAGCCATTAGCACAAGATAAACTGTAATTCTAGCCGCTCCATACCAACAACTCCATCCAAGCCCGCTGAGTCATATTTCAGTTATTCACTTTCATTGAATCTTTCTTTGTTCCAAGTCACCTCATATTTCCTGAATTCAACTGGATTTATATTTAGAACAGGTCAAACCACGTTCTGTGTACCCTTTTCAGCTGTCACTTGATACTACACATGCATGTTCATCAATCAAACGATCAGATTAGCATCTGGTGCTTGTCCATGTCTAAAATATTCCGTGAGTCTGACAAGGTTCACTGTGGATAATGATTGACAATTCGTTCACAGTGACCAAGTCCGAAGAAAGAGAATGAGAAGTTTTCCTGTCCACAGGAATCCGACGATAAATGAGATTAAGTTTATTCGCGTTCTTCCCACGTGGGTTTAAAACAAAATCCCATCCAGAGTATTCCCGAAAATGCACCTATGCCCTAGATCCGAATCTCACATGAATTATATACAACAATTACATCCCAAGGGGAACGTTTTCAGAGCTATTTTTCTCCCTGCATCTCCCTCGAATTGGACATTTAAAACAACGCCTGAATTTCCCGCTGTTCATGTGTTCTTTCGTTTTATCCATTTCATTGTGTTTGCGATGTCTGGAAAAATGAACGCAAACAACTCCCAGAAAAGGCGAATCACATAATTCTTAACGCAATACCTAAGGTCAGTTGCAGCATACAGACAATCTTCAGAGAACTTTCA
>STRG.75189.1
GTACGTGCTTCTATAAAATATACATAAAGGACTCAAAAAGAATAGTTTTATTATAGTACATGAAGAAGGCCACGCCAATTGGAGACTACCCATTTGGGAGTGAGCCACGGCGGAAGGATAAGCAATAAATTTCATATATATTCTCTAGAAAATTTCCCAATGGCGTGGTGCTTGCCTAAAAGAACGAACAATTGTCTGAAGTGGACTACAATCACAGACTGACCAAAATCTCGAGATAAAACAGAAGACGAGTCACATAGAGTGTAAAGAGGACCCGCAGACAAAGAATGCAAACTTCTGACGGGGTGAGGTGGGATCCACGGAACAAATGTCATGTTGTAGTAGGAGTAGATTTACTGTTAGTAACTTTCTACCGATCTATGGGTTTTTGGAAAATCAGTTATCACCATCATATTTCTTCTTGATGTTGACTATCACATATTGGTCTGTACTCAAAAGTAGCAACCCATCGACCTTTGATTTCTTATCTTCGAACATTGAGCACTTGTTTGTTACGGACCCCAACTGTTATACAGCCATCTTAGGAGATTGTAATGTTTACAATCGAGCTTGGTTGATTCACTCGTCGGACAGTTCGGCTCTGGGGCGCGAAGCTGATCGTTTCGCCGTGGTCAACAACCTGTACCAACTTGTTGGCCTCTCCACACGTATTACCGATCGAGCTGGCAATCGTGCTCGTACCCTTGATCTTATTCTCAATTCTGTTCCTTCTCTCTTTTCACACTTCTCTGTTCTTCCTCTACTTGGCTTATCTGACCACTGTATTACTTCCTATTCCACCAATTTTACTCGCCTTAATCCTCCATCTACCTCGAGACACGCTTTTTGGAGTTACATTTCAGCCAACTGGGATGGTTTTCGCGATTTCCAAGCCTCCTATCTTTGGACTAACTGCTGCTTTACTTCAGACGTTTCCGTTTCCGTTTATAGCTTCACTGGCATTGTTCTTCAAGGTATGCAGCCATTTATTCCTTACTTTTCCAAACCCGACAAACCCAAATCCTCCGAGTGATTCAACCACGCACGTGGTCGTGCTGTACGTATGAAGCGCGCAACATTTCGCCGCTGGCGTCGCTCGCCCACTCCCGACTCCCACCGCCGCTTTGCGCAAGCCAGAAACAGATGCTCGTCAGCCATACAGAGAGCCAAAGAAAGCTTCCTCCGCTGGAAGGCCGAACGTTTTTTCTCATCTGTCACCGGTAGCCGAACATTTCGGTCCCTTGCCAAAGCAGTCTTCCGCAATTTCTGCCCTTCCAATTTCCCTCCAATCTGTGATTCCTCTGGTGATCTTGTTTGTGAACCACACGAGAAAGCCGTGCTTTTTGCTTCCCGGTTTACCTCCAACTCCATTTTACCCATTTATCCTACTCCTCCGATTCTTCCTCTTCCCCCTGTCTCTCACTTCAACCTCATTCTAGCAATAGGAAGGTCCCCCAAGCGCTGCGTTCTCTGAACATATGCAAATCACGTGGTCCGGACGGTGTACCACCCATCGTCCTTTAAATGTGTGCCCCTGAACTGGCCCCTCTCTTACGTCGTCTTTTCTGCCTCTCGCTTTCCAACTTTCTATTTTTCCGATCCCCTGAAAGCACGCCGTGATTCTTCCTGTTCCCAAACGCAGTGATCTTTCTGGCACGAATAACCATCGTCCTATTTTCCTCGCACCTGTTATTTCGAAAACATTCGAAACTGTCATCTCCGACCAACTGCGTACGTTTTCTAAACGCGAAGGAATCCGACCGCATTGTTCCACAGGTGATATCATGGCACTCATCTCACACTCCTGGTCAGCTGCATTTGACAATCATGCAGGAACACACGTGGTCTCGCCCAACATATCTGAGGTCTTTGACCTAGTTTGGCACGAACTTCTTCTGGCGAAACTGCCCCACATTCGGGCTCTCTTCCGCTCTCGTATTATGGACATCAAGTTCCCTCATAGTCTTGCCATCCTGCGAAATAGCTTCTAGAGAAAACACCAATGGAGAGGAGTTCAGGGAAACCAGTCGTTTGCGAGTACAAAGACTTGCACAATAACGATAAGTACGTTTTGTGAAATATCACCCCTCCTACAAACGGATACGGTATCAAAATATAAACTTCCTGGAGCTAATTTGTAACTTCTCAACGAAAAAAACACAACTCTGCCGCAATCAGTGGCGAATCATCTTTTGCAGTCGCCGCCGTACGAATAAACGACTTATTAGTAAGTGAATGTTTATACAGTGTTGTGTTACTACAAAACGTCCAATAAAACAATCTGTCTGATCCATACAATTATATTTCTATTGATAATTTTGGCTGTGTGCGGTGACTGTGCGCGATTTGTATTTGTGTTACGGAACTGATCACTTTCGATATCATTGACCCTGATTTGTAAAAAAATAAATAATTCCAATTTGTGCTTCAAATTCGATTGTTTTTATACTCCATTTCGATTCGGGATTACTATTCTTATTGATTTCGTGGGACGACATGTCACGCTTGCCGTCACGCCAGTGAATCAAAATCACGCATTCGTGCAATAAGGAATTTCTGGATTTAAATGATCCTGTGTGAGAGGCTGTGAATTGTTTCAAAAAATCCAAACTGTGGTGTATTGATTGTGAAAAAATTTCGGATGAACGAAAAACTATTGTTTTCTTGAGTATCGCTGGAAGATCAGCATATTTTGTAATCAAAATCTTATCGCTCTCGCAGAAGTCTGATTCTCTGAAACATAAATAAAACAAGAATCTTGTACTTTGTCAATTTCGAAACTACTAAATGTCGGAAATTTCAGCAGCTTCAACGGAGAGACTCGCAGGATACTCGTCAGTTTATTCTCCAATTTCAAACACAAATTGCGCTTTGCATTTTGGGAGACTAACTGGAAACACAACCGTGTGACTCTCTGATTTCCGGCATCAATAATCAGCAGATACAACGAAGACTGCTTCTGCTTCCTAGTCCTACTCTTCAGCATGTTGATGAAGTCTGTGAGCAATATCAAGATGTAGTCGCAGCCCCAGGCTGGTCAGTTAATTCAAACGGTAGAGTACCTGGTAATCCCGGTCCCAGCAGACTCAGAATGATGCATTCAAAGCGAAGACTACACTTGGCTGATATGATTCGTGTGAAAAGCCACATTCTCGATCCACGTGTCGTTTTCGTGGTGCTAAGTGCTTTAGATTTGACAATACGATCTTCGATGATTCTCACAGGTTTTCTCTCGCTCTGAGTGCACTAGCACAGAAACATATTTTGCATTCCTTTGTGGTCCCTAGTAAGATTCACCATGATTTCATTGTTGACACTGGTAGTGTTGTACCATTTGTTCCTGAGACTGTGGTGCGAGAAACTATTGCAGATTTAGAGCTTGAGCTTACGGACACTGTTGTTAGGAGTATTACTGGACGTACTTTACCAACTTTGAGTGCCTGTACTCTTTCCCTCACAGAATCAGATGGCAATTGTTCCAGTTATGATTTTCTTGTCACTGTTCAGACCTTTCATACTAGAACTAAAGTTCGCGTAAGACTATTATTTCCATTTCCCTAGTCTTATGACTGCTTGTCTTTAACTGATCTTATCGTGCGATGTTCCGAAGCCACTGGTGGCTCGAAAATAGCCCCTGCGAAGCCCGAAGTAGACAGTGATTCTGTGTTTGTAAAGCGTCGAGTTTTGTCTTACGGTTTGCGACCGCCCGTTAAAGAAGTGTTGGATTCTTTAGTTTCTGTTCATGTTCTCAGTCCTATCAGTTCATCGAAATGGGCCACGCCCGTCGTTACACCTTTGAAATCAGATGGCAGGAAACGGAGGCCTTGTGGTGATTACTTTGTAACGCTCAACGGCAAACTTTGTCAACAGACATGAGTAGTGAAACCGCAAACTAGTCCCTTTCAAGCCATTGAAAATTTCCGTCCACGCTCATTGGGCCGAACGTGAATGGCCGGCTTTTGTGTCACCTTTGCAAAGGTCATCCAATCATGTGTTATTGTTGGTTTGTACGCTCATCGCCTTGCCCTGTAAAACCGCTCTGTAAAGAAACGTCATTACGCTGTTCTAGTCCTGAGACACCGGTTCTCTTTCTGAGCGAGTAATCAGGCCAGGGCTGACCGTTATAACAACATACACTACAGAAGAGCCCAAAGATACATCATCCCGGTTCAGTGGATCAAGTTATTTCTCGTGCCTGGAGCCTAAAGAGGTCTATTTACAAATTCCTCTTCATCCTGATTCTCTTTAATTAGCTACAATCAACACTTCTTTTGGCTTGTATTCGTATAAATTTTCCCATTCGGACTGCGTGTTTCCCCAACTATTTTCTAATCTGTCACGAATTCGCTTAATAATAGATTGGTGGGTGTTTAATTTTACCAAGATGATGTAGTGATTCACCATCCCACAAAAGCAGTTCAGGATGAGAGATTACATTCATTGTTGTGACGACTTTGTGAATTCAGTGTTGCCGTCAGCCTATCCAAGTAAGTTTTCAGATCAAAATCTCCTAAATTTATTGGTTATTTAATTGGTAAGATGGTTTAAAATCAATCGTTTAGCTCCTTTACTTACCGTGCATATCCCCACAACCTTCAGTGAACTACTTCCATTGGCTGAATCTTCGCAGAATTATTCCTGATTCATCTCCCAATTTTCTACCGTAATTGAACCGATCTTTAGTTTGCTATTCATCGGCACTTTTCATTAGTCCTCTGTGCATGATCACACGTTGTGTTCCATTTTGAAATATTTAAAACCAATGCATTTCTGCTTTCGTTTTCAGCTTCAGAACACCCTACTTTTATTGCGGATGCCTCTCCTACTAGAAATGGTGCATTCCTGGAACAGGATGGTTACCCGGTTGTGTGTGTCTTAAGGAGACTGAGTGCTACCAAAAGAGGTTATTCTCGAACTCAGAGGGAGGCTTTGGCTGTTTACTGATCAATTACTCGCCTACACAAATATTTGTTAGGCTTGAAATTCACAACTGTTCCTGATCATAAAGCATTACGTTTTATCTGCCATCCATCTCAGTCACTGCATAAGTGCACTAGCTCTATGGTGCAACTCTTGTGCGTTTCCCTACCTGCATATGACTGTGACACCGAACACCGTCGCTCTAAATATATTCCACATGTTATTTATATATTTCTCAGTATGCATGTTCTGCTGAGGACTGTGAATTTGACTGTTTACTAGTTTCAACCACTTCCTATCAGTTGCCAAAAACTGATCTACGGGGTCCGTCGTTGTTTTGGTCCAGTTTCGTTGTCATTAAAACTTGGATGGACACCAGTTATGGAATGTCGATTTCCGGTATTTCATTCTAGGAGAGAGAAGTTGGCCGCAACACCTGATGGCATATTGTGTCTAATTGATTGTGTTGTTTGATCCTCCATTGCGTCGCTCCCCTATTCTCCGTGAATTACATTCTGGTCACTTGGGCTTTGAAAAGATGAAAGCCTTAGTTCGTCCTACCTGTTGGTGGCCCGAAATTGATCAAGATATTTCATGGCATGCAAGTCAGTGTAATCAATGCATACACAAGATACATCCTCAACCATCGAAGTGGACGCAGTGGCCTGCATCGTGTGTGGGGTGTGGGAAAAATTACACGCTGGCCATTGTGGCCCACTTCTGAATAGATACTGGACTCTCGTGACTATTGACTCACACTCTGATTGGCCCGAAGTGTATTCCGCTACACCTGCTGAGGTGGATTTTACGACCAAAGCTCTGCGTAAAGCGTTCAGTCATTAAGGTGTCACAAGTGTTGGTTACAGACAACAGCGGTCATTTTATGGCTCAAAAGTGATCCAGTGGCTGAAAGATTTAGGATGTAGACACTTATTCATGGCACCAATACATCCTCAGTCTGATGGGTCAGTGGAGAAATTTGTTTGCAAGCTAAAGAGTGCCATCAGGTCGATCAGCCCGTCCATATTCCAAGAACTCGGAGGAGGAGTGGATAATTTTCTACTTCCACACAGGAATCCTGCCCATGGTACCAAACATTCAGGTCCAGCAAAACCCTTCAAGTCTCGAGTACCACGTTCAAATTTAAGATGCCTTGAATCAGCTGAGTTATCATCCCAACGTGGCAGTGATGTACGGCCAGTCTCTGGTATAATTCTAGGTCAACTCGGCACGAGAAAAGTGCGGATCCTGGGTGAGAGCGCATTTCACCTCAGGCATGTTGGTCAAGTTCGTTGCCGTGTTCCAGAACTTCCAGTCGAAGCTGAAACAAGAAATGAACCTGATTCCAGTACGGATGTAATAACTGATGAACTGTTGTTTTCAGGTGTTCAGAATTCTTGACCAACCTACCACATCAAGGTTACAAACATCCTCAAATTCATTCGAGCCGTGATGGGTGTGGTGATTGTGCGTGATTGGTATTTGTGTTACGGAACTGATCACTTTCGATATCA
>STRG.21584.4
GGTCGAGGCCGCACATTTGAAGACCGCATTGGTTATCGTTGGTCGCAATGTGGAGAGTTGTTTAGCGTGATACTGTATGATGGAGACTAATCCGTACAACATATCATGAGATTGTACGAAGAAAAAGGATAATGTTTACGAATGTGAATGAATGTTGTTGCCGCGTTCCAGCTGTTCAGCTACTCCTGTTAATTTTAATTGCATCGCTTTGTGACAAAGCAAGTGGAACTTGTTTTTGGTGCTTTGTTGAGAAAAATCACAAAATGGTGGCTGAATTCAATAGCTTCGATGGAACGTTCGATTTTATCGAGAGTGCAAACAAAGACCAAAAACTCCTCAGTAGGGCCGAATTTTGGAATTATCTACGAGGCATTTTACAGACTCAAGTTCAACGGAGTGATTCATTGGAATATTATAAAACAAAACACAGATATACCCAAAATACATCGATGGAGATCCCACCGAAAAGTTGCGGACATTGTTGCCTAGAAGTTTGTCTTTCGGAACGGAGGCCAATAATGACAAATGGAACATCTTCCACTGGGTACATGAGGACTGTTATAATTGAAAGCGGCAATACAAAATGTGGACCTTTGCCTATTTTTCTGAGGTTCAGCCGCAATTCTCTGCGCCAATATGTGAAGGGCAAATGTTCAATTGTAAACAACAAATATTCTTCCGGTTATAACAGGACTGATCAAAATGGAAAATTCATGAGTTCATGGAAAACTGTTACGTCAACCGCAAAAACACCTTCCAAACGCATCAGATCAGCAATTCAGGTCCACGCCAGTTCAATTACTGCGGTAAATTTGAATCAGTCACAGGACTCGGTTCCCACCTACCGACTTCCAATGATACACGCAATACCTGCCCGAGCTGTCCTCATCGGACCATCCCATCTCATTCCGGAGAAAGGACCGAGCCGCTCCTACAATGAACCATCCTTTTTGGCCTATAAGTTCCACGTACTGCAGGCTGCTTGTGGAGTGTTTCAAATACTTCCTGCTCACAGTATAGGAAATAACGGACATTGGAATACAGTGGAACAGTTTACCGGGGACCAGATTCTCCGGAGACAGGTTCGGTACTTGAGCACTCTTATGCAACCAGAAGATGACTCTATTCCGTTTGAAGACCTAATTCATTTGACTTGCCTGGGTTTTCCAGGTGTAAATAGCACGAGAGTCCGCTTGTTGTTACCTGTGATCTTCACTCGTATTCATTTGAAGCTGTTTACTCCGAAAGCTTTCACATTGGATTTGTTACCCACAACTTCAAAATCAAGTTCTGACTGTGGAGGCTCTATGAGCCGAACACGCCCTATTGAGTTAGAAAATCTGCAAGTCACTGTAAAACCACCAGAACGTGATCAATCTATCTACTTTACCGTTTTATTGGCTCCAAAGCACGGTCATCTATTTCTCAGTGATGGTAAGAAAATCAGCAATCGATCGGTGGAAACCACCGGCACCACATCCACTATGACTGGAAAAATGTACCTGGGGGTGAATTCACAGTTCACGCAACAACACATTCGTGAAGGTCACCTGTTTTACACTTTTCGACGTGTTCTAGATGATGGATTGCAAATATATACAAAGGACACAGTTATAGATGGCTTTGACTTTCGAATTCATGTGCCAGGCGCTCAACTGAAAGCGACTTACCACTTTCATATCACAATAAACAATTTACAGGAATTACGCCCCGTCCACACAAGAATCCGTGACACTATTCATATTGTGCATGAACCTGCACGGGTATTGGAAAGTGGAGTATTTATATTCCGACCGAGCATATTCTACGCCAGGCAGAGAGAATGCGCTCCTCCTAATTTTGACATGCAGTTTCAAGTTTTAGCCTTGCCAAACCACGGCGTTCTACAAATTCGTCGGGAATCGGACCCATCGCAGGCAGTTTTGATGAAACGCTTTACATTCTATCCCGTTAATATCATTGATAAGAGACTTATGGAATATCGACACGATGGGAGTGAAACAATCCATGATAATTTCCAGTACCAGTTTGCCTGTCAAATAAAACATTACGCACACAGATCAACCATACAAGAAGTTCAGTTTGTGGGAGAACTAATAGTTGGAACTTTCCGACTTGATATAATCCCACTTAACAACAACCCTCCGGGTCTGAAGATACAATCTTTAATTGTACCTCTTGATCAGACCACTCCGGTTCCAGCTCCATGGATTTCGGTTACCGATGAGGATAGCATCAGAAACAGAACAGAAGACAGTCCAAAACTATTCCCAATTACTTGGGAAGTTGTACCTAATCTCGAACGTCCGGATTTCGGGCAATACCCATCACTGGGTCAGTTTCAGAACAGAATAACCAAGCACCGAGTGAATACATTTACAATGGAGGATTTGATTCGAGGAAACTTAAGTTTTCGGCACATGGGATTACCAATGGGATATATCCGTTTGCACGTAACCGACGGGAAATTCCATTCCAGTGCAGAGATGTTCATCAACGTGTCTAGAGCCGTGTTTATTGCTCTATCCCCAATCTATCCCGTTGTGGGAAATTTGGAAGTGGGAGCTCCCTTATTTTTTGAGGTATTAACCAACATTGACTTGGATCCGAAGAGGATATTCATCTCGTTAGCTGGGGGCCTTTGTAACGGATGTCTGAAAACGCTTTCCTCGTCCGAACCAGTTCAGGAATTTACGTACGAGGATGTGTTGAATTATCGCATTTACTACAGATCTTTACGGAGCTTGGCGGGTGGGCTGCAAAACGCATCTGAAAATTGTAATAGGACACCAAATGTCTGTTCAACAGGTTCAGTATTACTTGGTGATAAAGAGATGGAGGCAGTTGCACTTAATGTGCGTGCTTCCTACGCCAGTCACACATGGCAAAAGTCAGTTTCTGTACGATTTTCCATCGAAAGGGATGAATACCTCAACGATGAGTCTACAGTACATAGCGTATGGAAATCGAAGCAACTTCAGATAATCAAGGAAAATGTGAATTTGGAAACAGATGGGTTTGTGCCTCTCAGTCTTCGAAGGGAGCTCAACGCAAATGAAGTGACGCATTCACCAAGCTTTTTATTCAAAGTAAATCATATACTGAAATCCTGCTGTTTCCTTTGCTTTAAAATCACTAGTCACACAGATCTACAGCATACACTAAGAAATTTGGTCCAAGGAATGCTTACGGTATCCTGACAAGAAATATTAGTGACTTTGCGACTGATCAGACAATTTTCCCAAACTGCAAGCATCTTAAACGATACTAATACGATAGTCAGAAAGGGTGTGGTTTTGTCAAAGACGATGAGGCCTCTGAAACACACAACAAATCTAGCTTTGCTGCTACTGAATGCACTATGCTCTTGACGCATAGACAGATGTCTTGCAAACGCCACAGATGACAGGATGGAGGAACACGACAAGGTTATTATTTACAGTGATCTTCTCCCGGATAATCGTCCGCCAGCTGAGTTGCTTTCCCAAATGTGATACTTCATAAGGTATTCATTTCCAAATGTTCCAAGTTAGATCGCTCTCGATAGCAAAATTTTGATTGCGATATTTATGGTTGAAAACAGTGACAGAGTAGGCAGACTGTTTTCTTTACGGAAAAGATTAAAAAAACACATTCTGCAGCTTTTCTCGCCGACAAAAAATGAAAAGCAACAAAACGTATGAGTATACTGTCTATAAGTTATTTTGTTGTCTGCCGCGTTTCTATGATTTCTGCCTCCCGTTTAAAAAAAGTAAGCCATCCTGATGTCCTCTCCTGTTGAGGTGGATTATATCACATTTGAATAGTCCGAGAGAACATGATGTTTCTGACAATGGGTGATTGCTTATCTGCAAGAGGAATGGCTGAGCTTTATGGATAATTCATCTACGTGACCTGTTGTGGTATCAGCTTGCATCAGAGTCTTCAACTCAGAAAAGCCCGTCGACCAGAAAAGCTTATTTGTGAAGAAAAATAACAGTCTCATTGGTTGGTAATCTTTAATTTCGTTTGTTCCAAATGTTTCCTGTATTCCTCAGTTTCTTATGCAAATACAGTATAAACTTGATGGTACCTTTTAATCTCTACAAAGTGAGTGAATATTTAATTCATTTCAGACAAACCAGAAATGGAAGTGGGTTTAACTTTCATGTTAAATAGTTAGAAAGCTTTTAATAATAACGATTTTTCAACAGTTACGCTTCATATTTTCTTTCCGAATTCAAAGCATGATGGAAATGGCTTGAATATGGCAATGTTTTCCTAGTAAAATTCCGTCAGATTTAGTCGCTCTTGAAGAAGGTACGATATCCAATCTTCTGGAAGCTGTCAGAGCTAAAACTGAAAACAGTTTCTTCGAGGTGAACTGATAATCCTATTGGTGACATAAAGAAAAGATCAGATTTGCTCCCCGCAAGGTAATGTGTTAGACTAATCTGTGTACGCTTGGAGGAACGATAATTATGTAGACCAAATTTAGCCCCATTGCACTATATAATATTTAGTATGAGGTCATTTGAAGTATTTGGTGTGCAGAGCCTCAAAATGACGAAAGTTTTCACATGGTCTCAAATAAAACCATTCACACTTTGCGGTGTTGCGTGAAAATGTCTCCGATCAATTTTTTTGAGAAACTGATTGATAGCTATCTACGGCACACTTCCATTGTCACTTTCTTTAAACAGCCACCTGTCCACGGAATACTAGTACTTAGAACTCCCAGCTTCACCACGAGGCAAGTTGATACCTTTACTTTGGCAGATGTTCTTGCTGAACGTGTTTTGTACGTGGTGAACAAATCATTTGAGTTTTCCTCGAGGCTGCATGCATTTCAAGACTGCATTCTGTTATCTTGGACCTATCCAAAAAGTTTCGTGATCGATACGATGAGGTCAAAAGTGAGCCAATCAAAAGGTCGCGTATGCGTGATTCGAAAAAGGAACGAACTCAGGTTCCAGGCATTTGATCTCACAGTGGGAAAGCAAAGGAAGCTTCCATTGAACGAGGCTAATCTAATACCGTTCCCAGATGACGTTCCTATTCGGCACGATCAACCCACTGATTATCAACAACAGGACGAGGTTTACCAACACGTCTCTCTTGAGAAGCACTTACCATTTTCACACCAGAGAAAGCAAGTCACCTTAATGTCAAACGTCAGCAACAAAAGAGTGATCTTTTTTCTCACAAAACAACCGCAACATGGAATAGTTATTTCCAAAAGGTTGAATCGTTCAATCTCCGTCTTTTCTAATCAAGATCTTTTGAAGAATGATATATTTTACGTCTATCAAAAATCAACGCGGGAGGAACTAGAAGATCTTGTGCAGCTCAGAGCATTCAATTCCTTTGGCAAGAATTCTTTTGGGACACCGGTTACCTTGAAAATCTACCTGCAGCCAACCATACAGGGACTAAGGTTGTCCAAAATTCAGCCGGTGATTGTTCTTGTCAATTCGTTTGTTCGGCTCAGTTCTGATTATCTTGCGGCCGGCTTCGGGCTGTCAAAAATTGTTCCGGAAATCGTATATGAGTTGCGAACAACCTATGGAGGTTATGTAGCCTTTACATCCAATCTCTATCGAAGTGCAAATAAATTCACGCAACACGACCTTGATCAGGAACGCGTAGTGTTCATGCACAACGGTGAGACTGACTCCATAAGTGGATTTGATTTTTTCTTGAACCACGGAAAAGAAAGATCCACGAAAAGCTTTCACTACATTTTTCACGTCTATCGGGCCCATATTGAGACAGTTCAGACGAGAACGCTCGAAGCATTCCCTCTTGGATTTGAACGAATTCGACCTTGGCACCTGGAACATCGCGTTCGTTTGGAAGCTTTAGAACAGTCGGCAGCTTGGCGCACTACTAACTCGAACGGGAATGCAAATAGGCACACAGTGACAGTTCTGTATGGGGTTTTGTCGCAACCCAAACACGGTCGTCTGATCAAACGTTTTCTACCCACGACCTGGTCGAAAAAAATAATACGTGAGGAATATACGGATGTAAATTATTTTACCCAGGATGACATTAACGAAGGGAGGATATTTTACGTCTTCAATATTCTGCCGAACAGAGGAAATCTAAAGGACGGTATACAAAACCAAACGGCGCACCAAAATCATGTTCAGTATTATCAAAATTACCAAACGCCAATCTCATTGCGTCCTACAGAACCAGGAATGCATCCAACCAGTGATTCATTTTTGCTCAACCTTTCCGTCTGTCAGCACTCATTGGGAAAACCCATAAATTCACCGCTTCCATGGAGTCGTGTGCAACACACTATGCAATTTAACATTTCTATTGCTTTTTCTCATGTGAATAAGCAAAACCAGGATCGGTTGTTTCTCATTCGTCCGGTGTTGGTTGATAAGGATGGTACCGGAGATCTGACATGGACTAATATAGATCCGCATCCTCTATTAACTTTGTACGAACACAATACGGTATCCAACATGAACGCCCTTCACCTGAAAGTGATTAGACAACCGCGTCATGGATCTTTGAGGTTGAGCGATGGATCGCCGTTTACGCAAGTGTTGGTGACCAAGAACTACTTCAGAGATACGTCGTTTCGTGTGTGCTATGTACACGATGGCTCCGAAACAGTCAGCGACTGGATTTATCTTAGGCTTGATAACAACAACGATCCGTTAGACGGCGAGTGGAATGAGACTGGTATCGAAGTTCCTGTACTTATCAGGTCAATGAACGATCGACGTCCGCGGATGATTCGACCGAATTCTCAATTCAAATACACTTACACGTCATCAACGTTGTCGTCACCTAGTAGTGATTTCCTTGTTGAGTGCCTGACTGGACTACCAGTGATAATTTCTAACCGTTGGTTATATGCAACAGATGAAGACAGCCAACCCAGTGAAATTCAATTTGAAGTTATTGCTTACCCGGAATTCGGACGTTTGTGTTTGACGACGTCGTCGAACATACCTGATTATGTTTCTGGATCATACAATGCTTGCCAGCCATGTACGGATCCGTGCCTGTTCAATCAGTTTGACGTGGACGAGAATCGACTAATGTATATAGCAAGCTTCCACACTATAAGTTCACCCATTCTGGATTCGTTCACCGTTCTCGTCCGGGATATTAATCAGGATGAAGTTAAAAGTAAACCAAGTCGTGTTCAGGGAACCATTACGCTTCGAATTTGGCCTGCTGAGCTGGTGATACAAACAAACACTGTTTATTTGCTGCAAGGCGAATTTTGGACCCCCATAAACCAAAACAATGTTCAAATTAGTTTACGTACCAAATTAAATCAGACATTTACAAGCGAATTTGTAAGATCAGGTTGGCTTTGGTTCACTGTTGTTCAACCACCAGCTTTTGGGAAATTGTGCTTGGACACTGTACCGGTGCTTTCTTTCTCCTATGCGGATTTTCTGAAAAACCGACTAATTTATCACCAGATAAGTAGGTCATCGCCGACGGACTCCATGGTCCTTCGCGTTGAAATTGACCCATGGAGTGACCCACTATGGAAATCTCAAGGAATGTTTAGTGAATATGTTTCGCCAACTCTACTTGGAGGTAAAAGTATGCATACAGAATTTTCTTTGTACATTGAAGTGAAACCGCGTTTAACAATAGGTGACTTAGAAATTGAGCCTGGGACTCGGATTGCTGTTAGCAAGGACGTATTTAATGCGAGTATGTTATGGAATCTAATTCGTCGGGACGCCGACAATGATCTAGGCCCAGTCTCCAATTTTACACCGATGGTGACATTTCCCAGCGCAACTCACTTGCGTCTCGGCCGATTTCTGGTGAATGATGAAGTTGTTGTCACCTCCGATTATCCAGATAACGAGTTAACTTCAAATGTCAACATTACGCTAGGGTCCATTGACAGCGGTGAACTTCAGTTCGAATCGTACCAGATCCCGGATGTTCAACTGAAGCATCCAAGCGAACTGGAAGAAAGAATCAGTTTTGTTCTATGGGGCGGTCCCACTGTCCAGCCTGCTCGTGGATCAATCAAAGTACGGATTGTACGTGACACACATGGTTCTTCCATGACTGAGTTATTCAAATCAGTTCGCCAAGTTCCATACAGTTCCGGATCGAGCGATGCAAATCCAGTGAAAGAGGACACCCACGAGAACCCGTATTACTTTACAACTTTCATCATAGCTGTTGGACTTGGTCTGCTTATATTTTTGACTATCGGTGGCACGCTATTTTACCTCTACCGTAAACGATTTTTGAAATTAGTGAATCGTTATAAACGTAGAAGGTCAGTTAAGGAAAATTGTGTCGCAAGTGTTGAGAGTAGTGCATCCAACCCACAGTCCACAGCGAAGACTCGACTAATTCCAAGCACACGGTTGCATGAGATGCGCGTCAAATCGGCCAATCAAATCCCGCAAGGAACCAAAGTGGAGGTAGAGGAAACTGACGTTACAAAATCCACGCATCATTACCCATCTGAGCTTAGATCAACCCCTCGTCCCAACAGAATATCAGAGTGCAGCTGTGATTTTGGTGGGACTGTGATTTACGTAACCCCAACTCAACACAATGCATTCCACACATTTTCTTCCAATAGTCAGACCGCTACCTCATCTCAGATGATCCCCGATTTCGTTGTCTTATCAGATTTGAGCACACCTGGGCTGCATATGATTACACCTTCCGTCAGTGCACCTGCTACTTCAATTACCACTCATATTTGCGATGCTGCACAAACTGGTGTAAGGCAGACCGTCCCTCCAAGAGTGATGAGGTTGTCAACTTCGATTGCTCAAAGTGTAGATAGTAATGAACCTTTGCTGAGCCAGGCACGCATAGAAGACAAACCTGTGAATTTTTCAAAACTCGACCCATTTGCAGATGATTCAGTTTCGGTAAAGACTGTCATCCCTGGGATAAACTTATCCTCTCCTAATGCACTGGACACCTCCAATTTGCCTGTGAATGCTCATCCTTGTCTGATTCAAATCACTCCCTATTCGACAGACACACTTACTCTTACCTCGATAGACTCTGTTCCTATGTGGATCACCCATCAGCAATGAGAAAGCACCAACTATTTGAGGCCTGAAAATGCGCGTTTTTCCTTCTTATTCCCCCAATTATTGTGCTAACTTCATACCTAGGCTTCCTTTGATTTTGATCCAAACCGTGCAATATTTATATTTTATATTTTGCTACTTGCGATTTTTCCGAGAACTTGAAAAGATGAATAAAGTAACAGGTATTTTCGATAAGGC
>STRG.32535.2
GTTTGCCTCTAATTCGCTAGTAGCGCGGAATCCAATTTTCGCGATATCTTGGGCGCTGCTGTAGGTCCTGCGCTTTGTGGATTGAGTTCGTTATTTTTTCATGATTTAGGCTTTTACTTACATTAAATGTAAGTAGAACTCAACGGACTCAATCCGGTCGCCTTAATCTACATTTTTCCGGATGTCGCACCAGAAATCCGGGAAGGTGAATTCGCCAAACATCAAGTCCACCATGCCGCCCTTGAATAAAACGGGAGGCCAGTATAATGCAGAATATGAAGAAGCCATGGACGTTGAGCAACCCGTGGCAGCAAACGTTCTGAATTCCAATGACCGTCAAGAAGCTGATAGTCCTCCACTTTTCATGAATCAGAATCAAGAAGACCGTCTTCAAAATTGGTTCAACTCACCGGGTCATGATACGGCATGTGAACAGCCGGAAGCTGTGATGGAGACGTATGACGACGGGGACGAAGCTAGCGCTACGGGAGTCGTTGAGGCTCGTTTCGAAAATGTACTGCATTATAAGCAGACTGGGAAAACGGATACTCGATTGTACGGAGAAGCGAAGACAATTCGATGTTTGCCCTGGAAAATCTTGGCTATCTTTCATCCCATTGACTCATCCACAATGGGCTTTTTCGTCCAGTGCAACGGAGACAGCGAATCACAAACATGGAGCTGTTCGGCTAAGGCTACACTAGTTCTAGTAGCCCAGCAACCAAATTGTAAAGACAAGGAGATGAAAATTCAACATACGTTTACCCACAAAGAAAATGATTGGGGGTTTCAGAACTTTATTCCTTACGATGATCTTTTCAATCCGGATAATGGTTTCGTTGCCATGCGCGACGGAGTTGACAGTATTTTACTGCGAGCACATGTCAAAGCGGATGCACCTCACGGTGCTGATTGGGATTCTAAGCGACACACAGGATTTGTGGGTTTGAAGAACCAAGGTGCCACTTGTTACCTTAATTCTCTCTTGCAAGCTTTATATTGCACCAACAAGCTCCGCCGGGCAGTTTTTTTAATGCCAACTGAAAGCGACGATGCACAAACAAGCGTTCCTCTAGCATTACAGAGAGTATTCTACGAATTGCAATTCAGTGATAGAGCTGTTGGTACAAAAAAACTTACGCGCAGCTTCGGTTGGGCCACATTGGATTCATTCATGCAACATGATGCTCAAGAATTATGCCGAGTCCTACTCGATAATTTAGAAAACAAAATGAAAGGGACTTCCGTAGAAGATGTGATACCTGGTTTGTTTTGCGGAAGAATGCTTTCTTACATCCGGTGTTTGAATGTTCGTTATGAGTCAAAACGTGAAGAAAAGTTCTATGACATTCAGCTCAAAGTTAATGGAAACAGAACAATATATGATGCGTTTGAGGAGTACGTAGCCAAAGAAACCTTAACACAAGATAACAAATACGATGCTGGTGAATACGGACTTCAAGAGGCGGAGAAAGGTGTTATATTCATTCGCTTTCCTCCGGTGCTATACCTACAACTGATGCGGTTTCAATACGACTTTGTCGCGGATACAAACGTCAAAATAAACGACTACTTCAAGTTTATGTCTACTCTCGAACTCGATCGTTTCCTCCTTCAACCGGATCCAAATGCACCAGCAAATTATTTTCTTCATGCCGTTTTAGTACATTCTGGTGACAACCATGCTGGTCATTACGTAGTATATATAAACCCGGCCGGGAATAATGTGTGGTACCAATTTGATGACGATGTCGTTTCGAGGTGCTCAGTGAGAGACGCAATTGACATGAACTTCGGTGGCAACGAGGATCCCGAAATGCGCCCGTGTACAAATGCTTACATGCTAGTTTACATCTCCGAGTCCGCCAAATCCGATGTCTTGTGTCCAGTATCCATTTCCGACATTCCTGAGAGTTTAAGAGAACGCTTCTTGGAGGAACAAAATCTCGAAGAGGCAAAGCGACTGGAAAAGGAACGGGGCCATCTCTATATGGTGGTGTACCTGGTATTGGAGGAAGACTTTTATGGATGGCAGGGTCCAGAATTGTGCTGTCAAGAACAATTGCCAAACCGGATGTTACGCATTCCAAAGCAGACAACGCGCATACAACTTGTGGAAGCCGTGGCAAAAGTCCTGAATTGTTCTATGGACCTCATCAAATTGTGGCACTTCAGACCTAGAAAGAAAAATATTCCTACCCATTTGTTGGAATTGGGTGACAATCCACTTCAATACAATCCAAAAGATATACATATCTTTTTCGTCCAGTACCAGTCCTCTCCCATGACTTCGCATGTATCAACACCTCGGCGATGGGAGCACTCTCCGGGTGCAGACATTGATCCGAATCGTGGCGATAAACGACTGTTCTTTGTAAAGTATTTCGACCCAAAGTCATGGACAATGTCTTTTTGCGGACATGTCGAACTTAGAGGGGATGAACCATTGTCAGCCATGGAACCGGTATTGCGAGAGCGCGCTGGACTTCCGAGCAATTGTGATCTTCAATTTTTCCAAGACGACGCTAAAACGGGGATCTCAGAAATTTCCCAACCTAAACTACCAGTGTCCAAGCTGTTCAAACGCGAACATCAGGGTCATCTTATTTATTTTCAGGTGACGCTTTCGTCCCTTATCAGTGCTGCGGCGTCTACGGAGGTTGGAACCGAAGCTCTATCCAGCATGGCTGATGATGAACATGCGATTGCCGTCAAGATATCGACCGAGGTCCCCGAGGCTGATCCTGTCAATGGATTGCCTTCAGTGGGGTGTGATGTGATAGACGATAATACTGGACGAACAGCTTTGACAAATACACCCAAATGTGTCACAGCTGGTCCGGATGCCATGGTGCTTCACCGAATGGCTACGCTTCCGGATTCTGTGAACCTTAAATGCACTGCATTAGGCAATAACCAGGGGCGAACTCCACAGAAACCTCACAACGTTCATTGTCAGCAGCATGCACTTGCGTCAGATATTCTGTCAATCTTCAACTATTTCTCGAACTACCCACAGCAGACTGATATTCTTCTGGTGGATAAAATGCGCCCTTCAGATCCCGGAATACTTTTGCGGGTCGCGGCTGATTTAACATACTGGGAGTTCGCGAATGTAGCTGCACTTCATCTCTCCACCTCGAGCGATCATTTGCAATTCTTCCGATCACAACAGTCCATTGGAGTGGTGCCTAGTTCAGTCACAGCGCCTATGTCAGTATCCCCGTTGGGTACCACTGGGTCAAGCATAGTGGGGTCTGACATGGTGGGTTCTCAAGTCTCGTCGGATCTTGTCGCCGGGGCGAATACTGCTGGATGTTTGGATAACGGTTCGGGTGCCATCGTGCAGAATATTTTACTCGACTCTTCCCTCACACCCCAAGCCGTGGCAGCTAAAGCTGCTGGTTTTGCTCATGGTTCAACCTATATGAACGGATTATTGGCTGCGGCTGCATCTCAAGGTCTGGCTCATGAACCACCCGGTGCTGCAATCCCATCAACACACATAGGATCTATGCGAGATTTCTTTTTCTCGCTCACCGTGAGCCCAACCAACAGTTCGTGGGCTTCAGATCCGGGAGTATTGGGTGGAAATCTAATTGCTGGGACTGGGAATCTCGGTGCAAATGCAGTTGGAGCCAACGCGCAGAATCCTGACCGTTTCCCCGTGCCAATTAATCGCTACTGTGGTGTGAAATCAGTTAACCGGTCTCCTGTCGGGTCCGTTACTTTTCCTCCACCTCGACGAGTTTATTATGCTCATCTTGCCATCAGAATTGATGAATTAGAGACTATGAGACAAATTCGTGCCGTTTATATTGGCCCGAAACTAGTGCCAAAAGCAGAGCTTCTTCTCTCAGTTCCACAAAACGGCCTTGTTAGTGATCTTCTGAAAGAGGCCATTCGTCACTTGATCTTACCCCCGGACGGATCCGGTCAACTACGTCTTTTGGAAATATCAGCAAACCGAATCTTGCAAGAGTACCCTCCAGAAACCAAACTGTCGTCTATTCCCCAAACCACAGCTTTCCCACAAAGTTGCGCTCCTAACCCTGTAGCACGCACACTCCGCATCGAAGAGATTCCAGTTGACGAGGTCAATCTTCGGCCTGATGAGATAATTGTATATGTTTCTCATTTTGAAAAGGATCTAGTAGATACGTTTGGCATCCCTTTTACCGTGCGAATTCGTGATGGTGAACATTACAGTGAAGTTCGTGAGAGAATCCGTCGAAAACTTGAGGTCCCGGAAAAGGAATTTGAACGGTGGCGCTTCGCACTAGTGCATCCTGCAAAAGCCACTTACATTCCGAATGATGAGGACCCAGTCATTTATACGAGCGTTTTTACGCAAGCCTACCCCCCTGAAACGAAACCCTGGCTTGGTATCGAACATAAACCATCAAAACGACCTCGGTATGCTCCTAATGAGAAACCGATCAAAATTCACAACTGAAATTCACTAATCATCCGTAATTAACAACTTTCGAATGCTCCGTTCGTACACCAGACGTTCATTACATCGCCCCTTCATTATACTAGGTGTCTACGTGAAGATCGAGAAAATTCAGGACAGCTTCACGCAACTTACCGGCCATTGCCTTTTCTGGTGCACTTAGCTCCAGAGTTCCTGGCTGTACGCAAATACGCAATGGTCATTCTTCTGAGTTCTCAATCGTGTGGCGGCCTCACTTCGTTCTTTGCCTGTTTTCCTTGTGATGACACCATCCGTATGGTTGTCTGTCGTAAATTTAATTTATCAGCCACTTTTGTGAGAAATGACCATCACTGCATTGCTCCTTGTGTTCACCTGACCGTAATTACCAGTGTAGGTCATTCGTCAGTATGTTTGGATTTCCATTCGCTAACCGTGTGTATTCTTGAATGTTTGTCATTTCCCAAAGAAGCACACTATTCAGAAAGCATGCCCAGTTCAACCCGTTGACTATGTTGCGCGTATCCAGCTATGCGCATTGCATCATCCACGACCCCTTCTCCCTAATCGATAAATGCCTTGAATTTTTGAATTTTGGATTGAAATTTTCCCATTTTTGCTCGCTGCTGGAAGGCTATGTTGACTAATACTCTCAGATGTGCAAAGTCATCGCAG
>STRG.21545.1
CAAGACAACTGGCATTCAAGGTGAATAAAACCGCCAAACTTGAAACGCATAACCTAAAGTTGCGGGTCCAGCGTATTCTTCATTAGCTTCTTCTGTAACATATGAATCATACGTTTTTGATTGTTTGAGAACAAGTTCACTTGCACGTTCCTTGTTACTTTCGTTCTGATATTCTGAAGGTAAAATACTAATCACTGGAAAGTAAAGTTTGTTTTGCGTTTTCATTTTGAATCATCAAGAAAAAGTTGAAAGAATGCGGGGAGAAAAGTCGGCCGTGATGTGCTCTAAAACGCTGTTGATTGCATTTAATCTATTTTTCGTCTTGGTTGGTTTACTTTTCGTCGGCATTTCATGTTGGGCTCTGATTACCCCAAATACTTTCTTCGGAATTACTAACCTAAAAATTGTTCACATATGTGGTTGGTGTTTTCTACTACTTGGCGGAGTTTTGATCTTCATTGCTTTCTTGGGTTGTACGGGAGCTGCTCTAGAAAACAGATGTCTTCTGACAACATTCTTCACTATATTATGCGGAATTTTTATGGGTTGCCTCGTGTCCGGCGTGCTCATAGCAGTTTTTAAGGACGAGCTCGCCACCCTTGCAGTTAATCGATTAAGTATTGGCATTCAACAAGACTACGGGACCTCTGCAGCATGGACCGAATGGATCGATGCATTACAGACTAAGATGCGATGCTGTGCGGTGGACAGTCATGGGGCTACCCTCTACACAAGGTCCATCTGGTATTTTCAACAACGTGAACAGCCCCCTCATCAAGTGGTTCAATTTTCGACGATCCGTTCTCCTACCGATCTTGTCTGGCCGGAAGAAGTAGAACCAACCCGGCTTGCCAATGTTCCTCCATCATGTTGCCGGCGTGACGAGGACGGTCAGGATTATGTCAACCTAACTGCATGCCAGTTTGGGCAACTTGATCCCACTGGCAACGTGTACATCAATGCACAAGGTTGCGCCAATGCCGTGGCCACCGTAATACGGACGTATGCTGTCCCGATCTTGGCCAGTTTAATCTCAGTCGTGATCATCCTGATAAGTGGCTTGATACTCTCCCTAATATTACTCCGTGGGGCTATTCCAGAGGACTACGATGCGGTAGCAACCGTGTGAGCATTACACAGACTATAACAGTCACTTCAGTGAGGCTAGGCGATGAAAAATCTGTAGCTGTTTCAGCTTCTGAAACGGACAATGATGTGTTTCTCTGAAAATGCTTAGTCAATGCAACATTCGCCCAGACAAAGTGCTGTCAGCTGCATACGGTGTGGCACATCTAACAGCCTGCAATTTCCACAATCTCTCAGTCTTGGACAATTTGGTACAACAAGGAAAATCGAATATCTGTTTTGGCGGAATAAAGTGTTGCCGTACCCGATGTTTTTTTTTCGGACCGCTGCGATTTTCAGTCATTCCCTAAATTCTGCCTTCCGCAGTTGTATAGTATGAACGAACATATAAATGTAACTGACGTGATCAAACAATTTATTTTCGCTCCCAACTACTTTATGGTGATATTTTACATGTCAATTTATTTTACCTTTCTCCATTCTGCCAGCGATTAGTGCACGAAAACTGGTTATTTTTGTAATATATAGTGTGTATATAATGTGCAGGCGTTGCTTTATTGGTTGGTTGCTTAAAACTGCTTTTGTGACTGTTATCTTGTAAGCATTTTGTGAATTAACCTGTCTCACGCATACTATGTATTGGTTATTCCACAGTTCTTGCCCGGAAAACCATCGTTTTACTCCAGAATCAACTTTCAAAGAAATTTCTCTTTGCGTTCCTAGTTTGTGATCTGTAACAACTAAGGTTCTTTCTTACACGCTTAAACTTTCTTGAAAATACCATGAAATGACACGGAAAATCTATCTTTCACCACCAGCTGCAATAACGCGTGATTTCAATCTCACTGATAAAATTATTCATG
>STRG.56244.2
TGAAACCATTTTATTGATACAGTCCAAACAACAGAAGAGAAAATATGTATATTTTGAAGTCTTCTAAGTGAGCGACATTCAAATTCGAACGCAAACGGCACAGTAGTGGTGATTCCATCTACCATTTAATACTTGAATGCAGGCCCGACTACTATTAGTAGTAGCTAAGGCTTTGTAACGTGTACCAGCAACAATAAGATAAGAATTAACAGAATCGGGTGGTTTTCTTTCAAAATTAATTTAAATGGCGGGGAGCTTAGATAAAGCTTTCGGAAGTAACACACGTTACAATTTGCATCAGTTTTATTCATTTTCTTTCAGATTAATGATGGTTGAACAATTCGCCACTTCACCAGCAGTACCACGGATTGACCAATCAGGTATAGTGCGCGACAGTACACCCTTAGCACTCACAAACAAGTTCATACACAAGCAAGTAATAATTTGCTAGGCTAGATCACACCCGACAGCACAGAACTTCCAGATCAGCTGAGAATTAAAGCAGTAACCGTTGCAACAAAAGCAGCAACCTTGGGAATGATGGGGATAGAAATGCGGTCCCAATGGGGATCGGAGATTGACGTACTAGTCAGTGGCAAGAGCGATGGACAGACACACAGATGGATAGATGGACAACCTGGCGGGGAGCCCTGTCCGTGCGTGCGTGCACGTTCGCCCGCACATACACACAATGTTGGTGATCGCCCATCACTAGGATCACCATCATGGTCGATGGCAGATGCACTTGGGCGAGTGCACCTTCTTGAGTGTGCATCTTCCGCCTGTTAGTGTAAGTTTGTATATTTGGGTGAATTTCGATGTAACCAGCGGCCCAACTGGTGTGCCACTGAGGTAAATCGGAAAAGCCCTGGACGGGTTTTGATTTCGACAATCCGGAGGACGAATTGTACAGGGCCAAGTAACTGACGAATGAACAAACTGGTGTATTCTCATTCGCACGCTGTCCATAAAGCTCAACCGGTGGTTCAAAGGTGGATTTGTATGCATTTTCTCTCGGCCTTTTGACAACCGATCGTACACGGCTCAGTGTAGTTTGCCTTGTTTCACAATCATCCATTGAGGGGCATTTTGTCAATCAATATCAGCTTGATTTATGTTAACTTCGGATGAGAATGGCCCATACTGATCAACGCAGTGCTGGTATCACTACCAGTACACATAAGATCAATATTGGTTTACCTACGTCGGAACAGAACGGACGAATTTCGACTTATCGATCTAGTCTACGAGGCTTATCATCCTCTCCGCCACCGCTTAGGACATCTAACGCATTTGATGGGTACCCTGAACTGAATGACAGAGTACCACAAAGGCAGCACAGCTGGGTTGTTCGACGCCAGTTGTCTCGACCAGATTCCAGAAACTGTGACACTACATACGGCAGCAGTTCCAACGCATACAAAGCCGCAAACACAAGCACAAATAACAACGGCACACATACACACACCCCTGCCTCGGCTGACCTGTTCCCCAGGCGCAGTCATACCGACGAGGACCAGAGCGAACGATCGATGCACACGGTCGCTCTCACCGGACCAACAAAGGCCGTCTCGATTCTGATTGGTGGACCAAACAAGTCATGTCTGTCACAGTCAGCGAATCCGAACGAGGGTATGCGAACGATGCGTGACTCACTCAGACCTGTCCCGATCACGCCATCACGTAGCCTGCACGGACTAGGCATAACGGTCGATAATAGCTCGTCAATTTCCATCTCGAGCGCTGGAAGCAGCGGCGGTAGTGGCTTACAGTTTGCCGTGCGACCAGTGTCTAGTTCGCCATCATCACTTGTTCGCTCCTCATTGGCCCCGGTTACCGTCGGAGTGAACGCAACCGGAACTGTTGTGCTCAGTCGTGTCTTGGATGATTCTGCACCTGCAGTAAGACAGCGGATTATAACCACCCCGTTTTTGAATGTAGCACGTGTGCAACGTCGAAACAGCACAGCCACTTGTTTACCACCTCGACCAAGATTCGAAATTGAACCGGTGCAATGTACACGTAATGGATCTACTCTCGTTCGTATTTCGTCTGCACAAGGTGGTGGCTTAGTTGTGACAGCCTCTTCAGTTTCGGGACTGAAATTTCAAACACCATCACGTGTCATTCGATTTGCCTCTCCACCACCACCACCAGCATCACAACAACAGGGAAATCTACTTCGCCCGTCCGGTTCATGTGATAGTTTGCTTCCTGATCGATTTGAACCCGGTCTGATTGTCGCAAACCAATCGGTCAGAGGTGCGACACAAGCTCACCGTCACACAGTCATTCGAACCAACAGCACTGGCACCAGTTTCACTGCATCGATTGGGGAAGTCGGCTCTCCGGTCCGTCGTCGACCGACATCATACATAATTTTGCGTGACAGCACAACTGCTGCTCTGAATTGTGATATGCCAAATGTACCACCATCTACCGTCAACGTAGGCGCGGCCAAGGCCAACTGTGCCCCACAGCCTCGTGCCGCCGTGTCTGCCTCGCGGACCTCGTTTCTACATGAACCGATGTCCGGGGAACGCATAATGCCATTTACGGATGCTTCCGGCAACGTGATAACACGTCTTTCCCCCGTCTCAGCAAATCCCCCGTCAGCAGTACACAAGCCTTTGCCACCACCACCGAGTGGTCGTACGAATCCCACGGTAACTCACGGGCGTCACAAGACCACCGCAAAACAGAGTCAGTATTTCCGTGTCCAGCTGCCGTGTACACGTGCAGTCTCACGATCCAAAGGATTTGTGGTCACGGATAGCTTGAAGTTGTACGAAGACCAGATTTTGAACTACTGTCAAGCGGCACAACAACGCCCGCAGTCATGGTGCATGGATTTTGGCGCGTTCAGTGACGAACTAACTCTCATTGATGATTCGAATTCTGGTTCACCGGCTTCCACTGTCTCATCCTCATATTCCTCATCTTCCTCATCGGATACTTCACAAAGTCCGTCATTCTATTCAAAAGCGGGTCTGAAACAACCACATGAACATTCCAAACCGGCCTTTCGACCATCGCCCGAAACCCGATGCTGAAGATGTGGTCACGCCGACCGGTAATGGACCGGTCAGTGTTGCTGTTGGCACGTGTTCTGAGCCACCTTCACCACAGTTACCTCCAAGACCATCCGCCATAATTCGCGCGTTGAACACTGCGTCGGCAAAACGTATCCCCGTAATCGGTTCTGAAACTTGCCGTCCGATCAACGGTCAACCAGTCGCAGTATTATCCACCGTTCCTCATAATCATTCTGAGCCCTCATTACTACCAATTCAGCATCATCATCACCATCCGGTCCAGGTTGATGCACTAGATGTAGTTCCAGGTTCAATCGGTGGCAGCACTGGCACAAGTAACTACCCATCTGGTTTTGATACTGTTCGTCCTGTACATGTGAGTCCAGTTTTTTCTAGACAGCAGCCAGATTTCTCATCTGGTATGTCACACCATGCTGACGGTGTCCACGTATCCACAGAGTCCGATAAGCAATCGGCGCGTACGACTTCTAATTCCGAGGATTCATCTACGGCTACACTTTCGTGTGCTCATTCAGTCGATCGGAATGGAACTGGCACTCCTATACCATCGCCACCGATGTCAATGACAGCGGCGGCAGCAGCACCGTCTGCGTCCGCATCCACTCATTCATCCGACGAAGGTCGTGTCAGAAGCGTCCGATCTTCGCCTAATTCTGAATCTTTCATCCTGCCTCCACCCTCTCCATGGAACGCAGGTGAGGTGTCCTCCGGTGTCGGGTCAGAAGATGTAGCCCCAAGCTCGTCGGCAGTCTGTCCTCCCATTATGTTTATGGACGATGACATGGCTGCATCAAATCAAATGGGAGAAAATCAGATATACGATGGTTTCCTGCCTGCTCCTGTGCGGAGGTTTTCACACGAATCTGTGAATGGACACCCGGACGGCTCTGCCCGTATTGCTCAATCGGAACCAGTGATGCTGCCAGGTCAGAGACGTGTGAGTGTTTCGGGGACACCACAATCCGGACCCCCTCTGGCCTTGTTCAGTGAAATGGACACATTCGGCTCCGATCCTTTCACCTCATCTCCGCCTATGTCACCGGACTATACGAAAATGGAAGATTTGGAATCGGACAGCACGGAAGCATTTTCCAGTCTGGCGGATGAGAATACATACGCGTTCAGCACCCTAGACTCGGAATACTTGGCCTGGATGCGTTTGAACGTGCGCGATATAACAGGGAAAAAACTGAACAGTCCCTCGTTGTCCTCGCTGGATTTGGATTCTGTGGACTCACTGCGGCGAGCACAAGTTCATCACTGGGTGGATCAGTTCAATTCGAATCCGTTGGGTTTACGCTTGAATTTTGTCGATGATTCGTGTCGACTGGCTGGGACACTGCGTATCTACATCAATCTGATCAAACCGGTCAAAATGTCATTGAGGCAAACTATGGAAATGTTGCCAATGCCACCCCAACCACAGCCACCACAGTCTTCCGATCCCGCTGCGAACGGGGACAATCCGCTAGTCCCAGATCTGGCTGGGAAACAGTGTTTGGATGATGTCCAACCGGACATTCCTGCCCCGGCTCGTTTGGTCTCGTTCTTTCTTCCTCGCGGTACCTCGAAAGTGGTCTACGTTACCAGTTCAACAACCGCTGTGAATGCTATTCAGTCTTTGCTGGATCGCTTCCACATTCAAGAGTCGGCTAGGAAGTTTGCCTTGTACGAACATACATTGGAGGAAAATACCATCGTGGCAAGAAAATTGGCTGCTTCTGAATGCCCTCTGATGATTTTATTAAATTGGGTTCGCCAGAGTGCTTCACGTGAAAGATTTCTGGACCTGCTTCGCCAGAAGCGGATTGTTTTACAAGAGAATGATGCCTGTGATATTGACTGGAAGGATTTCACGGCGGCTGAGTTGTCCAACTTTCTGCGAATTCTCGACAAAGAAGAAGCCGAGTACAGAAATGCGATTCTCTATCAATACGGTATGCTACGTCACCAACTCGAAGAACGTCTGGCCGAACTGGACGAGCAGGCAGCAGCAGCTGCGAATACCGCACCCCGATACGCTCGGGCCAGTTGTCCAGGTCATCCACACGCCTATCTGTCTGTGGTGCCGGACCCATTAGATATGTCGGATCCTCATCAGAAGTCGGAACCAAACGGTGGAAATAGTAGTATGACGGGTAACGCCTCACCGGTAGCCAGTGTGTGAATGTAGGCGACTGTAGATCTTCCCCATCGAATGATACAAATGCAGTTCCCTTATCAATTACTAGCCACTTACGCTGCAAACTTACATTTTGACGTTACCATACGCAAAGGTTCTAGCCGCAATTGTCATCAACTAAACTTCGTATAGTTCGGCTTAAGTTCATCTTTCAATCCGGTTTCATTCTCAATTTGATTACTTTCATACGGACGCGCGTACACTTCCCTGCTGGTTTTGTCCAGCTTACATCCCTAACTTCATCTGACCGCCACCCAGCTGTGCTAGGGGATATGTGACCGTTCGATTCACCGATATTTCAGTGCAACTATTTTTGATTGCTGCCCACTTTCTTGTGGAACCACACATGAACTTATGAGAGAAGTAATGAATACGCAATTTTGTAAGTCTACATCACCTACCATTTCATCAATACTTTTATCTTGATTTTGAGTGCATGATTGCAACTCCATGGATATGCACGCATGTGCACTCTCACAGTCTCATTCGCGCATTCATATAATCAACTTGGTACGGATAAAATGAACACCTCCCGGCTGTAAACTAGTGGTATCTCATTACCGATTCCTCGGAACAGTCCCGTTGTTCGAACCAAATCACACATCCAGTGACAACAACTCTCCCTCGGCGATGTTCTACTCACGTTCCTCCGGTTGCATCTCAACACCACACATTCTCAAACACGAGGCCCACCCGTCACTTGCCCTTCTCGAGTACCCTCCCCCCCCCGCTCCGGTTACCTCTCTTCTCACTCGTGCGTTTGTGTTCTGCCGCCTTTTGCATGCTTGCGTCTACCGTCTGTTCGTTCACCTCCTAATCCGCTGTGGTCTTTTTCGTGCTTAGCTCTGTTCTGTTTCATATTGAGTTTGTGTGTGCGTGTTTGAGGTAATCGGGACAGATTGCGTCACAGTGATGACCTGAGTGAAAGGACCACTGCACTGCTCAGTTTGTAGCCCGTTCCATCCGCATCTTCTGTCCCGTGTGGAGGTGCGCGAAAACTGTGCATACCCCGTCTCATTTCGTCTCTGTTGAACACACAAACGCATACATATACTCTTCGTGTTCCGTCTAGGAGAAAATGGACAATCGGTTCCTCATCCTGGTTGGGTTCTTAATTCAGTTTATGATGTCGAGGACATATTAGTTACAAAAACAGTTCGCATTAGTGTTAACGTTGGCGTCAAGGTCGTTTGAGCGGCCCTCGTTAATCGCTTAAATTGTTATCGCGATAGCGATGCAGAGATCCACTAAAACTGGATTTTCGCGGCACCTCCATAAAGGGGACAAAAGTGAAATTGGAGAGGTCCGTAAATTTGGATCTGTGACATATCCTGCTTAGTGTTTTAAGGCAAATAGGAGCACCAATCATCACAGAAAAACTACCAGAAATACACATTTCAGAGGTAGCTGACCTAGCAAGTCGAATGAATAGGACGATATTATATGCGTTACGTCCAAAAACAGTGCCGCAGATCCCTCTCCCTAATCCAGCTCTGAAGCATTCCCAGGCACTCTCACTCCCTGTAGACATTAGGTACCGGCAATTTTCAGTGCTCTAGTATTATGGATATAAAGACTGCATTACAAGCCCAACAGAGGATTTCACGCATTGATCTCATCAGAGGATTGAGATCATAAGGTCCGTCGTTTCGCAATGGGTTTGTTTATCGTATGAGTGTTTGGTAAATGGTGAACCGTGGAAGTCTCAGAAAAAATTCATTTGACTTGGGAGTTTCTCCTGAAAATCTATCCCTTCGGATGTTGATATATCACACCAACCAACGCTATTGATTTAAATGGGAATAAATCATATTTAACTTTGTTAATAGACTTCAATTAGAGGCGCCCTTAATGAGGAAATCACCGTCATAGATGAAAAGTCCCCCAATTCGACGAAAAGAAATGGGTAATAGTTTTTCAGGATAACACTTCATGCTTTGTTTCACGAGAGGTTTGTAAATAAAATCATGCGAAACGAGTTGTCTGTTCATTATTCACTGTAAGAATTGTGGAAGGATGCACAAATTCCAGGTCCAGTCCACACGATTACCCTCTAACGGCGCAAATTTGAACGTAGTCGTAAAAACTGTTTTGAAGAGAGTAGCCAAAAGACTGTCTGCACACTGGCCGTTGTAGTGAAAAGTGCTAAATGCGATGAAGCATAGGATAGAAAGCTATTTCATCACTAACGTGGTTGTCTCTGTCGATGAGACTGTGAAAAATCGTCAAGAATAAAATAGGGTATCGTGCATGAACATTGTGTTAATAATAATGTTTGGGTTATTTCAATGCGAAAAGATCCTGTTCCATTTTCCGTCAAAGGCTTGTATTCCGTCATGATTGTGGCCGACTGGTTTTGGCTAAAATATGGTTTCGTCTGCGTTTTGAGTGCAGCTATTCACCCACATACAAGCAAACCACAAGGGTCATTCTCCCAAAACTTTGCCACTGTTTGCTAGTTGCTGCGCATATAAAACTAGGTAGTTCTGCAATAAAGCTGTCGTGTATGAGGACGAAACGTGTTTACCAGACATTATATATATATATATATATATATATATATATATAAAATATATATATATAATATATATATATAGTAGGAAGCAGGCTGTTGGCAGCTATATTAGTGTCCGACAAATGTAAGTGTAGGATCCTGTTGATGCACTTACTGGGCCTTTGTGCTCATGGACTTCTCTGCGTTTTTGTATTTTGCAGATCGAACACGAGCAACCCCCATGGAAGACACTAGACCTTGCATACTACGAC
>STRG.14571.1
ACAACAGTATTTATATTCGAAGCCCGATATTCTTACACTGCAGTTTCCTTTCAGTGAACACGAGTGACTTCGGAGTGATGAAAATTACACGACCGTGGGAAGAGGAAAATGAGGAGCTTTCAAACACAACTACTTCACTACCACCGGAAGAATATTTTTGGTTGGACATGGTCGGACATTTTGTTATTCTGGACAAGTGGGTGTTCTATGAGCCCACGGTGTCAGATATGAGCACATCGGAATACGTGCTTAAACAGGAAATAATCTGTGCAGCGGTCACAGCTGTTATGTACGTGGCTGTAAGCGAGCTATCAACGGCTTTTGAGAATTGCACAGTCAGGATAACTGAAGGTAACGAACATGACGCGGCCAATGGTTTACCGTACGCGTTAGTCCATGTCCGAATACGTATTGAACCGGTTGACAGGACCAATGAGATGTTATCATCTATAATATTTGAAATGTATCATGCTGCAAAAAATCACGTGGCCAGAGGAACCCAATTCAGAGATGATGCAATAGTGTCGATATCGAAGGAAAAGGTGCAGAGGACGAGCGAAATCACAGCAGCGCTGATGACGACCGAAACAATCTCCAGTTCCGACAAAGTAACAAGTACAGATATGAAAATGGAAGAAGCAAGCGGTAAAAAAGATAAAACTGAAAACCTGACAAAGCAGCGAAATGCAACAAACTGGCAAACAGTCATCGACACCGTCCACTCAATCGGTATCAACGTCACAACCGACAGCACCACCACCTTCCCGACAATGGAATCATCGGATACTTCTGAAGAGAAAACCAAGACCACAGCGACCGGGTTGAAAAGTACTGAACCAATCAGCATTCCTTACACATCTAATCACGCGGAATTAAGACCCAGTGAATCGAACTTTACTTTCGTCACGAAAGCCCGAGAAAGTCAATCATCAACGACCAGTACTGTGGAGTTTGCGGGAATCGATTCGTCAGTTAGTCTGCGAAGGAATACAACGCCGGAAGGGAACATGAGAACAGTAGCCATGGCTGTGACGCTTATATTCTCTGCAAGCATAGTGGTCGTGTGGATCGCTGTGATATGCTTCGTTCGGTTCACTTGAAGAAAAAGGGACCCTATTCCGAGGAGAAATATTCTTCTTTTCCAAAGATAATTGTCCTGTGAATTCATTCCCGGACCTAATAACACTATTTTCTTATTTTGAGATTATTTTGCTTTAGATACTCACCGACATTTTGTTGGTATTTTGTTCGTTCATCAGTCTCTTGAACAATCACTATAATTTGTTCGTTTAAATATGTTTTGAGCACG
>STRG.10341.4
GTTGAATTCCTCCTCCACTATACGACGACGGTACCGTCTTGATGAGTGGTAACAAAAAGCCAGTGTCATGTTTAGTGACTGAGGTATCTGGGTTTGCTATTCGCTTTGTTCCACTCACAAGCGCAGTGTTTCCACAAGATCGACAGGAGCTCAAAACTGCAGTTCTCTTTGTGTCTTTCATCTGGGACTAATCAATAATTTTAACTATTTCGGGAGTTGTATCACAGCTGGAAGCGACGTCGCGGATTATATTCTGTCAGGAATGGCAAAAGTCAACTAAGCTCTTGTCATACTGCAATGCTTGGCGAGCCACTGCGATACCGACTTTCTTTGAGGGACTGGGTATACAATTGTGCGGTCCTTTTTGCTGTACGGTTATGAAACCTGATCGCTCAGAGCCGAGGACGCTCAGTGACTTTCTGCATTTCACCATTTATAGAAATGCTGGATATGCAACGGCAAGGTTCGTCATTGCGTGTTCGGTTTGAGTAGTTGACTTCTAACTGATGTGATCACTGCACCGTCTCAGATGACTCGGGCGCGTTTTGCATGCGCCTAACTCTTTATGTTCTGACTACACCCGACAAGGTAGTGATCCGCTGTCGTCTGGCTCATTACCACACTTGATCTGCTTCCACCTTAGATGGCTCTTCAACCCAAATCTCAGGGTCTGGTTGCTGATTATCTCTAATAGTGCAATGGGCCTTTGTGGCTATGGGGTATGCCCCTTTCATTGCACTCATGCGGAAGTATGTAATATAAAAGGGTTGGATGAACTTATATGACCCCGAATCGGTAAGCGACTGAACAATAATCAGTAGGTCAGTTCTCCGTATCTATCGTCTATCTTTACCAGGAGAACAACGCGAGAAAGAAGTCCGAACACAAGACCTTCAGCTCAGGTTTGTATTTTGGATTGATAAAGCTTGAACTGTACAATTAGTTTCACTTTATATCGTGGTTCATCACCGGATTGATAAGAGAGGCCAATGAGCGAAGAGCGGAGTTGCAAAACGAATATCAAAATGGCAAAGAAATGTGGCTTTTTACAAAGGACTCGACAAACGCAGTCAGTTCATTGGGACTGGGGTTTTCCAGTGATCCTGTTGCCGGCTTTACCTTCGTCCCCTCCAGTAAAAGTGAATATGAGAGTTTCGTGTTCGACGGACCGTATGGCCTTCAGTGGCGTGTACGTCGCGCTCAAAGGCGCAAAACGACTGAAGAGGCTTCCATATTCACGTGCAGCCTGAATTCCCCTTTGGCTAACAGTGAACACGATTTGATTGCCGATGCCCTCCGGCAAACTGTCAAATGGATGAAAACTCTCCGTCATCCCAATATTTTAAATTGGCTGGCGGGAACCGAGTTTACGGGATCAAAACTACCTTCCGAATTCCATATTGCTACGGAAAGTGTTCTTCCTCTACGAGAGTATTTGCGCCTGAAAGCGGATAGTGGAAACTTCAACTTTATTGCTTCTTGGGGTCTCCACCAGGTCTCCCGTGCCTTAGCCTTCCTCAATGATGACGCAAAAATGGCGCACAATGCTGTCCGTATGGACGCGATATTCGTCACATCATCCGGTGAATGGAAACTGGGTGGATTGGACTTTGTTGGTTCAGTAGGAGAACCACCTCAATCAAATCGTACTGCGGCCGGTTTCTCTCACCCAACTCAAACTGGTAACGATCCGTATTTGCCACCGGATGGTACTCTTGTTGATTCGTGGGGTCTAGGCTGTTTGATTTGGGAGATATTCAATCCTGAGTGTACCCTGCGCGAACGCAGCCAACTCACAGCAACGAGTGCACTACAACGACTGCCAAAATCGCTTGTAGCAGGATATCGACGACTTGTTGCAATACCGGGGACACGCGGTGTTAAAAAACGAATAACTGTAGCACAGTTTCTTTCTCAGTTACGAGATGCCGAGAAAGACGGTTTCTTCGCTAACCAGTATGTGAACACTTTGTTGTTTTTGGAAGAAATTCAACTCAAAGATTCACAGGATAAATCCAAATTTCTGTCTGGATTAAGTGAGCAAATCTCCAATTTTCCGGACGATGTTTGTCGACATAAAGTTCTTCCACATTTGCTCAACGATTTGCGCTATGGTTCGGCCGGTGTAGATGCTCTTATCCCTATCCTACGGATAATACCTCTACTCACGGAATCCGATTTTGAGGCTACTGTTCTCCCTTGTCTTGTCCAATTATTTGCATCTCCGGAACGGGCCACACGCGTTCGACTTCTGGAGCAGTTACCTAACTTTGTACAAAATTTGCCGTCCAAGGTGGTCGAGAGTCAAATTTTTCCGCCAGTTTCGGCTGGATTTTCTGATGCAAATCCTCTGGTTCGTGAAGCCACCGTCCGAGCTATGATTCACTTAGCCCCGAAGTTGACGGGTAAACTGCTGAACGAAACACTGCCGCGTTATATTATTGCTCTACAAACCAAAGACGATCAAGGTGGAATCCGTACTAATGCTACTGTGTGTCTGGCCAAACTCGCATCTTACTTTTCCACACAAGTACAGCAAGGTGTGATGCTCAGTGCATTCTTGCGCGTTACTCGTGATCCCTTCACACCCAGTCGACGTGCTGCAGTCGCTTCATTGGCGGCAACCCAAGGATACTATACGACAGAACAGTTAGCGTGTAAACTGCTGCCCTGTCTGTCATTTCTCACTTTGGATCCCGAAAAACCTATCAGAGACGATGCGTTCCGTACTATTCGCGGAATTATCGAGCTATTGGAACAGATCAGTGAAGATCCGTCTCGTTCCGATGTGTTTGCAAAGAATTCCCAGGCCACGTCAACCGAAGCAAAAACGGTAAACAGCATCGGTCTGAACGCTGCATCTACGCTGAGTCAGTGGGCATTCTCTGCGCTTAAGTTTTCCTCACGTTTGATCACATCTGGGCCTTCGACTTCAGTTATCGCCAACACCGTCGCTGACGGTGATGCAAGCGTCAGCGCAACACAATCCCCAGCTCACGTGATATTGGAGAATAATGCGAAAGAGAAACCTCAATCCCCTGTCCTAACACAAAATCCAGGTATCCCGAAGGCCGGAATAAAGTCTGTTAGTGCTCGTTCTACTGTGGAACAGCCTATTCCTAAACAGACACCGGTATTGTCAAGACAACATCAAGCATGGAGTCATGATAGAGAAATCGATGACGAGTGGGGCTCACTCGAGGCGGATATAAAAAGTCAGGATGGTTTCAACGAAAAATACCCATACCATAAGGAAGAACAAACTTCCTCTTGGGACTGGAATTCGACAGAATCCAACGAGGCCGACGGGGCTTTCTTCGACTCTATTCCTCATACAAGTTCCTCAAAGTCTCACGTAAAACCCTCTAAGAATTCATCTACCACAAGTAAAAAACAAACAACGTCTCCTCGCAGTGGGCCCGCGAAACCAACTAAAGTAAAGGACTGGGACAGTGATGACTTTTTCAAACAAGTTTCTTTGGATGACAGTCAAGAAGCCTTGAAACGAGCGGCACACCGCGGCACGGAAAGCAAAACCAAGAAAAGCAGTACACGAACGGCGAAGAAGCATAATTCCCCGCCTCGAAAATCAGAAAAAGTAGACGAATCGGGCTGGGATGAATGGTGATTAAGATCCGATAAAAATGCGGCTTCCTCATGCCACTGCACAGCTTTCTTATATACCTTTTTGAGAAATGCACTCGAACCAATTCCTGTGTGAAGTTTCATAAGTAGCATGCATGCGTCTTTCATTTTAAGCCTATGGCCGCCTTTTTCGTCAATTTGTTTTCCTCTCTCGGGCCGAATTATTTCATCATGTATATAAAACTATCTGGCTGTGATGAGGCTGTTTGATTTCGTTGTCCGATGGGTCCATTCTGCGGCTCTAGTGTTCATCAAATTCTGATAGATATTCCGGTGTGATCGTTTCTCTACGTGCTGTTCCATAGGAGTTGGACCAATGAGACCGCTTTGCAGTATTGGCTTTCACTTGGATAGGAGTTATCCCGTTCGCTTTCACGATGGAGATCGAAATCGAAAGAGCATAGGTAACACTTTTTGCCACTTTATCAATGGAAATAAAAATGTCGATTGTCT
>STRG.290.2
CTGAGGATTAAGGGAGCAGCACGAGAATCAGAATACTGGATGCTCCAAGCGCACAGCCTGATTGCATACACAATAGTACAGCTGATCTGTGAATGTGATTTACGCCTTTCCTTTTACTGATGCGTATGCGTCAAATAAACGTCGCGCTTGTATTATTTTCCGTAACCAAATTTAGTTAATGTGTACCACAAGACTGCAGGTATATGCTGTCATTTGATATTTGCTGACTTAACAAAGATAGAAGTGTATATTTATTTTTCTTGATAAGTCCGTTTGCCGATGGGTTGGATAGTTAAAAATTCCTAGCTGAAACAATTTATCTTTTCCATTTCAGCACATAATGGACTGATAGGTTTAATGCCACCATAATGTCAGCGAATGGTAAACAGCGGAGACCATTGTTGTGGACCTGTCTATTGTTCACCACATTTGGGTTGTTGTGCAGTATCGTTGCCTTTGTGCTTCCTTATTGGTATGCTCGCTATCCTCAATCCAAAAGTCGATTTCTACGGTTGGGATTATGGGAAATATGCTTTGAAGATTTCATGCCAGCGGACTTGGGAAACTTAATGTACACTGGTTGTTTCTACCTATACGATCGGAAAATTCGCGCACTATGGTCTCTGATATTCCGGACTTGGTTCGTCGTATGCCAGTCGTATTGATCACACAAGTCTGCAACCTGGTGTCGTCACGCGGACCCCGTGCAGTTCTCTTCTCAATAATTGCTTCTGGAGCAACCCTCTTGTTCGTGCTGATCAGTTCGGTCACAATGGGCACCGGGGTTGACGCGGAAAGCAAGCGGAAACCATCCGCTGAACAGGACTGGCTCATCTCGCTGGATCAATGCAGTTTGTCCTGGGCATATGGAATTTCCTTACTGTCCTTGTTAGGCTGTCTTGTGCCGTTCGTAATCCTCTGTTGGTGTGTCTATCCAAAACGTTCCCCCAGCGGTCTACTTTCCGTTTCCGCATGGGATTGGCCCAACCGGGGTGATCTGATCTGTCAGTATCACTTGAACGATTTGCGTGCCTTGTCTAGTCAAGCACAGTCGCTGCGATCTCGATCAGTGACGACTTCCGGGGATGTCGGTTCTGTTCATCCCTTCAGCCACTCTAGTCTCTGCAATCAAACACCACTTGGTACTGCGTCGGCTGCCACACGAGATATGCTTATCTCAGCCAAACCGGTGACAACATCCGCGGTCGTAAATGCCGTACCGTTAACATCCGCACGACAACGCTCTCGTCATTCCCGTTCACGTTCCGGCTGTGACAGGCGTACAACTCATCGCATTCCGGAATCCGTGTCACAGACTTCGTGGGAAACAAATGAGAAGCTAAGTAGCTACGACCCACGGTCCCCGGACTCGATTTCGCTGCTCTCATATGAGCACCATGCGGCACCACCACCAATGAAGAGTCCACGAAACACTGCCAGTGAACAATCGTCTATTGTTACACAGGAGTCAAGCACGAAAACGAATCGATTAAATAGCCGTTCCACATCCGGTGGTATTCCCGCACAAGAAGACCGACGGAATGTGTACGAATTCGAGTCTCCGGCGAAGCTCAGCGCAGCCACTTTGACATTAGAGGGTGCGGCGGGATCTATGCAGTTGTCGACGGGTTGGCCGTCTAGATTACGGTCTACCACCAGTGGCGTGGACACATCCGTATGGACTGCGGATTCGTCCGTTCAAGCTGCTCGTCCCATGGGACGATCACATTCGAAATCCAATCTGAAACAGACGTCTGGACGGTCCGCGTCTCCTACATCCTCGGAACAACCGACCCCTGAGGAACTCACACCGCGCCCAGTAGTTCAAGCCGCCAAACCTATGCGACGCAAACACCAATGAGAACTAGACACAACAGTATGGAAGGGCATTCTCGTCTGTTTTATAAGCTTGGCCATTCCATTCCCAAGCATCTGTCAGTTTGTACTTATATTATATCACTTCAGATTTTCCTGCCCGGTCCTCCTACCCATCCACCTCGGGAGACACTTTGTGCACCACATATCGCTTTTGATGTCAGACGCACACACATTATTCCGTGTGTTCCTTCGCATTTTACTACGCTTTGATGACTATCAGTAGCATGAATGGACTAATTTCCATTTTTCATTCATACCTCGACCATCCTTCATCTCATTCATTTTTACGATCATACATCGGGTTCTTTCAGCTTTACCTACCGTGGATGTTTCAGTTTATTCAGGTGGTTTTTGTTTCATTTTATCCGTAACCCATAGCACATCTCACTCATACCGTTGCATATCGTGTGGCACTACGACTATATACTACAGTTTTTGGGTACTACGCCCACCTAATATCTCTGAGTGTTTTCCTCTGCATCTTGCTTTGAGTGATTCGACCGGATTGGTTTGTCGCTGTCTTTAACCGCTGTGATCGTGTCGGATTGCGTCCTGATCGATGTGGGCTCCGTCGGGCACATCGCGTTGTGACGGTATCGTGTACGGTCACGATGAGGAAATGACGTTCGAGATTCTGGATGTTCGAATGAACTACGGCCGTGGCTAAGTAGACACTACTTGACCCGTTCATTCCCTAAAATTATGATGGTGATGAGCTAAAATCTCACTTTCCAAGTTTGGAATCTGATAAAGGGTATCGCTAGGTTCATGTGACTTTCGGATCTTGAAATATCCCGTCTGCATGTTTGTCGACAGAATGAAAAATGCTCTTCACACGGAAACGTTGACTTCGCTGTTATCTGCTCTTGTCGTTTCGCTTCTGCCTGGCTGAAGCTGTTTGGTAGCAACCCAAATCAGAGCACTAAAGAACAAGGTAACGGATGAAACAGCTGGACGTGATAGTAACAAAGAATGCAATACCTCTCACCGACGAACAATTTGAACGAACTCGACTGGTGTTTTTCGACAAAAGGGGACAACTGTGTGCAATTCCTAGAAGCGTCGTGATTGTTGCCTGGTCTTTGCTCATTGACCATGGCCTACTGCATATCTCTTTGGGTCGTGACGAAACAGGCCACCAAACCACGTCAAGGTGCAATCTCACTGTAACTGTGTTGTTGACCAGCTTTGCTACTACAAAATTTTCAATCTCGTTGGTCTTTATGCACGCTTGTACTTCAAGATGGGAACGTGGAGGAATAACAAATGTTCTCATTCAGGGCAGAATTACACAACTGGCAATAGCATAGTTTGTGTTTAAAGCGAAAAATAATTAGCTGATCGCCAAAGCGACTAAGTTTTGTGGTATCAAATTCTACTAGTCTAAGCATCTTGCAAACAAGCACATCGGGTAAAGAAAATATCGGAAATAAGATCAAATAGAGGCGTTGGTGGGTTAAAAACCTAAATCACACAATCACCCACCGGATTTGAGATGACGACGGGCGTATCCCCATCGGGACCGGGCGGAATAGTCACCTTCAAACAGCCAAGGGTGTGAAGCAAGAACATTATCTGAAATTAAAACGATGAGTCAGTCAGATATTGATTTCATCTCTCTCCCCCTAGCATGCGTCTGTGAAAGTGGCTTTAACCGTAGGGGACATGCTGGTATTTGGCAAAACACTTCCCCGGGGGACATCAAGTTGATCAGAGGCGAGGCGTGTAACGATGGAATGGGTGAACGGGACATGATGACTATCTAACCAAATTTCGGTTGTCTGGATGAAAGAAAAGAGGCTGCTCTGCGCTTCACATCAGTCCAGGTCAAGTGAGTGAATAAAACTGGGCCTATTTACAACGGACTTTAACCACTTAAGTCAACTGTTTACATCGGCAAGAGTACAACTGACAGTACACAAATCAGCAAAGATAATCGATTCATTGCGAAAGATTAATCATGGCTGATAAGGAAAAGGCAGTAGCGTACTGGACACTTGAAACTGAAATAATATAGACGGCAAAACAGTGAAAACATTTGAGACAGTCCACAGAAAGAGAATATAGTGCACCAAATGTTATTACAACCAACACGTTTTCCTGAAAGTATTTTTAAACCAAACCACTTAGGGTGACTAAGTTTGACATGTTGACGCACCAGCTCATTACTACACCAAATGTCCAAATGGATTTTAAACATGATGCAGGTAAATCGGTTTATTCCGGAAAATGTGCCCGCAAGGGTGTAAAACACTATTGAACCCATCTTCAAAATAATGAAAAAACATTGAACTGGTTTGCAAGTGCGACGACCTTCCTCGTTTATGGCTCATTTCTGACACCCAGGGATGTATTACTGATTAATGCTCATGTCACATGCGATTCTTAAACGAAGTTTACTCAAGCTGTTGATTCTGTTTAGGCCTCTAACAGAATAATTTTGGTTTTGTCCCCAATTTCTTCTCGCCTGTCTATGGTGTGTGGGTCATGTGTTCCACTGTTGGCGATACTTTTCATCGTTGTTTAACTGAACCATCCAGCCTTGTACTTTCGAGCTGACCCGAAATGCCGTCGTCACTTGTTTGACCTACCCAACACGCGTTGACAAAGCAGACACACACACACACACAGGCAGATCGGCAACTCGTCTGACGGACCACGAACCCTCGTTCTATACCCACTTCATCTGATTGGTTTCCTTCTTGAGTGATGTAGTACCGTCACCTCTGCGCTCTTCACGCACATTTTGGTTGACTGCCATTGTCCGAGTTCAATGGCATTTTGAACACAGCTGCGCAATGTCTTATCCCCCCCTGATACGTTGTACAAATCCACCCATTACTCTTTCGTCAAAAGACGCACCTTAAGTCCGGAAAATGGCTTCAACGACTGCCGTAACCGAGATACCTCACGATTCGAGGTTTGTATGATTTATCTCGTCAATGAATGGTTGTTTAATAGGACCGTATAATCAGAAAATCTCGGTTTTCATTGCGTTTGATCCAGGAATTTACGCATAACACAGTCGATCGGTTAGCGATGGAAGGACAGTCAATGCTATTCCGTGCGCGGAATTAACACAAGCTATAAATTCTGATTAGAAGCAGAGATGGCGCGAGATTCAAGGCTCCCTGAACTGGAACTCGCACTCGAAGATTCGCGGATGAGCATTCACTGGGTTTTAAAGAACATTTTCAGACCGACAGTAATAATTCGTAACGGTTTAGGGATCTTAATCAGTTTGTCACTATGATAAAACGTTGAATTCGAAGAAAAATCTCCGGAGCACAAGAAGACTCTTGCCTGATGCGTCGAACAAACATACATGAGCGCTGAAGCTGCAGAGGTCGTTGCTACTGAATGTAAGCATTTGATGTGTAAAAACTCCTACGGTCTGCACTACATTCGTGGTACAGAAAAAGGAGATCAGTGTCTTGAATTATTGATCGTCATTTTCAAAATCGAGAGAAATGGGCAAGAAACTACACCATTTGGAATACTGAATGGAATGATGTGATGTCTACTGATGAGAAGAAGTTGGATTAAGAACACCCTGATAGAATCGCGTGCTAAAGGCATGACTTCAAGAAAAGAAACCTGTGACTCAGCCGTCGAGCCTTCGGTGCCGGCTCTGTGATTGTCTGAGGTGCAGTTTTTGGAGATAGGAAGTCTCAGTTAGCAGTCTTAGATGGGAGGTAGACGGCTGACTCACATCAGAGCACAGGATGAATTTTTGCCCCGATGACTCTGGAAAACCGACTGAGTACCGTAAAATTTCAACGTGATAACGCAAGCATACCTGCGGTCAATCTCACCAGAATATGCTAACTGTATCGGAACATCAAGCCAATGACCCGCTCACAGTTCAAAGTTGAACCCAATTGAAGATATGTGGACCTATGCGGACCGAGGAGTCCTACACACTTCAAGCGAGTTGATGTCGGCCATCTTTGATGAGTAGGACAGAACATAATTCGGCAATATCCGCACTACAGTTGGAAGCAATCTTTTGTGTCTCGTCGGCTGCGGTCGGGTTACATCTAAATTATTGCAAATAAATGGAGTACATCAATTACGTGTTCTGTTGCGACTGATTACGAACACAACGCATGTCTCGACGTTTTCAGTCATTGACCATAAATGTCACTGTTTCGGAACCACCCAGCTCGAACAACAGGGATCATCGACTTCAAGCGTTGGAGAAAACGAAACCAAACCATGGTCATTTGGACCTTTTCAACCCTTTTTCCATATGCAGTCCGTGATTAGTTGAATATGTGCCCACTGTTATCACGTTGCAGCGTTTGAGCAGCGGGCGCACGTAAACGTTGCACCATTTTGTCTGCCTGTTTCTGCACTTGTTCACATATTGTTGGTTGGAGGCAACCACGAATGTCGAATGGAAAGCATAAACATTATCTATAATAGTCTCTAGGATGCAAATGCACAGACCAGCATGAGGAAACGCGCTACTGAAATACATTACCAGTAATCAGGATGTCGCTGGTAGCTTGGTTCGTCGGACTTCAATGTCCTTCACAATGAACTGTTACCTCAAAAGACCGTTTCTTCAACTGACATTTACACAACCTATCCTTTATTGTTTTCGACTATAGACACCTTCTTAAACATAAACTCGCCAGGGACTAATAAAGGGAACTAGAAGAAAATTTATTTCATGTATTAGCATACAACTGACGATGCGTAAATGACAAACACATGGATTGATAACAAACTTGACTTGTGGCTCTGTGAAACAGGCAAATATGGATTGTTTACATAGGAAACAATCTAATGCCTTGAAAACGCACACTTATAGTAGTTTCGCTATATGTAATGCAATCAAATAAAGAATACCAGGCCTTTCATTCCGCAATTCATCCAAATCTAATAAACCGTACGGAGACTATGACTTATTCGATTCTGATAGACTATCTTCGTTGTACACAACCCAATCTGCGCGTTTCATCTGGTCGTTAGCTGATCGCGTTTTTCTTCCCCTCCTGATTAAAAAGACGAAAATCGAAAATGGAAACTTTTTTCTTTTAAAGTGCACTATTATTGTGTTTATTTATTATCATATATTTTTCATTACCATTCGATTTTACTGTTTTACTCGTTCGTGACTATCCAGGGCAACACAATAAGTAACGCCGACCAATGTACCGCCTGGAATTCTGAGTACGTGCTAAACTGGCGTGCTCATTTTTCTTAGTATGTGATCCGCGTATGGATTTTCAGCCTGGCAAGATTTATTAACTTGGAAATTTAAAAAAACTGCATTTCCATATGTTGTACGTACGTACATCTAGGTTGGGGATGATTTCACCGGCAAAGCTTCTCTTATATATTACTGTTTGTCACTGAAGAGTACAATCACGGGACAATCAATACGCTAAAAAGGGTACGTTCAAGGTTATGCTGCTTCCTTTAGGATTTGAATCAGTCACATACTGTTTACAGAAACATCTCATCCGAAAAAGTGTGGGCTGTACACGATAAATGTAGTTGCTTTTTACTTAAGATAAAGTTGTTAGTAGTCGTTATTCCAGACACTGATCACTATCGCTTCCGTTTGTAATTATTATTTGAAATCCATCTGACGCGATAATTGCGACAGCCAATCCAGCAATGGACCAGTCATTTTTCTATGTTATTACTCATTCGCATATGGTGCATGAAAATAAATGTGTACAGATTCAACTACGCATGTTCTAGGTATGACACATTAAGGCCCCAACACGTTACGATTCAAATAATGCAGCCGAAAAGCATCATTTTGTTGTGGTGATGATGCTCAATATCCACACCGCTATACCTAACTTGGTTCTGTGTTGGCACAATGGGTAAGTCAGACTTCATCCACCATTCTGTAATCTGATGAACGCTATATGTCAACAGTTCAAATTTATAGTGACAAAAACGAACATTGTACCAACTGGCACGTGTTATAATAAACTCAATTTCTATTCAGGGAATATTGAAATGAAACTCTACAACAGCCAGATCTACTTATAAGTGGTCTTGCATAAAGGAGTAAAGAGACATTGATTAATACATGTACTCGTTACTCGGTATAATAACACTAGCCTCATCGACATAATCTTTGGTCAGACTTGCCAGTTACTAGAAGGGCGTTCCGAACAATTTCAAACGCTCCAAATGCTGCTTTGCATTGTATTAAAGAAAAATACTTGTGTAAAACCTTAGGAAGTTTATTCCATTAATTGGAGTACTTTTATAAAGAAATTCCACTGATAGTGAGGACAATCACTTAACCCTTTCGTATGCATTCAAGGAGCAACAACGTACTCCAATGATTTCTACCGGAATAGTCACGTTACGATGACAACTTGGATACTGAATATGTCACCGGTCTTTGGTTAAATTAAATACCAATCTCTACTGCTTCCAATAGCACACCGGACCAGGATGAAAAGCGGTTACAGGAGAACACTACCGATCATTTGCTTCACCAAATCACTACATTCTGGCTGACTTTTCCCCTTGAGGGCGTGTGTGCAACGACTGTGTCATCCCGCTCTGATCCGGGCAGATACGAATCACCGAGTAAAGTTTGTTCAGATGCCGTCGTCTTTCAATCCCACACACTAATCGCAAGCAATTGAGACATAAACAAGCATCAAATGCGAAGCAGGTTTGAATATGCGTAGAATGGCCCATCTTGCAGAGAAGACCTGGCTTAGCAGAAGGGATTCGCTTGGAGTCACCGGGATAGTGATCGTGTCTCCCTTCGAAGCTATCGGGCATTCCTGGCTATCATAGAGGACGACGTCTGAAAAAACTTAACTCAATGCTCCGGGTCGTTCCGGACGAGAGCGGGGTGGCGCTATGTGGTAACACGCCTTCGAGGTAGAAAGGCCCGAGTCCAAACTCTGGGTGGGTGGAGGACATGCACCACTGATGACCTCTAACGAGTGAAACTCGAGTGTGGTGCTTCCAAGTACAGGGTTGATCGGATGACCTGAGGTTCACGCGTGAAAGGTGGAGTTCAGAGGACAATCGACCAAACGATGTATCATTAATCTCACACACCACTCGCAATTAGTTGTGAGATTTATACAAGTGACCGGTGGTGACGGGAATTCAAATCTCCGACCTCCGAGTAGGTAACGAAACGCTCTAAACCACTCGATCTTCAAGCGGATTTTTTCACCTTGGTACCGGAGTTTGGACGACATGCCACGCGGTCAACAACTATGTCATTTGGACAATGCGTATCGGTCATTGGATTCTACTACATGGAATTTGACGGGATAAAAATTATCAGCTGACTGTTACGAACGATATGGTTGCATTCATCTATTGTCCCAACACCTTCCATAAAGAGACTCTGAGTCTCGTGACTGTAAATATAACTGATTGAACTGCGGGACAATAGACGAAATCTTCCAGCTACAATGGTACAATTTGTTTACTAGCACTGCTCCGCATCATTTATACGAACGTGAAACAAATAAATTCTTGATTATCCTTCACACTCTTCGTTAATGTGATATGCCAATTTGATTTTTCGTATGAGTTCTTTTGTGCATGATGACCTAGATCTAGCTATTTTGCCTCGAATCAGTTTACAGCATAAACTTGCCAGCTAATTGTTTGAGCAGGCAGAGATTCTACATGTAAAGAAAT
>STRG.29452.3
TATGTGAATACGTTACTCCTGAACTAAACATACTGACCCTTACTCACCACATTTTTTGCGTTTGATGTAGTGCTCCTAACAGGTTACGTGGACCAATGTTTCACGGCGCGCAGGGAAAATCTGGTTCCCACGTATGGTAAAGTGGAGATAAACTTTCTGAGTCGACCAACCAGTTTTTGGAAGCAATTTGACAAATGTCAGCTGCGAAACAAAACAAAAAGAGTGCACGAGGAGCAAACGTAAAACTGGAGCTATCGAAGGATCAGAAACAGGATATACTTGAAGCATTCAGTTTGCTTGATGCCGAAGGATCGGGTTTGATCCGTGGACGAGACCTGAAGGTGGCTCTACGAGCGCTTGGATTTGAGCCAACCAGTTCAGAACTTCGTCATTTAATTTTAGAGTATGATAAAGATAACAAAGGACTGGATTTCAAAAATTTCCTCGATATTATGACGAAAAAAATGACTGACAAGGATAGCAGAGAGGATCATGTTCGAGCATTTCAAATGTTCGATGAAGAAGAGAAAGGGTACATCAACTTTTCCAATCTGAAGAATGTGGCGAAAGTGCTCGGAGAAGATACTGGCGATGAAGAAATTCAGGAAATGATCGACGAGGGTGACAAAAGCGGAAACGGAAAAGTTAGTGAGCAAGAATTTCTAAGACTCATGAGAAAAACAGCACTATTGTGAGCAAGTGAATGTACGGAATATTTGGGCTTAATCTCGTGAACAACTGAACTGGTGAAATCCCTGTGAGCTGAGATCTGCAGTGAAAGCTTTTGTAATTTGAAAAATCAAGTATTATAATTACAATCATCCCGTCAAGTTTTTGAAGTACAAATACACGGATATCTTTTTGATGAAAGAACAA
>STRG.59071.2
GTTTGAGTGTGTCTACACCAGTTACCTTGAGTTCGCACGCCCGCCAAGGACGCCTTCAGCGTGGTTGGCTGCCCGCCGCGCATCTGCAGCTTAACTCCCTCGCCTGCGTTCCTTCTGTCATTCGCCATCGAAACTAAGTGAAATGGATTTCGACATCGATGGCCTGTTCAATGTACACAAACTTCAACAAAGCAAAAATATTAAGGATCAAAAAAGACTGGTTGACCTCATGGGGACACTCAATTCTGCTGATGGCTGGCAGTTATGTGCTTCCGTACTTACTGGTGATAGCACCATAATACCGAAGTTGGGCAGCCTCCCGGAAGATCAACGCTCATCAATTGCTTTCCTATGTTGTCGCGTTATCGAAGAGTTTTTAAAATCTAGTTCTAGTGTGCAGACCAACGAAGCCCAGCTGTTCTCCGCATTTATTTGGAAGTGGATTGGTCAGCTTACTGAACCCAACGAAACACAGTATCAGAAATACATGATAGGGAAATCAAGTCAACTTCTGTGCCTTGCTGTCCTCCGTTATTATCCGAAATATTGGCCAACTATTTTTCATGAGCTGTTGGCTCTCATGTCAGATCGTCCTGAGAAGGATGTCAATCCAGGATCTTCCGTTTCGGCCCCGCTTCTGAACGCTATTGACGTTTTCCTGGATACTTTAATCAATTTGGACCCATGTCTGGTCTCAAGGGACGTTCAGCTCACTGTAGAAGAGCTTGTCCGAGCGAACGAAATAAAGGATTACATTCGTGAAACGTCTATTACTGCTCTGATGAATTTCTGCTACCATCTCGTTCACTTGCTGTACGGCCCCCAGTTGTCTCATGCTGGTCACTTGAAGAAGATTCTGGTCACTGTTGGTTTGATGGCTTCGTGGGTTGATTTGAATCTTGTTGGAAATGCAGAATGGATCAGCTTATTTTCTGATTTACTACGTGCGTCGTTGACTGAATGCAACGCAGGTGCACTCGTCCGATGTGGTGTTTACTGTCACCTGCTGGGCTTGGTTACCAAGGGTATGACAACCACGGACAAGATAAACTTGATCACTTGGGTTTGGGACCAACTTGGCCAATTATTACTTGCTGATCCGCTTGTAACTCAGTTGTTTCATTCGAACTCTACAGGGTCTTCTGAACCAGATGACGAGGCTTTGTCTAGCTTACGAGCATTTGGGACGCTGTTAGATGCATGCGGATTACAGCTAATTGAATCTTACAGAAGTCTATACTATGTGGCAACCGATGGCGAATCAGTCAATGGGATGATTAGACAGTCTTCTGATGAGACCAGATCCATACGTGCTTCTACGTTGAATAAAATAGAGGAGCAGTTGAATCTCGCTCTACATATTTTTGGTCACGAAGATGAGCAAGTCAGCCAGGCAGTGGTTCCATTCCTGCGCAGTTATATAGCGCTTGTCAAGGGTACTGGTGTTTCTGGTCCATCAGCTGCCTTTTCTCAACCGAGACGGCGTTCACGTAATCGAAACAGTTCAACTTCAATGGACTCTCCATTACCCAGTTCTCATACCGCTGTGAACGCGCCGGTTCAATCGCCTGGACTTGTGGAGCTTGATCAATCGAGATTGTTCCTGTTAAAACGACTGCTATTTGCCGTGGTTTCGAAAATGAAGACACTTCCCCTTCAAAATACAGACAGCAGTGATCAGGATGACTCGTTTGACTATCGCCACGATCTTCGCTCCTTGGTGGGCAATCTCATCCAGTTGGATGCTGACCTCGTTTTGGAAATAATCAATCAACTGATTAAACATGCGGCACGGTTGCTGAGTACCGCAAACAACTCTGTCGATATAGGAATTGGTGGCCTAAGCGAAATCGATGTCGCTCTTTCTCTCTTCTATTTGTTTGGGGAATCGTGTAAGGCTCCCAAGAACGATCATTTTGCCCCTCAGTTTTGTCTGCGTTCCGCAATGGTATCCGTCATGGATATTTTGTGCACGGATTCTTTCTCTCATTTTCCGCACTGGGCACTGCAGTTACAATACTTTGAAATAATGGCGCGGTACGAACGCTATTTCTACGTAGTGCCGGAGAATTTGTTTAAAATCATGGTGGCGTTTCTAGATCACCGTGGTTTACGTAGCCCGTGGCGATCGGTTCGTGTGCGCTGTGCCTACTTGATCACCCCATTGATCAAATCTCACCGGAAAACCCTTGTCCCATACACTGAACAACTGTTGGCCCAATTCGCCGACTTGCTTCAACTCCCCTCGGAACCGGATCCACGTGTCACCAATTCCCTCACTGAAACACAAAAAGTCAACGGTCATTTTACGCCCACAAATTCACCAGAATCGTTTTTGAGCATAACAGAAACGAGCTTTCTATACGAAGCTGCTGCTCAGCTGATAGCTGCTGGTGGTGGAGTCTCAGTGCCTGGGACACCCACACCAACAACGGGAGTTGGCACCGTAGATAATCGTTCCGGTCATTTGTTTCGCATGCTCCTCCGTCCGGTGTTTTTGCAATACAATAACCTGGTGGAGTTTTACGTTTCAGAAACAGATCCTAAGCTGTCTGAGGCTCGAGGGCGACTGGTCAAACAGGCGGCAGATTTGATCACGCGCACCAGTCGTGTATTTTCTCAGCCCAAGTCCATCATGACACCCAGTTGCCAAACTGTTCTTTGCGAAGCCTTGCAATTTATGCTGACGGCATTGAGTCGGTTTCCGTCAGAAGCGGGAGCTCCGGGACGATCGGCCGCATGCGCTGGAGTTCGGGCGTTTCTGCACCGAATGGTGGCTTGCTTAGGGCCGGCTGCTCCCTCCGAACAAACCGGTGACTCCAACAATGTCTCTGAAATCCTGCTTACCGCATTAACACAAGCGGTACCGCAACTTGTTCGCCCACTACGAATGGACCACACTGCTAACGGTCGGATGAATGGAAATATGTCAGCAAACATCGCTGATGCAGAACAACGGTGGCACGAGCTTCGGGATGTCATTCCGTTAGTGACTCAGGTGATTCAGCGTTACAAGAATCGTTGCACGGCTTTTCTCGCCGCCTGCCTCCCTGGTTTGTTCACGGCCATTTGTAACGCCCTTACTGAGCCGGTTCCAGCTGATCATCTTGCTTTATTGGAGGAACGGAAACTTCTGCGTCGTTCTCATCTTCAGTTGTTACTGTGTGTCTGTCAGTCATTACCGCACGCGTTCTTCCAACTGCTAGGAACGGCCGACATCCACCCTCTCGTGTCCATCTTGACACAAACTGAAGCATGCATCATCGCAGACGATCCTCTGGGATTACGTTCCGGCCTTTTGTTGTTCGTACAACTCATCCAGTCTAACGCGGAAGATACTCAGTTCTACGAAAACTTTCTGCTTTCACAGCTAGTCCCGTTCTGTGTGTTAGCGCCGACTCGACCAGCTTTCCGACTGTCGGATGCACAATTCAGTTTGGCTCTCAACGAGATCGGCAGTTGCTTGGTTTCGTTAGCCCAAAAACAACACGGGTTCTGCACCTACTTGCAAGATGTCTTCCTACCCGGACAACAGTTGTCAGATGATTTGATTCGGTCATATGTCGGCACCCTGAAAACTCACAATGTGAAAGATTTTCAAATATTTTTGCGAAATTTGTATGCGGCTTTCCGGTGACTGTCCTGACGGACAACTTCATACCTACCTACTATCTTTCATTTCCAACTTGCCATGTACATATTACCCCTGGCAAGATTTCATCCATCTCGTTGCGTGCTTTGTTTCCAGTGTAGTACGATCGATTTCGTCGTTCCCATGTACAAAACCACTGCAGTTAATCGACCAAATAGTCCTCCAAGTCATTAACTCATTCCCTTGATGAAATCGACACTTTGTGCAGTTTTGATCTCCCTTAAATCACACCAATGGCTTTTTCATTTCAAAATGCTTGGTTTTAGCGTCGCTCTCTGCACGCACGTCCCCGCTTCGGATTTGTCCATTTGTTACATCTGGCATCAAATCCCAGTTTTGTGGTCGGATATTACGTCTGTTGCATCTGAATATTCTCCCACATAGAAAGCTGTGATTCCCAGTCTCCTTTTTTCGGTCGGATTCATAATTATGCGGTACGGTCCGGTGGCTTTTGCTTCTTCTGTATGGAATGTGGCTTTAATGCATTCAACTTTCATCACTGCGTAACACCTGCTCATACGTGAGGTGATTGAATAAATGCCTGCTACCGGA
>STRG.5623.2
TTTTGTTGGCATTTCCAAAGCAGAAGTCGGCCAACGTCACTCCCTGCCGTCTGTTGTCATACCGAAAGACAAATACGTAACCTAGAAAGGTAAAATTAAATAATGCAGATTTAGGTGACCATATACAAAATTGGAATAACGGTGTCATAGAAGTTATTCGGAAGCGATAAACATTTGCAACTGTTTGTGTGAGTGGTTGCAGTGAGCGTGTCGAATAGTACGCCATCCACGGACAGACGATTTGATGGCAAACCATGCGAAAAAATGCGCAAAATGGTAAAAGAATAAAAAACCACACTATGGATCAATTTAAAATTTCTGAGGGGAGCTAGTTTAGGATGATAATTTGTGATGTGCAAGATTGACTCTTTCTTTTCTTTGCATTGCCGTATTCTCTCTGTTATAATATATATACCCGTACCACATGATTTCTGCGCATACATAATATCACGCAACACTCCATGCGTTCTTTGAATTCTTGATTCTCAGTAGTTCTGTGCGGTGTTCAGCCTATTTAATCCACTCGATATTACATTTGGCGTCGATCAAAGAAATTAAATCATGATTGCTTCTGAAATGGAACCTCTTGCTGTAAATTCTACATCCCGACAGGTTGACGACTACATGGAGCGTTTCGCCATTTGGTGTTTGACCCGAAAGCATTTGGACGATGCGAAGAAAACAGAATTTTCTTTTTCTTCATTCCATTGGAAAGGACTCATACAGTCTCGTGATAAATTTGTCTTTTACGGATCCCTCCCCCCATCAGTTTGCCGGGCGACAAGCTCAAGACCATCATTCCACAGCACTTCAAGGCAGTCGATTCCTTTGCTCTTGAGAGAGCCAAATTTAATTGCCTTTCTAGACTTGAAAACCAACCAGTACGTGAATTCATTATGCAGCTGCAGACACAGACAGTGAAGTGCAACTACGGTCCTCAATCGGAAGATCACCTGCGCGATCGCTTGATTGCAGGAATCAGCCTTCCAGATTTGCAACAGAAGCTGTTACTTGCAGCTGATCAAACCTTTTACCACATTCGCCACATTCGCCAGCAGCATCAGGAAGTAAAACCTGTGACTGCTGTGTCGGAGTCCGTATTGTTCAATTCTACTAAGCATCAAGGAGATTGGCGCACTCAAAAGTTGCCGCATTTAAACAAGCCAATAAATTATCGTGGCAATCAACCCCCACTTCAGCGATCTACTCGTTCGAAATCTAACCATACAAGTTCAAATTTGGGCAAGTGTATTTCATGTGGTCAGTTACATTCTCGTTTCAAAAGCCCCTATCGACGAGCTACGTGTTTTGCTTGTGATAAGGTTGGCCTTATTAAAAGCGTTTGTAGAAGTAGCCCAGCATGTTGACTAACATCATCTGGCGCTTCTCCACTTGAAACCAGGTTTTCGAAACTTGCGTTAGCCGTTTTGCCACATAAAATTTCACATAATAACCAGACATTGCATACTCCATAGTTTAATAAACACAATTTTATTGTTGACATTGGAAGTGTAGAATCCACAATTTCACGTTAAGTTCTGAATTGTTTTTATCCCGTTGCTAAGACCAATCCTACCAACGTAAATATTCGAGGTGTTATGGGGCACTAGCTCTCACTTGTCGGTTCTTGTATGGTTCCCATTCAGTTACATGACTCTGATCCTACTGAATGTGAGGTTTTGGTTTCTCATCCAGGACCTTCAGTTCTTGGTTTGAAAGCTCTTCGTGAATTGCACACTGTCGTAACTTTCTTGACTTCTTTACCTAATTCATCGGATATACAACAGCTTGTTATAAAATGTTCTAAGGCTTCTGGTGGAATGTACATTCCTGGAGTAAGGTTAGGAATGTCTGTTGATCCCATTTTTCTACAGCGCAGAATAATTCCTTTTGGTTTTAGAGAACCTGTCCGCCAAGCACTACAGTCCATGTGTGAGCGCAGACTTATTAGCCCTGTGGAGTCGTCTAACTGGGCTACACCGACTGTCACTCCGTTAGAGGCTGAAGGAAAGACATCATGGATTTGCAGTGACAACCGATTGACATTGAATAAGTGCTTATTGCGGCGCACATGAACAACTGAACTGTACCATGTATATTTATTGACACGTTTTACGTCCGCAGTTGACAAGAGTAAACAAAATGCTTGCATCTCGCGACTTGTTTTCTCTCTGTTCTCATGAATTGGATAAAGGGGACCATCTATCCATCCATTCATTCATTCCTTCAATACACAAATCACTCCATCCATTCATCCACCCATCCATCGATTTATACACCCATCAATCCATCCATCCGTTCATCCATCAATCCATCCATCCATTAATCCGTCCATCCACACATCAATTCATCCACCCATCCATACATTCGTCCACTGATCCATCCATCCATCCACTCATCCACCCATCCATACATTCGTCCACTGATCCATCCATCCATCCACCCATCCATCTAGACACCTATTTATCGAACCATTTATTCAAACATTCACCAATCCATCCGAGGATCCAAACATTCATCCATCCTACTATCCAACCATCCATTCATGCGGCTACCCATCACACCATGAATTTATCCCTACATCCATCCATCCATCCATCCTTCAATCAACCGATCGATCAATTCGTCAACCCATCTACTCATCAACCCATCCATTCGTTCATCCATCCATCTTTTCATTCATCCAACCATCCATCCCTCCATCAATTCATTCATCCATCCAACCATCCTACCGTCCATTCATTCAACAGTCCTTACACGCACCCGTCTATTCATCAGTCTACACGTCCCTGCATCAATCCATTCAACCATCCATCCATACTTCCTTCCATCCATCCATTCATCCGTCCACAAAACCGTTCATACATCCAGCCATCTATCCATCCACACAATCATCCAGCCCTCTCTCTTCTCCTTCTCTCAGGTATACGTCAATGGTTCCACTAGTCAATTCAGCCTTCAATCTATCCATCCATTCATACATCGCTCAAACCATCTATGCATCCTTCAATCCAACAGTTATTTTGTCAATCCATCCATCCATTCATTCATCAATCCATCCAACAGTCCATCCATTGACTCATCCATTCATCAAAAAGTCCACCCATCCATTACTCCAACCATCCGTCTTCTCATTCTACAAGGAGGACATCCATCGTTCCACTCATCAGTTCAGCCTCCAATCCATCCAGCCATTTATACATCAATTCATGAAACCATACATCCATTCATCCATCCACAAAACCGTTCATACATTTGACCACCCATCCATCTATTCAACCAGCCATCCCTCTTCTCTTTCTCTCAGGTATACGTCAACCATTCCACTCGTCAATTCAGCCTTCAATCCATCCATCCAACCATCTAACTACTGATTCATCCACACATCCATAATTCCAAACATCCACCCATCCATCTGTACCTAGAAACAACCGGAAAATTTAGCTTCCTCTTTTATCTACAAGACGCTTCATTTCTGGACCTACACAGAATAATAAGTTCTAGCCCGTGTTGGCTTTATGTCTTCAAACTACGTGTTTCTATAAATATATAGTGGATGAAGTTCCGTGCACTTGAGTGAAGTTTTGTTTTCAGAGTAAGACGTATTACAACGTACTCAGTCAGTGAAATAGCCATTTCCAATTGGTCAGCGGAGGTCAAGTGGTTGAATGGGTTGATCTATCACCTCGGCAGTCAGAGGCATGAGTCCTTTCAACAATGGGCACTTTGATGGTAAACAGTGAGTCCCCGCTGCCCGGCTCGAGAAGACGCCTGACCTACTAGGGCTTTATGTGGTCCTCCATTCGAGGTCTCAGGATTATGGTTGCCTGTTCTTCCAATTGGTGCATTGGGACATTTAGGCCATGGAATATACCTCCTCTACTGCACTCATCCGCAAACGAAGAATAAAAAAGGGAAGCAATCAGATAAATTCAGGCTGACTTTGAATCATACTTCGTTTTCATTGTGTCGTAATGCTCGCCTTTGTTATATCTAGTGTTCTTTTCAAATTACAATGACACGTACACATTGGTAGCAGCAGTTTCCAGAACACATGAATCAAAATCTAAGAGGTCATTCAGTGACCGTTAAAATGTGAATGCCTAGTGTGGTTTGTGGGAAAACTCACAAGAGGTCGTCAGTTTATGATCCATAGTCAGTCAAGCAAATAATGAAATAGGATGAAATAAACGTGATTCACAAAATTAAGTCAGCTTGTGATGTGTTATCCAAAG
>STRG.17809.1
TTGTTCAAGCGACTTCTGGATGTATTTCTAAAGAGGTAGTGGGAGATACATGAGTCTATGTCACTGAGCTGTGGTGAGGAGGTTTACACGGAGGAGATACCCTCTGCCTCTATTATGAAGAATGAAGAACTGATTGCGATACTTCTGTAATAGAGTGTTACCCTATTGGAATAATCCCTCAGAGGAGGTCATGAATACCACAACAGTGAAGGCTTTTAAGAAGGCAGTAGATCTTTGTTGCGTGGCAGTATACCCCGAGTTTTGTTGAGCAGTTTTTAGTGTCAGACGCAATTTACTCATTGTTTCCACTTTTCTCTGCCAGGGCTGATACTGCACAAAATTTCTGCCTTTCAGAAAAAGAAAATCACGCCGTGTTGGGAGCTACGGAAACGCGCCGACAACACAACTATCTGGACACACGATTGGCTCTGGCCACACGAAGTCCTGTGCAAACTAAACTGAACTAAACACCAGCGGTGCGGTCTTCTACCTCGATGAGTGTAGCCGTTTTTGAAATTTTTAGAACACGCGGCTCGTCCGCTCCCCGCATTTAAGTCGATTTGATCCTGAATAATGTCAGCTTCCCCTACCACTGATATAACCACTTCCTCAGACGAGGCTACTTTCCCCATGAGGCAATATGACTCCCCCTCTGTGGCCAATTTCTCATTCCTCAATCCGGACAAGACGGTCCTTCATAATGGGCTGGCAACGGATGTACTAAAATGTGCAGTCCAAAGTCAGGCTGCAGAGACATGAGCTAAAGGCCACTGTCCGTACCCTTAAGGATGAGGGACCAGCCTGAGGAGCTTGGTTATCAAATCCCTCCCAGTGTCCCAGGCAGCCGATCAGGTGTATAGAGTATCTGAGCAGCAAATTCTTGATGTCTCCAAGATTTCGCAAGACATCGAGAAATGCTCCAAACGAGTCATCCTCTGGGGTCGCTTTCTCAACTCGGATCACCCTCATGACACCTATGCCCAGGTGTTTAACCGCCTTAAGCTCCCCGTTCCAATTAAAAGTTGGTCCACTTGGCTGGTAACCAAACGCACCAACCGGATACACGGCATTCTAATTGAAATGAGCTCCACAGAGGCAGCCAAACGAATTGTTTCCTCAGCCGCAAAGCTCAAGGAGAAAATAAAAGGGCTCAAGGGAGTATCCANAAGCTCAGAGTGCTGCTTGTCGTGCAGGCAACTCGCCTTGAGGATCGAGCTGCATTCCCATCATCCGCTGCTTCCCTACTCACTCCATCTCCCGTCACGGAAGGCACCCCCAGTAGTAGACCTAGTGCTACTAAACATCTGAAGCCTACAAAAAGTATCCAAGACCCCAACATTGCTAATAAAACTGTATTAGCGGACGAGACTCACCCATTCTTGAGCCCAGACACAAACCTGCAACTTGTTTCTGCTGAAAGCTGCAGTGAAGAGGTTAACGCACCAGAAAAGGTGTCCGTTGCGGTCATGCAAAACAGGATCACGAACGAGAAACCTCAGAGCTGTGAGTCACGCAGTACGCACATAGCTAAACCACAAAAAGCAGTCCACCCCTTTTTGGAGACTGAAGGACGTAGATCGTCCGCCTGATATATTGCCTCCCAGGTTACCAGATGTCAAAGCTTACCAGTCCCCCCCAACAGTCTGTTTACCCTCTGGCCCCCCAATATCTTCAGCTCCCAAATTCCCCAGGATCTCCTTCCCACCCCCAACTCTCCCTCTTTCACCCTCCTCAAACCCAAAATCACTTGTCTCTGGCGATTCTGCAACAACTGAGCATGTGCCCAAGTATTTTTACAGCAACTACTTCAGTGTGCTGAGTAAGATCCCGGAGCTTCGGAAGCTTGCAGTGGATAAGGAGCTTCAGATCATAGCCCCTGATATACTTGATGCCGAAATATCCATTCCGGGATACTTCACAGTAAGGCAGGACTCCAGCAGAGGTCGTGCCGGCGGGGTTATCATATACTATGATAATTCTATCCCTCCTCCCACCATACTGACAACCACTACCTTTTAATGTATCAATTGTTTGTGGGCTGTATTTACCCTCTCTAGGACAGATACCCTACTGCTTGGTGTAGTCTATCGTCCTCCCGCATGCAATTCAACCGATAGCCTAGGTCTCATAGACTTACTAGGCTCCCCGAAAAGCCACACAGACTTCACCCATCTGTTAGTCACTGGTGACTTCAACTCACCCAGTATCGACTGGCAAAGAGCTGATGCCCCTGATATCACCTTTGGTAAGCCCCTCCTATATCTCTTCATGAAGAACTCATGGGTGCAAAACGTAAAAGATCCGACTAGGTATCGCACAGGATATGCCCCGTCCCTACTAGACCTGGTCATCACCAATGAATGGTTCCAAATAGACGTAATGCACTACTTGCAGCCTCTCGGCAAAAGTGACCACATTTTCATTGGGCTCGATTATGTTGTGAAATGGCCTCCTTTTCCCTCAGAAATCAAAATCTTGAGGTCCTTCAAAAGGACCAATTTTGACCAAGTCTGTGCATTTATTCGCTCCCAGCTAAATTCAACTAACCTAGGTGACTCTGCTGATGAAATGGCAGAGAATCTCAGAGAGTTGATCTCCTTAGCTGATAGGCTATTTGTCCCCAGAATTCGTCTTCCACAGACTGGTAAGCGGCCCCTCCCTGGCCCCATTAGGCGCATTCTAGACGGACGCGCACGCCTCTTAGCTAGATATAAAGCCACAGGCCTTGCCCGCGATGCAGAAAATTTCAGGATTATACGCAACATTTGCAAAGACAAGATTAAGTCCTATCAGAATGCAGTCCAACAATCTGTACTTGATCGAGCACGGACCAATAAGGCATTTTCCTTTCAGTTCCTGCGTCGTCTAAGGGGCACAGCTCCGATGCCACTAGTTCTCAAAGATAGTGTCAGATCCCCAATCACTTCCCCCAATTAAGTAGCCGAGGCTTTCAGCTCCTACTTTCGTACAGTTTTTAGCTCCTTACCCATATCATCCCACCCTACCATGCACCCGATATCTCTGGTCACCACACTTAACCACGTCACTATTCCTATTGGTGCAGTCGCACAAGGTTTCCGATGACTCAACCAATACTGCTCCACGAGTCCTGACCTAATCCACTCCCGCATTCTCATGGAAACCGGAGACACTAGCTGTTCCTTATGCCTCGCTTTTTCAGCGATGTGTTGAGGACGGAGTTTTCCCCAGTTGCTGGAGAAAGCAGTCATTACACNNNNNNNNNNACGCGCACGCCTCTTAGCTAGATATAAAGCCACAGGCCTTGCCCGCGATGCAGAAAATTTCAGGATTATACGCAACATTTGCAAAGACAAGATTAAGTCCTATCAGAATGCAGTCCAACAATCTGTACTTGATCGAGCACGGACCAATAAGGCATTTTCCTTTCAGTTCCTGCGTCGTCTAAGGGGCACAGCTCCGACGCCACTAGCTCTCAAAGATAGTGCCGGATCTCCAATCACTTCCCCTAGCCAAGTAGCCGAGGCATTCAGCTCCTACTTCCGTACAAAGTTTAGCTCCATACCCATATCATCCCACCCTACCAAGCACCCGTTATCTCTGACCACTACCCTTAACCGAGTCACTATTCCCATTGGTGCAGTCGCTCAAGGTTTCCGACGGCTCAACCAATATTGCTCTATGGGTCCTGACCTAATCCACCCCCGCATTCTCAAGGAAGCCGCGGATACATTAGCTGCTCATTATGCCTCGCTTTTTCAGCAATGTGTTGACGATGGAGTTTTCCCCCGTAATTAAAAAAAGCAGTGATCGCACCCATCTATAAGAAGGGTAGTAGACACCTTGCTTCTAGTTACAGACCCATGAGCCTCACTAGCATCCCTAGCAAACATTTGAGAGAATTCTTAAGAGTGAG
>STRG.3155.1
GTCTCATTGCTCTAGTTGGATATTTTTTCGAATCATCTTGTCCTAATTAGGTCTATATACTAATCTCATCATGAATGAAGAACTTTGCATCTCACCCCGGTCACAATTACATTGTGAGTGTGCGAATATCATTGATCAAGACCATATGATGACTCACGAACTTCTCAGTAGTCCAATTATTGACCGAATTCCGGTAGCCTTGATTACGTCCGTACTGACTCGAGCTGAAATGGCACGCGTAGCACAGTTACGTTGGCTGGAGCATTCGTATGAGCCAAATCGACCAATGAAACAAACGGATTCGATTTTATTCAAATTGCACGAAAATAGGAATGCTAACGAATCAGACTCGGAACCGGTTGACAATGAAGGCTCTACGAATATTGCACTTGGTGTACGCGTTACGTCAAACAATTCTGATAAGTTGGCCGACGCTAATCAGTCTGACACTCCGAAATCCATAGATTCACAAGCACTAGCCGCGGTCTCACCAAAAACCATACCAGGCAGAACAAATGATCCAGCTATGTCCGCTGAACAAAGCACTCTCATAGGGTCAGAAACGATTTCAGACGAAAAGTTAAGGCCTTCAACAGTAGGGTCTGAGATACACAGAGCTATGCTTGAGGACAATGATATTCTTCGAGATGAATCCAAAGTTGTTATAGTTCACGAATCCGACTTGAAAACCAATATCCCAGAGTTGCCCAATCCGGATAATGAAAGTAAACGGGAAAGATTATCTGGTCCCGATAAGGAAAAATGCGACACACCTGTCACGCCTGTTAATGAACCTGAAGGTCAAACTGTCCTACCGGAGAGTTTCACGTCAGTAGTACCCGAATCACAAATTCAGTCAAAAGTAAACGAGTCAGGCAAATCAGAGCAGCATCATGCAACGGGCGATCTTGATGGGATACCGTCAACTGAGAACCCAGAAAAGACTATACCAACTTTATCAAAGCGGAAGGAAGAACAGGATTCTGACGATACTCCGGAGGACCAGCTGGCCTTATTAGGTATGAAACAATCCCAAAGTAGTTGTCCTACAATGAGCAACTTCCCTATCCAGCTGGAAAACCGTTCATCACTTGAACCAAGATCAGGAACTACTTCATCAGAACAAAATTCTATTTTAAAAGAACCGGATATTCCGGCAGATGGTCAGGAATGCAAAATGGAACATAAATCACCGGGAAAAATTGTTCCAGCCCAGAAGGCACAGTTCTTGACTAGTAAGATAAGCGACGCAGCTCGGTCTGAAATGGACCATTTGCGTCGTGTTTTAGGCAATGCGTGCGAAGATTTATCACATATAAAAGAAAGTATAATTCGTCGAGATTTTGCCGAATGTGTAACGTTCTATAATAGGGTGATATTGGTGCCAAATATTATGACACGAATAATCGGTAAACTGAGTTATAGTCCGTTTGAAAAAGATCTGTGGCAAGCTCATGACTGTTTGACGAGAATGCTGACCGATGTGAAGACGAAACCGTCACAGATTTTGCCGCGACTAATTGAATTGGGGTTTTACATTTTCGAATTCGGAGACATACTGGGTATGAAGATAGTCCCGAGAAAATTTGCGTCTCAAGTACATGCCATTCAGGCACGAATTCATCGTCTCTCCACCGGTCGAGTTATTCGGCAAATTATTTATGTCCCGAATTCGTTCGATTCCGTTGTGTCAACTTATTACAAAGATCGGCGATTAGAGCGTGTTGAGAAATTTTGCTCGTGTAGGGTTCAACTGCTAAGTCCAACGCATCCTCGTGCTGCTTTATGTCCTCCCGGTTTTCGAACTTTGGATGTTAATTTCGATCCGGTTCGTGGTCGGTACATTGGTTTTCATGATCTGCTCAATCGATGTTTGCATCCAAAGCAACGTGTATCACGAATCGCGCTAACTGTGATGCGTCGTCCAGACGGAAGTGAAGTGCAGTTACAATCTAGCGAGCTTACCCGACTCCAGGTGATTGAACCCCGCCCGCGATTGGTTGAAGTTAGTGCGGATTTATCCGACAAACAGAAACACTATTCTTATCCAAATCAAACAACTGTCGTCAGTGATACACTTTTTAAACCAACAGATTTTCTATAAAAACTCAGTTCCCAGGGAGAAGTACACTTCTAACCCAAGGAATGTACGCTGTCTCCTTCGCAAACGTTTTCAGTTTATTTTCGTAATTTTTACTTTGTCCGATATTTGTGGATAATTTATGGATTCTATTAGGTGTGACACGACTTTCTTCCGCCCATTGTTTTATTGTATCTTTGTTTTGAAATTGATTTTCAATCCTACTTTCATTCTGAGTGCTTTTGATATGTACTCTGGTGATA
>STRG.27312.7
NNNNGGAACTTCTGCCATAAGAAGCGGCATAGACGCACATCGCGTCCTGTTTTCTTCTCAACGCTGTACTCAAACTGACCATATTGCCATTGGTCATCGCTGGCGTGGATCAGTTGAAGATTATCGTTTATTTTGGTCTACGCCCTGTGGACTCAGATCACGCCTTGGTACGTGCTCGCTTCCGTTCACGTCTCGACCGTGGTTGCACCAAAGTAAATGTCACCCTTCCCGCGCCGTTGCTTCTGGACGATAACGGGCGATACGATTTCCAGATGGAGCTATCTACATGATTATCGATGCAGCCGGATGTCGTGAATGCTGTGAACATATCAAGGAAGCTTTACATGGCGCTTCAAATGCCACCCATGACACTTGTTCAAGTTAGTCTCACAAACGATGGATATCTTCGACATCAGTTGCTCTGTTGGATGCTCGCAGATCTGTAACTCCGGATGTCACGTTCAATCAAGTGCGTAAATCCCTGAGAAGCCAACTGACCAGGAGCCTGAGAAATGACCGCGATCGGTGGTGGATTGCGGAATATAGGGAAAAGGGAAAGGCTGCGTCCACTGGCAGTGTTCGCAATCTTTTCCGTTTGACCGGAGGCATCGGTCCACAGGAACTCGGTGTAAATGAGTTAATCAAGGAATCAGACGGCTGATTGATTCACTCCCAGGGACGTCGTCAGGATCGTTGGGTGGAACACTTAAAGAAACAGTTCAGCTGACCCACTTCTACGGTGAACATTTCTGAATATATCTACAAGAGAACGGATGCAGGCAGATATCACTCCTCCATCAGAAATGGAAGTTATGAAGCATATAGATAACGGGAATATACTTCAGCAATTTTATTTTGACAATCGGTTATTCCTTTCTACTACAACTTTCCGACACAGCTCCCGTCTCACCTTGACATGGCGTACTAACTACAGGTACTTTGGGTCAGATTGATCATATCGCAGTGAGCTACCGGTGGGGCAGTTCTGTTCAAAACTGTAGATCTTACTGGTATACGTACGTAGAGTCGGACCATGCATTAGTTTTAATGCGATTATCGCTCTAGCTTTATGGTCGTCGATGCAAACCGCAAACGCGGTCAGCCGAACAACGTTCGTGTGATCCAGAAGTTCGCATCAGTTATGAACAGAAACTAGCTAGGATCTGTGATGGACAGTAATGTAGATGAGTATTGGGCCCAAATCCAGCAGGTAATGCGCGTGGCAGCAGGTTCTGCCTGTGGTCCTAGGTCCGGTGTCCATCAAAGACACTGGATTTCCCAAGAGTCCTTCAGTCTAATGGAGAAAAACGTCAGCTCTCGAATTTTAAGGGGATGAATAAGACACAGACAAGTCTACAAAAGCAAGTTACGAAAAGCCTTAATAAGGATCGCGGAAATTAGTGGGTGAAGGTAGCAATAGAAAAGGAAGTAGCGGCTGCTTCAGGCAACAGTCAAAGACTGTTCAGACGTATTCGCAACACCGATGGACGGCGAACCCCGGTCTGCGAAACGATGTACGATAGAAATGGAGAGCTTATTCATAGTAAAGAGTGAAGCCTCGACCGCTGGGTTGAATACTTCGAAGAGCAGTCTAGCTGGTCGCGTGCTAATGTAGTTAGTCCGACTTTAACAATTGCGATTCCTTGGGGAGTATCACTTGGATCCCCATCGGAAGTGGATGTGGAGTCATGCATTCGATCACAAAGTCGAGGAAAAGCGGTCGGTTTCGACAGACTCCCCAGTTCTTTTCAAAATTGGTGGTGATGCTTTGATAAAATCACTTTCCACCTAGCTGCGTTACGTTTGAACCGAGTCATCTTCAAGAAGGAAATACGCAATGACTGCAGTAACCATCGAGGGATCAGCTTAGTTCCGGTAGTCACCAAGCAGTTCACGAGAGGAACACCCGCGAACAGCTGGCCCGATTCCGCCCAGGTCGAGGATGCATGGACCAAATTTTACTCGTAACCAGTTACCTGAGACGCGTCACACGCACCGTCGACCGACAATAATGAATTTTCTCGACTTAAAAGGCGCTTTCAAATCAATTGACCGGACGGCGCTATTCAATGCTCTTCACCTAAAAGACAACCGTGATTTGTTATCCAATGCGTTCCACGAGTTACTTGTGGTTGAGTATCAGCAGTGATCCGTTCTATCCTCCAGTCTGCTCCACATGTTGCTTATTTATTCTGACCGAATCGGTCATCAGGCGGAATTAATTTGTCAGGCAGACACAGTGATTAGCAACAACAACCGTAACGGACCCAAACATAAACATTCTGGTGAAGTTTATCACAATCATTTTGTCAGCAACATCGTTATTTCCGCCACTGGAACTTCCACCATTGTTATTACCTATGCGTACGCACATGCATGTGGTGCGCCAGACTGAAACTAGACCGTCCCACACGTGTTCCGAACCAGTCGAGTATCCAATCTCATCTTGGAGAGATATACTGGCCTGTTCCATCGAATCAGCCCGTGACCGCATGTTCGGTTCTTACCCCTCCTTTTCCATCAGATGACTCAACTGAATCGCAACTACAACACCGCTTCTCGGCCTCATCTGGTTCTTGTGGGACTGATTCACGGACGCCCGTGTCACCATGTGAATCAAATGAGACGACGTCCATACGACACATCCCACCAACATTGAACATCACTCATTCGCATTGGTGTTTTCCATCTCTTGTGCTTTTTGCGAGGAGGTTGCTTAGTGCGGCCAGTTATGCTCGTTTGACAAAACTGTTTTCCAGGTATATTCAGCAAATTGCACTGATTTTGCTTCGCGTGTTCTTCTCGTGTCGGATTATTTGTTTCTCCATTTGATCATGAACATTCAGTCATTCTCTCTGTTCTCTCTTCCTGCCCTTTACTGTTTGGCGTTTCTAATCCCCACCCCAATGGGATCCCGGTTTCCTCACATGCCGCATGGAACTATATTTTATTAACTCTATTGTCCCTTGTGACTGTGGCCGACGGTAGCAGTCTGAAGACATGGACGTCGTCCCGATCTTCATCGCTCAGTCAGGGGGGGTTTGTCTCGGCGAATGAGGTTGCACGGTCCGCTGTTCGATCGCTTGGTGATGGTGACGTGAATCCAGATAATTTGTCCACAAATCTGAACGGTTTGGTGGCGTTTGAACCAGTGGCCGAAGAAAAATATAGCCAAAGTAAATACCGAGTAGATCAGGCTGTGTCTAACGTAGCGTTTGTCGTTCCCACTGCAAAAAACACCGTTAACACTACTGCCAACACCACCTCCGAAAGTTCCGCATCAGCCATACAAGATTTGGATTCCGCCGTATCTACAGCAAATTCGGAAACCTCTCATCTACCTCTTGTCTTCATCCTGGTCGTTGTCTTAGTCTGCATAGTCATATTGGCAATTTTGTTGACGTTTTGGTGTGTTTACCAAAAACATGCTCGACGTCCTATCGTGGCACGACAGCAGGACGCCGACCGGGATCTTGAAGCGACCAAAGTAATAGGAGACGAACAATCAACTGAGGGGGACCGTACCGTCGGATTCTCACGAATTCAAAGCACAGAGAACCAGGATCTCCCAGAGAGTCCTGACAACCCAGCCTCAACTGCCATAGACGTGCATTTATTGAAACCGTGCTACGCTTGCTTCGATTGCTGCCTCCCGGCGGAAACGTTCGCACGTGCAGCCACTGATCTAACTGTTCTTCCCTCGAGCGCAGCCATTTGCCCGAGTTTGGATGATTCTGAGCTGGGTACCGGCACCGCGAAAGTTGATTCACTACCCTCAAGCAGCGCACCGGTCCCAGTTCCATTTGGCAAACTCAAATCGGCTCCTCACAGTGTGACTGATCTTACATGTGCTGAATCGTCAGTTTCTCCGTCGCTTGCATCGCGACGTCGTGCGGTACCTCCTCCACCGCTGTTGCACGCTGTGATACCGTCCATTCTCACTACAAACCCACCTATTCAAACACGTGCCGTTCCCGTACAGCCGTCTAAACACTCACCCTACCATCCCGAATCTTCAGGTGACGCCAACTGGTTCACTCATTCGGACTGTCCCTCCTCGGTTGCTACCGGATTGGGTATGATTGCCACTACCCCGACTACCGTGAGTGGTGGCCCAGTGGCTTGTATGTGCTCCACCCACACGGCCTTGTGTGCGTCTGCGGGCCCGATGGATTCTACACACGACTCTATAGCCATTTCCCGTGGCAAATTCATGCCACTCCGTTTCACCGCTTTGTCTAGTCCGGGTGTAGCGAGTCGTGCGAAATTCGGTCTTTCTTCTCAAGACTTTGCGAAAAGTGCATCACCTTCGTTGACCAAGGTGCATTCGGCCCCACTGCGTGCCCGAACCAGAGGACTGTTAGAAAGCCGACGTGGATCGCACACGTCACTCACCTTATCCTTGTCTCCGTCTGTTGAAATCCCGTTGGCCCCATGTTCTGCCGGGTTGATCCCCGTCGATTGTGATGCTCGCACAGGAGCCACTCTGGACGAGACTAGTGTTTGTGTCGTATCCGAAATGGCCTTACCATCTGAATCGCGACCTAGTTCCGTCGCTGTCCATTCTGAGAGCCCGGTTTGCCCGGCCCAGTTGGCCGAATCGTCACCCGACTCAGCCGTGGTTTTAGCGGATCCCGAGCCATGTCCACACGTGACATTGGAATCTGCTAATCCTGAATTCCAAGAGTTTAAGGATCCCGGTGAGCAAGGGTCTCATTCATCACTAACTGGAAAAGACTTATGCGACCCCATGAATGTGTGCCTCGCTCAACGGCTAATGCATCCACTATGTTATTATCTCCACCATCATCATCACCATCATCGCCATCATCACCACTATCACTATCATTATCGACATCACCAATTACATGGAACTTATTACCGAACAGATAACAATTTACCTTGTCCTCATGGCAGTCAGTCGTGTCAGAGGAGTCGAGATGTCGAACAGCTGATGAATGCCTCCCAACCAATGACCTGTGAAGAAATGCTAATCAAATTGCGAGACAACTTCTCCTCGTTGTCTGCGGAATTTTGGAACATACCAATGAATCACGCAAGCAAAAAGGATCTGCCGATCTCCGGGATCGGTCAGAAAAATCGTTATCAGTCAATCCTTCCAAATTTCGCCACACGTGTGGTTCTGCCCATGATCAACAACGATCCGGCCACCAGTTATATCAACGCGAATTACATTCGAGGTTACGCTGGGCGACCAAATGCTTTTATTGCCACTCAAGGTCCAATGTCCCACACGGTTAGCGATTTCTGGAGAATGGTCTGGCATTCGCGTGCTCCGGCCATCGTCATGATTACCAAATTAGTGGAGAAGCGTGATGTCAAATGTGAACTATATTTGCCACACAGTCCGGTTGCTGCACCTCTGACCATGCAACAACCTCTGCAATCCACCACCACTCCGATTTCAAGCGTCAGTCAGACTAGTGGTAGTTTTAGTAGCGGTAGTCCTCTGTCGTGCACATCACATTCCGTGTCTACGACCGACTCCGGTACACATCCGGCGCCGTTGTTAAAACACCTCAGTCGACTGAGTGACAGTGGTGTGGCCAGTCTAGACGAACGACCGGATACATCGGGCCTCCAACCGGTGAATGAGGAGGAGGACGATGAGTCCGGGTCGAAGCCGACCACTTGTGCCAGTCCGGATTCCAGTTACTCGATGGCTCAGGCTGGTGCTTCACATGCCTACGGGGAGATCCATGTGTACGTCAAGTCGGTGCAACAATGTACTGGCTACTCTGTTCGTCAGCTTCGGTTGCGTCGTAATGCAGAAGAGCGACACGTAACGCACTTTTGGTACACTGCTTGGCCCGATCACTCCTCACCAGAAAGTTCACCATCTTCTGCTCGTCAGCTCCTCCAACTTGTCCAAGATGCAGAATCTTGCCGTGGTGACGTTGCAGCGACTTCACTTGGATCTTGTACTTCTTGGGTAAATCCTCGGGAAGCTTCAGAGTCTCTGTTTGATCCCCTATCTGCAATGGATACTATTCAAACTCAGTTACTCGATCCATCCCCTCCGGATACCACCGCGACGAACACCGGCGAAGTTCGCCGTTCGGCTTCTACCGACAGCAGTGGACCAATAGTGGTTCACTGTAGTGCTGGCCTTGGTCGCACTGGTTGTTTTATCGCATTGTGTATTGGCTGTGAGCAGTTGCGTCGGGAAGGCATAGCGGATGTTCTCCAAATTGTCAGTCGTCTCCGACTCGATCGAGGTGGCATGGTTCAAACGAACGAACAGTATGAATTCATTTATTACGCCCTGGCCACTTATTCAGCTATGGCATCCGCGACTACTCCTCCTGTACTCCGTCCACGCCCAGACGACGTGGAATCGTCTCCGAGGCCCGATTTGAGCCCAAATGTCTTTCCTACCTCGGATACTGGATAACTGTTTTCCTCCTGCCCACGCGCACGTTCACACACCCACACACAAACCGCATGACAATCATACCAGGATGTCTTTCACTTTTTCAGTATGCTAAAAGGGAATGAGTGTCTTACACATTCACTCCGTTCAGTGTAATATATTCTCCTATAAAAACACCGTTCCCTCACTCCTTTCTTAACCTTCATTGGGTGTGCCTTCTCAGTAATGATGTTTATCTCATCCTCAAATTACTGTGATTGTCGGTTGCTTTGTTTGAAACTATGTTCTGCCTAAAAGAAGTTATCGCTGTCTTACCAGGCTCTGCTTTGATCGTTTTTGCAATGAAACCGGTGTACTTGTGTCTGCTTCCCAACTTTTTCCGATTTCAAGCCACCCTCTGCCTGACAGGCATTTCTACAATCCGAAAACCATTTCACCACCGTGGTTTTGGTGGTACCCAAAACAAACTGAACCACCGCTGACAACATGCTTTGTTGTTTTACGCGAGAGGGGAATAGATGGATGAATGGATGTACGCCAAAATCCTACGCAAACAAGCGACAGTGATTATTCACGCTCGTTTCCACGACCGCCGCTCGTCTGGGTCTGGATTGATTAATATCGATCCACCGTGTCCGACTGAACCCATGCCATTCGCCTCCCTCCTCGTCTTGATTGGCTAACTGACTACTTCCATTCATCTGCGCATTTACGCTGATTAATTTGTCCGTTCGCGCGAATGCAGATGAGGAACCAATCGGCGTCGAGCTCTCTGTGACTACCTCCCACGCAAATTGTCCGTACTATGCCGACTGGGATTTCCAAGGTCATCTTACTATTGGCGTCCCACCCCCATTATTTTGCTTGACACTAACGCTGAGGCGGCGTTGTCAAAGCGTGTGTTCAGTCTTGCGCATTTGGGCGCAACTGTGCTAGGTGCGTCGTGCACCGCCAGTACGCCTAACGTAGCTTCAGTTAATCCACCTAGGAAATTGTACCATGGACACCAGGTCCTCATCGTGATGCGCGTGCAGTCCTCTTAGTGCTGCGTTTCCCAGCACAGAGTTCTCACAAGCTGAATCGCGAGCAGCTGTTTCTTTATTCTTACCTGAAAGCAATAAAATAATTGTTAACTGACATTCTTCCTCCAAGCTCCCATTCGACTCTTTGATTTTCTTAGTAAGTAGTGATTTCTCTGATCTGAAATTCGAAAGCAAACGGTTCTGTTCATGTTTACGTTTTTTGGAGGTCGTTTTATCGCTGTCTGCAGATTTTGGGATTTATGCACTCAGATTCTCATTCAGATTACTCTCATCGATTGTACCAGTTGTTAGACCTTTTTATTTTTCACTTCTTACACAGAACACCTGAATTTCACTATCCTTCGGCTTGCCCATTTTGATAGATCAGAACGAGTACATCAACTTCGGTGTTACTGTTATTTTATTACGGTTATCTATCCTGAGTGAGAGATAATGGATTCGCAAATGCCATCTGAAAATAGCGCTCAATATAACCCGTAGCCGTCACTCGATTAATCGGATGAATTGTGACTTCTCTTCACCCATCGGTAATTGTGTTTGTTTGACCCGACAGAATTCGTTCCAACGTCGCTTTGTCTCAGTACCAGTTGTCATTGTGGTGTGGGCATTGTTTTCCTGCGTAGAACATCTTCCTAACCCGCGTTTTTTCAATATATATATATATATATATATATATATATATATATATATATATATATATATATATATATATATATATATAAAATTGGTCCCTCTGTCTTTTCATTTCTGTTTCCTCTTGTTCAATCGTGATTTTTCTGTGATTAGCGATCCAGTTTATCCCCATCTTCCTTCATTATCTCTGTCCTTTGTTGACCTTAATTTTTTTGCTGATTTAACTCTTTATCGCTTATTTACTCGCAAATGTGACCGCAAACTTATCATCCCTCTCTCACACACACAAGCACCTCTGTTCTAGTTTTTACGCATCATTCTTCTCATTTCTATTTTGTGTATGTAGGTATGTTTGTCTTTACTGGTTCAGAAGTCGCATCCACACATGGGATGATGGTTTTGTCATCGACTATAGTATTTGCCAGAACCCTGTGATCCAAGCGTGCTCATCCTCTCTGCCTGACCCTGTCTTGTACGTGTGTGTGTGTGTGTATGTGTCTATGCCTTGTTGATCCTGTAACGTTGCTGGCTACTGTCGTCACTGTACTGTTGGATTGTGCGCATGTATATCCGTACGTGTACACGTTTATGTTGACTGTACAAAACAGAACAGAAAGACGAATCATCTGTATTTTTGTAATAGCACAAAGGTGATTTTGTTCTACTTATTATTATTGCAATTATAATATTATCAGTTAAGTCGTTGTCATTATTCCTAATATATCAATCAACGACAATCACGTGCCAAGTGCATGCCCCCTCATTTCCCTCACACTGGTCAACACGTGGATACGCAAGTAATTAAAGTGTTATTCATATTCCCGTACATTTCTTTCGTTGGAATTTTCTTCGATCACATTTCAGATCTAAAAAATCAAAAATTCTTCGTTT
>STRG.1087.1
CAACCCATGTGCGCCCCAGGCTGGAATACGGGGGGCCAGCAGTTTTCCCTTGTACGTTGGCAGAGGTGGCAAAGTTGGAAAGAGTACAGAGAGGCGCAACCCGCCTTATCGGAGGGCTACGTGGGGTCAGCTACGAAGAGCGGCTGAAGATCACAGGGCTGTTTCCAGTGGCCTATCGGAGAGTCCGGGGAGACCTGATCTTCAGGCGTGTCATCAGAGGCGACTTCGGTCCAGAACTACGTGCAGAGCTCCCTCTCCGCGGACATGGCCGTACGAGGGGACACCCGCTAACTCTAAAGAAACTGCACTCGGTGGGCCTCCCTCTGGTGTACCGTCTATCTCGGAGGGTGGCCAATCTATGGAACTCGCTGCCAGCCGAAGTGGTGGAAGAGCCCAACGACACATTGTTCAAGCGACTTCTGGACGTATTTCTAAAGAGGTGGTGGGAGACACACATGAGTCTACATCACTGAGCTGTGGTGAGGAGGCTTACACGGAAGAGATACCCTCTGCCTCTATTATGAAGAATGAAGAATGAATGATGCTCTTTTCTATCTACTGATCTACGGTTTTCGAATAATTGTCCTTATTTCACCCATTTCGAGGGAATAAAATAGAGCGATCTATACTGAGGTTTTCAGGACTTTTCGATGAATTAAACCAATACATTAAAGTAAAACACCAACCAAGCATTGCACATTACTTCGATCTTCATTTTCCCGCGTATCAATTCACTATTCATCCGTGTAAAATGGCAACTAAACGAACCGACCGAAAACCGATAGGGGGTATTTAGCAAAAGCCGATCGAAAACCGGCCAAAATCCTGCCAAAACCCCACAGTTTGGGAACGGTTTTGCACCGGTTTTGCTACAAGGGTATGTAAGCAGGTTATTTACAAAAAATAGAAACAACTTTGTAATAACGCTAGTTTGATGGAATTTACCGTTGTTGTTGTAACTTTGTACGAGAGTTCCAGTCGCTGCTGCCTTCGAATATGCTCAATTATGGTAGATCAGTTCATGGATCAGTGGTTTGTTGACGAATGGGTTAATTTTTTTGAACATAGATCGATGCATATATAAATTTTCGAGCCTCTACCCTGGGATGCCTTCCAATTATTGTAAGCTTCACATCCCGGTTAACACTATATTCCCCAAAATGTCCCAAGAGAGTCCCGAAAAGGCCCCGGAACAGTCCCAACTTAGTCCCGTTTGTAGGGCCCCAGGGACGCTTTTGGGTCTATTTCTGAACACATCGTGGACGCGTCGCGATGCATAAACCGCAGCTTATGTGCCTTACTGTTAAATTTCGGTAAACTGCTATTCATTTTTTCATCTCGAGATATTGGTTAATAGACTTTTATCGGTTTCCATTCGAGAAAAGAACATGATTTTCAAAGATCCTCGAAAAATACTTGGCACAACCCGGCTACTATAAGTCTAATAGCAAAGAGGATGTGTCTTGTAAGCGTGATCTACAGACCTCCGAACTGCACTGAGCCCACTGTTTCACACTGAAAGCACTGCAGTACGTGGGGCCGCTGAAACATGACCACGTGCTTGTGATGGGTGACTTCAATCTGCCTGAGGTCTGCTTCGCCACCATATCCTGCCACGCCGGTCACGGGTCCATGCTTTCAGCATTCTTCGATACAATAAACAGCCTAGGCTGGTATGAGTATGTTAGGCAATCCACACGATGGAGAGGGACTTCTACTGCATCAGCACTGGATTGGATTATCACCTACGAACCACACATGACTGACCAGCTAGTGGTTTACGGCCCATTGGGGCTTGGGGATCATGGGATCATCAGGTTTAAGTCAGTGCACATCACTGCTTCGCTGAGAGCTGGAGGTGCCACCAGAGGGTATCTTCCTCGGGCAAATTTCCCCGCCATGAAAGAAAATTTCTAGTCGTGGCACAGTGGCCGCGGGACCAGTCCTTTGTTAACGCACATTGGAATGGCGTGAGAGGAAGTCTAACTGAAACTATGCAAAGGCTATTGCCGCGAATACCAGTTAGGACCCTTAGACCCAAGCTAGTAATGCACCGCCGCACGCTGAAAACCCTAGAAAGAAAGTGAGTGCCTTAGGATGGGTATAGTTTAACCCAGAGCTCGCAGGACTATACCGAGTATATCCACATCCGAAACCTCTGTAATGCACGACACAAGCCAAATACTTTTGAGTATCAGAGGCAGTTCCTGCACAAGGTGGTAACAAATCCCAGAGCTTCTTTAGTCGCATATCTATCGACCTAGACCTGGGATAATAGATGTGCTGCAAGCGGATGGAACACTGACGGAAAGCAACAAAGGGGCCTCTAATGCATTGGCCCAGTACTGCTCCTCAATTTTTGCTCCGGAACGGCCAAACCAAGAGAGTAACAGTGACTCAGCCACGGAGACACAAGGTAACATCACTAGATGCGGCATCACTGGTTTTCTCACCTACACAAGTTGAACGTAAATTCAGCAGATTACATTCGCGAAAATCGCCAGGGCTGGATGAAATTCAACCGCTGCTACCCAGACAGCGTGCGGAGCAATTAGCTCTCACACCCTTAGACCTTATCAACCATTCTTTTGGAGTTGGGAAGGCACTTGATGAGTGGAAAGCCTACGTAGTGTCACCGATCTTTAAGGCAGGGGACAGGACAATAACGCTTAAGTACCGCCCTGTGGCGCTGCTCTCCATAGTCCCCAAGGTCATATAAGAATTGATGGATGATGTCATCTGCCGGCTCGTCAATGACAGTAGCATTTTGAATGATGCTCAGCAAGATATCCGAGGCCGTAGGTCTTGCCAAACCAACCTAATAAATACAACTGAGTGGCACACCGGAGCACTAGACAAGGGAGTCCAAATGGGCGTCGTATTCCTAGATCTCTAGAGCTTTTGATCGTGTTTGCCACTCACTCCTAGAGAAACTGCCGAGATTTAGTTTCCCCCAGTTTCTGGTCATTTGGGTGTCCGACTACCCGACCGACCGAATATTCAGGGTCAGAGTGAATGGAACAATATCCGATAGCCATTGAGCACCGACCGGAGTACCTCAGGGCTCCACACTCGGACCCAGATTGTTCAGTGTCTTTGTAAACGATAGGGTACAGTCAACTATTCTACTTTGCGTGGACGACGAAGATCTGCCAAGAGATTCGGCGGAACTGTATAGAGATGCTTTGCAAGCCGATCTTGACAGTCTGTTCCAGCGGTCAGTCTGCAGTGAATTGTCATTTAATTAAACCAAATGCAGGGTCTTGCATGTAGGAGGCACTGGGCGAACGAGTACTCCATAAAAGGTAACATACTGCAGCGGGTTACTCAAGAAAGAGATCTTGACGCAATCATTGCAGATGACCTGTCTCAGACCACATATTGCAACATCCTGGCTCACAGAGCCATGTTCAGACCTAACCAGCTCAGCAGATTCTTAGGAAAGTTCACGCCTGAGACATTCCCAGAAATCTTCGCCACACTAGTCAGACCGCACTTGCAGATGACCATCCAGGCGTGTCCAACAGCACTCCGACAAGACATCATCACCATCGAAAGGGTTCGGTGGAAGGCCACGAAGCGCGTGTGAGGGCTATTCAACATGATATTCTCTGGCAGACTACGCTGTCTAAAGCTATACGGCATGGAATACCGAAGGACTTAAGGGGACCTAATTCTCCTGAAGGACACCCCAATCGGCGTCCACTTCGTCTCTGCATGGTCACTCCCTAAAGCCGGAGTGGCAGCGTCCACGACTGAGGGTCAGGGAACACTGTTTCTCGGTACGTGTCTGCCGCCCGGGGAACTTGCTATCAACGCCCGTTATTAAAGCGACTTGCAAGCAGTTTTTTTTATTACATGCTTGCGCATGAGTGCAGTGGAATGGGCATTTGCCCCATAGCCACGAAGGCCCACTGTCCTATTGGGGATAACCGGCACCCAGACCCTGAGACTTGGAGTGGTGAAGAAACACATAAGGCCCCAATAGATCAGGTGTGGTAACCATCCGGACGACAGTGGATTATTGTCTACCACCAAAAGTTGTTCAAAAGACAACTGAACAAACATGTAGCCGAGCAGTACCCAGGTGCCCCTCTCGAAACTCTAGTTATAGCATTCGGAACAATGCCATCCGTACAGTTTTACGGTGGTGATTAGAGGGTACTTGGTTTAGTATGATGCTGACATAAATGAGTTTTGTTTGAAGCTTGTTAGATAATCGGGGGTTGTTCGAGTACGGTATAATGTTGGGGTGGAGTTGCCAGGTTTTCTGTATTTCCTATTTATTGTCCCTCTGACCGATAACACGCAGTCACATATTGCACATTAGGCAGAGGACCAGACGGGAGGGACAGTAGAAAACACCACAGATACCCATCACTCTAAGTTCCAAACCCATAGGAGCAAGGCAGCTGAACACCATCCTTCTTGCCTTTAATGCAGTCCACTGGACCAGGATGAAAAAAGAAAAAAAGAGGGTTCAGTATGGTAAGCCTCGACCGGCTAGACGCGCCATAAAGAAATGGAACGAAAGAAAAGCGGAGAGGAAAGGGGAGCTAAAATAAAATGGGAAGGGAGAAAACTGTGAAAAAAGTACGAAGGAATGCGGAAAATAAAAGGTTACAAAAAATGATGTCGATAACCGGTGAAAGGATATTGGGAAATAACAAAATGCAAGTCGAGGAAGGGGAAAAGAGCAAAAATTCGTGAAGGTTGACGAGAGTAAGGGAAAAAAGAAATCCAGTAAATGAGAAGGGAGAAAAAACATAGAATAGAGGGGCCCAAGCCGCGTAAGTCAACGATGAAGCTAAGATAAAAATGAAGAATTGTTGGTTGCTTCTTCCGTAAACCTGGTCAAATAAAAAAGTCTTGGGTCACCAGGCACGGGTATTCTGTCTCTCCAGCATCATTTGACGGGCACCTACGTCTACACACCCACAGACATGTCAACAACATGCAGCACTCTAAAATGCCACTGGCTTCCAACTTTATCGGTTCAAGTCAATTACGTCGTAAAAGACAAGTTGCGTGATGCGGTGGAGGTGAGACCCTCCATTATTCCCCCTCTTCGAATGGAGTCCGCGTGTGGATTGTATGCAAAGGGTGTTCGAGTTATTTGTGTGGAATGAAAGGCATCCCGGGTCAACTCTAAGGCTAGTCCTAGCGGGAGACCTATCAGCGGCCCGGAGAACTGACGATAGTCACTACATGCGCATCTTGGAATCAGCCCCTTTCATGGGTGGAGTTAGAAATAGATTTCTACAAACACTATGTCAACGTTGGCACCAGAAATCAAGGATATATGGCAGCTTTCAAGGGCTCTTGTCCAACACTTAGCAGTCAACTTGGGCTCCCGGACTTTTCGTCGCCGGACGTTTGGTCGCTGGACACTCAGTCGCCGGACATTTGGTCGCCAGCCATTTGGATGATTGAATTACGCTCTATTCATTTAGGTTTCTACTCAGCGAAGTTGATGACGCCGTTATTTATTATCCGTCAGCTTATTCATCCAGCACACTTTACGAAAATGAGCGCAATAAAGCGGCCCATTTCAAATATGTCCGCATTCAAGGATATATTATCCAGGGCAAGAAATCCGCTGATCATTACTGGTGCTGGAATTAGCGCTGAAAGTGGCGTTCCTACTTTCCGAGGTACGGGTGGCTTCTGGCGAAATTACAACGCTCAGGAGCTTGCAACTCTTGACGCTTTTTATGATGATCCCGGACTAGTTTGGGAATTTTACCACTACCGCAGAGAGCTCGTACGCCAGACCGAACCAAATCTGGGGCACACGACTCTTGCGGCTGCCGAAAAATTGTACCGTCAAGATCACCGTTCGTTTACTATTATCACCCAAAACGTTGATGGTCTTCATTTACGGGCTGGGAGTGAAAATGTTATTGAGTTACATGGTAATCTTTATAAAACACGCTGCACTCAATGTGGAACTATCCGGGAGAATCACGACAGCCCAATTTGCCCGGCATTAGCCGGTCGTGGTGCACCAGTATTCGATCCCAAATTGCACCCAACAATTCCCGAGAAAAACCTCCCGCACTGTACAGAGCTTAACAAGAAAGGCGTCGTTTGTAGCGGTCTGCTCCGACCACATATTGTATGGTTTGGTGAGAGTTTAGATGCGGATGTGCTGCGCCAAGTGCGGATCGCCATGACCAGCGCAGATGTTTGTCTTGTGGTGGGAACCAGCGCTGTCGTCTATCCAGCCGCTGGTTTTGCACCAGAATTGGCCTCGCGTGGTGTGCCCGTTGCCGAGGTGAACATAGAAGAGACGTCCAACACGAATTCCTTGGGCTATTTCTTCCGCGGAAAATCCGGCGAAGTACTCCCCCAGTTGTTTGATTCGCTCGAACTGAAGTGAAACCTATGTGATTCGATCTTCCGGTACTTTGTTTTTTCGCCCAATCCCGCATATGTCATACATTTTTCATATTCAAATTGATACGAAACCTATTTAAACCTTTCTTCATTGTGCTATCGCCTCTCGTGTCAGGCAATATGAGGTCGTTCTTCGTCTACATCAGTAACTTTTTTTCCACCCATGGTTTTGTTCTCTCACTGGAGGCAAATTACTCAC
>STRG.10092.5
AACTATCTGGACACACGATTGGCTCTAGCCACACCAAGTCCTGTGCAAACTGAACTGAACTGAACTGAACTGAACTCAGTTTGGAAAGTCACAGATCTGACCTTGGGAATTGCGCTTAGGACGAGTTGTCTGGTTATCTCCCGCGCGGGGGTGAACGAAGCCAGGATCAAGTCGATCAGGACAAACAATCGAGGGCCACGGACCAAAGAAGAAACAGTGAGTATTCCGGTGGCATCCCGCAGCAGATGAAAATAACCCTAAAAGGACGAAGCTCATCAGGGTTCCGAATAATCAGTAAAGTGATTCGAGTTAGCGCCTACCGATCAAAATGTCAACTGTATCATTGGGAAGTCACAATACGAACGACGCGCATGAGAAACCACCTCAATAAGTGGCTCATAGACAAAACGGAGCCGAAGTGCGCCATTAGATGGAGTAGCGATTTTTCTGCAGTGCGTATGAAAAACAACCGTTAAAATGGGTGCACACGCCTTGTAACTTTGGACTGTCTGGCTGATCAAATAAAAGTGTCTCATTCGTTTCGCCTTCTCATTACAGTGTAAGTATAGTGGCACTGAACTTCGCCCAGGCAGAGAAGTATTTGGTCACTCGGACGACATTGTTCTTCTCAGTGAAGAGCCGGATCATGTCGACAACATCGGGAGGTAGTAAAATTCCCGATCTTGACAATGAAATGTCCAAAGTAGCCACTGGACAGGGTGAAAATGATGATAACTTTTGGAAAAGGTCCAAAAGTGATGCAAGCATTTTCCTAAATAACCTGCCTCCTCAGATTGCCAGTAACAGTTCATGCACGGGAAACATATCGGAACATTCAAAAGTATACTGGGATATTCCAGAAGCCATAGAAGCTTCAGAAGGGACTGAGGATTTGTCTGCATCTACGAAGGATCGATCTCTAGGAGCGGATGTTAGTGGAGAAAACTTTCAGTATCGGGCAGATGTTCAAAAATCCGAGAAGTTATTGAAATCAGGGGTTGCACAAATGCGCGTTCATCGAGTGCGCTTCCAAGATGGTCATTCTCGTTCCGGGCCCATGTCTTCACCAGATGAAGACCGGTTTTGTCGCCGTCAGTCCACTCCGGTCGGTCCATACCCTCCTTTGACATTAACTCCGACTTCGTCATCTCTGAGCCCATTCGCAACATATAATGAGGCGAATATGAGCAGACCTTATCGTTCACCAAGTTCTTCAGTTAACAGGAACGGATGGCCCCCGAGTAATCTGGGAACAATCACTGACAACCCTGATCGAGGACTACACCGTTTCCGGGCCAGTGGTTCACAAGCGACTAATCAGTCAAGTAACACTCGACTTCGTGCCGGATCTATAGGCATTGAACGCCTGGATGGGCTAGATTCACCTAATCCAGCTAGTCCGATTTTGCGTATTCGATCAACAGACTCATTCACAAATTCAGATCAGATCCAATCCAAGTGGTATGGATCTCTAAAGGCACGCAGCCCACACTCATATAAGGCCGGTGCTTCGGATCAGATGACATTACCAGAGAGGCTAGACGGATGGAAAAGAACAAATGGCTATGTTGACAATATTCGTCACGACATTTACGGTGTCGCAAGTGATAATATTAACAGCGGTCTCCCTGATATCAAACCAAATATTGCAGATGAGGATGAGATGGTGTTTTCAAACTCCTTGGAAGAGCTGCAAAAGTCCTTATTTGATCAGCTGGAAAAACTGCGTTCGCTGAACTTGGCCTCCGGTCTGCAACCTCGTAGGCAAGCAAAAGCACAAGATAATGAATCCACACGAGCGATGTCGGACGTGTCGACCAAACAGTTTGGATCAAAGGAACAGCAATTAACAAGGCACAATGATGTCGAGGATGGAAGTCGAAGTGCTAATGAGGAAGTAAATTCGTCCAACGAGAAAAAGAATCTGATCGATGAACAGTGTGAGGCTTTGTACCACTGTACGCAATTGCTGACGGATGCCCACGAGTCTTTGGATGCTGGTGCGAAATTTATTGTACGGGACGTGTTCAAACGCGGTGGTTTGATCGGACAGTTGTTGGAACGTCTGGCTGAGCCGGTGGAGGACGTTGTAAGCACAAACAGTTCGGTCACAACCAGATCGGCATTTGTCAGTTGCTCCTCTTCGTACTCTGCGAACACAACCTCAACTGGAGCTGCCTCTGCCGACGATGACACTGGTGGTATTAGCGGAGGTGCAGATAGTGTGGGTGCTCTGGAACGTTCTGGTGGCGGCAGTATTACAACAACAAACGGCAGTGGTATCAGCTGCCGTCGTAATACTCATATGCTGAAATCGTTGACTGCAAAATCAAAGGAATCAGCTTCGACTTATAACACGACCATAACCACCAACTACCAGAATTCCTCAGTGATTTCACTGACAGAAAAACAAACGGATTTAGACCAGATGGATGGCGAAACGGAAGTACAGGAATCCAACGAGTCTACTGATCGACAGGTCGTTATTCGCTCCGCTCAACTGCTTGGTCAGATTCTCTCGGATGAAGATCTGTACAGTCTTCTCTACACAGAAACAGATCAAACGGACTTTTCAGATCACCAGTTTGTTAGCGAAAAAGAACAGCTTCTTGCTGGCAGTCGATCCGAACACGGGGATGTGCCTGATCTGACACTCATGGCGGAAAATGATTCTGATCAGACCGTGCCCTCAAACAGCGTCGTCTCAAATCGTTTGAGCACACTGTTGCAAGGTGTTGTCCGACAGAGCTGGAAACACCGCAAAGATGTGGATGTTTACCGCGCCTATATGGAAGTAATTGAACCTCTGTTGAAACACACGGAATTGATCTGTCAAAGCGTAGTGGATTGCGGTGTGTTACAGCTTCTAGTGCACGCATGCCGCTCGAATGATGTGCCCACATTACGTCATGCTGCGCTCAGCCTCGCACACATTTCCGTGTTCGGTGGTGTGAACAGTCAAAACGAAATGATGCGTCAACACGCAATCGAGTGGCTCTTCCGTCTCGCGTTCTACCCAGACGAGGTAGTGCAGTACTTCGCTTGCTTGGCTACTGTGGTGCTCTCGACAAATCCAGAGCTCTCCGATGCAGTTTTAGCCTCTGGTACGCTGAAGCTGGTGCTCCCTTTTGTGAACACACACTCTCCGATCGAGTTTGCCCGTAATCAGCTGACCGCCGCATTCTCTTGTACTTGTGTCCGTAAACCGGAATCAAATGGAGATAAGGAACTCAGACCGGGTCAAGCCAAATCCGGACACGTGAAAACGAAAAGTTGTGGCACTTGTTATATTGGTGCGGAAAAATCCTGGCTTGAGCGTCTATTGCCGGCTATGGACGGTCAACGACTCGAGGCCCGTGCGTTAGCCGTGTTTCACTTTGTCGTGGAAGCTACACTCAAATCTGATGCGGGACGCGTCCAGATCTTTTATGAAATCAAAGCGGTCAATAAATTACACGAGATGGCCTGTCGACTCAATCCACTTGAATCCGAACTGGCCGGTCTGGCTTTGCAGTTGCTCGGTGAACCGGTGCCATATCGTCTCAATCCGCAAGTCCCATTATGGACTCCAGATGATGTTCAGTGCTGGCTTACTCGTGCCGGTTTTGTTCACCTTGTGCCCAAATTTGTCGAACTACGAGTGGATGGTGACTTGCTACTATGCCTGGACGAACCGATGCTTTGCAACGACTTGGACATACTCAATGGCATTGTTCGACTGAGGTTATTACGAGAATTGAAACGTTTGAAGAGCGAAGCGGACTATTCCGTGCTGGATCCATCCGATCTATCAGGATGGTTAGCATGGGCCAACAGCCTGGTTCCCGACCCACGAACCCCCAGCACCGATCTGATGGAGTCGACCTCACCAAATGCGACCAGTACAGCTGTGACCCCGACCAGTGCTGTGACGTCAGTGATACCTTCATGGCACAGTAATACTGTGATCCCGCCGCAACTGAACACATCGACCGACCTGATTCAGTACACTTACGCTCTACTCAAGGCCGGTATAAATCGTTCCCTGTTACCTTTCGTGACCGACTCGGCACTATTCGAAGACTGTCACGTGACGAACGCCATTCATCGAGCTCGCATCTTATCAGCTATTCAACTGTACCGTTCCCCAGCTCTTTCATCTGCGATCGATATTCCTGGGTCAGGACAATCTGGCTCGGGGGACTTAGATTGCCTGCCATTCGAACGAACATTGGATTGTTTTATTTCTTACCGTCGAGTAAATGGCTCCCCATTAGCCAGTTTATTGAAAGTACATTTGGAATTGCGCCGTTATCGAGTGTTTCTGGACATCGATCGATTGCCTGCCGGCAATTTTAAAGAATCCCTGATTCATTCGATTCAATCCTCGACCAATTTTCTTCTCGTACTGACCTCAAAAGCACTGGATCGATGCGTGGCCGATGTGGATTGTGAAGATTGGGTGCATCGGTTGGAGCCATGAATACCAAGAAGCGTGTATCGATAAGGTGGAGAAATTTATGATAAAACCAGCTGATAATACCTCTTCCTTTTCTGGTCGACGACGAGTGTCGAATGCATCCCAGCATCAACATCATCAACCACTGACAGTAACAGTTCACTCCACTTCTCCCTCAATTAATACGCTCACCAACCCTTTCGGCGACTCTGTACAGGGCCGTCGATCACCAGTCTCCTAGCTGATGTAACGCATTTTGTGTTTGGTACTTGTTCAAACGTGCTCGTGTCTCCATGTGTACGGATGTGTGCACTTTTATCGACCTCCGAGAGTTTTTGCCCCCTGCGGTATGCTGTCTTCCCTTACTTGCTTGCTCAAGATTCTTCCTATCCCATTTTGCCACTAGATCAACCACCACCACTGACACTATCATCACTGTCTTCATCGTCATCATCATCATTATCAGCAGCGGAAGCCGCGGCATCATTATCAGTATCATCAAAACTATCGCTAATATTATTACCTATACTAAAATTCCCATTAACCCCTCTCGTTCATTTTCGATCAGTAGTTTAAATCGTGACCCGGAGAACTTCAGCACCTTTTAGTCTTTCTGTTCGAGGGCGATCCTTATCCTACAGGTGAACACCCACCTGAATTCATCGTGTCCACCCAGTGCCGTTAGGTCCTCTGTCCTGAACGCCATTTCGCGTATACTTTTGTGAGCATGTGTGAAGGTAGCTCTCATCAAAATGTAACTTATGTGCACTCTCTGTTTCGTTTTATCCTACTGCCCGTATTTTCGTCGTCGCAACCATTAGAATACACACACACACACACACACACACACTTCCTCTCTATTTCTTTCCGGTCTTTCGGAAGTTTTTGTGACAAATCTGGTCTTTCTTCTATTCTGACTTGATCATGCGATATATATGGTTCAGATGACCTGTTTCGCCGTTTCATACCAACCGGGCTATTTGCTGCCGGGCTCAATGATGAACTTTTTCGTTGTTTTCTTTTTCTTTTCAAGGCTAGTAATGTTTACTAGTCTTCTGATCGTGATCACCAAAGAACAAACTATACCTGCTTTGTTTGTCTGGTTTGTTTTACCGTATAGCAATTTGAACCTAGTTTGTCT
>STRG.21347.4
AAATGATCAATGCAAAATATTGACGTAATCTCGCTCTCAGTTGGCTAGGCCAGTTGATCTCATGATATTCCCGGGAAAGTATGATACCCGTAATTATCTGGCTACTGTCTTATAATACATATAGAACGCATGGATATGATGCCGTTTTTTGTACGGATTTGGTACCACCAGGGTTGTCTATTGAACTTCTGGACAACAGTCTATTCATGCTCGGTGGTGATGAAAACACAGTGGAAATGTTAGTTTCTGATAAAACTTCGAAACATTTTGCTAAACTTCTGTCATCATCTTGTTTAACGGAGGAGACAAAAAATCCTTCTTGCTATTCAAAAATGAGAAGATCTTTTCTGGATGAATATGAAAGTTATTCGACAGAGTTCAGTAATTTTACAAACGGGACTCTCAAACTCATAGATGACTACCAGGATAGGACCAAGTCTTCGTGGAATAAAATGAGCAAAAGATTTTTCACTATCAGTTGTCTAATAATGTGTTGGACAGCACATAGAGAAACTGATGATAAACATTACAAAATGATGTGTCCAAACCCATGCCACTCCCAAAAAATCTGCCCTTTCAAAGACTGCGAAAGACTTGGCGTTTTTGAACACCAGTACAAGTGCAAATGTGCAGAAGGCAGCGAATGGGACTATGAGACTCATGCTTGTCTCTCAAAAGATTTACTTGCTCTCCGAAACAGACAATCTGTCAATGAAATAGCTCAACAAACTGTTCCTTGCAACTGCGATGCCAAGGGAACCGAGTATTGCACGAGTGATTCTTCAGAAGCGAAATTCGCTTGCCATTGCAAGCCACAGTACACAGGGGAATTGTGTGCTGATCCGGTTGATGCCTGCAAGCACCGCATTCAAAATCCATATTTGGTGAATGGTGGATTGTTAGCTGCCGGAGATCGTGCGTGTAATGTGAATCAAGAGGGAAACTCTTGTTTTTCTTTCATCAGCAGTGACGGGGACGTTCAATACAAGTGCAAATGTGACTCACGAAAATGGAGTCCTGATCCACGATTACCCTACGACAATTGTCTGAAGCGCCGTTCATTATGTGACTCAATCGTGTGCATTCACGGAAGATGTGTATCAAACGAGATGGGAACACAATCACTGTGCATTTGTCGACCGGGATATACGGGCAGAATGTGTTCGGAATGGGTGGGCGAGTGGTCTGAATGGTCACCGTGGGACAAATGCCGTCCGGCTTGTGGTGATTTCCGTCTAGCTGTTCGCAGCCGGGACTGTAAGTCTATGCAAGACGAAGTGGTTATGAAACGTGAATGTGTTGGTGCCGCGATTGAATACGCACAATGTTCCGAACATCCTTGTGCAAGAACGGAAGGAACTTTTGTCAACACGTATTTCGCAGTTAGGCAAAATGGGATTGCTTCCAGTCTGTCCACGGCGGCTGTTGTATGCGCATTGATCACGATAATATGGGCGTTATTCTTCTGGACAACCATAAGTAAACCACTTTTATCCATCATAATTCAGCTAACTCGGCGAAGTTCGACAGGGCAGTGAATTTAATTTGTGATGCTGTTGTGTTTCATTCACAGGTATTTTATGAACGGAACGTTTACCGGGATGATATGGTTTTGTCATGACCCATTGTGAGACTCAGTAGAGTGGATTATTTTAATGTTGATAATTATCATGTGGGTTCTTGTTCCAGTTGAGTCTGTTTTGATTACAAAAATAAATATTCCTGCAATTGAGAATTCCGG
>STRG.11095.1
CCTAGCTCAGTATGCCCAAAAGAAAACATTCACCGACCCCACCGCTGTCAGACACCACACGGGATCACGAATATCTCAGTTTGTGTTCTCAGTTCGCGGAGATCACATCAACCAATAATGCGCTCGCGATGGCTTTTTTGCAAGACAGGGATTGGGATTTGGAAAGAGCACTGGCTGATTTCTTCGCAGAACATAGAACGGAGGAACCTTCTGTCCAAATTGATCACATCGATTTGACCGAGACATCGAGTGAAGATGTCCCAACAACACTGGAATCCAATGCTGTCGAGTGTACTGTATTCAATGTCCTCTCATGGAATGTAGACGGCTTGGATACGTCTAATATTGTCCAACGGACTGATGAAATCGTGTCTCGTCTCAAAAGTGAACCGTTTCATGTTGTTTGCTTCCAAGAGGTTACCATGGTGACACTTCCAATGTTTCGAACAAAACTAGAAAAGGATTACCTCATCTTCAGTCCCACAGACCTCCCATTTTCTGACTGCGTTCACTACTTTGTAACAATCATGGTTCGACGTCACCCAGCAATTGAAGTGGATCGTAATAGTTTTCTTGTACACTCCTTCCCGAATTCTGTCATGGGACGTCATCTAGTCTCCATTAAACTAAACATCAACAGTGCCAAATTGACTGATCAGCCGACACCTTCCACCACGATTTCTGTGCGCATATTTACAGCACATCTCGAAAGCTGCCGTGAGAGTTCTGCGGAGCGAAAGAATCAGTTGGCCTATGCCTGGACACGCATGAAGTATTTTGGCCCTCCATCAGAAAATGCGAGCAACGAGCATCCTCGGGCATCTATTTTTTGCGGAGATTTGAACCTGAGGGACAAAGAGGTGGAAGAACTAGGTGGTGTGCCGCCTGATATCACAGATGTGTGGCTTGCAACAGGAAGCCGACTCGAACTGTGTGCCACGTGGGATCCTCGACGGAACACGAATGCGAGTCGACTAGTAGGTGGCGGACCCAGGCGATACGGATCGTCGCCGATATTTCGTTACGACCGAATGTACGTGCACGGTGCTGGCCTAAAACCCGTTGATTTTGGGTTGCGTGGTCTAGAAAAAGTACCCGGTGCAGCTTGCTTCCCGTCAGATCACTGGGGTATCCTGGGTCGTTTTCAGTTGGACACTGTATCACACACGAGCTGACCCAACGCAATACGCTCCTTTACGAACACGTTAACTACTTGACCAAATACAGATCACTACTTTTCATTAAAAAAATCGACTGCAACTTTCCA
>STRG.69371.5
GTGCAAGATAATTGAAATCTACCGGATCACGCGGCAAGTCCTGTGACCTGACCTGAACTGAACTGAACTGACGTGACCTGGTCTGAAGTTGCGTTGTTCCGTTAAGTCCAGGATCTTGTCCGCTGTCTGTGTAGTGGTCACGCTGTTAGCAGCCATGTTGGTGTTTGATTAGTATCAAACATTAGTACCTCCCGCGGAGGAACCCTGGTCCTTGCATACTACGTCTGCTGCATTGGTCTCCTCCCAGTAGCGAGAACTTTGGTTTATGTTTTCCTTTTTAGCCCACCATGTTCTCACGTACCCCGGGAGTTATGCGACAACTGAGATGTTTAATGGAACCTTTGATCTCCAGGTACACTAGTAGAAACACGAGGGTTTTGTTTCTACCGACTCCCGAGCAATTATCGAGTCGACCCAGTTCCATAGGCGCATTGCCATCATTGCTTGCAGCGCAACATTTTTCATTCTCAACGGAAAATGTGCATCAATCTCAGTCGAACACTTTCTCTGCGAACACGAATCAGAATGCCACATTACAGTGGGATACGACCGATTTGGATCTTCGACATCGAGTGCTCGAATCCGCAGTCTCTTTTGTCCCCATTCACGGCTGGTCACGACAGGCCGTTGAAGCCGCGTGTCAAGCGGAGCGTTTACCCAGTGGACTGCATACGTTAGCTATGCCACAAGGTCCGATCGATCTGGTGCTACATTTCTACGCATCAAGGAATCAACGACTGGCTGAAGCCATGTCTGAGTGGCGTCTGACTGCGTCATCGTCGTCGTCGCAAGAACGGCCATCTGTCCAGGGGGTAGATGAGTTCCTATATCAAGCGTTGAAATTCCGATTGGAACAGATTATCCCCGTGCTAAATGAATGGCCTCAAGCATTGGGTTTGCTCGCGCTTCCATCTAATTTACCCTCGTCTGTCGGATTGCTTGCCCAACTGGTGGATGAAATTTGGGCCCAAGCCGGTGATCGATCGACTGACATGACGTGGTATGCAAAACGCCTCGGATTGGCTTACGTCTATAATTTAACTGAAGTCTACATGTTACAAGATAAATCGCCGGAGCACGCTGATTCCTGGATGTTTTTACACTCGCGATTGGCTGATCTTCGGTCGATGAAGCAGATGAACCTTAAAGCGGTCACTAGTATGGTGCGGGACGGCGTTATGGCGTTCGGAAATGTGACGTGCAATATTCTTCGTTTGCCTCGACGACGTTAATCCGAATAATCTTGAACTTCCACCTCTGTCCGCGTAACACGCAACGGCGCTTGCCCCTTGACGTGCTCCCTGGGCGTGACCAGACCAACTCGAACTCAAGGACAACAGCAACGCCTCGTTTTGAACTATTTTTCCTAGCTTACTTCCCCTTCATGTTTAATTCGGACTAGCATTTTTTTTTCTGCGCACAACTACGCACAGACAATTTCGGAACTTAATGATGTAAAATGAGCGATCGCTTTCGTTCTTCTCCACTTTAGTATACCCTTAAGAGCTAACTCGTTCTTGTATATTTTTAAATGATAAGGACTAGAAAATAAATGGCATTTAAATCGCGA
>STRG.3165.3
CGCCGGGCTTTTGCGTTGAGCGTCGTCCTCTCGTGGCCGTGGGGTTTTTTGATATATACGTTCGCACACGCGTTTTCGCTTAAGTTTCAAGCAGTTGAAAATAGTTTTCTGTCTTTTTCGACTCTGTTTATTGATTGAATTTCAAGAAATCTCCTACGCCTGCCTCACACAGCGAGAAGTTTGTGCACCGAACATGAATTTCTCGGACCACACGACGGAGCAGAAATATCGTTTGGTGGTGCGCCTGCCACATTCGTGTTATAAGGACTCACCAATTGAAAAACCGAAGGACCTATATTCACCCACTTGTCGCTCGACTCTTAACCAATTGCAACAAAGTCATCGACGCGGCTAAATTTTTGAGCTTTATTGAATCGGAGTGCTCCTCACGTGTCTTTGCCTAGCCAAACATTCAAAAATGAGAATGACTTCCGAAATCAGATGAATCTATGATGTGTCTGGATGGTTATCAGGACTACTTCTAGCTTGCATCACTGGCTATTCTACTAAACCCAGAATATGGAACACCTCCCCGTAGAGTTGCTTCAGTCTATTTTCATGATGCTGTCTCCGTGCTCTGACTTACCCGCAGTAATACAAGTCTGCAAACACTGGCGAAATGTCGGACTGGAAGTAATGAATTTGCGCAAAAGCATCATCATCAGCGCATACCGTCTGGAGTCATCTTTGAGATGGCAGTGCCATAAGTTAAGTATTCCGGCTCCAACAAAGCGATTTGGTGCCACCATTCTGCACCGTGATCAATATGTTTATGTGTTTGGAGGAGCCACTAACATGTTCACCACTTTCAATGATCTATGGCGATTTAATTTAGACAAACGCACATGGAAACGTCTGGTTGTTGAAGGAGAATTACCTACTCCACGTGCCCACGCAAAGGGCGGGTTCGTCGGGGACATTTTGTATCTTTTTGGCGGATGTCACAGTTTTCACGTGCCCGGAATGCATCATGCGGGTCGAGTTGAATGGCTGTCCGACCTATCCAGCTTCAATATCAATTCTTTTTGCTGGTCCAAACATCCGTTGCGACATGTGGAGGGTCTGATCATGGAACCTCCCATTCCAGTAACAGCCGGTCAGACAGGATGTTTCCTGCCGGCCGGTGAGGTTGGATGTCCGGGCGTTTTTGTGCTATTTGGCGGGATTTCTCAATCTATGACAGAGTGTGGCAGTGACGTGTGCCTGGTCAACCCGGACCGAGGCGAATGGATGAGCTTGATTGCCCCACCACAATCTGTGAATGATCCGGCAATAGTAGCATGGCCCCCCGGTCGTTGTGGTCACTCTGTGTGCGCATTGGATTCCACACGAATGTTGGTGTTATTTGGCAACCTCCAACCGCCCATCAGTCAGCCCGCATTTGACGAATCCCCACCGCCTCGGCGACAGCGTTTACCCAGTGAGGCTGATGGAGAGCTGAAGGATCCTCCATATCACGGCCAACCAGCTGGGGATATTTGGATTTTAACTCGGACAAGAATCGGACCTCATTCGACCGACTGGTCCAGTGTACACTGGTATTGGACCAAGGTTGATTGTCCTTGTTCAGTTTCGGGTTGTCCGCCTCTGGATTTCTATTATGCATGCACCGTTTGTTTGCCGTGGTCGCATGACATATGGTCGACAAAACCGGGACGATACAGATCCACTCGGTCGTGCATTGAACAAACTCACGAGGAGCAATCCCAATCTCCGTCTCCTTCAAAAGGTGTGCGCACATTCACTGTGGTTTGTATTAGTCAACCGACGCGTATCCTTCTTGAGGAGGCTGCCAAACAGCGTCGTTACTGGTGGCATCGGGCCAGGTCCGGATCTAATTCACGTGTCAGGTCAGTTCCACGTTCTGCTTCATTACTGGCATCCACTGGAGATACCAGCCCGAATGTCGAAAATCCTGGTGCCGGTGTTATCGAAGGTTCTTGTGATCCTGTTACGACTATGTCCAATCCTCCAGGAATTCCTCCATCTCCGACCGCATCTCAGTTACCTGATCCGGGAAAGGACCAAGCAAATGATGCGGCCAGGAGTCGCACTGCTATCAGTCTTCCACCGTCCCCGCAGAATCCGTCCTGTCTGCTTCAGGGCAGTCGTCGTTCAGCCGAACGGCGAGCCCGTCAGCTGGAAGCACTGGCGGTTCAAGAGCGTCGCCTTTTCGGTTCCCGTTCATCCACTTCCCAGGCTGCTAGCGGTTCACCTTCCCATTCGACGAGTCCCAATCCACATTCTCCCGGCAGCTTAACTCAGCCCAGTGAACTTTGTAATCTGCTTCAATCTGGCACTATGCGTCCGTTGGTTACCTACACACTGTCTCTTCAGATCTCCGCAGATCGGGAAAATTTATCGGATTCAACGAAACAAAATGCATTTTCCATGGATAGTACACAACCGGTTGTCGGTCAATGGCTTGCCCCGAAGAAGTCGCACTTTCTCGACTTGGTTTTCGGTCCATCTGAGTGCCTGGGATTCTCGTGCACATTTGGCCATGGTTGTATATTTCTGTTCGGTGGCCTTTGTGATTCTGATGAGGTTTCGCCAGACCGACGCAGTGTGTCCCCGGACTCGACTGAATTGCGACCACCCATTGAATCTGCTCGTCCCATTGCTCATTCCCGCCAACCGGAGTCATCAGTGTTGCGATCCGGTGATTTAGAATTGACGCGCACCCAGGCAACTCGGACCTCACAATTTTATGTTCTTCAAGCCCGATCTTTGGTGGGCACATTACTTTGAATGTCCGTTTCACCAGTAGTACTTTTTCATTCGCCCGCTGGTCTACCCCCCCCCGGCCCTCCGCTCTTTGCAGCATGTATAGAGACAGTTTTGTGGTTTTACTCCTCAAATAAATAAACTCTACCTGGGTGATAGATAAGCGAAGTGAGTAAAGTTCGAAGTTTCTATCTTACTAACGATGGATTGTGTAGTTGGCTAATGATTTTTTTCATTTATTTTATTCCTCGTTGCTTACACACAAAGCTGGTTAATCTGAGGCACCGGAGATGAGAGGTGTACAAATCGTTCGATAAGAGAATTATAACATTTATTGAAA
>STRG.25436.1
TCTTGCTTTTTTATTCCAATTTGTGTCGGGAAACATGTTCTGATTTCTGAAATGTCTGAACTTCTCAACATTGTAAAACTTTTCTTGCAAGGAGCTCGTAGGTCAACTGCACTGTCAGTCGAACAGATCTGGTCCATTCACGTGCACTTAACCTCCATTTATTCCGATCAAACATTCTCAATTCCAGGGATTCGAAGTTAAGTACGATTTCAGTAGGACGTCAATTATCCAATAATTCAGTTATGAGCTTTACAATTGTGATTTATATGCCAATGAATTTTCCGGAACAGCTGCAATCGAGAAACCAGAGTTATTTAACTAGGCAAATTATGATGATCGGCCGTGGTCCGACGGTCATGGTGTTGAACTTTAGGCCCCTTCTGTGCCGCGGCAGCTCTCGGTCAGTCCGTCCAGTTGGCAGTTTCTAATTCGTGGTAACCGCCTACCTGATATATTGGACCATTATTTTAAAATATAAAAAAACAAATAGAAGAATAAAAGGGTTATCATATATTAGGCCTTATGAAAGATACAGATGCATAAAACAGTCAATGTGAAAAAGAAATATTATTAAGTCGGAGAAATAACATATCGTTGTATATTGTGATGTAATGGCATGAGTATAAATCACTGAAAACGAGCTTGTTCGCCAATCTCTGTTCTCTAAACAACATGACCAGTGACAAATTTTACAATAATACTAGTTGGATAAAATCTTTTCACTCCCTTTATTTATTATACGTAGGCGAAATGATAGTTCTGAAAACAGAAATGTCGTAAATACATGACCTGAGTTCAGTTCTCCAGTCCAATGCCCTCACTCAAGTAGTCGCCGAAAGCAACTACAAGTTGAGCCAGATATACCCCAAAGACCAAAATATATAGTTCTATTGGTTGTGGCAAATAACTGTTGACCGTTGCGAACCGTGGCTGCATCTGTTACCAAGCTTTTGATCTCAGAATTGTCGTTGGCTCACCGTAATGTGAACTTGATTGGTTAGGGGCTGCCGAAGAAGTAAAGTGACCACGGGTATCGAGGTGAAGACAGTGAAAAATATGATAAGACGGGTTGGTTTTCCAATAACGATTATGACACAGCAGGGTTTTATCATCACTTTTACAAAGGTATAAGATATCAATTGCTGATTCTGATTCTTCACTGAAAGAGGGATTTTGATAGGAAATCCGAAATAGAGAATACAGGAAGACACGAATACCAATGATATTTCGATATCGAAGACCAAAATCGGCAAACTATACGCATTCGCATTCATAGGATTCATTCAAGTAAGGTCACAGAATTTTAGCAAATCGGTTGCAAACAATTCACAGAGAAACATTTCCAAACAACAATGCGCTTCCGACGACGGTGCCGGTATTCGGAGTCAATCGATGAATTAACGCTTTTATTGAGTTCAAATGAATACTAATAGCAGGAGCGCACTTTGAAAAGTGCATTGCGTAGATATAATTGAACTCACGGCGAGTGAAGTGCGACTTCTAAAATATAAATATACACACGTCGAATCTCCAGTCACTTATCGGAAGTGAAAAAGCTACGGTAAAGAGAACCAAAAATGAAGTTTACATTAGTGCTTTTTGTTGGCAATCGTCCCACTCACACTTGCTCGGCACCCGCACGGCAAGTTCAACAGACATGCCTCATATGACGACCGTGAGAAACATCGAGGATATCGAAAGGAGAATGACTACTTGAACTATGATCTGAAGGGGAAATTTGCCGGACGCGGCAAAGCATATTTGCATGGTAGCTTTGACAAATACGGCAACGAGAATGAACGGGGGAGATATGATGATCAAGGCAAATACTCTCTAGCCGGGAAGTCCGCTCACGATGGAAAATATGGTATGTACGGGAACATGTATGCCAAAGGTGACTTCAAAGCTTACGGAAATGAAGATGAGGGTGCCAAATTTGAGGAGGTTACCACATTCCGTCGTGGTGGGGGATATGACAGCTACGGGAAGAAGAAGTCGTATGATGACTATGACACCAAGGGCCATTTGAAGAAGTTCGCTAATAAGGGTAGGCAATCCAAATTCGATATGTATGGAAATGTGAAGGCTGACGGTCAAGCTATTTCCAATGGCAACATGAACGCCTACGGTATGTTTGACTCCTATGGCAAATACGATCAGTATGGCAAAATGAACGATCAAGGCAAATATGAGGAAGCTGGCAAATACGACTCCTATGGCAAATACGATCAGTATGGCAAAATGAACGATCAAGGCAAATATGAGGAAGCTGGCAAATACAATGCGCACGGGAATTTAGATCTCTATGGTCATCTGAGGGGATACGGTGGTTCATCTGCGGCCAGCAAGAGTGAGAATTATGGGAATGCACGTGAATCCGGACGATATGAGCCTTATGGACGATATGAGAAATATGAGGATGATTACGCGAGGGAGACTCCATATGACAAATACAGTTACTAAATGAACTCTATCAAACTAAAAGCCGGATAATCTGAATGCACTTATAATAAATGTTAGATTTATCCAGGGGTCTGTTTTTATTGGATTGATTGGGTAGTATCTATACAGAACTCTGTTTTCGGTGGATAATATACTATGACCAACCAGTGAATCTGGTCTAGGCTAATGAGATAAACGACTAATGGAATTAGTGTGTAATTCCAATCATGGCTTCGATGTAATGCAGTTTGATAAGAATCTTCAGAGTTAAGAGTCAAGAGTAC
>STRG.22743.7
GAACGCACGACTTGTGGACTAAATTCCCGTCCAGCGAATAAAGACGCAGAACGACAGCGACTGATGGTTTTTGTACTTGTATTGATTGCCCTGTATGAAGTAGAGGAGAAGGGAGGCTGATCGAGCTAATCACCAGAGCTGATGAGCTGGAGCGCGCCTTGCTGTTTTGACGTAGTATGCCGAAGGTTCTTCTCTTTTTTTTAACACGTGTTCTTATTTTCACACCGGTGGACTTAAACAAGGCGCTCCTAAGCTCTAAGCTCGCGATTGTATTTTATTGAATTTGGTGTCTGCGAAGCCGCTACAGTTGGAGGTCTAACATGAACCTTCTTTGATTATACCCAAGTATTGAAGAAGATTCACTCTTTTCATCTGTCGAAGCACCGGGGTATCGAAGGAGCTCACCATCGCAAGAATCTGGACCTTCATGCACCAACCCTCAAGTCTTGGAACCGAATTGAGTTGGACTGAACTGAATCTCAGACTCTAGGTCACTTCGTAACTAGCCTAACTTTCGAACTGGCTAACCTCGGTTAACTTTGTCCTCGTTCTCGCTAACACTTTGACCATTTCAATTAATGGATACCTATGCCTCGAATAACAGCAATGACAACAAAGCCAAGCTAGATTATTTGAAAGAATTACTGGCTGATCGCTCGGTGCTGTCGAACTATCCTGGCATCTATATTCATGTGGGCAAAATACTAGAACAAGAAATTGTGAAAGTTCGTAGTGCTCTGTTTGCTACTTATGGAATATATTCCATTACCGAAAAGGATCTACCGGCGCCGGAAGGTCCAAAGGTCAATCTCGTCAACAAAGTTTATATGCCACCAGCAGAAAATAATTCCTTCAATTTCGTTGGCCGTATTCTCGGCCCGGACGGGTCTACAGCGAAATGTCTTCAAAAATGCCTCGGTGTGAAACTTATGGTTCGCGGACGTGGTTCGATGAGGGATCGGAAGAAAGAGGAAGCAAACATCGGCAAACCCAATTGGGAACATTTGAACGACAAATTACATGTGGTACTAACTGTGGAAGACTATGAGAATCGTGCGCAAGCCCGATTGGACAAGGCCAGTGAGTACATCGCGCTGTTTCTCAAAGAAAGTGTGAAATCGTCTGATCGTGATGATAAAGTTAAACAAATGCAATTGATGGAACTCTCATTTCGACGAGAACCTCGGGTCACGTGGCCGGTGAACTACGGCGAATTGGTCAATTTTAATATGCCACCACGAAATGGTGCCTTCTTTCCGAATCCGAATTTAATGGGTTTTGGCTACGGATATCCTCATCCGGGAGCACCGCCGCCGACGCCTCACCCCAATGCACTGTTCTCTCCGTTGCATAGCAGCCCAAGCCACTCGCATCCTCATCATTCGCATCATCACCAACATCACCCTCATTCTCAGCATGCCACGAGCTCAGTCCCGGGATCGGTACATCCGGCACCACCGGGAACAGCACCTCCGGCTCAATTTGGCCCCGTCTCCGGGAATCATCATCAGCCAGGCCTGACCGTGACGCAAGCTCATGGTACGCAGCTGGGTAGTTTGACTCATTCGTTTGCCTCAGCTCTTTCACCTGGGATAAATGCCACTGTGTTAATGGGCCATCCCGGAGCGGCTGGGCCGTACGCCACTTCTCATCTGGCTCAAACAGCCAACAACAGTGGTAATGGCGGCTTAATAGGTCCTGGTCAGTCGGTTACAGCTGGACCAGCTCCAAATCCAAACATACCACCTGGAGCCTTAGCGATGGCTTCCATGAACTACTGGTCAAACGCGGCATCTGGGTTAACTCATCTGCCCAGAACGGATTATCCTTTGTCCGCAGGACCTTCCAGTTTGAATGGATACCCTAATGGGACGGAACAGACTTCATCCGATGGGTTCACAACTGCACAGCTGACCAATGGGTCCCCGTCGAGTGGTTTGTGCAATATATTTATGCCTGCTCATTCTGCCACCCCAGCCCTGGGCCGCGTTCATGAGGAGCCAGTTACCGGCGGCCTATTGGGTGATTTTGTCCCCTGCATCGGAACAAAAGATCCCGGTGTGGTAGTTACAGACGGTACCATGGCTGGTGGCTTACCTGGACTTTATGCATCCACAGGTCCTGGGCCGTCGACCTCTACTAAATCGAACACGTTGAAATTGACTGGGGGTACACTGCATACTGGATCGACATCACAACAGACAGATACAGTTAGCCGTACATCAACAACAGCATCACCTGCAACTCCTTCAAGTTCTTTTGCTGCTAAACAGGGCCTAAAACCACGCTATTTTCAAAGGGGCAATATTTATTCGAGTCATAACTCCCATGGCCATTCCATCTCGAATTCGACCGGTAGTCGAGGCAATCGGAACACTGTGGTGGCGGTCAAAGTTGGCTCGAAAGACAAGTCCAACGCCGGGCTGACAAATGGGACACGTCAGACTGCATTGAAAGTTCATGTGTCTACCAACTCACGATTGGATGAGAACAACACGTCAAACACGGATAAAAAGTATGCCACGGGCTCACGTTCCACAGTCAAGAAATCAAGAGAGGGAAAAGAAATCGAATCCGACTGGCAAGATGTTGATACAGAACCAATCGCAGAAGATGGGAGGTCCAAACCAGAAACGCCTCCATTGGAAGATCGTATGCTCAAACTGTCTCTGATATCTGGCAACAATGGTCAATCGTCCAGTGATCTCGAGACTCTTCCAATAGGATTAGAAAATGCCAAGTAGATACGAGTGTACGCCAACTCACGCAACACGCACGCACACACACACACACCCTACGCATCAATCGTTATGTGAACTTCTATGCCTACAAGAACGACTCTACAGTAGCCTGCTTTCCATAATCGGAGTCCTCCTTGTTCTTGCAGATTTTTCACAATTCCATTTCGTTCAATACCACCAACCGTGATTTCAATCCCGAAACAAAGAAAATACGCTTGCCGACTACTCTTGAAACAGAAAATACACTTGAACTATTTTAGTGCCACCCTCAGTTTCTGTTATTGTTCTCAACCAGTTTCGTATTTCCTCAACCACCCATCCAGCCGTGCTGATGTATGATGTGATACGTCTTCGTTTTTTGGTCTCTCTNCACACACACACCCTACGCATCAATCGTTATGTGAACTTCTATGCCTACAAGAACGACTCTACAGTAGCCTGCTTTCCATAATCGGAGTCCTCCTTGTTCTTGCAGATTTTTCACAATTCCATTTCGTTCAATACCACCAACCGTGATTTCAATCCCGAAACAAAGAAAATACGCTTGCCGACTACTCTTGAAACAGAAAATACACTTGAACTATTTTAGTGCCACCCTCAGTTTCTGTTATTGTTCTCAACCAGTTTCGTATTTCCTCAACCACCCATCCAGCCGTGCTTATGTATGATGTGATACGTCTTCGTTTTTTGGTCTGTGTGTGTGTGTGTGTGTGATCTCATATTCACTTTCATCGTCTTCTACCTCTATCAGACAGAGTACTTTTACATTATTCGCATATTGTCCTCGAATTAATTGAGCACTGTTTGGTATCTAGATTCTCACGTCCATTTTTGCACCAATCGCTTGCAATACGTCTTGACATCTGTATGGGTTAGAGGCATACAATTGGTGGATTATATTCTGAAATCAGTGGCTATTTCTTGGGTAAACATCATCTCCCCCCCTCTGTGGGTCTTCCTGTTCATTGGTGACCTCGTTGCTATCTGTCAGCCTCCTTCTGTCGCAGCTTTATTCCCTTCATTTTGATCGAACCGTTATCGCAAACGATTGTGAAAATACGTATATATTTTGCGATATTTTTTTAAAAGTCTCTCTTCTTTATGTGGGTTTGCTGTGGACATTGAGCCAAAAAATTATACTTTCAACAGTCACGCG
>STRG.19791.1
CACGATCCCAAGGCTTGGGTTCACGACCGGGTTGATAAATGCTTCACAAAGGGTGCGACACCATATGTTCCGTGCATATTCCGCATCAACGTGTGACTTATTTATTTCGCTCAGAGAACTGGTAGTCAACTAATTCTTCGCATAGAACACAACCAAGATTATTGGCAAACTCTTCGATTCAGGACTTATCTACTCGGGCACTGACACAAGCCAACTCTTGGACCCAACGGAACCGATGACCTCCAACACACAATGTCACGAACCAGATCGGGTGAACATTGGTAAATGCAACACGTCATCCAGAACGCATCCTCGACTTGGCACAATGATTGGTACTGTGTCTATTTCAGTCTGTCCGAAGGTACAAATGCCTTCAACACAAACATCAGTTCAGGTGGAACCCGTGATTCATTCGTCAGCTACTCGTCCGACAGTCAACTTGGAACACGTCACTCAACGTCGTCGAGAACGGATTATGGATTGGCCACAATTTCGTTTGCGTAGAAAAGTCACCGGCACGAAAACAAACGATTTAGAACGCGGAAGTGCTGGTTCAAAACAGGAATCTGGCGCGAACAGACAACCTATAAAGGCCGTTCACCCAGGTTTCATGTCTAGGGTGACGCAATGTCCAGTGGATCACATGGGATCAGTTGCCACGGTGACTGGTCAGGCAAAGAGTTTGCGAATGAACGCTGACCCTACCAGTGAGACCGTGCCGGGCTCAGTGACTAGTTCTCGTGGTCGACGGGGAATCAGCACGAATCCACATGTGCGTCGACGATTCAGTGCCGAGGGATTGCCAATTCAAGGAGACACTGATGACATGAACGCCCCTTCACCGGCCAAAAGGATTTATCAGGTCCAAGGATCGACGTTTTCACCGTATGGCAATCCAACTGATCCATTTGCGCAAGATAGCGTTATCGTGTCGAGGGACAGTCAGAACTTGACTTCCACATGGAATCGATTATGTAATGATGTTCGGACTGACTATGCCGACACGAGAAAAGACGCGACAAGGAGCGAATCTGTCCAAACTGACCGTGGACGGCACAGTATCGACTGTCCAGTTCAACGAGCAACAAAATCAGAGACGCACATTTTCCCGTCCACGAAGATATCTGGCGTACGGAAATCCCATTTGTTCAGTGGGATACGTCGATCGGCCAGACAAACGTTGGATACATTGTGTAAAGCTTTGAGGAATTCCACTACCAATCTGACGGATATGGCCAAATCGGACCGTTCATCCAGTGTTGAGACCGGGTCATGCTCAATGAAATCCAGCGCCCCTCGGCGACACTCAGATATGTCGTTGAATCGTTTGATGGTCTCTGAATCTTCCGTAACGGTGGATATAGCCGAGTTGAGTCACGGTGAATTTGCACGACTCACCCGAGTATCCACCCGAATACGTCGAACGGCCAAGCTGGTCGAGCTGAGACGAGCCAAATTGCAAGATCCGTTTGGAATTTTCGTTACTAAATCCGATTTGGGATTTCGTGTAACTCGCTTGATCAAGAACTTATCGGTACCTTGTCCCGGACTAAAAGAACTTCATGTTGGTGACGAATTGATCCAAGTCAATGGAATGCAATGTGCTCGACTCTCGCTAACAGAACTTAGCCAACATTTTAGTGACTGTCTTGTCCTATTGCTCACAGTTCGTCCAAACTCGATCGATTCATCACCTGACTGACTGACTGAAAAACTCGGAAAACCGACATTTCTCCACACACTGAACTCTATGCGGTCGTCCATTTAATAATGCCCGTATATATTTTGGATTTTTCTTGGCTGTGATTGTACAGAACAAAATTGCTTCCCTTGTGCCACTTCGTGTCCGACCCGACCCGACCCATCTACAACACATACCCACGCAGAGGTGAGGAGAAGGTAGTTAGCAGAATTCTGCTGGTTTATAATCATCCCAACTGATTTATCCGAAAAGCACGATTTATGCCTCAACCCCCCACCCCCATCCCACCCCTTCCATATAATCAAAGTACATCACTTTCCAAACTTCTTTCACCAGACAACACTGTGTTTATCTCGTATACGATTTTTCTTGTGTTGCAGTAGGATAATTTTGTACAGTTTCTTCAATGTATTCAGAAAGGATTCAGATGAGCCGTTTATTTCCTCCGATGTAAAAACCTATCACAAATTTTGTGTTTTTCTTCGGCTGAATCATCTTTCCGAACGAAAATG
>STRG.77666.6
GTTCGAGGCTTTGAGCCCAATTGTCCCGCTTCTTTTTACTCTCGTTTCAGCTCGGTGAATCCGACAGAAGATCAAAGATTTCCTAAAGAACCGGGACAATTGGGCTCAAAGCCTCGAACCCGTGTAGTACTTCAAGACTTCAAGACACCAACCACAGCCACACCTCCAGCGCTGACGACCATCGCGATCAACGAAGGCTGCCCAAAGGAAGCATTGGTCCGCAACGGTGAGATTCGAACTTGGGACATTCAGCCCAAAATGTCCCCACCATTTTCGAAGGATGAAAGTTTTGAACTGTCCTATGGGATCAAAGTTCACGCTTGTCTGATGATATTTGCCTGGGGGTTTTGCAACCCAAATGCCATGATATCCGTGCGACATATGAAACTAGGTTGGCCCGGGCGAACAATTTGCAATTTGTCCTACTGGTTTGTCATACACTTGGTGCTTCAAGTTTCTCTGGTCACGCTTGTCATCCTCTCATTCATGGTCATAATTGTTTATGTGGCTGGCTACTCAAAGTACACAAAAATGCCTTACGCGGCGCATCCGCCACTTGGATTTGTCGTATTCTTTCTCACAATTATCGAAATCTTAGTCGCGTGGTTCCTGGTTACCTCGAATGGTGTGAGACGATCCGCACTACGAAACGTCCATCTGTGTATCGGTTTAACGTGCCAGTTGCTGGCCGTGCCTCTCATTTTTATCGGATTCCAAATGCCAGAGATAAGTGTCAAGGTTTGCACATCTCCTGTTTATTCGGGAATTTATTTGGTTAACGTGCTGACACACGTGATCGCGGATGTGATTCTTGAGGTATTGAATTACCAGATTATGTTCAGAACACGAGCTTTGAGGGGTCAGTTCAAAGGTGATGGGATTGATATCGATCTGGCCATTGTCCGCATGGCTGAAAGTCCCAGAGTGAAAAAGAAAATTGCCATGTCATTGTTGCCGGACAAATCCCCCGAGGAGCAAATTGGATTGAAATATGCGTTGATGAAAATCAACTTGCTTCGAAATGTGAAGTATTTGGTCTACGCATTCCATGTTGCCATCAGCTTTACGTTGACCTTTATTCTGGTTATCGGTCTGGCGTATTCATAAAATCCGCGGACTGGAAGTCATCGCCTTGGCTGCTTCATTTTATTTCGGGTCGTCCACTCGTATTTGCGGTGCTTTTATATTTTGTACAATACATATCAACAATTTGCTTCTCATACTGACCATATTGTATTATAGAACTTTTATCATTCATTGTATTGTTGAAAACCCG
>STRG.48255.1
AAGACGAGAAAGTGAAAAACAGATCACGGCAAGCTTACGAATAATTAGCAATTTGGTGTGTGAACTCTGTAGTAGAGGCATGAATTGAGTAAAGTCACTTTAGATGGAGTGACTTTGATCACGCCTAATCCTACCATGACAATGAACACCAAGACAGCCTCTTGGAGACATGCGAAACGCGCTAGAAACTGGTTTGCGAGTACTTACTCGAGATCAAGCGCACGAACTAAGTAACCCCTGTTTACCACCAATCTACACCAAAAGCGTAGCTGAACCTGTTTGTGGGCTAGTTTTCAATGACATCGATGGTATTATTGTGCACCGTTGGGCGAAAGTGGCCGCTTTTCTGAGATGTACAGAACTAACTTACCCATAGCGTTGTACGATCAATAACTGATAGACATGTGGATGTCATCCCTACACCACAAACAGCTGAGGCCGACAAAAGTCAACGTTTATTCTTTACGTAGCTAGGGACGATATCCAATTACCGAACAAATTGTACCTCCTCAATGACAAACTATAAAAGTTGTTTCCAGAAGATATACGACGCAGTGAATCGAAATCAATCACACCGGAAAAACAAGGTTTGTTCTCGCACGCTGGAAAGCAATGTCGTTGCGTGCAGAGATATTACAGTGATGAAAGAGAATTTGATACATAACCAAAAACACCCAAAACACCACCATCTATCGGTAATCGTATTCTTATGTAGGTCGATCTGAGTAGCCACACAATTGGCCAATTTTTCTGTTGCATTCACGCACATGAATATAGTGAGAGCTACATCCTATTATCTCAAAGGCCCACTGTATTGTTAGGGGTAATAGGCAAGCAAACCTTGAGAATTAGAGTGGAGAACCACATAAGGTCCCGATAGGTCATGTGCGGTACTGATCCGCACGAAAATGGATTACTGTTTACCATCAAAGTGACTATTGATGTCGGGGATTCAAACCACTGACGTCTGAGGTGGTAGGTTACCGCTCTGAACCACTCGACCACAACTGAAATTTTCTCAAGGTTTGAATGAATTATCTCAATGTTTTAGGCCTTTGTATGAGTACAGTGGGAGGATATGTGCCTTTGTCCCCTACCATCTCCCTTTGCCCCCATCTATCCACTAATAACGCTCCCACTGATAACACGGCCGATATTTGCAACGACTCATTGTCAAATAGTGTCGGGAATAATCCTGTCATATAGCTCACATTTTCCCAAGCCTCGTCAGCCTCTGAATCTCGGTTTCTTTAACATGCGTACACTCATGCAGGCCGGTCAGCAGGCGTGCCTGGCGCTGACAGTAGATTCTCTGAAGATTGATATCTGCTGCGTAAGTGAAACGCGTATACAGGATTCGAGCAGTGTAATTCAACTAACTGCTCCTGGTATCTCATCGAGGTATTTTCTGCGCACCTCAGGAGACGAAGAGGCTAGAGCTGTGGGTCAACGTGGTGTAGGAATAGTCTCGACTGACAAGGCTGAGGCTGCCTTATCAGAGTGGATCCCTGTTAACAGTCATTTATGTGCCGTGAGACTCCAGGGGTCAGTTGGCGTTCGAAAGGATAGTTTTGTTAAGCGCAATTTGTTTGTGATCTCGGCGTACGCTTCGACAGACTGCAGCTCATACGCGCCGAAAGATGAGTTCTATGATGAACTCACCACCCTCGTTCGCAGCAGTAAAGGTTCCGACATTGTAGTGCTAGCTGGTGACTTCAATGCACAATTTGGCAAACTCAGTGTGTCAAAAGCCTGTTTAGGTGGGCGTTGTGCTTTACCCGCTCAGCGTACAGATAACGGGGATAGGCTTCTCCAGTTTTGTGCAGACAATCGATTGTTCTTGTCTAGCATCAATTTCCGACACAGCTCGCGTCGCACAGCAACATGGCGCTGTAACTCTACAGGCAGTCTAAGCAAGATTGATCATATCGTAGTAAGCTACCGGTGGCGCAGTTCTGTTCAGAACTGTAGATCTTACTGGTCTACGTACGTAGAGTCGGACCATGCATTGGTTTTAATGAGATTATCTCTCCAGCTCCATGATCATCAACGCAAACCGCAAACCCGGTTAGCCGTGCAGCATTTGTGTGATCCAGAAGTACGGACCCGTTATGAGCAGAAGTTAGCACATGAGCTAGGAGTAAATTTATTGACATCATTGCGGATATAATTACTTCGTTAATATGTACTAGCCGATTATCGCCGCCGTTCAACTACCGTAATTAGAAACTAACTGCTACGAGATCACAACTGACTTCTGAACTTTGGGATTGAGCACGAATTCCTGAACTGTACAGTGCCATGTGGCATCAACTATCTAGCTGGTAGTGTAATCCATTTGAGAAGTAGCAACGCTCCATGGCGTGTCCTCGTAATTCAGCTGTATGCGGAACCGAACTGCGATCGGCATCCGAAAGCGCGTGGGTTTCAATGTCAACGAGGCCGACGACATTAGTCATTTTGGATCACTTCAAAATGTACCCTAACCAGATTACGGATGAGAAGGGATCACACATTCGGAATCATCAGTACACTGCATTTCTTATGCTAATTGTTGCATGTCGGTATGGACTATCAACTAACACGATTATCCCGTGCAAATAACCAGTGAACGGATAGTGTCTTAAATGCACTTTTCGATTGCATGCTGTCATATGTGTGCACTGGAAGGGGTACACCCCACTGCCCGCTGAAATCGGGTTTACTGCACGGTAGGATTGTTTGAAGATAAAAGTTAGGTTAGCCCATCATAAAAGCACCAGAAAAGCGTGAAACTACAGAACTCTCCCAGCTCAGTTCTTTCGATTATTCTCAGTTCTGTGCATTGGTTCTAGTTCCCGCCTTGCAGCATCGTTCAAAGACAAATAGAAGACCAACAATCGTTTGTATTACCAAACAAACAAAGAGTTTCCCCCCAATCAAAGAACTGTTATTGTGATATTTATCCAGGTAGAATAAATAAAATGCACAACAAGTACAATGCTTCTAGGCTGTTTGGTGGATGAAGTATAACATTCTAGTATCCATAAATGCCATACATTATGCCAAACAAAGGTTACAACACGAAATTCTGAATGAATTTATTCTGTTTGTTAGCTCTGTGCAGCTGAAACTGCGTGACCTTGTTAACTATGCTAGATTCGCCTCAGGCTGGAAAATCCGAATTCTGTACACCGTCGAACATGAATGATCTTAATAACCACGAAGCGGAAATTCAACACAAATTGTTTCGATCAATGGTGAATGATACCATGAACAGTTCTCATTGTCGATGTTCTGATCCTATATGTACCTAAGAGAAAGAAGCAAAAAGAATGAAAACCTCTTTGGATAATGGTATATCATCACGGGGCTGACGGTAGGATCATGAAAAACATACGTAGCGTTTAATATTCAGTGATAACGTCGTCGGAAATGATGACAATCAGTCAACGTTTTGGTAACCGCGGTCTTTTTTCAAGATTGATTTGTAATCGAACATTACACATCTATAAATAACACCACGTGGCATATCTTTTTTTGATACGCCCATGACTGATTTCGGCTACAAAACATTAAAAGAAAACAATTGGTTCATTCAGGATGAATGACAAATATATATATATATATATATATATATATATATATATATATATACCCGAACATGCTGTCTCTTTGCCCGTTCACATGCATGTGAATGAGTGTAATGGAATGGGCATATCCCAAACCGCGCAGGCCCACTGCACTATTAGAGATACATGGCAAACAGACTCTGGGAATTAGAGTGGAGAACCACATAAGGTCCCGATAGTTCATGTGTTGTACTGATCCGGACGAGAATGGATTACTGTCTATCATCAAAGTGACTGATGATGTCGGGGACTCGAACTTCGACCCTCCGAGGTGGTTAACAAACGCTCTAAACTACCCCACCATCACCGGTAACTGATCTCTGGCATCAACTTCGAGGCGATCATTGTCATATTTAGATTTTTGACACACATCCTTACGACCGTTGGTAATTTCAAACTGTTATTTATTGATACACAATAAAAATAAAGTACTCCTACCGACCAATCGATAAAGCTGGGATGATGATTCTACTATTTGTAGAATGGTAATTTGACATCAATGATACCTTAAAAATATCATGACGTAGTTTTCAGACTACATTCGCGTTGATGGATGAGCGGTTCGACGGAGTATCATGGAAAACATTGGGAAGGCAATGAAACC
>STRG.21919.3
ACCAAACGCGCCTTCTGTATACGCGATGACACTTCATCCGTTATCTGTCTACCTGGTGAAATGTAACTATTCAGGTAACAAAACTTATCTACTTCAGCTACAGCTTCCCCTGCCAAAACAAGGTTTGGTGTTGAGTCAACCCAGTCCTGTAGCAGCATTTTACACTTTGAAGGTACAAAATGCATCCCAAACATTCCTACACTTGTTTAGGCTATCTAAAAGAGCTTACAACTTAGATCTTCACTTAGATGAAGAATATTGTCCGCATATTCCAAGCCAGACAGTTTACTATCTGAACAAAGATAGACGTCGCTCTTCTCACAAGAGAATAAGGCTACCTCAAGAATCAATTCAATCGCAAAATTGAAAAGGGATGACCAAAAAGGGCAACTCTGACGAACACCACTTTCCGTGGTGAACTCGGGTGAAAGATCGTCGTAAGCACGAAATCAGCTTTGGCTGCTCGCATACAAGGATTGGTAAAGAGAAATAAACTTCTCTGGCACAACCTTCAATGAGAAGCAGCGCCAAAGGACTGTGCGGTCTACTGAGTTGACCACCATTTTCAGATCAAGACAGACAGATTGTGGGCCTAAGGAAGATGTGTCTGTGCTCTAAGGTTTGCCGAAGGGTAAAGATGTGGTCGATACAACCACGAACGGGTTTGAAACCGGCTTGATTCTCACACGAACACACTTCACGGGCTCTGGATAATTGGTGGAGAATAAGACCGTACAAAACTGTGGCCATGACAGATCAGAGTGATTTGTCCACATGTTCACAGGTCTCAATAGCTGATGGCAAATTGACTGAGGTGATTATTTTGTTGCGATCCCGAGGAGAACAGTTGGATACGATTAGTAAAGTAAACCTGTGGGGCCTCGGAATTTCGGACGCTTCCATTCTCAGTAAGATGACCAATTTGAGAATTGTGAGCATGAGTACCAATTTGCTCTGCTCCCTTGATCCGTTCAGCGCGTGCGTTCATTTACAAGAACTCTATTTGCGTAGCAATCAGATTGCTGACATACATCAAGTGGGACATCTGAAATTTCTGACAAAGTTACGAAAACTCTGGCTGGAAAATAATCCATGCTGTGCACCTGAAACGACGGACCAATACCGATATAGCATCATACGAAATTTAGCCTCTCTGACTCATTTGGATTTGAAAGCGGTTACACAAGACGAGCGCAACAAATCAGCCGTTAACGGTATTCTATTAACTGCACCACCTTCGCCAACAGAAACAGCACTGGTAGCTACAACAACAACAATTTTGCCACCTGCAGAGGTAACCCTTTCAAATCCGGTAGAGAGTCAACACAACGGTGCCGATACTTTGTCGTCTGAAGCGGAAACCATACGTATGGACACCAGTTCCATCGATGAACAGCTTGATAGTGCAGAGCTCATGCATGTGGTTGAGAATGAGAAAGGTTTGAGTGAGCATACGAAGGAACCAAATGGAATACAAACAAACGACAAGACGATTGTCGATGAGACCCAAATCAACGTCGTGCACCCGCAGTCACCACCGGCTGTCTCCCCCAATTTTGACGTGAATTCGGCAACCCTGATGGAAACAAACAAAATTCGACACGAATACGGGCTCCAGCCGTTGATCAAAAGCAAAATATCCCCACCTGTTCGAAATTTGCAATCCCCGGGGCGTGAGCAAGAGCGTCTTATACGAAACGCGGTATTCCGATTGTTGCGCACACTGAATAGCCGGAGTCTGGAAATGGTTATTCATGCGGCCGAACGACAAATTTATCGTTTGGAACGGAGACACGCAGAGGTGAATGGATTTCGACAGTCTGTGGTGCAAGATGAGGACTGGACAGAAAGCAGTAACTATGACTGTACCAACTATCTGGACAACACTTTGTGAACAAGTATCACCATAAATAGCGCCAGGACCATCGTCAACATCATTCTGAGGCGGTTCCAGAGTCGAAATCGGGAGATAAAACTAGGCCATTTCGCTTTCATCTGCGGCTGGATAAAAATAGCCTTCCAATCTTCTATATGGTGCCCAGTGATTTCCGTATAATGCTTATTTGTACATGTCTTCACATTTAAATATATCATTCCTTACATTGACGGCAAATTAAAAAAGCCTAAAAGTTATCA
>STRG.32933.4
GCGGAATCCGGCCTGCTGTTTGCGGGCGTTTCTCTCGCGAGCTGTTGTAAGACGACGGGACAAAATTGAGGCTAATACCTTGGTAACTATCTGAATTTAGCTAGTCACACGATGGTTACTACAGTCATTGCGTATTTCTTTCTTGAAGATGGGTATAACCAATGACTCACCCCACAAAAGAGGGATGCATTCCCCCTTCCAAAAGTCACGGAGCAAGGTGATAAGTGATTTTATCAACGCACAACCACCCATTTTGAAAAGAACTAGAGGGATTCCGTCAGGACCGGTCTTTTTCCCTCCCTTTAGTAGTCGAACGCTGGACTCTTCTTCTACTTCCGATGGGGGCTCAAGTGGTATTTTCCAAGGAATGCCAGTTATTGACACAGAAGTAACCACACTAGCTTGCGGCAAGCTAAACTGCCACTTGAAGTATTCGGCCCAACGGTCCAGCCTTTGCTCTTTGCCATGAGTGGGTTCTCGATTTCTGTCGCATATTGTTTCACTGACCGGGGTTTGCTGTCCATCGGTATCGCGAACAAATTTGAATAATCTTTGATTGTTACCTGAAGCAGCTGCTATTTCTGTTTCTTCGGCTACCTTGACCCACGAATTTTCACGATCATTCCCAAGGCTTTTCGTAACTTGCTTCTGTAGACTCCACGGTAACCTACTCATCTCCTTACTGTTCGAGCTGTGACGTTTTTGCTGTATTAGCCTAATCGACTCTTGCAAAATCTAGTGTTTTTGATGGACATCGGATCTGGGACCAAATGCGAAACCTGCTACGTGCATTGCCTCCTGGATATGAGCCCAATGCTCATCTACATTACTGTTCGTCGTAGATCCTAGCTCATGTGCTAACTTCTGTTCATAACGGTTTAGTACTTCTGGATCACACATACCTTGAGCGACTAACCTGGTTTGCAGTTTGCGTCAATGAACACGGAGCTGGATTGATGATGGCACCAAAACTAATACACGGTCCGACTCTACGTACGGGGGCCAGTAGAATCTACAGTTCTGAACAGAACTGCGCCACCGGTAGCCTAATGCGATATGATCAATCTGGCTTAGAGTACCTGTAGAGTTAGAGCACGATGTCGCCGTGCGACACGAGCTGTGACGGAAGCTCGTACTAGATAGGAACAACCGATTGTGTGCACCAAACTGGAGAAGCCAATCCCTGTTATCTGTGCTCCGAGCGAGTAAAGCACAAAGCCCACCTAAACAAGCTTCTGACTCATTAAGCTTACCAACTTGTGCATTAAAGTCACCAGCTAGCACTACAACGTCGGAGCATTTGCTCCTACGAACGAGGATGGTGAGTTCATCATAGAACTCACCGTTCTGCATGTCAGAGCTGTAGTCCGTTGAGATTGCAAACAAGTTGTGCCTAACACAGTTATCCTTTCGAACGCCGGGATCCAGTCTAAAAGGACATCCTAAGCCTTGTCAGTCAAGACTATTCCCAAACCACGATGACCTGCAGCTTGAGCTTATTTGGCTCCTGAAGTGCGCAGGGAAAACCTTGATGAGATACCAGGAGCAGTTAGTTGAATCACACTACTCGAATCCTGGATACGCGTTTCACTTTCGCAGCAGACATCAATCTTTAGAGAGTCTATGGTGGGGCTAGACACGCTAGACACGCCTTGAGACCGGCCTGCATGAGAGTATGCACGTTGAAGGAGCCGAGATTATGAGGCTGATGAGGCTTGAGAAAATGTGAGTTACCAGACAGAGGCCCAACTCTATTTGACAACGAACCGTTGCGAGTATCAAGAATGTTATTAGTGGGAGCATTATGGTTGGATAAAGGGAGCAAAGAGAAGACAGAAGACAAAAGTTGATCGAAAGCGAGTGTTCGAGAATAATGATGAACAGTTAAATTTGTTGCCCTTTTTATGCCTGATGTCTTGCGAATTGTATTTTAGATACCTGCTATAGTGATCCGGCTATGGCAAACCCGCTGACTTTTAAAGATTGTCAGCTGAGCGCATTTGCTAGTCCTCATAAAATGCATTCCATACAAATGGTCCGATATGGTTCAGGAATTGGCTGGAAAACTCCAGCTCGAGGAGCTTCCTTCTATCAATATCGTCATATGACTGTGCTCTTTGGCCAGCTAACCACGGTTACCGAAATCCAACTACAGCTTCTCGATGTGACCAACAAAGTTGTTGCAATTGAAGTGTTTGGAACTCTGGATGGACGTTCTTACATTCTGCATGAAGAGATTTCTTTAGATTACGCAGATGCACAAAACGCTAAAGGCAATCTTGCGTATCCAGTGGCCGTCAGAGGTATACGGCTTGTCATGAAGAGACAGCAGAACGAAAATCGTGAAACTACCATAGCTGTGGCATTGCTTGGATGTTTAGAGGTTGAAGATAAAGACACATTTGATCCATGCAAACTGAAACAATACGGTTTGGCAACAGCCGACGGCTTTTTGCCGGCACCTTTTACCTGGGAACCAAGGTCGTTTCTGTACGGGAATGGACATTTCTTCTTTTGTGACATCGCACCAGATCGCTGGAGGGATTTTATACATCGTCAACGGTGTTTCATGATGTCCGATGATGCTCCACGGATGATAGTTGATTTGGGCCCCTTGGTCTCACAGATCATCACGTACCTTCCAAGAGCAAATATACTTTTTGGAATAGGGATGGAAGGACAAAGCATACTGAAAAGCACAGATCTGGGATACAGTTGGAATGGGATTTCTCTATCCGTTTATCGTACTGACGTCACCAGCTTCACTGATGCCATAAATGCAACCGCCGTACCTTGGCTGACTATCTCATCAGAATTTGAAGAGACGATTCAAGGAGTACAGTGCTCCACCTACAATGCCGGATCCTGGTATGTCTGCTACGGCGGAATATATTTTGGTTCCAACATCGTTGTCGACTGGAATACCAATTGCTCGGCATCTGGTTCTTCTACTGGAACGGTAATCAATAAATTGCCGACAGTTACTGCCATTGAAGCACCATCTGTAGCAGTCTTGGATTCATCATATGCTGGGTTAATTCGACTCATTCCTTGAAGTTTGTGTTTTTTCTGATATTTTACTCTTCCTCTTATACCTTAAGAGGTGTATCAATCATTTTCATCCTTCGCTGTTTTCTTCGATGTTCTTGTTTATTACCGTCAATTAAAACTTTGTTAATCCAACTTGGTTTATGGTTTCACAGTTAATTAAATACCAAGTGAAATCAATAAT
>STRG.43711.1
GTCTTCCTCTCGCTCTCACTAACTTGCTCCAGTCAGTTGTTTCAACCACCACAAGAACACATACACACACAAACCCGGGCACAGCGATCCGAGTAATTTAATGTCCATAATCACGGACATGGAATGAACCGCACGAGGTACACTCATACACAGATGTGTGAGGCAGACGTTGCAGTTGAACCAATCACCAGCGTAGTGACCTCATCCATACCGTCTGAACGCACGCTTCGTGTGGTTCACACACAGTCATCGCCGTACGTTGCAAATTGTACCAAATGCCAATCCTTTCCTCACCACCACGCCCACTCCAAATAATCGACGAGACCTGAAGCAGACCAATCCGGATCGAGTGTCGGAGAAAGAGGCCGACAGCTGACGTACCGTAGCGACCTAAGCTGCAGCCAAGGTCTACATGACCCTGATCGCCTGATCGCAGTATTGGTGGTAATGATGACGCGTTCGTGCATTGATATATCTTCGGGAGTGCGCTTGCTTGCGCGAAAGCACGCCTCCGGGCCGTTTGTTGTTTAATCCCAATATATAAAAAGTTACCCTAGAATGGAAACGCCATTGAGGCTAGTTAGTTGTCGGTACTTCTTTCTGCATATTTTACCAACGAGTACATGGGTGTGGTTTTCGTAGTATGAGTTCGTCCATCACTACAGGAATCACCTGCAGCGACCGGTGTTTGAAGTGCAGCGGTTTGGGTGATAGTTACAGCTAAATCTGTGAACTCAGATCTCTACGCGGCAACCTCATACAACCCAAGTCCAAAAGCGTTAAAAAAAACAAAATCACACGCACGTGCAGTCACGGACGCGACTAGCTTCCGAGATAGCTTTACGTTCTGAGTTGGTGGTGACAGGGCATCTATGATGATTGTGATTGTATTTATGATCGTAAGATTACTTGCACTGACGATGCCGCCGTGGCAGTAGAGACGATGGACTTTCAAACCCGCATTACTAATTGTTGTCCAAAAGTGAGGAGGCATTACCCAACAAATCGTGTCGAATAAAATTTGTTTGCGTGGACGCACCAGATATCAGGGTTCGCACCGACGCACGAACGCACGCACGTTTGCACACGAGCGCATACGAACGAACGCACGTGCGTGCGTGCGCGCGCGCACTCTTCAGCAGACGCGCGGATACACTCATCCCTCCCCCGGCTTGCGTATGGTTGCGCCGGCGAACAATCGAGATACTCGAGTTACAAGATGCGAAATGACCATGATCACTGTTTGATTCACGTAATAATGGGACTGTAATACTCTCCATTTCGAGCGCAAATGTTTCTTCTACGCATCGCTGAGGCTATGGTAGCCAGTCAAGAATCCTTCCTGAACTCTCCAGATCATTCGAAGACCGCTCGAGATTATGGTTCTTCCGGGATAATGGATTCCGACGGGGACGCATTACACAAACTTGCGGTCGCCAGTACTGCTCTGAACGAACCGTTACTGGAAGGCAATGAGAAATTGGCCCGTATACGCCTTGCTTGTTCTCGTGACTCGTCCACACCTAGTCCAAGTTCCATTACAACCGTGTCAGTGCGCACACACAGTCCGGGTTCGTCGAATCCCAGTCCCCGAGTCTCGGTTACCTCCCCAATCCCCGTGGATCGGAGTGCCCCTTCTCCATCTGGATGCCCGTCACAGCCAACTCATGGCGGTGGATTATTGTACAGTCTGTTAGTCGGATGTGAAATCGGTTCCGCAACTGGTCTGTCCGGTTCGCCGTTTCGAACCACTAGTACACCTACAAGAACATCTTCCTATCCACCACCTGGTCCCGGCGGTTTGCGTCGTTCACACACGCAGATGAGTTTGGGTGCGGATAATACACCGAGTTCGGATGTTGGAAATGGATCAAACGCGGATGCTGACAGACCTACGAAACGCATGGAGACTGGTTCTCGTCTGGTAGCTGCTCTCACAGCATCTGAATTGAGCAATTTGAATGGGCTCGGTTTGTCCAATGGTAAAATCGATTACTCTCCCTCGAAGCTTCGTGATTCACAGTTTCGATTGTCCCATCGTCATTTACAACAACAACAACAATCAGCTCTGAACCATCGAATTCGAGCAAACTCATTAGGTACTCAAAAGCTAACACAATCGAAAATACACGTCCGTACCCATGCAGTCACTGTGGGATCCAATGGAGACTCAGGTGATTCACCTCCTCACAACCTCAAGTCCCGGTTAAATCACAGCAGCTACAACATTACCACCACCACTATCAACGACAACACTAACAACCAGACTAGCACAAGCAACAACAAGGTCGGCAATAACATCAACAACAACAACAAAGACGATAACTGTAGCATAACAATTGTCCCGGATCACCCGCACCATCGATCACATCAGCATTCCCCTTATCGGCGGCATTTAGAAAACTCCATGTCTTGGGAAAGTAAACCCAAACTCGGTGGTCGTTTTCGCAGTTTCTCTAAAACTTCACTCACTAATCTGGATGTAAACTTTCTCTCCCGGTCGCACAGTCTGAACGCGCCGTGCAATCCTCTTTCCGGATCTGCGCTTCGCCAAACGAAGCCGTCACATCCTCTGCTCCCACCGGCCACGATAACTGTAGGCTCAGCCGTTCAGCCCAACCCACCTTCCAATCCCACCGGTTCATTGATCCCAACCTCCGGCACACCGCGTATCGTTACATCGAACACATCATCCGGTTACAATTCGGCTGCGTTCAACCCGTCTCCACTTACTTCGTTGTCAACCGATTCCGGACTGGACGAGCCGGTTGATTTGACCGGACACGGGTCAGCTGCGACCATGGCAACTACCGCGGCAGTGCAGAGCAATGGGCTTTCTAAATCCGCTAGACTCTGTTCACATCCACCCGACGGGGATACACTCCAACTAGTCCAATTGGCTAAGAAAACTGCTCGTCCAGTTCAAGCTAGAGTCACTGAGTGGATGCGTCAGGTCACGGAATTTGTGGCTCTCTCGGCTCCCGTTCTGCGAACTATGGATTTGGGCCCGATCAGTCGGCACTTACACGTCACTAACGGTCGCTCACGTGGTCTTACGGACATGGATGTATGGCTCTGTCTGTTGGCCAAATGTTGGCACCGTCTACTCGCGCTCAGTATGGTCGAGAACGCGATCGATCTTGTCGTGGTGGAACACACATTATCCGATGAGTTGATTGCAGCTGAGTCCAGACAAGCAGCTCAGTTGAATCAGATCGGTTTACCCTGGATCTTATTGCCCGATGTGAAACAGAACAATGGGCTTTGCGCTCTACTGACTGATCGGTCGCGGTATCCGGATCGTAGATTTGCGAATGCTTTTATGCAATTTCTGTCGGAACTTAGACAGGCTAGCCTGAGCGCACAGGAATTCTATCTGCTACGTCACGTGATTTTGCTCACCGCTCACGAGCCCCTTTCGTTGTCTACGCTCGGTCTGAACGTGATTCGAGCCTCGCGACAGGTCAATCCTTGCGCACAGTCCAACGGTCAGACAATCCGTTCAGGCGAACAAATCAGTCCAACCGGTCTACCCGGTACTCGACTCTACAATGCACCGAAATCACCTCACCCATCCGGTCCAACGCCCCGCCCGCCCAGCAACGAAATGTCGGATGAACTGAAACAATCATTCGATTTGGCTTGCCTTGCATGCGGTCTGAAAGCACTCAGCGTACTCTGTCCGTACCGCATGGCTCATCTGTTCTGCTCGCATTTGCACACGTCCGCCAGTTTGAATATGAGATTCCTGGTAGAACTGCATGGGAAATTTGTCACCTCATTGCACGAACTCGAATTGGCCAGCGGTTCGAGCACGACAGCCGTTCGGGGAGAAATGATACCTAGAAACTGTGCCACCCCAAGCACTGGTGCTGGGATCTTGTTCAAACCGGATTCATTCTGTCCGGAGGATTCGAACTCGAGTGGAACCGATGTGGTCATGTCCACGATGGAAGATCTCAACAACACATGTAAAACAATGGCAGCATCCCCACCACCACCACCACCACCACCAATACCGCCACCGACAACTACCACCAGTATTCTTGAGCAATTATTTGACAGTTCGTAAAGGCACCGGTGCACATTTCCCTCTTCCTTTCTCCTTCCATCACGCTCGGTGTCTGTCTGGTCTGCCTGTCCATTCTTTGTTTTTCGCCTCATGTCATATTTGTGGTGATAACGCGAAACCCCCTCGAATGCGATCTATTCCATCCTAGACTTCAATCCGGTGAACGACAGATCTGTGTTTCGAGTGTACATGTCCTGTTGATAATGATGAAGACTATGGCGATTCTTTTTCTTCGGCTGCCGGCGCAGCCGCCACTGATGATGATGATGATGACGATAAACATGTTGGAAACAATGTTGAAGGTCACTGGCAACGTGCTCCCACATTTCCGGTGCCTACCCCCCCCCCCCTCCCCTTATTTCTTTTGTTTCCAGTGACCTGCATGCATTCCGTCTTCATTTGTTTCTTGTCGGTCCCTCCAACTCATTCAGGCGCATGTAGTCTTGTTCCAGCTGATCCTGGTGTTGTCCGGTTGTTTTTCTCTTTTTGGTACAGCTCAGTGTCTCCGATCCAATCTCAGTTTCTCCTTACTCGTCTTACATCACAGGCATTCTTTTTCTAGGTCACTTGACGTAATACGGAGGTGCTCCACCGGTCGTATCGCTGAGTTTTGTCTATTTTATTTCATTTCTTTTGTTTTTTTACGGAACCATGATCTCATGTCCAAACTTCATACGTCAACTTTTCGATCGATCTGGGTATCCCGCCTACACGTTTTTTAGTCTCCTTGTCACCACCGCGCAGGTTCCTTCGTGGTACACGCCGTGTGCCGGTAATTCCAACTGGATGAATTCGAGCCACTTACATTTTGCCCCTCTCGCTTGATAGATTATCCGAACGGAACCTTCGTTCTGACGGGTCATTTGATTCAAACCACCCATACCGTCAAATTTGACTCAAACATTTCCCGGGGTTGGTCTGTTGCACAGTGAGGATCCGTACACACACATGGACACACATTTCCCTTTTTCTGGGGTGTCGTACGTGCGTACGGACTAATTTATACCAGTGTCTTTTTGTGAGAAAAATAGTGCTTTTTTTCTTGACACGTTGCTCAATCAATGTGATGCCGAATTCGAAGGTGTGTTTGCTGTTCCACCGTCCCAACTACAACCCTACCTCATTGTGCTTTATCGAAACGTGTTATCCCACTGGTTTTCCACTGATAGAAGCAGAGGCACGTTTTGTCTCATCTTTCTCAGGTAATCAATTTGTGTTTTCTGTACTCACCGGTCAGTCAGACGACTTCACTTCACTCCAGTCTTATCCAATCCCCGTCTGCCACGTTTCAAACTTATGCCATCCTTTCTCCTGCTCGTTCTCAATCCGGTCCATCAGTACTGTGGAAGAATGGATCTCTGTACGTACTCAGGCACCATCCATGCTCACCGTCAGCCTCCCCTCCTTAGGATTCATTGTCCATGTTATTATTATCTTGTTATTGTTGCCGTCGTTCTAATTGTACTTGTTTTTTTCTTCTTTTTATAATGCACCATATGTTTCTTTAATCGCTTGACCATTCTTTCGTACGTCCAGTTCTTGGTTTGTGTATGTACCCTGACCCCTTTCCCCCCACCCACCCCCACCCCCACTCTCGGTTGCGTCGATCCCCTCGTGCTCCTGTGCTTCAGTGTTCTGTTTCACTCTGCCCTGATCACTTTCCATTACTGGTCCCGGTTATTGATTTATTGAGCGTCTTTTTTGATTACACATCGCTCCTTCGAATACCACCGAATCTCGGTTCATTTCCTGGCCTCTTTTCTCCGTGCCTCTTCCCTCCCCCCTTCCAACTCTCCCGTACGATCGTTTACATTCATCTATTCAATCGGTTACTGCTTGCAGGCCTAGTGCTTCACGCTCTCACTCCCTAAGCCACTGGTCACTTGCAGACACGGCAACAACATACCGTACATTCTGCCGCTTGCGCGCGCATCGTCTCAACATCATCTCATTCTGAAGAGAGAGAAAAGACGCCCAACTCGAATGAGATAGCCGATCTCGGTGTTCGGTCGCTTCTTCCACCAGTCTCTTCATCACTTTCCCTCGAAACCTCTGCCCAGTCCGCCTCCCTTCTTCTCGTTCACACACACACACACACACACACACACACGCCATATTGGTTTTCTATTCATTACAATCACCGGTAAAAAACATTGCACAAACTGGT
>STRG.40040.1
TGAGGACACGCGAAATTTGAGCGTGTGGGACTTGTTGTGTGTTTACATGTCTGAGTCTGCACTAGCAAAACCTATAACGGTTGACTAAGCAAGCCAAATGGAATCATCAGTAGACGAGCCACTTGACCTCAGTGTACCAACCGGATCTTGGCGACAAACTTCGGTTGGTAAACCTTGCTTTGCATTGTTCAGTGTCTGCATGGTGACTGGCTTGTAAGAATCTGAACTGAGTTGGAGTGAGTATGTTGGTGTGTGAGAGGTAGTGTGCAAGTGTTGCGTTTTGGGTTCACATAGTGCCACATGCTGATAGGTTCCGTTTATGGTGCTGTTGTTAGAGTCTCCGTAAGACAGTACAGGGACAAGATTCAGACTGTTTGGAGTTCTGTATCAACCAAGAAGCACACCGAGTGCGCCCTGAAGCTCTGCGTGATCGAGCATCTTGCTGAACAGTAGAGGCCGTGCGATGGATTCATTGAATCAGGAAGCCTTGACGGCTCATAATCGATATCGAGCCATGCATGGCTGTCCCCCATTGGCTTTCGACTCAGCACTGGCTCGATCCGCACAAAAATGGGCGGAGGATTTGGCCGGAACACAATGCATGAGACATAGTGATCAGACGACGTACGGCGAGAACTTAGCCTTCATGGGCATAACAAGTGAAATTTTTTTCAGCGGTGCAGATGCGTCTAAAATGTGGTACATGCAAAGCGAATTTCACGATTACAACGGCGAAATGACTTATGAATCCTGTTATTTTACACAGATGATTTGGAAAGACACAAAAATTGTCGGTTTCGGTCAGGCTACCAGCCAAGACGGGTACGCGTCTTACATCGTGGCGCACTACATGCCCAAAGGCAATGTTAGAGGTCAATTCTCGTTCAATGTACCGCCAGCCAGACTGGATGCATTTGCTGAACAATATGATCCGTTTCACAGTCCAATTACCCAAACATTACCGGCGGTATCCCAACCAACTACACCTACAGTGTTGCCTTCTCTCCCGGAAACCAAAGAGGAACGCAAGGCACGTGAGAAGGCCGAGAAAAAAGAACGCGAACGAATGGAGCGGGAGAGAAAAGAAACGGAGAAAAGAGAAAAGAAAGCTCGAAAAGAACTTGAAAAAATAGAGAAAAAGGAGAAACGAAAATCGTTGAAGCTATAATTTGTCCGAAACAGCACAAACTGTTTTAATGCCAGATTTTTCTCATCTCATTTTCGCCTGCTTCATTCACGTGCACGCGATGTCTCTGAGAAAAATCGATTTGATGCTTTGAGAAGCGAAACGGTTTGGTCCCAGTTCAGCTGATATTACGGAGCAATATACCATTTCGATAGATGTCAATTTTTCTATTTACAAATACACACAGTGTACTTTGGTTTAAAT
>STRG.43043.1
TAATTGTGGCATCACAATTTCTTATCACGAAAATATAAAATAAAACTCCGCCATCATGCTGCGGTTGTCAATAGATTACATCACAGCTAAGAGCGTCCAGCTAGTTGCGTTATCATTTGAGATTCTCTGTCACTCATTGTTGTAGAACAAATCTGCTCCACTTCTGCGTCATCTCCCCTAATCGAAGGCATTATTCCGGGGTTCGTCGGTCGGTTCTCCCCCGGCTTTACTTAAGAATGATGGAGGGGTCGGCCGCATGTCCATCTCCCTGATTGGCGCGTTGGCGGCACCCCTGGATGCTACGTCGACAGGGTTCTTGTCAGTGGGAACATGTCGCCATCGCAGTATCTCAGATCGGTGCAATATAGTTTAAACCCGAAGCGATCATAAGTGCTTCCGATGCATTGGGACGCTATTGTCTAGTTTTTCCTCGAGAAAATTTGGTCTTTTTTAATTTGCTGCGGCACCGTGAACTATCTCAGGCGTTTACAAGCAAGAGCAGTCATTACGGATTCAAGCCGTGGTACTGTCATGACCTTTCGAGACACCACAGCGACTTATCTAATAAGAGGCAGCAACGACTGTTGTGGTCATCTTCAAGTCTCAGATACCCTGGCGCGCCGTAACCTGTTTCGGATGCATCGCGAGATACACGCACTTCTACAGTACCACGGAAAGGGGAGTCTGGTAAGGACGAGGACTTATACGCGAGGCTGTCATAGAGCGGATACTGTCCAGCCGCCTCGACCACTTTTCTTGATCTTTCTTGATTTCTTCGGTATCCCATCCTAGGTTCTGGTGAAAAACATCTTGGGTTAACGTATGATCAGACAATAATATGAGTGTTACGGGCCGTCAATGATCACGAAGCGAAGCAACACATCGTAGTATATGCCCGGTTGCTAACGGAACCTCGGGAAAATAAGGCGAAGACAGAAAACAGTCGTCATGAGTATCTGACTGAGGGCCTAATGCCCCTTGGCTTGTAATGGTTTGCAAGTCGAAATTAAGGCACTTATCCGATTCTCCACCCTTTGTCTATTTTGATAACAGTCTGTGGTCGTTCAGTGCTCATTTTGTTTAGTTAAACCCATCTCTTCGAGTTATCTCAGTTGAATCCTTTGTCACGTGTAGAACCCCCTCCTCATCTGGCAGCCACAACAGGCAATCATCCACATAGAAATTATTCATCACCGCGGATACTTCTAATGGACAGAAGTCTAAGTTGTTGTCCTCGGAAGCTCTTCATAAATCCAAACGGCGATAAAGTAGCGCCAAATAGATGAACGTTCATTTCGTGCGCTATCGGGTCCCGTCTCAAAGTGCTATCTGGCCAGTACAGAAGCTTAAAGCCCACCTGTTACTCTTTGCAACACTAACCTGCAGGGACGTCCATTCAATATAAGCTGAAAGAGCTATGGCATATCCACGGAACCTGAGGAGTACTCCTATCAAATTATTAGTTAGATCAGGACCTCGTTGAGCAAAGTGCCCTTGTGAACGGCCGCGCAGTCGAAAACCACTCGTACTTTCCCAGGCTTGTTCGGGTTCGAGACGTGGTGGTATAGCGGGAACCAACGTTTCGCGTTGGCATCTTGTGTAACTAAAACTCTCGTGTATCTTTTTTGCTCATGATCGCGAACTACCTCATTGTATTTTGAGATTAGCTCCGAATTCTGTAGCTGACATCCCTTGAGTAGTGACGAGCGATGCTTTCCCGCCTGGCGATCACCATGCACCTCTCCTGCGTTACTGCTCCACGGTAACCTAGTCTCGTAGCTTCCATCGATATACTTAATGCTTCCTTTGGCCTAATGAACAGCATATCCACCTTTAACAGATTCCGCCTTTCCACCTGCCGGTCCGCTCTCGCTAAACTCTACCGCGTAGGACCTTTTAGTCTCTTGTAGCAATTCCGTTTTGCATGCAGTTGGTCCTCGCAAGGTTATCGTGCTAGTTGCTACACAGTGGACCTCTCAGTACCCAACCAACGGCGGTTCAACGGCGAGTGGTTGATCCCTTACACCAATTCCTTGATCAAGAACCCAATGGATTTCTGGTACGTCACAACCATACAAAACCACGACTTTGTTATAACCGAACCTCCTTCACTCCATACCGTGCAGATGTGTCCATCTTTTAAGCTCGTCATCCTTGGGCAAACCTACGTCACCCATCAGAGGCTCGTCAACCGTGATGGCTTTACTAACATCGATAAACGAGCCTTAGCAAATAGCGGACACCCTGAGGCTTACTGATTCGAAAACAATTGGCCCTGTGCCTTCTGTAGCCCGAACTATAATTTCACGTGTACTTCAGCCAAGATCGAGTTGTTCAGTTACTCTGCTTACCAGGCTTATACTGGAGTCACTATCGGTAAGCGCGTAAGTCTCCGCTACTTCTAACGGTCTATTTGTGTGCAGCGGCACGCATCTCAAATGCAAGCGCTCACTACATAGCGAGGATGAACCACAGCCTAGAGATTCTGTGACCTGTTGCGACGGGAAGTTGAGGCGGAGTGAAGGGTTGTGCCTTCCACCACCCGGATACGTCACATACAGTGTTTGAGGCGGCAAAGCCTAAACACCGGGTTAGGCTTTAAACAACGGAGGCAGCATTTGTTGGTAACAACAGTGTTCCACCAATCTGAATCGGGTTCACCCGAGAATCTCTAGCAGTCAGCCACTAGGTGGTTGTTTATACACAACAAACAACAAAACCTAGCGTCGCGTTAGTATTGTTAGTATTCAGCTGGAAGACCCTAGTACCGTTCCCCGTTGTATCAAAAACCTCTCGTACCATTCACAACCGACCATCCGTAAACGTTACTCTAGTTTGCTTGTCTATCGATGAACACTGACAAATCAGTGAATGAGGGTTCGAAAACCCTTTAGAAACCTTGAGCAATACCTATCTTTCTGCCAGCCCCTTCCATACTCTCTCCACCAGGCTGACAAAATATGTCAAACAGTTCATTTCGGCTGTTCGTTGAGTTTTTGCCGGATTTACTTCAAATTCGTTCACTTTAATGAATAAACAGCACTAGACGCCCACGTTGTTTTTCAGCATCTTTGGACTTTCGACTAACTCCTCGACGATAACCTGAACTACCATATATGGCCTCCCAAACAGCGACGCCAGGATCTCCGTCACCAGCAAATATCCTCTCACCTTTGGAATAGCCCATTTGATTCGGCTTTTTCAATAAAACGAAAGATAGAAAAACCTTTACACGTTGCCCACTAACTTATCTACTACGGAAGTTTCAAAACTCCATTGCAAAACCACAATATCGTCTTGTGGAACCGTCAAAAGTCCCCACTCCAATTCTGTGTACTTCTATGCCCAGCGATAATGACCTCAAACTGATTTGTAAATCAATCATCATATCGTTTGAGGAAGGATAATGCTCACCCTCAAGTAATATACATCCTTTAGAATTGACTCAACAACAGTTGCCCTTTCAGAGACTCCAACTTTACTGTGTACGGCAAGTCCGGAAACAAAGCCATAACCACCAAAGATTCAAAATCGTCCACCAAATTCTAGCTTCATCTTCTGATACGGAAAGATAATTTCATTCTCAGAATTGTAATACCCGACCGAAGTCTGACGACCCTAGTAGACAGCGCTCAGACGGCCAACAAGGAATTGCAGACTGTCATCACCTTGGTCAAGGCAAACAGGGCGCAAAAAATTGAGAAACAGTCTATTGAAGGGCAAATTTCCTCAGCTTCTACGATCGCGTTCGTCGAAGAAGTCAGCGGGAAAAGAGCGTGGAGTGTCGACCGCGTGTATTCTCACAGGGCCTGAGTACGGAGACCGCACAATGGCGTGTGCCGAGGAACTGTGCAGGAAGTGTGACGGGCGAGGTGGATCTGGGTGAATAGGCGAAATGATGATCGGTCTGTAATAGACTCGAGATAGACTCGGTGTTAGTATTTGCTAAACAAGCACTGAGCCGACGTCCAACACACCGTTCTCTGCAGCTCACACACAGGAAGAACAAGGAAACCGGGCAGGCACGTATATTCGGCAAAAAGGTATCGTATCATCGTGCATATGAGTCTCAAGCGTTCGGGGAAGGGGATGATACGTTCGGAGTTTCACATTGATGCCCAGATACATGTTCGGGGGTGTTCGATTGTGTTTCATTGACATCTGAAAGTACTGGGGGAGGGGGTAAGGCAGGAAATGTGATGAGTAAACAGCAAAAGGATTTTACAAAATACTCGGTTGGCCAAATGACTTGAGGTTTGTGCGTGAAAAGCGGAGTCAAAAGGACAGTCAGTCATATAAATTATTGGTTATTGTATCCGGCCTGGCGTGCTCGATCTAAATAATGGTTTACTTGAAGAAAAAAGTTTTTGACATCGTAACGCTCCTTTTGGTTGTTAATTGTATCTTTGACGACTAGGATCTACTTGTAGTCGTACGGTGGGTTTCTTTGGTCGATCAGACCAACGACGTGGTGATAGCTTTTTTCGCTCTTTGGTCTGTCGTGTCAGTGTTAATAGTTTGAAGGTATCCAAGAGAATTCCTAGTGAAACTGCTTGTTCTTGTGACCGGTTTAAGGTTCCATTGTATCGCCTGAGCAGCTGGTTTCCATGGAGGGTTCGCGCTCTATTATCTGAGCACCTTTGACAAAGTTTGGTGTCCCCCGATCAATAATCACAGCTTGGACCCAATTCGGACCCCTCGTTTTGTAGTCCTTTGCATGGACTGAGATGTCATTTTCTGTTTCGTCGACTGCTGTTTGCTTAATGGGAATAGGGCGTTGTGGATAGTCTTCAATTTTAGACCCACTAGTATTTCAGCCGATGATACACCCTGTGGAGTGTTAGCATTTGGTGTTGCGGTACTGAATCAGCGTGAGGTCTTGGCTAGGGGTGTTCTGGGGTTGGCCATGGAGACGGTGTTCGGCGTTTTTGAGGCTTGTTGACACCGCGAGCATTGAAAAACTACACTGGTAATGTCATCATTCATTCCGGGCCAGTATGTGTAGCTCCTGACGATTGCCTTCATACGGCTTATTCTCGAATGGCCGGTGTGAAATTGTTTCAGTATGAGACGCCGTAGTGAGACTGAAACCACCACTCTGCGGGATGACATGAAGCATGCGTCAATAACAGAGAGAGATATACGACGACGTGAAAGTGTAACGTCCCCAGAGTATGTTCTAGACCGTAAGGTCCTAGTAAATGTGATAACTTGCTGTAGAATCGAGTCGCGTTTGGTATCCTCGTGGACTTGCTCTAAGGTGACAGGCACGGCACGCACAGTATCTGATAGTTCCTTGATAATGGCATCTTCGGTTGTGATGACTGTGGAAGCAGTGCCGTCATCGTCTCCATTACGATTTGTTGCTAGGCGAGATAAGCCGTCTGTCTGACCAAAGTCCGCTTTTTTCCGGAATTGTAAATCAACATCGTAGCCCAGCGCTGTAGACGACTGGCAGAGTAAACTGGAATGCCTTTTTGGATCCAAAAGTGATAGCAACGGTTAGTGTTTTGTGAGAAGCGTGAAGTGGCGACCATGGATTAATTTGTGGGACTTTTTGATGGCAAAAATGGTGCCAAGGGCTTCTTTCTCCATTTGGCCATAGCTTCTTTCGGCAGAGTTCAATGTGTGGGACGCATGAGCCACAGGTTTCTCCGTTCCGTCGGGAAACACAATAGAGATAACGGCCCCAGCACCATAGTTTGGAGCATTAGGTGCCACAACGATCGGAAATCTGGGATTATAGTGTGGTAATAAAACATCGGATGTCAGCAGCCGCTTTAGTTTGTCCAATAATGATTGACACGGTTACGACCAACACCATAGATAGTTCTTCCGTAAGAGTTGATTAAGTGGTGCCCGCAAGCGATGTAGTTCTGACAGAAAAGTGCCGTAGTGACTGATGAGGCCCAGGAATGATTGGAGCGACGGAACATCCTTTGAGGCTGGCATTCGTTGTAGTGCTTGTATATTTTCCGGGTCTGGGTGGCAACCATCAGTGTCAAAAACAAACTCAAGATACTTGATCGTTTTCAAGAAAAATTGGCATTCCTGGTGATGTAATGGGAACCCGGATTTTTAAATGCGTTGTAAAACTTCCTCTAAGCATCTGTCAAGTTCGTCGACAGAACGTCCGGTCATAATAATGACACAATGACTCAGTGGATGCTCACGATGCGTAATGTCTCGCAGTTAATTTGCGCTGAGGTTTTACGTTTCCCTCTTGTTTTTATCGGGGAATCGACAAAATACAATGCACAGTAGCGAGTGCCTAACTTGTGTTCGTGCCGCTGAAGGAATTCTAAACACGATTGCTGACGCTATTACTTGTCGTGTGAAAACTGAACTGAATTATTTCAAGTCTCATTGCCTACGTTGTGTCCAACTCAGAGTCACTACTTTCAACCCAATCCATTTCTTTGCCGATGATATCAATCTTCATTTTTCCGTTTCTTACCGCACTCCCCGCCATGCCAACACCAACATTGATCGTGACCGCAGTGCAATCAGTGCATCTTTAGAATCCGATCTCGGACGCATCTCCTGGGGATCCCACAGTCATGTTGCATTTAATGTTTCCAAAACTTCTCTCAATTTCCTTGAAGCATCTTCATTCTCCCCTCATTTATCCTTTGATTCAACTGTGCTGCCTTCCGCAGATTCTGTCTCTCTTCTTGGCTTATCTATAATTTCTCTGTGTTGGTCCGCTTTCATATCTCAGCTGGCTGCTGCGCGCAAAGTTAGTTCTGCGTTTCGCGCCAGACGTTTCTTCACACTAGCTCATCTACTGTACAAAGATGAAATCTGCCCCGCATTCGAATACTGCAGTCACGTGTGGGGTAGAGCTTCGTCTGCCTCGCTTTCTCTTCTTGATCGGGTTCAACGCAAAGTCATCCGGCTGATTGACGACCCTTCTTTAACCTCCAATCTGCAGTCACTAGCCCATCGTTGGGCTATTGCTTCGTTGTCTCTGTCCTACCGGTACTATTTTGAATTTTGTTCTTCTGAGCTTGCTTCGACAGTTCCTCTTCCCAAAAAATTTTTCGGACCATCACGAATCCAGGCAACTAGTCATCCTTATCAAGTTTCTGTCACTAGATGTTGCACTTCTATCTTTGAATCTTCTTTCTTTCCCTGGACCGTTAAGTTATGGAACACTCCCTCTTTCTGTCTTCCCGCCCACTTACAACCTTTCTCTCTTCAAAAGCAGGATCAATAAACTGGTTCTAACGTGAATGCTTCCTCTCAACCCACTTTTACGGTATATCTTCTGATTATGGGGTTTACCCCTTATGCTGTAACTTACTTTATGTGTAATAAAAACAAGATACTGAATGTAAAAATCGTGACAGTAGATCCCTCACGTAACGATAAGATGTTAGATTATCGTAATTCTTTTTACTGTTGCTACGTGTTTCTCAATACAAATTCCATTGAAGACGCTGAGAGTTCTTCGTTTCTGACATATTACACTGCTTAGAAAGACATTAGGGGTATTATTGGACAAAAATCGTCAAGAACAGAATTAGAAAGGACCGAAAATTCACAAAAGATAGTTCACTGAAGAGTCCACCCAGGTGGTCCAAAAGCATTCATAAAAACAAGGTAAACATAACAGCGAGTTATCCGATAGTGGAGGCACGACGGAAACTGACAGCTGTAAAAGTTCCACACTCAATGTCTTGTGACTGTGACTTAAACACACTTCAGGAAGTGTGACCCGGAATAGCATAGGAGAGAGACGGTTGTCAGTAACCAGGCACATCAGTTACTTCACGATGATCACTTTCGAGCTCCCTTTACAGTCATGTAATGGGCAGGTTGTTGGCAACCATATTGGTGTTCGATTAATGTGAGTATAAGATCCTGTTGATGCACTTACTGAGCCTTGGGCTCATAGAGTTTTCCTTCCCCCGCGGACGAACACTGATCCTTGCGTACTACTGGCGTGTTCAGTAGTGCGCACGTAGTGGTGAAAAAACCTATCTACGTTATATCAGATTTTGATGCATGCTGCAGATTCGGCCTTATGTAGGTTTTGTATGGGCAATAAGACCTTTTGCCCACATGGGGTGATAGTTTTCTGTCGTCTGGTGATCCTAGTAGTAGTAGTAGTACAGTTCTCAACGCTCTTTGGGGTTGCGAACATCAACGATATCCTTCAGAAAAAAATGACATCATGAACATTTTCTTGAGGAAATGATTGACCGAAACAGAGAATAAGAATCTATAGGTTCTTGTCCGAGACTTACGCGGGACCAGCTATGCGGGTCGTTCGAGGTTTCTTGGGCTTTTTCATGAATACTGTCGATGAATTTGTGGTAAAGTAATCAGTCCAAGTGAGTTGTTCGGGTGAACGATCGGATATGAGGTCGTTGCCTAACGCTGCGAAAGCTTCAGTCGAGTGGTTTATCGTCCTTCACAGATGGCGATTAACCTTTGAAATACTTTATCGGCGGTAATGGTGGAAGAGAAAGATGACGCTCGGTTCAAATGACATCTCGATGTACACATGGAAGCAGTGTAGAGAAACGCTTCCTGAGCGAGAACCCACAGAGTCTGTCTGAAGGGACTTATATGGTATGTTTCCTTCTGCCTTCTCACAAGGTTGAAGATGTAATAAAGCTTTATTGGCCCTCTGAGATTTTCAGGTTCTGTTTTTGGGTTTGAAATTTGCACTAATGATTATTGCCAAGTCCTTTACAGTAGTTACCCTTTCCAGACTAACCTTGCTGTTGGTATCCCAAATTCTCTCGGGTTGAGCTGTAGGCTGACTGCCCATACTTGCTTGTTTTGAGTGTAACCCAGCTTGTGTACACGGTACTGAGTTTGTGTTGTAGTGCCCTTCTCCTAAGGTCTCCTACTATCTTAAAATCATCCATAAACATGAAGTTAAAACAGTACAATACACCTGATAGATAGTTGATGTAGGAGAGAAACAGAAAAGACCACAGCACTGACGCTTGTGGGATACCGCTGACTACCTTGCGGCAAATCTCTTCTATCTCCGTATAAAAATTCCTATCCCTGAGGGACTTCGCTACCCAGTCCACTAGCGATGGTACCATTCAACAGGCTCGAAGTTTATGCGCCAGGAGCTTATGATTAACTGAGTCAAAGGCTTTCTTGAAGTCCACCGGGATGCTTGGTTAAGACGTTTGCTACGTTCATCACCCTCATCGTCTCTCTCGTCATGCTCTGCAGGCTGAGCCTTAGGTTGACTGACAGCTATGATATGGCATCGGTTGATTAATAAATTCACAAATGTGTAACTATTCCATTTCAGGTGATCACAGATAGCCCTGGTTTTCCTACGAATTCATTAGCCTTTCCAAGTTTTACTCATCTATTACCAGTTCTTGTTTTGTATGTTGATCTTTTGCCCTCATCTGACTCTGAAATCCTAAGCTATGCATTTTCCCGACACTACTCAGAATCATCTATTTCTTCCAGATTGTCAGTTGAAGGTTTATCTGCTGAAAATTGAATTTGCGGACCATGTCCTTGTTTCTCTATCGACTAATGGAAAATTTGGTGAACTTGTATTGTCTGTGAAATATGCTCCCGTAACTTTCACCGGTGAAGAAATATCACTCATTTCGGATACTCGAACAATCTTCGGAACGGAAAAAATAAACTCTCATCTGGTGACCAGACTAATTGAAAAGTCGCTCAAATCCCGGAAAACGCTGCTGGTTTCCACAAGCCTGAAGTCCGATCTGACACACAAAGATGCACTTCTAATTTGTGAACAGTTATGCCGAATGTGAATCCAATAAATGCTGTTCGCAGTATTCTTTGTGCGTAC
>STRG.6615.3
AACATTTCATTTCTGAGCATTTGATGCGCTGTTTTCTGTTCTCCTTCTTACCCTTTATCTCTTCTCTGCATCACTTTTGAAGGATTTGAATGAGTGTCTATCGCGCATACTCATTGAACCGCCGCATTCCAGTGTTTTGGTTCAGATAAACCCTGTCTCGGTTCTTCAATCGCATCAGACTCGAGCTGCAGTAATCTCCTCCGTGCTCGCCGCGTCCATGCTGGACCGAATGGGTGATCGAATCTGGCCACAGGATCCGGGACAACTTGTTCAGTTGTTTGAGATGACACTGGAACGATTATCCCTGCTGATGGGGCAGGCGGAAAACGAAGAATGCTGCACCTTTTTGGCCGAAACTCTCAGTCAGCTGTTGGGCATACTAGCTTTCTATGCCAATCAGATCGGACCCTCGTCTACGTGTGCCACATCGGCCACACGTGATCAATTCGCCCGCCTGCTTCCCGTTCTGGACAAACTCGAACGAATTGGACAAACTCGGCCCACTGTACTCAGTGACCCTCAGCGCGAGCTCTTGCATTGCTTACGTGTTCTGATAGCCACTCGAGGTGCCGTTAAACTGAACGGGGAATTCAATGCTCATCCGGATGATGCGAACTCCCTGATGGACAAACCTCAACCAAGTAACGTGCAATGGGGTGAGCAGACGAATGTAATTGTAAATCGTCCGCTGATTGAGGAGTGTCCTGAACCGAGCGAGGCGCTAGAACAATCGGCTGTGGATACAAATAGCTCGGAAGAACCAGTGAATCCGGTACTAGCCGAGGTGTTCGAACAACTGGACGACTTCTTGATCCCAGTTCGGGGACATGCTTTGATCATGCTCAGTCGTTTACTGGAGTCCCGAGATGCCTGTATTCGTGGGCATGAAGAGCGTATTTTCCAGCAGATTCTGGTTCGTCAACTGAACGACAAAGACAGTTACATCTATCTGAACGCGATTCGTGCGCTGTCTGCCATGGGGCTGATGATGACCGATCGCGTGCTTCACATACTGCTCGATAAGTTTTCTCAGCCCCTTCCGGCTGGCACTTTTCCTGTTGACGCTCGTGTAGAATTCCAGCTGAAATTGGGCGAAGCAATAATGCGCGTCCTTCGAGAACTAGGGTCCGTCGCTCCAAAATATCGAACACCTGTGTTAAACGCAATGACCGTGGTAACGCATGCCTCAGAACCACTGGTCCGAGCAGCTAGTCTGTCTAATTTGGCCGAGTTCTGCCGTCTGTTAGAACACGGGATGGCCCCAATCATGTATGAGTTGTTTGCCCTAATCGAATTGCATCTAGTCCAAGATCCCGAACCGTGTGTTCGGCAAGCTGCAGCCAATCTTGCACGTTCTTTACTGATCCCAGTAGTTCAACAATCCGGCTTACCAGCCTGGCTACCGCCCGATCTACTGCGCGATTTGAATCGATTACTGTCCAATCGTGTTCGCATCGAACGCGACTCCGGTGTTCGGGAACAAATAGAGGCAGCCTTGGGTCAGCTGGATCAGTGTGTACGTGGCAGTCTGTTTCGAGCACCGGAAACACCGCAGTCCTTGATCAAAGAGATCCGCGTACTCAGACCTTTCTTGGATTGAAACTATTCGGGCGAACTCACACAGATATCCGAACCCAAAGTTCCTTGCCCCTATCCCGTTATTTTTCGCACAGGACGATAACTTTCTTGTGTAAATTTGGCGTGACATATAAATAGATTCCGAAGTTATCATTCTTGACTTGTGGAACACATGTTATTCTGTTATAAAGACTTTCTGAGAACCCCGTGATGGTGTAGTCTATTCGGCATTCGTTCTTCGAGATTCGTAGCAAGTTTATCTGCAGAATATCTTGTCTGGATCCGGAGGTTAGCGCCAGTGACTTCCCCTCATACAGTTTTATCGTCTCAGTCGTCATGAAGGACTCATGTCGTACAACTGTCTAGTTCTCTTTTCATAGAAATTGTTGTAATCATTCGATTGTTTGACCACATTTATGTGAAAGTTGGTTTTACTCGACGTGGATCATACCACAATCAAGTTCGCTTGGTTGTACCAATTGTAGTACTATTCTTTGTCTTTTCGCACGTTTATTTTTAACTAATTTTTGATTTAAGTTCCCGCTGAGAGATAGTAACTAAAGTTGTTGCACCCAGTTTATGGTTAATGTTTGTTTGAATTGAATTGCAACAATGGAGACATG
>STRG.12070.1
GCTGGTCTCAAAAGTACCAAATTGTATATGTTAAACCAATGATGATGCTTAACAGGCCCCCAATGGGACCGGCGCACACCGGCACACCGTTTCTCTTTCGGAAGCGAGTTGAAAAGATAGATTGGCGACGTTTGGCCGCAGTTGATGTGAACCGAGTAGCCAGCCAAATGGACATTGACACGCTGCAAGAAATTTTGACATCGGTTGCCTTCTGTGATATTACCAGTGAAATCGATACACGCTATGTGGATACGAACTTTATAAAACTCTTCCAGCTGGCACAACTTCTTGTGGAATATTTACTGTATTCCCAAGAATATCTAACGAGTTCCATGGATGCGCTTAAGGGAGAGAATGACGAATTGAAAAAAAACATTGAACAACTCCAAGACCGATTGGTTGAGAAATCCAATCGTTTAACTGTCGTACGAAGGGAATGTCATCGACGCCGGTTACTTTTGCTGGCTCAGCAACAGTTGATGGATTCTGGGCCACAGTCGTATCACCGATGCATGTATTGTGCCAAAGCATTTTTGAATGCATCCTTTTTGGCTGCTCATGTTCATCGACGTCATCCGGAAACAGAAGTAACCAAGCCGACAGAGGACAACCGGATCATGACTATGACCCAGCAGTCTTTAGTACAACAACAACAACAACAACCTCAACAGCAACACCAAACATTCTCTGTGGAAACCGCACAAGTACAGAATAACAACACGCAGACCACCTCGTTGGAGCGCGAAGTTCGGGAATTACTGGTGCAACTTAAGTCATTTAATGGTAGGCGATCACCGTCAAACCCAGTCATGTTTATGAAGCCTTCTGAAATACCAATCCCTGTACAACCGGCTGACACCAACAAAACGGATGACGAAGAACCATCCAAACCGGACTGGCAAACACTAATGATTGAAGAACATCGACGGGACATGGAACTGTTACGCAATATGTTTGAGAAAGAACTGCGAGCACTTCAGATTCAACATGCATCAACTCAGGATGAACTGGCTCAACTCAAAGTAAAACGAGCTGCGTCGAATCTGGGAGAACTGGTAGACGATGTGCCCACGATGGGAAACGAACAGATAACTGGCCCCATCTTGATCAAACAAATGTCACCCCTTAAAGAGTCTACTATACAACGAGAACGCATCATCCACGTGGGTGCCTCTGCTCGATCTAGTATACCGGAACACAACACATCTCCTAGCACAAAGGCTATTCCAGTCTTTGATGAGCCGACACTAAGTGCTTCAAAGGCCAGTATCGGCACAGAAGCTCGCACGATCAGTGAGCATGTGTCCAAACATTCCGCTTCTTCACCGCAAAGGTCAAATGTGGCGTCCCGTTCGGAAATGCGAACTATCAGTGATAGACGACCCTTGTCCCAATCACCGCTAAGAGCAAGCACAAGTCAGGTTGCAGAAACGGACGACACAGCTGACGAATCAGACAACCAACAAGTTTCCCGTGCTATGGGACACATTTTAACAGTCTCAGAAGCCTCCAGTCCAGTCCAGAGTGTGAACATGAGTACAAACGTATTGCGATATAGCCGGTTGCTGGAGCAACTGAAATCAGATCCAGAAACGCTGCGTGGTCTACGTCACGAAGTTGAACAATTATTGGTGGAGCAGCTCTCTGAACGTGGTATTGAGGCGAATGAGACTCGACTGACCACAGCAGCTCTGAATGATCGTCTGCTTATACTACGCCGCGAACGGGAAAATATCGCCAGGAAACATCCGGACTTCTTCGAGATCCGCGAGGCATTGGCTCAGTACGTGGACCGATTGGCAAACGCCATGTTGCATGGAAAAAACGTGCAACGTACTAGTTCGTCAGAAATACGGCCGGTCCCTTCCAGGCTGCAAAGGGCTTCAGTCATTGCTCGATCTGGTCTTCCACCGCCGGCGATGCACAGCCCTGTTGGCGCGAGGAAAGGTGGCACACTGCCGATCCAGGCCAGTCGTCGTGCGGAAGTCGGTTCGGGGTTGGGTAGTTCAATGCCCATCTTGGGTCAACATGAGATGGTCAGCAAAACCGGGAAACCACATTCTTCGCCGTTAGCGAATTTTGATACTTCCAAACCCTACTTCCAACGTTCCAGTCCTCACCTGCAATTTGGGGAAACTCATCCAGATGAACTACATTCATCTCGATCCGGAATGAGTACTGCATCACCTCGGCAAAGATCTGAGCTGGGAACACCGCCAGTAGGACGTTCTCAGCTTCCTTCCCAAGCAGAAACACCGTCACCTAGGAAAGCGCGCGGTTCACCTCAGCGATCCCGTTCCACAGCATCGCCCTACAGAACACCGGAGAGATTGTCCGCTTTGAAGTCTCCATCAATTCAGCTCAGTCATGACCAGCGTGTGATAACATTTAATAGACCAGAGGTATCAAATAACCCGGTGGCGCCGACTAGTTCAGATGAATGGGATTCTGAGCCAGACGAACCACCTATCACAACCAATAAATCGGTCGACCCTAGAATGAACCAGTTGAAGATGCAGCATTCCATGGGTAAAGTCCCAGATGTACTCGGTACAGGCGTGGACTTAGATGAGGCAGATCGATTTTTGAGTGATTTGGGTGAAAGACAACGCAACAGTAACGCCTTGTTCAGTCAGGACAACCCCGTGGTGGCGCCAATACCTATGACATTGAATCGGGCTCATAGTGTCAGAACAGATGATGAAGACATTTGTAGCGTCTCCTCGTTGAACGGTGGGGTCGCGGACGATACTAGTTTATCTCTAGTCCCCGGCACACCTACCAGACGAGGATCGAAGGTTAGTCGTTCGTTGGATCCCAGTGTGGTTGCAGCAAAAGCTCAGGCAGCAGCACTTGGGCCCAGGCCGGGGACTCGATTTGGTCGGTCATCACGTGACTCGGTCTCGGTTGCTGGAGCTATGCCGGTTTCAGTAGGCAGTCCGGATATGACGAATACTCTGGCTACTAGTTTTTGGGGAACCAATTCGAAAGCCGTTAGTTTGAGCGCAAATGTGAACAGTGCTTTGAAGTCAGAATACGTGGACGACGAAGATTTTGACACGGACGATTGATGGCAAGGCATTTAACCGAGCGACAGAGAGAACACATTTTTCCTCTACCTGTTTTATCTCAGCATACAAAATGCACCAAGAGTTCTGTTGGGTACCGCTTCGTCCCAATACATTGATTAATTAGCGTTTTCATGTACCTTGTTGCTTCTGACTTGCTTTTATCTCATAACTTCAAAACAACGTTGTCTATTACTCCTGTCTGCCTGCATGCCATTGGCTTTCTGTTAGATCATAGCTTGCTCTATCCTCACTGGTTTGCATTGAAATATACATAAATGTTTTGTCTATT
>STRG.17797.2
CATCTGTACATCTGCCGAGGTCCAGCTCAGTCTGGTCGGTTTCATCGCGCACGAAGGATCGTGCCGGATATCAGCCAGCGGAATTAATCCTAATCCCCACCAAAATGAGATGGCTATTTCGTAAACATCGGAAGAAGAACGAGGATGTCGAAGTACAGGATCTAAAGTCCAAAGAGCCGAAGAAATCAATTCTACGCTCAAAAGATCGTGACTCACAACAATGGCAGGAGACGAATGGGTGCAATTCAGAAATGTCAATGGCGGATCTACGCAATGCTACTGTCACGGGTGTTCGAACATGGGGTACTAACAAGTCCCAAGTTAAATCCCAAATTCCCGCCACCGGTTCATTACGCTCCGTAAACGGCTCCCGAGATTCAGAACGATCCCGAAGGAGTGTCCTGTTCTTGGATGAAGTGTTGACTAGGAAAAAGCAACAGCAACTACCGTCACAATCAGCGAACTTCACTTCACCATCACCATTCTCATCTCCAACCAGCATTCGAACGGATACACAGACGGGGACACAACAGTATTTCACATTTGCATCTTACCCCGCCAGTTATCAGCCCAGTCCGGTGTTTGCCAAACGCGAGGCGGACAGTAGTGGAATCGAGTTGATTAGTCGTAGTCCTTTACCTAAGAACCGTTTATCCTCGGAGGATTCATGGGAAATCTGGTCCGCCGGATCGACGCCGAGCAAGGACGTGTTTCGCAACTTCTCACTGACCAGACGTCGCAAACACAAAAAGCAAATATCAATGGAAACGTATTCCCCGTTCTCGGATGGTTATGGAAATCTCGCCCCGAAGGATGGAGTTGTCGCTGGCTCCACAATTCAATACACTGGTTCACTTGGATCCAGTAGGCCAATGTCCCCGAATGTCGGTAAGTTTTCACCGGCCGGGGTTTACAGTCCACGTGGTTCTAATTCAATTACATCCGGTAGTTCTAACTGGACGGCCGAAAAGCACTCCGCAGCGGGTCTATCACAGGCACAGACCTTGGAAAACGAAGAGTCAATAATAAAAAGACCCACCTATCCCCGTGTAATTGAGCCCCGACCCGACCTGTTGAGCGCCGAATGTAAAATCAGCCAATTGTGAGAATGCAAAACATGATACGAAGCATCTTAGTAAGTGCGTTACTCTCATCGCCTCAAATATCAATCTGACTGACTCCAATGCGACTTTAAGACCAGATCGGGTTTCTTCCGGCAGTTTGGACACACTGTCCGATCGACCACGTGGATCTGAATTGAAACAAAGAGACAACACAAATGAATTGAGCCGGAAAGTAGCAATGCACAAAAAGGCAATGATAACCCGACCAACATCTCCAAAACCACCAGAAATAATCAAAGGCATTCCCCCGCCGGTCCCTAAACGTCAACCTATTCCGTATACTATCTCTCCCTCGGTTGCAGTCACACACGCCAAGCAGACTGCTTATCAATCTATAGAAGTGACACGGTCAAATTTTCGTCGAAACGATCTTGTGAGCACAAGTTCTCGTGAAATAATGGCCGAGACACCATCTTTTCAAAACAAACATTCTACCGATATCCAACGACGTGATCAGGTCAGGTCGCCCAGCATCAATGGGCTAAATCAATGTCACGTCATAGTAGTCACACGTCCGACAGTTTCGTCTACATCGGAACAGAACGAAGCGCAAAACCGCAGCCCAAATCCTAAGTCCAATCATTCACCTCGTGTGATTTCAATTGCACGGCCCTCTTGACCGTGAAGTGTTCAAAGCAACTGAAACTTTTCAACATATAGCCAATCCTTACATTCCCGGTCAATTTGCCCCCAAGCGCTTCATACCAACCGTTTCATATAGCTCCTTTCATCATTCACCTTTTCTTGTCTCTCGATGAAATACACTTTATATATAGCAGGCATTGTACCCGATTTTCCTGTACAAGTGTGAACCCATCTCCTCAAGTATTGTGATCACTGACGTTCACTTGAAAAATAACCCTCTTTATTCGTCCACGGGTAGTTTAAACAAAATCTCTCAGTTATCATTACCATGGTCCAGTGAGATATTGTTTTTGTTGAATAACCATGAAATTTGTTATTTGACTGGAACATGTCACATTCGTACGCACTTAGTGCTTCGTTCAGTTTCGCTTAAAGCCGAACGAATGTGTATTCTGTCTGCCTCAAGATTTGTTCTAGGTATGACCTATGGGAGCACATTTCCTTTTCGTCAAATACCATCTGCTCATAAACTCTCCCATTCGGATAATCCTGAACAACCTGCTATCCCGGTTATGAGACATATACAACTCCCTCTCCTAACACAAGGCACAAAACCAAAGAGGAATCGTTTATTTCGTAAATTTCTTCGATCTTCCGATTAGCCCTGAAATACGAATGCCTGCGTCTTCCGTAGATTTGTTCATACTCAGGCCCAGTCTTACTGATCAGCCACTTTCTTGATTTTTCTACTACACGAACAAGACAACCAGTGCTGTTAGTCGACAAATTTAATTTTCTTTTGAAATTATCTGTCGTTTGATGAAGGCTGATGATGAATTACCGACCGGAAAAGATTAAAACTGTGACTCTTGTTTCATCAACAATCCGTGAACATTCCCTCGTACCCAATGTCCACACTGCCGAGGAGGTCTTTCGGATGGCTACTTCATTTTTCTTTGGTACGAAACTGTACCAACGGACAAATTATATTAGTAAAATAAC
>STRG.45323.1
CTGCAGCTTCACTAAACACTACATCGACCACCTTACTCATCGCACCCCAGCCCGCGTTGCCGTTCAGTTCCCCAACGGAAATTCGTCACTCAAATTCGGCACCTTTCTTTACCGAAATGAATGGTGCAATCTTGGTTCCCACACATGGCTCGGAAACCGTCACTCAGTCACCCGGGCATTGGAGCTTTGTTCCGTCCACCTCACTCATTCCTGTACAGTTTGAGGCTGGCAGTTTAGCCACAAATGCAGCACCCAGTACCATCCGATAGGCATGTACTTAGGTATGGTTCAAGCTCCTATGCTATCGGGCGGTGCAGGCGTACTGAATAAACCGACCATCTACCTCACGTCCGATGTTCTGTCACTCGCCCAGGCAACTGGTATTCTGTGCAAAGCCGTATCGACCGCCTCTCCTGTGTGTACCACGACCACATCAGCGGTTTTCAGCACCGGTCAAACCTTGCCGTCCCCGACTGACAATGGATGGCTGTTTGCACACACCAGTTCCTTCGATTCGGAAAACCGAACAGTGACTGAGTCTGGTGCATTTCATTTCAATTCACGTATGCTGCAGTCCACTCATCAAACCGGTGCATCCGGTGACCACACATCTTCTGTAGAATTGCCATCTCTGGGTCAGATTCAAAATATGTGGCTTCGTATCCGTGAATTACGCCGAGTGATCGCGAAGGCACAAGAGTCTGTGGCAGGTTCATCTGAGTCAAGTGTCATGGGACGAAACTCCGCTCAGATTCAGCGACTGAAGTCAGAACACAAACGACTGGCAACTCTGTTCCGTTTGGTTATAATTGCACGCATAGACGCACTAAGTGAATCTCGCGATTCTGGTGTGTACAGCGGTAGTTCAGACGACACGAGGCTATTTCGGGACCACTAACATCCACTCTACGCTCAGAATCATCCTTGAATTAGAATATCGCGTCGTGCACTGAGACGTTATCACCAAGCGGTTGGTTTAACGGTTCTCGGGCAGCTGAATTTAACCGAGGTCGTTCGCCACCGACTAACAATCCACCAAATGTTCCAGTTCCGGTAGATGATATGTTCACACCAGGCGAATCGTCGGAACCTCCTTCATCTCCCATGACAACCGATGTGTTGTTCGAGTTGTGGGACAGTGTGGCCAAGGACAATGCCCAACTGATTCAAACCGATACCCAAAATGCGGATGTTCATTGCTCTAGTCTGCCTGAGAATTTGCGTCATGGTTCATGTGGATCGTCTGCAAAAATGGACAACCATCATTTTCAGTGTGACACAAATGACATTATCGACCAGCCTATGAGTACAGAACCATTCGATCCACTAGACAGTCACATGCACGCGAACAAAATTGATGTTCGACACCCTTTTGATATAAACTGACCCATTTGCTCTGTTGATAATGGTCAGATGAAAAATTCCAGTGATCGCACGCACCAACCATCACTCAGCGTTTCTCATCCGTTGCTCGACGATTCAGTCTCACGTGACACTGATACACTACATTCGCCGGCTTCCCCATCCACTGTGGCCGTGGACGTAGACTGGTCTTCTTTAGTATCATCTTGTTTATTTCCGCTCCACGCACAAACCGAACGAGCCTGCACCGATCCCAGTTATCCTATGATTGACAATTCAGAAGTATCGCATATGGCATCAGTGTCCAATGCAGCCATTGCATCACATTCATCTCCACTGTTCCACGATCTTATGGATACGGCTGATTCTGCTCTGGGGCTGCCACCGTTGGTGGCCAACTGGACAGGTGAAG
>STRG.37897.3
CAATGTCCCGCGTTTTAAACTTGAATGTGGGCATTCTTGGTCATGTCGATTCTGGAAAGACAAGTGTTGCGAAGTTGTTAAGTACCATTGCCAGCACAAGCGCCTTCGATAAAAATCCACAGAGCAAAAAGCGTGGTATCACACTGGATTTGGGTTTCTCATCTTTCGTGGTTAATGGTTCATTGCCCCATAACGAGAATTACGACAAGATCCAATTCACATTGGTTGATTGTCCCGGTCACAGCTCTCTTATACGCACAGTCCTTTGCGGTACGACTGTGAAAACGAGCGCCTCGTTGACTTACCACATGAAATTCAGGTTCCCAGATAATTGATCTCATGCTTCTTGTGGTGGATGTAACAAAAGGATTTCAAACACAGACGGCCGAGTGTTTAGTCATTGGTGCAATCACGTGCGAGCAAATGGTCGTGGTTCTAAACAAATGTGACTTGTTACCAGAAAACACTCGTGAACAACAAGTTGAAAAGATGAAAAGACGCGTTTCAAAAACACTTGAGGCCACTATATTCTCCGGTGCTCCAATAACCGCCATATCAGCTGCTCCAGGTGGCATTCAGATGGAATTCGATCAGATGAACAAGCAAGAAGCCAGTAGGTCAGATATTGAAGCTCTGATCCAGTTGCTGTTGAACACCGTGACTGACCCGACGGAAAAGCGTAAGAAAGTTGCCGGGAAGAATTTTTTGTTTGCCGTAGACCACTGCTTTTCCGTGACAGGTCAAGGAACCGTGATGACGGGAACTGTTATCGCTGGAACTACACGTGTGGGCGAAGTGATAGAACTCCCGCGCCAAAAAATTCAAAAGAAAATCAAATCTATACAAATGTTTCGTCAACCAGTGAACTCTGTCGGACCAGGCGATCGAGCCGGAATTTGCGTACCTCAGCTCGATCCTAATCTGTTAGAACGTGGTATTGTGGGCGCGGCAAACACCGGAAGTCTCATCCCTTGTCACGCTTGTATTCTGGGTGAGGTGAAGAAAATCCCCTATTTCAAAGCGGCCATTTCAAGCAAGGCACGTTTTCACGTATTTGTGGGTCAGGAGACAGCTTTAGCGACAATTACCTTCTTTGTCACATGCCCCTCTACAGATTCGGGTAACTCCGTTCCCAGGGGGGCGCTAGACCTAGAAGGACGCTTGTCTTATCAATACTTGGAAGAATTACCCGGAGAAACAGAACGACAAGTTTGGGTTCTGTTAGAATTCGAACGTATCTTGGTTTGCCCCGAAGATGGTTTGGTTATTGGCGCGCGACTAGATAGCACAGCAAGCAACGTTTGTCGTTTGGCATTTCACGGTCGTATTGTCTTGCGCATGCCCGAGGAAAACTACAGACTGACTACATTGCCCAAGATTTTAGTTTTCCGACCAAAGCGTCGTCAAGGTCAAGTTGAGCGCATTCAAGATCCCCGAACCTGCATCGTACGCGGACTATTCAAGCGTGAAACTAATTGGGACATTTTTGTCGGGCTTCGAGCCCAGCTGCTAATAGAGCCGAACTACGCGGCAACTGGAGATAGTGGCACAGGTACTCGTACCTACAATGGTCGCATCGACTCCAGTTTCGGACAAAGTGGCAAATGTCGTCTTGTCCTGAACGATGATCTTCCTGAAGAGGTGGTGCAACAGTTTTTACGAAAAGGTGCCAAGAAAACCACCGAAGCGATCAACGTTTTGGGTCAGGACCGGGTTAAAATTGATGTGGTACTGGAATTCAAGCGACACGTTTTTGATGTGAAGCGACGCATTTTGCAATAACACCCAATTTCGCTTTCCGTTTCTGTTGCATGATTATGCTCGCATTGAATACCGGTTTGATAACATTCCTCGAGACCACGCAC
>STRG.11834.3
AGAAACGCCACGGATTCGATTTGAAGGTCATGCATGAGCTGCAAGTGCACCAGAAGCTGTTGATTTGTGGAGATGTTCAGGGAAAAATAAAGGCACTATGTTCTCGAGTTTCAAAAGTCATGAAGTCAGCTGGAGGATTTGATATGATGTTTTGCGTCGGGGACTTTTTCGGTAATGACCTCAAAGATTTCACGAGTCTGAGGAACGGAGATTTCAAAATGCCTTTGCCAACGTATTTGGTGACAACTCTGTGTGATGATCTTAAATCACTTATCGCGGAAGATGGAAGTGAAATCTGTGAAAACCTAATCTACCTAGAAACCACCGAGTTCTTCAAGAAAAAGCAAGTCACGTTACCCGTTTTATTGCTCTAGCAGATGTCAAAAATCCGTTTAACCGCAAGTATCTTTACGCGTTGAAGTTAGTTCCAATCGACAAAATGACACGGGAAGACCTAACATATCAGCCGGAAGATGTGACTGAAAACCCTTATCGTGAAATCGCTGAGGCAGAAAATTATCAAGGCAAAGAAACTGAGGTTCAGACAGAACAGTACTTCTATGCGATGAGCGACGGGTCGCTTGCGGATCGGCCGGCGCGTAAGCGTCGTATGAAGCGCAGCGAAAATGACGAGGATCAGACAACAGAACAGCATGGCGGTGACTATGATCCATCGGCACTTTCCAGACAGAAGCGTCGCATGAAAATGCTGGAGGAAAAATTGGAAAAACCACGCGAACAAGCTGCCTGTTGGTTCTGTCTAGGAAATCCGCAGGTGAAGAAGCATTTGGTTGTCAGTGTCAACACACAGGCTTACTTGGCTCTACCTCGGGGACCGCTGGTAGAGGATCACGTCCTCATTCTCACCGTAGGACATCATCGAAGTTGGACCAGTTGTCCGGATTATGTACGTATGGAAATCGAGGACTACAAATCTCGTTTGAAAAAGATGTTTGCAGATCAGGGAAAAGCCATGGTGGCTTTTGAACGCAACCTAAAAACTCAACATTATCAACTTCAGGTGGTACCCGTCCCTTTCTCAGTAGCTGCTGAAGTAAAGCACGTCTTTCTGGAACAGTCCGTGAATTCGGAAAGTAGTCCCTGTACTTTACGGCCTATTCCCCGCAATGCAGAACTGAGCGAAATTTGTCACTCTGGTATCCCCTACTTCTACGTTGAATTACCTACTGGGGAGCGGTTGTTTGGTCAGATCAAAAAGGATCGAATCAATTCGTGTGATATCCAGTTTGGACGACTGGTCCTATGTGACCCAAGAATCCTCAACTGCCCGGAAAAATCTGACTGGCGCAACTGCACTGACGAGGTGGAAGAAGAGACGCTGTTAACTGCCACTATGCGTGATAAATTTGCTCCTTATGACATTGATTGATCTACAGACGGTTTTGGAGACCCATTGCTAATTCTAACAGTCGTACCGTGTACATAACAAATTAAGTTCAGTTCTCTCCCAGTTGATCGTGAAGTAAACCCGGTTTGTTGCACACTTCTTTCCTACTGTACAGATCTCGTTGTGTACTGACGTTTTTGTGGAGGATTCTTTTGTAC
>STRG.22994.1
ACAAAACTATCTTCAAGAAAAAGCTAGACCTCTACCTGGGTCTCTCCCAAGAATTCTCTTTGTCAAAAAACAAAAAAACAAACAAAATAGTTGTCTTTTATCGCATATATGTTCATGAATGCCGCACCCCCACTCAGCTTAAGGCACTGTACACAGTGTGACACTGAATGAGGTTATATGTATCTTGTTTTCGCTGCCACCCCCGCCCCCCCCCCGCTTCTTTTTACTCTCGTTTCAGCTCGGTGAATCCGACAGAAGATCAAAGATTTCTTAAAGATCCGGGACAATTGGGCCCAAAGCCTCGAACCCGTGTAGTACTTCAAGACTTCAAGACTTCAAGACAACTGGTCTGAAGACCTTTTTTCTCTGATCCCCGAGAGAGGCACAAGGGGGCATAGCCTTAGATTACAAAGGAAACATTCGAGGCTCCAAATTAGGGCGAAGTATTTCTTAAATAGATTGGTACCCTTTTGGAATAAGCTCCCGGACGAGGTCATAAATACCACAACAGTGAAGGCTTTTAAGAAAGTAGTAGACCTATGTTGAGTGGCAGTATACCCCGAGTTATGTTAAGCAGCTTTTAGGGTCAGATGCAATTTACTTATTGTTTCCACCTTACTCTGCCAGGGCTGATACTGCACAAAATTTCTGCCTTTCAGAAAAAGAAAATCACGCAGTGTTGGGAGCTACGGAAACGCGCCGACAACACAACTATCTGGACACACGATTGGCTCAAGCCACACCAAGTCCTGTGCAAGCTGAACTGAGCTGAACTGAACTGAACGGAAGAACACGGATTGGACAGCGGCTGCTGTGTGCCGTTACTCCTTGAATCTTCCAGTCAGCAAGGTGTGGCGTAAAAGGTGCATGTAAAGCCCCCTTAACGGTCTTCTAACCCTTCCAGTTCAGTCCAAGAATGACTGCCCTGGTTACTTACGACTCGTCATCGCCGTCGTCGGATGATGATTCTCAGCGTGTCAAAGAAGCCACTCTTCCGAGCAGATTACTCCACAGTCAGTTAGTACCAACCGTAAATGTCGCACCTCCAGTTGATCATAAGGATGAATTCCTTTCCGTCATCCCCGTGGATCCAAGAACTCGAGAGCTGGCACATAACCCTACTTATGAGCAGATATATGCACCAACGTATGGTCCAACAAATCCATTCAAGTCGGAGAAACAACTCGCTCCCAAAAACATGCTTACGGGATTGGTAGAGGAAGCTCATGTTAACCCGTTCGCCTTCGAGAACCAACACCGAACATTCATGAGCTATGGTTACGCCCAAGATCCATCTGTTGAAGGTGGTCAGGACAGACAGTTAGTTGGGGAAATGGAAAATGCTGAACTTAATAAAGGCAAAACTGTTTTTGAGAAAGCACCGAAACGCAAAGGTGATTTGCGCAAACGAGATAGTAATTGGGATCCCACAAGTGAGGATTACACTGGGCCTTGGGCGAAGTATAAGGACGAAGTTTCCGTGTCCGTTCCGTCAGAAGAAGATCGAGTCTATCTGGAAGCCTACTTGTCCAAAAAAGCTACAAAGCGACGGTGTGTCGAAGAAGCTCCAGTGGAAGAGAAATCGACTTTGCACATACCGTCCGCTGTGGATTACCAAGGTCGCAGTTTCTTGCATGCTCCTCATGACATACCAAATGTCAACCTCAGATCTACAGAACCTGTTGATCGTTGCTTTTTGCCGAAGAAGCTTATACATGAGTGGAACAGTGCTCATGCTCGGGGAGTTGCGGCTATTCGACTATTTCCGAAAACCGGTCATTTACTGCTTTCTGCTGGAATGGACAGCAAAGTGAAGCTCTGGGAATTGTACAAGGAACGCAGAATTGTCCGAAGCTATATGGGACATCGACAGGCCGTGCGTGATATTGATTTTGACAACACCGGTGAGCACTTCCTCAGTGCTTCCTACGATCGTTACGTGAAGCTTTGGGATACGGAAACGGGAAAGTGCACTAACCAGTTCAACTTGAAACGAGTCGCATACTGCGTACGATTCAATCCAGACGAAGACAAACAACACTTGTTCCTTGCTGGCTGCGCAGACAAGAAAATTTTATGTTACGACACACGTAGTGGTGAGGTTGTTCAACAGTATGATCGCCACTTGGGTGCGGTGAATGCCGTTGCGTTTGTGGACAACAATAGGCGTTTCGTGTCCACTTCCGATGATAAATCCCTTCGTGTATGGGAATGGGATATTCCGGTCGATTTCAAATATCTGGCCGATCCGTCACTTCACTCGATGCCTGCTGTCTCAGTTTCACCGAACGGCAAATATTTGATTTGTCAGTCTCTTGACAATCAGCTGGTCGTCTTCAACATATTTGCTGGTTTTAAACGTATGCGAAAAAAGATATTCCGTGGCCACATGGTTTCTGGATACGCGTGTACCGTGGATATGTCGCCCGATCAGCGTTATATCATCTCTGGTGACGGAGATGGTAATTTGTGTTTATGGGAATGGAAATCCACTCGTCTGTTAACCAAGTGGAAAGCCCACGAAGGAGTGTGCATCAATTCTGCCTGGCTTCCACACGAGACATCCAAGGTAGTGACCGCAGGCTGGGACGGAAATATCAAGTTATGGGACTGATTTTCGTTCCATTTCATCAAAGGATTCCTCTGCATGTGCGTTCGTTTCTTTTTCAGCAGATTGGTTCTACTCTTCAGTCTTGTACAGACTATTCCTCCGTCCCGATCTATTGTATATAGACAAACAGCGCAATTCCACTTTCAGTGCTTGTCACAATTGAGTTCATGTGTCACTTTCGAGTTGTACAAGAAATCCGTGCCTAATAATTTGTTCAGTTTTGCATTCTCTGCGGTCAGTACTTCTAATCGCTTTTTGTCCTGCAGCAATTTTTCGGTTGATGAAAGCTCGTGCACACCAAAAGCACGGAGACCCATAGCTCCCTGGTCAACCGATTTGTGTGAATTGTTATGGTTCAGTTGGGGCCTACTATTGACACTAGTTTATATAGGACGAAAGATCTACTGCGAAAGACGTAGTTTTTTCTATCTAGAAGTATGCAGTTTTCTTCCTGTGGCGTCGTGACATCCGGCTGTCTTGAGGGAAGGGTGTAGGTTGCCGTTGTGAGACCTGACCACTTTGCGTTGAGAATGGTTGATGTCTTTCCGCGCTCAACAGCTCATGTCTTCGAAGCATTGCTTGGTTCTGGTGGGAATATCGAGTGAGCAATGACGAGGTGCGCCGTCGTGTGTTGGGCACGGGTAGTCGCCCTCTTAACGAAGTGATCACCCTACACCGCCTCCGGTGGTTTAGACGTTTTGCGAATGCCTGCCCATCGTCTGTCTTTCCTTGTTCTGTTCGGACGTGCCGGGTAAGGCTGGAAGATGCGACATGGCGTGGAGGTATGAAAAACCCAGCCTCGTCATTGGCTTCGGTTAGCGCTTCCCACCGCCCTCGTTGGGACCCAAAGGACGAGGATGGTCGTTAAGTAGAGATGCTGAGAGTCGAAGTCAGTGGCACGAATGCTGTGCCCCTTAATCACAAAAATGTCATTCCGACAAACAAAGTGACAAAAAAATCAAGAAGTGTACGGCGAAAAGCATAAAAATCAGCATTTTCTCTCTCTCCCTCTCACTAACTGTCTGTTTCTACTGTACTGTACTCCGCTTCCCCTATTTTGTCGTTGCGTTGATACCTTGCTTGTTCCCAA
>STRG.74523.2
CATATTCAGCTTTTGTGGAGTATGCATTTCATTTAACTTCAACTCTGTTGACTATGGATTATAATCTGACCAATCCATTATTGAATGCTACCGCGCCGAATGCCTCTTATCATTTGTTCTACTATTCATTCATCTATCGTATCGTTGGCACATTGTCTCTGGCCTTAATTCTTCCTATCGGTCTGGTTGGAAATGGTTTAGTGATTTTAGTCGTGGTTATGTCTCCCGTATTGCACACTCCAACCAACTGTTATCTTGTTTCACTTTCGGCCAGTGATCTGATTGTACTTTTATCCACCACAACGCTCACATTGAAAGAATTCTACATGCCAATCGGTCAGTGGGATATGGGTCAGACGTGGTGTCAAATTGCTGTGTGTATTCAGTACTTGTCAGCTGCCGTCTCTGCCCTATGTATTTGTGCATTTTCTGTCGAACGTTGGGTTGGCATTTGTTATCCGATTCGGGCGCATTATATTTGCACCGTGAGTCGGGCTGTCCGAATAATTAGCGGGATTTGGATTTTTGCCAGCCTGTACAACATACCCTGGTTGTTCATGACCAGTACTGTGCGAATTTCCCCGACCGTGAACCGATCGTACGAGAAGTGTACCTTCCGATTTGAGCACACCGCGTATCAGGCTGTGTACACGGCTGATTTCATTCTGTTCTATGTTATCCCCTTATTGGTCACTTCAGTCATGTACACACAGATTTGTTGGTTCTTGTTTCGTACAAAAGCGGACCGGTTCACTCCAACACCAAGTTCCAATCGGTCCATACTGAATGGGTGCGCATCAGGCCCCCTGGGCTCGGGACCACTATCTCATCAACATGTTCAAATGTGTCATCTTTTGAATAGAGCCAAAGCTCGAAAGCAGGTCGTGAAAATTCTCATGGCTATCGTATTACTGTTCGGGGCCTGTTGGTTTCCCTATCGTCTTCTGGTTGTCTACAATCGATACGCGTCACACGAGATTCGAGATTTGTGGTTTCGGCTGTTCGCTCGTCTGATGGGCTATCTGAACTCGGCTGTGAATCCGATTCTGTACAATGTGATGTCACGAAAGTTTCGCCGCGTTCTGAAACGCATGCTTCGTAGAAGTTATTGTCACATTCGCGGTCAGATGACCATCCAATGATTGTGAGTACCTGCGTTTATTTTCCCATGTATATCAATCTTTATGCAAGGAAAACCGAAATTGATTTTGAAATGTACACATATATTTGAATATGTCTATTTTTATCTCGATATATTCACTCCGATCCGATTAAGCGATCATTTTCCTCACTTTTCTCCCATATTTCTATTTCGAAATGCCGAGAAGCTAATCAAATGAATACAAAAACCTGTACTTGCACGGTCGGATTTTCGCAGACAAATTAGGGCATGAAATGTCGCATACTTTCACTCAACAGAGGCAGAATGCTCACTGCCTAGTCCGACAGACATCCACGCAACCGATTTTGTTCATATCGATAGAGAACGTTATTCCCTAGCCAAAACGGAACTGGGACAATCGAGATAAATCCCAAAGTCTACCAGAGCAACAACAACAACAACAAGAAGAAGAAGAAAAAAAATACAGCCCGGCGCAAACTAGACACTGTTTTTGTCATCACATCCTTTTTCCCCATCACGGAATTGCCAACATGTCCGTATTGAAACAACCCCGTTGTGCACAATGATATATTCGTTTTTCTCTACCCTCCTTTTTCATAGCAGATTTGGGCTGTATTAGTTTTCTGTACTTTCAGTTGAACATCTGTCATCTACCAGTTCACTGCACATTTCAAGCCTGAATCCGTGAGGCCCCGTCGACCTAACCCATTTGTTGACAAATCCG
>STRG.75982.1
CGACAACCAACGCTGCAATCTTTCAAAATAAATTTGTGATGGCATCGCAACAAAAAATCGCGGAAGCCGATCAAAAGAAAACAGTTATCAAACCAGCGGTGGATGATAATGCTTATGAAGCTCTGGAGAAGGAATTTGACGAGGTTCTAAATGAACTGGAGGGAAATAAAGGCCTAGAAAAGTTCAAAGAGGAATATGAAAAACTCATGAGAGCTTTCAACAAGTCCCATGAAAACGAAAAAAGGTTGATGAAAAAATGTCGAGAACTGAAAGCGGAAATCGTTTCGAACTCTGCGAAAGTTGCTCAGGCGGTGAAGTTGTCAAGTGATGATCAGGGCAATATGACGGCACTCAAAAAGGAAATCGAGAAAGCGTGGAAAATGGTGGATGATGCGGCAGAGAAGGAGACCAAGGCCAGAGAAACCATAGATCGTCTAAAAGGAGAAATCGCACATTTGAGTAAACTGGTTGAACAAGGCGGAACAGCTGCCAGTGGAGTAGATAATCTGGCAGAAATGACCAAAATGAAGGAAAAGCTTATCCGGGAACGAGATGAACATCAGGACGAGAATCGCAAACTACGTCAACAAATTGAGGAGACTCGAACGAGAACAGTAAATTATCAAAATGAACTCTTAGAATCACAGAACAAAATCACAGAGCTTACACAAGAAATTCAAGCTAAGAACACCGAAGCTCAGCGAGAGCTACGGAAAAAAGAAAGAATGGAACGCGAATTAAAACAAGTTCGGGCCGAAGTTGAAGCAAAAATGGAAGAAATGCGTCTTACCTCAACTGCTGTGGAGAAACTGAAACAGGAGTTGAAACAAAAAGAGGAAGAGAATCGAGGTACCAAGGTCTCGTTGGAGCAAGCAAGTCGACAGTTACAGGTCACGGAGACAAAACTTCGTGAATGTCAATCCAAATTGGAGACCCAAATGCAAGTGACCGATTCAGTCATGGTGGAAAATCAAACACGTTTAGCGGAAGTCAAACATCGTGAAGAAGAGGTGGCCTCCATGAAAGCCGAGTGTCAAAAGTTGTTAAAACAAAAAGAAGCATCCCAACGAAAACTTCGGCAAACCGATGAGGAGAAAGCCCAACTGGAAGCCACACGTGACCGACTCCGGAGTGAAATACAGGCCTATGAGAATGAGATGGAAATGATGCGCAAATCGTTGGACTCGGATCGTCGTGCGTGTGACGAATTGTCGAAAGAACGCGAGCAGTTGAACAAAAGTTTGACCAAAGCGATTGCCCAGACGAACAAACAAAGCAATTTGTTAAAAATGCACGAGATGTCCAAACAGAATTTGGAACAAGAAATTATAAACTATAGAGATGAGGCACAGAAACAACGAAAAATTATTTACAGGTTGGAACGAGAACGTGATCGTTACATAACGGAAGCATCAGAGCTCACACAGAAAGTGTTACAACACATGGATGAGTTAAAATATCGAGAAATGCAAATTTTCGAGAATAAAAAACGAATTGCAGAAGCAGAAACCAAACTTAAACAGCAACAAAATTTGTACGAGGCTGTTCGGAGTGATCGTAATTTGTATAGTAAAAACCTGATTGAAGCTCAGGATGAAATCATTGAAATGAAACGCAAACTAAAGGTACTGTCCCACCAGATCGACCAGTTGAAAGATGACATAGCCACAAAAGAAGCAATCCTCGTCAAGGAGAACCTCGAACGACAAAAAGTGGACAAAGAAAAGGAACAGTTGGCAAGGGATTTGCAACGTATGAAAGTACAAGCAGCGGAGAATCGAGCATACATTGAGGCACAAGAAGCAGAGGAAGGAAAACTGTTGAAAATTGTTGCCGAAGCAGAACAAGAAAGGCTGCGTGAACGTAAGGAACACGAACAAGTGATTACCGAGAGAGATGTTCTCGGTAGCCAGTTGGTTCGTCGAAACGATGAACTGGCGTTGCTCTACGAGAAGATTCGAATACAACAATCAGTGATAAGCAAGGGAGAAAAACAGTACAACGAAAAATTGCGTGATCTGAATTTGCTTAAGCAAGAGGTGCGCAAACTTCGCAGGGAAAAAGCAATGTTACAATCCACTACCTGCAAAATCAATGATTTGAAATCAGAAGTTCATCGAGTGCAACGCGACTTAATACGAGAACGAACAAGAGCTCGTGCACTGGAAGAGGAGTTGCAAAATCCAGTGAATGTGCACAGGTGGAGAAAGCTAGAGGGCAGTGATCCGTCAACCTATGAGATGATTTTGAAAATCCAAGTTTTACAAAAGCGTTTAATCAGCAAGACAGAGGAAGTTGTGGAAAAAGAATTACTCATACAAGAAAAAGAAAAACTATATGTGGAACTGAAACACATCCTAGCAAGGCAACCCGGTCCCGAGGTGGCCGAGCAGCTGAACATCTATCAGAATATGATTCGGGACAAAACGAAGCAGATGAAGGCGATGGCAGCTGAAATGAATCTGTATGAAAATCAAATAGTTCAGTACAAGGGAGAACTGGATATACTGAATAAAGAAATGCGAGAACTGAAGAAGCGATACTTTGCTCAAAAGAAGAACAAAAGACTAGCACCCGAAGCTGAGATTGAGACCGCTAACAATATGAACCAAAATAACTCAATCAAACCTCAAAACACGAAGGACGAACGAGGCAAATTTACCGGCGGTGGGTTTAGACTAACCCAACCTTTATCATGATGCAAACGCTCAACTTGTGAAAATTTCCGTTTGATTGGAACATACTAAGAGTCGAAGCTGTAAAGAAAAAAACGCATTCGTATTCGTTAATACACGAAACAGATCATTAGGATGTTCAGGTCTATATTGTTTTAAGTGAAAACAGAACCCAGCAGAATAAAAGAAGCACTACTTTCTGGTTATTCCCGACTTGAAACTGTTAACCGATTTGTAAATTTCAGTGTCAAATGAATGTGGATGAAATTGTA
>STRG.7528.4
AACTGTCTGATTTGGAGTACGCGGACGATGTTTTTCTTCTGAGTAAAGATCCAGATAAGTTGCAAGTTTTCTTAGATAGCCTTAACAACAGTGTAGGAATGTTTGGGATGTTTTGCACCTTCAAAGTGTAAAATATTGCTGCAGGACTGGGTTGGCGCTACAATAAACTTTTTCTTGCTGAAGTGGATAAATTTTGTTACCGGGGCAGTTACATTTCACCAGGGAGACAGATATCGGATGAAGTGTCATCGCGTATTTGGAAGGTGCGTTTGGCTTTTGCCAACCCCAGCCATTTGTGGCGTTGGCGTGTTATCCGGTTGTCTGGTAAGGATGGAGTGTACAACACGGCGGTTAGGTCCATTCTTGTATGCGGCTCAGCAACCTGGCCGTTGAGGGTAGAAGGCAGACGAAGACTGTGGCTACTTTGAGGGTCGTTGTCTCGAGCATTGTCCGAGTATGGTGGGAACACCGAATCAGCCATTCTGAGGTTCGGCGTAAGTTGTTGAGATCAGGTACTGAATCAAAACAGGTAAAGGTGGCTGGAACGTGTTAGGCATGCCCACCAATAGACTTCCTCAGCGTATGCTGCTCTCCGAGGCCGGTGGTGATTGGAAAGCGGGTCGAGGTGGTCTGCTCGTGACGGCAGAAAGGTATGAAAACCTTGACCGGTGGACTTGGCCAAGTAGAACGTGTTAGACTTCCAGGTTGGGGCCTGCGTGATCCGCCTACCAATTGGTTGGAGACATTAATTGATATGGCTAGGTGTCGCAGTCGGTGGCATAGTTGCGTTTGGACTTTTTCCTTGTCCTCTTGATTCACCCTTGATACTTTGACTTTTTGGATCTTTATCACTACGCTTCTATTTTTTGCCCTTTTACTGGACGACAGCGGAAGGCAGCAACTAAAATCAGAGCACAGGAGTGCGAGCCTAATGGTTGAATAAACTGAAACTGAATATATTGAATGTTTTTAACAGCAGCCATGTCCCCACCACTTTACTAATTCCCCCTCTCAACCTAACTGAAATAAGAACGAATGGGAAGGAGGAAACCAAACGTAAAGAAGTCTATATTCGTTTCCCCATTTTCTTATCTGTGGTATCTGGTTGTTGTGTTTGTTTGCGTTTTCCTGTTGTCCAGTTTGCATTTCAGTCCTGTGCCCCGACAAAAGGAAGATATACAAGACCCGGGAAGATTTGGGCTCAGGCTTCGTACTAGTGAACCATTTCAAGAATTCCACGACTGGTGTCGGTCCGAATCGGGGATCATCTTGAGTCATGTCTGTGTCTGTGCTCCGCTCAGCATGGCTTCCGTCCGAAGAGATCATGTACCAAACCTGCTTTTGTCGAGAGAACGTTGGGCAAATCCTGCCGGGGGCGGCTACAGCACAGATGCAGTATTTGTTGATTTCAGCAAGGCCTTTGACGATGCAGAAAAAGAAAGTGAACATGGGAAATTACTCACTCTGTGGCAGGTTACTTCACCAGCCAGCTTTACTCGCTGGTTCTACGGTGCATTGTGCTATCGAGCTCCGAAAACCGGATAAACAGGCAAAAATTGACGACAGTTGGTTCATTACCGGAGTCGTCGGTTGGGTTGTTGGTCAGTTTAAGCTTGATCAGACCGCTTTGTCAAGACAAAATCTTTCTTCGCCTCCAGGTCTCACTTTCGATCAGATGGATACACAAGAAGCGAGCAACCTTTGGTTCCTGGGGACGGATGCTGATGTCTTCCATTGTGAACCCATGAAAATTCAATCAGGTCTACCTGATAACACAGACGACACCACAACTTTTCGTCTGTTCGCTCGACTTTCTTCCCTTCTGCCGCCTAGTATTCGTGGACATCTATTCAAAGCGGCATACAGGCTAATTGTTTGCGTCCAACTGACATCTTCACAAGCCACTCCTGTTATTCGAACAGAAACTCTGCAATTACCGTTCCGTGTGCTTCCGGCCTTAGTCATGTATCATTCTCTTCGAGCACCAGATAATCCAGACGTAAAATCTTTCAGAGACAGCGTCGCAGTGAATCGGCAGGGCACGGTGATCGATTCCCTATCAGATTCAACTTCTCTTCCAGGCCTCCAAAATAATCCATTCTGGTGTGATGATCGTGCTGCTGTGGTACAGACCGCAGATCATAGTTTAATTGACTGGCCGGGGTGTATAGTGGACCAACTTGTGCTGAACAGTGGCTCGCCGACTGCATTTACACCTGTATCATCCAAGCGTCAACGATATCCATCCGAACCGGTTATCAATGCGGGTCAACTTCGTTCAGCCTTGTCATTGGCCACAGGTAGTCGGGCTGTGACGTTCAGCAATAGATACGTAACACCCTTTGATCCTTTCGGATCGAGCGGTCGATCTGATGTGGACTCGGAACAATCCTTTTTTGGATTTAGCCGTTTATCATCAGCCACACAACCAGGTAGGCATGTAAATGTTTGTACGAATCTTGACCTATTTTTTATGCACGATTGTTTATCTTTTTGGATTACTTGACGCATGAGTGCAGTGAAAGGGCTATACTCCATAAGCTTAAAGGTGCATTGCATTATTAGTTTTAGCCGTAAACCAAACCCCAAGAGTTGAAGTGCTGGACAACTGCATCAGACCTCAATGTGTCAGGCGTGGTAACGAATCGAGTGACGGTGGATGTCTACCATCAAGGTGACCGATGGTGGCTTCCTATACCACCCAAAGATATCCTGTTTTCTTTCAGTTCACTTACTGATATAACCAACACTGACCTCTGAACCACTAGTCGCTCTGTTCGGTGCAAAACTAGCCGGAAGCAGCCAATACGAGCATCTCTGGTCTTCTGATTGATGCAGAAGCAATCGGGTTAACCTTTTTCAGTTGAAAGAGATCGTTTGGCAAATTTCGGCGGCCACTGTATCGATAAAAACCGGTTACAAGAATTCCGTTGTTGACGGTTCCGCATCTTTCGGTACAGTTCATCTGACGTTTAATTGCCTCCATATCCCGTTCTCTTTTGACATTGTTGTCTATGTGAACTCCGGTATTCCGGCAACATCTTGTTATCAAAATCATTTTAACAAACACCTCATTCGTCTCTGTGTTCATGCGCAGCTACTTTCATCGTTTCGTGTGCTCAGGGCACCGTCGGTCGGCTCTGTTTGTTGCGCACTTTGTTTCGCATGGAAGATGTGATACGTGGACACTTTGATTTTTCTGATGCTCAAGTCCCGTGCCTTGGTTGTTGTTTGAGTCTCCAATATGAGGAACGTTATCTGGATCCGCATGCTGTCCTGTGCGAATCAACCGATCTGGCCGCGTCTCTTGAATTACCGAGAAAGAACAACACACTGTTCACGTGTTTGCCATTGAATGAAAAGGGCGAACCGGAAACGCTCTCATTTCAACTTGGATCTGGTTTGTCATATTCTATGCAAACATGCTTACACGAAGATATTCATCAGTAGCCTGGTATACTGTACTAAAGCTGGGTTTTTCGAGAGTCGATTCACTAGGTTATCGAACCGAAACTGACAGGTCCTTAAGTCCATGAATCTGGCAAGTGCCTCAAGCTTGCGACGTATTTCGGGGTCCTAATCCACGTAAGCGCGGAGAACTGATAAAAACGTTTGGATGAAAACATTTTAATTGACCGGTGTCATTTAGCAGCTTCCAGTCAACTCCCGGGTCCAACAAGTAGAGCACTTCAGTGGACTCGATGAACTAACACTTAGCCAAAACAGTTGGTAAAGTGATAAAAGCATTATGGTTGCCAATCCATTGCTAAACCATTATTTGGTCGTGATTCACCTTCACATGTATCTGTTAGGCTCTTCAGCGGTTCACCACCATTAAGTGTAAATGTAACCAGTCGATGACATGTCGAATTGTTTTGATCTCTGTTTGTGGTCATTTTTCAATTTGAATTCCCGGGATTGCCAGAAACGAAAACTGCTGATTAATTACGGAGCAGCACAACCAAGAGAGCGCAAATCATAGCCGAAGCATAACTAGTCCCAGAGATGTGAAGAAAGTTTTCCTTTCAACTCGCGATTTCCAATCTCTCTTGTTTGGTAAATTGTTCGAAAATATTTTTGACTCCCGAGAGTTTCCTGAGTACGCCAGTCAACGTTGGCACCACAAGCTGTGATTCTGAGCCACATCCTCGATCCATCTAACCGGCAGCAATCTTCATTACTTGAGCCCCGACCTGGAAGTCATTATACCCTTGTACAAAGCCATGGTCTGGCCGCCGCCTTTTGAGGTAGGCAAGGGATAGACGCTCATCGCAAGTGCGAGCCACCAGATGCGATGCATAGTTACTACCTCAGTTAGTGGGTGGTTATCCATAGCCAACAAACATTGATGAACCTTGTCGTCGTTCACTCCATGTTTCCACCAAACACGATATTACGTCAGAGATATCGAAAGGGACCGAGTGTCCTCAGCGAGGATTGGCCAGGTCTCGCAACCGTGAAAGATAAATATCCTGCAATATTGTCCCCAAAACATAGGTAGGCGTCTCTCGTAGATCCAGTTCAGAAAGTTAAACATGCCCTACATGATCATCTGCCCTTGCATTTTTTGACGTACTATGGATCGGTCACACTTCCCCTCATCCATTCACTTGGCACTACGGTGGGTAGCCCATATAGGAGCCTACTGGAGTACATGGGCAATGCATGTCCTGGCAAATGTATTCTGTTACCATTGAATTTCCGATCTGTTAGCTGACTTCAGTTTATCTGCTGCACATGTTTCTCGGATGGAAACGCTGCTGTGAGAACATCGAAAATGACTGTTTTCGTGTCTTCTACCCGCAAGAACCATCTATCGGGGCCTTGTAGTGGAATTGATCTAACTGCTGTATCACTCACTCGACTACTGATGAACAATCGGATCGCTGTTCAATACTGCAAATCGTTAAAGTAGAAAAAATGCCTGCGGTCATTTTATGTGTGAGATGCTATCCACGTGAGACGGATCTACTATGGTGCCAAGCTCTATCTATTTAGTTTAATGTTTACCCTGCTAGATTTGGTTACGATATTTGGCCAGTCAATTCCCAAAACAGCCTTTTCAGAGAAGAAAAACGTTTCTGCATTGTTTTTTCTTAATTGTATATAATTGTAACTCAGTTTTTCACTCAGGAGTACAATATAGTTCGCTTTTTCTAAAGGAGAAACTTGTCCATATACGTCTAACATTTCATATTCAATTCGAATGCTCTTTTATTTGCTGACTGATACAACATCGCATGTATATGTTCGTCGATTTAAATCAAGGGTGACATTTTACGCGTGAGTAGGTAAGAGGCTGTGTACGGGGAAATGAGGTAAGAGTGTTTGATTCTTACGGTCATGCATTCCTTCGCAGGGATATAGTTGGGAAAATCTCCAGTGCTATCATGAAACACATGGTCAGCAGTAGTTCAGTTCGGTCTAAATAATCATCAACCGTGCACTAGGTACGATGGCTCTGGTTGTCGCTTCTCGGCGGGAGCCTCAGTTAGAAATGATGGAGAAACAAACAAGAGTATTAAAAGAGTAAGAAAGGAACTACAAATAATATCAAGTTTACGAACGAAGTGAGAATACGAGAGCACCGCTGGTCGTGACACCTCGTCACGTCCTCCAACATACCTAACCGCTAAGTGGGGCTAACTCTTTTAGTCTCCACCCAGGATGTCTAGCATGCTCTACATGGCCAGGTTCATTGGCTAGGCTTTTCGTCCCGTTCATCTGTGTCACGGACTGACCACCCTTGCTAATTTTCCAACCATTACCCGCCTCAGATAACATTACGCGCTGAGGAATCCTATCCGGGGTCATGCGCAACACGTCCCAACTACCTTAGCTTGGTGACCTTTAATGTTTCATCCGGTGTTTTGGCTCTTGTGCCTAGCCTCAGCGAACATATAAGTGACCACAGGGCTGCGTTCAAGGCGCTGACATTAACACACAAACCTACACAAATCGGTTCTTACCACGACTGAAGCCAATGCTTTAAGTCATCAAAACTGATTTATAGAGGCAGCGCATTCTAGTGCAGCCGATAATGTTGTCGTGGCCATAACAGATAAACGCTGCCACGTACAGAACCTTCTCTTCACTTCTGCGTGCAACTTCTATTTGTTTCTTTTCATGCCTTGTTCATCAGCAGTCGTTCAGGCATTCTCAAATTGTTGGATTCATTTACTTATTTTTTTAAGTCAACAGATATCATGCACTTATGGTTGCACATTATCAGTTTACCTGTCTCTGAGATTATCAGTTTGTATATGTGAATGCCTGAAACGAAATGTTGAGAGGAAATTTATGCGCGTCTCATGAGCTTGCAGCAACATTCGCGTTTTCACCTACCGTTTCCTTCCGATATTTGCCCCACTCAGACGGCACTCGTGTCACCACTTTGGCAGATCTCCACTTGACATGCCTTTCCAAACAGCTGCTTCCGTTTACTTTACCCATCCCGGTCAATGCAACCCCTCAGTTTTGTGCACAAAACCAATTCTTATTAATCGATGGTCGTTGGCGATTACGTCTTGAGTTTATCCTTGCTCCGGACACGAAGTGGTCTGCATTGGGTACGAAGCCACCTGGTTCCATCCCGAACGACCCAGTAGACAGTTCGATGCAAGATGTGTGGAACTTACCGAGCTATATACCCATCGAAAAATTGTCATGGCATCTACCTGTTCAACTTGTTTCTTCTGATCCTTCCACGGTATGTATGCCGCGACCAACCAGTACAACACCTGTACTCCTTCCAGTCTGCTGATGTGCTTCCAAACTTGACGTTATGATGTGTTGTCGGCAGATTCTATTTGCCGGTTTTTTCACATTGCCGATTTCTCTCCATTCGTCCATTCGGCTTGTTCTCTGTGATACAGGCAATACTTGCACTAAATTGTATATTTGTGAATATGTTTGCAGTTCCACCGGGATCGTCCGTCCCCGGAATGCTACGATGCCGTATCATGTTTTTTTCGATGGCTGATAGTAAGACACAAATAATTCTGAGCATTATTGGCCTGATGGTTTTTTCTTCCCGTTACTTAATAAAACCAAAAGTTTTCCGTTTTCGGCATATGCAATGTTCTTGAATTGCTTACATACAAACCTTGTCTTTCCACGCGATTTTTCTGTGACTTTTTGGTCGCTCTTTAGCGATACGCTATGTTCGTTACTCCCTACATTGACAACATTTTTTTTGATCCGACCTTGGCTTAGAGAGTGCCACTGTCTAATATGCACAGAATGCTCCCAACAGTAATCCCTTCATGCGATTATTGTTACTTTTTCTGGTGGCTAGACTTCATTCGCTACATTCGTTTGATTTAC
>STRG.73190.1
CAGCTTGCACAAAAACGAATCGTGGATGGTGAGGCGGAACTTATTGTGCCTCTAATCCGAGTGAAAGTTTCCTTCAAGTTGCGGATTCTGGTTGACATGTGTTGATAACGGGGATAATTCCGGAGTGACATTGGTCAAATTCACAAGGAAATGTAGCGCAGCCAATCGTCTTTTGATCTTGACACACCAAAAACTGTTCTACCTTCGGACCATCTCAGTGTATCTCAGAATGAATTGCTTACGTAAAATAAAGAGTCACTGTCACTAATCCTCCCACCATAAACTAATGTCTTTTCTAATTGTTTGGTCAAGCGGCCAACCACCGTTCGACGTGAATGCTTTCTCATCATGTCGATCTCTGCTCTGTCGGTTGCGATTCTGTTAGTTCAGACCCTGACCTGGATTCTGGACAGGTGCTCACGTGCTATCTGCTAACGAGACTAAGACGTCTATGGACGATGTGCTAGCCGCTATCCTCACACTAGGTACCCGTTTCTGAGTGAACAGTTCCATAATACAGACATCGATGAGGTCGAAGGTTGTGCGAATGTCTAAGATCACGATGATAGTACGCTTTTGATGGGAATAACGATGCTCCAGCAACTGTTGAAAGATGGAAATTTGCTCAACACATCCACGAGCTGCACGAAACCCAGCCTGTCGCTTGACACTTTGCACCCCACGTGTGTGACACAATCTGCGGAGAATGACATTCTAGCAACCTAGGCTCCGTTGGAATCAGGCTTATACGCTTATAGTGGGCGCGCAGCCAGTGTGCGAACCTGTCTTGAAAACGGTGACAGCAATGAAATTCCCACAAGAAGGGGAACTTGCTCGGAATTCCAAGCTTTGGAGAACAAAATGGGATGTTCTCTAGCAGGCTTTTCTTCAAACCTTATTTAGTCTCCCACTACAGTTCTCACAATCAGTTTGCCGGTTATCACTAATACTGCAATGGGCCTACGAGGCTTTGGGTTGTACCCCATCCACTGCATTCACGTGCATGTGGTAAAGAAGGGAAAAATCCCGTCATTAAACGGGGTTCGGGGAAGGCCATCGCAATCTGGTATCTTTTGACGTTCCAAAGCATGGATCACTTTTCGGATATTTTCAGCTTTTGCCGGCCATGTTGAAACAGGCCACAGGACATGCATAGAAAGGCCAGTTATGGTAGAAGTCGGTTCGGGGCCTGCTGAATTGGGCCTTGAGGTGCTCCGTCCAACGCTCGAGACGCTACTGTTGCTTTCCGATGACTGTACTGTCAAGATCACAGGTTATTTCACTCACAGCTATCTGTCTTCAAACCGTCGTTCGGATGAGATAAAACAGCTTGTGCAAGTTACCGGTGTCTTGCATGTTCCATTCGATTACTGAGGCGAGGGAAAGCGGCAAGTCCCGACGAACTGTCCTTAATTCTTTTCAAACTGGGTGGAGATGCTTTGATAAAATCACTTACCATCTTACTCCGTGACATTTGAAACGAAGGGCGTATTCCGGTAATATGGAGTGAGTCATTGATTGTTCCCATCCTGAAGAAGGGAATACGCAATGGCTATAGTAATCATCGTGGGATTAGCTTAATTCCGATGGTCACCAAAGTATTAGCTTCGATTTTGCTGCACCGTCTTACACCAGCTCGCGAGAGGAACACCTGCGAACAGCAGTCTGGATTCCGCCCAGGTCGAGGATGTGTCGACTAGATTTTTACTCTTCACCGACTACTTGAAACGCGTCACGCGCACCGCCGACCGACAATAATGATTTTCTTAGACTTGAAAGACGCTTTCGACTCAGTTGATCGAGCAGCGCTTTTCACTACTCTTCATCGAAAAGGTATACCCCAGAAGTTCGTGAACCTAATGAGATCACTGTATTCTCATACTTCTGGCCGCATTAGAGTTTACGGTGAACTATCCGGTCAGTTCGAAACGACCAGTGGTGTTCGACAGGGATGTCCTTTGTCTCCATTCCTGTTCAACTTCGTCATGGACGAAATAATGGACAGTGCACTGCAAAATCTTCAGGATGTAGGCGTCAAACTAGGAAATAGTGAAAAGCTATTTGACCTAGATTACACGGACGACGTTGTCTGCTTGTTCGAATGCACGGAACATGCTCAGCGTGCACTAGATATACTCTCAAGAGCTGTAGCTCCATTCGGCATGCGCTTTGCACCTTCAAAGTGCAAGGTAATGTTACAAGACTGGACGTCAACGATTCCGAGCTTGATGCTTGATGGAGAGGTGCTGACAGTTGTCGACCACTTCACCTACCTCGGTAGCTACGTGACGACGGATGGGAGCACTGTGGTAGAGGTGAGCACGCGGATATCCAAGGCTCGAGCGGTGTACGCTGGACTGAAGCACATGTGGCGCCGACTTGATATTCCACTGAAGTTGAAAGGTCGTGTATACCGTGCCGCAGTGCGCTCAGTTTTGTTGTATGGTTGCGAAACTTGGAGTCTGCGTGCTGAAGATATTCGTCGGCTTGAGGTTTTTGACCATCGCTGTTTACGTGGTATCGCTAGGATTGGGTGGAATAGCCGAGTAAGCAACGATGAGGTAAGAAATCGAGTATTGGGTATTAATTCGGAGAATGTTTTATCACAGAGCCTCCAGCTTAGTAGACTTCGTTGGTTGGTGCACGTGTTACGTATGTCAAACACACATATGCCATACCGTGTCCTATTCTCCGTTCCTCCTAGGGAGTGGAAGAGACCACGTGGAGGTCAACAAATGAAGTGGCAGTGGAGAATGAGAAAGTGTGCAGCAAACATAGGAAAAGTTGGTGCTTCACGTCTTCATGGTTAGGGTCCAAAAGATCCTTCAACCAGTTGGCTGCAGACACTGAAGGATATGGCGATCCTGTTGTCACTTTCTATCTAGTCAGAATGACTGACCGATGTTTGTTTGTATAGTTAGACTGTGTTTTCCGTGTGTTGGGTACTAGGATGTTCTTTCCTTTTCCCACCTGTGTAGGTCCCACTCCCTGTCCATTTTGTATATTCATACTTTCTAATTCGACGCGCAACATGGTGAGAAAAGCAGTAGTTAGTGGGGCTTGCCCTACTGTTTAACGCCGTACGATGACGATGATGATGGTGGTGTTACATCTCAGATGCCCATTGCGACCACCAAACTTCGCGATCCCGACTTAGGCTTTCGCAGAGTTCACATTCCATAGGGAGGTGTGCACTGCTGGGGTCGCTACCAGACGGAATCGACTGGTTTGCATCGAGGTAAAACTGCTGCTGGTTACACTAACGCTTACAAAATAATTTATGAATAATACACGTAACACACCTTCCTCCCACGCGTTTTCTGTACTACAGCTGCCATGTATTTCCCGAAAAAATATTGTTAGTTCATCTGTTAGGTGTCAGACACAGTTGCTTTTCTAATCAATGGTTGTTAAAAAGCCACAGTCAAAGTGAGGCATCAACTGCGGCGTTGCTAACCATATATTGAACACTCGTTCTCTATATTCGCTTCATTTTGAGTAATATAACGAAGGCTGTAGAGCACAACGGTTTGTTGATTTTGTAAATTTCCTCCAGTTTCCTTCATTGTGAGCATGTAAAATCTCACTGTAGTTCAAAATCAGTGGAGTTGGATACCACCTAAAGCCGGTTGTTCCGTCAAGTAGTTAAAGTTTTCTTCACTAGGCGATCAGTATTATATGGTGATAATGTCCTGTTGATGTCCTACCACTAGGCTGAAACAGCTTTGTAGTGAATCGCACATTGTCCACAGAAACATTCATTATACAGAATAATCACTTAACTTACCGTGGAGAACCGTGTTCGCTATGTACAGCTGTTTCGCCTGGATCGCTGGACGGTAAAATTACCACACACCCATCCTGTCTCTACTTGGATTAGAACCCTGCATCGTAAGTTTCACCTGTTTAGTTGTAAACTATCACCTTTGGCTCTCACCGGCTTGTTTTACTTCAAAGCTGCAAGATATAGCTTTGCACGTTTTCAGTCATAAGTGGATTGTTAATACAGTGACAAATTATTACAAAACACTTGAGTCTTTTTCTGTCGACCAACAATGATTCGATCCGCTGACCATTTTAGTTGAATAAACTGTATAGTAATCTCATCGTCAAATATGTGTGCTCAAAATAAATCTCGGGCTCTATTTCTAATCGCTTCTATTCTATTTTGATAGCCCAGACAAGATTATGTAAACTATCGCTCCAAGGATCCGTTCAGTGAACTCAGTTTCATGAAGTTGCCATTCCTTTTGGAAACATCATCTAAATCAACGCTTCTCTATTATGATAATCGAATGCGTATGCTGGACGAGCGACGTGGTGTCGTTTTGCAGTCGTTTTTTGTGGATATTCCGGAATTGCCTTTTCTCAAGCTGCACATTTCACGTGATCGCATCGTGGAGGATGCTCTACTCGGACTTGAAATCGCTTGTCTGGAAAATCCAGGGGACTTGAAAAAACAACTTCTGGTTGAATTCGAGGATGAACAAGGCATCGACGAGGGTGGTCTGAGCAAAGAATTTTTTCAGTTGATCATTGAGAAGATTTTCGATCCAGTTTATGGAATGTTTGTATTGGATGAACAGTGTCAAACGTACTGGTTCAATCCTGTCCCGCTGGAGGATTTGGATCGAGAGTATTGCCTAATTGGTATCCTACTGGGTCTTGCGATCTACAATGATGTCATTCTGGACGTGCATTTCCCGGCCGTTTTATACCGCAAGTTGGTGGGAAAACTTGGAACTTATGAAGATCTGAAAGATGCACGACCGGATCTTTTCATCGGACTTCAAGCACTATTGGATTATGAGGATAATGACCTACAGGAAGCGTTTGATTGCTATTTTGTGATTTATTACCAAGATCCATTCGGAAACACACTGTCGCACGAACTTAAACCAAGCGGCTCATCTATACCTGTTACAAAAGAAAATCGTCAGGAGTTCGTCAATTTGTACGCCAATTTCTTATTGAACGAATCTGTAAGAAAGCAGTTCAACGCTTTTCGTCGTGGCTTCCAAATGGTTGTAGATGAAAGTCCTCTCACCTTCCTATTCCGTCCGGATGAAATCGAGCTGTTGGTTCGAGGCAGTGGTGATTACGATTTCAAAGAATTAGAGCGCGTTACCAACTACGAAGACTACACATCCGATTCACCCGTGATAAAGAATTTCTGGACGGTTGTTCATTCGATGAACGCGGAACAGCAACGTCAACTTTTACAGTTTGCCACCGGTTCCGACCGAATCCCTGTGGGCGGCATGTCGAAAATGAAGTTCACAATTGCTCGTCAGGGCGCCGATGCTGATCGCCTACCCACTGCGCATACTTGTTTTAATATTCTTCTACTGCCGGATTATTTGACATTAGAACAACTGCAGCATCATCTGCTCATCGCGATCACCTATTGTAAAGGTTTTGGTATGTCCTGAGTCACTGCTTTCCGCTCCGGTTTTATCGGAAATCGTGCGGATCAGTATTGGGTGTTCTGCTATCCGTTCGTTCGCGTCGATTTGATCTACGAGTTTTCAACATAACCACCTTTTCTGTTTTATCGAATCCGCTCAGCCATGAGCCATCCAAGAACATTTGTCCCCCAAGGGTTTACATTTAAATCTTGCTTCCTTGCACATGCGTCGGTGTATCTCTGTGTCCAAGCACATGCAGCCGCGCCAATGACACTTTGATTTCTAGTGCTGTGTTCGCTTTGACGTTCTTGTGTTTTTCCCCTTCGGCGATCTGACAGATGTTCATCGTTTTGATTTTCAGACTTCATATTAAACTGTACAGAGGATGATTGATTAATTTTGCTCACCATCCATGTACACTTACCCGCTTTGCGCAACGGATGCCTAATTTTCCAATTTTGGCCCACCCGTCGTTCAACTGACTTATGTTGACCAACCTTCGGTTACACGATCTCTCTTTCTCTTCAACTCATTGTGTGCTTCACACCCATGTGGTTAAGTATTTTCGGAGCAGTCTACATGGTGATTAGCACAGGTACATGCAAATAGAATAACAAAACAGAACCTCTGATTTTGCGAACTTCATATCATCCATTCATCTAATGTTTGTCTGTCTCCTTCGTCTTATCACGTTCACTGTTGATGTTTGTTTCACCACCACATGATTCCGGTATTGTCCGCACATTATCTCCACCCGTTCTTCCGTCGAATTCTGTCTGATCTAGGCATTCCTTGTCATGCATGCATTCTTGCTTTTGGTTGTAGTCTCCAGTAGGTTTCCGGCGCATAGATTCGGTTGATTCACATGATTTCAACTGTGGATAATGCTCGCGGCGTTGCGCGACTTTGCGAGATTCCAAGACAACTGCACTCTGGGTTTGGCCAAACTTCTCCCGCGCCCTGTGCATCTTACTCCAGTGCGGAGGTGCACCAGTACCTCAGATGTAAACGCATTGCTGTTCTAAACTTACTCTTTCTGCACGTCTAATATATAGATTACAGTTACAGTCATTTTGTTGATCTCTTCGATTTGTCGTGTGTTCTGGCTTGTGTACTTTAGTAACATGCCTAATGTTTGTTTTATTTCTATCTTGTGCTTTTGTTCAACAATGTCAATCACAATTTCTCCGGTGATCGGCGTGAGTAGCAATGCCCGTTGGGTTTGAAATCCGTTATTGACAAATTTTACACTGTGCCATCAGTCGACCCCATCTCTTAGTAATGAGAACTTGTATCGACTCAGTCTACATGGTTCAGAGATTTTTTCATAACTTTTTTCAATGTATTTGCGCTAGTGAAGTGAATGGGACGTGTGTCCCACCGCTGTTTAGTTGATGAAGGTTTAGTATACAAAGCCAGGAACGAATAGACTCTATAGCTCTTAGTTTTGAAGTGAGGCAGACCATGGAGAGCCATCCCGAATAGCCGATTTACATAATGAGATTCATAATGCGGTA
>STRG.16676.8
AAGTCACTTCAGCTTGTTTTGGCGAAATACAAAGTACCTGCAGTTATTGTGTGCATGATCATTTGAGTGTATAGTGTAACTTTGGACAAAGTTGTTGTGACATGATAGTGGAGCAGTTCCCATCGCACGCCGGTATATCGTTTTGTCCTTCCGAATAGACAAAAGTCCGTAAATTTTGATGTATCCCTTCCGATGCACACTTGTTCAGGAATTCCCTTGGGGTGGACGTTTTAACCGAAGAAAAAGCTGAAGAGATAAGAGATTTCATAACAATGTGGATATTTATTCTCTCTGAATATTTTACAATCATGCAGGCAGAAGAAAATATATAAGATTATACTCTATGCAGTTATGTGTTGACGGCTTTAGTAATGAATGGCATAGCACTTAGCAAGTAATTCACTGACACACCCAGTTTCACCCGAGTGTTCCATGCAGGTGATTGTCAACCTAACAAACAACCAGTCCATTCACGGTAGGTTGGCGCGTATCCGTTTACGAATCATTATCGTGGCGGTTGAAATACGTTAACGATTTCACATGCATATATCGAGCGAAATATCGCAATTTCGAGACTACAATCAATAGGCGCTTGCGTCGTTGATCAAATGATTTAAGGACACACATTTAGAAATCAGCTTGTGCAATTACTTTAGTAAGCGAATTAGAAATTCGAAGGTTCCAGATTCGAATCAGCTGCGTGGGTTGATCATGTGTACTTATTCTCATATTAGTACGCGCGTCAGTGTACAATGCACTCCGAAGATGTCTATCTGTGAACATGCGCAATACCCATTCAGAAAAATGCAATTGATGTATCCGATATGGTGACTGATATTGGATTAATAACCGGTAGTCTTTTACCATTAGTAAATCCAATTTTCATTTCTTTCTTATGTGTGAGTACAGTTGGAGAGAGCACAACACCGAACCACAATGACTAACTGTACTAACAGAAGATACTGGCATGCATGGATCTGCGATTTCGATTGTGGAACTGATGAAACTACAAAATATTGCTTCAATAACTTCCTCTTACTTATCTGCACGATCACTTATATCGCGTTGTTAATCAGTCGACAAAGTTTTTTGCATAAAATCTAATCCGTCTGCTGATACGCAAATGCAGGAAAATGATGCTTTTACAATACGAAAAAGGACTGCGGATTGTGATACACACAGCCAACATGATCCCCGAGGATTGGAACCTGCGCACACAAGGCATCTGGATGAGTCCTCTCCTGCCCCCCACGAATGCACCACCTTCGTCAAGTGATTCGACTACTCATTTTCGGGAGGATCTTGAAGAATACCTAAAGAGCTATGGTCCTGCGGCACGTCAGAACACTACTTCTGGGATCGGCAAATGGATTGGATTGTTGAACCGTTACGACTTCCGACTAGTTAGAGTGTTCTTGATCGCCTCATCATCCGGTGCGTTCACTGGCTCAGACATGAAAAAATTCGGGCATCTGCGATTGAACGAGCTCCTGAAAATTCACACTCCAGAAACTCCTTCATCTTGGCCTATCATTGGTCAGTTCTCCAGCATTGGATCTTTGGGATTGCAACCAACCGATTGGCTAACGACCGAGTGGTCCAGCAGCTTCGCTGGACGTGGTGCGCGTGGCATTCGCCTAATTTTTCCATGTGTAGAAGATGTACGGAATAGTCTAGAAGGTTATTCGGCCGGTGGTTGCTTGCCATACGTCCAGCGGACTGCCAATCGTCAACCTTGGCTAAGACAATTTCTGCACCGATGGGTAGCTGATGCACATAGTCGAGCCATACCGCACATCAAAACGTATTCGCGTATTTCTCCTGATGGTTGTTACGCCACTTGGTTCCTTCTCACCAGTGCCAATCTCTCCAAAGCAGCTTGGGGTGTTCTACAGAAAAATCGGACGCAACTTGCCATGAGATCATACGAACTCGGAGTGTTATTTGTACCGTCTCAGTTTGAGCCTAATTCGAATTGTTTTTTGTTGGATGGACCGCATCAAGCGTCAACGAACGTAAAGGAGCGGACAGAATTACCTGAATCAATGCGACCGTCATCAATCGCCTTTCCTCGGCCGTATCAGTTACCGCCCGAACCTTATGCTGATGACGACCAGCCATGGATTGTGGACAAGCTGTACACCTCCCCGGATATTTATGGTCATACTTGGCCACCGGAGTAACGGTTGCGTGGCATCTACTGAAGAGCTCGTGTGCACCAGTGACCAGAAACGAAACCAGTATATCACGTCGTAGTATTTTTTCCTCGGTACCCTTTATTGGATTTCTACGTGGAATGTAGATTCGTCGCATTTGACCATTATGTGCCTGTGTATGTGTCTCGCTTTTCTGGTGATTTTGCATGTGGTTCAAAGACTGTGCATGACTATCAAAGTACTAGTAAGACACCCGGATCGTGCTCTTTGTCTTGGTCACAACTAATTGATCGTTGGCTTTGGTCTTTTTCATCAGTCCTGCTCCGCGTATTTTAAGTTGCATATCAGAACCCCGTGATTGCGGTGGCGTTTCATAGACTACGCGTGTAACCACTTTCAGAAGCTCACAAATACGAGTGAGAATGCCAAACAGTTGTACGTATGTGTACTTTGATATTTAGCTCACGAATGCTCAGAACCTCAAAGGCTGTTTTGAACATTTTACCATAAAGACAAACGAAAGCGTATTGATCATTTTGTTTCCTAATTTGATGCCGCACAATCCATTCGACTTATGCAGCCT
>STRG.19303.1
ATGACCAGCGCTGCTGGTCGTGGTACAAATATACACAGTCTTTCCTTCCCAGTGTGGTCGATGGTAACCTGCCACCACGTGCGCGCATTATCGTCGTCGTGTGTTCTATTCACCCTACTGGGTCTCTCCATCTATGTGATTCTCTTGGGTCTGTTTGCCACTAAACAACTGCGCTTGCTAGATCCGAACAGTTCGGACCCAATTCACATCGATTCTCATGCGGAAAATGCTGCCGTATGTCGTACATTTAATTTGGATGAGGATTTTAAAAACTCCGCAGATAAGACCAAAATTCATCCACCCAAATGCCACGAATATTCGCTGTTACCTAAAAGGAAACCATCAAATTTATACGAGGTTTCCATAACAAAGGGCATACTACGCATTCGGAACAGGAACGCAAGTCGAGCAAGCACTACACAGAATGACCAATGCAGTTTGTTTCCGATTGTGCGCTTAGATGAATATCATTCAATTTATGCCACTCCAATAAGTTCCGTCCGCGATGGTTATCAGCCTCAGTGGCCTGCCTTTATGGTGCTGTGTCAACCGTCAGATAATTTGAACCATCATTCGCACATTCGATGGAACGACGAGACACTAAATGAACAAGAAAGGCATTTTATATGTGGGGCTTTCCCTCCAATTAGATTGAATGAAAGGAGTTCCCATCGGGGACGTATGTTTAATATTTTATTACTTGGATTGGATTCTATATCACGCATCGCGGCTGAACATTACCTACCGAAAACTATGAGGTGGTTACGAAATCATACCAGCCAAGTTGAAATGATGAATTTGTACAACATTGTTGGTGATGGGACCACAGCCAACTTGTTAGCGTTGTTGACTGGACTATTTGAACAGGAACTCCCAGAGAGTCGAAAATCTCATGTGACACCGAAGGAGAACCCAACGGAATCCCGGGAGACAATTATTGATAGTTATCCGTGGATATGGGATGAGTTCACACGCTTAGGTGGATACGCAACACATTTTATCGAGGATTCACCCAAATGGGGTACGTTTCAACATCGACTTACTGGGTTTGGTATCAGTCGGACCCCTACTCATAGCTACGGACGTCCTTGTTTGTTAATGGCTGCACAGGAGGCACAACGATTTGGGAAGACTTTGGGTTGTATCAATTCAAGATTTACTCACCATGTGCTACTCGAATCGATGACGGAGTTCTTTTTGGCCTATCAGGGTCGACCTCGTTTCAGTTTGACATTTTTGAGCGAGATGATTCATGAAGATCCTGCCTATGCTTCCATCCTGGACTATGATATCACGCAACTGCTCGACCGGATTGAAACGGAAGATACAATCAGTAGTTCCATAGAGGGCAAAAATCAAACTATGCCTTTTGCAAACACCTTAGTCGTGCTGTTTGCCGATCATGGACCGCGTATGGGCCCATCTCGTCTGTCAGCACAGGGCAAAATGGAAGAACGGTTACCATTGCTGAGTTTCTTCTTGCCTCGGCAACTGCTTCGAGCATGGCCCGAGGCTCGTGTTGCGTTGCACCGGAATAATGCTCGCCTGGTCACATTGTTTGATGTTCATGCTACTTTGAGGCACCTTCTTCATTGGCAGACAACACGTGGACAGTACTCGAAGCTAGAACCATCCGCACACACGAATCGATCCAGTCATGGAAGTTCACTGTTCGTAGAACTCCCAGTCAACCGTGACTGTACTGGAGCCCATATTCCACCTCAGTGGTGCACGTGTCTTAACTGGCATCCGGTCCACGCACGATTGGGTTGGCCAGCACGTATGTTTGGTCCTGTATGGCCAAAGTGGGTTTCACAGGCTGCAATTGCAGTCGTGGATAGAATCAACAGACAAATCGAGACCGCTCAGCGTTTGGATCAGATCGAAGTGCGTTGTAAAAAACTTCGATTCCGTGAACTCATCTCAGCCGAACAGGCACTCCCGTCACGTGAACTGATGCGCTTTGTGCGTAGCATAGATGTGGACGGTCGTATTCCGCAGTATTTGCAAGATGGTGATCAGGCCAAAGAGAACACCGTATGGTCGTCTGACGCACAAGGTCCGTTGTCACCGCTTCTGCGATTGCACATAACAGCCAGTGGGCTCTCAGATGACATGAATCACTTTGAAGCAGTTGTCCAGATTCAATCAGGGGAGCACAAACACAATCAATACCGGTGGACCACAATCAATCGATTGGATGCGTATGAATCCCGGGCATGGTGTTTACCACATTCAAAATGGCCGGAAATCAGGCAGTTTTGTATTTGTTAGAATGGAAAGGATTACCTCTTTATTTCGAAGTAATCCACAGAAAAACAAATGTACGACCATTTTTTCTCTAACTGTCAATTTCATGGCTAATCATTTTGGTTAAACCTACATCTTTTTTCAACAACTTACTCGCCAAAGCAGATTGATACTCTTACCAAAGTCAATACAAAATTATTTTACCTTACATTAA
>STRG.65468.1
ATGCATTCAGATCCGATTTTCAGGACTTCCAGTCAACCACTTGTTCGAGTTTTTACGTATACGATTCACGAACAAGGGAAATGGCGAGTAAACGTGGTAATATTTTACCGTCTGGCAAGCCGTACTATTTCAACAATGGGCCATGGTCCACAACCACGACTTCCAACGAGAGACCGAGGGTTATTACTTCCGTAAACGCCGCTTGACCAGTGACCAAGAGAGTCACTTGTTTAGAATGATGGAAAGTTTTCATAACAATGCCGAGCTTAGGAATTGCACCCGACGAATGTTTAGCCGTCGCCTCCGCCGTCACAACTTTCGCCCCATGAGGAAAAGTTTAGGTTCCGTTGACCCCACCAAGGATGCAACGCGTGTAGGTGAGCTATGGATAAACGCGGGGTATTCACAGGTCATTAGTGACGATAGCAAGATTAAGTTTATTCTGTTTGTTCCTTTTGTAAGCAACGAGCTCTTCGGCAGGTTCGGTGACGTGATGTTGTATGCCCTTATGCCCAACGAAAGTGGCACTAGCTACGGAACAGCCGTTAAATTTTTGGCTCAATCTCTGCCCCAGTCCATAAATTGTAAAACCGTAGTGATAGACAGTTGTCTGTGCATGTGTATTGACCACGGTCAAGAAGTATACTATACTATACTATACAATAGCGCTCTGAGGACACAGTACCCGGAGTCGCAGCTTGTATTCTGTAGGTTCTACGTCGTAAAGGAAACGCGTCAAAGATGCGGTCTGCTGTCACATGTATCCATCACAGATCGAGGTAGAATATTCCAGCATATCGATAGTCCTGCGGTTTTAGGTGTCACTCTATCAGTTGGAGCATATGAAGTACTTACTTCCAAGGGTGACAAATTTGGGCCGTTGGGAACGGCCAGTATCGGGAACGCGGTTTCCAGCTTCCGAGCCTGAGGTCGTTCGTTTAAGCATATAATAGACCTTATTCACAGTCTACCG
>STRG.9661.1
TGAAAATGGACTGACCTTGGTTTGACGAGTTCATGAGGCAGTTTGTGCGTAATCTCGTTTCCGTGATGACGGCCAGGGTGCGCTTATGTGCTCATTTGGATAGGTGCATCCAGTGGAGATACAGAAAATGGCTTTTTCTTTCACTGGGTGTTATTGAGATGTTTTTGTTCAGCGGCTTCCACTATGGATATAACGCCCTAAAAGGTAACTTCAACAAACTTGGCGTATTCGAAGAACACTGTGGAGATCAGAACTGCACAAAGAAACCAATGGTTGACTACGCTTTCAATACATGGGTCAACACACAAATGCTGTTGATAAGTGGTACCGGATTCCTCATGGACAAAGTTGGTTTGAGATTCGTGAAAATACTCTCAGTTGTTCTATACTCCCTGGGAACCTTCATGTTTGCCTTCACGAATAGATCAACATCGGGCCTACTTTTTCCTGCAGGGATGTTTGTCGCCTTGGGAAGCGTATCCTCTTTGATATGTAATCACCAAATCAGTTCAATGTTCCCGACTGTTCAAGGTCTCGTGATTGCCATGCTCTCTGGAGCCTATGATTCGTGCAGTGCACTGACGTTCATTATCGCGAGAATTTCTGACACCGTTCCTCTGCAATCCTCGTTCATTGCGATTGCAGTCGGTTCTTTATTATTTGGTATTCCCATGGGACTTTTTGTCATGACCCAGTGGGCCACTGACATGGCAGAACAACCAGATCATGAAGTGGACGGAGAGGACGTGGAAGTGGCTTACGGCGACATTAAACTGGAGTCCTTTGTGGGAAACGGGAAGTTAGCAGACAGGCCGTATAGCATTTGCGTCACTGGACTGGGTTTCGAGCCATGTTTCTCAGCATCACGAACCAACTGCAATCCCCATCTCTTGGGCCCCAACCAGGAAGGCGGGAAGCACCAACAGAAGTGGAAGCCGAAGCTTTAGCACCATGTCATAGCTTGACCGCCGAACCGTTTTTCCCAACTACTAGTTAGTCAACCCGGTGGAAAGTGCCGGGCGTTTGTCTTCACACACCCCCCCCCCACTTTTTTGAAACTACCTCTGCCACGAGGAGGCAGTGTGAAAAACTTCCTCAGCGGAAGCTTTCTGGGACGCGTGGTAATTTGGGAGCATTTCGAGAGGCGTTCAGGGCGTTCAGGGCGTGCGGCGAACTCGGAACCTGAGATACCTACCCCCCACCATACTGAGGTATACTGGAGGCCATAGCTGGAAAAGATAGATGGTGCTGTTTATAATATGTTGAAGCCTCGTTAAAGCTATGTGGTATGTTAAC
>STRG.16880.2
CTGACCTTGAGTAGGTCGTTGTCATAGTTGTTCAGGGAAGCATATTCAAATCCGACATTAGTCAAGATCTAGTAATAGTATGCATAATAGCTACTATTCTGTAAAACCATGCCAGAACAAATATTTACAGATGCGTTTTGATTATAAGGTCGATGAAAAACATAGGAGAACGCTTGCCAACATGAAGCCGATGGTAGATACATCTCCTCCAAAGACTTTTTTCATGGTCCAAAATAGACCAAAAAGGAATTTCTTCACAAAGGAAACACATGAACGCATTGAGAAGGAAAACTTGCGGTTAATCAAAAGAATGCAGGAAATCATGCATTTGAAAGGGTTTGTTGATAATCAGAACCATTATAAACCCAGAAGTTTGAATGAGGATTTCCGAAGAAGGGAGGTGGAACGCATTCTGCATGACAATGAAGATCTGGTCAGACGAATGAATCAGCGGCTGGCAAATCAGCGACGGCCAGGATGGGAAGAGTCGTGGGCAAACACATTAACTTACATAGAAAACATATCTAGATTTCCATCTTTTATAACGAAGTCGTCAAAAGAACCTACGCGTGATAAGATAAGAAACGCCAAGTTTTCAACTTCCGGCAAGAAAAAATCCAAGCAGTCCGAATTGGAAGATCCTGGAACGGAACTTGGTCTCAAAACTGGTACCAACGAAAGCCAGCGGTCAAGTCAATAACAGTCTTGACATATGTGATATCTAACCATGACTACACGAAATATACCTATATATTTCGATTTTTTTCACTATCCCTGGTAATCCGACGTTTGTCGGTCTGACAGACCGTTTCGTTCGTCTTTCATATCAGTTGTCGGAAAAGATATTTTCCTAAGTCCAAAAGCACTTGAATGATCACATCCGTTTAGTGTTGTCGATCGAATTTATGGTCAAATACAAACTGTGCTCAAGACTTACGAGTTATAACTTCATGAAACAACAATAATTTTATTGGGTTTCCTGCCTATCTACATACTGTCTGTATTATCATATCTATGTATTATTTTTAGGATGACAAACGGCCAGAATCGCAACATTCCCAACGCACAACAATCGATGACAAAATAATACGACCTTTCGTGGAAACGGTCGAGAAAGCGGCATTAGATAAATTAGATGATGTGGATCCAAACCAAATGGTCATCGATTTCAGTGATCCAGAAGTAAAAAGGAGACCAAATTATTGTCAACTAGTGCAACAGGAATTATCCAATGAGCCGCCTGAACCACTGAGAGGATTTGTGGCCTCAGTCATACAGACAGCGTTGCAACATGTGTACGAACACGATCTTCGTGTGGATAAATCTCGCTCTGATGAGGGAGCTTTTGGATCCGCAATTCTTCTGTTTAATGATCAACAAACTGAAACGGAAGCAGATCCGTCGAACTTTATGAAACCGAACACGTATGAACCGACTGAAGGAATATTCAATGAGACCGGAAAGCAATCGATTCAGTTATCCGACGAAATTCATCCAACACCGAATATTCAGTGGCCAACAATAGGAGAATTCACACCGGAATTAGGACTGAAAAAGATTGAAGAGTATATCCAAGGCTGGAACATCGATGAGACTTGGCTACACTGCACAGATATTCTGCCGACTGAGGAACAACCGTATGATGTGAACCACAGATACCGAGTGCGCTGGAGCATGCCAACTCGCAGGTCACCAATTCCTGGTGCGACGGTTTCAATCTATTTCACCATTCAGGTGTCCAAGATCAAACCAAAGAATCTCGAAGTGGGGGTGTACTACCAAGTGGAAACGTTCAAAACAATGCATCGACCTGGAATGACACGCTTTTGTGAAAGATGGCTACGTGATGTGATCGATAACAAGAAGCGATTGATGTCATATGTGAACTTCTAAGTTCCTATATGGTCCCGATCGAACCAGAATACAGATCATACGTGATCGTGCGAGACACACTATCCTGTCTTGGCCGATTTCACATACGGAACAACAGACTCGAAAACACCAGAGCTGCTCTTTACATCCAGACTCATTCAATGCTAGTCATATTTGTAAAACATTATAATCTCCGAAGCAAAACAATGAAAGCACCTATACAGAACGCCTCTATTTCGACGAGGATAAAATGTTTCCAGATCGG
>STRG.44299.1
GGGTCGTCAACCAGCTGAAAACCAGGAAAGCTGCTTGACAGGATAGCATACCACCAGGAGTGTATAAGCCCTGTTTGTCATCGATGGCAGACAGGCTCCACATGCTATTCCGATCCATATGGGAAGGAGAGACATTTTTGACGGACCGGGATGTCTCTATTCTGTTACTCATTCCCAAGAAAGAGGACAAGACAGTGTGCGAGCACTACCGAGGGATCAGTTCAACTGACTTCGCTCCAAAGATTTTCTGTGTACTGCTACTCAATCGCCTCTCAGTTCCAAGAGATCGCAGCCATCGATCGAACCAAAAGGGGTTCCGCAGTGTCAGAAGCTACGTTCACGAAATCTTCAAATTGCGTTGAGTACTGGAATACCGCTACAAGTTTCGGCAGCCAGCTGTAGCCTGCTTCATTGATTTCCGCGCTGCCTTCGATCCAATAATTGTAAACGACTTCGGGGTATACTAGAATCTGACGGTATTCCCGTCAAACTCTCAAGGATCCTGAGGGCTTACTATGTCTCCACTAGCGCACGTGGCCGAGTGTGTGGCGAAGAATCTTCGGCGTTTGTAATCAATTCTGGAGTTGGACAAGATGAACTCTCTCACCAGTGTTGTTCGACTATGCGGTCGACTGGACAATGACGAAAGCATTGGCTGATTACTCTGGTGTCCGATTGAGTTCAACGGTGTACATCTCGGACCTGGCGCTTTTGCGGACGATGTTGTCGTGCTAGGAGATTCTCCCACCACAATTCGGCCAGTCGTGGACGGACTTGACTACTTTTTGAAGGCTATTTGCCTCGAAGTCAATTAAGCGAAAACAGAGGCTTTTTCGACTTGCTCTGGGCCATCAGCTCAGCATTTGTCCATCAGTGGTCAGGCGATCGAGTACATACCATCGTTCAGATATCTGGGGTCAACTCTGATTCCGAATGGTCAGGCGAAGGAAGAAGTACTACAAAGAATTGACAATACACGGAAGATACCAGCTGGCTGGAGGTGTTCGAGCACTTTTGTGTGCCGAATTCTTCGTACAAATTGGCACGAAATGTTATCAAACGATTAAATGAGGAGGCAATGCTTCGACATGGACCAACTCTCCATCTTTTTTCAGTGCCACCGCCTGCAGTGGTTCAGTCACATACTCCGGTGACCCCACTCAGAACTGTCCATACAAACACTCTACCCTGCGCCACGTGCAGGATGGTGCTGTCGCGTTGGTTATCAACTGAAAACGTGGCTGAGCACCGTCGGGAAATACATGAAGCGCTTAGGACAACGTACGATCTACGGCCTGCGACGCTGGAAGAAAAACTGGGTGACGATTTGCACCGAGCTTGCAGCCAATCGCCGCGCATGGTCGGCGATGATCTGCGATATCCATGGAGCCGACTCATCCTCTGGCGGGAGATAGTCGTATATGAGAAACATTGTGAAGGAAGCAGTGGCATTGCGGGAGGGTATATGTGGTTACACATTGGATTAGAAGATTATGGGATACCCGAAGTTTTAAAAATGCAGACGATAAGTGGAAAGTTTTCGGACTTTCCCGAGCGCCGTTCAGCAAAGATTGTGTCAGAACAACCAATAAGTAATGGACCCCGGAGGCTTCNNNNNNNNNNNNNNNNNNNNNNNNNNNNNNNNNNNNNNNNNNNNNNNNNNNNNNNNNNNNNNNNNNNNNNNNNNNNNNNNNNNNNNNNNNNNNNNNNNNNNNNNNNNNNNNNNNNGCTCTGGGCCATCAGCTCAGCATTTGTCCATCAGTGGTCAGGCGACCGAGTACATACCATCGTTCAGATATCTGGGGTCAACTCTGATTCCGAATGGTCAGGCGAAGGAAGAAGTACTACAAAGAATTGACAATACACGGAAGATACCAGCTGGCTGGAGGTGTTCGAGCACTTTTGTGTGCCGAATTCTTCGTACAAACTGGCAGGAAATGCTGTCAAACGATTAAATGAGGAGGCAATGCTTCGACATGGACCAACTCTCCATTTTTTTTCAGGGCCACCGCCTGCAGTGGTTCAGTCACATACTCCGGTGACCCCACTCAGAACTGTCCGTACAAACACTCTACCCTGCGCCACGTGCAGGATGGTGCTGTCGCGTTGGTTATCAACTGAAAACGTGGCTGAGCACCGTCGGGAAATACATGAAGCGCTTAGGACAACGTACGATCTACGGCCTGCGACGCTGGAAGAAAAACTGGGTGACGATTTCCGCGGAACCCTCAGCCATCCACCGCGAGATCCATGAAGTCAACTTGTCCTCTGGTAGGAGATATTCGTGCTAAAAAAAGGTCAACACGGTGAGGAAAGCAGCGGTCAGTGGGGCTCGCCGTGCTGTTTGAGACTGAGATGATGATATCGATTACCGCAGTTCCAGCCG
>STRG.54944.4
GGGGTTGCGCTACGCCGCGACGTGCCGCAGCTCGGGAAGCCGTTGGGGATATTTTGGACGAAAACGTCAGGGATCGAGCGGGATCTTCTGGAAAAGCACCACAAAAATCCATTCACTGAAGATTCCGCTTGGGTGCATCAACTACGATCGGGAGATACGAGTGCAGCCACTGGATTTGGTGGAGATAAAGTTCGGCTGGAAGGGTTTGTGGTCATCAGTGACGAATAAACGGCTGACCCCCCGTAATCCGCCCTCACACCCGACATTCCCCTATCAGCCCTTATGCCAAACGCTATTGTATGAATGACCCTCTTGGTTGGGGAGTAGACCTGGGCAAGGACCCAGTTCATAACCGTGGGGATGCTGCACTCCCGACAGTGAGCCGAGCCCTGACCTTGTTCTTCCACGGATCCCAGAATGAAAAGAAACGAAAACGAAGCGAAAAGGAAACAAGTCGTAGCCCTGTGAGAACCAACTGACGCTCGCTGGTGGAAGAATCAGGACTGATCTATTGGCCCGAGCCTCAAGTCCTGTGACGTGACGTGACCTGGCCTAAGCCACCTCGACTACCTGACCATTTATTCTTGAAGAAATGAGTGCAATTTACGCTCGAATAAAAGGCCTCCATCAGAGTGTCAAGGTGAAAGAAATAAAAGAGTACTTAGCTCCGATCCGTCCATTGGATGTAAGGGTGTTAAAAAACGGTGTTGGACGAATAGTTTTTAAGAGAGAGCAGGATTATATAGCAGCATCAAAAAAGACCGGGAAGATCCATGGCAAGGGTGTAACTATTGGAACTTGGGACAATAAATCCCGTGAAGAAAGTGTTATTGAAGAACTGCCGAAGCCGTCGTGGCCTGTTAAAACCGCAGAGGAATTGAAAACAGCAATACTAGAGTCTGGCAGATTATTCATCCGAAACTTGAGTTATGAGTGTACTGAGGAGAAATTAGAACAACTGTTTGCAAAATATGGTTCTTTGTCTGATATTCATTTGTCATATGATCCGGTAAATCACACGCCTAAAGGATTCGCATTTGTAACATACATGTTTCCCACTGACGCGGTGACTGCATTCACTAAACTGGACAAGACAAAGTTTATGAATCGATTACTCCACATTCTTCCGGCCGAAGAGGCACCCGAACCTCGATCGAAGCCGTATGCAAATGACGGGGATTCTGCAGCGGAACTGCACCGATCCAGTTTCCAAGTTACGCATCAGGAAACCTTAAAGGCAACTGCCGGAGTTGCTCACAATTGGAATGCGCTATTCATTCGTCCGGACGCAGTGGCTACCTATTTGGCGGCAAAATTCGGTTTGACAAAGGAGCAAGTTCTAAATCCAACTGGACGTGGTGGCTCCGTTGCGGTTCGATTGGCTCATGCGGAAGCACAGTTGGTTGCTGAGATGCGTGAATTTCTTCAACAAAAAGGTATTGATCTGGACGCTTTCGAACAACAGACCGAATCTAATGTGCCAACTGAGGGTCGTCGTGATCGACTGGAAGCTCAATCCAGTTCTACCGCGAGGCAGCTTTCGGGTACGGCTTTTCTTATTAAAAATCTACCTGTGGGTACAACTGAGACTGAAGTGCGCGATCTGATCTGGCAGCACACCAACCCGCGAGCTCGATTCGAGTCAGACCCACGTGATCCGATTCGCCCAAAGAAAGTTATCGTCCCACCCTTGGGAATTACTGCTATCGTGGTCTTTTCACTACCACAACACGCTCGTCTAGCTTATCGGTTGCTGGCCTATGAACCGTTTCAAGACAGTGTACTATACTTACAATGGTTACCACATGGTGCATGGAAATCGGATGCGGAAGAACAGCAACAAGAGAGTCAGAAGGACCGAGAGCAAAACACTTCATCCCCGACTGATCGCTATAAGCAACAGAAACGGAAACGAAAACATGGTCATATTAAGGAAGATCACGAGGAATCATCAAAGTCTGTCGCCGATGCGGAAGCCGAATTTGAGTTGATCACAAGCCTTTCGAACGAGGACCAGGAGCAAGCATTGTCTCCTAAAAGACGTTTGAATCGATCCGATTTGGAAGATGTCGAGGATGATGATCATGATATGAAAAATCCTAGCGAGGTCAAAACAATGTCCGAAAAGAATAAGAAACGCAAACCGAAAGCGCGTAGCTACGAGAATAAAAAAGCTCGTATTAGACGCCAGGATGCTCAGACCGAGGAAAACGAAGCACCTGCTGAACCGGTCCCAGTTCTCGATGATTCTACCACAACCCCGAAACCAACTCAAACCAAAGTTCAGGTAGACGAGCCTGAGCCGACCAAACCTATCCTGCTTGTTCGCAACATCCCTTTCCAGGCCACACAAGAAGAACTGACTGAATTGTTCCAAGCGGTCGGTGGGCTGATGTGTGTTCGACTGCCTCAGAAACCAACTAGTGGACATCGAGGTTTCGGCTTTGTCGAATTCGACACAATCGATCAGGCTAATGCCGCCAAAGAGACTTTGGGCGACGATACGCACTTTTTGGGGCGTCGTCTCCGGATCGAGTTTGCACGGGGACAGTGAGAAAATCGATCGTTGTCTTTCCTCATTATTCCTTTACTGTGTACAGTATCCGCCTTCCTGTGTATATTCATAAAGTTTTGACAATGTTCGCTTCTTCTAATTAATATCGTAGCGAAAGCCGGAATGAAGCCAACTTCATCAGAAATTTCC
>STRG.35379.3
GGCGAGGGAGGGGGCTATTTTTGCGGGCTTTTAAGTCGTGCGCGGTAGCTGATACGCTGCGGGTTGCCGCCTGGTTTAGGTCCTCGAATTGCTTCGTCCTCTCCTTATTCGTTTGCCCGGTATTGAAGTGAAAATAGTTATGGAAAAAAAGTACGTACTGCAGTATGTACTGAAGTACGCTGGTTATTCGGGGAATTTTTTACTCTGACTGAATCTGTTTTGGTGAGGTGCTGTCTTTTTGACAAAGCGTTTTATTTGTTGCGCGCTTGGTAATTGTGTTTATTCACACGGTTATCATCACTGCCTCTAGTTTTTGGTTTGCGCACCTAACATTCTCTTCCTGTTGTATATGTTTTTGGTCTATCAGATAGCCATACGAACCCATGTAGCACACATCCCCATGTTAACGTTGGGTTTTGATAGGGATTTGGTTGGGATTCGAATGTTAACATTCTCTTGTTCTTGGCTGGTTTTCGAGCGGCTTTGGAGTGGTTTCTGACCGGTTTCTGGACAGCTACTGAGCATTTTCCGAGCGGTTTGTGATAACCGTTTGGAGTGCGTGTTATGCTTCGTTAGTTTCTGTCACTTTGCCCTGATTGTTTTACGATGGTCACTTCTACCTCCCAATTTATGATTTACCAAATAATTGTCCTTATTCTGCCCGTTTCGAGGGCATGAAATAGAGCGATCTATTGCGAGCTCGCAGTACCTAGACATTTCAGGGCATTTGAATGAATCAAACCACTATATTGAAATATAACGCCAACTTAGCATTACATTACTCCGGTCGTCGGTTTCCTCCGTGTCAATTCATTTTTGATCCGTGTAAAATGGCTAATAAGCAAACCTAGAAAAGCGGTAGAGCTAGAGGCGTTCACACGGAGGATAAAAAAAACTCGAAGAGGAGCTAAAAAGATGAGGGTCATCACCAAAGGACTTGTTGAGAAGAGCAAGCGCCTTCCGTATAATTGTGCAGAAACGGTGAGCAAAGGGGCGCGAATCAGAAGGGAAGCCAAACATGGATGCGATATAAATGTCCTGAGAATGACGGGGTCACCTACTAACTTGAAGTACACAAAGTGCCATAGACTAGAGCCCTGGAAGGCAACCAACGCGCTAAAACCGCGGTCCCTGCTTATTATCTTTGCCAGCACACACAGCAGGGGCCTACTGCCAAGCTGGACATCCAAAGTTAAGCACGCTACAGGAGGGTGCATACGGATCACACCGGACACTTGTTTTAGTCCGAAGGTTGTACCGAAACGAAATCTGTCGCACCCATTAAACCCGGAACACAGGCAGCCAGTTCTAATGATAGTGAGAGCAGACGATACACCTATGGGCAGATCTACACCGGAAGCGCAGTCATCAGCAATAACCAAGCTGGACAGCAAATACTTAGCGTGAAAGCTAAGAAAAGCGAAACAGGCGGGTCGGTAGGCAAAAAGGCACCCACAGAGGGTATAAAGCAGACGGACGCTCAGCGACTGTGCACCATCAAGAGCGGGGGAGTGGCTGAAATGGAAACGGAAGTGGCGGCGATGCCAGTCCAATTCGAACAGTGTCAGTAATAAGGATAAAAGCTGGGCAACAGTCGTTGTACGAATACCAACCACACAGTTGAACAGTAGGTCCCTGACGCTCCCGAGGGACAATATAGGGCCTAGACAATTAATTTGCACGGCGTGGTCTTGAAGGTTCAAGAAAATACGGGCCAAGTAGCTGTTTTTGCAGAAAACGGGTGGTCCCCTCGGGAATTACGCCCGAGGGTACAATGGCCCTAAGGGGATAATCAAAGCAAATGACTTGGCAAAAGGTGCCACCATATGGTACACAAATGCCTGTCGCTTAGGAGGTTAGTGGGGGAAATTATTGGCTGGAACGAATGGATCAGTGAATATAGCTATTACGGACACATAGCCGAAGAAGGATCAGTGCCATGCAACTTCGTGGCTTCACCGCCTACAGACAGGATGAATAGACGGTAGGCTGGGTGATGGAATAATCCTCGTAAGAGATGATTAATCAGTGGGAGGTTCAGTTTACACTCGTAACATCCAACATACGAGCTACTGCATGTTGCATTCGCATAGGCCGGTGACGGGTAACGATAGTCTGTCTATAGAACACCGCAAACAAATAGGGAAGAAGAATGTGGACTAGGTCAACTTCTACAGATAGTACTGAATAGGGGTACAGATAACGGGGATAGACTTCTCCAGTTTTGTGCAGACAATCGATTGTTCTTTTCTAGCACCAATTTCCGACAGCTCGCGTCGCATAGCGACATGGCGCTCTAACTCTTCAGGTACTTTGAGTCAAATTGATCATATCGTCGTAAGCTACCGGTGGCGCAGTTCTGTTCAGAACTAGATCTCACTGGTCCACATACGTAGAGTCGGGCCATGCATTAGTTTTGATGCGATTATCTCCAGCTCCATGGTCATCGTCGCAAACCGCAAATCCGATTAGCCGTGCAACGTTTGTGTGATCCAGAAGTACGCACCCGTTACGAACAGAAGTTAGCACATGAGCTAGGATCTACGATGAACAGTAATGTAGATGAGCATTGGGCTCATTTCAAACGGGCGATGCACTTTGAAGCAGGTTTTGCCTGTGGTCCTAGATCCGTTGTCCATCAAAGACATTGGATCTCGCAAGAGTCGTTGAGTATAATGGAGCAAAAGCGTCAGCTCTCGAATCGTAAGATGAATAAGATACGGAGAAAGCTACAAAGGCAAGTTACGCAAAGCCCTAAGAATGATCGCGAAAATTGGTGGGTCAAGGTAGCCGAAGAAATGGAAATGGCAGCTGCTTTAGGTAACAGTCAAAGACTGTTGAAACTTATTCGTGACATCGGTGGACGGCGCATCCAGGTCAGTGAAACGATTTGTGATAGGAATGGAGAACCCATCCAAAGCAAACAGCAAAGGCTTGACCATTGGGCCGCGTACTTCAAGGAACAGTTTAGCTGGCCGCACGCTAGTGTAGTTACTCCTGTGTCAACAGCTACGATTCACTGAGTGGTATCACTTGTGCCCTCATTGGAAGTAGAAGTAGAGTCATGTATTCCATTACTAAGGCGGGGGAAAGCGGCAGGTCCCGACAAACTTCCCCCAGTTCTTTTCAAACTGGGTGGGAATGTTTTGATAAAATCACTTACCGCTTTGCTCCGTGATATTTGGGACTCGGGGCGTATTCCGTTAACATGGAGTGAGTCATTGACTGTTCCCATCTTTAAGAAGGGAATATGCAATGACTGCAGTAATCATCGTGGGATTAGCTTAATTCCGATAGTCACCGGAGTATTAGCCTCGATTCTACTGCACCATCTTATACCCGCTCGCGAGAGGAATGCCCGCGAACAGCAGGCTGTTCGCCGACTACTTGAAACGCGTCACACGCACCGCCGACCGACAATAATGGTTTTCTTAGACTTGAAAGGCATCTTCGATTCAGTTGATCGAACAGCGCTTTTCAGTGTTCTTCATCGAAAAGGTATGACCCAGAAGTTCGTGAACCTATTGAGATCATTTTATTCTCATATTTCTGGTCGCGTTAGAGTTTACGGTGAGCTATCAGGTCGGTTCGAAACGATCAGTGGTGTTCGACAGGGATGTCCCATGTCTCCTTTCTTGTTCAACTTCGTCATGGACGAAATAATGAAGAGTGCGCAGCAAAATCTTCAGGATGTAGGCGTCGAACTAGGAAATAGTGGAAAGCAATGTGACATAGATTACGCAGACGACGTTGTTTGCTTGTTCGAATCCGCGGAACATGCTCAACGCGCACTGGATAGACTCTCAAGAGCTGTATCTCCATTTGGCATGTGCTTTGCACCTTCAAAGTGTAAAGTGATGTTACAGGACTGGACGTCAACGATTCCGAGCTTGATGCTCGATGGGGAGGTGCTGTCAGTTGTCGACCACTTCACGTACCTCGGCAGCAGCGTGACGACGGATGGGAGCACAGTAATGGAGGTGAGTACGCGGATATCCAAGGCTCGAGGGGCGTACGCTGGACTGAAGTACTTGTGGCGTCGATCTGATATTTCACTGAAGTTGGAAGGTCGTGTATACTGTGCCTCAGTGCGTTCAGTTTTGTTGTATGGCTGCGAAACTTGGAGTCTGCTTGCTGAAGATATTGGCCGTCGTCGTTTTCGACCACCGATGTTTACGTAGTATCGCTGAGATCCGGTGGAATAGCCGAGTAAGTAATGGTGAGGTCAGAAAGCGAGTATCGGGTATTAATTCGGAGAACGTTTTGTCACAGCGTATCCAACTCAGTAGACTTCGTTGGTTGGGGCACGTGGTACGTATGAGAAACACATGTCCACCATACCGTGTCCTATTCTCCGTTCCTCCTCAGGAATGGAAAAAGCCACGTGGAGGTCAACAGATGACGTGGCAACGAGGAATGAAAAGATGTACAACAAACTTAGGAAAAGTAGGTGCTTCACGTCTTCTTGGTTGAGGTCCAAAAGATTCCTCAACCAGTTGGCTGGAGATACTGAAGGATATGGCGGCGAACCGTGAACAGTGGCGATCGTGTTGTCACTTTCTATCGAATCAGAATGACTGATCGATGTGTGTGTTTGTACATTTAGACTGTGTATTCCGTCTGTTGGCTACTAGGGCATTCTTTCCCTTTCCCACCCGTGTAGGTCCACTCCCTGTCCATTTTGTATATTAATACTTTCTGATTCAGCATGCAACATGGTGAGAAAGGCAGTGGTCAATGGGGCTTGCCCTATTGTTTAACGCTGTACGATGATGATGATGATGATGACTGAGTAGGTCACAGTGCTTTATCTTATTGGGAGGCATGAATCTTCCAGAAATAAACTGGGACGATGAATGTGCCACCAGGGGAACCACCGGAAGTGCTCTCGTGATGTGGCTTCATATCCTTTGGTGGAGGGAGTTCCTGAAGGGGTCGTAATCTTTCAGGACCGGGCTTCATCAGACCATGTGAAACTTTTTAACCCAAGAGTTTAAGTTCTCTCGTACCGATGATACTCTTCTCTTCATTCAGAATAAGTCTGTATTTTTCCACAATATTAGGGAATTTAGTAAGATTCTTATCGTGGTCATCTTTGTTTGTGCCACACGGTTATGCTATCGATGTAGGCGAACGTTCCTAGCAAGTTTTTTTCGCGAATAGTTTTGTCGATAGGACGCTGAAAACAAACAACACCACTCGTCACTCCGAACGGTATCCGGCAGAATTGATATGAATTCCCACAGGATTCAATAGCAGTGTATGGCCTATCGTGTTTTCCTATGGAGATTTGGTGATATGCGCTTCGCAAGTCCAATGCACTGAAAGTGGAGTATCGAGATATTTTAGATACCACGTCATCGATTCTTGGCAGTGGATAAGCGTCCAATAACGTGTATCGATTGATACTTTGACTGTAGTCAACTACCATGCGTCTTTTGTGTCTTTCGTTTGTTGTAACAGGGACTTGAGCGCGCCAGGGAGACGTTGATATCTCAATGGTGCCACTCCTCAGAAGTCGCTGAATTTCCGATCGAATGAATTTCTCATCTTCAGGAGTGTGGATTCTTGATTTGGTTGCGATAGGCTTGCAATCTAGTAGCAAGTTCCCGAAAAGAGAAGGAGGTTCGGTACGTGAAGCTGTCACACTACAAAGGGAGAGTGTTGGTTTACTGCTGCTGAATGGAACCTCAACTGCTCTGTGGAATTTCAAAAATTCGTGCCCCAGTAGTATATCCGCACACAAATGAGAGAGCACAGAGAGTTTGAAGTTGTACGAATTATCCTTGATACATATGTTAAAAAAACAGTGACCCTTCGTTTGGTCGATTAATCTCGTGGAAGCCATGACGATGACGCTGGATGACTATGATTTTGAGACGATGACGCTGTACCACGGATTCGGAGGTATAACTGTCGGAACTTCCATAGGGGTCTTGTTCACAGTAATCGTTGTTAGCGCATTTGAGAGGTAATCCAAAGAAGAGGCGGCTACGATGGTAGAGAGTACAGGTGTTGCAGCAGAGACTATTCGTTTCTCCGGAGGTGATCAGCAGACACGTTTGAAGTGTCCTTTCTTCCCACGGTTACTGCAAACCGCATCTTTAGCAAGAAATTTGAATTGAGGATGTCTGTCATTTCCACAGAAGTAACACTTGGTTTTTAACGCCGCTGATGTTGTTTCCATGAGTAAGTTGCCACCTGCTTTGTGGTCATAGGAACAATTATCAGTTGATACAGTTGGTGTTGGCCCCGAAGCCGTATACGATATTGATGGTGTCTGGAAGGCGCCGGTTTGTTGTTGGGCCATTTCGAGCGATTGCGCTTATTCTAGGGCAGCTTGTAAATCCAGAGATTTATTTTCAAGGAGTCGCTTCCGGACAATGTTCGACTGCATCCCGCTTATGAAAGCGTCTCGAATAGCATCGTTTTAATTTTGCTCGGCTGTCACGGCCCGGAAGTTACAATTTTTTGCTAAGGATTTTAGTTTTTGGTAGAACTGGCTGAAATCCTGCCCTGTTTGCATGTTGCGAGTAGGTAACGTGCAAAGACTTCATTGGGCGGCTTGATTACCAATTTTTCAAGGACTTCAATGGCATCGTTGTATGCAGTACATTCAGCCACATAATCGTATATGGTCGGAGAGACATAGTTGTAAAGGAAATCAAGCTTCTCGGAATCGTCCACGCCAACTTCGTCGAGAAATTTATCGAACGTACAAAGCCAGTGACGCCAAATTTTTGAAGTAGTCGAGTTGGGATCTGCGTCGAATCGTTCAGGATGTAGGTGGCGCTCCATATTGAGACGGTGTGCATGTCAAATAAATTGATACGTGTATGGTTACGAAATCCGAATGGTTGAGGCAGGCAGAAGACAGTGGCCTAGCATTTCGGCTTTGTTTGACATACGACTGAACGGTGCGATCTGAAACAATAAAGCAGAAATTTGGTAGAAGAACAGTAATAAAACTAAGGTAGATAGAAAATAGTAAATGAACATGACACTCCCTATCCATCTTGTATTTTCATACTTTCGAATTTAACGTGCAACATAATGAGCAACGCAGTGGTCAGTGAGACTCGCCTTACTGTTCAACGCTGTGCGATGATGATGATGATGATGAGGGTTAAGCAGGACCTAAAGCCTTCAAGACACCGCCAGAGAGTTGCAAATGTCGCCAGAGGGATATCAACTAGGGTATGCAATACGGTCACATGCAAGAAACCAGAAGTCTATCCCGTTTTACAAGGTTTTGGTGCAACCTCTTTTGGAGTATTGTGTGCAGGCACGGGCTCCTTATTATCGCAAGGATAAAGAATGCTTGGAAGCGGTGCAGCGACTTGCTGCTAGAATGATCACCGACGAGAGAGGGAAGTCGCACGCACAGCGTTTAGAAGATCTTAATCTCTTTTTAGAGCTTCGTAGAGGCCGGCGTGACTTGGTAGGAGCGTTCAAGACTATAAAGGGCCTGTCAGGTATAAACATGAGTAATTTGTTCGTCTCCGTCCCTGAGTGCGGCACCAGGGGACGTAGCCTTAGGCTACAAGGAGCACACTCAAGGCTGGACCTACGAGCTAAGTTTCTACAAATGGGGTTGCACCTATGTGGAATAGAATGTCAGAAGATGCTGTTAGATGCAGCAATATACCACCTTTCAAGGACGCCCTGGATTCACACTGGGACGCAGCGTTCTCAGAACTAGCTGTATGTACAAGGGATGAGGTAATGAGCCCCTGGTATTTTTGTCAATGAAATTATATCTGTGAAGGTGATACTACCTCTCAACTTCTGCCTTTCAGACCAAGCATTCAACGCGCAGTGTTGAAAGTCAAGGAAACTCACCGACAACACAACAATCTAAACGCGCGATTGGTCTCGACCACTTTAGTCATGTGCGAAATGAACTGAACTGAACTAATTTGCCGAGTGATTCAATCCACGATAATCCCGAAACACACATGAGCAACAAACAGAAGATATATCTATTTCAAATGTCGGAAAATTCATATATCTATTTCTACTAAACTAAATTTAAACTTTTTTAAACCGTATAACCTAGTTTTGTAGACACTTTTCCACTCACTAATGTCTACCGAAATTTTGGAATCATCAATCAAATTGGCTGCGCGAGTAGCTAAACAAAAACCCAGCATTTGGGTTGAAATCAACAAAGCAGTGGCCAAGTACAAACCAATTAATTTGGGTCAAGGGTTTCCAGACAGTTTGCCACGGGCGCACGTTCTGACAAGTTTGCGGGAGGTCTCTGCGCCGGACACGAATCCGCTCCTTCATCAATATACACGATCCATGGGTCATCCACGGTTAGTGAATGTGCTCAGTCGGTTGTATACCCCGTTCATCCAATGCGATCCGAGTCGTTACGCATCGGCCGGATCACTGACCGAGAACACCTTCGCTCCAACACGACATGTAGATGCTTTGAATGAAGTCATTGTTTCGGTGGGTGCATACGGGGCTCTGAGTGCTGCCATCTCCTCACTGATAGATCATGGGGACGAGGTGATCATCATGGATCCCAGTTTTGATTGTTATGCTCCGATGACGCGATTTGCAGGTGGTGTACCCGTATTCGTTCCTTTGAAACCGGCTTCGGTCACCGGCGCGAATGATGAACTCACAGCAGATGCGTGGAAATTAGACCCAGTTCAACTGGAATCGAAAATCACTGCAAAAACGAAAATGATCATCCTCAATACACCGCATAATCCTCTGGGGAAGGTTTTCGACTTGGATGAATTAAAGTTCATCGCGGACGTCTGTTGTCGATACAACTTGGTTTGTGTTTCGGACGAAGTATACGAATGGCTCGTGTTCCCGCCCAAAAAGCACATTAAAATTGCTTCCCTTCCGGGAATGTGGAATCGTACTCTGACAATCGGCAGTGCTGGGAAAACGTTCAGTGTGACCGGATGGAAGTTGGGTTGGACTGTGGGACCGGCCAACCTGATCCACGGGATGCAGATGCACCAACAGAACACCGTTTACACGTGCCCAACCCCTATCCAGGAGGCAACTGCGAAGAGCCTAGAAATTGAACTTCCACTGCTGATCAAATCGGACTCATATTTTGAGGAAATGCGTCGGACAATTGAACCGAAAGGTCGTAGAATGGTTCGGCGATTGACGGAGATCGGAATGCCTGCGATACGACCGACCGGCGGATACTTTTTGTTCGCTGATGTGTCGAGGATCCCTGTCCCTAAAGGTGCACTGGATGCAATAGGCGATCAGTCGGTCCCGTACGATTTGAAGTTCAATCTGTGGATGATGCAGAATAAAGGAGTTTCTGGCATCCCAATGAGTGTTTTCTATTCCGAAGAAAACCAGCATCTTGGCTCGAATTATCTGCGACTTTGCTTTTTCAAAGAAGACGCGACCTTGGAAAAAGCCTACAAACTTTTGGAAAATTGGTAACTGTGAACAAGAAGTGTGGAATTCCTATTTTACTTTCACGTGTAGTGATTTTCTTCGCAACTGAGACAATCATGGTTACTCAGTCTCCCATTTGCTTTTGCTTTCTCGTCCTATCTCTCAGCTCGTATTTTGACAATTTATCCTGGAATCGCGCCGGTGATATCTTGTTGTTGCTCATCGATTGCGTACCTCGTTTTTCTAAGGCATTTTTATGTCGTTTCAAATTTTCCATCACTTTGTTTCTATTGTCGATTTGTTGACCTTATTTTGGAATTTCTCGTGCCATTTTTTCGATGATCTCGCATTTTGGAATTCCATTCCGTGTATCGCTTTTGATCACTGTATTCTAATTATTAAAAGGAATTATGGTCAGGCATCCATATTTTTTCCTCGACAATAAGAAAGATGGAGTCG
>STRG.19308.7
GTCAGCTATTTGCACTGGCACACTAATTGTTTTCAACTCCTCAACCAGGGTTTGAATTTCCTCGAAATCATCTATCTTCCTCGAAGCAGTAGGAAATTACATGGAAACCAAAAGGAACGAGCGAGATGTTGTCATTCTGCACAGTAACATGCTTGTGAGCACAGTGGCTGGTTCTGTAAGTCAATGCTCCACAGTCCAGCCGACACACGGTGAACCTATACTCATTACCTCTTCCAGTTCGGAACATAACAAACTTTTCTGTATGATCAGACGAGCTACTGTTCAGTCTTTTTGGTTGGCGCATTCTGTTATCGATCCGACTTGCGGTCTATTGCAAGACAAAGAATCCGGAAATGGTCCGCTGCATCTCATCATTCTGAGCATGCATCAATTACGTAAAAATAGCTCATCTTTCGAACAATCTGATCAGGAACCGGAGCGAGATCAGTCAGTCTCTCCGGACTGGGAGGGTGCGGCCATCAGTCTTATCTATCGTATGGTCGTCTTAGGCCGATGTCCAATCAATACGCGGAATAAAGCGGGTAATACAGCACTTCACCTAGCTTGCATGAGACCTGACTCAGGTGGTTTGGTGCGTCATCTGATCCGACTTGGTGCTGATCCACAACTGGCCAATTCTAGTAATGTTCGCGTTTACTATGATTATTCACGTCATCAAGGTGCACTGGTCAAAGGATTCCCGGGGTTGCAGTGCGGACTGTGGAGTGCAGGGCGGGACAAATGCAAGCTGGATTCGGTGGACCTTTCTTTTGAGCCCCACAGACCATTGCTAGCTGAGCTGCAACTGGTGCTCGGAAGGCGTGCTTTGCCGGCCGTTGAACTGATTCGCCGGCACGGGAAGTTAGACGAGACAGCTTATTTCACTCAGTTAGAGTTCGAAAATAAGGCGTTCGATCAGTGTCCTTTCGTGGAAGCAGTGCAAAACGCCAATTCACTGGCAGATATCAATCGAGCGTGGGCCGTAACAGAGTTGCCTTCATTCAAAGCTCGGCGACGAAGATTCAGCGACGGGGCTACGTATCTACATTTTCTTGTGCATCAATACTTACAGAACCGCGAGAGACCACATATCCAACGAGCCCTGATCAGGCTGATGTATCGAGTCACATTGCTCGGTGCAGAAATCCAGGCTCGAGACTCCAGTGGTCGTACTGCACTAGTTCTGGCCGCGGAGACCTATGTCAGATATGAGTCCACAGATGACGGTGACGAAAACGATTTCATAGATCTGAACGGTAAAAGGCTAAGCATAGTCCCCAAAAATACCCCTGATCTACGTCCATCAACCGGGGAGACAGTGAATTACAATGCACCTCTTACTGAATGCTCCCGAGAAACGAGTGGTTACGAAGCTCCGGTAGAGGGTGATCTGTCAGAACCTGTCGAGAAAAAAGAAAGTCCGCTTTCAGCTCGATCTTTGGATGTACCTATGATTGTAGTAGTCGATGAAGGTGATCCGCATATTGAGCCAGAGAAAACCCTGGACAGATTTCTATCTCAAAGAGGCTCAATCATGTTGTTCATGGAAGAACAAGAACGCATCAAACATGCACGAGAATCGCTCAAACTGATGCAACTTCAAAAAGAGATGGAGAAAGTTGTGGAAAAAGTATTGAAGAAGAAGGAGAAACGAGAAAGAATATTCTGTGGAACACCATACCCAGATCAAAATTTGATTGCAGTTCTGATTCAACTTGGTATAGACAGTAAGATCTGTGATCCATTCAACCGGACAGTCCAGATTGAGTCATATCTTCCGCGTGACACAATTCTGTTGAAAAGCAAACAATCCATGATAGAGAAAAATGTTGAATCCTACGGGAAAAAGTTTGTCCTCGGTATATGGCCAGCACTGGACGATATGTTGCACAGGTTCACACACAACTCCGACCATTTCAACTTGGAATCAGAGAAGCAAAAGCTGCTTGGAATAATACAGGCAAACTTGGTCAACATCCGTGCGAAAAGGTATAATTTAACGGCCCTAGATCTGATCAAATCTTTGTGCATGAATCCACAGTCCTGTGACAGTCGTAATACTGCAGCCACCCTGGACGACTCGTTGTTACCTTCGTCAGTAAACGGACAGCAATCCACCAGTGGCCCACAGATCTCTAGCAACACCTTGTCTCAAAGTCTGGTCAGTTTGTTCCAATCTCAAATAGGCGTAACCGACTTCGCAATGGCAGCAATGAGCGGTGATATCGAACGTATGAAATATTGTTTGGCTTCAGATTCGTTCGGACCAGTGGCCTTTTGGGCTTTCAAAGACCTTATTCCGTTGCAAACCACAAAAATTGTTGCCGACAGAGCACCGATCAATCTGAGAGACAAGAATGGAGCCACGTTGCTGCATCACTCGATGCACTTGTTTCATCGATTGCATCCAGACGATCAAAATGGACGTCGATGGGTCAGTCTTATCTTACTGACACTGCTCAATCGCGGGATGGACGTCGCTGTTCGGGACTGTTGGGGTCGAACAGCACGAGATTTAGACCGATCTGGAACTCAAAGAGCGCTGTGTGCATCACGCGAGCAGACAATGACAACGACTTTTGACAGCGAGTCAGACGAGTATCGCGGTTTTGAAGAAACGATCCCGGACCCTTATGAACTTCGTGAGATCGTTCATCCCGTTACACAAAAACTGCTCAGCCCACAACAGCTAATTGATCGTCGCGTCGCTCAACTCGTCTCCATGAATCAGATCCCTGTGATTGAACTCCTACTGGTGCATGGATACGATGCGATTCAAGAAGCCCGTGTGGGCTTCCCGGAACCGCGTTCAGCAATGGACATTGCCACATCGAAAGGCTATACGGAAATGCTGAGCATCCTAAATGGAGCAGACAGTCGTCAGGTAGACGTGGTAGACTTACAACGTGCCGTATGTGAAGGGGACGATAAAACATTTAGTCGTCTAATTCCCGAGGGAGTGCTTATTTGGAGTATTGATTGGCGCGGTCGCAGTTTACTCCACTTGGCGGTATTGCACAGACAACGCTCGATAGCGCTCCGACTGGTCGATCTGTGCCCCAAATTGTCCGAATCTCGGGACTGTCTTGGACGTACACCATTACATTATGCAATCTGTCTACCGGATAATCGTGGTTTGTTTCTGAAGATGGTTGGACAATTAAACGGAGTGGATAAACGAATGAAGGATTTCAATGATTTAACTATTGCAACCTATGGAGAGTCGTACGAACTTGGCCTGTCCCAATACAGGCAGATGATTGAAAACGAAAGACAAATGTTCACACCTCGTTGGCTGTCAACATCCCTTTCGCTTATTCCGATATCAAACACTTCGAGGGAAACCACCAGTGAGGATATCAATTCAAAAGTGGATAACTCGGCGGAAGTGAGCACAGACCGTAGCCCAATGGCCTGTAATTTAACGGAAACGGCTCTAATGGATATACTGACACCGGGCACCCACCCACTTGCGTTCCCCACACCCGGAGCGTTCAATATCGCCCAACTGCATAAGATGCGGTTAGCAGTGAAATAGTCTGTTTTCCGAGACTAACTCAAGAACATTTCATTATATTGTAATGTTTGAAAACACAATGGCTCTTTGGTGTATTTTTGTGGTTGCTAGGTGCCCACGGTCATTGCGCAAGCCTACATCCTCTTTTGTCTGTCAGCACATGATACAAACAGTCACACTGTTATAGTTCATTTTAGGCATTGTCGTCTCTACAATTGTAAGGGGACGTTTTTTCACCATCTATTGCACGGTGACACCAACAACGAGTTTGTTCTCTTATATACTAGCCGGTACTGGAAAGTGCAACTGAACCGCTCCTAATAGCACTGGTTTTTAAACCAATAAAGCATTTAGTTCTGCTCTTTGGCCTACATCAAACATACATTCGTTATCCAGGGGAAGTGAGCTGGTTAGGGAGGGGAAATCGGGCTTTACA
>STRG.30602.2
ACCTACTAAAAGGAGTTCAGGTAGGGGTAATAAATGTGGTGCAAGGTGTGCAACACACTCCCTACCCAGCTATTCTGATTGGATTGCATCTCTATCCTTTAGAAGTAAGACGTGCGGGGAGATTTCTTCCTTTTGTACAGCTTATTCTCTGCAAATTTAGTGGATCAGCTTTTTATACGTTCAAGCCTGTAAACATTACGCGGGCATAGTAAGAAACTGTTTAAGCCCCGTCCCGGAAAATGTATGCGCCAAAATTTCTCTACTTCCAGGATTATATCTTCGTGGAATGGTCTTCCACAAGTAGTAGATACACCATCCGAGGCAGCCTCTAAAAATTGCTTGCATCACCACCTAGAACTAAGTCCTGGCCCACACCCCAATAAACCCCTGTCCGTATCCCGTCCAACCTGTTTTTAGCCACACTTTCAAGTTGTGTTCCTCTGTCATTACCACTAGTCCTAGATGAACGCTTGATTAAATACAATGTTTTTATTGTTGTGTCCTCACCACAGTGCCAGGTTTTCTTTCATCCAATGCAGTTGAAAAAAACAAGTGGGGAAAAACCATGTATACGTAATGTATATACTCTCCTCATCTCCATATCAGTTTCGTCGTGTTGCGCTCTTTTCCCATCCACTGTTCCCATTCCTGTTCAGTCCTATGCCCCAACGAGAAGACACAAGATCCGTGAATATTTTTGCTCAAACCTCGTACACGCGTCTTACTTCAAAACCCTTTTTTCACACCCGCCTGATTTCAGGCTGTGCCCAGTCGATATAGCTGCTAAACGTTTCGCGACCATCCTGCTGGACCGCTCTGTTGCTGTTCGTCACGCGCGAACACGCTCTAATCAGTGTGGCTTCCGTCGAGGGAGAGGCTGTGTTGACCAGACCACGCTTTGGCGATTCCTAGAACATCACTATAAATTCCAACAACCCGCCACAACGTACTCCATTGGCTTTCGGACAGAATTTGACTCCATTGACAGACAGTCATTCAGGAGCGTACTGCGGAGCGGCGAGACTCGAAAAGTACATCAGATCGGTAGGGTTGTACTATTCGGAAATACGGACGCGTGTCCGCGCCTACAGCGAAGAGTCTTCAGAGTTCTCAATAGACTCCGGCGTCCGCCAAGGGTGCCTTCTATCGCCAGTCCTGTTTAAATACGCTATTGACTGGATAATGCATTACGCCCTCAATAACTTTTAAGGAATACAACTTGGCCACGACTTTCGGGTTACAGGCCTCGAATTCGCCCACGACATTGTCATTCTGGAAGAGGATCCCTGAACTCTGCAGTCGGTTGTTGACCGTATTGTATGTGGAGCTAAGGTTGTTGGTCTGGAGATAAATACTACGAAAACGATATTCTTCACGACTTTGCAAGGTCTAAAATTCTGTACGCGTCAATGGCAAAAATGTGGAACAGGTGCACCATTTCAAATACCTAGGTTCTACTCTGCAGCCAAACGGCTAGGTCAGGGGTGAGGTTAGACTTCGTGTAGACTGCGCAAGGAAAGCCCTCCCGCAACTTCGCAAATAATCGTGGTCTCGCAGCGAAATAAGCCTCCACACGAAGCTCCGCATATACCGAGCCGCCATCCGCTTAGTTCTTACGCACGCGTGCGAAAATTGGCCGTTGAGAGCAGATGACACGAAAAGAATGGAAAGCTTTGACCACTGGTGCCTTCGTTACGGGGCCAAAATCAAATGGTATGATCGCGTCCCAAACTCCGCTGTGCGTGAACAATGTGCGAATACATAACGAATTTGTTCTTTTCTCCAGCATTGTGGCCTGCAGTGGTTTGATCATGTCCTACAACGACTCGAGAAGGAACCTTAAAAATGAGCCTGCTGTCATCATTATGTTCAGACCGGAAATGTCGCCTTGATGGCCAGCTGACAACGTTGGTTAGCATTATTAAGGCGGACACGGATCGCCTAGGCCTTCAGTCCGCCTTCAAAATCCGTGAATGGCGCAACAACTGGATTTTACGCTGTGCAGACCTCGCCGCAGACCAGAGCGCCAGGACAGCTACAATCAGAGACATCCGAGAAACCGCCTTGAGGGAGATAGTCGCATAAAATTAAACGGTTTCCTGAATGGTTGGTAATACGCAGTCAGGAGCAAAGCGCAAGGAAATTTACAAATATGATGCGCCATGGTGCATATTTAGCATGAACTGGTCAGTTAGACCAGACAAGCATTTTCGCTTGTCAGTAGGAAGCTTTGTGGAGGAATACAACAATAAAGTCCAAATTGTCTGTCTGGATGAAGATCGAGGGGAGTTTGTGGTTCAGAGCACGTTTGCACACCACTATCCTTGTTCTAAAATTATGTGGATTCCGGACGCGAAGTGTATGTTTCCGGATTTATTGGCAACTAGCGGTGACTATCTCCGAATATGGCGTGTGCACGAAGACAATGAAGTAAAAAACGAGTGCTTGCTCAATAATAACAAGAATTCTGACTACTGCGCTCCTCTGACTTCGTTCGACTGGAATGAGATCGATCCAAATATTTTGGGCACTTCCAGTATCGACACGACTTGCACAATTTGGGCGTTAGAGACACAGCAAGTAATGGGACATACAAACGTGGTGAGTGGCCGTGTCGAATCGCAGCTTATTGCGCATGATAAAGAAGTGTATGATATTGCTTTCAGTCGCGCAGGCAGTGGTCGTGATATGTTCGCCAGTGTTGGCGCGGATGGCTCCGTTCGTATGTTCGATATTCGAAACCTGAAACACTCAACCATAATCTACGAGGACTTAAATCACGCTCCTCTGTTAAGACTGGCGTGGAACAAACAAGATACCAACTATCTGGCCACCTTCGCGGTTGATTCGGTGGAGGTAATCATCCTCGATCTACGAGTACCGTGCACCCCTGTCGCTCGACTAAACAGTCATCGGGCTTATGTGAATGGACTCGCTTGGGCTCCACATTCCAGTTGTCATTTATGCACCGCATCAGAGGATTGTCAGGCTTTGATTTGGGACATTCAGTCCATGCCCCGTGCAATTGAAGACCCGATTCTTGCTTACACAGCAGCCGGGGAAATCAACCAAATTCAGTGGTCTTCCACCCAACCGGACTGGATAGCAATCTGTTACAACAGCGCCATGGAGATTCTTCGTGTCTGACATAAACCCAAATGCTCAGCTCCATTTCGCGTTTGTTTCATTGGAGTTGTTCGTATTGTCGTCTGTCTATTTGGCGTCCATCGTTCGGACCAGCTGAGTCTGCACATAATACCTCTTACTTGCTCCATACTGTGTTATATCTTGGTCATTTTTTCCAGTAACTTTATTTCTTTCCCTACTATTGCAACTGACTTCAGTAAAACACTGAAGTGTAATAGAGAAAACTGAGTACTCTGGTT
>STRG.43315.7
CAAGATTAATCCACTGGTGAAAAACAGTACATTTCCGATCCCAGGACACGTTCGAATCGCTTTCGAAACCCTTAAGAAGGACGTCCAGAACGCTGCAGTTGTCGCAATGGATTATGCCACACCACTAGTAGTTACGACCGATGCCTCTGACATTGCTATTGCCGCGTCATTGAGCCAAAACAAGCGATCGGTCGCTTTCTTCTCCCGCACATTGACGCCTAGCGAGGGTCATCATTCGGCAGTCGAAGAGGAGGCATACACTATCGTGGAAGCGGTGCAAAAATGGCGGCACTATCTATTCGGCCGACATTTTAGACTGAATACAGATCAAAGATCAGTCGCCTTTATGTACGACGGGACAAAAAAAGGTAAAATCAAAAACGACAAAACCCAGTGATGGAGAATTGAGCTGTCTGAATTCAGCTACGACGTAATCTACAGACTCGGTAAAAATAACAGTGGCTGACACCTTCACCGCAACGTTTGTGCAACAATCGCGGAAACTGGGAAGCTGCTCGAACTTCATAGTTCGTTGTGTCACCCAAATAACACGAGGATGATCCATTTCGTTCAGTCGAAAAATCTGCCGTTTTTAGTCGAAGATGTCCAATGCGTTACCTCTTCCTGTCGGGTCTGTTCTGAGCTTAAATCAAAATTTTGTAACTATCCCCCAGGACGACTTATAAAAGCCACACAACCGTTTAGGAGATTGAGTATCGATTTGATGGCCCCTTGCCTTCTCACACCCACAATCGGTATCTGTTAACAATTGCGGACGTATATTCCCGTTTTCCTTTTGCATTTCCATGCTCAAATATATCTACGTCTACTGTTATAAACTGTCTCTTTCAACTGTTTTCCATTTTCGGTATTCCAGCATTCATCCACTCCGATCGCGGCGCAACATTTATGTTTACAGAATCCACGAATTTTTTACACGACAAGCCACACAACTGCTTATAACCCGTAATCTAATGGACAAGTTGAACGTCTCAACGGAACCTTGCGGAAAACCACATGCCTCATCTTAAAAACCAGGGTCTTCCAACTACACATCGAGAATCGGTACTGTTGGACTCCCTCCATTCGCTGCGATCAGTCCTGTGCACCACGACCAATAAGACCCTTCACGATCCACTGTTTCGATACGCTCGCCGTTCAACAACCGGAACGTCACTACCATCCTGGTTGACTGTCCTGGGCCATGTCTTTCTGAAACGACACGATAGATCTTCAAAATACGATCCCTTGGTAGAAGAAGTGGAGTTAGTTATGTGCAATTAACAGTACGCCCACATTGTGTATGCAGATGACAAAGAAGAAACAGTGACCCTTCGCCGGCTAGCACCCAGAGGGACCGAGTCACCGATGGGAGCCATACGAGAAAGAAGCACATGATTTACCGTCTTCCAAGGATCACCACGCTATTCTGGAGGACCCAGAGACCGCTAGCGAAATAAACGAATTCATGAATGGACGCGATACTACTGTCGAGAAACCAACTTCAACCACTTCCGATCATTCGAGCGTTTTAACGCAACAACAAAGAGTACATCCCTACAACCTACGAAACAGAGAAGTGTAGTTATACACAGACGCTGTCACACTGAACACGATCCCTATTGTTGTCAGAACTTCGAACGATTACGGCCGGGATGAATGTCAGGATATTATCATCTTCTGTATTTGTGTAACCCACTGTTAAGTTTCTCTATTTAAATTTCAGCCACTATACGCCTGTTCTTAGTCAAGTAAAGCGCTCAGTACTATTCTTTGATTCTGCTATTCGAAATTCCTAATTTGCAGCTGTCACATTCACAACACCATCCTCCAATAGAGAATTTTTTCGTTCTTGATCTTGATGGAATGTTCCTTGTTGTTCATGAAGGCAACTGATCTTTGAACAGTAATCAGTTTAAAATGATTTCCAAGACATGTCCCTTTGTCAACCGCATACTGATGCCTTTCGGATGAAGAGAGTCATTAAGAAGGCGAGTGGTTTGCCATCTTGATTGAATGTGGCCGTGATTGCTACTTGGGAAGCATCTATTCCCAATAAAACTGCGGCAACCGGTAAAGAAAAGACTTTATTGGGCGTGACAATATATTATCCAAAAACCGAGAGATCCAGCACTAGCAATACGCGAAAAAACCAACGGCACTGAAAACGATCCGGATCGAATCTGATTTTTCCGTTTGAAACCTCGTCACCGAGCAAGCGAATCGTAGGCGTCACGGCGACGGTCTTGTCGTCGTTGAGAATAATTCCATACTACTTTGAAGTTGGTTCAGCGGTGTCAGTGGTTAGGCTATAAACGCTGTTTCCAGTAACTCAGCTTGTTCGACGACAGTTCACAAGTCGAGTGTTCTCTGCTGAAGTAAACACTGACGTTTGTAGCTGGAGAATTGCGATTGTGGCACATTTCAGTGGTCTGCCTCGTCGTCCTTTGGCACAGGAGTGAAATGCCTTACGGAAACTCTTCCCATTGGTATCCGGAGAAATTCACTCAGCTTAGTTCGGATTCGAACCCGAAGGCTGAACTTCTTTACTGCTGCTGGAGAGGATAAGCCAGATTCATGATGGGTAACTGTCTTTGCATGCCAACCACAGTCTTACCAAGGTTTTTGGACCTCGGTAATTCTCAGCATGGCTTAGCTGAGCTGTCGAACGGTCTATCTGTCGAATGGTCTGTCTGTCGAACTCTCGTGGTCCGTAACTACAAAAATATTATTCCGACAAACATAGTGACAAAAAGCACCAAAAAGGTTTGTGATAAAAAGCCAAAATGTCACAATTTTTTTTCTTCTCTCACTCAGTCTGTTTTACTGTATTGTACGCCGCTCCTCCTATTTTGTAATTGTTGTTGCATTGGTACCTTGCTTGATCTCATGCCGGTGTAAATCTATACTAACGGCTTGCCGGGGTGTAGCCGCTGATTCATGCTTCAGCTTCATGGAGCCACAGGTAAGAGCAAGGCACTTGATATTAGACCAGAGAGGTGAAAGATATCCCATGGGCACGACAGTCTACGAACTCAGAGGTGCTATTCCTGTTAGAAACCCATACACCAACCCAAAGAATGAACTTCGTCGACGAGCGTTTCGCACTCCGATGACCGATGGTTTCATCAAAACACTTCGGTTAGAAGCTACCAGCCAATTCGTCTAAAAGATCGCCGATACGGCTGTCTTGTTTTGACGCAACATTTGTTCTTGAGCGGTTTCACTGGCTACCAATTCAGATCTCATCGCATAGAAGCCATCAAAAAGAATTTCTCAGTGACACGTCCAACTTTCGATGTCAGTGTCAGTATTATGGCTTGCCCTATTGAGTATAAAGAAGTTGAAGATTTTACTCAATAAAAGTTGTGTTCATTTTCTCAAAACCCTTGCCGCATGATTCTTAAAAACGAACGTCATTTCTTTCAGCCTGGTTCGAATATTTCCACTTTGCATTGGCCGTGAGTAAGATGTTTCACACTCCAATTAGGTGGCCCTGTCTCCTCAGACGATCACTGTCTGCATCAGCGAATAACTTTCCTCTACTCGAAATACCGGGCCTAACCGATACCCAAACAAAATCAGGCCGAGCAGACAATACGCTTTCTGTCCGAAGCAAGCCACATCATTTGCGTTACCCGCCTGCTATCAATTGGACTTCGATCTGGCCATCGGCGGCCACTTTCAACCACTCGGTCGTTCCATTTCCTATCCGTCAAGGCTACTGTAAAAATCTAGCAGAAAACCACGGTGTTTCTCCAGGGAAGTTTGGCAATGCTGAGTTGATGAAGATACCAAACTTCCTGCATTTGACTAAAGCCCATATAAAAATGCACTGCGAGGCTTTAAAGAAATTTTGCACTACGTGGCCTCGCGGTTTGAATGGTCCACAGGAAATAGAAAAACATTATCCGTTGGAGGTTGTACGACGCAGTTATTTGTTCAGTGCTCCTAATTTGCGCGACCCAAGGGCACGCATTGTCACAATAAAGGTCCCTTTGGCTCCGCTCGGTCTGGATGATCGTGCGAAGCGTAAATTACTTCGTCTGGCTATCGGATCTTCAGCTGGACGTAAAGTAGCGAGGTACAATTATGGCACGGATGTTCTACAATTGACCAGTGGTCGATGCCCAACTGCCAGCCAGAATGAACAATATTTGAAATACGTGCTCTCCGTACTCGTTCTTGAGTCGAAAAAACTGGAGAAATGGGAACAAGACCCGGTCGATCGCGACTGGTTTGTGTTTGACTGGAACAGAAGCCATTCACGTCAAGTGCTCCTTTCCGCGCTCAATAAGTCTCATACAAACACGGAGGAGGTCCAGTCAGCCACTGCTACGACGGAGATTGAAAACACACCAAAAGTAATGGAATATCAAAAGGCACTGGAAGCAGTGTGGTCGGAAAACGATCTGTTACGTCGTTATCAGTGGCCCTGCAGACGCTTTGGTCAGTATAAATTACGCCCTGCCTATCCACCAATCCGGAACGTACCGTTCCAACCGATTCCGGCCGCAGATAAGCCGAGCATTCTGGGCCAATATGCCATGGCAACGCGGGCGCTTTTTGGCTTAGCGAAATCACCGCCGACGTGAACACTGTGTGTGTCCTAATGGATGCGCCTGCTTTGAACCTACTGTGGTCACATTTGAACTGTGTAATATATATATATATATATATATATATATA
>STRG.32769.1
CTTTGCAAAATTACTGGTGTGGAACCAACAAGCAGAAACGCACCATGCGTTCCCAATCTGAAACCACTTCGGGAAATTCAGAAATGAATCACATCGTGGGCGGACAGACAGTGAACAAACAGCCAATCGATGGTAGGTAAAACTGGCCAATCGTATGCCGAGGTCAAGGACAAGACTGACGCGCGCATTTGCGCCTCACGTATGCATTCAGGTGCGTAACCTTAGGTTTGCCTGTGTGTGGGTTAAAAATGCCCATGACTTTTGCCAGTGGTTGGGGCCTACGTGACTGAAATCTGAAACTGGTATATCAGATCACGGACTGAATTATTTCGTGACATAGGATTTTCTTGTTTCTGTTCCTCATTGCCGGAATTCTTAATAACTACTGCTATTGCAGTGGACTAATTTTCTGTGAACGGCAAATGTGCTTTAAAAAGGAAGTCGGAACCCATTGAGAAAATCCACTCGATCTTGGCCTGCATTTCATTCCAAAATAGTCGGAGAATTACCTTGCAGTTCTGATTGATATTGGCAATCGATCGTGGAAGAGCAGCCAGAATATTCTCTCAGTGCTTCGTTTCGGCAATTCTCACGGCAATCAGCTGTCCGACTGACCTTTACCTCATAATTGGCACTCGTGAGCAGCCTTCCGGAGAACAGGCCCTCATATCTCTAAGCGCTGCTTATCTTACCATAGACAACAATCGTCCGCAGACAAATTACGTGAACTGCCAGATCACGGGTGTGAACACGAGCACGTGCCTACAGAAGCGCGAAGATCATGAAGAATGACTAGTTACTTATTTTGCACAGTCTTGTATTAAAGACCAAGTGCGTCATCGTTCGATTAGGGTGGTGTTTGGCTGTCTATCGACGCTGTCTGTTCTCCTCGCTCAGACGTGTGGACAGACAGGCGTGCACGCTTGCGGTCCAACGTATACTCGATCACCCACACGTGTCGTATTCAGTCTTCGCGAATCAGGGCATGTGTGCATTGCCAAAGTTCTGTTCATGTATTTTATTGATTGTGTGGAACGACTGGTTGCGTATGTGATACACGAGTGAACGCACCCGCAAGCATCCGCCTTCACGCGCACACATTTATTCACATACATGCGCACCCATACAACCAGACATCGCATTGCTCGCATACTGATTTGGACAGCTCTAAAGTGAGCTGATATACTTTCGTTTGTGACCGTTTTTACCAGCCTATCTGCTGTGCTCCCTTGTTGCCCGTCTTCTCGTTCATCATCTACAGGTGCACCGTTCTGTGAATCCGAAGAAGGGAAAATTCGATATGACACAACGTCTGTGCTAACGGATAGCACACTCATTTACACATGCTCACGTAAACAACAAAAGCTATCGACAAGCAGTGAATCACAAAAGAGGATTTACCCACCGATTGTGATTTATAGCACATATATATATATATAGACCGTAGTTTGTGTCAACTTTTTGACATTTCGCAAGCCCTGTTCCAATTGTCCTAAACCCCCTTGTCCGAGTGCATGAACACGGCATCCTACCGTGAATCACAGTTCTTTCTCAATCTACGTGTAAGGGTTATTCAGTTGGGATTTCCCAAATTATCACTCGTTCCTATGTGTTGCACCTGACAGAAAATGGCCAAATCGGATTCCGGCAACATTGAGGAAGATTGGGTGAGGGTCAGTGAGGCTCGATATGATTCCATGAAACATCTACTACAATCAGTGAAGCATGATATTGATGCACTCACACAAAAAATTGACTTGACACAAAAGTCTCCAGTTCTGCGTCGACAAATTACCTCACCGAGGAAACATATAGAAACATCCGAAGCCTCGACAGCTACCACGAATTCCAGAGAAACTGTTTGGACCAATGCTACCGCGAAAACCTTTTCTAATGACACCTCCTCGGTGAATCAACCCGATCTACTTACCAATGTGAATCATTCCATTGGAATTCGAGCAGATAATGACTTTCCAGAATTGGACGAGGTGGAAGAATATATGGATATTCGTATTCGCGAAGAAACAAACCCCTTCAGTTATCCACAAAATCTAATAGATTGTAAAATAGCCACAGTGAGCAATTCTGACCTACTCGGTAGTGGCTCAACTGAAGACAATGAGAACAAAACTTGGCGTTCGCCGTCCGATTTTAGCTTGCGGGATCCGTTCGAAGAAGAACAATTAAGCCATGATTTTGGGAACCAAACTGATAATGGTGTATCTGGTCAGTCAGGGGCACATGTTCATACCCAAGTGAAAGAAACTGATCTAGATGATGGAGAGCCGTTGCCTTTTGACCGAGAAACTGGCTCGGATGGTAGTCTTTCCCCAGCTGTTTCGCCCACTTTCGAAATTTATGCTGCTGAAACGGTTCAGATAAAAGACATGATCCTATCTAACGAGGAAACTGCGGCTCTTGGGTTAAAACAAGAAGAACCAGTGGAAAAAACTATAAATGACCAAGAATACCAGGTATATGAAGACGGGCATTCTTTAACCACCATAGATGAAGCTTCTGAGGAAGTGGAAGACGAATGGTCTTCGTCTGAACTTGATTCCTCGTTGAACAGTAACGACGGTCAGAAGGATCATGTGATATCAAAGAATACAGAAAACCAGACCTTGAGTGGTGAATCACCTGTCAAAAAATCGATTGAGAGGAGTTTGAAATTGGCCAAACCTGGCTCAGACCGGCCACATGGGGAAATGAGCGACAAACTTCTGGATGATACTCAGTCTCGATCATCCACCTTAAAGAAGATAGATCATTCTAACTCCGAGCAAACTTTTGCCTTTGAGTCCAGTGCTATTAAACAAGTACAGCCCAGTTTCAATTCCATGGAATCAGTAGTTCTCCGACCCAAACGGAGCGACTTGGACTCAACAGGTAAACAACGACTAAATCAGCGTCCTATTTCAATGGGATCTATTCGAGGAGTGAAACATTTTGAGAAGTCGCCCACTGGTTCTTTACACTCCGTTATTTCAGCTTACAGTCAAGAAAGCATGATTAGTGAAGCCGATTCCTACGTGACAGTATGCAGCCGCTTTGCCACTGGAAGTGATGATATCTACACCACCGCCTGCAGTGATTCCGAAGTTCCCGCCGGTTCTGGTGGATCCTCGTTTGGTGCGCCAGACGAAGAATGTCCCACATTGTCCCGAAAATGCACTAAAACGGTTCGTGGCCAACGTTCACGTGCTCGTGATCGTCGAGAAGATCGAATGTCTTCATCCTCCTCGAATTCTTCCTTGGAGGAGCAAGAGGTTCCTCTGACACCAGTTGGCAGAATGTGTAAGCCAAAAGAAGATCGACAATTAGTCGATGATACCTTGACCCGAACTCCCCAAGCACTAATTGTGACTCCCAAATTTTCCCGTCTGCCATCCAAGTTGGCATCACCGAACGATTTGTCACAAAACGTCCCCAGCAGTGATTTTCCCGTGAACCATGTACTCATTGAAAATGATTCGAAATTGCAAAAATCCGAGCCCCATTCTTCTTACAAATACTCTTCCCTACCGAGTGGCGAACCCGTTTCCCACAAGCGACCCGCACTTCAGCGCCCGGTTCGACGATCACCACTAGGTAGTCCGGAGCCACATGGAGTAGTGCGTGGTCATAGAAATAAGAATGCGGACTTCGGCGAGTCAGACGAGTCTGCATCATCTGATTCTTCGTCATCCTCGGGCGATGAAGCCGATTACGATGCATCCGAGCCCATCGTTTGGACTGCCTATCCGGTTTCTGTGCCAGTTAATCCCCCCGGCACAACATTACCCCCCAATCTTGTCTACAAACCTAGTCTCCAGGCTCAGTGTGACCTGAACGAGGTGCAGCGGAAACGCCTTTCGCGTATCGATGAAGCAGCTTTCGTTGTTGGCGGATCTTCTGCAACTGAGGGCGGAGAAAGTGACAGTGACGCTCCAGGAGGTTCACATTCACCTCATGGGAAAGAGAAGCATCCTGATCAATCTTCCGATGAACGTCAGTCAGATTCCGGTGTAGTCATAATACCCAAGTACACTCATCAATCCTTCAATCCTGAATTTGCTGAAACCATAACTACAAGTCAGGAGCGACGCACATCTGAGCCCATTACACCTTTACACGAAAACGTATGGGCGTCAACTCAGGCCGAGTCAGAAGTCGCCGTGACTGGACCGCCTAATGAACCAATCGGAGGGCGAACACAGCAGAATGCGCGTTCAGAATCGACCAATCCGGCACGAGACAGAGAGAACGTGAGCCAAACAGTATCTAGTTCTAGCATCGTGTCTGTCCCACCGTTAGCAGGACGCCCAACGGTCAAACAGACCGGTCCAGTGAACCATCGGATCACCAGCGGTATACAGCAATCAATCGCCTATTCCGACGGTGACCGTGGACTCGAAACAAGTGGTACTTATTCTTCTCTACCGGATGAATCATATGCTATTGAAGCCAAACCGAAATTTCTAGCCCAAGAGGACATGTACGCTAATACAAACTATTGCTATCCACCGGAAGTACTCGGATCAGCGCATATTTATCATGATCGGATGGGGATTGCAACTAAACCAAATGGTCACGCAGAATCGAGCTTTCGGTCTTCTATGCGCACCAATCTCTCACCGAATACAGAAGGACGCACAATCCTGCCTCTGGCCGCTGTTCTGTCCAGTGCCGAAGCAACTGCAGCACGACCATCAATTTACTCTCCGGCACTGAGCGAATCAGCAGAATCTCAAACTGTAGTACATTCAAACGAAATTCGTGAGAAAATGGTCGGTTCATTCTCTGTTTCCGACGGACCACGAACACACAACATTCATGGAGATCCTCTGTTTAATCGGAGTTTGCAAAGTCCAGTGAACGGCTCGAACGATCGGCTTGGTCATTCCCAATACCAGTCCGATCGTGAGATTCCTGTTGACGGTGCATCACACATCACTAGATCTCAGCCAGCAGTACAGTTTGAAGCTGACACAAGCAGAACTGATGTACTGAGTCACGAGTGGTTCGTAAAACACGGGGCTATCACAGACAGCCCTCGATGTTGGTCGCCTCAAACAGTTGCACATCCAGCGCACGAACAGGATTCACGTTTCGTACGCAGTTCCCAGTCACGTTCAGTATATAATGAATTGGAACGGGACGGCGATATTCAGGCCGCATCTCAAAGAACCAGTCGCATCATACATGGTACTTCAGAGTTTGTGGATGCTTCCGTTCGCCTAGTGGCGGGGCCACAATCCCCAATAGCCGTCCGAACAGAACGCACGCATACCAGTCCGACATCAAGTGTCACGTCTGAATCTGGATGGCCACACCCATCGGAACGGGCTGAGTTAATCAGCTCTCTGCCGAAAACTGACAACCACATAGGTGATCGCGATCAGAATAAATCCACAGCTACAACAGATAAGTTTGCTGAACGACCCACTATAATCTCCTGTGGGAAGCCGAGTGATGTAGCTGATAACTCACGGGTAATTCAATTAATGCAAGCTCCAAAGCACACTAGCACGCCTACCGAATCCACGGCCAGTCCAAGCTCCCATGTTCGTCGACTGCGCAGTATTAGTCCCAGTCCACCAAGATTCGGGGGTCTTCGACCATTAATTTCAAAGCCATTGAGCGTCAGCACGGCACATACCAAGTGGCAACTTCGACCGATTCCCACTGAGACAGAAATTCGTGAAAGGCTGCGAAGTCGAAGTCGTCAGCGGACTGAAGAACGGCAGTCTAGGACTCAACGTCCAGACGCCCCATTGATCCAAACCTATCGGCCGAGGAGTTCTCGCTCCGATTCTCGCTATCGATGTACAGACTTGGATTCAGCAATTGCGGAATCCAGAGCAGACATGGCTGATTCAGGGACCAGGCATTCTTCAATACATGAAAGTGAACCGCCGTCTGAAACAAAACAGTCTCCCTGTCTGTTTGACTTGGTGTCTACAACAAGTCCTTTGGGGTTGGCACATACGCAAGATATGATCAAATCTGAAAAAAAGTTCTTCGGGGATGCAAAATCATACAATTCTCTGCTAGAAACTGATATAGACACTGGCGAAAACTTTGAACGCCCACTAATGTTAGAAACAAATGTGGATCGATTGGATATGAGAATAAATAGTATTTCCGTTGGGCGTGATGATACTGATAACAAAACTCAGAGTTTATTCAATCTAAGTTTTTTCAATACGCCGGGGCAGTATCGGCGTCAGGATACAATTGATTTGCATGGGAACAATCGTGATATGTCAAGCCCAACAGGGTTATCACAACCAGCCACAGTTACTATGGAGAATTGGCAAAGAACAAAAAGTGTACAAGGCCTTCTGCACAAAAGTCAGGAGTCGTCTGATCCAAAATCTGGTGATGACTTTCGTGTTCTAAATCATCGATCGCGGGCGAACGGAATTGGGGCAAAAGGTCTTATTGAAAGGCTACGTGATCGAGCCAAATCCAGCTATGAGTTACGAATTGCACAGTCATTGACGAAACTTCGTGTTCCGGACTGGTTAGATAAAGCGGAGTGTCTAAGTCGTAATTCCGTCCACGAAAAAGACGTAGCCAATACTGAATCTGATCTGAATATCTCAGCCCCGAATAGTCACACGAAAATATCTTCTAGGTCGGAAGTACGTATGATGCAATCAAAACCACTATTATCTTCCACACGATCGTTATCCAGTTCACGAAAGGCTAATGACTATTCGACTACATCCAAATGGCTACGTAAATCCCCGATTATTGAAACTGTGGCTGAACCAACATGGTCTCGGAGCGTTGGCTCTTCCGGGACGACCAATTTTGTTCGACCTAGCCAACAATTCCGTGAACGTGGAGAAAGTTTGTCCCGCATTAAACCAATTCGCTCTAAGTTGTACAGTTCGATGCGTAGTTTGGCTGCCAGTCGTACGGCAGATAGGAACCAAACATCCGACATGATTCGCCCTCAGGTTGCTCCACGTTTAAATCGTGATAAACCGAATGATTTTTCCGGTCAGAGCACTGTGTTTCAACTCAGTCCACAGGATTTCATGCCCAGACACGAACAGCTGTGGGGACGAAACACAGATGTGTTGCCTCGCCGATACGGACGAGCTAACACGGAACCACGGAGTGTTGTTGGCCCCTGCATGGAAGCGGCACGAATAGCTTACGACCAACAAAAAGGAGAACAACAGCTGAGCGACAATGATCGTCACAGTTTCGAGTCACCGTTGTCGAACATGGATAATCGTTACGATTCTACCGTACCTCTGGTACCGCCTCATCAAAACACAAGCAAGCAAGTCATCAAAGAAGATGATATAAAACCTGCAGACTACGATTCTGGCACGGAACAATCAAGTGAAAATGGACAGTTGGGAAAACGAAATACAGTCAGCGCCAACACCGGACCCAATACTTCACATGTTCCCAGCGCTCCTATTGATTGTGTTGGTGTCAAAACTCCCGCACAGAACGGTGCCTCGAAACCTAACATTGAGCACGACTGGGCATCTGCAAAAGAAAACAAGCGCAACGATTATGAAACAAATAGATTTATGGATGGTGCATATAGTAATTTCAGTTCACCACGGGAAGAGTCAGTGCAGAGTGAACCGAGTGTTTATGAGTGGCGTTCGATCGACGCTGAAGGTGAGCCTGAGAGTGAGGCGACTGATGGTTTGGACCAAATCTCCGATCTGACCTGTCTGACTAATCTGATTGACACGTGCGCTTCGCGTCATCGTGCTTTGCTTGCCAATCGACCATCAGCCTTGGAACATTTGTTAACCAGTCTGGGTTGGTGGCCTCTGAATCCGCTGGCAGAGCATCAACATTTACCTCCCACAGCAGCCGAGGCGATTTCAATCGCTGCACACGAATTCGATGTCGACGAAGATTCGCATCGTCACGAATTTCTACAACTCCTTCAAGGTCCGGAAAGTAGACGTCCTATGAATTTGGGAGAATTTGCACTGAATCATTTATCAGGTGCTGTCCAGAGAAAACAGCATGATGGGCTTTTATACATTAGTTGTGGTCGGGCAGAATGTATGAAGTCACCCATACAGGTTCAACAAGCAGCAGATTGGCGGGCATGCGCTAACTGTTACACGCTTTATTGTTCAGCAACATGTCGAGCTTTGGATAGACGTGCTGCTCATGACCATCCGACTGTGTGCTCGTTTGCTCGTGCAAAGAGAGCCTGCAATCGAGTGTTACGAAATCTGGCTCCTGGGCAGATTACTGGACTCACAGCTCTAGCAAAAACAGGAATGGCCAGGTTGGGCCGAGGGGGCATCCTCTTGCCATTTGCACTGATCCATCACGCTGAGTTATTCCTGAAGCGAGCCCAATCGCATTCCTGGAACACATCAAAGGAAGCCAATGATACCAGCCTAGAACAGGCAACTGCCTATTGGGAACGAGACCGGCAACCCAGTCCTGGAGGATTGATCGCGCCACCGTTATATTTGACACTACAAGAATTACAGGAATTGGACTCTACAGTAGCCAATCCTTGTAGAAGTTATTCCCCTTCTACAAGTATGGTTCTGATAGTTGTTGTTTGTGCCTATGAACTGATTGCTCGAGCGGATGGGAGGCCAGTGCATTTGTTCAAACAGAGTTTAGTATTACCTTTCCCCGCGCACAATTTATCGAATGGCAAACAGCAATCCTTCAGCAGTCGATCGACCCCAGGGGCACCGGCCGTGCCCGACCAACGAGCACTACCGCAAACTAATGGCGTCCTCAGTCGACAGGATCGTCAAGCAACTGCAGCCCGTGAAGCCTACATGATACGGTTACAACGAATGCTTCGCGAGAGGGGAGTCAGTTTACGACACCATCATCCTGAAATCTACACACAAATAGCCAATTTTGTGGAGACCGGGGTACCGTTTTCGCCAGTTCGAATCACTTTTCATGATTTCATTTTACGAGAAGAGGTTCTCTGTGTCATTCGGCCAATGCATGAGCCCCAGATACATCCTGTGCGTCAGGTGCAATCACAAAGCTCCGGGCGACACGTCGATTACTACGAAGAGGTGCAGAACGAACGTACGAGTAAGCCGAACCCTCCGTCATCTGGCGCCGAGAAACAACAGAAGTCTACCACTGCAAACCATCATCCCCGTTGGCAAGAGACCAATTTCTAATCACCTGACAGAATGCACAGTTAAAATTATCGCCGTGCCGGTTGCACATTGTACAGTTCACGTGATTACCAACTGAATGCATCCATGTGAATCACGAAGTAAAGCACTTATTTGGAGACCAAGGCTTCATAGTTATGTAAATGCTTCGTGGCACATGCCAACAGTTATGTTCACCGTTTCAACCAATGATTTTTGTGTAGGGAGTTGTTTCGTTCGTTTTTCGGAATTTGCCTGTCTACTACCAAAACAATGAGTAGGCGAATTTTTCCTACTAAATTTGTAATTACACTTGTTTCATTGCTTTTTTCGGTCGAAATACTACCACCGGACGGCACCTTCAACATCATGCGGTATCCCGTCAGACATGGATGTTATGTGTATTCATGGGCAGTTAAATGGAGATCTTTGCTTCACCATGTGTGCATTCGCCCAGCGGCAGTTCAAACTGCTCTCCACACCAAACAACGATACGCACATGTCTCTCGTTGAAGTGAAAGCTTTCCAAATCGCATGATCGATTCTGGGCTTTTGCCTGCAAAATTCACACACCACATATGCCTTCATTCAGGTAAACTACCGTCGATTCAACTCATCTCACCCCTTATATAGCACTCATCCGTCCCCTGTGGACGGAAATGGAGGCTATCTGCATGTAAAGATCTTTTTTCTTATTCCGCTTGTTACTTTGCTAATATACAGCATGCCTCGAAAAGTGCTCTTTATAGATTTATTTGATTCCCGGAGAAACTTTTTGGTGTGTAGCTGTGGCATGCCTTCAGTATCTGTACGTCATCGTCGAAGAAAACGGTTTGCCGTCTCTGCAATCGAGATCCCATTTATAGAACGTATTCGCTCGCAGTTAATTCCAGAGATGGTTGTTACACAAATACCTGGATTTTTTCAGTTGTGACGCTGATGTTGACCACACGCCAGCTTACAATGAGGAGTGGCAAACTGAATGGCTTGTGCAGCACGAGAGGTGGATCCGATCGAGAATAAAACACAGGTCTACACTTTACACCATAACGGCCATTGAACACGGTCCACCGATAAACCAAAGCAATAGGTCCCAGTTGGTATATCAAGTAAATTAAATGTTGTATGCACCCCGAGAGGTGAATACTCAGCTGTCACATGACCACAGCATATTGTGAATAGTCAAATATAAGAGAAATTCAAGGGAGCATGACCTTTAATTTAGAAATAGTCAGATCAGATTTGTTAAGGAATTGTACAAGACGGGGGATAACAGAACATTTTTAAGCTTTCGTGCGAGCGAATGATTTTATAACTTGTCCGAGTAGAGGAATCTGAAGTGCACTTGATAAGATCGTTGTGAATTGGATGAGCGGAGTTAGCTACTATTTTCCCAGACAGATTGTGGCAAACGGTGCAATATTTTACCAAGCACTACGGAAGGTGCTGGCGCCGTATGCCGCTGCATCTCTCAATGTGCTTGAGTGACCTGGAGATAAGTTTAAGATCCTTTGCAAGCAACCCAGGAAAAATTACAGCGAATCCATAGAGCCAAAGTGATGGGATACAGGCATACGGAAAACTTTGAATTAAATGAAGTTTTATGGGGAATATTTTAAGACAGGACATAAAGCGTTAGCTTCCTAAATCTTACAAAGACGGCGGAAATATGGCCAGACTATAACAGATTTCGTGTTAGGTACTTTACCGTCGTAGTTCGGTGAATGTCACTTCTTTTAATATGTA
>STRG.11689.3
CTTCAAGGCAACTTCAAGGCCGTGGGGCACTCTGTGGACGTGTCCGGTTCCCGCTTGGGGGTGGGAATCGCCCGGAGGCGGTTCGTCACTCCGATCTTTGTCGGTATCCTGCATGTGCAAACCCAGGAGAAGAACACTGCATCCAACATACTACAAGGTTGCACAGGACTGGTAACAGTCGGAGTCAATCGAGCGTCCAGAATTCTTTTAGCGCGTTCTCCTCAATACCCGGTTTTCCACGGTCTGTTAGTGGCGATTGGATCCGCATCCACTTGAATCTCGGTGTGTTTACCAGTTCTACTCTCGATATCAATCCACATCACGCTAATTGAGATGCATCATGGATCTCTTACTACGTCAAAAAGCCAGAAAATCTACGTGTTCGGATCTGCTCCTGGGGTTACTCATACCAGCTCTTCTTCTCAAGACTAACGAGCAGGAGATGGCTCTTGATATTGTTGTCCCGACCTCCTTATTGTTTATAGTAATGAGTCGAGTTAGGTCAGTGTTTGTCCTTTCAGTTGGAATGTATACTTGTACAATACTCGCTACTTTGGTGGAGTCCGTGTTCACGTTTAGGCCCATTCTCATCCTGGGCTTCATTTTTTGTTCCACTTATAACTTTATAACACTTTTCCCCCAAACTTTCACTCTTGGTGAAGCCATTGTTCTATCTCAGTTATCTACTGTATTCATCCAAAGGTCGTCAGTTTTCTGTTTAGCATTCATCATTTTCTTTCTCATTGAACGATATTTTATATCTTGCTCTTTAGACTCTTTGGTTTTTTTAAGTTGTGCTTTTGGTACATCTGTGTTCTTTTTGTGTCGCCTGTCACCAGCCTTCTCTTTATTCTACAATCTGCAGGGAAGACGTCTTATGTGCTATTTGTCTGTTAAGAATTGTTTTCTGCTTTTGTTCTGGTTAATCTTGTTCATGGGCTGTGTTGCTTTTGTTTGGATTTCTCGTCACGTTGCAAACGATGCGCGGAATATCATGCACCATGATAATGATGTCAACTCAAAAAGTGTTTCTCATGATAGCATAATCGATCCTGCTATACATTCCACTGAAGATGCTAAGCAAGCAGCAGCAAATCAATCGCTCGGTGAAACCGGTCCATTCCATGCCGTTCACAAAAGGACACCATTTTGGATGCGGAAAGTTTTTCACTTCGCTGCCGGTCTGGTATACGCTACTGGAATATTATGGTCTCCAGGAGTGTTGTCGTTGGCTTCTGTCGTACTTTTAGTTCTGTTCATCACACTGGAATGGATACGACGCCGCGGAGTAAGTGTTCTCACATCCGTGCATCAGATAAATCCGAAGATGGTCGTTCGTTGCCTTGACGGTGTGCTTGATCCATTTCGAGACGAAAGGGATTCTGGTGAATTAATTTTCACTCCAATTGCGCTGCTTCTGGGTTTGAGCCTTCCACTATGGTGGCCGCTCTGTCACATGCGAGACAGTACAGTAGAGCTGGACAGAATTTGTGAAGTCCCTAAATTGCACCCTAGTGTTTGGTCCGGTGTTCTGTCAATCGCCGTAGGCGACAGCATGGCTGCATTGGTGGGTCGTGCTTGGGGTCGTCTACGTTGGCCTGGTACACACCGAACATTTCTGGGCTCGACAGCTTCCTTCTTGTCGCAGTTGGTCGTTTGGATACCGATTGCCAGACACGAGGGGATACGATGGAGTTCCGGCCTCATACCCATCTTTGCAGGTGTCCTAACAGAGGCATATTTGGAGCATATCGACAATTTGATTACTCCGCTAATTGTGATGATTGCATTCCCCAGTTCATTGTCTGTATAACCGAACCACCTGATCACCCATGGACTTAACTTGCTCAGTTACCACCGACGGTCCTTATCCATTTATCCCAATTTATTTGTCCAATCGATCCAGAATTCGATCTCCATTCCAACCACCTTTTTACGGCAAAACCTACTTCATAGATTAACACCCGTACTACTTCTTGTTTCAATTTTCTTGTCCTAATTCACCATGATACTGTTACTCATTTAAAAAGTCAATTGGTTCTGCAATGGTAGTCCCAACTGAGCGTTGACGTTCCATCATATGCATTGGTTCTAAAAAGTGCATCCGTCATGGACGAAGTTAAACACACCTTTATGTCCGAATTATGCCACAGAACACAGAAAGAACGTCTGGAAAATACCCATTGCACCATTTAGGAGTCCAAATCAACCTCGATCAAATGATCACTCAAGTGCAAATTAGAGCAGTTATGCACATACTGATTGGGTTGATAAGGGAAAACACTGAGGAGTCTTGGCTTCCATCCCTTTCGTCAATGCATTTTGTTCCTTCCTTGATCGAGATTCCAGGATAGTTCCTGCGTAACTAAGAAAGATAACTTCCACATCTCCATTTAAGCCGTCCACTAGAGAGAGAAATTCAAAATACGTACAATGCCGCCACACTACGTTGTGTGTTTTAAGGTGCTCCTCTGATCCGGATTCAGAACAACGATAGACTGCCGATGCTGACCTCATCAATGGTTGTATACTCGTTCAGATGTGTTTGTGACGGATCTTTCGTGGGTCGAACAGCACGACAGCTATTAACTCGGATTAAAGAGCATCATGCGCGTTGGTTGAGTCAAGAAGAAACTGGATAGATGAGCAGCGCAATCCTATCGCATTTGGTTGACACTGGACATCAGGTGAATCCAGAGCCTGCTTTCAAAGTTGTTTATCATCTCTCCTCAAACAAATGCAAAGGTGTTCAGTTGCGCACTTTATCGATAGCCGAGGCAATTGGAATAAGGAAGTTGACCCCTAACCTGCGCACCCAAAAGCGTTTGGTCCGGGCACTTCAACTCCCATGGCCCAAGATTGACCAAGACCGCATGAACCTACCGTCCAGTTACCTAGAGGACGTCAACTAGATAAACCAATCACATGATAAGGATAATCTGACTGACAAACCCCTACCCATGATTGGTGTTTATTCCATGTCTATGTTCATGATCTTTTGTCTAATGTCTACTATGTAATCTGTAAACGGCTTGAGAATGAATTACCGAAAAACAATTGTTTCGTCGATTCGCACTTCTACATTACGTTCAGCAGAATGTGGAGAATAATCTGTTTGTCAGTTATTTTTAATCACGGTAATACATCACATTTTTTGACATTGTGAAATGGTCGAATTCAAACTGAATCTGGGGCTGTTTTTCTAAAGTAAATGCATTGGAA
>STRG.22492.1
GGAGGGTGCATGATATTCGGACCGCTTGCTCTGTCCAAGCGAGGTTTCCAATACAAAATGGTTTTGCCTGGAAATGCCTAACGAAATCTTGACGTAGCAGGTGCTCAAAAACCATACCAGTGTCAATATCTGGATAGGTGGGCACCTGCTGCCGTCTCTAACACGCAGCGTTGGGAGCTACGAAAACGCGCTGACAGCACAACTATCTGGACGTAGAAATGGCTTCAGCCACACAAATTCCTGTGCAAACTGAACTATATATATATATATCGATAGTAAGTAGTATGTTAACGTGTGCACAAAATTTCAATAAATAACTACTGCTGGGGCGGGGTCGATTGACCTTGGAAATCGATGGGCAGCTAGGGCAACTAGTCAATCGGATGGAAGCCACTTGGGCGTTGCCAATATTCCGTGGCGCGATGAGATACAAATTCAAACCATCAGATAAATGAATAGTTGAAATAAATGAAAAATTAAGATACTTTTTGGGGGAAATAATATCAATGTTGTTAACGAGTGCCTTGATATTGGGGAAACTCCACTGTCTCCCCAACAGACCATGTGTGTGTTTCTCGTGATTGTCGATTGCAGCCAACCAGGAGTGTGGGGTGTGGCGATTTCTCAGTAGTCCGCGTTCGAGAAACGTACGCAGTTGGTCGGAGATGACAGTTTCGGATGCTTTTGAAACAATAGGTGCTAGGAAAATAAAGCGATGGTTGTTCCAGTCAATAAAATCACCACTTTCGGGGATAGGAAAAACCACGGCCTGTTTCCAGGGGGTCGGAAGAGTTAAAAGTTAGAGAAAGAGAGTAAGGGACAGAAAAGACAACGTAAGGGAGGTGTCAATTCAGGGGCACAAATTTTATAGACGATGGGTGGTATACCGTCCTGGACCGGCCTGTTTTCATACATCCAGATGACGCAGCACTTGGCGGATCTTCCTAGTACTATTATGAGGTATAAAGTGGGAAACAGAGGGAAGACAAGAAACCATAGGAGTAGGATAAGAGGGTGAGGTGGAGTTGGAGTTGGAGGCAAACCGTGGGGCACAAACCTCAGCTGGTTCACAAACAAGATCACCAGAGGAACTACAGATGGGAGAGTAATTGGAAGGGCAAAATTTGCCGGAGACTGCCTTGGCAGGAGACCAAAATGGTCGGATACCGATAGCAGATGAGAGTAATCGTTCAACTTCTCAGGGGACGAAGCGTTCTTTGGCTTTGTGTATGGTCGACGAGCATCTGTTCCTGGCTTGCATTAAGCGGCGGTGAGAGTCGGGAGTGGGCGAGCGGCGAAATGTTGCACGCTTCAAGCGTACAGCACGATGACGCGCGTGGTTGAACCACTCGGGGATTCGGGCTTGCTGGGTTTAGAAATGTGAGGAATAAAAAGTTGCATACCTTGAAGAACAATGCCAGTGAAGTTAGGATCGGGAACGTCTGAAGTAAAGCGGCAATCAATCAGAGGATAGGAAGCTAAGAAGTGAAAGCCGTCCAAGTTCGCTGATCTGTGGTGCCATAATGTTAGTTTCGAGGTTGGTGGATGATCGGGGCGAGTAAAATTGATGGAACAGGAAATAATACAGTGGTCAGATAAGCCAAGTGGAGGAAGAACGGAGGTGCCTGAGAACAATGGAGGAACAGGTCTGAGAACGAAGTCCAAGATATGGACCGAATATAGTTTACTGTTTTTGGATTTCACGCAGCTTACAATCGTCCATCCAATGACAGGGAATCAAAGCGAATCAACGGACAGTTTGTTCAAGGAGTACTATCTCGCTTGGGGCGGGGAGAAATTCAATCTTACTTTGGATGAGCAACAACTTCCTGGATTTTTTCAACGTGTTCCCCAAGACCACGAAGTACTGCCACAAAAGTTGCGTGAGGAGGCCAGGGCGGTACTTTTGGAGCACAAAAATCATGAACTTCTGGATAACGAAGAACTTCAATGCTTTTGGTTTCTGTTGGACAAGTTCCAAACCCCACCAGCAGTTAATGGAGAGAAATACATTGACTATGAAAATTTCAAAAAAGCGGCTGCGGAGGCTATCCCGAAAGCCAAACCGTATTTCACCGCCAGTGTTTTCTCCAAACTGATGCGTAATCAGGACCGCTTGTCGCGTATTAGTATCATGTCTTTCTTCAACTACGTCATGAAAAAGGTATGGCTTCAACAAACTCGAATCGGAATTTCCCTGTACGACGCATCCGGTGAAGGATATTTACGCGAGATGGATTTGGAGAACTACATAGTCGAACTGATCCCGTCGTTGTGCCAGCTGGCACAATTGGAACAGTCGTTTCAAACGTTCTACGTGTGTACGGCGGTACGCAAGTTTTTTTTCTTCCTCGACCCACTTCGAGCTGGTCGTGTTCGAATCACGGATATTTTGGCCAGTGGTTTCCTGGATTCTATGTTGGAGTTACGTGAGACCGAGACAACCGAGGCTCAGCTGGCAAACAACTGGTTCAGTTTGCAATCTGCCATGCGAGTCTATGGGAGCTACTTGCAATTGGACGCGGATCGAAACGGAATGCTAACACGCGCCGAATTATCTGGTTTTGGTAACGGGACACTGACGGACGTGTTCTTGGATCGTGTATTCCAAGAATGTATCACCTACGATGGAGAAATGGACTATAAAGCTTATTTGGATTTCGTTTTGGCCATGGAGAATAAACAGACTCCGCAAGCGTTGGCCTACCTGTTTCGTATCCTAGATATGGGCGGACGCGGCCGCCTTACCGGTCTGACTCTGCGTCATTTCTACGTAGCCGTGGAGCAGCGTTTACGAGGTAGCGGACATAGCCCGCCCTGTTTCAACGATATTCAAGACGAGATATTCGATATGGTCGGTCCGGCAAATCCGAGCTATATCACACTGGACGATCTGATCCGATGCGGCAAAGGCGATACAATCGTGAATATACTCACCGATATCCAGGGTTTTTGGACACACGAAAATCGGGAAATGTTTATAGCTGATTTCCCGGATGAAGCCGAGTTGTGAGATAAGCTCATTGTCTTTCCACAGTCTTGACTATTACGATCAAAGCAGTGTTTCCAGTACCGACTACTTCGACATTCCGTTCTCACAGGCGTTACTTTTCAAAGACGGTTGTCGTTTTGCTGGCAGATTTACTTTCCTTAAGATGAATAGTCCCAATTACGGTTAGTTCACTCTTTTTGAAGACTCGTGAACGTTTGTACAGTTAATATTTTGCTCTGGCTTGTTTCCACTTATACCCAATGCATGCACTGCTGGTCTTCCGGGAATCTCCTCAGTCATTTGACTTCTTATTCGTTTTGCTACCTTCGACTCGGTCAACGTGAGTGTACTGTTGGCAAACTCAGTTCCTGATGATTACATTTTTTTCTCAGAGTGAAACTGTCATGCACACCAGATGAGGATATGTCACCAAATTCCCCCACGTTTCCTCGTTTTCAATGTAATGCGATGTTTCTCCGTTTCTGTTCGATTTTTCGGGGAGCGCACTGTTTGATCGAATAAACGATAGGATATTTACTCC
>STRG.63172.4
GCGCCACACCACCTTTCACAAGTGCTCCTGGTGTTAGGCCCCGGTTGTCCAGCTGTCTTGATTTCAGCTAAACGACTACTGCAGACAAGAAGATACCTCAAGAACCGGGAACGTGTAGGCTCCAGCCTCGAACCCATGTACTACTTCAGGACTTCAAGACCACACAGCGACGCGACGCTGCGTGGAACTCAGATTTTTTCTTCGGAAAAGAGATCGCGGGAAAGACCAACTGAGATTGGTCTGGAAAACCTTGTGACAAGGTTCCCAACTGCAATTCAAACGGGAATTCAGGAGAACAAATTACGAGATTGGAAATGGAGCTAGCCCTGTGAAACTTTGCAAAAAGTGATCGTGCCTACAAGGCGGGTGTTCTTTATTCCTAGCTCCTTCTTCACTCTATAGTCAGCCGGAATGCATATTAGTGATGGACCTTGTCATAACAACTCGATAATCAATGAGTCTTATTACGTTTTACGTAGTCCAGGAAGCTATCATCCAGCGCTTATAATTGAAAGCCGAGTCAACGACACCGGCGGTTTGGAGTATTTTGTACACTATCGGAATCTGGATAAGAGGTTAGATGAGTGGGTGGCTCCTGAACGTATTGATTTTTCTCGGAAATTTTCTTCTCGACCTCGGTCGCCGGATTTGGTTGAAATCCCGGATGAAGAGGCATCTCGTCGATTTACGCGAAATCAAAAACGTCGTTACGTGGAGAGCTGTACACAGGACTCGCAATTCAATGATTCATTGGATTCCACCACGCAGAAATTAGAATTGGAACACCAAGAGTTCACGCGTGTGAAATTCATCGATCACATACAATTTGGAAAGCACGAGATAGATACATGGTACTTCTCGCCATATCCAGAAGAATATCGCCGTCTGAACAAGTTGTGGATTTGTGAATATTGTCTCAAGTACATGAAATCCGCTCAGGTCTGGGTCAAACACGTGGCTGAATTATGTAAACAACGTCGACCTCCCGGACGTCAAATCTATCGAAAAGGGAACCTGATCGTGTATGAACTGGATGGTAATGAGCAGAAACTGTATTGTCAAAATCTGTGTCTTCTAGCCAAGTTGTTCCTGGATCACAAAACACTATATTACGATGTGGCCCCGTTCGTGTTCTACGTACTGTGTGAATTAGATCGCGAAGGTTGTCACGTGGTCGGATACTTTTCCAAGGAAAAGAATTCAGCGGAAAATTATAATCTGGCGTGCATCCTCACTTTGCCCCCGTTCCAGAAGCGGGGTATTGGCCGGTTTCTCATAACCTTGAGTTACGAGCTGACCAAGATTGAACAGATTATCGGCACTCCAGAAAAACCGCTATCCGATTTGGGTCGATTGAGCTATCGCAGCTATTGGGAAAGTGTGATATTCAATTTTCTGTCTGTAAATCCTCAGTGTTCTTTGGACGAACTGAGTGCATCGACTTGTATAATGCTGGACGATATTATTTGGACACTGAAATTTCATCAAGGGATTGAATTTTGGCGTTGTGGTCGAACCTTGTATCTGAAAAAGAAGTCACTCCGCGCGTATTTGCAGAAAGTAACGGAACGGGAACGGAAATTGGCAAGCATCAGGACCCGCCCACACAGGAAATCAATCAGTACTGCGGTCCAGTTCGATGTGAACTGTTTGACCTGGGCTCCTCCCCCGAAATCACCGAAACAGACCGCTCGTTTTATTTAATCCCCTCTCGTGTTTCAAGGTTTGACTGCACGAAAATCTGTACATAATGATTATATCGTGGAAATTTGTGACCCATATATGTTTTTTTCTGGCGCTCCAAGATTCTTCGTTTATCATTGTTCTTTCGGTAAAATATATGCATG
>STRG.7361.1
CCTTGAACCCGTGTTTTACTTCAAGATATCAAGAGACCTGACGCAATGTCAAGGTCACGTGTGCTTCCCATTTTGTTCGCCCACTGTCATCCTGTTTTCTCTGGGGTTTTGATTTGTTGTGTAATATTGCCAGTTCCCCTGCTTTTTTGCATGTATTGTTTTTATTTTGCCGCTGAGATTTTCTTCGTCATAATTTGTTAGATCATTAGTAAACCCTTTCGATTCCTGGGGGCTTCCTTTTATAACTGTCTGCAATCTGTCGAATGTCAATGCGTCACGTTTGGTAGGAAACTGTAGCCCGTATGCTTATTCTTCATCATATCAGAGACAGCGGGAATCACCCGTATAAGCCTCATCACAATCCACTCTTTGGCATAAATTCAAGATTGAGTTGGCATCCGCCATTTACGAAACGCACGAGGTGTTCGTTCACGGGTTTCACAGGTCACAAGCCTTTTAAGTCTCCCGAAAAGGAATTATTTCGCCGTTAGAGTTGCAGGCGACTGGAACTGGCTCCCGATGGAAGTAATAACCGCCAAAACGGTTGTGAAGTTTAACCGTGGGCTGGATCGTTGCTCGAACAGTGTATTTGCCGACACCAGCAGATAGGTGGCCGTCGTACCTCTCATTATTTTCGCTTCTCCTGTCTTGATAACCATTGGTACTGTTGTAATTCCTCAGTCTGCTTTTGTCTTCGGCCTTTTTTCTTTCTTTATCATCTTTCTGCCTTCAAACTTCACTGCCTCTTCCATTTCCAGTCCCTTACTACCCTTCTAACAGTACCATCTCACATCTTCCACCACCTCTAACTTCCCACCTTCATAAGTTCTGTCCTTGAGGTAGATGGGACGCCAGCTGGAATTCATTAAGGGACAGTGATCCTGTGAGGCTCTTCAGTTTGCGACACAGCGGTGGAAGGCCCCCTCTTCCGTTTATCCTTACCAAATCACTGAAGACTGTTTCTTCCACTTGTCGCAGCACTGAGTGATCCGAGGAGGTCACGGTAAAAGAACCTAGACTAACTTGGCACGCCGATGTCTACGTCCTGTGACCCGATTTGATTTGGTACGTACTCAAGTCAGCTCTCTATCGACACTCACCACGTGAGATTCGCCGCTCAGACTTTGTCTTACAGTTTACTGCGGACATACAATACGTCTCCGGGGCAGTCTTGTCACCAACGCCTCATCACGTGTAAATCAACTATGTCTGTCACAAGCGCCCGACATCGACTTAGACAAAGAAGCATATATCCAAAGAAAGAGCGTGATCTCAAGGGACTTCCAGTAAATGACTCACTAAGCTTAACACCGCAACTAGCACTCACCGTCCGCGCTTACGCCTAAACAAACCCCACCTGTCAGTATCTGTTTTTCTACTTTTCTATAAACAACGGTAGCACCGGACGTCCTTTGTGTCTGTCATCCTGGTCGAACATCTGCTGCCCCCCAGGCGCAAGTTCCTATCTCGCCTTATTCTCTCAGGTGGATTCACAGTCACACTGACTACACCCGTTTCCTCTCGGACGCTTGGTACGTTGGAGAAGGTCACTCACTGGACAACAGGACGACTGGCCAGCCTGGCGTTGAAAACTGCAGCTGGACGCATTTTTGGATGGACTTCGAAGGTACGGAAGTCAGAAGCCCACCATCAGTCATTCGATGTCACGCCATCAATACTAGGAACGACACATGTAGAGTTCCTGGGATGCCATCAACGCTGACCCGCGTCCATGATCAAAGTCCAACGCCGTCGGCCTTCTAGGAGGAGGCCTCTGCAACGACATTCAGCCTAGCTCATTTGTTTAACAAACATTATTGTTTACCTGAACCCTTGCTGCCAAGCGCGGCGGCCACTTGGCCGTTGCCCGTGCACGCTGCGCGCACGTTTCCGCAATAGACGCTAATCCCTTGGTTACGAAAGAACTAGATGAAATATTGACCTCATCAATCATAATTCTTCAACTCGTCGGTGTTAGCTGGACGACTCCATAGAGCGTAGAAACAGGTCATCTCTGTTCCATTGTTTCAATCCGATCCAAAGGCAATTGCTGTTAACTATTGTCCTGTTTCATTAACATTCGTGGTTGGTAAGGTGCTGAAACGTCCGGTTGCTTTCTGCTTCGGTGAACACATTAGGAGTAACCAACTACTCTGCTCGCAGCAACATGAATTTTGGAGTAAGCGTTCATGTACATCCAACGTGCGTCTTGCCCATGAAGACTGGTTGAAAGCCAAGGCTAAAGGACACCCCACAAACGCAATCTTTTTCGACTTCAGCAAAGCATTCGACAAGGCACTGCTGGACTGAAGCACTTGTGGCGCCGACCTGATATTTCACTGAAGTTGAAAGGCCGTGTATACTGTGCTGCAGTGCGTTCAGTTTTGTTGTGTGGTTGCAAAACTTGGAGTCTGCGTGTGGAAGATATTCGTCGTCTCGAGGTTTTTGACCACCGATGTTTACGTAGTATCGCTAAGATTGGGTGGAATAGCCGAGTAAGCAACGATGAGGTCAGAAATCGAGTATTGGGTACTAATTCAGAGAACGTTCTGTCACAGCGTATTCAGCTTTGTAGACTACGTTGGTTGGGACACGTGTTACGTATGGCAAGCACACGTCTACCGTACCGTGTCCTATTCTCCGTTCCTCCTAAGGAGTGGAAGAGACCACATGGAGGTCAACAGATGATGTGGCAGCGAGGAATGAGAAAATGTACAGCAGACTTAGGAAAAGTAGGTGCTTCACGTCTTCGTGGTTGGGGTCCAAAAGATCCGTCTACCAGTTGGCTGGAGACACTGAAGGATATAGCAGCGAACCGCGAGCAGTGGCGATCGTGTTGTCACTTTATATCGAATCAGAATGACTGATCGATGTTTGTTTGTACAGTTAGGCTGTGTATTCCGTGTGTTGGCTACTAGGGCATTCTTTCCTTTTCCCACCCGTGTAGGTCCACTCCCTGTCCATCTTGTATATTCATACTTTCTAATTCAACGTGCAACATGGTGAGAAAGGCAGTGGTCAGTGGGGCTTGCCCTACTGTTTAACGCTGTACAATGATGATGATGATGATGACTGCATGGACGACTGTTATGACCCATGCGTTCTTTTCTACGGCCTGTGCGGAAAAATGCGCACATGATCCCGACTTGCGACTTCAACGGCTCTAGCCCGCTATGGAAAACCACAAAACAGCAGTTTAGCTCGCCAGAACAAAAACGTGTCTGTACAGGAATTACCATGTGATATTTGAAGCGAAAACCGAATGTTTCTGAACTTGTGCGTCCAGTTAGGTTCAAGCCTTGTTAGGCCGATTGGGTTGCTAAAAACATTCGCCGGATTGATCATTGATCCGTTGACCGGATTTGCGTCGGAGGTTAGATGACTGCTCGATCGGCAAAAGGGGTTCCGTCTTGAGTAATCCGATAAATTATTGGTTGTTCACTCCTACTGGCACACTCGGGTTAGATTGATGGCCTGCTTAAAAGTTTTTTGTTGTTTATTTTAATTTTCCAACAACGACTGTTTCAGAGGACTGCGGCCCTTGGTGTTGGGGCCCCAGTAATTCACCGGATTGATAATTTATAGCATCAAAGGATGTTCTCCGTGAGGGCCGCGCAGTCGCTATCGCGTCCCTTCAGTGTTTCTAGTGGAGTCCCGTGTCGACCAGGTTTGGAGTTAACATTTCTCTTGGTGTATGTAAACGGTCTACCATCCGTTTCCCAATCACTTCGCCTCATTTGCGCGGATGATCTTTAACTCTGGAGTACTATCTGGTCGGATCTCGATCGCCGGGTTTTGCAGGGCAACTTGGAAGCACGGGATCGTTGGTCTGAGATTTGGCACTTCTATGTCAATGCAGAAAAGTGTACGCACATGAGTGTGGGAAAAGTGGAGAATAGCACATCCTACAACTTACACGGGACGCCCATCCGAAAGTTGGGTTGTGGAAAAAGCCTTGATGTGGTGGTGGCCTCAACTCTGAAGGCCAGAGCCAATACGCGGAAGCTATGTGCCTCAAGTTGGGTTGTGTAAGCAGCGATACGTCGGTCTTCTGGGCAACCATATGTCCTCCTTCAAAGTACTGCATGCTTCTCCTGTATGCTCGCAACTAGGATACGGTAGGTTCGCCACGCTCCCCTGTACGGCTGCGGAATTCGCGGAGGTAGAACGAGTACAACGGGCTGCCACTCGCTTCTTTATTGGATTATGTGGGATCAGATATGAGAGTCTTCTCCAAGCCACCGGACTGTGAAGTCATCTCCGTAGAGATTTAGAGCCATCGTTGGTGACGCACTTTCTCTTGCGGGCGCACAACCGGACTCGAGGTCATCTACTGACGCTTATAAAACAGCAAACAGTGAGCCTGCCGCCGGTATATCACCACTCAAGTAGGTTGACGAGTTTATGAAATGCTTTGCCAGCAGAAGCGTAAGAGAAAAATGACCACACTCTCAAGCCACACCTGGACGTCTTACTGAAGAGGTGGTGGCAAGACGGGTACATCTAAGTTCATACCCATAGCGTTGGGGTGACGAGGTTCATACGGGATACTACCCTACTGCCATTGGTCTTCTTAAAGTTGTATTTGCTTACATGGAGTGTGTAGACATGACCCAAACAAAACGCTCATATAGGCCCCGTTTGGGTAGACCTTGGGAAAACTGTGAGCACTGTTGTAGTGGCAATAGGCTTATCTTAACCAGCTATCTTATAAATTTTCCCTTGGTGTCTACTCACTGTATATTCTGTCTTTCTTTGTTACTTTCAGATGTCAACGAAATACCATCGAATAACCCCGAACCTGTAACTGAGCTCCAAAAAGAGACGCTGAACATATCGCCACCTCCCCCGAACTGTTGATATCCATGATTACGACCGTAACATACAGTTTTGCGGAATATACGCTCTCTGCTGGTGTCTGCGTTCTCTCTGGGTGTGGGCTGTCAGTGAACGGTGTGTTGGACGTCGGACCAGTATTTGTTCATCATGTACTAATCTAGCTTGTATCGGACCCATTTTAGACCGACCGTCACCGCGACTATTCGTCCAGACCCACCTTGTCCGCTACAGATATGCTGACGGGGATGGGATACATCCCTGATGTGGATGCACGAGATAGGAAACAGACAAATAGATTTGACGGGGATGACCCAGAAGTTCGGACTCGACTTCCATATTTCATGCGTGTTCCCCAATGACCGAGTTCATATGAAACGTTTGGCCAGTCTGAATCGTCTCACGAAGTTGCGAGCTCTGTTGCGCTGCAAGAAATTGCACGCTTACATTTTGCCCTCAGAAGATGAGCATTTCAGCGAATATGTTGACCCGTCAGATCAGCGTTGTGCGTTCATCTCCGGTTTCACAGGATCCGTGTGTACTACGATAATTACTCTGGACAAGGCTGCTCTTTGGGCGGACGGTCGCTACCACTTACAGGCCTCACAACAACTGGATGACAATTGGACGCTAATGAAGAAAGGTCTTGAAGGCGTGCCAACTGAGGTCAAATGGCTTGCTGAAGTCACACCATCAGGCAGTCTAATTGGATACGATCCTAGGCAGATCCCGTTCACCACAGTGAACACATATAAGAATGAATTACGCGTCGCAGAAGCCGCAATGAATCAGTGTTCATCGGCCTCCGAAAACGTTGAACTGATTGCCAGGCGTTTGGTTCCTATGGACGGCCCGAATCTGGTGGATCTAGTTTGGAATGAAATGCGTGACACTGGTGAGGAGCGGTCGATTCGGCCACCACGCACGTGCAATCCAGTTCACACTGTGCCACTGTCATTTGCTGGAGAAACATGGCAGCAAAAAGTACGACGTGTACTTGGTGTGATGTGTCAACACGGCGCTTCGCTTCTGGCCCTGTCCGCGTTGGATGAAGTTGCATGGTTGTTAAATTTACGCGGAAGTGATATCCAATGCTCACCGGTGTTTTTCTCTTACGTTCTTCTTTCCTCATCAGAACTAAAGCTGTTTCTTGATTTGACAACTGTGGCCAGTTCTGCTGATTTAGTACAGCACCTTTCTGACTCGGAGTTCACGGTCAGCATACATCCTTACCACGAATTCCTCAGTCATCTAGAGCGCTCAGTTTCCGAACTGCCGACTTCATCTCGAGTTTGGCTTGATTATCGGGCAAGTGAGGCGATTGTGATTCGTGTTCCCGAGACCATGCGTCTGTTTCGCAATTCACCAGTCAGTGATCTGAAATCGGTCAAGTTACCGTCAGAACTTAGTGGTATTCGTGCGGCTCACATAGAAGATTCTTTGGTGCTGTGTGACTTCTTGGCTTGGTTGGAGCACGTCGCAGAAGCCAATCGTTCTTCGAATCCCAAATGTCGCGATAGCGGATCGCCACTGGATGGTCGTCTATGTGACCCAGCCGGAAATCCCCCGTTAGAACCTCCGGAAACTCTCACTGAAAGTAGTGTGGCGGACTATTTGGATCGATTACGGTCGCAAGCACCGGGTTTCGTCAGTTTGAGTTTCAAAACTATTTTTGGAGCGGATGCAAATGGAGCGATTATTCATTATCGTGCTGTCCCCGGACAGGACGCCTCTATCACAGATTCGACATTCTATCTGGTCGATTCCGGTGGTCAGTACCACACAGGCACAACCGATGTGACAAGAACCCTACACCTGGGTGAACCCACCGCCAAACAGAAAGCCTGTTATACTTTGGTGTTGAAATCTCATATTGCCCTCGCGGATCAGATCTTTCCACCCAACACTCCGGGATCCAAATTAGATGTGGTTGCCCGTCGGGTGGCTTGGCGTTTCCGGTGTGATTACGCACATGGAACTGGGCACGGTGTCGGTGCTTTCCTTGGTGTGCACGAAGGCCCAATCAGCATGTCGGGCAGTCGTCTTGAAGCCATGACGCGTATGGGCATGACTGAACCGGGAGTGCAGAAAAACATGGTTCTCACCATCGAACCCGGCTACTACCTGGCCAATGAGTTCGGCATCCGGCTGGAGAATGTTGTATTCGTACGGAATCCAAGTGTAACAGAAAATATTGATCTTCCACCATGTTCCTCCGTCAACGAGGCTTCCTGGCTCGGTTTCGAGCCAGTTACCCTGGTGCCCTTCCAGCGTCGTATGATTAATCGCGCCATGCTGGATCAGTCAGAGCTGAAGTGGTTAAATGACTATCATGCTGTTGTCCGCCGAGTTTTGACTCAGCGTCTTCAGACGGTTTCCTCGGAGTTGCAATCATCATACAAACGTTGTTTGATGTGGATTTTAAAGGAAACGGAACCGATGGCGTGATTCGGGAGCTGAAGCCGTTGCAGTACTAAGAACTAAACTTTCGTATCAGACTTGCTGATTTTTACTGTGAGGGGCTTCGTGGGACTGGATTTGGTTATTGACTTGTGTATAATTGCTGCGTTTCTGCGTATGTTGTCGGTGGTTTGGCGACTACCCTTTGTGATTATACTTTATGTCAGTTGTGAGCTAAACTATCTGTGTCGATATTTTGACAGATTATTATCTGATTGCATGTACTGGTTTTGCCCGACTCCATTTTTTACAAGATACCGCAGCGGTGAAAGTTGTACGAAAGTCAGATCCATAAGAAATACGCTCACGGTGTGTACTGTCGGTAACCATCGTGTCTTCAAAGGCAGTCACTAAACGATTGCCAGTTGCATGTGTTGGTAAAGCTTCAGAGTATATCCTCCTACAAGCTGTCCCGCTTTTGTTTATTATACAACAGTGGCATATGTCAGTGAGATATGGCGCTTCAAAGGTTTTTCCGAACAGGGCAGTTGATCGGTGGTTGTGGTGGTGCTATCCGACTCAAAAACCCGAAAGTCATCAGTCCGTTAGGGTGACGACCGGCGGTCTACCCCGTAGGCGGTTTCAGAATGGCATTATCGTTTAGGTATAAGAGGAAGAATAATCAGATACTAAGATGAGACGTCAGTAGATGAAGAGCGGTTCGGTAGTAATCGGAAGAAGAGTTAAAAGGTTACATTATTAGCCGCAACCCCAGAACGGTCCTCATTGGAACGTGTTGCCTCCGCATTGAACGAGTTTTTTTGCCGTGGCGATGAAACTTTCAGGTTATTTGGCAACCGCAAGAGCATAATACCTTTTCATCACATGAGCTTTTTGTCAGAGTGGGGGTTGTTCTTTTTTTGGATAGTCTGCCCACGGTAAATTCGTAACCCACTTTATCGGCTACGACACCGGTGACGTCATTACTGGACTTAGTTCAAATAGTAGCAAAGCGATAGGAGGCTCATACGTGTATTAACTGAGGAAAACACGGTTTCACGAAAGCCCCGGTCTTGGTCCAGAAAAATTCTTGATTGCACTTCACTGTTTTTTCACAAACACCACAGAGACCTTTAAAAGAATGCCAACAAAATGGGGTAGTCGTGGGACTTATAGGGTAGTTAAGACAATTTCGCATATCCCCACTCAAGAACTATGACAAGTGCATGTTGATGTCTATGCGGACTAATTTGTGACACAATACTTAGTCATTCAGTTGACACTGGTTTTCATGTCAGTGCTAATCAATCATTTAGGGTAGTTTACCAGGTACCCCAATACAGGATACTCACATCAGCTTTTGTTAAGACTACTCGAACAGAACAATTAACATCTGGCACACCCATCGCCTGCGATCAGCAACACCGCATTCAACATTTCAATGCGACTCAACTGAACCTGGGGTCATAACGTCTGGGCTACATTTCTTGGTTAGACGGCACCATGACTATCTCCAGTCCACACACAGTCTTAGATTAGCCACGACCCACTTTCTGAAATATTGTAACAGGGATCGCTGTAGCACTAAAATGATCAGAGTATCAAACCGATCGGGCCAATCAATCCGGAACCACAGACCAAAGAAGAGGCAGTGAATGTGTCAGAAGTGTCCCGCAACGTACAAAAAGAGGCGTGCGAACTTGTAGACTGAACCTCGTGAAATTTGAGACAATCAGCAATGTAGCCCATGTGAAGGGCTACCGATGAAGCCGTCGACCGGAGCGATTGCACTAGCGGAACGGAATTGATAGGGAGAATAATCAACCTAATGGCCACAGGCACCTGGCCAGAACGGAGCCGAAATACCGAGACAGCGGGATGATCAATTTCGCTGCAGCTTGGTCTGGAAAAGAACTGGATGAACGGTTGTACACGTTTTTACCTGTTCCACTTGTTCGGCTGGTCAAACACAAGTTTGCTCCACTCGTCTCGTGTTTTTCGTTACACTATTATATAATAAAGGGAAAGGAAATGAAATTAATAAAAAATACATTGATGAGTTATGTTCTTTCCCATTCATATTTTCCCTGAGTTTGATGGCATAATTATGAATTTCCGGGAATAGTTGTTCATATGCATTATAAGTTGTCTTCCGTGGGTACCATCGAAGGTGAAGTCTTTTAATACAGTCAATGGTTGAATGTTGCTGTCCGTAATGACGA
>STRG.56346.1
AGATATCTACGGGAGTAATATGCGAATATTCCGACCACCCGTTCCTGAGCTTTTTGATTTCGAGGAGGTTACTCCCTTGGAGCACTTATACGAACCCAGCTTTATGGAGCCATTCGAGATTTAGAAGCCCAAAATGTTTGTTTTTCTTGCTGAGATGATACCTTCCACCGATACTTCTGGGAACTCACCTAAATTCCGACCATGTTCTCCTGGACTGAAACCACAGATACTGATATTGTTCACATAAGCGAAGGAGCTCTAACTGTTTTTCTATTAATCATATCGTCCATAATTCACTGGAAGCATTGGACGACACGAAATGGAATGCGGCAAAGCGGTATAGGTTCCAGCATGCCTCGAAAGCTGTTTACCCTCCTTCCTCATTTTTATTTGGAATCTAATGATAAGTGTGCTTTAGGTTCAGTTTACTGAACACTTCAAACCGTCGGACTTTCCTGAACAACTGGTCTGTTCGTGGGGAAGAGTAAGCATCCAGGTAAGCGTATCGATTTGTGGTCTGACTGTAATCGATGACCATTTGTTTGTTATGGCATTCGTTGGAGGTTACAAGAATCTGTGCCCTCCATGGGGAATTCGATGGTTCGGTTATGTCAGCATGCAGCAGCTTTTGAATCCCGGGTCGAGTAATTGATTCATCTTGTGCGGGGCGACGCCGAGATTTTATGCCTGAGTGGACATTCAGGAGCCATGTGCTTGAATAGACTGGTTCCACTTGAGCCGCGGAAAGCCCAAAAATGGAGAGGATACGTTTACTTCCTTCGAAAAATATTTCTAATCTCACATTGTCGCAGAAAGTCGTGACCGAGTAGTATGTCAGCACATAAATTTGTCATCACTGACATTTTGACATTTTCGTGCGAAGTGTCCCTGTATTCAGTGAAAATACCAATGTCCTCGCGTGACACTAGTTAAAACAGTGGAGGCCATCGTTATTCGGTTCTGGAATGGCCTAATTTTTCATCGGTATTTCTGAACGACCTGTGGAGCAGCGTAACTTTCGGAACTGCTGGTATCGACGGAGGCTTGCAAAGGGATTCCGTAAACAAGAACTCCATGACTGTGCGATTCTGCAGCAGATACAGGACGAAGATCACGTTCCTTTAAAAACTTTTTGATGCTCTGAACGGAGTGGTCAGTGCTATATGCCCAATGTATTGTTTGCATGTAGTGAGGAGACAACGTGTGAGAGCTACATTTTCGGGGCGAACACAGGGACTGAAGCGTATGAACGGCATTATCAAAAGTCCGTCACTCGAAAACACGTTTATAGAAAAAAAAAATTAGCGAAGATATAAAGTTTTTCGGTCTCTATGGTTTGCACTCGTTTCAGAAGCGCGAAGATCCACGTTCAATACGTCCACCGTTTGAATGCGCCATGAGCCTTGCTGTCGGTGTCAAATCTATTTGGTCGCAGATTACGGTCCATTTTTTACTAGCTGATTAAACGGTCATGTCTGTAGGTGAGTTCGACAAAAAGAATATGGAAGATTTCGATTGAATGGTTTAGAATGTTTGTCTGCTATCTGAGGGGATCAAATCCCACCACCGACGCTGGTCACTTTGGTGATAGACAGTAACCCACTGTCAATGGTGGTCCGGTGATATAGGCCCCTTAGATACAAGATTCGTATATGGCTACCGCCTCTAGCACGCCTTACCTTATGCGAATCTTCGCTCCGAGTCTCAGGGCCATAGTTGCCGATTATCGCTGATAGTGCGATGGAAATTTGAGGCTATAGAGACTGTATTCATTTCACTGCATTCAGGCACGAGCATGAAATAAAAGGGTCGCCTTACTGACAGCTGTTTCTCAATGTCCCAGTATCATAAGTCTGAACTTTTCACGGGATGCTTGATATTAGTGCCTGTATCGACTTTTATATTCCACATTCTTTTCTATTCGGTTAATCTTTGCAGCTTCTGTGTGTGAGTGAAAAAACCCTCATCGGCTAGTCCGTAGTTCAGCTTTTTCGAAAGGGATTCGCACCGTTCTCAGCTGCATGTCGGGAACCCCAAGGACTTTTAAGTCACTTAAGGCTAGGAACTGAATAAAATGCCTTCGGTCGTCCGTCATCCAGTCTTCAATCAGATCTTTCCTGCTAATTTACCCGGTGATCAACCCTTCTTGGATCTCGGTCTCGTTTACCTCGTATTGGAATTGAGACCTGCTCTCTTCTATTGTATAGTGCTTTTCATGAAACGAAAATAGTTGAAATGCTTATCGTTTAACCCTTTGCAGGTCCATTATTTTCATCAATGTCTCGTAAATCGACTGAACGGAAATCTGTCAGTTCCGAATATGAACAGAGAACTTTTGTCAACCCTTCCGCCGTGAGTCCCCATCTCTTTTGTCCAATTTGCCAAGAAGCGTTTGTTAATCCACAACGCGCACCATGCGGCCACAGTTTTTGTAAATTGTGCCTGGAACCTTGGCTAGCCAACAACCCCGTTTGCCCGGTGGATCGAAAACCTGTCCCAAAGGGAAGCTTGCATCACGACTTCATTATTGAAAGCATTATTGGTGATTATACTGTTGCCTGTCCTTGGCGTGCACTGGGCTGCGATTTTATCGGACCTTTGCATTTGCTTGAATCACACAAAAAGCGTTGTGTTATGAATCCTCGCTCGATGCCCCCGGCGTTACGCGATCATACTACCGCACTGTTGAACAAATGGCGTCAGGAAGCCGAAACGTCCACTATGAATGCCACCAAGTCCACGCAACCGGTCACGAGTTCGCTGCACAGCTCAGGAGATTCCACGATTGGTGTTGATTCCCCTACCGGGTTACAGCCGATCGCATCCGCTGTTGTTTTGAGCGCATCGGAAGCAGTTCAGTCCGATGATGTGGAAGCACTTCCACCTACGCCACCGCCGAATCTTTTGTTTCGACTCTATCAGAATTCCGATAACGGGTCACGGGAATTATTATGCAATTTCCTTCAAACATCATCCCTTGATTCTGCACCTTTGCCAAAAAAACGTCGAGGTGCTCGTCGTGGAACCAGTAGTCGTTGAATGAATTACTTTGGCGTGTGAATCATTCCAATGTGTTGACTGTCCGGTCACATCTTCGGGCGTGCCCAAATTTACCCAATCGTACTAGCCACGGATATCCGTTGGTAGTAATATAAAATTTGTCCACAAACTTCTCATTTGGTCGAATATTTACACAACCTCCAAATGTCAACCGCATTTATCCTCTGATTCGAGCTTGACCTTTGTCTAAACTCATTTTGTCCCACCAGTACACGCATCGCTGGTTTTCACCGAATTGGCCTATCACAGCCTAAGGTCATTTAACGTATCTTTTCCAAAGCGCTCTTCAGTCTATTCTCTGTCTTTTCGTTCCCCCGAGATACTTCAGTTCTTCCCGTGTCCTCTCCCTCACACAAACCTCATATTCACCGTCGACCGTGCATGCTCTTCCACTCGTACTGTTAGACTAGCTGGTCACTCAACACCGGCGAAACAGTTTACGGGCTGAATCATTGACATCAGTGTACACAACATGATTATTTTTACTCCAACAAATTTGTGTATGGGTGTCCACG
>STRG.46243.5
CCTTTCAGAAAAAGAAAATCACGCAGTGTTGGGAGCTACGGAAACGCGCCGACAACACAACTATCTGGACACACGATTGGCTCTAGCCACACCAAGTCCTGTGCAAACTGAACTGAACTGAACTGAAGACTTAAGACAGACTGAAGACTGACTGACCTGATCTGACCGTCGTTGTGCGACTACGGATCTAGGGGGTGACCAAAGTGGTCATCTGCATTATTAATCCTGCTAGGCCGCAGGTATCACTCATCGTCCCTGATTGTTTTTTGTGTATCGCGCCCACTCGGACTGTTTCTCGTTTCCCGTACTGACTTTACGTGGCCTCGCGTCCTGTGTTCTCCGTACGTTCATTTGGTATCGTGCTGTGATTTGTGTTGAGTCCGCTTAGCCGTGAGCTTTCATCTTGTGTGGCATCTTAACGCCAGTTAACTTGTGTTTCCAAGTCTCAGGAAGATAAGGTCTGTGTCAATGTTGTCTGTGTCTTGTGCGATATAAGAATTCTACTCCCGTTCCCCTGTTTTGTGATTGTCGTTGTTGCTTTAGCACCTTGCTCGATCTGAAGCAAGTTTAAATATATATAAAAATATATACTGCCAAGTCATGGACTGGCCTTTTTGGCCTACCTCCCAGCCACTGCCTGCCTCGCAGAATAGCATACGCCAAGGAAGTCTGTCGGTGGATTGCAACCCACCGAATACCATGGTATTCAGTACTTGTTCCAGTGTCTGACCATTGGTTCCCAACACCCTACAGCTAACCTTAGCAATATTGAAACGATGCTCCCACCATATTTAAGCAGCACTATGGAGGCATCGATGTTCAGGCAAACAGAGTCTCCGCCGATCTTCTAACTTTAACGGCCATGTTTCTGAGCAGCATAATAGAACCGATCTGACCTCCAGTGTACATTCGACCCTTGACAGACAGGTATCACGCAAACGCCACAGATAGCTAAGATTGAAAGAAGCCAAACGCGTTTTCTTTATACGCAGTGACACCATTCGATATCTCATCATCATCGTACAACGTCAAACGGCAGGGCGAGCCTCACTAACCGCTGCTTTTCTCGCCATGTTGCATCTGGCTATAGGGAGAATGAGTATACAAGGTGGATCTGGAGGGATGGGACAAGGAGAAAACGCCCTAGTAGCTAACAGAAATTATCACATGAGCTAGGAACTACTACAAACAGTGATGTGGACGAGCAATAGATCTTCATCAAATGGACAATGCACGTGGCAGTAGGTTTCGCCTGTGGTCCTAGATTCAATATCCATCAAAGACATTGGATTTCTCAATAGTCGCTGAGTATAATGGAGCAAAAACATCAGCTCTCGAATTGTAAGCAAATTAATAAGACACGAAGCTATCTGCAAAGCAAGTCACATAAAGCCTAAAAAAGGATCGCGAAAATCGGTGAGTCAACGTAGCCGGAAAAATGAAAATGGTAGCCTCTACAGGTAACAGTCAAAAACTGTTCAAAATTATTCGTCACAACCCCGGTCAGCGAAGCTATAAGCGATAGAAATAAAGAGCCTAATCGTGGCAAAAATTCATAGGCTTGACCGTTGGGCTGATTATTTCAAGGACAGTTTAACTGGCCATATGCTAATGTGGTTACTTCTGTGTCAACAACTGTGATTCCTTTGAGAGTATAACTTGAGCCCCAATCGGAAGTGGAAGTGGGGTCCTGCACTCGATTACCAAAGCGTGGGAAAGTAGCCGGTCCCGACGAACTTCCTCAGTTCTTTTCAGACTGCTTGGAAATGTTATTGATAAGAATCATTTACCACCGTACTCCGTGACATTTGGGACGAGGAGCGTATTCCGTTATTATGGACAAGTCATCGACTGTACCCACCTTCGAAAAGGGAATACGCAATGATTGTAGTAATCATCGTGAAACCAGTTTAATTTTGATAATCACTAAGGAATCAGCCTCGGTTTTGCTGCGCCGCCTGACACGCCCGCGAGAGGAGCGCCGGGGAACAACAGGCTGGGTTTTCGCTCAGGTCGAGGATGCATCGACCAGATTTTTACTCTTCATCAGTGTGGTAAACTGAATACTTTCGTCTCATCCACATTCCTGCTAATAGTTCTCTGATTCCATTTGAGCTGTATAACCTGATTCCAAACTGATTAAAGCCTATAAACGGTCATTCCGACTTCTTCATTCACTACGTTTGAGCGTGTTTGTATATGATCGTTCATTACAATTTATTCAGTTTGAATACAAAACGTGTACTTCGGTCTGATCGTTTTGATGTTTACCCTCAATCTCCAGAAGCATAGGACAACTTGATTCATTGAAAGAAAACCATTGATAACTTTCAAATTGCTGTTAATCCGCTCCACATTGACAAACTTGCCACGCTAACGAACTTTATCGCCCCATCTATCTACAGGCACATTGCGAATTACCAGGATTACGACAAGACCATAAATACTCCAGAAAGTTTGTACAACCAAAAATGCTGTCTTCACTCGACATGTACTGTAAACTACAAGACAAAAAATGGGCAGTCTCTCGATCAGTTTCTTCAGAAGCTGAAAACTTTCTGCCAACTTTCATTCCAAATCTCAGAGCTGAGCAGTATCGTGAGGAGTTTGTTCGTAATGCATTTATTCGTGGACTGTTGTCAAATCATAACCGTCAGTGATTATTAGAAAATAAGAATTCAGATCTCAAGACCACTTACGGTATTGCGAGGCAATTAGAATTAGCTCAGAAGCAATCCATGGCGTATTCTGTTTTCCTTGTCAAACAAAAACGTATCTTCTGACAAGCACGTTTAAGTTTGCGAATAAGTACATAGAGATCATTAGCCAAATTGGGATAGGCGTACTCGTGGTAGCTCTCCGGTTGTACTGGAACAGACGCTCGTGAGGCGGGGCATTGGTGGCCATGCAGAGGAGAGAACGGATGGAATGAAGTGCGTCTGCAAGTATAGCTTTCCATTGTGTAATGTGCATTTGGCGGGATTTTCCAGAGGATACCATTGAGACGTTCTACCTGACCGTTACACTGTGGATTGTAGGCCGTCTTGCGACCGGTCGCGATGCATCGGCTATCAGGGAAAGTCTGAAGTTCCTCAGACAAATGATGAACCACGATCGGAGTGTATGGAGCTGGGCATTCCGAAAATAGTTAGTCAAACATCTAATTACTATCGAAGCAAACATATCAGATTAAGAATACGCGAATAAGAATCGCAAGAATTCATTGATGATGGTAAACAGAAGGCGATTTCTGATGGAGCTAGGCAGGATTCCTTTAAAGTCGATGCTGAGACACTCGAATGATTGCGTTGCCTTGATGAGGTGCACTTCTGGTCGCCTGTAGAATCTGGGCTTGATCTCCGCACACATTTGATACCGAGAGACGACAAACTTCACATAACCAACGCTAAATAGCAGGTTTCATCATCGTATAAAGGAGGAGTTCTATTAACTCCGAAACCAAAGCTTCGCCGACATCCTTGAAAAAAGATAGAGACAACCTATCCAATCCAGCCACTGTTTACCTTTTCAGATAACTTATCTCCCACATGACCTCTATTTCTGTTGGGAAGTGATATTTACCAGCATCGGTTCTCGGACAGGTATATTTGAAGGGTCCACTGTTGAAGTCAGCCAAATAGGCTGTCCCTTACAGTGCTGCAGCCAACGGTCCAGACGACGTCCCTGAGAGAAAATCAGCAAGCTGTCGTATTCCTTGATTAACGCACTTATACCAGGCTTCCGTGGAGTGATACTTCTAATCAGATTGCGAGTGTTGCCGATAGAGGCAGCCCTTTCCATTTCCCTACATTTCGCAATCCAACACTGCTCACCGTCATTTCTCAGGCTCCTAGTCATTTTTCGTCTCAGGGATTTACGCACTTCACTGAATGTGGCATCCGGAGGGACGGATCTGCGAGCATCCCACACGACAACTGATGCCGACGATATCCACTGTTTGTGAGGCTCACTTGAACCAGAGTCCTGTGCGGCATTGAACGCGCCATACAAAACTTCCCTCATCCGTTGCCGGCGTTCATCTGGGTCTTAGACATCCGGCTGAATCGATAACCGTTTAGACAGTTCCGCCTGAAAAGCAGGTCGTCGGCCATCGTCTGGAAGCAGCTGCTCGGGACAGTTGGCTTTCGCGTGGGTATAACGACGGAATAGACGTGAACAGAGGTGAGCACGTATCAAGGCGTGACCTGAGTCCACAGGGGAAGACCAGAATGAACGACAATGTTCAGTTGATCCACGGCAGCGGTGACCAATGGCAGTATGGTCATTCCGAGTCCAACGTTCTGAAGACGTGGGGGACGCTATATGAGTCTGCTGCTTCTTATGACAGAATTTCGTACTCCTCAGAAACAACCTGTGGTCGGAGCACAGCTGGATGAAACTATCACCGTTGTCAATGCGATCGGCCGGGATAGCAAACCAGCTGCCAATGTGTCTTTCAGAATCTCCCAAGCTCAGACACATCCTGATAGAACTCGTCCTTGGTCTCATAGGAACTGCAGTCGGTGGACGCATACGCAGACACGACGAACAAGCACCGAAACGTCAGTTGTTGACACGAATAAAACCGTCCAACTAAACTGCACACAAACGGCTGCTGACTGGAATCCAATCTAGTAGTGCACGCTCAGCTCTCATGCTCAAAGCAATCCCAACGCCAACCTGACCACGAGCACTAGAAACCGGATCACACGACACACAAAGACTGAAGCGAGAGACTGAGGTTACATCGAGGGTGCGAAGAGTGATCACTGAAGTTGGGTCTTGTATGTGTGTTTCGGAGACAGAATATACACATATTTTGGAAGTGCCAAGTTTTAGCGAGTACAGCCTGTTGCCCTATCCGACACTGCGGACGTTGAAGGCAACCAAGTGAAGTGAAAATGTAGGCCTAAGAAGTGTGACATATTTATGCTCGACTCCTGAACTACTGCTTTCATCAGAGCCGCAATTACCCATGGTGTTTTGCATCGATCTTAAATTAAAGGGAAAATTCGTGGGACCTTTTACGGGAAAGATGCTGGAGGTTTTTGGACGAACCATACTTCGCGGCTGCCCACACCACAGAAGGGTTATTCTTTAGGGAACCTAGTCGGAGCCTTTGACTCAAAAGTCTCACCCACAAGGCAGTGCGGCGTTAACCCAGTACGAAAACGTGACTGAAGAATCCGTGAAGAAACCTCTTCTGATCTGTTACGTGAGACCTGATTGTTGCAAGCACTGTCTTGTCTTCGCCAGTTCTTGGTTATCGATCCGCTTTTTGTATTCAGCCCTCAGCCCCATGCACCCGATGGAGCAAGCGGAGCGTGGACGAGGCAGCATCCTTTGGGCTGGGGGCTTTCCAGCTTATGTGGTCGGTAGCTGCCCAATGAAATGCGATGACTTCTGACATGGCCGAGAGAAACCCCAGTTGCTGCACTCCTACGCCCATCTAGTGGGGGTTTTAAGACCGGTAAACTGTTTCTCTCTGCGTTTATTAGCTGTAGTGTCCCCTCCAGGAGCATAATGGTTAGAACCAGATGTTGACCATCAACTGGTTCAGAGACTAGACTTCATCTGTCCTCTACCCATTAACCTGTCAGGCATGACTTCATTTCCGGCTTAAGGGACCTATCCTGCATAGCTCTTTGGGTCATGTAGGCACGCAAACCATCACACCACGCCAAGGTGCAATCTCGTCGTGACCGGGTGGAAGAAATCAACAGACTCCAACAGCGCGTGCACCCTCGCCAGTTAAGAAGCAGGGAAACGCAACCTCATGAACCCTGTTTTTGCTGTCATCAAACCTTATTCGCTGTGTATATCGCATCCTTTTGCATTTCGCTGGTGTGTCATTCACTAAAATATCCCCGGCGGGGGTGAATATGGTAAACTAATTACTTTCGTTTCATTCTGTGTCCCATTCATATTTTTGCTAATAGTGCTGTGATTCCACTTCAGCTGTATGATCTGGTGCCAAACTGAATAAAGCCGATAAACAGTCATTCCGACTTCTTTATTCACTTCGCCTGTGCGTGTTTGTGTGTAATCACTGTCATCACCGTCAGTTGCTAAGAACGCATCACACACCGCCGACCAACAATAATGGTTTCCCCCTAACTGAAAGGCGCCTTCGATTCAGTTGACCGAACAGCGCTATTCATTGCTCTTCACCGAAAAGGTATGTCACAGAAGTTTGCGAATCTACTGAGAACATTGTACTCTCACAGTTCTGGCCACATGAAGGTTTACGGTGAACTATCTACTCCATTCAAAACCACCAGCGGTGCTCGACAACGATGTCCCATTTCTCCATTTCTGTTAAACTTCGTCGTGGACGAGATAATGGGGAATGTCTTGCGAAACCTTCAGGGTGTGGGCGTCGAACTAGGAAATAGTGGAAGCTTATGTGACCTAGATTGCGCCGATAACCTTGTCCGCTGGTTTAAATGCATGGAACATGCTCAGCGTGCACTAGATAATCTCGCAAGAGCTGTAGCTCCATTCGGCATGTGCTTTGCACCTTCACAGTGTAGAATGTTACAAGACTGGACGTCAACAATTCCGAGCTTAATGCTTGATGGGGAGGTGCTGTCAGTTGTCGACCACTTCACCTACCTCGGTAGCTGCGTGACGACGGATGGGAGCATAGTAGTAGAGGTGAGCACGCGTATATCCAAGGCTCGAGCGGCGTACGCTGGACTGAAGCACTTGTGGTGCCGACCTGATATTTCACCAAAGTTGAAAGGTCGTGTATACTGTGCCTTAGTGCTTTCAGTTTTGTTGTATGGTTGCGAGACTTGGAGTCTTTGTGCTGAAGATATTCGTCGTCTTGAGGTTTTCGACCACCGATGTTTGTGTAGTATCGCTAAGATTGGGTTGAGTCGTCGTGTAAGCAATGGTAAGGTCAGCAATTGAGTATTGGGTACTAATCCAGAGAATGCTCTATCACAGCGTATCCAGCTTAATAGACTTCGTTCGTTGGGACACGTGTTACGTATAGCAAACACACGTCTACCGTAGCGTGTCCTATTCTCCGTTCCTCCTCAGGGGTAGAAAAAACCACGTGGAGATCAACAATTGACGTGGCAGCGAGGAATGAGAAAATGTACAGCAGACTTAGGAAAAGTAGGTGCTTCACGTCTTCGTGGTTGGGGTCCAAAAGATCCATCTACCAGTTAGCTGGAGACACTGAAGAATATGGCAGCGAACCGTGAACAGTGGCAATCGTGTTGTCACTTTCTGTCTAGTAAGAATGACTGATCAGTGTGCGTTTGTACAGTTAGACTGTGTATTCTGTGTGTTGGCTGCTAAGGCATTCTTTCCTTCCCACCCCCCTCTGTAGGTCCACTCCCTATCCATCTTGTATATTCATACTTCCTAATTCAACGTGCAACATGGTGAGAAAGGCAGTGATCAGTGGGGCTTGCCCTACTGTTTAACGCTGTACGATGATGGTAAACGATAAACGTGGTAAAAGTATGAACGAAGATGGCCACCGCTACATGATGGTATATAATATTTCCCATCAGATATGCCTTGTCCCACTGTTTCTCATCAATTTCTTTGATCGACCAGGGTACTGTCCGGCTTGAAATACGCGAACTTTTCCCCGTGATTGGCGTAATACGAATGACACTGTCGCGCTGTTCAGAATCTGTTCTAAGTCCCATACACATGAATAGTGCTGCAGGGTTTGGTTGCTTTTACAACAAACGTTATCCTAACAGGGCATCGGTGATTTTCCCTAGATCAATTAAAGGCGGCGGAGTTGTTGCTGACTGATCACTTGTGGAGTATAAAGTGCGGTAAACGTTTGCAGTACCGCACGGAAGCAATTGCTCACATGTTCGCTTACTTCTCGTGCTGTGCGCAGGTTTAGTCCTCTATTCCGCGTCAGACATTCCTTCAAACCATCCTGCCTTTCACTGTACAAGACTCAAATTCGTCTCACACTTAAATACTGCTGTCACGTGTGGTGTGGAGCTTCTTCTTTATCCCTTCTCGAACGGGCCCAACGTAAAGCCATTCGTCTATAAGATGGCCAGGTATTAACATCCGTTTAGCAGTCGCTTGCCCATCACCGGCAGTTTCTTCATTTTCTCTACTCTACCGCCATTATTTTGGATTTTGTTCCTCCCAGCTTATCTCGGCTGTTCCCATTCTCAGTACTTTTCAACCCCGAGCACAGGCAGCTAGTCACCTTTATTAGGTTTATGTCGCTCGATCTGGGACCTCGACCTTTCAGTGTTCTTTCCCCCGCACGGTTAAGTTATGAGAACCTTTTCCCTCTCTGTCTTTCCACCCATTTACGACCTTTCTGTCTTCAAAAGCGCGATCCACAAACTGGTTTTGACGTGAGCATTCCCTACAAACCCCTCCTACAGTATATCTTCGAACTATGAGGTTTATCCTTCTTACCGTAATTCATTTAGTATGTAATACAAAGACCGGTTAAGTTTATGGTTAACTAAATCACTCAGCCCGACGTAAAATTCCAGTGGAACCGAAGAGTTGTGTCTGCCTTATCCATCCCTTAATTTTAAATTTTTCTTTACAGACATGTTTACGTCCCTCTTTGGATGGTTTTCTCAAAACAGTATCATAGAAGGAGTCGGCAATGAGTTATTGCTTGTGAGTAGTTTTCTTGGGTTGTTCCTGTTCTTGGTTTTGGCATGGATGTCAACAAATGTGAGTTGGGAGTTTCTTCCGGTCCGTATAACCGTGGTGAGGGATGCTAACGGTGGAACAAACCAGACAGCTTCCCAAGGTGACGTTGAAATTGAGAGAGATGAGGCATCCGGTAACGATGAAGCTGTCACAGTAACTGATGAGAATTCAGAATCGGCCAGCGACAGTGATCCGGAGCAAACTGAAGATGCACAGAGATGCGGAACAAAACGAGAAACCGCGGAAGACGAAGAAGTCCCTATTCGCGTGACTTCCAAAAATGTGCATTTAATGTCGCTGGAGAAACAAGAGGAATACGCCGCACGTTTTCGTTCTAAAGGTCATCTGGTACTTCGACTGCAGTACCTCAATGAGCGAACGCGATTTGTTCACGCCTCGCCAAATACTTCAATAGTTCGATTCAAACGCAAATATTTCACGGAAGAACTGAACGTGCAGAAGAACGTGCGACTTATCTTTCAAGGTCGGGAACTAACTGAATATGGAGTGGATACCGGTTCTGACGAGTCCACTTCAACACAAGCGAGCAAACCGAACGTCAAACGCCTTTCGGACTACAACGTGACAGACGGATCGACTGTGCACTGCCTGGTCACCACTCAATCTTCTCCAACGTCCACATCAAACACAACAGACACGCATTCTTCTGGCCATGCCAATACGCAACGACACAGAACGGGTCCAAGCGATTCCATCCTGACAGATTTTGATATGGGTACACGTTTAATGGAGCCTTTGTTTGCGTTCCTGTTGGCATTCACTTGGTTTTTTCGAATCGCCTACCGTCAGTACTTCAATTCAGTTTCCACTTTTGCGCTGGTTGCCTTATCGGTCTTTTTCGTGGGCTCTGTGTTTGCGGTAAACTTTGTTAATGCATTCACGGCACTTGGACGCTTTACTTCTTGGAGTTTGGGCGGACGGCGTCAGCGTGTGGTTACTGTGACAATGATCGCGCGTCGGGTTGGACTAAATCCACCCGCAGAGCAAGAGGAAATGCGACCCGGCGATTCCTCAACGGTGATAACAACGGAAGTAGAGGTCCAGCCTAACGAGGAGAGCGAGGCACGGACCGTTTCGCCCAACTCGGAACAACACTGAATTCGAGCATGTTTTTCATTCAGCTTAAGACTAACTCTATCCGAACTATATTAACCGATGCTTATGGTGCTGTGATCTGTTCATCTGTTCGCTACTTCAAAGCCGTTCATTGAGGTATATTTATTTGAACTTGTTCATTTACACAATGGTCTTGAAAATACGGCAGTCCGGCTTTAATAGCAAGCAAGGGAGTTAAAAGGG
>STRG.36407.5
TTAACTCCGTTTGTGAGTGCGAACTCACAGGATTCTCCGCCGTGCGTATGAACCCTGGCACCAGTTGTCCAGTTTCGCCCCCTCAAATGCTTATCGGGCATTCCATCGGATTGAATTATGGTTCAAAAGAACTCGTGATTGACCAAATCGAAGGCCACCCGGAAGTCGATAAAGTATCCTACCGTTGGCTGCTGTAACTTATGACGGTGCTCCATTATTTGACGCAGTGTGAAGATTTGACCCACACAGCCTCTGCCACGGTAAAAATCCCCTTGCTTCGGGCGGGTGCATCGGTCTCTTGCCTCGGTGAAACGATTTAATAACAACGCACCAGAAATCTTTGCTTCGACGTCGACCAAGCTGGTCACTCGTTAGTTCTCATATGCCGGTTCATTACCTTTCACTGGAATGGCAGAAGAATGGATATTCCCTAATCGAACGGGAATGCTTCCCCTCGTCAATTGGAACCAAAAACTGTACACAACCTGTCAACCAACGACAATGAACAGGCTTTACATACTTCTGGGGGGATGAAATCTACGCCGATGGCCTTTCTGTTCTTTAGTTCGTTAATTATTTCTGATTCCCATGGTACTGAACGGGTTGCAGTTACTTTTGTGCTGGACTGGAGGATTTGACATTGGTTTGTCCGTCGGGTGATTTGTAGGCCTCTGGATTATCCCCGATCAGTGATTCCTCTATCATGCAATCCCAACAGAAAAGTAACCATTAACAAAATGCGGAAACTGTATTAAAGTGCAACGAAAAATCAACGTCTTCTTTAGCATATAGCAGGGAATACACGGATACATGTGGCGTTGTTATTGATCACCCAGCATGGCACGCAAGTGTGATTGGTTATTCCGGAACAGTGTTTCATACATCTGATTGGTTGGCGGTGGGTGTGATGCGTAGGCAGCAAGTTGTCTGTCAGTGGTCGATGTGAATAATGACGTGTGATGGGCTGATTAGTTCATGGGTGCATACGTCGTGATTGCACGGCTGTGGGATATGCGGGCCCTGTCATTGATTAGTATTAACAAAGCACTGTCCGTTGATTGGAAGAATGCGGACTACAGTCTTGTTGATGAGGTGTTTTCAGGGAGATTTCCGACTCCTACGGGAATGATATTTCAGATGTAATATTGACCAATTGGTATTTGAAGCTTGCTCGTTTCTGATCGCTCTTTGTTACCGGTTTTGACCCACCACTGGCCAATTCAATTGACAAAACAATATTCTTTGTGCACTTTCCAGCAAAACGTAGTTTACTAGTAGCTAGGTTTTCGTACTTTTTTGTTTAGTTCCGATGGGGCCTCCGCTGAGAGGAAACGACAAAAATCACTGTATCCAGTAGATGGTTAGTGGTTGTTTGAACTGAACTGAAATTTTGGATTCCCCAGTGAAACAAAGTTTAAGATTTTTAACTTGTTTATCTCTGGAAAAAGAATGAAGGTTTGCCCTACAAGGTTCTGTTTTTGCCCTATTTGATTTACGTCCTTCGCTTTCATTCTCGTTTCCAGCTGTATGCTCGTGTTCGTGGATGGACTTTCTCATCCAAGATATCCCAATCAACTTCCCCTATAAACCGTATGGTTGTCAGTTATCTATCATGAATCGGGTTATAGAGGCTTTGGAATCGAAAAGAAATTGCTTGCTAGAATCTCCTACTGGTACTGGGAAGACGCTCTCTCTCCTATGCGCTTCTCTGGCTTGGGTAAACAAGAAACTCGGTAGGCGTTTGCATCTTAGTTTGTTCATCGTACTTTTAGTGGATCGGGAGACTGTTTCAGCCAAAGGCCTTGATGATCATTGCGCAAACAATGCGGTAGACGTTCATCAGGCATTGAAAAATGAAAAGATGTTAGACTCTGATGCCAGCCTCAGTCTTTATGATGATGTTCAGGAGGAGAAAGAAAATCAACCTGAAATACCTAAGATTTATTTCTGCACCCGCACGCACAAGCAAATCAGTCAAGTTGTTCGTGAACTCCGAAAGACAAAATATCGCAATGCAAAAATGACCATTCTGAGTAGTCGACAACACACGTGTATCAATCCCGCAATTAGAAAATCTCCAAACATAACAGAAGCTTGCCAGAATTTGCTGCAATCCGGTGTTTGTGAATTTGACCAGGCTCGAAAGAAGTCCAGTTTAACACGGGCACTCAATAAGTTGGACGCCGGAGGTCCCTGGGATATTGAGGATCTCGTTGCTGCCCTAACACCTGTTCCAACATGTCCTTATTTTTGTTCACGTAAATTGGCGAAGACCGCGGATATAATATTTTGTCCGTACAACTACTTACTCGACCCTATCAACAGGTCTGCTACTCTGATTGAACTCAATGGACATATTGTCATCTTGGATGAGGCACACAACATTGAAGATGCTTCTCGAGAATCTGCTTCGTTCAAGATTACCGACCACCAGCTGATAAAAACCAATGAAGATCTGGAAAATCTGATCAAACAGAACTTGGAAAAAGACTCATGTGAACAGCTCAAATGCATGATCGCAGCTGTGCTGCGTGTGATGCAGCTTACTCGTTCTCGATTAGTACACGCCGGTGAATCTACTCAGCCCACTCAAGTTTGGACGGGAACAGAGATCTCTGGTCTGTTAGGTACTGTTGGCCTTGGTCCTGAACAGTTTCTTTGTGTTGAGCGCGCCTATCGGAAGCTCTCATCGGCCGTAACTGAAAACCCGTCGGAAGTACCGAGTTCCAACGAGAATTCTGAAAACAAGCTCAAACTGGCCTCCAGCAGTTTGCATTTGATGCAAGCTCTGTTCGTCGTGCTCGGTTATATGTTTCGTGATAACCAAAAGTATTTGAAAGATTTCCGCGTGGTATTGATGGAAACAGTAAACTATGAACGAAAGTCAACAGGCTGCTCGGCTGAATTGAATGAGAGCCCATTGAGCTCGTGGATATCCAAACGTACAAACAAAACGAAGACCAAACTCATCGAAAATCGGGAATTAAGTTTGAACTTTTGGTGCTTGAACCCGGCGATTGTATTTCGCGAAGTCGCATCCCTGGCGCATTGTTTGATCTTAATGAGTGGAACTCTGTCACCGCTTGATGCACTTGAAGCAGAACTTGNNNNNNNNNNNNNNNNNNNNNNNNNNNNNNNNNNNNNNNNNNNNNNNNNNNNNNNNNNNNNNNNNATGTGATCGCCAAAGATCGACTATTCGTAGCCAGTTTGGCCCACGGTCCTGGTGGAAATCGTCTGTGTGCTACTTATCAGTATCAAAGTACGTATGCATTCCAAGATGAGGTTGGCAATCTGGTACTGCAAGCCTGTGACATCGTGCCTGGTGGAGTGCTTTGTTTTTTGCCATCCTACGGTTTGTTGGACAAATTGGTTCAGCGCTGGGAAGCCACTGGACTCCTGGAAAATCTTCGCCACGTGAAACACGTAATGATCGAGCCGCGATCATCGGTCGGTCTGGATGCATGGCTCGAGGAATTTTACGCGGCCATCGATCAGTCTGAAAATTGTGGTACACCCACGCGACCACGAAGAAGACGTTGTTTGAAACCCGGTGACACTGCGGATAATGGAAACCAAATAGTAGCTTATCCAGATCTTCTTGATACACAGAATGGCGCGATCGTATTAGCCGTTTGCCGGGGGAAGGTCAGCGAGGGCTTAGATTTCGCCGATTCTTATGGTCGTTTGGTCATTGCGATTGGTATTCCGTACCCCGCATTTAACAGTCCACAGGTACAACAAAAACGTGAGTTCAATGACGCATCACGGAGGCTGTCCGCCTCACAACTCGTCGCTCCCCATGGTCAACCGCAATCCCCAAGCACCTCATCCGCGAGTATTTCTAACTGTGTTCTCAGTGGATCGGATTGGTACAACGCCCAAGCATATCGGGCTTTGAATCAAGCATTAGGAAGATGTATTCGCCATACCGAAGACTGGGGTGCAGTGTTGCTGGCAGATGCACGGTTCGTCGAACAGCCAGGTCGATACTTGACCGGAATCAGTCGCTGGATTCGTTCTCGAGTTGCACATCACAATAATTGGGGCGATTTTGCAGTAAGGCTACGCAGTTTCATTGAAACACGCACAAAGGTCGCAAAGGTTGAAAATGAAGCTAACGAGTTGGGTGATATCTTTTCTGACTAGAATCAAATCAAACGTCGTGATCTTCTGAATTGCGTCGTCCGGCGTAACCTGTCACGCTGAGATGCTACGTAGTGGGTCTCCTTTATTTGTACAGCCCGTTCCAGGCATGTAATGAGTATTCAAATTGTAATAATATTTTTACATTGATTTTGATAATTCTTTACTAATTGTATGATTGCTTGGAGTGCCAAGTTTTTTCCGAAAGCAGTTGGAGACGTGCGTGGCTGCAGTCTGTTGGTTTGCGTCGTCAGCAATGGCAACCAGTTGTAGGTAGATCACGATAGGTGCTATTCCATGTGTTCGCACACCGCTTCACAAGCCATTTTCGACGAAAGCAGTGTACCCTTCTGCAGGTCTTGCAGGTTTTTTAGTCCCGTTCTTACTTTAGTCTGGTTCGTGAACTTATTATAGCGAATACTCTTGTTTCTCATTTTGTAACCTGATAACGACAACGTTGGACAGCTGGAACGAAAATAAATCAAAAGGCTGTAGCAGGAACACGTGTGTTAGAAGAACGCAGTAGCGTGTGAACGATGTATACAGGCGGAGCAGGTGGCCCGGCCAAACCTAGTCGTTGTTCAGTCGAACAACGTGGTGCTTTTGCATCAGGAACACTGGACCTCAGCCCTCGAAAAAACGAGTGACACTGAGGACGTCTCTTGTACCGAACACCCATGAAACATCGTGATCTTGTCATCATGAAACCGGCTTATCCTCTCCAATGAGCCAGCCACAGGTAATGGAAAGTGATGTAGGTTGCGTGTTCGTGCCATATTGCGTTCTGTTCTTGATCATGCGGTTATATCCAACGGGACTAGCTGGAAGGCAAGAAACGTGCGCCGGCGCGTTGCAGACTTTCGATGTTCTTTTCAAGGCATCCAAAATGTGCTCTTTTGGTCCTGATTTTTCGAATCATGTGTGAATAAATTATGAACACGATTTGTAACGCAGCAACAAATACAGGTATTGCTGGAAGTGATGCATGCGAGTGTCTGACAAGCACGTTTTATTCTCGTACATGACGTCCATAACACTGAACTACATGATTTCATATGCACCACGACTACCAAGTAGTGGCGAGGTTTTAG
>STRG.15965.7
NNNTCAGCTTAAGGCACTGTCCACAGTGTGACACTGAATGAGGTTATATGTATCTTGTTTTCGCTGCCACCCCCGCCCCCCCCGCTTCTTTTTACTCTCGTTTCAGCTCGGTGAATCCGACAGAAGATCAAAGATTTCCTAAAGAACCGGGACAATTGGGCTTAAAGCCTCGAACCCGTGTAGTACTTCAAGACTTCAAGACTACCATCCACAATCTGAAGGGGAAAAAAGAATTAGCTAATCCTTGGAAATTCTTCAAGGGATTGAATGTTTTCGAACTTCAATCAAAATTTTTGGGTGACAGATTTGCCATCAAACTACTCTCAGAAGCATATATCGCCCAAGTAAGGGTCTTTCCCAGTATTTTACTGGTCTTTTATTGCGAAGGTCACCCATTTTTCAGCTAAAATTCTTGGCGCAAAAACAGTTCAAACATGAATGTGAACAACAGTGAGATGGAAGCATTTCTTTCGGCATTCAAACGAAAACCGGAAGCCCGTGTAAAGCGGTTGAGCAAATCCGCTCAAGTGCCTTGGGTAGAAAAATATCGTCCTAAAACTATCGATGAAGTGGCTTATCAAACGGAAGTTGTGTCTGTTCTACGAAAATGTACTGAAGGCGCTGATTTACCCAACTTACTTTTCTACGGCCCACCTGGAACTGGGAAGACTTCACTCATTCTGGCGGTGGCGCGGCAACTTTTTGGACCGTTGTACAAAGAACGTGTATTGGAGCTAAATGCCAGTGACGAACGAGGCATTGAGGTTATCCGTCAAAAAGTAAAAAGTTTTGCTCACCTAGTGGTGTCCGGAGGCAATATCGGGACTAATGGTTCAATACCACCTCCACCTTACAAGCTTATTGTACTGGATGAGGCTGATTCAATGACAGCTCCTGCCCAGGCTGCTTTGCGCCGCACTATGGAAACGGAGACGCGCACTACGCGGTTCTGTCTGACGTGTAACTACGTGACCCGTATAATCGATCCAATCACTAGCCGTTGTGCCAAGTTTCGCTTTCGCCCTTTGGACAACGAGATCGCACGAGCTCGTCTCCGGCACATTGCTGATTCGGAGGCTCTCAATGTGTCTGATGAAGTGCTAGATCATGTGCTATGTTTGTCGCATGGTGATCTTCGTCGGGGTATTACCATGCTTCAAAGTGTGTGTCAGCTGATGAACCCGGCGGCTGTGGACCCCACTTCTGTATGGGCCCCTACCGCGGATCAGTTGGATGAAGTTGCAGCGGTTGTACCAAATTCCATACTAGATTATGTGCTCCAGTCTGCGAGAACCGGGCGCTTTGATGAGGTGCAGTCCAACATTAAGAATCTGTTGGTGGAAGGACATTCAGCGCATCAAGCTATTGATCAGTTTCAAGAATTGATTCTTGCGGATGAGAACATGCCTGATATTCGGAAAAGTGAAGTGCTGGAAACATTGGCGTTGGCAGAATTTCGTTTGATGGACGGTGCCGATGAGTACCTGCAACTTTTATCCGTCGGTGGTGGATTAGTAAAGGCCTACGGTGGATGATTCTTCACCCCATACGGGATAATTCTATGAAATCAGATTGAATTTATTAAACACTGTTGTCTGTTTCCCCCTGTACTTTTGCCAACAGCGCTTCTCGTATCTCTCGATCATGCACGG
>STRG.9464.2
CAATGAGACTGCTGATCAGGTGATTTGTGTACTCGCTGCGCAGTCACGCCTGCTTTATATTAATGGTTCTTCCAAAGGGCCGCTGGACTTTCTTCAGATCCTGACTGCTGGTTGTATTCGGAGCTGGCATGTCGGCATATATAAGAGGCTCTAAGTCTAATTTACGATCCAATAGTCCGTTGATGAATGGAGGCCAATCACCCTCTCCTGCACGAGGGACAAAGAGTGAAGCTGGATACTCCACGCACAGTCAAAAGAGTACGGGGTCCAAAGTCAAATCATACCCTAGAAAGGGTTCCACGCTTGGCAATATAGATCTGTCACCGGAAGAGATGGAACATCTCGAGAGTGTTCTACAACGCTTCGACCAGTTCAGGGTAACAGAGGAAAAGCGGGTTCGAAGCCTAAAAGATCAGCTTGTGGAGAAACAAAAGGTACGCATCCGAAATGCCGAGGCCAGTGGCGATGGACATTGTTACAACTGTGGTCGACTGTTTATGCCTGTATTCAATCCATCCGTGCAATGCTATCTGTGCAAACACGAGTTCTGTCGTATGTGTTTAGAAAAAATGCCCAAATCGAAGGAGCTTATTTGCAAATTTTGTCGCTTCGAAAGTGTGCGCCGCGGTCAGCTTGGTGTCTGGTTCACTGAGGAGCTCAAAATGGCCCGGGCACAGGGTCGTGTGCGTGGAGTGAGTGGCCCAGAGGCGTTGCGGTCATCTCTGATCAGGATCAAAAAGGAGTCGCGGGCCAATTCGCTCATTCAAAACGCGCAGGACCTATCTCCGAATCAACCGTTCACCTCACTCAGTGAAATGACTGAGAGCAAGACCGATTTGAGAGACAGCTCCTATCCTTTGGACTCGAACCTGGAATCACAATCACCAGAAGACTGTTCCCCTCTTCGGGATTCAATTGCGGATTCATCTATCCCGCTGGTAAATGTAAGAGAAAACAAGGAGGATATGGACGCAGTTTACAAGAGGAACTTAGAACAAATGGAACAACAAGAACGTGTCTCATTCGGACAATCGGTTTCGATCTCTTTTCTGTCGCCCCAAGAAGAGCTTTGTCTGGATAAATTGGAACAGAATATTCCCCTTGTTTCCACTGAAAACTCCCCGTCCCGCCTGAAGACTTCTACGATAGAAGCCAGTCGGAACAAGTTGTCATTTGGGGAATTTGAAATGCTGGCCGGGGAACCAATGATCGATCGACTTGATGCCACAGGTCTGGGTACACCGATCAGTTCAGTAGAAAGGACGCAAAAGTCGTACGAGAATATGGACGTTCGTGGATCGATGGAAAGTTTCCCTGGTGGCTCGGACAGCGGTTACGGGCCTCCACGAACGGAGACTTGGGTACAGCAAGCTCAGAATGAACACGATCAAAGTTCAACCGTTTCGGGACAAATCGGGAATCAACAATCTCCGGGATCGCTGAAACCAACAAAAACTGGACCTGGCAGTGACAGCTCCTACGGCCGCACACCCAGTGGCATATCTGAACGTCCACCCGGGTCGTCCGCTTCAGGTATTTCACGACCAGCAACCCCTTCCCAGCCGAGGCGGGATCTGCGCTCATCTTTCTCCGACCTCCGAGGTCATGGCCACCATGCTCGTCTGACTTCAGACGCCGGAAGCAAGTCCACGTTGAGTTTGGCTAGCAAGGGCACAGGTTCCATGCTGAGTTTGTACAGCGAACGTGAATCCAGCTACACGCATGGAATCGCGATTACCGGTGATCTGCGGTTAGACATCCGTTATGATGCACAAAGTTCCACACTGCGGATTGCGGTCAAACAAGCCAGGGATTTGGCTATCGCGGACAAGAAAAGTCAGGCCTGCAACCCATACGTTAAGTCCTACCTTCTACCAGATAAAACCAAGGGCAGCAAACGCAAAACTTCGTACAAAAAACACACACGAAACCCGGTCTTCGATGAAGAACTCAAGTACCACATCCCCTACAGCGATCTGTCCGAGCGATCATTGCAAATCTCGGTCTGGCACAAGGCTAGTGTCGGTTCGAATCTCTTCCTCGGGGAGGTGATCATTCCGTTTACCGACTTTTCTTTCGAATCCGGTGCTAACTGGTATCCACTAGCCGAACGACGTCAGATTGCACTTTCGCCCAGTTTGCAAATCTTCCGCGGCGAATTACTGATGGCCCTGAAATTGGTTCCTGGCGGTACAATGGGAAGACAAAGTGAACTGCATGTCTGGATCAAATCAGCCAAAGGACTGAGCACCTCCACTAGTGGCAAGTCAAAGAGCTCCTCTGTGGATCCATATTGCAAGATCTACCTCATGCCGGATAAGGCAAAAAATAGCAAACGGAAGACTTCTGTGGTGAAGAAGAACAATAATCCAGAATGGAACACCAATTTTGTCTATCAGAACATCGATCGAACCCAGCTGAATACCATGGGTTTAGAAGTTTCTATTTGGGATCATGATCGTTTCTCGTCCAATGATTTCCTCGGCGGTTGTCGGATTAATAATGGCACCTTTGCCCAACCATGGATGGACGCAGTGGGGACGGAACAGTCAGTGTGGGTAGCCATGTTGGAGCGTCCGCAAACCTGGTTCGAAGGCCTCATTCGACTTCGTTCAAATCTGGACTGAACCACGGCCCTCATTAAAACTGTCGCCCACATCCCCATCCTTTATTCTAGTGCCCATGTGCACTTCTCGTGGAGTACGTATGTATGGGTATTCTGATTGTTTGCAATTGTGTGCGCGCGCATGTGTATAGGCAGCCTATTCTTAAAAAGGTTAACTTATCATTCTGCCCACTGAGTTTCGCAAATACATTCGTGTCCGTATTCCTTCATCAGTCAACGTCTAATAGGTCAAACTACAAGCGGCTTCGAAGAATCGGACGGTTGTTGAATAAACAAAGTAACGGACCGAATGAAAATAAACCTATTTTTCTATGTTTTTTACTAACTTTCTTCTACAAATAATAATAATGTACCTTCTTTCGGCCCTGAATGACATGATCAGTTTACATACATATTACATCACTGCGTTTTGGAG
>STRG.19751.6
TATGTGATTCAAACTCTGCCTTTAACATATGAAACCAGAGTTGAGGGTCACCAATAAAAAACTCAGGGACGGCTAGGGAGACTGTCGAAACGGACGGTTCCGGATCAGGTTTGTGGTCGTTGCTAGCCATAAGTGCAATGGTGTATCAAATGTAAAACGACATATAAAGGTCAATTCAGCAACCGTGAAACACTTATACTATCGATATGAGAGAAATATAAAAGTAATATGGTAACAGAAATCGGGAATTTACCGTTTATATGTCGGAAAAAGTGTATATGTAAACGAATAAATGTGATTGAGGGACTTACGAATGTCCTTGGAGGATTGAATTTGTTGTTCGGGCTCACCAGTTTAGGATTCTCCTCAGTTAAGTCAGGACCTGCTCCCGTATAGAGTCTATAACCCCTGGTCCTCGGTTTGTGACACGATAGCGAATATACTCGGCAGCGCGCAAAGCAGAACTCAAAACACTGGAGCGGGACAATGTGTGTATTGGAGGAGCGCAACGGCGTGCAGACGACGTACACATGCGGAGCAAGTGACGCCACCAAAAACGTTCATACTAACGCGACTCCGTATATTAATGGAACCAGCCATAAAAATACCACGACGTACTAAAAAGATTTCAAAAGAAGAGAAGAAGGTCCAACAGAAATCGAACTTACGCGCAAGGCGACAAGAGAAAAAAAGATTGGCAGAGGATTTTGATCATTACGAGAATGTAAATATCAGTGAATATTATTTCGAAAACCAGTTCCGCAAAGTCTTCCCCTACGTATTCACTTTCAAGGCCTATGCGAAACGTAGGTGGATTGATCGAACTATCACGGACATTCTGGATTCCGAATTCAACTTCTCTTCGATGAACTTGATCGATTTAAGGTGTAAATCTGGAGAAATTCAAGTGAACGGTCAAAAAGTAACTCCGGACTATCGAATTCGAGACACAGATCTTATCTGTCATCGTGTGCATCGCCACGAACTGCCTGTGCTTAACACTCGTATATCATTCATTCATGAAGATGACGATGTGTTAGTTTTCAGTAAACCAGCGTCCATCCCGGTGCATCCTTGCGGACAGTACACATTAAACAGTATGGTTCATATATTGGCGAAGGAATATAACCGGCGACCACTCCGTTTTGTTCATCGTTTGGACCGAATGACGTCCGGAGTGATGATTGCCGCGAAGAATTATGACGCCTCCCTCCGCATCGCCACTCAGATAGGCGAGCGAGAGGTTAAAAAATTTTACATTTGTCGTACGGATGGTCTTTTTCCAAACGCTATCGGCAGTCAGAATAACTCAGTACTGGATCTGCACAGCGACGATCAGACTGGTGTAGTTGTATGCACCGAACCACTTGGACCGTTATGCTGTAAAATGGGTCTGCACGCGGTGATACCCGCTACCGAGGGTGGGAAATCAGCCCGTACACACTTTATTCGTCTTGCATATGATGCAGCCACTCATACCAGTTTGGTGCTCTGTCGTCTGTACACCGGTCGTACACACCAGATTCGCGTGCATCTTCAGTTCCTCGGTTATCCGATAGTGGAAGATCCCTTATACAATTCCACAGATTGGGGGCCGGAAAAAGGTAAAGGTGCACAATATGGAATGCCGATTGAAGAAGTGATTCAACGAATTTCCGCCAGTCGGACTCCTGCAGCATACGTCAAAGAAGACGAAGGAGAGAGACAAAAAATGGATTCGTTTGGAGCTGACCCAACACCGTACGAGCGGTTTGTGGCCCGTGTTCATCGGGATCGATCCGCTTTGGATTCGACCGTTCAAGATCAACTGATCGCTTCGTTCGACCCTAACTGTCCGGACTGTCAAACGTGTTATCGTGATCCGGAAATGCGTCAGTTAGTGTTACAGTTACACGCTTACCGGTACACCGGATCAGATTGGACATATACTGCTCCGCTTCCAGAATGGGCCATGGCCATTGTGCCCTCCAAACCGAATTTAACTGACCGAATTGAGGCCTGTATAGCTCGTTTGGAAACGGAGTGACATTAATGCTCTTTCCGTTATGCTTACGAAACTGATAACTCACTTATTGGCTTAATAAAATTGATGCTGTAATTCCTATTTGTTCTTTTCT
>STRG.13008.1
TCTGCGTTCTAGGCGTGAATCCACATAGGACAACGGCAGCAGGATCATTGACAAAAGACGCACTGTCTTCTCTCCTGATTTACGTTCTGTGTCCCACTATTTTTCCATCAAGTGCTTGAAATAAGTCCACTTGCGCTACATATTCAAGCATTCCGTCATTGCTCGTCCACATTCCGATTGCCCACTGCGTGTAGCACATAGCTCTAGCTATGTGGAGAACACACGAAAGATACCGTTGGATGGCGTGTCTGTTCTTGGGCGGTGTCGGATTGTATGCATCACGCGCCGTTCTGCCTATCTCGTCTGTTTCAATGGCCGTTGAATTACACTGGAATCGCCAGGCAACGGGCTTTATCATGGGCGTTTTCTTCTGGGGCTACGCTCTCACTCAGTACTTAGCCGGTTATCTCAGCGATCGACTCGGCGGGGAGTTGGTCATCTGTCTGTCGTCTTTCATTTGGGCGGTGATCACCCTTACATTCGTTTATCTTCCGTACGTATCAAACGACCCAACCACCGTGTACAATCTATTTGTATGCGCTCGGTTTATTTTGGGATTTTTTCAAGGTTTCTACTATCCGAGTCTGGCCAGTCTGATGGCCAAAGAAGTTCATCCTATGGAACGAAGCATCACGTATGCTGTGCTCAATGCGGGAGCACATTTCGGCACATTGGTTTGTGGTTCAGTCGGTTCTTACCTGGTTACTGCAAGCGGTTGGCGTACTCCATTTGCTACCGTTGGTGTACTGTGCATCATTTGGTCGGTCCTCACCTATTTGCTTATGGTTCAGCCCAAGCAACGACGACATAAAAATGCTCTCAATTCGAAATCACCAACCACGTGTCGCATTCCATCGATCCCATCTGCGTACGCACTCACGTCTGAGTTCGATGCCTCGGATATCAATACCCACGAAAGTAAAACGTACATGTTCACCGAACCAACCGTGGTTTCCTCAACTACCAAATCCACGTTTTCCTCTTCCGGCGTTATTGAAAAGGCGTCAGAGGTCGATCTTGATCATTCGATTCGGGTAATAAAACCAATGGATTGGGACAAACTTGCACGGCATCCTCCGTTCTGGGTTATGTTACTTGCAAATTTTGTGCACAACAACAGCTTCTACATCATCCTGAATTGGTGCCCGTCCTACTTCCATGACAATTTTCCAGACGCCCGGAGTTGGGTGTTCAACATGGTGCCTTGGCTCATTATTTTCCCATCCGTGTTACTCGGAGGTTTTCTGGCAGATAACTGGGTCAGAAAAGGGGTTTCGGTGACCTATGTGCGCAAAGCAATTACAACTATAGTTCTGCTTGGTTCATCCTTATTTCTTCTCCTGTTGACCGTCTTGGAAGATTATTACTCATCCTTGGTTTGCATGGCCATGGCATTAGCTTGTCTTGGATTCCACTGTAGCGGTGTGCTATTGAATCCTCAGGACCTGGCCCCAAATCACGGTGGTCAGTTGTACGGTGTTATGGCCACGGTTGGTACCATTCCCGGTTTCTTAGGCGTCTACTTGGCTGGTTATTTGCTAGACGTCACGCACCGATGGTCTGTGGTATTCTTCTCGACATCGGCTCTCAGTCTGGTCGGTTGGGTTGCATACACCTGGCACGGTTCGGGAGAACCGATTCTGTAAATATCATTTTTCACTCACCATCTCGCATCGTTCAGCCGTATGAAACCGCCAGCTAGCCATGTCTCCCTAAGTGTCACCTCGAATGAGACTCAACTCAACTCCAGTTTGAAGCCACACTCTAAATACATATACATATCGATCAGCTAGGTCCATATGTTGCATTTTTGATCGGCCGCCCACTCATGTTCATCTTCCGCCCCGTAGCTGTCCGAATTTTTCTCCATTGCCACCCTATTCGGCAAAATTTGTCTATATTCTCCACTTGGTCTCAATCTCTTCTACAATGATCCTATCAGTTTCCTTCCTTCTCTCCCCCATCTCTCTCTCACACACTATCTACGTTGAGATATACCTCATCACAGTATAAGTGAACCACACCACCGTCACTATTCTGCCCCTCAAGACTGTTCCGTCTGTAAACTGACCGGTTCAGTCCACTTTCTTGCTGTGATATAACCCGTTATGTTTTCTTCACTCACTCACCCACCCGATGCTCCATACGCGAACACGCGCGTTTGAGCATTGTGTTGTCCAGAGTGCATTTCTAGGCGTGGTCAACTGTGCTGTGAAAACTTCGTCATTGTCCTTCACCGCAGCTTTGGTTTTGTTCGTTCGAGAGTGAGTGAGTGAGCGAACGAACATGGTCCAGTTCTCCTCCTCTGTCTCGTTAAACGTGCGTTTCTGTGGTTTTTGAAAGATCGGCTAGCAGTCGGCTGTTTCTCTTTTGTTCTCATTGTTGACATCATGTTTACCTATTTTTAAAACAAAACATGATATAATGATCCGAATTCTTGTGAATACATCGAGTTCAGTTCTTTATTGTTTTACGCACACACATGACAGTGTCGTTGATGATTTACTCGACGATCCGGGTAATTCTTTCTTGTATTTCATTATAATTACGAATGTATTTACGTATGTAGACGGTTTGTGTGATGAATACTCACTTGCCAACATCCATTTTCATAAGTTTGACTGTCATGGCACTATCCGCAATTTGCTAAACTTCGGCTACGATAAAAAACGTTATCAAC
>STRG.73610.1
GCTCACTACGATGGTGGTCGCTGTAGACCATGTAAACAAATGTTCGTGACAAGAAAAGTGGTACGGAATTTCTACGCAACATAAGACACATAACCGTGAGGGGGCTGACCAAGAAAATTAACACTTACTTATATTAACTGCACAACAACCAAGGTGCTATGCGGGCTGCAGTACACCAGCACTCGAGATCCACTCACCTCTACCGTACGTGAGTTGGATTTGTTCCATGGTAGTTCAGTCCTTGACTTTCATGAGCCCTTGACCCACATTTTCCGTAGACATTTCGTTGACTTGACTGCCTGAACCTCAAGCGATCCTAAACTTGCTTGCATTTGGCCGACTCTGGTTCACGGAAGGGTCACCGTTCAGGCTTGTGCAGCTTGTGTCATATTTATAGTTGTTTTATAAAGAACTGTATTGAAACTCAAGATTGAACGCTTGGCGTTCCTTGGATTGTGCTACGCGTATCTCAACGACCATAGAAGTTCGTTACAGCTCGAATACATGATTTTGTTTTCGCTTTCATCGAAAGTCCTCCCTAAATTCCCCAGACAAATTCGGTTGATTATGTTGAGAATTCGCCCACGCCTGATCATGATTGTATCCACACGAGTTTACAAGCTTATCAAACATTCTGTTAGCCGCAGTATCGACTAGGACCAGTTCTCATTAACCCCATCAAAATTGGTGCGAAAGCCAAGTAAACAAACTGTGATGTGATGCACCGTCTATCTCGGAGGGTGACCAATCTATGGAACTCGCTGCCAGCCGAAGTGGTGGAAGAGCCCAACGACACGTTGTTCAAGCGACTTCTGGACGTATTTCTAAAGAGGTGGTGGGAGACACATGAGTCTACATCACTGAGCTGTGGTGAGGAGGCTTACACGGGAGAGATACCCTCTGCCTCTATTATGAAGAATGATTAGTTGCCAGAGGTTGTGACGGCGTTGTGGTGTTAGGTGCGGTGTAATGAATTGACCAATGGCGCGACCGTAACCTGACGTGATAGCCCTACCGGAGAAAAGCGGTCATGTGGCAGTGCACCAGTTTTTGCAACCACATTATTCAGATTGACGCCTCATAGCTGCTGTCTCATCACCTTCCTCTGGGATAGGCGGGAAAATAAATGCCCCCATTTCTCGGAAAAATCTCGTTCTTTTGTATGGAGTAGAATGGCATTTGCAGACTTCCAACTAGTGAATAAGATATTCTGTTTGTCGCTTTTTTATCCCACCGCAGCTCAGTCGTTGCAGCTTCGTGTTGCGGGAGCCGTATAGTGTACACCTCTTATCCATCGGCTGCCTTTGTTTACGCCCACTGTGAGTATGTATATAAGTAATAAGAATGGCGCAGTAACGTCTGTTCCTAACACGAGTAGTAAAACGTGTTAGCAGTCACACGACACCCCATGCTGCTAATCGGGAAATGAAATACTTAGGGTAACGAGCTCGATTCGAACATTATCATCACCATTGGCAACCATCTTTTGATTTTCACTCGCACACTTTTAGTTGTTTCCGAAACGTCGAATATGATTAATCAAAATCTATTTGTCTGGATTCTCGTGTGGTTCTTTTCTATTCAAATATATAATTCTCTGATTTCACTCTTAACCTTGCCTCATCCATTGAACTGTAGTAGAAACTTCTGGAAGGTAGTACAAGTACGGTGAATTGCAGTAATGAATTTTTCCTTCCGTTTCAGTTGATCGTGTTAACCTTGCGCAAACAGACGGCGAACCAGAAGAAGTTGGAGAGACTACCAATTGGAAAGACGGTGCAACGACTAAAGAAGACAGCCGTAATGGGTTTATATCTGTACTTTTACATCAGTAACAGTGTGCCACATTTTCAGATACATCTTTGCATTGCTGAGTTCTTTCTTCTTCGCTTGGCTGACTGTTACAAAGGTGTAGTGAGAAGGCTGTTGGCAGTCAGACTTGTGTTCGAATAATGTAACTTTCACGGATCTTTAGTGTTTTCTGTTTTACCAAGGGACATAAATTAGTATCCTAACTTGTTTTCTGGTTACAGCATTTCAGAATTACAAAAGCATACCATAGTCATGTTCAGTTCTTCGGTATGTGATGAGATTATCACCGTCCAAACTGGGCCTTTGGCGAACCGAGTGTGTCTGCATCTTTGGAACTACGAGGCCTACTTCTCAACTGGTGATTGTTGCGCACACACGTATTCCGATTCCACCAAGCTTTCAGCCTGTATACCCCATGTACGTCAGCATGTGTTTTGCGATAGACGTTCCGGATTGACTATCCCTAGGGCGCTTGCCATAGATCTGCCAGGCTCCATCGACTACGGATTCCATTTTGAGGATTTCGGGTCTGGCGGACAAGACGCCTGCCCATTTTGGGACGGTCAGGTTCATTCTGTTTACCGGTCCAATTTGTCTGTCCCCCTGTCCGAAGCCGTCGACGACTGTTTCCAATGGACTTCTTGTTTCAGTCCACTTATCCGTCGTCTGTGGCGTGAAAATGACATGATTTGTACCTTGCCAAATGGAGCGTGCTCCCCAACATCACAGACGAAAACAGAGGAGACAGAGACTCTAGCTTTCGTCCAGGGTTTAGATGTCCTACGACCGAGCACAGCACTGGCAGATGATGTGGACAATCGCCTGCGTCATCTTCTTGAACGGTGCGATCGTCCTAGTGCTTTCCGGTTGTTCACAGATGCGGAAAGTGGGTTTGTCGGTCTGGATATACCTCTGTTGGACTGGTGGCTTGACGAATTTCCCAAACGCCCAGTGATCACTTTCGCGATCTACAACTCGAACGATGTGCGAAACCAGGATGTGAGGATACAAAGAATAGCGCAAGCACATCAGTTAATTTTGGCTACTCGAATGGAGTCAGCCGACGAAGGTTTGACTCATGCAACTTGGATTCCATTGGATTTATCGTCGATCTCGGATCCGACTCTATCCAACTGTCTAGGTTCCGGTATATTGGCTGCCGGAATTAGTTGTCTAACCACGGCGCTTCAATTGGCTCCCAATAAAGGGGGCCTGTCTCCGGACGACTGGGTTGCCTTAAGCCAAACGGGCAATTCGAGACGTATGCTAACCGCACGGATCGGTTTCGAATACAAAGGCGTGGCGGATGGTAACCTTATGTGGAAAACTCTCAATCCTTATTGGACGGATAAGGCCCAGACTCCGGACGTATCGCGTTGGCGTGAGGCCAGTCTTCGTGGTGTGCAGATGAACCCAGTCGGAGATCGTATCCTGCAGTTCGCAGCTGCTCCGTCCGGTACGCACCGTCCGACCGACCTGTTCGGACAGACCTCATATTCCGACCCGGTGGCCACCTACCCTCGAGTCGAAGTGGGCACACGGGTTTCCCTCTTTCCTCAGTTAGCTGATTTTCCTGTTTGTTTGCACGCAGACTTTGGACCATCTGTGTCCTGTACCCAACCGCCTATGGCTCGTGTAGCCAGTCTCCTAGATGTTCCGAGTGACCAGTCGGCCGAATGGCAACAATTGCGCAACTTGGTCGGTTCGTTTAAACGTGGTCGCACACGACCCCCGTTAGACGGGATTGAGCCAGATCAGTGGGAGGAATTCGTAGAGTCTGGACGACGAAATCTGGTCGATTCCTACCAAAAATGTTGATTTGATTTGCAATCGAAATTTGATTGCCAGTCTCTGTCGCAATTGTGTGTACATGGATGCCCCTTGTTTGGTCTTTTTCGTGCCTTTCCACTGATGATTGAAGCCTTTTTCATTGCTCTTGATAAAAGCTATATTTCACATTCATAAATGAAGAACTCAGTAGGTTCTGTTCTGTTTTCACACGATAACTTAAGACATTTGACATCCTCTGGGAAGTGCTTCTGTTCATCTTTTCGCGCCAATCCAAGATCGTATAAACCAAACCCCGTTAATTTCGAGTCGATTTATTCGGTATTTGATGAACTGTTGTGATCGGTACTTGCACTCGACAGCTAGCACTGTCGCAACGAACGCAGTAAACGCTTCAAACCAAACAAATGAGAACACCGGTTGAGCTGGAACCCAATTCGAAATTGTACTCTGCGCAATCGTCATGTACAAGCATTCGAGGATGTAATAAAACAACACAAAGGAATGTCATTAACAGTCGTCACGTTCGCCACAGCTTAAATGAAGTTCCGGTCTTCGGTAATTCAACCGTTTATGCAGCAATCTTTCAGATCTTCGAACGTGTACTGTTCGATTGGTATCAGCTGCACTGGGATTGTTCTCTTCTGGAATAGACTCCTAAACATCGGAATTAGGACATTCAGAAGTAGCATCAGAAATAGGCATGCTAAAAGCAATTTGGTCTAAATGTCTACGATGTACAGAACCATAATCCAAATCAAGAATCTTACACAATCTTTTACCCATCTGCTTAAGC
>STRG.12006.1
CCCCACTGTCTCCAGCCTTGGACTAGTCGTCGTTGCGCTAGAGCTCTTGCAACTAACCGTTCCACGGCAAAAGTCGGTGGTTTCCTGAAGTCGCTGAAGACAACTCCACTGCACCCTGCCCAACATGGAACATTCTGCTCTTACCGAGACCAGCCTACGGTTTTCTGGATAAGGCCTACTACATTTCTGATGAGGCTAACGACCACCGACTTCGCTGAATATTTCTTTCTCCACTTCTCCCAAACGCACGGCAGCACCGCGGGGGAATGTTTGGGATTCTGCTGATTTCTGATCTTGCCTCTCGTTAATTTTCGATGCAAGTTGCCTGGGGAGGTAGAATACACTGAATACGGACAGAGAGAAGGTGAAGAAAAGCCCTGGGCTGTGTGCCCAGCTAATGTTTAACTGCCAGTGTGATTCGTGGCCTTGGAGATTTTCGATCTGTAAGCACGTGGCAGCAAGCAGGGATTGACGGCTTGCGTTTGCGGTATCGTCGCTGAATGCCAAGAAATTCCTTGAACTTACCTTCCCTCCTCCTCTGAATGGCACCGTGTCAGTGCATAGTTTCACGTTCAGTTTTGGAGATTTCGCTTGATCCGCTTCTATTCGGTCTGTTATGGTCGTCCTCTATTTATTCTTGCGGTTTCCAGCACTCTGTTTCCCTTAATTCCGCGCATTCGCCAGCAGCCAAGCAGGTTCATTTCGTGGTGTAACGCAATCCTCCTTTGGGCTCACCCTTTTTCCACCTCCCATGATTGGTATTTTCAGTGTATTTGATGAATACGACATGGTTTATTATTAGTTTCCTCTCCTATCGCTAGTAGGGAATAAATCGGCCCTGGCTGCACGCAACCTCTCGTCACAGTGCATTGCAACCATACTGCCTAGGTATTTCGGCCGTCATAAAGACATTTGACGCCCAGTGTTAGAAGCAGAGAGGAATCTAGAGAAACACAAAAATCTGGAGGCACGATAAGCTTCAGTCACTTCCTTCCTGTGCTAAGTGAACAGAACTGAACTGAACTAATTACGGTAAACTGTAAACAGCGACAAAACAAAATGTGCGTTACGCGACTGAAACGTCCCGTGAAATGAATAAATCGAGTGATGAATTAGCTACAAAAAAATGTGAAGAAATTGGAAAATCAAATATCACTCCAAAAAAATCAGATGAACCGAAATGTGACTTCTGGATATTAAATTACTCAGAGTCATCGTTGAGAGATCTACCAAAACTTAGCCAGGAAAAACTTCTCTGCTATGAACTGAAAGCAGCAGGGAACAAAATTAGCTATATCAATCCGGATATTCAAAAACTGCGGTTATTGACTACTGTTGATTTGAGTCGAAACAGGCTCGCTACTTTCCCATCAGTATTGTGCAGATTACGATATTTGAAATCACTAATGTTGATGGGAAATATGCTTTCCAATATCCCAAATGATATAGAAAACCTGAAGGTGCTGGAAGAACTGGATATTCAAGCAAACCAGTTTAGAGAGTTTCCGGAAGCAGTCTGCAACTTATGTTCCTTACGAATTCTATCGGCTGCAAAAAATCCTTTCGGATTACTACCGCTGTGTTGTCTCCCGTGGTCTGGCGCACATTATGGCTTATTTGGTTCATCTTGCATGCGGTCGGCGCAAATTGTCTGCCGGACAAACAGAACCTATCGGACGCTACGCATTTCTGGCGGATGCTCAAGAGCATCCGATAGGTTTGCTTCCCAGTCTGATGCCATCGGCAGTCGCCGAGAATCGGGCAGGTCGACACGGAGGAAAACGCACAAGTCCGAATCGATCTCGTCCAAGGCCGTCGGACGGATCTGGTGATACTTGGTCCAGTTCAGACATGTCAACGTACAACGCGCCCGAGCGATCTCCCAGATCGTTTGACAATGCTTCTGAATACCCCAGTCATGGTGATGATCCCCGAATCCCGAAAACCAAGTCCGTTGCAACACTCACTGGTAGTCCAGTATCAGGTTCGAAAGAACACCATCCTCGTCCCGATTCCGGTTACAGTACGGCTGGCTACCTGGGCAGTGCAGTTCCTGGTCAAGAAAGGGATTCATTACGAGGTGGACGTGGCAGACTTTCTCCGCAATGGGCCAAATCGCCTGAAGCGTCACGATCTCCAAAACGGATGACTTCAAATGTGAAGGCGGAGTTCGGCTCTTCTGACCGAATTGCTGGACACTCGGTATCGACTGCCTCGTCTAGTTCAACAGAAGAGGACCAGTTGGAACAAACTGTCGTAACCACATCCACAACAAAACATAGTTTACCTGTAAATAAGAGAGGCCCCGGAACCAGGACACCCGTGAAAATCTCCGCAACTGGTCAGCATACACGCTCCCGGAGCACAAGCCGTTCTGGTCCACTGAGGGGCGCCCACCGAACAAAGCCAGCCATTTCCTCAAAAACTTCGATGGCGGATCCTCCTTCACTAGTTCAAAGTCCCAGAAGACCTGGTCGATTAGTAAATGGCGTCAACGGAGGTGGCCGGCAACACATATTGGTCTCGAATTCTCGACTAACCACAACCTCTGGACACTCGACTGCACGACAGATTTCAGACCAGGATTCTTCACCAGTTCAAAGCCAGTCCAGTAGCTCGATGAGTCAGTCCACACTAGCACCTTCCATACATGATCATTCGCGTGATCTTACAGGAGGATCCGGAATACGTATCCCACGTAATCATGGGCGTTCTTCATTGCCCAGTGATATTCATAACAAAATGCCTTTCACTACCCCGAAGAAACAGTCAAGCAAAGTCGCTGAGAAGATAGACGGGCACAGGACACAATTAACAAAGCGCGTCGGTCATCCCCCTGATTTCGATCTTCCGAACGCCCGGATTACGAAGCGCGCCTCTGCGGACCCAGTTTCCGGCGTGCACGTGACAAACTCCACCGGAGTATCACGTGTTAAACCTGCGCAATTACCCTCCACGATCCCTCCAAGTTTGACAGCGAGCAGGACTGATTCTCGTGTCGGAGTTGCATTGCAAGTGCAAAAGGAAAAGACTTACCGAACACCAGGAGATGCTAGAAGAAAATCATCCACTAGTTTCCCGTTAAAACCTGTGCAAACGGAAAATGAACATTTTGACGCGCATTCATCATGGGATTTGTTCAGCACTGATGAAGAAGAGAAATTGGCACGGTTGAAAAAGTTTCTACAGGCTGATTTGAAAATTCGTTTGCCGAGTGAGACGAAAAAGCTCGCAATGGAGCTGAGCAACGGGAAAATTTTGACAAGCTGGTTAAATCACATTCTGGGACCCAGTCTGCGACTGAAGTACCCTTTTCCACTGGATGTACCTCCAAATGATCGAAGAACCCGAGCAGAATTAATCAAACATTTGCGCCGTTGCAAGGAGCTCATGTCGGTGCGTGGTGTCCCAAAGGAAGAACTATTCCTTATAGAACCTTTGGTGGATGCAAACAGCCCGTTGGGTATTCTCAGTTTGGCCACTGCTATTGAACGCTTGCGATCTTATTCCCGCAAATCCCATCGCGATTCCACAACGGTATCTCGGCTTCCATCTGCGACCACCAACAGTACAACACACAAATCATCAAAGTCGCCTGACCGTCCAGAACCATCTCGAAAGGCCTCAAACGCCCAGGCTTCGTTGGTATCTCCATCTTCTGCATGGCCGCAACATTTATGCTCTGATGTTTAGAGTATTGTATGATATTATTTATTATGGTCTAAGTAAATACATCATTAGTGCAATTGATCTCAAGCGGCGCGGGCTATTTACTGTCAATTCCTGTCACTCAGTGCTCCGCTACTGCCTATTCCTCGCCTAAAATCAACGCCCATTTTGACTACATTTACACTTTCAACTTCAGATATCTTTGTACTTTCCTCTGTATGAAAACCAGCCACATTACAATTAAAGTCAAAAACACTGTAGAATTACAAACATGGTTTTTCAGTCCACTTTGGCACCTTGTGACAGTCGAGGCCAAACTCGGCATTTGCATTATCACCGGTGCATTGAACTCCTAAGGCACATTTTGATTTGAAAATCACCGCCGGTGGTCAAAGAGTCTTCATGGCTGACGTAGACCTGTCTGTTTTGGGTCCGAATACTGCAGCCGCCGGTGACTTTCTCCACTTACTAGCATCTGACTTGTCCCTATCCCCCACCTAAAGTAATGTTCCATTATCTCACTATAAAACACGAATAGTGGAAGCCAAAGAAAAATTAGGATGAAATATCTCGGTTTAAAGGCATTTGAATGATTATATCACTAATGAGTTATTGCAGTGCAACGCAATCTCACATAGTGTGTTGCAAAAGGCAAAGACAACACAGTCAACTAATATCAGATGTGATCAAAAGTCTCCATCGGAGTGTAATTATTTTGATAATTTATTACCCTAATTTCATCACATTCCCTATCGAAAAAACCGGGACTTCATTATCGTTCCTTGTCTTTGCTGAGAGTGAGGTGTCAACTGGTATAAAGTAGGGAACAGTATCGAATCTTGGTCACCTCTTCGTCATAATTCATTAATGGGACTCTTACTCTGACACCCGCAGTATTGTTATGTTGAAAAGAAACAGAAATCGGTATGATCTTTCGCAGCACATTAGACGTGCATGTTGATTTTGTACAGCCCTGGACTCATCATGCTGATAAGTGTAGAAACTTTTCAAGATTTTCATTAGCAAATATGAGAACATTTATGTCCAGGACCGGGTCGACGACCGTGGGCTTGTCAATCAGTTCATCACTGGTACGGGATCCTAGTGGCACGACCTTTGATACTCAAATCCAGTTCAAATACTCAGTAAAATATAGTAACGACTCGATTGTTTGCTCCCCAGATTACCGAACAACACGTGAAAACACTTGCAACGGACGCAAAACAAAACAATTTACTTCACTAGCCACAGTAAACAGCTCATCCTCCACATTCAAGCGTTTCAAAAATGTTCTTGGAGGTATAAAAAGTTGTTCGTTGCTGATTCGTTTATGGGATATCATTTTTTTAAATTTTACTCAAAAGTGTGAACATTAAAATATGGCCAGGACGGCTACAATGAGAACGAAAGCCCAAGACAATACATCACAGTTTTACTCATGACCGATCGTGATCGAGTAATATATTCACAAGTCACCTCAAAATCACAAGGTTCGAATCCAGCCACCAGTGAGGAACATTGATGGAATAAAGGAGGTTATTCGATGTCACACCACTTGCATCATCGCCTGATTTATTTGGGACCTTATGCAATTCTCCACTACGAGTCTGAGAGTTAAACAGACAGTCAGCCCAAAGCAATAAGTATCTTAGGCTACGAGATGTGCCTCTTCCACTGCATTTAAG
>STRG.59310.1
AAGCAGTAGACCTATGTTGGGTGGCAGTATACCCCGAGTTATGTTAAGCAGCTTTTAGGGTCAGATGCAATTTACTTATTGTTTCCACCTTACTCTGCCAGGGCCGATACTGCACAAAATTTCTGTCTTTCAGAAAAAGAAAATCACGCAGTGTTGGGAGCTACGGAAACGCGCCGACAACACAACTATCTGGACACACGATTGGCTCTAGCCACACCAAGTCCTGTGCAAACTAAACTGAACTGAACTGAACTGAACTAAGCTAAACTGAACTGAACTGAAGGTCAAGGAAGGGTGCAATTCTAAACAATCCTTGCATTATGAAAGACTTTGATACAGTGTTTACGAATGTCTGCCACTCCGTAGCGGCCTATATTGAAGAACATTTCCGTCCATTTGATGGAATAGAAACAGACGTAACTCACGCAGGGTACGATCCGCGTGACTTGCGGGACCTTGGGTTTCCGATCACAGCACCAGTGTCACTGGCTACAACATTTCAGCAACTTACACCAGGTGTTGCCAAGTATGACTATTCTCGAGCCGGAAATTTTTCTCGCGATTGTTTGGAAAAGTGTATCGCACGATTGGAAGACGGAGATCACTGTTCCGTTTTCAGTTCCGGCTTAGCTGCTTTAGGTGCTCTGATTCAACTGTTGTCCTGTGGTGATCACGTCGTCGCTTTTGACGATTTGTACGGAGGCAGTGGCCGATATCTTCGTACATTGGCTAGCAAAGCCGGAATCACTTTCACCATGGTGGATATGCGCGATGAGACCCTGTTCAAACAAGCGTTACAGCCGAACACACGCTTGGTCCTCATGGAAACTCCGTCGAATCCCCTCATGCGTTTGGTGGACATAGGACGTATTGTGCAATTGGTCCGAGAATATAACAAAAATATTCTGGTAGCTGTGGATAACACGTTTATGACACCCTATTTTCAGCGTCCCTTGGATTTTGGTGCCGATATATCGTGGCATTCGTTAACGAAGTACATGAATGGACATGCTGATGTGGTTATGGGAGCGGTCATCACCAAGAATAATCTGAGTTTGCAGAAACAATTGGCTTTTCTCCAATTGGCCGGTGGAGCTGTCCCATCCCCGTTCGATTGTTACTTGTGCCTGCGTGGGATTCGTACTCTGGCCGTACGAATGCAAGCGCACATGCGCAGTGCTCTGACGGTGGCTATGATGCTCGAACGACATCCGTGCGTAGAAGAAGTCATTCACCCGGCTCTTCCAAGCCACCCACAGCACGAGCTGGCACGGAAGCAGATGCGCGGTTTCAGTGGAATGGTCACAGTTTACTTAAAATGTGACTCTCAGTCGACCGCAGAATTTGCAAAAACCGTCCGGTTGTTCGCCTTGGCCGAAAGTCTCGGGGGATTTGAAAGCCTGATTGAAATCCCATCTATCATGACGCATGCCTCAGTCCCCGAGGAGATTCGAGCGAAAAACCGAATTTCAGACAACATGTTACGTTTATCTGTGGGTTTGGAAGATACTCGGGATTTGGTCAAAGCGCTCTACGAAGCACTGGATGCATTGTCTTCACGAAAAACGTCGTCGTAAAACGCACGGCTCACCAGCCGTTTAATCTCCTTTTATTCTCTTTGATACACGATTTCAACCGAAAAATCATGATCCCCTGATCTCAACTGATTCCTTCTGAATGAATAACACGAGAATAAATGATGCGGTTTTTATGTCATACTC
>STRG.34568.2
CAGGTATAGAGACGAGAGGCGGTGGGGGCCATTTGAAAAATCGAAAATTCGAATTGCCTTTTGGAAATTCCAGATGAACACCAGTGCTTCCTTCGAAGTGGCTTTTGATAATGAACGGGACGGGACTGCTCATCAATTTCGTTCGCCTCTGAATTTGAGTCAGTCCAGGAGCTTCGTTGAATCAGATCTTTCATCCCGTTTGGAGAGTGCCGAAAAACGCCGGAGAAATGTGCTAACCGAGACAAGGCTACGGAATGAGCAACACATACAAAATGCCAAGGCAATATGCGAGAAAGGAAAGGAAAAGATCCTTAATCGCTCAACAGAGATTCTCGGTAGTTTGGAGGAAGACCTTGCCACGAAAGCATTAAGGCGCCAACAGCATCTGGAACAAAGAGTAAGCTGTGCAAAACAACAGGTCACTAAAGTGGAACAAGCTAGCGAGGTCCGAGCGCAGTCGGAAGCCTTATTGCGAGAAACCCTTTTAAAGCAGATTGAACAGGATATGTCCAACAAAGAAAATCGCCGCCGATCAATCATCGAAAATATCAAGCAGAAGAGTCAAAAAACAGCTGTAAAGGTCGATCGAGCACGGTCACGTCGATCTGTGGATGGCAACGGAATCGATTTGTAAATGTCTTACAATTTTCTCAAATATCGATCGTTACAGAGTTGAACGCCGCCGCAGTACTTTTGCACTGATGATTAGGTTAAAGTGGACGCGTGACGCTGTCAAATAATGAGCCTAGCTGTAGGGCTTGGGA
>STRG.80864.1
TTGGCTGCTCGCCCTGAACGCCTCTCGAAATGCTCTCAGATGACCACGCGTACCAAATTGTTTCTGCTGAGGAAGTCCTACACACTGCCTTCTCGGGGCGGTGTCATTACACAAAAGTGTGAGGGCGAAGGCGAACACCCGGCGCTCTCCCCCGGTTTGACTGACAAGTAGTCAGTCCAGGGGAGATGGTTAAACCTTCATTCCAAACCAAATACAAGTGGCGTATGAAGCGTACAACACTACGCTCATTAGCATCTGTGGCGTAGGGGTGTATTGGGCACCTAGGATGTTTGGCCTCATCCGAAGAGCGTATGAACTGAATGATCAGTCACCGGCTCCCAGTGGGTTTCGGACTCCGCGATCGGTCCCGCGGCCTTGCGGGTTAGGCTTCGGATAGCTAAAGGCTCCGGTTGTGGACCCCTGAGAAAAACACTTGCTTTGGTCTGGGCAATCTGGCAGTACTATGCCCGCAAACTGAACCATGGACTCTCATACAAATTCGTTTTCATCTCACTCTCTTTCACGCTCCTTCGCCATCACAAGATTTTACGCTCATCCACCACCGCACATGCGGAATCTGTCCATCTTCTCCCTATCTCTCCCGTTGTTTCATGTGCAAGACACGTCGCTACTCTGCAGCAAAACTGTCTCACTACTGCCGCCGCTCGTGACCAGACTTCCGCTAGAATCGTCTCCCCTACGACTACCACAGCAAATCACACCAACAAGCCCACCTTTCTTCAAGCTTTCCTACGATTCAAATTGGCCAGCTTCAGTGTACGCACGCTTATGCAAATCAGACAACAGGCGAGTCTAGCTTGTACATTGGAATCATTCTTGGTCGATATTTGCTGCCTTTCTGAAACAAGACTGCAAGACGCAAGCTCCGCGATTAAACTAACGTCCTCAGCTTACCCTAACACTAAGTTTCATCTGCGCCTGTCTGGAGACCCGGACGCTGCAGCAGCCGGTCAGGGCGGTGTTGGTGTTGCTCTAATCCGTAGAGCTGAAGCGGCCATGTCAGACTGGACTCCTGTCAATAGCTGACTTTGTGCAGTCCAGCTGCGAGGTAGTTGAAGAGTAACTAGACATCGAGATCGCACACGCGACTTCTTTGTCATTTCCACCTATGCCCCGACAGACTTCAGTCCGGAGACAGACAAAGATGAACTCTACCAACAGCTTCATATGCTCCTGCTTACAGCGCGCCGGACAGATATCGTGGTCCTCACCGAAGATCTTAAAGCGCGTCGGTCGCCTGGCAGCGAGTGAGTCATCTAGGGGGGCAGTTTGGCCTTAGCTCCAGTCGTTTGGACAATGGAGACAGATTGCTGACAATGTGCTCATCACCAGCTTTTTCTAGTAAGCACAAACTTTCGCAACTTCAAACGACGTACCGCCACCTGGCGTCCTCTTTCCTCAACACAGGGATGGTCTCAAATCGATCATGTAGCGATTAGCTACCGTTGGCGCGGCAGCGTGTTAGACTGTCGTTCTTACTGGTCAACCTCCCTCGATTCTGATCACGCATTAGTCTGTGCTACGATCTGCTTGCTGTTTGGGGGCTCGCCTAAATATCGACAAGCTGAACGACCCCTCAAACTCCTTGTTACTGCTCGAGAGCCGCCAACATACCTCTGCTGATGTAAGATACAACGAAGCATGCCGTGAACTCCGTTCGCGTTTGAAGAGCAGTTTACGTGCTGATCCTGAGACGTGGTGGTCAGAACGTGCCCTCGAGGTGAAAACAGCTTCTGCCTCTGGAAACTCCAGGAAGCTCTTTCGACTCATTCACCGCACCGAACCGCGAAAAACAGGTGTTAGCGAGACAATCCACGAAACGAAGGGACACCAACAACCAACCTGTCACGCAGACTAGACCGCTGGGCAGAACACTTTCGCTCCCAGTTTGGCTGGCCACCGGCTGCTTCTACTACACCTAGAACTTCTACACTCCCTGTGTGGCGAGATGGTTCTGGTGAGAGGATTGACAACCCTGTTCTTAAAGGTTTGGACGGCAGAAAAATTTCCTACATCCTGGGGTGAATCGACGATTTTGCCCATCCTTAAAAGGGTAGTTGTACATTATGTTCTAATCATCGGGGAATTAGCCTGATCTCTATCGCTTCAAAACTCCTAGTGTATATTAACATCCGCCGACTTTCTCCATTGCGCGAGCACCATTGTCGTGAAGACCAAACTGGGTTCCGTCCCGGCCGCGGTTGCGCGGACAAAATCTCAACTCTTCGCCTCCTGCTTGAACACCGTCGTGTATCAAAGGCCAATTATCGTTGCGTTCCTGGACATTAGGGCCGCCTTTGACTCTGTCGATAGGACTGCCCTATGGGCTTGCCTGCTGAGGAACGGTTGCCCGAGAAGTACGTTTCTATTCTGAAAGCTCTCTATCGACAGACCTCAGGAAGAGTAAGGGCCTACGGGCAACTATCCGAGTCCTTTGTCGTCTCAAATGGCGTTTGGCAAGGATGCTTTATTTCCCCATTCCTCCTCAACTTCATATTGGATGACCTGCTCCAAAGAGCCTTTAATGGTGTTGCAAACAGCGGTGTGGAACTTCTACCGGGCACCAGAGTTATTGACCTAGATTATGCTGACGACGTCGCCTTGTTGGGAGACGGCCATCAAGTCGTCCAAGATGCCTTAAACCACTTGGCCGTCGAAGTCACCGAGCATGCCATGCACTTTGCTCCATCTCAATGCAAAATGCTTCTTCAAGACCGGCAAGCAGGTTCTCCTGCACTCACTCATTTTGGAGAACGTCTGGAAACTGTCAGCAGCTTTGTGCACCTGGGCAGTTGTATTTCCACTGGTGAAGGTATCGGAGACGAGATCTCGCTGCGCATCTCTAAGGCCTTTTAGGCTTTTGCCAATCTAAAGCACCTGTGGCGTCGTCACAACACCAGGTTTCCCCTAAAAGGTAGAGTCTATAACTCCGAAGTTCGCTCGGTGCTACTTTATGGATGCGAAACCTAGCCAGTTCGAGATCTACGCCGGCTGAACGTATTCGACCACCGATGTCTACGGAAAATCACACGAGTATGGTGGCAGCATGACCTCAGTAATGACAAAGTGCGGAGGAGAGTATTCGGGGTGGACTGTTTATCACTCAGAGTAATTGTTTCTCTTCGTCGACTACGGTGGTTAAGTCATGTCTCGTGGATGCCCGCCCGGCGTTTACCTCGCTGCGCTTAATCCGCGCCCGCTGGACAAGATTGAAAACGACGGCGTGGTGGACAACCGATGATCCAGAGAAGTGTAAAAAACTGACTTCCCGTTTAGCCGCAGTGGGGTCCTGTCGCCTACCAGGTTGGAGCAAGAATGACAACGAAAACAGTTGGCTTGATACGCTGACGGATATAGCCCGAAACCGGTGTCAGTGGCGTCAATAATGTATGGAATGCTGTGCTGGCTTCCCATCCTTCCCCCCTCATATATTGAAACCACAAATGCTACGAACAAAAAAAACCGAAGTACCGTGTGTGGAAAAACTTGAAGAAAAAAAACAATTCATCCAACATCCCTGTCCTTTTTCTTTTCGTACATTGTTTTCCTACTATCCCATGGTCTCATTGGCACGTTGTTTGTACCAGGTCCGTGTTA
>STRG.12020.1
GTTGAATCATTTGGATCGTGGGAGGGCTGTGACTGAAGCAAACAGAAGAAAAAGTTATTCATAGCAGTCTAACAAATGTGTGAATGAATCACTTACCCAATGAATCAGTTATTCTCTTGGCATTCGTGAGCCTTATACAGTCAGACTGCCGACGTCAGATCGCCTAAATAGATAACAGTCCAAATTATTTTCTGTGAAAATCTTACGCTGAGTTGTAATTCTCACTTTTTTGCGAAAAAAAAACCCGGAAATAAGTGGAGCCACAGAATATACGGAAATAAATGAGGTACATTCGAATCGTCAATACCGTCGTGGCAGTCATCATTGGTGTGACCTATCTGACAATCTTCCACAGATGGTGGCAACCATTTTTTGGGGAGACGTATCAGGGTCGTCCCGTTGACAACGTGTCAGTCAGAAGAAAAACGTCATCCGAGAATAAAAATAAATTGTTTACCACTCTGAGGTATGACGATGAGATCATCAAATCAGAAACGATCAACCCGATGAAAAAGAAAAATCTTCCGTGGATTCAGCGTTACTATCAGCTACTTAGTTTGCTATATGTTGGTCATGTGAGGAACGGTTCCTTGGCGTACCGAGCTTATGAAATGGAGAAACAGTTGCGCGTCGATCCGGAAGCCTACAACTATCATTTTTATCCCCAATCGGTGGACCTGGATGACGTCGTTAAAACAATACAGGCAGGTAAACCATCTACCACGAAGCCAATCAACAATCCACATGTGCCAGTTCTTGCTACACCAACTAATATGTGCAAAGATGAAAGTGGATCTGGAACTTTTTATGACCTTCTAGTTGCAATCAAAACTTGCGTTCAATGCGTGGGACGAAGAATGCATGCAAGAAGCACATTTATGACAAAAAATCTGTGGGGGCGTTTTCGTATTCGGTTTTTCTTTGTGACCGGCTTGCCTTCAAAATCACAACCCAACTTTTTCCACTTCGATGGCATCAACGTCAGTTTTCCAAAAAGAAGGTATAATGAAGTCGGGTGGTGGGTAGCTCAAACGAATCTGTTCAGTGAATCATCCAGGTACGGGGATTTGTTAGTCGGAGATTTCGAAGATCACTACTACTCACTGTATACAAAACAATTGTTCACATTTCGTTGGCTTTCAGCTAATTGTACTCGATTTTCCAAATTATTCTTATTTCTGGACGATGACTATGGTGTGTTACCGGTCAACCTTATTCGTTTTGTCCAGTCTCTGCCATCAGAGATTCTACCAAGCCTGAATGTAGGTATCCGTTTTCAGAACCAGTTTCTTGTTCGCGACAATCGCAGTAAATGGGGCATGTCGAGAAACGAGATCCCGTGGCCAATTTACGCACCCTACTTTGCCGGGGCCGCGTTCATGCTCGGAAAAGATGTGCTCACCGATCTGGCCATCGGTATGTTGTTCCAAGCGCCGGGGCGCATTGACGACGCAGTGATGGGTATCACCATGTTCCGACTACGCAATCCTGTTTACACAACCAAAAAATTCAGCCATTATGTGGACAGTACAGCCGACATGCAAACTAAAGTGTGTGCTCCGACCACATATATCGACAAGTACTTTGATTGGCGTACTAACAGTTTTCGGCAAAAGAAATGATTATCATGCAGTAATAGTCTGAAATGTTAATAGAATGCCTAAGAGGCACAAAACAATTTATTTACATACATCTTAGCTTCGTTTTTGTGATTACTTCTAAATTTGATTGGAAATGTCTCCCGACTACAAAGTGTTCTCCAGTGATCATCCCCTCAATGATTACAGAACCTATTTTCCAGAATGTAATATTGTTTGTAAACATTCCTAACATTTGCATTAATCCTACTTTGACAATCATTACGGCGGAAGCTGTTTGGGTCCAATTCAGAAGGAAGTAGATTCACAAGCATATTTTAGCTTATTCCCTCGCAGCATGGGAGTAATTTTTCGACACAATATTCGTGTTTTATTATGAGTAGCCATAACACCCACGGGAAAATTTACGCATCAGAGAGACACGATTGATTACCGCATGTTTGTGAGTTAGTACAAACAAATTTAGGCGAGTGCTGTGTGATTTCTGACGTCCTTGTTCGATTATTGCACAACTGTTAGTATCTCATCATTATACTAATTACAAACACCTTTGGATTTAAAACTCATGAATGGGATGATGAATAAGCAATACAGTTTTCATAATATTCTTTTCAATCTGGTTGTCTGGTAACATATGAATACTTCGACCTATTACATTTTAAAGTCCGATGAATATGATTGCACAGCATGTTCAGCGTAATGTGATTGATCTGCGGAATCAGTTCGTGTAAACTGTAACAAGAGTAAACGCACTCGCGCATGGCTCATTGGATAGCTTCATCGAATTCGATATTTTCATTCTGCTCTGGAGAGATACAGCTAACTGAATGGAATGTTGAGATTATTTCAAGCTGTGCGAGTGATTTGAGTTTAAATCACGTTGGCCAAAAATGCGTTCAAATTACTCAGAAATACATTCTGAGATCTCGTGAACTGTCAGCGGTGAAAGACAGGACTCCACTGTGAGATGACTGAATGTGAATGAACCAATCGTCTTGATGCATTATGTCATTCTTGGGTCTGTACTACCTCTTAAATTGTTAAGCACGTGAGGATCTGTGAAGATGTAACAAATATTCTCTCGACTCAGAACTACGTTCCACGATCCACATCCTCTGGACCACGAACATTGTGGGTTTGGTCTCAAATATTCTGCCGTCACGGAGTTTTATATGCAG
>STRG.2684.1
CCTTTTTGTGCGTGGTCAGAATCGATCGCGTCGGTCGAACACAAGGGTTACATAAATATATATACATAAATATATTTTTGTCCGTGGCTGGTGCTGAGCATTTTCGTTACGCGCTGTCAAGCGCAAAGTGAGCAAATAGACGAAGCAGACGTGCCCCGCTTCACAAATATGCCATTTCGACGACATCATTCTTCCGGGCCCGGTTCTTTGTCATCACGTTCGTTTTCCACACCGAGTATGTACGATGGGTCTGTACTGGATCGGAAAACACGACAACCTTTGTTTTTCGAGTGTCACGTGTGTATACTGGGACGTCATAAGCTGTCCGCCGATGAAAACTTCTCGCTGCAAAAAGCCGAGGTCGTAATGAATCACTTGCACAAGAAACGTCAGTCCCATTGCAAGCTTTATTGTCTGGAAGATAGTCTTCGATTTGCAAAGAGCAAAGTAATGAGTGCACAACCAATGAGAAATTTTGTGACTTACAAAGCCATCAAACACATATTCATATTCCGTGAGAAACCGGATGTGTTCATGCTGTGTGTTGACAGTGGTCTGGCGAACAAACGCACTTACGAAGCTTATAAGTGCAAGATGAAGGAAGACGTTCTCACTTTGTGCGAAATGGCATTCAAGGCATCCAAAGATCCCGAGTTCAAGTTAAGGAACTCTGTCCCTTTAAGAGACTTTATTCAAAATCCTGAACTTGACGCGTCAACGAATCAGTTTTCGACAAACGAAATGAGCGGCCCAGCCAGTGGTGCACAATCTACAAGTTCTATAGCAGAAATGCAAGCACCAAATTTGGGTGTGCAAAGTGTATTTGATTTGTACGAGAGACAGAAGAGGCCAGAGAACGCCATAATTAATCCTAACGACCAGGTCACTACGGCATTGGAAGAGCCACCGCCAAGCACTCATTCCCAATTCGTACACGAACACCCACGACATGAGATGCCAGATCATTCCACATTGACTATTATCAACGATCAAACGGAGCTTATGGTCCCATCAGACATAGATGAGATATTAAATGTTCAAGACAAGTTGACCCGCCAACGTGACGACAATTGGGAAGTGACCATCACTTTTTTGCAGTGGGACAACGTGCGCGGAGCCACGGTAAATGATCGTGGACCAATCTATATGTATGTAGCTCGATGCCTACATCCCGTCGCGGATTAAGCGTGTACGGTGAGACTCAGAACTCTATCATCTTCCCAAACATGCGAAAAATGTCTAATTTAAAGTCAACTAACGTTATTCTACTACTAATTGCAAACGAAACAATGGAATCAAAACCTAACTCCCTATTATTTGCGTTGCTTTTTGCGTGAAACCAACTTGTCAGATTTGTTTTTGTGAATAGGGTTTTGCCAAAGGAAGAAGGAAAATTTCAATGTTTCTAATGATCGTGCATCTTTCGGTCTTCATTTCGAATGACATCTGGGTTGTGGAAAGATTGTCCTCTTCTTCAACTGAATCTGATTTTTTCAATTTCCAATTTTGTACAGTACTGCTTCCATTGTTACAGAAAACGTGATCTGCATTTTTTGGCCACTCTTATTCACCTTTTTTGATTATATCCCACATATTAACTTAGTTGTTTTTCACTATTTGCTTTTAAAAAGGATGTTAATAAAATCGGGC
>STRG.6615.2
AACATTTCATTTCTGAGCATTTGATGCGCTGTTTTCTGTTCTCCTTCTTACCCTTTATCTCTTCTCTGCATCACTTTTGAAGGATTTGAATGAGTGTCTATCGCGCATACTCATTGAACCGCCGCATTCCAGTGTTTTGGTTCAGATAAACCCTGTCTCGGTTCTTCAATCGCATCAGACTCGAGCTGCAGTAATCTCCTCCGTGCTCGCCGCGTCCATGCTGGACCGAATGGGTGATCGAATCTGGCCACAGGATCCGGGACAACTTGTTCAGTTGTTTGAGATGACACTGGAACGATTATCCCTGCTGATGGGGCAGGCGGAAAACGAAGAATGCTGCACCTTTTTGGCCGAAACTCTCAGTCAGCTGTTGGGCATACTAGCTTTCTATGCCAATCAGATCGGACCCTCGTCTACGTGTGCCACATCGGCCACACGTGATCAATTCGCCCGCCTGCTTCCCGTTCTGGACAAACTCGAACGAATTGGACAAACTCGGCCCACTGTGCTCAGTGACCCTCAGCGCGAGCTCTTGCATTGCTTACGTGTTCTGATAGCCACTCGAGGTGCCGTTAAACTGAACGGGGAATTCAATGCTCATCCGGGTGATGCGAACTCGCTGATGGACAAACCTCAACCAAGTAACGTGCAATGGGGTGAGCAGACGAATGTAATTGTAAATCGTCCGCTGATTGAGGAGTGTCCTGAACCGAGCGAGGCGCTAGAACAATCGGCTGTGGATACAAATAGCTCGGAAGAACCAGTGAATCCGGTACTAGCCGAGGTGTTCGAACAACTGGACGACTTCTTGATCCCAGTTCGGGGACATGCTTTGATCATGCTCAGTCGTTTACTGGAGTCCCGAGATGCCTGTATTCGTGGGCATGAAGAGCGTATTTTCCAGATTCTGGTTCGTCAACTGAACGACAAAGACAGTTACATCTATCTGAACGCGATTCGTGCGCTGTCTGCCATGGGGCTGATGATGACCGATCGCGTGCTTCACATACTGCTCGATAAGTTTTCTCAGCCCCTTCCGGCTGGCACTTTTCCTGTTGACGCTCGTGTAGAATTCCAGCTGAAATTGGGCGAAGCAATAATGCGCGTCCTTCGAGAACTAGGGTCCGTCGCTCCAAAATATCGAACACCTGTGTTAAACGCAATGACCGTGGTAACGCATGCCTCAGAACCACTGGTCCGAGCAGCTAGTCTGTCTAATTTGGCCGAGTTCTGCCGTCTGTTAGAACACGGGATGGCCCCAATCATGTATGAGTTGTTTGCCCTAATCGAATTGCATCTAGTCCAAGATCCCGAACCGTGTGTTCGGCAAGCTGCAGCCAATCTTGCACGTTCTTTACTGATCCCAGTAGTTCAACAATCCGGCTTACCAGCCTGGCTACCGCCCGATCTACTGCGCGATTTGAATCNNNNNNNNNNACGGCTGCGCCACAGGGGTCTCAGGTTTGTGAAGGCTGCTCAAGCCCTAGCTGTGCGTGAACTGACCTCCTCTGCAACGCCACCTCTAGCTGTTATCGAGCTCCCAGGGCACGTAAAGTTGTCGACTAACTCAAGCTGATCACCACAAGGGGCTCTTGCCGATCATGCAGAAGCACTGTGCACTTGGAAAGTGCTGAGTGCATTCCATATCTGGATACTTCAGTCACCAAGCGATCCAAAACATGTTACATTGCCTGTACATTATCACGGAACAAGGCTATATCATTTGCGTATTCCAAGTCTAAAACTATGTTCCCTGGGGAAAGTTCAACTTCACTGGTTGGAAGACCAGATAAGGCATTCCGCAGAACCTCTCTGGCAACGTTGAAGAGAAACGAGGATATAGGGCAACTTTATTGAACTCCATCGGAGTCGACAAAATGGAACGAAAAATGGCCGTAGGCCCTTACCCGACCTGAGGTGGGACGATACAACTCCTAGAGAATTGATACATACGTCTCAGGTATTCAGTTTCTCCATAAACAGTCTTATAGTACAGTCCTTTCGATGGAGTCGAAGGCCGCGCGAATGTCCAGAAACACGATGATTGTGTCTTTGGGAAATGTGATGGTGCTCCAGCATTTGTTAGAGGGTGAAGATTTGGTCGAAGTATCCACGTCCGGCGCGACATCCAGCTTGCTCTTCGTGAGTCTGCTCTTCACGTGTTTGGTACAACATGCGAAGTATATCAGACATTGTATGGTTAATGGTTTTTTCAAGCTAAAAACTTTACTGAATTACACCCTTCTTGGCATATTGTGTCTATTATTATTCCTCCAACAAGTGAACTGACTGGGAATAATATTTTAGGAATGAGGTATTTGATTGAACACATTTAAGGATGAAGCAATGGTTGTATTCTAAGCGAGGAAAAGACCGGTGGAGCAAAGATTTCTCAAATAGATGCCAGGCGAATTACTTTAAATGGAAACCATGGTAATCGATCTACATATTTTAACATGAATTACCTTTGCTTCGCAAAACATTGTTTTTTGGCAATCAACACAGGTTTGCTCCCTGTTTGACTGGAATTTTCACTATCCTTGTTTGAATTTCCTTCCACAGTTGTTTGCCCTAATCGAATTGCATCTAGTCCAAGATCCCGAACCGTGTGTTCGGCAAGCTGCAGCCAATCTTGCACGTTCTTTACTGATCCCAGTAGTTCAACAATCCGGCTTACCAGCCTGGCTACCGCCCGATCTACTGCGCGATTTGAATCGATTACTGTCCAATCGTGTTCGCATCGAACGCGACTCCGGTGTTCGGGAACAAATAGAGGCAGCCTTGGGTCAGCTGGATCAGTGTGTACGTGGCAGTCTGTTTCGAGCACCGGAAACACCGCAGTCCTTGATCAAAGAGATCCGCGTACTCAGACCTTTCTTGGATTGAAACTATTCGGGCGAACTCACACAGATATCCGAACCCAAAGTTCCTTGCCCCTATCCCGTTATTTTTCGCACAGGACGATAACTTTCTTGTGTAAATTTGGCGTGACATATAAATAGATTCCGAAGTTATCATTCTTGACTTGTGGAACACATGTTATTCTGTTATAAAGACTTTCTGAGAACCCCGTGATGGTGTAGTCTATTCGGCATTCGTTCTTCGAGATTCGTAGCAAGTTTATCTGCAGAATATCTTGTCTGGATCCGGAGGTTAGCGCCAGTGACTTCCCCTCATACAGTTTTATCGTCTCAGTCGTCATGAAGGACTCATGTCGTACAACTGTCTAGTTCTCTTTTCATAGAAATTGTTGTAATCATTCGATTGTTTGACCACATTTATGTGAAAGTTGGTTTTACTCGACGTGGATCATACCACAATCAAGTTCGCTTGGTTGTACCAATTGTAGTACTATTCTTTGTCTTTTCGCACGTTTATTTTTAACTAATTTTTGATTTAAGTTCCCGCTGAGAGATAGTAACTAAAGTTGTTGCACCCAGTTTATGGTTAATGTTTGTTTGAATTGAATTGCAACAATGGAGACATG
>STRG.17401.2
CGGTCGAATTCGCGCCATCTAGGGCGCCGGGGTTCTTCTTTTTGTCGCCGACTGGACTATGGATGCAAATAAGGATGAGGCACTTAGGTGCGTGGCGATGGCCCGCAAACGTATGGCAGTAGGCGACTTTGAATCTGCACGGCGAATTCTCGCGAAGGCCCTTCGACTCTACCCGTCAGTTTCTGTTCATGGTAAGTTTTTGTGTGTTGTGGAAAGGAGTTGCCACAGGTTTAGAAAGCCTGTTACGCACCTCACGATCTCCATCACGTGAGAGGCTGTCTCATAGGGAGGAAACTGAAAGTCCATCTGCTGAACCACAAAGGTCTGCCAACACAAGCTCTCAACCGACCTTTACAAAGTCGCAGGCCGACGCCGTGAGGCGTGTCCTGGCCTGTAAGGACTACTACGAAATATTGGGCGTGTCTCGCGAAAGCACAGAAGAGCAAATCAAACGAGCTTATAAAATCTTAGCCCTGAAGTTTCACCCTGACAAGAATCGTGCTCCTGGGGCCACTGAGGCCTTTAAAAAGATTGGCACCGCGCTGAATGTGTTAACGGACGCTGAGAAGCGCCGGAGGTACGATCAGTTCGGGACTGAAGAAGAACAGCCTCCGAGGATAACACGCGTTCATCGGCATGGCGACGCGTTCTTCCAGTATGACTCGGATGTATTCACAATGTTCTTCAATGGCGGATTTCCATTCTCTCAGGTTTATGGCGGACACCGCCCCCGCCAAAGGTCTCGAGAGTCTGAACGCGAGAACAACTATTTCATCTACGTCCAACTGGTGCCGTTGATCCTCATCTTTGCGCTGTCGTTCTTCAGCAATATGTTCATCAAAGATCCATTTTACAGCCTAAACAGATCCACAAAATATCCCATCGAGCGTTTCACTGAGAACCGGCAAATCCCGTATTACGTGAAAACAACGTTCCGCAGCGACTTCGACGGAAATCTGAACAGGCTGGAGGTTCAAGTAGAGGAAGAATACGCGAACAATTTGCGGATACACTGCTATCGCGAACGTGAATACAAGGAGAGCTTACTCTATCGCGCTCGCTATTATGGAGATGCTCAAGGCCATGAACGTGCTCAGAAAATTCAACTACAGAGCTGTGATCGACTAGTACAGGTTTTCGGTTCATAAACTGTTCACTTGTGATTTTTCTGTTCATTGTGATTAAAGTGGGAGCAGCATCAGCGGCGACTATCTACTCATCCTCTCGTACTTTTCTCCAGTACCAAGTTAACCTGTTCACTAACGAGCGTTACCCTTAGCACGTGCAATTTTTCTCACCGCTCTCATGGTTCTTGATTTCCTTGTAGGTCCCTCAGTGGCATGATGTAAATAGTCTATTTTTGCCCTATGCTTTCCTGACCCTACTCCCTCATTCCACTATATTCAGTTGTCTACGTTCTTCTTCGCTGTGTCCATTTGTCGAACACCGTATGGTATTATGCAGTATATACTGCGTGCATATTCTCATATTGGTGAAAACTCAGCAAATTGTGGCTCTGATTTATAAGCGTACAACAGATTTGATTGCGGTTTGTAGTTCCGTTGCCTCATCAATAACTTGAGTTATTCCTCTGTGCTCTTGGAGCTGCGCATCTATTTGTCTGAGCTGGTATGCGCTCATATTGGTTGAGATTTGAGACTATACGAATACTTCTTGACGCAGTAAATTGGGTGAAAGGAAATGGTGATTCCTTTTCTATGCTAATAAAACGTTCGACCTGTTTGTGCTTGTTCAGCACGTCTGCTTTATCATCAATCGAAGGTGTTGCTTTTGGTTGGATTCATTGCTCACAACAATTTTACATTATGCTGCACTATTTGAATATCTTAGTT
>STRG.1832.2
CGAGTGAAACCAAAGGCTAAATCTCACGCAGGCAAAGGTTCTCATGGACAAAACCAGCAGAAACCACAAATGGTCATACAACAGACTGGTGTAGGTGGCCACTATATGCCCCCTGGTGCTAATGAAGGCATGGAAAACCCGGTTATATCGTCCACCACACAACAGTACAACCCGGTCTTTGTGTCCAAGGCTCCGGCTCCTCCTCCAATTCCAGTATTGAATGGGAACTATGCAAATGGTCCGCTTCCTCCGCCACCTCCGCCACCCTCAATTCCTCCCCCGGGAATGGGTTTGCCCACAGGTCCCCAATCCGGGCCGATGATGAGCAACGGTCTCGACCCTGGCTACCCGGCCTATCCGCATCCAGTCCCACCCGTACACCCGGTCAATGGGTTTCATGACACAGTGGATAATGAATTCCCCGCACCAGATCATCCAAATCCACCTTCTCTCCCCTCTGCCTCACCGTTTATGGAGACAAACACGGTGCTAGTTCCTAAACCTGGCTCTCCCTTGGATGGCACTTCTGAAGTTACACGCGCATTAGGTGATGTCGTATTCCCACCACCATCACCTCCTACTATCCGTGACCAACAGAATCATTTGAATCGGGCAAGCGCTGGCAGCCCTGCGGCGCCGCCTACTGTGAATAAGTTAACCAACCAGATGCACAACCTTACCACAAAGTCCAACAATGAAGAGACTGGAAAACGAATTCCGACGCCTCAAGGACCACCGCAAGACCTGTTGTCTGCCATCCGTGCTGGGTTTCAGTTGCGCAAAATCAGCGAGCGTCCTATGCCCAGCACGCAATTCACGCGAAATAACAGCCTAGCCAGTTTAGGCAATCGACCACATGATGTACAGGCCATTTACGAAGCAGTTCGTCGGCGTCGTGAATGTATGGAAAATAATTCCAGTGATGATGATGACGAAGACAAAGATGGAAATAGTAACTCTTCGGGTTGGGATGACTGAGCGCGTTTTCTCATGCTTCGGCCTCCAGTTCTGTTTTGATAGCGACAAATTTACCCAACTGTCGGTATTGTTGTTGGTTAATCTCGATAGCGTACGCATCCGTTGGTTTCTTGAGTGGACGAGACGTGCAGTGAGTTGTGATTCTGCTGTCCAACAGTTTCTGTCTCCACCATCAGCAGACCAGTTTTTCCCGGTAGCAGATAATTTCACGGTCCCCAGCGACTCAATTTCCGTTTACAAGCAGACGTCCTACTAATTCTCCGCACGTCTTTCGATGCGTTTCTCATTTTTTTTTATTTGATTCTTGCTCTTCATTTCCACTCATCTACTCGCCCAGTGCCGCTTCTCAGTTCATATTCAAATGTGCATCTGCCACCGGTATTCATCGTACACCCATCATTTTCCTCCCAACAGATTATACTAAATGGCATTGTCTATTGGTCCTCGCCATTGTTCTTGCTGTTGCAGACATAGAACGTGGTCATGAGTGTGCCCGCTCATCACTTATTGTGCTTTTATCTTATTACGGTTGGAAACGAATCGCGTCAACCAAACAATGAACAAATACCGACTCTCACTTACGTAACATTTTGTTTACTCGTTTTGTTGGATGACTAGTTCGTCTTCTCACTCCCTACTAAACAGGTCTGTGGGTGATACAATCGGGTTTCGTTTGTACACCGTTTCATTTGTTATGACTTTTCTTCTTCTCAATATCATCTCTTTGAGACTAGGAGTTAAATTTGCCAGGTGGTTGGCCACATTGTTTGGTCCAACCGTTAGTTGTTCTGCTTGTCGCTACTTCCCGCAATTTTTGTTTGCTTGATACGTTTGTTGGTAGCCATACTGCTGTTTAAAACTACATCCTCTCTACTGTCCTATTTCTAACTTACGCTTTGTTATATTACGTGCAATGTTTGTTTTGCGATTCGACGTTTTATAAACGACGATGTTTTCGATACACAACTGGGAGTATGTGGCTGTCTTTGTCCTTTCTTTTCCTTGGTACATTACCCAGTTCTACCAGTCCGAGTGCACGCACCAGCTACTTGTATATGTGTGCCAGTGTTGATACACACTCCACTTCTCTCTTCGTCTCGCTCAATTAATTTCTTTTTCCTTGATCCTAGTCGCAACCGGTCTTCCCTGCCTTTCGCCTGTGTGCATTCAGTGAAATGCGACATGCGCTCTTGTATACCCGAGCTTACTCCTTCTCCGTTTCCCAGCCATTTACAGTTACACACAACGTACAAATTGACCACTGTAAACCACTCACCTGATTTTCATTGTTGTTCACCATGAACATCTATTTAGACAATACTGCTTGTTCTCATTGCCAAGCTGTTTTGGTGGTTATGCTTGCCCCACTTAGTGTGAGATGATTATTAGTAATACAACCATGGTGTTCACGAACCGGTTACTTAATTTGCTCAATAAAGCCGTATTTGAACTATAC
>STRG.39251.3
GCAGGCGATGTGTGCGAATGAGTTGATCCCAAAGGATCGTTTTCCTGCTCATTGATTTCCACTTTCGGCATGTTTAGTCGGTGGCCTCGAAAACTTCACTGGGCAATTTGTAGACTGGGCTCTGATTGGAAACGGTCCTGTTACTCGTTGTTCGAGGATCACGCCCATGGTCTTCGGTTTTTGGGACGCCACAATGCTCGAAAAAAGGTTGAAAGGTTACTCGCCTCCGGAGCTATTGAGATTGATTTCACTAATTACATTGAATCGGGTATTTTGGATAGAGGATGTCCGATCCGAAAGATCTATGTCAATCAGCTAGCTGCTAACAGTCCCCTCGAAGACCGATGGAACGTGGGTTTTACACAGGTCGATGGGGTTATTTCCAGTTGCCTGTTCACTGTTCTGGACGGTCACTCGGGCACAATGTGTGCCCACACACTGGCCTGGTCCCTGTTGGACTATGTGGCTGCATCCTTCCTGGACACAGAAAAACTGGTACTAGCTTTGAATCATTGGCGCACACACGGTTTGGATCAGCCGTATCATCTAGCACGACGATTGGATTTACTCGCCTCGACCGATCATCGTCGTTTGGGGCATGCGGCCAGTGCACCGGCCCCCCAACTTTCGGCTCATATAAGACTCTGTTTACAAGACTATGTGAAAGATTTGGTGGAAAGAATAGATCGGAACATGGACCCGGAACAGTGCATGATCGAAGCCATGCTTCGTATGGACGATGTGCTTTGTTCTACCCACTACGAGATTGATTTACACAGCGAACCCCCACCCCCATCGCCGTCTGCACTTCCGCAAGACCTAACATTGGCCCGCGAATTGCTCCGGGTTGCTCTGAGCGGAGCGGTCGGGATTACTGGGCGTCTCTTCTGGCAACAGACAGAAGATAGTCACTCTGCTCAGTTGCATTTAGCTAATGTTGGTGATTGTGGTGCCGTTCTGCTACGTCTGGTCAATCCCTCTGATGAATACTGCGAAGAACCGCTGTTGGAAGCAGTTTCATGCAGCAGACCACATCAAGGCGCTTGCAATTCGGACGAGATTGCGCGAGTTGTCCAGGAACACCCGGAAAACAATCCATCTGATCTGTTTCGTGAGGGTGGTCGTCTGCTCGGAGAGCTAGCTCCATCCCGAGCATTCGGTAATGTGCGCTACAAATGGCCCGCCAAACGGGTTCTCGAGCTTTCCAAAGTGCTCGACCGACTTTACTCTTCCACCTCAGACGATGGAACCGTGTCCCACCCTGGTTCTGGAATTATTGGCGCGGGCAGTGGCTCGTTGCGTCGTGATGCTGCTGCCGCGGCTTCTAGCCTGTTTCCCATGCCAGCACCCTACACCAGCCCACCTTATTTAACCGCGAAGCCTGATGTCACACATTTTGAGATTACTCCGGCCTATCGATATCTCGTCTTGGGCACAGATGGTCTTTGGGACTTACTCTCTTCGCGCGAAGTGGCTTTGATTATGCAAGAAGAATTACGCAAATCTGGTTCACCAGCCACTCGTCTGTTGTGGAATTGTTTGACTAGTATCCCACCGTCCATGGCGCGAGTGATTGCCCAGGATTCATCTAATGACTCCCAGCCACCTGTGGCCAAACCGGGTATAGAACGTGCGGACAACAAGGCGTTCAGTCGTGCACTAAAGTTGCTCAGCCTCCCACCCGGCTTGGCACGATATTATCGTGATGATATCACTGTAATGGTGATTGAATTGGCTGCAGGTAGATGATCCGCACTGCCTACCGACACCGCGTACTCTTGCCGCTGATTAATATACCGCAAGCAACTAACTTACGTTACATGCACATACATACCCTTGGCTGATCACCCGGCAAGTGGAACCCCATTGCTTTTGTGCTCGGACTAGTGCCAATGCTCCCTCACTCACGGAAGTCGATAATATGGAGTTGTATGTACAGTTCTGCGCCCATTGACCTTCCTGCGGACGTGATCTTTCACTCGGTCAATCAAATGCGCCTGTTTTTGGTCCAGTTTTTTTTAGATTTTCTTCCATCTATTCCTTGTGCCTACTGAACCTCATATTCTCTTTGTTTCCTCTCTGCCGTCACGTGGCTCGTGCACCTCGAATTCCCAAGTTACACAGTTTTGCATAGGAAGCAGATCATGGTAGTCAGATGATATAAACGTTTAGAAAAAAACAGGACACACCGTGACTTTATCCTGCAGGTGATGGATACCATGAATGATTGCTACCAGCTATGGTTATTATTTTTATTGTGCACTGAATCCAACACCGCAAATACAGAACGAAAAATAACAAGGATGGGAAAGTCCGTAGGGGAAATGCTTCCCTAATTTCCCCACCTTGCGTTGACTGGACAGTACAATAACACTATGAGGTGCTTCGCCTTATGATAAGCATGGTTACGCCAAGACCCCGTTCACACATTTCCCTTCGAACAGCTCTCATGTTTTAAATGAGGAATTCCTCGCTGGATTAAAAGCACCATGGAATGGAGAAGACAGAATTTCACAGCGCGGTAGCCCGTTGACCAGAAAACAAAATTTAGCAGGCTGTTTGGTATCCAGGGCTAAACGCATATGCTCCAAAGACGTTGCACGTCCAGTTGGAAGTGCTATCCACATGGTCCTGTCACAAAGCTCACACAAAGTCGTGAATCACAGTGTGAATTGCGAACGGGGAATTCCTCCTGGCAGTTGCAAAGGCTTCCCCCCAAAGATGAAACTGCAACTGGGATGAAAGACTAGCAGGGATCCATGCGCAGCGATGAAAACTACGTCTGAAGGGGTGAGGCTCGAAAGATTGCCTTTCTTGACCCACTCGATGATTGTCTATTAGATCAGGTATTGCTACTAGTGTGGATCAAAAGGTGAGGCGTTTCGTAAAACGAATCAAGGAACTGCAACGACGCTGGATCTAACCTGGGAGAAGTGGAGGAGAATGGAACGGTTTCCCGTTTGGCAACTGCCCATTTACCAGAATCAGGTCATTCAGTTGGAGTGGAAAAGGTGGTCCGTATGGTGTGGAAAATGCTACACGATGATTCAAACCCACCAAAGCTCAATCGTTGACTACAGTTGGAACGACCAGTAAACAGGGCCCTAAAGCCTATGCTATGCTCTACAAAGAAGCCTGAACTATTCTTTTAAATCCCCTGGCAAAATCGTTTGTGAGTACTTTATTGATCTTGGTCACTGTTCGGCATATTCATCCTTTTATGACCAGTCGATTAGCTGGTTAGCCATTTCAATGACAGCTTTATTTATTGACTTTTTACCTCCGGTTTCATGAATGAATGCGAATGACTGTGATTTAAGCGCCTTGAAAATAAATATGGAAAACATGCCTGTCTTCA
>STRG.37606.9
GAATGAACAATGACACCAAATAGGTACAAACCTCAATTATGAGATCACAAGGACTCGAAAAACGAGCACCGAATTGCGGATGCGAGCTAGGAGCACGTGCGTCACGCAGGTCCAGAACAGGGATATGACAAAGTAGCGCTCTGGGCGCGAACAAACAAAAATTGGCCCATAAAAACAAACAGTTCGCAAAGGCACGTCAATAGTGTAAGCAAATAAACTTACTCCGTTTTCGGCCACATCGCGGTTCGAGGTGTCCAGGTTCATATAGCCCGACGAGAAAACCGGTCGAGTCTCACGATAATCGCCGACTTCGAAATAGACGCCGTGTGATTCAGGACGAAGACACAGACACTGACGATGAAAGACCTTCAATGGGATCCACTCGCTCAGCAAGCAAAAAATCTGCTGGACATCAATCTACTATGCATCCCGACCAGGCCGTTGATGAAGAAGTAGATAGTGAGGAAGATCGAGAACTGTTCCCATTTCGAAATCCGAAACTCATGACAGCACGGCAGTTGAGTCTTAAAATGCAACGTAGTGCCTCCGCCGTGAAACAGGGTTCAGGCAGCCGAAGCCGTGGTTTATTCGACCCGGAACTGTTAACGTTGGAGAGTTTGGAACCGCCGAAACCGGTCAACAAACCCACTCCGGAACAGCTTTTGGCTCGACAACAACGAACAGCTCGACGGCGTGAATCTGCCAAGAGGAAGGTGGAAATGCAAAAACAACAAACCGTAGAGCGTCTGTTGAAGATCAATGCAAACTCAGTCGGGCTGTCAAAACGCGGTCGTGGTCGACGTCGCGGACCTATGGGGCGTCTTGGTTTTCATCCGTTCGGGCCCACCTGTCCGATGCCAAGTTCCACGGATCTTGCCATCTCTGATGAAAATGATGAAGACGACGGTGAGGACGATGATGATCGGGATGATCACGATGATGAAGACGAAGGCGACCAGTCTAATGGCAATTCCCAGAGAGATACAAGTGAGGCAAAACGCGCAGAATCTGCAGAGCTTTCTGCTCGTCTAATGTTAGCTGAACAGCACAGTCTGTCCGCTACCATGATGGATCCGCATCCGGGGTACATCCGATGGCTATCTTCCTCTAAACTCACACCAGCCAATCGAGTTTGTGTTGGTCCGGGTTCGGTTGTGTACCCGTTTTCCGAACTGTCGTGTACCCCAGTGTCGGTCGCAAGCAGACAGCTATGTGCCCTTGGTTGTGGTCGCTTCAAACGCTACACCTGCTCCACCACGGGCCGGCCCCTTTGCAGCCTATCTTGTTATAAACAAAGCATGGCAAATTTCAGCAAGGTCCGAAGCACTGAACAGTCTTGTGCTTGATGTATTCACCCCTTCAATGAGCGCTGAATCCCTGTAACTAGATCTTGTAAATATGTTAATATTATGAAGTCACCGTTGTAATTAAATGCCATTCCTAATACTGGATTTTCTTGTCATCCCTACCCTTGTAGTGGACAGTTTTACTTCATCCACTTCATTAGACATCATCGTAGAAACAATCGCTTTAGCAAAGCCGTA
>STRG.39642.1
AAAGGCGCTTTCGATTCAGTTGATCGAGCAGCGCTTTTCAGTGTTCTTCATCGAAAAGGTATGCCCCAGAAGTTCGTGAACCTACTGAGATCATTGTATTCTCATACTTCTGGCCGCGTTAGAGTTTACGGTGAACTATCCGGTCAGTTCGAAACGACCAGTGGTGTTCGACAGTGATGTCCTATGTCTCCATTCCTGTTCAACTTCGTCATGGACGAAATGATGGAGAGTGCGCTGGAAAATCTTCAGGATATAGACGTCGAACTAGGAAATAGTGAAAAGCTGTGTGACCTAGATTACGCAAGCGATTTTGTTTGCTTGTTCGAATCCACAGAACATGCTCAACGTGCACTGGATAGACTTGGGAGAGCTGTAGATCCATTCGGCATGCGATTTGCACCTTCAAGGTGTAAAGTGATGTTACAAGACTGGACGTCAACGATTCCGAGCTTGATGCTCGATGGGGAGGTGCAGTCAGTTGTCGACCACTTCACCTACCTTAGCAGCAGCGTGACGACGGATGGGAGCACTGTAGTAGAGGCGAGCACGCGTATATCCAAGGCTCGAGTGGCGTACGCTGGACTGAAGCACTCGCGGCGCAGACCTGATATTTCGCTGAAGTGGAAAGGTCGTGTGTACTGTGCCGTGGTGTGTTCAGTTTTGTAGTATAGTTGCGAGGCTTTGGGTCTGTGAGCGGAAGATATTCGTCATCTTCAGGTTTTCGACCACCACATAGTTTCGCTAAGATCGGGCGAAATAGCCGAGTAAGCAATGCTGAGGTCAGAAATCGAGTATTGGGTATTAATTCTGAGAACATTTTGTCACAGAGTATCCAACTTAGTAGACTTCGTTGGTTGCC
>STRG.55551.1
AAACCGCCGCTTTGATATACTGCCCGAATCGGAATTGAAGGAAATTCCGTCAAATGCAGTCCCGTCAAGATTCCGCCAGTAAACGTCAGTTATCACAAGGCCAATCCCCCCACTGGAAGCTGAATCGAGAGCTGAAATTGGCAAAATTACAGATAAAAAGGTTGGAGCTTGAGCTGGAAACCGAAAGACGTATCAGTGATATCAGAATGAGGCTCGCAGAGAACATAAGTGAGCTGGAAGCGGAAGAACGGTCAATACTGTCGGCCCAGATTTCTCGACCACCTACTCCGCAGCCATTTGAGAAGCCCGAACGAGTCAAAAACTATGTACAGTCTCTCCCAACTTCAAATGATCAACTTGTCGACCAGATATCCGTCAAGGAACCTGGAATTCGTGTTTTGACTCAGAAACAACCAGTGCTAAACAAGGTCTCTGAAAACGATCAGTTATTGAAGGAAAAGTACTGCGCAACGATTAACGAATATATATCAAAAGGTTCCGCTGAGATGGCACCTGGGACTGAGCAAAACCTAACTGGCCCCCACATTTGGTATCTTCCGCAACACGGCGTATATAAACACGCCGACCGAACCAAGGTTAGAGCGATGTTCGACTGCGCTGTGGAGGTCAATCAAACATCACTGAACGAACAACTACTAACGGGACCAGACCTTGTCAATAGTTTGTGCCAGGTGCTGCTGGGGTTTCATGAGTACAGATACACTTCGGTAGCCAATATTGAAGCTATGTTTCACCAGGTGAAGGTCCCACCAAGCGACCGCGATTATCTGAAGCTTCTCTGGTGGCCTAACGGTAACGTGACCAACAAACCAGAAGCATATCGTATGACGTCTCATCCATTTGGGGCCACCTCGTCGCCGTCATGCTGCAGCTTAGCCTTGCAGAACACTGTCGACTGTAATATGGCAATTTACGGCACTGCAGTGATCAATCAAGCCAAGAAAAGCTTCTACATAGATGATTGTTTGATGAGTTTACCTAAAATGGAGGACGTTGGAAGAATGGGAAGAACGTTGCGGCACGCTCTACTGCAAGACCGTTTCCACTTGACTAAATTCTTCAGTAATGTGCCACATGCTTTGGGAGAACTGCCGAAAGCAGAAACCAAACCCATTTTCCTTAATCGACAGTCAGCTGAAGTAAAGCGAACTTTGAGAGTACAATGGGATCCACCTTCGGAGGAAAAATATACCCAGAGAGGTTTAATTACCTACATCGCTTCAATTTACGACCACATGGGGCTTGTATCTCCAAGTTTGATGCCTTCTAAATTGATTTTCCAGGACCTATGTCGAAGACAAGCCAAATGGGACGAGGAAATGACCCAGGAAGAAATCGACCGATGGATTGTGTGTCTCAGTGAAATTGAAGCAGTATCTAATCTACGAATCGACCGTTGTATACGATCGATGGATGAGAAGACGGATCCAAGACTGGAACTACATGCATTTAGTGACGCTTCAGAAATGGGTTATGGAGCAGCACTCTATTTACGATCTGTTACCGAAGATGGAATGATAAACTGTTCCCTAATATTGGCGAAGTCTCGTGTAGCCCCCTTGAAATCCGTGACCATCCCGAGCTTGGAGCTTTCGGCTGCTGTTGTCTCATTAAGACTAGTCGCCTTTGCCAAAGAAGAGCTTTCCGTACCTATCTGCTCGACTACGTTCTGAACAGACTCGCTAATTGTTTTGCAGTCGATACGAAATACCAAGTCTCGTTTCGAAACCTTTGTGGCCAACCGTCTGGCGGTGATCCGTGAACTTTCGGAACCTGAAAAGTGGGTCCACGTGAACAGCAAAGACAATCCAGCTGATTTAGCTTCGAGAGGTACCAGCCCGAGAAGGCCGCTAGATGCACTTTGGTTTAATGGCCCACGATTTCTCTTGCAGAATGTGTCTTCGTGGTCTGCACAGCCTAGTCCCACCGTATGCACTCATATTGAATTAGTCAAAACGGTTCGCGTGAACGCAGTGCAAACATCGGATACAGTCGGCTGGATACAAAGATTCCGCAATGCCAAATCTTGGTTAGGCTTGCTGCGACAGATTGCTTGGTTGAAGCGGTTTTGTTTTTGGATTCGAAAACGACATGAAACAGGTGTTAGTCAGCTGAACATCGCCAAGCAGTTGAAACCATCAGAATTACAGTCGTCAGAATTAGCCTTACTTCGTTTGGTGCAAAGGGATTGCTTTAGTAAGGAACTAAGAACAATCTCCGAAGGATCAGAGGTCCCAAGCATGTCCCGGCCAGTCTCAGGACGATTGCAGAAACTCCATCCGTTTGAAAACTGTGGTTTACTACGAGTGGGAGGTCGCCTACGATGGGCACCTCTATCTTTCGAGTCAAAACATCCGGTAATTCTACCGAAGGATCACTTCATCATCAAACTTTTAGTGCAACATCATCACGAACTGAATGGCCACGCCGGTGCAGCACATGTGTTGTCACTACTAAGGGAACGTTACTGGATTACACACGGCTACTCTACAGTCAAAAATATGCTACGGGAATGTTTTCATTGTAAACGTTGGCATTCCCAGGCACAAAGTCAAGTAATGGCACCACTTCCTGCGGACAGAATGTTATTCAGCGAGAATCCGTTTACTGCTGTCGGAGTAGACTACTTCGGTCCCTTCTTGGTGAAGTGCGGTAGAGCCACTGAGAAACGTTACGGGTGTATATTTACTTGCCTGTCCATGAGAGCCGTACACCTAGAGGTCGCCTACACCCTAGACACCGATTCTTTCCTTTCCGCGTTTTCTCGGTTTGTGGCAAGACAAGGATATCCCAGTGTTGTCTTCAGTGACAATGGAACGAATTTCCGAGGCGCGGAAGCAGACTTGAGGCGATGCCTGAAGGCTTGGAACCAGGACAAGATTCTAAAGACACTTGGGAATAGAGACTGTGAATGGCGCTTCTCTCCACCGAAGGCAATTCATCACGGAGGTGTATGGAAACGTATCATACGATCTGTCCGCCGAATTCTGCTTTCACTTCTAGCTGATCAGTTGGTCGTAGATGAGGCGTTAGTAACGATGTTCTGCGGAGAAACATACGACAGCTGTGTCTTCTAGAGTCGGATTTATGCTCATGAGTATGGTTCGTGACATTCCCCCACCCCGGGGGCAGTGTTAATTACGAATCGTAATTAGAGTTTGCCCTTTTGTCTTCTGTTTAGTTACTTATTAGTAGTGAGTACATGCATCGTGAACCCCGGACATTCGTAATGTATTTTCCCTGTTTCTAAGGTATCACATCAGTTTATACTTGAGTTTCATGGTACTTATTACATGAACAGTTCACGCATTTGTTCATAACCTTGTTTTCCCGAAGGTCTACACTNAAGTCCTTTATTTGCTGTATATTTATGCTTATTGTATTATTTAGAACCACGAATCATCGATAAACACGGTTATTCGATTGGAATTTGTTCTGCTGCCCGTAATCGTGTTCTGCCCATATCGTGCGTGTAGCTAGTGAAACTAAGTTACTGCTAGATTCACAGCCCTAGACATCGGGATAGTCGCAACACTCTCACTCTCCTTTATTGGATAAAAGGTAGTTCCTATTGTGTTCTTCTCCAGTTGAGGTGGAAGAGCCTCTGGGTTTGGAACCTTTTTTCGCGGCAAAGCGCTCACATTCTTATAGATATTTCTCTATATTTGGTCGTCCTTGGGCGCGTTTCTCTGGAAGCTCACCTCCTGTTGTCTCCTGCTTAAGCGAGCAATTACAGAGCACTGCTTGTTGTCTACTATTTCAAGTCAAATACCTTTTGAATATTTTCCTCCTTAAACTGAGCTTCAAAGGTATAGAATATGGGCAACGCTATGCTTACTTTCTACACTTCTACTGGAGCCATGGCATGAAACAGCATTGAAATTGGCTTGCCCGATTGTTTCGTCTGTGATTCGACCAGTGGTTTGACTGCTCGTAATCGGAATATTCAGATACGAGTTTTTAACCAAATCGAACATCCTCCACTTCAAATTGAAACTCTGGGCAAATGAAGTCTGTCCGTTGGGTCCTTGCCTATGTATATTGCAAATTATCCGTACTCCAAATGTGGAGGTTTTCAATGAGGTTTCCACCAATGTGAGTATTGGGTGAATTGTCCGTACTCAGGACGAGGAGATTTGCAAATCGGATACTCACAAAACTGAGTGGAACCAGAGTGAATCTTGCCAAAACATTCGATACTGTTTTCAGCTTTAGTACTTTGGTAAATTTTAGTACTGTACAGGA
>STRG.18175.2
CCCCCCCCGCTTCTTTTTACTCTCGTTTCAGCTCGGTGAATCCGACAGAAGATCAAAGATTTCCTAAAGAACCGGGACAATTGGGCTCAAAGCCTCGAACCCGTGTAGTACTTCAAGACTTCAAGACAACTGAACTGAACTGAACTACTGGTCAGAGCTGGACTGCGCTACACCGGCAAGTCTTTCGGCGTGATACTTGGAGTTGTATTTTCTGTGGTGGTGTCATTCTGTGGACTATAATTTGCCCACAATGCCTCCAGAAAGAGTCGAAAATGTTGCATCCAAGTGCCTAGTTTGTTCAAAAGTTGTTCGCTGACGCGACAGATCTTTTCAGCGTGATGGTTGTGATATTTGTGTCCATCTTGAGTGTTCCGAAATAAGTGGTGATCTTTATGAAGCCCTGGACAAATGCCGTGTGAAGTTGCTCAAGGTGCTGTGCGTCAAATGCCCCGAGCTATCAACACCTATGTGGCCGGCAGTGCAGTCGGCGAAGATGGGTCTTCTTGTCATAGACAGGGCAGCGTCATCATTTTCGTCATCATCATCATCAGCACCATCAATCGGTTCATCACCATCAATAGCAGCTAAATCAGCGGCATCATAATCGCCTTTTTCTTCGCCAATGTCATCACTTTCACCGTCATCATCGCCGTTAGAAGGGGAAAATTCCGCCGAGGTATCTATTCCTCACTGTGCTACGTATGCGGGGGTGGCATCAGCATCTGTCACTGAGCCAACCGGAACAAAACGCCGCCAACGCCCGAAGCTACCTTAGCCTACCCGCCACAACGCAGATCCAGTTGGCACTGACGTGGCCACTCAAGCACAGGACGCTATCATAGTTACAATACCCAGCCAACGGAGCACCGCCGTGGATGAAAGTAGACCGGCCTGGATAACAACAGCAAATCGTCCGCGAAGAGAGCCGCCATCGAGGAAGCGGTGTTTTCCAATAATGAACTTGCCAGAGGCAAAGGAGACCACGGTACAGGCACGTCTGGACCACGATATCGCGAGTCTCCGGAGTATACTAACAAAACCCTTTGTCCATGGGGAGGAGGAGACTGTGAAGAAGTTGCGGGTGAAATCAGCCTTCCGAATTGACAAAGCCAGTGGCGCTGAACGCCCCCGTCCACTGAAAGTGGTGCTGGACTCCGAGGAAGCCGCGACTTCTATGTTAAGAAGACCCTGCCGGCTAAAGGGAGATCAAGTGCGGTTGCACCGAGATCTAAACATTGCGGATCGTAAGAAACATAGAAATGCATTGGCTGAACGGCGTGAACGTATAGAACAAGGAGAAACGGATTTGATTATTCGGGATTTTCGGGTGCAGAAACGGCGCCCTCACTTCCGGTGGAGGCCGCTGACGCTAGTGTTCCTGTCAGTCCCCCCAAGCTAGGACGCCGTGAATAAACGGAGGTGGTAGCAGGCCTAGACAGTGTCGTCATCCTGTTGTCTAACGTCCGTGGTCTACCGAACAAGAGAGGTGACCTTGAACACTTGCTGCAGTCCAGCTCACCTACTATGATAGCACCGACGGAGATGTGGCTGAGTAACAATGTTTTAGACTCTGAGGTGTCCCTCCCTGGCTACACCCTATTCCGAGTCGATAGGAACTCTATCAGAGCGGGTGAAGGCGTAGCATTGTTCGTCCGATCAGACATTTCGACAGCGCAGTCAGAGGCGTTCGCAGATCCACAAGGATTCGGTGAAGCTATCTGGTGCCGCGTCAAACTTACCACCGGAGACTTTAGGACAGTTGGAGTCATCTATGGGACACCTGCGGTCACTCCTCCAGATATGATGAATTTATTGAGGAGATGGGCGTGCGACGGCCACTGCCTCGTCCTGGGCGACTTCAGTGCTCCGCATATTGATTGGACATGAGGCAGGACGGCGGCCGGGGCAGATCCTTTCTCTCGGGAATTACTGACAACGGTCCAAGAACTGACTTCACCAACATGTCCATGAATCAACCCGGAGTCAATCCAGTCACGGCTCCATCCTAGATCTGGTGATTTCTCCCAGGAGCTCGGACGTCGATAAGGTTGAACATCTCTCTCCACTTGGAAGCAGTGACCATATGATGCTAGAAATTCACTGGCGCAGTGGTTCTTGTCCATCCCCTAGACCACATATTGGACGTAATGATTGGCGCACTCTATTCGAAGATGTCCGGAGAGCGGCGTTAGACGTCAACGGATTCGGAAGTCCACCACGATGTGAACGAAGCCTGGGCGTTTATTCGTGACGGTATCTTATGAATACCTACTGCCCCCTCAACCGACGTAGACCCCGAGTGAAGGCCCGCCGTGGTTTGATCTGGAGCTCAGACGCCTGTTCAAACGACGAAATCGGGCCTGGCAGCGGTTCCTATCTGCAGGTAAGGGTTATAATCTCTCTTGCAGGATCCGTAACCGATGTACCGAACAAAAACGGATAAAGCGGATTGCGTCCGAGAAGGCCCTTGCGGTTGATGCATTGTGAGCACCCAAGCGCCTGTTTGCGTACTTAGAGCGCCGCACCAGAGCGAAGATGAAGAAAAGACTGAGACATTAGCCAAGCATTATCTGTCAGTTTATTCTGTGGAGGAAGATGCGCCAATCCTGATGGTGGATGGCTCGCCGCTGTTCACTATGCATGATTTTGGGGAGCCGGAAGTGAATAAAGTGCCCAAATCCATCAAAACCCATAAGTCACCGGGACCGGACGACGTGCATCCGTTTATGTTGAAGGAGTTGGCGGACCACCTAACTACACCACTGACGCAGTTGTTCAATTTATCGTTGGCCACTGGTAGTCTACCTTGGGAGTGAAAAAAACGGCCGTTCTTCTGTTGTACAAGGGTGGGGCAAAATCACCTCGACCAACTACCGCCGAGTTAGCCTCACCTTCGTAGCTGGAAAGATCATGGAAAGGCTGGAGGCGACTCGCATACGTGAACATCTGGAGCGCTGTCAACTGCTATGCGCAGAGCAGCACGGTTTTCGGAGAAACAGATCATGTCTGTCAAATCCGTTGACTGCTCGTGAAAGTTGGTCGAACTCCAAGGCCGAGGGATGTCACGGGCGTCATCTTTGTGGACTTAAGTAAGGCGTTTGGTAAAGTTCCTCACAATGGGCTGTTGCTGAAACTCCGGGCCCATGCTTCACTGAATTGAGGATTTCTTGGTTGAGAGAACCTTTTCCATGCGAGTTGCACAGTCCCAGTCCGCCTGGTATCCAATTAGCAGTGGCTTGCCGCAAGGCTCCGCGCTAGGAGCCCTGTTGTTTCTAGTGTTTGTGAACGACCTACCACAGGCCCTTCGATCCCAGTGCCTTATCTACGCCGACGACGTAAAGATCTGGCACACCATTCGATCGGCAGAGGATCACGAGATACTACAGGAGGATCTCCAGGCTCTAGTCAATTGGTCGACCACCTGGGGTCTACCCATAAACGTGGACAAATGCGCGAGCGTGAGGATTGGTGGCTCCAATGATACTTCCGACTACTGCCTTGGGAATATCGTACTCCGTCGCACTCAGGGGAAAAGGACCTCGGAGTTGTTGTTACCAACAATCTGAGGACAAGAGCACACACTGAGAGAGCGTGCGCCTCAGCGTGGAGGATACTTGGCTCCATTCGCCGTTCATTTGGACCTCTACCCCTGGACACTTTCCGACTGCTGTATGTCTCACATGTACGTCCTCGCTTGGAATGTGGCGGTCCGGCTGTCTACCCCTGCACAGCTACGAAATAGCCAAACTGGAACGAGTGCAACGTGCTACCACACGCATCGTGGCCGGACTGCGTGGGTTCGGCTTTAAGGAACGCCTGGAAGTCACCCAATTTTTTCCCGTTGCCTATCGACGTCTTCGAGGCGACCTCATCTATGCCAGGCGAATAATCTGTGGTGAGTTGTGCCGGGAAATGCAGTCGGAATTCCAGCTCAGGAATAATGATCGTACCAGAGGACGCCCTGACGCTTCGTAAGGTGCATTCCACCGGCTTACCAGCCATCTATCGATTGTCAAGGAGAGTTAAGGATTCTTCTCAGCTAAGACAGGACCTGCTCCCGTATAGAGGCTATAGCCCCTGGTCCTCGGTTTGTGACACGTTGGCGAATATACTCGGCAGCGCGCAAAAGACCAGAACTCAGAATGCTGGAGCGGGACAACGTGTGTATTGGAGGAGCGCAACGGCGTGCAGACGATGTACACAGGCAGAGCAAGTGGCGCCACCAAATTCGGTAAATGTTGAAGTAAACAAATTTGTTAGTCTTTGTAATCGTTTTTCGCATCGGCAGCACTACAGGGGTCTCCCCCTAGAAGGCCGACGCAGTTGGGCTTCGACCCGTGATGGGTACGTCGGCTTCGGTGTCCAGAGACGCTTTCCATGCCTCCCGCCGCGATGGAACACAACAACGAAGCCAGCACAAGCCGTTCTCCATGACTCGCACTGGTCGCTGTGCGTCGATCGCAAAATTGCGTCCTCCTTAACATTTCATCCGACCGGGGTAGATCCTGCTTGCGACTTGACGGTGCTGATTGTGTCGTAGGGTTTGTCGTTGTCGGCATATCCCGAATTTCTGTTTTCCTGTGATTGTTATTGCTTTCGTAAACGAGCCAGCGTCGGGCGTCAAATGAGTCCAATCGCGATCCAATGAGCGTTGTGTTGGAGCCATGCGAGATCCTGGAATTCCATTTGGTTTTGTCCGACAGGACGAGCTGGAAGGCAAGAAACACCAGGAAGCTGCGCCTCGGGGCGCGGGCGGATGTTCGACTGAGGGGGACATACCGGCGCAATACGGGCTGCCGCTACCCTTGTCGTGATAACCACGTGGTCGTGCATTCATGCATAATAAAACTATATACAAGTAGAATATGAAGAGCAAACTTAAGTATATACAACAGTTGCATATTCAGAAAACCTTGTCGGCTGTCGCAGCTCGCGGCCGCGTCGATTTCTCCTGTTGACAGGTGCAGCTGTTTCTTCCGTGGAGTTTATTGTTGCAACAGGTAATAGGGAGTCGTTAGTGGGAGTTACAGGTGCCGAATCAGGACGACTAACGGAGGGTTGTGAGCAGGTGGGGACCTTGGTCGGGTTGTTCGGGGTGGGTTCTACCTCGATGAGGGCTGGCTTAGGGCGGTGTAGACATACTTCAAACCGCGTGTTGCTTTATGCATAAACCTTTGAAAGTTTTGGGCTGCATTACTGAGCCCAAACGGATGCGCAAGAACTCAAGTAGTCCGAATGGAGTTGTGACAGCGATTTTAGGGATGTCAGCCTCTGCTACCGGGATTTTTAGGTAGGCTCTAACGAGGTCGATTCGGCTGAAAACAGAACTACCAGACAGAGTAGAAGTAAGAACTTGAATATGTGGAATGGGGTACCTGTCTGGGATAGTAGCCTGGTTAAAGGCCCTATAGTCACCTCAGGGGCGCCAGTCGCCATTGGGTTTAGGAGCCATGTGAAGGGGCGAGGCCCAAGGGCTACCGGACGGGCTAATTATGCCTAATTCTAGCATGTGTTCGAACTCAGCCTGTGCTACGCGGAGCTTGTCTAGTGTCAAGTAATGTGGTCGGCTAAACGCTGGGGTTCCTTTAGTGACAATATGGTGGGTAACGTTGGTAGTCACCGCGGGAAGGGATCCAGATTGTCTTAGCATTGTCGGGTAAGCTGAAAGCAGGTCTGCGTACGGGTGTTCGGCCTGATGTTCGATGTACAGGGGCGTGATGTGATTCACGGAGGAATACGAACCGGTTACGGAAAGAGAAGTCTGCCGGTCGAAAACTCTCCGGCCTCGTGCATCCACCAAGAGTTCGAAATGGTCAGGTAAATCGATACCTAATATGGGATATAGAACGTCTGCTACTATAAGCACCCAGCGGACGGTGCGATGTAGGCTAAGTTGAGCGTGAATGAATTACGGCCGTAAGTAGCAATAGGAGTGCCGTTGAGAGCACGGAGTCGTTGGACTGATGGAATGGTTGCATCACCTGCTTCCTTTGGAATGACACTGACTGCTGCACCGGTGTCAATTAGGAACAGGTTATTGGAAACCAAATCCCGGACATGCAACAGACGACTGCCATTATGGCTGCCGACCGCGCTGGTCGTTGGAACGCGTCGGGATATTAGTTTCCCTGCTTGGCACCTGAAAAAGTGCAACCGGCCTTCTCCCCAAACCGTTTGTGATATTGGCAGTACGTTGATCGAGATGGGTCAACCGGGCGGTCAGGGAAAGGGTTTCTGAGACGTTCACGTCGGTCAGAGTTGTGATAAGATTTATGGTTTCTACAGTGAGAACAACTAGGAATGGAAAAATGTCTGAAAGCCCGCTGGAAAGCAGCTATTAGAGTGTCCTCGGATGTGTTCCTACGGTGGGAGCGGTGAGCTGGGGCCTGATCGAGTTTGTTACGGCCGTAATTTGTGTATGGTACCGTTCCATAATACCGTCCGTTAGTTTTGCCGCTTCTGTGAGCTTAAGATGGCTAGAAACCTCGAGCAGTGCTTGAATATTGGGTGGTAGTCGCTGTACCCACAACTCTTTAAGGACTTTTTCCTCTAAAAGTTGCCCTGCCAGCGGTTGCATTTCTCTCAGTAATGAAGAGGGCTTCTTGCTACCTAACTCTGTCCCTTGGATCAGCCGTTTCAGTCTGGACGATTCTGACGGCAAAAGACAAGGGACTACCGCATCTTTCACGGCAGTGTAAGAACTGTTATTGAATATTACGTCGCGTATCTGGGTAGCAACGTCACGGGGAAGGAAACCGATAGTCCACAAGTAACGGGTTTGCTCGCTTGTGATTCTATGTGATCCAAAGTCTGCCTCTAACATATGAAACCAGAGTCGAGGGTCATCGAAGAGAAGCTCAGGGACGGCTAGGGAGACTGCGAAAACGGACGGTTCCGGATCAGGTTTGCGGTCGTTGCTCGCCATATATATGAGGGTCGATTCAGCAACCCTGAAACACTTATAATATTGATGAACGGAAAATATAAAAAGAGTATGGTAGCAGAAATCGGGATTTGCCGTTTATATGTCGGAAAAAGTATATGTGTAAACGAATAAATGTGATTGGAGGACTTGCGAGTGTGGAATGAATTTGTTGTTCGGGCTCACCAGTTTAGGATTCTCCTCAGTTAAGTCAGGACCTGCTCCCGTATAGAGTCTATAGCCCCTGGTCCTCGGTTCGTGACACGATAGCGAATATACTCGGCAGCGCGCAAAAGAGCAGAACTCAAAATGCTGGAGCGGGACAGCGTGTGTATTGGAGGAGCGCAACGGCGTGCAGACGGTGTACACAGGCAGAGCAAGTGGCGCCACCAAATTCGGTAAATGTTGAAGTAAACAAATTTGTTAGTCTTTGTAATCGTGTGTCGCATCGGTAGAACTACACATACCTCGTGGGAGGTCAGGAATTCGAATCCCTGTCACTACCGGTTAATGGTAGGCTAATCCACTGTTGTCCGGTTCGTAATCACCCATGACTTATTGGATCCTTTTGTGACCATCTGCTACATCAAGTCTCAGGGTCTAGTTGCCGGTTATTCCAAATAGCTCAGTAGGCCTTTTAGGTCATGGTGTACACCCCTTTAGCTGCACTCATGCTCGGACATGCAAGAAAAAAACAGCCATAAAAGTGAATGTCAATTCTGTCGCGATGTAGTTTGTGAGTTGATTAACCACTAGGTTCGCCATGTATACATATAAAATGCAAAATTTTACGGCAGGACTGAGTTTACCATGTAGCGAATTTTACTCCCTCAGGAGGAATAATATATCAGCTAGATTGATTGTTATCCGGGCGGTTGCATTTCACCCGGGAGTTGGAGATACAGATGCAGTAGTTAGTTTAGCTCGTTCAAACAGTTTGGAGAGGAGTCAACAACATCAAAGTTACCGAAATTCTACCTCGTAAGTGGTCGAAGTTGCGTGTGAGTTTAGTACAAGCACCCTGTTGGCAATGCTAATGGTAGGTGTTAAATATTAAGTACACAAGGTGAATTAATATACGACAAACTGGTGAGAATACGGTGCATGGAACATATCGGATTTTTTTTTGGCGAATTGCTACGGGTAGTAGTTGGAAGATTATTAGGGGTTGTCAGTCTATGAAAAAGCTAAAAACCTTGGGAATCATTCGATCCAAAAATACTTCATATTCTAGAAAAACCTATTTCGACATGGTTCGTCCGTTGTCTGTTCTTATTATTTTATTCAATGAGACGTGCTTTTATTCTGCGTAGTAGTATGACCGTTCCCACTTTTTAAATCCATATTCCATTCAAACATTGAAATTGTGGAGAAATAAACTAGTGCCTAATCAAAAGCAGACCTAAGCGATGTTCGTCTTTCACCTTTCAGCCCATGGGATCAATCCGCGTCATTCCTTTGGGTGCCGGTCAGGATGTTGGTCGAAGCTGCATTCTGGTGAGCATGGGTGGAAAAAACATCATGCTTGACTGTGGCATGCATATGGGATACAATGATGATCGACGTTTTCCAGACTTTTCATTCATCGCGGATAACCACAATCTGACAGAGTATTTGAACTGCGTGATTATTAGTCATTTTCATCTGGATCATTGTGGCGCTCTGCCCTTTATGACAGAGGTTGTTGGATATGATGGCCCAATTTATATGACTCATCCGACAAAAGCCATTTGTCCGATCCTTCTTGAAGATTACCGTAAAATAAATGTTGAACGTCGTGGTGAACAGAATTTCTTCACTTCTGAAATGATCTATCGGTGTATGGCAAAAGTTAAATGCGTGTACATTCATCAGACTGTCAAGGTTGATGATGATTTGGAAATACAAGCATTTTACGCTGGCCACGTCTTGGGTGCAGCAATGTTCTTGATCCGCGTCGGTTCTCAGTCGATTCTGTATACTGGAGATTATAATATGACTCCAGATCGTCATTTAGGCGCTGCTTGGGTGTCGCGATGTTGCCCAGACATCTTAATTACTGAAAGTACTTACGCAACCACCATACGAGATTCAAAACGTGCTAGAGAACGTGAATTTCTGGAGAAAATTCATGCTCGAGTGGAAGCTGGTGGAAAGGTTCTCATTCCTGTTTTCGCTCTTGGTCGGGCACAAGAATTGTGTATATTACTGGAAACATATTGGGAACGAATGAATATATCTGTCCCTATATATTTTTCCATGGGGATGGCAGAAAAGGCGAATGAATACTACAAGCTATTTATCTCATGGACGAATCAAAAAATAAAAGAAACTTTCGTCACAAGAAACATGTTTGAATTCAAACATATAAAACCCCTGGGTCAAGGGATGGTTGACAATCCCGGTCCAATGGTTGTTTTTGCGACCCCTGGAATGCTTCATGCCGGTCAGTCGCTTCATATTTTCCGCAAATGGGCGTCAGATGAAAGAAATATGGTTGTTATCCCAGGCTATTGTGTCGCAGGGACGGTTGGATACAAGGTCTTGAATGGTGTACGACGTCTGGAGTTTGATCGTCAAATGCTTGATGTCAATATGCGTGTGGAATATTTGTCATTTTCCGCGCATGCTGATGCACGGGGCATTATGCAACTGATATCCCACTGCCAACCTCGAAACGTGATGTTGGTACATGGTGAGGCGGGAAAAATGGATTTTCTAAAATCGAAAATCGAACAAGAATTCGGGTTGCCCTGTTTGAAACCAGCAAACGGGGAAATAGTGCGTGTGGAAACCGAGCGGCAGTTTGTGGCTCGCGCCTCAGCCGATTTGCTGAACACGGTTGATGATTCCGCAGACCCTGAGGAACCTCTGATCAAACGTACCCGGATACTAAAAGCGGGGATTATAATCGAACCTGGATCTACACCCACGCTGGTGAATCGTGAGTCCGCGCTTGGTTCATTCGGATTGCGTGAGCACACGATGCGCTTCACATCCATGTACAGCTTCACTTCAACTCGTTCAGTCACTTATCTGCTGAATGAGTTTATCGAACTGTGCTCAAAGCGGTTCGCTAAACCTCCTAAAGTGGACAAGAATCGAGTGCTTTTCAACAATTCAATGCTGGTTTCATTAGACGATCCATTCGAAAGTACGGACGTTCATAAATCCCAATCAAAACCTCGACACAAATCCAGAGAGCTTCTTCTTAGTATTACTTATACGTTACAGGTGAGACGTTTGTTTTGCTCTGCATACTTGTCGTCGTTTTATTGTTATTTTTTCCGTTGCCATTATCGTCGCTGTTGTTTCCAATATCGTCGTGATTATCACCAGCAACTCGTAGTTGCATCGCACGTATATCAGTCAAATCATATTTGAGGAAAATGATAGAGTTAGCGTTCCAGTTTTCCACCAACGGCTCGTGGGTCTCGTGATTATGCCACGTGCGAAGTGTCTCTGTTTGGATGGAATGTGTTAATTTCATGAGTCACTCGGGAAAATTCATCCAGACCCTAGTTGCGTTCCAGCGAATTTGTGGTCTGACCTCGTCGTATGTATGCACTGGCTAAGAAAATACAAATTGGATTTTCGAAGTCAAACATATTTCATAAACTATCCGGAGTTTGCACCAATCTGAAGGTCACCATTAAGATGGTTATCAATTTCATTGTATTTGTATGGATCACTGATGCAAAGAAAATGCCGACATTTCAGTCGGGACCTGAAAAATCAAGCGGCTGTCACAAATGTCAAAGTATGTGGTGTATGTTTCAAGTGATGAGAGAGTAAATCTAGATAAATCTGATCCTAAGGTTTTGTGAATAAGTCAGTTCCCCCCCCCCCCTCATTGGTCAGGACCCAGCGAGATAGGGTACGGTGGAGTTCGTTTGTTTGAAAGCACAAGAAGCTGTACTACAACGCGGGTGATTAATGGAAACTTCAAAAGAATAATTCTCTAGACAACTAATGGGTAAAGATCCTGGAGTATATTGTATGCTAGGGACAAACGGGCTCTAATATGTCTTTCAACGAGTTCGGTTGAAAGGGTGACAATGGGGAGAGATGAAACGCGACTTATAATTACCAAGCCACGGCGTAGAACTTCAAGATCTTGTTTCAGAAGGTCAATAAAATGAGATAAGATAAACACATTTCAAAACGAATTTGGAAATAACTGGCTGTGATTTTTGAAGTGGTCTGAGTTTTCCTATTCGAAATGATAAACGTATCATTTTTCCAGTGCAATATTACGTTAGACGCACACCAGAGATTACTATGAAAGTCAACTCCCAGTTACCTAACAGAGCTCTCTGTGGATGGGATTTGAACATTACGGTAACAGAATCTGTTGGGAAAGGGAGCGGAATATGTTGAAATCATTTCTAAGGTATTTTTATTGGTGAGGGGGAGGGGTTCCATTTTTGAGACCGGTTAAGGTTGGGGAAGATTCGTTTTGAGATAAGTTCCCTCTGAAGTTTCCAAAATTGGAGGGATTAAAAATAGCCTGACAAAGTACAATATCGTCGGTGTAATTGAATACCTCAGACGGGAAGGATACTGGTAGGTCACTGATATATGTGGAGTTTAATAAAGAGGACAATTCGGTGCCTTGAAGTGCTCCAGAATTGTTGTCACACGATTTAGGATGTTTCTGCCCTACCTTTGTGGATATAGGTAAACAACCGGGTAAGAATGTGTGTTTCAATTTTAAGCTTCAGACTTTTGAAAAATGTGATCGGGATACTGAATCGAGGGCTGAGCAATAGTTGAAAAATGGTTTGCTTACAGACAGTACGGATTTTTTCAAGGATCCGGTAGTTAAATGGTTTATGGAAGCTACAGCATCAGGGGTGGATTTTTTGCATCTATAGGTAAACTAACCAGGATTGGGAAGTACATTCAGAGGAGTTTGAAGATGACTAAGTACGTCATCCTCAGTAATTGTTTAGTGCATCTGATGTAAAATCTATCGGAATAAAACGTTTTTCGGAGTCGGATTTATTGAAGCCCTTGAAAATTAGAATAATGGTGATCTGTCAGCAAAAATCAGTAATCGAACATTGAAGCAGATATTCGTGTACCAAAGTTACCGTCAGTTCCTCAAACTCACCAGCTTCGTGCGTGACAATTGCAGGCGAGAAACCCTGTGTACTTGCGGAAGGTGATGCTTTATACTTATGAAGAATTTCATACATGTCGAACGTAGAGAAAAGTTCCAATTCTACACTAACGCAAAGAGAATGCGAAGGAGGACGACCGTCGGAAGAATCTGTAAATGTGGCGTTAGGATTCTCTACCTCAATGTCATCTTCACTGGATTAAGTTTTCTGGGCACAGCGAAATTAGGCGTTCTTAATTCGCAGGGGTTGTGTTGCAAACGACACATCCAGGTGTTTTGTTTCTGAGGCGTATAGTACTTGGTTTCTAGTCGTTGACGAGACTTGAACGCGCGCTCCTTTTTTCGTCTGAGAAACCTTAGGAGTGTAGAGGCTATCCTAGCGCCGGACGCAGATTTTCGACTGACCACCAAATATCGAAGATAGTACTTAGAGTATATGTGAAGGGTTCGGCCACCTGAAAGAGTGAACTGGATGAAAACCACAAAAAGACGGAACTGGTGACTCCGCCGACGGGACAGATGTTAACACGGGGAATTTTACCTGATTCGTTTCTGTAAAAAATTTGCAAGTGGTGTACGTAGAAATAATTACTTTTAAAGAAGAAGAGATGAGGAGGATTGGTGAATAATTTCGTACAGTACAGAATTCGCTCTTGCAGAGCTGGTACTAATGTCCGTCAACCCAAAGGAAGTTGGTGAGTATGTGCTAGCGTGAATAAAAATCACCAACAGTAACATATGAATCAATGATCATGCAGCCGAGGACCTAGAAATAGTGTAAATAGATCATAGAAAGAAATGGTGTTTGACCGTGAGCAAAAGAAGCTGCGTACTGGTTGGTTATGAATCTGCTTCTAAGCCGATCAAGTCTCTGAAAGCATTGATTAGTCAAACAGTCATTACCGACTGAAGAGCGCTGAAATACAGCGACAGACTTTCCCCTCCAAGGTGAGTTGACGTACAGTGCCATTCCGCCTCCATATTTCCTCTTCCGCATCCTGTCTTGACTGTAGCACAGAAATCCATCTATGCGTACCGGAGAGTCGTCAACATTCTCGTTCAGCCCAAATTCTTGAACACGTACTGCCCTTATATGAACGACTAATCGTGTTCTCAGAATGTACTGTATAGGCCTGATGTGAAGTACCGAAAAGGCACACTTTTGTTTGCCACATAACGTTCTCTCAGAATGTGTGTTAGGTCCGACGTCCTTGAGGAGATTGGGCGAACGTTCGCACTGATGAAGGAGAGTACAGTCGTCTTAGTCGAAGGGGTTCAGCTAAAAGCAGTTTGCCAGCCAGCACGTATACACTTTTGGTCCAAATTCAGTTTTTCAACCACAAGCACGTGATATTCATACGGCACACACGATACATGATTTATTAGATGTAGAATTTCCAAGGGAAAACACAGACGACGAGTGAGAATGATTCCTTCAAGGAGGAAATTAGTAAATTTCTTCGTGACAGAAGGAGGGGAAATGTAGCGCAGTTAGTGAAAGAGTTACTTGTCCCGTGTGATCACGTGGTACTTGAAATTACAGCAATTAAACAATAAACACTTAAATGTGCTGTTGAAATCTTTCCTTTTTGACGCACCCGATGAGCGGTCTGTTGTTCTACGACTTTAATGTTTAATTTTATTTTACTTATTCGAAGACGATGTTTGGCATATTTCTTCCAGAATTGACTTGTACTGAAGGGTCATTTAAGTAAAAGTATTTTTAAAAATCTTTTTCAGTGAATATTTTACATTCATATATTTAATGTTCATCGTTCAAAGTGCTGGAACTATTCACACACTGTACCTAAACTTTGTCTATCTTATGAAGACTAATCAATGGATGCAATCGGTTGTCAGCAAGCTGTCTTTTTGAATGACGAATTTCACATCAGTCCCTACTGTTCGACGCGTGCACCAGTACTCCATCGGGTTGATTTTTTTGTATCTGCTCCATTATGTAATTCCTATACGTCACTGGTTTTGCTGTTTATAGAAAAGTGGTTGTAGATGCTTTCAGTGCACGTGTGGAGATGTGATTTTGTTTAACCAGTTGCTTTTATGAAGCTAAGAGATGAAATAATCTCATACTCATTTCAACTCCATTTTCCGACCAATGACCTCGCACTTTTGTGCTGTGGGTTTGGTTAGTATCTCATAGCAACGTGTAGTCCACAGGAAAACTAATAGATGGACAAGCAGCTAATACACAGATCGAAAAGTTATAAGTGGGAATCATGAAAATGCGATAACGCCATTGACTGTGGCACCTAACCATGTCAGCTATTATTTCTAACCATCCGGTGGGCAGGTCCCGTGGACCCTAACCCGAATGCCTACCACGTCCTACTCGACCAAGTCCACCGGTCAATGTTTTCGTACCGTTTTGTGATGTTGTGGATTGACTACCTCAAGCCACGTTCCAGCCACTTCCTGCCTCGGAGAACAGTGTACGCTGAGGAAACCTATCGATGGGTATGCGTAACACGTGTCTTAACCATCCTAACCTGTTGAGATTCAGTACTTGTTCCGGAGATTGACCCAACGTCCTACGTCTAACCTTAGCATTGCTGACATGGTGTTCCCAAAATTTTAAAACGATGCTACGACGATATTGGTGCTCAAACACTGACAGTCTTTGCTTATTTTCTACACCTAACGGCGGTGTTTATGAGCCACAATAAAGATCGAATCTAACGACTGAAATTCGTGATCATGCCGGCGCCGAAGATGGGCCAAGTTTACACAAGCCAAATCCTCCATCCGTATACGTGAGGGCACTTCCTCCGACTTCTAACCACCGTATGAGATATAACTGCCCGAGTAACGAAACTGGTTCAACTAAGACTTCCCCTACAGGGTTAAATATTGGTGTCGGCTCAGCCTAGTTCTACACTAGCATTTAGGCATGAAAAGGGCAAAAGGTATCCTACACATTGCCACCCCGCTGTTTAGACAACCCAAATAAACTTCCAGCTCACTGGGATCTTCAGTTAGAAGCAAAATTTGTCGGCTTATTCGGAATCAGACAGTTTATTGATTTGTTACCTGTTATCACTTGAATCCTGGGAATCTGGTTGCATGGATATCCGAATCAGAAACTGCTTGGAAAGCAGGTCGTTGGTTGTTGTCCAGGAGCAGCTGTTCGAGGCGGGTGACCCGTGTTGATGCGACCGCAGACGAGACGTAAAAAAAGCAAGCATGTATCAAGGCATGATCTGGGTCCACTGACGTGAGCCACGATGAATGAAAATCGTCGATTGATTCGCACCAGCGATGATCATTGACAATATGGTTCATCTGCTTTTAGCGCTGAGAGGGCGTAAGAGAAAGTCAGGTGAGTCTCTGCAGCCTTTTATGGTAGAAGTTAGTAATCACCAGAAACAGTCTATGATTAAAGCACAATAGAATGAGGCGATCACCGTTATCAATTCGATCGACTGGGATAGCAAATGGCTCTCGTATGTGCCTTCTGGTATGCTCCGAACATTCAACTTGAGTGGTAAAAGTTGCAGAAATATGTTTAAGCATTTGAGATGAGTCCCCACATAGTTTGTTTGACCTCTGGAGGACTGTAGTTATTGGGCGCGTAAACGGAAAAGGCGAACATACACCGACATCGTTGTCTATTGCTGTTGACACTTACAAAACCGTCCAACCGAACCGCACACAGGATCACTGACTCGGATCCATTCTATCAATGCACACTCGGCTGTCATGTTCAAAGCAGTTCGTACACCAGCCTGACCAGGAGCACCAAACGCCGCCTGACACGCGAAACGAAAAGCGAGAGGCTGCTTCTAGGGTGCGAACTGGGATAACTGAGACGAGGTCTTGTATGCTCATTTCCAAGACACTGGAAATGTCACCTCTAGAATTTTCGAGTTTTGGCTAAGGTAACCTGTTGCCTTATCTGACATTTTGTCCGGACGTTTAATGCAGCCAAACAAAGTGAGCATTTGGGCTTCAGAAGCTTATTTGTTTTATTTTATTAATTTATTTTGTTGAGGAAGCCACCGCGCATAGCTCTTTCGGTCGAGGGGTCACACAAACCATCACATCACGTGAAGGTGTAATCTCGTCGTGATGGGATAGTTTCATATGGTAATTAGTGATGAATAACACATAGACAGGTAGTCAGGGAATCGCTCCCTTCCCCCTTCTCTAACAAAAGTGCCATAGTTCGACAGACACTAGTTGTGAGCAGTTCACAAAATTTGGTCAATTGTAGCTAAGTTTGTGTTAGTGTATTCGTCTGTTTGGACAGTTGGATTTTAAATGTTTCATCACCAGCTGATGTGACGTCATCAGTGCTGCAGTGATGTGGCGTCGCCTCGGCTGTGCAGGAAATATTTGAAGTTCATGTGACCAACTCGACGACGAAATCAAAGCGAACCGGCTGAACAGGAGATACGGATATGAACATCATTCTCGACACATCTTTCAGTCTAATCCGCGGCATGATTGGAAGCCTTTTAGGCTTCTTTGAATAGTTTAATTCTCGCTTGATATGTTGTGTTGTCTAACTTTGTGCTTATTATCTTTCTTGCTGTTACCGATACGTTCCTATTGTTACTGGAAGGATGGTGCGATGGAAATCGTGAAAACGGAATCTGTTCATCGGGCCAACCCCACATAATGTACACCGGTTAGACTGGAGGTGGTTTATCATAATGTCAGGTTCTTATGTAGTTGACCGTTCATTTTTCCTGTTTTAAATGTATGTTGTTTGTACAAAATGAACCACAGATTCCGCTGATGCGAACCTGTGTCCATTTTGTTCTGACAAAGAAGATGACTCCCTCACTTGCAACGACAATGGCAATATTAAGCTTCTCCCGAGTATCGAATTGTCAAGCCTATAGTGTGCACGTTTGGTTCTGATTCTCGATAATGGATCGATTACGTCATAAGTTTTTCCAGGTCGAAAAGAATATATTTTCCCCCGCACAGCTACAAATAAGAAATGCAATGATTTGGTCAGACTTTTTCTCACCGCCTGACGTACATTTACTTGCACAAGAGACGGAGTTGTACGACACTGGATGGTTTTCATTGTACGCCTCAGACGTGTGACTAGTTCGAAAATGGTTGACGAGCATTTAGCGTTTTGAGCACTAGTTCATTTGTACCATCTTATAAGTCGTTTGGAACGTCTCGATGTTTTAATCAGGCTCGAATGATTCCGTTGTCACGAGAAACTGATAGCCGATTATTCAACGTAAACGATTCACGTTAGTTAGACGATGTCCATTCATATTGCGTTTTGATATAACCACTAAAATATCCCAAATTCAGTGACAGTTTGATGCTTGTTTAAAGGAATATCACTCAATTTAAAAAATGAGGTATGTAGTTAGGAAGTATCGCTCTGCTCTTTTTGTTCCCACACTTATTGATATCGATTGGTATGACCACCATTCGATTCGTGGCTAGCAGTCTACCTATCGAGGCTTTGCCTCATGATAACTTCAAATTCCCCATAGGAGAATCGGTGGTTTCCGTATAATTCTTCCAATATGTAGCTGTATGACAATCCCCAATAATCAACGCTTAATCTTCCACACTTCTCTTTCAGTGAATAATACTTGAGCAGACAAAACATCAGCCCGGTTTCCGGAACAGTACAATATTTTCATATTTTCAAGCTACAGATGTTGACTTATCTGCTACTTTTGTTATCTTCTCGTTTTAGGACGAGGCTACTGGAAAATTGTTGCGCCAACTTTTCAAGGATAATGTGGCTTCCCTGTGATGTAATAATGCACGAGAAGTGTACAGTTATTTTTAATATATATTCATACAGACTAATGCTGTTGTTAAGGTTTTTTGTTCTTATGCAAAA
>STRG.14160.1
AATGACCTTCATTCGACTTGTAGCCAATCATCTGACAGGGGTGATATGGTCGCATTGTTCGGTGGTGAAACGATAGACCACGATCACATGTAGAGCGTAATTTCCACAGTGCCGCGGTCTAAATCAGTCGGGACGTGAATCTATGTGTGGCCGACATCGGCTTGCGGTTAACTCGAACAATGGCTACTTACTAGCCCAGATGAACTCTGAATCGACGCTTCCAAATGAGAATGCTTGCCTGCATTCAGCGGATTCGTCGGATGTTCTAAATCGGAATGAAACACCGGATCGGCATCAAGGATGGCACACCGAATTTCACGAGTCCAATCAGACAAAACGCAGAACTAGACCAGCTACCGATTATGTGGTCCGAACGAGTTTCTTGCGGGACGCATCGAAGACAAAATCGACTGATGGCAATCGCGTGAACTTGGTCCTCCGTTTTCGCAGCCTTTTGTCACGCCGAGCACAGCAGCAAAAGCTGCACGCGGTGACTCTACAAAACCCGAACAAACTACTCGTGCCCAGTAAGCGAGCGCACGGGCACAAAACGCGTGAGGAACGAAGGCAGGGATCCGATAGTGGATGCCACTCACCCACTCCACTGAATCCAGCCTTCATTAGTGTGGACTCATTTGAAGATTATGTCAAGAACAGTTTCAGACTGAAACGATCCAATTCGGACACCTGTCTAAGCCGGCCACATATCCATTCTCACGCAATATTTGTGACCATCCCAAACACGGGCATACAATCAAGCGGTAGCGCTGCTAGTGGGGCCTCACCCGTTTCAGATCAACCGGATGCTTCGCAAGGTCAGCATAATTCAGGTGGATTACCATGCGTGTCAGAAGCTGCAGAATTAACACAGTCAGACACCGAGGAGTCAACTTCAATGGTTAATTCACAGAATCACCGCCCAAGTCATGTGCGAAGGCGATCATCTCTGTCCACTGGAAACATTTGTTGTTTGTATGCGTTGCGTTGCCTTCCGTCGATTGAATACCTAAACAATCCATCCTCACCCGTCCTGGCACGACGCCGTAGCTTGCCCGCTCCTTCTCTTAAACCCTTTCCGCACTACGATGGGGATCGAACAAATGGAATCCTCAGACAGTCACACACTCCATTCGCTCTGGCTGCGATGCGCCATCATCCCTGCTACCAAGACATGACTTGTAATCTTAGAAACTGGATAAGGGAAACACTAGATATGGAAGGATCTAGTGAGTCCACCTTGAACGAAGATGCGGATGGTACCGTATCAGCTACAGCGAACGTTCACGATTCAAGCGAATGGAACCGCCGCGTGCGCTTTGCAGACGAGGCCACCGCATCCTCTTCAGCGACTACCTTGAATTCCCTATCTGCTTCCTCATCCGCTAGGTCATTATCCTCTTTGATCTTGACCCCAAATATGCAATCCCCAGTCGGTTCTCTTTCAAGTCTGGATCGAGGCAACACTTGCTCAAACAGAAGAACCAGTCTGAGTGCTAAGCTGGCCAGTCTGCATCCACTACCCAGAAGGCTGGTGAAAAAGTTCTCCCAGATGAGTACTTCACGTTCGGTGGCCACAGTGGGCAAAAACAGTGCGTTCGCTCACAGCAGACAAACCGATTCTCCTACGAAGAAGCTAGGGAAATCTGAAAACATGGAGAAGAACAAGTTCGCGGTTCATGGTATCTGGCGTCGACATAACAAGCGACACCGGGAGCGCAAAACAACCCCGCTTATCACGGTGAATTTGATCAAAGACTACTCTGAACCACCGGAGGTTCCGGAACATGTTCTGAAAGAACTGGAAGTCGACGTAGAACAGTTCTTCTGGCAGCCTATGTTCGTGAACCCGGAAGAATTGCCTCAATTCAATCAGAATTTGTTCAAACAGCGGTTGCATTTGGGCCGCCTATGGTCGTTCAGCCTGTCCTCCGTCAATGTGGAGGCCTGTGTGGTCGTCTCGCATACGCTCGAGGATGACCAATCACCGCAAGTCCGCTTGCGTTACACGCTGAACGGCTGGCGAAATTATTCCGAATCTTGCGTACTGACCAAGATGCATACGGTCAAACGAACTCTGCCTCATTGTGACCCATTCTGGGTAGAAATACATTCCGGTCGTGTTCAGCTGCAGCCGGACGATGTGGACAGTGCAAACTGGAAACCGGAGAAGCTCGAATTCGCTGTTGTGGCTCGACGAAATGGGTCAGAATGGTGGGACAACAATAACCGAGAAAATTATATCTGCCATCAGCACCAGACAGGAAGCACATAGTTTTCCCTGTCCGTCCAGTGGGCCAACCGGGATCATCTGATCATTCCCGTTCCATCATCATGGCAATGAAGATCAGCAGTATGCAGCTCATCCCTTAGCCAATTCCTCTCTAGTACAGGTATTTGTGCATTGATTTGAGTCGTGACAAATTTCCCGACGAAAAACTGATTATCACAAAGCCAGCCAGTCCATGCCTTAATCCCCAAACAAACGCACGCACACCATGATTTCAATGCAGTACGGAAAAAAACACTTCGATGTTGTTTTTCCGCTGAACAAAGTTTTATTCGGTTCTTTTGTACATCACTTTATGCCATACGCCCCTCTTTATCATCTAACCGACAGTGGTCTGCTTATTACCTCTCATACTTTTCCAAATCTCTAGAATCGTTGCTCTTACACGAATCTCACTCAGGTCTGCTCAGCCTATCACACCCATTTTCGCTTTACCACCATAATACCACACTCTTTCCAGCTCACTTGTTCATTCTCTTAAACCAGC
>STRG.44767.2
CTTGTTATCATTTGAAAAGTTTTAGGAAAATGGGAACAAAACGAGTGTATTGTTTGGCTGCCTCAATATTGCAATTCGTGTATTCGACCGCATCAATGTGACCACATTCAGAAACAAAAAAGAGTTTGTAAACATCTGATCGCTCCATACAACCGGTTTTGTTCTCATTCAATATTGAAAGTTTTGCTGTCACGTTGTTCATTGCTGACTTCCGAAAGTTTCTTTTTCGAAATCCTGAATTGTTAGTTTTTTCCTTCTTTTTTTCTAATAATTTCGAGATTTCATTCCAACTGATCACCCTGTGCTTGTGATAACTAGAGAAAATACCGACCCAGCCAACAAGGGTCTCAGTTCAAAGTCTTCGGCCTTCAATGTCCCCATATTTGATCGTCACCCAGACAGCATTCCGAATGAGAATGTGCTCATTCACGCGCGAGCACACATAGTTGACTGTCATCGCGGGAAAAACATTCCAGTCTTGCTTGTTTCAGCTTCCGTTTCGATCATGTGAACTGATGGCGCAAACAAATGCACAAAATACTCAGAAAAACAAACAATTCCAGCAAATGTTACTTCAAAACGGCAGATATTTTCGTCGATTGTATTGTTTCTTGTCAGATTGGTACACCATCCGTACACAATCTGACTTTACATCAGAGCAAATAATTCTAAGTGAGCAAATACGAAAAAGTGAAATTCTGAATTCGGAGACAGTAGACGACAGTGTGAATGTTTTCTTTTCTCACTCATGATTTATCCTGATTTCCAGGATTTTCATCACCACTGTTAGAGATAAGTTGCCGGCCACAGCATATGGGAAACCAGTATGGGGAATTAAGCAGCTGACTGGTTTTCAACGAGAACATTTTAAGAAGGACCGCAATTCCAGCGAAACATCTTTAACTTACCGACCAAGAAAAGGTCACTCAACCCACAGAGTTAGTGAACTGCTGCAGCTCTTACTATTCCACATATCGCATCCATCGACCATGTCCTCATGCTTGTTCTGTTGTATTAAAGCGACAGGTGTTTTATTTAAGAAAAGATACTGGCTTAAAGTCGATGACATTATAGTAGAGGTTGGTCGTTTTGTGATTTTTGTGCACGATTCAGTACTACTCACGTGAAAGTGCATCACTGTTTCCTCCTGAAAATATCTAACCCCTGACGGGATTGTGTAAGCCAGGAATATAAGTCAGTCTTCACCCGATTGACGAATGTGAGTTAAAGTGAGATAAGGCAGATCTCAAGGACGTGCGATGGATTCCGCAACTTTGAAAGTAAGTCTATAAAACAAACTTTGAAAATATCGCGAATCTAGTGACAATGTTTAAACCTGGGTCCGGCTTTTCAGTCTATAGCCATGACGAAAACAAAGTGGAAACAACCTTTTGTCGACTAGCTGTCAGGAGTTTAGAGTGGAGTGAAATGTGATCGGGTCATACGTCACCACATCACTTTTGAAATCGTCTAAATTCGTTTCCTTTTATAGCACACAGATGAGCTCCTCAGTTCCCGGGACAACCCCACCAGCAAATGAAATCCAACACACTCCTCGGTCAGCTTCTTTCAAACTGCCCCCAACACCATGGCCTTTGTTCAGTCTAGTCCAGTCAGCCGGTGATTCGGGGATGTTCACCAATACCACAGGTCTCCCACCTCCTTTTGGTGCACCTGTGACACGCGAGCTGACTCTCATACCAAGTACAAGTAATGCACCGAAGAAGAGCTTGAGAGGCTTCGATCCACTCGTATCGGTTAACAGAAGCAGTTCAAATATTATCACAGAATCCGGTCAAGGGACCGGATTAGGTTCACTGTTTGCTTCTATTGGTCGTTTTTCGTCTGGCAATGTGAATCGTTTGGTACAGAACAGTCGCAAGAGTCTCTTCACCACCCCAGATGGTCTCAAATCTGCGCCCTCCAGAAGTTGGGTTTATTCGGCTAGCCGAGAGCCACGTCCGTCGTTCAGAAATTTAGGGTTTCAGTTTCTAATGCACCAAAGCTATCATCCATTGATCATTGAAGCCATCTCGAACCAACTCAGCCTTATTCGAGAAATGGCTGAGATACTTGAAGATTTAACAGAAGCAAGAATGACCCATATTGAGGCAGTGAAAGCGGTATGCAACAAGATTCAGAACAGTTCTACCGAGTTTGATAGAAAGAAAACATCGTACTTTCCTGCAACCTTGGAAGATTTTCGCAACTCTTTCCTGGACCATTTGCGGAGTGAGGTCGAGTTGCAGGAAAAAGCCTTGAAAGAGACTCGCACCAGAGTGATTGAACCACTTATGTGCATTTTGATGCACAAGCGTTCACAGGTTTCCAGGCTTGATGCATTCCGTCGAAATGCGGATAATTGTCTTCAAGAAGCTTCTGACATGACTGCGGCACTTCATGCTGACTACTGCGAGATTTATCAGGCCAACCGAGAAACTTTACAGTTGAAAACTATCAAAGATATCTTGAACTGGCATAATGAATACGTACTTCAGCTACACATGACAAACACTATGAAGGAACACTACCACGCCGTTATTATTCCTCAGTTAATGCAGGAATTTGAAAACGCGATTCGCTACAATACAAACGTGTTCATGCAGTTGGTTTCAATCTACTTTACCTTACAAGAAAGTGTGACTGAAACAACGAACGCGGGATTTCAAAAACTGCATGCGAAACTGCGTGACATTTCTCCAGACATTGACGTGACCTCCATCGTGGAACTGCTGAACAGCAATCATAGCTTATCTCATTGGCAACCGGTAGAATACTTGCCTCCGGATAGTGACTGTCCTGAGACCGACTTTTGCGGACGTTAGAATCCGATTTATTGTCGTGAAATTCGTTGGCTGTAAGCATGTTTGTAACTCTATTGCTGGTGAAGTCATGAACGTCACAAAATGTACCCGTTTGAAGAAAAAGTGAAGTATTCAGTAGCATTTCAAAAAAAAGAAAAGTACGGGTATCATTTCGTGATAGCCGTTGTATTATTTCATCAATCTATGTGCAGCCACTTCCGTAATAAAACCCTGCATAAAATTCTGTTTTCTGCCCTGACTGCTCATCTTCTTATGGCTCAGCTTGTTGTATCGCTTCAAACATCATTTGACGGATCATTAGTTGCATCATTTAGCACAAAATACTTCTTTGTCCAAGCATTTCAGTCAGTTACTTTACTATGTACCATGGAATGTGAGCTCACCACTGAGAAAGTGATGGTTGCTTGCCTTTATTTTGTAGACTGCTATTTGGTGTCTTATGTACTCAGGTTTCAAACATGCTAACGGCACCCGTCACACTCAGCTACTAGCTGATACTCTTTTTCTTGCTGAGGGTTCTATCTTGACCATATTGGTTCTCTCTTACGATTCATAAACTTGGCTTATACGATCAGCAGATGAATGGCAATATTGCGTGTTGCACCAGTGGTGTGTGCCTTCTTCATCAATATATGACAGCTGCGTCCGAACGTCTGAAGATCGGAACCGAGAAACGGCCTGTTTGACCAAATAATAAATTGTGCATACGACACATGTCACTTTGCTGGAAAATTCTGTGGGGATTATTAGTTGACTTTTTGACTCGTTATATTTACTGAAGTTTATGTCTTGCAACCAAAACAGATAAGACTGAATGGTTTGAGACCCTGTGTAAAATACACGAGGGCTTTAATCTGAGCGGATCTTGGACGGGCTGTGAAGGTTTTGTTCTCGGTTTGGCTGAGGACGCACATGATATGAATAGCTTTAACAAGCAGTGCCATAAGTAGTTCGAGACTTTGGTTTGCTTACTGTTCAATATTGGAAGCTGCGGCTCTCTTTATACTCAAGATATGATTAACACTGTCCTTGGTAGGCCACTGATAGAAGAAAAAGTCAGGGTTGAAGACTGAACAAAATACAACTGAAAAAGTAGGTAACTAGATCAGAGAAGCAGCTTATTTTGTGTTACCCTTATGACTGCAGTTATTTCCGCTGAAGTGTCTTTGTAAATTCATGTGCATTTTATTTTAAGATACTTCAGTCAGAACACATTATAGCGGATAAGTTGGTGAAGCATGAGTTACAAACAAAATTTGTTCAATTGAAGAAGCAGTTCTCAGAACTTTCTTCCTTCGTGCAACAAAATCGTGATGTGGTGGAAACCCTGGAAAATCTGGAAAAACGGTCTGATTCTGAAAGTCAATCACTGGAAACGATTTGCAAGCTGCAAGATGATATCTGCCGTAAAAGCGATGAAATACGTCGAGCTAGCATTGTTCTGGCTGGTGTCTCTGTTCAGGTGAGCCAGTCGACTTAATTAAATTTGAGTTGGCATAAGAGAATACTAGTTTTTTCTCCATTTTTTCAGCACACTGAATGCAGCGGTTATTTCCATTCGTTACATGCACAACGATGGTCTTCAAAACTGAAAAAAACTGAAACAGTGCATATGTCCGTTCGATGATGAGATTCTCTGTGCCACACGTATTTAATTTTGTTACTGCAGAACATCCAATAAACCTTTTGTTACACCTTCTTTTATTGTTTATGCAGTTGTGCAATACAGCATACATAAGCAACAATGTTAATGGAAAAAAAACTTAATTTCAAGATGTTCACTCAAAAAAGTAAAGTAAGAATTCTGCCATTTTAATCAAAAGTAATTGTAAATTAAACTGGCTTTAGTGCGCCTGATAATGTACATCACGTTTATCGAAATAATTAAAGGTTATCTTTTACAAGTATCCAAAATGACATACCGGAACCAAATCATTCCTTTCAGTGTTGAAGAGTTCCTTGCATCACTAACTCTGAGTCTTGCAATCATACTCCAGACGATTGCATTTCGGAATCTCTGAAGACTATTTCGAAAAATATACGTGTGGTTTTAGAGGCTAGATTACGTGACCGCTTGTGTGTTTGATAGCTGACTAAACTCGATGGAGTTCTTTCAAGTTTTGACTTCATCTTTCCCCGCTGCTTTCCCAAATTTAGTTCTTCC
>STRG.29217.8
CGAAAAGCACCGTGTGAGCCAATCACACCATTTTGTTTTTTCTTGCGGAGCCATATCAAAACTGATGTGTTTTGTGTTAGCATTGGAAAACAATGGGTAAAAATGTTCTATCTCTCGTTCTGTGTTCCACCTTTGGCTCGCATGGAACATGAATTGTTTGACAAAAATTTAGTCGAGATATTCACGCTATTCTGTTGCATTTTGTGTTGAGTTTTGCACACAAAATTCGATAATTTAATTTTTCCATTGCCATAAATTTCGTAGAATCAATTGATCACTCACGTACAACAGGAGACAGCACATTTAGGAAACGGATTGTATACGTAGCAACAAATGTTGGTCCTGGGGGTACTGTAGAGCAATTCACGTTCCATATCAAGCAGAAAATCAACAAAATGATCTAAGTTCTACGTGTACAATATGAAACAAATTGGATTGGTATTCGAGCTCCACTTGTTTGGTGAGTAGCAGTTTATTTGGTATACATAAGATAAACTGTTATTCATATTCGAATGAATCAACTAGCTGGAAGTATAATTAATCCGTCAGTTAAAAAGAAATCCGCATTTATTTTTGGAATGTAGAAATTTGAATTTACTAGTTAACTCAGTTGCATTACTGGTTGCCAATTTGTGAGTGACCGTTGTTTCGTGTAGATAAATCACGAACAATTGATTGATTGTGGATCTTTCAGTTTTTACAATTCGGTTACTTGCGTGTGTATGAGTATTGGAGACTGAATCAAGTATTAACTTAGCACCTTAAGGTTCATTTGACTGTCCGGTTAAACTCTGCAGGACAGAAATAGACAGAATTGAACTTCTGATTCGTCTACTGACTCTTTTATTTTTGTCATAAACCAAAAGTAAGTTAAATCCATCTGCCAAGCCTCTCTTTACCAATAATGCATTCTAGGATTATGTGAGAATTTCATTTAGATCTTGTTCAGCCGTTTTCCCACTCGTCCCACTAAGAAGTAGTCAAATGTGCTTCCCCACTGATTAAAACAGAGACAGTTGTCGTGCCATGTTGGAATAGTGTGGTGCGCGCACCCTGCATATGTTCATTTGGGTTATTCGCACCCTATTGTCCGTGCCGCGATTGTTCAGCTGACCGGGTAACCCGTCGCTAAGCCAAAGGTCATCCAGTTTGATTTGGGCTCGTGGCGTGGACGGTTGGATGCGAACAACAGGTGGATTTTCCATTATCAACAGGATTTGGGCTCCTCGTGCTTACAAATGAACAGTATTCGGTTCACTGACTATCCTGAGAGCAAAATAGTTTGGCATTAAACTCCCGGTAGAACTGTGACAAGTAAACCGAATGCCCAAAATCAAACACTGTACGGAGTCGATGAACGACGCGCCGAATGAGAAGAACACAACGCAAACCAAACGCCGCCGAGCACGAGATAATGCTTTTTTGTTCCTAGAGTCGGTGTCTATCAGAGGCTGCAATCGTATTGTGAAAGCTCAGAATCGATTCATTCGTCACATGTGGATTTGGTTCTTGATCATCACGTCTCTATTTCTTTGTGTTTCCGTGTCCAGGCTAATCAGTGAATACCTCAACTACTCAGTTAACATTCAAACCTACGTGCACATGGACGCACCGGCGAATTTTCCTGCCATAACATTCTGCAATCATCAACCATTCTCTGAACATGCGTACAAACTATGGCGTTTGGGAGAAGTTATCTCTCCCACTCAGTTCAACCGAGTGTTACGTCAGGCAGCTGACCGACAAGCGAACGTGACACATGATACAATGGATGGTCTGTCTCCAGAGGTTGCCCATTTCGCTTTTGTATTTGATTCGGTGAAATTATACTATCAAAATCTGAATTGGCCGTATCAAACTGGTTTAGGGCATCAGAGGAATGACAGTATCTACATGTGCTTGTTTCGCCATTTGGGTGGACGCCTAAGTATTGGCGGCTCTGGTTGCCACGATAGTATGATTCGAGTCACACTCAGATCACATCCACACCATTTCAATTGTCACACGGTCTCTATTGATCCCCAATACGGGAAACAGGTGCAAGAAGTCGGTCTGATTATTTGGCTTGGACCGCAAGAGAACTATGACGAGAAGCATCGACAGGCGTTCCTGTTGGACTTGTTTGATCAAGCTTACGGGTTGCGTGTTGCTATTCACGAACCGGAACAGCTGGCCAATTTGGACAGTCACGGAATCCAGATTGAACCGGGTCGGATGAATGAGCTCAATTTCGAAGTCGTACGCAACGTGCACATGAAAACCCCGCAAAATCCTTGTATCACCAAACCCGAGTCAAAATATCAGGATTTGGATTCGACTTACGATTACGAATTTGAGCTCTGTTTGAACACTCTCGTGCAGACCGAAGTTGTCCGGACGTGTCAATGTTTATACGCATATTTGCCACGTGTAGCTGTTCCGAACAAAACACTACCCTACTGTGGTCGATTTCTCACCGAAGCTGGTCAACAACTGATGCAGATGCCCAAAGTACTCCAACGAATGCGTTGTGCTTCCGATGTGATCAGTCAGTCCGCCCATCTAAAAAAACTATATGAAACGGAAGGTCTGTGCCTTCGACGTTGTGAATCAGTGGATTATGTGAGCACAGTTTCTGTCACCACATGGCGTTCAACTCAGTGGCAATTGCACTGGAGTCAAGAGACGGCGGCAGCCCTGGACGTGATGGATACCGCTCCGTTATTTTCTTATTTTCGTACGAACAATCTGTCCAGTGTACTTGGCCACTACGATACCCAGTCAGAAAGCCCCACCGGGAAGTACGGTTTTAGTGATCGGTACACATACGTACTGGTGAAGAGGAAAAGCAACGATACCACAGTAAAAGCTGAAAATCTGGTGCTCACATTCAATGCACTCGTCAGTCGTATTGGTGGTCTATGCTCTCTGTACATTGGTATGACCTTTGCAGTTGTCATAGAACTAATTGAATTTGTCTACATCGCTCTTTGTCAAGGCCGATTTGAGCACTCAAAACCGAAAACGAGTGTCATTCCCAAGCAACCGAGAGAGAATATTGGTAATAATAATAACAATAATAATAACAACAATAATAATAATAATAATAGTAGTAATAATAATAATAATGTTGATACCAGTGAAGTGGTTCAGTCGAGAAACGGAGGTGGAACGATGTCTGATGCGAAAGGAATCAGTTTCGATTCCGAGAAAAGTACCCAAAGTGGATTAGTCACGGGCACAGATAAAGAACGTGGTGAAATAATGGCATCTATTCAACCACTCCTCATTTCAAATACCATGAAAACACTAGATTGGACGGACCCAAATGAATAACGCAAACAAATCTCTTCGCCTATTCGCCCCGTATCAGGATGCTAATGTGAGTACCATTCACATTTCCCAGATCATGGGACGCACAAGTGAAATTTTGCAGGCTGTCACGTGATTTGTTCATCTCGAATTCATTTACTCATTGATTTTCCGCGCTAAATCCATTACATTTTGTCTGATTATCCTATCCATGACAAGAAGCCAAAGCATGTCATTTTGCGCGACCACCGTGAATCCATAGAGCTTTCGCACAGCTGGTGTTTCACCCTCTCCACACCCTACATTTGCCAATTTGTGGACCATGTTCGCCGACAGTGTCTGGTAACCTGTCTCTTATTTCACTGTACAGATATCGTATAAGACACCACGAATTGTGTTTTTTCTCTTCATTTTTTTTACGCCGTCCGCGATTCCGTGGTTCCAAATAACCGGGACAATTAATAAGCCTAATACTGTGAGGCAGATTTCCATGTTGAATGATAGAGCCAAAGTGTTGTTGTCATTACACAAGGATTTCTCATTCTGAGATCTCATGCTGACCACTCAATGTTCATGGTTCTCAACGGGTACAGATGGCCTGCTTCGAAGAATAACATCAGCAAAGCCCATACAAACTGCAAGGTGTAAGGGGTGAATCAAGTGTCGTACTGTTGAGTGTTACCGATGCCCTGCCATCAATGACCTCAACTCGGTTGGTGAAAAAAATGTTTACCGTCCCAATGCTCAGTTTCGCGTACAGACTTGGACCTGTGTGTGCTATTTTCATCCGGAAATGTTCTGTGAGTACTCTTGAATCTAGTGTGGATCGCTATGTGCGCAATTTAAAGTGGTAATTTTATGATCTCAGTTTCATCCAGTGCTTGTGCATGATCACTGAAAGTGAAGAGTGGAGGTAGGGAATTGTTTTTCATGCAATCGGAATACAATCATTGAGAGCATGTCTTAAAAAGGAACGGATCACAATTAGTTCTTGTTTGACATGAAAGTACAGA
>STRG.19916.2
GGACAGCCGATCACGTGCTGTCGGCTTCGCTGCCTCTGACCTTGCCCTTGATTCTGAACTGACGATAGCCTACTGTCTGCTGCTGGACTAGGCCGTCTGTTGGCAGTGTGCCGGTCCGCTTTGCTGTTTTCATTTATCTTGATCCTATGAATAACTTCCTTTGCCCTTTGCTGAAATAAGTGTTCGCTACTGGGACTTTGCCCACAAGAATCATGTTTAACGCCGCTCGTTCTGTTAACCCGATGCCAAACAGCACATTTTACACATCAGGCTCAAAGGTTGCTCTATTTAATTTCACGGGATCTCAGGAACAGTCTTTATCCACTTCGGTGGCGCCCGTCCCTGATGAACCAACACACCATGTTTTACCTCGAGAGAAAAGAAAATCTGAGTCAGTGAATCTGGATGTGGACCCTGAAGAAATGATCCATCCTCGAAAGTTATACATTACTGAGGCCGCCATGTCGAACCACTTTGCCCGAATGAATCTCACGCATCCGTGGGATCCTTCGGTAAAACCTGTCTCCAACGCACCGTCGTCTGCTACGGAGATGTTCACCACCGTAAATGCGGAATCGCAGTTCAACCCAACTGCGTCTAAGTCGGCTGTTCTTCTGTCGGATCTGGACGATAGCGAAGCTGAAGAGAACACGGATGAGTTACTCAGCTCTGCGGTTCTCAGATGACCTTAAGAAACACTTACGGAAGCACTCCTCTGATTGTCCAGTGGAAGACCTTATTCGTGAAATTATCAATCCGAAACCGAGTTTAGCCATTGTGCCCTTTGATCCTTCTCGGGTTCCGCCCACGTTGCGTCACGATGATCCGCCCACCACAAGTTGTGACAAAGAATCTCCCAAAAATGACGCTCCTCCCGCTTTGATGGATGTGGAACCGGTCTCCTCAACTCCTTTAAGTTTGAACAGTGATTTTCCGCAAGCAGCTCAAGTCTACGGCATTCCTCAGGTGAACAGTGCGGCATCTTATTGGACACCACAAGTCGTCATGGGTTCCCCAAATTCGACTTGTTGCTTTGGTCCGCGAAATGTATTCAGTTACCCTATATCCGATTTAACGGGCGGTCGGTTTACATCTCCTCAGACTCCAAACTTCCTCCATCCGTTCCAGACCCAGGGACCCTTCTTCCCACCATTGTGATCAGTTGGTGCCGCCTAACTTCCGAATAAAGCTTATATTTTGACTAGTGTAATTTCTTGAAGAGTCTGATGTTCACGCAAAGTTGTCG
>STRG.63808.2
AACTAATCCTTAAAGTGCTCCACCCAATGGTCCAGAAGACGTCCCCGTCCTGTATAGCTCTTTGGGTCATAGAGGGCGCAAGCCATCACACCACGTCAAAATGCAGTGTCGTCGTGATGGTGAGTGGACAGTCCGTCCAAAACGTTCGTGATCGCCTCAGTTCGGTCAAATTCCAGTTTGTACGACCGATACTACTTCCAGTGGTCAGGTAGGTACGATGGACACTACCCTTTAGCGACAGGGAGCAGTATCAGTACTAGAAACTGGAATTCGACAGTATAGCAGAGTTTCGACCGAATTAAGGTGGTCCCGATTTATTCGGACACTGTTCGCTGCGTTGCTTATGCCCGTTCTCGTATGCGGCTCAAAAACATGGCCGTTAAAGGTGGAAGACAGAAAAAAACTCGGTTTTCGAGCATCGATATCTCCGTCGCCTTGTCCGAATTTGGTGGGAACACCGTATCAGCAACGCTGATGCTAAACGTAGCTTGTTGGGACCCAAGGGTCAGTTTCTGGATCAAGCGCTTAGCCCAAGCAGGTTATGATGGCTGGGCCATACGTAGCGCATGCCTATCGATAGGTTTGCTCGTCCTCCCTCTTCGATTTTATGATTGAATTGATTCTTGAGATAACTACATCCTCGTGAGAGGATAGCGGCATTGATCTTCACTCAAACATTAAGCTGTCTGACATAGACTATGAGACCAATATCCTTCTTTCGATTGAAGATCCACGTATGTAGTAAGTTTTTCTCGATAGTGCAGACAACAATACAGCTATGTTTGGGGTGCGTTTTGCTCCTTCAAAGTGTAAAATGCTGTTGCAGGACTAGATTCGCGCTGCACCAAACCTTGTATTGGTAGGGGAAGCTCTAGATGAAGTAGATCGGCTTTGTTACCTGGGAAGTTACATTTCACCAGGTGGACAAATATCGAATCAAGTGTCATCGCGTTTACAGAAGGTGCGTTTGGCTTATGCCAACCTTCGTCATCTGTGGCGTCGGCGTGACATCCGATTGTCTGTTGAAGTTCGAGTGCACGACGCGACAGTTAGATCCGTTCTCTATACGATTCAGAAACATGACTGTTAAAGGTGGAGGACAAGAGAAGATCGATATCTCCGTAGCATTGTCCGAATTTTGTGAGAACACAGTATCAGCAATGCTGAGGCTAGATGTAATGTGTTGAGAACTAGAGGTCAATCTTTGGATCAAGTGTTGAATCTAAACAAGGTAAAGTGGTTGGAGTATGTGTTACGCACGCTCACCGATAGGCTTCCTCAGCTTTCGCTGTTTTCCGGGGCAGTTAGTGACTGGAAGGTAGGTTGAGGTGGTCAGTCCATGAGATGGCATAGAGGTAAGAAAATCTCGACCGGTGGACTTGACCAAGTAGACCGTGTTAGACTGTCGGTTTGAGGTTTATGTGACCTGTCTACCAGGTGGCTGGAGACATTAAGTGATATGGCTAGGTGTCGCAGCCAGTGGTGTAGTTGCATTCGAATTATTTCCTTGTCTTCGTGATTTCCGCTCATTACCTTGCTTTCGACTTTTTAATTTCATGTTTTTTTACTTTTTGCTGGAAGATTGCAACCGTAACCAGAGCACATTAGTGCGAGGTAATGGCTGAATGAACTGGGCTGAAGTGTAGGTCATCTATCGGATGGAGGTCAGCATTTTTCACCAGGCAGTTTACCCACTGCTGAAAATAAGCTACCCTTTATATTATTCTTGCTTTTTGCGCTTGCGAGCTGATGACGTTTTTTACGACAAGGTGGTTTAAGTTATACTAGACAGTTTTAATAATCGATTTTCATAAAAATTCTTCATTTCGAATTCAGTTTACGGCTTGAGGAAATCTAATTCTAATTCAGGTACTTCGCATCCAAATCGCTAATGTTCCCATGCACGGTTTTTGTTAAGATAACGTTTATGGTTATTTTTGCCGAACGCATTTTGCCCCAGATTATAGTCATGTCAGCCACAATTGATCCAGCTCCGTTTGTGAACTTTCTCGGTCCCGAGCAAACGCGTGTGATATACATCGAAGGTCGACCACATCCGATCCGAATCCTAAACATATCCGACCCCAGCACCGACTACGTGGCGGATGCTGCAACTGCATGTATTCAGATTCACCGATCCCGTGCCTGTCCGCCAGATCGTGGTATTTTGATCTTCCTGACCGGCGAGGATGAGATTGTTCGATGCTGTGCACTCATCAACCAACTGTCTCGACTCCGTCGGGTTGACAACACTACGCCCAACGATTCATCGGACGTCCTCGTGAACAACAGCCGAAATTCTGAATCTTGCGCAATAAGGGTTTTCTCGTTGTTTGCATCCCTTCCACAAAACAAACAACTGACAGCCTTGTCTTTTGCCCAGCCGGTATTGGGACACTCAAAGCGGATTGGAATCCTTTCGCATTCAGCGGATTTCTAAAAGTCAAGCTTGGCAACGTGCGGGTCGTGCTGGTCGCGAGGCGGCCGGCGTCTGTTTGCGTCTGTACACCGATGCGGAGTACAAAAAGATGGCACTTCATCCGCAACCGGAACTAGTCCGTGCACCTATGGCTGGCGTCTTACTCAATCTGATAGCCATGAATGTAAAGTGCCCTCTACAATTTCCTTGGCTCACATCGCCGAAGGCAGCTTCCGTGGAAGCCAGCTTGTTATTGCTGCAGCGATTAGATGCCGTAGAGCAGGACACAGCGTCTACGGGAGGAGCAGAGGAGGCCACGAACAAACCATATTTAAATGGCAATCATGAACTACTGAAGTCATGGCCCCGACACAGTCTGTCCGCTTCCGATGTGCAATTAACCAAACCGCTACGCCTCACCCAGTTGGGTTCTCTCATGTCTGCTTTTCCGTTGGATCCTCGATTTTCACGTGTTCTAGTCTCATCGGCTCATCTTGGTTGCTTTGTGGAAATTCTAAGCATATTGAGCATGCTGTATGTAAGCCCCGTGTTTTACGTTCCCACAGAAAAACGCGAAGAGTTCAGTGAGATCCGACAAAGGTTTTACCATCCAGATGGTGATCTGATCAGTTTGCTGCTTGTTTACCGTGCCTATGTGAAGAGTTCACGTGTGAACGACCCGAAATACAGTCGCGTCGAGGCGCCAGTTTCACGTACCGAGTCCAATCAGTTCTGGTGTCGCGCACATTTTCTCAATCGAGGACGACTAAACACAGCCGTCAAAGTCCGCGCACAACTGAAACAGATCGCCCGAGGCTGTGGCCTGACAGGTTTTCGTTCGTGTGGTGCAAACCTGAACCTTGTTGCCCAGGCTTTTCTCCAATCCGGATTTCGCGACCAGGTCGCCCTACTTGCTGACCCCGCATTGCTGAGTTCCAGTGGAACTCAAGTGGTACAAGAACTTGGTCAGTCACGTCGTTCAGTCTACACTCTGGTTGGTTTGACTCAGTCCGTAGCCGACCGATTCTTTATCATTCATCCCGAATCTCAGCTATATCCCGCATCCCTATCAGATGCACCACCAGCAGCATTGCTGTTTATTGAAACAGTCACTCAGTCAGTCATGGGAAATGAAAAGCTTACCGAAGAGAAGGTTGATTCTCACGCCCTTACGTATATGCGCCACGTGTCCACAATCCAATGGGGCTCGCAGTTGGAGTCCAACGACCGATCGGAATTCTTCAACTGGCTGACCAATCTGGTAACGGTCACGAAAAATAATCCCGTGAACCGCCAAAAAAGATCCGACTTCTCATCGTCGTTCGCTGATGGAAAGCGTGTAAAACGACGATGTCTACTTCATTCATATTTCGCGGCCCCGACCACACCTACTAACACAGACGCTGATCACTCCACTACCTCGTTCAATCACATCTGTGAGACCACACCATCCAACACAGACGCCGACCACTTAACTGCCTCGTTTAATCACGTCAATGAGACCTTACCAACAGTGTCACAAACTGGTCTGAGTAAAAAGAAGCTCAAACGACTGGCTGCACGCCGCAAACGAAAGCGGTTACTAGCTGCTACGATGCACTCCTAATGCGTTGCCCTGAAACAAGAGTATCTCGACTACTCCTTTTTTCTGTATATGTTTGTATCTATGATCGCGTGTACATAGCTGCCCACACAAACCACTTTCACCGTTTTATTACTGAGCAACGCATTCTTTATCATTGTCTATCCCGTCACCAGTCTGTATACTGGAACATAATCGAATTCATCTCCTCCAGAACTTCTTATTTGCGCCTGCTTCATCTGATACCCGACAGTATTTGTCTACATTTCATCCTCCACATGATATGCATAAAGTCTGCTGATTCAGTGTGTAATTTCGATACTTTTTGAGATTCACCTTATACTCTTTACTATTGATTGCACCTTTCGTGCAGAAATGATGCGTTACGTGTGGTCAGAGTGAAATACAATTGTTAGGTCCTT
>STRG.45863.1
CCGGAGAGCACATGAATTCCGTAGCCTGATGATTGGCCCACCGGACCGATTACAGTCACACGTGCGACTAGAGCAATCGGCCAATCAGCATCCGCGGCACACTGAAGGGAGGAAAGGCGTTGAGAGCTCAGGCGGATGGGTGAGCCGGGCGAGGAAGTGAGTGTCAATACACTTGTTCTCTCTCCTTCTCACTCCTTTGCCCCCTTCCACCTCCTATTGTCTTCGATCTACCCATTCACATACAGCGATGCACACCCTTGCACTCTATGTACTCACACCGATTCGCAGGGTGTGGTGCAAAGTAATCCACGTGCGTTGCGATTAAATCCTGTGCTGCTGAGATAGTTGCTGGTTGTCAAATTCTTTCAACTTTGTCAAATCAGTTAAAGGTAGAAAAATCTGGAGGATACAATGCTTCCTACTTCACACTAATAGACACACAGACGTGCACATGTGGCACCACCGCACTTAGCCGTACAAGTACCCGTGCTGTGAGTGAACACCCGGTTGAGTTTGGTCCACTCTGCTATTCAACTTCTAATTTATTTGTGTTTGTGTATCTTCACGTTTTTGACAGGGCAACAGAAAACCAATTTCACAGGTCATTCTTGCACATTCAGGCACGCACATGGAAGCCCCTGCATACATATCTTCGAGCATCAAAGTCATGATTGCTTTAGTTTAACTATATTTAACAAAATCTGATGCCTGTTTGTCATTTGAATCAGTTATTCTAGCCCTTAAAACCCCCTGGGTGACTTCAAGAATTGAAAATCCTTCCTCATGCAATTCGAACAGTTGCCGCAACAGGTTCCTCTATCAAAGGCACTTGAGCGCAATGCTGAGCCGCCGAGTATCTCACATGTGGCATCGTTATCTTCCTCGCCGGTTAATAACTGCCAGATCGCCGCTGGTTCCGTGAAAACAGGGTTGATTGGAACATTAAAATTTGGCATTCAGACAATTCTAAACGAATCAAGTCTCATAGTATCTCAACCAACTACAGTTTCGGTCCCCAGTTCGTGGACGCCACCACCGCCTCTAACACTATCAGCGTCAATATCATCATCTCCATCATCGTCGCAGTCACCTTCGTTATCCCTACCGCCACCACCACTGCCTCTTATATTCCCATTGTCTTCACCTCTCCCGAGGTCGTCCGGTCCGTCAAGTGGGGGCATCTGCAGTCCTACTTTAGAACACGATGCTCCTTATGATCTGTCTCTCACGGGTAACAAAACAACTCAGCGTGCCCCTTTTACGGGGTCCCCGATTTGGCCTGATTCAACTTCCTCTTACGATTCGATGAAATCCACGATCCACTCTAGAACTTTCGGGCCTCTTTCGTCAGTCGACGGTCTGAAGACGATGATCGTGGATGACGGGAGTAACGAACCTGATGACGAGGACAGGTCATCACATAATTCAAGTAGAATGACCACTAACTCTTCTTCAACTTCCACTGCATCACGAGTTGGCGGTCCACAAATTTCACCGACTGTTCCGAGTACCACATCTCAAATGGAACAAGATTTGTTACGAGCATTGAACATGCTTACCGCATCATCTAATTCAACTACAAAAACTCCGTCGTCCTCCGGTTCATCCACACATTCGAATTCGGCCGCAGCAGCTGCAGCTGCAGCCGCAGTTGTAGCAGCTGCTACTTTGGTCGGAAACGAGTCAGCACATCCTTCGCGAGCGCACGCGTGGAGTGCAATGATGCTTCGCAGTTGTCAAACCGACTTGGAAACCCCGCTTCTGAACCGATTTGGCAAAGTTGAATTTGTCAACAATGGAGCGGGAATTAAAAATCCTCTGGCTTGTGCGACAAAAGTTGAGCGTGAAGTGCTCAGTCAACTATACGGTGAACAAGTCAATCCGGATGAGTATATGTGCAAAGCTTGCGGAAAACGGTTTCATCTACCTCGTCTGCTAACGAGACATGTGAAATGTCACAGCCAAATGCGTCGTTACTTATGCAAGTATTGTTTCAAAGGATTCAACGATACTTTTGATCTGAAGCGTCACACTCGAACGCATACAGGTGTCCGGCCGTACAAATGTTCCGATTGTCCGAAAGCTTTCACGCAACGCTGTTCACTGGAGTCACACTGTCGCAAAGTTCATGGTCAACCTTTACCGTATGCCTTTAAAGAGCGTCGAACAAAGTTGTACATTTGTGAGGACTGCGGTTTTAATACACAACATCTGGAATTGTTTTGTGAACATTCGCATGCACAACAATCACTACCACACCAGCCAGAACAACAACAACAGATACAACGACAACACTCGCATCAGTATCAACGGCAGCAAAAGCACCAACCACAGCAGGAGCAGCAGCAGCAACAACAACAACAACTGACTTCCCCAGTACAGTCGAGCGGTGGAAGGCGTCCGAGCACCACCAAACGTAGCACACCTTTTGATCTACCGGAGAGCACTATCCACGGTTTACAAGAACCTTGCGGCCAAAATCCCTCTTCTGCTCAGGGAACAGTGACAAATGTGACCGAAGCACCTCTACTATTACGAGCTGGTTGTCTATCTGCTCACGTCTGCTAGCATCTTATGGTGTTAAAAATTGAACATTTCGAGTACCACCAGCAACGCCTCCATCACCACACAACCTTGCATACCTCAGACAGATTTACGAAAATTCAGGTGAAGACTCTTTTTACAGGAGTAGAGTGGAATAGGCCAGCTGAAGTGGATGGCAAAGAAGCAGTTAACTGTGATTCAAATTCGATTTTCACTCATTTTCATCGTTTTTCCGAAAAAAATCCACTCTTTTCATTTTGTTTCTTCAAACACATGGGTTAATGTACCTTTCTTCCTCTACGACGAACACACATTTTTTTCACTCCCCAAAATTCTCTACTCCTTTTTCCTGTTTTTACATTCTTTTCCACTATTCGGTATTCCTTTAAGTATGGAAAGAGGGGAGAGTTAACAGCGGTTAGTACATTGTCTTTCCACTACAAACTCTCCCTTCCTTTTCTTGTCACGTGAATAAAAAGGACTTCCGTTTTTCAAATGTAAACTTTATCCCGTTCAAAAGTTTGATTCCACTTCATTTTGTTCCTGCCTTTCATATTGCATTCCATTTTATTAGCTACTGTATTATTAACATGTCAATTGAACTACAAACCCGTCAACTACCTATCACTTATTTTTTCATACCTCCATGGGCAATGTTCCCCATTAGCATCCTCAGTATGTCCTGTCCATACCGGATTCAACCCGGAAACATTTCATGATGTAGTGTAATTCCATCAGCAAATTTCAACCGTCTTTTAGTGACTTCTTGTGTATTTAATTAGTGTATTTTCCCGCACATTCGATTGGTGCAATCGAATATCTGCTTACGGTGCTAATTCTCCGCTCACCGTTTTTTGGTAGCTTACTGACGCCAATCCGATAAGGAGGATGGTGACTGACTGTATCAAGTATAGCAAACAAAATGTCCGCATGCACTATTATAGTAATATAGCGGGATAAGCTGAGTAGTATGTCTCTAAAAAACAGGGAAAAAAATGAGTATATAACAGATCTTATGAGCAAGCAGCACATTCACAAAATCGAAACCAGTAGATTCAGTCGAATGTATGTAATAACATAGGGAGAAAGAACGGCCAGGGAAGTACATACACGAGCACGTATTAAGTAGGCCTAAATGAGTGAGGAAATGCTGACGGAAAGAGGAGTGCTAGTCACGTGAACAACCAACCAGTGGTTAGTTTAGATTTAAGCAGACGCATAAATCAAGTGAACACGGAAATCAGAACCACTCCGGAACTTAAATACTATCATAACTTTTTCTTCCCTGAATTCGAAGTTCATTCTGATGCCTCCTAACAAGACAGTGTTTTATTAATTTTTGAATTGAAACCTCCGGAAACTTAAGAGTGATTTTGGTTTGTGCACGATGGCTTGTTATAATTTTTTCAGGTCAGTATTTCGTATGTGCTGCCAAAAAACACTTTGCATTCATCTTCTGCCAGTCTTCTGACTGGTTGGTTGCTGGCGAGCAGGCACGTTTGATTTTTGTGGGCTCCGTCGGTTGGCA
>STRG.28126.1
ACCATCGAAGGAATTCTGGGCGGTCGATTGGCCGTGGCCATTACCCGTCCTGCGCAAACTGAACTGAACTGAACTGAGCTGAAGACCACTGAACGGGCCTCAAGGTCACGCGGGCGAGCCACACTTTGGCGCCATGGCCACTTGGGAGGATCAGGCGGCTGTTGACCCTGCGCTGGTCAACAATTTTTCAAATCTCGATATTAATGCCCCCGAGTTTGTTCCCGGTCAACCATTCATATTTAAACCTCCGCCAACGGCGGTTGTTCCGCCTCCAGCGAATGGTGATAAGGCTGTAGCTGATGAAACGTCCGTGTCAAATGACAAATCGGAGACTCAACTTGGAGATGAACCGGGGGTAGAAGAAGCGGAAGATTCTATGCTGATGTTCAAGGAACCGGATAGCAGAAAGGAAACCATAAATCTCGTATTCATCGGGCACGTCGACGCGGGAAAGTCCACTATTGGAGGTCACCTACTGTATCTCACGGATATGGTCGACAAGCGCACCCTGGAGAAATACGAACGTGAGGCTAAAGAGAAGAACAGAGAGACGTGGTATCTTTCTTGGGCGTTAGATACAAATGCCGAAGAACGAGAAAAAGGAAAAACAGTGGAGTGTGGTCGCGGCTATTTTGAAACAGAGAAGAAGCGGTTTATGCTGATCGACGCTCCGGGACACAAATCATTCGTACCAAATATGATAACGGGCGCTGTTGTTGCTGATCTTGCCATCCTAGTTATTTCTGCTCGGCGTGGCGAGTTCGAATGCGGTTTCGAGAAGGGAGGACAAACACGAGAACACGCTGTTCTCGTGAAAACTGCCGGTGTAAAGTACTTGATCGTAGTCGTGAACAAAATGGATGACCCCACTGTGTTGTGGGATCAGGCACGGTACAACGAGTGCAAAGATAAAATCGCTCCGTTTTTGAAAAACGTTGGTTTCAACGTCAAAACAGAAGTTTTTTTCATGCCGTGTTCTGGATATACGGGTGCATTTTTACGTGATGTCCCCGATGAGTCCGTGTGTCCATGGTTTCGCGGTCCCTCATTGTTAGAACTTTTGGATTCTCTGCCCGGCATTACACGAAAGGTTGATGGTCCACTTCGAATTCCAATATCTGACAAGTATAAGGATATGGGGATATTCGTCACAGGGAAAATCGAATCAGGTACAGTTGTCCGTGGACAAAGTATTTTGCTTCTTCCCAACAAGGTAAACGTCGAAGTGGCACAAGTCTTTAATGGAGAGGTGGAGGTTGAGTCTGCGGTCGCTGGGGAAACGTGCAAATTACGACTCAAAAACGTCGAAGACGATGATGTGTCCCCAGGATTTTGTTTGTGCTCTACGGACAACTATTGTAAGGTGTCGGATGTATTCGATGCCAAGTTGATCATTTTGGATTGCAAATCCATCATGTGTCCTGGTTTCACTGCCATGCTCCATATTCATTCAACCACAAGAGAAGTCCGTTTAAGAACGATCATATGTCGAATCGATAAGAAGACAAATAAAAAGACCGATATTCGTCCACGATTCATCAAGCAAGGTGACGCTGCTGTTGTGCGGCTCGAGGTCCTCGGAGGTGCTATCTGTCTCGAAACCTTCGATGCATTCCCTCAAATGGGTCGGCTAACACTTCGAGATGAGGGCAAAACAGTGGCTGTCGGGAAAGTGGTTTTGATCGCCCCCTGTTCCAATTCAGAATCGTAAATCAGGTTATATTTTACTGTCCTGTGATTATTTCGGAAAAAATAAAACCAACCGCTTCCATGGAATTCCATCGTGAGGCGTTTTTGAA
>STRG.59619.3
ATGCTCACGATGCATAATGTCTCTCGCAGTTGATGTGCGATGGGGTTTTCCGTTTCCCTCTCATTTTTAGCGGGGATTCGAGGAAATACACTTGGCAGTGGTGGGTTCATAGCTGGTGTGCATACCATCGAAGGAATTCTGGACGCTCGATTGGCCGTGGCCATTACCTGTCCTGTACAAACTGAACTGAATTGAATTGAACTGAACCGAACTGAACTGAACTGAACTGAACTGAACTAAACTGAACTGAACTGAACTGAACTGAACTGAACTGAACCTTAACTTTACTGAGGGCATAAACTGGACGCGGGTGGGGTTTGCTTGTTTTTGTAACGCATTGCCAGAGACCACCATTCCCATTCTCCTTATTGTAAGTGTTGGTGCCTGGTTATACACTTACCGGGCTTCGGCTTATCGGGTTTTCATTTATTCTATGCGTTTGCCGATCGTGTACGTGCAACCCCCACGGAAGAGCGCTGCATCCAGCACATCCGACGGCTCTGCGTATCCGTGTCCGTGCCGAATCGCCGTCGTTGTCATTGTCGTTGTCGTTGTGGTTGCCGTTGTCGTCGTCGTCGTCGTTTCCGTTGTATTGTGGGCGCATTCTTAATCGTGGTACAGTCCCGGCATCCACTTCGGAATCCCTATAGGCATAGTTGACGTCAAACTAATCAAATTGAAGGATGTCAACGCATTTAGATTTCCATACGCGGTCATATTGCTCCATAAACAAACAGTGATATTTCGTTCAATAACAACAACTGAGTGCGTAACTTCTGCGTGCGCGTGAAGACTGTGCACTGTGGCCTTTACGTTGGGGTTTTTTGTGTCGTCGTTTTGAAATCAATGGAACAGATTCACCTTTCACCGCCAGCCAAGTCCGGAGGAGCGCAAAAAGTCGCTATAGTTCATCTAAGTGATAACGTATGTTTAAAGAACAAATCAGTATACTTGCTGTGAACTTCCGCCTTGCAAATCTCTCATCGCGGGCACTTATTTGGAATGACAACCGTGGTATTGATATCGCAAGGGAATTTTTCCTATAAAAGGTCTGGTCTAAATGTTTGTTTTTTCTGTTCCTATATTGTCAGACTGCATTTCGTCAAAACAGATAGAAAGCATAAATTGTGGGATGAAAGCATTTCTTGCAATCTTCTCAGTCGCGTACGTGTCTTGGTCAAAGAATACGGAGCATGTACCGAAATGGCTAGTGCAGTAGATGAGTCATCTTTCTCACGGGCAGCAAATGACCACAAGAAACCCGACTTTGTCGATCGCGAAACTCTTTGTAACCGTTCATCCTCAGGTTGATCCGGATCGAGCGTTCCAATTGATTGCACGAACCCAAAGCTCCTAGTCTTTTGTGAGGCTGTATTGATGAGTGGACTTAGACCTCCATTGTGCACAAAAACTTCTGACTCACAGTTTGTTTGCCATAGCAGGAGCCAATCAGATGGAGTATGTTGGATGCAGTATTATTCCGTGGTGGTTGCGCGTGCACGATCTGCAAAGACAAGAAGAAAATTCGGTGAACCGGAGCTCACCACGTGCATAGGCAAGCGTCAACACTTACACCGACAAAGATAAGTGTGGCGATCTATTTCTGAGCCCACTACACAGATTTACCAGACCATTTCAATGCTGTCTGTTCCTGTTGTACTGCTCTGTGTCGCATTCGAACACGAATCCTCATTTTTTACGTACGCGATTGAGAAGGTTAAAAGAAATGCTTGCATTTCACAATTTGTTTCTTTTCTCTGTTTTCACAAATTGGATCGATAGGATCCAGTTCCCAACTGCAGTTCGCCATGGTGAACCATGACACCACACACGGTATCCGTTGATGAGCCAGATATGTCGGGTTCAATTTCATTGTCACGCGCCAGTGACCGAGGCCATATTAATTTTATGGCACACACGATGGTCCACGTCATTGCAGTGAAACTTGTTTGTTGTGTGGCTTGCTGTGGTATGCGTACCGACTGGCTAGTGCAGGTGCCGCCGTGCGTACCGTGTCATTGTTCTCCGGTGCAACGGAATGAGGTGGTAGTTACGCGCATGGCGCTCACTGGTCATCATTTTCGTCTGACCCAAAATCAACCAGTCAGAGATGGATATAAAAACCGAAGAAGACCTCTTTCTGAGCGTGTTTGCCTCCTTTTTTGCTGGCTGGGTACCACCGAAAAGACTGGCTGCCGCAGGACTACAGCATCTGATCTGCGAGGTGATAAGCAAACGCTGTTAACTACTCAACCACCACCGGTTTGTGTAACGGTTTATGTGCAGTGTGGTTTTACGTTTCCCTCTTATTTTAGTGGAGAATTGGCAAGGTAAACTGCGCAGTGGTAGTTACCTAACCTGCATGCATAACGCAGAAGGGATTCTAGACGCCCAGTTGGCCGTGGGTATTACCTGTTCTATGCAACCTGAACTGTACTGAAATGTCTGTATAGATCACCATCCTCATCTCTGATGTAGTTGCTAGTCTTGAAATCTTGAAGTGATTCGCGGGCGCGAAGCTTAAGCCCAAATTTTTCCGGATTTTGCATGTATTCTTTTCGCTGTAACACTGGAGTGAGAAAATACTGGACAACACGGGATGGCAAACCAGCTCAACAACACGGCGCCACTGATAAACAAGCGAGAACATGTCCCAATCAGAAGACCAACATTTTTCTGCAAACATGACCGACGCCACATCGTCAGCACACACTGCTGTGTCGACGGGGCTGACATCAGATTCATTTGGCACATACCTGCGCTCAATGATTTTCCCACACACTGTGCTTTCACGTCTGCTTACCGAACGTACCATCTTGCAGTCAGCCAAATGTTTTCCGAGTCGATCCTTACAGTATAAAGTTCAGACGAAAAGACTAGACCCTCCCTATTTGCTAGCCAAGCCACCATTTCCATTTTACGCGGAACTCCAGTTTGATTTACGGGGTTTCGATTTTGTGGTTTTAGAACATTATGTGAAATATTTGCGCAAATTTTTCGGAAAATTAAATCTTGAATTCAGCGGTTTCGCTTTGCCAGCTCAGCGCACGACTTATAAACTGTACCATCAAAACTCAACCAACGTTCGAGCAGAGTTTGAGTTATCGAAATACCGCAGAATCTGTCGAGTGGCGAAGTTGAAAGCTATCTACCTACCTATTGTGATGGACGTGTTGTATCAAAATTTACCCGAAGGACTAGAATTATCTGTAGAAAAGACCGATACCAAAGTGGACGAGGAGCGGTACGTTCCTCAACTCGAAGTTCAGGCGTTGCAGGAGGAACTGTCAAAATTGAACAAATGAACATCTGCTAATAATAGTTCGTCGTACTGAGAGTTTTCTAAAGCTCAGCTCGATGTAGGTAACAAATACAGCTCTGACCCCACAATTAAAATCTCGTTCTTACAGTTTCCGAAACACTAATTCACAAACAATGGCTCTAGTCATACCAAGATGGTAGAAAAAACAATGCATTGGGAAGTAATATTCATGACTAGAGGAAACTGCCATTCAGATGCAAATCGTTTATGTGCCGAGCAGCTAAACGGTTCCGTGCACGTGAACAGCTTGTCCGTCTTTGCCATGTCCTTATGCACTGAACGGAGTTTTGTTGAAGCAACTCCTTTTCAAATTCATTTTACAACGGGCATTCTAGGTATGAGATGGCTGTTACTGTCGATTTTAATGTGTGAAGTGTATGGAAAGACATGTGAAACCGGTTTCCCATTTCATTCGATGAGGCCAGTGATGGTGATGTGTTCATCTGACTGTGTATTAAAAACAGCATATTCCCTGAGGAAACTAATTCTCAAGACCAAAAGTGACATCGGAACAGCCAGTGTTCTCTTTTGCCTTCAAAACTTTATGCCCAGTTTCACCTCGGAGCTATTGGTTATTATCAATTCGGATGATTCCAAAACTGCCT
>STRG.55759.3
AGCTCGGCAACATCATGCTGATCATTTCGTTAACCCTTGTTATTGTCAGCTTCACGATAGTAACTGTGGATGGTACAGGTACAACAAAAATTTCAGGTGAAGTAGACATACTGAGTTACTTATTCTATACGAGGAATGGATTATAGATTGGCTGATTACTACTTGGGTTGTGAGCCAGATTTACAAAAAAGATGGAACGGAACGTATCACTTGTACTTTTTCGCCGTTAATATCAGTCGAACGATGAGCAATGAGTGTAAACAACGAGAAATAGCAGAGTTGAATGAAGCGTTACACAAATTTCTGGAAATTGGAGACGTGGCTCTGTTCAGCTTTATGAATGTTGCAGGAGTTTCTATTGAAAGGAATATCAGCCTTTGGTTTACTACATACAACTACCGACAAAGTCGAACACCAGACGGATGCGTACCTGAATATTTCATTGAGTGGTTCAACACTCGGCATGAGTTGCACACATGTTTCCATAACGTGCCCAAGGAGATCAGAAAGAAAATAAGATTTATAACGTTCCCTTTAGGATGTCCGCCATCAACATTTATAAAAGCAGTTCTATTATCTCCAAATGACGTGACGACCAATGAAATGGACTATATCGGGGAAAACATTTTCAAATGTCAAACGAAACTAGTCCGTGGCACAAGAGAATACGAGTGGAGTAAATATCACGGAAATATCGTCTCATGCGAATCAGGAGATTCCGGCGAAGTTGATAGTAACACGGAAATAATTACAGTGAATACGAAGTCACTGACAATGACAGTTGAAGTAGTGCAAAATGTGCTCCTGTCCCTCAAACAATGACTGTTTATAGCGGAAAAGCAAGAAATCAAACGGAATTCCAATGATGATGTCATTGTCCATCTCGCACTGATGATGTGACATTGTTTTTATGCACTGGATTTCCCGGAAGTCCAAAAAAACAATATTTGATGAGCATTCAGTTTAAACCTGCTCATACGAGCAACCACAATCTATGACCTGTGTTGTTAGCTTCTGATTTAAAGTTTTTTTATGCCTCCGCTTTTCGGAGTCTACGACACACCACGTTCAATTACAGAACTCAGGAAACCAACGAAACTTGTTGTATGTCTTATTACTTGTTAGAATGACAGCCTATTCAGATGTGCTAACAGCGAAGCATGTGTAACCTTTGGATTTTGCGCTAGCCTAATTCTCTGTGAAACCCCACCAACATCGAGTATTCTTTCATTCTTCCCCATAATAAGATCGGTCGAAACAACAAAACGACACAACAGAATCGTGTAGTCGTGGAATCACAAACAAAAGGAATCAAATGATCTCCATTTCAATCATTGGAATTATTATCGCTTATCATAAACACGAAATTCTTTCCCTCATTCACTAATTTATGGCTGTTCCCATGATATCATCTTCCATAACTGGTGTACCATAGGTGAGCGATGCGAAGCAATTCACCGCACATTCAACACCGAACTTTCTTGTATATGCAACAACTTTATAAAATAATAACATCTATAAAAT
>STRG.68553.1
CTATTTTAAAGGTATTCCTGGTTTTCGCGCGCCGCGGGGGGCAATGGTTCGAGGGGGTGTACAATGTATTTGCGAAATATGCTGCTGCGGCCATCACAGATGTCCTCATCAGGTGAAAGCAATTGTCCCGTGGGGACCCTGTGTGATGTCCGAATACACAGCTCAGTATCATCCACACTGTCCCGAACGTACACAACCGCTTGTACCGCCTTCGAATATTTTTGCCAGTGGAGATCCCATGTCAAACCGAACCACACAAAGATCGGATTTCGTAGAACACCCATATATTCACCCGTACAGATATGAACCAGCACCTTACAAAGCTCCTGAAGGACGAATAGAGAACACCACTCTCTACCAAAATGAGTTCACCCAAAAAGATTGTCCTCCGGTCAAATCAATTAAACCGATTGAGCAAAAAATGTGCTCAGCTAAATTTGACGGCCAGCCGACATATCGTGATGACTACAGACAATGGGATCTTTCGCCAACTGAAAGTTATAAACCATCGGGAGCACGTCCACCTCTTGCAAAGTTTGATGGAGAACCGATCTACCGACGTGAGTACGTTCCGAAGAACATGAAACCACCCGAGACCATAAAACCCGCCAGTGAAATAAAGTTGTCAAATGCGCCCTTCAATGGAGAAACCAACTATCGAACTGAATTTGTGCCCCACGAAATTGAGCCTCGAGCCGCGACAAAGCCGACTCTGTTGTCCAGACCCAAAGTTCCGTTTGAACAGCTGACTACAAATCGTAAAGACTACACGGCCAAAGAGTTTTGTTCAAATCCTCCGATTATACCAGAAAAAAGCCGTCTGTTGGGTACTGGACCAATGAGTAGATACACCACAAATCGAACTGACTATAAAGACTGGGGCCCATCTTATCCAGAACGGTTTACAGGACCAGCATACAAAGAACCGCAAGGAGATCGATATTTCGGCAGCACGTATCGAAATGACTTTTCAGAAAAAACTATCTGCCCAACTCTTCCTGCGAAAATGCCACAAGCTAAGCGATGTGACGCGAAATTCGACGGAACTACAAACTATCGTAACGATTACCAGCCTTGGGACTGTCAACCTGAAAGAGCAATGAAGCAGGCTGGGTGGAGTCCACCAGAGGTGCCGTTTGATGGAACGACAACAAATCGAACGAACTACGTACCTCATGAATGCTATAGTATGCAGGAACCCATTAAACCGGTTCAGAATTTAGTCCCATGTGGCCCGTTTGATGACCGTACAAATTATCGCACAGATTTTGTCCCCAAGGATATTTGCCCATGCTGTCCGGCCGGATTTTTGCCTACAAATGATGTTAGTCCGGACGGTTTTGTGTTCGAACGCATCGATGAGCGTGGTCACCAACTGTACAAAAACGTGGGCACCGGAAAGCCCATGCTGCCCCCCGTGTTGGCAAAATGAACAGCCAGAGAACGGAATACACTCCAGGATCTTATTATGGACAACATGTAATCAACGGCTATCTTGAACGTTTCATTCGCTTTGTCCCTTAGTAAAAGTCTTGTAGTCTTCCGAATGTCTCCTTCTGTGAATAGCTGAGGATAACGACTTAGAAATTTCTGGCAGTATTCCAACATTTCTGACTATGACTGCGTGGTAAGACCATGAAATGGTTCAACTACTGACCATTTCATCAAAAGCTTTAGTCGACTGTTTTCCAACTAATGTGTTCTCCCATTCCAGCCGTTTGGGTTCAGTCGGGCTAAACTGTAAGCCTCGATCCCGCCCCTCTCTCACATCCACTCAGACGGACATTTTGCGTTGCTAACCAATTCTAACATACTTACCTACACTATAATTTGCTGCCTTCTGAATGAAACAAACAACCGGAAATATCCAGCTGGACAC
>STRG.67263.2
GACCAGTGGCCGCCGGAGCCCACCTGGTGTCCAGGTTGCTCTTCACTGTATAGACTTGATTCAGTGTTAGCCACCAAGAATTCGGTCTCCGACTGGATATCAGACTGAACTGGGCCTTTGACTCATTTCAAGACTTTTCGGCCTCGAATACTTGTCTTAAGAAGATCACTTCCCCGAAATCGAGCCTAAGAAATATATAAGAATAACTCTATGACTTCGAATCTCTTTGTTTGTCTGCAGCGATTCTGAGTTAAAAGTTCATCAAAATAATAGAGGCTGCTCAAAAATGAAGAAAGAACATTCGGGTCAGTTAAGCTTTTTCAAAGGTGTTACCTATAAGTTTCGCATCACACATGATGACGACGAATGGCTTTACGACGAGGAACCCCATGTGCGACGAAGACAAGAAATTTTGTCCAAATATCCGGAAATCAAGGCTCTTATGGGTCCAGATCCTTGTGTGGCCTATTTTATTACAATCGAAGTCATTTTTCAGTTGGTCATGGCCACTCTAGTTTCAATTTATCAACCCGGTTGGATTACTTGGCTCATTCTAACGTATTTCGTTAGTGGCACAGTCAATCACTCATTGGGCTGCGCGATTCACGAAGTCGGGCACAATTTAGCATTTGGGCACAAGTACGGGACAGCCAATCGTATTCTGTCTCTGTTTTGCAACCTGCCCATGATGGTGCCACTGGCTATCTCCTACAAAAAATACCACCAGGATCATCATCGATGGCTCGGCCACGAGGACGCCGACGCGGACATGCCTCTGCGAATTGAAGCTCGACTATTCAGCAATCCATTCACTCGTCTTATTTGGATATTCTTGCATCCGCTGATCTACGCATTCCGCCCGTTTATCAAAGCTCCTCGGCCAATCACCGTGTGGGAAATCATCAATTTTGTAGTACAAATCGCGTTCGATTTGATATTGTTGCGTCTATTGGGATTTCGAGCATTCTGTTATTTGACGATCGGGACTCTGCTTGGCCTGGGACCGCATCCAATGACCGGGCATTTCATCAGTGAGCACTATTTGTTTGCTGATCAACAGGCCACACATTCGTACTACGGATTCTGGAATCCGTTAATTTACAATTTGGGCTATCATGTTGAGCATCATGATTTCCCGTACATTGCATTCACTCGACTCCCAAAATTGCATAAAATAGCTCCAGAATACTACGATCATTTGCCATATCATGATTCGTTGTGTCGGGTTGTTTACAACTTTATTTTCTTCCCTGAGAATGGACCACAGGCACATTGCGTTAATTCGGAAGATTTGTCTCGTCCGGAACTGTACAAGAACACTCCAAAAGGCCTAATTCCCGATTACTATGAGAAAAAAGATCGGGAGAACAAACCGCAGTCTAACGGGAAGAAGTGAAACAGTGCGTTCATTTACGCGAAAATGTTCATTCAGTTACATCAAGACAACAACATACACGTCTCATTTTCTACTTCAACTACTTTGTAATGTCCGTTTTCTTTTCTAAAAATGTCCTTCCGAATTTCCGTTGAAAAATAACACTGCGAAATCTCTTGAGATACATAAAATCTTCATAGGGTAGCCTGATTCATCCCATAAATAATTATTCATCATCATACTGTTGAAATCCCAAGACTCCTCAGCTTTTTTTTAATCAATTTTCATTACTAAAAACATATATCTTGCAACACTCCAAAACCCAGTGACCCAAATTTTACTTTTATATAAACGATTCTGGTAGCAAACAGATGACTTCAAATGCAAACAAAGTGAGAACCACTCTATTTC
>STRG.32507.4
CTGACTCGGTCATTCAAAGTGCGATTATGCAACCGAAATGCAAATCTGCTGGCCTTCAGCGAAGCCATGTTGATCAGGACAGAAAACACCCCTCTCTGTGAAGAGAAACAATCATCGCAAACAATCTGTCCTCCCTGGCCACAAACACAAAGCGAATTACTGTATTCTCTGTGATGAATATTTTTTCTCATTTCTCCACTGTGTATCCCATGTATCCTATCATACGTGAAACGATATGTTTCACGTGCGCGATCGACAAGAAGGAACGAAAGCTTGCATCTCACAATAGATATGTTCACTCCGTTCTTAATAACTACAACAATCTGTTTATGATCACAGTCGACCTTGACATTCATGCGCAGTGTATAAATCGGTGGTGATCCGTAGGTTTTTGTGGGGGTTGCGGTTACCTACGGTGGTGTTTGTTTGTTCTGCTAATGATTGTTGTTGATCATAAGTTCTATTATCCTGAATGAAAACCCCTTATAAGTGTAGACTATGAGGGCTCGTCTAATGTTTCGATTTTTTAAAGTTTCTTTCGTTCCAACACACGTATTTAATTGTGTCTGGGTGACTTGGCTGGTATTCCCTCCAGTGGGCATTGAAATATCAAACTACGTCAGATCCTTTAATCGCAGTAGTTTGCCGAGGTCTTCTCGAAATATTCGGTTTGACGCCTTTGAGCCGCTTGGAGATAATAATGTGCCAACTTCTCTCTTTTAATTCATCCACGTAGACTGCTTACATGTTCCATTATCGTGGACGGTAGGTTATTTGTAACAGGTGTACTTAAATCTGTGGTTAGTCCGTTCCTTCTGTCAGTCCACAAAGAACCTGTCAGTTGATTAGTTGCCCAATGCACCGTACTGCGATAAGATAACAGGCATTTGGGTCGTCACACATCCCAGTCGTTATACCTCTCAGCAAAGGCTTTCGGTAATCCAATAAGCGTCCGGTTTATACGTACCACAAAGCCACCCATGCAGTACGAGTTTCCCCTTGATAGTCACCTGAGTGTCCCTTTGACCGCACCACTGAGTGACCTCCAATTAGGCAAAAAAGGAACACTCAGAGGACGGTCATTGAGGAACCCGAAAAAGGCCCATAGAGCGTATTCTTGTTGCATTCTCGCCTAGTAAAAAAATAATTATATTGCCATTCAACGATATCACCGTGATTTCAATGTGTCCACTACTGCTGTTGCGCTTGGACTTGTGTATGAGTCCTATTCCAGTCTTACTAGTTACACATTTTCTCATTTTATCGCATTTCTCCGGACGTAAGCGTAGACATAGAATAAACTTAAAACGAGACACATATGTACACGAAACAATTTTATTGACCATATGTACATTTACTTATCCTCATTACAAGAAATATCCGGCTGATTTTTCATCGTTTTCATCTGAAGTATACAACAGAAATATTTATGCAGGTGCTTCAAATATTATGTGCACTGTGGATAACTATGGTGGTAATAGCATTAATGTTGATGGTAATTATGATAATAGCAATAACGTTTCCAATGCGTACCTTGAATTACGTGGTTCATCATATCGACATGATATTGGAGACTAAAATTATAATTATTTCAATAATAACAGTGGATGCTATTTCAAATGTAAAGACGTTAGTTTGTATGCATTAGAGGCAAAACGACTTCGATTTTTTCGTAAGTTTGGAAGTAACCCCTTCGGGGAACACTCAGGGGACGGTCAGGTCAGATCAGGTCGCAAGTTCTCCTGTGATGCCCGTGGATTACCAGCTAGCGTCAACACGTATTTGTGGGGTTAAATATCGATGGGTACTAGATTCTGTTGAATGCATGGTACGATCGCGTGCTTTTCATGCTTCGTTTGTTATAACGGTCAGTCCTGATCTGATTACCTCAGTCAGGAACAGAACACGCGCCTCTGGACTAGAACAGTGTAATGATACTTCTTCACAGAGTGGTTTTACAAGACAAGACGATGCGCATACAAATCGATGAAAACACATAATTGGATGACGCATGCGAAGGCGAAACAAAGGCTGGCCAGTCATGTTTGGACTGATGGGCATGGGCGGACATCCGCTGCGGCGTGTATCGGACTGGTTTGCGGTCTCACTACATCATCGCTGACCGTCCCCGGGTGTAACTTTTGGGAGACATTCAAGATTACGGCTAGAGGGCAATCAGTGACCTTTATTACGAATTTACGAACTTTTTCTGGCATTGTAGGTACAACGACAGTCTTTTACAAATCCTGGAGGCAAATTCAACGTCATTTGAGAAAAGTGAAATTGAGTGTCCCCCCCTGGGGACGCTCAGGGGACGGTCAAGTGTTCCTCCGTGCTGCCCGAGCATTAAATTATGCGTGGTAGGACGTGATAAACGCCGTGTCGGTATCGCTTGATTGCGTCGCCTTCCATTGTTTTGTAATATCCTGTGCCCCATAATTGACAGGACATGATGGACAGTCGGCGTGGTTCCCCACCGGTTGTCTAAACGTAGTGTCCACGTTCGTATGACGGTTCCCTGGTCGGTGTTTGGAAGTATAGTCGAATTGCTGAAGCTTCTATCGCCAACGCGCAATTTGTCCCTACAAAGCCCTGAAATTTGGAAGCCACAAGAGTGATTTATGATCAGTGCGGACACGGAATGGGCAACCTTTTAGTAATTGTTGAATTCAAGCAAGGATTGACAACCAACACCATTCACTTTTCACGTAAGAACAGCTTTCGACGGCTCTTTACTGTTGTCTGAAGTCCCCTTCTCTTTGAATCAGCACTGGAAGATCCAAGGGGCGCACAAACACGTGCAATTACGTGATCAAACCTCGACATGTACTCTTCAAACCCTCGATCGAAATCCCCGACAGAAAATAAGACGTCATCAGAGCAACAAGAACGAAATGATTGGTTTCTCAGGTTGTGTGATCCAACTAGTGTTGAGTGCGACGAAATATTGGAGCATCGACTTGAATTAGGCAACGGCGGTAGTCGTTTCTCAAATATAGGGCATGATTTCTCATGTGAAGATCTATGTAGCATTTGTGGTTGTGATGTATGCCGTTCTGTTAAACCTCGAAGTCGTTCGGAGGACACCAAACGTGCTGATCCCGAGGAAGTTCGAACACATCGATGTAATAGCGCCGAACCGATAGGAGAAAAGAGTACACCACGTGCGATTTCATCTTCTTGTCATTCCCGTTCGTGTTCACAATCAAACTCGGAGCGATCTTTTTCGCCGTTCCATTCTGCTGGCGAAGACTCACCAGCCATCAACCTTTGTTTGTCCCCGGCCCGAAAAACAAAGCGTTGTCGTCGAAACACGCTTTCGTACGGCTGTGAGCTGGGCTGTGGTGCTTCCACAGACATCCCTCCCCCCATGGCACTGATTGATGTGAACCGGTTGAGTCTTCAAAATTTGGCGGCACCTAGCAATGTAAGCGGTGCTCGGAAAACATCCCCGAGACGATGCCCAACCAACTGTTTCATGTCACGGGGCCCGGCTGTTGAGGCTCCGAAGCTCCAGTTACAATCGAATCTCAGTCTGGATAGCAGCGGCACAGGCAGTTGGTGCGGAGCAGACGACACTAGCAACCGACCAGGCGGAAATGAGCCAACACCTCCGGCTGATTCATCCAGTGCCTTACGACTGCGCGCACCTCTTCCGCATCTCATGGATTCGTCAGCTCGCGATTCCGGTTTCAGTTCCCATTCGAGTAACTCCGCTAATTTTCCCATTTGGCAATGCCAGACTGAATCCACTTCAACCGGTGTGACCACCAGATCAATCTCGGCGATTGCCAGTCAGTTTGCAAGCAGTTCGACTGAACCGGGTCGCATCCCTCCACCAGTGCCACCACATGCACCACATTCATTTGCCGCGAATGCAGCTGCTGCTGTGGCCAGCAGTGAGAAGCGAGAACTGATTTACACTCCGAAACTGCCGTGCTGCAATTCTGCCCGAACATCTGTGATCGAATCTGCCTGTGGTAGCCAATTTGACAGTCTTACACTGCGTCTCACACCATTCAGTCTGATGAGGAAGGAAATCGGAGATTTTCACAAAACTGGTGCCAAGTCTTCCCGTGATATGCCTGATATCCTCACGGCTCATCGATCCGATTCTCCAGTTTGGAAACAAAGTCAGCAGTCGATCTCTGAAATGTTACCCCCCACAACCTCAACACAAAGGTCCATGTTGACGAAGAATAACAATTCCACTGTGTTAGCCGATCCAAACAAGTCGCTGGGACCGAGAACTGGATTGTGTCTGCGTTGTATGAACGCTCGACGTTATTTCCTCGAATGGGCTCAGTCAAGTCCAGGTGATGGTAAAGGGGCGATACAAACCGTTCAAGATAAATCAGTCGCTCAAGATTGTCCAACATGTCGACAGCACATATTGAACGTGGGTGTCAATCTATTCAACCGAGATCCGCTTCATGGCCTTTTGTTTTTAAATCGTCACCGAGTTGTGAATATGAATGATCCACAAAATATGGCTCAGTTCATACTGTGCACACCCGGTCTGTGTCGCTCTCGGGTCGGCGCGTTCCTCGGTCTCCCTCGCTGTGGCACACTCGTTCCCATCGATGTTATGCGTTGTCTCCTGGAACGCTTCGATTTTCACGAGATGGAAGTCGACGAAGCCCTGCGATTGGTGGTACACCATTTTGGCATACCTGTCGAATCTCAAGAGATCGATCGGTTTCTTGAATGTCTTGCTTCTCGATATCATGAAACACGATTCACCAGTACCGGTGCCGTTGATCCCTCACTGAGCGAGAATCAGGTGTTACTCTTGCTCTACTCAATTTTGTTACTTCAGACCAGCCTGTACAATAAGAACGCTGTTAACTCAACCATGGGCAGACAGACTGTAAGCCAGTTTATCAGGAATTGTCAAAATCTGTCCTCGAATTCCCGACGTTCGAGTGCCTGTACCGAGACATCATCCAACTGTACACCACAGGCGCCCCAAAACCATCCAATGCTATCCGAATCCGCACTTAACGAGATTTACCAACGCATCAAAGCAAAGCCTCTGACACCCGGATCGGATCACACACAACTGGTCAAGCGAATTTCTTCCCGATTAACTTTGCCAAAAACAACAAGAAACTGCGGCTGTCAGTGGACTGCGGAAAAACAGTGGATGCAACTGTTAAGTCGATTATTTGAACCTCATCGACGCTTTGTTTGTCTGTGTACTATGATACAGTTTGTTCTGCGTCCTCGGAGTTTTTCTAAAGTTGCTCTACTTCGATACGTGCTGCTGTTCAACGATATGCTCATTCTGACCAAACACGAAAAGCCCTATCGAGGTTCGTCGCGGCATCGATTACGGGCCAGTGATCAACAACAAATCCGACGCGGTCTTTTGACTCTGTTACGGAATAACCCGACCGGTACGGGTTCCAAGACGTTGAACCGCCTTCTGGCTTCGTATTTACAACCGCCCATCGCGTTGTTTCGCTTAGCCGAAGGTCCCGACTTCCCGCTCCACGATTCGTATCACCTTCGGCTAAACGAACTGGTATGCATCCCACAAGTGTCAGTGAATAATAAATCTACTATGCGTGAACCAGGGTTGATTTCTCGGCGAAAACAAACAGGCAAGCTGCTTGTTTTGAAAATGATCCCTCTAAACGGATGCCGACTGAGATTATTCCAAACGGAAGATTGTCGTTTTGGTCTGGAATTGTGGAAGCTTATGCCTCCGGTTGTTGCACCAGAATCGTGCAATCAACTTCCATCCAGTTCTGATTCTGGGAAGCTTACACTGGTTGCCACTCTCGCCACGCTGACAGAGAACGACTATGAAAACTTTCTCGGAGATTTAATCGGTTGTCTGCGAGAGAGCCATACTGTGTTACGAGAAGTTCAGGCTGGGCGTGCTTAGATTCTGCTCAGTCGTGGCTCTCTATATCTAAGTGATTAAATCATTGTTTAGGCATTTGCTCATTTTTTCAGCCATAGATACCACTCATTTTGTTCCGTCATTTGATATGTACTAAGCACCATCAATTATTCAAGTTAATTTCATGCCCCTTGGCTTCCTCTGATGGACCTTTTTTCTTTGATTTGTTCAATGCCAACTTACGTACTGTAGATATCATTTGTTTTTCTCGACGCCCGATATTCGTCTTATTTTTTCTTCGTTTGTAGATACATTTCAGTCTTCCTATTTTAGCTCCTATTCCTCCCCATGAAGTTTTCGTCTATGCTTCGTCTTTATTTTTGTGCACGTCTGTTCATCCACATGCCAGTGTCGTAATTTGAATCATGTGGTGCGTGACAACCACTACATAATTACAGAATAAGTGTTAATTACGTGTTTATGTTGTTGTCAGTCAGGCCCGTTTTTTTCAG
>STRG.36757.3
TCCCTCTCCCCTTCAATTTATGACTTTGTCCGTGGGACTCCTTTCGACCACGATGATAATTGACTTTTGCCACGTATAGTCTGTCACCCAGCCTTCCTCTTGCCTCTTGCGCGTGCTTAGTCAGTGAGCTGGTTGTTAACGGTCCAGTATTCATATCAGGTTCTAACACCGCGTCTTTCTTGGGTTCATTTCAGACCGACCGTCACCTCGACTATCCGTTTGTTGCGCTACACCGCCATTCCCATCTTTTGTGTAAGTATTGATGCCCGCGTATACACCCATCAGTCTCCGGCTCATTATTGACGATTTTGTAGATTGTACAAGTGCAACCCCCACGGAAGAGCGCTGCACCCAGTGTGCTACGCCTTCGACGACCCTGACAGTTTGCCTGCCCTCTTCGTTAGTCGTTGATGATGTAGTCTTGTACCCAAACCGTTGCCGCTTTCGTTCTGTCATGGTTTTCGGTCGTTATCGTGACTGTTTTCTGGCGTTTCCAAAATTAGAGGTGGTGTGGTTTTTCCCGTATAAGTTTTGTCAGAACAGCTCCGAAATGTAAGCCACGTCATTTGGAAAAGCATCCAACTTCATTTTGAAACTTCGGATTTGCGCTTCCATGGACAGTGAGACCCTCAGGTTAGTTGCCCTCCTAGATAGTCGGTAGATCAGCAGTCGTCCATTCTGTTGCATCTTTCAGAGTGTCAAGGAATCTCTCTTGTGCGTTCGTGACTCCGAAAGACGTGTTTTGCTTGCAGTTCAGACCGCTACTCGCCGCGGGCTATCTGTTGAATGCAGATTATGTCTGCTCATACCCTTCAGTACACCTCTGGAAATAGACCGGTTATCTGCCGTTGCATGTCATAGCTGATCCACCGTAAATACCCGTGGCGTTTTGCATCGATCCTAAATTAAGGGAGGGGAGATCCGTAGGGTCCTTCACATGAAAGATGCTGGAGGTTTCTGGGCCAATCATATTCCATGGCCGCCCACACTGAAGAAGGGGTTTTTCTTCGGGAATTGTAACCTAATCCTTTTACTTGAAAGTCTGACCCACAAGGTAGTGGGGCGTTAACCGAGTACGGGAACGTCACCAAAGCATATGGGAAGGAACTTCTTTTGGTCTATCACATGAGATCTGATTGTTGCAAGCATTCAGTATTGTTGCCCATCAATTGGTTCAGAGACCCATCCAGTTTCTATGCTGTCCGCCGCGATGGAGGCGCCATCGAGCACAGGGTTTGGTAAAAAGGGTTTTTAGTTAGTTTTCTCCCGTCCGCCGTAGGATATGGACCTGCAACTGCAGCCGGTGACATTGAGGTAAGACGTAGAGTTCGTCGATTTCTCTGCATCGTCTCCTAACTTCGTCGTTCGGTGCTCTGCCGTGTTACCCTCTTTTGATGATACGCCTCAGGCTTCATCGGTCGGATCCCTCCAACCTTCTGGGGTTTTCGGTTTTATGGTGTCCAAATTCCGCAGCCGTTTTTGGGTACGTGGTGTATAGCAGCACGGTAGCGAGAAGTACGTTATTCCAAAGGCTGTTTTTCTTTGGGTCCACTATTCCCGTCGTAGCTGGAGAAATGTTTTCCTGGTTTTGTCGGTCCGCGGTATCACTTTATTCTTCGCACGACCGTTCGGAAGTAATGTAGAGCCTACGAGCTCGAACGATGGAACGCATTCTATCAGTTGGTTATTGATGAACAGTTGTTGTGCTGGTGATCCTAAAAAAGTTGACAGAACTTCAGTTTTTGTTTTGTTTACTTCTAGCCCGATGTACTTCGCGGATCAAAGACTGACTGAATCGTATCAGCGGAGTCTCCTATCACGGTAATCTCGTCCGCAAACTCCACATCTGAGATGTGCATCTCCTGACCGGGCGACCGAGTAGTATAACCGCCCACAACGCATACAGTTATGACAGAGATATTCATTACACTGGCTGACTGCTGTGTTCTGTTGCACACCCCTCCCCTGTTTTTGTTACGTTGGCATCATACTTGCTTTCAAGCTGGTGTGATCGTGTATACATATCACACCGGCTAGAAATCAAGTTTGGTGCCGACACAACAAAAACGGTGGGGGAGTACAACAGAACATCTGTTAGGGTCTTACGGACAGGGTTGTACTGACCTCAAGCACAGTTTTATTTTACCAGCCGCGGCCGCCAAATCGGTGATTAGTCGTGAATAAAAAGAGCTTAGGCTCACTGAATAAGTGGCCGTGAACTAGCGGCGGTGGGGCCTGAGGACGTGGTGGGTCGTCGCTTGGCCAACGTTTTCCTTTCGAAAATACCACAGAAGTCCGTTGACTGCAGTGTGAAGCGGCGCATATGGCCCGCTACCAAATACGTCCGTTGCCCCTGCTGCCTTGCAGGTGGCACTTGTATACGTAAGGTCTAGAGGTGCAGCCTCGAACAAAAATGGTCGAACTGGGCTACCGAGGTTCGCAAAAGCCCTGGCGGCGCCGCTCCGTATCACCATTTGCGAGACTCCCCAAGGGTTTTTTTGAAGGTACACACTCTGATCGTGCTACGCCCCTTGTGTCCCAGCGGTCAAGATGACAATACAGTGAGTTGGTATTCTGTGTTGTTGAAAATAGACAGCCTGTTTGAATGTAAGAACGGTACTAGGCGTAGGCAACCAAAGTATTACAACACGAACACTACAGGATTACCACGTAGACATTGTCTTCCTTTAGAAAGTTTGACTGCCCAGGTCCAGCACTCGGTGTTTTAAGGTTCTGGTAATGGATGCAGTTTATTGGCTCCACCACAATAGGCCCGCGGACAACTCCGAACACCATAGTGTCGCATTCACTCTGAACAAGAAGACCAACAGTGCCCTGATTTCCTGGGAACCGAAGTTAGTCTTGGTGTATTTCAAGAGCTTTCCCCAGAACTTGCAAAAGGTTGTTATTTATGCACCACCAAACGCGACTGAAAATATAACAAAAGATAACTTTTACGACAAATTACAAGATCTAACCGATCGTGCCTTAAAAAGTGACACTCTCCGTTACTGAAGACCGGCACGCAGGAACAGGTCTTTCAAAAGGTTTTTCGGCTACGAGCGTCGTCCAGGGTACTTTCCAGGGAGTAGTGAAACAGTTCGCGGCTGTTCGAGGAGTTTTCCAACAATGGCAAAAGATACCGTTAACGTTGTGCGTCTAAATAAAGACAGCTTGTGACCGTGCCAAACGGGTAATGATGCCGGTTAACAAGATTGGACCAGCGGACAGAGTCATTCATATGCTCAAGCACAACACATGAAATCGAACCAGAAACGGTTCATTGACCGGCGGATGACCAGTCGGGTAAAGGAAGTCGAAGCTCATGGAGTGAATTGGTGCATCAATAACGGCGTCAAAAGTAAGTCCCTCGTCGAACAAAGAACTGTATGTTGTGCGTGTTGCGAAAGGCGCTCGTCTAAGCCGAACAATCAGGTGATCAAATGCCAGACTGAAGACAGTGCGTGAACGTCAGTAGTCTGAAGACTAATAAGATGTCAACGGGCACCAAAATCCGACCCGTTACGAAAACAAACCTAAACACACAAAAAACATACTTCTGGGGGAAAAAAATCAACACTTGCCTCCCTTGACCTTAGTGGGTTTGGTGTTTGTTGTGTACGTTGTTACCGGCATCACGTGGTACGTAGAAAACCCGTTAATTCGTACGTGTATAAGCAAACAGGTAAACAACTAAGTCACGGTCGTAAGCAGTATATGCAGTCTCGTACGGCCAACGGTCTGCTGCTCAGCGGGAAACACATCAACAAGCAAGTATGACTCGATGCTGAAGTTTGATTGGTCGGAAAAAACCGTCCCTGGTATGGGCAAATTCAAGGTAATATACGTACTTTTGAAAATTCATGTTGATTGTAGCTCAGGTTGGTGTTGTTCAGCGATGTCACCTCGACTGGTGGTAAAACGTTTGCGACCTAAACGCCTAAACTCAGCGACCAAAAGCCGTTGAATAATAAGTAAATCGCCTGAACGGGAAGCGGTCGGAGGTTCTGTCAGTGGTAGAACCAAACAACATCACCCTCAATTTAGTTGTCAAGCGTCGAAATGAATGAAACACAGCACTGTGTTCGTAGTATAACAGCAATGGTAGTAGTGCGCATACAGTATGGCACAGAAAAGGCAGCGAAGTATCTTGGGCTAGTGTTATGGTGGTTACACGTGGAACGCACGCATTATCACCAGTACTTATACACATTTCCAAATAGACAAACATGTCGACATTGTCTAACCTGTTACCTGGTTGAATGCGGAAATGGAAGTTTGCCAGTATTGTAGTTGTACTTCGCACTTTAAAAGTCAAAAGCGCATTCGTATAACGAGGCTATCCGGAAGGCGTTGTGCCGCAGTAGCATCGTCTCAAACCAACGTGTATGCATGTTCTAAATCCAGAAGTCTGTCACCGGGTGGAAGGGGCATGCCTTGAAGAACAGCATCAGTTAGGTACGAAGATGGAAACATCAGAAGTTAGTCGAAAGTTACTACAAAGGTATTGGGTTATCAAGTCAGGAGAGTAATCTCAGTTGTCCAAATCATAACACCAAAATGTATCTAAAGTTGCACGAAAAACCAGGCTAGAAAATTCTAGTGAAGAAAAATTAAACGGTGGCTGAATGAGCCAAATTGAACGAAAATATCTGTGAACTGGAGACTTTCCTTAAGTGCAGGAAAACCAGTCTAACTTTTTATCACGGACTTCGGCAGTGGAGTTTAATGAATTTGTTTTCCTTTCCCGGCTTAGTGTCAATTTTCGTGCGCAACACTTTCATCCCCATTATTCAGGGTTGCACAGACGTGTTTTCCCGCACAGGTCGACTTTTATTCCACACAAAGTCACAACTACCGGGTGGAGGACTTGGTCAAAGCGAACATCACAATTCGTCTTATTGTACCATGTTGGATTGCATCCTGTGCCCTTCAAACGAACCAAAACGAAATGAGTCTTCTGAGGAAGTTCTTGATCTCAAAGTATTGGATCTCATTCGCTTCCGTACAACCGGGTATACAATGCTCCCATTCCGAGAACGATGTGATTGGTTGGAGAACTATTGGCGTGAGCAGATAGAAGCCAATGATCATCAAGATCCTGTTCGTTTTGAAGTTATTCGTTCGCACTCTTGCGAAATGGAATCAATGCGGCGTGTACTTTCGGAACAACCTAAATTCCCGCTGGACGGTGTACTTTTTTACCACACGGATGTGATGTATGAACCAGGTCCCACGCCCTTAGTTGGTTGGCTGAAGCCATATATGATCCCCGAGTGGTTTCCACAGATCAAAGTTCACGAAGCTTACTTGAAAGACATCCCCATGGAGTACACGGATTATTTGAATGAAATTCGGCAGCAGGAGACAGAGAAGGGCAATCCACCCAAATGCGTACCCCCTGATGCTTCTGTGATATTACCCAATTCTTGAACCTTCCCACATCATGACGTCCTCTCTTTTCATACTACGCAATGACAAACACATAGTCATATCTAATTGTATATTTTTCACGAGCATTTGACTGCATGCACAACGAAATTGAATTGACTGTGCCATATTCGATTGAGGACGACGTTTATTTGTCGACCAAAAAAGGACCTCGTTAATCACAGAGTTTTTCATTTATCAGACATGCGCATATAGTTCTCAAGTGATAGT
>STRG.57346.3
CTGGTGTGCATACCATCGAAGGAATTCTGGACGCTCGATTGGCCGTGGCCATTACCTGTCCTGTGCAGACTGAACTGAACTGAAATGACCTTCGCACCTTTTTCGACGTTCGCAGTTGGTTTTCGCGGCGGGTGCGCACGATGCAAGCGGTTGGGGTTTTGTTTTCCACCCAAGAAGATCTCAGGGGCTTACGTAATATCATTGGCCCCTCACGGATCGTACTAGGTCTTATCACCAGGAAAATATGTCAGTGGAATTGGAATTTCAACCGGCTAGAAACAAGTTCGCCGCTCTAGCCGGTCATGATGCTCTGCTACAACTCAGCGGTAGTTTTAACTGTGTTGCAACCGTTTTACTGAAATTGGCATCTGATTTCGCTCTTCTGAGTTCCGGACCCAGTTGCGGATTTGGCGAGTTTCGACTTCCGTCGAACGAACCCGGCTCCAGTATCATGCCAGGCAAAATAAATCCGACACAGTGCGAATCAATGAGCATGATTAGCTTACAACTGATGGGAAATCATTTCACAGTAACTATGGCCGCTTCCCAAGGTCAGCTACAGCTGAACGTATTCAAACCACTGATCGCACACAGTATGCTGCACTCATGCCAGCTGATTGCAGACTCCGTGCAATGTTTTACGGAACACTGTGTTCGCGGTCTGCAAATCAATCACAGTCAATTGGAAAAAAATTTGCAGCATTCCCTTATGCTGGTGACCGCATTGACTCCATACGTTGGTTACGACAAATCGGCCGAGTTAGCCAATTATGCTCGGGAAAATGGTATCCCTCTGCGCGAGGCTGCTCTACAGACAAAGCTGATTACCGCAGAAGAATTTGATAATTTTGTTAGACCAGAGGAAATGGCTTTCCCAATGAAGGAACAAGAAAATGGTGAAAATTGTCTAACTCATTCTCAGTACAGTCCGTAATTTGTTTACAAGTAAACCCGAACCTCCAATTTACGTCTCACAATCATTTTACTTTTATATTGCTTGGCCGCTATTGTGACTGTGCTCAGGTTGTTATACATAATAGTGCAAATCATGACTAGAATATCTTACTTGATTGAATTTTTTGACAACTCATTCTTATGTATCTTTGGTCAATTTACATTGGAAATATATCATGATTTATAAGTTGTTTAAGCTGCTGTGTGCCGAGGCTATTTGAACTTTGAAGGAAGTCATTAGCTTTCTCTACAAATACAGAACACTCGCAAGTTACTTGATATTTTCACTCATTCTCGTTGAACGTCGTCGCAGTATGGAATCCGAGAATTGAATATTACTAGTAAAACCTTTTTATTTTTAAAAGCCACAAAACTACCGGTATCAGTCGGACTGGAAAACCCAGGACTGCACATTGTAGTATGCAAGGATCAGTGTTCCTCCACAAGAAATTGTTTGTGACCGATCTGAATCAGCAAAACAGATAACCCCATGAGCTCAAAGGCTCAGTAAGTGCACCAAAAGGGTCCTACACTTGCAATAATCGAACACCCGTATGACTGCTAACAGTCTTCTCACTACAACACTTGGTCTTGAACGGGACTTAGTAAGAAATCACCTGCGCTCGCTTGAAGTCATCTCTCAGTCCGCACCTTTTCTAGTCTGATGTGTGTGCCATCTTCCGTAACTTACTGACATTCGTAAGATTTGGTCAAGTTGTCCCCATCGCACACATTTTCCTGCTTGATATTCCGTTAGATTTACAAAAAACAGCCATCGTGATTAGTAATGTTTTAAATCTGCTTTTGATGATGTAATTTTCCGTTTTGTATTCATGTGACCATTGTTATCAGCTGTATGTTGAAAGAGTGTAGACTGATTGGTTTCCTGTTCTGTTCATCGTCAGATATATTTTTCTGATAAATATTTTGTTTTCCTATCTCACTTGTTAGGCGAGTGAAATTGTACGCAGATGGAAGCTTACCGCAAATGTACAGTTCGATGTAACTGGGTCTTTCCAATGACATGCGGTGAAAGATGGATTCTTTTCATATTAAAAAAATGTTCAAACAAGAAATACGGGACACTAGAAAATCTGAGAAAGGGACTATGTCTGATATTTATTTTATGGTTAAAGCTGTTGGGATTGTCAGACTATCGGAGCGTGAGTATCTGCAGAACCAGAGATTTCCAATCAAGTCTTTTCACTCACTCATCAAATTTTTTAAAGAGGTTATAAATTCCGTGATCCAAGTAATCTAGTGAAGGTTTCTAAAAAAGAGAAAGCATACGACCTGACTACTGTGATCCTGGAGTGGTCATTTGGATTTGAGAACAAAAATAATCCATACCGTTATGTAGCTGGCTGATGGAGAACCAGGGCCCAAGTGGCAAGACGCGTGACATCTTCAACTATCCAAAAATACCCGATCAAAATATGGGGAAATTGATACTTGTAAAACAGCCATTTTATAATGTGACTATCAGACGAATACACCATATAAACTGGGAATCGAGTTTATTTATGCGTGGAGAAATTTCTTTATTGAAGCCGGAAAATGTAGTCTCCGTTCTTTGAAAACAAATTGCATAATCGTCGTAATACAGAATGCATTGAATCTGCGGTGTTCGAAAACCAAATGTTTTGTTGAAGAAAGGTTTTATTTTCCACTCCTCAAAAGATCGTTATGATATATCTCACCGGCCAGTGAGTTTCCTAGGACACGTGGTGAGTTTGAGT
>STRG.8565.1
ACTGGGAAGAATTTTTGAACACCTTGAAGAAATTAGGGGACATGAGAATCCCACGATGTTTGACTCCTGGCCATACGACACGGACTGGAGAACTACATGCCTTTTCCGATGCATCCGAAGTCGGTTATGGAGCTGTGGTGTACGGACGATGGTGCGCAGGAGATGGACAATATACCACGAGGATCCTGTTCGCCAAAGCCCGCGTTGCCCCACTGAAGTCGGTCTCAATCCCACGCCTTGAACTCAGCGCAGCCGTGTTGGCAGTCAGGGTGGTGCAAGCTGTGAAGAGATGTTTCGATCTCTACATTTGGTCGGTGAGCTTCTGGACGGATTCAACGATAGTACTTTACTACATTAACAACGTACGGAGCCGGTTTAGTACTTTCGTTGCTAACCGGCTCACGATTATCCACGATGAATCAGCCACGCACCAGTGGAGTCATGTCAGGTCTGGCGATAATCCGGCCGACCTGTGCTCCCGAGGTGCGAACAACTTCAGGCAACTGGACACGTGGACGAGAGGGCCAAACTTCCTGCAATTGCCCAAACAGGACTGGCCCGTGTTCGAATTAAAACCCTCTTGCTGGACAGGACAAACGAGATTTACACACAACTTCATTTTCGCCCGTCTCACGATCGCTTTCCCCAAGATTCCCGCCATCGGACTTCTTGAACCTGGACTACTCGATCTCACTGCATTCATACAACTCATTTTAATCCCATATGTCATTATGCCCGTTCCGTGTTAGAACCCGCTAATACTGTTCAAACACTGG
>STRG.30328.2
AACTGAACTGAACTGAACTGAACTGAACTGAACTGAACTGATCTCCAATTAGCCGGAGATGGAGGAATCGGGCGGAATGGCATCTGCTAGTTTTGATGGTGCTCCATCCGCTACGGACAGTGAGCTGCCTAATAAAAAAGAACAGTCACCGTTACCTCAGGAGCAAAAGAAAAAGAAAAAACAAAAGGGAGCTGAAACCATTTTGAAGGATTTTCCGCAACATATGAGCGATGAACAAAAAATTCAGGCCCTTTGTGAGAGACTGTATGAGTGTCAACAAGAACAGAAGAACATAAATTCGAAATTGAAACAATATGAACAGCTTGCAAAAACGGAGGAGAGTCTTGCTCGAATGCGTGTTGAGGATGAAAAGCGCCGTGAAGTGGCCGACCACTTTCAGGAATGTATTACATCGATTCAGACACAATTGAATGAATATCAGACCAGAAATACAGACTTGCGTAAGGAAAATCAGGACTTAGCCGACAAACTTGGAGATTTTATCAAACACCACGAAAAACGCGAGGAACATTTGCAAAAGATCATGCAAACCCGCGATTTGGAGGTCAAATTGGCTGAAGCCAAACTAAACAAAATGCAATGTCAGATGGATCAGGAACGTGTAAAAGCTCAGCATCAGGTGATCCGAATGGAAGAGGAAGCCAAACTGATGAAAGAACGCATGGACACGCATATCGATTTGGAGACCAAGTTGAAGGAACAGATTGAATTCTACAAGACCAAATACAAAAGTTTCAATAAAACTATGGCGGACAGCAATCGCCTGTTTGACAGCGCAAAGGAAGAAATGGAAAAATTGGGTAAACGTGTACGTCAGGCTGAACGAGATGTGGTCGAATGGCGAGGCAAATGGGAGCTGAGTCAACGTAAACTATTGGAATTGGTAGAGGAGCATAAAAAGAAAACGGAGGAAGCCGAAGCGTCGAAAAAGCGAGCCGATCGCTTGACGTGTCTTAGTCGTGCTTTACAAGACCAATTGTCAGAGATGCGCAAATCCAACGCGGACGTCGTCAGGGAACCGGATCCGGCTACGTCCGTCCAGCCAAACGGGGATGGGTCGAATGAGGTACACACAAACAATTCCGAGGTCGTGGCCCAGGTTTGTCCACCCACCACTATTCTGGAACATTCAGAGACGGATAATTGTCCGTCCTCTACTCCCCATACAGTACAATCTGATGATCGAATCGAGAGGCGAAAACAGACCGAAACAGTTGAACCAGATGAGTCTTCCTCATCGACCGTACGGCCTTCCCCGCCGGTAAATGAACAGACTGTACAGGATGAGGTCCTGGGGGATACCACGGAAAATCCAAACTAATTTTTTCGTATCCATAACATCGCGTCCTTTTCACATCGTTCTCACCACACTTTCACACATGCGTACGTACGTCCTGCACATCTTCGTAGATTGCCCCTTGTAGCCTTGAAAGCTTGCGCATTTAATCCTCCCCCCTATGAAACTTGATGGACAGACAAACCTGTTTGGTATGTTTGATCGCCAAGTTTTATTCTCTCCGCACCAACTACGTTGTCTTCACTGTTTGGCTGTGCTAACTTTTCTGATCTCGATCATCTGAACGTGGAAACGTGACCGGTGTTGCTTTTGTCATAGTTACCGCCTTTAATGTTCTAGTCCACCGTGGACTTTCACTTGGCCGGAACTGTGTGCTCCTTTCTCCCGCTGTGCGTACCACCATCATCATCCAACCCTACCGTTTTTTCCACCCACAGTCGGAACGGAAATCCAATATCTTAGATCAGGGTTGTATAGGACCACTCGATTATAACCGTAATGTGCCTTACCGACCAATCTCTTTCTCTGTTGGTCGCTTCCCTGTTTTCACGATCCGTCCCGCTTCAGTTCACTCTGTTTTAATCAATGTTACGTGGATACTTTGTTCTATCCACTCCGATTTTAGCGAGTAATCGAATACATTTTGGTGCATACGAAAGCATGTATTGTTGGCGATAGACCTGTTCTTCTGGGTTACACACTATCCAGTTTAGTATAGTAATACAAATGTATATTGTCTGATTATTCCCGGTGAGCACATTATGAGAACACAAGTTGGCGAACAAGCTCGATTTCAGTGATTCATACTCATGCTATTACATCACAATATATTACGACAGGTTAAGGAATTGGACCATTTAGACAAATAGGGAGTGATAAAGATTAATGGTGACATAAGAAAGGAAAGAAACAATTATGATCTAGGCTTTAATCAAGGCCGAATGTGGATTGTTTCTCACGTATTATGTCAGTATTCATCTGGTCTGTGACAAGATGAATATTTTCGGAGGACACAATTGAGGAAGAACTCCAAACGTTGCGAAGGATTTTCGCCCAGAATAGCAACCTGAACCACCTAGTTAA
>STRG.25873.2
GTTTAGTGTTTCATACTCTCATTATAATATGCGCCTCCTGCTTTCCTAACGGCTTGATTCTTTTTCAGCGTACATGTCTGAACTTTTAAGGTGAATAAAGCCTTCGATTTGGGCCTTTAGTCATTATTTCAAACAACTGAACTCTGCTGCTATCTTACAGCGCAGTTGACTACAATGAGTAGATTATATTTTTCCGGTAATCTGCTCGGAGCATCGGGACAACCGAATAACTCACCCAAATGGGTAAAATGTTTTGATTATGATTCTGAATAAAGTTATCCATAGAGCAACAGTTTGTCTCACTTGTATCAGCCGCATTCTGTGGAGAGAAAAAAGATTCAAGACACAGGAATATTTTCGGAGGCCCGAGACCTATTGAATCAATGGGTTGTCAAAAGCCTTCTAAATGATGGAAGAGCTGACTCGGATAATTCTGATATCGATTTACCTCTGAATGTCCCAAGTCGTTTGGAAGTCAAGAAAGAATGGGATCATCTCTTGAACCCTACATTGGGCGAAAAATCTCAGTTCTGCATGGATAGATCCTCAATGAAGTTGGCTAGGTCGAAAATCCGTATTGGGTCGAAACTCAAGCAAACCGTCTACGGAGTTGATCGGTTGAGCAGCTCACGCTCAAATCACGAAAAAGCCAAGCCATCAACTTTAGACCGTATACTGCAAAGACAAGAAGAGGCCAGGGCACGTAGAGAACTAAGGTTACAAGAAAAACGGGAGCGTCAAGCTGAAGCAGCTATACGCAAGGAAGCTGAACGAGAGGCATTAGAAATGGCAAAACAGTTAGATGAGACCGCCAAACAAAAGCAAAAACGGGAAGAGGAACTCATTCAAAAAGAAATGATCCGTGTTCGCAAACAACTGGAGGTCGAGAAAGAACGTGTCAGCCGAGAACGATGTCGCCAGTGGCTCACAACCGATAATCAAATGAATTCGTTGGAAGAAACCACACATCCTTCAAGCCCAGTGTACCATACTGATCGACAGTGTTCACCTGAATTTGATGGGACGTTATCGAAAGATCCGGTTTCTTCAAGCGATGACGGATCATGTCATGACACTACACTGGGAAGAAGAGATGCGGAAGATAAATTGATTTTCTCCGGACTCTACTGCTCTGACGAAACGGGAAAGCTGCTACGTCGATATTTGACCTCCTGGAAGCAACAGATCAACCATTCACGTGTTCGTATGCAAGCCATAACAACAAGATATGAATTGCGGCTTCAGCGTAAAGTGTTACGCATTTGGCGATCAACAGTCTCTCAGATTCGCTTCGATCGCGAAGTGGAACAAGCGAACACAGAAATACGGGATATAGAACGCAAGCAAACGCAGGCGATTGATTTCTACATGCAGCGCCTGAAAAGCACTTCTTTTCTTCGATGGCATACTGCGCTCAAATTGTCAAAAATGCAGCACGAACAAGAGGAACGTGATAAGCAACGCCGTCTGAAGGAAATCGAATTCCTTGAACGCCTGCGCTCGAACCCGAGCGCGTTGGATGAAACGCAGCTCAGATCTGTGGAATCGGAATGGAACAGTCAAGGTGACATTAACATTCAGTACCGTCGCAGATCGTTTAATACAAAAAATGCACAAACGAAGCGCCGTACACCTCGTTCAGGTACCGACCCGATGATTTTCAGTCCACCAGCGTCCTCGCCTGATTCCCATGAGCTGCCCAGTTTATTGAAACCAAAGCAGCGCAAATTAATCAGATCTGCACTCGAACGACCCAGCTTGCCAAAGACTCTCATTCAGCAGCGACAGAGAATTGCTGAACAGAACAGAGAAATTGAAGAGCTCCGATCGGCTAAGCGATATGCAGAACTCATGCTGGAAGCCAGGGCCCGTGTACAACCAAGTACGTCGGTGAAAAAAAAAGCCCTGTCAGCTCGTGGTAGCTGCAGTTTTAGTGATATGCAAGATGGTATCCTCGAAAACAATCAATGTGAACCCAAAAATAGCACTGCAGGTCATGACACAGATTCTGTATGCCGATCACAGTCCACGAGGATAACATACGCACAATCTCACAAATCTCAGTCAATGAGGATGGAACCAGAGGATGAAAATTGCATTCTTAACGGAAACGTGGATGTCATGAAATCCAAGATGCCGTTGGTTCCTTGCGAAAACCAGTTTGTAAAACGAATGGAGGAACGGGCCGCGGAGAGAGCCCGTCTAAAAGCTGAAAGGGACGAACGTAGACGATTGGCAGAAATAAAAAAGCAAGAAGAAGCGGCTCGTCAACTGGAAGAGGAAGCTCAGAGGATAAAAGAAGAAAAGCGTGTCATGTTAGAGGCGCAAAGAGCAAAGAAACGCGACGAAGAAGCGCGTCAGCAAGAAAGATTACGGAGGTTGGCCCTAATGGAAGCGCTTACGGAAAAAGCCAATCAGCACTTGAAACATCAGCGCTTGGTCTACTATGGCTGGCTACCCTGGAAGCGTCTGCTTATAAGACAGCGGGCGTTATTGCAAACAGCGGAATATCATGCCAAATTTATCCTAATGAGAACCGTGATCCTGACCTGGGTGGAATATCGACGCACAATCAACAAATCTGTAACTGAGTTCGCGCAATGTGCTTATGATCATATGTTGATCCGAAAAGCTTTCACTGGTCTTCAACTGGCTTGTGACTTAAAACGAAAAACCGAACAGCGAGCATACGTGTGGTACGAGCAACAGCTGATGCGGCGTGCATTATCGAACTGGTCCACTCACATAACCGAAATTCGTATCTGGGATTGGCAACTGGAGGACGTGGCAAAAGCCCATTGGTTCAGTTTGCTGAAACGACGGTGTCTCACAGCTTGGCTTCAATATCCGCAACTGATGCGTGATGAACGAGAACGGGAGCGCAGACTGGAACGTCTCCGTTCCACACTGCGTGATGTTGTACCCGATTTTAGCCCGCCCGAAGCTGAGAAAAGTCCGCTTTGACAAAATACCACCCACTCCAAACATTAACATTTCTTGATTATCTTCCTCTCGAGATCTGTGTTAACTACCCCGCACACAAGCACACGCACCATGTATATATTTGTATGTTCCAAACAGTTCCACCGTTTCACATTATTGTTGTACTGTCTTGCTG
>STRG.47620.3
AACATACGACTAGTATATTCCCTTAATTCTGCTGCATTATGGAAAGTATCTAATAAGTCATAAACCAACAACTCTTGAAACCTCGTCAGCCTTCGATTGGCCACGTATAATACAGGACTGCCTATATGGAACCTATGACTGTGGACCATAAACCACTTCGCTACACAATACCCAGTTCCTTTGGCGACCAAAGTAACGAAAGCTTCGAACTCCAGGTTTTTTTTAATCCACAATGAAGTTAAATGTTAGCACACAATTATTCTAACCTTGTTCCACCTCCACCTTTCCGGCGCCGACGGACACAACAGTATTTCACAAAATGGTAGGCCGTTCCGTCTTTAACTGTTAGAGGACGCTTTTTCGCCTCTTTCCATGTGCGAGCATTGTAATCGTAAAAGCTGGTACATGTGCAACGCTGGAACCCTCGAAAATCGGTCATAAGTTCATCGAGATCTTCGTAGAAATCATTCATCATTCTCAAAAACATCAGAATTGTCAGCGGTCGTCGTCATTTACGTAGCTAGCGAGTGAGGTGGGTGTCGACATTTTGTTGCTCTGAGCCTTATATACCACTGCAAAATTGATGGCATAAACAACATTTCATAATAACCTTACCTTTTGGTTACACACAACGGAATTTTTCCACTTTCTTCTACATGTAATTTATTTCACTGCCAAATGTCTATTCCAGCTGGTATTCACGTTTCATTAGTGGTGGTTTGATCCTTGACTTACTGTTCCACGTCCGATGGATTTTCCAAGTTAGAATCGTTTGAGCTACACAAGCAACGATCTATCATCCAGCTCACCTGCAATACAAAAAGCAGAATGCAGTCAAGACTAGTATCCTGAACCGTTCCGCGTTGTCCATAGGCCTATCTTTCAGCCCGCCGGCAATACCAGATGCAAGATACTGCTACTTATTCACTTCTTCAGCGATGTGTTGATGATAGAGTTTTCCCCAGCAGGTGGAAAGAAGCAGTCATCGCACCCATCTATAAGGAGGGTAGTAGACACCTTGCCTCTAGTTACAGACCTATAAGTCTAACTAGCATCACCAGCAACATTTTCGAGCGAACTCTTAAGAGTGCGGTTCTTCCCCATCTGCATAGAAATAGGATCTAGCCGTCCCAACATGGGTTTCTTCCTGGCAGATCATGCATCAATGTGCTTACTGTCATTGATAATCTGACGAAAGCCTACGATGATGGCCAGCTCTCACACGTTGTATTCATCGATTTTGCTAAGGCCTTCGACAAGGTCCCCCATGCCCCTCTTTATAAGCTGCAAACATACGGGATAACAGGCTCCATGTTGGCCATCTTACGCAGCTTCCTTACCGACCGCAACTTTGTGATTAAGGTGGAGAATGTTTTGTCTCAACCCTCCCCAGTAACAACTGGGGTCCCACAAGGGTCGGTCTTAGGTCCTCTTCTTTTCTTGATCTACATAAACGATCTTCCGACAGCCTTTCCTGTGGACATTGCAATGTATGCAGACGATGTAACCCTGTGGAGTTTAAGCGTTGAAAGCCTGCAATTTGCAGTTGATGAAACAAAACGCTGGTCCGAGGATTGGAACCTGCCAGTTAGTAATGACAAATGCTTGAGCATGTCTTTTGGCAGAGAGACTGGTCACGTTTCCCATTAACGGAGCAACCATACTGCCTAGGGTTGACCGACACAAGGTGCTCGGTTTCTGGTTAGATTGTAACTTGTCCTTCTCTCATCATCACCAACTTGCGAGCAAGTCTGCCTTTCGAGTCCTAAACATGATTCGAAGGTCCTTCCCGCGCATCTGTAGGGATGATTTCCCCATAATTTTCGGCATGTATATCCGTCCTCTGCTGGACTACGGTAGTCAGATAGCGCACTGTGATCTTGTCCGAGACGGTGAGATCCTAGAATGAGTTCAAAGGGCCTCCACCAAAGCAGTATGGGGTCTGCCCCACCTATATTATCCCGTCAGCCTCTCACTCCTCAATCTCTGTCCCCCTGACTTACGACGCGTAAGAGGTAATCTGTTTTTGATGTTTCACCTTTTTGAATCAGGTCAAAGCGATTGCTTCTCCGTCTGTCCAGCCTCTTCTCTCCGTGGTCAAAGCAGAAGGGTTTTTAAACCGAGACCACCCACTTCTCTATGAACTAACTTTTTTAGCTACATGACTATTACTCTGTGGAACGCTCTTCCGGAAGATATTGTTCTCTCGCAGAACAAAACTATCTTCAAGAAAAAGTTAGACTTCTACCTGGGTCTCTCCCAGTAATTCCTTGTCCAGAAAAGTGAAATAGATGTCTTTTATTGCATTTCCATTCCGCTATATGTTTATGAATGTTGCACCCCCCATTCGGCTTAAGGCACTGTCCATAATGAGACACTGCATGATGTTATGTATATTTTGTTTTTTTTGCCGCCCCCGCTTCCCTTTACTCTCGTTCCAGCTCGGTGAATCCGACAGGCAATCAAAGATTTCCTTGAGAACCGGGACAATTGGGCTCAAAGCCTCGAACCCGTGTAGTACTTCAAGACTTAATTACTTGACTGCGTCTCTGCTGGCATGCTTATGCTCACGTATGCTGATCTATCCGGTGTCCCGTGACGCGACGCTGCGTGGAGCTCAGCTTTTTTTCGAAAAGGAACATCACGAGAAAGGCCAACTGATATTGGTCTGGAAAGCCTTGTGACAAGGTTCCCAACTGCAATTCAGATGGGAACTCAGGATAACAGATTACGAGATTGAAAATAGGGTTAGCCCAACGTAACTCTGCAACCAGTGATCGTACCTACAAGGTGAGCCGTTGTATAGCTTGTCTGTTTGTCTTCACCGCTGGGGCATATCCAGAGTCTGACTATCTTCCCCTTCTCTTGAAGTGTAGTAAACATTCATCTTAGAACTTTAACTTCGATAACTCCAAAAATGGAAAGTCATACTTCAGCGGGAATGCCTATGTCCATGTGCGGCATCCTAAAGTGCCGTAAGGAAGTAAAAAGAACGGAATTTGTTGTGACATGCGGGCAGTGGTACCATCGGTAGTGTAGTGAGCTTTCTGTTAGTGACCTCAAGCTGTACGTGAAGCATTCCAGCTTAAAGTGGATCTGTACTGTCTGTTTAAGCGCATGTAGATCGCTGCTAAACGGGGCTTAAGTGGACAAGAATTATCTACAGGCTGTGAAACTGCAGTGATCCGGAATCGATCACAGTACACAGATGCGAACACAGGAATGATGGAAATGGAAGAGAGGCTTGAAAATTTAGAGCAGTCCCTTGTGGACAAAATATCCGGACTCCAAAGTGCGGCAAATAGTAGAGACAGTGAATTAAAAAACTTAAGGGACCAAACAGCTACTAAGGCGCAAAATCTGACGAAGTTTGAACACACGGCGGAAATCGCCACTGGTAGGCAGAGAAATGTCGTCACAAAAGGGATACTTGAGCCGTTCTGCTTGTCAACTAGACAACGATTCAGGGATCTAAGGCACCAGGTCACAAACCTACTGAGACAGGTTGGTGTGCCCGAGTATGCCCTTTTGAAGAGTTTTTAGGCTGGGCCGCTGGTCAGCCAACCCAAATGAAAGCCAGATCCCCAGACCTGTGTTAGCGGAGTTTGAAAATCCACTTTTCCGAGACAAGTTCTTAGCAGCAGCGGACCAAATTGTCAGGCACACAAATGGAGTAATGCGTGTGCAACCCGACCACTCGAAGAAAGGCTCCAGAAACGCTTCTGATGGGAACCTCACCTACAAAGGAACCACATCTACCCCTTTGGGGAGCGCGAGACCAATGGTAGTAACCCATCAGCTGCCCCAAACAGCATCCCCAGTGACTGGCACTTCTGTGGTGAGCCAGGAATGCCGCAGTAGGGACAGCGAAACAAGCACCAGTCCGGCTTCCCTCCCGAACACCCCAATCCAGTGGCAAAAAATGGGGAGGGCTATCGAGCAATGAGTCTGAGAGCCAGCTAGGGAGAGATTAGTAATGTCCGATGGATGGGCGAAACAGTACCTCCCACGGGGGAACTCAAAGCTTGCAGCATAGTAAACAAGAGGGAGGAACTCGAGGTTGAAACAACTGGAGCCGACTGCATTGCGATAACGGAGACGTGGTTGCACCAAAGTGCAGTCATGGAGCTGCTACTCACTAAGGGATACTGCGCTTCCGGACGGACAGAGGTGATGGCAGGTTAGGGAAGGAACGTTATTGTTAGTAAACGAAAACCTTGGAAAGCAATCTGGAGAATCACTGCACACCCCAAATATACAAGCTTCCCTCTGCCGCCTACTATCTCCGGGATCGCTTATGGATATAGTATGCGTATACCGCAGCCCAAATACTAATCCAGAAGAGGACCCTTTAATGTTCGAATATCTAGCCACGATTGCCTCACAGGCATCCCAGATTTTAATAATGGGGGATTTCAACTCCCCTGAAACAAATTGGGAGAGCCTGTCTTCTTCGAATGACACCCACCGTAGTAGGAAATTAATAGAGCTGGTGGACTGCATACCCCTTTTTCAGCACGTCAACCAGCAGACTAGGTTGAGAGAAGGGCAAACTCCGAGTGTACTTGATCTGGTGTTCACCAGATACCCGGGGAAAGTAAGTTCATCGCCCCGCTTGGGAGGAGAGACCATGTGGTTATCAGATTTCTGATCCAAGGGGCTTCCCCCGGGGTGCCAAATAAGATTCGAAGGAACTACAGAAGTCTGGACGTCATCGCGATCAGGAAAGCAGCAGGTAGAGTTGACTGGGACGCTCATTATCAGACAGTGGAAGAGAGGTGGACCGTCACCAGGGACCACCTCCTCAGGTTGGCCGACGAGTTCGCCCCACCGAAACGCGTCAAAAGACTAGGCAAACCACCGTGGTGGACGAGCCGATCCGCCAAGGCGCAACTGGCGAAGCGCAACGCGTGGCATCGTTATCGGTCAACAGGTGGACACCAGAGTTTGGTGCAATATATGCGGGCCCGTGAGCGTGCCATTAGGGTGCAGCGAGAAAGTCAGGCAAGAGGTCCTAGCGCGCAGAGTAAGGGCATGTCCTAAGGATTACTATAACTATGTCCAGTCCAAGGCTACAACAAGAGTCGCCGTGGGTTGCGTAGTCAACAAAAACGGAGTGCAGTCAACGAGCGCTTACGAGGAAGCGCAGACTCTGAAGAACTTCTTTGAACGTGTGCATAGACAAGACGGCGGGAGACAGCATGAGACAACCGTAACCCAGCAGATGATCATCATGGATGGAGTCGTCATTAGTAATAGTGAGGTTGAACTGGCGCTGAACAGTCTGAATAGCAGTAAGGCTGCGGGGCCGAATGGTATCCATCCCACCATTCTAAAAGTCCGAGCCAGTGTATTAGCTGAACCGCTAACACAACTGTTCAACTTATCTCTAGACACCGGGGAGCTACCGGACGATTGGAGACTGGCGCAAGTTGTCCCCATTCACAAAGGAGGCAAACGGGAGATGACCTCTAACTACCGTCCCGTAAGCTTACTACCAATCGCCCTCAGGACGGGTCAGAGAGCGACTAATAGAACATCTACGGACTCACCAGCTGATTGCTGATCAGCAACACGGGTTTGTTAGAGGAAGATTCTGCCTCACTAACTTGCTATCGTTTTTCGATGAGGTAACTTGCAGATTAGACCAAGAGGAACAATTAAAGGTATGCTACTTAGGCTTTCAAAAAGCTTTCGATTCGGTAAACCACTGCTTCTTGCTGGGCAAACTGAAGGCACTTGGAGTGGCCCCACAGATTGTGAGGTGGATCGAGGGTTACCTAAGTAACAACCTTCTTCGTACAGGTCAAGGACACCCGGTCTACACTGGCCCAGGCATACAGTGGTGTGCCGCAGGGTTCCGTGCTGGGACCACTGTTGTTCCTGGGATACGTGAATGATCTGGTATCCACACTAGACTGCCCGAGGTTCCTGTTCGCAGATGATATCAAAATATTAGGTGAACCAATCTGAAGGCAACTGCAAACCGACTTAAACAGGATTAGTAGATGGGATGAAAAGTGGGAGTTGCCACTGAATGCAACCAAATGCAAGCACTTGCTGGCAGACAAGGGAAGCTACGAAGACGGGTACGTTGGGCTGCCCGCCCCAGTCAGGATTCAGTCCGCTGCTGTGGTAAGAGACCTAGGTGTGCTTGTGCACGAAAGCTTTAAACCGTCGAGCAGTGTACGTCAGCACTGGTCAGGGCAAACAGGGCGCTTTTCAACTTAAGACGAACGTTGGTGTCTAGAGAGGCCGGAGTAATTCTACCTATATACAAGATAACCGTAAAGCACCACTTGGAGACTTATGTTCAAGCATGGGCACCGAGCCTAGTGAAGGACAAAAATGTGTTAGAAGACGTTCAAAGGAGTAATACTCGGATGATAGATGGGATGCAAGGAAAATCGTACCAGGGAAGACTGGAAGCCCTAAATCTATTCTCCCTGGGTCGTCGTAGGCTAAGGGGGGATCTGATAGAGTGCTAGTTATATAAGGGAATCACTACGACCGACAGACCATTACTGACTCGTTGTCACAATCTTGCACTCAGGGGACAGGAGCATAAACTGGACAAACCAAGAGCATGTAAGAGCATAAGGGCGTTTCTTTTCCCACCGTGTCATAAACAAGTGGAACAAGTTGCCTCCACACGTAGTGACGGCAACCTTGGTCGTTGCCTTTGAGCACAAACTGGATGCGTGTTGGGCAGAGGTATTCCCAGACTGTTACTAGCCATCCCAGGAAGCTTTCTTTTTTACTCTTATTATCCGTCCTTTTCTCTCCTCCTGACTAACTACCCTTTACTGCATCTCGTCACTCTAGTGTTTCCTCACTGCACCTATCTCTGTCACGGCCTTCATATCATCCTACCCATCATCATTCCATATTAACATCTTAATATTATTCGAGGACTCGGGTATGTCTCACATGGAGATAGCAGTGAGTTGTGGCGCCGAACCTATGTTAGTGAGGTTGCTGTCCCCGAGGGCGAGTCTGTTTCTTTTCCTTCCCCTCAGCTACTACAAATACCGAATTATATTGAATACCTGGAAGTAGCAGCACGGCGGGAACTCCTTGGGTTCGCAGTGTTAGAAACTGGACGTTTGCTGGCTCAAGCCGCAAGTCCTGTGACCTGACCTGACCTATACTCTTTTATTCAGATAAAAATGCATACAAAATGCACACCGTTGTGCGCACCTTTTTGTCTCAGCAACTGCGCGCAAAACTATGGTGTCTGAGGCACATCAAATTAGCACAAACTCCGATATGTTCCATGTCTACCGTGACAGTTCAACTGTTCATAAATGGAGAATTCGAGGAATCGAAAACGAATGACTACATCCCCGTTCACAACCCGGCCACAAACAAAGTCATCGGTCGTGTTCCAAAGACCACCGCGGCGGAAGTGGAACGTGCAGTCGAATCGGCTCAGAATGCTTTTCATTTGTGGTCGCAATCAACCTTGCTGTCTCGTCAACAGATCATGTTTCGGCTGCAACAGTTAATTAAAGATCATACTGATGAGCTTGCTCGAGCCATAACGACCGAGCAAGGGAAGACCTTAATGGACGCCAGAGGTGATGTGCTACGTGGTTTGCAGGTAGTCGAGCACTGTTGCAGTGCCCCCTCGCTGTTGTTGGGCGAAAAGCTACCCAACATTTCACGAGATATGGACCTTTATAACTTCCGCATCCCACTCGGAGTGACGGCCGGGATCACACCATTCAATTTTCCTGTCATGATCCCGTTATGGATGTTCCCAATGGCTATCGTGTGTGGCAACACAATGATTTTGAAACCGTCTGAACGTGATCCGTCCGCTGTCATGCTGCTGATGCGCTTGGCACAGGCAGCCGGTGTGCCTCCGGGTGTGGTGAATGTGATTCATGGGGCACATGAAAGCGTCCAATTCCTTTGCTCGCATCCTTCAGTCCGAGCTGTGTCGTTTGTGGGCTCCGATCAGGCTGGTCGATGCATCTACGAGACTGCGACAATGAACGGCAAACGGGTCCAATGCAATATGGGCGCAAAGAACCACGGTGTCATTCTACCGGACGCAAATCGTGAGATCACACTGACACAACTGGTCGGGGCGGCATTCGGCGCAGCTGGACAGCGGTGTATGGCCCTTTCCACAGCTGTGTTTGTGGGCGAAACAAAAAGTTGGCTAAACGAACTGGTTGAGCGTGCCACTCGGCTCAAGGTTTCTGCTGGCGTTGAACCGGATGTCGATGTAGGACCAGTAATCTCGTCTGAAGCCAAACAGCGGATCCACGATCTGATCGAGTCTGCAGTACGGGAAGGCGCAAAAATCCTGTTGGACGGACGTGGGATTCGTGTGCCTGGTTACGAGGGCGGAAATTTTGTCGGGCCCACTATACTAACCGATGTGCAACCGCATATGCAATGCTATCGGGAGGAGATTTTCGGCCCCGTCCTCCTATGTTTGGAGGCGGGTGGGCTGGATGACGCTGTTTCATTGATCAATAAAAATCCATACGGAAACGGGACTGTTATATTTACCAGAAGTGGTGTAGCGGCTCGTAAATTTATTCACTCGGTCGATGTGGGACAAATTGGGATCAATGTGCCCATCCCAGCCCCGCTACCCATGTTCTCTTTCACCGGATCCCGTGGTTCATTCTTGGGCGATTTGAATTTTTACGGGAAATCGGGTTTTCACTTCTACACTCAGTTGAAGACAGTCACACAGCATTGGCCTTCCGAAGATGTGGTTTCAAATTCCGGAAGCAACATTTCTGCGACTTCCATGCCTGTTATGCAATAAAACGACGGCTTCCACGATGGGGATGTCTATTTCCAGGGTCCGGAGGCTGTTTATCCCTGATAGTGCCGTGGGCCTTTGACGCTGTGGTGACGATCCGAATGAAAACGGAAAACTGCCATCAACTATCGTCAGACTTTCTGGTATCCAAATCGTTGCTGAACGCACACTATGTTGCACCAGACCTATCCCCTTATTCGCAAAGGGTTCCTGGTCTCGGAGCAGGTGGACGGTGAGACTGTCAATACCGCATTAACGTAATACGCGGTTCGCAACTGATGATTTTCTCCACTTGCTTACAAAGTGACCACTCAGAAATTCGAAACTCACAACCGTGGTGTTTTTGTTGAGTATTTTTTCTGTGAAAACCCAAAGGTCACAAATGTGCATTTTCTGCCCCGTTTGGAGTTTCTTCGGATGGATTTTGGTTCAGTTCTGCTGATGGATCACTATAGCGATTGACATGCGAAAACCCAAAATGCTTGATAGTTAACTAAAATGTGCGAATTTTTTTTCTCTACGATTTCTGAGATACCGAAAGTGATGTGGTGTACTGATGATCAGCTATATTGTATAACCATAATTTTTTC
>STRG.79500.2
TGTTCTTTTTTCATCAGGCAGTTGATGACCATGTTTTATGTAGCAACAATTCTGTTTTTTCTACAGTGCACCAAATGTGCTGTGGAAACATTATTCTTCACCGAATCTATATATCACATAATAGTTAATCAAGATAAAACACCCAATCGGATTTCTCGTGTTCGTCTTCAACCGAACGAAATAGAATCTGCTGGTAGAATCCAATATTCCATGGAAGAGAATGTCGTCCAAAAGAGCGTAGTGAGGATTGATCGAAACAACGGAGAGTTGGAATTTCCCACTGCTCTTTCTCCCATGTCAATGGCTGTCACTGTTCGAGCTACCGCGAAAACAGGATCCAATCAGTACGTGACTGCATTTGCAGTGGTTCGTGTCCATGTGGTCTGTTTTGTCGGCTCACACGCCTGGGACACAATCCGAAATTTGGCGAGTATCAAATTTATCAATCCGATTAATATTTGTTACTTCCAATTTCGCAATTTAAACATCCGATCGGAAGATGATTCCAGCTCCAATCTTGATGAACCTAATGCCGTCCACTTATCATACCGAATTCGCTTTCGTCGGTTCGGATGTCTCGTGCGATCTAGTTTGAGGTGTACTGTATCTGAAGAAGTTCAGCTGACAAATGCAACCATTGGAGAAATCGGATCTGGCATGAAGTGTCCGAACGAACTGAGCAGACCGACGTGAGTTTGAAATTCCCAGATCTTTTGTAGGTCATGCAGTAGAGTATCATTTTAGATTGAGTTGAAAGACAAACGAATTTGCGTACAAGACCATTCGATTTTTCGAGGTGAATATGATATTCTTACAATTATAGTTTTTTGTAAAACTGAGAGCAGTCCGGTTTCTAAGGTGCACACGGTATTCAAATGTATCAAATTTAGCTGACGCTAGTGCAATGGAAAAAATAAGGAAATAGTGGTTTGCTTGGGGATCATACGGTTTATTGATTTTCATTCCATCAATCGGAACACTCTTGACAGAAATATATACTGAGTCTAGATTGTCAAATTTATAGAGTGTGAAAAAATCGAGTTTCCATTTTGGGCCAACATTCCGAATTTCATTTTAGAATGTTTTCTATCGGTCGCAAATCGGTGGACCTCAATTTGGGAGATCTGTGTGGAACGGGAAATGAAGACAGCTGGGTACGTTATTCAGTGCANCCGACACAGTCATTCATAGACTGCGCAACTTTCGTTGAACAAACAGTGATTGCGGATTCTCGCCTACGCCACTGGATTAAAACCCCGTCGGAATATGGGATTCTCAAGAGAAATAGACGTTCGAATCGTAATGTACGTCCAAATCAAATTTCATTTTGTCAGTGGTGTCCTTGGAATAACGATAGACATGTTCATCTGATGCAATCAAATATGTTTTTGGAATGTTGAATCCATCTAAAAGGTCAAATTTATGAGCCACTCTGAAATTAATGAGCACAAATTGAGCAGACAAGGATGTAGGTAGTTACCATTTACCACAACATCTGCTGGCGTAGGTTCTCACCAAAACGGTTCCTCTCTCACTGATATTAGAGTAGGAGATTACTTACCAGTATGGTCATCGGTCTACTCCAC
>STRG.71682.1
GTCGATTTGAACAAGCCGCCTCATGTGACAAGAAGATAGTGTTTGGGCATTACTTGGTAAATGAGTGCGGTTTGATGTCAGCCGGAAATCTTAGCTCAAAACGAGTGAGTTTTTTAGATCGTCACAAAAACGTGAACCTTTTTGAGCTGAGAAAATATTGGGCTAATCGATTCACAGTCCATAATGTAAACAATGAGTATATAACGAGCAATCAACGAGAATTCCAACCGACACTTTATATGAACAATGCAAATCCGTTTGAAGATGAGGCTCCGGAGTTGGAACAAATAGAAACAGCAACCCCGTTCAGTCGCGTGAGTATGACATCAAACAAGGGAAAACGATATCAGATGACTTTTCGAGCAAAAGATCCGGAATTTTATTTTCCCGTTGTGCAACGTCGCAAATCGCCCGAGAGTTTTATTCACAAAGGAAGTCAAGCTTGTTCGACCGACTATTTTGTGGAAGTACGGGATTTGCGATCACAAAAATTTGTGATGCGTATGAAACGCTATCGGATTGCCCCATGCCCGGGGCTCGGAGATGGTGAGAACAGTGACCAGACCTCTCCGATTTTGAAATCAATAACAAGATCGAAGAAATCGAACAAAGACAAGGAAATTACAAATGAAATTTATGTTGAAAAAGATGGGATGTTATTTCTGATTACGGCAGAAGAAATGGAAGTGGAAATTGGGCAAACGGTTTACGATGAAGGTGTATCTAGTGGGGACAATTTGTCAGGCACTCCGGTGGACGTGAGAAAGGGTGCCTACAATGCGGAACCGAATAGGGCTTCTTTGATAGCTCGTATACAGAAAGATGTCATGCGTGTCCGATTTGTTCTGGACGAGTTGGAAGTTAAACCTATTTCGGTTTATGTATCACGTGGAGCTCAATGTTCCGAACGTTATGCTTATGTCAAATTCTGTCCCGTTAGTGTGAACAAAGTAGCTTATTGTGCAGTGCCTCTGAGCACCTATCGATATCGTGATCCCATGATTGCCGTGAGGAGAAGAAATTATGATCTTCGTAAACGTGGCCAGGATCCGTCATGGTTGATCGAAGAACGCCGGAAACGAATAGAGCAGACAAGCGGAGCCTCAAGCTCCGCACAAGAAGCCCAGGACAATTCGCGGTCAGTTATTGTGTTTGAATTGAACGGACTTCGGGTAAAACTGCGCTGTGGATTAATGGGTGCGGTCTTACTAAGTGGGGCAGATATTTATGACGACTTTGTGATAGCCAACAAAACTGACCCTCGTATAACATTAAGATCGCCCAATGCGACCAATGAGGCTACGGAAGTGTGACCGGGCCGATGAGCTGAAAGTGATCGGTGGAAATATGATAGTAACTTGCATCAGTCCAAAGTGAAACAGAAGAAAGATAGCCAGAAACTATGAGAGTCAGAACACACCTGTTCACAGCATGCGCAAAAGCATGCTAAACTTCGCATAAAAAGTCAGACTCATCCAAACTTGCGCACA
>STRG.61048.3
TAATGGACGAAAGAGTTTATGACAACAACAACAACAACAACAACAACAACAACAACAACAACAACAACAACAACAACAACAACAACAACAACAACGAGGACGGCAGTACGAGTGAAGAAAAATACCAGATTAAAGCCTTCTTGGAAGAAGCCAAGAAAGAGTTCCTCGATAAATGGGAAAAACCAACGCAGAATACGGCAACCCTCGATGCCTTCGATAGGATAAAAACACTCGGGACAGGCTCGTTCGGGCGAGTTATGCTGGTGCAACATAAATCCAGTAAAAACTATTACGCTATGAAGATTCTTGATAAGCAAAAGGTGGTCAAGTTGAAGCAAGTCGAGCACACACTCAACGAGAAACGAATTTTGCAAGCCATTCAATTTCCTTTCCTGGTTCGGCTTGATTACCATTTCAAAGACAATAGCAATCTGTATATGGTGCTTGAATTTGTCAATGGTGGCGAAATGTTTTCTTATCTGCGACGGGTCGGCCGATTCAATGAATGTCACGCAAGGTTTTATGCCGGACAAGTTGTACTGGCATTCGAATATTTGCACTATCTTGAGTTGGTCTATCGTGATCTGAAACCGGAGAATATACTGATCGATCAGTTTGGTTATCTAAAGATAACAGACTTTGGCTTTGCCAAACGTGTCAAAGGACGTACTTGGACTCTTTGTGGCACTCCCGAATACTTGGCCCCGGAAATCATTTTGAGTAAAGGATACAATAAAGCAGTCGATTGGTGGGCCTTGGGTGTCCTCATCTACGAAATGGCGGCTGGTTATCCTCCATTCTTTGCAGATCAACCAATTCAGATCTACGAGAAAATAGTCTCCGGAAAACTTGAAACGCCATTCACTCCGAAATGCAATGGTGCGGGTGACGCAAGCAACTTTGATGATTACGAGGAGGAACCGCTTCGTATTGCGACGACTGAAAAGTGCGCTAAGGAATTTGCGGAATTCTAACATAGTTATGGATTATTCGCGCCCCTTCCGTTCACACACACACACACACACACACACACACACACACACACACACACACACGCATATACACACAACTTGGTACAGTGTTCATTTAAACATCCGTGTCTCCTCACTGGATTCTCGTGTCATTCGGGCTTCGAAGCGTTACCGTCACGTAGCTGGCACTTGCTTTGTATTTTGTACGTGGTCCATTCTCATTTTTGACTGTCCCAAGAAGTGATCTGCACCGAAGTCTATGTGTTCTCTCCCCGCTCGTTTTGTTTCAATAAACCCGCTGATTTGTTCTCATCTATCCTATCAATTATTCACCGACATCCTCACATCCCCACATAAACACTCCGATTTTCTGCCCTTTGGGCCATCTTTTCCTTGAACCAACTTATTACTCTCTTTTATTCTCTGGAACCCCCAACACCGGTTCATCACTTGTTATCTTTTTAGTTCTTATTCATTCCTGATATCGTCAGCATCCTGCTCTACTTCGCCCTGTTTTTGTGGTTCTCACTACGATACAATAGAGACTTCAGGGGCTCTGTGCAACCACAAAGCGGTGCCGTCCAACACTTTTCTCATCTCCTCCCCTCATAATAGAAATATAACTTCTACCTCTCTCTGTCCATTTGTCTTGACGTTCAGTTTCCAATATCCATGTGATGATTTTGATTTTTGTTGACATTTGAACTGTGATCGGCTTGTGATAATGAGCCTGACACTCGACTCGTGAGCATGAATAGTGTACTGTCGACTTCATCATTTCGGATGGGAACGACCACTTGTGCCATTTGGATTGTTTGTGTGCGGGTGTGTGTGAAGCCGTGTCTGTGTCCTCTGCCATCCTTGACCTCAATTCATTTATATTTACTCATCGTCTCCCTCGCCCACCCAACCCCTCATCCAGAGTCACAGAACATCTCCACCTAGTCGCACAAGAAGTCGACGCACTCGAAATGAGCTCAGCGCTGCATTCCTTTGATTGCTAGCTCTTCTTTAGCATGTCAATGATGATAACAATGATTCCCTGTCCATTTTAGGTACTTCATTCTGCTTAGATCACGTATGTTCTTTCCTATGTTCCTCCCTCTGACGTTTCTGTTTCCCCACCTCACCCCCATTGTCTTCTTTTGAATGCACACTTTTCTCTAACATCGTGGAGAGAACGCCTTGATGAGACTGATGCCTATTTGTGTAAATACTACTTCGTAAGTTTATCATCTGAGTTTGATGAATAGTCCACGTGATCTCTGCTGCGATCGATTTTCGGTGTGTGATATTCAATAAATTCAACCACCCAGTCAGTAGCATCAGCGTATCGCCGCGTGCTCCCATGCGTACGTATCACAATGTACGAGCACACATTTCTGTTTTTCTATCTCTTAAATGCCTGTTCTTTACCACGATATGATATGATCGGCCCACGACAGGCAGATTTCTCTTTTCTTTCTGGACACCGTTCTCCTATTCCTACTCACTGATCTCCTCGCTCCTCATCTCATCGCGTCTGAAAAACACAGACACAATTGTTGCATTCAAAACAGGCCGTCCGTAGCCCCGTTCCCCCACACAAAATAAACGAATCTCTGCTGTTTACTTACGGTTACATCTGTTTGCTTATTCTGTCTTTCCTATAATCGGTCAATGCAATCTGTGTAGCATTATTGTCTTGTGTTGTTGTCTTTTGGCATACTAAGCAAATTCATGCAA
>STRG.75354.2
CCGTCATGGCCGTTGCACGTGCTTTCGTTGATGACTCTGAGAGTTTCTTCAGAAATGTAAAAGATGCCTATAAATTATTCTTAAGGTTCGCGAAAGACTTTCGGTTATTTCAGCAGCAGACTTTCACCTCGTTTTACGTGTATGAGAGTGTTAGTGCTGAGAATTGGCTTCGTACACATCCGGGTGCACTGCCGAAAAATTTCCCATACTATCGGGTTAAATTTTGCTGCGGGCACAATCGACGGCGAAATAGGACAGCCATCAGATATTGGAATACTCAATGCCCGGCCATCGTTGGTCAATGTCTGCAGCATAAGCATGATTTTCATCTAATCAGCGATAGGTTCTACCATCCCGAACAAAAGTCACACATATTAGAACTGATGGGCACTTTTCGCCGATTCAGCGAAATGTGTGAATGCTCTCGCCAGAAGTTCAATCGGTTGTTCACAGTTAGGGATATTTACTACTTGATGGCCAAGGCGAATGCCGTAGATAACCGTAGTGATGTGCTGAAGGTTCAACAACTAATGACTGGAAGGGGTTATTTGCGAATCATATCGCGGGAAGGCGTAGTTAGGTTCGCGTTTCACATTCCACAGACCGTTAAGTCTCTGGCTGATAAATATAGTGAGGTACTGCTAGGCGCCGTAGACTAAGTAAGCAGTTAGTTGGTTCCTTCCGATCGTCTGCTGGAATGGATAAGTACTCACGGTTTTTGACCCGATTAAGTACCATCGCTCGTGTCGCACTTGAGAAACACGTGCGTTTGCCCGCGTTGGACGCACTATCAATGAGCAAATTTCGGAAACGAAGAGAACTACGTTTACGTCCACTGTCTGGCCGGTGAAAAATAAACAGAACACGGCAAAACATCACAACGTTTGATCCACCGTTATGACCGTAGAACTTCGGCACGGAAGTGTGCATGAAAGGATCATTTTGTACCATTGAACCACCATCTTTCAATGCAATTCTTATTCCTCATTTGGTCCTCCATTTTGCATTCGCTACGGAATGGGTCTATTAGTTAGGTGCAACGTATTACGAA
>STRG.52274.1
GGTTAAGTTATGGAACACCCTTCCCTCCTCTATCTTTCCACCCATCTACAACCTTTTTTTCAAAATCGGAATCAACAAACTGGTTTTGACGTGAATACTCCCTACAGACTCCTCTTACATCATGCTTTCGAACTATGGGGTTTTCCTGTTTTCCTGTAGTTCACTTCGTGTGTAATAAAAAAGAATCACAACTTTGATTTCTGTTAAGTACTGGTGTCTTGGTCACTGCTAACCCAACAAACGACGAGGCTGCATGTGCAAGCTCTCATATTGATAGTAAGTACTATGTAAATGGGTGGACAAAATTCCCGGAAGCATACGATCGGTTTTGTGGTTGTTGCCGATCAATGAAGAGAATCAATTCACTTTCCCGACGGTTCAAAAATTGGATCCTAGCAATGGTATAACAACGGAGTGTACAAGTATGGAGATGAGTGAGCAGAGGAGTACCGAGTACGCTTACTTGATGAGTGGCAGCAACCGCGAAACCAATCGTGTGCTTCCATAGGAATTATATTCCCTCTGTTTACATACTACTTACTGTCAATATATATATATATATATATATATATATATATATATATATATATATATATATATATATAAAATCTTCAATCACATACAAAGAAAATTTTTCTGTATTTTCCCATCAATACGTTTGCAAAGTTTTCGATGGATTAGATTAATATTTCGCATATTCTGCAGATTTTTCATCCACTCCAGTTGCAGTACTTTTATTTCCGCATTGATCGTAAACGTATTTCGATCAATTGGAATTCATGCAATTCAACTTATAACCTAATTCGTCTTATAATGTCTTTGCGGCGTCACATTTTACCCTAAACAACAGAGGATTAAGCGTATCAATAATGACAAAATGGGACTGATGTATCTTCTCCTTTACCGTTCATACTGAACCGTTTTTTACTTCAGCGTCTGAGTCATTCATATAATGAGTCATAACGTTTGGGGCATTCTGTGCATGCGACTCAAAAAAGACCAAGATACAGATGCACGTATGTTCAGTCTCAGCTCTGATCTGTGCTTCGTCGGCAGTGACGAAGACTGTTACGTTCGAATCCCCGACGGCGGGGTCGCAGGTAAACATTGCTTGTTAACACGTGATCCCGATGGACACGTGTGGTTAACCGGTGTTGATTCCCATAAAATTTTCATCAATGACACTCCTGCTTTGGACGATCTTATATTATTACAAGGTGGAGAAACATTTTATCTACGTGCAGAAGAGGAGCCATCAACGAGTGTTATAGAAATTACCTTTGAGAAGGTTGATAAAAAATCTTATTCGGGTGATAATTTGAATCTTGTCAAGAACCAGACAGATTTGGAACCCATAAATCCCGGTGATAAATCACGACAGTCAGAAATTGCCAAAGATTCCAATGTAACATCAATTTTGAATATCAAATCGGATCAAGGTTTGACTAGCAAACTAGGATCAGATGAATCGGTGATGGAAAGTAATCTGACCTGTTCAATTTGTGCTCTCATTTTCTTCGAGTGTTGCAGTGTACAACCCTGTCTGCACAGTTTCTGCACATTGTGTTATCTGCAGTGGATGGCCCTCAGTGATGTGTGTCCAGTTTGCCGTATGCCAGTTCAGAATTATGCAAAAAATCATCAACTGGACGCTCTTGCTACATTGTTTGTAACTCAACATCCTGACAAAGGAAGAACAAATGCAGATAAAGAAGAAATAAAAAAGGAAATCCAGAGGTTGAGTTCGACTATTCGCAGAATCCCTCAACCACAGTCGACCTCTTCGTCTTTTAATGTGCTATTGCCGGGCTGTCCAGTCTGTGGTTATGTTTCAAGCCACTATGTGCCCAACCACGGCTCAACCTTATGTCCGTCGCACAATATTTGCGCGTGCTGTTCATGCCCTGTGCCGAGTCTTATTCGGCATCAGTCCACAGTCAATTTGGTGCAATGCGAAATTTGTTGTCGATCTTTTTGTGCACTGCTCAGCACCGGCGGATGCCCTGGTTGTTCCGGAGCTTGTCTACTGCTTCTCTCTGATTTACGTAATATGACAGCACTACCTTCGGATTTGCTTCTGAGGAATACCGTAGAGACATCCATTCTCAAGGATTACCTGGCAGAGAAAGGTGTTCCAGTCAGTGATTTCATCCAGTCCTGTTTGGATAATATCGATCCGAATCTGTTCGGAGCAAGTGGTCCGACAGAGCAGTCCCCGGTGTGTCGTGACTGTAGTTTGCAATTTCTCTCTAAGTTAGCTTATCAACAACGCGAAGCCATCCCGCGAAACGAACTACCCGTCTCAGTCACTGCGCGACCCGATTGCTACTACGGTCGGAATTGTCGCACTCAGAGAACCAAGATGAGTCACGCGCATCGATATAATCACATTTGCGAACAGCGACGTTCCTGATTGACCGTGCCGTGCCAATCTTAACGATTTTTGTTCTCCGGGTGATTGGTTACACATTAGCTTTTTACTCGTTTATTTTCTGTGGTCAGCGGCTGAACCTCATGGATGACAGATATAAACCAGTCTACTGTTCACGCACATATCCGTATGGATACTTTAGTGTGCACTCTATTCATTCTATGTAGTGCACGAAATGCTATTAAACCCACCCTGTTTTTCTGCGATTACTTTTGATTCAAACTACTTAGAGTGACCAAATTTGGCATGCTCGTGTGTCAACTGATTACTATTACCAAGCATGTACAAGGGTTTTAATCATGAAACATTTCGATTTATCCCGTGAAATGTTCCTAAGAGGGTGCGAAATGCTATTAAGCACACTCCCGGACGGATAGTTGAAACCACCTGCTGGTTAAAAAACACGATGATCTTTATGGAAAATGACAGAAATACAACGGCCAGGCATGCCTAAAATTATCTTCCAGATGGTCTCAAATTCCACGCTGTCCTATACGTCGACCATGGCCGACGTCAACTCGCGCAAAGTGCCGTAGGCTCTTCCATCCACAGAGACTCGCTTCGCTAACGGACATTTTTAGTTGGGTTCAAGTCTGGACTGGAAGCAGGCCAGTCCTTGGTCTTGATGTTCCGGTGCAGCAGCCACATCCGAGTGAGGTTGGCTTTACGTAAGGCAGCGTTGCCATATCGATATTCTGTGGCTCCAGTCAATTTTCCGGAATAATCGGGAGTAAAAATTCATCCATTGTTTTGATGTATGAGTCAGCGGTCTGCTTCCGTTCTAACACCACTAACTGGGATTTTTCATCTTTAAAAACCGAAACGAAGACCATCACAGAGCCACTACCGAAGGCTTGACCACTGAGATTCAGTTTGAATTTCCCGAAGTCATGCCAATAGTACATGATTCCGTTAGGACCATCAAAACTAAACTGTTTCTTATCTGGAAAGATCACATCATTCCATTCATCACTCCAAGTGATGTGATATCTGACACATTCATCTTGATCTTCAAGATGTTTGTTTGTCATCCAAGGCATTAATTTTATCTTTCTGTGTCGCACAATATAGGGGCTGCTGTAGACGTCAAACGTTTACTTTCAGTGGCAAGGACTTCTACAGCTTTGATGCACTCGTCAGTTGTTTCGGAACACTGTACTATAGTTTTCTCCTGATCGGAGATTCTTCTTCGGACTCTGCATTTTCCCTTAATGCCTTGATGATTGGAATCCTTCAAAAGTTATGAATAACTAATATAGATCTGGAAATTTTCTTGGAAATCTGGTACATGCTTATCCCCGAGTTTTTGTATTCGATTATTTTTCCTTGTCCCAGCTCAAGGAGCCTTTTACCTCGCGCCATCCTTCTGTTTTCATAAGTGAGAAACTGCTATCGGAGTGTATACCTTGTGTCAACTTTGTGCATAAATCACGTGTGATGTGAACAGTGTTCAATATTACATCCATGAGTATCAGCAATGAGCCATTAACGACCAATGTCGTTGCATTTGTAAGTCAATTTGGTGATTTTGTCATTGGTCTAGGAGTGGGTTTAGTAGCATTTCGCACCCTTTTAGGAATTTTTCCCGGGATAAATTGAATCATCTGTTTTGTGCGTAAAATCATTGTGCATATTTAGTGCAGTAGTGGGTTGACACACCAGTATGCCACATATAGTCACTCTAAGAGGTTTTGATCGAAGGAAATCGCAGAAAAACAGGATGGGTTTAATAGCATTTCGTGCACTCTTTCACACGCGAGTTTTCCTGTTATTTCCTTTTCGTAACTTTACGTCCATTTCATCATGTTTCTGTTCTTGAGTTATTGTTTGCTGCAGCTCTTTCTGTTGTGCTTTGCACTTTGTATCAAATCTCGAGTGGATGATTCTCGAAACTCAAAGTGCAACACGTGAACCACCAGGTCTTTATAAACTCAACTACCCAAGTTGTACACCCCACTGGATGTCATTATTGAAAGTGGCCAGTTTGTTCGACATTTTGTTGCTTTATTCAGCCATTCGTTCACACCAAACATTCAATCACTGAATTGCTCAAAGAATGTTGATTCGTTATGTCATGTGAACGTCGAACTCACTACTATTAACCATGTATTCATTGGCGGTGTATCCACCCCCGGCGTTTCTGATTGCGGCTTTGGCCACTGAGAGCAATTGCAGTAGTTTGATTTTGACTTCAACCCGATTTGTTCAACATCATCCACACCGCGGAGCCAGGAACTCCCAGTCAGGAGTCAAACCCGGTGTGCAGGATTGATACTCGCGCACGGTAACCATCAGGCTATCCGGGTTGTCTCTGAACGGTTTATCTCACTTCTACATTATGCGACGCAGTACCCGTTTACCAATGACTTTGTATATCTACGTCACACCAGCATATTCGTACTTTATCAGCTCCCCGTAAAACCCGAGCTACGTTCTTTCTCTGATTGAATTTGGTGGATTATCCGCTCTGTAAATTCAAGGTTGCGTTTGCCGATCAATAGCTGGTTTAGTGGTTCAAATATTGATGTTATCAGCTAATGTTTACAATACAACCGTACACACTGCCGATTAAAAGAAACAAATCCTAAGACGTACTGCATCGATGAATGCTTCACCAGAAATTTCATGAAAGATAATATGAATATCTAAATTGGGTACGGTGAAAAGTGAAATAATCGAGAAAAGCGAACGTCTGTGGGGTCCCTAGAAAACAACTGATCAGGTTGTGTGTACCCACCGCTTCAGTTATCTCGATAACTAAATTGCTTAATGAATCATCATTTCTAGGAAAAGCGGCAAGGCAATGTTCTGCCTGTCGTGCGGGTGATCATGAGGCACGCACTTTGTCGGAATTATTCCCTCTTTCTTAAGATCCGTATATCACCAGTTTGTGAATTCAATGCGAAATTCTAAACTGTATCGTTCGTATTGTATGAAGAAGGAAAATTACGAATCTAAGGCATACAGTGTGCCCACTACAGTTTCCTATCCATTTCATGCCGGTCAAATTCCAGTTTTCACTGCTGGAACAAATTGCAGTAGCTAAAATTCAGGTAACCACCATGGATAAGAGGTTAAATCCAGTGGAGCGTACTCACGATTGGAGGATCAACGACACCAGGCAGACTGGACAGTCTTTGAAGACTGGGTGAATTTGAAATTCTGTTTATCGTAGGAAGCACTCGCAACTGTTACGTGATATCATCAGTGAGGGAAAAAGCACGAATCAAAATAAATCTGTGCGTTCCTACAGAGTGGTGACCTTCTGGTGCTCTCAGACGTGTGTGGGTCAAAGTATCTCATACTGCAACCACTAGACGATATAATTAACAGATAGCCCAGTCGATGGTGATGTATGGGTTTGAAACTGTGGCACAGAATTCCAGGTCCCGAATTCACTTCCCTCGATGTGATTGAAGGGACTTTTTTCCCTTGTCATCAGTTGGTGTGGGTTATTCGAATATCTTATCCCTCGTTAGTCGGTTCGATCTATTTTCAGAGTTTATTGATTTTATCCCAGTGTCCGTTTTTATTTAATCAGGCTTAGGTGGTTGGACATGTATGTTGCGCATGCCCTCGGGTAGGATTCCTCAGCGTGCAATGTTCGCTGAGGTTCGTAGTTGTTGGAAGATAAACAAAGGTGGTCAGCCCATGCTATAGAAGAAATATATGAAAAGCATGACCAGTGGGCTCGAACATGTACGGCGTGTTAAGCCTAATGGGTGGGGTCCAGATCTACCAACTCAGTGGTTAGATACTTTGAAAGATGTGGTTCGGTGTCGTGATAAGTACCGCTCTTGAGTTCACACACTCTTTATCGACTTTATACCTCTATTTGCATTTTTCTTGTTTTTCCGTTATTTCCGACTGAAATTACCGCTGAGAGGATAGCCACCGGAGCCGCCGCACCCGGAACATGCTTATTGATTGTTTGGACTGAACGGTTTTGTTCATTTACCCGCGTGATCTTTTATGACTACGTGCGTTAGATGAGACCCAGTCAGAATATCTGTTTTTGCATAAATTTCTCGAGATCCCGTGATGAATGCCCTAAACACATACCTATGAAACTGTTTTCACAAAAATTCTGGGTTGTGCATTTTTCCAGTGAAGCTGTACAGATTGACAAAGTAATACAACTGAAACCGTTGTATTGCTACAGAAAGATTTAGTCCCGGAAGAGGCTTTTTTTGCTTAGGCGTCCCGGCTATAGTCCAAATACCTGTATAATTGCATCTTTATTCAGCTGGTAGCGTCAGCCCAAAAACAAGCAGAGGAAAACTGACATTTTTAAATTAATATAAGCATGTAAATGAGTGAGCGTCACGCACGATCGTAATAACGAGTCTCAGAATAACCAAAACAGAACTCCATGCACCTCTATGAAGACGTGAGAATCAGATACACGCCGGGAGTCAGTATCGGGAACCCGACTTTGCGTAAACAATAATTACGGTGGCAGGGATGAGTCCCACATTCTACTGGTCAAAATGGAGATGAATTCGGAAATTTTTTATTATGATTAATTATACGGAGGGGTGGGACTGCTCCGAAACCCCATATTTCTCAGGAAGAACGAATATTTAAGACATGCAATGCCACAAGCTAAGACAGACAGGTTCTGCATGGTTGAAAACGTGGGGAATTGGGATCACGGAAACAAGCAAGTAACGGTGTCAAAAAGAAGATTGAAGGAAATTACCGACAATGTGTTATTGACCTCAAAGTTGGGGTTATTGATGGCATGGGCATGTGAAATTGGAAGCAGTGGCTTCAAATGTAAGTGCGGTACAGTGTCTGGCTCGCTTCTGCGAAAGAGACGCATCATTTTTTGTAATGCTATAGGACGCGTTCCAATCGTGGTTGAAATACAGCGCCACACGGACTGGGACAATCGTAAGGGAAATTACCTGATGACGCGCGAGACGTTAGATAGGACAGGGACAACGAAGGTTGACTCTATCAGTAAATCAATCTATTGGTTGAAAGCGAATGAAAGAAGGCCAATAATGGAAAGGAGGAACATGTGGATGAGTTCAGGCGAGAATCAAAATCCGGATGTTTTCCACGGCCGGTGTTCGTGCCACACTCGATAAAGGGTTTCTCGACAGTGTGACTTGTCATGGTTGTTGACCTCAGCGAGGCACATGTCGACCAACCACGGTGGCGTCAAAACCGATACTGGCGGTCACTCACGGGCGCGTGCTGTTCCAGTTGAGACTGAAGTTCCTTTGCAGTATAGGTATTCATAAACTCGGGTGAAACTGACGTGAGGCAAATGCGTTGATATATATCTGGCTGAAGAGAATGTGCACGCTCGGAGATTGGCAAAATTATGCAGTTTTTCGAAGTCAGG
>STRG.9091.9
CATGGAAACAAGTCGTCTTAGGCATTTACTGTACAGCAATTGAAATATGACAAAGGAATAGGTTCGTCTGATGCTGACACAGTCCCTTTCCGTGAGGAGCATCAAGGTTTATTGGGTTAACGCCATGGTAAGCAAGCCTTGTGTATCCACCGTTATTGTGCGCACAGTGATGAATCATGAAAAGCATTGCTTTGCTCAATCGGAACGGGTTCGGTCAATTTGAACGACCGTGAACTGATGCACATAGGTGTCTCGCGATCGAAGAGGCCGGAGATGTCTACTTAAACTGCATGGCCACAGCGGATTGCGTTATGAATTTTACTACCCATTTAGATGTGTGTGCGTGTGTGCTTTGACATTTTTTGAGCTAAACAAGGATCCCTTCTGCCATTGGATACGTCATCGCAACTGCAAATGAACTGATGGATAACATAAGAGACATTCGGATCTATGAGACTGGTTGAGTGATTTTCGATACTAAGCTCACCTGTTAGTCCAAGGTGGACACAATGGCACTACGGTGTACGTGTACCGTAAGATCGATTTTAGATTGCGATTTTTTCTACTGAAGACCACGGAAAGACTACCGAATGGGTAAGTTCATCGTGATGATCGGGTCAGAACAATGTTTAATTTTAAAAGCGAAGCAACAGAAATGTGTGACTTTTTTTGGATACGTGTTTTGGATTTAGGAGTTGTCTAACATATTTGTTGTTCATCGGTCCCCGTCAACAGGATAAGTGAGATTCAGGGTTCTTAATTGAGAAAAAGATATTGGCTGGGAAAATACAAACAAAACGGAGAAAAATAGACCCACTACATCAGGTCATTCCCCGAGTGTGGCTGATACGGCAAATGCCTATTTGATGGGATATTTTTTAAAGTGCATAAACTTTATTAAAATAAAGTGTAAATACACCACTATAATTTGTAAAAGACAAAATACGATAGTCTTGGAAGCGAACCGCGACCGATCAGTGGTCGCCGAATGGGGGAAGTGACCAGTAGTGGCACGAGTCGAACCCGGGACGCCAATGTCCTTATTCTATGAAGAAGATCACGTGTTTAATTCATGCTTACAAACCAGCTTGATGAAGAGGACAAACCCATGCACAAATGGACCCCTTCAAGATCGTCACTGTGTTACATAGCATAGGATATAGTAAATTGTGTTTACTGCAAAGAACACGGTGGAGAAAGTCTTACCGTTTTTGACTGGCCCGAGCCTCGACAGCGGTGACCCGAGCTGAGACGAGGTTCTTCAGTCAAGTCCATCGCTTGTTGTGCGACACCAGTCTCTTTCCGAAAGTCAGTTATGGATTAGTGCAACAGGAGATAAACCAACTGGGTCTGTCCCAAATAAATAACCCGATCACCACGTTCTACGTTCACAGTTCGTAAAGCCAAATTTTGAGCTCTCTGTGAGACCTGTTAGGGTGTAGCTACCGTTTAGGAATTGTAGTAAACGGCCCGAAACAATGTGCCGGTGCTTCAAATGCTCCTGAACGCTGAACGGAGCGTTTATATCACTACGTGATAATTCTGTTTTCCAAGCAAAATAATTTATCCTATTCGTGTAATAGTAAGACACAAATGTTTGGAAGAGTAACTTTGAAGGCGTCGGACAAGGCTGATGAGATGATGAGATGTATAGTACAATGGTAATAATAATAATGATAGTAATAATGACGACGGGAAGAATAATTCAACTTCCTAACTTTTGAAATGAAATTCCAGTGTCAAAAAAACCTATTTTCAAAACTTAAAACACACAGAGACTGTTGGTATCACAACAGATAACATTATTTTCTAAGATTAATGATGAATAGTTATTGAAAACAAGAGTGAGACAAAAATTTCGAAAAACTATCCATTTCAATGAAGTTTCGTTGAATTTCTAGTGATTCGCAGAAAACGGAAGCCCGAATTGCACTGTGTACGCGGTGATTTGGATGCACATGTTGAATACGTTGACACATTAATGTCCTACTTACATGTCAGTTCGCTGCCTGTTACTTCCAAGCAGAAATTGCACCAGTTTGAAAAAAATCGTTCATCGATCACGGCACCCAATACACACTAACCTGTCCGATCACAATCCATCTCTGCTTGTTGGTTTGTGGCTATATTTGCATGTGTGGACGTTTGGAAATTTTCTCCCCCAGGTAGTGCCCTACTGTGTGCCCAGTGGGAACCTCGTGTCCCCGCGCATCACGAAACCGAAGCGACCCGACCAATCAGGTCCTTTTGTAAAAGGACAACAACGATGTACACTCGCGTGGATGTGTGTTTGTGCACATGTTTCAGCTTACACGCAATCATAATTTGCCCAGGAGTCGTATTGTGCCGGTCATCTACCGAGTCGGTTCGTGCAGAACATAGACCCCATCATAAACGGTCTCCTCGGGTGTCCACAATCTTGTGATAACCCTTCTGGATGGATCTTTTCGCCTGACTCCGAAGACCTTATCGATCCCAGTGTGAATTGAGAACTGGACGAAATCAATTTTTCGATAGACGATCTCCGACTAAGACATGACGACCAGACTGATCGAATCACATACCTCGCGCAAATGCATCCAATCGGATGCGGGTCAGAGTTTTCTTCGGGCCGCTCGGGCAGGAAACCTGAACAAGGTGATCGAGTTGTTGAAGTCCGGAGTGGAAGTCGACACAACGAATGCGAATGGACTGACAGCGTTGCATTTGGCGTCGAAGGAGGCCCAAATAGATGTTGTTCGTGAACTGCTCAAACGAGGCGCCTCGGTACAAATGGTGACCAAAAAAGGCAACACGGCACTACATATTGCCAGTTTGGCCGGACATATTGACATAGTCAAACTTCTGATGGAATATGGGGCCAATGTGAACTCCCAATCACAGAACGGATTCACACCATTGTACATGGCCGCACAAGAGAATCACGTCGAAGTGGTGAACCACTTGTTGAACAATGGTGCAAACCCGGCCTTGTCGACCGAGGATGGGTTCACACCACTCGCGGTAGCTTTACAACAAGGTCACGACCGGGTGGTGGCCATACTGTTGGAGAAGGATTCGAAGGGAAAAACGCGACTACCGGCACTGCATGTGGCCGCGAAAAAGAACGATGTTCACTCAGCCACACTACTGCTGAACAATTCTGATGTGAACGTGGATCACCCCTCGGCGAGTGGATTCACCCCGTTGCATATTGCTGCACATTATGGCAATTTGAATATTTCCAAACTGTTGATTGAACGAGGCGCCAACGTTAATCATAACGCAAAAAACTCCATCACTCCGTTACACGTTGCCACAAAATGGGGCAAAGATGAAGTGGTGAATGAACTATTGAATGCCGGAGCCGAAGTCGATGCCCGCACAAGAGACGGACTCACCCCGTTGCACTGTGCCGCCAGATCTGGGCATGCTGATGTGGTGGAAACACTGCTCAAAAGAGGAGCTAATGCAAATCTCAAAACAAGAAACGACCTATCCCCGTTGCACATGACTGCTCAAGGTGATCACGAAAAAGCCGCCCAGGCTCTTTTGATCACTGGGGCCAATCCGGACGCGGTAACAGTGGATTATTTAACTCCGTTACACGTGGCCGCTCATTGTGGCAATGTGAATGTGGCCCGGACCTTATTGGAATCGCATTGTAATGTGAATGCACGGGCGTTGAATGGATTCACCGCGTTGCACATTGCCGGTAAAAAGGCCAAAATACCATTGGTCGAATTACTGTTGAAAAATGGCGCCCTGTTGGAAGCGGCTACTGAGACTGGGCTAACTCCACTTCATGTGGCCTCTTTTGTTGGTTCTACTGAGGCGGTCGCATTGTTGATACAACACGGAGCAAACGTGAATCAGACAACATTACGCAATGAGACCCCGTTGCATTTGGCCGCAAGAAACAAACAGCTGGAGACAGCCAAAGTCCTACTGAATCATGGGGCAATACTGGACGCCCGAACAAGAGACAATCAAACTCCGTTACATATTGCCATCCGATCCGGTTTCCTACCACTGGTTCAACTATTGCTAGACGCCGGTGCAGATACCACGGCCACAACCAGAGACGGATACAGTGCTTTGCACTTGGCAACCAAAGAGGAATCTGAAGAGATTGTGGTCGCATTGCTAGAACGTGGTGCAGCCTCGGATCTTAAAACGAAGAAAGGATTTACACCTTTGCACTTGGCTGCTAAAAGTGGAAATGTGGCGATTGCGCAAATTTTGTTGGAAAGAGCCAAAGCGGATCCGAACGCCACAGGGAAGAGTGGTTTCACACCGGTTCACGTGGCTTCATACTACAATCAGAGTCCAGTATTGAAACTTCTGACCGAACACGGGGCAGATGTCAATAAACCGGTACGAAATGGATTTACCCCATTACATTTGACTGCGAAAAGCAACAATTTGGCCTCTGCGGAAGTACTTGTTCAGAATGGGGCAGCAGTTGATGTCGGGTCAAGAAACGGCTATACACCACTACATCTAGCCGCACAAGATGGACAAATTGAATTTGTGGACACTTTAGTGAACAAATACAGAGCGGATCCAGCGTGTGCAGCGCAGGACGGGTTGACTCCTTTGCACCTGGCCGTACAAGAAGACAAAGTCTCAGTTGCCGAGTGTCTGCTGAATGCTGGCGCTTCAATTGATGCCCGCACTCAGGAGGCCGGGTTCACACCGTTACATACGGCCGCCTATCGTGGACAGTTGGCTTCTGTACGTCTTCTACTCACGCGGCTAGCAGATGCTGGACGAACGGATGCGGTGAACGCGCGAACATCAATGGGCTCGACTCCGCTTCATTTGGCCGCTCAACAAGGTCATTTGCAAGTGGTGCTGAAATTGCTCCAGTCCGGAGCGGATCCAAATACTCGAAATCGCCAAGGTTGGACAGCAGCACAACTCGCTTACAAACAACACTATTTGAATTTGTTTGAAGCGTTGCAAAAAGTCACAACCAATGTAAAAGATTGGTCTCAACCGAGTTTGACCGGAGCTGGACCGGATGGTCTGTGCGACGGCGATCCGAACATGGTGACCGGATCGATTTCTTTGGAGAAAGTTGAGCACATGATCGACCATGTGATCTCAGATAGCGATGAAGAAGGCGGTGAACTAATCCCAACTCCTGCATTGTTGCGTCGCTATCAGAAACCGAGTCCATCGGTTGACAAACAGGATGACAAATGGTCTCGCACGGAATCTTATGATCTGATTTGTCAACAACTCGAATATATGAAAAATCACAGCGGAGATGAACCGGTCCGTTCAAGCGTATACGACAGTATAACAGATGAGCGCCCGAAGTCCTACATGTCTGATCAGATCAGCCCCGATGTGGTAAATCGACAAATGATTTCTGTCCAAGAGACCAAGGCCTCTCCAGCCGCCATTTCTGCTTGGTCATTTGATGCGGACAATCTGCAGCTGATGCGAAAACCAATCAAATCTGGTTTTCTCATATCATTTTTGGTCGATGCACGTGGCTGTCTTGTGGAAGCTCAACGTCGAGCGGATTTGCGTTTCTACATCCCGCCGAATGCGTGTCCTCGACCAACCCGAATAATTTGTCGTATACTAAGACCAGAGTTCGCTCCGAATGGGCCGAGTATGAACGATGGTGACTGTCTGGCCGCGCGGATACTCGAAATGGGACCGTATCAGGCACAGTTCGCTTTGCCTATTCTTATTGAAGTTCCTCACATAGCATCATTACGTGGACATGAGAGGGAAATTATTGTCTTGCGAAGTGAGACGGGCAATACGTGGAAAGAGCATCAAATGGACGCTACTGACCAAGCTGTGCACGACGCACTTGGTGATGCGTTTGATCGTGTGGAACCTTCAAGCGCGCTGACTGAAAGACGTATTCACCGGATTTTGACCACCGATTTCCCGCAATATTTCGCACTTCTCTCACGATTTCGGCAAGAAATCACACTGGTTGGATCCGACGGCGGTTTGATCAGCTCTACGGTCTGTCCGCAAGTTCAGGCCGTGTTCCCGCCGGGCGCGCTACAGAAGAAGATCAAAGTTGGACTGCAGGCCCAACCGATTGCACGTGAACTGGTCACACGTCTGGTCGGGCCCCGGGTATCCGTCTCATCGGTAGTGAGTGTTGAACCGCGTCGACGTAAATTCCACAAACCAATCACCTTGACTATTCCTCTGCCAAGGCCACCGCCCAAGGTGGATCCGGGCGCGACACCGAATGTACGACTATTGTGCAGTCTGTCCGGAGGTACAAACCCTGCAGTATGGGAGGATATCACGGGAACCACACCGTTAACTCGACACAAAGATTGCGTCTCATTCACAACGACAGTTTCGGCAAGATTGTGGCTAATAGATTGCCCGAATTCCGCATTGGCAGTTGAGATAGCTAATCGAATCTATCGGGAAAGCATTGTCCCGCCCATTGTCGGTCGATTTGCCGTCTATACTAGGCAATCAATGAATCTGGACACAGCTTCAATGCCCATAGACGGTGTGACAAATATCACAGGAACTCCCCGAATTCGTCAGTCTGGTATGGAATTGGCACAGATTCGGTGCCTGTGCTTGACAGATGACAATGAGGACAAAACGCTGGAGTGTTTGGAACGATTCGGTCTGGTCGCTGTCGGTGCATCATCAGAACTCTTGGAAGATCATCCCTATTGGATCGAAATGACCGGGAATTTGGTGCCGATTACCAAAGCGGATTCCCAACCCCATCTGATCGTGCGACCGTTCCAAGACAATCGAATCACATTCCCTGTCCGTATACGATCCGACACGTTGGAGACTGAGAAAGATGAGGCCATGATCTCCGGGAAGATTCATTTTATGCGTGATCCACGCCATTTGGTTCGTGAACCGGAAGATATCAGTCCACCCCAGCGTCCGGTCACAACACTGGACATTCATCTACCCAGACCGGGTCAATCTGTGCTGATTGTGACTGCAGATTCTGAGATACTCGGTCGTTCTGAATTGGATCGTATGAAAGTTGCGCGCCAACTGGGTGCCGACTGGGAACGCTTAGCCGTTCAGCTCCAGTTCAATCCAGTTGAGCTGGAAACGATTCGTTATGCACGCACGACCACCGGGCCGATGTCAGACCAGGAAAAAGCCGCACTGATGCTTGGTTTGTGGCAACAGAAGGCCGTAGATGCCGGTCTGACAGAACAAGACGCACTGGGTAATCGTCTAGCTGATGCACTCAAAGCGATTCATCGATCCGATGTCATCCACCCGAGTATGACCGCAGTTCGTCCTGTGTGGGCGGAAGAGGAGCGCACCGTAGCCATGGCTATTCTGGATAAGAAGATGGCACTGCCTCGAGTGGAGGAAGTTTCAGCGGAACGAGAAAAGGTTGAACAAGCAGAGAGTGGACAAGCAACTCCAGTTCCACGGCCGACTACGCCAACTGCCATTACTGAACTGGCGAGGCCATTACAGGTTGCACCTGTTCCAGGTGCTGTGGTCGAGCAACCCGCTGAACTTCCGACTGAACGTGATGTGACATTTGTCTCCGTTGCTGAGATCACACCACAACTGCAAGTACAACCAGGAGCCCCAGCACCACCGGTCGAAATCCCAGAAGCGGTCGTCTCACCTGTGGCGGGGGCAGCTCAGCCAGGAATAGTCCCATCTGCCGAACCCAAATGGCAGACAGAATTCTTGGATCAGGTAGATCGTGAACAGTTACCGACTGTGACAAAATTGCATCAGATAGAAGTTCAAGTGGACGGTATGGTAACCCAACCCATGGTAGAACACGAGGCGGAAGGTGTGACTGAGTGGCCTCCATTCCTGACTGAAGCCAAGTTCGCACCGGTTGTTGCCGAAGTTCCTGCTCCCGTGACAGCAGTCATCCCACCGACCCGTCTATACGAACCTATGGTGCATGATATGTTCGTCGGTCCCGAAGTTTCCGGAGCAGCGGTTCCCGAAAAATTGGAAGAAATTCCCGGCAGTCCTGTGGTCATCCCGACCAGGATGGCTGAGGTCCCCGAAACGGGTGTACCGCAACTAATCCAGGGCAATCGTGAGGAGGAAGAGATCCGAGAGGAACAAATTATCCCACCTAAAGTTGGTTTGAAAGATGTAGGAGTGGAATATGTCCCGACAGAATCCGTGGAGGATTGGAAGGCCCAACTTCTTGAACATTTGCAAATCACTGGAGTTGAACCAGAACCGGTTCCAGTTTCTACCACAGCTGCTGTGCCAGGAGAGCCGGAGCAGCTTGTACCAGATGACCAACTGCAGGCGGCGATTCATGTGAGACATCCGGACGTAGTTAGCGCGGTTCCTGAAACAGAAATAAGGCCGGCCGATCGTGAAGCCAGGCTGCTGATCGCACAAGAATTGGCCGAGACGGTTGGTGAGGAGGAAGTCAGTCCAGTTCCTGCACCTGATACGATATCTGGTATCGTCGAAGAACCGATTATTCCGGTGGCGGCTGAGAGACGCGTCGTTCAAATTCCCACAACTGCGGAGCCCGTAGCAGTGCTTGCTGTAGAACCGATGGAACAGGCTCCGACTGCAGTTTCGGAACAGATAGTCGAGTCTCGTTTCGAACGTGAAGTGGAAGCTCCACGCCCAGAGATCACAATTCCCGTGATGGATTATTACGAGCCGCCAACAGAGGTGATTCCAACTGAGCCGACCATTACACAACTTGAACAAGAACTGATACCGGGTGTAAGGGAGCCAGCTGAGAAACTAGAAGAACTCATATTCGCTCCAGCCGTTGAGACGGTTGGCGAAGTGGAGAAAACAGTAGAAGCACCAGCTTATCCAGTTGTCCAAGAGTTGCGTGCGGAAGTGTGGCCCACACCTGCCGAACCGATTCACCTGGTAGATGAGGAGGAATTGGAATTACCCCCAGAGCATTCCGATGAAGAAGGCTTTGAACACATTTATCATGAGGCTGCCCTACTTGAAGCAGAAGCTGGCAGTCCACCAAAAGCAGAAGTAATGTTGAGGCCTTCCAAACCACAGGTCCCCACGGAGGTTGGGTGGGAACCGGTGGGACCAGCTGAGATGGAACTGGATGCCACTTTGGTTATGGAAGCGATGGCGGAGTCCGCACCACAAGCACCTGTACAAGCGAAAATCTCGCCATTTACTACTTTTCCACCGGGCTCAGCTGGACATGATGTGGTTCAGAGTAGCCCAGAGGAATCGCACGAGTTCCGCGACGTGGAAGAAGTGCTGCCTGATGGTACGGTAATTAAAACTCGAACCGCTACAGCTGAGACGGTACAGTCGGTCTCTTGTCGAAACTGGGAAGAAGGTGTTGATGCGGCAACTGAGTCCGGCGCGTACACGATTGAAGAGCCAGAAGAAACTACGGAGATTGAAGAGGTAGAAGAAGTGCTACCAGACGGGACAGTTATCACGAGACTGGTTACCACCAAACACATCACTGATCGGGTCACGGAGCACGCCGTTTCAGATGAGGTGATCCAACCGGAAGAGACTGAGTTCATTCAACTACCACAGCAACCAGAAACAACACAACCACACGAACAACCACCACAACCATCACCTGAACAACTTCAGGCAGAGATGAAACAGTTGAGCGAAGCCGGCTGGGAAAATTACATAAGACAACTTACAGAGGATAACGAATCACCCATTGAGATATTAGGTATAAGAGAGGAGGCTGCCGCAAACGAGACCGTGATAGTGCATGCTGCACCGGAGCTGACAGAAGAAGTACCGACAGAGACGAAACGTGTGCTACAAATAGCGGACCTGCAAACTTCGATGGAAGAGAACCTGGTTGAAGTACAAAAAACCTTCGAGCATCCGATGGATATCGCCATGATTCAAGCAGAATCCACAGAATTAGAGGAAATAGACGGAGGAGCACAAGAAGTAACGAAAACACAAGAATATTCAAGAATGGAGTTAGCATTCCAAGGAGGAAGCCAAAAACCCGAAGAAAGATATACAACAACAATAGGAACTCAGGAAAAAACCCCACCGGAAAAAGATCAGGACGCCCAGACCGAAGAGAAGCAGATGGAGGAACCGGCACCAGAATACAAGTTAGACGCCGACGGTCACGAGAACGCACTGGTAAAAAGAAAACCAGGAAAAGGCGAACGTGAAGACGAAGTGGAAGTGGAAGCGTTGGTCGAAGCAGAAGTGGCACCGGAAGCCGGGGCCGAGGTCGAAGTGGAGACGAGAGCAGTGTTGGAGGCTGAGCGTGAGGTTGAAGCCGAAGAGGAAATCGAGAGAGAAGCGGAAGTTGAAGTTGAAGCTGAAGCCGAAGCTGAAGCTGAAGCGGAAGTGGAGGTCGAGGCGGAGGCCGAAGCCGAAGTCGAAGTCGAAGCCGAAGCCGAAGCAGTGTCAGAGGCTGTGGGTGAGGCAGAGGCAGAGGCTGAGGCTGTGGTAGAAGAAGAGCACGAGTCAGAGGCAGAGGTGGAGGCAGAGGCTGCACGAGAGGCTGAGGCAGAAGCAGAGGTTGTAGGTGAGGTTGAAGCTGAATCTGAGGCCGAGGTCGAGGCCGAGGCTGTGGCTGAGGCCGAGGTCGAGGCTGAGGCTGTGGCTGAGGCTGTAGCTGAGGCTGAGGCTGAAGGTGAGTTCGAGGTGGAGGCAGAACGTGAGGCTGAGGTTGAGCGTGAAGCTGGATTAGAAGCTGAGCCTGAGGCCGAGGCTGAGGTAGAAGTAGAGGTTGTGGCTGAGACCGAGGCTGAGCGTGTGGTTGAAGCTGAGGCCGAGGGTGAGGCTGAGGCTGAAGCTGTAACGGTGTCCGAGGTGGAGGCTGAGCCAGTGCGAGTTTCGGAAGCGGTGCCCGAAGTCGAGGTAGAGACTGTGGCGATTGATCTGGTGACAGAGCGTCGAGAAGAGCCCGAGGTAGAGTTGGAGGCTGTTCGCAAGGTTGCCGATGAGGCCGAGATGGGAATGGAAGCTGAGTTGATGGTTGTCCCCGAGGTTGCAGCAGCTGCGAGGGCAGCAGCTGCAGAAGAATTCGAGGAGAAGGAAGAAGAAGAAGAAGTAGAAGGAGAAGAAGGCGAAGAAGAAGAAGAAGTAGAAGGAGAAGAAGGCGAAGGTGAAGGCGAAGTGGAAGTGGAAGCGTTGGTCGAAGCAGAAGTGGCACCGGAAGCCGGGGCCGAGGTCGAAGTGGAGACGAGAGCAGTGTTGGAGGCTGAGCGTGAGGTTGAAGCCGAAGAGGAAATCGAGAGAGAAGCGGAAGTTGAAGTTGAAGCTGAAGCCGAAGCTGAAGCTGAAGCGGAAGTGGAGGTCGAGGCGGAGGCCGAAGCCGAAGTCGAAGTCGAAGTCGAAGCCGAAGCAGTGTCAGAGGCTGTGGGTGAGGCAGAGGCAGAGGCTGAGGCTGTGGTAGAAGAAGAGCACGAGTCAGAGGCAGAGGTGGAGGTAGAGGCCGAACGAGAGGCAGAGGTGGAGGCAGAGGCTGCACGAGAGGCTGAGGCAGAAGCAGAGGTTGTAGGTGAGGTTGAAGCTGAATCTGAGGCCGAGGTCGAGGCCGAGGCTGTGGCTGAGGCCGAGGTCGAGGCTGAGGCTGTGGCTGAGGCTGTAGCTGAGGCTGAGGCTGAAGGTGAGTTCGAGGTGGAGGCAGAACGTGAGGCTGAGGTTGAGCGTGAAGCTGGATTAGAAGCTGAGCCTGAGGCCGAGGCTGAGGTAGAAGTAGAGGTTGTGGCTGAGACCGAGGCTGAGCGTGTGGTTGAAGCTGAGGCCGAGGGTGAGGCTGAGGCTGAAGCTGTAACGGTGTCCGAGGTGGAGGCTGAGCCAGTGCGAGTTTCGGAAGCGGTGCCCGAAGTCGAGGTAGAGACTGTGGCGATTGATCTGGTGACAGAGCGTCGAGAAGAGCCCGAGGTAGAGTTGGAGGCTGTTCGCAAGGTTGCCGATGAGGCCGAGATGGGAATGGAAGCTGAGTTGATGGTTGTCCCCGAGGTTGCAGCAGCTGCGAGGGCAGCAGCTGCAGAAGAATTCGAGGAGAAGGAAGAAGAAGAAGAAGAAGAAGTAGAAGGAGAAGAAGGCGAAGGTGAAGGCGAAGTGGAAGTGGAAGCGTTGGTCGAAGCAGAAGTGGCACCGGAAGCCGGGGCCGAGGTCGAAGTGGAGACGAGAGCAGTGTTGGAGGCTGAGCGTGAGGTTGAAGCCGAAGAGGAAATCGAGAGAGAAGCGGAAGTTGAAGTTTTATCTGAACGTCAACCTGAATCCCTGTTGATATCGGATGCATCATTTGGTTCCTCTTCTGTGTCCACAGCGGTTGCAGAATCTCGGTTATTTTGTGGTGGCGGTTCAGACCTCACTTCTATATGTTTGGGCAATGTTGAAGTGGATTTAGGATCTTCTCTTCCGTCTCCTTTGTCCTCTGGAGAGTTTTCCGTACCTCCTCGGTCGTCTGTGTTGCCTAGTTCCGAGAAGTCGGCTCTGTCTCTTCATGATTCTGAGTCTGAATCTGAGGCACTGACTGAAGTTGAGGCTGATGTTCCTGCATTAGCTATCAACTCGTTTGAGTTGATTCCCTCCGCCGTTTTCTCCAGTACTTCTTTCGATGCGTTGCCAGTGAAATCGTTAGATGTTACTTTCGATTCGTCTGACCTTACCGATCGTGGCTCTAGGTTTTCCGAGTTAGAATTACCAGCTGTTTCCGGAGCTGAATTTGTTTCCCATCCAGCTAGTGAGCTCCACACCTCTGTCATGACTATCTCTGCAACTGAGCTTCCAATCGCCTCCGAGGATATACCACTATCGATCTCAACTACTTTGTTCGAAGAATCTTCATGTTTTTCCGTTGACGAGATGCCTTGTGAAGGGACCGCGCTTGGGGTAATTGGTTCTTCTGATCACCCTTTAGAAGAAGTTTCTATTCAGCCAGATGCACCACAACCAGCGGTCCTTACTCTTGGTCGTTCAGATACGTCCTTGCCAGACAGCGGATCGACAAGTTCCACGACGAAAAAGATCTCCAGAGAATCCGTCGTTCTTCCTATTACGGAGTCCTTAAAGATTCCATCTCATGAGTCCGTAGTATTGGAGGAAGCTCAGCCCATGGAGAACATGAACATACCTACGTTCATCAGCCTCTCGGAAGATATGCGTTCACCTTTTCGAACGGAATTCACAGAATCGTCTTATAGACGCAGAGAAAGTTCTACAACAGAAGCAGCAGCCGCAGTTGCTGCAGCTCATGATGGTCTGCATCTAGGCTTGACTGGATTTACACGCCCTGCGGTAGATCCCCTCAGACAAATTGAACAACCACCTGAAGTGAAGTCGGCCGTTATCGAAATACCGATCACAAAAAGTCCTGGTGATAAGACTGAAGCCGTATCTTGTCTTAACCACCCCGAAAAACCTGCAATTCTTTGTTTTGAAGAGAAAGAACTTATCAGAGTGATTCAAACGGCTTCGCTGGATGATCAACTCCGAGGTGCTCGAAATGTTGCGCTCTCAAATTTTTCAGATAACAAACTGCTTGAAGTTGAGGAGACCCATGATAGTTCGGGAGAAATGCAAGCTATATCATATCTTTCAGACTCTGTACATGTTATGCAAGTTGATGAGACTCGAGGACGGGAATCGGTCTCGGAACCAGATAATTATCAGCAACCGCTGTCCTTAGAGAGCCATCCAACAGATGACATGACGCACACTGAGGTAGACGACATAGAAATACCGCGCGGTTCTGTATCTCAAACACGTGCCGAAGGTTCAAGTTCAATCTTGTTAACTGGAGATGTGATCGACGGCTTAAGTCACTCTCAGTTTGACATCTGCGATGAATCGGCTGTTTCAGTTGCGAGTGATCTGAGCCAAACATTATTACAAGAAACCCACCAGGAGTTACAAGGCAGCGAAGAATTGCCAACCAATTGTCGGGGTCATTTGTTTACAAATGAGCGTAGAAGTGACGAAGATTTACGTCAGTTAGCTGCAGCTACCGGAACGAATCTCTTAACCGAGTTTTCCGAAGTCGACGAAGACGAGGAGGAGTACGTTACAGAAAGGTTGCCTATTGGTACCATGGATGAACCTGTATCCGGAGAGGAACAGTTCGTGTACCGTGACAGCAAACAACTCGGGAGAGCGAGGTCCTACGAACTGTCAACCAATCAAGTGCTCAGTTCTGCCCTGGATAGATCTCTAAAAATGTTAAATCGGCTGCAAAGTTATGGATTTCGTTCAAGCATGGCTACTCAGTCTGGCAGTGTTTACCCACCCGAAGTTCTTCAGACTACATCGTATTTGTATGGGTCAGCATCAGATGATCTATCGGCGGACAAAAAGATACCCACTCCAGCGGAGTGGACCGAAGTCATTGAATCTTGTGAGACTATTGAACGACCGGTTTCTCCAGGAGAGGATGAGCATTCCTCTGAAGGTGATGATAATGCGGAAAGTGAGACGGATGAGGTAATTAACTACGCTACAGATAGTTTGGAAGACTTAAGAGTACAACAAACAGCTGACATAGAAAAAGAAGAAAATGTAGAAGACGAAGTGATTGATCTCTCTTGTGCAAGAGATGGACTATCACCAATTATGGAAGTTGTCGGAATCGAACAGAATAGTTCACCGGATTTGTCACACGATAGCAGCTCCAGTTTGCAGCTGCTCAATTTGGACACAGAGATCGATATCGGCGACAGTTCATCAAAAGAACAATTGGACGTGACCAAAGAGTTTACCAGAGAAGACAATAAAATTGAGGCTGAACAGTCAGATATCTTACGCTTTACAGGCCAGCAGTCTGACGATTTCGATGATTATGCTTCATGTCTGACGCGTGATGAGAATCTGTCAGCCGAACCACATGGATCCACATGGAGAAGCACTACTCCGGAAGAATCCAGTCGTGATAGTCAGTCGACAATTGTTCAAGTACTACACGCTTCACAAATTATCACACAGCGACCGAAAACTGCCGAAGAACGACATGTTCTACTTCCAACGGAGAAGCATACCAAGGGTGGCGGTGCTGACTCATTACTAGTTCGTCGCTATTCTTCCGGTGAAATTGCCTCAGAAGATCAACGCCTATCCTCGGCCATGCCGGGAGTGCATGGATCTCATACAACCTTGGAATCGGTCGAAAGTGATCTGAATTTGTTCGATCGAAAGCAAAGCTTTTTTGACCTTCCAGAAACCGTTGCATCCCCTGGTATCTGTGCTACCGGCTCGACAAGATCAGATATCAGTGGGGCCGTCTCGATGCCTAAATTGTCTTCAAAAGACATTGACTTCAAACGTCAACATGCCGATGAGATAACAGCAGAAGAAGGAAAATACGACGACGAAAGAATTCCCTACGGACGTGGTTCATTGCGAGAGTTGGAAAAAAGCACCACGGAGACAGAAAGCCTGGGGACAAAGAGACCGAGGCCAATCACAGATGACTCGTTACAACAAGGAACCGGCAGTGGGACAAGTAGTTCCCTGTCCGAATTCGAACGCCTGGAACGAGAAGTGGCCACGCACAGTACCTCAACATCTATGAGTAGCGTGCCGCGTGAAAGTGTGCCAGAATTGAGCTCCCAAACTTCATCACTTTCGGAGTTCTTACGCAATGAACGCGAGTGTGAGGGCTCAGCAGAAACGATTCCTCCAATTTCGGATGAGATTTCACTGTGCTCGCAAATGAGCAGTTTGAATGAGTTGAATCTGCTACGAACAACCGACGTGACACCGGAGCCGAGTAATATGCCACAGGCAGGTCTCATTACCACTATTTACGAGGACGTACTGGCCGAACAACAAGCCAGTATGATGACACAAAGCACCGACTCCGCAACCGTACCTAGTCTGAGTGAGACACAAACGGCTGGACAGGAGGTGGCTCGCATATATCATATTTTGCAAAATGAAATTGATCAGACTAGAACCGCTTCTGTGCAATTTACTTCGATGACTGAATTCGATGAGGGGCGGTCACAGGAACCATTAGTAGAAACTATGAAGGAACCGACTACCGAGAGGCTTGAGTATCAAGAAAGTGAAGAACTTGTTGATTTGGCTGACATGGACTCTTTAGCTCATTCGTCTATGTATGACTCCTTAGTACCATCAATGTATGATGATGCGTATTCTAGCGAACGTCGTCTGTTACCAAGCGAATGGGCTAGCAGTCTTATTCAAGACGCTCGTGATGAATTACGGCGTCAGCAAGCTCGAGAATCCGATTCTTTGGAGAGTAGTGATCAGTTCGCGGTAGTTGGTACATCAGATTCGTTGTGTACAACATCATCGTCAGTAGATTCCAGTTTTGGATTCCTTGGTGCCACTGAGGATATCGTGATCGCAGAGTCTGGGGTGGTAGAATTTGTCCCACAACAACTGCAATTGTTGCACCAACAATACTGCGAGGGACTAGAGCTCAATGCTCCCGAGTCCATGAGTCCACAAGCACTAGAAGATCGCAGATCACGAAGAGATTCAATTGATTCACTGGAATTGTCCTACGAACGTAGAGGACCTATTTCAGAAGAGGAGACTGAAAGTAGTATGGCTATGGGACAGGCGCAAAGTTTCAGTCAAACCGGTCCAGTCTTGTCAGCTAAGTCTGAATTGATGAGCGATTCACTGGAAGACAGCGGTGCAATATTTGGTTTGCCTAGTGAAAGCACACGTGACACAGAACAACTACTGTACGATCATCCAACCGAACCAGTTGGTCGCCTGTTGATCGCCGACACTGTATATAAATCTGCTTTAAGTGATCAGGGTAGTAATCAACAGGCATGTGCGTTGGAATTTACTCCCGCAGTTGTCGGATCTGGCCCGGCCATCGAAGTAACTGAACAGCAGATAGTGGAGAATATTGTAACCCCCAGTGAATTGTTAGTTCCTTTAACTGGAGTGGCTGGAAGCGCAAGCTCGCTGAATCTGATTAGCCAGACAGCAGATGAACTTGGTCTGGTCTCTTACACAGATTCCAATTTGGAATCGGCCATTTTTGACGCCTCTGAAGATGATGTGGCCATTTATCGTGATCTGAGTGAACATCAGAAAGTGCAAGCCAAACTAGTAGATAGTGATTCACAGGACAATATTCAGTCGTGTTTTTCTACTTCTGTCACTAGCGCCATGTCGTTTGAAGATCTTGGTTCCACAATGACAGGTTCTTGTGCTCCATTTGCCGAAAGTTCAGACCTCTTATTTGGTGGACAACAAACGCCGACAGAGGTTGGTGGTCTGATTTATTCAACCGCGGAAGGTAACTCGGAAGAGTCTTATGAGAGAAAATTATCACCAGTTACTCCAGTTCCAGCTGCCCCCGTGGTCGAAGGACCGGCTGAGTATACGGAAGGTGCTTCTGCCGAGACAAAACTTGTCACTAAGCCGTAAACGTGCAGTGTATCAATAAAGGCTCCCACCACTGCATAGATACGCACACACTGAGATGTCCAACTTCGGCTTGTATACCTAGGACCCAGAGACAAAACAATGCTAGCTACTTATCGCTTACCTATGTCCGTATATCTTCCGACTAATACCCGTCGGAAGTCATTCCCCTATGCTTCCATTGAAACCGGTGCCCACAAGATAACGAATGCCTCGTTTCAATAGCAACAACAACAACAGCTGTGGTCGGCTTGCCTATTAACGGTCTCCTAGCGTTCCAGCACAAAATCCCCACTCTTTAGGTCATACTAACTAGTCAAAAACACTAAAATCATACCGTCCAACCAGCATCATCTACATTTAAAACATTCAGTTAACCATACAGTTGTTCGTCATCTAGCAGAATTTATTAGGTAAACATTTTTACGAAGTCACATGACAAATCTAGCCGGCAGTCACCTCGCTCGTACATCCAGTCATGAGCTGAACACACACACACACACACACACACAAAGAGAGAGAGAGAGTAAACCACAAAGACAACCAAAGCCATCCATTCCAGTTCACACGATTCAAACGACCTGAACAATCAGTACGCTGGAAAGACTATAATAACAACAACAGCATCATCATCATCATCAACAGCCATGTTCAGATCAGTTTCCTGGGTGGTCGCCTCGTTCTGGTCGGTTGTGTTTCTGCGCGCGATCTGGATCACTACTTTCAGGTCAAAACAATTGGCGGTGATTTGGATGATCAGAAACTAATCAATTCCAAAGAGCACAGATACCTGACACGCTCAAATCAGCAAGCCTTCCCATGTACGCAATCATCATACGTTCGAAGTGACTTTTTGAACGTGTGGATGATACACACGCAATAGATAGACTTGCATTTCCCTTCGACATGTTGGCTATGTACTCTCCAATTCAGCACTGTTATCATCATCATCGTCATCATCCACAACAGCAACAACAACCACCATCACCATCACCACCAACAACAACGAGAAACAATACTCTCATCAATAATGGGCGATCACTCTTGAACTGAATCGATCAGTTTTTTTCTTCGCTGATCCATATTTCCGAACACTCGACAAACGATGAACTTTGCCGATGTGTATTCCCATGCGAGCAGGTGACGATGCGATTATGTGACTTTCGATTGTGTGATAGACACATTGAGAGAAAAAAAACCGGGAATAGTTTCGTGCCTCATCATCCCCTCGCACATTCGCTTACACCAATACGTGTTCCCATGTGCTCGAGTGCGTGCATGCGTGCACGTCGAGACGGAAGCCCGACCCATGGGACACAAATTTTCATCAAATTTTCGCACTATTACATAACAAGTTCAAGGAGTTTGTCCATGTTTCTCTCTCTCTCTTCCGCCGGTAGAACGCGAACGCTAATAAACATTTCCACTGCCGTGACAGATTTCCACCACCGCCGCAGCCACGTTTGGACCTCGTGATCATCACTGTCAGTCTTACAGCCGTGGATCAGTATCGCTTTGAGACGGTATGTTACTTCTTTGTGATCTGTACGCCCTCCGATTTTTCCGCCTGACAATTTCCAGCCTCTGGCCGTCTGACTGTCCGGACCTGTGAGTCCCATCTGTTCTGGTACCTGATTCTTTGTTGCTCGACACTTCCGGTCTACCTCAGAGTTCCGCAGAGTACAACTTATTTCATTGTCGCTTGCCCAAAATGGTGCAGAATAAAGGCTGAGATTCTTCGAAACTGCATTTCACTTATTACGCAATTGTATGCCCCCATCACTCTCTCACACGCACACAGTGAATGGCAAATAACCAGCCAATCAAATAAACAAAAGTTTGTGTATCCGCTGTCAGTTTGCAGTAGCATAAACTCGGTTGCGATCAGAGATGCAAAATCAGCTGACTATTCAGTCTAATCGAACCACGCACACCGCCCCGTACACACGCACGTACACACACCACCCCGTACACACACGTATACCAAATTGGGTTTCAGTGCGGTCTATAACCTTAGTAGAATTGCACTCAACAATGGGGATGACAGAGAGAAGAAAAGTGCACGTATACCAACCTGGGACTGATGCCATACACGCACGCGCCTCTTCGTCGCCTAAACCGAACACTCACCCGCTTGCCCGTCCGTCCGTCCCCTAACCTTCCCTGTCGGATGACCCAACTGAAGAAGAACACTAGTGTTATTAATGTTATTTTTGCCTTCTGTTTTTTCCGTGTACGTATTGCGTAATCGATTGGTTACTCCGCTACTCAGTGAACTGGCCATGTCATGCCATGATCCTTACGTCTCGGTCATTTTACCGTCGATCCGTCCACTTGCATGTTGAATGTGATTTCTTGCATATAACAAACAACGTACGCGACTACGCAACGAAACATTTGTTCATGAACGTCATCCATTTCCTCCAGTTGCCTCTCCCTCTCTTCCCCTCCTCCTCTCTCTCTCTGACACACACACACACACACACACACACACACACACACACACACACACACATGTTCCCTCCTTCAGTGTGTGTGTGTGCTGATAAGTGTGATCAAACGAATTGACCGCAGAAGAAATCCACACACCGAGAAAACCCGTTGAAGTTGATCAAATCAACGAGCAGTACGAACAGACACGTAGTGCTTTAACAAGGAGAGATCTCTCTACACTGTCTTACTTGAAGTATCTGCAGATGGAAAAGTAATCAAAATTACGTGTTTCAAGTGAAATCCTTCTTCTTGCTCTTGTCCTCTCCGGTTGCCGATCAGATTCTCCCTCCAACCCCGCCCCGATCAACCAAGACTAGCACGCACAACTCGAGAGAGGTTTACGGCTCCAAAGCAGTCTAGCCGCTCCCTTAACTTCCGTCCCTTACAATAGCCCAAACCAGAGCCCCTTTTTCCATTGTAAGACTTTCAGTTCACACAATTCAGTCCTTCAGTTCAAACCTCTTTCTTTCTCTCACTCTGAGCAAGTCATTCAACTATCGATTCATCTGTCTATCTATCTATCGATTCGTCCGATCATCCATCCGTCCTTCTGTTCGTCCATCTACCTATCCATATGACTAATGTATGCAGTTGAGTGTGCACGTACGCAAAAACACAACAGATTAGATGTTTCCTGAATTCCTTGATCAA
>STRG.66970.2
ATAAAGTTCTCATGAAGAAGTATGTACGTGTATGAAACATGTGATAGTTATGATACGTATACGGATTTCGCATGCGAAATGTACCGGGTATCCCCGGTTCTCCGCGATCTCTTGCGCTTGCAAGTCGACACATAATGCGCTTGTCTATTTCGTACAGCAGTTGCTTTCCGAGTCTCTGGGAGAAAGTGACTGCGTCCACGGTGTAATAATTACANGTCCACGGTGTAATAATTACATATTTGGATTTACCTGTTATAGCTGGAATAAATCTTGCGCATTTCGTGATGCCCCTTCGTCGTTAGTATCAGATGCATGTAACTGGGTAAATTACGATTAACATTGGGTTCACCCACCGTTGGACGTCCGTTGCGATGTTTCCAAAGAGTAGTATCCAAACAAGCAGGGCCTTTCCAGCAACATCTTTTTCATGCGATATCTTTTCCAATGGCATGTCGATGAAAATGACATGTTTTAGCTGTCAATATTGACATACATGATACATGTATCATAAATTAATACACAAAACCATGCTAGTGCACAATATGTACTGTCACTTACCTTTACATTAAATATACATGAAATAAATATCGAGTGCTGTAGTAGTAGTAGCATAGTACGGTGGTATGCGTAGCATGCCTGACAAACCTATAACGGAACCCAGCTTGAGCCCGTTCCTAGCCCAGCCGAAACTCTGCCGGTTTACGGCTGGGTCCACCTGGTTAAAACCCGGCCGAGCCCCTGTTGCGAGCCCGGTCCGAGCCCAGCCCAAACCTACTGCGAACCCAGCTGGTCAGCTAATGCCGCACTAACCTAAGACGAAGCCCCATACGTCACACAAAATAATATTTTATATGACAGCTGGTTCATCTTTTGGAAAATGTGACTCACCGAGAACGATCGTTTAGATATTGTTGGAAATATACAGACTTGCGGTGTAGGGCAGAACTACACAATGGAAGCCGACCGTCGATTTAGACAAACTCCCTTGATTTTGTAACGCAATCTTTGACAACCAAACCAGGAAGTATTTATATTTTTGCTTTCTTTAGAAAAGTATGATGATCTATATAACTTTCCCCCATCAAAACTTCTGATTAACGAACCCGTTCCAAAACCGTTCCGAGCCCAACCCATGGAACGGGTTGTGTGCTACATGGGACCACCCATGAGATGGAGAACACGGTTAATTGAGAGGAAATTATCTCGTATTGGCAGAGCGTGCGTGTAGCGTGCGCGTGCAAAGGTCAAATGGCCGCCGTGCTCGGTAGCAAGATAAACAATAATGTTGAAAAGATAGACGAAGTTGATTCCCGCTGCAAAGGACATAGATACACTCTTTAGTTCGTTCCTGTTTGGTAGCGATGCATATGAGTAGAAAGTACCGAGTGGTTTACTTCCCCATAAACATGTTTTGGCTGTTGACCAAGATTACTATCGATCGCTCACTTAAACGGAAAACAACCCTATTCGTTTTCAAGTTTCGGATAAAGGTGGGAGACGCGTATCTGTACACTAATTGGAGAGCATTGTGAGTCATTTGGCCAAGGACCGATGAATTACCCCAAACGTGGCTTTGGATAAGGAAGAAAACTTCTCAACGTGGTCTTTTTTGGCGATGACAAACGGACAGCTCTGAGATTTTCCCGCTCGATGGTCTACGGAGAAGCGCGTCTTCGATGTGACATGTCATGTTAAAGTTTATAAGTTTCAAGTGTGTGTGCATAAAGCAAATATTTGACTTGACTTGACTTGAAGTTCCAAGTGTGTATAAGACCAGTCCAACGTCAGATTTTGCGGAGCAAAAACATCAAACCGACGTGATCATTCATTCAAATCCGTGTTGTGCACTTATTTATTCGCATTTAGTTGCGCGACATGCCACAGCTCATTTTCGTTAATGTTACCGTCCAGTCTAGTCTGTTCAATCACCAACCATGCACTCATACGTTCTGGTTTTGGTTTTGGTAGCTGCCTCGTAGCATCGTCATGTTGAAGGCAGGATGAGAAGAAGCATGAGGTAAAAAAGATTTGAAAACAAAGTGATAAATGAAAACAACAAAGCCGAAGAAAGAGCCCGAATGCAACTGCGTCACTGATCGCGACACCTAGCCGTTTCACTTAATGTCTCCAATCATTTGTTAGGCTGATCTCATAGACTCCAACCCGGAAGTCTGATACGTTATACTTGGTCAAGCCCACTGGTCATGGTTTTCATATTTTTTTGCCGTGTTGTGGACTAACCATCTCAGCCTACTTTCCGACCATTATCTTCCTTGATGAATGGCGTACGTCGAGGATGTCTGTCAGTGGACATGCGTAACACGTGTCCCAGCCGCCTTAACCTTTATGAACTCTACTTGTCCCGGTGACTGTCATCTAGTTCCCAACATTTAACGTCCACCCTCATCATTGCTGATCCGGCACTCCCGCCATATTCAAGCCATACTACGAAGAGTTTGGTGCTGAAACACTGACAGTTTTTGATTATATTCAACCCTCAACGAACTTTCTTCCGTGCATTATAAAAATGGGTCAAACTGCAGCAGTGTGCAATTGACTCTTGATAGACTACCGGATGTCCAGCAAACGCAACAGATAACTCAGTTTGGCAAAAGTCAATCAGACCTTCTGTATACGCGATGACACTCTATCCAATGTATGACCACCTGATGACAGGGTTTGCTGAAGCGCCAAACCAGTCCTGTGCGTGGCATTTTACTCTTTGAAGGTACCAAAAGCATCCCAAACATTGTTGCGCTGTTGTTTGGGCTATCTAAAAAAGCTTGCAGCTTATCTGGATCTTCACTCAGAAAATCTATACTGTCCACGTATTTCAAGTTATACAATTTACTGCGTCAGCAGAGATTGATGCTGCTATTCTCACAGGAGGATAGAACCACCTCAAAGATCATTTTAATCACAAACTCCCGTGGTTAACTCGGGCGAAAGACCACCCTAAGCACAAGCTTGGTCTTACTGTTAGCACAGAGTAAATCATGAACACCTCCATAGGATAATAATTTTGAAAAAAAACGTACTCAATGCATTCTTTACACAGTAATTTGCTTTTAAAGAAGTGTTTTCTGGTACAATACTGATTTCCTCGTTCTCGTTGTCACGTTTTGATTTCATCGAAAGGCTAATCACTGGAACGAGGTTTTTTTCTACGGCTGGTGGAGTGATGTAAGACGTCTAAACAATCTGGTCCACCGTCTCATTGCGTTCCACTTAGGTACTCTTATTTTGCTTGTGAGATAACTGTATCAGTTCCCTTTGCTTTACCTATGTAAATTGAGATGAGCTAGCTGTTACTTGACATTTTTTTCTTTTGTAAATCTAGCTCGATATAACTCCGTCGGCCCTCTCATGACTCGCTCAAAAATAATAATGGACTCTGTGCATGGTATGATAGAACTCGATCCAATTTGCCTACTTTTTGTGGATTCTCCGGAATTTCAACGTTTGCGAGACATGCGGCAACTTGGGTTCACTTATTTGGTTTATCCGGGCTGCCAGCACAGTCGATTCGAGCACAGTCTTGGGACCTATCACTTGGCATCACGATTGCTAACGATGATTCAAAACGATGCGGAGTATGAGGGTCCAGAAATAAGCGCAAAAGAGGTTTTGGAAGTGAAAATTGCTGCTTTGTGTCATGACCTTGGCCACGGTCCATTCTCTCATTGTTGGGAACTTTTCGTTCATGCCGGTGGTGAGAGATATCACCAGTACAAACACGAAAAGATGAGCTGCGCAATTCTGGATCGTGTTGTATATAACAATCCAAAACTGAGGGAGAAACTAAACGATGCTGGCGTGAATCTGGAATTTATCAAAAGTTTGATTTTAGGTGAACCAGCGGGTTTTCCTACTCGGGAACCATTTTTCTACGAGATTGTATCAAACAAAACAAACGGGATTGATGTGGACAAATGCGATTATCTGTTACGTGACAGTCATCACGCCGGTATGGGACATGGTGCAGCCATATTGGATCTGGAGCGCTTTATGCACTTTTTCCGACCAGCCTCCTGCCCGACCGGAGAAGAATTCAATGCGGAAGTAGCTCGCCCAGTTATGAGAACAAATCGCTCCGGGAGTTGGCACATGTGCTTTTACGAATCTGAGATGGATAATGTGATTCGCATATTCAATTTGCGAAACCATCTGCACAAAAAGCTGTACAAACATAAAAAGATGACTGCAATGACTTATATGTTTGTAGATGCACTGGAGTTACTAGAACCGACAATGCGATGGCGAGAGTTGTCGATCAACGCTCTCGATCCCGAAAATAAAGAGGCGATGACTGGATTTCTGCAGCTGACTGACCACTTGTTCTGGGATATCTACAACAAACGGATATACCTACCCAACCGTGTGGAAGCTTGTCCGGGGTTAGACAAGGCTTCTAAGCTGCTGAACCGTCTGCTGACACGGGACTTCTATAGATATGTGGACAGTGTGTTCGTAGTCATTTCAAATGGGTTAGATTTGAAATTGAAAGAGATGTCGTTCACAACGAGTTCTTTGCAGTCGATTTCCAATGAGACATATATACCCAGTCATCGTCTGTTCACTGAACAGAGTGTGAATTTATCGTTAGAACTTGAGGAGGCCGTCAAATCTTGCCTGCCTGTGGAACTCAAAAACAAGACAACATTCACGGTGGTCAAAGAGACGTTCTCGTCTAACAGTACACACAATGCACCAAGGTTTTTTTGTCATATGCGTGGTGGTAAGACGTTCGTTGTTGAGCAACCGCTTTGCGTTGTTCACGAATATCGTGTGTATATGAAAGATTGTGAAGGCATGGATAGGGACGAAAAATCCTTACTGATAACCAAGCTATTACGGACATTCGACGAATGGTGCAAACGACGTGATATGGAGAAATAAATCATCAGATCGATAAACTGTACATTTCGCCGATTATTTTTGTACATATCTGTTTTTTAGTTCCTCCATCATTTCTTGATTCTCTACGAATATCTGTGTCAGTTTATTCGCCAATTTGTTGAGTCATCTTGCCTGGTTTGGCGAATATTTTGTGATGCTGCTTTGCGCAATAATAGACAGATTACAATCAGGA
>STRG.19263.5
TTTTAGCGGGGATTCGACGAATTACACTCGGCAGTGGTGGATGCATCACTGGTGTGCATACTGTCGAGGGAATTCCGGATGCTCGGTTGGCCGTGGCCATTACCTGTCCTGAGCAAACTGAACTGAACTGAACTGAAAATGAACTAGTGTCCTTGAAAGTCGTGCGATTAGCTGTTTGTGTTTATTGAACGGGTTTTCGGAAAGTTCGAATATTGACCACTAACTAATGGATAGCTCAGAGCGGCGCAAGCTCAGTCGTCTTTTACGTAAACCATCACATTCGAGTTTGAATAAATCTGCCGCGGCCAAACACAAATTCGCTCCACGTAATCTCCACAAATCTATCCGGTCTGCCACCTCGGCCGCTGTTGGCGAAGATGAGTCGAAGACACATGGTTTCAATGCGGATCTCACTCATCTGTGTGCCGAGATGTGCGGCATTTCGGGAATGCAACACTCGGCTGCCGGTTTCCTCCGGAAACATCTCATGCAGATTTGTCGGCTTATGGTGCACAGCATAATTCGGGTTATGGAACAAAGCCGTCGGGGTGTCCCACAGGCGTCAGATATTGATCTTGCATCCATACTTATTGGGCTAGAGCCAGCATTCGGCACCGCCACATCCTCTTTTCTCCCCATTCGTACGGGAGGACGTACTGCCAGTTCCGGACCCGGCGGTAAAGTTTTTTTCATTCGTCCGGATAAAGAGATTGACTTAAAAGCGTTGCTTTTGCGCGAACCTGCGGGTGTTGTGTACGATGTCAGTCTCACGGCACATTGGCTGGCTGTTAATGGACGTCAGCCGATTTCCCCGCAAAATCCTCCACCAGATTTTGTCGCTCGTATGAGTCTGCTGAACGGAACTGCGCAGAAGAATGAGTCCAACTCCAAATCAGTGCACGGTGAAGGACCGGAGACTTCAGGTGGTCCAACATCATCTGAGTCTGCACAGGAGACAAGACAATCCAGCCCGTTGGCGATGAAACGCAAACTAGACACTTCGAATCCGGATCTGGTAACCTCACATCCGCGTTCAGTCAGCGCACTGTCAGTCGCACGTCGCCCTCACGAAGTCAGTCAGGAAGTAATGATCTACTTTCGTGAGCTCACTGAGGCTTGTGTGGGTGCCAATGAAAATCGTCGTCATGAAGCACTGGACAATGCCACCTTGGATCCTGGTCTACAGCCGATTCTGCCGCATTTGGTCACATTCATCACAGAAGGCGTTCGCGTGAACGTAACGAATCATAATTTAGCCATTCTCATCTATCTGATGCGATTGGTCAAAGCATTGGTAGACAATCCGCACATGTCCCTGGAACCATATTTACACTTGCTCGTTCCTACGGTGATCACATGCGTTCTAAACCGTCAGTTGTGCGCCAAACCAATCACAGATAACCATTGGGCACTGCGTGATTTTGCCGCGAAGCAACTGGTGACCTTATGCAATCGGCATAATACATCAACCAACGAACTGTACAATCGTGTAACACGTGAACTGTCCAGAGCATTGTGCAATTGGATAGAGGGATCCCACGTGAGCGGGAGTAGTCTGACCAATCTGCCCGGGTCTCGTCTTGGCTCGGATTCATCTAGCGCTACAGACAGTGGCAAGTCGTCCGCAGAATCTAGTGAGCCGAAAGATCTAAAGAAAGGAGACTCGCCAACAACAACTGGAACTACCACCACTCGCGGTCCTAGCTTGGGTACTGCAATTCATTCGATGAACACATTGTATGGTATTCTCGTTGCACTGGCAGAATTCGGGGCACAGTGTTTGAGAATTCTAGTATTTCCATTACTACCGGCTTTGTGTCAACGCCTTACGGAACTAGTGGAACCACCAGCGCCTGTGGTAGGTTCCGATTCGGGCGATGTGTCTGTTCACTCTTTACCGGTTACTGGTCGACTGGCGCCAGCTGACGAACGTTCCTTCGAGTTCCTCAAAATCATGATGACCAATCGCATTTCCTCATTACTTGCGGATTGGCGCACTCGACAAAATTTGGGGGTAAGCCTAGATGATTATCGAAAAGCTTACGGTTGTATGGCATCTTGTTTGCACACGGCTAATCGTAATCCGTCTGCAGCGACCAACAGCACTGCCAATGCAAACCACCCATCAACAACATCCACAACAGGAACCCATAACTCGACAACCTCAAATTCAAACGGAGCAACATCTGGTCCGACAGTATTCACTTCAATTTCCAACGTCACAACTGTTGGGTCGTCCCAGCAACAGTCTATCCTGTCCACTGCGCATAAACCGGTTACGAAGTCGCTGTTAACTCACTCCAATATGCCGACAATCATTGGGCAGATTTCGACAAAACCGGAAGATCATACCCGTTTGACAAATTCAGGTTCAACATTTCCCCTCGACCGGTCCGGTCATTCGTCCCTACCGGGTCCTCGTTAGGCTTCGCCAACTTCGTCATGCGATCAACGGCTAGAAATTGTCTTCTATTCATTATCCGTACCCTCTGGCATCAAAAGTTACAAAAACTTTCCTGTCTTATTTGACGCGAATCCTCACCCACCGGACATGATTATGAGCAGAATTGCTTGGAAACTTTGGTGCATGTATCTCTCAACTACTCGCGAGTAGTGTGTGGGATTGATGAATCTCCGTTTGATTACCTCGAAGTTGCTCCGATGACCAGTTTTCCCTCCGTGAGGCAGAACATTACAACACAACCCACAGAGCTTCACCGACTTGCTATCGAATACATCTAATAGAATTTCTCATGGCTTCAACATGACCTCATATCCACGATTCGTTTTCATTCGGTTCAAGTGCCATCTCTTTCCCTGAATAAAATGACCGTATGGCTGATCTTGGTTTGACTCCAGGCTTGATAAATTCCGAGGTTATCGATAAACAACATTTTTTCGCCTGACTCAGAACTACCGGGTCGCTTGGCCTACCCGACACATAAAAGCAACTTGTTTGACGATTCACAAGCACTCTGTTCTCTGCTCTGGTTCACTTACGTGCACCCGAACTCCCTCGTCCGATTGATTCCCTTTTTGAGTAACGTGCATCTGTTATCCTTGCCCTCTTCAAGCGTGTCACGAGTTGCCCTGGAACATATTTTTGTCTGACTGCTTCTGACCAGGTTCGTTTGCATTATGGACAGCCGAGAGCTATCTTCAATACGCCTTGGAAACAGTCAAATGCTGTTCAGTAATTTTTCAGTATACGGTGATTTTTATTAAACCATTATTCATTAAACAATGCATAATCTCATTGATCGTGCCTCAGTAAATGAATATATGACTAGTTGTTCTTATTTCCTTTCATTTATTACACAAAAATGTACAATATATCTGGAAGTGGCTACAGCCCGTTAAAGGCTCCCGACTTGGAAAATGCCCCTTTATGGCAGTAATCAAACCCTGGAAGTCAAGGTCTGAACAACTTGACGATGACGATTTGATCACCGTCAGTGTACATAGTTGATTGCACTTGGACACCTCACGACTCGAGGTACGGACATTTTGCCATCTCATCGTAGGTTCCTCTAAACAGCATCGTACTCTCAGGGAATCCCGTTTTCTGTCGCAGGCAGTTTCGAGATTTCACGTGCTGCCCGATCTACCCGTCAGCTTTCACGAGTGAAATCTTATGCTCACTGTACATGCAAACAGATTACCGATCTCGTGTGTGCACCTCACTTGGGATTTATGGGTTCCCTTTTCTGATAGCCGTTCAGTAGAGCTGAACTATAGGAGAGAGGAAATATCCAGAGAGCATTAAGTGTCAAACAGTCTGTGGTTTGAAAAGTTGACTAATTGGGACATAGTGACGTGATTCTTAAATATTATCAAAGCTTCCGAACCTGTTTGGACAAGAACAACGACCACCTAAATTTGCTAAAATAGTGAATTTCGGTGGGCTATTAAGTGAAGGTCAGAAGCCAAATCGAAACGACAGCTTACTTTCAATGGAGTCGACCATAAATTTGGCCATATCATCTGATCTAACTTTGGACATCAGCCTCGTCTAGGGAAATCTTAAACCATCAACCGCTGTCCCTTTGAAACTTGATAGATATGGGACAGCCTGAACAAATATTTTACGGATCTTCTCATTTCGGTAGTGTGCCTACTGTCCAACTCTAATCGACGAAAATCCCATAAGTCTCCCAACTTCACACAACAGCTGTGATCAGATGTACATACAACATTAGTCAAATGTGACGATGGGTGAAATTACCCAAATTGTCGACGTCGGTAGGAGACGAACTCAGGTAAATAAAACTTAGGAAGTTTCTTTGAGCGAACCAAATTAAATCCACTCATGCCATCCGCTGATCGAACTACTGACCATGACGATGAACTAGTTGGTCGGTCAATCGATACCACCTGCTATCCCACACTCATGCAAGAGTGGATATATATCATAGCGACTTGGTCCATGTCCCAGACGGTTCGCTCCAACCAATCAGATTTAGGCATTGAGCTTGTTAATTCGTTGCTCTTGAGCGGTTCTGCTTGGCCTCACTCAGTCGCTTGTAAAGCCGGCAAATGCCGGCATTGGTCAAGAGGTTATCATCGTGAACTATGGACGATAAAGACCAGGGTTCGATTCCCACCACCGCCAGTCACTTAACCTCTCATTGGCCGCGGGCCCTTTCCTGAATTGTTGCACATTATTGCATAACGAGTAAAAACGGAAGTGGAAAGGAATACTTTTTCCAGCCGATTCACTTGCTTGCCCATGCGCTAATAAAGGGTATTCTTCCCACATCCCGAATGCAGCGTTGTCATCCAATACAGCGGACGCCTACCCTGACTACTTTCGGCTTCTGTGTGTATGTTAGGACACGAATGCCATCGATGAATAGTACTGGTGACATTTAGATTAATTCAACATAGCGACACGATTATTCACGCATGCAGACCGAATGATTTTGAGCTGACATTGAAACAAATCTGTCAAGCACGTGGTCTCCTGTTGCAGTTAAGTAAATGCATATTGAAACTGTCACTAAATAATTTCTCATTTCATATCACCGGACTCAGTTGTGAGAATCATTGAAAGTAAGATGACCCTTGGAAAGCTGTTTAAAGTATTTCACAATGCACATATGATGCTGCGAAACTTAAACTTCTAGGACCTGTGGTTATTAAAACTGAGTGCTCTTTTTCTAGTTGAATAATTTATCAGTCAGTTCCAAGTCGACGATATGGTGTTCATTTTTCAAGGTTGCAAGTGTGGGATTTCAGGATCAGATTTTCAGGGTTTCAGGTTTGGTTTTCATTGCATGAATGCAAATGAAATGGTATACCCCATAGCCTCAAGGGTTCACTGCACTATTAGTGACAGTCGGCAACCAGACTCTGAGAGCTGGAGTGAATCCGGACGACGGTGGATTACTGTCTATCACCAGTGATCGGACCCGTAGATGATGTAAGCAAACGCTCTAAACCAGTCGACCAGAATAGTGCAACTATGACGACAAGGACCCTTTACATTATCTAGGAGAACTGGTCAGTACAGGCTTGGTATGCGAAGAAAAGAACTACATTAAGTCCAGATAGATCGAGCATATTACCGACCCGGGAGCCAGCAGATATCTGTACACCAAAAAACTGACCGACATCAGTGGGAATCGAACCTAGCGTCACAGTCCTAATAGCACAAAACTGCACCAAAAACCCCCTAAAGGAAGCAACTGACTATTCCCAATGGTTGGATATGACTGGATTACGGAACATGGAGCAATTGCTGAACTTTTCCGCAGGCTAACCAACATATCTACAACGATAGTAGGGCATTAGAAAGGAATTTTGTGGATTACTTTGTCCAGCCAGAATGAGTTTCCCGATTAAGGTTACAACGATTAAATAATCTCGAAAGGGTCATTAGAAGAATAGCAATTGGGTGAACAAGCTTGTTCACGGTGCCTCATCTACCGGTCAATTACAACATATTATATAACTAAGGGGACAACGTAGGAAGGTAGGAACGTGGGCTGTTTATATTATTGAAACAACGTGTTTGAAAGGAGTCGTCTAGGTTAGACTAGTGTCAACTGCAGAAGCGACAGCAATTCGGTTAAACAAACCCCATTATTTTCGCAAAAAATGGTTCGTAAGATCCCTTCGGGTTCTTTGGTCACGTGTTCGAACTACTCCCAATTACTTTGCCAAAGGAACCCACACTGTGCAGATAATTATCGCCAATTACGTGACCAGTGTATGAACATTCACGGTCTCACACCCCACCCTAATCTGTTCCCCTTCCCTAATAGGAACAACCAATATTCTCATCTCCCTACATTGTCTCCATAGATACATCATGTGCT
>STRG.43899.5
CGGCGGCTTGCGAGGATTGTGGTGTGTTTCCCGTTCCGCCTTGGCTTTTATTCACTCAGATTATTTTGCAACTATGCTCATTTTTGTCCGCGGTTTGGCGGGAACTGTGATTCGCTTGAATGTACGCTCTAGCGAAAGTGTGGAAAATGTGAAAACTAGAATTTCACAACTTAAGGGGTGTTGGCATAAGATGGAACTCCGTAACTTTTTCATTCACGCGTTGTTCCATATTTGAGTGCGTACGCGCACACCAGCGCCGAGGGAACGCTGTCGATTGGGCTTGCTGCTCTGCCAGCCACTGCCAATTCTGAACGTAACAGCGTCCGTAATTTGAAAGCCTGAAGAACCAGAGGATGCCAGAATTTCCGACGATGTTTGCTCGTGAGTGCAACTGGAGAACAAACCGCCTCGGCCATCGCCGGTCACGTTGATGATAGTAATCCAGTGTTGTCCGGCTCATTACCATACGTTGTATGGTTCTTCACCGCAACTCTCAAAGTCTGACTGCCGGCTATCCCTCTTGGTACAGTGGATCTTTAATGCTATGGAGTATACCCCTTCCCCTACACTCATTCGCAGCATACAATAAAAAGGGCACACTGGAATGGGAGAAGTAGACCTGGTAACCCTGGTCGTGACTTCAAGTGCTGAGCAAAATCAGCCCCCCAATAAGTCAGGTTTGTAGAACTCCAGGGGACACCATAGCACTGTCTACTGTTGAATTTAATCTATAGTGTCCCACAATCAAACTGGCAAAGGATTTCTGCCGACTGGCATTCCCGTGAGTCAGCAACATTTGATATTCGATGGAGTGGAACTGTCTAACACGACCCTGTTGGCTTCCGCTCAAATCAGTCATGGTGCACTGCTGCGTCTCGTTCTCGGTGTGCAGTCGGGTCCATTGAATCGAGACACGTTGGGCAATGCCCACTCAAACCGTCGATTTTCATCAGCCACACGCCAGACCATCTGTCCGCTCACCGTTTCCGTGGCACCGATGTACCGAAATGCAGCAACAACTATGGTCCTCCCAGTTTTGTGTACACCTAACCGAGGCCCCAACACCGAGCCCCATAACCACCACCACCACCACCACCACCATCTATATAAGTACCACCCGTATCACCCACAACTCCAATACCTGGCCGGCTCCTTAACTGCCTTTTCGTCCGACCAACTGCCTGCTTATCCAACGAAGGCAGAATGGGATGACCCGGTTTCGTACGAAGCTACCGAATTCGCAATGGACGAAGAGACTATCGGCTCAGGAGACGATACGGTCAGTGAATTGGCCGAGTATTTGGAGTACGCAATAGATGAAGAGGAGCTGAAACTTGAACAGTCGGACAAACTACCAGCAGGCAGCTCACCCCTGGAGGACGATTCGCGCGAGTGTGTGGATCAAGTGAAAGAAGGAAGGCATAACCTGGATGTACCTTCCAATTGTTCCACCTCTTCGTCTTGCTCCATAGCGTCTTCCTACCATTCCTCGCTTGTGCCATCATCCGCATCATCGCTAATGTCGTCCGAGTATCAACTCTTCCCGGTCTTTTCGATTCCGTCCCAGATGCAATGGATTATCAGTCCTACTAATAATGATGAAGATGCAACAGTGTAAGTCAACAGCCACCACCACGAGCAGCACCGTTGCTGCTCCGAATTGTCCCCCGGAATTGTCCGCTATTTCAACCCAGTTGTCTGTCCCACGTAACGCACATTCCAACCGATCACATATCCCAAGAACCAAGGAGCAATCCGTATCCACAATCGAATCGTCAATTCTGACCAGCGCTGTTCCAGTCACAGAACAAACACATTGCTTCTCTTGCCAGAAACGGACACGACCGGCCCAGGGTTTTAGTTGTCGGTGTCAAAAATGGTTCTGTCAGAAACATTACCACCCCGAGGATCATAATTGTGCTTTTGATTTCAAAAAAATGCGCCTGATCCCTTCATGTTCCTCGGTCATTCCGTGCCCATCGAATACGACCGGTGTAGGTCAGCCGGGATCCGATACCCATCAGTATTGATAAAGACTCCAGTCCGGTGACTATACTTCTTTGATGTCTGCAGATTACAACATATGGTCATTATTGGTACATTACCCTTGACCACTCCATACAGATATCATTGACTATGAAAGAGTTGACGGAGAAGTCGAGCAAAGCTGTCTTCAAATTGCCAAAATCATTTCCCATCATTTGTAGCGTTGCAGTCTAGATAGTATACCTACAGCACATGACTACAAACACACACACACACACACACACACACACACACCTCGCTATCATTTACGAGTCTTATGTTACTGCTGTTAGTTTCCACTGCTGATTTCAAACCTATTTACCAATCTGTCCATTCGCCGAGAGACTTATTGCTCCATGTGGATTACCATGAATAGGACGAATCCAGCGTGTATCCATTCTTCACATTTTCAGTGCAAGCCTACTCTACTGTATAAGGATTCTTCCATCAGTCTGTGCTAGAATCCGTGTTGTATGTTGTTTGTTATCGAAATCCACCACACGGCGGATGTGCACCCTGTCTGCGCTTTGGAGATGCCGGTGAACAGCCACGGACGATGAGAGAGGTTTGAGGAGTGGAAATTTATTTCATCCGATTAACATCTTGTTGACTGGTCAGTTGAAATGAACACCATTTTACGATGGTGTCATATTGACTGTCATTGGGTGGCGGCATCTATCCCCAATTGCTTTTCATGTTCTCAAGGTCAGTACGAACTTGTTTCAGACTGCTGAGCAGGGACATCCATCTGTTTGTCCATATGTGTGTGTGTATATATGTGTGTGTATGTTTATGCATGTCCATCAGTTTCAGTCACTGTTTTTCTATCCCCTCCTTTTCACATATCTTTATTTCTTCTGTTTGGTAATATTCATACATTCGGTGGTTTTCCCTGGTTTTGCCATGCACACACATGCAATCACCCGTGCACAAAATAGATGAAACTTTTTCTTAGAAAAGGACTATTCGTAGCGACATCTAGTCGTGTTCGACGGTCAGTAGCAGTCAATCCCGTACACACGACACTTCTTTCCTCGTGTTTCTTTGTCTTTTTTTGTCTTTATTTTCTGTCGTTTTTCTGTACTTTATTTGTAGTTTGTGCTTTTTCTATGTTTTCATTTTACATAGTCAGACACATACAGATATTGCGAAGACAATTTTG
>STRG.32786.7
GAAGGAAGCATCAGGGATCCGCAAATATAGCCCGGGATGTTTTAACTAGGGTGTGCGATATTGCCACGTGCAAAATCCAGAAGTCTCCGTCCCATTTAAAAAGGTTTTGATTCGACCTGATCTGGAGTATTGATTGCAGGCGTGGGCTCCCTGTCATCGGAGGGATAAGGAGTGATTGGAGGGGAAGCAGCGACTTGCACCTAGAATGATCACCGGCCAGAGCCCCTGGTATTTTTGTCAATCAGCTTAAGTCTGCGAAGGTGGTACTGCCTCGCAGCTTCTGCCCTTCGAGCCAAACATTCAAAGCACAGTGTTGAGAGCCAAGAAAACTCTCCGACAACACAAGGATGTGGACGCACGGTTGGTCTGGACCACTTTCGTCCCGTGCAAACTGAACTGAACTGAACTGAGCTGAGGTTCACCATTACCATCACCATTGTACAGCGTTGAACGGCAGGAGAGGCCCCACTGACCGCTTCCTTTCTCACCGTGTTGCACGCTGAATAAGAAAGTATGAATACGCAAGATGGACAGAGAGTGGGCCTACACGGTTAGGAAAAGGAAAGAATCCCTTGGCAGCCGACACACGGAATACACAGGTTATCTGTGCAAACGCACATTGGTCAGTCATTTTGATTCAACAGAAAGTGACTACCCGATCGCTACTGTTCACGGTCCGCTGCCATATTCTTCAGTGTCTTCGCCCAGCTGGTTGATGGGTCTTTTAAACCCCAACCACAAGGACGTGGAGCACCTACTTTTCCTAAGTTTGCTGTACATTTTCTCATTCCTAGCTGCCACGTCATCTGTTGACCTCCACTTAGCTTCTTGTACTCTCTAGGAGGAACGGAGAATAGGGCACCTTATGGCAGACGTGTGTAACACGTGCCCCAACCAACGAAACCTACTAATCTGGATACGTTGTGATAGAAAACTTCCTGAAGTGGTACCCAATACTCGATATCTGACCTCAGCATTGCTCACTCGGTCATTCCACCCAATATCAGCAATACTACACAAACACCGGTGGTCGAAAATCTCAAGACGACGAATGTCTTCCACACGCGGACCCCAAGTCTCGCAACCATACAGCAAAACTGAACGCACCGTGGCGCAGTATGCACGACCTTTCGACTTCAGTGGAATATTAGATCGGCGCCACAGGTGCTTCAGTCCAGCGTACGCCGCTCGAGCCTTGGATATGCGTGTGCTAACCTCTACTACTGTCCTTCCATCCGTCGTCACGCTGCTGCCGAGGTAGGCGGAATGGTCGACAACTGACAGCACCTCCCCACTGAGCATCAAGCTCGGAATCGTTGACGTCCAGTCTTGTAACCTCACTTTACACTTTGGAGGTTCAAAGCGCATGCCGAATAGAGCCACAGCTCTCGCAAGTCTGTCTAGTGCACGTTGAGCATGTTTCGTGGATTCGAACAGGCAGACAAGGTCGTCCGCCTAATCTAGGTCACACAGGTTTTCACTGTTTGCAAGTTCAACGCCTACATCCTCAAGATTTCTCAAGACATTGTCCATTATCTCGTCCATGACGGAGTTGAACAGAAATGGAGACGTGAAATCCTTGTCGCACACCACTGGTCGTTCAGGACCGACTTGATAGTTCACCGTAAGCTCCTACTTGGCCAGAAGTATGAGAATACAATGATCTCAGTAGAATTACGAACTTCTGGAACATACCTTTTATACGAAGAGTACTAAAAAGCGCTGTTCGATAAGCCGAATCGAAGGCGCCTTTCAAATCAAGGAAAATCATTATTGTCGGTCGACGGTGCGTGTGACGCGTTCCAAGTAGTCGGCGAAGAGTAAAAATCTGGTCGATGCATCCTCGACCTGGGTGGAGTCCAGCCTGCTGTTCGCGGGCGCTCTTTTCCCGGGCTGGTGTTAGGCGACACAGCAAAACGAGGCTAATATCCTAGTGACTATTGGAGTTGAGCTGATATCAGGATGATTACTACAGTCATCGCGTATTCCCATCTTGAAGGTGCGTACAATCAATAACTCGTCCCTTAATAACGGAATACGCTCCGAGTTCCAAATGTCATAGAGCAAGGTGGTAAATGACTATCAAAGAATTTCCACCCAGTTTGAAAAGAACTGGAAGAAGTTCACCGGGACCTGCCGCTTTCTTACGCTTTAGTAATCGAATACATGACTCCACTTCCAATTCCGATGGGGGCTCAAGTGATACTCCCCAAGGAATCACAGTTGTTTACGTCGGAGTAACTGCATTGACGCGCGGCCAGCTAAACGATTTCTTGAAGTATTCGGCCCAACGGTCAAGCCTTTGCCGTTTGCCATGATTGGGCTCTCCATTTCTATCGCTGACCGGGGTTTGCTGTCCACCGTTGTCGTGAAGAAGTTTAAACAGTCTTTGTTATCTGAAACAGCTACTTTTTCCGTTTCTTCGGCCACTCTGACCCACCAATTTTCGCGATCATTCTTAAGGCTTTTCGTAATTTGATTCTGCAGATGTCTTCTTATCTTATTCATCTCCTTACAGTTCGGGAGCTGACGCTTTTGTTTCATCAGACTCACTGGCTTTTGGGGAATCCAGTTTCTCTGATGGACATCAAATCTAAAACCTACTGGCACATGCATCGTCCGTTTGATATAGGCCCAATGCTCATCTACATTTCTGTTCGCCCTAGTTTCTAGCTCACGTGCTAATTTTTGTTCATAACTGATGCGAACTTCTGGATCACACAAACGTTGCTCAGCTAACCGGGTTTGCGGTTTGCGTCGATTACCATGGAGCTGGAGAGATAATCGCATTAAAACTAGTGCATGGTCCGGATCTACGTACGTGAACTAGTAAGATCTACAGTTCTGAACAGAACTGGGCCTAACCTGGAGGATCAAGAGACTGGACTTTGTCTGGCCTCTATCCATTGACCTTTCATGTGCGATTGCATCTCCGGCTTAAAGAAGCCATCCTGTTTAATTCTTTGGCTCACAGAGGCGCGCAAGCCATCACACCACGTCGAGGTGTAGTCACTTCGTGATGGGCTGAACTAAGGCTACTGTAAATTGAGTGTAACGTATGGTCGGTTAGTGGAATGAGGGTCCAGAAGACAACGCCTGATTGATAGGCTTTAATCAACCAAAAAACGAGGCTTATGAGCTAAAAGGAGACAAGCAAAGTGTTAGATGATACAAACGAAATAGGAGCGAATTATAAGGAGGCACAGTAATAAATATATACCATTCACCGCCACTTATAAACCAAAAACTAGTATTTTGTGTTTCGTGCTGTCCGTGGTTGAGGAATAGAAAACGTTAATACCAATTAACGAAGAATGCGTTGTTACGCCTCACGGTTTCTAAGGCAATAGAGTCTCACTCTTTGTTGTTGCAGGAGAAGGTTTTCGGAGTTTGTGTCTTGTTCACTTGGAGACTCTACTGGGTCAGGGACAGTTGTTTGCAAATCGGAGGTACGTGGCATATTAACCGGCGGAGAGTCTGTAAGCGAGTCTGAATGAGGGACGGGTGGTGCAGAAGTTGGTCATTCTACAGGATCAACATAACGAAGTGATGCCTTTTCTTCGCGTCCATCAAGGAGACATATGTTAACGTACTTCGGGTGGCTCTCCAGCAATACCACTTCCTCCACTATTGGATTATACTAGGATGAACGGATGTTTTTTCGATAAAGCACTGGCCCAGGCATTATTAACCGTTGAGGTCAACTGGTGCCAACAGCAGATTTTCGATGGTGAATGAACATTCGCTCGTGGAGAGTCGCATCGATAGCATTATACAGCAGTGACCTGATGGCATACAATGCCTGAGGCAGTACCAACTCCCACTGATCAATGGCTAGATCTCTCGAACGGAGGCACAAAGATACTGTTTTCCATACTGTTTCGTTCAGTCGTTCGACTTGGTCATTGCCTTGAGGGTTTTAGCTCGTTTTGCTACTAGCTGCACCCCACTCGTGGAGAAATGTTTTCTAATTCTTGGGACATAAAAGAAGCTCCTTGGTCAGGATGTAGATAGTGCGGCATGCCAAGTACAGCAAACAATTCCAGTAAGCGGGAAATCGTGCTGGAAGCAGCCATATCATAACAATGGAAAGCTAGAATGTTTATTTATGATTGTCAAGATGTAGCGATTACGAGTGGAAGAGGAAGCGGGTCTTTTGAAGTCAACACTGATACGTTCAAATGGTTGTGTAGCAGAAAAAGCATTTATGGCGAGTTACGGCCGCAACCGTTTCATCAGAGACTTCTGTTATAATTGCGGGAGCCGGAGTGACGTGGTGCCGCTGAGTGCGATAAAACTGAGGCATTTTGATAAGTCAAGGACTGTTGTTCGGCCATCTCCAACGCCCTGGTTTGCTCGAAAGCCGTCTGAAAATTCAAAGGGCTATTTTCTAAAAGGTGTTGCCTGATATAATTTGATTGGATACCGGTGATGAAAGCATTGCGAATGGCATCGTCGCGGTTTTCTTCGACCGTCGTTGATCTGTAGTTGTAATCTGTCGCCAATAACTTCAGCTTCTGAGCAAACTGATCTAGATACTGTCCATTCTCTTGCTTCACAGTTGCAATAGTAATGGTCTTCCTCGACTTCAAAGGCGCCTTCAATTCGGATGACCGGACGGCGCTATTCAATGCTCTTCACCGGAAAGGTATACCCCATACGTTTGTGAATCTGCTGAGGTCGTTATGCTCACATACTTCTGGCCGCATAAGGGTTTACGGCGAAGTATCCAGTCGGTTCGAAACGACCAGCGGTGTTCGGCGGGTATGTTTAATTTCTCCATTCTTGTTTAACTACGTTATGGACGATATAATGGAGAATGCCCTGGGAGATCTCCAGGATGTGGGCATCGAACTAGGAAATAGTGAGAAGCTGTATGACCTAGATCACGCAGATGACGTTGTCTCTTTGTTCGAACCCACGGAACATGCTCAACGTGCACTAAATAGATTTGCGAGAGCTGTTGCTCCATTCGGCACGCACTTTGAACCTCCAAAATGTAAAGTGATGTTGCAAGACTGGATTTCAATTNCACACACACACACACACACACACACACACACACACACACAAACCGTCAACGGACAATGATGGTCTTCCTCGACTTAAAATGCGCGTTCGATTGATTTGATCGAACAGCCCTACTCAACACTCTTAAGCGAAAATGTAAGCCACAGAAGTTCGTGAATTTACCGGGATCATTGTACTCTCATACTTGTGGCCGCTTAAGGATTTATGGTGAACTATCGAGTCCATTCGAGACGACCAGTGGTGTTTAACACGGATGTTCTATTTTGCCGTTTCTCTTTACCTTCGTCATCGACGAGATAATGGAGAATGCCTTATAAGATCTTCAGGATGTGGGCGTCGAATTAGCAAAGAGCGAAAAGCTGTGACCTAGATGACGCATAAGACCCTGTTTACGAACATGTGCAACGAACACTAGGTAGACTCAAAAGGGTTGTAGCTCCATTCGGCACGCACTTTGAACCTCCAAAATGTAAAGTGATGTTGCAAGACTGGATTTCAATTTTTTCGAGCTTGATGCTCGATGGGGAGGAACTAACAATTGTTGACCGTTTCACCTAACTTGGGAGCAGCGTGAAGACAAATGGGAGTACGGTAGTAGAGTTGAACACGCGTATATCCAAAGCTCGAAGGGGTGGGTGGGTGGGGGGTAGGCTGGACTGAAGCACTTGTGGCGGAGACGTGACATTTCACTGAAGTTGAAAGGTCGTGTGTACTGCTTCGCGGTTAGCCCGGTTCTGTTGTTTGGTTGCGAGACTTGAGGTCTGCGTGTGGAAGATATTCGTCTTCTTCAGGTTTTCGACCGTCGATATTTTCTTGGTAGATTTGGTGGAATAACCGAGTAAGCAATACTGAGGTCAGAAATCGAGTATTGGGTACCACTTCAGGGAGTTCTCTATCACAGCATATCCAGCTTAGTAGACTTGGTTGGTTGGGGCACGTGTTACGTATGGCAAACACATTTATACCATACCGTGTCCTATTCTCCGTTCCTCCTAGAAAGTGGAAGAAGCCACGCGGAGGTCAACAGATGACGTGGCAGCTAGGAATGGGAAAATGTACAGCAAACTTAGGGAAAGTAGGTGCCTTCGTGGTTGGGGCCCAAAAGATCCGTCAACCAGGTGGCTGGAAACATTGGAGGATATGGCAGCAAACCGTGAACAGTAGCGATCGTGTTGTCACTTGCTGTCGAATCAGAATGATTGATCGGTGTGTTTGTACAGTTAGACTGTGTATTCCGTGTGTTGGCTACCAAAGGGCTCTTTCCTTTTCCCAACCGTGTAGGCCCACTCTCTGTCCATCTTGCGTATTCATACTTTCTTATTCAACGTGAAACAGGGTGAGAAAGGTAGTGATCACTAGGGCTCACCCTGATGATAACGTTGTGCGATGATGATAGTGATGATAGTGGTGGTAAATCGTAATCAGCGTTTCAGACAATCCAAGTTCTGCACTTCGTTGCCGCCACCGCGTGTTTATTCGTACATATACAAGAATGTTTTCTTCCGAAGAGCTCGTTCAGTCACGTGGTTTTGGGAAACATTTGACGTGTAGATCCACTCCCTGTCTACCTTGTACATTCATACTCTCTTATTCAACGTGAAACATCGGGAGGAAAATAGGGATCGATGGGGCTTGCCCTACTGTTTAACGCTGTACGATGATAATGATGATTTTGATGATTCGCAGTTGCAAGAATATGACGAGTAAAGATGTTGTCTTTGGGCGAACTTAGAGACCAGTGACTACCTCGATCGCCTAGTCATAGTTTTCACAGTCTACATTATGTTCATACACTGAGGGGGAAATGGCCGTTTATAACAGATCCAACTTGTCAGGGTTCACGGATTCAGCAGCCTTCAGAAGACCGCAGAATGTTCTATACCGATCACTCCACTGCTGGGCTGCATCTGGTTCACTTGGTTCTGCACCGAAGTGTTCCAAACGAAGTATGCGTTTCATCGCAGTGGTTTGTATGTTGAAGAAATTGTTGTGCGTAATCTACAGACAGGCTCGAGAGAAGACGGAGGACTAAAGAGATCCACAAATCAGGCTTTATTCAACATACAATACATGTATGGGAGCTGAAAAAGGGAAAACAAGAAGTTGTATAACAGAAACGTTAGACAATATAGAAGCCCCAAAAGACCCACCCTTGATAGTGTAGCCTTCTTGGTTCATTTCACAACTAAATCTTCAAACAACTCTAGACGATCTGTCCGCTGCTTATTCCCTGATTATTCTTCAGCCTTTGATTTTGTACCCCGATTTTGCCTCATCCAGAAGCCTGGAGCTTTCGATTTTCCGGCACAACGTCTTTCCTGGCTACCGAACTATTTTCATCATAAAGTTTAGCAAACTAAGGTCGGGCGAAGTATGTGCAAGGCGCTTGTTAACAAGTCCAGTGTACTCCAGGGTGCAGTGCTATCCCCCTTTCTATTTTCGGCCTATATAAGGGATCTTTAAGTTTCTTGTCCATCCAACATATTTAGGTATTCTGATGACATTGTCCTTTGTCAAGCTGTTTCTTATTGCCCGGATTTCAGGATATTCGATGGAAACCTATCTCGAATAGTGTTTCCCTTCCGAGTTGGAGTTAAAATTAAATTCGTCTAAAAGCCTTGAATGTGTTTTCAGTCTGTCTTGCTCACCTTCCCCTGAAAATCCTGCATCTAGCATGCGTCTGGTTCACATCATTTTCCGGTCTACCACACGTTTTCGGAGTTTACTCTTGAACCATTCGCAATTCACACCGATGGCTGTTGTGGCCGGTGCATCAGCATTTGCTGTCTTTGCCTACTCCTTTGCCAAAGCACAGACGGCATATGCACAACACAACCCATCGGGAAACGCTGTGTCGACTGTATCTAACATATCGAGACCCGTTCGTAATGAAACGCAGTCTGCGCAGATGCAGCGGTTCTTATCTTTTGCTTCACTGGAATACAATGGGGAGGCCTACATGACACCCGTAGATTTTATTCGTTGTGCCGTCACATTCTCTTCTGCGCCGTACGGGGCTCGGCGTGTCATCGATCGAAGCGCTTTTGATGCACTTGTGCAATATACGCCTCCACTCTCACGCTCCAGTTCGACATTTTTGCAAGATTTGGGCTTGAACGGGGCCATTTCATTCTCAGAGTGTATGTTTCTTCTTTCTGTAATTTCGCATCCACGAACAGGACTTTTCATAGCTTTTCGAATGTTTGACCGAAATATGAATGATGAAGTGGATATTGGAGAATTTAAAAAAATTACACGGATCTTCTGTCAGCTTTGTACGGGAGAATCGCATCCGGAAACCAAAGCTGGGACAGACACCAACACTACACTGTTAACACATCTCTTCGGCAAGAAAGGAACTAGAAAGCTTAGGTTTCGGGAATTTTCGAAATTTATCGACAATCTTCAGACCGAACTATTGCGCATTGAGTTTGACCACTTTTCAACGGGATATGCTGAAATTACTCCCGTCGATTTAGGACTATCTCTCCTACGCTTTGCGCGACTTGACTCCAAAGTCAGAACGCGGGGACTGAAAAGACTAATGGCCGACCCAGATCTTGTTGGAAAAAGCATTTCATTTGAGTCGTACAAAGCGCTGTATGATTTCCTGTATGTGATTGACGATTTTTCGTCGGCACTAAATCTCTTCCAAATTGCCAAACATAGCATTTCTAAGGAAGAGTTTCAACGTGCTGCACGAGCTGTAACCGGAAGCCCATTGGATCCGCTTGTTGTCAGTGTGATTTTCACCCTTTTCGATGCCGATGGTGATGGTCATCTAAGTTCCTCGGAGTTTATTGATTGCATCAGAGATCACGGTTCGCGTCACTTAATATTCGACCCATCTCTGCGCTTCTCGTACTGGCCCCGCTTCGTGGCTCGTTTGCTTAGATTTCGTCCGGTGTATCGGAAAGAGTTGTTAGGTTGGCGGTTCCAATCAGAACAACCCTTCGATCGACCAGATCGTAAACCGAATGAGTACCGCGAGGAACCGTACCTACCAGTTTGGCGCTTCACAGAAAATCCGCCATGGAACGTTGCAAACCGACTCTCCGAATTCCCTTATCCGAACGTCACATGGTGTGTGGTTCTTCCAGACGGGAAAAAGGTAGCGAAGAAACTTCCGGGAATGCCGCCAGATGAACAACTAATATTTAAGGGAGACCGGGTGAAGGTTTTGACTGGACCAGATCAAGGCAAAATTGGTCTCGTGTCAACTGTACTCAAAATGCGAAACATGGTCTACGTGGATGGACTCAACTATCGCGTCACCCAAGCCACACGACGGGACTTACGTCGAATGGAACAGCCATTGAAAATCGATAGTGAAGTTGCCCTTGTGGATCCGGTTGACAACGATCCGTGTACGGTAGTGTGGCGGTACACAGAAAACGGCGCGCGAGTTCGAATTTCCACTCGATCTGGCCACTCGATTCCTCTCCCCACATCTGCACGTCAACTGGACGACTTGACTGATCCAAAGGCGGTCAGCTGTGGTCCTAAGGACACGCCAAATGCGGTCTTGGGGCGAATCACGTTCAATCCTGCTTTGAATGGCCATCCAGTTACGTTCGAAGATGATCTAGCACTCCAGTACGGATTAAAGCCGCAGCCGAAACCGTGTCCTACCTATTGGTATTAGTAACAAAATGACCAGTCAAGAAATGGGTTGTACAAGCCACATGGAAAAATTCGTCGGTTTCTGGAAGAATAATATGTACACAG
>STRG.77163.2
CATTTCTATTTTACACAATGCGCAAATCGGAGATACGGAAGTTGAAACGACTGATGAAATCAGCACCTAAGAAGGTCAACACTAAGCGAAAAGTACGCAAACGAAGTGCAAAACTTTGTGCGTCAGGTACCGAAAATCTTATCAGTGGTATAACCAAGAAAACCCATTCCAGCGACTCGTTCGAGGCGCTGATTCATAGTTCAATGTTCCGATTCCTTAATGAGAAGCTCTACACGTGCTCGAGTGAGGAGGCCATGAGTCTTTTTGAAGAGGACCCAAAAGCGTTCGAGGTGTACCATACTGGATTCCAACAGCAGTTAGCTCAGTGGCCGGATGATCCTTTGCTGTGGATTCTGAACTATTTGAACCAGGTGCCTGATAGTGATAAGAAAACCCGTATCGCCGATATGGGCTGTGGTGACGCTCGGCTGGCACTGGCCGTCACGGGAAACAAGAAAGTCTACTCGTTTGATTTGATTGCTGTGAACAAGCGAGTTACAGCGTGTGATATGGCACACTGGTGAACTGCTAATCGTCGATGTGGCCAGTCGGTTCACGGACAAGTTTGGTGATTTTCTGAAAAAGCTCAGATCATACGGTTTCGCACTGGAATTTTCCGAAACCACAGAAGACACATATTTTGTTCGAGCTCGACTCAAAAAGGTGGCTGATTTGACAGACAAGTCGGTGCAACAGTTACCACCTCTCAAGTTGAATCCGTGTGTATACAAGAAACGATAGGACTGCGGTTGGGGTATTTTCTTCCCGCTCCCCTTACTCAAATGGGACAAATCATCATGTCCAAATTTGTAAATAAATCCACGCGAATGAGTTTTTTCCTGATTATTATACTGTTCTGTCACATTGTTCTTGTTGGTTCATCTTATGGTGTTGTTGTTGTTGCTGGTGCTGCATTACTGTTTTTTCTGTGACTTTTTTTTTACTACATGCTTGCGCGTGAGTGCAGTGGAAGTGGCATTTACCCCATAGCCACGAAGGCCCACTGCACTATTGGGGGTAACCGGCAACCAGATCCTGAGACTTGGAGTGGCAAAGAACCGCATAAGTTCCCAGTGGATCAGGTGTGGTAACAATCCGTATGACAGTGAATTACAGACTACCACCAAAGTAACCGATGATGGCGTGCATTCAAACCTCGGACCTCCGAGGTAGTAAGCAAATGCTCTGAACCACTCGATCACCACCGGTCGATTGTTGGTAAGATACCGCCCAGTCGGTGCCCGATGGACTGGTTTTGTCTTTCTCCATGTCCGAATCATCGAAGTCGTCTTATTTTATTCGCTGACCTCGAAAATTCGATATATGTAGTCATTCGTGCTGCATTGATGATACACAATCCAGCCGTTCTGGCTTTTACACATGGAAGAAAGTTGCCATTTTTCGCTCAGACTATGGGGAAAAATAGTAATTGAAGGGTACATCGAGGTCTGTAAGTGATGTGGCAAAAAATATAAAAACCACAACCTGGTGGGATGTGTTAGGCTTCCGGTTTGGCGTCTACGAGATCCGTTCACTTGATTATTGGAAACGTCAGGTGCCGCGGGCAAAGGCGTAGTTGCGATCAAACTCCCTCGTCTTCGTTATTTCCACTTAGGACTTTCCTTTCTGTCTGTTACCTCTATGCTTTGATTCACTTTCCTCTTGATTTGATGATGCTGCAAGGTAGCAACCGAAACCCAATGCACTGAAGTGTGAAGTTAGTGGTTAAAAACTGCACTAAATCGATGATTGTACAATGGTTTCCATGAAGTTCATCTGATGGCTCGCTCGTAAAGTGGTCAGCAAATTTGTGAAGTACGTACCTCATAACATCTAGTGATGTTATTGGACGATCCAGATACGAGACTTCTCTGTGTGATGGAATTTTCACTCTCTCGATCACCCAGCTCAGCGCTACGCCTGACCTATCAATCTTTCGTGCCACCCCAGCTGACAGACCCAGTGTTATCAGCTCTTCTTCCCGGTTCAGCAAGATATTGTGATTGTGGAGTCTTCTTTTAAGCCCTGCCGGTTGTTCGCAGTGTCTGTGTCACCCAGGTCCTGCCGAAGTAGAGATTCATCAAATAAGTCGATCGCGGTGCGGGCGACGGTTTGTTAGCGTCCAAGGACATCGACACATAGAGACTGTTTTATATAGTTTTGGCTTGGATTGAGTCAGGTGTCGGGTAGCACTTGAATCCATTCAACTCCTTCCGCAGTTAATTCGCATTTGTCTTTTCTCGCCCCTGCTGCTTATGAATCACCTAACTTTATGCAAGACGGTTGTGTCGGTATGATTATCATGAAGAATCTGCATCTTTCCATGTGAAGGTTTGCGCGCAACTCTAACTCGATAAAATGTATAAAACTACTCTGTCTAGATTTTTCAGATGGTCGTGGAAAAACAAGGCGCAGTATGCCGATCCTGGAGGTTTAGGATTCAACTAGAATCGGCTTGTCATGCGGATGAGTTGAGCATAAAAATGAATAATTAAGTAAATGTGGTTCTGCTTCGTCATGTGGACTGATATGAAATTAAGTCTATGGATCTAACTTGTTCTCCTAAACTTCCTGGTACTTGCCTTCCGATTATACCCGTTTCCAGCACAGTTTATCTTTTTCTGTCACGTGCTGGGAAGTCGCCTTGTTGCGCTTGTGCGATCCTTGTGTAACCGAACCAAGCTTTTTAAATCGTGGATTATTTCAGTCTCTTCCCATGCTTTCCGGCGGAATTTGTCAAACCCACTTCATTTTTTAACGGAATATCAATTTCAGCTGCCAGCGTGATCATCAACTCCGGTCCCTCGACACGCGTCATCCATATTGGGAGAATGGAAACTATTATTGCGCATGTACGCGAGGGTAATTTACAGGAAGTGCGTTTGTGGCTTGACGATATCGGAAATGATGTGAATCAAGGCGATGAGCATCGATTCAGCTTGTTACATTGGGCCGCTCGTGAAGGAAAACTACCGGTGGTCGATTTGTTGGTCATGCGTGGCGCCCGTCTCAATGCCACCAATATGGGTGATGATACCGCTTTGCATTTGGCTGCCGCACACGGTCATATTGATGTGGTGCATTTTTTGCTCAATTGTCATCGATTCAATGTTGACATGCCGAACGAGCATGGAAACACGCCGTTGCATTATGCGTGCTTTTGGAATCATTTGGAAATCTCTGAGTATTTGATCAAAAATGGAGCTTGTTTGATGCAAGAGAACAAGTACGGAGAGACCCCGTTGGAGATTGCTCGCCCGCGAGCTGCTACTCTGTTGGCTCCTTTGGCCTCAGCTCTAGGACATGATCTGTTGCATCGTCGCCCGTTTCGTGATACCAGTTGGATTGGCACTAAAACACGTGCTCGGGATGCAACTCTGTACAAACTGGATGGTGAGTCATGGGATCCACGCGATGTCGAGCTTACTGGTGCGCTAGCTGATGGACACGGGGCAGAGGTGCTGAAAGGCTCATTCCGTCGCTGTCCGGTGGTGGTGAAAATGTTGAAGCTTCGCAATTGTACTGTCCGCCAGGTATGAGCTACAGCAGATTAATCACAATTGTCTGC
>STRG.20127.1
CTTTGAACAACAATTTGGTCCAACGTATAGGCAGTGCCAGAAAAGGTGAAACAATTCTCTGACATTATGACCAATGTTGACTTCATCTGTTTTCCTGTCATTGAACTGCTGTAGAAACTGCTGTTCATCAGACAGCGATATGTCGGCGAGGATAAATTCACTCTAAACGCAGCAAGGATCTAAAACCAAAACCAAAAACCCGTTTGTTAAAAACTGGATCTTCCCAACCTAAAGGATACTAGATCATGCGACACGGATTACAAATGACTGGCCGGACTGCATTAGGTTCAGTCATGGACATTTTGTACCTAGCTGTTCTATTTCACTCACAACCAGCATCAACAAACTCACATTACCAATTCAATCAGACACCTCTGCAATCAGATCTTACTCGTCCTGTGAGGTTTTCCGTACCCGTAAGTGAATCAAACATCTCCGATCAGGTCGTGGCCAATCTAACTGCCTTACTGTGGGCAAATACTGAATTACCATCACGAGTGAGTACTCTTTTGCACGAGGCACATTTTCGACCCAGGTACGAATTGTTGGATGTCAGTGCAAACCTTATGGCTAACCTACCTCCACAGCGCAGAGTCAATTTTGTTCAACTCGTCCAGTTAGAACCAAGCACAGGTGCTGTTCGATTTACAGTACCCCTAGATCGGGAACGCCTATGCCCTGATACAATAGGGACAGATCAGAGATGCACAATCAGTTTACTCGTTGCCATCCATCTGACTCCGATGAATTCCAGTCACTTTAAGCCGCTTACAGTTTATGCAGATCTCACTGTTCTTGTCTTGGACGTGAATGATAACGCGCCGTATTTCACCTCGTCCAACTCGGCTGACAGTGCACCACTGGCAGTTATCACCGTGGACGAAGAATGCCCCATTGGGACTATGATCCAGCTGCCTCAGGCAACCGATCCGGATACGCAGGAACACGGTGTACAAAGGTATGAATTTCATCCAACTAGTACTGCTGTTCGTGTGAGAGAACATTTTGATGTTGTACAATTTCGCCATCAGCCCGGTCTACGTTGCGAGGATGTGACCTCAGTTCAACTGGAAATGATCCAAAGCGTAGCTCCGGCCGACCCACGTCCTGTCGTACCATGTCTGCGAACAATTAGACGTCTAGATCGAGAAACCGCTGGTGATCAGTTTCACTTTAATTTGATCGCCACTGATACGAATGGCAAACGAGGAGAAATCGCTGTACAGCTTCTGGTTCGTGACGTTAACGATCATGCTCCTGAATGGGCCACCAAGTTGGAGCTGTTTGACAGTAGCTCTAGATCTCACTGGATTAGTGCATCTCCCAGTGATCCAGCACACGGGACTGAGTCGCGGCAAACGCATTACACATTTTCTGTTCCCGAATGTACTACTCAGCATAAACTTATTCGACTGGAAGCCCAAGACAAAGATGATCCACAGCAGGACGGGGGAAAAATTACTTTCCGTTTGAGTGAGCACAGTCCAGACAGACTCCCTACTACACTACGAAGGCGACTGTTTGTCTCTAATGACCACTTGTACCTTACTGATCGTGGACTACGTGGTCTGGCACAGCCGAATCTTACTATTGTGGTTGTTGCCAGTGATGGTGCTGGAAGGAATACAGAGGCCTGGTTTCATTTGCGAATCGAGGACTGTAACGACCATCGGCCGATGATACTGATTCAAAATACTGATTACATCACCATTCCGGAAGAATCAGCCGGACAATCACATCTGGTTTCCTTAATTACCGTGCGTGATTTTGATTTGGTCACGTCACCGAATTCACAATTTTCATGTTTCCTAAACGATACTACTTATTTGGAACTCAAAGAAGTTGTTTCCGGTCCCACAGCAGACGATCGAGACCTGCTTCACTCCCATTCGCATCAAGGAGATGAGATAACGTCGACGGGAGGCAAAGAAGATCTATCATCACGTCGTGGTCGATGGTCCGTTTACCGGCTAGGCTCCAGATCGGAGATCTCCTTCGATCGAGAGACTAGTGCACTTTATACGGTCATGTTTGAGTGTATCGATAAGGGCTCACCTTCGTTGACTGCAAGCAGACCTATCACCATTCACATAGAAGATATCAACGATAATGCACCTCAGTTTATAACACGTTGTGCTCCACTGCCCCTAAGTCAGAATACAAAAGACATTAAACCCAATCGACCTTGTACGCCACAGTTTGTATTCACTGTTTCAGAGGACGCAGAACGCGGTATATTGATCGGCTCAGTGCGCGCTGTGGATTTGGATAGCGGTGAGAATGCCCGTGTGGAATATACTCTGCTCTCGTTGCACAATAATTCAACTGTGCCTGATTCAAACGAATCCGAAGTGTTCCGACCAGAAACGCTGTTCACTGTCACACCGATGGGAGAGCTTCATCTACTAGGCGAACTGGATCGTGAAAGCCAAAGCTATTATGAATTTCTTGTCGTGGCTACTGATCACGGGAAAAGACAACGACTAAGCAGCACGGCCACTGTGCAAATTACGGTTGCTGACGTGAACGACTGTGCTCCCGTTTTCCACGGGGACTATGTGTTTGAGGTTGTAGAAAGTTACGGATCATCAACTATTCATCAAGTTCTGGGCACTCTGAATGCAACCGATGCCGATTTGGGTCGTAACGGCTCCGTACATTATCGACTGGCTGTTCATCCACGAGAGAGCGGCCTTAGTGGGTTGTCCAAATCGATGTCGGATTCCGCAGTGCCTGGCGCTCAGCTTGTGAAGGTCAGTCACGATGGTCAGATCACCGTTTATGGCGTGGTGGATCGTGAACAGATCACCATGATTATGGTTGATGTGATTGCCGAAGACAACGGTGTTCCTCTGCACATGTCTACGATGACCACGGTGACTATTCACGTGCTGGATTTGAACGACAACAAACCACGATTTGTCCAGCCAGAGTTTAACGCGGGACGGTTACCTTCCTCTTTTTCCAATCAAAAGCCGGAACGGTTTAACACTTTGGGGCTGCCGCCAAGTTTTGAGGCGTTGTCTTCTGATGCAACGTATAAACTGAATTTGAGTCTGGATACCAGTATTGGGACACTAATAACCAAATTTGAAGCCTTCGACCCAGACTACGGACCTAATGGAACTTTGACGTTCGAACTGATCTACTCCGGTGGGACTATGCAAACTCGATCGGACCCGGGCAATTCATCGCTGTTTACATTCACGCTGCATCCAGATGGCCGTTTGATTTTAACTAATCACCTGGAATTCGACACAGTTTATACCGGTTCAACTAGACTAGTACCCAGGCGTTATCGTCGACCGGATCATCTGCTTATTCGTGTGTCAGATCAGGGGTCCACTCCGGAACACGTTATAACTGGGGTACAAATAATCTATCATGACGCCTCACCAATACTGACGGAAACGTCAAGGTCACGCAATGGTAACAATTCCCCGGGAGGAGAGACGTGGTCCCTGCAACCGAATGGGACAACATTTGGGGCTCTGAAGCGCCCAGTGGTTCGCAGACGTTCCCATCAAATTGATCCACATTCACAATTGTCCTCCAAACGAGCATATATATATGCTGGACCAGGCAAATCGCATGGACTACCAGTCTTATACATTCTCGCGTTGGCCATCTGTTTTGCACTCATCTTGGTCATAACTAGTCTGGTTTATTTGTACTTCAAAATGCGGAAACCTCCAAATGAAGCTGATCAACGCAGTAAACACAGAGAACATCCTGGAAAACAACTTTCGGCATCGGTCAAACTACTCACCACAGAAAACAACGGTATAGTGCGACATGATCGTAACGACCTATCAGAAGACGGAAGTGTTACAATGCACCAAAACAATACCTTGCTTTCTATGTGTGACAAAGGGAACAACGTGACCGTAGCGTATCGTGCCCTGTCGTCGCCCTACATGATGCTGAGTGGATCACGTGCGAGCCCGACACTGACCGGGGATTCCTATACAAACGAAGTGGCTCCAGCAACTTGGGCTACAGTGAGTCCAGGCTACATGGAACTAACCGAATCAGTTGGTCATCCGCCTTCGTTTGCATTGCTCCCATCTTCCAAGGCTTGTACAATACAGCTGCCACCAAATAGTCCGTACTGTCAACAATCGGGTTACAGAGCCAGTTCGAGGTTGGACAACCTCGCCAGTTCCACCGTGTCCGGATCGGGCTATGACCACGAACGGTTTTGCCGTCTGATAATGCACCACTCTTTACCTGTTTATGATCATCAAGCAGAGCAAAAGCTTAATCCAGACCCGGACGAGTCGCTACGGTTGAAAAAATCCCAACTTGTTCAGTCTGATACTTTGGCAAGGGCACAAGCAACTGGCAATCAGATGAGCACTTTCAACAACGCCGAACCCCGATACGAGCAAAAAGACACACTTGGACTTGAGGAATCGACCAGTGAATCGAAATGCTCCGAACTTGCGGGTGTGCAAAAATCTGCGGGCAAGTCTACTGCTTCATCTCTGTTACTTTATTTGCACGATCGACAACCAAGTTCCGCGGTCGATACCCGATCTCATTTAACCGGCGGTTCATTTGTCTGACTTGTTCAACTCAAACCTTTTCCCTGTATTTTTTTCTCAAAACTTTCCGTCACTCAAATGATATTCCAACAGTCACTCCCAGGTTACCGAGCGTTCACCATTCCTCATCTTTGTTTGCGCATTCCCCTCTCCCCCTCATTTGAATGAAGGGGCGTAAGCCTAACAGATCTGTGGTAAATAAAAGCTGTGTACAGTATACCAGTGCCCACTGGAGTTCCATGAAAATAAAACCAATCCATGCAAACGGAAATAAAAGGTATCTGTAGTGTATTCGCATTCCACTTGTTTAGATTGTG
>STRG.4162.1
ACCTCGACCAGTCGTACCCTCTGCATATCGACGTCCCGTGTTCGATACCCTTCATGGACTCTCACATCCAGGCATCGCAGCCAGTCTCCGATTAGTGGCTGCACGATACGTCTGGCCGCCCATGAATAAAGATGTTCGTATGTGGGCAAAACAGTGTCTACAATGTCAACGATCTAAAGTGCATAGGCACGTAGCTTCGCCTATCGGTACTTTTGCTACGCCTGATGCTCGCTTTGATCATATCCACGTAGACATTGTGGGTCCATTGATCCCATCACACGGGTATACCTATTTATTAACGTGCATCGATAGATTTACGAGGTGGCCCGAGGCTATTCCCATCTCTATCGTCACGGCCGAATCAGTGGCTCGACATCTGATAGAACGATGGATAGCTTCATATGGTTGTCCTTCCACAATCACTACCAATCGAGGGCAACAATTTGAGTCCGATCTATTCTCTTCATTAACTCACATGCTGGGTACGGAACGCATTCACACGACCGCGTACCATCTGGCATCGAATGGTTTAGTCGAACGTTTTCATCGCCGACTCAAAGCGGCTCTTAGAGCACACGAGAGCCCCGACTGGTACGAAACGTTACCGTTAGTTCGGCTTGGTATCAGGACTTGCATAAAGACAGATATCCAATGTTCCGCCGCAGAACTTGTCTACGGCACGACATTACGACTGCCTGGGGAATTCTTTACGCCACTGAGTACAGATTCACTTGTCGTACAGACTAACGTTCACCGTTTGTCTACGTACATGCAAAATCTCGCTCCGGCGCGGACTCGAATATAGCGACGACAGGTTTTTGTTCCGACCGAACTCGAAACTTGTTCGCGTGTATTCATTCGTGTTGATTCGGTACAGGAACCATTACAACAGCCTTACGAAGGTCCATTTCGCGTGATTTCTCATCACGATAAGACCTTTAAGGTTGATCAACACGGTCGCGTCGATACTGTTAGCATCGATCGTCTCAAAGCCGCGTACGTTGATGATAGCGTGTTGCCCGCTGACATGAGATTCGATGTTAACCCTGCACTGCCTGTTGACGACACTTCCGTGTCACGTCAAGGTCTGCAGTTAGCGTTGCCTGCTACGACTTCGAATGAGACTGTCGTCTCACGTTCAAGTCAGCAGCCAGTTGGCACTGTTACGTCCTCGAATGAGAATACTGTCTCACGTTCAAGTCAGTAGAGCACGCCTACGCACCCGTCCGTGGATGAGGCTCCCGTCTCACGTTCCGGTCGGGAGATCGTTTGCCCAGCACGTTTTCGCGACTAGGTCAAACACGATCTTAACCATTGCACTTCCCAGTAATAACTTTCGTGTTTATCGTTTCGACACGATTTAACATACTTCATTAGTTATTACTGTATTCTAGTCAAGTTCGTTGCGGTTGCTACACCAGTTTTTTCGTTTTTTGTCGTTTCATGGAACCCCGCCATATGGTACGCTTCGCTGTTCCCACGAAATCTGGAGAATTTTGGCACCAACATTTGCATTCTTGATCGGCCTTGTCGTTCTCGTTTCTGGCCATTTACGAACCTATCGATTTGGCTTCCGGATATCATATTGGTTAACGGTTACCCGACGCTGGACGTTAATGGTGTGGCACGCCTTGATGACGATTCACGCAACCGACGTCATTGGCAACGAATCTGGTTTACGCTCGACCATCATCCTACGGTTCCTGCATACCACGGATTCAGCCCGTCAGCATCCTACAGCACAGCTACATTCACGAATTTTGCACGCATTCGCGCACACGAGTACCGTTTGTATGCCTTTTCCTCCTTGACATTTGTTCGAAAGCTTTCCGTGCTTTCTAGCGGGGGGCTGCTGTAGTGACCTCGATCGTTTTGAGAAAATGGCTATTTTCTGGACACCATTTTGGATCTATTTCCTCCACGATCTTTTCTGACGTTCGACATTAACATCAGTGTTCTCCGGTTGTCTACGTTTTACCGGACTGACTTTTCCGAGGTTTCCGTCGACCTCGTTTTAAATCACTTTCACTTTCGGTCGTTCTCTCGTGGTTCGCTTTCTGCACAGCCGTCGCGTTTCGTTCCGTTTTCCGTTCGGTGTATTTCTCGTATCGGTACTGTTTCGGTGCCACGATATATAGAATACACCTCGCATCTGTAAACCGACTTACGTCTTCTCCCTTCGTCCGATAGAGGGGATATCGTTGGTATTCGAGGCTAGACCCGATAGGAGACACGTTCGCCAGCC
>STRG.14680.1
AACATCCAAACTGGACAGAATACATGCCCTACACCCACGTCACCCATACCCTCAGTGTTTGACCCATTCAGCAAATGGGCCGTACATTCTGGTCAGTTCGCCGTAGTCCGGCATCTTTTCAATCAGCTGGGATTTCTGTCCTGGGAACGTCGTCGGACAGTTGAGTTAGTACAGAAATCCGCCGGTCTCGTTCGGGACCTAAAACACTTGGATAAACTTGGCGCCCGGGAAACCCATAAGATCGCGGTGTTCTACGTCAGTGCGGGTCAAGAGGATAAACAATCTATTCTGTCCAACCAAACAGCCAGTTTGGAGTTTGAAAATTTCGTGGCCGGCCTGGGCTGGGAAGTCGACTTGCACACACATCGCGGTTTCCGTGGTGGTCTGGAGCGTAGCGGTCGGGCCGGAAACTCCACTCCTTACTATGCGACCGCTACGGTTGAGGTGATTTTCCACGTATCCACACGGATGCCTTCATCCACTCAAGAGGACTTAAAGTATAAGCACTTGGGAAATGACGAAGTCATGATCATCTGGACAGAGAACGCTCGTGCTTTCAGCCGAAGCATGCTCCGAACACAATTCGGGGACGTCCTGATCATCATCACACCATTAGCCAGCGGTCTGTTCCGCGTTGATGTGCGACGGGAATCTGATGTTGGATTTTTCGGTCCCATTGTGCAATGTGCCATTTTGGATGGTTCCGTTTTGCCTAGCCTGGTCCGAGCTACGGCCATCAATGCAAGTCGTGCAATTCGCACCAGGAAGCCAGGGTACCGAGCACACAACGAGGAACGTGCCTGCAGTTTGAGACAGCTAATTTCGCGACATACTTCACAAGCCTGCTTCGAAGTGTTCGCCGAGTCGTTGTTCTTGGCCTCCGCCTCCAATGAATTGGCTATGTCGCCGAATCCCGGTCAACAGTCAACAGACCCGAATGACACCGCTGTCACTCGTACCCAAGATTTTCCGGTAGAACCCGTCCCCGTTGCTCCCATCCCAGTATCTCTTGCCAACACGTCCTCCGCCACACCAGTTCCGCCTGTCACAAGCACGATCGGTTCTCGTGCAGGCCCCGTGGCTAAAGCTGCTGCTGTTCGTGGTTAGATTTCCCCGTTTCATCCGTCACAGTATCGTGTGTCATTCGTGGACGGTCGAGTCATTGCTCGTTCAAGAGAACAGTTCCCCCAGATTACTATTCATCCCTCAACTCCAGTTCGAACATTCGAGAGCAATGATGGTTTCACCAACCCGGTTTGCCAAATCCACCAATCCCCGAAAAGCCGTTCACGTCACCATAAACAATACTCCAGTGTGGACCGCGCTTACGAACAACATCCTCGTTCGGATAAATCCCCTGTAGTTGCCAGTGCAGCAGCCAACATCAAACGTTTGGATTTTTTGCAGTCTGATACACGCGTGCCGGTACCTCCTCATCACCCGCATCATTCAAAGCATTTGCCGACATACAAATCGCATCGACATACATGAGGATAATTATGCGAGTATGAGTGTATACTGATGAACTAAGGGGAATTATAATCTAACAGACCGGCTAATGATGGCCATACTGCTGAGGGCTACTGTGCGCAGATCATATCCAAGTCGGGTCCGGCGAGCCTGTCCCTCGTCCCACTCCGTTCTCCGACATGCGCCTTCAAGCTCACTACTGAGTTTCGCTACCATCATCAGCACCACGAATACTGCCGTCAACACTCGTGCTCTGTAGAAAAACCGTAACTCGACCACCATATCAATTCAGAATAGATTGATTTTTTTGTTCTCATTATTATTATTACTACTATTATTTTTTCTACGCACTCCTTTTTCCTACACATCAGGACCGCCTGCAGGTATCTTCTGGAAGGCACACGTGCAAACGCAACATGTACGTGCGACAATTTACACTGTATTGAAGAAAGCATCCGGAGTATGTTGCGCTTAAGGTTCTCCGTTCTACTCACTTCTTCCTCTTACACATACACACACAACCAGCTTGCTTATAATGTGTTTGTGTTTCCCGGTTGAATCTTTCTTTAAAACTGCACACGCAAACAGATAGATAATGTGACACACCCACCACGTTTTCCTCATGCACACTTTCGCCGCTCGTCCGTTGTTTTTGCGACTAATTGATTTCCTCTGGGTGCTCATCTTCCTCCCGTTTTGCAATGCAGATGCAGTGTGCGCATATACTTACGACCTGGTCCCGTTCCTCTGACTTATATTACCCCCCCCTGCAATCTGTGGTCTATGTACAGCTGGTTTACGCACATCTCGTCCCATCGGTTTCTTGCCTTCGACCACTCCCCCCTGCCCCGCCTCGTGTTGTCCGTCTATGCAAGCCAGTTTACTGTACTCATCCACATTCATACCAAGCGAGAGTTTGAGAACAATCCTCAATCGGTCCGCTTGACGTTCTAATGCCAATCGGATCGTGCTACGTACTGTTTTCTGATACAGTTGTGATTCACATTGTTGATTTGGGTGATCAAATAAAGGTTGTGATTGGCTGTTGGATCACTGTTGCAATGAACTCGTTGGTAGAATTTCAGGTTTGACTGTAACTTCGAATAAACCGTTCAGTCTGTG
>STRG.54613.5
GACGAAATACACTCGGCAGTGGTGGGTGCATAACTGGTGTGCATACCATCGAAGGAATTCTGGACGCTCGATTGGCCGTGGCCATTACCTGTCCTGTGCAAACTGAACTGAACTGAACTGAACTAGTGGGCCACTGAATTGTGCGATTACGGGCACGGGATGTCCGGCGCGAGCTTGTAGTGAGCAGGCTTTTAGCAACTGTGTTATTGTTCCGATATTTAAGGTTTGCCAACTTGTTGGTCTCAGCGTCACCGTATTATGACCGTATGCGCACATCGACTCCTGCTATTATTAGTATTGACAGGCGTTTAAAGTACAAGTGTCGAAACTCATGACGTGGTGGGCAATTTTCCCCAAGGGATGACTCATTTACGACGACAGTTCATCCAAATCGGATCCTATCCCAGTGATCATAGATCGTAGATCGTACGCAAACATCAAGGACCACATTCGCACCAACATGTTAATCATCGTGAAGACCATTATGTTAACTGTGTTGTTTTATTGTTTCTCCATTTCTTTGACCTTTTTCAATAACCGGTGCATAAAGATATTTCCTTATCCGCTGTCAATCACATTTATGCACTTATGTTCAAAATTCATCCTCGCCTGGATTTCACGATCTCTGTTGATCTGGTATAGTGGAACCAAGCGAACCGAGATGCCCTGGCCACGCTATGTCCGAATGGTGGCACTTGCTGGTACATCCAGTGCATTGGATATCGGTTTCTCCAATTGGAGTTTTGAATTTATCACAGTTTCTCTGTACACAATGACCAAATCGACCAGCATTATTTTCATCCTGCTGTTCTCACTGGTATTTCGTTTGGAACGTCAGCGGATCTCGCTTGTGTTTGTTGTTATTCTTATTGCTTCTGGTCTGTTCATGTTCTCATACGAGGCTGCTCAGTTCAATCTGGTCGGATTTTGTCTGGTTTTGTTCGCCTCGTTCTTAAGCGGGATCCGATGGACCACAGCTCAGTTACTCTCTCAAAAGAAAGAGTGGGGTCTATCCCATCCAATCGATATGATCTATCATACTCAACCGTGGATGGCTCTAGCGATTCTGCCACTGTCGCTTTACATCGAAAGTACAGAGTTGGTCACTTCAAAAACTCTATTCCGCTCCACAGATGTTGGTCAGTTACTTGGCGATATACTTTATTTGAGTGTCGGTGGCTTGCTGGCATTCGGTTTGGAATGTTCCGAGTATCTAGTCGTGGCCACCGCGTCTGGATTGACCTTGTCAGTAGCGGGAATTTTCAAGGAAGTGTGTACACTTTATTTGGCTGCCAAATTCAACGGAGATCAAATATCCCCGATCAATATGCTCGGATTCATAGTCTGCATTTCGGGAATACTGCTTCACTTATTCGTCAAAACAATGGATTACGAAATTCAGAGTCAGAAAATAGCCGCTGACTGATGAACCGTGCTGCAAATTGCAAACCAGTTCCTCACCTCAGGGTCGACTCACGTTCTACGGTATCCTGGTCTTCTCATTCAGGTGCGGCAAATTGAATTCGATGAACTGTTCCAATTCACTATTTTGCACATAACTGGTGCACACAGCCTCACTGTTCATTCCGGTTTGGTCGTTGTTCGCGACCTCCCAGCACAAACCAAGCAAAGCCTTTCATCCCGGTCCTTGTAATTCATTTCCTCGTTTTCTGGCTATTTTTGATGTCAGTTTGTTGCTAAGTCTTTCGTCCCTTATTTGCGTGTTTATTAATCCATTTGTCTGTGTGCTCATTTTTTGCCTCTTTCTCTCGTTTTCTTCCTGTTATACTATCGCATGAGAAACCTATGCTAGTGCTATCTTCTCGTTGGATGGTACATTCCTCGTTTTTATTCGGTTCTGTTTGTCCACTCTATTGTGATCCGTCCTGCCAATGGCTGACGTCAAGACGCACCAGTGACCATAGAGTCTGTCTACTTTTCTCTAAAGATCCACGATGTGATTTTCTCGGCGATTCTGATTATGAACGTGTCTGCTCACTGTTCAATGCAGCTGTTGCCCACCCCGACACCACGAACACGCCTAATGTTTTGTAATAAATGGCGTCTTTGTCGTTTGCA
>STRG.10143.9
ATACCCCGAGTTGTGTTATGCAACTTTTAGGGTCAGACGCAATTTACTTATTGTTTCCACCTTACTCTGCCAGGGCTGATACTGCACAAAATTTCTGCCTTTCAGAAAAAGAAAATCACGCAGTGTTGGGAGCTACGGAAACGCGCCGACAACACAACTATCTGGACACACGATTGGCTCTAGCCACACCGAGTCCTGTGCAAACTGAACTGAACTGAACTGTACNNNGAAACTGAACTGATCTGGTGTGCGGTTAAGGTCTGCCGGTTATCCGGCGTTTTCTGTTTCCTCATTTGGTGGTTCTGATTCACGCAGTGGTTATGCGGTAATAAATTGTTTTGAATATTTCCGCAGGGAGAACACTACGGTAAAGGTCTGTGTTAACATAGTAATTCAACGAAAACGGTCAAGAATTGTAGTGCTGATAATTACCGTCGTGGAAAACGTGTCTCAACAAACAATAACGAACGGGAGACAGGTGTATTCATGGATCTTGATTAAAAATATGATATGCGCGCATCAAGGCAAAGGTCTTTTGAAGTCGATACCCAACCACGAGAAGGTTGCGTTGACTTGGTTAATGGTCCTTCCGGAGGTTTGCGAAATTTACGTTTGACATCCGTGCACACATTGCACTTCGAAATCACTCGCCGCACCCCTTCGGGAGCATGCGGCAAGTTCCAAGGACGGTCGACGTGAAATGTGCGAGTTACCCCCGAACGGGAGTACTTCGTGTAAATCTCTCAGAATGAGGGGATCTGGTAGTCGCGCTAAGGCAAACCAGCCGCTTCATTATCACACCTTAAACGGTAGACAAAGTCATACCCAAAACAGGATAGTTCAGCTTCTTTTTTTTCTATTTTGGCTCATCGCCGAACAGGTAAACCAGCCGCTGGTCGACGATCAATTCGTAATGGCCTCTCAATAGCTTAAGCATGGATAGAATGTTTGAACACATTCAGCGCGCTTTTGACGAGTTTGTCTTTTCGGGATTTTTCGATGCACAGAGGAATAGAGGAAAACCGTCGACTCCACGGGATGAAATGCTTCGCGAGAGGGAGGATGATGAAGGGCAACTTCATGGTGAGCACGTGCTTCCCGTCCCGGAACCATGGACCCCATTTCCATTCTTCGGAGATTTAGTTAAACCCGATGTAATGGACAGAGACTTTTTCCGGGAGTCGCAATGGCAGAGAAAACAGGACGATTCTGCACGTAAGGACATCATTTTAGACGATGACGCACCTATTGGAGATATACTACGGTCGCAACCGTCGGTCCGAGTCCGCAAATGGTCCCAGTCTTTCAGTCGGAAAACAATAATCGGACCAAACGGAGAACGTATTGAGACGGAAACGAAAGTGACGCACGAACCAGACGGGACCCAGATACACACCACCGTGGAGAAGTCACCTCGTGGCGAACGCAAGCGCACTACGCGTCGTAATCCAGACGGACGGGAAGAAGTTGAAGAAAGCGATACAATGTTCTCTGCCATCGAGAACTCCACAACGAACCCTGCTGCGTCATCTGCTCCCAGTGACTCGCGTGCCCAGGTGCACCACTCAGATACAGAGGTACAACCTGGCGGGATTTTCGACTCTATTCGGCGATGGTTTCGGGGAGAGGGTTAGTCGTTCGTGTAACCAAAGGATAAGCTTTGTTGTCAGCGTGCTTTCTTTCGAATATTTTTAGAATGACCCTCCCTACCGACTTCGCAGATAATTCATCTCTATTGTCCATCATTTTGTTCGTGCAATGTAGCACAGATGCAGGCAATAAAGCACCATTGTTATTTTCTTTCATAAGGTTTTATTTGGCTTTCAGTGAGCGGTCAACCAATTATTGCATTATCGTTGCAGAGGCGAGTAGTTTAGCAACTTCTCAATCAGATCCACATGTGACAACAACATTCGTCGGCAACAGTAGCGTCTCAGTCCAAGCGTATCCAATGCATCACCTTCGGAATATTCCGCCTGTAGTAGACCAATGTAGCTTTCCCACTTATCTCCAATTACTTTTCCGCATGTAAAACAGCGAATTGGAATGATCATGCTGTCAGTGGC
>STRG.13574.1
CTGACTTGAACCGACACGTGTTTGTTCGTGTCAATTTGAACTCATAAAGCAGTGAAACTATGAAATCAGACGCCGAGTGAAATGAGGTACGGTTGTAATGGTACGGGATTTTCCTGAAGATAACCGGAACGAAAATCCTCAAAAACGTTCGACTACTGAGCAAGGACATACCGTTTAGATCTGAACAGAATCAAAGAGCATCATTGTGCCATATGTCAATTAACCGGAACAGTCCACTTGAACCAATCGCGGAAGATTTGCGCTTGTTTTGTGAGGCAATTTCAGACGAGGAGAATGAAGATTTGTTAAAAAATCTTTCAGTGAGGTCTGAGTTGGATGATTCAGATTCCCATACATCCACTCTGAGTATTGACGATATGCCTTTGGCCCATCGGAGACAAGCATCTGTGCCCCCTTTGGAACTTACATCACGAGATAGCAGCCTGTTTACCGGAAACGACCCTTTCATGGATCACCCAAACATCAATCTTCGAAGTGATTCTGAGGACGAAGTGGTTACTGAGTCCAGCGAGTCTGATTTGGATCCAAGTCCGTCAAAACGATGGGAAGAGTTTAATGCGAAACTTCAGCGAATCGAAGAGCGACAAGATATGAAGAATGCCTCAAAAAATCGAAACAAGAAGTCGTTTTTGGAAGAGATCGACCGCAAACGGACGATAGAGCGCGTGATAACCATTAGGAACGAGCCCAACGGTCATTTCCAGTCTGGTTCGGCGGATGAACAACTCCCAAAAATCGATTTTACCAAAGCGAACAAAATCATCCCGGTGAAAAAACAAAAGCCCACTCAGAACTCATATCAAAGTCTGTATGAGATAAAAGTCCCACATGGAGATTCCTTCGTAAGTGAGCCACCGGGAAGTCGAACAACGGAACGAACGAGGTATAAGTCCGAGATCTTGGTTACTAACGTCAACCGGTCACATGATATGCCTCATTTCCGCAGCCGGGAATTTACGATGAATGAGAACAACTGGAGCAAAGAGCGTTACTCCGAGAGAGACGAAATTGGAAATGACGCTTCAAACAAAGAACGATGGAACTCATTTACGGGCTCCGATTCGCATCCACGAGCAGCGGCATCTCGAATTCAAACGCGTTCGCAAATGAATTGTGTTAATCCAATTCATCGTGACAAAAAATACTATGTACATTCAGTGTCATCATCCGGCATTTATCGTCTCTGTGCGAAGCAGCAAGCTGATCTGGAACGCGCACATCACAGGTTTCGTGAAAAGTACGCCGAAAGCTGTCCTACGCCATTATTCACTCGACTTAATATACAATGCCCGCCGCTTCGTCTGCCCGATCGAACAAAGTCAGCCTGCTCTACTCCTCAGTCACGCTGTCCAAAATCTCCGTTTCCAGACCCATTCGCATTTCGGGTGCCACATCGGTCTGAGTGTTGGCAAGTCCGAAACCGTCGGAATCGGTACACTATGCATGATGCGTCTAGCCTTCCAAGAGTGTTTAATGAGGCTCGGAGTCTTGGGCCAGATCTTGAGTCTGATGATTACAAATCTAGACGTGCTAAAGTGAACCGTCAGAGAAGCTATAGCAACCGGATACGTGAGTTGGCGCATAAAAGCAAAATGTTAAGTAGCGATTTCAAACTGGCAACCACTTTCGAACAAGAAGAGAGACCAATCAGTGAAGCTTCTTTTGGCTACCGCTTCACTGCTTCCGAGAAAGAAGGCGACACGCACATGAACCCGGATAAGCAGCACCCGGAAGATCCAATCCCCAACGGCTCTTTGGAAAGTCAATTGGAACACTCGAAATCAGATATCCTATCCAGTATTAAAGAAACGGATAAGAATGGCTCGCAAAAATCCCGTAATCTGCCACATACAAAAGACCGTCTCGATCCAGGCACGAAACAAAATTCAACGGAGTTAGAACGCAAAAAGGCGGCTAAAAAGCGAGAGAATATGCTTTCGTACGCCGTCCGCGTACGAACCGAACTGATGGACACAAGAAAGAGAAAAGGGCCGGCTTCTGATCAACCTGCAACACTATCTAAGGATAGACCCATCATTACAGCGGGAAATAACGATGTGGATGATTCAGTCATGAATACTCGGATGATAGAACTTCTCAAACGACACGAACAGGATCGTAAAGTAGCCGAGTCCATTCACCGCGCACTCAAATTCGAAATCTAAAAGATAATTCTTTGCCTCGTTTCCAACATGAGTTGAACTAGATGGTACTGATTATCTGCTCCAACGGTGGCTTTACGGTGATTCGCTTGACTCACAGTGTGGTGCGCACCACATGATGAAGTCTTTCATTATCTTTTGCCGTTTCTCCTGGGACCCACCCCTCCCACCTTCCCCAGCCAATCAAAAACGTGACTTCTTCTAGAAAGCACACAGACGTAATAAAACTATCATGTATATTTCGTAGGAGAACCGAATTTGGAGATCTATTTATTGGATGTAAATCAGGTACAATGAATACATTTATTCTGCAATA
>STRG.57896.1
CTGAACTGAACTGACTGATTTGGTTCGAGAACACAAATTGGACGCTGCGCGCCCCAGGTTTTGTTGGTCATGCCGGTCTACAAAATTAACGTCAAGTGGCAGAAGGAGCGTTTCAAAGATGTTGAGTGCAATACAGAAGAGAGTCCGGAACAATTAAAAGCAGTTCTATTCTCCCTAACCGGTGTACCCCCAGAACGTCAGAAGGTAATGATGCCTGGGAAGATTCTGGGGGATAAGAACTACGATGGGATTAAATTAAGAGACGGCATAACGGTTATGCTTATGGGAACTGCGGAGGAGTTGCCAAAGATGGAAGTCTCGGAAGCTAATATTGAAGAGGTTAAACCTCGAACAGAATCCAGAGTTGAACTTCCACATGGTATTGTCAATCTCGGAAACACATGCTATGCCAACGCCGCGGTTCAACTGTTGTATTCCGTCCCAGAGGTTCGAGCAGCACTTGAAATTGCCAATATTGAACCTAACATGAATTCTCTCGATGGTCTCAGTGCGCATTTACGTTTGCTGTTCACCGCTATGTCAAAGGCCACAAAGCCTGTCATTCCCGCCGTGTTCATCACTTGTCTACGCACGGTCTGTCCTCAGTTCGCCGCTCAAATTTCTCCGGAGTCGGAGAAGGAAGCGGCCATTGGTGGCCTTCTTCCAATGCTCAGTGGACGTTTCGCTCAGCAAGATGCGAATGAGTGCTGGACACAACTCATGCTGGCAATTCAGCGAGTGTCGATCAATTTGAATTCCATTCCAAAGATTCCCGATGTGCTAAGTCACGGTGTCGGTGCCGGAGGTTCGTGGAATCCAGTTGATCGGTTTTTCACCGGTCGGCTCATATGTACGCTGGCATGTGCAGAAGCAGAGGAGCCTGTCACAGAGACAGAAGAATCGTTTACGCAACTCTCATGCTTCATTAACCAAGATGTCAAATTTTTACACACTGGCATTCGAAACGGTTTCGAGGGCACAGTGACGAAACGTTCTGCTACTTTGGAACGAGATGCCGTGTACAAAAAAACTTCCGTTCTGACTCGGTTGCCTGCTTACTTGAGTGTTCACTTTGTTCGGTTTTTTTACAAAGAAGATAAACAACTTAATGCAAAGATCCTAAAAGATGTGAAGTTCCCACTGGAGTTGGATTTATTCACCTTCTGTTCAGATTCTTTGCAAAAGCAACTTCTGCCAATGCGAGAAAAATTCCGCCTGGAGGAAGATCTAGCTGTGCATGGCTTGACGAAGAAGGAGGTGGCTGGGAAAACATCGGACCAACCCGATCCATGGAAAAAGCCGGACCTTTACGAACCGTACTCTCTGAGTAGTGACCCCGGATCAAATAATTCCGGGTATTACGAGCTTCAGGGCGTGCTCAGTCACCAAGGGCGGACCAGTTCAAGTGGACACTATGTAGCCTGGGTCAAAGTAAACGGTACATGGACGAAATTCGATGACGATGTCGTGACAGCGGTCACTCCGGAAGATATTCTGAAACTGTCTGGTGGAGGAGATTGGCACTGTGCCTACAATCTTCTTTATGGACCAAAACGTGTGCGCAAACACACTGATGTCACGCCACAAACATCTACGATGGAAGTCGACTCGGTAGTGCCCAAAACGACCACACTTGATGGAGATCAACTTTCCAAATAACCAGTTGTGTTCTTAAGCTCGACCTTATTTCTCCGTTCACTGAAATCTTATAAATACACTTGCGTGTATCAGCCATTTGTGCGACCATTAACCATAACCATCGCCGGGTTTTGAAATTATTGTGTCATTTGGTTCTTTCTCCACTCTGTGGCCTTCGAGTAAAAGTTGCGGGCAGCTTTCTGCATAAAACTATTCTGTTCATCACCATTTGTACCGCATCAGTTCTCCATACTGTTGTTTTTGACTGCACTGTTTGTATTTTCCGTCCGCCAGATTTCATTCGTTTTTGTTTTTTGGCTCTGCATGTCTTCCCTTGGTGCCTGTTTATTCGGGAAAATCTGAATCGCTGGTTTCGCTTTCCACGCTTGGTTCGTGTTATCCGATAAGAGGTTCCAAATGATGTGTCCGGCAGGATACCCTTTCACTCATCCATATCTCCTCTCTAAACAATCGAGTTCCATATTACTTATTTTGTTGTTCTTTGTTCATCTATTCGTGTGCAAATGAAAGAGTCAAATGCGTTTATATTCTCAGTTTGACACTCATGCTTCTCTCTGATTTTTTTAGGTTTATCCTCTTGGCTTTTATGTTTCCCCGACCGACGGTCGCTTTTGGTCACTCGTCGTAAGCTGTCGACAGTATTCTTTGCAGCTGGGGTTTTTGCCACTGCCTCTCCACTTGAGTTTGGTCATATCACTAGCGTGCATGCTGAGTAACAACTACATGCGAAAAATGCATGCATTGTCACAGGGTAGCACCCTCTTACAGGCGATTTTATTATGCTGGTAATACAAGACAAGCGTGCAATTTCCAAATTTTATTTATCGTCAAGTCACGTTTTCCTACGCGTAGGGGAATGGTCGTGTCCGTTATCGTCTTTTTCGTGGCACGAATAAATGTGTCG
>STRG.59558.3
TTCCAGCCGGCTTCGTTCGGAACGTTCCCAAAGTTGCTAGAATGCTCCAACGGTGAAACACAGCGTCCTCAGCTGCAATATTACAGTCGGCAAGTAAATGACATGGCTAAAAACCTGGATACATTGCCTCTCTTCATCGACGCAACCTATGACTCAAGCACTATGGGCGGTCCGATTGGTGGTCAGACTCGTGTAAATCTACGAAACGAGCACATGTCCTACATTATCACCTGGTTTTCCCTCGCCACGGTTGGTTTTGCTTTGTGGACAGCGCGCTTCTTATTTTGAGGAAATACTGTATGATTGTTGGTTGTGATATATTTATCTCCTAGAGGCTCATGACGACATGCTTCGTCAGTTCCATTTCTTTGGGAACTGAAATACAATCATGAATTTATTAAATTTGATGCATTCTGGTTCGATTTGCTGTCGAAAGTGGTTGTTCTCTCGGTCCACTTCGCTGTCTCTGAGTATCACCAACTCATTGGCTATAGGATATGCATCTAAGAAAAAAACATTTCAAATTTTATTACACAACTGACCGCGGCACTTGGCCATGCTGTCCAGTGGCTTAGGTCGTTCTGTAAACTTATCCCTTTGACTCGAAAGTCTAAAAGGCCCCGCATGACTAACTGCACTCGTCACGTTTCTAATACTTTTCCGCATAGTCGTGAAAGAAAAATGGATTAACCATCTCGACTTCCATCAGGTATCTATCTCGATGAGCAGTGCACACCGGGACAGTCTTTCTGTGGACATATGCAACCTACCAAATACCGAAACCCATTCAGATTAATCACTTGGGTCAGCGTCTAACTTATGGTCAGTAGAACCCTAAGGCTAGGCTTAGAAATACTGGTGGTCTGTTGACCACGTTCGCGCAATTCTGCGAAGACATCAATACGTCATAACCGAAAACCTTGGTGGATATTTTCTAATCGTAACCGTCAAGTTTCCGAGCGGCATAACAAAACTGACGACTCATCGGTCGCAGGAAATGTTTAATTACTTTCTGACCAGAGGACGTTTCAGCGAATTAGATTGGTAAAAGCAAATTTTACGTGCTTTACGCAGTCACCACGTCCGATGAGATCTGACCGCCGTATCAACGAGGGTTATCAAGTTCGACTCATGCTTCCCATGCTAGCATACGGCTCACGGTTGAGTCGTTTCAGTCTTGTTGCAATATTTTATTCTTTTAGAAGTCCAATTTGGCGAAACAATTGTTTTTCAGCAATTCATTCTCAAGCCGTTTACAAATTACATGGCTCGTTGGTTATCTGAGCCACTTGAACCAATAAGAAAACACATGGCTATGCATAGCCTTAAGGATACATTTGATTTCATAGAACGAATAAAGGATGCCAATATAGAAGACAAAATAATGCTCTCCTTAGACGTCGAGTTCCTGTTCACAAATGTACCATTATTAGAAACCATTGATTTCGTCGTGAATTACATAAAAGAAAACAACATGAACATCGGTCTACCCCTGGAAGGTCTGCGGGAGCCCTTGTTTCGTTGCACATTTAACATCCAGTTCCTATTTCATGGAACTTTGTACAAACAACGAGATGGTGTGGCTATGGGATCACCATTAGGTCCACTCCTTGCCGACGCATTCCTAGCAAAATTAGGGCGAACTAAGCTGGAGTCCACAATTACCAGTCTCAAACATTATTATCGATATGTGGATGTGACAATTGAACGCGAAGTTAATAGCCAACTACCATTCCTCGGTGTGACCCTTACGAGAGCGGAAGATGGTCGGATCCAGCGAAAGGTATACCGAAAACAAACGCGGACTGGTCAGTATATCAATTTTAACAGTTTCGTTGGTATTCAACAGAAGCGAAACTTGGTGAAATGTTTTGCCTTCAAAGCGAGAAAAATTTGTCCTGAGGAAAATCTAGAGAACGAGCTGATGCACGTAAGGAACATTCTACGCGAGAATAGTTATCCGGATCGGTTTATTGAAAGAAATACCATTCAGAGAGTGCCTAAAATCACCGAAGAAACCGTGAAGAAGAAAGACCTATTTATTAGTTTACCATTTAAAGGTGACACGGTGAGTGAAATCTTAAACCGACGACTGGGGAGAAAAATTCAAATCACATTCAATGCGGCAACCGTACGTTGTGTGTTTCGAGGTGCTCCTCTGATCCACGTTCAGAACAAGGATAAACTGCCGATGCTGACTTCATCAATGGTTGTGTACTCTTTCAGATGTGTTTGTGACGCATCGTATGTAGGTCGAACGGCACGACAGCTATCCACTCGGATCAAAGAGCATCACCCACGCTGGCTAAGCCAAGGACAGACTGGATCGATAAACAGCGCAATCTTAGCACACCTAGTTGTCACATCAGGTGAATCGAAACACGGCTTTCAAAGTTGTGTATCGAGTCCCCCCAGGCGAATGCAAGGGTGTGCAGTTGCGCACTCTAGCGATAGCTGATTCAATCGGAATCAGGAAGCTGACCCTCGACCTTTGCGCCCAAAAGCGTTTGGTCCAGGCACTTCAACTTCCATGGCCTAGGATCGATCGAGGCCGAATAAATCTGTCGTCCTGTCACTCACAGGGCGTAAGTCAGATACACCAATCAAATGACAAGGACAAATTGACTGTTGACAAACCCCTACCCATGATTGGTGTTTACTCCATGTCTATCCACTTGATTCTTGCTTAGTGTCTCCCATGTAATTTGTAAACGGCTTGAGAATGAATTACTGCAAAACAGTTGTTTCGCCAAAATAGACTTCTATGAGATACAATGGGTATTTTCCAGACATTTTATTCTTTGTCCTTAACGCATTGTAAAAATTGTCACCGAAAGGCTTGTAACTCGTGAAAAACCATCAACCTGTCAGATGCTTTGGGTATAAAGGGAGTAGGCTGAACGAGAGGATTTAATTAAATGATAAAATGGAATGTAGTATCACAGCAAAAGAGAAGATAGATGTGAGTATGCAATACATGACGTGTAATACGAAAACTACCAGATCGATCAAAGTTCCAATTCATAGCACTCATCTGGGTAATTACGCGAGGGCACATAGAGCCCGGTTATTCTAGGTCAAACTGTTTCGTCGTCGCCGTTCTCGCACGAGGATAAAAATGCTTCTGAACTATTCTCGAATAAAAGATTAAAGAGAAAGGGAGCAAACCTGATGAACAGCTTGTGGCGACCCCGGTTGAAGATTTTCGTATACACGATCTTAGCTTCGGCTGTTTATGCGTAGAAGTTGAATAAGACAGATATACGCTCTCAGCTCAGTTCAGATCTTTCGACCGCTAACTTCGCATTTCTATGCCGTGGTACGTGTTGCTACCTCGCATCATCACCTGATGCAGAGCAATACAAATAGAAGTTAGGGAGCAAGCAAACAGGATAGAAGTTTGAGAGAAAATCTAGCAGACAAAGAAAGAACCAGGATACGACTACGCCACTGACTGTGGCATCTAGCTGTGCCATCTAATGTATTCAGCTATCCGGTGGACAGATCTCGAGGACCACAGTTCGGAAGTCTAACGCGTCCTGCTCGGCTAAATTCACCAGTTAGGCTTTTCATACCTTTTTGATATATCATGGGCTGACCACCTCGACCCACTGTCCAAGTGCTACTTGCCTTGGATAACACCGTGCACCGAGGAGGTCTATCGGTGTACATGCGTAACGCTTGTCCCAACGATCTTAATCTACTTATATTGAAAGTTTTCTCCATCGTTCTGACCTAGCATGGATTCTTATTGTCCTGCAGCTGAACATAACGCCCTTGAGGCTTCAGTCGCTGGATGACTTCCTCCATTTTGCGTTTAACATCCCCGCTTTTGGTTCACACAGATGAAGGCGATCTTCGACATCGGTCGTGTACGTTCTCAGTCTTTGCACGTTATACAAGACATTTCTGTTGAAGTAGCGGAGGGACTGCAAGACCTGATTTGTGAATCCCCATCAGGTGGCTCCTATGAAACGATCAGCAGCGCAGTTGTCCATCGGATAGGGCTGTCCGTTCAACAACACATTGAAACAATGTTCACAAATGTTGCCATCAGCGATCGCTAGCAATCCCAACCTTCGCGATACATGAAGTAACCATCAAGGTCATGTGAAATGGGTTACTCTCGTAAGAAATCTATGGATGAAGCGCCTTCTTCCGTCAACCATGGGAATTCTCGTGTCCTTCTACCATGGCGTTTCAGCGGAAGAGTCAGCCAGCCGCCGTTGGCAACTTACTTGACGCAAATCCCACTACCACGATGGCCATTACGGGGTCTCAAGCACCAGCTTCCAGTTACATCTCAAAGAACAAATGAACAACTGCACCTACCAGATGAATTCTGTTCTCCAGGCTGTCAATCGAAAAGGGATTCGTGTCTATCTGACGGTCATGTCGCGATCGTTCTACATCTTCGTTTCGGCAGTCGTATTGTTAGTGCAATCGAACTTTTGCAGAGAAAGCCCATTGGTGTCAATCACCCCGCGTTTTCAAAACGACAGCTTCGGGAAATGAGACAGGCAGACAGAAGTGACAAACGCTGCCATTGGCTTATGGAATCCGACGGCTCACTGAATCAGTCTCAGACCATTGGCCGAACACTTTGAGGAATAATTCAGTTGAATCGCTTCTACAGTGGATCCTCCGAATATACCTGTCAGAGAAGCGATGCACGTGGATATCACCCTTCCATCGGTAATCGAGGTTATGCGGACGATGAGTCATTTGAAGAAGTACAAAGCCACTGGACCAGATGGGTTGTCTCCGTCCTTTTTCAAGAGCGGAGGCGAAGCTTTGGTTCGGGTAATCTGGGATAACGGCCAGATTGCCAAGGGATAGTGTGGATCGGTGATTGTGTAGATTTACAAGAAAGGTGACAGGTCCTCTGGTGAAAACCACAGAGCGATAAGCATGGTGAATATCGCATCCTAATCGCTAGCCGGGCTTATTCTCTACCGACCATCTACCCCCGTGAAAGTTGTACGCGGGAGAATCAAGCCAGTTCCAGACGCGGTCGAGGTTGTATCGACTACAGGAAGAGTAATTGCAGTAGCGTGAAGGGTTTCCGTACCATTTCCGGAATAACTGAGTAGTTGATTATCCAAAACACAATTATGGACGGTGATGGAGCAACAATGAATGCGATTACGTCAAACGGAGTGAGGGCAATAAAGTGAAGGAATTCGTCCAAACCACATGATCGTATCCTCCGACGAAGTACGACTATCTTCAGGTAGCCTACACAGGCCAGAGCGCGTTAAGCGCATTTGCGGGACAGCAGCCGCCTGACCAGCAAACACCCAATCAGTCAACTGATGAGCAAATATATCTGATTGGTCAAGATTAAGGCATATATTTATGCTTCTTACCTGTTGGCGGACGACTAGTCGGCGAGGTCGCAAACTATGTCTTCAGGGAAACAAGAAGAACAACAACAGTCGGAACAGTCGAAACCCATATCTATTCCGGTCCATCGTGATACTCGCAACTTAGAACAGAAGCATCGTGATTTGGTTTCAAACCTTCAGAGAACATATCAACTGAAGAGGACGAAATCTGAAAATTCACAGTCACCACACTCGGAATGGCAAAAAGAGATTGATCAGTGGGTTGAATGCACAAACCGTTTATGGTCAGATGTGATGCGGAGGATGAGACAAAATGCGTTTGTCTTAGTGCCTGCAGACACAAGCGAAAATGATCCGTTGTATATGCTAGATACCAGCTCTCCCAAGGAATACCTGCAGGCCATTCTGTCACGCATGGATCGACAAACGGAGTCTCTTCGTAAGCAAATGTCCCAACCGAGACCAACACAACCGCAGTATATGCTTACTTACGACAAATCACATGACGGGATTTTTGGACCAATAGTACCCGAGGGTGGGGTCGACGGAGGTCCTCTAGGTTTTTTAAAGGATGCTTTTCAATTGGGAGAAGAAGGCAAGGTCAAATTTCATCTGCATTTTGACGCCCGCGGATACGAACCGGAACATATTCAGGTGAAGATGAGAAAGAATTGGTTGACGGTCCTCGCAAAGAAAAGTGTCAAAACGGCAGATGGAAGAAGTTCTAGTGAGTATTGCAGGACGGTGTATGTACCGGATTCGGTGGACGAAAGTCAGTTCGAATGTCTGATGACTGCCGACGGGGTGCTGGTCATTGAAGCTCCAATTAAACGTGATGATTATCAGAAAGTCAAATTTGATCATGATTTAAGGCTTGGGATAAAGCCTCAGTCTGGACCCCAAATGGAACAGTTATCGGTACACGAACAAGCTGAAGCCAACACTGCTCAAAGAAGCACTTTGCAAGTCACAGGTCATACCGGTCCGACGGTTCTGGAAGGAGGTCCGACCAAGCGGCTTCTGCATGTTGAAATCCCCGTGGAGCCAGGATTCGAGACTGATGACTTGTCAGTGCTCGTGGCTGCCAATCGTATATTAGTAACCGGTCGACATGAGGTGAATGAGGAAAAGGATGTATCTCACAGTTCTTGCGTACGGGAGTTCACCCGTTCCTACACAGTATCCGAAACGGTTGATCCGTTTTCAATGGTTAGTCAGTTGCATGGCGACGTACTTGTAGTGGAAGCTCCGCTACTTCAGTCTGAGTGAATGGAATGCCTGGTGTGGCATCCAGACCCAACCTTTGTGATCATTCATGCAACTCACTTTACCACACACCACGGGAGAATGTTGTCCTTCTCGCTAAGCTTTCGCGATAATTATATTACGCTTCTGGAAAATTTTCGTTCAGATTTTGCCCCATCAGTGTGCGCAGAGCTGCATTGTTTCTTGTGTTCAAATTAGGGTCTTTGGCAGAACCTTTGGGTAGCATCCAGA
>STRG.46985.2
ACATTTCTATTCATGTCATTTTGGGCAACAAATGGTATTCGCATATCGTGCACCCTATGGGGTCGTGTACTTTCCGGTCCAGTGAATTCCGGTCCCTTGACTCGATCGAGTTTTGTACCGATGGGAATCGCGCAACCGTGTGCAGCTGTATTCTCGACCGGGATCGGTCCCAGTCATCCGATCGAAGGTACCATACGCCTCGGGAATAGTGTAGTGGAAAAACTGAAGAAGATGAAAGAACCTAATCTTGGCTTAGGTGTGCCACTCACTACGAGCCATTTGAATAAAAAACGTCAAGAAAAGTTGCGTGAAAATAATGGGTTTATGGAAATCGCAGCCTACGGGGTAGCCCGATTGGTCGATCTAGATAGTTTGCGCAAGGAGTTCAAGAAAGATGTTGCCTATCGATCCGTACCGTTACCGGCAGACCTGAATCTTGAGGTGCTTTTGATCTCCGCCAATCCGAATTCCCAGTCCGATGTTGTACCACGGGACGCTTTCATTTTTAGAAACGGTTCGATTGTCTTTTGGAATATGCCCGAGTCGCAGCACCGTTTGTTTCTCAATCGAGTTCGGCGGTTCTGTACCGAAATACTCCCATCGCAACTAGTGGAACGTGAAGATTTACAATTTAAGTTCACCGAAGGCCCAACGCGCTTAGTGGATGAGGATATCCACTTACAAACTCACGAGAGTCGAACTCCTTGTACCCCGCGCACCGCGAGCACGGAGACCTTGTCTGCGAGTTCGTCCAACCCTGTGACAGCGTCACCGGAATCAAACTGTGACCGTCTGTCAACTGAACCAAATACCCAACCTTCGGACCACGCGTGGCCTCATCTTGTTCCGGTTGAAGATCCGGTTCGCATGGAACAGTTTGCATTTTCGGATGCGTTAGCTTTATCTGTTAAGTTGTCACTTTTGGAGAACCGGTTTGACGCAGTTGCCGTTCAAATGGAACCGTGGATTGAAGATATGAAACAAGGCCGTCAGACTAGTTTTAACCGATCGAGTGTGCTGAAGAAGACAGGAGAACTGTTTACACTGCGGCATTTGTTAAATGTGAGCACTTCAATGATCGAGACACCTGATTTTTACTGGGATCGACCGGATATCGAGAGGTTGCATGATCAACTCCGGTCAGTGCTCAGTATTTCTTCCCGGACTCGAGTACTCAATTCCCGCTTGAATATGTGCTGTGAACTCACGCAGATATTGTCCAATCATCTTCAGTCACGACATTCTGCACATCTTGAATGGATGATCATTATTTTGATTCTCGTTGAGGTCTGTTTCGAAGCATCTCACTACCTTCACAACCGTCGGCGTGAACTCGAGGCACACAATGTTCTGGCTGAAAGTCATCCGTCGGAGCAGTTACATGCATAGGTCTGTGTTTACGGTAGTGTAAATACTCCCTCTTTGCCAGTTTAAGTCAATCCTCTGCTGTGGTCTGGTGAAATTATTCCGTGATCCCTTCCCCCACTGATTTCCGCATTCCCGAGAAATCGTCAGTTCTGCGACCTGCAGTAGTCACCGATCTGATAACGCTCCATTTTATCCATTCGGCATAATCGCGAAATAATCCACAAAATTGTGATCACCACTGTTGTTGCCGTGCTTCCCTCGTTCATAGTCACAGTTCTATACAAATTTGTTTCCGAGGTATACTTGTCTCCTTCTAAACAGAAATGTACAATGCTG
>STRG.26344.1
TGGCTCTCGACAGGTTGTCCAGATCGGTTTATTATTCGCATCGTTTTGTCGCTCCAGCATTAGCCGATACAACATGTCTGTGAATCCACGCCTTATACAAAATGGTGAAATGGATGATTTCATCAGGCTATTTTCACAAAGAGGATAAAACTCGCAGGCCTCGCTACTTAATGATCACAAATCCGTAGGTTCGTGTAACATAAATTGACTGTTAGGGTGCAGTGCACTTTATTCGGAGGATAGATTTATTCCAAAAACTATGATTTCATTCGAAATTCCACAGCGTGTGTGGCACATTTTTATTCGCTACCCGAACTCGGTCAATTGAATCAGCGCGATAAGATTCGGTTGTTCCAAATCACGTGGACAATCATAAATTCACATAAACAATGATAGAAATACATGAATCTTGCAAATCGCTATCAAATTTGAGGTGACTGATCAACTGAACGTGTACTTTATGACATGTCTAAAGCGGACAACAGTCCCATTCTCGTGATCGGTGCCGGTCTCGGTCGAACAGGAACAAAGAGTTTGAAAGATGCCCTGGAATTGCTCTATCAGAGGCCCTGTTATCACATGTTTGAAGTGGAGGAGAATCATTTGGATCACTTGAAATTGTGGTCAAAATTGTTTGATTTACTCGGAGAGAACCCGGATGCTGAGCTACCGCAAGATGTGATCAAAAGATTATTTGATGGCTATTTCGCAACGACTGATTTTCCAGCATGTTCCATTTACAGGCAAATTATGAGATTATATCCTGAGGCCAAGGTAGTGCTCACTGTGCGTGATCCATACAAGTGGATTCAAAGTGTACGTGAAACGATTCGTCCAAAGTGGTCTCTTTTCGGAAGATATCGATGGGATCGAGTGACAGAAAAATTATTATCCATGGAAGGAGTGGCGGAGGTAACAGATCGAGCAATGAAACACTGTCTGGGACAAAATATCGATCTGAATGACGATGATCAGATGGTCAAAGGGTTTAACCGTTGGATTGACGAGGTCAAACGCATGGTACCGGCGGAAAAACTTTTGGTGTTTGAAGTGAAGCATGGTTGGGAGCCTTTGTGCCGATTTCTGAACAAGCCAATCCCTGACGCCCCGTTTCCACGTTCAAATGATCGTGCAGAGTTGAAAGCACGAATCACGGATCTATACAAACAGGCTCTATTCAAGCTCAGTCCGGGTTTGGTGGTGCTGGTTATGGCGATGATGTTGGGTATCTACTGGTCGACAGCTACTTGAACATGCGTCATAGCTCCGCAAGCTTCCCAGCACAGTCTGTATTATTCTTACAAAGATTCGTGAAATTACTTATTCATCCTATTCATCTTCCTGCTCCACTGAAGTTTTCCACCCGAAACAGTGGGTCGTAAAGCTCCCGCTCTCCTCAGACGTTTTTCATTGTATACTCTAAACTCCCAGAGCTTTACATTTCGTGGAATTCGTCAACATCTTCTGATCAACGTTAATAACAATATCAATAATACTAATAATAGATTTCGGAATCATCGCTGAACATGTTTTCGCAATATTTCATTGCTCATTAATTAAACACTAAAACGGTTGCAGAAT
>STRG.56372.3
TTAGATGCATCTCTATAAATAGGCACGGGCTTGTTCTGTTTTCGCCTATTCGCTCACCGTCTGGCGTCCCCTGGGCAGCATGAATCCCGAAAAAAAGGAACTTTTGACAGGCATCCTATCCGTAATCGGAGGGATTTTGATTCATTTCACTTTTGGACATTTCTACACCATCGCGAATATGGTGCCTTATATCATGGCTTATACGAAGGCTTATGTCGACCCAAACGTCAAAGACTCGCTGTCCATCTGGCTTTCCGCTCTTGCGCTTGGTGTACAGGGTATATCAATGCCAATTGGCGGCCTTATAGCCAAGAAAATTGGATATCGTTGGGTTGTTGGTGCAAGTTGTTTATTTGTGAGTGGGAGCGTTTTACTAACGTACGTGACAATCAAACGATCGTTCATCGGTGTTATGATTACCTACTCACTCATGAAAGGTGCTGGATTGGGTCTTGGATATTCGGTTGTCCTGGCAGTGGCCACTGCTTGGTTCCCGGCTCGTCGTGGTTTGATCGTTGGCATGATTGTGGGCGGTTTTGGTCTGGGAGCTCTCATCTTCACACCAATTCAGACAGCATTTATCAATCCAAAAAACGTGAAGGTTGACAATGTGACGAGGCGTTTCACCGATCCGGAATTGCTTGCTCGGGTGCCTAATGTGTTTCTCATGTTGGGTGGTATACTATTCACTCTTCAAGTGATCGGTTTCGCATTGCTACGGGCCAAACCCCAACCGAAAGCGTTAAAAACTGCAGGTGATATGGGTACTGAGGAGGAGAAGAAACGACTACCCGAGGAAGCAGTGGATAACCGCGTGGACGCTTCCCCTTCCACTCATTCATTGACGGATAGTCCAAAAGGACCTTGGTCAGCCGAAACCCCGAAAAGGGGACGGTCTGATAGTATAAAATCCTTACGCGAGGAAAATCTCACACCCAAGCAAGTTTTGCGCCGTGTCGACTTCTATCTACTCTGGTTTGTCATGTTCTGCAACATCATCCCAATCACAATCATCACCTCAGCGTACAAGCTTTTCGGTCAGGCCTTCATCAGCGATGACTTGTTCTTGTCCATTGTGGCCACAATTTCGGCTCTGTTCAACTCCGGTGGTCGCATTGTTTGGGGTTCATTCGTCGATCGGGCCTCGTTCAAGATCCCGTTGTGTGTAATGCTCGCTTCCTGGGCCGCTATCTTGGTCACATTCCCACATTTGAACATGGCCACCGGCGTCACATTGAAGGTTCTTTATGCGATCTGGGTGTGCCTGCTGTTCTTCTCGCTGAGCGGTGTGTTTGCAATCATGCCTGCCGCGACTGGGATTCTGTTTGGACCGGCTAATTTGGCTGTTAATTACGGTCTCGTATTCAATGCCTTCGCTGCTGGAAGTTTGATCTGCGGAGTAATTGCGACAGTTGTCCAATCGAAAGATGCGTTCTTGATGCAATTTACCGGTTGCGGCGCAGTTTGTGTGGCCGCTTTGTTCACTGTGTTCTGGATAGAGGACCGAAAAATGAATCCACGTTTGAACATTTGCCGGTGGTGTTCGACGCGGTGTCCGAGTCTGCGTGCTCCAACCGCGTCCGGTTCTGTGGAAATGCGAAGTCGATAAGGCCAAGTGCGAGAGCACGAATTTCTCTTCCCTTTAGCCGACCCTACACCCATGTGACCTATTACCCCGAATAATACCACTTCTTCCCACCCACTGTCCCACGGTCACCATACCACTTCGATTGATTAATCGAACGTTTGATTAGTTCATTCACGCATCCAAACAAGCTCCACTAAAGCAAACAGCAGCAACCAAAATTTATTTTTAATTTTGGTTTTCATCTATTCCTGTGAAACCATGTTTGATTTAATTCACTACTGCTGTTTTGTTTGCCTACAGAATTTTAGCAATATTAATTGTACTAGGTGAAGACAAGGGATACCTTCCCGCCATCCCTTGATCTCCCCCCCCCAGTGGTCGGCGGAGTCTATGTTGCTCGGTTTGTTATGGTCTCCTATTGCCGACTAGTTTCCACAATCTTCATTGCGCATTTCGTTTCCGATTAAACTCCTTGAATAGCAAACATGAAAAACAAGATGTAAAGAAATTATTTGGCTGCCGCCTTTTTGCACACGTTCAGTCATCCACATATATCTCACACTCCGTTCACATCCGAGCCCGCACTTCATAAACTTTTAAAAACACTATTCTGGTCCTGTTCATTAGACTTTTTATTTGCACTGTTCCGTGTGAATTTCATCGCCCGCTGCACTTTTCGGTGTCCGGCTACTCTTGTTTCACTTCCCTTCGTTTCATCCTACTCTTCACCAACCCACTTCAGCACTCCAAAATATGATCATCCCTGTTATTGAGTAACGAACTCATTGTCCTCGGTCTCTGCGTTCATTCTGATGCTTCATTGAAAAACTTTGTTTAGCTATGATCAGATTCTCTTCTAAACATAATGCGTGGTGACTACGAACAAAACGGTTGTGATGGGCACCTGCGCTCTGAAACGTCAGCTGTCTTCTTTTCGTGTATCTTTGTCATTATGAACCCGTTAACAGACTGGGCTGTCCGTCTACCGGTATGTTTGCTCAGCAGTCCCTGAGTACCGGACAGTATCCCCCGACCGTTTTGGTTCGCAGCACAGTGGACTCAAACCTTCCCTGCCTGATGTATTGTTCACACATGATTGAGCTTACAGTTTTTGCTTGGATGGTAGTGTCCAAAAAAAAGTCTTTTGCTGATCCATC
>STRG.19019.1
ATGTTTGACTTGCACCGCGTCGCTTGAGTCCTGTTCGCTGCACTGAGATGGATCTGAGCCTGGATGATATCATTCAACAGACTCGACGGGAACGTGGTCGGGGTCGTGGATCAAGTATGTTGAGAGGTGTTAGAAGAGGTGGAGTAGCGAGAAGAAGTTCCGGTGGAGGAGTACGCTCAATACCTGATAAATGGCAGCATGATTTGTTTCAAGGAGGGCGAGGGTCCGCTGGTACAAGCTCTTCCAATAAACTACATATTTCAAACCTGGATTTTGGTGTGAATAACACAGACATTAATGAACTGTTTCGCGAGTTTGGTACGATTCGTCGGGCAACGGTGCATTACGATCGAAGCGGCCGCTCACTGGGTACCGCGGAAGTGACATTCAGCAATACACAAAGTGCTGTAAAAGCCCGCAACCATTACAATGGTGTTCCTCTTGATGGTCGCCCGATGGTGATACAGCTAGTGGGCGCAGAGGCAGCATCCAATAGCGGAATGCGCAACCGCGTTGGTCAGGCCCGCAGTCCACCTGCTCGCCGTTTCCCAGTCGCCCGTCGCGGAACTCTTAGTCCTCGTCGGGGCAGAGGTCGTGGACGTGGTAGAGATCGCCGCACTCCGGTTACAAAGGAAGCTTTGGACGCTGAGTTGGCTGCTTATAACGCTCAACGCGCCTGATTGCAAAACAAAGACAATGCTCCGCATTTGACACTCCTCGGGCATTATCATATGAATGCGACTTGTTCTTGTACTTTACACCCCTTTCTCTCATTTTTCGTAAGAATAAATGCTCGTTCT
>STRG.60364.4
TCTAGCCTTCAATTCTCACGGACTTCCCCATAGCAAAAAGTGAAATGCTGGCCGGATGTTTTGCATTTGTCAGCCCAATATAATACACTGACTAGTAAGTTATTTACAAACATCATAAATGATGCTTTCACGCGGTAGTGAGAACAATGATATCCAAAACATTTAGGTAAGGTTTACTTTCTAATTGTTGAGTAACGTGTCAAAATGTTTCTCATATTTTATTGAAAAGTCGTCTACAAGGAGTTTTATAAGGCATACTAAAGCCACATTTTGACGGTAAGGTACATTAGTTTTCATGAGAGTATGATAGTGCTTGTAACATTATTCTAGTGCTATTGATTGAGGTTGTATCCCGGTCAAGGGTCATTCTTGCATACGCATTCATCAGCAGCCGGATATGTCCAGATGGATGATTTTACACTTATAATAAAAAGTACATCTGTAGGTTTGTAATCAAAGGAAGATAAAATTTATCTTCTAACTATGATAGAAGCACAACGGAAATGCGTATGCGGTCTCATTTGCATTGCTAAAATGTGCATATATATATATATATTAGTGGTAGAACACAATGCTGTAGTACTAGGATGATGCTGAGCACCTTTCTATTTTTTAATAAACTTTGTCTAGGTTTACCGGATAAGGTACCCATTAGATAGAAAAGAAACCGGTGTTTGGTGATCCATTTTTTCACACTATTCAAATTGTTTGAACAAATGTTTGCTCTTCCGTATTATTAGCACCAGAATAGTATAGAATTCGGGGACAGTTAAATTGCAGGACATCTACGAGCTTAAAAAAATATTCCTTCTGTTGAATATTCTTTTTTACATATACTTTTATCCGATACACGACAAAGTACAACAATTCAGGATAACGGCAACATCCAATGAAAGGCTGCCAAGTAGGGAAATGAACGGCGTTGGTGGGAATGAAACCCAGTGCATTGTTGTTCAGAATCCACAGTGATAACCGTGTGACCGGCAGGAGTCAATCTGTGAAGTATCATGCTTTTATACTGGGGCCTAAGAGAAGCTCATCATAAGAAATGTCGTCACCCCCAATAAGCCTGAATACGAGTTGTCACAATTGTGCTACCAGTACGAAATCTGATGAACGAAATGCTTCTTATCGATAAAAATTTCTAAATCAAATGGGTCTCGTCACTGGGTTTTCTATACTCTGACGATCAGGAATGACGGAAGTTTTAACATCCCTTCCGGACTTTTCCCTCACCCCATGGAGTGACCAGTTATCCCGTGATTTGCTGGACTGCTTTAACTGCTCACTTGACATCAGCACAGATTCAGTAACACCAACCGGTGCTCCTGGACTTCCTGCGGTTCGGGTGGACTATTAAATGTGACCAATTCAGCCGCAAGATCTTCATCGCCTGGTATGACCACGTGGACCAGTGTGCAGTTCTCTGTCCTGCCAATATTGTTGCTAATCATTGCCTGTGTCGGTCTGGTTGGTAATGCACTGAATCTGTTGGTTTTGTATTCTTATCACACTACACAAATTGCTTCTGGCGGTGAGTGCACGGCTCGGGTCAATCTATTGGGTTTGGCTCTAGCCGACTTCCTTGTCTGCTTATCATCACTCCCTCTTGGTTACGTACAACGACGTCATGAATCATACTCGTTCATGCTGTTCTACACAATAATCGGACCTGGATTGGTCACGTACTTCTTGGTTGTCAGTGTGTGGATGGTCTTACTAATGAGCGTGGTCCGCTACATGGCTGTTTGTCGTCCGCTCACATCAAGAGCATGGCTGACTCCGAGGCACATGTTCAGAGTGATTGTTGGAATATATTTGGTTGGAGTGATCTTTCACATTCCATCGTTTCTCATGTTTACTTATGAAAACGAAAGCGCTCTGCAGAAAAGGAATACGATCAAATGTCGTCCGACGAACCGAACTCTCACAGGTCCATCTACAACATCCCCCACAAACCTTACTGAGGACTGTGAAATTAGTATGGCAATTTTTGTTTTTGAACGTCCATTTTGGCGATCAGAAGCTATTTACATTGGCTATCATGTGATTCACATCATTTTGACAAATATCGGACCCTTCATTGGTGTGCTTATTTCCAATATTGCGGTGATACGTGCCTGTCGACGAAGTGACGCATGCCGTCGCTCGTTTATGGAATCGACGAGCCGAGAAGTGGCCATGCCCGGCAAGATCAACAATTCACCACCACGATACTTATTCAAGGCTCATCTGGTTAATAATAATAATATTAATATTAATAATAGCCTTAATCCCAATGGAATATTTTTATGGAATCAACAGAGCGTGGCCCCCATTCGTTTCTCTCTACAACGATATCCAAACAGTGCAACCAACAGAGTGACTCCTCTTCTACTGGCTGTTATTATAGCATTTTTACTATTCACCGCTCCATTTGGCATTGTTCACTTTGTGTGTTTACAGGTGATGCGCAAATTGGGTGTACGCGTGCGTGATAATCGTGAAGCACGGCAACTGTACACTGCCCTTAATCTGACCGTGGAATGGACGAATGTGGTACAGCTGCTGGGATGTGCTCTAAACTTTTTCCTCTACTTCCTCGTCTCGACCATTTTCCGACGAACAACCAAACGGACATTTCGTAGATTGTACAAACAATTACGTACTTGTCGTTCTGAATTGTTCACTTCGTTGTTCAGCGGCAAAACTTCAAGGAGTATGTACTCATGGGAGCAAGACACACGCACAAACGAACTTCGTCGTGAGCTTGAATACAAAGTGGTCCCAGATGCATATATATTAAATAGAGGTTTACCTGCGATTACGAGTCTCGGGCCTCGCTCATCTCGTCGCAGTTCAAGTACTACCGGGAGCCGCATTACAAAATTTCTGCATCGTAGAAAGAAATGCAAAATTCCATCTAGCAGCCTCCCAACACAATTTCCCCGTAGGTGTAGTGTTCCCAGTACTTCACAACCTAGCTTGCATTCACGAACCAGTGCTCACAGCGTTTACGATCCAAGGTTGCAGCCTGCACCAACCATGACCGCCTTCAGTAAATCTATACTCTCTCCGCCTGATCGTTTCCAACTCGAGCACTCTTCTTTAGTCTCCCACCGTCTCCACTGTGACCACTCTCGTGTATTCCATCACTCTGTGCCCATTTGCAATTCTTGCTTTTCATTGCCCTTGTCCACAAGCTCTTCGCACCATAGTGCTCGCTCTGAGCCACAGTATTGTGCTGTGTACCATCCCTGTCATCCGTCGTTGGATCTGGTTAAGAAATCGCCAATGGGCGAACGAATAGTGGAGGGACCAACACGTTCTCACGACAAGCCGATTGAGAGGAACCACGACGGATCCGGATCATTCATATTTTCATCAGAGCTTAACGCCACACAATTTGGTGCACAATAATACTGACTGGTTCGAGAGTCGCTTCCTGTGATACGTGGCGCATAAAAGCATAAGGGTGATTAATTTTCTCGAGAATTAATTCATATTATTACACAAAAGATGCTCTCACAACTTATCACTCAGGACAGGGAGGGAAAAATATCTAACCGTAAACGATTTTTATGTTACATGCTTGTTTATGAATGCTGTGGAGACGGCAGTTTCGTAAACTTGCAGGACCAATACGGATGATCTACAGTCGGGTCTTGAGTCTTGAGGTGGAAAACAGCCAGTGGTCACTATAGTTCAGGCGTGCTAACGAGCCGAATAACATTAGATTATTCTCCGTTGTCTCAAGTAACCAATTCAGCTGGGATTCTATGATCCTACGTCCGAGGTTATCAGGGATTAAACAACTCCATCAGTATCGATCCGTCCAGTCCATGCTGAAAATCAGTGCTTGAATTCGTCCTGGATAAGCTGAGTTTTGTTCCATACGAACAATGTTTATTAAACTACCATATGCATTTTTCAAAACGCTGAAATCTTTCTTGCTACGCCAACATATTCTACAAAAACCGAATAAATATTTTGATAGAAATTAAGGAGTGACTTTTTGGTGGGTCTAGTTTCATGGACAGTTCATAGAAGCCAGGTTATATAGAACATTTTAATGTTTATCTGAACCAACTTTATTGGTTCCCAAACAACAAGAATCCAGCTAGTGTAACTTAATGGCAAGTTGCTCCTCCGTTGCTTAATCATGCGATAACAATACCAGCCTGAGTTTAAGAACTTTGAAAAGGTTTTGCGAAATCGTGAAATATATGGACACAGAAATAGATCCTATCTATTTTTAGGCAATTAAAAAACTACGGGCCTAATCGTCCGATTGCTATGTTGAGGGACTCTGTCGGATGTAGTGAAGATTAATTGCCTTCGCTGAACTGTAAGCCAGTAACTAATGAATAACGAACAAAGTAACCGCACGTGGAAGCTCGATGTATTCAATGATTTTGAAGGACGGAGAGCTATGCCAAGACAAGGTCATTGACAAAGCTCGCCCAAACCATACACCCAAACTTGTAAAAAAGTGCGATGGACCTCAGGTTTAAAGAAAGGAAGGAAGACCTCATTGAGCTTCTGACCAAGGCATTCATCGAAGGAATCCGTGAATATGAATCTGGCCACATATAAAGCATTGTGGCTGAACTAGACACAATGATGGGACCGGTCGTCTTGCCACATTGTTTCATTTTTGATGGCCTCTCAATAGCTCATTTAAGTGTGGACCATTTTTCAGTTTCTCTAGTGTTGGGCACTACGCGAACACAGTTAAAGAAAGATCTTTTCCACCAGACCACGGAAAAGAAAATACCGATAACGAAAACTGTCGGTGTGTCTTAGTTAGAGCTTGGAAGAGGAGCTTTGCAGCAGTTAAGTAAGAACTCATGCTGAAGTGATGGGCAAAGTTGAGTCCTAACTTGTACCTTTAGAACCCCAGATAGTATAGTAATATTGTACCTAATTGGACCGTGAATAAAGTGACTTTTTGAAGATAATTTGTAAAACGACTCGTTGCAATCACCGGTTCAAGCGTATTGGTTATGGATAACATTGTTTGCATAACAAACGATTCTGTCGACTGAACATAACCTTCAAAAGACATGTGCTAGAAACATTCAAGATGGCCATCCATACTGAGATATTTGTGGTTCGTCGAGGATTTGGCTGAATTTATCCAAATGTGAGCAGAAAGCTGTAAACGTGTACCCTAGTCTCTATACTTATTGGTTCCGAGTTTACATTCTGGAATTCCCACATCGAACCGTGTTTGATTCCGTTGCATATGCTCCTCAAACTCCAATTTGTTACCTCAACGGCTCTGATGTTTACCCCCGAGTTAGTTACCCGGATCATATGAACTGAGCTTCTGGGTCCCTAGTCTCCTGCCAGCTCTTCATTCCAGGTGTGTCGTCCGTTCGATGAACCTTCATTTCCTCCTTCCTTTGTAACAGCATTGGTTTACATCCTCCACTCCTTGTGGCACAAGAAGTGACTATATGTTCCACACATTCACACATCCCCATACTAAAGACCGAAACTGAAAGATCATCTTATTCAACCATCTGCCCTTCGTTCATCGTGTGACTTTTGCACTGGTCTCTGACTGCGTGCCCTGGCTATCGAGTTTGACCAGCCAAAGGGCCGTGACCGATCAGTACGCAGTGGCGTGACTGCCCAGCATGTGAAGTATGTGCCAATACGTGATTGTCTGAGTCTTTTGAAGTACACGCAGACAACCGACTTCGAATTTACCTAACTAATGTTCGGTGCTCGTATTACAGGAGTCCTTGGTAATACGCTTATTAATGTAAATTAA
>STRG.35442.2
AAGAAGAAAAAAAGCAACTACAAACAAAAACATTAACAGCAGAGCGGTCCACGAACCTTCTGTTGTTTAATACGCCTGCTTTCTAATCAGTGGTTCAAATAACTCAGCACCGAGGTTTCTTTTCTACCCGTAGTACTTTAATATTGAAAGGGAACTATCGAAAAAAGTTGGGGTAAATGAAGCGCTCTTTAGGAGTGGCACTTCTGATTGTCGTTGTCTGTTTTGTCCTCCTTACTGGATACCCCTCTGGACTTTGGCCCTGACGTGGAACTCAGCTCTGGCATGTGGCTCCAGGAAGTTGTTTCTCGAAGCAGCTGCTGCATTTCAGTAAACTACTCAACAGGCAAACCACATTAGATTGAAAGTAGCTGAGATTTTTGTATCTCGATGAGCCAGCGCTCCTTGTATACTCGAATGGAGCCTCGGTGGAATGGGTGGTAACCAAATTAAAACCCACCGATCGTAAAGTTGATACTAAAGTTCGTGGACTCTTATCTGAAAATACAAGGCTTCACTGTACGCTGAAGAACCCTTCTACTCTTCAGGTTGTACTCGATTGTGAAAAGCCCAGAGGTTAACTATCGAACACAGAGAGAGAAAGCGGATGAAGTCTGGCTTCTCATTTTCCTACTTAGCAATGGTTGACCGAATAGTATAAGAGCCACAGTGCCCAGGGGATGAGTCATACAAACTTGATTCGCTTAACCTTAGTCTTATAGTGTTGGCACCGAGTTTGCTTTCAGGACAGAGTTGAGCACATAAATACATAAAATAGGAAGCACAAGTGCTATTTATACTTGTCCTCATTTCAAACTATCAGTAGGAAACCACATTCAAAATTTTGATTGGTGTTAGCCTTCCGATATCACACCTGTGTTTTGGTTGAAAGCATAAGTTATCAGGAGATGTCAGGTCGTGCAAGTTATTAATAACCAGTGTTCAAGTGGCATCAGTCAAGCGTACCGGTCGAAATTAGCCCTGAACTGCACTTGTACACCGAATTATTTAGACAATTTTTGAATGAAGTGAAAATTATGTGTCCAACTTTCCCATTACTCTTCAGGACTACTTAGATATCAACACACTGGTCTACTGGAAGCCGATGATGTTTGCGGTGACATTTTTACACACCACTGTACAAGAACGACGTCAATATGGTCCTCTGGGTTGGAACATACCCTACGAGTTCAACACGGCCGATTTGAATGCAAGTTTACAATTTGTGCAAAATCATCTAGACGACCTTGACGCGAAGAAGACCATCGAATGGAAGTGCGTGCGCTATATGCTTGGGGAGATTCAGTACGGAGGAAGGGTCACCGATGATTTTGACCAACGGCTTTTGAACACTTACTGCCAATCCTGGTTCCATGAAGGTTTGTTCTCTCCGGACTTCCGATTTGCCGCCGGATTCCCCGTACCCCAGTTCACCAAACTGTCCGAAATTTTGACCTGGATCAACGAGCTTCCAAACACAGATACGCCAAACATTTTTGGTTTACACGAGAATGCCAACATATCTTACCAGAGCAAGAAAGCAAAACAGATTTTGGACTGCATTTTAAACATCCAACCGAAAGATGCCAGTGTCGGTGAGGGTGGAGGGACTCGTGAGGATGTGGTACGTCAAATGGCGGAGGATATGTTGGACAAATTGCCACCCGACTATGTGGCATTTGAAGTGACTGAGAGGCTGAACCAAATGGGTGCGTTACAACCAATGAACATATTTTTGCGCCAGGAACTAGAGCGAATTCAACGTCTGCTGTCCACGGTTCGAGTGTGTTTGACCGACTTGAAGCTAGCCATTGATGGAACAATCGTGATGAGTGAATCATTGCGTGAAGCTTTAGACTGCATGTATGATGCACGTATCCCAGCCAGCTGGACCAAGGTAAGTACGGAACATCTGTGCACTCCGAGTCACCGACCATGTTCGGCGTGACACGATTAGGCGGATTGGGGATTGTTTTCTGTGATTTTTCCACTGTACCGTAGCAGACCCAACCCTGAGCAAAAAACGTGGGAGGAAATAAGTGTAATTACCTTGATACACTTGAAATTCAACTGAAAGCGCCTGTCCCGCGGTTATTATACTCCCGTCAATTATGATGAATTGGAATGCATTCGTATAACATGGCATATTTTAGACTCAGTGGGGCGCCCATTAACGGTGATCGAGATTTTTCTGAGGCAAACTGAACAACCTCAATTCTGTCAGTATTCGGCTAGCTGATAGGTTGGAAAATCGCGATGATGCCCTGTTTTCTTATGCACATAGGCAAGCGGTCAGTTTTTACGTGAATATTCACTTGGAATGGACGTCGGAAAAAAATGTAGAGTTCCGGGTAAAGCAGTTGGAGATCTAATTTCGACTCCAATTTTCCCCCAACCTTGAAACCCTTTTCCTGAGTTGTCACATGGGAACCATGGTTGTTCTCAAGCCGGTGTATTATATATATATATATATATATATATATATATATATAATGATAGTGTCAATTGTTATACCTTCAAAAATTTACGCAGTTTATGGTTCGAGATTCATGACTTAATCAAGGTATATCAGGCTATCGCGTAATGACACTAATTTACTCAAATTTTTCTCTCCTATCTGCGTTGATGGTTTGCTCCACCGTGAGTAGTTAAATGTGTATTTCCTTGGTTTCCAGAATGAAAGGCTGTGGGCAAAATAAGCTAAAATGTAACAAGGTATGGAAATATAATTGAGTTAATCAACGGGATCTCAAATTATCCTTGGTTATATTTAGATTGGTTTACTACCTAAATGTTTGGGTAGAAGCCGTTTATTCGGCCAATATAGTTCTCATGGTTGTGCCTATATGAGAAGGTCAAAAGAGATTCCTTCATAATATGGAAATTCCACGTTATATTTGTCTTAAATCTGCCTCCTAACGATGTCTGTCAAACATTCCGAAAAATGGGAATTTCAACTCGCATAAATGTGAGCGTTGGCATCAAGGTCGTTTGAGCGCGCCTCGTTGAGCGCTTTTATTGTTATCACGATAGCTATATAAAAATCCACTAAAACTGAGCTTTCTTGTCATCTCCGTAACGGAGATCAAAGTAAAACCGCAGAGAGCTATAATTTCAAGTCTTTTGCATCGTATCTTATTCAATGTTTAAACGCGAACAGGAGTACCAAGTATCTGATAGATCACAGAAGAACCTCCACAAGTACACAATTCAGAGGTAGAAAACCGAGGGGGAAGAACGGTGGATTGTCCTCTTGAAAAGACGAGCAATGAGACATGGGTTTGCCAGATATTGCCAGCGAAGTGCTCCATTATACTGTATCAAGTTAATAACCTGAAACAACTTGAATTTTACTATTTGAATAAAGAAACTCAAAACAGGTTTGCACAATGCATGCAAATCGAGTCATTTTGGCTTTCCTATTCAAATTTGTATCGGGTAAAAATTGTTCTCAACTCTTATTGCAAATGAACTGGTCCTGTTTGCAGCCCCGTACACAAAAAACCGGATTCAGATAGCCCTTTATGTAAGATAATCTCAGTGGTGTCATTCATGTGCACAGACTTTATCCAGAAAAGCTTGTAACATGAATAAATTTCTTTTCGATATATCACTTCAGGCTTTTACATATATAGTACTGGGCAAAGGAGAGTATATGTACAGCCATAGATAGCAGTGAGTAAGTAAGTGGGCAACAAGTCCGATAAATTGACAACATACTTCAACTTGATGAACCTTGTCCGTTGTGTGAACGATAGTAAGTGTGAAATGTGTAACCACATGGCATGAAAAGACAGGTGTGAAAAACGAAAGTGTAAACAAAAAGAGGTGAAGGGCTGGGGAGAATTTGTACATGGGAACCATAAGAGAATCACTTGTCACGGCCACGGCAACAACAAATATTGCACTAGGTCACTTTGCTTGCACAATTCCGGCCTCAATAGTCGAATTGCTTTGGCTTCTGACGTCACCAGAAACCGCCTGCGTCATCCTTCCGTGTGAATTCTGGGAGTTGTCAGGACTTGTTTGAAAGCTGTCACTATGGCAATTTAATGTCCACTATCCACCAGATGTTGTAGGATTGCACTACTGATAGTCCGAACTGTTCCTTTGCGTAAAGAAGCCGGGACGTGTTTTGATATCCTCTTAAGCAGGCGTCTCGTCGTATGTCCAATATACTGTGCACTACAAGAGCACGTAAACTGATATAGAGTAGAAGATTGAGACTGATGAGACAACTTGTCCTTGGATTGATGAACAATGAAAGGTTTGGTATTTGTCAAGATCCGGACATGTGCAGCGGGAAAGGACTTTCCGAGGGCCTTAGATAGGCGTAGCTTCAGCATTTCTAAGGTTTTGTCACCCTTGAACGGGATAGTTAGGAAGAAATCCTTTTTCTTGGGCATTCGCACTTTCATTTTGCGTCTCCTCTCTCCCATATGTTGACGGTTCTGGATCGTCGTTTTTTACCAATATGTCACGTATGTGTTCAAGTTCTCCGGCAATCGTGTCAGGACTACAGATGTTTCTGGCTCTGTAGGTCAGACAGCTCACTGGGTTTCTTTTGTATCGTAGGGGGACAAAATTTAGGAAATGTGTGTATTGCTCCAACCGTGTACATTTTCGCTACACTATATGTCCGTCCTCCATTGTAAGTAATCCCACATCGAGAAAATCGAGAATATTGTCCGTCTCTGTCTCCACTGTAAATGTGGTCATTGTTGAATGTCCGCAATTAGTTCATTTGCAATAAGAGTTGAGAACAATTTTTACCCGATACAAATTTGAATAGGAAAGCCAAAATGACTCGATTTGCATGCATTGTGCAAACCTGTTTTGAGTTTCTTTATTCAAATAGTAAAATTCAAGTTGTTTCAGGTTATTAACTTGATACAGTATAATGGAGCACTTCGCTGGCAATATCTGGCAAACCCATGTCTCATTGCTCGTCTTTTCAAGAGGACAATCCACCGTTCTTCCCTCTCGGTAGACACCAGGTAACATCAAGACTCAACTACTCATATTTTTATGAGTAGCCAAAGTGGTAATTCGAACCTTTAGCGGCGGTACCAAGGCGTTCGCTCGCACTATGCAGTGTTTTCGTGCAATTCCGGTGGCAAAATGGGCGTTGCTAATTCATGGTTAATCTTTCTGTAACAATCGAAATACTTTACTACCTAAACGTATCCAAGAAAGCTCATTCTACTTTCGTAGCCCAGTGAAGGTCGTATTTTGGTAAGTTTCCCTTTAGTCGTCCTTCCGGACGCTGAAGTTAAGGGAACAAGGCTGACAGATAAGAATCAAAAGCTCTCATGGTGTGAGTGGAAACTTTTTAAAGATAATAGTGAAAACAGCGCAAAATACCCGTACTGTGTCGCGTGGAGAGTTTTCATTGACTTCACCTGTATGGAAATAAAGTTCTGGTACTCAAGTGGCAACTCAATAGGAGTAATTGTGAGTCAAAATGTGGTCTGCAGTTTATCGCTTTTATCCCGTAAGTGCCCTCATATGCTAAGCGGTGTGTCAAAGTGCTGCTTTAGTTGCACGATTTTCGGGGAAAACCAGAGAATAATCGTGAAAACGGTATAACTGGGTTGCGCGTAAGCGTGTATTAGTAATCCTCCGATAAAAATGCCCAAGTACGTTCATACTTTTCCGCTTTTTATTCATTTATTTTATTCTCCAATAATTGATTATCGTTTCATTTCTATTTGCATAAAGCTATCCTGGGATTCATCCACATTAGGTTTCTGGTTCACGGAATTAATTGAGCGCAATCATCAGTTTTCTGACTGGTTACGAAATGGGCGACCAATCTGCTTTTGGATGACCGGTTTCTTTAACCAACAAAGTTTTCTCACCGCGATTCGACAAGAAGTCACACGAAACCATCCGGGCTGGGCTTTGGATACGGTAGTCCTGTGGAATGAGGTCACGAAGTACATGCATGATGACTGCACCCGACCACCGACTGAAGGAGCTTACGTATACGGGCTGTTTATCGAAGGTGCGGACTTCGATCGACGGAGTATGCGCCTAAGTGAGGCAAAACCGAAGATCCTATATGCATCTATGCCAGTGATTCATATCCTGGCAATAGACATCTCCAAGGATAAAACGATACCGCGAGATATGCTGGTCAACCAGTACAGTTGTCCGGTCTATCGCAAACCACGACGAACGGATCTGACCTATATAGGGTCATTGTATTTACGTTGCCCGTCTACGAAACCTCCAGAACACTGGATCTTACGCGGCACCGCATTACTGTGTGACATTCGATGATATGTCGATAAGAAGGAGTCAAAACTTCTTAATCGTAACTATCTCAATTCGGGTTGGCGAACTATACCATAAGCGAGCTAAAACATATCGCCTATTTTCATGCTCCTGGTGGCCATCAGTCATGTTCATGTTTTTCTTCTGCCTTATTCGTTGAATCGCTGTTTACATCCCACATCTCCATCAATGTACATCGTTGTGAAAAGAACTTCTGGTCTTTAAATACATATTCACATCATGGCCGATTCGTT
>STRG.70192.1
CCCGCTGTAGCTGGAGTAACCAGGTCCTCCGTCGCAACGGTGCCTGCCTTGCCAACATCTAACGAACTCGCGTCAGTTTTGTCGAGAATCGACGCGAGCCTGCAACGCCTAGCAGTTAGAAGTGGGTCACAGGAGCGGCACCGCGCACGCTCACCTAGGCTTCATAGTCCGTCATTGCGATGACGTTTTGTCGGTTCTTCAAAAGAAGGGTATTGTAAATACCACAGTCGCTTCGGTGAGGGAGCCAAACGATGCGAACCAGGGTGTACGTTTCCCGATGCTCATCAGGGAAACTAAACCCCCGGCCCGTGGTGGAGACCCACGAAGCCGGGTATCACACCAATAGTCGTCTTTTGAACGTAAGGGACATCATTTCCTTGTAGATACCGGTGCCCAAGTGAGTGTCCTCCCTCGAGCGAAAGACGACAATAGCACACCGCAGGCCCAAACACTACGCGCTGCCAATGGCACGGCCATCCTAACGTTTGGCCAGCGGTCGCCCATCTTAAACTTGGGTTTAAAGCGTAATTTTCGTTGGGTATTCATCATCGCCGACGTCCCGTACCCAATTCTGGGCATTGACTTCCTGCAGCACTTTGACTTGTTGGTTGATGCACGGAGCCGCAGAGTGGTGGATCGTCAGACCACTCTCGCTGTTGCGGGTCATAATTCGCGAGTGAATCACGTCACGCCCTTTTACGTTTAACCACCGGCACACCAACCTTATGGCAAACTCATCGCCGCCTACCCGGACATGTTTCAGCAGGCCGGGCCTCTCTCTCATATCGATACCAAGGGACCCCCAGTGTTCAGTAGGCCGCGTCGGTTAGCGCCAGACAAGCTTCGTGTTGCACAGGCCAAATTCGAACATATGCTAGAACTGGGTATAATACGCCCTTCTAGTAGCCCTTGGGCTTCACCCCTTCATANGGTTCCCAGAACCTGAAACAAGTTTTCATCACGTGCACGTCGACCTCGTAGGACCACTCCCACCTTCGCTTGGGTACGTTTACATACTCACATGCGTGGATCGTTTTACTCGCTGGCCGCAGGCCATCCCCATCCCTCGTCCCACCTCGGAAGAGGCCGCGAAAGCTTTTCTGACCGGTTGGGTTAGTCATTTCGGTTGCCCGGCAATAGTGACCACCGATCGCGGTCAACACTTTGACGGCGCTTTCGGCAGCCTACTCGCTACGCTTGGTTGCCAACACGGTAAAACGACAGCTAACCACCCTCAGGCCAATGGTATGGTTGAGCGTTTCCACCGGCAATTAAAAGCCGCCCTTCGAGCAAACGGTAACCCCCTTTGGAGTGAAACACTACCATTAACACTCTTAAGCCTGCGTAGTACCGTTAGGGAGGAGTTACACACAACACCGGCCGTACTAGTATATGGCTGTGAACTTCGTCTGCCTGGGGAGTTGGTAGCCCCCTCACCAACCGTGACTTTCGACTACAGTGACTATGCTCAGCGCCTTACGCAGCACATGCGAGTGCTCAAGGCCAGTCCGCCGCGTGAACAACAGTCTACAAGTTATGTCCCAACTGCGTTAGGAACCGCTACTCATGTATTCTTTCGCGTCGATGGCGTTCGATCACCACTACAAGCGCCATACACTGGCCCGTTTCGGGTGATAAAACATAGGGCAAAAACATTTGTCATAGATATCAGCGGACGACACGACACCGTATCTATCGACCGTTTCGAACCTGCCGTCATTGAGTGGAAGCCGCTCAGCCAATTTACACCCACTCAAGTCGCTCAGTCACCTGCATCGAGCGATTTACCACTCGAACCACCCCCAATTACGCCTAGTGAGGACTCGGCAGCTAGTCCATCAGATTCTCCAACCGTACCCGCAACGCAAAGTAGCCGTCGCGGTCGCCAACTACGAAATCCCGTCCGCTTCGCCGATTTCGTAACGATTTTTACAACCGACTGTTAGCAATAAGTTGGGAAGTTCGCCATGGATTTACCAAACAACAGACCCGTGAAATTACAATCGGTAGTTATGATTTCATTTTCTTCTGGTCTCCTAGCGACTCCAACAACACCGAACATCGTTTGTGTTGTTATTACGGTCCAACATCCGCCGGCGCCCTCAGGCGCTATTTTGTTCCAGTTTACCTTGCCCTCTCTCAGACGGATCTACACAGTCACATTGGCTTCATCCGTAGCCTGGCTGACTCCCGTGCACGTTCAAGGAGCCAACCGCTCACTGGACAACGGGACGATTGGTCAGCCTGGCACTGGAGACGGCAACTGGACGCCTTTTTGGATGGACCTGACGAGGCATTTTCCGGCTTGCATTCGTATGGGACCCGTGGGCGCCAAAACACAGTTGGACCTACGCACATCGGACCTCGAGAGTGCAGGCGCCGGTAAACTCATCAGCAGTCGTTCGACGTCACCAGCAATATAACGGACAAGCTATGAGAAATTCCTGGACAACCAATAATTCCGGCTTACCATCACGATCGAAGCCCAACTCCGTCGGACTTCTAGGAGGAGGCCCCTGTAGCGGTTGCCATCTTCGTTCATACTTTTACCACGTTTATTGTTTAACTGAACGCTGACTGCCAAGCGCGGTTGCCATTTGACCGTTGCTCTTGCGCACGCTCTCACGCACGCTCCCAAATACACGCTAACCACTATCTCTCCCAATCGCCTTCTCGTTCTCACGGGTCGTGGAGAACACTGTTCTGGTTAACATATTTGTGCAGTGCAGCACATAAGAGTAACGTGCAGGTGGTCCACGCAGCACGAAGGACCGAAGCACGCGTTTACTAGGGAAGCCGCGAAGTAAGGTCTAATCAAC
>STRG.49851.2
CAATGGGAGGGGTATACACCATAGCCACAGAAACGCATTGCACTATTAGGGATAAACGGCACTCAGGCTCCAAGAGACTCGGTCGACCTGCTATGAGCTAAACAAAGTAGCAGTACATCAAGGCGTAACGGGCGAATTGAGATTCACGAAATACCTCTGTAAAGACCGGATGTCGAAGGCTTCTATCAGTCTCCCCACCTTAGCTAAAGATGCTCGTTTATCCGGCCGTCCTGGACATCAACCCCTCAAACGCGAAACGATCTGCTCCATACAGGAAGATCGACGCAATCACTGGCATGAGATCACAAATAAGGTGGAAAATACAACCAATTGTTGTCACTCCGTAAACGTTTTTCGCCCCATACGGTCGGCTTCGGGTAAAAGACAGTCCAATCAACCTCCCTTCGCGATTGCAGTGGTGTACCCATCCCTGATATGGATGATAAGATAAGTAGATGAGTAGAACATTTCAACCAGCTCCTCAATCGCCCACTGGACAGACCGATAGATATCGATTCAATTTCAGACCCCCCCCCATATGGCATCAACTGTGACCCCCCGTCATTAGATGAAATAACGAATGCAGTTAGCCGTTTAAAATCTGGAAAGCCCCCGTTTAGCACGGAATCCCTCGAAAATCTACCAGAAGTGCCTTCCGGTGGTCACTGAGCCACTTCGCACTCTATTCTACTTGATTTGGGAAACTGAAAAATGTCCATCCGATTGGAACACATCGGTTCTGCTTCCATTTCCCAAAACGAGTGAAAAAAAGGTGTACGGAAACTACCGTGGTATCAGTCTGCCAGACGTGGTTGCAAAAGCGTTCACCCAGCTCGTACTGAGTCGAGACACACGTACTCGGCCCAATCAGGGAGGCTTACTTCCAGGTATTGGGTGTGTCGCCCAAATATTCATCCTCCGGAAGATTTTGGAACACCGTTACAGATTCGAACGCCCTATCACCGCATGATTCATCGACTTCCGCGCCGCCTTTGATTTAATAGATCACTGGTCATTGTGGAAGATAATGCTTGCAGATGGCCTCCCATTCAAACTGGTCAGCCTATTAAAAGTCGTATAATACTGGGATCAAAACACACGTTCGAGTTTACGGCGAAGAGTTGTCCATTCGAACTGAAGTCGGGAGTGCGACAAGGATGCCCGGTATCTCCAGTGATGTTTAACTTTGCTGTGGATTGGATGATGCAACTCTCAATGCAGGGTTATCAAGGTGTCCAAGTTTCCTCAGGCTGCAGTATTACGGACCTTGAATTTGCAGACTGCTTAGTGGCGCTCAGGGGTGACCTAGCCACCTTGCAAACGGTCTTTGATCGGGTAAATAAATATGCTTCGGAGATTGGTCTTGAGATTAATACCAGCAAAACCAAGATGTTCGCAATACCCATTAGCCATGGAAACGAAGCCTTACAACTGAATGGCCAGCCAATGGAAATTGTCTTAGATCTGAAGTATCTTGTCTCCACCATCCCGCCAAACGGAAAAGCCGCAGATGATGTCAAACGGCCTGTTAACGCTGCTCGAATGGCGTTTCTGTAGCTCAGAAACAACCTGTGGTGACAGAACGAAATTAGTTTCAAGACCAGGCTCAGGGTGTTCAATGCTGCTATCCGGTAAGTCTTACTATATGGTTGCGAAACTTGGCCGTTAACAGCTGAGGATATCAAGCGACTAGGAGTTTTAGATCTACTTTAAAAGGAAAATAGAGTGACAAAATATCGAATGAAAACATCCGAAGTTGTTGCGGCATCGCCCGCCTTTTAACGCGTATACAACTCCGCCGACTGCAGTGCTTTGGCCACGAATTCTGTAAACCTGACCACACCTTAACCAGCATTGTCCTGGCACCACCTCCATGCCTAGACTGGCGTCACCGACGAGGAGGACTATTGAAAACCTGGCTGGATACCGTTTCGAAGACGTAAACCAACTTGACCCTCGTATGGTATCCAGCACTCACCAGTGAAAATCGAGCCGGATAGACATATGCAAAAACCTTGCTGTCAACTGCCCAGTATGGACAGCCGCAATCACAGACATTCAAAAAGCTGGCCTATCCTATTCAGGGAGCTAGCCTCAGTAAAGTGAGTAAGCCACCGCTAGTCACTTTCCCCAATTGGCCACGACCCTGAAATATTGTAGTTATTATATAATAAAATAGAACATAAATAATAAAAGATAAATTAGCGGAACTCTACGGTTACACGTTGGTTTTGCTATAAAGAAAACTGCAGCGACCTTTGTGCAGTGCGAAATTGGTTTGACGTCTGGAGCAGCTCGTGTATTAAGTTGCGGCTTCTCGTCTACTCTTGCTATTCTCTCGGCCTCTTCCCCTTTAGGTGGCTTCGCCGCCATCTCGTCCGCTTTGTGAGGAATTGGGCATGATGTGTGTGCGGGAACAAGTTCGTTTCTAAGGAGCATTTTTTGTTTGACTAACTCGCTCGTCAATAGTTTGTCTCCAAGGCAATCTAATTGTGATTTGGCTGTAGGCCGCGTATTTAGTCGTGTTGAGCTATTTCTTTACTGACTCGCCCGCCAAAACAGGTACAATCAGTTTTTATTGGTGACAGTAAACATTGTCTCTCGGTCTGACCTATAGAAACCTAATGTGGTTCTTCAGTGTACGTTTAGGGGCCATAGTTACCAGTGGTGCATTATGCGTGCATCTTCCCGTGCGCTCATACATAAGCGTATAATTGGAAAAATGTATCCACGGTTCAAGGAACTTATGAAGACGAGCTGCTTTTCTTAACTAGTCGTAGATGGCACCCGTCATGGCTTTGCGTAGCATCTTCGAATAAGTTACATCCTTTAATATATTTTTGAATGTAGAAAGTGACGTGGTTTATCAACGTATCAATTTTACTGGGTTAAAGGTCTTCAGTGGTAGTCAGAAGCGTTCGAAACGTTGGATGTCAGTAATTCCCTTTATCTGCAGTGTTCAAGGAGTTTGGATCAAAGTTGAAGCACTTAGGCTAAAAGTGCCTGTCAATCATCGGAACACCAGTTGCAGAAAGTACCGTAACTAAACAGCTGGGCAAAAAGTTAATCAAAATAAGAATATTTAAGGTCTTCAGTCGGTTTCAATCAAGTACTGGGATAACTGAAACAAATAATAATGGTTTATACAAATGAAACAAAGCAGATGTTTTTACTAGTAGCATTCTCATATGGAATCGATATAAAATCTACGCCAGCTGTTAGTTCAGACATCCTAAAGTTTGAAGTGTAATTTCGCCGAATAGACGTGTAGTTTAGTGACTAAGTACTTTTTCTTACCAGCACGAAGACTGCGTAAGCTGTATCAGCACGTTGAACAATCAGATTAAGGTGAATTACTCGCGCATCCTTGCGTAGTTTCATTTAACTCAAGCTCTGTGCTGGTTTGATAGTTGAACTGATAACCAGACTGTAATTCTGGTCTCACTGAAGTTACATCTAATGAATTCACGACTGATTAGGATAACAGTTTTACTACAAGTGAGTAAACAAATCGGGTAGGTGAAGAAATTATGAACAGAAGCGCTCTAGTAACTGCGGTTCATAACTATGTTGACCGGCATCTTTTATCATCGATTAGGCCAGTCTCGTCGCGCCGAGCGGTCGAGGTTATTATGCTTTTCATTTGTACCATAGACTAATCACTCTTTCTGTTCTGCTAAATCATACTCGCCCCAGTCGACGTACCGTACAGCAGAAGTCTCTCAGGTCACCATGATACCGTTCGCAGTTTAAACTTATTTCATTCTCTTGCATTTATCCTTGAAGCCTGTTTCCGGATAATGGCTGGCTACCCCGCATTTACCGGGGCACATACTTTCCCCCATCCATACGCTCCAATGGCTTATTTACCTGCTGGCGTCCAAGCTGCAATTCCTGTTGCCGCGACCGCTGGGGGCTGGGCTGAACACACGTCCCACGATGGTCGAAAATATTATTACAACACACTCACTCAGCAGACTACTTGGGAGAAACCACCGGAGTTGAAATCCACTCGAGAGCTTATTCTATCAAGCTGCCCTTGGAAAGAATTCAAATCCGAAAATGGGAAGCCCTACTATTTTAATGAACAAACCAGGCAGTCTGTATGGGTCAAACCACAGGAACTAATGGAAGCTGAACAACAGGCAGAGGCTCTTGCTCCCATGCCTTCACCTGCACAGGAAAAACACACACCTTTACAGCTGAATACCCCATGCACACCTGCCACACCCAAAGAAGAATTTGGTAAACCGCCTGAGCCGTCCGCAATTGAAAAGGCCATGTTGGCTACGTTGGCGTCGTACGACATATCATCGTCCAAAACGGATTCGATACCGATCCCGCCTCCTCCACCAAACGAAATGTCCACTGAAGCGAAATCTGAACAGTTGGAAAAAACAGATTCCGAAGACAAGTCATCAAATGTATCTCGTCGCACTGGTTCACCGGCTCCTTTGGTCATGCACGAATACAAAACACGTGGTGAAATGGCTGAAGGATTGCGACGTTTGTTCCGCGATTGCAACGTACCTGGAGGCTCTACTTGGGAACAAGCCGTCAAACTAATCTCGGCAGACCCGCGATACAATCTCCTCAAAAGTTTCACAGAGAAAAAACAAATTTTTAACGTATATAAAACACAACGCTTAAAAGAGGAACGGGAAGAACAGCGGCTTCGTGCGAAGCAAGCAAAAGAGGATCTGGAGCGTTTCTTGTTACGTCATCCGAAAGTTCACTCCACCATGTCTTATCGTCGGGTTGATCAACTTCTGTCGGATGCACAAGAATGGAAAGTTGTACCCGATAAAGATAGACGGGAGTTGTTCGACGATGTGATGCAAGAAATATCGAAACGGGAACGAGAAGAGGCTAAAGTCTTGAGAAAGCGCAATATAAAGGTTTTCAACGAAATTCTTAGCGACATGCCAAAGTTAACTTATCGGACTACTTGGAGCGAGGCTCAGCAGATGCTTTTGGATAATAGTAGGTTCACGGGCGATGTGGAACTTCAGAGTTTGGACAAGGAGGATGCTCTCGTGTGTTTTGAGGAGCACATTTGTATGCTAGAGCAAGAACATGACGAAGAAAAGGAACGAGAACGTCGGAAACAAAAACGAATTCAACGCAAAAATCGTGAAGCTTTCATAGTACTTTTGGATGAATTGCACGAACAGAAGCTGCTGTCTTCTACCTCAATGTGGAAAGATCTGTACTCCATTATCAGTCGAGACGACCGATTTCACAAGATGCTTGCGCAACGGGGCTCCACTCCACTGGACCTATTCAAGTTCTATGTGGAGGCATTAAAAACGCGTTACCCAGCAGAAAAGAAGCTGATCAAAGAAATATTAAAAGACATCGGTTTCAATGTCGATCTCTCCACCTCGTTTGAGGACTTTTGCACGGTGATCGGTCGAGACGAGCGAAGTAAGGGAGTGGACGATGGGAATCTCCGTATGACGTTTGACAGTCTGTTGGAGAAGGCTAAAGGCCGTGAACGCGAGCGACAACGCGATGACGCACGCCGATTGCGCAAATTGGAACAGAATTTCTGTGGCATGTTGTCTTCAGCCAATTTCATTCGACCTGACACTTCTTGGGATGAAGTTCGTGAAAGATTCAACGACCATCCAGCGTTTCGAGCTCTGTCTCTGGAATCCGAAAGGATTCGTGTATTTAAGGACTATATTATCTCAATGGATTCGGCTGCTCAGGCCGACTCTGAGAAGTCTCGGAGAAATCGGAAGGATAAGCGCCGTCAGGAAGACTCCGAGCCCGCTGAAATCACTGAGCGCAATCGAGAGAAGCAAAAGCGTTCCGCATCGACCTCCCCCACTCCATCAGATGTCAGCGCTGATCACCGATCAGACGGCGATGCCGGAAGTTCGACAAAGCGAAAGCATCGAAAGGCGAAAAAATCGAAACACAAGAAATCAAAGCATCATAAGCACCGTAAGGCATCCGATCATGGTCGCGGTGATGATGAAGAATTAGAAGAAGGCGAGGCCGCTGATGACGATGACGATGAGGACGACGATGATGAAGGTGCCTCAAAGAGTCGCCGGGATCGTCATCGCCGCCATCGTAGACGAAATAAATCGTCTGATCCTGAAGATGGGGAAGAGTTGGACAGTGGTAGTGAAAGTGAAGTATACGAACGAGAACCAAAGCGTAAACGCCGTTAGACTGTCATTTGCTTTGTGTGTTTGGAAGCTGTATCAAGCGCGGATATTAGTTTGGAATTGTGTCATGTTTTCCCCTACACCATCAAGTATATGTTTTTTGCAATA
>STRG.43853.3
CCACGGTGGTCTCGTAATGAGTTTGTAACGGACCTGAACGTTGCCATCGTCGGTGTTCAAGACCAAACAGAGGCAGAAAACTTACAAAATTCCTCTCTCCTTCCGGAACCATGATTGGTCGTCTCTGAGACTCCCTGTGCTCGGATTGGTTATAAACTTTTGCCAAGTATATGCTGCCAGCTGGTGTTCGTCTTCTCCCTTCCGTGTGTTGAGGCAGTGAGCTGGTGGTTACCGGTCCAGTATTTGTACATCAAACACTAACACCAAGTCTATCGGGTTCATTTCAGATCGATCGTCATCGCGACTATCCGCCCAGATCCGTCTTGTTTACTACATTTTTCATCGTTTCAGAGGTCTTTGTCGACCATGTCCGCCGCTAATTCAAAAGCGGAACTACCAGATGGAGATTCAAGTGGTTTTGGGTGATTTCCTTTCAGTCCGAAACACACGGCTTCCAGTGTCCGTCGTTTCAGCGCGGAGAGTGATTCTCCGCCGTCCACCTCGCCCACTTCATCGCCTCAACGAATTGCAGATGATACCAATCCGATGGACAGTGATGTCGCAGTTTCACGCAAATCTGATCCCCTCCCGGTACATCATGTAGTCAAATTCAAACCATGTCTTGTTCTTCGACCGTCCAGTTCATCCAGCCCTCGTTCAGTTACTCGATTTTCTGGACACCCTTTACTTCAATCGTCCCTCGCGGATACGTCCAGTGATCTGACGGCAAATGGATGTCTGAGTGACCCTCTCCCTTTCAGCATTGTAACCTCTAACACAGACAGGAGCGGTTCTCGCAGTGCAGTAGCATCAGGTGCTGCTTCCTCCACCGCCGCAGTGCTATGTACTACCAAGTCCTCTCTCAAACCATGTCGCTTGCTCGGTCGTACGCATCGTGCTGGATTCTCATCCCCGCCACCGCCACCGTCATCGCATCTGCATACTGCGATTTCGTTCGAGCCACGGCGGCGACACTCGTACATGGAACTGCTGAATAAACGTAACAGTCAATCGCGCAGTCCTCCGCCTCCCGCTAACGTGGTCCAAGCGTTCGACGAATCCACTTGTGCACACGCCCACTCCGGCTCGAATCAGCCTTGTCGTGGACAATGTTCGGTTCATTGTGGACGCTCAAGTGCTGCAAGCTCATCCAGATACGATGCTCGGTAGAATGATCAGCTCTCACTTTTCCGAATCCAACCAATTGGTTGACGCCGTCGCCGTTCCCGGCACTAGTACTCAACGGCCAGATCCACGACCTCATCCACCTGATATTCTGGTCGCTCAGAATTCGAGTATTTCGGCTCATTTATTCCGGGCTGTCTTAGACTATTACCTACTCGGTCACATATCCTGTCCACCCGGGGTCCCAGTTCAGGAACTGAAGGAAACCTGTGACTATTTTCTCATTCCGTTCAATCACCACACTGTTCGTTGTGCTAATTTGCGCGCGTTTCTTCATGAATTGTCCAACGACGGTGCGCGTTCCAACTTTGCTGGATTTCTAGAGACACACATCCTTTCGTTGTTAGTCAAATGTGCTAAGACCGGGGAACGCGAGTGTCACGTGGTGATTGTCACCGATGATGAGTCCATCGTTTGGGATCCGGAATTCCCGCCTCAAATGCCCGAGAATGAGCTCCAGTCACACATAATCTACAGCACACACATGTTTCGATTCCTCAAATACATCGAGAACCGTGAAGTGGCCAAGCAAGTCCTCCTCGAACGAGGACTGAAGAAAATCCGAATCGGGATCGAAGGTTATCCGACTCGAAAGGATCGAATGAAATTTCGACCCGGCCTTCGACCCGAGGCAATCTACAACTATGTCCAGTGTCCTTTCTTGCGCATGTCCTGGGAGGAGGAAGAGAATAAATCACGCCATGTGGACTTTCAGTGTGTGAAAAGCAAGTCGGTTAGTGACTTGACCACCGGGCTGGAACAAGCTGTGGTAGATCCACTGCCTCCACCACATCATCTTACCCGGTCCCCTCTCCGACTGGTCTCTCCGGAACGTCCGGATCTACGGTCAGCCAGTTTTGCTGCACAGGTAGACCGTCTGGATCCAGACGGACCGCTTGTGCTTGAGGGTACAATGTCTTCTCCACCAATTGGTGCATTCGACTCGGAAGATCCTCGTCCCGGTGAGCTGTTACGCTCGCGGACCATCTCGCCTGTGCTCGCCCATTCTCCCATTCCTGCAGATCGAGAGGACGACGAAGAGGAAGAACCACAGCGGCGAGCATCTTCTTCCAATCTGGAACCTAATTCCCCAGAGCCAGCGCCGTGAGAACCAGACAGTTCTCGTTACGGTGCCGTCTGCTTGTCCTCGCTGCCCTCTCCCCTTCACACCAGTTTGATTTTGATTACCGATCCCACTTTGAAACGGTGTTCTTGCCTGTATCATATAGTCTGTGATGTCTATCAAGTTTCTCACACACAAATCAGTCGCCCTTCAAGACTTGCAGTAGACCTTTTCAACCAGTATATGCTCTATGGAAGCAAGACAATACGTGTTCGTGTATGTATTTGATTCCGTTTTTCTCCATGTTTGTTCATCGTTCATTCAGTCCCTCACCCACTCTCATGCTTCCATATTTATTGATCTGTTTTCTTCGACTCATCCTCCTCATCGCTGCCGGTCCATGCTTGTTGGCTTTGTGACGGAATACTGGTGCTTGCGTCTAATCGTGCTTGCACTGACTGACTTTTTGCACCACTGTTTCACATATTCCGCTGAATCAGATAAAAGAAAGAGAAAGGGGAAATTTCCCGCTTTAGAGACCTGTAATTGTATGGTAACATTTTCGAGCGGTGCTCACTACATCCCTAAACCGAAGAACCTCTGCTTGCCCTTGATCCACCTTCCTGGTCTCAAGTCAAAACCACTCATAAACACTTAGTTTCATTTACTATGTACACACACCGTGCGACTGATTTATTGACAAACGAATTTAATTGCTGTGAAGTGGACATCTAAAATGGCAAGAGTCAGATATTTTCCTGTCTCCTGATAAAGTTCTCGTGTATTTTTCCCAAGCACTTCCAATCATTGACTTACTTTGTCCGCTGGATCGATACTTGGTTGCTATCTTCGCCTATCCCACCCTCACGAGGTCTCCATACTTTAGTTCTGTTTGTTTCGTTTTTTCTGTTATGGTGCCAAAACATACTTGTTTGTTAAAAACTCGTCCGTTCTAAATCAATATTATTCATTTTGTCTGGTTGTAACGTTCAGACTAATCAATCAAAAAAACTG
>STRG.68836.3
```
