## Supplementary Data Sheet 3 for "Discovery of long non-coding RNAs in the liver fluke, *Fasciola hepatica*" (part 27 of 94)

```
ACTGAACTGAAATTTTGAAGGCCGCCCATGGTGTGCGCTTAGGAGTTGCTGGTCTCGTCCAGGGTGGCGTAACGCGCTCAGTCGGATCGCCACTCCCGCCTTTATCGGTATATACAAATTATTCTCAAACTTTGCAGCAAACTCTACGTGGTGCGCATTAATGCATTTGGGCATCACGTGATCAGTTTCCTTGGTTTGGTTCGCGCAAGGAAGTATGAAGAACGCTCCACGAATAAACGTCTCAGTTGATCCCGAAGATGAGGATCAAAGACCGACTTCAGGAGCAATGCGAAAGAAACCGCAGCAGTTATCTTTAACTCCGCTCATACAGTCGCCTTTTTTGACGTTCGGATGAGTCGCCGTGAAGATGGTTTGATCAGCCGGTCAGTACACAGAAGGGTAACGTGAAAGGAGCAGCGCATTCACTTCCACAACTTTGTGCCTCTTAAGATTAAAAAGAACCTAATTCGATGCCTCACAAACACAGCAAGAAGAATATGCTGGGAGGACACCGTTAAAAAAGAACTGCAGACGTGGAATCGGTCGTTGGATCACTTACATTAACAGTGCGGAATATCAACAAATTCATCCAGGCAATGCGTTAATCTCTGAATCCGATCTGCAAAGTCACAACAAACCAGATGATATATGGATGGCTCTGAACCACGAAGGCAAACGAGCCGTGTTCGATGTCACTCCGTTCTCGTGTTGTCACCCTGGAGGTCTCGAAATATTACTCGAACATGCCGGAACAGATGCCACTGAAGCTTTCCGTATGGCTCACGCTTATGTCAATGTGGACATGATTGGCCGTTTACGCAAAGGATTTTTGAGTCGGAGTAAATTAGGAGCCGGACGTAAACCGAACCAACTATTACCCTCAATGATCGTATCCAGCCGACCATTTCAACAATCAACAAAACCGAAATGGAAGTGGGTAGTTTCTGAGTCGGGCTCAGTGGCGATTCATATCCACTTTCCGCGATTCGCGACAGTCGCCCGAACTTGGTCGTGGTTGGAAGATTTGCGTGCCCTTGCTCACTGGACACCTCAAAAGGAAAGTGTGGGCACGCCGAACGTTTCTCAGCTTGGTCAACTACTTATCCGCACTCTGTTAGATGATGGGAAGTACCACAGGATGGAATTTCGTCTTGTCAATTCACTTCAGCCACGTCTGTCCACCTTGCGATTAGAAACTATGGGGGCAACATCTGCGAGCGCAAACGATGCACAACTCACACTGCAACTTTATCCGGTCAGTGAAGGTGTCCAAAAGCCGATCAGCACAGTTGGTTCTGTCGTGACGGATGCACTAGTTTCACTCAGTCAAGAAGCGGATGTCAATTTGAATCCGAAATTTTTCCAGTGCAGTGTAGTCGAGTCACGAATGCTCGGCCGTACCCCGTATCGCTTTTTACGCCTTTCCTGGTCAAACGAGAAAGCTTGGATACCAGTACCGTTAGGACACCATATTATCTTACGTTTGTCGGATGGCTCTGGTCAGTCCGTTTATCGACCATACACTCCTGTCTGCTCTCAGATATTACCTGATGGCGCTAATTTACGTTTGAATTTGGTGCAAAACACTGAGTTGTCATTGTTGATCAAAATTTATCCTAACGGTTTGATGTCTCAAATGCTGGATCAACTGAAAGAAGAAATTCCGGTTTTGGAGTGTTTTAGGGGATCGAATCGAAGCCAGTCTACCAGTTGGACAATTCTCTTGTGCGTTTTTGCACAGAATCCTCATATCCACCAATCGCACCCAGGTGTTCATGCTTTCGGCAGGGAGCGGGATCACTCCAATGCTTCGCCTCCTACCTGCACTTCTACTTCGGGATGATTTGAGCCTAGACAGTACTTCACATGAAGCCGCTGTTCAGTGCCTTACAGTACGCCTAGTCTGTTTCGATCGAACAGAAGAAGATCAGGTTTTAGTGACCGAATTGGCTGAATTGGAGGCGGAATTTTCCGATCGGTTTTGCGTGAAACGCGTGCTGTCGGAACCTCGGGGAACACAATCTGTGGACGATACCTGGCTTACTGGAAGAATAAGTGAATCGCTTTGTCGAACCTGTCTGTTTCCTGTGGTCCCAACGGAAGACGAATCTGAGATCGCTACTAATGCATTTTGGCTAATTTGCGGTCCGCCCGGTTTCAACGGAGCGGCCACCGAGATCACTCGTCGCTGGCATGTTCCGGATTCAAACGTGTTCGTGTTCAAAGGCTAATTATCTAGATGCTTGCTGTTTACATTGAATGTTACAAACTAGAAGCTTTGTGATAGATTTTTTATCGCACCCCTCGCAGTTTTTAAACTTCCATGTGTTGTCCACAAGCTTACCACCTTTTTTCTTGGATTTTCGTCGGGCTCCATCCTGC
>STRG.9688.2
CTTATGGTAGGTAGCTGGGTCGCGATGGCACTCGATAGCGTCCGGCACTTTTCCCGCATTTCCAGCGCCCAGACATTGATTCCACTAGGCGGTGAAACCTAATGGTGCGTAGACAAATGGGTTCTGAATTGGGCACACATAAAGACGCGATCTATACCGTTCAGGTCTTCCGTCACTTCGCGGTGCGCTCGGCAGTTCTCCGCAGACAAAATTGGACGGAATCGTACTAGGATATGGTCAGTTTGATGTGACCATCGTTTTACTGCCAGAGCAGTAAATGCCTTTTCAGTGTTTCAGTCTCGTCGCAGACGACCAATCTATTGGCGTCGGTCAAATTCATTGGGGGTTGTTTGTTCTCATCCCGTTGATGAAGTCCAAACTTTCATCGGCAGGATCTGCTCGCGCGCTCCAGTCATATATGACGAAGAGTGTCACATCTTAGAAAACGGATACCTCTTCTAAGGTGTCATAAAATCCATCTCGCATTGCATTATCAGTCACATTGGTCGGTACATACACGAGCCTGCACCCCGACGAAGTGCGCTGGTTTACGTGCCTCCATGACTTAAACAGCTATAGAGGATGACTTTCTCAAGCCGGAGATACAATCACGCCTGATAGGTCAATGGGTAGAGGCCAGGCAAAGTCCAGTCTCTGAACCAGTTGGTGGGCAACATATAGTTCTGTTCACTACGCCCCTGAACGGGACACTCCGGCGAATAAACACGGAGAAAAGCAGTTAAACGGTCAAAAGACATCCACCAGGTGGACGTAGGAGCGGAGTACCTGGAGTTTCCTTCAACGTTGTGAGAAGTCATCGTACTTCATTGGGCAGCTGTCGTCCGTCAGAGGTGAACAGCCCTCAGCCCAAAAGGATACTGCCCCGTCCTCGTTCCGCTTATTCCATTGGGAGTATGGACTTAAGGACTGAATTGGAAATGCAGACCGATAATTTAGCACCAGCGAAGACGAGGTAGAATGCGTGAAGCACTCGGGTCTCGCGTAACAAACCAGAAGTTGCTTCACTTGTACTTCGGTCACGTCTTCGTGTTACCTTTTGGGTCAGACATCTGAGTCAAAGACTCTGGTTGGGGTTCCCGAAGAAAACCCTTCTGCGATGTGGGCAGCCGCGAAGTATGGTTCGCACAGAAATCTCCCATGTCCCCTCGAGAAACATTTCTGATATCTCTGCTCTTCAGCTCTCACATCCCAATTCTAAATGGATACGAGAAGCCACAATGAGTTGTGACCGAGGAGTTGTAACTCTCCGTAAGGGCAACAACTTGGAAGCGGGAAAATGGAGAATAGATTCTCAGACCTAAGCAGTCTTCACTTAGCTGCTTTCAAAGTCCCCACATTCAACCAAACGGGGCAACAGACTGTTTTATCTAGTGATGTTGAAACACTTAAAACTTGTGTTGTCTGCCTAATGCGTACACGAGATCCGATTTCAATGTTAATCCTTCGCTCCACAGGTACTCGGCCTGGCTTCTCGTTTCATTCTTCGCATGTCAGACTATTTGGTGTCTAGTGATCATGGCCAGGCTGGCGTCGGCATCGCTCTGAACTTTAAAGTTAAGCGTGCACTGCGCGACTGGATTCCAGTCAGCAGTCGTCTCTGTGCATGCAAACAGATGCAAAATGAAGCGTCGATGCCTGTTTGTCGTTTCTATGCATGCATGTACCAACTGTAGCTCTCCTGAGACTGAAGACGAATTCTACCACGATTTGTTCTAACTTCTCCGCAGCGTGCGCTCTACGGAAATAAAGGTTTTTTGCTGATGATTTCAATGCTCATGTTGGGAGCCTAGACGAGACGAAGAGGAATATGAGAGGCCGATTTGGCGTTCCAGCCGATAGGGTTGATAACGGTGACCGACTCATTCAACTATGCTCTGATCATAGACTATTCCTGGGGAGTACGAATTTCTCACACGAAATCGGTACCGACTAACCTGGCGTCCTTCACAGCGTTAGACTGAGATCGGTTACCGCTGACGCGGATCAATGGAGGACTGTCGATCATTCTGGCCCACATCTGTGGACACTATTCACGCTCTGTTCCTGCATTGTGGCTGGACACCCTAGCAGTACCTGTCCAACATCTCCCATGAACTGCACGAATAGAAAGAATTCCATACTGCATCGGTCGTCGCGCAGGCTAATCAGGACCGCGCTGCCCATTGCATCGAGCGGGGTGGGTAGTGATAAGTGGGCTACTGCTCAGAGTTCTCTCTCTTTTATTCAACCTTTGTCTTCTGTCCCTAACCACCCCTCTTTGCCCCATCTATCCACCCATAATGCTCCCAATGATAACACGGTTGATACTCGCAACGATTCACTGTCAAATAGTGTCGGGAATAATCCTCTGTCCTGTAGCTCAGATTTTCTCCTGCCTCGTCAGCCTCTGAATCTCGGCTCCTTCAATGTGCGTACACTCATGCAGGCCGGTCAGCAGGCGTACCTGGCGCTCACAATAGATTCGCTGAAGATTGATGTCTGCTGCTTGAGTGAAACGCGTATCCAGGATTCGAGCAGTATAATTCAACTAACTGCTCCTGGTATCTCATCGAGGTATTTTCTGTGCACTTCAGGAGACGACGTAGCTCGAGCTGCAAGTCAACGTGGTGTAGGAATAGTCTTGAGTGAGAAGGCTTAGGCTGCCCTTTTAGACTGGATTTCGGTTAACAGTCGTTTATGTGCTGTGAGACTCCAAGGGTCAGTCAGCGTTCGAAAGGATAGTTGTGTTAAGCGCAATTTGTTTGTGATCTCGGCGTACGCCCCAACGGACTGCAGCTCAGACGCGCAGAAAGATGAGTTCTATGATGAACTCACCACTCTGGTTCGCAGGAACAAGGGCTCTGACATTGTAGTGCTAGCTGGTGATTTCAATGCACAAGTTGGCAAACTTAGTGTGTTAGAAGCCTGTTTAGGTGGGCGTTGTGCTTTACAGAGCTGAGCGTACAGATAACGGGGATAGGCTTCTCCAGTTTTGTGCAGACAATCGATTGTTCTTTTCTAGCACCAATTTCCGACACATCTCGCGTCGCACAGCGACATGGCGCTCTAACTCTTCAGCTACTTTAAGTCAGATTGACCATATCGCCGTAATCTACCGGTGGTGCAGTTCTGTTTAGAACTGCAGATCTCACTGGTCCACTTACGTAGAGTCGGACCATGCATTAGTTTTAATCCGATTATCTCTCCAGTTCCATGGTCATCGTTGCAAACCGCAAACCCGGTTAGCTGTGCAACGTTTGTGTGATCCAGAAGTACGTACCCGGTATGAGCAGAAGTTAGCACATGAGCTAGGATCTACGACGAACAGTAATGTAGATGAGCATTGGGCTCATATCAAACAGGCGATGCACGTATCAGCAGGTTTTGCCTGTGGTCCTAGATCCGTTGTCCATCGAAAACACTGGGTCTCGCAAGAGTCGATGAGTATAATGGAGCACAAGCGTCTCCTCTTGAACTGTAAGGAGATGAATAAGATGCGGAGAAAGCTGCAAAGGCAAGTTACGAAGAGCCTTAAGAAGGATCGCGAAAATTGGTGGGTCAAGGTAGCCGGAGGAACGGAAATAGCAGCTGGTTCAGGTAACAGTCAAAGACTGTTCAAACTTATTTGTGACACCGGTGAACGGCGCATCCAGGTCAGTGAAACTATTTGCGATAGAAATGGAGAACCCATCCATGGCAAACAACAAAGGCTTGACCGTTGGGCCGAATACTTCAAGGAACAGTTTAGCTGGCCGCACGCTAGTGTAGTTACTCCTGTATCAACAACTGCGATTCCTTGGGTGGTATCACTTGAGCCCCCATCGGAAGTAGAAGTAGAGTCATGCATTCGATTACTGAAGCGAGGGAAAGCGGCAGGTTCCGACGAACTTGCCCCAGTTCTTTACAAAGTGGGTGAAGATGCTTTGATAAAACTACTTACCGTCTTGCTCCGTGACATTTGGAACGAGGAGCGTATTCCGTTAATATGGAGTGAGTCATTGATTGTTCCCATATTCAAGAAGGGAGTACGGAATGACTGTAGTAATCATTGTGGGATTAGCTTGATTCCGATAGTCACCAAAGTATTAGCCTCGATTTTGCTGCACCGTCTTACACCGGCTCGCGAGAAGAATGCCCGCAAACAGTAGGCCGGATTCCGCCCAGGTCGAGGATGCATCGACCAGATTTTTACTCAGTGCTCAATGCACTCAATGGAACGTGCGTACCATTCGTGGGGCAGCATCCCTCGGGCTGGGAGCTGGCCAGTACAGTATGATGACTTGTCCCACCGTCGGCATAGACCCCAGGCACCCCACTCGTACGCCCACCTTGTGGGGGGGGGGGAGGGTGGACCCGCAGACTGTTTTCATGTTTATTCGCTGGAGTGTTCTCTCTATGTGTATAATAGTTAAAACCAGGTATCGCCCAAAACCTGGTTCAGGGAAACTAAGTTCATTCTAGCCTTCAGCCATCGTTCTGTCAGGTATGGTCGCATCTCCGACTCAGGGCAGCCATCCTGTATAGTTATTCGGGTCGCTGAGGCACTTAGGCTGTCACAGCACATTTAGGTGCAACTTCTTCGCGGTGGTTTTCCCTCACTGAAAGAGAATAAAACCGTCGAGAGTCGGTTTCTCGAAGAGACTATTTTTGATTGACTGCCGTACCTCTTACAAGTTCGGTGTTAGCATTGAATAAGCGAGTTCACAGTCCATATGTTCGTTTTTGGATTCGGCAGTTTCGCTCACTGATTAGATATATTAGTTCTCTGATGGCTTTCTTGATTAAGATGCATGCAACGTGCCTCACCTCATCGTGCTCCAGTTGCCGAGCCTGAAGTCGGATGCAACGATCAGCGTGGAGGCCAAGCTCTGACATAGCACGGCTCTGTCAAAATGTTGACGTCGAGCCTTGTCTCTGCTGGGCCCCTCGCGTATACTTGGCTGTGGGCCTCAGAATCCACACCACATTTAGCCATAAACCTTGACGCATATAACTGACAGTCAGTAGTGGTTGTTGCGAACGTTTTTCTTGATGATCCTGGGGACTCTCCATTTCCTCTCGCCACTTTTTACTCCTCACTTTTCCAAACCCGAATCCCCGAAGTGGTTCAACCACGCATGTGATCGTGTTTTACGCTTGAATCTCGGCTCTCCCACCGCCATTTCGTACAAGCCAAGAAAAAATCGTCACCCGTAAAGAGCGCCAAAGAACCCTTCGTCTGCTGAAAAGCCGAACGGCTACTCTCATCCGCTACCGGCAGCCGAACATTTTAGTCCCTCACAACCTTTTCCTTTCTAATTTCCTTCCCATCTGTAATTCCTCTGGTGATCTTGTTTGTAAACCACACGAGAAAGCTGAGGTTTTTGGTTCCCAGTTTGCCTCCAACTACACTTTATCTTCTCGTCTTACTCCGGCTTCTCTTCCCTCTGCCCCAGTTTTCTACCTCATATTAGCACTAGGGAGACCCGCCAAGTGCTGCGTTCTCCGAACGTTTGTAAAACACCCGGTCCGGACGGCATACCACCTGTCGTCCTTAAAATGTGTGCCCCTGAACTGCCCCCCCCCNTCTCTCTCTCTCTCTCTCTCTCTCTCCAGCTTTTGACTTTTCCGATGCCCTGGAAACACGCCGTGATTTTTTTCATTCCCAAACGCGGTGATCTTTCTGGTCTAATTAACTATCGTTTGGTTTCCCTCACACCTATTATCTCGAAATTATTTGAAACTGCCATCTCCGACCGACTGCGCACGTTTCTCGAACTTGAAGGACTACTGAGCCATTGTGAACACGGATTCCGACCTTGCCGTTCTACCGGTGATGTGGCTATCGTTTTACACTCCTGGTCGGCTGCACTTGACAACCACAGAGAAGCACACATGGTCTCGCTCAATATCTCTAAGGCCTTTGACCGAGTTTGGTATGAGGGTCCTCTGGCTAAACTGCCCATGTCCGGGTTCTCCCGCGCTCTGGTATCGATAGTATAAAGTCTCTTCAGTAAGCAGACTTCCGTCCGAGTTGATGAAGTTCTGTCCCAACCATTTCGTGCTTCATCTAAACAGCTGGTTCGCGCATTAAAGCAATCCAAAACATTGTATGTTGGAAATCTGTCATTTTACACCCGAGAGGAACAGATTTGGGAACTTTTCAGTCGAGCCGGAGAAATTAAGCGCGTAATAATGGGCCTTCATCGTTTTGACAAAACTCCGTGCGGGTTTTGTTTCGTTGAGTATGTGACCCGTGAGGGTGCTGAAATGGCTATGCGTTACGTCAACCGCACCCGATTGGATGATCGCGTAATACGCACCGATTGGGATGCCGGGTTTGAAGAAGGACGTCAGTACGGTCGCGGACGTAGTGGTGGACAAGTTCGAGACGAGTTTCGAAAGGACTTTGATGCGGAACGCGGTGGCTACGGAAAACTGGCACAACGTGAGGTTACGGATTAACGGCGGCCAACTTTGTTTCCTGTTTGAAGCCATAAATCTTGTATAGATTGTACAGATTTTGAATTGTCATACACAACTAA
>STRG.62713.2
CTGATCTGAACTGCACTGATGCGTCACACCAGGCCGGGCCGGGGGCGTAGGTTTATTTTCACCGGACGATGAACGATCTAACATGTAATAGTATTTGCCAGTTGTTGTGCTGCCCTCCGGTGCCGTCGAAAATAGCGGCGAAATTGGCATTTATGCCACCCCCCGCAAGTTATCAACTATCACCCTCAACCGAAAATGATGGCCAATATTCATTTGCGTTTGCTTCGTTTCTCAAGGATTCGTTTCTTCACTTCGTACCTGATAACATAGAGGTTACGAAGGCAAAGACACGCAAGGGAAATACCATTGCTATCTTGTACATGAGGACTAACCCAAACACCAAGCTAACATTTCTTCTAAGTCACGGGAACGCTGTCGATTTGGGGTTGATGGTAAATTTCATGCACGAACTCGGTACCAAACTTAACGTAAACATGATGTGTTATGACTATTCTGGATACGGAGCTTCGTCAGGAAAGCCTCTGGAAAAAAACTTGTATGCAGATGCGGAGAGTGCGTTGGATGTTCTCAAGACGAAATTTTCAGTCCCCATGGACCAAATTGTCCTCTATGGCCAGAGTATTGGAACGGTTCCGACAGTCCACTTAGCAACTTTGCACCGTGTAGCAGCCGTGGTGCTCCACTCGCCGCTTATGTCTGGATTGCGCGTTGCTTTTCCAAGACTGAAACGAAACTATTGTTGCGATGTCTTCTCGAATCACCAACGCGCTCCGCGAATCCTCTCACCCACGCTGATCATTCACGGAACACATGACGAAGTGATTCATCCAATCAACGCGGTTCGATTGTACCGACTGATACCCAACACATTGGAACCACTGTTCATTCGAGGTGCCGGGCACAATAATTGTGAACTGTTTCAAGAGTATTTTTCGCGTCTACAATATTTTGTCTGTGTTGAGCTGAACAAATCGAAAAATGCTCGTCTAGTAAGACGCCGGACCGTCTCATTAGCTTCAGTAGTAGATGAGTTAAGCATGCCCGCGCACTGCACTCGGCGACGTGCGAAAATCAGGCCGGTGCCAACTGCTTGCGGCAGTGGCACTCAGCATTTGCCAAATCTTGCCTCAATGGCCTCACGATACGCGGCGCAAAATCGCCGAGATCACAGAATCGCTTCCGCGTCACGACCTTGGTTCAGTAAATTTCAAAAACAATCGCATTGTTCCATATCGAACGGGTTGGCTGATCAGGCCCAAACGAGTTCCATAACACGGACAATGAATTTGGCCTCACTGTCCTCCGAAAGTGAAGAGTTTAGTAACAAAGATGAGGGCGACGACTGTTTTACTGATGCTAATGATGTGGAAGAGGGAACCCGCGATTTGTCCTCTTCCAGATCATCTACGAGAACTGTAAGCAGAACTAGGGCAAGCCAAAGCACCAACAGCCATGTTGCCACTGGTTGTGAATCAAAAAGCACACGAAAACGTTGGTTATTCTGGAGTTCAACCAACTGAATGCAAACAATTCTATATTCACAAAATTGATTTACGTGGAATCTCCAACTGAAGTTTAAAAGCTCAGTACATACCTGCCGGTGTGGTCAACTCCTATTTTGACGAGGTTCTCGGTACGTATGTATGTATGTGTGTGTGTGTAGCTACATTACCAATAAATGCTGCATTGCACCTGCAATCAGCTAAATTTTGGCAACAATCCCGCTATGCAAGGAAGAGCAGCTACAATTTGGCTCTTGTTCATGCTATTGGACACGGATAACCGCAGGAACCGTATCTATACTATTCTCTGAAGAAACATTTATGAGGGTAATAAACTCATGTGCTCCAGCACATCTGAATATCTCTCTTCTGCATGCGAATAGGGTCGTATTGCAATTTTCGGTGCAATTGCTTCATACAAATACACCGTTCTGT
>STRG.36186.2
ATTGTTCGAGAAACGAATGAGCTGGAAACTGTAGTCTATCCGGTACCGGAGATCTGTCAACATCTCCCACACTCTGTGAAACAGTCAATGCTAGATTCAGCTGTGCTCGACGAACATTCTTCCAAACTCCCTTCGTTAATGGATCGAATCGACCAGATCTACTCCCAGATGCTGGGTCATCAATATTTACGCGATCACACGCTGTACCGATGGTTTACTGAGCACGTGACCTGCCTTGCCAATGTCAGTTTCTATCTGACTGTCTGTATTAATTGCGTGATCATTCTGTTCTATCCATTCACCATGGACTCACGTGATACACGAGAGTGGTACGTTTCCTGGTTTTACGAAAACTCAGCTCGAGTTTGGCTCCTCTTTCCATTTCTCTGTCTAACTGTGCTCTGCCTGGTAATGAAGACTCCGGCCGCGTTTACTCTGATTGCCAGTACCGCGTGTCTGACGGTCTATTTCGGAGCGGATGTGTCTACGTTTATTTTGGGAATCTTCGGGGTGTGCGGCCTCAGCCACCTCCATCGGCAGAACGGAGAGGTAGCTGCGTAATTGAATGGTTGAACACATTCCGGTTTGGTTACAAAGAACAATGAGCTGGCAGACGCAATCAGTGACGTCATCGAACGCACGCAGAACACTCAGGTCATCCATTACGAAACACCTGTGGGAGACAAATCACTGTGTTAATCTGAGCATGGCGTTCACCGTCACTTACGTCACAAACAATCAACGATTGCTGAGATACGCAGAGGCACTAGCAATTAACCAACGTCACCCTCAACTGTGCAAACAGCGAGAATGGATAATTACATTAGTCTTGCCTTGGTATCCATCCGGTTGGTTCACCTGGTCGGATTGTACGAGGAACATCGAATTGTGATGAACTATCAAGAACACTGGAAACACGTTCTGGACCAGGAAAGCACACCTTCCCCTTCACTCAAGGGCGAGCAGCTACAAGAAGTTCCGGAAGGCGAAGCGAAACCTGAACTGCAGGCGGTCTGCGGTAAAACGTTGCTCAGCTGTGCTCGTCTCAGTCGGTATTGTTTGTTCCGTGTTTCCCGGGGGGCAAAGAACATTTCAAGTAGCTTCATTATTCACGCCGCATTGCTGGTGTTGACGTGCCTTGGCACATTTGTACACCCTTTCTTTCACAGTCTTGTGTTGCTAGATGTGATTCGCCGTGAGGAAACATTACTGAATGTGATTCGCTCGGTGACAAAGAACGGTCGTTCCATTCTACTCACGGCCTTGTTGGCTCTGATAATTCTATACATCTACGCCATACTGGGATTTGTCTTTTTCAAAGACGACTTCCAGCTAGAAGTTGAGAACACAAACGGGAGCAGGAATCAAACAGAATGTCATTCGGGGACGGCCGAATTTGCAGAATCCCCGGAGGCTTCATGTACCATGAGATCAGACGATCCGGAAACCGTTAGGGAAAGACACTGTGATTCGCTCCGCATGTGTATTCTAACGACCTTGCACGAAGGTCTGCGAAATGGCGGTGGAATAGCCGACGTATTACGTCGGCCAAGTATTCAAGATGCGCATTTCCTCTACAGGGCAATCTACGATTTGTCCTTCTTTGTCATTGTAATTATCATCATCTTGAATGTGGTATTTGGGGTGATTGTGGATACGTTTGCGGCGTTGCGTCAAGAGAAACAGGATCGTGAAGAGCTGGCTCGTAATAATTGCTGTGTTTGTGGACTTCAACGCACGACATTTGAGCAATGCGGGACCAGTTTTGACGAGCACGTACAACGAGAGCACAATATTTGGCATTACATCTACTTTGTCATCTACCTCATGCGAAAATCGAGCTTGGAGCTAACTGGTCCCGAAAGCTACATTCGTCGGTGTTTGGAAAATAACGAGCTTAATTGGATTCCACGTCGTCAAACCCATGCGTTAGAAAGTTTTTCTGATACGGCTCCCTCAGAACTGAGCCAAACTTCACAAGTGATTGCCAAGTTGGAACAAACGAACGTACAACTCAGAGAACTCGAAAGGCGGATAGAAATGTTGAACGATGAGCAGATTGCACATCAACGCAGCGCGGAAAGCAGGGCATCTATTCTGTCCAGCATTGCGAACAAACAGGGCCGGTAGCATGAAATCGATACACCGGTGTTGGACTTGTCCTCGGGGTTTCTTTGACTGGACACGAAACTTGCACACGAGAGCACACACACACACACACACACACACACGACAGCGGACATTTGTCTGCATGTTCAAACAAACAGACGAACACAAGTGACGTAACCCCCTGCGTGATTTTAAGCCTGATGCCAGTAGAACACATCTGCCCATTCCCTCACCCCTCAAGCCAATCGAACCACTACCACAATTTGCCGATAAACCGTTTGTTGGCCTCATGTCTTCCCCCGGTATCAGCTCAGTTCATTTTGCCCTTTTGAAGAACTTCGTTTTTGAGATTGTCAAACCACGACAACCACTAATTGTCGGTTGATTCTATCTCGGTGCCTGGGAAAGCCCATTGTAACATTTTTTGCAAATTTACTCGTCGACTACTCCGTCCGTTTCTTTGTGGTGTCCCGTTTTTGTGGAAAAATGTGGTCTATTATGCCATGTTGTTAAGGCCAGTTCATTCTACAGCTCTTGACCGATTCAGCCAAATAAATCAAAACCGCTTTATTCACTTGCAAATTTCAACTTCAACTCAACCATTTGATGATAAAGTTCAC
>STRG.8177.1
AGGACGGTTTTCTTCCGCAAAAACGCAGAAGATTTCCCGTCAGTTATTTACTGCCTGCTTAGTAGATAAGTCCAGAAACTTTCACATTTGGCGCCGGGGATCTGAAGTGGCGGTCGTTCACATCGGCTGAAGTCGGAGCATACCGTTTGGGCGGTAGTGATGATCTGGCAGGTGTTCGTGGGAATCAAGATGACGTGATTAGTAGGACATCAGCTTTTAACTTCCGGAATCCAAGTCAATGGACTTGAAAACATTAAATAAATAGTTTTTGAATGCTCTGGGCTGCAATTTTTTACCTTCTGAACCCCTTTTCCCACTAATCTCTGCAGACTAAATTCCTACTCCGTGGGTTTGTCCACCTTGGCCCCACGACGGCACTGAAAATATTCTGAAATAATCCATCCTGTGTAGAGGGAAGATTTTTTCGGATATTCTGTCAAATTTATACGGTTGTTGTATGGGGTAGAAGCTGCAGCTCACGTGAGTGGCTATAGCCACAATATACTGCCACTTAAGCAGCTTGCAGTGGAGTTCAGAAGGGCTAGCAGTAGTGGTAACCCGGAACTAATCTAGCTGACAGCTGTAAGGTGCCGTCGTTTACAGGGCCCGAAACTAATTAAGTAGTTATTTTCATTACAAATATACTTTATGAGTGAGCCATTGGTAACGGGAATGATAACGTGGGATAACGCCCATTGTAGCAAGACCGCTCCGGAATCACGGTTATTGACCGGTTTTTGAGTGATTCCTGAGCGGTTTAAGCCGATCTTGTTAAATACATGATACACTTCATTAATTTCTGTCATTCTTCCCTAGTTACTTCCCCTTATCCTAATTTTATCTGCTAAGCGACCCTTGTAGCAAAACCGGTGCAAAAATGCTCCGAAATCGATCAGTTTTGGGCCGGTTTTCGATCGGCTTTTGCTATTACGCCGATCGGTTTTCGGTCGGATTGTGTAGTAGCCTTTTTGCACGGATCAACACTGAATTTACGCGAAGGAAATCGACGACCGAGGTAATATGCAACGCTCGGTTGACGTTTCATTTAAATGTATTGGTTCAATTCATTGAAATGTCCTGAAAACCTCGGCATAGATGGCTCTATTTTATTCCCCCGAAATGGGTAACTTAGGGACAATTATCGAAAAATCGCAAACTGGGAGATAGAAATGATCATCGTGATACGTAATTTGGGTTAATAAGAGGAATTTACGAAGCATATTATGCACTTCTAACGATTGGCACAAACCGCTCGGAAACCGTTCAAAAACCGTCCAGCAAACCGGCCGGAAACCACACAGAAACCGCCCGAAAATCAATTGGCATAACAGCAAAAACCGCTCGAAAACCAGCCAAAGACCGATGTTACGAACGGGCTGGGTGCTACAAGAGGATAAAATCCTAATAATCATCCTTTTAGGGTGCATCAAAGAGGTCTGTCTGCGGCTTACATTTTTTCCAATTAGTATCTAAAAGTGCTTATTAGAATAAAATACTCAATAAAAGTGCACAGTATCATGGTCGTCGATTTCGTATTAATTCAGTTGTGACCTGTGGAAAATTAGCTACTTAGTGGATTATAAGCAAACCGACCGGAAACCGGTCCGAAACCGATCTCACAAACGGGCTGTACGCTACCAGAGGATGAAGGTGTTGTTGAAATAAGTTTGTTTTAATCTCGATGTCACAAAGGAGTTCACTCCGATGTTTTAGGTAATGAACGATAATTTCACGAAATATCCTTCACCGACGTTATGCGTAGGCCAAGTTCGGTCTTGGATCCACTGCAGTTTTCGATGTTTTCATCAACGACCTACCCTACCGTTTAAGTATCCCTCTCTGATGTATGCCGGTGACCTAGAAATCGGGCGAGTGAATAAGGCCGGTGCAGATCATCATGATCATGATGGTCTTGATCTTGGTCTTGAAGTTCGATCTACAGGCGGATCTGGACTCACTTTCGATCTGATCCGCATCTTGGTCACTTCCTGTCATCGCGCAGAAGTGTGCACAGATGGAGATATGTCTCGGTCTGCCTATAGGCGGACCGACGTCAAATGATGTTTGCTTTCCAGGGATTGACTCTTCGGGTGACCACCTATGAGCGTGACCTAGGTGTGACATTGATTTCGTCGTGGAAAACTCGGGAGCACCCTGACAAGATATGCGTCAGTTTGGAGCATACGAAGTGCCATTCGACGTTCGTTCGGGAGGCTATCCTGTCATGCCTTCAGGTTGCTTTACACTGCCTACGTCCGTCCACGACTGAAGATTGGTGGAACTGCTGCTTTCTCATGCACAGCCGCTAAGTTGCTGATGCTGGAGACAGTTCAAATGGCAGATACCCGGCTCGTTGTTAGAGTACGGGCGACCAGCTACGAAGCGCGGCTGCAGGTAACAGGCGTATCGAAGAGTAAGTGGAGACCTGGTCTGCATCCGGCAAATAGTCCGGAGCGAGATTGGACCACACAATCTTCCTGTTGCCCGACAAGTGGCATTTGGTTGTGCATGGGCTAGAGGTGCAACCTAAAACAAAGCTAAATGACGCTGGGAATGCCACTTAGCACACTATTCCCAAGACTTCATGGATTTTGCCGCTCCCACTAATGAGACAGAAGATGCCTTAAGGGGCGGGAGTTTATCAACTCAGAAGTTATTCCCCTCGGCCACCTCATACACCCCTCCCCGCTGACTACCACCAAGTCAGCGTAATACCTGTCATCAAAAAAGCAACAAAATGGCCACTTCCTCTTTGCCTTCGTGAAATTTCGACTTCAGTTTAAGGAACCGATAACCGTGCCCCATGTTCGGCTATTCTGATTGTTACCTCATCAAGAAACTATACGAGAATTCAGTACCGTCAGGAGCATACTATAAAGTAAGAGGAAATCTAATTGTTCCGTAACGAGAATGCAAATCATGGAAAGCAGCTGTATTGGTTGAGTTAAACAATCCAAAATAACAATGGCCGTCTTTTTTTTAAATAGCTCTTTTCCACGACCGCATTCCATCAAGATCGTCCTTCGTGGTACTAGTCTATCATGCCGGGACTGCACATTGGCGTGGTGTAATGGCTTGCGTGCCTCAGTGATCCAAGGAGCTATACAGGATAGCTTCCTTAAGCCGGAAATGCAGTCATGCCTGACAGGTCAATGGGTAGAGGCCAGACGAAGTCCAGTCTCTAAACCAGTTAATAGGCAACATCTGGTTCTGATCACTGTGCCCCTTGAGAGGACACTTCAGTGAATAAATACGGAGAGAGAAGCAGTTTACCGGTCTAAAAACTCCACTATATGGACGTAAGAGTGGGATACCTGGGGTTTCTGTCGACAGTGATGGAATTCATCGAGCTTCATTGTGCAGCTATCGCCCGCCCAAGCTGAGCAGCCTCCAGCCCAAAAGATGCTGCCCCGTCCACGTTCCGCTTGTTCCACTGGGTGCATGGGGTTAAGAAATGAATCCGAAAAGTGGATCGATAACAAAGCACCAGCGAAAACAAAACAAAACGCATGCAATAATCAGGTCTCACGTGACAGACCAGAAGTTCCTTCACAGGTTCTTCGATCACGCTCCCGTGCTGGGTTAAAGCCTCACTGCCTAGTGGGTCAGACTTTTGAGTCAAAGGCCCCTGTTAGTGTTCCCAAAGAAAAACCTTTATCGAGTTGTGGGGAACCGCAAAGTTCGATTTGCCCAGAATCCTCCGTCATCCCTCCTGTAAAGGGCGTTACTAACGTTCTCTCCTTTGGTCTAATATCGATGCAAAACGTCACGGGTGATTCCGGCTCTGAAGAAACCAGTAGTTCAGAAGAAAGTAAATCAAACGCACTTCTTTAGCCTACATATTTATTTCACCCATCTACCTTCAACGTTTGCACACCATGTCAGATAGGGCAATAGCGTGTCCTCACTGGAACTCGTGACACTTTCAAAATAGATGTATGCTGTGTCTCCAAAACACACACAACACCTCACTTCCGTGATTACTTTTCGAACCCCAGATACAACCTCAGTCTGTCACTTTACTCCTAGCGGGTCTGGTGATCTGGTGTGCAGCGCTTGTGGTCAGGTCGGTGTCGGGATCGGTTTGAGCACGAGAGCTGAGCGTGCACCACTGGAGTGGATTCCAGTCAATAGTCGTTTGTTTTCAGTTCGGGAGGACGGTTCTGTACATGCCAACAGGAACAAACCGAGGCGTCGATGCTTGTTCGTCGTGTTTATGTATGCGCCCACCGACTACAGTTCCTCTGAGACCAAGAACGAGCTATACCAGGATTCGTCTCAGCCGCTTCGAAGCGTGCTTTTAATAGATGTGGTGATCATTGCCGGGGATTTCAATACCCAAGTTGGTTGTTTGGGAGATTCCGAAAGGCACATCGGAGGTCCATTTGCTATCCCGGTCGATCGTACCGATAACGGCGATCGTCTCATTCAGCTGTGACCTGACCACAGATTGTTTCTGGCGGGTACGAAATTCTACCATAATAAGCCGCACTAACTGACATGGCGTCCTCCTTCGTCCTCACAATGTTGGACTCAGATATACCATAACGTTATTGGTTACCACTGGCATTGATCACTTGAAGATTGTCGTTCATTTTGGTCTACGCCTGTGGACTCAGATTACGAGTTGGGACGTTCTCGCTTCTGTTAACGTCTCGTCCGTGGTTGCACCAACGTAAATGCCGTCCGTCCTGTGCAGTTGATTCTAGACGATAACCGACGACCTGTTTTTCAGGCGGGACCGTCTACACGGTTATGGATGCAGCCGGGTGTCTAGGACCCAGTTGAACGCTGGCAGTAGATCACGAAAGCCTTGGATGCCGCGTCTAATGCCGCGCGGGACTCTGGTTCCAATAAGCTTCACAAACGATGGATATCTTCGTTATCCGTCGCTCTGTTGGATGTTGGTAGATCCATCCCTCCGGATACCACATTCAGTGAAGCACGTCAATCCCTGGGACGCAAACTGACTAGGAGCTTGAGAAATGACCGTGAGCAGTGGTGGATTGCAAAATGTAAGGGAATTGAGAAGGTTACGTCTATTGGGAATGCCCGCAACCTTTACCGTTTGATTAGAAGTACTGGTCCACGGAAGTCCGGTGCAAGTTAGTTAATCAAGAAATCGAACGGCTCACTGATTCACTCTCAGGGGTGTCGTCTCGATCGGTGTGGTACCCGGTTATCTGTCAAGGGTCGAGTGTACAATGCGACAGTTAGGTCCATTCTTTTATACGATCCAGAAACATGGTCGTTGAGGATAGAAGACTGTCGGTATCTGAGCACCGATGTCTCCGTAGCATTGTCCGAGTATGGTGGGAACACCGTATCAGCAATGGTGAGGTTAGGCGTAAGGTGTTGGGAACCAGAGGCCAGTCTGGATCAAGTACCGAGTCTAAACAAATCTGGGTGGCTGGAGCATATGTTTTACACAAGCCCACAGGTAGACTTCCTCTGCGTACGCTGTCCTCTGAAGCAGATAGTGGTTGGAAGGTAGGCCAAGGTGGTCAGTCCATGGGATTTCAGAAAGGTATAAAAAGCTTGACCAGTGGTCTTGATCAAGTTGGACGCGTTAGACTTCCGGGCTGGGGTTCACGTGATCTGCCTACCAAATGATTGGAGACATTAAGTGATATGGCTAGGTGTCGCGGCCAGTAGCGTAGTTGCATGCGGACCCTTTCTTTGTCTTCTTGATTTCCGCTCAGTACTTTAATTTTTCGGATGTTTTTCACTTCATGCTTCTGTTCTCCTTGTCTTTTACTGGACGATGGTGTAAGGTAGCAGCCGAAACCAGAGCACAGAAGTGCGAGGTTAGTGGTTGTATAAACTGAAACTGAGACTCATAGTACTAGTGTATTTGGGCTCCATGTTGGCTGTGTACCTACATATGTGCAAGACAGCAGACGGGTTAAGCTCGTGCACTTCAGTTCCTTGCCATCGTTTTATGTTGCATTCAAGAGGCTCGCATGCCAGACTCCAGTTCCATCATTCGATTGAAGTTTGGTCATTCTGTTGTTCTACTTGAAAAATACTTTTCCACGAGTGACAAGCCAGATAGAAAGAGTGCCGTTTGTGAACCCTCGATTGTAGTGGAAAAAAATGTTTATGGTGTGTCTTGTTGGTCTCAGTGCGCAATGGTGATCAAATTGAATGTAAGGCGTGGAGCAAAACGAACTCCCAATCCTCGACAGGGAACTGCTTTGATTTCAGTCCCAAGATAGTTTTCCACAGGGTTCCATCCAGACGCTCAGCTAGGTCATTTCTCAGGTTTTCATGGAGCGTTGCGGCTTGAGGCGACCCGTTTTCGAAGAGGGAAATGTCGGACCACTCCAGTCGGGGCACGCAAATGCGAATGGAAACCTAGAATATACATCAATGATTGTCTTTTAATACCGGTTCCGAGTCGAAGATGGAAGAGGACTTTTGAAATCGATTGGCAGTTTTTGAAACGACTGGGGGTTCCTTAATCAAATGACTGGTCGAGGTGCGCTGGAACTCAGGCTTTATTTCAGGACAGATTTCACAACTAGCAATCGTTTTTCGTGAATCCTCAAGGGAGAAGGTAGATTTCGGACCCTCACAAAATGAGCCAGACACGAGATTCCAGGATGATATAAAGTGTATTGCAATCGCTTTAGATCCAGTCCTGAAAAGACAGCACCACAGTAAGATCTACTAACGGTGTGTGCAGCTGTTTTGTTTTCCGAACTTGTAGATGACATCAAAACTAGGGTGACGATTGTACTTTCCAGCGTAATATCTTATTCCTAACCCGACCTTGTTGTTGATTTCTGGATATGAAAGAAGTAGACCCTTGGTTAGTAACAAGCTTAAAATGACTTCCAGGCAGCAGATCTCCACTTCCGTACGGCATCAACAACAGCATATACTTTCTTTTCAACCGCCGGGCGATACCTTTCGAAGTCACCGTTCTGGAGAAAAACGAAACCGGGCGCCCATCTTGACTGGGCGTAACAGCTATGATGATGTCAAAGGCGTTAGTATCTACGGCAGATGGTTGGTCTCCACCCAGAATGTCCACTGCATCCAAGATCACTCTTGGTTTGTCCTGCCTGTTCACTGTTTCCATTTTTACCTACGTGCATATTGCTCAGGCTCTGGAGCGAGAACGCTTGGGCGAAACCGTGCGTAAGGAAATTGAACGCGATATCGAAGAAGCAAAGCTCTTGGTTCCTCTCCCTCCGGACTCAAGCGACACAGTAAAACAATGAAACCGACCAATATTGAGTCTGCAACAGACGGTTACCGCATGACTTTAAACCTTGAATTTCCGGATGAGACTTTAGCTCAGATTTCTTGTCGTACCTTATCGGTCGATCCCCCACCAAAGCGGTCCTCTGTTGACCAGAAATTCTCCGTCTCGGGGTCCACACTCACTTGTCACTGTTTTGCTCCCATCTTACACGGATCTTCACACGATAATGCCGCACAGTTGAGCAAACTGCGAATCGCGGCTCATTCTGTGATAGACTTGGCTTGTCTTGTACTCGAGACTGTGGAAACATTTAAATCGCCACCAGTCTAGTTAATGTATTTTCACCTTGGATTGTACAATAAACCGTTTTTACATGCCTGCCTTTTAAACATCCGTCATTCCTCTCCTTGAACAAACAATATTTTGAGAATTTCCCCGCTTTTTTAGTGGAAATGTCTACAGATTACGACAACCTCTTTTTGAGCATAGCTCAAGGCTCAGAAAACGGAATACGTGGTCTTTTTGACGCATTTTTCGGCTTTCTTTCTCGCCGCACTGACTTTTACTATGGTGCAACGGAGAAGGATTGTAAAGAAATTGTGCTTGAAGCGTTCAGAAAGCACCGGGAGTCAGCTTTAGAACGTCACCAACGGGAGCTTGAAGAATTGCAGGAACGCGAAGAACGCGAGCGCAAACGTCGTGCTGAACGTTCCGAGGAAGCAATCAAAGCAAATATAAAAGGTGACGAAACCGCAGTCGATGTTAACGGTACAAACACAGTGGACACCGCCGAGCCTAAGTCATCTGATGCAGGGCAGGCCGATAGTAAGATGGAAAAACCCGAACTAGAAAAGGCTGATCTACCGAAGCCAATCAAGGTGGGCCCCAGTGACAAAGATGATGAAGAGGAAGATGAGGCGGACAAGGGTAAACTTCGACCGAATGAAGGTAATGGTGGTGATCTACCAAACTACCGGTGGCTCCAAACACTTGGAGAAGTAGATATCCGTATACCGACTAAGCTTCCTCAACGAGTCAAAAGTCGGGATGTGGTTGTAGAGATTAGTCGGAAAAAAATCAAAGTTGGCTTGAAAAACCGACCCCCAATACTCGAAGGCAACTTGTACAACGAAGTCAAGGTTGAAGAATGCTCGTGGATGTTAGAAGATGGATTGACTATTTGTATCAGTTTGGAAAAAATCAACAAAATGGAATGGTGGACTAGAATTTGTGATGGTGAACCAGAGATCAATACACGGAAAGTGCAACCAGAAAATTCTAAGTTGTCGGATCTGGACGGGGAGACACGTTCGATGGTGGAGAAAATGATGTACGATCAACGTCAACGTGAGATGGGTTTGCCCACCTCAGAAGATCAGAAGAAACAGGAAATGTTGAAGAAGTTCATGGCAGCACATCCGGAAATGGATTTCTCCAAATGCAAATTCAACTGAGCTCAGCCTAAATGGCTATCATTGATGTTTTCACCGCTGCGTTTTTGTGACCAAATAAAAAAACAAAACCAACAGACATCAAAAATATTGATAGCCAGGTTACTTGGCCTGCCATTTTGATGGTTTCAGTTATTTGACATAACGGATGTTGCATCACGATGAGACTGAACTTTGACTTGTCGGCGTGTGATGGCTTGTGCCTTCACGAACCAAAGAGGTTCACAGGATGGCTTCCTTAGGCCAGCGGCGCAACTATGCCTTATGAATCAGAAATTAGAGTGGGAGGACGAAGTCTAGTTCCGGAACCAGTTTCGAAGTAGCAACCGTAGTCAGAGCACAGAAGTGCGAGGAAGAAGCTGAACTAAACTGAATAATACCATTCGAGTAACAGGCGTTCGTGAAACTATCAGAATCTCGTAGAACCATCGTACAAACACTATCGAAGTGAGGCAGCAGTTTGTTTTTAAAGTGTTCGATTTAAGCAGACAAAATGATCGCACTCGATGCATGCTTAATGGCTGTTCGAACTGAACTGCACTGGTGTGAGCCGCCGTGGTGGGGTTTAACAGACCTACGTGTACGGCTAAACATTATGCTAGTAATGGGATGAAGTCAATCGATCCGTTGGGTTACTAACCCAAAAGGATAAGCAGGACCACATCGCCCATTGCATCGAGCGGGGTGGGTAGTGATAAGTAGGCTACTGCTCAGAGTTCCCTCTCCCTTTATTCAACCTTAGTCTTCTGTCCCCAACCATCTCTCTTTGCCCCCTCTATCCACCCATAATGCTCTCACTGACAACACGCCTTATACTCGCAACGACTCATTGTCAAATAGTGTCGTGAATAATCCTCTATCTTGTAACTCACATTTTCTCAGGCCTCGTTAACCTCTGAACCTTAGTTCCTTCAAAGTGCGAACACTCATGTAGGCCGGTCACCAGGCGTGCCTATCTCTCACAACAGACTCTCAGGGAGTTGATGTCTGCTGCGTAAGTGAAACGCGTATCCAGGATTCGAGCAGTGTGATTTTACTAACTGCTTCTGGTATCTCATCGAGGTATTTTCTGCGCACATCAGGAGACGAAGCAGCCAGGGCTGTGGGTCAACGTGTTGTAGGAATAGTCTTGACTGTCAGGCCGAGGCTGCCCTTTAATACTGGATCCCTGTTAATAGTCGTTTGTGAGACTCCAGGGGTCAGTTAGCGTTTGAAAAGATAGTAGTGGTGTTAAGTGCAGTTTGTTTGTGATCTCGGCGTACGCCCCAACGGACTGCTGACCTGACACAGAAGGATGAGTCCTATGATGAACTCGCCACCGTCGTTCGCAGGAGCAAAGGCTCTGGCGTCGTAGCGCTAGCAGGTGATTTTAATGCACAAGTTGTCAAACTTAGTGGGTCAGAAGCTTGTTCAGGTGGGCGTTGTGCTTTACCCGCTCAGCGTACAGATGGCGAGGATAGGCTTCTCCAGTTTTCTGCAGGCAGTCGGTTATTCCTGTCTGGTACAAATTCCCGACACAGCTTGTGTCGCACAGCGACATGGCGCTCTAAATCTACAGGTACTCTTAGCCAAATTGATCATATTGCCGTAAGCTACCGGTGGTGCAGTTCTGTTCAGAACTAGATGCTACTGGTCCACATATGTAGAGTCGAACCATGCATTAGTCTTAATAGGATTATCGCTCCCATGTCTCCATTCCGGTTCAACTTCGTCATGGATGAAATAATGGGGAATGTGTTTCAAAATGTTCAGGATGTCGGCGTCGAACCAGGAAATAGTGAGAAGCTGTGTGACCTATATTACGCGGACGATCTCGTCTGATTGTTCGAATGCACAGAACGTGCTCAACATGTACTAGATGGACTCGCAAGAGCGGTAGATCCATTCGGCATGCGCTTTGCACCTTCAAAGTGTAAAGTGATGTTGCAAGACTGGACATCAACGATTCCGAGCTTTATGGTCGATGGGGACGTACCGGCAATAGTCGACCGCTTCAGTTACCTTGGCAGCAGTGTGACGACGGATGGGTGTACGGTAGTAGAAGTGAGCAGACTCATATCGAAGGCTCGAGCGGCGTACGCTGGACTGAAGCACTTGTGGCGTCGATCTGATATTTTACTGAAGTTGAGAGGTCGTATATACTGTGCCACGGTGCGTTCAGTTTTGTTGTATAGTTGCGAGACGGGGTTTGCGCGGAAGACATTCGTCGTCTTGAGGTTTTCGACCATCGATGTTTGCGTAGTATCGCTAAAATTGGATGGAATAGCCGAGTGTTTGGGAAATACCTTTTCAGAAGCAGGTTTGTGTCCAAATGGGTGCCTAGCACACATGACGTCGTCTACGTATCGTTTGTACAAGGTAAAATCTCGGATTATGGGTTCCGCGGAGTGTTTTCTTAAATAACGGCTATCCTGAACGGTTTATCGACAAGACGATGCAAGAAAATAAAGGGAAATCAAAGGAGATAGGAGCCGCTAAGAAGGTGCTATATGTGCGTTTGCCGTTCAAAGGCGACACGGAAGCCGAAATTATCCAACGAAGATTATCGGGAGTAATCAACAGAACATTCTACGCTGCACAGTTACAGATCCTGTTCGTTTCCAAGCCGATGGTGTGTTTTCGATTGAAGGACACAGTGCCGAATTCTGCAACCTCGTTTTGTGTGTAATCTTTCACCTGTTCCTGTGGAACTAGGTACATTGGTCGCACGACTCGGCGCTTATCCGAACGCGTTCGTGAACACCACCCGGCCTGGCTGAACACCGGAGCAATTAAGAATTACGATTGCGGTGTGCTCACACCTTGTTGAGTCAAACCATGCACACACGCACGTGCACAGACAGATTTGGATTGTCATTCTCCGTTCTCATTTTGTGAGTCATATACGTATTGTTATGTATTGGTATGAGTACGAATAACTCAAAACGAGCTTGTTCGCCACGTTGTTTATTCTCAATGTGTTCTGTGGGATTTTCAGACAATTTAAACAGGCCAAAGACCCAGCCGTACTCCGTGAATTTAACAGTTACGTGAAGTTCCGTACAAAATTGGCTCTGGCAAAGGTTCGTGTTCAGTTTCTGGATGAGTGCATATCCAATTCAGAATATCCCAAACAATATCACACCGTTCTGAAGAGGAGTCGGATTAACATCACTACTGTAGCTTTACGTCGTCAAGCGCTCAATGGGAGAGATACTGTGTCAGGTCGAGTGCCGGAAATGGAACGTAGTTTTTGATGAAATCATCTCGAGAACTTGATGAGCTGACTCCAGAAGAAAAGGAAATGTTCGTTGTCTATATTCAATCAATTGTTGACAAACAAGTGAAACGGACATTTAATAAACTTCGAATACGTATAAACCCGAGCAAACCGATTGGTGAGTTCCCTACAGATCCGAATAAATTCGTCCATAATTTTTCATCCATAAGCCTGAATAAGACATCGCTTGAGGTGTTATCCCTAGGGCCAAAGTTTTGTTGTCCAACCAATAAGACTAAACAACTGGATGTGGAAGTTGAGCTTGAGAGTCCGTTTGATCAGCTATCAGGTCTTGTTCCGTCCTCGTCGCAGGAGTTAGAGAAACTGAAGTCCACGTTCGTGAACTCATGTTATCAGTATCGCGGAAATAGACCGTTGGCAAAAGGAATATTAACGTCGGAACACCTGAAGAGCCTCAGAGAATTGCAGGCCAATAGAGAAATAATGTTGTCAAAACCAGATAAAGGTGCGGGTATCGTAATTCTCAATAAATAGGATTATATAGAGAAGATGAAGGTGATAGTGAGTGATGGCTCCAAGTTCACGAAGACCCCATCTGAGAAAGATAAGACGTCTCAGATAGAAAAATCAATTTCAACGAGAATAAGATCCTTGAAGCAGAAAGGAATAATCGACGCGCTGACCTTCGGAAGGATACGACCGACAGGGACGGTAATTCCCAGATTGTACGGTCTACCGAAGGTACACAAAGAAGGCGTCCCATTGAGACCGATTCTGGATATGTGTAACTCTCCATATCACGCAGCAGCAAAGTGGTTGACTGGCTTATTGGAACCAGTAAGATTGACAGTTTCTAGAAACAGTCTACAAGACACCTTCCATTTTGTAGAAACTGTGAGGAACCTGGATCTAGAAGGAAAGCGAATGATATCACTTGATGTTACTTCACTGTTCACAAATGTCCCGATCAGTGAAACAATCAACTATCTGTGCGATTACATTCAGAGCAACGGAATCGATTTGGGTATCCCGTTGGATGAACTGAAACAGTTACTATATGTCTGCACACATAATATCCAATTTCAGTTCAATGGTGAAATCTATCGTCAGAAGGACGGAGTTGCAATGGGATCACCTTTGGGAGCCCTATTTGCTGATATTTTCATGGCAAAACTTGAAAATAATCAACTTTTACCCATAATCCGAGATTTTACCTTGTAAAAACGATACGTAGACGACGTCATATGTGTGCTAGACACCCATCTGGACACGAATACCTTTTCCCACAAAGCGATGCCAAGGAGTTCGAATCTTCTATCAGTTTTTACCTATCTTGCGTCCTTTTGGAGATATTTGATATAGACTGAATTTGAATGACGCGCGGTTGTTCTTTGGGCAGAAACCGTATAATTCATATTCGCCGGGGTACGCCATGTTGTTTTAATCCTCAGGGTCGCATAATCCTGTAAATAAGCAGTGGGGTTTGCAGTGTACAATCGCCTTTGGTCCAGCACCAAATACACGGTTGAGCTGAAGGTTTTCGGTGTTCTTCCTTGCTTGTGTGGGTTATCCTGGG
>STRG.69540.3
GTTGGTCGGTCTACCTTGTGCATGCATGTACCGTTGTGAGCAAGGTCTCACATGTATCAATACGATCGGGTGACTGGCTGCATTTATACACGAATCGCAACTGTTATCGTGTTTATTTCCCCGCTCCGACGAGAACAATTTACTATTTCTTTGATTAATCTGGAAAAAAATGTTTTATGTACTGTGGATTTGACGCAATTACTCAAGATCTAAAATTGAACTCCACGTGGACATGTGCTCCTATGATATCCCAGATTTAGACGGATTCATTGTACAATCGTGGTTGATTTTACCACACATAAAAAAGGCTAGTTAGAATTCGCGGAAGCATGGCCTTAAAAACTTCACAACCCTTTTCTGAGACCAGGAACATTGACCCCAAAAACGGTTATTCCTTGTTTACTACAAAAGAATCATCATCCACGAACTCAGTGTTTCATCAGTGGAGTCGTAAACCTGGAAGCAATAAGTCTGCTATGACTTGTAGAAATACGTGTGTTCAGCCGTCAAGAATGATGCATACTTCAAACGGAACGTCTGTGCAAATGGAAAGGAAACCAGCTCTTATCGTGAGAACCGATCTGGGTAACAACTCACGTTTTTTGAATTCCAAATTCGTACCTAGCTATACCTCACAGCCGGATCCACGAGGAAATGATCCCAAGGTGGGTGTTCGAGTAAGAAAAAGAAAATCCTGCGCTACATCATCTCGCAGTAGACGTCCGGAAATGCTGCTCAGCTTCGGAGCAGCTTGTAGGCCAGATAACTACAACGAGGAAAACGGTGTTTCTTCACGTCCCACATCGATCAATCCTTGTAAGAAACGTGTAGAATTCCACAGTCAAACACGCCTGGACAAGTTTAAGTCCAGAGGAATATCGTTGATTGGTGCTCCGCCTAATCAACAGCCCCATGACTTGGTCGATCTGAAACCGGAGAAGAAAGACTCTAACCGGTATCACGTTTTTAGCTACGAACAAGTCAAGCGCCTTGACAGTATGCTTCAGACCCAACTGTGCATCTCCCCTCGACCTATGCAATGGGATTGCGGTCTGCTGCCGGGCATTTTCCCCGAACAGTTCAGGTACTACTCAGGACCCGTATCGTATCGGTCTTCGTCAATGACACAAAAAAACCACGGAACAAAGTCTTCACGTAAGCAAACCGCGGGCAACTGCAGCTCCTGTCATACAACAAATGGTGAAATGAGTCACAATACAAGGGCGAATAGCGAAGAGCCTTTACCAACTCAAGCTGAGAGGAACAGATGTACAGACCCCGGGTTTTGCCTACCAATAATCAGAATCCCTTTGAAACAGCTTATTCGCACCATACGTGACAGGCTGCTTGATGAACAGATTTCTGTACGAGAGATACGACTGAATGGCGGTGCTGCCGGTTGCGTGATCAATATCGAGCAACGTGACAACTACAGTGATTTGGACGTCATATTTAGTGTGGACTTGTCCAATTCGGTTACATTTACCAAGATAAAATCCGTGGTATTCTCAAGCATAGCCCAGTTTCTCGCGGATACATTTGCATGTGGTAACCTTGCGTACAGCTGTACACCGAATCATTGTGCACCGAATAGTGCAAAAGGTTTGGCAAAAACAAGCTCCCCCGCCTCAGCTACCACCGTGAATAACCTTCCAACCGGTAGTATTACCACTGCAGTTAATACTGCTATAGCCGCCAACAAGAACGGCAAAAGCGCTTGCACTACAACAGTTACGGATTCCAATGTGACAACGAACGAAACTCCTAAAGATAATATTCCGTCAGCTCCGGGAAACGAACTTCCTGTTGGGGACCCTAAAGTCGATCTTGACTCCTTGAACCTAACCAACAAGCATGCTTCGAATCGCTCTCGGACCCGCTGCAGTCATTCGTTCACTTCTGTTACGGACCTACATTACTTGTCATCTTCCCTGTCCTCTTCGTCCAATTCATTCCCCTTGATCCGTACTGCGTGTAACAGACGAGCAAGTGAAAACTCTGTTCTATTTCCGAAATCCAACAGCACGCAGTACGATCCGTTAACCTGTGTCACTAGTAGTCTGATTGCTGTCCCCCAGGTTACAGCTTACTCCACCCTATCCCCTGTCTTTGGCACAAACAACCTTACTAGTTCAGCATGCAGCAATACGAATGCTACAATGGCTATGATGATGACATTCGCATCATGTTTCCTATCGGCTCCATTTCATTCTTTCCCATGTGCACAAAACTGGAGTCGTTTGCTACGCGATGAGTCCATGATAAAACAGTATATCCAAAAAATGGTCCGCATACACAAACCTAGCTCCAAGACGGCAGACTCGTGGTCATTATTCACCTTGGGCTATCGCACTCCGGATGGGGGGAAGACTGTTGATGTGAAGTTTGTTGATCGTATGCAACGACCGTTCGAGTTCACAGTGGACAGCTTTCAGATCGTCCTAGATAGCCTGATGGCTTTCTATGAAACATCAAGACAGACTATGGACGAACACTTCTATCCAACCGTGGTTGCTGAGTCTGTTGCCGGCAGCTTTTCGGAAGCATTATCACATCTGAAAGACCGACTGATTGCCACACCCCGGCCTGAAGAGATTCGCGGAGGAGGACTGTTAAAATATTGTAAGCTGCTGGTCGATGGCTATCGACCATCCTCACATATCGATGTGCTTTCCATGGAACGTTATATGTGCTCCAGGTTTTTTATCGATTTTCCTGACATTCTGAGCCAACATCAACGGTTGACCTACTATCTGACCAATCACTTTGATAACAACGACGCAACCAAAGCCACGTATCTTCAAGCAACGAAGCTCAAGGCGAGTCGGTTCGTATCCGGGTTCAACCAATTGGAAACAGACCGAGACTCGTGCCAGACAGGCCACGGACTTGTTCTACTCTGTCAGATTTTACACGAAGTTGTATCTCATTCCACCGTGTGTCTGATGACGCACGAACGCCAACAAACTCTTTGTTTGATTCGTATGCTGCTTCAGGATTTTCTTTCGCGTTCCGAATTCACCAAAACGGGAGTACATTTGGAAGAATTCTCCTCTGACAACTGGGCTCTGGATGCCGTAAGTATTTGATAGGTCTATTATGGTACAAGCTACTTCCCAAAACAATTATATCTACTCTCGGAGCCAATTCGAGCAACTTCCTCGACGAAAGAGATGCCTTCTGGTTGTCTTTTCTACGCGGACCACCTCAGTCCGTCCATAACAACGGATTCAGTAGGCACACACGCAGTCAGCACTGAATGCAGTTCAAACGTAAATATTCACTTTCCCATCGAAAAACAGAATGAAGGAAATATGAATGAGAATTCAACAGTATTGGACTTACATTCCTTTGTTGAAATTGATGGCAACCCAACCGTGGAATCGTTGGAAGAGAATGACTCTCAGAAGACTTCTGCTGGTTACCCTTTCACAACGCACACAGAAGAGACCAAGAAGCCAAAATGTACAGAGGACCCGGAAAAACATATTGCAATGGATACAACTCTGACCCCACCTCCGACTGATGAAACTGAAAACGTGACGTACAATGAGCAAGAATATCATGGATTTGAATATCCCAAAGATGGGGAGAGCTGTTTCGCAAATACGCAGCCGGGATCTTATGATAATAGTCTCATGTTCTATGTTCCACAAGTGGTCACCTATTTTCCCACACCAATGAAATATCCAAAAGAGACTGAAGAATCCGAGAATATTCAAGCAACCTCGGAGAATTTTGTTTGTACAGGTGGTATCACTCCAAAACCAACGCCTCATTACCACGCGGGAATTATTTTACCAACGATCGAATCTAGCGGTGCGGCCGAAATGAACCACTACGTTGGTGTTCCTTGCTCTGAAATGCAGTATGCCTATTCGAATTTTCCTTGCGGGATTATCGATTCCATGGAATGTGTGCCATATCCACCATCAATGTACTGCTACTCGCCCGATCCTGGCTATCTGGTCTACACAAATCCCGTGCTTCAGAATTCACCTACACTGATTCTGGCGTATCCCATTTGAGCGCTTTTAAGGCAACACGACTGATTCCCTGATCCAACCAGTACCCAAAACACCACCCTACTGCTTCATCACCAATGGGCACCAGGTGTGCACATGCTTTTATCATAGTCTCATCGAGTCATCTCAATCCAGATTAGTTTGCTTCAGGGTAGAAGTTGTCTAAAAGGAGAACAAACATCTGTCCTAACTGATACTTCCATCAACGAGTTCAATTAACTTTGTAGACAACGACAAACTGAGCTGCTTCTCTTCCAGTGAGAGTCAAACCCCAAAAATCCAATCTTCTTTCTGCAAATGCAGTCACAAAAATGGATTCTGACTAATGGAAACTTAATTCAAGTAGTTATAGTGATAGAGAGCAATTAACCATCGTTGGTATCGCAGTGGACATTTCCAAGTCTCCTCTGGTTGCTTCTGAACCATGAACTGCTATCTCCATTCCTTCGAGATCTTGAGAATCCCAAAACGGAAAGTTCACCTACACCAACACACACACAGAGTGATTCCATGACATCGCGCTTGCTTTTGCTGAACGGTTTGCGTCGTCTAAAACGGTCTTTGGCATTTTCACGACCGGTCGATATTGTCTAGTCCACAACATACTCCTACGATTTATCGTCACTCTTCAGTATACCTGTTCATTTTTCAACTGAAAACAGACCCATTCACCGTCTGACATACATCTTCCCCTTGTACACTGGATGACCTTCCGTATACGGCCCGGAACGACTGTCATATGACCTTTCAAGTCAAAGGGCCATTATGTTCGCATCCTAACATATATGCGGAATTTTCGACACAGTTACACGCCCACACGCAGCCAAAAGTATACAAGCACCAGCCACGGCGATGACTACATTATATCACACGAGGTAAATCACATCAATCTAGTACTCCTTCCCTCATCCCACTTTGTCCCCGAATCAATAGCAGACTCTTCTGCTTAAGGACTGTAAGAATCAGAATCAACCATCACTGACTGATAACCGGTACGGGAGTCATGTGTCCCAGTGTTGGAACATATCACATCTGTCTCTTTCATAAGTTCTGAAAAAGAAATTGTCATATTCAGGCATAAATATGGGGATAACGTTCACCAACAGCCCGTGCTTTCCAACTTTGCTAGTTCGTAAATAAGAGGCAGAAGTAAAACACAAAAGCAAATCTTAGTGAGTCGTCATGCTTTTTACATTTTTCCATCTTAAATCCTAATTACTTTGGCTTTTTTCACCAGAATATCTACGGAGTGTTCTGCCCAATCCGTTCTCATGGCATTCAGCTAGACATTCATTTGTTCACCCATTTGTCAATTCATTCTTTCATATGACGAACGTTCTTTTGTGTAATTTAACCAACCAAAACAATCAATCCATTTTTGTCATGTGAAAAGTGCGAACAACATTTTCAATATTTTCCACTCCCACATACGACAAACACATTCATCCTTATTTTTCTGGGCATCCGCTGATCTACTCGAATACGTGTGTGTGCGTGTGTGTAACCAGCGAACCAGCAAGCGCCTAAGGACAATTAGACGCATTGTTTACTTATTGCTTTTCGTCTGTCCTGGATTGTTAATCTCGTGTGTTCGTCTGTCTGTCAATCCATTTGTCTCATTGTTCTCGTCTTGTCACCTGTCCTTCCGTCCATCGGTTCACTTACAACTTGGTTCAAAGTAATGTTTATTTCATTTGACCCATGTGCGTACACTCGTGTAATTTTTAATGCTTCAATAAACAAACTAAGTGAGAACCGTGAAAATTTAGCTTTGTAGATCAAATGCAGTATGCCCAAAAGGGTTCTTGTTATTTTTGAAGTGATTCAACATGTAATGCAGACGAGCCACATGCACTTGAAATTCAGGAGAGCACTATACATCAGGTTGATCAGATGATTTGGTCTTAAACAATCAAGTGTAGCTCGAATCGCTACACATGTTCCACTGAAGATCATTTTATTATTTTTTTTCTGAAGGGCATCAATCATTTACTGACAAATTTGAATAATGATTGTCCAATTGGAATAATGTTCAAGCAATGCTTAAATCAAAACTTTTCCACTAGCATTACCAAAGCCTGTACGGAATGTCTACGGCAACAAAACTGCTGCAATATAGCCTTTTTAATGTTCTAGGTTTCGAAACTTACTGTGGGAATACTTACTTGCCTGTGTGTTCACGTTCAGACGAATGCAAAACCACCTATTCGTACTCATTTGACTGTAAGCATTCGACAGAATTATTACCTAAAAGCGAGTCCCTAACACGTCTTGGAAAATGCGATGACTTGCACGCTGCCCAGGGTTACCCTGTGCACCCGCTTCACCGACCGACTGCTGACTTTGATGTTACGAGCATTGATTGTCTTCACTTGGCTCCTCCCTGATATCCTATTGGCTAGATTGCGATTATTCGGATAGTTCTTTAGTTAAGATGATATCGCGGCTATCACAAAGAAGAAAAAAGGAGCGTAAACCGGATTAGATTGGAGCCATGTGTGCTGGAATTATGTGGCATCTTGCGGATATCATACAAAATTTGAGTGAAATTCTTTCGAAACTTATCGACAATTTGTTGTTTTTTTCCTAGCCGCTATTCCAAATGAAGCCCTCCGACCTTCACATAATACATTATGCTCAAAAGACACCGACCACTCTCGTTACTGATCCCGTTAATATTTAATGTAAGTGGAATGTTATATTTATTTGGATGACAGAACAAAATTTCCCCGGATGCACACGACTGGTTTCGCGGTTGTTGTCGCTCTTCAGGTATACGTGCCCGGTACTCTCTTGCCTGATCACCCCCATACTTCAGCACTGTAAACTGTATTCACGTTCTCACTTTCCTGTTACATGTACAACTACCTGAATCATGAAATGAAGTTGAAAAATCACTTTTCTGTTGGGTTTTTCTCTCCTTATCATGGAATCGACATGTAAAGTGGGCACCTTCTTTCTCCTGTATCTTCGTGTTTAAACTCAGATAATCAGTTCATGTTATAAAAAATTACTTCGTGACCTATCTCATCAATTTTCACTCAACAGGACGAGAAAGTTTAAGATTGTTGCATAAAAATAGTGTTGTATTTACTGACTCGCAAAATGCTTCCCCGTAAAATTGCTTCCCACCGTAGTTATCCTAAAACTGACGTCTTCA
>STRG.74067.4
CTGGTACTCTGATAAAGTTCCCTCCTTGTGTGGAAATCAATTGTTGTCGCCATCTTCAAGAAGGACTTGCACAATGATTGAGCCAACCACAGGGGTATAAGCCTAATCCTGATAACGTTCAAACAGCTAGCGTCTGGCATTCTTCACACGCTTGATGAGCGGACTCGCGAAGAACAAGCTGGGTTTCGTACCGGTCGTGGATGCATTGATCAAATCTTCACTCTCCGACAGCTGTTAAGGCACCGTTACGCTTTCCAGAAGCCAATGATCGTACTTTCTAGATATTCACGCGGCCTTCGACTTACTTTTTACTTTTTACTTTTACTCGACTATCTCCTGCGAGAGGATAAGTCGGTTCCATTGGATATCACGGACCATTGCTGACCACGCGCGGCGGTCGGAGGCGAGCTCCGTACAGATCCTGATCCAGTCCTTTTTCCATCGCTGGGCTCCATAGATCGACCGAAGGCCTAGAAGTTCAACGTCTTTCTCTATTGTACTGGTCCACGTTTTGAGCCGCCCACCAAGGTGACAACGCCAACCAGGGCAGGGAGTGGAGCAGAGTGTTTGCTTAGTTATCTCTGACTCGGGTCGCCGAAGCGTATGGCCGAACCACTGAAGTCGTCGACGTTGAAGGAGGACGGAGAGCGCATCGATATCAAAGCATCGTCTCCTTACCTCGTCGTTGGACACCCTGTCGCGCCACTTGACTTTGAGGATTTGCCGCATGCACTAGTGGTCGAAAACCTCCAACCTTCTGGTATCCCCAGCTCCTAATGGCCGGGTGTCGCAGCCATAGATGAGTATGGGTCGGGTGGCGGCACGGTAAACAAGAACTTTGGTTCTTAAGCTGATTTCACTGCGAATTCACAGCGTTCGTCTTAGCTGAAGAAAGGCTCTCTTGATGCTGTCAATCCGTAATACCACTTCATCTTTTGCCTGGCCGTTCGGAAGCAGAGTTGAGCCTAGATATTTGAATGAAGGGCCGTATTCGACTGGTTGGTCATTGATCGACAGTTGTTCAATTGTCGGGCTTAGATGGGTTGTGAAAGCTTTTGTTTTGGTCGAATTTACTTCGAGTCTGATGGACCTCACGAAGGAAGTGATTCGGTCAAGGATTGGTTGTAGCGTAGCGGAGGAGTCTCCTAGCACGACAACATCATCCTTGAACTCCAGGTCCGAGATGTATATTTCCTAGCTAAGCTGAACGCCAGGGTAGTCGTGTAATGCCTGTCGCATTGTCCAATCAATGGCGTAGTTGAACAGCACCGGTGAGAGGGGGTAGCTCTGTTTAACTCCGGTAATGAGTGCGAACTCGCGGGACTCTTCACCGTACATACGAACCCTAGCACCAGTTGTCGATTGGTATCCCCTTAACAGCCTTAAAAGTTAGTCGGGCATCCCACAGGATTGGATTATGGTCCGAAGAGACTCGTAGTTCACCGAATCAAAGGCTTCCCGGAAGTCGATGAAACAAGCAACCGTTAGCTGCTGAAACTTATAGCGGTGCTCCAGTATTCAGCACAGTGTGATGATTTGATCCGTCCAGCCTCTGCCGCAGCGAAAATCCCCTTGGTTCGGGCGAGTGCGCCGGTCTCTTGCCTCGGAGAAACGGGTTAGTAACAACGCACCAAAGATCTTTGCGGCCACATAGATCAGGTTGATCCCTCGGTAGTTCTCACGTGCCGATTTATCATCTTTCTTCGGAATGGGCAACAGAATGGACATTCCCCGGTCGGGTGGAAATGCTTCCTCTCGCCAAATGGAGCCAAAAAGTGTACACAGCCTGCCAATCAATGACGATGAACATGCTTTATACACTTCTGGAGGGATTCCATCTTCCCCAGCAGCCTTTCTGTGCTTCAGTTTGTTTATTATTTCCGTGATTTCCGCGATATTGGGCGGGTCACAGTTGCTTTCGTACTTGACTGGAGGGGTTGATATTAGTTGGTCCGTCCGGTGGTCTGTATTCCGGTTGAGCAGTTGACTAAAGCGTTCCACCCATCGGTCTATTTTCTTACTCTGTTCGGGTATTAGGTTTCCTGCCGTGTCACGAAGAAGGGATTTTTTTTCAGAATCTATTAGAGGCGTTGTGAATAAGGCGGAACAGTTTACCAAAGTCACCAGTTCCGGACGCGGTCTCCATTTTCTCAGCTATTTCTATCCATTATCTTTTGCGATCAGCCTTGGCGGAGCGTGTGGCCTCTCGTTGCAGTCTGCGGCGTTCGTCACTACCTGCCAGTCGGGCTTCGTGTGCTTTGGTTGACAACTTGGGCGTGTTCTCCGAGATCCAATCTTTTGTCCGCCTTTTTGTTCTTCTGAGCACCGTCCAAGTGGCTTCCTCGATTGTCGTCTTCATTCGGTTCCACTGCCCCTCCACGGAAACTTCNNNNNNNNCGGGGAGCCTTTAAAACGTGCTAAGGCGAGTCTGGATGAGGCTGGTTCCTAAGAGATCATTGCATCATTAGCTGCTTCCTTCAGAGCAAACGCGACGCCGTAGAGACCGGAGTTGTCTTTCGGGCCACTGTGATAAAGCCAGTAAAGTGTATCCACTCCCGAGACCTTTATTTATCGGCCACCTGAGATGGGCAGGCGGACTTCCGAGAGGCAAACAATACCTACGTCATAGTCATGTGGATTCCGCATTGTGATGCACTGATTGTCGGCGTCTAGAAACGTCCTGACACTCCAACAGGCTATGTGTGCTCTTTTCCTGCAGCGAATAATCCCAGCTTATTGTCTCATCTCGACCGCCGGGACACGAAGCGCGTCGCTTACCGGGGACGACGTAGCATGATGAGCGATTGAGGTTCCGTGAATAATCATAGAGAGTCGCGAGAGTAGGGTACGAAGCGGTGTTCCCAGCACCGTCCGGCCTTTTTGTTTGAGGTTGCACCTCTAGCCCTTGCAAACCCAAGTGCAGACTGCAAGGCAGTAGGGTGTTTCCAGAGGAGGTGGTGATCTGCTGTGCGGTTCGTTCGCCTCCTCTGGAATTCCGGGTCAGGTAGTTGAACAGTTCTCCTTTGTAGCCGTTGGTTCAGTAGATCTCATCCGCCCATTCAGAAAAATCCGTCTTCACATGCCGAACACCGACTCGCCGAAGTTTTTAGATTTCGGTAACCGTCAACCTGGTTATCCCGCCTGTCGGGCGGTTTGCCGCGGCGTGGCCGCTGATGCATGCTTCAGCTTCGTGGAGCCACAGATGAGAGCTGGGTGAATGATAGAGACCAAGGAGATGGAGGATGCCCCAAGGGACACAACAGTCAACCAACTCAGAGGTGCTACTCCTCTCAGACATCCCATACACTCCGCAGCCTTCGACTCTGTCGATAGGTCTGCATAATGGCGCTGTTTGTTAAGAAATAGTACACCTGAGAAGTATATCAGTCCTCAGTGAGTTGTATCGTTATTACCTCAGGTCGAGTTAGGGCTTGTGGCCGGCTTTCGCCACCCTTTGCCGTCTCCAGTGGAGTAGTACAAGGCTCTCCTGTATCTCCATTTCTTTTAAACTTTGTTATAGGGGTTGTTTTACAGAACGCTTAATCTGGCCTTCCAAACGGTGGTGTTGAACTCCTCCCAGAGAACAGAGTTTTTGACTTTTAGTACGCCGATGATATCGCTTAGCTGAGCGACAGTGCACAGGCGATTCAACACGCATTGGATTGCTTGACCATTGAGGCGTCCCGGTATGTGCTCTGTGCCTTCAAAATGCAAGGCTGGCAAGAGCCTGTGCCTGCACTCACCCTTTGTGGTGATCAGTTAGAGGTAGTCAACAGCTTTAAGTGTCTCGAAAGCTTGGTCACAGTTGGTGGCGGTGTTGAGGATAAAATCACATCACGAATTACGAGAGCCAGAGCAGCCATAACATCCGGCTTTCCCCGAGGAAAGGATGTACGGTGCCACAGACCTCAGCGTTCTTGACGGTTGTGAGACCCGGCCCTTCCACATTGAGGATGCTCGGCGTCTTTCTGGGTCCGACCACTGATATCTCCGAAGTAATGCTCGTGTCCGGTGGGAACATTGAGTGAGCAATGACGGGGTATGTCGTCGTATGTTCGGTGCTGATCGCTGCCCTCTAGCCGAGATAATCACTCTGCACCGCCTCTGATGGCTCGGGCATGTTTTGTGTATGTCTATCCATCGTTTACCCTTTCGTGCTCTTTTCATAAATGCTGGACAAGACTGGATGAAGCGGCGCAGCGATCAGGCTATGACATAGCGCAAGGGGGTTGAAGAGGTTAGCTTCGAGTTCGACTTCGGTTGGTGCTTCCCGTCTTCCCGGTTGGGACCCAAGAGATGACGATTGCATTTGGCTACACATGCCGAGAGATATGGCTTGGAACCAAATCCAGTGGTGCATATGCTGTATGGCTTGTCTGTTGACTTCCCGATCCCCATAAACAAATAAAAATACGAAAAAAACTTACAAAACGTGTATGGTGAAAATACCATCACGACGAGACTGCACCTTGACGTGGTGTGATGGCTTGCGCGCCTCTATGACCCAAAGAGTTATACAGGATGGTTTTCTTAAGCCGGAGATGCAATCATACCTGACAGGTCAATGGGTAGAGGTCAGACAAAGTCCAGTCTCCTGGTCCTCCAGGTTGGGGGTCGATTTGCGCTAGAAACTCAGTCGGAAAAACCAGTGGAAGAATAATTGATCCAAGCAAATAGGCTTCCACTAAGCCATCCCGCTGCCTTGCGGATAGGTTCTTGTTAGAACTAAAGGCTTTGGATGAGGACCCTAATCGTTCAACAGCTTTGTGGCTGGACACCCTAGCAGTACCCGTCCAACATCTCCCATGAGCTGCACGAATACAAAAGAATTCCATACTGCATCGGTCGTCGCGCAGGATATTCAGGACCGTGCTATCCACTGCATCGAGCGGGGTGGGTAGTGATAAGTGGGCTACTGCTCGGAGTTCCCTCTGTTGCTCAACCTTTGTCTTCTGTCCCTAACCACCCCTCTTTGCCCCATCTATCTACCCATAATGCTCCCACTGGTAACACGGTCGATACTCGCAACGATTCACTGTCAAATAGTGTCGGGAATAATCCTCTGTCTGGTAACTCACATTTTCTCAAGCCCCGTCAGCCTCTGAATCTCAGCTCCTTCAACGTGCGTACACTCATGCAGGCCAGTCAGCAGGCGTGCCTAGCACTCACAATAGATTCTCTGAAGATTTATGTCTGCTGCTTAAGTGAAACGCGTATCCAGGATTCGAGCAGTGTAATTCAACTAACTGCTCCTGGTATCTCATCGAGGTATTTTCTGCACACTTCAGGAGACGAAGTAGCTCGAGCTGCGGGTCAACGTGGTGTAGGAATAGTCTTGACTGAGAAGGCTGAGGCTGCCCTTTTAGATTGGATCCCTGTTAACAGTCGTTCATGTGCTGTGAGACTCCAAGGGTCAGTCGGCGTTCGAAAGATAGTTGTGTTAAGCGCAATTGGTTTGTGATCTCGGCGTACGCCCCAACGGACTGCAGCTCAGACGCGCAGAAAGATAAGTTCTATGATGAACTCGCCACCCTCGTTCGCATTATTAAAGGTTCTGACATTGTAGTGCTAGCTGGTGACTTCAATGCACAAATTGGCAAACTTAGTGTGTCAGAAGCTTGTTTAGGTGGGCGTTGTGCTTTACCTACTGAACTTACAAATAACGGGGATGGGCTTATCCATTTTTGTGCAGACAATCGATTGTTCTTGTCTAGCACCAATTCCCGACACAGTTCGCGTCGCACAGCGACATGGCACTCTAACTTTACAGGTACTTTGAGTCCAATTGATCATATCGCCGTAAGCTACCGGTGGCGCAGTTCTGTTCAGAACTGTAGATCCCACTGGTCCATGTACGCAGAGTTGGACCATGCATTAGTTTTAATGCGATTATCTCTCCAGCTCCATGGTCATCGTCGCAAACCGCAAACCCGATTAGCCGTGCAACGTTTGTGTGATCCAGGAGTATGCACCCGTTATGAGCAGAACTTAGCACATGAACTAGGATCTACGATGAACAATAATGTAGATAAGCATTGGGCTCATATCAAACAGGCGATGCGCGTCGCAGCAGTTTTTGCCTGTGGTCCTAGATCCGTTGTCCATCAAAGACACTGGATCTCGCAAGAGTCGCTGAGTATAATGGAGCAAAAGTATCAGCTCTCGAACCGTAAGGAGATGAATAAGATGCGGAGAAAGCTGCAAAGGCAAGTTACGAAAAAGCCTTAAGAAGGGTCGCGAAAATTGATCAGTCAAGGTAGCCGAAGAAATGAAAATATCAGCTGCTTCAGGTAACAGTCAAAGACTGTTCAAACTTATTCGTAACACTGTAGGACGGCGCATCCAGGTCAGTGAAACGATTTGAAGTAGAAATGGAGAACCCATCCATAGAAAACAGCAAAGGCTTGACCGTTGGGNNNNNNNNNNNNNNNNNNNNNNNNNNNNNNNNNNNNNNGGTGAAGTACTGAATCTAAACAGGTTAAGGTGGTTGGGGCATGTGTTACGCACGTCGACCGATAGACTTCCTTGACGTACACTGTTCTCCGAAGCAGGTACTGATTGGAAGGTAAGTCGAGGTGGTCAGTCCATGACATGGTGGAAAGGTGTGGAAACTTTTACCAGTGAACTTGACCAAGTAGGACATGTTAGACTTCCAGGTTGGGGCTCAAGCGATCCGCCTTCCAGATTGTTGGAAACATTAAGTAATGTTGCTAGGTGTCGCGACCAGCGGCTTAGTTGCATTTGGTTTCATTGTTTTCTCTTCATGATATCTGTCGACCCTAAACTGGACGATGCCATCAGTAGGAGGGCGCAAAAGTGGGAAGTTAATGGTTGAATTAGTTGAACCTAAGTTACGAGCGGTTGGTAATGGAGGAAATTCCGCATTTCTGTTTAAAGAAAAAACACGACGGCGCTAGTGTAGAGTGGGGTTACGTAATCTTCAGTCATTGCTGACCACTTCCATCTATGTCATCACGTCGCGTAAGAAATAGCAGTCTGTTTTCGCACAGGCCTTGTTGCTGGGCGTGGACAGCAGGAATCCGCTAACAATTTGCTTCCGGGAGTGAAGAGACGAGTTATGAAGGAACTGCAGCAGCTGTCGATATCAACCCGCCTTTGATGCTTTTGGTTGAACTTCAGATCACTAGCCTACCATCATGTTCGCTTTATGGTTAAGAAAGATAAGCAGTGTCTTGTTTAACGGAATATCGGCCGTAATACGCTCCAAACTACCTCCGGAAACAAAAACGAAACAACGGAGTTTGCGTGAGGGCACATAAGGATACCGATGATGACTACAAAACAGTTGACTCATCTAGGGTGGCGATGAGACTATTTCAGGATACAAAGATTGTTTGCCCAAAAAGCCATCAATATAATGGCCCAAGATCACCGATCGGGATCTAAATAAAGTAATTTCAAGGCAGGAAAGATGTTCGAGTGTTATCTTCTGGTTTTCAGTTGCATTGGCATTTTTCTTGTGGTTGGTCAGCAGGAGGATTTCGTTCAACAGGTCGTATGCATGAGATCTGGTTGGCGCCGGAGACTACAAGCTATAATCGGTTCAGCGTTAAGTGGTGATATTCCCATATTATGCATTTTCTAGTATACCTGATAGGCTTGAGGTAACTGCTGGATACTGGTATTGGATTTCTTGGTATTTTACAGCCCGTGTGAGTGTATAACATACATTTGAATTTCGTGTCATACAACCAGGTGAAAATTTTGGCACTGGTAGTCTGATAAAAGCGTATTTCTGTGGGTACGACCTCCTCATATTTGCCTCTTCTAATTTGGGTTTCAGTTTAATTATGTCGAACTGTTACGAGAACGTAAAGCGTGGGATCCTAAACTTTAAAAGCTGAATAAGATACTTCCGTTTTCATACCCACATTCCAATTTTATCCTTATATTTCTTTGTCATTATACAATAAGAGTACAGTATTTCAGGAAGGAGGGGGGCTGGTAATTAGGGCATTTCGGTTCCATCTTGGCTATGTGCCTGTGGGTTTTAAACTCTTTCTTCCGGCCACCACTATTGTTATGTTGGCCCGACTTTTCCGATTTATATTTACCCACTGCTCGCAATGTGGACCGTTTTGCTACCCGTTCTGCCTCTTTGTCGATAGGATCCACTTTGTCTGTCGATGTACTCCACAGCCATGTCTCTTTTTTTACCACAGTAGTGTACAATACAGGATCACAGAATGGTGACTCGATCGTTGAACTAAACAGTCTATTTGTCGCAGCCAGTGATCGGCACCTTGACCCGTGATCATTGCACAGAAAAACCCGCGCACTTACGGTTCAACATCTCCGTACAGAAGATAATCCCTACAGTTCCACCTCATCCACCATAGTACAGTTAGGCGGTCTTTTTGTTAGTGTAGGGTGGTTCATCCTTTGTTGGTCACTATCGTCTCTTCGAACTTGAGTAAGCGGGATCTCACTTTAGTGTAAAGGATCCGGAATGAACTGTCCTTATCAACCTCGTGATACGTTACCAACATATTCCTCGCTATGGATGGCGCAGTAATCTTGTCCATTTTCTTCCACTCCCCCTTTGATCTCACTTTAGACGGAACTCGGAATGTGTTCGGTCACGCGTTTACGTAACTGTCTCTCCGTATTTTGCTTCGTACCCACATTCGAAATCACAGATCACATTAATTTCATCCACTAGTCGCACATGTTTTGTCACCACTAATTCTCCTTTTCAGTACAACCTGGACACCAGTCGTCTCTGAAAATCGGAATATGTACATTGCTTCCTTTTGCTCAAAGTTAAAAACCACGTTTTTCTACGACTCGCTAATACCATTTCTAGTTTCCATTCTGGATGGATATTTACATATAACTGTAGGTCATTTTGGGCACTTCGGAACATACCCATTACTTACGTTCGAGTCAAGAAGTATTTCCAAACAAGAGCGAATTCTCTGTTGGAGAAAGTCATCACCAAATATCCTCAGCTAATCTCCCATAAACTGAGAGCCCCCATTGCCACAAACGATCATAATGTGCTTCTTCTGAGATCTACAGTTTATTCACACGCTACTCACGGATTTTTCCCAGAAACGGATCAGGTTAAATTTCGCCTGACAGAATCTACATTCTCAAAGCAGCCAAAGGCCCTACCTTCTCGTCGTTCTCCTTTTCCTCACAGTTCCAACTTATTGAACTCCGTATGTGTTCACTTTATATTGCCCAATCGAAATGCCATTCACGTCCGGTGGTTGGGTGATCTCTCCAGTAATGAAGCTTATCGGAAGGCGAAAATAACGCACATACACGTCTCGCCGAGGTTCGGAAGTCAAGCGATACTCACACCTAACTAGGGCAGAAATTAAAAGCGTTGATGTGTCTTTTGCCACACATTTCTTGAGAACTAAGAATCCCGAATTTATTTGGCACAATATGAGGCTTTTATATGATAAGAATGCTGAATCCTCCAACGCGAATATCGATGTTGACCGGCTCGACGGTACTTTCATTCGTTCTTTCAACGACTGTCTTCCTCCATATTCTCTAGGGACTTTCCGTCTTATTTGCACAGTTTACTGACGGAGCAGAAAAAGGTCTGGCAAAATATCTACTCCAAGCAGGCGGTGGTGGACGCTTTGAATCGTATACAAGTGATAGCTTATAACGAACCCGTGGATATTTTTGGACTATTGGTAATCCGTGGGTTTAGTGCTGGTTTTGGCATTGGCAGCTGTAATTGGACATTGTCATCGGAAACGGACAAGGTTGCATATATCTCGCACACTTCTTTGTTGTATTCACATGTCCTACCATTCGATGATTCGCAATTTGCCAATTGCGACATTTTGATCGTGGGTACAATGAACATGTTGGCGAGCACACGACTGGAGAAAATGGTAGGCGAGTTTCGGACAATTATCGTACAAACCTTAGCACGCGGAGGACATGTGCTCGTACCAACCAACCCGTGCGGCTTATTGTTCGATCTTCTCGAGACGGCCATCCACGCTAAGGAGAACTTCAACGGTACACTGACTCACTTATTCCCCATGGATCGCGTGGAACAGACCGCACAGGGCGAAGATGGATCGATTGGGTTTTCTGGACAAGGTAGCGGTGGCACAGGAACCAACATGAGCAGTAACACTGGTACTACTGCTGTCTCCGCCTCTGATTCACTAACCAGTAACGAGGCCGTATCCAGCGCACTAGTCGGCGGGGGTTCCTCCCTGGCTGGTAGGGTGGCTCGTTGTCCGGTATACACAATAGCCGGTCAAATTCGTGCCAGTCTCGCATATGCGAACGCATACGGGGAATGGCTGAACTCAGAGAAGGAATCGCTTCTATACACAGCCGATGCTCCGTTCCCATACCAAACACTCATCCGATCAGGCCAGTTAATCACTGTGCGCAGCCTTCACGAGACCCCACTTGTGAAAGATTTGACCACATGTGGGCGTTCTGTATCCCCCGGTGTCAGTCGTTCCTCACCTCCACTACTCGATAGTCAATTCAATGGGCAAACAAGGCCAGTGGACTCATTCGGTTCATCCGGCGCACTGTCTACAGTTACTGCATCAGTCACGTCGGGCTCAGTGAACACAGGCTCAGAAGGTGGTCTAGCTCTGTTCTCATCCGGCACGCGTAACTCTCACGCTGGTCTGTCTGGTGGGAGTTGGCCTGCCGCACCGTGCCTGATTTTCGCCAGTCATCCGTCACTACGTTTTGGACCGGCTGTACATTTACTACGCGCGATGGCATACGGTGGTCTGAAACCGGGCGGTCGGACTGCACAGAACACTCAAACTGCACCTCGACACTCGGTCGTGCTTGTGGAGTCTAGTGATTATGTAATGAGGTAGG
>STRG.38418.1
CAGTGTCTCAAATATTTCATCGCGGGATTGGTCAATCCCGGATCGGGCTCAAGTTTGGGCCACCATCAGGAAGCGATATGCTATCTACATTCAGCGGAATTTACAAACACAACAGACGATATTACTGAGAGCGATATTGGATGGGCACAACAATTTCGAATGGCTGTCACACTGATCCCGGATGTGAACGCGGACGGGATACAGACGCCTCTGACAAATACGGATTACGCCTTGCATGGGCTAACGTTTTTCTGGAAACTGTTGTGTGCATTTCTACCACCAAGGAAATATCTCGGAGCCTATCCAACATTCCTCGCTTCCCTCGCATTTATTGGCCTGTTAACTGCTCTAGTGGAAGAATTCTCGAATCTGCTGGGCTGTGTGGCTGGTTTGAAAACTGCAGTCACGGGAATCTCTCTGGTCGCTTTGGGCACCTCGTTGCCGGACGCATTCGCCAGCCGTACTGCGGCCAAACTGGACGATACCGCAGACAATAGTATCGGTAATGTCACGGGTTCAAACAGTGTGAACGTGTTCCTTGGATTGGGACTACCATGGTTGATCAGCTCCATTCATGCCACTTTACGAGGTAGTCAGTACTGTGTAGCCACAGACGGGGTGTTCGAGGGTACCATTTTATTCTTGCCCAGTGCAATACTGGTTCTGAGTTTGCTAATGATTAGGAGAAAGTGTTTCGATGGCGAGCTGGGCGGTCCTACCAGATCCAAGTGGATATCTGGTCTGCTCATAATCAGCATTTGGGTAATCTACGTTACCGTGCTCTCATTGAAATCGTACAACTTTATACATTGGGAAACGAGTCTACCGAAATCCAGTTGCCGAAGTAGAGTATGAACAACGACAAGAACAATGCTGACAACAGCAGTTGCAACAACTACAACATGATCCACAACAACAACAACATCAACAAGAGCGCCAAATCAGAACAACACATAAATGATCTCACATTTGACGCGATTGCAGGCAATCTCGTGTTTATTAATTTGCTTTCTTTGCAAAGCACCATTTGAGGTTCTCACATGTCAGACCGCCTCATTTCGTTCTATCTCTGGTCCTGACCTTGCTCTTTTCCTACTGATTCATTCATTCTCTTTTGTTCAAATCTCCTATCCTGGACTGAAAGATAAAAATTGACTTTATTTTGTATTTTCTGGGAAGAGGCTGATGAAAAGACCGGAAACACTTTCGGAAATTAGAGTGCAAGCACAATCACAGGTTTCATTTATACATTTAGCTTCATCTCTATTTCTCCTGCACGAGATCATAGATGTCCATTTGATTCGTCCATGATTTTGACTCATCTGATCTAAAGCCAACTAGCCAAACTCCTTCTTATAAAACACAAACAAACACTCACGAACACCCTATTGGGTGAACACATTCTCTTAGACTGTCTTCCTCTCGTCTGCATGATGCGGTTACACCATACCAACAACCCCATTTGTCGTATACCTATGATGATTGCTAAACACACGCAAACACGCACAAACAAACAAACACGTGACTACACATTAACCGAACGGGCCGAGTGCTTGTTCAGAATCCATTATTTGTTTTTTCCCCAGGATGAAATTGTTTGTCAGTTCCCGTACCCAATACCATTCAAACACTTTCTGCTCATTCGTCTTAGTTCCAAGCCCTCCTTCATTCAATATATATATATATATATATA
>STRG.37556.1
GTGCGGCTAAGTGGGTGCGTGCAGACCGAGCTTGTCCTGCGCAAGCTGAACTGAACTGGTTTGTGTCGGTGACAGCGTAGTAAGAGCGGAAATCGCAGTAAGACTGATGTGTGGTCCTGTTCTACACATGTCGATCTTTACGACCTACAGTTGTGGGCAGAACAGCGTCACTGGTAGCTCACTACGACAGTGTGTATAAATCGGCAGCAGAACATGAATGCTCACCTAGTTATCAAAAATCCCCAATAATCCATCAAACCAGGTGTGGTCAGTGCGTGGGCCCTCAGCAGAGAACCTCACAGAAAGCTACTACGCCATGAAGTCAAAACTCTCGAAGGGGAACACCTACGGACAATTTTACGCAAAACTCGGCGGTCAGAATACAATAGACGTACCATAACAGGTTCGAGTTGGCCCTCGCAAAAAAGACAAAACATCGCCTTAGGCATATTTTAACTATGTAAAGTCCGAGGGGACAGTGAGGTGGCCGTTGGAAACGTGCAATCCGTTACAGGTGACCACTCCACCACTTCAGGGCAGAAGGCCGAAACCTTCCTGGAGTACTTCCGACCGGTCTACACCGAAGACCCGGGCCAACAGCTGGTGCGCGCACGTCATCCAGAAGTACCGACCATGCTAGATGTGACCACCACACCTGAAAGCAAAATTGCAAGGTAGGTTAGACCTTACGTACGTTCGCTAGTCCTTCCCAACACGCTTGGACCACCTGTTCGTTACAGTGGTACTCTGCAATATACCATCACGACCACCACGACATTGTTTCCCACAACCCATGAGAAGGAGAACACTAGGTAGGGAGAGAGTGGCTAGGGTATATTGGAGAAGCGTGCGTGTAGCGTGCACGGGCAACGTTCAAGTGGCCACCGCGCTTGGTGGCGCGAGTTCACATAAACACTGATGTGTGTTAAACAAATAATCAGGGTTGAATGCCACTACAGGGGCCTCCTCCTAGAAGTCCGACGGAGTTGGGCTTCGATTGTGGACGTAGGTCAGTTGTGTTGACACCCCATGAACTCCGCGTATGTCACTCCTTGCATTCATGGCCTGACATCGGGTGGCTAATGGTGAGGGGTTAACATCTACACCTTCGAATTTCATCCAAAAATGCGTCCACCTGTCGTCTCCAGCGCCACGCTGACCAATCGTCCTGTTGTCCGGTGGGTGGTTACCCTCTCGAACGTACCAGGAGTCAGCGAGGAAACACATGTAGTCAGTGTGACTGCATCCATCTGAAGAGAAGGCAAAACGGAAGGAAAGTGCGCCTGGGGTGCCAGCAGATGTTCGACCAAGATAACAGACAAAAACGACGTTAGGTGCAGTCGCTGAAAAGTAGAAAAAACATACTGACAGACTAAGTTTGTTTAGGCGTAATCACGGGCGGTGAGCGCTAGTAACGGCGTTAGGCGTAGTGAATCATTTAGTGGAAGTCCCTTGATATCACGCTCGCCTTTTAGGCATGTGCCATTGTGTCTGAGTCGTTGTCAGACGGTGGCAGACGTAAGCAGTGTACGCGTGATAAAGCGTCGGTGACGAGATAGTGCCCCAGAGACTTATCGCATGTCCACAGCAAACTGAGACAAAGTCTGAACGGCGAATCTCGCGAGATGAGTGTCGATCGAAAGCGAACTTTAGTGCGTACTAAAGGCTTGTGATCTGTGAACACCAGGAACGAACACATCTAAGTGCACGTCGCAAATGACAGATGCCTAAGCAGACGAGCTATAGTTTCCCACCAAACGTGCTGTATCGGAATTTGGCAGACTGTAGGCGATTAAAAGAGAAAACTACCAGAAGCCGAGGTTCAGGAAGGATCCAGCGAATAAGGATAAAAGATGCTAATTGGACGAAGAAAAAACAATAGTACATGTACTAAAATCAAGAGAACCAATACCATTCTACGAAAAATCAACATACCGAGAAAAACAGGACGACCATAGGCGAACAAAAATAAAACTGGCGTGACCTTGGCATCACGTCGGGCTTATCAATTGTAAGGTTGGTTAGACCTTACGTACGTTCGCTAGTCCTTCCCAACACGCTTGGACCACCTGTTCGTTACAGTGGTACTCTGCAATATACCATCACGACCACCACGACATTGTTTCCCACAACCCATGAGAAGGAGAACACTAGGTAGGGAGAGAGTGGCTATGGTATATTGGAGAAGCGTGCGTGTAGCGTGCACGGGCAACGTTCAAGTGGCCACCGCGCTTGGTGGCGCGAGTTCACATAAACACTGATGTGTGTTAAACAAATAATCAGGGTTGAATGCCACTACAAAATAAATGCTCCACGGTCTAAACAAGCATAAAGCCGCGCGACCTGATGGCGTTTATCCTGGTGTCCTACAGACCCTAGATGAGGTCATTGCACCCTTTGTTGTAGCACCCAACCCGTTCGTAACATCGGTTTTCGGCCGGTTTGTTTAATGGCCATTTTAAGCGGGTCAACAACGAATTGATACGAAGGAAATTGATCGACGACCGGAGTAATGTGCAGTGCTTAGTTGGCGTTTCATTTAAACAAACGGATCGGCGTAACAGTAAAAACCGATCGGTTTCGGAACGGTTTTGCTGCAAGGGACCTTATATAGCAGCGTTATTCAGCCCCTTCCTAGGAGAGGGGTGGATACCAGAAAACTGGAGGGTGGCACAGATTGTCCTGATTCACAAGAGTGGACGAAGAGACCTGGCCTCAAATTACATCCCGTAAGTCTTCTACCAGTTATATTCAAAGTGACGGGGCGGTGCATTAGAGATGAAATTGATCGTCCCTTAAACAGCCATGACCTAGTTGGTGTGAAGCAGCACGAATTCGTCAAGGGTAAGTCATACCTGACGAACATACTGTCCTTCCTAGATGAAGTGGCAGAACGTCTGGATAGGGGTGACCGGGTCGAGGTGTGTTACTTAAACTTCTGAAAGACGTTTGACTCCGTTGACCGCCGTCTTCTCATCTCTAAACTGGTAGTGTCACAAATAGCTCCCCCAGTGGTGGTATGGTTAACGGGTTACATGAGAAACCGGAGATTCTACGTTAGGGTAGAAAGCGGTACCTCATTCTTTTTGAACGCATGTAGTGGAGTTCCACAGAGGTGTTTCAGGGCCACTGCTGTTCCTCGTTCTCATAAATGATTCGGCGAGAGAGTTAAGGTCTCCCTGCTACTTGTTCACAGACGATGCTAAGACAGTTGAAAATCCAACTAATAGTGATTTGCAATCCGACCTGGCTACTCTCTGCACGTGGTCAGTAACCTGAAGTATACAGCTTAATACTGGTTAGTGTGGGCAACTGCTACCTATTAATGCACCAGCCCCGCGATACCTGGATCCGGGTAATCCCCACGAGTAGCACGAACCCCTAACATGAAGGATTTAGGGTTACTTATCCGTGAGTCCTTTAGGCCGTCAGCCCCATGTGCCGCCGCAGCCGGAAAGACTAATAAAAGACTGTCGACTCCGAAGGACAGTTGATTCCAGAAATCTCCGGGTCGTAGTCCCGACATATATATATATATATATATATATATATATATATATATATATATATATATATAATATATATATATATATATATATATATAACACGGATCTGGTACAAACAGCGTGTCAAAGAGGCCATGGGATAATAAGAAAACAATGTACGGAAAAAGGACAGAAATGTCAGGAAGATTTTTTTTGCAAGTTTTCCCACACACGGTATTTCGGTTTTTTCGTTCGCATCGTTTGTGGTTTTCATATATGGAAGCGGAAGGATGAGGAGCCAGCACGGCATTCAATACAGCATTGACGCCACTGACTCCGGTTTCGGGCCATATCCTCCAGCGTATCAAGCCAACTGTTTTCCGTGTCATTCTTGCTTCAACCTGGTGGGCGACAGGGCCCCACTGCGACTAAACGGGAAATCAGCTTTTTTAAACTTCCCCTCCAGGTCATCGGTTGTCCCGATGTACACAGTCATTATCCAACCTCACCTAGAATATACAATGCAGGCGTGAGCTTCCTCGTTAGTCAGGGACCGGCAGGTTCTAGAGACTGTGCAACGAGGGTTTACAATGACCATCCCAGGTCTCCGAAATCTACCGTATACAGAAAGATTGGCAATTTTAAAACTCTTTTCCCTTGATCGGAGACGGATGAGAGAGGAATCAATTGGAACATTCAACCAGGTAAAAGGGTTGGCAGTGAATAATGTGCCTTTATAGAAGACGTTCGAGAGCGGCTGGTGAACGTGTCTCCTATTGGGTCTAGCAGCGAAATACCAACGATATCCCCTCTATCGGACGAATAGAGAAGACGCAAGTCGGTTTACAGATGCAAGGTGTATTCTATATATCATGGCACCGAAACAGTACCGATACGAGAGATACACCGAACGGAAAACGAAACGCGACGGCTGTGCAGAAAGCGAACCGCGAGCGCGTACAACCGGTGAACGACCGAAAGCGAAAGTGATTCAAAACGAGGTCGACGGAAACCTCGGAAAAGTCAGTCCAGTAAAACGTACGCAACCGGAGAACACTATGAGGTCGATGTCAAACGTCAGAAAAGATCGTAGAGAAAATATGTCCAAAATGGTGTCCAGAAAACAGTCATTTTCTCAAAATGATCGAGGTCACTGCAGCAGCCCCCCGCTATGAAGCACGGAAAGCTTTCGAAAAATGTCAGGGAGAAGAAGGCATACAAACGATATTTGTGCGCATGAATGCGTGCAAAATACGTGAATGTAGCTGTGCTGTAGGATGCCGACGGGCAAAGTCCGTGGTATGCGGGAACCGTAGGATGATGGTCGAGCGTAAACCAGATTCGTTGCTAATGACATTGGTTGCGTGAATCGTCATCCAGGTGTGCCACACCAATAACGTCCAGCATCGGGTAACCGTTAACCAATATGATATCCGGAAGCCAAATCGGTAAGTTCGTCAATGACAAGGAACGAGAGCGACAGGGCCGATCCAGACTGCAAACGTTGGTGCCAAAATTCTCCAGATTTCGTGGGACCAGCGAAGCGTACTATATGGCCAGGTTCCATGAAACGAAAAGAAACGAAAAACTGGTGTAGCAGCCGCAATAGACTTGACTAGAATACAGTAATAACTAATGAGGTATGTTAAGTCGTGTCGAAACGATAAACACGAAAGTTACTACCTCGAAGTGCATTAGTTAAGATCGTGTTTGACCTAGTCGCGAAAACGTGCTGGGCAAGCGATCTTCCTACCGGAACGTGAGACGGGAGCCTCATTCACGGACGGCTGCGTAGACGTGCTCTGCTGATTTGAACGTGAGACAGTATTCTCATTCGAGGACGTAGCAGGGCCAACGAACTGCTGACTTGAACGTGAGACGAATGCCTCATTCGAAGTCTTAGCAGTACCAACTGGGAGCTGTCCTGAACATGAGACGATAGCCTCATTCGAAGTCGTAGCAGGCAACGCTAACTGCAGACCTTGATGTGACACGGAAGTGTCGTCGACAGGTAGTGCAGGGTTAACATCGAATCTCATGTCAGCGGGCGACACGCTGTCATCAACGTACGAGGCTTTGAGACGATCGATGTTAGCTGTGTCGATGCGACCGTGTCGATCAACCTTAAAGGTCTTATCGTGACGATAAATCCCCCGAACTGGACCTTCTTAAGGCTGTTGTGATGGTTTCCGTACCGAATCGACACGAATGAATACATGCGAACAAGTTTCGAGTTCGGTCGGAATAAAAACCTGTCGTCGCTGCATTCGAGTCTGCGCCGGAGCGAGATTTTGCATGTACGTAGACAAACGGTGAGCGTAAGTCTGTACGGCAAGTGAGTCTATACTCCGTGGCGTAAAGAATTCCCCAGACAGTCGTGATATCGTGCCGTAGACAAGTTCTGCGGCGGAACATTGGATATCTGCCTTTATGCAAGTCCTGATACCAAGCAGAACTAGCGGTAACGTTTCATACCAGTCGGGGCTCTCGTGTGCTTTAAGAGCCGCTTTGAGTTGGCGATGAAAACGTTCGACTAAACCATTCGATGCCGGATGGTACGCGGTCGTGCGAATGCGTTCCGTATCCAGCATGTGAGTTAATGAAGAGAATAGTTCGGACTCAAATTGTTGCCCTCGATCGGTAGTGATTGTAGAAGGACAACCATATAAAGCTATCCATCGTTCTATCAGATGTCGAGCCACTGAATCGGCCGTGACGACAGAGATGGGAATAACCTCAGGCCACCTCGTAAATCTATCGATGCACGTTAGTAAATAGGTATAACCGTGTGATGGGGTCAATGGACCCACAATGTCTACGTGGATATGATCGAAGCGAGCATCAGGCGTAGCAAAAGTACCGTTAGGCGAAGCTACGTGCCTATGCACTTTAGATCGTTGACATTGTAGACACTGTTTTGCCCACATACGAACGTCTTTATTCATGGACGGCCAGACGTATCGTGCAGCTACTAATCGGAGACTGGTTGCGATGCCTGGATGTGAGAGTCCATGTAGGGTATCGAACACGAGACGTCGATATGTAGAGGGTACGACTGGTCGAAGTAGGCCAGTAGACATGTCGCAGAGTATAGTCTCAGCACTGGTGGCCAGAGGTACGGACTGACACTGTAGCGACGATGACTGAGCGGCTTCCATACATGAAGAATCCTGTGCCTGTGCTGCAGCCATGACAGGGATGTCTAAAACCGGAGATTTAATAGCATTAAGCGAAATACGCGACAAAGCATCTGCAACGCAGTTCGACTCACCTTTAATGTGTCGTAGGTCAGTCGTGAACTGAGAAATATAGTCTAAATTTCTGACTTCTCGTGGGAAGTAACGGTCAGACTTAGTATGCAATGCATGCGTCAAAGGCTTATGGTCGGTATATAGTGTGAAATATCGACACTCGACTGCATGGCGGAAGTGTTTAACGGCATTATATGCAGCCAGCAGTTCGCGACCAAAAGCACTATATTTGGTTTCCGTGGGACTGAGGCGTCGAGAGAAAAACTCTAATGGCTGCCAGATCCCAGAAACAGACTGTTGCAGGACCGCTCCGATGGCGAAGTCGGATGCATCCACCGCTATGCTTAGCGTGGCGGACGGAACTGGGTGCATTAGGAGCGTGGTTTGAGCTAATGTCGCTTTTATCTCCGAGAACGCTACTCGTGCGGCATCCGTAAGTGACAACTTACGTGGATTGCCATGAAGTAGGTCAGTCAATGGAAGCAGACGTTCAGCAGCACGGGGTATGAAACGACGATAAAAGTTAACTAACCTCAAAAATGCCTTGAGCTTCTTGATTGAGGACGGTACGGCGTAATCTAGAATAGCGCCCCTTTATCCTCGCAAGGCTTAATACCCTCTTGAGTGATCTTGTGGCCGAGGAACACATGTTCCGGTTTGCCAAGTTCACATTTATCAGGATTGACTACTATTCGATGTTCGGACAAACGTTGAAATAGTAGCGTCAAATGTTGGAAATGTTCATCTACGCTCGACAATGCGATTAGCAAGCCATCGATATAGACGTGAACAAATTCCAAGTCTCGCGTAATGCTATCGATAAACCTCTGGAATGTCTGAGCAGCATTTCGCAAACTAAAAGGCATACGCAGGAACTCAAACAAACCAAAAGGAGTCGTGACAGCGGTTTTCTCGACATCTTCAGCGGCTACTGGGATCTGTTGATAGGCTCGCACCAAATCGATCTTAGAAAATACAGTCGTGCCGTGAAGTGATGCCGTGATATCGTGTATGTAGGGTATCGGATAGCTGTCGTAACGGGTAACCAAGTTTAGTGCGCGATAGTCGCCACATGGTCGTCAGCTAATGCCATCTTTCTTAAGAACCATGTGTAAAGGTGAGGCCCATGGACTGTGAGAAGGACGAACAATACCTTTAGAAAGTAGTTTCGAACTCACGTTTGGCGAAAGCCAACTTGTCCGGTGCCAGTCTGCGAGGTCGTGCCGTGACTGATGGTCCGTTAGTGACAATGCGGTGTGCCACATGATCGGTCACTGTCTCTATCTCTTCAAATAGTTTAGTCAAAATGGGGGATTTTATAAATAAAGACTGAAAATCGTGAGGCATGTTAGAAAACAATCCTGCGATTCGGTGTGCATCTGTTCGAGCTGCGAGACCCGGGCTTAAAGGCAACCGCAGACAAAGTGAGGCCTTTGTCGAGCTGCATCTTATCCTCTGACATGGTTACGTTGCGATAATATATCGTAAGAAATATATATCATGCAACAGAAAGAGGACGTGAAACAGCGAAAAATCACAGACTCACCGGGCGGGCGAATAATCCAGGAAGGTTCTGGAAGTTTCGGGCTCGCCAATATAGAAGACGTTCGAGAGCGGCTGGTGAACGTGTCTCCTATTGGGTCTAGCAGCGAAATACCAACGATATCCCCTCTATCGGACGAATAGAGAAGACGCAAGTCGGTTTACAGATGCAAGGTGTATTCTATATATCATGGCACCGAAACAGTACCGATACGAGAGATACACCGAACGGAAAACGAAACGCGACGGCTGTGCAGAAAGCGAACCGCGAGCGCGTACAACCGGTGAACGACCGAAAGCGAAAGTGATTCAAAACGAGGTCGACGGAAACCTCGGAAAAGTCAGTCCAGTAAAACGTACGCAACCGGAGAACACTATGAGGTCGATGTCAAACGTCAGAAAAGATCGTAGAGAAAATATGTCCAAAATGGTGTCCAGAAAACAGTCATTTTCTCAAAACGACCGAGGTCACTACACCAGTCGTGGAGAACTGGGCCCCGAGGGGACTTAGTCTAAAGCTAAAGAAGCCCGGAGTACTGCAAAGTATCCCGGGAATTTGGTCGTTTTTAGGTTAGTTAATGCATGGAATAAACTTGCTAATAAGATGGTATGCAAACGTACTGTCATGCAATTCAAGGCCAGCTTAGACAATCCTTGGCCATCAGTGTTCCCCACCCATCTTGGAAACCCAAATCACCTACGTCTCTCATCATGTACACCCATTGTAATTCCTCTTACACATCACAGTTCCACCTCTGTTAGTCTCCAACTCTTGCTTTCCTATGTATTTATTTATTTCTATTTCTTATTGTGCATGCTGTATTCCCTACTCCAGTTAGCTTCATGGGTTGGACCTTGTTCCGCTCGCCTAAACCCAGTGGGTGTTCTAGCTTTCCGCCTGTCCCGATTGTGAGTCCCTGTTTTTCCCGGAAGTGAACCGGATTTTACCCTCCGAAGTTGAATCCGTCGACTCCAAGGTGCCAAGAAAATACTTTTGCAGTCGCGTTGCGCGGTGAGATGCTGAGGTTCACTCGCGCAAGAATCTGGACTTCCGTTGGCCGAGTTGCAAGTCCTGTGATTCGACCTGACCTGATCAATATGACTCAGAGTACCTGTAGTTAGAGCGCCATATCGCTGTCCGACGTGAGCTGTGTCGGAAATAACCGATTGTCTGCACAAAACTGGAGAAGCTCATTCCCGTTATCTGTACGCTGATCAGGTTTTTCAGCTTGTGCATTGAAAGCGCCAGCTAGCACTACAATGTCAGAGTTTTTGCTCCTTCGAACAGTGGTGATACTTGCTGAAATGTCCAGTAGTGTGCATATTCAGCACCTGCCATCAATTAAAATGGTTCTGCATGCTGCGAAGCATCCGGAATCGGCCGTTAATGGTGTGGTATTATGCCAGCAACAGGACGGACTACGTGTTGTGATCACAGACTACATTCCATTTTTCCACTCCCCGCTAACTTTGGCTCCCATGCTAGAGGTTGCACTCCATCAGACAGAATCCTATTGCAACGCAAATAATCTGAGGATTTGTGGTTACTTTCAGTCAAACGAGCACGTACACGACAATACGCCTACACCTTTTGCTTGCAAAATAGCTGACAAAATCCATGAAAAATCTGGGCCTGCCTGCTTAATCATGTTACGAAATGATCGCCTCTATCCACCAACAAATAACTGTTTCTCTATATACACACTAAGCCAGGATAAATGGTGTGAAACGAAATGCACAGTCGATACCAACTTCGAGTCAAGTCTCACAGATTTGCTCAAAACCGATGTGTCCCGGGAAATCTGTGATTTTGATGACCATTTAAATGATGTCAGGTCGGATTATCTTAATCTAAAATTGACGGGTCGTATTTCAGTAACCAGCCGTGATTGATCTTGATCTAATAAACCATTCTGTTTGTCATCTTCGATGTCCATTATCAGATAATTGAACATTTTAAATGTTTGCAGGGAGTT
>STRG.28705.1
AACTGGCAACCAGACTCTGGAATTTGGAGTGTCAGAGAAACACAAGGTCCCATTAGGTCAGGTGTGATAACGAGCCGAACGACAGTGGATTACTGTTCACCACCGAGAAAACCGGCGATGGCGGGGATTCGAAACTCAGACCTCCGAGGCTGTAATCAAACGCTCCAAACCACTCAACCACCACCGTACACCTTCTGATGTTTGTCAGAATGAATTTTTGTGATAACGGGGCACGGAAGTTCGACAGATAGACCGCACAGCATTCGCGCCACTGACTTCTGTTCTCGGCCATGTCCCTCAACGTCTCTAACCAACGACAATCCTCGTCCCTTGGGTCCCAACCAGGGAGGCGGCAAGTGCCAGTCGAATCCAATGTTGATACTAGCTTTTTCATATCTCTACGCCAAGTCGGCCTGACCGCCGCGTCGCTTCTTCCAGTCTTTCCTAGCACGTGCGAATAGAGCACGGAAAGGCAGACGATAAGCGGGCATTCCTGGACTAGTATGATCTACAGTTCTGGGCAGAACTGCGCCACCGATAGCTTATTGCGATATAACTGACCTGGCTCAGGGTACCTGTACGGTTAGAGTGCCATGTCGCTGTGCGACACAAGCTGTGTTGGAAATTTGTGCCAGACAGGAATAACTAATTGTCCGCAGGAAACTGGAGAAACCTGCCCGCGTCATCTGTGCGCTCAGCGGGTAATACAAAACACTCACCTAAAAAAAAGCTTCTGATACACTAAGTTTGCCATTTTAAGCATGAAAATCACAGTGTCAGAGCCTTTACTCCTATGAATGAGATTGGTGAGTTCAGCTTCAGACTATTCCCACACCACGTTGACCCGTAGCTCTAGCTACTTCGTCTTCTGAGGGGCGCAGGAAATACCTTGATGAGATACCAAGAGAATTTAGTTGAATCACACTGCTCGAATCCTGGATACACGTTTCACTTAAGCAGCAGACCTCAATCTTCAGAGAAGCTATTGTGAGAGCTAGGCACGCCTGCTGACCGGCCTGCGTGAGTGTACTCACGTTAAAGGAGCCAAAATTCAGAGGCTGATGGGGCTTGAAAAAATGTGAGTTACAAGATAGAGGATTATTCACGACACCATTTGACAATGAACCATTGCGAGTATCGGGCATGTTATTAGTGGGAACATTATAGGTAGATGGAGGGGGCAAAGAGAGGTGATTAGGGACAAAAGATAAAGTTTAAATAAAGAAGAAACTCTGAGCTTTAGCACACTTATCACTACCCACCCCACTCGATGTAATGGTCAGCGCGGTCCTGATTATCCTGTGCGACGACTGATACAGTATGGAATTCTTTGTAGTCGTGTGGTTCATGGGAGATGTTGGACGGGTACTGCTAGGGTGTCCAGCCGCAAGGCAGGAGAACAATTAGGGTTCTCAAACAAAGCCTTTAGTTCTAACGAGAACCTGTCCGCAAGGCAACGGGGTGGTTGAGTGGAAGCCTATTTACTTGGATTAATTATTCTTCCACTGATATTATTGGCTGAGTCGCTAGCTCAGATCGACCCCCAACCTGGTGGACCAGGAGACGTTTTCGTCAATTCTGTGCCCATTGACCTTTCAGATGTGATTGAATCTTTGGTTTGAGGTAAGCCAATCTGTATGGCTCGTTGGGTCACTAAGGCGCATATGCGGTCACACTACATCAAGGTGCAGTCTCATTGCAATGGTGTCCTCGGGAAGCGACGCGCCTCGCGTTATCCCAACGGCTGAGGTGTGTAATATGCTAGCTGGGGACCCCAATCTGCGCAGGCACCTTCACATTGCCTGTTGGAACGTGGGAACGCTCCTTGACATCAGCAGTCAGGCTAGTATAGACCGCACGTCGCACATTTACCAAATAGACATTGCATGCCTCCGAAATTCGTCTGTCTAATTCTGGCACGCAGAGTATTATGGTTTACGGAATAGACGACAGCTACCAACTCTATCATGGCAGAACTATTGACAATCCCGATCTTCACGTCATCGTGATCGCTGTCAACAGCAGGACTACTAAGGCGCTGCTTTCATAAAACCCGATATCCCCTAAGATTGGTGTAGCTTGTTTTCGTTCCTCGTCTCTGAACATACCCGTTGTTGCAACCTACACCTCGGCATTAACAGCCAAAATAGCTAAAAGTGAGTTCTACGGCAGGTTGTGGGAAGTAGTCGATGTCCGAAATCGAGACATACTTCTTGTTACGGGGCCTGGAACGCTCGCACTGGTCCTTCAAACTAAACAACTAGACACATCCTAGGAAAATATGACCTTGAGCAACAGTGCGACAATGGTGCTCGCCTCATCACTTCCACAGACTACAACAGACTAACAGTCTCCAGTATCCCTGGAGACACCTGCGGATGTGGTACTCAAACGACGGTCACACTACACACCTGACCAAGTATGTACTGCTACGCTCTTGATCGAAAACTTCCTGTCCTAAATACACGAAATAAGAATGACACCAACCACACTCCTGTTCGTACACGCCTCAGGGTCCACTTAGCCAATCACAATAAATCCTGTTCCCCGAGAAAGATTGACGTAGCTGCCTTAGGATCACCGGCAAAGCAGCAAGCAGTATCAGGTGCCATCACCACCCATCTAGCGACCACATGTCCAGTCAGTGAAGAAACATCGGTGGAACAACAATGAGATCCACTGAAATCATCCATCAGGCAATCTGCCGTCGACGAACTGGGTACTATACGACAACGACAGAAAGACTGGATATCTGGGACGACCTTCCGTTTATCCAAAAAGACTGGAGACGGCTGCCTAAATGGCCTTGCTGACTTTCGAAAGTTTCGGCGAAAAGCCACCCGCTCATCGAGAAAAGACCGAAGCAACTACTGGTCCGAAATCGCGGACAATATTGAGGCGGTGGCTTACTGCGGTTACTTTCCAAAACTTCCGTCTCGTTCGCAGTGCATCCGACACGTAACAGCCAGCAGAGCCACTCCGCGACGCTACCAAGCTACTGATCCTAGGGCAACGGAGAAGATACAGAGATGGATCGAGCACTGTGACAATCTACTGAATCACCGAACGTGTCGTGTAGTTTTCCTTGTTTGTTGTAACGTCAGTCACCGATTACGTACGTACTGAATGCAAAGGACTTCGGGACACCGATTTAGATTGTAACGCTCTACTCAACTACTAAGAAGCGTACATGGACTGGAACGCAAAAAACAGCAACGTAATTACAACGCATAAAATGAAACCATAGAACGAGAGGTGAGTTTGCATGCCACTCAACTCCACCAAGGAAAAGCAGCCAGTTTTAGTACGTAGGGATGGGGCTACGGCGAGCAAAGGAAAATGACTTACTCAGGCTTCTCTACTGCGTAAATTATACGGTTGAGTAAATTGTAACGTCAGTCACCGATTACGTACGTACTGAATGCAAAGGACTTCGGGGCACCGATTTAGATTGTAACGCTCTACTCAACTACTAAGAAGCGTACGTGGACTGGAACGCAAAAAACAGCAACTTGTACAAATGGCCTCTCGTCTCGGTACCCAGGTTTCGACTGTTATACTGGGCATTCTTTTCATTCTTCCGGGCATCGTAAAGACAGTAAGATTGAATACCACTTTATATCGCGAAATGCTGAAAACATTCAAGAACTTCACGGATGTCTCACCACTTCGACACTTGGGCATTCATCCCAGTCCACAAATCTATATGCAATCCACTGGAGTTTTCGAGCTTATTTTTGGCACCACATTAGTTGTAGGTGGACGATTTTTCAAGAAACTTGCATGTTTGGGGATAATGGCACTCATGCTAATGACTACCTACTGTCAGCTCATTTTGCGTGATTTTGATGCAATAATCGTCCCTTGTGGTTATTTCTGTCTATTAACATGGATTTACCTTTCCCTAAACAAACTGGACCCGCCCCTGGCTATGAGAATCAAAACAGACTAATTGAAGCACGACTTCTTGCATTTACCACATTATCTTTTTCTCTGTCATACTGATTTCGGCTTATTGTTATCAGTTTTGTATAGATTGTATATGCTTGTGAAATGCGAATAAAATAACCGGCACTCTCCACCATGGTTGACTTAGATTCTAGTCATGATACGCCCGTCTCAGTTTCTCTTTCGGAAGAGGAGACCTATAGCAAGTGCACTCCGTTCCTTTCTCTTTCTACGTCGAACATCTTAATGCAGACGTCATGGAAGGATTTCTTTTTCAAAACTTGGTGCTGTTTGCTTTGCGAAAGGGTTATATTCAGGGTGCAGACGCAATCTGTCGGGGCTTTGGTCGGAATTATCGACTTCCAGCGCTTGCTAAATGGTGTCTTTGCACTGTCAGAGTGCTGAATGCGATCACCAGCGATGGAGGCAACGTGGGAAATGTGAATACTTTAACCCCTACAACCGAAGAACAGCGTGTAATGCTTGGGGTACTGTTGGACGTGGCAGTTGAGTTGGTTGAACAGTTGAACTCGAGTTCATATCGCAGTGCTTTAAATGAGTTTGTGGAAAAAGCTCGACGTCTGGTAGTGCATATGCATTTAGAACAGTTTGCTGTCAATAACGATTACGCAGTATTTTTGGCACAACTCAACCAACACTTTCCAGCTTCAAGCACGAGTTCAACCGTGCGAAGTTATCGACTGACATTCTCCAAGCTGCTCTTGTCTCCCAGTCGTGTCCAGAAATATCTACGTGAACGTTGGCTACCCAATCGTATTGAGGCGGTTAAAAGTTTGGCGTCCACTATATCGGAAGTGACTCGACAGCTTCCCGAAGTGCTGCTGGATTATCTAAACACGGAAACGTGGCCTGATATTGAAAAGATCCTGCTGGAGTTGAACACCGGACTAGCTTTTGCCGTGCGCGAGTACTTTCACACGCGCACAGAGTGTGTTGAACACGATTTAATCCAGCTTGCTCGATTCTGCAACACTCAGACATTACCTTCACAGATGTTCTAGTTCCTCTCTGTCTCTCTCTGCCTGACTGACAGAGATGAAGGAACCTGTTATCGATCGTTTCCCACTATTTTTTCTACAGATACTCAACCCTTTTTTGTTATACATTACTTC
>STRG.4419.1
CTTGCTTTATTTCTCTGATGAAGTGGAAAAGTGGGGTAATGAAAAGCTTAGATGTTTGAGATAAGTTGTTACCAGGGCAAAGATAACGCTCTTAGAAAGGGTACCAAAATCAATATGACCAATTACAGGTACTTTCCTCCCTGAATTCTTTGTCTTGTTTGTGTTGAGAGTGATTATATGCATCATGACTAGAATAACAAAATACTTTCTATGCGACCCGCACCAAGCCAACTTTTACCTCCAATCGGCGAGGCAAACGGACCGAGTAGCATTATTGGTACATTTCAAAATTTGACATTTTTCCCTCAAATAGACGAGATTTTACCACAGTAGCGCACTATTTTATCCAGAATAGTTATTAGCCTCAATCGCATCTCTGGCGACGGCGAATCACTTAAAGCTCTGGTCAGTCAGGCGTAACTTTTAACCGGATGACAAGAGAATTGATCCTATTTTTTTATTTTGGAGATAAAAATCACTCAACCGTATACGAATTCTCTCATACACTGTTGTTGCAGATGTCATTATTCGAGCACGGTTGATTGCGATGTAACACGATATCAACTCAAATCAGGTTTGGTTCACGCATCCAAAAATCGTGAAGCGATGGATTTACTATTGAACATTAGATCACAAGTCGATGTGACAGGTTCCTAAAACGGTTGAACGGACTCGACCAAACTATGGTGATTTGAGCACTTTCGCTTTGAAACCAGTTTAGTGAATTTGTTCGACCAATACCAAGTCAAAAACAAAAGTTAGATTTTTTTCTTACCAACTAGAGACCCAGTTCAGAGTTCAGAATTTCTGATGACTTCAGCACAACGTTCGTCATATGTAAGCCTTCATTTTCATGAAAAGTTCGTTCCGTCTCCCCAGGTACACGACTGCATATTATCAACATAAGCAATTACGATCAAGGCATTTATCAGTGTTGGAAGATCGATGACACAGGTGCATGGTCTACCGCATCCAGTGTAGTGACGATGGGTAGTGCTACTCGTCATGAGAATGAGATGCAAGAAGCTAGAGCGGGAGAAGGTATCACACAGGAACGAACTCGGGAAGGACTTACGGGTCACATGACATGCAACGTATCTGCAATTCTGCGCAAGGGTCCTTTGAAACGTACTGATTCGGGAATTCAACCGAACGATGTCGTTATTGTATGGTATCGGGGAGCTTCGGATAGCGAACCCATTGATTTATCTAGCAACCAGTTCGGAGGAATCAAATATCTGAGAACCACAGTTGACTGGGCTAGCCAAATATTAAGTGTGGTCAATCCGCGCAAATCGAAGGACGATGGTCTGTACGCGTGCAAAGTTTACGATCGAAGCACGAACTCAGTCCTGGGAGAAATGAAATTCGAACTGATCATTGATTCCGAAAGGAAAATTGTTCCGGAGGATACACCGAAAGAAATGGAAAGTAAAGCTTTGACATCGGTTCAGGCAAAAAACGATCACATGAAAATACAAACTGTCATGGGAGAAATTTCGAACATACAAGACATTTCTTCGAGAATCAAATCTGCGCTTAAGAGGGAATTTCCAATTTCTACACCCAAAATCAGAAGACTGGCAAATTTCACCACCGGAATTCACGTATCATGGTTGCTATCTGATCGAACAGTAGCTTCGCAGATCGAGCGCTTTGAGGTTGAGCTACGCATGCTAAAATCCACCACAGAAGGTAGGTCGATGAGAATTCGGCGAAGCGAAACAGCATTGCGTGCTTCCTTGCTACCATTTTCCGTGGACGAAACCTACTGGACTTTGCCATCACGCATCGCAAACGCGGGGGTCAAGAATGAGATATGTTTGGCGGAGAACAAAGGGATACAGGCCGGTCGAGTGTATTCTGTCCGAATTGTTGGAATTGTAAGACCAGAAGATCAGATAGAGTTCACTTCGGAGATTGCTGTCAAGAGCCCTTGGTCCAACCGAATTAGTTTTGAAAATCTCGTCGGTTTACAACCCACGATAACAACCCTACTGGCCGTTAATCGGACACAACTAAAATTAGAATGGACTCTGCCAACCAGATCTTCCTGGGACCTCCCCGTTCAACTGTCAAATGGTGCTATCTATGTGCACTTCCAGGCTTTACTCACTCCACTTGTGTTGGACAAGAATTATTCTTATCCACAGAAGTCGCGCTGGAAGAGCTGTTATCAAGGAACTGACGGAGCTTCGGAGAAAACTTCTCTAAAACAATCCTTTTTGGGCTCATGGCATCTGAATGGAGATGGGAGAAACTGGAAGCCTTTCCGATCAACTATAAGCAATTTGCGATCGAACACCACTTATGCGGTTGCCATTTACGGCCTATTGAGCCCATCGGAACAACAGAACGTGGAACATAATGCGCCTAGGTGGTACACTTTGCTTAGTGCCGAGGCCATTGAGCAAACTCTAATTGTGGACAACGGGGAAATGAGAACCCCTTTGGATCGTGCTGATAAAGATGCTAAAAAAACTGCAAGCGCAAACACTGCGGAAATCATGAACAGAATCGATAACGCCGATAGCAAATCCCCCGCAGACCAAGAAAGTCACATACTGGTGGTGATTTTGGGATCACTAGCTGGGGTTCTTTTAGTCATCTCGCTAGCACTTATTGGTCTGTGCATTTGGTATCACTTACGAACGAAACGTCTGGTCTATCAGGAAGCAATAGAATCTCCGAATAAATTGGGAATGACTACATCTTCACTGGAATTGTCGAGTACTCCAAACGCCTATCTGGTGAACACAACAAACCCGGTCTTGAATTTCATGGACTCATCCTATCAGGGGGTTCAGTTTACTGGATCTCCACAAATGCAACATCTGGGTATCACAAACCCAAGTTTGCGCCAGCTGGCCGAATTACAGTCGTTGTATCAGTTCCCGGGTTACTCACCACCCCATAATTGGTCAACCGTACCTTTTAATCCGGCAGAAGAAATACATCAACAAGTTCTACAGCAACAGCACCAACAGTCAGAAAAACAACAAACGTGGTTGAATGCAGGCCTGGTAAAATCATCCGGTTCCAAAGGTATCACGCTTCCTGGCCCGTATCCATATGAAAAAGGTCAAAACCCTGTTCAGTCAGCGGTTCATCATCAAAGCCATCGTCAGACTGGCAATGAACAAGAGTTAGACTCATTGCTTCGTCGTAACAGTGATCTTTCCGAGAAAGCTGCTCATACAAACGAGCTAAAACGGGACCAATTTGTAGCATTCATTGGAAGCCCCAATGAAAATCTATCTTCACCGGAAGCAAGTGATGATAATGAAGATGGGGACGAAGCAAGAATCATTCAAAATGATCAATCATCATCAATCTACTCACACATCGGATCCGAGTCCACTTTGAATGAGCTACCACCCAAACTGCTCGACAGGCAAGGATGTTTTTCACCACAGCCTCCGCCGCCACCACCGATAGGTGCCGGTCTACTCGGTCGTTTGGCTCTGTTTACTCCACAAGTCACACACGCAGGTGTGTTTCAGGCATCAGGTAATCCACAAATCCAAAGACCAATCCCTATGTATCTTTCGGCAACCTCAACGCATCCACAAATTCCCAGTTCAGACCTGTGGAATACCGGCATTCTGCCCGTGAACTTGGGAGCCTCGAGCAACTGGTTGAATTATCCAGCAGTTCAAGCATCACTGCTTGCTCGACAGCAGTCCGTTCCATTCGGTCATTATACGCCAATGGTAATAGATTCGACACTAATGCCGTCCCAATATCCCATAACACAACCACCGGCCATGTTTTATCGAACTCTGCCTAACCGTAGAACTTTAGATCTCACTCCAAGAAACTCGGTAGCTACCATAACAACAGCAGTAGCAGCAACTGGTACAACGGCCACTATGATGGATCAGCGTTTACCAATACAAGATCCACTGTTGAGATTTCAGAGTAACGAATGGCCTCACGGTACTGGTATCCATGTGGAAAACGAACCCCTATTTGATCCAAAAGCAGCCTTTTTCCTTGGACGTGATCAACTTGGGCAAGAATCGGATCTAGATCATCTAGACGATGACCATCCAAACGCTCAGTTTGTCCCTAAAAGCTGGGTGGATAACTCCAGTAAACTGGATTCTCTTCGTGAAGCATCCTGTGCGGGAGCCCCACGGCAAGTACAGACCTCTTCTAAACCCCCTAGCAGCGCGGAAAGTGGCAGGGGGTCTCGACCCAGTGGAGCCGGATCTCAGCGTTCGAATTCAGGAGAGGAACGAAAACACCATGAGTTAGCTCGGACATTCGGTGACAGTGGAGTCGATTTGCACGCCTCCGTAAACAATGAGGTAGAGCTCAGCCAATTAAGTCGGAAGAAAGCAGATGAATCTCCGGATAAGGACAAAAGATTAGATCAACCGATCGAAAACAAGGGGACAAAATTCACCAAGCCTGGTCGATTTAGACCCTACAAAACTGTGAATCAGACAAATTCCACCAGGATGACAGAAGATGAAGTAAATAGTACTGCTGGAGGGTCCACGACAGACAAACACGACAATCGTAGGCACCGGCATAACGAACTCTCATCGCAAAGTTCACTGGATTCGAGTGGTTGTAAGCGGTGTGATGGCGATCAGCCGAAATCGGTCGACCACCTGGAGTCAGACACTTGGCAACTACGTGATCCATGTGGACGAAAAGAAGCGATCACAAAACCAGTGTCTCCTAGTGCCGAAGCTCCATCAATCTCATCATCCATTTGATCGCGTAATCATCTCCAGGTTTTCCTCAGTTTCTTTGTCAAAATCTGTGACATCTACAAATCGAAACAGCTTTTGTCTGTCAGTTGGGTCGAACACATACGGAAGCCGACGAAAACAAAAGAACAACAGGACACATTCCTTCATAGTTGACAAGCTGAGTGGCACACAAGTGAACAATACACCAATACAAAAAGCAGTACAAAATGCAACATACGCACAAAAGTACACAGACATGCACACGTTTACGAACAAAAACAGTTGGCCAGCTTAACAGAACTATGTTTCTAATCGCAATCAATGACCCTGAATGAGCAAGAGCGCCTTTTACATTCATCCATAGAGCTAGTATAAGAACAACAATCTTCATGAAATTGTATACTTAGTAATTTCTTCAACTATCCTTACTTCTTTCTTCTTCCTCCCTGGCATTTACTACAGACGCTCGCGGTTTAGAGAATCGCACTGGGTGTCAACCTACTTGTAAACATCAGTTTGCTTATTAGCCCTACATGAAACAAAATAAAATGTACATACGCGGTAAAGCCATAATTCTTGCCCTTCTCCTTTGGACAAATTCATAAGAAAATGCCTATTTTGCGTAGAGAATCCTTTCAAATGACTATCGAGCAAGACCAATGATTCAGCCGAATTGGTAGTAACACGTCGTAAAACATGGGATTTTGCTAGTAGAATAATACTTATATATAAATATGTATACTAATATTTTAGTGAGTATTAATCAGAAGGTGCTTGGTGTTCAAGCGTTCGCTTCTGTTCTGATACGCATTTCATAAAATGCTGAGTTTTCCGATCTAGTTATTCCTTTTCATGTACATTGAATTGATGATCCATTCGAAAGGAAAGTTTTGCCACCAAATCCCGT
>STRG.1239.1
CAGAACAACCGATTTAGTGTTGTGTTAGTACTGCAGTGACAGCGATGTCAGAAACGTCGGTCTCGACCACGAGGAGTGACCTTGGGTCTACTGGTTGAGATTACGGATCTCAACAGTTCGTCCTTCATGGATTTGCAGGGCGATGTTGTTTCCTCCTGCGAGATTCTTCGATAGCCAATTAATCCGATTGCATTTGGAGGGTTTTCCTGATGCTTGGTGTGCGTGCTTTTTCCAACTCAGGGCTTCGTTCACTATGCTGTACCCAGTTTTTTAGTCATGTTTCCCTGCACACGTCATGCCCTCGTTCGACCGAGCGCCGTGAAATGGCGGTTACTCCTGTTCCCTCCAAACTGAACCCGTATCTTCGCCTTGCAAGGGTGGATAGACCAACAGGAACATGGTTGCTTTATTTACCCTGTACCTGGAGCATTGCCCTGGCTGCGCCAGCTGGCCAAATACCCGATTTATCTATGCTTGCCTTATTTGGTGTTGGTGCAATCCTCATGCGAGGAGCGGGTTGCACAATCAATGATCTCTGGGACCGGAAATTCGATCGCCAGGTGGAGCGCACAAAAGATCGTCCTTTAGCTTCCAATGAATTGACTCCAATGAACGCACTAATCTTCCTTAGTATACAGCTTTCTGCCGCCTTTCTCGTATTGCTGCAGCTAAATTGGTACAGCATATGCGTTGGATGCCTATCTTTAGTTCCGGTTGTGATATATCCTCTGTTCAAAAGAATAACCTACTGGCCTCAGTTTGTATTAGGGATTACTTTGAATTGGGGTGTATGGCTTGGTTACTCTGCTGTGTTGGGCTCTTGTTCTTTGCCAATTTGCGCGCCGCTCTACCTAGCAGCAGCATTTTGGACCAGCACCTACGACACTATCTATTCTTCCCAAGACATTGAAGACGATCTACTGATTGGTGTCAAATCGACTGCAATTTTGTTTGGTGAGAGAACAAAAACCTACTTGAGTTTGTTTCATGCAGGCATGTTGGTCAACCTGTTGCTGGTTGGAGTTAATTCCAGTGCCGGTTGGATTTACTATGCAGGCACGGGCGCGATGATGACCCATGTGGCATATCTCATCTACAAGACCCAACTAAGGGATCCAAAAAGCTGTTTACAAAGCTTCAAAGCAAGCAGAACTACCGGACTGATCTATTTTGCTGCCATTGTTATGGATAAGTTGTTTTCATCCACCTGCTAGCTGATTTTCTTTGCCTTCCAGCAGAAAATTTGATACACCCAGACACAGATGCATACATAAGCATACACACAGATCTAATGTATATTGTTCACTTCTTTTTTGATACTTTATTTACTAAACTGTAGTGGTTTTCATATACACTGTCGCC
>STRG.72528.3
GGTTAACAGTGCAGTGACCGTACATCAAATACTATTGCCGTATTTATTTCGGGTTCGTTTCAGATCGGTCATCACCGCCTTGCCCACTGCACGTCTGTAACGCTTGGACATAGACAGCCGTTGCCGTATTCTCTGATGCCATTGTTGATGCCTGTTTATACGCTTACTGAACTTCGGATCATCGAGTTCTACTCCTTTGTCATTTCAGGTCGTAGCGTGCAATCCCCACGGAAGAGCACTGCATCCAGCACACATCCGGCGTGGCCGCGTGTTGAACTGCCGTCGTTTTCTTGATGTGGTGATCATCGCTCGTGATCATTATGCGTCGCCAGATGAAATGTTGCAAAAATAAAGCCTTTCCTGTTGTCCAGTGATATCTATCTTCCAGAACACCAGCAGTACTGAGATAACAAAATAAACGGATGATCCGGGAAAATTTGGGCTCAAGCCTCATACCCGTGGATCACTTCAAGACATCAAGGCAACTGAACTACAGATGCGCGCGAAAACTCGTGATGTGTTTGGCGTTTGCTTTTTCATTGGCATTGTCGTGGTTTTGCGTTTTATAAAAACATCAAAAAGACCGGAGTTCACAGGCAAACTTATTAACGTGTCTCGTTCTCCCGTTAATGTCTCCTCCGATGAAGAGCGATTCCAAATTGAAGCAGATTTCAGTCACCGTAATAAAGTAAACTGCACGAGAAGATCATCGGTCTTTTGGGAAGTATTTAATCGCAGCAAATCGGAATTATGTCGTTTGAAGTTTCTGGAAGCTTCTTGCCAGTCTCACGAAAATGCTGCAGTGCAAATTAGAACTCAGTGTCTTGGGCTTGACCATCTGTCATATTCCATAAAACGCTTGGGCTGTTCCTCGGTGCCTCTTCAACAATTTCTCACTCAGAAGCTCGGACAACGGAAAAATTCCTCGGATTGTGTTCACTGGTGCCAAACAGCCGCTTTACCTTACGCTTTCTGTGCCACCAATGAGACTTGTGTTTGCAGTTCCAGTCGACCAGCTCTTATCTCGGAAACATCAAACGTCACTTGTCCGACCCGTTGCTCACCGGGCATATCAAACAAGCAATCTGTTCAACAAACCCTGCCGCCATGCAGTAGTTCAGTTCTGGCTGAAGTTTACTCTACAGGGGCACTTCCGCCTTCTATGCTGAAAGCTGTTCCTATGGATCTGTCCAATCTACCACTGGACAGCGCACCGGTTCGTGTGGTTTACCTACTCATTTGGCATGGACGAAACTGGGAGCAAGTTAAAAGGCTTTTTCGGTTAATTTATCATCCCAGGCACTACTACTATATCCATATAGATTTGCGTTCGAATTATCTTTATCATCAAGCTAGTCACTTTGTTGAACAGTATCCACAAAATGTCTACCTCTCGGACAAGCGTTGGGAAACAATTTGGGGCGGGAACGCGTTGCTCTCCATGATCCAATCCGTCATGACCGAATTGCTGACCAAGTTAAGTTCTTGGAAATGGGATTTTTGGATTAATCTTAGCGGTGCTGATCTTCCTCTTCGACCCCAAAACGAACTCATATCCTATCTGTCCAACAATAAAGGAAAGATATTCTTGGGCTCGACAAGGAATCGCGCTCGGTAAGTGCGATACCTTGAGGATCAGGGTTTGGATGGGATTTTTGTGGACTGTGACCGTTATGTGTGGCATCTTGGACGAAGACTTTTGCCATCTGGAATCATTATGAATGGCGGTTCCGACTGGATGATACTTCCACGTGATTTTGTCGACTACGTCGTTCGCACCGAAGACGAAGTGGTACAGAAAATCCGACATTATTACCAGTACACCCTTCTTCCAGTGGAAAGTTTTTTTCATGTCGTTGCACACAATACGCGTTTCTGTTCGAGCGTGGTTAACGACAACCTACGGCTTATCAGTTGGGATAAACCACAAGGTTGCGAATGCAAACACCAACGCTCAGTGGACTGGTGCGGCTGTTCCCCCGTCGCTTTCCGTGGTTCTCGAGCGATTCAGCGCCTTTGCAATGCACTGCGCTCTTGTTCTAACAATCAGCAGACTGAATCCACAATCTCTCGACCGGTATTTTTTGCTCGCAAGTTCGATGCAGCAATTGATTTGAATGCAATAAATTTTGTGACCGAAGTGCTTTTAAAGCGGCCGAATAATCATTCTGCAAGAACGTATTACTTGGAAAATATTTACAGTGCTCGTTTGGATACTAATGAGATCCCGGCTTCTTGGCCTTTGATATTTCAATGCCTAGTTATGCAAAAGTTTGATCAATTACGTTTGAAAGACGAACTTCTGCATGGCTGGGATTTGCCAGAGAACTGGACTCGCCAGTTAGAGTTATTTAGTTTGTTCAATGGAACCGAGCAAAACCGTTCAAAGCCGACTACTGTTGCGCAACGATTGATTCCTCGATCACCGAAGTTAGTATTGCAGTTCGGTGTCACGATGAAATCCAAAGGTGTCCCCGAAAATGCGCGTTTGGAACTGCTGTTGCAAACACCGTTTTTGGGTTGGTCGATTAGTCAGCCACAGGCTCAGTGGAAGGAAAGTGAAGTTGTTTATATGGAACTTCGTTCACGGCTCACTGTTACCTAATCCGAATGGGACTGGGCGAATGATAGCTTTTATTCTTACTGTTTAGTTGAAACCATGTCACTAGCGGTTTCGACGGAAAGGATCAGGTTATTCGCAATTATCCTCGTGTGGTTACGATCGATGACCGATTGGAACTGATTATCATATGGTATGCCGGCCAGAAAGAGCAAGCGAATACTCGATTCTCAGTTCGCTTTGATCTTCGTAACCCGCAGAATCATTCATGTTCTCCCAGCGTGCCATTCACGTTCACTGCTACTGCCAAAACGCAACGTGCAATCGAATGCCCATTTTGTCTATTGTCTGTCACGTCAGTTGCATCCGTACTGAAATCTTGCTCTCTTGTGCCTGGTCTGTGGCAGATATCTGCTATTCAACCAAACAGTCAGGTTATTTCTGCTCGATTTTTTCTGTTTCCGTCCTCGAAATCCAGCGTCGCTGAATTTCTATCTTACCTAAATTCCTCCGTGTCACCGTGGTTGCAACATGGTGCAGAGAATTATTGTTGGATTTTAGACAGTATGAAAAGCTCGCCGAACTCGTCACACCTCCAGCCATTATGTGCCTCTGTTCAATGGAGTTCGTTGCACATGTAATGATTTTGCTTATATATCCACTTCGGTCAATATCTCCCCTTTTTAAAGTTGACTGTGCAATGAGAAGCTATCTCACGTTAGCATGTTTTTTAAGTAACATGCCACACAAATTTTGCTCCTGTGCCAAAACTTCTGTGACTCTTTTGTTGACAGCTTTGGACATTATCCCGGTTTTAACTTTCCTCGTGCTCTTTTATAGTATTCGACTTATGAGTACATTCAGTTTTAACTACTTTAATTTTTACTGGTTCTTAGTACTTGTCTCTACTTTGCCAATGTCTTACGACAAAATTCCGTTTGAACTGCCGATTCCCGCTGATTATGCTCGAATGGTTCTCATTTTTCTGCTTGTCATTGAGGCGTCGTAAATTCACGTGTTAGCCTCGTTGTTTTCAATTCGTCAAGAGTTTGTGTGGTTTTTTAACTTTTAAATATTTATTTCACCTCGAAGTTCGAGACCTGTTGAGCCGTGGCATTCGAGTGGTCCGACGAA
>STRG.2978.4
CTCTCATCTAGGACCAATTTTCGCTGCTATTTCCATGGTAAAACTGGAAACTTAAGCAGCGCACAGAGCAAAAGGTAGATTTGGCCAGTACTACCGATATTTGAATGATGTATTTTGTGTAGTTGATGCATGGGTGAAAGAAAAGGTGGCCATCAAAACACTTCGAAGAACTTCACCCATGCTGTCTTAGGCATGGTGATAACCGCGTGATATCACGATCAGTCTTTGAGTACTAGGTAGAAAACGGGCATTCGATCAACATCCAAACTCCATTCAAAGATTTCTACCAGCTCCCGAATATCTCGTCAAGTTCATTTAGACTCCGGACACTAGAAACTGCCAAAACAACCAGCATGCGTCTCCCAAAACCTGAGCTTTGCGCACAGCGAAAATCAGTCCCGGCTTTCCAACTCCCATGGCAACAATCAACTGCTTCACAAGTGACTAGTGCGGCAGAGTATACTAATTATCACCTGTTACGTGACCCAGTCATCCGCATGTGTGTCTTGATTGAATTCGACGCATTCATTCCCTCCCCCCATACTTATCTCTTCATTACCGACCTAGGGAGGCCTTTTTCCATTTGTCTTATTAATTCGTTTTCATATAAATATAACTGTGATGGTTTCAACATGAAGTCCCCAAAAACACATGTTCGCCTACAGCTCCTGTTCTGTTTCCCATGATGGGCGTTATCCGACTTGGATCCATTTTGACGAATCACTTCGTTTTATTTCTCTTACTACTATTTCTCACAGAAATTGAACTGAAGCAGATGAGCCTGTTGGTGTCATGTTTTCTCAGGTTTTTAATTCCTTCCGTAATTATACGACTTGTAAAGCATTTCTGGAAGGAGACTCAGATATTCGAATGTTGTCGAATGGCATAATGACTGGTGGTAGTGGCAAGGCTAGAGTCCGAGACGTCATGAGGTAAAGTCCACTTCGGTAGCCGTTTGGTCACCATCAGTCACAGTATGGATGTGTAAGTTTTGGTAGGGTGACGATCATAATGTAGGCTTGGTTTTACCACGGTAATTTACACATCGCAGAGGACCTGTCATTTAATCGGTTTTATTAGGTGGTAAGCTTATGGTTTCGTCGAGTGCAACTTAAAATTTGATTGGTAATAATGACTTTTATAAATGTTAGCTAACAATCAGTCTCTGATTGATTACACAGTACAGGCAAGTTTAAATGAATGCGAATAAAGTTGAACAAGGTAAACAAGTCACGCAAAATCCACTCATGGAGACGAAGATAACTGAAGAACTTGAAGTTTTCACCCGATGATTGATACATTGTCAGCCATGGAAAATGATCTTCCTTGGAGCATAGAAAATTTAAATTTTGGGTCTGGGAAACCTCCAGAAATAAGTTGCTTGACAAAGTCCCAAATATTTTATATGGGCATTCATTAGGTTGTCGACCTATGTATTAGATCAACTTAGTATTCTGAAGAGAAAGTATGCGATTTGTGCCTTGAAAAATTCTTCTTGGACTCAAATATTCTCCGACATAATGTCACCTGTTTTCTACCATACGACTCGTGCAGTTGGATGACATGGAAATAGTAATTTATTGGTTGTACTTTAGGATATCTCCAAACTGTTTCCGTTCTTCAACTAGGTGGTTTATTTTCAGTCTTTCACAGATGGAAAAATTCTTCCGAAATATATGATTATCTACCTGGTCAATATTTTTCGGTTATTGTAAGAAAAGTGTTGAAAAGATGAATCATCCCATGAAAGATACTTCGTAAACCATGATTTCTTCTGACATAGACTTTGTCATCAATTAGGGCTGGATGTGTACTGATCGCTGCTTTAGGCGTCATTTCATACTCTCGGGTGTTTTATGCAGTCATTTTTCACGGCAATGATAGGTTTTAATCTCAGTCACCTTGATTATGATGGGATAAATTAACCTGACCATTTTTCAAACTCTATTTTGAGATTACATTGCAGTGGCTTCCTAAATTCATGGTAATATTAATATCTTTCCTTTACTAACTTCAAATTTCCTACTTGACAATTTTCGTGGAACACCCCTTCCCCCATGGGAAAGCTGATGCAGCTGCTCCGCCGTAGCGACTGAAAGTGAATCGTTTGGTGAGGGTTTTTCGTGCCAACTTATCCAGAAATAAGTTTCACACTACTTTTATGTGTACAAACATCAGTTGCCTAGCCCAAAGAGATTCTGGATGAATGAATAATCTGAAATAATGCCACTACCACAAGGATTTATTCATAGAGACAGAGGATCGACAAAGTATCAATTAACAGATATTCTTCGGTGTCCAGTCATCAAATTCGTCGGTTACATTGTGTCGTATGTGACCTTCCTAATTCTGATTACTGTTGCGACCTTCCGGTTGGATCGAAGTTATCTGTCCGAGGAAGACGATGCCTGGGAGTTGCGTTCGGTCGAAATATGGAGCTATGATTTCAGAACAAGCAATTTTGTTATGACAAGGATTCAAATCATTTTGCTTTTTTGGATTCTTGGACAACTCGCAATGGAATGCAAACAGGTATACCACTACGGCCTACGCTATTTTTTCCGCAGTTATTACAATTTTATGGACTGGGCTGCCATAGCGCTTTATCTGGCCTCCTACTCTCTTCGTATTATTGTGGACTTCAAAGTTCAGTCTGCTTTGTCCTTGTACCGGTCGGAGTTGCGTGTGGCTCAGGGATTGTTGGTTAACGCGACTTGCGCGCAGAGCCGCCAGTGCCCTGATTTCGGAACGAACACTCACCACCACTATGTGACTTACAGAAATCAAATACTCAGTGAGACATCAGCCTACTGGTTACGGGGATGTCGTCTTTGGTGGGCTCCGGATGATCCAGAATACGTATCTGATTGCCTTTTCGCTTTGGGGAACGTGTTGTCATTTGCCCGAATAAGCCACTTGATGCCTGCTTGGGAACTACTCGGACCGTTGCAAATCTCTCTAGCCCGAATGATCTCAGACATTATACGATTCATGGCTCTTTTTTCTGTGATGGTTATTGCCTTTGTGGTCGGGCTGACCAATTTGTATTGGTACTTTGCCAATATCATCGTTTCTGTTGATATTGAAGGTCACTTGATTCGATATTCTAGTGGCATACCGGCATTTAAAAGCACCGGAGCAACCTTCTATACGTTGTACTGGGCTCTTTTCGGCCAGTCCTCGAATAATGTAACAACAATTGATGAGGACTTGGCCAAACTGTACCCCGGTCATGGGAGTTTGGCTGTTGACAGCAGTCCCTTTATGATAAATAGCTTAGGAAGCGTGTTGTATGCAATATATAATGCATGCATGACCATTATTTTGCTCAATATGCTAATTGCTATGATGAGCAAATCATTTGATGAAATTCAGGGTGATCGATTAGAAGAGTGGAAGTTCGCCAGAGCAAGCCTATGGATGGTCTACATTGATCAGGAAGGTGTTTTACCCCCTCCGTTGAATCTTTTACCCTCAAATGAGGCTTTGTCTTCGTTCCTCAGTCGACTGCGAAAGACCTTGCGCTTCAACAGAACTGCTGACAAAGAACCTAACCAGAGTGCCAGTATGTACTTTGCTGCAATGCGAAATGCAGTATGGGCAAATCAGTATTCCCATTCGAACAATGATTTCTCACTGGAAGTCCCATTAGGTCGAATCCAAAAGACCACAACGACCACAACTGTCAGCACAGCTTTGGACGGGTCACCTGTACACTCCAACAGCTGGGTGTCAGAAGATGATAATATTGTGGAAACAGATCCAGAAAAATTGATAAATGGATTCAAACAATTCACCAATCAGATGCGTGCAAATGTCCTACGACGGTATTTGTTCAAATTGCAGAAACTGAAAGAGGAAGAATCCAAATCTGGTGACTTATCGGTAATCAATTACAAGCGCCAACATATTCAAAAGTCCGGTGAGAACAAACGGCGTCAAGAAAGTGTGCGGGAATCTGAACGGCCACGCCGTGAGACTCGAGGCTCATATCCCGAAGAGACCCAATCCATGAACTCACATCAGACTCGACCAGAACAGGAGAGTGCCGATGAAAGTCGTCTGAGGGGTCTGAGTAGTCTGCTCATGCCACCATCAGTTCGCAAGAAATTAGAAGCAGTGGCTGCGGTTAGTCCGACGGAAAACGAAAATGAAGGAAGAGAGGTTGCTGAGGCTGCTGCTCGATACTATTTGCTGGAAACTACTCGTCAGCAGCGAGCCACCTCGGAGTTTCAGCCAATTATCTCCCCAACAGAACGTACAGTGAGACAAAGTATTGGTTCTTGGAAAAACTATGTAGCCAATGAAGACTCTTACACAGCTAGAACAGAGCGGCCTGTTAGTGGGTCACATCTACGCGAACTTTATAAGGTGGAACAAGAAATGCATGATATGTCTGAAGCACTTTCTTCACAATCGATTTCCGAAGCAACTATTTCGGAGATCAACGAACTGGAAAGAATTTAGGCAGACTGAAGTGCGTGCATGTTTCACGGGCTCATTTCTGATCTTTGTTCTTTTCCTTTTGGTCCTTAGCAAGTACACCGGCAAGGCAACATATAAAATACCTTGCATTGTACATCCAGGATCTTTGCACACGCGTTCTCTATTCAACCGTTTCCTAGACTCGTTGCACTGCTCTCCTATTATGCATCACCCACCATCATTTTAAATCAAACGTTTCCTTATTTACTGCTTTGCTGAATCATGAAAAGCTGAAGTTGTTCGACTTTCTGGCGGTTCTTTTGCCACATAGTTTTAACTAGTCC
>STRG.21784.7
GCTGTGCTGTCAGGTATAACCGGCAACCAGACCCTGGGATGTGAAGTGAAGAACCCCATAGGGTCCCAGTGGGTCAGGTGTGGTAACGAATCAGATGACAGTGTCTACCGCCAAAAGAACCGGTGAATTGAATCCCTAACGTTCCAGTTGCTTTAAAAAATGGTCGATGAAGTTACTAAGAAAACGCTTGCCGCAATTCCTTTGTTGAAAACTCGAGCGGGACCAAGAGATGGTGATTTGTGGGTTCAGAGGCTGAAAGAAGAATATTTAGCGTTGATCAAATACGTCGAAAATAATAAAGAATCTGATAATGATTGGTTTCGGGTTGAGTCCAACGCAAACGGCACTCGATGGTATGGAAAGTGTTGGTACATACAAGACATGAAGAAATATGAATTCGACCTTAATTTCGACATTCCAGTATCTTACCCTAGTACCAACCCGGAGCTGGCGCTTCCCGAACTGGATGGGAAAACAGCGAAAATGTATCGTGGTGGAAAAATTTGTCTTACTGACCACTTCAAACCCCTCTGGAGTCGGAATGTCCCGAAATTCGGTATTGCACATGCTATCGCTCTTGGTCTTGGTCCTTGGATGGCTGTCGAAATACCGGACCTGATCGCCAAGGGAATAGTGAAACACAGGGAGGATGAATGAGATATTTTTTCTTATTTTGTATAACTTTCTGTGATTGGTATTGATTTCGACGAAACAAGGACCATAGTCCTGATTCTTCATCAAATCAACTCTGTACATTTCATTCATTCATGGAAGACTATGATTTTGAGAATTTCTACGAGAATCCTTCAGTGATGGAATTATGTTTGTTTGTTGCATCTGAGTGTTGTTCAGTAACTGGGACTTCAGCTTCATGCTCAT
>STRG.8601.7
ATTTCCTTTTCCCACCCGTGTAGGTCCACTCCCTGTCCATCTTGTATATTCATACTTTCTAATTCAGCTTGCAACATGGTGGGAAAGGCAGTGGTCAGTGGGGCTTGCCCTACTGTTTAACGCTGTATGATGATGATGATGATGGTGAGGCCGTTGTTCTGCTGGTTACGATGCCCTTGCGGTGGAGGAAGTTCTTTAGTTCTCCAGACATGAAAGCGGAACCCCTGTCCGAATAGATGTAGGACGGCATACCGAAAATCGAAAACAACTGGGAAAGGCAACGGATGATTGCGGCGGTCGACAGGTCTGAACAAGCATAAGCAGACTGGAACCTGGAGTACTCGTCTGTGATAGTTAACAGGTGTCGATTTTTGCATATTGAGGGAAGCAGCTCCCTGAAATCAATGTTTAGTCTTTCAGACGGCGAAGTGGCTTTGATCAGATTTCCGGTAGGCAGCTTGCAAGACTGTGGTTTCCATTTGGCACAAAGTGTATAACCACCGTTGACAAATTTCACATCGTCGACTGAGTACGGTAGATTCTTTGTCTTGACGAAATGAAGCATACGACAACACCCGGGTGGCAGAGTGAGTTGTGTAATTCTTTGAGTGACGTAGACGCGGAGCAGAAGCTGGGAGACACTGTCGGCTGCGACATTCTCATGACCGGGGCGATAAGTGACGTCGAAACTGTAGCACGATAATTCGATTCGCCACCTCTGAACCTCATCATTTTAGATCTCCCCATGGTGTCGGGAGTCGAACATAGAAGCGACCAACTTTTGATCCGTGATGAGTCGGAAATGTGTACCTAGCAAATAATGCCTCCACTTCCGGATAGCCTCCACAATAGCGTTTGCCTCTTTTTCTACGGATGAGTGATGCTTTTCGCTTTGAGACAGTCCGGGAAAAGAATGCGACCGGCCTGTGATTTTGTGACAATGTGGCTGAAATAGCTCTACCCGAGGCATCTGTTTCAACGACCAATGGCACTTCAGAATCGACAGTAGTGACGACGGCACGTTCGAGCTCGCTCTTGAGTGTTTCAAGTGACACTCTGGCATCGTCTGGAAAGGGAAGTACGTGTTTATGGACCAGTGGATGAGTCCTATCCGAGGAGCGTGGTATCCATTGAGAATAGTATGAAAATAAACCTATAGCTCGTCGCTGAGATTTTATATCCTTTGGATGAGGGAGTTTCTGAAGGGGTCGTAATCTTTCAGGATCGGGCTTCATCAGACCATGTGAAGCTTCATAACCCAAGAGTTTAATTTCTTCCGTACCGATGATACCCTTCTCTTCGTTCAGATTTTGCCAATTTTTCTGTTGCGTTTCCAGAACACCATGACCGCACGTCTTCCCCATTACTGCGTCGTGGGTGGCGGTATTTGTGGCCTCACAACAGCCTATTTCATCTCTTTGCTCAAACCTCCCGGTTCATATCGGCTAACCGTACTGGAGGCCAGCCCACGTTGTGGTGGTTGGATTCATTCAGTTAGAAACCCAAACACTGGTGCTGTTTACGATCTGGGTCCACATAGTGCTCGAGCTTTTGCGCCGACTTCCAGTCTTTTGTTACGCGTGGCGCTAAGTTTAGATCTGAAGAATTCATTATTATGGATGCTGCGTGATACTGACTCATCACGTAGTCAGCTGTACGTGGGTGGAAAGTTAGTTCCCATTTCACCCTTGGGGTTTCGCGCCACAGAACCGTTCACACGTTCACCTCTGGGCCTAATTACACGTTCTCTATTTTCGAAACGTCCACCTTCACAGTCAGATTGGTCAGTCGACGAGTTCTTGCGCACAAGGCTTGATGATGAGTTTGCCGATTACCTTGGCAGCGCGATGATGCGTGGAATCTACGCAGGCGATTCCAGAGAACTTAGTGCTCGTGCGTGTCTTCCACAATTGGTTCAGTCTGAGGAGTTAGGTCCAAACATGATCCTCGGCTTGCTCCGACTAGCAAGAATGCAACCGAAGAACCCTAAATCTCGTTTGCCTACCCAACTGGATGAACAGTTGCCACCTAGCAAGTCCGTCACGCCTCGTCACGCAATGGCTTGGTCCTTATCTTCTGGAATGCAAACACTAACCGACGCACTGTACTATCGACTGCGCGATTCAGGGCCGCATTCCACGGTGCTCGTAAATTCTCCGGTCTGTAAAATTCATCCAGGTAGCGCGGGTCGTTTGCACGTGGATTGGTCTCCAGACAATATGAGTTCAGTCCAAATGCAGGATGTGGATGCCGTTTTTCTGTGCTGTCCTTCCTACCGGACTGCCGATATTCTTAAGGAGATGCTCAGTCCGGACGTTGTGGCTCGTCTGGACAAATCCCATCTGCCATGGGCCAATGTGGCTGTTGCTGTACTGGAGCTTGAAAGCCCTGCACAACCTCCGGTTCGTGCATTCGGTCATTTAGTACCGAGATTGGTGGACTCAAATGTGCTCGGTGTAATCTACGATTCTGTCGCATTTCCGAATTTGGACAGTCCACAGGGCACAGTTCGTTACACAGTGATGATGAAACCATATCCACAGTGGTTGGAACTGAATGCGACCGATCCCAACCGGGTTGCGAAGGCGATGGAAGCGAAAGCGCTCGATGTGTTACGGCAACATCTGGGTCTGACCAACGCGTGCGTTGTCGATCGGCACGTGGGCATCCATTACGATTCGATTCCACAGTATCCGGTAGGTCATTTGGATAATATCAAAGCACTTCGAGAAGAAATAAGTACCGCTGGGGCGAGCGGAGTACACTTGGTCGGTTATTCGTACGATGGAGTGGGTATTGGGGATGTGGTGCACAGTGGACTCAAGGCTGTCTGTGCTGAGCTGAATGTTGCCTTATGAAAGGTCAGACTTTCATAACGTTTCCAATTCATCATAGGCTTTTGTCCACAGTCGGATTTCATTTCAGTCATTGCAATTTGATATTTCGTAACTCGGAAACAATCGCTTTTGTTGCGGCCATGCTCACTTCTTTCGGAAAACAACTTTGTACATAGACATGATTTTTTGATGATTGCTTTTGACTGAGATTTAGCGACTTTTCCAGTACTTCTTTTGGATTTTATGGTGTGTTGATGAAAGTCGATAGACATTTTACTTTCTTGCTCGAAGACAGTACCAGCTTTGCGTTAGTAGTGTCGCATTTCATAGATATTTCTTGGTGAAAACATCCACCAATTGAACTCAACTTCTAACTGTCCCATTCACTACTGACAGCGAATCCTAGTTTGTATAGAAAAATCAAAATAAACTTGATACGCCTGTTCA
>STRG.51362.1
CTGTAAGGGAGAAGAAGATACCTCACGAACCGAGAACTTTTGGGCTCCAGCCTCGAACCCGTGTACTAATTCAAGACATGGGGGCATTTGTTTAATCGCACCGACGCCACATTGCGCGGTTTGCTGTGGGAAATGGAAAGGTCGCGGCTGTACAAGAACCAAGACAAAAATGCTGAGGAACTAAGGAGGCGAAGAGTTGATCAGTCAGTTGAATTACGACGAGCAAAAAAGGACGAGCAGTTACAAAAGCGTCGTAACATCTTACTAAGTGAACTTGATGAAACATCTCCCTTACGAGAAAAGCAGGTTCAAACGCCGGAACATGTAAATTACGACTCATTGATCAGAGAAATGCGCAGTTCGGATGACAACATTCGATTTCGTGCGATACAACTTTGTCGCAAGACGTTGTCACGTGCTAAGAACCCTCCGATTGACGAGTTTTACAATCGTGGTGCAGTAGATATCTTGGTTGAAGCCATTGATTCGAAGTCGGATTCACTGGTGTTTGAAGCAACATGGGCCCTGACAAATATCGCCTCTGGCGATAGCAAGCATACAATGGCAGTTGCTGAGACCGGAGCCATTCCGAAGTTCGTAATGCTCCTGAGTCACTCAGCTATCAACGTCGCCGAACAGAGCGTCTGGGCGCTCGGGAACATTGCCGGCGATGGCGCTAGATGCCGAGATCTTGTTATTGGTGCTGGGGTGCTGAATCCACTGTTCAAGCTCCTTGAACGGGTGTGGGACATGCCAAGTGTCGTATCCAACATTGCTTGGGTTCTTTCTAATCTGTGCCGCAATCGTGACCCAACGCCACCTCACAACATCATCAAGGCAATGCTCCCCGTGTTTAAGCGCCTGTTGCAATATGACCGGAGCAAGGAAGTTGTTGTGGACACGGCTTGGGCATTGGCCTATGCTAGCGATGCGGCGAATAATGCCATTGATGATATACTTGGCAGTGGCTGTCTGCCACTTCTCCTTCGCCTTTTATCTTCCAATTCACCAAACCTTGTTTCGCCTGCTCTGCGTGCTGTCGGAAACTTGGTGATTGGTGATGATGCTCAAACCCAGGCTGTTATCGATGCTGGTCTGCTACCTTACGTCCCTGCGCTGCTCAACTATGAAAAGTCTTCGATTGTGAAAGAGACGTGTTGGATGGTGAGCAACTTGACCGCCGGCAGCGTCGACCAAATCCAGGCAGTTATCGACCATAATCTTGTTCCAAATATTTTGGAAATAATGCACAAGGGTGAGTTCCGGACGCAGAAGGAGGCATGCTGGGTGATCAACAACATGGTCAATGGCGGCTCTGCTGAGCAATGCGCATATCTACTCAACCAACGGGTTATTCCTGCACTGGCAAACTTGCTAACGGCTTCTGAAGCTAAGGTCATTATCATGGTGTTGGAAATCATCAAACGACTATTTGAGATATCAGAACAATATGGTCATCTGGAAAGTGCATGTATCGAATTGGAGACATGCGGAGGCGTAGATAAAATGGAGCAGCTTCAGGACCACGGCAACGACCAAGTTTACAAGACAGCTTATGACCTGATCGACCTTTACTTTAACGACGCGGAACCGGATTCGAAGAACGGCGAAGACACAGACCAGGTGTCAAATACCCAACCGAAGTCAGGACCCGAGCTAGAAGAAGAGTTCCATTTCGACGCTCCTGAATCAAAGCCTGGTCAATCCAATTTCGACTTCTGAAAATCATGTCCAGTTTGATTTGAAATTGTCCAGATATCACAATGTAAATTAGATTTTGTACTATGAAGATTCTACGACCACCGTTC
>STRG.33233.1
CATTTTTGGTGTGTACATGTGCGTGCGTGTGTGGGTCCTCTCTTAAAAAAGCTGACCGATGGACTCTGTCAACTAACTGCTTTGTTAAAACGTGTTACAAGTGTTTACTAACTTGACTGGATGTCAGTCCTACAAACACGCAGATGGATCTTTCCAAAAATGAAGTGCAGCAAAACTCGAAGCACCATAACTCCAGTCGAATTTCTAATTTGTCTATGTGTTGGACAACTGCCATTTGACTAAAGCGCATACATACCCAAATCTGGCCAGGAAAAATTGCACTCAGAGCAAAATGTATCCCAGTATTTGGGGGATATTTTGTTTGGCTCTACTATCGACAAGCATTAACGTTTTACGTACCCAGTGCTGGCCGATACAGACTGCGTGGGAAAGCACTATTTCTGTTGATAACCGCCGAGCAGTTAGCCGATTTCGACGGGATGCATCAGTGAAGATGCGTCCTCCATTCACCGTGACAGAACGAGATAAACTGGACACGCTCAGTTCACCTTTGGATATTGACCCACTTGTATGGAATCCCAGTATGTGTTTAAATGATTCTGGCCGTCCGTCAAGCACATTTCTATGGCGTATTTCTACACAACCACCGTCCTATTTATTCGGTACCTTGCATGTAGCCTATGTTCACGTGTGGTCTCAAATCGCTCCGGAAGTGAAGGAGGCATTCAGTAAAGCTGATAGGGTTTATTTTGAACTTGATTTGACAAATGACCAAACTCTGACTGAACTAAGACAATGTCAGATGCTCCCAAGAAATACACAACTGACAGATATCCTACCAGCTCAATTGGTTATTCGGTTAGAACGCTATTTGGCCGATTTTCAACAACATTTGCCTCAGTGGACTCATCCGGATCGCCTTGGTTACACTCATATTTTGTATGAGACTATGATCAAAGACTGGCAACAAAAACGTCCAATCTGGCTGTTGCTTCTGATCAACAGTTTGAACCGGGGTGAACTCAACGATCGCGGTGTGCCCGTGTTGGATTTATATTTGGCACAGGAGGCCAGACGACTGGGAAAGGTTCGTGGAGCTGTGGAGCAAGTAGAAGATCAATGCAATCCATTAAATGAAGTGAAGAACAACCAAGTTGCCGTGGCACTAGAACTAACCTTGAACCGTCTGGAATCTACGTCTCGACCGCCTGTTAAACAAACAGAATCAGGTGGGCAACATGAAACCCGAAAACCACAAACCCTAGAAACCGAAGCCCAGGTGCAATCACCTCCTATTTCTGCCCGTGAGAACCCGGTCAACCCAGACAACTTCGGTATCGGCGTGTCAGGACATTCGGGGGTCACCCAGTTTTCCTCGATCCCGGCTGGTAACAACCAAAATGAGCAAACAAAATACCAACGACATACAGAATGGTTTACAAATCCGGTGCAACAATTGGTGCAGCAGTACAATTGCGGAGATCTCACGTCCGTTCTATCTGGAGCGCCCGTGTCCCCGGTTGCTTCTGTGACCGTCTCGAAGTCTGTTGTAGAAAACTCTCAACAACAACAACAAAAACAAAAACAACACAACCGGACTTGGCAGCATCCGGGACAAGGCCTAAAAGTGGAGGGATCCGAAATGTCTAATCTATTGCCACGGGGTAACCAGACGGCTTACTCACACGGGACCAGCAAAGAAAGAGGACAAGTTATATCTGATTCGTCTCTTTTATTGGAACTGGAAGGCTATCTAAATGACGAATTAATATTCAAACGCAACGCTCGCATGGCACAAAAAATTATTGACCACCTGAACCTTGCGGAAAAACAACAACAAAGAGCGTTTTTCGCACTTGGTGCAGCACATTTTATGGGAAAGCGCGACACAGTGATCGATCACTTAATTCGAGCCGGTTACCAAATCACACCGATTCCAAGAGACACAACCACTATTGAGGCCGTCGCGGATTTTCAGTCAAAAACTGTGCACAAATTTTCTGGTACTCCTATATCTCGGAATCGTAGAAAACAAGAGGATGACAAGGAACTCCTTTCGGAGTATGACGTACCGGAATTCAAGCCTCGCTACGTAAAGTTCGAAAACAACTGGATTAAGATAGAAGATTTCAAACCCAACACCTACCCGAATCGCTTACACAGGCCATCAACGCAAGTTACAGGACCCAAGCTGGACAGTCAAAATGATCAGACATCAAATGACTTTCAGCATCTCAATGCTGCCTCTATGACAGAAGGAATCGTGACCGATGAACCATCAAAGAATGTTTCAAGGAACTATGCAATGCATTCTTCTCTAACTAAGCCCTTCATTGATATGATTTTTCTATTTGTGGTCTATTTTCGCATCCTAATATGTTGTATATGAAACAAGCGCACTATTCATTGACTGTATATACAGATAACTGCAGAGAATTAAATTGTCTATTCCCACGTATTCAGAATTTTGTTTGACTGAACTTGCAAGCCGAGTCAAGTAAATGTTGCC
>STRG.12161.1
ATATAAATTCGATCTTTCACAAACAGTCAGAGGTGTCGCCGGCGCAGTATATGACTGGCATCGGCAAAGTAAAATTGCACCCTCTGTATACGTAATGACACTCATCTGATATCTGGCTGCTCGGTGAGATGTAACTTTCCGGGTAACAAAACTTACCTATTTCAGCTTGGTCCTTACCTTCCAAGAAGAGGCTTCATATAGATCCAAACCAGTCCTCCAGCAGCGTTCTCCACTGTGAAGGCTATTTTGGAAGACTTTCAGCTTACTTGGATCTTCATTCGCGTAGAATATGATCGGTATATTTCAGGTTAGACAGTTGATTACCTAAACAAAGATTGATGCCGCTATTATCACTCGCAAATAGGGCTATTCCTAAAGCCATTTCATTCCGAAACAACACTCCTGGTGATAGACTCTGCTGAAAGATGGCCTTGAGCAAGAAAATGGCTTTGATTGTTCGCCTACAAGCATCGGAAAACAGAAGCAAATTCCTTTTGTGTGCCTTCTAATGGAAGGTAAAACCTGAAACACTTTTGATTGACCAAGAACAACCTTTACAAGCGTTGTATAATCAGCGAAGAATAGGCCCGACTTTTAGTTTGGATGCGATACTGACCGAGTTATTTCTATTCGGTTTTCACAAAAAGACCTGCCATCGCAAATCTACACCATTCCCTGAGAATGTGCTCACCATTCCACATTTCCTGGAAGAATCTTTTCATCTTCAACTATAGATCGTTGCCTCTTTCTTTGCAAAATGGACGGAGACCACTCTTTCGATCGAGCAACTTAGTATCTTTTAAAACGGTAAATTCCTTGAAAATCCTCAATTCTGATGGAAGGTATACTTTTCGGAGTGCGCCATCTTAATTGTTCCAGTAATTATACGCTCAAAGGTCCAGACAACAATCCTAAGAGTAATCTTGTGAACCACAGGACCCCTTCAATAAATTGATCCACCTGTTGCATTTTACATGACCTTCCATATTATCTTCACTGTACTTTGTATAAACGTTTGTTGGTGTATATGATTAATAAATGTACATCTTTACCTCACCCGCTGGTGGTTGTCACGAACTTGATCCTGGAGGAAATTTTGCACATCTCCATTGATGCAGTAGCACACGCTGAAGTTACTGGGATCCTTTCGAACACCTTACGATCACCTGTCCGAAAAGTGCCTCAAGTAAAACCTGAGGAGCAACTTGGTGTAGCTCGTCTGATATCAGTTAAGTAGACGTGGTTGACGAACTATGAGTCACTTTTCTGCTAATTCTGGTGTACCAATTTTTCATGTATTTGTACTTGTAAGCACCCCCAACTCTTGTCCGCAGTGAATGTGGTCTCCAGATTGATGCATCGATAGGCAACTTATAGAGCAAAATATCCGTCTTTTGTGGAGCCAACTCGACCTGGAGCCCAGTGTGGTTCTCGGAGTGGCCTTGAAAGCAGATCCAAATATATCTATGTGGGACAGTTGGCTCTGGCACTACCACAAGCTAGAGGTTGGAAGAAAGGAGTACGGATCAAGTCTTGATTCGAATCCACAGATGGGGACCAAAGAAAATGACCATCTCCCACAGAGTCACACCAGAGAAATTCGTACTTGCCCGAAAAAAGCTTCGGTCAGAACTCAACTGGATGAGCAAACGCCGTTGCCAGCACTACTGGACGGGATAACAAGCGGGATTTCTACGTTTGGAATCTATCAAATGGCCCACTTGAGACGTGAGAGTTCCAGAAATGACCACCGCGTTTGTTTATTGAATGCATTGAAGCAACTGAGATACGGCTCGTTAGAATTCATCCCTGGACTCAGAATTATTGCGATCAGAGGGTGCATACGCAAATATGGTGAACAAGCTTCGGTGCTTCTGTCTGACAGGCATCAAACCATTCCACGTAACTGCACCTTAACGACTATTGATTCAACTCCGGTCCAGCCGCGCAAACTGAGCTCCATTTTTCAAGAAAGACCTCGACGCTCGTCTGGCCATGAGCACTCGGCACTTGATTGCACCGAAAATAAGAAACGGAACATCAAACTCATTTGAAAACTTCTGTCTGTGTATACGAAGCATACGGAAATGTTGTATCAAGCACCAATGACTCTATGTGCTTTGTGAGCAATACTAGGGAGAGTAATTTTATACCATGTAAATTTTGTATTAAATTGTCTTCGAGATTACAAAAGTGTGCAAAGTATATTGCTTGCAGTGGAACCTTTAAATACGTGAACAAAGTCTCGTTTGTGTATGGTAGTTCCGATGGATATTGAAAGACCTTTTGAGCAACTGAGACGGCATAGGTTTTTTCTGATGATAAAAACGTTTCACTTGAACATACTCATAAATTAGCA
>STRG.11749.4
GTTCGTTGTGTTGCGAACGCTCTCGCCGAGGCCAGATCACAAGCAAACATAAATTAACCAGCACCATCTATCAAATGCACCTCATCTGGCTTCGAGGCGGTGAAATTCGTGAACTGCCCGCTTCGCCAAACCACTGTGAAATTTAAAAAGAACGTTTTCATACGGTTGAGAAAGCAACCAAGAAATACAGTTTACATAATGGCCTCAAATCTGGTTTGTGAAAATTTGCCAAAGCCGAGTATGAACAAGTTCCCCAGTTGCAATCTTCAACACATGGCATATATGGCACGTATGTTCCTAGCCGAGATGCTCGGCCTGGGATTAGTTCTCTTCGTCATTGTCATTTATCAGCCGGGTGATAAACCAGCGGTCCCTGTTTCTGCTGTGGTCGGTGCAGTATTTGCTTGGGTGGTTTGTGTCTTCGGACCAATCAGTGGGGCGCAAGTCAATCCTGCAGTCTCGCTGGCCTTCATTCTCACTCGTCGTTTGTCCGTGGTGCACGGTTTGGTATGTGTCGTTGCCCAAATTGTCGGTGCCACCGGTGGTGTACTCCTGGGTCGTGTTGCCGGGCCGGCAAATGTGACGGATGTGCCAAATGTGGGCATGACTATTCGTAATCCAGCAATCAGTGTATCTCAGGCGGTTGGTTTGGAAGTGTTCGCCACAATGGTCCTTGTTGGAATTGTGCTCGCTGTGTCTGATGAATTTCGTGACAAACCGTGGACTGTTGGCAATCTAAGTGTATTCCCACTGATGTTCGGTGTCACTCGGTTTCTGTTGGTCACAATTATAGGACCGTATACCGGAGGAAGCATGAATCCTGCACTTAGTCTTGGTGGGGCTTTTGCAAATGCAAACTTCCGTGAGATTTGGATTTATATTGTGGGTCCACTTATCGGTTCCGTGATTGTAACTTTTGGCTACGAGTTACTGCTCAGTGATGGTGCTTCGTTGGCACGCTTGAAAGCTCTGGCTACCGAGTCCAATTTTGATCGGAGCAAGAATTACTGCTTGAATAGACACGATGACGAAGAGGAGGATATGTAAAATGCGATAAGCACGGATTACCAGAAACATTTTTGCCCTTTCATTGGTTCAAAAACAGCTCACAGTTTTGTGTCTCTTCTCATTTCACACACATATGTTTTTGAAATCTATGACATTTTACATGAAAATGATACAAGACTTTTGAAGTCTTATATG
>STRG.5367.2
CTTTGCAAACTGAGTTGAACTGATTAAGAACCGAGGGACACAAATCGGACAGGGGAGCTCTGTGCAGTTGCCAGGTGTCGTCGCGATGATACCTAGTGAATGTGCACAGTCATATGGAGCGAATGCGCAATATTTGTGATAAAAACTTCGACAATGAAGTACGTTAGCATTGTTAACGCAGATGATGTGGATCGCGATTTGGAAGCATCAAATTGCCCTCATCACATTGCCGGAGGATTGGCGTAAGGCCATTGTCGTGGCGATACCTAAGGCAGAATCCAGGCAAAAGGCGGAGAATTATAGACCGGTCAGCCTAACATCAGGGTTGTGCAAGTGCTCGGAACGTATAATCAGAAAGCAGTTGTGCCTGCATCTGGTTACTATAGGTCGTTATAACGACCTACTGACACCTGCACAACATGGATTTGTTAAAAAAAGATCGTGTTTGATAAACCTACTGATGTTTTCAGACCAGACCACAGGACGGATAGATGAAGCTCCCTAAAATCGTGGTGTGATATCACTGAAATGGATAGAAGAAAGGCTGAGTTGTTGTATATCTTTTACGTGGTTTCAGCCTATTGGATAGTTTCCATCTCCTTGGTGTTTGTAAATAAGTGGCTTCTAAGCAGCCGCACCGTATCGTTTGATGCACCATTGTTCATAACTTGGTTCCAGTGTGCCACAACTGCCATTTTGTGTCACGTTACGTCGCATTTGGCTTACATCGTGCCAAGTCGCGTACAGTTTCCGCAATTGGATTTCACCTTGTCCACTGCGATAGACGTGTTACCTCTTTCTGTTGTGTTTGTCTCCATGGTCACGTTCAATAATTTGTGTTTGAAACATTTAAACGTGTCTTTCTATTACGTCGCCCGGTCATTGACTACCGTCTTCAATGTGATATTTACCTACGTCATTCTCAAGGTGCATACCTCGAGAAAAGCTCTTCTATGTTGCGCTGTCATTATGTTTGGTTATGGATCCGGTGTGAATATTGAAGGATCCCTTGGTTCTTTAAGTGTCCTGGGGGCATGCTTTGGGATCGGCTCCAGCGTCACGTGTGCATTAAACTCAATCATGACCGCCAAATGTTTGCCAAAATTGGACGGAAGCGTATGGAGGTTAACATTTTACAACAACATAAATGCCGTTGTTTTACTGATTCCCGCTATCTTGCTGACGGAAACAACAGCTTTGAGAAACTCAGCGGAGATTTTCAATCCGTGGTTCTGGTGTGTGATGTTACTGAGCGGGCTGTTAGGTTTCGCTATCGGTTACGTGAGTGCATTACAGATCCAAGTTACCAGTCCTTTGACTCACAATGTTTCTGGTACAGCCAAGGCCGCCGCACAAACAGTGCTGGCAGTTGCGATCTTCCAGGAGGTCAAGTCGTCTTCTTGGTGGCTGAGCAATCTAATCGTGCTGCTTGGGTCTGCAGCATACGCCTATGTGCGCCAAAAAGAATCAGCAGCCAGACAGAATTGCCGGTCGTCAGTAGACGGACAGTCGGATGATGTAAACTCTTCGGTGAGAACCTTGAACAAACTACCTACTCCGATGACCAAACTTTCCGTGATTTAACCACTCCGTTCTTGGGAAGCGCGATCTGTGATTTGGCCGTTTTTCACAAACCCATTATTGTTGCGTACACGTTTATTTTCTCCACCTACCTAACTGCTTGCATTTATATTGGGTCGGTGGTGTTAACGGATATTAATAATATGATGGACTATTTGTGTTTGCGTGGTGATGATGCCGTTAATTTCACTTTTTTGTCGTGTTTTGTGCCTTGAAAATATAATTCGTCAAGCGCCTCA
>STRG.52668.4
GATTCGACGAAATACACTCGGCAGTGGTGGGTGCATAACTGGTGTGCATACCATCGAAGGAATTCTGGACGCTCGATTGGCCGTGGCCATTACCTGTCCTGTGCAGACTGAACTGAACTGAACTGAACTGAACTGAACTGAACTGAACTGAACTGAACTGAACTGAACTGAGGTCTGCGCCACACCATGGTGTCTTTTTCGTAGTGTTGCGAGCAGGCTGTTACTAGCAGAATTGGTGTTCGATAGATATCATTCGACTCGATTTCGCTGAACGTCGTTCTTGACGAAAGGTTCACTCTCCGTAAAAGCTCACGTTTGAAGTTTGTCTACATACGAATGCTTTTGTTTGAATCACTCGTGGGAACCACTGTTCACAATGGGGATTTATCTATTTTTGCTCGGATTCCAGTTTCTACTCTTCTGAGCTAGTTGGTGATGGCCAAAGCTTCTCTTCGTCGACGGATTAATAAAGCCAAAGCACAGAAATGCGCAACTTCCAAACCTCCCAATCTCCAAAACATTGACCCTGAACTGTCAAAACCGATAACGTTCACTGATAAAGATGGCTTTCAGTTGGTGCTGACCAAAAAAGAGAAAGCCCTAATGAAAAAGGCACAAATGGAAGAGTATTGCGAAAATATCCCGCACCGAATGGACAGCGAAGATACCGAAATAACAGACACCGCGGTAGGATGCGGTGAAAACAGGAGTGTGATCTATAGTGATGATGGACTCGATACCCAATCTACCGTTTCGAAGAGTTGGGTACGAAAAAAATTGAAGCAGACACACGCAGGAGGTATCAGTCGGCCCAGTTGTAAAAAACGTCAGCGTGATATCTTCCGTCGTGTCTTGCTTCACACACATCTACAGTTGCACAGCCAACCGAATGCTCATGGTCAGGTTGAGAAACACATTCAATCAGGCCATCCGAATGCATCATCTGTAAGTTCGATTGGAAACATCAGTGCAACTGTCGGTGAAGATCAAACGATGAATTGTACTCGGCTGGTCAGCCAGTGGGCTCAGTTTAGCATACTAAATGCGTCCAAGATTGGACGGGGAAATAGAATGAAAAAGAAGAAAACCGTTGGAAAACAAAGCGATGTGCAAGGAGAAGCGAAGAAACCGGATATCAAACCAGAAGCTGTGATTCCGTTTCGAAATCGAGCGACGGCAACGAATCATGCGATTGATGCATTTCGGACCATGTTGCAAAAGTTTTGAACAGACATATCTCGATCGCCTGTGTTACAAATGATGTATATAACGGTTGCCTAACTTTCGCTGAAGTCCTGTACCGTGTATCTCGTTGAGCGGATCTGTCTTGAAATCGGCGAGATGCATCACATTTAAGCAGACTTCTGAAGTGACGAATAAATATTGATATTTTCGGTGTACTTTGAATCAGATCATGAATGGATACATCTATTTTTTACCACTTCTCATGGCCAAGATTACACAATGTTATGTGTGAATACTGATATTGCTCTACAATCCGAAGCTCAAATAATGCAAAAACACATCGACAA
>STRG.20542.1
AGAGATCGGTGCTCGAACACCTACAGTCTTTGCCTATCTTCTACCCTCAACGGCCATGTTTCTGAACCGTGTTGAAGAACGGACCTAACCGCCGCATTGTACACTCGACCCTTAACAAACAATCGGATGCCACGCCGACGCCACAGATGACGGAGGTTGGCAAAAGTCAAACGCGCCTTGTGTATACCCGATGACACTTTATCTGATATGTGTCCACTTAGTGAGATGTAACTATCTAGGTAACAAAATTCATCCACTTCAGCTAGAGCTTCCTGGTACGTGTATGTTACGAAATCCGAACCTTTGAGGCAAGCAGAAGACCGAGGCCTAGAATTTAGGCTTCATTTGACATACAACTGAACGGTGCGATCTGGAAATGAAGCAGATCAACAGTAATAAAACTACGGTTTGTAGAAAATAGTGAACAAACATCACACTCACCCCCGCGAAGTGTTTTGATTAAGAACGTTTGTGTCGGAGATGTTTCCTACTTCCATATTTCTTAGGTTATAGGGGTGGACTCGCTGCTGTGCTTTTGCTAAAGGGTGTGTGCTATATTCGTTAATGTATGACTCTGATATTGGTGTGTGAGAAGAGGGGGTGTCTGTAGACTCTTGTGCATCAAGGGGATTACACACGGTGTCAGGTGAAGGCCGACAGTCATCATTTAGAGTCGGAGGTTGATTTTCGGCAAATTCCACGGCCTTCGGTGATTCTGATGCCTGGCTTTTAGGTGCCAAGTGATGTATAGAAACAGTGTCTTCCCGTCCGTCGGGGAATCGAACATGAGCGTATTTCGGGTTGCATTCAGTCACTTCAACTTCATCGACCAAGGGAACGTATTTTGTTGACCTCACAGGACGACGCATCAAGACCGATCCTGGACTACTCAGTTAGGTACTGAGATCCCTGATGTTGATTTACGGTGATAAATGAATAATCGTTTATGTGGTGTTTCATTTGTTACAGTGCACAGTAGTGACCTGACGGAGTGGAGTTCGTCGGGAAGAACATCCTCCTACTGGGTGCATGGTAGTCCTCTTGACTGGGCTGCAAGAACAATGGTTCTCCAGAGGGTTCCATTGAGTCTCTCGATTTGTCCGTTTGACTGAGGATTGTAGGCCGTTGTTCTGCTGGTTACGATATCCTTGCAGTGGAGGAAGTTCTTTAGTTCTTCAGACATGAAAGAAGAGCCCCTATCCGAATGGATGTACTGGGAAAGACAGCAGATGATTGTAGCGGTCGACAGGTCTGAGCAAGCATAAAAAACGGGGACCTGGGGTACTCGTCTATGATAGTTAGTAGGTATCGATTTTTGGATATTGAGGGAAGCGGCCAGCTGAAATCAATGTTTAGTCCTTCAAACGGCGAAGTAGCTTTAATCACATTTCCGGTAGGTAACTTGCAAAACTGTGGTTTCCATTTGCACAAAGTGTACAGCCACCGGTGACAGATTTCACATCGTCGATTGAGTACGGTAGATTCTTTGTTATGACGAAATGGAGCATACGGGCAACACCCGGGTGGCAGAGTGAGTTGTGTAATTCATTGAGTGACGCGAGTGACGTAGACGCGGAGCAGAAGCTGCGAGAAAGTGTGTCGGCTGCGACGTTCTCATGACCGGGGCGATAAATGACGTCGAAGCTGTAGCATGATAATTCGATTCGCCACCTCTGAATCTTATCATTTTTGATCTTCTCATGGTGTCGGGAGTCGAACATAAAAGCGACCGACTTTTGATCCGTGATGAGTCGGAAATGTGTACCCAGCAAATAATGCCTCCACTTCCGGATAGCCTCCACAATAGCGTTTGCCTCTTTTACTACGGATGAATGATGCTTTTCGCTTTGAGACAGAGTCCGGGAAAAGAATGCGACCGGCCTGTGATTTTGTGACAGTGTGGCTGAGATAGCTATATCCGAGGCATCTGTTCCAACGATCAATGGCACCTCGGGATCGACAGTGGTGACGACGGCACGTTCGAGCTCGCTCTTGAGTGTTTCAAACGACACTCGGACATCGTCTGGTAAGGGAAATACGTGGTTATGGACCAGTGGATGAATCCTATCCGAGAAGCGTGGTATCCATTGAGAATAGTATGGAAATAAACCTATAACTCGTCGCTGGGATTTCATGTCCTTTGGAGGAGGGAGTTCCTGAAGGGGTCGTAATCTTTCAGGATCGAGCTTCATCAGACCATGTGAAACCTCATAACCCAAGAGCCTAAGTTCTTTCGTACCGATGATACTTTTCTCTTCGTTCAGAATATAATTGAATGCCATGGGTATTGTCCGATTTGTGCATCATATTCAATTCGCATGCAAAAATATATGGAACACCTATGAGCTGCTATCTCGGGGTTTCGGATATCACTTGTTCTGCGTATCCAATCATGGCCCGCATTTGAATGTCGTTTTACGAAATGGCAAGTCCGTGCTCATGTTGTCCGAAGTAGGCGGCCGTGCATTCAAAGATGCATCAAATCCTTATGTGTATGCTATAACAAATCGGCTCATGAGCCGTGACCGTCCATTTGACATCGCACTTGAAGTTGCAGATGTAAATGAAATTTGCGATCGAGTTAAACGCGTAGATGGTCCCAACGGAGTGCTGTTAGAACCAGTAACCCACTCGGATTATCATGGAAAAGTTACCATGGCTGTTGTTCAATCGTGCCTAGGTGGTTTGCTACATACCGTCATTGATTCGTCGCACTATACCGGTCGTTTTATGCCCGGTTACATTTCTCCTGAGTTCGGTTTATCTCCTACGCTTAAAAGACGATTGCAAGAAAAGCCGATAGTCTATTGCAAATCTGTTCCCTCTATTCTCGGCGTGGACCATGTGGCTTTGGCTTGTAACACAAACGAGTCAAGCGCAACTGTTCAATGGTACGGTGATATTTTTGGTATGAGAGAAATTCCGACAAATCCTTTAGATGATGATATTAATGGATTTGTCCTCAAATACGGTGACACAGGCATGCGACTCAAAGCGGTGGACTATGACCCGAACAAATCCGATGTTAGCGAGGAAGAGATATCGTGTAAATTCGTCATCGTGGAACCATTAGACAAATCAATAGCACCAAACCAAGTCACACGGTTCCTGAAGGTAAACAATGGACCTGGTATTCAACATATCGGTCTCAGTATCAACGATATCTTCGATGCGGTACGTGTTTGTCGTGCCGGTGGGGCACAGTTTCTCGACCCTCCAAGAGCATATTACGATGAGCTCTTAAAATTGGCTTCAACAAAGCAAACACATCTTGATCTTGAGTTGCTACGTGGTTCTGGCGTGCTGCTGGACACGGAGGTCTTGGATCACAACCATTCACGTAACCCGCATGAAGATGCCTATTTGTTACAGATATTCACCGCTCCTCTGTTTGATAAAGATGGATTTTTCATGGAACTGATCGAACGCCATGCGGGTGCGTCCGGATTCGGTGCGGGTAATATCACGGCACTGTGGCGTGCGGTTGAGTCCGCTCGTTTGGAACCGAACAGCACGACAGTGAAACGATCGGCCATTTGATTTGTTCCGTTTTTCCTGTTATCCAATTCCGGGTGATCGTCACTCATCATCGTCGGACAGGACTGTGGTAAATTGGCAGCTACATCATACAAATTAGGGACGCATGCATATGCACGAGCATATACACACCATAGATTTGTGATCAACCCGTGATTGTTGTTGAGAACTTCACTATAATAATGCTTGGATGCAAATCTTCACTTTTTCGGGATTATCTGATGACGGTCACTGCCTGTGTTCCATCGTAATGATGGTGTTACACTCTGTTTGTTCCATTTTCCGCCAACCTATGAAAGAGGAGTGCACGTAATCAAAAGATACCTTTCCATCCTAAATCTGGAGACCACATACCATCTTCGAGCCCGTGAAATATAATCCGTTGAGTAACAAGTATCACGTGACCTCTGCCTAAAGTGACCATCTGCTAAATTCAGTGTGTGTCATTCACATACGGTCATTAGTTGCGTCATGGAAAAGGTCATGCAGGGGGTTGTTTATGCGCACGTTTTGTTCTCTTACATGACATAAACGTAGAACTAGGAAACTGTATACTTATAACAACCAGCGGGTAGTGACGAAGCTCCAAGACAATAGCCCATATGAGCTGCTCCAATGCAGGGAGTAAATATGCTGAAATCCAAACAAAACTCTATTTTTGCCATCACCGGTCGGTCACAACCACGATGGAACATAAGCATCTGAGCGAAATTGAAACAATATTTATTTACCTTGAAGTAACCCACATATTATTAGAAACAGAGGCTTTAATAACAATAATAATCAATAGGCCTGCCATTATTCTTCAGGACATTTTCCAGTCTGTTCGGCATAGGGCCCACCAATTTGGTTATGAAGTCACCTACTATCTTTCGGTCCATTACATGTTTCACTTTTAACTCCCGTGTTAAGTATTGAGGTAGCCACTGACTTCTGTTTTCAGAACCGAGAAAATGTTTTCGATAACATTAGGAGTTGCGCCAGTGGGGTGGTAATTGCATGAGCTGGACCTTGGAGTTATGCATACGTTCGCAAATCTAAACGTAGATAACTAAAAGACCAATCGTCGTTCCGTAATATATTTACGAACCTCACGCAACGCGGAGCGTAATCCTGGAAAATTGGTACTTTTCCAGATTGTTGTGTTCGGTATAGGCAGTCGCCTGCGCAGTCAGACAGTCTTGCACGCACACACACACACACACACACTGCGGACCATCGATCCATATTCAGCACATGCATGCACATACGCAAACGGGATTGACGCTGGGTATGCTCCATCTCGGACTGCACTGACCAATCATGTTTTCACATGTCCCGCGACCTTGCCAGGTCTGACCCATTTGTACGCTTGACTTGTGTTTTAACTAGCGCGTAAATCTGATTCGCGCACTTACTTCCCTGAGTGCTTGCGTCTCTGCTGACATGTTTGCACTCGCGTTTGGCGTACACTTCTGCTGAATACGCTTTCGTCCATACAGTCGTGCTAAAATAACCTTCCCGACACAAATTCGAACACGGAAGTCAATAGCATTAGAATGAACGATATATTCCGGACCATTTCGCTGCGTCTCCACTAGTGCACATTGCAGTCAAGGTGATCATTCATAAATGCCGTGATTTCTGATTCGAACAAGGAAACAAGGAGTCTACGTTACTCTCGTGCTTGATCATGTCGGTTATGTGGGATGTGCTTTATTTTCTAATGCTCATACCGGCTACTTTTTTCACCATTATGCTTCTAGCCATCCTGTGTTGGTGGGGCAAGATGTATTTTATAAACAATTGAATTGTACAATCTATTCTGTTTATTTTGCTTTTGTACTTCAATATTGAACAGATTGAAAAAAGTCTTCCTATTCGCTTGCGGTCGTTTTTTGTGGACATTGCACAAAATGTTCAGCCCACTTATTATCTGTCCCCGTAATATAGCTGGAAAATTATTCCATTCCTCTGGAACTTGTGCCCCTTGTTACTATTTCTGTTTAGCTTGAAAC
>STRG.70309.4
GTCTGGGTCACTGCTGACCCAACGAACAACGAGGCTGCATGTGCAAGCGCTCATATTGATAGTAAGTAGTGTGTTAACGTGTGGACAAAATTTCTTTGGAAGCATATATATATATAATCGTATGGTAGCCAAGACTGAGTGGCTCTTCAATTTCGCTCGGAAGCAGAACGTCGGAGAGTTTAACTTCTGAATTTTGATGAGGATGCACTAAAAGGTTTGCTCCAAGCGCACCACGGGTCCTGTAGTGGTTCATGTCGAAAGCAAATCCAAGATTGGTGAAGCGTGATACAACTGATCGCTGTTGCGATGTCCATGAAATACCTTTTACGTACATCAGGACGTCCGGTCTGAGGGTCAACATGATCTGGGAACTGCGCCCGCTGATACGGACTGAATCTGGCCATGCACCATTTGTTCGACTGTGATTTTTTCGCTACAAGAATCCACTATTTATTGAGCCGTGAGGTTTTCAGTAACAATATCAGTGTACGCTATATCAAGCGCTCGATGCTTCTGATAGAGATATTTGCTTTTGGCTCTGATCTAGAAGCTCCTGACTAGAAATGTATCTCCTGAGATTAGACGCGTCAAATTACTAGTGAAAAACAACTAAGACGCTAGAATTGATACCATTTACAATATCAAAAATCGAGCAGTCCTAAAATCATAACAAGTGGTAGGTAAGATTTGTAGAAGAAATCAAAGCGGCATACGTCTAAGAATGTAATCACCGTCTTTTCAGTTATACATGGTAAAGAAACAGGTCCAATACTTGAAGAGACATTTTAGCTAACCGGGCGCTGATGAATTTCCATCAGCAGGATAAACCGGGTTTTCTTGAAAGGTTCCCAGTGAATCTCAAATAAAAGCGAAAGTAGTTTTGTATTTAGGTGAATGTTAGTGCTATTTTGAAAAAATATCCATTTTTTCAATAGCTGCTAACCCCCAACTTTATCTCGTCTCCTGTTTTTGTTTGTTATTGAATCGATACGTTGCTTGATTTTGAGCCCGTCTGGAATTTTGTGGCTATGGTGTATACTCCTTCCATTGTACTGATGCGCAAGCATGCAGTACAACAACCCAGGCCTTGGGACATGGAATACAAAACCACATAGGGTCTCGCTAGTTGAAATGCGCCAACGAGCCGGACGACTAGACTACTATTTACCATCGAAGTGACCGGTGTTGGTGGGATTCGAACCTCTGATCTCTGAGGAAATAAGCAAATACTCTAAGCCGTTCGACCGCTACCTTGAAGGCAGCCAGCCTGCATAGCTTGTTGAGTCATAGGCATACAAATCATCAGAATATATCAAGTAGACCTTTTGTTGTGACTTTGAGTGACATTATCTTGGAATATGATTATGGTCTAATCAGAACTCGGCCTCCCAAAATGATCTCAAATTCAACTACAACGTTTTTGAAAACAGACTTTTAAAGGCAAACATGTTTTCAGTGTTCTGTTCTACAGTCTGTACGATTGTGCACTAGTTGAAATGTGTCCAATGTTATAGGGATTGGTTAGAGAGGAGAATGTCGAATGCCGGAATGCCACTGTGTACATGGTTGATTTGTTGCACATGTTTTGGGTCTTATTGACTGGGGTCGTGCCTGACTTGCGGCTGTGGTTATTTAAAGGCCTGAAACGGTTTTCTATTTGTACTCAGTGAATGCAAACCACACCACTACGTGAGGCAAGCGCTTTGTGATAGACAATTTTTGCAGATTGTAGGTCGTTCAATTCCAAAGTATGCTAACAACCAACTCGACATTCTGCTGAATGGCCGATCGGCTTACAGAATTACAGGACGCGATTAATTTACAGGCTGAAAACTTGTGCAACGCGATTGGTGTGATTCAACAAGTAGCTCAACCCACATTCTTCTCAGAATTTAACTGGGCCTCGCGATCCACAAAACCAGAATACCAGGCTTTCTTACAGAATCAGTCAACTGAGGACATTGCTCGGAACTTTGCTGTTGTGATCACAGCGACCGCACGCCAACTAGACGCTCTTATTGGTGCTCTGCCCGAGGAGGAAGTGGGTCCTGACTTACAACGAGCTGCTGTTCAACGATTGATTGAAGATTACCGCACCGAAGGTCGTCGACTAGCCAGCGTGACTGCTCTACTTGAATCGCGTTTGGGTGATGTTCGCCGGTTTCTCACGGCAATCGCACAAACCCAACTAACCACACAGTCGCTCGAAGCTGAAGTATACCGCGAATTCTATGGAAACTAAGAGCGATACCGAAATCCCGGAAACAGTGGATTTTTCCGCGGACTTAACCCCACAAACCTTTTGGTTGCGGTACCTCGTCGTTGTATTCTCATTTGTTTTAACGTGGCGTGTGGCTCATGCCTTGGGTGTAATCAATCGTGTGCACAAATTACTCATATTGCTATGCTCTGTGCTGACCGCCTCGGGACGCAAACGACGCGCGGAACGGAAACGCCTGACAGCAGAGTTACGATCGATGCGTTCCGATTTGAAATCCATCAATATGGTCCATCAGTTTGCCACGTATTCGAAACTCGAACGTCGAATCAAGGCGACATCACGCCAGCTAGACCAACTGGCTCCGGAAACGTACGGCAAATCGCTGATACGATTTTTGGTGATCAAAATGTTGCTATTCGTCTGCGAAGGTGTCCTTACTGGTTGGCTTATTTCACGGTGCCCACCCGTGACGTTGACAAAACTGGAGCTCGATGATGCGCAACTTCGCGACTCTTATCTACTTCCCCTCTTAAAATTACTATATCACATGCCGGCCAAGTTAGTTGTGCTCCTTTGGATCGGTTTATCACACTGGTTTTGTGTTTCGATTGCCAAACAGATTTGCTTGAAAACTGCGGTAACTCCGATTTCAACACCTGTTGGGTCGAGTCAACTGTCGAACGACATGGATTAAAGAACTCACTGCCTTCTCGGTTTTGATCGCTTCGGTCTTTTCTGTACAGATGGCTCTTGCGATTTGGCTGCATTGCACCCTCTTTACTGTTTTCGGGTCACTCACTTGAGTACAAGAGTTCGAAGTGGGCAGTTGCTCCATACATACTTGTCATTGTTTTTTAAATACACTTCGTAATTCTTATT
>STRG.25855.5
TCCAAGTGAGTCTCGAAGCTTGGACTAAATCAGTTAGTAAGTATCCGCCTTGTCTTCCTCTCAGTTGCATTATCCCTATGTCGTTCGCGTGCGCACTGCGATAATTATTCAGGATTGCACTAAGATGAGTCATAAACACACGATCCAGTTGGTTGTGCATCGAAATACATGGACGATAATCGAACTGTGCACTGAACAAGTGAACAGTTATTGATCCCAAACAAGACTTCACGTGTAGCTTGCAGGTATGACAAAATCACTACGTATTCTTCTCCCTTTATCTATCTATCTGTCTATCTAATCTATCTATCTGTACAGTTCAGCGGCTGTGGTGGAAATCTGTCTAACTAATAGGGCTGCATGGATCACTGGGTTGGATTCAGTTAAATCGAATGGTGAACGAGCTCTTAGAGAGCCAACGACAAAAATGCATCAACACAGTTCTGCCTTGCAGTCCGCACTTGGTTAGGCAAAGGCCAGAGGTGCACCCTCGAAAAAAGCCGAGTGACGCTGGGGCCGTCTCTCGTATCAAACACTTATGAAACTTCATGACTGTTTCCTACAAGCTCTATTATCCATGCTACGACATCTCCGGGAAGCAGTGATCCTGTGCTATCTCAGTGGCAGTGTTGTCAAGAATGCGAACTGGGTCTTTTTACCTCCTAAAGACACTATAAGATGTTGGAACGTGAGAACTCTTACCGACATTCGAAGTCAGACAGCGAATAAGTGCATACTACCCACTATCAAGTGGATATCGCCAGCTTATCCGAAGTCATATTAGGCGGTGCCGGCCTTCGTAACATCAAGGCTCCCGGCGCAGAAAGCCGTTATTGGTTTTATCGCAGTGGCCCAGAAATGCCGGGTTAGCAAGGACTTGCAGTAGCCTCAAATCGCTTAGCCAACTCCGCTCTGTTCTCTTGGGAACCAATATTATCAAGAATCGCACTGATGCGTTTCGAAGGTCGATCCGTCAACTGAGTCATCCATGGCGTCCACATAACATCCGTCTGTCTATCTAGGGTTGAGCGTACTCTGCAGCCTTCAGGCCAGTGCTCCGCTGCCTTCAAATGCCTCAGACAGAAAACTCCCCTCGGTTTGTGCACAGAAACAGTCACTGCAAACAATCTGCCTTCCCTGGCATCAGCCACAGACTCCAAACGCATTGCTGTATTCTTTGTGACAAACATTTTTCCACTGTGTATTCTATGCACCGTATCATATAAACTGACACGTTTCACGTACGCGATCGACAAGAGTGAACGGAATGCTTGCATCTCGCAATATGTCTTCTTTCCGTTCTTAGTAATCTAGTTTTGCCCTCGGTTTACAAACATATCACCGAATGTGCATACTTCGGTTCTACCACCGAAACCCAATAATCAGATTTTTGCCCGACACGTTCTCTCGATTGCTCGTCAAGAAAGTGGTCAAACCCTTGACCAATTCCTTCAACGTTAAAAACCTGTAGCTGTTGATTTTAACTTCAAGACAGTTGCAGCGAAAATAAAGCTTACTTTCTTTACTTTTTTGCGACTGTCTCCTGCTAGAGGATGAGTCGACTTCATGAATATCATAGCTGACCACGCGCAGCGGTTGAAAGAGAGTGCGGGGCAAATCGCAATCTTTTTTTCCACTGGCGGGAACCATAGACCGACCGTAAGCCTAGACGCTCTACATCCTTCTCGACAGTGTTGATCCAAGTTTTGAACTGGCCACCAAGGCGAAAACGTCACCCGGGACAGGTTTCAGGGCGGAATGTTTGTTTGGCTAATTCCGTCTGGGGTCAACGTAAGATATGACCCACCCACCGCAGTCGACGACATTGGACGAAGTTTAGGAGTTCGTCAATTTCACAGCACTGTCTCCTAATCTTATCTTTGGGTACTCTGTTGCGCCGATTTACTCGCATAATACGTCGCATGCACCAGTGACCAAGCACCTCCAGTTTTCTAGTATCCTCGGCTCTCAGTGGCCAGGTTTCACAGCCGTAGCTGAGTACGGGGCGTATATCGCGGTAGATACACATCGTAATCCTAAGGTTGGTTTCACTACGGGTCCGCAACGCCCGTCGTAGCCGGAGAAACGCTTTCCTGGCGTTGTCTACCCGGAGTAATACTTCATCCTTCGCCTGACCGTTTGGAAGCAGCGTAGAGTCTAGATACTTGAATAATGGGACGTACTCGATCACTGATGGACAACTGCTGAGCTGATGGCCCTGGGCAAGTTGACATTAACTGTTTACTTCTAGCCTGATGGACTTGGAGAAGAAACTGATTGGGTCAAAGACTGGTTAAAGCGTGGTAGGGAGTCCGTTAGCACGACAATGTCATTCGGGAACTCCAGATCCGAGGTGTACATCTCCTGACTCAGTGGAATACCGGGATGGTCCGTCAATGTCTGTCTCGTTATCCAGTCGATCGTGTAGTTAAATAGCACTAACGAAAGAAGATAGCCCTGTCGGCCGCCAGCAGTAAGTGTGAACTCGGAGGCCTCTTCACCATCTATATGGACTCGCGTCCTAGTGGGCAAATAGTATCCTCTCAGAAGCCTCGACTTTATCGGATTCCATTATCGCCCAGACATTCCCGGTTAGCCTAATCGAAAGCGACGTGAAAGCCGATGAAATAGGCTACTGTTGGCTGCTGGAACTTGTAGCGATGTTCCTGCGTTCAACGTAGTGTAAAAATCTGGTCCCTGCAGCCTCTACCACGGGCCTTTGATGCTGTGGGATATACCCCTTCCAGTGTACTCGCGCAATGTGTACGGGTTAACATATGTACGCAGTTATTGGTTCATGCACAGTGTTATTGGTGCACACAAATTTTCCAATCGCTGTGTATGATGTAAAGGTGGTTCGTGTGCGTGCTGCATTCGCACTGCAATAGTCATTATCTGCAATTGCAGTAAGATAAGGCTTACGCACACGACGTGGTTGGTCGTGTATGGAAATGCATGAATGATAATTGGAGGGTAAACTGAAATTCTCGTAAAGCATGCGACTAAGACACAAAATCATCACACGTAGGCAGGCATAGAACGTGTCCAATCCACCAGAGGCCGTGTGGAATGATTATTTCCGTCATGGAACGGCTATTCACACCCAACATGATGACGAACCGAGTAGTTGCTCACATGATATTCCCACTAAACGTGGGCAATGCTCCGTAGACCGATGGTCGAATGCAGAAATTCGCCGAACGTTCGAAGCGCGGAGCGGACCCGGATGTTGTCGTAATGCCGAAAGTGATGCAGGTTCTAGCCTTTGTTATTCCTCCACGCCACATCGAGCCGCAGTGCGGCTCCAAGGTACTTAAATTTATTGACTAGTTATAGCTGTTCACCAGAAAGGATGGAAGAAGGCACAGGCTCCTGCTAGTCTTTTAAACCACTTTGCATTTGGCAAGCGCAAAGTGCACACCATATCTGAATATGTCAGTCGCCAGGTGCTACAGAATATGTTACATTGCTTGTGTGCTAATACCCAGCAAGACGATATCACCGGTATATTCTAAGTCGAAATTCTGTCCCTTGGGTGGAGTTAAACTTCACCGTCTAGAAGAACGAATAAGGTAATCTGGGGACCATCCTGTATGCCAAAATTGAAAAATGGGACTGTGGGGCAACCTTGTCGTACTCAGGTCAATTCAAATTGTGGCTTTATTCATCCCGAGAGATGGATTTTCAGCACTGTGCCCATCGGAACGTTATCGGTTGGATAAACTCGTTGTACATTCGAATAACTGATGATAAAATACTTAGTTCGACCAGTGATAACAAATGATTATATCAAGGGGAGTTAAGACAAAGCGTTTTTGAGTTCATCAGACACTAGTGATGGGTTGTTGAGGTACCTTGCAGGATAAAACAGGACCCACTCGAGATCTTATGTGGTTCTCCACTCCAAGTCTCTGGGTCCGGTTGCCGGTTATCCTTAATAATGCAGTGAGATTTTGTGGCACTGCACTCATGCTCAAGCATGTAATAATAAAAAGGGCAGAAGCGATGGTAGGTTGTCCGGGCGTCGAACAGCAGTGGAAACAGCCAAGGCTAGTGTAAGCTAACCGTATGCCCTAACCTGACTTGAGATATAACGGTACAGTTCTTTGAGAATTGCTATACGCCTCCCAGGTTCTTTATTTCTCAACAAACAATCTCACAATGCAGTCCGATCGACAGTCGAAGTCAACGCGAATGTCTGGGAACGCGATTGTCGTTGATCTCTAGAAGGCATGGCAGTTCTCAAGCAGCTGTCGGGGGGTGAAGATTTGGCCGATACCTCCACGACCGGTTTTGAGACCCAGCTTGCGTACTACCGATTGTCGACTGAAATCCAGTCTATCACTGCTGCTTCGGTTTTAGTCTTCAAGGCTACACCGACGCCCGCCTGACCCGATGCTGAAGCATCACGGTCCCCAAGAGAATGTAGGTAAGACCTTGAAAAGGAGTTGGAAGGGAGCGTCAATTGTATGATCGAGCTGAAGTTCTGAATGCGAGTTTCTTGTATACAACGCAAATCGGTGGCAAGATTCTTGAGTGTACCGGCCAAGCCTGTCTGTTACTGCATGCGCGGCAGCGTTCGCGCTTTTAGCGTCGTACTGTATCGGCTGACGTTTTTTTGGGTTATGGGGCCTTCGGATATCAGTCGTGATATGGGGAACAGGAATTGGGCTTTGACTTATGCCGATGGAACTGCAGCGGGAACGGTGCGGTTATGGTCTGACGCATCGTTCGATAGACGGCCTAGTCGCGCTACCAGAGTAATTCGACACCTGTCCAGTATCCAGGTTATGGTTTAGGCCAACACGTTCACGATCGACAGGACAGCGGATCGATAAGCGGAGGAAAGATTCGCGTCTGGTGGTAGCTGGTCGTATCACCGGTCAACCAATCAAAAGAGAGGTTTCCCAATACAAGTTCGAACCAATTAATCTGTGTTGCAAAGATTGATGACACTGATTCTTTGTTCCTATATAAACAGTGTGTTCTGAGCCAATAAATCGAGGTGATTCGAAGGACGAATCGTCTTCTTCAGAGTTAGTGGGACGGTAACAGAACATGAATGCTCCGGACGAGCCGGTTACCGATAATAGTTCATGTGATTCCTGAATTACCTTACTGGATGTGCGGCACGACAAGGAGCATTGACCATATTTGGTGGCAGAACGCATTCGCCTCGTCACAGTACTGTCCTCAAATATATGGGGCCTTTCAAAAGGTGGCGCTCGTTGGATCGAAAACCCATCACAAACTGGAGCACTGCCGCTGCTCGCTAAAGACCGTTTATTCGGCGAGCCTGAACTCAACTTATTCGCGATTAACCATCATGCTGGTGGCTGTTTCTCTGTCTGCAACCGGAGGACACGCCCGGTAGCCTGCAGCTCTGCTCTTCCTCTGGGAATTTGGCCGTTAAACTCCACCGTGAAGGGTGTGTCAAGTCTACATGATCCGCTACTTGCTGTTTGGAGACGTAATTGAGTGTTGCGATTACTGGCCCACTCGTGTTGTTCGGGCTAGTTTTTCACTTCTTTTGCAACCGCTTTCACAGCGTCGTCGTTAACCTCTGTCTCTGGAAGTACGATGGTCAAAGATGCTGTTTCCGAGATTGCATGTTGTCGTCAGTTGTTTGTGCCAGTTTGCCGTACACGGGACTGTGTATCTCATCAACTCCCGGATAAACAGTTTTGAGATTAGTCTGAATCGACATCTTTCTGGGACAGCAACGAAATATGTAAAGCGCCAGGATGCGGGTACCTCACACTGGGATATATCTTTGTCTGACAAAACACTGTTTACCACCCTACGAGCTATCAGATTGATTCGTTCTTTATGATTCCGTCGTGAGTACGCATGATCAAAATGGGATCAAAGAGTCAACAGATACTCAGTGTCACCGGAACCCGCTTCCTTCTCGGAGCCCGCCTCCACCATCCACGGTAGTTGTAGCGCCACAAACTTTGGTTCCTTCAGTTACGTTTCCGGATTCTATAGGAGCGGTTGCCGGTTCGGTGGAATCAGTCGTCAACGGTGTTGGGAACGCCTCAACTCTTACTGCGGGTACCCACGCGTCTAGTGTTTACACCACATTAACTACCGCAGCTAATGTTGATCGAGTCCCACCGTTGTCTGAGGATCGATGCGCCACAGCCGCGAGCGATTTAAAATCGGAAGATGCACTTGGGCGCCTGAAATCTAACACTTTGCGCTTTCATACCTCATCGGACGCAATGGCCGTGGGTATTTATGATCCTTATTATGGCATCGACGCTTCCGGTGCGTGTGCTAATGGATCTTCTTCATCAACTTCCTCCTCATCGTCATCATCGTCCGCCTCCTCATCTAACAATATGTGGTCCGCCTCTATGCGGAACCCAGCACCGGGAACCAATACCAACACCACAACCTCGACGGGATTATCTTCCGTTCATATGCTTCCTGGTTTCCTTCCACACAGTGGTGGGACCTCGTCAAATTTTCCATTATCCGGCAACGCTGATCTCCAGTCAAATTTACAATCTCACAGCCATAATTTACACCCGTCTGTGCACTTGTCGTCCGGTCCCTATCCCAGTGTTGGTTCTTCCGTCTATCCGTTGAGTCAACTCCGTTCATGTGCCACTGTAAACGGTGCCAATTTGCCAAGCTCATCGGTTCATCCAAGTGCCACTCGCCCAGCAGATGGGACAAATCGGCCACTAGAATCGTCGGCCGGATTTGCGTTGCGAGAATTCGGACATTTGCCCCAACCACCGATGGCAGTCTCGCCTGGACCCACATTAGGCTTACTTGGTCCCAGTGCTGCTGCTTTTGATGCGCATCCAGGTTCATCTGGCTTGAGCACTTTATTGGGTGGGGCTGGGGGACACTTCTCCACCGATATGACTGGTTGCTCCAGAGACGCTCTCCTCTCTGTTGTTGGTTCTGGCGTGGATGACGTGGACGGATCCGCGCCGGTTTCAAGTATGCTTCACGTACATTCCTCGACTTCGTTCGCGCATTCCGTCTCATCAACATCAGGAGTTGCGACAGTTGCGACGGCCTCCGTTACTGCGGCTTCCAATTCGGGGGGCAACGTGAACAGTGCTTTGGTCGGCCGCACAGCTCGAAGTAGTCGTGTGGCTGGACACAAACGACGTGCTTCATCATCTCTTTCCTCAGCAAACCCAGGCCCAGATCATCGTCAACATACGGACATGACCACTGGAACTGCACTAAGCTCCCTGGTCTCTGGTCTAGGCTCCGAGTGTTCCTCTTCCCTGTTCGGGGATTTTGAAGCATTGAGTCGTGGTTTTGGTCACGGTCAAACTCCCAGTCTATGTGGTACGGACTCGGAGGAGACGATTGATCCGGACGAGACACCCGAACAAAAGGCAGAACGTGAACGTAACAGACGACAAGCGAACAACGCTCGCGAACGTATCCGGGTTCGTGATATCAATGATGCGTTCAAAGAACTGGGTCGCATGTGCATGATGCATCTGAACAGTGAACGTCAACAGACCAAATTGACCATTTTGCAGCAGGCAGTTACGTTGATTACCAGTTTAGAGCAACAAGTTCGAGAGCGCAATTTGAATCCGAAACAAGCCTGTTTGAAGAGGCGCGAGGAAGAGAAAAGTGAGAATCATTTCAACAGCCCCGCGGGCAGTTCCAATCATACTACTGGTCTTGGCATACCGCGGCTCTCTGGTTCCAGCTCGGGAACCGGGACTAACATAGGATTCGGGGCCGGCAGTGCTCATCCGGGCACATCCACCTCCGCCACAACCAGTACGACCACCACCTCGATCGGTCCAATTAGTTCGATCTCCGGAGCACTAGGACCAGGTTTCACACCGAACGTGAGCTATGATCTACGCGTCCCCGTGATTCCACCACCAAACGTGTATGGTGATTCAATGGCCTCAGGAGCACCGTCGGGGCATATGGCAGAACTGGACCATCAAGCAGGCTCACTGCTTATGTCGCTGGCAGATTCTGTCCCCGGAGATCTTTGTGTCCCACCGAACTATAGTTCTACGGGACCCAATCTTACAGATGACTCTTCCTATGGTCCTAGTACTTCATCTCACGTGGTTCATCACGCACAACCCTCGCATCATCATCATGCATCACATTTACAATCTTTGAACTTCACTTCTGTTGGATCCACTACAGATGGGACTGGCTGGTACGGCTCCGGATGTTCACCGCAGCCTATCCTTACCAATAACATCATGGATCCGACTGACACTGGTCGCACTACGACACAACGCATTTACTCGGACGTGTCGATCAGATGTGACTCGCAACAGTCATGTCGACCAGCCGTCGTTTTAGATGATGATGATGATGATGATGATGCTGATGGCGAATACGACGGCGACGACATGAATGCTGATGATCTGGATAGTTGCAGCGCCGGTGGCGGGGATGAAGATGATGACGAGGAAGAAGAGGATCATTCACATGGACCAGCGAGGCGTGGCCCCACCAACCGGGGTACAACTTCCTAGTCATCCGTTTTCATAAATGAATATCGACTGACTTTTCGATTTTAAAGACGACCAGACCGGACAGATCTTTTGGAGACAATGACAATTGAGTTAATTCACAGATTCATTCTTCCAAGCTGCTTACAAACTGATCTATTCTGGTAGCATTTATACATGCATACCAGCGTGCGACCGCATATAAGAGAAGTTCACACTTACTTATACATTGATTAATGTGCATATTTGTGCATCATTTTTTGAGTGTATGTGCTCCAAGTTGGCATTTATTCCACTTGTTCCCTCTTATTCCTCCAAACCACATTCACTAGGGGACACTTTGGTCCTCCCGATTTGAAGACATTTTCAACCGTTCCCTCAAAATGTTGCGGATACCACGGTATGATTGCTTCCTATTTTTATGTAGTTCTGCTTGTTTTCCTGGTTATGTATGCGTACGTACACATCGCGTTAGTACTACGACTTTCTCTACTACTAGCGATCACAACTGAAGAAAAACAGTGCGACACATTGCATTTTCAATCCATTTTTTGTCGATGAATCTCACTCTCTTCTGACGGTGCCGTTATTCTCATTCTGAATGACTAGTTCACGCTTCTCTGTCCGGCGTCGCAAGCATGCATTTATTCAACTTTCTATCCAGGCCTTTTTCCATTTTGTCTAATACCTCCGTCCCGGTTTGACTCCAGGACAGTTTCATGGTCACGTTCTACATTTTCTAACAATGCGACCTGAATTTTATGAATTACAAAGTTGGATATAAGGAACTTATTTGACAGCACCGTGTGCATGACAGCGCGACGTTATTCCCCTGATGTTCCATGTTTGTATCCCTTTCATTGACCCAATCAACAACGGGTATTGATGTTGATTGCCGTTCTCCTTCTTCCATATTTTACCTTCAGTTTCGTACTGCGATACATTTCCCAAAACGTCTTTGTCGGTATCCCCTTCGTATCTTTCACTGCACTCCGTCCCAAGTCGTCCACTCTCTCCCTCCGTCTGAAATATTGGAATCTTTTATGCGAAAATCAAATTGTATATGTACACATGCAAACTCACTGATTAGTAATGATAATGTGCATATACATATAAACCTGTCTTCGGGAATTGGCCGGC
>STRG.57549.1
TGTGCAAACTGAACTGAACTGAACTGAACTGACTGAAGGCTGACTGAAATTCAAGGTCACGTCGATTACCTTGGGCTGAGTGTGTAGCCCCCCGCCTGAAAATGGAGATCGGTGTTGCAGACCTTGCGGAAATATTTGAAGACCCACTGCTGAACGATCTGGCGGATAACTTTTTAAATGATATTGATATACACGAACTTGGGGACTTTTCGAGTGAATGTGCAGTAGATCAAACGGATCCCAGCTTACCTTCAGATTCATTTGCGAAGTCGAACCATGCAACTTTAGAGGCCCTTCTGAAATCACAGCCTCTCCGCACTTGTGTTCCACCAGCCCCAGATCTTCAGTCAGGTATCGATATGGCGACGAAAACTGGACCATCACCTAAAATCCACTCGCATTTTAATTCTTGGGATCCACGCCAGCAGAGGAATGGCTCTAATCCGATTTTGATTCCACAGTATACCGCGAATAAACCAAAAACGGAAGCAATACGGATTTCTCCCAGATCTAGACTGATATGTGATTACCTTGGGAAGTGCCCGGGAGATTCTAACACTCGTTATCCTCCGATTCAGAAGTCGGAAGCTGATTTTTCCCAACAAAATTCGGACTCAGTTCGTAGTGAATCCACTGACTGGGATTACCCATCTAATGAAAGGCGAGCATCACATGTGTCGAAAAGCTTTCGCATTCAAGGATCTAATGTCGTTTGGAGCTCGAGTCCCTTATCAGAAAATGTTAAACAAATCGGCGGTATTGCGACAAGCTGTTGATCGCATCAAAGAATTGGAAAAGAAAAACGAGCGACTTCTAGCTGAAGTGAGGATGTGGCGTCAATTGCATGCCGTTCATGTGGCGAAAACCGAGTCGAATAGCAGTCCGGAAAGTGGTATCTCACTCGACCCATCACCAATTCCATCCAACTTCAACGCACATGGATTTGGTCGTTTCTCTCCACCGTCAGTCGGCGAAAGTTGTGTTGGCGGTGGCGGTGGGGGTAGTCTGTACAGTGCGACCAGCACAGTTTTGAATGCGCCTAGTACCGCTTCGCCGACCGAACTGACCAGTCTGGTCGATATGAAAGAGCATATATGTCCAACTCCGTGGTCATTCTCAATGAGTAGCCCGGAAAAACCTGATTCAACTGGATTTCCGACCGGGAGCAATGGTGGTGTGCCACAATTGGACACTTTATTTGACGAGTATCTATTCGATCGGACTGTGTACGGATCATCTGGTTCAGATGATGTGTATGCGTTGCACGCAGATGTGCCCTCTCATAAATCAGCAATAAATCGCGTGGTGGACACAAACGATTGCGGTAGTTACACCGTGATGACTCCGGGACCGGTTCAAGCAGTGTACAACACCTCATTTAATCCCGTCGCGAGGAACAGCCAGAGCCGAGGAAAGCGCGGAAATTGTGCCACAAACGGTGCTCCGACAAAACTTCGTCGTTCATTAACCTCTAATGCAGTCCGTTCTGGAGATCAGTCGTTCGGTCCTGTTCCTGACAGTGCGCTATCGCAACCGGCAGATGTACAGTTCCAGTCCACCATGTCCGATCCGTATCGCTCGTCCCTGACTGGAACTGAACTGTCTCTGCCCGGTGTACATCGAGTTTTATCACAGCCCCCTGTCCATCCCGGTTCAAACCCTGCAAATGCTCGCTCCGACACGTGTAAAATGAGCGACACACACGAGCGAGTTGGTGCAGTCAGTACGACCGGCAGTCGTTTCCACAATTTGGCTGCGCGAACCACACTTTGTGTGTCAGCTCTGTGTCTGGTTGCTCTGGATCCATCCGTCTTGACCTCAAAAACCATCGGTTCCGAGTCAACAGGCACAGGCACAGGTACAGCTCGGCGTCTGCTTACCATCTCCTCTTCGCTAGGCTCATCATTCTCATCGTGGATAAACTGTACGCTCTACCTGGTCCAGTGGTTAGTGGCTTTGCTGTTCTGTTTTTGGGCTTGGAAACGTGGTACCGTACGCACTGCCACAGGACGGTCATCAAGACGTTGGCGACGTTCGGTGATCGCAATCTCCGATTTGGCCGCGGCTCGGGCACACTGGGTCAAGGCGAATAACGCCATAAATCAGGGCGCGATGAATTTATCTGTGAAAAACCTGCATCAATGTCTCGTTGATTTGGCTCAGCCTTTACCGCACATGACTATCCAAAATGGATTTGGGAACAAGCTGATCAGTTGGTCTAGCTTGTCTTTGAGTTTAGCCAATCTTTGCTGTATTCGCATACCATTCTTTGTATGTCGAACCGGGTACAACCGACTTTCTGGCTATTTCTTCCACACTCGATCTTCTGTGTCATCCACAAGCAACGAGGCTCCCTCTTTGACAGCTGCAATGGTTCGCTCTCGATTGTTAGAATTGTGTGTGCTCGAGCGTCATCATAGTGTTCGCTCTGCACAAATGGCCGTCGACAGATTATCATTTGCACATCTACTCGTTCGATGCTGTCACGAATTTCTGGACGCACCGACCGATGGTAATCCGGATCAGTGGGCACGGAAAGGCGTGGTTCTCGCTCTGGCGGTTGGACATGTTCTGGAAAGTCCTCGACTTTGTCGTCTAATCCTTCGCTGGACGTCGAATCGTATTGTCAAGTGCAATGACAGACACGCTGTATCTTTTTGGTGCCATATTGCGGCCAATCCCAGTTGCGTAGAAATACTCACAAATCAGGCACGAAGTCTGACGCTCTCACCAGTTGTTGTTTTCGGATCCACTACGTTGTACCGACTCACGGACCGATTGCGTAATGCTTTGCAAAAGCAACTGACTACTCTCTGCCTTCAGAGCATGTTGTATGCGTCAAGCCGTTGTGAACTGGACGAACTTCGTGCATCCGTTGAATCGTTGCTCATCTTGATCCCGTGCACCTCTCCGATGTCCAAATACGACTCTAACCGCCAGGAGGGACATGATTTATTCGAGGGTATCACGAACGCTGGCACTGTGATGTCTGACCGAAATCGCTGGTGGTCTGAGTTGTTCTACGCCGTTTGGCTTCAGCGATATGGCTCAGATCCCGTCTCACACAGTCAGGTAGCTTCCAGTGCATTGCAGTTTGAATCTCCTCCAACGACGGTTCTCGAATGCCCCCACACTGGTATCCTGGCTCGTGCTTTATGGTTACTTTTTGGTGCCCCAACTTGTGAAGTCACCTCTGCCAAACAAGCGTGCCGTTTGTTAAAGAAATCAATTCAGTCAGCTGCTTGTATCACGCGATCCACTGCGGAGGATTTCATCGATCCGTTCCAGATAACAGCGTGGCATTGGCTTGCCTTGGATCGTGTGTTGTCCATTGTCATCGACAGTCTGATGCCTGCAGATGATTCTGTCGATGGGAAACATCACAACACCAATGTGGACCGTGGCAGCCTTGTGCCCTGCCTTACAACCACACTGCATTTGTTGCGCCAGTTATCTGCCCCGTTGTGGTGTCCGTGCACGTTTGAACAGCCACGCTGGATTAAAAAACGACTATCCTATGCAGAGACAGTACACCGTCTGGTCCTCGGAGCCAATCCGGTTCGCACACGTCTTGCTCTTCTCCAGTACCAACAAACCACTCTAAATAGACCTCCATCGCCGCTTGACCGTGAGGATACTGAAGTTCCGAGGGCATCTGCTGCTCTTCCGTTGAACTTTAGACGCGCATCCACGCCGAGCCAGGATTCCGGCCTGGAGATGTTAGACCGCACAACCGAGGACACCAGTCTGTCCGATTCTGACCCAATGCATGTTCATGAGGGTGATGACAGCAGTTCTGATGCTGAAGAAGAGGATTATGAGTATGATGACGAAGAGGAAGAGAATACGGACGATGGCGTCGGTGGCGTTTGGGACCGACATCGAGCGGACGATTCAGCATTGCCTGATGAGACGCGTGGGTTGTTACCCGGGAAGTGCGACAAGTTCGATGCGACTGTTCATACAGTTTTGATGGGTCAGGGCGCGGGCCTGTCTGGTTGCGTGTCTGTCACACAATCAATCATTCTGTAGCACCTAAACGTGCGCTGATTTGCAATTCCGTTTGCCTGCATATTCATCACGCTTTTCATCTCAAAATTTTGTTTAGCAAAGTACGCTACCTAAATTCATCGTGACCGATTAGTCATCAACCACCCTGCTCCGCTATTCGTATGCATTCAGTAATCAATCCATTACCGTGTTCCAGTCGTCCCTAGGGTTCTTTGTACGTTTTTTTTTGGTTGTTTGTTTGTTCATCCGTTTCTTTTGTGCGGATCTTCAGGTCATCTCACTTATCTGCTGTCCGTCACATAACGTATCCCAACTGGCGTACATGCACACACAAACACTGGTGCTTGTACAGTTCTCCTTTGATGTTGATCAAACATATTTCTTATCCAACTTCATCCACACATATTTGCTCAGATCAGTCACAAATGCAATCCCATCTTTATGTTCCGCTATATTTCACGAAGAATGCACGTTTCCTACCAGACTCAGCATCTATTAATGTTTGCATCGATCATTTATTCATGTACGCGTGTTCGTTACAATGAGATGGGGATGTGCCTTTACAATTAAATTTGTCAGGGTCATGTCACATCACATCATTCACCCTAAGTCTCAGTGACAGACTGTATGTGTGTCTGTGTGTGCACGCTTTCGAGCGGAACAAACTCTCATTTTTCACTGGAAATGAAAGGTTAGGACAGTGTGAATACTAGCAAGACTAGGGTGTTTCGACTAGATTTTTAGTTTTGTGCAATTTGACAAGCGGGACAATATCCAATGAGATCATGGGATGAAGCATCGTTCTGTTCCTCTTATGTTGAGTAATCGACCAGGCCTAAAAATGCACATTTGCCTCAGATGATCTTATAAACATGTGAATGGTGTTCTTTATTTGGTGCCCAGTGATCCTGACGACAGTGGAATTATCGTACTGAAGCGAGTTCATAAACTGTTGTCTTGCTCACCTAAATTGCTAAGTTACCCCAAATGCAGGCGTGGGTCTTTGATGTAGTGTACTGGAGGCAGTGATCTTCCGGTTGGGATTGCGCATGCTTATTCTGCGAAACACAGAAAGAAAGAAAATTATACGATCGAAAGCCCAGAAAATGTATCGATGGGTTCTCACACGAAAAATCGATATGGCGATCTATGTGCTGCTGTCATTATATAAACGATGAAAAAGTTTGCTTCTCCAAGCAGACCACACAGTCAAAATTAAAATGCATACCCAGCTAGTGCAATCTGGCCTGGACAAAGAAACGACCGAGTTCGGAGAACCGATGGGCATTATGACCACCGCCGGAGTGGGTTCGAGTTGAGGCTGGGCACTAGGTGTAAGTCAGAAGTGAATGGGC
>STRG.60922.3
AATGAAAGGACTGTCAGGAATAAGTCGAGAAGACCTTTTTTCGCTGATCCCCGAGAGAGGCACAAGGGGGCATAGCCTTAGATTACAAAGGAAACATTCGAGGCTCCAAATTAGGGCGAAGTACTTCTCAAATAGAATGGTACCCTATTGGAATAAGCTCCCGGAAGAGGTCATAAATACCACAGCAGCGAAGGCCTTTAAGAAAGCACTAGACCTATGTTGGGTGGCAGTATACCCCGAGTTATGCTAAGCAGCTTTTAGGGTCAGATGCAATTTACTTATTGTTTCCACCTTACTCTGCCAGGGCTGATACTGCACAAAATTTCTGCCTTTCAGAAAAAGAAAATCACGCAGTGTTGGGAGCTACGGAAACGCGCCGACAACACAACTATCTGGACACACGATTGGCCCTAGCCACACCAAGTCCTGCCTCTCGCAGTTGATGTGCGATGAGGTTTTCCGTTTCCCTCTCATTTTTAGCGGGGATTCGACGAAATACACTTGGCAGTGGTGGGTACATAACTGGTGTGCATACCATCGAAGGAATTCTGGACGCTCTTTTGGCCGTGGCCATAACCTGTCCTGTGCAGACTGAACTGAACTGATTTGAACAAACTGAACTGAACTGAACTGAACCTTATCTGCGCTACCCCAGGCGTGTACTTTTGTGGATCGTGGAGTCTTGCTTTCTGCCGGTTATCGATCACATTGTGGTCTTCACATAAGTGGAGAACTAGTTGATGTGTATGTGGAAAAATTTAACACTCTGCGGAGGAGGTTCTATGTAATACTGCGAATTTCAGTTATTTTGTACCTTACTGATCTAAAAAGGGGAACATGGAGGTCAACAATTGCGAACAAAAGCAAACAGCATGCGAGACCGTTTCTAAAAGAGTTCGCTGATGAGGTAACCCGAGATAAATTGCTGGCGAGGGTAGTAACTTTGGCTCACACCACCAAGGGTAGACATCAAATTGCGCCAGACGAGTATAGACTAAGGCCTAATGGTCTATCACCGAGTGATAACCTGGCTAGGCCCGCCAGGGCACTAGTGAGAAACCACTGAGTGCAGCAGAATGCCGTACTCGGTTTTCGGGCCTCCGCCCTGACAGCAGTAAAGAAGCCGCGTGTGGCGTCGGAAATAGTTGTAATTGAAGACTTGCTGGAAGATGAACATTGGCAGTACTGTCCGAAGATGGAGGATAGCGCGACCCTTACCAGTCTGGATGTTATGGGAACTCCTATGGAGACGGATTAAGGTTCATCGGAAGTCCTAGATCATCAGACGGCACCATGCACATCAGTGAGGTCGATCGGTGGAAAAAACTTGCCATCGTCTTAGGCGTCGCGCTCGAGAACCAGACAGGAGTGAACAATAAGAGACACTTAAGAGACGGGGAAAACGTGGTGGTGTTGTATACTAACGCATGTAGTATTAGAAACAAGCGGATGGAGCTCTACTGAGTTGCAGAGGAGCAAAATGCGTTCATAGCTGCCGTTACGGAAACATGGCTCTAAAGATGACCACTTACCGGTAATAATACAAAATGAGTTTGCTGTCTGTGGTCATGACAGGGAGCATGACTTCAGGGGGAGGAGTAGCCGTCCTCATTAGGGCAAGTACAAAACATCTGAAATCGCGGACCATGGCTTGTACTCGAAATATACAGCTGTGCACGGTTACGCGCTCAGTCCAGAACGGAAAGCAAAACTCGCAGACACTATGCAAGATCAATCACAGTCTTGCCCAAGTTGTCGGGCAAACAAATACAATAATCCACAGCTAAAGCTTATGGTCAATGTATGTGGACACTCACTCTGTGAAAACTGCGTTGAAGTGTTGTTTGCTCGCGGTTCCGGTCTATGTGTGCAATGTAAAACACCGATAAGAAAGGCAAACTTCCGGTATCAACTGTTTGAGGACCCTTTGGTACAAAAAGAAGTGGAGCTGCGCAAAAAGATCCTAACCGATTTTAACAAACGTGAGGATGATTTTGACTCTTTGGAAGAGTATGATATATACCTGGAAAAAATTGAAGAAATCGTTTTCAATTTGATGAACGATGTCGATGTTGATGAAACCAAGCGGTACATTGAACAATACAAGAAGGAGAACAAAGATATCATTAAACGCAATCGTTTGAGACCGTCAGCGTCAATGGCGTTTTATGAGGCTGAACTGGAACGAGAAGCCTCGTTGCAAGAACAACGGGAACGGGAAGATCAAACTCGACGAGATAACTTGACTCGACCGGCAAATCCGAGCCAAGCCAATACGACGACCACTGGGTCTCATAATCCTACTGAGGCGTATCCAACTCCAGCCAGTGCATTGCCCACAGATCGGCGTGACCTGACGACTCCGTTTACCGCGTTAAAGCGTCCACCACTGTCGACATATGCACGTCCTATTCCTCCGTCTGAGCTGTCCCGTACCCGTCCTCCAGCACCTCCGTCACAGTTTGCTTATCCGACACCGATCAGCGCAATGCCCGGACGAGTCGATTTCGATCGCGGTTTTTTACCCCCCGCTCCCCCAAGTGCATTTAATTCAACCACTCCGATGGTAACCCCTGTGTCAGCGATGCCTGGAATGGGTACAATGTCAGCTTGGAATTTAAGTGCCCATCACACAATCCACTTACCGCCTCGAGGCACACAACCAAGACAGCAAGACACGGTGTTGATTCCATCTCGTGGGCAGAGTAGTCGTGCCTCATCAACAGGAGCAGTCGGTAACGGATCGACCACACTTCCCGCTCCGTTTAAATATGAGCCGTATATGCCCGACATGTGTGGGCCCAATCCTCCCGGCGAGAATCATGTACGTTGGTCGGACCTGGTCGAGTTATATCAGGACAGTGTTATCAGGCCTTTACGTGGTCTGTTACCCGAGGATGACTGGAAATTTGATAGTTTGACTAGTGCGAGCGGTATGCGGGTGAAAGCCGAACCCGACACAGAGTCGATTCCACAACAACAACTAATCAAGTCGGAATACGGAGTATCATTAAAACCGGAGGATGAATCCATGGATGTGAGCAAGCCCGTGATCCGACGCGGAATATCCTATCATCTACCTCGAGGTGCTTGTGGGATTGCACCGAAAGTTTTTCTCGAACGATGTGTGCAAGAATCTCGCTGTGGATTATTTCTCTGATTGTGTAGCTGTGTCAGACGTCTCTGTACATGTGTACCTAATTTGACCCGGTTTTCAACAATATCTACTTGTTTCGCATTTCCAGTTTGTCCAATAAACCCAGCAATTCAGAGTTGTCCGTCCCTTTTCGACTCTAACCGATCCGAGTTCCGATTGTATGCAGTTAGGATTGGATGAATGATGTGCTTCATAAGGTCTTATCATACGCACAACGCGGTATTTTCACTTTTTACGCGACTGGGTCAGAAACTGAAACCGTTACTGGTAAAACCTGGCTACTGTTTGTTAGATAACGCTATCAGTTCGTATTCATCTATATTTTATTCCCTAAAATCTGGCATAGTGTTTCTTGGCTATCCGGATTAACCGTTTCTCTTCGAATCACTGACACTCGCTAGTTGAGGGTATTAAACAATATGTACGGGTGTGGCAGTC
>STRG.11163.1
CCAAAAGCTTTTGCGCGCAAAGTCAGGCCTCAGCTACTGCTAGAGTGCGGAACTGAACACACTCTGAAGTGAATAACTGAAAACGAGCCTGTTTGCCACGCTATTTAGTTTAATTTGTCCAGAACTAAAACTGATTTGTACGAGTCGTTGGTGCAAGCAGTTTTGAGCGGCGCGTGGATGTGCGACGCTGTGTCAGTCTTGTGAACAGTGTAAAACTTTGAATGGATTGGAGTTTTCTGTAGATTTCTGATCGTGCCTAGTCTCATCACATCGATAATTAACAAGACACACCATGATTCTTTGTGATGCGTCAAATCAATGATCCAATAGCCTGCGTGCAATGTGTATCCGATCCGTGCCAGGTGTGTTGATATAGAGTAAAGCACGATCTCAGTCACGTTCACTTATTCATTCTCTCCAGTTCAGCACAATTACGGGGCGAAAATGCCGGGTTTGTTTCACAAGAAGGATCCGCGGGAGCAAATGAGAAAAATTACTTCCAGCGTACGCCGGCAAAAGTATGCAATCCAAAGAGAGACGAACCAACTTATGGCTCAACGCAAACGCCTTGAAGCTGATATCAAAAAACGTGCCAATGAAAATCGTTTGGATGAGGCGAAAATATTAGCCCGAGAACTTATCGCACAGCGCAAAGCAATCAAACAACTATACATGGCATCTTCACAACTGGATACTATCGTCTCGGAACTACAAATTCAAACAGCAATGGGCAAAATGGCCGGTTGCATGAAGCAGAGCACAACGCTAATGAAAGCAATGTCTCAGTTGGTTAAAATACCTCAGTTACAAAATACTATGCGTGATCTCAGCAAGGAAATGGCAAAAATGGGTTTAATGCAAGAGATGATGGAAGAAACTATGGACTCGGCTCTGGGAGACGAACAGGATATGGGAGAAGCCATAGATGCCGAAGTGAACAGGATTATTGGGGAACTAACAACGGAATTTGCTGCCAATGCTCCTGATGCAAATCAGTCATCGGTCACATCAGAAACCCCAGAACGTGATCCCGAAATAGAGGATCTAACCGCTCAGCTGGAACATTTGCGCAATTGAGCATCAAAAATACCTAAGATGCTCATACCTCCACAACAACGAACACACTATTACTCAATTTCACCACTTGAATGCGAAGATGATTGTTTTATCCTCACGATCCAATTAGCTCCGGCAAATACTGTGAAAGCGATCACTGCAAGAAAATCGATATTCGTATGAGAAGTACCAGTTTGTATGTACGTTAAATCACACCAACAGTGACTCGTGTATATCGACTTCCTGTTGTAATATGAAAGGATTTTTCTCACTCGTGACTAACATGGATATATTATTAATCGACA
>STRG.19462.9
CTGAAACACATTTTGGGGTGTACTTATTGACATGTGCATTTGGATTGTCCGAGGTTTGGCTATGTATACTGTTCCAACAAACCAGCTTAGCAAATGATATGCAGTGGAAGTAATCTGGTTGTGACAGTTTTGTTGTTGCTATAGTTCTGATATCATACGGATAAGATGTTTTTCAGTTGGAAGCATATGGGGAGTCGCCTACCAGTTTTTCTGTAGGTTCTCCTATGACGCCTTCAGATTGCCTTGTATCCCTCGTATGTGTCGTCACCCACATGCTAGATCTGTTACATTTTCATGTGAAATTTGTGAAACCAAGAAGAGGAGGACAAACCGCAACTCATAATTTTCTTGGGATGTGGGACCACCTCCGATGACCGGCTGCAAGCTACTGCTTTTTTCTCATAAATTCGTCGCAATGTGGTTGTGGATCCGATCCATATCCAGCGCATCGGTTGGGGCAAATAAAAATCTGAGGTTCGGTAAAAATTTGAGATGTGAATGCATGTCAGTTGTGCACAAGGCTGCAGTAGACCGTGTTGGCGTTAGTTTGCAGAGTATCCGGATAAGCTACTAATTTCAGGAAAGCACTGCAAACCGGGACGGTGAAACAGGAAGAATACCATAAGATTAAGCACCAGATAAACGTATTCCTAGAAAAGTATTAGCATCAGTACTCTTTTCTGGATGCACACATGTACCGATGTCAATACTGTCTTTATAGCAATATTTTCCCAATTCCTCTCTCATTTAACTCATTGTTTATTGGGTCCAGATAGAGCACATTTTGTGCCTTCTAACTGACCGAGTGTCAAGTGCCGCTTTGATTATGAAATGCCTACGTAACAGTAACGATTTCATATTGACCTCATCAGCAGTGCAGTGAAAGGTAGGGCGTCCCAGTGGAATTCCATTTATTTTAGTTGACTATGATTCTATGTGTACTTGCGCTTGTGAGTGAAATACGCAAACCCTAATAAATCAATATATGTAGATAGCGGAAAATCAGCTTGCATTTTTCTCATCCGATAGAATCGAACGGTCAAAATCCACTTTCCCCGGAAGCTACTCTACCAGCAGAGGGATCGCGACAGGATCAGTCACATTCGACTAGCTTCTTTTTATCTTATTGGGTATTGGTGCTTTCGTTAAAGCCTCTTAATTACATACATGGTTTTTAAATGCCTGCTTGTGCAATGCATTGTGTTATAATTCTGACTGATTAGCTCCTTCTGTTGAAAAATATGTAATTGTTGCGCATCTTTCCGAATTTCAGCCTGCGTGCTCTGATAAATATCCCCTAAAACACTAACTCATTTTATGATGAGGTTCAGTGGAATACCTACTATTTTATTAGGATTGGTAATAATGGAGTTGTACAGTGGCAATTTCGTTATATCAAATGATAATGTGCTTTGGTTTGTTCAGGTAAAGGGAAGATCCAATGCATATATTATCTGATGCAGGTCACTGATACGCATTTGAGCTCATTTGTAGACCCGAAACGAGCAACGGATTTGAAAGGATTTTTCACGGAAGTTGGTAAAGTTATAAAGCCGATACTTCTAATTAATACTGGCGACCTAACGGACGGGTTGGCAAAAAATAGAGTGAAATCAGAAAAACAAGAAGGGGAATGGAAGTCTTATAACGAAGTTCTTACAAGTTTGAAGGTTCCCAATATGACAACAGTGTTAGACATGCGTGGCAACCATGATTTGTTTGGAGTCAAGCGTGGAGACAAATCACAAGACCTCTTCCTTCTCTATGGTGCCCAAAGAAATCGAAATTATTCGTCCTATTCTCTGACAGTGAAGAAGCCATTTGGCAATTACGGTTTTGTTGTGGTTGATATGGCTCCAAGGCAAGGATCTCGATATTTTTATAATTATTTCGGTGCATTGTCCGAAGAAATGGTTTCGCATCTAAACGTGTTGTCAACTGAAGTACAGGGAACAAATCACTCATTCTGGTTTGGTCATTATCCAACCTCAATGGTGTTTTCTCCAACGTTTAATCTGCGACGCTTTTTGGGTCAACGAGCATACGCTTATTTTTGCGGGCATTTGCATACATTATATCGCTTGGTTCCTCGAATGTACACTGCTCAGCCGGAGGGATATTTGGAATTGGAGCTTGGCGATTGGCAAAACGAACGCTATTATAGAATTGTTGCGGTGGACAACGATTTAGTCTCATTCATCGACTATCAGTACCACAGATCGAATGGTAAACCGACAAGTTTCCTATGGCCCGTTATTTTGGTGACCAATCCAAAAAATGCAAACTTCTTGTTACCTGGAAAGGAACCAGTAGATCGAATCGCTCAGTCTACTAGCATACGCATCTTGGTCTGGTCCAACACATCTATCGTGAATGTGTCCGTGTGGATTGATGAGACGTATTTGGGACGGGCCAATCAAACAAGTAAGGCATCCAACGGTACTGATAACAACCCGTTGTACGTGTTACCATGGTCTCCATCAAAACTGGTGGGAGCTTCCACATTACGAGTTGAAGCGACGGACCAAGCGGGTAACAAACGTGAAGTGACACAGCCGATATCGATTGACGGGGTTCCTTTGCGGCAATTTTCTTATCTATCACAGTGGTCCTTACGCTATCAGCACGCAGCGAATATGTGCATCGTGTTTTACGCATCATGGATTTTCATTTTCGCTTTCTTGTTGATACCGCTTTGTTTCAATGATGATTGCCTCATTAATTGTAGAATTAAGTCGTCATTTTGTCGTGGACTGTATCGATTCACTCGAAATCCTGCTTTATCCGGTCCAGTAATTGTGCTCCTACTCTACGAACTGATTGGTCCCGCAGTAATGGGTTTCCTTATTCCCGGCTATTTCGGCGCGGTCTTCAGTTTCGGCATTGTGATCGAAAGAACTCTGGTACAGGATGTGCAGACTTACTTCTACGAGTTGTTACAGCGGCAATCCTCATCCCGTAGGCCCCGACCAGGAAGACGAGAAGCGACAACCGGAGCCAGTACTAATGCTAGCTTCTGCATACCCTCGGTCTAAACTATTCATAAGCATTACCCCGTCCCGTAATTCGCTCGTCACAGAAAGTCAACTGTGTTGGTCTTCTCTTAATTGTAAGCTCGCAAGCTCACATAAACCATGCAAATACAAACTAAGTTCCCGTGACAGAGATTGCGGCAGATGTTTGCGTTGACACAAAACACACGAGAACAACAAAAGATCACATTTTCTGCCGGGACTTAAGTGATCATGAAGGATAGTGATAAAAGGCTCTTGGGGAAGCAAACATGAAATGCTATGGGCATTCTTCCTCTTCGTCATTTTACCCGGATGTGGATCAGCTGATCGCCCAAAGGCCCCAAAGGCCAAATGTGCTCTCATCACACCGATTGGTATGATAATTTGTACGACACTATTTAACCTGTTGGCGGCAATCTTCATTGTGGTCACTATCGCAATGCCGTTGGGCATTGTAGCTGTCTGCTTGAGTCCCGGTCGTTGGTTATCGGTTGTAATTAGTTGGTACCTGGCCTATCGCGTACCACGATTGCCTTGATCTACGAAGCCCAACTAAAACAGGCGCGGCCAACCATTAAGTTTACTGTGATATCCCCCTCCCCTCCCCGTCAGA
>STRG.41080.2
CATTTCTGAGGCACAATTTAAAGATGGACATGAGATTTCGTGAAACCAATGCAGAGTTACTTGGGGTCCCAGGTACAAGAATAGTACGGTTGAGGAATATTGGAGGGGAGCAGTTGCAAATGAAATTCGAAAAATTATCTGGTGAGAGACCGATTGGACATAACTCCGTAGAAGATCTGCTGGAAAAAAGTAATACGCATCGAACGCTGCTCAAAAAGGTGCAGAGCGAGATAGCGTCATTCCTACTTCATCTGTCGCAAGCCTCATCTGCGTTCAGAGCAGTCACGGAAACTCTGGGAGGCTGTTTTGATCCAAATCTGGAACAAGAGACAAGCATCAAAGAGGACTTGAAATTAAATACAGTCTTGGAATCCCTAACGGACGAGTTGACAAACACTCTTTCAAAGCCAATTGATAAACAACTTGAAGAATTTAATGCCTTAAAACCCAAAGTGAATGCCTGGAGAAACAACGTCCGTGGTCTGACGTACAACGCTCTACTAGATGAAAATGGCCGACAGATGTGTAAATCGGAGCCAAAGCTGACTCAGTTCGGTTCAACTCCCAACACTCACACCACAGAAAAGTTAGCAGATGTATTAGCATCTGAATTGCGCACCTTAAACCAGAGATCCCAGTTGGCTTGTTGTGAAGCGTGGCAGAACCTTTTGGAGGTCTGCTTAAAGGAAAACGTTTCCTTCATACACTTGATGCATTCACAGAAAAATCAGCTGGTCGAACTGCAGTCCCGTCTGATTCAAAACCTTGTGAAAGAGAGGGCAACCTTGAATGTTCCACCGATTCCGGCTTGCAGTATTACACCTACCCAATTCCAAGATGCTATGAACGGCTCTCGAGAAACTATGGTCGGAGAAACCACACGGTTGCATGTGGATAAACCGGCTCGCCCACTACGAGCTCGTGAAATAGAAGCATTAAAGGAGCTTTCCTCATCTAGTCAAGATGTAACCTCGAACGGACGCACGGATTTATTTTCCACGGACAGTTTGGGAGATGGCACTGAGTTTTTTAAGTCAACCGGTGCACTGGAAAACTTGGGGCAGCTGGGTTGTTCACAGCGTTCGGGAGGCAACGATAATCGGAGTGAGCCATATTTAATCTCCACAGCCCAAAGCATATGGAAGAAACCGTTTGATGCATTTGACGTTCCGCAGCGACCTGAACGGTACCAATCAAGGGCCAAAGCACCAAACACTGATCGGAAGACAGTGACCGATCAACGGATATACAACCACGTGGGTAGGAGTAACGGGATAAATGGTCCTCGAGTTATTGCTGCCCCCGAAATGGAAACACGCGAGGTGATCATTCGAGAACCGGTTGGGAAATCTGGTCCGACGGTCAAGCGCCCATCCCACATTATAATACAAAAACTACTTCCTCCATCAAATGAGTTATCATATGCCTGGAACAGACAAATCGAGTTAAGAGATGTCTCAACGGAACCTGTGACCATGAAACCTGCTCATTCGGACAACAGATCTTCTCGTTTAACCATCATCGAACATCCCTCTCCCTCCTTGGAACGCACTCGAGTTGAACTACTTACTGGCACCAACCAACAACAACAACAACAACAACAACAATCAAATCATTATCCGCATCGTGGATCGAATGAATCAAAAACAAAATTCTGCGAGGTTGTTGCGACTTATCCATATGCTGCACAAGACACAGATGAGCTATCGCTGCGCTTTAACGAGATGGTCCGTATTCTTCCTTGGCCAGAGGGTATGGAAAACGAAATCGGATGGTTGTACGGCGAGCGTGTGAGAGACGGCAGACGCGGCATCTTTCCAGTCAACTTTACGAACTACAAGTAAATCAATGTGGACCGACTGAAATGTAATCTCCTTTCGCCTACACTTATTTCTTATCTTCATTTCCCCCATCACTTATCGTGGTGTCTGTAATCGACTTATGATCCAAAACATCAGAAACTGAATTCGGATAATCAGAACGGGAACGTATGAATATGACCTCACCCTTGTGTCCTCCTATGTATTGTACACATTCATTTTTCAGTCGAGTGGTCAATACTGTTGTTTAGTAAACTGACAGCTAATCTGTCTCCAGATAATATTGAATGTTCACGGTGATAAGCGGTGCTGGAAGTCGCATGAGAGCGACTAAAGTTGCATTATTACTTTATCATGTAGCTAGAATACGTAGCTAATTTTGCCAAGTCATACCCAGACAGTTCAATAAGTCGTGGATCAAATATGCTTTTGGTTTCATGCGAAACTTTGATGTTTTGATGCCGAACAATTACTTGAAACCAGTTAAAATACAAGGCAACTGCGACTCTCGGCTTGCCACAAAAAAGGCACGAGTTACCGCAACAGCTTAGTTGGTAGAGCATCTGCCCGGCATGTTTACTCATATTGAAATATAAAGTCACAGACTATGGCTCAGCCGTGGAGAACGGATGAGTCCCTTATCCTTATGCAGAACCCCGGCGGTTTCTGTTCAATGAAAATTGCAATCCAACTGACTATGGAAAATTTGACACAACTTTCTTACGGTGAGTTTGAACTAACTGAGAACAACGGCAGCACAAAATGCTA
>STRG.4089.1
AATACTCGATTCCGACTGGCCGGTATTTCTCGACTGCCCCTAATCACCCCTGTCTGATATCGACCCACCAAACCTCACAGGTTTTTCCCTTTGCTCCGATGTTTCCCCCTCCGTTGATGCCCAGTCCCTCTACCCCTCAGCAGTCCCTCTCACTGCAACGTTTAATCCCGCTTGGCTGGAAGCCACCCCATCTGAACCTCCACTAGCCTCAACATCAACATATTCCGCTTTGACCCTAATCTCTGCTCCTTCCAATCGCGATAGCCTGCCTCCTTCCAAATTACACCACCCCCCTGATGTGCCTATACCACCTCCCACAAATGGTATATCTCTAGCTTTATTCAACTCGCGTTCTATTCTTGACAAACTTCCGCATCTAAAAAAACTTTTCCTTACGAATAATTACGACATTATCTTAATAACGGAATCCTGGCTTTCTGGGAGCACTCCCAATGATCAAGTATCTTTGGTAGGGTACAGTCTTTTAAGGACCGACTAACCTAACCGGCCTGGTGGTGGGTGCCTAGCCTACGTCAAGGAAGTCTACACCACGACCCCTCTTTTACATACGGCACTCGATTCTATTCCCGATTCTCTCTGGTTCACTATGAACCTCCAAAGCACTGTTCTTCACATTGGCTGCGTGTATCGATCACCAAATTCCCCCAGTTCCTTGTTTCCACTTCTCATTAAGTCTTTCGAATACCTCTTTTTGCTTCCCTCTGGAACCAAGCTTTTCGCTGGTGACTTTAATCTCCCTCACATCTGTTGGCCCACCCTCTCGGCTCCTCCCAATCCTATGGACCTGATCACTAGCATCCATCTTGGAGGCTGGACACAACATGTTGTCGAACCTACCAGAAATGGGAAAATACTAGATCTGGTATTCACTCATAACATGCCTCTCATCAACGTGACCGTAACACGAAATTTCCCCGGTAGTGACCATAAAATGGTTATCTGCCATCTGCCCCTTAGTGGCCCACCTAATCCCGCACACCCCTCCAACAATACTTTCCTATGCAGAAATTGGGCCTTGCTAGTCACGCTTATTCGGCAGAAAGACTGGGGTGATTATTTCCTCACCCAGGACCCTCAGCATGCTGCGGATATTTTCTACTCCTTCTCTTCCGATTGTCTGGGAAGATTGTCCAATACTGCCCAGGGTGTACCTTGAAAGAGGTCGCCTGTCTCGCCACTCCATAAGAAGTACCATAAACTTCTCAAACAACTACATAATTCCAATGACTTTGCACATTTTATTCGTCTAAACCGCCTCTCCACACTTATTCAACGACAAAATAATATGCGACTTCGTGACCAAGAAGCTAAGGCTTTGAGTCATCTTAACAAGTCGCAACTTCTTTCTATGTTGCGTAAGTCTAGAAACGCTGATGTTAAGGCCGACTTCCAACTTCTGATTCTGGATAATAACTCATCTATCACCTGTCCACCATGTATAGCCGAAGCCTTCAATGCATTCTTTGCTTCAGCCATGGCTCCAGCTACTGTCACTGCCCCTCCCCCATCTTCACCACTTACCGACTCTGTCCTTTCTACGATACTTTTCAATGTCAGGAGTACTTCTAAGCTACTATCCCATAGTAAACCCTCCCCTCGATTACGCCCCGATGGCTTACCACCAATTGCACTCGTCAATGGTGGACCGGATCTCCCCCTGTTGTTGCCTAATCTTTTCACTCTTTCACTTAATGGCAGCACCGTACCTGCTAACTGGAAGCGCTCGGTAATAGTTCCCATTTATAAAAAAGGACTTTTACATGAGATATCCAATTATCGCCCTATAAACCATAACCCCATCTTATCGAGAGTAATGGAAAAAATATTTAAAGATAATCTTATTAGCTAATTATTAAGCCTCAGTCTTACTAATCACAACCAACATAGATTCCTCCATTCACGGTCCTGCATGACTTGTCAGTATGGTTTTCTGAATCTCGTCACCGACTCTGCTGAAAGTGGGAAATCTCTTGTTGTTCTTTATCTTGATTTATCCAAGGCATTTTGATCGTGCACCTCACCCCCACCTTTTAACAAAGCTACGGTCATTTGGGATTGTCGATCCACTTCTTACTTGGTTCTCGTCTTACTTATCTCATCGTTCACAGGTTGTCTCAATTAAAGGGCACACCTCAAATCCTAAGCCTGTTAATAGGGGTGTTATTCAGGGCAGTGTTTTGGGCCCCTTGCTTTTCCTCCTTCATATAAATGATATGTTTCCGACAATACTTAATGGCACGCCGTTTTTGTTCGCCGACGACATTAAGATAGTCTATACTTTCTCGCCTGGCAACCTCAGTACTACTATCCTTAAAATCTCTGCTGATTTAGCCGCTCTTGATGAATGGTGCTCAACTTAAGCAATGAAATTCTCCGCCGACAAGCGTATTTTCCTTACTTACAAATGCCAGGTTTCTCCTGGTTCTTTATGCATTGGCAGTTCACCCATCAACAGCCAGCCTTTAGTAAGAGATCTTGGCTTAGGTTATTCTTGCTCTTTCAACTTCTCGGAACATGCTGTCTTCCAAACGGCGAAGGCTAAAAAGTGTCTTGGTCTTCTGTTCAGATCCTTTCAGCTTAGGCAGAGCATTCTCTACATGTACAAAGTACATGCCAGGCCCCTTCTCAAATATTGCCCCCTAATCTTCACTAGCTCGAGAAAATCCGACAGGAGTATTATCGAATGTATTTTAAGAAGAATCACAAAACAGCTTATCGGTTGGTCGTCCAACTTAAACTACAGGGAACGATGCTTATCTCTCAAAATCGAACCACTATGTTGTCGTACCATCAAGCTCAATTTGACATTTCTGTATAAGCTATTGACTAAGCAATCCTATTCCTCCAACCAGTTGTGCTTCTCCCCGGATACTGGATATTCACTCCGTAATAGACAGTATACTATTACCACACCCTCCGCGAGGACTGTTATACGCTCTAAGTTTTTTCTCTTCGCGTACTCCAGAATCTGGAATGAACTTCCGTTGCACATCAGATCTTCTCGGTCAAAGTATGCATTCGTGCACGCTATTGATAAATTCCTTTCTGTCCCAACTGTTTTGCGCTTATTCAACGTTCACGTAACCAAAAGTCAAGCTTACGAGATAGGCCTCGACTTTTAAGCCATTGCTCTGCTTTCTCTCTTTACCTTACCTTCCGAAATAACCTCACAGCTTTTAAAATTCTGATTGCTTTGTTTGAACGCTTCTCCTAGATTTCGCCATTGACATATGTATGCATGTCCGCCTCCACCAACTGTTTTTCCGAACCAACTTATAGGATCCTGCCAATTCAACTTTGAAATAAATCCTTCCAGATGCGCTCGCATTTATAGAGACAACCGTGCTACTCTCCACAGGTTGTCAATATGTCTCACTCGCTCCACGATTTATTCAGCTTATTTAGTTATATCGCGTCTTCGGCCCTGAAATCAACCTCAACAACGCAATAAGAACGGCTTCAGTATCCAACCACTCGTGGGCTT
>STRG.34283.4
TCGTTTCAGCTTGGTGAATCCGGCAGAAGATCAAAGATTTCCTCGAGAATCGGGACAATTGGGCTCAAAGCCTCAAGATATATTTATAATGAGAAAAAATTGGACAAATTTCTCATGGTGAAAATACTTCAGTCAATCAGTTTGTTGTCATTTATGTTTATGGGAGTATAAAATTAACCTGTAGAAGCTATTACTGTCTGTTATCGGCTAAAAATGTGCTAAATCATTAAGGACATTCGAATACTTCCTAAATGCGTTTTGGAAGGACAGCCCTGAGTTCTGATTGTCCCAGAATCGTTGTTTTGCGAAGACCGGCCACTAGGGGTGGTGAGAAAGATGATAGGATGATGTAAATATTGAGGCATGTATCGGACATCTTTGAGCAACCTAAACTATCTCGTGATACAAGGATTTTACTATGGCGGGAGATTGATGCAACAATGCAAATGATCTCATCCAGTGAAGTTCTGGGTAAACAATTACGGCTAGTGCACGTTGCAGTCTTGTTTTCTGCCGATGCACAGTTGGCATGTGTGGTTACGCAAGTTATTGGTGAAAATGAGCAGGTTTCTTCGAGTGATGATAGAACGAAGTCTAGTTACATGACCGACCTCGTTGGGCTTTGCGTTCACCGAGCGGTGCTATATATACAAATAAATTCGGCCATAGTTCCCATGGTGTTGTGGCTAGTAGACTGAGGTTCGGTAGATACCGGTTGCCTCACTTCTATCATAAAACCTTCCGCAATGGTTCCAGAACCCCAGCACAATAACAGTGAATGCCTAGACTTCGTAACCATAGTTATGTCCCATGCTATAATGAGAACCATAGCTCTCATCAAAGGGTTACTGAACTAACTAATTGATCCTCTGGTCTGACCCTTTCCGTGTACATTACTGCTACTTACATTATATAGGTTACGGATGGAATCGAAAGCAATTTCCCTCCCATCTTGTGAAGCTGTCGAACTTCACTAAATGTTTAACAAAGCACGAGGTTTTCTTCGTGTCATACCCAGCCAGTTCATTTGTTGTGAAGGGACACTCACGCATATGATAGTCCCTACATGAAGCTGGTATACCCACCGTAGTGCATGTGAAATAAGACGCAACAAGAAGGCAACAACGAAATGGCTTCATGGCAGCAATACGTCACGTAGTCCTCCACGTTCGTCATCGAGTCAGGCAGTGTACGCACTCCTCCCGAATCGGTGAAGCCGCTGGACCCACACGTGGACGTCTGCTTTCCGTTCTGAATGGGGATATTTCCCTTGTTCGTGAATCGTATACGTAAAAACTCGAACAAGGGGTTCGTTAGAAGTCCCAAAACTCGGATCCGAATTCTTGAACTGGGCCGAATCATCAGCGATGCTCCGTTGCATGTCGAAAACCGGTCAGCGAGACGAAGGAAAGAGCAGGTAAGCTCTGAATCTAGTGCAACGGATAATACATGACCACTAACCCTGCTAGCACAAGTGGTATGTATTCGGCACTTATGCACAATTACTTGACAATGGCTGAGTTGCGTAAAAATGTTGCACGCGTACCGACACCTCGCAACTTGTGCGCAACTAGGACGAACCAGTGAACGTGACCCAGTTAGTGCGGCGCGCGTAAAGCATATCGACCGAATGTCTACCTCCTTGACCAATGAACGATGTGAGAATGAGCCAGTTGCACAGCTGGTAGGCAGGGCGAACTTATCGTGGCATCTACGCCACCCTACATCCCATTGACGTTTGGACCACGCAAATAAACGGCGTTTGAACTAATATATCCCATTACGGCAATTCGCTCCACCCCCCATGTACTTAACGCTTGTTTGGAACGTGGCTTTGTGTTCGTGACTCGAGCTGTGGATCGACGGTCTCATTTACTCAATCGACCATTACGGTGACATTGATTCTCGCAATTGTTCACCTCCCGCGAAAATCGGTGGAAGCGCAACCATGGCAGTTCTGGACACGGACTATATGACACTCACCCGCTTTATTATCCAAGAACAAAGCAAATTTCCTAACGCTACTGGCGAATTAACTCAGTTGATGAATGGAATTCAAACAGCAACTAAAGCTGTTTCTAATGCTGTCCGGCGGGCCGGCTTCACACACTTATATGGTCTTGCTGGGTCGTCTAACGTTCAAGGGGAAGAGGTAAAGAAGCTTGATGTTTTGGCCAACAAGTTGTTCATCAATATGTTGTCATCATCCTATTCGACATGCCTCATGGTTTCTGAAGAAAATGAACAAGCGATCGTCGTAGATTCTGAGAAGCAGGCGTTTACTGTGCGATGCTGGAAGGTGGCAACAGATGATCGAGCGCAGAAATGCGAGGTTGATTTTAGAATGAAATGAACTGAATTGGACGTTACATATGCACAAGGTGTTCTTAACGGGTGTGGAACGGTGATAGGAAAACAACGGATGTCAATCCTTCTCGGATGGGTGATGGAAATGATCAGCCAGACGTCAGCATTCGTGTAGTTTGGCGCTGGTTTTTAATTGTTGATGTGCAACAGATGAAATGCAAAACGTAGCTGCGTAGGCATGGGTACGCGAAATGCGATAGGTGCATCTGCGAAATTTCTTGCGGAATCTGTTAGCTTGGCGCATGTGTCTTCGGTCCAGGATACAGGAGTTTAGGAATTACTGTATTCAGCTTCCAAGATTCCTCGAGCCATTTTTTCTAGCTGAGTTGAATCGCAGTACAAGGGATAGACTCCACAATGAAACGACACTAAAAGTGGGTTGTGGGAGATTATTCACGTAAAAACCAGTTTATTGACCCCATTTTTAAAGTGAGAGAGTTTGTAAATAAGTGGCACAGCAGTGTTTCACAGCTGGGCGGTCTGGGAAACAGAATATTGAACGATAGAGGTACGACATCTGGTGACGTAAGCTAGACAAGGATGACCACCTGCTTGGGTGCGTGATGTTCGGAGAAAGGTCTTGGGAAGAGGAACTGCCGAAGCAAGCTCAGAAAAACAAAATTCAGAGTAGTATCGGTATAAGAGAGACAACGAAGCAACAGCCCAGCTACGGGCTGGTGACTGCAGATTGAAGGTTAAAGACGAGTCGTCGATCAGCCGAATGGCCTTTTGTTGAACCCGACCAAGAAGAGAAAGAGAGGGCGAGGAAGCTTCACCCCACACGTGACTGCAGTATTCACGTGCGGGGCAGATTTGAGCTTCGTACAGTAGAAGATGAGCTGGTGTGAAGAGGCGTCTGGTGCGAAACAGAAAACCAACCTTGCACGCAGCAAGAGAGACGAGGTGAGGTATGCAAGCTTACCAGCAGTGAGAAGTTAGGAATAAGCTAAGAAGAGAGATAGAATCTGAGGAATGCAGTATATTTGAGTCAAAGGATGGATGGGGGGGGGGAGAATGGATGATGTTTCAAAGAAATTAGGAGAAGAGAGGTTTTTGAAGCACTACGTGCAAGATGATTGTGGGAGCCCCAGGATGTTGTGTTTGAGGTCGGAGTCTAAAGACACACTGATTGCACCGCGGTCACGGTCGATGTTGGTGTTGGCATGGCTGGGAGTTCGGTAAAAGGAGGGGTGGATGAAGGATGACATCATCGGAAAAGGAATGGACTGTGTTAGAAGTAGTGGATAGAAAGAGGATGGAAACAAGCACTGAACTTTGAGGAACGCCAGCATCCACAGGAAGTGACTGCGACAGAGCCCCAATAAGTCGGACGGAGATGGTTTGCCTGCTGAGAAAACTTGGTGTCCACGATAAGCGAGCGGGGGAGAACCCGAAAGTGATCAGTTTCGCCAGAAGACCTTTGTACTGAACCCGGTCAAGGGCCTTGGAAATGTCGAGCGAGACCACAAGTGTTTCTCCGTGGTTGTTGAGTGCAGCCGACCATAAGTATGAGACGAGAGCCAGGATATCACCGATGGAATCCGTAATGGCGATCCCTCAGTAGTCGTTCGCTTTCGAGAAACGTACGCAGTTGGTCAAGGATGACAGTTTGGAGCACTTTCGAAATAATAGGTGTGAGGGAAGTAGGACGATAGTTATTCGGGTCAGAAAGATCACCGCGTTTGTGAATAGGAAAATCCACGGTATGTTTCTAGAGAATCGAGAGAGTAGAAATTTGGAAAGAGAGACAGAAAAGTCGACGTAAGAGTGGGGCCAACTCAGGGATTCATTTTAGGCGCGATGAATGGTATACCGTCCGGACCGGGTGGTTTGCATGCATCCAGGGAGCGTACCGCTTGGCGGATCTTCCTAATGCTAATAGGAGACTGAAAATAGGAGGCAAAGGGAAGAGAGAAAAACCGGAGGAGTGGGATGAGTGGGTAAGGTGGAGGTGGAGGCAAACCAGGAAGCAAAATGTTCAACTACCGGTGACAGGTAAGGGTGGGCGTTCGGCTTTGCGGTGGGTGAGGCGTTCCTTGGCTATCTGTAAATTTGGAAAAATGAGGAACAAAAAATCGCATACCTAGAGGAAACAGAATGGGAAACGTCCGAAGTAAAGCAGCAGTGGTTGCAAAGATTGGAAGCTAGGAAATCGCAAAAGACGTCCCAGTTGGCTGGACTGTAGCGCCAAAATGTTTGTTTCGAGGTAGGTGGAGGGTCAGGACAAGTGAAATCGATGGAACAGGAAACAATACATTGGACAGATGTGCAAAATGGAGGAAGAGCGGAGATAGCTGAGAAGGGGGAAGGAACATAAGTGAGAATAAGATCAAAGGTTTGGGCGCGGTCGCCATCTCGACCGTGGATACGTGTGGGAAGGTCAACTGGTTGGGATAGGCTGTTGATCACGGCAAAACGTTCGGCTTTGCGCCTCAGAACCGTAATGTCCGATGAGTGAACAAACCAATCTCGATTGTAAACATTAAAATCTCCTAATATGGTGATATGGCAGTTGGGATCTGACTCAAATAGATGCTCAATTTTCCAGAGATAAGGAACGGAAGGTCAACGAATCACTGCTGTTGAGTGGCTGCTAAACAACACAAAAGTAATGATTAGAATAGGGAATTCGGTGCTTCTGGCACAACTGAAATTCACGACTGGGAAGGTCAAGATTTTTTAGTCTGGACGTGGTGATTGAGTTGTCGATAAAGGCACAGATACCAGCTTTGGGTAGAAAAGAGCAGTGAAATGTTTAGCTTTGGCATTGAAAGTGGGTGGTGTCTGATGAGGTTAATATGCGTTTCGGTCAAAAATAGGGTAAGAGGAAACGAGTGGAGAAACTAGTGTACAGAATCGATATTATGGTTCAGTCCACGAACGCAAGTGAGGATGATGAGTTCATGCTTGTTTTGCGAGCGAGCAAGAGAGCGAATGCATGTGTGATTATGTATGTCATGATTCATAATGTGAGAAAGAAACCGACAACCATGATCCTGTAGCGAAACGCATAAAGCTTCAACAGTTCAGGTGTGGTTGGGAGCCGGGCGACAGCAAATCGGTAAATCTGATTGAGAGGAAAATCCCGTAGTGTGTTTGAGAAGAGCTATTTCTGATCGACCTCTATGAGCAGGTTCCTTCAAGTCTAAAAGGTGGTGATTAGCAGAAATGAATGCAGCCGATCAAAGGGCGCACGTGTATACCAGCAGTGATTCTTTTACTTTTGGTTTGTTCCAGAATACGTTGCTTATATCTGATTTTTTGCAGGGGAAGTACATTGTTTGCTTTGATCCTTTGGATGGCTCATCAAATATCGATTGTATGGGTTCAATCGGATCCATATTCACCATTTTACGACGTCCAGGGGGTGCAAATGGTGCCGTGCATGCCGACGAGGCATTGCAATCGGGTCGTAACATTGTGGCTGCTGGTTATGCTCTGTACGGAAGTGCTACCATTTTGGTTTTATCCGTGGGTACTGGTGTCCACGGCTTTGCTTTGGATGGTTCCGTTGGTGAATTCATCCTTACTCATCCAAACATTCAAATCAGTCCGCGCGGCAATATTTACTCCATCAATGAGGGTTACGCCAGCCACTGGGATGAAGCAATCACCGAATATATACACGAGAAAAAATTCCCCAAGCGTTGCAAGATTTTGTTGTGACTGGGAACTCATCATCATCAACAAAGACGGACAAATAACGAGAGTCATTCAAGTATCTGGCCTTCAGCACGTGTACCCGGTGCCAGTTTCAAAACACAGATTGGTCGGTGTGCTTCACGGCAGTAAAATTGAAACTACATCCGGCAAACCGTACGCGTTACGTTACATTGGTTCCATGGTAGCGGACGTTCATCGAACTTTGGTCTACGGTGGTATCTTCCTGTATCCGGCCACGAAAAAGGCGACATCTGGAAAGCTTCGTCTTCTGTACGAATGTTATCCAATGGCATTCCTTGTGGAACAAGCTGGTGGTGCAGCATCTACCGGTCACATGCATGTTCTGGATATACAACCGAAGCATATTCACGAACGCGCGCCCATCATTTTAGGCAGTCGAGAAGATGTAGCTGAAGTGGTGACCCTGATCAAGAAACATAAGGCAAAAGCTTAGATTCAACCCACGAATCAAGGAAAAAATGTGTTCATTTTCTTATCAGTTCGCCCAAGTAAACAATCCGTGATTGACTCCACTGCCGGAAGACTCCATTGTAATCATGTCAGCCGACAATAATCATGGAGCTACTTACGACATTTGATAGGTTATATAGTAATTCTTTTTCACTCCTGTACAACTTCAGCCTCGCCGTTTCTTCTAATTTCTTTCATTTCTTAATCATAATTTATATTTCTATGCACTTTTTTGTTTACTTCACTAACACTAATGTGTGTAGTCTTTGGAACAGTATCTATTGAACTCATTTCTTCAAAATATATCACCTTTCCACATTACCACCACTGTAGACGGCGGTTGCGGGGTTCGACTCTGGATAGTGAATAAATACTGCTGATAGATCAGCC
>STRG.54339.1
CTGTATTTTCCCATTTCAGTGGTCCACTGGTAATGGTGCCAGTTTCTTGCCCCATTGGATCGTATATCCTTCCTCGGTAGTGCGGCAACGTTGTTCACGTACTTTGGTGTGAATGTCCAAAACGACGTTTTCACGACAAATCAGTCAAAGGGTCCCATGAATGGAATCAAACGTTCATTGTCCCGCTTAGGCCCATTGTATGATGATGAAAAACTCCGTAAATGGGATGTAAGGGAGCGTTTGTATTGGGATCGAACGTACCCCAGTACCCAGTCTTTGACCAAACCCGTGTCTGCTCCAGCCGCTTCGTGTTCAATAAATTCGATATCTCCCTTCGATCAGCCTGTGGTGTCCGTTTCCCCACTTTCTGTTCAGGTCCGCCCACGCCCAGACTGCCACGTGTACGATGTGATAGTGGACGTACACAACAGGGGCTGTATGCGTAGTTCAGTCAAAGCCGATCAAATTGAACCGATCAGAGGCAATGACACGATTCATATGAACTCCTCTAAAGAAGGCGCAAAAATTGGAACGCCCGCAATTCCCGAGCAGATTTTCGCTACCACGCCACAGATCGTCACATATCTGCATGCACAGGATGGAAATGCACTTTTCTCATCCTACTTCAAATTTGGACTGCCTCCAAAGCACTTTCCACATTTCACGTTGTGGCTGTCGTTTGTTCAACTGCTCGTGTTTGTGATCGCGTTGTGCCTGTTTGGAATGTCCTCATTCGGCCCGGGCTACAATCGACGCATTCCTGGTCGTGTGTTGATGCCCAATCTGGTCGTGGATCACGTGTGTCGCATCGAGCCGCGCAGTGTCTTGTTGGCACAACGCCTAACCGATCTAATTCGATTGGGTGCTCGATTTGCTCCATGCATGAGGCCCGACCCGTTGTTCACCGATCACGTAGTTGAGCGCCAAAAACGTTGGGATCGTGCTTCAGGCTGTTGTGTGCGCAACGATGGCGGAGGTTGCTACCAAACCCGTCGTGATGGCTGTTCACATTTGCTCTCCACGTGGCTTCGGTATGATTCCGGGTCAGCTCGCACAGTTGAACTAGGAAAATCGTTCTCAGACAATGTAATAGTTTCGGAACGAAATTCGACTGATTTGGCTCTCGCGTCGACAGGGAGCTCCAATGCAGCTGAATCAAATCGATCCGGTCCAGTTTGCGGTCTCGATCCGGAGTTTTGTCTTTCACCCCGATCCAGTAGTGCATTTACATGGTCAAAAACTGATGTGACCCAATGGCCAATTTGTAAAATTGTTGCAAATCGATCGAATTTGGCCGGCTTTGCTCAACACATGGAATGTAAAGTGACCGGACGACCTTGTTGTGTGGGTATAACAGGTGAATGTATCATTACCACTCAGGAACACTGTAATTTTGTGCGTGGAATCTACAATCCGATGGCTGCTTTGTGTTCACAACCCATCAAATCGGACTGTGAACTTTTGGAACATACTTTTCCTCTGATCCAGTTGTTAAATACGGATAAAAGATATAACCATGCCGACGGTCTGAAGTGATTTGAAGTCGTAGACTATGGGAGGCTTTGAGCTAATGAACCCCACCATCACTTCGGTGCCGTATTCGCACTACCAGCTGAGCTACGAGGGAGGCCACACACTGTGCTTCAGACATTTCATTAATGGATCATTCCGGTTACTTGTGCAAACTGCAATGGTGTGATGGTGGGGTCCGTCAACTTGCTTATCATTGGATCTCCCTTTGCTTCAACTTGAGACTACCACACCAGTTGAGTACGCGGACGGGGTTTTTTCGGGTGTGGAAGGGGAACAATGGTTCGCAGATTCGGTCAAAATGATCCAAGAGACAGTCGATTAAAATCGATTCTCGTATGCCTGGTCCAGTAGGTTCTTGTTCAATGTCCTCTTCATGGATATATATATATATATATATATATATATATATATATATATATATATATTACACCGGCTTGGGAACAAGCGTGGTGCCGACGCAGCAACAACGACGGATAGTTGGGATTCAATGAACGACGCCCGGTATTTTGATTTTGTAGCTGCAGCATTCCTTCGAACGCTTACGTTAGTTTAGTATGCTCAACCGGGGCTGAATAATCTCTTCCTCTCTCTCTCTGCAATGGAAATTCATAAAAATCGGAGAGAGAGAGAGAGGATGAGGGGAAGGTCGGCTGTATTAAATCTAGTGCTCAGGTGTTTGCGTTTTAATTTGTTTTAGGTGAATTGTCTCGAACAAACATGCGGTATGTGGGGCTTTGCCGATCACCGTTCTCCGGATCAGGGCTATCGGGTCATTCTATCTATATTTATTCACACGAATCTTGGTTTCCGTTTGCCGAGCCAGCAAGTAGTCGTGTTCTTGGTTGTAACCGTTTTGTTATTAGTAATTTTGTCTTTCAGTAAAACCTCATCGAATAATAGAATACTAAAAATGTGGGTGTATTAAAAGAAAACAATCTTTGTAAGCGCCAGATAAATGAAAAATGGTGACTATCAGGATGTCATTAGTCACGTCATACTCGCGTCATATCCCATGATGCTTGAGAGACTGCTTAGTAGATGGGTCCCACGGACCTAATCCACTAGATCCAACTGATCACGGTGTTGCATTTGCTATGCTCGATCCATAGCTGCCTTCTCTTCCCTCCCCCGTGATACGTGTCCCTAAATTGACTGGCCTTTCGTCTGGGCTTCACGTGACCTTTGTGACTGGCATGACTTCAGATTTGTACTTTGATGCCGGTTGACTGTGTACACTGGGTCTGTATGTCTACTCTCTACTCTCCTCTGACTGTACAGCCCTCATTGACGACGGCTTGCATTGTCACTGTTTTCGCCCCTCGGTTCGTCATTCTACTTCGTGTTTGGTGTCCGATACTGTAGTGTGTTGGCTTGACCTATTGGCTTTCGATTGCTGTTGCATAATGAGCTTCCTTTCTTCCCACTCTATCATTGTTGTTTAGTTTCTGTGCTATCTTTACGATATTGAGTATCCGATGAACTCTGAAGAACGCCATGAGTAGAGATCTGTGTATGATATTACCCTGCCATTGTCGTCTACGTGTGATGCCGCACTTAAGTCATACACTGGGTTTGCCTCCG
>STRG.38837.2
TCGCGAGTGGCTCCGTTGTGCGAATACGGCCCTGAGAGGAGGAGGCTCGATCGAATTTTTAGTATGCAATGATCGGTGTCGTCCTTCGGGGTTTGCTCGTATTCGACCTGCAAAATACAAAAGCGCAGAAAAATCTATAAGCGAAAAGGCCCAGTAGGTGCATCAACAGGATCCTACACATACACTAGTCGAGCACCAATATTGCTGCTAACAGCCTGCTCACTACGAATTGCAATGTATTGATATAGACCGTCATCCCCATTCCCTCTGAAATGAGCGTTTGTACCTGCTTATATACTTACTGGGCTTATTTTCATCGAGTTTTCATTTTTTTTCCACGCCTTTGCAGATCGTGCATGTGCAACCCCCACGGAAGAGTGCTGCATCCAGCACATCCAGCGGCCCTGCTTGTCTGCGTCTGTGTCGAATCGCCGTCGTCGTCATCGTCGTCGTTGTCGCCATCGCTGTCGTTGTCGTCATCGTCGTCATCATCATCGTCGTTTTCGTCGTGTCGTGGGCTCGTTCGCTACCGTATTACGGAATTCTACCATGGGTGTTATTTGTGTCAAGTGGACATGGGTGTCGTGTGTATTCGCTGTTGTGTGCCATGGTGTCCTGAGTTGTGTAACGTCGTGTCGTTTGCCTTGCGTTAGTTGTGTGGCTTAACGTTGCCAATCCGATCAGTATTATCCATTCTTAGTTGGTTCGAGACTTCAGTGTGTTAGCTTGTGTGATCTGGCACACAAAAATTGGATGATGTGACTCGACGACTGGATGAAGGCAAGCATGTCAAGGTATTTAACTTTGGATTTAGAAAGGCGATTTACTCGGTTAATCACCGTTCGTTGCCGAGAAAGATGGGAATTTCGGTGTAGGAACAACCGTAAATATAGAGGGAAAGGATTCTGTTAATCTCGCTGAAGACCCAGTTGACTAGTACCACCTAATACAGACTGAATTTCTTCTAAACCGGACCTCTGTTTTCCCACTACACGTTTAAAGGTTCTTGTCTGGCGTGGCTTTCCTGATGGACGTTAATGGTAGTCTGGAACAGTGTCTCGCCGTGATTAAACGGTTCTTGTTATGTCCTGTCTGTTTGGACGACTTTAGAAATCCAGCGATCACCCCATGTGCCCACATATTTTGTAAATTCTGTATCAATGAACATATTGGTAAGAAAAGACATGCTAGTTGCCCACTGTGTATGAAAACCTTCACACGCCGGTCATTGAAATACTCTGGGAAATTAAATGAAATTACTGTTTCTTGTCGAGAATTGCTGGCCACTTACGAGGAGGAGTCTGGCGTTGCTTTGAAACCCAGTAGTGTTCCGGATGACTTTTTACATCTCAGTCAGGAACTCACACAGTATCAGACTTCCTCGAACAACCAATACAGTGCATTTATTCCGGCTAAGGAAAATGTGCCGGTCTCAGCTAAAAAATTCAAGACCGTTTATGGTGCTGCGAAGAATACAGCCAGAAGCTCCAGGATACTTCTTGGGACCGCTGCATGCGTTAGGCGTAGTCAACAGAGAAAGGACAACGCGGATGATAGTTCACTACTGACACAACCAATGGTTTATGATTCCTCAATGCTACCTAACGCATCTGGTTCAGAGCTCTCGCCGATAAAAAGTCACTGTGATTTGGCTGATCTCTTTACTTCCACACAAGCTACTCAGCCGATGCTGGAGGATAGCGAGTTTACTCCTGTATTGGGGTTGCGAGAAAATGTCTCTTCCAGAGGAGAACACGTCAATACCTCCCATGTATTTCAGTTAAGTGAAACGAATGTGACCGCTCCGTCTCGTTCCCGTTATAAGGGAATTCGTACAGTCCCATCTCGGCCTCCAATACCACCGCGAGATCAGTTGCACACTAGACGTAAAAATTTCTCACCTGAGTCCAAGGAAAAACCAAGTGGAGCTGTTCCATCCTACGAAAAGAGAACTTCCCAACCATCTAGTATGGTTCGTCCTAGAAAACAAATCAGAAGAGAATCAAGTCACTCAACGCTTTCCTCGGCTCATGGTGTTTTGACCAAAACTCACGAAGTATTCTGCCAAATAAATCTGGCGGATAAACAAACCGTTGATACTGCGGATGACACAGTGCGAACTGAAGTGCGTTCTCTTTATGGTACCGGACTCAAGCGACTCCCCAGTAAGACTTCAGTTAGTTCATGGCCTCTGAAACGATCACGTATGCAGTTGTCATTGGAGACACGTAACCAACTTCTGCGTAAATACAATCTCACCCGTCAGTCTCTCAGTTTCAAAAAGTCAATAAAGGGCCGTTCAGTTTTAAGTCCTGGTTGGTCGCGTTGGCGTTCGATGTGTCACGAATTGAAGCGCCGAGGTTCTGCTTTGAGCTTATCGATTCGGACTGATAGAAAATCCAAGGGGAAGGTGAACACCGATGCTGACCATTGGCACTCAAACTCAGTGACAACAAACACAGATGCACGTTCTGTCCACTTAAATCCCAAAAACAGTGCTAATTCCGGTTCTTTTCTCCATAGAATATCCGACACTGTCTTACGCCGCAGTAAGCGGGATCGCGTAAGGCTGGAAGTGGTGAAAACTATTGTCCCCGAAACTCAAGATTTTCCGGTGAATCTTACAGAAGAACGTTCTGATACTTGTGTCGTGGGCGAGACACCCATATCTCCCCAGAGGACACCTCTTGAGTCATTCACTTCACGGGTAAACTCAAAATATGAGCCATGTCAATTTGTCATTCCCCTGAGACGTATTGTGCCACGTACCCTAAGTAGCTCTTGCAATCGACGAGCTTCCGACACGGGTCATTGTCCTTCGACTGGTATATTAGTTGATTTGCCTCGCAGGTCATGTGAAAGCGATGTTGACCTGTTAAGTCACGTGAAGTCCCCAGAAAATCCAGTACGAATCACAATTGATAAGTCTGGAGCCATTCATCCAAGTACTAGAAATGGTAACTGCCGAGTGCTGCATTGCAGTGCTTGCGGCGAGAGTCTTTTCATACAGCCCACCAGTTTAAGCACACCTTGTGGTTCGCCATCCAAAACAGCCGCTCGCACTGCTTCATTGATATCCGCTGAGGAACTGTCTTGTTCTATATCTTCCACGTACTGGCAAGCGGAGGATCCTTGTGATTCAGCTTTATCAGGGTTTCACACTGACCATCTTGTTAGTTTGAACAGAACAGCTGCTGCCTCTGTTAGTCTGTTTAATGAAGTTGGTTGTCAAACCTCAATGGATTTACTCGAAAAGACACAGTGCAACCAATCTGAAGCACCCGAAACCTTGAAGTCCGTGACTAATCCGAAGACGTTATTCAAAGACGATGAGTTGGATCGAAAGATATCAACTAGACCTCAAGCGTCCGGGTGTTCTGGAATAGATGTGGCAGATAATGTCGCGGCACACGTTGCTTCACTGCCGTCACCAAAACCGAGGCGATCATTTCAGTCGTTTGTGCGTGCCAGCCCCGTGCAGTTTAGTACAGAAAAGCAAGTCTGTCACCCTACTGCAAGCACAGTGGATTCATGCAACTCTCCGAGAAGCTCAGCCATTGATTCCACGTTTCAGCCGTGTAGTTCAGACATCATCCCTACTGTGGATCGTGAACGCCTTCGTAACGAATGCAATGAACTGGAAGCAGTTGTGGCTGCTTTGCAACAGCAGCTAGAAGCTCAGACTGCCCAACTAACCCCGAAGGCCACGGAAGAGCTCTTACGTACAGCTGGCACAGAAGCATGCGATGACGAAATGGAGGTATATTCACGGATTGTCTCGTCGGATGGAAGGTCATCAAAGCTGGCGAACATAGATGATTTACCCGCTCCCTCTGATACGCATGCTATTTTGGAAAGCTCCGCGCCTGAGCCAGTTGATGTCATTCCTTCATCGCAGGCCGATGATGAACTGGATACTGTGGAGAAACCTGCAAATGAAGGGAATAAGCTACCTGGCAATATATCGGTCAGCCCTAGTCTGGCGGCTGTCCCGCGCGTTGAGGCTTCGCAACCACCAAGTTCACTTGGAACCGTGGTGCTTGGTGTAATACCTACCCCGTTGGCGTTGCATGCTTCACGAGAACCGGGAGGACCAATATGTCCTGAACGCACACTGACTCGAACAAATAGGAATGAATTGACCACAGTTGATCTGACCGAGTGTCCTGAGACAGATCTTGACGGCTTATCGCATCGTCCACAAGATCTGACTGTACAGTGTACTTTACAGGATCCGAGAAGTAGTCGATTCTCCCATTCAACACTGATGGTCACAGGTTCTAATCTCATGGGTGGTGGTGGGGCACTCCTCAAACGGTTTTGTGAAGTATTTGGTGTGACGGAACATAGCCGTTTCATTCCGCGACAAACGACGCATATTGTGATGCGTGAGGAACCAGACAGACCGCGTGTGGTGAAACGCACACTCAAGTACTTCGTTGGTATTCTGAATCGTGCTTGGATCGTCAATACTCAGTGGCTGAGCGATTCCATCGAGGCTGGCATTATTCTCGATGAGACTCCTTATGAAATCGAAGGTGACACCGTTTGTGGGGATTGCCATGAAGGTCCACGTCGTGGTCGTCTCAATGTGCCTGCCCAGCCTCAGCGTTCAAACGGGACTCTGGTCGGTCAGTCGGATGACGGATCCCAGGGACCGTTCGCCGGTCTTTGGCTATGCGCGTTTGGTAGTCTAGGACTTCTGCAGCTGTCGGACTTTATGGGTTTGGCCTTGGATGGTGGAGCTAGTCGCGTGTTTGAAAAGCCTGCTGACCTAACCATGGCTGTAGAGGCCTATTTAAAATTGGAGGCCCCGAAGGGCACCGGTGTTCGTCGACCGCGAGCGATGATCCTGACCAATAAAAATCCACCGGACTTTAACGCTTCCAAATGTCTAGCACTGTATCAGACCCACGGGATACCAATAATCAGTATTGATTGGATGCTGAACTGTATTTCCCTATATCGTCGCATTCCGATCAGCCCCCTATATCGCATTTGTCCTCCCCCAAGTTCTAATCCACCAGCCCCGTTGGCTGCACGCAACACAAATCCGCAATCGATTAATTGATTGACCAATGGACTATTTTAAATTCAGTTTGAATTCTCATTCCGTGTTGCATATAACCATAGTAGTTGTAGACCGCCGTCCGCACACACACAGCGATTCGCTGTAAATATTGGGTTTCATCTTACTTTTGCACTACCGTGCTTCACCTACGTGCACTTACGTGGTATTGTTATTCTCTCTGAGATGATTTAACTCACTTCCAAATTATCTGTTCGTGGTGGTCCGCATAAAATTGTGCTGTCTGCAAAATGTTCTGAATTGCGTT
>STRG.3905.2
CAGAGACTGATTGAAAAGCACCACTTCAGGCTCGGCCAGTAGCCCATAGATCAAACGCATGCAACCCTCACACAAGAGCGCGATCTCCAGTATACTGCATATTTGGTGACCCTTCTTGTTTCCCTGCCAGCTTATCTGCAGTCCCGATCAATTGCATACTCCCTTTGTTAGCTGCACGAATGCGGCACCATGAACCGGTGATGGTCGGGTGGTTTGAAGGAGGTTAGAGGTTTAGATCCACGCCGTCACCGGTTACTTTGGAGGTAGACGGTAATCCACCGTCGTCCGGCTCATTATCACATATAACCTGTTGGAACCTTACGCAGTTCTCTACTCTATTTTTCGGAGTCTGGTTTCCGGTTATCTCCAATAGTGCAGTAGGCCTTCATGGCTATGGTATATACCCCTTCCATCACACTCATGCGCAAGCATGTATTAAAAATGTTTTCTCGTTTGGGAAGCAATGTTAAAGTCGGACATTTCCTCACTACATGCTACCTCGTGTGCGGTGAAAGGAGTATACCCCATATCCACAAAGGCCCACTGAACTACTAGGGATAAGCGACTACCACACCCTTAGACATGCAATGGATAACCACATAAAATCCCAGTAGGTCAAGTAAGATAAAGAGCTGGACACGGATCTCCATACCCATCTTTTTATGGGTGTTAGTAGCTGCTTATACACCTGCTAAGCTCCGGTTCACCAATTTCTTTTCTGTCTCCTTATAGGTCGAAAACGTACAATCGCTACAGAAGAGCGCTGCTACTACAATGTTGAGGCTTAATGATGACTAAGATCGTATTGCGAAGGCAGCGTTGTGATACGGAGCTTGCTGGATATCTCTATTTTCCATCCAGCATTCCTTATCAAGTTTTTGATCTTATATGGACTGTGCACCCATGCTTAGTAGGAGGAAACGCTATCATTTCGAGGTGGTCGTGAGACTGCACAGTTTGGTTGCCGTTCCATATGTGAATGCTGTCACATTTGCAAAGCTGCGTCTACTGGACACGCGTCACACAAGCCAGTACTCCACGAGAGCCGAAATCCGCAACCACACAGTTTCATGGAATACAGAACACCGATTTATATGTAAATTTCGGAGTAACACAGGCACTAACGTTTTGGAGCCAAAGTTTCTAAAAATATCAATCAGAATGGAAACAAAGGGTGGTAAATCGTTCTACAAGGTTGGGTTCGTCATTATCAACCTGGCATCATTTGCTGCTATGGGGAGCGCTACCTGCCGCCGCAGGTACATTCTAGCGGGTTACGATGAAAAGCACAAACGTCAGGATAATTCGCTGCTGTTGGTGTCCTTTTCTATGCGCCAACTCTTTGGCGACACGTGTTTTCGGATTCCACCGGAAAATTTGAGTAATTGCCTGGTGGAGCCACCAGATTCTGATGAAGGAGAGAATCTAACTACGGTTGAAACGGAGGGTTCTACTGCAGAAAGAAATCTCGTAACCGCGGGCCCGATTGGAGCTCTGCTAAGCTCTGATGTGATACCGAATGGTCATAGCTCGTTTGAGCGGCGTATACACACACTCAATCCACTGGTCCCGTCCTCCGAGAGATATTCCGGTATATCAGTTCGGTCAAATTCATCGATTTCACCGTGCTTTCCACGTATCTGTCCTATGGTCAATCAAACTTCATCTAAAAGTTCCTACTGAGAGACAGCAGCCAAAATTGCCGCGCCTAGTCCGCTGTTGACGGTTGTTCGAACTGAACGAAAGCGGTGGAACATTCATTGCCAAATTGTGGAGGTATACTCTAGTTAAAAAATCAAAAGGTTAAAAACGCGCAAACCCAATTGCCACTGGTTCCGAAAATGACTCCGCAATATGCACTACATTTCCCAGAGATCCCTCGTCCCAACCGTCAGGTGAATTCGCCGCCTTCTTGACAAAACTGTTCCCCGCTGCATCTGTTTCCACCGACGAGCCATCAGGAGTCAAATCCACGGAGTTAGGCTCTACCGAACCAACCCCCAACACACTGCAGTCCATTGTCAATCCCGTTGATTACGCAAACACCACTTTAGCTTCTAGTCTAGCGCCAGTAACTACCCACAACCGACGCTCAGCCAGCTGTCCCGCTGCGCACCTACCAGCAGTAACCTCTGCAATGAATTCAAAAGTTGTCGTGGCAATTGGTGACCACCTCGCTCACTGTCCTCCACCCGGAGCTGGTGCCAAAATAGATGAAAGTATACTGCTGGATATAATTAATGAATCACATGAATGGTGTAACCAACCAAAACACGCCGGATACCGTTGTTATTAGATACAACCATCCCCTGCCCTGCATCGTTGATGATAGACACTGATCCACTGTTGCCGGCTCGTTACCACGGCTGACCTATCAGAACTCTATGTGATTATCCACACCGAGTCTCACGATCGGATTGCCGGTTATCTCTAATAGTGCAATGGGCCTTCGAGGCCACGGTGTATATCCCTTCGACTGCACTCAAGCGCAACTCTCACCGATGGCGTTCCCGCTTTCCGTGCTGCGCTGGACGATAGTTTCGGCCGCGTTGGTTCGGCAGAAGCAGTGCTAGTAGCAAAGCATTCCTCCAGCAGTTCTGTAACTCCCACATCCTTCTCATCAACACCCGGGTCTACGGCCACTGGGAGCCCGGCAGCTCAAGCCACCTTGCATTCTCATCCCGAGAGAAAACATATCCCCCCACATCCCAATATGGATTCCATTACCGATCCTTCTACTTCATTTGACCCATCCAGGTTCCAGGATGACGATAGCGCTTGTCGTTCACTACCATTACCTCCTCATTACTCCGCTTATAGGCGTCGCTGTGATCCCCTGTTCTCAGCTAACGCATCCGTGTTAACTGATCCTTTGCGCCTCAAACCACCTGACTATTTTGCGACAGACACAGGCCTTCTTCTCCCATCTCGACGCCGTAAATCCCGTCCTGTCGCAGACTTTGCATTCCCTCCATCTCAGATGTGTGCAGCCCGTCCAGCACGTGACTTGTCTACAGCTGATCGGGATCTGATCGATCCCCGCGATGTTCAGGAGAATGTGGAAATAATGTCAGCAGAACCTCAAACTGGACTGTCTCTGACAAGCTATCGTTCTAGCGGGTTGGAGAGTCGCTCTTCTGGTTATCAGTCGCATTCACGACAATCTAGTCTCGAGTCACAAGCAGTCGCCGGCTCTTCGTGTGCACTGGTCCTCACCCAGTCCGCATCAGCCATCACAACGTCATGCGGTAGCGCGGTGAATGCTCCACAGGTGTCGTGGAATTCACGCTTGGAAGCTTCATCTGGGAAAAATCAATTTCCTTCAGCGTACCCAAACCATCCACCGTGATGTAGGACCCTTATTCATTGGTTCGTTCATTCATCCAGTCAACCTGACGTTTCGTCTCTCGTAGTCACTGCCATGAACAAGCAGCTACATATCCTCGTGTTAGGTTTATTCCGTTAGAATCGTGATGATTCTGTCTGCCTAAAGTCCTCAGGTCGTATGCACTTCAGCAATGTGAAACCATCCGCGTCCACTCACTCCATGCACTGTTCAAACCAACTGTCTCTCCCACGCAACGTCGTACCCAGTCGCAGCATCGGCCGCTCTGTTCAGCGGCAATGTACACTAGTCCATGTTTCATTTTGAGTCCACCTCGTCCGAATCTTGTCTCATCTGTACTGCTGTAAAAAGAGAATTATCGTGACGGCTTGCTGGTACAACCCCGTCCCATCAGAGAAGTCAGGTGATTCCAGTTTTCGCTTTTTCGTTTGATTCTGGCATTTACTGATAACAAACCCATCACATGGCACTCCAGTTTTTTCCCTCCTATTCCGCTCGCCATCCTCCCATCTTCATTCCGTCAGAGTGGATCTGCAACAAACGTTGGGCCATTTGGCAGGACGTTTTTGCCTCCAACACTACTCGAAATCACTGAGAATCCCCTCCTTCCATTTTTCATACAATCACCTCTCACTCATGGGTTCATACATGCGTCTTACCAGGTCTTTTTGCACTGAAAACCCTAATGCGCACCCAAACACGATGAAAACTCCAGCATACTGTGAGTTGCTCGTTAATTTTCTCGCGCTTTCCGATTGCTACGTGAAAACTGTGTACACACTTGGGTCCTGGTATTCCAGTATGCGCACATTTACACGCGGACTCGTTCTGGCCAAGTACGTCAACAAACTGTTTCTGTGGTGGGCAACTCCTCTCATTCTTTCTCTCTCTCTATCTCTCGTAATATTGTCTGATAAAGTTGGATTTCCCCGGAGCAATGAAATGGACGCCGCCGACGCTTGCCGCTATTGTCCCTATCCATTATCACCACATTGTGATTATTATTATATTATTATTATTACCATTGTTATTGCTACTATTAAAACGAATATTATCCAATTCCAAACAGTTTTTCT
>STRG.20998.2
CGTGTAGTACTTCAAGACTTCAAGACTATCGTGAATCCTCGTGAAGTGAACTTTTCAAGGTCGCGCCCTTTGGGGGTGCTTCAAAAGCGCTTCGATTTTTCCGCAAGGGTCGTATGGAACTGTGTTCCCTGTATGATTGAATCTGTAACTATGTGATGCAGACTGTAGGAGTTTTACATATCGAACACTCACATTCAGTAAGAGGATCTCTGCAGCTTTGAGACTCTTAACCTATGAAGGGTTTATCCGTGCACTTTGCTGATGGGAGTCGACGTATGTTTTCGTTACTTTTTGGATTCGCAGTCGGATTTTGCCTTTCTGCTTATTTTTCCCCCTTCTACTGGAACAGAGGTAGTCAGGCATTGACTTGCCAGCAAACATTACTTCGTCCCTTGCATGCTGATATATCCCTTACGAGGAATTCCGGCGGTCCCAGTATTCTTTGCTGGATAACTGTCATGCCACTCAACCATGAACGGAAAGCGAAACATATCAAGGCTACCTGGGCCAAGCGCTGTGATAAGTACATTTTTATGAGCAGTATCAATGATCCTGATTTGCCTAGTATTGCTGCCGTTCAGTTTGAATCGCGTGATATGTTGTGGAACAAAACCCATTTTGCCTTGACCTACATTTCAAAGCATTTTGGAGAGAAATTCGACTACTTTTTCAAAGCAGACGATGACACTTATGTAGTGGTGGAAAATTTGCGCAAGTTGTTGTCCACTTACAATCCGGAGATTCCTTTCCTAATGGGATACAGACACGAACGATTCTTCGCTCAAGGTTATCCGTCCGGTGGAGCTGGCTACATACTATCCAGAGCGGCTTTGCGGATGATGATCAAAGGCTTCAAGACCACTGAAGACTGTTACAGCACAACACACAGTGATAATGAAGACGTGAAAATTGGTTGATTGTTGTGCTGATTACATGATAACCTTCCACTACATTGAACCGCACGAATTGTACTTTATGGACTATTTGATTTACCATGTACTTCATCCGATTCCCGAAGGACCATGATCTACTCGCATCGCTCTTCCTGATGCACAATCTGGGCCGTCTTTCTCCTGTGCCAATTCGTGCTCCATTGGGAGATTCGAGGAACTGGGAGGAGTGAATTACGAACATAATTCGTTCTTTGCGCGTCTTTCTGTATATGTGAACTCTAATATGCTCGTGAATCAACATTCCCGGGGAGTTTGTACTGTCTTGCCAAACGTTTCGGGGCTGACTGTACATATTTATGTTTCCAATATGACCATGGAAACACTTAAAGATTATTATTATTATTGCTACTAATGATAAGATACTCGATTTCTCTCCCAGTTATGTGGTCGGTTACCGTAACAGTTTTGGTAGGTTTGGTTTGAAAAGTCTACTCATTATCTATATTGTTACTCTTTGGTAAAGATTGTTGTTTTCATTAAAATGTTTGTTTATAATGTCTGTGCATACCCTGTTGATCTCGTTCAATGCGAACCGCTGACCAG
>STRG.2267.4
GGGTGCGTCAGCTTTTTTTCAATTGGACAATGCCCATGCACACAGACGGATGAAAAACGCTATTTTAGCCCCGGGATATACAGCTCGCTCTATCCCACCTTACAGTTCATTTCTCAATCCTACTGAAGAAGCGTTCGGTGGTTTCAGGAACTTAGTGAAGCAACTGTTAATGGCTCATAAAGTGACGATTTTGCGAGTACACGACGGACAAACCGTTGCGGACCATAGATATGATTTGTTGGAACACATCACTTCCCAAGATATGCTGGGAAGCCCTCCAAAAGCTTGTGCTTCTTACGACACAGTTTTACTTTTATACTCCTATCCGGAATTATGGCAGCTTGAAAGCGTAACCAAAAATCGTGAAAAAGTCATATACATAACACATTCGTCCAAAGCCCATTGTTAGCTGTTTTGGTCCCGTGCTATAAATCAATGCGATGATAAATGAGAAAACGTAAGTCCAATATCCAATCTGGTAAAACTGAGACCAAACGAAATGCTGACGATTCCACCTCGACGGTCGGTAATTCAAACGCTCTAGCAAATCTGGAAATTATTGATCTCCGGCCAGAAGACCCGAACAATCTGTTCGATGGTCCTGATTTATCTTGCGGAGCTGAATTCTTTGACGATCTACTTTCAAATGAGTCATTATATTCCAGTTATCTGAATGGGCAAATTACTTTCGACGAATTGATGCGCGCTGTACATCGCAAGGAACCATCGGAAACCAATCGTGAACCTTTTCGAGAGTTGACTGATACAAACTCAGTCGATTCGGATGAGTCTGAAGATGAATCAGCTGGATCGGATGTAACAAGTGATCCAGAATTTATCCCACCTCCTCGTCTACAAAAGAGAAACCGTGGGCGACCCCGTCGTCGTGGTGATGCAAGCGGTGAAAACACCAGTGGTAACACTAACTCTGCCATTGGCACGACCGGAGCAGAGATTGTTCCTAAACGCACGCGTAAGGGTTCACTTCCATTGGAGTTGACTCATTATCTCGGTGAAGCGGAACGGTTTCTAAATAGCGGCCACTTTGACGAGGCGGAGGAGATATGCCAAAACGTGATTTCTCAAGCTCCACAGGCATCTGAGCCGTACACAGTACTGGCCGAGGTTTACTATCGTAGAGGAGATCACAACAAAGCAAAAGAGTTACTCCAATCAGCGGCGGAACGTTGCCCCAACGACAGCAATTTGTGGCTGTCTTTAGTTGAAATTGCAGAAGAGAAAAACGACCTGGCATTGGCATTGTACTACACGAGACAAGCTGTCCGCGGAGACAGACAAGACGCTTCGATTCGCCAACGTTTGATCGCTTATTTGGAACGCGCCGGACGCCGCCGTGAAGCCCTAAATCATCGGTTATTCGGTCTGTCGCTTACACCCGAATCCACTGGCCCCGAGCAGTTTCGCGTGGCCCGAAATTTAGCCGATGAGTTTTTCAAACTGATGGACATGAACTGTGCTATACGTGCCTACGAAGCGGCTTTTGAGAAATTCCCGAAAAGTGGGACAGAATCAGACAAAAACACCGTTGTGACTATGATGGTACAAGGAGAAAAAAACATAAAGGCACTCCAGTTTTTTATGTCCTATTGTGATGTCAGCCTGATCAAAGCAAATCGTAAACGTCTGAGTCCAGATTCGATCACAGGATCACGGAGTCAGGTTAAATTGTACACCAGATGTACATATCCACGTACACTGTCCACAGAGTTGACGGTCAAACTATTCTTGGTTCTCGTTCGGCTTCAATTCACCACTGCGATCACGCCACACGTACTGAAGCGGTTTACCAGCGATTTAGCCAAGAAACATTACGATTGGCTGTTAGATATTGTGAAAACTTATCGAAAAATTGGGATGAATTCTACCGCGCTGCAGCTGCTGACCCGACTGTCCACTTTCGAAACAACAAAAACGATTCCCTTGATTTGGACGATGCTGGCCGAATGCCAAGTCGAAGCTGGTCAGATTGAAGATGCCCTAGATGCTTACCGTCATGTGATCCAAGATCTTGCGCCCCGACACGCGGAAGCCCGTCTTGCGTACGGAAATTTGTTGAAACGCGTTGGCAAGGATAAAGAAGCTTTGGCGGCCCTGCATCCATCTAGTGTAATGGAAACGACTTCGCGTGGACAAAAGGCGCGCAAAGTTCGTTTCGCAAAACCAGGCGAGACAACGATCGCTACAGGTACCGCTTTGACCAAGGAAGCATCTACGACTCGTCGCAAGATAGACACACGAGCAGACTTCGATATGGACACGGAAACTGAATGGGACGAAGAGGACGCCGAAGTAGAAGATGAAGACGACGAGGAGGGCACTTCATCGCGTGCGCAAGCTCGAGCTGATGCTGAGTGGTTGGCAACATCCAATGCGATCCCGGATGCAGCCTTGCTCGCACACGATCCGATCGCCTATCGATTGGCGTTTGAACGTTGTCGAATGCTCGATCAACCGGACACGGTCGATAGCTTTTTGGATGAAACGTGGACGTTGTTGTTCTCTGACGTAGCCCGTCTTTGCGGTCCAAAGTGGGCACAATTTACCCGATTCCTGGAGAGTATGCGTCTACGTAATCGATTGATGGAACGACTCAGTGCGGATTCCACCGCTGCAGGTTCCGATACGAATACTCCATCTACGGCAGCAGAACGGAATGTGAGCGGTTTCGATATCTGGGGTCTATTTTTGCGTCTGATCGACGTTCTACAGTCCCGTCTGCCCAGATCACTGTCCTTCCTGGAGTCAGCTACGGCTTGGGCTTGTCTCCTACCCCAAATCCATTCCGAAGATGGTAGACGTCAAGCTGCCAGTAATTTGTTGATCAGTGCATGCCTACTGGGTGGTCACGGTTCGCCGGCTCTGATCAAATTGCGAGAGTTACGCACTCAATACGGACAGAGTAATCAGTTTTGGAACACCATGAACATCGCAATCACATTGTCGCGGGATTTACGACACAGCCGTTTTGTAGACCGAGTATTCATGAAGGAAAGTTCTAACTACGCGGCCGCAATATTGGCTAACAATGATCGCATTGTCCGTGGCTCATATCGCTACGCTACTGGTCGTTTGATCGAAATGCGTCAAGTGAATCCAAATGATCCATTGGTGCACCTTTTGCTTTCGATCGGTTTCTTGGGTATTGCACTACAAAAACACGTGGCCTCGCGTCACCCGGCCGTGCTTCAGGCCCTTGGATTCATAAGCGAGTATCGTCGACTTCGTGGTCATTGTCAAGAAGTCTACTATAATATTGCACGCCTCTGTCATCAGTTATTACTAAACCATGTGGCGATTGCTTACTACGAAAAAGTACTGCAAACAGAACCGGTAGGAAATACTGAGACCGAAAAAGCATACACGGATTTGCGTCCGGAAGCGGCATTCAATTTGATTTTACTCTATCGTTCCCAGGGTAATCATGCCATGGCTCATTATCTGATGCAAAAACATCTGGTGATCTGATGTACACTCGATCGAACCTTTCTGTGAATAAAGATTTGTATATATCTACACTGAAATAAAGTATC
>STRG.73522.1
GTTGCCGAAGGTCACTTGGTTGGGTGTCGTTTGTCCTGGGCTTTGGAAGTATGTGGTGGCTGTTTGTGTTGAGATAATCGGATGTAAGTGCATCCCGATTTTCATTTGACTGATAAATGCTCGTTAAACTGGTTTGGAGAACAAACTAATAATAATTTGCGCGAGAAAGCTTGTGAATCAGAATGACTGGATTTCGCCCTAATAAATCACAGTACAAGCCACTGGATGAGGGCGCTGCTGTAGGACAGTTCATGCACCTGGATCAGTACAGAGAGCATATGCTACGAAGCATGGATTCTGACCGGTTCTTCAAAGACGTTTATAATTACCATCAGTTTGGTGGTTTTTACGCTATACTGTTGACGGAATTCCTTTGGCTACTGAAATTCGTGTTTTTGGTGTTCGTTGGAATTGAACTTACTACGTGTACGCAGTGGGATGTTCTAGCCAACAAAACTGCTGTAGTAACTGACTGGGATGACGTTTTCATTCCTCCTGGTCAATGTTGGGCGAATTTATCCATTTTACCAGCTCTCCTGGTCACCGGGACCGTATTTACATTGATCTATCAACTCATCGGTGGTATGCGTCGTTTGCAGAGATACTGGGCAACACGACGATTTTGTTCTATGGTATTGTCGATGCCTAATTCCTCCACGGATCTCGGAGACATGACCTGGGTTGAAGTGCAACGTCGATTAATCGACTCGCAAGTGTTTCCTTCTCTGGACGAATTAAACATTTGCCACAGAATCCTTCGACATGAGAACTATTTGATTTCATTGATCGACCAGGATGTTCTTCCAGTTCGATTCAGCTTACCAGTTACCAGTCCACCGTGGCCTTACATCTTCCTGTCCGATGGTTACTTGTTTAATCTCCGACTAATTTTGTTCAACACCCCATGGTCCCCTTTCGCTTCGCATTGGCGTCTACAGTCTGAGTATAAGGAGCTTCCAAGACGTTATCAATTAGCCCATCAATTAGGTACATTGTCTCGTGTTTTGGGTCTGTTGAACTTGTTGTTCGCACCTGTCATTTTGCTGGCTCAACTGCTCGTTTTTCTGTGTGCAAATGCCGAACGGCTGCGCTATCAACCTGGATCTATCATGGGCCGTCGCTGGTCCAATTATGCCAAACTCTATTTGCGTCATTATAACGAATTACCGCATCAATTTGTCGCTCGTATTGGCATGGTCTATCAGTCAGCTTGTCAGTATTTAGATTGTTTCATCTCCAGGAACCTAATCGCCTTGGCTGAAACCGGAGCGTTTATACTGGGAAGCTCGTCAGTCGCGTTTTTCCTCATGGGCGTTGTACACGAACAAATGATGCACCTCTCTGGCTACTGGGCAATTCTTGTTGCAGGTGGTTTGCTCGCGCGCGCATGTATTAGCTTCATCCCGGACGAGAATGTGGTGTACTCGCCTCAGGCGTTGCTGATCACCATTCTAGGGAAAATTCATCGTGTTCGAGATCATTGGATTGAGCAGGGCGCAACCTATCGTGTTTGTGCGGAATTCAGTCAGCTGTTTCAATATCGGCTCTCGGCTGCATTCGAAGAATTGTTTTCAGCTGTAATTACACCATTTCTGCTCATTTTTGTCGTCCCGAATCACACTCTGGAAATTGTTGACTTTTTGCGCAACTACACGGTAGAATTGCCGGACTTGGGTGATGTTTGCAGTTTTGCCCAGATGGATGTGCGTCGACACGGAGATCCACATTGGCGCCCCGACACATATGAAGATGACGGGACCGAACCGACACACCAAACAGAACCTGAGCATGACGCTTCTCGTATGATGCCGACAGATGGTAAAATTGAATTAAGCTTGATGCACTTCCATTTGAATAATCCAACTTATCCACTACCGGCATCTAGTCGAGCTTACTTGCTAGCCGTACGTAAACAATTGATGAAAGATATACATCAACCGTTAGTGCAAGCTCATCAGGATGCGAATGGCCAACCTTCCCTTCTCGGAGGTTTTACCGGACCTGTGTCACCTGCAAGCTTGTTTACTTCCTTATACGGGGGCCAAACAGTTGCTCAACGAAGCTCAGTTCAACACGCTCAGTCGTTCGGTCAGGTAGCTCAGCTAAAGAAAGTGTCGCACTTACCTGGACCAAGCTACATACCCAACGACACATTAGGGTTTGTAGGTGCTCTTACACAATCCATGCGTGCGTCCATGCACCGTTCCGATCCAGGTATAATTCGATCTTCTGCATTTGACCCAAAAATCCAAAAAGATCCGTCTTCGGGTTCAGTGGACCCATCCACTTCACGTACACCGGATGACCGAAAATCTGATCTTTCGATTGATCCCCATAGTAAAGCTTTGGGCTCTGCTCCAACTACCATGGTACAGAGTGTTGATCAATCTCGGCCGTTGGACCAAAGCTTGATGGCCTACGCACAACCGGGCTATTTAATGGACCCGATAAACATGAGTTGGATGGCTGCTTCGGCACTCTTCTCAGCAGACGGTTTCGGCCATCCAATTTGCCGTGCAGAAAACGGTTCTAGTCAACAGTGGGGTGTAGCTAGCAGCGTTTTTGGTCATTCAAGCAGTCGATATGGCTTAACTGATGTCCTCACTGCGGATACATCGGCAAGTATTCTTTACATGCATGAATTGGCCCACCGTCGTCGTCTTCAACAGCAACACGTACAACAGTCCACGGGACCTGGAGCGTCCCCGAACATGGGTTCATCATCCGGCGGACCTTGGGATTTGGCATTGGGCGGACCCTACGCAGCAGGCGGTACTTCGGGACTAAATATGCCGTATCAACAACTCACTTCCTCCTCAAGCGGCGTAATTGGCAGCGGTCTTGGAACTGGCCGCTGTTCGGTGAGTCCGGGAGTTCGCCTAGCCGTCGAACGTGGACATAGCGGCCCTTCCCGTTTCGGTTATGGATCTATTTCCTCATCCCAAGCTCCGGAGAGTGCTGGAGTTATTCGCACTAGCCTAGACAATCGACGACTGCCGCGTACCGCGTTTGCCGAAATCGCTGAAGAAGATGATGAGCAGTTGGGTAGTACTCCTCGACTAAGCGCAGACGCACGCTTCCATTCGTTCAACTTGAACAAGGATTCTCTGACATCGGCCAGTCGTCATTCGCCTGTACCTACTTCTACAGCTGGAGTGGTCACGGTTTCTAGTGTCCCCTTACCTCGTCTGCAGCGTGCGACAACGGATCCGTCGGCAAGCTCTCTACCGGAAGAAATTTCTCCAACTATGCTGGCAGGAGACACCGATACAGAACATGTGTGGCCAGATTTACCTCCGACCAACTGTTAGCCTGTTCATCAAAGATAATGAATTAGTTCAACCGTATTGTGCTGAAATGATTGCACAGTGAGTTTTCTGCCCCTTTTCCATTCCCTGACGAACACACACTTCAGATACATATAACCACATGCTGCGTGTTTACTCTGTTTCTGTGCAGCTGGAGCTGGAGAATATTACCGTGAACAGACTGACCCTGTTGATCTTGCCTTGTACATTGCAGTGCTGTGTACAGCTTATAAATAATCATTGTTCATAAATAGCACATTTAATAGTCCTTTGAATTAGAGACAATCGTGAGGAGCGAAATTATAATCCAGAACAATCATCGTTCTAACAAACCCTGTCTTTCTCTTGTTCATGACTCACCCTGTCTTACTTTATAACCATACAACAAGTAGTCTGCAAATGCGTATTGGCCAATCGGATCAAACTCTTGTGATTATGTACCCAGACTAACAGTGTTTTCGTTCTCGTTTCGTACTGACTTGTCCGATCGAACCTATACGTCTTTTTGTTTACGCGTTATGATTATCATTTCTGGCATCAACGTCATTAACCTCTTGTGTCTTTCTAAGTGCACGTGACAACTACTTTTGACGCATCCTCTCGTCTGTACTGGTAGCAATCAAATAATCAGTGAAGCTTCATCGTC
>STRG.41892.1
TCAAGTTTGTGTTCTTCGTGCCCTCTGTTAGCATGGAACTAAGCAGCAAGCTTTGCGATGTTATGCTTGCAGACAAAACTCACCAAGTGAATTGTGGTAGGTATGCTTTGTGGCACGTAACGGTCGTTGACGAAACGGGTTTAGGGCATAGTGTGTTATATGCAATTCTTCCCAACGAGAGTGGCAACAGCTATTGTACAGCCGTGGGTTACCTGGCTGAGGTGTTGCCTCAGTCAAGAGGTTGCAAAACGATAGTGGTTGATAGGAGCTTAGCACAGTATAATGCCTTCACGGTGCAGTATCCCGATGTGCAGATAGTGTTCTGCAGGTTTCATGTACTTCAAGACATGAAAGAGAAATGTAATCAGTTGTGTGCGTTGTCAAATATGGACAAGCTTACACTGTTTCAGTGGATGAGTAACATGGTTTACACTGAAAGCAGCGTAAGTTTTCTTAGGTTCTTTAAAGCTATACAAGCCAGAAGCCCCGAAGTTGTCAAGTATCTCCTACATACTTGGATGCCTTTAAGGCAAATTAGGCGATGCATATGATGCGTCATTACGTGTTGTTTAACACTTTTACTACAAATAGAGTGGAAGTGGAGAACAGGCATCTGAAAGATGGCCTGTCCCGAAAGTCATCAGTTTATGACGTATTTAAAAAAGTGGTCGACCGTTCGGAGTCACTAGCTGATAAGCGTAGGCGACGACTGGCTAGGGACAAGATGGTCCAATACACAGCCCCAGAAGAGCTACAGTGGATGCATTCGCTTCTAATTAAAATAGCACCTTATGCACGTGAGGCCTTAGTGCAACATCTTCATAGCCAAAAATTTTTGTGCATTACTCTATCGAATGGCGCCTATGCTGTTCGTACGTCAAGGGGTCGTGTATACCGAGTATCGCTGCTTTCAGGCCGCCTACAGTGTGACTGTTCGTTCAGTCATCAGTGGGCTTTGCCATATCTGCACATGCTTCGTGTGGTTAGGGAGATTAGGTTTCCTCTGGAAGAGATACAAACGGGCCGATGGACATTGACAAATACACATGCACCCATGAACGTGAGAACTACACAGGTTAGCCAAATGCCGGAACAAGTGCGGGTCACTGGCAAAAATGTAGAACTAGCCGAATGTGAAGATATCGCGAAGGACTTAGCTGTCGCATTAAGTAATCTCGAGGGTGACAACTACCGGAATTTGACAAACCAGGTTAGACACTTGACGCGCATCATTGGTCTACATCCGACGGCAAGAATTGTTGTAGAGGTGACTTACGACAACCCCGTGAGGGATAAGGAGGATTATAAGAAAATGATACCATCCTGTAGTTCCTCAGGTGTTTGTTCAGCCATACCTAGCACCAGTTACAGTGTATCGAAATCTAAACGGAAATCACCTTTGGGTGTCAGAAGTGTAGGTGAAGAGGACATCGTTGTCGTAGGGCATCCGTTGCAAGCGATGCAGTTCCGACGGCTGCGGACCACAACCTCTGCCGAATACCGAACTACCAACAAAAGAAGACGACTGGATCCTCAGGCCTTGCCGATACGCGAGGAAGTGTGCAGTGTATGCAGAGTGGAGGAATCAACAGTGGACCTGGATGAAGACGTACAATGGGTTCTGTGCCAGTCCTGCGGACGCTGGACGCATTTTCAATGCGCTGGTTTTCAACGCGACGAAGACTACGTCTGCGTGCACTGCCTGGCTCGATGACGGAGGACGACTCACAAGTGAACGCAAAACGGCCTCAGTGGGGCCACCACAATCTGATTATTATGAATTTGCCATGCCTTCCGTTGTTTTCCTTAGTCTTAGATAAGTGCGTTAGCGCGTGAGTCTTCTTTCACGTGCTCAACGGATTGGTTATAGCACACTTAGATTGTTCTACTGCGTACGTTAAAACCTTGATGGGGCGGTGAATAAGTCCTGCGATTGGTCACAAAATCCCCGTAGTGTTTGTGCCGTTGATCGCCTTACATAATATTGCTAAATATAGTTATAAGTGTACGAGCTCAACCCTGGGCGAAGTAGGATGACGTTCAGGAGAACATTAAGTTGTACACAACTAAGTATACCTATTGGAGTCACTTACAATGGGCTGCTTGGGTATATATATATATATGGTATCATTTTCTTATAATCCTCCTTATCCCTCACGGGGTTGTCGTAAGTCACCTCTACAATAATTCTTGCCCTCGGATGTAGACCAATGATGCGCGTCAAGTGTCTAACCTGGTTTGTCAAATTCCGGTAGTTGTCACCCTCGAGATTACTTAATGCGACAGCTAAGTCCTTCGCGATATCTTCACATTCGGCTAGTTTTACATTTTTTGCCAGTGACCTGCACTTGTTCCGGCATTTGGCTAACCTGTGTAGTTCTCACGTTCATGGGTGCATGCGTATTTGTCAATGTCCATCGGCCCGTTTGTATCTGTTCCAGAGGAAACCTAATCTCCCTAACCACACGAAGCATGTGCAGATATGGCAAAGCCCACTGATGACTGAACGAACAATCACACTGTAGGCGGCCTGAAAGCAGCGATACTCGGTATACACGACCCCTTGACGTACGAACAGCATAGGCGCCATTCGATAGAGTAATACACAAAAAATTTTGGCTATGAAGATGTTGCACTAAGGCCTCACGTGCATAAGGTGCTATTTTAATTAGAAGCGAATGCATCCACTGTAGCTCTTCTGGGGCTGTGTACTGGACCATCTTGTCCCTAGCTAGTCGTCGCCTACGCTTATCAGCTAGTGACTCCGAACGGTCGACCACTTTTTTAAATACGTCATAAACTGATGACTTTCGGGACAGGCCATCTTTCAGATGCCTGTTTTCCACTTCCACTCTATTTGTAGTAAAAGTGTTAAACAACACGTAATGACGCATCATATGCATCGCCTAATTTGCCTTAAAGGCATCCAAGTATGTAGGAGATACTTGACAACTTCGGGGCTTCTGGCTTGTATAGCTTTAAAGAACCTAAGAAAACTTACGCTGCTTTCAGTGTACACCATGTTACTCATCCACTGAAACAGTCTAAGCTTGTCCATATTTGACAACGCACACAACTGATTACATTTCTCTTTCATGTCTTGAAGTACATGAAACCTGCAGAACACTATCTGCACATCGGGGTACTGCACCGTGAAGGCATTATACTGTGCTAAGCTCCTATCAACCACTATCGTTTTGCAACCTCTTGACTGAGGCAACACCTCAGCCAGGTAACCCACGGCTGTACAATAGCTGTTGCCAATCTCGTTGGGAAGAATTGCATATAACACACTATGCCCTAAACCCGTTTCGTCAACGACCGTTACGTGCCACAAAGCATACCTACCACAATTCACTTGGTGAGTTTTGTCTGCAAGCATAACATCGCAAAGCTTGCTGCTTAGTTCCATGCTAACAGAGGGCACGAAGAACACAAACTTGATAACGTCACCATCACATAAAATCTTGTATTGCCCTCTATCTTTTAATAACTGACCTACCATGGTCGCCTTGTTCCGGCTATCCCAGGTGGTAAGCCTATTTCTGATTGACCGGAAATCATCACTACAAAGACGACGATTGAACGCCTTCTTCGTATAATCCCTGAGCTCGGACATATGATGAAAGGTATGCATCAACTCAAACACATGACATTCTTGATCACGTGTCAGACGTCTATTCCTAACATACAGACCCTCCGCACCGCACTGGAAACTATGGTTATGGACCAGTGACCACCGCGTCACCATGTACACACTGCCAACGGCACGGAGCGTGACGAAAGCCTCGCATCCCAAGTTTGGGTACCTGAAGCAACGAACAAGTTTCCGTTCGGCAGTGAACAAACATTACCTTCTAGCGGAACAATGTCTTCGTCTGCGATGTACGCAGCAGTACTTGATGAAATAGTACTCCATGTTGCTCGCCAAAACTATGCCACGTTTACGAGCCGCTTCAGCCGTACGAGAATTATACACGCAGAAACTTGATGAAGTCGCCCATTGGAACTCCCGAAAATCACAGTTGAAACACTCTAAATTCGGGTAACTTCTCCGCATCAAACGCCGAAATTCACCGGCATTGTCCACACTTGTCCGCTCCATTACACCAGCCGACCAGCGGAACACACCCAAAAGCTGTGGCTAACATGGCGTTCGAACTACCTTTTATATGGCCAACTAACCAATGAACTCACAGACATCGAAACACGCGAACAGAAGTTTCATTTTCAGCTTAGCATTTGATTTGCTAAGTCGAAGTTAACAACTCTAAATAAATAACATTTGGAGCAAATTTGAGATCGAGTCATCATTCTCCCAATTCCAAACTCCACGTTATACCGACCCAGGTAGGGCGAGTCTGCACTTTCGATCTGCAAGAATTGAGGGGTTATGGCCAAAGGGGACAGAATAATGCATAAATTGGACAAAGAGACTGGATGAGCTGGGGAAAATGTAGGACCAGGAAATATCTTGTTTGTCTTGGAAAAGTTTGGAAAAAGAAAACGTAATCTAGTAGTAACATGCTGCGGTGTGTTGAAATTCAGTTCCTAGGGGAATACAATCAGTATATTGCTACAGCGTGCAACAAGGAAATCTCAACCATTGCTAATTCTTCGATGGTTTGTAAATCCTCTTGCGCCAGTCGAATTCCTCGATTTGTAATTTGCGGAACTAAATTTTTTCTGACCAACCAGAGAGAACCACTAATGTGTTAAAACAAGGGCATGTCCAAAATCTCCTTCCTGTTTTGAGAAGCTTCTACTTGCGAGCCGGCTGGTAACTTTGCCCACTCAGAGTTGTAGACGGTGAATGCTCCTCCTCGACCTATGTTTGTATAGAGCTATCTACTTCAGTCAGTTTTAAATCTTCGTCTTCCTACTCCTCACGTTGATTTTCGCCTCCACTGTTTGTCTCTCCTTCATCGCCGCTTTCCTCTGGTTTTCTCATATGTACTCTGTTCCCTCCTAATAAACGACTCACAGAGCGTATTACGTGTGATTACTGTTTTACGCAATAGCGCCTCTCCGTTCGTCCAAAATTTTTTTGTCGGTTCTATTAGCGGAATCCAAACTGTGTCATCTGGCATGAGTGGATACAGTGATTTGCTGCCCGAATCTTAAGATCTCTTTTGCACCATCATTTGCTTCTTTATTTTCAGTTTGATTACTGAAGGTGCGCTACGAAATCTGGGTCCAGTAACCCAGCGCAATCGGGTGGGGTTTTCCGCGTTCGCCCTCCAAATGGGCGTTTCGCTGGAACTGTTCCCACCGTGGCAGAGAGCATACTTCGAAGTTCAGGGAGATCGAAAAATGGATCATTTCCCTCGGCCCTGCACCTCTTGAATATATTATTCGCCTGTTTGACAGCGCTCCCTGCCTTACCGTTAGATTAGCTGTGGTAAGGACTGATAACGTGATGATTGAAAAACCACATCTCCGAGAATTGCTGGAATTCTGTACTGCGAAACTGAGGACTGTCATCGGAAATCTCTCCAACTGGGATTCCATGTCGCGCAAAGTTGGCTCGCAGTCTGTTAATAATCTCCGCAGTTGCTTCTGTTCTCAGAAGGTCGACTTCGAAGAAATCATAAGCAATCGACGGTCACCAGGCCGGTCAGATACTGAGCGCACCTTTATCGTTTCTCTCGTTTGTCGTTGATCAAATTGTTTGCATGGTCCGCAATTTACTACCATCTGTTTAATGTGTTTTGCTATACCAGGCTAGTAGTGTGAATCTGTGGCTTGGGTGATACATCCATTGATACCTACGTGTGAAAGACGCAACCGACGCAGAGCATCTTTTGAAAAAGCTTGCGGGACCACCAAAAGCTCACCTCAAAAAAGCAGTTCATTCTCTGTTGTTAGCTCATCGCGAAATTTGAAACCAGGTAATGCTTCTGCTAATAGAGTTCTTTTATCTTCTGGTCAACCTTTATTGATAACTTCCTTCACAGATTGTCGACACGAATCTGCATTCGTGGCGTTCTGGATTTGGGATAATTCAGATTCCGTGACCACCGATGTAATGTTCACCGTTTCATTTCTACGTTCGTCTTCCACACTCGGCAGTGTGGCTCCTAAGAGTGTGTCGGCTACAAACACTCGTTTTTCTTGCTGACAATTCAGTTTGCGGTTATACTTTTGGAGAGGTATTAGCATCGACTGAAGTCTTCTTGGTGCTTGATGTAGCGGCTTACCCACGATCGTGATCAACAGCTTGTGATCTGAATATATGTGTGTAAGTCCACCGAAAGTGTAATAGTTGAACTTCTCCAGAACGTACACAACTGCCAGTAGTTCTTTTTCGATCTGCGCATGTTTCTGTTCACAACTTGCTAACGTCCTACTGCGATAATCAAGCAGGCGCTCGTTCTGTAAAAGAACGATGTTGACCACTATTACACTGTATGTATAGAGGTAGGGTGTAATCATAATATTCTAGGACTGCAGCCTTCACAGTAAGTTGCTTCATGCGATCAAATACTAGTTGCTGTTCATCTGTCTATGTCCATGTTCCTCCATTATGGGTTAATTGGCGGATCGGTCTTATTCATTCCGCTAACTCTGGCAAGAATCTGATTGGGTAGTTGATCATCCCGTTAAAAAGTGAGACAGCTTTGGTGTCGGTTGGCGTAGGCATATCTACAATCGCACTTATTTTTTCCGGATCTAGGTTGATACCTTCGATTGTGGGAATGTGGCCATGGAACTTAACTGTTGTTTGACAAAATGTCAACTTGTCCCGTTTCAGTTTAATTCCATCACGGATGCATCGTTGCAGAAAAGAATCGAACCTTCTATTGAGTATCTCGATATTCTGGCCAAAAATAAGAATATCATCTGCTTCGCACAGCGCTTCAGTTGAGTCGTACACTGCTTGCAGAATCATTTGGAATATTTCACGCGATACCTTCAGGCCGAAAGTAGTCGCTCCCAACGGTAACGGCCATACGGTGTGCCAAACGTGATGAAATAACTTGAGGTTACATCCAACTCTAAATGCCAAAAAGCTAAATATAGCTAAACTTTCCTAAAGCAACGCGCGTTTGATAACTCAAGAAGAATATCGTCAAAAATAGGCGACGAAAAGCGTTCTCACCTGAAGGCTTTGTTTAATGGTCTGGGACCAATGCAAACGCGAAGTTCCCCGGATGCTTTTATCACAATCACGATTTGACTTACTCAATCTGTCGGTTCGTCAACTTTAACCAGGAAGTCTTTGCACATGAGGATGCTCAAGTCTCGCTCAGATCGTCCTCTAATCGCGTATGGAATACGCCTTGTCGGTAGTGCCGCAGATTCTTCGGACTCGCGTACGTGTGATGTCGCAGTTTCCGAAATCTTTCTCAATTTCTCATCGAAAAGAGAGGCATGTTTTTCAAAGCGATATTCGACATTATCTGATATTTGGTGTATGAATGAATCATGGCGAAATGACACTAAGACCAAACCTTTGATAGATTCACATCCGAGGATGGGAACATAGACTCGTTGACCACGGCAAAGTTTGTGAGTGATGAATATCTATCCTTAGGAATGACGACTTTCAGCATTGCCTCACCCCTTGGATGAACCTTGTCACCATTCCACATAATGAGTCTCTTCTGTTTTGGTGTTCATGCAATACTACACAGAGCGTTCATAGGCGTGATGTTCATTGGTGCTCCCGAATCTAACTGAAAATCCATCTCTTTTCCGTTCACCAACATTATGGCAAAGACGCCCATTCGCTTTGCTCACATTTGAACCCCATTCACTTGATCTGTGATGGGATAATTTTGTTCTTTGCCCACCGTTTTTTTGAGGAAACTTTTTGACGCGAAATGGTTGTGCTTCTTGCAGTTGCCGCACGTTTTTCCTCAAGCCCGTCAGTTGTCTCTCCCCGCGAAGTGTAGTCTGTCACAAAATGACACTCCGTCTTTGGCGCCGTGAGACCTCTGATGTTATTTTTTAGACCACGCGATTCTGACCCATTCAACGTCTTCATGCGTTTTTCAGCTGCTTCATATCCTCGGCAGATGTCGACGCACTGTTGGAGTGATACTTTTGGAATCTTCAACAACCTTTTATTCACCGCGGGATCGCGTAATCCAGTCTTAATTGATCCCGACAGAGATTCTCTTCTAGGTAGGTAAAAAAAACTGCGTGATCGTGCCAGTGGTCTTAACGACAACACAAAAAGTCGAATGATTTATCAGGCTTCTGTGTTCTTTGGCTGAAAACTAAATGCTCGTATGTTTCGTTGCACTCACCAGGGCAATATTGTCCAGTCACCGTTGTCCTCATCGGAGTCATACGAAAAGCCACTGATGATGCGAAGCGCCACCGGTCTAATGATGTGACGGACTAGCACAAGCGCGATAGCTTTTGATTCGTGCTCCATCGCAGGCAGTGTCCGAAAATCCTCAAAGTGCTTTTGCCACAGCCCACAGTTGTCAACGAGTCGACCCGAATCTTCCATCACCAAGTGCGTCGGTGGGTGGATCTGCAGGCGACTGTACGTTCGCTTCTCTGATATCGAAGTTTGTATCAGTTTCCGTCGCCGCCATGCCATAAGTCGGTTCTTCAGGAAAAGCAATCAGTTTGTTACAGCGTACAACCATTGTTGATTCCTCGGTGGCTTATAACTCATCTTGCGCCAATCTGGCTGCTCGGTTTATGATGTGAGAAATTAAAGCCTGTTTCTAGCCAATCAGGAAAAAACACTAATGTGGTAAAACAAAAACATGTTCGACACACGGTGAGTAAGTGGGACAAGGATAGAAAAATGGAGACAGGTCACAGAAAGAACATCAAAAATGAAATAAAGTGGATTGATCAGCGAAAATGGTAATATAATTTGGCCGATGGAAGTTTCCAGCGGACTAGGATAGTTAAATATATCACGCAGTTACTTGCGAGTAGTGTGTGGGATTGATGAGTATTTGTATAGCTGACTCTCCTTTGGACTCTACCTTTCACGCACAAACCTGACTTGGTGGGAGTCATTCGCTTGGAGTTAACGGGGCTGGTACCGTGTCTCCATTCGAAGCTGTCGGGCATCTCTGGCTGTCCTAGAGGTCGACATCTGAACAAGCTTACCTTGGCGATTCGGATCAACCCGGACGGGAACGGGGTGGCGCAGTGGTAACACCCACGCCTTCGAGGTGAAAGGGCCCGGGTTCCAACCTCGGGCAGAGGATACGCAACACTGAGGAGCTCTAACAAGAGCGAAACTCTAGTCTGGTGCTTCCGCGTGCAGGTTGGTCGGACGACCTGAAGTTTGTGCATGAAAGGTAAGATAGTTATGCTTAAAATGGACAACGTAAGAGGATGCAAGGGCAAAAACGTAACCGGGGGAGGGGGGTGAAAGTCAGTGGAACAAAGAGCAAGAAATGTTATTCAAAGGAAGTGGATCGTTATGTATCAACAGTGAATAGGGAATAATTGATAAACTGACCTGGAACGATCGGATAAAACAGACAAAAGTAGACCAGCTGGTTGCCACCTTCATATACGAACCATGAAATATGTCGCTATTTTATAGGTGGATTGCGATGCATTTACGAAGAATAATGCCCAAGTTTGGTGATAGCAAAGGCGAAGAGGATATAGGGCGGACAGTGGAAACAGCTGACGGAAACAGGTAAGAGAAGATCGACTGATTATCCTTTTTGGTGGGTGGTTAGTATGATACCGAACAAACTGAAGAAAGAAATAAGCGGAACAGGTTCACTTGGGGTATCTAGATACGCGGAAGGCAACGCTTTACAAGATCAAGACAATGCGATTGGAATGCTCCATAATAACGAGTGGCTGAAGAGGAGCGAGCGTATAATCGCCGAACAGGCCAACGGATGACAGAAAACTCCGATGTGATTTTCTCAGACGTTGAAATCGGATGGAGAGCGGAAATGAATGTTACCGTGGATGATGAAATGATGAAGTCAACATGTTCTGACTTGGGGAATCGATAGGCTTGCGGATTGTACGGGGAAAAAGCGAGGCGTAAAAAAATTGGATAAAAATAAATGAGGGACTTCTCAAGGAAGAATGACGGTGGGGAAATCAGAATGCGATCGTCATGCGTCATGAGAACAGAAGGATAGCAGCTGATAGAAGCTATGTAGTGAATACGCGGTAACGTAAATGGAAAAATGTATTTCTCCAGAGATAGGGGAAGTAATTGGGCGTGGCAATATTATTATCATGTAAATAAAATGAGCACGATAGTTGTCGTCAGTAGGTGTTGTATTAGATGAACAGATGATAAAAGTGACGAGTTCTGACATCGAAAATAGATGTGCGTACAGACGTGCTGGAGGCTAGAAAGGCGTCAGGGATTGGAACAGAAATCGAGGAGGGATATACCGAGGAAGAATGGCGGTGGTTAAGTGAGAACGCAATCTTCATGTTTCATGGGAACAGACTGATAGCAGCAGATGAAGCCTATGTAGTGGATGTATGATACATACACGGGGAGGTGTATTATGCCGGGCATATGAATGTAGATTGTAGCGGAATCGAGCACCAAGGATATCGTCTAGAATAGACGTGATAACGGGGAAGGTGTGCATACAAAGGCAGGAAAAATAAAAAATAAGAATATACAATCCATAACCTGTGTTATTAGATGGGACTGACCATACGCTGGTGGCCCAACCTGAAGAACACTTTATGAGGCGGACACATGAGGTGCTATCCGCCCCCCCAGTTGCACCTGCACATCGTTGCAGACGCCCTGTACGCCCGATGTGCGCTGGTCAAAGTGGTGGATTAGCAGGAGTGAACTTTGTTGATTTAACACGTGGAACATAGCGTTACCGTCGGTATAATTATTCCACGATCCAGTGGCAGGATTGGGAAGGATCCTGAAAGGCAAAGCGCATTGGGCCAACAACTGAGTGACGGGTGGATATCTAATCGTAAGGTAAGGGTAGAGAAGGGTGATAAGTCACGCTTCAGGAAGACGAAACGAGCACAAAGCGGTTAAAGGTGAGCAGATATGAAGCATATTTCAAAGTTTTCCTGCGGCCGAGATGTGTAGAGTTATTAGGAATAAGTGGACAGACTTAGAAGTCACCGCCCCTCTGATAAGCTCAGACTTCTGATATGTACAAATTAGATGATTTAAGTGCACTGGTCACGGTAAGATAAGGAGTAAGTACGGATAAGAATTGGGACTTCGTTAGAGATGCTCCAATACCGATGGAGTGCTTGTTCCCGAGCTTAGAGCAGAAAGGGAGTAAAGCGTGTCGCCGCAAAGCAGATTAAGCTGTATCGGTGGGGATAGTAGAGGGCATGTGCCGAAGAAGGTAAGGAGCTTCGGAGGGTAGCCTAGTGGTCCTAAGGAAAAGGACCGGATATGGAGCAGGTTACGTAGTATAAAGGCGTGAAACATCCACATGATTGCTTGATGAAACACCTTTGAATATTTCTAGGGCGACTATGCCAGATTTCGACGTGCTGGATGAAATTATTGGGTAAAATTTTAGCAGGGGTCTAATGTAGGACTTGTAGATGCAAACGATACTATCCCGAAGTCGAAAAGTGCGGAAAAGAAGGCCTACGCATCTCCTGGTCTTAGCCTCTTGGATAAGGGAGTGCCAGGAGAAATTGAGCGAGCAAGAATAGTTTAGATCAAGGTCACGGACAGTGGGTCGACAAGCGAATGGAGATGCACTGAGAGTCAGGGATTCAGGAGTAACTGCATTTTATAGTTTAGGACTTCGCGCTTATTGGCAAAAAAACTTGTCGTCCAGGAATTACACCAACGGTCAAGTGCAGATAGATTAGAGAGGATGTTGAAGAGAGTGTTATTGTTATCACTAAGCTTGAAATAATAAACGATTTTTATATCAATCGCAAAGAGGAACGGAGTTCCACCAAACACTTGGTCCAGTGCGCCGTTAATGAAACTAAGAAATAAAAGAGGACCCAGTACTGTAATGTATAATGCCACTGGCGACTGGTCCCGGATCAAAAGTGTAACGGTTAAAATGAACCGTTTGCGAATTTTAAAATGGATGAAGATGTGGCCAGGACATGAGCGGATCGGTTATGCCGAATGACCGCAGTTTTATGATGAGTTGAGGTTGTGGGACGTGATCAGAATCTTTTAACATATCGAGATGGGCAATTCATAGGACCGTCCCGTTATCAGCAACATTATTGAGGTGATTTAGGATGCCAAACTGGTGTGTGGAGCACGACCGAGATTTACGGAATCCAAGCGACCTTTCACTAACAGGGTTTGAGCCGAAGAGATAGGAAGCGATGCTGTCTTTGATAGTTGCTTCCATCATTCTGGAAGTAACAGGGGTACGATGAACGGGACGGCAATTAACAAGCTCGTGAAGGGGACCTTTTTATGCCGTTGCATGATGGCTGACCGCTTCCAGTTAGACGGCACCAAAGTGGAGCTGAATGACAAGGTGAATAAATTCAACAATAATAGAAAAGGTCCTTTCGGCTGCTAGTGAACACGGTTTTGGGTAGCTCATCTGGCCATGGACAGGCCGATGTGTGGCAGAGTGATAGGAGCCTACCAATATTGTTTGTATCAAATTCCATGCTATCTAAAGAGGAGCTAGTGGCAGTGGGAAAATACGAGGGGCTGTGACCGTAGCAAGGATCACAGAAGTAGGAAAGTAACGATTGATATCCTCGGCTATCATAGGGGTAATTGACCGAAGTCTTATTGGGCAATACATAGTACTGAATGGAAGTTTGATATTCTACGTTTCTAGATTTATGTTGGAGTGGGGGTCTCAAGGCTTAATCTTAATATCCAAAAGCCTTAGCTTTTTCATTACGAGGCAGAGTTTCCTTTCTCCGAGTAGTTTTAGAAGGAGAAGTTAGTCCTATTGTAACGAAGACGGCAAGACGAGTGAAGGCACATGTATTTCGACGGCCAAACACGTTAAGTTCATGAAACATACAATCCCCGAAACCTTTGTTCATTGTTTCACTGGCCCCTTTCCCAACCACGAAACAACAACATTTCCTCTCCTATCCTTCCTAACTACGCAACACCAACTTTGATGACCATCCAATCAAACTTCAGCACACAGACGTTGTTCATAATTTATGCATTTCAAACCTACAAATGTAACTTTATTAGCCACGGGGATGATGTTACCGAAAACGAGCTTGTTCGCTATTCGTGTTTTCTATATATAAACATACAATCGTTTATATAGCCTCTTTTCCAGACCACGCTGTACCAACATTGCTCTCGCAGCTGCCTGAGTTTTCGGCTGCGTTCTGGTCAGTTGCCTGTGGTCGTTATCTTCGGCACCATTCCTGTTCGGCTGGTCCGATTGTCCCGGTTGACAGCTTGATCGGTAGCCACTCCTCTGAGCTATCTTGCTGGTTGCCTGAAGTCCCGCTGCTTCCCACCTGCTAGCCCATATGCCTTCTTTTGTCTGCCTGTGGATGCTTCCGACATATTAACTGCCTGTTTTGTCTGTGGCTGTCGATCGGTTTGATATTCGTGTCGTTTTGGTGCTCCAGTATTCCCCGCCACATTATCAAGAGAAAGAAGTTATGACTTCAAAGATAACTTTTTTGCATCTTAAAGTACCCTTGTTGAGAGGAGGAAGTTTTCGAGGTTCTATAAGTGCGGAATGGAAATACAATGAGAAAACATCTATTTAATTTTTGTCTTTTTTGTTTTTAGACAAGGAATTACTGGGGAAACTAAGGTAGGTCTAACTTTTCCTTAAATATAGTTTTGTCCTGCGAAAGAACGATATCTTCTGGTGGAGCTTTTCACAGAGTAATAATCCAGTAGCCAAAAAATTTAGTTCGTAGAGAGGTGCGTGATCTGGGTTTAAAAACCTTTATGAGGTGACCGCGGACAAAAGAGTGGACAGATGAAGAAGAAGAAGCATTCGTTTTGGGCTGATTCCAATGGTGAGACATCGACTTGAGTCTCGGGGACAGAGAATGATGAGTGAAAGGCGGGCGGGATAAGATGGGTGCGACAGACCCCACACTGCATTGGGAGAAGACTTCCGAACCTTTCCAAAGATCACACCATCTCTGGCAAGACCACGGTGCACTATCTGACTACCGTATTCCAGTACAGGAGGGACGTACGTACCGAAAATTACAGGGAAATCATTCCCAGAGATACGCGGGAAGGACCTTCGAATCACATTTAAGACTCAAAAGGCAAACTTGCTCAGAAGTTGATGGCGATGAAGGGAGGATAGATTACAATCTAACCACAAACCGAGACCCTTGTTTCGGTCAACCCTTACGAGTTTGGCTGCTCCGTTAGTGGAGAATGTGTGACCAGTGGCTCTGCCGAATCACGTGATCGCGCATTTGTCATCGTTAACTGGGTTACAATCCTCAAAAGAGCGTTTCGCTCCATCACCTGCAATTTACAGCTGCTCAACGTTTGAAACCCAGAGAGTTACATTGTCCGGATACACGGTAATGTTCAATGGGCGGGTTGACTGAAGATCATTTATGTAGGTCAGGAATAGAAAGGGACCTGCTGTAGCGACCTGGAGGTGACTGAGTTTGTATGTGCAAATTCATGACCAAAATTGCTGTAGACAAAGAACTAATTAATACTTAGCTCTGGGCGGTTTGTATGTTGTTCGATGCCACGGGGCTGTTCGTTGTTTGTCTGCTTGCTGTGAGGACCATTGGTTTTCGCCGACTGAAAAACACACGTTTGACTGCTCTGCTTACGGACGATTGACTCTTTGGCTCCCGGTGTCGCTTTGTTGCGTAAACGTGATCGACAGTGTTTCAATACAAATCGTCCTTCACCTATCCCACTGACTTTTACCGTCTTTTAGCAACCATCAGAGCTATTGGCTTGATGCCTGTTCCTTAATTGATTCTCGGGATCTAGTTAGTACCTGATATCCGGAGTACTAAAGACTCACGCGAGTGTCATGTTGGCGGTTGAATAGTGAACACCTTGGTTCAGAATTATAAAATGGAATCTTGTCCTCGCATACTGGCCAGGTACAGCTTCGTAACCACGTACACGAATGAGCCTCAACCAATCAGGATCACCGCGGACAGAAGCTCCCTGTGATTGGTCATCTTTGTGTCTACCAATTATATTCTCTAATTAAACAAATTTTGTACGAACCCACTCTGCAATACAATTAACGTGGTATTTCGCG
>STRG.17281.4
ATCTTACTTTCGCATGTACTACAGACAACTCGTTGCAGTATCTGGGCGCCTAAGTCACTTTCTCACATACTAATTATGCACCTTGCTGATTAGGAAGCACTGTGCTTAGTGCTTTTGACGACTGCATAGTATCATCCGTTAACCAAAATGTTACTTCCTCCAGAGCGTGCACGTATCTCTTGAGAGATATTCGCAGACAACGGATACTTATCCCTGCTACAAAGACATTCGAAGATAGACCGACCAAAAAGGTTCTCAATTTAGGTATCACGTGATGTATTTCTCCGCACAGCATTATGGCATTTTGTGCAAACTTTTTTGTCCACTTGGCTTCGGATACAGTTTCATTCCAATCCTCTGTTTGTTTGGAGCTTACTCTCTCTCGATGGGCGGGACACATCCTACACGAGACGAGGACATGGCAACTGCAGACCGTACATCTCGGAGTCTAACTCATTCCATAGCTCTCACCTATGAAATTCCAGAGGAATCACTTAGGGGTACACTTGTGGGTGATGTGGGACGGGATATTGTGAACTTAGTCTCCTCCGCATCCAATGGTCAAACATCGTCTGCTCAAGCGGATTTAACAATCACCAAGTGGCGTGATCGTGCTGTGCAATTATTTCACCTAGACCCAGCTACAGGACAACTACGAGTGGCTTCTCCGCCTGACCGTGAGGCGCTTTGTCCGGCTTCCGTGGGTACCACCTCAGATAGTCAACACAGCGACCTACACCTCAACCTGGACGAGGAAAAATTCATTTACGCAAATGATGAGTATAACGTGGTACGAAATCATATGGCAGAATTAAGTCCGTGCTACGTGGATATAAAAATCGCCTACGCTATACGACAGACAAAATCATTCTCTCAGGGTGTCACTGAAACTCATATTGTAACCGACCCCGACCTAATTACAGTAAGGATTCGTATACTGGATATCAATGATCACAAACCTGTGTTTCAACAATCTCGAGTCAGTAGTGAACTGGGTGAATTAAGTGCAATACCAGAAAAAACCACTATCGATCTGCCAACCGCATTTGACCCAGACGCCGGAGAAAATGGTACAATAGGTTACTGGGTTGTGGATCGAACTGCGGGCTCTACCTCTTTGGAACGTTCATTTGATTCAGTTTCATCAAAAGCCTCCGAGTCGGAATTAGCGCAAACAAACATTCCTTTCCGACTGGTCGGTGATCCACTTCGCCTGGTTCTGACCCGGAATTTGGATTGGGAAAGCAAACGAGAATATGATTTGCTTGTGTACGCAAAAGATTACGGCAGACCTCAGTCACTCACGGGACAGTTGAGTGTTCACGTAACTGTACGTGATGAGAACGACCATGTTCCGCAGTTTGGTCAGAGTAGCTACACCGCGGTGATCAATGAGAGCGTTTTACGTGGAACAATCATTCTGGAGTTGACAGCCAGTGATGCGGATAGTACAACGAATGGACAATTAACTTTTGGTCTGGCTCCACCAACAAACTCACAGGAACGTTTAGCCGTGCAACATTTTGGCATTCGAACCATCTCGCCAACTCAGGCAGCAGTCTATGTGATTCAAACACCCGACGTGGATAGTACACCGAAAACAACATTTTCTGATCGAAATCTAGCCACTTCGTCCGGGTCGACTCGCGTGTCTGAGAAATTGGGTAAACAGTTCACCTTTCACGTGATCGTAAGAGATAACGGTTATCCTCGCCAGTTGTCCTCAAGGACAGAGGTCACTATTCTGGTGCTCGATGTGAACGATATGGCACCGAACATTTTCGTCAGCTATCTGAACCCCTCACAGAGCGGTGATCGCCAACTGGGTCGTTTGGATTTCGGTCGATCACCAACCCCGGGAGAACGAAGCTATGGCCAAGTGAAAGAGAATTCTGATCGGGCCTTCATAGCATTTGTTACTGTGCAAGATTTCGACTCGGGTGTTTGGGGTCAAGTTCGGTGCTATACGAACAACGACGCATTCGAACTGATGCCTGTGAATGAAGTAACTCCTGGTGCTAGCATTTCAGTCGGTCAATTTGTGGGATCGCTTCATCAGTCCACAGAAATCACCGACAGGGTGACCGGTGAAATTGGGTTCAAGCTGCTTGCTGTAAAACCGTTTGATCGGGAAAAAACAGAACAGATATCCTTCCACATTGTTTGCGTGGACAATCCACAACATACTGGATCCAGTTTGGTGAATTTCGCGAACGCGGTCAGCTCTTATTACACCTCTTCCCAGGTTGGCTATGCGTCAAATAATCCCATAGCCGGTACGGTACAGCTCACGGGCACGGCTTTGGTTCGCATACTGGTCACCGATGAAAATGACAATGAACCAGTGTTCTCACATGCACAATATACGTTCAGTATAGATGAGGCTGACGGTTCTGTCGGCCGGGGCAACGTACTGTTGGCGACGGACAGTCAACTGTTTGTCGGACGTGTTAGCGCGTCCGATCACGATTCCACAAGCCAAGTGGTCTACAGTCTACCGGAAGATTTACTCACGCTGTTTCGCATAGAATCAGAGACTGGGAAAATCTACACGCTGCATCAGTTTGATCGTGAAGAAATATGGCGCAAAGTGAAACAAGGTGAATACCCGCAATCCGAATCGCTTCGGGCAGAAGTCGAGCACGATAAACTAGTCTACTTGCACTTTTCCGTTTTGTGCACGGATGGATTGCACAACAGCACTAGCAAAGTGCGTTTGCTGATTCGAGATGTGAATGATAATCCGCCAGTATTTACCAAATCTCAGTACGAATTTGTCGTCGCTGAAAATGAACAACCAATTCAGAGTGGTTCTATTGGAACTGTAGAGGCCCAGGATGCAGATGCAGATGTGAACGCTCAAATTGTATATCAAATTTATGATGCGACAGATCAAATTCCATTCATCGGAAAGTCGGCCGCAAATCAAAGTACACGCACAATGCGATTAAGTACCAACAACCTTTTCACTATAAGTGCAATATCCGGTCAGTTACATTTGATACGTAAACTAGATCGAGAGAAGCAAAGTCATCATATTTTTTATGTCCTTGCAATCGATAATCCCGGTGACGGCCATGTGGATCGAACATGGCCGACGGGGAACAGTCCGATGGATAGCAAAACACAGTACAGAAAATCGCACACATCCACGGCCACAGTGACAGTAATAGTGGCCGACGTGAATGATAACGCACCAACCATCACTTATCCACGTCCGCATGGGGTGATAAATGTAGATAGTGGGGCACCAGCCGGGCACAATCTGTTCACGGTGGTCGCTCATGACCCGGATGCCGGAGATAACGGCACCGTCCGATTTACACTGTCCACGGCTAACTTTGAACGCGGGGGAAAACTTCAATCGGACTTGGAAGAACATCCAAATGAGGCTGGTGTAGAGATGGCCGGGAAATCGCCATCATCCTCATCCTCAGCGTCTTCCTTATCTTCCTTCTCGACTCATATGGGCACTTTGAGTAAATCCGGACTGTTCTCCATTGACGTCACCACAGGTATCGTGTTTCTGGCGGAAAAGATCACCGATCAATCGGCAAATTATCTGTTGGTAATTGGTGCGCATGATTTAGGTCGTCCACAACAGCGCAAAACTACAACCACTGTGACAGTTCGGGCACACAATAGTCAGCTACTCCAGGCGCTCAACACTTACAGATTTGGCGGCCATCCGGGCACCCCATCCGACACTCGTCATCCACGTGGACCAAGTCTTTTATCGGACGGAACTCATCCTACTGGAGGCGCATTTGGAAATTTGGCAGACATTCCTCGAAGCTTTCCGGATGATGTAAGGCCACCACCACCAATTGGGCGAGATGCAAGTGGAGTTGTTGGCACAGAAACAGATTTGGATTCAGTGGATACATCGTCCATGAATGCCGGTGGAATGCGTGCCAGATTCACATCAATCACTGATCGGACCGTTGTCGTAGTTTTGGCCACAATATTTACGCTGCTCCTGTTGACCACAGTCATCCTAGTATTGTTGATCAAACGCCGTCGGGATGCGGAGAGCCAGCGTCCCACAACACGCAAATCCTACGACTGTCCAACTTCGAACAATACTGTTCGCCCAGAACAGCAGCAACGGCCGCGGCTGTTCAACGGACCCAAGGCTGCACCACTTTCTCGACTGAATCAGTCCAGCCCCGGGAGTCATTCGTGCACGATGAACTCAACGGGGAAAACGTCAGACGAGCTAGCCACATTGCCAAGATTACATCCGTTTATTTTGCATGAAACTCGTGCTCGAGCGGACGAATTAGATCATCTGGAATACGGATCACCGGTTTACGGAAAAGCGGGGCTATACTCGGGTGAAATGTTGACGTTGATTCCGTCAAGTGGTGTTTCCTGCGGTTTGGATTCCAGCATGAAAATTGAAAGACAACAAGAAACAGAAGCCTCACTGGACGAACTTGCGATGCAACTAAAACGGATCAACGAAATGGACGAACTTGGAGGTAGTCGTGATATGCTGAACATGAGTTCAAACGTGTGCTCCAGGTCTATATTGGCACGGAAAAGTATCTCATCGAGCACAAATTCACATCCGTCTCAGTCGTCTTCATCAATTTCACCTCCCTGTGATCCAAACTTGGTAGAGTTAAACGATGGACAGTGTAGGTCCATTCGACCTGCAAGCAATCTGACTGCTGACAGCGGAACTGGCAACCACCGGACAGATATTTTAAATGGTGCCTCAATGAAACACAGTCCAAAGAACGCGAACTCAAATGCAAATGCAGCCTCCAAGGGTGTGAGCTTTGTGTGATCTTGCCAAGTACCACTTTCAAAGGAAGGTGATGACACGCAGTCCGTCAATTTTGATAGGAAACTACCTATGGGACTGTTTCCCACTTAGAAAAGAAGAGGCTGATTTCAATTTTTAACTGACAATTTGAGAGTTCGACTAGATCCATCCAGTCAGCAACCAGTCGCAAAACCAGTCCAATTCCGAGGCTAATGCATAATACGGCTATCGCTCCAGTCTAATCGATGTCAGTCACTGCCACATTATTAACAGCAAAAATTCACAAACAAAACAACCAGAACCAAAGCATGAGTGGAAATGAAAATCCCTGTCGCAATCGCTACTACACAACAAAGGTTTCACTCGTTCTGAATTCCCTTTCCTACTCGTTCTTCTTGCTTTTTTCTCGTCTTTTTTATCTTAACCATTATCCTCATAAATTTCCTCCTATTATGTCGTCGTTATGTACATACAAAGGCAACTATTGAGACGAAAAATGCTTACCAAAGAATACCGACACATGTTTCTTCATGGCATTTTTCGATATTTCGTCCACC
>STRG.10746.1
CGACAAGTTGGTGCCTTGACGGTGGTTGATGCAATTCTGGATGGATATATAAATGGGGCGCACCTAGCCAACTCCACTCGGATCGAGGCTCAAACTTCGATAATGCACTACTGAGTGAGCTATGTAGAGCTTTGGGCATAGAAAAAACCAGAACGATTGCCTATAATTTCCAAGGTAACGGCCAAGTGGAAAGAACAAATCGCACTCTAAAGTATGTACCATGGGCTTTCGCAAGCTCCAACCCCAACGAATGGGGTCATGCATTACCACGCTGTCTTTTCGCCTACAATAGCACGGTCCAGTCATCCACTGGACAAATACCACACTTTCTGTGGACCGGTGGAGAACTAAGACTGCCAAGTGACAATCACCTACCTACCATCGACCGCCAGCCGCTGTTCGTCACAGAGTACGTCTCAGAATAATTCGACACTTAGGGGGGGGGGGAGAATCAAATGACCCGCACTCAAATAGAAGCAGTGCATAGATACGAAATAGATTGTTACGAAAAAAGTCATTTAGAACCCCCTTACGATTTTTCGATTAAGTGTGGCTTCATAAAGCAATCGAACCCTCGAATATCTGTTAAAATACGTAGTAAGCGGTGGGGACCTTGCGTGGTCGAAAAAGTGCTGTCCGAGGCAAACTGTGTAATCCGAGACATCAGAGAGTCGCGCCTGTCGCTTGTGGTTCATTTCAATCCACCAAGACCGTACACACCAACCGGCGAATCTGAAGTGAAGCGTGAAGAGGCTGTGATGGGCCCAGATGAAGTGGCGATCAAACCACCTAGGGAAGCGCGAGGGCACCGGGGACGACGCTTTCAGATGAAGGGGAGCAGTGTAAGCGGAAACCGAAAGTGATCGGTGTAAACTAACTGATTTGTTTGGTTGCTGACGATAGTCGCTTCCCTGTGCTATATCAGATCACACTGCCTGCTTTGTGTCGAGCTCAGTGACAAGGTATTGAGTGTGAAAACCAGGATAACACATCCCACACGTAAAGATTCCATTGTGTATTAGCATTATTCTTTTTACTGATAGCGTTGCTACGTGTTTCTTAATACAAGTTCCATCAAAGACGCCAAGGGTTCTTCCTTTTTTGAGTACTGTATACACTGCAGTGAACAGGCTTCAGTCAGCCATATCGTTGTTCAATTAATGTGTAGGATCTTGCACTCATTAAGCCTCGGCTCATGGGACTTTTGTTTCTCTGTTCTTTTGCAGATTGGACAATTGCAACCCACTTCGAAAGAGCGCAGTTCCTTGCACACTACACCACGATGAAAGTGAATATCGATGGCTTACTGGTATACTTTCCATATGAGTACATATATCCAGAACAGTACCATTACATGATAGAACTGAAGCGTACATTAGACGCAAAGGGTCATGGTGTCTTGGAAATGCCATCCGGAACTGGCAAAACAGTCTCTCTACTGTCCCTCGTTGTAGCTTACATGAAAGCTCATCCGGGTGCCGTTGAAAAATTCATTTATTGTTCTCGAACGGTACCGGAAATCGAAAAGGTCGTTGAAGAACTCAAAGTGCTCCACAAGTATTATTCAGAGGAGACACAGGAGGACGGTTGTGGACTCCTTGGAATAGTCCTTAGCTCGAGGAAAAATTTGTGTATTGAAGACGAAGTTCGCCGCTCAGGGGATGGATCGGCAGTCGATGCTGCTTGCTTTAGACGGACTGCTAGTTTCGTAAGGAAAAAGCATGCAGAAGACCCATCAGTACCGTACTGCAAATATTTTGAGGAATTCGATGCAAGCGGTAGGGAAGTGCCTCTGCCACTGGGAATTTACAACATGAATGACCTCAAGGCATACGGCAAAAAGAAAAACTATTGTCCATACTTTCTCGCCAGATATTCGATAATGCATGCTAACATAATTGTGTACAGTTACTATTATCTCCTGGATCCCAAGATCGCCAACTTGGTCTCTCGAGACCTGCCGAAAAATTCTGTTGTTGTTTTCGATGAGGCACATAATATCGATAACGTATGCATTGAGTCGATGAGCTGTGTCTTGACGAGACGTTCTCTCGAAAGGGCCACAAAAAGTCTGAACTCACTAACTGACCGCGTGAAGGATATAAAAATACATAATGCTGATCAGTTAAAGGAGGAGTATCGTCGGCTCGTGGAAGGACTCAGACAAGCTCGAATTTCGGAAGAATCCGACCAGGTTTTGGGGAACCCAATTCTTCCCAGCGAGATACTTAACGAAGCGGTCCCGGGATCCCTTCGAAGTGCAGACAGTTTTTTGTCTTTCTTGAGGCGGTTTTTGGAATACGTCAAATTAAGACTTCGGATCGCTCATGTTGTTCATGAAACACCAGTGGCCTTCCTCAGAGATTGTCTGGAAAAAGTCTGTGTCGACAGAAGACCGTTGCAGTTTTGTGCAGAACGGCTGCGTTGTTTGTTGAACACACTGGAACTAGCCGACTATGCGGAATTCTCCAGTTTGACCTTGTTGTGCAACTTTGCTACCCTTGTGTCAACATACACTAGAGGGTTTTGTCTCATTATCGAACCATTTGACGAACGATCGCCTACGGTTGTTAATCCGGTTCTGTATTTCCACTGCATGGACGCCAGTCTTCCCATGCGACCTGTGTTATCGCGATTCGTGAGCGTTATCATCACATCTGGGACTCTGTCACCGCTGGACATGTATCCTCGTATTCTGGATTTCAATCCTGTGAATTCTGCCTCCTTTACAATGACATTGGCACGGAACTGTGTTTTACCAATGATCGTTTCCAAGGGTAATGATCAAGTACCGATGACCACAAAGTTTGAGAGTCGTGAGGATATGGGAGTCTACGTTCGCCGCTTGGTATGAACAAATTCCGGCCCCTGTATTAACAACAGCAATCTTCCGTGCGCCCGCAACGGAAACTTCAACCATTGACACTCCACTGGACTTGGCTACTGACAGCATAAATCAAAATGCAAGACGGTTCTTTGAACAATATCGAGCCAAACAGCGTTTGTTGTTGCAGTCGCCATTATTTCATTGGTTCGTTTCTCCACCTTGATTTCCACTTCTGACAGATCCAGCCGGAATCTGTAACACTCCTGAGAACTCTGCACAACCATCAACAGGCATTCTGGGTCACTTATACTGCATGTAGCTGTAGTTTTCAACCTTTTTGTGCATCCAGGACACGGTTTGGATGAAGCAGTCACAGTCCTGACGTTATAATGTTAGCTCATCGGCCGCCGACATTCCAGTCAATATTTGGCACGATAGTAAAACACCAAATCTTGGATACCGCTATGTTATGGCGCACTGACCCGCCCCATAATTCTGGTGATAACCTTCCGCCGTGAACTCAACTACCAAAATTGAACTCATAACTCGCATCTCGTCGAACAAATTCAGCGCCACAAATTACTTTTTGTCGAAACTCGAGATGCGGAAGAAACCAGTTTGGCCCTGGCTGCTTACCACAAGGCTTGCGAAAACGGTCGAGGTGCAATTCTTCTCTCTGTCGCCCGTGGTCGGGTCTCGGAAGGAATCGATTTCGATCATCACCTAGGTCGTTGCGTAATCATGTTTGGCGTGCCATATGTTTATACCCAAAGTCGAATATTCAAAGCTCGACTGGACTTTCTGCGCGATCAATACAACATTCAGTCAAGTGAATTTATCACTTTTGACGCCATGCGACATGCGGCACAATGTTTAGGTCGCGCCATCCGTGGCAAATCCGATTACGGTATAATGGTTCTGGCGGATAAACGGTACGCTCGTGCGGATAAACGTTCCAAATTGCCCAGCTGGATTCAGTCTCAACTACAAGATGCGTTCGTAAATTTGTCCACGGAAGAGGCAGTGCAAGCTTCACGACGTTTTCTCCGCCTTATGGGCCAACCGTTCCACAAAGAAGACCAACTGGGACTGGCCTTGCTCACTCGTGAACATGTGGCCAAACTGGTGGCGAAAAATCAAGCTGAGCTGATTCGCACCGATGGCCTGTTAGGTTCTGGTGCTGGTGGTCTCGGTTTGCCCAATGCGTCTGGTGGTCCTGGTCCGACAACTCACGTGTCGTACGGCATGACCACAGTAAATCCGCCCCGCATTGTCTCGACGGCAGCCCGCCTTAAATAGAACATGAAAACTGACAGTGTGTGACAGACGATACGGTGTACAGTCATCCTCCATCAGCCACCCGACTGTTTTGTACTTATCAGTGATCAAGAATGTCTTTTTATTCAGACTTGTTCTTCGAATTTTCTGAATGGCTTGAGACCGAACGGTTGGTAATCCTAATTCATCCCGGGCTGAATAGTAAGAATGACCCACCAGAAACTTAATGCAGAGGTTTACACGGCTGAAACCTCATGTCGGATGTGGTTAGACAAGTCGGTGGCAGTTATGACGCAAATCTTTTTCTCAACTTCTGAAGTTATGTCACATTCTCTGTAACTTGTTTCCTCGCAGACTGTAATTCCTGTGTAACACGCCCCACCATTCTCGTACACGATGAAGCAATACCAGAACAATCAACTAGCGTGGCAACTAGTTTAGTCGAACGGCCAAGCCCCCAATAACTTACTCTCCTTGTCCCTGTAAACTACATGTTTTTTTGAAAACAGAACAAATTAGTTTGGGTAAGTACAAAGATTTGTCATTCGCTTAGTATGATTTTTCGACAAAGAAAAAAATTGGATGAACAACACTCCAAATTGAAAGTAGCGACTCCTACTTTTTGAAGGAGACGGTCTATGGACAACAGGAGGGGAATTCATGTGAACAGAAACTGCAGTGTAGTACAAGCAAAACGGAAATAGATGGACCAAATGAAGAGCAAGGACTGTGATCAGTACGACATGTCCATATCGAAATCCCTTTGGTGAACAAAAGTTTACAAAATACAAGGTGTTTTGGCTCACCTCTGTATCGCATATTTGACCAAAGCAGAACAACAAGGGGAAACATCAATCACTCAGCAACAATAACTAGTAATCACTGGAGAAATGACACGGTTCGGCGAAACAGCGACACAAAGGAGCTACAACTGATCCACTGGTTCCGTATGGACAAGGAGTAAACGAATAATAGGCAAGGATTGAAGATTGCAGCGATGCAGAATGATCACCATTTTTTCTTGTAATCGTCCACGCTCACTCCACCTGGCCCATAAGCCACAACTAGACCAAGTCCACCAATCACAGACCACGTTTGGAAAAAGTCATACTTGATGAAGTCCCACAGGAGACTGTCGTTATAAACGGACCAGAATCGGTTATAGACAAAGTTCATTATCGTCAGCCAAATGAAGAGGACAGTTGCGCACAGCTTTGTTTTGTAGCCAATAGCTACGAGCACAATTAGGACCAAATGTGCAGCCGACTGAAAGAAATGAGTTGGAATTGTTTCAACGCGTTGCGCGGTGATTACTCCAAGGAAATAGAAATCTCCAAGTAAAAAGTCGTGCAAGTTGGTTAATCAATAATGTCTGTGAAATGAATGTTGATAAGTCTACCGAAGAAATCTATGTGAGCAACCTAACCAAGTGAAAATTTTGTTCCGTGTGAGCTCGCAAACGTACGGCTGCTGAATATTGTAACAACAAATTCAGACTTAGATTAGATGGCGCTCATAGGCAACAATTATTGCAAAAATGAGTTCAGTTTGTTCATTGACTTCCGGCATTTAGGCCAGCAATGCACTATCATCACTGCCAGCAAACTTCGTGATACTGATTTTATTCAATATTTTCTCCTCAGTTGCCTTTCTTTTGACCAAAACCGCTAGAAATCACACCTACGATTTAAAAATTTCCTGACGAAATCCGTACTCCAGTCCAACGACCAACTGCTACTTTTCGAATGCTGCATTGAATCCGTCAGCTGTGATATTCATCGTGGCTGGAGTTTATGCCCCATTTTAATAATTACTGTTGTGCCGTCTACCGCTTTTCTGACCACAACAACCCGTCAGGCTTTAATCTTTTTTTGTACCGTACCAGCTTGTTTGAAGTCAATCTCAACTCCCAAATCATCCGCTAGAATGTTAAACTCCACAAGTAGGAATGACTTACGTGCCATGGATATTTCGCTCGGATGGCAGTAAGCCGAAGCTTTTGCTCCACACGCACCTCTAACCGTAAGTCCTTGTTTATTTTCTAATAGCAATATTATGCTGGACCCATCGAGTCATTGTTTTATCTCGTTTGCCACCCGTTGCATTTTACTAGCCATAGCTGGACATCTCTTGTGCTGACTGAGTCAACTGGAATAGCTCATACAAACTTGGATCTTTCACCTATAAATTGGTTTACTTCACCTCTGAAGTCTCCCTTTCAGTTTCTAACCTAACGGATATTGTTCACATTCCTCACTTTTCCTAACGTGATAAACCACGATCGAGGGGTCAGAAATAGATACTTGCAGTTAATGTAGAGCCAATTATCATTTCATTGACCGCAAAGCCCCACTGCCAACAGCAGAACATACCGGTCTAACCAAGGCAGTTTACATAAACTACCCATTAGCACTTGTTCTGGAGTTTGGTTTCTAAACCTAAACAGAAAGGTTTTGGTTACTCGGTCCACCACTAATTACGCTCCACTCCATTTTTCATCTTCCCGTTATTGTTCCTACCATTTCGCTAACTTTTTCCCTTAATTATTGCCCCCAGGCTCTGTAAATCCCTGAGTTATTCAAACCACCTATCCAGTGCTTCAAAAATACACATCCTAATTGGCCTCCCTTTGGCGCCGACTATCATGTTTTCCCTCAGGCAGATACCAACCCTTTAACCTAGAGAAACCCTGACCCTTACCATACGTAAACGCAACGATTCCCCTGACTCTAACAAATAACCAGCACATTCTTCGCGTCATTTCAAAGCTATAAAATCCATCACTGTTGGTAATCTACGCTAGTTCCTTGGTCGCAAAGTTGCTGAGAGATCGGCGATACGGCTTCAGGACTCTGAGATTTATTGACCCTCATCTTACGGTCACCTGTTCTTGGTAATTATGGAGAAATTTACCTTGTCTCCTCTCAAAATTCATCATTCTCATCTGGCGTGGTCTATCGTCAAAACTGAATACTCGAGTCCCATGTGGTACTCGTTTACTGAACATGCTATTCAGTGGCGACCATTTCCGTCCGAGATGACAATCCCAGGTTTGCACAGTGAACGTCTGTGCCGTTTTTAAGGGTAACTAGTTTTACCAACCCACTTTTTATTAACCACGAGTTGTCTCTGCTTTCAAATGACACATTTACCCACAACGCTACTTTTGATTGTTTTTCTGCTTACATCTTCCCCTGTACCATCTCCAGCGTCCGCTGCAATTGCCGTACTCTTAGTAATCCCTCGAATCCCGACTCCGGACATAACCTTAATTAGAGCACCATAAATTGCGTTTTCTTCAATGCTCGTGAAGCCTTTCTGTTAATTTTCCGTTAAAAAATCAGTTGTTATCGACTGTGATTCAATCTGCTCAGCTCGTCGCTTGCTTCTCGAGCACTTTGCACTGTGGATTTTCCCAAGGAAATCAGACGCTTACCCAGCCCTTGCTGTTTCCCTGTGTTGTGCAGTCACGTGTGGTTCAGTTCAGTTCATTCAGCCATTAACCTGACACCATTATGCCCTGTTTTTGGTTGCTACTTTGCAAAATCGTCGAGTTGCGCGAAGAATGAACCGAGGCACTAAGTGAAAGGGACGAAGACAGTAATAAGCGGAAATCGTGAAGACAAACATTTAGAATTCAACTTTGTTACGAGCCGCGAAAGCTAACGATATTACTTAGTGTCTTTAACCATTTGGTAGGCGAGTCTCGTGAACCTCAACCAGGAAGTCTAACACGCTTTATTTGGTCAAGTCCACTGGTCAAGGTTTTTATATATGTACCCCATGTTACGGACCGGTAACGTCGATCTACCTTTTTACCACTACGTGCTCCGGAGAACAGCGTACGCTTAGGAAGTCTATCGGTGGGCATGTGTAACACATATCCCAACCACCTTAATCTGTAGATCCAGTACTTGTTCCGGTGTCTGATTACCGGTTCCCAACATCCTACGCTCAACTTCAGCATTGCTGCTACGGTGTTCCCACCATACTCGGGCAATGCGACGGAGATATCGATGCTCGAACACTGACAGTCTTCGCTTATCTCCTACCCCTAAATGGCCATGTTTCCGAGTCGTATAAAAGAACGGTGCCTACCAAATGGCTAGGTGTTGCGGTCAGTGGTGCAGTTGCGTTCGGACTCTTTCCTTGTCCCCTTGATTTCCGCTTGATACTTTGACTGTTTTGGGTCTTTATCACTATGCTTCTATTCTTTTGCCCTTTACTCGACGATGATGGAAGGTAGCAACCGAAACCAGAGCACAGAAGTGCGAGGTTATTGACTGAATAAACTGGAACTGAAAACTGATAAGAACTGTGATAAAAACAAGAATCTCTGTTAGAGATAGCAAACTAATGGTTTTCCATAGCGCACAAAACGATGACGATTTAATCAAACACCTGCTTTCAGGAAAAAATTTTGGGATCATTACCACTGCCAATTTTCAACACGGGCCTTTATTGGAAGAACCGACGAAAAAGACTAACGAGGAGTTCATACTGGATGCATAAAAGTGGTTATGTCAGTAGTGAAAGGATCCATGTAAAAGAGACCAATTTACAGGGTAAAACTAACCTGCAAGAGATACAAAACGCTGCCCCCGAGGTGAATAAGCGTCACAAACATCAGGATAATGAGTATACGACCACCCAACAGCAAATATTGTCTAGGTGCGTTGTCTCCGGAAGAAGGGAGACCAGCTAAGATACTTTTAGCTTCTTGCTGGGCTTCTGCCAGCAACAGAAGTAGACTTCCGATGAGGGACAGGTTACGTATCAAGAACACATGAGTCCAGACATGATATCCAATGGTCTGATGTGTGGAACAAATCGAGAGAAAAAAACGTGAATTCATGTCTGAAACTGTGCAGAAGGGAGCTTATGACATTATGAATTAAGGTTTTTCACCCACTAACTAGGATAAATTCTATGTGCACAGACTTGGTTCTCTGAACGCCTTTTTATTTTATGCTTATGCATGAATGTAGAGGAAAGCGCATAAGGTACAACCGCAAGGTTTTACTGTACTATCAAGGAGCACCAAGAATCATGAAATACCACAGTCCGGGCACCGTAGTAAGCAGCGTGTTGGAGAACTAACTGCTGTCGGAATGCACCAGCAGTTGCAGGGTTCGTGCCCCACACTTCAGACTTGACCATTTGATACACTACCGAACTACCACCGGTCAGAAAATCTGAAGTGGTACGGCGAGTTCTTGTTCTAAAGGGCCCAAGTGCAACCCGATGGGTAAACAGAACCAGTGGACACCAACAGTGCGGATTATACTGTGGCACGACAGCTACACGTAAAACTGCGGCCGATCAGCGGTCCGGAAACGACTGTAGTGCCTAATTAAAAAAAGAAAATAAAGTGCTGACTGTTGTCTTTAGTGACCACTGAATTACCGAGTTGCCGCAGAGTATATTAATGCACGATTATATCGGAAGAGGCGTGGTTAAAGAGGCAGGACACCCACAATATTAACTTTACAAACACGACGCTAAAATTTTAATGACAAATTTGGTCACACGGCAGCGGTGATTGCTGTTGGGTAGCCTTTGAAGAATGTAGATCGGAGTCGAAATAAGCTTAACAAACATCCGCTCATTCAAAATATAAACCAAAGTTTTAAGAGCACGATAATAGTTCTGCTCCGCTTTCTCTGGTTTTTCCTGTTTCTTTCTGGATGCTGACACCTTGTCTGCTCACAGGGGAGACTCAGTTCGACGATGCTGCGAGGCGGCAACCAGAAACATAACACAGATGTGCGTGGTTAGTGGTTGGAAGAACTGAATTGACCTAACATAAATTTCAAAGCCTAAAGAGGCAAAAAATGATCCTGATGAAAAACTGAGCGAAAAGAAAACACGCCTTCATTTCAGCATAGTTTGATGACGGACAGTGCCTTCTCTTCGCCTATTACTTTGTCTGGAGGGCAGAGACCTTGTGATGTATCACTGAAATCAGTGAGGGCTTCCGGTTATTTTTCGTGATATAGACGCGCATAGGACAACAAGCTTGTTTAGCTCGTATGCCTTCAATCCTTGCTATCGACGTATAGCACTCAAGACTGCAGTTCTAACATTCAATTAACGCTTCATCAAATCCCTCCGTGAAGTTTCCCTTACATCTTCCCGCGGACCCCCAAGATGCAGTTTAGGGTCTTGCTGGCATTGGCGTACTTATTAGTGAGGGCAAAAGTTGCGCTCTCTGCCTGGATCCCTGTAGACGGTCGGTTATGCGCAATGAGACTCAGGTTTGTACATTGTGAACAGTCGCCGTCCTGATAAACGCAATTTGTGTCGTCTCGGTGGATGCACCTACCGATTGCCGCCCAGATACAAAAATACATGATCCATGGCTCAAAGCTGGTAGGGCTGACATCGTGATTTGGGCAGATGTGAATGCTAGAGCAGGTCAGCTGTCGTCGAACGAGGCGCATCTAGGTCTTTTGGGATAGATTACTGTCGTTCGGGAAACAGAGAACGACTCTTAGGTCTGTGCCGTGACCATTGTCTGTTACTCACCAGTAGGACGTTCAGACGCTTCAGTCGCCCATACGCCACGTGGCGTCCGCCCTCGAGTCGGCAATGGACCCAGATTGACCACGTTGCAGTAGGCCACAAATGACGGGGTTGTATGAAAGACTGCCGTTCGTACTGGAGCACCCCTGTCGATTACGATCACGCACTAGTGTGCACTAAAGCGTACGTGTGCTTTAACGGACGTTCCAAACACACGCTGCAACGACAGCTCAACTGCGAATAGCTATCTCAACAAGCTCGACTATTCGTCTTCTAGAAACACGCCAACTGAAAAGCTGGAATCTGCCCGGCCAGCATCATCATCAGTTAGCACTGGTCGCCTATCAAGAATGTTTTGTGTCTCGCTGGCCTAGTGAGTTGTGGTGTCACGCCACATCCTGACATCCTGGATTTCTGCTGAATCTGTACTTTCTACACGTATATCAGTCAATCCCGGCTGGAAGCGAGTATGACCAAACGCGGTTCGTAAAGAGATGTGCACCTAACGAAAGTCTTCGTAGAGACTGCGAAATCTGGTGGTCGCAACATGCATCACGGATAGAACGTGCTGCTACCGTGGAAAACTCCCGCAATCTGTCATACTTATTTCGAGTCAGCGGTGTGAAACGATTTGCGAAGTTGACGGTTCACCAATTCACAATCAGCAGCGGTATTTTGAACGCTGGGCGAAGCACTTACAGACAGTTTAGCTGGCCTCCTATGTCAGCTTCGCACAGTTACTCCGACACACGTCCCGTGGTCTGTTTCAACAGATCCACCAGAACCATGGGGAAATTCAAGCCTTAGGAAGCCACAAAGCGCCGGGCTCCGATGGTCTTCCCCTAGACCAGTTTAGGGATGGTGGAGTACAGCTTCTTAGAGAAAATCATGTTTTCCCCTAAGGTTTGGAATTTGGAGCAGGTCCTTACATCCTGAAACAATCGATTGTTGTCCCCACACTTAAGAAGCGTTCGGGCCGGGACTGCGCTAACCAAAAGGATATCAGCCTTATCCCAACAGTGTCGAAGCTGCTTGCGTCTGTCATACTTCGCAGATCGTACCAAAGGGATGAACAGCAGGCTCGTGAGCATCAAGCTGGGTTGTGAGCCGGTTGTGATGTATCCATTAAATCTTTGCCCTCCGGCAGCTGACAGAGCACCGTCATACCTTCCAAAGACCAACGATCATTGTGTTCCTAGACATTCGCGCAGCCTTCGACTCTACCAATAGAATTGCACTGTGGAACTGTTTGTTGAGAAATGTAGTACCTGAGAAGCACTTCTTAGTCCTCAGAGAACTGTACTGCCATACTTCAGGTTGGGCTAAGGTCCATGGTCAACTTTCGTTTCTTTTGTCGAATCCAGTGGAATACGTCCACGTTGCCCTTCATTTCCATTCCTCTTAAACTTTGCCATAAAGAGTGTTCTACGGAATGCCTTGTCTAATCTACCAAACGGTGGAGTCGAACCCCTCCCAAGTAGGAAAGTTTTCGACTCAGAATATGCCGACGATATCACCTTGCGGAGTTGCAATACACAGACCGAGCAACATGTTTTGGACGGCTTAGAAATTAGGGTATCCAAATATGGTATACATTTTGCGCCTTCTAAGTGCAAAGTGGCTTTATTGGACCGGCGAGAGCCTGTGCCTGCACTCAACCTTAGTGATGTTTAGCTACAGTAAGTCGATAATTTAAATACCTCTGGAGCTTGGGTACAGCTAACAATAGTATTCAGTAGGTAGCATCTCGAATAGCGAGAGCCAGAGTAGCTTTCGCCAACTTGCAACACCTGTGGAGCCGCAATGGCATCTGGCTCTCTCTTAACGGACGGATGTATGACGCCGCGGTTTGTAGTATTTTACCTTCCGGTTGCGAGACTCGGTGTTCGTATTAAGGATGCTCGGCAGTTTTCCGTAGTTGATCAGACGTCCCTGAAAGAGTGCTCGCCTATGGTGGGAACATTGAATGAGCCCTGACGAGACTCATTGTCGTATGTTAGGTACGCATTGTCGCCCTTGGACCAAAATAATCACTCTATATCGCCTCAAATGGCTCCGGTATGTTTTGTGCACGCTTGCTCACTGTGAAGGAATTGGCTTAGCATATTGCCAATGCAATATGATTCAGTGAAGCAGACACCACGTGATCGGCTAATCAGAATCGCTGACAAGGGTAAAGCCAGTCAGCCGATCAATGGACAACCAGCGGTTAACATTCATTTGAACCAGCCAGAGCCGAATCACCTAATCCGGGTACAACCAGATAAACCATCCATGCGGGGCGTTTAGGTCTATCAGTAGACCAATAAGCTTTTATGCACGGTTCTGGTTATGATCAGCACATATCTTATATAAACGAATCTGTGTCAATAAATTGAAATGATTCGACGGAAGAGTAATCTTCTCGCGAGAGCTAGGGGGACAGTACAGAAAACCACCGTTTACCTTTCCGTGTTCTATTCGCACGTGCTCGAAGAACCGACGGGTTGCCAGGCTAAATTGACTTGGGATGTAAAGCTAGTGTCTGCACTGGCATTGGTTGGTACTTCTAGCCTTTCTCGTTGGTGTCTAAAGGATGAGGACTGTAAATGGTTAGAGACGTTGAGGGATATCGCTCAGAAAGGAATTCGGTGGCGCCAACGCTGTACAATCTGTCTGTTGCACTTCCGTTCCTCGTAAACACAAAAAACATCAAAATGTATGCAAATGAAAACCTAAAAAACATCCTTGCTTCTTTCATTTATTACGCGTCCTAGTTCTTTCCGTTGCGCATTATCCTTTCCGTTACTTTGTTGTTCCCGTTATTGTTGCTGCGTTGCCATTAAGCTCGATCTCAAGGTAGTACCGTGCGAACAACTGGAAGGGTGAATAAGCATAAGGGACGTACGTTCCACAAGGACGGAAGGCAACCAGCGTTAAGCTTGTGACTGTAAATGAAGGTAGGGGAACTGGAAACCTTCCTTTGAGGTACTTCCGAGAGCCAAATGGGATGTGCCTGGGTGAAAACCGCTGCGTGGGAGTTATGTGTTGGTACCTGATGCAGTCGTTCAGATTTACTAAACTAAAGAAGCTGCGAATATGTCGGTAGAGTCCATCACCTCGGCTTCCGAGAACCGAACATACAACGTAATCAAGGGTTATCGTAATCAGCAGGAACATCGTGGCCTATTGGAGTAACAATAAGATTAACATCTGTCAATGTAAACAGTATATATATATATATATATATATATATATATATATATATATATATCACGGTTTGGGAAAAACTCGCCTTCACAATGATAAATTTTGGGAACAACAAAGGTTGGATTTAACTATTCAGAAGGCAGCTAACCCTTCTGATACCTAAAATTCTGGACAAAACCAAGAGTATCCGATGAATACATAACAGACGAAGTGCGGCCCCAGCATTTGCGGAAAACGTCCATTGTTGTTCCAATGCATGGCCTCTATTGATAGGAAAAAGCAACACCGCACAGTTAGAGCTGCAATGCGGGAAGCGCCAGTGTCCATGTTTCGAACCGTTTACGATTAAAGCAACACAGGAAGTTATGAGCAGATACATACACGGGAGCTTTCACCTAGTGTAGTATTTCGGAAAAAGAAAACAGATGAACATAAACCGTGTAAAGCGATAAATTAAAAACCGGAACAGGGCGAACTGGGATAAAGGCGTCACAAGCCTACCTGCAGCAGTACCGTAGCCATAAGAATGAAAACCCCAACGTTAACGTGGAACCGACTGAGGACTAATCCGCTACCGGCAAATTGCGTTATGATGTTTATAAAGATGAATAACCCCGCAAGAAGGGCCGGAGCGTGCCAAACAGCTTTTATGTAGTCGACTTGATCAGACCACTGAGTTGTCAAACGGAATCCATCTTCAATGAATGTGGACACGAGACACAGGCGCGAGAAATGCGGTAAGTAGCGCCGGGTTTTTC
>STRG.15542.3
GCAAAGTATGCAAAAGCATTAACTCCTGAGATAAGCTGGGAAACACAAGTATTATTGTTCCGATAAAACGACCCGTTCCTGTGTCAGCAGTCTTTCTGTAATATTTGCAATCATTTCTCCTTTAACTGATAATCCTGAGGTAATCCGTCACTACAAGCATTCCGGAGAATTCTAGCAGAAGACAAGGATACTTGTGTGTAGAATCCTGACCAGTGACCCCGCCTAACGGATCTATCCACCACTGAATCAACAGCAGAGCCCATTCACCGAGCTCTCACTGAAACTGGAACCCAAGACGAACAGCAGTGAGTCAACACGTAGCCACCAGACAACCTACTCTTGCTCTCAAAGGTCTGTCGAAGATTCCCATTTTACGATATAGAACCATGACTTCACTGACTTCGAACGGTAAAAGCCCGCTGCCCGTCCACCGATCAACCGCTACTCTGGATGAATTTTCTTCGAAGGTCTAAGCACGATAAAGGAATTCTGGCATAAACTACCTCCACACCTTGGTTTCTGCGTTCATAGAGCTTCTTGGTTAGTGACTTCATCGTGCCGTTATCGAGCAAAAACGGTCCTCTCGTAAAAAATAGTCGAATTTCTCCTGTGGATATGTCCAATGTCTCAGTGAAGTGGATCCCGTCCTCAGTAACTTATGTAAATTCCACATGGATACAACATTTTCTATGGATCGCACTGAATGTGAGCACTATCCCACGCTTGCCGGATCAGGGATCACTTTTGAATGGATCGATTTCTGGGTGCATCTCGCTTGGACACGACCACAGTTCTTCTGAGACGCAAGCTCTACGTGATCCGATGCCGTCTAAAATTTACGTAGCTGACATGGTGGTGCGGATTATTTTAATTGAAGCAAGTCATTTTACACACTTTACGGAGCAGACCAAGGCGCTTGAATATGAGGTCGGCGAGTGGATCGACTCGTACCACAGGGATGCTCGAATCTACTGTACAAGTTCACTACGTTTTAGTCAAGACTTTCACAAACTTGTGAATGATATAGAACAGCCAGCTGAAAATGACAAACCAGTGATTCCATATGCCCGGGAAATTCAGTTGGTTCTCGGAGTCGTATTCTGCTTGGTACTGGCTATTTGTCTGCTCCTTGCATTTGTTCTCCGAGTAAGAAGCTTTGTGCGACGTCAAATGGTACATCGCAGAGCGCACCGCACCGATCGAGACCAACATGCTCGCGTTCATTTCGCGTACGATGTGGGCGATACGGATATGCTGACCAAGCCGCCCGTACCCAGCGTCACATTCGGGAGTAATGTGTATCCACTCGGTCAAGTGAACAGTTCACGGACACGTTCAAGCAATTTTCCCTTGGCCTCACGAATTCCTAGCAATTTGGGTCAGCGGGCGCCTTACGGATGGGACCGATGTCATTTAAACACGCACCCAAGAGCACCATACTCACCTGTTCCTCGAAATCTAGGAGATTTTGAGTTTTCTGCTCGTCATTCACCTCGGATGCACAACCCATTATCAAGTAACGGAATCATCACTGCACAAACACACAGCACAGAGATACGAACTTTCAATGAATCACGGGATCAACGTTTAAGAAACCTGCCCGTAAACTGTACACGATTTTCCATTCCCAAAGAACAAAAACGAATTCAAAGGAGAGATAGCATCTAGTCATTCTATTTCTGAAAATCGTATTAGTGAGTGGTTTTTGAGACCACACATTATTGTGATAATGGCTTTGATATCTGTGAATCCCAACTTTTCCTCCTGTGTTACCCTGCTGATTAATCATTTGACACGATCTGATATTCAGAATGGAACGGTTCACGAACACTGCAGACCCAGTCACCTAGTTCTTTATGCTTTTCTAAGTTTGTAATTTAGCCTGCTGATCGAGAAACTGCAGGTGCTTTGCTCAGGAGATATGTCTATTGTTTCCTTAACAACTGACCGTGTGATTAGGTGGGCTTCTATTTTTTACTATCCTAGAGACGTAGACCTTACTGCCAATTTTCCAGATCAAAGCAAAAGTAATAATCATGCAAAACAACTATTTTTGACGACACATGCCTGGTCTCATAAAAATGACCGGATATTCTTACTCTCGTGAGCAACAGAACGAATTACTGCAAGAAATTATTTCATCA
>STRG.71011.8
AAAGCTCTGGTTGCGGACCCCTGAGAAAACCACCTGCTTTTGCTTGGGCAACCTGGCAGTATCGCACCTTCAACCAGATCATGGACTCAGACAATCTATTTCTTTCTCCCCGATGGTACCATGTTTTTTGGCACACAGGATGAAACCAGACGGATGTGAAAAATAAATAATAAGAATAATAATAAATATTTCAAGGGTTGAAGTTCGGCTTATCACACGATTTTTGTTGTTCCCTAGGACAAACAAGCAAGAGCGTCCATTGTCACGTATCGTCTGTAATGGGAAAATTGAGAAATATTATCACAAATTTTTCTTTCGATCATTTTCAAAAGAACATCTCACAATGTCACACCCAGAGGACTTCCCATGGCCACACCATCCATCTGTTTGTAGGGTTTCCCTTCAAAATTGAAACGGATATTCTGTGTGTATAAAAAATAAGGCCCTAATGTATTCAATAGGGATAAATTAAATTTATGCGAAGGAATAAAATCATATAGATAATCAACTGTCTCACGAAGAGGTAATTTAGTAAAAAGGGGCTCAACGTCAACTGGGTGCACTATTTCGGAACTCACTAAGATATTTTTCAATGTGTCTGCGAGTTCAAATGAGTCATGTAGACAGAATGGTGTTGCATGTTTTTGAATGGGGGTAGGATGTCAACAAGCCAGCCGTTTAAAGGTGACCACGTATTTAACCAGATAAATAGAAATCCTAATTCAGCCGTAAGGCTTTTATACAAAGCGGTGCAATTACGTCTGTTGCAGACCACCAAAGAGTTAAGCTTCAAAAATCAATCTAGCAGTCCAGCCGATCCTAATGTCTCACATGTTGTCTATCAGTTCACTTGCAGCTGCGGTGACGCATACATTGGTAGAACGGATCGCCGCTTGGCTTGACTAATGTCAGAGCGTATACCCAAATGGTTCGCATAATCAATGATGCAACACAATGCGACCGCAGTGAATGACGTCAAGTCTCTGGCTTCTTCAATTAGAAAACATTTAATTGCATCAGGTCATAAGGTTGACCCGTCCAAATTCTTCACAGTGATATTGTGCTATCATTAATCGAAGCTGTTAGAATTTAGCGAAGCGATGCTTATCTTGATGCATCAGCCGGCGCTTTGTGCACAAAAACGGTTGACACTAATGTTTGTTTGCCTTGGCGCTAACCGAACAGACCTCCCCCTCTCTCTGCCGAATGCACTATCATAGCTTTCAATCTAGCCCATTCCATTGTATTATTCTTCTCGCCGTGTCATATATAAACTGAATTCTCTATGTACGCGGTAGACAAGAGTCGTAACTTATGTCTTCTTTCTATTGTCATGACTTTATGGTAAGTGTGTCTTGCATAGGGCCGTCGTGATGCTATTTGGCAGACACCGAACTACACTTGCTTTCATACACTGGTTAAGTTCACATCGCAAGAATGCTGAATACCGCAGAGGATACTGAATGGAATGACATTCTTCGGCAAAAAGGAATACTACCACCAAAACCTGTCGTTCCGGTTGAAGAGCCACCATCCCCTCCAGATCCAGAATCTATCCTCAAAACGTTGAGTGTAGATCAGTTAGAAACAAGAATAGAATTGGCTGAAGATGAAGCAGACGAAGAGGATATCAAGTTCCTCGAACAGTATCGCCGCAAACGTCTCGCAATGTTACAGGAGGAAGCTTCCAAAGCCAAATATGGTTACGTGCGGGAGATTTCCAAAGCAGAATGGAAGTCGGAGGTAACAGAAGCCGGTGATGTGCATGTTGTCATACACATTGCTCAGAACGGGCATCCGATTTGTGCCCTGATCGACTCACATCTAAAAGATCTGGCGCGGAAGTTCCCGGATGTGAAATTCCTTCGTGGTGAGGCTTGTTTGTGCATCCCCAATTACCCGGAGTCCAACCTACCCTCACTGCTCATCTATCAGTCCGGTGACCTAAAGCATCAGCTGATTGGCCCGGAATCGGTTGGGGGCAAGGCTGTTAGTCTCAAAAGTTTAGAATGGCGTTTAGGTCAATTGGGTGTGGTAAAAACCAAACTGACTGAGGACCCGGCCAAACGCATCAATGTGTCTACTGTGTCTCGCCAAACAACTAATCGAATTGGTCACAGAAACTCGGACGAGGATGACACGGGTTCCGACGATTGATTTGTCTGCGGATCAGTTAACTGTCCAACGTAAGCAGTCGGTTCAGCCATAACACCTCCCGTTCTCGCACCCTTTCACTATGCTTTCTCTTTGACTCCAACGCTTATCCGGTGATCCGGTACTGATTGTTGCTATTTTTGATCCTTCGTTGGACCACTGTGACGGTTTTCTGTCGTTAGTTTTCTCTTTGCCTTTGCTTTCGGTTCTTTAACTCTGCATGTTGCCCTACCCCGATCCCCGCGTAGCAGCAAGTTCATTGTATTTTATCACGGAACGGCTCTGTCTTTCGCAAAACCTCTTACATTATTTGATATATTTTGCGTGTAACATCACATGTGTGAGCACGTATTCCAATTACAATCTGGCAGTCTACCATGACATAT
>STRG.7161.1
TGCTATGGATGGGTTCTCCATTTCTATCCCAAATCGTTTCACTGACCTGAGTTCGCCGTCCACCGGTGTCACGAATAAGTTCGAACAGTCTCTGACTGTTACCTGAAGCAGCTGCTATTTTCATTTCTTCGGCTACCTTGACCCCCCAATTTTCGCGATTATTCTTAAGGCTTTTCGTAACTTGTCTTTGCAGCTTTCTCCGCATCTTATTCATCTCCTTACGGTTCGAGAGTTGACGCTGTCGCGTTTCTATGTAAATACTTCAGACCTAAGGAAAACGGGAAGAAACCACCAGACGTGCCGAAAATGCAGGTTAGCTTGAAATTGTTCTTCAAAAGTGGTGACGTCAGTCGGTCAATCAAAATGTTTTTGAAGACAAACATTTGTCTTGTATGATTCATTCTCTAGTCTTCACAAATCATATGAGAAATGGTTGTGTTGAAGTGGTCAAGGGTCACTCGGATTGGATAATGTTTGTAAAAAAGGGTTGGGGCTGGATCGACGTGCCAACCCGCAAGACTAGGTCGTGACGGTCACATGGTTTGGAGCTGAGTCACTGGGGTGGAGGTGTACCACTTGGGGTCAGAGTGCATGGAAGGCTGGACGAATATATTCTGTGTGTACAGAGCAGGTGCGAAAAGAGGCATGTTAATCCCCTCTGCGGCGGCCATTGTGTGTGTAGGCGGATGTGTTGGTGGGGACTGGCGGGCACTCGCCAAATTATTCGAAATGCCAAGTCTATGTCAGGTATCAGATAGAGAGGCCGAACGACCCTGGCCGCATCCCGAACTAGCTGTTTATTTTGTGGGTACGATCGCCATCCTCGCCACAAATGCCCCGCGAGAGATGAAATTTGCAAGTCGTGTGATAAACGGGGAAACTTTCAGGTCTGTCGAGCTTCTACGAAAACAAAACACACCACAACTTCCTCACTATCTCTCGTTTCCTCCATCATAGCTGCAGCTCCAGCGGGCCTCAGTAAGGCTAGTACGGAAGTAACAGTCAACGGGGTAGTGCTACAAGCTCTAGTAGACACAGGAAGCCCAAAGAGTTACGCCTCCGAGGCGATTGTGCTCCGGAACAAATAATCAACAGAGGCATCCAAAAGTAAGATCATTCTCGACTCTATCTGCATGATCAGCAGTACCAGAGGTCACTGTTTCGTTTCGTTGCTGCACAAAGGTGCCCGGTACGAACATGTCAAACTATCGATTCTCCCTGAATTATGTGCTGACGTACTGCTGGGGCATGACTTTTGACAACACGTCGGTAGAAATACCTTTCCAAAGGACTCGCTTTGTGGTCTCTCCGCTGCTAACCTTCCAGCCAGATCTCTTTCAGCACATTTGGATTCCTCTTGCCGTCTTACTTGCACAAATCGAGAAGATACAACTACAACGATGAAGCCTTTGTTCGACTAGAGATCGTCCGGCTATTGGACGATGGTATAATCGAACCTTCTCGAACGCAATGGCGGGCCCAAGTCCTGGATACTACCAACGAGCGCCAGAAACGACGGGTGGTGATCGACTATAGTCAAACTATCAATCGATTCACCTTCCTAGATGCATAATCGCTACCGCGCATAAACGACTTAGTGGAGAAAATTTCACAAGTCAGCATTTACAGTACTTTAGATCTACAAAGCGCGTATCATCAGATCCCCATAAAGAAAAGCGAACGGCAGCATGCGGCTTTCGAAGCATGCAACAGCCTCTACCAGTTTCGCCGAATACCGTTTGGAGTAACCAACAATGTTGTCTGTTTCCAGCGCGCGATGGACGAGCTTGTTCGACGTGAAGGACTTGAATGAACGTTTGTATACGTTGACAGCATTACTATGTCATCGATCACGATGTCAATCTGAAACGGTTCCTGCAAACGGCTGAGAATTATGATTTGACCCTAAATCATGACAAGTGCGTCTTTGCCACAACCGTAGTTCAACTGCTAGGCTACGAAATATCTAAAGGAACGATTAAGCCTGACCCAGAACGCTTTGACGCTCTTCTCCAACTTCCTGCTCTCGAGGATTTGAAGGCGCAGCAAAGAGTCGTTGGAATGTTTTCATATTACTTCTAATGATTTTCCCGTTTTTCGGATGAAATCCATCCACTTAACGTCAACAGGACATTCCCCTTCCCCAAAGAAGTACTTTCGTCTTATGAGTCATTGAAATCTGAATTATTCCAATCATCGCTATTCGCAGTCGATAAAGACACACCATTCGTGGTGGGAACCGACGTCTCCGAATCAGCAATCTCTGCTACTCTGAATCAAAACGGTCGTCCCGTGGTCTTTTTTCGCGTACTCTGTCACCCACGGAGCGAAATCACTTAGCGGTAGAAAAAGAACCTTACGCGATTGTCGAATATGTTCGAAAATGGCGACATTAACTTATTGGTGCACACTTCAAGCTTGTTACAGATCAGCGTTCTGACGCTTTTATGTACGACAGGAAAGCCAACAGCACTGAGCTTTCCCAATTCTCCTATGGCGTGATATATCGCCGATATCTTATCACGAGCATTGTGCGAGCACACAACCTGTCAGTGAACTGAAGCAACTTCATGAAAGTCTCTGTCACCAGGGTTTTGCTCGTCTATATCATTTTTTTCGGACAAAAACTTGCCTTTCACTCGATATTTTCGAGGCGATAATTCGGCAATGTTCTGTTTGTTCGCACCTGAAACCCAAGTTCTACAAATCCTGTAATAGCCCGCTTGTTAAAGCTGCACAACCACTTGAACGTCTCAGTGTTGACTTCAAAGGACCCACCCCCTCTCCCACTCGTAATCGCTACATCTTGAAAACCGTAGATGAGTATTCTCGTCTTCCACTTGCTTTTCCCTGTTCTGATACGACTGCTTCCACCATAATTTCTCACTTAGTGGAATTGTCTGCTGTATTTGGTATGCCGCACTATTTACATTCTGATCAAGGAGCTTCTTTCATGACCCAAGAATTGAGGACATTTCTCCACGAGTGGGGTGTAACTACTAGCAGAACGAGCTACAACCCTCAAGGCAATAGCCAAGTCGAACGACTGAACGAAACAATATAGAGAACAGTATTTCTGTGCCTCCATTCGAGAGATCTAGCCATTGATCAGTGGGAGTTGGTACTGCCTGAGGCACTGCATGCCATCAGGTTACTGCTGGGTACTACTATCAATGCGACTCTCCACGAGCGAATGTTCATTCATCATCGAAAATCTGCCGTTGGCACCAGTTTATCTCAATGGTTCCTAATGACTGGGTCAGCGCTTTACCGAAAAAACATCCGTTGGTCCAAGTATGATCCGATAGTGGAGGAAGTCGAATTTCTGGAGAGCAATCCCGAGTTCCCTCTTTGTTATTCAACCTTTGTCTTCTGTCCCTAACCATCCCTCTTTGCCCCATCTATCCACCCATAATGCTCCCACTGATAACACGGTCGATACTCGTAACGATTCACTGTCAAACAGTGTCGGGAATAATCCTCTGTCTGGTAACTCACATTTTCTCAAGCCCCGTCAGCCTCTTAATCTCGGCTCCTTCAACGTGCGAACACTCATGCAGGCCGGTCAGCAGGCGTGCCCAGCCCTAACAATGAACTCTCTGAAGATTGATATTTGCTGCTTAAGCGAAACGCGTATTCAGGATTCGAGCAGTGTAATTCAACTAACTGCTCCTGGTATCTCATCGAGGTATATTCTGCGCACCTCAGGAGACGAAGCAGCTAGAGCTGTGGGTCAACGTGGTGTAGGAATTGTTTTGACTGACAAGGCTGAGGCTGCCCTTTTAGACTGGATTCCTGTTAACAGTCGTTTATGTGCTGTGAGACTCCAAGGGTCAGTTGGCGTTCGAAAGGATAGTTGTGTTAAACGCAATTTGTTCGTGATCTCGGCATACGCCCCAACGAACTGCAGCTCAGACTTGCAGAAAGATGAGTTCTATGATGCCCTCGGCACTCTCGTTCGCAGCAGTAAAGGTTCTGACATTGTAGTGCTAGCTGGTGACTTCAGTGCACAAGTTGGCGAACTTAGTGCGTCAGAAGCTTGTTTAGGTGGGCGCTATGCTTTACCNNNNNNNNNNNNNNCGGAACATGCTCAACGTGCACTAGATAGACTTGGGAGAGCTGTAGCTCCATTCGGCATGCGCTTTGCACCTTCAAAGTGCAAGGTGATGTTACAAGACTGGACGTCAACGATTCCGAGCTTGATGCTCGATGGGGAGGTGCTGTCAGTTGTCGACCACTTCACCTACCTCTGTAGCTGCGTGACGACGGATGAGAGCACAGTAGTAGAGGTGAGCACGTGGATATCCAAAGCTCAAGCGGCGTACGCTGGACTGAAGCACTTGTGGCGCCGATCTGATATTTCACTGAAGTTGAAAGGTCGTGTATACTGTGCCGCAGTGCGTTCAGTTTTGTTGTATGGTTGCGAAACTTGGAGTCTGCATGCTGAAGATATTCGTCGTTTTGAGGTTTTTGACCATCGATGTTTACGTAGTATCGCCAGGATTGGGTGGAATAGCCGAGTAAGGAACGATGAGGTAAGAAAGCGAGTATTGGGTACTAATTCGGAGAACGTTCTGTCACAGCGTATCCGGCTTAGTAGACTTCGTTGGTTGGGACACGTGTTACGTATGGCAAACACACGTCTACCATACCGTGTCCTACTCTCCGTTCCTCCTCAGGAGTGGAAGAGACCACGTGGAGGTCAACAGATGATGTGGCAAAGAGGAATGAGAAAATGCACAGCAAACTTAAGAAAAGTAGGTGCTTCACGTCTTTGTGGTTGGAGTCCAAAAGATCCGTCAACCAGTGGGCTGGAGACACTGAAGGATATGACTGCGAACCGCGAACAGTGGAGATCGTGTTGTCACTTTCTATCGAATCAGAATGACTGATCGGTGTACGTTTGTACTGTTAGACTGTGTATTCCGTGTGTTGGCTACTAGGGCATTCTTTTCTTTTCCCACCCATATAGGTCCACTCCCTGTCCATCTTGTATATTCGTACTTTCTAATTCAACGTGCAACATGGTGAGAAAGGCAGTGGTCAGTGGGTCTTGCCCTACTGTTTAACGCTGTACGATGATGATGACGATGACGCTCACATACGTCTCCCTGATGGACGCGGAGAAACGGTATCACTCTATCATTTTGCTCCGTAGAACGACCGACTTCTGCGCCACCCGTCCCTCATTCAGACTCTCCGCCGGTTAACAACATGCCACGTACCTCCGATTTGCAAACACTTGTCTCTGACCCAGTACAGTCTCCTAGAGAACCAGACACAAACGTTGAAAACCTTCTCTTACAACAACAAAGATTGAGACTTTATTGCCTTCGAAACCGTGAGGCGTAACAACGCGTTCTTCGGTAATTGGTATTAACATCTCCTATACCTCACCCACGGACTGCAAGAAACACAAAATACTAGTCTTTGTTTTCTAAGTGGCTGTGAATGGTATGTATTTGTTACTGTGCCTTCGCCTCATAGTTCGCTACCATTTCGTTTGTATCAGCTAACATTTTGCTTGTCTTCTTTTGGCTCATATACCTCGTTTTTTGGTTGATTAAATCCTATTAATCAGGCGATTTCCTGACACGACATACAGGAAGCGTCCACTGCAATACGTGTAGTATGATTATGCCTCAGTTCAGGAACATAGACTGGCAAGTAGTGCCTCGCCAATATCTCCGCATCGTGTTCATCTGTAACTCCCAGCGAGTGTCCATCCTGTAGGGCTGGGATTGCAGTTGTACCCCGCGTCCCCCGCAGAATATATGCCAACAGGCGTTTAGGTGCACGAACCGAGGCCATTGCTAACGTCTCACAAATACGTCGCTTTTCTCGCTTTATTTGGGTACACTAATTACGGATGGTGCAGCAGCGATCATATCCCTCTCCAGTTGCGTGACATTGTTTCCATGCACGATTCCGACGCTTCAAAAGACGTCTGAGTTGTGAGTCAAACTAAGGTGGGCCTTTTGCATGCGGTCGCTGTCTGGATGATAGAGCAAAAGTTTGGCATAAGTGAAGAATTTCATCCCGAATTACTCCCCAAGCCGCGTCTATCTCGTACGGACCTTGTGGATACCAGATCACTGGGGACGCGGCCTCTCTGGCTTGTTGGAACAGCATTCACCAAACGTTGAGTCCACTCTGTGGTCTAGAAACGAACGTCATTCCTCTCTTCCAGCTGATGGTCAACACTGCATGGTCATTGCTCCTTAGTGGAGGTAGGCACTTAATGTGCTTCACATCGGAACGTCTTGGAGATACCACCAAGTCTAGGATAAACGTTTGATGACCTTGGATTCAGGTCGGCATCCTGACGTGTTGGTACACAGAAAGCTACAGCACCGTTGACAGGATCCCATTAGAAAATAAATCCGCTCCTGCATTGCACCGTAGATTCTCTCAGTCCACATTCGGCGAGTTGAAGTCACCCAAAACTAGACAGTGACCATTGCCAGCCCAGTATTTCAAAAGATCTGCTTCTGGAGACCGATAAACGACTCCGATTGACACAAGAGATTCTCTAAAGCCCCCCGGGTCTATCTGGCGATCCAACTGTAACGAAGGGATGTAGGCTGGGATGTACATCGCCATGCCTCCCCCTACCCGAGCTTGGCTCCTGTCAGCACGGTAAAGCGTGTACCTTGGGATAGCCACTTTCGAATCCATCACCTTCGTGGTAAGCCACGTCTCCGTCAAGGCGACCAATGTGGGCGAGTGGAAAACCATCCATGCCTCGAGCTTATCTCCCTTACTCAACAGACTTCTGACATTAGACGACATGATAAGTGCTTGTTGTTGTCTGTCTTCCCTCTCCATGTGAACCCTTATCGCATCTCCACTGCCGGGACCGTCTGGTTAGTGATGCTGTTAAAAGTGAACGGCTTCCACTTCAGTTAAAGACGCCTCCGTTGTACACGAAAATCCCGGGTAAAAAGACCCGTTTCTCCATTGGTCTGGCGTTTGTGGAGCTCTCTCGACGCCAACCGGAGCCTTTTTCTGTCTTCGGAGCCGAGATCTCAGAGTCGCACTTCTTCTCCTTGTGGTCTGTAGAACCGCGGTAACACCGAAGGGGATTCCTCATCGGAACCCAAAACTACCTTGAGCGGACGGGGATTACCATTTTTATTCATTTTCCCTAAGCGAAAACGGCTAAAACCTTCACATTATTTGCCAGGTTTTCCTCTTTCGTAGAGAATATTTTGGCGAATATGCTCCGTAGAAGAGACACGTCGTAATCCAACTGACTTTGTGACGCCGACTCAGTTGATTCCGGCAAATTCACGACCAGGAAGCATTGCGTCCAAGGTGGCGGCGCCGTCCGTTGACGTGGCTTTACCGTTTTTCCCTGACCCATGGTTTCCGGCTGCCTCGACTGAAGTCTATTTCCGCCAACTGCATGCATTCGACATATTCGGAACAGCAGTGCTGTCTTCCGAACTAACAGCTGCTGCGGGTTTGTTAGTAGCCACGAATTTCATTCGACGATGTTTCTTTACTGCTGTCAATGGACTGTTTATAGCGGCTGAAGCGACTTTGGCGTGGGACCTGGGGCCGTTGTACACGGTGCTGAGGGTTCCTGGTTCGCCACTGCCACAGACTCAACAGTTTTTCTTGTGCTTGCGGTGGTACAGTCTGTGCACACAATTTGAAGAAATGGGTAGCTGCAAGAACTCAGCCACTCATATTTATCCTTATCGATTTTTGTACACTTAAGGTGGATCCATCCCCCGTACATCAGGCCTTTGACCCGAGGGCCAAGCACGCACATTGATTCTCGGAGGTAAGCTGAACTCACATTTCTTATAAATTCGCCTAGATGTCACAAATATCACAAAACAATGTACCCACGAGGCACAACAAAAACACTACTTCACTGAAAATGAATCAGTAGGAGTAAAACTATTCCCAAAAAATGCGCACCTTACTGAATGCCGCAGTACGTAGTTTTTGTGAAACGGCTACTGTTATTCCACCACCAGGGTAAACAAATGACGACAGAACGCAGCACTGCGAAAAACAAACACCAGACTAGACGCCCAAACCCGCCTGCGTCCAGCTTATGCCTCGTATGGTCAGTTCAGTTCAGTTCAGTTCAGTTTGCACATGACTTGGTGTGGCTAGAGCCAATCGTGTGTCCAGGTAGTTGTGTGTGTCGGCGCATTTCCGTAGCTCCCAACACTGCGTGATTTTCTTTTTCTGAAAGGCAGAAATTTTGTGCAGTATCAGCCCGGGTAGAGTAAGGTGGAAACAATAAGTAAATTGCATCTGACCCTAAAAGCTGCTTAACATAACTCGGGGTATACTGCCACCCAACATAGATCTACTGCTTTCTTAAAAGCCCTCACGGTTGTGGTATTGATGACCTCTTCCGGGAACTTATTCCAATAGGGTACCACTCTATTTAAGAAGTACTTCGCCCTAATTTGGAGCCTCGAATGCTTCCTTTGTAATCTAAGGCTATGCCCCGTTGTACCTCTCTCGGGAATCAGAGAGAAAAGGTCCTCTCGTCTTATTCCTGACAGTCCTTTCATTACCTTGAAGTATTCTATAAAATCCCCGCGAAAGTGCAGCCTTTCCATCGAGAACAGGTCTAGAGCACGGAGACGCTCTGTGTAGTTAAACCCCCTTTGCACAGCCACCACTCCAGTGGCTAGCCCTTGCACTTTCTCCAGACAGTCTATATCTTTCTGGTAGTGCGGTGCCCAGGCCTGCACGCAGCACTCCATATGCGGCCTAACTATGGCCTGATATATCGGAACGAAAATCTCCGGATCTCTACACGACATAATGGATCTAACTCGAAAGAGTTCTCTCCTGGCCGTATTGGCTGCTGAGGTGCACTGCTTTGATGGCTTGAAGCTGTTGCTCATTATAACTCCCAAGTCTTCGACCTGAGAGACCACTTGCAACGAACCCACACCATTCCTGCTAGCCCTCGTGTTCGAGGTGAAGCGTTGACACTTGGTGAGGTTTAGCGGGAGGTCCCATTTGCGTGCCCAGTTTTGTACTGCTAACACGTCAAGTTCTATATCTGCACCTGTTAACTTGACGTTATCGTCAAACATAAAGGTGGGGTTTGTAAACTCACGTGCTTAGTCTTTGATGAAGATGACGAAGAGCACAGGACCGAGCATCGAGCCCTGCGGGACACCACTTTTTGCACCTTCCGGTTCTGATGCATGACTGCCAC
>STRG.38847.1
GAGAAGCCTGAACCCCCTGTCTTTTCTGTTCTAAGAAGCTGAGTCACGTGTACAGAAGCAGTATATAATCCATATGACGTTCTCCATGAGAAACGTCAATCACTGTCAGGGCTACCATTACATAATCTACGATTACCAACAAGATCGAAGATCATTTTTGTGAGTACATTGATTCGTCCTATACACTGTGCAAAACCTTCTACCGCAGTTGCAATAACGGGGTTATTGGATGAGCTACGCAACGAAATGCTTTTTTGAATGTTACGAATCTGACGGCTGATTTTTAGAATCTCTATTTATGTAACAACATATTTGGCCTAAAATGATCCATACATAGCAAAAAACAAAATGCGCCTCATGTGGAACAAAGTCGTGCACAATACAAAAGAACAAATTTGCAAACTACTATTTTTGGCCAACGATCATTTCTGGACTACGGATCAGCAAGAACCTGTTGGTATTACTGAACCTAAAAGAAAACGCTATCTTTTTGTACGTTCATTCCCTATTCATCGTACTCTTTCAAGCCAACCTCTACTGGAAGAGAATACACACGGATTGGTGGGCCACGGTTTGGACAATTTCACTGGATCCGTGTCTTCAGAAAAATCAATTCACAATGAAATCAGTTCGATTAATGATTCTTCGCACGTGGTCCGACTGAAAATGCACAAAAAATCGAAGAAAGTAGGACGCTTTCAATCAAGATCAAAACGGCCTGTCATTATTCATCGATCGCGAACCTTTGTGCATCGGGAAACGTTGCAAAAGTCGAAAAAGTGCATCCAGTCACCATTTTGTTTAGCAGCGTATCATCAACGGTGGGATGATTTTGAGCTCTTTATGGAAATTGGATCAGATGTGAACCAGACACAGACGTACGTCTTTGATCAGTCGACCTCAAAAACAGTTTGCTTGCGATTCGTTTCTGTGATTGATCTTCTCTTGTATTATATCCAGAAGAAGAGTATGAGTGACAGCACAATTAAGGAAAGCTTAAGTATGAATATTCAGCATAAGTCTGCGGTTTTTCCCCAACTGCTAACTATGCTTTTGAACAAAGGAGCCGATATCCGGTTACGTACTACATTGGAAAATGATGACCCGGGAGGCGGAATACATATAAATCGCCTCTGTGAAATTTTCCAGCTGGCTGGTAGACAGTTTTCAAAAACCTTTTCAAGCGAACGATATTTGATTGACAGGGACCACCAAGTTGATGCTGCTGGAATTATACGGCAACTCCTTCAATCAGGATTGGATGTTCCTTTGTGTCCGAAGCATATTTTTAACAGTCTCACAACACACAACTTTATTCAGGACTTATATACCGTTCTGCTTCAGGGCTTGGAAAAGAGACACACTAATTCTTCATCCAACCGACTTCCTGCCAGCCTTCAATCGTTTGTGATCCTTTGGTTAAACGTGGTTTATTCCAGTTCTACCTGTGACCATCGGTGCTACTCAACGCTGCACCAGAGCAAGCAGAACGGTTACATGCTTGCTTATCATCATGTCTTTCAACAATTCTGTCAGCCACCACGACTGTTTGTTCTGGCACGGCGTGTGGTGCGTCAACTGATTGGAACACGTTGGTTTTTCAAAACAGTGACAAATTCTGCTACCACTACTTGTCCAAACAAGAATGACGGTTTTGATTTCGGTTGTATAAACCGTTCACAGGCAATACACGTCTGGCTGAGTCCTCTCTCGGAGACCCTCCGGCGTGCCATAGCCTATCTAGATGCTCAAGACATTCGAAAAGAACTGGAATCTGTCCAAATCGGCGATGAAATTGGTGACAGTTATGAGTCTTCCATAGAAGAATAAACCGTACGTCGGGAAACTTATCCAAAACTAAAAGATGCATTATTTTATTATCTGTTCCAGAAGTGCTCCTGTGGATACGGTTCACAGTTCTACAAAACATTTAGAGTGATAACTATGTGAGCAACTCTTCTGTCTATATTATTCTCTAAAGATGCCAAAAGTTATTTTAT
>STRG.40040.2
TGAGGACACGCGAAATTTGAGCGTGTGGGACTTGTTGTGTGTTTACATGTCTGAGTCTGCACTAGCAAAACCTATAACGGTTGACTAAGCAAGCCAAATGGAATCATCAGTAGACGAGCCACTTGACCTCAGTGTACCAACCGGATCTTGGCGACAAACTTCGGTTGGTAAACCTTGCTTTGCATTGTTCAGTGTCTGCATGGTGACTGGCTTGTAAGAATCTGAACTGAGTTGGAGTGAGTATGTTGGTGTGTGAGAGGTTCCGTTTATGGTGCTGTTGTTAGAGTCTCCGTAAGACAGTACAGGGACAAGATTCAGACTGTTTGGAGTTCTGTATCAACCAAGAAGCACACCGAGTGCGCCCTGAAGCTCTGCGTGATCGAGCATCTTGCTGAACAGTAGAGGCCGTGCGATGGATTCATTGAATCAGGAAGCCTTGACGGCTCATAATCGATATCGAGCCATGCATGGCTGTCCCCCATTGGCTTTCGACTCAGCACTGGCTCGATCCGCACAAAAATGGGCGGAGGATTTGGCCGGAACACAATGCATGAGACATAGTGATCAGACGACGTACGGCGAGAACTTAGCCTTCATGGGCATAACAAGTGAAATTTTTTTCAGCGGTGCAGATGCGTCTAAAATGTGGTACATGCAAAGCGAATTTCACGATTACAACGGCGAAATGACTTATGAATCCTGTTATTTTACACAGATGATTTGGAAAGACACAAAAATTGTCGGTTTCGGTCAGGCTACCAGCCAAGACGGGTACGCGTCTTACATCGTGGCGCACTACATGCCCAAAGGCAATGTTAGAGGTCAATTCTCGTTCAATGTACCGCCAGCCAGACTGGATGCATTTGCTGAACAATATGATCCGTTTCACAGTCCAATTACCCAAACATTACCGGCGGTATCCCAACCAACTACACCTACAGTGTTGCCTTCTCTCCCGGAAACCAAAGAGGAACGCAAGGCACGTGAGAAGGCCGAGAAAAAAGAACGCGAACGAATGGAGCGGGAGAGAAAAGAAACGGAGAAAAGAGAAAAGAAAGCTCGAAAAGAACTTGAAAAAATAGAGAAAAAGGAGAAACGAAAATCGTTGAAGCTATAATTTGTCCGAAACAGCACAAACTGTTTTAATGCCAGATTTTTCTCATCTCATTTTCGCCTGCTTCATTCACGTGCACGCGATGTCTCTGAGAAAAATCGATTTGATGCTTTGAGAAGCGAAACGGTTTGGTCCCAGTTCAGCTGATATTACGGAGCAATATACCATTTCGATAGATGTCAATTTTTCTATTTACAAATACACACAGTGTACTTTGGTTTAAAT
>STRG.66751.1
GTAGCTAGGTGTTAGGATGTCTAAGTATACGACTGAGTTGACTGCGTTTTGTCCGGATAAACCAAGCCTGGCTTGGCCTGTTGATGTATAGAGCACGATCAACCGATCCCTGTCAGGACCTAAGTAACATTTTTAATCGCAATTCTAGTTTACCGACAGAATACCACTCACGTACGTACCACTTCAATGCATCACATTCTGGTTGGCTATTTCTGTCATTTTTGCACTAATCATACGTGAATTCCATTGCTGACAGATTTTGATGAGTACTGAGTACTGTCTTGACTTCCGCGCCCTCTTGATTGTGATCCACGTCCCAAGCGTAGTAATGTCCAATTTCTGGATTTCGAAATTTGTAGCATTGGTAGATCTTCTTTGGAGTACAATTAATCCTCAGTAAAGAACGCCACTACCAAGTTTGAACTATTGTTCACTCACCAATGGAATATCAGATTAACTCAAAATATGGCTTGAAACGGCCTGTCCATTAGTTACGTGCGCCCGTTTTTAGGACCTGTTTCGGTTCAATTCAGTTTATACAATAATTGACCTCGTACTTTTGTGCTCTGGAATAGGTGGCTACCTTCTAATACCGTCCAGTAAAAGGCACAAAGAATAGGAGCATAAAGAGAAAAATATCCAAGAAGTGAAGTAACAAGCGGAAATCACTAAGAAAAGAAAGAGTCAGAGAGCATCATTTTTGAAAGATTGCAAGTACAAGAGAGCCGAAATTCTCCCTGGAAATACGGATATGTCAAGCCCAACTTCGGGACTACCCTTTGAACTGTGGTTGTAGACATTCGGCTACGCGAGCTGTAGGGACTTGACAAACTGTTTTTGCGAGCATCAGATTGGCCTATGTTACCTGATTGCAATCACTTCGGCAATAGGGAGAATTCGTTGTCTGATCCCTTTAGAGCGGTTTGCCGACACACGGTAGATAACGGTAAATGGCCCATCTCGCGTTAGTGTGACCCGTATCAATTGCATGGGCCAGTATTGCGCTATTTACCGTCTTATTGATCTCTTTGTTCAACCAGCAAGATAGCCCAGGTGAGGGGCTGCCGATCGAGCAGTCACCTGAGACAGTCGGACCAACCGAAGGGAAATGACGGTCAAGAGAAGCAAGCCATCGGCCACTGGCAACTGGACAGAAAGCAGACGAAGCGCTCAAGTGGCGGCAGTAGCAATCTTGGTGCCGCGCAGTCTGGGAAAGGGCCTTTATAAACGACTGTATGTGTTCCATGACTTGACTTGTGTGACCGTGGGAATACAGGTATCCTGCCGTGTCTTGTCGTCCTTGGTACAGTAGCACATAGCAGTGCAGTTGTGACACGTGTGTCCATGAACTAAGCAGTCTTTCACAAACTACTGTTCACATCGACCACTGACAGACAACCTACTGCCTACCCTTCACACCAACCCGCCAGCCAATCAGGCTTCTGACGTACTGTGATCCGACTTACCCAATAACATTGGTGAACCAGGCCGAGCAATCAATAACAACGCCATACGTGCCCAAGCATTCTTTGCCTCGTGCTATATAAGGTGTTCATTTTTGGTCACATTTGAATGCGGTTTGTGCATTTGTTCGTGGTTACTTTTCCATTGGGACCGGACGATCGTGGACTTACTGACCGAGGAAAATCCAGAGGTTTGCGCACCGACACAACATCAAGATATATCTATAGGAAGTCACTTGTTCGAATCACCTAGATCGTTTCATTCAATAAATAGTAATGACATACTACCGCTTAAATTTTCGTTTACCAATGAGTCACGCCGTCTTACGGCGACGAAATTAAATGGGTATTCGCTACTGATTGCGGCAGCCGGTCAGTACATCTGTATCCAGAGTATTTTTTCGTTGATAAATTAAAGGCTTTCCATACCTTTCTTCCATATCAGGGACTGACCACCCTTACTCACCTTCTAACCGTTACCCGCCTCAGCGAGCACTGAGCGTCGAGGAATTCTATTCAGGGACACGTGTAACACATGTCCCAACCACCTTAGCCTAGTGGTCTTTAGTGTTTCGTCTAATGCTTTGATTCGTGTACCTAATACACTGTGTAGAACGCTAACATTTCTGACACGGTATTTCCACCAGATTCGAAGTAATTTCTCCGAATTCGGCACCTGTTTAGCAGTATACTAAACAAAAGTTAAATCGGACTCAGTATAGAGAACAAAAAGAAATTTAATCCACGGAAGATGTGAAGAAAATTTCCGTATATAGATCTCGCGAGTCTAAAATTGAATATTCAACACGTGCTACTCACTCGAAATTACTGGTTAGGATTTGCATGCATTTTCCGTAGCATCATAGAACTGACCTCCTCGACGTTTCCTCAAACAGTTACTTACCTCGGAGAAGAGCGGACACCGAAAGAATCCATTTGTGGGTATGCTTATTCCATCCATTGTAACCAATTCAGCTGGATGCAAATTGGATGGTCTACGGTAAAGTATAAATAACTTGTTTAGTATTTTTATTTTTGTCATTTATTGAACACCCGTGAAGTGTCCATACTTCTATGTTTTCTTTTTTTGTAGACCTGTATCAGTAGTCATCATATGGTGAGATAAAAGTCAACGTATTATTTTTCATGATGTATCTGAAAAGATAAGAGCATCTCGCCAACAAATTTTGTCCATACAACTAGGAATGAATCAGTGACTTGATAAGCCACTGATGTTTGAAATTTGAGACGAGTCATGAGCTCTTTCTGATGGTCGGCACAACTGTCGCACCAATTCTTCACATGGACGTCGATAACTGCGTCGCGTACACAACGAGATCACCGCGTACAGTGATGGGTATAACGAGGACAACAATATGACATTCTCATACTGCGCACTGCGCTTTATCACCATTCTGGGGTTCCAATAGCAGCCTAAAAATACAGTCCAATAAGGAACTGTATAACACATGCCGTAGGTGAATACATCAAGCAAAAATCGAATAAACAGTTCTTGTTTCACGACCTTGACTGCTTTGGAGACGGATCGACGAAGAAGAAGAAATATTTGATAGTAGAAATATGATGCCATTGAGATTGGGATCAAATAATTGTGTACAATCACAAGTAGACTCCCAATCCGGAAAGTCATCCCGAGTTGATTGTGTGCCGAAACTAATTCGGTTCTATTCGAAGTACAAGTAAATGAGTCCGGTAGATAGGAAGTGGCGAATAAATGCGGGACTGCGCCCAGGACAGATGCGCACACAATTAAAAAAACAGAAATCCAAAATGGGCCACGTTGATGCAAATCAAAACGTGTGAATGGCAAAGCAATTTTGATAAAAAAATGCGTCGCAACAAACAAATTCACATAGCCTCGTGCAGAAACGATTGCCCAAATCAGGGCTCGTGAGAGGAACAGGTGACAGTAGAACCGATTCCACTCAGACATTTGGGGCAAACTCACCAGTGGAAAACTGCTCATAAGGTGTACTATACCAAGGGTCAAATCCAGAGCATTTTGAGTTGTGTCAAAATATGATTGGTAGTCTTGTTTCGAACGAAATCGACTCATCACGATCAAAATGAACGTGTTCACGATTAATCCAATCATGTAAGCCGTATGTGACACGCCTCGTAGGGAGATAGCCATAGTACAGTGCAACTTCGTCGATTGTGCCCAAGATAGATGTGCTATCGATCGGCTATTCAAACCTTATGTGGTGGAATACAGCAAGGACTACTCTACCTATGTTTCTAGACTATTTCAGTATTTTTGTTATACATTGTGCTTTGTTGACTTCGATTATCACTGGAAAACTTGATGATTAGTAGACAATGCTTTCCGGGGTGAATTTCATTCAGAAGTTGTGTACAGTGTTCTTGGATTACTGGTCGGTTAGTTCGGTTGGCGTCCAGACGATAGAGTCGTTCGTGATGAGGTTTATGCGGAAGGATTTTTCTATTTATACTATTTGTGCACTTAAGAAATCGAGGGCTGGGTGCGCAATTTTCCGAAAATTGCGAAAATGTAAGATTTTCAAACCAAATAGTACAGGAAAAATACAACCAGCAAGTGTTTTACGGAAAACAAATTACAAGAAAGCGAAACACGCACAGGAACCAATCAACCCTTTGGAAGCCTGAACTTGCCAAGTCAGTACCAAGCTAATGCTTTCGTGTCGAATAAACCATGAAACATAATGCCAAATAAATAAGGTCCTAGCGCTCACGTTTAGTGAAAATGGCCTGGTGGCAAGGTATTTGACTTGCACTCATATACCCCAGTTCGACTCTGAAGAAAGAGATCGATGGATGCGCACTGCTATTGAATACTCACAGTATTTTCATGGTATGCAATGTTGAGTTGACTATTGATGCTGCATGATTAATTATTTCTCGAGCAAATATGAAAGCTTGCCTGCTCCAAGTCACATGTGCGACCAGGGGACGTGTTTTGATGCAGTTGTGATAATGTTCCCACAGCTGAGCTCATGTCCGATTTCCGTTTTGAAAAACGTCATATAGGAATCTTACCTGTGATTCTTTTAGATTGAAGTTGAAACGCTTCTGAATAAAAGGTACCAATTCATTCGAAACGGTCAAGATCAGTCAATCTGTTCTATTGTCACGATGAATAGCACATTTGAACTGAAACATTTCACCTTCCACTTGCTTCTCCATTGTCACCTTGCTTTGATGTTTGATGATTCCCTTTTATTCCACAAAACATTTTTTTCTCGCAAAGTGATACGATGAGGCAACACCGAAATCAGGATGTCCAGGTGCCAGGCTAGTGGTCAAAATCCAAGTGAAATACATGGTAATTTCGAATCAGACGTCTGAGACTGTGTCTTATTTGAGAAACCACCTGGTTGACTCTGCTTAGGAGGTGATCGATGGCTCCGTTGATCACATGATTGATAACGTTTTAAAAGAAGCCAGGACAAATACTGGTTGATCTTTTCCAATCGCGGTATGGGCAAATCTACAACGGATGTATCGAGCATACCCTTCGTATGGTTTATCATCGCCATAATCACATCTGGTTTTGGTGTGATACTGAATCTCACGATTCTTATTATTCTTGTCCGATTTCGTAAATCCACAGAATCATTCATAACATCCGGAGTAGTACAAACAGTGATCGACTGGCTTATTTGCATAGTGTTTGTCATTGGATTATGCTCGATACAAGTTTTTGTACAACAAAAGTTCATCGCAATGATTCTGTGTCATCTGATATCCTCAGACGCTCTTCTGTGGGGATTGATCGCTATCCGATGGAATATGAATGTGCTAACTGCGTTCTTCTATTTTATCCAGTTTGTTTTCCCATTCATGCGGATTGAGCAACAAAAAAAGTCAATGAATCTGGCTATGGGCATTTTGCTTTCCCTCTGTGGTCTACTTGGCATCGTGCCGCACGCATTCATTGTTAGTTACCGTGATGATATTAGTGCGTGTTCTCGTGACGTTGGAGAGGAATTCCTCGTGCCCAGTCGTACACAGATTGTGCTACGTTTGGTAATTCTTTTAGGTGTGGTCTACAATTTTCTCGTTCCACTGGGAACTGGGATGTATTTGTATCGTCATGTACTACGGGTTTTACGAGTCCGCGATAAGAGTCAAAATGCGGCAGCTTATAAGGAGATGCGCTTGAACGCGATACTAGATGTGTGGCTCCAAGCTGCGTTCAGCTTCCCGGCAGTGTGCATAATGTTCTTGCAAAAGTATCCGAATGCGGACTGGTTGAAAATTTCATCCAACGTTCAGTTCGCTGTGATATTCTTACTTTGTGTATATTCGGTCATCTATCCGGGAGCATCTGTCCTGTTTCGCCGTAAATACCGGAAGCCAATGTTGGATTGTCTCATTCAAATGGGCATGCATCCGACAGACAGTTGGCTTGCACAACGATGGAGTTTAGCTGCTGGTGAAAGAGGAAAAACCAGCTACATTTCGGTAAACAGTCGACGAAGAACAACTAAACTAGCACGATCGACACGCTTATAACGAGCTTGCAACAAACGACGCCAGCCTTTAGACTTCAGACACAATAACTGTGGGAACATTTTTCACTGAATACCGACTGCTTTAAAGCCTACAGATACCCCGTTCCCAGATGTGCAAACTGATCACCCTGTTTGCGCCGATAAAGAATATTCAGCTCTTTCTCTTATCACTTTTATTTATACCATCCAACTCGATGTCATAACAACGGCTTCAACCTCAGTGAGTTCCCGTCTTCATGATTCAATAACTTCAACAGAAATGCGCTGACAGTACGGGTGGAGAATACTATGTAGGAGTTTGGGCTTTGTATACGCAAAAACACTGGAAAGAAGAGAACATGGACTAAATATAGAAAGTAGATTTCTTGTTATCATAAACAATTTATCAAATTGCGGTGGAAGGGAATTGCCGGGTATGATCAAGAGCTATGTGAATGGTTGTCAGGATAATAGCTCGGAGAAATTCAGAACTGTGTATTGAAGGGCAATAAAGTGTGCTTTAGTAAACATCATATGACTAACCACTGTGAATACCATCCTGACCTCGCAAAGGACACACAAAATCGGACGATGTGTGCACATCGCCTTTACTAAGCCGGATGAATTTGTAAAAAATCACATCCAATTTAACTGTGTTCCAAGATCGAGGCCATAATTATTAGTCTCAAAACAACTATTGGAAATGTTCAGCTAGAAACTAAACAGGTACTACATATACATCCGTCCGCTGATCTCACCTAGCTTTCTTTCCACGGTAGTCATTGATCAGTACAGATTGTTCAACCTGATGGAGAAACCGAGAACAAATTCATTGTTCCACTCAACAAGTGATCCAAACCGTGGATTCATCTCACTCGAATCCACTACCGTCGTCAATTATCCGATGACGCGCAGAAAAGAAAGCTGGTCGCATCAATGCTCCTGAAAATCATTGCGAATAATCCGTACTACAGTACTTGAAGAACAAATGAATTTACAATGTACTATCCAGTCTTTGATGTACACCTAATCACCTTGAGAATCAATAATGTAAGGTATCTTATGAAATGAATGTGGTTAGACTGATACACAGAAAAATTATGTTCAGTAGACCTAGAACTAAAACAAGTTGTATGAGACAACCTTAAAGTTGTCCGCAGTCATAGCTTTACCTACGTCTGTACCTTAAATCCAATATCGCATAATGTGTTTAGTTCGTTCTAGATTCCACGACTTGAAGACCGTCTGTCGAATTGATCGATATGGTTTTGAGACGAGTGCCAAGCGACGCAAGTAAAGCTTCCAAAGAAATTGTTGGTTGCAGTTAGATCTGATTGAGATAATTCCAAATCAGAAAGCGAGATTGTGCCAGAATTAGGGAGTTGTTGTTAGCCTTCAGTGTTTCTCGGTGGTATGTTCGGACCTTGTGTCAACTGTGTACATTCCGACTTCAGTGGGTCAAAGGAGAATGAGCCTAGGAATTTTGCAAAAATTGGAAAAATT
>STRG.26596.3
GAATCACTGTCTTGAGAACACAGTCAAGACGGGTTGGTGATGAGGCTCATACGGGAGGTGTCCCACCGCCTTTAACCTCGGAAAACTTGAAGCTTAAAATTTTTAATGAGTAAAATAAGTTGTACTGTATACAAAGCGGTCTTTTTCAAAATGTCGGAACCATTGACTCTACAGAGAGATATAAATAGAGTTATTGAGTTGCTTGAGATATTACAGAGATGCCCAGAAATTCAACCGGCTAAGCTTAATGCGCTGCAGAAGATTTTGCAATCGGATTTCTGCAACATGGTTCGCGAAGTATATGAACACGTTTATGCAACAGTTGATATCAATGGATCGGAAGAAGTCAAAGCCAGTGCTACTGCTAAAGCCACTGTGGCTGCGTTTGCTGCGAGTGAAGGTCATGCTCACCCACGAGTGGTCGAACTTCCCAAGACTGACGAAGGTTTGGGATTCAATGTGATGGGTGGAAAAGAGCAAAATTCTCCTATTTACATAAGCCGTATAATCCCCGGAGGCGTTGCCGATAGACATGGCGGTCTTAAACGTGGTGATCAATTACTGTCTGTTAACGGAATTTCCGTGGAAAGCGAACATCACGAACGAGCTGTGGAACTGTTGAAGCTTGCAAAAGCTGCAATCCTAGTCACCCTTATTAGGTTTCTATCACTCGACCTCGGACCCCATGCTTTCGGACAGCTGTTGTGGAGCACCCTTTCCTTTTTTTTCACCCACCTACAACCTTTCTCTTTTCAAAAGCAGGATCAACAAACTAATTTTGACGTGGACGTTCCTTACAGATTCCGCACACTGTATTTTTTCGAACTATGGGGTCCACCCCGTTACTGTGATTCGCATTTTGTGTAATAAAAAAGTCAGTTTAATTATCAATGGGCCACTTTAGTCAGGGAGCTTCGGCGATCCAAAGCCTAACCGGAGAGCTTCATAGTAAATTTACTCGAATTATTCATGGTAAAATGAAATCCCTTAGCCGTCTTTCCTCTGCCAATTGCGCACATAGTTGCGTTTTGCACCTCATCCACCAAGTACAGGGTAATAAATGACAACTTTTCTGTGAGATTCACAAAAGTGTACGCATACAACGTTTGGTGATATGAGAACATGTATGCTTTCGATAGATTCCTGAAATAAAGTCATCGAAACCGAGGTTGGAAAATTTCGATACAGCAAGTGAACAGCAAAATCCACTATTGGATCCTACGTTGATCAAGAAGTGTTTCATATCTACGCAAACTTCCGTGCTTGTGACATGTATGAACCAGTGTCATAGGGATTTTTCGTCACCTATCTTTTTATGTTCACCCACCAGGAACCGTCAAACTGGTAGTGCGTTACACTCCACGGATTCTCGAGGAAATGGAAGCTCGTTTCGATAAACAAAAGGCCCGTCGAAGACAACAGTAATCAGACAAGGTCCTTGAGTTATGTGAATGAAGAAATGGCGTAACTTCATTTAAAGCAGCCCCCGTAAGAAAGTTGGCTTCTGTGATTCCATGGACTTCAAGGCATTCAGGCTTTTCACGGTTGTTGCTTGGGATTATTTGTATTATCTTGTAAACGCGTTCGCTACTGGCAAAGCACTGTGATCGGTTTTTCTGTCCACTCAAAATTTAGTTTCTAACCGACTGAAATTTTGACTTCTCCATCTTAAGTTTACCCACTCCGAACCGTTGATCCTTTTAGCCTATCCTTGCACTTTTCACAGCTTAATTTGGTACGCTATGTCCTGCATAACAGAATAACTGTTCGTTATACAATATCTTCTTTCTCTGAAACTGACCCAGTGTAAAATACCCCTCGCTCACCAACAGATCCCTTACGGAGTTTGACCGAGAGTATACCCACGCATCAAGACCGTTACCCTGGAGACATCGTTC
>STRG.57240.2
CAGCTGTGAGATTCAAGAAAAAGTCTTTTAAATACTCTATCTTCAATGAATTATTTTATTGTCCAGATTTCATTTCCACCATTTTTGTTCACCCGTAGAGTTGTGAAATTGTGGATGTTATGTACGCTCAAAGTAATCCATTTCCTGTGAATTGTTGTTCAGCTGATCCTTCAAATAGACGGTGTTGATGTGAATGCCGAAGGAGAACGAGGTGCAACCCCTTTGCACTACTGCTGTATTCGTGACAGCTTTGAGTGTTTAGATCTGTTGCTCCAGCATGGTGCGAACATCTATTTGCGTGATCTCGAGCGAACCTATCCTATACACACTGCAATTGCAAATATTAGTCACAAGTGCCTCTGCAAATATTAGTCACAAGTGCCTCCAAGCTCTGTTTGAACACGAGGAGAAATATTATAGTTCAAAACTTCGTCGAAACTCAATAACCAGTACGTTGAACGTTCCAAGTGGCTTTGTGACAAACGCAGTTTCCAGCTGCGAAGTCACTCCTTCCGTATCTCGCAAGAGCAGTGTTGAAGTTATAACTCGAATGTTGGGCATGGACGGTGGAAGACGAAGTTCCAAAGTAGAGGAGCGACTTTCTCATCTTGCCCGTACTCTGAGACGCTTTAGTCAACAACACATTGCAGGAGATGAATGTCTGATCGAACTCACGGACTGTGAGGGTGAAACTCCTCTACACGCTGCAGTAACATCTGGAAACGCCGAGATGGTAAAGATTTGTTTGGAGCGAAACGCACGAATTATGGCCGAACAACATGATGGATCCACACCCGTACATTATGCTTGCATCAAAGATGATCTGGAGTGCGTGCAATTGATGATGGAATCGAAACCGGAACTGAAACCTCTAGTACTCAAAAAGGCAAATAAGAACGGATACACTCCTCTACACTTGGCTGCTGCTTACAATCATGAAGAATTGCTCATATACCTTGTAGAACAAGGCTCGCCGCTTGAAATGACCGATGGCAACGGTTGGACACCGCTTCTTCTGGCCGCGATGAAGGGTTCGTTCCAAGCTTGCATTCAACTTCTTCGACTTGGAGCCCATCCGAACGCGCATGATCTGAGCAATCGAAATTTAGTTCATTTGCTGATGCTGTTTCGTGGCCCAGGGATTCGCACTGTACTGCCGGAAGTGAATGACGAGGACCTGTTCAAGCGTCTAGTCAATGAGAAAGATAACTATGGATCCACTCCGCTTCACTGGTCGACTCGGATGGGTAATCTGGGAGCAACTTCTGCCTTCGTACTGCGCGGTGCTTCGGCACTGGAACGAGATAATGAAAGGGATACGCCACTGCACACGGCTGCGCATTACGGTCGGCTTCACACTTGTGAACAGCTGTTAGCCACAGCTCACGGAATGCGTGCTATGAACTCGCCGGATGCACTTGGTCGTCTACCACTTCATGTGGCCGTGGAAAAGGGTCATGTCGAACTGGTTAGGTTGTTTTTGGACAAAGGCTGTGTATTTCGCAAGTGCCATCTTGGAAACACACCCTTACACTACGCCGCAATTGGTGGATGCATCCGCACTTGTCGTCTTCTGTTACAGACAAATCCATCTCTTCTGAACCAGAGTAACTTTCACGGAATGACTGCACTTCACTATGCCGCTAAAGAAAACAACGCTGAGGTCTTGGAACACCTACTGACATCCAAAGCCCTGGTAACCACGGACAAAGACGGGATGTTCTTTGTAACTTACGCTTTGCAAAGACGAAACTATGAAGTCATGAAAGTGATTGTCACTCATCCGAGGTGGGGAGAACTGTACCAAATGCTTGACAACACATCGCAATGTCCAGTGGATGGTTGTATTCGAGATATGCCATCATTGTGCTTGTTGGTCCTCGATCGATCCATACAAGAAGTTGGTTCAACAAACACAGACGAGCACGAGCTAATCTTTGATTTCACAGTTTTGCAGCGTCCGTCACGCCCCAATGAGCCCCCACCAAAGGATCCTATGAGACGCATAAAATTGATGGTTGAACTTCAACGCAAGGAATTACTAATCCATCCGCTCTGTTCCGCATACTTACAACGTAAATGGAGCATATACGGAAGGTGGATCCAGCTGTCTACCTCAGTTTATTATGCCATTCTTTTGGCTGGGATCACTGCTCTGGTTCTAGGCCACAGTCCTATTCGCCACGTGGAAACGTTTGATCGTCTCAAACCGTGCTCTGATTTATTCTACCATACACCGACACAAATGCACATTTACTCTATGGTTGCAGCCGGAGTTGTGGTGCTCACCGCGCTGGACTTAGTCGTTAAGATATGGCAGCTTGTTTCTCAGCGTCTAGAGTACTTTAAGGACTGGAACAACTACTTGGAATTCTTGTTAAGTGGTCTAGCTTTGAGCTACGCAGCTATGGTCTTGGCCCGTCACATGGACCACTACCATTGTGGCCTCGGAGTCGTGGTCATGTTTATGGCTTGGTTCAATTTTCTTCTGCAAATGATGCGATTTGGCCATGTCGGAATATTTGTGGTCATGTTCTTGCATGTGTTCACAACTGTGGGCAAGTGTATAATAGTGTTTTCGGTGGTATTCATTGGATTTGCGCTGTCTTTTCACGTTCTCTTTCGCATGCCCAAGTACCAGGACTATTTGGCTTTGCCAGAAGACAAACGTGAAGAATCAGTCGAATGTTTCAGTTCCCAAGGGCACTTTTTCACTTCTGCAAATCAGTCTAACGACGATAGAAAGGATATTGCAATGGAACTGCAGCCTTTCCAATACTTGGGATTATCGCTATTCAAAACGCTAATGATGATGCTAGGCGAATACGAACATACGGCCACAGTAGTGGAACCTTTGATAGGCCAAAGTCCAGTATCAGTGCATTTTCCCGCAATCACTTTGTTTTTCTACGTTGCCTTTGTATTTTTGGTCCCTATCATTCTGATGAATTTGCTCATTGGTTTGGCGGTTGGCGACATTGAACATGTTAGACGAAGTGCTGTTCAGCGTCTGATATCTCAGCAAGTCTACTGGTTGGCCGACCTTGAACCCAAGTTTGGAGGTGCAAAACGAAGAGAGAGAAAATGCATGTGACTTTCCCGGATAGATCCGTTGAACAGGACACATCTAATGACATCGCACTGATGAATTTTATCAAAGATGCACAGAAGAGCATAACAAAAATTGACCAACATCTAAACGTCCAATCAACCAGAACATCCGCGATTGTGGAGAAGATGGAAATAAAAATCAAAGAATATACTCTGGACGAGGGGGTCTATCCAGGGCACTTACTTGGGTCAAGTGGAACGAGCAGTGACTTTACAACCCAACAGTAGAACGCACAACATTAAAGAGCTATTACTGCCTAAAGCACTTTTTCGTTTTCGTTACCAGTAGCTCAGGATCTCACCGGCCTTCCGTGCACCTTTCCGGGTATCTATCTGTCTGTCTTATTGTTGATACTTGTGTTTCATAAATAGACTATTTGGACAACTGTCG
>STRG.14555.3
CGATTTTTCAAATGATGGTGAAGCTAGTAGTTCGCCTTGCGGGGCAGATAGGGTTTTCCCCCTGGTGTGCTGATTAAAGCGGGTGTGCAGTTTTGTTGTAAATTATTATTCGCTATTCATGTATTATTTACGGTTTGAATGTGCCCGCCACGAAAGTTATATCCCCTTCGAAGCTTTCAGCCGAAATGTCGCGGTTCTTGATGAGTCTGTGTTCGTCTGTCGGAGTAAATTTGTAGAAAAAGTGATTAGAGGTAGGAACGGCAGCCGAAAATAAAGTATGTACGACGACGCAGTTTCACACTATGGATAGCACATTCACAAGATCGAGGGTGCGCTACTAATGGGTTTATAGAAGAATAGAAAAGCAAGAAAAAGACATCCTACTAATTTTCTCTTTGGGAGACTAGGATGGGTGTCAAACCTCGTTTTGTTGTCGCGTTTCAGCTGGAGCCATAGTGGGTCGTTTTTGTAATCAACTTCTTTATTTAGTCCATGAATTCATATCATTTTCTACTCATCTGCCGAGTCTCTTCCATGTTTCCTTATTTTCCTTTCTGCGCTGAACTTTTGCCTCCAGTCGATCCATCCAGTAAATGTACTAGTGAATTTGAATATCCCAAGTATCATTCACGCAAACACCGTCGTGGCAGTCTCAGCAGGTAATGAAGGTAGAAACGAAGTAAATGTCCAACGAACTAACTGTCTGAGCATCTGACACCACACGATGCTGGATAAACTGCAAACAGCTATATACTGTGTACGTATATATATTCTATGGAAGGGGCGAAAAGTTTCTCAGCCACGCAAGCTGAAATTGAACCAAACCAAACTCAAAGTGGCAGTGCTGAAGACGTCTCCCAAAACCCTATAGTTGCAAGTATCTGGAAGCACGTTGGGCTCGCCCCTGCCCTTGTCGTAGAATCCCCACCTGCATAGTGACCAGTCAATCACACCTCATCGATTTACTTGTTTGACTGTACGTCTCGTGCACGCGGCAACCGCTAGTATATGAGAGCACTTCCGATACACTTCCCCGGCACAAAGCAGCGTGTAGTCTTTGTACCCAGGCCCAGTGAGAATACACGCGGTTGGTACTCTATGGTCTGTCCTCGTTGACTTCCTCGACGAACGCAGTCGTAGAAGCTGAGAGACTGCGCCCTCGTACACTTGACCTGACGTGATTATTTCTTTCTGCAAAAAAACAGTATCTTCCGGAAGAGCGTTCCATAAAGGAATTATACTGTAACTACAAAAGTTAACTCTCCAGGTGGTAACAGGTTTCGGTTTAAGAACCTTTCTACTGTCACTGCGAAGGTAAGAGGATGGACAGGCGGAGCAGCAATCGTTTTGACGTGAGTCAGATAAGGGAGACATCAAAAACAGATCACCTATTATGCGTCCTTAGCCAAAGGCGTTGAGATTAAGGAGGGAAAGACGAACGGAACAGGGTAGGTGGGACGGACCCCATACTATGGTAGAAGCCCTCTGGACCCTTCCTGTGATATTACGATCTCTAAGATTAGAATGTACTATCCGGCTACCGTACTCCAGCAGAGGACGGATGTACGTGCCGTGCGTTATGAGAGAATCATCCCTCGAGGTGCGAGAAAAGGACCTTCGAATCATATTAAGAACCCGAGAGGCAGACTTACTTGCAATTTGGAGATGGTGGGAGAAAGATAGCTTACAGCCTAACCAAAAACCGAGGACATTGTATCGGTCAGTTCAGTGCGGGCCACCGAACTGAACATTGTATCGGTCGGCTGCTGGAGGTGTAAGGTATCTAATGGAAAACGTGTGACTATTTGCTATACCGAGTGACATGCTCATGCATTTGTCGTCATTCACTGGAAGGTTTCTATCCTTAGGTCAACGTTTCGTGTTATCAGCCGCAGTCTGCTGGTCTCTTCTTTTACGCCACTATCTCCGGCTACAGGCTAAGTCGGCTCCATGAATATCGCGGAAATTAATCACGGAGGTTCTCGATAATTTAGTACGAGGCGATGTTGTCACACCGTTCGGGACTGTTTTATTTCTCGGTCGCCCAGTTCGGAGTAGGGAGTGAGTTTGTGGTACCTCATCCGGCTTTTTCGTTCGAGGATGCATTTCTAGCTTTTGCTCAGTTAATTGCAACCTGCAAGGCAGCGGGGTTGTTCCAAATCAGTCGGTGGCCTAGTGTGCGGTTTGATACATGTGTAATTACGAAATTCGAATGGTTGAGGCAGGCAGAAGACAGGGGTCTAGAATTTAGGATTTATTTGACATAGAACTGAACAGTGGGATCTGAAAACAATAAAACGGAAATTTAGTAGAACAGCAGTAATAAAACTAAGGTAGATAGAAAATAGTAAACGTTCACCTCAGCGAATTTTTTTCATCTAGAACGTTTGTGTCGGCGTTTTAAACTTCCCTATTTCTCAGATTATAGGGATTGACTCGCTGCTGTGCTTTTACTGAGGGTGTTTATTGGATTCGTTAATATATGACTAATATTGGTGTGTGAGAAGAGGGGGTGTCTGTATACTCTTGTTCACCAAAGGGATTACATACGGTGTCGGGTGAAAGCTGAGAGTCACCATTTAGAGTCGGAGGTTGATTTTCGGCAAATTCCACGACCCTCGGTGGTTCTGAGGTTTGGCTTTTGGGTGCCAAATGGTGTATAGAGACCGTGTCTTCCCGTCCGTCGGGGAAACGAACGTGAGCGTTTTTCGGATTGAATTCAATCGGTTCAACTTTGTCAACCAAGGGATCGCATTTTGTTGACCTCACCGGATGACGCATCAAGACCGGTCCTGGACTGCTCAACCAGGTGAGACACGTAATCTCGCAGAATGTCGATGGTCTTCATATGCGGAGTGGGCTTCCGAGGGAGAAGTTATCGGAACTACACGGAAATTTATTTTTGGAGCAATGCGTTTCATGTGGTTGTATTGTGAAACGACGTTTTGACGTGGCTGAAAATACTAGCCGAGGTCACCACCTAACTGGGCGTATCTGTCCTGACTGCCGCTTGCACAAGCCAGCTGAGTGCTACATGGTAAACTTAAATTTGTGCTCCGCAGTGGAAAAAGTGATCAATGGCAAAGGGCATTTGAAAAGTCCCAGGAAAGCGTTCATGTTGGCACAAAAAAGTGCCGCTCTCAAGTTGCTCCGCTCTCGTCAGAAAATTGATTCAGACGCAAACCAGTCTGATGGCGGTGGTCCTGCTGACAACGCGCCGCTTCTGCGCGATGTAGTGGTCCATTTCTACGAAAGACAACCGGAAATGGGTTTAGCAGAAATCTACAGGGTCGCAGCCGCCATTCAGGCCGTACATGGACGCAAACCGCTCCAAGATTCAATTCAGTTTTGCTTGGCCCAGGAGAGTCCAGAAGCTTATGCGGATCTGGGTGCAGATGCGTTCAGCGCAAGGAACTTGGCTTTGATACACAGTCCGTGGTTTAAACGTATGCTGCCCGCTTTTCGCAACAACCCGATAGTCCCATTAAACAACGGACCAGAATCCCCCGCTGCTGATTGTGAATCATCTGCCACTCTGATCATTGTGCTTGGCTCATCGCTGCAAGTGCTTCGCAATTACGCATTCTTATGGCCACAGGGTTTGGGGAAATGTTTCAGTGAGAGCAAAACTCGACGTTCACTGACCAAGAGAAACAAACAAACTAATGAGAATCCTGCAGAGCAAAACGACGGTGTTTGTCTCCCTCCAGACTCCTCACATACTCCTTCTTGTTCGCCGTCGAAAACAGATCGATGCTCGCTAGCTATAGTCAATTTGCAACCCACTTGCAAAGATGGTCTGGCGGATATTGTGATACACGCAACTTGCGATGCAGTCCTACAGATTGTAATGTCTGAATGCTTAGGCCTTCCAGTCCCAGACTACGATCCGCTTCATGACGATCCGTTGTACACAGAAGCCATTTTGCTCAACCCGGACGAGGAACACACACGAACACGACCAGATATACCATTTGAATGCTTCGTATCTGTGGATCGTAGCAGCTAAGCCCACTCTCGCTCTGCCTTATTTTTCTTTCATTTTCTGTATTCAGATTTCTTTATGTGCATCTGTTTCAGCTTAGGGATAAAGTTTCTCCGTTTTTCATCTAGTGTCAATTGGTGCTTGCTCACTGTCGTTTTGTGATCGCTATCCTCAATGGGAAGTAGATATATGAAGCCTCCTTCTTGTGTGTGCACACTCCTTAAGGTTTTTATGTTCGGCATTTACCTGTTTATTACGACTTCCTTAAATTTTCCGATCGCATTTTCCGGATTGACTAGGCGTGTTCCATTTTTGTCACGTTTTTTTACCGGGTGTGTAAATCGTATAGTATCATGTGGCAAATGTAAGATGACTTTCAGACTCACATCGCTTCTGTTGCCCAGTTCTCTGTTTTGTTTAGGCGAAATAGGTTCTCAAGACAGGAAGGCTTCTTGGGCATGGCTGAGTGACCCCTGGACCACAACCTGACTTGATGAATATGAAATCGAGCAAAATTTGTTGCTATATCCTCACTGCTGCTACTGGAAAAGAGGTGCGATGAAAGCCTGGATTGCGACTAGTTTGCTCATCGCCATGTTCTTCGACTCACTCAGCATTTCCGGCAACAGTCAATCAAACAGTGATCTAACGTGCAGTTTCACGAAAAATTTCACACAATACAGAAGAGTTGGCAGAGCGAAAGGATAGAATTTTTACAAGTTACTTTGCCAAGTACAAACGGCTGATCACACTGATGCCATCGCATGCTATTCGTGTGTATCGATCAATGGTAGTGACCCTAAATGTGAAGACCCGATGTCTGCAGTTGTTCCACTAAATCGACCGTGTCGTCAGAGTGTGGCGGGGCACGAGGGATTGTTCTACGCTTACTACTGCTCGAAAATTAAAGGAATTCGAAGACGGGATGGCCGTAGCTTGCTTATTCGTCATTGTTCCATGGACAGGTTGGCCGATATTCCAACTCACTGCGGACAGTTCAGTTTGGACGAGGAGCTTTACTCCGGGTGCATAGCTACATGTACAAGAGATTGGTGCAATGCGGCCAGTTGGGGTGGAAACGCGAATACTATTTTCACTATCCTCACTGTGATTTTCCACATGTTTTTCTGATTCCCTGACAGACAGGAGTTATTTTTGTGAGGTTTCTTTTTTAACAACTAACAGCTGAGTATGTGGTCGATTTTGTCAATAACAAGACAATGAACTCGCTGTCCCTCTGTATTTTCTTCAATTTGACGGTTCTGTCTTGTTGAGCTACGAAGTCGTCTGTGAATTCTTTTGTTCATCGGAAAAAGGACGCAGACAAGTTGTTCGCTGATTGTTCGAGGAGAAAATCGTGTAAATAACGTTATTAATAAACGCACACAGAGAATAGACATTCACGTCG
>STRG.55075.7
TGCGTTTACGACTAGTGTTGGGCTGATCGATGGAGGAAATAGAAGTGGCGAAATTGGCAGAGGAATTCGAAGAGGAAGATGACAAAAAACCAGAAGAGGAGCAAACCACGTGCAATGAACCTTATTTGAAGTACCAACATATAGAGCATGAAATGAATGTGATTGTTTCGGATGATTATGTAACTTACTGTGCTGCGCATGGAAAGTTCTTGGCCGTGGGAACCGCTTTGGGTCGCGTTTATCTGATGGATCATAATGGCTATCTGATCGAGAATGGAGTGTGCAGTATGCATAGCAGCCCGGTGAACCAGATCAGCATTTGTGAAAGCGGTGACTTCATGACCAGTTGTGCAGACGATGGCACGATTCAGCTTTTGTCCCGAGGGGTGTTCAACCGGAATAAAAAAGGCGAATTAGCCAAAGCACATGGTCTGGTTCGGTTGATCAAATGGCGCGGGAATTTTATTGTTTGGGCTGATGATGAGTGCGTATGCGTATTTGACGTTTGCGATCGACGACCCATTGCGTTTATGCGCTACTCAGAGCAAGATAACACACTAAACAATCGGACGCTGATGTGTCATTTGAGCTGGTGCAATGACAGTTGTTTTCTGATCGGTCGGGGTCACTCACTCCGCGTTTGTCAAATTGTGGAGCGCTACACCGATTCGAATAAATCAGTTCCGTTACGACGCCCTAGTTCACACTCCTCATCCATCCATTCACTGAGCAGCGTGACAGATACACCACCCGGTCTCACAAGTCGTTATGTGGAATTGACCGGTCATGTGGAACTGTCGAATTATTTGGTACGAGGAATTACGCGACATCAAATGTTCCTTCTCGCTCTGGTAACCCCGTATCAGTCGGTTGGGATTAACCCTGTCCATGGTTTGCCTCTGGAATTATTCATCATAGAACTGGACGATGGTGGTGCTATCGCAGGGTCCATTGTTCAACCCGGGGCCTATACCGTGGTAGCTCATGAAGTCTTGGGCTCAGAAATCGAAAACTCGTTCGGTAGATGTCCTTCTTTAGCCTTGGAATCGGTCCCCGGTGAGAATACACACTATATTATCACACCGAAAGAAGTGACACGTGCTGAGGAACTGACCACTGATGACCGAATTACTTGGTTGTTGAATCATGAATATTTTGAACGCGCGTTGACGATCGCACGCACCAATCCGCGTTATTTGGTCAATCACACCACCGAGTCCGTGGGAATGTCGTATGTGAATCACTTGCTCGATAGTGAACAGTTTGATCGGGCTGCCCAAATCTGCTCAGAATCCTTTCAAAGTTCAAAAGTATGGGAAGAGTATATAAAAAAATTCGTACTCACTGGTCATCTGTCATCCATCATCTCGTTCATTCCCACGGGGACTGGCACCTCCCGTATTCGACTTGATGAGAGTGTGTACGAAACTGTTCTGATCGAACTGATGGATCATGATCCGATCCAGTTCTTCACTTTGTTGACACGTTGGTGTCAAGAGACTGTTTTTAGCGCGTACGACAGTTTGATGCGCGTCTTGATTGATCGAATCGAGCGACATGTCGCCCTATGTGATTCAACCCTTCGCCTATTGCGCCCAGTGAAGCAAGTTGAACATCGACGGACAGCATCTTTTGGACTGGAGGCTGCCCAGCTCAGGTGGCTGATAGCCCGACGAAATGCCAAGACTTATTCTGCTATCGAGAGAAACCACAGGAATCAGCGAGTTAACCGTCCTTGAGCCCGGATTGAAGAGTCTTTGGCAGGGTCTTGCTCTTCTTTATCAACAAGTTGGCGCACACGAACGAACCATCGATATTCTGGTTCAGTTACGTGATCCGAACGTCTTTGCTGTTTTTGAACGTAATTCGATTGAGGCTCGTGATTCCCGGCTAATCGAAGTGCTTCGAGAACGTGTGGCGTTCTTCATGGAGCTGAGCTACACTCGAGCATTGCCCATATTACTAGATCACATTGATGTCGTGACCATTGATCATGTGGTAACCCAGTTGGAATCGACCCCCGTCATGCTCTATCGTCTGTTCTCGTCCCCCCATCTGGTTCCAGTATTTGGACTACATTTACCGGCACAATCCCCAGTACGTGACCGCTCATTTGATCCTTTTAATCCAATTGTACATCCAATTTGATCGGGAGAAACTGTTGCCGTTGTTACGATCATCAGATGAATACCCGCTCAGCGAAGCATTGGCACTGTGTGAGCGTGCGGGACTGGTCAAGGAGACCGTATGCCTGCTCACCCGGGTTGGCAGACGCCTCGATGCTCTACAGCTGATCCTGACGAAGGGTGGGGATTCTTTCGTGACGGAAAATGGTGAACCGCCTACCGAAGAACAACGTCAGGCCGCGGCTGCAGCTGCTGCTATTGCCCACTGCCGGGAGGAAGATGTATTTCGAGCCCATCGATTCAGACCTGGACGTAAAACCCGGTTTAGTAATGATGCGTCGGTCGGCACGAATGGTGATGACAAAGAAGAAGAAGAAGAAGAGGAGGATGAGGAGGAAGAGACAGACAGGGGAGATGACTGTGGCGGTGAATTGTGGCAACACGTTATCCTGTTCGCGGCGGATAAACCAGCTTTCACATGTGCGTTGTTACAAGAGGGTGGTAACGAGGGATTGGATATGCGATTGTTATTGCGAAAAATTCCGCCGGATATGCGAATTCCCGGACTGAGGGATTCCCTAGTCAAGTTGATGCGCAACTATAAACTTCAGCTGGAACTACATCGTAGTTGCGAGAGGATCCTTCGTGCTGATCGTGATCAGTTATTCCGGCGCCTATTGAAGTCCCAATCCTGTGGAATTCGAGTTGACCCCAGTGAAACTGGCGCAGTCAGCTGTCTGATTTGTGCGCAGTCGTTTATTCGACCCCCTTGTAGTCGTAAACCTTCCGCTGTGGATGTGCCAAACAGACACTCAGAGTCCGAGCGAAAAGAAGATGAATGTTTCGTGTTCCGTTGTCAGCATGTGTATCATTCAACATGTTTGCAGTCATTTGGTATCAAATCTTGTCCTCAGTGTTCAGAGCACTAATTACTTGACGACTGAGCAGTACTATTATTCATTAAACGAATTCCTATTTGGCGGTTGTGATATGCCAGAAACTAGAAGCTCTCAGTGTATTGTGTTCCGAGAATTGACTAACCGCCTCGCTATATTCTCCTAGGCTGCGAGACTTGTACAGACTTATTCATCTGGTTGCCTTGTGATTTTCAACGTTTTTTTGGAAGTAATCAAACTTGCTCCTTTTTTCCATCTTTTATGATGTACTTTTTGCCCCGTCCACTAGTGTTACATTCTAATCAACCCGCCGATCATGTCTTTCCATAACGGTTTAATTTGATACAGCAGCTCTCTCTTGTTATTGACTGTGATTTGCTGCAAACTAATCTCCTGTGTGACCTAGTTGATAAGAGTTATTTTTCAGTTCTGTCACTCTATCCTTCTCGGACGGTCCTACCTCCCCGCCTCCTTTTCTGCAGTAGTGCAGTTTACTTTCCATGACAGTGATTGAATCCAGGAAAGTTGTGTAGATGCCTGTCAGAATGTGTGTGTGACTAAATTGTTTCGGCGTGTTAATCGCAATCAA
>STRG.52742.4
AATTTTGCCGAGCTCATCTGGGAAGAATCGAACAGTCTTTCGAGTGCTTCCTAAGAAAGTGTTCATCTTTCACTTGGTGGATTATCCACAGACGAAATAAATTCTTGCATTCACCGGATCAAATAAGCTTGTGTTGTATCCTGTGCAACAATGCCCACAATCAAACCTGGCTCGAAGGCCGAAACGAAAGCAATTGCAGCACAAGATGCAGGTGCGAAGTCACAAGAACCGGTAAAAGGCAAAGAGGAAAAGGGGCCCAATGCCTCCGAAAAACGCCTACCCAATGTGGGTGCACAACGAATGGGAAACTTACGTGAGAAATTCGAAAAAGGTCAGATGACCGAGAAGAAGAAAAAGAAGACTGCACCCAAAATCAAATACGCCGGCGCGGACGCGGTGAAGAATAAGTTTATCGAGACAGCCACCAAAGCCAGTAACGGCTCGGCAAACGGGCCAAAAGGGCCAAAAGAATTCACTCCTCCACCGGAAGGAGTTACTGTTGGCGTTTTAGAAAGCAAGCCAAAACCTCGAGCCCCAGACGTGGTCACAGCAGAGGATAGTTTGGAGCCGGTGGACCTAACCGTCATCGGAGAGACCACGAAAAATTTGCGAGCCAAATTCAAACATTTGGAGGAAACTGGTGGGCAGGACGATGAAGAAGAGAAATCACATCAGAATGCCCTAATTGATGAGTTTAAAACCGTAGGCACAGAAGCGCTTCGAAGTGCTCGAGGCCGTTGGAAGGATATAGAAAGTGGCAAGGTAGACGCTCTAGAGACGAGTGAGCGGCCAAAAATTGATATTCGTGGTGAGATTGATATCAATGCTGCGGAGAGTGGGATTTATGAGAACGAACCAGCACGACGAGATGACGTGGTTCGTTATGATGATGAACAAGCAGAGGACTATCCACCGACCACAGTAAAATGGGCATCCGAGGCCAAAAATCGCTTCATCCAAGAAGCGTCGAAGGCCCAAGAACGAATTCAACGGGCACAACCTGTGGCGGACGGTGAGGGTGCCGGATCCGGGTTGGCCACACAGGCGAAACAAGCCCTGCTCGAGAAACAAAAACAAGAAGAAGAGGCCGCCAGAAACAAGGCTCGACCGGATATTATCGATATTTGGGGAGAACAGTGTGCTCACAGCGGTGTGTTCGAGAACACCCCAGCAGCTCCGACCGCAGATGTTGTGGCTGGTCATGATTCGGAAGAAAGTGAAGAAGAGTCGGCAGAAGAGGAGCAATAGACCCGTGCCGATTCACTTTCCCGATCGCGCCTTTCAGCCTGTCAAAATCACTCGCTCTTCTGATTTGAGAACAAAAGATTGCATTCGAGTAGATGCCGAAGCAGCAGCAGAAATACTGATAATAACAACAGAACGAAAAATTTATGTTCGGTTAAATTACTTTCACATATGCATACACACACGTAAACACACGCACACACACACACACACATTCTCCTCTCATCCCCACCCATTTCTGAGCGTTAACGTTACTGCCGCCGCTGCTGCCTTTTGCCGATAAAAAAACCATTGTGATGTCCCATTTCGTGATGTGCAGAATGTGAGAAACAATTATTGATTATTCTAACAGACACCATACTTTACACACACCACACACACACACACACAAACAAACAAACAAACACAAACACATACAAATAAACAGACCGTTCGGATTGCTCTACTTCATCCACACAGCACAGACTAGGTCAGACAAGTTCCGTGGCTCATTGCTTGCATGATACTCGCTTGAATTCGTTTTGCTAATTCACTTTCATCGCGCACGGGAAGGATCAGAAGCATGGAAAGTTTCATTCTCAGAAACTGTTCGCATCAAGGCAACGAAGTAAACACATTTGTCTGTCCCATTCTTCGAACCTGGATGGAAGACTTCTATCTATCAGTCTACCTATCTAACTATCCATCGATTCATCCATGTTCTTTCTGTTTTAAAACATATTGTTTAATTGATTACGTCATGTACTTGGGCTCAACAAAATGCTTCGAAATTCAACAGACGTACTGCGTCCGGTGGCTACTTTACATTATCCAATTCATAAGGTTTTCACAATCCTCCATAAATTTCTTCCTCGCTTTGGGATGGATCGTCTTGATTCACACACCTTTTGGGGCATGGTACCACAGACAGCGTTCAGGCTAGATGATTATGACGTTCGTAATGTGAGATCTTGCGGCGCTTGGTTTTCCTACTGACTTTACACTCATTTCCGTTGCTTACACTAAGCAAAAAGCGCGCAAGAGAAAAATCCCGTTCTTCTTTATTCCACTCGTTCGCCACTGAGAACCGGTAGACCCATGCCTTCTTTTTCGTACTTTACGCTTATCTGCCACTGTGCGCAGGTCTTGTTCACGATTCCAGCCGAGATCGGTCCTGAATTGTATACATCACCCGAGCTATTATTTACCGGTTTTCCCATATTAAAAGCGTGATCACAAACATT
>STRG.48175.3
GTTTCAACAACCAGTCTCCAATTCATTTCCGGTGACTTCATGGGTTTTACATGCCATCTGTTGTCTATGATTTTGTTTAACTGTTACCAGCCGTAATAATTCTGACGACATTGAGGTCGATGTTCCTGAAGCGCGATGAGTGCCACCGAGCAGATTCGTGCTCTCTTGGACGAGTTTATGGGTACCACACGGGATGGTGTACATGAATGAGTTTGATCGGTTGAATGGCAATTCATTGTCTCACCATTCGAATGCCTTATCTACTCTGCTACTAATATTCATGTAGGAGGTCAGCCGCCGATCTCATTCGATGACCCTCGAGTCTGTAAAAGTTACCTACTGGATTCATGTCCGCATGAAATTCTTTCCGGGACCCGCATGGATCTTGGTGCTTGCACTCTTATCCACGATCCTGCCTTGAAAGCAGATTATCGGAGGGATCCAGACAGGAAGAAATATGCTTATGAGTTAGATGCGTTGGATCATCTGCAAGCATTCATCCGAGATAGTGATCATCGGACCGAACTAGCGAAGGCCAAACTACGTGAAACCCAAGAAGAACTAACAGATGAGGCGCAACAGAAAGCCGAAAAAATTAATGCGTTGAGCGAACAAATCGGTACCAAGTTAGCACGAGCGGAACAATTGGGTGCTGATGGACGTGTGGACGAATCGCTTGATCTGATGAGAGAAGTAGAGGAGCTGAATAAGGAGAAGTCCAGAAATGAATCGGAGCTAAGGACAGCTATACCAACAAGCACATATCAGCAACAAAAGTTACGCGTGTGTGAAGTTTGTTCTGCATACTTGGGCATACACGACAACGACCGTCGGTTGGCTGATCATTTTGGCGGAAAGCTACACTTAGGTTTCATTGAGATCCGCGAGAAATTGGCGGAATTGAGGCAAGTTGTACAAACAGAGCAAATCGTTCGTAGACGTCGCTTCGAGGGCTATAATCGCTCAACGTTTAGCAGAGAAGTGGAAAAGCAACGAGAAACCAGCCGCCACCGTGAACGTAGCCGAGACCGCAAACATCGTTCTCGTAGCCGTTCGCGCAGTCGATCCCACAGCCGGCATCGTACCAAACGTCATTCTAGTCGAAGCAATGGCCGGCACTCCCGCGATCGTCGTTATCGCTCGTCCAGGGATAGAAGTGAAGACCGCCGTTAGGTCGTAATGATTACCATTGTATAATATTGTCTGAATCTGACCTCTTCTCTTCGATGATCCCTACGAAAATGTGTAATACCCAGTGGGTGTGAGTGGTTTTATTATCCAGTGTTCATATCCC
>STRG.14275.3
AAATGATCACTTTGACTGCAGTTTGCACTAGTGAAGACGCAGCGAAATGGTCCGGAATGCATCGTGCAATCTAATGCTGTTGACTTCTGTGTTAAACTTTGTGTTGGGAAAGTTACGTTTTCAATTCCTCAAACTCAGTCGAAATTGTTGATTCTTGTTTTTTGCTGGCTAATGCAAGGATTCTGGACTTTCCAATAGTGTACGCGAGCGCTGGTTTTGCCAAACTGACCGGGTTCAGTCGAGTCGAGGTTCTGCAAAAAGCTGGGCTCTGTCCATTCTTGCATGGACCACAAACAAACAGGGCAGCTATTGACGCGATGGAAAAGGCTTTCAAAGAACAAAAGCCGGAACAAAGTGAATTAATTTTGTACAGAAAAAACTTAAGTGCACGCTGGGTATTTCTACGTTTGGTGCCAATCATAAACGAACAGGATTCGGTGGTCCTATTTTTGCTAACTTTCCGTGATGTGACCGCTTATCGACAACCGGTGGAGGATGACTTGGTCGCGGCTTCGGCTTTGGGTGCTTTTGCCGCTGCCAGTGACCCGGGAAGCAATTTCCAACGCGAACCCAGATAGTGAAGAGTACAGTAACACGCATTGGTTGTCATCAGAAACGGCTCCCAAATATCGATTGGAGCCACCTTGTCCTCCAAAGCACGTTCTTCTTCATTATTCCGCATTTCGACTCATATGGGATTGGACAATTCTGTTACTGACCGCCTACACCGCGGTCGTGGTTCCCTTGAGATTAGCCATCATACCTCGTCCGACATGGGTAGCTGTGTCCAGTGTATCACTGGATCCGCAAAGGTTAGCCAGTAGCTGGATGAGACCGAGTGTGCCCGAATCTTTGGCTATCGCGGACGCAGTGATTGATATCATATTTTGCCTTGACATCGTTCTAAATTTTCACACTTCTTTTGTCGGTGCTGGAGGTGAGGTGGTTGCCGAGCCACCAGTGATTCGAGTCAATTATCTGAGCGGTTGGTTCACTTTGGATCTGATATCATGTCTTCCGTACGAGATTATCAAATATTGTTGGTCCTCGGAAAACCAAGAATTACACAGCATCTTGGACGGACTGCGAATCATTCGGTTATTGCGTATCGGTAGAGCAGCTAGACGTATTGATCAGTACTTGGAATACGTGTCCACGTTGCTACTGTTGATGATCGTCTGTTTTTTTCTTCTGGCACATTGGTTTGCTTGTGCCTGGTACGCGGTTGGAGTGCTAGATTTGGAAAACAAAATCCAGTACGGTTGGATTCCACGCTATTTCAACGACTCATTACGGCCACAAAATTGGAATGCTTTTGTCCATTTCGATATGAATTCTTCAAACGTGAACTCGAATTACAACCCTGATCAACGTACTAATCCCACTTGGGCACGCAAAACCCAACTAGCCTGGGGTAATCCAACCCTGGATCAGATAAGTCAGTCCTCAGTGAACAAACATTTTGAGTCAAATGAGCAAACACTGCGGGACACATTTCAAAAACCTGTCCCTTTGCAAAATTCCGTTGACAAATGGTCTGCCTATCTGACTGCGCTCTATTTCAGCCTCTCTTTGCTAACCACCATCGGATTTGGCAATGTGGCTGCGTTCACCGAGGCGGAGAAAATGTTGTCCATTTGCTGCATGCTTATCGGAGCCCTTGTTTACGCCACGATATTCGGTAATGTAACCACCATTGTGCAACAGATGTACTCCACACGTGCACGATATAATGAAATCATGAAGGGCGTGAAGGACTTTCTTCGCATCCATGATGTACCCCAGGAATTGGGCGAACGCGTTATCGATTACATCACATCATCCTGGTCTGTGAACAAGGGCATCGATACGGCCAAAGTATTGAATTACTGTCCAAAAGATATGCAGGCAGACATTTCGGTACATTTGAATAGGTGCGTTTTCAACAGTCATTCGGCTTTTCGATTGGCCAGTGATGGATGTCGTCGGTCTTTGGCGGTCAATTTTCAAACATTACACACAGCCCCAGGAGACCTGATCTTCCACCAGGGCGAAAGTGTTGATCAGTTGTGCTTCATCGCATCCGGTTCTTTGGAAGTGCTTCAAGATGATGAAGTAATAGCCATATTAGGCAAAGGTGATGTGTTTGGCAATCCGTCATGGAGAAACACCGTATCTGTACCATCCGCGGCCAGTGTTCGTGCACTCACGTATTGCACTTTGCACACTATTCGGTTGGAACGTTTGCGTGCAGTGCTTCAGTTTTACCACGCTTTTTCCAACAGTTTCACAAGGAATTTGGAACTGACGCATAATTTGTGTAACCGAGTCATATTCCGCAAACTAGCTGACGTTAAGCGTGAAATGGAGTTGTCAATGCGACGCAACAAAGATCCACCACTGAGCTCCCTTCCCGCGGGACATCCTGTACGAAAACTCATCTCCAGATTGCGACGACCCAGTCAAGTCGGTGATTTTCCACTACGTCAAGGTTTGAGCACTATTCTCTCTGGAGATAGTTCTTTTGATGGTTCCGAACTGGATAACTCCAGTGTATCAGCAAGCACATTAGCCGAACCTACTAGAAGCCGTCAAACTTCAGTGGTCACAAGCATTCCCGCCAAGCCAGGGACCAAATCTTCACTAACTGAATCATATACACTTCCAAACAGCCGAGTTTCTTCACCGGGAACAACCAGCCCGGAAAGAAAGATATCCAACAGTCCAACGATTCTGAATCCACTTGAGTCTAATTCTCAGAGCCTGAATGTAGATAAAGAGACATCTGGGGTCGTCGATCATGTTGCAGCTTCACCAGCCAATCCAGCACGTAAATGGGCACGCCTCATTTCCAAGTACGTATTGTTACGAAGTAATTCAGACTGCTTGATTGGAATCATTTAACTCGTGTGAATGGGTTATTGTTTGTAACTAAAAGTGCGTCAAAATTAAAACGTGATAGATTTGATGTAATCACTTTAGTGGAAAATCTACCACTGAAAACAATGAAAATCTTAACCAACATTAGGTCGTGGACTACTTCTTATTGAAATAATTTAAAAGCCGCGAACTACAGCATAAGATTTCGCTTAAATTGTAGAAGACAAGGGAGTTTGCTAACGAACTGAGTGACGAGCACACCAAATAAATCACCATTGCCAATGGTAGTCTTGTTCCAACGACAAAATGCTGGCTTCGAACCTAGAAGATCGTCCTTGAATTCATACTCATTTGTGTTTATTAGAAATCGATGAAGTCACCACCCCTTCATCGTGGTCTCAAAAAGAAGTATTTTTCCTCGACAGTTCATCTCTAGTTATATCAGTTGATTTGCAAAAGAGACTATAACGTTCTTCATCAAATCTATGTGGTCAGTACCGGTAGCCATCGCCGACTGTAAAACATTTGCTGATAATTTATTTCTTGTAAACCTACCCAATTATTATTGCAGTTGATTATTTATGCCTTCGGTCAGTTGTTAACTCACATTGCATTTCTCCGGAGGACTCAAAAGAGAATCGTCCTGGCTAAAAGATTTGGCTACTTGGGAAGGGAATACAGGGTAAAAAGCAGACTGGCTAGAAGGATTTGATATCTACAGATAACCCAAACGATTTAGAACCAGATAAAAACCGATTTATCAGACAGATTGGGTGATTATGCGCTAATATTTCAGTCGCCCACGTGACAGAACCAACTGTGTGGTAGACAGCTTTTGACCCAGATGTCTGGATTACATCTTTAAGTGATATCCACACGAATGAACAAACGTAATTCTTCAGATCATAGTTCGAAATATGTTGACTTCGTTTATCACTGGTCGGAGTACAATAATCAGTCCTGTTCAGTGAAGTAAAATAAATGATCAATACAGACTCAGTGACTATATCGCCTCACAATGAGTCCTATTTATTATAGTTTTTATGCTTCTTCCGATGAAACCTAGTACTGAGTAACGGAATTTGCGATTGGCATGCATAAATATTTACGTGTCGTCGATACAACACAACTTTCTAATAAATCCTAACTCTGCTTTTCATCTAAATCTGGTGAATATTGTTCCACACCTACAGTATTCGCGTGCAGTTTCTAACACGTAGCTAATGTAGTTTGCCTTTTACTGACGTACGGAAGTGATTCCCATTCGAATAAAATTCCTCCACAGCACTCACGTATTCATGGAGAATCATCAGATGCAAATATAATACTGGACAGCGAGCATTTTCAAGGTAACACTGTAGGTACTCCGCTACACAAGATTACACATGACCAATAATTAATCGGTTGGTCTCTATTGTTCAAACCAATAAGGCGGATAATTCAACTCATTGGGCGATACTGTCAGTCATAATTAGATTATCCGCATTACGCATTACACCCTTCTCGGCAATTTTGATACTAGAAATCAAGTTCTTACCCGAAAACTAAGGGAGTGGTTTTTGGTCGTGCTAAACATTGAGGATGGTAGGAAGCCTCAACTTCCCAACATTCTTAGCCCTACCAAAGCACTACTAACGAAGTGTTCCCGCCACGTTTGAGCAATACTGTGAAGATATTGACGCTCAAACACTTACGGTCTTCGCGTATCTTCTGCCGGAGACTGTTATATTTCTGAGACGTATAAAAGGACGGACATAACTACGGCAGTGCGCACGACTTCTGATCGACAATCGGATGTTTCCCCGGAATTAGAGATGAATCATATTTGCAAACGTCAAACACACCTTGTTTATGCTCAACAACATCTCATACCCATTTCATATCCAATTTGTTTTTAAATCGTTTGTGATTATGTAAGCCTGAAAGTGAATAGCGGTTTACATCACGTACTGATATTCGTGTATCAATATCAAGGTAAATTATTCCACAACCTTGTTACCTAGTTCGATCCCCTCAGAGATAGGAGTCCTGGGTACACTTTAGTTGTGGTGGACGAGTGTCGGTGAGTATTACTCTGTTATCCCATTTTCCGTTCTCAAATTGCCCCAGGTCCAGTGGCTAACATTTCTTTTCTGTGATCTTCATGTGATAAAATTAATTCTCCATTTTCCACGAATGTGAGATGTGCACAAGGAGACCACCTTTAGGTCGGCTTTCTGAAGCCCTTGAACACGCCAAACATTGAACAATATAGTAATTCTTTCACCAAATGGAAAGACAGTCAAAGATCACATCTAAAAAACCCAGCTTTTTTCGTTGGTTATTTGGTGACACCTGTATTCAGTCTGAATGGTACCACTAATGAGTGTGACTTGCCGTGGTTCCTTAGCAAAGTGGGAAAACACTAACACGGGTTTTATGTTGAGTTGATGACTGACAACTCTAAAGCCATTTCTTATGTTATTCCAGATGCATAATCATCTCGCCTGGGAATAATGCTGACGAATGAATTGCCACAATTTGTAAGATAAATAGTGCTATTTTATAGAAGAAAGCAATGAGCTTAGTTAGAAATAATTACAGCTAAGTATAACCATGCAGTGTTAAGTAATTTTGCATTAACAGAATAGCGACATTTCGTTTTATGTAAATATAACGTCGTAGTAGCTAGCAATAATGGGTAATGGATGCAAAGAACCGTGTACGGAGGTTCAGCGCTCCGTAAGACAGCTCTGCTGGAAATGATCGTGGTCAGCCGAAGTTTCAGTTACCGAGAGTCGCTTTTTCAACTACGGTTTTCTATCAGCGAATCGCATGTGTGAGATCCCAAAGGATTGCCATTGCTCAAAGCCAGCGACTGAATGTGTGCATATCATGCAGTGTTGACACCAAAGAGATAGTTCGGAGCCAGCTTTCGGGACAGCCTCTCGATGGGGCGTGTGTGACTCGAAGTCCCAAACTCTGGGTTTCAGTTCCGGCCGTGATTCCACGGGAGTGTGCTGCTCCGAATGATTCACTGCACAGAACAGATTTTATTGGTTTAGCTAAACGTTGATACTGCAAGATAAACATTGTCAGAAACACAATCCTCTATATTGGCAAGCTTGCCGCATATTCCGATTTGAATTTTAGAGGACGTTAATCGGTGAACGTCATCTGAGGATTTTCACTTTTTTAAATGCTTTGTTTAACTCCTTTAAATCTTCAGCTGTATCATTCGAAATGATATCCCAGATCGAAAGATTCGACGGCTGAAGATGAGTAGAGGCCTTTCAGGATTGTTTTGCTGTGATCCCTAGAAAGGTCGAACAAAGTGGTTCACAATCTTTAGCAGTTTGCCCTCGGCTGAAGTAATCTTGGCGTTACTTGTCAAGTGTGTGTAATAGACCCAAAAAGAAACTACAACTCAGTAAAAAATTAGAATTCTATTTCAGTAAATTTAAAGCTTCATTTTATTGAATAAACCTCAATATAAGTAGTAAAATATAGAGTGAAATACTGTGGTAGTCATGATCTACCATACAGTGTGATTGCATTTATATTTTTTCAAGGAAACATTTCGGGTAAAGCTCGTTGTGGCTTATAAGTGACGTACTGTGACCAGTTCATCACGTGATGATTTGACGCAGGAACACGAGTAATGGGAGTTATCATACGGTCGATTTTTATACCCAACCTTAGTAAACCGAATACCACCTCCGCTATCTTGTTCCACCTCGTATTTTCACTGTTTCGTTGGTGTATGTGGCTTGATCTCAATCGATTACAAACTGATCTTGAGAAAGGTTATCCGCTGTAATCGAAACTTCGACCTACTACCTTCTTTTCCGATAACCACGCTTTACCGAACAATAAACAAAACCCGTTACCTTACGTGGCGCATCGTTTTTTCGATAACGCCGAACGGATTTGGGATCTGATACAATGAAATTGAATTAGTTTAAACCCTAAAGTCGGAAACTTCAGCAAATTTAATTTAGTCAGCCGCGGTTTCTAAAACCCTCAGAACACTCAAAGACAAACCCATACCTGGATATGGAGTTTTCATCTTTCGACTTTTCAAAGCGACAGTATTCATGGCTTGTTCTCCTACAGTACTGACCAAGAACTTGTTCAAAGTGTGTGTTTGGGGAACAGGAGAAAAAATGTGCCCGTGTTCATCATGCATTATCAAATGACAATTGAGACCATGATGAAATGTACATATGTTTCGTCAAACTCGAACCCGGAATGAACGACTGTTAGTCGCACACCCACATTAGCACCGGGCTATCTGGTCTGGCTCTGAACGGTTTATTTCACATCTATTCTACATGATAAGAGTCCTTCCGTCACCGGTCACAATCTAGTTCCCGAATAGTGAACGCTTCACATGATATAAATTTCCGTAGCAAATACAAGTGAGCTGAAAATATTCGATTGCTAACATCTTACATGGACTTTCAAAACCAGTGACAGAAGAGCTTTGTCAAATAATGTTTATGTGGACGAAACCGCTGAAAGCCATCTCAGATTACCTGGTGGTAGTGTATATGACTCACAATCATTCACCCTGGGTTGGAGTCCTGGAGCAGGCTTGGAGGATGTGTAACGCTTATAATTACTGACAGGGATGAAGCCGCTCGGAAGCTCTTCCACGGCATCTAATGGTGAGCTGAGCTTCGATATTGCATGATATGAATGAAAACTCCCTGCTAACTGCAAAATACGTATCAGTCTAAAGAAAAACAATTTCAGGAAACTGAATTCAGTTTAGTCACTCATAGCTGGTTTATTCAGCAAATGTTAAGCACTACAAAAAACTAAATGAGGAGTTCAAGATTTGAAGTGCCCTTGAGACTAATCTTCCTCGTGTGCACAGAAGATGACGCTGACAAACTTTGAGAAATTACCGCTTCCCTTTGCGTGCTTTACACACCTCCTAAGTAGAAACAATTCGCACAAAAATTTCCTTGTGATCTGAGAATTCCTCAATACAAACTTGTATGTCACAATGAAGTACTCTTGAACCAGGCTAGCTGTATCAATCTGTTCTTGACCAATAAAAGCTGGACACCTGAACGATACGTGATTTGATTTTCATGGTTCGTCCCAACCCATTTGTTGCTGGACCAAAACCCATCCACAATACTTGACACTCCCCTAATTTTCCAGCCTAAATATTGACAGACTACATAGATTTACACTTTGAAAATCATGAAGCTATAGGAAATTACACAGTAATGGCATTAGTGGATTCAACTAATAATCTATATCCGATTTTTGCCAATCCAGTGTACCCTCTCTAACTTAATTGTTGATCTTTTGCGCGAAAATAGAACAGAACTACCGTCTAGTAGAAATTAGGAAATATTTTGTCCACATATTGATTTTCACAAATTTCATGTCACAAAATACAGGGATGATCAGAACTGCTTTTCTGATTCAATGAATTTTTTTCGAATAAATCTGCAGTCAAAAATATCTCCTTAGAAGGAGAAGCACATCTTTGGACCAAACCGTTTTCCTGTGCTCAGTTTCCTTCTGAATTAAATTTACACCGTAAAACATCCTAGCTTATATGAACCGAGTCTGGTTGTTTATGTGTACGAACATGTTCCAAACATTTGAAATGCGTACCGGACTTCATAACTCTGCAATCACTGGTTCGTAGCGTAAACCACCCAAATCCCAGCGAATAGTGGGTTTAGATATTCGGTCAGCCGAGTGGGGGGGGGGGCGGAGGGGGGCAAAAAATTGCAACACATGCCTTTTTACCTGTAAAGATTGACCAGCGAATATCATCCAAATAGAATTGTCCACGACCGAGGTGTGAGGGACATAAAGCCATGAACAAACCGACCGCACAAAGGGACGGCAAACAGTTGCTACGTCGGGAATAAAGCCTACAAAAGTCCGAGCACCGATATCCATGAAAAGTGCGAAACAAACAATGACGTCAATTGAAAATGCGTGGAAACGAATGGATCGGTATACTAGTGACGTAGTGGGAATTGGTGAAGCCAACCAAAGAGTGCAATCACAGGGACATACGGGATGGATACAAGCTCGTTTTACTTGATCCAGGTACCTGGTTAAACAATGAATGTTAAATTCGGTACTGGGGTGGTTTTCTCCGTCAGTATTGAATCTTTGTTACCTGTATTTATTGTTTACTTAAAAGCTTATGCATTATCTTTCAGAGCCACCCAACCCAAACTTCAGAACTTGAGTGAAGAGTCTACGGAACATTCTTGCAACGCTTCAAACACGGCAGCACGATCAGTTGTGATCGATAAACCCGGTACAAATCCCACTAATGCGGTTGACGCATGCAACACGAACGGACCGGGTACTTTTAAGAAATCGGCAGAGAACACCACGAGATCGATCAATGTAAACCCAATCACAATGGATTATAACATGTTCAAGGAAATTCTAAGACCTCTAGAGAAGTATATGACTGATATGCACGAAGATTTGAAACAACAGTTGACACAGGTCATCCAACGAATTGATAAATTAGAAGGCCAGTTGGTTACCATCGTTCAACAAATACCTCAGCCGGCAGCACCGATGGAAACCACACTAACTGTCAAACCAGCAGAGGCGGAACATGATATTGTTACTGTACACAGACCGCGAGTTCGATTGTCTGGGATATCCAAACGTCGAAACGAATTTGAACTCTAACTATCTAAGGTGCATGATCTCTATTGGGAACCGTTCTTCAGATCTATTGACGGATGGCAGTTTTCTTTCTTTTTGTACACATTCACTGTCTGAGTACACACGGGAATTCCGTCCGACAAAAACTAAAGATACAGTATTGTTCTGTCCCATTTTTTCAAATTATTTTAATTTTATGAACCTCATTGAATGTGGCTTCTTGTTGCCATTTATATTTTATAAACACCCGTTCAGGCGTCATTGTTTTAACTGCAACTTATTGCCAGGAGAATATGCAACTCTTGATTTGTATCAATTA
>STRG.17170.4
TTGAGTGAGCTACGGGGAGTGCCTCGCTCCCTTTTGAAACTGTTGGTCGGCGCTCTGATGGATGTGAGTTTTGAATGGTCTGGCTTGGTTATTTCGAGTTGCTAGTTCTAAGGTGCGTTACAAAACGTTCGCCAATCGTACAAATCAAGATATAAGGTTTGACCAGTTGCTGCGTACAAAACCTTTATCGTCTCGTCCATCATCAAACAGTTTTGTAGGCCCCTATGTTACCAAGTCATTATCTCCTCTGGGCTCTCGAAAACGAGTTAACGTCGTGTCTTTCATCCCTGGTACAGATGGCCAGGAGTTAATCACCAAATCTCCTGAGAAACCACCCTCGGACTCATTCACATCCAATACTTCATTTGATCCGTTCTCCCCTGATTCTACGTTCCTTCCGGGCACATCTCTCAGTTGTGAAAACCCTGCGGCCACTGGAATTCCCGTCTTACCCAAGCGGGACATGACACTCAATCCCAGTTTCAAAAGGATGCACGTTTCCTCAGCTATGGCCATGCAGCCCGAACGACCACAAATCAAACCGCCATCCTCAGTCACCGACAGTACTAACTGTACTGTAGGCTTTCATACTCGTGAAATTGGTTCGATTGTAAGGAGACCACAAGCTCCCGGTGTAAAGCACGTCTTAACTGACGGGACAATTTCGGCGGCGTTTGCAAACGCTAGTACAAGAAGTACCATCAAGCCAGCCTATGGTGCTGTGAATATGCGATCTATTGATCGACTTACATCTGCAACTAAAGTTAGTCCATGCAATACAACTTCGCCGGTGAACTTGCAGCTTGCTCAGGGAAATGTAGTTAGTTCAGAAAAACCCTTGGGTTTATCTCGCACTACTTCTTTTCCGTTCCCCACCGTGAACTCAGCCCACACTGAAGATCGCTTGGATAACAAGAAGCCTGTCCGCACTCTACTTTGTGGAAAAAACAAAAGAGCTGCCTATAATCCTCGACCATGGCAGCAAGATATAGATGCAGAGGATGGTTCGCCAACTAAAGCGCCGAAGATGACCTCAAAGTCATGGCCAGAGTGCTCAACTGACCGCACTGCACCTGATCCAAACAGCCAACTGAACTCTGTCAAACCCACAGATTCGAGTTCTAACGTCCTTCCATCTGATCGTCCTGGTTGGTGGCGTCCAGGTGGTGGTCCACCCTCGACGGACCCAACGCGTCGTCTCACTACCGCACGAAACTTCGACTTTCCTGATAGCGATAGCGACGGCGATGCAGCAGATATGAGAATCCGGCATCCTCAACAAAGCAGCATCAAGTCTACGGTGAATGTAGCTAGAATGCCCAAATTGTCTCGTTTAATCGGGACTCCATCACAGGACGTACCTGTTTTGTCTAAAACGTCGCGAGTAGTCTCGAGCTCGTCTAATTGTCTGACTACCGGTGTCACCACTGATAACCATTTGCGTGGACCATCAACTGGTATCACGGAAAACGATCGTGAGTACAACGAGGAAGATGAAAACGAGGAAGGAGATGATGAAGAGGAAGAGGAAGACGTAAAGCCTTGGTTTCGGCCGGCCAGTCGAGACGCGGCCGATGGAAGACAAACGAAAACCGACTTGTCGAATAATCGTGTCAGTCGGACGCAGAAGCCGTTGTACACTGTGATTCAGAAAGTCAAAGAAGCACATGTGTGTCAGGAACGCGGTGAAACTCAGCATCTTCTGGATGATGTAGAATACTTGGTGGATGGCCTGGCTGATCACAATCACACAAACACGCGCGCTTTGAGTGTACTCACTCTGGCCAATAAATGTCTGACCGCTTCGTTCCGGTATATGGTCAGTGCTCACGGTTTAATCAAACGCATTTGTGCCAATCTGCATGATGCACACAAGGATTATACACTCGCGTTAACCTCGGCTGGTTTGTTTTTTATCCTCTCTCGAGATCGTGATCCTAACGTGTTTGACGCGGAGTCGTTGCCCGTCATGCTTAAACTTCTGTCCGCACCAGATACAATGGCGTCCACCACCAATGGTCACCATTCGTGTTTGTCCCGAACGAACAAGGAGGCTGAGCGCGTCCGCACTCGAGTTCGTCAACTACTCGATGGGCTGCAACACCAGAACAACACTCGACAGTCCGGCACTTCATCGGTTAGCAGTGGAACGACACTCGGTGGTACTGGTTCACCGAGCAACGCAAATGGTGCTCTGTCTGTTGGTGTCAAACGACCAGTTTCACGAATCCCGTCAACTACTTTGTCAACAGCCAGCACATTGGCACCGTCCGCAAGATTGACTGGTTCTGTAGCTGGTCTGAACACACGTCATCTTCAAATGACTCGACAACTCACGACTGCCGACCTTGTGTTGGAATCTATTCTCAATCTGGGAACGCGGAAAGCCGCAGACTGGTTCAAAGCTGAACTACGTCACGGGGGTGGTCTGGATCGTGTGGCCGATGCTGCAGCGGATGCCGTAGATTATCTAGCCGATTTGGATCCAGATCAAGAAGATGATCGAGGCCGTCGATGTCGTCTTCCAAAATCCGTCTGGCGTTCCTACTCAAATCCCACTGGGTTAGACAGCTTTGCCCTGGACAAACTTCGTCGTGTTTGCCACTATACGAAGCTGTTGGAAAACATGACCTACATGAACTCAGACAACCAGACTTATTTGGTTCGATACCGAGATCGATTACTAGTGAATCGATTACTGCGTTGCTTACGCCTTTGTGCTTCGCATCTACCAAAGCAACCGATCCTCCTGACCCCGTCCACCTCCAATCCCCCGTCAGTCTCCTCACAAACCACGTCAAGTACTACGACTAAAACCGCCTCATCCAAAACGGGTGTGAACGTCACCCCTAACACCGCCAACACCACGATTGCAGTCAATAAAAACACACTGTTTGGCCCCCAATCACCGCCGAACGATCAATCTATTCTTGTCGATTGTGTACTGGGCATATTTCGATTCCTTGTGAATGTATCCCACAACGAATTTGCCAGTGATCGTTTAGGCGGCTGTCCTGGGTTGCTGGAAACCACTCTTCAGTGCCTGCTCAGTTTGCCCAGACGGTTACCAGATAACAAACGATTTGACCTACTTGTGCTGGCCTTGTGTCTGCTGGTCAATTTGTGCGAACACTGTCCGGAGAATCGTACACGTCTTGTTCATTTGGACATACCAAAACGACATGCCGGTCATGGTCAATCAGAAACAGCGGCTTCTGGAAGCATTTCGGTTGCTGCGGTTAGCGACCAGGACTGGGAGGACGATGATGACGAAGAGGAGGACGGTCCTGATGACGATGAAAATGAGAATGACGGAGAAAGTAGAGGCATTCCCGTCAAATCTCATACCCGGCTCACCTCGGCGTTGGATGAATTGGTCCAGCTATTCCTCAGGCGGGAAGAGCAGGCACGTAATCACGATTTCGAGCGAGATGATGATGACGACGATGCGGCTCGTCGACGTCGAGAGCAACTGGCTAGTGCAGAAACCTCAGATACCGCTGTAGAACAGGCCCGGTTGGGTCGACCAACTCATATTGAAGAGGCTGGTTTAAAATGGCGCCTAATCGAGGATCGTAAAGCTACCGGTTTCGCTCATGCCGGCGGGCTCCTAAGTCGTCGGAGACGAAACAACCACAAACCCACAAAACACACCCATCGTTACAATCGTGGTGACATGGATGATGATGATGAATCGGCCGATCGTCGACAAGGTGACGATGATCACGATCAAGATGATGAATACGAAGAAGCCAGTGTGAATAGCAACAGCGATAGTGAGGATGATGATGAGGATGACGATGAGAGTGTGGGCAGTGGCGCAGACGTAGAATTTGTGGCTGACACTCAAGAAGAACAGGAGCGTCTGGCTGAGCAAATGTCCCAAGCACAACGCCACATGGAAGATTCAGTGGTTGCTGCTTACGCTGCTCTTCTCCTGGGATGCATACTCCAATCAAGTCCTCGTTACGCAGATCGAATTCGAGCCAAGCTACCTGATGGCCAGTTTCGTCCCTTGGCTATCATGCTAGCCAAATTGTTGAGCTTCCTCTCGCTCACCAAGGGAGTAGGCTCATCGGGTTCCGAGTCCATTCTGCGTATCGTGCGCGTGTTGGAGGCGCAGGATAAGAAGACAGCAAATGGGGAGTTGAGTATCGCCACCGGTACGACCACCGCAAAATAGACGAGGACTAACTGAAATCTGTGAATAAACGCATGCTACCGTCGTATCAGTTTGGCTCACCTAAACCAACTCGTCATAACACGTCGGATGACCTCGTCCAAGAATTTAAGTGAATTCGGATCTTGCTGGTTGTGGACATCGTTTTCCCTATGAATCCACTTGTCTGCGTCTGACTAGCTGTTCATTCGTTCGCCGTTGTATAGAGCCCTCCGAATATGTACATCTACACACTACCTTCGATATGACTGAATGTCTATGAGAAGAACCTGTTTTATTCCTTCTCATCCACTTCGGTTTGTTATCGGTGTCCAGTCATTGCGAATGGGACCATCACCGCGTCATCTCAGTCGGTTGGTTTCGGTCCGAAATGTGTTCCTGTACGTCTTTTTCACACTTGTTCAATGCTGTTCGAATTCGTTCACCGTCAGTTTGTATATAAATGTTTTGGTTTTTTCATCCCCATTGACTTCGATGAGCCACTCTAGTGGTTTCTTTATTTCCGTTTCTGACCGTTCACTCACCTCCACACGGCTTGGCCAGCGTCCGGATGAGCAATTACGAAACATCATCTGATAGGTTCTGTTTGGCCCCTAGTTGCTGGCATCGTCCACCTGCCCCCACCTCTACCCCGGTTTTTGTATTTTACTTTCCACTTATTCCAGAAATGTAGAACTCCCCGTTTGATTTCTTTCACTTAGCTCACCCCTGACCTCTCGAAGATCAGTCGGCCACAATGAAAAATCGAAAAAATTTGTACCATCTCGCAGCTCGATATTGTACCATTAGGGCGCGGTTTGTCGGGGTACATGCATTCAGATTACGTGAGACAATCGGGTTGCTGTGACTCAATTTTGGTTTTGCATCCCGCCCGCTCCACAGATACGATCACATGGACTTGTTACGAATGAATTCGACTAGTCAGGTCCCCTCCTCGACCACCAGATCCCTCGTTCCTCTTCCCTCTCAGTCATCTGTTCACCTCGTGGATCCACACGCAACGCGTTGTGATATCCTCGTGAGGACTTCAAACGTGCGTAATACGCACCGTGTTTCATACTTATACATACATGCATATAAATATCAAACAAATACAGACGTATACGCTAACTTATCTCAGTTTTAATATTGTCCGCTTCAATAGGCATAAGAGCCGACAACTCAGATAACTGCCCCATAAGGCG
>STRG.70522.3
CCAAGGAAGAGTTTGCATCCAACATACTGCAGGCACTATGCGGTACAATACGAAATTAGGAAGCGCGCAAAACAAAATCCTTTGTAGGTTTGGCATCAGTAGAAAATTGGATTCCACTCCCCGTTCTCACAAGAAAGTTTACGTTTTGCGATTGAATATCTTACATTCATTTAGAATTTATGAAAAATTTCAAATCAGTTCGTACTATAGTTGACTTGGCTGGTTTTAGTGGTAAATCGGCATTCGAGTTGGCCAGATATAAAGTACCTCAGCATCGTTAGTAAAATCAGCGTCATTTTGACTCTGGAACCTGTGAGCAATAGGTCGTTCGAGTTCCAACACGACTGTTCTTGTGTGCTTCATATGTGATTTGAACCAAAGCCTACGGATTGTTTCCTTTTTCGGTGCATGCGAAACCAATCGACAACTAATTACAGGCTTAAGGCTATAAAACCCTATATAATTACTCTGGATTTACTTGATTGGATACTCACCTTCGGCTGGATTTGAAACAAGTTAGCTGAAAGCTCTTCACGGAGAGCTCTTCTGTTCTAAAGTGACTCACGTCAGAACTGATCAGAACATTTGACTTCGCATATCTTGGACAGAAACGCAAGGTTGCCCGGATCGGATTCTGTTGTAATGATACCCGCGGGCTACCCGTTCGCTTCTCTTTTGGGCGAGAGCCTGTCTTTTGGTCTGCCTCTAACGCAAGCTTCAATCGGAAATGCACTTTTTGGACAAAACAGTTCTAACAGCGCAATGACACAGTTGTTCAATCAAGCCATCCTACAGAATACCCTGGGGGTCGCTTACAGTCCGTTGACACCTGTCATTGGTCCAAATGCTGTTCAAGGTGCCGCTCAGGTCGGAATTCTGCCTGGTTCCGTACAGCTTTCGTCGCTGAATCAACTGGCTTCTATCAACCCGCTGGCATTATATTCTCCAGTGACCGCAATGCAGTCCTCTCTCGGTGGGTCTGGCGGGACCGCCGCGGCTGACGTGGATACTCATACGATCGTTCGAGCTCCGGTTTTGTACAAAAAAAGTTCCATCGGCTGAGCTCAACTGAACCCGGTACGCCCGACCTGCCTACTAACTCGGACGGCAACGAGACGCCGAGCGCCGGAGGCAACAATAGTGGTTTATCCAAAACAAATACAGAAACAAGCCCTCCTGATCGGATCGTGGCATCGTACGCTGCAGCTGCACATGCTGCTGCTTTGGCCAATCACCAGCCTGTATCAAAAGCTGCGGAGGTTTTCCTAGCTGCAACAAACACAACCGGGCGTTCCAGACATCCCAAACGGTCCCGACCGCACGGTACTGCTTCAGTGGCTCATTCAGATCCAGTGGTGAAACGTATGGCTGGTTCACCAGCCGTATCCGTATTGTTCCCCACATCAACGGATTCGGAGAACCCTAGTGCAGCTTCCTCGGTCAACCCAAATTTGGATGGATGGAGGCGTATTGTGGATCGCACCTCCAGAAAAGTGGTTTATATCGCTGCCTTCTCTGTAGGCCCGACGGAATCTCATTGAACAATACAGCTGAAGTGTGCGCTTATTTTCGCACTCGTTACCCGAGCAATACCGAGGGAAAGATTTACGAAGACCTCATCGCATCTAGGTTCATTTTTGAGCCGACCACCGAAGTGCCCTCTTTGGATAATGGCCTCAACTTTGTCACACCCATGCAATCTACTGCGTCCGATGAATCCTCTGGTGTTCCTTGCATGGTCACGTCATCCAGCTCGAAATGCATATCATCTGTATGCCGGATTGCGTTTAATCCAAGTGTTGCCCGAAGTGATGGATCCAACTTGTTAGCCAGAAGTTCCAGTTCGGAATTACCTGCGGAGTCAGCAACATTATTTTCCGACCTGCCTAATCAATCGAGAAACAGTGACTCCACAAAGGAAATCCCACCGAACCACGAGGAGCCGTCTTCCAGTTCTTCAACGACTACAATTGCCGAGGTCGCGTCTGACATCGCACAGCCGGTGGAGAATGATAACGAGTCAGATAAAACATTGAATGAGAAAACTGATAGACCTGATGACCTAACCGGAACATTGAATACCCAAACACAACCTGTTCCAGATACGGTCGTTTCAGACACGCAGTTATCCAAAGATGGCGAAGTGACCACTGAAGACGGCTCGTCTAGTACAATAAATCCTTGTTGTCAAGCTCCCAGTACCCTATCAAACCGTGGTACATCTGGTATATCTTCTGGTGTAACCATTTATACCGCTTGCGATCCAAACCACACTCCGGAATCAACTGTGGACACCGGTGTTGCACGGATGAGTACAGAGACCCTGACGACCGGTATTCTGAACACAGCCATTCCATCCTGTAGTTCGACTGTGATTCCTTCCATCGTCCCGCCCACCAGTGGTAGTGATATTAATCTTTTGGCTCTTACTGGGCTAGCATCGGAATCCTCACTGTTCTATCCTTGTGGAAATGGGGAAATGACATCCGCTGGTTTGTCCGTTAATTCCCTGTTGTCCAATCCCCGTCTTGCACAAGCTCAAGCGCAACAACAGCAGTTATCGGCTTTGATTTCTGCGTTGTCAGCTGGTTCCACCAGTCCTCAGTCTAACATGCAAACCCCTGTCACTTTGGTGGGTTCTAATGTTCAGTTGAATCCATTGGTTTTGACCACTAATCCTCAGTTCACAACTGCGTGGTCTCCAATGGGATCCACTCCCATCCCTTGGTCTGATTTAAACGGATCAGCTGTGATGTCCACCTTATCCGCTATTCAGCAGCAACAACAACAGCAACAGCAACATCAACTGGCTGCTGCCGCAGCAATACAACAACAGCAGATTCGGGCTGCGTGGGCAGCTCAGGCTGCTGCACTTCTACAGAGGCAACAAATATTAGCGGGTCAGCAGCAGCAGCAGCAGCAACAACAACAACAACAACAACAACTGGCTATGGCAGCCGGACAGGTTCAAGCGTATCTGGCAGCTATTCAACGTAATCTGTCAATTGGCTAGTCGAGTCTTATGCCAACTGTGTACCGAGCCCCATATTGGGACGATGAGTAACCGAAATAGAATTTCCCAGGTGATCCTCGCCAGAATCTTGTGGTCATCAGCTCGTCATCTGACACTGAACTTTGAACCTCATTCCCACGGTTTTCATTCAGTTTGAGTTAACCTTTTGTAAATGAATATTCAACACTACGCACATATGACGCTTGTAAACGCAGCCAATCCGCGGCCAGCAGACAACGTACACCGAAAGGACCAGATCCTGAGGTCAGCGGGGTAATCACTCGTTATTTTCTATTCACTCTTTTCGATCTTGTTAGGCAAAATATACCAAAGCGTTATGAGTAATTATACGTATGTTATACGACAGACTTAGTTTTTATCTTTCACTTGCTGACTTAAGCTTAAAGAGTTTTCGGTCAATCTTTTCCACATGTGGGATGTGCATAGACAACTATATCTTCATGCGTTGCCAGAAAAATCGATACGGGACAGTCTTGAATCGAA
>STRG.62466.1
CGATGTGTACCGACGGTTGTTCTGTTTCATGTTACTATAAGCCCATTTGTTCTCGAGCTTCGTCTTCTATCGAGGTTTACCTCATGCTGTGATCGACCGGGCTGACCTCTGAATCCATTTTCCGGGCCTACGAGCCACTCAGTGCTTTGGAGAATATATCGTTACTTTCTGAAGTTTTACTCGTTATCTCACTGCGATTGTTAAGCCTCCGCGCGCCATCGGAATATTTGATCTTCTTGGCATTAGCTTTGTAGTGGCCGGAATCCCACTATATGACATTGATGGACTATCTCACCCCTTGCTTTAGGGTCTAGGTGACTGAACACTGTCGTCACTATGTAAGAACTGGACATTTTGTGTAATGAAGGAGGTCTTCAATTAAGAAAGCATAGTTCAACATTCGTGAAGACCTTCGCGGTGGGTATTTCACCGCTATCTCCGCTTTGGTGCTGCAGCAGTACGTTTCCAGCGCTACACTGGGCTAGCACGAGGCTGCAATGAACTAGCACTTGGCGAACGATGAGCTTCAATGGAACAATGCTAGACAAACGCTGGGCTCTAATGGGCTAGCGCTAGACCGATTATTGTGTTGTATTTATTGGAAAAACCTGAAGTTTATTTTCATGAAATTCCCAGACTGCCACAAATATATTCATAATACTCTAGGATCAAACTAATGGATTTCACTGTTGATCAGTCACTTTTGGAGAGCGAGCGTGAATTCCTGGAATTTCTGGATGAAACGGATGAATACAAAGATCGTATAAATGCGCTTATTACTCGAGACTCTGTGCGTTTGATCATAAATATCAACGACCTCCGCCGTGAAAATCCTATCAGATGTAAAAGTCTTCTCACACATTCTTTTGCGGAACTGAATGCTTGTCAAAAGGCTCTTAAGAAGTGCGTTCAGAATGTTGATCCTGAATACGCAAAGAAAAAACATGATTTCTTCGTTGGTTTTGAAGGAAGTTTTGGCTCAAAGCACGTCACTCCGAGGACCTTAAACGCCAGTCTTCTTGGGCACATGGTCTGCTTGGAAGGGATTGTAACCAAGGCATCTCTAATCAAACCCAAGGTTGTCTGCAGTGTGCACTACTGCCCAACTACGAAAAAGTCAATTGAGAGACGCTACGCGGACCTTACAAGCCTTGAAGCTTATCCATCCTCCGGAGTTTATCCTACGAAAGATGATGAAGGAAATCTGCTGGAAACCGAATATGGTCTTTCGATCTACCAGGATCATCAGTCTTTAACTGTTCAGGAAATGCCCGAAACAGCACCGGCCGGTCAGCTCCCCCGATCAGTTGACGTCCTACTAGACAATGATTTAGTTGATGCAGTACAGCCTGGTGACAGAGTTCAAGTAATCGGTCAATATCGATGCCTCCCGGGGAAGAGAAATGGCTATACCTCAGCTAGTTTTCGCACTGTGCTTATTGCGAACAACATCCAATCCCTGAGCAAGGAGTCTGGGCCAAGCTTTTCTGACAAAGACATTAGCATGATGAGGCTGATCTCGAAACGCAACGATGTTGTATCGCTGCTAACCCGGTCCATTGCCCCGTCCATTTATGGCCACGACCAAATAAAACGGGCCATTCTCCTGCTCTTGCTTGGCGGCGTTGAGAGATCTCTTTCTAATGGCTCACGAATTCGTGGGGACATCAATGTGCTACTAATGGGTGATCCTTCAGTTGCCAAGTCTCAGTTCTTGAGATTTGTGCTCCACGTAGCTCATCGCGCCATAGCTACTACTGGTAGAGGGTCATCCGGTGTCGGACTCACCGCTGCAGTAACCACCGATATGGAGACCGGTGAACGTAATTTGGAAGCAGGTGCCATGGTATTGGCTGATCGCGGTATTGTGTGTATAGACGAGTTCGACAAAATGTCCGATATCGATAGAACTGCCATTCATGAAGTGATGGAACAGGGTCGTGTGACGATCGCAAAAGCTGGAATTCAGGCTAAACTGAACGCCAGATGCTCTGTGCTTGCTGCTGCCAACCCTGTGTACGGTAGATACGACCAATACAAAACACCAATGGAAAACATCGGACTACAGGATTCGCTTCTATCTCGTTTTGACTTGTTGTTCATCGTGTTGGACAAAGCTGATCCGGAATCCGATCGGGCAGTTGCTGAACACGTGCTCCGAATTCACAGGTTTCGTGGTCCTGGTGAACAGGAAGGCGAAGCTTTGCCGTTGCACAACGTTGCTCGATTGTTGACCACGGGGGCCGATCCATTGTCTGGAGCTGGACAAGAGGAAGTAGAGGACGAAGATCTTGGACCAGATGGGTCTAGACGCCGAGATGAAGACCAAGTATACGTTCAACAGAGCGATCTCATGAAACCTTCGTCTCGTGTTCGCAGCAATGATCAATTAACAGTTAAGTTCCTGCAAAAGTACCTACATGTCGCTCGTCAACTGAAGCCTCAACTAACCAAAGAGGCTGCTTCTATTTTGGCTGAGAAGTATTGTGATCTGCGGGCACAGGAGGCTGCTGAAGGAGTTGGTCGTATCGGTGGCGGTGACCGGTCACGCATGCGTCGCACTCAACCGATCACGGCGCGCACGCTAGAAACGTTGATTCGTTTGGCCACCGCTCACGCCAAGGCTCGCATGTCGAAAACGGTGACTAAAAAAGATGCAGAGTCTGCAGTGGAGCTGGTCTCGTTTGTCCTGTTCAAGGAGGTACTCGAGAAACGCCGCAAACGAGATCGTGCCGCAGCAGGCGACGATGAAAGTGGTTCTGATAATGAAGCTGCTGGTGGTGCTCAAGATAGGCCCGCTCAGAGGCCTGCTAAACGCAAGGCTGTCGTCGACACCCCATCAAGTGTTGTTCCCGATTCGGACGATCCATACGCTTTCCACGACGATGCTGCGGCACCGGGTACCTCAACATCTGCTCCTAATGCCGCCGGTTCTGGCACCCTCTCAACTGATCGTTTGCGTCAGCTGTCCACTGTTGTGAGTCGGGTGTTTCAAGAGCGCCGAGTTGAACAGTTAGCGGTTCAGGAGCTCACCTCCATCGTCCTTGGACAATCAAGTGGCTTTACTAATGCTGAGATTCGTGCCGGTCTTGAGGCCATGCATGCTGACAATCGTATTATGCTCACCTCGGACGACGTTTGGTTAATTTAAATAGACCCTGTGGAAACTCCACCTTTTGACCGATTTTCTCGCTCCCTCAATTGTGGGTTTAATTTTGTCCTATTTTTACAGGTGTTGTTTTCCTATCATATTTCTCACATTCACTACTCAGATGCCCTCCATTTGTTCGGCAAAGATATTTAAATACATGTTTGTGCTTAATGTTGTG
>STRG.19385.1
AACGCCGATCGACAATAATGGTTTTCTTAGACTTGAAAGGTGCATTTGACTCAGTTGATCGAACAGTGCTTTTCGTCGAAAAGGTATGCCCCAGAAGTTCGTGAACCTAATGAGATCATTGTATTCTCATACTTCTGGCCGCGTAAGGGTTTACGGCGAACTATCCGGTCGGTTCGAAACGACCAGTGGTGTTCGGCAGGGATGCCCTTTGTCTCCATTCCTTTTTAACTTCGTCATGGACGAAATAATCGAGAGTGGGCTGCGAAATCTTCAAGATGTAGGGGTCGAACTAGGAGATAGTGGAAAGCTATGTGACTTAGATTACGCAGACGACGTTGTCTGCTTGTTCGAATCCACGGAACATGCTCAGCGTGCACTAGATAATCTCGCAAGAGCTGTATTTCCATTCGGCATGCGCTTTGCACCTTCAAAGTGCAAGGTGATGTTACAAGACTGGACGTCAACAATTCCGAGCTTGATGCTCGATGGGGAGGTGCTGTCAGTTGTCGACCACTTCACCTACCTCGGTAGCTGCGTGACGACGGATGGGAGCACAGTAGTAGAGGTGAGTACGCGGGTATCCAAGGCTCGAGCGGCGTACGCTAGACTGAAGCACTTGTGGCGCCGACCTGATATTTCACTGAAGTTGAAAGGTCGTGTATACTGTGCCACTGTGCGTTCAGTTTTGTTGTATGGTTGCGAGACTTGGAGTCTGCCTGCTGAAGATATTCGTCACCTTGAGGTTTTCGACCACCGATATTTGCGTAGTATCTCTAGGAGTGGGTGGAATAGCCGAGTGAGCAATGCTTAGGTCAGAAAGCGAGTATTCGGTATTAATTCGGAGAATGCTCTGTCACAGGGTATCCTGCTTGGTAAACTTCGTTGGTTGGGACACGTCCATACCGTACCGTGTCCTATTCCCTGTTCCTCCTAGGGAGTGGAAGAGACCACGTGGAGGTTAACAGATGACTTGGAAG
>STRG.28115.1
CGGTCAAGCCTATGCTGTTTGCCATGTTTATCGCATATCGTTTCACTAACCGGGGTTTGCTGTCCATCGGTACCGCGAATAAGTTTGAATGGTCTTTGACTGTTACCTGAAGTAGCTACTACCTCTATTTCTTCGGCTACCTTGACCCACCAATTTTCGCGACCCTTTTTAGGGCTTTCTGTAACTTGTTTTGCAGATTTCTTTGTATTTTATTCATATTACAGTTTGAGAGCCGACGTTTATGCCTCACTAGGTTTAGAGACGAGGACGTGCACGGAGCAAGAAAATGCTGGGAATATACCGCCGTTTTTCATGTGATATACAGACCAGACTAAGAAGCGTCCGAAGAACCCACTGGAAAGAATACTCACCTATCCGGGATGGATAACAAAGAAGTCAGTGACAGCGAAGTTTATGAGGATCTAAGGCATATGTCACCGTGCAGGAAAGTGGGATCGGATGGGATCATTCCAGCGGTAGTGAAACTATTAGCTGATCTGTTAGCCAAACCACTGATGTTTCTATTCAACGTGTCGTTGGAAGTTGAGGTCCCACAGGACAGGCTCACGTCCACCATCACTCTAATACACAAAGGTGGCGACAGGGAGGCATGCGCGAACTATCGACCGATAAACCTGACGTCAGCATCAATGAAAGTCATGGAAAGGTTTATCCGGGACCATATAATTAAGCATCTGGAAAGCCGTCGGCTGCTATCACCCAACTAGCGCGGATTCACTCACCGAAAGTTGTTTGACTCACCTGATACAGTACTTAGATGAGGAAACCAGGAAGCTAGACGAAGAGATTTCACGTCCGTCATTTAGAATTACAAAAGGCACTTAACTCTCTTAATCACAAGGTGCTGGCAGGTAAGCTGAAGGAATGTGGATTGTCTGTTCACGCGAAGATGGATCCTCTGAGGTCATACTGGAGAGCAATTTCAGGGAAAGGTGAAGGGAGCTTTGTCTATTTTTGATTTTCTAACATCGGAAGACTGCACAACGGTTTACCGTAGGGATCGGTCCTGGGTTGTAACGCGCTCGGACACAGAGCACCGCGCCCATCTTTATCGGTTTAAGTGTTAATGGCTGGTTATGCACTCACTGAGCTTCGGCTCATCGAGTTTTATTCTTGTCTTTGGAAATCGTGCACCTGCAACCCTCACGGAAGAACACTGCATCCCAAATACTATAGGACAGTCGGCTGCTATCACCCAACTCTCTTTTATTCAACCTTTGACTTCGGTCTTCAACCATCTCTCTTTGCCCCATCTATCCACCCATAATACTCTCACTGATAACACGGTCGATACTCGCAACGATTCACTGTCAAATAGTATCGGGAATAATCCTCTGTCTGGTAACTCACATTTCCTCAAGCCTCGTCAGCCTCTGAACCTCGGCTCCTTCAACGTGCGTACACTCATGCAGGCCGGTCAGCAAGCGTGCCTAGCCCTCACAATAAATTCTCTGAAGATTGATGTCTGCTGCTTAAGTGAAACGCGTATCCAGGATTCGAGCAGTGTAATTCAACTAACTGCTCCTGGTATCTCATCGAGGTATTTCCTATGCACCTCAGGAGACGAAATAGCTCGAGCTACGGGTCAACGTGGTGTAGGAATAGTCTTGACGGCCAAGGCTAAAGCTGCCCTTTTAGACTGGATTCCTGTTAACAGTCGTTTATGTGCTGTGAGACTCCAAGGGTCAGTTGGCGTTCGAAAGGATAGTTGTGTTAAGCGCACTTTGTTTGTGATCTCGGCGTACGCCCCAACGAACTGCAGCTCAGACTTGCAGAAAGATGAGTTCTACGATGAACTCGGCACCCTCGTTCGCAGCAGTCAAGGCTCTGACATTGTAGTGCTAGCTGGTGACTTCAATGCACAAGTTGGCAAACTCAGTGTTTTAGAAGCCTGTTTAGGTGGCCGCTGTGCTTTACCTCCTGAGTGTACAGATAACGGAAATAGACTTCTCCCGTTTTGTGCAGACAATTGATTGTTTTTGTCTAGCACCAACTTCCGACAGAGCTCGCATCGCACAGCGACATGGCGCTCTCACTCTACAGGTAATTTGAGTCAAATTGATGATACTGCCGTAAGCTACTGGTGGCGCAGTTCAATTCAGAACTGTAGATCTTACTGGTCCACGTACGTAGAGTCTGACCATGCCTTAGTTTTAATGCGATTATCTCTCCAGCTCCATGGTCATCGTCGCAAACCGCAAACCCGATTAGCCGTGCAACGTTTGTGTGATCCAGAAGTACGCACCCGTTATGAACAGAAGTTAGAACATGAGCTGGGATCTACGACGAACAGAAATGTAGATGAGCATTATACTCACATCAAACAGGCGATGCACTTTGCAGCAGGTTTTGCCTGTGGTCCTAGATCCGTTGTCCATCAAAGACACTGGATCTCGCAAGAGTCGCTGAGTATATAGGAGCAAAAGCGTCAGCTCTCGAACCGTAAAAAGATGAATAAGATGCAGAGAAAGCTGCAGAGGCAAGTTACGCAAAGCCTTAAGAATGATCGCGAAAATTGGTGGGTCAAGGTAGCCAAAGAAACGGAAATAGCAGCTGCTTCAAATAACAGTCAAAGACTGTTCAAACTTACTCGTGACAATCGGTGGACGGCGAACCCAGGTCAGTGAAACGATTTGCGATAGAAGTGGAGAACCCATCCACAGCAAACAGCAAAGGCTTGACCGATGGGCCGAGTACTTCAAGGGACAGTTTAGCTGGCCGCACGCTAGTGTAGTTACTCCCGTGTCAACAACTGCGACTCCTTGGGTGGTATCACTTGAGCCCCCCATCGGAAGTAGAAGTAGAGTCATGTATTCGACTACTGAAGCGAGGGAAAGCGGCAGGTCCCAACGAACTTCCTCCAGTTCTTTTCAAACTGGGTGGTGAGGCGTTGATAAAATCACTTACCGCCTTACTCCGTGACATTTGGAACGAGGAGCGTATTCCGTTAATATTAAGTGAGTCACTGATTGTTCCCATCTTCAAGAAGGGAATACGCAATGACTGCAGTAATCATCGTGGGACTAGCTTAATTCCGATAGTCACCAAAGTATTAGCATCGATTTTGCCGCATCGTCTTACACCGGCTCGCGAGAGGAATGCCCGCCAGCAGCAGGCTGGATTCCGCCTAGGTCGAGGATGCATCGACCAGATTTTTACTCTTCGTCGACTACTTGAAACGCGTCATACGCACCGCCGACCGACAATAATGCTTTTCTCAGACCTGAAAGGCGCCTTCGATTCAGTTGATCGAACATCGCTTTTTAGTGTTCTTAATCGAAGAGGTAACTTCGTGAACGTAATGAGATCATTGAGTTCTCATACTTCTGGCCGCGTTAGGGTTTACGGTGAACTTGTAGGTACCTGTACTTTCCGACTTTTTCCATGATTTTCAACGTCCCTTGGAGCGACACTCCTTTGCTGTACCGACGTTTTAATGTAAAACACACACACCTTTTGGTCGTCATCACCGCGCAATACAAAAAGGCTGTAAATAAATCTTTCATTTTGGCACGGTCTCATCTTCTGGTTTGGAGTGTCTTGGANNNNNNNNNNNNNNNNNNNNNNNNNNNNNNNNNNNNNNNNNNNNNNNNNNNNNNNNNNNNNNNNNNNNNNNNNNNNNNNNNNNGCGGCACTGTACGAATATGTTAACCAGAACAGTATTCTCCACTACGCGTGAGAACGAGAAGGCGATTGGGAGAGATAGTGGTTAGCGTATATTTTAGGAGTGTGCGTGAGAGCGTGCGCAAGAGCAACGGTCAAATGGCCACCGCGCTTGACAGTCAGCGTTCAGTTAAACAATAAGCGTGGTAAAAGTACGAATGAAGATGGCAACCGCTACAACTTGCGATACTTTGTCACTAGTATTCGGAATGACTAAAGAGGCGTTAATTCTGTCAGGTAAATAAAACGATTCCAAAAGAAAAAGCAGCGTGAGATTTTGAAGCAAATGACAGTTCACGTACTTGTGTTCTTGTCTTGCATAGCTGCAGTCTTTAGCGTCCGTAAACTAACGCTTTATTCTTTCAGTGTCAGACACCGGTTCCTATGCAAAGCTTGGGGTAGAACAAACAGCGTCACAAGTTTAGTCAAAGACAACGAATTTCATTGACTTGCGCTTGATGATAACAATGGGCCTGTGATTTTGAACATTTCGTTTCGCACTTCAGAACCAGCAGTATGCCAATGCCACTTCGTCCCCAACAGACACCGTCTGTTGTCACACTCAGACAAATACGTAATCTAGAAAGTAAAGGTGAAAAATACGAATTCATTTGAGCGTGTGCAGATTAGGAACAACGGCG
>STRG.10464.5
GTTCGGCTTCCTGGGTGGGGTCCAAGATACCTCCCTTCCCACTTGGCACATGTGGCTAGGATGTAGGATATGGCTAGGTGTCGCGGTCGGTGGCGCTCTTGCGTTCGCAATTGTTGTCTATCGACTTGATTCCAGTATTTGTAGTTAACTTACTACTCCTCTACTATTCCTTTCCTTCCGTATTGTTTTCGTATACGGCTGTTACCAGGGTATAGCAACCAAAACAACCACACGCAGTGCATTTCTAATGGTTGTTTGAACTGAACTCTTACATGTCTGGCCACATAAGGGTTTTTGGTGAACTGATTAGTCCATTCCACACTACTTTGAGTGTTCGAAAAGGGTGTCCAATTTCTCCATTGCTGTTTAACTTCGTCATCCCGGAGATAATGGAGAATGCCTTACGCAGTCTTGAGGATGTGGCGTCGAACTAGGATACAATGAAACGCTGTGTGACTTAGAATACGCGGACGATCTTTTCTGCGTGTTCAAATGCACGGATTATGCACAACGTGCACTAGGTAGACTCACTAGAGCTGTAGTTCCATTCGGCATCGCTTTCCCCCCAAAGCGTAAGGTGATGTTGCAAGACTGGACTTCAGAGTTTCTGAGCTTGGTGCTTGACGGGTAGGTGCCGGCAGTTATCGACCGCTTCATTCACCTCGGCAAAAGCGTGACGACGGATGAGAGCACTGTAGTAGAAGTGAACACGCGTATATTGAAAGCTTGAACAGCGTACACTGGGCTGAACACTTGTGGTGTCGACCTGCTATTTCGCTGATGTTGAAAGGTCGTGTGTACTGTGCCACGGTGCGCTCAGTTCTTCTGTATGGTTACGAGACATGTCGTCTGCCTGTGGAAGATATTCGTCGTCTTGAGGTTTCCGATCATCGGTGTTTATGTAGTATCTCTAAGATTGGATGGAATGACTGCGTGAGCAGTACTGAGGTCAAAAATCGAGTACTGGTTACTAGTTCAGATAATTTTATGTCACAGCATATCCAAATTAGTGGGCTTCGTTGATCGGGCTTGTGTTGCCTATGGCAAACACGTCTACCATACCGTACGTGTCCTGTTTTCCGTTCCTCCTAAGGAGGGGGAGAAACCACGTGGAGGTCAACGAATGACGTGGCAGCGGGGAATGGGAAAATGTACAACGAACTTGGTGAAAGTACGTGCCTCACGTCCTCGTGCCAGATGGCTAGAAACACTGAACGATATGGCAGCGAACCGCGAACAGTGGCCATCATGTTGTCACTTTCCGTCGAATCAGAATGACTGATCAATGTACGTCTGTACAGTTAGATTGTGTATTCCTTATGTTGGCTACTAGGGCGTTGTTTCCTTTTCCCATCCCTGTAGGTTCACTCCCGCTCGCCTTAAATATTCATTCTTTCTAATTCAACGTGCAAGACGGTGATAAAGGCAGTTGTCAGTGGAGCTCGCTCAGCCGTTTAACGCTGGACGATGATGATGTTGATCACTTTTGGACAAAGTGGTTTGTGGTCTACTGGACGTCTCTCGCTGTAATATGGGGTAGAGGATGTCCAGTTAGAGTAGACGGATGTGGGAAAATCTGAGGGTCAGGAAAAGTGGAAGTGATAGCAAACCGTAAAGCAACAACTGTGGATTTCTCATTGAACTCACAGGTCGGAACACCGGGTGAGTTACGTTTGCGGACTTGGAAAAGTGTAATAGGAGGTAGCATGCCCAAATATGATGTAGTGCCATAATCCTCCTTACTGTAACGAGAAGGTTTGTAAAAACTAAATCAAGCTTTTCCGGCGGCTTGTTGTTGTGTTTATTGTCAGTAAACCTTTCTGTTTCAGTTGTTAGATATGACATGTGTTTTATTCAAATCTTTTAGTTACCCAGTGTTCCTGTTTCTCAGTCATTCTGTTTTGATTTCGCCATGAGGTCTTATCATTTTTCATTGAACGTCTTTCCTGTTTGAATTTCCACAGCTCACGAAGCAGCCTTCTTTTGTTGAAATGACAATGATGCTGAAAGACCCGTCACGGCACACATTCAATGTTCCCACCGCGCTAAACCTGCGACCGCCGGTATTTCTAACTGGATCGAATGTTCGCATTGAATGTGTCAGCGACGGTGCACTACCCCCTATCCCAATCGCGTTCAGTATCGAGTGTCCTCCACCACCGACTGCTTTAGTCGAGCTGGATCGAGTACGACAGGCGAAACAAAATTTGCCTTATGAACGTTTTTATCACACGTATGGCTTCCGGTCTCCACCCACTTTGTCCGATTTGGCTCCGTATGTTGCTCGGAAACACGCGGATCATCTACTGAGAGTGGGTCACGTGTTTGTAGGCAAAGACAATAAAACATTGAGAGCTACGTTGTCCATTACCGAAATCGCACACGACTGTCATGTAGTATGCCGATTGGCCGGGAAGGAGACTCGCCGTCGAATGACTGTTTATTCTATTTCTTACGAAAGCTTGGCCGTGGCCTTGGGTGTTTGTGCTTGCGTGTTGCTCATTCTGGTGATCATCATCGTCGCAATGCTACTACAAAAACGACGGCAGGGTGCTTCCGGCGGGGACACAGATCGTCTGACTGCAAATGGGACAAAAAAAGTAAGAACTCCTTATACTCGGGATCAGTATACCAAAGTTCAAGTTACTACTGATAGTAACCCTGAACAGATTCTTCGCATCACTCAGTGTTAAAGAGGAAAGCATTTGCTTACGGTGTTAATTTCTGTAGTTTCACTTCGTACAAATCTGTCTTACAGTAGTGAATTAGTAGTTTATCCCCGTGTTGTACCTTGGTTTTGGTTGTGCGCTGTCAGATTTCCCTTTAACAGTTGCTTGTGTGGTGCGTTTTGTGATACCAATCTATCCGTTCGATACCGTTCTTGAATGCCTGCTATGACTTTGTCCATACACACTTCCTATTTGGATATCTGTTTCTCTTTGAAATCTTATGATGGGGAACTGACCGGAGCTTTATCGAACTTGAGATACACGCGATTCTACCAGATTTCTTTCCCTAACCTCAAGAATCCAGAATTCCGTACACCGACTACTTTCAATCTGTTTTTGTTCTCAGGTATCTGAGCTATGACTAACGCTGCAATGTGTTCTAAATCTATTGTTCTTTCTAAGACCATGATTGTGTATCCGACCAACATCTTCCGAATGTTTGCACCTTTGCTAAGTTGGGTTTCATAGAATATTGGTCCACTTTTGCTCTCTGGTAGTCCTCCAGTTTCAGTATTTCGAGTTAGTTTCTGTTCTTGGAATCCGTTCTTGTTTTTTGGGCTACCAGGTACGTCCCCTTACCATTTTCAAGCGTAATTAGAATGGTTAAACCTGTTTTGAGCCGCTATTGCGTTTTCTAACAGTATATCATGCCCGCAGTTTCTGTGTTTCCCAGCCAACATAAGGCGGTCTAGTGCTGTAGTTCTTGACCCACCGGCGGAGCTTTGAGCGTATTTGATACAACTGAGTTCTTGCTAACGTACTACCGCTTTTGAAGCATAGTTTGTTGTTGTTGACGTTGATCGTCCTGATCATGCACGTCGTTTTGTTTTCTCCACCAATAACTCATGAAAGTACCTTACGCATAGCAGAAACTTACCGACAAATATGGGATTCGTTCATATAGAGACGGTATAAAGTGACTGTTGAAGTCGTCTGAACAACCGTGCCTGAAAAATACTGCTCATCGTTTGCCGTAGCGTTGCATTTGCGCTATCAGTTTCTGGCTTGTTCCCCCGATCTTATTTAATTACACCAAATCTTGAGGTGCATCACATTCTATTGGGATTGTGAGATTTCACGAGTAAACCTTATAGATGCATCCTATCTCTAAAGTCAATTGGTGAATTGTTGTAATACCTATTCGTTCTTATGCCATGGTATACTATCGAAGCAAAACATTAGATCACCTGAATCCGATGAAATAGGGCAGGCTTCATCAACTAGTCTCATAATGATTAGTCAATAGATATCATTCTGATTCGTATTTCTTATTGTGATTGACCTCAGAATACTTCTGTTGAAGGTCTCACTGTATATCATCGAAAGGTGGTTTGCAGATTAATTATTTCGCTGAGAAGGACAACGTGCGCCCGAATAGGTCATTTTCTCAATATGTCTTTTGCATACTGTAGTGGATACTGCTCAACCGCTGTCAGTGTATCATAAATATTTGACCACAATCACTAGCACTTCCTTTGTTGGATCTACCATACTAGAATGTCGCTTTTTTACGCTTTGGTTTGTGTCTATCAGTTTCATTTGCTGCATGAACGTCTAATATTACGATTGTGAATAATAATATCATTGCCCGATTCAGCATTTTTAGTTCCTAAGCATGCAATTCATTATTATGTAGCTTCTACGGTTGAAGTTATGTTCAGCAAGCAGATGTGAAGCGCCTGTTTCCATCCAGGTTCATATATACCGTCCAAATCGTGAAGCAAAACGCATGCAACAGGGATGTTCTCGTCCAGTCAGTCCCTTGATGCGGCTGTGTTCTTCAAGAAAATCACTTACCATAGTGCTTGTGAAAACAAACCACTTATTACGATTTAAGTTTCCCATCGTCCAGTTACTAATCCGAGGCACTATTTTCCTCTGTTTTGACGTCGTTTTCAATCGTTAGATGTTAATCATGATGAACCAATAAGTGGGTTTTGGTTGTATTTATTAACTGGTTTGATACGTCCTTTTACTTTTATTGAAGCTAATAGGGACACTCCTTTTCGTGACCAAACCAAGGGCTCTGTCACCAAGATTGTTGTTGTCCAGTACCCCATGGTATATTCCCCGTCATGGTTCTGCAGAAAGACATTTTATCTTAGTAGGAAGTGATAACCACTGGGATAGTAGGCACGTGCACCCTCCATGTGGTTGGATGTTTGCTTGGGTTTCGTCTGGTAATCGCTTATCGTCCCTTTCTGATGAATAGTAATACCACTGTCGCGGTTTGGCATACGCATTCAAGATATCCATGTTGTATGTGTATTCCCACTCGTAATAATCCATCTTTCTTTTTACAAAAGGCCTCGCGAGCACCCGCTGCTCGTGAAGTGTCTGCACCTTCAGCTCGCCTTCGTTTATATCAACCAAATAATGTGGTGGAGGTGGATTCCAACATGGTGCAGACTAGTCCACATGTACTTGATTCTGACTATGGCTATGATGCGGTCTACCCGAGTCCATCTGCAGCTGCAGCTCCCGTCGCTAGCGCGGCAGCAGCTATTGTTACAGGAACTGGTGGCGTGGGTCGAGGACCTGTTGAGCGTGCTCTGTCGCAGACTGATGATCCACAGTTGCAGTATGCAGAATTGGCTTTCGATCAAGCTCGACCTCGTCCGATTGGCCGAGCCGGATCCTCGCTACGTGGTGGTGTTTCGTCCACTTCCATGACACTATTCGGTTCGGGTCCACGCCACAGTCAGCCCAAACGTTCGTTCGGTGCCTCGGTTCCCCAAGGCCTAGATATCGGTGGCGATGGTGGGGTTATTCGTGGCCTCAAGCAGTCTCCACCATTGCCTGAAAGTCCTAACAACGAGACGTCTCATTATACAGAGATTGTGGGTTTCATGCAACCGAGAGCTTATTCATCTCAATTGGTCCTCCAACAACAACAAGAAGCCACGCAAGCATTACTAGCTATGCAGCAAAATAAACCACGTGAATTCGTTTGACCCTTCATTTTATCGGACGCATTGCCGTCAAATGTAGTGCATTTGAGAATAAACTTGTGCTAGTTTTCTTGTCTCTGTCCTCTTTCACCCCATTTGCTCGTTGTTCAATTTGATTTTTCTTCCAGAATGACTTTAACCTGATGTTCACACTGACCTCCAAGTATACCGTCTCCCCCCTTCATCCTCTATCGTAATGATACCCTGAAGCTCCCGTGATTCTCTGATTCAGGCCTTGCAATACTGATTTGTTCTTCAAAAATGAGATACTTGTATCCGGTTTGCACAATTCGTTTTGTCACTCAGCTGATCGAGATATTTGGCGATGTATTCTCTCCCCTCTTCATTTCTTTTTCCAGTGACGAGTGGCTTCGCATCTAGCTAGCACAAATTTATCCTCCGCTCGGCCTCGGGCCTGCTTATGCTCTTATATTATCAGGACTGCAATAAGAATATGTATAACAGGAAGTATATGTTCATGTTCGCACATGTAGTTACTAATGCGCAAATCATAGCTCTAGCATTCCGTCTCTTCTCTTTGTTGCTGTTAATAATTTGTGATATCCAATATCATGAAATCCATTCGAAGCAATATGTGTTTTTCACCCTCAAAAAGACCTCTTTATTGTTTCTCTATGCCTGAGAACAAATCGATTAACTAAAAGTTTTTCCAGAATTGTTATCTTCTTTATACTATGTACATAATCCCGGGTGCTCGTAACTTGAGCAGCCTCTTTAAGACGTAACCTCAATGCCCACGGTCACTATTGATATCGTCGTATTTCCAACATGATCCCCTCGTATCGCCACTATCGTTAAATTTGTATGTCAACGATGTACTAACTTGTAAATCAAAATCAAGCATCTCACTCACTTTTTTCGTTTATTCAATTTCATCCATCGTTTGGTTGCACGTCATAATCCCCTATCAATGCGATCTAACACTTTTGGACTTGACCAGTGCTGCCAGTATCATGCTGCTATTCTCCCATCCTTTGCTATTAATCCACTTGTTTTGCGTTGACCAGTCAGTTGATCACTGTCTATTTATTTGCATCTTTTTTGCACTGCCCATCGTGTCTTGGAGAACAAAATTCGAGCCGTGCGTTAGAATTGTTTTTACTGCTGGTCTTGTTTTCATCTTTTAGATTCTCTGGTAGGTGCTGTGGTAATGTTTTCCACAGGTATTCCGCTCCTTGGTTCTCTTTTGCGGGCTGCAGGCTCATTTTTGACTTTCATGTTGCAAGTTATTTGTTTCGACACCAATCCATGGCTACTCGTGTATCCATTGTCCTTAGTTAATTTTTGTCTTAGTCTGGTGGTTTAAGCATACCAACTACTAGTCCGCCTTGGACTATCACTCACTCAGTCCGGAACTTCGTCTTCTCCCTGGGACGTGGTGCTAACGTTTGCCGGTCTCTTGTAGACAGTAACTCTTTCTATCGTACTGTTTTCTTTTTTTGTTTCTTGTACACACGATTATTTCATATATTGTGTAGGATCGTTGATAGATCAATATGTCTTACGCTTTTTTGGTCTAAATTAAATTGATGATTTTGTCGCTGTAGTCGGTTGACTAAGGAGCGGTTTACGATTTATTTA
>STRG.12061.1
TATATATTAGATGACTAAATTGTGCGAAAATGCCAGTCATTCGAGTAAAATAGAGGTGGGTTGTTTGGTGTCATTTACCAACCAACCTCACGTGGATTTTAATGTGCTTTATCAATTTCTTTACCTACTTCGAATCTAAAATTTACTAGTTTATTTTCTGTTTTCCAGAGTGCAAAATACGAACTTTATGGCTAATGGATTAGACCTGGTACTGAATGCACTGAACAATGTCCACCTGATTGTTTTTTTCTGCCGATTCCACCGTGTGGTTGTATATGCATACGGATCTCATATGCTCATGAGAATGAGCGCTAATAAGATACCACCGTGCTGGGTCACTGGACATGAAACACGGCCATTCAGAGACTAGAAAACTAGTTATTGTGAGGCACAGTGGCGTTTGTCACTGCCTCCGGTTTACCTTTTGTGGTTATGTATGCATATTTAGAGTGCTTATGGTTTCACATGATCAGATAAACATATAAACCCGAGAGTGGTTCTCGGTCGGATCACGAATATCTATCTTGACCTTAAATTTTTTGCACACTACTGTGCAAAAACATGTAGTGCATTATATTTTTTGTGGCGTGAGTACCATCAAAGTAGACGGTGGTACTGAAATGACAATGTCTTATCCGCAGCCTAGGCGTCGGAAACCACACGTCCACCACGTTCACTAGATTTAAACTACTGGTCAATCGGGTTAGATGGTTCACCTTCATTTGTGGCTGACTGCCAAGTAGTAGATGCCAAACTCTGTGTAATATTTTGGAATCCGAAATCGTCAGAGTCAAGAGTACATCAGATCCGTTTAGCGAAAGGGTGGCCAGACTTTCTTTCGCTCTCCACACGTAATCATTGTATCTACTCACATTCCACGGACAATTGTTATGCCTTTGGCTTACTGCAAAACGCTCCATTTGTTACTCTAACTTTGCCTGTCAGCTGGTTGCTTCTAGTTAGTTACTAGCTTCAGCTGGATACGCTGAACGAGGAGTTCATTCGAAGCCCTCGGTTCATATATCACGTCTGGAAGTTCACCAGAATGAACTGTGAAAGACAAAGGTTTTCGTCAGTCAGTCACCCAATTGTGCTCCCCGGTTGAAATCTGAGTTCAGGTATGACTTTTCTGCACAAATCATGAGACTGTTACCTGCTAAGGGGCTCCCACTTTTTGAATCGAAATGAACATAATTACTTTACTAATGATAGTACCCTAATATTCGCATGTCAACTGGCTTATTCGCCTGTGTTTCCTCTTCCTACTTACACACTGCTTATTTTCCGATCGAATGTCTTTAACAAAAACTAAAATTACCTCAGTTATTGTCCTCCTAATGGCTGTTGACAATGAGGTCGTGTGGTATTAGTCAACCAGGTGTGCCTAATGGAATCGCCATCAACAGCATAGCCTGTTGAACTTCCCTGTTCGGTTATTCTCTCAGATTTTAACAGTGCTTTGACACTGATGTGAAACCACCGAAAATCCTTGTATGTGGCAGCAACTTTTTGAGCCATAGAAGTGGAACTGTCTACGTATTGCAACTTACGATTGGTAACTGAAAGAAGAATGGAGACTGTAGGTGACTGAGGTTGGCAAACGTTAAATGCGCCTCCTGTGTACCCGATATATATATATATATATATATATATATATATATATATATATATATATATATATATATAGGAGAGACAGTACAATCATAAAATGGTGTGGCTTTTTCTTTCTTTACCGTACAATTTTTGATGTTTTTTCTCATTTTGTCTGTCGGAATAACTTTTTTGTTTACGTGTCTAAACAACGACGATCCTCATAACTTGGACCCCAACCAGGAAGGCGGCAAGCAGCAAACGAAGCCAATGCTGATACTAGCTTCTTCATACTTCTACGCCAAGTCATGACCTGACCGTCGCATCGCTTCTTCCAGCCCTGCCTGGCACGAAAAGGTAGACGATGAGCTGGCATTTGAAAAATATGACCGATCCAACAGAGGCGGTGTAGATCAATCACTTCGTCAAGAGGGTGGCTGTCCGTGCCCAATACACGACGGCGCACCTCGTCATTACTTACTCGATGTTCCCAAGAGACATGGGCGATGCTTCTGAGCCAACGGTTGTCGAACACAGGAAAACTGCGAGCACCCGCAACGTGAAGTGGCCAGGTCTCGCAACCGTAGAATACAACACTACGAACGGCGGCAACATACACTCGTCCCTTAAGAGAAAGCCGGATGTGACGGCGACGCCACAGGTGTGGCAGGAGCAATGCGATGATTGGGATACCGTTCCTTCAATCCAGTTAAAAAACAAATGGGATATAAAAACATATGCAGATACCGGAATACATGTTCAAGAGTTTCGTTTGAAATTTGCCGATGGCGATGGTCAGAACAATAACATTCAACATCCGTATCCCACCACACCGGTGCAAAGTGCTCGCAGTATACAAACTGCGCTACCCGTACCACTGACGGCAATAGTCACAAGCGGGCATCGTGCTGTCACTCATAAAAAGGATTTCGCTTCGAGCTACAACGATTGTATCACTTTTGAACAATGTATTAGTAGCCTCAGTTCAGTGAATCAGATGCACATGGAACAGAAAAGGTGCAAACGGTCATCTACATGGCGAAAAAGCTGGTTAGTACGAATTTTTTTCGGTCCACCTCAGCTTGAACGAAGATACATAGAGCAGCGTGCGTTTATCTATACTCTGTCACGAATTAGCTGTAAACCACTCACTGATCGATTGCACGGTTCAATGCTGTACACCGTCTTCAAACGGCTCACTGGGTCTTCTTCTCAGCTTATTCTTGGTGAGCATTGGAAATTGATTGGATTTCAAGGAACCGATCCGGAGACCGATTTTCGTGGTGCTGGTCTCTTAGCTCTTCTGTGCTTGGTATTTTTAGTCACGGAACTTGCGCAATCAATACACATTCGGCAATTGTTTCGCTTATCAATAGATCCAGTGCAAAATTTCCCTTTTGCATGTGTCGGGATCAATATAACTAGCAATTTATTAGAAGCGCTTTGTGATGATCAGTTGAATCGATTAATTCATGTTCGAAAAAATGTTCTGGATACTTTTTTACTCTTGTATTGTGCCTTATTTTTCAAATTGGGTGATATTTGGACAACACAAAAATGTACCATTTGTGATATGAGCAGTGTGCTAAAGCAGCTCCAACACATGTTGATTCGTAATCCCGAAGACTTACTCAAATGGTATCAGTCTTTTGAGACAAGTACCGATTAAGCATAATTCATTGTAACGTCTGTAAAATGTTTTTATATGATCGGTTAAAAAATTACAGTATATACTACGCTGTG
>STRG.1592.5
CATTCCATATCTGGATACCTCAATCGCCAGACGATCCAAAGTGTGTTGAGATGTCTGTGCTATGGTGACAAAGCAAGGAGACATTATCAGCATATTCCAAATCGAAAACTCTGTTTCCTGGGAGGAGGTTAACTCCATTAGTTGGAATACCATATGAAATATTCCGTAGAACATCCTCTATGACAAAGTTGAATAGAAACGGGAATACATGGTAACCTTGTCCAACTCCAATGGAGATGGAAAAAAGGTGGCGAAAGCTGGTCGTAGGCCCTTATCCGATCTGAGGTGTGACGATACAACTCTTTGAGGAATGATGCATACTTCTCAGGTGCTCCATTTCTCAACAAGCAACTCCATAGCGCATTCCTATCGATGGAGTCGAAGGCCGCACGAATATCTAGAAACACAACGATTATTGGAATTTGGAACGCGTAAGGATGCTGTTGCAGTTGTTGGAGCGTGTAGATTTGATAAATATATCCACAATCTGCACGAAACCCGTCTTGCACGCGAATCTACTGCTCACATGTTTGGCGAAACCTGTGAAGTATGAGAGAGGCCAACGGCTTTGGTGGTGTTGGTATAAAGCTTACGCCCCTGTGCTCAGCGCAGTCATTACTCGAGTTATTCTTAAAGTGTATTTCTGCTGCCACTCCAAGAATTACGCGCCCTTTTCAGTGGACTAGTTCAAGAAGGCCAACCATGGCGTTTGTCAAAGAACTGCCAAGCATCGTTCAGTCACTTGGAACTAGTGCTAACATCAATGCTGCCACGCTTACATCACAACCCGAAACTCCTTTTCATGCTTTCCGCGAGCGCATCAAACTGTGGATTCGAAGCAGTAATCTCATGTATTCCCACTCAGGCCAGAAAAGGCAATCACCCGTGCCTCTCGCACCCCAACGCCCGCAGAAAAAACACTACAGGCAAGTTGAGAAACAATCCCTGGTCATGATGTTTGTCGTCCAGAGGTTCCACAAGTCCCCGCACTGCAAACATTTTACACTACTGACGGGTCACTAGCCGATCTTGTCTATTTTCGGTACAAAGAAAAGCATATTGGTGTACTCAGCCAGCCGACTCCAGAGATGGACCACGATCTTGCTCGGACATGACTTTGAAATCAAGTACCGTAAAACAACTTAATTCGGATAGGCCGACGGACTATCTTGCCTTATTGGGAACCAACAAGTGAAGGATGAAAAAGGTTATTGCCACTATCTCAGCGGTAAATACTGCAGTGTCCGAATTAACCGGCTCCATCCAAGCAACCCGGGTAACGGTCGTCGATATTCGGTACGCAACAAGACATGATCCGACGCTACGACAAGTCATTAAATTTGTTCAGACTTCATGACTTCACATTGCGCCATCCGATGAATTATTGCAACTATACCGTTGACACGACTCCCTTTCGGTCGTCAATTTCTGCCCCATATCAGCACAGGAATTCATGATACCAGCATCACTCCGACGAATCGTTTTACGACAATTCCACACCAGTCATCCGGGGATTAACAGAACGAAGGCAATAGTCCGAGGTTATACTTATTGGCTCGGCATAGATGAAAACATTCGAAGCGCAGTACGACAGTGTTCCAAGTGTCAGCAAGCAGCCAAGGTGCTCCCACACCAACCGCCCATACCGTGGCCAACGGCGAACCGATCATGGGCAAAAATCCACATCGACTTCGCCGTCATTATTGACGGAACCCACTACTTGATCGTCATCGATGCGCTATCAAAAATGGCCTGAACTTATCTCGATTAACTCAGCAACCTTACACTGAGCAATCACGGCATTACGGAGGATTTCCGCACTCCACTGCCTGCTTGACCATATTGTATCTGACGACGACTTACAGTTTACCTCCGCTATGTCCCACGATTATTGCCAACGGGACAACATTGAACATACGCTCTCGCTGCCACATCATCCAATGGCCAGGCTGAACAGTTCGTGGACACATTCAAGAGAGCAGTGCTCAATTCGTGTGAGGGGAGGGAGCAGCGGATAAAATCATGCAACAATTCCTGTTTGTGTGCCGCACAACGCCAAATGCTTTCAGACCTCAAAGACTTTATCCGGCGGAGGTTCTTATGGGTCGATAACCGAAGGTCATCCACAATGCCTGAACAAGTCACAGTGCAAAAAGATCCACAAAACCGACGTGGGCCGCAGGATTCATCAGGCATCACCGAGGAACAAAACTACGCGAAGTGTCCGTAGATAACGATAATAGGTCAGATATCAGAATCAGCTCCGTAGCCGACATGACAAACCCTCGAATCGACCTCACGATCAACAAATCGCACTGGAAATCCTACTGGTTACTTTCAAACTACCCACACCAGCGCCATCAACCGTGGAGGTGGTCAGATCGCCAAAGAAGACAAACCCGACAGTTCCAGATAAACCCTCAAGGACTAAGCTACAAATAACCACTAAAAAGGGGAGGTGTTGGGGGAAACTACTACACCCCCCCCCACACACACACACAATTCAGTATCGCAGATTTCAGTAAGAAAAGTATTTTTTTGTTGAAAAATGCTGAGCTGTGGAAAAATTAACATTTCTATGTTCAAATTTGTGTTGGGAAAGTTATGTTTCCAATTCCTAGTTTTGTTAAAAACCTATTTTTTCCTGCTGTTGTAATATTTCCTATTTCGCTCCTAATATTGGCTTACCGTAGTTCCGCCGTACTTTTCTCATCTCTCATTGATCCAAATTCACAGTTTTATAAGGCATTCACCTAAAATAATTGTTTTCAACTCACTCGGCATCCTAGTCAGTCTCAGGTCCCTAGCTCACATTTCGAATAAATGACTTTCCCTTTCTATTTTTCTCCGAACAGCTATGCGGAATCAAACCAATCCTTCGGAAAGCACCATTATCATTGAGCCCGGATCGTATTTCTTGAAAATCGGCAGAGCTTCCGAACCGAATCCTAAACGACTGGCTCACTGTATTGCCCGTAAAATTCGCTCGAAGGTCTACTGTTCAGAGCCCCTCATTTTTGGTGGTCAGATGAACAAGGTAGAAACGGCTTCAGATGCTGCTCTTTATGCTACATTAGAACAAGTATTTTCCGTACCAGCGTCGACCGGCATATCACCTGTCTTCTCGGTAGCGCAGTCGCAGCTGTCGGGCGCGGATCACAAAGTGGAAAGCGATGCGTTTAACTTTGAAAAGGCTGCTAATTTGTCAGAAGTATTTGTTTTGGAGGATGCATTAGAAGTTTCTGGTCATCCGGATTATTTGTTTCGTTGGCCATTGAAACACGGGTTTCTAAATTATTCGGAAAACTGTTCCGCTGTAATTCAAGACTTAGAAGATATTTGGGCCGCGGCACTAGATAAACATATCGGAATTCCGCGTAGTTCGATCCCCTCGTATCGTGTTATACTGGTGATTGGCGATGTGTTTCGACGAAACGAAGTTCGGCAATTGGTCGACTTGTTACTCGTTCGTCTGCGTTTTGGTCGTGTGTTTGTGCACCAGGTCGGTGTATGTGCAACCTACTCGGTGGGCTTACCCACTGCTTGTGTGATCGATTTGGGTGAAGAGAAAACCACCGTATGTTGCGTGGAAGATGGTGTTTCCAATCCGGAGTCACGTGTCACAATAGCCGTGGGTCGTGCAAATGTGTTCCGAACATTCCACTCCATGGTCTTCTTGCAACAGGACCACTGGGCGAGTTTCGTTTCCAGTTGTTCTTTGTCCGAGGTTTACTTGCCCAGCTATGATCGTCGCACAGATGTGCAAGCTTTACGTGATCTGCTTACTGTCCTGAACAAGAACACGTTGGATTTAGTCACCCAAAAGGCGTTAAGCAAACCTGCGGACCTAACCGACAATTCCATGACTGTCACGAACACTGTGCCATCAGTTTCAGCAGAATTACGCCTCCCGGGGCAGCCTCGCTTGAATTGTATCGTGACTGTGCCACCCGCATTGCTTCTGTATTGCAACCTGCTCCCGTTCGCTTGCATCCCCCTCACTGCACACACCATCGATCGCCAGTCTGAACGGATTCAGGAATTCCAGGCCACACCGCTTGAGTTCAGCCAACCGGATGATCCGTTCGATGAGTTGTACATTGCAATGACCGCTCGGGAACGACGAAAACGGCAGCCAGGACCGGGTAATGCCAAAACCGAATCATCCACAGTGAATGCGGACTCAGGACCGATTCCGGTAGACACAGAACGCGCTGAAATGGATGTTCCTGAGGGTACTCCTAATGTCGATCCACCCTCCGTACCTCGTTTGAAGCCACGGAAATCGTTTGAATCCTTGGTGGATGCTATTTGGTGGAGCATCAATCAGTGCACCTCCAGTGGTCCAGTAAACATAAACACAGCCACATCGGGTACCACAGGTACACACACTTCGGGAACCGAGCTGACCAGCAACGGATTTCAGCAGACGCATTCCATCATTTCCAACTCCGTTATGGACGAACTACGTCGTCGCTTGCTAGGTTGCATTCTCCTAGTTGGTGCCGGTGCGTGTGGTTTAACCGGTCACTGTCTGCAGAAATGGCTGCACGCCGAGCTTGCGACACGCGTGGCCCAAATTGGTTTGACCTCGTCACAGGTAGAGGTTATCGGTCAGTTGGATCAGCCCGATTCTGTGTGGATTGGTGCTCGTCTTCTGTTGACTACGGACCTGTTGTCCGATCTGTGGATCACTGGTTGCGAATGGAAACGATTTGGCACTCGGGCATTGCGAGAAAAAGCACCTTTCCTGTGGTGAAAGGAATCAACCCAATTTAATTCTTCCGCATGATTGTCCGGTGGTTTTTTGTACATACTTGTAAAATACATCATTTGATCTTGAATAAGCAGTCGCTTTTTATTCTTATTTTTACGGCAAATAG
>STRG.10802.3
CACAAGCGCATAAAATATTAAATCGTGCAGTAAACTACAAAACATTGTACTTTAGATAAAACTGGAGCTCAAGTTCCTTCCTCTGGCATTATATTTTAAACAACTCTCGGAAATGGATGATAAAAATGGTTTCACGAAAACATGTTGCGCTGATAGTTCAATCTAATGCACAACAACGATTTTGACGCACTCCAATGTTTAGGCCATTTCTCGCAAAAGCTTATATATGGCATCATGAAATAAGAGTGGAAGTCTCGTTTTACCCCTGCATTGAGATTGTATAAGGATTTGAATTTTGACTTAGAAATATCGCTATTTTCCTCAGTGACGCATCTAAAGGGTGTGAAATACTTTTAGAGCGTCCCTTGATCACTGTCAAAACAGTGCACGCTATAGCTCATTCAGTTGGCGGAATTGGTCGTAAATACAACAGTTGTCTTGAGGGATACCCCGTAACGTATCACCACGCAAATTTCATGCCATGAATATCCTGTAAACAAAAAGCACTCAGTTGAACAAATCAAAATCACAAATTCTGACCTTTTATTCATGAAAACAAAAGAATGCTATACGGACGGCGGTTACCAACATCGGAGCAAAGGGAGAATATGTGCCAAATGCGAGATAAAATAAATATAGCATACATCAGCAAAGGGTATCTGGAACTTTTTAAAGGATCCAAGCAGTTGCACATCTAAAAAGAAATGTGGGGTACGAAGACATATCTCAGAAAAGGTTGGGAGGCAAGTTTACGTTCTGCATCCAACTAAGTGACAAGTGCACTGAAATTGCGGAGGTTCATGCGACTGAGTGTTGGTTTTTGCCGTGCACAGCTATCATTATAAGCAGAGACACACCCAATTTGCAGAAACATAAGAACAGTACCTTGAATGACTGACAGTCATATTTCAGATCGATTTGAAAGGGGCAGAAATCAGGTAACATAAAAGGAAGAATGGAATAACCTGTTATTAAGTGTTGAAAATAGTTCATCTTGAACGGCCCCGATGACTTAATCTAGTTTTGATGTGACAAATAAAAAAGCAAACCTGAATTCGGTCATCAAGAATTTGATGGGCACTCTGTGACGATCTGAAGTGTTATTTTTGCAAACAGTAAGTCCCAGTTGGTAGTTCCAGAAGGGAAGCAGACAGCTGAATTGTTTACAATGACTTTGACTGTCTTCACTACCTGCAGTTCAGAAATATCAGAGCCGTTCGATGCCCTCTCGGAAAATAACGCTGCAATGAGCATTACGTTTGACAGTAAAATATGGCATTTGTAGAGGTTCATCGGATCATTGGTTGGTCCACTCACATTCTCGATTTGAAAACGTTTGGAGTTTGCTGACGAGAAGAGTCCACTCAAATGGAAGAGACTTCAGTACCACTGGCGAAAAGAATATCAACATTTCGAAACTGAGAAAACTCTCTGTTTATTTTTATTTGCTTCCTCTCTGTTATGCCGCAACAGTAAAATATTTCAGGAAAGAGTTCACGGCCCATTTAAGGCTGCCGTTTGGTGGGAGCGTCGAAATGCATTTACCGAACTGAAAACTTTGAAATCAAACTGTTGTCCGAGCTAATCAAAAACCGGCATTGGTTATTCTCAGTAGCAGTTATTTTGTAAAGGAGATTTATCGTGATTTCGGAAAAGAGGAAGTATTCTTGAATCTCTGTGAATTGGCGCATTTGAAGAAAATATGATATCATTGGTGATCTAATAATTCAGCACAATGACATACCTAAAAAACCTTCAAGCGAATCCGGTGAAAAGACCCTACTTGAATGAGTCTAACTGCAACAACACATTTGTGACTCCTATGTCACGGAGCAGGAAGCGGCCAAAAAAACACACTGCTGACTCAAACTTAGATACTTATGGAGCAGTTCACAATCGACCCGAGTCATCCGGCTACAACTTTCGTAGTATTTCATCAGATTCACAGGATTCAAACAGTGAGCAGAAAAATATGCAATCATTCTCAAACGGTTTCCCCATATGGCGCCAAAGGTTTAACAAACGAGAGTGGAGAACAACTACCACCGGTCCATATCGCTCGGGGGATCGCTTCTCAAATGTACAGACGTGTAACCGTGACCCGATGCATTTTTTACCTCCGGGCTTGGGGGACACGGCTGAAGTGAATCGCACTCAGTTACCAAAATTTCAGCACCTAGGGGAGTATTCCAACCGTTTTATACGAAATCAAACGTCCTTTCAAACACCGAGTCAAATAATGCATCAAAGTAGACGTATTCAGGTGGTGGATCGCAGAGATATATGTCGAGCACAGGCGGATCGTCGTCATGCTGCTCGTCTTGCGTGTCTTCTAGCTACGGAAGCGGCTGTTGAGAATGCCAGAAAACGCGCCCTAGAGTTACGAGAAGCGAAACTCCTGGAACTTCGATCTCGAACGCAACTCAGACAACAACAAGTAGAAGCGAGACGAAAAGCTTTGGAGGAAGCTGAAAAGGAACGCCTCGCTCTGCTTGCTCAACGCTTGCGTCGCATAGCAATGGTACACCCGCCGGGTCAAGGCAGGTTCCAACATCCTCGGCTGGGCTTTCAGACGCGATCACTTCGGACCTCCCTTGGCCTGAGCAACACATTTAATGTCTATAGTGCCCAAAATGATCGGCGTCCAGTCGTGGCGTTCGGGTCGGCCACTCCACGAACAGTATGTTTCACCAGTCGCGAATTACGGGAGACAAATTATGTGGTAAACAACGACAGCAACAGCAGCATCAACAAGAATAACAGCAACAAGGATGGTAAACGAAACAGCGTTCCTTCTGACCAACTAGCAACATCGGAACACCTATCAGCTGTAAACTCATACACTGTATCCACGTGCGACTCCCAGCCGTCACTCAGGCAGCAAAATTTGACCTGTCGTCAGAACAGGGGGAATATTGTATCACGAGACCGTCGAAAAAGGGTCCGTTCTTCGCACAGCTCCTATAGCAGATCGCCTCCTAGTTTACACACAGACAACCTGAAAGAAGACAACGGTAATGCCATTGGAACGGGACTTATCAGCTGCCGCACAAATCGAACGATTGCGTCTGCCCAAAAAAAGACGTCAGCCAGTTCCTCATACGTCGGTCCAAATGTGGCAAAACGAGTTCATTCGGCTCGACCAAAAGACAGTGCGACCAGCAGTGGTCACAGAAACCATTCTTCCAAGAACGTTGTTTTGCGATCCGGAAATGTATCGACCACCAAAACCAAATCAGTTGACGTGAATAAAGTGAATAGTGTTACGAAATCTTCAGTTACGAAGACGGGAAAGACCAGGGGCCCATCACCTGTCACAAAGGGGCAACACTCAGAGTCACGTCCAAACCATTTGCCTGCCGTATCCACAACGAAGCGTAACGCAAACCGAAGTGAAAACCAGAAAGACGAATCCAAACCGGTAATCAAATCTGCAGATGGTCGGAACAGAGTCTCCTGCCATGTAGGGAATACAACTGTATCAGACACAACGACTGATGAAGAAACCTATCGTCTCAAAATGTTGCAACAGCGTCGAAAAGTCAGGGATCAAATAACTCTGGGAAATGCATTGACAATGAATCATGGCGAGATCATGGGGCCTTCGACTCAGATCGGGCGCTCCTCGATGAAGGACTTCGTGGACGAAGTGGACGACGATTTTGTCAAGTTATCTGACCATGAAACCCGTACTCAAACTCCACTGCACGCTGGCGACCTTATGTCCGAAGATCCTTCACCAACAAAAATCCAAGAATCAGTCCAAACTTTCGAACCTGACTCCACTTACGAAGTGGCCCTTCGTCCCGCCTCTCCTCGGAATGATTTGAACATTTCTCATTCAGAATCCAATTTTTTGGCTGGCTCATGTTCGCAGACTGATCAAGACGAGACACTGTTAACACATACAACAGCCGCGTCTCTCCAGACCAATCTTTACAGTCGCTCACTGAATTTCAGCCCGATCCGCATTACCAACGTTCTCAATGGCCAAGAGATCGCTGAACGTGAAGCACGCAGGCGACGTCTTGAGGACATCATGGCTCGTCTGAAACCTGTCAATGCAAATAATTCCCCTCGGAAAGAGACAACACTCTCGTCCTCTACTGTTTCTAATTTCCCGAACGACATCACAGAAGGCACCACACCCCTGGTTGCCACAGTTCCGCAATCTGATGGACGCCCGTCTGATCCGGCATCATCAATGGAATTACGGGATAACGCACATCTCTACGCCCGACCCCAGTCGTCCACTTCTGGGTACTACACTGATCCAGTCTTTTCAAATGAATCAGTTGCTTGGCCCATTGAGACGGACACGGGCACGAATGTACTTTCATGTGACAAACAAGAGAATGAGAAGCAAACAACAACGACGACATCATTCCTTTCCCCAAACAGTCCCCCTAATCCGAAACGGGCAAACGTTGTGGCCAACTTGTTAGCGTCGGGTCGTCTTAATGTTCGCAGCAGGGCAGCAACTATCCTGTTGAACCTAGCTTCCGGACGCCCACCGACGGATGGTCTTGGACCGCAAAACTATTCAAATGGCACTACATGCGAAGAAGCACTCGTACGAGCAACATCTATCCGGAGAGAACCCAGCATCGATATGCGTGAAGTTATGCCGCATTGACGAAGACACTGCTGATGCTCAGTATGATGTATTCTGCAGAACAATAATACGTCATCATAGGAACAAATTGGTTGACATAGGAAATCTTCACGCCAATCAGCAGATATTTTCAGACTGATTCACTGAAAGCGAACAATTACAAGGTCAGAACACCGCAAAACGCATGGACACCTTTCCGCTCACATATTTTTCACAAAACCAAAGGCCAACTTGACTTCAATATTCCCACTGGACCAGTATCAGAGCAACTTATTGAGAGCCAAAGCACTCGTCTTTCGCTCACTGCCCTCAGTGGCTGTTTCATCACTCTTATTTCTTCCGCCTATTTTTTTAGTTCGCCTTCGTATAACACTTATTTTCACCGTACACAGTTACATACTTTCTATCTCTGGGAAAAATATTATTTGGAACGCGTGAGCCAAGCAGATCAGTTGAAGTTTTGCCCAAAATACAAATTATGTTTTCACTGATGTGGCTTTTGGGATTAATTTAAGGAGTTCTTACTGTTAACGAAGCTAGGCGCGCATAAGAAAAAAATTTACTTACCAACAAATACATAAACTTCAGCCTCAACGAACCACGGAT
>STRG.12335.3
GAAATCGCGGGCCCCATGAGGCCGGCTGCGCTACGTTCTTTTGTGTAGTGGTCGTGTGGGTGTTGGTAATACCGCTTTATGGCGTACTTTCCCGATAAAAGATTCTGTTCCACTTCTGGAGGATCTCTGTGTGAGATACGTCTGCAAAAATTTGAACGTGCTCACTTTTGCGGAAAGAACACAAAATGAGCAAAAGCGACGCTGGAAGTTCCCATATCCTGGTTTTCGCATCACTTCTTCTCCGGCTCAGAAGATATTGTTGCAGTTATGCAAACGCAATGCTTTAGATGACGAGCGAATGACTCTGTTCTCGTCGGAGTTTATGGATCTTGTATCTCCCGTTATCAAAGAAGCCAATGTAGGACCTGCTTCGTTGAGAGTACTGAAAGAGTTCCAGTTATCAAACCTGTCAGCTATGAACTTGCCTGAGGTTAATCTAAACAGCATAATTGGTTGTTTGGGTGAATGGACAGTGCGCAATCTTAGGAGCCTTAATATCTCGGGAACTTCAATCCTATGCGAAACAAATCTGCCCATCTTAGTTGCTCTTGGGCGCTTCAAAAGCCTACAGGTTCTCAACGTTAGTCGAACTGAATTCACCACACAGTGCCTTCAAATCGTCGCAGATGATCTCCCAAACCTCCAGTATCTAAATATTTCACGCACTCGTGTCACTGATATTTATCCGTTAGTTTCAATACGGGACCGGTTGCTAGGCCTTATTATGCACAGATTAGAACTAGAAAGACGTGAGGAGATAGAGAGACTTCTTTCTGCCGTAGTAGAGCTGCATGAACTACGAACACTTGATGTTTCTGATAAACCTCGTGCCAGTGGAGTCCGATTCTCCGCTGTTGATCGCCTTTGCTCTGCAGCTGCCCTTCCGCATTTAATGCACATTGATTTATCTGGGAATCAGTTCTGCCTCAGGCTAGACGATGCCAGACTCTTGATAGAAAGCCATCCTAAATTGGTCTTTGCGGGGTTTGCTTCCTGGTTGTCCAGTCATGCAAATGAGCTAGAAGGCATATACAGGCTTTCACTGCGCTATCCAAACATAGTGACTTCCAAACCACCGAAAACTGGAGCAACACACCGAAAGATTACTCACACAAATCTCTGGTTTTTAGTTTCAACCTCATGTTGGGTGACAGAGGTGACCAGTTGTTGCTGAACACGCTCACGAGAAACAAAGATCGAGCAGTCTACCTTCAGAATGCATTGCATAGCATATTTGAGGCAACCAGCAATCGTGAATCACTCAAACCTGATCTGTTACATGCGGTCCTCCGTGTGATGCGACTCCACCTGCGTCGAATGGAGATGATCCTGGCAGGCACTGCAGTTATTTACAACCTGACTCGTAGCGAGCAGAGTGGACAACTACCTTTGGATCTGCTCAACAGAGCGGTGCGGATGACATTAACAGCAATGGAAAAATTCCCGAACAATCGACAATTACAAAAGAACTGCTTTTTGACTTTATGCAGCGATACGGTTCTTTATCGGGCGACATTCAGCTGCATTCAGTGCTGCGAATTGGTCTTCAATAATCTCATCTCGTATGACGATGTACATATGAAACGCATGGGTGTGGCGATCATCTCAATATTGGCTGCTGAGATTTCTACGGCTGGTCTATCTGACTTGGCCAAAGAACGTCGTCGTATCCAATGCCTGCTTATGTATGTGGCGGAAAAGTGTCTGCTTGACTCGGACCTTCGAACGATGGGGGTTCGAATGCCCAGCTATCTATCTCCACTTCAATTCCGATCTGAAGGTGCTCCGATTTTCGACACAACACTCCGATTCACTCTTTCTGCACTATGGAACTTGACTGACGAGTGTCCGGAAGCCTGTCTAGGCTTTGTCGAGGAAGGCGGTTTGCGTATTTACGAGCGCGTACTCAAACGCTTCGCCGATCAAGAAGAAGAAGTGAAAAACCATGTATATACCAAATGTCTGGGCTTGTTGAATAATGTTGCCGAAGTGGATCAAACACGGGAGACACTTTTAGTTGACAGTTTGATGGATTTCTTCTTTAAAATGCTGCGCCATCCCAGTATCCACATCAGCTACTTCGCTGCGGGTATTATTGCCCACTTGTCATGTCTCAAAGACGAGGTTTGGATGGCTACGCTTCATTCCAATAAAGAAAGTTACATCAAAATTTTGGGCCAATCTGTGTGCAGCTGGCAACCACCACAATCAGAAATGGTTGCTTATCGATCGTTCGAACCGTTCGAACAACTCGTTATGCATTCCGAGAGTCGGTTAGAGGTCCATCTGTGGGCCGTATGGGCTATTCATCATATTCTAACTCGTAAAGAAGCCCGATACGTGCCAGCGTTATGTGATTGCCGCCGACTTTTGGAATTCTTACGATATGTCGTGTCCGTAGATGAAGCCGTTTTATGCGCCAACAGCATCCCTCGTCAGTCATGTCAAACGAGAACTGAGGATTCCACTGAAAATCTCACGATAGTCAACGGGAAAGCGGAGATGACTAGATTGCTATGTCCGTTCACCAGTTTCCAGTCTTCATCCACAGAATCCCCCATATGGCAAGACTCCATGGACACAGAACACACCTCAGATCCATCGTCTTTCGGAATAGGTTCTCGTCCGGGTTGTTCTGGAGACATTTTGGGCGCACCTTCCGTACCGTCCAGCGTGGTCATGGGATCGCAGTATGTGACCAGGCGTCTATCTGGTGCGAGCGTTAGCGGCATTGCATCCGTCGGTCCAGGTGCCCTAAATCAGGGGGAACCGGTTGGACAAACTGCAGCAGGATTGTCAGCATCAGCTGGTCCCGATAGCTCTCAATTGGACTGTGCTCGGCTGATTCGCACACTGGCCTCGGAGATCGTGCATGCTGTTGACCGCTATTTACTAACGTCAACCAACGTGTAATCTGCCTTAGCCACATTTATGCACGGACTGCCGTCCGTGTTTGACTTCTTTTCTTACTGTATCGTTGTTCAACGGTTTATTCAGCCTTTGTACTCTGCTTTCAACTCATCCCAACCTGAAAGGTTTCAACGGGTTGATAGATTAGGTACGGTTACGTGGTCTTGCAATACTGTGTCCTATACATCCCAGAAAAATCATCATCAGATTCATCATCACGGTAAACGCTGAGCCTTTGTCTGAATGGAGCTCTCCGCTTTCAAAGTGGTTCGCATTCAGCTATACAAAGTTGCCGCGTTTACCCACTGTTCCTTCCTTTGTGGTTCCTCAACCCGGTGCAAGAGCGAGTGCCTCTGCGTGATCGATAGAATCCTGTTATATCTACACTGTTAATGAGGAATATCAGTTTTTGCCTGTTCTGTTGGATATTTGCTGTCACAGTCTACCAGATCTGAGTTCTTGGCTCTGTTGTTTTGATGGCTGTATCGAGTTTTTAGTCCACGACTTCGCCGAATTGGTTCCCTGACTCTGCCAAGCAAGTTTGTTCTGGCATATCTCTTTCGGATCCCCAGCAAGTGTGCTCTGTGGTATTTCATTCGAATCTCCAAAGCGCAGTTTTCAGTACTTGTACACACACAGGCCATCCGGCGTGAAGATTTCTTTCGATCTGTCCGCTCATTCCTTTGTGGCTTCATTCGCTTTGTTTTCTGAATTGGATAAAGTATCATTTTTTCCTGACATTTGGTACGATACAGTACCCCCCTCCCCTTGTTCATGTGTGTGTTGGTAATTTTACCATAACTTTCATCGTACCATGTATTTCACTTCTAATCTGCTCTGTCTACGACACACTAAAAAACAGTCCCACCTTGTCCAGACATTGTGATTCCAGTTATTCATCTGGCTGATGCCAGTAAAACCATGGTTGTTTCAACGGATCATCATACCGTTTGTTGTTTTCATATAGCTTCTACATGAATAGATTCTCCCATTCACTCACGACACAGCTTTCACTTGGGCAGTTCCTACATGACGTTTTCGTTTGTCATCTTTCAGTATGATCAGAATCGGTAATTTCCTCTATCCACAAACTAAGCGCGCAGTTTTTGTTGTTCCTCACTTGTGCTCTTGCGAACAACACAGTTTTCTTTCTCATCTCTAAGATGACACGGTCCTTGCGGTTTCACCAATTCGAACTTCGATTTTTTTCGTTCTTCACGATTCAAGCACTGAAAGAAGTGCAAGATGGCGCTAGTTTGTCTCCCGCTCTTTACCCGAGCATGCGATTCACGTCGGTCATCTATTGTCCTGCCTCTCTTAACTATCTCTTCGCTCCTTTCTGGTCTGTTCTAGTCACATGGAGTACCTAATCCTATTCTTTTCACGTTTCTTATCTGCTATGTTGTGTCTTATAGCTGTGCTATAGAATTGGATAGCTACCCCAGTTTGACTTATCGGTATGGTGTTGGTTCTTTTGGTTTGTGACCACAGTCTGATTGTGACGCGCAGAGTAATGTACTCTCCCGGATACCCAATCACATCAAAACTGGGGCTCCAATACCCCATTCTTCCTCTCATCTTGATCCTCACACTTATCCAAGCCATATTCACTAGACTGCTCTCACTAACCTTACACCCCTCACTTGCTTCTTTTTTTATCCTGTCATCGGTCTCATACTCACACTTTCCTCCATAACCCTGCATCTCTTAACCAGTAGTTGTGGTCACCTTTCCTGGATTGGTTTGCGCAACCACGGCATGGATATCCAGCTTCTTTCACATGTGCCGAAATACATGACGATTGATATTCCCATGA
>STRG.19072.2
ATAGTACAAGCTGAACACGCCCGGATGCAGAGGATGTTACATCTGCGAGTGATTTTGTTCTGGTCCACCTTTATTTGGGATCAGTTGGAAAATGTGAAACTGTTCGAGTTGACACCGGTTCAAAATCTGCAAAATATTGGTATAAAAAAAATCGATCGTATCCCATTCACAGGTCCTTGTAAATCACGTGCCTGGAATTACTGTGCTCAACATGTGACAAACAGTGTATGCAATACGCAACGGGACGAATGCTTTTGCCGTTTGGGCTACGTGGCTATTCGAGAAGCTGATGAGATTGTGTGTCGTACTTTACTCACAGACTTGTCGTGTCGAATCGATGCTGACTGTACTCATGTGGATGGAAGTATATGTCACCCCGGAGCTGGTAAATGTGTATGCCCAGGAGGTACAATTTTGGTCGATTATCTTCACGCTTGCCGTGGTCGAATTTCTTCAGGTCAAACGGATCCGTGCAAAACATGTATGGCCGTTGGTGGACTGTGTTTTGCCTATCGTGATACTGATCATCGCGGAAACCGAAGTACACCCTCGTTTGTGTCTCCTACAGGAATTGGCTGTCAATGTAGCACTCTCGGGTCAAACAAGAACATACCCCACCCGATATGCCCGTTCCAATTGGCTGACATTGGTGAGTCATGTGATCAATCAAGACGATTATGTCGGTCACGAAAGGCTCAATGCAAGTTGACCAATGAGGCCAATGAGAGGAGAATCAAATCTACCCAGCGTACATGTCAGTGCTCACCGGATCAAGTGCCCGTGTATCAAACATATTTGCACTACCATGAATGTTTTTCCAAGGTCAGGCCAAACAGTCTACAGTCCTGTTCACTTTGCGAATCGATCGGAGGTGTTTGTTACGATGCAGACGGAGATGGTTTCGCAGACGGATGTCAATGTCCGATCGATCGATCTCATCTAATCTCCTCCGACTGGAACAATGCATTGATAACGGGGATATGTCAAAAGCAGCACGTGTTCACATCGTGCACAGATCGGGAGCTTCAAGTGTGCTATAGCCCACACAGTTTTGGACCTTACGAATCCTTAGCCGCGCGCCTAAGCAGCGGAGAGTGTATAGCCACAATCGGCCCCTCGCTCCAAAATGGAACATCTTGTCCGTTAGAAGCAAACGGCTCCCAGAAGTCTTTTTTTGATGAGACGCAAACACGGAATGGTGAAGAACAGGAAGTTTATTGCCTTCATTTTGATTCAGATACACTGACTGCAAAATCTTGTGGCATACAATTCAGAACGGACATCGCATGCAGCACCCAGGATTCTCAACGAAAAGTCTCATACGGCGGGATCATTTTTATCGGTGGAGACCCATCTGTCTGTGGTTCAGCTGTTCGTATGCGTGTACCATTTCAATGTAGCGCAACCACTTTCTGCGAACGTATCCGAAGTGACACTGTGAAATCGCCATTCGTCCATGGATCCGCACCACGACTGAGTGTCATAAACATTCACAACCAAACCATTCATACAGCAAATGAGCGAGACCAGATTCGTTTGGAATTGCAACTAGGAGACAATTCACCAAATCTCGTAGTGGATTTTTGTGTCACCACAACAACAAAGAAGCAACATATATGGTTTGAGAACAAGGAAAAGATCCAGTCGGAAATTGCACAATCAGTACAAGTTATAAGGTGCGGAAATATTGAAGAACTCCCAAGATTGATTGATTGCAAATTTAGTTTACTTCAAGACAATCTGTGGCCCCCAATCCTGTCCACCAATCACGTCCAAATATCCAGTCCATTTCAAATACTCTCCCAGTACTCAGATGAAGAAAACGTACATTTCTTGTGTCAACTGAACCTCTGTTTAGGAAAATCGGTCGAATGTTTGCTTCGCTCTCTTCAAAAGAAAATGTGCAAAACGAAACCTCAGGATTGGAATGAAACCAGGCGATTCCTGGTTAGCGCAGATCTACGAGTATCTCATTCGGAAACTCCGAAGTCCACCAAATGCCCAGATTTATCATGCTTTTCATTGGAGCAACTTTTACTCGTGTTTTTGGCCCTGATCTTGTGGAATCTTATCTGTGGCTTTCTACTTTGGAATTATCGATGTCGAAACCGAACCACTACAGCCCATCCGACATTAGGTCGGGTGTCGTCTAGCGATCTATCAAATCCACCACTATCTACCGCAATGGATTGGACCGGTTCAACTGACAGGCTACGGTCCAATCGTTTTCAAGCTTCAGTGCCGACAGTGAACTGCCATACCGTTCCTCACTCACTGCATTCGGAATCTGTAAACGGCAGCCTGAGTGAACTGAACCGTTGGATTCAGCACACGGAACCAGAAAACTCAATGGAACTGGAAGAATTCCGTAATGAATGCATGATCCACTCGTGCTGTCCACAAGCCCACAATCGCGAATTACCACATTCCCCTCACACTATGGATACATTCCATCTATTCACACACTCAAGTGAAGGCAAACACAAACTACTCCAAACCGGCAGTAGTTGTTTGGAACATGAAATAATTTGATTTCTTTTTTTTAAATCTATTTGATTTATTCCAATCCCATTTGGCCCATTCATTACCAGTATAATTTGCTCGCTTCGTTTTTTTTAATGAGCCAAAATGCGCTAACGTAATAAATCGTATTCAAAATGTGTATGTCTATTCACATCTTCTTACCATCCAATACAAACTGTTTAGAACAAGGGGAGGAAGACTGTTATGAATTTCAACGGAAACTATAATTGCAGACAGTGTCCGTTAAAGAAATCACGTGACCGCTCTTATCATAGATGGCATTACCAAGTGTTTCACCAAACAATCTTGGCACTGAAATCCGAGAACGAAGATCGAGAACAGTGCACACCTTGTTGTCAAATAGACAGAGTCCTGACTCTGATACTGTTTGTCGAAACCCATGAAAACCTTGACCAGTGAAGGCGACTAAGTAGGACGCGTCAGACTCCCGGTGTTGTGGTCCACGAAACCCTCGCACAGAGGATCAGCGACTGTGCTGCACTAGCCATGATCAGTTGCTTCGACCGCGTACCGATCCATAGTTGGCTGACTCTACTAACACACACACACACACACACACACACACACACACACACACACACACAAACGAACTGACAGCCTTTGCATGTACATATTTGACCGTTCACCGTTATAATAAATGTGTTTGTAAACACCCCACATCAGCCTTTCCAATACACACACGACACAAGGTGTGTAACACTTGTGATCTCGGAGATGAACGACTCACGTGAACGCAACGCACAAATCAGTAACATTTGGGTAGGATCGCATGACAAGACAATGTGAGACAGGAGTTCTGAGGTTTACAGATTTTTGGACAGGTCAATGAGAAACAGAACAATGAAACGGTAAAGATGCGATGGAGATAGATAGGAAAATTCAAGGCTGCACAAATAACATAATCCTGCATGGAATCTGCTAGCTCAAGTTATGAGAAACGTTGCTTTTTATAAAATTGGAAGTTGCCTGAAGAAAAATTTGTCAACAATGACCAAGTGCTTCAATATTACGAACATGTTTGCGATGTTCTGAACAAAAATGCATACAAATACGTGGTAATTCGTGTTTAGATATGTGACAGTGCTTACTGAGGACATAACAATGCTTCCACGGAGCGGTTACCAGAAAGTAATGCTTGACCGCTTGGGTAAATCGAGGTAAACACATTAAGGATTATAGCCAGGGTGAACTTTGTAGCGGGCCGTCCAAGTGGGTTAAGGTCAAACGGTACGCAAATGAGAAGTAACGACGTAGAATGATCAAAATGCATCACAGGAACAAACTGGAATGGGCCAGGGTTGAGTGTGTTGCTGGCATATAGCACACCGTAGTAATTCAAATACCTTCGCACACGGTCTAGAACTTTTACACTCTAAGTGAAGCCGTT
>STRG.60462.2
GGAAAATGGAAGATGTGAACCGGAATCCCGTCTTGACTGTCTTCATAAATGAACGGATAGAAGACATTTTTTATACTACAATGTGTATGTGGTTGACATAGTGAATATTGTTCAGTTTCTTTCGCATGGACGGTAGAGTGGATCACAGCAGAACTCGAGAACAATAAATCGTAACTGACTATGCGTACTAAACGGACATATTCACCAAAAACAAGGAAACAAATGAGACGGCCAAATTTCCCAAAATGAAAGGAGAAGTCACCCCAACGGGCACTGAAATGTTTTGTTCGTTAAGCATACAAATTATGGCATTTTTATAGGCAATATAGATACGGAGAAAAGCATAGTCAAGCAGCATTCGGATGGCAGGTGCACGCGTAGTCATTATCAGTTACTTGAATGTTGTTTGTCTACAGAGTTCGATGGAATGTGTGGACTCTCACAATCGATGAGCGTATTATGTAATCAAAATCTGGAATGAACTATATTTACGTGATGTTGGTTGTGTGAAAAATAACTTGGTGTTATCGATCGCATGTCGGATTAGACGAAATTTGTTTTGGGACCTAATTTACAATGCTGAATTAATCACAGCATCACCAAAAAAAACTAATATTGTTAGCACGGATGGACCAGATAAATCTGGCATCAAATTGTGCTCGCATGTGGACACAAAACAGAGTATGTTTGCACTATGTAACCAAATTCGAGAGCCTTTGATAAAGAGTTGAAACCTAGTCAAATTCTGACTGAAGGTATCGTTTTCAGGTTTACGGATGACTTGAGGAACAGAGGCCTCAATTTCACAACGGATAACTTTCACACTATTCCTAAGCTGACCCGTACGTGCATCAGAAGTACGTGCAGCCTTAAATGCACTGTACGTTGTCATTTCATCAGGTTCTTCTGTTATTCTAGGCCGTGAAATATACAATTTTCGAGTTCTTCTGTTGCCAGAATTTTGGTGGACAACAAATATTTACGCAAGGCACCAAAGTATATCGTTTTAGGCAGTAGTGCCACGGTTTTAAAGTGCCTTTCCACGATTGCATTCTATTCCTCCCTAATAACTTAGGAACCTTTGAAAAGATCTTGAAAATGGCTTTCGAATGCTATCAGATTGATTATTTCGGGATGTTTATCTCCGGATTTATAAGGGAAAGTGTAAGTTTGACTGATGCATCAGTCTTCAAACTAATCAAAAGGACGTCTCAAAGAGTCAGTGGATGGAAGTTCTGAAACTGAACTCGCCGGATGTTTCCAAGCAGTGGACCTACGGGCTTCGAACATTCAACGCCTTTTCAAAACGCGTGCAATCAGATGACTCCGATAATATGGACGTGCTTATTAACTTTCTTACACATTCTGTTTATGAGCATATATCTTACCATAAAACCTTTGAAAGTGCCATTTCGCTCATTCATTTTTTTAATGTGTGCCCCAAAAGTGTGGTTTTTGCCCAATACTTTCTCGCTACTTGTAAACAGGATAGTGCACGAAATATGGACCAATTCGTGCAGAAAATTAGGACATTAGCAAAGGATTGCGATTTTCGTCCAGTGACTGCTGAAGGGTATCGTGATGACGCTATGCACAATGCCCTGATAACTGGATTGCAGTCAAATAACATAAGAACGAGGCTTCTAGAACAACCGAATCTGAATTTTCAGGCTGCTTATGATATGGCTAGATCTTTGGAAGCCGCTCAGAAGCAGTCACAGTCCTACGGAGCTGACAGTATTACGTGTGCTGTGGCACCCACCATGATTCCACATGTAACTTTTCAACTAGCCCCAAAATCTGAATCTGCAACGATTACGTCTGCCATGCCCAAAGAAACGTTATTTCTGTAGTTATTCCAAACTCTCCCCGCTAGAGAAGCTATTTGTAAAGCTTGCGGGGAAATTGGACATTTCAAACGTGCGAGCAAGTCTAAACCGTTTGGTTCTTCAGTCTC
>STRG.36140.1
GAATTTTCGACACACGGCGAGACCACAGTGAGCATTCGGACTGGGGCGGTTCGGGACTACTACGATTACAAGTTATATAATTTCGTTCCGCGTACGGCTTTCGGCTTTGTGTTAACTTTGGGATATTTGACTCTCACCTCGAAAAGGTTGCCCCTGCTCCATTCTCACCAACCATACAAAATTCCGGATCCGGTATTATTGACTTCGGTGTTTTACCATTACGTGTCTCGCACGTGTGCTAACATACACACGTCTTTAGGGTGGTTCACACATGCAAATAGAAACACACAAATACACACACACACACACACACACACATAAGTAAACAAACAAGCACAGACTCTCAGTTGAGAGTCACTTACTGCACCAATACCTTATCTTTCTATACACCGCTGGTTTCACGGCTGATCAAATCCTGTGCAAGGTGAAAGCCGATCCCATTCATTTTGCTTGTCTTCACTACCTGAGCCAAATTTGACATTACAAACGTTTTTTTTTCTGAATGTGGAAATATTATACAAAGGCATACTGCATCTGACATACACGCACACACACACACACACACACACACGCGCACGTTTACACACGCCCATAAATATCAGATACATTTTTGAGTGGCAAATTTTCACATCATACGTATTCAAAGATACGACGTGCAGAGTGTGCATATCATTTGACTTCAAAACTCTGCCTGACTAATCATCAAGATACCCAATTTGTTGTGATCATTGTTTCCCTCCTTTTCATAATTTCCCTGCTTCGTGTTTGAAAACAACCACCCCAAACGTGTAAAAGGTCGACACCTCGTGAACAGACTTGACGTATTTCTCGTGTATTTTCAACAATAAAAGCGCCAACAACAAAACGAGAACATGGCCGGGGCATACCGTGTCCTCAGGGTGCCCCTATCACAACATCTTCATCAATTGAAGAAAAATGCAGAACAAGCAGATTTTGGGTACACACATCAATCGCTTCTGGACGAGCTGCAAAACCAAGTGGCGATAGAGGAAGAATTGGACGCTATCAATGGAAGCGCTGCCGGAGAAGAACGGGGCGTACAAAGAGAACTTGGCGAGATTTCGAAAATTGTCGATGTGAACAAGGAATGTCTTCACTATCTATCGGGAATCACCGATTTGGAAGATTTTTATTCGGACTTGACAACTATAAATGCCAAACGTGTCCTGGATTTGGTATCGCAGAAGATGAAATCACGTTTCTGGAGACGAGTAAGTGAAATAACAATGCACTCGATTTACTTATCGATCTTTCTCGAACCGCTTCCAAACGGTCAAATTTAATCATTTCAGGTTCTATGAGTGTGTGGTATATGAATAAAACACCAGTGATGTTTTTCTGATCATGATCAATATTTGTTTTCACAAAGTGATGATGATTCATCAAATCGGTGTCTTGTTCCTTCTGAAT
>STRG.61400.4
AAAACCCTCAGCGCATCTGGTTTGACAGTGCTTTGCGTGGTTGCGGTGCTGCCCAACACTTCATTTTACTAACTGAATCAACTGTCATACATTCTGTTCATGTGTTGGTTCGATTTCTACCGCAACAAAAGTTTTTTGCCATCAAAGTCGCATTGAGCTTGCTGTTATAATTTTATTGTACTAGTTTTCTCATTGAAGCCATTTGCTTTTCTACCCGCCTGAAACCACTGCTATTGCGAGTTGAACGATACACATCACATTTTATCTCTATTCTCCATGCAGGTCGAAGATTGCTTTGGTAAATTGCTTGGTGCGACTAGCACCACTGAGCCGGAACGAGCAATCAGAAAACACCTGGTCCCAAGCACATCAGCCCTACCACCAGAACCCTCGACTCATGCGTTACGACAGGGTCTACAAAAACATGATACCACACAAGGACCTCCATCATCCATGGATCGATATCGGATTGAGGCTCTGGGATCGGAGGACTTGTTCACTTCGGACGATCTCGTATTTGTCAAATTGTATGCCCCATGGCACACAATGGGTCGATACGCAGAACTATTTCGATTTCGTAAACCGTTAATTGTGTCTGATGATACAATGGTTGAAGGATACGAACACACACCATGTTGTGGATGTTGTCGGTGTTGCGGGTCAGTATCATCCCAATTCCCCCCGTTACGTACCGGTTATACATGGCCATTCAGCACACAGCGAGAATACTTATTTGACATTCCTCCAGATCGAGATGAATTCTTCAGTGAAGTTGAACGTGCACTTGTGTTGGACTATATTCTGCGTCGTGCACAGTGTTTATGGGACGAGGACGAAGAGGAGGAAGCTGAAGCAGCCGCAGCAGCGGAAACAGAAGGTTACGAGAGCGCATCGAAGGACCAAATGATGCCAAAGTATGAACACCACGAAGAAGGTGTCGGTAAAATTGATCTGGAAGGTTGGCGTGCCACCCGTCATAATCTGAACATTGGTATTACAAAACTGGTCTCAGACGGCGTTTTTCTTGCGGCCTATCCGCTACATGAACCCACCGAGAAGAAGGAAGTGGTCAGCGATGTGAATAACCGAATCATGCTTCGACGCTATTGGGCCTCGTATCCAAGTTTCGCTCGTCGACAACCGTTGGATTATATACGATATTACTTTGGCGAAGCGATCGCTTTCTATTTCGCGTGGCTTGGATTTTACACTGCCTGGCTAGCCCCCGTTGCGGTGATTGGAGTGCTTTCATTTCTCATGGGGCTTTTCGGTATTTCATCGGATGGAATTATCAAATTCGTCTGTCACACCGGGGCAAACACGACCATGTGTCCGTTGTGTTCACGGCCGCACTGTCTCTACTGGAATTTGGGTTCGTCCTGTCTGCGGCAAAAGTTAACGCATTTGGTCGATAACGAAGGAACAGTATTTTTTGGAGTACTTATGGCTTTATGGGCAATTATATTTCTGGAAATGTGGAAACGGAAACAGGTTAGTTTGGCTTTCCGATGGAACGTGATCACTTTGGAACCGGTGGATCAACCAGCTCGTCCGGAATTTCTGGCTCTTTTGTTAAAAGGTTACGACATTAAGCTAAATCCGGTCTCCGGGGATGTAGAACCGTTGGTCCCATTTTGGCGCAAACGCATTCCACGACTTGTATTCAGTTACGGGGTCATATTGTTTGCGGTTGTGCTCACACTAGCTTGTTTAGTTGGTGTGATACTGTACAAATTGGCCATCAAGATTGTACTCTATCAACAAGCAAATTTATTTGTTCAAAGTACAGCCGGTATAATAACGACCCTCACAGGTTCTGTGATCAACTTGATTTTTATCTTTATTATGAAAATGATTTACGATCGTTTAGCGGTGAAAATGACCGATTTAGAGTTGCATCGTACTCAAATCGAATATGACAACAGTTTGACTTTGAAGTTGTACCTGTTACAGTTTGTCAACTACTACTCGTCCGTGTTCTACATTGCATTCATTCAAGGAACCACTTCTGCTCTGCCTGGCTCAGACAGTATAGTTGTACAATCGACCGGATGTGATCAAGGTGACTGTTTGTTCGAGCTGTTCCTTCAACTGACCATCATCATGGTGGGCAAGCAACTCCTCAATTTCTGTCAAGAAGCAATCATGCCTGTGTTGTTGCGTTTGTTCAATCGATTCAAAACGAAACGGAAACAGAGCCGGCGTGCCGCAGAAATATTTGCCACGGACGGTGCAAAACTGAAGCCTGACGAACAAGCACGTAAACGTTTACTGGCTTGTCGTGCCGACTACAATCTGCTCGATCCCGGATCACGTCCGTTGTTCAACGAATATTTGGAAATGATGATTCAATACGGTTTCATCACCATGTTCGTGCCGGCTTTCCCGTTGGCCCCATTTTTTGGTTTGTTGAATAACATCCTTGAAATTCGCGGTGATGCGAAAAAGTTTGTATGTCAGTATCGACGCCCGGTGATTGAACGTGTCAAAACGATTGGAATATGGTTCTCCATTTTGATTGTCTTGTCCAGTCTGGCCATTCGTACCAATGCGTGTATCATTGCTTTCACAAGCAAATTTATCGATCGAATGGTCTACCGCTATCTGTATCGGGACCAGTTCGACAATTTCAATAATTTTACACTCTCGCAAATGGAGACCTCTCGATTCCCGATCAATACCTCTGAAACTTACTGCTACTACGAGGACTATCGGGAACCGCCGTGGATTAACAGTGAAATGCCACGAACCTTGGTCTACTATCACGTACTTGCAATGAAATTTATTTTTGTCTTCGTGTTCGAAACCATTGCCGTGCTGTTGACTTCTGTAATTGCGGCGCTAATCCCGGACACACCGAAACACATTAAAACTCAAATCTGTCGTGAGGCCCACGTGACCAACCAGATCATATTGCACGCAGAATTACAGCATCAAACCAAACGTCCTAGTAACCGGCGTGGATCATTTCGTTCCCGTCAGTCAAGAGGTCTGCAAGATACAGTGCTCCGAGACGTGTTCGATCGATTGGCCGAAACCGACGCCGTTAAACAGCCGTCCACAGCCCTGCCTATGATTGGGTTCTACTCGTTTGAAGACGAACCGTCTCCTGTGATTGCTACGCAGACTCACCTCCTAACATCTATTGAGAATGAGGAAATCACCATATCGTCCATGTGATTTCCTAAAAAATGCGCCCCCGTCTGCACGAACCCCTGTTATTTGGCGTATAGATCAGACCAGTGTATCCCGTCTACCCGAACCGGGCACGAGAACGACTGAACAGGATGAAAATATGCCCCTGATTGGATTCCGGGTCCCATCCAATTGTCAGTAACGTACACACGTCCACTTTCCTGAACTTAGGTTCTGTGCACCAGTTTATCCTTTCCCTCCCGTGCTTGTTTGTGTAATTAGAACTGCCTGCTAGTTGTTTTGCGATGAAAAAACCTTCAAGTTGTTACGTCTTCCAGAACTTTATTGAGCTATTCATTGAATTTGTTAAATCTTCCCGTTGTTTTGCCTCATTCTGAATTGTTCAAACATCACCGCAATTCCTCACGAAAACCAATACACACGCGTGTGTCATTCGACAGACAAACGAACGCCCACTCACACAGACACACCCCCAAATCGCGGCCATGCTAATCTCATTTTCTTTTCATCGCAAAACGTCATATGCTTGTTTTTTGCTGCATATTCCCCACTAACTTTTTAACTCTTCAAGCTCCTGCTTGGTTCATTCACTGCGGATTTCAGCTTCAAGAACATCCTCTTCTAGATGTTGTTATGTGTTCGTATTTTTTGACTGTGCAATCGGGAACTTCCGCTTTCAGTCCTCACACGAGCTTCTGAACCAACAAATCCGTAAGCGAACAACAAAATTATCATAATTCTTTTTTTGACGACCACGTTTAGTTTCTAAATCCATGTCAATAATTTGTATGCTTTTTTATCGTTTTTGACGCTTTTCACGTAAAAGTGCTTTTCCTATTCAACGCCTTTCTTCCATGCGTTTAATTGGTACGAGTGAGCGTAAAGTGGTTTCTCTGAATGGCCGTAGCGAGTTATTAGCTCATAATTCACACAAAAGCTCACCTTACAACAAGAACGTTTATGGCATATTGGTCCATCTTGGGTGGGCATATGCGGAAGATCCGCGAAAGTATGTTTCTGATCTGCCGTGTCATATTCCGATGTTTGATTCCTGTTTCGGTTAGTTGAATACCTACGTGATCATCAAGTTACACGATCCGGCGAATAGGTGGGGTGAGGATTGACGATCAACATCATTGCACTAGATAACTCGGATTTGAAGAAGAAAGCTTGTGGTTATCACATAGCTAGAGAAATATGAACGACCTCTATTTCCTATTGTTTTCATGCTGTACATGAGACATTGCGGATCTTAGCACGAGCGGGAGTGAGCAACCAAACGAAGATGAATATCACACACCTCTGTTAGGATGTTTCAACCGCAGAAAAAGATGAAGATAGGGCGCTATTATGAAAATTCGGTTTCCTAATGATTCAAAATCAATCGATTTATGTGAAGTACTACAAATTCCCGTTATTGATCCAGTGGAAACCAACCAGATGGGAGAATATCATGGCACCTATCGAAGTTTAGTAGTGCAATTACTTCCCAAAAACCCACCGGAGGTACTCCCGGCGATTGTGGATATTGCAGATGGGCAGGCTGCGGAATAGTGTTGTTCGTAGCGCAAGTTGTTAGTTTACATAGGCACCTTATTTTCAGCATCACTTCCAAAACGTTACGCAGTAAGTCGAGATGAAATCATTACTGCGCACGTGGCGGTTACGTAGCACAAGCTGGTAGTGATGCACGCTACGTAAAGTCATTGTCTGACCACCTCGTCGCTTCTCCCAGTCTTGCCCAGCTCGTGCGAACAGAGTACGAAAACGTGGAAGATGGATAGGCATTCGAAAAATATGACCTAGTCACCGGATGCGGTGTAAAACGACCACTTCGGTAGAAGGGCGACTATCCGTTGCCAACGCACGATGACGCACCTCGTCAATACTCACTCGATGTTCCCATCAGACGAGTGGAATGCTTCGGAGAAATCGATTGTGAAACGCNAAGTCCACTTTCTCCGTATCTTCTTTCCGATAGACTGGAATTGCGCTCGTTATATATGCCGTTTCCCCGCCCAAAGCTCCTTTCACCAGGACAGAAATATTGTCCCCGTTTTTCATTTCGGCACAATTTGACAATCGTATGGAAACGAACAAAGTGACGATTACCTCTGAACCCTGCGAATTATACTCTGAAAAAATGAAAAGGAGTAAAGTTGCTTTGTTTTATAGATATTTCTGATAAATCACAACCAAATGTGAGCGAAGATTTATGTACCAATTCATTTTCTTCTGTGAACTCAACATGTAAATCTTTGTACAATCATTTGGCAATAATATCGAATTGCGGCTCTAATATGACGTCGTGCTGAATTACATTTGATCTCAATTTACTTTGGTGCCAGTATCGGCACTATTCGCGTCATAACTGTTGGCCATTTTCGTGACAGAACTTGCTCTGTGTGCGGCAGTGCGCACCTTCTTGTTTTCCCTGCATCAGACTTAGTTTCTTTTATGATTTCACACTTTGTAAAAGTGATACTGCTTCCGTTGAGTCCGCGTACAATGTTTCGCCAAAAGCCTGTTGAAGACGTTGGCCAAATGTAGATTATGAGTGATGGAGGCGAAAATTCCTTCACGCATTTTAAATTCAATCGGTCTACTAATAAACGAA
>STRG.60204.2
TCAGTTTTAGCGGGGATTCGACGAAATACACTCGGCAGTGGTGGGTGCATAACTGGTGTGCATACCATCGAAGGAATTCGGGACGCTCGATTGGCCGTGGCCATTACCTGTCCTGTGCAGACTGAACTGAACTGAACTGAACTGAACTTCAAGACTTCAAGACAACTGAACGGGGGACCACATTTTGGACCTAAGCGTGGTGTCCCGTTCGGTGGGTTGAGAAGTGGCCGTCTCTCGCAGGGTACAGTCATTGATGACGGAATTCATCTATCCTGGAATACCTTTAAATCGGCGATCGCCGACCTGTTAAACAGGTTTGCACAGTCACATAAGACTCGTCAGCATGACAATGTTTTCCTGATGTATAACTTATTCTCCGCAGATTTAATGGGTCAACTTTTAATATATCCAGCGCTAGAAACTCTACATGGGTATAGTGCGAAACTGTATAGGCCCCGTCTCCGCGTTTTTGTGCCCCAAAATTCCGTTACTTGCAGGATTATATCTTTGTGAAATAATTTCCCACAAGACCCCATCTATGCCAGGCGAACAATCCGTGGTGAGTTGGGCCGAGAACTACGGTCGAAATTCCCGCCCCGGGATAATAATCGTACCGGAGGACACACCCTGACGCTTCGTAAGGCGTATTCGACCGTCTTACTGGCCGTCTATCGATTGTCAAGGAGTGACCAATCTCTGGAACGCTCTGCCGACCGAAGTGGTGGAAGAGGAAACCCAGACACTGTTTAAGGAGAAATTGGATCAGACCCTGAAGGATTGTTGGCGGAGCACCGACATCTAGCCGAGTCAATAGAGTACAATGCGATGGGGCTTATACGGGATGACTTCCCATTGCCCTTTACCTGAAGACTGAAGAAATAATGGAGGCATCATTCAAAGCAACCTTTAAGGCTATTTCGGATCGTCACCTGGGGTTAGGTCCCGGCCCACTCCCAACTAATCTACCTCTCCTACCAGTCATGTTTTCGGGTTGTTTTTTCTTTCTACCAGTCCTAAAGAAAAAAAGAAAAGTTTCTTTCAGTTCTGCACCCCAACGGAAAGAAGATGAATACAAGACCCGGGAATATTTGGGCTCATTTCTCGTACCCGCAAATTACTTCGACACTTCAAGACAAATGTCCTTGTTTTATTCTTACGCAGCTAATTCCTGCCAGGTGGTGGGCCAGCTTCATGAGTGCCCTGAATAACCTCTACCCGTGAGTGGCGTGTGTAGAAAAACTGTTCATGAGAGATCTTGCGAATTATGTACAAAGTGGCGTCTCCAGCGTCACTCGACACGCTAATGGCCGGTCGTGGTTCAACGAGTTACTAGTCTGTTTCGCCGACGTAACAGGGTATGGCAGCACTTTCGGTCTACCGGCGATGATTGCGGGATGCACAGGAAGGTAAAACCATGTTCGGCTATGAAAATCTCAAAAATGCTTGAGCCTGCCTCAGGTTTTTCCCAAGTTTGCCCCATCGCTTAGGGCTTGTCCTATGGGGCAACCTTGCTGCAACAAGTTTTCAATGGTGAGCTTGGGATACCCCTGGTTGGCCCCAAGTCTGTCCCACGCGTGCCCCGTGGGGCAAACTTGGGGCGTGCTACTTGGGTTGCGTTTGAGGAGTGTCTGGTAGCCAACTCAGTTACGGCATGAGGATGACTGTTTGTATGCCTGTGTAGAGGGATCAAATGTTGCTCAGGTATTCATACACGGCGGGGAAATGGAGTATTGGCGGATTTAGACGATAAGAAAGCAGAATTCCTGGTTTTTTATCGAGACACTGTTTATTCCCCAGAGGTGTTCCGGCGCTCCAAGTGCCCCGGTGCAACTTATCTTTACTAGCACTACGCTACATCGGCGAGTCCCTCAGCGTGATATCTGGAATTATATTTTTTGTGGTTTTGTCAGTCTGTGGAGCATTGTGCCTCGCAAAATAGCCAAGAATGTTGCGTCCATATTTCTGGTTTGTGCAAATGTTGTTTGTCCCCGCGACAAATCCTTTCATTGTGATGGGTGTGATGGTTGGATCCACCTTGAGTGCTCCAAAGTCGACAATGACCTTAACAAAGCCCTAGATAGAAGCCATATGAAGTTGCTCAAAGTGCTGTGCATCAAATGCACTGAGCTATCGACAGCTGTGTGGCCCGCAAAGAGGTCATTGATAACGGCACCTTCCATCGCAGATAAGACTGATTCATCATTATCATTATCATCATCGTCGTCGTTACCACCATCCACTTTCTCGTCATCAGTAGCAGCGGAGGTAGCAGTAACAGCATCATCATCGTCATCAACTTCACCAATGTCATCATTGCCACCTTCATCGCCGTCAGGGGGGACAACGTTCGCGGAGATTGTGACTTCCAGTAGCATGGTAGTTGCCAGTGCACACGTCTCTTCTGTTTTCGCTGGATCTGGTGTTAAGGAGGTTACGGTTTTGGGGACGGAAAATGTCAGTCGTATGAAAGCCAATAACAAGAAGAGGAACGCACCGTCCCAAGAAGGAGCAACGACGATCACTGCTATCACATCGGCAGCCGTCCCTCCATCGGTCTCCGAGTTAACGACACTCCCTGATCACAGAGATTCCCGGATACAGATGCGTACGGGTCATAAAAAATTACCCCCGCTGGATCAGTGCTTGCTGGTGGTTAGAATTCCGGAAGCATCGGTACCGGTCCCTCAGCAGCGCCTCGATCACGACGTTCTTCAGTTACGGAGTATATTTGAAAAACTGTTCTCTGCGGGTGAAGAGACGTTAGCGGGGTCTATACGGGTAAAAACGGCTTTTCGTTTAGGGAGGATATGCGAAACTGGGGATCTCCGACCTCTGAAAATTGTTCTCGCTTCTCGCGAACAGGCACAAGAGGTTTTACGGCGATCGCCGTGTCTAAGAGGCGAGGTTGCTCGACTGTTGTGTGACTTGGAACCAGAGGATCGGCAGAAATTTAAGCAATCTCGCACTGAACTCCGGGAACGCCGCGCAAACGGTGAGGGCAATGTTTACTTACAGGATTTTCGGATAATGAAGAGGTGACTGCGGATGATGTGGCCACCGCTAACTGCAGTGACATTATCAGCTCCAACCCAGGGGGAAGCCCTATTATGAATTTCAGTCAGTGTGTCGTGAATGGACAGACAGATGTGGTTCGGAGCAATGTTAGGGAGCTGTTGAACAAACGCGAGGAAATGGAAGTGTTTGCTATAGCCCATAGATCTGCGGTTATAACGCTGACTGAGACTTGATTGCATGACGAGGTTCTGGACACCGAGGCTGCTCTGCAGAGGTACCACATGTTTCGTTCTGACCGAACTCGGTTCAGAGGCAGTGGCGGTGTAATAACTTATATTAGAGACGGCATATCCGCTCATCTGCTTGATCGTTATTCGGATCCCCAAGGACTTGGGGAGGCACTTTGGTGTAAGATGAAATCAGTTAGTAATGGATCCGTGGTTTTGGGATCTTTCTACAGGACACCTACCGCAGAGCCACTGGGCATCCTGGAGTCTTTGAGGCGACGAAAATCTGACGGTCACTGTCTCATCCAAGGTGACTTTAATGTGCCCCTCATCGACTGGGCTGCATCCTGATTTACTGCAGCAGCTGATAACTTCTCCCGAAATCTGCTTAACACGGCATGTGATCTGGCGCTGTACCAACACGTACCTCAACCAACTCGCTTCCAAGGTGAGCAGTCGTCCATTCTCGATCTTGTTCTCACTCCACGGATGTCGGACGTCTCCAAGATTGATATCCTACCTCCTTTAGATTCAAGCGACCATGCTGTTCTGTACATACACTCGAGACGTGGCGTCCAAACATCGACTAGTCCACGCTGCGGACCAAACGTTTGGCGAATAAACTTTGAAGATATGAGAGAGGTGACATGGACTATGGTATGAGAGCACGATGATCCTGACAAAGTGAAAACAGGCTGGAGTCGTATCCGCCACGGGATCCTTCAGTTGGTTGATCGCTTTGCTCCACCCCACCGCAAGCGTTCCCATGAACATGGTCCTCCGTGGTTTGATAGAGAACTTCGATGCCTTCTTCGCAGGAGAAATCGGGCATGGCAAAGGTATCGGGAGACCGGCGACGGCTATACTGTGTACAGACAGGTACGGAATCATTGTTCATCTATGAAGGCAATCAAGCGGTTTGAGGAGAGGCTGGCAGCCGACTGTGTCAAGGCACCTGAACGGTTGCACGCGTATCTCAAACGCCGCACGAGAGCGACGCCGGGCATACCAACCTTGGTTCAGACTGAGATCATCGCTGACTGACGAGGCTAAGGCTGGTGTCCTGGCACGGCATTATGCATCAGTATATGCGACGGATCCTGCAACAACCCTTTCGCCTGGTTCGCCATTTTCGGAACCCGTCAACGTGCCTTGTTATTTTCATGTGGACGAAATTACGGCACAACTACGATCTCTCAGGTCTCACCAATCAGCCGGCCCTGATGGAATTCACCTTCTGGTGTGAAGCGAACTCGCCGACATCATTACCTCACCAATCACCAGGTTGTTCAACACCTCTCTGGCAGCAGGGCAACTACCGGATGACTGAAAAGCCGCTATCATTGTTCCGCTGTTTAAAGGTGTTGACAAAACTGCGGCTGTTAATTGCCGTACTGTTAGTGTCACTTGTGTCGTCTGCAAGATCATAGAACGTCTCATAGCCAAGAAGGTGCAGGAACACATGTAAAACCATCACCTGTTCAGTTCTCAACAACATGGTTTCCGGAAATCCCGATCATGCTTGTCTAATCTTCTGCTTGCTCGTGAGCGCTGGACTGGATCGAAAGCCGAGGAATATTCCACGGACGTCATATTCGTGGACTTCAGCAAAGCCTTTGATAAGGTTCCACATGACCCTCTCCTTTGGAAGCTCAGAATAATGGAAATAGCCGCTCCCTTGCTAAGATGGATTGAAGATTTCCTGAGAGGACGGCGGTTTGCCGTCAGGGTCTCAACAACCATCTCCAGGTGGTACACAGGGACCAGCGGTGTTCCCCAGGGGTCTGTTCTTGGACCGTTGCTGTTTCTCATTTACATAAACGACCTTCCCTCAGTTTTCTCATCCTCTTGTCTCCTGTATGCAGATAACCTGAAACTTTGGCGCGCACTTGGTTCGGATGGAAATAGCCATATTCTACAGGAAGACCTAAATGCACTTTCGCGCTGGTCCTCTGAGTGGATGCTGCCCCTAAATCTTTCGAAGTGTGTTCATGTGCGTATGGGTCACTCTCAGTTGCCAGTGCGTTACCATCTGTCCGGAGCCTGCTGCGAAGAGCAGATTACGAGCGTGATCTCGGGGTTTTGGTGTCCTTTTCGCTGAAAACCAAAGGTCACACGCACAGAGTGTGTGCTTCCGCCTGGAGTATCCTTGATCCCATTCGTCGATCGTTTGGTAGCCTACGGTACGATGCTTCCCGTATGCTGTATACTTCACATGTACGTCCTAGACTCGAATATGGTAGTGCGGCTGCTTATCCATGTACAGCTGCAGAATCAACCAAGTTAGAGTGCAAAGGTCTGCTACCCGTCTCATCTATGGACTACGCGGGGTCAACTACAGCGAACGCCTTGAAGCAGTTGGTTTGTTTCCCGTAGCCTATCGGTGGATGCGTGGTGATCTCATCTGCATCCGTCGTATCATTCGGGGTGATCTGGGATTAGAGTTGCAAGCGGATTTCCCCGCTCCGTGGACTATGTCGTATGCGTGGGCACCCAATGACACTGGTGAAGATGCATTCTACTGGTTTGCCGTTAGTCTACCGCTTGTTTCGGAGGGCCAAAATTCTTTAGAATTCTTTACCTGCTGATGTCGTGGAAGAGGTAAGCGACAAAACATTCAAAAGGAAACTTGACCAGTCCTTGTTGGGGTAGGGCGCTCTACTCAGTCTTGAGTTTATGCCAACGAGTGGGTTGTGACGAGGCTTATACGGAGGATTTCCGCTGTCTCTAATATGAAGAATGAAGATTGAACACGCGCGTTCAAACTGGAGGAAGTAACTAATGCTGTTGGAGCTGTCTGGCCCAACCTATTGGTGGTTCCGCACTCCAAGTTCCAGGGTTGGGTTGCCAGTTCTCCCATCAGTTATTAATTTCACAAACTACGTGAATAATCGTTTTCGTCCAGTCTCACGCACACTCAGAACTCGCATCAAGCTCTCACTGCCCTCACTAACATTCGTGGTTTAAATCAAAATATTGGCTCTTTGCACCACCTTGTTACGCTTTCCTCCCCCGTTGCCTTATTTTTTGACTAAAAAAAATATGCATCTCCCAAGTCAGACTCGGATCACCTTCAATTTCCCAACTAATACATTCCTACTTTTCCCTCAAAGCTGTTGTCTGCGCCTATATCCACCTATCTGCCTCCTCCTCCTAACTTTCGCATCTTGACTTCTGTAGCCGGGACTTTTAATTCATGTGGTTGAAAATTTGGTCCCCTTCTTTTACCGATGTTTTCGAACTGCTTACTGCTCCCGAATAGTCATGACTCTCTGATTTTTAGGTTATAATCAAACATGGAGACATTGACTTCAAAGGACTCCAGCTGCCAAATTACCAATCTTGATTTCTTAACGTTCACAACGGGGAATGGCTATTGCACTCATCGGACACTTCACCGGTGGGGCGTGAAGTCGAGGCTTTCGTTGCAAACAACAACCTTTGCCAGCTGGTGGACCGCCTTACATGCAACACCAATCGAATTGGCAACTGTCCGCACCATCTTGACCTCATACTTATATCCATTCCCTCTTCATTTTCTAGTATTCCTTTCCTTGCCTCCCCCGGGCTCGTCAGACCATAGTCTCATCTCATTTTCCACTTATTTTCTCGTTCCGCTCCAACACCAAACTCTGGACGGGACTTTTGGCGTAACGATTCTGCTAACTGGGATGGTTTCATTGACTTTCTGACCTTTTACCCTTGGAACGACTTATTTTGCTGCTGTTTTCGTGTCTGTTTTTTAATTCCACTAAGACGGTTCTTCAAGGTGTGCATCTTCACATTCCTCACTTCTCTAAACCCGGCAACCTACAATCGTCTAAGTGGGTTAACCACGCTTGGAACCGTGCCTTTGTTCGGGTTTCATCCGACCCGTATCGTGGTGTCGTTCTCTCAGTAAGCGAACCATCTCCGTCCGAGTCCATGGGCTCCATTTCAGTTGTTCCTTGTGAATGCTGATCTTCTCCAAGGTTCTGTACTTGCGCATGCTCTCTTTTATTTAATAATGGCCTTTCATCTTCAGTGTCTAACTCACTTCATTGTTTTTCCGATAATGTTACTCCCCATTGCTCCCCTTCCTACGTTACCATTCGCTAGGCCACCACGAACATCGATCACGATCGTTCTGTTCTTAATTCATCACTTGCTTCCAGTCTAGAACAAATCTCTGCTTGGGGTTCCACTAACTATATCTGTTTCAGTGCTTCAAAAACCTCCCCTTTCATTTTCACTCAAGCATCTCCCTTATCCTCTTCACTCGATTGCCCTTCTCTCTGCAGGGTCATTTCTCTTACTAGCCGTATCCACAAATTATCTTTGTTGGTCTCCTTTTGTCTGCATTTGCCCCTTGTGCTGCGTGCGAACTTGTTTTTCTGTTCCGCACCAGATGCTGTTCTACACGCAACAGCAGGGAATGAGAAAATGTACAACGAACTTAGGGAAAGTAGGTGCCTCACGTCTTCGTGGTTGGTATCCAAAAGACCCCTCAACTAGTTGGCTAGACAGGCTAACGGATATGGAGGCGAACCATGAGTAGTGGCGATCGTCACTTTCTGTCGAATCAGAATGATTGATCAGTGCGTGTTTTTACAATTAGACTGTTTAATCAGTATACTGGCTATTAAGGCGCTCTTTCTTTTTCCCTCCCGTGTAGGTCCACTCCCTGTCCATCTTGTGTATTCATACTTTCTAATTCTACGAGCAACATGATAGAAAAGGCAGTAGTCAGTGGGGCTTGCTCTGCTGTTTAACGCTGTACGGTGATGATGATACTTCTTTTTGCTCCCGCTCACTTTTTGTGCAAAGCTCAAAATCGCCCGATCCTCTAATACTCCAATCATCTATGAGATGAAGCTTCGTCTACCGATTTTCGTCGTCTTGATGGGGTTCGAAGAAAGGCTGTCCAGACGATCGATAATCCCTCCCTAACCTCCAATCTGCAGCTACTTGCCGTTCATCGGGAAGCTGCTTCATTGTATCTTTTCTACCGTTATTATTTTGGGGTTTGTTCATGAGAAATCGCTTCGACAGTTCCCTTTCCTGTGACTTAAGTTCATTTTGTATGCAGACGGCCATTTATCAGGAGCTCTATCCCTAGATGTCAAAAGTCGCCATTTCATTCTTCTTTGATTCGCCGTTCTGCAAAGCTTTGGAACACTTTCTCTTTTCGTATTTTCAGCCAGTTAAAATATTTATATTTTCAAAGGCAGGGTCAACAAACGGAACTCTATATGTTCCTCACACAAGTTCCCCGTAAATTGTCTTATAATTATGGGGCTAACCCCCTTTATGGTAATCACATAATGGGTAATAAAAACTAGTCTCCAAGCTAAGGCGGCCTTCATCTACTGGTTCTATGGGAGCTTGCGAACGTTGTCGCACCTCCACTCTTTAAGCCTTTTAACAACTCACTGGAACGAGGTCGTTTGCCGGTTGAATGGAGAAATCCATAGTAATTCTTATGTTCAAGGACGGGAGTAAAACGGTGAAAGCGAACTGCCGCCCAGTCAGCCTCATGTGTATAGTCAGAAAAGTTGTGGAAAGATGGATTACCGCTCAGTTGTGGGAATGCCTAGGGAAGCATGAACTGCTCAGTCATCAGCACTATCGCTTCCGGCGAGGTATGCAGCAAAGCCTTCGACGAAGTGCCCTATAACCGTTTGTTCACCAAGTTGAAAACGTTGGAACTAACAGAACAGCTGCTCGAATGAATCGAAGATCTGAGAGGCAGGTCCCTCTCCGTGAAGGTTACATCATCATACTCTGAATGGCATGAGGCTTGCAATGAAGTACCACAAGGCTCGGTCCTAGGCTCATTGCTATTGCTGGCGTTCATCAACTACTTGCCCCAAGAACTGATGTCCCCTTGTCTGACCTTTGCCGAGGATCTCAAAATTTGGCTTGTGATCAAAACTGCAGCAGTTCATCGGCAACTACATGTGGACTTAGATATTCTATCGCAGTGGTCCAACGTGTGCGCTCTCCCTGTCAGTGTCCAAAAGTGTACTCAGCGGAAGCTAGGAGACCAAGGACCAATGAAACTCCTTTTCGAGGAGCGACTCTTCGAGTGTTCACTTGTGAAAAATACTTGGGGCTGATAGTGACCTCTGCACTCAAAACCCGCGATCACACTGACCGGGCGTCTCTCAGATTAGAGCATCTATGGTGCTATCCATCGGTCTTTTTGGCGCTTTCAAACTCCTATGTTTCCAACGTATATCCTCGACTGGAGTTTGGCGGAACTGCAGTATTCCTCTGAACGACTGCTAGAATCGCACAACTAAAAAACGATCATATGGTGGTAGTAGGTAGCATAGAGATGGGTGGGAGAGGTTTCCCAGACGCACGCGACCGGTTTCACAGTTATTGCCGTTCATCAGTTATGCATACGCGGTACTCTGACCACTCTTCCGATGTTGGTTGAGTAGTCTAGAGCGTTTTCTTACGATCTCGAATGTTAGAGGTCCGAATCCCCCTAATACCGATCACTTTGACAATAGACAGTTATCCTTTGTCGCCCGGCTCGTTACCACACCTAACCCGCTGGGACGTGATGTAGCTCTCCGCTCCAAATCTCAGGATTGGGATGCTGGCTGTCCTTAATAGTGCAGTGAGCCTTTGAGGCTATCGAATATACCCCCTCCACTTCACTCATGCGCAAATGTGTAATAAATAGAGGCTCCGGAGCCCGTTAGCATAAACGCGAAATAAATGTTCAAGCTGAGTAATGAATAACACCAAGATATCCGCCGTTGTGATTCGTTGGTATCTCCTATGAGCTTCAACTGGCAATCATGCTTTTTGATCTTCAACCGAGAATCCGAGATGCCTCAGCCCTTCATATTCCATCCTCGTGCTCTTTAATAGATTTCTGCCAATAAGTGCACTGATCTCCATATAGTTTACTTCATGCGTGAAAAATCGCATTACTTTTATTTGTTAACCGTTTTCTTCCATCCTGTTGTACGCTATCTTTTTTATTATTTTGTGTTTCTGTTAAAGTTGTTTCGTTGGCACCAGGCTTGATTTCAGGCCGTTGGTGAATAGATACACGTATTAGGTCCGAAGCATCAGTTTGTTTCATTCGATCTAATTAGGTAATTAATCTTCCGATGATAAGTCAAGCACCAAACGCATCACTCCATTCTATCATTAGTGGATTTTACATAATGTGGTCTTAAATCGCTAGTTGGTGAACACCTTTTACACGCGTACGCGAATTCTTACAATCGTGCAATGGAGCGAATCGAAATTGGGCGCGGTAAATGCGACCTTCCAGCTTCAGTAGGATGCCAGTTCGACGCTGCGTGTTTCGGTTTAGCGTATGCTGAGTTAGGCTAGGATACACCAACATTCGCTTTTCGCAAGGTGAACACCTCAGGTACGTAACATGAATCACGGTGGGCAGGTCATCAGCGTCTAGTGCTGACTTAAGAATAACTGATTAACCATATTGGAGCAGTACTTTTCACTTCGAAGCTGCGAATAGCCTGCCTAATGGAGTCACAACACTTGTTCACCTGCTAATTTCTCGCTCGGCATAATCAATAGACAAACGATGGTGTCGGCATATTCTAGGTCAGACAGCCTGCCACCATTTGACCTTTCAACATCGGCATCTTAGGGATAGCCGGCAACCTGATGTTGATACTTGGATTGATGAACTGCATGAGGTCCTAATCGACCAGGTGTGTTAACGAGCCGGGAGCCGTCAGAAAAAACTTCATTCGGAATCCAAAACAATCAAGAACATGGAAAAGTGAGGAGAAAACTACTGGTAATTTATTCGGATGAAGAAGGTGTGTGGATTTATGGATAGCAGTGTTCGAGGCACCTAGTCATATCCTTCAGTGTTCTTGATCGTTTAACAGTTGAATCTTTTGGGCCCGATTCAAGAGTCCTAATGCAGGTTAGGCTTTTCATATTTTTCTTCTATCGTAAACTGGCCGTTCTTGCGCACGTCCCAACCACCGCGCGCCTCAGAGGACACAGCACACCAACATGTGCAACACCCCCCACCCGTTTTCTATGATCTTTGCACTTACAAACAATAAAAAACCGATTGTGTAATGGGCATTTAGGCTGTGGGACTTATTCCTCCTGTTGTAACTCGTGTTTATCACGTGAACTACTTGATAAGGTGAAAATCGGTTATTTTCATGGTTTTCTTTTCAAGTTAATTTTTGTTGTTGACCGTGGTCACTTCGGACTTTAATGCGATGCCGTCCTCTGCGACTGATAATGGCGCTTCTGCTTTGGGTATCCCAAACGGTGAATCAACGTTTATGGTAGACGAGTTTGGTCGACCAAAAGAGCGTTGGGCTCCACTTGGAGCGACATCCAGTCCCGAACCTAGTTTTTCACTAGGAACAGAAGGTTACGATAGTCTTCCATCAGGAGGAATTGATCCGGTCGAATTATCCAAGCTGCTGTCGGAAAATGAGCAAATGAATCATGCTCTGATGGCGCTGACTTCCCATTTCGCTCAGGTTCAGTTTCGCCTCGGACAAGTTATCAACGCAGAAACTGACAATCGTGAAGAAATGTTACAATCCTTGAACGAATTTGCTTCACGTGGAATCCCCGATCTGCAAATGCTTTCTAAGGTTTCCAGGGCTGATGGTGACACCCAACTATCAAACGCTCTGAATGGGAAACCTCAGAAACTAATTGAAGAGTTACGTCGTCAGTTGGATGACTTGGAACGGTTCGCTTATGAAACTGGGGAACAAAAGGATCCACCCACTCAGTCGGTACTGGAAAAACAACGTTTGGTACTAGAAGAACTCACTGCGCGTTTGGAGTTGGATATAAACAATTTGGAACGCTTATCTGATGAGGAGCTGAGGCAAGTGGTGGAATCAGCCGTTCATCAATTCATGAATCCGGTGAAAATCAATGAAAAGTTAGTTGAGCAACTGAAAACGCAAGTGGTAGATTTGGAACGTTTCATTGATTTTCTTCACGGTTCGTATCCCCTAGGAGGCAAACTGTCTAGCGGGGAGGACTCTTTTGGTCAAATTCCCGCATCATGTTCGTGTTCAATGCATGGTCCGGTTAATTTATCAGAGGCTCATCGTGGAGTCCCTGACGGACAGCCCGTCACAGTTGATAAAAGAACACGAGATCGAACAATTACTGTTCTACAGCGAGCCTTGGCAATCCTTCACATTTTCACCTCAACCCAGTTTGGCAACGAAGCAGAAGACTGGTTGTTAAAGTTACGAAGAAACAAAAACCATTGCACAGAACCTGTACGCAACTCAGCCACCGTTGAACGCGCTAAGCTTCATCATTGGGGTACTGTGCGAGCTCGCCTCGAATTAGCTGTGAATGAGGTTTTGGAGAAGGTGCAATTATACCACTCCTACGGACGCAAGAAGAATGGATTAGAGGCACAATACAACAGTTGTATCATGCAACCAATTCAAACCGATGGTTCAGTTCGACCAGAACAGGGCGGAACTCCGGTTAGTGCCGAGGCGAATCGCCTAGCGCGTCAGCTGCGACGACTTCAGACCTATTCAGTTCGGTCATCCTGCTCCGGTATAAAAGTCGGGACCGATCAGGATTTACCGGGGACTAAAATTGCGCTACCCGTGCAAAATCTTCATGATACCAGTTTACGCGCAATGCTTAATGACTGTTGTGGTGGTAGAACAGACTTTCCACCGTCGGTCTGTTCGACCCGCTACTCACGAGCAACCCCAAGCACTATGTGTAAAATTCCGACGTATTGGAACGGCGCGGCTGGTGATACCGAGGAGTTTCTGAAGTCGGAGGCTCAACGGATGGTCATCCGTGCAGTTCGACGTCAATTATGTCCTGCTCTGCGTGATTTAATCGAACACGGTTTGATTAAGACCGCATTAAGCACTATTCACGAAAATCCAAACGGTGCTGTACAACCCGGTAACTTTCTGTGGAATCCAATCTTAGGCTGCTTTAATTCCCGACGTCGCCGCTTTCGTGACGCGCTGGAAGATGGACTGGATCCACTGCCGCATCCCACAGATTGTGAGGACCCTTCTGGTAGCGTAAGATCCCACCGACTGGGCTCTCATGCTTGGCGCGTTATCCTCAAGTTCTATCACATGAAAAACGGACAACTATACAACCAATCTCCAGCGCGCAAATTATCCGAGAGCTTCGATCTGGACTCGTATGGGGGCAAAGCCATCACTCTGCGCCAACGCTTTTTCAATGCAGTTGGGACAGTTTTGGAGTCACATACAGCCTATCGACGTAGTGACGACTCCAAGTTCAAGGCTTTTGTAAGCATTGCACTCAATGAGGGTAAGCTGGTTCCTTGGCTCCGTCTCATCTTGAAACACCAACCTTTGATTGAATCCATCTACCAGCCTTGGAGTTATGCACTATCAGCAGGTTTTGACGACGCGCTTCAGTCTCTGGATCGACTAACAGATTTGGGATTCAATCTACCGTACGATTACAGTGTTCGACATTTATTGGAAATTCGCGACGCATTTTGAACCGCTCTGTCTCCTGACTAGTATCTCACCCCATGGCTGTCTTATGACCAACCTGTTATTTGTCTATGCAACTGGTGACTCATAATGTCCACACATCATCCGATTTCCGTGTGGTACGGGTAGACCAAATTTCCTCTTCGTTGACGGCATTCTTGCCCTGTCTTCCCAAATCCAATCCTATCCCTCATATGTCTATTTTTGTGTTGTTCTCGTCCCGGTCACTCCTGTCCATTGAAAAAAGTATATCATCCTCATATTCATCTGTCTGTTCGCATCGTCCGTGGTCTCATTGTCTATCCTTGCTAGTCCATACCTTTTTTTCTCCCTCTTTGTCCTGTTCATCGTCCTCTCACAGCTTCTTCACCACGCATTCCTGGTAATTCACTTGCCAACGCCTCATCTCTGTCTGACTCGTAGTCCTCATGTGATATGTACAATTCAGTACTGACCAAAATGGTTTCCGTCGAATTGATTGGTTCAGGTGAAATTTTACTTATATTTCCTTTTTTGGATATTTTGCAGCTTGATTACGGTACATGATTTTTAGATCGAGTCGAAGTTCCATATGGCAAGTTAGTTTGTTGGCTCATTCTCTTTTCCTTCCGACTCACCCGGACATGGTTAAATTAGTTCCAATCGGTGTCAGAATGAATAAGGTTGAATTCTGCCGCACGGTCTCGCGGTTTCCCAATAATGCTCTGACTTTTCCCGACCAGTATCGTTCCATCCGATAGGTAAATTGTGACTAGACGTGGAAAGTATATTGCTTAACATTTTAGCTGTCTATCTTCCAGCATTCATGACGAGGCTTCCCTCTACAAGTACACTACCGACTGTGTCACCTGGTGTCTCTAAGTTTAACTTATGATCCTCAGTCGAGAAAACTCAACTCATTTTTCTCAGTCAGTTTCGCTGTTTGACCTATCCGTGCGTTTCCGTTATCCCAATATGGCCCGGCCCAACTCATTCCAGTGACTAACACGTTCCTATGACACGGGGAAACGTTTGCTAATGAGCAGCACTATTTTGGATTGTGCATTACTGTCCGCATCTACCTCGCTGCAGATTCACATTGTGCATCTGTTGGTGCTCAAATAACAACAGTTTTCGTGTAGCTGTTCTTACTATTTCTTGTTCCATTCCTCCGGGTGTTAACATAAAGTCCTATTGTGCCCAATCGGTAAATACACTCAGTTGATGAACGTTAGCTGGGTTAACTCTTCGTGGGTTCAAAAATTCAATACCGATCCATAGATGTTAGTTTCAACTGTCAAGCGCGAAGATTGTGAATCTGAAACAACCGTTTTCAGTTCTGTGATGAAATTTGCATTTTGATAAAATTTGTCCCGTGATGACACTGCACTTTTGAGGTACTAATTTCATGACGCGCTCGTGTTATTTTATTTGCATCATCTCGAAATGTTTGGAACTTGCGTAAGCCTCACTTTAGCAACGGAATACTATCTCCAGAAGTTTATTGTCAACATTATTGAAAATTCCCGAGTCTATAACTGCTTTAAGAGGAGCGAACTTGCCTGACTTTGCATCTTAAATCGTACCGTCATATTGTTTTAATTAATGTTGTTGGGCCGTGAGAGAGCTTAAATTTCGCCTCCGTCATGCGCTTGACGATACGACTTTACAGTCAGTTGAATTGAGCGAAGTATACAGACGGAACTATTAGCACAAATCTCCCAAAAAGAAAACAGCAATTTTCGGACGGCACGTAACTGAGACTGCGACCGCCAATCACTAGCCTCTCGGAATGCGAATGCGAGTTTGGCTCGCTAGTCATGTCACTTGCCGTACGAATTTCCCTCACCGGATCATGACTCAATCGCAATTTCGACTTCCATTATGATTGAGTCGAACTCTTGTTGATAAGTACAACGAGCTTTGCGGGGGAAGTTTGTGTCTGCTTCTTGGCTTCGAACTTAGTGGTGACTGATAGGTAGACCAAGTTCTACGGATGAACTTATTGGTCCTCGGGCACAACGAGACCGCTGGAATGACTCCGTGACTGTTTGAAAGTCGGCCTATCTGGCGACCGCCTAAAGTCACACGTGCAGGTACTTCTTCACCAGAACTTTAAATTAATTATAGAAACCGAGAGTCTTTTCACACACAAATTCCATTATTGTGTTTACCAAACAAAGCTAGTAGCTTTGCCATTGTGAACAACAATTTCACAGCATGTTTCGCTCTCAGTGGTTGTGCCGTGAAATGAATGTAAGGTAAAACCACCGTGTCCCCATTGGATCAAACTGCACTGTCAATCACTGCAATACCTGATCACGATGCGTCTGTGGGCATACCTCTGTGATACTTATTTTGCTCACCCTTGCGACATAGCTGAGACAAATTAGGAACAGTTCATTCAAAGGGTTTTTTTATCTGGCGGTAATGTCTTCAAGTGTACCAACAACCACAAGTGAATTAGGTTAGGTTTTTTCGCATTTTACATTGATCTGAACAAAGTGGCAAGCTGTCGACAAGCATCTCAAATATCCATTCTACGAAAGGTAATCTGACCATGTGAGGTCAGCGCGACGGAATCCACCGATTAAGTAACACGGTCACTAAGGGCAGAGTGTCACGTGAGGTTTTTAAACCATAGATTGAGTAATCTTCACGTGATGCCTTTGCCGGCCGTAAATGATCCCAGTACCTCAAAAGGAAAAACCAACTGGTCTGACTAATCTCATCTAAGTTTGATGCAAAAGGAAGTCAAGAGAGCCGACAGAAGATTCGTTTCACGTGGAAAACTTCAGGTGATAGTAAACTCTGGTTGGTGAACTTCGCAAACGATCAGAGTCCGTATTGCATTTGTTCTCAGTTTAAGGTATTTGTCTTTTTATTTAATCATATATGTATGTATTTATTATATATACATATACATACTGTATGCCCTATGACGTCTGTGTATCCATCAAGAGCAGAGTTTACGCTGCGGCACTCAGGCCAAAGATGGTCAGTATTACAACACCGGTGTCTTCCTAGCATTGCTTGGATCTGATGGGAGCGCCGCATCAGTAATGCTGAGTTTCGCCATAGAATCTTGGATACAATAACCAAATGATCAAATGGAACTTTTGAGGTCACCGGACTACGGCGGTCGGGACACGTGGTGCGCATGTCTCCGTGGAGGATTCAGCAGCGCGCAACGTTCGCTGATGCAG
>STRG.74840.3
GCATGGCGTCTCGCCATCTGCGTTCTAACAGTGCAGGAGAGAATTTGGTGTGCTCCGTGAAAAGTTCTCTGATATCAGCCTAACCGAGAGCGTTGCTGGTTTTGGAGACCTTCGGAGACAATTTCCCTTTACAACAGCAAAATGCAGTGAATACATCCCCCAAAGGAAAGCCTAGGCCTGCCACTAAAATCAAGGAAATTGATGTCTATGTTCAGGTGCCTCAACTCGAGTGATGTAACCCACTTCGTCTCAACAGGCTTCGAACAGTTTGTGGAATCATCACCAGGCCAATCGGTCAGTCTATGATGGATATTACAGATTTCATTGATGCAATTGTACGCCGAGGCTGTTTCAGGCAGTCTCACTTCAGAGTGGCGAAAGATAGTACCAGCATTGGCGTCGTTGAGCTCGACAACAGACCTGTTTCGCCTGAGGCAACTACTGAAGATCCACAGTCACATGCGCCAGTTTCATTTTAGATACCGGTACTGCAGTCGATCCAAAATATAACGAGAAACACTTGTGGGGACGGGCAAGGCTGTCGTGACTCCGTAGACAGGTTACGGGACACGGTACGACACAGTTTTGCGGCCATGAAAAGTGAGAAATCCCATTTTATCAGTGGCATCGTAATCAATGGCAAGAGAGGTCAAAAAATATTTATTAACGTGAACTTTTCCGATTGGCAGATTTGAGCATACCTATATGCACAAACGCGTTCAGTATCCGAAGTGACGCAGAATTCCGCGGCCTCGGTCATTTTATTCGTTTGGCTTTTATAGTCCTGGATTGCAATCATTTCAATACGTCCTGTAGGTACAAGCATTTTGATTAGTACAGTCAAGCCCATCGCAAAGTTAAGCTTTGTCACGCTTTTCAGTCCTTTTGGAAATTGATTTTTATTGTAGTTCAGGTTTGTGTTGTTCAGTGACTTCGGATCGTTGAGCTTGGCGTTTGGATCGCAAACTGTTTTGAATGCATTCAAGGGCATGAACACAGGTGGTGTGGAAACGTAAGAGGGTAGTTTCAAATATCTTGTAAACAAGTGATATTTCTAAAAGTGATAATATTGAAACGCAGAGGGGAATCGGTTGAAGGACAGCTGTAATAGACCAGCCAGACAAATCAAGTTCTTCATGCATGTACATTGGTTTAAAGGGTTCTTTTTCAAGACAGCGATGTAGCAAGATCGATCCTCCCGCTGCCTGAGCACTTCCGCTCCATTCCAGCAAAATAATTTCCAGACACCGGGTTGGTTAGTTTACACACTATTCCCGTTTCGATGGTTCGATTATGTTGTGCTCGGCTTGAACAGGCATGTGCTTAGACAGACAATCTCGCACGCACACACACGCACGCACACAGTTGACGTTTACCATGCTTCGTTCCAGACAGCACTGACCAATCAGATTGTGTCACTTGTTATACGACCTTGTGCAGCTTAACCCGATTATACAATTGCCTTACACTTACGATTGCATATAGCCGTGACTCACGTGCTTGTGTACGTGTTGGCTTTTTCACGGGCCTGTCTGTACATGTGCCTGCCGTACGTTTGTACTGAATACACGTTGAACCGTACTAGTGCACCTCCCTTATGTTACCGTGTTTGTGACCGCATCATGTATCATGGGTTACAAAAACAGAGCCTGATAAGAAGAATATTTTATCGACCAGGACGGGTATCTGGAGTTCGTTTTGGTTATTGAACTTTCTTTCCGTTTTTTTCCTCCGTATAATCCATTATTCAACGCTATCGAGGACGCACTTACCCGTATTTGAAGTTAAGTAAAGGTTTTCTTGGAAGAGAACAGAGAAAACACATGACTACCAGAAAGACAATCTGCTAGGATGCATAGGTTTCTTTTATTACGAGAAATTTGCCAAAGATCCATTGACGATATCAAAACAACTGCTTGCATTTCCTATGATTTGCGAAATTTCATATTTATGCAACCATTCAAAGAAAATTTTGCTTTATAGTGTTGTTTCTTTTGTAAAATCAATGGTATAAATTATATTTTTATGTATAATTCGTTCGTTTGTGATGTATGGCTCTTAAAGCATGGCGCAATGCTCCTAAACTTTGGTACAATGCCCTAAAACTACGGAGAATACTGTCGAACATTTTGACGCCAAGATGTAGTGAAAGCGACAACACCGCGATGCTTATGCAAGATTGCAATTTCTTTGCGATGATAAGCCTACATATATCACGTGAGGGTAAATTAATGTTCTAGCTTGTTGCCATTACCATGGTGATGTAGTCACGTGAGGAAACCTCGGCGTACATTTACCGGAACACATGGGCCCACGCCACAGTCAACCAACCCGAGAATCGACGGATGAATCGATTTGTCTGGACCGGTCTGGCATACAATCTATCACTCCTCTGATCAACCAACCAACCCACTGACGACAACGAGGCGGAGCGACAGTGGCACGGCAAATGGCCCTATAATTCTGTCCAACAGAATGAAACTCACCAGTTCGTTTTTCAACAAGGCGCGCAGTCATTGTATCAGCTCAGTTGAGGATGGTTACACGTGAAGTCTCCTCCGATAACTGGAAGTATTCTGATGGATGGACATCGAATGACATTCCATTCACTGATATCACGGCTGCAACAGTTGATCCGTACGGTCAGTTGTTGCTGATCGGCTCTGCTGACGGTCGCTTCAATTTCATATGTGTGGGAACGGGACTACTTTTACCGTATCATTCAAGATGCATGAGATACGGTTTCCTCCGATAACTGGAAGTATTCTGATGGATGGACATCGAATGACATTCCATTCACTGATATCACGGCTGCAACAGTTGATCCGTACGGTCAGTTGTTGCTGATCGGCTCTGCTGACGGTCGCTTCAATTTCATATGTGTGGGAACGGGACTACTTTTGCCGTATCATTCAAGATGCATGATATACGGTTTCGAAAATCGCGACAAGTCCCGAATACAAGCGATCTCATGTGCTCTTTTTCCGTACAATATAAGTCGCGATAGATACCGACTTTTATGTGCTCTTGGTACATCGTCCGGTCTATTCCAAGTGTTTATGGCCAGCGTGAAACGCGATCCGCCGAGTTCAGATGACGAGTCCACTCCGCGCAGTTTGTTTCGACTGGTTAATTTATGGGTAGTCTCAGTGAGATTCGACCACACGATAAATCAAGAAGATTTTGGTATCGGAGATCGAGGTGGCACATTATGCGTTTGCACTCAAGACATGCTGGCCGTGAGTGGTGGAGGTAATGGTCGATGTGCTTTGGTTGTGTTATACTCGACAACCTATCCATTTGAAGACTGGGACGAGGATACTATTGAAGGCTTGGGTGCCCCCGTAACCGCGGTAACAGCTGAGCAGAATATTATTGCTGTTGGTTTGGCTAATGGGAATGTGAGGATATACTCTTGCATTGCATACCAGCCGCACGTACTACGGGCGTCGATCGATCACGTGTCAAATGTGCCAATCACAGCACTGGCTTGGGGTGTGTGCAAAGAATTGGAGACACTGCATCATATGATACTGGCCGTGGGTGATGTGGCAGGATCTGTTCGAACATATCGAGTTCGGGAGGATGGTCAGAGCGCCTTAAACGAAGAAATTGAGGGTCCCGGTGATCCGATTTTGAGTTTGCATATCCGTGATCACTGGATGGTCGCTGGCACGTCTACCTCCGTAGTTCGTCTGTGGCGCTTGTCCGACTCGGCTGAATGTCGCAATTTGCGTACACTGGATTTCCGTGGACGGGTGAACCGGAATGATACCACAATCAAACGTCTTATGAGCGTGGCGTTGTTCTTTGATGATCTACTTCGTCCTGTTGAGCGGTTTGAACCAAGGTGTTGTGGGTTTCATGCGGATCGCGATCAGAGTGGAGGAGAGGATGACGATGATGAAAATGATCACGACGAAGGATCGGAGCAGGAGATCCAAGAGTCCGACAGTGAATCACATGCAGGCCCTCCACGCGCACGTCTTCAATTTGTGGAGCCCCAAAGTGAACCAGAACCTCGAGACGATCAAATTCTGCTCTTGGTCAGTCAGTGTTTGACCACCGATTCTGAGGCGGATCGACGGGGCCCGATTATTGNACGGAACAGTGCGTATTTGTAATGATCTACAGGCTGAGAGTAAGCAG
>STRG.34193.3
TATTTCAAAATAAGCTTGGCAGATCAATTTCTTGTGTCTCAAAATTGGCGCCCCAGAATTTCAGGATTACGCGCCAATTCAAAAATATCCAGGTAGGAACTTACCCCCCTAGCAATTAAACGCTGGAAGTTTTAAACTGACCGCCAAATAAAGTGTTTGTACTCTTGACTTTTCGTTTAGTATATGGCATCGAGTTCAAGATTTCATGGCTATAGAGTACTGTAGTGGATGGCGTAATAGAAATGGTGTTTGTTTTTTCGCTTCAAGGATTTATTGGACAAGGCATTGGTTTGGTTCAAACGCCGGTTCTCGTGAGTTTTCTGTTGTGTCATTTCCCGGTCCATTTTATTTCACTCTAACTTTTCAACTGAAGTCTTGATGTTTTATTGCTGAAAAATGGGTGATCCTGCTTGGAAATTCGATTTCTTCCCTAGACTAACCGGGGTGTTCATTTTTCTCGATATTTGGTGCACTGAATTCGCACAAAAATATCTGCTCAAGGCTATAACTGAATAATCTACTATCCGAAAACTTCCTTTATATATCGGGTTTTTGACCGATTGATGGACACATCTTTTGATCATGAAACAGAAACGCCTGAATCCAGCCAGCACAAGGGATCGGTGGACCGGCGTAACCGTTTTAATCACCGTTGTCCCAAGAGATGTGCACCCGGGGCGTGTGCTCGTTCGCCGTACCGCTGCGCTGCGTCCCGTGGTTTACACAGAGCAAGAAGCAGAAATGTCACAAATGGCCATTGTCGGTCAAAACAAGCTGTCAAAAGACGCAGGGCTCCTCCTCGCCGAACCAGTGTTCATCAAGCTCGGTTACAAAGGCAACAACGCACCGCTGCGCGGCGTTCACATGCTCAATCTTCTCAACACACCACTAGCAACAGCAGTTCGCCGCTGTTGCTTCCTAGACACAGATCAGCTTCTCGCAAAGCGTTTTCTGTGCCTCTCCAGAAGTCAAAAAAACTGGGTTCACCACCCGCAGAGGACAATGCCATCACAGAGCAAAAGAGTACGGCATCACGTACAAGTTCTCTCTCGGTTACACGACGAGCTACCAGTCGAGTCTATTTCCGCCGACCATCCAGATACAAACGCAGGAAAACACCGGGGATTTCAGTGCGGTCTGCTGGAAGCTCAGATGCGTCCAAATCGGTTCACTCTACGAAAGCCGAGGTGATTAACGGTTGGGAGCAAAAATCAGCAAACTTCAGTCTACAAGAATGTCACGAGGCATTTATCAAAGCGTTTGCTATTCCCACTCATTTGTATCGTTATCTAGCTCAGCGACATCACCAAAAACCCTTGTTTCTCGATCGGAACCTCAGCTACCTGCGCCCTCCGCCCTCAACTGTCCCATCAGAACGAACACAGAAAACTTCAGGCGTCTGTCAATTTAGTCTTTCGCTTTGGTTGGTCTTGGCGCCACAAAACTTGCCCGTCCGATACTCTGGTCTCACCCTGTCAAACCCCTATTCCACTGGCTTGTCATCATCCTGCGCGTGGGATCGACCACTCTCCGTCGGCAGTTTCCAACGCATTGACTGATTGTCGATTCTCTCCGCTCGATGTAATTGATCAAGCCAAATGGATTACTTCAGGCAGTCGACTGAGTAGTGGTCAGTTAGAACTTCGTGTGAATGCGGTGGAACGTCGGTGGTTAAAACGTCGTGATATCAATCGTGCCTCGGTTCTGCCCAGCAGTGAGACGGCAAGCACCAATTCTACAGCTGATCGAGACCAGACAGTTGAAACTACAGTCAGTGCACCGAAAAACAAACCAGGGCTCAGTGGTGCTTCTTACCCTGTGCACTATGTGACTGCCCCACTTCCTTTGTTTTATCCGTCATCTGTATCTGGCTCCCTCCATCAATCTCATCCCTTGTTGCTTACCCCGGGCCTATACGAACTTCGACTGGGAGTGGATCACAGTTCGACATCTCACAGTGGTCTTGCCGATAAACTCGCATCGGAAGGGAAACGGGTACCAAATGGATCCAGCATCGACAATGGGGCACATGATGCAGCAAGCACCAGCGACAGTGTAGTGACTAGCACCTCCGAGTTCCCACTGGGCACAGTCTGTTCATCGGATGAAGTGTCCAGCGTAACCAGCCAGACTAGTGGAGCTGTGTCTGGTCGCATCGAATGGCGTCGAGTTCGGTTTCCCCGTGCCTCAGATGCCTTGGATGAATATAATCGCTGGCCCACACTAAAATTTCGTGTTGTATGGCACGGAGAAGCAGGGGAAAAAGACGAGCCTAGTCTTACAGGTGTCCGTAACGGTCATTTAGTCAATGGTACCAGAGATGGTAAAGTATCTCTCATCAAAAGTCTGGAAGCTCTGTTGATTCATCTGCGTTCTACTCATCCTCGATTCCGATTCAAAGCGTTCTGGGGTCCGTCCCGTGCTCATCTGAGCCTGGAAGTATCATTAAACGAGGCGTATGATGGCTCAAACGATTGCGGACTGCGACGCTGGACTGCTGAAGATGGTTATTCTGGACACGCTGTTATGGCCCCTGGTCAGTTGCTTGGGGGTTGGACCGGATTAGGTCTGACATCGGATCGTGAGTCAAACGCTTCCCGGTCACTCACACTGGCTGGCTGCGCCTCCCGTGTGTCCCGTCCGATACGCCGGCTTCCTTACACACACTTGATATTCTGGAGAGGGGCCGAACGTTCTGTCAATCAGGCTCTCGATCCAACCCTATCAGTGCGTCCAATGGCGGTGGGACATAACCGAGTTTATTACCACACTCGCTCGATCCAGCCGATCCGCGCTTGTGAATTCGATGTAGATTCCGAAGCAGAAGACGCTCCAGTCTGGTTGTGTCAACATTATCAGCGCAAAGTGGAGGAGTTCACCGACGTAAATCAAGGTGAGAAACAAATCATGCAGTTGTGGAATTCGTTACTCCTCTCTGTCGGACCATCTCAGTTGGTTGTATGTGATAACCAATTGGTCAATTTGTGCGCCTACTTTCTTCACCGACACGGAGTTACCATTCATCGACGTCGTTTGCGCAACAATTTGCTCCTTCACTTCGCTAATCTTGTGGATTACGGTTTGCTGTCCGCCGGCCAGTTGCGACAGTTGATGGTCATCTACGACAAACTGATCGCCTCTCACACGATACTAAACAATAGTTCAAACAGCCCCGGCGGTAGCTCGCATGTGCTTATAGGACCATCGGTCAACGGAGCGACAACGACCACGGTAGATGTCTCCTCGATGGAAGTATAATATTGAATGTGTTCCTCTCATTAATGTTGTCCATTATCCCGGTCTCAGTTTGGTATGTTTCTAGCATTCCTCTTACCTACGTTTCTCAGGATTCTTTCTCGTGCTTCTTTGTCTCTTCAAGAATATACCGACATCCGTAATGATGTCTTCATCGCCTTCGATTCCTCCATTTAGTTCTTTCTGTGGTGACTTATCAGCTCTTCTTGAGTGGAACAACCTCACGCAATTGCGCACTAGGTTTTTTCTACCGCTTTGTATATGGTTCAGTCTGTCGGTTTTTTCCATTCACAGGTTGCCACAATCGCAAATGTAACTCCTTCCCCCATTTTTGCCGTTTTTGCAGCCGATTTTTTCTAACTTTTTTTGTTCAACATCTGAACACGTGTACACAAACGTGCGATATTACGAACTCTACTCACGATTCATTTCGTTAGCATTATTTGCAGGTAGTCTTTTTCACAGTTTCAAAATAATGACTGAATTCTTGCACTTCCAGTAATGTTTACCCTGCAACAAACACAATTATCTGTATACATGCGGTTTATCGTCCACCAGTGGTGTCGGTTGAAAGTATTGCGTTTGTAGGCTATCTTTTTCTAGTTTTCATTCGCGTTGGCATGTGTGATCAGATCCCCTCCCCGCGTTTGAATTCTGTCCCACCAACCAACTACCTTGACACGCTCAAACCCGTATTCACCCCAACTGGTGTTTTTTCATGGCTAGTCGTTTTTTCTCTTTTGGACACTCAAAACTACGTGGCTTTTTCGATCCCAGTTGCCAAACTCAAGACCCCTTTTACCTCACTAATACCACGCCAAAACATGTTACATTCTCCATATGGTTCCTAGTCTTAACGATATTTCCCTTGGAAGAGAGTAGGGTTCTCTTCGGTCCTCTCCGTAGCCTGTTTTCTCTCCTACTGTTGCATTTATAGGGCCTAGGATTTTCTAACAGCCGAGTTTGCCAATAATCCTCTACCGAGTCCGTGACCTTGATGGAACGTTCTCCTCTCCCTTCCTTCCGTTTTTTGTACACTGAATGCTGTGGTCAATGTTCTATCTGTTTTGTTGTTGTCCTCGGTGTTGGTGTCTATTTTCGTTCTTCACGTTCTAAAATAGCACAACACACAGATATTTCCA
>STRG.49747.1
CGTTCGTGCTGCTTTAGCATATGCATGTGTGCATGTGTTTCTCCTCGGGGGAGACGGCTCAACTCCGCTGCCAGCGAAGTGCGCACCGAATCGTGGTCACCGTCTGGACCGACAGCGCGAATTGGGTGAGTGAGACGTGGTGAGCAGACCAACCCAAACCAACGCCGTGCTAGGAGTCTTCTGTCTGATCGTGCATCTGATTCGCCCTACACCTCACCACACACCGAAGAAAATTCACCGGAACGTGCAATCCGAGATCATAACTACGCGAAGACGATAGACGTCCGACTTGTGAACTACTTGAGACCAGCTTATCACCATCGTGTTAGTCATTATGACAGAGACGGAGAAAACGCCGACCGCGCAAGCAGAATCCACTGGATCAGAAACGAAACCAGCAGCCTCGACAGAACAGGAGGCCGCCGAGGCGACTAAAGAGGGCAAGACCGAGGCGACTCCTCAGGAGAAACCTGCATTACCGCAATATCGATCGATTGTGCTAGGAAGTTTTGGGGGTTCGAAACATTTACGGACGGAACTGACAGATCAGAGGAAACCGGAGAGAAATGAGATTGAGGTGGAAGTGGAAGCATGTGGAGTTAATTTCCTTGACATAATGGTTCGTCAGGGCCTAATTGATCATCCAATGAAACCCCCGTTCACGATGGGATCCGAGTGTGCCGGAAAGGTGATCGCCGTCGGAGAGGATGTGAAACAATATAAGGTCGGTGATTTAGTGGTTGTATTACGTGAGAATGGTGCATGGGCTGAGCGACTCTATGTGCCTGTGATAGAGGCCACTGCTAGTGAGGATGCCAACGCGACCAGCCCTGGAACAACGAGTCACAACCATGGAACAGAAACGGTCTGTGTACTTCCCTGGCCCAAAGGATTGTCCGCCTCGAAATCTTCCATTCTAGCGTTTGCCTATCTGCCTGCCTACTTCCTTCTTCATCAGGTGGCAAATATTCAATCTGGGGATGTGATCCTCGTCCACTCAGCCGGAGGCGGTGTTGGAACTGCTGTCGGACAACTGGCCAAACAAATCCCCAATGTGAAATTGATTGGAACCGCCTCGAAGGGAAAACACGAAGCTCTGAGTGGGCTATACGATGTACTGTACACACCGGATGAGGACAAAGTGACGGAAATCAAAAAACTTCATCCGGAGGGAATAAGTGTGATTCTGGACTGTCTCAGCGGCGAGGAAATTAGCAAATCCTACAGCCTACTCAAACCGCTTGGTAAATACATTCTCTATGGAATGTCTAACTTGGTGACAGGTGATCGAAAAAACCTTTTAAGTTTGGCGAAACATTGGTTCCATGTGGAACGCATCAATCCGCTACGTTTGCATGAGGACAATCATATGCTTGGTGGTTTCTCGCTCAAATCGCTCCTGTTTCCCCGGACTTCCGGCCCAGCCCGGCAGCATGACTTGGTCCGCAGTGTATGGGCAGAATTAATCAAATTGATCGATGCTAAGAAAATCGATCCGCTGGTTGACAGTGAATGGAGTTTTGAAGAGATCAAAGAGGCAATGATGCGTTTACAGGAGAGAAAGAACGTAGGCAAAGTTGTCTTGTTACCGAAAGCAAAACCGAGAACAAAAAAGGAGGAAACTGACGATGCGAAAGAGACACACGGAAAACAAAAGCAGAACACAAACGCAACGGCCACGAGTCAGCAGTAGGACGACACAACACTTCTCGGTCTGCCACCTCGTGGAATTTGTGCTCTCTGTGCTCTCTTTGGTCCGAACAAGCCAGCCAACCGGAAAGCTGCTAATCGTTTCTCTTGCCGTGGGACTAACATTGTTTGTGACTGCCGTCATCACTACTGCTACCAAAAAGAAATCAGTATCGTGGATACTACTCACATTTTTCCGAATGTTATCACTGTCCCTTTGGTCTTTTCATCTGTCCTTGACATTCGATACGCTGTACATGTACGGTCCCATCTGAGGAATTAATTTCCAATTTTACACTCACTCTCCGACACTTTGTGACGCTGGCTGATATTGCGGCCCGAGAACTAAGTCATTCATCAATCAGTTTGCCCAAGGTCGTAATAAAAATGGGACAAATTTGGAAACACACAAAGCACCTGTTGAAAGACATCTTTCCGCATTGGTGAATTGAGAGTGCCACACATGGATCGAGATACAGAGGAGGGTGAGATACACATTCTGGAACCAATCGTTTTTGTTCTACTTTGTTTGTGATCCTGTCAATATTTTAACCATCAGACAGGATGAATCAACATGTCACTTGCTATACCACACCAATTCAATCCAGTGCACTGCTCACCTATTCGGTCAGTTGTCCTCATACGTTTGGAACCGGTGTCGTTTTTGTTGTACTGAGATGCACAGCTTGTGTGCAACTGTCCATTCTGTGTCGCCGTGTCTTTCGACCTTCTGCCATTTGCACGTGTTTGTCTGTTCATTTGTCCATCCCGCTATATGTGATTTCTACGCTTTTCATTCAGCAACTGGACTTTTAATCAAAAAGCCACGTCACCGGTTAAGTAATGAAAATTTCCCCCAACGTCGACGTTGCTTATCGACAGAGGGATGTGTTGAAACCAGAAAAAATTGCCCCCCTATCGCTTTAATCGACAAGCCACCAGACAGACATACATTTCACTGGTCTTCCGTCGTTCACACGAGTGATTCGTTCATCAGTCTGTCTGTCGGTCCATTTTTTGTTGTTCCCAGTCTCTTTAATTACTATTCGGTGTTCTGCTCGGTGCCTGTACGTTTTTTCTTCTATCATTGGACTTTGCCTGGATTTTGATGATTCCAAATACTACCACTATTGAAATTATTATTGCTACGGTTTATTATTAATATTATTATTATTATTACTACTACTACTACCACTATCATCAACGCTAAAGGCAAAATTTTATTTGTTTAATTTTCTTTGTTCATTTGCCTGTTTTGTCCTTATTATGCTGTGTTTGTCTTTTGCGTTTCCTCCGTCGCTTCCCATGATATACACGCTGTGAGCTATACAATGAC
>STRG.69921.5
GAGGAGGCCGCACTGCACTCGGGGGTGGTTCAGTCAAGCTACTTATATAGCTGTGTGCATGGATCGCTGTCACATATTTACCAACGAACCACACTGATGCCAGCCAAACTCGGATACTGGAAAATAAGAGGGCTCCAACAACCCGTTCGACTCTTGCTCGAATACCTGGGTGAAGAGTACGAAGAACATTTGTACGGTCGCGATGATAGGGAGAAGTGGTTGGGCGATAAATTCAACATGGGATTGGATTTGCCAAATTTACCATACTACATTGACGATAAGTGCAAACTGACTCAGTCAGTGGCCATAATGCGGTACATTGCGGATAAGCATGGAATGCTTGGTTCCACACCCGAGGAACGAGCTCGAATTTCGATGATCGAAGGAGCTGCAATGGATCTTCGGATGGGTTTTGTTCGTGTTTGTTACAACCCAAAATTTGAAGAAGTGAAAGGAGATTATCTGAAAGAACTGCCAACAACATTGAAGATGTGGTCCAATTTTCTTGGAGATCGTCACTATTTGACAGGTTCTTCAGTTAGCCATGTGGACTTTATGGTTTACGAAGCATTGGACTGTATTCGTTATTTGGCACCACAGTGTCTGGAGGACTTCCCCAAATTGAAGGAATTCAAGAGTCGTATTGAAGTGAGTTTGGTTCACTTTGCCATAGGCATTCATATCATCGTTTGTGTAAGCCAACATTTCTGCTTCTCCGTCACCNCTGACTCAATCGGTGGCCATAATGCGGTACATGCGGATAAGCATGGAATGCTTGGTTCCACACCCGAGGAACGAGCTCGAATTTCGATGATCGAAGGAGCTGCAATGGATCTTCGGATGGGTTTTGTTCGTGTTTGTTACAACCCAAAATTTGAAGAAGTGAAAGGAGATTATCTGAAAGAACTGCCAACAACATTGAAGATGTGGTCCAATTTTCTTGGAGATCGTCACTATTTGACAGGTTCTTCAGTTAGCCATGTGGACTTTATGGTTTACGAAGCATTGGACTGTATTCGTTATTTGGCACCACAGTGTCTGGAGGACTTCCCCAAATTGAAGGAATTCAAGAGTCGTATTGAAGATCTTCCAAAAATCAAGGCATACATGGAATCAGAGAAGTTCATCAAGTGGCCTTTGAACTCGTGGATTACTTTTTTCGGTGGTGGAGACGCTGCACCGGCTTGAGTGACGACATTGTCCGCGTCAATCCCTGATGAGGATTCTCGTCAATCTTGAAAATGCTCTTGTTGTTTGACACTAAATTTTGTACTTTTCATAGATAAAATAAAATGATTGTCTCTGAGTTTCACACTTTC
>STRG.66790.3
GTGCGGTCAAGAAATGCCATTGCTGCAAATAAAACTTTTGGGTTACCTGATATCTCAAGGAGAAGTTAGACCAGACACTAAGACCAGTCCAGTTGTGGGAACTACAATTTTTCCTCCACCAGGACATGTAAAATGTGAAGCTTACCTCCGCAAAAAGACTACCAAAGTGCTACCTTAGTCGTTGAAACGGGCGCTTCGGATATCGAAGTGGCTGCCTCGCTGACCCAGAATAATCGTCTCAGATCAGCGCAGGTCACAGAACCCGCGGCTTTGGCCACCGTACATACAGGTTCTTGCATTCGAGGGCTGCATTGTTCCCGCGGTGCTTCGACTGACAGGTGGTACGAATGTTCCACTGTAGCAAACCCGGTTCAAAACCGCTCCGAAACCGATCGGTTTTTACTATTACGCCGATCGGTTTTCGGTCGGTTTTCAGTCGATTTGTTTAGCAGCCGTTTTACGCAGATCGTAAATAAGGAGACGGAAGTGAGCGTCGTATACGTAATTTGGGTCAGTGAAAGAGATTAACGAAGCATATCACATATTTCAAACGATTGCCGCAAACCGCTCGGAGACCGTTCAGAAACCGGTCAAAAAGCGATCGGCCTAACAGTAAAAACGCTCCGAAACCGAGCGGTTTTCGAGTGGTTTGTGGCAATCGTTTGAAATATGTGATATGCTTCGTTAGTTCCTTTCAGTAACCCAAATTACGTATACGACGCTCACTTCCGTCTCCTTATTTATGAATTTCTGAATACTTGTCCTTGTTCTACCCATTTCGAGGGAATAAAACAGAGCGATCTACAACTTTTCAGGGCGTTTTGACGAATTAAACCGATACACTTAAATAAAACGCCAACTAAACATTGCACATTACTCCGGTCGTCAATTTCCTACGTATCGATTCATTACTGATCTGCATAAAATGGCTACTAAACAAACCGACCGAAAACCGATGTTACGAACAGGCTGAGTGCTGCAAGGGTTGTCTTTGGACGGTTTCCAACAGCTGTTTGTCCCTGACTAGTTTTGGTGCCCAGGCCCGAACGCAGTATTCCAGGTGGGGGTGTACATGCGTTTTGCAAGTGGCAATATTTTTTGGGATCCCGAGACCCGAGAGTCTGACAGTTAAAACATGGACCTATTACCCCGTGCTGCTGCCGCAGGGCACTGTTGGATGGGCTTAAAAATTTCGTGCACTTGAACGCTAAGATCCTTTATGACCTAAGTGGTCTCGATTATCCCGAGTGATGCTTCATCGAAGTGCCGAGTCTCTCCTGCTCCCCCACCCTGGAGCAGCTGTCTCCACCTACCTTCGTTTAGAGGGAGCTCCCATGTTTCGTTCTACTCGTATTCTTATCAGGTCTTCCTGCACCCAGTTCGAAGATGGTTCCCTACAATCTTGAGATCATCCGCGCACAGGAAACGAGAACACCTCAAGGTGTCCACCAGTTCATTCGTGTAGATCAAAAACAACAGGGGTCCAACACCGACCGCTGCGGCAACCCATTGCATGCCCTTGCTGTGCTGGACATTGCCCTCTCAACTTGAGCATGGAACGTCCTACCAGTGAGGTATGTTCTAATCCAGTTCAGCGTCCCTTGTGCAATCCTCATGCTCTGCATTCTGTGCACCAGTAGTCTATGGTTTACCGAGTCGAAGGCCTTCTGGAAATCCAGAAAACACTCCAGCTCACTCGCCTCTGTCCAGTCCGCCGGTGACTTCATCCAGAAATGACAGGAGGTTCGTGAGACACGATTTCCTCTTTACAAAGCCGTGCTGGCTTACTGTGATTATCCTGTGGTGTTCAACGTACCTTGTGATCCTATTTCCGATGATGCCCTCAAGTACTTTTAGTACCACGGACCGGCCCGTAGTTAGATGCAACTTACCTCTTGCCTCCCTTGTGGATAGACACCACTTCGGCTTTTAGCCAGTCAGAAGACACCGTGGCCGAGGCTAGTGTCTTGATGAACAAGTGTGCTAGCACTTCGGACACTGTGCTTGCCAACGGACGTAGGATGGCTGGGTGACTCCCGTCTGGCCCGGCAGCCTTATTTCGCTTTAACTGATTGATAGCCAATTCCACTTCCACGGGTTCTATAACAATTTCGTCCATTTGTGGAACGCTGTGGGATTTTAGTAATAACGGACGGTTCTCGGCATCTGCGGTGTATACCAGCTCGAACAGCTCTTTAAGTGATTCGGCTTTTTCGCCGATGTTGCTTGCATACCTACCCTGCCCATCCATAACATTTCCTACTGCCACTCGTGACTGGGCTTTACACTGTACGTAGTCGTAATAGGTCTTGGGGCATTTCTTGCCATTTTGTGCCAATCTCGCCTCGTATTGTATCTGACAGGATTTTTGTATTCTTAGAGCATGTTCGCGCGCCCTCAGGAACTGCGGAAAGTGAATGTCTCCCTACGCTGTGGAAGCGTCTCCATGCCACTCGCTTGCATGCCTGCGCTTTTTCGGCCCTGCGGACCCACCAAGTCAGCGAAAGGCATCACTGTTATCAAAAAAGCATGTGCAATGGTCGAGATGGCTGGTGGTAAATGGCTGTGTTGAAGGAAATGACGTAGTGTCCGATGAGGTGGTGAGTTGTGGATCGTCAACAGTAATTTTTGGCTGTGTCGACGGATATTGATGGTGAAGGTGCTGCCAGCGACGGAGATGAAAACAGAGGTTGGACGTACCCAAGTCGCTTTGTTGCTCCGTGAATACGACTGTTGTGCGCGCTGCGTGCAACGTATGTTGTACGGAGCCACTAGCAAGCCGAAGGATTTTGTTTACTTGCGAGATGCGATTCGTGAATCCCCTCTGTGCCCGGTTTGCTGCGGTTTATTACATCATCCGCGGATGTGTGCCTTTCCCCCGGGCTATACACGAATCAAGTATCGATCGTCGGAGAATGAGACTGAGAGAAATTTGCTTGCCGAGTTAGTATCCAAATTGGATGTGACAGATTTCGAATATCTGGCCTGTCAGTTCAAACTCACGGAACCGATCAATCACATGTTTCGCGAGCACATTATGTGGACTCGTTTGTACAATCTGCTCCCGAACTACATGGGCCAGAAATCACACTACGATCCGAATTGGCAAGCAAGATATCGTCGTCCATCCGAACGGATCACTTGTCTGTTCAATTTTCGCGATTTAGAAGAATGGAAACGATCAAGAATCACGCAAAAACAAGTTTGGTACTGGATTGTTTCGCCCAGCCTGTCTGATGTTCTTGGAGTTCCTACCATTTGTCAGGAATCTGAGTTGCGCGATCCCGCATTTCTCCGATCAAACAATATTGATCCGACCCTTTGTGACCCAGGAGCACTGAGCATGGTCATCTCCACCGTGCTATCCGATCCGCAGACACACGCAGAGTGTATCGACTTTTTAGGGCGTGCGAAGCGCAGTGGAAATGAACTTGTTCGGAGACTGGCCAGCGACTTGCTAAATCTGTCACGAACAAAGCAATTGAAAAACGAACGGAACGAGCACAGAACAACGGATCAATCGACACTCTTCGAATTTGGCCGTGATCGAATGACCAATCTGATAAAACAGTTGTGGCAACAGACTCCGTCCTCCTGGTTGGCGTTACAAACCAAACCATGTCTGCCCAGGATAGCTAGAATCACTCTGGAACGTCTCGTTCAGATCACATTGGCTGGACGTTATGTGAAGTTAAGCCGTCGAATGCCCCAAACTTGGCGAATGATTGATTCTAATCAAAATTTACCTTCATGCGTAAAAGAAATAATTCTGGGTCCAATCCGAGAACAGTTTGGTACCGCATCACGTCTGCGTTTTTTCAGTGCCAGTTCGGAGGATGCGGATGCCAGGTACTCTTGTGCACTATTATTTTATTCAGTTCTTCCGACAAATACCCTCACTTCTGTGCACGAGTTTGGTTTTTGAGCACTGGAATATCGTCTGCTTGAGATTGGGGCGAATCGAGATGAAGTGAGCGAAACAAACGGGAAAGTAATTTATTTAGGAAAATCACGCAGACGAAGAGGTGGCTTGGATTTAGGAATACGAAAGATCACGGGTCTTGGTCATGTCACCTAACGTATCCAACCGTTTGCCGGACGGATCCTGGAGACCACATTCCGGAAGCTTACCAAGTCCAAATCGACCAGGTGCACCTGTGATGTTTTTTGCCTCTTCGCGGACAGATCACCCCGACTTATCTGCTGACCATCACCACCTGCCTCGGAGAACAATTTATATCGAAGAAGTCTATCTGTGGGCATGTGTAGCACATGTTCCAACTGCGCTTGATGCGAAAGTTGTGTATCAGGATATTCCTCGCTTTGATTGAATGACTGACTCATTCACTTCAAATGCCTCGGTTTCGGTCGTCCATTCATAGTTCGTGTGGAGAATTTCGAATCGTTTCTTCCTGATCTGATTCGATCCCTGTCTGAGGGTGGTCACAAACCGCAAGATTCGAATGGTTCGAGTGAAAAACCGCCAATTGATCTATTGCGTTTAGCCTCGATGATTAATGCACGTGGCGGAGGCAAAGTGATGGTTCGAGACTTGCAGATGATCTCAGCTGAAAATGCCAAAAAAGTGATCAAATACGTCAAAAAATCGAAATTTAAACGCTGTCGGGCTTTGTGTTGGTGTCCGCTCGGTGGACTGACCACCGAGTTGATCCAGCAGTTGCATCAGCAGTGTTCCACTCTGTCAAGAATACCTCAGCCAGCAAATGGTGCGACTCTAGTTTGGCCCCCTGAGCCGGTCTCAGATAACTCGTCCTCCTATGCCCGTATTCGGTTTGGGCCGATTTCAGTGGATCAGTGCACCCCTATTTGTAGGTTGCATCGACAACCGTTCAGTTGCCGATCAACAAAAATTCAGTCATTCGAGCTTGCCTCATTCGAAGCAGCCATGGCGATACCAGATATGGATCTTGAGGACTACAAATCGTGGCTGAAGATCTATCCACCCAATGAATTATTCATCCTCCACATACACTGTGCCGCCGGTACGTATGTGAAAGAATTTGTGCACGGGGATTTGGGTCGTAGTGTGCCAAATTTATCCAGTTTGATCGGACGTCAGCTTGATTTACTTGCATTGGATGTTTGTGCGATCGATTTGGACTGGCCCCCTCGTTTGCCGGATCCGAAGCCAATGCAGAAGACTCTGAGCTAAATCAATCGATCGTGCCACACACCTCCGAAACCCCTCCGTCTGTATCACAGATCATTATTCTGTTCTACATGTTCGTATAAAACCGGACGCTGTCTTATTCATGACACTCCCTGTCCTCCGCAATTCGTTCCTGATATGAATTGTTGGTAATTTTAATTCTAATGGGCTAACGTTGCATTCAGTTCGATCGGTGTAATCCCCCGGAATAAAAACATCTTTTTTGTACCAGCTCAACGTATTATTGCTTTTTTGATTTATTCCGTTACAAAAGAGTTGGATAACCGTTAGAGTTGTGAAGACAGATTCTCC
>STRG.37090.1
AGATTAGCTAGCCTTTTCGTTTAGATCTCTACCCCCACCCTTACGGCGTTTTGCTCCTCCCTACGCCCAAATCCCACCCCATCAGCACATCCAACACCTCTCATTCTGTACCATTCGGCATCGTGACTCCGTCTGCAATTGTGTCCGGTGTCCGGATTCACGAATCGAATTGTGGAAAACAAATAGCTGCCCATGATTCACACACAACAGTTAGGAATGGACAGGAATTTCGATTTGTCTGAGCCCCTTTGAAGGCTGTCAGTCTAATCGCCGGATATACCCCGAAGTGAAAATATTCTTTGAACAAGTGTTGTTGTGATTTATAACCAACAGACCGACCGAAACAGAACGATTTTGAACAACCGTTGGTGAAAATCGAAAAATTTGTGACCCTATTTATCATTTGCTCCTCACCAAGGCCCCCATTTCACAATCGGCTCAATGTCTTATTTTCTGTCGGAGACGAGCCACAACACTGATTCACGAATCACTCAGTTGAATTGGTTTGGCCACAACGCATCCACACTGGACCAGATCCCATGTGCGATAACGCCATCGAGCTCAAACCCGGAGAAATCCAATCTGATGGGCGATAGGCATACTCCATGTAGCCCACAGGATATGCATATGGAAAAGATGTTATTTGGCTTAGAAGTCAACCAGCCTACTCCTAATTCGGATCCGACTCGGGCCACACATTCTGTTCGTCTGTCTCCTGCTGTCTACGAATCGGCCGACACGAGTGAGTGTGATGCAAAACTGACACCAGGCATGGAAACCTCAGTTGAATCAGGCACCAGGGCGTTGACCATTGGTAAACTAAAACAAGAAAGGGAAACGATTTGCCCCGAGGAACTCAGACAAACGAATTTACATTACTCACCTTCCACGAACTTCAGTTCTTCCCGACAATGTTGGCCAAAACCACATGCGAGTCAATGGACCGAGAGTAACTCAAGAAGCTGTATATCAACCTTTCGAGAAATGAACAAGAAAGATTCTCTCATCGATCCATTTACTGGACCGCACTCAATTTTATCCTTCCCACACATAAGAAACAGTGTACCCAGCTTGACCCCACCCAACGAAGCGAATATTTTTCGCCAAGAAAATACGTCCTCTCCCGATCGTGATTACTCCCACACGGATCACAGCACTGCGCAACATCAAACAACTAAATCGCCTAAATTCCAGGCACGTGATGTAGCGCTGCGTCAAATGATCGACGAACCTCTGTTCCCCTCGTCCGATCCGTATCTGACTTCAAACAGTCCGCCGATTTCTAGTCATTATTCCATTAGTGATATGGATTTCACTAAACTGGCAGTAGTTGGTAACAGTTTGCCGACCTCCCTGAACGAATTCCCACTGAGTCGTACGTCTAGTACTTACTGGACTACGGATGCTATGAATTATACGAACTCAGAGTTACCCAATTTTGCCGCGGCAGCAGCAATGGCTTTCCGTGGCCTTGATCCAGCAACCACCGTGCAGATGCTACGCATGTCTTCAATGGCTAGTAAGCTACGCAACAAGCCACGTCACGCTCCAGACGGACGTGAATGTGTCAACTGCGGTGCAACACAAACTCCATTATGGCGACGAGATGAAGCCGGACATTATCTGTGCAACGCATGTGGGCTCTATCATAAGATGAACGGCACAAGCAGACCCTTGATCAAACCGAAACGCCGAATGTCCGCGAACCGCAAACTTGGTACCATTTGTGCCAATTGCCGAACCTCTCATACTACGCTGTGGCGACGTAATCAGCACGGTGATTCAGTGTGTAATGCATGCGGACTTTACTACAAATTGCATCATATTAATCGACCCATGTCGATGAAAAAAGAGATAATTCAAACTAGAAATCGCAAACTGACTCAAGCGAAGAAACGCAAGGATATAGAACAATTTTCCCAACTGATTAGCTCCGCGGCAGCAGCTGCGGTCGTTGCTGACCATGCATCACATGAAGTGGCCCAATGGTTCGGATCTGTGCATCAAAACATACCTGTATCACCAGGGCATCAGACGTACCTGGATGCATGCTGTTCGATCGAACCGTATCTAACTCCGGAGACTTTTGGGAACATGGAAGACATGAAAGCGCCACCAGTGCAAGCTCCTGTACCCCTAACGAACTCAACCAATCGGTCTTACCTTTTAAACGAGTTTTACCCCATTAGAAAAATGAAAACACACTCTGCGAGCCTGTGGAATTGTTCAGATTACGCCATCTCCTCAGAAGACCAATCCCAAACGTCGGTAACAACGACTGCCGCTGTGCCACGATCCGTTTCAGTCAGTACGCCTTATTCGACAGAAGATTCGGGCAGAATGAACAGTCCAATCAGTGGTCCGTCGCTGCTGTCTGCTGGTGCAACGAGTATGACCACGGGTCTGGGGGGTTCACAGACAGGAGGCGGTCTGTTCCCATCTCCGTCGTTACTAGGACTGTCACTAGGTGTTCGACCGGATGAAGAATTGATGAATGGCAGTTTTGTTCCTTATAGCACATGGCCCGTATTTAATCCAAACCCTACAAATGCGATGGCACATAATGCAGCATACCATACTCCGATGACGAATGGTGGCGCATCAGCTCCGGATTCAACTGGCATGCTCATCCAGGAAGCCCACAAATCGACGCACGTTCAACGGTTTTCAGATGTTCAGTGTCTTCCACTCACTTTGCCGTGAACAGACTACGTTATTGATACTGCTTCAGTTGAAATATGCTTCAAATTGCTCGCTCTCTGTGTGTATATATATACATAAACGATGATTTTATGGAGCTTCACCAATCTCCCACTGAA
>STRG.70692.3
GGGTCGCAATCTGACAAAAAGAGAAGCAAACGAGCACTGAATTCAGATCCTGTTCCTGTTCCTGTTCCTGTTCCGACATGCTCCGTGGGATCGCACATGCACGCAGATGGTTGGTTCTCACAAGCCTAGGAAACAAACGTGCCCACACATTAACAAACATACATACACACGCACACACGAATATACCAAATCAGTTGTGGATGTGAAATAACCGACCCGTATCAAACGAATACACTTTTCGAGGCAGGTTCATGCGGCTGTATGCAAACGACATTGTGAGCCCGTCAGTAAGGCTGTGAAAGGCGGGATAGACAGACGGACAAGAAAGCGAGCAGCAATCGCGCAACCCGACAATCTTGTTCACATTTCGCATCACTGTGGCACACAATTGCACATCTGAACTCCCCAAAGGACCAATCACTGGGATCCAGTTGGATCAAGGCACACAAGTACTTGCTGGCAGCAAGGCACACATGTGATTCTGTATCGATCGGATTGGACCAGTCCAATCAAGTACATCTGGTGGTATACCCAATTTCCTTCTATACCCGATTTTCGTATGCAATAACACTGTGTCCATGATGCTGGCGATGGTATTTTGTTCGTTGCGACTCTTATTCAGTGACAGTGGTATCCCGAAAGAGGGGTGGTTGTCATAACGTTCACTTTATTCAGTCAGATACACGGATAGATGGAGTCACGCGATAGAGAAACATAAGTGCGGTTGAATAGATAGACAGATACTTCAATGGACACACAACAAAATGATGGACTGACGGACAGACCGATAAGCACAGTTTGGCGCAAATTCGAAGTCGAACTTCACTTCGAGCCGTGAGGCTTCTTTGCGTTGTGGAGAGCTGACGTGAACCGAGGGCACTGAAGTAATCGGTTTATTTCGTTCGTTATCGGAGGTTTTGTTTTCGATCGCTTTCGACCCCGGGTCCATTCCGCGAGCAAAAGAACATCGCGATCAAAAGACCGTGTGTACTGCCGCGAGCGTATACGCACGCACGCACGCACGCACGCATGCACGCTCACACACACACACCCATACGCAATCGATTGGCATATGCGAATGCACACGTCACAGGCACAGTAACCCAAGGGAAGAAACAAACAGATCGGCCCCCACTCAATCGAGCTCGTTCCTCGGCACAATCAAGCGGATCCAAGTTGTTGGATAATTTGTTCCAAAAGTGTTGCGTTCTCAGAAAGTTCATCACTAATCACCTATCAAAAGCGAATCTGTGGATCAATTCTCAATTCCAGTCGAACAAACACCTGTGTCATTGGTGTAAAAGTATACTTCTTGTTGGGATTTAGGAGACCAGGAAATCATGGCGGAAGTTGAACACACATCTGATTCCGAATTGGAAGATCCCAATCGCATCACTGACATACACTTTCAAACGCACAACACGTGATCAATTACGCTCACGCAAAATATGCACTCAACAATTTACAATAATTTGCACGTACTGACACACATATGACAAATATACCTCTGCAACTGAAGATGCAGCCTCTTGTTTGGATTACCTGAAACGCAGAGAAGTGTTCTTATACAAAATGATGAATGATCCAAGTCACAAGGCTATGCTGTATTTCCTAGAAGTGTTGATGAATTCAGACAGCCCGGTTACGGTGGACCAACTTGCTGCCCGTTTCACGCATAAATCATTTAGTAAAGAGATGCGTGAAGCTTGCGGTGGGGGCAGTGCTGAAGGTTTGCGCGAATTTCTTCAGCGTTTCCCCTCACTATTCAATGTACGCGAGAACGGCCAGGTTACCTCTGTCTCAATTGAACTGCCGGGGTTGGACACGTTGCCAGAAGGAATTAGTGATTTTGATCTCTACCTAGGATCGAATAATCACTGCTCCTCTGTGTCCGGTGAGAGCAGTTACTCGACTAACCAGTCGGCTACAAACGCGGAACCTTCTCTGTTCAGTATGACTAAACAGTCAAAACCCGTCAACGGACAACGGGGAGGGAAACCACGTGTGAACGGCAACACCTCGGGAGATGTGACAAAAATGAAGAGTACAAGTTCCTTGTCATTGGCATCCTCTCCATCAAACCATTCGTCTCAAAGTTCATCAGGTTCCATATCTTCGTTCACAGGTCAAAATGGTGTAGACCAAGCCCGTCGTTTGGATGATGCACACGGAACGGAGAAAGCTAAACTGAACGGAACGGGAGCAAATAACATTTGTCGCCGTGTCTCAAATCCGAATTCATGTGGATGGAATAAGAACACCGCCGTATACCAACCGCCTCCACTACGGGAACAGGCTCGAATGGCCGCTGCGTCGAATGCTACTTGTGAATTATGTCGTTCAAAAATACAATTGTATTCGGGAAATGAGGCACACACTTTGCCCGTTGCGTCACGCACTACTTGTGTGCACTGTCCACTGTTGGATCTCACCTGTCATCATCACTGCCCGGCTACACACCATCACGTGCAAACTCACTGTTTGTGTGCCACTACGAGATTGGCTCCTCCAACACACTGCCATCACTGCTATCCGCTTCACGCACCAACCAGCAGCATTCAATCAAATCTGATGTCTTCCAACTACTGCGCACTACCCCCGATGGAAAAACTTGTGCTGGAGACTGAAGCGGTACGATTTTTCCAGCAACGTCTACTCAAACGTGAAGAACGTTGGGTTCCAATCAAAAGTTTGGCTGGACACTTATCTCAGGCGACCCCAGACGTACGTGCGGTTGTTGGTCCGCAGTTGGAATTCCGTAATTTTCTACTCAAACATCCTCATGTGTTTGAAGTACAAGGAGAGTTGGTTAGTGTTCGTGATCCGTTCAGTAACATGTCCTCACAACGTCGAAATCGTGACCGATTTTCCGGTCCTATTTCCGGGGGGAATTCAAATGTGATTCATACGAGTTTTTCTTCCAACAATCTTCTCTCATCTAGTTTTGGTGGGAGTGCAGGTGGTTTTTCCAAACCTAGTGGAAATTCCGAGCGAGCACAACGACCGAAGTCATTGATTCTAACTACACCGCAGCAGCTTGGAGCACTGGCATTTGCAACCAGTTCGAATGGGAACGGTCGACGTCATACGGAGCATCGTCGTTCGACTCATTTCGCGGAGAATTTTGTTACTGCCTCATACCCCGCTTCAGGTGGGGCAAGTCGATCGGGAAGTACCAGTTCCGCGCCGACCACACCAACGGGGTCGAATCCGACACTGAGCACTAGTCATCGTGGTGTTGCATTCAAACCAATTAACCGCAGAGAGACTATCGCGGACGGATATATCACTCAGTCATTGATAAGCGCGGCGACCGGAGTCAGCTCGTCCACGGACGCGGAACCTTTCACCAATCTTAGCGCAACGATGCCAAGTTTAACCACAACGAACAGTATTAGCATCAGCATGTCTGCTAACGAGTACCGCGCAATTATGTTCTTAAGAAAAGTGTTGGAGAAACGCGGTGGTGCTCCCGGTCAGCTGGGCCTTGCACTGGCTGAATTGATGCAATTTTTGTCAACCAAAGCACCGGAGAGCGTTCAGTCGACTATTGGTTGGACAAAAATAGAATTGGAAGAATTCGTATGCCAGCATAATTTGTTCTTTGATGTCCGTCGTGGACAACTACCAAAGTCATCCAATCCGACGTCAACTGCCGTGGCCGCGGTGGCCGCCGCCAACATTGTCAGTAGCAACAGCAACAACAACGGTGGCACGAATCTGCCGGTTACTAATTCCGCTGAACCATTGGTTCTAGTCACCAATAAACGTTTAGAACGCATGATAAACATTGTCATCACAGGCACAAAACCAGTAGAGGGGAATACGAGGACACTGACAAATCGTTGCGGTCGGATCTTCCATGTAGCCAAATTGTGGGGAATTATTGACCTCGGCCGGCATGAACATGTTTTCTTTGACAAGTCTATTTTTAAGCACGTGGATGATTTGCAGAAGCACTTTCAGGTATATTGGTGACAAACTTTTGGAAGAAGGAGTAGCAGTTCGCGAGTGAGGTAAGAATCTGTTGTGCTCACGCCTTCGATTTCTGCATTATGAATACCATCAAGCGCGGAAAGAAGACTTAAATGAATGCATGAAGCAGAAAGTTGGAACCAATCAGTTGCCGTACAAATCATATGAAGTACACACTTTTTTTAAAAATTGATCTCAGTAATAACGGAATCATATTAATACGGTGTTGATGAGTGTTTCCGAGTAATACATGCAAAGTCTATTGAATGGCCGTTTGTGAAATGGTTATTAGGGCTTAAGGCGCTGGGATCCAACTTTTCTAGGTTACGCCATATCATTGAGCGATAGTTCATATCCGACCCCGAGTCTAGTCCAGAGGAGTTTAAGTGACAACAAACGACTTTCAAGAAAAAGAACCCCGAATTACAATGTTCCACTTGTCACTTTTGATGCCTTCTGAGGGACCTTGAACGTAAATACTTTTCTAAGTTAGCTAAGTCCGCGTGTTTGGTATTTATCAGTTTGAAGGTGGAAATAAAACAAACTTTTACGATGCCCTCTGACTACAACCCACTGAAGTTGCTTTCGATGTATACGCCGTATTTATTTTACTAAATGTGTTATGTTAACGTATCGTTCCCGTGAGGCGTTATTTCGTCACAAAACTTTTAACGTAGTGTGCTGAAGAGCCGATTCCTATCCGAGCACCCTGAAATGATCGCTGTCTGTATGAAGCCCACCTAAGGATTGGTGCGAATAGTAGGCAGTGACAAACTAAACTGCTTCACGTTATCCCCTACTACGAGTTGTGCACTCTTGACAGAGCACGTGATTTCAGATGGTGTCTTTACATGAGCATAATTCTCACTTGAAATTAGCATGACTTCACTTTGAACAAAGCCATAGCACCGAGAACTCTATTCACGTGACATGAATTTGTGTAGCCCGCCGCCCCTGGTGCTTGTTCATCACGGCATAACAAAGCCGAAATGAGAACCTCAATCGTTGAAAGACTTGGTAGTATCGATCTTTGTAGGTGCTATTTTGCTGGTTTTTTTAACTTGCCAACAAAATGCTCGAGTATGCTAAGTGAGGTTGTGATTTTGCTAAGGTTCAATCGTGTCTTACTGTATGTACACCAACCAGAGAAACCAATTTTCATTCCTCGGTGTCAAAAAAGACCATGTGGGGAGTTTACAAAACGTAAAGACGACTGTGTAGTAATTTCGTATTGATCTAGTTTTATCGTTGACTTATTCTCAAAAGAATTCCCGGTGGAATTTAATTCACTAACATATGATCTCATGGCATCCTGTCAGTTGTCGCTAACTGAAAAAATATGTAACTTAAAACCAATAGTAGAAGAATTGTACCATGCTCTAGCTCTTGCGTCAAAAGCCCTTTGCCATAATGTTGATAAGCCCCAACCCGACCTTGAGAATTAGAAGGGAGAATCGTAAGAGATTCCCATTATTCCGGCATAGTAACGAGCCGAATGACAGTGGATTACTGTCTACCACAAGAATGGCCGGTGATAGCGGGAATAAAACTTTTAATTTCCGAGGTGATCGTTAAACGCACTAAACCACTCGACCACCGCCCTAGACCAAACCTTTTCGATGCAGCTAACTTTCCAACCAAATGACGAGAATGAAGATCAGCGCATCAAATATTGTCAAAAATGAGCTATTCTGGGTGTTATCGCGAAGTGATGGGTTCAGCTGCCAATGAAATAGAAGGCGTTCATTGCCTGAGTCATTTCAAGGCAAAAGTTCTCTAAATGCCATTTTGATTTTACGACTATTGATTTAGCGTACATGTACTCATAATCGTCGATGGTTGTTTATCGTTTGCGGAATTATAAAAGAGTGTTTGATTCATGGAGCTAGAAGTCAAATTATGTGTCTCTATCTCTTGCTCCTAGGTAAACGAACTGCTTTACTTCAATGCTATTCTGGCACCGAAAGAGTCACGTGCCAAGTGGCGGGCTACACAGGTGTGGAAAGAGTGCGATCGAGAAAATGTAGAAAAGTTAGGCGTCCTATCCGGTCCATCTTTCCGTGGTACATCACAGAAGAAATACGACCCAATTGCAGACTCAAATGCTATCTCTGGCTTGGCTGGCGGCAGTAGCACTGGGTCATCAATGCGTCCAAACGGATCAGCATTAAAACCTAAAAGTTCCAGTATAAACCCCACAGGCCATGTTAACAAATCAAGCGGTATGACTCGAACATCAGAACATTCAGAACATTCAGCTGTGCATCCGCATAATCATCAGTTCAACGAAAATGAGGACACCGAAGCTGATGTGGATGACCTCGAGGTGGACGGAATGAGTCAGGTCGAAAAATTTCCCTCCAAAACCGGTTCAACTGCAGTGGGAGAACGCAACGGAGCAGCTGCGAATGAATCTGATTGTGAATTTGATCTGGCCGGAGAAGAGGCACTGGACGACGAAGAAGAATCGTACGCAGCTGCCTTGGCTCGTGAAGAGGGTCTACTTCTGGCCAATGATGTACGATTTGTGACAGATGCGAATGTACTGGATGATCCTAGTCCCCGTGTTGCTTCATTACCGAAGGAAATGAAAGCTCAGGTCACTTCCTCACACACAAATGGTCATATTTCTGTCGCATATGAAGGTAGTCTTTCCCAAAATGTTAGCCGATCCAAACACCGCAATCCATTAGGCTCAAGCACCAGTGAACCGAATGGCAGTAATTTTGTCAGCTCATCCACGGAACAAAACCATGCAGATTATGTACCCGATACCCACTCAATGACATACAGTAGCCTCAAAGAAGATGGGACAATGTCCACATCCTCAACCGGGTCTGGAGGTATTTCAATCGCCGTGCAAACTGTCTCTACTGGGGAGATTATGGCAACACAACTCTATCACGATCCAAACAAACAGCCTTGTTCATCGGCTTGATCATAAAATCCAGGTCTCTGGCAGACTGTGAAGTATAGGGAGTGAACCGTGAACAAATATTTTACGATCGAGAAACAATGACGCATTTCATACTCGTACTCTACGCTGCCTTTCATTTTCATCAGATCTAGGAGTAATGTGTACCAACATCAATTACAAAAACACCCCGGCCTAAATTTATTGCAATTATCCAGTAATTTGTCCCTCTTTATGATCACACACCAACCCAAATCGCATATAGACACGTGCTATTGACGTAGTGTTCGACCTTCAAAAAACATATCCCTCAGTTTCACCTAGTTCACCTCGGGGTATGGCGAATTTTATATTCGCGCATGCATCAAAAGCATATTTTTCGTCCAACTGTTATGTCTGGCTGACTCTGATCATGGTACATAACTGAAATCCCGTCTACCCAGCTGTCCACTCAACATTATTGTTACCACACTTCCTACTACTACTACTACTAGTACTATCACCACCACCACGGCCTAAAAAATGTTTTATGTCTAAACTTCATTTCTCCGTTCGCCCATCTCAAATGTTCTTCTGCTCACCGATGGATTTTAATTTTGGATTTGTTTTCTCATTCATTTGTTTTTTGTTCTCATCTCCTCATGCATGGCTATTTGGTTCTCGCCGCTCACCCAGTCAAGATGCTTGAAATACCGCTATCCACATATCCAGATCCTCAATTCTGCCCATCATTTTCTCATGTCGATTACGAACTATGGTTGATTCAGCGTTCTTATATGGATAACCCATTCTACCTCTATAATCACCAGCGGAGATTGGTAACCTTTTTCTTCAGCTTGCGCAACGGTTCGTTTTATTGATGTGGGACTACCAACTGTGCTGTTTGCGACGAGAAAAATCTTTGAGCACAAGATATGCTGATTTACATTTGTATTATCATTGAGCTGCTGATTTTTCCTGCTGCCACCGTGAGGTTTTGGCTACCTCGTCTTGTTACGTTGTGTATCAAATGAGCACAGAACGATGGGAAGTAAATTGGAAGCCATTACTACAAAAAATCCGGTTTTAAACTGGGGACCTATCACACCGCATTCGCCCAAAAGTCAAAGGCGTATATACACACCTTCCGTGGGCACGGTGTAACAAAAGGATTACAAAGTGTGTATGCGTAGTTTCTGTGCACGTATCAACGTGCACCCACGTAGTCATATACGCCATTGGCGCTCACGCTTTCAGCTTGCTCCTCGGTTGCTCACGGACTTACGATGCTTCACATTAAACCGACCAAGGGAAACGACGTTCATTTTTAAGCAGTAGGGAGCAAAAATATTGATCTTCCTTTCTCTCCCATGCACCCGAATTTTATGTTTGTTTTTGAGTTGGAAAATTCTTCCTCAAGTGGTCCCTCTTTTCGAACAGTGTAGCTCGAATTCCCACGTGACAATAATCTATAAGTGTAATATGTGCAACGTCAAGTCGTCGTGCATGCAACGTGTGGCAACGCTGATTCTGTTCCGAAAGGTCAGTCACCAATTTCCGAACTGTTCGGTTCTTGGTTTTTCGTGAAAAGCACAAACATACATCTCGCGGTTTATCGCAAATGAAGATACACCTAGGTGAATCGGCCAATTCAGTTCACGGACAAAAAATCTGTGAGCAGAACTTGAACGGCACGCACGTTTGTGGATTGCTTAAGAAGTCGTAATTAGTTTTTATTTGTACGCCAACATAGGATGCAATTTGAAACACACTGTGAAAAGACAATTCGATAGTGAAATCAAACTTGATTGTGGTGTTCCAAATTCGCGAAACGGTTTCTAAGTGAGAAAAACCCGTGCTTTGGCATTGTTTTGTTCTGCAGAAGCCGAAATTGGTTTTTAGTCTCAATAGGACAAAGCTGTGAAAGGTCACTTGCACTATTCACTGGATCATTTTAGAAGGTTAACAACAGGTGTTTCTTATTTTTCGGGTTAAACTGACTTCCAGGAATCAATATTTCCATGTTCATCTTGCAATTTAGAATGATTGCACAAACCTTCAA
>STRG.6170.1
GTGCTTCGCGGGTATACATTGTTTTGTGATATTTGTGGCATCTCAGCGGATTTATAAGGAATATGAGTTCAGTTACCTCTGAGGATCAATGTGCGTGTTTTGTGTGCAGGATAAATATTGGCGCCCTTCCCAAAGCCCTAATTTGTGGTTAATGTGAGCGGTGGATTCACCTCAAGTTTACAGAAATCGATAATAATAAATATGAGTGGCTGAGTTCTTGCAGCTCCCCACTTCTGCAAATTGTGTGCACGGATTGTACCACCGCAAATAAGAGAAAAAGAAGAATCTAATGCTGCGGCAAACCAGGCATCCGCGGCACCGTGGGCAACGCGCCCCAGGTCCCACGCTACAGCCCATCGAGTGCAGTGAGGAAGCAGCGTCGAAAAAAATCCGTGGTTACCGACAAAGCCGGGGTAGCTGTAAGTTCGGGAGACAATACTTCTGTTCCGAAGGTATCGAATGCAGCCGGCGGAGATGCGGGCCCTGGTCCAGGGCCGACGGAAACCATGGGTCAGCGGAAGACGGTAAAGCCACGTCAGCGGACGGCGCCGCCACCAATGACTCAATGTTTTCTAGTTCTGAATCTGCTTGGTGATGTACATCCGAGCCGACGTCCCTTCGCTACAGTTGGATCGCCTGATAGACCCGGAGGGCTTTGAAGAATCTTTTTGTGTCTCGTGAAGTTAACACCCAGTGGATTTGAGTCTGTCGGAGTCACTTATCAGTCCCTAGAAGCAGATCCTCGGGAAATACTGACTGGCCTACGACGTTGGGCTGGCGATGGTCACCGTCTAGTTTTTGGTGACTTCAACTCGCCGAATGTGGACTGGGAGAACCGACGGAGCGATGCAAGGGTGGATTTATTTTCCCGCGAGTTCCTTTCAACAGTGCTGGAGCTTTCTTCGCACCAACACGTCAGAAGGCCGACTCGAACCCAGGATCACCATACGTCTATCCTAGATCTGGTGATATCTTCAAGGCGTTCCAATGTTGATCAGATTGGGTACCTACCTTCACTAGGGTGCAGTGACCATGCAGTATTGATCATCAGCTGGAAGAGAGGAGCGACGTTTTTCCCAAGACCACAGGGTGCACTCAACGTCTGGCGAATGCCGTTCCAACAAGTCAGGGGGCTGCATCTTCACTGACGTAGTATCCGCCAGAACCGTACGACATAGACAAGGCTTGGGGAGTAATTCGGGATGAAATCCTTCAATTATGCCAAACTTTTGCTCCACCATCCAGACAGCGACCGCATGCGAAAGGCCCATCTTGGTTTGACTCGCAACTTAGGCGTCTTTTGAAGCGTTGGAATCGAGCCCGGGAACGATGTCACGCGACTAGAGAGGGATATGACCGATACCGCGCCATCCGAAATTAGTGTATTCAACTGAAGCGAGAAAAGCGACGTATCTTCGGGGAGACGTTAACAATAGACTCGGTTCGAGTACCCAAACGTCTGTTCGCATATCCGCGACGGAGGACACGAACCACAACTGCAATCCCAGCCCTACAGGATGGACACTCGCTAGGAGTTACAGATGAACACAAGGCAGAGATACTAGCGAGACACTACTTGTCAGTCTATGCTTCTGAACAGAGGCACAATCATCCCTCACACATCGCAGGGGATGCCCCTCAAATGTCGTGCCAAGAAATCACCGAGGAAGAAGTGGCGGCGACCATGCGCACCATCAAAGTCAACCAATCCCAGGTACCTGATAGTGCTCATTCTTTAGTGGTAAAGGAGCTGGCCGATGTGTTAACTCAACCGGTCGCACGAGTCTTAAACGCGTCTTTAGCAGCGAGAAAGCTCCACCAAGAATGGAAGGAAGTAGTCTTCGTGCCACTATACAAAGGTGGGGCGAAGGCTGAGGCTGTCAACTACCGACCTGTCAGTCTAACACTGGTGGAAGAAAAGGTTACGGAGCGCCTGCTGGCAATGCGAATCCGGGAACATATTGGGGTATACGACTTACTATGCCGACAACAACATGGTAATTGGAAAAGTAGATCGTGCCTGACAAACTTAGTAATCGCACGAGAACGCTGGACGATGGCCAAGACCGAAGGACACCCTACGGACGTAATCTTCATGGATTTTAGCAAAGCTTTTGACAAAGTTTCGCATGACCGTCTATTAAGTAAGCTTAAGGCTCTTGGTGCTGTAGACCCCTTGATTCTGTGGAAAGAGGACTTTCTAAAAGGTAGAACCTTTGCAGTACGAGTAGCACAGTCAGTGTCAACTTGGCAAGTGGCTACTAGTGGTGTTACTCAAGGATCGGTTCTGGGTCCGCTCCTCTTCCTAGCGTATATCAATGATCTACAACCAGTTTCTCAATCGCCGTGTCTCATCTACGCAGACGACCTTAAGATCTGGCGCACGATTACATCAGATGCGGACGAGCTCGTTCTTCAGGAGGACATCAAAGCCCTTGAGAGATGGTCAGAACTGTGGTCACTGCCAGTCAACACCGACAAGTGTGCGCATATGCGAGTAGGAGCACCGTCCAACAGTGAGATATACTATATACACGGGGCACCCCTTCGGCGTTCTGTCTGCGAAAAAGATCTGGGAGTGACGGTGGCCTCGTCATTAAAAACGAGGCACAACACTGATAGAGTTTGTTCGTCAGCGTGGAGTATTCTCGGGCCGATTACTCGATCATTCGGCCATCTCACTCACCGCTTTCAAGGTACTGTATGCAACCCATGTGCTTCCCAGGTTGGAATACAGGGGGCCAGCGGTTTCCCCTTGTACGTTGGCGGAAGTGGCAAAGTTGGAAAGAGTACAGAGAGGCGCAACCCGCCTTATCGGAGGGCTACGTGGGGTCAGCTGCAAAGAGCGGCTGAAGATCACAGGGATGTTTCCAGTGGCCTATCGGAGAGTCCGAGGAGACCTGGTCTTAACCAGGCGTATCATCAGAGGCGACTTCGGCCCAGAACTACGTGCAGAGCTCCCTCTTCGCGAACGTGGCCATACGAGGGGACACCCGCTAACTTTAAAGAAACTGCAGTCGGTGTGCCTCCCACTGGTGTACCGTCTATCCGGAGGGTGACCAATCTATGGAACTCGCTGCCAGCCGAAGTGGTGGAAGATCCTAACGACACATTGTTCAAGCGACTTTTGGATGTATTTTTTAAGAGGTGGTGGGAGACACATGAGTCTACCTCACTGAGCTGTTATGAGGAATCTTACACAGGAGAGACACCTGCCTCTATTATGAAGAACAGAGAATAACGGCACGCATTAGTGCAAAATGTACATTTTCAAACAGACCATCAACTGTCCATGGATCCAGTAGAAGCTGAGTCATGTCGTTTCTCATGACCCGAGGTATTGCAAGGATGTGGCTGCGCGGTAGTAGCCACTGTGCATAAAAACTACATGAGCAAATTGGGATAGCGCCCATGTTTACCTTTGCTGCACACGCTCTGCTGCAATGCACAGTGCAGTAGCCCTCCATCGGGGTCACGGACTCGACTACATGTGCATCAGTTTGCTATTCCACAACATAACGTGCTTGATCTCCTAACCTACCGGGAAATCCCGCATGGTCCTCCATACCGGATTTCGCCTTCAGTGAACCCAGCAACAGTTTGCCTAAACGTGGACACCTCATCTAAATCGTCAGTGCACTTTAAGACGCGCACAAACATACCCTTATATCATCCAGCCCGTTCGTAACATCGGTTTTCGGTCGGTTTGTTTAGTAGTCACTTTACACTGAGCAGCATTAAATTTATACGGAGGAAATTGACGAACGAAGTAATGTGCGATGCTTAGTTGGCGTTTTATTTAAATGTATTGGTTTAGTTCATCGAAATTTCCTGGAAACCCCGGTATAGGTCGCTCTATTGTATTCCCTCGGACACGATGATTTCTCATCCTTCGTCTTCGTAATGAGGGGTATTTGGCGTCCATTGAAATAGAATAGAAGTAACAGAATTAGCTGTTGAAAGAAGATTGTAAAAATAATGTGAACTTTGTCATTTGTTTCAGTCCGACAAATTTTTATTTTGCGGCATTCATATATTAATTTGTTGATACTAATGTCGATATGTTCGTATTAATGAGCAGGGATAAACGAGCTTTGATTAACTGAGCTAAACATCCTACGAATAACCCATTTGCCAAAAACGCGAATTTCGCAGACCATTGTTACACTACTACAGTAACATTTTTTTGACGAAGGAAATTTTTTCCACAAAGGAACTGACTGAAACTCAGTAGCAGTTGTTTCTTTGGCCAGCGTGCGAGAAACCCCCTCTGGTAACCATTCTTCATATCCATGGGTCCGTCACTATAGCATAAGCAAAGCATATATCGCGCACGTGTTGTCACTGCCGGTAACAACTTCAACGCATTCTCATTGGTGACTGTCTTTTCCACACTGCAGACTGGGGTGCAGTCGCCAGTTACTATGGCGCAGCAACAGCCAATCAGTCACTGTGGTGTCGAAAATGGGTGACATGCGTGCATTTCTCAGATTACGCACAGCAGAATGCACGCATTGTGCCCCATGGGCGTGAGTGCCGACTAGACGGGGTATGGACCTGCGTGTTCGCTGATGGACCATAATGACCGACTACATAGCACTGAATGGATTTGTGAAAGTTCTTCAGACCTTGTGTTGCTCAAGTATCAAAAATGTGTACCTCCTAAACCTCTCCATATCACTTTCCCCGTGTTCCCATTTTTGTTGGTTTCACTTTCTCTTTGTTTCTTTCTTTCCCTTCATCCCTGGTTAGTTTTTTCTAGCTACTCGCTTTTCTCTTCACTCTTCACTCCCTTCTCTCCCTTATCACTACCTTTTATCTTGTCCCATTTGCCTCATCATATATATATATATATATATATATATATATATATATATATATATATAACGGATCTGGTAAAGACAACGTGCCAAAGAGACCCTGGGATGGTAGGAAAACAATGCACGAAAAGAAAAAGGACAAAGATGCCGGGAAAATTCTTCTTTTTACAAGTTTTTCCATACACGGTACTTTGGTTTTTTTGTTCGTATTATTTTCGGTTTTTATGTATGGAACGGGAAGGATGGGCAGCCAGCACAGCATTCCATACAGCATTGACTCCACTGACTCCGGTTTCGGACCATATCCGCCAGCGTATCAAGCCAACTGTTTCCGGTGTCATTCTTGCTCCAACCTGGTAGGCGACAGGGCCCACTGCGGCCAAACGGGAAGTCAGCTTTTTCCACTTCTCCAGGTCATCGGTTGTCCACCACGCCGCCGTTTCCAATCCCGTCCAGCGAGTGCGAATAAAGCGCGGAAAGGTTAACGCTGGGCGGGCATTCACAAGACGACTTAACCACCGTAGCCGACGAAGAAAAACAATTTCCCTGATTAATGAACAGTCCACCCCGAAAGCTCTCCGCACTTCGTTATTACTGGCGTGATGCTGCCACCATACTCGTGTGATTGTCGGTAGACACCGGTGGCTGAGTACGGTTAGCCGGCGCAGATCTTATCGAACTGGTCAGGTTTCGCATCCATAAAGTAGCACGGAGAGAACTGCGACGTTATAGACTCTACCCTTTAGGGAAAGCCTGACGTCGTGACGACGCCACAGGTGCCTTAGGTTGACAAAAGCCGAATGGGTCTTAGATATGCGCACAGTGATCTCGTCTCCGATACCTTCACCGGTGGAAATACAGCTACCCAGGTACACAAAGCTGCTGGCATTTTCAAATCGCTCCCCACAAAGAGTGAGTGTAGGAGAATCTCCTTGCCAGTCTTGAAGAAGCATTTTGCACGTTCTGACCACCTAGTCTCACGATCAGCACGCAAGCGGAGTTCACAGCACGCTTCGTTGTATCTTGCGTCAGCAGAGATATGTCGGCGGTTCTGAAGCAGTAACAAGGATTTTGAAGAAACCCAACTTCTCTAGGTATGGCGGACCGTACCACAACTGGTCAGGTTGGCATTCAGTGAGGCTTCTTTCAGTCGCTCCCAGTGCTCATCGACATCAGGTGGGGCGGTGGAATCCCGTGCCTGGGACAGCGTAGTCTGAAAAGATTCTAGCACTAGAGGGTTATTCAGCTTGTCTATATTTAGACGAGCATAGTTCGAGTTCTGCGAGCCCCAAAACAGCAAGCAGGTCGAGGCGCAGACTAATGCGTGATCAAAATTAAGGCAGGTTGACCATTAAGAGCGACAATCTAACACGCTGCCGTTCCAACGGCAGCTAATCGCTACATGATCGATTTGAGACCATTCCTGTGTTGAGGAAGGAGGCGGTACGTCGTTTGGAGTTGCAAAAGTTTGTATTCGTTAGAAAAAGGCAGTGTGTAGGACTTCCTCACCAGAAGATATTTGGTACCTATGTTCTCCTGGGAGCATTTTGAGAGGCGTTCAGGGCGAGCCGCCAGCTTGGAGCCTGAGCCACCCACCCCTGGCCATACTGAGGCATTTTGGAGGCTTCATCATCTAATCTACCATCTGAGCTTCCTTCCTCAAAAACTTAATGCTGACAAGTCTGTCCACTTGATGGTCCTTTAAGGGGCCACCATTCTTCGTACCTATGGGTCTGTCACTGTAGCACAGACACGGCATATATCACGCATGTGCGGTCGCTACCGGCAGCGGTTTTGTCACGCATCCTCATTGATCATTGTTTTTTTTTGCACTACAATCTGAAGTGTGATCATCAGCCAGTATGGCACAACAACGGCTAATCGGAAAGAGGGTGTCGAAAACCGACACATTCTATACAGTACACAGATTTGGCACAGACAAATGCACAGATTGTGCTAGCACGGTTGTTACCAACTGTGACCCGCATATTGTGAGTGGATACGTCAACTAAAGCCCATAGAGTTTGTTTCTCTTGTCGCACCACCGGGGATCCGCGGAGCCCACTCGCTCACGAAGCTGAACGTTTTGGCTGTTTGCCGTCGCAGTCCTGGAATCAACCTGAACCTTCCAATGAACTCCCAATAAAAGCCGGCGTGCAGCCCGTGGAGAGAAGTAGACGTGCCGAGTTCATGCTATCGAATGTCGAAGGTCTTCCCAGGAAACGAGACGAATTGGAGTGTTGGGTGTTACACTATATACCAGCACTAGTTGCCGTGACAGAAACGTGGCTCACGGGGGATATTTTTGTTTCGGAGGTGGATATTGCGGGTTATGAACTTTACCGTGTGTACAGAAGCCGAACCAAAGGCGGTGGTGGTGTCGTTCTGTTCGTCAGGTCAAATATACCATCATTATAGCTAGCTCGTTATTCCAACTGAGGAGGCTATGGTGAACCTTTACCCAGTCAGCACAGTACTGCATCTTTCAATCCTCAGAAGATCCCGCTGGGGACTGTTTTTACCTGCACAATTTTGGGTTAATTTTTCGTGCAATTATACACAGAAAAATTTATAACATGGGGATGTAGTTTTAAGTTATTGAAGAACGCTAGTTTGTCACCCAGGTTAGAACAAAGATACCGCATTGAGTCCCGGAGATGTCCCCTAAAGGACTCTTCTTACCAACTTATTCTTTGCCATAAGTTTGAGAATTTTGTCAGTTATTTGAGAGGTGGTCTAAAATGTGGAAGTCTGCTTTCACTTCCATTTAGAACACTATCGTCCATTGGGATTTTCGGTACAGAAACGTCATCATCATCATCATCGTACAGCGGTAAACAGCAGAACAAGCCCCACTGACCACTGCCTTCCTCACTATCTTGCACGCTGAATTAGAAAGTATGAATATACAAGATGGACAGGGAGTGGACTTCATGGGTGGGAAAAGGAAAGAATGCCCCAGTAGCCAATACACGGAATACACAGTCTAACTGTACAAACGCACATCGATCAGTCATTCTGATTCGATAGAAAGT
>STRG.25242.1
CCCACTGCATACTGTCTCAGTGAGCGCTCGCGATGCACAATATCTCTCGCAGTTGTTGTGCGATGAGGTTTTCCATTTCCCTCTCATTTTTAGCGGGTATTCGACGAAATACACTCAGCGGTGGTGGGTGCATAACTGGTGTGCATACCATCGAAGGAATTCTGGACTCTCGATTGGCCGTGGCCATTACCTGTCCTGTGCAAACTGAACTGAACTGAACTGAACCCGGAAGCCGAGACACAGTGAGAGCTATGCAGTCTTCCAATGCAAAAATCTGGACGTACACCGGCCAAGGCTGCTAGCCCTGTGACGTGATCTGATGCGAACTGAAACTAAATTTTTTTGAGTGGCGATTGAGTTCATCAGCCTTCCGCGCCGCATTCGACTTTGCTGTTTTCAAGGCCCACATTTTATGTCTCCGTATTGATGTCTCTGTCTGAACGTGTCAAAGATTAACAAGTCCTTGTCCCGTCTTCATAATGGATTCAAACAATAATACCAGCAAACAACAGAGTAAAAACAACAACAACAACAGCAACGGTGATAATAATGGCGGTGGCTACAGTGGTAAGGAATTTTACGGTCGCCATCAACACAAAAAAGACAAATCTATGGGAAACAAGTTCAAGTCGTTATTCTCCTCCAAAGAACACGGCAAAGAGAAGAAGGAAACTGGCAAATACACCGAACTTCCCTCACCTGAACAACTCTTTGAACAAGATTTAAATAATCTATCTAATGAGGAGTTTGAGAAACGATTCCAAATGATGCTTGAAGATATGAATCTGACCCAGGATCAGACCACCTCACTGCGCGAGAAACCGATTGAGGTGAAGCGTCAACTTCTTCTAACTTATCAGACCAGTCGAACTTCCTCGTCCAAAAAGAGCGTGCTCGAAGATTGTGTGAAAAAGCTCCAATCTCCACTCCAGTCCACATCCAAGTCCTTATCCAGTATGCTGGACACGTTGCGTGTCAATTTGTCCAGTGGTGGAGTTAGTTGGGTACAAGAATTCAATAACGAGGCGAATGACGGTTTGAATCGATTGCTTCGATTTCTCGCCTTTACGCTAACCGGTTACTATCCGGAATTGGGTCTGAACTGTTTGCGTTGTATTCGTGCTCTGGGTAATTGTGGTTACGGTCTGTACGCGCTGGTCGATCACGAGGCCGCGTCCACATTCATTGCTCGATGCTTGAGTTCAGAACAGGAGGGAATGGCGTATTGTGCAATCGAATTGTTGTCCAGCATGGCCTACTGTAACGATAAAGGTTATCAAAAAGTACTCGAAGGTCTAACTAATTGTGCGGAATTGGAAAATCATTTGGGCGATCGTTTTGTTCCGTTGTTGAACGCGTTAAAAACTTCTGAGCTGGCTCGTCCGGCTTTGCAGCTGATCAATGTGATTGTGAATCGGAGCTGTCTGACCGACGGGGCATATGGTGCTGATTATCGTATCCATTTGCGGTTGGAACTGAATAAATTGGGTATCGGTGAAATCCTTCATAAATTAGAAACCACTTCACAAGATCAAGACATACAAAACCACATTAAAATTTATCGAGGTCGAGCTGAACAAGATGCCGAAGAATTGTTCGATCGATTCGAGGCCACCAAAGCAGATTTGGATGATGCGAATCAAGTTTTTCAGATTCTCAATCGCACTCTTTGTGGGACACAATCGGAAAGACCGTTTATATCTATCCTACAACATCTGCTGTTCGTTCGTGACGAGCCCTACAGGTACGCATACTTCACCCTACTCGAGGAACTAATTAGCCAGGTTGTGCTTCAAAATGATGGTTTTGATCCCGACCCACGAATGATTGTGTCATTGTTGGATGTAGAGTCGACAGTTTCAACATTGATAGATGCATTAAAACAGGCAGACGCATCCACTCGCATGGATGATCTACAACGAAAATTAGACAAGACATTACAGGAAAAATTGGAGGCTGAAGCTACCATTCAGACGCTTCAGCAACGATTAAACACAGCCGGTGGCGGCATCCCAGACGGAAAAGTCAAAGTACCAGAGGGTTTAGAAGAAAAGATACTTCCTGGTGGATCGATTCCTCCACCACCACCGTTGTCTGGTGGAACTATTCCTCCTCCGCCCCCACTAGGGGGTGGAAAAATTCCACCACCACCTCCCTTGGGTGGGAGTATTCCACCACCACCTCCCTTGGGTGGGGGTATTCCACCACCTCCTCCTATAGGTGGCGGCGTTCCACCACCACCACCTCCATTGACGGGCAAGGCTCCCCCGCCCCCGCCGGCTGGGGTCCCTAGGCCACCGGCAGTGGCACAACTTCCCTTTGGCTTGAAGCCTAAGAAGAAGTATAATCCAGAAGTTCCGTTGAAAAAAGCTAACTGGGATAAAATTACTCCAGACGCACTAGACAAGAGCTCTGTTTGGGTCAGTCTGAAAGAAGACGAGCTGGCTAATGAGGACCTACTAGAATCATTGGTTACGCAGTTCAGTACCAAACCAGCTAAAAAGCTAGTTGTCCAGGCGGATGCGGATGGAGCTGCAGGTTCAGTACAGCAGGCTGCGAAAAAATCAAAAGGTCTACGATTCTTGGATGGTAAATCCGCACAAAACTTATCTATCGTGCTAGGTTCCTTCAAAGTCCCGTATCCGGAGCTTCGACGTCGGATCGTTGCCGTGGATGAAAGTCTGCTCACACCAAACATGCTGGAGCAACTGATTAAAGCTCTGCCCGAAGCGTCAGTCATCACGCAAATTGCAGCCTTGAAAGATGAATACGAATCTCTGTCAGATCCTGAACAATTTGTTTGCTTGGTAGGCAGTGTTAAAAAGTTGGTGACACGATTACAGGCGATTCTGTTCAAGCTACGTTTCGAGGAGAGACGAGACGAGATCAAACCGGATATTGTGGCTGCTGATACAGCGTTGCGTGAGGTCCAATCCAGTACTCATTTAAAACGTGTTCTGGAATTAGTTCTGTTGCTGGGAAATTATATGAACTCAGGTTCACGAAACGCCCAATCATTCGGATTTCACGTGAGCTACTTGACAAAATTGGAGAACACCAAAGATGTGTCTAACCAACAAACTTTGTTGCACTTTATGGCCGATTGTCTTGAAAAAAGATTCCCAGACACAGCCCAGGGACTAGTTGATGATTTGTCACACGTAGAAAACGCTGCTCGTGTGTCTGAAGATACGCTCAAAGCGGGAATAGCGGAAATGAAGAAGTCCGTTCGATCAATTGAGACAGAGTTGCGCACGTACAAAGCACAAGAACCGGACGACGCCTATGCGACGGTGATGTCCGCATTTGTTCAGACGGCATCCGAACAAGTCACTCAGTTGGAAACCATGTTCGACCAGATGCACGAGCGATTTGGTCAAGTGGCCAGATACTTGACTTTTGATCCAAATAAATATCATATGGAAAATTTGTTTGCTGATTTAAAGCAGTTCCTTACGGCGTACGCCCGGTCCCGGGCGGACAATATAAAGCGACGTGCACTGGCCGAACGTCAACGCAAAGCACAAGAGGAGCAAGCTCGCCGTGAACGAGAGCGTGAAGAAAAGGCTCGCCTGAGCAGTCTTCCCTCTGGTCACATGGGTCCATCTGAGGACGAAGGGAATGTGATTGATAATCTGATGGAAGCTCTGAAATCCGGTGCAGCTTTCACGACCGCTAGCGGTCGACCTTCTGGTGGTGGTGGTGGTGCTGGAGTTGCACGACGACCTCGTGTACGTCCTCCTTCATCAGCAGCTGGTTTGACTTCGGTGCCCTCCCCAGGGGCGACATCTCGATCGCGCCAACTAATGCGTGAACGATCGCGAAATTTCGGTGACCGACCTCCCGTGATTGTGGATGTCAGTTGAAACCAACATTTGTTATTTTGTTCTCCAGCTTGACTTCCCACTCAGATTGTCTCACTCAACGTGCCAATGGTGATTGTACGCTTTCACTGCTCTTCCGTCCTCACTCTGCGTTGCTGTGCTCTGTACAGTTTTGCACATTCATACGTAAAAAATGCATATGCATATACATACACATCTATTTTTTTCTAAAGAACCAGATAATGCCTTCTTTGTTGCTACCCAATTAACTACACTTGATCCACCACAAATAGTTCTGTTTTGTAACCGTTCGCCTTCTCATCTCGGACTGCCCATCCTGTTCCTGTAACCCACCACAGATAAGCGCCAATTAGAGGGAGCCATTTCCACATTGACAAAACGCGTTGGTAATGTGCAAACTCATGTATTTTAACCCTGCCACGGTGCCTTTCTCCGCCTTGCTTTGTGCACAAACAACTTCCAGATTTGATCTGAATATTCCCAACAGTCCTTGCTTGTCTATTTTTCCTCACTCTTAGCATTCTGTCTTCCATTCTGATTCCGTGAGGATATTGTCCGCATTTTCCTCGTCTCATCATTCCAGCAACATTTCCAAAACAGACTTCAACCGCTGCCGTGGTCATATCTAGCGTCCTGTTATATACACCCACTCCGTGTCACAACACATGTGGCATAAGCGTGATGCGATTTATAATAGACAGTCCTATCTCTCTCTCTCTCTCTCTCTCTCTCTCTCTCTCTCTTTGTTTGTGCCTCTGTTGGACGTATTCCTCGGATCATTTTTCGCGAGTGATTTTCTGAATATCTGTGAATTTGCTGGGCGATCATTCCTATACCTGCTCACATTCGATTGACTTCGCCATTCCAAATTATCTTTCTTTCTCTCGCTCAATTCTGTTCAGTGAAATGAAATGAAAAATGTGTTTGCTGTTGCAATAGTTTCCCCCGGTACCGTTCTGGAAATGTTCAGAATTGGGACAGTTTGCATGGTCTTGTGCTTGCCACCGTTCCCTGGATTTTGTGGATGAGACTCAGGTAGGTTGTAAGTTTCCCTAATCACTTTGAATAACATTGTGCCAAGACTCGGCAAGCGTTTTGGACCTTCAAAGTGCAAGATGCTGAATGGGCTTGACACCAAAGCTTACCGTGGCAAGCGTTGCAGTAGACTCGAGAGGAAAGTAGTGTTTTGCGAATAGCTGCGTTTCCTTTGGACGTAAGATGTCGGATAAAGTGTCTTGTCGTACTTATTAGGTGCGTTTAGTTTTTCCAGCCTCAGTCACCAACGTGACATCCGTTCATCTGTCAGGGGTCGGTCAAATTCGGCAACCCGACCGTTACCAGTGAAAAATCCCCATAAACTTGCCATGAAAACGCCCCGAATCTGATGGAAACACCGTATCGAAAATCTTGGGATCGGAGAGGTATGAAATACATATCAATGCATATCAAGCCGGAACGGGCTACGCTAGTTAGGTACTAAGTGTTGCACATTTTCTTGGGTATACTTCAACATCATCGAGTCGAGTATCAATTAAGAGTCCATGGAATAGAAAAGTGAGGTCCATGAAACGTGTATAGTTGGCCTTGGGGCACGTAATCCTATTAAACGGTCAATAGTACTCTTATATTTACACTGGTTGTTCCCCTGAATGGTGTATTCGTTTGTAATTGCAACCCTGTTGTTCAGCGTGCGATCACGTTTCTGTTCTCCGAGTTGAACGAGAAAGAAAAACAGCCGGGGAAGTCATCGTGCGCGGTGCATGAGTCGCCCGTTTGTCCTTTAATTATTTTGTGAGATATTCTCGGTTTTGATTTATTTGTCAGATGCTCCTGGTCAGACCAGTGCGGTACACATGAAACAGACTTAACGGTACTCATAGATATGATCCATATTGTTAACAGAGAGACACGAAGTTGCAATGAGCGGCAAAATCTGAAGGGTTTCTGACACTGCTTTTGGTTCATCTCGTGACTAGGTACGATCGCACACCCGTTGACTCGCCGCGAACTGTCGAGCCGTTTTAGTAGTATAATACGCGAAATACAGTAATTTCTGTACTAAACCACTTGAAGTGACCAAGTTTGGCATACTAATGTGTGAACTTCACACGAATTTTAAGCGGGAAATACGAATCAATTTATCCCAGGAAAGTACTTTAGGGGGTGCAAAGTGTTATTAAATCCGTCTCTGAAAAAACATCGAAATGGTTTGCAAACAACGATATTCGTCGTTAATAACTTCGATTCTTAAGGATGTTATTGAACAGCCTTCATGCCGTGAACAAAATTTACTCAAGCTATGAAATGTGATCAGGAGTGACCTTTCTCATCTACACAGAGGGATAATACGGGATCCAAGGCTCTCTCAGGCTTTGTTGGTGACTTTGTAATAGTTTGGCTTTCGGTTTTTAAAGATGCGAATTCTTAGTTTGAAGTTCTACAACGGAAGTAGACGGCTGACTCCCACATTAAAACATTGGCTGAATTTTTGCTCCAGATGATTCCGGAAAATCGATTATGTATCATGATACCTCAGCATGAAGACGCGGACATACTAACGGTCAGCGTCACCAGGGTGTGATTGTTGCGTCAGAACATCAAGACCATGAATTGGTTCTTTCCATTACTTACTCGAACCTAACTGAAGATGTCTGGAGTCTATTAGCAAGGTGAGTCTGCGTGGATGGAAGAGTCTTCGACATTGCACACTTTGATGTCAGCCATCCTCAATGAATGGGACAACATAGAACTTGATGCCATCCATAATCAGTTGATTGTTTTTGGCTCTCGTCCCGGAGTGGTTTTAGTAGCATTTCGCGCTCTCTCAGACACATTGTCCGGGGTTAATGGATTAAGATGTTTCATGCCTAAAATCCGTTTGTATATTTGGTAAAGAGTAGTGGTTTGACACATCAGTGTGTCAAATTTGGTCACTTCAATTGGTTCTTTGAAAAATTTATTGCAGAGAAACAGTGGGCGAGTTTAATAGCATAAATACACATCGCGGTGATTATTTCATTTCGCGTTTGCAGTTAACGAGATTTCACGGTATCGATAGTTCGATGTTCATTTTGAAATCCATAGCAAGTTGATCTGGTTCGCACACTTCCACTCGCTTAGTTAGCTTGGGGGCTTTAATTACTGAGTAAATTACACATGCAAACTGTCAGTTGGTTATCGATTTCCATATGGCACGTGCGTCATGAGAAATTAGGCTTACAACGATTCGG
>STRG.29930.1
TTTCAAAAGGAATTATGTAAAGAAAATGAATTGTTTGAGACTCACTCTCTTCTTCGATTATTGCTTTATTTTCTCCGCCGATAAACTGTTCTTTTGGTGGTTTCCAGTGTGGATTCAGCAAGTCCCCGACATCGGATACAGTTCTCACGGTCCCTGGTTTGTGCTCGTGAATTTCTAGCTCGTGCGTGAGAACTGCGATCGGATTTTCAGGCTGTTCTGAAGAGACTGAGACTGTCGCCCTGTGGCCTAGAGAGACGACTGAATGCTACTGAGTGGGGCTAGGTCACACCGTGCGTAATGGTATCCTTGACTCGCATGATGATGCAGATTTGTGTCAAGTTGTTTAGCAGTCGTTCAGCATTGCTTGAGGTTGCAGGAGGGGGTTGCATTTGGTATGTGAAAGGATGAGTGGATAGAAAGAGCTGTTGACTGAGAACATTACGCTATTCTTGAACAAAAACAACATCCTCGGACGACCTTTGAGGTCAACCTCTCGCATTTGCGTCTGTTTTTCTCTCTGCCTCTAGTGTGCACGATATTGATGATGACGAATACCACATATGATGTGATGAACTCACCTTTTTGGTACTGGAAATAATCTGGCTACACAGACATGTATGCACACGTGCGAACAATCGGGTCTTACTTCAAAGCACACAGACTCACCGGATCTGTGCGGGCCTGGCAATTGCTTGCCCTCAAACTTCTATATTTCATTACTCAAACCGGGTGCTCTTGTCGTCTCGTTCATTCATTCGTCGGCACTCATCAGCCTTCCGCACACGCTGTAGAGTATCAACGAGATGGCGGATGGATGCGCCACTTCACATTTTGCACAGCAGCGCATACGCTTACCCTGACTGTGGTGGGTTTCTTTCTCATCGTAATCTGATCTATTGACTTTGCCCATTCAGTCTACAAGAACTCTCTGGTAAATTTATAGTTGGCTTGTTCGTGCTTTAATCAACACGCCAAAGTGACACGTTGCTACTTCTGGTATTGCCATAACTACTACTACGACTACTAATATTATAACTGTTACGACGGTACTTCCTCGGTCACATGTCAGCTCGAAGCAGTGTGTCCAAAGCGAGATGGAGTCGAATCGATAGTAGTACGCAAAGACTGAGCCGCGCAGACGAATCGGATTTGTGGAAAATGAACGATCAGTCGCGCGTAGATAAGAAAACCAAACAACGTATCAATTTTCAGTGCAAAGTGACCCCAATCAAACAAATCCGGCTGCATGCGGGCGAGCTAACGACAAAACTGCAACTGGAAGCAATTTTGCAACAATGCGAGCCGATTAAACTTCCCACATGTAAGTTGTACTGTCTAGACGATCGGATACGCATGTCACGTATCAAAACATTGGGCAGCGGCGGGCCGTATCACGATTCACTGCCGTATTCTGAAATTCTCTCTTGGTCTAGTGGGGTGGACAATCCGGATATGTTTGCAATCTGTGTTGAAGAATCACGTCGAGGTAAACGAACTTGTGAAGTGTACCAGTGTAACCGTCCGGATCATGCGTCACAGATCACACACCTAATTAATCGAGCTCACCAAAGTGCGGAATATCGACTAAGGCAACAGTCACGTGCACTGTCTATCCAGTCGGATTTACTGCGGAGCCCAGAAAGTGATGCAACTGACTACCAGAATCCCAGTCTGCCTCGACTATCATTCGATGCAAATGATCTGCCTAAGGCCTTGCTAGAGCCGGGTTCCACTGAATCTGTTTTCATGCATGAAACGAATGGATACGATTTGCCCATGCATCAAAATAGTCGCACTGACGATCAAAATCTGACAAGGTTCAAGAGTCGAATCTCATCTGCTGCAATCAGTGATCGTACGACACTGGAACAAATTCCAAAAATAGATACAAATCTGGTTAATAAAGCAACTAGTATTACTCGAAGCACAGAGTTCTCACCCACTCATGTGGACTCAGATGATTTTCATCTATTTGATGGTGAATGGGATCAGTACGTGACTTACTTGGAACCAGATCCGATACACGGAGCCCGCATTTCAAAGCATGGCCCCATCTATATGTTTGCTATGCGTGTCGAGGTAGATCCGCTGGTTGTCTAATCAAAGTACGGTTAAACTTTCTACGCAGAAGTACTGGAGCAGCAAACCAATTTGATGACAATATATCGGTAAAATTTCGATGTTATTTTGCACTGGTAATTTGCACCAGGCCGTATAACTGTTAGGAGCGTGCAGTTTTATTTGCGCCTTTTTTCTTCGATGAGAAACAGGATTGCTTTTCATTTACCACTCATTACCGATTGTGTCAAATAGGAGTTGAAATCTGGTGAACCATTAACACACGTATTCTTTTTCATTCCTCTGTGCTTCTGTGTACGATAGTGCCCCAGACTTTCCATTTGATGAAACTTTTTCTGCCGTGAATTTCGTTTGTTTATTCCTTTAGTTTGGCTTTTTCTTATTTCCGTTTGTGTGTGTATAAGTATGTGAATCTACTCTGTGATTAAAAAACCCATACCAATCAGTCTTACGTTATTCTGAGCACACCGTGAACTGTTCCGTCTGAAAAGTTATCACTTAGATTAGTAACTAGACCGTTTTTTGGCACATTGAGCGAAATTATAT
>STRG.77079.8
GGGACCGTTGAGACATTTAGGGGGGCCCCAGATCGTAAGGGGAACTAAATTATTTCTGACAGTGAGCTTTGAGGATGTCACTAGACGGGCAGATGTGAACACTAGGGTCAGTTTAATGTGTTTCATCATTGAACGTCTTCATTTTTTGCATAATGACCCAGTGAACGCTCACAATGCATAATGTCTCCCGCAGTTGATATGCAATGAGGTTTAACGTTTGCCTCCTATTTTTAGCAAGACTCGACGAAATACACTGTGCAATGGTGGAACCCTAATTGGTGTGCATACTGCCGAGGGAATTCTGGGTGCTCGATTGGTCGTGGCCATTACCTTTCACGCGAAAACTAAACTGAGCTAAACGGAAGCTGGTTTAATTTCGAAGGCTAGGAAATTCGGTCGTAAACTCTTTCACCGTATTAGTCAACAAAATTCAATGATCGCTTTCATTCACGCAATTAATTGAACTCTGAACCACCAGTAGCAGTCAAGAATATTTCTCCTCGCACCGCATAACAAATTACTGCACTAAACTACCATCAAAGGTAGTAGCAGTACGTCCAATCGTCGTGTGTGAACAATAACTAGGCGACTGCCGGGACGAGGTTCCTTGGGATTACGACAAGCCATTTAAACACAGTTTCATCTTATCTATTGAGTATCATCTCTCTTTCTATGACTTGATCCATTTGCCTCCACATGACACGCGCAACATAACAGCAAACTAAGTCATTCCTTTCTCTACTCAGTTACACCCACAGGGGGTCCTCTGAAGTAGGCGTAACAGCTAGTTGAGGCAATGAATCTGGCTATTCAACGAAACTGCCGGTTCTACGGGAACGGACTTACATCCCATTCTCTCCTTTGCAGTCGAACATTCAACAACCCTAACATTTCGATCGGCGCGCAGTCAAAGCACAGCGGGAACCAGGCAACCCTCGAGTGAAATAATCTGGACGTCCACTGGCCAAAGTCACGAGTCCTGCAACCTGATCTTTTCTGATCTGTTCATCAGGAGTGATGGGTGTCCCGGGGCTCTGGTCGCTGCTCGAACCGGCTAGGCATCCTGTCGAGTTGGAGCAGCTTGCTGGAAAGGTTATTGCTATTGATATGAATATTTGGCTTCACCAAGCTGTCAAATCTCGGGCGGCAAATGCCGGTCCACGGACCTATTTGGCCATTCTTTTTCGTCGTCTGTGCAAGTTGATTTATTTCGGTATCCGGCCTGTGTTTGTTTTTGATGGAAATGTACCAGCACTCAAGCAGACGACTATGCTCTCGAATCCCAAAGTTCCCGTGGATGGCTTATTTATGAAATATCCTTTCTCTCTGTCTTTCCAACCACCTTCAACCATTCTCTTCTCAACAGTGGAGTCAACAAATTGGTTTTGACGCCGAGCGGCGTAGGCATCGTGGCCAGCTAGGTGATAAGGCTAAACGCGCCCAGGAACGTCTGCTTCACCGACTTCTTCGACGAGTAGCAGAAGGTTCCGTCACAAAATCCACCACAACCCCGGACAAAAAGAAATCAAAAGCTGGAGAAAACGATGCCGGGTTGGAACTGATTCGAAGACTTCGCCAACGACCCGATGTGCAACAAGCCGTTGAAGATGTTGAACTATTTCGCGCACCGTTGGATCCTTCCTCCTCCGATTTGGATTCTTCCGGTTTGCTTCACACGACAGCTGGATTGGAATACGATGATTTAGCTCGTGACTATCTGGATGGCTTCAATCTGCACACCGTAGGGACGGGATTGCCCGATTCCGAACTGGATTTGAACTCAGAGGCCTTCTGCGCGTTGCCTTTACAAGCTCAACTGCGCGTTGTTCAACTGGCTCGAGAACAGCTGGACGCTCACACGCATCGTAGTCGGCTTGGACAATCTGATATGGCGGACAAAGGTCTGCTAACCGAAAATTTTTCTCAACATCAAATCGGTCGTCTTCTGCTTCGGCGACGTTTAGCCGAACGTCACGACCAATTGTCTGCCGAGTTGGCTCGTGAAGAGGCTGCCAGGCAGGTAGCCCGGTTGAACAGTCCACACCTGACCGCCACACTCACTTCACGGATGGAACAATCCAGTTCCTGTCATGAACAAAACCTCGCTTCGTCCCGTGAGTGGTGTACCACAGCATTACGAATTCAGTCCCAGGATTCGGGTCATGCGATTCTGATCAAAAAGTCTCCGTTGAAACCACTTCACGGTCATAATGTCAAGGGACGTACGCATCTCACTTTAGAGAGTCTTATCCAGTTGATCCATCAAGCTGAAAACGAAAAAATAGACGACGCACGGATCACCTCAAACAGCCCGACCAAAGAGGCCACATCTCCGACCCCGGACACCGACTCCTCTAGGAGCTCTGCTAATGTGACCACTGATTCCGCATCCGATACGACACCAATGAAATCCAACAGAACGAATTTTGCCTCCACTGTGAAAATCGTCGAAGACCATCGTCAGTTTCCTCAGCGGGTCGATCGTGAAACCGCAGCAATTGAAGCGACTCAGGCGCGGGACATACTTCCACCGGCTTTGTCACCCCCCTTGGTCTCGAGTGAGCTTGACTGTTCATGTACGAATAAACCCGAGATACCAGTGGAACAAGAGCCGCCTGTTTTGTGCCCGGATCGGGGCAGCTTCCTGACTGATAACCATGTGGAAAAAACAGAAAACTCGAACAGCTCTCTGACAGACGAGAGTACGAACCTCAAATCTTCAGCTTCCACATTTAATGTAGAACATAAGACTCCAACAATAATTGTAGAGGAGAATAGTACTAATGCCAGAACACTCGTCACAGAGATATTGACTACTTCAGAGGAGGTTTGCGATATCGAACTCAAGATGTCACCTAAATCAGATTTAGTCTCTGACACGAATGAGAGTGATGCTGATGATGATGACGACGATTTTGTTGATGTTCCTGTGCCGGAGACTGTTAGCATCCCGGTGGTCGAAGATGTTAAGGATAAGATAGTGGATGCGACCTCCCCTCCCTCCTCTCAAGATAGTTCTTCCGAGACAACAGATGTGGAGGATGATTTGAAAAATCAAATCGAAACCATACCATCAGTGGGGGAGAACTGGGCTGAGGATGAGGAATCATTTACTTTTGACGATGATGTGCTTCGTGACGAAGCTGACCGTCTCTCACGACAGGCTCAGACAACCACCACGAAGTGTATTATGGAGGCACAGGTAAATTGAAGCTATTTATTGACACGTTCCACTTCACGGTCTTCTCACAACATGGTTTTATTTCTCTTTTATTCCTCATTTTAATTTTTTACTTTTTATTATACAATAGTGTGCAACAATGCGGGAAGGGGTCTACGACCAATAGAGGGCTGCCAAATGGGGATGTGACCGGTAATGGCGGGAATCGAACCCGGGTCGTTATTGTTTCAAGTCCACGATAATAGCCGTTTGACCACCGTCAGTTAGTTTTCACCCGACCCGGTTTCTTAACCCATTTATCTATATGCTTCGGTCACTATATCGCGCTATCATTCAGTCGGAAATGGAATGAACCCGCGCCTAAACAACATGCCGGACGACTAAACGGAGTATGGCTAGAAACATGAGCAATAACAGTGTTTAATTACCATGACGCAACTGACCACTGTCGTTTCATCATTTATTTTATTTATTGTTCGCCCATGAGTACAGTGAAATGAATATACCCCACAACCTCGGATAATCACTTTACTATCACGGAAAACCGGCTAACGGACGCGGAGATTCAGAGTTGAGAATCAGATGAGATCCCAATGGGTCAGGCTTGTTAACCAGCCGAGCAACAGAATGTTACCGCCTACCACTATGTCACTTAGTTATAAACCGTTCTGTAGGCGGATCTCTTGAGCCCAAATCCTGAAGTTTAACACGTCTCATACGACTGTGTTCTGGTTATTGTTTTCTTATCTATTCGTCATGTTGCTGGCTGACCACTCCGACCTATCTTCCAACCGCTGCCTACTTTGGGGAATAATACATATTGAGAGAGTCTATACGAAAACTTGTTCCAATATCTCTTGGTGTCAATATGTTCCTGTACTTTAGATTTGATTGGCCTGTGGCGGCATAGCTAAGTGATTGCGGGTCGTGGCTAAAGGTTGTGCGCGAAGGCTAAAGAATGGTGGGTCGTAGCTGAAGAAAGGTGCGTCGGAAATAAAGAGTTATGGGTTTTTACTAAAGCTTGACGGTGAAGGATGCAGTCATTCAACCCGTTGTCATACTCAGTGGCAGCATTATCCTAGACTTTGTTAGTTGAACGCTAATCGTTTTTGTCTGTCATATTTCTGTACAGTTTTCCGGTTTATGAGTAGTATGCCGGGTTATCTTTCAGCACATTGTTTTAGCTTCGTTGTTGGTTCACTCTTGATTCTACCTTCTTTAATAGAAAAACGATAGTCCAATAAACGAATTTACGTCAATTATCTAAGCACGCGTAGTTGCTATGTGATAAGTTTGCTACCGTTCAGCCGGCAGATCATCCCCCCGGCAAGGGGAATGTCGCCGGCCCGATTCCGGTCCGTAGCGCTGAACTTTGGGATGTGCAAAATGCAAGTAGATTTTCCATCATACATAAAATACAAGTGCGTTCACCATTTTCGTTGTGAATGTTCAACTACCTACTTGGACTCAACAGACAGTCATGTGTCATCCAGTAACCGAACACAGTTTGACGTGTATTGTAGCAAACAAAGCAAAGCTGGCGGAGCACATCCATACTTGAGCAACCAGACGAATCGAGCCGCTAAAAGATGTACAGCCGTTCATATAGTCCTTTTCCCAGACCGCGCTGTAGCAGTATCGATTTTCCGGCTGGCCAGATGACTCATCGTATCATCATCATCGTACAGCGTTAAACAGTAGGGCAAGCCCCACTGACCACTGCCTTTCTCACCATGTTGCACGTTGAATTAGAAAGTATGAATATACAAGATGGACAGAAAATGGACCTTCATGGGTGGGAAGAGGAAAGAATACCCTAGTGTTGTGAGCGTATATACTACTTATTAAGTAGTTGATTGCTGAAGACAGAACTATGGACAATTGTGGATTAACGAACACAGCCAAGTTCAGCAATCCAGGCGCAATAAGGTAAGCGACGATCTGCAAACCACCTGACCGCTCCTCCGTTGGACGATGACTGTTTTCAAGTGAACAGGACAGCCACTTGGCAAATGAGGATGTTTGTAACGTTTGTGTTGTTTTGTCAATGTCCGAACACGTTGATGTCAATAATTAACCTATTGACCAAGGCACGCCTTCTGGATTATAACACTAGTAGCCAACACACGGAATACACAGTCTAACTGTACAAACACACATTGACCAACCATTCTGATTCGACATAAAGTGATAACACGATCTCCACTGCTCGCGGTTCGCAGCCATATCCTTCAGTGTCTCTAGCCAACTGGCAGACGGATGTTTTGGACCTCAACCACGAAGACGTGAAGCACCTACTTTTCCTAAGTTTGCTGTACATTTTTTCATTCCTCGCTGCCACGTCATCTGTTGACCTCTACGTGGTCTCTTCCACTCCCTAGGAGAGGCGGAGAATAGGACATGGTATGGTAGACGTGTGTTTGTCATACATAACACGTGTCCCAGCCAACGAAGTTTACTAAGCTGGATACGCTGTGACAGAACGTTCTCCGAGTTAGTACCCAATACTCGATTTCTGACCTCATCATTGCCTGCTCGGCTACTCCACCCGATCTTAGCGATACTACGTAAACATCGATGGTCGAAAACCTCAAGACGACGAATATCTTCAGCACACAGACTTCATGTCTCGAAACCATACAAAACTGAACGCACAGTGGCACAGTATACACGACCTTTCAACTTCAGTGAAATATCAGGTGGGTGCTACAAATACTTCAGTCCAGCGTGCGCCGCACGAGCCCTGGATATCCGCGTGCTCACCTCTACTACTGTGCTCCCATTCGTCGTCACGCAGCTACCGAGGTAGGTGAAGTGGTCGACAACTGACAGCATCTCCCCATCGAGCATCACACTCGGAATCGTTGACTTCCAGTCTTGTAACATCACCTTGCACTTCGAAGGTGCAAAGCGTATGCCGAATGGATCTACAGCTCTTGCGAGATTATCTAGTGCACGTTGAGCATGTTCCGTGGATTCGAACAAGCAGACAACGTCGTCTGCGTAATCTAGGTCACATAGCTTTTCACTATTTCCTAGTTCGACGCCCACATCCTGAAGATTTTGCAAAGCACTCTCCATTATTTCGTCCATGACGAAGTTGAACAGGAATGGAGACATAGGACATCCCTTTCGAACACCACTGGTCGTTTCGAATGGACTGGGTGGTTCACCGTAAACTCTAACGCGGCCAGAAGTATGAGAATACAATGATCTTAGTAAGTTCATGAACTTCCGAGACATAACTTTTCGATGAAGAGTACTGAAAAGCGCTGCTCGATCAACTGAATCGAAGGCGACTTTCAAGTCTAAGAAAATCATTATTGTAGGTCGGCGGTG
>STRG.67535.1
TGTGTACTAGACTCGAGGTGGAACACGAACACAGCTCGGTTATTGAGATGTGCGCAAAATGGGTTTTCTGCTTCGCGCCAGACGCTCCTCCAAGCCAGCTCATCCTCTGTTGTAGAGCCAAAGTGTAAAGTGATGTTACAAGACTGGACGTCAACTATTCCGGGTTTGACGCTCAGTGGGGAGGTGCTGGCAGTTGGTGACAGCTTTAGTTATCTCGACAATAGCCTGACAACGGATGAAAGCACAGTTGTAGAAGTGAGTACGCGGATATCCAAGGCTCGAGAGGCGTACGCTGGACTGAAGCACCTGTGACGCCGACCTGATAGTTCGCTGAAGTTGAAAGATCGTGTGTACTGTGACGCGGTGCATTCAGTTCTGTTGTATAGTTGCGAGATTTGGGGTCGGCGTGCTGAAGATATTCGTCGTCTTCAGGTTTTCAATCATCGATGTCTGTGTAGTATCGGTAACATTGGGTGGAATCATCGAGTGAGTAATGCTGAGGTTAGAATTCGAGCATTGGGTACTGGTTCAGAGAACGTTATGTCACAGTGTATCCAGCTTAGTAGACTTCGATGGTTGGGGCACGTGTTACGTATGGCAAACGCATGTCTATTGTACTATGCCGTGTTTTCCGTTCCTCCCAGGGAGTGGAAAAAGCCATGTGGAGGTCAACAGATGAAGTGACAACGGGGATTGAGAAAACGTACAGCGGACTTAGGAAGAGCAGGTGTCTCATATCTTCGTGGTTGAGGTTCAAAAGGTCCCTCAACCAGTTGGCTGGAGACACTGACGGATATGGCAGTGAACCGTGAACAGTAACGATGGTGTTGTAACTTTCTTTCGAATCAGAATGATTGATTAATGTGTGTTTGTACAGTTAGACTGTATATTCCGTGTGTTGGCTGCTAGGGCATTCTTTCCCTTTTCCCATCGCTGTAGGTCCACTGGCTGTTCATCTTGTGTATTCATTCTTTGTTTTTCCACGTGCAACATGGTGAGAAGGGCAGTGGTCAGTGGGGTTCACTTTGGTGTTTAACGCTTTACAATGATGATGGTGGTGACGCTGTACCAATTTTTCGAGGATTTAACTGTCAGCATTCCGCGTATCTCTCGAGGATTTCATGGGGATCTTATTCATATTAATGATTGCAGGCGCGTTTGAGAGGCAATCCGGAGAAGAGGCGGCGACTGCAGTTGGTAGTGCCGGCGTTGTAACAGAGGTTATTTGTCCCTCTGGAGGCGATCAGCAAACACCTTTGAAGTGTCTGTTTGTTTCTTAGTTACTACAAACCACCTCATCAGGGGGGCATTTTATACGAGAGTGTTTTTCGTCCCCACAGTACTAGCATTTAGTTCTAACTACCACCGACGTGCTTTCCGCAAGTGAGTTGCTTCTTTTCTAATGATCAAAGGGATAATTGTCAGTTGAGTTGTTAAGTGCTGATGCTGAAGCCGCATACGATGTTGATGTTGTCTGGAAAGCATTGGACTGATGTTGTGCGAATTCAAGCGATCGGGCTAATTCCAGAGCAGTAAGCTCAGCGATTTATTTTCAAGAAGTCGTTGCTGTACAATGTTCGACCGCATTTCGTGTGTGAGAGCGTCTCTACTAGCCTAATTTTGATTTTGTTCGGCTGTCACGGCCTATAAATTACAATATTCAGCTAAGTATTTCAGCTTTTGAAGGAATTGATTGAAATCCTGACTCGTTTCCTGTTTGCACGCTGTGAGCAGATAGCGCTTGAAGAATTCACTGAGTGGCTTGATAAGCCATTTCTCTGGGGTTTAAATGGCATCGTCACGTGAAGTGCATTGAGCAACGTAGTCGCATGTGGTCTTATACATAGTTGTATGGAAAGTCCAGCCCCTCGGAATCGTCTGCGGCGACTTTGGCGAAAATCTGTTGAACGTACCGAACCAGTATCGCCAAATTACTGAAGAGTTGGTTGAGTTCGGCTCTGCGTTGGATTGCTCAGAACGTAGATAGTGTCCCATTTTGAGACGAATTGATACGTATGCGCTTACAAAATCGGAGTGGTTGAGATTGAAAGAAAAAGGCCTAGAATTTAGGATTTATTCGATATACAACTGAATGGTAGGAGCTGGAAACAATAAAGATGGAAGTTGAGGAGAGTAATATTAATAATAATGATAATAATAGTAGTAAAACTAAGGTAGGTAAAGAATAGCAATTTGATTTTCTCTCCTCAGACTTATAGATTGCGGACCACCATCTACCTTTCGTCTTTTCACTCACTGACGATCTTTCTGTCTTAAAATAGGATCATCACACTTCATCTGACGTAAACGTTCCTCTTTACTGTAAATCTTAGAAATATGAGGTTTATCCCTTTTACCATAGTTCACGTTTTGTGTAATAATAGAACGCCGTCGCCCTCTGTTGTGATTTTTAAGATCACTTTTTCTTGTTTTGTTTTTTTCGTAAATGCGGTAGCCACGATGCTCGCCGTGTCCGTTGCATTCATGTGTAGCTGTGGTTTAAAATATGCTTACTGAAGCAGACACTAATTACTCTCGATGGATTTAAAAACTGGTATTGTGTGTAGCTCAGTTTGATGATTTACACAAGCTCCCGATCACCGAGCTTTGTGTTTAGGTCGCAAACTTTTCATCATCAACCGAAATGACATGGACATTGGTGATGTAACCTCGGTTGACCGTTTTTTTTATAGCTCCGAACCGAATTTTATCAGTTTTCACAATTCCTGTATGGGAAGTTTGCATTCGAAACCGGCATCTCCTAATTCGACCGACCCCGGCGATTTTGTATATCGCATGCGAGCACAATCGATTTCAGTTGGTGCACCGGTGCATGACTCGGATGGATCTCTGCATCCGTCACATCAAATCACGTCGGATATAAATAATACACCACCGACGTCAGGACTGCTCGCCAATCGTGGATCACCGAGTGTTGCTCGACCTTCTCGATTCTCACTCAGTGAGCTGTCCCGTCGTTTTCGACGCACGTTCAGTTGTCAACCGAACAAGTTGACAATCTCGGACCCGGTGCCCGCTGAGGTCCCAAACAAACAAGTATCCGAACCGATCCACATTCGGGATGCAACCGAACTGTCCCGGGTACGACCCTATGGGGATTATCCCATGTATTCGACCCAGTCGACTACGGCAATCAATCGGAATAGTCCCAAGTTGCCGGGGTTCAAACATTTCCAGTCGCGTATTCCTCGATCGTCCACAGGTGGCGAACTTGCAGTAGCCACCCAGTTCCCTAAAGGTCGAGAATCGAGTCCGTCACTCCCTCTGAAAAAAAACGCCGATGCATTACGAGCCAAACACGAAATTGACATCCCTTCATCAAATTCTACCACTGCCATGACTAGAAGATTTACCAGTATCACAAGTCGTGCTGCACCGGTTCAGTCCAGTACCTCGATTCACTCTGCAATAAAAACAACGACCTCATCAGCCACGTCGAACGGCCCATCCGTTTGTTCGTCTCCTTCTCGTTTAGCCACGTGGACTCCGCCGTCAAAATCATTGAACATACGTGCCCCATGGACGCGTCCGAATGGACCACAAACGACCACTCGGACTCCGTCTTCATTGGCATTCTCCAACGAGACCATATCGAAATCCACAACCACTGCATCGGATTCTGGTAGTGTCACCGCACCCCATATGAGCAGTGTCACCATACCATCTTTGGCAAATCGACCACACATTCGTACTTCACCGTATGATCGTCTGTCCCGTCTCAACTACTCCATACCGCCGGGTCGTTCGCAGTCGACTGCATCATCCATTCGTACACATCCGTCTTACAAGTCATCCACCACCGCACGATCACAAACCGCGACTGGAGTGTCGGAAGCGGGACATTCCGTCGAAGACACACGTAATGAATTGACCCAGATAAATTCGCCCACGGTCACTTTGGTCACACGATCTGTGGCCTATTGTCCAGCACCAGAAACCATCACACTGTCTCCACGCGAACCACTCGAGTCAGTGACTTCGATGACAGCTTTGGATTCCGCTGCTCGACCGCAATTCCGTACCGAATTGAGCATAATGTCCGGATGTAGCATCGCGTCAGATGACCTCATGTTAGACACAGATGCCGGTTGGTTAGATTCTGGTGATGAAGAACCGGATGATACATCACCACTGACGAACGAAGACGGCCCTAAGTTTGGCAATCAGCGAGACAAGGTTATTCCCTCGACAACACGATCTTCCTCCTGGTCACGTGGTCATGTGGTGCCCCATTTATCTCGAGAATCCAGTATGACACATACTCGTCTGGAATCTGTCACTGAAATGAGCCATGATGATTTAACTCGTCTTCCAGTGTCAAACAAAAGTGCCGATCAGACGGAATCATCAGCCACGAGCACAGGTAAGCCTGCGAAAGAGATTGGAGAACACACTGTGGTCCATTTACGTCCGAAACCGGATTTATCAGACAAGAGCGTTTATACGACTATACCTGATCAACGTCGACACACGACCGCATTCGGAGATTCCCCGATAAGACCACTGTTTTCAGGTTTACGCCGCCTGCGCTCGATTCCCGGTCGACATCGATCCGTCTCCACATCGTCCAGCACGTCCAGTAACGTGGCTTTTGGTCAGACAGCAGATATGGACGACCTGACCGCCGAGACACATTTGGGCGAGCGCACATGTGTACTGCTAGCCAGCGAACAACGACAGATGGTGCAGGATTTACAAGGTATCAAGGTCACGTTGCTCAAATTGAAACGGCTACTGAGTGAGGATCAGTGGCATTTGCCCATATTCCATGAACAGCTAAGTCTGACCGAACCAACTTCCGTAAGTCATTTGGCGCGCGATGGCTGGTTGGTATATCTTTTTTCAACGGTGTGTTGACGGACTCGATCTCGTAAGCCATTGCCTCGGGAGTGGACCACAAACCCGGGTGATTTCGGTCAAAGCGAAGAATCCGTGAACGTCACTCCGGTCGGTCGTTCCCGCACTTGTTCAGATTCCGGTGTGGCGCCGGCTCCTTACAGTTCCAGTCTGACTAGTTCAGATGGGCCGCCCGCGACCGGGGACCGCTACTCCGATTTGTCCCCCACAGATGAATCTCTGGCTCTGTCTGCTGATCCGACCGCGATGACCAAACTTTTAGTGAACCTCGCCCAGCTGCAGAAAGAGAATCAACAATTGTACATCTGTCCGGAAAGTAACGTAAATCCCAACAACAGGGAGCAAAAATTGAGCCTCTCATACTTTGGAGGCGAAAATGGAACTCGGACTAATCGTTGCCTTACGACTAGGTTGGTGCACTTCATGCTTTAAAGGCTGAAATAAACCACTGAGAATATCGAATACTAATATATTACTAACCGGGAAATAACGTAATTTGAACACAAGTTCACATGCTAACAAATGCTTTTATGAACTAAGACAACGGTTTATTTACTCACAGCTCTCCTAAGTGACGACCGAATCATCCAAATGCGTCGCTTTCTACTGAATCATAAATATTTTCTCGCTTTTGTTTAGCATCGACTAGTTCCTTAGAGGGGCTATTAGTTCATGATAATCACGTGTTCGTGTCTTAATGAGGCCTCGATAGATACACCCGTTCAGGTATCATGCTGGCTAACACAGCAGTTTCCCTACATCTTTTGTGATCTGTTTCTTGAATCTCTCCGTAGGAGGTGGAATGGACGCACTAAATGGATGTTTCAACAAACCATATGCGAACTGTACGTAAACTGGTTTGCACTTGGACTATTAATTGAAATTCCATTTCGGAAGACGTTCATGTTCCGTTCGGAATAAGCAGCTGATTGCATTGATGTGTGTAACCATAACAATATAATCTATTATCTGAAGCAACCTGGATCTTTCCTGTGCCTTGTTTTGTATTTCGTTCTGACTGTGCCACTTCGACCACTCACCAACTTTCTGTACCTTTATCTCTCCTCTCTCCCGTGTCGCACACTCACAATGTTCCATCAAACAGCCCACACACACACACTCGGTATCCCTTCCCGTCTGTTTGTCGGTCAGTCCACTCTTTCCCATACTGTGATTCTTATTCATACTGTGCTTGAGATGACAACATCTCAGCATCTGAGTAAACTCGACATTTACCAACCTGCAATCGTGCTCACTCGGATGACCCCAGACTTTTTTCCAGTGTTCATTTCCGGCTGGAACATCATTTCGTTACCATTGATTCCTTTTGTCCTACTGTCTGCATTTGCAGTGTTGGTCCCAAACCATTCTCTCTTTCTGTCTCCTAAACACAATTTTTTTCCAAAAATGTTTCCCTTGTCGACGTGTTCAGTTACTTTTTTTGGCTGTGTCCCCTGTTTCTTTTTCACTAGATGCTTGTATATTGGATAACCTTTCAGCTAGATCGACTGTTTCGTTCTTTTTATATTTGTGATGACATCGAACAACATTCAAAATCTAAACCTTCCGTCTCGTACCTTGAGTTACAAATTAGTTTTACACACACACACACACACACACACAACGGCTTTCTCCCCCCCCCCCTCCACAAAGTCCCCAAGGCCACTTGATGTCTTATTCATTTTCATATTTTGTTCTATCTCATTGTTTACAGTTTTGCGGTTCGTTTTCGTCCCGTTCACTTTTGTCTATTCGTTCGCCGCTCGTGTTTATAGGCATACACAAACTCACACGTACACACACTCCAGCCGCGTTCAATATATATATATATAGTGATTTTATTTGAACTGAAGGACCACAACAACATGGACCATGGTTGGAAGAAATATAAATTTTGTTTCTCCTTTCTCTTTTGTGTGTGCTACGTGGCTCCGTTTTTCCACTTCTACTGTTGTGGATTACCAGTCGTATCGAAGGCCTCAGGACTCACACACTGCGACACAAGTTTTCATGGGTTTGCTTGTACGTGTGTGTGTATGTTGTCGTTCTGTTTTTGAGAAGGCCAATACACTTTTCTAAACCGATGCTGTTTTCTTTGGGCATTGTTATTTGTTCAGCCAATCCGATTCACCGAAGTGCTCACGGAAATGGTATTTCTTGGATGGTAGTCAATGTGAATTTGGCACAGTTATTAAACTGATCTGAATTTTTCCTGAAATCCACTGAAACGTTTTGCGCGACACGAATCATACTATAGTATACTGGAGACAGTGATATTCCGTGGAGGTTTGCACGTGTTCAGTTTGAAAAGAGAAAAACAATAGATCCATGAGCCCAAAGCTCAAGTGGGTTACCACACTTGCATTAATCAAACTCCAATATGGTGGCCTACAGTCTGATCGTTACACTGTTTCTCCCAACGAAAGGACACTGTCCACTGTGTTACGTACTCCTCCGTCATACACACACACACACACCAGGAGTACTCGGACCACATCGGGTAGGCCATTCCACAAGACCTCTGCCACACAGCTCCTTGAAACTACTCTTTTCTATCATTTTGCGCGATACAGATTATATTTTCTGCTAGTGGTAGGTTTGGAAAACGGGCCAAAAACAAACGTGTATTTTATGTAATGACCAGTGTTGTTGGGTTCTTCGACTACCGCCTGACTTATTCGTGCTTTACGTGACTCAGCCCTTGCGGTCGTAAGGTCATGTGTCTTCTCCTACGCGACGTGGGTCGTTATTCGGAAGAATCAATATTTGGCACCAATGCGATCGATTCCACTCTCTCATAATCCAGGATATTTTTACCGAATAAAAGTTGATTGAATAAACGTTACCACCGAAGAACGCACATTTTTCGGTCACCCTTACTGTCGTACTATCTGGGGTATTGGTTTTATTGAATTCAACTATAGCGGTGCATCCTTAGGCATACAGGGACTACAGTTATGGTTCAGCTATTCGGCATGCACGGCAGATACTGAACCATGCGATGAAAGTTCACTAAATTACCCAATTAACTTCCGGGTCTCAGCAACTTTCAGTAGCAAGAGAAGTGCAATTATGATTGGGATTAGGCCAGTGAAATCTGCCTATTAATAGACTTTACGGCTATTATAATGAATTTCCTCCTAGCGAGAATCAAACGTGTGATTTGCGAATTTTGACTTTTCCAGGGCATCTACAGACACCATAATTACTTAGGTATTGATGAAGAGTATTGTTCTTCCTCAACCATCTCCCCCCACACACACACACTGTGTACACCAACGCCCTTTTGAATATCCAAAGGTGTGTGAGCATTAGCGTTCAGTAGAGCAGTATCCAATCTTATCGCTCCACTGTGTTGACTTACCATAGTCTGTGCGCCGGACAACGAGCAGATGTACTCAATAGCTGGCCGTCACTGATTACCCCTGGCAACATATAATATTGAGATCCGTGGTGCTGAAGTGGTATTATCGGCCTTTTTCGTATCCAAGGTACGAGTTTCGAAGCTCGACATCACTAGTCACGTTGGTGGTCGGCAGCGACCCGCTCAAATTCGACTCGTTTCTACACCTGTTCTTCCAGGACCTCGGATACTAACGATCATCGTACACTGGTCACTAATGCGGAGAAAGTTAGGGACTAAATGATGACAGTCATTCCGTGACGAGGCTAGTGAGTGGGATGGAACGAAAATTTCATACAGTGCAGTAGAAACCCGCTATATCAATGGGAACAACTGGTAGCCAAGATCCTGTGGCTTGAGGTGGATAACTCCTTGAGAGTCGTTTTATATGAAACGTGATAACGGCGGTAATGAGAGAAGAGAAATGCTATTTATCAATTTAAGTGTAACCTTGCTCGCCCAGCTGGGCACAACCTGCACATCAGTTGCCTTCCATATCCACGAAAGATAATTGCTTGACTAGGCGATGAGCGCGCACTAGCTTGTGTAGCCGAGCTCCGGATTTGATGGAAGCTTTTTGTACCGAAGAATGAGCGAATACGTATGCGGAATCAGGTCTATGTAATTCAAATGCTTATACAGTAATACCTCGAACATGTGCAAGGTCATAGCTTGTTGAATGTGGCATTGTTAAGGCTCAGGTATCATCCCTTCAGAGACAGCACAGTATTCCCCAATGACTTTTTGTCCCATGTATGTTGTGAACAGCTTCTGGTACACGGTGTCTCGCTCTTTTCACTCTTGATTATAACCGAATATAGTTTTCAGGGGAAATACTGAACAATATTTATTCGCAAGTCAGCATTTGAATAATTTTTTACGTGATCCCTGAAACTCCCGCCATCTTTGAAGACGTTCATCGGTTCCTATGGTGTGAAGTCAGTCGCATTTTTCATGTTCACCTGTAATCAGATGCTCCGTCGCAGTTCGTACCATAATCTCGGCTATGACTGGGCAATCCTGTGAATCGGCTCTGCATAGGTTATGGCGGTCGGGTGATTTAGAGCGCTTAGTCACCACCTCGGAGGTCCGAGGTTCGAATCTCCGCCATCACCGGTTACTTTGGTGGTAGACAGTAATCCACTGTCGCGTGGCTCGTTACCACACCTGACACATTGGGACCTTATGCGGTTCTCTGTCACTCCAAGTCTCAGGATGTGGTTGCCGGTTATCTTTATTAGTGCAGTGGGCCTTTATAGCCATGGGGTGTATACCCCTTCCACTGTACTGATGCACAAGCATCGAAGTAAAAAAAAAACAATAATATTCTAACTACAGTATTTTCCGTAGTATGAGAGCTTTGCACGGTAGTTCAAGAGTCTCGCGCCATAGCTTAACAATCTTGCAAAGTTCTTAAACTGCGGCGCAAAGGTCTTAAACTATGACAAATATCTTAGTAATAAATTTATCCTGCAAACGTCTCATCATTTCAAAGAGAGAAATCCTGACAACATCCCTCACATGGGCATTTATAGAGGTTTGTAATCATACATCTGCAGTCTACATAATACACGGGGAACAACAAAGTTGTGAATAAGCTCGTTCTCATCAATTCCTAATCACGTCAATACCTACCAACAGAACATTAGCACCGGTGCCGGTCAGAAAATGGGGAATGATTCACACGTATGATCCAGGTTTATTTCTGAACCAAGAGTGAGTGTAATTAGTGTAGAGCAGTAGATCCTGAACACGATTGTCCTGATGTGTTACAGATCCCAATTATGCTCAAAAAGAAGCACGAGACCGTGTGATCACGTGTTTGGGTGCGTGATATAACTGTGAGGGTAAAAATGTCAATAGAAAAAGAACACAATGCGTTTGCGCGCGTCGATTTATGATCTGAACCAATGGGAATGTGAGATAAGCGAGTTCTGTGTGTAGTAGTTTTCGGAACAGAAAATGTGGACACCCCGTGACCGAGTAAACATGAACCGTGTATGACTGTCGACATAGATCACAATTTAATGTCAAGTACGATACAAAGTAGGTGTAAAACCGCTGCCTCAGTTTAATTGGTCATGTAGGATGTGGATCCCTCACATACATCACCTTTCTGTCGATTTTCAAGAGTTCATCACATCCCAAACATCGGCTGACGAAGTAGTCCTGCGGCCGTTCAATATTATCTACTGTGTGACTCGTAGAAAACGAACTCCGAATTTCAAGTCCAAGAAGCTGGCAACCTTTTTATTGCATGCTTGCGCATGAATACAGTGAAAGGGGCATTTACCCCCTAGCCACAAAAGCCCACTGCACTATTGTGGGTAACCGAAAACCAGAATCTGAGACTTGGAGTGGCGAAGAACCACATGAGACCCCATTAGGTCGGGTATGGTAACGATTCGGATGGCAGTGGATTACTGTCTACCACCGGGCGGAAATTGGAACCTCGGAACTCCGAGATTGTAAGCAAACGCTCTAAACCACTCGACCACCACCGGTCAAACCTACACGTGCCGCAAGAGAATCGGAAAAGCATAGGTAATGGCACACCTCAATTGTAAGCAATCCGACCACAATGCACGGTCATCCAATGGACCTTCAAAACACTCATCTTTTGGGGGTAGTAAGCCGGTTGAGAGCAAAATCACGCGAATAACTAGGGGTTGGTGAGTACTTGAGACGCACAGGAAAGTGGGACTAACCACTGAAGTGTTTGACATGAGACAATGCGACAGAAAGAAGCAGCATGTTTACAATCAAGTCATGTAGTAGGTCAGCAAACAGAAGACACGATGGGATTCTGGTGGACAGACGGGCTGAGATTCAGGTGAATTTCAGATCCGAATAAGTCTGATCACGTCAAGATAAATTGCGCGAAAACCAGTGGGTCAGTCGGTACACGGGAAATACAGTGGGAGCAAGAGACAGGTGAACGCATGACGCGTTTACAAGAGGGTACAGAGATGGGATGGATACATGTTTAGCCCCAATTGTCCCAGTCACCTAGGTCAAGGGCAAAGGTTCACTCTGTGTTGACAACAAGCCGTGTTGGGCTGTTTGGGTCCGTAGTAAGGGAACACGGGCAGTGAGACTAAAATTGGATCGGTGTTGGAATTGCAGCGCGTAAATCGGACTAGAATACAGTAATATGACCAACAAGTGGCTTGGTTTGATGGTCGCTGAATGACAGCTGAACATTTGTAGGATTACTTGTTTTCAAGACATCAGTTCTATCATGGTCGAATGTGACCATTGATTGCTTCTACAGCATATTTTCTAAGTTGAGCTCCGTTTTAATCCATTCGGGAAAACGTCAACTTCACCCACTACTGCACCAGAGCCTCCTCACTACCAAATAGTTTTTCTCAGTATCACACCGTTTTCGTAAGCATCAATGAGAACGTGCAGTGATCGACAGGTTCTTATGAAGATTTATTTTGCACCAGTATCGAGACTTTTTTCTTTCAGATGAGACGTTTTCTCCTCACGGATAATCCTCGGATTCAGTGTGCGCATATCCATCCATTATTAAGCAAGATGTTACCTTCGGAATATTATCTGAATAAGGTATTTGGGTAACACGTAGGTATATTACTTCTGATTGAGGGTCTTTCGTATTATCTTCACTGTGCACCCAGCTCTGTCTGAAGCTCCAAGACGCTGCGTATTAAAGCGGTCCGTAAACTTGAACTCTACAGGTGGGTTAGACTAGTTAGGTGGTGACACTCTCAAAACAAGACAATACTCCTTGAACGTGTGACTCTAGCTTTATTGAAACGAGCGCAGGAGATTTAGTGGCCATAAAAAAGACGTGATCATCAACTCATGCAGTGCATGGCTTTTTGTCTCATGATCCGAGACGTTTGCATTGTACAGCTGTGAATGCGTTAATCAACTGACCAGAAATTTATTTGATTTTTTCCGAAGATTGAGGCATTGATCAAATAGACTGGGATCTTTATTCTAGTCCTCTAAGACTTGAGCGAACCGATTCGAATGGACTCTAGTTGTCAATGAATTTCACTACGTAATAAACTTATTAGTGTTTGTCTTCCAACCATACCCCCTAATGTATCCAACGCTCAGCCGCGACCCTATTCCTGAGATTCACTTTCAGAGTTATTGAATACTAGGCAAAACAAAAGTGGTCTTGCCATGACGTTTATTTACTGTGACTCTATTTGCTTTCCGCGGGTTTCCCTGTCGTTTAGTATCCGCCTGCGGTTAGCCAGTGACCACGGCCTAGGGTACGGAAACCAGACCTTTCCAATGCACACACTGCAGAAAGTCATGCCTGTTCACGTGGCTCACACAAGGCTACCAAGCCTCGTAACTAAAACCAAAAGTGCCCACGTGACGTGGCCACGTGCATTGTGCGTATGTCTGAGTGGTTTGGTTATTGTATCCGTGCCGTGGCTTCTAAATAGCGGCAGTGGTCACCAAGCCATCTCCAGAGACTACTAAACGACAGCAGAACCCATAGTTTTTAGTCGCATGTAATTGTGCATTTAGCTGGACAGTTTCCTCACACGTGAAATGTCACCGATTTCATTTTGGCTTGCTGGATATATTTTCAATGACGAAAACAGCTAAGTGATTTTCTAATTTTTGTTGGTCAGTTTTCCCGCGCTCTATTTCAGCTCAAAGTCTTTATCCATAGTATTCGGATTTTAATTTTGCTTACTGAAAATATACATAGTAGTTGACTGCTGTAATATAAATAATGTGTGCCAGGACGAATCTTGGAGTACTCTTCAGTGAAACAATCCGCGACCCCGTTCATTGATTAGTGTAACCAACTCGGGTGTCTGTCTGTTGTTTTACTTTTGTACAATCCGTCTCGTGAGTGATGCTTGGAAGGTCACCGCCCACAGGCAGGCTTCTGGTTGTCAGAAATCCCAATTATGCATTGTATTGAACCATCAAATCAGATATCACATGAGAAGTCACATGATAGTTCCTACTCGCGTTTTCGATTGAGAAACCTAATGCGTGTATTGTATCTCTCACTTATTGAATGGAACCGATGATTTCAAAAATTCCAGGAAGTGATGGTTAGTTCGACTCGCTTGAAGTGGTTCTCATACCACCGGCAAATATTCCGTCTGTAGTGAGTGTCGTAATGACCGCAAATAAAAATTAAGAATTTCGCCAACGACCAATTTATTCCGGAATATAGAAGTCAATAGCATTAGATTGCACGATGTATTCCGGACCATTTCGCTGCATCCTCACTAGTGCATACTGCAGTCAAGGTGGTCATTTATAAACGGTAAATTGAACGTCCTAGCACTAGAAATTAACCAACGTTACCCTCAGTTGTGCAAACAGCGAGAACGGATAATTACGTTAGCCTTGCCTTGGTAACGTGTTTTTATTTGCTATCATTAGTTGTGTGTGTTTGCACTTTTGTTTTTGGTCTCATGAGAACGTTCAATTTGCCGTTTATAAATGATCACCTTGACTGCAGTATGCACTAGTGAGGATTCACCGAAATAGTCCGGAATACACCGTGCAATCTAATGCTATTAACTTCTATGTTCAAATTTGTGTCGGGAAAGTTGTTTTCAATTATTCCGGAACGTTTAGCTACTGGCTCACATTTGAGTAGCTTTTCGAAAGAAGTAAGTTTTTGTTGGTGTTTGAGATAATGGTCAAATAAATGATTACGCTATCGACCGTTTTGATTGAGACTGTTATGTAGGTATGTAACTTCTCGCTGGCGGAATTATCTTTAGCGTTGGGATAGCGGAAGAATTTGGCGAACGGACGCGTTTGATATTTGAAGTAAGGTATTCAATTGCCTTTTATGACACTATTCAACTACTCCGCAATAACTTCGTTACCGGGGAAACTTCGGCAAGATAACTCAAAATGTGTGAATTACCTTCCGCGAGGTCCAGTTGGATCACCAGTCTCTTGACGCGAATCAGATTTACGTCATAAGACATAATGAACCAGTGCAGCTGTGTGTGTAGCTTTATATCTACGTGTGTGCATGCTAGGAAAGTCTGCACCTCCCAGTGCCTTGTACAAATTCACATATGTTCACACACACAAATGTGAAATCACCGCCAAACTTGTTCGGTGAAAATGTGCACACTTTAGTGAAATAAACGAAACATAAAACTCACACGTGGTTTGTTGGTCCATTCACCGTTTGAATAAGGACAATGGGACGTCTAGTTTATCCTGGTTAGTGCGGATCCTACCTCCGCCCATCTTTACCGAGTCCTGGTCTTTGCATTCATTAATACTAACCAGAACATTGGTCATTGTTTTTTCGTTGCAGTTCCGCTCTCATCTGATGTTTAGGCTCAGTTTTACACACAAAACCCGTCGAGGAAGTGGTTTAAACAACGTACGGGATGCGAATAATCATGTTTTATGTAGTCATTCTAGCATACTCAGATATGAAGTGACACATAATTCCCTACTGTAACAAAGAAATGAGTCACGACAATGCAGTTTTTAGGCCGATAAGAAGGAACCAATCTCTATGGTATTCTATACAAAATGAAGCTCTTCGGTGAAGTTAAAAGTTGTATTGTTGAAATTGGGTAAATAAGGGAAGACAGGCTTTTGTTTCGGTAGTGACGTGATTCGGAGCATTGGAACGTAATAGTCCATGAGGATTATACACTGAGTGATGACTAAGTAAGTACGTGGTGGAGATGAGCTTGGCGCTTTCATCAAGTAGGTCACACAAAAATATGTGCGAAACATCCATTAGCATCCATTAGAATTTTGTAAAAATAATGTATGTGTATTTCGGTACAAAAGTACATTACAACAGTGCAGTGTGCGTGTACATGTTTACTTTTACAAGTCACAAGCGCGATACTGGGTTATGCAACCATTCACGCCGATTGTTTTTTTCGAGCTTGAGTTTCAACAATAGGAAGCGTCTGTTCGCGGTGGTCGAATACCAATACAGGAACGCGCTGACCGCTTCTCTGTACAGCTCTGAATCGATCCGGCGGCCGAACGATTGGAATGTGGACGCATTACTACCACAAACGTCTGGTGTGACCTTATTTGTTAAGCTTGGCTATCAGGTCAAAAGCCGAAAATCCTCACATACTCTCAATGAATCAGTTTTTTAAGCTGATCGAGAGGCTACATGATACTGATGTTTGGATAATGATATTCTGAACTCGAAAAACCATCGTTTTCGGCGACCGCATAAAATTTGACTTAGCTATATGGTGCGCTTGTGAGAATCGTTCTCCTCCGTCCCCCCCCCCCCCTCACACGGTACACGAAAGACTGTACAGATGATACTGTGCTACTTCACCTATCAAGTTTATCCGCTGGCCACTCATTGACAAAATATCATTAATTTGTCATTCCAATAATAGTTACGTAATATCACATACTCGTACGTCTTCTTTTAATGGCCATAGCATGGCTAAGTAACTTTGATGAAGTTAATTCGCTTTTATTATCGCCTTTTTCTCACTTAGTTACTCTCCGGTGTACGTCGTGCCGGGTTCGGCTTGTTGATCGGCTCACGTCGTATTATTTGTTCGACCACATTGTACCCTTTGGAATCGACTGCCTCGAGGTTCTGGCCACTTCGACCACTCCCCAATCCGACCCGATCGGCGCGCTTTTCACGGACTGTTATCACTAGCTCCGCGTCACAATCAGTAATCTCTCGTGTCCCATTGAAATCTTCGCAGATTGATCATGAAAATCCTAATGATTGGCGACCGATTTATCGATTAACTTTGATGCCTTTGATACAGGCTGTATCCCGTTCGAAATTCCTCTTCACCACTATACTGGTCTTGGGCACACCGTTTGTCATCTACGCTGGCCAGGAGGGATACGTCACCTCAAACTTCCCGGTGTTCTTTGTCGGCGCAACCGTATTCTCGTTGGGCACGTTAGCTGCGTTCAGTTATTTCTCAACGAGATTGATTGGAGTAGTCAGTATTCATAAAACATCCGGTCTGATTCGACTGGGACATTTGACCTTCTGGGGTAGTCGAATAAACACACTGCTATCAGTCGAGTGCCTCATACCGCCCGCCGATTTCGCTGACAATCCGGCGGACAGTCAGACCGTGCGCGTCGGTGTATTGAGCGAATCAGTTGACGGTCGATCCAGGGGAAAAATTCAACGCATGTTTTTCCTAACTCGAATACGTGCCCAGTTCGTGGACGGGGACACATTCGAACGGCTGTTCGGATTTCATTGGTGAACCGATCGGTAATATGGATCTGATGAATTAAGGCGTCAATCTTCAGTCTGTATCGCATTTAACTTGGTTTGTTCAATCCAGTCGACTTCTAAATACAATGGTGAAATTGAATACTAA
>STRG.39489.3
AAACTCAAATTTGCTCGCTCATTTCCGTGTTCAAGTTTGCTCTGTGGGATGAGTGATTTAGAAGCTACCATAAATTGGGAGCTCTTTGTTCAGGAGAGGTCATTTTCTTCACTGAAAAAATTCACGTTGATCATCCAAAAGAAATATGATCAGTCGAGTACCAACATATACTCGGGACAATGTGATGGTCCAACACCAAGCGAACTTCCATCCGGATGTGTCTCCGTTCTACTCACCACTCTGCAAGATTGTCTCCAAAAAGAACCCGTCAGTGAAACGGTGACGCATATCGGGGATATTTTGGATCTATTTTGTATTGTATGTCGAAATTCAGAAACTAAACGGATAATCCGAGAAGCTACACACTCACTGGAATTGTTTGAACTGCTTTTTAAACAGATCGCCCGATATTTCGATAAAAATCATGTGTTGCTCTTAGTCTCTGTGACAAAACTGATTGGTATACTCTACGATCAGCATAATTTTTGGATACAATGGAAAACGGTTGCTGAAATAGAGCCATCTATTGATCACGGTATACGGACGAAAAGCTCGGGAGCCCGGAATCAAGTCGTTATTCGGGAATTAAGAAGCGTTATTCTCCAACTTTTGGAGAAAGTGAAATATGGAAGCGACGATTGGAAGTCTGTTCTAGATGCATACTGCTATCTTTGCATAGGTTGTGGGGGTTTCATGATACCTGAACACATACAGTTAATGCTGAGTCATCTGCTGAAGAATGCCCGACCTAATTCCCATGGAACTGTGGTGGCAATATTTTTGACTCACATATTCAGTTTATCAAATTCGGACGACCAAACTCTAGACTCAATGGTGATTTTTCTCTGTTCAACCCTATCAACCAGAAAACACATCGAAAGTGCTGAGTTGACCCATCTTACCCAAGTATCAAAACTTTCCAATAGAATAAGATCAATTCTCCGTCAGCATTCCTTTGAATTAGCTACTGTTGTTGGAAAAACAGTAGTGGATACGAACTGCAGTCATTCTTGTTGTGAAGCCGCTCTTGGATTTCTGGCAAATTTGACGGTACGAAAAGCTTCGACCGATGACTCCAGAAGGGCTTTGGCAAAGAACGAATTGTTCTACGAACGTGCATCATATCTGCCGGATCAGTTCTACAATACAATCGAAAGATATTTCATGCAACTGGTGACGACCCATCCTGTGTACAGTCCAAAAACTGCTGACTCGGAGGAACAAGATGTCGGTATCTCGATCGAACTTATTGGAAAATGCTTGCTGCTCTGGATATTTGGAATTCCAACAATTAGTCCTTCCGCCATAGATATCCTCAATTGCGCCCTTGAAGATTGTTCTCACCGTACTAATAAAACGCTCCCACGTTTGATCGTTACCGAGGCGAAAACGTTCGCTCTGTTCCTTCGCTGGACTACTCAACTGGTTATCTGCGCCAAACCAAATCCAGGACATTTCTATTCTACATCTGTGTCTGCATTGATCGATAAACTGTTCAAGGTTCTACTCAGATCGCTTGAAGACGAGGGAACTATTGGTCGTTTGAGTAGAGCACACTGTTCGGAAATTCACGCCATCAAGATAGGCCTGGTTCCTAGTATTTTACGGCTGTGCACGTGGCTATCACATACAGTTCATCGGAAAGATAGTTTGCAAACTCCATTTGATATACCGACCAGTCAACAAATTGATTCTTCCCAGATCGAGAATTATCCAGCTGGTGGTCAACCGCTCTATGATCTCCAACTTGCGGGACAAGGATTGCTTGAGTACTATACTTTAATTCTGGAAAATCTTGGCCTCCATTCGATGCAAGCTAGTGATTTGAATGCTGTGCTAACATTATTTCGCTTTGAACCGGTACGACATTACAGTAGCAAAATTCTCAAGACCATGATCAAGATTTCACAACCACAGCTCAAAGATTCCACAGTTTTGCCGGCTACAGGCAACTGGTTAGAATTCAGCCGCCCCAGAGATGGAATTCTTGTATTGCCTGTAGGTCCGGAAACATTGAATCGCAATGAACTAACGAACACTCCGAGTGCCGCCTCTGGCGTGCGTACGGGGTCCAACGGGTTCACTGTACATTTTTGGCTCTCTGTGGATCGGTTGCAAAGCCAACTCATGCAGCCTGATTACACCAGCTTTCCGATGCGATACTGTCTTTTCCGTCTTTTGTGCTATAATGGATGCGGGTTTGAGATCTTTTTCACACCGAACGGTTACTTAGTTGTTGCATCTTGTACGGCCGGAGAATATACTTTTACAGCAATTTGTGGTCCGGAGCAACTCACACCAAACAAGTGGCATTCGTTGACAGTCTCGTTCTTCACCGCACGTCGCTTAATCATAACGCGGCCCCGTCTGGCCGTATACGTGGATGCTCAGAAAGTGCATTCGGGTGAACTGCGCATACCGCAAATTGACGGAAATATCTGTATCTTACACATTGGCGGATGTCCTGAATGGGTTGAACAGAAGCCCTATGTCGGTTTGGTTTCATCTTTACATCGGAAATTTCACAGAAAATCGACTCCAGCCGTATCCCCTCGGCATACAAATCAACGGTCGAGATATTGGCCTACTTCGGAAATGCCTGCTCGGTGAAGAAAATAATGCCTGGGGCGAATTGGCTTCATTCCGGGGACAGTTGGCCTCAGTGGCATTTTTCAACGATGTCGCTCCCGAAACCACCTTGCAATTTCTGTCCATGCGTGGTCCATGTGATCTAACCTACTTGCTCGACAATGAGGGCTACTCCAACCCAAGTCGGCTAGCATTCTATTATCACGCAAGAGCAGTAAATACGGAACAATGCATCTGTCCAGACTTAATGGGCGAAACTGTAGGTTCCCCGATTTTGGTGACAACTATGAAAAAACCTGACGCCGGAGGTGACACTCAGGAAGAGCAAAAATACTCCGTTCAAATGAAGCCGGTTTCCACAGATTGGAATGCATTTGTTGAACAAAAAATCGAATGTTATTCCGGTCTACCAGCCAGCTTGTGTGGAGCCCAGTGTTTTTGTGCGGTCAAAATGATTGACTCCATCCATCAAATCGGTGGCCTTGGCGTTTTGTTTCCAGTTCTACGTCTCATTCAAGAATTTCCAAAAGATTCAACCGAATGCACATCTGAATCCGTAGATGACGTGCTCCGTTCTTCCTATGACTTTGGAACATCCGGGACTATAAAGCCGGAGGAACCGCAAGATTTGTACAAGCCCACAATGGATAGATACATGACCGTATTGCAAGCATTTAAAAGACTCGTGCGCCGGAAATCGCGGTACTCAGAAGACAATTCACAAGATGCACCTAAACCTGAAACGCATGAAAATACTAGAGGATTCTCTGAGGATTTTGGTTTCACATTACCACCAATCTGTTCAATTATGGTCGGTACCGATGGGTTTATTTATAGCCCGGAGTTAATTTCCGGCTCCGAATCTGTTTACAGTTGTGTTGGAATGTGGTTGCTTTTGATCAGAAATCTAGCCACAAGCAGTTCACTGATCCGACGACAACTTTGCAGGCCAGAATTTGTACGCACTCTTTGTTATCTGCTGTCTAAGGTTCATCCATTAAGACTGGATTCTGCCGTAGTTGCAGCGTGTCAAGAATTGGTAGAAATCACCACTCTTCATAACCAGCGATCAGCGTCTTTCATGGAAACCTCCCTGGAAATGGTCATGGGAACGAGAAAAGATACGCAAATGGAAACACTGTTGATGTATCGTACCTTATTTGTGAAACACGTTTTTTTGAACTGGGAGATTTGGTCGAAAGCAAATGCGTTAGCCCAACTGGAACATATTCATCGTGTAATCTGCCTGGCTCAATACAAGCCTCGAACATTTCGAATGGTGATGAGCATACGTACTCTGCTTGAGGTGTTAGAGATGCACTATGGCTTCGATAGCCAAAAACAAAACCATTGTTCCCATTATTCAAATGATTCGGTGGATCAGAAAGATGAATCCCACATTTCTTGGAGAAGTGGAACGGAAACTATACTGATTCAGCAAGTTCGACTGAAAATTTGCGAGCTTATAGAAACATCGCTTGCACGCAGTTGTAACATTGCCGACATGGTGGAATTTGTCAATTTCTTGTGTCGTTCAACCTCTCCGGCAATAATTGACGTCCTTCTAAATGTTCTCCTTCGTCTGTTGGAGCACAGTCAGACAAAAGACAAACAAATAAGTCTCCTTGGAGAGTCAAGTGTTGCTGTAAATTTCTATACTCTCTTGATGAAACCATGTAATGAGGTGTTTGTGAACTCGAAAAGAAAAACCCTCAAGATACTTCATCTACTACTTTCGAACCCAAGACTACCGGAACCTAGTCGAATGCAACTCTTCCTGGATGAATATGGTGGCTTTGCCAGTTTGATGATGCATCAGGCGAATTTTTCCCCACTTCTGCGCGAAGAGTCATCAGTGAAAACTTTCCTGAAAATTCTACAAAAAGTTGGTTCACGTGATGTCGCAGGTCTACTGAAATTTATGGATAGCTTGAGGACATGCAACATCAACCTGAAACAGCTGGCCCTTGATCTGCTGAACACGTTTATGGATCAGTTTCCACATTCGGTGGCATCGCGTATTCTCCAGATTCCGGCATTTCACGACTACGTTATCAGACCGCTAATTCGATGCCGAAGGAAAACTCTGACGAAGCAGGATCGGATTTCGGTTTCCCGGTTTGGTCTCAGTTATCGGTCAATGAGGATTCGTGGTCAGAAAAATATTTCGCAACCATTTGAAGTAGATGGAATTGAAAGTAGTCCTTCATCACCAACTCGGAATCTGGAATCGTCCATTTTGCGCACAACGGATGGAGATAAATCACAAGATGACAGCCAATCAGAAAATGAATTATCATCGCCAGAGTCATTGAATTCTTCAAAAAACGACGTGTTCTTGAACGATTTGACGACACGCATTCACGCAAATGACGGCCAGTTTTCCTCCAATGGCGAAATACGTTTTGCTGCATCCGCTGACAGAACATTAAAGGGAATTGAAGAGGAGGACTGTGGACCACAAACCAGTTTTTCTCCGGCGGCAGAGAAACGGTTTGTCGAGAGTAGCATTTCGACACTTCATCGCATTCTTTGGCTTGGAAGCGGAATAAATCGTCAGATGTTCAAAGCACAAGAAACGACGGAAAATCCTGTTATGGTATATCATGAAGCATTTGCATTTTTGACGGAGATTCATCAGACCCACGAATTGATCGCGCCCTACTTCTACCTTGTGCAACGACTATTGGAGCATCTGATAAACTCTGTTCAAGAAGAGCTACAAAACAGTCAGCCCGGTCCCGGGCGGCGGACGAGAACTGTGTCAACATGGTCACTTTGGTGTACCGGCAGTGAAGATAGAAATGCACGTGATACGCACTGCAGCCTTGTGTTCATAACCGTAGCAGCTGTGTTTATCAAGCAATTTATAATTTTCTGACAGGAGGCAGTATGGAAAATGCTCATCACGTGGGCAAAAGCAAATACTCCGAGAAGACCCGTTGCAAAATGAATCACTCCGGTTTTTCACGGTTTCCCTGGTTCGTTTGATTGTGGATTTGACTTGTAACCATCCAAACTTTGTGGATTCGGAGTTTCGCATTGAGCTACTGGATGCGATAATGCAGTTTCTTCAAGAAACCCTAATGATTTGGGAATCCAATGACCAATGGGAGGAGTTGAATGCTCTTACATTACACCTGCTGTTAATGTGGGTCTCGGAGAGCCTGTGCGCAAACCAGGTAAACATCATCCCGGACGGTCTGGTTCGTCTTCACTTTGTAATTTGTCAACTAACTGAGGGGAATAATTTGAATAAGGGCAATCAAATCCCTCTGGCGGCATTTCTTCTTTATCGCTTGGAAAAGTTACTCACCTTCTTCACCCGAATGATCGAATACGAAGTTTCGGTCAGTCAGCACATGGCATTGGAAAGCACGGGCGGTCCCACAGCTGGTGTGTCTCGAAGGACGGCGTTTCAGTCAACCGAATCCCTCCAGCAGACACATACATTGGAGAACATAACTGACGCTGATTCAGAAGTCACTCATCTGGGGACATTGGGTGAATCTTTAATTCATCTAACTCCTGTGGTCACGAAAGTGCTGATCAAATTCGAACCAGTACTTCAGTTGCGTTCCCATATGCCCAGTTTGGATTGGAACGGGCCTAACCTGTTTCGGACATTCAGTCATTACCGTAAACATTCGACCGAGCAATGGCGTCATTTCTTGGATTATAATGTGAAACCAATTGCGGAAGCATTTACATCCAAGTTTATCGTGACCACCGTGTCCCAACAGACTCTGTATCGAGCAGTGGCAAATGAAGACTTGACTAAATCGCGACGTTACCAACGCTCTCTTGAAGATACGATGGGTAATAAACTCTACACTTCACTACCTTCATTTGACCTGAACGCACTGGGACTGACGCCACATAAAACGTCAGGTTGGCGTCACCTGTGGTTGTCAACAGAGCATACAAACATCTTGCCTGGTCAGAACAGTGTGATTGGATTTGGTCCGTTAAACACGATCTCCGGCCCGATTGCCTTTTCGGTCGATTATAAACAGACTTTGTCAGACGTCAAGATGCAAGAATATTCTCTGTGTCGTGATGAGTGGCTGTCCGTTTTACATCTTTTAACTTCGATCAGCCCTCACTGCTCGTGGTTTATCGGGTTCGTCACGGTAAGCCGTTGGTGCTTAACTCCACTGGAAACTTCTTGTCGTATGAGACCGTTGCTAGAGCCCAGTCTAAGAACAAACAGATATGAACCTCCTCATGTGAACCAAAGAGAAATATCGGTGAGTGATGTTTTATCCATCTTGGCTGAGAATATGGGGGACGAAACGTCTTCGAAGTTTGGTGGATTGGAGTCGACAGTTGTCGAGTTCACAGCTCGTTCCCGACGGCATACTCTCTGCAAAATGTCAACTACTTCGATAGCTGTTCCGGAAACAATTCTAACCCCCGGGAATACACTAAAACCCAAAACATCAGTTGCTCATGTGGACGGTAAAATGGTGGAAGCCTTGTTGGCAAAATGTGCTAAGACTACAGAAGAACTGAGCGAGGATCACGTTGCCGAGATCGAGTGGAACACATTCGCAGATCCGGTCAATGAAAATTCTCATGGGGAGCAACAGTCTGTCCGCAAAATCAATTTCGGGGATTTAGAAAACAGCACGCCACAGCTGAGCTCTGACTTAGAAGTGGACATCTATCAGGAAGCGAAAAGAGAAGAATCCAAGGGAAATGATGAATTTAAAAAATCATCCTTAGCACAAAGACGAAGCGTACCAAACGAAAAAGGTATTGAAAAACTTATGTTGACAGGTATCGATTCGCCGGGGAAAACATCATCATTTTCTGGGAGGAACAAAGAATCCACAGGAGCTAGTACGTCGAATCAGCACAAACCGATCTCTCATCAGTCTATGTCCAAATTATCTCACATGCGCTCATCTATGGTGACTTTGCCACAAACGTTCACTCCCAGTTCGGATGGGAAAGCTGCGTCAATTTTTCCAGGAAAAAGTAACTTGTTACGTTGTCGAGCTCAAATGATCACACCGATGGATATGATTGAAGGAACATTTGTTGTCAATCCAACCATGATCCGATTTGTCGGCTTCGTTGAACCCAAAAGCCCAACCAGTTCCACTCGTCCCATATGCGCGCCAGATTCCCGAGACTCAGTTGAATCCTATCCCGAACGTCGAGTGGTCACATTTTCATGGCGGCTTGCAAAAATTCGAGAAATTCATCTCCGTCGGTATAATCTACGCCGGTCAGCAATTGAAATATTTCTCGTCAATAACTTAAACTATTTTTTCAATTTCGATATTCAAATGCGTAACAAAGTATACTGTCGACTGATTAGCCTTCGATTTCCAAACAGGAGTGCTACAAGCAGCTGCAGTCCGAGAGAGCTCTTCAAAGCTTCCGGTTTGACCAAGCGTTGGGTGGAACGGGAAATATCGAATTACGAGTATCTCATGTCCCTGAACACCATCGCTGGACGAACATTCAATGATCTCAATCAGTATCATGTATTTCCTTGGATAGTTGCAGATTATACGTCCAAAGAACTGGACCTCAGCTCACCAAATAGCTTTCGTGATTTGTCTCGTCCCATAGCATTGGCTAATCCGGAGTTTATTCCACATGTGAAAGAGAAATACGACTCATTTGAAGATCCAGGTGAAACTATTCCGAAATTTCATCACGGTACACATTATTCCAGTGCAGCTGGCGTCTTACACTACTTGGTTCGTGTAGAACCCTACACTGCTTTCCATTGTGAATTACACGGTAACCGGTTTGATGTACCGGATCGTCAATTCATTTCGATTCCTGGTCTGTGGCGCTTCATCACTGGTAGTTCAACTGATAATAAAGAACTTATACCGGAATTCTTCTTCCTGCCGAACTTTTTGCGGAACGATAACGATTTTGATTTTGGAGTTTTGCAAGGTACCAATATGCGCATCAACCACGTGGAACTTCCGCCGTGGGCTTCCAGTCCGGACGACTTTATCCAGAAACACCGGGCTGCTTTGGAATCAGACTATGTATCTGCCAATTTACATAAGTGGATTGATTTAATTTTTGGATTCAAACAAACTGGTAACGCTGCCGTGGAGGCTCTGAACGTATTCTTTTACGCCTCATATGAAGGAGCTGTGGATTTGGACAAAATTCCCGATCCGTTAGAACGAGCCGCGATGGAGAGTATGATAAACAACTTTGGGCAAACGCCATGTCAATTGCTAAAGATTGCTCATCCAAAACGGCTGACTTACTCAGAGTGGCTAAGCTCACTGTTGAATCAGCGTCGTATCCCACTGACCAATTTGCTGGTTGTTACACGAAACTATCTTCCAACACAAACGGCCGGTTTGAGGCGACGTACTTTATCCGGTATCAAAAGTAATACATCTTTGATTTCGTCCAACAAATCATTAAACTTGGCGTTGTCTGATACGGATGAAAACAAAATGATTCAAGGTGATCTGGTTGAATATTTGGATTCACTGATAAGTAGTACTCAGACAGTAGAATCAATGGACGATGTTCCTATCGAGGATAGCTTGGTCACTCAAGAACTGTGGTCTATGCATTTGGGCTGTGAATCCACCGAGAAGCAGTATGTGCTCGGAGTCAGTTGTCGCATGTATCACCTTCGGGGTGTGCTTCAGGTGGAACGTTCAACATCCGTTTCGGCAGTTTGTTTAGCTGTGATTCCTGCGTTTCGAATAGCCCCACAGATCACGGAAATTCAGTTGCGATCTGAGGAAAATCCTCTCCTTGTTAGTCCGGGTGGTGATATCAGGGGGGCAGATTCAAATCAAGTTTTAAAAACGGTTGCCAGTTTGGCCCTAACACCAGCAAGGCACTCGCTGGAGGCAAGTAACCTAACACAGGACGGCAGCGTTTCATCTTTTGATACTACACAAGCAGATTTTAATATTCCGAAAAGTTCACTGGAGAGATTGGCGTCCTTGGTGCTCACTGTTGATGAACGAGGATCTATAAGTCGTTATATCTGGAGACCAAAAGATGTATCTCGTCATCTATCAGAGGATAACTCCTGTATTCGCTCCCAGGACAGTTTCCAGTTGGAGTTAAGCAGCAAAAATATGATGAACCGATCGCTGTGTAGCGTTGGACCATTGGATCGAAGCGTGATGTGGGCACCCAACAAGTTACAATCAGTGAGAACCGTTGAGGACACAAAGAAGAAATCACCGGAATTTCACCAAGGGCCAAACACATTAGGTTCACAAATGTTCGCAGTTAGCCGCGATGGTTGCTGGCTATTTGCTGCCGGAAGGTGGGACAGCCGACTAGCTGTTTACAATGTGCATCGATCACGGCTGGAAGTACTTGTAACTAGCCCGCATTCGGACACAATCAGCTGCATAGCAATCGACACGATCGACGGGCTAGGCGACACAGATCCGTTAATAGTACGTTTGGACTCGACGCAACGTTCCAGTATGCCAACCACAACGTCCAGCAATTCGTCACAACTGCCGTTTGGTTCCCCGTTTGGTGACACTACAAATCCCACGCGTTACATAATCACCGGGAGCAAAGACGGCACTTGTGCTGTTTGGGATCTTGATCCAACAGATGTGAAAGATGTCAATTTGGATGAAGTGCGATGGGAATCTGAGCATACCGTGCCATCACTTCAAGATGAGGATTTATTTACGGAGTTTTGTGAAGATGATGACGAGGACTATTTCAATGACGGCGATGGTGATGATGATGAATTTTCCAATCCTGACAGATTGCTGCTGAAGCTCCCATCCTCGTTCGACTTCTTTTCACATCGAATAATCGAAAAGCAATGTGTGCTGGAACCACATGCTTCTCAAAAAGACGGAAACTTCAAGATTTCCGACACCGAGTCTGGTCTTGGTACAGGGAACAAGAATAGTCCTACTGATGGGAACAAATTTCAATGGCGACGAGACTATGCACGTTTGAAGGCCGGTAGAGTCCCACAGCGTGGTGTGCCTCTGATTTACTCGCATGCTGGACATGCCTTTTATCCGCCCGGCGTAACCGGTTTACAACTTAACCGTCTTAGACCGATAATCACAGTTCGTCGCGTGTTTTATAACGATGCTTGTGGAGAACCTGTGAGCACGGTCGCTTTGGATATGAATATGGACCTGGCTGTGGCCGCAACCCGTGGAGGAAGAGCGGTCTATCTGTATGCAGTTCGGCGTTCTTGCTGGTCTCGGTTTTTGAATCTGGACGCTACGAGTCTAAATCCGGGAGAGCTGGACTTCCGACTGCCTACCTCAATCTCGATGGCCGCATCTATCACGCGAACTGTTCGGATTCAAACTCATCATCTGTTGGTGTCCGCTCAAACCGGTCTGATATACGTGCAGTGGAATCGGACAATCGGGGAAGAATGTTGTGTACCGGGAGAACAGTGCGATGATATTGGACCTTGGTTTGGCGTATTCACGCCGAATTCGAAATGCATAAAGGAACAGTTTTTGCTCTCCTGTTCCTCTCAGTTTAAAGAATTGAGATGCAGCCAAAGAAACGAAGTCATGGTGACCAGAATCCTTATCACATCCTGCCTCGCACCAAATGTGGCAAATGATAAAGGTTGCCCATTGGAACAACATATTTTGATCGGCACCTCCACGGGGCATTTTTTGATCTTATCCAGTACTTCATTAACAGCGATTCGTTGTCTTCATTTTGGCAGTCCCATATTAGATATTGCTTTCGGTTCAAGCCTGACTAAAAATGGACATCTTTTAGAGGGGTTGCATGTCTTCCTATCTCTTTCCAATGGTCGACTAGTGGCTTGTCAAGCTGGCTATGCTGTCGGATTACCGCGACAGCAGTCTTATAATAAAACCGTCACAAAATCACGAGCATCAGATTCCTCCCTCACCGTTCCTTCGTTGTGTATAGCGACCAGATCAGCGGATTCTAGTGGAACGATAAACTCTCGAAATCGGAGTGGTTCGGCTTTTGTCAATTAGAAGTGAAATTCGAGCTGTCTGCAAACGTCAGTGACTGTGCACTCCTGTGTGTGCATTGTGTGTATTTCTGTGTATGGGCGCGTGTAAGTGTGTGAGTAAGCTGTTTTTCAGAGAACACCCGATTGACTTACAAAATCTTTTCTATGTACAGATCATCGATTTTGCTATCTATTTCATATTTTCGTTCAGCTTTCTAAAGAAAGGAACTGTCAATAATCGAATCATAACATGGAACACGTGCTTTCGAATTTCGTTTGTTATCTTTAAAGTCTTTTTTTTAATTTTTGAAAACTCTTCTCTCAGTTATGTATTGAACAGATATCGATTGGTTTGATGGTTTATTTACTTTAGATCAAATGTCTTGTCAACAACTCATTCCCGCACCATTTCGAAACAGACCACGGCAGGAGTTCTTGAAAATGCTGGGAAAATATCGCACGCATTCTGCATGGTATAAAATTACTGGT
>STRG.72992.4
TGTCGTTCATTTTGGTCTACGCTTGTGGACTCAGATCACGCCTTGGTACGTGCTCGCTTCCTTTTACGTCCCGTCCGTAGTCGCACCCAAAGTAAATGCCACGCGTCCCGTGCAGTTGCTTCAGGACGATAATCAGCGACGGAGTTTCCAGATGGAGCAGTCTACGCAGTTATCACCGCAGCCAGATGTTCAGGACCCAAATGTACGCTGGCAACAGATCAAGGAAGCCTTGTGTGCCACCTCGAATTCCACCCGGCACTGTGTTTCAGGTCTGCGTCATAAACAGTGGTTATCTTCGACCTGAGCTGCTCTGTTGGATGCTCGCAGATCCGTCCCTCCGGATGCCACATTCAATAAGGTGCGCAAATCCCTGAGACGCCAACTGACTAGGAGCCTAAGAAATGACCGCGAGCAGTGGTGGATTGTAAAATGTAGGGAAATGGGAAAGGCTGCATCCACTGACAATGCTCGCAACCTTTTCCGTTCGTTTACAGATACCGGTCCACGGATGCCTGATGCAAGTGAGTTAATTAAGGAATCCGACGGCTCACTGATTCACTCTCAGGTACGTCGTCTGGAGCGTTGAGCGGAGCATTTCAGGGAACAATTCAGTTGGCCCACTTCAACTTTGCACCTTTCAAATGTACCTGCCAAGGAAATGATGCAGGTGGATATCAGTCCTCCATCAGAGATGGAGATTATTCGGGAGATAGGTTAATTGAAAAGGTACAAAGCCGCTGGACCGGATGGGTTGTCTCCATCTTTTTTCAAGTATGGAGGCGAAGCTTTGGTTTTTGAGTTAACATAACTCCTCCGTATTATTTGGGATAGCGAGCAGATTCCCAGGGATCGGTGGGAATCGGCGATTGTGCCGACTTACAAGAAAGTTGACAGATCCTTCTGTGAAAACTGCAGAGGAAGTAGCTGGGTAAGCATCACATCCAAATTACTCACTGGTCTTATTCTCCACCGGTTATCCAGTGCCCGCGAAATGTGTACGCGTTAGAATCAAGCCGGTGTCAGACCCGGTCGGGGTTGTATTGGCTACATCTTTACTCTTCAGCAAACCTCAGAGCGCAGACACGTCTTCCATAGGCCCACAATCTGTTTCTTGATATGAAAGCGGCGTTCGACTCGGTCGACCGCACAGTTCTCTGGCGCTGCCTCTCACTGAAGGGTGTGCCGGTGAAGTTTATTTCTCTTTTCTAATGCTTGTATGCGAACAGCCAAAGCCAAGTTTTTGCTTACGGCGATCTTTTACCCGAGTTCACCGCGGAAAATGGTGTTCTTCAGGGTTGCCCTCTTTTACCCTTCCTTTTCAATTTCGTGATTGAATTGATTCTTGAGATAGTCCTATCCTCGTGTGAGAATAGCGGTGTCGATCTCTGCTCAGACAGTAAACTGTCTGATCTGGAATATGTGGACGATATTGTTCTCCTGAGTGAAGATCCAGATAGCCCTAACAACAGTGTAGCAATTTTTGGGATGCATTTTGCATCTTCAAAGTTTAAAATTCTGTTGCAGGATTGGTTTGGTTCAATACCAAACCTTGTGTTGGATAAATTTTTGTTACCTGGACATTTACATCTCATTAGGTGGACAGATATCGGATGCAGTGTCATCGCGTATACAGAAGGCGCGTTTGGCATTTGCCAACCTTCGTCATCTGTGGCGTCGGCGTGACCTCCGACTGTCTGTTAAGGGTCGAGTGTACAATGAGGCGGTTAGGTCCGTTCTTTTATACGGTTCAGAAACATGGCCCTTGAGGGTAGAAGATAGACGAAGTCTGTCGGTGTTCGAACATCTATATCTCCGTAGCATTGCCTGACTAAGGTGGAAACACCGTGTCAGCAGTACCGAGGTTAGGCGTAGGGTGTTGGGAACCAGAGGTCAGTCTCTGGATCAGGTGCTGAATTTAAACAGGTTGTTGTGGTTTTAACATTTGTTACACATGCCAGCCAAAAGACTTCCTGAAAGTACCGTTTTCTGAGGCAAGTGGTGATTGGAAGGTAAGCCGAGATGGTCAGTACATGACATGGCAAAAAGGTTCGTAAACCTTGACCACTGGGCTTGGCTGAGTAGGACTTGTTAGACTTTCAGGTTGGGGTCCACGTGATCCGCCTAATAAATGGTAGAAGACATTGAGTGATATGGCTAGGTGGCGCGGCCTCTGGTATAGTTGCATTCGAACTCTTCTTGTCATTTTGATTTCCCCTTGATACTTTTATTTTTTGGATCTTTATCATAATGTTTCTATTCTTTTCGCTCTTAACTGGACGGTGCCTGGAGGTAACATCCGAGAACAGGACACAGAAGTGCGAGGTAATGATCGATTAAACTGAAACTGAAAACTTTTGTAGTTTAAGTACGGAAATGTGAAAATTTGTGTGTTGCCCATTCCGTGTTGTCTTTCTATAAACTCGTTGCATTGAGCCATCTGAACGCCTCGTTAGATCAACATCAAAACATGGTAGAAGTTTATACCACTAGCTCAGCTCGCTTGATGTGCGGCGTTGGACATTTTCCCGATTTCGTCGACGTCAGTGTGTTGTTCAGTCGTGAAGAAAATATCGTATGCATATAGATTAAAATGCCAAAGACATTTTACGCTTCTCTGTCTTCCAACTTAGCCGTGGAAGCGTAACCTGAAAGCGGGCCTAGGGGGATCCTCTTTGCAGGTGCGTCTGTTTGTCGGTAATATATTCCGTCACATAGAAACTGCGTTGAAAATGTTTCTCAACAACAGTTCTTTGAGGTTCATCGTTGGGATTCCTATCATAAATTGATTTTATTCGACGAATGAATCTTCATAGCGAAATTTTCACGGCTAAAGATGCGTGGATCACATCTTTTTGATGAAAAAGGTTATGGAAATCAAAGAAAGGACTGACGATGCCGAAACTGCATTGTAGTGAATGAAAATTCTTTTTAGATAGATCAGGAAAGATTAGGAGAGAGCAGTAGAATAAGATTGGCAGAACACATTGGTGGGCGAAGAAAATGGTGGCAGCTTGTTTGGTATCAAACTGGGGATTTCAAAAAGAGTAGACACCATTTCTTCATACGGTCGAGAATATGGGAACACCAATGTAAATTTGTGCTTTTAGTAACACCTTAGTACTTGACCGATTTAGATCCGAAAACAAGGTCGGAGTCAATGATCGATTGTTCATTGGGATAAGAAGATTCAGAAGGAGTGAATATGTATTAGAAACATTTGGAAGTGTTCAGATGTAGTCGTAAAAGAGACAAAAAGTTCTGAATATTACAACTTCTCAGAAAAAGATGTGAATTCGGGTTGACTGGAGATGGGCTGATGAAGCACAACACCGTCGCCAAACCTAAAAAGTCGTGGAGAATGAGCCTTGGTTTAGTCGCTAATATGCGTGCTTAGTTTAACGATCAGTTCCCCGACAAGCATTACGGAAACTCGTTAGGAACATTGTGTTCAAAAAAGTTAGGTGATCCCATCACCGTTGTTGATTCAATCGGACAAGCGGGCCTTTTATATCTTTTACATCTCATCCAGGCGTCCAACTTGAGCGTGGTAATCGCCAGGAAGAACCATTACATCCGTAAAGCGCGCGGTATGAAGAAACTCGGACAGATCCCAGTACTGTTTGTTTTTATACCATTTGAGGCATGCATAGAAACTACGACCAACCGTGGACGCCTCAGTCTGTTGATGTGCACAGAACTGTCCAACCGAACTACACAAAAAAACGGCGTACTGGGATCCAGTCTAGCAATGTACGCTCCGCTCGCGCGCCCAAACCGATGTCGATGCAAGGCTGGCAGTAGGCACCAAATCGCATTGTACTAGAGGCTGCCGAAGATTTCTAGGACAATGATACTTGTCGGCTGTGCACACCGCAGAAAAGGGTTTTCTTTGGAGACCCTTACCATTGCTTTTGGTTCAGTAATCTTACCAACATAGCAGTGATGCGTCAACTCAATGTGGAACGTAACATGAGCACCAGTGGGAGAACTTCTGTCGTACCACGTAAAACTTAGTTTTTGCTATTCTCCTACTCTATTTTAGCTGTTGCTTCAACTTTTGACTCGCTTTTTGGGTTCAGTCATTAGCCGCATGCTATCAGTAGAGCAACTAGAACGTGGACGGGACAGCATCATTTTGGTCGAGGGCCACCTAGGTTAGCTGGCCAATAATTACCCACTCTTACATTTTCATTTAGCGGATGTTTTTTGATAGTAGAATCACCCTTTGTGTGTTTATTTGTATGAGCTTTCTCTCTGGAGGCTAAAAGTTGACTATATATGCACGCATTGTTCACCTAATGAATCAGAGAATGGACGTTTTATGATCTCTCTCCATTGACCTATGATGCGTGATTGCAGTTGTGGTCTAACTGTGCCATCCTTCGGAATTCTTTCAGCCAAGTAGGCACGTAATTCATCACACTGCCAGAATGCATTCTCACTGAGGGAATAACACGACACGGAAACTGCGACATCTTAAGTGCACCTGTTTGATCTACGAATAAACTGGATATTCGAGAGAGACTTTCACAGGTGGATGCATGCAAGTGAAAATAGCCCTGTCGGTTTCTTTGAGTCCCGCAGAAGTCTGAGTGATTGGGTGAAGACGCTTTGTGACCACCGCTGATTTAATAGCTTTTGGAACTGGTGTAATGACATTTTTCTTCCAGGAGACAAGAGCTGTTCAGGAATTCAGTGATCAGTTCACATGAGATGCTGTTGCTTCAGGTTGGAGACCAGTTCCATCCTTAAGGTCCCCAATAGAAGTTCATACGAACTTGCGGCGGAGGACACTTGGATAGTGCGCAGTAGTCCAAATACACCATCTGAAAACGACGCAATTACAATATGGTTACACAGAGTAGGAAGTTGTGTTGTCTGCTGTACGGCGACTTCGTGCGGGTCGGTACTCGAGAAGGATGTAGAACGCCTAGACCTATGGTCGGTGTACGGTGTTCACCAGTGAAGAAAAACTGCTGCGCGCTTTGCGCCGAACTTCTATCCACTACACGTAGTCGGCTATGATCTGTGGTTGTCATGCGGCCGACTTATCCTCCAATCGCGTAGACGTAAAAAGTACGTATGTGCGGCTCTGGGTGTGTCATCACCAAACACAAGGCTGGCTGATTCCATTCTTTGTTCACACGACTACCCCCCTAACCTCTGCGTTGGTCTAACCAGAATCGGGCTTACTGTTATGTTCCCGCATCATAGGTTGTCACTTAAAACAAAGAGAGGCTAAACTGCCGTTTTACGTAACATTTGTTCCTACGGATCAACATAAATCAGAGATCACTTTCAGGGTGTTGGGAAATGGACGGCAGCTTTTGGAAAGGATGTGTAGTAAGAAGTGGGCTATATGACACGTTCTGAGCGACTTGTGAAACGGAAATATTTACAATGAGAGATTGTGTGTGCGAGAATTTACTTGGTAATACTGAACGTACACTGTATAGAGAGTCTGTGAATACACCATGAGACACCAATTACTGTTAGAAACGAGGACTTTTTGTGTGAAGGATAAAAGACTGGGACGTTCGGTGGTTGCTCTGTCTGCGGTACCGAGTTGGCTTAAAAGCTTACGTCTACACAAATATGCTGACTTGTTCCAGCGTTTATCCTACGATGAGTTTATGGCGATCAACGAATCGTGGCTAGAGGAACGGAACGTCACTCAAGGAGCACGGACTAAATTGCTCCTCAACATTCGTAAACTGGCCATGCGAGGTTCGCTGCTGCAGCAAGTAGAAGCCGACTTACTCCAGACCCAGTGCGCTGGCCCGGCTTTACTGTCTACTTTACGCACGTGCATGACGGAGATTTGGAACATTCTTCATACACCAATGGCACCGTGCCTTTCACCACCACCAGCCGCCGACCCCAGCTGTAAAAGCCGTTTAGCTCCGTTAGAAAATGATGGGCATGAGAACCCGACGAATGCTGCTCTCGAGGTCAACATTACGAATGGCTCGGCTGGTGCACTTGTACACAAACAGACGCCATCTGTTGAGCAAGAAGGACCGCATATTCCAAATGCAGAATCTTTGCCCAGTCGGATAATGAGTTGTTTAACAAAGGTTTGCTCACGCCTCCTGGTCAGTTCACAGCCGGACCCAGATTGTTGTGAAAATTTCATCCAGCTTCTGGACATCATTAGTGGTCATCCGGCTTTTTCAGATAAGCAGAAAAGTTTGACGGCATCCTGGAGGCAACAGATGTTTAATCTTTTGGACACAATTCCATTTCAGTCGACATCTGATCCATCTAGGTCGTCCCGCTCAGTTCCACGGTCATATCATGGTCGACCATTTCGGAAACCGCCCTGTCGTTTTCACCCTCGGTCTAAGAAAGCAGCCGTTTCATGTTGTTCCGCAGTACCTACGCATGACACCCCCACCCTGATGAGTGTAGCTATCTCCGACGTGCCATGCACAACCTCTTCGTACACAGCAAAAAATTCCACGGATCAAGGCTTAGGCGAACGTAAAGCAGGTCTGTCGGTTCATCAAATGCAGGGTTATTCCGGTGGTACAGGGCATGCGTACCATCCAGTGTGCTCGTTCGACGACAGTTTGCATCGCAGACACAGCGTCCCCGTCGACCAGGTTCGCCCAGGACCGCCACCAATCAGGTCGTGCCAGGGACGTCGCATGCCCAGTCCGAATCCAGCATTTATGCCTAGTCGAAACACTCAGTTTTTCTTTCCTGGACCGCCCCAGGCTTCATCTTCAGACGCTGATGTGTCTCAGTCGGCCGCTATGCAGCTCCCATGTACGCGATTTCCCAGCCCATCTTCTGCATATGAAAATACTTATCCATCAGGGTGTCCTCGTAGTCTTATTCCACCGGCTACGGCTCCACCCACTAGAATGCCCTCTCCGTCTGGTTTGCGCAAGCTCAGTGCCGGACTATCTCCTTGCCCTCAGGAGATAGCCGCTTCCCTGTTGCTGACGGTTCCAACCAGTCCGTGTCAGATCACTTCGGCTTGTCCATGCATACCAAGTCTTGGATTTTCGTCGCGGGTAGATGAATGCGCACGCACCATGCCAATGGTACCACATAACACAGCCGGTAGTCTACCACCTCAAGTTTGTCTCGGTACGGATTTTCAGCAACAGCCTCATTCAGTGTTCCAGAGAAATTCCCTGCTCCCGAATTCGTCCACGTCACTGGACTGCATCTGTATCTCTCCTGGTCTCTCTGATCTTCATCAAACGTGCTCACTTCAAACTCCATCAAATCCGTATGTTTGTGCGATTATTGTCAACCGTCAGGTGGGACATGGGTTGGATGCTGTGCGAACCATTCCGCCCCAATCGTGCACTCCACATGCACTAGGCAGAACATCGTACCCGTCGGCCTCACATGATCACACCAACCTGAGGCAATCACTTCATTCGGTTTCAGACTGCGGTTATCCTTCTCCACTTCGGGATTCGCACTCCAGTGGGACGCATGTGATTACGCCACCGGGATCTGACACGCAGGGAACGAATGCACTTGCATCTGACGATCGTACGGAATGGGGTGTTAGCGGTGCTGATCGAGTGTTCAGTTTCCACCCTGTATATGCAACAGCAGGCAATCCATGCACTGTGACTTCCTTAGCCACATCGGCCACATCTGAAGTAGAAACAGGCACCGACTTTATTGAGCACAATCTTGATCTGCTCACACGCAAAGTGACTGAACTCGCTATTGGAGAATTTGATTCTCCTGGTGAATGAACTGATTCAAGAAATAGATGTGGTTCTGGCCTCCCGCTTTTACTCCGTATCTTTGTCGTTGCCTGCTTTGCCACACGATTCTCTTGTTTCTTACCCAACCAAGCTGGTCTTGTGTTTACGTGAGTCTGTATTTGTGACGTAATAAATCTGTGCTCGTTCGGCGTTTTCGTGGTGCACGGGAAATGTGTGACCAACATCAAACAGTGCCATTTCTAAACTTGTTTTTCTGTCTCGCAAGGTTTGTTACTCTCTTTCACTTCAATACGCGAAATTGGACACGCCATTTTTCTGTATTCCTTCTCTACGTTATTTGCGTCCTTGGTCGCCAACTTTATTAATCTCTATTGCATCACCCAGTCAGCCCACCTTGCCAGCAACGATAAATCTCATCCCATTTCGCATTCATTCCTTGCCTGTTTGCTTTTCCTCTCAATTTTTGTTTTGGTTATTCCTACGCTTGTAGTCATTGGCCCTTTTCGAGATAAAACTAGAAAACCACTTATCGTCTGTTACTCTGAAAAAGTTTTATGCCGTTCATTCGTGATCTAACGTGCTTTCTTTCATGCTGTTATCCGTCATTTGTGTCCCCGAGTCACTATCCCCGCCTCTATTGAGATTTGAGTCAGATCACTTGCGACGCTGTTTGTTACTTTCTCAATTTTTCTCCCGTCTATCGTCGACTGGTATCGACTTGGACATCGTCTGTTCCAAACTTCACCTTGATTGGATGGCTAGATCGATTGCCAATTCAAAACTGAGCCTCCGCTTTGCCTTCTCTCTATTTCAGTTTTTTCCATCTGTTATTGACTTATTTTTCTCATCTATATACACGCCTGAACCCATGCGCGGGCATACTCATGTGAGGCAGGACCTTTAATTACCATTTGTCTTCTAATTATATCAGACTTTTTCGCATTAGAAATTATTGTTGGTATCTCAGAAAGATGCAGTGACACACTTCACGCCTTGCTGGTACGCTATCTTCGTTTTCTCGGTTTGACCTGCTTTCGCGTCTCTACGTCGGAAGCCTATAGTCCTCTGTACGACAGAAAAGCTGATCGGTAGCTCACGATTAGAAATAAAAAAGACTTGCATATT
>STRG.1460.15
CGAAAATCGGTTGTGAATTCATCCAGACCTTCGTAAAAGTCTTTTATCAATCGGGAAAACGTATCGGAATTGTCAACGGTCATGGTCGTTCACGTGGCTAGCGAGCGAGATGGGTGCTGACATTTTGTAGCGCTAGGCCTTATATACCAGTGTAAATTTGATGATATAAACAATATTTTGTAATATTCTTTGCCTCTGGTTACACCCAACAGAATTTATTTCATCTTCTTTGATACGTAATTTATTTCATCAGAAAATGTCTATTTCAGCTGATATTACCGATTCATTTGTGGTAGTTCGATCCTTGACTTTCACAATTGGTGAGCCCGACGATCATCAGGTCACACTGGCAACTGGATGGAGCAAACATGAAGACTCAAAACCATCCTGACCAGTGACTCCCTCATTTCAAGGACCATGGACATCTTTCTGCATTTTGATTGGTTGTTGGGCCTTTTGTAACTCTATATATATGACTGTGAACAAAAAAAGCCATATTGAATCTGCACGAATGCACGTTGTTGCTTCCCGTGACGGTGTTTTGGATTTGTGTGTGAATACTGTTCCAAATGAATGCATATGTGATCGTTCCCATTTGACGTGTTTTGATACAGTCACAGTAGTTCAATCTAATCATGGACGGGGGAATTAGTGAGTATCAGCTTGACGTCAAATGAGACCGAATGTTTTCCTTTTACCTGGTGGTTTTATGATTTTGAGTGTTCTTCATAGTTTAGTAAGCCATTTATTTTATGACAGGTTCAAGTGCCTTGACAATCCACTCCGCCATTTTGTTGTGAAAATCAACCGTGCAATATTTTAATACTAGTTTCCCGAGTAAAAACCCGATTCTGTCAAGCAGGAAGTGCGAACCTCGTTATGTCCACACTTCTTTCAGCTTCATCCTCGAAAATCAACGGACATTGACACATTGTCCTCTTTTGGAGCGGTTCTTCGTTCTCGATTTACAGTTGAGCAACATACATGTCTAAAAGACTTCCAAAAATACACCGACTGCCAAAGTTGATATACATTCCTGCCGGAATTGTTTGCTTCTGCACAGGTGCTTATCTATGGAAAAGTCGTTATCAGAACAAAAGAAACCTGCCCAAAATAAAGGACCCAGAGTTCACCGGATTGAGATTCATTCAAACACAGGCACCAGGGTCTTTGGAAAACGATTCTCCGAAATGGTATCTAACGGAAGATGTGCTGAAAGCTGCAGAGGAAGCTCGAATTCATCTCACTGAACATCTGCATCCTAATGATATATTTGTTGCCAGCTTCCCTAAGTCAGGGACTACTTGGATTTCTGAAGTGGTATATCTGTTGGTCACTAAACTGAATTACGAGGACGCTCTTCGTCGCAACTTGGAAGAACGGGTTCCTTTCATGGAGTATGTTTGGCCAGGTGTCAAGACCATTGCGAAAAGTGCACCTCCGCGGATCATAAAAACACATTTGCCGTTTTCTTTTCTACCTGAAGAGGTTCAAAATGGAAATGTAGCGCGAACTATCTACATTGTGCGTGACCCACGGGATGTGGTTGTTTCGTTCTATCACTTTCTCCGTTGTTTCACACCTGCTGGATATAAGAATAAAGAAAAAGTGACCGGTTTCGTACACCGGTTCATGGAGGATCGCCTTATTTATTGTCCATGGGATAAACATGTTCAAAGCTATCTCTATCCAGCAACCGATTTGACGGTGTCAGGAATGAAAGAAAAGAGCGTGTCGTTTAGACCAAAGGTGTTACTTATTCGCTATGAAGCGTTAAAAGCGGATCCAACTGCCGTTGTACGTCAGATCGAATCTTTCATTCTGAACACTTGGACAGACGGTATTGGAGCGAACAAGAAACCAGCTCGTCTGACTGATGCACAGTTGAAAGCTCTAGTGGAACACTGTTCGTTTTCTCAAATGGCAAAAAATCCCATGACAAATTTTACCTGGTTTAAAGAAAATGGACTGTGGTCTTGTGATGAGTCGACAGGATTTATGCGCCGTGGAATAGTGGGTGATCATAAATCGCTACTTTCGGAAGACGAGGCAGATTCACTCGTGTCGAAAGCTAAGAAATCGGGTTTGGAGTGGACACTGCGCGAAATTTCATAGCATTTCTGTCATCAGCGTCTTCATTATCCGTGATACATTTTTGATACAGAACATAAATTCCCGGTAACTTTGAAACGACCTAAAAATTCCACGTTAGTTCCTCTGATCATTCTTATTTTACTACCAATAAACGCTTCGACTTGA
>STRG.36803.4
GGCGTACTCTGGACTGAAGCACTTGTGGTGCCGACCTGATATTTCGCTGAAGTTGAAAGGCAGTGTGTATTGTGCCGCAGTGCGTTCAGTTTTGTTGTGTGGCTGCGAGACATGAAGTCTGCGTGCGGAAGATGTTCGTCGTCTTGCGGTTTTCGATCGTTGAAATACACGTAGTATCTCTGAGATTTGGTGGAATGACCGAGTGAGCAATGCTGATGTCCGTAATGCAGTATGAGGTACTAGTTCAGAGAAAGTTCTATCACAGCGTATTCAGCTTGGTAAATTTCCTTCGTTAGGGCATGTTTTACGTATGGCGAACACACGTCTACTATACCGTGCACTATTCTCCGTTCCTCCCAGGGGGCGGAAGAAGCCACGTAGAGGTCAACAAATGTGTTGGAAACGAGGGATGAGAAAATGCACAGGTAACTTAGAAAAAATAAGTGTTTCACGTCTTCGTGGTTGGGGTCGAAATGATCCGTCAGTCAGTTGGCTGGAGACACTGAAGGATGTGGCAGTGAACCGTGAACAGTAGCGATCATGTTGTCACTTACTGTCGGTTCAGAATGTTGGATCACCGTCTGTTTGTACAGATAGACTGTGCATTTCGTTTGTTGGCTATTAGAGTGTTCTCTCGTTTTCCCTCCCTTGTAGGTCCACTTCCTGTCTACCTTGTATATTCATACTTTCTAATTCAACGTGGAACATTGTGAGAAGGGCAGTGGTTAGCGGAGCTTGCTTTACTGTTTAACGCTGTACGATAATGATGTTCTAACGATAACCGTCCACTTTCCTTTTACTGTTGGACTTGAAGTCAAAATCCTTCCTCCAAGAGAGTTCCTACTTATCTCTGTTTGTCGTCAATCTTTCGTTTATTTAAATGCTACGTCACCCTTTCTGAGTTTGTTTCTCGACGTTTTATCCATTGAGTTAGTCGTTGATTATGACGGGATGTGAATCCTTCAGCTGACTCGTCACGGCATGTTCTAGAGGTATGATCGCATGCATAATTTCAACAGTACGCAAAGCTTTCGGGAGCTGTCCTTTTTTCCGTGATCGCGGTTAGCCATAAAATTCTCCATGAAGTACACAAGCCTTCGAGACCTTTGCAGCGTAAAATTATTTTCGGTTTCAAAGAAAAACACCAAAGTACGGCACAGGTCGATTGCGGTAAGGAAGTTCGTTGATGTTTCCGTTGGACCACCTTTGCTTCAGTTGGAGCAAAAATGACCTGCATCTGTCTGTACAGCTTGCAATATATGAGGGGTGCTCTTCGTTGACGGCTTAATTTTTTTTTAACTACACATGGTTTTCTTTGTTGTCCACATCGCCTGATTGTTAGTTTGTTAACTGTTCGGGAGTTTTTTTCTCTTCGACCACCCTTTTTCATGGTGCGAATAAAGTAATTGTCTTTTTACTTTAGCCGCCCCACTTACCACCATTGCCCTCCTTGCGAGAGGTATTGCGTATGTATGGCCTACGAGCGCAGAAACAGTTGTCGCAAAACTTTCTCCTACAGCCGGCTTCCCTAAACGGTTTTGTGAAACGAGCGGGTAGTCTACGCAATGCTTATGTGTTGGAAGTTGGACCCGGACCGGGCAGTCTGACTCGAGCTATTTTGGCCTGTCAGCCGAAACATTTGGTTGTAGTTGAATTAGATCGGCGTTTCATTTCCAGCCTTGAAGAACTCCGTTTGGCCGCCGTCGAATTGGGTATACAAATGGATATATATCGTCAAGACATTTTGAAATTCAATGCTGAGAGTATATTCCCATCTGAGGCAAAGATGGTCACTGAGGCTTGGGGCACCTATTCGGAGAAGATACCCGAGTACGACAGTTGGGAAGGCAAACGATTTGATGCCAGCAGCTCCGCACTTGTTCCTATACGCACTTCTCCTCGCGTTCGAGTCCTTGGAAATTTGCCTTTCAATATTTCTACCGCATTGGTCGTTCAGTGGCTTCACGATATAGCTGAACGTCGAGGTATTTGGCGCTATGGTCGTGTTCCATTGACGCTGACTTTCCAGAAGGAAGTCGGGGAACGTTTGGTCGCTGACGTGTGGCACGAACAGCGCTCTCGACTGTCTATAATGGCTCAAGCCTTCTGTGAGGTAAAGTACCTGCAAGATATTCCAGGCACTGCATTTCTTCCGAAGCCAAAAGTGGATGCGGCGCTAGTTCGTCTTACTCCTTTGGCTCAACCAGTTATTCCTGTTCCTTTTCCTTATGTGGAAAAAGTGGTTCGGAACGCGTTTCAGTTTCGGAACAAACATGTGGTTCGTGGACTAGAGGCTTTGTTCCCATCAGACCGCCCGGATTTAGTGATTCAGCTGTTCAAGGAAGCTGGAGTGCAACCGTCAAAACGTCCCACGCAACTTTCCCTTTTGGAGTTTCGTGACCTCTGCTTTGTGTACCAGCGGATTTGTTCAGTCGAACCTGAACTGTTTGATTTCAACCACTTGGCTCGTAAAAACCTACCGTTATGGAATCAACGAAAACAAATTCAGCGCGAAGTACTCGGCACGGAACAAGCACTCACAGCGGAATACGTACAACATGAAATAAATCAGACCAATAATACCCAATAGCAAACTAGACTACCCCGTGCTCCACAAGCCGCCTCTTGTAAAGAGACACTGTTCCGTCCTGATCACTTCATCGGTGTTGAATGAGAACCCATGCGCTCCCTGGTATTGATCAACTTTTGTGTAGGAGAAGGTTTCGGGTCATTTTCTGCTCCTTGATAAAACCGTCCGGAATGAATTCCCACCAACCCGAGTAAGAGACCGTAATGCTGCTGGCGTTCATCGATTTTCTTTCTGAACTGGTTGTTGTAGGACTGCACTCGGACGACTTTCTATTCAAAAAAATGTATCTTCCATGTACATTTGAACCCACTGAATTCAGTCCTGACATCTCATTTCCACAAAACGGTGCATTTTTTGAATAATTCGCATTTCCATTGTGGTACAAAATTCAATCCCTCCCGATTGGATATTTTCATGATAACCTTCAATTGTTGTTTTTTCTGTTGCCCACGTGATCTGTTCATGTGTGACTTTTGCAAGTTCGTCCGTACAGGATATATAAACGATAGAGTTGACACCTCAGTTTGACTTGTGTTGGTCATCACCAATAAACTCGTGGTACCCTGTC
>STRG.59677.2
TGGGTGCATAACTGGTGTGCATACCATCGAAGGAATTCTGGACGCTCTATTGGCCGTGGCCATTACCTGTCTTGTGCAAACTGAACTGAACTGAACTGAAGAGTTACCTAGTTACGAAATGCGATTTTTCGAACTCAAGGTCATCCGACAATGTGCTACGCGGGTACCGTCGATGATCATGTCAGACAAAGTCAAGGCGGCGAGTCTGACATTCTAAACCATTACGTTACTTCCTACAAGTCTTCTTATAACCAACACTGGGATGGGTTCAAACCACGTGACCCGAAGCTGTACGGTTCTGGTTTCGTGTCAAACCAGCGGCCCGTCATTCAGTACTCTTCGAAGATGGATGATATAGATAATCCTAGAATGAAGTTAGTAACTCTATTATAGGAAATGTGCAACGATTTAGAGATTTACTGGAAGCAAATTATTTGTCAACCACACGACAAGATTTTACACCTTTTTGTTTACCAGATGGCACGGAGGCCATTCCGTCTTTATCTAAAACTATCTTACCCAAAAAATATGGGGGCCAAACGCTGAACTCTAATTTTAGTTCTGTCAAAGAAAAACTAGACAATGCACTTGTATGCGCCACTCCTAAAAGAGGACCGGAACTCCTGAAAAATGCACACAGAGGAGAATTCGAGGAAGAAAATTCAGGATACGGACCAGCCTTCGGTTCGACGACATACAATTCCTCCTTCGGGCCTCCATCAGGAAAAATATACAACCTGTTGAGAACAAATCTTGGGAAAAAAGAAGAAACTGGAAATACAAAAAATATTAGGCCCGAAAACACGATTACCGGTCGCCCTGATAATCCACATTTACCGGGGGAGCCAGGCTGGAAGACAATGCGGCCAATTGGGATCAGCGAGTATAGCGGAAAGTACCAACCGTTTACTACTCCAGATGGAACAGAGCATTTTCCACGATGGACAAAGCCTCCGAGATCTTGGAATATGGGAAGTTATGCGAAAGAGGGACAAGTTCTACCGGACTACGTGCCTGTTCATCCTGAAAATACTTACGGTCTGCCTGAACACGCTTCTGAGGCTCGAACTGATGACTTGAAGAGGAAAGATCCGACGGAATATCAAAACGTCATCCACCGTTCTAAGGAGCCGAGTATTTCAAAAGGCACCTATCAAGGATTACAGCGTGAGCCTCCCACACTTTCGGAACGGGTTGGACGTCGGAATATAGGACCACTAACGAGTAGCGGTTTCGCCGAAAACCAAAAAGGTCACGTGGACGAACAGGATACACCATCTGACCGATTTGTTACTCATTATATGACACGATACTATCATCCACCGCCGAGCACGGATTTGCAGGATCGAGAAGGACACGTTCACTTCAATACTCAACCAGCCCAAATCACAACTTCAGCAAAAGAGATTGCTTGCAAGTATTTTGAACCTCAAATTCCCGCAACAAGCATATTACCTGCGCTTCCACCCTATCAAGCCAGAAGCATAATCGCAAGGGACACTATCCCGTCAGGTCCGACAAAGAACCGTCCGTAGTTCTGAGGAAATAATTTTAACCATATAACGAATAGACATGATTTTATGTCCATATTGGCCATTAAACTTGAATAGATCACAATAAACATGCTACTGAAGACAAATTTCTCAGTGCACATGCATACTGCAAATATAAATCGTCGAATACAGA
>STRG.43546.2
AACTGACCTTGAGGGTTGTGCGTACTGTGCTGTTTGTCGTGGCCAGGCGTCGGGTTTACTTTGTTGCAGTGGCCTGGACTTATCAGATTTTCGAAAGCCTGACGTGGTCTGGGGTTCTGGTGGATTCGATTAATGAACTTTTTGTTGAAAAGGATGGCATGTATGATGCAAGCAAGATATTATCGTATCTGGATGACAAAACAAAATTTCCCCGGAAGCACACGTGCGGTTTCGCAGTTGTAGCTGCTCGTCAGTGGCAACCGTCTTGGGAGCAAAACGTTCAAAACCCGGAAAAACATCACGGAAAAGGACAAGCAGCATGATCTACTTGTGTTGGAAGCCGCAGCCACTCTGGGCAGCGGCGACCTGCGCCAAGCTGTGCAGTTGCCGGAGGGTGAAGATCTTCACGAATGGATAGCAATCAATACTGTGGATTTCTATAATCAGATAAATATGCTCTATGGTACCCTAATCGAGTTCTGTACGGAAGAATCCTGCCCAGTGATGAGTGCCGGTTCCAAATACGAGTATCACTGGGCGGACGGGCAGACTGTGAAGAAACCTCTGAAGTGTTCCGCCCCACACTATATAAATTGCCTGATGAGCTGGATACAACAACAATTGGAGAATGAAGCTATTTTCCCCTCAAAAATAGGTGCACCTTTCCCCCGAGATTTTCTAAACGTCGTCAAGGTCATTTTGAAGCGATTGTTCCGTGTATACGCCCACATCTATCATCAGCATTTCTCCGAGGTCCGAGACCTACAAGAAGAAGCTCATTTGAACACAAGTTTCAAGCACTTTGTCTTCTTCGTCATGGAATTTGATCTTGTTCAAAAACGTGAATTAGCGCCACTACAACAGTTGATCGATTTGCTCACCAGTTCTGGGCCTGTTGGATCGCGTTCCGTCGTAGGCGCCAACACTGAGGACTCACAGACTGGATCCCATTTAACCTAATGAGTTAACTACGGTGGTACGCCAGACTGTCTATGTAACTGTGGCGTCTTCGTCCTTTTGACAATGGTCCACACAGTGCATACGCACATTTATGTACTCGTAAAATATCCAGTGGGCTTCCGCGATTTCCCCCCTGGTGTCTATCCCTCTGGGATGCTGTCTAAAGATATCAGAGCAGTTGTACGTCTCCGCGGTGTAAGAATGGCAGACATTCTCGATACTACGCCGGCTTAGGCAGTGGCCAAATCCCGATCACTTTCACCAATTCACTCACACTCGCCCGCATTATGCCTTATTCCGTGTCACCTCCGCTCGCCCCCCCCACTTCCATTTTCGGAACCATATGCGTGCAAACACAATCACGGAGGAGTTGTAAAAACGCATTTCGCCTTCGCTGCTCACAGACTTTCACAATTTGTTTGCCTTTCTATCAAATCATACTATATACACTTTGCGTTGCTTGATTGACTATGCAAACCAATCGTACAAGTGATTGATTTGTTGTGCTTCATCTTTTCCCTCTAGATTTTATAATTTGTGAATATAATTGACTTGTGTCTATTTTAC
>STRG.60860.2
GTATATTTATCGACTGGGACCAAGACACATTCACAAGGCATGGTCTCGGAGTACAGCTTATCACAGCAGTATTAAATATTCTCAAATTTCAAAGGTCGGGTCTTTACATGTCAGTAACAGTTGGAAAAGACTACACAGTCTTTAAATTAACTTAGGTGGAAATGATTAACGCAGGAAGTGCAAAGAGGTTTCGGTTTCAAGGGCTGAACATAATGGAGAGTTTGCAAAATTCAAAACTGCTGGTTAAATCATTATTGAAGTGTGGGGGAGATGTAATATACACGAGAATGGTTTGAACAATGGTTCATCAAGAGATCAAAGAAAAATCGGGACGTATAGAAAGAAATACTTGGACGCACCGGATGGTTGCAAGAGGGATCGATGTGGAGAGCAAAGCCAACGGCAAATTATTAATCAGCAGATAGTGTCTAAACATACGGGCTTAAATATAGCCCGACTGAAGTTGTGGGATTGTTACGTGTGAAACGGTTTGAAGAGATGAGTTGTTGCCCGTAGAAAATGAGATTGACGTAGGATATTATGGTTCGATATTTGTTTTAGTGTGTGGTATGAGAGTATATAAGCGATGTGATCAAGGTTATCGCCACAGTTGGCCGCAATGGCGTCCGGCGCTGCGGGCCCGGCCGCGGTCGATGATTCTGGAACGTTTGCTCGTTTGAGGGAAACCTTAACTGCTTTTTATATTTATGATAGCGAAAGTGGTTCAAAGTGGCTGCGCACGCATCCCGGTGCCTTTCCGAAAACGTTTCCTTATTATCGTATAAAATACTGTTGCGTTCACAACGGCAGGCCTCAAATGGCTGAAACAAGATACCGTACTACTCACTGTCCTTCATTTGTCATTGTCCGTGCTGTCGGATCTCAGTACAAGTTGGTGAACAAGTGTTTGGTGCATAATCACGACTTTCATCTGTTTAATGACAAGATGTACGCTAAGAATAGGAGACTAAGTGCTGATCAGGAGACAGAGGTTGTCAGAATGATGGAAACTTTTCATAATGCTAGCGAAAAATGTACTTACGCTCGGAACAGCTTCAATAGGTTGTTTACGGTGAAAGATGTGCACGCCTTAAGGGCTAGGCAAGTGCATCTCGATGCTCATTTGGATGCACTGAAGATAAAGGAGATGGTAAAAGAAAAGGGGAATTTGCGTATAGTGTCGGAGGACAGTGTTGTGAGGTACTTTTTATACGTGCCTCATTCGGTTAAACTGTTAGTGACTAGGTATTGTGAGGTGGTGTTGGCTGATGCAACGCATCAGTCAATCCGGAGTGGGTACGTCTTATGGCACGCAATGTTCATAGACGAGAGCGGTTTGGGTAGGTCTTTTTTCTACGCCATTCTACCAAATGAGAGTGTGGTAAGTTACAGTCGTGCTATTAAAGAAATGAAGGAGCACCTACCCGTGTCTGTCAAGCCGAAAAGCCTCATCGTAGACCGAAGCCTCGCACAGTATTCCGCCTTTCGGGAATCATACCCCGAATCTCGGATACTGTTTTGTCAGCTCCATGGGCTTCGTGATATGGAGAAGCACTGCTTTCAGCTTGGTCATGCGACGTTGAACGACAAACGACGCATCCATCAGTGGATGTGGAACATGGTTTATGCGTCTACGAAGATGCTTTTCGATAGGTTCAAGGCTGCAATCGCCAGTCGCAGCCCAATGGCGTTTGCATATCTAAGTCGTACATGGTTGCCCTATGAAGACATGTGGGCTGCTTATAGCGTCAAGTGGGCAACCTCGTTTGGGACGTTCACGACCAACAGGGTGGAAGTTGAGAATAGGTATTTGAAGGCAGGGTTATCCACCAGGTCCTTCCTGGTGAATGTCTTCGCCCGGATCCTGAAGCGATCCGAAGAGTTGGAGGAAAGTAGGCGTAGACGGATTGGAAATCAGTTAGTCGGTTCTTTCAAGCCAGCAACGGAGTTCCATGTGTATTCCGATTACCTTGGACGGCTTACCGGCTTTGCCCGTGAAGCCATTCAAAAGCACATCGGTAGGCATGCCGTTCGCAATATAAGTCACGATTCTGGCCGTTGGAGTGTCGGGTGTGTGCGGGCCTGTGCGGCTGTGGTAACCATGGGGTTTAATGCAGCCTGCACATGTCTCTTTTCTAAGCAGTGGCTGCTACCATGCAGCCACATTGTTGCCGTTGCCATTTTCATTAAGTACTACCTATGCAGGCTTCCTGCTAGTCGTTGGGCAACGAAGACGGGCAGCTCGTTCACTCGTGTGTTGTCTGTACCTATGAGGGCTACGGCGGTAGAAAATTCGGCCAAAATTAGTCCCAGTGAGGAATTAGGGGAGGACATTGCCCTAGCGTTGAACAGATTGAGGTACACGAAGTTCACGGAACTAGTATCTCAAATGAGAAATTTGGCTCGAGTAATAGGTTCCGTAAAGGATGTAGATTTTTTTTGTGGGGATAGAGCACAGAATATAAGCGTAGCTTTAGGCAATAACACATTAGTTCCTCAATTTATCAGCAACTTTCCGAGGAACATCTTTCCCCGTAATCGACCAGTTGAACCAGTTCCGAGCACATCACACCACACGGCAGTCCAACCGTCTTCAAAACGTAAAGCTGCCTTGACCCTTAGAAATACCGATGATGCAGGTTTGCAAATCATCGGTGACCCACTGCAGCTTGTGCACTTCAGACAGCTAAAGACAACGACCTCGGCGCAGTATAGACTACATGAGAAAAGGAAACGTTTCGGCCTGGCGAGTTCACCCATACTCCAGGACATTTGCAGCATCTGCCATATGGAAGACCCATCCATGGACTTGGACGAAACGACTAATTGGATCCAATGCTACAAATGCACTCGGTGGGCGCATTACCAATGTGCCAACTTTCAAAACGAGGAAAACTACCTTTGCGTACATTGCATGTCGTATGCACTTTGAAACCAGGAAGAAATTAGGGAGAGGATACCCCTTCGGTCGAGTCTTGAGCGATTGACTCACTCGGTCGAATCGTGAGGAAAACCATCAATCCTTAGATCACCACAGAGATGAAAAAGATGCACCCAAAATTGCGTGGCTGTTCCAGAACTACAATATAGAGGCGCAAGAAGCTGATCTCAGTTCGCAGGGTTATTGGGGGCGATTTCAACTCGTCCCACATATGCGATGATGGTGTAAAAAGCATATGTTCCTTTTCAACGCACAACGAGTCCGATGATTTAATTGATGACATCGACAGTCCTGAAGAATCGGAGGCCTCATCGGCAGCAGTTGAGGAGCAACAAGTCACAGCTGCTACAACCTCTACCGCTGTTAGATAATGCACACTGGATTTCTAAATGTGGGTGGTTGTGAGAACACGATGAGGGATAACACGTACATACCAGAGGAGTGGGAGTCAACTTTTTTGGCTGCGACCACCTTCACAAAAAATGGAAAAGTGAAATTTACAACACCGGCCAAAATGATAACTGCCCTCACAGAAGCTGTTCCTTCGGCCAAGGATGTTGTGAGGCAGGCTGCTATACAACTGAAATCATCAATGGCCGACTTGCGGATTTTATTACGAGCTCTGAGACAGTTGAAGCTCGACTTGCCATTGGATCCGAGGTCGTTGTTGGGGACGCCTAGGAGAATCCAAAAGAAAAACGTTGGCGACGGCAGATACGTACATTTTGGGCTAAGTGGAACCTTGCAACGAGCCCTGGAGTGTAGACCTCTCACACCCGGCAGCTGCGTTTATATCCAGTTGCACATTGATGGTATGAGCTTGTTTCGTGGCTCATCGCACCAGTTGTGGCCTATATTGTGTCGTCTCTTGGACCCTACGTCACGAGTTTTTATCGTTGGTCTATATTGTGGAATGTCCAAACCTACCGACGTGCATCGATATTTGGAAGACTTGATACGGGAATTGGCGTCATTATTATCCCATGGCATCATTATTCGTGAAAGTGATGTTGATTGCAGAATTGTATTGCGGAGTGTTGTGGCAGATAATCCAGCCAAGGCAATGCTTAAGCAGGTTAAGCATCATATATATGTATACATGTATACATATATATTTGTGTGTGTATATATATATATATATATACAAATATATATATATACAAACACATATATATATATGGCTATCTGGGTGTGCTTACGTGTAAAAGAATTATATATATATATATATATATATATATATATATATATATTTGCGTACGATGATATACACGTGTACAACAAGTCAAACCTGGAAACAACAGTTCCCTTTACTTTTCCAGGAAGATAACCCGATTCAATTTATCATCTACACTTCGGGGCTACCAACGTTGCACGTAACCAGTTATCGTGGGCTCTATCTTTGCAGTTATCGTGGACTGTATGAATCACCAAAGTAGGTATTAGTTATCGCGTGCGTTCAAAAGCTGCGACGAAAGTTGCGCTTTTGCGCGCCGGGATGTTCAGATTATACCTCAGTCAG
>STRG.79873.4
GATTTGGGAGACGAACAAATATGGATTCGTGAACGAATTAACGTGGCTAACAATCAGGATGTTGGTCGATCACTGCTAGCCGTGAATCATCTCATTCGACGGCATCGTTCGATGCTCCAAGAAGTTGCCGTGCGGGATGCACATGTGGAATCACTGCTGAAAGAAGCTGATAGCATTCTCATCCAGTGGCAAACTCGTGCAGCCGGATCAACCGCTTCTAAAGATTTGACCAACGGATCTGATCAAATTCTGCTTCATTCCAAGGGTATCAAGTTTCGGTTACGAACTCAAGTTCTGCATGATCTGACCAGTATGTGTGCCGACGTCAGGCGAGACCGCGTGGAATTGCACACTCGACTTGAACAACGTGGTTCTCTCTTGGATGTGGGTCATCGATGCTTGAAACATCTGGCTGATTTTAATGAATTATGTGCCTGGCTCGCGGAGACCGAGGCAATTGTCTTGCTAGATTCACGTGCAAGTCGTGACACAGTGACCGCCAAGGCAGAGCTACGAAAGCACGCCAATGTGGAACAACGGGTGAATGGATTATTGGCTGCCAGTGTGCGAGATTTCAGTGAGTTCCCTGTAATTGTTACCAATCATGAAGTTTGGTTTTTCAGATTTCAGCTGATCCACTTGGCAGAATTCGTCAATCAGTCATGTGTCTTAAGCTGATGGACTCATGCCGATGCTAAGGGAAATCGCTGTGGAGGCGGTCGGTTGGCAAGTTCACTGTGGTGGATGCCTTTTGCCATTGTAATTAGGTTGGACACCAGATGTGGCTCATTCACGGAATAATCAAAGCCCAATATGTGGTCTGATAGTTCAAAAGATGCTCACACAATGCAACTTCTCAATNTTATTCAATTACTGTGATACCAACTGCAAATATACCAGTGGAAATATCAGTGTTAAAATGGCCCACAAAACAGGATGTGATAAAATTGTGTCAAGCAAAGGACAATCGGTTGGAAAGCGGATTGGCCAGACCAGACAAAAGTTCAGTGAATTATACTTAGAAACACACACACACACACACACACGGAAGCAGTAGATTAGCGAATTTGCACCAGTGTCAGGTGAACAAACCCATCTAGTAAGTGCTCTTGGTAGGTGTTCTGAGTTGACCCACGATAGCTATATCCGGACAAGTTCGTCATGTCGTGCTATCAGGTTCATCGCACAGTGAAATCAAGTTGGTCACACCATGAAATCAAGTTTGTTATGCAATTATGTCATGTTCCTTAATAAAATGCTCCAGTGACAGGCTTCAGATGATCCTTGATCGACTCGGGAAATAGGATGTGCCTGAATTTCCCACGCAAAATTCAATGCTTTGCGCCGACCGGGCATACCACGTAACAGAGTTACACGGAAGTCCATTAGCAGAGCGATCATGTGATTTTTTCGTCATCAGCATTGTTACCAACCAAACTGGTGTCCTTCACTCATTTTGCTAATTCATATTGATAACTAACCAGCACTGCGACCATTCTTTTGCTCTCAGTGCATGATTTAGATGGGTGCTTCGACCACGCACTCAATTTCTTCACGGTTCCGGTTAGAGTTGGACTGGATATCTCAACAAGTAGGACTAAGCTGTGTGAACACGGTGATTAGGCG
>STRG.12830.3
AATGCCCTAGGCGCGCCTTAAGAATTACTTTCAGTTATCGTTAGGCTCAGGTGCATTTTGTAACAACTTGGTATTATCACCATCGATAATGTAAATGGATCGAAGAAAGAGAAAAACAAAAACAAGCAAATACTTTCTTTTACGAGAACTGAACTTTAGCAACAATGAAAACGAGCAACCACGATACACAAGGAATCATAAAATTCGATTCGAACATAACGTACCCCATCAATTTTTAAGCAATTTGATGCCAATAAATGCATTTGAACAAAAGGACAGATTTCTTCGTAGGAAACTCACTCCAGAATTCCATCTCAATGTTCCTACTGCTGAACTAGAAACAGCTCTGCTTAATTCGGGAGGCCACCAGAATATTGGATATTGTGTGTAGAAGATTTAAAAGCATCGATAACTTCGTAGAACAAAGCTTCGGTCCCCGCATTTCCATAGAAGAAGCAACGGAGAAAATAACAGAGTATATAAAAGAGTCGAACCTTCCAACGAATCTGGATGTCATATGGTGTGAAGATTTAGTCGGAAGCGCCCTTATGTGCAGTACTGGGATGGACAAAAATGGTAACATACCAAGGCACAGAAAATTCACCATGTTGCTAAAAACTAATGAAGAAAACACATATTTGAGGGAGAAAGGTATTATTTGTTTGATGGATCATGAACTCGGTACTCACTACCACAGATCTTTTAATGAGGGTGTCCAACCATGGTACGGTAAAAGAGAAATCTACGGTCTAGGATCCACTAACACTTGCGAAGCTGTGAAGATTGAAGAAGGTTTAGCTTGCATTCATACTATTTTACGGGCAGAACATCGCTACCTTGGAATTCCCGCTCTGTTGTACTAAGGATGGCCAGCAGATGCGTGTATGCTGTTTTCATTGGAGCTCAGGCCGTGGTGGCTATATGGAACCAAAGAAACGGCTCATGTATGGCCGAGTACTTACCATTCAAGGACCTTTTTGAACATCTGGGAAAATATGTTGTCAATGAGGAACAACGGTGGAAGCATTGTATGCGGATAAAACGCTGTCTTCCTAGCCAAGACCGCTGCGGTGGTTTTGGAAAAGACCAAAGGTACTTCGAAGGATCCACATGTGGAGGCTATTTCCCTATCCGTAGCTGCAGTTGCACTGCATGTTTTGATGTCAGTGCCGTCATGTTTGGCAACGTCCTTCAAATCATCTCTACGGGCGTACTCGATTATCCTCCGTCGATACTCCGCGCTGGTGAAATGACACAATCTTGTAACCAAATTAACGCTCCACATATTGTTAGGTGATGATACGTACGGTTGCAGGTAAAGTACGCCGAATATTACCGCAAGCAGTAGCGGTGCCATCACAATTTTGAGGCAACAGGCGTATATAGATTTCGAACTACTCATGTCGGGAAAATTAACTTTGGACGAGCTTGATCGAGTCAAGCGGTGCGTACTTATGTCACCAGTACGCCTCCCGATATTCATGGCGAACAAGGAGAAGTACATTACGGCCCTGCGTCAAATTGCTCGACTCAATGGAATACCAGTTTCCAAATCTGCACCTGTCAAACCGAAGTTACGAGGTACGAGACCACAGTCTGACTCAAGATGTCCACCGATATCCGCATATGGAGCACAACGTAGTAGTAGTGGATCTCCCATGCCTGCGCGTAGCAAGCCTTCATCTCATTCCTTGGTGAGCGAACAATCGGGCTCCGAGGTGGACGCTCTAGGAACACGGAGGAAGGAAATGCACACCGTAGCCAAATCTATTTCCACCAACCCGGAAAAGTCTCAGAGTGACAGCCAGTCCTTTAATCGAACAACAACCACACGCAAAGACACATCAAAACCAAGCCGGAAACAAACGATGGACCAACCGGTTTCACTGGCCAGTAATACTAACGACAAATTGATGCCTAATTGCGACTCTCAGATTCCGCATCAGACAATCCGAAATAAGATTGTGCGTGCATTGTGTACATTTGACTTTCCGCCCAGTCCATTCTCCAACGCATTTATTCCTGATCAAGATTATCCAGTCCCTCCAGAAGAATCTAGTAAAACACAAGCCGGAAGATTAAGTTCCCACTCTCGAGCGAACTCCAAAGCCGATAAAACAATGGCGAACATACAGAACAACTGGAACACACTACCTGAGGGTGTGTGTGGGTGCCGTCTGTTCACACATGGCAATTTGCGAGCAGCTGGAGAGGACCCCAAACCCACTGACGGTTCAGGGAGTCGGGCAACCGACAAGACCAAAGGGAGAAACGATAACAATACAGATCCATCTGGGATTCAAGATATTCCAGTACCGATGATTTTGGAGGTGGATCTCCGCCATCCATTGATTGGAGTCTAAGATCCGCCTCTCGAACCGCACAATTAAAAAAGAAAACAATACCAACCAGTGTGAGGTACAGCTATCATTAACGTGACAGTACCAAAACGAATAAAAGGTATTGACGATAAAGCAACGCGTGGCCTTGATTGTGAAATAAGAGCATACAAACCCGAAAAGAGCAATATTTACTCACAATCATAAGGTCCGTCAACCTACCTATCAGGCAGACAGTTAGGAATTTCGAACGGGATCTTGACAACCAAAACATCACCATGAAGTAATGTCACAACAGCGTTCACTTTGCAACCGCCAAGAAAGTGCGAAATCATTATTTCAGGAATTGTTCTTTACCGTAACCGGTCATGGCCATGTCATCGCACATATGATTGTTTTGTAAGCAGTGTAAGCATTATCAGTTAGGAAAGTAGGTGTTACTACAAAAGGTTGAGAGGACTATTTTAAAAGTCATTTCCATTGAACACTAAGATACCAGATTCATTTCCACTGTTTCCCATCTAACCACCATATTGATACAAGAAAGTTATGGGAACCATTAACTTAGGCGGAGAACACCATCAACATTCGAATAATCAGGCGACTCGTCAGAGGAAAATTAGCATATTTCTAAACGGTCTGATACACTGCAATAAGAGTAGGATAAAAGACTAACTTGGAAATAAGTAATCATCCATTATTCATACACCCAGTTGTTTCCGACTAACCTCATCGATGTCACAAGTGAAGTGAACATATTTTGTTGTTGTTGTTAAACTGGTCTATGTCTGCATTTTGGAGAGAAACGATATCACATCACCAACCAAAGACTCCAGATTGATTTACAGATCTGTCGGCGGTTTCAGTAAAGTTGGAGGCTGCTTACATGAAGAAATGGTTAACAACTGGAGCACCGCTGGTCAAGAACCAAAAAACGACAGAAACAGCCACGCAATATATCAATCATTAGAGATATTGTCATTGCCGCGTGACTGATTTTTCTATATTATGAACACCAGTGAACAAGCTGGACTTCGTCTACGGCCTTGGCTGGCCATGGTCCACAGGAGTTCACCAAGAAAATCTGATGTCTCGCTTACTCCAGTTACCTTAATTACCATTAGGAAGGACATCTGAACATGTCTGTATCAATTTTGCTGCTCATTAGATGACCCAAGTGTTCCGGCCAATTTGGGGGAACAGTTATAGGTGGAATTGGGTTAAGTTGTTTCGACCATCGACTTTGCATTTGTGTGCTTCGGTTTTGGTTGCTGTATCGCAGCACCGTCGAATCGATGGCAAAGTAAAAATAAACCCGTGAAAAAGAGCCAAAAACAAAGGAACGGGCGGAAATCACAAAAATGGATAAAGTGCCTGAATACGACTATGCCACTAGCTGCGACACCTGGCCATATCACCTAATGTCTCCAACTACCTGGTTGGCGGGTCTCGTGGATCCCAATCCGGAAGTCTAGCACGTCCTACGTGATCAAGTTCATTAGCCAAGGTTTTCCTACCGCTTTGCTGTGTCATGGTTTGACCTCGACCTATCCTCTAACCACTGACTACCTCGGAAAACAGCGTACACCAAGAAAGTCAGTCGGTGGTCGTGCATGACGCATCCCAAATACCTTAACCCGTTTAGGTTAAGCGCTTACTCCAGTGGCTGGCCTCTGCTTCCCAACACTCTGCGCCCAACTTCAGCATTGTTGTTACCGTGTCTCAACCGTGTTGAAGCAGTACTACGAAGAAACTGATTCCCAGACAGTCTTCGCGAATCTTCCACTCGTACTGGCTATGAATTCGGGCTGTATGAAAAGATGGATCGAACTTCTGCAATGTACACTTTATCCTTGAT
>STRG.13403.1
GCCCGGGGAGTCTGTGATTTTTCGCTGTTTCACGTCCTCTTTCTGTTTCACGATATATATATTTTACGACATATTATCGCAACGTAACCATGTCAGAGGTTAAGATGCAGCTCGACACAGATCCCACTTTGTCTGCAGTTGCTTTTAAACCCGTGGCTTTTATCCCAAGTGATCCTGAGTTTTGGTTTGCAGCCTTAGAGCGGCAATTTGAGGCATTCCGAATTATCGGTCAGCGCCATCGATTTTCCCATGCCTTAGAGGCAATCCCGGGTGATGTTATCGCCCCAGTGAGGGATTTAGTAATAAAACCTCCTCAAGAACAGCCGTACGATCGTCTTAAGGAGGCCATACTGCAACATTTCCTTCCTTCTCGGGAGAAACGGTTACGTCAGCTGCTGGCACGGCACCCCATAGTGGATACGAAACCCAGCCGCCACCTAGCTCAGCTCCAGTCCTTGGCAGGGCCCGCCGATAAGGATTCGGAGATAGTTAAGGAACTGTGGTTGGACTCTCTACCTTTCCATGTTCAGGCCATCGTAACTGCTCTCCTCGAGGACTCGTCCTTGGAACGAGCAGCCGCCGTGGCTGACAAGATTGTCGCACGTGTCGGCAGTGGGGCTAATCCCCATATTGCCACGACATCGCGCAATCCTCGGGGTGTTGACCTGGATGAATCGCCGGAGAGGCCTCGGCACTCTCGATCCACTCAGCGCCGCCTGTCCTCCAATGACAGAGTTAAAATACCGGCTCCTCGCAGTAGCCTACGTAAACAACGGCATGGACGGGCGCCCTCCACTGCCCACGTCCGCCGTGAATCCGCCTCAAGTGCCTCGTCCAAACCCGATCATCCTACCAGCGGTTTTTTGTTGGTTCCACCGCGTTTTCGGACCAGACGCCCGTAGGTGCAGAGAACCGTGTTCATACGCGGCGGGAAAAGCCACTGCCGGCGAGTAGAAGCGGCCGTACTCGCCGGAAATCAGTCTCAGGCTGGCCGTTTGTTTTATGCGCATGATTCGTGCACCAACTCTAGGTTCCTAGTCGATACTGCGGCCCAAGTTTCTGTCTTGCAGGTCGGTAAAGACAAGCCACAAGATTCTTTGCCTCGGCTCTCAGCACCGAATGGTTCTTCCTTTCCTACCTACTTCACAGGACAGCCTGCGGTCAACCTGGGATCACGACGACGGTATCTGTGGATGTTCGTTCTTGCGGATGTTCCCACAGGCATACTGGGAATCGATTTTCTGCAGCACTATGAATTACCTGTTGATTCACGTAAGCTGCAGCTCATTGATCCTTCGCCTGGCACTAAATTTACGGGTCTTGCAGCTCAAACAGATGCACACCGAATCACAGGATTGTTTTCTAACATTCCGCACGATTTTCAGTCTTTATTTACTAAATTCTCCATATTGACTAAGCCATTTGAAGAGATAGAGACAGTGACCGATCGTGTGGAACACTACATTGTCACTAACGGACCGCCAGTCACGGCACGATCTCGGCGACTGGCACCGGACAAATTGGCTTTCGCCAAACGTGAGTTTGACACTTTACTTTCTAACGGTATTGTTCGTCCTTCTCACAGTCCATGGACCTCGCCTCTGCACATGGTTATCAAGAAAGATGGCATTAGCTGGCGACCATGTGGCGACTATCGCGCACTAAATTCGGTTACCCGTTACGAAAGTTATCCGATACCCCACATACACGACATGACGGCATCACTTCACGGCACGACTGTATTTTCTAAGATCTATTTGGTGCTAGCCTATCACCAGATCCCAGTCACCGCTGAAGATGTCGAGAAAACCGCTTTCACGACTCCTTTTGGTTTGTTTGAGTTCATGCGTATGCCTTTTGGTTTGCGAAATGCTGCTCAGGCATTCCAGAGGTTTATCGATAGCAATACACGGGACTTGGAATTTGTTCACGTCTGTATCGACGACTTGCTAATCGCATTGTCGAGCTTAGATGAACATTTCTAACAGTTGACGCTTCTATTTCAACGTTTGTCCGAACATCGAATGGTAGTCAATCCTGATAAATGTGAACTTGACAAACCGGAACTTGTGTTCCTCGGCCACAAGATCACTCGAGAGGGTATTAAGCCTTGCGAGGATAAAGTGCGTGCTATTTTAGATTACGCCGTACCGTCCTCAATCAAGGAGCTCAAGGCATTTTTGGGGTTAGTAAACTTTTATCGTCGTTTCATACCCCATGCTGCTGAACATTTACTTCTATTAACTGACCTACTTCGTGGCAATCCACGTAAGTTGTCTCTTGCGGATGCCGCACGAGTAGCGTTCCCGGAGATTAAAGCGACATTAGCTCAGACCACGCTCCTAATGCGCCCAGTCCCGTCCGCCACGCTAAGCATAGCGGTGGACGCATCCGACTTTGCCACCGGAGCGGTCCTGCAACAGTCTGTTTCAGGGATCTGGCAGCCATTAGAGGTTTTCCCTCGACGCCTCAGTCCCACGGAAACCAAATATAGTGCTTTTGGTCGCGAACTGCTGGCTGCATATAATGCCGTTACACGCTTCCGCCATGCAGTCGAGGGTCGATATTTCATCCTCTTTACAGACCACAGGCCTTTGACGTACGCATTGCATACGAAGTCTGACGGTTACTCTCCACGAGAAGTCAGACATTAAGACTATATTTCTCAGTTCGCGACTGACCTACGACACGTTAAAGGTGAGTCGAACTACGTTGCAGATGCTTTGTCGCGTATTTCGCCTAATGCCATTAAGTCTCCGGTTCTAGACATCCCTGCCACGGCTGCAGCACAGGCACAGGATTCTCCATGTGTGGAAGCAGCTCAGTCATCGTCGCTACAGTGTCAGTCCGTACCTCTAGCCGCCAGTGCCAGGACTATACTCTGCGACATGTCTACTGGCATACCTCAACCAGTCGTACCCTCTACATATCGACGTCTCGTGTTCGATACGCTACATGGACTATCACATCCAGGCATCGCAGCCAGTCTCCGATTAGTAGCTGCACGATACGTCTGGCCGCCCATGAATAAAGATATTCCTATGTGGGCAAAACAATGTCTACAATGTCAACGATCTGAAGTGCATAGGAACGTAGCCTCGCCTATCGGTACTTTTGCTACGCCTGATGCTCGCTTCGATCACATCCACGTAGACATTGTGGGTCCATCGACCCCATCACACGGGTATACCTATTTACTAACGTGCATCGATAGATTTGCGAGATGGCCCGAGGCTATTCCCATCTCTGTCTTCACGGCTGAATCAGTGGCTCGACATCTGATAGAACGATGGATAGCTTCATATGGCTGTCCTTCCACAATCACTATCGATCGAGGGCAACAACTTAAGTCCGATCTATTCTCTTCATTAACTCACATGCTGGGCACGGAAAGCATTCGCACGACCGCGTACCATCCGGCATCGAATGATTTAGTCGAACGTTTTCATCGCCAACTCAAAGTGGCTCTTAAAGCACACGAGAGCCCTGACTGGTACGAAACGTTACCACTAGTTCTGCTTGGTATCAGGACTTGCATAAAGACAGATATCTAATGTTTGGCAGAAGAACTTGTCTACGGCACGACATTACGACTGCCTGGGGAATTCTTCACGCCACGGAGCACAGACTCACTTGCCATACAGACTTACGTTCATCATTTGTCTACTTACATGCAAAATCTCGCTCCGGCGCAGACTCGAATGCAGCGACGACAGGTTTTTGTTCCGACCGAACTCGAAACTTGTTTGCATGTATTCATTCGTGTTGATTCAGTACGGAAACCATTACAACAGCCTTACGAAGGTCCATTTCGCGTGATTCCTCGTCACGATAAGATCTTCAAGGTTGATCGACACGGTTGCGTCGATACAGTTGGCATCGATCGTCTCAAAGCGGCCTACGTTGATGATAGCGTGTCGCCCGCCGACATGAGGTTCAATGTTAACCCTGCGCTACCTGTTGACGACACTTCCGTGTCACGTCAAGGTCTGCAGTTAGCGTTGCCTGCCACGACTTCGAATGAGGCTATCGTCTCACCTTCGAGTCAGCAGAGCACGTCCATGCACCCGTCCGTGAATGAGGCTCCCGTCTCACGTTCCGGTCGGAAGATCGTATGCCCAGCACGTTTTTGCGACTAGGTCAAACACGATCTTAACCATTGCACTTCGCAGTAATAACTTTCGTGTTTATCGTTTCGACACGACTTGACATGCCTCATTAGTTACTACTGTATTCTAGTCAAGTCTATTGCGGTTGCTACACCAGTTTTTTGTTTCTTGTCTTTTCATGGAACCTCACCATATGGTACGCTTCGCTGATCCCACGAAATCTGCAGAATTTTGGCACCAAAGTTTGCATTCTGGATCGGCCCTGTCGCTCTTGTTCCTTGTCATTGACGAACTTACAGATTTAGCTTCCGGATATCATACTGGTTAGCGGTTACCCGAAGCTGGACGTTATTGGTGTGGCGCACCTGGATGACGATTCACGCAACCGATGTCATTGGCAACGAATCTGGTTTATGCTCAACCATCATCCCACGGTTCACGCATACCACGGGCTCTGCCCGTCAGCATCCTGCAGCACAGCTACATTCACGTATATTGCACGCATTCACTAGCACGAATATCGTTTGTGTGCCTTCTCCTCCTTGACATTTTTCGAAAGCTTTCCGTGCTTTCTAGCGGAAGGCTGCTGTAATGACCTCAATCGTTTTGAGAAAAGGACTGTTTTCTGGACACCATTTTGGATCTATTTTCTCTACGATCTTTTCTGACGTTTGACATCGACCTCATAGTGTTCTCGGGTTGCGTACGTTTTACTGGACTGCCTTTTCCGAGGTTTCCGTCGACCTCGTTTCGAATCCTTTTCACTTTCGGTCGCTCGCCGATTGTACACGCTCGCGGTTCGCTTTCTCCATAGCCGTCGCTTTTCGTTTCGTTTTCCGTTCAGTGTATCTCTCGTATCGGTACTGTTTCGGTGCCACGATATATAGAATGCACCTTGCATCTGTAAATCGACTCGCGTTTTCTCTATTCGTCCGATAGAGGGGATATCGTTGGTATTTCGCTGCTAGACCCAATAGAAGACACGTTCACCAGCCGCCCTCGAATGTCTTCTATAGATTCACCACATAAATACCACATCTGTTTTTCTCTAGGATGAGTGCTTTTTTTCGCTCAAAATGGCCAAATTGATTCTTTTTACAGCATAAGAATTCGTCACTGTGCAAAGAAATTTCGATAAAAATAGTAATACGAAAACTAGTTGACTTTATTTGTTTTAGTGTGCTACGAGCTTTGAGCGCGCCTGACAGTCCGCCCTGTTTAGTGATCGGATATGATTTGCGCCAATTTCTCGTTCGTGATTCTGTCCTCGGGCGAGGATATTTTTCGCCATGTTCAGGACGGACCGCTTAATTTGATTTTTGTAATATAACTCACTTTATTTCGAACTTTTTTCAAAGTAGTACTTGGATTAGTGAGCTTTTGTCCCAGGGCAGCGATCTATCCGCTCAGTTTTATAATATTATTGAAAACCATAAAACAAACGACAGTTCCTTGATGGTCGTCTCTTTTCAGCCTCTCTTCTTAAATTGTGCAGATTTAACTATTTTAACAATGCCTGGAAGAACATTTTCCTATTCTGGTTCTTCAAAATCCGCTAAGAAACGAAGACTGCGTCAACTGCGTCGAGCATCAGACAGGTCAAAGGCAGAAGCGTCTACATCGAATTTAGCCGAGACGTCTGTCTGCTTGAGTCCGGCTGGCAAGACTTGGTTACCTACAGTGTTCACTTATATCTTAGACAATGCGGAACACGTGAATACTTCTACATTTGCCAGTCATATTGCTGCTTCGGAATTCAGGAGTGCAACTTATGCGAACACATGGGCAAGCACTGGAAACATATTGGATGATATCCGTCTTTCGTTCAGCCAATGCAACATGCCACTAAAGGATTTACAACGATGGTTACAAATGTTAAGTTATCATTTTATCCAAGTACCTCAGGATCCACGGACGATTCTTGGTACGCCTCGCACATGCGAATCCCGTGTCATTCCCGGTGGTTTTAATGTGCGTTTGGGCTTACATGCAGCAACACTCCGTGAAGCAGTTCATATGGATACCATTCCTACCTGAATCTCCATTCAGCTACATTTCGATGACATGTGTTGCTTCAAGGACATCTGTGGCCCATACAATTCCGTATCGTGAAACCAGTTCTCACGTGCTCCTTTGTTGCTGGGGTTTTCTATGGTGACAGCAAGCCGTTGGACGTGTTTAAATATCTAACGCGCTAGATTTCGGAATTGAAGCCCGTTTTAAGTAATGGAATTGCTGTTCCTGGAAGACCTAAAATTGACGTCAATCTGCAAGCCATATTGTGTGACGCCCCCTCCCGAGCTTTTACAATGCAGATCAAGGGACATGCTGGATACCATGGGTGTGATAGGTGTGTTTGCGAAGGTGTTTACGTCGCGGGTAGCATGACATTTCCCAATCTACGCAGTTCCCTTCGCACAGACGCTTCATTTGGCATGAGTATGCATCCAAGTCACCACCAATCGACGCACTCAC
>STRG.65448.3
NNTCTCGTTTCAGCTCGGTGAATCCGACAGAAGATCAAAGATTTCCTAAAGAACCGGGACAATTGGGCTCAAAGCCTCGAACCCGTGTAGTACTTCAAGACTTCAAGACAACCGAACTGAATTGCGCTACGCCGCGGCGTGGTCCTTCTTCGCGACCGGTCTGGTGGCGAGTACGTAAGCACTGGGACAAAAACGTTGCTGACTTCGGCAGAAGTGGGTCCCAGTATTGTAAACTCGGCTATAGACGAATGGAAAACAGAAGATCCGAACCATTCAATTTGTGCGGCAACCTGGCCGGTAAAACCTGATGAGCACGGAAGGGATTTGGTTCTGCTCGAAAGATCTATAGCAGTCAGTGACGAAAAAAGTGGCTGGTTTTCTGCTGGTTTTCCGCAATGCATTGGATTTGCGATGACTTGGGAACGACTGCTCAGCTCCGCGCAATCCATCTTGGATGAGTCAATACTAAAAGAAGATGAAGAGACGCTAAACTCACAGTTTTGGGATGCTAAATGCGCCCTTTGTTTGAAGACATGTGGTGATATTCGCCAATTACTAGAACACAGTGATGAGATACCTTTAATTCCTCCGGTTCAGCTGTTGATGTTTATCGGTGCTGTGCTAAGCAATCAAAACACTTCTTGCAAATTGCATCGCTTAGATCAGTTGAAATGTGACTGTGAATCACTTCTGACGACATTGCTCAAGTGTTGTGCTTGTCCTACCACAAGAGAGACGATTGCCCAACAGTTTTTGCGTTTGTGTGTTGCTCAGATTGCTCGTGCACCCGCACAAAGCCAGGATGAGGCATTAAGTCTTCGTCCGTTCTTCCGAGATGCCCTGTTATGGCTAGCTGAGCAGCTTGACTATCCGGAAATGGCTGGTGACGAGTACCTGGGGGTGCTGCAACCTTTTGGATTGCGATTGTGCGGTGACTACAGACCAGCCATTCAGATGGCGGGTTTGAAGCTGTTGCGAGGACTCACAGACAAGGCACGTATTGCTGACTGGCGTCAGTCTAACCGAGCAGAAGCAGTAATCAGCCAACTTTTTGAACATCGTCTAGGTTGTAATCCTGGATCTAGTGAACAGTTGCTCCAGGCTGTCTACGAAACCATGATTGCTTTAATTCAGTTACTGGAAAGCTATAAGACACGGAGTTGGTATAATAAAATCGCCAGTCGTCTGTTGTGCGATATCGTTATGGAGGGCAAAAAAACCAGACTTGCCGTATTGTTGCGCCAGCTGTCACTTGTGATCGATACGATGAAAACCGACTTCGTTGGGCACAGTCGTCGCTTTCTACATGCGGTTTCCGTAGTCCTCCTTGGTCCACAGACTCCTGGTTACATGAAGAAATCACTTCCCAAGGATGCCCAGGATGAGACAATTTATACTCTCATACTCCAATGCCTCTCACAATTCATCCGATCCGGTTGGCCAGTTTTATCGTCACCAATTCTGCCTTCACTGATCGCACCGCTTGTGGCATTCGTTGATCTTATGCACTCGTCAAGTCCTGATGACACACTGTCAGAACAAACATATCCAGAACCTTCCGGTTATGCTGACTACTTGGTGGAGATTTTCACGGCACTAGTCGATTTGGAACCCAGAATACTGTCAGACATTTTGATTCCTGCTTGTTATACGGTACCATCTTTGAAGCGGTACCTTCCAGAGTTTCGCGAATAAATATCTTGACTTGTCACAA
>STRG.73799.1
GATCTTCTAAGTACTTTTGTATCTCGTGGAAGCACATCTGTGGGTAGCAAAATACAGATGAGTCGAAGCCGTCGATATGGTCTTCTCATAGGGCAGCACAGACCATCGATGTTGCTGGGTAAGTAACTCTCACAGCTCCCGGTGTTAATGAGTGCCTTCAGTGGCACTCCGTAAATGGTATCACGTGCCGTAGACTGAGATAACCCGGTAAAAGATGTAGTAATGTGGCGAAGCGTCCGGTTTTATTGCAGGTAATACGTTTTCCATGAGGATCGCATCGGCAAACCTGAAAACGCCTCCATCCGGACAAGAGTTACTAGTGACCTGAGTCGGATATCCTGAACGCGAGTGCCAGTATTTTTCGCAAACTAAACAATTCGCAGGTGTCGCATTATTTTTCTTTGGTTTTCAGTCTTAATGAGCACCGGGATAGTGTACTGAGACAATCATTTCTGTCTTCCCTGGTATAGCGCCGTTCGACCCGCAGGTAATTGAGTCGAGCGACTGCTGCTGAGCTTTATCGGGAACCTGTTGGAGATCCAGCGTTCGCTTCTCAAGAAGCCGTTGACGAACGATCTTGGAATGCGGTCTTATGTTGAATTCGTCACAGATTGCCTCGTCGCAGTGTTGACAGGCAGAAACAGTCTTCACATCGAAGTCTTCAGTGAGACGAATTGGTTGCTGTTGGAATTGGTCAAGTAACTGATTAGTTTCTTGCTCGGTCTTAACCAGCAACTGTTGAGAAAACGTCCTCCGACTCAACGCAAATTCATTCAAGAGTCTGTATGGCATCCTCTTAAATGAGACAGTCATCCATGTATTAATAGATCGCTGGGGAGATGAAACGCCTTCAAGATGGAAGGGCCCGGGTGTGGCGGAGGATATGCACCACTGATGAGCTCTAACGAGAGCGAAACTCGAGTCTGATGCTTCCGAATGCAGGTTGGTCGGATGACCCGAGGTTTGTGCGTGAAACGTGGAGTCCAAAGGACAGTCAACCAAAGAAACTTCTTTTGCCGGGATCAGACACATGACTGATAGAAAGAAAGTTTGTGAATGTTTCATACCAGTGAATTCATTGTTCATCTGTAGACGGAATGTGAATCAGCTTCGCGACGCTTAGGCGGAACAGACGTTCCACGGGTTGCTAGAAGCTTGAGTTGTTCTGAACTCAAGTGATTCAGCAACGGACGTAGAGAGATAAATTCGAAGTAACGCTTCAGTCTCCGAATAATGTGAGTACATAAGCTGGGCTGAGAAACAGAATGGTAGACAACCATGACACCTGCATCATCAGTTCCAAAGCATGGTTATCAGCCATTTGTCATTTGGTTGTATTTCGTAGTTATCATCAGAATCTTAAAGTCGCCAGTAGGAATGAATTAATCCACATTATCCCAGCTGCCTGGTTGGGCCGTTTCCCGTAGGTTATCAGATGCATACATCGGAAAATACAGATTCACTTGAGATTGTTGACTAGTTCTGCATTCCGAAATTATGTGAGTCACTCGGATCATCAGCTAGCATTGTTATTTTGGGTAGTGTCTCGGACTAAGTCACTCGCTCAATCTGACACATGGATTGTCAATGCTCAGATACTGCACCAGTTTAAACGATACTAATATAGCTACATGACGTTCACATTCAGAGTTCCCGTTGGTACGGGGATTGAAATCGATACGCTCTACGACTGGGCCAAAATGCATNATATTCAAGCACTGTTCGAGGTTTCTAGCCATCTTAACCTCACAAAAGCGGCGAAACTAGCGGGCGGTATTATGAAACGACACCATCCACAAATTACTGCCGCAACAAACTCAAATGAGCCCCCAGATCACCGCTTCCACCGTAGGAACACACTCCGATGGCTACTTTCGAGCGGGCTTTCCGACGTTTTTCCACTCCTAGTTGTTCTCCCTGAAGAGACTGTAAACCTTATCACAACTCCGATCGACGTGAACATCTCAGAAGTCCGCCCCGTTAGTCCATCTCAATCAAAGTACTGTCGATATCAAACGGTTTAGGGGAAGGTCTGACGCTGCGAAGCCGGTTGCACCTTCCCAGGTGCCAAACAAGGAAACTAATATCCCGACGACTAACGCAGTCGGCAGCCATAATAGCAGTCGCTTGTTGCATGTTCGAGATTTAGTTTCCAATAACCTGTTCCTAATGGACACCGGTCAGTGTCATTCCAAAGGAAGAAGGTAATGTAACGATCCCATCAATCCAACAACTCCGTGCTGCTTACGGCTCTACTATTGCTAGTTACTACTAAGAGTTACACGCTCAACTTGGGCTTACGTCGCACCTTCCGCTGTCTTTATAGTAGCAGACGTCCCTTACACTAGGTATCGATTTCTTTGACCATTTCGACCTCCTGGAGGATGCACGACTCCGGAGAGTTGTCGACCGACAGACTTCTCTTTCCGTAACCGGTTCGCATTCCTCTGTGAATCACATCAAACCTCAGACCGAACACCCCTACGCAGACATCCTTTCAGCTTACCCGGAAATGCAAGACAATCTGGACCTCTTCCTGCGGTGACCACCAACGTCACCCACCATATTGTCAACAGGGGACCCCCGGCATTTAGCCGACCCCGTCGCTTGACACTAGACTGGCTCCGCGTAGCACAGGCTGAGTTCGAACACATGCTGGAACTAGGCATAATACGCCCGTCCAGTAGCCCTTGGGCCTCGCCTCTTCACATGGTCCCTAAACCTAATGGCGACTTTAGGGCCCTCAACCAAGCTACTGTCCCAGACAGGCACCCGATTCCAAATATTCAAGACTTAACTTCTTCCCTATCTGGTTGTTCTGTTTTCAGCCGAATAGGCCTCGTTAGAGCCTAGCACCAAATCCCGGTAGCTGAGGCTGACATCCCTTAAACAGCTGTCACAACTCCATTCGGACTACTCAAGTTTTTGCGCATGCCGTTTGGGCTCAGCAATGCAGCCCAAACCTTTCAAAGATTTATGCATGAAGCAACACGCGGTCTGAAAAATGTCTACGTGTACTTCGATGATATTTTGGTGGCAAGTACTTCAGAAAAAGAGCATATGACACACCTGCGCGCTCTTTTCGAGCGCTTCAGCCAACACGATGTAACCATTATTCCTGCCATATACGAATTAGGTAGGACAACCATCACATTCCTAGGCCACGAAATCTTAGCCTTAGGCGTACAGCCCCTGCCCGACAAGGTGGCGGCAATTCGCGGCTATCCTGAGCCCCACTCTTACCTGCAGTTGCGCCAATTTTCTGGCTTGGTTAACTTTTATCGCCAGCTTATCCCCCACTGCGCCGAAATAATGCAGCCTCCAACAGACCTTTTACGTGGAGGTAAGCGGAAACTCATTTTTCCCGACACGGCACAGACAGTGCTTACTTCGACCGAGGAAGCTATCGCCGACATAGCATTCCTTTCACATCCCGACCCTTCTGCTCCCCTGGCATTAGGGACAGACGCTTTGGGCATGGCTGTTGGGGCGGTGTTGCAACAATTCGTCAATCACTCATGGCAACCAACAGCCTTCTTTTCCAAGCGTCTCCAACCTGCGGAATCCCGATATAGTACGTTCAGCAGCAATTGGCAATTTATCTGGGTATCCGACACTTCCGACACAAACTCGAGGGCCAAACGCCCGGTGTTCACAGATCATAAACTACTAGTGTACACTCTCCAGTCAGCTTCTGATCGATATTCGCCACTTAGACCATGTTTCGCAGTTTACTACGGACATTCGACACGTTTCTGAGGCACACAATCCTGTATCAGACGCACTCTCCCGCGTCCACAATATCGACGACCCACCACCAATGGATATAGACCTGGAAGCAATCGCCGCAGTCCAAACAACAGATCCTGAGATCGAGCAGCTCCCTGCATCTAGTGCCAGTGACGTTACTATTATTCGCGATTGCTCAGGGTCGACCCCGACCACTAGTTCCTGCTAGTTTTCGCCGACAAGTTTTATCTGCCTTCAGAACTTATCGCACCCTGATGTAACCGCCTCAGTGAAGCTAGTCATCGAACGATTCGTCTGGCCCTGCGTCAAACGTGACGTACGTCTTTGGGCCGGCGCTTGTATTCAATGCCAACGCGTTAAAATACATCGTCACGCTAGGCGCATTCTGTGAGCCGGACACACGTTTTCATCACGTGCATGTGGATCTCTTGTGGCCCCGTCCACCATCTAACGGCTGTGTCTACATCCTCACATGTGTGGATCGTTTCACTCGCTAGCCACAGGCCATGTCTATTCCCCGTCCTACCTTAGAGGAAGCGGCAAAAGTGTTTCTAACTGTTTGGGTGGACTAACAAATGTTTGTCTGAACACTTACCGAATTTGGTGGCGCCACTTGCTCCGCCTGTGCACACCGTTGAGTTCCTCCAGTACACACGTTGTCCAGCTCCAGTGTTTTGAGTTTTGCTCTTTTGCGCGCTGCCGAACATATTTGTTAACGTGTCACGAACCGAGGACTAGGGGCTATAGACTGTACGAGAGCAGGTCCTAACTCAACTTAGGAGAATCATAAACTGATGAGCCCGAACAACAAATTCATTCTACCAAGGACCCTCGTTGGTCCTTGAATCACATTTATTCACTTATATATACTTTTTTCGACACAAGCGAGAGATCCCGATTTCCGCTACAATACTCGCTTTATATTTTTCTCATATCGATATTATAAGTGTCTTTTCACGGTCGCTCAACGGACCTCTAGATTTCGTTTTACATTTGATATTCCATCGCAATTATGGCTAGGAACGACCGTGAGCCTGATTTGGAACCATCCCTTGCAGTCCCCGAGTTATTTTTTATTGATGACCCTCAACTGTGTTTCATATGGTAGAGGCAGAGTTTGAGATACTGAATTACGAACGAGCGCACTCGTTACTTGTGGACTATTGGTCGTCTTCCCCGTGATGGTGCTACCCCGGTACGCGCGTAATGTCGAATAACTATTCCTACACAGTCGCGAAAGAAGCGGTAATCTCTCGTCTTTCGCCGTCAGGATCGTCAAGACTAAAGCGGCCGACTCAACGAACAGAGTTAGGTAGTAAGAATCCCTCCGCATTACTGAGAGAAATGAAGCAGCTGGCAGAGCAACTTTTAGGGGGAAAAGTCCTCAAAGAGTTGCGGGTACAGCGGTTATCAACCGATATTCAAGCACTGTTCGAGGTTTCTAGCCATCTTAACCTCACAAAANNNN
>STRG.46372.1
GCTGAATTGGCAGTGGCCATTGCCTGCCCAGTGCCAACTGAACTGGAATGAATTGCACCTGAATTGAACTGAAATTTCGTTGTGCGTTTAGTGTGTCGCGGCTTCTCTTCGCCCGTGTGGCTTCCTAAGTATCCTGTTTGGTTTTCATTTGATGGCTACTTCGAGCATGCCACCTAATTACTATTGCCACGTATGTGAAACAGAAGTTGAACCAAACTTGCAAGATTTCACATGCTCGTTGTGTCATAGTGGTTTCATCGAAGAAGTTACTTTAGAGAATACTGCCAGTCGAGCACAGGAGGCGGCTGCGGGCGCTTTTGATATATTTCGCTATGCATTCGGGCCGCAGTTATTGTTTACTGAAGAGCCCGATGAAGATGAAATTATGGCAGAGGAAGACATAGTGCCACCGAGATCTAGAAGGCACTCCGGTGCCCGGAGGCGTGGAGACGGATCGAGATCTGGGCGGGAAACGTTTACTTTACGTATTCCATCACCGCAGAGTTTAGTCTCTACCCGCGTGCGCGTTGCCACTCCAGATAATCCGTTTCTTCTGCATGTTTTGTCTGGGGTAGACGCCCTCCAGCACGATATACGTAATTATGCGTGGAACACTGATATGTTAGACAATCTGATCACCTTCCTGATGAATCAGCTGCAGGTCGGTCCGCCTCCTGCAACAGACGCGGCGATTGCGGCATTGCCGGTGTTGGACATGACGGAAGAACTAATCTCACGACACAAAGCCTGTTCCATCTGCTTCGAAGATTTTCAAGTATCGGAGCGTTGCACTCGACTCCCATGTCAACACGTGTATCACACGACATGTGTGAATACGTGGTTAAAACAACACGCCACCTGTCCGGTATGTCGTAAAGACCTGGCTGGACGTGATACCTCTCGCATGGATGCAACAAATTCAGGTCCCTCCGTTTTGTGATCCCGCTTTTTTCTTTTGTGAAACGCGTCGTTATTACCACATTTCAGACTAAACTCCCGGCTGATCCGTTTGCCTAAGCGTGATCGATCTCTATCTCCGCCGAACCTATTATTCGCATGGAGACGAGATTGCGTAGACGGACCTGTCTGGCGCATTGGAGAATCGGACGCCACCCCGCTAGCCCTGCACAATCTTACAGGTCACCTCAGATTCTTTTAAACGCTCCTCATTCGCCCGCACCTCACACATTTCGCGCGTTCGTTTCCAGTAACACGACGTTTGGACGCGATTGACACACGTTCCTCGATATCCCCCTTTCACATTGTCCTTGTTCAATTTGGTCGCCCGGCTTTTCGCCGTTTTCGTTCACTTGCACACTGTCACTAGTCCTCGTCTTCCCCGCATCGTTTGTAAACCTCTTGGTTAGCGTCCCTTGATGCGCTGTGCGCCCACTGCACACAACCCACGAGATTTTCGTAACGGTCAGAATCACCAGTAGGGCTGTATCAGCCTGTTGTAAGATAATCAGTATCTGCTAAGCGCTCATTCACCTTACCCGCTCCCATACTTTCGGTGTGCATGTCAACTATCTCACAGTCGATAACAATCCTAAAGTAAGAACGATTACAGTAAAAAAATGCAGTCACTGGTTACTTTGAATCGGTCCTTCTTTGCTCCACTCCTACTATCCACCAACATTGTTGTTTGAAACTTGCCTCTTTCCAGCTATCTTTCTTTCATAAAAGAACATGCTCACGACCAAGGGTTTCCTTTTTTGCTTTGACAGCGCAAATTATGCTCGACACATACAATTGTTCGATA
>STRG.38713.1
CTGCGTTACACCAGAAGGTCGCTTGGCATGTTACTTGGGTTTGTGTTGTTGTGACTTTGTTTTTCTGTGGATCATAATTTATGCATAACGCCTCCAAAAAGTGCAAAAAGTAGCATCTGCGTGCCTATTTTGTTTGAAGGTTGTTCGTCCTTGTAACAGACCCTTCCAGTGTGATGCGCGTGACGGTTGGATCCAGCTCGAACGCTCCGAAACAAACGGTGATCGTTATGAAGCCCTCTAAAAAAACCGTGTTAAGTTGCAAAAAGTGCTGTGCATCAAATGCACTGAGCTATCGACTCCTGTGTGGCTGGCAAAGCGGTCGGTGTGGATGGCGCTTCCAGTCACAGATAAGACAGTCATCACTATGATCGTAATCTCCAATATCAACCTGCTCATCACTGTGAAAAGCAGAAGAAGCATCATCACCGTCTTCACCAGCGTCGTCACTGTCATCATCATCGCCGCAAGAGAGAAGACTTCCATTGAGGGTGAAATATGTACTACACATGCGGATCTGCTATGTGCTACTATCACGGACAACGTGTGTTGTTCCCGGGCTTCTTCGCCGCTCAGCGAGGCTTCTGTGGCCTCAGATCAGAGTGTCTCCCGCGCCAAGACATACACTGAGGCTGTTCTACCTGCGTCTGTGACTGAAAATCAGAACTGCTGGATGGATAACACAGTGCTTCCGGTACCTAGATCAATTTGTGTTAGCACAAATGCGGAGTGCATCAACGTGTAATACTGCACGCACCAAAACAAAGCGCCCGCCTAACAAGAAAGGTCAATATACCATCCGCCCCCACCGGCAGCCCCTACGATCATCCAGCCGGAACAAAACGACGCAGGGATCAAACCGCAAGAGGCTTTAAGGACACTCATCCCCGCGACCTCACTGCTTTTTGGTTGCCAACTTCCCAAAGACGACAGTCACAGTTCCTCAGGAACACCTCAACCACGATCTCCTGTAACCGCGGAGCATCCTCGGAAGGCTGTTCGCGGAGAATGAAGATCGCTTGGCTGCGTCAGTTCGTGTTAAAGCAGTTTTCCGATTGGGGAAACTACGAGCAGACGGACAACCGCGAATGCTCAAGATTGTTCTCCCTTCCAAACAGCAAACCCAGTCAGTGCTGCAACGTTCTTGGCGTCTCAAGGGCGAAAAAGTGCGATTACTTATGGATCTCGACCCAGAGGACCGTCAGAAATACAAACAAGCACTCACGGAAATGTGGGACCGCCGTGAAAAGCGTGAGGTCAATATCTATATTCAGGAGACTGTGGTTAACGTGGCCGCCTCTAACAACCACTCGCTCGACGGCCCCTGTCCGGGGATCCAAGGATAAACACCTCGCCAACACACTTATAAAAGGCCAGGTGGCAGAACTAGTTCTTAGTATTTTTTAAGGGTTGCTTAACAAACGCGACGAACTGGAATCACTCGCGGAAGCCAGCAGACCTGTGATCATAGCTCTCACCGGGACCTGGCTGAGGGAGGAGGTATCGGACGCGGAATTATTCCTCCCAGGCCACTGTCTCTTCCGTTCGGACAGAATTCGGTCCAGAATTAAAGGCGGCGTATTTATTTACACCACAGATGGAGTCTCGGCACATATTTACCTATTTGTAGACCCTTAAGGACTTGGTGAAGCACTGTGCCGCAAGGCAAAACTAACCAGTTGCGGATACGTGGCCCTCGGTCTGTTCTATAGGACACCGGCTGCCGAGCAGTTAAATGTCACATTTCATACGGCGCTGGAGGACGGAGGGACACTGTCTAGTCCTAGGTTACTCTAACACCCCCACATTGATTAGAAAGCTAAATGCTACACTCCAGCAGCAGATAATTTCTCGCAACATCTACACATGACAGTGTGATCTGGAGCTTCAGCAACATGTGCATGAGCCTACCCGCTTTTTCAATGAACAGAAATCCATTTTGGACTTAGTTTTCACTCCCCGAGCATCGGATGTTAACTGTGTGGATGTACTGCTTCCTGTTGGAGCCGGCGATTATGCCATGCTGAACATACACTGGAGGCGTGGGGGCTCAAATCTCACCGCACTACGAACCAAAAGTCTGGCGCATACCCTTTGACGATTTGAGAACAACAGCTCGAAACATGACTTGGGGGAATGAGAATCCAAACGATGTGAACCTGGCTTGGCGACTTATCGGAGATGGAATCCACCAACTGGTACGTAAGTTTGCCCCGCCACACCGTCGGCGGTCCCACGCCAAGGGCCCCCGATGGTTTGATAAGGAGCTCCGATGCTTACTCCGCAGAAGAAACCGAGCTTGGAGACAGTATCGGGAAACAGCAGCAGGTTGTGATGCGTACAAATAACTACGAGCCCAATGCTTTTCCATGAAGGTGGCTAAACGATGGAAATTCGAAGAGAGACTAGCAGCCGAATGTGTGCATGCACCAAAACGACTATTTTCGTATCTGAAAAGGCGAACAAGAGCAAAAACAGGCATACCTGCACTTATGGTAGACGGGAGAGTGGCTGGTTCCGATGTAGCTTGGGCAGGTGCTCTGGGATGCCACTATGCATCGGTGTTTACACGTGATGAACCCTGGTTAACTCGCTCGTTGGTTTCCCAGCCTTCAGTGGCGTTCGGTGAAATCGAAGTGGATGAAGTTATAACAGTTCTACGGTCTCTTAAGCCACATAAATCGCCCGGACTGGATTGAATCCACCCACTGATACTACGGGAGCTGGCCGAGATTCTCACGAGCCCAATCACCAAGTTGTATAACACCTCACTTGCAACTGGAAAACGCCCAGGCTGCACATTTTGAACGCGGGTGCCAAACTTTACCACAAAAAAAGCAATTGGTGGCAGTTGTTGCGATCATTTCGTTGGTTTTCAGCTGTAACTCGAGCACCTGGAGAGAGAGCCAAGACAGCAGTTTCTGTCAGTTCTGATGTGGCGCCGCACGGCCCGCAGATAGTCGAATCATAAAGTAGAGACTGCTTCTGAGCGTACGAGCTTCGTCGTAAGCATGTTGGAGGTCTAGCGTTTGCTTTTCAAGTAGCCGTTGACGGATGATATTAGGGTACAGCCCTGTATTGAACGCGTCACGGATGGCCTCGTCGCGATGTTGGTCACCAGAAATCGCCTAAAGTTACAGTCTTTAGCAAGACAACGTAATTTCTGTAGAAACTGGTCTGCTGTCTGACCGGGTTCTTGTTTGGTAGTAGCTGATTCAAGAGTTTGTATGGCGTCCTCATAACTCAGAGAATCGACCACATGCTGGTAGATGGACGGAGAAATGAAGTTCACAAGAAGTTTGTCTTTGTCGAGATTGGGGACGTCAGTGACAGAAAGAAAATTTGTGAATGTTTCGTGCCAATGAGTCCACTGTTCTACGGCCCACAGGAGAGTGGATCAGCTTCAAGACGTTCTGGACGGAATAAACGTTCCATGGATTTTGTTTTGAGGTGATCCAAATGTGAAAAGTCTTTGGCCTCGGCGGGATTCGAACCCATGGATTGTTAGAAGATTAAATTGTTATGACCTCGAATAATTAAGCAACGAACTGAGAGAGAAGACAAATCCGAAAGGAGATTTTAATCTTTTAACAATGCGAGTACATGTGCTGAAAAGGAAAAACGAAAACCGTTAGTATTAAGAAAAGCGGGAATGGCGGACTAATGTCAAATTGGTTCATAACAGTACTAACCTCTGAGTCTCACGGGGCATAACCGACTGTTTGCAGAGATCCACTCTAAAAGCGTGGCTTCAGCCCTCTCACTAAGAACCCTGCCAACGCCAGCAGGGCGAAAATTTGCTGCCTAACGATTTCCTGAAAGACGCAAGAGAAGCTTCATTGAAGGACTAGATAAGATGTCAATCGAATGCCGGAACTGGAGTCTTGGGTGCAACACACATCGGGGTTTCAAGTGTACGAGCTCCAGAATGCCTCAGTATGTTCGTCGGTGGGTGTCTCAGGCTCCGAGATGGCTGCCCGTCTTGAACGCCTCTCGAAGTGCTCCCAACTGACCGTGCGTTTCAAACGGTCTCTGCTGAGAAGGTCCTGCGCACTGCCTTCTCGTNNNNNNNNNNTATACCCGCCCAAATTACTGTAGCACATGGCATCCACCACAGTGAACTAGCTTGTAATTTGACTGCCTACAGCAGGATTTCCCTTTGTACTAACCGGACTCCACCAGTTAAGTGCATTGGGCATGTTTACAATGTATTGATGGTTGGCAGATTTTGATAATGTTTTGAGGTGATCCAAATGTGAAAAGTCTTTGGCCTCGGCGGGATTCGAACCCATGGATTGTTAGAAGATTAAATTGTTATGACCTCGAATAATTAAGCAACGAACTGAGAGAGAAGACAAATCCGAAAGGAGATTTTAATCTTTTAACAATGCGAGTACATGTGCTGAAAAGGAAAAACGAAAACCGTTAGTATTAAGAAAAGCGGGAATGGCGGACTAATGTCAAATTGGTTCATAACAGTACTAACCTCTGAGTCTCACGGGGCATAACCGACTGTTTGCAGAGATCCACTCTAAAAGCGTGGCTTCAGCCCTCTCACTAAGAACCCTGCCAACGCCAGCAGGGCGAAAATTTGCTGCCTAACGATTTCCTGAAAGACGCAAGAGAAGCTTCATTGAAGGACTAGATAAGATGTCAATCGAATGCCGGAACTGGAGTCTTGGGTGCAACACACATCGGGGTTTCAAGTGTACGAGCTCCAGAATGCCTCAGTATGTTCGTCGGTGGGTGTCTCAGGCTCCGAGATGGCTGCCCGTCTTGAACGCCTCTCGAAGTGCTCCCAACTGACCGTGCGTTTCAAACGGTCTCTGCTGAGAAGGTCCTGCGCACTGCCTTCTCGTGGCGGAGGTGTTCTCACTAAAGTGAGAGAACAATAGCAAATGCCTAGCGCTCTCCACCGGGTTGGATGACTAATAGTCAGTCTAGGGGAGGTGGCTAGATCCTGATTTTAAACCAACCACAGGCGGCGTGCGAAGCATGGAGCACTGCTTATCGGCATCTGTAGTGGAGGGTGTACTGGGCACCCATTATGTTTGGCCTCATCCGAAGGACATGTGAACTGAGCAGTGGGTCACCGGCCCTTATTGGATTACAAACCCCACGCTCCGTCGCGCTACCTTGTGGGTTTAGCATTTGATAGCTAAAGGCTCTGGTTGTGAATCCGTAAAAATCACGTGCTTTGGTCTGGGCGACCTGGTAGTATTGTGCTCACAAAGAAAATAAATCTTGGAATCGGACTCTGTCAAGTGTACGAGGCAAACCTGCCTGTTGTCCTGGACGCAACAGAATTCGCACGTTGAACATGGCTAAGTTAAATGGGCATCGAGGACAAATGAATGCATCAGCTGGTGATAGCGTATTCGGTAAGACTCGGAAAATAGTCGGGGAAGGACGAGAGACTATCCAACCAGAATTTTCACCGAAGCACTACAGCTAGTACAATTGACCCAAGTTATCGTTGGAACTAATAACGTGCTTGGAGAAGAGAAAAATGCGGTTTTGTACGGCATAGCATAGTTTGCATGTATGTGAAAAGTGTCATTGCGCATGAAAGTACACTCAGTCCTAGTAATATATGTCATCATCGTTTGCGTTATGGGTTGTTTTACCACTCGGTAACCCGATCCAGAGTAGACCTCTTTGTTCGAGGATGCATCTCTAGCCTTTGCGCAGTCCAGAACATCCTGCAAGGCGTTAGCATTTATTCATGAGCGATTGGCTAGTAGTATAGTTCGTCCGCCTCTGTTGATAAACCTTATCGGCTAAGTGGAACACGAAAGGGAGCTGTGGCCTTAATTATTGGTGGCCTACAATCGACGCAACACGGTACCGTCAGTAGATTTGTGGCTTTTTAGAGCAGAGGAAACTAACCTGACGGAAATCTCGCCGCATCCTTGAGCACTGCCGCTGATAGTCCACGACCGCTTACTTGGTGAGTGCACCTTATTTACGATTAATCACCGGAGCGACCTTTCCGTGATGTAGAAACGTTTTCGGTAGCATTCAACTCTGCTATTCACAACCGATCCTTCGGCTGTGGACCGCTATTTGCACCTGAACAGGAATGCAAGAAGCGTCCCTGTAGTTATATCACTTGACATGGGTTCGAAGATCTTGCTTCGGTTAGAACTAGCTCAGGTCTAAGGCTTGAAGATTATGCGTGGTTATAAATCTTAGAGAATGTGTATCGCGATGAAAGTTTGTGACGCCAGTGTCATACAACTAAGCTAGCGAACGCTTGTCACCCCCAGACTTTCTGGAAACAGGAAAGGCAGAAGACAATACGGCAAGAAGAATTAGAAGTGGAAGTTTTTCAACATTTTCTGTTTTCATTCATATAACCGTTCATGTCATTGTATTCGAGGTGTTAGAAAATTGCCTGTTCTCAGACTGTTCATTTAACGATTTTTTCGTGACTTTAAATTCTTTTTTTCCATTCCTTCTTCAGCGTGAACCGGTTTAAAATTTGATGATAATGGTGATACCACTCCACGTTTTCATCAAGTGAACCAACCATCGTATTGGATCTAAAACTTATGTGAAGAACGTACCGATTTTGCCACCCATGCTTGACTGTTATCTAGATTGTGACCTACATTTTATTCGTGGCTTGGCGATATATTGATGCTTATGCTATTGTCAATAATGGTTCTTTTCCTACCTGTGAAAAATGTCTCCTCTGAGGATGGCACCGGGGTCATATTCTGTCTGACCTCCAAACGAGAGGGTTCTAAAGGCTTTATTACGCAACCGGAGCAATGCGCGGTTGGTGTGAAACATTGTCTCATTGCGCTGTCAGTTACAAATCAAACAACCGATTACGTGCGACAAAGTTTCTACTGCTGGCCGTGGCCGGAACTCGAATCTCATTGTCCAATGGAACTCGGAGTATGCCAGCTTTTGCATCGATCAGACGATGAACTCCATTTGACTTGTTGCTGTTTTGGTTCGATGTGCAACAATGCCAGTCTGAAATACATGCCGCTACCCAATGAGTCCGTCTATTCAACGTTGTCGGCCAAATTACGCTCCCGTCTGGAAACATTTGGATTGAGGGATGAAAGCGGTCAACAAATATCCGTTTATCGGACCCAGCCGGACATATCTACTTGGAACAATTTTCGCCGCTGGATTCTGCCACACGGAACACGAATGGTTCTCGTTTGTTTGACCATCCTGGTCGTTGGGTTGAGCATTGGTTTGATCATACTAGTTCGTTATTACCCGGTGTTTTATACCCATTCTTGGTCTCGTCTGTCCATCCACCGAACCTCGTTGACCAACGCGGATAGCACTGAGCAAAACTGCTTTTCCGTATTCTGTATGACCTATCGTGACCGACTCAATTCCACTGACAAACACTATCAAAAAGCACATCCTCATACGCGGACTAAACCGACGGATCTGTTCAAATGTTGTCGTTTAACGCGTTGTGCTTTGCCATTTAACTCAGGTCCGCGGGCATGCTGCAGTTTGCCTAACACCACGACCAGACTCCATCAGTCTGATGCATCGCTGGATCATAACTGGTCTGAATATCAAGGGGTAAAAGTGGATGATGCAGTTCATTCAACTTCTCCCGAGAAATCATGTGGGCTCTCAATGTTTAGATTACAAGAATCAGAGTCCTGTTCGGGCCCCGTCCGAACACTCTCTTCTACTCCAGTGGAAACCCGTGATGCTCAAAAGCTGACCCGATTCGTGTCAGTTACAGCCGGGCAAACTGCATTGCGGAATAATGAAACACAGCACTATGAACTACTGCGTTTTCTCGGTCAAGGTCGCTTCGCACGTGTGTGGCTCGCAAAACTCGATGAGTCTCAATGTATACAGCCTGATGGAGACATTGTTCATCAATCAGATTGTACCAATGCAATTCGTGATGATTTGTTGTCCTACACTGGACATCTAAGCTGCAAAGATCGAATGAAAACCCCTCAATCTTGTGGTAAATCCTCTGAAGATCTTATTCGTTTCAAAGCCGTGAAGATTTTTTCGGCATCGGGGCAGCGAGCTTGGGACAAGGAGTTCATAGTGTTTCAATGGCTCACACGGACCAGAACATGTACACAGCCGATATCTTCTGATGGTAGCTACAATCTGGTTCGATTTTTTTGGGCAGAGAAGGTACAAAACGAATATCGTCTTGTATTGGAATATGCCACCCAAGGTAGTCTGCGGAGTACGCTCGATCGGGGAGAATGGCTTCCGTTGAAACACGTGCTTCAGTTAGCCCGAGATATTGTTCGTGGTTTATGTTTTTTGCATGCCGATTATCCGACCTCAAACAAACCTTCGATTGCACACCGTGACGTGAAGCCGGAAAACATCCTGATTCGGTCTGATGGATCTGCTTGTTTGTCGGATTTCGGTCAGTCCGCAGTGCTCGATTCACCCATGTGCGACGAAATAAACCAATTGGATCGCGTTGCTTCCACTACCACTACGACCACCACGGCAACGGCTATCGTGTCTACTAGCCTAACTAGCCATGGGATGAACCTGGAAGCCGTACCGAAAGCGGGCACGTTGCGCTACATGGCTCCGGAAGTCTTAGACGGAGCGATCCAGTTCACTGGTCGGTCGGTACTGTGCACGGACCTATACTCTCTCGGTTTATGTCTGTGGGAGTTGCTCAGTGCGGTCTCAATGTTCCCCATCATGGTTGACCTACAAGAGCCTGCCAGCTCAAAACAACTGGTGCCAATTTCACCTATTGTATCTCACGGTCCCACAGCTCCTGGGGAACCACGGCGCGTATGGTTGCCATACGAATTGGAGCTGGGTCGACATGATATCGATCCGGAAGAATTGCGTCACTTGGTTGTAGTTCGTAAGCATCGTCCGCACGTGAACGATGCTTGGTTCGAATCACCTTTGTATACTCAGTTCTATCGTACTATCGCAGAATCGTGGGATTCGGAACCCGAGGCACGACTCAGTGCCAGCTGTGTTCTGGAGCGGTTAAATTTCATTCATGCACAACTGTGCAACACTACTACGGGCCCGAAAAAAGACCCAAATCACTGCACACATTGACACTTCGGTACTGTCAGCTCCGCCTCCCAAATTCGTTTATGCGCCATCCGCGATCAACTATTCATATGCTTACAATGAATGCGAAAACCAAATACATTCGAGCGCCATTTCACACTCCGCTATTCTCACGGGCGATAATTTATCAATGGATTTTCCGTCCAGCATTTACACTCACATTTTCATATAATCTACACTATATTCTCGCACATATCTCCCTTACTGTCTCACTTCAGTTCATCCACGCTTTTCGTTTGTGAGGTGCCATGTAGTGCTTTGATCTGCTATGTTTTCTTCGCCAAAAACTATCTTCATCCTTCATGCTTGCTGTTGTTGGCAGTTTTATCCCGCCTTATGCTTTTCTCCTTATTATGTATACTTTTTTGACGGACACCGTGGACAATTCTAACGGCAGTCCATGTGCTAAGCATTTCTCCAATCAGTCCCTTAGCTCAAATTTCAAACGATAGGGCCGGTGAATTTCTACTCAGTGTTTTCTTTTACTCGGCCCTGTATCACTTTTTGAACGTGTATTGGAATATTCATCAGGTCGCACCGAAAAGTTGTTCAGTCGAGCAGCCCACTTGTTGTCTCAACAGATGGGCATGTCGATCGATTTGCTTTAATCGACGCACTCAGGGGCTTCGTTGCATCGTGCATCCTTCCAATAATCATATTGAAGCCACTATTTTGCTTTCTCTTCACTGTCCTTTGACATACTTCTCTTTGATACGTGACTAAGCTTCAATGAAATTCGCAGCTTTTTATGCTCAATTTGATCCCGTTACGCTATCCGGATGGCTCAGTCACTTTCTGTGTTCTCTGTGGTACTTATGTAAAAATTGGACTTCAGTTCTGAAGTATAGACCTGAGCTCGTTTCCCAAAGTATTCTCTTTCTGTACATATATATATTCCCTCCCCCACAAACGCATACAGTTGGAGGTTATTCTTGCGCACCATTCGTGGAAGTAGGATGGGAGCAGCCTATTCAGCACTGGATGACTGAAATGTTTGATAGTTGCTTACTCTTTTCCCGTTACGCGGTATATTTGCCTTTTTGGGCCTGTTTCGTTTCCTCCTACCGGATTTGAACTCCAGCTAATCAGTAGTATCTCATTAGAGACCATCCCAGTTATTTTGTAGCCTAATGGTCACCGAGGTTCTGCAAAACGTGGAGCATGAAATTGTCCACTCTTGTACATTTTTCACTAAAATTAAAAACTCGTC
>STRG.13912.4
TCCGGCGGAATTATTTTGTCCTGTTTCGAAGAGAAATCTAATTTGGTTTTCCGTTCTGCTATAGAAATTATTCGGAAGAATTTTCAAAATGAAGCGCAAAAATGTCGAAAAACCGAACTCCTGTTTGACTTGAGCGATATCAGTGAATCTGAAGACTCATATGAGTCCAAGGTCTCCGATATTGAACGTCAAATCAAACAGTTGGACGAAAAGATTCATCCTGAATATTTAAAAGCCAAACGGAAGATTGACTCATGGTATACGGACGAAAAACAGCGAGTACAAATCCTGCACGAGCATCGGTTAGAAACTGTCTATCGAGAGTACAGCAAGGAATATGAAGCATGCGACCGAGATTGTGAGCTAGAGAAAAAACGAATCCAAGACTATCTGACCTCTTTGTGTGAGGAATTAAAACGTCGCTTGGAACACGACAAAAAAAATATTGAACTAACACCCAGTGGAGACATTTTAGACTTCAAACCAGCGATCACACGTAAATTGCGTCGCCGTGCTGGCAGTGAGGCTCCTTCGGCCCATGCGAGCAATTTTGTCTACTGGGGTGATTTGCTCTTGTGCGGTTCAACTTGGCCCTTGAATGCAGTTTCATGTAAAGGCACACTCACGTCGCTGGATGCAACAAGTATGACTGATGTGAAGAGTCCTGCTGCAGATGGCACAGCGGGCAGCGAAACAAACACATGTACAGCTGGAATCGACGCGCCGGACTCAAGTAGACCGGTGTCCTCAGGCGGTGTGTCCGAATTGCCGGTAACCACAGTCAGTAGTATGACCACATCCACGGGAGCAGCGGGTTCCGGGATTAGTTCAAATTCTACTGCAAAAAGCAACTTTTTTGGAAGTCTCGGTGTGAATCTGTTTGACGGGAGTTTGCTCGCCCACCTATTGACCTCGATCAACAGTACCGGTTGTGGTGCTCCAGATGTGGCCGGTAACACGTCTGCGGCGGCATTAGGCGGTGCTGGTCTTACAGGCTCCGCCGTAACGGCGGGGATTGCTAACCTAGCCGGTCTCACCGGAGCAGCAGCTCTGTCGAGTTATTTGCACGGTTCACCTGCCAGTTCGGCTGTAGCTGCCAGTCTCATATTGCCTCCGAACAGTGGATTAGTTGCTTCAGTTGCAGCTGGAATCACCGGACCACCGCTGCCACTGCCACCGTCTACGGGGAAAAAACGACGACAACAGAATGCCGCACCAACGGCCCAGTTGAATCTACTACTCCCGGAAAATGACATCTACGCAGATTTAACGGTTATTCGTCGGGCTTGTGCCAAACTTTCGGGCATGTCCAACACGAATGCGGCTGGTTCCGCTCGTAAACATCATGCAACAGGCCATTCGAATAACAGCACATTATCCGGACACAACAACTTGCACTCACCTTCACACAGTATGGACGGATCCGGTTGGACTGGGACTGGGAAATCACAGCGGCCGGATACCGTGCCCGGCGGCGGTGGTACGACCGGGTCTGCAATTTCATCCCCTAATCCGGCAGGATTCGGTTGTTCCTCATGGGACCACCAGTTGACCAACTCCGGCAGATTACAATCGAGTGGCTCAATCGCACCGAACGCATCTCCTGGAAACGGACCGTGTGTTTGGATTGACGATGGGCGTCTTTACTGCGGTCAGAAGTGGTTAGTCCGTGTTTTATTCATTCTAATTCTACCAGTATGGTGCCTCGGTGATCTTGGAAGGTCGAGACGGAGCAAACCAACGATGCACCGGTACAATCACAGCTATTGGAGCTCAGGATGTGGCAATTCGGCGAAGTTCAGATCACGGAATTTGTCGTGTCACCGTGCAACAACTTAAACAGGGCCGTTATACACTGTGGCCAGCCAAAATTGCCTGATACTCACTTCAGGCTCTTTTATCCGCCTTCCTCATCTAGTTTATCACACCTGCTAACTTCGTCTCCTCAGTTGGCGCACTTGTGAATCACTGTATAGAAATGTCTGATTTTTGTTCCTACTTTTCGTCTCATCCTATGCGCAGCTTTCAGTGACTTTGTATAATAAATACCACTCTGTAACCAACTCCATCGCCACAATAATAAACACTTCAGTCCATAACAATGCGATCTTCGTGAACTTTCCGAGAAGTTTTACCTTTGATGCAGTGAG
>STRG.28861.3
GTGGAGTGACCTTGGGCGGGTCTGCGTCCGCTTTGAATTTCCCTCTGGGCTTGTCGTTAAGGCGAACAGGGCCTAGTCCGGCAGGCGGTTGAACGGTGCCGCCGTTTGTAGGGCATACCACTAATATGATGGTGTTTTCCTTGTTAAACATACTTCACAAGTGAATAGTGGACGTTATGGGAAATAACGGCGAGTATTGTTAACGCTATAGGTGCTTTTAAATAAACATCCCGGTGGGCGATAGTAGTTCACTCTTATGTTTAGTTGGTGTATATTGGCTTCACAAAACGATATAATTACCGGTGTAAATTGGGGTGAATAAGTGATCCAAGATGCCCAAGTTTACCAATATCAACGTATAGCTACCATATTACCGTTCACTTTCCACCATCTGACCCATGCGGTGCTTCGAAACTGCTAGACTAATCCGGCGTTTCCTTTAGGGTTGGCGGATGAAGATCTTTATTTCTGAACTAGTTCAACCCCTTGAGTTTGAGTTTTGGTACTTCGTTTGTGATATTGATTACAAACAGTTAATAAAAGTTTGGGAAAAACCGTTTTACGGTCCTAAATGATACTTCGAATTATTTTGGGGCTTGTATAATACGTAGTAACTTGAGTTATTTCAATAAGTTAGCCGCACTGGGGTTGCTGAACATAGTCCCTGCTGTTCACTATTTTGTTCTGATAACTGGTGATTCCATTACTCACTATCAGGCGGCATTGTGGCGCACCCTCATTTAATCGCGCATTCTTACGAGCATTATTATCTAAAGGTCACTATTAAAATAATGCCCTCGTGACATCAAAACGAAGTTATGTTTGGGATACACAGAAATAAGTGCCAAGTTTGTGTGTTCATACTTCTCCCCGAAAGATTTGTATGTTGAGTACTCCCTACATTCTGATATTCCAATGGGAATTGCTCTTGTATCATATAGCCCGTTCATAACATCGTTAATGAGTTAAATACATGGTCTGCCCCAGTTACAGATCGTTCTATTTCATGCGACGTAAAATGGGAAGAGTAAGGATAAATACTGGGATTTCATCGTTCGAGAGATAAAAGCGAGTAGGGGAAAATGTAGTACAGTAGCGCAGTCCAGTCGATGACCGATGGGTCTAGTTGTTCTGCAGAGCGGTTTTTGGCATGAAAGGTGGTGTATAAATCCCTGTTGTTTAAAAATGGATGACCTTCTCGGGGGCGTTGAGTATTTTGCGCAAAGTGGAGTGAGAAACTACCTGGAAGATGCCCTATGTGGTCTTTTAACAGCACGTGACAAGAGTCGTGCTGTTGAGCCCAGTGCTTACATGCTTAACTACTTTTGGCACGTGAAAAATGGGACGCATACTACATTACGTGAATACGACTACATTAGCCTCACTCCATACAATCGAGTTAGTTTCTTATCAAGCATGTGGAAGTCATTTGAGTCTTTAGAAAGTCACAAGATCACACCAAATGAATTCTTCTCCTTGGCTCAGCTTTTATGTCCCGATTTACCAAAAAGAATATTAACAAGGACTGTAGCTCTTGGTAAAAGTGCTTTCAGGGCCAATCCACAAGGAGAAGCGTCTCCAACTTTTACTGATCTTTATAGGATGTTTCAGTTCCATGTATTCTTTGAAGATTTCGTGTCCAAATTGATTCAATGCCTAGTGTTGGAGGGAAAATCCCTTCGTTCGACGGCAGAGACTAGGCAAAACACTGAACCAGATTCCCAAAAGGATGGTGATATGTCCACAGGATATCCCGAATCATATGCCTGCGCTTCTGTGCAAACCGACTTCTGCGAAGAGGTGGTTCATCCGGACGGAGGTCTCTATGTAAATACTGCGCAATTCAAATGTTTAATCCCAAATTTGTTTGTCACTGCACTGTTCCCTCTACCGTCAAAACAAATGGTACAAATACATGCCAAGGGGTTGATCAAGGATATTACGATGAATTTGGATCGCTTTTTACACAATTTGGCAAATGAACCGCAGGTGGCCAGAGAAGCAGGACTGCCGTTGACCGTGTAACGTTGCACTACCCTGTTATGAATACGTAAGCGATGGACAACTGGACGAAATGCCTCATGGTTTCTAGTTTTGTTGAGGTCACAAACAATTTTGGGGGCTTTTGTCGGAGCGCAAATATCAAACACTGTCGTCCGAATCTCGATCAACGAGCCAAGACAGGGTGTATTTAGTTCGTTGAACCGCCAATAAAACACATTCAAATAATCCATCGTTCTTACAAATTCCTTGATTTCGTGTGAAATGTTTATATATATATATATATATATATATATATATATATATATAGTTTACAATGAATAATGGAAATTCTTATGCAGCACGGAGTAGTGCATCTGTGTTGTAAAGGAAATGGACTTGTTTTCGTTATACTTTATGGCATGACGGAAAATCTTCATTGGAATCGAAGATAGCAGTACATTCAATTACTGGTTGGTCCCAAAAGTGGTGGCGTTGTAAGTGTGGTTTAGTTCCCCGTTTTGATTGGATTGGAAATGCGTATGCAATCGATCGTGAGTATGTAGAGGGCGGTACCACAATATGTTGTGGTCTTCAGCGCGCAAATCGTGAGTTTCATGTTTTCAAGAACGGCATAGTCATCTAGAAAAGTAATCATCTCCGAGCTTCCCTTAAAGCGAGTTATATTTGCTTCATGTCTGATAGGATGTCAAAAATGTTTTCTGCCTGTCTGTCTGTCTGCCTGTCTGTCTATCTGTCTGTCTGTCCGTCTGTCCGTCTGTCTGGTCTGTCTGTCTGTATATCTGTCTCTCCTGTTATTATTGTTATTTATCTCCCTCCCACCGGGCCTAGAGTCCAGCATGGTACCAGCATGGTACCCACCACAAATAAAGAAAGGGCTAACATGAGGGAAATGTGAATGATGTTTGCAAGAGAATTGGGATCCACTTGGAGTGCTTTAGATGTTGCGGGCTGTTGTACTACTCAGTCGCCCAGTTCAGAGTAGGAAGATGATCGACGGAACCTCGTCCGGCCTTTTATTCGAGGGTACACCGCTATCCTTTACGCAAACGCGTGCCACCTTTGAGACAGCAGAGATGTTCCAGACGAGCAGGTAGCCAGTGATGGTTCATAAAACTCCGAATGACCTTGCTGGGTGTGCAGCTCAGCAAGGGACGATGGCTATATTTGGTGGTAAGCCACATTCGCCACGTCACGGTGCTGTCGGTATTAATTAATTTTTTTCCAATGCACTGTCGTTCGTTTGCGAGTCTCAGCAAAGTGAAATATTCTTGTCAGTCGAATTAGGAGAGCAGAAAACGTTATATACGTAGTCACAAAATACCCCATTCCGAGCGGCCCACTGATAATTGTTTGTTACAAACATGGGCCTGTCGTGGCGCGTGCGCTTCGGCTACGCGACTGGTCATGTTTTGAATGACCTCTGTGCGTCGGTCTGGTTCACTTATACTCTGGTGTACTTCAAATTCGGGGTAGGCGTACCAACAGTGTTGGCCGGGACTGTCGTCCTTTTGGGGCAAGTAGCCGATGGTTTGGCTACACCGTTGGTTGGCTTCTTTTCTGACAAATCATCTTTGTCTCGGCAAGCACAAGCCGCTGTGCACTATCAGCGTACACCTACCGGCCAAGAGAGCAACGGATACACCGTGAGCACTTTGTATGCAACCGATTCCACTACCGAATTGGTTGATGATTTTACAGTCCACAGCCCGCCATGTATTTGGAAGTGGCTACCTCGTGGCCGCAAAGCATGGCATTTTGTCGGCAGTCTACTAGTGATTACCTCATTCCCACTGCTCTTCGGTTCGCCTTTTGCCACGCATCGCGTGAGTACGTGGGCGAAAATGGTTTACTACTCACCAATCGTCATCTTATTTCAGGTCGGTTGGGCTGCTGTTCAAATAACTCATCTGGCTATGATGAATGATTTGACACTGGAACCGGGAGAACGTACACTGCTCACCTCACTTCGCTATTTGTTCACGGTGCTCAGCAATCTGGCTGTGTACCTCAGCACGTTTTTTCTACTGCATCACACTCCAGTGGATCCTGAACCACACAACGTCACGGAGCCTCTGAATTTTAGTGGCAACCCATTTCGCCGTCCACATCATTTTGTGGTAGGCTCACACCCGTTGCAAAGTGATGTGGACTTCGGAGTGGATGATTTACCCGCTTTCCGCATTCTGTCATTGGCGATCATCGCTGTCGGTGGTCTGGTGACAGTGATTTTTCATTTGTGTGTCCGTAATTCCGATTTGGTAATCGCACCATCGGTCGCGGGACCTACAGAAACCACCCCATTAAGAGAGGCCGAATTGGAGATGAAGAAAAAATCATCCCAGGAGGCTGAACATGAAATCAATTCCTGGCGTGATTGGTTGCACCTTCCGTTATTTTGGGTCCAGGGATTGTTCTATATGACAGTACGATTGACCGTGAACGTCTCACAAGCATATATCACCGTGTATCTGTTGCATTCGTTACTGTTACCGAAAAAAACAATGGCCCTCGTGCCATTGACAATCTACTTGACAAGTATGGCCACTTTGCTCGTCCAAAAGCCGGTGCAGGACAAAATCAGTCGTGAATTCAATTCTGTGATTGGGATGGCGTTCGTGATCGCATTTTGCATTATGGTCAGATTTCCCGGTTCTCCGGTCATCCTGGCTCGCGTGTACGTTGCTGCAGGGATTCTGGGTATTGGTTGTACAATTATCCTAATCACCGGTCTCGCCATGGTTTCCGATTTGATTGGTAAAAATCCAGAAAATGGTGCATTTGTCTATGGATACATGTCTTTCACGGACAAGTTAGCCAATGGAATAGTGATCCAAATAGTCGAATCGCTGTGGAACAGCATGAAAAGTGATCGTTACTATGAGGATGTAGAGTCTTACGGGATTGGTACGATTGTTGGGATCGGACTAGTGTTCCTGATCGTTCAAACTGTGGTCAAATGGCGGACCTACGGACGTATTTCCCTATTTTTTGTGCAATCTTCAACCATTCAAAGCTGATTCGACCTGTGTGATTACGATGCCTTTCTCGTGTTTTGAGCTTTCCCCAACACGTTTACCTATGCAGTCCCAGTTTTTTGTTATCGGTGCACGGTTTTACGTCGGTTTTTTATTTCTTTATTATTATTTTCCTTTCTCTGGTCATTATTTATGTAGACCAACATTATCCGCAGACTCTTCTCTGCTCGAGTTTTATCGTGCAATCGAGCTGTACTTTTGTTTACTCATTATATTGTTCTCGAGATTTTTCCGCTGCTCTTTTACAAATCGCTTCCCAAAGAATGCAATCTTATTTGTGATATGACAAAAAGGTTTGGCGTTTGACTTGAGTTGCTGTGACTTTAATTTCAATCTACCTACGATGTATAGAACTGATTGAGGTATTTCCATATATTTTTTGCTTGACCCCGAACAACAACCTCTCGTGAATTCTGTTGTCAGCTAAGTATGACGTGTGG
>STRG.1229.1
GACCCCCTACGGCTCCCTTGGAGCTATAGAAACGGACCGAAGCTGCGACTACCTCGTGCTGCCTCTGACCTCAAAAGCCTCAGTACAAACGAATTTGGAATGAACCAAATTCAGCCCTTATCGATCTCCTGACAGTTGTTTAAAGTCTTCGACGTGCGCTTAGTGCTACGCACGCGCGTGGTCCGGGGGATTGCGGTGCGCCGTGGTGATGGATGATGAGGAACTCACTCAGGATATCTTAGACCAGTTTGACCTTATTTGCACACAGCAGCAACTGCAGAATGTGAACGTTTCAAATGTCTCCGTCGACAGATTTTCTAGCCTTGTCCTTCGTGGAAATGCTCCTGAGTTCAGTAACGATGTTCAGAGTTCGCTTTCACGAACTTCTTCTCTCGATAGAAGGAAGGTGAAAAACCCAGAAGCATTTGCGGATCGAACAGTGGAGTCGCCTGCTGTTATAGAACGTCTGAACCGAGAAGTTGCTTCATTGCGCGAGGAACTGTATATGAAACTGGGAGAGTTAGCCACGCTCAAAGACTCTTCTAGCCGCACGAATGCCCTGAAGTCTGATGCAATTGTGCGACTTGAAAACAGTCTTGCATGTCAACGAGAAGAGTTCCAAAGAAAAATCAGCGAACTTACTGCTCAGTTGGCATCTAAAGAGGCCGATTACCGCACAGTCACGACAGAACTAACCCTAGTCCGCGAGCAATTTTCCAACGTGAGATTACCTGTTGCCCAAGACCGGTCTAATGATTTTTCTCCGGCATCTCAGTTGATCGCGTCGATGGTGACCTCCCCTTTCGGCAGTGCTACACCTAACGGAATGCCTAATAAGGCACACCAACCTTCGTTCGGCTCTCCATCAAATGATCATCTGCCGGCCCCAGTGACTCCCGTGCCGAGTAGGCGCCGCCCTTTAATGGGTGGCACATGGCGACTAGATCATCTGAACAGGTGTGACCCAACAAATCGTACTTATGTCACACCGAGGTATCATGAGGAGCCAAGTATGCAGCAGGCCCTTCCGATAAACACCGTTGAATCAACCCAATATTGCCAACAGGAAGGCGAAGGAATTCCTCGAAAGAGACGTCGACAGAATCGATCATTTAGTGGATCCCCAGTGGTTTCTGAAATTGATGATCGCGTCAAGCCGATGGTGGACACGGCTGTTGAAACAGATCCGCTCATGCAGGCGCTGCCCACTTCTAGTGTTGGTCCGTTACGCTGCCGCAGCAATGTTCTACGATTCGGCTTGGCTTATTCTGGGTGCTTTACAGAACCATCCGGACTACATGGTCTGGCGTCGTCTTTGTTGTCTATCAACATGACCGCACTTAACACAGATTCAGAAATACTTGCTAGAAATAAAGAAAATGTTGCGCCTTTGACGGTGAATGGTCGCTCGCCAATTGCTACTGATGTACCATCAACTAATATTTTCTCTGACGTGTTGGATACCGATGACTATCTATTCGGTTTGAGCTCTTTAGTATCTGGTGATTGTGACGGTACTTTTGGATCCTACGAAAAGGAAATCACTCAAAATGAGCTGGGTGCAATAACCAAGAAAGCCCTTAATGCAGTACCTCACCTTCTGAAGAACATTGAGAAGTCGATTCAAGAGTCGCTATCCGCCTTGCGCTGGAAACGGGAACCATCACCGTTAGACCCTTCTGGGGACACTGACAAGTCATGCGCTCAGCGGATGGAAGAAATTGGTCAGCCTCCGAAGCTGAACCCTTCTGTTCTCTGTCCCACGGATGATGGTGGGATATCCTATCTTGGTGAGGATCCGTTTGCTGGTGCACCTGCATCACAAATGGTCGCACCTTTGATCAATCCTCCAAGTCGATCCGGTTTCAGTAGAAGTCCTGCTAATCCCTTTCATACACCAGGACAACTGTTTCTATCGGCTCCAGCTGATTTTCACTCAGTTGTCACCGCTGATTCATCACAAACAAATAGCACTCTCCCACTGCCCCTTCCTGTGCGCACATCTCTTGAACAAGGCATTCGTGGCCTGAAACGGATTCAGTGTCTTCTAAAAGCACTTCAGTCATGGCGACTGTCCTCTTCTGGTGAGCCAAATAACAATCACAGCAGTGTCCATACGGACCTACAGATGTTATCCGTTACCATATCAGACCTGATTACCCGACTTGTCAATGGATTGGCGGAATTCATATTATGGCGCTTCTTGCAGAATTCACTGCCAAGTCACAGTGTTGTATCAAGTAACATACATGTACTACCTTATCAGCAATCTGCTACTCAGTCGCAATCAGGCTTTCAGTTGTCTTCTGCTGGACTGAATTCCGCACAGCCCGATTCATCGATCCCCGAAGAAATTGGCCACTACCTCACACGTTTATCCGAAATGTCGCTGAACCTTGCCGCACTAGCTGCTTGTTGTGTGGACAGTGTGAAATCCGAAACTGAATCGAATTCAGCAAAGTTTGAATGGAAGCTATCCCCAGTAAATTGCATGATCATTGCTGTTGGAATCAGTTATTCGTCAGAGATAGATAGAGGTGCTGGGAATCCCGTGGAAATGTCAGACTGGCATCTGTCATCAACATCAAACGAGGGCTCAAAGGAAATCTTATTCGTCCAATTACTGCGGTACATGCTCAGTCGGGGACATTGGGATTTGGGGCATCAAGATCTTGATTGGTCAACGCAGTGGCTTGGTGGCCCAACGTGCACATCACGTGGCGAAATCAGTGTGGAGCTAGATTACCTTCGACGGATGTTTTGTTCGGACATGAAATGTCCGCTCCTTTCTATCGCTGTTTGGATTTCCCGGGTTGGAGAACGGTTGTACTCGATGGAAATAAACGCGTTCGAAGCAAGGACGCGCCGCTCGTGTGTTTCTGACTGCGCTTTCGAAAAATCGACGCTTCCGTTTGTGAGATTATTACACGAGTTTTCCAGTTTCGTTGCTGTTCTGACCGCAAGAAATGATATTGTTTGGCCTGACTCGTGTCCATGCAAGGCTCAGATCTACTCCACCTTGGTTTCTCTGGCTGTCCGACCTATGTGCCAGTTGCGCATCCTGCCAAGCACGATTACCATTAACACGGACTCAGCTGACTTAGAAGAGATATATAAACTCTGGTCAACGCGGATGCACTATGTGATAGCATTCGGTCAGCTAAGCCGCGCCCTAACTGGTCTTTTGTGGCGGCATGGGGAAAACTCCTTCCAAATGTACACAGACTCACTGCCTTCTTATTTCTCTGTCATATCTGGGCTGTCAAATTGGATTCAGCAATCGAAAGCACTACTTCGAAGCAGCTTCACGTCACCATCAGATTGCGCTGATCAAGATTCCATACTTCGACCAGAATTGGTGGAAGAGCTTTTCGATTTTGACATGGCTCCGGAAACCGCAGCGAAAGTGTGATTTTTGTACACCCCACTTGATTGCTTTGCAGATAAAGTCAAATGAAATTATCTATCTGCACCACCCTTGTACATACCATGTTCATCACCAGATTTCCTTTCTTTTTATCACTGACTCTATTTTCTTGTATAAACTGTAATTTTTGTACTGTTATTCGCCATAAAATTCTACTTCCACCTGACATCGTTTTACTTTATGTGTGTTATTTAATGGACATTTGTTTTTTCATGAATTGGTTGATTGGTCTCCTGTGTTTGTCTTCCTGCATCTGAAGACTGAAGCGAACAAAGGTTCTTAGTTTTATTTGCAAAAGTAATGCCTGGTTCCCGAAGGTAGTGCTTGACCCGTGGTCTAATGGTTTAGTGCCTAACTACCACCTCGGGGTCAGACGTCCGAAGCCCATCATCCCCGTTCACGTTGATGGTCGACAGTAATCTACTGTCGTCTGGCTCGTCACCACACCTGACCTATTGGGACCTCATTTGATTCTCTACTCCAAATCTCGGTCTGGTTCCCGGTTATCCCCAACTGGACAATTGAACTTTGAGGTTATGGGGTATAATCCTTCCACTGCACTCATGTGCATCCGTGTAGTAAAAATCATAATAAAAACAAATTAATCAACGTCAGGTTTTTTTTCATCAACGAAGAACAAGCCAATGCCAGTGGTGTGATATTCTTGAAACACATTCTGGCGTTTGCTTATTTTTTGGAGATGAGTTCTTGCAGAAATTCATCGAGATGATCTAATAAGTGGTGTAGTGACGAGAGGTTTGACGGGGCTTTTTTGCCTAGGTGATCATACTTCCTAAGGGTCGTTCGCGTGGCGAAACATTTGTTGACTAGTGACTGGCGCGTTGCGGCTCCTGGTTCGTCGTTTTGATCTGTCGACAATATTCCGTAATTATGACGTCGCCAGGATCTAACGCAGACTGCTGGTCATCATAATCTTTTGGTACGTCTTCGGCTTGATTTAAGCTTCGTACTGAGCGTCGTTGGACGTCGTAGGACTGTTTTTTCAACATCACAATATTTTCTGAGAAATGAACAAATTCAATCTAAATTAGATACCCGAACTGCGGGTTTTTTGGTCGTCATTTGTTTTATGTTACTTCTCTATTAAGTGCTTCCGTATTTTCGGTTTAAGAGACATCCAACACCTGGGATTTTCCTAGTAATATGCATTGAATAAGTCCGTCGACCCAAAAAACTTACTCACACTATGAACTCGATAGAAAAGAGTTACGGGTAAATTACTTTTTGACGCAGTATTTAAACCCCAGGGTTTGTAAAATACGCGTGCGCCACCAATCATGGTACTTGACTATATTTCGTAGACGACAGTCTGCAAGCCTAACGCGCCATTCACGGATTGAGAGACTAATGTTTAATGCTCGACACCGTAAGCCTAACCTCACCAATGCTGATGGGAAATTTTCCTTGCAAGCAGTTCAGCTCATAGGATTACTGGTGACGCAAGGGATAATGGATCCACGCTCGGAGTTCTTTGTCAACGCATCTAATATATTTCCTACAAGTTATGTCCCAGTTGAAACCTGTGCGATAATTTTAGGTCAGCTTGACTCCCGTTCTCCCTTATTGTGTTGCACTCTGACTCATACCTGCGGAAAGTAATGCCAACCCTTACTTTTCTCATAGCCATGGCAAGCTTTTCAAAAAAGGACATAGTGTTGGCGTTTCACGACCTCGGTGTTGTGAAATTTGGCGAGTTTCGATTGAAATCTGGTGTGTTGTCTCCAATCTATTTGGATTTACGTTTGATCATCTCAGTGCCCCAGTTGATGGTTTCAATTGCGGACGCTTTGTGCCATTTAACTCCAACTGATCCCGTCGATCCGGCGGAATTGATATGTGGCGTTCCTTATTCCGCGTTACCAATAGCAACGTGCATGGCTGTTCAGGAAAATCTACCCATGGTTATGTGCCGTAAAGAGGCAAAGTCGTATGGGACCAAGCAATTGGTTGAGGGAACGTGGAAGCCTGGACAGCAATGTCTGGTTATAGAGGATGTCATAACCTCCGGATCTAGCCTGGCCGGTGTCGTCGAGCTGTTGCGTAACGAGGGAATGAGTGTATCTCGGGCTTTGGTACTGGTCGATCGGGAACAGGGTGGAGCGGAGATTCTTCGATCGAAGCATAAGTTGTCCATCACGAGCCTCTTCACCTTGTCCGAATTGGTGGACATTCTTGCTGCGGAAGGTCGCATCAGCGAGTCCGAACGTGTCAGCGTTATCACTTTTATTCGATCCACACAAATCGATCCGGCGCCCGTTGCACCGCAATCGATTGCGTTCTATCCGCGTATGAAAGCCAAATTGGATCAACTTATCCAGTCCAAATCCACCCAGCTTTGTGTGGCTATCGATACCAACGATTCGACTTACTTGTTGAAAATGGCCGATAAGCTAGGACCCAAGATTTGTGCGTTGAAGTTGCATTTGGATATTCTTCAGTTTGACTGTAGTCCGGATCCTTTTATTGACCAGTTGCGTGGCTTGGCAACGAAGCACGGCTTTCTTATTGTAGAGGACAGGAAGTTGGCTGATATTGGCCAGACTGTGTTTAATCAATTGCACTATGGCATTTTCCACATTGCCGAATGGTGTGACCTGGTTACCGTTCATGGTTTGCCCGGACCGGGTATTTTCGATGCGTTCCGAAAAATCAACGCCCGGCTGGCTGAAAAGGGCGATTCTGCTCATCACGTAGGCGCTCTCGTTGTGGCTCAATTGAGTTCGAAGGACAACTTGGCGGACGTTGCCTACGGTACGAGATGTGTGGAAATGTGTAAATCACATACGGACATAGTTGCAGGATTCGTTACCCAAAACCCTGTCATGCCTGCAGGCTTCACAACGGCATCCTTTTACTACTGGGTACCAGGCGTACGCACTGACACGATGACCGATCAATTGGGACAAAATTATGCGTGTCCTTCAAAAGTGCTCAAACGGTTCCCCACCAACTCATCGGGACAAACCAATGTGATCATGATAGTAGGTCGCGGGATTACCGAGGCGTTGGAACCGGTTGCAGCCGCCGAGGAATATCGCAAAGCATCCATATCATCACAATAAGGATTTCTAAAAATAACGACTATATTTGGCCGCTGTTCTGATTCAGTATGTTCTACACCCTTGATCTTTCCTTCAGCGTCACGTGTACGTATCCAGTCTCGCAGTTCTTTTTTATCAGCTCAGATACTAAGACTATGCTACTATACGCTATTGAACCTGTGGAAAATTACACACAGCCCAATGATAAAACACGATGGATATTGGTTCCTCCGGATGCATTGTGTAAGAATGTTGTTTTATGTACTTAGTTCATTCTTTCTTCATTCTGATTGATATGTCACCTGTTTCTTCCTTAATCAAATTGTGCACGTATTCTCGATAGCTTTGGGATACGGCAATTGGGCACCACCAAATTCGTCCGAAAACCTCTGGGATTTCGATTGGTTGGTCAAAATGGTTTTGTCTTGGCGTCAAAAATGTCATTACATTGAAACGAATATCTTTGCTACGTTGCTTTACGGACCTACTCTCTAAAAATGTATTTTCCAAGATTGCTTCAAAGGCTAATGGAGATGTTATCTTAAAGCGAAAGTCGTGCGCTGCCGACTGGCTCGCTATCGCGCCTGAGGTGTTTCTGCACCATATTCGCATGGTCGTAGCTGCCGACTGTCCTTGATAGCACTGTAAAGCTTCGAGCCAATTGAGACTCATGCACCTTTATGTAATAAATAAAAAGACTCCTTCTTCAGAATCACTACGAATCTCGATGTTCTTGGACCCGAGAATAACTGTGAAAGAGTTTGAGGGATGTGTTCGTTGGTATCGTGAAGTGAATTGTATGGATACATAAAACTACCGTAAGACATTGAACTAGTGTTTGCGTCAAAGACAGCCTCCGACTGTGATAAAATAACTCATAAACAAAGATGTCAACGCCTATACGTTTGGGAGATATGTCGGTACAATTAACCGTTAGTCGATATTAGCAAACAAATGGTCACAAGAACGTTAACATTCAAACTGAATAATGTCAGAATCACAATTTATCAGATATAATAAAAATCAGTTGCATGGAATAAAGCAAAACGCACGATGGCATTGCGGGAAAGCACAAATGACCTGGACGTCTGGGAAACCAAAACCACATGAAATTCCATTAAGATTGTTTATAGAGGGGAGAGTAAACGATGTTCGGTTGATGTTACTCAGGGGTCACACCGGTCATTGCCGAGGGTTAAATAAGACCAGCTTGATATCATTACCACCAATCATGAGACTAGGACGTGCATATGGACATTTTGTAGCTGCGACGGAGTGAGTGCAATGGGGGTGGAAGTAGAGGATGTCTTGATCTGGGCTCCCGGGAATAGGATTCGCGCAACGAGCTGGTCTCTCTGTGCGGGAGTTGCTGCAGCGAGGACTTTCTTAATACACGAAAGCGGAAAATTGGCAAAGTCCGTACGGACAAATGCCTCCGGATGATCGCGCTTGATGGCTTCGAGTGCGTTTTTTTGGATCTGGAAAAGAAAGAGCAAAACAAAATGAATCGGTCAACAGATGCATGCAAAATGGAACAGTTCAGTTATGTTATGGAAGCACAGGATGTGATAAAACTACGGGGAGGACTTCTTCGCGGCTGCCCATACCGCAGATGCAGTTTTATTCGGGAATCTTCCCCGGACCCTTTGACTCAATGGTCTAACTCAAGCCGGTGGTGCGTTAGCCAAGCACGAGGGAACTGGTTTGCCGCGTAAGACCTGAATGTTAGTTCTTTCCTCGTCGATCTTCATTGGCGCTTGCGTGTTGACCTACTTTTTGAGCACCCAATGTAGCAAGCGCTACGCAGATGGGCGGTATATTCGATCGGAAGTTGCCCAGCTGAGGCAGTATCATGGATTCTGCCACCGTCAAATTGGCAGCTGCTCCATAATTACGTTCTCTATTAAAGATATTTTGACCGACAAACTGCTCTCCAGGGGGAAATGACTGGTAGTAGAGAATCGGACATTGCCCATCAACCGGTTCAGCGGGGCTGGCTTCTACCTATTTGTCTCTCAGGCATGTTAACAGGAAACCATTCGGTGTAGAACGGCAATTTCCACATGTTGTATGGTGCACGAAAATAGACCTGAGTGGTGCTTCTAACGGTTCAAGGTCCTCACATTGGTAGAGTTGCTTTTTTTACCGGAGGCTGAATCTAAATTTATGGTGCATGATTGCGTGCTATTGTCTTCTACAACATAAGAACTAGTTCTGGTGGTACACTGTCGTCATCCTGGACACGCACTAGACTTGAAACAGTCAAAGAAATATCCAGAACTGTGGGCAATTCAACGCAGCCGAAATCGCATCGTGCAAATTCTATTCTCATGGTTAGATGGAAACAGAAAAGCAAGGCACTTCAGAGGTTTTTTCGTACCACGTAGCATGATCGCTAGCGCATGTTTATTCATTACTCGATGATGAATGTCTGACAGACGGGAGAAATTCCGAAGCAGTCGTCGTGGGCCGGATGCTATACTTCAACAGGTATCGAAAAATGTGACCACTAGCGAACAATCCTAGGAAAAAGTAGCACAACGGTTCTGTGAAATCAGCAGGACAAAATGAAAGCAAAATACCAGAGGACAGAGAGCGGTGCTTGAAAACAATAAGGGAACAATACGTAGAATAAAAAATGCTCAAGCCAACGGTGTACGATGGTCATAAAAAATAGTTTTCTCGTTGTTTTGGCCTGACCTCACTTTTACAGTTGGTACTTTTAGGCCGTATATGTCGATCGATCGTATCTCGCTGACATTGGTCATGTTAAACCTAATGCGGGATACACCGCTTGTCTGATGAGTCTTCAGGTAACTACGAACTATATATATATATATATATATAGGTTTAAAATACCAATCAAATTCATATACTCACCTGTTCCAGATCATTCTTCAATTTGATGACATACTCGGCCTGCCGAGCTAACTGACTTGCGGCACTGGGTATGTTGACGACTGCTGGTGGCTTCTCCATACTATCCCCTTCGGCGGTAGGTATATCTTGTCCAGATACCTTTTCCAATTTGGGCAGTTTGACCAATTTCGGATGCGCCAAACAAGCGTACAGGCTTTTCTGCAAATCTTGTAATTGCCTTGTCACTTGAGGTACGGTCTTCGCGGGTGACTTTTGTGGGCTGCTCGGTGAGCTATCGCTCTGTTCCGGATCGGATGGGATGTCCATTACTGTTCGACGTGCTGCATGCTTCAATGGTTTCAGGCCCTTGAGCTGCATCTGAAACCAAAAATATATACTAGTAACACGGAAAGAAAAAATAATTGAGAGTTGATACTGAAAAAACTGGAGTCAGACTCAGGACAGAAGAATGCATGAACAAAATACAGCATGCGTGAATGCAGAAACGTTTGTGATTTTCCCGTTTGTATTTGCTGGACGGGCTGATCTGTAAGGAATAGCGGTTGCGTGGATATTTGTTTGATAAACATACCTATGTTCATACAGAAATTAGTAAAAAACGAAAGAGCTAAGTGCCAGAGGAGGCGACAGGCGAATATACACGACCGAAGACAACCGTCAGGTAGGCATCACTCGCGAGAACTGGTATAAATAAGAAATGATGTGAAAAACTAACAATCTTACGGGCGACCGAAGAAGCACTGAAATGAAGAGCGTGTTTCTAGGCACACCATTTGAGAATTCACGGGGGCACGCTGCTTGTCGTCAATTTTCGGAGCCCAAGTAATAGATTCCCATGAATGTGTTCATGTGAAGAATTGGTGTTCATGGCGGTGGGTTGAGCTGTAGTATCTTTTTTACATTCTTTGGGAACTGCAGTCGGCCGTACTTGCAAACATGTATTTGAGGGAAGTCCTGTTCCTGTTTTCTCGCGTCATCCTCCGTCTAGTATCCAAGTCTCACCAAAACTGCTCCCGCCAGATAATGCCCTCTTCGCCCCAGGCGCCCTTTTAAACTGGCCACATTCAATGTTCAAACGCGGATGCGCATGGAACAACAGGCACGTTCAGCTGATACGCTGGAGACCCTTGCCATCGACGGGTGCTGCATCCCAGCTCCTAGCTCGTTCGTCTGACCGACGTCCCCATCTAATCCTTCTGTAAAGTTTCAACTTTGCTATAGAGGGTGTTCTACAGAACGCTTTGTCTGGTCTTCCAAACAGCGGAGTTGTGGTTTTTAAAGCTATCGACTACACTGTCTAATCACCCTAACGGTACCGGCACATTCCTGATCCATCTTGCACAGCCTTTTACACTTGGGTGAAGTGAAGTGCGGACCATTATTTATTGGTAAAACGGTTCACGGTGTGCTGTGTTGTTCGTGCCTGTCCATTCGGTAACACTGCATCGTCGGTGTGCTATACTGATTTCTAAGACTGAATTGGCGAATTTGAAACACGGTCTGTGTATGTACGCAGTTTTCAGTAAACTATTTGCAGTAGCCGGTTTTCAGTTATAATTGATAGAGGAAGGGAAAAGATCTGTGCAGATTATGTTGGATACGGATGTCAATAACCCCGCAGTTTACTATCTACAGAAATGCAACATTCAGGTATGAACATAACTCAGCGAAAACAATGGCATATTCTGACCATCGCTGTAATGAATACAGCATCCAGACTTGTCTTTATATAATCAAGTAGAAAGTCATTTTCACAGAGCACTGTAGTTTTGTAGTCCTCTTTCATTCAGCTTTGTGTTACATCCAGTCGATAGCCAGCTATACACAATTTACTTACTACTTTTTACTTTTATGCGGCCAGCTCCTGTGAGATGATGAACGGGCTTCATGGACGTCCCGAAGGGCACCTGCCCATTAGCGGTAAGATGTAATGGAACTGTTCATGAAGAGTCTTGGGAAGTATGTACGAAATGGCTTCCCAAGCGTCACTCGGGTTTTGTTCAAGGCAGCATGTCTAGTCCGTACACAGTCAGTGCTACCTGTCGGACAACAGGAAGTTTGTTGGAATCCGGTAACTGAACGAGCGGTTCATACGTCCTTTCGATGACGGTCTGCGAGTCGAGGATGCCCCATTCAGGATAGCTAAATAAAAGGTATTGACCTTATTTAGTGGCGGGCCGCAATCGAGCAGGTCACGTGGCTGTCCCGGGGCGTCTGTGACCTTATATTAGAAAATTTGCTGCCAGGCTAAAAACCCACCACGTCCTCTAAAAACGCAGTGTTGCTTCTGATTGGTTACTCGTCTTCGGTCAGACCGATATGGGCGACCCTGAAAAAGGGCCTTGCGGTGAAATCAGCATAGCCCTCGGGGTCACCGTAGCACGCAAACTCGATAACCAGGGTAAGGCAGCAACATCGATCATCATCACTTAGCTATAATTGTTCAAGGTATGTGGCTGCTCTCGTCAACTTGACTTCAGCCTGACTATTGGATACTACAAAGAACGAAACACGCAGGACTACGGTGCTTGTCTGTTTTGTTTCCAACGTGGTTTTGCAATCACTGTTGCAAATAAAGAAGAAAATAGATAATTCTACGCGCACTATTGCCCAGTATATTCATTAATCTTGTCCCAAACAACTGTATTAACACGTAAATAGTCTGCTGATCACAAACCCCTGCAACTACGCACCAGACAAAGCTATATCGACAATGAAATGAAATATAAACGCATGCCTGTCGGAATGGGCATTGATTGCAGCCGTAAAGAGTTAACTGACTAAGGTCACGAAAGCCGATAAGTGATGGCCTTTCGGTTCGCCCCAGTTATGGAAGAAGGATATTATTTCACAATTCGAAAGAAGAATAAATTCTAGAATACGTTCCGTACTTTGTAAGAACAGATCGATCCGCACTTGATTCAATAAACAGTAAAACGGGGTGTCAGAATGTAAGTGCACGCGAATGTTTTTCCAAATTATTTGAATCAAACCACTAGTAAACAGAAATAAAATAACAGCAGGTTGGAAACAGTATAACATTGAACAAATGCTTCTTGGAACTTGACAAACCACAGATACACAATTATACTATGATGTACAATGTAATTTCGATGTCCCATAGAGAGGCACACGAAATTAACCAAAACAACAATAACCCACATATAAGCATGAGCGCGACAGCACAAATACGTCAGTACATTGACGTGTGTATCACCTGTGAAGCTTAAGTATTACATCTGTGAATACCGCAACCACAAACTCCGGTACCGTGTCTATGAGGGAATTATCCGCAGGACTGTGTAGCCGAGTTGGTTCCTACGAAAAAAATTAATCACTAGGAAGAAAAACCAACCCATCAAAAGGGAAACCAAATTAAGTGAACATAAATTCACATCGTGTTCAACCCTCATGTTTAGGAAATATCGAATGACCGATAAACAGAGAACAGCGTTGTGCATTTTTGGGACCTTAAAAACTTCTTGTTTTCAGAATGAGATTACCTCCAGTAGTGATGCACAGCGTGCTATTCAGTCAAGCTGAATAAATAATATTACCCCGAAAACCTGAATACATTTGATGGCCAGAAAAAAATCACACTTGTTCGTTTAGTGCGTTTCACACCTACTACTTTATTTATTCGAGAAAATTCGTTTTCTTCCGGTCAACCATATTTTCCCCTGAAATTTTCAACACATTTATGTTATACACATGTGTGATCAAATTTCGTACAAGTTGATGCCCGTGTGGATGGTGTTTTGTAGCTCGATCAAAATTATACAATTTCCCTTCCGAATCTCCAAATTTTCAGTCGTATCACGCTATAAATACACTACCGCTCTCGTAAACTGTCGATTTCACATGAGCATTCAGATGGCACATTTCAGCAAAAAACTGCCATACGAATAAATGATGGTCAGATGCATTTTAAATGTCAAAAACTGCATATACTGCGAAGCCCTCGAAATGCGAAAGGCAGAGGAGAACGACACTTACAAACATCTTTTCACCCCGAAGTCGAGAATTGTCCGCGGTTAGATGACGAACAGCACCACGAAGAGCTTCAATCTGTAGAGTGCATTATAATTGAGAGATTCAAGCAAAAAATAATGTTTGCTCGGCGAAAAACAACAGCGTATGTGGAAAGAGCAATCACACAACACAGACTGGAACTGCGTGAGAAGATGCAGTATGCGACATCAGTAGGTATCTTATTCTGAAACAGCAATGAGTGGTAACCCGACACCAAGCAGAACACAAGGACTGTTACGCTAAGTCACTTCTACAACGCGATGTAAAGTGAGAACGTGGGATTGAATGGAACAGTATGTCTTTCTTAGTCCGCTGTACCCAATCACCTAGCGTCCACGGATCGAAGGCCACCAAGCTCTGATTTCCGAACACTGACCAGCGAAATCCATTCCTTGGCAGCTCAGTTACCGATAGCGGCCTTCAAACTGCTGCAGAGCAAAGAAAACTAGTCATGCACGGTATACTTTTGGCCTCAAAAGTACGAAAGTAGTTAAATTCGTTCGAGTTCCAGTTATTACTAACGAAACAATTGTCAGTAGTCAACATTCAGGTAACCGCCATGAGTAGGGGGAAGGGAGGTGGAGAATCCAAAGTAGTGTACTTGCGATCACTGATACCACTGTTTACCATGAACATCTTCCAAATGGATAACATGGGTGGCGGAGACAGACCACGATCGTGTTCGGCTGCGTCCGATATCGAAATCCAGTTCATCGGTCACCAAAAGCCCCATGACTGCCGTAAGAAACACGGATCGTATATGCATCGATTGAATTCTGGGTGTGCGCACGTGTGCTTTAGATGGGAACAGCTGTGAAAATCAGTGCGGCTGATTATCGATCGTCATGGGGATGTTGACTGCAGGCACGTGGATGGGACGAGGAAAACCGAACATTCTGGATTGCAGCGATAATGTGTCTCTCTTTCTCGAGAACAAGCGCTGTGCGGAGGAAGTTGCGAAGATTTTTAATCGGCAATCACCGGAGAAAAGTTACCAATTGGTTTTCTCCAAATCACTTAAGTAAAACTATCTGAATTTTGTACAACTGATGTGTACAACAACAGTGAACAGATAAAGCACCATCTCTATACCAAAAAGGTTTTAGATGGCATCCGTCAAACTCGCTTGAACTTGCTACTATACTGGATAAATTTTACTATACTGAATGACTTTTGCAAGTCCATGCGCTTCGATTCCCGTCAAGACACTCGCTGAAAATCCCTCATATTGGAATTTCACAAGATATAAAGAACAATGAAAATGATTAAAATTTATGCGCAACTAAGCTACAACTCTCTCTCCTATTCGCTCACTGTTTATTAATATATGAGCCGGGTACAACGAGGGCCAATTATAATTGTTAATGAGAGGGGAGATACATCAAAAATAAAACGTTTTTGAATAATAGTCGCACGGCAACGGGTACGTACTGTCCTGAAATATCTTCTGGGTAAACTTCGTGCGCGAAGCGAAATTTCTGTCAATAAGTTTGAAGATAGGCTCTTCAACATAGATTGAAGAGACACGACTGATTACAATTAGACTGTGCAATATTAATCTAGGGTGTTGTTCCATAAGAACAGGGAATACTACAGAACAATAGGGTAAGGCAGACAGAACGCACTGACAGACGTAAGTGGGTAGGATTGATTATGGTGTCTAAGATTGCGTAAACTTACAAATGTGAAAAGACAAATGTTGTAGTTTTCCCAAAAAGATACCAAGGACAATTAGTTGACCCTCGAAAACTGCAGAAGAATTATTAAGATCGACTGGAAAATATGAACCACATGGATCGGAAATGTGGTATTTTCAGTAAAATCCTACAATTCCGATTTACTTTTATGGCACGATGCGAAACGCAATTTATTGCTCGTATTCCATTACACTGATCTTCACACTGTTATCTAGATGATTTGAAAGTCCCTGGGTTTCGTAGAGTGGAATCACGAAATCAAAGTGGAAGTACCAGGTAAAATTAGTTTAGTAGACATTTAGTAGCAATGTCTGATATAGCAATCGGCGAAAATGGAACCCAACTAATGGTGGATGAGGTACTAAGCTGTTATATGACGCGTCAGTTGGCTCCCTTGTCCAATGCAGTTCGCAACCAATTGAATAAAAGTAACGAACAAACGCATAACACACCATAAGCAACCATAAATGTATGGAGATTTCGGCACAATTGGTTATCCATTTGGAAGACGTTCGTGGCAAACAATGGTGTCACTGATCGCGAGTACTCTTCCTTGGATCCCCGAGCCCCTCTTTTCCGTAAACCATGGCGGTTATCTGAATGTTGACTACTGACAATTGTTTGGTTAGTAGAAAATGGAATTTCCATCGAAATTACCCGTCATGCAGACGGTATACAAAATCCGGATATTCATCAGAAAATCAAAATGTGAGACGTACTACTATAGTTGTTCTTTAGTAGGCAAGTTAGTGTTGAGGACGTTTGAAAGAGCAGGTGATGTGAATCAAACATCACGTCTGATCATTGTCCAGGTCAAACATTGAAAATACAATAATCATAGTTTTCCCGAATGCACAGAAGAATTCAGGGCAGCACCAACTTATGAGCAATGTTCTTTTTGTGCAGATGCCTACAAACGAGCAAGTTTAATTCCGTATTGACGCCGTTCAAGACATCAACGCAATCATGAGGACCACATATCGACAGTGTAAGTTCTTGGACTTTCAAGATCAAATGTTTGATAATTCACCTGGAGTTATGACAATTTCAAGATGACACTGAGAGCAGGTAGCAATTAGTGAAGATCGAAAGATACGGATGCATGACTAATGACGTGCGATCCATCTACCTTACTTTATTTCACTGCGGCCGGCTTCTTGGAGTGGATAAGAGGGCTTAATGAATGTCTCTGATCGCGGCTGTTCATGCTGGGCGGTTGACAAAAAGATACTCGAAGATGTCGATCCATTTCGACTTTCACTGGCGAGAGCCGTACACCATACGAAGGCCAATTCGGTTTACGCCTTTGAAAACGGTATCCAAGACGGTTTTTAATTGTCCTCGTCGTCGGCGACGCCAGTCTGGGCATGGAGATAGTGCCAGGACAGTGCTGCTTAGGGCGTAGTCAGGTTTACGGGATGCGTAACCAAACAACTGCGCGCTGAAAAACGGGCGAAGCGGCAGCTATTTCGACCGTTTTCATTCAAAACTTTGCCACCCCATTTTACTTTTGAAATAGATCGGATGCACCAGTGGTCGAAACCTTCTAGTTACCTGATTTTTACAGCTCTTAGCGGCCAAGTTCAGCAACAATATAGTAGGACTGGTCGGACTATGGCATTAAACACTATGAGCTTGGTCTTAAGACTAATCTCATTCTGGCACCACAGGATGTTCCGAAGCTGTAGAAACGCTATTCGGGCTGCGTCAACGCCCCGCTTGACAGCATTTGCGGTTTGTCCGTTTGACAGGATGGTAGAGCCAGATACTAAAGATCCGAGACAATTTCTACTGAGTGGCCAGTTAGTTGTAAGGCTCCGTTTGTATGGCTAACGGGTAATACGAACATCTTGCTAACACTGCAGCCTGAGGAAACTCGGACGCCCTGATAGCCGTCTAATACGCGTTGCATTACTCAATCCACGGCAAAGTTGAACAGCATTTGAGATACCGGGTACCCTTGTCGTACTCCTGAATTTAGCACGAATGGACGAGACTCTTCGCCATAAGCTTGAACACGTGCTTTTGTTCCAGAATAATAAGGTTTACCAGGCTAACCAATTTACACATACGACGTCTGAGGCTTATGAAGCATGCAGCGGTGTGGCGTTGGAATTTATAAGTGTTCCAGAACCCTCCGGATGATGTACATTTGGTCGACGCTTCCAATGCCCGGACGGGAGCCTCCCTGAATGAGCCGAGTACGTGCATGCTTCGATTCAGCACGATGAGGGGACGCTTTTGCAACCACGTCCAGCAGGCTGATAGCACGGTAGTTCCCACAGACCGTTTTGTCACCTTTTTGGAAATGGAAACAGAACCGAGGTGTTCTAATCCGATGAACATTTTTTAGTTTCTCAAATCAAACAATAGGGTGCGAAGTGGCTCAGTGCCCACCGGAAGGCACGTTTCGTAGATTTCTGCGGGGATTTCGTCTTCCCCGGACTAGTCAGATTTCAAACGATCAATCACATTCACTGCCTCCTGCAGTGACGGAGGATCAAAGTTGACACTGTATGGAGGAGCTGAAGTTGCATCTATATCTATTGGTTTATACAGTGGGCGAATAAGGAGCAGGCTCAGATGTTCTACTCATCTAGTTAAGTCACCATCCAAATCAGCGATGGGCACAAGAGCGGAATCAAGATAGGTTGAATGGACTGCCTTTTACCCGAACCGGTAGTACGAGGCGAAGTGACAAGCACTGGCTGCAGTTGCTATCTTATTTTCGATTCCATGCCAGTAACTGCGTCGATCTCTCTTTGCAGAGCAGATTTTCTCGCGTCTGAGGGGCTGATATTCATGACGGCCGGGTGAACGGGCATCTTTAGCCAAACTGAAGACAGACAGTATCCTCAGATATCTAGTCTTTATAGCGATAGTTCGTCAATCCCAAGTCGCTTGTTGCGCCCTGATATACTGCTACTTTCAGTTTAGCCAACAGCAGGTCGACCGAGTCTGTCGTATGGTGTGAGGTGGATGCGTCCGCAGACAACCGCAGTTCAATCTCTTACATTAGCGCTTTTGTTTTCTCCCGGGACTTAAGCAGTTCCACGTTGAGGCGCTTCGGGAGAGTTTGCTTTGGATCGTTCAGCGAAGCTGAAGCTTCGTGTGTACCAGCACGTGATCTGATCCTGCTCTGCTGCCTGCCTCAGCACCGCAGTACAATCTGCAGTCTTCTGTTGACGAGATCCACCGCAACCGAATTAGCCCATAGTCAATCTGGTGAGGTGTTCTACTGTCATTGGAATTCCATGTGAGAAGATGCCTTTAGGGATGCTGGGACCGTATGTAGGCTATGCACAACCGGTTAAAATCGAAGAAATTTATTGGCCTATCGCCGTTTTTACAGCGCTGGCCCAGGCCGAACTTCCCGAGAATGTGGCCTGTCGAGATATCTTGCGTGCCTATTCGGGTGTTCAGTCACCCGCTAATGATAAGCACGCCTTTTGGGAATGCGATACACCACTGTTTGAAAGCTGCTGTAGAATTCGTCCCTCACATTAGTATCGGGTGGTAGGATTGAGGCGTAGATCGAAACCGCGGTAAGGTTGACTGGATGACCTCTGAAAAGCGCCACTGCGATTCTTGATGATATCGGTTCCCAAAAGAACAGCAGAATTGGAGCGATGATTTAAAGTTACTAATACTCCTTGTTAGCCCAGCGTTTTTGGCTCACTGTGGTAAAGCCAATAATGGCTATCTGCGCCGGAACCTTGATGTTACGGGAGCCGGTACCGCCTAGTGTAATATCGGAAGAACAGGCAATACACATGATGGACGTGTATTGTGCGTATTGTTACTGCCTGACTTACGATGTACGTAATAGTTGTCACGTTCCAGTATCCTACAGAGGATCATTCGGAGGTGGAGGGGTGCAGTTCGCATTCTTGACGCTCCAGCGATTGGAGCACAGGGCGCATCGCTTCTCAAGGACGACGTAGCATGGATAATAGATCATGTAGGAGATATAATCATGAAGTTTCCTGGATATTTGGCACAAAAGACATCCCCAGTGTCACTCGCCTTGTTATCAAGCGTATGCCTCTAGTCTTTGCATAACCAAGTGCGGACTGCGATGCAGCAGCGTGTTGGTGTATGGTTAAAGGTGTCTCCCTAGGAACTCGTTCGCCATTCGATCATATTGATACAACCCAGGGGTCCATTAGCCGTGCTAATTAGACGGATCATCTTCATAGCCGCTGGATTATGCAGTAAATCTCGTACGCATACTCGGCGATAAGTGCCTGTACATGCCGACCACCGTCTCATCGGGAATTTGAGACCTCCGTTACCCTCGACCCGGTTTAGCTAGCCTGTCGAGCGGTTTGCCGGGGTGTCGCAGCTGATGCATGCTTCAGCTTTGTGGAGCCACAGATGAGAGCTGGGCACCCGACGAAGATCAAAGAGACTGAAGATACCCCAAGGGCACAATGGTCTGCAAATTCAGAGGTGCGATTCCTATCAGATACCCCATAAATCCACAAAATTTAAGTAAATATAGTAAAATGTCTTGTCGGCGGTAAATCGATCATGATCGCAGACCATTTCAAATGAGTTTGCAACCACTGAACTGCCAAAAAATGAATGTTAGTTTCATACTCAAAAGGTATGAAAGTGAAATCATCAAACAAATCCGCGCCTACCTCACAAGTGAGAAACGCTGCGTCTCTCGAAGTCAGCCGTGTTCCTCCTGGAGTCGTGGGCGCTACATCAGTGAGGCTATCTTTTGTTGGTACAATAGAGGATTGCCGAGCAGGTGTTGTCGCTGAGGAAACGAATATGGTTGGTAAATATGCAAATATTGAAGAAGCAACCCACGACTAGCTGCACGTGATACAAAATCAGTGAGCATCGGTACAGTTTAAGCAAACGTTCAGACAAAGGATAATGGTGCCAGATAATAATCACTAAGCCCAAGGGAATATTAGTGTTAGGCCTAAATTGTGTGTTTATCCCGAACAAACCGCAGTCCGATTGTGCGTAACTGATGCTAATCCGAAGTCACACGGGGCTGGCAAAAGACGAGCGAGTCGAAATACGAAGTATCGGAATATTTTTGCTCAATTTGTCAGAAAAAGAAACTAGGATTGGGAGATGCCAACAATCCATCACTTCATAAATGTAGCTGGTAGATTTCATCTTTACTGAATATGATACATCATGCAGTATCTGCACCCAATTCAACTTTAAAAACCAGGGAAGCACACAGTAAGGTTCGAGTTTCATACATGGATTATTAGTAACTAAAGATGGCCGAACAACCTGGTGAGACACTTCGTAAAGTGGAAAAATTGAAATTAAATCTAGTAGAAGTCGATTGATGGAGCTACCAAATTCGAAGCATCGAGAACCGAGTGGGCATTACAAAAAAAATGACAATCTGGTCAAAGATTCGCAACGCCAAAAAAGTTCAATTTCAGGTCGTACATTATCATCCATGCACGGATTGGAACACCAGCACCTACCCGATGGATTAGTTCGAACAACCGCGAAACTGGCCATCAGGAATACACTACGTCGCATGTTATGACAGATTTAACTGTTACCACCATAACATGCGTCAATGGTTGACAAAGATTCGGATAAAAGAACTAGGTGCTGGTTACTTAAAACAAAATTCAGGGTTATCAGTTGTGAAGGTCCTGACGGCCACAAGATTTTCAGTACTGCGATAACTTGATAGTCCAATCACCGGGTAAATCCAGGCGCAACCCGGTTCATTGTGACCAGCGATTACTGGCGTAACCAATTCATTTACCACTGTATTTCTCATACTTCTTTACTTTTTGCCGGTACGTATTTTCTTATTTCAGTTTCCAACACATCAGTTTAAATGTCACAGTTTATGGCACGCGACGGGGAACAATATGCGGAGTATGAACATCGTCTTACAACCCCTCGTTGTTTCCCACTCGATAAATCCCGCATTTTGATTCGAATGCACCAGTATGCAATTGTGACGAACTCTGACACATCTGAAGTAGGGTACAACGATCATAGATAGTTTACACGCAGAAAAAGGACAGAATACCTGCAACAATGGGTGCTTTAATCAGTCCCTCTAGCAGCGCCTTCTTGCTCAGGGTTTTCAATTTCTCCTTCAAATCGAGTTTTTCCCGTTCCAGTTCTTCCATCTCCGCATGAAGGGAGTCGATCGCTTGTTCGTGTTCACTGTGAAAAGGTTATAGACAATACGGTGGATGCATTGAGGTGCAAGCCAATAAAAATACGTTTACACCTTCAACAGAGTGCAGCAGCAAAGATTGACATCATTCTTACGTTTAAAACCAATTCCTAATCAAGTGAAAACGCGGCTGAATCAAAAAGGTAAACTTTATGACAAAATGTATTGGAAAATCCACTTGCATTTTTCACATCGAAAAGTCTGACAAAAGATTGAAGATGGTGGCTGATTCGTGGCCAACCCGCCGCCTGCCCTTCCTAGCAGAGCAACGTCATCATAGTGAGTCATGGATGCGGAGGCAGAGGCTCCTCCGCATCGAGGTCTGGGATGGATACAATGGAACCACGACAGGACCGTGGGTCGATAGAATGGGAGATGAATCTTGTCATGCGATGTTTAGCGTCAACACCAACCAAAGAGAAGGCTTGGTCGCCGACACTAGTCGGATCGGGGTACAAGAACTAACACATTATATATTCATTATCTTACGCAAATAAAACGAGATGACTTGAAGCAAGAAAAATCTTCTCACTAGTCAGTGGAGCGGGTCAGAACAAAAGTTAAGTGAATAACTAGACAAATGCTGAAATTTTGAATCACAAATGAGACGGTTCTAAATGTTAAGGCATCGATCGTGTTTTTTGAAGCTCGTTAAGAGAACGTTCCTCAGATTTTCTAGAACGCTATCACCCACAGAAGATTGATTGGGTTATCAATCTGTGCATTATTACAGTTCGTATGTATCTACTACAGCCCAGTCACTTTCCACTGGCTGACTAGGGGCCACCAAAACAAACGACAAAGAACTGTTCATCAAATGAATGTTCGTTTTTCCAAATGGTAACTAATGTGAACGACTCGTGACAACTTAAGAAGAACAACATGTGATTACCGTTCCATGCGCTTCTGCTGTGCATCCAATTGTTCAAGTCGTTGCTCCAAGCGACTGATTTTATCCTCATTCCCTTTACCAGCATTTTCCAAGCGCTTCTCTGCAAGCCCCACACGTACAGACATTTCGCTCAACTCGTTCGCACGGGCTTTCAAGGCCATCTGGAGCTCACGAACTTCTTCATCCTTCAATTCCATTTTAGTACGGCAACCTTCCAAATCGGCTTGAGCTTGTTTGTAGGCAGTAGCACGAAGCTGAACCGGTTCTTGCGGCTGTTCCAAATGCACGAGCGAGAGAGAGTACATAAAATTGAGACAAGAACGACAATTTAGGGAATATGATTAGATGAATTCGAGACTTCAGAAAAAACGCTTGTTCCCGCTGGATATGCTAACTGCATAAGGTACTATCATAGAGAGGATCAGCTTAGACTAACTAAAGCAGACTCGTAATGTGTCAGAGTGAACATACCCTTGTGAGAGAGTGTGTGTGTGTCTACAGTTGGAAGTCCATGTGCACTATTCATGTGTACTTTCGAGCGTTATACTTAACTGGATAGGGATTTCAAGTGGTGCTATATGCAGCGCTTAAGGAGACTGACATGTACAGATATTGTTGAAATTCGGATGAAAAAATATTTTCTTCGTTATCAGATTTCCGTTCGTAATTTTTTTTAATAGCGTACCAAAAACGCAGGTTGCAGATATAAAATTATCGATAACTGAATGCTGTTCGGGTTAGCTCTGTAATCTCTTGCGTGAATATGAAATTGCGTGCCCTTGGTTCACAAGATTAATTTGAGTGACGTTTGGGGACGAAATTGAATGACCGGTCGAAAATGAAAAAATTCATGAAAATAGGATTCATCGCACGTGGTTTTCACCACGGAGGCATAAGTACTGCTCCTGCTAGAAGCAATCCTATATGTGTAGGTATCGATTATATTTCTGTTTAGCTTAAGGCTTACGTAAATATTCACACCCGCTTGAGATCAAGTGTGATGCCAACGCAACAACGACAATTACAGACTAAGGGGAAGGGCGTACAATGTCGTGAAACAAACAGTTAGCTAGAGAGAAAAAAATGATGATTTTTTGCATTTCCACCGTATACTTTTTGAAGTCTTTCGTCATTTTTTGTCGAGATGGCATTTTTGTGATTACGAGGCACAAGGGTTCGACAGACTGACCGCACAGCATTCGCACCATTGACTTCTATTATGAGCCATGTCCCTCAACGTCTCTAACCAACGAAAATGATCATCCCTCGGGCCCCAACCACGGAGGCGAAGAGCTCCAACCGAAGCCGATGCGATGCTATATTTTTCATACCTCTACACCAAGTCATAGGCAGCCTTGACCAGCAAGCGTGAATAGAGCACGTAAAGGTAGACAATAGTCAGGCATTCGTGAAACATGACCGAACCAATGTAGGCTGTGTAGACCAATCATTTCGTTAAGAAGGTGGCTCTCCGTGACTAACACACGACAGCGCACCTCGTCATTGCTCACTCGATGTTCCCACCAGAGGAGAGCCATGCTTCGGAGACATCAGTTGCCGAACTCGGAAAGACGCCACGCATCCTCAGTGCGAAGTGGCCAGTTCTCGCAACCGTAGAGTAAACACTGCGAACCGCTGCGAACCGCTGCGACGTACACCCGTCCCTTAAAAGAGAGCCGGATGACACGGTGACGCCACAGGTGTCCCGGGTTTGCAAAAGCTGCTCTAGCTATCGCTGTGTGTGAACTGATCTCTTCCCAAACATCACCTCCAGATGTTATTAGGCCCACCGGGCACTTAAAATCGCGATTCACTCTAGCTGATCACTGCAAAAAGTGAGTGCAGGCACAGGCTCCTGCCAATCTTCCAAAAGCACTTCGCACTTGAAGGGGCAAAGTGCATTCCGCATCTGAATACCTCAATCGCGAAGCAGTCCAAAGCATGTTGCACTGCGTGTGCAAAATCACTCAGCATGTTCCAAGTCGAAAACTCTGTTCCCTGAGAGGAGCTCAACTCCACCGTCCGGAATACCAGATAGAGCACTCCGCAAAAGATCCTGTATGTTCTGTTCTGTCTGTTCAGAAAATTATTACCCATGCACTGGGTGCGGTGGCTTTGGTTTACATCGCGTAGCGGCAATCTCAAAGGGAAATAATGAAAAAGAAAAGAGTATCAAAACAGTAAGAGGAGAACTGAATTACCGGAATTAATTAGATGAAGGAAGCTTGTGGATACAAGAGCGCCACTGATCACAACATCTAGCCATTTCCTCCAATGTACCTAACCACAGAGTGGGAGGGTCTCTTGGACCACGCCCAAGAAGTCTAACACACCCTACATGGCCAAGTTCACTAGTCAGGCTTTTGATATCTTTCTTCCATGTCAGGGACTGACCACTCTTACGCATCTTCAAACCGTTACCCGCCTCAGCTAACATCGAGCGCCGAGGAATCCTGTCAGGGGACATGCGTAAAACATGTCCCAACCATCTTAGCCTGGTGAGCTTAAGCATTTCACCTAATGATTTGACCGTGAGCCTAAGACTCTCCACCGAACCTCAGCATCGCTTATGCGGTGTTTCCACCAGATTCTTGCAATTCTACAAAGACATCGGTGTTCCAATACCGACAATCTTCGTATGTCCTCAACCCGCAGTGGCCGTTCTCCGAAACGTACAAAAGCACGGGCCTGACTGCTGCAGCATACACTCGACCTTTGATAGGTAAAAGGATATCATATCGACGCCACAGATGACTCAGATCGGCAAATGCCAAACGAGTCTTCTGTATACACAGAGACACCTCATCCGATATCCGAACTCCGGGTGAAATGCAGCTGCCCAGATAACAGACCTTTTCTACCACGTTTACGGTCTCCCCAGAAATTGAAAGGTTTGGCATTGGACCAACCCAGTCCTGCAACAGCATCTCACACTTTGAAGGGTGCAAATCCCATACCGAACATCGCTATGCAATCCGTCAAACTGTATAGAAAAGCCTGCAACTTATGTGGTTCCCAATTCAGAAGAACTATGTCCGATACCTACTCACCCGGAAAAAGTTCAATGCCTCTATCCTCACCTGACAAAAAAACGGTCTCTAGGACCATATTAATCACCATGTTAAAGAGAAAACGAGAAAGGGGGCAATCCTGACAAACACCACTTCTCGTCGTGAACTCGCGTGAAAGATCACCGTAAGCCCGAACTCGGCTTCGGCTATTAATGTAAAGGGATTTTATGATGGAAATGAATTTCTCTAGTACACCTTCCAACAAGAGGCAGCACCAGAGAACTGTCCGGTCAACTGAGTAGAAGGCTGCGTAAAGATCAAGAGAAACGGAGATAGTAGGCCTGCGGAAGGTGTGTCTATGTTCTAAAATTTGCCGAAGAGTAAAGACGTGATCAATGCAACCTCGACCAGGTCTACACCCAGCTTCATTGTCGCGCGATCACTGTTCGCGAGCGTTAGATAAGCGGTGAAGAATAATACCAGCGAGCAGCTTGGACGCAATGCTAATCAGACTTATTTCCCTGTGGTTTTCACAGGAGAACCTGTAGCCTTTCTTATAAATCGGCACGATCAACGATTCACACTAACTCTTTGGAACTTGTTCTTTCATTCATATCATACCGAGGAGTTTCGTCAACTCCAGTAAAAGTGCTGTACCATCGTCCTTGAAAATAGACGGAGACAACAGATCCGGTCCGGCAGTCCTATGTCATTTAAGATAGCTTCTCTCACGGAGAACCTCCGCTTCTGACGGAGGAATGGTATCTACAAGAAGAGCTGTACCCATTGCGCTAGTGAGAAAACCTGACGAGGATAAAGGCCAATTAAACTGCGTTTCGAAATGCTCCACCCAGCGAATTAGATGACGCTCCTGAGTTCGAATCAGTGGACTGTCCCCCTCTTTGATCAATTCGCTAACGCCTGGTCTATGTGGATCGGTTTCTCTAATCAGACGGAAAAGGTTGTGGCTGTTTCCAATCGCCGTAGCCTTTTCATCGAACCGAAAAAATACATTTTTAAAGTCTGACTACTATGCTGCCAGTTTGCATGTCAGGTTATGCCTCCGATGGGAATATTTATGTTAACGTCGTGTGCCTATCCATTCACTTTTTATATACCTTACCAGTAGCGGAACTGTGAAAATGTCGAGTTTAGTTACAACATTTTACCGCAATAAAAGCCCCAAACTAATTACGATGAGGAGATTTTTAATTGTTGACGAAGTACGTTGATGCACTATTTTCAAAATGACAAAGTTTGTATCAGGTTGTAATGTTTTATATTAATTCTAAAA
>STRG.35387.3
TGAGAAATGCACACACCTATGCGCACCCCATTGCACATTTGTACGGCTTAGACAGGCAGACAGGCAAGAGATCTTACACAGCTTTCTTCTAGACCCATTCGGTGCTTACACGCGCTATCATCCTGCGCGAAGAGACAACAGACTAAGCACCAAACCAAGCCGATAGTTCCGTTGGAGTTGGGATTTTCGAAGATACCAGTTTATTGCTCCCAAGTCATTTCGTAGTTGGTCATTTGTTAATTACTGTGAGCACCTAACTGCACATTCAACAAAATGTCAACTCAAGATGGTGTTGTTTATCAAAACTACGGGCAACCAACTGGCCAGCCAGCTTCTTCGACCAAGGTGCTAAATCTTTCTAGGGCTCACATTAATTTGGGTCAGCCAGAGATGCCAACTGCCCAACCACAACAAACGTACTACGCTCAACCAGCTCAACAGCCACAGCAGGTCAATTATCCAACTGCTTACACGCCGCAGGCCACACAACCACAAAGTTATACAGCAGCACAACATACTGGGCCAGGACAACCACAAGTTTTTACTGTCGGTTCAACCCAACCCAGTTCAGGCCAGATGCAACAATTTCGTATGGTAAATCAAGCCCCTCCAGGACAGGAGACCACCAGAACAGTGACGTACAAGGCCCAATCCCCAGGTCAGGCGACCTACCCGTCAGCGCAGTCCGGTGTACTCTATGGCGGACCGTCACCTTGCCAACAGTCCTATCAGACTTATCCGGCCGAACCGCAAGCACATGAAACACAAAAATATTATGCCCAACCTGCCCAGGCCTATTCGACCCCAGTTCCTTCTCAAGGCACTCCTTTCGTGCAACCTGGAAACGTAGTCATAGCGGCTTATCCGGCTTCGGGAGGCCAACCTTCTCCTGGTCTTGGTGTCAGTCAGCCAATCGGTGCGCAGACTAGTCAACAGGCCTGGACACAGCAAATGTTCGATCAACAAATATCGCCCAAACCATACAGCGGTTCGGCCCCACAACCCTTGGGGATGGGGATGCCTCCGCCACCACCGCCCACGCAGTCGTTTTCGCCTGGTTCGGTTACACGGTTTCAACAACCGGCGCAACATGCGCAAGCGTATTCAGTCTCGACATATGCCCCACAGCCGCCCTACCGGCCACAACAACAGCAGCAGCAGCCTGTTCAGTTTCAGACCGTTGCACAGCAAGACACTTCTAGTGTTCGAGCGGCACAACCAGTTGGTACAGCGCAACAAATTGTCTACCCGTCACAGGCACAGCCAGCACACGTTTACCAACAGCAGCAGCAGCAGCAGCAGCAACAACAACAACAACAACAATACACAAAGCAACAGACAAAATATCAACCGGCTCCAGCTTCCCATGAATCTGATTATCAGTCGCGTCCACCGGTACATCAGTCAGTAGACAATCTACAAGTCCGTCGACGGCTTCCATCGGCTGGTGGAGCAGGATCACAGAGAAATATTAAGGTCAGATCTCTGCCTATGAGAGGATCGGCAAGCATGGAAGCTCTTGATGCGACCGGACCGCCACAGTTTGTGCAACACCCGTGTTCACAAGCCACGGTGAATGAAGGTGAACCACTGAGCATCACTTCTCGTGTGCGACCGGCTGGGGATAGTACTCTTCGAGTGGAATGGTACAAAAATGGGAAACCACTGGCCGCATCATCTCGTTTTACGACCACATTTGATCGAGGCTATGCTGTGTTAGACTTCCTCTATACTAATGAAGATGACACTGGTGATTATTCATGTGTGGCTACCAACAATCAAGGTCAAGACCAGTCCTCGGGTTGTCGAATCACTGTCGTACCGGAAGAGGGTGTGGTTACGGATACACAATTGCCCGAGGAATCGATGGTTGCCAGTCTGGCTGCGATGGAAAATCAAATGATGCAAAACGGTTTGGATCGTGGATCACGTTATAGAGATGAGAGTCGACCAACCAGACCGCCAACTTTCTTAAAACCGCTGAACCCACAAGTCGGGATTCGTGAGTCCACCCCGGCACATTTCGAGACTTTGATTGAACCGGCAAATGACGCCAGCCTGACCGTTGAATGGTACAAGGACGGGAAGCCAGTGAGCATGGGTAAGTGGAAGTCACAGTTAGCAGTCAAGTTCTTGTTGTTTTCTCATCCAAGTTTTGGGGCGACAGGCTTTGAAACGCCCGCTCAACCAAAAAGAATAACATTTCTATTTGTTTTTCTATGCACTGCGATGTTTTCATGAATTTTTCTGCAAAATCAGCGTATTATTTACTTTGAAGTTCAGTAAGATACTGCACGAGTATCCTGTCCATTCACAACCAGTGCTGCTCTAAATGGCCACCACTCTGAAGTGGTCTCAGCCTGACGTCGTACCCCATGGCTGATCAAAACAGTTCGCTTATCATCAGCATAACGCATTGGAACCCCACGTGCGTTGTTCCTGCTTTAGTCGCCTCTTTTGATTAAATAAAACAACTGACGTTCAATAAGGAATCGTTGGTTGTGATTCATATTAACTACGCAAGAGCGATAGTGCTTGTAAAATTTTCCAGTTATTACTAGAACCGGTGACCCTCCGCTTACCTGAAAGAGGCTGCTTCATTAGAACATTAATTATTTTATTCAACTCGGTCTGACATAACAATAAAGCTCACTTACCAAGGCTTTTGCCCGGTAAGTGGAAGGTCGATGATTCTATTCCGGCTCGTGACTCTAAACTCTGGGTACGAGAAATGCAAGCGGATTTCCCATTACCTAAGATCCAGGCTCCTCGTGCCTGCATTACATTCTACGAATTAGTGGAATTAGTGCATTGGACGATGCCTCGAGCTTTCACCACGAGGAATGTTTTGGTAGGCGCATAAAGAGGAAATATAACAATGTATCTTTAACACAAAGCCCTAGCCTAGTTCAGTGGAGAAATCGGAAACTATCGGCGGTTCATTTACTTACTACCTGTCGTTGTGATCAGGTTTCGCCGGTGATTGAATGTCCCAGTTGGAGCTAATGTTGTCACCGTGCTTTACTGGTGGCACATTTATCCACGTTTTTAGTGAGACACAAAGCAATAAAACGCATGACACAATTAGCAGTTGTCCATTATTACCCAAGTTCACCCTTGTGAACTTCTTGTCTTCTTCATGATAATCGCCCGCATTTCATCAACAGGATGTTAGTCAAAAGGGTCAGTGGAAACTATCCTATTCTCTGATATAAGTGGTATGGCACTAAATATCTGTTTCACATCCACTGAAAAAAACTGAAGAATAGATTGATGTTGTTTGTTCCGCATGACAATGATCTTCTGGAAAGTAACCGTAAACCAAGCGGAGGCAGTGAAGCAAAATATTATAAAGTGAAAAGACAAAAAAAGATCCACTTTTAAATTATAGGGTTACAAAACTATAAACGTACCATATTTTCATTCAGCATTTGAAACAACAAAGGTTACACTTGTTCCGGTCACGACTCATTCAAACAGAACGCAAAGTGGTTGGATTTCGGGGAAAAGACTATCATCTGTGCAAATTAGCACGTGCATATTGAATGCAATTTTGAAGAATTCGAAGCTCATGGACTGACACAGAAGGTCATAACTAGTCATTCGTCTCAACACGGTTGGCAGGTTTCCTCGTTTTCAACAAGCCTCATCAGCTGATTTAGGTGAATAAACTTGTTTTGTTTTGTGTATATTAGGACCAGTTATTAGGTCATTTTTGTTCTGACTAAGAATATTACGTATCCAGTTCTGTTCAGCAACGAAAGTCAGTGCTGCTACTCTTGCTTTGCTTATCTCGGTCTCGAAGGCTTTCGGAATCGAGATTGCTACTGATTGATTGACGGATGGAAGGTANNNNNNNNNNNNNNNNNNNNNTCAGGTTCAAAGCAACGTAGTGGATTTACAATGTGCTGGTGAAGCCAACATTGTGACCAGTTCGGTCCTGTCGAAAGAGTCGGTTTCATATCTACAAAGTTTGGACAACTGGAATAGCGAACAAATGGCGGGATATGATACGGTAAAAGTCGAAGAACAGGAAACTCCAGCTGCACCAACTTTCGATATTTTGCCGGTGCCGATTACCGTGACTGAAGGATCGCCAGCTCGGTTCATGGTCAAGGCTGGTGGCTTCCCACGGCCCAAAGTTCAGTGGTACATTGATGGGGAACTATTGGCTTCACAAGGTGGCGGTGGCAATTGGCGTATCTATCAAGACGGTGGGATTAGTCACTTGGAGTTTCATCGAGTTGGCAGTCCGTGCACACAGCAAATTCGTGTTGTAGCTCGAAACAACTTGGGCGAGTCTGCTGTGGATACCGTGTTGGTAATTGAACCACAGGTTGATTTTCGACCGGACTTACGTCACGTGGAACCGGAAAATCCATTCAGAAAGCTGGCCCAACTGAAAAAAGTGGAACGTTCAAACGAATTGTCAAGTGCCTTCAACCGAACAAGACCAAAAGCTTTGGATCTGCGACGTATCGAACGAGAATCTGAAATCAAGGGTCGAAGTGTGGCTGATGCGGAATCTATTGAGGCCGAAAACTTGTACACACGAGTTCAGGCAGGGCTACGCACAAGCAGGCGCTCAAGCCAACCACCTCCAACACCGCCGGCCCAACGCCAAACAAGCACAGTGACCGTGATACCGGCGCAAGCTCCAAGACCAGTAGCACCACCTCAGCAACAAGTGCCTTACCGGCCTCCAGCACCTCAGCCCCAACCTCCGAGGCCACAGGCTCCGCCGCCACCACCCCAGGTTGCCCAACCACCGCCACCGACACCAGTTCAAGCTGCACCAAGACCGCCACCGCCGATGCAAGCTCCACCACCACCACCACCACCACCACCACCGGCTCCTCAGCCAGTAATGATGGGAGAGATGAAAGGCATAGCTGCTACATCACAAGCAGAGTTCTCGCATGATGAAATCAGCGCCGAATTCACCCTCCAGTTGTAGAATGGAACTGCGTTCGACGGAGCCACCCATATCAGTGCAGCTGTCGCAGGCTGCATTGTTCATGCGAATTTACTGCACGCAAAAGCCTACCTGATCTTCATCCCCAAAGTACACTCTGATTTTCTACCCCCGAACTCTGACCGGTACCCTCGTTTTTCGTCTTCAGCTATTCGTTCCCTGACACAACACAAGAAATCTTGTATTCTTATTTCGTCTTGGATGATTATTATGCCTATAGACAGACAGTTCGGACCGTCAAACCATCTACTGTTGACGTTCAGTTCTCTGACCAAACTGCGTTAAATTTTGGGTTCTTTTCATGGAGCCCGATTATGGTGATAAGGTATCTCTAAGATCAAGTGACATGGACACTGAAGAATGGTTTCCCATTTCCAGTGAACGGTTTTCCAAGAAAACACAAAAAAATATTTACATACTTATCAGTTTGGAACTAAATTTTGCCGCGTGTAACTGGTCCTCTTCGATTCTGACTTCTATTCACGCGAACTGTTAGACCAGACGGTCAGAGGCAAAACTATTTACTTTCTTTGCGGTCAGAATTCACAAAAACAACAACTTATCCCGTGTCATACATGATGCTGTTTACAGTTCAAAAGAATGAAGTGAAAGGAAATAACGTAACAGAGATTAAAATGTACGAAGTTATTTCTTTCTCCCTTTTCCATCGAACAGATACACCTGCTATTAATTTCGTGAAATTTTCCCTGACTTATCAAACATTAGATTTCCGAGTGGTTGGTCCGAACCCCATCCATGCATTTTCAAAAGAAAATTTAGCTGAGAAACAAGCCAACCATCCAAGCAAAGTACACATCTGTGAAGCTCAAGTCTAACTAGAGCTTCTTGTGCAAAGCCAGTACCGGTTCATTATTTAAACCTCATTTGTTTTCCCCTTTTGGCTTATTACTCCCAAACCAATTGTCCAACCAATTACGGCTAAACAGACTATTCTGTTCCTTAACCTCAAACGCTTCTACCGTTTGCCTTAGGCCCACTACATCAGTCTTCCAGGAGCTGATAAACAAGGCCTCGAAAGTCCACCTTTCCTTCTTATTGCTTCATTTAAATAACGTTTTTTGTCTCGCCTACCCTGCCTTCTGTCGTGCGTGAAAGTTCGCTTACCCTTGTCTTCCCTGCTGTTCTGATGTGGTCCGAACCTTCATGTGGACTGTTCAAAGACTAGCAATTTAACTACCTAGCCATTTAGTCAACTGGTCAGAAAATACATTTTGTCAAGATAAACTTTTTTCTCGGACTTACCCTTCTTTCAATTGTGGATTGTTGCTTCCTCGAGGAAGTCGAATGTAGTTATTTTTCTATATGAACGGATCCAAATGATGTCCGACTCTCAATGACGCAAGCCGTTTTCGTAAATCCATAGCTGGTCCCACCGAGTTAGTTCTTTCAAATATGCGGAACAAAAGAGTCACTAATGAAGCCGATACAACGTCTTCAATCAGAGGAAAAGACAGATAAATGGGTTTAGATTGGATGGTTTTTAAAACCGGAAGTACTACGATTTTTTGCCAGCTTCGTTCTGATGCTGCCCCGGTTAAAAAAATGATTAAACTATAAACAATCAAGTATAATAATTACGTATGATAGTCTCGTATATACCCGTCAGACTGGCACTACTTTGACCAACTCTTCAGCGAGTTTATGCGATGGGAAATGGTTGACAAACTTTTCCGCTATTATGTTCATTGTACGTTGGATCTTACTGAGCAGTTCTGATTATTTCCAATACCTCTATGAGGCCCATGAAGAACTGAGTAAAAATGATTTGGTGAAACAACTGTTTTGGATGATTTACTGTCAAACCGTTGTCAAGTCTTTAAAATACCGCACCTGTCGGTCGAAGTCCGGGTGTTTTATCATTACAGGCATCGTATAAGTAGCAAATTTCTGATATTCCTTCAAACTTTGTTTAAGTCTGAAAATCACAATGGTTTTATCGTTAAATCTTTCTTTTTGTTATTTTGAAAAGTCTACGGGATTTCGTGACTATTCTTGGCAGCTTCGAATTTTAATTAAAA
>STRG.56451.3
TGGCAAGACCGTATGGATCAGCGTAGACAAAGGGAGTTCGATGTGAGAGGAGTGTGTAGCGTTCATGCTGTTGGTGTCTATTCGATCGCCACAATGATGAACGAAAATGCGTCCCATGATCCATACGATGATTACTTGGTGGCATTTGAACTGGATAAATATCCTTACTATTATCACTGGATTTTTTTCAGTTTCTTAACTTGTGTGACTATTCATCATGTGCTCAGTCCCTTGCTTTTCCGCCGATATAATCGGGCCTACCGGGAGTTTCCCCGTGCTAAACGTATGGAATGGGATTCGCGTACCGTGTCCTCTCTACATGCCACAGTAGTCAGCATTCTGTGTCTATCCACGCTTCTCACAGATAAGCTTTTATGGAAGCAACCCGTTACATGGTTTTATCGAACAATTGGTTACACACCGGATAGACGACGTGTATGCTCAGTCACTCTGATGTTCGCGATACTTTTCGCCATTACGCGAAATTTTATGATAATACCGTTCTGGGGAATCAGTTATCGTGCACTCAGTTCGCCTGGTTTCTTGACTGCCAGACAAGCAATCCCGTGGTTGATCATGGCCTTCACCGTCCCACCTCTCATTCTGGATTTCCTCAACATTTACTGGGCTTCCAAAGCCTATAGGATTGGTTGGCGTGCTGCCAAGTGTTTGTGGAGTGCAGATTGGCGTAGTGATATTCGTCTTGCTCATGCGCGTCTGCGCAAACGCTTGCGGCGTCTTCGTCATCGAAAGTCATCGGACAGCACCAGCATTCATTCATCCTTACTGGGGACCTCGGGAGCGATGGACATGGCGGAAACCTCGATGATTACTTCATCCTCGATGAACAACGTTCAACTCGAACCAGATGCTTTGGATTTGTTCATCCTTGAGTCATCGTCATCTTCAAGTGAAACGGAATATGAACCCGCCGATTCAGAACATGAGCACGATCCGGCAAAATTAGTTGTTACCAATATGTCGATGACTGAAACTGCCACCATCGGGGCAGAATCCAGTGAAGGGGATCAACATCTCACTCAACGTACTTCTGCTCCATGACTTGAAGAATAACATCAATAAACAAACCTGATCGCAAAGGGCTTTAGCCCGATTTTATGCAGCAGATATACTCAACGATTATGCTGATATTTATGTTGACGTTGATGAATGACTTTCCTAATTACTTTCTTATACCCCACTGCCGTGTGTGCCTGTTTCCGTGTATCCCATCTGTTCCCCGCACTCGGTTCCCAGGTTAATTCCGATGTAGCTTGTTGTGACTAATGCTCTTTCACATTCTCGGTCCATTGGATCACAAAAACGGCTCACTAACGTCAGCCAGTTGGTATGCTGCAGTTCCGTGTTACATTTCAACTACAGAATTGCCATCCCATAGTGTTCTCAGTCTTTTATGGAATGTCTTTGTAGATTTTAAGACCGCCTAATGTATAAAA
>STRG.74537.2
GTTCTGTCAAGCTGCCGAAGGCCATCAGATCAGCAGCTGTCCGCCATTTGTTAACCGACCGATTGCGTCCTATCACTCAACTACCTTGGCTCTACGTTACTTCAGAATAGTCAGGAGACGGGTGAGAGAATACTGAGGATCAACAACGCCAGAGAAACATTTCTCGAGGTACGACAGGCGTGGTGGACCCGCAGTGAAGTCGGCCTACGGTCTAAGGTATGTGTATACCGTGTCTCTCTTCGCTCCCTTCTCAACAAGGACTGCGAAATCTGGTCACTGATGGCAGAGGGTACCGGAGAGTTAGAGGTGTTTGATCGTTGATGTGTGCGGCGTATCTCAAATGTAAATTGGCTCGACAAAATATCAAACGACGAAGTTAGGAAACGGTGCCTCGAAACTGACGAATTCACCGTCTTTCTCTCACGTTGTCGACTGCGGTGACTGGGCTGTGTCCTGCGGGGATCTGAGACGGAACCCTGCTCTGAATGACATCGTCGCCTTGATGGTCATTTCATTACTTGGGTCAGTATTGTCAAGAAGAATACATAAAGCCTAGGCTTACGGTTGGTCTACGGTGCCCGCCGCTGGAAGAAAAACTGGTTCGCGATCTGCGCTGAACTGGTCAGCTATGACCCGCGATATTCATGGAGCCGTCTTATCCTCCAGCGGGAGATGATCACGTTAAAATAAAGATCTAGCGGATAGATTCCAGCGCACGCGAACACCGAGCAATGACGCTTCAAAAGTGCCCAACTCATCTTCGTCAATCGTGGAGAGTTCGGAATTCAGCACGGAAAAGTCTCATTCCACCGAACGGGATTGCCAACAGTACCCCGTCTCAGTTGATTTGGTTACTTTGCCACACTTCGTGAGAACTCAGCAAGATGCATGGACTACTGATAGTAATAGCAAATATGTCGGGGACAGTTGCCTTCGAATAGACTCTAACATGTGTCGAACTTCATTTGCTTCGCAGTCATCACCTGGATTGCCCTGTGCCCGGTTGGACTTCCGAACACTAGACTGGTCGTATTCTCTGTGATCCCTTTTGACCGGAAAACATGGCATCCAAATGTCAGCACAGCACGGGCTCAGAAACTGACATCGGCGAATTCCAAAGGGCCTATGGATCATCAAACATTGACTGTGCCATGTTCATCTGTAGCAGGCCACCTCAGTAGTCAACATAATCAAGAGCAACAACAACAACAACATCAAAACCAACAGCTACAGCAGTTACAACAGTCGCAAACACAATCACAGCAACCAGGTCACAGACTTTCCCAGTTACAACCGCATGCACAACAATCGACATCCAATTCCGTGGTACCGAATGAGCCACTACTTACTGCGTTTTCGATTGATCCTTCAAGGTCGTTATCTTCCATGCGACCGATCGGTGATGAGGTGGTGTCGTTCGCACAATTTCTCAAACCACAGGTAAATCTGTGGCTTTCCAGTCCAAACGCATGTACCTTGTTGAAACCGGGATGTTTAACGTTCGGTTTTCGAGACCCGGAATTCGTCGGTCCGAATCCAAACGATTCTTGCACAAGTGCGTTTGGTCCGTCAGTGAATCGGTCACAAGCACGGCATTCTTCCACCACCAATCCATCCGCGGTGTCACATTGGTCGCGTTCGACTCACATGTTTCCTCGTGCTCGGAATTCTAGTGGCGGTTCCGGTTGCCCGATGTCATCTGTGATCTCGGGGAACAGTCCAACCGGGATCGTCTATCCGGATCCATTGATCTATTATATACCAACCTTGTTAGATGATCCAGATTTGTTGGTAGCCACAGGGAAACGGGTGCTGAAATTGCCAAATTATCTGACCAGCGTGATCACCTATGTGAGACCATCGGAACAGAAACGAAATGTCAATCGGGAATTTCACGAACGATTTCCCCTCATACAACTCACACTGACGAAATTGCGCAGCATCAAATCTGTTCTGGTTCGAATCACCCAACGTCTTTCTTTGGACTTGTGGATTGCTGCTCACGCCGTTGTCCTTTTCGAAAAACTGATCTTACGGTTGCTTGTTAATAAACTGAACCGAAGACTATGCGCTTCAGCCGTTTTGCTTATTAGTGCAAAGCTAAACGATGTGAGAAGGACTGAACTACCAACCCTGGTTCAAGAATTGGAGAACAATTTCAAAATTTCCCGTCGTGATTTGATACAGACCGAGTTGGATGTGGCTTTGAGCTTGGAATTCTGCCTTTCTCCAAGCGATCAGGAAATTATGGTCCATTACATGCGTATTTACAAAAGCCTGGACCTGGCCCCGTCCTATGCCCTCAGTTGTCTTGGACGTTTGCCCCATTCAGCCTCACTGCCGTCCGTGACGGTTCATGAACAGACAACGTGAACGCGAAAAAATTGTGCTGCGTTTGTCGTGCACCCAAATTGTGATATTCCCGCTCCCGCGCTCCTTGGCCTCATTTTTTGTGTCATCAACGTCATGATTCAGTCATCCGTGGTTAACATCCTATACGTTTGAACGAAATAAGCGTTTCTTCCATTCATCTGCTTAATTTTGACCGTTGGTCAGAAACAGACCGCCACGTTTAGGATTTCTTAGGAGCGTGTTCTGCTGGCTTGTGTTTGGTTGTGCAGAACATCGTTGGGTTACTCCTCAACGCACATATATTCGCGTACTCTCAAGGTTTCTCATTGCCGAAATTGGCGTTCAGGTTGTACGGGTGATGCAGTTACCTTGACTGGTACTGAGAAAGCTACAACCCGAAACGTCAAGCCCACAGATCAGTATCTTGGGGGTAACCATCAATCGGCACCGCAAACCCCCAGTATTTAAAGCCATTTGACATCCACGTCCTCTCTCTGGAAATGGTTTTGATAATGTTGTACGGTCTAGTTGAACCAGGTGCGCTTTTTCTCTGTACGGCTCATCTCGTATATTTCTGCTTGCAATGTGCTCTTTAGTGTGAACTTTCATTTATTTCAATTTGTTGTTCACTCACGCATGAGTGCATTGGAAAAACGGATATGGCCGTTAATCACAAAACTCAGGAACAGTGATGAAACCATGACCCAACGAAGCGGAGTGCTGAATCACACAAGATCCAAATACACCGAAGAACAAACGGTTCCGACCCCTATCCCCTCTGCTTGATTTTTATCCTTTGGACACGTATACTTGCTCCGCGAATTCCATCTTCCCCTGTCCAGATACTAAGAAATCCCATTATAAAACTAGAATCCCGAGTTTCATTTAAAATGCTATATTGTATTAGAGCGAAACGATCGGGGAAAATAAGAAATTTCATCGTAAAGTAGTGAACA
>STRG.15769.1
TGACCATGTGCACACAGCTGTGTACAAGTAGCCGGCTGTTTTGGTGCACTGCGCATGCGCATCAAAACGAACCTGACGTGTGACGCCGTTTGATCGCGCTTCCTTTAGAATTGTGTTTCATCCATTTCTCTTTTGCATTAGTTAGAAAACGGGTCGCGTGTGGAACCGATGCGGAAATGATGACCGGAAATGTCTCTGAACTGGATGTGACGCGAATTCGCTAGGATCATGTGTTGGATCATATGCTCCATTCTACTTGTTATTCGAAGCGTCACACTATGCCATGGGCAAGCAGAACAAACCGAATCAGTGTTGACCGGCATTCTTGGACCACCGAGGCAGCTGTCTCTGGGCATTGCTTGTAAAATTACTCGTCCCTGCATCAAGGCCGCATGGCTACCACCTGCAGTCAGTCCGACAGACGAGTCGGAGCAGACTTCCAAGCAAAGTGCCTGGAATCATTTGGTGGCCTATCGTGTGCGGTACTCCCTTGTCACAGCTTCAGATCCGATAGATGAGAGACCACATAAAAGGTCTGAAAAAGACCTACCGTTTTTACGCATGATGGAGAAAAACGTCACAAGGTTGCAATTTACTACCACGGCCGGCGAACACCTTTTTGGTGTCGGATACGAGGTCCGTGTGGCTGCCGTCGGAAAGAATTTCATCAGTCCCGAGGTCACTGAAAGAATACTGATCCCGGAAGCTGCTCCTTCGGATGCGCCAATTGATTTCCGTGTGGCCACCGGTGACGAGACCAGCGTACATCTGACCTGGAAACCACCCCGGTTCCAATATAGAAATGGAAAAATAACACAATACCAAGTCCGATGCTATGTGCTCGATCAGGAGGAGAGCACGGAAAAGCTTCACCGTGTTACAGCGAACGAGTTGGTCATAGCTGACCTCACCCCGGCGACACACGCATGTCTGGTCCGAGCGTGGACAAAAGTAGGTCCCGGACCGTGGAGTAATCGGATCCTTTTTCGAATACAAGGTTCTGCTCCTCCAACACCGACCGACGTACACGCTTTTCGCACGTCGTCGAACACTGCTCGCCTGGAGTGGAGCATGCCAAGTGGTCGTATTGCGACAGCACACTTTATGGTGTACTACACTTCTGAAAGCGAAGTGGTTCCAGTGACTCAGTGGAGCAGTAGACTCACAAAGGGCGAATTCATGGAATTAACCAACTTGGATCCGAAGCTTTCATACGCGGTCAAAGTGAGCGCTTTTGATGAGAAAGGCCACGAAAGCGTCCCTTCCAAAACTGTGTACATGCCGGCAATGATTCCCCTTGACGAGGGATCCTTGTCAATTTCACGACCTCGCCCACAAATCGGAACAGAACGACTAGGACTCATGAAGAGACCGGATTACTATGCTGTCCGAAACTTGAAATGTGCGTCACAGACACCCAGCTCGATTGGACTGGAATGGATTGGTCCAGTAGAGTTCAAAGATCTGCTTGAATATGAAATAACCCTGAATGGACGGAAAGAGTTTCTCACTGAGCACGGTGTTCTCAAGTCTGTACATCTAGGCGAACGACAGGTTCGACAACCTCACCAACATGCTACACGATATCCCAGTTGGTACCCATCCATTGCGGGAAGGCACTTACCCGATCAACTGCTTCAGTTTCTTCAGGTGACCGACCTAGAACCGTACAGTCGCTACGAATTCACGGTTCGTCCGTTGTATCATCTACGTCCGGCCATAGGTGGTATGGATCAGACCGACGGTGTTTCAGTTACTGTAATTTGTCAAACGGAGTGGAAAAAACCCCATTTGGTGGAACCTCCTGAACTAGAAGCTGTTCATCCTGCACCGAAAGATTCCATAACTGGCGGTACGCTTCTGGAACTGCGCATACAACGCATCACTGAACAGAATGGACCGATACATGATTACTTTGTCCTGATTTCTCCGTATGACTGTGCAAATGAAGCAGGAACACCGACGGATCAACTACCAGACAAATTCACTCTAGAGGTTCTGTCAGACAATTTACAACAACCCGGCAAAGAATATGCCCCATATTTAGCTACTCGCGGATCACCGCAAGATTTATTCAAACAGAATCAGAACACAGCTATCGTGATTGTGGGAAGTGAGCAAGCATTACGCATTTCACGTGCTGTCGCTGATAATCGACGGGAGATTTCGGGTAACCAGTCTTTTGACGGAATCTTACGACACATTAGGTCAGCAACTCTGGAAGATGGATTTGCCGCAACCGATGAATTTGAGATCAGGGTGACCAATAAACCAATTGATCCATCCTGCGTCTATCGTGCTGCACTGATTGCTTGTTCAAAGTACCCGACCGGACGCTATTTGTGCGCCTACAGTCCATGGTCTGAACCGATCGATCCGAAGTTGGATGATCTGAGCAACGTGTATCAACCATCAGCTAAATCCGGACGAATTCATGCCATATCAAAATTCACCATCCTTGTGATTGGACTCACTTGTGGCCTGGTCTTCTTCGCGTTGCTCAGTATAATCTTAGCTTGCGTGTTGCGCTATCGTAAACGCCACCTGACTGAGCGTCACATCCTGGGCTCGGCTGTACAATGGGATGCCCAGTTCTGCGGTGATGTGATGAAATCCATGCACACGGATGAGACAGCAACTACACTGGCATTTCACACCAGCTCCAGACGGTCGAATGAGTCAAAACCGTTCTACAAACGAACACCTTCATCGGATGTGTTCCTTAATCTCTCCTCAAGCGGTCTGAATAGTCCTTCTACTTCCAGTATGGGACTGCAAATGATGCATCCCATGTACCCCAGTGCTGGTGGATTGGCAGCGGCTGCTGTACCTGGACGTTTGATAACCAGCCAATCACTACGCTCCACCGAAAGCCCCGGGATGAGTGGGGTTGTCAATGATTTCTTCTTGACTAACTTAGCCAGCAATGAGCTCCCCGTGCAGCCGGTTGGTGATATACCCAAATCACCGGACAATGGCCGAAGAACCGGTTTCATCCACTGTGACAAAAAGGGCAACGCGGTGGAGTGTATTGCCGCTGTTAGTGATCACGTTGGAGGTGTTGACAGCCCAGATATCAAGACAGAAATGAGCCCCACGGTGCAAATACATACAAGCCCGAGCTTTTCGACAGCTAGTAATGAACTTTTCCCGGGACGTCAGCCCATCTCCGTGCCCGTGTTCCTCCAAATGATACGACAAAATGCTGGCGATTGGACGAAACACGCGCAAGAGGAATTTCGAGCGCTTGAACTTGTTCATCCTCGTGGTTCTCTGTCAACAACGTTTGGCTCACTGGAGCAGAACAGAACAAAAAACCGGCAACAAACAGTGGTTCCCTTCGACCATAATCGAGTCACATTGAACCCGGTGTACGGAACCACTAAGACAGATTATATCAACGCGAGTTACATTTCTGGACATCGGAAGCCGAATGCTTATATTGCCACACAGTCTCCTCTGAACGAAACGTGTGAAGATTTCTGGTCAATGGTTTGGGATCAAAAAAGCTGTACAATCGTGATGCTATGTCGATTGACTGAAATTGGCGAGAACATGTGCGACAGATACTGGCCTATTCACGGTTCATGTCATTATGGACGTATCTCGGTGACGCACATGGAGACGACCGAATTGGCTTATTATGTGCTTCGAAAATTTCTAATACACTGTGCCACAGATCAGAGAACCGTGTGGCAATTGCAATACACGGAATGGCCAAAAGATCAGACGCCCAAATATGCAGCCTCCTTTCTCACATTTTTACGACGTACGGGGGCAATCTCGTCACCAAGTTATGGTCCCGTGATTGTGCACTGCGCTCTGGGCACGAGCAGGACAGGTATCTTCATTTCCACAGATATACTGTTGGAACAAGCAAAATGCGAGGGTGTAATCGATATTCCCGGTGTGGCCGCGCAACTTCGTACTGAACGTATGGGCATGATTGAAACGGACATTCAGTATGACTCCATTTATCGAATCATAAGTGAAGCAATTGTGGATGGCAATACTGAGGTGTTGGCGCGCAATTTTTTCACCCACATTCAACAATTAGATGAAATCCAGACCTCCGCGTTGACTGATTTGAGTGGTGGAATCGGTGTAATCAAAACAGCATGCAACGGTTTTGGTCTGACCGGATTTCAACTGGAATTCCGTAAGATTACCGCAACCGCTCCGGTGTTGAAATCACAAGGTCGAAGTGTGAGCGAAGCCAGTCAGGTGATGCTCACCTGTTTGACCAATCTGAATGGGATCAAATACGTGGATTCCGGTGATGAAGCTTTATCTGCGGTAAATATTTCCAAGAATCGCATGGCGCAAGCTGTACCTTTTGATTCGAACCGGGTACCACTTTGTCCAATCCGAGGAGTGGATGGATCTGACTACATCAATGCAAGTTTCGTGGACGGGTATCAGGCTCGTAAAGCTTTTATTGCCTGCCAGTCTCCCATGATTTCCACGGTCGAGGACTTTTGGCGAATGGTTTGGGAGCAGAAAAGCGATGTAATTGTAATGCTCTGTGACCTCATTGAAGGCGGGAAGGAGAAGTGTCACCAGTACTGGCCGAGTATCAAACCATCACGTTATCAGTTTTTTGTAATTGATCCAACTGCCAAATACCACATGTCCGGACACATTCTACGCGAGTTTAAAATCACAGATGCCCGAGACGGAGAATCACGAACAGTGCGACATTTTCAGTACACGCGATGGCCAGAACGGGGCGTGCCATCCAGCGGTGACAGTCTGATCGACCTGATTGGTCAGATGCACAAGATACGTGCCATGTCAAAGGAGAATACTCCGGTTACGGTTCATTGCAGCTCTGGAACTGGACGCACCGGTGTTTTTATCGCTCTGTCCAATGTGTTTGAACGCCTTCGACAAGAATCGGTCGTGGACATGTACGCCACAGTCAAACTTCTTCGTCAACAACGCGTCGGTCTAGTCCAAACGGACGAACAATATCGTTTCTGTTACCTAGCCACATTGGATTACCTCACTTCGTTTGATTTGTGCACGCAACCTTCTCAACCGGAAAACCCGCAAACTACCACTCTTGGGTCCCCATGCACGCAGCCAAAGACACATTATGCGGTGATGACCAGTACTTGACGATTGAGCACAGAGGATAACTCGAAGCAGTAACACCAAAACCAGCAACGCCAACAACCCATAAAACGAAAACAAATAGCTTAATTTCCCAGTTCGTTCATTTCTCCTCCCCATCTGCGTATGATATATACATATATATAAAAACACACTTGACTATCAGAAATTGACACATTTCCAACAAGATACTGTCTCCCCATTAGTTAATCCTGTATTAATAGTATGACTATGATTTATCATCTACACTTCTATATCAATGTGTACATCACACTTACTGATATACGGCAAGGAGGCTTGTGACCTGAGTGTTAGGTGTAAGAGAACTGTGTTGTTATTGGAGCTTCACAAACGCCCACTTCCAAAACTTGTGCCTTCTATACTTGTACAATGAAGCCAAATTTGTATGTTTTTTTTTGCTAATAGAATGATTCAGATATTGTGAGGA
>STRG.71553.4
AGTTATGCCACGGAAGTTTGTGAATCTACTGAGATCGTTGTATTCTCATACTTCTGCCGGCGTAAGGGCCCTTTCGAAACGACCGTTGGTATTGGACAAGGATATCCTACTTCGTCGTTCCTGTTTAACTTCGTCATCAACGCGATGGTAAAGAACGCCTGGGGAGATCTCCAAGATGTGGGCGTCAAACTAGCGAATAATGAAGAGTTATGTGATGTAGATTATGCAGACGACCTTGTTTGCTTGTTGAAATGCACGGAACATGTACAATATACACTAGAGACTGAAGAGCTGTAGCTCCGTTCGACATGTGTTTTGCACCTTGGAAGTGTAAAGTGACGTTACAAGACCAGACGTCAACGATTCCGAGCTAAATGCTCGAGGGCTTCGTTTACTTCGGCAGCAGCTTGACGACGGATGGAAGCGTGGTAGTAGAGGTGGTCACGCGTATATCTAAGGCTTTAGCAGCGTATGCTGAATTGAAGCACTTGTGGCATCGACCTGATATTTCGCCGAAGTCTGAAGGTCATATGCGCTGTGCCGCGATGCGCCCAGTTCTGTTGTATGGTTGCGAAATATGGAGTATGCGTGCGGAAGATGTTAGTCCTTTTGGAGTTTTCTATCATCGATGTTTGCGTAGTATCGCTATGATTGGATGAAATGACCGAGTGAGCAATGCTGAGGTCAGAAATCGCGTATTGGGTACTAGTTCAGAGCGTGTTCTATCACAGCGCATTCAGATTAATAGACTTCGTTGTTTGGGGCACGTGCTGCGAATGACAAACTCGTCTACCGTACCCGTGCCCTGTTTCTCGTTCCTCCTCGGAAGTGGAAGAAACCACGTGGAGGTCAACACATGACGTAGCAGCGGGGAATGAAAAAATGTACAGCGAACTTGGGAGAAGTAGATGCCTACCGTCTTTGTGGTTGGGGTCCAAAAGATCCCTGAACCAGTTGGCTGTAGACATTGAAGGGTATGGCAGCGATTTATGAGCAGTGCAGGTCATGTTTTCAGTTTCTGTCGTGTCGGAATATGTTTGTACGGTTAGACTGCGTAATGCGTTCAGACCCTCGGGAAACCTGGGCACTTAATCTCAGCTTGCGACACCGATCGCTTCAGCCCGCTTTGAAAAATCAGAAGGCAAAATCCCGACTCACCAAAAATGTCTTTCACAGAAATTACTGCGCTATATATAAAGCAAAAATCAAGCATTCCCGAATTCGGGTGTCCAAATTGGTTCAAGCCCTGTTGGGCAGATTTGGTTGATAAAAAGGTTTTGCCGGACTGATTATTGATCCGATGACCCAGCTTGCGTCGGACTGTAGATGAATGCTCGATCAGCAAAAAAGACTACATCAAGAGTGATCCGATAATTTATTGACTATTGATTGTTCAGTCCGGCCTGGCACGCTCGAGTTGGTAATGGCTTGCCTAAAAAAAGTCTTTTTTCGTTTTAACATCCTAACAACTCCCCTTTTTAGTAGTTATCTGTAACTTGGTTCTCGTGGGTCCATCTAAAACTCGGGTTTGTCTTCTTGGTCGGTCTGACCATCGGCTTGGTAGAAAGTCGTGGGGTTGTCGTTGGTGGCTCTGGTGTGGATAGTTTGAAGATGTCCAGTAGGATTTCCAATGGGATGTGGTGTTCGTGCGGTCGATTTTGGGGTTTCTCATGGCGACTGCGGAGTGGCTTCTGGTGTCTGACCCATATATCGCTACCGACGGATACTTCGTAGTTTTGTTTCACGGCAATGTCTGGTCACTACTGCTACCCTCATTGGTTTTGTGGATCGGTAGTCTCTTGCATGCACAGCAGAGTCCACAGCAAACCATTTGTTCTTCTCTGTAACTTGTTGAGGTCTTGTCGAAAACGGGCTATGTGGATGGTCTTTAGTTTTTGACCCATCAGAACCTCTGTTGGAGATAGTCCCTGAGGTGTGGGGGCATTTGGCGTTGTTCGTTACACAAACAGGAATTGCTGCAGGATTTCATCTGGTGTTCCTACCCCCGCGATTTGAGCAGTCCTTTCTTAAATGTGCCCACGAACTTTCCAGCCTGACCACTTGATTGTGGGTGGTGTGGCGGCGTGAACGTGTGTTCAGTGTTGTTTTGTTGGTAATAAGCGTGGAACTTGGTGGAGGTAAACTATGAGCCCGTTGTCAGATACGATCTGGTCAGGCAGGCCGTGTCGCCCGAAAATCCTTCGTGGTGCCGTGATTGTCATGAGACTGCTGGGTTGACTGAGATAATTTCCGGCCATTTTGATAGGGCATCAACGGCGACCAGTTAGTGGGTTCTGTCAAATCGATGTGAAGTCTCACCCATGGTTGGTCTGGTGTTGGCCGCGGTACAGGTGGTTGGTGTGGGGGCATCTTTGTTGCTTGTTGACACAGAACGTTGTCGTACGACATCTTGGTTGTCCTCGTCCATGCCGGCCCAATAAGTATAACTTCGAGCGATGGCCTTCATTCTGTTGATCCCGGATGACTGGTGTGGAATGGTCGTAGTACGGCTCGTCCTGGTGATGTCGGCCTCACGACTCTGTGCTGACGTGAGACAGGAGTCGACAACCAAGAGGGAGTCCCACTGACGGTACAATTGTAGTAATTCACTGAATAGCTTAGCGTGGGGCCATGACGTTCGAACAGATTTAATGGTTTGTTTAAGCGTCGGGTCGTGCCTGGTTGCATCTTGAATATCGTCGGCCGTTACTGGGTTTGCTCGAATGGAGTCGGTCAGTTCGGACAAAGCAGTTTGTTCGGTTGAGATTGTGACAATGACAGCTTCTTCATCCTCCACTGGTTGCTTTCCGATGAAGAGAGATATTCCGTCGGCCTGTCCGAATTCAGTTGTTTTACGATACTTGATTTTAAAGTCACACCCTAGCAGGATCGTGGCCCATCTCTGGAGTAGGCTGGTTGAGTATACCGATATGCCTTTCTTCGTACCGAAGATCGACAAGAGCGGCTTGTGATCCGTGAGTAGCGTAAAATGTCTGCCATGCAGAAATTTGTGGGATTTCTTGCTGACGAATACCATAGCTGAGGCTTCTTCCTCACTTTGTCCGTAGTTCTTTTCCGCCGGCGTTAGGGTGCGAGAGGCATGAGCGATTGCCTTTTCTGACCCGTCTGGGAACACATGTGAGATCACTACTGCGACTCCATGGTTAGATGCGTCCGCAGCAAGAATGATCGGAAGTTTCGGGTTTGACGTTAGCATTCCTTTCAAATGGTCGATCGATGCTTGGCAGTTTTGTGACCAATGCCATGGTTAGTCTTTTTGAAGCAATCGATTGAGTGGCGCGCGTATTTCGTGAAGTGCCAATAGAAATACACTGTAGTAGCTGATTATTCCCAAGAATGAACGAAGGGACGTGACGTCTTTCGGTTGTGGCATTTGATGTAATGCTCGAACGTTTTCTGGATCTGAGTGGCGGCCGTTTGTGTGAAATATGAAACCGAGGCATAGCCCGAGTGATTGGATTCGATCGAGCAATTTACCCAGCCGACATTGGAGTTCCTCTATTGGCTTTCTTGTCACAATGATGTCGTCGAGGTACGCCGCGGTTCCGGATAGACCAGCGATCATTGTCTCCATCACTTCCTGGAAAATCGCGGGGGCGGTTTTTATTACGAACGGTAGGTGGGTGTTTATCGTCGTCAGATGTCGGGATTCTGGTGCTACTTCTATCTGGAAGTATGCTTCGGCTAGGTCAAGTTTTGAGAAACAGGTACCGCCGTTGAGGGTTGTGAGAATGTCTTCCGGAAGCGGCAATGGATAGCAATCGGGTTCTAACGCCAAACTGAGGCCTGTTAAAAAATCGGCACAGAGTCTGGTAGTACCATTGGTCTCTTCACAATCACAAGGGACGCTGCTCTTTCGGAGAATGACATAGGAGTTAGGATCCTCAGGTCTTCAAGCCGTTTAAGCTCCTGGTGGACGAACGGTAGAGCAGCATACGGTACGGGGCGCTTCAGTCTGAATACCGGTCGGCTGTCTTTCTTTATTTGTTGTGTGGCTTGAGTTTGGGTGCAGCAGCCGAGTTCCTCCTCCAAAACTGAGGGAAAGCGTTTGATGAGCCGGTCCGCAAGTGATAGATTTTCGGACTACGTTTGTACATGGTGACAGAATGCACTGATGGGTACATCGACGAGACAACTCATCAAGCCAATCAGATCCAAAGAGGTTCATGTCAGTTGGCGTGATATAACATGTCGTTTTGGCTGACTTTCTCATTAGGGTGACGGAACAGTGAAGCTGACCGGAGAGTTTGAGCGTGCCATCACAAGCACTAGTTACAGTTAATGTGGTTGGTCGGGTGTCTGGGCGTCAAATAGCGTTCCAAGTCTTTTCTGAAATAATGGAAATGTCTGACGCTGTGTCTAACTGTAGACGGACTGGATGGTGGTTGATGCCGACGTCTACAAATTTCCGTGGTTCAGCAACGTTTATTTGGAAGGTTGCATTCAGTCCTTACGAGTGGACGGATGAGTGGTCGTTGTTGATTTTGGGTTTGGACATAGATACCGGTTTCTCCCAGGTCGGGCGTCTTGGTTGACAGTATCCATCTTTATGACGGAAGGCGTGACAACGTGTACAACGGTGGTATTTAAATGGACGGGAATGATAGTTCCTCGCACCACAATGACTGCGCGGCGAAAACGACTTGTTCGGGCTCGGCTTGTGGAAATTGGTCCGATTTCTTTTGGCTGGAACTTGTTTGTGCGTTGTGAGTTTGTTAACTGCTTGAGACCGACCACTACTTGACCGGTGATGGTCAAATGGTTCAGGGCGTTTGCTTACCATCTCGGAAGTCCGAGATTCGAAGCCCCGTCATCACCGGTTGCCTCAGTTGAAGACACCAGTCCACTGTCGTCCGGATCGGTACCACACCTAACCTATTGGGATCTTATGTGGTGCTCCGTCAATTTGGGTCTCAGAGTCAGGTTGCGGATTATCCCTAACAGTACAGTGAGCCTTTGGGTCTAATAGGTGTACCCCTTCCATTGTACTCATGCGTGCACACGCATACGTGATCTTATTTAGTACGTAAACGTTCCCGCTGGTCACCATTGTTTTATGCGGATTCAGAACGCCACACATAACCAGCTTTTCCTAACTTCGGTTCTTAATCTAACACGACTGAAGCATTTTATTGGAATGCGCTACGGATCTTCAATTTCTACGTATCAAATATGTGAAGATTTCGATATCCCAGTGGATGACCGAAATGTTTGGTTCGCTTTGTTCAGTGCCATCGTGTATACCCTGTTGAGCGGCTTGGCAGTTCTTTTACTGCACAGGTATTTCCGATGGTGCGAGTGCAGGGTGGGCGTGCCTTCTGTATGCTACTTCAATCGGACATTTTGGAAGCAGCTGAAATCAAAGGCCTTGGTCGATTTTCAATCCAATTTGACCGCAGTCAGGACGTGTCACAGAAGCTCTTCTCACTGTGATGTAAATCTTTTTGATTCCACGATGCCGGCTAGGATTAGTACGGTTTCCGCTGGATGCTCACATCTGTTCTATTTGGTCGCTCCAAGTCCCGCCCGTCTTGTACTCAAAAGGAATAGGGAAAGCTTTCGTTTAGTGATCAACGCAAGTTGTCGGCATTGGCCTTCCAATAGTGATGATAACCTATCGGTCCCGTGCAAGATTATTAGTGTAAATCAACGCCTCAGATATGCCAATGGGCTGGCGGAGTTTCTGTGCCGACTGCGTTCTGAGCTACCAGCTGTCTTTTTGCCGTCAATGCCATCCGTGAACATGGCTTTCAAGACACTCCTGGCTTTCCGCTCCACTGCATACGCCGCCAAACAAACACAATTCTGGTTGGCGAAGCTCGATATTTTGAATTGCTTTCACAGCATTGATCATGACCGTCTTCTACACGTTTTTGAGGAAGCCTGCACTGTTGCAAGCAAGTATATATGTCCTGTACCGGACACGGTATATCTAAAACGGGAGCTTGCCTGGTTCCTAAAGCAATCCGTCATTTTGTTAGATGGTAAACAGTTTGTTTTCACCCGCGGCGTCCCACAAGGCTCTTGTGTGTGCTCGGATCTTGCTAATCTGTACTTGGCCCATGCCGACCGAGCACTGCACGACGCCGTTCGTGTATGGTCCCCGAAACAAATGAGGTACAGGACAGAACCACTGGTCGTCCGGTATCTGGATGACTATCTCTGTGTGTCTGCTGACCGGGAAAATTTGGCCTATGTGGTTGAACTCTTGAAAAGGAATTCTCGGCAATATGGTCTGCGCTTCAACGATGAGAAAGCACAATCAAATTTGGTTCACATAGACAGCAGTGTTATGTGGCTCGGAATGACAATTCGAAACGATCTGAGTATTATTCTTCCGGAAACTGAACAGCCTATCTTCTGTCGATACGCTGGACTACCGTTGTCGGCTAACGAATGCCTATTGCGTTTGTACCGAACCCGTCTGGATCAAATCAACTGGCGGTTTGCATTCAGCAAAATGCCTACCGTTTTCGGAGACCCCTGTAGCAAAACACCAGTGCGTTTTCGTGGTCTAGTAACGCTAAATACCGTCCGTTTGGGTTTTCGTTTAGCTGACCTATTTTGGATCGCCATCAAATCGTCTCCACAACGTGCTCGTCTACTTCGCCCAGATATGTGCAAACGTTTAGCAGGTATCGTCAAGTGTAGATTGTACAGCTTATTGGGTCCCCGACAATGGAGACTGCAGCGTTTGGCTCTGAACTCGTTCATTCGCCGTCTTCATTCCCATCGTGGCGAACTCGTACAGTTGTTTCACGCTCTACAGAATCATTCTCACCCACAGAGATGACAGTCAATCGGTTTTTCCACAACCTGGCACTTCAAATAACTTATGGGCCCATCATACTCCTAACCACTGTTTACCCACCTCAAACTTTGTCTCCGCCCTCTGTATTACGCAAAAAACCCACGACTTCCCAGGAATATTTGCTCTTATTGTATTTGAAGCTACGATCTATATCTATAATGTTCCATGTTTCTATCTAGTTTGATTGTCTTCCTACGGCTAGAAACTATGAGTATAGTTTCTGGAATTCACTTATGTTTGCCTCCCCCCAGCAATAATTATACTAAGTGAAAACATTGTAAACCTGTTAGCCGGTGCATGACATACGGACCAGGTTTGATTTCAAACAACATAGGACCTCGTGCTTGGTTTGACGGTTTCGATTGCTTTGTCCCAGTAATTTCAGACTATGGAAATATATTCATGGAATGTATTATTGAAATGAGAAGCCTGTGTATTAGATGATTATAAATCCAA
>STRG.35177.1
CAAAATTGTGATCAATACTGATCGTTTAAAGACCAATAAGTCAAGGTCGATTATTGTATGAGCAGTTTTAAATATAGAATAGCTTTTCTCTAAGGCTTATCCCCAGTGATTTATTCCTTCAACCATGGAAAAAGAAAGCAGGCCAACTAGTCGCATAAATTATTCATCGGAAGTGGAACAAGAAATTACCGATCTAATCAGGCAACATTGGGGTGTGTCCCGCACCTACACCTATTTGTCCACTCTGTGTCAAGCGGAAACCAGATTGCGTGGATTCTGTCAATACTTCCGCCTATGCGCCAAACGCTGCCTACGTAACGCGGATCGACTGATGCGATTTCAAATAGTGCGCGGTGGAAAAGTTGATCTAAATGAGGTGAAACCGATTACCCGTTCGTTAACCAATGGTCAAGTCGGATTGTACAAATTTCTGTCTATTGCTCTGGAGATGGAGAAGCGAATTGAGCAGTGGGTCCGAGAACTTCACGATTTGGCCGAGACTAAGTGTGATGTACTGACTACCGAGTTTGTCGAACTGCATTGTTTGTGCAACCAGATGCAGATGATCAAAATGCTCGTCCATCATCTCCGACTGATTCGCTCTTACCCATATGGATGGGTGTACCATGATGATCCGACAGTGAAAGAAATGATCAGTGAATTGATGGACGTGATTCGTGCAACCCCGGAACATGCTTGTCTCCCAGAAACTCTGATGAGGATACCAATTGGTGGTCCGTTGTTATCTGTGCTTGAAACCATCTAGAATATTGGCTTCCCTGAATAAAAATGAACTATTGGTTTTATTTCCTATCTTGTATTCAAGAATGAAACATATAGTTATATCAACTACACTTTCCTTTGGGGGAAATCTTA
>STRG.50256.2
AACAGTAACTACGTCAGAATGGATGCTTAAATCTTTATGCCTGGGATCAGTATTATAATTTCCCGTCAGTTGGTAAGGCAGTAATTACTAAAGGGAAGACGTCTGTTTCTGGGAATGCGACCGTAAAACTGAGACCAGGCAGTATTCCAATTGGTGCGAACCTCATTAACTTACGTATGGAGGCAAATACTGAGAAGTCTACTGGGTTTGTTATGAGTTTAAATCTACTGCGTTNTTCCCCAGTCGGGTGAAAATGCTTCCGCTCTCCAAATGGAACCAAAAAGTGTACACAACCTGTCAATCAATGACGATGAACATGCTTTATACACTTCTGGAGGGATGCCATATTCCCCAGCAGCCTTTCTGTCTTTCAGTTTGTTTATCGTTTCCGTGATTTCCGCGGTATTGGGCGGGTCACATTTGTTTTCGTACTGGGCTGGAGGGGTTGATATTGGTTGGTCCGTCCGGTGGTCCGTAGGCCACAGTAACTACGTCAGAATGGATGCTTAAATCTTTATGCCTGGGATCAGTATTTTAATTTCCCGTCAGTTGGTAAGGCAGTAATTACTAAAGGGAAGACGTCTGTTTCTGGGAATGCGACCGTAAACCTGAGACCAGGCAGTATTCCAATTGGTGCGAACCTCATTAACTTACGTATGGAGGCAAATACTGAGAAGTCTACTGGGTTTGTTATGAGTTTAAATCTACTGCGTTCCCCGAATTGGCGTAAGATACTGATCTAATGGACCGCATAAGCTAATTAGGCCGTGGGATGCAGTGCGGTACTCGTGTTTCTAATAGGTCCGGTGTCTAGACCATTAAATAGTCCGCTTTCCAAACGGTGTTGACATGGTCAGGATTCTCGAGGCACTGAGATATTTACTGTGGCTGTTTATCCTTTTATTGACTACTCGTAACGCAAAAATCTCTACGAATCTATGGTGAACAAAGTATTTCGGTGGAGGTCGTTAGAAGTACGCTTCTTTACAGGGAAAAATAGGACCTTAGTCACTTAAGAACCAGGTGCCTTCGAAGGGTATCAGAATCCAAAATCCTAACTAATTAATTCTTGTAATGTGGCCCAAAAGAGTATGTAGTTTTTTTCATAGAAAGGAATAAATTTCCTGTTCCAATCAAAGTTGGGTCTGTTCAAGAAAATTCTTACTGACTTTGACTTATGTGTATTTTGTGGGTTTTGTAATATTAAGGTTTCATGCGTTTGCCGTCGCCCGTAATGAAAATAAGACGAGTGCAGCAGATTATGGAACGAATTTTGCTCTTCACGTCAATCGTCAACATATTTTATCGTTTGTAACATTCAGAGAACTGATCTTGTATTACGACGATAAATCATGCAAACAACGTGGCTTGATATTCTAATGATAACGCATTGCAATGTTTCCACACTCTCCGCCCAAAATTTTCTCTGGACTTTAATTAATTTCATCTGCTTTTTATGGTGTCCAGTTGGTCTTCGTCACTGACTAAACATGGCTTGATTTCTAGATCGTTCATCTATTTTATGGTTATCNTAAGAACCAGGTGCCTTCGAAGGGTATCAGAATCCAAAATCCTAACTAATTAATTCTTGTAATGTGGCCCAAAAGAGTATGTAGTTTTTTTCATAGAAAGGAATAAATTTCCTGCTCCAATCAAAGTTGGGTCTGTTCAAGAAAATTCTTACTGACTTTGACTTTTGTGTATTTTGTGGGTTTTGTAATATTAAGGTTTCATGCGTAATGAAAATAAGTCAAGTGCAGCAGATTATGGAACGAATTTTGCTCTTCACGTCAATCGTCAACATATTTTATCGTTTGTAACATTCAGAGAACTGATCTTGTATTACGACGATAAATCATGCAAACAACGTGGCTTGATATTCTAATGATAACGCATTGCAATGTTTCCACACTCTCCGCCCAAAATTTTCTCTGGACTTTAATTAATTTCATCTGCTTTTTATGGTGTCCAGTTGGTCTTCGTCACTGACTAAACATGGCTTGATTTCTAGATCGTTCATCTATTTTATGGTTATCCTTTCGCAGCTAAAACATGTCAGACGATGACACTATCGGACCATTGCCATCGGAGATGAATGCAAGCTGCGAAGCGGACGACGCCAATGACGATGGTAACAAAGCGAAAAGGCGCAAGACTTCAACCGACGATGATGATGCTATCGGTCCCGTTCCGACGGAAATGGATCACAACGCCGCTTCGGACGATGAAGTGCGTCCAGCGCCTTCAAAGCTGCAGAAAAAAACCCTCAAAAATGAAGCGATATTCTTACGGAATATTCCAACAGCCCAGTACTACGAAGTGAGCTATATGCATCGGAACGTTATCACACATGTAGTCTATTCCAAAACACAGTATTTGATGACTTGCAGCAATGACGGTCATTTCAAATTTTGGAGGAAAGCTGATGGTGTCGGCCTGGAATTCGTGAAGCATTATCGTGCGCATCTTGGTGCCATCAATGGTCTGGCGGTCAGCAATGATGGGGAATTGGCGTGTACTGTGGGAGATGATAAGACGGCGAAGGTGTTTGATGTGATCAATTTCGATATGATCAATATGATGAAGCTCGACTTTGTACCCGCTGGTTGTTGCTTCATCTACACCCCGAAGGACGAAGTGGCTGCATTGGCCTTATCCGATCACGGAAGCTCGAAAATCTTCGTGTATGACTCCCGGAGTAAAGGTGAACTGCTGCATACAATGGACAGATTGCACGAAGCGCCGGTGGTTTGCATGATTTACAATGCAGCTTTTGATACAGTGGTCAGCGCGGACACAGACGGAATGATTGAGTGTTGGGCCGGCCCGAGTCAGAACTACGGTTTTCCACGTGCACTCCGATGGCAATTCAAATCCGATACCGATTTGTTTTGTTTGTTGGGTGCTCAAACACATGCTCTCAATATGACATGCACTGCGGACGGGAAAACTCTGGCCATATTGGCCGCAGATCGCAAAGTCCGGCTATTTCGTTTCGCGACTGGTAAATTGATCCGTGTCTATGATGAAAGTTTACAACTTTATTCCGGCCTCCAACAGAGGCCGCGTTTCTGAGCCGTACGTAAGAATTGGTCTGACCGTTACCGCGCACATTCGACCCTCGCTGCTTCTCAACCCTCGATCAATCGGCTCAAACCAAACAGCTGCTTCCCAGCATGGAATTCGGTCGCCGATTGGCACAGGAAAAAGAATTGGACCGTTCGGAGTTCAAGCATAGCTGCAATCTGGTTTTTGACACTTCCGGGAATTTTCTCGCCTATGCCACCCTGTTGGGTATCAAGGTGGTGAACGTGAAGACCAATCGTGTGGTTCGCAGTTTGGGTGGTCCGGAGAATTTGCGATTCCTTCAACTCACCCTATTACCCCCGCGAAGTGCTCTGGCCATGGCGACCAGCACGGTGGGTGCAGTCGGTGCTGGCACTTCAACGTGCACACCCAGCTTGGAAATGCTTGCCATGGCGAATGAGGATTCATGGTCCAGCAATCAAACGGGCGGTTCGGCTATCTGCGCTGTGGCCGCTTTGAACCCGGTGCTGGTTTGTACCGCATTCAAAAAGAATCGAATCTACCTGTTCACGAACCGTGAACCACACGACATCAAGGCGGATGGTGACACTGTCACAACTGGATCGGCTACCGAACGGGACGTATTCAACGAGAAACCAACGAAGGAAGAGGTATTGGCCGCCACGAGAGACTCGGCCACCGCCGCTTCTCGTCTAGCTGGTAGTGCAATTTTGCACACCACCTTAGGTGATATTCACATTCGCTTGTGTCCTCGTGAATGCCCACGAACGGTGGAGAACTTTGTGGGACATTCGCGTGCGGGCTACTATAACGGACACATCTTCCATCGTGTGATCAAAGGATTTATGATTCAAACCGGCTGTCCACTCGGCACTGGTACTGGTGGTGAATCGATTTGGGGTGGTGAGTTCGAGGACGAATTCCATCCCAGCTTGAGACATGACCGACCATACACAGTGAGCATGGCCAATGCGGGACCGAACACGAACGGGTCGCAGTTCTTCATCACTGTAGCCCCAACGCCATGGTTAGACAATAAGCACACGGTGTTTGGCCGTGTTGTTAAGGGTATGGAGGTCGTACAAAAAATATCCAATATTAAAACCCATGCCAAGAATGACAAACCTTTGGAGGATGTGAATATTATCAGTGTAACAGTACGTGACCTGGGAGCAGGTATTTAACAGACTTCTGAAGCACCAATTGGATGATCAGACACAAACACACACACACACACCGATTGCAGTCGGATTGTCGAGTGTTTCCTCTGCATCGGCACACCTGTGTGTGTGTAACCAAATTCGTTCTCATGTACAGATTTCAGAAAACGTTGTTTGAGACTAAAACGTTCCCCTCCTCTCCTCCATCCCCACGCCCCTCGTTTTGGTCGGATTGTTCTGTGCATAATACACCAACCACTTCAACAGCCCCCCGTGAATTCTGTCTAATACTGC
>STRG.42658.8
GGCCGATAATCCTACTAGCCTCAAATTGCAGCTCTAAGGCTACAAACCAAATCTGAAGATCATGCGGGATAAAGGCCACAGGTTTAAAAGCAACCGCAGACAAAGTGAGATCTGTGTCGAACTGCATCTTATCCTCTGACATGGTAACGATGCGATGTTACATAGTAAAAAATATATACCGTGCAACAAAAAGAGGACGTGAAACAGCGATAAATCACAGACTCACCGGGAGGACGAATAATCCAGGAGGTTCTGGAAGTTTCGAGCTCACCAATTTAGAAGCCCTTCGAGAGCCGCTGGTGAACGTGTCTCCTATTGGGTCTAGCAGCGAAATACCAACGATATCCCCTCTGTCGGACGAATAGAGAAGACGCGAGTCGGTTTACAGATGCGAGGTGTATTCTATATATCGTGGCACCGAAACAGTACCGATACGAGGGATACACCGAACGGAAAACGAAACGAAACGCAACGGCTGTGCAGAAAACGAACCACGAGCGTGTACAATCGGCGAACGACCGAAAGTGAAAGTGATTCAAAACGAGGTCGACGGAAACCTCGGAAAAGTCAGTCCAGTAAAACGTACGCAACCGAAGAACACTATAAGGTCGATGTCAAACGTCAGAAAAGATCGTAGAGAAAATAGATCCAAAATGGTGTCTGAAAAACAGTCATTTTCTCAGAACGATCGAGGTCACTACAGCAGGTCACTACACCCTCCGAACTTCCAGTTCTTTATTCATGGAAATTCCGCTTTTAATGGGTCCCACAGAATAATGGTTTCAGCCAACTAGCGACCCCAAGGACTGATAGTAATTATCGGGTGATACTAGTTACTTCAGGCGAAGCGCATTTATGGGTTTCAACTCTGTTCAATGAAAATACCCACCTATCAACTCTCCCTCAGTGTTTTTGGATTATTTTACAGATCGTAATTTATATAACTAGAAATGGAGCAATGGTTCGTACAGATTCCAAAAGTGGAGCTTCATGCCCATCTCTCCGGAAGCATCAGTTGGCTAACCTTGTCTAGATTATTGGAAACTCAAAAGCAAAATCTAGAGAGTCAAATTCCAATCATTACCGAAGGAGAAATGCGCGATATTTCTGAATGCTTTGAATTATTCAAGATCTTACATAAAGCCGTCTATTCCGCAGATATCTTGCAGCAGGTGACTGTGGATGTCGTCGAGGAATTCGCCTCGGACGGAGTCATCTACCTGGAGTTACGTACCACTTTACGTCCGCTACCCTCTTACCGGGAATACCTCCACGCGGTTGTTGAAGGAATTCAAAGTGCTCCCAGTGTGTTGGCGGAGCGAATTGTGACTCGATTACTGATTTCAATCGATCGGGCTCGTGGTGTGTCAGAGGGTTACCAGGCGGTCACACTCGCAATTGAAGCAGCTCATTTGTGGCCCCAGTTGGTGGTCGGTGTGGATTTGAGTGGAAATCCGGAGATCGGCTCATTGTTGGATTATGTTCCTGTACTGAACGAAGCACGGGCTAACGGCCTAAAGACCACAGTTCATTTTGCTGAGGTGCCGGGTCCAAGTGACGAGTGGCTGCAATTTCTGAGACGACATATTCCCGATCGCCTCGGTCACGTGACTTGTTTGCCTCAGTCAGATACGGCGAGTCACGGTGTTGATGCAGTTGAAGCGCGTAAACTAGTTGTAGCCGCAGAAATTCCCCTCGGTAGAAATCTGTCTCACTTCAAATGTGCGAACGCGGACTGTCCATGATTATACTTCACATCATCTGCGATACTGGCTTCAATTGGGACAGCCAATTTGTTTATGTACCGATGACAAAGGGGTATTTTGTTCGAACTTATCCAACGAATTCCAATTGGCCATGGAGTACTGTGGTCTGACCGAAACAGATGTGTTTAATGTGTGTGAAAATTCGATTACAGCAGCATTTTGCTCGGATCATGTAAAATCCCAACTTCGGCAGAAACTGGATTCATTCCGAGCTCGCATTCCACATTTCTAACAACCGGGAACATTTCGGCTGAGCGATTATGCTATATCAGTTTTACGACCAATAACTATGCACCGGATGTGGCGATTATGCGTGATATAGCCCAACCTGAACCCCACCCGGAAGTCGATACATTCGGAAGCGTGAAAAAAGTGAAGACAGGAGTACTGGAAATGACATCAAACAAATGAAGAAAGTGTGCGAATACAAAAGTGTCAAAGGCTGATCGATTGCAGAGAGAATGTCCCATTATGCCAGGATGTCGTTGATGAAACTTTTCACAGGCTTCTCGTATTCTGAAGCCTCCTATCGTCAACAGGGTTGGTTCAATCATCTCAGGCTTGATCACATGAACATGGGCTACACAGAAGAATACTAACCCTAATGTCCGCTTGGTCCATTGCCTTACGGAATGAACCCTGGTACGAGTCCGGTGATGGGACTGCGCTGGCAAAAGGCGATTCGGTTGCACAGCTTCACTCACAATCTCAGAATTGACTTCTGTCACACTGCAATTGCGGGATACTCGCCAGCTGCTCCACGAAGTGGTCGGGCCTTTAAAATCGGTCGTACTGCTGTTTCGCGGGAACATCAAGATATGGCGTAAAGGCAGAAAATCCTCCCATTTGGGTGTATGAAGCTACTGCTGACTTGACGTGACTTGAAATCTCTCCACCCCGCGAGATAATCATGATCAAGTGTAATTCTCCTTCATAAGTGCAATAGGGAAGACCGAGTTCGTGAGGATGGTCATGAGAGCAGCACCTAATGAAGGAAACATTTGCTGAACGTTTCACGGACGCACAAAAGCTGCCCACTGAAGACTCGATTTCCCAACCGCAACCCCGCCACTTACGTACTACACCGTCAGACCACAGAGCAAGTCCGTGGCACAAACAAGTCTACCGCCGTGTTTATCCGTTCACATCGACACATATCACTTCCGTCGTTTTCAACTGTTACTATTCGTACTTTCACATTGATAACTCCTTAGATTATACAAAATTTGTATATTCTAATCATAGGTTATTTTCTTATCTTGTGACTGAAGCTATCATTACGTGTTAGCCCGGAAGCTTCTTGATTTACTGTCTGCACCGTGAGCGTGCTGCGCCACAGTTTCTTTCGTCTCCTTGCTGAGTGGACCGTTTATGATTGCACTGCCCTGATTCACCGGATAACGTTCTGTCCTGTTGTTCTTGGTTACTCACCTGGCTGTAAGTAATTTGTCTTTATATATTAATGTGTATTGCAATAAATGGAACCACGAAATTACGATAAACATGGC
>STRG.2765.1
TAGGCTCCCGATTGGCAGCGGCCTTTACCTATCCTTTGCAAACTGAACTCATCGGAACTGAGCAGGTTGTTTAAACGCATCAAAGCAGTCAGCAGACGCCTATTTCGCGGTGGGTGTGATTCCAAACGCTCCGAGGCAATGGGTGTGAAATGGTTTCCAGTTCGTGTGACGACTCCGGAGTCCGTTCTCGAGTTCAAATTAAAGCAAAATTCTAGTGGTCGGCAACTATTCAATCAAGTTTGCAATACTATCGGTTTGCGTGAAGTTTGGTGGTTTGGACTGCGGTATGTTGATTCTAAGGGTGTGGAGAAATGGGTGAAACTGAATAAAAAGATTTCGCCTTCAAGCAAATCAAAAGATGCGTGCACCGATTTCACATTCCGAGTGAAGTTCTTCCCCGAAGAAGTTTCAGAAGAGCTGATTCAGGATGTGACTCAGCGCCTCTTTTACTACGAGGTCAAAAGTAGTGTTGTCAGTGGACAATATTATACCTCTCCGGATAGCGCCCTGTTGTTGGCCTCATATCAAGCCCTTGTTCGTCATGGCAAGTACGATCCTGAAGTACACAAGACAGGATTCATCAATATCCCCAACTACATCCCTGCACATGTTTTGGAACAGCACACCTTGACAAATGAACAATGGGAGGAGAAAGTCGTCCAATGGTACAAACAACATTCGGAGATGTCTAAGCAAGACGCCATTATGGAATACCTGAAGGTTGCTCAAGATCTGGAAATGTATGGCGTAAACTATTTTCACATTCGCAACGTCAAGCAGACGGAACTTTGGCTTGGTTGCGATTCGCTTGGACTAAACATATACGATGCTGAGGATAAGTTGACGCCGAAAATCAGCTTCCCGTGGAACGAAATCCGTAAACTAGTCTATAGTCATTCGAAGTTTACTGTCAAACCCACCGACACTTCGGGGAAGGACATTGTGTTCTATTGTGACAGCACCAGTGCTTGCAAAGAAGTGATGGCTTTGTGCACCGGGAATCACGAGCTTTACGGCCGCCGACGCCGCCCGGATTCCATCGAGGTTCAACAAATGAAGGCTCAAGCTAAGGAAGCTAAAGATGCTCGCAAGATGGAACAAGAAAAACTCGCTGCTGAACGCAGAGCGCGTGAGCTCATGGAGGAACGATATCGAAAGATGGAGTTAGCAATGCAAGAACAAGAAATGGCTTATGAAATGTCGCGGTCGGCATTGACGGACTATCAACGGAAAGTGGAAGAACTGGAGAGCCAGTTGGAGGAGGAAAAGCGTGCTCGCATGGAACTTGAAAGCATGCAGCGTCGCCTGGAAGAAGTAAATCGCCAACTGGAACTTGAAACTGCGGCTTCCCTCGAGGATCGTTGCCGTCTGAAAGCAGAACGGGATCGAGTATTGAATGAGATCGATGAACAAAAACGAATAATCAATGAAAAAGAACAAGAAAAGCGAACGATTGAAGCGGCCCTGGCCAAAGCGCGTGCAGAACGTGACGACCATTCCAATGGTGTTAAGAATCGCGATTCTGGGGAGCAAGAACTTCAACCCTTGGATAATTTATGCCGCCCAGAAGACAGTCGTCAAACTATGGCTGCAATGGATATGGACCATGCCAAACGATTAGAAATGATACGAAAGGATTTGAATCCGGTTCGAGACCAACGCAAGCTACAAAAGGTTGATATCCAGTATGAGGCGAATGTAAGCAAAGGCATGGATAAATACCGCACGTTGAATGCAATTCGTCAAGGGAACACAAAGAAACGGGTGGAGCAGTTTGAGTCTCTGTAACGACAGAAAACACCACTATTCATCATGTTTGCGCGTCACGCTCTTTCCACTCTCTCTGTATGCGCTAGTTTGCGCCGTGTAAAAGATCGCCTATAATCGTTTTGCAATCAACTCTGCCTCTTATCCATTCAATCCTACCGAGTCCGGTCTCGGTTATCGGTTTTCGTGCCCATTTCCTCCTATCTGGAATGTTTTGTCCGATAGTCATTGTTTCTTCTCCGTTGCACTTGTGGGATCTGCTGTCAAAGAATCGACCATCCAGTTTTCGATGCATTCATTTTCTTTCATGTGCTTCATTTTCTTTGGAGATTACATTGTCCCCCCAATGCTTGCATCGTGATTTTCTGCTGAGTGATAGTCGCAGTATTTCTTCCAGCTACTTGTTTATTTAGATGTCCGTTGGGCCGAGCCATGAAGATCATTCCAAATATTCCCGTCACCTACTTCATCCACACGGTATTCACTTGTATTTGTGATTTGCTATTCCTGGTGTCTGCTTTCCCCACTCTTTATTTCCGTCTAATGAACTATCCCGTCTAGAAAGAATCGCCTCATCAGTGCCTTGGATAAGTACGAGGCCGAGTAGTTAAGCGTCGGATCACTGATTCGCTCGTCGTCTCCGTTGATCGTGGACTACGACGGCAGATTTTATCTGTTTTTGCTACTCATTTTATACACATGTTTCGATAAATATGACCGAATCCTGTTCTGG
>STRG.81165.1
GACAGTATACCCCGAGTTATGTTAATCAGCTTTTAGGGTCAGATGCAATTTACTTATTGTTTTCACCTTACTCTGCCAGGGCTAATACTGCACAAAATTTCTGCCTTTCAGAAAAAGAAAAACCACTTAGTGTTCGGAGCTACGGAAACGCGCCGACAACACAACTATCTGGACACACGATTGGCTCTAGCCACACCAAGTTCTGTGCAAACTGAGCTGAACTGAACTGAACTGAACTGAACTGAACTGAACTGAACTGAACTGAACTAAACTCGGCAGTGGTGGGTGCATAACTGGTGTGCATACCATCTAAGGAATTCTGGACGCTCGATTGGCCGTGGCCATTACCTGTCCTGTGCAGACTGAACTGAACTGAACTGAAACTGAACTGAGCCAAGTCGAACTGACTGCGGTACGTCCGGGACCACAGGCGCACGTTTGCTCGGAACTCTCTAAACTCTGGTGGAAGTCAGTATGTCGTCCTTGGTTGATTCCGAGGCCTCAGAGACCTCGGACTTGTCAGATAATGAGCAGGATGCTTCTGTGCACCAAGAGAAGTCACGCAGGCGTCCTAAAGTTTCCCCTGATTCCAGTGACAGTGAGGAAGAGGAAGTAGATTTAGCAAACGAGGAAGAAATTTGTCGGAAAGAAGGAGCCGGCTGGATTGTTGATGAGGAAGAAGAAGATGGAGGTGGTTCGGGTGCATCTGACGAAGATAGTGAAGATGCAGAAGGCCACAAGCGGCGGGAGGAAGTAGACGATGATGACGATGATGCTTTGGACGATGAGGATTACCAACTAATACAGGAAAACATCGGAATTAATTTGAAAAGAAAGGCAAGGCCACTAATATCTAACCAGCTACAAGTTGATTTTGTTTGCTTTTCCCTTTATGTCTCAATGACGTTACTCCGTCCATTTTTGATATTGACTTCGTACTCTCCAATAGCATACGCTTCATCAAGCATTTCAGAAAAATAAGAGCCTAAATCCTGGTTTCCAGTACTCAAAACATACGCCAAGCAAACATATACATGTATGTGAACTTATTACACTGCATGTGCACT
>STRG.40547.1
AACAACTTCAAACATTGCGTACACCTACAGAATTAGACGTGGATCTTGAAACCAATGTGGAAACGGCATTGTTTTGTTTTGGGAGTTGTCCTCTTGGTTTTAGAAACAGAGTCTATGGTATCCGTTCGTGTCGGTCACCGTGATGGAAACATGGAGCCCACGAGGAAACTGGGGCAAGCTAGAAATCACTACAGCATTTGTGTGGTTCCTGAGATTCCCATCACGCCGGCAAAGGTAACCAAACCTAAAGAACCCAATCCAAGGCCTTCTGAACCCAACAAAGGAGCAACCGAGGATGTGCAACGTGTCCTTCCGAAAGATCCCCGAGATCAGGCGAGATTGGGAGGATTTGCTTCCCACTACCAAAACAATCTCAGTGATTTATCTGGACCGAAATATTTATCGGATCAGGAGCTTGCGGACGAATACGCAGCTTTTAATAAAAAGTTAGAAGAACATCTGAACGATGCGAGGTATAAAGCCGCCAAGGCTAAATTGAATGGTGTACCTGAATTCACGTTCAAATTACCCTCGGAATATGTGAAGCCCACGGAAATACAGAAGTTTAAACCTCTAATCAGCAAAATCAACAGTTATTCGCATTGGCTAGTAAGTGGGTGCGCCATTATACAAAAGAAAGAAGTTGAAGTCGTAGATTTGACAATGACATACCGAATAGAAACCAAGAAGACAGAATCAGAACTGATAACGGATGAGGTTTCTAGGGCATTCAACAAAGAACTGATGGATTTTAATCTAACCGAAGCACACAAAGTTCGCGATTTGAAACTGAGCGCTCACCTCGAGGGTTCAGTAGCTGTTTATGTATTCAAAGGGATTTTCTTGCAGTTCGATGGATCGAATCTAGAGTACACAAAACTTGCATTAAAGGGATTGTTCCATCCCATCAACATGCACATAAATGAATTAAAATCAGAAACTACTAGCTGGACAATTTACTCATGCGACTGTGTAAGATCATCCAAACCGTGGATAATTCTGAAATGGCAGTTAAAAATTGAAATGTCTCAAGGATCTGAAAATATCAAAGACGTAATGGAACCATTTTTCGACGAGCTCTACAGCCAGATTCGGAGTAATGATTTGGGAGAGTACATCTTTGTCACTCACGAAGGGCTGAAACAAGATGGTAGCAGAACTGTAGTTGCACTGATCCATGTCGACATGACTTCAATTCTGATAAATAAACCCGACAAATTCTATGGTGTAGAGGAAGATCTGCATAGAATCGCAACAAATATGCAAAAGTGGTCGGATTCTGAAGAACTCAATGTGGTTGTCAAATCATCTGTTGAAAAACACATTACGAATGAATTTTGTTACTCCAAGCGTCAAATAGAATAACAAGAAAATCGTGGTCCTTGAGTTTTCCTTCTATCATTGGATGTGACGGATACGTTGTTTGGTTTACTACACCAATGATTTGTGCAGTTTTTATACAAAACCAAAAATCGATGTTTCACGATTTCCACTACTTAAACGCAACTTTTATGCTGTCTTTTGAAATTATCATGACAGAATTTGATTCTCGCTAAGCAATA
>STRG.57360.1
CTTCATCACGCCCCTGCTCCAAGTCATAGCCTGACCACCGCGTCGTTTTTCCCAGCCTTACTCAGCACGTACAAAAAGAACACGAAAGGGTAAACGATGGACAAGCATACGCAAAACGTGCCCCAGCCATCGGAGGCAGTATATAGCTTTTATTTCTGTCAGGGGTGACTACCATCACCGAACACACGACGACGAACCTCGTCATTGCTCACCCGATGCTCTCATCGGACACGAGCAATGCTTGGGAGAAACCAGTAATCGAATACAAAAAGCCGTCGGGCATTCTAAAGCAGAGTGACCAAGTGTGTGTCAAAATAGTTCTATGCATGCGGCAACCGAAGGTACCCTCAAGGCTGATTAGGAATTTCTGTAGTATGGACATAGATAGGCTTCGTATTAGGGCGATGGGTTTGACCTGGGACACGCCAGAGGAGGCCACTTTGGAGGAGCGCTGGCAGGCCATAAGGGGATCCCTGACTGCCCTACAGGAAGAGTTCGCACCCTTAAAACGAAGGAGTGGGGAGGGCAAACCCATGTGGTGGAAGGCTGCAATAGCCAAGGCCATCAGACGTAGAAACCGCAGCCGGAACCAGTACAAAGCTTCCGGCAGTCAGCTAGCCTGGAACCGCTATACGAAGCTGAGAAACGAGACTGTAAGCCTTTTGAGAACTTCTAAGCGGGAATTTGAGGTGAAATTGGCCCAGTCCGTAAGACAAGAGCCGAAGAAGTTCTACAGCTATGTACAGTCTAAAGGCTCAACAAAAAATGCCGTAGGTCCGCTATCCACTAGAGGATATGGTATTGTCACTGACGACCAAGGCAAAGCAGACGCCCTGGGGGAATACTTTGGCAGTGTACATAGGATAGATAGTGGGTTACGAGTAGATCTGGCTCTGGTGCATCCTCCTCAGTTAGACGAGCTAGATCTCTCAGAGGAAAGCATGCGTAAGTACATACAGGAGTTAAACAGCCACAAGTCAGCGGGCCCAGATGGCATTCATCCAGCTATCATCAAGCCGTTGGCGGATATCATAGCTCTATCGGTATGCAGATTGTATAGATCCACGTTGGACCAGGGAAAGCTGCCTCAGGACTGGAAAGTCGCGGCAGTCGTGGCAATACATAAGAGTGGGCCTAAGTCGGATGCGCAGAACTACAGGCCGGTAAGCCTAACTAGCATTCCCTGTAAAGTCCTCGAGAAGATCATCCGTGCCCATATCTGCCAGCACTTACTGGAGCACTCCATGCTAAGCCCGGCGCAGCATGGATTCCTGAAAAATAGATCTTGCCTGACCAATCTCCTGTGCTTCTTAGGTGAAGTAACTCGACGACTGGACAAAGGTAAGCAAGTTAAGGTATGCTACCTCGACTTTAGCAAGGTGTTCGACTCCGTTAATCATCGTCTTTCGCTATGCAAGATGGAGACTTCCGGTATAGGTGGGCCAGTATATAGGTGGCTGGAGGACTTCCTCTCCCACAGGACGCTTTATGTTAAAGTGGGGGACAGGTGCTCCAGTTTGGTGAACGTCACCAGTGGTGTACCTAAGGGATCCGTCCTAGGCCCGGTCCCATTCTTGTTATTTATTATTGACCTAGCATCCACTATTCAATCGCCCAGCTTTATTTTTGCGGATGATGTGAAAATTGTTGGATCTAAGGGTAGGGCGGACTTGGGCAGGGAAATAGGCACCGTCCTGAACTGGGCATACAAATGGGACTTACCTCCGAACGCTCAAAAAAGCCATTTGTTGTCAAGGGCAACAGAGAGCCTAACTGTCGCTCATGATCAAGGGCTGTTCACCGTAGAGGCAGCCAGTAGGGTTAAAGACCTGGGGATCATCATGAAAAGGGACTTCAAATGGTCGGAGCAGTGCAACGCTGCTGCGCATAAGGCTCGTGGGGAGCTCTTTAGACTGCAATCAGCTTTGTCTTGCAGAAAGCCGGAGGTATTCGTATTTATTTACATGGCTATAGTACGACCTCACTTAGAAGGTAGCGTGCAGGCTTGGTCACCCTTCTACAAAAAGGACGCCGCCTGCCTCGAGAAAGTCCAACGTCCCGCCACGCGAATGGTTGAAGGGCAGAGGGGTAAGACTTACGAGCAGAGACTCTGTGACCTGAATCTTTTCTCGTTGGAAAGGAGGAGACGTCGAGGGTATTTCATAGAAACGTTCAAGGTANGTGAGCCTTGAGTATATCAACTAGATGGATAACGGGTAGCACTGTGGTCCTTCTGGAGTATGTTTTAGCAGACTTTTTCCCTCATTGCTTACTGTCTCAGTGAACGCTCACGATGCATAATGTCTCTCGCAGTTGATGTGCAATGAGGTTTTCCGTTTCCCTCCCGTTTTTAGCGGGGATTCGACGAAATACACTCGGCAGTGGTGGGTGCATAACTGGTGTGCATACTATCGAAGGAATTCTGGGCGCTCGATTGGCCGTGGCCATTACCTGTCATGTGCAGACTGGACTGGACTGGACAGAGAGACCAGGTCTCCTAACCGTAAAGACGAACGCTACGAACCGTGGCACTGCGGTACACCAGCGGTGCGGTCGTCTGCCTCGTTGAGTGTAGCTGTTTTTGAAATTTTTAGAACACACAGTTCGTCCCCCTCCATTTAAGTTTATCTTTATCTGTGCTGGCTGGATCCTGAATAATATCAATGCCCCTCTCCATTGATATAACCGCTTGCTCAGATGAGGCTACTTTCCCCATGAGGCAGTGCGTTTCCCCCTCCGTGGCCAATGCCTCACTCCTCAATCCGGACGAAACGGTCCTTCATAATGCGCTGGAAACGGATGCACCAAAATGTGCAGTCCAAAGTCAGGCTGCAGAGAAAGCCGAGCTAAGGGTCACCGTCCGCACCCTTAAGGATGAGCTGACCAGCCTGAGGAGTTTGGTAATAAAATCCCTCCCGGTGTCCCAGGCAGCCGATCAGGTGTGTAGAGTTTCTGAGCAGCAAATGCTTGACGCCGCAAGGATTTTACAAGATACCGAGAATTGCTCCAAGCGAGTCATCCTTTGGGGCCGCTTCCTCAGTTCAGATCACCCTCATGACACCTACGCCCAGGTGTGTAATCGCCTTAAGCTCCCTTTCCCACTTAAAGGTCGGTCCACTTGGTTGGTAACCAGACGCGCCAACCGGGTTCACGGTATTCTCATTGTAATGGGTTGCACAGATGCAGCCAAACGAATTGTTTCATTGGCCGCAAAGCTCAAGGAGGAAATTAAAGGGCTCAAGGGCGTACCCATTGATAAGCCACTTCATCTGAGGCTCCGCAGTGAGAAGGCTAAGCCAAAAATTCCACAAAAAGCCGATCCTAAGCTCAGAGTGCTGCCAGTTGTCCAGGTAACTCGCCTTGAGGACCGAGCTGCATGCCCACCATCCCTCGCTTCCCTACTGACACCATTTCCCGTCGCCGAAAGTACTCCCAGTAGTAGGCCTAGTGCCACTAAACATCGGTCGCCTACGAAAAGCATCCCAGGCCCCATCATAGCCAACAAGACTGTTTCAACGGACGAGACTCACTCATCCTTGAGCCCAGACATGAACCTGCAACCTGTTTCTACTGAAAGAAGCAGTGAGGAGGTTAAAGCACCAGATAATATATCTGGTGCTGTCATGAAAAATAAGCTCACCAACAAGAGAACTCAGAATAGGGCATCAAGCAGTGCGCAGAAGGGCAAACCACAAAAGGCAGCCCACCCTTTTCGGAGACCGAAGGATGTAGGCCGTCCACCTGGATTGATACCCCCCAGGTTACTAGACATCAAAACCTACCGGTCCCCCCAGCAGTCTGCTTACCCTCTAGCCCCCCAATATCTTCAGCCCCCGACTCTCCCAGGACCTCCTTTCCATCCTCAAATCCCCCTCTTTCCCCCTCCTCAAACCCAAAACCAGCTGCCTCTGGCGATTCTGCAACAACTCCTGAGCATGTGCTCAAGTGTTTTTACAGCAATTGCCTGAGTGTGTTGAATAAGATCCCGGAGCTTCGGCAGCTTGCAGTNNNN
>STRG.69789.2
ATCTAGGTTGATGGCTAGATCGCACTCCTTCAGCAACAGGGTTGTGAACAGTTGGAACGGTCTGCCTGGTGAAATGGTAGATCTGCAGACAGTCCAATCCTTCAAATGTGCCCTTGATCGCAAGTGGTACGAGATCTTTCCTTGTAGTGAGCCTTAAGAATATCAACTAGATGGATGACGGGTAGCACTGTGGTCCTTCTGGAGTATGTTTTAGCAGACTTTTTCCCTCATTGCATACTGTCTCAGTGAACGCTCACGATGCATAATGTCTCACGCAGTTGATGTGCGATGAGGTTTTCCGTTTCCCTCTCATTTTTAGCGGGGATTCGACGAAATACACTTGGCAGTGGTGGGTGCATAACTGGTGTGCATACCATCGAAGGAATTCTGGACGCTCGATTGGCCGTGGCCATTATCTGTCCTGTGCAGACTGAACTGAACTGAACTGAACTGAACTGAACTGAACTGACTGCGGCACACCGTGCCTGCTGTCGAGCGGCGATTTTGCCAGGGGTTTGTCTCGCTGTTGTGTGAAACATTTAAGTTGGGCAAGGCTGTGTACGACGTAAGAAAATTTCACTCCTAGATCTAAAGCTTTACAACCGGTGACTTCAGCGGCTGACACACTGTATTGGAAAACTGTTTTTCTACATCTTTCAGTTCAGGTTTCACAAGACAGGTAACGGCCACGGCCAGTCGAACATCCAGAATTCCCTGGGCGGTACGGGTACGGGTTAGGCACTCGCTACTGCAGTGTAATTCATCGAATCCCTGCTAGAAGTAAGCGGGTAACGTATAACCTAATCGTACACCAATTGGTGATTACATCATGCTTTGTGAGCGTTCACTGAATCATTATGTACCGAACGGGAACGTCAGTTAGAATATACCTCAAACGGGCCGCAGTACCCTCGTAGCAAGCAACCCGTTCGTAATATCGGTTTTCGATTGGTTTTTCTATAGTAACCATTGTACACGTATCTAGAGTGAATTGATACGAAGAAAGTCGACAACCGGAGTAATGCACACTGCTTGATAGGCATTTCATTTCAATATATCGGCTCAAAACATTGAAATGCCCTGAAATACCAAGTTATAGATCGTCTTATTTCATGCCCTTGAATGAGTAAAATAAGGGCAATCATTTAGAAATTGATAATTCGGGAGGTAGACGTGAACATCGTAAGTAGTGGCAAAAATTAACAACGTGCATCACGTATTTCAAATGATTAGCACAAACCGCCCGAAAACCGTTCAGAAACCGCTCGAAGGCCAATGAGCGTAATGGTAAAACCCCTCGAAAATCGGCCAAAATCCGAACGGTTTTGGAGCTCAACACTCACTGTCAAAAATAATTTCGTTCCACTTACGATCCAGGGCCCCTTTGAAGGACTGGACGGTCTGCAGGTTTAGGATTCCACCAGGTAGGCTGTTCCGGTTGTCCACTACCCTGTTGCTGAAAATGTGCGATCTGGTTATCAGCGTAGTTCCGACTTTCGTCTGCTTCCCATGGCTCTCTTCTCCGGATTATGAAGTCATATGGAATAGATTGTCTGTCCTAAGACCAGAAAAACCCTCCATTACCTTGAACACCTGTATGAAACCTTTAAGTCTTATTTTTCAAGTAGAAAAGTCCAAGATCACTGAGTGTCTTCATACATGTTTCCCATTGACCAGCGGTGGCCGAGTAGTTTAGACCGTTTGACTACCACCTCAGAGGTCAAGGGTTCAAATCGCCGGTTACTTATGCGATAGACAGTAATTAACTGTCGTACGGCTCGCTGCCACACGGACCCATTGGGACCTTGTTTTCTGCTCCAAGTCTTCGGGCCTGGTTGTTTGTTATCTCTGTTAGTGCAGTGGGCCTTAGCGTCCATGGGTTCCATCGTTTTCATCGCACTCATGTTGAAGCATGAATAAAAAAACAACCGCGTCGCAAGACGACAAACCTTCAAGCAGGCGGTGTCCATTTTGTAGTAGGGTGACCACGCCTGCACGCTACCTTCTAGGTGAAGTCATGCTATGGCCAAGCATATTTGTATGAATACCTGTGGCTTTCGGTACATTAAGGCTGACTTCAACCTAAAGAGCACACCACGAACCTTTTATGCAGCGGCATCGCACTAGTCTGACCGTCTGAAGTCACAATTTACAACCCCAAGGTCTTTAACCCTACTAACTGCTTCTATTGTGAACGGCCCCTGGTCATGGACGACAGTCGAGCGTTCCGTTGACCTTGACAACAAATAGCTTGTTCCGACATTGAAAAGTAAACACCACTCGTTTGTCCAGTCCGAGACGAACCTTATGTCCCTGCCCTCAGATCCTACGATGTAAAGCGAACTTAGGTGCCTCACGTCTTCGTGGTTTGAGTCCAAAAGACCACTCAACCAGTTGGTTAGAGACACTGAAGGATATGGCAGCAAACGGTGAACAGTGACAATCGTTGCATCACTTTCTGTCGAATCAGGATGATTGGTCCATGTGTGGTTGTACAGTTAGACTGTTTATTCCGTGTGTTGGCTACTGGGGAGTTCTTTCCTTTTCCCACTCCTTTAGGTCCAATCCCTGTCCAACTTGTATATTCATACTTTCTAATTCAACGTGCGACATGGCCAGAAAGGCAGTGATCAGTAGCGCTTCCCTGCGGTTTACCGCTGTATGATGATGATGATGACGTTGATCACGTCGTCAACTAAAATGAAACCGGGTGATTGAAGGGTGTACGCCGACTCGTTAATAATTGACAAGAATAGTATCGGGCTTAGGACGAATCCTTGAGGTACGCCACCGGTGACGTTCGCCAAACTAGAGCACCTGTCCCCTACTTTGACATAAAACGTCCTGTGGGTAGGGAAATTTGTCAGCCGCCTATGTAATGACTGGTCGTAAGCCATAATGAAGCGGAAAGTGAAGCGTACGTATGCTCGTGGACACCCGAGAACTACGTTTCGCAGACGTCAGAAAACAACCATGAGGGAAATTCACTTAAAAGCAGAGTCCTTACACTAATCATGCCACATAATACAGACTGAGTCGTTGTCAAACCGGACTTTTGTTTACATATTACAGCTAGAACCCGCTTGCATTGATCGTTTGGCGTTGCGTAACATAAGTCATGTGATCTAATCACTATGTAACCAGTGAGAGTTATCCCTGTTTGATAGTGCGTTGACATATTTGCAAATCAGTGATGTTTTTAAGTACGTAAGTTTAGGTGTTCAACAACTAATTTATAATCATGATTACATGTACACATCTTATGCATATATATATATATATATATATATATATATATATATATATATATATATATATATATATTATTTATGCGTATTTATAGCGTTTAACTCTTTTGCTGCTCATCCCACTCGTACCAATATAATATTTTTAGAGTTTTTCTGTTAAAACATTTTTTTTTCTTTGTAAATACCTCGTGCTAAATATTGGTAACAGTGCTTTAGAACGATTTTCACTTACAGGTCACTGAACACTAACTGTATGCATTGTCTGCAGCATCGCGACGGAATTGCATCCTGACGTGGTGTGATGGCTTTCGTGCTTCGATGACCCAAAGAGCTATACAGAATGGCTTCCTTAAGCCGGAGATGCAATCATACCTGACAGGTCAAGGGTAGGGACCAGACGAAGTTCGGTCTTTTGGTCCTCCACGTTGGGGTCGATCTGAGCTGACAGGTGCCGGCAAAATCAGTGGAAGAATAATTGATCCAAGCAAATGGGCTCCCACTTAGCCACCCTGTTGCCTTGTGGACAAGTTCCTGTTAGAACTAAAGGCTTTGGTTGAGAACCCTAATCGTTTTCTTGCTCTTCGGCTGGACACCCTAGCAATACCCGCCCAGCATGAACTGCACGAATACAAAGAATTCCATACTGCATCGGTCGTCGCACAGGACAATCAGGACGGCGCTGCTCATTGCATCGAGTGGGGTGGGTAGTGATAAATGGGATACTGCTCAGAGTTCTCTCTCTTTTACTCAGCCTGTCTTCTGTGCCCAACCACCTCTCTTTGCCCCATCTACCTGGTCATGATGCTCCCCTTGATAACACGCCTGACACTCGCAACGGTTCATTGTCAAATAGTGTTGAGAATAATCCTCTATCTTGTAGCTCACACTTTCTCGAGCCTTGTCAGCCTCTGGATCTCGGCTCTTTTAACGTGCGTACAATCATGCAGACCGGTCAGCAGGCGGGCCTAGCGCTCACAGTAGACTCTGGCGATTGATGTTTGTTGCGTAAATGAAACGCGTATCCAAAATTGGAGCAGTGTGATGCAACTAATTGTCCCTGGTATCTCATCGGGGCATTTCCCGCGTACTTCAGGAGACAGAGCAGCCAGAGATGCGGGCCAACGTAGTTTAGGGTGTGGCGAGCGAAACACTTTCGTTCCATCTTGTGTTTCATCCACATTTTTGCTAATAGTTCTCTGATTCCATTTCACCTGTACTTTCCGGTTCCAAACTGAATAAACCTGTAAACGAGCATTCCAACTTCTTCATTCTTCCAGCCTATGCGTGTTTGTTTGTAATCGTTCGTCACAGTTTGATCAGTTTGGATATGAAACTTATACTTCAAGCTAATCGTTTCGATGTTGGCTCTCACTCGCCAGACGCACCAGACAACTGGATTCATTGGAAGAAACTATTTGATAACCTCACTGCTGTTGATCCACTCCACGTTGACAAACTCGCCACCCGTAAAAGCTTTATCGCTCCGCCTATCTACAGATTTTGCGGATTGTCAGGACTACGACAGGGCCATGAATACTCCGGAAAGTTTGTGCATACAACGAAGAAATGCTATTTTCGTCCCACATGTACTGTCAACTACTAGGTAAGAAAATGGCCAGTCTCTCGATCAGTCTCTTCAGGAGCTGAAAACACTTCCCACCGACTGCGAATTCAAATCTGTCGGTGCTGAGCAATATCGTGAGGAGTTTATTCGTGGACTGTCGTCAAATCTTATTCGTCAGAGACTATTGGAAGAGAAGATTTCAGATCTCAAAACTGGCAACGATATTGCAAAACAATTAGAATTATCCCAGAAGCAATCCATGGTATATGTTGTTGACCTCTCATCGTATTTCCCATCTGACAAAAAATGCATCTCCCAGCCTGCATAATAACTGTTTCAGCCAGAAATCCTCTTCTCACAACGGCTAGTTCTTGTTATTTTTGTGGTCTCGCTCGACACCCTAGAAAAATTGTCCAGCTGGAGAAGCGTTGTGTAAATCTCGTGTTAAAAAGGACACTTTCAGCGAATATGCCGATTTTCGTCTCAGGTGAAAATTGTATCTCGATGACATGTTCCCTCGACTGCCAATTTGCTCTTATCTGCTGTCACCATCGCCATTGTTCCACTTTATCTCCCTAGTGTTGTAATTAACAGAAGTCAATAACATCCCCGAACTCGCTCTTATTGACGCAAGCAGTTCACTGAATTATCTGTTCATATCTGTTGTTGATAAACACCGTTGGCCAATCATTCCCTCAGAACAATGAGTCACAAAGGCTTTCACACGTTTTTCTAGTCTTTCCTATGGTCATCTTTACTTTTCTATTCAATATAAAAACCACCGTTACGATCACATTAATCTCTCTGTCCTTCGCGACTTGTGCCCGGACGTATTCCTCGGTCATGGTTTTCTCAAACTACCCGAAACTGTCGAGACTCCTCTTTTTTGAAAGTAAGCCTCCCTTTACTCTATGTAGTTTTCTTGCGACCCACGTCAACCCGCAACCTCTCTTTGATCATTTAACACCGAACTGCAAATCGATCGCCATGAAGTCAAGAAATCATTCAGCGCAAGATATAGCCTTTATAAAAACTGAAGTCGAACAGCTGTTGCAGCCCGAAATCATCGAACCGTCTGATTCCCCGTGGAGAACACAGGTTGTAGTAACCTCTAATGATCACCACAAACTTCGTATGATAATCGACTAATGTCAAACTATCAATCGATACACCTTCCTCGACACGTCTCCATTTCGACGGATAGACGACTTAACCGCGAAAATCTCTAGATACGATGTCTACAACCCGCTGAACCTGACAAGTGCTCATCGTCATATCCTTATCTGTGCCGATAGAAAGATATGTATAGCTTTTGAAGCTTGTGGTAAGCGGCATCAGTTCCGTCACATTGCCTTCCGTGTTACAAACGGAGTGGCTTGCTTCCAACGTGCTACTGAAAACATCATTGAAAGCGAGATGCTGTCTGGTACATTTGCCTGCGTGGGTAATCTAGTGGTTTGCGGCACAACTGAACAAGAGCACTATCTGAATTTGTCCAGGTTCCTGGAAGTTGCTCGAAGACACGGTATCGCACTCAGTGACGAAAGAAGTATCATTCGTACTCGGCATATTACTCGATTCGGTTTTAAAGATTCTAGAGGGACAATCAAACCGGATCCAGAACGACCACGACCGCTGCAACAGCTTTCATTCCATATTAACATCAAATAACAAAAGCGTGTAGTCAGCATGTTTGAATCCATATTCAACAGTCGATTGTGTGCAGTCCAGTCGAGTGGTTCTCTGTATGCCAACAGCAACAAACTGAAGCGTCGATGCGCACTCGTCGTGTCTGTGTATGCGCTCACTGACTGCAGTTCCTTTGAGACTGAAGACGACCTCTACCGCGATTTGTCTCGAGTGCTTCGAAGCGTGCGTTCAACGGACGTGGTTGTCATCGCCGCGGGTTTTAACGCCCAAGTTGGCCGTCTGGGGGATTCCAAAAAGTTCACTGGAGGTTGGTTCGCTTTTCCGGCCGATCACACTGACAACGACGATCGTCTCATCCAGATTGTTCCTGGTAAGTACGGACTTCTGCCATAAGAAGCGGCGTAGACTGACAGCGTCCTCCTACACCCTCAAGACGTTGGACTCAGATTGACCATATTGTGAGTGGTCATCGCTGGCGTGAATCAACTGAAGGTTGTCGTTCATTTTTACCTGAAGCAGCTGCTATTTTCATTTCTTCAGCTACCTTGATCCACCAACTTTCGCGATCCTTCTTAATGCTTTTCATACCTTGCCTCTGTATATTTCTTCGTGTCCTACTCATCTTACAATTCGCGAGCTTTTGCTCCGATAAACTGACTTACTCTTGAGCAATCCAGTGTTTTTGATGGACATCAGATCCAGGACCACAGACAAAATCAGCTGCCACGTGCATCGCCTGTTTGGTATGATCCCAATCGTTTTGTACATTACTGTTCGTCGCAGGTCGTAGCTCATGTGCTAATTGTTCATAACTAATGCAAACTTCTGGATTACGTAAACGTTGTACGTCTAACCGGGTTTGAGGTCTGCGTCGATTATCATTGAGCTGTAGCGAAATCTCATTAAACCAAATGCGTCGTCCGACTACGTACGTGGACCAGTAAGATCTACAGTTCTGAAGAGAACTGCGCCACCGGTAGCTTACTGAGATGTGATCAGTCTGGATTAGAGTACCTAAAGAGTTAGAGCGCCATGTCGCTGTGCGATGCGAAATGTGTCGGAAATTTTTACCAGACAGGGATAACCGGTTGTTTCCACGAAACTGGAGAAGCCTATTCCCGTTATCTGTACGCTGAGTGGGTAAGGCACAACAGCCACTTAAACAAGCTTCTGACGCGCTAATTTTGCCAATTTGTGCATTAAAGTCACCAGCTAGCAATACAATGTCAGAGCCTTTGCTCCTGCAAACAAGAGTGGCGAGTTCGTCATAGAACTCATCCTTCTGCATGTCAGGGCTGCAGTCTGTTGTGGCGTACGCTAAGATCACAAACAAATTACGCTTAACACAGCTATCCTTTCGAACGCCAATCGACCGCTGGAGTCTTGTAACACAAACGACTATTGACCGGTATCTAGTCTAAAAGGGTAGCCTCAGCCTTGTCAGTCAAGATTATTCTCACACCATGTTGACTCGCAGTCCTGGCTGCTCTGTCTCCTGAAGTACGCGGGAAATGCCTCGATGAGATACCAGGGACAATTAGTTGCATCACACTGCTCGAATTTTGGATACGCGTTTCACTTACGCAACAAACATCGATCACCGGAGTCTATTGTGAGCGCTAGGCACGCATCAGCAGGTTTTGCCTGTAGTCCTAGATCCCTTGTCCATCAAAGACACTGGATCTCGCAATAGTCGCTGAGTATAATGGAGCAAAAGCGTCAGCTCTCGAATTGTAAGGAGATGAATAAGATGCTGCAAAGGCAAGTTACGAAAAGCCTTAAGAATGATCGCGACAATTAGTGGGTCAAGGTAGCAGAAGAAATGGAAATAGCAGCTGTTTCAGGTAACAGTCAGAGACTGTTCAAACTTATTGGTGACACCGGGGGACGGTGCACCCAGGTCAGTGAAACGATTTGCCATAGAAATGGAGAACCCATCCATAGCAAACAGCAAAGGCTTGACCGTTGGACCGAGTACTTCAAGGAACAGTTTAGCTGGCCGCACGCTAGTGTAGTTACTCCCGTGTCAACCACTGCGATTCCTTGGGGAGTATCACTGGTGCCCCCATCGGAAGTGGAAACGGAATCATATATTCGAATACTGAAGCGTGGGAAAGCGGCCGGTCCCGACGAACTTCCCCCAGTTCTTTTCAGACTAGGTGGAAATGCTTTGATAAAATCACTTACCACCTTGATCCGTGACATTTGGAAGGAGGAGCGTATTCCGTTATTATAGAACGAACCAATGGTTGTAGCCGTCCTCAATTAAAGAATACACAATGACCGTAGTAACCATCGTGGGATTAGATTAATTCCGATAGTCACGAAGGTATTATCCTCGATTTTGCTGCGTCGTCTGACACCGGCTCGCGAGAGGAACACCGGCAAACAGCAGGCTGGATTCCGCCCAGGTCGAGGATGCATCAACTAGATTTTTACTCTTCGCCGACTACTTGAAACACGTCACACGCACCGCCGACCGACAATAATGATTTTCTTAGGCCTAGAAGGCGCTTTTGATTCAGTTGATGGAGCAGTGCTTTCCAGTGCTCTTTATCGGAATGGTATGCTCCAGAAGTTCGTGAACCTACTGAGATTTTTGTATTCTCATACTTCTGGCCGCGTTAGAGTTTACGGTGAACTATCCGGTCGGTTCGAAAGGACCAGTGGTGTTCGACAGGGATGTCCCATGTCCCCATTCCTTTTCAGCTTCGTCATGGACGAAACAATGAAGAGTGCGCTGCAAAATTTTCAGGATGTAGGCGTCGAACTAGGAAATAGTGGAAAGCTATGTAACCTGGATTTCGCGGACGACGTTGTCTGTTTGTTCGAATGCACGGAACATGGCCAACATGCACTAGATAGACTCTCAAGAGCTGTAGCTCCATTCGGCATGCGCTTTGCACCTTCAAAGTGCAAGGTGATGTTACAGGACTGGACGTCAACAATTCCGAGCTTGATGCTCGATGGGGAGGTGCTGTCAGTTGTCAACGGTTTCACCCACCTCGGCAGCAGGATGTCGACGGATGGGAGCACAGTAGTGGAGGTGAGTACTCGGATATTCAAGGCTCGAGCGGCGTACGCTGGACTGAAGCACTTGTGGCGTCGAGCTGACATTTCACTGAAGTTGAGAGGTGATGTATACTGTGCCGCAGTGCGTTCAGTTTTGTTGTATAGTTGCGAGACTTGGGGTTTGTTTGCACAAGATACTCGTAGCCTCGAGGTTTCCGACCATCGATGTTTGCGTAGTATCGCTGAGATTGAATGGAATGACCGAATGAGCAATGCTGAGGTCAGAAATCGAGTATTGGATGCCAGTTCAGGAAATGTTCTATCACAGCGTATCCAGCTCAATAGACTTCGTTGATTGGGGCACGTGTTACGTATGACAAACACACATCTACCGTACCGTGCCCTGTTTTCCGTTCATCCCCGGGAATGGAAAAAGTCACGTGGAGGTCAACAGATGACGTGACAACGGGAAATGAGAAAATGTACGGCAAACTTAGGAAAAGTAGGTGCCTCGCGTGTTCGTGATTGGAGTCCAAAGGACCCCTCAACCAGTTGGTTGGAGACACTGAAGGATATGGCAGTGAACCGTGAGTAGTGGCGATCGTGTTGTCACTTTCTGTCGATTCAGAATGATTGATCAATGTGTGTTTGTACAGTTAGACTGTGTATTCCGTTTGTCGGCTTTGTTTTAAATATGTCAGTATTCTTTAAATCTGTTTTTGCTACTTTCAGGATATCAATCAACTTGAATATTATTGCAAGGAGTTGTACATAACCACTGACCCGCAAATTCGCACACAGGCGGAGAAAGCTTGTTCAGACCTATGCAAACGTGCGGATTGTGCAGATTTGTGCCAACTGCTTCTACAGCGAGCACATTCATGCTATTCACAGCTCATTGCGGCCACAGCTTTGACCAAGTACATTCTAAACCGCGATGCAATCATCCCGATCGCTGCGCGCTTAGAAATACGTGATTACGTGTTAAACTATTTGGCTACGCACACCGGTCTGGAGAGGTTTGTGCAGCAATCATTGATCACTTTGCTCTGTCGACTGACCAAGTCCGGGTGGTTTGACACAACGGATGATGGGCGAGGATTTCGTGATATTTTGAATTGTGCATCTAAATTTATCGAGTCTGGTCAGTCCGCAGCGATTTTGATTGGCGTGCAGTTGTTAAGCAATTTGGTGCAAGAAATGAACCAGAATTCAGAATCCGATATGACACGGATCATCTTTATGCAGCGCAAACTGTCCGCCTCATTTCGTGACTCACTCCTACTACCGATATTTCGTCTCAGTCTGAATCTACTACGGGAAGCGGATAAAAATATTGCGTCACTAGATTTGAACAATTCAGATCAGCATGGTCTGTTATCACAGAGTTTACAACTTGTTCATTCGTGCCTCACCTTTGACTTCATTGGCACATCTGCTGGCATGGGCAGTTCGATCTGTGACGAATCGTCCAACGGCATGGATGATCTAATGGTGATCCAGATCCCAACCAGTTGGCGTTCGATTTTCCTTGATTCGGACACAGTGCGTTTATTCTTCCGGTTGTACAGCGGATTGCCTTCGGATATACGAACCCTGGTCCTCGCCTGTCTTATACAGTTGGTCAGCGTGCGACGTTCACTTTTCACCAACTCAGAACGTCAGTCCTTCCTGGCAGAATTGGTCGGTGGGACAAAAACTATTCTTGCCGACCAAAGCGTCAGTCTGTCAAACTCGGATACGTATCACGAATTTTGTCGACTCCTATCCAGACTCAAGTGCAATTTTCAACTCACAGAACTAATTGGACTTGATTGTTACGCGGAATTTATCCAACTCATCACTGGTTTCACAGTCCACAGTCTCAAATCGTTCTTCCGGGGTAATAACAATAACAGTATTCATTACTTACTCGCCCTTTGGCAACGTCTGGTAGCCAGCCTTCCGTATGTGCAGTCCCCGGACTCGGAACTGTTGGAGAATGCGGCCTCCCAGGTATCCCGCACCTATATCGAAGCTTGCTTAGCCTCGATACCGGACTACGTGAATTGTCCCAGCCACGTCCGGTCAACACCAGATAAGTCTGTCAAATCAGACAGTCAGCCGTGGATGACCGGATTCTCCGGTTCAACCGGAACAACCAGATCGAATCGCCCGGTTCGGTCCAAACCAAACCGTGGTGACAGTTTGGTTCAGAACGACGATGATGATGATGACTTGTCCGAATGCCCGTTGGATGATTTGACCACGTTATCACAACAGATGGAACAGTTCGCTGTGATCGGTCGTTGTGGATTTGCTCGGACCTGTGGGGTGGTGGCTCAGCTATTTGATGAATCTGCCGGCAGTTATGAGAAGGCACTATCAATGCTGAGTCAATCCTCAGTAGCTGATCCTAGTCTGGTACAGATAATCAACTATGAGGAGCATCGTCTCTCATGGCTTGTCTACATGGCCGGCGCCCTAATCGGTAGCCGTATAAACTACACCAGTTCGGACGATGATTACGACGGCGAGTTGGTATGTCGCGTGCTCCAGTTGATGCGATTGACTGCGAATCGTCTCACTTTGTCCGCTTCCACCACGGGCTCCACTGGTTTGACCATATCATCTGCCGGGGCAAGTCGTCTGGAAATGGCCTCGCTCAGTTTCTTCGAACAGTTCCGTCGTATCTATGCGAGCGAGTCAGTGGGTCGTATGTCTAGGGTCTATCTTCGCCTTTCCGAGGTTCTGGGCTTCTCGGATGATTTGCCAGTTCTGGGTGCGTTTGTTGAAAAGATTTTGACGAATCTGAAGTACTGGACTTGTCATGAACCGATTCTTCATCGAACACTAGACTTGCTATCAGAATTGTCTCGCGGTTATAGCGCGATGCGGAAATTGTTACGGTTAGATGGCATTCAATTCCTTTTAACCAACCATACGGAAGATAGCTTTGCTTTTCTGGCTCCGGTCGCAGACGTGTCAAGTATATCAACACACGCTCAAACTGCTCGCTACCGTTTACGCACTACATTCTACGCATCACTGGCGCGGCTGTTAATGGTTGATCTGGGCGAAGATGAAACACGATTTCTGAGCTTCATGACCCCGCTTACCCGTGTAGCGAACCGGCTGATTATGACCATACTATCTGGATCATCCAATATGATGACAGCAGAACAGGCAAAATGCGCTGTAATTGGTCTGGCCCGTGACTTGCGCGGGCTGTCTTCCAGTTTGAACACCAAGGCCGCTTACCAACTCCTACTTGAATGGTTCTATCCAACCGGATTCAAATTGTTTAGTCGAGCCCTGGAACTATGGCCACTGGATCCGATGGTCAGCGTGTCAGTTCTGAAGTTGCTCGCGGAGATCGTACACAATCGTAACGGGCGATTGTTGTTCGATTCCACAGTCCCAACTGGTTATTTGCTGTTCACGGAGCTCAGTGCTGCATTGAGCGGCTTCGGCGTGCAAATAATTCCCCACACGCGAGATCTGCCGAAACCGTCCGTCTATTCAGTCAAATTGAAACCAATCATGGCCGCATTACGAGCTTTAAAGATGTGCATCAGTGGGAATTTTATCAACTTCGGTGTGTTTAGTCTGTTCCAGGATGACTCGTTGGAGAAATCCATGCAAATGGGCGTGCAGTTAATGCTCTCAATTGATGAAACTGATATTCAGGAATATCCTAAGGTAGCCATGGCTTATTTCGAATTACTCGAGTACATGGTGAATGATCATATGACCTTTGTGGCCTCTTTGGGTGAGCCCGTGTTATTGCACTTCTTGAACACTATTGAAAACAACATTTCCTCAACCGATACGTCCATTTCCGACATCTGTTGCCTTTGTCTGGACTACATTCTCACTCACCTATTCAAACTGGTTCAACAACAGCAGCGTTCCGGTCTGATGAATGGATCTATGCACACTGGACAGAGTGCTGAGTTACACCTGATCTCTTTGGATTCAATCAATTCAGACACTGCAGGACGGGGGCCACCGGGAAGTCAGAAATATCAAGGTGCATCTCGTTTCGCGGTCTGGTCAACCCGAGCAGCGGTCGCTGAAACTCAACTGCTCGACTTGCTTAAACCGAACAGTGCGAGCCTGGTTCTGCTTCGTCGAATGCTTGTTGTGCTTCTGTGCTCGGTTGTGCAGGAAGAATGCAGAAATCAGTGGTCCATATCGCGACCGTTGCTCACTTTGATCTTTTTAAACAACGAGTATTATATGGAACTCCGTAATCGAGTGATTGCTAGTATGCCAGCCGATCGACAGGAGGCATTGACCAAACTTTTTGAAAAATTAATGGACGAAGTGGAGTTCAATCTGATCGGAAAAGACCGAGATAAATTTACTCAGAACGTATCCAGCTTCAAGCATGCACTTGGTGAATTTATGAAATCAAGCAACGGATCTGGTTCGACACGCCAGACGGAAAGCTCGACCATGCAAGACCAAACAGCGGGGACCGGCACCGTTGTCCCGGCTGAATTCGCCGACTCCGAATACATATGCCTTAGTGCTACAATCGCCCAAGCTGCCGGTCTGGCTCATATACTTTAACATGGAGGCGGTTGTCCAAGCTCGAATGCGCGCGCATGCACACTCAGAATTTCTGATTCATTTCCATCAGTATTATCTGACCTGTCACTGGACACGCGTCTGTGTACTTACCTACCCTGTGAGATGTACAAATTCCGCATTCGCCTCTTTCACTCCACCGGGTGTCCTCTGCACACGAATGTGCATTGGTACATGAAATAGAGACCAACACATATGTATCAGGTCGTATTTGATGTCACCTTTGCCCCGTGTGTGTCTGTTTTCTTTCTCTCAAGTCCCCGGTGTCTCGAGCACGATCCTCATGCGACTTCTGTGTTGCGCTCATTGTCTTGCCAAACTGTTTACACACAAACATCGTTGAATGATGTAGTAGGTAACAGGACTTTTGCATCTCGTTGAGAATGAATAGATGAGTGCTGCGAACACCGTGCATGCACGTCCATGCACAGTTTATAACGACCGGTTTTCGATACTGATTAATGGTTTTCATGTCTCTGGCCATGCAAAAGTGATTCGAACTAAGGACTACCGTAGTGACGGGTGGCTAGTACTAAGATACTTGTAACGTGGATGTGAGTAACACGTTGATGGCTGTTGGTTTGTTCGGTTCCATCTCGTCTGCGACGTGGTACAGATCGATGGATCAGGAGCACACATGGATAGTCTACTGTTTTGAAATCTGTTTTCAAAAAAATAATCGAGCTGGTAAACTTAAGTATGGTTAAAAATTTAGCCAATCTGGCACTAGTGAACGCACGGTTGAATAGTGGCTATCCGCGATCGTCGAATCACTAAAAACTGGTTTCATTCACTTTGGAGGGCTAAGTGAACGTCTTCGAGATTATTTCTAGATGAAAAATCCCGTTAGAAATCAGTGAGCTTCAACCACTCTTTGTTAAGTTGCGGCATTTGAATGTTATTCATGGTGTATCTAAGTTTCAGTAATGTGCTACAGGTAAAAGTCGGACAACAACCTCTGTCTTGCCTGGTAAAAGTGTTGAGCTTGATTGACAAGTTTTGTTCAAGGTTCGGATATCCGTCTCAATTCAGCATTGAAAAAGCATGCTTTTGCTCTAGGTGTACGTGTTTGTTTTTTGACAACTGATGTGCGGTTCTTATCGGTAACCGTCCTTCGTGATATCTGCTAATTATTGTTCAGTCTGCCCAAAAAAAGTATCCGCTCACTTAGGGAAATAGTCGCATACTCAAGATTTAAATGGACACTAGATGCAAATTAGGAATGTCTTACTTGAGACTGCCGATATTCC
>STRG.56292.1
GTATAGAAGACGTTTGAGGGCGGTTAGTGAACGTGTCATCTATCCGGTCTGGCAGCGAAATACCAACGTTGTCCCCTCTATCAGACGAATAGAGAAGACGTAGGTCGGTTTACACATGCAAAGGTGTATTCTATATATCGTGGCACCGAAACAGAACCGATACTAGAGGTACACCAAACGGGTATGAAGGCAACGGCTGTGCGAAAAGCGAGCGGCTACAGTCGGCGAAAGACCGAAAGTGAAAGTGATTCAAAACGAGGCCGACGGAAACCTCGAAAAAGTCAGTCCAGTAAAAAGTACGCAACCGAACAAAACAGTGAGGTCGATGTCAAACGTCAGAAAAGATCGCAGAGAAAATAAATCCAAAATGATGTCCAGAAAACGGTCATTTTCTCAGAACGATCGAGGTCACTACAGCAGCCCCCGCTAGAAAGCGTGGAAAGCTTTTGAAAAATGTCAGATGGGTGAAGGCAAACAAACGATAATCGTGCGCGTGAGTGCGTGCAAGATACGTGAATGTAGCTGTGATGTGGGATGCTGATGGGCAGAATCCGCGGTATGGAGGAACCGTAGAATGATGGTCGAGCGTAAACCAGATCCGTTGCCAATGACATCGGTTGCGTGAATCGTCATCCAGGTATGCCACGCCAATAATGTTCAGCATCGGGTAACCGTTAACCAATGTATCATCACGACGAGACTGCACTTTGACGTGGTGTATTGGCTTGCGCGCCTCTATGACCCAAAGAGCTATACAGGATGGCTTCTTTAAGCCGGAGATGCAATCATGCCTGACAGGTCAATGGGTAGAGGTCAGACAAAGTTCAGTCTCCTGGTCCTCCCGGTTGGGGGTTGATTTGAGCTGGCAACTCAATCGGAAAAATCAGTGGAAGAATAATTGATCCAAGCAACTGGGCTTCCACTAAGCGATCCCGCTGCCTTGCGGATAGGTTCTTGCTAGAACTAAAAGCTTTGGATGAGGACCCTAATCGTTCTCCTGCTTTGTGGCTGAACGCCCTAACAGTACCCGTCCAACATCTCCCATGAACTGCAAGAATACAAAGAATTCCATACTGCATCGGTCGTCGCGCAGGCTAATCAGGACCGCGCTGCCCATTGCATCGAGCGGGGTGGGTAGTGATAAGTGTGTTACTGCTCAGAGTTCCCTCTCTTTTATTCAACCTTTGTCTTCTGTCCTCAACCACCTCTGTTTGCCCCATCTATCCACCCATAATGCTCCTACTGATAACACGGTCAATACTCGCAACGGTTCACTGTCAAATAGTATCGGGAATAATCCTCTGTCTGGTAACTCACATTTTCTCAAGCCCCGTCAGCCTCTGAATCTCGGCTCCTTCAACGTGCGTACACTCATGCAAGCCGGTCAGCAGGCGTGCCTAGCGCTCACAATAAATTCTCTGAAGATTGATGTCTGCTGCTTAAGTGAAACGCGTATCCAGGATTAGAGCAGTGTAATTCAACTAACTGGTCCTGGTATTTCATCGAGGTATTTTCTGCGTAATTCAGGAGACGAAGCAGCTAGAGCTGTGGTCAACGTGGTGTAGGAATAGTCTTGACTGAGAAGGCTGAGGCTGCCCTTTTAGACTGGATCCCGGACAACAGTCGTTTATGTGCTGTGAGACTCGAAGGATCAGTTGGCGTTCGAAAGGATAGTTGTGTCAAACGCAGTTTGTTCGTGATCTCGGCGAACACCCCAACGGATTGTAACTCAGACTTGCAGAAAGATGAGTTCTACGATGAATTCGGCACCCTCGTTCGCAGCAGTAAAGGTTCTGACATTTTAGTGCTAGCTGGTGACTTCAATGCACAAGTTGGCTAACTCAGTGCGTCAGAAGGCTGTTTAGGTGGGCGTTGTGCTTTACCTGCTGAGCGTACAGATAACGGGGATAGGCTTCTTCAGTTTTGTGCAGACAACCGGTTGTTCTTGTCTAGCACCAATTTCCGACACAGCTCGCGTCGCACAGCGACACGGTGATCCAACTCTGCTGGTACTTTGAGCCAAATTGATCATATCGCCGTAAGCTATTGGTGGTGCAGTTCTGTTCAGAACTGTAGATCTTACTGGTCCACGTACGTAGAGTCGGGCTATGCATTAGTTTTGATGCGATTATCTCTCCAGCTTCATGGTCATCGTCGCAAACCACAAACCCGATTAGGAGTGCAGCGTTTGTGTGATCCAGAAGTCCGCACCCGTTACGAGCAGAAGTTAGAACATGAGCTATAATCTACGACGATTAGTAATGTAGATAAGCATTGGGCTCATATCAAACAGGCGATGCACGTTGCAGTAGGTTTCGCCTGTTGTCCTAGATCCATTGTCCATCAAAGACACTGGATCTGGCAAGAGTCGTTGAGTATAATGGAGCAAAAGCTTCAGCTTTCGAACCATAAGGAGATGAATAAGATGAGGAGAAAGCTGCAAAGACAAGTTACGAAAAGCCTTTGGAAGGGACGCGAAAATTGGTGGGTCAAGGCAGCCGAAGAAATGGAAATAGCAGCTGCTTCAGGTAACAGTCAAAGACTGTTCAAACTTATTCGTGACACCGGTGGACGGCGAACCCAGGTCAGTGTAACGATTTGCTATAGGAATGGAGAACCCATCCATAGCAAACAGCAAAGGCTTGACCGATGGGCCGAGTACTTCAAGGAACAGTTTAGCTGGCCGCACGCTAGTGTGGTTACTCCCGTGTCAACAACTGCGACTCCTTTGGTGGTATCACTTGAGCCCCCATCAGAAGTAGAAGTAAAGTCATGCATTCCATTACTGAGGCGGGGGAAAGCGCAGATCCTGACGAACTTCCTCCAGTTCTTTTCAAACTGGGTGGTAATGCTTTGTTAAAATCACTTGCTGCTTTGCTCCGTGACATTTGGAACGAGGAGCGCATTCCGTTAATATGGAGCGAGTCATTGATTGTTCCCATCTTCAAGAAGGGAATACGCAATGACTGTAGTAATCATCGTGAGATTAGCTTAATTCCGATAGTCACCAAAGTATTAGCCTCAATTCTACTGCACCGTCTTACACCGGCTCGCGAGAGGAATGCCCGCGAACAGCAGGCTGGGTTCCGCCCAGGTCGAGGATGCATCGACCAGATTTTTACCCTTCGCCGATTACTTGAAATGCGTCACACGCACCGCCGACCGACAATAATGCTTTTCTTAGACCTGAAAGGCGCCTTCGATTCAGTTGATCGAACATCGCTTTTCAGTGTTCTTCATCCGAAAGGTATGCCCCAGAAGTTCGTGAACCTAATGAGATCATTGTATTCTCATACTTCTGGCCGCGTTAGGGTTTACGGTGAACTATCCGGTCGGTTCGAAACGACCAGTGGTGTTCGACAAGGATGTCCTTTGTCTCCATTCCTGTTCAACTTCGTCATGGACGATATAATAGAGAGTGTGCTGCAAAATATTCAGGATGTAGGCGTCGAACTAGGAAATAGTGGAAAGCTGTGTGACCTAGATCACGCGCACGATCTTGTCTGCTTATTCGAATCCACGGAAGATGCTCAACCTGCACCAGATAGACTCGCAAGAGCTGTAGCTCTATTCGGCATGTGCTTTGCACCTTCAAAGTGCAAGGTGGTGTTACAAGACTGGACGTCAACAATTCCGAGCTTGATGCTCGATGGGGAGGTGCTTTCAATTGTCGACCACTTCACCTACCTCGAAAGCAGCGTGACTACGGATGGGAGCACAGTAGTAGAGGTGAGCACGTGTATATCCAAGGCTCGAGCGGCGTACGCTGGACTGAAGCACTTGTGGCGCCGACCTAGTATTTCACTGAAGTTGAAAGGTCGTGTATACTGTGCTGCAGTGCGTTCAGTTTTTTTTGTATGGTTGCGAGACTTGGAGTCTGAGTGTTGAAGATATTCGCCGCCTTGGGGTTTTTGACCATCGATGTTTACATAGTATCGCTAGGATTGGGTGGAATAGCCGAGTAAGCAACGCTGAGGTCAGAAATCGAGTATTGGGTACTAATTCAGAGAACGTTCTGTCACAGAGTATCCAGCTTAGTAAACTTCGTTGGTTGGGGCACGTGTTATTTGTGGCAAACATAGGTCTACTGCACCTTGCCTTGTTTTCCGTTCCTCCTAGGGAGTGAAAGAGACCACGTGGAGGTCAACAGATGACGTGGCAGCGAGGAATGAGGAAATGTACAGCAGACTTAGGAAAAGTAGGTGCTTCACGTCTTCGTGGTTGGGGTCCAAACATCCGTCTACCAGTTGGCTGGAGACACTGAAGGATATGGCAGCGAACCGCGAGCAGTGGCGATCGTGTTGTCACTTTCTGTCAAATCAGAATGACTGATCAATGTGCGTTTGTACAGTTAGACTGTGCACTCCATGTGTTGGCTACTAAGGCATTCTTTTTTTTCCCACCCATGTAGGTCCAGTCCCTGTCCATATTGTATATTCATACTTTCTAATTCAACGTGCAACATGGTGAGAAAGGCAGTGATCAGTAGGGCTTGCCCTACTGTTTAACGCTGTACGATGATGATGAGAATGGAAAACAAGATAAACGTCCGTCGTCGAAGAAATCGAAACCAGATACTCGGCAGCTCCTTCACATGTACATATCAGCCTAATGCTGATCAGTGGTGGTTGGTAGGTTAGTAGTTCAGGTTAGTTTCACTCTTGGCAGTCGACTGGTTGTTTGAAATTTTTTCGTTTGATTGACTGTCCTTTTGGACTCCACGTTTCACGCGCAAACCTCAGGTCATCCGACCAACCTGCACTCGGAAGCACCAGACTCGAGTTTCGCTCTTGTTAGAGCTCATCAGTGGTGCATATCCTCCGCCACACCCAGGGTTTGAACCCGGGCCCTCCCATNNNNNNNNNNNNNNNNNNNNNNNNNNNNNCGTTTTTGGTACATATGTCACGCAATTACTTGCGAGTAGTGTGGGATTGTTTAGTTTTTTCGTTTGATTGACTGTCCTTTTGGACTCCACTCCGAGTGCAGGTTGGTCGGATGACCTGAGGTTTGCGCGTGAAACGTGGAGTCCAAAAGGACAGTCAATCAAACGAAAAAACTAACCAATCCCACACTACTCGCAAGTAATTGCGTGACATATGTTTGAAATTTGTTTATTTAAGTCAACCTGGTGCCGCCCTGCTCTGACTTGCCGCCATATCCTACTTCTCGTTACAGAAGCTTGGCACACTTCGATCCGTTGGCTCCGGTATCTAGCTAGCTCAGTCTCCCCACTCTCTGTCAGTTCTACAGGACCGACAATACAGCGACAAAAATCATCAAGGCCTTCCGTCTTTTTCATTCCTTCAGAGGACAGTCATCGTATCAGTAGGAAATGTTGGTAGAGCTCAAGCAGAACTTTGTTTTCCTCGGTCAAACCCTTATTCATCAACAAACATCTTTCGAGAGTCGACTACTAAAGTTATTTTCAGAAGAAACCGATTTTCGTCTTAGCCCATCACAGCTTAATGCCGCTGCTTCTCATTGAAGGATTTTACAGTGGGAATGATCTCTTTCACTTGGTTTTTGTTATATAGGCGACTAAAGGTGAGTTTTTCCATGAACAACTATCTTTCATGCAAATTAATCCCGGAAAGTGGTTCTTTTAGGGTTATTCGTGCCCCTTTTCATCTTCTATTTCTTAGTCAAGATTAATCTAACTTTGTATGGGAACAGCAAAACAAATCTTTACTCTGACGAAGAATAGTCAGAC
>STRG.19611.3
GTGATGGTGTGTGTGTTTGTGTGTGTGTGTGTCTGCCGGCTTTGTTTGCGAATGTACATTTTAAGGTAAAACAAACGGTCCAGTTGAGAGCAATATTGGATTCCTTATGAATTGTCTATCAACTCGGCCAACCGACAAGTCGACCAAATAGTCTACTTGACAAAGAACAAGTGAATCTTACAGTCAGCTATCCAATGGAAGCCTCGTTTACTCATCAATTCACCGGTTCACCAAACATCCATCCGTCCATGCAGCCTTCCATCCATCCATTAAACCGGGCAGCTGGCCACCCACTTCGGTTGAGCCGTTGACTACTACTCATTCCGTTGCCATGAGGCGCATTCGGGTGTAGCTTGTCAGTTGTGCTCCCAGTATGACCGGATTTTTGTGTTCATAGGGAGAAGCTCCCGTGTAATCTGAGGTTTATTACGAACTGGTGCTTGGAAAATTACCCACTCACCTCTTGAACGAATAGAGCAACGAAGACATACAGTATTCTGCACACGTTTTTCTATCTCAAATGGTTTTTGGATCTACCCGATTATGGAAATAATGAATACTTCAAAGGATTACCGGCAGTTATTCTAGTTGACAATGAACCCGCTGATCACCTGTGTGTGGGTTGTTCCATGTCCGACTGCTATGAAACATACCCAAAGAAGGTGGAATTTTATGACTTTGTTACTTGCTGAAATAGTGATATTATTTATACTGCCACCCAAACTTAAGTTGTTCTTTAAGCTTATGAAATCAGTGCCATCTTCGCTCATTCCCTTTCTCCTTTCCTACTAACCCATCAACCTCTGTCGTAGCCAAGATGGGGTTACAAATTGACGGTTCAGACAGCGTACTTAGAGCATATTTCTAATGTCGAAACTGAGAAATTCCGCGGTCGAGAAACTGGAAGAAAAAATATCCGAATCGAATAGACATTTGCCAACCTATTTGTCCATGAACCATGTGAATTGCTCAAATGGAGTTCAAGACAGGAAAACCTATTCGATCCCTGGTCGAATTAGAAATCATACGACCGACAGTGTTGCTGCCGACGAAGAAGAAGGAGAATTGGACGAGAAACGTCCCACATCAAACAGTGCAACCGCCGGACCAACCACGCATAGAGTTGATTTCGTCATCCCCGGAATGTTTTCCGGCAACAGTCCAAACGATACGTCGAGGGAGAATTCGATGCGAATCTTGGCCAAACGAACCTTGCACATCGACTTGCCCGGGCTGCAGCCGGCAAGTCAAAAAGCACTGTTTCTCTTCTCCGAAGAGAATGCCATACGGAAATACTCTAAAATAATCATCGAGTGGGGGCCTTTCGAGTACATGGTGCTCTTGACAATTCTTGCAAACTGCATAGTTCTCGCCATGGAAGAACACTTACCTTCACACGACAAAACCACACTGTCGGAGACATTGGAACAGACGGAGACATACTTCCTGATTATTTTTTGCGTGGAGGCTTCGCTGAAGATTGTGGCCTTGGGCTTTCTGTTTCACCGGGGTGCATATCTGCGGAACATTTGGAATATTGTGGACTTCATTGTGGTTGTAACTGGATTATTGGCCTATATACTTCCCAATCTCAATCAGCCCGCGGTGCGTGCACTGAGAGTTTTGAGACCCCTAAAACTGGTCACAGGCTTCGAAAGTTTACAAATAGTGTTGAAATCAATCATACGAGCCATGGCACCGCTGTTACAAATCAGTCTTCTGGTTTTGTTTGCAATCACCATATTCGCCATCATCGGACTGGAATTTTACTCCGGTGGATTTCACATGACTTGTTTCTCTGTGTACAGCCCAGACACGTTGCCTACTTCACTACCAAATAGACCAAATTTGGCACCTTGCAGTCTTCCAAATGGAACATCCACCAACTCCGGTGGTATCCCCCAAGGCGCGTTCGTTTGTCCACAGGATTATATTTGCAAAGGCTATTGGGAGGGACCGAACTACGGGATCACTAGTTTTGACAATATTGGCTACGCAATGCTTACCGTCTTTCAGTGCATTACCATGGAAGGTTGGACCGAGATCATGTATTCAACTAATGACGCATTCGGTGACCGGTTCAATTATCTCTACTTTGTCCCACTTATCATCCTCGGTTCGTTCTTCATGCTCAATTTGGTGCTTGGTGTACTGAGTGGCGAATTCGCTAAAGAGCGTGAAAGGGTAGAAAAACGCCGCGCGTTCCTTAAACTTCGACGACAACAGCAAACGGAGAAGGAGTTCAATGGTTACATGGACTGGATACAGCGAGCCGAGGAAGTGATCCTGGCTGAGGACACAACGACAGCAGAGGAAAGATTACGAATCATTTCAGCTCGTCGTCGGGCAGAGAAACAGCGGCTGAAGCAACATGGAAAAGAATCGGGCCAGACTGACATGGCCCCAGATGATGTTGAATTTTTTGAAGAATCCAAAGGCTATCTGTTCGGTCATTCATACACTGATTTGGTGAGAAAACGTAAAGAGCGTTGCCAAGGTTGCTGGCGCACGGAGAAACGAATACGCTACGCAATCCGGCGAATGGTCAAGAGTCAGCCATTCTACTGGTTCGTGATTATGCTCGTCTTTTTCAACACAGTTTGCGGAGCAATTGAGCATCACGGCCAACCTCCATGGTTGTCTTCTTTCTTGTATTATGCGGAATTCTTTTTTCTGGGTCTGTTTATTATCGAGATGTTGTTAAAAATGTACGGATTGAAAATACGCATATACTTTGAGTCTTCTTTCAACATTTTCGACTGTGCCGTCATTGTCGTAGGTATTTTTGAAATAATTTGGGGATTCGTCCACCCGGATGCCTCGTTTGGTATCTCCGTCCTTCGAGCTGTGCGACTATTAAGGATATTCAAAATAACACGATATTGGGCGTCCCTGAGGAATTTGGTTCTCTCCCTTTTGAACTCAATGCGAAGTATCATCTCGCTCCTGTTCCTTCTATTTCTCTTCATTCTGATTTTTGCTCTGCTTGGAATGCAATTATTTGGCGGCGACTTCAATTTCGATGAAGGACGTCCCACGCAAAACTTTGACTCATTTGTGAAGGCACTACTCACAGTATTTCAAATTCTCACAGGTGAAGATTGGAATTCGGTAATGTACAACGGGATTCGTGCACAAGGTGGTGTGACCAGCGGTGGAGCCATATACAGCGTGTATTTCGTTCTGGTCATGCTTTTCGGTAACTATACCTTGTTGAATGTCTTCTTGGCTATCGCTGTGGACAATTTGGCCAACGCGCAAGAATTAACTGAGGCAGAAGAGAAATTAGCAAAATGCAGAGAACAGGCGGCGGAAGAAGCCCTGGCTGCCGAGACCAATACAGGCGAGAATGGTGAGGTGAATGAGGTCAGCCAACCGCGTTGCACGCTTCCACAGAATTCGAATTCCCAGACGCACTCGAATACTTCGCAAAATCGAATTTGCACCAGTCCATTAGCAGAAGATGAGAAACAAACAAATGGTCAACTGGATATGTCACTTGCAAATCAGAATGGGCTACCAATGGGTAAAATGCCACTTAATCATGTTGGAATGATGAATTTCAATTCGATGGAAAGTGACGATACTGCACGATTACACGGTTCTGGTGTACAGGTTCAAGGAAAACCAGTTTTGCCGTACAGCTCAATGTTTATTTTCGCACCCACGAATGCAATTCGTCGCTTTTGTCATTTCGTGGTCAATTTGCGCTACTTTGACCTGTTCATCATGATCGTGATTTGTGCAAGTAGTATCGCTCTGGCCGCGGAAGATCCGGTCTCTGAAAACGCCAGGCGGAATACAATTCTGGAGCATTTTGATTACGCATTCACGGGCGTTTTTACAGTGGAACTGGTTCTCAAAGTGATCGATTTGGGAGTGGTGCTTCATCCAGGCTCATATTTTCGCGATGCTTGGAACATTTTGGACGCAATTGTTGTCTTTTTTGCTTTAGTCGCCTTTGTTGTCAGGGACCCCTACGAACGCAATCGATGCATTAGAAATGATAGTTTTGAATCTCCTGAACTTCATTGACTGTCGCTCCAGGGATGATGTTTAAATCTTGTAATTCAATCTGTTACGTGTTAATCTTTCAGGTCGGCCACTTCTCTTGGTCGGATTGGAAGCAATACTTCGGCAAAAAATTTGAATACAATCAAGTCTTTGCGTGTACTTCGAGTACTTCGACCTTTGAAAACCATCAATCGGGTGCCAAAATTAAAAGCTGTGTTTGATTGTGTTGTCAGCTCGCTGAAGAACGTCTCATCCATCTTCATCGTCTATTGGCTGTTCCAGTTCATTTTTGCCGTGATCGCTGTCCAGCTGTTTCAGGGGAAATTTTTCTATTGCAACGACGTGTCCAAAATGACACGCGAAGAATGCCAGGGTTACTTCTTTGAGTTCAACGACCGTGGTGAACCTTTCGTACAAAATCGAACGTGGAATATGTGGGATTTCAATTACGACAATGTGGTGAATGCCATGCTCACCCTGTTCACGGTGACTTCGGGCGAGGGTTGGCCGGCAGTTCTTAAACATTCCATCGATTCCACAATGGTTGATCGTGGACCGGCAACAGATTTCCGACAAGAAATGGCCATCTACTATGTGGTGTTTTTCATTGTGTTCCCATTCTTCTTTGTGAACATCTTCGTCGCTTTGATTATCATTACATTTCAAAAGCAAGGTGAAAATGAACTGATTGAACTGGAAATTGATAAGAATCAGAAACGATGTATCGATTTCGCAATCAATGCTAGACCATTGTGTCGTTACATGCCAAAAGATCGTCAGTCACTGAAATACCGTGTATGGCGACTGGTTGTGTCCACTCCCTTCGAATATTATATCATGGTGATGATTGCGATCAATACGTTGATACTGATGATGAAGTACCATCGTCAAGAACAAAAGTCTTTCATGACCGTCTCTGTGGATACTGACCAACAGGCTTACCATAGCTACTGCAACACATTGCTGTATTTCAATTCCGCGTTTACGGTGATGTTTTCCATTGAATGTATGCTCAAAATCATGGCTTTCGGACCAAAAAATTATTTCCGTGATCGGTGGAATATTTTTGATTTTATCACAGTTATTGGCAGCATTACGGATGTCCTAGTATCAGAGCTTCAGGAATCTGCATTCCTCAGTCTGGGTTTCCTTCGGCTATTCCGAGCAGCACGTCTCATCAAATTGCTCCGTCAGGGCTACAGCATTCGAATCATTTTCTGGACGTTTATACAATCAATCAAAGCTTTGCCTTATGTTTGTCTTCTCATCGCTATGTTGTTTTTCATCTACTGTATTATCGGCATGCAAGTGTTCGGGAATATTCGCACCGATCCCCTCTCACAGTTGAACAATCATAACAACTTTAAATCATTCAGCGATGGACTATTACTACTGTTTCGTTGCGCAACCGGCGAGAACTGGCAAGAGATCATGTTGGATTGTACGGCCGGCAGGGAATGTGAGAGTGCGGGAGACACGTGCGGCAGCACGTTCACCTATCCATACTTTATCACTTTCTATTTTTTATGCTCTTTTCTAATGCTCAATCTGTTCGTGGCCGTTATTATGGACAATTTTGACTATCTCACCCGAGACTCGTCCATTTTGGGTCCACATCATTTGGATGAATTTGTTCGCGTCTGGGCGGAGTATGATCCGGAGGCAAAGGGGCTGATTCACCACAAGGAAATGTACGAAATGCTACGTAATATGGAACCACCGGTGGGGTTTGGTAAAAATTGCCCGTGCCGGCTTGCTTATCGGAAACTTGTGAGAATGAACATGCCAGTGGACGAGAGCGGATGTGTTCATTTTACGACAACCTTATTTGCTCTCATTCGAGAATCATTGGGAATTAAAACGGGCCCGACAGAGTTCATGGATCAAAGAGACAATGAGTTGCGGGAAACTATTTGTAAAATGTGGCCGGTCCGCGGGCGAAAAATGCTTCACATCCTTATTCCTCCAGATTCCGAACTGGTGTATCACAAAATGACAGTTGGGAAAATTTATGCAAGTTTCCTGATCATTGAAAACTGGCGGACTACTCGTGCATTCCAAGGAAAAGGGGGCACAGCG
>STRG.5627.2
AACTTCACTGTAGGTCACACCCTAGGTCACCGCCGCGGTTTCGTTGTTCTGTCTACGGCCGCCGAAGGAGTTACCCCCATGGAATTTGGGAGGATTTAGCACAGATTCAACCCGTTGAACTTATCCTGTGGGACAACCAATATATTGAAAATGGCCGACGATGCCGAAGGATTGTTTGTAATCGACAAGAAAGGGACAGAAGAGTCACAGCCGAGCAATATTGTTTATTACTTCAAGCCAGAAGAAGAACAACAAAGTGGTGGATCCAGCCTGGAAACAAAACCGGCTCGTCAGCGCCGTGGACCTGCAGGAAAGCGGTACCACGAGGCTGACGACTTTAACAAGTTTCGACCGGGACATATTTCGCGTGAATTGCGACGAGCACTAAATCTTGACAGACATGAAATTCCTTTGCATGTCTATCGCATGCGGTCTCTCGGTTATCCTCCCGGATGGCTTCGTAAGGCTAAAGTTGGAGATGGATTGATGATTTTTGACTCCATAACGGCTCTTGCAGAAGACAAAGAAGTTTCAGTCACCTACAATCGCGATGCCCTTATTAGTTATCCTGGATTCAATACACAGCTTGATTATCCTTATATAGACCAAAGTCTACAGTTGCACTGTCCACCTATGCAAAGCCATCATATGTTGGATAACTTTTATGCCGCGTTATCCAGAAACTCGCGTTGGAGATCAAATCAAAACGACTCGAAATTAGAAGAGCCGCTTGACCTGGACAAATTACGGGAAGAGAGGGAGCGCATTCTTGCAGAAATACGACGGCTTGATCCCAACATCATCGTTTCACAAAGTTTCCATGAATCTGACGATGTTGAATCGCAATTGGACCGAGACGACAAAGAAGGCCATTCCGATGAGCACAATGCATGTAGATCCAAAGAATCACCGAATCCTTCGTCACAGTCCAACAGCGAGGTAACGCAAGCTGACAATAATCTTGGGTTCGGCGATGTGGATAATCAAATCTTTTCTATAAGTGCATCAGAGGAAGGTACGCCAACTCCACAAAGATTTTACTGTAGCGAAGATGATGCGGGAAACAATAGTTTGTCTTCAGAACCTGCCAAAAGACCATCGATAGATGCGTTCACAGTTGGCGTACAACCGTTTCGGCCTTTTGAAAACTTACCCGGTTCGCAGGGTGGCTATCAGCGAGTATTACAAACCTTGCGTCATTCACGTTCCGTGAAATCGCTGAGTAGCCACTCCTCAGGTTCGAGTAATGGTATCAACAATAGCAACAGCAACTACAACACCAATAACAGTTGCAACAACAGCGGCGACGACAGGAGTTCACACTCTTCATCAACTCACACTCACTCACCCAATCAGTACGTTTCGCGAAACGGCCACCATCGGGTTTCTGGTTCTGGCCCCTGCTCCTCGTCATCCCAGTTTCGCGGTGTTCGAAGCTATAGATATGGCCACCACTACTGAGTTGTTTCACTCCACCACCTATATATCACGTTTTTCTTGCTTGAACTGTACAGTCGTGTCTGAGCAGCGTTCGATCGTCGTCTGCTCAGATACTTTTCGTTACCTTAACAAATAAATAATATACTTCATAAGAACTTATTTTTCTCTCATCTCACACTTTTTGTTTCCTGTTTTTTTTCTCCGTTTCCCTTCTTCATGATTAACCACTTTTATGCACCCTGCCATTTGAAACAGTAAATCACGTAAGGAAAAGCATTTCGGCACGTTTGTATAGGTTTTTGAGCATCTAGCGTGTGTTGGCTATTACGGCACTCTTTCCTTTTCCCACATGTGTAGGTCCACTTCCTGTCCACCCTGAATATTGATACTTTCTAATTCAACGTGCAACATGATGAGAGGGGCAGTACTCAGTGAGGCTTGCTTTACTGTTTAACGCTGTAAGATGATGAGGATGCTCTCATCCGGTTCTGTTGTGTTTTCCTTTTACCGATAGTGAAAGTCGGGGTTAGTGTACTCACTGCCTCAGTGATTACGACTGGTTAGGAACACGATACTGTGATGATACAAATGATGGCAAAAATGTGGTTTCCCAGTTCTGATGCTCTTTATCCCCTGTCACTCGCTGTTTGCCGATGTTGAATGTTTTATCTTAAGATGCGCTAAGGTGAAGCTTTTGAAAGTCTCATGTAAGCTAGTTCTGCGGAGTTAAATATTCTCCCTTTTTGTTGGCTTCAGTAAATACGTTCTAAGCGGTTATGTTACTGGTCATGCTAAGAATATTTCCGGAGTTGCGACTTTGCGTATTTGTGAAACCGATCTGAGTATTTGTTGCACAATGAACAAGCTTAGTGACACAAAGGTAATTTGAAGATTTTGTGGATTAGTGCGTCATGCATTTACATATAAATTATCCTACGACAAATGGTAGTCTCAGTTCACGTCATATTTTTCTGTCTTCAATCACTGTTAACGTATTGATGGAGGAACGACTGCATTGATTCGCAGGGAACGTTCTTCCATCACAAATTCTTCAGAATCGATGATTTTGAGGAACTAAACGAAGAATTCCATTTTCAGTTTTATCAAAACTGGAAATGTGGTAGTAGACGGCACTTCATGAACAGTTCCTCTACACACATCGCTCATAGACAGGTGTCATTCAAGGCATCCATGAAGCCTGCTCGTCCCCTCGCAGGAGTTATCCGCGTATCAGTAAGACAGCACTCTGTGGTCAGCGGTATCATCACCAAGTCTGACTTATATTGTTCTACACTTCAAGTCTGGTCCTGGTTCCCAATAATGCAGTGCACTCTTTTAATGATGGTTTCATTACTTCTACTGCAGTCACTCAAAAAGTATCAAATAAGTAAATGAAAAACGCATGATCGATTTATTTCAAGGTTGACAGAAATGATATCCTCATTTGCACAGTTTTAAGCAAACAGCCTATGTAGTTTTACTGTTGACACCTTAGATGTTTGAAACCGAATTTCGAGAAGAAACTTCGTCGTTAATAGCTTTCGTCCTGCATTAACGGAGATTTTTCACCATCTCCGCAATGGATAAATGGCTGTATCTCGCAGCTCAGTTTTTTCGGTGGTTCGTTGATATAAAACCTGGTTGTATGTTTTACAGCTCTTTGCTGCGCTTCAGAACAGTGCATTTGATCCATGATCAGTCTACTCAGAGTATCTAACATCAGTTAGACCCACTCCATGGTTGTTCCAATTCCATTTCTCAGTCAATTACAGTGGATCTATCGCAGAATAAAGTATAGATCTGGCACAACTTCAGGGCTCCAACTCTGTCGGCACACACTAGACAGCTTTTGGTAATTTGTAACTGCATCAATCATGCCGGGCAATTCTTCAGATGGTAAACACAAACGACGTCCAGTTGGATTTCAGCTAACAGAAGATGAGATTAACAACTTCATCGCGCACGGAGGCGACGATGAAGATAGCGATGAAAGTGACTGGGATGACCTGGGGGAGACCAACTTGTCAGAAGTTCAGTATCAAAAGAAAGCTTTTCAAATTAATACGAACCCACCAAAAGCAACATCGTCATCTTCCACTAAATCAAAAGTATCTGAGCGACAAGATGCTGGGGTGGACATGCTTTTTGACAGTAGTTCCGGCCCCAATTGTGTATCCGAGGCAACCAAGGATGATGATCATTTCCTTTTTGGTTCAGACGAGAGCGACTCCGAAACTCAGGGTTTAGATCGTGAAGAAGCTGGTGATGATGATGATGCCATTCCACTGAACGAGTATGGCTCTCAAATTCAACGATGTTTGAACTCTGCGGAGCGCCGCGCCCGCGGTAAATTGATAGACAAAGAGGTTGAGAAAGCAATTGAAGATAGCTCATCCACATCGTCCAGTAATGCGAAATCTTCCACCGTATCCTCGATCAGTTCAGCTCTCGCCGCTTGTGCTGCCAGGCGAAAGAAAGCGATTGCTCAACTAAACAACGCTCATTGTCCCAATAACAACGCCGAACGCACCGTCAAGCCATCGACAGCTCTGATAGCAAACACCAGTGTGCCGTCAGCAACACATACAGCATCAACGAATTCGCCCGATTGTTGGTTTGCTCTTCCGACGAAACTTCGTGTGCATCGTTCTCGTATCTCATCCGAATTGTGGAAGCAACGAACCACAGATCGTCAAGTCATGACTCTCATGCAGTTTATGCAGAACCACCGGTCAAATCCGGTCTCCAATGTCCTGACAAAGAAGTCATCTCGATCCACACCAAGTCAGGTCCTAGTTGGCGTAATCGGAAGCAAACTGCCCCCTCGACGCTCACGCAACGACCGAATCTATTCCGTTTGGTGTTTAAGCGATCTGGACCATATCGGACCGGGTGCGCCGCATGGCTGCGTAAAGCTGTTTTTATTTGGCAACAGTCATGAAAAACTATGGAAGGAATCTGAGGGCACTGTGATCGCCGTACTGGGTCCTCGAACGATGTCAGATCCAATGGCAGGCTCCTCTGAGAAAGATGTCAGCATCACGTTGGAGTCGCCAATGCATGTGATGATACTCGGTCATTCTCCGGACTTCGGAGTCTGTGCAGCTACTTCAAAATCTGGCCAACAGTGCTTTCATGTGATCAATAAATCAGTTTGTCGTTACTGCGATGTACACGTAAAAAAGGCGTATTTCGAAGCCAGCACCTCACGTCCAGGATTCGCCACCACACAACATCCGGTCTTTGGTAAACGTCCCATTCGACGAAATGCTGATACCCTATCCCCCATGTCCTATACATCCAACTTCATTCGGCCTGTTCCGGAGACCTCCACGACAACAAGTTTCGAATTTCGCACCAGCTTCACTTCGCGTGTCAAACTCAATGCAGCTAAATTGTCAGCTGCAGGCTACCAGTTCGATCCATCCATAGGTTTAGGAAGCCAGTCAAATTCGGAAAGCACGGCTACCTTGGAGACTTCGAATGCATCAGCCAGCATCACTCCCACCACCAATCTGAGCAAACGCAGTTCCACGGTTTTGAGTTCTCCTGAACGAAAATTGATCAAAGCACTGCGGCGACCAAGCGCTGGGTCTTTGAATTTATTGCGGCAGTTGGGGTTGGAGCAAGCCTCTGGTGATGGCGACACAGCTGCCGCTCAGAAAGTCAGTCATTCAAGCCACAAGAAATCTCCGCAGATCAGTCCCACAAAAAAATCCATACCTACGTTTGCCAATTTTTTTTCCTCATTGCCAAAAACGAAAAAGACGACCTCCGCCCCTAGCCTTTCAACTTCTGCTGGATTCATTGATTTGGGACCAATTCCCTCCCAGAACTCAGTTCAGCATCCCTCTCTCGCCGCAGCACGTCTGCGGGCGGCAGCTGTGGTTCAATCGCAAGGAGGTGTACAAGCTATGGAGCGACAGGTCAAACGAAGGTGTTTGTCTGAAGTGGTGCATACGCCTTCACCAAATCGTCCGTCACCTTTGTCTCAGATTCTTGGTCGTGGTAAGGAGAACACCCATGATACCCTAAGCACATCTCCGAAAACCCCCGTGGAATCCAAACCGCCATCCGATGGGATCGAGAATATCTCACCTACTTTACTCGCCAAACAAAAGCGAATCAAACAGTTGGAGGATTTGGTGCGACAGGGGTCTGCTCATACTGACCTGATCATAGAAGCTGAGACTCAGGCAGAGCAATCAAGACTATTTTCCTTAGAACAGCGAGATGAATATCATCAAAAGTTAACCGAACAGCAAGAAGAACCGTGCACTTATGTGCACTGTAAAACCTGCGGCTATCGAGCATGGAAGGCTGCTCCGGAATGTAGTCGCTGCGATCATCAACTGGTCTACGTCAAAGGCACCAAGCGATACTTCCGTTGCCGTAATTGTGCTCAACGGACGATCACATTTGAGCGCTATCCGAACCACTGTTGCAAGAATTGCGGCGAATCGCTCTTCGAGAAAACCGGCATACTGGCGGAGCGCAAGCAATCCATCCTCCCAGGTGGAAAACTTCTTACTCGAGGCTATGAAGAAAAACACCTCTAGCAATTGTACACAGTTTCGCATTTTAAGGAATTCCAATCTCTGCCCTTTCTGTTTGTGACTGTGACCGTGTACGGTTTTTTGTGATATTCTAGATGTATACAATAGTGATCAGTATACTCAATTTATTGGTACTTTTCCAATAAATTTGCCAGTGCAAATCACCGTTTTCAAAAATACTTTCCGATGTGAGTTGATTGGTTTTAAGGAGCCTTTTCCCTGGAGCTTAAATCTCGTCGGCTGGAATACACATGGGACATTCCATCACATAATCCTTCGTCACAAGTCTGTTAGCTTTTGTTTATGCCCGCACTGTCCACATAAATTGCTCAACTAGAGGGTAACTGCATACTGGAAAGGAGAGCGCCGGCTAATTTCGCATGCAATTTTCTTTGCTTCCTTGGCATTGAAAATACCTCGGAAAGAAAAAAAGTTTTTAGTGGAGGAAGTTGGAAACCGCAATGGCGAAAATGGGTGAGGCAGGTTAAAATTGTTGTGCGCAGTGTTCCCAAATTATTATTTTGTGTCCG
>STRG.61068.6
NNNNTGTCGCCTGGCGACGAGTGAATAACTAAATTGCTGAGTGACTCACCGACACTGTTGTCCATTTCAGACGGTTAACATCCGGACTGTCGTGTCACTTGGATCCTCATTCCATTGGACTTACTGGTAACGTGAGTGTCACTTTTGTGTTCCGTACGCATCAGGATACTACAGAATTGATCTGCCAAGCTTATTTTGAAATACGAGTTACTTGCTGGGTTTTAAGTGACTTACTTGGTATATTTATAAAAAAGAAAAAAATGGGCGATTTTTCCTTGGTAGAAACATCTCGATCAACGAAATGGTCATCATTGTTGTATAGCGGACTCTAAAATTGAAGTGGGATGTCGTGTTCCGGCGTCGATGTACTATTTTCACTTTTAACTGCATCCGTTTTCGCATTTTCTCATAGTGAATGTTACGTTCCATAGATTAAACAATGCCAATGTCCTAAACGAGCCTAGTGAGGTCCATGAACGTGAATTATGAGCTATAATTCCTCCTCGGTGTCAGTGGTCAGAAATCTGCCCCTTTTAGCACCTCACTAGATGTAATTGCCATCTGATGTAAAAGAGAAGACCAAAAATAGTTTGTTTTAACTTCGTTTGCTTAGATGCATAATCATAAAGTACAATAACCTTCTCTAGGCTCCAGTTCACTATGGTAGGGATTCAGTCGGGTTTTGGTGGGGATCTGGTTGGGATACGGTTGGGTTCCGGTCGGGCAAACCAAAAACCAATACTGGGTGGACATTTTATGGGCCTTTGTTATTTACTTCTGTTTTCCTTTCTAGGTAGATAAAACATCATCGTGTCCGGACTATCACGATTGCAAAGATTTCGCCTTCGGCGAAAAGTATTGATGCAAGTATTGTGCCCGTGTTGTTCGGATGCCTCCTTATGGGAACATCGTCATGGATGTTCCGTATTCATTGCCGAAGAATCCAGACACCGTGGTGATGCTATACACTTTGATAACACCCAGATGGTGCCATCAACTTCGTCGGTATCATTCTAAGAGGTTCAAGGCGCGCCGTCTGCATGTGTACCTGTAGCAGACGTTGAGGATGCTTCTGGTATTGAAAAGGCCGATGAAACTTTTGAAATACTGAACGAATTACGTCAAGATTTCGTTAAATTTCGCTTCAACATGTCTCAACGTGCTGCTGTGCTGCGCATACTTGGAAGACATTTACCAAACATTCCGAAGGACCCCAGGACTCTGTGCGGGACACCAAGGCAGTGCAATGTCCGGAGTTTGCAGAACGGAAATTACTTTCACATGGGACTTGTCAAAGGACTTTCAGGTTTGATAAACTCACGAAAACTACCGGAATGCATCTTGGACATACAGATACACTGTGATGGAACGGTCATTTATCGCTCCTCCGACTTGCAGTTGTGGCCGATACTAGCACGAATAAGCAGACCACAAATGAGTGAAATTTATACCGTGGGATTTTACTGCGGTAGAGGTAAACCGAAACCCGTGGAACAGTTCCTGTGGGAGTGCATTGATGAGCTGAAGATGGTGTTGGAACACGGGGTTGTACATCACGGTGTGTCCTACGAATGTACCCTCTCTGCCATCATCTGTGACACCCCCGCACGAGCGTTTGTCCGCCAAGTTAAGGGACACAACGCTTACTTTGGGTGCGATAGATGCATTCAGCCAGGCTACTACACCGGTGGTAAAATGACCTTCCCGTCTATAACGGCCAAACCAAGGACAGACGAAAGCTTTCGCGCAAAAAGGCACAAGAAGCACCACTTACCGGAGTCCAGCAGTGCATTTTTGGCTCTNACCGGAAGATGCGTACCACCACTTTTTGGCACTTTCAGTAGCGATGTACATTCTCTGTCATCCCCGTTTGTATGTTCGTTACCACCAGTTTGCAGCCGATCTTCTCTCGATGTTTGTGCAACAATTTGAACTTTTTTACGGTTCGAAAGAACTCGTCTATAACGTTCACAATTTGATTCATTTGAATGACGATGTACTTCTACACGGAACGTTGGACTACTTTTCCGCTTTTCCTTTCGAATCTTATCTTGGTTACTTGAAATGTCTTATCAAAGGACCCAGAAACCCTGGCCAACAATTGTACAAGAGATTGATTGAGGGCCGATCTCTTCCTCTTTCCTGCAGGTTTCTACGAGTTATGATAGAACAACGTCTAGTTACGTGACCGACCTCTTTGGGTTTTGCGTTCACCGAGCAATACTATATATAGTATTGCTCGGTGAACGCATATGATCGCTCCTACATTAAGCCGGTACACCCGCCGTGGTGCACGTGAAATAAGACGCAATAAGGCAGCAAAATGGCTTCACGGGAGCAACACGGCAATCAAAATGTTTGCTTTCCATTCTGAATGGTGCCATTCCCCTTGATCGCCAATCGTATACGTAAAAACTGGTTGGTTGGAATTTCCGAAAATCGAACGGAAATACAGGAACTCAGCTGAATCACCAGCGACGCTCCAACGCACACCAACCAACCAGCCACTGCGTCGCAGGGGACGGCAAATGAGAACCAAACTTCGTGCAACAGGTTATACATGACCATTAACCCAATCAACAATCAGCAACGGCTAAGCCAATGACTGGAGAGCTAATTACCGAGATTTGACCGAGAAAAAACAAGGTTCACCAAAAACGTTACTCCCATTACGCACACTTTTAAGACATTTTTGTTCCATTTTAATCCAGAAGCTTTTCTGTCAGCTGTTTGATGTCTGCATTACACCAAGCCAGGTCGGAACTTACTCCACTTTCCATTGATTTGTGGGGCAACTTGTCCCCACGAAGAAGTCAACGGTATTCCTTTGTACGCGGATCGACTTGCAACGGCCGCACAGGGCGTCCCTGACGTTCAGTCCATCTTCTGGGGGCGAGACATGGCTCAACTTCGGTTCTGGTGATTGTTGGCATCTGTAGTGTGTCCAGTTGTTTATCGAATGGCCAATCTAAACGGCGTTATACGACTGGATTTCAGTGCTTTTCTCGAATCGCACGAACAACAGCTGAGGTCATGCGGAATCCCCGAACATTTTTGGAAGAAGCTACATGAGAAACTTCAAAACGAGTCGTACGATGCGCATCAACATGTAATGCTTCATCGTGTCGAGTATTTGGATAATGACGACAACGTAAACAACAGCCTTGATCTGTTCGATTGGCAAGTCACTGTGTGCTCTGAAGAACTGTCGTATTCGGACCCCGACTGCATTTTCTTGGTTGATCACGCTTGGACTTTCGAACCTGGATCAATTCGAGAGTCGCTCGAGAAAGTACCTGGGTTAAAGGATCGTATGGCCTCCTTGATGGATATACAAGTCACTGACCCAAATGAGCTCATAGATGTAATCTGTAAAGATTGTTGGAGATTCTGTCGACACTACAAACTATCACAGTCTGATCACGCGGAAATGTTGCATCAGAATCCGGAATTACAACATCTCCGGTGGTATGTGCTGGATGAATTGGGTTCAAGGATTGGTCATTCGGACGAACCAACTGCTCGCATGGTCCCGTTCTTTTACATGTCAAGGGGCATATGCTACTCCGTATTTTGGCCATTAAAAGATCTGCATCGGGATGACGTAATCACTGTAGATTATATAGAGCACATAAAAAACGCCAGTCTACGCCCCTATTATTTGCTCCCATGGCAACCGGAAGATCACTCTGAAGAACCAGTGGATCATACGTACACGTTGACCGACGATTTTTTCGTGGCGCATCGCATCCAAGAATCTCTGCCTGATCCAAATTGTTCAGAAGCTCAGTTCGCAGGTGACGAAAAGATCACTGTTTATACAGACTTACCACTTATTCGGTCTTACCTGACTGATCCGCGATTCATCCTCACGCACAAGATGGATGAGGCACAGGTCCTCTGGCTGCTTGACCACTTCAAGGATTTCGCGAAATTCTCTGTCACATCGCCGAACAAATTTATAAACCAATTTCCAGGGGAACAAGTGGTCACAGTGAAAGATCTTCTGGCTTCACTGGCTAGTGTCCGCGCTAAACAAGCACATTCTTCTCTCCCGAACGCCATAAATACGACCACAGCTGATCTTGACCAGTTCCTGACCACCGCGTGGTATCCGGTCACATTCAATTTGGTCTATGAATTACCTCAGTTCGTGGCATATTTTCAAAGAAAACAGAACAAAATTCACGAATTCGTGACGAATGACTGTGGGGGTCGAGATACAGTCCGTTGCTCTGATACTTGTCCACGTTGTGCGTTTCACCGGACTTACGGCAAAGGTGACAGTGGTCAGTCATTTTCGACCACTAAAAATAACATTTGGATCCTGAAGCCCTGGAATTCAGGTCGTGGATTGGGTATCACGATCACAGACAGTCTGGATCATATAATCCGTCTGTGTGACACTAATCCTTTGATTGCCAGTCGTTACGTCACCGATCCTGTTCTGTTCTATCGTGATGAAATACACGCTAATGTCAAGTTTGATTTACGTTACGTGGTTTTACTTCATTCGGTGCATCCGTTGAAAATGGCGGTCTACAATGTGTTCTGGTTGCGGTTTGCAAATAAATCATTTGGTTTGGAAAAATTTACCGATTATGGAAAGCATTTCACTGTGATGAACTATCGTGAAGATGAACAGTTGAAACAGATCCATTTTGATGAATTCGTTCGGAGTTTTGAACAGCAATATCCCGGAGTGGTGTGGGACTCGGTGCAAGCTGACATCTTCAATGTTTTGATCGAAATATTCACTGTCGCTTGTGCTCATCCGACCCCGAAGGGTATTTCCGTATCCAATCAGTCGAGAGCGCTATATGCGGTTGACTTGATGCTGGAATGGCGCTCGGTTCACGTTTCTCCTGCGACCACCTTGAACGGTCGACATCACCGAATTTCGCCAGTTGTGTGTGAAGTGAATTACATGCCAGATTGTGTCAGGGCATGCAAATATCATCCGGAATTTTTCAATCATGTATTTTCTTATTTGTTTTTGAATGATTCACCTGAAATTTGTAATATGACTGAACTTATGTAACATGGTAATAATTTTTGATTGGCTGATACTAATGTCTTCTTTTTTCCAACCCAACGGTTTAAATATGTCGTGATGGGATTTCTGGAATCCGATGCGCTACTTCATAACTTGCTCTTTGAACAGCCAGTATATTTGAGAACTTTGTTACAGGATACTCAGTGTATCTAATACAATGTTCCCAACAGACTCGAGCCACTCTAAGAAGCCATTGGTTTTCGGGAGAAACCTGCGTACCGACCACGGAATATCTGTTGTCTGTACCGTGAACTAGTAATGCTCCTTGTTAAAATCATCACTGCTAGGAACTGAAGCACGTCTAACGGACCGGTCACACTTTAATACAAGGTATAGTCTGTCTTAGCTGGAATGAAAATTCGCTAGTGCTTCTGTAGCATTTGCCTGCTGAAGTCAGTAAACTCACTAAATTTTAGGTCATCATCGAGTGTAGAGTGGGTATCATATACCCCAGGATTATTGATAGAAAGTGACACTGCCTGGCCACCTCTTAAAACCAAATATTCGGTAACAGATGTATCCCAAGGTCTACCACGATCAACAGAAACGTGGTCAATCTGTCTCGCTAATATGCCAAAGCTATCTACTACGCCGACGGAACCCGGGCGTCAAAGTGGTGCGTTATAGCTATTGACCGTCAACCCGACAGGTAAAAAATATGTCTGTGGCCTACGAAAATGCTAGTCACATTTTTGATCTTCGAATATACTTCTAACTCAACTCTCATTCATATTCTGTATCCATCTTACTGTGAGAATTGCGAGAGGGAACGTATTCGAGTCACAAATTACGAAAAATTGAAGACCGAGCGCTCACAGACGCGCTGTACAGCTCGCAGCTGGTGTTTCAGTAAGTCGATCACATATTCAGCAGCATTTGCGAGATTCTATATTATCATCAATCTTGATTCCCTTGTATTTTCTGGTGTAAGCA
>STRG.1897.1
CTCTAGGCCACGACCTAGGTTGTTGTGCGTTACCGTGCTTCCTTCGCTTCATGTTGGTGTAACGGCCAGAGTGGAGGCCGCCATCTTGTTGTTCGTTTAATGTAAGTGTTGGTGCCGTTGATACACTTACTGAGCCTCGGCTCATGGAGTTTTTCCCTTTTGTGCTTTTGCAGATCAACCACGCTCACCCCCCGGCGGAAGATCACTGCTGCTTGCGTGTTACATTGGTGTTGTTGGCTGGTTGGGTGGTGTCAAGTAAAGGGAACAGCCATTTTTGCGCCATTGGGTAGCTTTTTGGAAGAACTCAAACTAAAAAATGAGGCAATCGTTCCACTGGAGTGACTACTTAGTGTTTGTTTTTTGGTTGTCGGTGTATTCCGCTATTGGAATTTATCACCGATATCGATGCCAAATAAACGGCTACTTACGACGTGTTTTAAGACGTTATAAACGTCCAGATGAATTCAGAGAATCTGAAGCTGAAGATTTGTTTTTGTCCAACCGTCAGTTATCTCTGATCCCGGTTGTCGCGAGTCTAATGGCTAGTTTCCTATCCGCGGTGTCGTTGCTGGGCACCACGGCTGAGTCCTACCTTTCGGGGTTACAATTCGTTTGTCTGGTTTTCGCTTACTTCATTGCCTTCTCTATAACTTCGGAGATGTACATGCCAGTATTCTACAAACTGCGGCTTTCATGTGCCCATGAATACCTTGAATTACGTTTCGGAAAAACAGTTCGTTTTGGTGCCTCCATTATGTTTTGTCTACAAATGTGGGTGTACATCGCCCTGGCGTTGTATGCCCCCGCATTGGCACTCAGTCAAGTCAGTGGGCTTCCAACATGGCTTTCTATCGTCTCAACTGGGACGGTTGCGACATTCTATACGTCACTGGGTGGGATCCGAGCTGTGGTGTGGACTGACGCAATTCAACTTACGGTGTTGACTACAGGCCTTCTGCTAATTGCCATTCTGGGCATCAAACAAGTGGGTGGAATAGAACGTTTGTGGACCGTCGCTTTGGAAGGGAAGCGGTTACAGTCTTTTAACTTAGATCCAAACCCGTTCATACGCCATACTGTGTGGAGTCTCACATTTGGAGGCGCTGGTATGGTGATGAGTGTATTCGCCACAAACCAAACACAAATTCAGCGGTATTTGGCCTGCCGCGATATACTAACTGCCAGGAGAGCGATCCTACTGAACATTCCATTCAATGCCGTATTTTTGGCGATTCAGCTATTTTGTGGTCTGGTTGTATACGCCTGTTTCATCGGCTGCGATCCTCTTCGGTCTGGTCTGATATCCCGTCATGATCAACTGTTGCCGTATTTTGTCATGCTGATTTTTGAAAACACCCCGGTAATCCGGGGCCTGTTTCTTTCAGTCATTTTTGCCGCTGCTTTGAGTACGGTCTCCTCGGGTGTCAACAGTTTGGCCAATGTGTGGATCGAAGACCTGATTCAGCCGTGGAATAAAATTATCTGTGGAAGGTCGATTCGACCACGGACCAAATCTCTGTTAGCTGTGGCTCTCTCCGCATTTATTGGAATGGCTACCGTTGGAATGGCGTTCTTTTTTGCTTTTCTGAGTCCCCGTGTACTTCAGTTTTCTTTTGTGCTTTTTGGTGCTATTGGTGGTCCCATCTTGGCTGTGTTCACTCTAGGCATTTTCATGCCGTGCATCAATTCAAAGGGCGCAACAGTCGCTTTTGTATCAAGTGTCGTCATCGGTCTGGCAATGAGTGTCGGATCTATCCTGAACCCGGTCCATTCAAGCAACCTACCTCTGTCCGTTGAAAATTGTTCTACTAATATCACAATTCTACCACCGTCGAATGTGACTGCTTCGGCACCGGCAAACGCATGGTCTATCTACTCTCTTTCCTATCTGTACTACTCTCTGGTCTGTTTTCTAACAGCCACTGTGGTCGGCTTAGTGGTCAGTGCTTTATCAGGATTCAACACGCGCACTCCAGTCTCGACTCGTCTCTTGGCAAAACAAGCTGTAGCCGTCTACTCTCGCATGCCCAACTGGTTACCGCCACAAACCTTTCAGGATCACAGTTGCGGGAACGACGGTCAAATAACTCCCATTTGTGGCGCGGTCGATCGGTCTCACCATAAGAACACATATCTGGTTCATGCGGTTGCTGCCTACACACCGGACAAATCCAGATCGTTCTGTCAAGCGGTCAGTTAGAATGAAAAATGTCCACATGAAAAACATTTTTGAAATCTCAGTTTTTTCCCCAGAACCATCAACAGGTGATATATTTTTCGTGTACCAAAGTTAATTTCGAACCTGCTGCTGTCCTACTGTTTATTCGGGAATTTCAAATGTTGATATTATGCACATTTCTACTTATTGTTTATTCACCATTTATATACACTCGAAAATTCTGTTTTTCCTGTTTTCCACTGGACGACTCCTTCGACTTTTTCCTATCTTCAACTAATGAGACACTAGTAAAAAAACAACCGAATAAAAATGCTCTTGACTTT
>STRG.66254.2
CTGGAATGGTCTGTGCAACCCGACCCGCCCTGACCTGACCTTTGAATGTTTCGTGGCTGTGACCTTGCGCGTCGTTTGAGCTTACCGCGTTGGCCCGGCGCTGGGTCGTCTGTGCAGTGTTCTTTGCTATTGGGAGTAGTTGCGGTTTACTCGTTCAATGTCCTCTACAACTGCCGTTGTTCCCAATGTCAACTACCACCTTCCAAAGCAAGTTTCACAGGAGTTCAGTCATAGCGAGCCTCCAAGAACGGCACACACCTGTATCTTGCCGCATGTCGGTGCTGATGTAGCACACGCGCCTTGCCCGCTACAACTTCCTGCACAGTCTACACAGAACTCTAGCAGCACCTCGAAATCTGGCCTTGGTGTTAGCAAAAGGCTCATATCCTCGAACATTGATTCGGCTTTGAGGAGTTCATTGAAGCCATGGCTTAACACAGCAATCACACGCGACCAAACAAGCCTATCTGTTGGAATTATTGATGCTAGTGACTTTGCTCGGCGTTCCCTGACGTTTCATGAGTCACTGGCCCCTCCGTTGGATTATGTCATTCGACAGAAGATCGAAGGTCATCCCAATTCCTTGATTCTTAGCGATACCAGCCCCACGGAAACATCTGAGGCCGCCACGCATTCACTATGCAGTGATTCCGAATTGGCCACTTTGTGTCGATCTGGCGGCGAACATGTTCCCAGTCAGTCCTTAGGTTTGAGCAACTCTGGGAACACATGCTACTTAAATTCAGTGCTGCAATGCTTGCTTGCCACTGGTCCTCTTCTGGCCTACGCCAGTACAAAGCATTGCAGTTCTGACAGCTGTTCCACGACTTCAGGCCAGCTGGGACCGAACAGGAGTCGGTTTTGCGCTCTCTGCGGTCTTTTACGTCTTCTCCGGGAACACAACCAACGAATGCAGCCGGCCAATGTGCGCACACCGTCCTGCGGCGTTGGTCACATTCTACCATCCTACTTCCTTGCAAATGTTCGCGATTGGTCGCAAAATGAGTTGCTCTCATTGGCTTATCGGCGTTTGCTGGTGGCGAGAGGCTTCTAAAATGCTCCGCGGATTGACTTTATCTGTTTGTCCTGGTTTTCGCCCCTACCAACAAGAAGATGCCCACGAGTTCCTCCTTGGGTTGTTATCTCGTATGGAGGATAATATCACAGCCGGATTAGGTAAAATGCCCCGTAGTTTGTCCGAAACCAATGCAGTCCGACGTATTTTTGGTGGCATTGTACGTTCTGAAGTTACTTGCCATACCTGTCACAATGTCTCTGCTCGAGACGAGATTTCTTTCAATTTGTCTGTAGACATTACTTGCGGTCGCAGTCTACAACAATGCCTATTCAACTACATCCACAGCGAGGAGCTTTGCGGCCAAAATGCCTACAAATGCGAGAAATGTCGACAATATCGCTCTGCTACGCGTCGCAGCACCATTTTGCGGGGCGGACCCATTTTAATCATCCAGTTTAATCGATTCTCCCGCAATCAAAAGCTTGATACCCGTGTGGAGTTCCCGTCTTCGTTCAATTTGCGTCCATTTATGACAGACACCAAAGGCCCTCCAGTCCTATATAGACTGTATGGCACAGTTAATCACGAAGGTTACAGTTGTCGCAGTGGCCATTACGTTGCGTTCACTCGCCGTCATGGTCTATGGCTTTCGCACAACGACTGCTTCGTGAACTCGACCAACGTGGAACATGTACTTCGACAAACTCCCTATCTGCTATTCTACGAAGCGGTTAACCCTATCCAAAGCACCCCAGGGATCACTCCATGCCCAACTCCAAAGGAACAAACGAAACCAACTGGTGTAACTGACAAACCCAGCAAACAGTCATCTACCATCGCTCCGGCTTTTGCGCTGAATGTCCCCCTACCAATGAAGTCCGCCTCGGTACCCTCAACGACCTCGGTTGAATTGGGTACCACCCAAACACCAACGAAACCGGTAAATGCTACCGGACAAACATCACTGATATCTACCCCGCGTATTGTTTTCAATCCTAATATTAAACAGCGACCTAGTTTGAATACAGTAATCTCGACTATCTGTACCACAAACACAACCACCACACCGTCCAATTCGTCCCCGTTCCATACCGTTACAAAACCGGTTGTTGTCTCCACAGAAGCACAATCATCCTCGTGTACAGCAGACATCACTTGTGCAGTTGATGTGATTGGGAAAAGTACGGCCAAATCCTGTCTCGCAACATTCACTTCGGCCACCGTTCGCCAGCTTTTGTATGGCGAGGCTTCTACACCCGGTTTATGGTCGGAGCGGCCCACCCCGGCGGTGCCAGTATCTACCGTTGATCCAGCTAACCAGTCCCAGGTCAAGGTTAACGGCAGGGTGCGGCTGAGTGATGATCAGCGCACGTCTCCACGTAAACGAAAGCATTCACCTTCATCCACAGTCCAGGTTAATGCCAGTCCTATGTCTGGGTTGTCCGAAAATCCTAATATCCATGACAGCGAGCCGGCTGTCCGAAGCAAACGCACCGACGTATCGGATACTCCTATACCTGCGAAACAGTCTCGTCGTGTCTCGGAAAGCAGTTCGGATTCCAGCATCGTGTGGATCCCGAAGAATAGTTTGGCGCCACGACTGCACGAGCATTCCACTTCATTAAAAAATCATAAAACAAACGGTGTCAATGGGCATTCCAGCTCGAGTCACGATCGGTCGCAGCTTCAGTCTGATGTCGATCGACCTAATCGCAAACACCGTCACCGACATCACCATAAAAAACGTAAACACCGCGAATTGGATAATTCAAACCCCTACCGGGAAAGGTATGATGAACACCATTATCACACACATCGCAAAGAGCATAGAAATGGTAGCCGACACCATCCAGGACGGGGTCATTCAAACAACAGACGGTACACTGTCTTTCATCGCCCGCATAATTTTAGTCGTCGTCACTGAATCTAATGCTGTACACGCAACTCTTTCCCTATCCAGAGGTTGCCATCCCTGGTACTTCATGTCCGTCTGGCTCCCAAAATTTTTACTGTCTTCTAGCCTCACGTCAGCGACGCCTGTACAGCTTATGCACATTTTCTGATGTTCATTTATCTTTGTTCTGCTTCGATCGCCGAACTCAACGCATCACCTTGCATGTGAACCGTTACCTCAGTAACATCAGTCCCCTGGCTCTCGTCGCTACTTGACCGAGCTTAAATCCGTCACTAGCTTTTGTCACTGGTATATGTTTAGTGGTGCGTGCACATTTGCCGCCTATAGTCGTAGCCAATTCTGCCTCACACAGACTGATTCCAGGACATCATTGCCCACTCTGGACAGGTATGCATCTCCAAAAATTCCGGTTTCTGTCAATATACCGTTTCAATACAGGATCAGGCTTTACATGTTATGCCTGATTGTGCTCATAGTTTAGCTTGGATTTCATGTTGATTGAGTTAGTT
>STRG.38820.2
AATAGAAAGTTCCGACCGTCGACAATAAAGACTGGTTTAGCGCAAATCTTGTATGTGCTTGCCCGTGTATTTATAATTGTGCACGCTCTCCAAGAGCAAAAGGAGCCGAAATGCTGGACATGTTATGACAGGGAGTAACCACCGTACTGCTACTCCACACATACGCACACAGCAGCCATTAAACCACGGAACGACTACTAGTGATCGAGCTTACCGACACATGTGCATGCACAACCGTACATTCTCGTGAACGCTAGCGAGGACTGCCTTAGTGACCACGGGTCAAAGGCGTTCAGAATTTTCCAACCACTGCTTTTACCTTCGTGGTACTGCCACCAGCATAGAAACTGTTTTGATACCTTTTGTGAGTTGAACTGATCACACGTGATACGGCGGGTGATCACCAAACTGTGGAACTCTTTACAGGCTCCAGCTGTCAGTCGGGAGTGGCGATTATTCACCTGTGAGGTGCCTGAGAAAGTCAGATTTCATGACATATTGGCTTAACTACAATGGATGTGCTATTCCGCAACCGCATCCCCAAACTTCCCGAGTCTATTTGACTTTGAATTCATTTGGAATCCACTCAGCCGAGCAGATTCATCCTGATTATTTGGTTACCTCAATATTAAACTTGGAGCTATGGCAACATCTCATTTGCTAGAACAGTGGAGTCCGAAAGCGTGATGAGTAAACGCGTTCGCCGGAATAACGCGGAATCGAGAGATGGATGGTGTGATTGATTGACTGCACTCCTTGCACCCTAGGCAGTGCTCTGTCTATTTTTGCCTTAGTCAGGCACAAACAGAACCATTCGAAGTGGAACAGCCGTGCACTTGGGCCCACCATCCGCGTGTTTCTTCCGACCATATGTTGCACATCTGCCCTCGTGGCCAATTAGTCGCACCGGGGCTACTGGTTTGCATCCGGACAAACCAGTCACCAGTATTACTATCACTACTACTGCTACTCCTGGTAGTACAATCCATCAACACGGAACCCCCAGAAGTTCGACTAAGCTGGGCAGTAGGCTCAGGTGATGCACTACTTCCCACAGATCACCGCTTTCAGTCCGTGGGGAATACAACCCACCGGATAACTGGCCCGAGTGCAAATATTCAGTCAGACAGCCCCTTAACTCCTTCGGCGTCCCTGATTCGCCAGTTAGAACCGGGAATGCAGTTGCAGTTGGAATGTGTGATTGACGAACGCATCGAAATGGAGAAGAATCAGGCCGGACATCTACTACTTCCATCGGATCCAACAAGTGTATTCCTTCTTTGTCCGTTGTCCACAGGAGTATGTTTGGAGGACTGTAAACCGACACCAAATGTGCACAATATCACTTGTGAGGAACTGGAACCTCAGTCGGCTAGGAACGGGCTCTGACCGGAGTTCGATGACCCGTGCGTCAAGGCGTATACGCTATCAAATACCTCAGGTGACTGGACGCCACAACGGCACATGGGTGTGCCAGAACAAGGGTGTTTCAAGCGAAAGACATGAATTAAAAGTTTCCGATGCACCCTACATTGAAAGCCTAACTGCCAACCGGAACCCAGTGGCCGCAGGTAGTACAGTTCGTCTGACTTGCATTGTGGCTCCAACGCCGACTGCATACGAATTACTACGACAACGTTCACGGGAGACGAACCGCTTGCGTCAGTTCAAATTTGAAGGAATCCAATTCGCTTGGCATCGATTGCGTAGTAAGGTAGACACGGGGGCGAGACGTAGCCCGATTGTGAACCGTGTCGAACAGCCAGACGCGTTTACTTCTTCTCTGGAAGTACATGATTTACGTTACGAAGAAGGCACTGTTTTTGAGTGCACTGCTGAGGATAGTCGAGGAAGGCGTTCTGTTCGACAGATCCAGCTGGATGTTCACTATACGCCAAAGTCAATTCACATAGAGACAATCCCAGCTCATGATCGGCCGGTTCAAGCTGGTACACGCTGTCACATTCTATGCACTGCGGAATCCAGTAATCCAGCGCCCACGTTCAACCTGTTACGTAGGCGGGTAGGACAGTCGCAGGCTTATTTGATGGAGGACACCGCATTTGATGGACCAAGCTTGGGAAACGAAAATGTGGCCAGACAAGCTTTTGCATTTCAACTGACAGAACAAGATAACGGTGCTTCATTTTTTTGTGAAGTTATAACACATGGCGTGATGGAAACTGTGGCTCGTTCGGACGGGAGACAATTTAATGTAACATATCCACCGCAAAGCATATTCGTCACAATGGATCCCGTTGGCTCCGTGGCTGAATCTGTGTCAAAGGTATTTACTTGTCAGCTGAACGCCAGTGGCAGCAATCCGCCAAGTGAACTGACCTGGACACAGTTAGATTCGGCCGGAGCCCTAATACCTTTGAAAGACGACATTCATGTGCAGTCGACGGATCAGATTGTTGGCGAGTTTGGAGCTTTGATTGCGCGATCTGTCCTGACCGTGGTAGCACGCCGCTCTATTAACGGGCGACGTTTCGAATGTACAGCTATATATCAAGGCAAGAAGACAATGTTGCGAGCCGAGGAGATTTTGGAAGTAAAATTCGCTCCAAATAACGTTGGGCTGACAGCTTTGCCTATGGACGGAGTTCGGGAGTCACAAAGATTGGATTTGACCTGCGCTACTAGCTCATGCCACCCTCCGGCTACAATTCGATGGTTTGAGGTGCCAAATCATGGTTCATTAGAGGAAGAGGAGGGTAGCTGGACTATAGGAACCGACCCGACAAAGCCAAATGAGCTAACCGACCTTGCTCAGATGGATACGAAACCAGGCAAATTTGGCGGTACCGAGGTTTCGAGCAAGTTGACCGTGACAAAAACCTATCGACTGCATCAAGGCACCGTGTTTCGATGCTTGGTGGAACATCCAGCAATGGAAAAACCTGTGATCAGTGAACATCGACTACAAGTACTGTACCCTACGGTGGTTCAGCTGATCAGTCATCCTCCGGAGCCAGTCGTTGGCCAAACTGTGCTGCTCTCCTGTCAAACATCCGGCGGTAATCCACTAGTCGGGTTCACCTACACCTGGTTTGCGGCCGATCGATTTCAGCTTGCGGGCCTCTTCGCGGATTCCGCTAACAATGACAGCAACCGCATTCAGGATGCATCAAAGTCCAGTATGACTGCAACATCAAGCGTTCGTGCAACGGGCGGAGTGGAAACGCGTGCGGCGAAACGGGCCGATGGGGCACCAGCACTGAAGAACATGCTTCGTCTGCTCTCCCAGCAGGAGGCGTATTTGAACCTGACAAAAGTTAGACTAAGTCAACGAGGCTGGTACGCTTGTCAGGTTGCGAGTGCTGGTGGAGTTTCACATTCTACGTACTTTCTGGACCTGTTCTATCAACCACAAATCGATCGACGGACACGGTCGCGAGTTCAGGCCCACGTGGGGGAATCGGTCGCTTTCAAGTTGTTCATTGATGCCAATCCACCGTGGGCAGAGGCGATTTGGTTCCAGTTGAACACAGATGAGCAGTCTATTCATCCATCGTTGCCTACCCCTCTATCAAATGGTCGCGGTTCGGATACGTACTTTGTCGGGTATCATCATAATCCCTATATGGGGTACGACGAACTATATGATTATGGTATGGAATTGAAGCGAAAACGTCGCCTGGTCACCGGATTTGGTGGAAAGACGCGTACTCAAGTTGGCAGTGATAATTCAGACCGATCAAATATTATCGCCGGCAAAGGAAGTGGAGAACAAGGCAACCTCACTTTCATATTGAGCTTTAATGAAGTGAGATCCGAAGACTTTGGTGATTATGTCTGCCAACTGCGTCATAAGTTGGGGGTGCAGGAATTTCCTTTCCAACTCCTTCGGAAATCTGAGGTAGAAGGTATTTTGCCCAGCTCTGTGGTCGTACAAAAACGTGGTCCAACAACCGTGGTCCGCTTTCGTCCACCTGGGAATCTACGGTTCTCTCGTCTAGTTCTTCGAGTATGCAGACGGGGTGCGATATCGGCCTCAGCAGGACGCATAAAAAAGCAAACCAACAATTTCCTGAATCGCGGCACACCTTCGCCAGGCCCATACGGTTTGCATAGACGCAAACGACGATCACCGACGAACGAAGATTCTGAAAGAAACGATACCACTTCAGAGTCTAATTTGAATTTCGCTCTCGGAACCGATGGTCCCACTCGGACTGCGGTAAATAAAGACTGTGAAGACTATTTGGTTGCTAAACCACACACAGGAGAAACGGAGGTGCACTTATCGGAAGCAGTACAGCTATACAATTTCCGGTTAATCCTCTATCAAGGGACGCGTATTTTACAAGAAACCCCATCGGTCGTTTGGCAACCTGAATTTTCGAATACCAATCGTGAGGCTCGTATTCCGATGATTGCGCTGGCTGTCACCGGAGGATGTCTGGTGCTCATACTTGTGCTAATTGTGGCAGCCGCATTTTTCGTGTGCCAAAAGAAACGGAAATCAAGGAAGGCTATGCGACATCAATCAATTCGCCAGAGGCCCATGGTGCGATGTCTGAGGATTCGGATATGCATCGTCTACGAGCTTGCGGTCTGGCTTTCGAGATGCGCAGTGATATGGGTTCCATTCGAAGCTATCAACCAAGCGAAATAGAAACCATGCCTCTCATGCAACAAATGCTTGGGCAAGGCGTGCCGGCAGGTGGTTACGATCCACGAAACGGTGGTTTGACACCTACCAGATCATCTCGCAATTTGAGTCTGACGGACGGTGATTACGGCATGTCCCAAGGCCAGCATCGACTGTCTCATACAAGCAGCCACGGAACCAACATGACCATGCTTAGCAATCGTGTGATAACCGAAGCATATTTGGCTGCTGCTCGAGCTGCCTCTGAGGCTGTAGCCGCTTCGGTAGTGAGTGGTAGTACGGACCTCTACTCGCCTAGCACTCAAATGACCAGTGATGTGGGTTCTATGATGGCCGAAAGTGGCGTAGATGGAGATAAAGAGCCGAACAGGACCAGTGGATCAAACAATCATCGTCACTCGCATCCTTCGGATGGGAATGAAACTACTGCTACGATGGGTCCCAAGGCAATGAGGACAAATACTCACAAATCAAATGATGTCAGCAAAATCCGCCAAGGAATGAGGAACTCTAATTCAGGTAAGCCTCTCTGAATCTGAGGTTGTTATAAGTGCCTACTGTCCGTACGTTTCATTTTAAAACAAAAATTTATAAAGATTTCTGGACGGTGGTCAAACACGGTCATCACGGTGGAATTTGGGCCCTTCCGTTCCGGATTCGAATCATGCCGCAACTGGTCACTTCCCCATATTGTCGTGATCCGTGTCCTGAAACATTGTACCACTATTATGTAAGAAGGAAATAAATGAACAGAACGAGAGAAAAATAATTCTCATCAAAACGTGGTGTGCGGACAGTATTTTGAAAGAAATCCTCAGTGACAGTCTTAAGAAGCACGAAGCATGGCTCAGTTCTCAATTGTCTAAGCCAAGACATCACCTGATCCAAGTAGCTTGAATCAACCGGAGATGCGCCCGTTACACCAGGCTCCTCATCGTGGTTCACGGCTATCTGTTCAAATGGGAACGCGAAGCTCACGCTCACATTCACAATGTGGCAGTGTTTCCGGAAACTCCTTGTCTAGCCTGCGCAATCCCAGTCAGCTGAGTTTGGAAGCGGCAGCTCGGGCGGCGGCCGCAGCAGCTGTCGCGTCTGTGATGCGGAATATGAATGTGAACTTATTCATGCAACATGCAGCATCCTCCACAAATTTGATCAACCCTTACACTTTGCGACGTCCCTCGTCACGGGCAGCCTCGGTGATCGGCCAGACCAATTCAGTGAAACAGCACAAAGTGGGTAACGGTAGCGGAGATGGAGAAAGTTTACATTCGGCTGCTTTCGGATCACGCTTCATTGGTAATCCGGGCAGCTCAACCGGGGAGATTACCCCCACAGCCAGCCTGAATCACTTCGATCCGAACAATCCACCACAAGGCCCACAACAACTCACCGTGCCTACATTACAACAGGCTCAAATGGCTCAACGTTCCTGTCATCAGATTCGGAACGATCCACGCCAAGCCGGGACCAAGTTACAGCGGCCGACACTGCTGCATCAACTTCACGGACTTCCACCGTTAGATACTTCTTCATCGAAAGGGTCATCGGAATTGTACAAAGCGCACAGTCCATCCTCAACAATTAGTGATCGAGGCCAGAACTCTCTATACGTCTCATATCCGCAGTCACCGAACTCTCCACCCGCCGGACTATACGGATTCATCGGACAGCACCATCAACCACACGCACTGATTCAACCGGTGGCGGGTTTCCGTGTACCACCGCAGACCACACTGAACCAGTATCAGCTGCAACAGCTGCATCAACTTCAGCTCCACCATCAAAGACAGCAGTTGCTCCAGGCACAACAACAACAACAACAACAACCTCAGAATACAACTGACTACCAACCGGCTCGATCGCTTGTTACACAGATTCAGACACCGGCAATCATCACATCGCCACCTGCTTCACAATTAACCCCAGCACAAACATCCCCAAAAACGGGAGTTGGAATCCTTGTCTCCCAACCACCGTCGAAAACAACCCAGTCAGGAATGTCAGTGACAAGCATAAAGAATAGTGGGACGGTTTCAGCTAACAGGGAACGCGTGTCTGTGCACGAAACCAGTGATCCGTCAAACATAGTGCTCAATTCCACTCAAGATCGTCCGCCAAAGTTAGTGAACGCTGCGGTACCAGAGGAAAGTCGGGGAGTAGGCGAAGGTCAAATGGAAGAAAAACGACACTAAAGGGAATACAACGAACCATGAGATTGATGACGAAAGCTCGGCGACCACACCGATCTCCGGTCGAAGACATCCTGAAGAACTACTCAACCACTGTGGCGACATATCTGATTTAGATGGAACCCCAAGGGCGTCCACTCCCGGTATTCCTTCCGCACGTCAACCTCCAATGGGAGCGGCCTCTTATCAACTGACAGTAAATGGCTGTCTCCGTTCAGAGGATCACAACAATCGGAACTCCCAGATAAATTCGGTGCATTCTGCCCAGAATAGTAACGCAACGCTACGTCAAAATCAGCAACCCGGCCTCGGAGTGCAATCAACCTTGCTGGCTGATAGATCGAATGACCGGCTGCCAAGCTCCATTGATTTCCCGGGGAAGACAGCAGGTCACAATGAGGACCGTAAATTTCTGCAAACAAAACTAGTACAACAAACAAATGGTGATAATTCCCCACGAACGTCCCCAAGCAAAGTGGGCGCACGTGTTGAAAGTTCAAAGTAGAACCACTCTATCTCCATGAGCAAAGTCTGGTTCTCATAAGCTCTTATCGTACAGCTTCATTGTATCTTATTCAAATCAGTTCTTTCTGCCCCACCTCGTTTTTCCCAAGTCTCAGTTTTTATGACCAAATTTCGTCCGAGACGTTGTTCAGCACATAAGTCATCATTTGACTGTACTGGTATTTTCATGCACACACTTTGAGCATATTTATGACAGTGATTTTGTGGTTCAATATTTCCGGTCAGTTTTTTGCTGACTTGCTTGTCCACTATCGTCCCATTGTTGCACAATCAAACTATAAGAGACACGATTAAGAAACTGTACAATATGCTAGTGGTGTTCGATTCGTCCTGTCATCAACTGTGGCTGGAAACCTCACGGGTTACGGAAGCAAAATCTCCTAATGTAGATATTTCTCTTGATCACGTGTATTTATATCCGTTCAAACCGCACTGTGTATCCCGTTTTGGGACGATTTCCTCCGTCTATGCACATCGTTTTACAAGCCCAGGTTTTCTATTGCAATGCAAAACGCTGGTCCGAGTTGTACATCTACCCTTGCCTTCCATTCTCCACACTATTTCTCCGAAATTATCTCAATCCCATGCATCAACCCCATTGAAGTTTGTTTCATCTAATCGCTCACTGCGTTCGCATTGGCCCTGTGAATCACAGATTATCTTTGTGTTGGCTTTCTACCTCCAGTTAAATGAAGTTGCTTTTTCCAAACATTTGACACTGGCGCGTACGTTTTTCGACGCTTTGTTTAGTTGTTGCACGTTGCTTTCATATACTCTCCCGTATAGAGGTAAGCTGGATAGAGATCAGTTAAGCGGGACAAACATGGATGGACAAATCCGCAAAAGTTGTATTGATTTTCCTAAAACTGTTGATCGTACCGGGCAATGACAATTTGTTCAAAATTATTTAACTACCCGGTTTCGAATCAATCCGATTGGCTGTGTCCTGTTTTGATCAGTGTGCACATGAAGTAATGGCGTACCGCTCCATGCACTGGGTTTTTCGAATAACTAAAGTTTGTTATCGCTTGCGGGACCAAAGTTCTGCCATCTTTTCCCGTTTGTTTTGCTCAGTATCCAATCAATCCATACATGTCAATGAGGTATAGATGCATTTGTTGGTGAATGTCATTGAAATTCGTCACATGCAAAAGAGGACTTTCAGAGGCGCACTTTCTTATCAACTATTAAATAACTTTGATGTCTCCGGAAACTTTCTCAAGGGAATCACCTTTCTGCACCAGAGAATAAACCAAATCACCATAATGAATAAGACAAAAATGTGGGGCTTGCCTCGGGAACGC
>STRG.31169.5
CGGAAACGCGCCGACAACACAACTATCTGGACACACGATTGGCTCTAGCCACACCAAGTCCTGTGCAAACTGAACTGAACTGAACTGATACTGAAATGAACGAAGCCGGATGTGCGTGACCTTGAGAGCATGCTGCTGACTTCCAGTCGGTCGCTCTTTAGGCACTCCTTTTCGGCCGTATCTAGGTGCAGGTATTTCGTGAACAAAACCATGTCTCGTGTATTGAGCAGCTCGTTTAATCCAACAATTCATGGATTGGATAAAGACTTCCGCCTCACCAAATTTTCGCTATTAAAAGGATGAGGGTGTAAAGTCCCTCAAGCAGAATTGCAAAAACTGCTCGAGGGACTAAACTGCCCTCAACCCCAATCCCCTTCCGGCGATAAATCTCTACTTGCGCTAGAACTTGATTGTTGTGTTGTGCCCTTGCGGAATGATTTCAAACTTATACAAACCACTGATTTTTTCTACCCCTTGATTGACGATCCATATACCATGGGATGGATTACGTGCTGCAATGTCCTGAGTGATCTCTATGCCATGGGCGTCGTGAACTGTGACAATATGCTTTTACTACTGGGCGTCGCCCAAGGAATGTCCGTAACGGAACGCGAGATTTGCGTAAAGCTACTAATAGAAGGATTTCGCGATTGCGCTCTTGAAGCCAACACATTCATTCGTGGTGGTCAGACCGTTTTGAGTCCGTGGCTTATGATAGGCGGCGTTGCTACATCAGTCTGCGATGACTCCGAGTATATCATGCCCAACCGAGCTGAAAAAGGTGACCTTCTGGTTCTTACGAAACCGTTAGGAACACAAGTTGCTGTGAATGTCCACCAGTGGATGCATGATCAACACACTTTCTGGACTCAAAATTTACAACATATTACCACGGAGGATGAAGTAGAGACCTTGTTCAGTGCTGCAACCATGTCCATGACGCACCTGAACCGCAATGCTGCGCGGCTGATGCACAAATATGATGCCCATGGTTGTACGGACGTCACGGGTTTCGGGCTGGTTGGTCATGCAAACAACTTAGCCAAATTCCAATCCAGACCGAATATCGCATTCTCACTACACACGTTACCATGTTTGGCTGGAACCGTTCGACTGTCAACAGCTCTCAATGACCGCTTCAAATTGCTCCGTGGACTCTGCCCAGAAACATCAGGTGGCCTCCTTATTTTATTTGCAAAGGAGAAAGCAGACCAGTTTTGCAAGGAACTCTCTGAATTGGAAGGATGTCCTGCATGGGTTGTTGGCGAAGTTGTGGAATCCTCTGAACCTCTAGCTACTCTGATTGAGGAACCAAAAGTAATCGAAGTGGAACACGCAAGCGTAGAGCCACCAAGACGAAGCACATAATTTTCCATGGAATGGTATCTGTCCTCCCCCGCACCCTCCCTGCCTCATCTCAGTGTACTGACCTTTGCTAGCAAGTCTCGAATGAAGCCGTTGATCAAAATCTCCTCAGAGGGTCATCAGGCTGATGTGGGCTTGTTAGCGTTTTTCCTCGCCGGAAAGCACTCTTTTCTAACAGTAAACCAAATTCCTCGATTCATCTATGTCGTCGTGATAATCCATGCGATTCGTGGTTCATCTTTTTGGAGCTTTGATATTTAGAAGGTTCCAGGTCAATGGAAAGTAGTATGTTGTTTCCCAGTGATGAAAGGGAAACCGCTACACTGAACGCATGACTCTTAACTGCACCTTGACCGTATCATTGAACATAACCGAGTCGCCGTGAAATTGTGGCGCAGTCTTCACAACGTCCGTGTCCATCAGTATTCTATTGGTCAGGAAACCAATTAACGGGTGCACCACTGCGCTCATGCATCTGTTTATCTATATCGTTCACATGAGGTTGCTTCTGCGACGTCGACTAGCAGCACATAACGAAATTAAACCGAACGTGATGGAAAGAATTAAGTACCAGTCGGACAAATGACTTTCTTGTGCGATGGTGGCCGTATAATAATTCAGTTACCGCGAAAAATACTACGAGGAGCCTAAATTTAGGATCCAATTAAACGAAGTCACTTGGCGTTAGCTCACTGTTCACAAATGTCCCGATCGGCGAAATAATCAACTACCTGTGTGAACAGATTCAGGTGAAAAGCAACAAATTGGGCATTCCGTTGGATGAACTAAAACAGTTGCTACATGTCTACATTTATAATATCCAGTTTCAATTCAGCGGTGAGGTGTGTCGTCAGAAGGACGGAGTGACCACGGGGTCATCGTTTGGACCCTCATTTGCTGACAATTTCATGGCATAATCTGAAAATAATCAACTTGAGTGAACAATTGGAGATCGCACCATGTGCAAGCAATGCGTAGACGATGTGCGATATGTGGTAAATACCAATGTTGACATCAGTCTGCTGCTTGGTCATTTTAACGCTCTTCATCCGAATGTTCAATTTTCTTTTTTGGGAAAAAGAAACGGATAACAGTCTATCGTAGAGGTATGCTTGAGCCATCAAATTGATTGTTCCGTTTAGTTATCGGCGCATGGAAAAGCAACGTGGTGCGGGAAATACGTTCATCTTCGTATTTTTCTACTATTCAGAGTAAATAGAAATCTGATATATTGCATGAATAATCGAGCAAGGAAAATCTGCGACTTTTTTTGCTACACGGTGGCTACCCTGAACGATTTATTGACAAGACGATGCAAATACATGAAGAGAAACCAAAGGAAATAGGGCCGCGCAGAGGCCCGTAGGTCTGTTTGCCACTGAAAGGGCATACGGTGGCTGGAATTATCCAGCGGAGACTGTCGGTACCAGTCAACAAACTTCGGCCACATCGGAAGCGGTAGATATTCATCTCTACTAACCGCCGTTATGCGCTCAGAAACAGTTCCTGCAGGCATTGGAGCTTTCTTAGCCCACACGCAAACGCAGCTCAAATCTGTTGATCAGACTAACGACACCCACACACGTTCCAGATGTGGATCTGGATCACACTTGTGAAGTTCGTTCGTCCCCTCTCTTTGTCTTTATCTTCATCTTATTGCCCTGTCTACCTTTTTTATTCATATAAAATGTGATGTATTGGCATGTTACTAATCACTGAAAATGAGCTTGTTTGCCGCCTCGTATTGTTTTTCATGTTTTGTGGAATTATTCATGCAGTTGAAGCAAGCTTAATACACAAGGAGTACTTCGTGAAATTACCAGTTACATTAAGTTCCGTACGAAATTGGTGTGTGTTCGAGTTCAGCTTAATGAAGGAGACCGTACCCGGCCGATTGAGTGAATTGAGACGTAATATTGTGCAATCCTCGCATGTGTTTGAAATACTAACCATGGAAGAGAAGTAGTCATTTGGTGCACAAGCTGAAACAATAGTTGACAAACAATCTAGCGAAAACGCATTTCGGTAGGAAAACGTACCATTCCAGTGAAATCAGTTTGTCAGTTTACTTCTGATGCAATGAGATTTTTCATCGATAAGCTTGGACAAAATGTTGCTCTAGGACCTAGGGTTTGCTGCCCTAGAGATAATACAAAACAATTGGGAAGTTGAATTTGGGGACCTTTTGTCGGCTTCACACTTTTGGACCCAAGAATCTCATTTCCTTTCTCCTCAATGCTTGCTACTAATACGGAGATAGCAGACCATCATCGAAAAGCCATTTATCGACGGAGAACTTGAGGTGTTTAGGCAATTTCAAAATGCCGTGTGTTGCCTGTAAGGGCGTTCTTTCTTTCCCCACCCGTGTAGGTACGCTCCCTAACCATCTTGTATGTTCATTCTTTCTACTCCTACTTGCAATATGGTGAGAAAGGCAGTGATCAATGGAGCTTGCCCTGCTGTTTAACGCTGTACTATGATGATGATGATGATAAATTTACAGACGAATAAGAAATTCTTAGCGTCAAAATGCCGTGTAACGTCGGCGGTGGACGTCTCAGAAGCTGAGTTGCCTACTCGTCCTAAAAGCCTCTCGAAATGCTCCCAACGGTCAGTGCATCCAACAACCACTGCAGCTCGGAGTCCTACATATTGTCTTCTCGTAGCGAAGGTGTTCCCACTAAAGCGAGAGGACGAGAACGGTTGACCGGCACCATTCATCGGGTTGGTTGACTGATAGTCAGTCTAGGGGAGATGGCTAAACCCTGACTCCAAACCAACCACGGGTGACATTTGAAGTATACAACACTGCTCATCGGCGTCTGTGACGGAGGGGTGTAGTTGGCACCAGGGATCTCTAGCCTCATCCGAAGGGCGAATGAACTGAGTAGTCAGTTACCGGCTCCCAGAGGTTTTCGGAAAAGGTGAATGAATCATACAATTGGTCACCGGCTTTTCTGGACCAATCCTGTTGTCTTGCAGGACGCACTTGGCTGTGCAGAGGTCAGAAGTGCATCCTCGAGTAGAAATATCTGCTCTGGATTGGGCGACGGAGTAGTACATTAGCCCACAATGCAAACACCCGTGAAATATTCTACTGCCGTGATTGACTGCTCTTCCATGCGCACGAACGGCCATTCTCTTACACCGAACACAACGTGTTCTCCCACTTTTTTCCATTTTCACACCCTGTGGGTTCTTCGGTCGACCGTGCCCGCTGTAGTGCCACTGGTGGAAATAATGATTATGTTTTCTCCCGTCCTTCTACTAGCTTCCGATTTCCACCGAACCCGTGATCACCGGTTAATGCCCTCGTTCGTCCTCGATGCCCACTCAAGTTAGCCACGTTCAATGTGCGAACCCTGGTGCGTATAGGACAACGGGCGGGTTTAGCTAATACACTTAAACCCCTTGTCGTCGATGTTTGTTGCATTCAAGATACTCGCATTCAAGACTTTAGTTTCATTCTATTGACGCCTCCATGTAATCCTTCCGCGAAGTTTCACTTACGTCTTTCTGGGGACGCTGAGGCTGTGGCTTCTGGTCTTTCTGGCGTTGGCATTGTTCTCAGTGAGAGAGCTGAAGTGGCGCTGCTAGAATGGGTCCCAAACACGGTTTATCTGGCCCTCAGTGTCAGCCTGTCCTAAAGCACTTCAGGCAACCGTCCGGTGATGTTTTCGACAGGTCCGCCTACCGAGGTGGAGACCCAAAAGGAAATGCGCGCCTCAGGACGTCAAAAAGCACCAGGCTTCGATGGAATTCCCCAGCCCTTTTTAAAAATGGTAGGGTGCAGCTCGTTAGAGAACTTCATATTTCGTTCTCAAAAGCTTGAAATTTCGAGCAGGCTCCTTCCTTGTGGAGAGAATTGATTGTTGTTCCAATATTTAAGGGCTATCGCAGTGGCTTTGTTAACCATAAGGGATGTAATCCTTATCTCAATAGCGTCGAAGCTGCTTTGAGTCTGTCATACTTCGCAGGTTGCACCAAACGCATGAGGAGCAGACTCGCGAGAACAAGCAGGGTTTCGTGTCGGTCGTGGATGTGTCGACCAAGTCTTCATTCTCCAGCAACTGTTAGAGCACCGTGACACTTTCCAATGACCAACAAATCATAGTGTTCATGGACATTCGCGCGACCTTCGACTCCGTCGATAGGACTGTATTATGGGACTGTTCGTTGAGAAATGGAGTACCTGAGAAGTGTGTATCAATCCTCAAAGAGTTGTATCGTCGCACTTCAGGTTGGGTTAGGGCCTACGACCAGCTTTCGTCCCCTTTTGTTGTCTCCAGTGGAATACGACAAGGTTTCCTTATACCCCAACTTTGCCGTGCAGGGTGTTGTACGGAATGCCTTGTCCGGTCCTCCACACGGTGGAGTTGAACTCTTCTCAGGGAACTGAGTTTCCCACTTGGAATATGCCGATGATATCGCCTTGCTGAGTGATCATGCACAGGCAATACAGCATGCTTTGGACCGCTCGGCGATTGAGCTACCCAGATGTGGGATGCACTTTGTTCTTTCCCAATGCAAAGTGCTTTCTCACGATTGGCAGAAGCCTGTGCCTGCAGTCACTCTTTGTGGTGATCGGCTTTAGTCAGTTGATAATTTCAAGTAACTTGGGAGCCTGATACCAACTGGTGTTGGTGTTGGGGAGGAGATCAGTTCGGGCATAGTGAGATCTAGAGCTCGTTTCGCAAACCTGTGACTGCAGACATAATTTGGGAGGCTTAAGCACGCAAAGATGATACACTCGAATGAACATGGTCATGGTTTGAGAACACCTATCCATCGTCTACCTTTCTGTTCTCTGTTCGCACGTGCTGGGCAAGACTGGAAGAAGCGACGCGGCGGTCAGGCCATGAATTGGTGTGGAGTTTTGAAGAAGCTCGCACGAGCAGTAGCTTCGGTCGGTGCTTCCTTTACAGAAATGTCGATTTGTTTTCAGAGTAATGTTTTATGAAAAATTGAACGTTTCGATGAGCCACAATGAGTCTGTGGAAAAGTTTCACGTAGTCCCGCTCAGAGCTGCTGATAATAAAGATATGAACAACGCATAATCCGAAGCCATGTTTCATTCGTGTCGGTCAGTATGAAGCCTAATGGACTCCCGACTGCAACACTGTCAGTTCGGCGGAAATAATTGCCCTGAAAATTGACATGTTTTGAGTACATCGCGAGATCGGGCGTCTCATTTCGACAACTAAGATTTTGTATTTATTTTCTTGTATTTGGTCAGAATTTTTCTCTGAGACACGTCTGGTTTATGGGGATTCAAGCCATCTGTAAAACAGTTGAGTTTCTGCAAATATTACCGTGGGAGGATATCTAATGAAAATTAGAATGTGTACATGCGTGAGAATGATTCGTGGATTGATCAGTAATAGAGACGAATGAAGCGTAAAGGGGTTTTGTGTGTGAATTTTCCGCACGCACAACTTAGCAGACAGTTCATTCAGTGGTATAAAAGATATCAAACTGATAATCGACAGTCCTCGACGAAGAATTTTAAAATCTTCCTTACTAGACCACCAAAATGAACAGGTAAACCACTGAAGAGAACAGAGTAAACGGCCTTCCTAAAAGAATTTAGTAATAGCACTAAGTTTTGTACGAAGCTGGTACTGGTGAAGGCTCATGTTCGGTTCCCCGGAGAATGTATTTTAAATAAATAATAAAATAATATCCTGCTTTAAACGACACCCATGTCTATGCCCGCTTCGATGTAAAGCGGTAATTGCTCAATCATATATGGTGGTGATAACCTTGGTCTATCGTAATTTACGTCATGCGTAGACCAAACGATAAGTAACAGACTATACCCATGTCTTTCAAAACCTAGGGCCGTTAAGTCAAAATAGAGACTTCGTGAGTGCCTTTGTGAGCACGGTGTAAGACGGGATTCTGCAATGACTACCCACCGTAACAGAAAACATGGTGCAGCTCTAGGTTGGAAAAAGTTACACTGGTTCTCTTCAGAATCGGAGAACAATTGGACGATGTTCTTGAAGGCCTACATAGCCTGGTCGCCCGTTCCACTACTTTCTATTTAGTGTTTCCACCAGTGAGACTGAGGATATATTCATAATCTATCTGCAAAACGCGTAGAGCCGAAAAAATAACTTCTCAGCTAAGAATATGTTCCTTCTAATAGATCTTTCACAACTGTTGTCTCACGGTCCTCTTCCGTTAATTAGTCATTCTATAATTGTGTTAGTTTCTTCATCAGCGCCCTGAAGGTAACCTGCTACTTCTGTTGCACTGTGGAAACTAATCTGTGAACAATGGCAGATTAGACTGACCTCATCAAAAGTCTATTGTTAAGCTGAAGGAGTGCTCCACAGTAGTACCGGCGTAAAGCACTAGTCAAGTTTGTTGACCGTTGTGGACCACGCATGTCTTATCACGTTCCTTTTAGGCATGATGAGAAATGCCTTGCAGTGAACCACGTGAAATGCTAACAGTGCAAATGATTCGATCACATTAGTTTTAGATTGCAAATAACAACTAAGTAGTAAAAGAAAATCGATCGGTCAGCAAGTTCTTCATTGAATTACAAAAAATCATCTATTTCAAAATAGTAGTCTACGTGGGATAGAAACAGTGATAGAACGATACCTTGAAGAACGTCTGTCGTTGAAAGTAGTTAAGACGGTGTGATCACGACCACTTGTTAGTCATTCGCGATTGATAAAGCGGTCAGATAAATGACCTCTGGTAGACAGCGGGATACCATCTACACTTCATATATGTGGAAATTCTTTTCTCGTTACACAATTGCATGAATCATTAGAGTCCCGATTACAAATCCTAGCGGCTTCACATCTCCTACAGAGTGAAAAACGAAAGGTATATGACAATCACATTCAACGAGACATTTGAATGGCGATAATAAAGCTGACCGGGCCAGTTGTTTTTATCTCAGAGGACACTCGATGCAATAGGAGTCTTTGAACACACGAATTAAGAGTATTAGGTTGCACGATGTATTCCGAAGAATTTCGCTGCATCTCTACTAGCGCGTACTTCAGTCAAGGTGGTCGTTCATAGAGTCTTTCAAATATGTTCCAGGCAATGAACTTGAATCCGCGTCATGGATGCCACTGACATCATCCAGGGTATTTTTTCACGGAATAAAAGTTGACTATGTGGACATGGTAACGCTGAGGATGAAATGAGAGCAAATTCAGTTAGCACCTTTGACGGCAACCCGTCTAGACCACTGATTTTATCGTACTTCATCTTCTGTAACATTCCATATACTAAGAAGGAATATGTCACCTATGAAGTCTTCTTTTAAGGTAAGTGCCGAGCCCAGTACCACTAATCAACATTAACTATCGAGCAAGCCCGCTAATTTGCATCAATATCATCCAGTTTTCACGAACACTTGTTCACTCTGTGACGTTTGGTTTATTTTGCCTACTATCAAGCTTTTGAGTAGTAAGCCGTGGGGTTCGATCTCCCTAGGCTGTCCGCAAATTTTTTTCCTCTTACGGTACACTATTTCCGGATGAGGGCTACGGCCAATCGAAGACTGCCGAATGGAGAGTTAAACGGCGTTTACGGGAATCGAACCTAGAACGTCCGAACTCCACGATGATAACCGGTAAACCAGCACCAGTTGACTCTTATTTCTGAATCAATACTTTGAAGTAACTCAATGAGGCCGGATATACGTAGCACGTGTGACACTCCCTCGCCAAACGCTTAATGGGCGTGACACTGCAACCATATTGCAGAATCAGAACGCTAATTTGTGACATCTGGTGCACCGGATTATTTGACAGTCATTGTCGCCTGGCCAGTACTCACCCATTCCCAGTTTAGGGGCGGTTATTAATTCCCTCCTTCACCGGTAATCCATGGAATACTTGTCCACCTGGCAAGCAAGTATGCTCCATGCTGTCATTGCCATGACGCACTGTCTGTCACGGAATAATATTTGTGAACCTATCCCAGTGGCGGTAACCAGGATCTTCGAGTTGGCACAGACTTCAGACATGACGTGATGCTAAGCTACCGGTCATTGTCCACCACAATGGGTCACCAGGATCGGATTCGTGTAGGCCAGGCCCAGTAGAACTACTGCAGTTTATAAAAGCACCATTCGGGCCATGATTGACACTTCTGACAAGCCCCTGTTATCACATTTCGAGTTCGGAGACGCAAAGTAGCAGTGAAACCGTAGGCATGACTGCGTTGCCGTTCACCAGTTGCCCATCCAGTAGGCGTATGCCTGAGATTGTGTGCAGTCCGTATTTTTCGCCAACCACAAGATTCCTAATCTGTAATATTGTAGCGCAGATCATTTGAACTACACGTCTTCCTGTTGTTTCGTGGACATTTTCGATCGTTTAGTTGTCTCTGGCATTCGTTTTTGTAACCACTATCCGTTATTTAGCGACCACAGACAAGAGTACAGTAACCAAGCCTTTCCGACACACCTAAGCTGCGCAAGTTCACTTCATGTTTGAATAATTGTCCCTATTCACGGAGCTTGATAACCGTTCCCGAGTCACTAACTTGAATACGGATTGACTACAAAGGGAAATGTCCAAGTATCTTAATTGAAAACGCATCCCCTCAATTAAGGAAAACAGTTATAAATATAGAAAACACGAATAGCGAACAAGCTCATTTTCGGTAACATCGTCCTGGCGGCTAATGCAGTTGCATCAATAGATTAGAAACGCATGTTATGAACAACGTCTGAGTCCCTACGAACGTGCCGAAAGTTGCTCAAAAACAACATTTAGTAACGGAAGAGACTGTAGCGACCAGACTTTGCAGTCCATCACTTTCTCAAAAACGCTTCGTTAAAGCACTCAAGCCGCCCTGGCCGGGAACCGAGACCGACTCTGGAACACAGCGTGACCCAAACACTGACGCTTTGGTTGAAACCGGAAATGGATAATCCCCGAAACCCCCGTTCATTGTTTCACGGATCCTTTTCCCAATCACAAGACAGCAGCATATCCCCTCCTATCATTCCTAACTACGCAACACCAATTTTGATGCCTACCCAATCAAATTTTAACACACAGACGTTGTTCATAATTTCTGTGTTTTTAACCTGTAATTGTAACTGTTTGAACCACGAGGGTGACGCTACCGAAAACAATCCTGTTCGCTATTCGTGTTTTCTAT
>STRG.68645.6
AATACAATATTTTCCAGTTTATTAGCGAGTTCGAACAAGCTTAACGGATTGAATGTTAACTCATTTTGTAGAAAGGTAATGCTTTACGTTTGCTCATTGCAATCGCAAACATCGGTTATATAAACTTCGGATCGTTTCACCTAGGCGATTTTGAGGAGTAAACGAAATTTCTAGCAATATGCTAGTCGTGAAATATTCTCATGGTCAATTTTTCTTAGAAAACGGTAAGTGGCACATACAGATCTGTCTCTTTTTTACTTCATATCAAGCCAATACAGTGCATGTATGGGGTTTTTCGTAAAATCGAAGTTTGTAAATAGTTCAGTGTTCACAGGAATTCACAATAGCAACTGTGAGGCTGATGATAATGCATTCGCGTGGACAATTGCGCCACTGATTTCGCCGGTTGCGTGTGCCTGTCTCACTACCTTGCCCAACTTTGGCCAGGGAAGAAGCAGTGCCTTAACGAACTGTTTTTGCGAACACAAGATTAGTCAATGCAACCTGATCGCAGTCGCGTCGGTTGTTGTTAGGATTCATTGTCTGACCTCTTTGGAGCGCCTTTGTGACCTTGAACACTTCGTCTCGTGTTAGCTGGTGCCCGTATCGATCTCGTGGGCTAAGGTCGCATTAGTTACCGTTTTGTGGATTCCTTTCGCTAGACAACTAGGGCAATGTTCTTGAATTCGTTCAGACAGACGCCCAGTTGTTCTTCCCACGTATTCCGCTTCACAGGAACATGAATAAGAGTACACACAAAATGGGATCGAATGGATTGGTAGTCAGTCTCTGAGTCTCAATCGTAAGTGCGGACTTTTGTTGAACAAGATCCTAAGTTTCGCGGCGTTTAATATATTTGCTAGCGCATGCAATGGTCCACGACTCATCGTTTCAGATGCCACGTCTCCCTCAAATTCTATGTATGTGTGAATGGGGTTTTTCGGGACATTTGGATATTTAGGCCGGGAGTCAATGTCCATATGTTGTCGGAAGAAATCCTCTGAATATCCGTTTTCTCGCACTACATTGCAGATCATTTCTGTTGCTTCTGAGATTTTGGTTTCGGAGCATACCTGACGCTCTCTGTGGATATGACATCGTACTAAATTTCATTTCTGCTGTGTGTACGAAACTTTGAAACTGAGTATACTGCTCCTGCCAGGTTTGTTTGTGCTAGACATTTGGCTCGATCGATCCATCTGAGTATCTTTTCAGAAGAACATCTGGGAAAGGCGGTGATTCATTTTCTTCTAGCTTTATTGTGGATTTCAGATTCGGTTGCGACTCATTGAACGCTTGTAGTAACTCATGCACTCTATATTCGCACGGTTCTAGGCAGAAGATATCATCGACTTATCTTTATACATCGACAAGCAACTCATGGTTGGATTCAAGGGCCAAGTGGGGATCCTATCGCTGTGCCATCTTTTTGTCCGCAGATATTACCGTCGAATTGGAACTGGACGTTTGAAGTGCAGAATCTTAGAAGTTCTTTGCAGTTTTCCACAGGCATACCTAAGCTGATTTCTTTTGTTGACATGTAATCGCAAATTTAGTCTTTTGTTTCCGATAAAGGCACCTTTGTGAACAATGACGAAACATCTGGAGAAATCATAATTGTGAATTCTCGTTTCCGTATTGAATTGCGTGGACCAATTGAAAAGTGTCTGTTAGACTGTGGGGTGAAAATTTACCGTCTTATCGGATCGAGGAACTCAGCTAGCCATCGCGCGATGCTACGTTAGGGTAAGCCAGCATGTCGAGTGTGGATCGCATTGAGCTGCCAGTGTTGTGCGTTCCGGGTAGCCCGTGGGGTCTCGGGATTATTGATCCTACTGTTCTTATCCGTTGGAAAGTGATCGCGTCGATTACGTTATTCTGTCTGTTTGCCGCATACCGCTTTCTAGAAATTGTCAGTGTATTGTCAAATAATAATCTATACACTGATTCTCGATAAAGAGACAAATCAAACGAATTCTCTGAATCTTGCTTAGCATGGCTGCGATCGAGAATGACTGATTTTCGTTGTTTGTAATGTTTTGGGTGGTTGCAACCAACGACCCCATTACGATCGGTATTCAACTCCGCTGCACTTTGCTACTGATCCTAGCTTGCTCACGCGTGCGTACACACACACACACACACACACACACACACACACACACGCACACACGCACGCACGCACTCAGTCAATCAGTTTTCAATCAAGACGTTTGCTTCATGGACCTTGTGACCATCAGACCACGACCACTTTCATTTTGCCAGCTCATGATCGACGACGTTTCGGGCGTTACTGATGAGACAGACTGTAGATTAGTGGTCCAACAGATGATTCATTTTGACCAACCATGTGTGATAACAGCCTTTGCCAATCGAGTACCGCGTTTCGGAGACCCATTCTTATAGTGATTCAGTGAGGCTGGTTTGGGACTGTGCACTCGTTCTAAAGATCAACCATGTTAATCGACGAAATAATTGAACTCTTCGTCCTCACGATTCAAATGAGATTACAATGATGATGGGAACATTTTGCAGATTGCGACTTTTGACCGTGCTATTGTTCAAGGTTGAAAATCTATGAAAATCATAAGTTTGGGATTGGGTTTCCCAAGTTTGGGGGATATTCGACAAATTGCTGCTTCCCGAGGTTACGACATTTGATAGAATTGAGTGTATATTGTTTCTCACTAACCCATGATCTTTCGTTGAACACCAGTAGGACGATGCGGTTTTGAAGAAAATTGTGATTTGGTAGAATTTTATTGCTCAATAACGCGGCGTAGTCGAAATCGTTGGTAGGTTGTTGACGTTTCGGTCACCACGGGTAACCTTTTTCAAGACTGGTTTTACAACCGAATAAACCCAAATTAACTTTGTGGAACAAAAACTAGTCCGTTTGAGTTTTATAACCTGGTTGTTGATTTATTCTAAACTTTGTCTTATATTACTTTGAACTGGATCCACCAGTTCATGCACTAAACCTTCTGTCAGACATATTCCGTGTGGACCACCTGAATCGATAGACGTGCACCTCTCATTTAATTCAACCATCGCGCTAACCAACAGTAAAAGAGCGAAATCATCCTCTGCGCTTGGATCCAAACATTCCACAAAAGAACCATGTACATCTCCATGTGCACTAGTACTTAACACTTGAAGGAATTACTCATCGCTGTTGGTGCTGAAGAGAAAGACTATGGAAAACTGATGTTCTGGTCTTTTTAATAAATGATTCAGCATTCGGTATGGACACTCAACTCACCATTGGGACTCAAACCCGTGGTGAACGATTGTGAGTCAAACACCTTACCACGAGTCTTCCCGGGTTCGAGTCCCAGTGTGGTCTTGATGGGTGTGCACAGCTGATCATTCCCGTGAGGGATGATACTTTCAGTGGTGAGTTGAATAGTAGTATGTCATGATGAATCAACAACCAGTCAATTCTTCTTCTACTCAGATTGAACAAAATGTGTGATGGAAAGTCACATTTTAAGTCCTAAACCATCGTTGTTTCGAGCACGAGCCCACAGTTTGGAATATATTCACTTTCATTCCTCGCTTGTGCAGTAAATGAATGATTGCTTACACCAACACTTTACTGTTTTTACGAGTCAATTTTTGTCATTCTGCTGTTAACCTTCTCTAATTTTTCCTTGATGTGGTAAGCTATGGTAGATTTCGCTCACAGAGTTAACGTCCTCAACTCCGTTGTGGATTGACCCAACCAGTTCGAATATTTGTTATTTCTCTGTCCCAAATAGGAAGCATTTTGCGGTCATCACCCATTTACATAAGTATTCCGTTCCGTTCAGTTTATTTGTTCAGTAATCTTGAATCATAATAGGCGTTTTGGTTTTTGCCAACGTTCGAGAATGAAACAGCGATTCGATGATTTTCTCTACTTAACAATGAGAAAAAAATCAGATATCAAATATGGGGTAGTAGCTTTTTCCCATTCGGTAGGAAATCCATTGGAATATCGCTCGTTTTCTTTCATCTGTTCACTTCACACGGAGGTAGTGCTGTTTGATGGTCGCTTCGAAAACCATCATTCTGTATTTGTTGCATGTATTCTCAGGCCGTTTTACCGAATCTAGGCTGCCATTCTTCGCGCATAGCATGGCCAGGTCACCAGCTGTCGGCACGCTGACGACCGTCTGGTGTCTCCTCGTTCTAAAGTTCACCACAATCTGAGCCGCCGCCTACCCCGTACTAGGTTCGGCAGTTCCAGTCGTTACATCTTATCAAGAACCTAACTCAGAAACCAAAAGGTTATGGTTTAGTAGTAGCAAAAAGAGAACTACAAATCGTAGTATCAGGTAGGTACAGAAAGTGTGTATACAAGAGCGCTATTGGATAGGATACACTGCGATTTCTCTTCGTGACTTTATCTCCGTCGAAGGTGGATCTCGAGATCCCCACCCGAAGATCGTAAAACACCCTGACAAGCCAAATTCCGTGGTAAGACTTTTCATACACTTCCTTCGTGTGATATGATGGCCAGCCACCTTATTCAGACTTCCCACCTCAACGAACAAGGCACACTGAGGAAATGAATCCGGGGCGAGTTGTGATAAAGACCAAACATCTTGATCTGATGAGTTTTTGCATGAACGAATCTGCACACAATGGTGGCTTGTTTCTGTCGTTCGGTTAAGTACCAGTGTGCGGGCTACTGTCACAATCTACCTGTGTCCAAAAACGGGAGCAGTTTCGCATGCTATCGATCGGTAATCAAAACAACGCCAGTTGCCGGGGCTTCCTATGTTTCCGCCACTGTATTGTCAGTTCGAGGTACTATACCTACCTTGGATTGACAACGATAGTCGAGCTTAGGCCTTAATTTTACGCTCCAGAAAAATACACTCATGAATGGAAAAAATGGCTAAAATTTACTCCTGAGGTCTTCGACCTGATCGATGCACTACCATGGTAACAACTAATCAACAAATGTGTGCTGAACCAAACCTTTCTCGCAGCGAAAGATGACAGAGCAACGCCCATATTGCATGGTTTATGGTCATGAGAGTTTTGCTGCATCTTTACTCATGCTTATTGCTGGAAGATGCACGGCTTGAACAGAGCTTGAATTCACAACCATTAGTGCTGCAACATTGCACTTAACTGATTGAGCTTGGTTTCGGGCACACAATACTCATCGACCGAGCGAAATAGGCACATTGTACCCAGTATCATTCTGGAGACAGGATGCGTGAAAAGTCAAGGCAGCTGCAACCAAGCCAAATGATGATCATCATTTTGGTCGTGATATATCATCAATAATAAATTAGACTCGATCTGTGTCAATCGATTGTACGACTCCATTTGTCAATTGCGTTTCATTCTGAATGTAGGTGACCAACAAGTTTAGTTCATCACATGTTAGTCCAATAACATTGATATTTGGTTTACGGAAAGCGTTGAATCCGAGTCTCTGGGTCACACACCAGTGTGCTCATTTGCGCAAACGAATTATTTTACGCAATAAATTGATTGATGCACATAGATCAGGCCAGTCATTTGCTTCCGTCTCTGACTTGTGCTTTCAAGATGCAAACCTCACTCTAATTTGGAGTGTTACTGCTGCCGCTATTAAGCCTCTTTCAAGCCTTCTAACAAAAAATGCCCCTATCGTTTTTGTACTCAAATCCCTCACCCGTTTCGCCCCTATGACGATAGATAAGTAACGTTTCGTTGGTCAGTTTCTATTTAATAAAGGACAATTTTTATCAAATCAGTGATGAAACAAACTGGAGAAATGCCCGGGAAGGGAAGATGGATGGGAGATCACGATACGACTTACACTGAGCGTTGTGATGGGGACTACTTCACATTTTATATTTGTGATGATTTGGCTTTTCGTTCCACGATGTCAGGTGCTACTTATGCGACTACTTCCTTTTGACCATCTTCCACCCTGTATGCAACTCCTCTCAACAAGAAACAACTTGGGCGATCCCGGCTAGTGCTCCTTGGTGGAGGACTATTGTATGATCCGGTCCGTACTGGGTCCCGATTGGTTAATCATTAATATTATTTGTTTTTCATAGAATATCCTATGGATACACTGAACGAACGTCATCGCTTCTCATTATCCGTCTAAACTTCTGGCCTTGTTTATTTATTCGACAGCTCTTAGCGAAAAACAATACGGACACAAAAGGCACCCGCCGCCACCGACCTCACCACCTATGCGCTACAGTGCAAACGCCGGGGATGAACGACAATCCGAAACCTTCGAATCCCACCGTCGACGTTCATCTGCGGCAAAGCAGGATAATACGGAATCGATTTCCGGTCAAATGAGTTCAAAAAACTCCAGCCAGAAATTGTCAAACAAGGAAGCAGACCATGTGAAACGCAGTTCATATCCTTCCCGTGCTTCTGACACGCATAAATCCTTGGAGACGTCAAAATCGGTAGACCCAGCCAAACGAGGTTCGCCCTATCCAGACGAATACGACATACACAACGAGACAGGACCACGGAAACATGCTACCAAGGGTGGCCAAGGACCCCGAATATTTAGTGTCACTTCATCTGGTGAACAACGTAAACGACCGGAGTCTCAGATACAAGATCAACAAACGTCTGGGATGGCTAAAGAGAAGAAGACTAGTCGCAAGGCACGTCACCTATCACCTCCGAAACCCCCCGTACAACGAGCCGAATCGAAGCCCAAGATCGAAGATGAACGACCGCGACAGCGACATCGGCCGAGACATAGAATGAATCAAACAATGGACGAAGATACGGAGCCAACGTATGTGAACGTAGGAGGGTCGATCCCAAACGGTAGTGAACCGTGGGAAGAGGAATGGACAAAAAAATCACCCGAATTTAGTGAAAGATCCTATGAGCACAGTTCCTATGATCCTCGTGTGAATGACCAAGGAGCTTTGAAAGCTCGGCGACCGGCACATCGTCCACCACCTCCACCACCGCCAACAACAACATTCCCATCCGGATCAACATCCAGAAGTCAGGAAAATCGTGAAGGCGGTCGGCATCCAAAACGAGCCCCAGAGGCGGCACCACGGTCACAGCCAACCGCGAAACTTGAGGAGTCTAGAGAAGCTTACCATGATGATGATGATGATGACGATGACTTGGAAGATTCCGAATGTGATCTGAAACCACCGCCTCTTCGTATTTCACAAACCAAGAAGTATTCGGAATCCATTGTACCATCACAGCGATATTCTGGTGATTCAACAAAACAACACCGAGCCAGTTCACGTGGTAGTCAGCAGATGTCCAAACCACAACCATCTATTCGTGGTAGTCTTGTCAGCCCTGGAGGCATGTCTGCGTCATCTCTACCACATTATTTCCCCGGCGGACCGTTGGATAAAGTGCATTCAGGCGGACCTTATCGACCGGAACAATTCCATCCACATCACTATGAGCAAATTCCACACGAAAGACCGTCTAGGCCACGATCCAAGCGAATTACAGCAACTAGCCAGGATTTGGCACCACCTGGCGTCTCAGGGTCCAAACACAGCCTTATAATCAGCACAAAACGTCGAACACTCAGTGGGGTCACTGGCACGAACCCTGTCAAACAACGGTCGAAATCTATGAATGAGCTGTGGTTTGGTGATCATCCTGTGCCGTCTTCTGGTGCGTTATCACCGAACGCTCCTTTACGGTTGTCAAACATTCAACTACAGGCTCAAGCTGAGTTGGAACGACGTCATCGATCCAGTTCACACGCACACAGTCTCGATCGTCGTTCTGGTCTAAGTTACGGTCACGGCCCAGAAAGTCATGCGTCTGGGGCCCCTGCGGATGTAGAAGGTTACGAAGGCGTTGGTTACGGATACGATACTAGAGGCCGACTAATCCACGGTGGAGCACCACTACACGAACGCGCAGTGAGTCGTAAGCGACGCCTACTCGATGGGCATGAAAGTCTGTCCAGAGTTTGGATACCACAGAGTGCTGCAGGATCAACTGTACGATCTGACGATGTGTCGCTCAGCGCCGCCACGCGCTTATCAGAACGAAAAGCCCATCTAGATGACTCGGCCGTGGCGTTTGCGTTGCGCGACTTCACATCCGCTGGGGCTCGGTGAGCAAATACTTTGACTTTATGTGTTTTTTACGCACAATCCGTTTATCTTTCCGCAATCCGATAGACACGATCGAAGACATTGTCTCGCAGACTTCCTCTTTTTTCTGCCCTCCATCAGCGCAGAAAACATTCCGTAGTTGTGATTCGATTCTTACGATTTTCGGCTCCTCGCCTGCTCCCTCTTGCTGCGACTGTAAGCAACAAGTGGAATCTTTGGACCGAAAACGCAGAAACTCCTCATGATTTTTGATCAAATTTGTAAAACCCTGACAACTTGACTGGATATCCATTTTTATGTTATTTTATCAAACATTTTTTGCAGCTTCCTGTATTACATGTGATTTTGAATTGATTTTGTCAAAGAATTCCCCGTCTTCTATTCCACATCCCTTCCGTACTGCTTTCTTCTAATATAAATACCTACATTCAGCAATAAGTGAGTATACTGTGTTTTGAGTGGCAGAGGCTATCTTTCACCGTCATTTTATTTTCTTACCAGTCTTCCATTTTCAGTACGCCCACCTGTTCTATGCACTGATTCATGCAAACCGCCAGTGGACAAATCAGAAGACGAATAACCTCTGTTTCTGTATCTTTGTTTTTTAGTTATTTGGTTCAACCGGCCGAATCTTTATTACTAACTCTTTGACTCAATTAAACCGATCATACAATCTCCCTTTCAAGTGCTGCGTTTATATTTTATTCAGATGCAAATCAAGATAGTTAATGTATTCGTCATTTTTTCTCTTGTGGTGTTTCAGTGCGAGAATTCATTACAATTTCTGACCATACACTTCACAAGTGCGAAACCGACTGAAATTATCGGGTCAATCTATCTACAGTGCCTGAGAGATATTGTAGTATCTGCAATTTGATTGCTTTCATTTCAACGGAAACCATAGCTCGATCAGGCTCTCCTAGTCTTAGTTTCAGCTGTGCCAACCAGTCAGTAGAACATCAAGATTTCAGATCTTTCAAGAATTAACGGAAAGTGGTCTTCATCCCGGCAGATTGCAGGTGTGTACAAATGAAGTATCGTACGGATTCAATCTCCTCCCATTATTTATTCACCAGCAAATGAACAAGTCCGCCCAATGTTCCTCATCCGACTTCCATAGAAAAAACTGATTCGACTTCTTTATTTTGGTCCGAAGTTGAAGCATGTGTTCTTTGAAAGGCAGAATAGAACTGTCGGATTTCCTATGCAATGTGCACGTGTTGATAGTCAGATATACGTAAGTTGTTTCATGTTGATAACTGTGTCAGTTGCTGCATACCACTCATGATGATGATCGTTTGAGAACGGAGACCATCTGTTGAGAACGATGATAGCTTAATAAACTCGATCGGCGAGGTTGAACTCAAGCGCTTGTAAACCCTTCGTGAACAGCATGGAGTCCTTCTCGCTATACAACTGTGTGATGGGATTATGAACTGTGATACCAGAGGAATTTGGATTTATGCAAATTTTCACTTGATGCTCTCGTTATACCACTCGCCCGGGTAAAATTTTCAACCAGACAGGCAAGTTAATTATACACGAAAAGTTGCGTTGGTAAAAACGGTGGACCAGTGACGTATCATAAGCACTTACTCATCACTGGGTTGTGCTATGGATTTTCAACAGCTTTTCACTTGAAACTTAGTCTTCGAATTTCACAGACTTTAAACACCTGCCTTTTGGCTGAACGACACGTCAGTTAGCTAGGTATAATTACCATAGAACTCAAGAAATATATTCTTCTTCGAAAGGAAATGATTTACTGTTGCATACACAGAACTTGGTTTTCCTTCTAACAGTATCAAAAACTTTTTTAATCCAAAAATCATAATGGATTGCGAGCAGCAGATATCCGTTTTCAGGGGCTCGAATATGAAAATGCCCGGGATGAAGGAGTTATGTCACCTGAGAAGCGATCAGGTCTACCTTCATCTGAATTACTCCCCAATCCGTTGAACCACATCGTCTATAACGTCTTGCGAACTTACCCGTGTGTGTCTTCTGCTACATATATTTTCACAACGGCATAATCACTGAAGAAACATGATTGGAGACTGCGCTAGATTTCGGTTTCATAATATAGAACAGAAAGCTATCAGGTAATTCATGATGCACATTGCCCGAAATTGGATTCTTTCATCTTGTGAGCCATCACTGGGGCGCATCCACAGAGTTACAAACGCGTATGCAAGATTGTCTATGCCATACACACATCCCCGCCGGTGTCTGCGTCAACTTTCCAAAGTTCGTTTTACTGCAGCTTCAAGTTTCATTGTATACCACCAGTCAATCAATCACCAACCGTGCGATGTGGTAACCGTGAGCTATCAAAGATAATACCGTTTCAAGCCTAGTAATCATGAGTTCATTCACAACTATTGCTGTTATAAAGAAATCATAACGTGATCGACCAGTCCATTACTTATACGGGTAAGTTTGTCAACTTATATCACACCTCTGTCCCTAGGAGACTGCAGTTATTTGAATTTCAAAATCTTTTAGGTGAAACCCGTGTTTTGTACATTTTCTATAATTACCATATGAAATACCATTTTGGTGATGAAATCCCTCGCTTGTTTTGTATTGCAACATTGATCATTTACTAGCTTGGTGCAAAGATATTTCCAACGAACACCGCCCTGGTTTGCTGTTTGTTTGTATCAAGGCTGGTGGAAATATTGTTTTACATTTTCCAATCGATCCATATTAAGTCCTTCTGACCTTCCAAAACCGACACTTGGCTTTTCTAACGCTTTGTTCCCCCTGCCAGAAAATGTTCCAACAGCTGCTCCACTGACTTTTTGTTATAGGTTTTCAACCTGTACTGAAGACTCTCTTTTTCAAATACTGGTGACTTTGTGCTTTTGGTTGTATCGAGTTATCTTCCCACTTTCAGTATACGAAACTCTGCATCAGCTCGTAAAAGTTCACCACCTGGCTTGCTAAAATATGCACCGTGCGTTTTCTTGTGTATCGCATACGCTCTTACTGTAAACGATACATTCACAAGCATATTTTTAACGTTACAATGAATCTATTAAACAAAGCAAAACTGTACATCACCGTGTCGTGTTTCGTTGGGTCGAAAGAGTCAGCCAGGATTGGGTTCAATGTAACGGATCACGTGTGAGCCGGTTAGTTCTGGTGTCCTGCTCAGCATGAAAAATTTGTTTCAGGTCAATTTTCCTACCTACCACTCGCCATAATCGAGCAATTTTTGATTAGGATATGGTGCACAAACTGAATCACATAGGTATGAGTGAGGTCAGAGTTGTTGTCATATTTGGACAGCTAGCTTACCACAGTATCACCTATGGTTGGGAATTCGTGCTAGCGTATCAGCCGGATACCATGAAAGTTGCTACGTGAAGAAGCCTACTTTCAAACCGCAGTCAACATCATTAGCTTAGCGGATCCCACCGCAGGCTTTTATTCTATTCGTTCAGTGATCAACTCAGTCACCTGACCTGCTGACTTAAGATTCCTCGTGTTTCTTGGCAAAGGGTTTTTCAGATCGATGACTAATTCCTCGAATCGAAGTAAGTTTTTTTAACTTCCAAGTTGATGATCATCTACATTGAACTGTAATGAAAAAAGAAAACTAATTTCTCTCGTTGTTTAATTTGTTTACGCGGGATTTCTCGGAAACATCCCAAGATATACAGTGATTTGTCTGCCATTTCTAGGGCTAATTTTACGAAGATGTTTAGTGGTACTGAACCAATTGACATGCAGATAGTATGCGAATTTTCATACCTACTGATGCTTCAATGCCCATCCAACAAATCTAAGCTAGTTCCATTATCAATTGTTCTTTTTCAAGTATCATTTCAAGGCGCGCATCTGACGGAGATCAGGCTTCAAAACTGAGCACTCAGAGCGAGCACATTTACGCTCGTCCTTCCAGTCTATTACAAGGCTATGAAATCGGTTCACGTGCGGATTCAACACGCCGACATGACAGACGTAATCATGTTCATAGTCGAACTATGGACCGGAACTCGTTTTTGTACGGCACCGGTAGTTTGTATCGCCCAGAGGTCACATTTCACAAGTATCTACGCCGTCCACGCCTGGTTCCTGATCGATGGGGCTCGGTCCCTTTACCCAATCCACCCCAGTACGATTCACTAATTCGTCTGAGTGCAAATTCACTTGCCAGTCGGGGCTCTCAGAAAAATGCAAAATATGTGCTGGAATCGAATGTGTAACATAAATGACCACGGGACAAACTTCCATAAGTGTTCTGCTACTACCTATTTTCTCTCATGATTTTTCGTTCGGTTATGCACTAGTTGGGACATTTTAAATTAACGTCAGAATGATATCCACATTGCCCACCAGCAGCCCAGGGCTTTCGCCAAATCTCCGAGATACATAGAGTGACAATTTCTCAGAATTAAAGGATTCCTACGCACTGTGTGGTTCCTTACAATCTGCCAATTCGTTCCAGTTTGATACACGACAATCAAATTTAATTCCTTACCCCGTCCCTAATGCTGTTATATTCGTTCAGGTTATTTATGGATCGTTGTATTGGTCCTGTTCTCGCTCTTCCGCAACACTGACACCGGTCTATCAGTGTGGGACAAAAACGACTCAGCTACTGCAGGAAACAACCTTTTGTACCAATCTCCATCGAACTGAATCTCATTGCTATGATTTTTGGATGCCAGAAGCTGTGCTTTTCATCACGATAGCGCGCATTTCTATAGCCTTCTCTTTATATATATA
>STRG.48727.3
GTTTTATTTGGGGGGTTTGTGTCACTTAGTAAATTATTACTCTTTGAATGTCTCTTTAAGTCGAAAAATTAGTACATGTGTTTCGTATGTTCCCATGTAGTGGGCCGTCGGGCCAAATTATTCCAATGTGTTGGGCGTAACGTTGTGTCCTCCTGACTGCTCCAAAGTTGACGTTAGTGCTTTTGGGGCCCTGGAAAAATTCCCGTCTGTTTCAGAAAGTGTTGTGCGTCGAGCGTACTGAACTTCCAACCCTTACATGATCAGCGAAGAATATTATGAACTGATCAACTCACAGGGCACAAAACCCCGAGGCTCTGTGCCCCACTGGTTCGACATCTGTGTGGGATCCCACTGTATCGCCGCAGTTTACCACTAGAATTCCATCATCTGATCCTGTCTGTGTTACGCATGCGAAGGTGGTGTCAACATTTTTCGCTGCTCTAAACGGAGTAAAACGTCTCCAGAGCACGAAACAGCTGCTGAAGCCTCCTAAGTAGCAATCCCAGCGGAATCCCAGTTGGGTTTTAATGGGGCTTCTGTTGAGATACATAGGATTCCAATGAGGGTGACCTGGCCTAAACGTTTCCAAGTGTAAGGTTGGTTAGACCTTATCATGCTGTTTCCTTATTACGTACGTTCGCTAGTCCTTCCCAACACGCTTGGACCACCTGTTCGTTACAGTAGCACTCTGCAATATACCATCACGATCACCACGACATTGTTTCCCACAACCCATGAGAAGGAGAACACTATAGGTAGGGAGAGAGTGGTTAGTGCATATTGGAGAAGCGTGCGTGTAGCGTGCACGGGCAACGTTCAAGTGGCCACCACGCCTGGTGGCGCGAGTTCACATAAACACTGATGTGTGTTAAACAAATAATCAGGGTTGAATGCCACTACACAAGCGCCACGCACCCCAGTTTACTCCCATTTTGGTCCCAATGGGCCCTTGTAGCATATGCAGTATGATTTGGTCTCTCGTGAAACCCGTGCAGTCGATCTCAGCTTGCGATTCACAACCGCTCCAGCCCGCTATGAAAAATCAGAAGGCAAAACCCGACTCGCCAAAAATGTGTCTTTAACAGAAATTACTGCGCTGTATATAAAGCGAGAATCGAATATCCCCGAACTCGGGCTTCCAGTTAGATTCAAGCCCTGTGGGGCCGATTAGGTTGATAGCAAAATTTTGCCGGATGGACCATTGATCCGTTGACCCAATTTGCATCGGACTGTGGATAAATGCTGGACAAGCAAAGAGGGTCACGTCATGAGTCGTCCGATAATTTATTGCTTATTGATTGTTCACTCCGGCCTGACACGCTCGAGTTGGTAATGGTTTGTCTAAAATAGTTTTTTTTCGTTTTAACATCCTAGAACCTCCCCTTTTTGGTGGTTATCTGTAACTTGGTCCCTGTGGGCCCATCTGAAACTATCGGGTTTATCTTGGTCGATCTGACCATCGCCTTAGTAGCAAGTCCGTGTCTGGGATTGTCGTTGGTGGCTCTGGTGTGGGTATTTTTGAGGTTTTCAGTAGGACTTCATCTGCCGTTTCCTCCCCAGCGCGATTTAAGGAGTCCTCACTTAAACGTGTCCGCGAACCGTTCAACCTAGCCATTGGATTGTGGGTGGTATGGTGGCGAGAATGTGTGTTCAATGTTGTTTTGTTGGCAATAGCTGTGTAGCATGGTGGATAGCAATCGGGTTCTAACGCCGCATTGAGGCCTGTTAAAAAATCGACACAGAATCTGATAGTACCACTGGGTTTCTTCACAATCACAATAGGCGCAGCCCATTCGGAGAGTGACACGGGAGTTAGGATCCCCAGGTCTTCAAGCCGTTTAAGCTCCTAATTGACGAGCGGTAAAGTAGCATACAGTACGGGGCGTTTCGGTCTGAATACCGGTCGGCTGTCTTTTTCAGTTGTAGTGTGGCTTGAGTTTGCGTGCAGCAGCCGGTTTTCTCCTCGAAAACTGAGGGAAAGCGTTTGATGAGTGGGCCCACAAGTGATGAATTTTCGGATTGTGTTTGCATGCGATGACAATGCACTGATAGGTATATCGACGAGGCACAGTTCATCAAGCCATTCACATCCAAAAAGGTTCATGTCAGCTGGAGTGGTGACACGTCATGCTGATTGATTTTCCCATTAGGGTGACGGAACAGTGAAGCTGACCGGAGAGTTTGAGTGTGCCACCACAAGCACTAGTTTCGGTCACTGAGGATGGTTGGATGTTTGGGCGTCCGATAGCGTTCCAAGTCTTTCCCGAAATAATGGAAATGTCTGACGCTGTGTCTAATTGTAGACGGACTAGATAGTGGTTGATGTAGACGTCTACAAATTTCCGCCATTCAGCGATGTTTATTTGGATGGTAGCAGTTAGTCCGTACGAGTGGACGGATGAGCGGTCGTTATTGATTTTGGGTTTGAACATACGTACCGGTTTTTTCAGGTCGAGTGTCTTGGTTGACAATATCCATCTTTATGACTGAAAGCGTGACAACGCGTACAACGGCGGTATTTGAATGGATAGAAACGATGAAAATGCCACGCACCACGATGATGGCGCGGCGAAGGCGGCTTGTTGGGGCTCGGTTTATGGAAATTTGTCGGATTTCTCTTGGCTCAAGCTTGTCTGTGCGTCGTGAGTTTGTTGACTGCTTGAGATGGGTGATCGGACCATTGAATCATAGGTGCGTCATGTTTTAGACTGATTAAACGTTCACATTCGTCAACCAATTGTTGTAGAGTTGTGTTGGGCTCCTGATCAGTTTTCGTCAGCAATCTGATGCGTAGGTCTGATTGAGTAGGTGATTGTAACCGATAAATGAAAATCAAACACCGAAACTGGTCTTCAGTCAATGATCCCAATTTGAAACGGTTACACTCACGGTTCACGATGCCAGCATATGTCGCGAGATTGTCGGCGTCCCGCTTCATCAATTTGAGGCTGCACCTTGACGTGGTGTGATGGCTTGCGCGCCTCTATGACCCAAAGAGCTATACAGGATGGCTTATTTAAGCCGGAGATGCAATCATACCTGACAGGTCAATGGGTAGAGGTCAGACAAATTCCAGTCTCCTGGTCCTCCAGGTTGGGGGTTGATTTGAGCCGGCAACTCAATCGGCAAAATCAGTGGAAGAATAATTGATCCAAGCAAATGGGCTTCCACTAAGCCATCCCGCTGCCTTTCTGATAGGTTCTTGTTAGAACTAAAGACTTTGGATGAGGACCCTAATCGTTCTCCTGCTTTGTGGCTGGACACCCTAGCAGTACCCGTCCAACATCTCCCATGAACTGCACGAATACAAAGAATTTCGTACTGCATCGGCCTTCGCGCAGGATAATCAGGACCGCGCTGCCCATTGCATCGAGCGGGGTGGGTAGTGATAAGTGTGCTACTGCTCAGAGTTCCCTCTCTTTTATTCACCCTTTGTCTTCTGTCCCTAACCATCCTTCTTTGCCCCATCTATCCACCCATAATGCTCCCATTGATAACACGCCCGATACTCACAACGATTCATTGTCAAACAGTGTCGGGAATAATCCTCTATCTTGTAACTCACATTTCCTCAAACCTCGTCAACCTCTGAACCTCATCTCCTTCAACGTGCGTACACTCATGCAGGCCGGTCAGCAGGCGTGCCTAGCGCTCACAATAAATTCTCTGAAGATTGATGTCTGCTGCTTAAGCGAAACGCGTATCCAGGATTCATGCAGTGTAATTCAACTAACTGCTTCTGGTATCTCATCGAGGTATATTCTGCGCACTTCAGGAAACGAAGCAGCTAGAGCTGTGGGTCAACGTGGTGTAGGAATTGTCTTGACTGACAAAGCTGAGGCTGCCCTTTTAGACTGGATTCCTGTTAACAGTCGTTTATGTGCTGTGAGACTCCAGGGGTCAGTCGGCGTTCGAAAGGATAGTTGTGTTAAGCGAAATTTGTTTGTGATCTCAGCGTGCGCCCCAGCGGACTGCAGCTCAGACTTGCAGAAAGATGAGTTCTATGATGAACTCGGCACTCTCGTTCGCAGCAGTAAAGGTTCTGACATTGTAGTGCTAGCTGGTGACTTCAATGCACAAGTTGGCAAACTTAGTGTGTCAGAAGCCTGTTTAGGTGGTCTTTGTGCTTTACCTGCTGAGCGTACAAATAACGGGGATAGGCTTCTTCAGTTTTGTGCAGACAATCGATTGTTCTTGTCTAGCACAAATTTCCGACACAGCTCGCGTCGCACAGTGACATGGCGCTCTAACTCTACAGGTACTTTGAGTCAAATTGATCATATCGCCGTAAGCTACCGGTAGCGCAGTTTTGTTCATAACTGTAGATCTTACTGGTCCACGTACGTAGAGTCGGACCATGCCTTAGTTTTAATGCGATTATCTCTCCAGCTCCATGGTCATCGTCGCAAACCGCAAACCCGATTAGCCGTGCAACGTTTGTATGATCCAGAAGTACGCACCCGGTATGAGCAGAAGTTAGCACATGAGCTAGGATTCACGGAGAACAGTAATGTAGATGAGCATTGGGCTCATATCCAACAGGCGATGCACGTTGCAGCAGGTTTCGCCTGTGGTCCTCGATCCGTTGTCCATCCAAGACACTGGATCTCGCAAGAGTCGTTGGGTATAATGGAGCAAAAGCGTCAGCTTTTGAACCGTAAGGAGATGAATAAGATGCGGAGAAAGCTGCAAAGACAAGTTACGAAAAGCCTTAAGAATGATCGCGAAAATTGGTGGGTCAAGGTATCCGAAGAAATGGAAATAGCAGCTGCTTCAGGTAACAGTCAAAGACTGTTCAAACTTATTCGTGACACCGGTGGACGGCAAACCCAGGTCAGTGAAACGATTTGGGATAGAAATGGAGAACCCATCCATAGTAAACAGCAAAGGCTTGACCGATGGGCCGAGTACTTCAAGGAACAGTTTAGCTGGCCGCGCGCTAGTGCAGTTACTCCTGTGTCAACAACTGTGACTCCTTGGGTGGTATTACTTGAGCGCCCATCGGAAGTAGAAGTAGAATCATGTATTCGATTACTAAGGCGGGGGAAAACGGCAGGTCCCAACAAACTTCCTCCAGTTCTTTTCAAACTGGGTGGTGAGGCGTTGATAAAATCACTTACAATCTTGCTCCGTGACATTTGTAACGAGGAGCGTATTCCGTTGATATGGAGCGAGTCATCGATTGTCCCTATCTTCAAGAAGGCAGTACGCAATGACTGCAGTAATCATCATGGGATTAGCTTAATTCCGATAGTCACCAAAGTATTAGCTTCGATTTTGCTGCATCGTCTGACACCGGCTCGCGAGAGGAATGTCCGCGAACAGCAGGCTGGATTCCGCCCAGGTCGAGGATGCATCGACCAGATTTTTACTCTTCGCCGACTACTTGAAACGCGTCACACGCACCGCCGACCGACAATAATGGTCTTCTTAGACCTGAAAGGCGCCTTCGATTCAGTTGATCGAACATCGCTTTTCAGTTCTATTCATCGAAAAGGTATGCCCCAGAAGTTCGTGAACCTAATGAGATCATTGTATTCTCATACTTCTGGCCGCGTTAAGGTTTACGGTGAACTATCCGGTCGGTTCGAAACGACCAGTGGTGTTCGACAGGGGTGTCCTTCGTCTCAATTCCTGTTCAACTTCGTCATGGACGAAATAATGGACAGTGCGCAGCAAAATCTTCAGGATATAGGCGTCGAACTAGGAAATAGTGAAAAGCTATGTGACCTAGATCACGCGGACGACGTTGTCTGCTTGTTAGAATACACGGAACATGCTCAGCATGCACTAGATAATCTCGGAAGAGCTGTAGCTCCATTCGGCATGCGCTTTGCGCCTTCAAAGTGCAAGGTGATGTTACAAGACTGGACGTCAACAATTCCGAGCTTGATGCTCGATGGGGAGGTGCTGTCAGTTGTCGACCACATCACCTACCTCGGCAACAGCGTGACGACGGATGGGAGCACAGTAGTAGAGGTGAGCACGCGGATATCCAAGGCTCGAGTGGCGTACGCTTGACTGAAGCACTTGTGGCGCCGACCTGATGTTTCACTGAAGTTGAAAGGTCGTGTATACTGTGCTGCAGTGCGTTTAGTTTTGTTGTATGGTTGCGAGACTTGGAGTCTGCGTGTTGAAGATATTCGTCGTCTTGAGATTTTCGACCATCGATGTTTACGTAGTATCGCTAAGATCGGGTGGAATAGCCGAGTAAGTAACGATGAGGTCAAAAAGCGAGTATTGGGTACTAATTCAGAAAACGTTCTGTCACAGCGTATCAGGCTTAGTAGACTTCGTTGGTTGGGACACGTGTTACGTATGGCAAACACATGTCTACCATACCGTGTCCTATTCTCCGTTTCTCCTAGGGAGTGGAAAAAACCACGTGGAGGTCAACAGATGACGTGGCAGCGAGGAATGAGAAAATGTACAGCAGACTCAGGAAAAGTAGGTGCTTCACGTCTTCGTGGTTGGGGTTCTAAAGATCCGTCTACCAGTTGGCTGGAAACACTGAAGGATATGGCAGCGAACCGCGAGCAGTGGCAATCGTGTTGTCACTTTCTATCGAATCACAATGACTGATCTGTGTGCATTTTTACAGTTAGACTGTATATTCCATGTGTTGGTTACTAGGGCATTCTTTCCTTTTCCCACCTGTGTAGGTCCACTCCCTGTCCATCTTGTATATTCATACTTTCTAATTCAACGTGCAGCATGGTGAGAAAGGCAGTGGTCAGTGGGGCTTGCCCTACTGTTTAACGCTGTACGATGATGATGAGGCATTGATAACGTGCGTTGAACGATGATGAAGCCTCCCCGAAAATTTTTGTGAGAATGCTAATCATGTCACCAAATGAATGGTCGCGAGGGACTCCAGGTAGAATATAGTTAGTGTGGCGGACGTGTTCTGCGAGTCCGAACTTCCACAAGAGTCGGACCTTTGTTTCGTCATCCTTGTTGGAGAGTTACACGGAGATGTCTTCGTAGTGCCTGAACCAGGAATCAAAAGTGACACCTGACTGGGGGTCATGAATAAACTCTATCATGCTCCTAAGAATCATGTCCGGATCACGATCTGCTGTGGCTGGAGTTGGGCCTGTGTTCGCCAGTCGGGCAGTCAGAGTCTCCAGTTTGAGTTGAGATTGTAGCATCTTCTTTAATTCTGGATCAGTGGACGCCATTGTTACACAAGACCCGTCGCCAGGTAATACGTTTTGGTCTTTCGTGAAACCCGCGCAGTCCATCTCAGCTTGCGATTCACAACCGCTCCAGCCCGCTATGAAAAATCAGAAGGCAAAACCCGACTCGCCAAAAATGTGTCTTTAACAGAAATTACTGCGCTGTATATAAAGCGAGAATCGAATATCCCCGAACTCGGGCTTCCAGTTAGATTCAAGCCCTGTGGGGCCGATTAGGTTGATAGCAATATTTTGCTGGATTGACTATTGATCCGTTGATCGCGTCTGAGCTGCAGTCCGTTAGGGCGTACGCCGAGAGCACGAACAAATTTCGCTTAACACAACTATCCTTTCGAACGCCGACTAACCCCTGGAGTCTCACAGCACACGGTGGATAGATGGGGCAAAGAGAGGTGGCTGGGGACAGGAGACAAAGGGTGAATAAAAGAGAGGGAACTCTGAGCAGTAGCCCACTTATCACTACCCACCCCGCTCGATACAATGGTCAGCACGACCCTGATTATCGTATGCGACGACCGATACAGTGTAGAATTCTTTCTGTTCGTGCAGTTCATGGGAGATGTTGGACGGGCACTGCTAGGATGTCCAGCCACAAAGCAGGAGAACGATTAGGGTCCTCATCCAAAGTCTTTAGTTTTAACAAGAACCTATCCACAGAATTCAGCGGTGGAAGTTGGAGCTTTCGTGTTACCATAATGAAATTCACTATCGTCCCGGAGTCTACAACAAAACAGTCGACACATTCTCTCTGGACAGTTGTGTTCCCACTGTATCGCGCGTTAATCCTGAACATTTGCACATTGCGCTATGTTATCCTGGTATCACACATGCTGCATCTTGTCCGTTCTAAAAATTTACTGTTCTCTGTTGACGGAGTTTCAAGCGGTTGTCAATTAGTGTGAAATTTGTGCATCCCGTTTTGTTGAACAGCAGTTCAGCAAATTGATAAAAGCTACTCAACCATCTGAAAGAATCAGTATCCACTTTAAAGATCCTCTACCACCTGCCTTCCGCAACAAGTACTTTCTGACGACGATCGACGAATATTCATGACTTCCTTTCGTTTTTGCCTCTTCAGACTTATCTTCTTTCACAGTTATCCACTACCTTACCCACTCCGACCGCGGCACTGTTCCCGTGTCATCTGAAGTTCAGACATTTCTCCACGACAAAGGAGTAACAACCAGCTGTACCACTCCGTCCGATCTGCGCGGAACTGGTCCGGTGGAGTGGTTGGATGGGCCCCTATGGAAAACCATCACTGGCAATGAAGTCTCAACAACTGGACATTTGTCGAGCATTTGGCGAGTTCGTATCTTCGGAAAACCGATCAGGTCGATGAAAACGGTCTGTTGAATTTTAGAAGAATAATTTGTTCTGCTATCGGATACGATTGTGCAGTTGCAACAAGTACGGCAATGCGAGAGATCTGGAAAAAACGGTGCCGCGTGGTTTAAGCTTTATTCATCTGAAAATCTGTACTCCAAAATGTAAAAGGAACGGATGTAAGAAAATTTACCAAAAACAAAGGGGCTATTGAAATATTCATCGAGTAAGGGAATGCTTAACAGAATCCTTTCGAGTTCTTATGACTAGTTTCCGGTAGTCTACATGAAGTTGGAAGCTGCCATCGGCCTCCTTCACCAGCACTGTTGGGGATGACCACGGCGAGGAAGATGGTCGCATGGTTTTTTTAACGTAACTGGGGTCATCTCGTCAACCTGATGTACTTGATGAACCGAAGTCGACGTGCATTGTCTGATCGTTCCATGTCGTTTTCATGCTGAACTAGACTGGTGCACCCTAGTGTGCCTGCTTATGTAGTGAGAACATCCACATATTCTTGCTGGTCAGACACGCTTTCTGTACGGGTTCACCTCTTTTTAAACACTGCCTTTCTGAACAGCGGATCACCGAAGCTTCACCGAATTCATGCTACACGCCTTCTCTATTCACTTATCTGATTTCATAAGTTTCAGGCGTTTGCCTGTAAACGCGATGGCATCACCCAAATTTACCACGAAATCCATACCAGTGATTACCTTGTAGTAGAGTTTGCTACACAGTGAACGAGCGAATTACACTACATCCTTCTAGATCTACTTTAAGTTTGATCTTTCCTATGGTAAGTACTGCTGGGCCGTTCGCTGCGGTGATCTCCAATAGCTCAGCGTTTACACTACGGTCTTACTTAAGTCTTCGGTAACCAGAGAAGGCGGGGTCTCAGTGTCAAATGTAAGCATGACAATATCCTTCTAAACCACCTCTTACTGACAGTTTCTGGGCATTTATATCATCACACAACGTAGAAACAAAATTAGGATCAACGGACTTGGGCCTACCTGGTAGATCTTCCCGCCAAATTAGGGGATTGTGACCACAGCGTTGTGCTCGTCGACCAAAGCGAGCGCAATATTTACACCATGAGTGTAGTCCTGATTGATCTGCCACTCTCGAGGTTTCAGGGCCAGTTGGCTTTTTCTGTACAGCCAGGCACAAAGTCATCGCTTGTTCGGACAGTGATACGTGTGCCACCATTAGATCATTCTTCCTGACCTTATCCAAGGCTTCCTGCAAGTTATTTGCTGGTTTGTACACGAACTTGATGCGAAGTAGGCGATCCAGCAATCCTATGCAGAGTCGTTCACAGCAAACACTTTTCCGCTCAGCTTTCGAGTTCCTGGGGTAGATTCAAGTCACCAACTCCATCAACAGCCGCAAGAATTCATCGGCATATTCACCTTCTCGCTAGGAACCTCTTTCCAGACTATGAGTGGTTCCATACGCAGAAATAACCGCCGCAGTATGGCATAATTTTTCGAAGTTGGTGTTGTAGCACACCCTCCAGCGTTCTGGAGGGTCCTGGCGACATACTTGCTTAAAAAAGGAAGGTCCGTGTCCCTCCGGACTCACTCTTGATAAATACAATGACACTTGGAGTTCCCTTTTTTATAGTCATCAGCCAGGCGGAACAATGGGGGTTATCTTGGTGTTGAGTGGAAATTAGCGGGGCTAAACGCCGGTTTTTATTCGACTATGACTTTACTTGTTATGAACTTAAGGCTAAATTCCACACTCTACTTTGGACGCCAGTTATAATGCTTTAGGAACAAGCCGCAAAGCGGCAATCAGCCTCGGCTTGGCATTCACGAACACAACGAGTCAGAAACCGAAAGATGTAAGCGGATCAGCACGTGTTTCTTTTTTTCTGCCATAGGGAAACGAGGAAAATCGATATTTTACAGAGTAATTCGTTTAAAATGAAAGGGTTTACAGTGTTTATCAGCCACAGTCGAGTATCCTGTGTTCTGTCTCCGTAACGCTTGGTCGATGGACCAAATTCATACTTTGATTACGCGGCCATTCAAACCCTCCGGCCCACTTCCACTTCTATTTCACTGCTCTCCCTCTTGAATAGCACTGTCGTCTGTGCCCACCATGTCCGTTACTGCATGGTTATGACATGGACCATCAGTTTCGTCTTTGATGTGTTGGCGCCTCATTAGGCACTTACCGAGTTAACGGCTTGTCGGGTTTTCTTTTCTTTTGCCTTTGTAGATCGTACACTTGCAACCCTCTCGGGAGAGCGCTGCATCCGGTCCATACTTGACGGTCCTATCAGCCTTTCTGTCCTCTTCGTTAGCCCCTGGTGACGTGGACGTGTGCCAAACCGCTGTCGTTTCCGTCGTGTCGTGACCAGCGTTCATTATCATTACAGACCCCATCTTCGTCTTTTCGGATGATGTGAAACTGGTTGCATCCGTATCAGATGAATCCATCCAACGGGAACGATCTAGTGTATACCATTAGGCTATAAAGTGAAATCTGCCAATAAATACAAGTGTCTACATTTGTTGAGCGATAGAGCCAAAACCATGGGGGAAGACGGAGCCACTGGAGGGGGAGGTGGAAAGAGTTGAAGGCCTGGAGGTTGCGATCACGAGCGAACAAATCGAACAAACAGTGTCGTATCGTCTCCTCAAAGGCCTCCAGAGCTCTCTGGAAGCCCAAACAAGATGTAGCGGCGATAAAGCCCGAGGTGTTCTTGCTGCTGTATAAGGTTTCCGTGCGCCTTCACCTAGTGTTGTTTATAGGCCTGCCGACCATACATGGTGATGCACATTAAGGTAATGAAACATGTCTAAAAGGACTCAACTACAATTAGCGTCTAGAACTGCCGAAGCTTTTTTCTTTGGAGCGTAGACGACGTATGGGTGACTTAGTTGAAATCTTCAAAATGATGGAGGACTTTGTGGGTATAAGCGGAGGTCCCAACTAATTGGTGAGGCTGAACAACAGCACAGCTGTTCGGGGCATAAGTTGAAATTACTGAAATAAAGAACAAGGATAGGACTAAGTGTCAACCTTTTCTCAGTCAGGGCAGTTAGTGATTGGAATAAACTGCCAAGCAACGTCATAGGTGCCTCGTCGACGGTAGCATTTAAAGGAAAACTCGACAGGAAATGGGACAACATGTCCGGAGAAAGGACATGGTGCGTAGTCACCTTATTTCCTCTATTACACATTTTATTTCATTTTCGCCTCATTTTTCTGGCTTGCAGCTCCACTCCCATGTAAACCGTCGTGTATTCCACTTGTCTTACGTTCATCACAGCCTTCATATGCTTCCGTAACCTTTTGTGACCCATAGCCTTATTGGTGACCGGCCGTCAGTTGCTAGCAAATGGTAACAGGTACTCTGTACACTTCGGATTGGGACACAGTGGCCGGCAGTAACCCCATTTCAGTTTTTACTACCATGTAATCGAAGAAGGCTTGACCCTTCCATTTTTCGCAGCACCGGGATATCCAAGGAGCTCACAATGCAAGAATCTGGACAATCTCTGGGACGCTACCTTACTCATCTTGTGCACCGAACTGAGCTGAACTGGTCCTAAGAACGTTCTTATAAATTACACTCGAATTGAATTACAGTCAAAGGGGTGAACCCCATAATTCGAAAACACTGCAAGAGGAGTCTGTAGGGAACATTCACGTCAAAACCAGTTTGTTGATTTCGCTTTTGGAAAGCGAAAGGTTGTAGTTCGGTGGAAAGACAGAGATGGGAAGGGTGTTCCATAACCTGACCGCCCGGGGAAAAAAGAAGACTGAAAGGTCGAGGTCTGAGATCGAGCGACAGAAACCTGATAAGATTGACGAGCTGCTTGTGCTCGGGATTTGCACTGAAAAAGTAATGGGAATAGGAATAGCCGAGGTAAGCTCGGAGGAACACAATCCAAAATAATAACGGTAGAATAGGAACAATGAAGCGGTTTGCCGGCGATGGGCAGTCGATCACAAACTGGATGTTAAAATTGGGTCATCTACCAAACAAATGGGTCTACGTTGGACCCGGTCGAGAAGAAACAAAGGGGACCAAGCTCCATCCCATGTGTGAAAGCAGTATTCAAGTGTGGAACGAATTTGAGCTTTGTACAGCAAGAGGAGGTGGATTGGTATAAAGAAACGTCCGGCGCGGAATAGAAAACCAATCTTGCGTGCAGCACGAGAAGCAGGCGAACACATGGATGAAGACCAGGGTAATGGGGAGACGATCGAAAGACCCAGAAAAGGCATCGAGTTGGAAGAACAAAGGGAAACCGAATCAAAATTTAAGTGAGGAGAGAAGAAATGGTGGTTGAGGGAAATCGGAGGAAGAGATGTCTTAAAAGCATTGAAGAGAACAGGATTTCGAAAGCTCCAAAGAGGAGACCTATCTAGGCGCGAAATGGGCAATGGTACAGGAGCACAACAGTCATGGTCGATGTTGGCAGTGGCATGGTGGGAGGTGGGGTAGTGAAAGGGAGCAAAGTCGGGAAAAGCATGGGTGGGGTTGGAGATGGTAGGTAATAGATTGTTAATGAAAGCAGGAAAGTGTGTCAAGGTACAGAACTTCGGGGAACACCAGCATCCACGAGAAAAGGCTGCGATTTTGCCCGATCGACACGAACGTAGATGGTCCGGTTACCGAGAAAACTCGACGTCCACAAGGAAAGGACTGAAATAAATCCAAAAGTGGACAATTTGGACCTCAAACCATTATGCCAGACACGATCAAAAGCCTTCGATATGTCTAGTGGGACCAGCTATGTTTCTCCGTGGTTATTGAGTGCCGCTGACCGGAGATGCGAGACCATAGCCAGTAGGACCGGTTGAAACTAGTCCAAAACTATGATCTCCATGACTTTCTAAATGACAGAAGTTGGGGAAATAGGATGGCAATGTAGCTGCTCTTAATTAGGCAACCATTCGCGCTGCCACCCATCGCAGTTTCCTGTGACAGTCTGCTGTTGTTCAGCTCAAAACTGACCACTGATTAACAAAAATAGCCAAAAACTGACCACTGGTTGGTCGGAACGGGGCGCTTCTGGCTCAGTTAATGAAACCGGGGGCTTGCCTCATGGTTTTCATACCCCACTGACTTGCCAAAAACTTGCCGGACTAAAACATTACTAGTGGTTGTAGGTTAGTTGATGTGCCCAGATAAGATGGGCGCCTTTGAAACACCCTATAACGCATGTCGGTTAACTGCGCCGGTCAGTCATGTAGTGTTTAACAAACTGATCGAAACTAGTCACTTTTATCAGTCAACTGACCACCGTGCTGTTGGAAGCGCTTTGAATCAAACAGAAAAGGAGATACTGTAATATGCGGAAACGGTTAGACGGCCCGTAAAGTGCTTCAAGAATACTGGAATACTTGCTTATACGTAGCACATACTTTATGTACGTGGGTGGTGTGCAAACTTATTACTTCTCGTCTATGACGCGCATTTCTGTATATTCACATGTTCTGTTTCAGCGTATATGCTCAATCTGCTAAATGAATAAGACCTATATTTTGGGCCTTTAATATTCTCATTCTGACGTGATGCTTGTTTGATGAAGATGATACACAATGACCAATCGCAATACACAACAATTTATTCGTTTAATAATGGACAGAGTTCTACGAACGCTTCAACGCTGATCCTTCGTCACAAACGTCATCAACGGTCTGAAAACATTGGTTCAGCACATTCAACACTTTCAGCGCCTGATTTGGACAAGTTCGACATCCTAATTCACTACGTCATGCCATCGGTATATGAAACATTGCAGAGTGCCAAAAGTACGAAGCTGCACTCGAAACTCTTGAAAAAATTTACGTAAAGCCGAAAAATAAGGTTTTTGCTCAGCACATGTCTTCTTGCGAACAGGTAACAGGTCAAACTCTGGACCACTTCCTCCAAAAGCTCAAATTACTTACTTAGCTTTTACTTTTACACAGCTATCTCCTTTGAGAGGATAAGCCGGCTTCTTGGATGCCTCTGATGGTAGCTGTCTACGCGTTCCGGTCTGTGGCTAGATATGCACACCGTAAGATCCAGTTGTTTTGCCAGTCGCATACCCCGAAGACCAAGTGAAGGCCTGGGCGAACCATGTTTGCCCTAATATTCCTAATCCGTGTCTTCAGTTGACCATCAAGGCGACATTTCCAATCTGAGCAGGCTGATGGCTGTAGGCTGCTCTTCGAAGTTTCTGTCTGGGTTCGGCGATGTACACGACTGAACCACTGTAAAAAAAGTCGATGGGGTGGAGAAGGAAGTCGTTCTGTGTTCCCAGTGTTGGCGCACGGCGGAGTTTGAGAGGCGGCCATACCACTTGATTTTTGCCATGTAGCGGAGGCGCCAATGGTCGGAGTTTTCCAGTCTCACAGCTTAAATTACTAACAAAAGACTGCTTTCAAATTTGTCACAGCTGAGCATAATCGAAACAACGCTATTCGCGATGCATTCGTCAGTATAATACAGCCTATCACCATTGAACATCGCCTTCTGAGAAGCAGGTCGCTAGATCTCGATACTAACTACGAACAGGCTGGTTCTTTGGAAGTGGCTTGTCACTAATCCCATTAATTTACCCTTCTGATCCTTCGTGTTCAGTTTCAACATCAAATCTAGATATACTCAAGAAATCACCCGTTTGGGTATAGCAGCAGCTGATCGATGGTACTTCTGTCGGTATGTCAGACACCCTCCGAGGTGGTAAGCAAACGCTCTAAACCACTCGGCCGCCACCATCACTAACCAACGGCGAAAGAAACGGACGTAAACGACTCTCCTTTTCTGGTCAATCAATGGCGCTATTGAATGGATAAGACAGCCGACGGCATCCAAAGTAGAACGCATTTTTCGGTAAGCAAGTTGATCTGCATCCGAAATAATAATGACGGACTTGAAATCGGCAATTATCATCCACTCGAAAGTTTTGAGCAAAGCTGACGTGGATACGATGGACTGTGCTCCCAAAGAAGAACTCACGCCATCATATAAACTAACCCAAGTAGATAGGCATGGGATCTGATTCAACTTCTCCAAGACCGTCACCCACGCCTCATTCGGCTACGCCTTGGACTCCGCCAGTGTCCGCGCCTGTGGTATTCCCTAGGGGATAGTAAATCACCTAAAACAGCGTACCATGTTTGACCTACATACTTCGAGTTCAGCGCTCGTTGGGTGTTTCCAAAGGGACCTTACGTGGTTCTCCACTGCGAGTCTCGGGATCTAGTTGCCGTTTTCCCTAGTAGTGCAGTGGGCTTTAAGGCTATGGAGTGTATCCCTTCCACATCACATGTGTAAGTACCTAATAGAATAAGGCACAAACCTTGTCGCTCTTCATTTCCATTTTCTTTGTTTTGTAGTTCACTGCACTGTTAACATTATTTCCGACCGTTCTACCTATCGCACCAGTCGTGTACTTCTAAAGTAAAAACTATAAATCCAAAACGTTTGAATAATTTTGTACAGAACTACATTTGTTTCAAACAAATTCCACTTTTTTGCGCTGGGAAGTACGTCACTTGTGCTGAGAGCCTACTGCAGTCGCCGATGACTCTGACCTCAAACAACTGAATTCTGATTCTCGTGTCTGTCTGTCCGTTGGTTCTCGATTGTTATTTCATGCCAATCTAGATTATCATTTGCCTTGAGTTCGAATATGCTCCCTCCATAACTGTTGATTTCAAAGTAACCATTGAAATTTGGAACACGCTATCTGGTTGTCCCTTTATGGGGAAAAATCCTTGTATCTCTAGCCTCTGTTCGTAGATCAAATATCTTTATTCTGCAAACCATTGCATTAGTCATGTCTGTTCGTTAGTCTTGTATTTTACAATATGAGGCCTCAGCTCTTGGACGCACCATTACAGATCGGATCTGACGAATGACTTGTGTGGTAACACAACGGCAGAAAAACGGGAGATTGAAGAACGTTTATGCTTCAGTCTTGATCACGAGTTCGAAAACCGTGAACCACTTCAAAACTAGTTTCATGATAAATGTAGTTAGACAACTCACTTTCATGTTCGAATCTTTGTATCTGGAATCTAATAAAATGAGATAAAGATACTAAACTCAAGATATGTCCATCGAAAATACACCTGATCTTGTTAAATGCGACCACGGTAAGTCATTAAGTTGACCATGGAAATAAGTTCATTCCATCCCCTTCTGAGTGGAGATTGCCTAACCAAAAAGGGGTATTTTAATTCCAGGTGGAATTCGGCAGACCGGATATCAACCCGTTTCAAGCTTTTTATTCACTCCCTGGGTTTTACCAGTTCTCTGAAACACGACCTGGATATTTTAAATTACAACAATGTCAAAACAGAAGGAAGATGTTTTGTTGATGGTGAAACACGCAGACTTGCTTGGCGGAATCAAACGTCGGACAGCTTCCGTATCAGCGCTGCGTTCGAGGACATCAGGGTGCAACGTATCAGCCCGGATCAGAAAGAAAAAGTTCAGTTACAGCTCTTAATGCACAATGGGGAGTCCTTCACCTTTCAGTTTGCCGACCCCGCAGGAAGAGCGAAACAGTTAGAGATGCGCAATAATGTAAAGGAAATGTTGCAAAGGCTTTTGCCAAAGTTCAAAGATAAGGCCCAGTCTGAACTCCGGGAAAAAGTTCGCTTGTTGGAATCCAATCCCGATCTACTGGCCTTGTACAAAGAGCTTGTGGTGACTGGCATCCTGAGTTCGGACGAATTTTGGGCTCGACCTGAATTTTCCACCACCAATAATACCAGTAGCGAGGCGCCAACACAGAGCAGTCAGCGCAAAAGTCAAGGCAGTACTGCAACCGCAGTCAATACAACAACCGGCGGGTCTAATTCGACTGGTCAGATTTCTCGCAGTTTCCAACTCGATGATCAGCCACAAACAGTCGGCGTCCCAAGCTATCTGCTCAGTGATATCAAACCGGAAGCCGACGGTGCAAATGGTATCAAATACAATTTAACCCACGAAACTATCAATGCGATCTTTCGGGCCTATCCCACTGTTCGACAGCGACACAAAGAACTGGTGCCTGACAAACTGACGGAAGCGGACTTTTGGATCAAGTTCTTCCAGTCGCATTACTTTCACCGTGATCGAGTTCAACTTCCGAAGGAAGATATATTTGCCGATTGTGCCGCTCAGGATGAACGACAACTTCAGACCGAATTACGACGTTCTCGTCGAAACCGAATCAGTGCGCATTTGGATTTGGAAAGTTTATCTGATCATGAACTGGGTATCGGTTATGGAACTGAGATAGATCCTCTTCCTACGGTTCGTCCAAGTGAATCTTCGTCCAAATCCACGGAAGATGGTTCCAATATTTCAGCTAATCAGCTGCTGCTTCGTCGATTTAATAACCATTCTATCCTCATCCTCAAATCTCTGGGCTCTGGCGATGTGGCGAGTGGTCTATCTTGTGTCCCCATGGATGGGATTGGGGGTAGTGTGGATCAATCAAATCAATCACAGACAGCAATCACAACCGATTCTGCGCGTGCCACCTCATTAAAACAGCAAATATATTCCTCAGAATTGACAGATGATCCAGAACCACCACATTTTCGTCTCGAACTAGCCAGTGTCTCCGACTACTTGGAAGGCCCTACTTCGAAAGAACAAGGCGCGTCAACAACTCGAACGAGTTTGAATCAGAATTCGGCAGCCCCTGCCCGACCATATGCACAGTCCACAACGACTACACACGCTTCCGAAGCCTCAGCAAGATGCAAGTCCTCGATGCGTTCCGCCTATGCCGGTGGTCGGAAAGCTAAGAATGTCTTATTGACAACTATGGATGCCCAGTTGGCCTTGGCTGATGTCTCTCCCGGTGGTTGTTTAGTTGGTGGTAAGAGATCTGACGAGCTTAAAGGTTCCCGCTCTACGGAACGCCCCGATTCTGTCGATACCACTGGATGTCGCGGTGTTGATAACAACCGTTTGATGGGTTCCGGCTCAACTGGGCCACGTCGGTCAGCACAAGATGCGGAAGAAGTTGATCGTGGGCCAGCCTTGCTTAATGCGGAACAGGCGCGTGAATTATCCCTTTTGTACGCTAGTGCCTCGGAATTGCTGCGGCACTTTTGGGCTTGTTTCCCTGTGACCAACCCGGAGTTGGCGGAAAAGTTGGATCGCATAGCCAATAGTTTGACACGGTTTCGCGTTTCTAAAGTAGCTCACTTTGCTGCTTCTCTGGATCCTACCATGGGAGGGTCTTCCGGTTCACTCAATTCAAATCCCGGTAGTTCCGTAGTCGGTTCAGCCGGGAGCGCTGTGAAAAACAACTCAGATCCTGTTTCTACCTCTGATGATTCGGGAACCAGAGGAACCGTGTCATACCGATCACGTGTTACTAGCCATTTGGAGTCTATGCTAGATGCAGCCCAACAAAAATATGCAGAGTGGAAGACCAGACGAAGGCGATAAACTACTGACGCCACTTTGTCATGTCTATGTACAGTTAGATCCGTTTTGCCTCAGTGTGTACAGTGAACAAGGTTGTATGGGAGATGGAACATTCTTTCACAGCCAGCTTGAAAAAAAAACAGCATCTCGATTCACCAGCTTTTTTGCTGATCAAAATTCAGTGGTTAGCTTGGGTTCTTTGTGTTTCAGATTTGGATAGATGGGGAGTTTTCCACTGTTTTTTGATTCATAAGCCATAACGTCTTCAACGGATTTACTCGTTAGCTCTTGCTCCCAGTGACTAGAGATGCATCGCTTCGTGGGACTTTCTTATACCTTCATTCTTCGCTGTCATAATTCGATGAATATAAGAGAGGTTAAGACAAAATGGGAAAATCTGAATAGTTGTTTTCTTTGAGAAGCATTGATTTACTTATTTCACTGAATAATTCCATTGCATTATAAAAAGGCGGGATGGCCAACAAGTTCGTTTTCGGTAACTTCATCTTCTGGCTAAT
>STRG.71553.2
AGTTATGCCACGGAAGTTTGTGAATCTACTGAGATCGTTGTATTCTCATACTTCTGCCGGCGTAAGGGCCCTTTCGAAACGACCGTTGGTATTGGACAAGGATATCCTACTTCGTCGTTCCTGTTTAACTTCGTCATCAACGCGATGGTAAAGAACGCCTGGGGAGATCTCCAAGATGTGGGCGTCAAACTAGCGAATAATGAAGAGTTATGTGATGTAGATTATGCAGACGACCTTGTTTGCTTGTTGAAATGCACGGAACATGTACAATATACACTAGAGACTGAAGAGCTGTAGCTCCGTTCGACATGTGTTTTGCACCTTGGAAGTGTAAAGTGACGTTACAAGACCAGACGTCAACGATTCCGAGCTAAATGCTCGAGGGCTTCGTTTACTTCGGCAGCAGCTTGACGACGGATGGAAGCGTGGTAGTAGAGGTGGTCACGCGTATATCTAAGGCTTTAGCAGCGTATGCTGAATTGAAGCACTTGTGGCATCGACCTGATATTTCGCCGAAGTCTGAAGGTCATATGCGCTGTGCCGCGATGCGCCCAGTTCTGTTGTATGGTTGCGAAATATGGAGTATGCGTGCGGAAGATGTTAGTCCTTTTGGAGTTTTCTATCATCGATGTTTGCGTAGTATCGCTATGATTGGATGAAATGACCGAGTGAGCAATGCTGAGGTCAGAAATCGCGTATTGGGTACTAGTTCAGAGCGTGTTCTATCACAGCGCATTCAGATTAATAGACTTCGTTGTTTGGGGCACGTGCTGCGAATGACAAACTCGTCTACCGTACCCGTGCCCTGTTTCTCGTTCCTCCTCGGAAGTGGAAGAAACCACGTGGAGGTCAACACATGACGTAGCAGCGGGGAATGAAAAAATGTACAGCGAACTTGGGAGAAGTAGATGCCTACCGTCTTTGTGGTTGGGGTCCAAAAGATCCCTGAACCAGTTGGCTGTAGACATTGAAGGGTATGGCAGCGATTTATGAGCAGTGCAGGTCATGTTTTCAGTTTCTGTCGTGTCGGAATATGTTTGTACGGTTAGACTGCGTAATGCGTTCAGACCCTCGGGAAACCTGGGCACTTAATCTCAGCTTGCGACACCGATCGCTTCAGCCCGCTTTGAAAAATCAGAAGGCAAAATCCCGACTCACCAAAAATGTCTTTCACAGAAATTACTGCGCTATATATAAAGCAAAAATCAAGCATTCCCGAATTCGGGTGTCCAAATTGGTTCAAGCCCTGTTGGGCAGATTTGGTTGATAAAAAGGTTTTGCCGGACTGATTATTGATCCGATGACCCAGCTTGCGTCGGACTGTAGATGAATGCTCGATCAGCAAAAAAGACTACATCAAGAGTGATCCGATAATTTATTGACTATTGATTGTTCAGTCCGGCCTGGCACGCTCGAGTTGGTAATGGCTTGCCTAAAAAAAGTCTTTTTTCGTTTTAACATCCTAACAACTCCCCTTTTTAGTAGTTATCTGTAACTTGGTTCTCGTGGGTCCATCTAAAACTCGGGTTTGTCTTCTTGGTCGGTCTGACCATCGGCTTGGTAGAAAGTCGTGGGGTTGTCGTTGGTGGCTCTGGTGTGGATAGTTTGAAGATGTCCAGTAGGATTTCCAATGGGATGTGGTGTTCGTGCGGTCGATTTTGGGGTTTCTCATGGCGACTGCGGAGTGGCTTCTGGTGTCTGACCCATATATCGCTACCGACGGATACTTCGTAGTTTTGTTTCACGGCAATGTCTGGTCACTACTGCTACCCTCATTGGTTTTGTGGATCGGTAGTCTCTTGCATGCACAGCAGAGTCCACAGCAAACCATTTGTTCTTCTCTGTAACTTGTTGAGGTCTTGTCGAAAACGGGCTATGTGGATGGTCTTTAGTTTTTGACCCATCAGAACCTCTGTTGGAGATAGTCCCTGAGGTGTGGGGGCATTTGGCGTTGTTCGTTACACAAACAGGAATTGCTGCAGGATTTCATCTGGTGTTCCTACCCCCGCGATTTGAGCAGTCCTTTCTTAAATGTGCCCACGAACTTTCCAGCCTGACCACTTGATTGTGGGTGGTGTGGCGGCGTGAACGTGTGTTCAGTGTTGTTTTGTTGGTAATAAGCGTGGAACTTGGTGGAGGTAAACTATGAGCCCGTTGTCAGATACGATCTGGTCAGGCAGGCCGTGTCGCCCGAAAATCCTTCGTGGTGCCGTGATTGTCATGAGACTGCTGGGTTGACTGAGATAATTTCCGGCCATTTTGATAGGGCATCAACGGCGACCAGTTAGTGGGTTCTGTCAAATCGATGTGAAGTCTCACCCATGGTTGGTCTGGTGTTGGCCGCGGTACAGGTGGTTGGTGTGGGGGCATCTTTGTTGCTTGTTGACACAGAACGTTGTCGTACGACATCTTGGTTGTCCTCGTCCATGCCGGCCCAATAAGTATAACTTCGAGCGATGGCCTTCATTCTGTTGATCCCGGATGACTGGTGTGGAATGGTCGTAGTACGGCTCGTCCTGGTGATGTCGGCCTCACGACTCTGTGCTGACGTGAGACAGGAGTCGACAACCAAGAGGGAGTCCCACTGACGGTACAATTGTAGTAATTCACTGAATAGCTTAGCGTGGGGCCATGACGTTCGAACAGATTTAATGGTTTGTTTAAGCGTCGGGTCGTGCCTGGTTGCATCTTGAATATCGTCGGCCGTTACTGGGTTTGCTCGAATGGAGTCGGTCAGTTCGGACAAAGCAGTTTGTTCGGTTGAGATTGTGACAATGACAGCTTCTTCATCCTCCACTGGTTGCTTTCCGATGAAGAGAGATATTCCGTCGGCCTGTCCGAATTCAGTTGTTTTACGATACTTGATTTTAAAGTCACACCCTAGCAGGATCGTGGCCCATCTCTGGAGTAGGCTGGTTGAGTATACCGATATGCCTTTCTTCGTACCGAAGATCGACAAGAGCGGCTTGTGATCCGTGAGTAGCGTAAAATGTCTGCCATGCAGAAATTTGTGGGATTTCTTGCTGACGAATACCATAGCTGAGGCTTCTTCCTCACTTTGTCCGTAGTTCTTTTCCGCCGGCGTTAGGGTGCGAGAGGCATGAGCGATTGCCTTTTCTGACCCGTCTGGGAACACATGTGAGATCACTACTGCGACTCCATGGTTAGATGCGTCCGCAGCAAGAATGATCGGAAGTTTCGGGTTTGACGTTAGCATTCCTTTCAAATGGTCGATCGATGCTTGGCAGTTTTGTGACCAATGCCATGGTTAGTCTTTTTGAAGCAATCGATTGAGTGGCGCGCGTATTTCGTGAAGTGCCAATAGAAATACACTGTAGTAGCTGATTATTCCCAAGAATGAACGAAGGGACGTGACGTCTTTCGGTTGTGGCATTTGATGTAATGCTCGAACGTTTTCTGGATCTGAGTGGCGGCCGTTTGTGTGAAATATGAAACCGAGGTATTTGATTGATTTGACGTGGAATTGACACTTTTGTGGTCTTAGGCATAGCCCGAGTGATTGGATTCGATCGAGCAATTTACCCAGCCGACATTGGAGTTCCTCTATTGGCTTTCTTGTCACAATGATGTCGTCGAGGTACGCCGCGGTTCCGGATAGACCAGCGATCATTGTCTCCATCACTTCCTGGAAAATCGCGGGGGCGGTTTTTATTACGAACGGTAGGTGGGTGTTTATCGTCGTCAGATGTCGGGATTCTGGTGCTACTTCTATCTGGAAGTATGCTTCGGCTAGGTCAAGTTTTGAGAAACAGGTACCGCCGTTGAGGGTTGTGAGAATGTCTTCCGGAAGCGGCAATGGATAGCAATCGGGTTCTAACGCCAAACTGAGGCCTGTTAAAAAATCGGCACAGAGTCTGGTAGTACCATTGGTCTCTTCACAATCACAAGGGACGCTGCTCTTTCGGAGAATGACATAGGAGTTAGGATCCTCAGGTCTTCAAGCCGTTTAAGCTCCTGGTGGACGAACGGTAGAGCAGCATACGGTACGGGGCGCTTCAGTCTGAATACCGGTCGGCTGTCTTTCTTTATTTGTTGTGTGGCTTGAGTTTGGGTGCAGCAGCCGAGTTCCTCCTCCAAAACTGAGGGAAAGCGTTTGATGAGCCGGTCCGCAAGTGATAGATTTTCGGACTACGTTTGTACATGGTGACAGAATGCACTGATGGGTACATCGACGAGACAACTCATCAAGCCAATCAGATCCAAAGAGGTTCATGTCAGTTGGCGTGATATAACATGTCGTTTTGGCTGACTTTCTCATTAGGGTGACGGAACAGTGAAGCTGACCGGAGAGTTTGAGCGTGCCATCACAAGCACTAGTTACAGTTAATGTGGTTGGTCGGGTGTCTGGGCGTCAAATAGCGTTCCAAGTCTTTTCTGAAATAATGGAAATGTCTGACGCTGTGTCTAACTGTAGACGGACTGGATGGTGGTTGATGCCGACGTCTACAAATTTCCGTGGTTCAGCAACGTTTATTTGGAAGGTTGCATTCAGTCCTTACGAGTGGACGGATGAGTGGTCGTTGTTGATTTTGGGTTTGGACATAGATACCGGTTTCTCCCAGGTCGGGCGTCTTGGTTGACAGTATCCATCTTTATGACGGAAGGCGTGACAACGTGTACAACGGTGGTATTTAAATGGACGGGAATGATAGTTCCTCGCACCACAATGACTGCGCGGCGAAAACGACTTGTTCGGGCTCGGCTTGTGGAAATTGGTCCGATTTCTTTTGGCTGGAACTTGTTTGTGCGTTGTGAGTTTGTTAACTGCTTGAGACCGACCACTACTTGACCGGTGATGGTCAAATGGTTCAGGGCGTTTGCTTACCATCTCGGAAGTCCGAGATTCGAAGCCCCGTCATCACCGGTTGCCTCAGTTGAAGACACCAGTCCACTGTCGTCCGGATCGGTACCACACCTAACCTATTGGGATCTTATGTGGTGCTCCGTCAATTTGGGTCTCAGAGTCAGGTTGCGGATTATCCCTAACAGTACAGTGAGCCTTTGGGTCTAATAGGTGTACCCCTTCCATTGTACTCATGCGTGCACACGCATACGTGATCTTATTTAGTACGTAAACGTTCCCGCTGGTCACCATTGTTTTATGCGGATTCAGAACGCCACACATAACCAGCTTTTCCTAACTTCGGTTCTTAATCTAACACGACTGAAGCATTTTATTGGAATGCGCTACGGATCTTCAATTTCTACGTATCAAATATGTGAAGATTTCGATATCCCAGTGGATGACCGAAATGTTTGGTTCGCTTTGTTCAGTGCCATCGTGTATACCCTGTTGAGCGGCTTGGCAGTTCTTTTACTGCACAGGTATTTCCGATGGTGCGAGTGCAGGGTGGGCGTGCCTTCTGTATGCTACTTCAATCGGACATTTTGGAAGCAGCTGAAATCAAAGGCCTTGGTCGATTTTCAATCCAATTTGACCGCAGTCAGGACGTGTCACAGAAGCTCTTCTCACTGTGATGTAAATCTTTTTGATTCCACGATGCCGGCTAGGATTAGTACGGTTTCCGCTGGATGCTCACATCTGTTCTATTTGGTCGCTCCAAGTCCCGCCCGTCTTGTACTCAAAAGGAATAGGGAAAGCTTTCGTTTAGTGATCAACGCAAGTTGTCGGCATTGGCCTTCCAATAGTGATGATAACCTATCGGTCCCGTGCAAGATTATTAGTGTAAATCAACGCCTCAGATATGCCAATGGGCTGGCGGAGTTTCTGTGCCGACTGCGTTCTGAGCTACCAGCTGTCTTTTTGCCGTCAATGCCATCCGTGAACATGGCTTTCAAGACACTCCTGGCTTTCCGCTCCACTGCATACGCCGCCAAACAAACACAATTCTGGTTGGCGAAGCTCGATATTTTGAATTGCTTTCACAGCATTGATCATGACCGTCTTCTACACGTTTTTGAGGAAGCCTGCACTGTTGCAAGCAAGTATATATGTCCTGTACCGGACACGGTATATCTAAAACGGGAGCTTGCCTGGTTCCTAAAGCAATCCGTCATTTTGTTAGATGGTAAACAGTTTGTTTTCACCCGCGGCGTCCCACAAGGCTCTTGTGTGTGCTCGGATCTTGCTAATCTGTACTTGGCCCATGCCGACCGAGCACTGCACGACGCCGTTCGTGTATGGTCCCCGAAACAAATGAGGTACAGGACAGAACCACTGGTCGTCCGGTATCTGGATGACTATCTCTGTGTGTCTGCTGACCGGGAAAATTTGGCCTATGTGGTTGAACTCTTGAAAAGGAATTCTCGGCAATATGGTCTGCGCTTCAACGATGAGAAAGCACAATCAAATTTGGTTCACATAGACAGCAGTGTTATGTGGCTCGGAATGACAATTCGAAACGATCTGAGTATTATTCTTCCGGAAACTGAACAGCCTATCTTCTGTCGATACGCTGGACTACCGTTGTCGGCTAACGAATGCCTATTGCGTTTGTACCGAACCCGTCTGGATCAAATCAACTGGCGGTTTGCATTCAGCAAAATGCCTACCGTTTTCGGAGACCCCTGTAGCAAAACACCAGTGCGTTTTCGTGGTCTAGTAACGCTAAATACCGTCCGTTTGGGTTTTCGTTTAGCTGACCTATTTTGGATCGCCATCAAATCGTCTCCACAACGTGCTCGTCTACTTCGCCCAGATATGTGCAAACGTTTAGCAGGTATCGTCAAGTGTAGATTGTACAGCTTATTGGGTCCCCGACAATGGAGACTGCAGCGTTTGGCTCTGAACTCGTTCATTCGCCGTCTTCATTCCCATCGTGGCGAACTCGTACAGTTGTTTCACGCTCTACAGAATCATTCTCACCCACAGAGATGACAGTCAATCGGTTTTTCCACAACCTGGCACTTCAAATAACTTATGGGCCCATCATACTCCTAACCACTGTTTACCCACCTCAAACTTTGTCTCCGCCCTCTGTATTACGCAAAAAACCCACGACTTCCCAGGAATATTTGCTCTTATTGTATTTGAAGCTACGATCTATATCTATAATGTTCCATGTTTCTATCTAGTTTGATTGTCTTCCTACGGCTAGAAACTATGAGTATAGTTTCTGGAATTCACTTATGTTTGCCTCCCCCCAGCAATAATTATACTAAGTGAAAACATTGTAAACCTGTTAGCCGGTGCATGACATACGGACCAGGTTTGATTTCAAACAACATAGGACCTCGTGCTTGGTTTGACGGTTTCGATTGCTTTGTCCCAGTAATTTCAGACTATGGAAATATATTCATGGAATGTATTATTGAAATGAGAAGCCTGTGTATTAGATGATTATAAATCCAA
>STRG.62226.1
AGAACATACAGAGTAGAACACACAAAGTCAGAACGGGATCCACAATCAGTAATGCACACACAAAAGCTGCATACACTTCTCCCGTATATTCAACTTTCGTCTTGCTTAGGCGTGAAATCTCTTGTGCACTGGCATACTCATTCTTTCATATTTTCTTACATTTCAGCACATTTTCGCACCTGTTCACGTCATCACTTGAATTTCAATTCTGCGGAATGCGTTCCCAATCACAGTCGTTTCTCTTCAGTTTGTTCTCCGTTGAGCACTTCGTTTCATCCTAATATTCTCATCCTATTCACAAAATGAACACAACAGCAACAAAATCAGTTGAAAACAAAGAAATTTCACAAACTGGTTACAGCGTAAGTTTAAGTGTTCCTCACACGAAAGAGGAATGTACTACAAAGAATCTATGCACGTTGATCAATGACCCATATGTCCTTATTTTTTTCATACACACGCACACACACATACAGAAATACCCAGCGAGAATGTGATGGAAAGATATAAGTATGAAAAGAACGGTGCTGATCTTTCAAATTGGATCTGGTCTGTGTAGTGCGATAAAAATGCGACAAATTTGGCTAAAAGGGATCTGCGTAATTTGTTTTTCCATGTTGCTCGTCAAAGTGAACCTCGTCACTGGGGAAGGCTCTAGATGGCCGCACGAAGACGATACTTTGAACACACTGATGATAAAGTGGCACAATGAAGCCAGACGAAGGATTTCAGAATGTCTTGTACCTGGACAGCCAGCATCCGAGAAGCTTCCAGAATTGGTATATGACCAGCACTTGGCGGAACAGGCGCAGCGGTGGGCAAATAATTGTACAAACCGTCATGATGGCTGGGAAGATAGAGAACACCCGAAATGGCAATATGTCGGACAAAATTGGGCACCCAATCGTTCGTACGAAATTTCATTCAATGATTGGTTCATTGAACATTTGAACTATACGTTTGAAACAATGAAGTGTGACCGTGGAGAGCAATGTGGCCACTATATCCAAATTGTGGCGAATAGAACGACACACATTGGATGTGGATCGGCAATGTGCAAAAAATCTCTGAGGACTCCATGGCGAACGACAGTCGTCTGTAATTACGGCCCAACCGGTTATCTGGTAGGCAAGCATCCTTACAAGAAAGCAGATCCTGTCGTATGTAACGGAGTGAAGAAACTCGATACACCAGTTGCATCGAATGAAACGAGTACATGGCCTCGGGAAACAGCAGAGGAAAAGGCTCGACGTTTGATACGTGGACAGCCACGAACATGTGCATGTTCGGACAAGTGAGCTGGTCGGATGGATGCACAACTTTTAATTTTCAATGGGCTGTCCGAATTTCAGTTCCAATCAGTTTCTCGGCTTCTCAGTTTATGCGCAAAATTCTCATTCCTGTCCTCACACTCAAACACACACCGCAG
>STRG.8944.8
CCTGGCCTTCGGTTGTGCGGGTACGGGCTAGTGAAGCGTGCGGCCTTGTAGTGTGCAGACTGTCAACAGTCACAATGATGTTCGATTAACGTAAAGGTAGAACCCAGGTAATGCACTTACGGAGCCCTTGTGCAAATTGAAGAATAAAACAGAAGTCCGTATGGAGTATGACAATCTGTTAAGTGGCACCTAATGTAATAAACAGTTAGAACGAGATAACAGACATTGCTAGTTAGACGTTCAACGGTTGTTCGGAATGTTCGTTCACAGAAGCGGATGACAATTCTGTAATGGAACGGAATAAACCGATAGTCAAACATACACACGTAGGTGTCTTGAAAGAACCAATAATTCAAACTAGTTGGTCACTACTGTGGTTACACCAGCTTGTCGCGCCACATAGCTTCCTCACTAATTAAGCATCTCTCCGGTGCCTGGCCAAACCACCACGGTTGGATACCTCTACTTCTGCTCCGACCTCTGACACTTTTACTAGCCTGGGACCAAGTTAGTGTATTGGGGATAAATAACGGTTTTAGTTGAATAAAATGTACCGTGAAAGACGGTCTTTGGTTTGACTTGTCGCGAATAACACAATTTTCTGGAGATTATTTTCTCTAAGGACCTTTCCACACTTTGTTGAGCTTGGTGCAAGTTCCCATTGGCAGTGTCTCGGATTGTAAGAACACCCTATCCCCCCTTCTAAGGGAGCACCATGTGCGCCGCGGTCATAATATTCTTTGTCTTCGATGACTTTGTAGTAGATGTTGTCGGGCCAGCGTATGTGCCCTCACCAAGGTTTCCTTCAGATTGACCACGTACCCAGAAGTCGATTGGGGTAACCGGCACACATACGGCGTTCGTAAATTACAAGGTATTCGCATTTTCCTCCTTGTGCTCAGGAAGTCCGGCGTATGTCCATTGAATGAATGAACCGTGCATCGGCACGCCATCACACACTGTTCTAGTGGCTAATCCCATCGTCTCGTTCCTTCTACAAACGCTTTCATCACTGCCTTGAATGTCCGGTTAGTCCGCTCGACTAATCCATTGCCTTCAGAATGGTCTTTCTACTGCTTTTGTTCCCAGACAAAAAATGCTACAGGAACTGTTGCTTGCACTGTATGGCTTTCCTGGGGCAATTTTTGTCGAATCCGTTGACCAAAATGGAGAGGATTTAGAATCTGTCCTCACGCCGGCTTCGGAGTACTTGCCATCCATATCAAACGGAGAATTGGCTCTATGTGCAGATCTATTAAAGTTGGGCAGCTGTTACAATGTGTTGGAAAAATTCATCCGGCGGTATGCAGGCCCCTCCAACAGTCTTTACATGGCTGCGATTGGGTTCGGGTTTGACGACGCACTGAAAGCGTACCGAAACGTTTTGTGCGCCCTGGAATCCGAGTATTTGGCCGACGCAAGTCTAGATCGGATTTGGCCAAGAAAATTGATCGGATCTATAAAGAAGCGTGCTCAAAATGTGATCCGCTTGGTTGTCGTCTTCTAGACGTGCTACTCAGTTCTGCACCCCCTGGACTTCCGGGACCCCGCAGTGTTGTACGAAAATTAATGGCACGTGGAATGCTCGTGTTTCATCGTCAGATCACTTCGTGGCTGTTGTATGGTGTTCTGCACGATCCCCACAATGAGTTTTTTGTAGAACGAGTCAACGACGCATCACACTCTCCCGATCAGTTAAATCTATCGCGCTTCGATGAGTCTGTTCATTTACCCACCGATAAGAACGGATTTTCTGACTTCGATCAGCAACCCAAAGATGCGGTGTTTTCACTGTCAGTGAATCGAATACCATCATTTCTACCTACAGCCTTCGCACAACAAGTCCTGTTCGTTGGGGAAGCAGTATATCATACTAGTCGACGTTCTATCGGAATACGAAATCACGAAGCATTGCTGACCAACTTAGAGGCCACATTTTCCGATCGATTTAAACAACTTACCGAAGCACTCCATTCCACTCTGGATGTGGACAACACGGCAATCGAGACCAGTAGTGTACAATGTTTGATTGATGTAGGTCCACTACAGCAGGCAGTGTCCGATGTCCGCTCGTTCGTCTCACGCCACGTTTGGCACGATCTTGTCGAAAAACACAACTTATTAGCTTATCTACGATCCGTCAAAGATGTTGCACTACTGGGACGTGGTGAATTGTTCCTGGCATTTCTAGATCAACTGAGTACGGTCAATCCATCCAGCAATTCCGCCCGAACCGACACGAGTATGTTTCTGACTTCATGGCCTTCAGTTGAGGGTTTACTCGATAGACCGGCACCATCGAAATCCATGGATGGAAATGAATTGCATGCCGTGGAGTATGATGTGGCTTGTGCGTTCCTCGCCGCCGCTAGAGCTGTCAGCTTAGACGATGATGAGTTGGATTCTCGTTTTAGATTCTATCTCTCTTTACAATCGGACGTCTCAGACAATTCCGACTACATTTCCACAAATCCTGTCTTATGGGACTGTTTGCATTTAGAGATCCTTGTCCCCCCAGTGTTTGATCTGGTCTTTTCCAAACACGTTTGTCGTGGCTATGATCGCTTGTTTCGTTATTTGGCCGCTATTCGACGTGCACAGGTTTCTCTACAACAATTTTGGGCCGATCAGACCGCGTTGTGGCGTCACAATTGTGCTCGGAAACAATTCGGTCCACGTGCTTCCGCGGCTGTTGCTGCTGGTGAAATTGCTCCCGCACAGTCCATCATCGATTGTAGACTGTTAATTCGGAATCACATGGCTTTTATTGTTGAAAATCTACAATACTATTTACAGGTGGACGTGATTGATTCTCAGTTCTGCCACTTGATGGACCGCATTCAATCCGACCAAGAAGCCGACCTTGTTCAAGTTGTGCACGAGGCCTTTGTGGCCAGTTTACAAGCTCAATCACTTCTGTTCCATCCTACCGCTCGATCGTGCATCGTAAATTTGCTCAGTGTGTGTCAACAATTTGTTCATGTTGCTAGTCATTCTCCCGATAGCGTTTCGGAGCGGGAAAATCGTTTGATAAGTGATTTTCAACAGCTTTCAGCCGCGCTGTTCCATTGTTTAGTGAGTTCCAGACTGACAGGAGCCCGCCCAGGTGTCGGATTGGATGTTGCGGCACCTATGGGTCGTCGTATCGATCAGTTGGCTGGTCGACCGACAGCCGATCTGGGCCAGTTGTTACTACGCTTAGATTTCAATCAGTTCTACAGTCGTTCTCATGGAACTATGGACGTAATAACCTAGTCCTATCCGTACGGATGATAGTGTAGGATTTACACATCAATGGAAAGCGATGATTCATTCGAATTCGAGCTGCCGCACAGTTGCTCGTGTCTTTCTTTCATTTTCTATCCCAATTTTTCAACTCCATGTACATTTCCCCCGTTCTTCCTGTGCACATAAAAGCATAGTCATATTTTCAGAATTAAATGTTATCGTTTTTTCG
>STRG.59128.3
CTGACGATTAGATTTAGAAGCCTATTTTGAAGCCTTGTTTTACTGTCCTCGTCTGGATACTTACCGATGGGACTTCCGCATTTGGCCCAGTATTTGAGAACCGAGGACAGAGCATTCAGACTGCACCTGTTGCATAATACACATGTGGTCATCGACGCGGTCAGTTTCATATATCATCTAGGTCATAGATTCAAGATACCCCATCATTTTGGTGGAGAGTACTTTCGTCTATATACGAAACTACGTTGCCATTTCCGATTGCTTTCTGCCTGCAATGTGGATCCGATCTTCGTGTTTTACAACGCACATAGTCGTGAGGATCAAAATGTGGACAAAAAAGTGGAAAGAAAAACGAAACGTTTGATAAAATTCAAAGACGTGATGAAGGATCGAACGAACAAAGAAATGTGGGGAAAAGAATCGTCTATTTTTCAACATCTACCGGTTCTGACAACCAATGCGTTTCTGGATGCGGTCGAAAGCGTTCCGTTCAAGCATGTTGCATGGGAAACAGAGGGAGACTTGCAAGCGGCTGAACTGGCAGCCTATTTGAATTGCCCATTAATTAGCGAATATGCCAAGTTCTACTTGATCAGTTCAAACTCACACATGCCGTATTGCTTCATTCCTCTAGATACAATTCAGTGGGAGTTGAAACAGTTAAATGTGCAATGTGGTCGGTGCGAACCAATGCTAACACCATGTTGTGTTTTGCCTTGTAAAAGATTTTCTCTATCAGATAGTCCGTTGAAATGTCTGAATCCGAAACTGTTTCCGTTACTATGTCTACTCCTTGAAAGTGACGATACGAAAACGTTTGAAATACCTCAAGCAGACGGGGTTCGGAGAACGCAGTGCTCACCTGAGTGGTCAGAAACTTTGAGCAAAGTTGACGCATTAGTGAACTGGCTTAGTCAGTTCAATAATGAAGACCCGACTAAGCCACTGAATGCTATTTTATGCCAAATTGACAAGACCGAACTGGCTGAGACGGGGAACAAGATGAAGAGATCCGTGCTGTCTACTATCATCGATCCGCTTGGACCGGGTCAGGAAATGGCCCAGTTTCTCAACGTTTCACCTCGAGGACATCGTCCAAACAAAGTCCACTTGAATATGACGGAGATCTACACGAGTGCATTCAAATGCGTGCTACATCGTCTCTGCTCAGATGACAAGGAGCATGTGAGGGAGAGTTTGGAATCGAGTGTGAAATCCGTCGATGGTATTAGGACTGTCGTAGATATTATGCACAACTGGCCAATCTCGTTGATCAGTAAATTCCGCCGATCTGAATGTATCACCTACGCGCTGGACGTCTTATACGGACAAGGTGGAGTTGTCTTGAGCGCCACATATGAAGATTTTAATTTACCACAATCAGTGCACAAAGTGAGTGAAGAATTGCGTGTAATGCAATACAACATTTTGCTCGGGTTGGAAGAACGTTTGGGATTTGTTGAAGCCAAGTGTTGCGGATTGATGGAGCACTGTGTGACAGAGCATAGACTGGTGAGTGGTCAGTACAAACCAGTCCGTGTTTCATGTGAGCCATGTAGACTGGATCAGCTTGATCAATCGATTGATCAGTTCATGAGTGAACATTTCGGTCAAACACAACTAATCGATCCATTTGACCGGCACTTGTATTGGACAATTCTGTTCTGGTTCCGCAATTCACAAGTTGCATGCAATCAATGTGAAACGATCAGCGACAGTCCGGTGGCTCTGGTATTCACATCGTATGCTTATGTGTCGAAATTCGCACGATTTATCAATCGACAACTAACTGAGTTGATCGATTATTTTCAAATGATATGTGAGAACGTGGTTTCGTGCGAGGAGTTTCACTTATCGCTGGTTCACCAGTTCACTGAGCTACAATTGGTTGCGTACGAGTTGGATGTATTGAGAGAATTGATGAGCGGTATTGTGCAGTTTGGTAGAGAGGCGGGACGACCGATGCGCAGTGAGAAATACTGGACTTGGAGAATGTTTGACAGTTGTCGATTGATCTATTGGCTTACAATTTGTTTGGACCAAGTTCCGTCAAATGAGCGGATGGGACATGTGACAAAAAATATGATTCCCAAACTAGTAGGTCGGTGCTGGGAACCGGCTTCGCAGCGCACGGTGCAACAAGCATGCACAGAGCATAATTTCGTTCTGGAATATGATTTTGCCTTATCGTGCAGTGCATTTGGCCGTCCCGACCAGTCACGATCTCGTTATGAAAAACAGAAGCGGAATTTTCTGGAAAATCTGGAGGAGGGGTTGCTACAACTTTGTCGTGCAATACACCAACGTTTGATTAAACTACTGTTTATTTATCAGCGCCAACTTGGGATACAAGACTGTCAGACGTTGACCTGTTTCGAGTTTTTCACGTGAATTCCAATAAATGGGACTACGATACAGGAAAAGCAAACGTTTCCCTAAACAATCGCTCCCGATTTCTCGATTGA
>STRG.37973.1
TCGGCAGTGATGGGTGCATAACTGGTGTGCATACCATCGAAGGAATTCTGGACGCTCGATTGGCCGTGGCCATTACCTGTCCTGTGCAGACTGAACTGAACTGAACTGAACTGACCTGAATTGAACCTTGAGAGCTGCGCTACCCGGTGTGATGTTTTCATGTGTCGGCAGTGATGGTGTAAAAATCTACCAGTTTGATGGCAAAAACACTGTGAGGGTTATCCATAGTATCCCATCTAATGAGTCGATGGTGATAAAGAAAGCGTTAGTCAATGAACATGGGAAGTTATTTCTACTGAATAACGATGGTGTCGATTTCTTGGATTTGAATAATTTTGTTTGTTCACGTATCATTGAAACGGATGCGTTACGACTTTCAACGTCTCCATGCGGCAAAGTGGTGTTTGTTTTCCGAAATTTCGTCGCTCCTTCCGGTGATGAGAAACTTGTGCCAAATGTATCTGTGGTTGATACCGAATCGAAAGCCATATTGAAAGAATACATGCACCGGGCTGTAAACGGCTGGCAGCCACAGTGGAACTCTGATTCTTCAGTTTGTGCACTGCACTGGAACGGTGAAATCCAGTTTTACTTGAACAATGAATTCGGCGAAAAGCCAGCGGCTCGATTGGCTGTGAAAGGGATGCAACATTTTTCACTTAGTCCCAACTCCAATACACCGAATATTGCTGTTTATATTCCACCACAAAAGGACCAGCCAGCTAATGTACGGTTGTTCCAGTTGCGGAACGGACAGTGTGTCGCAGTCACAAATAAATCATTTTATCGGGCTGACACAGTTCGCCTTGTGTGGAACGATTCCGGCACCGATCTCCTCGTTTTGACGTCCACCAAGGTTAGTGACGAGAGCTACTACGGTGAACAGTGTCTGCATTATTTGACAACAATCCAGTCGCGGGACACTGCGAATGTGGTAATGCCTCGTAAAGGCCCAATTCATCAGGTAGCTTGGCGACCCACTGGAGCTACGATGAAGGGGAAGTCATCTGGATCCCAAAATTTATTCGTAGTCTGTTATGGATTCATGCCGGCTTCGGTTACCGTATTTGGCACTAATTGTGAACCCGTATTCGATTTTGGTACCGGTTCTTGGAATCAGATATACTTCAATCCTCACGGAAATCTGCTTCTTCTAGCCGGTTTGGGTAGTCTTACCGGTGATATGAGTGTGTGGAATTTCAATCAGTACGAGAAATTATCCACTTTCAAAACAACGGACGTGACAAGCGTGTCTTGGTTCAACGACGGGGAACACTTGCTACTTTCCACAACGGCTCCCAGAATGCGAGTGAACAATGGTTTCGGAATATGGCACTACAGCGGAAATCAGGTGATTTACCAAAATGTCGCCCCACGAGCTGTCCCACGGCCCGCAACGTTTGACCTTCCGGCAGTAACAGAGCACGAACTGTATGACGTTCAAGTGGTTCCGCAGTACCCGTTGCCCCCAGTTCCAAAACCTAAGAAATTTGATCCGGTTCCTGCTAAAACCGCGGCCTCAGAAGCTAATCCGAGCAGTTCCGGAGGAGTATACGTTCCCCCAGCTTTGCGCAACCGTTCTGCCGTCGCCAAGCAAGCTGTTGCAGTAGCCAATGCAGTTGGAAGTAAACCAGTTACCAAAATGAATATTCCGGTTGGTTTGGACCCCGAGTTGTACAACAACTCAAAACAAAAAAAGCAGAAGAAACCACAAAAGTCTGCTGACCAGTCATCCACCGTCCCATCTAACCAGCCGTGTCAAGTTGGAACTGGTGACAACGGAAAGGCAAAGCAACGAAGTCAACTACGAAAGAAACTGGCTCAAATTGAGAAGCTGAAAGCTGACCAAGCCTCGGGGAAGCAGTTGGATCCCAATCAGATAGAAAAGGTGGCCTCCGAAGCGCAACTCCGGACACAGTTGGCCGAACTTAGCCTTTCCAGTTGATGTGATTAAGGATCTTGTTGCGATGATCAACAGGATTTATGCTGGTGTATTTTCAATTTCTATGATGTAAATACCGATGTGAAGAAATACACTTACT
>STRG.37593.2
AACAGCTTCTTATCACGAAGACTGAGGATTCGATCCGTTGTTTTAATGCGCTGTACTCAGTGGTGGTCTCCTCAACTGACAGAAAGGCAGCTGATTCACCTGGTTTCTTCAAATGTTCAACTGGTGGAGTAATGTATATCAGACGAAGAAATTGTGAGCATAGCAGAATAAAGAGAAACAATCGGAAGTCAAAGACACTTGAAGCCTTCAATTCTGTATTTGGAACCTACTTCAAGCTCTTGCTTATTTGGGCGATTATCCTCATGTTGGACTTCTTCACAGACTTTCGTTTCGAATTCCTCTATTCTTGTTGGTTATTCGCCCGTACAGTTGTCGACTCGTTCCGCTATCAGGGTTTGGCATTCGCCTTGTTCTTCACTCTGATTGCTTTGACGTCCGATCTGATTTGCTACTTTCTTGTACCCACTGCCCTGGTCTATTTGCTGGGCAGTTCATTTGTCTGGGTACAATTGGTCTGGCAAGCTGATCGGGGCGTGTACGGACCGACCATGGTGTTCTGCTTCTTGTTTGTCTACGTGGAGGTGGCGGTCCGACTGCGTGACCCGAAAACACTGCCTTTGAGCATAGACCTTTGCCGGCCGTTTGCAGCTCACTGAGGAAACAGCGATCTGTGGAAGCTCAGAATTCGACGTTCTTTGCCTTGTTAGAGGAAGCTCTGCCCAAAGAATTCCGATACTACTTCAAACCAGATGTACCCACAAAATCCAAACGTGGATCGCCTGTTGCATCCACTTCAGTTTGTCCGGCGTTGACGGCCCCAAATGCCGCCACTACCAGTCGTGCCAATGGCATATTAACTGCACCACCAGTCCAATCTCATTCAGGAGTCAACGCGTCCGCGAATGTCGTAACGAATCGACGAAATGCACATAATACGAACAATAATAGTCATTCAACGCTGACCAATCTGAACGGCTCAGGTAGATCGGACGTTCAGCTGGTCACAGATTCTATGGACGCGTGTGCACAATTGCACGAGCCGTCCGCTTTTGTTTCCTCCACTCTCTCGGATGTGTTCGGGTCCGGAAATCAAACGGATTTGTCAACCGCAGAATTCCTACAGAGGGACCCGGATGATCCAGAGAATGATCGGTTCGCAAAGACTTCCTCTACCCTGGATAGTGCTGGCGGCTCGTGGCCATCTACCACGGCGGACATGCTGGTCGAGCCGTATCCTACCGAGTCAACCCATTCCTCTCAGCGGGCCATACAAGGCATCCAGTCGCGAGAGAACAAAGTTGGACATCACTGCAAACTTCCCTCTTCATCGGTGTGCTCAGCATCTTCATCCGGGTCGTCCGCTTCGGTTGCGTCCTCTACATCTTCACTCTCTTCGTCGTCATCAAATTGTTTGTCTCATTGCCAGAATTCGGTGTCCAGTTCGGGACCCACACGTCCAACAGCTGCAACCGCAGTCGACTCAAGAAATCCTGGTACGGGGTCCTCCTCGAAGTCTGGTGGAAGCGGTGGTGCCAGTGGTTCGATGGGAAACACATCGACAACAACGTCCACAACCGGCAAGCCGAGCACAACTACAACCTTGATCAATTCAACCGGGACCGGAAATAAACCGAATTCCGGTGGTTCTAAACATCCACAAAAGGACGAGTACACGCTCAAATTGGAAGCTGAACTGCGCCGTTGGAAATCAGAACTACAGTCGTTACGTGCATTAGAAATCGACCTACGTACTCAGGTCCAACAGTTGACCGCCGCTGAGCGCACATATCGATCAGAGAGTGCTCAGGCTCGTCAGGAATCGGAAAGTTTGCAAACCAAATTGAATCAGCTCACCCAACGATTACAGGCTGATCGGGCGAATCTTCAGACGATAGAAAAGCGTTTGGCAGAAGAACGTAAACAGCGAGCTGCGCTAGAACAACAGATTGCTACCCAACAGCAACAGTCGCTGCAGCATTCTCGATCTTCAGGTCGAAGTCGAAAAGATACCTCTGAGGAGCCTGCGAACTCACCACCGGGAAATTTGTCAGTTCCGGCTTCAACCAAACATCAAACCAACCTCGTGTCTCGCGGTACTTCTACTGTAGCCAGCAGTATAAATGCTTCCGGTTGTTTTGTGGGTGCTTGTCTTGGTGGTGATTCCTGTGCGCATCGAATCGATGAATTGGAGGCCGAGTTGCACGCGCTAACCAGAGATCTATCGGCCAAAGAGCTACAACTGGCCGCGCTGAAAGACAGCCGTGCCTCCGCGTATCACGCGAATAGTCCTAATACCGGAGTGACCGGAACTCAGCGTATCTCTGGCGGATTCAAAAGCACAGAGTCAGTAAAATCCTCGGGTGAATCGGGTCATCCCACACGTCGGACGCATCCGGACTCAGGGACTATGTCTAAGACGAATAGGGAATTAATGACTCGACTAACCAGTCTACAAGAAGAAAATCAACGACTGACGGATACACTGAAAGAAGAAGACAAAATGAAACAGGAACTCATGACGGCTTATCATTCGTCGTTGAAAGAAATTACAGAGCTGAATGCGACATTGACCAAAAAGGAGTATCAGATTGTCGAGCTGAACATGCGCATGGAGCACTTGACCCCACAGTTGTGCGATTACGTGCACATGCTGAATGGATCAGTCTCAGTCGAGTCAGCCGTGGTTGATGCAGTTAATCAAGTCGGTAACAAACTGTTTCGATCGCAACAACAAAACATGCCCTTGTGGCCAACTAGCCTTGGCATGGGAACTGTTTCCGTAAGCGGCGGCGAGAACAGTTCTTTGTACTCCATGGCTTCGCTTCCGTCAGTAAATACCAATTTGATGGTCGGAAAATTTTCTGGTTCACATAAACCTCATGTGACAGGAGAGGATTTATCCTGTGTAGATCTGCGATTTTCAAATCTCATGTCCAATGGAGCCGGTGTCAATGCTCAGCAACCGAACCCTACCAACTATTTGTCCAATGTTTCCATGTGTAGCGCGCAAGATAACTACGGATCCGACGCATTGGATGCCACCCTACGTGGACTGTGCCATACCGCATCCGGTCGAACAGTGTCCTCCGCGGATTACGGACAAACCCGGTTTAATAGTGGTTTGAACATACAAGGCCACGGTGCCCCAGGTCTTCAATCACATCTTGAGCCGATCGCGTGTTTCCCCAGTCAACAATTAGGGCCACAGTTTCGTCAATCTCGGTCAAACATCTCGACCACAACTGCACTCCATTTCGATGTCGGTTCGAATATGCCACTTTCAGCTCAGAATCATCCCTATCAGACTGTAGCATCGACGAATCCGTCCCAGTTTAATCGTTGCAAATCGTCATCGGGCAATACAAACCGCATACAATCTCCATGCTCGTTTTCTATGTCCAGTGGTCGACCGTTGCCAGTGGGTAGTGCTGCTCCACCGACTTCACCCCCGCCGTTTATGGCCCCTCCACCGGGCCTATACAATATGAGTAATACTGTCGGAAACGGGGTCAACAACATCACGTGTACCACAAATAGTACCAATAATAGCAGCAACAACAACCACAATGCGCTACATCTGAACGGCAACACAGCTGGACCATACCGTCCATCCTCTTCATCGTCGTCCATGTCTGGTCCGGTTACTCCACTTGATTTGCAACCCATATTTGTCTCCACCCCGTTGGAAGTTGTGGTCCAATCGGATCGTCAGTTGTCAGTTGGTTTTGTCCATTCACCCAACAGTATCGATTTCCTTCAGCGTAGCCCCGGCCAGAATGCAACCAGCTTTGCTTGTCTGATGGATTCTCTATCCCCATTGGTCTCAGGCGGCCACGGGCAGCAGTTTCCCGGAACAAAATCAACTTGTGGAAAACGCGAGCGTACTTTGTCTCAAGTTTTCACGGACATCGTTTCTACTTCGACCGGGAATACCTTAGTTGACTCAATTTCTGAGCCCGGTCAACGACCTCATTCGACAATTGGTGGTGCGAGACCGACATTCAACGCTTCCCAGGGTAATTTCACGTCCTCCACATTCGATGCATCTGAAATCAATAGCACTGGCGTCACTGGAACTGCCTTCCTACCAACAGACTCACATCGGATTACAACATCATACGAACGTGCAGCTGTGTCTTCCTCGGAGACTCGGGTGGCAGCATCGGGTTCAGATGGGGAACGCTCAACCCAGTTGATGAACCAAGTAGACACAGACACCAAAAATAGTCCGAACTAACTTCACGTTTCTACTCTCTTGGAAAATATACACGAAATAACCCAGTGGAGCTTTCGGTACACGAAGTTCACTCGGAACTGAGCGCGCATGCGCTTCATAGATCCCGTTTTGTCGCATTTCCTAATCCACACGTACCTTCCCTATCTCATCACCCATTGGTTTTTGTGTGTGGCTATCCCAATTCAACTTTCCATATTTAGTCTATCTTCAGTCCCTTATCTCTGACAGGTTCTTGTCTTCCCATTCATTCTTTTTTCGGCATGCTATCCTCTGCCTCAATTTCATGCACTTCTACGCATACCTGTTGTAAGTTAATATGCAACTTTCCATGACTCTGTCACACACGTCCTGCTGTCTTACGAACACCGTTGTTATCCAGAGACTGGTGTTTCGATACAACCATGCGGATTCTATTCTTTTTTCCTGCATATGACTCTCAGTTCAATCTCTTATTCACGGAAACGGTATTCGTTCTTTCCATGGTACTGCTAGTGCGACTATTGCTCCCACCAGTAGTATTGTCTGGCTTTAGTGCGTCCTTTCTTGGTCCTTGTTACCCTTTTTCCGGTACTACTTCTCATGCTTGGAGAAAATCTCTTCATCCTTTATCAAATCTTCCGTTTATCTTGTACTGAATTTCGTTCTTCCCATCCCAAGTTCTAGCCGTGCATGCCCAGTCTGGCCTGGTTCGAACTTCGGCGAATGGTGTCATTCTTTCTTCTCTCGTTGTACCGCTGTGCTCGCACGCCTCTAAGGTGACGTGATTCATTTGCTGTCTAGTCGTGGTTTATTTAATTCCGCCTCCAACTCCAAACAAAGTAGTCCGTCTACTGGGTCCTAATCGTACACATGGAAGTGTGGCTCCTGCTCTGATACCGAAGTCAGTTAATTGGCTGGTTTTGTCCGCGTTGCTTTCTCCTCTGGTTCCTCATGTTCCCACGACAGGTCTTTTCTATACCTGTATGTCCTTGCCTCCCACCGTACAGCTGTTTATATCCAAATTCTTTTCGTTTCTCACGGACAGATGCTGCCTTTCTTTCCTAAATCTCCTATTCCGTCAGCACACTCGTGTTCATCTGCCCATTTTCTCAACTGTTGTTTTTCTGTTCCCTTCTACCTTTATCGTCTTATCCTGTTTCCCTATTCTCCATTACACACA
>STRG.18883.1
CTTTTGTTACCCAGCAGCAAGCAAAAACCGCTCATGTCCCATCTACTTAATTCTTGCCGCAATGGATTACATTAGCTGCAACTCTTCGCTGCTCTATTTAGGCTCATTTGTCTCGTCTTTTAACCGGTGGGACCTCAGGCTACGAAATGCCTGCTGTCGAACAAGAAATGTCCGAGCGAGTGAACTCAAAGGATAGTGGCCAATTTGAAAGTACATCGGACTCAAACGCCGGGCCTTATGTAACCAACGCGTGGGAACTGGTCGCATATAGTCGTTTACGAGGCCAAAGCACAGAGATTGAGCAACAAAGAAAGTCAGCTACTGCAGATGAAATGCAAGTGGAAGGCACTCAACCGGAGTGGGAAACCTGGGACGGTGCTACCGAAAATAATGACTCTCAACCATCACGACTTCATCTCCAGGTCAAGTTGGCCGGTTTTGGACACCTCTGTGTGCTTCGGGGAAACGATGTACTAGAATCATATTTTTTGATAATGGCGAAACGGTGGATGAAAGCAGTGTTAGTGGATGATGAAGTCATGATCATGGTCAAACAGCTGAATCGTGTCAATCGCCTCCGGTTAACTTTCCGCGGGAATTCAGAAGCTTGCGAGTTCTACACAGAATTGGCTCGTTTTGCCAGTGTGAAAAATCCCCCAATTGGCCCGACAGAAACGGAAAACAAATTGGAGGAAGCGTTGGAGAACACGTTGAACTCGATCAGTGCTGGTGTGATACCATCCGCTCTGTGGTCCACCGAATGGCCCACAACAAGTTTGGAAGGCTTGGTTCGTTTGTGCCTGACAGACCCGAACTTTCCGGGTTACGTGAGAAAGGTGCATGATATCATGAAAACCCTTACTTCTACTGAACCACAGATTTTGTCTTCACGTTTTCAACAGCAGTGAATTGTTTTCCTGTTTTTAAATTTTTATATTTGAATAGAATAGTTTTCACGGTTTTTCGG
>STRG.30634.1
TGAATCTCAGTTCACCGTAATTCATTGATCGATGGAAATTCGAAACTGGTTCTACCGTCGATAATCGTATGTTTTGATCGACGCGCCAGCACTTCACTTGGTTCCAAACTATTTTTCTGGCGTTGCAATAATCGGCACTGGTCGGTCGCTTTACGCAGCACTCCGGAGGTTAAAGTTTCGAACCCCGTCACCGCTGGTCACTTTAGTGATGAATTGTAATCTGCTCTCACTTGTCTCGTTACCAAACCCGGCATTTTGGGAACTGAGAATGTTTTCCGCCCCAAGTCTCAGAGCCACGTCGCCGGTTATCCCATGTAGTGCAGTTTGGCTTCAGAGCCCTCGTGTTGATACCCCTTCCACTGCATTCATGCGCAAGCATCTAGTAATATAAAAGACGCATTTGTCACATAGTTATTTACCTTAGAGCATGTCGCTCACCTTATCATTGACATCCAATATTCTGTCTTCCTGGGTTGCATCTTACGCTCGAATGAGGAAAGCCTACTCGCTTCAATTAAAGCGATTCGAGCTCCATAGTGATCACTACAAATGGCCGTAATTTCGTCTAGTCCAGAACTGCATCAGATGAGCTGTTTGGTTCAGCATTGTCCTCTCTCTGTTCCTTTAAACACTGAATACTTCACGTTTACATCCATCTGCAGAGTGACCGCGATTGTCTTCGGCGATGCAAACCACTCTGCCAGTTATACGGCGGCTTCTGAGAACAGTGTTATCTTTTCACGCCTTCTCAAAACAAAACAGTTCCATTTCAAAACAGTTTGCTGTAAGATTTCTCACATCTGAGCCCGTACTACCAAAATCCACCATTGATTCCGATGAGGCGGTCAAATTTCGTCAATTCGCTTCTGTGTGGTGGGACCAATATGGGAGCCTGAAACCGTTGCACGCGATGAATCGTCTTCGAGTTCCTCTCATCCGCGACAGTCTCTGTCCTCCACATGAAACCAGTGCCCCGCGGGACTCGAAACTTACCGGTGACTTTGCTCCCCTCACCGGTTTCTCCATTTTGGACGTGGGATGCGGTGGCGGTATTCTAGCCGAGCCACTGGCATATTTGGGCGCCCAGGTTCTCGGTATCGACCAGGTATCGGAGAGCATCAACGTGGCCACCGCTCATGTGCAGTTGACCGCTGACCGTTGGAAACGTACCGGACGCGATCCTCCGCGTTATGAAACAATCGGCTTGGATGCAGTAGCTGTGCGATACCCATCTCATTTCGATGCGGTTATCATGTCGGAGCTGTTGGAACACGTGACCGACTGGGAAAGTATGTTGTGTCTGGCTAACGTATGCCTGAAGCCCGGTGGTATGCTGTTTATAACCACTCTCAATCAGACTCGAACATCGTTCCTCCTTGGGGTGGTCGCTGCAGAATATGTGTTGGGGATCGTTCCTCGTGGTACGCATGATTGGTACAAATTCATCGAACCCAGTCGTTTACAAGGGGCACTCATTCGAAATGGCTTTCGACCGCATCAGTTGCTTGGCCTGACCTACAATATATTGACCAATCAATGGAGTTGGACCAGCAACTTGTGTGTCAATTATGCAGTCACGGCGGTAAAAACGGATGACGAAAAGTTAAAACCCTCTCCACCAGAAAAATCCGGTCCGAATGAACAATAATTTTCTGCTTACTCAAAATGTGTGTGAACTAGTTGTTAACTTTTCTATATCGATTCCTTTATTCTCGAAATAATTTGTCATAAAGCTTCATAAAACTCTTTTAAATACGGGTTTGACTTAAGTGAATTAGAATACATGGACTACTTGCAATCACTCTTGAAGCTATACGTCTCTGGTCATAACCGTTCGTGTCATCTCGTATGTATCCGGATA
>STRG.18290.2
AGCTCTGCTTCCGTGGATTCAGACCTTCCTCAAAGAAGATCTCGGTTCAGTTCCACTACCCCCGCCCATTGAGACAAAACGATTGGCGATTGTGGACCAGTTAGATCGTTTGACTCGTTCAGTGGCACAATCATCCAACTTGGCTGTACCGTCCGTAGCTCCGACCGTTCAACCATCACCACAACGTCGACCATTTAGCACAGTAGCTCGACTGTTCACTTCATCCTCGTCACGAAAGCGATTTTCACTTCCAGCATCTATAAGTCTTGCTCCGCCGTTGATCGAAGTTCCCGTGCCGGCTCGGAGTTCTCCTAGACCCACGGAACCCCCGCTACCACCGAAAGGTACACATAAGACACGATTGAGTAATGAATCGGGACGAACAAACCAGGATTATGAGGAACCCCGTTCTGTCATGGTTCGTGCGGCAGATCCTGCACTTCAACACAGACGTCACCCATTGGCTCGGCTATCTCTGTCACCCCAACTGGAAATTACGGAATCGCATCGAACTGGATCGATCCAATCGACCATCGGTCCGGGAGGGGATTCATCTTCCATTCTAACTGACACTCGTGATGATATCGATTTGACTCTGCCAAAGCGTTGTCTGACCACCCAAGCCCGACGTTTTAGTGCATTTATGGATCCACCTTGGACTTTGGCTGGCTCGTTGCATCAGCGGTACAAACCGAACAAATGGACCCGATTAAATTTATGTCTTCTAATCGGTGGCTCACGCCTGATCGGCTATCGTTCCGGACATGCACTGACTCCCAATCTGGTATTGTTCCTCTGCGGTTGCACCGGGATTTACGCTGGTCGTGATAGTGGAATGGATCATGTGATCAAAATTACCCATTCCACCCGTGGTATGGCTGTACTGGCGGCAGACACGGAGGAACAAGCGTTGGTTTGGATTCGGCAAATTAATTCGTATGCTCAAGGGATCACTCCGTCCGAGGTTGTTTCGTTCTTGGAACAACCTTCACGGATCTCACCCGTCACCACCGGTGTGGCTGTCGTACAGCCGCCGGGAGTGACGGAACAACGAGTGGATGCCAGCGGCAATTGTTCTGGTGTTGTAGCCGTGGCCGGCAGCACTGTTCCCGGTGAACCACAGGAGGACAGCGGCTTTTCCGCACCATTGTCTTCAAGCAGTGAAGCAAACAGTGCCGATGGCGTAGTCTCCAGTCTGAGCAATCACCAGCTATCACTTATGGCTGATCGTGGAATAAACACTAACGCACACTGCGCGATCCCCCCGGTTGAATCGTACCCGCAGTCCGATAGGATTGCCCCGTCTTCGAGCACACAATCGATCGAATTGGACCAGGTCCGTCTTAGACATAAGACAAAGACAGCTGAATCAGTGCCCAAATCTCGTCCGGTCTCACTTTTCAGTTCCAGTTCACGGACGACGTTACCGGCCGGTTTCCGACCAAATGGTTTGTTGCGTCGTGACCCCACTGGTGGTGGTATTGGCAGCGGTTTGTTATCCTCAATGCGTCGGAAAGTTGAATCCTTTCATTCGAAAAGACGTGCTCGGAAATCCTTACCACAATCTTTCGTCGCACCCTGCGAGTCCAGTATTTTGAGCAAGGCTAACAGCTCAGCAGACCTACTCTCCCAATCCATACCTGTGACTGATCTCCCCGTCAATCTTCTTACTACTCCTTCTGCGGTTGCTTCCCGTGGCCGCCACCGTGAACAAACTGGAAGTAATGGTCAATGGGTGTCGTGTAACGGACAAACAGAAACCACGGGTGTGGTACCACCACCGGCAGCTTGTGTATTAAACTCCCCAACTCGCGTTGGTCCCGGTTTTAATTGGGCTCAGCTCGAATCAGCTTGCTCCTTATTCCTGAATCCACTCAGTCCCGGTGGATCAGGCGGTTTACGGCGTCCCCATTCGTTTGTACTGTCTGGTCCTGTTTTTGCAGATTACACGCACGGACAAACTGGAGTAGAATCTTTGGTGAATGTGACTAATCCACGTCTAGGCCCATTACTTGATCTCAGAGCGCTTTCGACCGAGACGCAACAGGATGCAGAACAACCGGATGTGAATTATCGGCACGATATTATCATTGCTGGCGAGGCTTGCATCTCAATCCCGGGTAAAGTGCCGTGGACCAATCGATGGTGTTGCCTCCGGTCTCGATGCCTAGATGTCTATCCTTTGGCTAGCCAACCGGGCTCGAACTCAGGTTGTCTACTGAGCGCGGAGGAATTGTCCCCATCGAACGGTAGTAACACTTGGCCCCTGTTCTCGTTGAGCCTTGAACCCGGTCAAGTGGAACTGGGATTGGCCGGGGACAAACGTCACAAGGCCGCGGTTCGATTGGCTATGCCCAAACAGTCTGCCACCTCGTTGTTGTTTGATGTCCCGGACAAATTGCGTATGGGTGCTTGGATTCGTGGTTTCATTCAAGCGTTGGGAATTATTCCATCTGCGGCTGCCGCCGAATCGAAGCCGAACGTGACAAACTCCGATTTATCAGAAAACAACCACTCGATACCAGTTTCTTTATCCAGTTGTCTGGAATACGACATTCCCGATGATTTGGATTCGCCAGATAAATCACGCTGTCCCACTTTGATCAGCCCAGAGCCCAAAGTTCAGCATAGCAGTCAACCGCATCAGTTTGCAATGGTCAATCCGGACCACTACAGATTGGACTCTTTATCCGACTCAGGCTCGACAAACATCTATGATGAGGTCTGTTCTCCCACAATGCAGGACCAGACTGTCAACAGTGTGAGCGGTGTTGGTTTCTCCCAGTTTAAACGGCGTTGGAGTTCCCCGTCACTTCCACTAAGTATTACCCCCCGACCACGGATGTGTTGGTACGGTGCAAACCGAGCAGAAAAAGATGCTTCCTCCCTGTCTCCCGTGGCCTGTACTGTACCGAAGGCAAATGAGACTAGTTCGATTCGATCATGGCATATTCCTCCTCCAAGTCGACTACTTTTGGCTCAGCCTCTCCCCCCGCTACCCTCTGTTGGTCCGAGTGCAGCGGAATCGATTGCAGGCACAATGACCAGTAGTCGAACCTCATCCAGTCAGACACCGGAAGAACATCGAACTCATTTGTGCTCCAGTTCCTCGCACATTTCCGAGCCGGAACCTGATTTTGCCAATACATCGAATCCGATTAGAAATCGTCCATCCAAATCCTCTTACCACAATCGTTGTCGTTGTGGTTCACAGCAATACGATGGATTACCGACCAACCATAATCACCATACTCCACACTCCTCGCCGAATATCTATTCAAACCCAGCACAGATAGGACATAAACGTCACTCGAGTTTGGGCAGTCTGGATGATGACGGCGAGCAACAGCGCTACACGACGGATTCAGCACAGACTTACCAATCGCTTCAACGGAACGCTTCGCACCATCCGAATTCCGGTATTCTCGGTTGGCTTGTAGACAGTGCTCAGTCTCATATCATCGAAGCCGCTCCTGCACGCGCCAACCTGGAGCAGTCCGTTCGTAGCGGACACACAATCAAAGCGTCCGGGCGTCGGGGTGAAGATGTGGGCTCTGTGAGTGAAGTCACAAATACACTGGAAATCAGCTGTCCCTCAGAAACATCACTCCCTGGATCGACAGAAACCCATATGCATTCCACTGGTCCACAACTTCCCTGGTTCGATCTTCCTGCTCAGTGGTGGTTAGATCATCATCAGCAACACGCGAAAGCAGAACACTCAGCGATCGCAGCCGCACGACGGAGCGTCTCTTGCGTCACAGGCACTAAGCCGTGTCTAGCGCTGACAGACGCGCGGACTGCAGCCACTTTGCCGGCTAGACATGAGGCTGAAACGGTCATGTTACGACCACCGTTGTTCAATCGACAAGGAGGTCAGCTCTCACAACACTCGTCTCACACAGCCACCTCCTCTTCCGGAGTCGCACTCACTGTCGGCTCGTCTTCCTGCTCGGGTTCTGGTTGCACCACGCGACCGGGGTCTCATCTGGCTCTGAGTTGGCCTCCACCACCCGTACCGGAGGAACCGTCCGGTTGGCCGGATTCGGAAACGCAGGATGTTTATGTTTATCCTTCGGATTTGCACTTACGCTCGGCATCAGTCATGAAATCCGCACGGGAAATCCAATCTTCGATGAGCTATCCAAACCCGAGCAGAAACGATATCCACGTACAGTGCGATAGCATCAGCAATCACTCCAGCCGAAACAGTTCTCCATCGAAATCACACGCCTTCATCTCAGTCCATGGTTCGCCGAACAATACCTCACTTATCTTGGCCGCCACTCAACTGGAAGAAGTTCATGAAGAAGCGAATAAATTGCGGTCACGGCGGCAAACACTATCCTCTCGTCTAACTAAGACTCTGACCAAGCATCGTCGTCACACAACTGACTGTCTTCTTCCTGCAACTCAGAATGAGACAGTGGAGCAGTCGTCTGAAAACCCGGTACTAGTCAGTTCCACGACACCAGTTCCCACAGATGATCCCAAAGTCTGTGATCCAACCGGAACCGTCTTACTTGACCAATCAGTCGTTCCAGTCTTAGGACATGTGGAAATAGACCCGAGTGAAGCAGGGAACAGAAATGAGGTCAAAATACCAGTTAATAAAAATCCAACACAGCCCAGAATGCCGGAACAGACGGAGACGATAGCTGTCGTTGGAGAAGTGGTGGATGAATTACCCGAAGAGGAGGCTGTGGAAAGTCTGTGTGCTCGTCTTGCCGCAGTTGAACTTCTCATTCAACAGGCCGAATCGACCGAGGCTCGTTTACGGGAAGAATTTAACCAACACTTTCAGCAAGCCGCAAATTCTAGACCAGACCAGTGTTTGGGCACCAACGATCGGTTGTCAGGTCCGATTCCAATCACATTCCTGTCCCGATCCCCTTGAATATGCACACACACGAAACAACTCGTGTTATTTTATCCCGGGCCTCCCGTGAATAGCGTACATGCAAAAATCGCGACCTTGGATACCTCAGTCCCGATTGCCGTTCTCTCGCCTCGTCGACGCCGCCGTGGACGACATGGTCGATTGTTTGCTGTGTCACAAAACAATCAGGACCAAGGCCATCCCACCCAGAATGGTTCTGCTGAATCTGTCTGTTTTTCTGGTTGTCACTTGGCTCAGCCACGCGCAGTTGGTAGCTCAGCCGGCAATAATACTACTAACAGCCATACTATTACTACCACAGCTACCTCCGGGGGTCGTGGTGGCGGACGATCCAAACGGCGCCGTGGTGCTGGTCCTGCTGGACCACGACGTGAACGGCGACAACCACCACCTAGTCCCGGTTGGAATAAGACATCAAACCCTAACGCTTGTCCGGTGGCTATCTCACCGGCCTCATGAAATCTTCACTTCTTCCGTTCCTATTGCGCGTCCATGCATTTTTGCTCCTCGGTTGACCGTGTACACACATACAGACATGAAGACGCTTAACAATCTTCTTCAATCGTGCACTGATCCGGTTTATCTTCCTTACCATTATCGTCATCATCATTACCCTGTTCGAACGAGTCGCATCCGCATTTATATTTGTACACCTCACTACTTTTTCACTCCCATCTCATTCCACCAAATTCACATCCCCTGATACGCGTGCACACACACACACACCGTAGAAACTATAAATGTAATCCATCTGATGACCACTCAAGCTTTAACTTTGTCTTCCCTCCCTGCAATGCTCATCTGTTTCGCTTGGATTTCCTTCGAACAGTCTTCGTTTCTCATCGTAGGTACATTTAGTTTGCGCCCATTCGTCTGTTCTTTTTCTCTCCTGCTCGATTTCTGTGCCTTCATAATTCCGAAACTTGCTCTGTCGACCTGTTTCTCCCCATATTCGAGCGTTTCGCCTCCGCGATTTGCGTGTTTCTGCCGACTGTTCAATCGATTAATTTTTGTTATACACCAAGATGCGGAAGTATTTTTCTAAGCGCATCGTTCTTTCCTGGCATTCATTTCCCGCTTCACTACCCCCTCGGCCCGCCGCCGAAAATATCGACTTTTTATTGTTTTCACGGTGCACACTCCTCTCGGTATTGATTTTACCCACTCCCTCTGAACAGGATTTTGACTTTTGCTTCTCGGTTGTTTGTGTCCTCTGGCTCGGCGAACATCCGGTTGCCCAATCGCAACTCACTACTCAACTTGAATTTTCTCAAAGGTTCGCACTGACACGTGACATTATCTCCCCCCTCCCCCACACACTGAACTGCGGCCATTTCTCTGTCACTGTTCTTTCGTGATTGTGCTGCATTTCTGTTCATCTGTCTTGCCCCCAACCCGCGTGTAATCTGTTCCAATCACTCGATCAGCTGATAAATGTCCACTTCTCACTGGGATAATGATTCGGGATTATCGTGTGATGGTTGTCACAGTCATTCCATTTTCGTTTGTTTTTCCACCGATTATTCACAACAAGCCTTGTAATACTACGTCAACCTTCGATAACCTGAGGATTTTTTTCTCTCACTCCATTTTTGCGGAGCAAAACAGCTGACAGTATCTCGCCCTCGATATTACTGTTCCCTTTTTCTGACGCACTTTTTTTCTGTACACAGGACAAACAAAACACATATGCAGACGTTTAATTGTTCACTGGAAATTTAGTATCTTATTATTATTATTATTGTTCTATCCAGCTACCACTGTTCAGTAATACTACCAATGTTCTACTCAAAGTTTAGCGTTTTCACTGGCTAATCTATTGATATCCTACACAAATGATGAACAAGC
>STRG.65903.1
ATAATGACCGATCATGAATTTTCATCGATGGACTTTGAAGAGGGTGAGGTGGATGATAATAGTGAGTCAGATGTCGACACTTCGCCACTAGAGTTCAGTGATAAAAAACGACGTTCGGAAACACGAAGCCATTCACGGCGTGACAAACATCAATCAAAACACAAGCACGACAAAAAATCTCAAATCAGGCCGCGACATAAGCCACCTTTACCCACAAAATCAAATGGACACGGAGGTTACGAAAATCGCACGGAGAAAGAATTCTCCCGATCGCGTCACATAGCAAGACGACCTTCTCTGAAGGACTACGTATCCGAAGACGAAGTAGACTTTCACGTCTCCGAACGCGAGAAACTGGCCAAACATTATAACTTGGAGGATCGAAGGAAAAGAAAAAGACGTCGAATAGAAAGACCCGCCTCCCGGACTCCGCAAACACAGTGCCGTTATTTTATGGAAGGCAGATGCCATAAGGGTGAAAGTTGTCCCTACGCTCACGATTTCGTTCCACCAAAGAAACAAGAACTTTGCAAGTTCTACGCTGTTGGTGTATGCTCTAAGGGTTCTTCATGTCTGTATTTACACGAAGAATTCCCTTGTAAGTTTTTTCATCTCTCCGGAAAGTGCAATCACGGCGATTCCTGTAAATTCTCACACCTACCCCTAACTTCCAGTACTCGGGCCTTGCTAGACCGTATCGCACCTACTAAGGACTCCGGTCTACTGGAAAACGATCATAGCTTCGCTGAACATGGTGACATTGACTACCGATTCGGACCAAGCAACCCTCCACTACATCCTGGGGATAGCTACGACTGTCCCTCGGGTCAGAGGAACTTGTTCGCCCCAAATTTCCCCTCAGAAGAACGTGTGAGCGCACCTTGTTCAAACGTCGAATTTCGTGAGAGAATGGATCCCCACCCATCGTTACTACGACTGCCAATAAACGACGGCCCAGTTAGGCCCTATAGATCAGACTCTCTCTTATACCGTCCCGCCCATCCATTTGGCCCTGCACCTCTTCCCCTGCGATATCCGGGTCCTGGAAATTTGCCCCCACCTCCACTCCCTATTGTGAATAACCAGTGCCTAAGAAACTCCACGGACGGCCGTCTCCGGCTGCAGACACCGCTGCCTACAAAACTGGGACCTCCGATGTACGACGTTCCAGAGTGGCACCCAGAATTGGCTCCATTTCGTCCTCCTTTCGTTCCTCCCCCCGGGTCGGTTCCGTTCCCACCGGTTTACCCAAACGGAGGGGCTCCGAGTAAAGAGGCAATTGTCAGCTCCGAGTTGGACAAAATGGCTGCTTTGCTGGCCGCAAGCAAGCCACCTACAAATCGCAGTTCGACGAATTCGGTAGACCCGCGCACCATCCAAGCACCTACGGATCCACGCTCGGAAAGTGGGTCAGTTCTGTCAGATGACGTGCAGATCACTCATGTTCAGAACCCCGTGCCCTCCGACGAAAATTCGCAGCGGCGACCATCGTTATCGTTCAGTTCACCGGAGCTGAACGTCGTGCCATCTAAACCTGCAGGCGTGGCTCCAGCAATCCCCATACCGTGGCGTCTGATACCCTTGGATATGACTGTGAAAATTCCTTATCCTTTGATGCAGCTCTCGATTGAGGACCTGCCGCATCGGTTTGAAGATCCTAGGTTACGTGGTCAGCTCACTGCATTCCGAACTCATTTGAAGCCTGCTGTCCAGTTAGACGAAATTGGAGTATCAAGTGCGAAGACCACGGATGTCGACCCGCAAATGGAGCCGCCCAACTCGACACCATTGGAGTCACAAGAGAAGACAGAGTCAACACAACGTCGACCGTTTAAGTTGCAGCTAAACGAAATGGCCAGCACATTCAGTGCTAACAGTTTTACTCCAGTTGCTTCTACAAATCGCTCAGGTGACCGGTCGTATCTTGACGACCCGCGCTTCCGTAGGAGACGCATCGTTACGTGCGTGTCGACTTCAGTTGTGACACAAGACACAGTAACGACTAGCGTGTCCGAGAATTCACTAGACAGTGAGCATAAGAACCAGCCAGAGGTCTAATCTTAGGGTCAGACAGAATGTATCGGCATGCGAAAGTGTATTTTCCTCACACAAGGGCAACAATGTTTCCGTTCATCTATTGGTTGCAACCTGTATATAAGAATAAAAACAATGGTCAGGCGTGTTTGAAAAAAAAAACAATTAACTATCCGTTCTCTCACGTCGTCCGTGTGATTAGATCACCCGGCATCAAAACTGCCGTATTGTTTGTTCCATTTCAGATAGTGCTCCAAGTCACCGGTTGAGACACTCGCCCGGACCTGGCTAAATGCGGCCCGGAAATCTTCTAACTCCACCGGTCTGACCTGAAAAAAAAATCCATGCCTTTATGAGTATCTTGTATTGAACGGTTCGCTTAATGTCAGCTGACCAGATAACTAACCTCATCAGGTGAAATATTTTGAATGGCCTCTAACGTCAGTGAACGGATCGGACCCATAGCAGCTTCACGACAAAGACTTGCCATATCTGCTCCAGAGTACCCTTCAGAAAAATGGAATTCATATTGAACTGGATGAACTTCACGAAAAATATCAACTTCCAAGCAAGGAAACAAAGCTGTGGTAAAAACGTACCATCCGATTGATCAGCGATCTGTCGAAAATGTGCCTCATTTAGACTATGTTTCTGTTGTCTGAGAAGGTGATGTACTATTTGCTTGCGGGCTTCCCAGGTAGGAAGTGGGATGTACAGTCGCTTTACAAAACGTCGGCGCGCGGCTTCATCCAACTCTTGGGGTCTGGCAAATTAAAAACAAACAGACTTACCTGTTCGTGGCCCCAATGAAAAGAAGACGCTCGTCGGCACATGTGGTCACACCATCCTAAAAATATCGAAGTGAGTGATGAGGACGTCTAGGTAACAATCAAAAGTTCGCTGATAAGGATGAATTAACCAGAAGTCCCTACTTCATCAGGTCGCTTACCAGCTGGACGAGGAACTCCGTCTTTATCCGCCTGCTCGACTCATGCTCTGTTTCTGAGCGCTGTGTGAGTAACGAGTCTACCTCGTCAATAAATATTACAGCGGGTTGATGAACTCTGGCCACAGCGAACAGAGCACGAACCATTTTCTCGCCCTCACCAACCTGAATAAAACATGAGGCGTAACCGTGTTATATGCAAGCGGTTAAACCCTATTGGTTTGTCTACCAGTAGGTGCAGGACTTACCCATTTCGAAGTTAACGAAGATGCGCTGATACTGAAAAATGTAGACTTGCTTTGCGAAGCAACGCATTTGCCTGCAAATAAAAACCCAAAGGGTTGGTTTTTAGTTAAATAAAAATGATGAACTTGAGTTTGAGAAGCAGTGGTCACATTATACAATCATGAAGGTAAGGTGCAGTCATACCGATAAGAGTCTTTCCAGTTCCTGGTGGTCCAAAAAGTAAAAGACCTTTGGGAGGTCCGCGGAGTCCCGTAAACAGGTCTCTGAAAAACATTTATTTAGAGCTGTTATCATCACAAGCAAGACGGGTTACAAGTGACAATTCTGGAATGCTACGTCAGGTTACTGAGTGTGACTGTCCTGGGACAGAGCCTCCCGGGGTGGATATGTGAAATACCAATCATGGACTATACTAGCGCAGAAACTTACGGTCTTAACATTGGCAGAATTACAACTTCTTGCAGCGCTTTCTTTTGGAATTCCAAACCAGCAATATCATCCCACAGGACTTGGCTCTTGCAATCCATTATCTGGAACAAAGCACACGGTAACTGCGGATTGCATTCAAAATCAGAGTGCTCGAATACTCCGTATTTGCAAGGTTGACAAGTAAAAATACACAGTACTCGCCTCGAGCGTTGCACAGTGGCCGTTAATTTAGAGTAATCAGTCGGTCTTATTATAAACATCCGCCCATTGAATCCCTAAATAGAGGTTGACTACTCTAATTTGATGTTGCTGGGAGCTATATTTTGAACAACCTAACCGGATAGTTTCGGAAGGTGGTTCGTACGACCAAAAAGTTGAGGGTATGTTGAAGTATATGAACGCAGAACTGACACTGATAACTAAATGAGACATTGTGTAGGATGGTTTGCGACCAGATGTTCAAGAGTCGTGCTATTCCTAAATGGCTTAGGAAACTTGCGAGTCTCAATGGCAAATACAAACGGAAAAATGATACGGTCATTGTAGTAGAACACAGCTATGCGATCGAAAGAGGAGAATTGAAGTTCAAACAAGGAGAATGCAAAAGGTCTACTATGTTAGGTTTCATGAACGTGAAATGAACATAAACGTGGCAGAATACACAAGTCACTCTATCGTTGCCGCTAGTCTTTGTTGGCTCTTGTCAGATTTCCCTGAGTTGATACGACTTTTTCGCCTAATCCGGAGTACGATTAATGGTGAAATCTACCATCATAACCAACGGAAGGGCTGCCCGGGTTACAGCGTGGGATGACCGGTCGGTTGTGTTGCGGCTTTGCCACGCGAGTCGGGATACGCATTAGTCACAGAAATTTTACCACAATGGGCCAGGAAGATGTTATGCTCACAAATTGCGACTTTCCGAAACTATATCTATAACGGTAAAGTACGATAGCCAAACAGAACACTCATGCAATTATTGACTTTTTAATAGATGCCTTTCCACCAATAAGAACTTACCTCACTCATAATCAAATCGACTATCTTCTGATCAAATTGTTTTAACCGTTCGTCACCCAAGGGTGGGCACTCACACCCGTCAACTTGACTGACAGACGTGGCTGCAGAGACTGAGTTCAGGGAAGTAGGTGAGGTGCCTTTTGTTGACGGCAAAGGAAGGACGAAGTGGCTGTTTGGACCGCGTCTTCAGAACAAATGTGAACAGAAGTACTAGGTTGTCATGCGTATTACTGGTTCAGTAATGAACAAGGGTTTATGCACCAATTAAGCACGAAGAACTCAGCAATTGGGATAATATCACAGCGTAGAACCTCAGCTGTGGCGTCAAAATTGAGACAGCAGGAACAAGTTAAGAAACGACAAGGGCAGAATGAATCATGGACTAAGCTATAGGTCTAGTAAAGGGTACGGGATCCAGGAACAGAGTAACGTCCACGATCGGGAGCCAAAAACAGCGAAATCATAGGGACTGAGTTTCGAATTGGGTACTGCAAAGCCGCGGTGCGTTGGAAACCCTAGAGACGAACCGTGAAGAAAGATGGACTAAATGAAGGGGAAATAGGATTCCTCTGAAATTAGGTGGGTCGCTGTGAGCAAAATTCAGTGTGAAGGCAGTGAGTCACTTGCCACACTGCAGCTAAACATCCAAAAGGCAGATGCTACTCACCCTTCCGGTGACAAGCAAAACAGTAAACCAATGCAAATGTGGGAATAAACAATGTTTGGGAAACATACACGGCGTGTGTTTGGGGTCATCCTTTCTTAAACGAATGGACACTCCTGCGGCGGTGCGCCATAAAGTAGTGATGCTGAGTTCTACAAGGAGGCACCGAGTTCGATAGGGTCGTCTTCAACCTAACAAAGGGTCTGTCTGTGGCTTCCACTCCAGTCTTCGCTTATTTTAAACCATGATCGACAGCAAATGCGGGGAAAAAGGTGTGCACGTCTTAGTGACAATGTTTACGAAAAAAGTGTAGTTTTAGTATGCCAGTCCCAGGGGAATTGCACTTACCGCCCTCCCAGAGTTCGCCTCACGTTATTGACAGACCCAATGTTTCCCAAAGCACATTTTGCCTGCTTGCTTTGAATATTTTGACAGAGCTGAAATGGTAAGCAGGAAGAGGTACCTTGATCAGAATGTGTATTTAACAAACAACGATTCGAAAATTCCCTGTCACACTAAAGTTGCCGTAGAAATACGAATAACTGTTCCCTTGAAGCAACATAAACAGATTTGTTGGATCACGATTTTCTGCCGTTAAGGAATTGAACGTGATGGGCGGACTATTCTAGCGTCCGTGTTTATGGAGAATCTAATGGATTGATTTCTAAGGACTCACCACATTCGCAGCGGTCCGAAAAGGGCTCCGGGAGTGGTCTGGTTTTTCGTCTTCCTCGGTGTGTGTTTTCTGAAGATCAGCAAAATTTTCCATAACTGAATCGTTTGCTTACCTTGACTGGATTGTGTTGTGACGGATGAGAGGTTGGATTCGAAGCAACTTCACCCCAAGAAGCAAGCGGAGGTCGCTTTTGCGTGGATCTAAACACACTGGGATGCCCCAATTCTTTGGGTGTGGTGTTCGCTGTCGCCGCAATACCAGACTGTGAAACCTGCAAGTATGAATAGGCGGAGTGGCCCAGAATAATCGTCAGAGTCCAACATCAAGGAAGATTAGTGGGATACCTTAAGTGAACGTAACCAAACACTGAGGTTCCATGGGAGTTACCGTCGATTCCGTGCTGAAAAGTTGTTGACCTCATACTAAAGTGAGTATTTCGATTGGTCCCAGAAAAATCAATAATTAAGACCATCGGTATATGAAGAGTTTAAGGCCAGGAGGGTTGTAATAGCTCTCAAGTGCCTACATTCCTCTAAATGACACGTGAGACATCTACGTGTGGAATGAAAAAACGAATGTTTTGGCCACAGATGAGTTTCGCAGACGGACCAAATTCAAATTGTGATATACGTAGATGGTGAGGTAAAAAACGTCCGGAACGTCTTGAAAATCAACCGGATAGGTAAGAAATCATCACCGCACGTGACCGCTCAGTTCGAAAACTATCAACCATGCACCGGGTGGGGCGGCCTTGGTTGCTATCTTCATCGTGTTCCAAGATGTGCTTGATCATTTGGGTCGAATATTCTGTACAGTTCATCCAAGCATTAACTTGTGGTTTTCGTTGCTACCTTAGTGCAAGCTTGTCTAGAACAAAACGAATGGAAACACGCTCAACAAATAAGCAGAATGAATGTAGGCGTAGAAACCACGACGAAAACAGGACTCGATACAGCGGCGGCACCTGATGTCCACGACCAAACGGTGGGCGGGTCTTGTGAACCTCACAACCTGGGAGCCTAACGCGTCTTACGCGATTGCTATACTCCTGCCAAATCAAGAATCAATCTACCCATAGAGCACGAGGCAAACCAGAGGAGTTTACCAGTGAGCTTGCTTAGCATGTATTCCACCCATCTTAGCCTGTACGGACTAAGCACTTAATCCGGTGACTGACTTCTGGTTCATAGCACCATATGCCTGACCTCAGCCGCTCCCGCCGTATTCCGGCTATGGTGCAAAGATCGATGCTCGAATATCGACAGCCTTCGCGTGTCTCTACCTGCGACGACTATGTTTCTAAACCGCATGAAAAGACGGACCTGATTACGACGGTATAAACTCGGATGTCCAGGCCATAAGGGGTTCAACATGGTAGAAGCCAAACGCGCCTTGTGTGTATAGACGATCGTCCAATTTCCGACCAATTGGTGAAATGTAGTTGCCCAGGTCACAGCTTATCCACTTCAGTTGAGGCTTCCCCTGTTAGAATAAGTTCTGATTATGGAAAAACCCAGTCATAAGAGGTCCTAACATGCAACGTCCTAATCGGAGTTGATGAAGTCAAGTAGACGTAATCCAAGTGTCTGTTGCAGCGAGCTAGTTTGATGGAGGAGTTAGGTTTGCATTGTTTAAATTAAACCCAGAAGAGCAGTAAAAACTGATTACACTCAACCAATGCAATGGGGCTTTTCACCGTAACTGCGGTTCCTGTCTTCAAGTAGGTTCATCTACCAAAAACCACACACAAATGTGTGCGACTCAGAACGGAAAAACGGAGAAAGAATCATCGTCTCCACAAAGAGAATTAGTCCCACTGTTGTTAAGTGATGAACATATATACTGACGCAATAACTCTTTGAAAATTTGCGGGATGTTAACCAGAAAAAAAGGAAACAAAACTAGCGGTTCCCAACTATATTTTTCTACTGAAAGCTCCAGGTTAATGGACAGACAGAGGGCAGTCTGTTTCACGGATAAGTTTCTCTTAGTGGTGTATCGCATTTACGGTCTAATCATTAAGTCCAATGGTGAAGATGCTCCGAATCACTAAATGAATAAAAGCAGTGATGGTTTGCAGTGTGAAATGAAGAGTAATGTGACAACAGGCATTGGTCGAGATCTTTAGCCTTTGATTCCAAGTACCGGTTCCCGAGGATCAGATAGGCTAACAGTTCACTGTGCACACTTAGGTGCGTTATCTGCAAGCTTGGGCGGGGCGTTTCTTATAGTCATTCAGTTTCTGCTTATTTGTGACGTGTCGACCGACTCAATGTGTACAGTCACCCAATGAGTCCGTAGTTGGGCTTATAGTTTTTGCCCATTCGTTTTCCACCTTTATTCTATTGGTTTCGAACTGCGTTGAACACGGGAGCGTCATATGACTTCATAGCTCATCCGCAATTACTTAAGTTCCACTTTTGCCAATTACTGTACCAGACATCGCTACTGTCGTCTTCGTCCACCAACCTCCAATCTTATTTGGTATTTCCCTTTTGTTCCATGATTCGACGCTATGTAACGTATGAATTGTCAGTCATTTTCCCGACAACCTGAGAATGAGAGTAGTGTTGCACAGTTTTATTTCAGGTTGCGTTAGAACTGGATCATTATACGGGGTATACTCCATTGAGGTTCTATGTTAACCACCTTTTCCAACCGACATTAGTACCACTTCAGCAGATTTTATCAATAAACCACTTCTACTGTGTGCTTTGGAAGTAAGCGATATTTTACACATCAGCCAACCGAGGGATTTCAACATAAAATTGCCCGAGCATCGATGTTTACTTCTGAAAGAAAGCTGACGCACATGCCACTTGGACGTATATCAAATAAAATAATTTTTTAACCCTGCCTGTGATTCGTTACAAGAAATTAAAGGTCTGTTATTGTAACTATTGATAGAATCATCCTCCTTATTGTGGAGACGAGTGATTCGGACATTGCTATCGCGACTATTCTGACACAATGGACGACCAGCTGCCTTCTTTTCTTGAACTTCATCACCCAGTGAGTGACATCACTGAGCGATTGAGAAAGAAGCCCATGCAATTGTTGAATCAGTAAGAAAACGGTGTTACTACCTTACTGGGTCTAGATTTACCATGATCATAGACCAGAAATCAGTGTCTATCATGTTCAGTCAGCGATGGCGCCTCGACCTTTCTTGCTCCACCTTCGACGTCATAAACAGACAAACGAAACACCACGCACCCGCCGACGCTTAACCACGCCTCTGTTCTACATCATGCACAAGCATCAAATCTTCAGAAGCTACACGATTTCTTGTGCCCCTCTGGTGTTACCAGAATGTTACATTTCATTCGTTCAATAAATTTACCATTCACTATAGAGGAGGTGAAAGCTATGACTTCCCATTGTAATGTCTACGCCGAACTGGAGCCCAGATTTCTCAGATCATCTGGTATTCTTATCCGACGTCGACTTCAAGGGACTTTTATCTTCTCAATCACAGACGAAGTATCTGCTAACTATTGCCGATGAACAAGCCCGATTTCCGTTTGCCTTCGCTTGCACTGATGTGTCTACATCTACGATGACGTTGATGGCCCATACTGTGGAGCCGGAATGCAAGATCATCGAAGTATGATCCTCGGGTGAATGAAGTGGAACTGGTGGATTGCAATCCACAATAAGCGCACGGTAGTTTCCATGACGAGAGAGGGAACTGTTTCACTGCGCAATTTAGCACCCTTGGTCAACGTTACCTGTGCCTACAGAAAATAATTTACTAACAGACAGCCACGAACACACTTGCGTTGATGACATAGTGACTGATTCACCCACAGAGCCATCCCAGGAAGACAACAACCTTGTTCACACTGAGAATACACACAAACCACTTCTTCTTCATAAACAGTGTAGAACACGTCCATACCGCTTACGCAATCGAGAAGCATAACTATTTCCAAACTGTAACGGTTCTTAACTGAACAGCTCGAAAGAATGTTGTACACATCTGGTTGGTTTATCATCCTACCACTTTTTTTCTTGTTTTCCGGATTACATACCTCAGTTGTTTGTTGAATAAAAAGTAATTCTTAT
>STRG.19830.2
AACAACACTGGTCACAAACGTAGGAGATTCTTTCTTCGAAGCACTAGTTGACAGATATTTTTCGAACTCTCTTGTACAGACACGTGCGAGCTCTTTCCAAAGTTTGTGTTTCAACAATATTGCAACCAGGAGCGGTAAAATAGAGACGATTGAGAGGAAGAGATTTCGACTGAGCTTCATTCTTTTAGACGATCCCGTTAGGGAACGGATCGTTTAAAAAACGGTATCTCACTGTGTTTCTTCGGGAGGCTCGTAACCTAATTGTGATAAAGAAATCGTTGACTCCGGTGTCGGAATGATTTTCCAGTCTTTCTTGATCCTGCCTCACTCTGATTAACCAAAGTTATAATCGATATTTTTATCCCCGGCACAACCCTATCATGCGAATAAAGGTTTGCATCTTAATGTGGCCAACTGTCGTAAGGATTTTCGTCGTTCTTCTTTTCCTACAGTTTTCACAATTCATTCGACCACAACCTACCATAGTCAAACTCCGCCTGTACATTTTCATCCCGAATAAAGAGTGCATTGCCCCGACTGATGTGTTTGATTTTAAAACAACAGTGGAACGTTCACTTCAAGTGAATTCTGCAAATGTGACGACAGGAATTGACGTGAATATAACTTATGTTCCATGAACAACTGGTTGTGGCTTGACAGGTGCAGAAATTCAGGAGTTATACAATCACTTGAATATGGCTCGTAGAATCGCTGAAACAAACCAGAACACTTCAAATTCACTATCCGTTCTAATCGGTCCTACCACATTACCCCAGTGTAACCAGTTGGCCACTTGGATTGCATCATCCGGGGTCACGTGTCGCAAAACACGTTCTTCCGTATTACACCACATTAGCTTTCAGTGTCCTATTACCAATGAACAGCTGGTACCAACACAGGCGATCTCAAGCAGCGGAAAATCTGATTGCCCACTGATCTCCAGTTCAAACCAGCTCTTTTCAACTCTAACTACCATGTCCATTGGTGTCACTGCGAGTCAGCTGAGCACAGCCTTTGCCCAGCTGCTGAAGCGGTACAAATGGAGCAACGTGATTATTGTGTACCAACAAGAACCCGGTTCTAATATGCGCTATCTGGCTTCTGAACTGGCCGATGGTATTAATCGGATTGCCTATCCCCAACGACATGTAAGGGGTACAACTGGATGGAGTTCGGCCGTGAACGTATCCCTTGTTCTGCCTGTTCAGACAAGCAAAGTTGCAACTTTTATTCTTCTGGGTCAACTAAAAACAGTGGCCGACTTTCTGCTGTCTCTGAGTACTTTATCTAACAATCCACTTGGTTCGGTACCTATCGTGGCATTTGACAGCATGTTGTTCGCACAAGATGTGCAACTCGTTTGGAAGGCCCTGGTAACTAACACACCGAAATTGGCAGACTTGAGCAAAAATTTACTCATCCTTGTTCCCCATCCTTACAAAACAACCCTGTCCAATGATGAGAAAACCTTCAACGGAAAAATGTTTCTGGCGTTAGATTTCCTAGTCGGATTTGCCGTGCAGACTGTTCGACATCGTAGTCAGACACCGAACACAAACGCCACCGATGGACTGTTCGCTTCACTCAGTGGCGCAACACTGCGCATCCCTCTCACAACCGGCATGAGCGTTGCGAGCAAGTTTGGCGCCAACGGGGTAAGCTTGGACGGTGCGATCGATTTCAGCTTGCTACACGTGGTAGCACTGAAATCAGCAGATTCAACCCGTCTACTGAATTACTCCAATTCTGCGACAGTTCAGTGGCCCAGTTACACTCTGCAAACCAGTAATCCAGTTCCATTTGCAGCTCAGACTGCCAACAACGTGACAACTTTGCCCACATGTACCCCGGATAACGGGATCGTCATGGCGTTGATTTTCATGTCTATCCTGACCGCAGTCATTGCTTTTGCGCTGGTTGCGTTCTTCTTATCCAGGTAG
>STRG.22410.1
ATGAACTCACGCAAGAGGGTTCAGTTGTCCTTCTTTATGCGCGAGGAATCGGAACCAAAAAATAGATCAGGTGTAAATGCTCTTCAGTATGATAACATCAATGGACGTTTGTTCACTGCCGGGAGGGATTCCATTATCCGGGTTTGGAATACAAACAAATCGAGGGATCCATTGTTACAGTGTATGGAACATCATGCAGATTGGGTTAACGACATCGTCCTGTGCTGTGATGGAAAAAACCTTATTTCAGCCTCTAACGACACGACAGTAAAGGTTTGGAATGCCACAAAAGGATTTTGCATGTCCACGCTCAGGACCCATAGAGATTACGTGAGGGTACTAGCGTATGCGCGCCATCGCGAAGAAGTGGCTAGTGCTGGCTTGGATCGTTCGATATTCCTGTGGGATGTGCGCACCTTGACTGCGTTAACGCCCACAAATAACACTGTAACAACCTCGTCATTCTCCGAGAAAAAAGATAGCATTTACAGCCTTGCAATGAATCCCTCTGGCACTCTTTTGGTATCTGGTAGCCCGGACAAGATAATCCGCGTATGGGATCCGCGAGCATGTTGCAAACTCTTTCAATTGAGCGGTCACACCGACAACGTCCGAGCGCTTGTTGTTCATCCTAGTGGACAGGAAATTCTAAGCGCTAGTTCTGATGGTACCATCCGAATATGGCCACTGAGTATGCGGCGTTGCACGGACACTATTCGCATTCATACCCAGAGCGTGTTCACGTTACAGGTGGATGAAGCCTGGACTACTGTGTTCTCTTCTGGGAAGGACGGGAAGATTTGGGCAACTGATCTTAACAACACCTCAAGATCAGTCCTTATTGGTGAAGAGTCGGATCCAGTTCTACGGCTTCAGCTGGTGGAGGGCCACCCAAACGCGTTTATTTGGGCATCTACCTGTAATTCTGCGGTTAACCGTTGGCCTATCGGATCTAAACTGCGTTTCCTGCAACAAGGCGAAGGTCGTATCAACAGTGATCATCTTCGGCTTGCCTCTGAAGATCATTCACAGCATGCTTCAAGCGCTGTACCACAGCCACGAGATGCTCGTCCCACGCATTTAAATCGTACCCCTTTTAATCCCATTTCTTCTGTGCATTTACATTGGCCGGAAGCCGAACAGCAAGAACAACACCTGGACGTCACTGAGGTTGCTAAACCTGATTTCATCATTCCAGGTGGTCCCTCTGTGATACAGTATCATGTGTGCTCTGAGAAGCGGTTCATTTTAACGAAGGATAGCGATGGGAATGTGGATATCTACGACGTTTTAAAGGCACGCTTGGTTGAACGCCTTGGCCTGGTCGATTTCGAAAGCGTCATTAAAGAGCACGAAAGGTTGATCTACGTGCCGAATTGGTTTTCAGTGGACTTGAAATGTGGTATGCCAATCATTCATTTGGATGAAGCGGATTGCATGTCAGCAAACATCACTGTCGGCGATGCAATGCTCATGGACGATGTGGAACCGGATGGTTGTTTTACTCCTGAAACTAAAGTAAACTACAGCGTGCTCCTTTTGCAATCATTATTCGCCCGCTGGCCCAAGGCAAATATGTTGGATGCGGACGGCTCTCGACACGATCCCCTCATGCATTTGATCCTTGGTGTACCCGACCACACTCCCGTCATTTTGAGCGAAGGCAGTGGTCGTGCTCTGGTTCGCTTTCTCGTACGAGATGCCACTCCTTTGAATGAACAACTCATGCTGTGTGATTCTATGTCCAACTGGATCCGAGATATTGTGGTGGATCGGAGGTTCCCGAAATCCGTGCGTATAGAGTTCTTCCTGTTGCCTGGTATTCGCGAATATAACGAAAAAGGCCAGTGTCAAATCGTGCCATTGATGTCAATGAAACGAGATTGTCTCTCGGCCAGTGATATCTTGTCCATACGCAAAGTCATGGAGCATGTGTACCAACGATTGCTCAAACTGACCGAATCGTTCACCATGAATAGTGTACCTGCAGCAACTCCACCCACACCACATTCCATGAATGCTCTTGGCACCAGGGCAACGTCACCCTATGCGAATGCGGATCGATTTGGACAAGGTGCCCAGTCGGGTGACTCGCGTTCGCCTCGGTCTAATCAGGGGCATACGGCAGCGACCAGCCAGCCCAATTCCGACGGTACCGGTCCCGGTTCGAACACAAGCTCTACTTGTAACAACGATACACGCGCTCCTCCCATGGCTCCTTTGGACCTGCCGCCGGAGACAATGCATGCCGACCTGACGGCCGTTGCCGCAGCAGCTGCCTCCGGGGACACGAGTCCGGAAGATGTGATTGAGATTTGGTGTGGTGATCAATGTTTGGATCCGAATATGAATTTACGCAGCGCCAGATATTTCTACTGGAAACAACCCGGTTGCCTGATGCTCTCATACGTGGTCAAGCACACATAGTCC
>STRG.28473.1
TGACACTGCATGATGTAATGCGTATCTTGTTTTCGCTGCCAACTCCGCCCCCCTGCTTCTTTTTAATCTCGTTTCAGCTCGGTGAATCCGAGAGAAGATCAAAGATTTCCTCAAGAACCGGGACAATTGGGCTCAAAGCCTCGAACCCGTGTAGTATTTCAAGACTTCAAAACTGCTACACGGGTTCGAGGCTTTGAGCCCAATTGTCCCTCTGGAGTATGTTTTAATAGACTTTTTCCCTCATTGCATACAGTCTCAGCGAGCACTCACGATGCATAATATCTCTCGCAGTAGATGTGCGATGAGGTTTTCCGTTTCCCTCCCAGTTTTAGCAGGGATCGGACGGAATACACTCGGCAGTGGTGGGTGCATAACTGGTGTGCATACCATCGAAGGAATTTTGGACGCTCGATTGGCCGTGGCCATTACCTGTCCTGTGCAAACTGAACTGAACTGAACTGAACTACCGTTTCATTTGCGGTAGTTCGATCCTTGACTTTCCTGGTTGTGGCCCCCACCCCCGCCTCCCTTAACTCTCGTTTCACCTCGGTGAATCTGACGAACGATCAAAGGTTTCCTCGCAAACCGGGACAATTGGGCTCAAAGCCTCGAACCCGTGTAGTTGGTGACCGTTGTGCAGCGACGCACTCGCGGTCCATTGGGTCTGCGTGATGGCAGCGTTTGTTCCCGCAGGCGTGTTATATAGCTTGGTTTACACAGTAGGTTTTCTGACCGCCCTTTATTTCAAGAATGGGGAGTATCACAGGAACGATCCTGAAGTAGTTAAAAGGCGCTTCATCGCCGTTTCAGTTATATGCTTTGGAGTACTGCTGCATATCTGTTTTTTCGTTCACAAGGCTGGTTTCTCTCTGATTGACTTTTCGGCTTATGAGCTCAACAGGGCTTTTATCCGGCATGACAATGTGGTAATCTCAGTCTTATTCCATTCTCTCCTCACAGTGGTTTTGTATTTGGGACCGATCATCGATGCCGTCTGCATTTCTAAAACGGGCTTCCGATTTTCACTGTCTAACCAAGGATGGATCGTTGCCCGCAACCTCGTAGTTGCTCCTTTGGCTGAAGAATTCGTGTTTCGTGCTGCAATCATGTTTCACATGCAATCCATTTTTCATTCGTGCCAGACCCTATGTCTAGTCAGTCCACTGTTCTTCTCACTCGCACATTTCCATCACGTATATGGGGAAATAAAACATGGGAAGTCGTTCCAATCAGCCATTTCAAATGCAGTCTTCCAAGTTTGCTATACCACACTGTTTGGCATTTATTCCGGATTCCTGATGCTGCGCACTGGTAATGTGCTGTCCGCAATATTTGCACACTCGATTTGCAATTATTTTGGTCTACCCGATCCGCTGGGTGCCATAGAAAGAGGATATCGACGCTGGGGGCTCTTCGGCTCGTTTTTGGCGATCGCAACTCACGTGATCGGTCTTATTTTATGGTACCATTTTTTATATCTGGCCACCAATCCAACCTGGTTTGGAAACTTGCAGAATCAGTGTCGCTGGTGATCATGGATGGTGAAATTATGTGGTGCATCCACCTCGTGTGTGTGCTGTCTTTTGACTGTCCCTACTACCATGCTCCCTTGTCTCCCCATTCCACGGAATTAGGCATATCTTATCGACAAGAGTGCTGATCTTCACTACATCTTGTAAACAAAACATCATGCATAAATAAAATATACGCGAGCGCCAGATATCGGGCTTCTTATCTCTAGACAGTATTCGTACATGCATCCATGCTCCTCCACATATTTATGATTTCCATCTGCTACATTGACGCCGGTTTACTGTTACAGATTTCCCATGGACGAAATAAAGCGCCTGGAGGGGAATGTAACATTTGAGTCGTTGCGGCCTCTGGTCACAACATGCCTTGTGCAACAATCTGAAGTAGCGCCAGCCTTGTTGGAACAAGTGAAGGAAGTTCTCATGTATCGCGATGTGACCTACTACTTTTTACGTCATTTGAATACTCAGTTCAGAGAAATCGCAAACTCTGGCGTGGCTAAGCCCCCAGTTTTCTACGAGAATAGTTTGCTTCTAATGCAGCTCTGTTTAAACCCCAAAGTTCGGATGAAAGATGCCCTGGGCCAACCGATCCAACCTAAAACAAACCTGTTCCGGTACACTCGATTCTCAAATCTGAAACATGAGTTCACTCAAGTCTGGCTTCGTTTCTTTGAGGCCCATGTTCCTGACAGTCAAATGATCAAAGCAGTTCAAGTCTTAGGAGACGGTGTACTCCATCGACTGAGCGAGATCCGTTTGTTTGCCGACTATGTTATCCCGATTTTCGACCCTTTGGAGTCAGTCGAGAATAGTCCGTCAATTCCGACCACCTGGTCCCGGGCCGTCACGCGCACTGTGATTGGTTTAATACACCGGGGCGGTCTGAACTACCCGCGACTGTATCCACGATTGTACGAACTACTGGACGAGAGCTTATTCATCTGCCCAGAAGTTGAACGGTTTTTGGTCGACCTGGACACGTGTTTGAGTTCACTACATTTGGCCGCGCATATCGTGGCCGCTTTCCTCAAGCGACTATCCCAATTGGCACTAATCAGTCCTTTACGGCTCACGCCGGCATTTTTGTTGCTCGTACGGAACGGCCTAAAGCGCCACACCAATTGCAGTCTGCTCGTGCACAGGAGGAAACGTCATCATCCCAAATTCGAAAACTCACAGACTGAAGATGGCGAAGCTGTTTCACAGTCGATCGGTGACCCATATCAATGGGACCCGAAAAACCTGACTTCATCGGGTGCGACGGAAAGCAGTCTGTGGGAAGTGGCCAGCTTGCAGCATCACTATGCGTTCGAGGTGGCTCGTTTGGCGCACCAGATTTGTCACCCAAAACCAAACGACCCTGTGGATTCCACGACTCCCGGAGAATTGATAAATGCACAGGATAAGTTAATTGTCGAATCTTCCAAAACGGTTCGGAGCTGTCTGCGTATGCTGACCCAGTCAAACTCGGAGTTTCCACAACTGGATAATATGGTCGGTTGGGTTGACGATCTGGATCCCGACACGGTCACCTAAGACCACGAGGAGCCGAGTGTTGTTTTCGTGTACAAAATGCAAATAAATTTATTTTCAGTTACCGCGTTTTCTGAC
>STRG.13912.3
AGGAACATGGAGTGACTACCTATATATTCTTTTTTTTTTACAAATAAAACGACAGTTTGCAGGCCGAACTGAGTTCTCACTAGAATAAGTGGGACAGTTTAAAACAACTAAAGATTCGAGAACAAAGACACCTTTTCCGTAGACCCGCGAATCATGTCAGATTAGAAAAGTGGACAAACTGGCGTGGTGATTTCCGCGTAGGAACGTGCGCGTAGTTTGCCTTCCGTCACTGTGTACCTCTATGGTTCAGAGTGGTGGTATTTCTGTGTAAGTCTTGTCGTTTTTAACAACTAGCTCCGGCGGAATTATTTTGTCCTGTTTCGAAGAGAAATCTAATTTGGTTTTCCGTTCTGCTATAGAAATTATTCGGAAGAATTTTCAAAATGAAGCGCAAAAATGTCGAAAAACCGAACTCCTGTTTGGTTAGTCGTGATGACTTGAGCGATATCAGTGAATCTGAAGACTCATATGAGTCCAAGGTCTCCGATATTGAACGTCAAATCAAACAGTTGGACGAAAAGATTCATCCTGAATATTTAAAAGCCAAACGGAAGATTGACTCATGGTATACGGACGAAAAACAGCGAGTACAAATCCTGCACGAGCATCGGTTAGAAACTGTCTATCGAGAGTACAGCAAGGAATATGAAGCATGCGACCGAGATTGTGAGCTAGAGAAAAAACGAATCCAAGACTATCTGACCTCTTTGTGTGAGGAATTAAAACGTCGCTTGGAACACGACAAAAAAAATATTGAACTAACACCCAGTGGAGACATTTTAGACTTCAAACCAGCGATCACACGTAAATTGCGTCGCCGTGCTGGCAGTGAGGCTCCTTCGGCCCATGCGAGCAATTTTGTCTACTGGGGTGATTTGCTCTTGTGCGGTTCAACTTGGCCCTTGAATGCAGTTTCATGTAAAGGCACACTCACGTCGCTGGATGCAACAAGTATGACTGATGTGAAGAGTCCTGCTGCAGATGGCACAGCGGGCAGCGAAACAAACACATGTACAGCTGGAATCGACGCGCCGGACTCAAGTAGACCGGTGTCCTCAGGCGGTGTGTCCGAATTGCCGGTAACCACAGTCAGTAGTATGACCACATCCACGGGAGCAGCGGGTTCCGGGATTAGTTCAAATTCTACTGCAAAAAGCAACTTTTTTGGAAGTCTCGGTGTGAATCTGTTTGACGGGAGTTTGCTCGCCCACCTATTGACCTCGATCAACAGTACCGGTTGTGGTGCTCCAGATGTGGCCGGTAACACGTCTGCGGCGGCATTAGGCGGTGCTGGTCTTACAGGCTCCGCCGTAACGGCGGGGATTGCTAACCTAGCCGGTCTCACCGGAGCAGCAGCTCTGTCGAGTTATTTGCACGGTTCACCTGCCAGTTCGGCTGTAGCTGCCAGTCTCATATTGCCTCCGAACAGTGGATTAGTTGCTTCAGTTGCAGCTGGAATCACCGGACCACCGCTGCCACTGCCACCGTCTACGGGGAAAAAACGACGACAACAGAATGCCGCACCAACGGCCCAGTTGAATCTACTACTCCCGGAAAATGACATCTACGCAGATTTAACGGTTATTCGTCGGGCTTGTGCCAAACTTTCGGGCATGTCCAACACGAATGCGGCTGGTTCCGCTCGTAAACATCATGCAACAGGCCATTCGAATAACAGCACATTATCCGGACACAACAACTTGCACTCACCTTCACACAGTATGGACGGATCCGGTTGGACTGGGACTGGGAAATCACAGCGGCCGGATACCGTGCCCGGCGGCGGTGGTACGACCGGGTCTGCAATTTCATCCCCTAATCCGGCAGGATTCGGTTGTTCCTCATGGGACCACCAGTTGACCAACTCCGGCAGATTACAATCGAGTGGCTCAATCGCACCGAACGCATCTCCTGGAAACGGACCGTGTGTTTGGATTGACGATGGGCGTCTTTACTGCGGTCAGAAGTGCTACCAGTATGGTGCCTCGGTGATCTTGGAAGGTCGAGACGGAGCAAACCAACGATGCACCGGTACAATCACAGCTATTGGAGCTCAGGATGTGGCAATTCGGCGAAGTTCAGATCACGGAATTTGTCGTGTCACCGTGCAACAACTTAAACAGGGCCGTTATACACTGTGGCCAGCCAAAATTGCCTGATACTCACTTCAGGCTCTTTTATCCGCCTTCCTCATCTAGTTTATCACACCTGCTAACTTCGTCTCCTCAGTTGGCGCACTTGTGAATCACTGTATAGAAATGTCTGATTTTTGTTCCTACTTTTCGTCTCATCCTATGCGCAGCTTTCAGTGACTTTGTATAATAAATACCACTCTGTAACCAACTCCATCGCCACAATAATAAACACTTCAGTCCATAACAATGCGATCTTCGTGAACTTTCCGAGAAGTTTTACCTTTGATGCAGTGAG
>STRG.73794.1
AACACTGCCCAACGTTTGCCCAGTTGGGCCAGGGCTAGGCAGACGTTGGGCTAGCCCATTGCACCGTTAGGCAGTTCTATTAAAACGCGTTGGGCAGCGCCACCAGAGCCCAATTGAGATGGGGTTTGGCACACCCAACATCGAAAATACCACGGGAAATAGTTACCTCCTTTTCAACAAGTACTCGAATTTCGTTTCATTACTGTAATTATATTCTCCAACCCATTGAGCTTAACCACTGAATTATCGCTACATATGCATGTATAAGCAAAATGACCACTTGTACAATGATGAAAATAGATCTATTATATAAAGAATAGTATAGGTGTACAGAAAAAATCACCATTCGATGTTCTTTATTCTTGTATCCCAGAAAATCTTGCAGCTTCTTGGTGTTCACGGGGTCTGTAGAGTGAACGCGGGGAAGGTGACGTATTAATTGTTCGCAAAAAATGAAATAAATTAAACTCGTAATATTAAATTCCAAATCGCGACTTGATAGAAGAACTCTCCTTTGTGTAAATCTTATATATATACATATATATATCATTCAAAAGTATAAAAAAGATGCAATACATGAAAATCCGCATATGCTGTTTTTCGACATGACATAAAAGCAGTCTAATTGTAGTTGGAAAATGTATGACAATCTCATGGCTGTGACACTGCACCATAACTGTCAAATGATGAAATATTTGTAAAGAAACCTTGAATGACTACAAAAAACAAACGTACCGGCGTAGTCGCCTTACTTCGCTTCGATCCCTAGCGTTGATGAACCAGCGCTTAATCTGCCCCTCTGTGACGGACCTCGGTTCATCCGCGAGCCGGTCCATCCCACGTATAGCGTTTAGTGTTCAGTGTAAGGACTAATTCTATCAACTTATCCACTACGACCTCGATCAACCTGTGATCGTGAACGAACTCTCTAGTCAACATGTCATGGCAGCCTCTTCACCGAAGCTTGCTGTTAGCATGCTTCGCTGAGTTTCGCATAAATCGGTGCAGGTGAGTCGCTTGACTCACTTCTTACTTTCATGCAGCTAGCTCCTGCGGCAGTATAAGCCGGCTTCATGCATATCCCTAATGGCATCAGCCCATGATTGGAGACCAGATGCGAGACCTAAACACAGAGAAATCCAGTCCTGCTTCCATTTGCGAGCGCCGTAGACAGCCTGGAGTTCTAATCCCTCAACGTCCGATTTTGATGGTACTGACCCATGTTTTCAGCTGTCCTCCGAGGCAACAGTGCCATCCTGGACATGGAACAGGAGCGACGCAGTGTTTTGAGATCTACGGACGTCGTAGGACATGTCCAAACCACTGCAATTGTCGGCATTCGAGGAACGGTGACAGCTTTTCGATGTCAAAGCACCGTTGTCTTGTCTCTTGAAAGCTTTTCGTGCCACGCCATTTTCAGTATCCGTTGCAGACACCAATGGTCAAACACTTCCAGCTTTCTGATGTCCTCGACATGTAGTGGTCAAGTCTCGCAGCCGTAGGTCAGTATTGGACGAATATCAACCGGAAGACGCAGACTTTGGTCCGCAGGCTGATTTCGTTTCGCACTCAGAGTACATTGCTAAGCTGAAGAAACGCAGACCTGGCCTTGTCAATGCGCAACTTGACTTCATCTTTAGCTTGGCCCTTTGGAAGAATCGTGGAGCCCAGATATTTGAATCTCACTTCTGTTTCTTCTGTCTCCTCAAACATCTCCGCTCTTCTTCCACTTGGCTCATCTAACCACTGTACTATTTCCTGTTCCATCAGTTTTACTCTCCCCGATCGTCCACTCCCCTCGAGACACACACTTTGACGATACAGAACGGAAACTGGCGGCTTTCCGGCTTTCCTAGATCCCTATCCTTAGAATGATTATTGCTTTAATTTGGATGTTTCCGCTTCTGTTTCTAATCTCACTGATATTGTAATTCAAGGTATGCAACTTTTTATTCCTTACTTTTTCAAACCCGGGAAACCCGAATCCCCCGAGTGGTTCATCCATGCATGTGATCATGCTGTGCACCTGAAGCGTGCAGCATTTCGCCGCTCGCCCACTCCCGACTCCCACCACCGCCTTGTACAAGCCAGAAACAGATGCTCGTCAACCATACAGAGAACCAAAGCACGCTTCGTCCGCTAGAAAGCAAAGCGCTTACACCCATCTGTCACCGGTGGTCAAACATTTTAATCCCTTGCCAAAGCAGTCTCCCTCCAGTTTCGCCCTTCCAATTTCCCTCCCATCTGTAATTCCCCTGGTGATCTTTTTTGTAAACCACACGAGGAAGCTGGGGTTTTTGCTACCTGATTTGCCTTCAACTCCACCTTACCCCCTTATCCTGCTCCTTCGGCTACTTCTTCCCTCTGTCCCCAATTTTCTACCTCATATTAGTAGTAGGAGGATCCGCCAGGCGCTGCGTTCTCTGGACGTATCCAAACCACCCGGTCCGGACGGTATACCACCCATCGTCCTTAAAAGATGTGCCCCTGAATTGGCTCCTCTTTTTCGTCGTCTTTTCTGTCTCTCTCTCTCTCTACAACTTTCTACTTTTCCGATCCCCTGGAAACATGCAGTCATTTTTCCTATTCCCAAAAGTGATGATACTTCTGACCCGAATAACTATCGTTCGATTCCCCCCACACCTGTTATTTCGAAAATATTCAAAACTGTCGTCTCCGATTGACTGCGTATATTTTTCGGACGCGAAAGACTGCTGAGTGATCGCCAATGCGGATTTCGACCTCGCCGTTCCACCGGTGATCTCCTGGATCTCGTCTCCAACTTCTGGTCGGCTGCACTCGACAACCATGGAGAAACACACCTGGTGTAGCATGACATCTCTAAGGCCTTTGGCCGAGTTTGGCACAAAGGTCTTCTGGCAAAGCTGTGTACGTTCGGCTTCTCCTCCGCCCTAGGGTCGTGGATATAAAGTTTCTTCGATGAGCGAACCATCTCCGTCCGAGTTGATGGGGTTCTGTCCCAACCACTTCCGGTACCCAACTCTCACATGGCTCCACGAAGCTGAAGCATTCATCCGCGGCCATACTGCGACGAACCGCTTGACAGGCAGGCTAAACCAGGTTGAGGGCTGCCGAGGTCCAAAATCCTTGGTGAGACGGTGTTCGGTGTGCGAAGACAATTATTCCTAAATGGGTGGACGAGATTTAATTCATTTTTTAAGGACTGAAGGAAATCTGTCAAGCTAACAGGGCTGCGTGGACCACTGGGTCAGATTCAGTCCAACTGAATGGCGAACGAGCTCCTAGGGAATCACCGGCAACCATGCATCAACACGTTGCTGTCTTGTAGCCCGCACTTAGTTCTGTGAAGGCTGTAAGTGCACCTTGGGAAGATCCGAATGTTGCTGGGGACTTCTTTTGTACCGAATACCCATGAAACTTTATGCTCGTTATCCGCAATCTCCGGTATCCATGCTGTGGCGTCCGCCCGTATGGCAGCCGCAATCAAAATTGTTCATGGAGCTGGCACCCTGTTCAATGAGCCAGCCACTTTAAAGTGAAAAGCGCTCCACTGACCACAGCGATGTCGTTGCCGCTTTTGAAAGCCATTGATCTTTCATCCCTTGAGCCAAAAGAAGGATGGTCGTTGAACGGCTTTTTAGCTGTGTTCGAAGAACAGCGGCAACGAATCCAATTTCAGTTACAGAAACGCATTAAATCTATAGACCTTGCAATCGAAAAATTCATTGCCTTGAAGGCCCAAATAGCTGCATTACCAACGGCAGTCAAAGAAATGCCATACTTTGAGTTCATCAAAGAAGACCATCATAGCCCGACGCTGGATGCATCTGAAGTGAAAACACGAAGTCGTATGGAATGGGAAGAGTCAGTTCGTACACGGACCGGGAAACGTCCACGTCGTGGCGCACAGTGCACCACACAAAAACGGTTGCACCCATCGACCGTGAAACGCGGTGCAAATCCTGATTCAGTGACATTGAACTTACAGTCTATCATTGAAACCGAACAGGAACTTGCGTCCACAGAACCGGCAAACACTAATCGAACCCTGACGGCTTCACGCGCTCGTGTCGCAAAAGTGCCGCGATCTGCTAACGTAGTTGCGTCGACCCCTGCCACCAACAAGCCTGCTGTTTTTGCGGTCCCCACCTCAGCGCGACTCACTAGATCCCGATTGGCCGTGTCTCGTCAGCGGATACGAATAATAAAACCCACAGATACACTGACTTCAGGCAACGGATCACCAGTGCTAAATCCGTTCGCGCTTGGTAATGCAAACGCGGGCGAACCAAGCGCGATCGAGCTCCAGCTTTTGCGCACAATACAAAAGCATATTCAAACATATTTAGGCTCAATCAAGTCTTAGTGTTTGTTTTATGAACTACCGTATTTTCCCTCGTTCATTTATGTTTCCCTTTTTAATGAATCACTGTACATTGCGTTTTCATGTGAACCCGTTGTCATACAGTAATTGTCTTCGTATACTACATACATTTAGTGAGATACGGCCCTCAACCGCA
>STRG.69123.4
TTTTGATTTTAATGCTGATCTGACCGTCTGTCAATCATGCCCGAGTCTGTGATATATGATGTGATCGTCCTTGGAGCCGGAATTTCTGGTCTGACGGCAGCGAAAATATTGAATAAGGAAGGATTGAAGATTCTTGTACTGGAAGCTCGAGATAGAAATGGAGGTCGTATCCATACAATTCGTTTCCCGGCTTCAGACGACCGTGGTGAAGTGGCGATTGACTTGGGTGCTAGTTATTTGCACGGTTGTGTTAGTTCACAGGAGACCCAACCACTTTTTACGTTGGCTAATCGGCTGAATATGCTCACCACTACTGCTCCTGGCGATGTCCTGGGACCATATCGTGGCTGGGAATGCCCGGAGATTGCCGTCTGGCGGGACCATAAAACAGGACAGACTATTCATTTGGATGAAGTCGCTGAAATGAGTTGTCTTCTTGATCGTTGTCTAGTGCATATTCTAATGACTGCAAAGCAAAAGAAGAGTGGGTTTCCCACAAAAGCTACGCTGGCAGATATTATTGACACGTAGTACTGAAATTCAGTCCGTTAGATGTGTTTTGGGATCAGACGGCGGCGCAAATAGTTTGTCCAGGAGCTCAATTGCACATGCTCAATTGTGATTTCTTTGGTCAGCCTGGAGTACTGGTCGCTCACATATGGGGTGGATCGCACATTCGCTTGCTCAATCGACCAGATCATGCGATTGTGCAAGAATTGATGGACATACTGAGTGGGATGTTTCCAGAACGTTGTCCATTACCGGAACCTGTATTTACCACAGTCACTCGTTGGTCTGAGGATCCCTTCAGTTTAGGCTCTTACACTGCCGGCGAAGTGGGCAGTGATGATTCCGATCGGCATGCTTATGCGGATCCTCTTCCCTCAACGGTAATTGGTCGGTTCTGCTATGTCCGTGTTATTGCACTCACTGAACTCCACATTTTTCCGAGTGATGATTTGTTATTGTTACTTTTTGTGGTAACTTCTGCAGAGCTGTTTTACTGAAGGATATTCACAGCGGCTGATGGTCATCTGGTCTGATGAAAACGTTCTTCAACTACTACCTCTTCAAAATGAGCAGAACATCTATGCTACTCATATCTCCGGTGTTTCTGCATGTTTTTTCTCAGGTCGGCCCAAATATTGGAAAATCCCCGTGTATTTTTCGCCGGCGAAGGTACCGTCGACAGCGCCGGTGGACAGCAATGTACTCACGGTGCATTCACTTCTGGTGCGAACTGCGCGTTTGATATACTCGACCAAGTTCAGGGTGGACGCTGTCGATTGCGTGATGTGCGAATAGTGGACTACCTGACAGGGCATCGAACCTACAGTTTTCGACCTCATAGTATGGTTCGTCGTACGATGAAGCGTAACAGTGATACGAACGATTTTTCAAAGTCAAATTGCAAAGAAAGAGGATCAAATCATATGAGGGTGGATCCGAAAAAAGGATGCATAGAAGCTGTCAAGGATTCTTGTATTGATAGACTAAGCCCCCTTGAAGCGTGCGTTCCTACGGATGCTCATTTCAGACCACAGATTAATAGTAGCGATTCCAATTCCACAGATGACCCCTCTGTCGTTCCAAGCCGTAGATCCAACCGTCTATCCACCTGGATTTCTACCCAAGCATCCGCCTCGCTGCATTCGTTCTACAAAGTGCGACGCCCCCTTAGTTCTCGAGAAAAGCGCATTTGTTCTAACTATTGCGCAAGCAGCAGTAGTACTAGCAGTGTCAGCTCGCTGAAAGATGAACTAACCCCCTCACCTCCGTCACCGGAGCCATCGGGTGATGGGGTTGTAGACGATGAACCACGAACACCGGGAAAACTATTGACGCAGCCCTTGTCACACACATATCCATCAGTCATAGATTCTTCATCAGAAGCTCATAAAAACGTAAGCAACGTCTATGCACTTGGACCGCCAAATCGAAATGCCAGTGTTGCATTTGGAGCGCCCCCAGTTTTCCGTTCACCTCTGCCCCTCGTCCTCCCTACTGTTGCATTCGCGCCGAAGAAGCCAGCTGGATTATCAAACGGTTCAGACGCATCTGATCGAATTACCAATATCCCGCCGAGCTGTGTTCTGTCTAGCTTTCCAGCGACCACATTTCAGCTATGTAATCCGAATAAACCCTCATCGGGAACCGCAGGTTCGCAGACAGTTTCTCCTATAAGTACAGTTGATTGCTCTCAAAAACCTGCTCGATCTCCCCCCGTCAGACGTCACATTTTGGATTGTCCAAAGGTGGTCGGTAATTCATGACACTTCAGTAGACCTTAAATTTTCATTGCGTGTTCTTTCAGTCTTTTATTACTAATATATGTATAGTTGTTGTGTTGATATGGCAGCCAGAAAGCATTCACTATTGAAGTTTGTGTGCTTGTAGTAATGAATTCGCCCTCTTCTCATATCCTTTTGTTGTTTGTTGCTGATGAGGTCGGGTCATTACATATGATTTTGGCATGTATTTATCAATCCACTAAACGCTGTGAATACTTTCTCTCCTAACCCCAACTCATGTGTTGTTGACAGCTCTTTGCCAGGCCCCGATTCGAGTATATTTTGTTGTCTTCTGAATGTTTTTTCTGTTCCATCTGTTATTTTTATCATTGAATAGCTCTATTACTCGTTCAGCAGTTCTATCTTCCTTGTACTTATATTTGTCCATTTTTGTGATCGAGACACGCGCGTAAAGGAAGGCATTACCGATGTGCAGGGGGCTACGTCTCCGGTGCTCGACTTCCCTCGGAAGTCTGCGCTTGTTTTCTGCTAAGTGCAATGTTACCCGCCACTCCCTCCTTCCTTATTTTATCTGATTTCAATTGAACAGGTGAACTGATTGCATTGCACTCGGTTAACAGCATGTTAATTTGTTACATCTGTTTTATCGGTTTGAATGCTTTATAATAAACACATAGTTCTACGGA
>STRG.41298.1
TTCCTTCTATATTTACGCAAGTGTTAGTGCGGAGAATTGGGTTCGCACTCACCCTGCCGCACTCCCGAAGTCGTTTCCGTATTATCGAGTGAAGTATTGCTGCTTGCACAACAGACGTCCTCAGCGGTCCGCCACGAGGTAATTGTTGTTGTTGAATTGCTAATTGATATTTCAGATACAAGAACATTCATTGTCCGGCATTTGTTATGATTCGTGCTGTCGGAACGCAGTACAAGGTTGTGTCCCGTTTTTTGAGACATAATCATAGGTTTCATTTGTTTAACGACCAGTTATACGTTAGGAATAGACGTCTGACTCCTGATCAGGGGTCGCACATTGGCGAGTTACTGGAGACATTTCACAACTCGCAAGAAATCTGTTCTTATGCTCGCGATAAGTATAACAGATTGTTTACCGTAGCGGACCTGCAGTCCATCAGAAACAAGGCTGCCAACTTGGGTAGCCGAGCAGATGCGCTGCAGGTAAAGCAGTTAGTTAGTGGCAGAGATTTCCTGCGACTAGTTTACCGGGACTCATTAGTGCGATATGCATTTTTTATTTCACGAACGGTTGTTCCGTTGGTGGATAAGTTTGGCGAAGTGTTGCTTGCCGATGCCGCGCATCAGCCTAACTGCGGAGGCTACGTCTTGTGGCACGCTATGATCATAGACAAAAGCGGGTTAGGTAGGTCTATTTTTTATGCCATTCTCCCGAACGAGAGCGGCGTAAGTTATAAGCGTGCCATTAGGGAAATGAGGGACCGGCTACCCGGCTCTCTAAATGCTAAGACGATAATCGTAGATAGGAGTTTGGCGCAGTATAATGCCTTCAGGGAGCATAATCCTAACTGCGCAATAGTCTTTTGCCGGTTTCATGTTCTGCAAGACATGAGACGGCATTGTTTTCAGTTCAGTGGCTTGTCATTAAATGACAAACGGGTTCTGTATCGTTGGATGAGATCTCTAGTTTATTCATCTACAAAGGAGCAGTTTGATAGGTGTAAGGTGGCCATAGCTGGTCGATGTATAGCTGCGAAGCACTATCTTGATCGGGCATGGTTACCGTTTGAGAATACGTGGGTAGGTTACGCCGTTAGATCTGTCGTCAATCTGGGCGTATTGAGATAGAAAATAGGTACTTGAAACTGGGATTATCTAAGAGATTGTCGTTGGCTGATGTGCTCGCTCGTATTATAAAGCGGACGGAAAATTTGGACGGGGGCAGGCGCCGTCGACTGTGTAAGCTGATGGCGGGTTCTTTTCAGGCTAGTGAGGGGATGGAGAAGTATAAAGGTTTCCTTAGTCGACTTAGTTCGTACGCGCGTTCTGCCGTTGAGGAGCACATGCGTACGCATATGATCACAGCATTCGGTGCTGGGGACGGTTTCTGGGTTGTTCATTGCAGTCGGTCGCACACGGCTAGGGTTAAAATGGGTGCCAACCCGCAGTGTTCGTGTAGCTCCAACCAACAGTGGCTACTCGTCTGCGGGCATATCCTGAAGGTATGCGAAGTGATCAATTACGACACCCATAGGCTACCGGCGGGTCGTTGGGCTTTGCCGGATGAAGGCCCATGGTAAAGCATACCGCCTCCGGCGATGGAGCCGAAAGTGGTTCACAAAGCACCCGCTATAAGCCCTAGTAAGAAATTAGCGTTATGCGACGACGTTTTGAAGGATACTGCTACGGCTTTAGGCAGTTTGGGGTACAGAAAGTTCATGCAGCTTTTGCCGCAGTTAGGAAATCTTGCTGTCCTAATTGGTTCTGGTAGGGACGTCGACATTCGTTGCTACGATAGATCTTCCGGAACCACTGTGGATTTGTCAAACGGCAATATACCGTCCCAGTATGTGGGCAAACGCGTCGCTGAACGCAGGATACTGCGTCTAACCCAAATTTCACAACCTGTCCCCAGCACGTCAAACAAGTTGATGAAGCCTCCGTCTTCAAAACGGAAGGCTTCCAATAATATTAGGAACACCGATGAGAACGACATAGAAATTATAAGGGAAAAAATGCAACTAGTACAGTTCCGCGGATTCCGAACCATGACGTCTGCCGTGTACAAGAACAAAGAAAAAAGAAGACGTCTGGAAGCGACGGATTCACTCGTCAGAGAGGACGTCTGCAGCGTTTGCCGCATGGAGGACCCATCGGTTGATCTAGACGAGAATACAAACTGGGTCCAATGCTGTGCATGTGACCGATGGACGCACTACCAGTGCGCAAACTACAACAACCAGGAGGATTATATATGCGTCCATTGTTTATCAAAATGGAGGTACGTTTCGATGTGAAGAACCCCAACGTACAACAGCGATATTCGTAATCAACTGCAACTAACGACAAACTTTTCTTCCATTTCAGATGACGTACGTTTACGTCGACGACGGAATACGGACACCTAGGTGAGGGTCGACTAGGAGATCGTTAAGTCCCGTGTGCATGGTTCTCCCCCACCGGCGGCACGAGTGGATGGTGACATCGCTACGTGGTTCCCTAGATGACCGGCGTCGCCTGAAATTCGTTTGGCTAAGGGTGGCCGGCGCACGGCACACCCTCATTTAGATCGGAGGGTCTCCAAAAGTGTTCTCTTCTAGAGGGAGAATGGCCCAAGAGATCTGGAGATGTCACCGCGTGCTTGTATAAAATCATACTAAAATATAGATTTCCCTGTACGTAGGCTTAGGCTGTCCGTATGACGTGCGATGCAACAGGTGAATGCTGCGATGACTGTTGTCCTTCTCTGTTGTTGACACTTATACGATTTACATTTGCATTTATGATGTTGTACATGAGTTCACTTTTTTCACATGGGTCCCTTCACATAATTTTGTTATTTTCATTTTATTATCATACCATATTTGTCATCTATGTTATACAACAGGCATTGTAATATCACGTCCGTTTACTTTTTTATCCGTTTCCGTTCACACGTCCATGACATTATTCGTACGTTCATTTTTATGTATGATTGACGATGCCTGATGAGAAGGTCCATCAGCTGATCCCGACAACGGTGTCCAAAATAGCTTGTAATTCTTTTTGTTGGAATAAATAATAATTAAACTATAACAACGTCTTTTCATTGACTTATGGCCAACGTCTGAACTTACGGCTTGTTGCCCGTTCCATAGGCCAACTTAGTGAGGGGTGGGATTACGTTATTCGTCAACTGATTCCGTGTACTGCGTACAACAACCACGAGTTCCCATGTTGAGAAGTTAGGAGATGGGCGTCCTCAGGTAGCATCCATAGTCGTGCGCGCAAA
>STRG.71377.1
CGAGTTAATCTCCTTAGCTGATAGGCTATTTGTCCCCAGAATTCGTCGCCCACAGGCCGCTAAGCGACCACTCCCTCGCCTCATTAGGCACATTCTAGACGAACGCGCGCGCCTCTTTGCTAGATATAAAGCCACAGGCCTTTCCCGTGATGCAGAAGACTTCAGGATCATACGGAACACATGCAAAGACAAGATTAGGTCCTATCACAATGCAGTCCAGCGATCTGTACTTGATCGAGCACGGACCATTAAGGCATTTTTCTTTCAGTACATGCGCCGTCTAAGGGGCACAGCTCCGACGCCATTAGCTCTCAAAGATAGTGCCGGATCTCCAATCACTTCCCCTAGCCAAGTAGCCGAGGCATTCAGCTCCTACTTCCGTGCAATTTTTTGCTCCATACCCATATCATCCCACCCTACCATGCACCCGTTATCTCTGACCACTACCCTTAACCACGTCACTATTCCCATTGGTGCAGTTGCTCAAGGTTTCCGACGGCTCAACAAATATTGCTCTATGGATCCCGACCTAATCCACCCCCGTATTCTCAAGGAAGCCGCGGATACATTAGCTGCTCCTTATGCCTCGTTTTTTCAGCAATGCGTCGACGATGGAGTTTTCCCCCCGTAGCTGGAAAAAAGCAGTGATCGCACCCATCTATAAGAAGGGTAGTAGACACCTTGCTTCTAGTTACAGACCCAAAAGCCTCACTACCATCCCCAGCAAAATTTTTGAGGGAATTCTTAAGAGTGAGATTCTTTCCCATCTTCATAGAAATAAGATCCTCTCCCAGCCCCAACATGGGTTTCTTCCTGGCAGATCATGCATCACCAATATGCTAACTGCCATGGATATTCTAACGAAAGCCTATGATGATGGCCAGCTTTCACACGCTTTATTCATCGATTTTGCTAAGGCCTTCGATAAGGTCCCCCATGCCCCTGTTCTTTATGAGCTGCAGACATACGGGATCACAGGCTCCATGTTGGCCATCCTACGTAGCTTCCTTACCGACCGCACCTTTGTGGTTAAAGTCGGGAATGTTTTGTCTCAACCCTCCCCAGTAACAACTGGGGTCCCCCAAGGGTCGGTCTTAGGTCCTCTTCTTTTCCTGACCTATATAAACGATCTACCGACAGCCCTTCCTGCGAACAGTGCCATGTACGCAGATGATGTAACCCTCTGGAGTTCAAGCGTTGAAGACCTGCAAATTGCAGTTTATGAAACAAAACGCTTGTCCGAGAATTGGAGCCTCACAGTTAATGATGACAAATGCATGAGCATGTCTTTCGGCAGAGAGACTGGTCACACGTTTTCCATCAATGGAGAAACCACACTGCCATAGGTTGACCGACACAAGGTGCTCGGTTTCTGGTTAGATTGTAATTTATCCTTCTCTCAACATCACGAACTTGCGAGCAAGTCTGCCTTTCGAGTTCTAAACATGACTCGAAGGTCCTTCCCACGCATATCTAAGGATGATTTCCCCATAATTTTAGGCACGTATATCCGATCTCTGCTGGATTACGGTAGTCGGATAGTGCACTCTGGTCTTGTCCGAGACCGTGAGATCCTAGAAAGGGTTCAGCGGGCCTCCACCAAGGCAGTAAGGGGTTTATCCCATCTACCTTATCCCGTCCGTCTCCCACTCCTCAACCTCTATCCCCTTGAGGTAAGGCGCGTAAGAGGTGATTTTTTCTGATGTTCCACCTTTTTGGAACAGGTCAAAGCGATTGCTTCTTCTCCGTCTGTCCAGCCTCTTCTCTCCGTGGTCACAGCAGAAATGCTTTCGAACCGAGGCCACGCACTCCACTAAGGATTAACTTTTTTAGCAATAGAGTTATCACTATGTGGAATGCACTTCCAGAAGATATTGTTCTCTCGCAGAACGAAACTTTCTTCAATAAAAGGCTAAACTTCAATCTGGGTCTCTCCCAATAATTCCCTTTGTCAAAAAAAAATCGTTGTCTTTTATCGCATATATGTTCATGAATGCCGCACCCCCACTCAGCTTA
>STRG.64295.2
ACGGTTCTTGAGGCCTTGGGTTTTGTGTGAGTAAGAAGTTTCCGTTCTCAAGCACGCTTTATAGTAAAATGGAAAAACTGAGTAGGATCCACGTGAAATCTTTCGATTTCATGTTGAGGGATGGTCTAAAGCGCATGGTCAAGGTATTTAAAGATTCACTTTATTAGTTCAGTATCTTCCGGCGACGGAATTTTCGTTTGGGGACGGTGAAACATGTGAACTGCGTGTGGAGTTCATGGAGGTTGGTCGTCCCGTTCGCTTGGAAAAGGAAGATGTTCCAGTATTTCCGCGTGAGTGCCGCCGTCAAGGAAAATCATATAGCGCGGAGCTGCGGTTGAATATCCGCATCTCCATTAACGGCAGTCCTGCAGGTGTATTCCAGATTCCAGGCGGCGATATACCCGTGATGGTGTTGTCGAAAGCCTGCAATCTTTCCCGACTAAGCCGCGCTAACTTTCCCAAGCATGGAGAAGAAGAAAGGGAAGTTGGCGGGTATTTCATCGTTAATGGTAAAGAGCGAGTTCTTCGTTTACTTGTCATGACTAGGCGTAATTTTCCTCTTGCAATTAGCAGGTCATCTTTCAAAAAGCGTGGTCATGGGTACACTGAACACGCCGTAATCATGCGCTGTGTCCGTGAAGACGAAACAGTAGCCCTTATGATGCTACACTGGCTGATGAATGGAGAACCAACGCTTGCGTTTGTTGTGGAACGAGAACAGTTTTTCGTCCCCATATCTATTCTTCTCCGGGCTCTAGTTGCCAAAACAGAGTTCGAAATATTCGATGACATTCGTCGCGGTAGCGGCGAATCGCTTTCACTCGAAGAGTCGGCTATGCGAATACTGGTTCATCTGAAAGACGATGACTACAATTCCCAAACACGCGCGCTTTCGTATCTCGGTCGTTTGTTCCGTGGGAGAATGCATGTCTCTAGTGGGGCGTCGGACGAAGATGCTGGTACCTATTTGCTGAAGCAGTTTTTGGCGATTCATCTGGATTCTTTTGTCGACAAATATCACCTCTTGTGTTTGATGATTCGAAAGCTGCACGCATTTGTTCTGGGTCAGTGTTGTGAAGAAAGCAATGACAACCTCATGTTCCAGGAAGTATTACTTCCGTCCACACTGTACATGCAAGTTCTTCGAGCGAAGATTTGTCAAACTCTGGACAGTACTCGGGACCACGTGTTGGCCAGATCTCGCAAAGGGAAAGTACGAATCAATCCAACTTTTGTTCACCAGTCCTTACTACTGCTGGCAACGGAAATCGGGATCTCAATGAACTACATGTTGGCCACCGGTAATCTTCCTCCGAGCGTTCGCGCTGCTCTGTCACCGCAGTTCGGTGGTCAGTCAACAGGATTGAGTGTGCCGGCTGACAATGTAAATTTCCTCCGGCTGGCTGCACAGTTTCGAGCAGTTCATCGTGGTTCCATTTTTACGGATATGCGCACTACCACTGTGCGACGTTTATTGCCTGAAGCTTGGGGATTTCTCTGTCCCGTGCACACACCGGACGGTGCTCCGTGCGGTCTTTTGAATCATCTGGCCGAGCCGGTTGAGGCTGTGTGCGAAACACCAAAACAGTCATTTGTGGATAGTTTGGCTACATGGTTATCTACGCAGAAATTAAGACCAGTTGAACTTTCACGTCAGTTATCCGGGGTCACCGAGGAACAAAACGCATTACCGGTCCTACTTGACGGTCGCCTCGTGGGTTGGTCCTCATCCTGGGCAGAATGTTTGCTTTTAGCTAACGAGTTGCGCGACTTAAAGCTGGACAAAAATTCCACGCAGGTGCCCTACTCGCTGGAAATTGCAGCCGTACCACCGACTGAAGTGGGCTCGCAGTATCCGGGGTTGTATTTATTCACAGGTGCCTCGCGCCTACTTCGACCGGTGAAGAATGTTAAGAATGGCCCCCAGATTGGCGATGGTGGTTTGATAGAATGGATTGGCACATTTGAGCAACCATATCTGGATATTGCGGTCACCTTGAAGGAACTGGAGGAACGATCTGCAGAGATTCGATCGCACATCGAACTTTCTCCGGAATCCATATTCAGTTTTGTTGCAGGCCTCACACCTTATCAAGATTTCAATCAGTCCCCCCGCAACATGTATCAGTGTCAAATGGCCAAACAGACAATGGGACATTCATGTTACACATGGCGTAATCGTTCCGATGCAAAGGCTTATCGCCTACTCACCCCACAAAGTCCGTTAGTGCGAACGAAAACATATGTGAAATACGACTTGGATCATTATCCCCTTGGTTTCAATGCAGTTGTAGCTGTGATGTCCTATACAGGGTATGACATGGAGGATGCCATGGTGATCAACAAAGGCTCCTACGAACGTGGTCTGGCTGGCGCGTGCATTTATAAGTCCGAGATTTTGGATCTCTCGTTACTGTCTAAACAGTCCAGTTCTCGAGGTCAGCCTTTCTCACGTCGAAAACAGTCGCTTGCTGAATATTACTTTGGAACACCTAACAGTCCACCGACGGGCTTAGATTGGGATGGCTTTCCCGCGATAGGGACTCGTCTGGAGTCAGGTGTTAGTCCTCTGTACGCATACACGCATGTGGAAACACAGCATACGGTAGTTGTCAAATATGAGGGCGGTGAACAGATCGCCTATGTGGACTCGGTCTCACTCAACGGTTCCTGGAGTCAGGCCACGATCACTCTTCGGTTGCCTCGTCCGCCGGATATTGGCGATAAATACAGCAGCCGTCACGGTCAAAAAGGTATCAACAGTTTACTTGTGCCCAGTGAAGAAATGCCGTGGACTGTGACCAGTGGAATTGTGCCGGATTTGATATTTAATCCTCACGGTTTCCCAACCCGGATGACCATGGGCATGATGATTGAATTTCTCGCGGGAAAATCAGCCGCACTCACAGGCAAAAGAGTCGACGCAACCTCGTTTCAGTGGACTGAGGATAATCCACCTTTTAACGACTACTGTCAGGAATTGGCCAGACATGGTTTCAACTACTGGGGCACGGAAATGATGATGTCCGGCTGTAATGGACGTCAACTGGAAGCGCACATCTACATCGGGGTGGTTTACTACCAACGACTGCGGCACATGGTGGCTGACAAGTACCAGGTGCGAGCCGAAGGCAGATTCGAACCGATCCTACGTCAGCCTATCAAAGGTCGGAAGGTTGGTGGCGGTATTCGTCTGGGTGAAATGGAACGTGATTGTTTATTATCACAAGGTTTGACGTTCACTTTACAAGACCGGATGGTGGAGTCCAATTGTGACTCAGTAACGATGCTGGCATGTTCAAAGTGTGGCGGCCTGGTACACACGGATCTTTCTCGAAATGTATCCGGAAATTCCGACGAGGCTCTTTCGCTATTAGACACCGGTTCCTCGTGGCATTCGTCTTCCTTTTCGGGACCGTTTGATCGAACTCACTGGAGTTGTCGTTTGTGTGATCAAAATGAAGATCACAGCCCAAGCGCCGCACTGGCCGGACGAAGCAAGTCTCACTTGAAGCTTGTTCGAGTCCCGGCTTCATTCCGCTACCTAACCTACGAGTTGGCTTGTTTAAATGTGCACACCCAACTGGCTGTCGGTGACTTGGCGTAATCTATTCTCTTGATCATGTAAATAAAGATTTGTTATCGAATCCGCTTCAGACGCGGAA
>STRG.18297.1
AGGAAATTCGATTATTTGCTTATGTATGGGACTCTGGTACTAAGAGCGCTTCGCATTCGTTCGTAGGCAGGGTGGCACTTGGTTACGGTTGGAATGAACAGTGGACGTCTTTGTAAGGAATGCCTCTGATAACCTTTCTAAAAAAAGAGAATGTTTGGTAAATACATTATTGTGTTTAGGGCCACAGCTGTGCTGTATTGTTGCAATCAGTTTCTGCGGTATATTTGTCCGTTAGGGGTCTTTTCGCGCAACTCGATCTGGGCAGGAGTTTCGCCGTTGTTCCGTCATGTTTTTCATTTCGGTTGCCTCATTTCCCCCTTTATGAGAAAGCACCATGCATTCTGTTCTCCAGGTGACAGTTCTCCGAAATTCCGGTTTGGCTTTGTCGCTGATAGCTATAAATCGGCGGTGGTCGCAAAATTGTCACCAGGTGGTATATCGTAATATGAATTATCAGAGCGGACAACACAAAAACTTTGGCGGGTGTCGATCGGCGTATTTGTGGAACAGGATTCTAACTATTGACTTACGTTGTTATTTTGTGTTATGAGACGAAGCACCAGTTTAGGACCTCAAGTTCGTCGTGATTAGTGATGAACAGCACATCTGGGGATAATATGACCTTGGACAGCAATGTCACAATGGCCAACGTCTCGTCAGTTTTAAAGACTGCAACAGTCTAAGCGTCACCAACACCCGCAGACGTGGTACTCTAATGATGGTAACAGCGCGCCTGGTCGAGTACATCCTCATTTGGGCTCGCTAATCATCTTCGATTGAAGATTACCAGTCCCACCGAGGGGTGGAGAGTGGTAACATGAATGTCACCGAACAAACGCTTGTCCACGCACGCTTCAATATCCAGCTGGCCAAACGCCGCAAAAGAACCTGGAACGGATTAACGCGTCAGCGTTAAGATAACCGAGAAAACTCCAGACGGTCTCGGATACCATTGCCTCATACCTAACTGCCACGTTCTCAGGTGGAGAAGTATCAGAAGAACATCAATTGAGTTCACTGAAGCCATCAATCCAATAGTCCGTTTTAGTTGAACGTCGACAGAAAGAGAGGACCTAAGTGATGTTCTCCAATTATCTCCAAAGGCTGAAGCTGCTTACCTAAATCGTTACCTAGGCTTTCGCGACATTCGGCGAAAGACCATCCCCTCGGCCAGAAGTGATCACAACAATCACTGGACCGAAATTACGGAAACCATGAAGACTACGGTTAACTGTAGTGATTTCTGAAATCCATCTCCCCTAATCCAAATTGTATTCGGTGAGCGATAGTTGGCAGAATCCATCCTTCTCGACGCTACCGGGCTGCTCATTTCTGAATAGGTTGAAAAATGCAATGATGGACCGACCGCTTTGACTGTTTACTGAATCGTCCCACGTCAAGCTCCGTGAACCAAATCCGAGCAATCCAAGGCGAACCCTATGACGTTAGTAACAAACTACCAAGCTAAGAAGATATGACCGATACAATACGCTAGCTGAATAACCGGAAAGCGCGGGAAGTAGTTGATTCATTTCTTTCAACATTTCTTGGGCCACAGCACGCCCCATTTCGACTCAGTTTGTGAAAAAGACCGATTCCTAACGGATTGGGGACTTTCGGTGTTATTACCTCTTCCAGAGAATGGCGACAGGATCGTGGGCGCACACTACCGTGGCGTCAGTCCGATCCATTTGTCCACCAAGATATTCTCCGTGCTTTTTATTGAACCGCTTCCCAGCGGTGCTGGATGTGCAAATACGTCCTGACCATAGAGGCTTCCGCCGTGCTAGAAGATGCGCGGATAAAATATCCACCCCTCTCCCGACAAAGTATCAGAACATCGGTGCAAGTTTCAGCAATGGAGCACGACTTGTTTATTTTCGGGCCGCCTTTGGCTCAATCGACAATGAATCGCCATGGATCATACGACCGACGGATGGAAAATCCCAGAATCTTATCAGACTCACTAAGCCGTACTACTCAAATGTGTGTGCGAGAGTACGCATCTCCGGAGAAGAATCCAATGATTTCTCTAAATAAGGCTGTCCCCTGTGGCCAGAGCTGTTCAATTACATACTAAATGATGCGTCAGGCGCTCACTGGTTTTCCTGGTACTCAGTTGGCACCGATGCTTTCTTTATCGATTTGGGATTTTCAGAGAACGCCGTCCTTGGGGGCAGCCAAATCGCCTTATAGCGGGTTCTGAATCGTGTAGAAAACCTCACAAATACCATGTGACTAGAGATCAATACGTCGAACAGCAAGATCCTTTAGGCCTGCACTTCACAGTCCATACAACCGATATTCGTCAACGGCGGACAAACCTGACATGTTCCTGCGCTCACCTCCGGAGTGCACGATCCTCTGAAACGGTCAAGCCAAAAGTGAAGTCAAATAGTGCATTGACAACCTTAGGATTGCGTTTTCCCAGCTCCGCGCAATGTACTCTGGGTGTGCAATAAAATCAGTCTCTGAACCGAATTTCGCGTCCTCCAGGTCGCTATTCACCCAGTACTGACCCACGAGTGCGAAATGTGGCTACTGCACGCCGAGAAAATCAGAAAGGTGGAAGTGTTTGATCACTGGTGTCCGCGATGTATCCTGACGTGGCTTGACACGACATGATTTGAAGCGATGCAATAAGGCAACGGTGCTTCGATATCAGTGTTTCTTCAACGCCGACGATTGTGGTGATTTGAACATGTCCACCGACGTACAAACACGAAGATCTCAAAACAGTGTCTCTTCCGTTCCGTGTGCGGAATCGCACTGTCGCCTTTGAGGATAGCTGAAAATATGGATCAATACTGTCAGATTAGACGTTGAGCAATTAGGACTCCAGTCTGTCTGCGGCGTTCGCAATTGAGGCGGAACTGGCTTTCCTTGTATTCATGTCTCGTCTCCGATCATTATTCATAGACGGGTGGCATTCAGGATACCCAATAAGCCGGATGATTCTCTCGTAGGAGCAGGTCACAAAAACAAAAAAATGTATATCTTCGAGGTGAGGTCATCGGTCGGATAGATATTGTCTGTTTCAAACCCACCAATGTGTTCTGTCTTGTTTTAGTCATCTCTGAATTGAAAAATAAGTCCTTTTCTGAAAAATGGGTGAGTACCGAAACTGTTGCGTATTCTAGCACATCTGAAATAAGTCCCATGGTTACACTGAAATGTGGAACTACATAGTTGTGAACATAACCTCCAGTGTGTAAAACGGCCGAGTGATGGAATCTGTTGAACCTCACCCAGGAAGCTTTGCATGGCCAAGTCTACTGGTTAGGATTTTCATACATTTCTTCACTGTCATATATTGGCACTCATCCTTCAACCTGGTGAGCTTTAGCTTTTCGTGTATCTAACACCTAACATCAGCATCGCCGGAATCACGTTCCCGTCAAATTCGAGCAATACTACGAAACACATTGGTGTTCGAATACCTACGTTCTTCATGGATCCTCCACTTGCAGCGTCATCATACAAAATAAACGACAGCTTCTTTGGTCATTACTAATGCCCGACATTGCTGTGCGACTACTGATCGATTTGTATAGGCAAGCCTCGTCGAATCTCAGGGCCGTTCCTGAACTTACTTCATTGCACACTTGAACATGAGCGCAGTGGAAGGGGTAAATACCATAACCACGAAGGCCCACTGCATTATTAGGGATAACGGGCAACCAGACCCCGAGACTTAGGGTGATGAAGAACCACATTAGGTTCCAATAGGTGATGTTTGGTAACTAGCCAGTCGACAGTGAATTACTGTCTACCACCAAAACTACGTTCCGCTCTCAAGGAAAAAACAGTGATACTATTTGTGCAGCTCAGAATACTGAAATCTACTGGTCGAACAATCGCCATGATTGCGCACACAGATGTTTTAGTTCATAGACACACAAAGAGCAGGCACCGAAGAACACACAGCATCGGAAAGCAGCTTTATCACTGACTCGGAAATGATCAAACACAGGGATTACAGTGCGCAATATCGAAATATATTACCAAATACCAGAATAAATCTAGTCAAAGTTGTAGCTGTTCAGTTCAGTTTGCACAGAGTAGGAAATTGCCACGGCCAATAAAGCATCCAGAATTCCTTCGATGTTATACACACAAGTTGGGCACCCACCGGTACGCAGTGTATTTCATTGATTTCTCGGTAAAAGTAGGAGAGGATTGTGAAAACTCATGGAAAATCGATTGCAAGAGACTTAGGGATTCGTGGGCTTTCACTTATCACGTTTCATATGCACCAACAAAATCAAAACCCTGCAAATTTAGACATTGTTAATGAAATCTGTTCAAATTTCACCACTCTCCAGACATCATTACGTGCGGCGTGCAGTATATTGCATTCCCGAAGTCATGGACGGTCCCCAATTCTATCATATCTTCTGCAGTCTATTCCAGTATTTTACCATCGTATTGCGAAAAAAGTGAGATCTAGTTATCAACCTTCATCAGCTTGTCCCCGTGATCCCTTGTTTGGAAGTGAGACCATTTGGAATAGAATATCTGAATTAAGACTAAAAAAGTCTTTTAATATATGGAATTTCTGTATTCGGTAGCCGAGGAGTCTCCGATTCAACAGGGAAAGGTCCGAGGTCCTGGAGTCTGCCTGTACGTTTTACCTCTCTGACATTCACGCCTACCAGTCCTTGCACTTTCTGCAAACAGGCGGCGTCCTTTTTATAGAAGAGTGACCACACCTGCACACGGTGCTTCAAAAGAGGTCTAACTGCAACCATGTACATTGAAACGAAAACATCTGGTTTTCGGCACGAAAACGCTGATCTCAATCTGAACAGGTTACCGTGTGCCTTTTGTGCAGCTGCTGCACACTGATCCGATCACATAAGATCGGAAGTTACCCAGACCCCGAGGTATTTAACTCTATTTACTGCATCTATGGTGAATGGGACTTGGTCATGCACGACTGTCAGGCTTGCCGCTGGCCGTGACAACAAGTTGCCTTTTCCAGCATTGAGGGGTAAGTCCCACTCTTTTGCACAGTTGAGAACGGCAAACGTGTCTCTGCTCAGATCCTCTCATCCCTGAGCCTCCACGAATTTCACATCATCTTCTGAAAAGAAACTGGGTGACTACGGTTGGTGCTAGGTTGTTTATGAACAGAAGAAACAGTAGTGGGCCTAGTACGGATCCCTGAGATACTCCACCGGTGACGTTCACCAAATTTGAGTTCCTTTTACCTAGTTTAACGTAAAATGTCCTGCCGGCTAGGAAGTCTTTTTGTCATCCTGAATTCGCCTACTTATACCAAATGACCCCAACTTGATTAGAACAGTCGACAGTTCACAGAGCCAACTGCTTTGATAATATCAAGAAAACAGACTTCTACCAGTTTACTTTCATCCACCCTGAGACTGATTCCATCTCGAGAGCACAGGAGAATGGGTAAACAGGATTCATTTTTCAGAAATCCTTGCTGAGCCGTGGGAAGACATAGCATTCCCTGGTGAATGCTGGTAGACATGCACCCGGATGATATTCTCTAGCACTTTGCGTAGAATGCTCCTCAGGCTAACCGGTCTATAGGTTTCCACTTCCGAGTGAGGTTCGTCTCCAGGCATGTACACCATAGCTGTTTTTTCCCAGTCTTGTCACAACCTTCCGTGATCCAGTATGACTTTATATAACTTGTATACTGACAATAATAAGGTATCTGGCAGTGCCTTGACAATTGCAGAGTGTGTATCATCCAGTCCAGTAGACCTATGGATATTTAACCCTTCCAGGTCTTTGCTTTTGATTTTCTCTGATTGATTTAAATCGTTTATGGCCTATAAACTAGTCGCCGCCTCAAAACCTATTTGCACCCCACTATCTGTTCTGTGCACGCTGCTAAAATAATCACCCAGATCACCTGCTTACTTTGATTATCCGTTGCAACATCATGGTCATTGGTCGTCAATGCTCCTATTGCGTATCTCAATAATCTTTTAGAGTTCACTTGGCTATAGTACTTCTTTGGACGCTTTGTGGCACATTGAGTCAACTTCATCTCATAGTTGCGCGGATACAGATCGCAAGAGGTTCACTGTCTGATTTGTGTGCTTGGTTTAGCGAATCCAATCCTGGTAACTCCCCAAAGCACTAAAGAGAGTCCATCTTAGGTTTCTGCGCTTGACGGCGTTGCCTATTGCAGCCATCCACCATAACGATTTGGCCACGCACCTACGCTTCAAAGGAAGATGCTCGTTTTGGATGGTGACTAGAGATCCCTTAATTACCTGCCAGCGTTTCTCCATATTAGCATCATCTGTTATATCCCACGTGATCCACAGCCGTAGTACGAAGCCTAGCAGTTTCCATACTTGCAAAGCTTTTAACTAACCTCGAAGCTACTTTGGGCTAACGCATGCAAAGAGTGATTTTGACACTCACGTGATCGCTCTTACTCAACAAAGCGTAAACCTGGAGTTCCGCTAGGTCCTACAAGGATGGTGTACAGTCAGTTCTATATCTGGTACCTTCAGGGCATTGGAATGTATTCACCGGAGGTAGCCCTCCTCTTGTGTTCCCGGAGTACATGCCCCAGCTACCCAGTCGATATGCGGTAGGTTGAAGTCCCTAACTATAAGAGTCTTGTTAACGTCTTCAATTAGCCCGGTAAATATTTGCAGTAGAGGAATGTCCCCTTCGCGATTTGTATCCGGGGTCCTGTACACACAGACAACGTTTACTCTTCTGCTCGGAGGTGTGAGCGTAACCGTGCATAGCTGATTACTTCGAGCAAAAAGCGTGGTCTGCAATTCCAGATGGTTCGTGCCTGATCTATTGAGGATGGCTACCCATCCTCTTATTCGATCGTATTCTCTGTCCAGTCTGTAGGTTACAAACCCATTTTGTATTATTCCTTGTACATGGTCATCTTTAGAGAGCCACATTTCCGTGTCGGCAACTATTGATGCTTTTTGCTCCCCAGCAGCCTCGGAGAGCTCCACCCATTTAATCCTAATGCTAAATGCGTTGGTGTGTAGCGCTACCTCATTTGCTTTGATGCTCAAATTTTCGTTATTGTTCAGTCCTGCCTGGGTTTTGGACGCAAATCCCCAGGTAATAGCAGCTATTTTGCATCGATGATCTCCATTGGGGTGCATGAAGAAGGCTGGTGACCTACGACTTTCGAGGACCCCTAATCCATCCTCATTGGAGTTGTCATCACACCCAAATTGGAGAGGGTAGCGGTGTCCTCCACCTGCAGACAGCACTGTCGATTCTCATCTAATAAATCCCTGTAAACCACTATTCTTGACGACTTGAATGGCTTACATTTCGCTGGTGGTGGGGTAACCAGAAAGCAGAGTATGACATCCTTTTTATATTTAGGGGCTTTCTCCATTGCCCTAGCGGGTCTGGCCAGGTTTTCACCTGTTGACAAGCCACCTGGCAATTCTTTATGTTCGTCTGGTATAACCTGGTATTTGCCCTTGGTGGTGTGGACTACCACCAACCTGACCAGCATTAGCCTTGCATCAGGCACGCCTTTGTTCTCGAGTGGTGAATCCCATGTCCCCAATCTGTGTAGCCTTCTCAGAACAGTAGGGCACCGATCACTTGGGACCCGCATTGTGTCACGGACCCTTCTTCTATCTAAGTCTTGTTTAGCCCTTGATTATGTCATACAGTTTTATATAAGTCGTAGTTCGAAACTGAAGAAGTCAGCGAATGACTCAGAACAGAGACGCTAAACAGTTTCTGTGTAAAATGTTAATGAAACAAGATTTTGGTTGATTTCCCCAGAAATTCCCAGACATCGTGCAGCAAGTGTTATCTGTTAGGATTTGGTTTTGATAAAATCATACCACCTTAACTATCCTTTGGTATTATATTTCACCTTTCTCAACAATCGCAAATAAATTATTGGGATAGGTCCAAATGAGGGAATCAGCTAAACAGATATGATATTACATCAACGTAATTTCTCGGTATTACACTCCCCTCAAGACCTGTGACAAAATTTCCCGACCCCTCCCTGCCTTCGATTTTTGACATTCTGCGCACTTAAATCTTATCCAACAGTTCCATCTCCGGTGAAGGTTCTGATCTTGCCCACCAACGCCAGTAAGAAGACTCATCTCTCTTCGAGCTATCTTGCCGTATTAGTACCTACCATACAGTTTACATTAACGCATGGTGGTCATATAGAAATGCTTGCACGGAAACTGTTATGACCGAGTTGACCGGAATGAAATCAGAAGACAAGCAACTGGCACTGAAATGTATTTGTTCTTTAGCATGTAAGACACAGCATTTATATAGGCATGAAATACGTGATTGAACGCATATACACGCACGTATTGATCCACGAGGATTATGATGGGTGGGTACAAACTTGCCAGGCATTGTTACGTGATATGGAAGCAGATTAGGCGCGCGGGACATGAGTACTGCAATGGTCAATATCCTTGATTGGACTAAGATGATTCATACGCGCGTGGTACATTTGTCCGTATGCGGAAATGCATGGATGCTGATTGGAATGTACTCTGAACAGACGAGCACTGACTAATCCAAGTGGGTCTTCTCGAATTGCATATGAATAGAACAGAATCACCACGGAAACGTTTACTCATGACCGTTTCTTCTGACTCGATTGGTTGATTCGGTTCCGATTGATTCAGTCAAGTGTAGGCAATTGATTGGCCCATCGATCTTCGTCCCTGACTGCAACCTTGCCCTCAACTGCGGACAAAAGACGACGTACTTTCTGCTGACGGGACTAGGCCGTCTACGAACGATATGAGACTATACCCTCACGGTGAAAAACTAAGTGGTCCCATTACATACTTCAGGTTTTCCTACTGTAATAGAAACTTCGGGAAGGTCGTACAAGTATGGTGAATTGAAGTAAAGGATTTTCACTTCCATTTCAGTTGGTCGTATCAGCCTTGCCCAAGCAAACGGAAAACTGGAAGAAGGTGGAGAAACCATCAGTCTGAAAGACATTGCAACAATCCAAGAGGACTGATTCGTGATGTCTTTATATTTGTATTTTCACGCCAATTACAGTGTGCAACATTTTTTAGGTAAATATTTACATTGCTGAATTTTGTCTTCTCGCCGTCGGCTGACTGTTACAAATTTGGTGCCGCGACCCGGGACGAACGATGCCGAAAAAGTCAGCCGAATCTGACAATCGGGAAGAGGCGATAGCCCGCTCGCCACAGAAGGACCACCTAGGGAGACCATCGGTTCACTAACCTTTGCAAACATTGACCGAGTAAAAAATAGTCAGAACTCAACAGGTGCCTACTCCGAGGGTGCCCAAGAAATCCTGCCCTAATGGAAATTATAACTGGTAGGAGAGTCAGGTGCGACGATACCTCATATGGTTCGCCGAAGAGCAACAAGATGTTATCATGGGGCTGCTGGTGGGAGAAGCCTATGTTATCGTCAATGAAGCGGACATTTTTAAAAGTGGTGACGTGGATTCCGCCTTCAGTCAGATTTGGGGACTTTTGGATGCCCCTGGACATCATTCTCAGTACCGGCAGGAATTTCACGGAAGAAAGCAGCGGCCGGATGAGGACGTATGGTCCTTTGTTCGCGTACTACAACAGACGAGTCAGCGGGCNNNNNNNNNNNNNNNNNNNNNTTTGTGTGGGCTGGTTGATACGGGAGCTACCTGTAGTTTAATCAGTGCAAAACTGATGGCATTAGTCGGAAACGTTGAGTCGGTCTCTTGTAGTGTAGCCCTAACGGCAGTAAATGAGGAGAAGTTAAATGTCAGAGGGATCATCCTTCCGAATTTGGAACTGGGCGGCTTTGTCAAGAGGCAGCCTCTTATAGTAGTCGAAGGGATTCCCTACGATGTGATTATCGGAAAAGATGTCTCGGTGAATTTCGGATGCGTAATCGATATCTCACAGAAGAGGTTATATCTGAGGAACGGAAAAAGTGAAGCCTTCGGCCGGAACAAGGTCAGCATAAACAGCTGTGCAAAGATACCGGCAACAGAAGACCATGTGACACAATTTGATGCGCTCCTAAATGGTAGTAACACGGCCAAAAGTAATGAACCTTTATTGGACCTCCTTGAGAAGTTTTCCTACACGTCCTTATGGGGGGACGAAAGACTGGGCCGGACAGATTAAGTTAAACACCGAAATGACATAGGGGATACAAAACCCATTGAAATGGCCCCTAGACGGATACCAATTCATTATCAAGCGGAGGT
>STRG.13203.2
CTTGTATATATGGCACGATCATTACCATAAGCTAAGAAGCTCAAAATCTGCCATGTGTTGATTTTGTTTCAATGAGCTGTAATTTGCGGTACTCCATATTGCATCCTCCATGGCAGGTAACGAGGGCTACGCCAGCGCTGTGGAACGAGCGAAGCAGGTTGCATCCAAGTTTTCTATGTCTGATGACGGTTCCGCAACCAATGGAGGCATAGCTGGCATGAAACGCCCAGCACAAGACGATAATTCATTTGCTACAACCGAAAAACGACCACTAGTAATGGACAAAGTTGCTGCTGCCGCTGAGGCTGCTGCCCGTATTAATCAGAAGTTGGGTGGAGCGCCTCCAACTCAAACCCCTCCAAGCAACCCTACTGCGAATTCGAACGCAAATCCAACCCAGGCCACCAGCCGAATTGTGACCACCGAAACGTCGATCCCGGATAGGTTCATTGGTTTAGTCATTGGGAAGAAGGGTGAACAAATTACTCAACTTCAGAATGACTCATGTTGCAAGGTGCAGATTTCCCAAGCTGGCACTCCTGAACGCACGGTGACATTGACGGGGACGACACAACAAATTGAGCATGCAAAGCAGCTCATCAATGAGATTATTGAGCGCGCCGACAAGAATGGTCCGCCAACTCCTTCGGCGTATTATGGTTACGGGAACGTGACAACCATCGAAATGATGGTACCAGGAATGAAAGCCGGTTTAATTATTGGCAAGAATGGCGAGACAATCAAAAACCTGCAAGAAGAACATGGCGTGAAGATGGTTTTGATCCAGCAAACTAATAGCCCGACGCTGGAGGATAAACCCCTCCGTATTACTGGTGATTCTCAGAGGGTGGAAAAAGCACGCCAGGCGATTCTTCATCTAATGAGTGCCCGTGATCGCGGAGGGCCAATGTCACACATGTACGGTGGACAAGAAACTTCACAATACGCTGTACCTGCAGAAAAGGCTGGTCTTGTAATTGGAAAAGGAGGAGAGTCAATCAAGGAAATCTGCCGAGTTAGCGGAGCACATGTTGAGATCTCAAAAGAACCACCACCAGACCCAACCATCAAAATCTTCAACGTTCGGGGCGAGAGGCACGAAATTGAACAAGCTATACGATCCTTGGAACATGAGTGCTACCAATGGGGCCCAAGGAGGGGTAACAACAGGCATGCCACCACCCACGTTCAATCCGTACACTGGTCAACCCGATTACAGCGCAGCATGGGCTGAATACTATCGTCGACAGGGCATGCCTGAATACGCGGACGCCATTTTGAGGCAAGCACAACAACCGGCGGCAAGCGCGACAGCGGTGCAACCCACTGCTCAAGTTCCTACTCACATCCCTCCTGCTCAGCCAACTGCGCAACAACCTGCTGCTCAAGCTCCAGTACCCGTTCAGGGACAGCAGGCGGCTCCCGGTCAGTATGACTACAACCCGTGGCAACAATGGCAGCAATGGCAGGCGTGGACACAAGCTTGGCAACAACAAACTGGAGCCCCCTCTCAACCCGGGGCTGGAGGAGCTCCGCAACCACCTGCCATCCCTACCGGAGCCCCCGGACACCCTCCTATGCCTCAGCAATGATGTTCTTGTACACTAACTGCATTAAACTGGTCAACGTAACGCTTTAGGGATGTTTTACAACAATTGTGCGGTGATCCTCAGTTTCATTTTACAGTGGGGAATAAATGAAAACATTTTACCTTATCGA
>STRG.10226.1
AAGAATGAAAAAGAATGAATCTGGACCCTTCGTTGTGCACCTACGTCCCTGGCAAGCCCACACGGCGCGGTGAAATTCATCTGAAGCTCGGTAATGCAGGAGCCTGGACTTATCAATTAGGCCAAAGCCGCACGTCCTGTGACTTGGCAGTGCCTACGCATGCGATGTCCCTTGAGTCCGGCACGGACAATCCCAGCTTGGAGGCAGATATCGCGAGCGCCAAACTGTGCAATCAGCCGGCCTGTCGTCGCGTGTCCAGTCACTGTTCGCACCTCTTGGATGCTCTTATTGTCTTTAAGGCCTGGTTTATCCAACGTCAGAATGATATCAAATCAACTGCCGAACCATCGCATCACTCTCCGCCACAAAAGAAGTCGTCTATTGAAGCCACAATATGCCGTGGACCGCCCAAAGAACTTCATGGACCAAGCGACCATCCTGATGATTCTGAAGTGCCTACAAGCATTTTACTGCAAAGGGATTGGGCTTTATCTCGAATGAAACGAGCTGAATCCCAGCTTAGCCGCTTGCGCAGTGCATGTCTTACTATGCGGGTGCAAATCGAAGCCGGCTTACGCTACAAGTCAGAAGTGGACCTGGTAAAGCGAGAGCTGGAACTTGTTCGAGACACAGTGCATCATTACAAAAATCTGATCGACGAAGGCAATCGATTACGGGACGACCTCCGTTCGGAATTAGCTCGCATGCGTAAAGAAGCATCCACCACTCGTGCACAACTGAATTCGTCACAATCGCATGCATTCGACTTAGATGATCAACCCGCAACAAGCACTCCTCGTACTCGAAGGGGTTTGAAACAGAAGAGCCACAGTCGTGCAAACATAACTTCGCGAATGTCTGCTGAAACCCGTTCTCGGGATGCGCAGTCGAGCTTATATATGCGCACGCAGTTGGAGCGCTACATTCGTTGGTGCGATTCATTAAACGAAGAAGTAATCAAACTTCGTGAATCACTGCGTGATTCCACCGAGAAAGAATTGCTGCAAACAAAACGTTTGGAAGTTGTTCGCAAGCGAGTACTAGACCTTGTTGAGTACGTTTGCACATTGGAAGCGCGACGAAACAACCGATCAATGCGGTTAGCTGAGATCGCCCTCAATTTCCGTTGGCTTGGTGATCTCGCTCAATTGATCGGTATCACATTGCCCGACAATTTCGCCACTCTGATCATTGAAGATTCACGTGTGTGCACGGATACTCTGAAAGTTTTATGCGCGAAAAAGTCCCATTCTGATAAAATTCATAATAAAAAAGAGTCGGATTTAATCAAACTCACTGAGAAAGATACACCGGAGATCTCATGCGAATCAAATGTAGATATTGATGCTGACATCTTCAACGAAACACTCGGTCTTGGAATGCCAGTCGGTAAGCATTGCGCGGAACATTCGCATGAACCAAAGGGAGTTAGCACACCCAGTTCTCCCGTGGCACCTTCAGTGGAGTACTTTTTTTCGGATAGTGAATCCTCTGTTTCCGATCATGAAGCTCAAATACCGAGCAGTTCGCTGACCACGACTCCCACCACGATGAATCCATCGGCTCCTTCGTCCGACTTATCCAGATCATCGAGTACAAATGATACTGGGGAACGCCGGAGACCTAAACGCTCCCGTAAATCCTCTGATACATTTGTCACGCAGTTAACTGCCTCGTCGGAACAGAAGATTAGTCCCTTCAAAACTCCATTATCACGTCCTTCGAAAACAAGGCGCACTTCGGTCGGTGAAAATGTTCAAGAAATACCACCTTCGATAGAATCCAGTGATCGCTGTCCATCCTCAAGGCTGCGTCCCGCGGACCCAAACTCTCTGAGTTGCACCGACCCAGTTTCCTCAAGTGGCTCCACGAAAAAAATCAAACCCGATACTGCCTATGTTCGAAGAATGCGTACACGTATTCAGTCCACTTCGTCCGGTCATTCTTCATCTGTTCCGTGTCCAGTCCGCGAGCATCCCAACCAGTTTGCCACTATCAGCAAAGCATCTGAGTCTTCTCCAACCATTGATGATCATACACACACATGGTCAGAAAGCATTGAAGCAGCGAGTCCGGTTGAGGTGCATGATCTACACGCAACAACTGATCATATTCCTTCCTCGCCAACAAATTTCGCCGATAGGACCCAGGCTGCGGACACGAAAGAAGGTTCAGTCAATCCTTCCGAAGCCTTGTTGGCCTTACTGAAACCGCGATATTCCGATGAAATAATTAAATGGTTTGATCGTTTGTCCAAAGAAGAACCGCAGTTGCCCAATAGTCCGACTCCCGCCACAACAGTGTCTTGGGATTCTACCATCGTGAAAAACGCCTCGTCAAAGCCTAGAGACGGGAAAATACCACTGTTTCCCGATGCAAATTACAGCGCTGTCTCTACGTCAAAAGCTATCCCACTAGAAATATCCTATTCCGATTTTTTGCTCGGTGGTGCTGTTACACCTCCAGTCAAACTGGTAACGGCGATGCTATCCAGCTCAGATGACACGGTTTATCGCGCATGCTGGCTCGGATTTGTGGATGCTTTACGCACGAGCCGCACCGAGGAATTCAGATCTCGCGTGGAAGCCAAATTCATCTCAATGTGGCACACAATCGCTCAGAAGAAAATTGAACTTGATAGCCACTCCGCATTAACCAGACATCTGTTTGATAGCTTATCCAGCCTTTGTCTGAATCATACGATATTGTTTCATGCCATCCGTGCGACGTTTCATCTCTCCTCGCTAATAACGAGCACATCGGTTCAGTTCTCAAGGGTGTTCTTCGTCCAGCTGATCAGATATCTCTTCTTAAACTGTTGTGATTCATCTCATCAAGGCCTCACTGCTCTTCCAGTCATACTGGATGCCTGCATCCAGGGCTTCAAACAAATGTGGCACTCAACGAAGCCGCTTCGAGATGCCGCTGCTTCGCAGTTTCATGCTACCGCAGCGGACCCGTCTTATTCCTACTGGATCGCCACACTGCAATCTTTGGTTGCATGGCAAGAGGCGTACTTCGACCGGAATAAAGCAAATGATATTGATAAATGTCAAGCCTACGATGCTGTGTTGGCTCGACTGCATGTGCACGGATGGCTCCCAGGTCCTCGTCCAACGCATCCAGTAACCGTCGAACACGATACCTGTGGTCTCATTTCCCCTCAGTGTACACATCGAGTTCGGTTACTCACTCTGCGCCTAGTCGATGCCTGTTTGTGCGTTACACGTCAGAGGAGCTCTGATGTTCCACTTGCACTGGACCATACTTGTTTGCGTGACAATAAAACAGTCGAAGCAGCATGTTCTCTCACTGTACTTTTGTCTGCCATGATTTTTGTCATCGGGAATGCAACTGTGATGGATGACGCTCAGTCTGGTAAAGAACAGAATTCTGGTTCTCAAGGTCTTACTCATCAGCGCAAACGTCGTTATCGTCAGACCCAACGCCAACAGCGTTGTGGTCTTTTGGGGTGGTTGTTGACGAGTCGTCTAATGCCATGGCTGTCCAGCTGCTTGAAGTCGTTAGACGCGAATAATGGTGTACCCCAGGGAGAAGTTTCCATCGTCGATCGCTTGGCAATACTCATTACGGATGTTCTGGTTCTTGGAAGTGTTCTCCTCGGTAATCTGAAAAGTTCATCGCATGCACCTGGTCTTAATGATTTGCGCACGATTCTGTTCGATTCTGGTCGTCGAGCAATCCGACTAATCGGCAGCTGTACGGCCGTTCCTCATATGACCTGGAGAATAAAGCTAGTTTGTTTGGCTCGGTTATTTGCTTTTGATCCGGCTCAAGTAATGCAACTAATTACAAACACGAAAAACCCCACACCGGATGAGCTTCCTCCGAACGTGGTGCTGTCTATCCTGTGGCCAGAGGTTTCTATGCTTGACCTCCTTGGCCAGGTTCTTGTATTGGCCCAGCGAACTGTTCCTCGTTTGCCGGCAACACTTGTGCAAGAATATCGTAATTTTTACAACGCCAAACTAAAGGAGAACCCTCTCAAATCAACAACCCCCTAACCGGCACTACGGTCTTTGTAGATTGTCTACATTAATACGATGTTTTGTATTCCTTTTGTACATAAAACCTGTTTTTTTGTTCTACTTAGAGTTCTACATCTGTTG
>STRG.10582.1
CTCGGGAGTACAACTGGATTTCAAGGTTACCCAGGGCGGCTCGTTCTGGGTCGTTTGTGTTACTGCGTTCCCCGTCTCAGATGGGTCTCGATGAGAGTAAGATTGCCCGTCCTCCTAGAAGCGCATATTCGCACATTAAACTATGCGTATCAGCACCGGTTATTCCTTGGAGAATTATTCACCAGTGCCCTATGGACCTTTGGGTGAAATCACATAGAGAGTCTTTTAACTTTCCTGATAAACCAATAACGTGCAACTATCAAATGCCACATGAATGTACACCAGCATTCTGTTTGAGCCGACAAAACATCATCAACTTCCGCAAGAGTTGCTCCGTATTTTCGCTGCGTAAACGTAAAAGGAGTTCTAAAATGGCAGAACATTTTGAATATAACCACTTGCCTGCAAGGCTTTCATCAATTCAAAATCTTCATTTCAAGTCTGTGCTGGCCATCCATAGTGGTCTAGCAGTTGTTCATCTGGCGCGTGATCTTGTGACGCAGTTTGCTGTCTTGGATCTTCGGATTAATAAATTTCTCGGGACCTTTGGGCGCCAGACAGTTACGGTCAGTACAGAATCAACGACGGGGAAAATTTCACCTGATGGTTGTTGGTGCTTGATAAAGCTTCCATCTAGCCGAAACCGAAGGGTTTCTATCTTGAAACTGGAAACCGGCACTCAATCCGTGGAGATAAGTCGAACATTGGCCACCTCATCCTCATCATTACCACCATTTGGACGTGATGACACGATGTCCCATGGTAATCTGGGAGTCGCCAACACCCCGTGGTCCTCTTCATTTCCCAGCCCATTGGTACGGGTGCATTTTGCTGAGAGTCTCACACCAGCCCGTCAAGCTAACCGTGTGCTGAGCAGTGACTATCAGCCGTCCTCTACCGGTTCATCTATTTCCTTGTCTTCCGTACCCGTAATTTCTTCCACTGGAACCTCTAGTATGCCTGCCTCTACTAGTGCCACGCTTACTAGTAGACGCCAAATTGAGGTGGTTCTTGTGTACCAACTGCCTCCCCCACCGACACTTCAGGCCCTTGTGCGTCAGCGAATATTGCAATTTTGTCGGGAAGAACAATTAGACAGATTGGATTTACCTCCGCAAATGATCAGCTTCCTCCGATTCCAACCGGTGTTTGGCAGTGCTGGTTCCTATTTGTCACGGTCAAGCAGTTTTACACCTACTCTGCGCAACGTCAGTCTAGATCGACCAAATTCACTGACCTGATAATTTACCTGCCTATTTGTATCTTTTGTCTCCGATCTTATTTGTTCCCACTCCCACTTATAATCCGTCCGATTCGTTCCACTTTACTCTGTTCTAGCACACTAGCCCATTTCAGTTCATCGATTGCAAAGTGCTCTCTATCCTTGTGTCGCATGCCATTGACGTCCAGCGTGTTTTCTGACGTGTGATTCACTCGTCAGCTTCTTTGGGTTGCCTACTGAACAACGTAATGGTTTTGGACCTGGCTACCCGCTGTTGCACCTCTTTATGTTGTTAGCTCTTTGATATTCATATCCACATCACCGTTAAAACACTCACACCCAGTGACGCACCCGCGTGAGTGACGATCAGTATAGGACGAATGAAGAAACAAAACTACTGAATTGGAAGTCATTTTTCATTTTTTCCTATTATTTGTCCGAATTCCAACCATCTGAATTCATCTACAATTCCATTCAATGGCTATTTACCCATGGGCAGCTCGAGTCTCTCCGTTTTTATGATTGAAAAACAAACTTATTGAAACGCATCCATTTGCTCACGGAGGTAATTGCGCACTCAATTTGTTTTAATTTCACACAGACAAACTTCACTTCTCGAAGGTCTACTGCTTTATTTCATCCAATGATTCTCTTTTTTCACTCAAACCTCTTTGATTTATTTATTTTCTGTTTACCAACGTATTCCGCGTCTTCTACTCTTTAACCTTCGATCCCGTCCGTTTTGCTGCACAGCGTTCGATTATCGCATCCCACGGACACATGAAATTCGGATGTGATTCGTTATTCCGAAGCTTCGGTCTGCCGTCATTCGTTACTACTTTATTTTTACATATGTAAATTTATTTTACTTGAAATTCTGGTCGTGGTCACTTTTTTAGCTTTTATTTCGCTTGCCCCTCTTGAATGTTTTCCATTTGGTTGTTCTACTTCACATTCTCGCATTGTCTGTTCCTGTCACTGGCTATACTCATCGTTTCGTTTTTTAAATTTCTATTCACAAATCGATTGATCTGTCCGATGCACATCGGTTGACTTTTCCACCCAGTACATGAACGTATTCGGTTTTTTCTTTATATCGTTTTGTTTTGTTCATTTTTTCGTTGATGGATTTCACTTACAATATCCGAAACACATCATTTCACACGTGAACATTGATACAAAATAGCACAAAAGTCACTCACATTCAAGACACAATAATGTGGATGCATACGCCTGCATGTTCTCGAGCGTATGATCGATGTGAAATAATTACCTTGTGATCAATCCGATTGTTACTTTTAGGCTGAGTATTCTAAACCTAAGCAAATTAATCTACTGATATTTTAATCAAAGGTGACGCCATAAGTGATATAGTTGGGTCAGGAAAGAAGAG
>STRG.73315.3
CAGAATTATAAAATTCCGTGGTACGAATGTCCTGCGTTTTGAATTTGCCTAATTATTATTCCGAACTGGACCGTAAATAAGCGTCATGCACGCGTATTTTGCTGGTATTGTACTTTTCTTGTTGGTTTTTATTGTGTGCGACGCAAGACAGTGGACCGTCCGAGAAAGAGTACGGTATTTATTGGCTGACTATGATCCAATTGGACGTCCCGTTCAAAATGCCACGAGTGCCATCCAGGCCAGCATGGATGTTGTTCTTCAACAAGTGGTTGATTTAGACGAGAAAAATCAGGTTTTGCTCACCTCTCTCTTAGTCCAACTGAGATGGTATGATGAGATTTTGGCACAAAGGATGCAATCTTTACGAACACTCATCAGACGCGACCAGGAACCTACGGATCATTCGGATTCCAAAGGGGAACACATCTTTCCTGATGTGGAACAGATTGGTTTTGTACTTCCATCTGATCGTATTTGGACTCCGGATTTGTACGTGTATAACAATGCAGCGGACGGGAATAAAGGCATGTTAAAAGTGGAAGAAAGTCGTCTTCGAGTTAGCGAGCAAGGTAAGCGGTGGGACGGCCTTGAAAAGCGGCTGAATAAATGAGAGCTTCGTAGGGATAATTTGCATTTCGTTAGAATAGAATTTTTCTGTTACAACATAAGATCTGTAAGCAGTTTTGTGTTTACAATGCAGTACGGTCCGGTGACTTAACACCCGTCTACCATTGAGCTACGTAAGTTCGACATTCTATTCGAGCTGTTATTTGTCGTTCACGTGCAAAGTTCTGGTTAACAATACTAACTGAATATATTTTTCTCTTGGTCTCACTGTCATATTTGTGCCTTTCATTGGATTTGTTTCATTGATTTCTAAGTTAAATTATTAGGTTTGCATCAACTGAACACCGGTTAGACGTTAACCTCCCCCAAAATGAAGGGTCATACAATTATCCATTGATGATGATCAACAGTATTAGAAAAACTGGTGTGTGCACAACCATATTTTTACAAAATCGAAATCTAGTCTGAATTTTGGACGGTATACGAAGTTCCGATTTATTACCACTCGAATTCGTGGGATTCAAACCTAGGCTTTTGGCGAACGCGAAACAACATATTGATGTTGTCGATCCTCTTGACATCACTGGAGCTTTTGCTAGATGAAAACACCAGAAATCGAAACCCAAAGACATTTTGGACAGCCGCTTTGCACTGACTGCCTAAACATGGAGCACGATGAAGATTACATCCCACAAACACACATCCATACACACGAGAGAGAAAAGAACAATGTGAGTTTCTCTAATGGCGATTTCTACGGTACAAGTTGATTGTTCGCTTCATGCCATTCACATTTCTTCTCCGTTTCTTCGAGTTATTTTTCTTTCCGGTATCTTGTTCAGAAGCATTTTGTTTTTTTAATGTAATCTGTTAAAGTACTCTTTCAGAGTAAATCATCAATAGACTCAGAAAATTGTATTTACTGATCACTTCAAAGTTCGCAGTCCTTCACTACTTTTGCTAAGTGATTTGAATGGAAAATGATCACAGAAAAACGGCATTCCAGATTAGCTCGTGAACGAATTCGCTTGCTACGTCTCACAGATTGGACACTGTACAACTCCGATTCGGTCACTGAAAGAGATTTCAAGTAGCAGACGAGGGTGAATAAAATTTCACTTTATATTCAAGGAGTATGCTCTGCAAAGTTGAGAAGAGATTACAATTTCAGGATATGGAAAAATGAGTAATGAACTTAGGCATACGACTTGTTTTTGCATGGTGTATCATGATCTGGCTCGACGAATCCACCAGATTTACCCTTCAAATTTATTTTGGTGCTTGCTTCCGCATGAGTACAGCGGAAGGCGTACAGCTTATAACGTTGAAGGCCCACAGCACTATCACGGATAGCCCACAACCAGACCCCGAGTCCTACAGCGACGGAGAACCACCTGTGGTAATAGACCAGGCCACAGAGGATTACTGCCTACCACCAAAGTGACCAGTGAGGGCTGGATTCGAACTTCTAACCTCCAAAGTGGTGAGCTCAATGCTCTAAACCACTCGACCACCCCCTAATTAAGGGTTGGGGAGCAATGGCGTTCATAATATTTGCCTCGTGTATCGTATCATTTCGTTTAGATATGTATTGGTTCATATATATGTGAACTTCCAACGGATCACTGAAATCCGCGAAACCTGCAGGAATAATAAACTGCGTATTTTCTTCGAGTTCCCAGGGCAGGACTGGGATCCATATGGTATGCAGAGTTGTCAGTGGGTCCAAATATTCACTGGGAGGGTATCTGATCGGACTGGTTCTCATCGGTGTGGCTGATACTCGTCATCTTCACATGAAAACAGCTGCTCGCTGCTGACACTTCTATTGACTCCCATGACGGATATCTTCTCTGGTGGTGGTCAAAGAGGGATGGACACATAAAAACAACTTTGGGGATTTTTACACCTGGTGAGGTGACTTGGAATTTACCGGTCACTGTGCAAAGTTTGTGCAATGTGGATGTGCTGTATTTTCCATTTGACCATCAGATTTGCGATATACGAATGGGATCATGGATGTATGATAAAGCACAATTTGAGCTCCATTTGGCCTCAAGATCAACAGATCAGAATGCGATGCTAAATGGAATTATGGAAAATGTGGAACTGGGGATTATGGAGGTGAAGTTTTTGGTTCACGATCGGATCAACATGGATAAAATGAAATTCTCCCAGGTGCTGATTGCCGAGAACACACCGGAATCGAACTCCACTCCGTTGATAGGTACATTTCTCACCGTGGTTATGACTCTGAACTCATTGTCTCTCATTTCCGCAACGTGGGTCCTGTACTTGCACGTACAAAGCAAACAAGATCCTTGTCCGGCACCACCATCTGTACTGTGGATAATCGCATCTAGAGTTTTGGGCCCGATTACTCGCACAATATATAGCCCGGAGCAGGAGAGGCTCTACTCTGAGCTACACTCAGACAAGGACACCTCGAATGTAGCCGAAACAAGGGATTCGAACGATAGAACTGAACACAATGCAAAAGAACTATCTAATATCCAAGTTGTGCATTGGCTTTACATTGCAACCGTAGCTGACCGCCTATTATTCGGTGTTTATTTGATTGCTACGTTCTCTTGTGTGTTCATTTTCCTGATTTATGCTCCCATTTCTTATGATGTGAAAATTTAATGGTCAGCAAAAGCAGCCAGCTAACCGTACCACTCAGAGATTCGCCCTTCTTTTTTTAATATAAAAGTTCGTCGGCAATATAGACTCCAAATGCAATTCAC
>STRG.2604.1
CTGCACCTCTAACTCTCTTTCATCGATTCCCTTCACCCATCTAGAAATTGGAAAATCAGTTTCTTCTATTAAACCTCCCTCGAAACCAGGACCAGACGATCTCCCACCGGCCCTCCTCCGTTTCGGTGGTCCTGACCTCCCTTTAGTGTTACTTAGTATGTATACCACCTCCAAGCTTCGTCCCACCTCAATGGAAATCCTCTGTTATAGTTCCGCACTTCAAAAGGGGCGCATTACACGACCCAGATAACCATCGGCCCATTAATCATACCCCAACAGTCTGCAAAATTATGGAGAGAATTATCAAAAAACACATTGTCCGGTACCTCTTATCCAACTACCTGATGAATCCTGGTCAGCATAATTTCTTGAACTCCCGTTCCTGCTCCTCCTGCAAGCTTCACTTTCTCAATGTTCTATCGTCTGCTGCCGACGCCGGCAACTCTGTGATTGTCCTGTACCTCGACACGTCTAAGGCTTTTGACCGTGTTCCCCATATGCATCTGTTGGCCAAAATCCGGCCTCTCGCTATTACTGACCCTCTCATCTCCTGGCTATCCTCTTATCTCTCTCACAGATCACAAGCCATGCTCGTCGACGGCCACCTATCTTCCGCCAAACCAATCACTAGCGGCGTCATCCAAGGCAGTGCCCTAGGCCCATTACTATTACTTATTTATATCAACGACATTTTCTCTTCTATTCGACACGGCACTCCTTTCCTCTTTGCCGACGATATAAAAATAGTGTGCTCCTTCCTCCCTGGTGACCTATCCGTGACTCTGTGCAACATATCGCATGACTTACTCGTTCTCCAAACTTGGTGCTTCTCGTGGTTCATGAAATTCTCTACGGAGAAAAGCTTCCTCCTACCATACAAGTGCACTGTACCACCCGGCCAACTTTGTCTGGACGGTCTGCCCATCCCCATACACCCCATGGTTACCGATATTGGCGTACGCTACTCTTGTTCCTTTAACTTCTCAGAACAGGCATCGTTCCAAATCGCTAAGGCTAAGCGAACCATAGGCCTGATCAATCGGCGTTTCTTAATACCGGCCAGTCGCCTCCCCATGTATCTGTCACACGTGAGACCGCTCCTAAAATATTGTCCCATTATCTCCAGCCTCTGGCCACATTCCTCTATTGCATCTCTTGAGAACGTTCAGCGTAGTTTCACCAAAGGGATGTTGGGAGTATCCCTAGCCCTAACATACCGCCAGCGCTGTGAGCTCCTACAAATTGAGCCTCTATGGATTCGTCGCATGAGGCTCAACCTGATTTTCCTCTTTAAGCTAATCCATAACCTGGCCTACACCCCTTATCCCATCTCATTCGCCGCGTCCTGTCCCTACCCGATCCGACACCTTGCCTTCTCTCTCACTGTCCCTCATTCTAATCTCAGTCTGAAGCCCCGATTCTTTCTGTCAGCCTATTCCAAAATCTGGAATAAGCTCCTCCTTAGAGTATGCAGTGCCTCCTCAAAGTTCGCCTTTAGGCGCGCACTTGTGTTATACTGAACAGTCCCCAATGCTATATTGCTCACCAATGAGCTCGTCTCCACCGGTCTGGCCTTTGAAAGAGGCCTCACACTGTAACTCTACTACCTCTGCGTCACAGGCCACTAGGTACACCCCATGCCCGACACCTCCCCACTCTCTAGTGCCTCGAACT
>STRG.19611.5
GTGATGGTGTGTGTGTTTGTGTGTGTGTGTGTCTGCCGGCTTTGTTTGCGAATGTACATTTTAAGGTAAAACAAACGGTCCAGTTGAGAGCAATATTGGATTCCTTATGAATTGTCTATCAACTCGGCCAACCGACAAGTCGACCAAATAGTCTACTTGACAAAGAACAAGTGAATCTTACAGTCAGCTATCCAATGGAAGCCTCGTTTACTCATCAATTCACCGGTTCACCAAACATCCATCCGTCCATGCAGCCTTCCATCCATCCATTAAACCGGGCAGCTGGCCACCCACTTCGGTTGAGCCGTTGACTACTACTCATTCCGTTGCCATGAGGCGCATTCGGGTGTAGCTTGTCAGTTGTGCTCCCAGTATGACCGGATTTTTGTGTTCATAGGGAGAAGCTCCCGTGTAATCTGAGGTTTATTACGAACTGGTGCTTGGAAAATTACCCACTCACCTCTTGAACGAATAGAGCAACGAAGACATACAGTATTCTGCACACGTTTTTCTATCTCAAATGGTTTTTGGATCTACCCGATTATGGAAATAATGAATACTTCAAAGGATTACCGGCAGTTATTCTAGTTGACAATGAACCCGCTGATCACCTGTGTGTGGGTTGTTCCATGTCCGACTGCTATGAAACATACCCAAAGAAGGTGGAATTTTATGACTTTGTTACTTGCTGAAATAGTGATATTATTTATACTGCCACCCAAACTTAAGTTGTTCTTTAAGCTTATGAAATCAGTGCCATCTTCGCTCATTCCCTTTCTCCTTTCCTACTAACCCATCAACCTCTGTCGTAGCCAAGATGGGGTTACAAATTGACGGTTCAGACAGCGTACTTAGAGCATATTTCTAATGTCGAAACTGAGAAATTCCGCGGTCGAGAAACTGGAAGAAAAAATATCCGAATCGAATAGACATTTGCCAACCTATTTGTCCATGAACCATGTGAATTGCTCAAATGGAGTTCAAGACAGGAAAACCTATTCGATCCCTGGTCGAATTAGAAATCATACGACCGACAGTGTTGCTGCCGACGAAGAAGAAGGAGAATTGGACGAGAAACGTCCCACATCAAACAGTGCAACCGCCGGACCAACCACGCATAGAGTTGATTTCGTCATCCCCGGAATGTTTTCCGGCAACAGTCCAAACGATACGTCGAGGGAGAATTCGATGCGAATCTTGGCCAAACGAACCTTGCACATCGACTTGCCCGGGCTGCAGCCGGCAAGTCAAAAAGCACTGTTTCTCTTCTCCGAAGAGAATGCCATACGGAAATACTCTAAAATAATCATCGAGTGGGGGCCTTTCGAGTACATGGTGCTCTTGACAATTCTTGCAAACTGCATAGTTCTCGCCATGGAAGAACACTTACCTTCACACGACAAAACCACACTGTCGGAGACATTGGAACAGACGGAGACATACTTCCTGATTATTTTTTGCGTGGAGGCTTCGCTGAAGATTGTGGCCTTGGGCTTTCTGTTTCACCGGGGTGCATATCTGCGGAACATTTGGAATATTGTGGACTTCATTGTGGTTGTAACTGGATTATTGGCCTATATACTTCCCAATCTCAATCAGCCCGCGGTGCGTGCACTGAGAGTTTTGAGACCCCTAAAACTGGTCACAGGCTTCGAAAGTTTACAAATAGTGTTGAAATCAATCATACGAGCCATGGCACCGCTGTTACAAATCAGTCTTCTGGTTTTGTTTGCAATCACCATATTCGCCATCATCGGACTGGAATTTTACTCCGGTGGATTTCACATGACTTGTTTCTCTGTGTACAGCCCAGACACGTTGCCTACTTCACTACCAAATAGACCAAATTTGGCACCTTGCAGTCTTCCAAATGGAACATCCACCAACTCCGGTGGTATCCCCCAAGGCGCGTTCGTTTGTCCACAGGATTATATTTGCAAAGGCTATTGGGAGGGACCGAACTACGGGATCACTAGTTTTGACAATATTGGCTACGCAATGCTTACCGTCTTTCAGTGCATTACCATGGAAGGTTGGACCGAGATCATGTATTCAACTAATGACGCATTCGGTGACCGGTTCAATTATCTCTACTTTGTCCCACTTATCATCCTCGGTTCGTTCTTCATGCTCAATTTGGTGCTTGGTGTACTGAGTGGCGAATTCGCTAAAGAGCGTGAAAGGGTAGAAAAACGCCGCGCGTTCCTTAAACTTCGACGACAACAGCAAACGGAGAAGGAGTTCAATGGTTACATGGACTGGATACAGCGAGCCGAGGAAGTGATCCTGGCTGAGGACACAACGACAGCAGAGGAAAGATTACGAATCATTTCAGCTCGTCGTCGGGCAGAGAAACAGCGGCTGAAGCAACATGGAAAAGAATCGGGCCAGACTGACATGGCCCCAGATGATGTTGAATTTTTTGAAGAATCCAAAGGCTATCTGTTCGGTCATTCATACACTGATTTGGTGAGAAAACGTAAAGAGCGTTGCCAAGGTTGCTGGCGCACGGAGAAACGAATACGCTACGCAATCCGGCGAATGGTCAAGAGTCAGCCATTCTACTGGTTCGTGATTATGCTCGTCTTTTTCAACACAGTTTGCGGAGCAATTGAGCATCACGGCCAACCTCCATGGTTGTCTTCTTTCTTGTATTATGCGGAATTCTTTTTTCTGGGTCTGTTTATTATCGAGATGTTGTTAAAAATGTACGGATTGAAAATACGCATATACTTTGAGTCTTCTTTCAACATTTTCGACTGTGCCGTCATTGTCGTAGGTATTTTTGAAATAATTTGGGGATTCGTCCACCCGGATGCCTCGTTTGGTATCTCCGTCCTTCGAGCTGTGCGACTATTAAGGATATTCAAAATAACACGATATTGGGCGTCCCTGAGGAATTTGGTTCTCTCCCTTTTGAACTCAATGCGAAGTATCATCTCGCTCCTGTTCCTTCTATTTCTCTTCATTCTGATTTTTGCTCTGCTTGGAATGCAATTATTTGGCGGCGACTTCAATTTCGATGAAGGACGTCCCACGCAAAACTTTGACTCATTTGTGAAGGCACTACTCACAGTATTTCAAATTCTCACAGGTGAAGATTGGAATTCGGTAATGTACAACGGGATTCGTGCACAAGGTGGTGTGACCAGCGGTGGAGCCATATACAGCGTGTATTTCGTTCTGGTCATGCTTTTCGGTAACTATACCTTGTTGAATGTCTTCTTGGCTATCGCTGTGGACAATTTGGCCAACGCGCAAGAATTAACTGAGGCAGAAGAGAAATTAGCAAAATGCAGAGAACAGGCGGCGGAAGAAGCCCTGGCTGCCGAGACCAATACAGGCGAGAATGGTGAGGTGAATGAGGTCAGCCAACCGCGTTGCACGCTTCCACAGAATTCGAATTCCCAGACGCACTCGAATACTTCGCAAAATCGAATTTGCACCAGTCCATTAGCAGAAGATGAGAAACAAACAAATGGTCAACTGGATATGTCACTTGCAAATCAGAATGGGCTACCAATGGGTAAAATGCCACTTAATCATGTTGGAATGATGAATTTCAATTCGATGGAAAGTGACGATACTGCACGATTACACGGTTCTGGTGTACAGGTTCAAGGAAAACCAGTTTTGCCGTACAGCTCAATGTTTATTTTCGCACCCACGAATGCAATTCGTCGCTTTTGTCATTTCGTGGTCAATTTGCGCTACTTTGACCTGTTCATCATGATCGTGATTTGTGCAAGTAGTATCGCTCTGGCCGCGGAAGATCCGGTCTCTGAAAACGCCAGGCGGAATACAATTCTGGAGCATTTTGATTACGCATTCACGGGCGTTTTTACAGTGGAACTGGTTCTCAAAGTGATCGATTTGGGAGTGGTGCTTCATCCAGGCTCATATTTTCGCGATGCTTGGAACATTTTGGACGCAATTGTTGTCTTTTTTGCTTTAGTCGCCTTTGTTGTCAGATCGATGTGAACACCGGCGAATAATGTGGAAAAGATCGTTTTCAGCTGTTGTTCTTCAAAAGGCCAAAAGCACATCTCTTATGGTAGCTTCGGTATCTCTTATTAGTTTTTTAAACGTACGAAACAGTGATTGTTGTTTGCGTAAGTGAGTATTATGGAAAAATGGTACCGTAATTGCAATCCGTTAATGGATATATCAGTTTACGAATAAGAAACAAGCCCTCTCAAGATCAACATTTGAAGGGGAAGTCAGAACACACAGACTGCACGATATACATCCTGAATCACTTTGCTGTATCTTCGCTTAGTGAAAATTGCAATTTTAGTGATTACTTTTGGGGCAAAACCCATGAACGGAATGTTTGTAAACCAGGGCAAATAATATGACACACATGTCTATTGGATAGGAGCAGAACAATGTTCACACTTTGTCATCACATTATTGCTAAATTGATCACAAGTTCGCGTTGCTTCCGCGGCTCAGGGTGGTGTGTACGGATCGACAAGACCTTCATGTACGTTATTAGGCTGGTGTTTGTGGTCCAGCAGATCACTCACAAAACCTGACTTGTGATGACGCAGTGGTTGGTCTCACAAAGTTGTCGAGCTACTGATAACCCGATTGACTTTTGTAAGCATGCAGCGAATTGATCCAGGACATGCTGTTCTAACATCTGTTGGCAAATTTATTGATAACCTGATTGACATCTGTGCAGCCAAAGTCCTGCTGTGAATTACTTCATTGCCCGTTTACATGGTAATTGCTTTTC
>STRG.15837.1
GTGAAGATCCAGACAAGTTGCAATTTTTTCCGGATAGTCCAAACAACTGCGGCGATGTTCGTGGTGGGTTTTGCAACTCCAAAGTGTAAAAGACTACTGCAGGAATGGGTTGGTTCTACACCAAATCTTGTCTTGTCAGGGGAAGCCCTAGCCGAATTGGATACGTTTTGTTACTGTCAGTGTTACATCTCAGTAGGTGGTCGGATTTGGGGTAAAACTTCGTTTGGTTCTTGCTGATTTGAATTACATGTGTCGCCGGCCTGGCATACGATGGTCTATCAAGGCTCGATTGTACGCTGGCCCGTATGGGGTTGTGTTGACTCCGAACAAAGCTGCCTGCTACCCGGTGAAAAGCGCTTAGCTCCGAAATGTGTTGTAACACGCAGTGAACTCAGCCTTCGAACCAAGATTCGCGTCTTCTGTACCGCTCTCCGACCCGTGCCCACATGTGGATGTGAAACCTGGTCACTGCGAGTTGAGAATATGAAGATGCTTGGGACGTTCGACCACGGGTGTATGCGCCGAAGTCTTCGTACCAACTCGCTTGAAAGAATATCAAACGACGAAATAAGAAGCTGAAGTTGTGACGTTGGCCTTCGACGCTGTCGCCGCTGGTAGTTTGGCCATGTACTCCGGCGACCGGACACGGAACTGTCCAAGCAAACATTTTGTTTTCAATCCCTTTGAAATTTGGTGTTCATTGTAGCTCGGTTTGGTGTTTCTTAGTGACTTCTGATCGCTGATTGCGACCTAAACGCCAAGCTCAGCGATCAGAAGTCTGTGAAGAAACATTTTGTCTTGCACTGTGTTAGATTATGCTGTCGCCTTGGGGGTCAACTGAAAGCATGAGTGGGCTCCATCGGAAGAATTGTGGCACAAAGGACTGCAGACGGTTTCCGATGCTGAAAGCAAAACTGAGCTCGCACCCATGCACCGCGAATGGTCGGTTATGATCCGCTGACGTATTCCCTCCCGGAAAAGCCGTAGGAAAGCAAATAAATTAGCTAACTGTGATAGTTGGATCCGTTTTATTATGCCGCTCAGAAACATGGCCGTTAAGGTCAGAAGATTGTCAATGTTTGAACATCTATATCCCCGTAGTGTTGCATGACACCGTATCAACTACGCTGAGGTTAGATGTCGGATCTTGGGAATCAGCGGTATTTCTGTGGAGTAAGCGAAAATCTAAGTAGGTTAAGATGGTTTGGACATGTTTTACACATACCGACAGGTGGACCTTCCCGGTGCACATTGTTCTCCGAAGCAGTTAGAAACTGGACGGTCGGCCCAGTTGGTCATTTTTGACAGACAATAAAATATGGGAACTTTAACCGGTAAACCCGGTCGAGTAGGTCTTGTTAAGTTTTTGGATTGAGGTCCACAACACCCACCGGGCGGATTTTTAGGACGTGAATTTGCATGTCTATGTGTCACGATCGGTGGCGTCAGTTGCATTAGGACTCTTCCTTCGTCTTCATGATTTCCATTCTAATGTTTTCCGTTTGTTTGCTCCTAATGTTTCTATTCGTTTCACTGTCGGCTAGTTGTTGCTGTTAGGTGGCATCCGAAGCCCAAGCATTAAGAGTGTGGGGTTATTGCTTCAAATAACTCAATTGAACTGATTCATATTAAGATCTAACGCGGAAATTCATTTCGCGGGCCCACCATTTAACAAGGAACAGCATCAGACAATAGTGTGATTTATCGAGCCGAAAGCGACATTTAAATCAAGAACCCTACGGAACCTGTTTGCTTCATTTCCTCGAGACGTGTCTAGCCCGATTCCCAGATTTACCTGGTTTCGAACGTTGGTAATTCATTGGCGAACAAGATCAACAAACAGATGCCCACAGTGCCGATCAAGTTAGTTCCATTGTAATCCCCGTGACAAGGCATGCTGTCGATGTCTACCAAAACCTTGTCGACTCAATCCGTATCAGATTGAGCCCGGCGTGTTCCCGTCACGTAATGCACAGTACCACCTAAAGTAAGTGGTAATCGCTTCCCTTCATTCAACCATCAAACTCGCGTTTCTGTGTTCTGGTTTTGCTTTCTCTTTCGCAGCATCGTCCAGTCGCGGAAAGGATGGATGGAAGCGTAAAATGGAAGTGCGCTGAAAACCGAGTAGTAAGCTCAAATCGCAGAGATATAACCCGAATGCAGCCACAACACTGGCCGAGACAACTAGCCATGTCACCGTAATGGAACAGCTGCATTAATTATCCTACACCGTCGACAATGTGTGTGAAGCGTTCCAAGTAATTGATGAAGAGTAAAATTCTGGTCCATGCATCCTCAACCTGGGCGGAATCTGGCCTGTTGTTCGTGAGCCGGTGTCAGACGGCGCAGCAAAATCAAGGCTGATACCTTGATGACTATCGGGATTAGATTGATCCCACGATGACTGCTAAAGTAATTGTGTATTCCCTTCCTGAAGATGGGTACAATCAATGACTAGCCCCATGATAACGGAATACGCTCCTCGTTCCAGACGACACGGATCAAGGTGGCGAGTGATTTTTTCAACGCCCAAAAGTGTGAGTGCGAAAGCGAACTCCCGGTGCTCTCCACTGGGTTGACTGACTACTAGTCAGTCTAGCGGAAGTAGCGTAACCCTTACTCCAAACCAATGATGGGTGGCGTATAATGCGTGCAACCCTGTGCTAACCGACATCTGTGTCGGAGGGGTGCACTTGGTGTCAAGCCCCTTCCGAATGGTGAATGAACTGAACAACCAGTCACCGGCTCCCAGAGGTTCTCGAAAGAGGCGAATAGACCACGCAGTTGGTCACCGGCTCATCTGGACCAACCCTGCTGCCTTGCAGGACGCACCTGATTGCGCAAAGGCTAGAGGTGCATCCTCGAATAAAAATGCCTACTTTGGGCTGGGCGTCGGAGTAGTACAACAGCCCACAACGTGAACACCAATGGCTATCTTACAACACGGTCGTTGCGCTCGTCAAAAACACGCTCGCGCTGATGTTCTCACACCATACACACATTGGTTATTCTAACGCCACACCTCACCTCCGCACACACATTTTCATATTCTTCGGGAACTGCTGTCAACCCTACTTGCTGTAGTATCTCTCCTGGGAGTCCTGTTCTTATTCTCTGGTGTCCTCCTTCGTCCGCAAAAGTTTCACTTTCGTTTGTCTGGGGATCTGAGGCAGCAGCTTCCGGTCTTGCTGGCGTAGATGTAGCTCTCAGTGAGAGGGCTGAGGCCGCGCTGTTTGGCTGGATCCCAGTTGAGATTCGGTTGTGCACAGTGAGACTTGAAGGTTCGTGCAAAGTAAGCAAACGCCGACCCAACAGACACAGTATGTTTGTCGTCTCGGCTTATGCCCCCACAGACTGCAGCCCCGATGCAATCAAAGTTGTCTTCTACCGAACGTTACCGAACCTCCTACGTAAGGCAAAACGGGGCGATATCGTGATTTTAGCTGGAAATATGAATGCTAGAGTCGGTCGGCTGTCTTCGAACGTGGCGAATTTGGGGGGCCCCTTTGGCCTTGGTTCCTGCAGTTCAGAAAACGGGGAGCGGTTGTTGCTTCTGTGTTCAGATCACCACCTGTTTCTCGCCATTACGAACTTCAGACGTTCTGCTTGCCGGCACGCCAAGTGGCGTCCACTCTCTTCAAGTCGGCAGTGGGCCTAGATAGACCACGTCGAAATTAGCTGCAAATGGCGGGGCTGCATACAAGGCTGCCGGTCGTACTGGAGCACTTCCCTTGACTTCGACCACGCGTTAGTCTACACTAAGCTGTCCATGCGCTTCGGTGGGCGTGCCAAACGTACGATGCAGCAGCAGTTAGTCTGCGATATGTTGTCCCATTCATCTTGCTTCTCAACTTCCCGAAGCAATCTGGCTGAAAAGCTAGGCTCAACGCCACCAGATAACATCAACCAGCACTGGTCGCTTATTAACAATGCTTTGTATTCTGCTGGAAAAGTAATTTGTGGCCTGACTCGTAGTGTCGTTACATCCTGGGTTTCCGCTGAGTCTCTACACCTTGATGCACGGCAGTCCATCCTGGCTCGTAGTGAACATAGTGAATCACAGCTCACAGCGAGACGTGAACCTAACTCAAGTCTGTGTAGGGATCGCAAAATCTGGTGGTGTCAGAAAGCATCAGAGATGGGACATGCTGCGGCTGTGGGAAGTTCCTGCAAGCTGTTTCATCTCCTCGGAGTCACCGGTAGGAAGACATTGGGTGTGAGCGAAACGATCTGTGAAGCAGACGGTTCGTCTATCCACAGTCTGGGGTGACGTATGTACGCTGGGCGGAGCACTTTAAAGCACAGTTTAGCTGGCCTCCGCTGTCAGCCTCTCACATAGCTGTTCCGGCACATGTCCCGTGGTTTGTTCCGACAGAACTAAGTTCTGAGGCGGAGATTCGCAAGGAAATCCAAGCCTCATGACGTCATAAAGCACCGAGCTCCATTGATCTTCCCAGCCCTGTTTAATGATGTTGAAATGGAGCTTGTTAGATATCTTCAAGTTTTGTTCTCCAGTGTCCGGCACTCCAAGAAAGTTCCCTCCTTGTGGGGGGAGTCGATCGTTGTTCCCATCTTCAGAAGGGGCTTGCGCAGTGATTGTGCCAACCATAGGGTTGTAGGCCTAATCCCGATAGCGCCCAGGCTGCTTGCGTCTGTCATTCCCCGCAGTTTGTACAACACGCGTGACGAGCAAACTCGCGAGGAACAGGTTGGGTTTCGTACCGGTCGTAGATAAATCGGTCGAATCTTCGCTCTCCGACAGCTGTTAGAGCCCCCCTACGCCTTCCAAAGGCCAACGGTCGTTATGTTTCTAAACATTCGCGCGGGCTTTGACTCCGTCAATAGGTCTGCACTATGGCACTGTTTGTCAGGGAATGGTGTATCTGGAAAGTGTGTCAATCCTCGATGAGTTGTATCGTCATACTCAGAGCTTATGGCTAGCTTTCGCCGTCTCCAGTGGAGTACGATGCGGCTCCTCTATATTCTGGTTTCTTTTCAACTTTGCTAAAGATTGTCCTACAGAATGCTTTGTCTGGTCTTCCAAACGGTGGGGCTGAACTTTCTCCAGGGAATAGGATTTTGACTTAGATTACGTCGATGATATTGCCTTGCTGAGCGACAGTGCACCGGAAATTCAACACGCATTAGATCGCTTCGTGATTGAGATGTCCCACTGTGGTATGTACTTTGCGTCTTCAAAATTCAAGGTACTTCTTCAAAACTGGCACGAGCCTCTGCCTGCAATCGCCTTTTATGATGATGCGTTAGAGCTAGTCAATAGCTTCGCGTAAGTCGTGAGCTTGATCACAGCTGGTGATTGTGTTGAGGAGGAGATCACACCGCGAACTGCGAGAGCCAGAGCCAACTTTCGCGAACCTGCGTCATCAGTGGCGCTGCCATGAAATCCGGCTTTCCCTCAAGGAAATGGTGTACAGTGCCTCAGTTCGTAGTGTTCTTCTTTACGGCTGCGGGACCTGACCCCTCCGCATCGGGGATGCTCGGTGGCTTTCTATATTCAACCACCGATGTCTCCAAAGCGTTGCTTGTGTCTGGTGGGAATATCGGGGGAGCAGTGACGAGGTTCGTCATGGTGTGTTCGGTGCTGATAGTCGCCCTCTGACGGAGACAATCGTCCCACACCGCCTCCTATGCCTGGGGCATGTTTGGCATGTGCCTGACCACTGTTTAATCTTTCGTGTTCTTTTTGCGCGTGCTGGACAGGGTTGGGAGAAGCGGCACGGCGGTCTGGCTGACCTGGCGCAGGTGCATGGAAGAGTTAGCTTCAGCTTTGACTTCGGTTGGTGCTTCCCGCCTATCAGGTTGGGGCCTAAGAGATGGGGACTGCCGCTGATAAAAGACGCTGAGACGTATGGCTTGGATAGGATCCAGTGGCATGAATGTTGTATGGTCTGTCTGTTGACTCCCCGTTCCCCACAAACAGTTGAAAAACAGACAGAAATATGCAAAACGTGTGCGGTGAAAATATTTCAAAAAAGTTGCGCATACTTTTTGAAATCTTTATGTTGGCTCCTTATCCCACCTCTCGACTTGGAGATTTTTTTATGTCATTCGATTGGCACCATGCTTGTACTCAAGCCGGTGTGATATATATATATATATATATATATATATATATATATATAATGTAAAGTCACCCCAAGTATTAGTTTTAATAAGTTATCGCTCCAACGCCATAGTCATCGGCGCTAACCGCAAACCCGGTTAGCCGTATAACGTTTGTCTGATCCAGAAGTTTGCACCACTTATAAACAGAAATTAGCATATGGGCTAGCACCCACGGCGAATGATAATGCGGATGAACAACGGGCCCATATGCAGCAGGCGATGCACCTGGCAGCAAGTTTCGCCTGTGGTCCTAGACCCGATGTCCATCAAAGACACTGGATTTCACAAGAGTCGATCAGTCTAATGGAGAAAAAACGTCAGCTGTCGAACTGTAAGGAGATGAATAAAACACGAAGACATCTATAGTAGCAAGTCACAAAAGATCAAGCCGAAGAAATGGAAATAGCAGCTGCCTCAGGTAGCAGTCAAAGACTGTTCAAACTTTTTCGCGACACCGGTGGACGGCAAACCCCAGGTCAGTGAGACGATATGCGATAGAATTGGGGAGCCTATGCATGGTAAAAAGCAAAGGCTCGACCGTTGGGCTGAATAATTCGAGGAGCAGTTTAGCTGGCCACACGCTAATGTAGTTACTTCTGTGTCAACAGCTGCGATTCCTTGGGGAGTATCACTTGAGTCCCCATCGAAAGCGGAACTAGAGTCATGCATTCCAATACTAAACTGGGGAAAAGCGGTCAGTCTCGACGGACTTCCTTCAGTACTTTTCGAAATGAGTGGTGATGCGACGATAGAATATTTCATCACTTTGATCCGTGTCGTTTGGAACGAGGAGCGTATTCCGCTATCATGGGGCTAGTCATTGATTGTACCCATCTTCAGGAAGGGAATACACAATTACTTTAGCAGTCATCGTGGGATCAATCTAATCCCGATAGTCATCAAGGTATCAGCCTTGATTTTGCTGCGCCGTCTGACACCGGCTCACGAACAACAGGCCAGATTCCGCCCAGGTTGAGGATGCATGGACCAGAATTTTACTCTTCATCAATTACTTGGAACGCTTCACACACATCGTCCACCAACAGTAATGGTTTTCTTCAACTTGAAAAGCGCCTTCGATTCAGTTGACCGAACAGTGCTATTCTGGGCTCTGCACCGGAAAGGTATGCTACAGAAGCTCGTGAATCTACTGAGGTCATTGTACTCTCATACTTCTGGCCGCACAATGGTTTGCGGTGAACTATCCAGTCCATTTGAGTCGAACAGTGGTGTTCGACAAGGATGTCCCATTTCCCCATTCCTGTTTAACTTCGTCATGGATGAGATAATGGAGAATGCATTGCGAAGTCTTCAAGATGTGGACGTCGAACTAGAAAATAATGAAAAGCTATGTGACCTAGATTACGCGGACTACCTTGTTTGCTTATTCGGGCGCACGGAACATGCGCAACGTGCACTAGACAGACCTGGAAGAGCCGTAGCTCCATTTGGCATGCGTTTTGCATTTTCAAAGTGTAAAGTGATGTTACAAGACTGGACATCAACGGTTCCGAGCTTGATTGCTCGATGGGGAGGTGCTGGCAATTGTCGACCGCCTCACTTACCTCGGCAGCAGCGTGACGACGGATGGAACCACTGTAATAGAGGTGAGTACGCGGATATCCAAGGCTCGAGTGGCGTACGCTGGACTGAAGCACTTGTGGCGCCGAACTGACATTTCGTTCAAGTTGAAAGATCGTGTGTACTGTGCCACGGTGCGTTCAGTTTTGTTGTATAATTGCGAGACTTGGGGTCTGCGTGCTGAAGATATTCGTCGTCTTGAGGTTTTCGGCCACCAATGTTTGCCTAGTATCGCTAAGATTGGATGGAATGACCGGGTGAGCAATTCTGAGGTCAGAAACAGAGTACTGGGTGCTGGTTCAGGGAACGTTCTGTCACAGTATATCCAGATTAGTCGACTTCGTTGGTTGGGGTACGTGTTTCGTATGATAAACGCGTTTACCATACCGCCTCCTGTTTGCCGTTCCTCCTCGGGAGTGAAAGAAGCCATGTGGATATCAACAGATGATGTGGCAGCGGGGAATGAGAAAATGTACAGCAAACTTAGGAAAAGTAGGTGCCTGACGTCTTCGTGGCTGGGATTTAAAAGATCCGTCAACTAGTTGGCCGGGGACACTGAAGAATATGGCAGCGAACTGTGAATAGTGGTGATCGTGTTGTCACTTTCTATCGAATCAGAATGATTGATCGATGTGTGTTTGTGCAGTTAGACTGTGTATTCCGTGTGTTGGCTACTAGGGCATTCTTTCCTTTTCCCACCTGTGTAGGTCCACTCCCTGTCCATCTTGTATATATCCATTCTTTATATTTCCGCGTGCATCATAGTGAGGAAGGCAGTTGTCAGTTGGGCTCACCCTGCTGTTTAACGCTGTACGATGATGATGAAGAAACTTCTGTTACGACGCCTCCGCCAAGAGAAGGCAGATTGTAGGACTTCTTCGGCAGAAGCTGTTTGGAACGTGGGGTTCCTTGGGAGCTTTCCGTGAGACGTTCAGGGCATGTGGCCAACTCGGAATCCGAAACATCCACCCTGCACCATACTGAAGTATTTTGGACCAGCAGGATTTGCAGTTTTGAACAGTACTGCTCCACCGATGGCTTATTCCGGTGTGATCGATCTGACTCAGAATACCTGTACAGTTAGTGCGCCATGTTGCTGTGCTGTGTCTGAAGTTTGTACTAGACGGGAATAGCTGATTGTCTTCACAGAACTGGAGAAGGCCACCCTGTTGTCCGTGCGTTGAGCGGGTAAAGCGCAACGCCCACCCAAACAAGCTTCTGACACACTAAGTTTATCACCTTGTGCATTTAAATCATCTCCAGTGTCATAGCTTTTACTCCTGCGAACGAGAGCGGTGAGTTTATCATTAAACTCATTCTTCTGCGTGTCAAAGCTGCAGTTTGTTGGAACGTATGCCGAGATCGCAAACACAACTATACTTTCGAACGCCAACTGACTCCTGGAGTCCTACAGCACATAAACGGCTATTAACCGGTATCCAGTCCAAAAAGGCAGCCTCAGCTTTGTCAATCGAGACTATTCCTGCACCACGTTTACACGCAGCTTCAGCTACTTCGTCTCCTGGAATGCGCAGAAAATATCTCTACGAGACACTCGAAGTTAGATGAATCACACTGCTGAAGACTTGGATACGCGTTTCACTTACACAGATATCAATCTTTAGTGAGTCTATTGTGAGCGCTAGGCACGCCTACTGACCAGCCTGCATGAGTGTACGCATATTAAAGGAACCAAGATTCAGAAGCTGACGAGGCTTGATAAAATGCTGGTTATGAGACTGAGGATTATTCCCGATACTATTTGACAATGAACCGTTATTAGTATCGGGCGTGTTATCAGTGGGAACATTGTGGGTGGATAGTGGGAACAAAGAGACACGGTTGGGGACAGAGGACAAAGGTTGAATAAAGGAGAGGGAACTCTGAGCAGTAGCCCATTTATCCCTACCCATCCTACCCGATACAGTGGGCAGCGCGGTCCTGATTATCATGTGCGACGACCGATGCAATATGGAATTATTTCTGTTCGTGCAGTTCGTGAGAGATGTTGGACGGGACTGTTGGGGTGTGTCCAGCCGTAAAGCAGAACCTGTGCACAAGGCTTAGTAGCTTAGTGGAAGCCCATTTGCTTGGATCAAGTATTCTTCCACTTATTTAACCGACTGAGTTTCTAGTTCAAATCGACCGGGAGACTGCTTCGTCAATCTCTGCTCATTGACCTTCCAGCTATGGTTGAATCTTCGGGTTGAGATAAGCCATCCTGTGTAGCTTGTTGGGTCGCTGAGGCGCGCAAGCCATCACACCACCTCAAGATGCAGTCCCGTTGTGCATACGCTTCAAAAGTGTACTTAGTTACTGGGATGCTAAGTCTCATTCCATACATTTTTTCCGCATCAGTACCTGATCGGTTGTTGTTTTCTCCGTTTCGCAATAGTATCACTCCGTAATAACTACTGTACGATGTAACGTTAAATCCACGCGAGTGACTAAACGAAAACACTGGAAATTAACTGTTCACCGCCTCATTTCTTCATGTTCTGATCGAGTAGTGAGGAAGGATTTTATTCCCAAATGCAGTTGGTGATCCACCTTCACGTAGAAAAGCTTTTTTGGGGGGTTGAACAATTCTGTATGTACCCATTGCTCAAAATACCACATTCACTCAGAGGTCTGCAAAGTGATTTGGCGGAGGCTGTTAGGAAGACATATCTTGATTACGTGATACTTGAATCGTAGTCGCTAATTTGTGTAATTACAGATTCCAACTTGCTGAGCCACCACTTTCCGGTCAGTTTGTATTATATTTCTGCCATGTTGTGAGTTATTCCCTTTTGTTCCGAAATGGTCAGTGGATTATCACGTGACTGCTCGTGGTCTATCCAATTTTCCGGATTGCACATTGTCATCGGTCACAGTTTGTGTCAGCACACTGGTACGTTGATTCACGTCAGACCGTTATAATCTAGGTGGTTGCACTTTTTTGTCTTTGACAGATAAGAAACCTATGGTATGGTTGCAAGGTTCTTTTCTTCCAGTTGCTGGATTTGATCGTATAGTAAATCAGTTTTTCATTGTAATGTTCTCTTTCCCACAAGTCAGATGCGGATGGACAACGGGGCCTGAGGTTGTATGTCTGTTTTGTTTCCAATTATCGATCACTTTGACGTATCTTGCCCAAAGACAACTGAACATGGAGTAGTTCAATTTCGTAGACTCAGTTCGGACTACCCGAAGCTTAACCTCGCATCTAGGCGCTCACTGGTCTTGATTACCATACCTCTCAGTTGTTCGGTGACAAACTCAAATTCCACCAGTAAAATCAGTGTACATACCATCTTAGCGACATCTGAAATGCGGTTTATAGTTCTGAAAGTTTTTTTCTGATCATCCCTGTATTATGCGAGTGTCTAGACACTGGATAAAGTTTTGACATTAGGAGGATTCTCCTCGGCTACTTGAGCTAGCGCTACGTTGTTTCACTTGGAAATTTAATAACTCACCGGTGTATTGGATCCCAACCGGAGTAAAACAGCCGTTTATCTAATGATTGAAGACATTTTTCGTGATTTTGAATGTCAACGATCGCTTTGTAATCACTCAGTCGAACAACCACCGATTTTTTAATGATACGAAAGAATTGCCTTCATCATAAAGGCGAATCATCCCATTCTACTCGCTAATAGAATATCATCTGATCTAGAAAATTCGGATGACACTTTGCTTCTGTGTGAAGACCTGACTACGTCGAGATTTCTCTATGGTGCTCCAGTCATCAGAATAACAAATTTCCTACATTTAACAAGCAAAACCAAAGTGTTTAAAGGCGAAGGGCACCCGGTTAAAAATCCGATGAGGAACGGTATTCCCTTCGGCAAAGGAACTAACCATATTCGCCGTCTCCTCAACCTGTAGAACAAGATATACACTGCTGTTGAGTCCTTATAACCGCGACAGGACGGTTCCGAAGGTCTTCAGTGCTGAGTGGGTTGAGCACACCCATTACCAGAATATGGGTGGCGTACATACATGGGTTCGAGTCCTGCCAGAGTTAACGACTTTCACCATATAAATCGATTCACAGTTTGGTAAACCTGACAAACCATATGTATTTGTGTGAGTTTTCCAAACTCATGCGCATAACATTCAGTGAAGAAATTCTCTTTTTCTCCTGTAGCTTGGAAATTGACCGGAACAATTAGGCTTAGTGACAGAGTCTTTAACTTTTCGAATGGTACTGAAACAGGTGATCTCAAATATGCAAGGGTTATCATCAATGAATACAATGATCAACCGTCAAGAAGAACGCAGTCCGATTCCCCTTGTTCACGCCCTTGCAAGAGCTACATCACAGTTCGAACTATTCATTCTGTCCTAAATTGCGGATGCAACGGCATGCAGTTTCAGTTGTTCAGTACTAGCCAGTTCCATGACGCGACGCCGCTTGTACTATTTTTAAGGCTTGAACTGAGAACATGCCAGAATTACGCAAACCGAAATATCAAAAATGCCAATGCTACTGAACTGCATGTTAATTTTATTGAAGAACTGATCTACACAAAAATCTTATAACAAAGGAAATAAGTGGTGTGTCAGAATTCCCCCGGTCATAGCGAGCTTTTGTTGTACCTATTTACAATGACTCTAATTGACTGATGCTCTTCAGTGTCCGTGTTCACGAGGCTATACCAGGCGGTGTCGTGTGTAATGCTTGCTGAATTACCAAAAACTGAG
>STRG.31327.3
TAGAGTCGGACCATGCATTAGCTTTAGTGCGATTATCTCTCCAGCCCCATGGTCATCGTCACAAACCGGAAACCCGATTAGCCGTGCAACGTTTGTGTGATCCAGAAGTACGCACCCGTTACGAACAGAAGTTAGCATATGAGCTAGGATCTACGACGAACAGTAATGTAGATGAGCATTGGGCTCATATCAAACAGGCGATGCACTTTGCAGCAGGTTTTGCCTGTGGTCCTAGATCCGATGCCCATCAAAGACACTGGATCTCGCAAGAGTCGCTGAGTATAATGGAGCAAAAGCGTCAGCTCTCGAACCGTAAGGAGATGAATAAGATGCGGAGAAAGCTGCAAAGGCAAGTTACGAAAAGCCTTAAGAAGGATGGCGAAAATTGGTGGGTGAAGGTAGCCGAAGAAATGGAAATAGCAGCTGCTTCAGGTAACAGTCAGAGACTGTTCAAACTTATTCGTGACATCGGTGGACGGTGCATCCAGGTCAGTGAAACGATTTGCGATAGGAATGGAGAACCCATCCATAGCAAACAGCAAAGGCTTGACCGTTGGGCCGCATACTTCAAGGAACAGTTTAGCTGGCAGTGCGCTAGTGTAGTTACTCCCGTGTCAACAACTGCGACTCCTTGGGTGGTATCACTTGAGCCCCTATCGGAAGTAGAAGTAGTCATGCATTCGATCACTAAAGCGAGGGAAAGCGGCAGGTCCCGACGAACTTCCTCCAGTTCTTTTCAAACTGGGCGGGAATGTTTTGATAAAATCACTTACCACCTTGCCCTGTCACATTTGGAACTCGGAGTGTATTCTGTTAATATGAAGTGAGTCGTTGATTGTTCCCATCTTCAAGAAGAGAATACGTAATGACTGTAGTAATCATTGTGGGATTAGCTTAATTCCGATATTCACCAAAGTATTAGCCTCAATTCTACTGCACCGTCTTACACCGGCTCGCGAGAAGAGTGCCCGCGAACAACAGGCTGGATTCCGCCCAGGTCGAGGAGGCATCGACCAGATTTCTACTCTTCGCCGACTACTTGAAACGCGTCACACGCACCGTCGACCGACAGTAATGATTTTTTTAGGCTTAAAAGGCGCTTTCGATTCAGTTGATCCAGCAGCGCTTTTCAGTACTCTTCATCGAAAAGCTTTGTCCCAGAAGTTCGTGAACCTACTGAGATCATTGTATTCTCATACTTCTGGCCGCGTTAGAGTTTACGGTGAACTATCCGGTCGGTTCACAACGACTAGTGATGTTCGTCAGGGATGTCCTGTGTCTCCATTCCTGTTCAACTTCGTCATGGACGAAATAATGGAGAGTGCGCTGCAAAATCTTCAAGATGTAGGCGTTGAACTAGAAAATAGTGGAAAGCTGTGTGACCTAGATTACGCAGACGATGTTGTCTGCTTGTTCGAATCCACGGAACATGCTCAACGTGCACTAGATAGACTCTCAAGAGCTGTAGCTCCATTCGGCATGCGCTTTGCACCTTCAAAGTGCAAGGTGATGTTACAAGACTGGATGTCAACGATTCCGAGCTTGATGCTCGGTGGGGAGGTGCTGTCAGTTGTCGACCACTTCACCTACCTCGGTAGCAACGTGACGACGGATGGGAGCACAGTAGTAGAGGTGAGCACGCGTATATCCAAGGCTCGAGCGGCGTACGCTGGACTGAAGCACTTGTGGCGTCGATCTGATATTTCACTGAAGTTGAAAAGTCGTGTATACTGTGCTGCAGTGCGTTCAGTTTTGTTGTATGGTTACGAAACTTGGAGTCTGTTTGCTGAAGATATTCGTCGTCTTGAGGTTTTCGACCACCGATGTTTACGTAATATCGCTAAGATCGGGTGGAGTAGCCGAGTAGGCAATGCTGAGGTCAAAAATTGAGTATTGGGTACCAATTCGGAGAACGTTTTGTCAGTGTATCCAGCTTAATAGACTTCGTTAGTTGGGGCACGTGTTACGTATGTCAAACACACGTCTACCGTACCTTGTCCTGTTCTCCGTTCCTCCTAGGGAGTGTAGGAGACCACGTGGAGGTCAACAGATGACGTGTTAGTGGGGAATGAGAAAATGTACAGCAGACTTAGGAAAAGTAGGTGCTTCACATCTTCGTGGTTGGGGTCCAAAAGATCCGTCTACCAGTTGGCTGGAGACACTGAAGGATATGGCTGCGAACCGTGGACAGCGTGATCATGTTGTCACTTTCTGTCGAATCAGAATGACTGATCGATGTGCGTTTCTACAGTTAGACTGTGCATTCCGTATGTTGGCTACTAGGGCATTCTTTCCTTTTCCCACCCATGTAGGTCCAGTCCCTGTCCATCTTGTATATTCATACTTTCTAATTCAATGAGCAACATGATGAGAAAGGCAGTGGTCAGTGGGGCTTGCCCTACTGTTTAACGCTGTACGATGATGATGATGATGAAAGCCAATCCATGACACGGCACCGTGCCTGTTAAAGTGTTAGCTCGAAGTCATGCGCCGTGGCGGTCATGTGGTAAATAGTGTTCTAAATTCGAGCAGATTTTCCATGTGAATCCGCGTTTATTTTCCATGTTTTTGCATACCATCACACCTCCATACTTTGTACCGGGTTATTGGTGGATATATATATATATATATATATATATATATATATATATATATTGATAGTAATTAGCATGTAAACGTGTGGACAAAACTCCCCCGGAAGCACATGACCGGTTTCGCGGTCGTAGCCGCTCATCAGAGTGTACAAGTATGAAAACGAGTGGGCAGGGGAGTACCGGGTACGCATACCTGATAAGCGGCAACAACCGCAAAACCGGTCTTGAGCTTCCGGGAAAATTTTGTCCACACGTTTACATACCACTTACTATTAATATGAACGCTTGCATATTCAGCCTCGTTGTTCATTGGGTTAGCAGTGACTCAGACACGAATAACTATAAAAAAATACAGTTCTGCTTCATTTGTGGGCTGTTCAATGAAGAGTATCCATTCACACTCCAGACAATTCAAATTAGATCCTAGTGAATATATATATGTGCAAGCACTTATGCTTCCGTGGCCCACGTCTCGGTCCAGAACACGTGTGCAACCACTTGAACACTCCACACTGTGATCAGTTTCACATGCAAAAACGCACGTGCAGGGACAAATCTGGATTACCATTCCATGTTCTTATTTTATGAGTCATGTATGTTGTATATCGGTACAAGTACCTATAACTGAAAACGAGTTTGTTCTCCACGTTTCTTATTCTCAGTGTGTCATGTTTCTCAGGTCTCCCTAACTCCTTGTCTGCAGCACACCGAGTGGCTTCATGACGGTCAGCATTTTGGTATACTCACCATCCGACAATTTTTTTTTACTAAAGGGTGCTGTCTGCTATTCCCGTAGCTATACTCGTTGCCAACTTTAAGGCCCCGCTTGTCTACATTTGTACATAAACAATGCAGTTCCAAATCTGGCCCGTCTTATTGAGCAAAATAGGCCACTTAAAATTCAAGTCTATCCATTTTTACATACCTCCTTTTTGTATATACCATGGTGAATCTATTAAAGGCTTACCTACTATTCCGGAATAAATCATGCTTATTGGAAGTTAAAAGGCTGTTTTCGAAACTTTCACTGAAGCCGCTGACAGAACGGTCTGGCTAAAGAGACAATGGGGAGTTGCCCAGATGCCATAGTCAATTTTTAGTTGCTGTTGGGGTATCAGGCCACTATGTCCGAATATGCGTCGGTCGCTACAACTATTTGGTTCCACTTGTTTTCGTAATACTTCCAACTTTTGTTATTTTTCAGCTGAATTCTAGATAAAATGTCCTCACCTGTCAACGTCGACGATTTAAGCTACAAGTTGCTACGCAAATTAGCAAAACAGCATGGCATCAATGCAAGACAAAAAGCTGTAACCTTGCGTACTGCCCTGAAAGATGCCCTGGGACTCATTAGGTTGCTTAATGACTGTACTGAGCATTCCGGTAAACGAGAAGACAAGGTTTCTTCGGTTAACACGAGTACACCGAAATCAAACACAAAATACTCTTCTCCTGTTCACGTTGGAACGCATGAAAACAAAGAAAGTTTGTCATCAAGTCGTCTCATCGGTGGAAGCGCTCTTCTTCCAGGATTACCATCCAGAGCAAGTAGTAAATCCAAATTAAACACAACCTATGAGTTGACAAGTCCTGAACTGATTTCCGTTCCAGTAGAATCAAAGCAACAATTTAAAGATAACGCCGCAGATTCTCCCATAAAATGTCCGGAGGCGGCCACACAAAGGGCACCCACAGCGGTATCTGTTAAACGACCAAAGGCTGCCGTCAAACATTTTGTTGCCCGTCCTATCCCCAATTTTTCTCGAATTCATGCCCGAGCGGCTTCCAAAATGGAATCTCTACCGCAATTCATGCAACGTCTGAAAGCTGTTCGCCCTCCATTTGCCTCTCCAACTTATCCACCATCACAAACAACCGAAGCTAAATCCACTTCATCTATTTCGAAAGTGAACAGAGCGCTTTCGGATGTGTCCAATCGGATGTCACACAGTCAGTCGGAAAAGTCCTCCGAAAACGGTATTCCAGGTGACAAGTCGGTTACAACTAAACCACGAGAGACTCTTCAGACTTCACATCTATCCGGAACATATAAGAAGATAACAACGCTGATTCAAAAACACACCCCGAAGATTCCCGCTGACAGTGCCTTTGCCCGCCGCAAAGCGTATGACATGAAACGCAATTGGGCTCGTCTATCTTCGCACACTCCCAGCCGAATACCGAGTGTCCGTACAGACCCTAGTAACAACACAAATCGTACTCCCGCTCAGCCTACGCCAATGCAACCTACGAAGTCGACTGTCCCTCGTCGAGATCTACGCGACTTTCGACCTGGACTGAATGTCGCTATTCAACGCGAGAGTCGTCGAGCCGTCGTTCAGCACGCCCGAAGCGAAGCGCGACGTGCTCTGGCGAATGCACGCCGTGGTTTTTAAAAATATAGTTGTCGGACACTTGCCTATCCGAACGTCATTCCGTTCAAACCTCGTAAATATTTTGAGTTTGAGCCCTGACTGAAACCAGTCCGGACACTTGATTTTCGTTTCGTTATCCCTCTTCACTTGGTAATTTTGTCTGTTTTGTTGATGTACCTACTGTATGCTACGTACCTCCACTGTATGTTTCTAATATATATATATATATATTACCATCGTCTCAATGAATTTTTATCTTCATTACGATCGCCACGTCTAAGGTAATCACAGCTATAACAGTTGGTGAAGATTTGGTAGATGCTGATCAAGGATCCCCTCATCTTTTAGCTAGTGCAGTTTGTTGTGATCGGTAGGAGTAAGTGCTGGAGCGGTTCATCACCGATGGTTTAAGTAGTGGCATTTGGGCTCTACAATCCATCGCCTTTTTCCGTCGGTGGTTTGAATAATTAACGTGATTCAAAGCCGACATCAACATATGAACAAATACGCCACACCGGATTTTGATTGATTACTAATGATCGGATCTGGGAGGAAGTGGCTTGATCTCAACACAATCTTTCAGTACTCGATTTCCCGCCAGACGACAATCGCTTCTTCTTGGTCGTTTCGTAAACTGTGAATCCTCCAACCAGTCACACTCATGATGTCTTCACTGCTGTTTGCGAGTCTTTATTTGTGCCCTAAACACGCGACTTCATTGACGAGGAAATAAATTTGCCGAAAACCGTGCTTTCACTGTTTTGTTTATAGTTAAACAATACGTAATCTCAAACATGTTTCACATTCCCTCCCAGGGTTACAAGTCTGGATGTTCACTGTACTTTAGATAACCAATATTATATCTATCCCTGTTCGCCTGTGTTTTTCGAAAAAACGGG
>STRG.2650.1
GGGTCAAACCGGTTCGGAAGAGAACGGGCGTATTTTGGCCGCGCGGCGCATCTTCGACCAGTTGTCACAGGGACGTCAGGGCAAATTGTTACGACAGATGCAGTTGCTTGCCGAAGCCTATGTAGAATGGGCGAATGCGGATGTCGAGAAATACCGGAACCGACCAGGGGACGTTCCACTTCCAGCGGATTGCAAACTGAGCAGGTTTGTCGTGTCAGCTCGGGCTCGTGGGGCTTCTTCTGGACCATCAGACCTACTCGATCTGGTCGCCGTACCGACAGTTAACTTGGCAGTTAACAGGTCTGGCCTGTATCCACCCTCGTCCGTGGTTCGTGTCACCGGTTTCGTACCGCAATTTCGTCTAGCTGGCGGAATCAATGTGCCAAAAATCATTACCTGTCTCGGAACAGACGGGCGACAACGTCGACAATTGATCAAAGGTCGGGATGACCCTCGGCAGGACGCGGTTATGCAACAGGTGTTTTCGGCAGCTAATTGTCTGCTCGAACGAGGGCGGCGAGAAAGTACCGACTTGGGCAGCACTGATAACTCCACTTTTTCGATACACAAACAAAGTTGGCTCTACTCAGATGGGGGTTTGCGAATGCGTACGTATAAGGTGTTGCCTATGGCCGAGAGAAGTGGTGTGATCGAGTGGTGTGAAGGTACAATTCCACTGGGTGAGTGGCTTGCAGCTGATCGAGTTGGAGCGCATCAGCGTTACAGACCGCGAGATATGACACCAGCGGAAGCGAAACAACGTCTAGCAGCCGTGCGCGACCGTCCACCGGAACGCAGACGCGTAGTGTTTGAAGAAATTATGGGCAGACTAAAACCGGTCATGGCGTATTTCTACTTGGAGCAGTTTCCGGACTCCCGTGGTTGGTGTCTGGCACGATCTGCCTATACACGTTCGTTAGCCGTTTCCAGTTTGGTTGGTTATCTGGTCGGATTGGGCGATCGGCATCCGCAAAATATTCTGCTTCATCAAGGCTCCGGTGAATTGGTTCACATTGACTTGGGTGTGGCTTTCGATCAGGGTCGTCTTTTGCCAACGCCTGAGATGGTCCCGTTTCGTTTGACACGGGATCTTGTCCACGCACTTGGTCCGCTCGGACTTCAGGCCGGGTTTACTCCCGCCGCTGAAGTGGTTCTCGCCGCACTCCGCACGGGAAGTGACGTAATCCTCACGTTACTTCAGGTTCTACTCCACGACCCGCTTTATTCGTGGTCTCTCAGTCCCGCTCAGCTCTGCGCCTTGGAGGCACGTCGAGCCGAACTACTACAGACCTCGGGCTTTCAGGCCTCTAAAAGTAGCTGTGGAACAATACTTCTAGATCAAACAAATTTTCCAGGTGACAATGTCAAAGACAAAGATCGCCTAAATGTGACAAAGACAATCCTGGGATCAACTACAAGCGTCTTGAACACCACGTTCACCGGTCGAACTGGTCCAGGAAAAACTAGAGAACCAGTAAATCAATTAGCCGAACGGGTTTTGATTGGCGTGCGAAGCAAACTCGAAGGTCGAGTGACAGGGAACTTGGCCTCCTCTTCTGATGGCAATCCGGCCCGTTGTGGTGGTCTGGATCAGTTAGATGTGGCCGGTCACGTGGGCCTTCTGGTTCGTGCTGCCACGGACCCGGCCAATTTGTCACGGATGTATTTTGGTTGGCAGGCGTATCTTTAACTTTCCCGTCACGACTGCTGACGCTCGCTTTCTCACTGACACACACACACACACACATACACACACACACACACACACATACCAGATTTCGTGCTGTATCACTTTTATTATGATCCCTATTTCTCTATTTTCTGAGTGTACAGACAAATATATAGTTACC
>STRG.19007.1
ACTGAACTGAACTGAACTGAACTGAAACGCATTGTGCGCCTATGATGTGGCTCTAGGTCACTCGGGGCAGGTGGGGAACACGCTGAGATGACGCTCGTGCATGACTCGGATAGCGGTAATAGTTCTGAGGACCTGACAAACAAGAACAATGGACCTCGAAGGCGCCGTCAAAAGATCGTCTCTCTCAGCTTGTCCAGTTGGAATTTGCCTGAACCGGTGTTGCGTGTTGGGGATCGGACCATCTACACACACGGTCGACCTCCTTGGTACGACACTGATGGCCAGGCACAAGAGCCGTTCGTCATAGGAATTTGTGGCGGTAGTGGAAGCGGGAAGACCACTGTGGCTCGCGAGATCATCGAATGCCTGGACGTGCAGTGGGTCAGCCTACTCAGCATGGATTCCTACTACAAGCCTTTAACTCCTGAGGACCGGGCCAATGTGGAAAACTACAATTTTGATCATCCAAACGCGTCAGACATTGATCTGCTCTATCATCATTTGCTGCGTCTGCGCAGTGGAAAGAGCATCGAGGTGCCCGAGTATGACTTCGTCACTCATTCTCGAACCTCCAAAACGAAAACCCTCTACGGCGCTAATGTGATCATCGTTGAAGGTATACTGGCCTTCTATTCTCCGCAAGTCACCAAGCTGATGGATTTGAAGGTGTTTGTCGATACGGATGCGGACGAACGACTTGGCCGTCGACTCCGTCGGGATATCAGCGAACGGGGTCGGGATGTAAAAAGTGTGTTGGATCAGTATACTCGATTTGTGAAACCATCATACGAGCAGTTTATAGCCCCGAGCATGGCCCAGGCGGATATAATCATCCCTCGAGGTGGCCAAAACAAAATTGCGTTGCAGCTCATCATCCAGCACATTAACAAACGTCTGAAATTGCACACGACTAATTCTCGTCGTACACTTGCCAAAATGGAATTGCCCGTTATGAATGGAACAGTAACGTGTGACGGAACTTTTGGTCCCAAACCCTGGGGTGATGATCCGTCTCAAAATGGGGATTCGGAGAAGTCCGCCGATCAGATCTCATTCGATGCCAGACTGCCCAACGGTTGGATAGACGAGATGGGGCGTCAACTGATACTGCCTCCCCGAGTGCACGTTTTGCCCTCGGTACCACAGACACGCGGAATGCACACGATCATGCGTGATAGGGACACAGACCAGGACTCTTTTGTGTTCTACTCGGAGCGTTTGATGCGTCCGTTGTGCGAGTACGCAATGAATTTATTGCCGCACATGGATGTGGAAGTTGAAACGCCCCAGGGCATTCCGTACCGCGGACGCAGACTGGCGGCTGGAACGCAGGTTTGCGGCGTGTCAATCTTGCGTGCTGGAGAAGCACTCGAGTCGTCCTTGTGTGCGGTGTGTAAAGATGTGCGATTGGGCAAAATTCTCATCCAAACAAATCCAGACACATGCGAACCGGAACTGCATTATATTCGCTTGCCGAGCGACATCAAAGATTGTTTTGTCATTCTGATGGATTCAACCGTAGCCACCGGGGCCGCAGCTATTATGGCTATGCGAATCCTAGTGGAACACGATGTACCCGAGGATCATATCATCCTGATCTCATTGTTAATGGCCATCCAAGGTGTTCATTCGGTCGCTTACACCTACCCAAAGGCACATATCGTCACCACGGCTGTTGACGGCGGCCTCAATGACCAGTACCATATTGTGCCCGGTGTAGGTAATTTCGGTGATCGGTATTTCGGCACCACACATGATTTGGCTTCCACCTACACGTGAAATGCTCAGTGTCGCCTTCTTTCCCGGACATTTTCTCCCATCTTCTGCTTCCTATTCCGGCCGCAAACCCAACGGTTTCTTCAGCACATTGCACATTGCATTCAAAGCAAGCAGTAAATACCAATATGATAGATGATTCGCTTGATCAAGACTACATTGCGCCGCGCTGATACACCCCGCTCTCCCACACCCCCTTCGGTTTTGAAAAGAAAGGCAAACACTTACTCATAGCTCGTTGCGCGAACACTCGAGTGCCGAGTGCATCGGAAAAATGACGTAACTGGATGAATATTGTACTCGTTTTCGTTCGCTTATACGTCACGATTCCGTAAACTTCAGATGACTAAGTATGTTGTATGTGTTCCATTTCGTCAGGCTCATATCTACCCGTCTACCTCGTTCATACATACACGTACATGCTGTGCGTGCACTGCTGACACGACACGCTTCGCGGTCATCTGCAGGGCACGGGGTTGTTGTTTGCATTGTCATTTTTTCGATAACTTGCATTAACTCCTTCCGTTCGTTTTTTTACACAAGTCTCCAAATATTTAGGTTATCTAATACACATGCGCTGCACAAATATCCTCAGCGTTTTAACTTGAGTGGTTCCTGCGGTCTCTCTCGGACACGCATGCCTGGACGTGCTGGCAACACAATACAAGGATTTCGAATGCAATCAGAGCCCTGATATTTGATCCTCGTCATTTCTCTCTGGATTTCATTTATTTCCCATCCGGTGTCTGCTGTCTTGCTTTATCCCCCAATTTGTTATTCGCGCAATTTTCCCCCACATATGTGCTGTGCGCGCTGCCAGGTTTTATAAACTGTGAACCGCCATATATGTGCTCCTGATCAGTCAAGCGTACAAAGTGATTCGGGCTTTTTATACCCTTTTTGTGAGCGGCGAGCTAATAGCTGGTTGTACGGACAAACGGCTTTAAGCTTTCGGGAATTA
>STRG.28473.8
TGACACTGCATGATGTAATGCGTATCTTGTTTTCGCTGCCAACTCCGCCCCCCTGCTTCTTTTTAATCTCGTTTCAGCTCGGTGAATCCGAGAGAAGATCAAAGATTTCCTCAAGAACCGGGACAATTGGGCTCAAAGCCTCGAACCCGTGTAGTATTTCAAGACTTCAAAACTGCTACACGGGTTCGAGGCTTTGAGCCCAATTGTCCCTCTGGAGTATGTTTTAATAGACTTTTTCCCTCATTGCATACAGTCTCAGCGAGCACTCACGATGCATAATATCTCTCGCAGTAGATGTGCGATGAGGTTTTCCGTTTCCCTCCCAGTTTTAGCAGGGATCGGACGGAATACACTCGGCAGTGGTGGGTGCATAACTGGTGTGCATACCATCGAAGGAATTTTGGACGCTCGATTGGCCGTGGCCATTACCTGTCCTGTGCAAACTGAACTGAACTGAACTGAACTACCGTTTCATTTGCGGTAGTTCGATCCTTGACTTTCCTGGTTGTGGCCCCCACCCCCGCCTCCCTTAACTCTCGTTTCACCTCGGTGAATCTGACGAACGATCAAAGGTTTCCTCGCAAACCGGGACAATTGGGCTCAAAGCCTCGAACCCGTGTAGTTGGTGACCGTTGTGCAGCGACGCACTCGCGGTCCATTGGGTCTGCGTGATGGCAGCGTTTGTTCCCGCAGGCGTGTTATATAGCTTGGTTTACACAGTAGGTTTTCTGACCGCCCTTTATTTCAAGAATGGGGAGTATCACAGGAACGATCCTGAAGTAGTTAAAAGGCGCTTCATCGCCGTTTCAGTTATATGCTTTGGAGTACTGCTGCATATCTGTTTTTTCGTTCACAAGGCTGGTTTCTCTCTGATTGACTTTTCGGCTTATGAGCTCAACAGGGCTTTTATCCGGCATGACAATGTGGTAATCTCAGTCTTATTCCATTCTCTCCTCACAGTGGTTTTGTATTTGGGACCGATCATCGATGCCGTCTGCATTTCTAAAACGGGCTTCCGATTTTCACTGTCTAACCAAGGATGGATCGTTGCCCGCAACCTCGTAGTTGCTCCTTTGGCTGAAGAATTCGTGTTTCGTGCTGCAATCATGTTTCACATGCAATCCATTTTTCATTCGTGCCAGACCCTATGTCTAGTCAGTCCACTGTTCTTCTCACTCGCACATTTCCATCACGTATATGGGGAAATAAAACATGGGAAGTCGTTCCAATCAGCCATTTCAAATGCAGTCTTCCAAGTTTGCTATACCACACTGTTTGGCATTTATTCCGGATTCCTGATGCTGCGCACTGTTTTTACTACTGAAACAGCTTTCAGTAACCAAAATCCGGGTAACCACCACAAACAATTGAAAATTCCAGTCGAGCGTACTCGTGATCGGAGGATCACGGACACCATTGTTTACTAACTTTGGCCGCCACAAATGTCTTCCAAATGAACAGATAGATGTGCCGAGGTGTCCATGCTGTCAGGAATGATTGGCATCCCCTAAATAGTTACAGGTAATGTGCTGTCCGCAATATTTGCACACTCGATTTGCAATTATTTTGGTCTACCCGATCCGCTGGGTGCCATAGAAAGAGGATATCGACGCTGGGGGCTCTTCGGCTCGTTTTTGGCGATCGCAACTCACGTGATCGGTCTTATTTTATGGTACCATTTTTTATATCTGGCCACCAATCCAACCTGGTTTGGAAACTTGCAGAATCAGTGTCGCTGGTGATCATGGATGGTGAAATTATGTGGTGCATCCACCTCGTGTGTGTGCTGTCTTTTGACTGTCCCTACTACCATGCTCCCTTGTCTCCCCATTCCACGGAATTAGGCATATCTTATCGACAAGAGTGCTGATCTTCACTACATCTTGTAAACAAAACATCATGCATAAATAAAATATACGCGAGCGCCAGATATCGGGCTTCTTATCTCTAGACAGTATTCGTACATGCATCCATGCTCCTCCACATATTTATGATTTCCATCTGCTACATTGACGCCGGTTTACTGTTACAGATTTCCCATGGACGAAATAAAGCGCCTGGAGGGGAATGTAACATTTGAGTCGTTGCGGCCTCTGGTCACAACATGCCTTGTGCAACAATCTGAAGTAGCGCCAGCCTTGTTGGAACAAGTGAAGGAAGTTCTCATGTATCGCGATGTGACCTACTACTTTTTACGTCATTTGAATACTCAGTTCAGAGAAATCGCAAACTCTGGCGTGGCTAAGCCCCCAGTTTTCTACGAGAATAGTTTGCTTCTAATGCAGCTCTGTTTAAACCCCAAAGTTCGGATGAAAGATGCCCTGGGCCAACCGATCCAACCTAAAACAAACCTGTTCCGGTACACTCGATTCTCAAATCTGAAACATGAGTTCACTCAAGTCTGGCTTCGTTTCTTTGAGGCCCATGTTCCTGACAGTCAAATGATCAAAGCAGTTCAAGTCTTAGGAGACGGTGTACTCCATCGACTGAGCGAGATCCGTTTGTTTGCCGACTATGTTATCCCGATTTTCGACCCTTTGGAGTCAGTCGAGAATAGTCCGTCAATTCCGACCACCTGGTCCCGGGCCGTCACGCGCACTGTGATTGGTTTAATACACCGGGGCGGTCTGAACTACCCGCGACTGTATCCACGATTGTACGAACTACTGGACGAGAGCTTATTCATCTGCCCAGAAGTTGAACGGTTTTTGGTCGACCTGGACACGTGTTTGAGTTCACTACATTTGGCCGCGCATATCGTGGCCGCTTTCCTCAAGCGACTATCCCAATTGGCACTAATCAGTCCTTTACGGCTCACGCCGGCATTTTTGTTGCTCGTACGGAACGGCCTAAAGCGCCACACCAATTGCAGTCTGCTCGTGCACAGGAGGAAACGTCATCATCCCAAATTCGAAAACTCACAGACTGAAGATGGCGAAGCTGTTTCACAGTCGATCGGTGACCCATATCAATGGGACCCGAAAAACCTGACTTCATCGGGTGCGACGGAAAGCAGTCTGTGGGAAGTGGCCAGCTTGCAGCATCACTATGCGTTCGAGGTGGCTCGTTTGGCGCACCAGATTTGTCACCCAAAACCAAACGACCCTGTGGATTCCACGACTCCCGGAGAATTGATAAATGCACAGGATAAGTTAATTGTCGAATCTTCCAAAACGGTTCGGAGCTGTCTGCGTATGCTGACCCAGTCAAACTCGGAGTTTCCACAACTGGATAATATGGTCGGTTGGGTTGACGATCTGGATCCCGACACGGTCACCTAAGACCACGAGGAGCCGAGTGTTGTTTTCGTGTACAAAATGCAAAT
>STRG.4595.2
TCCGACAGAAGATCAAAGATTTCCCAAAGAACCGGGACAATTGGGCTCAAAGCCTCGAACCCGTGTAGTAATTCAAGACTTCAAGACAACTGACCTTGACCGGGGAGGTTGCGTTACGCCATGACGTCGTAGTTCTCGGGTCCTGCCGGGATTCTTTGCATCCTGATAAAAGTACCACCTTGCGGTAATACCTGTGCTTGGTACGAAAACACCAAACCAGTTTACCGCACACTCAGTTTCTTCACCTGGAATCGCACAATCGGATTTCTAAACTCATCATTTTGCCAGGTTCCTCGAATATGTGCGAGACAACAGATGACACAGACATCGTCCTCACAATCGGTGTGTGTGCTATGGCTAAGAAGGCAATGTCAAAGCCGATGAAAGAAATCTTACGTCGCATGGACAAATTTCAACATATCAGACAGATTATTTTTGATGAACATGTTATACTAAACGAGCCTATAGAAGCATGGCCAATATGTGATGCTCTTGTGAGTTTCTATTCCGAGGGATTTCCCCTGGAAAAGGCAATAGCTTATTCCAAATTGAGGAAGCCCTACCTCGTCAATGATTTGGAATCACAGTATATCTTAATGGATCGCAGACGTGTTTACGAATGCCTGCAGCTTGAAGGTGTCCCAGTTCCTCGATACGCATGTGTGTCTCGAAGACCCGGAAGCCCTCCAGTAGATGTAGTTGAAAGCGACGATTCCATTGAGATCGATGGCGAGGTTTTTCACAAGCCCTTTGTCGAGAAGCCATTGAATGCTGAAGATCACAATGTGTACATCTATTTCCCAAGCAGCGCGGGTGGAGGCAGTCAGCGGTTGTTTCGTAAAGTGGGAAATCTGAGCAGCAAGTACTTCCCATATAGTACTATTAGAACAAATGGCTCTTATATGTATGAAGAATTTATGCCAACGGACGGTACTGATGTCAAGGTGTACACAGTCGCCGATGACTATGCGCACGCGGAAGCGCGCAAGTCTCCGGCTCTCGATGGCAAAGTGGAACGTGATCACGAAGGCAAGGAGGTCCGATACCCGGTTATCCTAACCCCTCGGGAGAAGATAATAGCAAAGAAAGTGGCTAAAGCTGTACGTCAGCAAATTTGTGGATTTGACTTACTCCGTGCGAACGGGATGTCTTATGTGTGTGATGTGAACGGATTCTCGTTTGTCAAGTCCTCCCGAAAGTACTACGACGATTGCAGTCACATTTTGGGCGTTCTGATCACCCGAAAATTGGCTCCGCGTCTCTGTCTGCCTGCCTATTTGCCACCGGGTACAGATGTCGATACACCACTGGTGCCTACAACTTGCGGCACTATTATGGAATTGCGTTGTGTGATTGCAGTAATTCGACATGGGGATCGTACTCCCAAACAGAAAATGAAAATGGAAGTGAGGCATGAGAAATTTTTTTCTCTCTTCACCAAGTACGCAGGTGACTGGACAAATGAGTTGAAATTGAAGCGACCCACCCAACTGCAAGAGGTGCTAGACATTGTACGGTGCATACTGGAAGAACTCGACACCGGGCAATGCAGTGATCCCCAACTGATAAAAAACAAACCGAAGTTCGAACAACTTCGGTATGTCCTCGAAATGTACGGTACGTTTAGTGGGATCAATCGCAAGATTCAGCTGAAATATCACCCACAAGGAATGCCCAAAGGTTCTAAGCCAGAAATGAGTGAACTATTCAACTCTGTTAGCAGTTCAGAGACTCCACCCAGTTTGCTGCTTGTAGTCAAGTGGGGCGGTGAACTGACCGCTGCCGGACGCCAACAGGCAGAGACCCTGGGTCGGGCATTTCGTTGCATTTATCCAGGTGGTGATGGACATTACGGCAAAGACCCGGGTTTGGGATTGCTGCGACTGCATAGCACATATCGACATGATTTGAAAATCTACGCTTCCGATGAGGGTCGTGTCCAGATGACCGCAGCTGCATTCGCCAAAGGATTCCTAGCCCTGGAGGGTGAACTACCTCCAATACTGGTCCAGATGGTCAAATCGGCCAATACGAACGGGTTGCTGGACAATGACAATGATTGTCGTCACTACCAACACATGGTCAAACGTCGGATACGAGACGTGATGACCAAAACGACCGATTTCACCCCGGATGATATTGCTGTCCTTGTGCCCACGGGGGCCAAATCGTTAGTCAATGCAATGTTGTTTTTGGGCAATCCACGCCGTGCATGTGATCGTCTGTATGGCTATATGAAACGTCTCGGTTCCCGACTACTCATGCTAGCCACCTCGCCCAAGGATCGTGGTTCAATCCAGTTATATCAGGGCGAGAGCTGGGAACTGCTGCTACGCCGTTGGGGAAAGTTGTTGAAAGATTTCCGCAGCATGGAGGATGAATATGATCTGTCGAAAATATCCGATATTTACGATAACATCAAATACGATTTGCAGCATAATCCGGGCATCTTGTTGGAATCAGAAGCGCACGAATTTTTCATGTGCGCGAAATCATTGGCTGATATCGTTGTCCCGCAGGAATATGGTATTACCAAAGAAGAGAAACTCGTGATTGGCCAAAGAATTTGTACCCCGTTAATGCGTAAGATACTCTCCGACGCCCGATACACGGACGTGGACGAATGTACAAGACTGCACGCTGGACATCGTCCGACCAATGGTATTCCATGCCCCGATTGCTATTCAAAAGGTGTGGCCTCCCCGGAACGATTCGTTCGAACCCGATTGTATTTTACCAGTGAGAGTCATTTGCATTCACTGCTCACATGTTTGCGCTATGGAGAATTGGCTGACGTGACAACAGATGAACAGTGGAGACGTGCTATGGACTACGTATGTTCCATCTCCGAAATCAACTATTTGGCCCAAATTGTGATCATGATTTACGAGGATCCGACAGAGGAACCTAAAACGGAGAAACGTTTCCACGTTGAGTTGCATTTCAGCCCAGGTGCCTTTTCTCTCTGTCATGATCTGCCCGAAGGCATTGGATTTCGTCCCGGGAAGCTTGAGCGTCTAAATTCACAGGCCAGTGTGGTAAGTAGTGCAACGTCGGTGGGAAAGTACAGCAATGATTCGTTTCCACACGTTCAACGTTCCGGCGGTGCAGTTGGTTCCGGTTATTCATCCAGCGCTCTGTCCGCCGCAAATTCCACTCCGGGAACCGGTCGACCGGAGCCTCCGACCACCGTATCTCCTCGAACAATCCGACGTCCGGTTTATTCGGCGTCTATGGAACAACCTTCCACTGGATTCACCGATGCTATGGATACACCCACAAAAGCTTCCGGTTCCCGTTCGTCGCTGGGGAACCTGTCCGCTTTTTCGGCCAATCTGGAAGCCACCTCACCGGGTGCAGTTGAAATGCAGAAGGTTGCCGAACGTCTGGAACATGTGAAGCATTGGCGCGAAACCGCAGTGATGAATTCTTCGGAATTCAATACCGGAACAACCAACACAACCACAGGTAGCACGAGTGATGCAGGTGAGGATGATGAAGTCATTACAAGTAACGAGGATGAATATTGCGACCCTTCCACCGTCCGACGGGTCCAGAGCGGGCACGCACAAATACCATCAACCACCGAATCCACTTCAACTCCTAGGCGCACACTGGCTCCAAACGAACAAACACTCACACCGGGTTTGTCCGGGACGCGTACGAGCCTGACGCACTCGTCGCCAGCTCGGTCTCAACTTCCTCCGACGCTGGAATCTACAACCTGCACGGATGCATGTACCACTCTACCTGTCATTCCCGCTTCGTTGCCTGCTGCCAGTGGGGTTGGAATAGGCCGATTTATCATCACCCGGTCTGTAGCAGAACCGTCAGAATCACGAAGCAACATGTCACCAGCTGTGCATGCCAAATCCGTAGTAGTTCTTCCGACTGACAACACGCTTACTGACGACAACTCAGGCACACCGGGTTCTGTATCACAAAAAACGAGTCCGTTCAATAAATCCCGTTCTCATCATGCGCGATCGAAACAATTAGAGGCACATGCCAATGGTCGTTTGGCGGTCTCCTGTTCGCCTGAACGATACCGGGCCATAAGTGCGGGCGTAGATCCTTCGTTCACAACAAATGTTCCTTTTTTCACCGCACTTGATCCAACCAAATTGTCTGTTTCTGGATTGCCAAATACGAGTTTCGAACCTGAAGAGCATACCCAACTATTGGCTAGTCGACAGCAATTGGCAGCTCGGTCTGTGCCACTCACTCGTTGGCTGTTAGAACAAGCCGAATTAGTCCGAACTGAATCAAACAGTAGCTATTCTATGGGGAAAATTGTGGAGAATTTGGATTCTAAGTTACTCACACAGGGAAGGAATCTGCCTACGGATTCGATCACGGGGACAAGTCAACGAGGTAAATCAGAACCAAGCGCCACGTCCACCGAGTGTAATCAGGTTCGACGGGGAAAATCTGTTTCAATCGACGTCCCGACCAGACCGTCGGAGCCGCAGACTCCAAACTCTCCGAAGGACGATCTTATCTCATTTTCCCTCCCCTCCGCACTCGGTATGAAGCGTGTGGTGAGGTATCATAGCGCCGATTCGTTGCGGTCTGTGCCGATGGAGGAATTCGCCGAAAAAACGACCAGCTCCTCTCGATCGGGAGCAACGCGTTCTCCGTCCCGTACACGCAACCCGAAAACAATAGCCCAAGAAATTGTTGGCCTCATGCCAACCGTCAACGAAACCGAAGCCAATCTGGGTAGTATTGCGTACAGTCTGTCCGGAGGGGGGTCGAAATACGCATTGATTCCTCCCACCTCCGTGAATCCAGCTGAGCCTAAATGTGATCTTTATTTGGATGGAGCCGGGGGACTACGCGGCAAACTGCTACGACCATCGACCAATGCTATGTGTGACGCGATCATGGCATTTGCTAATTTGATCGAACAGCCACATGATGATGCGGATGATGTTGGGGCAACCAATCAGGCGTTGAATGCGATGACATATCCAAGCAGTCAAAATGCCTATCATTTGGACATTGAACGTCTTGTTCGCGAGACCGAACAAGCCTGCCGACGTTACAGTGTCATTTGCCCGGTTGTTCAGGCTGCCCCGGTCCCGAGACCATTCTGTCGAAGTTTGATCAGCACTGCGGTTATTCGGGGTTCCCGGGATGATGCACAAGCGTCCAGCAGCGTGCCAGATATCAAACGGTTGATGGACGATGCAATGATGGCTCCACGAACACTTACACCCGGAAGTTCCAACGATTTCCTTGTGCCTAGTGCACCATGTGTGCCTGAGGTCTATCCACTGGAGACTCTGCATAACGCGTTGACTTTGAGCCAGTTGGAGGCGTTTTTTGCGCGCCTCACCACACGGAAATTCCCCACTCCGTTCACCTCTCCTCAACACCCATCCACACCGGTCGCCTACTATCATCAGTATCACGACTCAGCCGCTAGTCTGATTTCAGCGTTGCAGACGAACACATCTACCACGGAAATGCTGACCAACGAACAGCATCAGCTAGACGATCTTCCTGCGGATTTGGTCTCTGCTAACCACTATGTGAATACTGCATGTCAGGCCGAATCCACTGTGGCCCCCACCACTGCCGTGTTCCGACTAATCACTGTGCACAGACCGTCCGATACTACTACGGAAGGTTTTGCCGGACCGGACTCCGATACGGCGACGGATAATGTGTGGATGGATGATGCGAAGCAGTTCACAGAACCGGACAGAACAGAAGGGTTTGATTCCGGAGCCTCAGAACACTCGGCATGATCGAGAGTCAGGTGCTTTCACTTCTACCCAAATTTTCATCACCTTTTGCACTCCACTCTCTCTTTGCTCACCTCGCCACGAATCTATTGTACACCTCACCTACTCAGAACGCTGGTTTTCATGTTAATGAGTTTCGATCGCTATGCAAAATCACAGCCTAATTTGACCCGGCTCAGCCTATCTGAATCCAACTCACATCTACCTCGGCAATGTCTCACTTCATACCCACGCCAAAACTCCTCTGCACCGTATCGATCTCAGAGCCTATAAACTACTACAAAGGTTCCCCCCCCCTCACACACCACCCTCAAATACTTCTTTTTCAACAAATGCGAGTACAAATACATGTACAGTAACTAATAAAAACTGTAGTTTGCTTGGTC
>STRG.41791.5
GCCTTGACTCGGTTTCCGCGGCCCGGCTGGGGGTTGTTGGTCCCAGTGTGGGTCTTGAGTCCTCACCAGATTGTCCGGGATTGTATGGAGTTACATCTAAAGTAGTATTTTGGGTAGTAGACAGGGTAATTGATGCAGTTGGTGGAAGAAACTGAAGGACTTGTCAGACTGTTGTGAAGTCCTGGGTGCTGAACTGGACGGCTTTCTCAGACGAATATCGTCGATCCATCATACCTATGAGTAACTGCACCCCGTAGCACACAGCCTGTTCGTAGCATCGGTTTCCGAGTGGTTCCCGGGGGGTTGATTCTCTCATAACAAAACAGCCCCGAAACGGGTTGGTTTTTGGCCGGTATGTATGTGGTTTGTACCGTCACTAATCGGTTGTCGATTGGTTTATTCCGATCGTGTGAAGTGCGTGGTATGCTTCGTTAATTTCTGTTACTCTTACCAGATCACCTTTTCCATGCTCACTTGTATCTCCAAAATTATGGTTTTTAATAATTGCCTATTTCAAGGGAATGAAGTAGTTCAGTTCGGTTTCATTTTACCCAGCCATTGACCCCGCGCTTATGTGCTCTGGTTTTGGTTGCTACCTTCCGGCATCGTCCAATAAGGCGCAAAAAGAATGGAAGCATAGTGCTAACGACCCAAAAGGTTGAAGCACCAAGGGGAAATCAAAACGACAAGGAAAGAGTCCGAATGCAACTACGCCACTGACTGCGATACCTAGCCATATCACTTGATGTCTCCAACCATTTAGTAGGCGGATCACGTGGACCCCAAACCTAGAAGTTTAACACGTCCTACTCGGTCAAGTCCACTGGTCATACCTTTCTGCTATGTCATGGACTGACCACCTCCACCTGTCTTCCAATCACCACCTGCCTCAGAGAACAGCGTACGTTGAGGAAGTCTATCGATTCAGTATTTGATCGAGAGACGGACCTCTGGTGCCCAACACCTTACGTCTAACTTCAACATTGCTGATACGGTGTTCCCACCATACTCGAGCAATGCTCCGAAGCCATCGGTGCTCGAACACCGACAGTCTTCGCCTATCTTCTACCCTCAACGACCATGTTTCTGAACCGTGTAAAAGAAAGGACATAACCACCGCATTGTACACTCTATCCTTAACAGACAATCGGATGTCACACTGACGCCACAGATGACAGAGGTTGACAAAAGCCGAACGCGCTTTCTGTATAAGCGATGATACTTTATCCGATATCTGTCTACCTGGTGAGATGTAACCGCCTGGGTAACGAAATTTATCCACTTCAGCTGAGCTTCCCCTGCCAACACAAGGTTAGCTGTTGAGCCAACCCAGTCCTGCGGCAGCATTTTACACTTTTAAGGTGCAAAACGCATCCCAAACATTCCTACGCTGTTGAAGAAAAATATCATCCGGAACGAAACAGAACGATCTACATCTTGGTATTTCCGGGTATTTCTGTGTTTGAAATAAATATATTGAAGCGAAGTGTCCAGTAAACAGTGCACGTTATTCCGGTTGTCGATTTCCTTCGCATCAATTCACTTTTGGTCCGTCTAATATGGCTGCTAAACAAACCGTTCGGAAACCGATGTTACGAACTAGCTGTGTGTTACAAGGCCTGGCGTTGCTCTCCCCGTGAAATCCAGATGTCTGCCTTGCACGAAGTTTGTACGCTCACTGAGATAGAAAGCACTCAACAGCCAATTCATGTCAATGGAGTTGTGAGACCACCGTGGTGGTTCTTTTCTGTTGATGATACTCTACTGGTTTATAAAGATAAAATAACTACATCGTCGTTCACGCACTCCTCAAGTATTGTTCAACTTGCAGTCACTCCTGACAATACCTTGATTTTCTTTGTGGATAATCAGGGGAGATTGAATTTGTTTTCGCCAAATGAAAATCTGGGGCTGTTCAGTTTGTGTGAATTTGGAAAAATACGCAAACTGCAGTTGATCGCCACCAGTTTAGATCAGTTCAGTCTTCTTTTGGTTACTGAAGAAAACATCCTTTACTGGAAAGCACTTGATACAGCGTTGTTCTCCTCAGCCCTCGATGGTGGAAAAACTCAGTACTTCGCCGAATTACTCCATCGTGTAGTCAAGTTACCGTGTTCAAGCAATTCACAAGTTGCTTGTGCTCTCATCGGTGGAACGACCGACATTGTGGAAATATCTATTCCGAATGATCTGACATGGCTGACCGGTTGCGCAAAACCAGTGACTGAACAAATTCGAGATCCTCTTGAACATCTAAATTTTCACTCGAAATTCAAAAAGTCCGTGATGATTCCGCAGACGGGATATTGCTTGGCACTTTCGGCTGATGGTTTATTATTTCTGTTCAATCTTGTTGCTGAACTCTGTCTTGGACCAATACAAGCATTTTCTGGGATCCTAGATTTTTCCATTGAGCCCTTGACTCATCCAAATGAGGCAGAAGCCGAAGACACTGTGAATCTGCCTGAGTGTGGTTTGATACTCTTGAGAAGTGCAGACGAAAATGACAAACCTCTGACGGGAGATGCTGATTCTGAAGTTCAGTCTTTAATCTTAGAGACATTCATTTTTCCAAGCCTCGAGCGTCTCAATAAAATCCATGTTGCGGTCACATCTTGGCTTCTGTCTGATTCCGATTTGGGTGAATTCAAGGCCACAGATGCAGATTATAGCACGGATAATGTGTCACAGGTTTTATTTGCAGAATTTCTGCAATCAATCTGTTCCGGATCGGATTCGCCCAGAGAATCTGAACCATTCGTTCGCATCCGGATACTACAGACGGTGGACGCTATTCAAGGCGTCTATCGTCTACTCAAGGAATTTCGATTCTCGGAAGCAAGGCATCTGGTCCAGGAGTACAGATTAGCCTCTAACATCTATCAAAAGGTAGTCACTGCAGAATTACGCTGGCTGCTGCTCACACTTCTAGGCACCTCACCGCATCAGCAGTCGGACTCAACGAGCTCCATGAAGGCGTCTGATTCGAGTGCTCCACATGGGAAAAAATCGCCCGGAGAAATTTGCGATAGGATTCTTGTTTGTCTTGATGAAGTGGAGTGTATTTGGCCTATACATGATCTGCTTGAGCGTTTCCTCGAAGTTTGCATGCCAACCCCTGGAATGCAAATGAAATTGCTTCTTTCTTTGAAGGAAAAGCTTTTCGCTGACAAGCAGTCAAATGAAATAGAATTTGAGAAGTATTCGGTCAAGATTTATTCAATACTGAAACGATTGAAAGCCTTTCTGCTCCTAAATGGGCCCGAACGATTCAGCCCGTCGACATGGAAAACATTCCTTGGTTCCAGCATCTACACTTTATTCGCATTTTTCCTAACCACAGATGGTTCTATTCAGCCTAGGGAAATTCCTTGTGATCCAAGCAAAGCTTTTCTTATTTGGAATCTTTATAAGAATGATCTAATCAAGCTTCTCAATCAGGAGGCGCTAAATCTTATGTGTGATTCGCTCTCACGTCGAAGTTTAACCTTTACGCCACATCCAGACCAGGAATTCGAAACACAGAAGCAAATTTTCATTGAATCAGAAACTGCGATTCATCGATGGCTGCGCAACGAACTGTTCCCGGCGGTGATCAATAGGTGCCCTCAGTCTATCCACCTAATCATCAATTTTGTCATTCGGCGCGTGAAGCAACTAGAGGCACATAGTTCAGTCAACGAGACACCCGATCTTGCAGCGTCCGGTGTGTCAGTCTGTCCGTTTTCTTGGCCTGATTTTGCCATTTCTTGGACCGAAGGTTTTCTAAACGCAGTCTCGCTGACCAGTGGTGGTTCCGAAACCGTTTATTTGACCCCCGGGGACAAAGTCAAAGCCTATATGACGGGTTTGGGCAGTCTTGATCCGAAAGTTGACCCATTGGGGGATCTGCGGAAACTGGCGAAACAGTTGCGTACGATCGAAACGCTGCGCAAAGTTTATGGGTGCCGATTATCGCTGGCCAATTGTGACGCACAAACGGAACTTTCAATCGCCTATCGCATCTTGGATATTCCCTTTAATCTGGGTATGTCACTCTCTGGTGGCGTAGATGGCTTAACTGCCAAATATTTGGAGGACCGAAAAATAGACCTAGAGACGTTCCATCAAGGCTACGCACTGGACTTATGTCGACGAATCAAAGTAGCACTTGAGCAGTCCGACAGTGTTATCGGTTTTGATTATAACACACAGCCAATTGATCCTTCCCCTTCTGCGGAATCAGAATCACATGCCCATGATCCCAAAGCCTTGGTGCTGCAAGCATGCGTAGTGGCCGAGTGGATAACCGTTCCCCTCTGTCGCATCAAAGTAGTTTACAAACTCGCCTCGTTAGCGCCCTTACCATGGCCGAAAGAACTGTTGCAGTTGGTGGACAAGGTATTGAGCCACGCTCGAGCCAACAAACTTTTGCACTCAAAACCTGTTACATATGGTCGTGCCATTGGTCTGTCTCACTTCAAGTATGCTGCACGCATGCATCAGCTATCACGTCTAGAACGTTTGGTCAGTATCGCACGGGTCCAAGAAATACTCTCCAGATATTCCCTTTCAAATATTTCCTGTGTGGAAATCGATAGCGATGTCTCCATTGACATAGCGCGTCACGCCGTATGCTGCATAATGTACAACTTCTCAAATCCGTTTTCCGTTCGCTCAGCGACCAACACATTTGATACCTCTGTGCCCAAAATGAATGAGCAAGTGTTACGTGATTCGGCGACAATCGCACGTGAACTGATTGTCTGTGAGGAGTGGGCTGTTTGGTTTGCTCGTGTTCGAATGCAAATTATCACGGAAATGGCCTCGGATCTGTCCATTTTGGATGAAAACACCCCAGATTGGGAAGAATTCAGGCAGTCTATATTAGAACAACGTGTTTCTTTCGTCTTAGATCAACTGGACGAATCCACCGAATGCTTGTACAGTGCACTTGTAGGTGACTCGAACCAAGACTCTCGCCCTGGAAAAATACCGCCACCACACCACCTGATCAAACGATTCTTAGGATTAAATTGTCTACGATCAATCGAATTTACTCTGCGTTTACTGCCGTTTAACGAATCCAGTCAGATTTGTATTTTACTGGAGTTGGCAATAGCAATTTCTCAAACTATCATATGGACGGAAAATGAACATACTTCACCGTTATCTTCCGGCTGCTCCGTTGATCTTGTTCAGTCTTCCAGTTTCTCCATTTGGCTGTATCAACATAGTGATAATATACAACACGCCTTGGACGTTGTACACCTTATCGGATCGATAAGACAACTAGCCCTGAGCTCCCTTTCGGAACGTTGCCATCTAGTACAGCTTTTGACGTCATGTTGGGTTCGACAAAAAAATGTTGGTGGTTTGCGCCTCGTGTACGACGGCAATTTGCCACTAAGGAATGCTTATGATCAGGTTTTGCCTGATGTCAATCGATCTAACCGTGAAGAGCTGCTCCTGTGGAATTGGACTACCGCTTCACTCGAGTCTTTATGCGAAATGGTTGATGATCCCAAGGCAGAAACAAGCTTCGAAACTAGCAGTACCACACTACGGTCCATCTGTACCTCACTCATTGAGAACCTTCAGTCGATTACTCAACAGTCTGAGACTAAAACGCCCCGAAACTCTTGTTCTGCCCAGAAGAGGCTCGCGCCACCAACCGCCTCGGCCTCCGTGTTATCGGCGTGCCCTTTTTGCATGAGGTTGTGGAATTCGCCTTTAGGACGCTTGGGTTGCGTGTTGCAACTCTGGCATGATTCCGTGTTCCCGCTGGTCACGCAAATACTATCAAGAGCTTCAAACCTAACCAGTGACGATGTTAACTACGTATTGTCTGCTGTCAGTTACTCGCTGCACACATTGTTTCTGCTGGTCTTTCGTTCCGTCGGACATAGTGGATCCAAAGTGAGCAAACTGGGAAAGGACTGCACTTGTCAAATCCAAAGTTTGCGACCACAAATTCAGGGCCTACTTCAAATATTGCAAGCCTACGATGTTTCTTTCTCTGCTTTGACGAACGCGTGCTCGTCCACAGTTTCAGATCCCTTGAATCGTTGGACCTTTTCATCCATGTTCAGCGAGACTCCATTTGGAACGGTTGATCTACCTCTAAACTGTTCGATTGAATCACTTTCTTGGTTATCCAACCTCTTCGGGTGGTTGTTACGACTAAACGCACGATCGTGCGACGGTAATTCACCGGGTACACTTTCCCTCCCGAACGAAAATCGACTCAATGCACTCGAACGCTTGGCTGATGTATCAATGGATCTGGCTTCTATATGGTCAACGCAATACGGTTTGCGCTTGAAGATGGCTGTACCGCTGCTTTACGGTGCACACCGCCTGCTGTTCCACAAAACTAAATGTGATCTGTGGACTGAAGAAAATAATCGGACTCCAAACAGTGGTTCAGCACTTCTCAACTCACCAAAATTGTCTCAAAATTTCCGTGAACGCTGGTCTCTTCTATGCACCCGGTGCTTTGTGGCCGCCTTAGAAACCACCTTGAACCCTACCGAAGGCAAATACCTTGATCAAACGCTTGTGCTTGGATTGGCGTTATCGGTCCCTATAGAGGATGCGACGACGATAGTACGCTCGGTTGTGGCTTCTAGTCGAGATGCTCCTAAAAAAATTAAGGCAATTGCGAGCATTATGTACATCTTTTCACTCGTTGCGCCCGAACGGGGATCGAACTTTCTTCATACGAGTATATCAATGGCCAAATTATGGAGTTGGAAAGCGGGTCTGAAACCGTACGGTCTTAATTTATCCCATCTGGTGGCTGGAGGAGAAAGTGCGGAGTCATATGCAGTGGTCCTAAATAAGTTGTGCCGCATCGTTCCCTCCCCCGAACAACGTTCTGGTTCCGCACCTGTTGGTGTTCTGTTACCAAGCGACACCAGTTGTGTGGATGGTCCCCGCTTCTCAAAAACAGACAACAGTTCAGATCGTGCTCGTTTACTACCGCCCATTCGTATACTGGTGAACTTTGCCAGAGATTTTCAGCTCCCGCTAAGAATCGCTCTGATGAGTCACCTAAAATCTCTTTTCCTGTCAACTTCGGGGAATTCTTTAACATCAACAACGAATCAGCCCGTACCGTCGTTCGATTTTCCGGGGCTGGATGGTTTTGCTGGTCTCACCACTGAGTCCTTTGTAGCAAAACAAAAAGAATCCAATGCTGAGAAGTTAAGATTTTGTGTCCACCAGCAAATTGTGTTACGCCGAGCTACCCTCGTTCTGAGCCGATTGATGGCTCTCGATTGCTATCGACCGTGTAGCGATATAGTTAACACGCTTCGTGACTTTTATAATGTGACCTCATCGTATGAATATGAACGCCTACAATTTCTGTTAGCTTGGATCGCATTTTTGTCGCCGGAGTCTGCGGAACCGCATCGTATGGAGCTTCTCAAGTTGCTTCAAATGTACAAACGTGTCAGCCTACCGACCAGTCGCGAACGAGAATTAACTTCATCCAATTCGAACGACGATCCCATTAGTTTTTCAACTTCAGAATGGAACCATCCCTACTCGAACTCTCGCATGCCCTTCCACGAACTGCTGTCGAACTCTCCTCCAATGCAAATCATTGGCAATGAAGTTACCACGGAAACTGTCCACTTTTGGTTAAAAATAGATGAATTAATGAAGTGGAACATTGCCGACAGTTTACGATTGTTGGTCGCGAAGAATTTGGTTTTCCAGTTCGATTGTGCAGGATTGCTTCCCCTTGCGAACGCCCGCAAAGTCGGACATAATTCAATATCTACGGCTGCTGGTTGGGATCGTGCGTTGCCTTGTCAAAACCTTCTGAAGCCGCTTTTTATTTCTCTACGATCTCTGCTGCAAGGCGTTTCGGATCATTACAAGGTCATGCACTTTTTAGCGGGTCTCTCTCGTCGGGCACTATATGGACCCCACAGATTGGCTTTGCTTCAGTTAACCAAAGATCTTTCTACCGTGTGGTTGGACAAGCTAAACCATAAGTCCCAGTTGCCGTATTCAAAGGAGCATCCCTCATGGTCGGAGGATCGTGCACTCGACGCTGGTACCTTTGATAAATATCAAACGGGAGCAACGGTTCACTTAGACCAGCATACACAATGGACACGCATAGCCTTAGAACGTGTCAATGCGAGTTACAAACAATTGGCGATGGAAGCTTGTCTTTATCAGCATCACTTGGCTGGTTGGGAGGAGGTCAACGAGAAAATACAACACCCTCATGAACTCATTCATGGCCTGTTATCAAAAGTGGCATCTGTCCTGGTTACCGAAGCCAATTTTACCGGCACGTCCAGCTCAAGTCTCCCGATATCGCTGCTTTCTCTTCGCCAAAGGCTTTTAAAGGTTTTACCTAGATTAGCCCTTTTGGGGGACTTGGATTATTCAGAACTTGCCAGCCGTATGCTACTCAGCCGACTAAATCTTCCGTCACATATCCTGTCTTTGCGTGATCCTGAACTCACCACCGTAGACCCGTCAAACCAAAGCATACTACTGGACACTAGTATAGGGCAAGGTCATTTGGAATCATGTGATATTACACTCAATTCCACCGTAATGCCAAGTGACTGCTCACCAAACCCCCCAGTAGCAACTTTCACTTCAACTGAGAAAGACCAACCAGTGGAAGAAGATTTTGTGGTGACTGAACTAATACTACGCGATGCAACCGTCCGCCGTGATTTGTTGCCGAATCTGTATAGTTTTATATTTACGGGTGATCCCAGCACCTATTTGGCTTCCCGTTGGTGTGCTGCCCGATGCGTTCTTCGCACACAATTGAGTATCCTTGTTTGGCCACAAATATCCACGGTAGAACTGCGCGATACTTTGTTACGTTTGGCTCTCTTGGCCGAATGCAAAAGTCCTGCTCACCAGCGCCTGATTCTCGAATCCTCACGGACCCAAAGTTCCCCAGAAGGCGGAACTTTCACAACTATTTGTATTTCTCGTTTGTCCGGTAACCTGCAGCAGCTGTTGGCATCTAGCAGCAATCCGTTGGAAATTGTTGATATCAGCGCGCAACTTATCATTGATTTCGAGCTTACTGAAGTCCCAAACATCATTATTGTTAAGCTTCTCACTATGATTCACAAACACATGGCCAAACTCAGCACGGCTTATTTGGTGCGTCTAGTGGATTATTTGCTCTCCACCGACGCCCTGTGGAAATGCTTCAGTCAGTCAAGCCCCAACTCGTCCTCCCGAGACAGGACAATTTCAGGACAGTTTCTTTCTGATTTCATGCACCGATTGTTTACTGGCACAGTTAGTTCGACCGCCGGTCCTCCGGGTCAGTTGTTCAATCGGATTCTGTCAATTATCATAAACTGGCCCCTGCCTGATCCGCTTTTTGAACAGACAGTTGGCAGATGGGCACCTCTCGTCGTCTCGGCATCAATCCAAGTTGCAAACAGTCGCTCTCCTAACGCTGTGTTCCGCGTCTGGCTTTTAATCCAAGCACTTCACTTACTTGTCACTTCCTGTTCAACAGAAATTTCCACGAGGACCCTTTCAGATTGCATTATACAGGCCTCCAATTCCTTCTGCGAAGAAAACTCCCTGCAGCTAACTTCTCAAGCGGTGAACGGGAGCGAACTATATTTGACGGCCGCTTGTTTGAACCTTTTCTACTAACATTTAATGCGCTTCATATAAAATATGACGATTCCACATCTTGTTTGATCATTGAATACGACCACTTTGTTTTACGATACCG
>STRG.12106.1
CGGGTAAACCAATGAATCTCCATCAGATGTGACTTAGTATTGGTTTCACTATCTGCAAACAAATATTGATGAATAATTTACAACTAATCAGACTAATCTACATTTGTGTCAGTGTTACAATACACTCACGGTACAATGCCAGACACTAAGGGATTAATTACAAAACGTTGTATCATTTCCAAACGTCTCGATGGAAAGATAGCCATTGTGACTGGAGCTAACACTGGAATTGGTTTCTACACTGCCGGAGAGTTGGCTCGTCGTGGAGCTGTTGTGATTATGGCCTGTCGAAATAAGGATCGTGCTGAGGCTGCGAAAGCAAAGTTGTTGTCATTGTATGGTGAGAGTAATGCTGATTGGATGAAGACGGATGTGGCTGATCCGTGTGTGTTGGAATCGTTGAAGCCGATCAAAGCAGATCAACTCATTCTCGAAAATCTGGATTTGGCTTCGCTGGAATCCGTCAGACAGTTTGCTGCCAAAGTCACTGTTGCACATCCGAAAATTGATTTCCTCATCAACAATGCCGGTCTAGCATTAGACAAATATTCCACTACTAAAGATGGGTTCGAGCAAACCATTGGTATCAATCACTTGGGACACTTCTTACTCACCGAGCTGCTTTTGCCCGCACTAAAAGCAGCAGCACCTTCTCGAATTATCATAGTTTCTTCTCTGGTTCATTACTATGGTCAGCTGTACAAACCCGATCTACAAATGACCGCAGAAAATTATAATCAGCTTTCAGCATACAATTCTTCCAAATTGGCCAACGCAATGCATGCAGTAGAACTGAGCAAACGTTTGGAAGGAACGAATGTAACCGTGGCCTTCCTTCATCCTGGAGTTGTTACGTCAGAATTCCAAAGAGATTTCAAGAGCTTTCAAACGCGCATGGTGCATGCTCTTTTCAAACCGATGTCGATCAACTCTTGGGATGGAGCTCAAACCACATTGTACACGGTACTAGTGGATAATCTCACACCTGGTGGATACTACTCAAATTGCGCTTTGAAGGCACCGAACAAAATGGTGAACAATGAACAAGAAAGAACTTTTCTTTGGGATAAATCTTGTGAACTTGTTGGACTAACGAAACATTAACACGAACGTATCTTTGATACATTGAACCTAATGAACTAATAAATCAATAATTTTTTTATTTAGCA
>STRG.52015.2
GGCCCTGAACTGCTTACTAGCAGTTTTATCGAACTCATCGTCCGCCTTCTTAAGGCTTACTGTAGTTGCTGGTTGCCTGCCCCGTCGTCTGCGTTTGTCCATCGGACAACCCCTGGTCTATTTGTCTACCATTCCTGGTTCGAAGTGTTTTGTGCCGAGTTACGATCCCCGCACGGTGCTAAGAGAACGTCCTGCGCAAATAATGAAAAGTGATGCAGTGTTTGATTGTCCTGTCGATCCAACTCGGGCAGTCGTCAATCACTTGTTTGTCTATTCCGAACCGTCCAGTCCCGATCGAGTTTCGGTTGAGCTATTCACTCGGTCTCCCGAATCGAAAAAACCGTTACGGGTCCGACTTAACCGCCCGTTGGATGAGACGATTTCGCGATTCTTTGAACGACTCGCCTCGTCCATGACTGCAAGTAAGAAGCAGCCCAGCAGTCCGATCGAGTGCACACTTTATCGATCCAGATCGCTGTCCGTCGGGGGACTGGAGAGAATAGAACCTTGTAGTACCGTAAGCCAAGTGTTTGCCTCAAGCGAGGAATCGGATGGGATACACGATGCAATCTATCTCCTAATTCAAAGCCAGACTGATCTCCTCTACAAAGCCAGCTTCAATCCAGCCCGAGTCCTAAAATGTCGTTTGGAGATACGACCAATGGTCGATTGTCCAGTGGTGCCCCGCTTGGAAACCTCAAACATGACTGTTGAGGAGTCGGAATTCGCCTGGTTTGTGACGAAGACAGATGCTTGGCCCTCAGAACCCTGTCATCGCGGTTTTATTTTCTTTCCGACTGAGGCACATTTGGGTGGTCGTCTGGGTTTACGAATTATCGCTCGGGATGCACACGGCCGTCCAGGATTACCATTCGGAAATGCAAAGCAGTACAATGAGTCTGGAGAAGTTGTCGAGTGCAAATGGCGCATTTCAGCCTCGCCAAACCAGTCATATCACGAGAACAGAATACAGCAACATCATGAGTCCGACTTCCAGGAAAACACCAATCTACAGTTCCGTGTGGTCTCCTACAACTTGCTCGCAGACATGTACGCCAGCATGGACAGTGCACGTAATCAAATCTTCCGACACTGCCCGCTTGAATGTCTGGATATCGCTTATCGGTTGCCACTGTTGCTTCGTGAATTGTCACATTACCATGGAGATATATTGTGTTTGCAAGAAGTTGATAGTTGGGTGTTTCAATACTATCTGAAACCAGTTCTGAGTCTTTTGTGCAATATGGATGGTGTGTACTTGGCAAAACGCCTGATTGTTGAGGAACCTGGTCCACCGATACGAATTGTGACTCACTTGGATAAAGAAAAGCCGAACAGTCACAGATCCAACCTCTGATGAATGACTTGATCGCCGCCTATGAAAAACGATCAACCGAATCGAATCCGGCATTTGATTCATCCATTCCGGAACAATTTCCTGTCGACTGGTCATGTTGCGTGGAAACTTCAAAAGGTCATTGCCTATTGGTGCTTGTGCTTCGTGCGCTGACGTCCGGATCGCAGTCCGGTCGTTCGGGTAGCACACCTGGTCAACGGTGTCTGATTGTGGCGAACACACACTTGTATTTTCACCCTACCGGGGATGAAATTCGCATGCTTCAAGCCATGGCGATTAGGCACCATGTGTTCATGGTTCGCGAGGAGACCCAGTCTGCAAACAATGCTCCTGTATCTGTGATCATCGCTGGTGATATTAATCAGGACTCCAAAGGACCGGCTTACGAGGTTCTACTCGGCAACGCAGTTACGACAGATTCCCTGAAGCACTCAGTTCTAGCACCACCCGAGTGTCCACATCGGGAGTTTCAGATGCGACCCACCTATGTGATCGAATCGCCTCAATTCACAAACTGGGTGCCGGACTTTCATGCACCACTTGATGTGATCTTATATGATGCACACAGCGGTCTGAGTTGTGCGCACACGTACCCATTGTGCTCGGCTGAGGAAATCACACGCCTAGCGTTGGAGAACACCCGCAACGTGACTGATGAAGAAAAGCCCCAGTGTCGTGGTCAACCCGTTTCAGAATGTGATGTGTATGCGTTGCCTAA
>STRG.19298.1
CAATTGTTCTTTCTCCATCAGTGCTTATGAAACGGAATACTTCCAAAAAGCATTCAATGCATTCCGCTTGTATGTTCAGAACGTGCGAGAAAGATAACCAATTCATATTGCAAGCAGATGCACCGCGAGCTAATCAGTGATGCTCACCGAAGAAAATGCACCCACGAAACCCAGCAAAACCGATCAGTAATGGAAGCTACAAAATTACTCGATGACAACTGGATGATAAGAACGAAAAATGTCATCGAATTGACGTCGAACGCAAATCGGTCTAAGGTCAGAGAAAGACTAACAAGGAAACTCAGCGCACTCAAACCAGCAGAATCTGAATACGCCAAACCAATCCACAACTTTTCAAAACACCAACTGCTCCCAGCCGAAACGTCTGTTTCGTTGAAAGGATTAACATTCAACTACGCCAATGTCAGGCCAGCCAACTTTGTTGCCTCAGCCGAAGCCGGAATAAGAAGATACCCAGTGACAGAAGAAGTACGTCAACAGATACGATCTAAGATCTGCCGACAACTCGCGCAACCTAGACGAGTATACAACCTTCCTAACCATGAAGTGAGAGCTCTAAAGACATTACAAAAAGATCGAGAAATAGTCATTCTCCCCGCAGACAAAGGCAATGCAATCGCAATACTCGACAACTCGGATTATAAGAAAAAGGTAGAAACGCTACTCTGTGATGAGGAAACCTATCAACCAGTCACAGGAAATCCGATCGAAAAACTAACAAGCAAAATTTCTACTGCACTAACCACACTCAAAAAAGCAAGAAGATCACAGACGATTTATACAAACGTATAAAACCCATGGAAGGTCCAATTCCACGACTCTACGGACTTCCTAAGGTTCACAAACCGCAGGTGCCACTACGACCAATCGTCGCGTCCACTACGGCCCCGAACTATCAATTAGCCAAATATCTTTTCAGCCTCCTGCGCCCGACTCTTCCAGAGGACAACCACGACGCAAAAAGCTCCATTGCTTTTTTTGAAACAAATAAGAAACTTCAGAATGAAAACAGATGAAATAATGGTTTCCTTTGATGTGACATCACTGTTCACAAACATCCCAAGGCAGATGGCCTTAGACGGAATCCGAAGCCTGATGGAAAATGACTCCAGTCTACAAGAAAGAACGATTTTATCAACAAGAGACCTAATGGGTCTGGTGGATCTCTGCCTGGAAACCTATTTACAATTCAATGAAAAAGTATACCAACAAATACGAGGCACACCGATGGGGTCGCCGCTTTCAGGCCTGCTAGCAGATGCAGTCATGAAGCAATTCGAAGCCAAAGCATTCGAAACAATCAGACCTCGTTTGTGGATCAGATACGTTGATGACACATTTGTGATACTAAAAAAGTCTGAACTAGATCGATTTCATCAGCATCTGAACACGCTCGTACCTGGGATAAAATTCACAGAGGAAGAAGAATGCGACGCAAAACTACCGTTTCTAGACATTCTGATCATGAGGCAAACAAGCGGAAATCTAGAAACAACGGTCTATCGGAAACCAACGACAACCAACCGCATACTGAACTTCCAAGGCAACCACCCAACATGTCACTTGAAGAGCTGTGTGCGCACCCTATTCCACCGGGCCGACACACACTGCAGCACACCCGAACTCCGAAAAAAGGAACTGATCAGGCTTTTCAAGTTGTTCATGGCAAACGGTTACCCAAAAAGCTTCGTAAACTCTTGCATCCGAAATAACAAAAGAAGCTAAAAGAAAAGTAGCCCAGAAAGCATGGTCGTGCTACCATACATACGAGGAGCATCAGAAGCAGTAGATCGTATGCTAAAATCGTTGGGCATCAAAGTTGCCCACAAACCCGTCAGCACCCTGCGGACCGCCTTATTCAACGGAAAAGACCGTGTGGACCAGCATGATCAATCAGGAGTGGTCTACGCTATCCCATGCCTAGGATGTGATAAGGAATACATAGGCGAGACAGGTAAACAGCTACGTACTCGCCTACACGAACACAAACTAGCACTGCGACGCGCCGACCCACACTCACAGATTTTCAACCACTGCGCAGAGACAGGTCACGAGGTCAAAATCGATAGCGCAAGAGTAGTCACCCGAGCAAAGAAGAAGGGGGAGCGCCTGATCCTTAAAGCCCTCCATTCGATCAACTCGTTCAACCGACACGTCGAGGTTGATAAGCATTTCGTCACCCTGGCAAAACCAGTGGCAAAAAACCGAGAAACGGACAGACGAGCAACACACCGAAAACGTGCGGAACCAGCCGTCCCATTCACACACTCATTCACTCACGTTTGACAACGAGTCCTAGTTTGGATCGAAACGTCACAATAAACGAGCGTGCCAGGCGAATATCTCATTCTTGCGTTAGATATACAGATTAGTCAAAATTTTGATGGCGGGGTCGACGTTTGTACATTCGGCGGTGCGTTTGTAAACAGGGCAAGACGACGTTAGACAGAGTTGCGAGTTTATCCACATCGAAATCTTTTATATTGGTCAGATTGTTGCCGAGGCTTTCTTCCAATGGATCCAGAGATCGGTTGCGTCTGATGAGTGAGGATCAGTATCGCGTCGTCCTTGTAGAAGTACTCGCTCCATTCGACAGATTGATTAGATTGTAATGAGTTAACAACGAGCGTTCAGTAGACAGTAATCCTCTGTCGTCCGGATCGTTACCACACTTGACCTATTGGGGCCTTATGTGGTTCTCCGTCACTCCAAGTCTCAGGGCCTGGTTGCCGGTCATCCTTAATGGTGCAGTGGGTCTTCGTGGCTATAGGGTATATACCCCTTCCACTGCACCCACGTGTAAGCATGTAATAAAAGGAACACGTAGAATAAAACTTTCACCTGGAGATAGAGCTTCAATCAACTTGTCAGTTGTACATATAGCTGAGAATGAAGTGTGGTAACAATTAAAAGATGCAGAAGGCGAACAACAAACAGAAAGTAAAAAATCAGTTCACAGCATTGGTGTGGATTGTTGGTTGTTTCAATTTACGACGAATCTGGCCAGTTCTCTTTCGATAATCACAGAAATTAGTTTGACGAGTGTCGCATTCGAACTGTTCGCCGAAATTATCCTCCGCTAGTTATTTAGCACCCGCGAAAGGTGATGCATGAAAATCGAGCTGGTTTCAGATTCGAAAGAGGTTTTGTCGATCAAGTCTTTACCTCTATTATTATTATTATTATTATTATTATTATTATTATTATTATTATTATTATTATTATTATTGTTATTATTATTATTATTATTATTATTATTCATCGAGCCTGGAGTCAGGCATAGTTCCAGAACTACACGTACAGAAAATTGTGACAAAGAGGAGGATAAATATAATGGAATTTTTTCCCGCTGTTTCACCGCACTCTTTTTTGATTTTTGAAATATATCAAAGAGGAAGAGTACAAGGAAGGGTAGAGGCAAGATAAGTTGCATGTGGTGTGAATGTCCGAGAGTTTGTGAAACAGGTAATTGAAGGCAGATAGTTGTGTCCATGTAAGTCATTTGATGTGTTGTGTGCTGTTGTACCACTCGGTCGCCCAGTTCACAGTAAGCCTTTTTATTCGAGCAGGCATCTCTGGCCTTTTGCAACCAAGGACGTCCTGCGAAGCAGCAGCCTTGGTCCAGATGAACGGGTCACCAATTGTGTGGTTCGTTAGGCCCTTCTGAAAACCTTGTCGGGTAGGTAGAACACGGCAGGGAGCTATGGTCTTACTTAGTGGCAAGACTCACTCGCCACGTCGTAGTACTGTGAGCAAATGCACGTGGCGTGTTAGAGTGGACAACTCTAACCGAGCGAAAATCTCACCAAATCCTTGAGCACTGCCGCTGATCGTCCATGACCGCTTATTTGGTGAGTTCACCTTGTTCGCGGGTAACAGTGAGTGCGGCCGTTCCCTATTCGTGACCTGGGGACGCGCTCAGCAGCATATGGTTCAATTCGGTCCGGATTGAACAACCTTTCGACGGATTTTAAAGCACGAACACATCTTACGGAGGTCTTTCACTCGAGTTCATAACGAGGAGTAGCGTGTGTCAGGGTTGTCCTTTATCATCCTTTCTTTTTAACGTTGTCATTTTAAATGATGGCCTCCTGTGCGAATATTGTTGTGATATTTGTGAGCTGTGTAACTTTGAATAAGCGGAAGATGTTGTGCTTCTAAATGAAAATCCGGGTAAATTGCACGTTTTTCAGAATGGTCTGAAGAACAGTGTACCAATGTTTGGGATACATTTAACACCTTTGAAGTGGGCCGGGTTGGTCCTACACTAAACCTCGTTCTAGCAGGAGAAGTCTTAGCTGATTTAGATAAGCTTTATTACCTGGTCAGTCATATCTTCTCGGGTGGTCAGATGTTAGATGAAGTGCCATCGCGCACACAAAAAGCGCGTCTGGTTTTGGCCAGTTTAGGCCACCTGTGGCATCGGAAAGTCATCCGATTGTGCATCAAGAATGAAGCAAAAGATGTGGCAGTTAGGTCAGTTCTACTATACAGCTCAGAAACATAGCCGTTTCAGGTGGAAGATGCACGAAGTCTGTATATAGATGTTTGAGCATTGTCTAATTGGGAGTATTGCTCAGATATGATAGGAACACCGTACGAGCAATGCTGAAGTCGGGCGCAGAATGTTGGGAATCAGAGTTTTAGTCTCTGAAGAGAGCGCTCAATCTGGACTGAGTAAGACGTTTGGGACAATTGTTACGCATGTGCATAAGTAGACGTCATCAGTGTGTATTGTTCCACGAGCCAATTATAGTTGGAGGGTACGTGGAGTTGTTCGGCCCATAATATGGCAGAAGGTGTGAAAACCCTAAGCTGTGGAATTGACCGAGTAAGATGTGTTAGACTTCTGGATTTGTGTTTACGAGATCCACCCACCGAATGGTTAGACATATTGAGTGTCGTGGTTAGGTGCCGTGGTCGGTGGTTTACTTGCATTCGAACTCTTTCTTCGTGTGTATGATTTGCACTTATACTATTCTTTTCTGTTTGTTTACTGTCCGTATATTTATTCGTTCTGCTTTTGATTAGACGATGGTGAGAAGTTTTATCCAAAGCCAAAGCACAGAAGTGAGAGAATCGAACGAATACTTTTTAATTCTCAAGGGGCACTTTCTCCATCAAGTGAACTGGCAATCGTTGCCTTGGGACTCGGAATAGAAACCCACATGCAGTCCCAGTAGGTCTGGCCTGATGGTGATCTGAGTGACGATGGATTGCTCTGTTCCATTAAAATCAAACAACGATTGTGGGATTCGAATTGCCGGTGTCATATCATGGCTTGTTTTTTCCCCAACCACAACCCCAGACTATGAGTGGGAAGCGCAACAAGGGAGCCGATTTATGGTCATATGCAACCCGCATCGTAGCCAACGAGGTCTGTGGGGCGAAAACAACATTTTTATTGGGTACGCGGCAGTGCGGTTCCGGAAACGCAAATATGAATTGCTGACTCAATGTTGTCAACAGACTCGCGGAATATTTCTTAGACAACGGTGATCAAAGACGGATTTATCGATCAAGGTCGGCTGCTCAATTAGGGCAAGTCTCGTAACCGTAAAATAGCATACTGTGTACATTAATTTTGTGCACTCTATCTTTCAACGAGAGAAGAATATCTCGCTATCTCCACAGATGACGAAGATTGCAGAACGTTGCATGATCCTTCGTCATCCACCTGTCAACCTCATTTCAAACATTCCCATCAGTACTTATGGAACTTCTCAAGTAGACAAACTTTCCAACTATATCTAACCTTTCACCGCCGATCGCAAATGCTGGAGTGAGCCTATGCCAGTCTTGTCGGAGTACTTTACACTTTGAAGGTGGAAAGCGATAACGTTCCGTAGCGCAGAAATTTTCAGTTCGCGCTGTACTGCAGTCACGTTGTCGCAGACCGAAGTGATTTCGTCCGCATAGTCCAAGTTGAACATATTGCGCCACCTAATCCAGTGCGTGGTGATCCGTTTTCATT
>STRG.36583.5
AAACTGAATCGCGAGGGAAAAAGGGGGATTTTCCACGACCGGCTGTTACACCAGTGACGAAGCTGTATGAAGCGTCACTCAGAGAGGGAATTGTGCAGAGAGACTGGAGGAGAGCAACAGTGGTATGAATTTACAAGAGCGGGCCCCGGCAAAGGGCCGAAAATTGCCGGCCGGTTAGCTCTACTTCAGTATTGTGTAAGTGCCTGGAGCGAATAGTCAGGAAACAGATCTCTAGACATCTGGTTCAACACAACCTCATATCAAATGCTCAGCATGGGTTTGTGGCAGGACGATCCTGTCTGACGAATCACCTGCTGTTCCTCGATGAGGTAACCAAGCGTCTGGACGAAGGGCAATCGATTACGATCTGCTGCTTAGACTTCAACAGGGCGCTTGATTTTGTGAACCACAGATTTCAAATAGAGTGGTACCCTATTGGAATAAGCTCCCGGAGGAGGTCATAAATACCACAACAGTGAAGGCTTTTAAGAAAGCAGTAGACCTATGTTGGGTGGCAGTATACCCCGAGTTATTTTAAGCAGCTTTTAGGGTCAGATGCAATTTACTTATTGTTTCCACCTTACTTTGCCAGGGCTGATACTGCACAAAATTTCTGCGTTTCAGAAAAAGAAAATCACGCAGTGTTGGGAGCTACAGAAACGCGCCGACAATACAACTATCTGGATACAAGATTGGCTCTTGCCACACCAAATCCTGTGCAAACTGAACTGAACTGAACTGAATTGAGGTGAGCCTTGTCCTCGCCCGCGTTCTATGAATCCTAGGTCGTTGTGGTTGTGCTTCTAGGGCACCCGGGTGTTCGTCATTGTAGTTGTTTAAGTTATTCACAGGTTCGGGGATCTAGCCCAGTGGCCCTGACTTTTTGTTAATCGTTGTTCATTTGAATAAGCGTGTCTGGAAATTGGTCGATAAATCATAGATTTGTCGAATATTTAGCTGTCGAAATAGGTGTCGAAGGAAACCGAATTAATCACTCGTTTCGGAATGCTGCGTTGTGGTTTAGTACGATACGCATCTGAATGCATTCCAAATATTCCAGCTGTTGCGAGATTCGTAAACAACTGGGCATATTTGTTATGGTGTGGGAAAATATTTGTTTGAGTCTTAGCCTTAAGTCGCTCTCCGCGATATCGAAATGAACGAAGTTGTGACACCTCTAAGACCTCTCGAAAAACATAAGCCACCTTAATCAGATGGAATCCACTCACTGGTACTACGGGAGCTGACCGAGACTCTCACTCGCCCAATCACCAAGTTGCTCAACGCCTCACTAGCATCCGAAAAACTCCCGGATGTTTGAAACCAACCAATTATTGTACCGATGTTTAGGGATGGAGACAAATCGGCAGCTGTCAGCTTTCGACCGGCAAGCTTTACTTGGGTCGTCTGTTCGGTCATGGAGCGGCTTACAGCCAAGCACGTTGAAGAACATCTTGACCATCACAGCCCTTTCAGTCCTGCACAACACGGATTATGAAAATCCCGTTCATACATCTGCAACCTTTTGTTGGCTCTAGAACACTGAGGGTAAGCAAAGGCTAAAGGATATCCCACAGATGTCGGTTTCAATAGAGCATATGACAGAACTCCACACGGCCGACTCTTCTGGAAGCTCAAACTGCTGAGAATAGTGGATTCACTACTGTACTGCATCGAGGACTTCCCAAGAGAGTGGATATTTTCGACCAAAGTTTCTGGTACCCTGTCCACGTGGTACGCACGTACAGTGGTGTCCCCGAGGGTCGATGCTCGATCCGGTGGTTCCTGGTCTATATCAGTGATCTCCCAGTCAGTTTGAACTCACCATGCATACTCTGTAATGACGACCTGAAGCTGTGGTGCGTACTCCTTTCTGATACGGTCAGACATGCACTAAAAGACAATCTCGACATGACTCATTAGTGCAATACATGCTCCCCTCCGATAAACCTAGTGAAGTCTACGCACAAGCGCATAGGTCGAATACAGTCAACGTCAGGCTACACTCTGGCACTCTTCTCAGAAAGACAGCCTGCGAGCGTGATCTTGAAGTGGTATTGTCGACCTAGTTAAAAACGAGGTCATGCAGATAGAGCATGTGCCTCGGCATGGAATATCCTTGGATCAATTCGTCGTTCCTTCGGAAAACTCTTATAATGCTTTTCGGCTGTTATACACTACACATTTTAGACCTCGGCTGGAGTATAGTGCTGCGGCCACACACCCGTGCACCGCGGCCGAACCGGCCAAGGTCGAAAGAGTTCAGAGAGCTGCCATTAGCCTTATTGTGGGTCTACGTAGAATTGGCTGCGAAGGCCGCCTACAAGCAACTGGACTGTTGCCGGAAACCTATCGGAGGATACGAGGTGACCTCATTTGTACCGCCACATCATCCGAGGTGACCTAGGACCAAAACCGAACGCGATCTTTCAACTGCGTGGACCTCGTCGTGCGCCGGGACATACACTGGCACTCTTGAAGCTGGGATCTTGGTTTGCCGCAGGTATTCCGTCTGTCCCGAAGAGTCAGACATTTAGAACTCGCTGCTAGTGGAAGTGGTTGAGGAGGTACACGATTCGACCTTCAAGCGGAAACTGCTGTTTTTTGATTGACACGTGATATGATTCTCTTCCTTAAAACCACACCCATGAGCTGTTGTGATGAAGCTTTCACGGGAGGTTTCCCTCTGTCCCTAATTTGGAAGATTGAAAAATTTGTAAAGTGTTTTATATTTTGGCCTCCCTTTATTCATTTGTTATTAGCGAGACTGAAATCATCTTTGTCGGTTAAACCTCAACGCCACAGCTCAGTGACATTGCTTCAAGCGTGAGTTGCCACCTATCGGTTCCTCAGAAACACGGAAGTTGGTCGCCTAAATACCTGGTCGTTGGCTGTTCCACAAATTCGGCTGGCAGTACTTTCCATAGGTTGATCACCCTCCGACACAAACGGCGCACTATAAGTAAGCGCACAAGCTGCTGCATTAATGCGACCGGATGACCTCAGCTGCAGTTCTGATGGCGGAGAGGGAGCTCTGCCCTTTAGCTCCGGTCTAAGGTCACCACGGGTAATGCGTCTGGTGTGAGTCACTTCACTCTGGACTCTTAGCTTGTCAAAATGTTGATTTCAGACATTCCCGTCAGGGTTCCGTGTATGTGACTTTTGCACATAATCGGTGCTGACTGTCGTGTCTCAGCGCAAGTTGGATGATATCATAGAGCTGAGTTCTATCATGCTCGGCGTGAAGTAGCCTGTGCATTCACGACCTTACAGTCACTAATTTGACGTGAGATGCTAGTGATCTGCGGTTTGCTTATATGAGACCCATGATGTAAGCCGTCGAAATTGTTTTACCCAATGACGGCAAACCGTATAATCAAAATGCTTGCTGCTGATGCAAGATGAATCACCGTTGCCTTTATCACTAATGTGAACAACGTGTGTTAGAAATTACCGGAGTGCGTTGGTCGCACAAGTGATGTGCCACATTGTGATGTCTAAACGTGCATGTTGAATGTATCTTTGATCTGTGGGGGGTAAACATAAGCAGCAAGGTAGTGGTTTTTAATGTTTTGTTATAAAAAATGGTCGCAGATCGAATGTATGGAGTAAGATTAGACAGCAAGTCGTCGGCATCGGATCATTCATTTAACACATAGGACTCAGTTCAATGATGTGAGCGTCTGTATGTTGCAGTTGCTGACTTATGTACAGTCTTCAGACGAGGTGATTGCCGTTCCATGATGTTTTATCAACTGTCAACTACCAAGTAGACTATTGGGTTACATGACTTTCAATTAAATATGAAGAAAGTTGCAGTATCAGTTCAAACCTCATGGTTCAAGAATATGGTGTAACGAAAGTTTATGAAAACTCCCACATTAAAATCAGTTTACTAAACCTGCTTTTGAAAACAGAAGAGTTTTAGTTTAGTGGAAATGCAGCGAGGAAGGGTGTGTCATATTTCAGCAGCAAAAGGAAAGCTTAAAAAGTCGAATTAAGAAACCTGTTGGAGTTAACCTGATACGAATTACTGTATACTCGTACTTATGTTCGGCTTTACGAGAAAATCAGAGTTGGAAGAGCCGAGACAAGCTTGGAGGAACAGAAAAAAGCAGAGTAGGGAAAATAAGGAAACCATCGGGCTGTGGCCATCCGAATAGTAAATTGGGACCTTACGTGGTCACCCATCACTCCACCTATTGAGGTCTGGGTGCCGTTCAGTGGGCCTTTGAGGCTGGGGGACATGCCCCCTCCATTGCACTCGTGAGAAAGCATTTCGTGAAGAAAAACAAAGCTGTTATCGACCAGGCGGATGACCTTACGTTGAACCCGATCGCTAACAGACAAAGAGTGAGCTGAAGCTTCATCTCACTGGTGACTGCAGCATTCAAGTATGGGAAGAGTTTGAGCCTTACATAAAATTAGGTGAATTGGTTTTTGGAAACGTTTAGCGTGAAACTGAAAAATCAATACTAAGCACATCACGGGAAGTAGACGAATCTGTATCCGGGGACCAGGACTGAGAAGGGGCTATAGAGAAGCTCAGTAGAGAGGGAAAGTGAGTTTGCGAAACAAAGGTGAACCGGGTCAAACTTCAGAGTCAGTAAAAGGATTGGTGTTTGAAAGAAGTCGAGAGAGAGCACGTTTGAGAAGGATTGAGGGGAGCACAGTTTAGGGAGCCCCAAGTGGGGGCTAGTTTAAAGTCCAGGGTGATGCGGAACAAGAACACAGCGGTCGCGGCTAAGTTTGATGGTAGTATGGTTGAAGGCAGAATAAAAAAGAGAGCAGTGCTTTTAAATTTTTTGTCACATGCATGCGCGTGAGTAAAGTGGGAGGGTTATGCCCAAAGGCCTACTGCACTATTAGCTGTAGCCAGAAACCGGACACCGTGACTTGGAGTAGAACCACAACTTAACTTCACTGCGGCTGGATTCCTGGAGATGACAAACGGCTTTCGTGAATCTCTCCGTTGTAGACAGTTCTGCTGTCGCTCGATTCATTACCACACCTGATCTTTGTGGCCTTATGTGGCTCGTCACTTTAAGTCTCAGGATCGTGGTTGCCGGTTTCCTTCATATTATGGATCATGAAAATACGCAATCACACACGCACTCGCTCTGCTCACTCGGGAATCAAGCGTGAACCCATCACTTTCACTAACATTCGCGCAATGAACCATAATATCCATTCTGTTCACCAATTTCTCCAATCTTTCTCTCCTGCCCTATTTTTGACCGAAACTGAAATCTCCTTCGTCAGACACCGCCCACCTCCAATTTTTCAACTATACCTTTCACTTCTCTTTTCCACCTAAAGCTGGTGTCTGTGCCTTTGTCCACTAGTCAGTCGCCACATCCAGAATCCAGAATCTTTACTTTTCAGGTCGTGAGTTTCAGTTGGTGTGGCTGAAGCTCCGCCTTTTTTATTTTAATCACTACTTCTGTGTTATTTACTGTTCATTCAACAGTAGCGACTCATCGATGTTTGATTTCGAACATTGAGCGTCTCTTTTTTATTGATCCCAACTGCCATATCACCCTCTTAGGAGATTTTTATGTTCAAAATGGAGATCGGTTGATTCAGTCATCTGACACTTTGGCTCTGGGGCACAAAGCCGAACATTTCGCGGTGGTCAACAACCTGTGCCAACATGTTGACCTCCCCACACGTATTGCTGATCGAGGTGACGATTGTGCCTACACCCTTGTTCTTATTCTCACTTCTGTTTCTTTTCTGTTCTCAGGCATCTCTGCTCCTCCATTTGAATCACCTGACGACTGTTTTATTTTCTGTTCCATCAATTTTACTCGTTCCGATCCTCTATCTACCTCAAGATATATTTTGGCGCTACAGTTCAACCAACTGGGAGGGTTTTCGCGATCTCCTAGCTTCCTATTCTTGGAATGACTGCTGCTTTACTTCGAACGTTTTCATTCCCGTTTCTGACTTCACTGACATTGTTCTTCAAGATATGCAACTTTTTATTCCCCACTTTTCCAAACCCGACACACCCGAATCCACTCCCTATCCATCTCGTATATTCATTCCTCCTATCTCCACGTGCAATATGAAGAGAAACGCAATGCTCAGTGGGGCTTGCCCTGCTGTTTAACGCTATACGATGATGATGGTGACGATGATGATAAAGCCCGAATCCTCCGAGTGATTCAACCATGCATGGGATCGTGCTGTACGCTTGAAGCGTGCAAGTTTTCGCCGCTGACGCCGCTCGCCCACTCCCGATTCTCACCGCCGCTTCGTGCAAGCCAGAAACAGATGCTCGTCAATCATACAGTGATCCAAAGAACGCTTTTTCCACTGAAAAGCCGAACGCTTGCTATCTTCTGCCACCGGTAGCCAAAGCAGCCTCCCGCAATTTCTGCCCCTTCAATTCCCTCTTCCATCTTTAATTCCACAGATGATCTTGTTTATGAACCATACGAGAAAGCTGAGGATTTGCTTCCCAGTTTGCCTACTGCTCCACCTTATCCACTTGTCCTACTTCTCCGGTTCCTTCTCTTCCTTCTGTCTCCCATTTTCAACATTTTTGCACTAAGAAGATCCGTCAAGCGCTGCGTTCTCTGGACATATGCAAACCACCCGGTCCGGATGGTATACTACCCATCGTTCTTAAAATGTGTGCCGCTGGATAGCAGCCCTTCTTACGTCGTCCTCTCTCTCCCACTCTCTCCAACTTTCTACTTTTTCGATCCCCTGGAAACACGCCGTGATTCTTATTCCCAAACGCGGCGACCTTTCTGACACGAATACTATCTTTCTATTTCCCTCACAGCTATTATTTTGGAAGTATTCAAAACTGTCATCTTCGACCAACGGCTTGCGTTTCCTGAACGCGAAGGACTACTAAGTGATCGACAATACGGAATCCGACCTCACCGTTCCACCGGTGATATCCTGGCTCTCGTCTCACGCCCCTGGTCGGCTGCACTCGACAACCACGGAAAAACACACACAGTCTCGCTCGACATCTCTAAGGCCTTTGGCCGAATTTGGCACGAAGATTTTCTGGTGAAACTGCCCACGTTCGGGTTCTCCTCTGCTCTCGTATTGTGGACATCACGTTTCCTCAGTAAGCGAACCATCTCCGTCCGAGTTGATAGGGTTCCGTCCCAGCCACTTCGTGCGAATGCTGGTGTTCCCAAGGTTCAGTACTAGCACCTACCTTATTTATTTTATTTAATAATGATCGTCTATCCACTACTTCCGACCTAATCCATTCCTTTGCCGGTGACTCCACCCTTCACTCTCCCCTTTCTTATCGCACTCCCCACCATGCCAACACCAACATCGATCGTGACCGCAGTGCAATCAGTGTGTCTTTAGAGTCCGATCTCGAACACATCTCCTCCTGGGGATCCCACAGTCGTGTTGCATTTAATGCTTTCAAAACTTCTCNCCCCCACACTTGAGTATTGCAACCACTTGTGGGGTGGAGCTCCATCTACCTCTTTTTCTCTTGTTGATTGGGCTGAATGAAAGGCCATCCGGCTGATCGACGACCCTTCTTTAACCTCGAGCCTGCAGTCACTAGCCCATCGTTGGACTGTTGTTTTGTTGTTTCTCTCCTCCCGATATTATTTCGGATTTTGTTCCTCTGAACTTGCTTGACAGTTCCTCTTCCCAAACGTTTTCCCAACCATCACGTACCCAGGCAACTAGTCATCTTTATCTAGTTTCTGTCACTAGATGTCGTACTTCTATCTTTCAATTTTCTTTCTTTCCCCGGATCTTTAAGTTATGGGACACTATCCCTCTTTCTGTCTTCCCATTCACTTACAACCTTTCTCTCTTCAAACGCAGGATCAGTAAACTGGTTCTAACTTGAATGTTCCCCACAACCCACTTTTACAGTGTCTTTTGATTGTGGGGTTTACCCCTTATACTGTAATTCACTTTAAGTGTAGTAAAAAAAGAAAACGACAAACCTGAAGTAAACGCAACAAGAAGAAATTCTTCACGATGCTCTGTGCTGACGGATTTGAAGTCGCAATCAGCAGAAAGAGTTTTCAGTTTTCGAAGATTATAATGTCGAAACCAAGTAACCGGAAGCGTTCAATCACAGATAGCGACGATTCTGATGAACTAAAAAGCGGGACCTTTCGACGCATGGTGAATCGTTCTGTATCAAAATTTCCGCGAATTGCGCCCGCTGAGCCGCGTGGATTTTCTGTTCGAGTTGTACCAGCTGTGGCTGGTATTGTCACTTCTGATGCTACCACAACAGAGGAAACAGACAAGCCCCCCTTCAGTATAGATATGATCAACTCGGACGAGATGGGGTCAGGCGTGGCCGTCATACCCACTGTGCGCTGCTCTGAGAAGACCGGAAAACCTTTGTGCTGGCAGGGTGGTCGCTTGCAAAGCATTCTCTTGCACGACACCTTTCCACAACCCCAGAGGGTAAATCGTGGCGATGCCCAGTCGGTCTCAGTGGTGGGCAATGCAACAGTGAAGCCAATTGCAGCCCGATCATCTCTTCCTGGTGCTAGCCTATTCCGCACGTCTCCTTGCTCTTCCGGTCGTGGAAATCGTCGAGGAAGTCGTTTTAACAGAGAGCCAGGTCAGCGTCATAGCAGTGATGCGTCATCAGATCAAGAAGCTGGAAACAACAATTTACCCACATCCAATCTACCAACGCGTAGTCATAGTCGAAAATCAAATCGTCCCGAAGCCCAGGTTCAACCTCTTCTGTTACCCTTGCGAGAATTTCACGCACCGACTGATCTATCGCTCCCCATGCTCGATGTGACTTCGAAGTACGACCCGTTTGTCGGAATCAATGCAGACTCGAAATCCGGGGATTGTCCCACTCCAGTTACCACCTCTGGTGTTGGTCAAACAGAGGATGGATCAACCACGGGTAATCCATCTTCGAATGCCGCCGCTACCACCCCATCTGGGATTTGTGCTGCTCCTGTGCGCATGAAAAGTAGCGGTGGAATGAATGATATTGACTCACTGGATCTACGTGGTTATCGTCGATTGAATGGTTACCAGTTGTTTGTCAGGGTTAACAAGAAAATGCATGAGTCAGTTTTAACCACGGTCGCAGCTGATGATACACTGGAACCCGCGGAGACCCAGCGTGATTTGCACCGAAAGTGGCAAGCCATCTGGTCGACTCTTCCGGAGAAAACTCGTAAAGAATGGAAAACCAAGGCCAAGCGTCTTATGAGGCATACTGGTCAGGGAAATCACCCCGGTTCACAATCCTCACAGGTGGGCAAACGCTTTGGATCGTCCAAAGATCGATGCCAAGCAGAAATTCGAAAAATTGAAAACCAGTTAGCCCGATCAGACTGCGTATCCACAACTCTGGTGGAGTATGCAGCCTACTTCCAGTTGCTTTCTGATTCCTTCGCAGCTGCAGCTCGCAGTCTGACCGGGTTTGATACGGATTACACTGAAACAACCTGTGATGTGGACCAGGCCCGGTATCAGTTGCGTGACAAAATTCAGTCACTCTCATTGCAAAAAAGTGACATCGAGAGAGAAATCCAGTCACAGAGTGAAATACTTTCAATGAATGGCGGGATCGGTTTGAAAGGCAGTCTGCTGGACCCGGAAGGATACCCACGAAACGATATTGACATAGTCGCTGTGCGGACAGCCCGTAATCGGATTATCCGACTAAACAACGATCATCGGACTGTAATGATTGCTCTTGAGGATGCACTGCATCAAATGCATGGCCTTCTACGACAAGTTGGCTCGGACGAACGTGTCGAGCAGGACATGTGTCTAGACCATGAACATTCATATTCCGTCCCGCCATCCCAAACCGTATTAGCCCCATTCCTATTGATTGACGACGTTCGTCCCGGTTCCATGGCTGAACAGTCGGGTTTACAAGTTAACGATATCATATCCAGATTTGGTTCGGTCACCGCGGACAATTTTTCATCGCTTCAAGATATTTCCTCAGTGCTGCACAATACACCTCCCCAAGGTACAATCCCAGTCGTTGTGCACAGGAAGTCAATGCAGAATAAAACTTACCACATCGAGCTGATCAAACCGTCTGATGCCTCTGCTATTGGGCTGCATGTGATACCGTTACCAAAACCGTGGACTGCCGCGTCCTAACTTTGATAAATGAAATACTGCGGGCTTTGAATTAGTCCACGTCGTGAACAGCAAACTGCGAATACCTTACGTGGAAATAAACATACCGTCTTCTTTCCCCAACTTCTTCGCAGGAAGGAACACGCCTTTAAACACCATAATCTCCCAGCTGTCAAGACTCTAACAAAATCAATCAATACTGAGCTACACCGCCTGAATTCCATCTACATGCGTGCCCATCTAGTCAACAGAATTCATTTCGACACATCTAAGCTCTTGGAAGATCTAACTGGTGGCTCATCCGCACGCAAATCTGCTATTGATGACGTAGAAGAGCTCAACAGGGCAGCAGGACCTTTCGTTCCTGTACTTCTTGAAGAAGTCGAACTCAGGAACACCCATTTTGCATCTCCACCGTGGAAATCTACAAAGAACCGCTTCTCCTTGAGCCCGGAAGCTTCCGGACCGGACGGAATCAACCCAATGGTGCTCAAGGAGTGTACGGTTACCCTCAGCCTTATTCTCTCTCATTTTTTCAACCAAGGTCTGAAAGAGAGGAAGATTCCAGGCTGTTGAAGAACAGCAGCTATAATTCCTCTTCCCAAGAAAGGTTCTTCGAGATTCCGTCCTGTTGCGTGCGCCTCTGTCTCCCTTAAAGTTTTTAAAAGGTTGGTTCTCCAACAATTGAACAAAAATCTCAATTTTCCAGATCCCGACCAGTTTGTCTACCGACAGTCATGCTCCACACTCGATGCCCTCGCTATCTTGACACATTACATTCTGTCCCAACTTGACAGGCAAAGTAAAGCGATGAGAATATGCTTCCTAGACTAGTGACGCTTTCAACTGCGTCGACAAAAACAAGCTGCTTTCCTTTCTTTCTCCCTCTGGTGTTCAGCCTTCACTTGTTTCTTCGTTGGCAGGTTAATTTCACAATCTCTAGCAGTTCACTCATTATAACAGCAAAATCTCCTCTCTTGTTACAACTACCCGTGGAGTTCCCCAAGGTACCATGCTATCCCAATTTTCATTTTCTGCGTACACTCCTATTGTTCCTGTGCAGGAAAATATTTTTCTAATCGAATACGCGCATGATGTCATATTTTATATGCCGCGTACCTGTGATTCTACTTTTCCTACCCTACAAAACGGTATCGCTCAAATTTCAAATTGGTCTCATGCTCACAGATTAAGCTCTAACCTAATCAAGTGCGGTGACTGTTTTTTCTCGTTTGAAAGGAAACAAGCGATATAGTTTTAAAAACTACCGCACATCCATTACAATTAATGAGGAACAGCTGGACCATCTTGATCGAGTGAAATAACTTGAAGTGATGCTCGACCGTAATGTTTCCTGATCAAAACATGTTGCTTTCATTTTTGCGAAAAGAAGACATTTCTCTTTCTATGTCTCACGCCTTAGATTCCGTTCCATGCCCACTCATCTTATCAAATGCTTTGCATTCTTCTGTATCCTACCCCATTGGCTTCATGCTTCACCCGCCATTTTTCCCGGTTTGTTGCTTCAAGTTCATTACTGTTGTGTCCGTAGTTAGTAGCAAAATACGTGGTGTTAGCGTTGCATTTATTTGTACGAGCATAAACACGAAACCCGCCCATAACCGGCGAGTAAGCCGCAAGCAAGCAAGTGAGTTGGCATAAAGAGTTAAACTACATGTGCTGTCACGTGCAACAGAATAAGAACAATCAGTACATAGCAAAATCGATAGGTCAACACTGCTGGCGCTAAAGCATGATTAAAGATCAGGGCAAATCTGGCGTTTGTCCATTCGTACGAGAAATATTGATCGGTTGTCCGCGTAGTGTGCGTGACTTTAACCAGACACAATAATTACTAGATCCCTTAGGATTTTGCATTCTGCCAGTGGCATACGCCGACGGCATTTTACTCATTTTGTCACATAGCAAAGCTTGCCAAAAGCTGTCTACAAAGATTCTCACTGGCTCTGCTCATCTTCACAAAGATCTAGTGAAAAGCATATCAACTTCCGCCAGTTCTCAATGAAAACATCTTTATGGGCTTCTACTATTTCATGGCAAGGTATTTGCACAATCCAGTTTATGTAATATCAGAACTAACACAAAATATGGAGTAACACGAATGCTAAGTACCCATTTTTCCATTGTTCCATTTTTTCAAAAAATGTACACGATTATGTGAAGGATGATTATACACCTCTCG
>STRG.50989.2
ACGAAGCATTTCAGACAAGTTGATTTGCCACTGGTGGTGAAATCAACAGTGCAAATGAACTGCGTGACTTTAACTTAGCTTGGATCTGATACGTATCTCCGAAGGCTGGTAATTTGTATTCCCAATTAAGAAGAATGGATTCTGTGACGCAATGCAACTTTCTTCCCGGATTGTGTTCAGCTAAGCGGAAACGTCCGAGACACGATACCTGGCAGTTTGGACTCGAAGCTTCCGTCAACTGCTTTGCGGATGGATTCACAGCTAACAAAAGAAGTCCGTCACCAACTATCGGCCGGATCAGAACCACAGCTTATGCAAACAAAAACTTGGCGGGTGAACTCACAGCCACCGAAAACAAGACGAGATAGCATATCAACCACAGCGGAGCCCGAAGTGTCACCACCTACGACTCGGTCGAGTTTACACGGATCACAAACTTCGGTGAATGAAATCTCAACTATTGTGAACGCTGAGGAGGAACACGTTATTACAATATCTAGCGCAAAGTTGACCTCACGAGCTCCGGAAATGTCTCTTATAATAGATTCCGAAATAAGATCAAAATTACCTCCGAAAAAGGATTTGACAGATGAGGCAATTGTCAAAGATTCCGCGCCAAAACAAGAAATAACTGAATCCGAGCCTGAAATCTTACTCAAGTGCACAGACACAGAAAACAAACGGATCGCAATTGAATCATCCGATTCTGAATACGCTTCCTCCACGACAACGGACTTTTCCCTGAAATATCAACAGAATCCTTTTGTTAGCAGTGGTAAACAAGAAGAAATGTCAGCCCCATCAGCAAAATCCCCCATCGTTGACGGCCCCAAAAATGATGTGGACCAGAAAGAATATCAGACAGTTGAGGCGCAAACAAGAATTCCGTCTCACACTCTCATACTTGACGCATCTAGTGATCACCATCGAAATACTCCGTATCAAATGGGTCACGTGTCAGCAAAGTCTCCGTCCGAGAATCCCGTCAAAATGGAGCCCGTAACATCAAGTGATCATAGCTCAAAGGAAAGCAGTAATCGAGTGCAACTTCATGAACACACACAGAAAAAAGAGGAAGATGAGTCGAATTCGAAAAACCCCAGTACGAGTGTTCCGACCGTAACACTATCCATCTCAAGTGCGCCAGTAGAGGAAGATAAGAAGGCTCTATTCCATATCTCTGGTTGGCAGTGGAGTGTAAATGACCAGAATGAAAATACCAAGATTACTCAACCAAAAACGCTTGTTTTCGGAGCCGGTCCCATATCATCTTTAGCTGCGCCCATCTCAAACCTCTTAGAATTAATTCGCAATCATGAGAATTCTATTTGGAAACAGACCAAGAAGCTGGTTTTGACGAAATACGTATATGATGGCCCCGGTTATCCTTCTCTCCATGGAGTGAATTGCGTGCTACAAAGGCTGTGGACCGATGCAGAGTTCTTTGCATTTCCAACACCTCCGCAAGAGCGCCTCAAGGAAAAACTTGAGGACATTGAAGAATTACAGACTCATCTTGTGGACCTGTACAGCAATCCAAAATTGATCGGAGAATTACGCACGATCATCGAACAATACAAAGGTAGCAGCCGTCTCGGTTTGGACAGCATAACCTCCAGGATAGAAACATGCTGTCAATGGTTGAGGGCAAAATCCAAAGAAGTTCGCAAAGAATATGCAGAGATGTACAAACTCATTCGTGAGGATGCGAATGCCTACAAAAGATTTCTTATAGAAAGACAAAGTCTGGTGTATGGCGCATTGGACGAATTTCTCGGTACCCTAGATGAACCAGAAATATTCATAAAGGCTATTCGAGAATCTGAAGCCGAGAGCTCATCTGCTGATTATCAAACTCTGAAGGAAAGAGAAAACTGGAAACTCCCACGTTTCAGGTTGAGGAATGCCTACAGTATGTACATTGACAACACAACACGTACACTGGTGCGAAAACGACATGCGATGGTAGCATGGAAGGGCCCGCGTGCGTACACCAACTAACTGGAATTCAGAACTGGAAATCGAGAATTAATTATTTTTCTTTACCGTACTCCGTCAACATTTGTACTTTGAATTTTATTCTTAATGAAAAACTACACAGGCCCACAAACGTGAGTGCTCTTGATCTTGTTCAGAGTTTACTTGGGTCACGCTCGACGAAGTTTCAAATTAGCCAGGCAAACTATCGGATCAGTATACAAGCACGAAATCGGATATGCCCAACCATACATGCGGGTAAAGCGCATAAAATGTTATTAAACGAACTGTTCCTTTTAAGCCAAACCACTTAGCATGCCGACGTATCAAACAACTACTATATATATATATATATATATATATATATATATATATATATATATATATATATATATATATATATATATATATAAATATATATATATATATATATATATATATATATATATATATATATATATATATATATATATATAATTAGGCTTCATTTCATTACTAAGTATCCCACCATTCCATTCAGCATTTTGAGGGATGGGGTTTCTGGACCATTCCACTAGATCTTAGCCACAACTGTCAGTTTCTTATCTTTATCTTTTATATTTCTGTGCTGCAGAATGTAGTTGTTACATCTGCTAAACATTTATATTCACTTACAAATACCTATATAACCCCGATGCACTTGTAAGTTGAAAATAGAATCCAGAAATCAACATTATATTATATATACTGGATCATTTCTTTGCATCATTACATAGTGCATACTGCAATCAAAGTGAAATGATTCAGCTTTCCGCAATTAAA
>STRG.65513.2
AAAATAACAGTTCTCTATGCACATTACCAACTTTTGGCTGAAATGGGATAGTAACGTAGGCCTGAAACAATGCAACTAGTACTAGCGTCCAAAAATCAAAAAAATGTAAATGGGACAAAAAGTGGTGGCATAAGTGACTCACGAAATAAAGCCACAACAGCGAGATTGCGCGTTGTGTGGCTAAGTTTGACAATCGCATATTACTGCGAAAATGTGCGGTTTCGTGAGACGAGCAATGTGCCGAATTCTCAGGTTGGAACATTATGTTTTTGTACCCGTTCCTGGGAAACGTCGTGACGCGATAATTATTAAGCCTTGTGTAGTGTATTTTTCGCTTGATATTTCCAGGCACCTTTTACTTCTGTACACTTGGCTCGTACATCGTGCCTGTTGTATGTCAAACCAGACTGAAATTTTTTTACCAACAAGTATGGCTATCTTCTATCCACACTGTTTTTTTTCCATTGAACTCTCTGTTGCCTATACACTGTGCTAATCCAATCCACCGATTTTCTAATGATACGAAAACCGCCGATTTCATGTTTTTAGGACTGCATTTTAGATCCCAAAACAGTGTTTTCACCTATGATTTTTTTTCAACTCTCCTTCTAGGTGTATTGTGGCTTCATGCCGCGGCGTTTTACAGATCGAAGTTTGTGTGTTTGTGTCCTTTGGTGCATGTTTCCACAAGTTTTGTAACCTGTTCCGTAATGTCGGACGTACTCCAGGGCACATTAAGCCCGACAGAAAGCCGGACTGAATTGCCCTCCTCGCCTCTCCATGAAAACCAGTCTCCACTACATGTGCGAGAAAATTTGGCCGGTGGGACCGGTGTATTTGCCAACTTTTTCGAGGAGATGGCCGACCCTAACGACCAGTACTTACTCAGGAATAGTGATCATGGAGAGGAGTTTGAGGCAAGTCTCCTGGACAATTCGCGTGACGGACTGTTTTACGATGCGTCTCCCTATCAGTTGTGTCCTCCTGGTGTGGATCCGATGCACGCCTATTACGATCACTGTGGGCAATATAAAGATGACGAAGATCTGAACATACTTGGGCAGTACAAGATTTTTGTTAGTCGGAGTCGTAATGAAAATTCTTTCGATCCATATCAGTCTTACAGAGCCGATCCGTCAAGGTGGGAAGGTAGTGTATCAGCCGATCTCGCTGGGAATGCCAGTTACTCCGAGTATCTACCTCAAGATTTTGGCAGTGATTTATTTATCTCGTACGCGCATCGACAAAAACCGCCAAAAGTTTTGGCTAGCCGTTTTTTGCTCGGTCAAACTATTGGTCGTGGAAGTTATGGCAAGTTTATCTTGCGTACCTGATGTTTGGGTGAAGTATGTATAAACACTGCCGAAACCCTTAACAACTTTACTCCAAGGTTAAAGATGCTATCGACCTAATCACGCTGAAGCGGCAGGCGGTGAAGGTGATCAGCAAATTGGGTGTGAGAAAAATCCCGGGCGGTTGGAGTCAAGCACTGCTTGAAGCGAGCGTGATGCGTCGCTTGCCCGCTAGTCGTCACATCGTTTCCCTAGTCGCTGTACTTCGTGTGGACAATCCGGACCGATTATGTCTCGTAATGGAACATTGTCTTGGTTCTGTGCATGATCTACAATCAGCCGGAGTGCCTTGCCTTATGGATGAGTCAGATGAGGAGAAATATTGCGGAAACGAGGCGGTCATCCTCGAGCGTCCGGACGAGGGTTCGGATCAACCACCGGACGCTTCCTCGTCTCCTCGGACGAACCACAACAGTCCATCCACACGCGGTCGATCGAATCCAGCCCACACACACCGCACAGGAAAACATCGATTTCGACTGAAATGCCCCATCATAGAGACTGACTTGAAACGAGAAACTACTCGGTGCACAGAAGCGTTCATGAACAGAAAAGTTTCCAATGTAGAAGCTTCGTCTCATCGAAAAGGCAGTGTTCTCCACTCGGTCCATAATCAGCAGCAACAGCAACAGCAATTTCGTCGGTTATCAGAGGCTCAAGCCCATGCCTACTTTCTTCAGCTTGTGGATGGCTTGCATTTCTTGCACAGTCACGGAGTAATTCATCGGGACATCAAACCAGCAAATCTACTCCTTACCCCAGCCCCCGGGATGTGGACTGAGCCCGTTGTACAGTGTGGCTGACGTGATGGACGCAGCTGACTCGGGCTGGTTGGACGGCAACGGTGGTCCGTCTGGGTTTGTCGGACGATCACTTAGGGACTTGTTGAATGCGTCACGTGGTTGGCTTATCAAGTTGACCGATTTTGGTGTGTCTGCCTCGTTGTCTACATTTTGTCCAAATGATTTGGTAAGCAGTGGTCAAACCACTCCGGCTGTTCAACCCCCTGAGGTGGCAAAAGGAGTTCAGTCAGTATTTATTGGCACAAAACTAGACGTGTACAGTGCCGGAGTCACACTATACTTCATGCTCACCGGACGTGTGCCATTCTCGTGCGGAAACGTGCTTCAGATCTTCGAAGCAATTGCCCAAGGCGATTACACTATCCCTGGTCACGTCTCGTCAAATGCGGCTCGTCTGATTCGGCGAATGATGACGAAAGATCCGAACGAGGGTGGTGTTCAAGTGGCACAAGTCTGAGGTGTGAGGCTCGAATCCTACCAGTTGGTGGTAGATGGCAATCCTGGGTCTCGTGGCTCGTTACCAATCCTGACCTACTGGGGCCTTATGTGACTGTTCACTTCAGATCTCGGGGTTATGGCTACCGGCGGTCATTGTTAGTGCAATGAACCTATCAGGTCATGGGGTATGCTCCTTTTATTGCACTCATGTACGAGCATGGAATAAAAAGATCGCGTGCAAAAAATAACTCGTGTTTCAACCAAACGTATCACGTTGAAAGAGATTAGTCAACATCCTTGGGTGCTGGGCGATCCACCTGCACCACTCACACTATCCGAAGTTCGGACCAAGTTGCGCACACAATTGGAAAATTCCATGCTCACCACCGGCTCGCCAACCTCTATGCGCGGAATGATAACGTGGCTAGATCCATTGGTCTATTTACGTCGACCGACTCGTGAATATCCGTTGCCACATATCGACGATACAGGCGCGAGGATTTTTACAGCCAGCGAACTGGAAGAAGAAGAAGAAGAGAACGAGACAGGATCCGACAGTCCTCAGGAAATCGCACCGTTCTCGGTACTCCAGAGATTGCAGTTTTACGACGCATTGGGTGAACACACAGAGGAAGAAGAGGGCAATAAGCCGAATCAGATAACCTCCCCAATACTCCTTCCATATACGGCTGGTTCGCATTATATCGATGCCCATTTGGCCCGATTAGAACTTTCTCCCGGCCAGTCTGGTGATGCTATTTGTGCGGAAAAATGTCAACCTCATTGCATGAGTGAACTGAAAATTCGACACTCTTCGGGCGGTGCCGAGTGCCTCAGGCCACCAAATGATTTGCAGTCCTCATCCGTGCAAAACAGCGGTGGTTTTCGTCAGCGTGGTGTAACCATCTCATTGCCAGCTCGAGCAGATCCTGGTCAGACTAATCGCACTTCACAGTATCCACCATCCGGTTCTTCCGGACTCGTCAGTGAGCCCCCAGCTTGCCCTGCAGACTTGCCGGTTTCGTCAGTTGCCTGTTTCACGCCACAACCATTGCTGGCCATATGTTTTGGTGGAACGGTGGGGGCGGTCAGTTGTACGGATCATCTACCAAATGTGATGATCGAACGGTCACCACCATCTGGTTCAGGAAGTCATTCAGGTTTCCAGTTGGGTTCGAAGCTGATTCAATTATCGGTTGATTCGTTCAGTCAAGGGAAGCACTCTGGAGATCTGTCACCGTGCGCAAGTGGTTCTCATCTGACCCCGGATGAACAGTTCGTGTCCGACGCACCCAGCGCGACAAACACGATATCTCGTGTAGACACTTGGGCCAACTGTGAACGTATGGGTGGCAGTGTCAACAGCACCGGTAGACGTACTGTATCAGGTCGCTTCACACGGTGGTTCTCACGCTCTTTGTCATCCATTCAACGCCGACTATACCGCCTTCGAGATCGTGCACGCAAGAGACATGGTCCGGATACCGAGGATGACTTAGATTCACACCCACCAGACAGTCTAGACGTATCCAACTCACATACTCCAGACCACCGGTCTATGCATGACTCAGTTATATCCGATGCGATAAGCGAGAGACAATCCTCGAAAACTGGAAAGCACGGCAAACGGTTACTATTCCGTCGGAAATCGGTGCGAAGCAGCGAAGATGGGTTTACTTAAATCGGACTTCAGATCCGAACCAGCGGCCTGTGATGATTTTCGGATATATGCTCCGCCTTTCTCATTCTCCCGTTCTTCCTCCATTGGCATCCTCGCTTCCTTATGTAGCGAAATGTCTCATAAAACCGTTGAGATGCACTTGATCGTTGTGCCAGTTGTCTCTCTCTCATTGTTTTGTCCGACCGATTCTTCTGAACAGTGATTGGGCGTTCTATTATGTCAAACAGTTTTGTCTGACATCTAGTATTTTCCCTTCCCTAGATTTTGTCACTATCGGGTACTCTACCTCAGTTGTTGCTATTGTCGTTGTTAATGTTGATTTTGTTGTTGTCATGGCCCTTGTCGTTGTTTCGATTGCGGTTCCGACCACGAATGCGTTAGCTAATTTCTACTGCTCATACCTCTTCTGTCGTGAGGTTTTTCGCGTTCCTTCCCGGAGCAGATTGGTTCGTCACAATCGCTCTTCGTTGTACTGATGAATCGGTCGGTTTAGCCAGATCTACTCACTTCCGAATGGAGTCATATGCTCCGACAAACTCGGTTTCTATCACCCAGTTGTGCCACTCTTCTTTTGTCGGTGGTTCAGGAAATTCCACACGTGTTTGGCCAAAACCGAACCCGACAACTTTATTCCCTAATCTCGTCTTACTTTGGCCAGTCCCGATCTGACAGGTTTTGTTGATTGTGAAACATGTTACAAGTTTCCTTACTGGTCTAGCTGTTTCTTTTTTCACACAAACCCTGTACAAATGAGACCGTGCCCCACTCCTTATCCGATCAATTTACATCTCAACGTTTGCACCGTATCCTGTAGATCTGCCCCTATCCTCTTTCGTTCTTTCTCCATCTTCATCATCCTGGGTTTTTTTCGCCCCCGTCACCACCCACCTCCGCGCACACAAACTCACACCAAGAAAAACTCCGTTTGTCGACCCCGAATTACATGACGCTCATGCACAGAAGCGAGCTGTTTCACTCCTGACCAATGCATTCTCTGGTTCGTAATCGGCAGTTTGTATGCCCGTGTTCTTCAGAATGCGCTTTTATTTTTGTTATCCTATCTTCCCNNNNNNNNNNNNN
>STRG.7220.1
AGGAAATCTTGTTTCAAAGGATTTTCTTGATGAAAACCGTATTCTAATTATTCAAACTTTGCAGCTGTGTGCACGGAAGATGTGTTGCCGGAAGTTGTCAATGCATGCCGTGTTGGAAAGGTAACGAATGCAACACTCCAGACAATAGAAAGCCTAGGTTTACAAGCACGTTCTATGAATTCACCATAGATCCAGTCAATCTTGAATCAGCCGAAAACCTCGCGGGAGAGCTATTCGCCACGGATGCAGATAACATCAAGCTAGAATGTGGCCAACTGCAGTTTGCCATTTCAGAAAGGCCCATGAAGACAAACATCCTGTTGGTTGACCCAGAAAGCGGACAAGTTCGATGGAACAAATCTCATACCGTTCAGCATTTTCCATTGTACGTAATGGTTACCGTTAGAAACCCCGCGCCGTTTGATCAACTGTATGACACAGCTGTCATTCTGGTAAGGGAAGGAAATTTATCCACTGTCAGAAAAAATGAAGCAGAGAACGTGAACCATGAAGTGATTCCACAAATACTCAGGCGAACAAAGCGAGGGTTGGTCAGTCCACCCAGTGAAACTCAGGCAACTATACAAAACATATCCGATTCTGCATCGAAAGTGATTTGTAACGGGTGTTTCATGCAAGCGAAGGTAACTGTGACGCTCCCTTTTAAAACCACCACGCTGTCCATCCATCTGCTCGGGCCAACTACGAACGACAGCTACATGGGGTACGTTGAAGACGTGACGATAAATAATACTGGGATCGGCATATCTTCGGCTGTCAGCTGTGTTCGTTCAATCCAGGTTTCAAATGGTACAGGGATGTCAAGCATTGGTCTAGACTGTAGCAGCATTACAGTTAATAAACCACAAGGCACATCCATGGATGACTTCTCTTTTGATCTTCTGTACAAAAATCGAGTGATAAATACAGCTGCTTCTGACACGATTCTAGACAGCGGATTCACTGTCATAGATGGAGATAACCTAATTATTGGGATATTGGAAATCGTGGTTGGACCCCGCGTGCCAAATTTTGTTATGTCTAATTGTCCTACGGAAACCGTTCTTACCGGATCAGTCACGAAAGTAGCCTTTGAGTTATTTGCTCCTGTGGCCTTGGGGGACTATACAATCCATATAACCAGCTCAGACACATCGCTCGTAATACTGGACACCGAAATCTTCATTGGACAGGCTTTCACAGTCAGGAACGACACAGTGATAAAACGAACCTGGAATCAGTATGGGAAACGGTTGATAACCTGTAGTCAAATGAAATTTCAACTCGTTGCTTTGGAAAACGCAAATTCCATGGATGCCGGATGGTCAGACCCCAAGCATTCAATTTCAATCAATGTTTATACGCAAGTTTCACCTTTGGCCACCAGTAACGCCACGATCGAAGTACACATTTTGTTTCCTGGAACATCACTAATGCTCATAAATTGTCCATTCAGAATCTCGGCGAGATCAGACACGCTGAAACCAAACCCCGGTTTGATTATGACAAGCACATCACCGGCCACTGCTGTTGACACGCACAAATCGGTGAATGTGACTGTCCGCTTGGTCTTTGCAGAATTTTCGGTGCAGTCGTACTATTTAGAGGTGGAACTGTTGCAGAAAGACTTGGCAGAAATTGGATTTGCTACTGTCCTTAAGACTGGATCTAAGCTGACCGAGTTCACTGTGGGCCTTCGTCTGTTGACAGAATACTTTCGAACCGGTTTGAACAGCTTCATAACCAAGGCGCGAATTTACCTGGGGTTCATACAAAATCCTGGGCCCGGGTCGAGTGAATATGACCTTGAAATTCGTCTGGGGATCAGGGCACTTGGCTCTACTTTGATACAATCCGGCGACACCGGCTCCGTAAAAATAACTCCCTGTTGGTTCGGAGAGAAAGGGACTCCACAGGAAATAAACTTTGTTATTGGTACAAAGACCATTGTGCCTATACTGGATGTCAATAGTAAGCCCACTGTGGAACTGAACAAATTCCAACCGAAAACATCCGATATGAAGTCGGATTACTTCACTCTACTGGTAGCAACGGTTACGTTTGCCGTGGATGTTGTGTACGGCCCGGTTGAATTTGGATTCACCTTCGCTATCGCCACCGTACTAATTAACAGCTGTTCTGTCCGATCTGTTGGCGATTGTTTCGAAAATTTTATCCCAGTTGGAATGGAGTTTTCACTGAGCAGTGTCCAGGCAAACTTTCTGGCGCCCTCCATCTATCTCAAATGTCCTTCTTCTGCGAGCACCCGTTCAATAACGTTTCAGTGTGTGGTGCGTCCAACGGGACTAAAACTGCTGACCAATTTTAATCTATTAGTGGGCAATACCACAGTTAGCCGGGCCGTCAGTTCTACTATCAATGGAACCACAGTTGAGGCTCTCGTGTCCCCATTTCAGATTCCATCGGCTGACATGTATCTGTCAAATTTGGGAGGACAGAACAGGTTCACAATGGGAATCAATCTATTGTTGGCGAAGTTGATCATTAATCAGAGTGCTCCAGCTGATTACAGTGTACGAATATACTCACTATATTTCCCGTCGGAACTCAAATTTTGTCGTCCAAAGCTCAGTGTTTTTGATCCGATTATGGGAATTTCCCTGATACCTGTAGAGCCATCATTGGAGGTGCTCAGCTTTCCGTTAGGGAAGCTTTTTTATGAAGACGACATTCAACTGAACTCGGGAAGCATTCCCATGGGCCTTCATCAAGTTAGCTTCATCATTCCGGTCATCTATAGGATCAACAACTCATGTGCAATATCCACGACGATTGCTATGAATTACGGCCGTTTGAATGTGACGAAGAATGCAGAATTTGTTGTCGGAAACCTTTCGGCTACTGTTGGTGTGGCGTGGTCTTTCGAGACTCAGCAAATAGAACTGTTGGATTTCAATCCGTTTCCGGCTGCTTCAACTGCCTCTTTGGGTCCAGGACAAGTGGGCCGTTTCACCTACGACATACGAATTCCGGACATGGGCTGTTCCAATTATTCTGTCTCCGTTACCCAAGAACCGGACAATCTGTGGCCAATGGATCTCAGCGCACTTGTTCACAGCAGAGGCAGTACAATATGGTGCATGGATACATGGAAGTCCCCTAGAGGAATGAAGAGATTCGTGTTGTGGCGTACGCGAGGATGTGGTCCACTTTTTCAACAAGTCAGTCAGCTATTGGATCCATACAAAAAGGCTTTCAGTTCAGCTTGAAACAGAACAACATTTCAATACCAGAATCAGTGAGAAATGTCTCCTTCACGTTTTCTTCTGTATCGTCCGCTGTGGCTATCAAAACGATTTACACGAAGGATCCGGTGCTCAATTGGCCCGTTAGTGGCAAAGTATCAGCCACACCTGGCGTGGCAACCACGTTCTCATTTTTCATAAACATGTCCGTGGGAAGCCAGCTTCCTAATGGAAATCTTGAATTCACATGTCAGCGACTGACTGGTCAAAAAGAGGCGCAGTGCACTTTCACCTCGTGCACACTCACATCCGGATTTAATATGGCGGAAATGCAAAATGAACCGTTCACACCGGTGTTCACGTCCACTTTCAACAATGGACAGTATAACGTGATGCGCGTGCCTTTTGAAACTGTTATCAATACCGGTGCAACAATAACTGCTCAAACCACGTTGGCTGATTCGGATGTTGTATACGCTGATGTTGGAGTCATACTGGCGGACAGCCAAAATGCCGTTCAAGGTCAGCCAATATCAATCAAAGCAACTCTAACTTTTGACACGGGTCTTTATACGACAACCGGTCAGATGATTGTCAACCGAAATGGATCAGAAGAAGTTCAAATAAAAGTTGAATCGTCCATCCAGGGTGTGCGTGACCCCTCTGGTCTGGTTTATCCCGGAAACTCATTCAACCTGATGGTGAACATGACAATGCTCCCGGAATCACGGATGGAGTGTACGCGCTGTACACTGAATATTCATCAGTACTACTTCGTGGAACAACTCAAATTGGTTTCGCTATCCGGACAGACGAATTTTACGCCAAGTGCAGCCCCTCCTGCAATAAACTGGTTTGAGTTCACCGCTCCCGGATTTTATTTCGGTCAAAATGTGCAAGTCAATTTTTCTGTCAAAATGAAAAATGAAATATCATTTCCGAGGGATATGGGGCAATCCGCTGTCTTGTTTCCTGTGGAACTGGTTTGCTTCACGTACGTGCGAAGTGTTCCTCCAACCTCAAATGTAACTCAAGGATTGCGTCGATTTCTCTCTGTTGCCCAAGCTCAGGTCATAAGCAGTGGCAACCAAAAAACCTGTGATAATGATCTGGGAATGGCCAACCCCTTGCTCGTCAAAGACTGCCAGATCAGCGCATTTGCAAGTCCTCATACGAATTATTCGATTAGAATGGTTCGATACAACTCAGGATCTGGCTGGAAAACTCCAACACGTGGAGTTATTTTTTACCAATATCGTTACGTGACAGTTCTTTTTGGCCAGCTAACCGTACTGACCAGAATAGAACTGAGACTTGTGGATGTGACCAACAAGATTGTTACTGTTGAAATATTTGGGACTATGGACGGACGATCGTATTTCTTGCACGAACAGGCCCAAATGACCTACGTGGATGATCAAAGGGCATGGCACATTCTTGGGTATCCAATGAATGCTCGAGGTGTTCGGCTTGTCATGAAGAGACTACAGAACGAAAACCGTGAAACTGCCTTTAATTTGGCTCTTCTGGGATGTATAAAGTCGAGAGATATTGATGCATTTGATCCGTGCGCAGTGAATCAATACAGTTTGGCGGCCGTCGATGGCTACCTGCCCCGGCCATTCGTCTGGGAACCGAGATCGTTTCTCTATGGCAACGGACGTTTCTTCGTTTGTGATATGGCGTCAGATCAGTCTTGGCTGTTTGGACGTCGTCAGCGGTGCTTCATGATATTCGACACAGCGCCACAAACCATAGTAGATTTGGGCCCTATGGTATCACAGGTCGTCACTTACCATCCCAGTACAAACACACTTTTTGCAATCGGGATGGAGGGACAGAGCCTGCTAAAAAGCACAGATCTGGGAATCAACTGGACTGGAATTACCCTGCAGGCTTATAAAAGTATCATCGCCAGCTCGGTCGGTGCTATAAATGCGACCGCCGTGCCTTGGTTAACCATCCCATCGCAATTTGAAGAGACCATTCAGGGTGCCCAATGCACCGCCTACAAAGCCGGACCCTGGAATATCTGCTACGGAGGTATCTACTTCGGTTCCAACCTGACTGTTGATTGGAACACCGGATGCTCAGCATTTCAACCTTATTTAAATACCCTTTAAACGTGTCAATCAAAAAGGCTGAGATGCACATTCGAAATAAACCTGTTAAATGTGTCCTTCAAACAATACCTGTAGGTTTTCCTCCAAAGCACCATTGCACGAACTTACTCAGGATCTGGAATGATTTTCTATTCGTCTTTTATTGTCTATCTGACGGAACCCATCACTATTTGCTGTACGTTTCAATATACATAAACCACAGTTTTCGGCTCCAGCTGTTTCATGTGATGTTGTCCACCATTCACAATTTAAATAAAAGTTTGTTGG
>STRG.9614.7
NNNCTTCTTTTTACTCTCGTTTCAGCTCGGTGAATCTGACAGAAGATCAAAGATTTCCTCAAGAACCGGGACAATTGGGCTCAAAGCCTCGAACCCGTGTAGTACTTCAAGACTTCAAGACTAGACACCACCTAATATTAATTGCACAACAACCAAGCTTTGATGTCTGTCATTGAATGCCGGCGTTGTGTACCGAAACTCTCGGATGTTTGCTGTCTTGTTCTATCCAGACTTATTCCCTGTGTTGAATCGCTGGATGGAATACCGGAACATTTGGGCCGGAGGATCTTTGCCGAACTAGCCCCATCGTTTCAATGCTGCAAGTTGCAACCAAGGGAAAAGACGGCATTTGTGCTTTTCGACAGAAGCTACGGAACCGCTTTTATCAATAGTTTTTGTTTATCACCCGCTTGGAATAACACGAATTTATGGTTGGATTTGATTTGTCTAAGTCAAAATGTGAGATATTTGTACTTGGACAATTGTCATCTCGGGACCAAACATTCAGGGATTTTCTCACATCTCGGCCAATTACGACAGCTGGTGAAACTAAGCTTGCGCCAAAATCACCTATCAGACGATCAGATACGTTCATTTACGGCATCCGGTCGTTTTTCCGCCCAGTCTTTTTTGCATTGCTTGGATGTCTCTGGTAACGGTTATCTCAGTGAACGTTGTGTGAAACTCATCACCGGTTTAAAGCGGCTCGTTGAGTTTCACTGTGGTGATACCGGAATTGCGATTTCGAGAACCATTATAATTCCTAATGGTTGGTGCGCGATCCCGAAGCAGACGTGTTTCATACGGGATGAAGCCCCGATTGGATGGTTCTCAGACTACGTACCCATTGAAAGTGCTACGTCAAAACCTATCACTATGGAGTTTGAAGATCCACTGAGTTTTTATGTAAAAAGTACTTGAACTTTATCAAGCCAGTGTACAGATGTTTCCAGTATAGCTATCTAACCACATTCCTGTTCGTCGGATGCATTGCTTTATGTACTTCATGATAGAATGACAGTCATTGTAAGGAATTATATA
>STRG.52904.1
ACTCTAGTGCAATCGTTCCGCGCTGCTTTTGGACGCCGGAGAAGTGTTGCCGGCGCTGCTTCATGCTCACCACCTCGTGGGTGTCGTTGGGCTACGCAGGGATTTGATACGTCTGCGTTTTGCACTTTGTGCTCTTTAATAATGCTCATGGATCTGTTTATTGAAACTCTGACCGGAGTATCTTTTGAGCTGCATGTTTCACCTACTGAAACCGTGATGTCCATCAAATCTAAGATCCAGCGGGCTGAAGCATATCCTATATGGGTGATGCGATGAAGTGGGCCGGCATAATGTCTGCAGACGGCTTGGTTCGTTTAGTAGACAGCATGGTCGTTTGACGAACAGCCAGCATGTCTTTGTCTGTTCTGAATCGAGGACAAGATTGCAGCAATTGCAGTGGACCAAAGAACTAATCAAATGCCAGTTGTCGTCAGAACCGAACAAACCAGTTGGATTTTTCCCGGGCTAATCACCGGCTGGCTGTGAATAGCAGGTGAATCAGTATACCGGTCACACAACAACATCTAATCTGGAAAAATGACGAACTCGACGATCATCGTCGTCTCCACGATTATTCCATCTCAGGCGGCTCAACGTTACGTTTGGTTTTGGGACTTCGCGGAGGACCGCTCAATGCTCATCGCGTGCCTCCATTACGTCTTACACCCATCCACTTGGGTTCTTCCACTACCCCGATGATCTCTAAGCTGAGCAAAATTGCTATTGACCACAATCGTCCAACTCAGCTGTCGCGATTGACTCTACCCGCCTTAAGTTCCCATGGAGTTCGTCCCTCAAATAAGCAAGCACTTCGTCCTGTTAACCCATGTAAATGTAAACCCAGTGAGGTTGAAAACTGTGAGATCAGTTCGATTCAGTCATCACCCGGACAAGAAACTGTCGATCTTGACAGAAAAACACAAACTTCGGAAAAACATAGCCCAGACCTACTTGCAAGTAGTCTATCGAAGTTAACAACCTCGGCTACATCGCCACTCAGTACTCGTGAAAAAGTCGAACCTTCGCAAAATGGAGAGGCTTCTCATCCGCGTCCCGTTTCCCGGAATTCCGTACCAAATGCCATACCAACAACGGGGGTCCATGAACACGAATCTCAATGCAACTCACTGAGAAATATAAACCAGAGCGGGTCAGTAGACGGGACTACTTCCGGTGTTCGCAAGATCGAATCTCCCGTAGCTGCAGACGTCACACATGAAGTTTCTTCAAAACGGATAGATTCAGACCAAAGAGCGTCAGTGTCTGCCTCTAAATATTCTCCGAGGTCTTCCAAGCCTTACATGAGTGTAAACAACATTCATTCCGGACTAAACACGACCGGTCCGAACAGCTTAGGTTCCATAGAGGATCGCCAGACAAGCAATGTTGAAGGAACTGACCGTCCAGGTTCACCTCCCTTGGACTATCCACCTTTGATTAACCCATCAAATCGCATGCGACACCCGCTGAATTCATTTGACCTTTCTTCGTATTGGCGTTTGTATGAACCCAGTGAGGTTACCACACTAAGTCAGTCCTCTTTGCCTCACAGCCGATTTCCACTCATAGGAATGACCAAGCCGGATAATGATAGTAGTCCCTCATCTGCCCCCGGAAGTGATTGTGATTCACCCACTACCGGATTCAACTTAATCGTGCAATCCGATTCAGCCGCAAATCCGCCGGATGGTCTCGACGATTTTGCCTTCACCAATTCGGATGTGTCCTCTGCCACAGCCACCATTTTGGCCGGCCTATTATCCGTGACTGGTGATCGTTTGGCCCTGCCTTGCCAAACCAGTGGTAGTGAACGAGAATATGGCCGTGGGCGATATCACTGGTTGAGGCAGCGCGCCTCCCCACTCCTGGAAGCCACAGATGAGTTGGGTCATGCCAGTAGCTCGGAAGCACGTCACTGGAGTGCTGGCGGGACGGATGATGAGCGAGATGCCATTGTGCCTTCCACATTGTATGGATTCAGTGCTGAGGAGCACGAAGATGAAAATGGTGAAGTGGATCCAGAGGAAGATGATGATTTAGATGGCGGTGATGATGACGATGATGAGGAGGATGAGGACGATGACGGTGAGTCCGTCGAAACCAAAGGGGCATATGCATGCGGTCCCGAAGATGATGACAGTTTGGCCGATCTCGAAGATTACTTGTTCTTTCACCGCACCGCAGATCTCTTGTTCGGCCCTCCAATCGCATCAGTCTATTCACCGTACTCTTATCCCTACGCCGACCGTGATACTTTTGGTGCGGAAAATTGGCGTAACGAGTTCGAGGCTGACTTTGCATTCAGTAGCAATCGAGAGCGACGAAAAGACTCTTCGTCAAGGAATCAAACCGGGTCGACATGGCATCAGGAGCGTACACAACTAGTCGAAAAAGTGCAAGATCTCAAGACTCGTATGCGGGAAGCGCGTGTACGTCGCCAGAGTCGCCGGCGACGAAACGACGAGGGACAGGAAAATGATGCTACTGAAAATCCAAAAACCACGGAGTCCAATAAAAACGACCCATCACGTATAGTGCCAGCGATGCTTCCTGAAAATCCTTCAGATTCTATCATTGGTTGTTTCACAAGTACCGGTGATTTTCAGTCTTCGAATAGAACTAGTCCGGCCATTCACAGTGCCAATTCGGATTCGCATCTGGAGCAGCGACCCCGTCAAAGGCGTTTTGGTACAGTTACCCCGCCGGGACCTAGTCTCATTTTCCACCCCAATTTGAATGAAAGACAATCAAAATCCCCCAAACAATCAACAGTCAAACTCACTTCTCCCAGTCCCTGCTCGGTCGCTCTTGAAAGCCGCCTAAATGGCGAAGCTGGCACTTTACCGTGCATTCGTACTTATGGGATGGCATCACTAGTTGCTCAGGATGCTACGCTCACTTCAAGTGACTTATCCACTCCGAATCTAACACCATGCAAGGAAGGACCAGCATTACGAACGTCACTTTCGTCATCTGCCGTCTCTATGCTAACAAAACCGCCACAGGCACTTTCTCCTCGTTCATTACCTCACAGTTTGAGAAACGGGGCACCACAACAGTCTCAGTTTTTGCCGAATTTAGTCGGGAGCACCCCTAATCAGTCCTCAAATACAACCCGTCTTTTATCTGCTGGTGAAAGCCGGGCCCGAGTTTGTTCGCGGCTCAACAGCAGTGGTGGAAACTCGGGTGTCACGAAAAATCCGGCGGTCGAAATAGATGGTCCACGTGCCCTTCGGTCAATGGCTGCACCGCTAACTCCAGGTAAGGGTGACACACCCTTAACCAATCCACGCTCTCCGCCCAAGCCTCACTCACCAAACTGCGTGCGGCGTAAACGTTGCGCACTCTGTCTAAGAAAAATAGGCATTGTGAACAGTTACTCCTGTCGCTGTGGCCGATACTTCTGTTCCCGTCATCGCTATGCAGAAGTGCACGCTTGTCCGTTTGACTACAAGGCAGAGGCTCGACGCACGCTAATTGACTCCAACCCAGTTGTCACTGCACCCAAATTGCCAAAAATCTGATTCTGGTTCAGCGCCGTGTAAGAAGCATCATGACAACATCTGTCTGTCGAACACCTTTACGTCAGTCGATCAACCGCCTCTTGGTTCACGAGGTTGTTTTCTAGCAACAGTCACCACATCTACGTGTCAATGTATTCGTCTCTGCTCTGTCACGGCACGATGATTGTCTTACATAGATACATCTCAGTGCTAGTGCCATCTCTGTCCTATTGTAGTCCGACTGTGATCCAGTTGCATACCTGATCTCGTTTACCTAGTCGCCTTCGAATCTTGTTCTCGTTCGCATCCACCACGTGAACAGGGTTCCTGTGATATCATAGGTCTGTTTCTTTTTCTGTTATTCTACCTAAATCTCCGACAGTACCTTCTAATGCACACTCACCGGTATGGATGTTTTATTATCAGAACGGAAATGGATCAGGTACATCGTCGTCACCGTCACAAACCGCTCCCTGTCCGAACACACGTATGTATGAATACAGCATCACCTGCGTCTGTGCGCTTACGCGTGCCGGACACAGCGGTCAACAGCTAACAGTTGTATCGCATCTCCCTGTCTATCAGCACACAAGTACCCGTGTTATGTTTGTGGATTCCGTTCTACTCCGTCCCAGTCTTCCCCACGTTCTATTCAACCAAAACAGTCATTTCAGTCTACTCAGTGGATCGTGCTCACTCCGTGAGTACGTTTCTGACAATGTGTTAGATCTGTACGAATGCAGTCCAGCCATTCTTTATGCTTGTCCTCGTTCCGCTTTACCTTTTGATTGATCGCTTGTGTTTGTTTCGTCACAGTGGTTCGCCTTGGTTCAGCGTACTGCGCCCATACAGCTGGAGTACTTTCATTCTTATCACCGTTCATTCCATCTGGCAAGTGGCGGAAGTTCGCGTGTGTCTTCTACAAACAGCCGATCTTGGTACTTATGATTTAGGACGTTCACCTCATTTGGCAAACCGTTCATGTGTGGGGCCTGTAATTTAAAGGGATTTCTGCTGCATAAGAGCTTTGAACCAAACACATGCTAGGATTACTTACAGACTTTCCCATACACACGCGTGGTCAGCACCTGTGTGCGTGTGCGTTCTTGCATTTGCCAAAACGCTCCCACACCTGACTGGGTGTTGTCGCACCACGAAGAAGAGTGTCCCGTCCGTCCACATGCCTCTGTGTTTATCTTTGTACATGAACGCCTGTGCCTCCACTCCCGAGTGCCTGTTCCTAAGCCCACTTGTGTGAATCGTCTTTCGTCCACCACGTCGACCGTGAGCCGTTTTTTTCGCGCCAGCACAACACTTCGGACGCAGCCGCTCCGATCGGCAAGTGAAGAATTCCTATGGGCGTCATTCCACTTCTGCTTGTGTGCATGTCATAACGCACGTGTGTGTTCGGAAGCGCTTGCTCGCGCACATGTCGACGCGCATATACCAACCCACAAGCGTATCTTTCGAGCCAGGTTGGCCGAATCCATTCACTGTGTCGCTTTTATTTTCTGTGGTGGTGATGATGATGCATACACAATTGTCTCACAATAGTCTTATTTGACCCG
>STRG.14967.7
TTTTTCCAGCTAAAATTCACGGCGCGAAAACACTTCAGACGTCAAAGATACGCGGTGACCGACACGTGTGTCGGCGAATCGTACGGCTAAGTGCCTAATGATACGACTCATGCTGAATTATTCTGAAGCTGAAGATTATTTCACGAAATCAACAGACAGTCCATACAGCATTAGCGCCACTGGATTCGGTTCCGGACCATATCGCTCGGCGTCTCTAATCGACGACAATCCTCATCTCTTGGGCCGCAACCAAGAAGGCAGGAAGCACCAACCGAAGCTAACTTCTTCATGCTCCAGCGCCAAGTCATAGCCTAACTGCGCATCGTTTCTTCCAGCCTTGTCCAGCACGTGCCAGAAGAGCACGAAAGGGTAAACGATGAACAGGCATACGGAAAACCTGCTCGAGCCACCGGAGGCGGTGTAGAGCGATCTTCTCTATCAGGGCGACTATCAGCACTGATTACACGAAGACGAACCTCGTCGTTGCTCAGCCGAGCAACGCTTCGGAGACATCAGTGGTCAATGACCGCCGAACGTCCTCGACGCGGAAGGGCCAGGTCTCAACCGTAAAGAAGGACACTGCGAACTGTGGTACTGTACACCCTCCCCTTGAGGGAAAGCCGGATGTCATGGCGACGCCGCAGATGAAGCAGGTTTGCAAAAGCTGCTCTGGCTTTCGCAGTTCGTGATGTGATCTCCTCCATAGCACCAGCAGCAGCAGTGATCAAGCACCCTAGTTACTTAAAGCTAATGACTACCTCTAACTGATTACTATTAAAAGTGCAGACACAGGCCCCTGCCAGTCTTGAACAAGTACTTTGCACGTTGCACTTTAAAGGCGCAAAGTACATACCATTTCGGGACATTTCAATCGCTGAAAGATCCTATGCGTGTTTAAATGCCTGTGCACTATCGCTCAGCAAGGCGATATTATCGGCATACTCCAAGTCAAAAACTCTTTCTTGGGAGGACTTCGATCCCACTGTTTGGAAGACCAGACAGAGCGTTCTGTAGGACATCCTCTCTTACAAAGTTAGAAAGAAACGGGGATATTGGGCAACCTTGTCCTACTCCACCGGAGACGGCAACGGGTGGCGGAAGCTGGCTATAAGCCCCATCCGACCTAAGGTGTGACGATAAAACTCTTTGAGGACCGACACGTACTTCTCACGTACACCGTTTCTTAACGAACAGCCCCACAATGCAGACCTATCGACGGAGTCAAAGATCGCGCGACTGTCTGGAAACACTACAATCATTGGTCTTTGGGAGGCGTAACGGTGCCCTAACGGCTGTCGGAGGGTGAAGATTCGGTCGACCTATTCACGACCGGTACGAAATTCAGCCTGTCCCTCGCGAGTCTTCTCATCACGCATGTTGTAAAACCTGCGAAGATTGACAGACGCTAGCAGCTTAGACGACATCGGGATTAGGCATATATTCCTATGGTTGGTGCAGACACTGCGCGAGCCCTTCTTAAAACTGAGGGCAACAATCGATTCGCTTCACACAAGGAGGAAACTTGGTTGACGCTGTCACAGAACGAGCCCGTTTTGAAGATGGGAACTGTGCGGGTATGATCTGACACATTGTTCGACAGACGCTTTAGTCTCACTGGCAGACAGTGCGTAAGCACGGGCCCCGTACCGAACCCACAAAATCAAGATCGACAGGAAAGCCGGTCGATGGCGTGAATCGATAGGTGAGAGACGAATCTTGCCAGCGGCATTCAGGCCTCAAGGCGCGGTTGTCCACAACAGTCGGATCAATGCGCTATGTGCAAAAAGTGGGTACATGGTCTGACAACCCATACATTCTTTGTTTTTCACAAATAAAACGACACAGTTCGCAGACAGAGCCGAACGCTCACTAGAAATAGGGGGACGGCATAAAACAGGAACAACGATCGATTCAACTACAAATAGGGGACTATTCCAGACACTTAGACCTTGGAGAACAAAACCTGAAGGCCCATTCCACCATCTTCAAATAGGGCTGGGGAACTGCCATCGGAGCCCAGCGCTTTGGCACCCTAGGGCTTGAATTTCCTTGCGGATCTTCATCTCAGAAGATGGGTCTGTTAAAACAGACCACGGGGCGTGTGCCGGGACAGCTATGGGAAAGGCTGACGCTGGAAGTCAGCTAAACTGTGCTTCAGAGTGCTCCGCCCAGCGTGCAAGACTTCGCTGCAGACTATGGATATGCGAAATGTTGGCTTCATGGATCGTTTCGCTCACATCCAATGTCTTCCTATTGGTGACTCGGATGAGATGATCAACTTGCGGGAATTTCCCATAGCGGTAGTATATTCCATCTCTGATGCTTTTTAAGACCATCGAATTTTGCGATCCCTGCAAAGATTTGCTTTTAAATCACGTCTCGTTGTGAGCCGTGCTGTATTATGCTTACTACCTGCCGGGAAGGACTGGTGTGCATCAAGAAGGAGTAGAAATTCAGCAGAAATTCAGGGTGGCATAACGACGAATCAAGCTACAACTCACTGTGCCACCAGAATACAAAGCATTCTTAATAAGCGACCAGTGCTGGTTGATCATTCCTGGTGGCGTTGATCGTAGCTTTTCAGCTGGAACGTTTCTGAAAGTTGAGAGGCAAGACGGGCCAGACAGCATATCACAGCCTAACCGCTGCTGCATCTTACGTTTGGCACGCCCACCGAAGCACACGGACAGTGCAGACTACCGCGTAGTCGAGGTCAGGGAGAGTGCTTCAGTGCGACTGGGAGTCTTGTATGCAGCCTCATCATTTAGAGTTAATTACGATGTGGTCTATCTGGGTCCATTACTGACTCGAAGAGGACGGACACCACGTGGCATACCAGTGGTTAGCACGTCTGAAGTTCGTACTGACAAGTAACAGGCGATGATATGAACACAGAGCTAACAACCATTCCCGGTTTTATGAACGACAAAAATGGAGACTGAAAGTGCCTCCTAAATGAACCTCGCTCGATGAGAGCCAACGTACTGGAGCATTCATGTCTCCAGCTAAAATCATGATATCATCCCATTTTGCCTCACGTAGGAGGTGGTGTAACTTCTTGTAGAAGACATTTTGGATTGCATCTGAGCCGTAACCTGTAGGGATATAAACCTAAACGACAAACAGATGGACGGACCTCTAAGTCTCACTGCGCACAACCGAAAGTCAACTGGGATCCAGTCAAGTAGAGCAGCCACAGCTTTCTCACCTACGCCAGCAAGACCAGCAGATGTAGTCTCAGGGTCCCAAGACAAAAGCAAGTGAAGCTTTATGGGACTGGATGGGGGCACCAGTCGAATGACCGAGCTGGAGTCTTGGATGCAGTTCTCCTGAATGCAACACACGTCGATTGCAAAGGTCTCCAGCGTAAGAGCTTAACACGCCTGTTGTCTTGTACGCATCAAAGTTCGCACATTAAACGTGGCCAGCTTAAAAAGACGCCGGGGCGAAGAAGAGCTTCAGCTGATGAAAGCGGATTCGGTGAGACTTAGATGTTAAACGAAGGAGGACGCGAGAGGACAGCGAAGGACTTCCCTCAGAGACACTAACGCAAGTACGGCCCTCTGCAGCTCCCGAAGAATATGAAAATGTAAGTGTGCGGTGGTGAGGTGTGGAATCAGAGAGATCAACATGTGTGCACGGTGTGAGAGCATCAGTGCGAGCATGTGTTTAGCGAGAGTAACGAGCGTGTAGTAAGAAATCCGTCGGTTTCATTGTTCTTGACATTGTGGGCTATTCTACTACTCGGTCGCCCCGCCCAGTGTAGGCGTTTTTATTCGAGGATGCATATCTAGCCTTTGCGCAGCCAAGCACGTCTTGCAAGGCAGCAGTATTGGTCCAGATGAGTCGGTGGCTTATTTTTTGGTTTATTCGCCTCTTTTGGAGACCTCTGGGAGCCGGTGACTGGTTGTTCAGTTCATACGCCCTTCGGATGAGGTCAAATGTCCCAGGTACCCAATACACCCCTCCGCCACAGATTCCGGTGAGCATATTGTTGTGCGCTTCAGTCACCATCCGTGGTTGGTTTGAAATCAGGGTTTAGCCAACTCTCCTAGAGTGATTATTGGTCAATCAGCCCGAAGGTGAACGCCGGCATTCGCCTTTGCCCTCATATATATATATATATATATATATATATATATATATATATATATATATATATATATATAACAATGAGCTTGCAAGGGAGAAACCTTTTCCTTGGCCCTTTTGTTGTACATTTTCCTAGTTTTTTCTTTATTTCTATGTATGTTGTCACTATGCCTGATTTTTGATTAGTTCCAATGTGTTCTTTTATTGGAACTATCTTCTGCTTTTCATTGGTTTGTTGTTAAAACACTGGTGTCTATTCTCACATGTACTCATAAACTTTCCGTTTCTAAGGCTTCAAACGTGCGACCCGGTAAGCGGTAATTTGTAGCCATGGCTGGCTTGAGATCACTGTCTTCTTATGGCTTGAGATACTTGAAGCTTTCTGGGCTTAAATCGGTGGCAGCAACAGTCTCGCAGTCCCTTTCTACAACCACCGAAGGTCGAAATACTGCATTCCAACCTGTTACTATGCCAATGCTTCCGCCGGGGACCTTTGCCAACAAGACTGCCCTCATAACAGGCGGTGGAACGGGTTTGGGAAAAGCTGTTGCCAACTCACTTGCAACCCTTGGAGCAAACGTGCTGTTAATCAGTCGGCGAGAAGAAGTACTCAAAGAAGCTTGTGATGAACTCCGAAGAACGAGCAAATCTCAGATTGACTATGCTATCGCTGACATTCGTGATGCGGAAGCCGTGCGGAACGCGTTGAATACTTGTTGCACTCGATTTGGTCTGCCAGATCTGATTGTGAACAACGCGGCAGGCAATTTCCTTTTTCCTAGCGAACGCCTATCCACAGACGCATTCAGTTCTGTTATCGACATTGTTCTGAAGGGAACAGGCATAGTTACGTTGGAGGTGGCAAAAGCCCTAATTAAAGCGAAACGAAGTGGGAATTTCCTCTGCGTCTCTACTGTATACGCTCAGACAGGATCGGCTTTTGTGATGCCCAGGGCTGCCGCCACGGCCGGTGTGGAATCCATGGTCAAGTCTTTAGCCGCTGAGTGGGGTAGGTATCAGTTACGGTTGAATGCCATCGCCCCGGGACCGATCTACACGGAAGGTGCTTTCTCTCGACTGGATCCAACTGGACAGTTCATCAAAGAATTAGGCAAACGTATCCCAGCCGGTCGTTTGGGTCTGGCGGAAGAGTTTGCCAATTTGGCTTGTTATCTGTTGTCGGACTACTCAAGCTGGATAAACGGAGAGGTTGTGCGGTTCGACGGGGGTGAGACACCTGCAATTGCCGGCGAGTTCAATATTCTAACACGGTTACTGAAAGACAACGATTGGGATAGCATTGCAATACTGGCAAAGAACACGGAAAATTCCGCATGAACAGTGAAACCTCCGATCTGGACAGTGCGCATGTGTCGTTGCTGATCACTTCTCATCTGACAGATCGTTTGCTTGAATGAACTACTCAGGGATAGCCGCATTTTTACAGTCACATTGCTCTCCGACGCTCATTTTTTTCGGGCACCTCCTTGCCTATTTCTGCTCGCATCGATTATCACAAGCCCCACGAAATGAACCCAGTATTTGCTTTATTTACTATTTATGAATGCCAACTTTGATTTAGTCACTTTTTCCCACCTTGGATTGAATTTTGAGGTGCCGCCTCACCCTATCGTAGTTTTTTTAAGAGATCATTTTAGAAAGAAAATTACGACTTAATTTTCAGAATATACTCAGTTGTTGATTTTGTTTATCCTTTGGTTTTCTTGAAGAATACGAGCTGAGCAGAAAATTTCTCCG
>STRG.7070.1
ATGGCTCATATTGGGGGAAAAAGATTAATACTTGAAATCGGAGCATAGGTGAAAGATTGAATACATTGGGCTAGGAGGATAATAGCACTCGGCAAAAAAACTCAAGGTCGGATGGGGGTGCAGCGGTGAATCGAAAAGGAATAGTCATGTGCGGTCCACCCTTAAATGTTGTCATACTGCCGTTATGGATGCGTACATTGAGAAACGGGTTTAAATGATAGTTCCTGTCCCGGAAAAAATGAGAATCGTATATAGAATGTTAATCAGGTTTTTGTTTGAGTCAGGCCCAAAGCAGTATATGGGTAACTCCGTCTAAGGAGAGAACTCTTTCTAGTTAGATCCATTATGTCGTGTAGAGATCCGGAGATTTTCGTTCCCATATATCAAGCCATAGTTAGGCTGCATATGGAGTACTGCGTGCAGGCCTGGGCACCGTACTACCAGGAAGATATCGACTGTCCGGAGAAAGTGCAAGGGCTAGCCACTAGAATGGTGGCTGGGCAAAGGGGGTTTAACTACACAGAGCGTCTCCGTGCCCTAGACCTGTTCTCGATGGAAAGACGGCGCATTCGCGGGGATTTGATAGAAACGTTCAAGGTAATGAAAAGACTGTCAGGAATAAGACGAGAAGACCTTTTCTCTCTGATCCCCGAGAGAGATACAAGGGGGCATAGCCTTAGATTACAAAAGAAGCATTAGAGGCTCCAAATTAGGGCGAAGTACTTCTCAAATAGAGTGGTACCCTATTGGAATAGGCTCCCGGAAGAGGTCATAAATACCACAACAGTGAAGGCTTTTAAGAAAGTAGTAGACCTATGTTGGGTGGCAGTATACCCCGGGTTAAGTTAAACAGCTTTTAGGGTCAGATGCAATTTACTTATTGTTTCCACCTTACTCTGCCAGGGCTGATACTGCACAAAATTTCTGCCTTTCAGAAAAAAAAATCACGCAGTGTTGGGAGCTACGGAAACGCGCCGACAACACAACTATCTGGACACACGATTGGCTCTAGCCACACCAAGTCCTGTGCAAACTGAACTGAACTGAACTGAAGGATGCACCCGTTCTTCTTTGCTAGTTGTCGTGGCTGCCTCCACTGGTTCCGATGCGACTTCCAGTGCAATGGTCGATGATACTGAACTTTTCTGTCAGACTGTTCGTGGAACTTACTCTTAAGAGTTTTCTGTCTCCGCCCGATTGGTAGTGAATACTCCTAGATTGACGAAAGATCTGACAGCGTAACCTGTCCACATATTCTCAAAGGGTAACCATGTCCGATCGACCGGCTACGGCCACTTTAGACCGATCGAACTGTTCCTTTGTAGAGGAATTAACCAAAGATCGCAATTATCGATATATAACCCGTTTGTCATTTAATGACAAACCACTGAACTGAAAACAATGCCGCCTCATGTCTTGCAGGCCATGAAACCTGCAAAAGACTACTGCGCAGTTGGGATAACGCTCCCTGAAGGCATTATACCGCGCCAAACTCTTATCTGCAACTATAGTCTTAGCATTTAGAGAGCCGGGTAAACGGTCCCTCATTTCCCTGATGGCACGCTGATAACTTACGCCACTCGTTCGGGAGATTGGCATAAAAAGTAGACCTACCTAACCCGCTTTCGTCCATAATCATTGCGTGCCACAAAACTTAGCCTCCACAGTTTAGCTGGTGGGTCGCATCAGCCAGCAACACTTCGCCAAACTTGTCCACCAACGGAACAACCGTTCGTGGAATGAAGAATGCTTATCGCACCAATGATTCCCGGTATACCAGGTGCAAGAAACCCCTACCACTAACTAACTACTTCACCTGCAGTGCATCTGTTCGGCTGTCCAAGTTAGCAGCCTTGTTTCTGATGGACTGCAAGTCCGCAACCGTAAGCAACCTGTTAAACTTCTCCCGAGCATACGAGCGAATTTCCTGCGAATTGTAAAGTGTCTTCATCAACTCGCCGATGTGCGACTCCTGATCAGGAGTCAGACGTCTATTCTTAACGTACAGCTGGTCGTTAAACAAGTGAAACCTATGGTTATGTCTCAAACAGTAAGATACAACCTTGTACTGGGTCCCGACAGCCCGAACCATGAAAAACGCCGGGCAATGGATATTCTTGTATCTAAAATGTCAGTGAGCAATTCAGTCACAGTACTTGCCTAGTCGCGGACCGCTGAGGGCGTCTGTTATTCACACGGCAGTATTTCACCCGATAATACGGAAACGACTTCGGGAATGCGGCGGGTGGGTGCGAACCCAATTTCCTACACTAACGCTTGCGTAAATGTAGAAGAACGTCTAACTATTTCTTTGGAATACTAGAATATCCTCCTCAAAAGTTTCTAACAAGAGTAGGTTCCACGAACAGCCCGACAGAAAAGTTCGGTATCATCGACCATTGCACTGGAAGTCGCATCGGAACCAGTGGAGTTACTCATATGCTGCTTTGGGCCTGACTCAAACAAAAATCTGATTAACATTCTGTATACGATTCTCATTTTTTCCGGAACAGAAACCATCATTTAAACCCGTTTCCCAGTGTATGCATCCATAACGGCAGTATGACAACATTTAAGGGTGGACTGTACATGACTAACTGCAGCGGTTGTTTATAACTCAGCCGGAAATCATCGACAACAGTGGCACCCGCGGCACTGGCGGTCATCGTGGTCAACGATGGTAACAACCGTGATCACAACGTTTATATACTCTCATGGCACACACTCAAACGAAAGTCTCACTATAATATTTCGCGTCAATCTCATTTTCTACGGGCACCAGTTCATCGTTTCCAACCGTTTCACATAATATGGAACCATAATTTCACTCGGGCCACATCTAAACCCGTATTTTGTGACACTGTCAGTCGGCCGAGTGTAAGGAGCAGGCTGTTGGCAGCCATATTAGTGTTCGATAAATAAATCAGCTTTTTGTTCCATAAAAAATCTGTTCTACTGTCCAAAACAGCTTTGCGGAGATGAGGACGAACTCAGCGGCCCCATTCGACTCCCATTTATTGCATTACGATCACGTTGACTCGTCCAATCTGATACATTTGGTCAAAGATTTGACGAGGATAGTGTTGCCGGAGGACTATGAGATTGAATGGCTCCTGAAAGCAATCAGCTTGATCGATTTGACTACACTAGCTGGGGATGATACGCTGACTAACGTGCATCGTCTCTGTGTCAAAGCAAAACATCCACTGAGTCACTGCATCAAATCCAAGTTGGAATCCGAATTCAATTGGGATTTGAGGAATCTACATACAGCAGCTGTTTGTGTCTACCCCTATCAAGTCCGCAATTGCTTCCAAGTATTAAAGAAACTAAAAACGGACCAGATTTCTATAGCTTCCGTTGCTACGGGCTTTCCGTCCGGTCAGTATCCTTTGGAAACGCGGTTGAAAGAAATAACCGCGGCTATCGAAGATGGTGCAACAGAGATCGACATAGTGATCAATCGAACGTTGGCTTTGCAAGGGAAGTGGACAGACGTTTACGAGGAGGTTCGTGCTATGCGAGCTGCTTGTGGTGATCGGGCCCATTTAAAAACCATCCTGGCAGTCGGTGAACTTGGTAGTTATGACAATGTGTATGCGGCCTCTATGACCTGTATGCTAGCCGGGGCGGATTTCATCAAAACATCCACCGGCAAAGAGACGGTGAATGCCACACTTCCTGTGTCCCTGGTCATGGCCAGGGCTATTGGAGACTTTGAGGACATATATGGGGTTAAAGTCGGATTCAAACCTGCCGGTGGTTTGAGAACCGCATCTGATGCTATACAGTATTTGGCTCTGATTCACAACTATCTCGGTCCTGACTGGGTGCAACCAGATCTACTACGATTCGGGGCCAGTTCATTGCTGGGCAATATTGAGGCTCGACTATACTGCCTAACTCATCATGGACAAACACCCACACCGGGACAGTTAGACTACTTGTGATCACGGCGAGCACTGTGAAATTCAGTTTTTTGATATGAACCAATTAGAGAACTGGAGCTCGGGTTGCAAATTCTCACCTCTGACTTTTTCTAACAGAATCGTACTTTTTCTCTCTGATTTTTGGAACAAACTGTTTTTAGTACGAAAAAGCTTGTCTATTATTTTCTAATTCCGTAGATAACGCTGCATTTAGATGAACATTGTTGCAAGCTCCAAAATCTTTTCCGTGTGTGTTAAAGTACCGACTTGCGAGAGCCAGGTTAACAAAATGATCGAGGAGGCGAACGGCTTACTGATTCAAACTCGCGAGCGTTTTCTGAAACATGGGGCGAAGTATTTCGAGGGAACGTCTCACTGGCCTTCTTCTACAACAGACATGTTGAATAACACGGTGGATACAAATCCAAATATGGGTTCCATTTTATCCTCAGACGTGCGGGTTCTTCTTGAGATAAGCCATCCTAAATGACAGGTCCTCATGTGAAAATCCCAGAGGAATAGGCCTGGTCGGTGTTGCATGCAAGATGCCTATTGGTATTATTCTCCGCTGGTCATCTGACGGTCGCGCGATAATCAAACTGGGTTCAGACCTGGCAGAGGTTGTTTTGGCCATTTCATCCTCGGGTTAATTTTAGGACAAATCATCCACAGACCCACGATCTTTGTTTTTCCTTGTTTTACAACCATTGTTCGACTCAGTCGACCTCACAGTCCTCTGACGATGCCTTTTGTTGAGAATTATTCCAGAGAAATTCAGTTCCATCA
>STRG.29723.4
GGCGGCTATCGGAGCGTTACACGTGCACGTTTTCGCAATAAATGCTGACGCTCTCTCGGCGTCGATATTACTCTCCTTCTCATGGGTTGTGGGAAATATTGTTCTGGTGTTCGTTGTGGTGCGGTCCGAAGCATCATAGTGACGGACAGGTGGTCAACCCTTAGCAGGAAGGACCGGTGAACGTGCGCAACAAGAANNNNNNNNNNGAAGGCCTTTAAGAAAGCAGTAGACTTATGTTGGGTGGCAGTATACCCCGAGTTATGTTAAGCAGCTTTTAGGGTCAGATGCAATTTACTTATTGTTTCCACCTTACTCTGCCAGGGCTGATACTGCACAAAATTTCTGCCTTTCAGAAAAAGAAAATCACGCAGTGTTGGGAGCTACGGAAACGCGCCGACAACACAAATATCTGGACACACGATTGGCTCTAGCCACACCAAGTCCTGTGCAAACTGAACTGAACTGAACTGATACATAAGACCAGGAGCAACAGCAGCAGTGGACATGCTTCTGTTGAAATGACGATGGGCGTTTATCTTGTTCCTTGCTGACCATTCTCTGAGCGTCTCTTTCCCCTGTAGGGGTCGTACAGTGATACGATCAAAGTGGACACTTGTGCTGCATGGGCAAGCGCGGCGGCTATCGGAGCGTTACACGTGCACGTTTTCGCAATAAATGCTGACGCTCTCTCGGCGTCGATATTACTCTCCTTCTCATGGGTTGTGGGAAATATTGTTCTGGTGTTCGTTGTGGTGCGGTCCGAAGCATCATAGTGACGGACAGGTGGTCAACCCTTAGCAGGAAGGACCGGTGAACGTGCGCAACAAGAAAACAATGTGATGAGGTTTGACCTACCTTACAAACCTTTGATTGTCCGAAACACTCCCCCCTTATCTCCGGCGCGAACTCGCTATCTAACCAATATACTATGTCCGAGAAGCCAGCTTCGATTATTGCCCTGCTCGCTACTCCTGTCTCGAATAATCTGTGTGAAGCAAGAGAGGAAATGGCAACCAGTTCCGTACCACAGTCGAACATTACTGTGAAAGAATTCGCACGTGAGTTGCGTCACGCCACCGGTGTGGGAGATTCGGAGACTATGCACAATACTCTTCGAAGCACGAAATATCGTTTGATCGATCTCATCACCGAACCGCCTCTGATATGCGTGGCTGCCTCAAAAGGTTTTGGGGATATTGTTGGGCTGTTGATTCGCCACGGTGCCGACGTGAATGCATCTTCCGCAGATGATTCGACTGCTTTGATTTGTGCAGCAGACAATGGTCATATGAACGTCCTTGCACTTTTGTTAAATGCGGGCGCACAAATAAACCGGATAAATCGCAATGGTGAAACTGCGCTTGCTCGGGCAACACGCCGTGGTTGGGTGCATTGTGCTCGCCTGCTGTTGACCTACGGTGCCAATCCGAATCCAATGCCCACAGACGGCCATTCGATAGTCGTTTCGCCGTTGCACCTAGCACGTCAGATGCATCAACCGGCGATTGAACAGGACATATTGAGCAGAGCAACGAGCATGGAGAATCAGATGCTAGAGATCGTCCGTGCCACTTTGCCCAAGCACGTGTGTCTGCTCGAGCCTGGTCATGTCGTTGACGCGAGGACATCCAGCTTCTTTCCGTTGCAACTAATTTCGGAAGAGGAACTTCAGCGATTTGTGCTCTACTTCAAAACACCGCCTGGTTTTGATCGAATGGATGGAGATGGGACCGGCCGACGTGACGGTCGCGGCTTATCGGATGAACTGATCCTTGTCTACCTCATCCGAGCGCATCTGTCAGATGGACAACCCAGACACTGGCTTACGGGTCCTGGCTTCTCGAGGGTGTCACTCAGTTTCAACGGCACTAAGCGTAATTGCACTCGACTTCCGATCGCGCCTGATTATCCCGGGTTGTGTGTGTTCTCAGTGTCAACAGTGATTAAAACGGGTGGTTTGAATACGTTGTCCCTGGAGAAACCTGTACCTAAATATGGAAGCATTCGTCAACCGCACAGTTCGATTCCGGCTCGACAAGATTTTCTCATAAGTTTGATTGGTGCCTATCGAGTACGGATCGATGTGACGTCGCTTGTACAAGCCTCTGCAGGTCTTGGTTTGAGCAGCTCAAGCAAAGCAACTATTTACATACCGCGCTCGATGAATTAAACCCCACATTTATACAATAAACTCCGCCATTGTTGCATCGAAAATGTATAGTATTTATTGCATTTTTTGCACACAAAAAATTTCCTGTTTTCACGCA
>STRG.48274.1
CCCTGCCTGTTACATGGTAACCAAGTGCGTAGTGGCTAACTTAAACAGAAGTCGCCGCAAACGTAATAACACCATTCCTGTTTTCCGCGAAGATGACTTCATCGACTGGAACCATTTCCTTCAATATCCACGAATAACACCATTTTTGCCATCATCAAGGTTGGACAACAAGACACTATCTTATCAGGCCCGTCAGTCCTCGTGAGTCGTCGTAAAGAACGAACCGGGACAGCAGCTTGCGAAATGTTCCTTTGCATATGTAACGGTGACGGAAATTTATTTTAACTAGACCTTAGTGTCGGCCATCAATGACATGACTGTCTTGGGTCTTGTATCACTGGTCGGTATTGTTTAAAGCTTGTTCTACTTTCTCAGACTCCTTGAATGTCGCATAAAGACTCCTACTCAGATTTAGTTTCGTTGTTGAACTCTGCTGCTTCGGATGATCCAAACCAAGTCATCGTCGCTGGTCAGAAACTGGTGCTGGCTACCACATCGCATCTCAGTGACAGAGTTTTTGAGAGTTTGGCCACAATTTTATTCAGCCTTCATGGAAATAACTTGACTTCAAGCGGTCGCTATGTTGGTCTCGTCCATCTCAGACATTCTTTGTTCGATTCTCAAACTTGGAGTAAATTGGAGGCTTCCGAACGTCATTCAATCAGAGGTATGCTTTTGAATTTCCTTGCTTCTGGAAGTGATCCTCTAAGAATGCGAAACAACATGGAGCTTTTACCTCAGATTGGGTCCTGCGTCACAACTTTTTTTGCATGCTTAGTGCACAAGGATTGGCTAAAAGATGAATGGACGGATGATATTTGGGAGCAACTCATGCACTGGTGTGCCTGGTCATCAATACGTTCAGCGCTGCGTACTCTCGCTGCTTACCGTCTACCAGCTCGTAGAAAAGTATTCACTAAACTCATCCGATCTCTATTACCCGTGGTACAGAATCTGTGGCAGACGAATTCAATGGATTTATGTACAACCGAATTCGACTCCCTTATCCATCTTTCCCGCCTTCTGTACACATGTTTGACAACACCCAATCTTCAACCGAGACATGGTCCTTACCTTTTGAACCAAGACGATCTCTCAGTAGTTGAGGGAGTTTTTCAACAATCTTTTGTGATTTTGGATACGCTGTGCTCGCGTCACTTGGGTAGCGATTGGTCGGCCAAACACGTAAAAATTAGTCGACGCCTGACAAAGTTGGTTTTGGCAACGTTTTTGGTTTCCAACCCGGTGGTACGTGGAAAGAATGTGAAATTTCTACTGTCGCATGCTGCAAATATAGTTTACCACCAGTCTGTTCATCCTCAACTGGATAACAAAGGAATGACATGGATTTTGGCATTAGTGTACGGGTTGCTATCGGCCAAAGTCGACGATCCTGATGCACATCTCTCCCTTGATTCGTATGGGTCATCGGAACTTCACAAATGCCTCTTTTCACGATCATCACTCGAAGGTATGCATCATAATGGTGCATCTTCCAATACGCTATTAACCACGTTCCTTCAGAACCTTTTGCACACCACATTTCCGTTGTCACCAATCGAAGTGCTGGGAGTCACGTCTGACCCCGAAGCGTGCATGGCTGTCGGTGGTTCATGTATCATATTACCAGGAACAGATTTGGCAGAGAACGTCACCGCCCCTGATATATGGGATATCGATGTACAAGCCCAAAATCTTGTACGTGTCGATCTCCAATCCCTAATCAATCTACATGGATCCGAGCGGCAGTTTCTGGGTTCCCAATCCTGCCGACAACTGACGGAGTTGATTGTCACGCAACTGCTCAGGAATTATGAGACAGAAGCAAAATGTGTGCTACTTGAACTGGCAGAGAATATGCGCTGCGCAGCAACTAGTCCACTGCAGTACGAGGCACTGATGCGTTGGACCCAATTGATTTTGCCATATACAGCATCGGATCCCTATTGGCGCACGTTCAGCGGTCGGGTTCTTTCTTCCGCCATGATATTTGTCACGTCCCGTCTTCCGGTAACTGACGAATCTGAATACGATCGCCAGTTGATCATACTCTCTGCACGTATGCTTTGCTTTCTAATGCGATGCATTGCCCACTCGATTCCTACTAGCGCTAATGAAATATCGAAATTCAGTCCCGTATCAGTGGCCCAACTCGTTCCTTACTTGAGAGCGGGTGCCACGGATGGTGTGCAGGTTGTACCACTGAGAATGTGCTTATGTATTCGTTTGACCGCCGCTCATTGCGTCGCGTGGTGTCTCAGTCAACCTGTGTTTCCTGCCGGAACTTTAGTCACGCATATCAACTCATTGTTTTGTGGCTTAGTACAACTGCTCTACGATGTGTTCCAATGTGAAACTCGAGTTTACCTGTTGAGCGTGTTGCGCAGTTTGTTGGAATCAACTAAGATGACGAATCATCTTGATTTAGCTGAACAAATGGTGTATGTGCTAGATCATTTTTGGCAACTGGAAACATCAACAGCTGCTCTACGTGTAAGTATTTTGGACACAATCTGTCTGTTGCAGACAATTGTCAACCACTCAGAAGAGGATGACGCCCGTCTGACCGAGTTCCGGATTTTGCTAACGCCTGCGGTCTCCTCGCTTATTGTCGCAGCTTTGGACCAACTGTGTTACCAGGGGTCGGAAGCATTGCTGGAATCAGGGTTGCGGTTGTGGCAGAGTACGATTAGCGGTCCATGTGTAACCTGGTCCCCTGTGATAGCACGTCTCGTCCCCATTCTCGTGGGTCGTAATTCGAATATCCAGGCCCTTCAAGATCCCAAAGAACCTAACTCATACGCGAAGCCGTTGATAGACCGATTGGATTCAAGTAAACAAGCAGAACTTTTCTTCGAAATCACCTCGGGATATCTCAATCTGATTGATCGAACCGATGCTGAAACTAGGTGTGGTTTTCTCAGAGAATGGACGGAACCTTTTTGGGAAACAGTTCTACAAGCGACCTCTTCTAAAATGCACTCGAATGGCGGACGATCTGCTCTCGACTATCTCTACTCTAGTGCAGGCTTGAGCGGAGATGACGATACACGAGAAGATTCCGAGTCTCACTGCCGTCTGAAGCAGCTCAGGCTGTTAGCTACTTGGTTGTCACTGTGCTTGGACTCGATGACACCCGAAAATGCATTGACTCCCAGCTTGGTCGGTCTCCTTGTATTGGGAGCGCGAAATGCATTACTGCGAGCTCCCGTCGACGCCCATGAGGACGCATACCCTCGCGCTACTGAATTGCAGTTGGGTTTGTTAGCTCGATTGGCTGTTCGACGAGAATATTGGTGTTGTTTGACGAGGACCGTTCAGTTCTCCAAGCTCCCGTCGAAGCGCACACAATGCATCCGACCTCGGTGGCAACTGACGAAGGTTTACGCCAAACCATGCTTGCCGCTTTCGCTGCTTGGCAGGACAGTGTCGGAGGAGAGCAGTTTGCGAACCTACTACTGCGGTGTCATGTGGATCGTGCATTAGTGATTCAGCTTCATACTCAACTGAATCAGAGTTGTGCGCAGACAGCTTCATTTCCTTAGCGCCGTTGACGTTCTGTCATTCTCATTACCCACTGGTTCAATCAACAATTTTCCGGCTCGTAATCTCTTGTCTTCGTTCATGTTGTCTATACGGTTTGCTTTGCGTTCCAGCAATGAATCTCTTAATACATCTATTAAATTTTATTCTTTGTTCGCTCTTTCGGTCAGAACTTTTCGATGGAGTCGTAGAACAGATACGCATAGTTCATGCCCAAAGCCATTGGAATCGGGCGATAAGATCGTTTTTCTTGTTTTATTCCCTGTTCATAAATCATACCACTGAGGAG
>STRG.58661.6
GGAGTCGCTTCATGTTACGTGCAGGGAACTGTTATGAGTAACTCAGAGACGGTTGTGCTGTGTTGCTTAACTAACGTCTAAAGTACTTCCAACGAAAACTCCCTAAAATTGCCATCAGAGGGCCCTACCTGGCAGAAGTGTGACAAGAAGTGGGCAAGTTTGGGTTCGTTTTTGGTTATTTGGCAAAACAAAACAAGATCGCGGAACATGAGCCACGGAGTGAACGAACTAGCCGAGATTCTTGTACCGGTCCCTCATAATCTCAATATGACAGGAACAGACCCTTCAATAGAACTTATTTAATTCTCTAAAGGAACCATAGATTTGCTAAGCCATTCAAAAACATCGCGCGGAAGTAGCTCCGCTAGCGCCAAAATCCCGGGAGATTTTCGATTTTCTTGAATGCAACGAGAACAAGAGGAGAACATACGCTCTCAATGGATTCGGATGAAAGCTATGAGACCACATCTGAGGTTTTTCGTGAAGGTGAAAGCGACCAGAGTTCGTCCAGCAGTCAAAACAGTATGAACAGGGATAGCAGCGAGATTCGTGACCTGTACGCGTCAACGTTTTCCGGTCCGGAACAAGGGACAACTCATACAATGGACAAGCAAATTGGTTCACTTACAGCAAAGATAAAAGAACAAACCATCCAGATTCAGTCGCTCAAAGAAGAACGAATCAAGTATCTGGAACAAATTACGCAACTTTACACTGCACTGGAAAAGCGTGAGAGTGAACTGGTTGAGTTTATTCAATCATACGAACAAAAAGCCAATGATGTGGCCCAGTACATGCAGGAGGTCCAAGGACTTCTATCACAGCTGACTACCTTATTCCCAGATCAGCTGAATGAATCCAGTACCACCGAAGGTTCAGTGGCTGTCTTCTCTACCGATGCAGGCTCGACTACGATGACGACGACCACCGGCAGTAACTCGCTGAATAATCCTAACAAAACTTTTGCGGGGACTGATACATCTCTAGCCTCGGAATTGGTAGCTCAGCAACCACAAACCAGCAGTCTGGAACCGAACGCACCCCGGGGATGGGATCAGCGAGGACGTGCACTTCTTCATGCGCTTTCCGCATCAGTTGCTACTGCTTCAGCCAGAAATAAACAGGGCACACTTCCACGGAATACGGAATCACCTGATCGACAGAATCAGAAAATAGAATGTTTTGTGATTCAGTTGAAAAGGAACTATATTTCGCGGCACAGTGGTTAACACCGAAAGCGCATTTGAATCGATAGGGGCTTTACATCGATGCATAGCTATCTGAACAACGTTGGGTGCCGTCTTCATAACCACACAGATTAGAGATTTTATCCGTATTTGGAAATTCCTTGCACTCTGCAAAATGTGACATGTGGACAGTTAAAGGAAAACCAACACTATAATTGCAAACCTTCGTGTTATTGGCGAAGATCAGCTTAGTACTTCAATGAGGCCAGTCACTAAGTTGTATTAAATCAAATAACCACGTTTTTCATTACGCTCAGCACAACCCGTATCCCCAGAATCGAGTATAACTTATTGTTACCAATAACCACGATTAACAATGGTCAGACGAGTTGGAGAAATTCCAAAACTGGCAATGGACACACTTTGTTTTCTTTCTGTCCGAATTAAATTCTATCACGATCGAGCTGCTTTTAGACTAACCAGAGTCATAGCTACTGTACTCCCATTACAGTTTGCATTTACCGTCTGAATGAAGAAAAAAATAAAATATTGTCCACATTTCAAACTTTTCTGTGACAAACGCTTGCCATATGGACTATTCCTTTCCTACAAGTTACATCTTCTAACTACAATGTTGCCATGTTTTACGTTATCTGCACCAGCAGTATACGAATTACTGAGATCACAAAAGAGAATTTTCACGGAAGTTGGACTAATTACGTAAACTCAATGAACTAATGGCAACTATTAAAATTAAAGAGAGCTATCCAATCTGTACGGAGTCCTGGTGAAATTCGAGCTGTGGTAAATGGTCGACATAAGTAGTAAAGCGGTGTTCCGTCACAGGATAGCCTAAATGTCTGTGATCCGGTGAGAAACTTCAGCTTTTTTCATCTGACTAGAACATATTGCGAATTAAAATTAGGTTTGAATTAAACCAAGAGCAGACTAGGATACGTTTGGGGGCTTTGAAAACTATTGATTTTTTCTCGGCCTAGTGACCCAAGTCACGAAATTCTAGGTATGAGCCGAAAGGCTGAAATCTTGTCATC
>STRG.17560.3
CAAGCGATACACATAAAAAGTAGCCTATTACAGAAAGACACGTGTGCGTACAAATCTCCAGCGATGTTCGACGACGGTGAAGATGGTAGACTTGAATCGGAAAAAGAACAGGCCGGCGATTTGCCCAAAACTGTAGGAGTACATTTTGATAAAGAGTACACCAGTGAAGACAGTGTCTTACAGTCAGAGGACTCAACTCCCGTGGATGAAATTACACGTTTGTCTCGACTATCGCAAATGGATTTGAACGTCGGTTTTCCTGGTAGTTATAGCACGCAACTTATGCGACTCACGGCTGAGATTGCGCAACAACAAGAGGAACAAGAGATTGAACAGAGCTGGCGCACGTTGAAAAAGCACGATAACCTCCGACGAAAATCGATGACTCTATTATCAAAAGCAGCTAAATCAGAACCATTGTTACCGTTGTCCAATGTGGTACGAAATGTTCTGCATGAACTGCAACTTGTTTGGATCATGTTTCAATGCATTGCGGTGATCGCACTGTTTAGCAGGCTTAATTGGGAGGGAAAACTACGTGGACCGATCGCACAAGTACCCAACTACTCGGCAAAACGTATGCCATTAATTCCGACACAAGATCAGATGCACAAACGTTTGTTAGTATATCTTGTTCTGCTTGTGTTCGTATACATCCCGACTGCTGGGTTACATTTCGCCTACGTGCTGGATGATGTTCCAGATGAGTAAGTTGTATAGGCGGATTGATGATGACAGAAAGGTGAATGAATTTCCCAGTTTGTTTCATTATGATAGAATGCTGACAAATATTTCGTACTCTAACTCAGGATCCAACCTTCGATGAATTAGGACATATGATAGTACCATTATCACCATCGTTTTGCGTTTGCAGTAAAACAGAACATTGCTTTCAACGTTGTGGAAATTGTTGTCTGGATTAACTCCGCCCAAGGCATCGAGTTTCGACTCAAAAGATACCAGCGATAACAAACCTCCGGATGATACTGATCGGGCCACATAACACGCTCTAGACTGCTTGGTGATTGAGGTGTCACGATACGGTTTGCACTTTCCTCCACTCAGGTGTAAGCTGAGAAGACTGTGGCCGCAATTACCCATTTGTATTGTTCAGTTAGAAACAAGCGGTGGCTTTAGGCACATCGGAAGCTGCATGACAGATGATGTAAGTGACGAAGAACAGATCCTGTCATGAAAGTAAGAGTCACAGAGTAAATGTGCATAGCTTTCATTACCACAACAACCTTCGCGACTGCATGTGGATTGCATTGTGAAAACGTTGAGCAACAGTTCCGTTTAGTGCATTTTTGTTGATTTTTTCGGTTGAAAAACAGGTCCTGAAACTTGGCAAAGTTCTAGTATTTCGAGATCAATTTCTTTTAGGCTGATGCTTTCAACGGGTTAATTTGCCATTTCTAACCCACGTCAGCCTAAATGTTATCATTACTTAACTCACAATAAACTACTAACTTACTATTCAGTGGTACCTCTCGTCTACCTTTCATAGAACTCCACTGCAGCTAGTACGGAAAGCAATTTATGCACAGGCGAATCGAATATCTGTTAGGAGATCCAGACGCTGGTCTACAGATCCCCGATTCGATCAATTCCGGCGACCCCGAAGAAGACAATGGCTTACCACACTTGTGCTCCTTTTCTCGATGATTCTCTTTTTCTATGGAGTGAGTCTCTTATGCGTAGACTGTAGCTATTTGATTGGTATTCGAATATGGAGGCGAATCATCAATGAGTGGATTGGACAACTACAACGTCAGTATTATAATAATCGTCCCACAAGAAACATACGAGCGGATCCAATACGGGTGCTGGACACAATACACATTATGTTTCAATGCTGTGGCCGATCTGGCATGCAGGCGTATCGCGACTGGTGGAGTCCGGAAATTCCGAAACCAACGGACGATTGGTTCCCCCGACAGAAAGAGTAAGATTGACGCTGATTTCGTATGACAGAACAAAACATTACCGAATGACTCATCATTTAAGATTAATATCTCCGACAATTATTGGGATCTGTGAAGCACTCCGTTCAAGCTTGTTTGGAATAGTCAGCAGTGCACATATTCCGAGCCGAAAGTGGAGTTCGAACTTGACATGCAAAGAGTTGAGTAGCAAGAGTGGCCACCAGACTACCCCAAAAATGGTTCACACCGGTTTGCAACACGATGGAACTACACGGTATAGCATCAAAACTGCCCTTGACCCCTTAGATGTAACTATTTGTTAATGGTAGTCATTCATTGTTTGATTAATTACTGAACCCTAGTTTCCGTCTAGTTCAGACAACCATTAACCATGTACTGGGTGCGGTGGCTTTGGTTGCTGTCTCCTACCGGCAATCTCAAAAGGAAAAAATGAAGGAGAAAAAGTATGAAAGGAGTAAGAGGAGAACTACATTAATGGGATTAAGTCGATGAAGAACGTTTTTGATTACAAGAGTGCCACTGATCGCGGCATCTAGCCATATCCCCCAACGTATCTGACCATTGAGTGGGAGGGTTTCTTTGACCCCACCCAGGAAGTCTAACACGCCCTATAAGGCCAAGTCCTCTAGTTAGGCGCTTCATACCTTTCTTCCACGTCATGGACTGACTACCCTTACTCATCTTCCAACCGGTACCCGCCTCAGCAAACACAGCATGCCGGGGAATCCTGTCAGGGGACATGCGTAGCACATGTCCCAACCATCTTAGCCTGGTCAGCTTAAGTGTTTCATCTAATGATTTGATCCTTGAACCTAAGACTTTCCGCCGAACCTCAGCATTGCTCACACGGCGTTCTCACCAGATTCGACCAATACTACAAACACATCAGTGTTCAAATACCGACAACATTCGTATATTCTCCACCCGCAGTGGCTATGTTTCCGAACCATACATAAGCACGGGCCTCACTGCTGTAAATGCCAAGCCAGCCTTCTGTATACGCAAAAACACCTCATCCGATATCCAACCTCCGGGTGAAATGCGGTTGCCCACATAACAGAGCTTGTCTACCACGTTCATAGTCTCTCCAGACACTGAAAGGCTTGGCGTTGGACCAACTAAACCCTGCAATAGCGTCTTCCATTTTGAAGGTGCAAACGCATACCGAACATTGCTACACAACCCGTCAAGCTGTCTAGAAAAGCTTGCAACTTACCTGGATTTTAACTTAGAAGAACTATGTCGTCCGCATACTCAAGGTCTGACACCTTCCCATCCGGTAAAAACTTGATACCACTATCCTCACCTGAAAAAAGTGTAGTCTCTAGGACCATTTCGATCACAAAGTTAAAGAGAAAGGGAGAAAGGGGGCAACCCTGACACAGACCACTTCTCGTGGTGAACTCGGGTGAAAGATCATCGTGAGCACGAACTCGGCTTCGGCTATGATAGAAGTGAATTTCTCTGGTACACCCTTCAACAAGCGGCAGCACCAGAGAACTGTGCGGCCGACTGAGTCGAAGGCCGCTTTCAGATCGAGAAACATGGAGATAGTGGACCTATGTTCTCAAATTTGTCGAACTGAAGATGTGATTAGTTCAGTCTGAAGGAGCACTTATCAGATAATCCTTTTGGTTACTGTCTCCAAGCGTAACCCAATTGGTAGAATTATCGACTGACAGTATGACTGCAGCGGATCACAAGAACGAGTAGGATAATTTCATTATTCACAACATATGGCTATGTGCCTTGGCATCTATAACCATTAGGATGTATAACATATCCTACGTCCGATTTCCGATTTCCAGTAATTTTTGTATCTCTCCGTTTTTATTCACGGACCCATCTTCAATTAGTAACCACTCTAGGAAGTACTGCACCTCGCGGAACTCAGCGCAGTCCATATAACTGACGTGGACTGTGTTTGACTTTCCTCGAACAACTAAAAATGCACACCTTTGGTCAGCATCGATGACCCGGTGTCTTTAGTACGTCTTCATTATCTTATGAAGATATTCAAGAAACCGTCGTGTGTCTTCATCTCGCAACGACCGAGTTTTAAGGTTACACATAAATAAAAGTCCAACTGACGCCTAATCATGAGTGGCAAACAAAATGCTCCGACGGCTCTCAATTTGAGAAAGCAAGCCAGCCAATAATTACCAAAGAAATGAAATTTCATTTGTCCAGCAGACCAGAAAATTAAGAATTACTATTCCCTTTTTTGTTTACAAGTAGTCACTTGGATCCAGAACTAGTGTTGGATGCAAACGCCACACGTCTCACACCGTTCAGTTGTTGCAAGTGGGGACTACGGGGTACGGGATGCGATCACGTCCACGCGACGGATCCTGAACAGTTCTACCAACGGGGCTGTCAAGAACCGATCGTGGATCTATTACTCCGACAGTGGATGAATGCAGTTACTTCGTGCATTGTTCCTGTGATTCTTTTTACGATACCTCAAACGGTGCTGTACTTAAGTATTATACAACCACGAGAGGCCATTAGACAAATGCAACGAACCGCAATCGAGCTTCAACTGATGTTCACATTTTGGAGAGAGTTGGATTCGCAAGTGAACGAAAAGACACGTCAAATTTCACAGTTACAAGGCAAACAACTGGTTGAGAAGCATGAGGAGAAAGTCCGATCAGCTCAGATTCACACACACGGAGCCGGCTGGTACATTAAGGATCAGACAAGACAACGCGGAGACAGCATCGATATGACCCGGTCTGAGGACGGGTCGTTGGAATCAGTAACAGGAAGTCCAGAAAGCAGTGAGAACAATAGCGATTCATCGGGTGGAATACCAATGGACGAGTCAATCAAGTGGAGCAGTGCAAGTAGTGGTGAAATGGAAACCTCCGCCGCAAATTTCCAACACCCCTTGGCAAGAAATTATAGAGGTGGCCAACCACTTCAAGGGTAGATGACGTGCATTTTGTTATTATGGATAGTAGAAGTGCTTTTCAATAACAAATGTTCCGAAATTGACATTTCCGTTTCATTGTGACATGACATCACTTTGTTGCATACCTAGCATGTGTTGAATACAAAATTACCGCTAACTCGTCCCTTACGAGGATGGCTCGAATCAGTTGCACTGTTACATTTATGCGTTACATTTCAGTGCATGTTTGAGTGTTCGTGCAATCATATTTCTATATATTCGTAACGATATTATAAAGAAATGACTTTTATTATAGTTCAGTACATGTGAGGGGAAGAAAAATGGTGTTTACTGAACAGTTGCTCCGCTATCACGGAACCTGTGTATGCAATGTGTTCGCAAACTAGATTTTCGATCAACGCTGACTTAGAAATTTCGCAAG
>STRG.55764.1
TATTTCTTGTTATTCTTCCATAATGCCACGCGGAAGCGTGTGGCCTGAGAGAAAAACAGATGTTCACATTTGACGTCACTTCATTGTTCACTAGCCTACCGATCAGTGAAACTAATAACTATCTGTGCGACTATATTCAAGGAAACTACATCGACGAGGGCCTTCCGGTGGACGAACTGAAGCAACTCCTCTTTGTTTGCACGTTTAAGGTGCAGTTTAAATTCAATGACGAAATCTATCGTCAGAAATACGGAGTAGCAATGTGGTCACCCTTGGGACCACTGTTCGCCGATGTTTTCATGGCGAAAATTGAGAACAATCAACTGCAGTCCACCATCAGGCAAAGTGTGCTTTATAAACGCTATGTGGATGATTTAATGTGTGTGGCAGGCGACACCGTGGACATGAACTTCATGTTAAACAAGTTCAACACAGCCCATCCTAACATCCAGTTTACGATGAAAAAAGAGGCAAACAATGAAATAGCCTTTCTAGATGTGTGCCTAAGTCGGCGAGTGGATGGCTCTGCTCGACGATCACTGCTCAGGAAAGCAAAGTGGAATGGGCAGTACATTCACTTCGAAAGTTTCGTGCCACTCCAATTGAAGCGCAACTTGATCCGTTGCCTGATTAATAGAGCGCGCAAAATTTGTACCGAGGACACACTGGACAACGAACTTCGTTCTCTACGCAATGTGTTCCTGAAAAACGGATATCCGGATCGTTTCATTGATAAGACAGTGCGACATGTGGAAGAAAGAGCGAAAACCACAGTTGTCCCAAAAGAGTCAGTATGCATCCGCCTGCCGTTCAAATGTGATATCTCAGCGGGTATTATACATCGCAGATTATCAGGAGCCGTCGACAAAACATTTTACTCGGCAAAGCTCCATAGTGTATTTACATCAAAGCCGTGTGTGTATTTACGATTAAAGGTTAAGATGTCAGATTCTATGGCCTCATTCTATATGTACTCCTTTACTTGTTCCTGTGGGACAACCTACATTGGCCGTACGACCAGACACTTATCCGAACGAGTCCGTGAACACCACCCAGCTTGGTTGAACACTGGAGCAATCAAGGTAATTACGAGTGCTGTGTGTTCACACCTTGTTCATTCTAACCACTCAGTGAATGTGACCAAAGCATTCCGGTCAATCTACAAAGTCCGATGTAGGCAATCAATACTGGTAAAGTGCCGTGTTCTAGCCATAGCGGAAGCTGTATGCATTCGTCTCTACAATCCCCCGTTGTGCGCCAAAAAACAGTTCGTGCAAGCGCTAAGGCTTCCTTGGCCCACCCCCTACCCACAAACTAACTACTGACCCGTTGATCCGACTAATGACACCGCAGACACCCATTCACGGTCCACAGGCGGATCGAGGTCACGCATGTGATATTTGATCCCCTCTCCCCCATTTAAACTTTGACTTATCGCCTTATCGTGATTTCTGTTTTGTTCACCTAACACTGTTCATTTAAAATGTGATGTAATGGCATGATTACGAATCACTGAAAACGAGCTTGTTCGCCGCCTTTTGTTGTTCTCCATGTGTCTTTTGGGAATATTCGGACAATCAAAAACTTATCACGGGGTTCCGTTAGATTTTCTCAGACAAAATCCTTTCCGCTGAGCGACCTGAACGGAATGTCTCGACACTGAACCCTCCCCCATTGTCCGATGAGCTATTTTCCAGCTCATCCTCGCTATCCTCCATAATTCTCCCAAAATCCTCACGCGGGCTTTCACAAGCTTGCCAGCAGCTTCCTTCAACGGTCAACGCATTCCTAATGTCATCATTCTAGTAACCACTGTCGCTCTAGTATTTAACTGACAGATGATGCCTTCTCCGTTCTGTTCCACGGTATAAGTTGGCAACTGATAATAACAAAATATAACGTGTTTGTGGTATATTTCTCGAATGGTTCGAGAAGCATGCATAGGTCCACGATCAGCGCTTTCTTTGGAGTCTCATTTGTTTGCACCAGAAGACCTCCCTACACGGCTATTACCATGTCATACAATAAACTTACAATTCGAACTTATCCTGTAACATCGTACCACTATCTAGCAGAAGCCCTTGGGCAATATTATAAACGTGACCCGTCTGTCACTATGATTCAGAAGTTCCTTTCATGTCTCGACGGCTCCTACCGGATACCTCAGCAACTCGTTCCTCCACCTCCACCCTTTCTCGCACCATAACTAACACTGCTATTCCGCTATATCGTATATTTCTCATTATCGTAGCCTACATACAAATCGTGATTCTTTATGAATGTGTACACAAAGTGCTTAACTGATATCGGCAAATTTGCCAGCTTGCAGCAGTAAAGTTTAACCCCTGTCAGTAATTTTCCCCCCGAGATTCTGTTACTAAAACCAGTAACTTCCAGTCCTGACTAGTATATAGGAAAACTGCTACTGACCGCTAGACTATAGCTCTGTACTGGCCGCCCTAATGTACTCATCAAGTTCACTCAATTTTGTCGTTATTTATTATCATAACCAGCAGGTGGAACCACTTCCAGAAAGCAAGCCTCTTCGTTTGTTTTGGGTTCTTTAATACTCTGACTTCACTTATTAGAGAGCCTGAACGAATTTTACAATTAAAGCTTTAGACTGACAGATCTGGAGTCGATTCTTGGCTGCTACCTTTCAAAATCAACTATGGTGGACCTTGGCTGGCACGTTCTCTGAAAGCATTCCTCAGCCCATTTTCAAAAGGAACACTTGACATGTCTATCAAACTCCTGCTGAACCGACTGGAAAATCGTACCTTAATCGCCACAGACCGATTTAAAACCTGATCACATAAGCCGTCTATGATGTGACAGAACTGTCTTGGCGTCAGTGACTGTAACGCCTTGGCAGAGACCGCCATTCTCAGTCTCTCTGATGTAAGTGTTTGTACCTGCTTATACACTTACTGGGCCTCGGTTCATCGGGTTTCCATTCTTTCCATGCCTTTGCAGATCGTGTACGTGCAACCACCACGGAAAAGTACTACTTGCAGCACATCCGGTGGCTCTGCTCTTCTGTGTCCTTGTCGAACCGTCGTCGTTTTCGTTGTGTCGTGAGCGCGTTCTTTGCCTTGTTACATAGCCTAACATCGCTGTGCTGGCCGACTCTCATGCCCACTCCAAGTGGTTGATCCCGATCAACTTTCATCCGGCTCACAAGCGAAACAATTGTTTCGTAAGTTACGTGAACGGAACAGGCCAACCTGGAGGATAATAAATGGCGGCCAGTTGAGCACACAACGCTCTTCGCGTTGTCTTGCAATCTTGAAGTAATAAAAGGAGACCAGGCTTGGACCCAAACTTTCCCGGATCTTGTGGTAATATTGTTATCTGGATATTTCCGATGAGCTCAAAGATAGTCCACTGGATAGTTGGACAGTGGACCAGTGGGAGAGCATTCATGATGCATATCCTGTAACTTGCTTCTGGTATTGCCAATAGGCTGGAAGAAAAATCAGTGGACAACGGGAGACTGTTCAGTTTTGCGGTATTCCGTTTAGCATGAGTAGCGGGAACGAAACCGAAAATCTCGTGGTGAGTTCTTGAAACGCACGCTTGCGCACTGTCCTGCCAGCCGATCTTTGGTGCGAAAATGGTATGCTGATGAATTACAGCTAACTTTTCAAGATAGACAATACTTTCCATGGTCGACCATCGGTCTGCACCAGTGTTTTTTGTGGTTCTGTTTTTTCGGTCGTTCGGAATGCCCTCAAAACATCTCGCTTTTTACTGAGCCACTTGATTAACATAAATTCACAAGGATCCAATAAAGTGCACAGTCCCTCACCCAAACACTATACATTTGCGGCGTTGTTACCGGAAGTTAAACAACCGTCTACGTAAAGATCTTCCAAAACCGTTTATGATACAGCCTACGAGAACGGATGCTCGAATAAGAAAGCCGTGTTCTTCAGAGCAAGACTTGGACAAAATGGTAACGAAACTGCTCTGTAGAGATCCACCGTCATTCAGAACTTCTTCAGCATAACAGTATAATCTTCGGACGGACAGAGAAACCGAAGTGCTTCTCGGTCTTCCTAGGGCTTTTTCACTTGCAAGAACATACCTTAAATACTGACTCTTAGGGCCACCGGATTCTGACAGAACCGCAGCAGTACTCTTACTGTACTCGGAACTAAATTGAGACCTTGCAGTAAGTTTACATTTAGTAACTACCCTTGAAGTGTCGAAGCACAGTCAAAGACAACTGGAACCTTTTCAAGATTGTTAGAATTTAAGCCCACTTGATGGGGTATTACCACTCCCTACGCCAGTCTGCCATGTTCCGTTCTGGCATCTGCACCGCATATTCTCGTTCAACCTAGCGCTCGGTTACAGATGATTATTCGACTTTCAATTCTAGGTCCTTGAGAATCCTATTTCCCAACCACCTCAAACAATGAAGAGTGACCAGCCGATCGCAAAGTTTCACTAGGCCTTTCCTCTCCCTCTGAAAAGTGACACTAAGTTGTCCATTTTCGAGCCGTACCAACCTCTTTAGAACTTTGATGGCCCTTTCGTCCTCAAAAGACAGCGAGGCTTCCGAAGGATCACTGTCATTAAAAATCTCTGTTACAGAAGATCCGAAAGTTGTTTTTGATTTCCAGCAAACTGTGTATGTCACATGTTCTAAATTTGCCAGAGGAACCTCGTGTGATCCATCCTAAAGGAGTGTAGTAAGTAAGAGGGTCTGCTTTAGAACATCTCTGGTGTTCTACAACCCAGCATACCAAAGGAAAGTAGAGACAACTTAACACTCCAATAACTAGGTTTGATTTAGCTGAAAATGCCATCCCTTCCAAATGAAGTCACTTATAAAAATTTCCCTTGCCGAGTATTGTATCCTGAAAGTCCAGGACCGTTGGAACGGTATAAGCACCCTTCGTCCCAGTGACTTATTTACCGTCCAGAACTTTCATTTTAAATGACATCCTTTTACAAAGCTGCACAGCATCCTCAGAGAGCGTGTTCAAACTAGTTTCAGCGGTCTCTCCTACTAGGAGCAAATGCTCAGATAAATCACTGTGCATGAGAGAATTATCAACACCACCGTCGAGCAGCTCACAGATGCGTAAGGATCCGCTGGTACCTTCAGAGTTGGTCGGTTCAGTCCCTAAGCTAACGCCGAGAACCGTGGGAAAAGTTGACAAGATGCACTGAAGACTGGAAACTTATTTGTCTCATACAACAAAGGGCGATGTTGGTGATGGCGATTTTTTCTTCCCATAACTTTCTCAAATAAAACCCGTCAGCACCGTAACCTAAACGCAAGCAAATGAAACAAGCCTCTGGTTGAGAAAAAAACTCCCGGTGGTGTTTAGGAGACAACGCGTGGGACCCTAGACAGGCTTTCAATTTCTCTGCCATGACAGTTAATGCAACTGGCGTCATTTTAGATATCACAAAGGTTTTATGGTTCAAGCCTTCCTTATAGGGATCTAGGGCATTATTCCTTTCAGGAAGTAAATTCTTGTATCTATGACCATGCAAACTTAACTCAACAACAACGAACCGACATTAATAGCAAAACCCTGGTTTGCTGTCTCCTAGTACACCTCGCCAGCTCTTTTTACCCTGTCAACTGACATACACTGAGGCGACACACTCAAAGTAGTCTTCATGATGTGAACCGAAATGAAGTCACTCAAATTTCCCAGTTGTTCCATTGCGTCTGCGCAACTGGGCAACTTGGTTGTGTAAGACGACAAGGCCTCAGGGTCTTGAGCAATCAATCTTGGCCTGTTCGCTTCAGCCAGCGTACACCGTACAGTATGATGTTTTTGACCAAAACATCCTTTCGATATGCCTCTACCTCGCTGAAAATCTTCACCAACAGGATAAAATAAACAACCTCGAACAGATTTCTTCTCTTTCCATTCACATTATTGGAACAAATAGTTCAAACGCGAACCATCATCCCTAAAGTGACTCTCGACTTAACTCTGAAATTGTTGAAAGAGCGGAACCTATGGTAAAGTCGAAACGTCAAACCTAAAAAGTTCACGTTTAGGCAATTCTAATCTTACCGATAACCGATCTAACTTATCGGTCTCACTCAATGGGTCAGATTTTTCAACGTAATGAATGCTATCAAGGCGGCTCGCGCTAACTCTACGGGTTTAAGTGTACTTTATGGGTGGTTTACTTTGGACGTAGCCATCAACCCCTTGCCAAAGGATGATTGCCCTGTAGTACTGTTACTACTATATCGTCCAAATGTATCAGCTCCTCTTCGTTTGTCTTTAGCTAACGTACACATCACTTCAGCAGCCTTCACCTCTCACCGGGCACTTTTCAATTCTAGTTTTACTTATTCGTGAACATCTGACTCAACACTATCTTTAGAGAAAGCAAAAGAATTACCGGGAGTGCTGTAACGGCCACTTCAACCGATAACCCACAATCATAATTATCCTTACTATCTAATTGCATCGTCAGCAGCGGAAGATTAGAGAACACGGTAAAACTTACAACTCGAAACCAGAAACCGTTGAAAGGGAAAGGGTTCAGAGCCACAAATGCACAGGTTTAAGAGGAAGTTCATAATTCAGCCAATTCGGGGAGGCACGCATAATCCAACTACGGGTCACCTTGGAATGACCGATCCGAGTCATCCAGCCAATAAAGAAGCACTCACCGAAGCAATATACAAATACTCTATGGCAGTCCGGAATACTTGTCTTTATGCGCCGTAGAGTGCTTCTGTGGAAATCTTACCCAATTACTGTCACATACTGGAACTGCTTAGACTATATGACTTATTTATTGATTCCCCCACATGCTACGGCTCACTTCAACCACTACATATGTGAAGTTGTTTATACACCGCTTGCGAGTGCCGTGGGACCATTTCGACTTGACACCTGGCCACCGGGACGATTGTATTTGGCTGTGAATTGTGCTTAAATTTGATTCTCGTTTGCTAATTGTTGTGGCCGTAGAGTTGAGGCATGCATATAATTTGTATGTTTGTACTGTGCTAACCCAGTGCAGTAAAATCTAAGAACTAATCTTGTTTCGACTTTGGAATTCGACACTTTGGCTGCGCTTTTATCAAACCCAGAATAACGTTACGTGAATATTGAAGAACAAATTCCTACCACCTTTGAACCTGGAAACAACAAAATTCAACAACTCTAATCCACTGCAAAAGGGGACTCTCATGGTGATTGGTACGGTATTTGAGTATCGAACAATGATAAATCAAGAATTTACATATCATACCTGGCTGTGCTGTTTTGCAGATTGACTGTAAGAATGAAACCAAACCAGTGACAATGAAATATTAGGAACCATAAAATTAGTTCTGTTCGTAAGGGCTCGTCAGAATTGGAGCAGTTTACCAAAGAATGAAGTTGAAGACGAAATATCTACTCCCAATGGAACTAACTGAATTCAGTGGCCTTTTTTGATGAGCATTCTCCTAATACCTGTCAGCTGGAGTAACAAGCGTTAGTAGTTCCTGTGGTGGTGTTCAGCGTGTTCTGCCGGCAAGATCAATGAATCTACTTCTACTACACTCTCTTCCCTATCTTGCCAATGTGATGTATAACATGCCGTACACATCCTATTTAAATTTCTCTCCACCCTTTTAGCCACTTTTCGGTGAATGTTATGGTATTGTAATAGGCAGGTTAGCTGGGAAAAGACACATACGCTACTCATCTGTCATCTTATTGCGCACTACTCTCAGTCAAAACGGAGATCAAGGAATACAAGAGAAGAATGTGTATTTAACAAGAATGAATGCAATGGAAATAAGTTGCTCAGGTCCTTCACACTTCGGGTTTTTCCGGTTCGGGATCACCACGTTCTTCAGAAATAGTAGTGGGCCTCCTTGTCCGAGTCTCCTCACCAGTATTCGTCTAATCCGGAAGCCCGATGGGTGCACCTGTAACATACCAACGGCAACGATTCAGCGAGTTCAAAACACCCTCCAATATGGCCGTCCCCGATCCTCGATTAGCAGTATCTCACCCCTTTGTTCAGGCCCTTATTTCCAGCCATTCATAATTGGTGATAGAGGAATTTTCTTACGGCGTACGAAGCCCCACTCTTTCTGGATTTTTGCTCTGCCTTTTCGATGAGGTCGACAACTTCTCGAGTATCCCGCCTGAACAGCCTGACTGTTTTTATGTTCTGCTCTCAAGCTTGGTGTTTTCGTTGGCCCTTCAATAACCTTTCTTTTCTGGCCTCTAGTTGTGATCTGTGTGCTAGAGTGTGAACTCTTTATGCACCAGTCTTGTTCGTTCTCTATTTTCCTGCTTTCTGGGGCTCTGTGAGACATGGATCTTGGGGATTTTAAGTTGTGGTGACCTTACAATGGCTGTATTATATTGAAACAACGTTCTGTGTGTCCGATTGGCTTTTTCCTACCAAAGCTGTTAACGGGAAGGACGCTTATTGCTCCTTTCGGTAATGTCCTCGGCTTTGCAGCAGCCGCCAAGAACCTATCCGCATTCATAGGGTTTGCAAGCTCTACTAGTGCGGTTCGTGATCGAGCATAAAATATTTGCCTGTTTCTTGAACATTCCGAGTAACAGACATGGTAGCACGAGTTACGGGTACAGTAATATTCGCACAGAGAAATTTGCGTCACTCAAGACGACCACGAAAGAGTATTAGATACTGAGCAGTAGTATCAAGCTTGGTGCTGGCAATCACGTGCTAAAGTAGAGATAGGAATGCTGACTAGAAAATTGGTGTAATTGGTGTATAAGAAACACAACTGTAAGAAGAGACAAAACAATATATCGGAGGATTAATGACAAGTTGGGGCAGGAAGCAGTGGAGATGGGGACCAAGTCGTCATTGGTTGAGTAAATGGTGAATATGGTGGAATAAATGACGAATAAGTGTGTCATACTGAAAAGACATGATAAATCACCGGAGGACTAGTTGAAAGNAGTTGAAAGGTTTCTCGTCTCAATTATAAGGGTTGGTCATTACCGAATAAATAGACGATGGCTGACTGGGAGTGGGAGCAGTATGGATAGTCAGAGGTGATTGTTTACATCAATATTTAACCTGTACGGTGATAAACAGCTGTCAAGCAGGGCAACGTAACTGAAACCAGGGGACACCGTAGTTGAGTGAAGGTTGAACTGCCGGGCTATGTTGGCAGGAGCAACTGGGCATTGGTAGACAGGTATGGTGTTCGGATCATGCGGTACGGTCTCGATATCTGAAAGGCTTTGTTGTGAGGAGCGCCCGGAAATACTCAGCGAAATAAAAGGGCTGTGACAGGACAGCAATAGGCGAGGTAGCAAATGAGTAGAAAGTGGAAGCAACGAAATGAGCATCCCGCATGATATATTACAGCCAGTCTACAAGATGACCAGACAGTTCTGAAATAGAGAAAAAGAAGGTTTAGGAGTCTGAAGGATGTTCCAGCCGGAGGCTATGGTGAGGGAGATAGCTGAAGCTACTGTGTAACAAAGGAGGATGAAAAATTGTTTCACATAAGTGTTAGTATATGATTGGCGATGCGTGAAATACAAAGATAAAGGTTAAAATCTACTAAAATGGAACAGGAAAATTTAGCTTACCCTATAGAGAAACACCTATCTAATTTAGTCTGGATCCTGTGCTGTCCTTGTCTTGTATTTACCAAACACTTCCTTTGTTGCTTATGTGCTTAGGTTCTAGGTCCCAAGCTAACCACCAGGACTTCGCTTTCCCTCCGGTGTGTCAATTTGTTTGCTCAACCCCACTGCCTCCTCAAGGGTAATTTTAGCCTTGTTTCTATGATAGGTGCCCATTGACCTTAATTGATATTTGTCCAGTTGTTGGTCATATCTGTGCGTACTGAACTGTGATTCCAAACAGATTTTATCGCTTACGTAATCGTTACTTCCCGTTTTGGAGTCTAAGCCCAATGATCTGCTGATATCCGTGCCCCTTTCTATTGTTGCATCATAATTGTCTGGTTTACGTCATAAAGCCCAAAAGTCTGGACGTATTTATCTTTCTCTCTCTATCGGCTTTATTCGTGTGAATGACTGAACTCCCGTTATGATCATGTCTCTTTCTCATAGCCATGCTATTACTTTCGTTCTTCACCACGCTTGCGTGTGTTTGTTCCCACAGAGAATTTCTTCCTTTCTGGCCACTGATTGGTCAAAATACCTTCCTTAAGTAACGACTTTCTTTGCACATATCTTGACTTGCTCCTGCATTGCCTTCTCCAGCATTTCCCCTCTGTTGTTGCCTGGGCATTTTGAAGCCTTTGTTGACAGTCTTGATTCCGTGGTGGACGTGCTCACAATTTGAATTATGTTATTGCTATTGTTCGATAATTTGTCCTATA
>STRG.1562.1
ACCCTGACGCTCAGTCATACGCTCATAACTACCCATCAAACTCACCCAACCATAAAGGAAAATTTTCCTCCAAGCTGAGAAGTCGAGAGACCAAAAATGACGCGATCCGATGCGCGATGCCAAACAGGAGCAACACTTTTGCGGTTCACTTCTTCACAACTGGTGGACTAACGTCAACAAATATTTCGGGATATTTTCTGCTAAAAAATGCGTTTAGTTCATTTGCTGCATGAAGTCTTGTGCGACCATTGCAAATCAATGGATGTTATTCACTAACAGACACCGCTACGACACTTTTGCATGGCATTACTTATCAAACTGTCAGCACACGCAAAAATAGATCTGATCAACAAATCGGTCAAACCAACAGTCAGTTTTGGCTCACGAAACTAGATCTTTTCGCCGCACCGGTGGTCTCGTCCCATTTTGCCATGGTAGGGCCAGCCCAAAGTACAGGCAAACCAGCCGATATTATCTGTCTTTGTATTGGCGGACGGTTGTTTGTGACCAGGCGAGCCACACTATTTAGACTTCCGGACAGTCGACTCTATCTGATCGCTACACAAGGCTCTAGTTGTGAAACAACTACAGAAAGTTATTGTGCCACTCCATTTTATGATAGTGCTTATCTAAAACCACCGGCCTCTTCGCCGTATCCACAGAACCCGGGGGCCGGGCCAAACTCGTTGATGCGACTTCACAGCAATCATTCACCTGAGAATACGACCGTTGGCGGAGCAACCATTCTGCCAGGTAATGTGGCCACAATGTTGGCCGGCAATATGAATTTGAAATCCGCATCAAGTCTGTGCCGAAATCGTGGCTCGATTGTCCCCGGTCAGATTCCCCAACCTCAACTGACCCCAACACAAACTGATTTGAATAGTTCACTGAATTTCTCCATGCCCGGAACACCAAGTTTCGGGGCGCAATATCCATTCAATCCAGCACTGATACAACCACCACCCCCTGTTGTATATTTTTATGATCGAGATCCAGAAATATTCCGGTTTGTTTTGGATTATTATCGTACTGGCGAATTACACCTACCCTCAAGCATATGTGGACCTTTCGTCCGGAAAGAGCTTATTTTCTGGGGAATTGACGAAGCTCTGATCGGACCATGTTGTATGCCAGCCTATATGCGATACGACGAAGAGAAACGCACAAAGAATACTCTGTTCAGGGACTGCTTTGAAGATATTGATTCAATGCAGAATTTGGTGAAATTTTCACGGGGTTGGAAAAAATGGCGATATCAAATGTGGTTGTTCATGGATCACCCGAGTTCTTCCCTTCCGGCTAAAATTTGGGCGTCATGCCTCCTCGTTCTCATGATCGCCTCAGTGATGTGTTACTGCTTATCCACTCACGAAGTCTTCCGTATGCCCTCCACTGTCGGTATCTCGTTGTCAAACCGTACGGGGAACGCACATGGTATACAACCAAACAAACCCGTGAATTATACCGACCTATTCCACGGCCCAAAGCCAACGCGGGCTCCGGGAGCACCGGCATTTTGGAATCCACTTTCATCCAAATCGCGTAATGTGTCCAATCGAGTGCACGGAGCTGGGAATAGAACATCCTCTACGGATCTGAGCACCGCGGACTTGGGCGATCAGGATGACGATGAAATGTCTCATATGATCACGATATGTTACGATTCCCTGTGGACTCCTAACCCAAAAGTGATCAAGGACTGTTCCACTGAGCCTACTCGCGGACTGGTCATTTTAGACAACGCTCTAAACTGCTTATTCACCACGGAATTTATGCTCAAAGTACTGCTGGCACCGGATAAGCCTAAGTTTCTCTCATCCATAGTTTCTATACTGGATATTGTGATTCTGTCTAGCTACTGGGTCTACATAACTGTGTTTTATTATTACTACTATTATCCCAAAACCTGGATCGCAAATGATGAGGAATTACATGGTCAGTTGTCTGGCAATTTGTGGTTAATGAATATTCTCTCAATGACTCAATCAATGCGAATTCTGCGGATTTTTAAAATCTCCAAAATTTCCCGCGGTCTTCGTGTTCTCATTCTGACTGTGAAAAAAAGTATACCAGAACTGGTTCTTCTGGGATTCTTGTTGATGAACGGTATGTTTATGTTCTCTTGTCTGATATATATTGCTGAGTATCGAGTGAGCGATACGTTTCCGGATATACCACAATCGTTCTGGTGGTCCATCATCACACTCACGGCAGTCGGTTACGGAGATATGTATCCGAAAGGTGGAATCGGTTATTTTATCGGTTCTGTGACCGCCATTTCTGGATGCGTTGTCACCGGCTTGGCTATTCCAATTATTGGTAATAATTTCAATACATATTACAAATATATGAAGAACCAGTTGATGGAAGATAAATACTTGAAAAATCTACGGAAAGATATGGAATCGACCGGGGCTACTGGCTCTAAGAGTGGCATTGGCGCAGCGGCTGAGAAAAGTGGTCTACCTCTACCGGGGCGCAAATCAAGGCCAATGAATCGTCGTGGAGTACGGGGAAAAGTGCGACATAACGGTTTGCGTCAAAAACTGCATCACTTTATTCACCTGACGTCAGATCCACTCAGAAGGATATTTGATCGATCGGCTACAAATAATGGTCGAGGAGGCAAACTTGGTTTGTCCAAAAATGTTGATGGCGGATCTACTCAGGCCCTTACGGAGAGTCAGCATTTGACATGTAACAATATCGGCCGAAAATCAACCGTCGATCCGAGAAACTTACTGGATAGTGGTCAAGTTTCATCACGGAGTAATAGTATGGCCACGGGGAACAATGTTGTCAGTCGACAAAGTCTTTGCCGCACAACGATCCTAGAGGCATCTGAGGTGGAAAACCGTCTGAGTATAATTCATCCCCTGGCTACTGATCACCTGCTCAGCTCTTTGCCTCCGTCTCGCTTATCTCTGGTGAATACTCCACAAATATGGGTGGATGGTGAGGAGATGGAGGATGAAATCTCCAACTTTGGACGTCGTTTCGGATCGAACGAGTTCACCCCAGTAGATCAGTCCTCTCTCGGCCCGGATATACACTATACCGGACAATCACATGCACCGCCCGAGTGTGGTCGATTGTTTAGTCCACGTCATAGCATTTTGTCATCACACCTAAATGCTGTTCCGTCGTACGCGGAGTTGGATGTCCTCGGTCCGAGTACAGATGATATGATACTACAATCGGAAACGGATATTCCTGAACAACTAAATGAGCCCGCAATGGTTGCAAAACGGTTCAGTATGTTGTTGGCTAATAGTCAACGAAATACGACTGCATCCACTAGCGCGGCAGTGGGTTCCATTGCATTCAAAGATCGACTTGTTGAAACCTCGAAGAAAGTGGAAACTTATCTTAATAACCATCAGCCGGTAGTAGAAAAACGTATGAACTATGTATAACATGATCTGCTCATTCTTAGCATTTTTATTTCACATCCACAAACAACTAAACAACCAAACAAGCTCACATTCAAGCAGCCATATCACAAGGTTGCATTTGTTCAATCATATAAAGAAACCATGTATATCGGTAGATGTTCTATCGTCCGAGTGCCCTCCGAAGAGTTAATTTACATACCACAAGGAATTGTTGATCTTCTCCAAACTACTACTATTACTATTACCAAAACCATTGAAATGGCCACTGCTTCCGCTGATCGTGTTGGTGATAACACGGATTTCAGATTACCTTCGGCAACCATTTGCTCCATTCTTCGGGGGAATCATATAGAAAAATGGAACAGTTATAACCGTTCAAAAAAGATAGACCCACAAGTACATACGACTCCCCCCCTTGCCGCCCAACACACGCACACTCACCGAACTACTTGCTAAAGCAAGAAAAGTTAGTGCATTAAAAGCAACACATTAATGCGCATAGACTCATGCGCGCGCACACAAGCAAACACCTACGCACAAACACAAACTCAAACACGGGCACGGAATTCACCACGTCAGGAAAATCGTTAACCTCGGATACCGTAGATAAGCCTTCCGTATATTTTACGCACCAGATCTCAAGATGGTCGCTGTCTTCTCAATAGGATCTCATTCATTTCCTTTCGCAAGCATGGCTCGACTCCATCCCACAGCTACACATTTCACACAAATACATCATGCAAAAAGTGACATCTACATATTTTTTTCTACAGACTCGAATGCACACACACACACACACGCATCTTCATCGGACTAAACGTGACAAACCAAAATACAAATCGTCATGGCTCATGGTCGATCATTGTGTTGCTAATGCTGTGTGGGGTGTGTTCAACACTGTGAGCATGCATAAAAGCTTTCTTTGGCTGAAAATAGAATGCTGTGCTTCTCCGGTTGTGGGTGTGTGTGTGCGTATGCGCGGGCGTGGCCGTACGTTTATGCGACAAGTCTCTCTCATGTGAAACAAGCGCGCCAATATTTCATTGTGAATCTGTCAATCACATCCACGAATGAGTTTTCAATAGATGATACCTAAA
>STRG.28406.4
CTGAGCTGCAGTCCGTTGGGGCGTACGCCGAGATCACGAACAAATTGCGTTTAACACAACTATCCTTTCGAACGCCGACTGACCCTTGGAGTCTCACAGCACATAAACGACTGTTAACAGGGATCCAGTCTAATAGGGCAGCCTCAGCCTTGTCAGTCAAGACAATTCCTACACCACGTTGACCCACAGCTCTAGCTGCTTCGTCTCCTGAGGTGCGCAGAATATACCTCGATGAGATACCAGGAGCAGTTAGCTGAATTACACTGCTCGAATCCTGGATACGCGTTTCGCTTGAGCAGCAAACATCAATCTTCAGAGAGTTCATTGTGAGGGCAAGGCACGCCTGCTGACCGACTTGCATGAGTGTACGCACGTTGAAGGAGCCGAGATTCAGAGGCTGACGGGGCTTGAGAAAATGTGAGTTACCAGTCAGAGGATTATTCCCCGATACTATTTGACAGTGAATCGTTGCGAGTATCGACCGTGTTATCAATGGGAGCCTTATGGATGGATAGATGGGGGTAGCACGACCGCCACGTGAGTGTGTCAATTGTAAACAAGAAAGGGACACTTCGGTGACTGTCACTTATAAATGGAAACAAGCCGAGGAGCGTTATTTTCCATGCATAGGCGTATGAAGTATCAAATGCTCTAATTAATAATAGAACGTTTATTAGCTGTACGATGATGATGATGTTTATTATCATCTTCAAATGAGTATTACGTATTTGCTTTTGAGATAGAACTAAAATTAATAGTTCTTCATTGTACATTATTCTCTGTGTGAAACTCATAATTGGGCGATAGAAATAGTCATCATCATCATTGTACAGCGTTAAACAGTAGGGCAAGCCCCACTGACCACTGCCTTTCCAACAATGTTGCACGCTGAATTAGAAAGTATGAATAGACAAGATGCACAGGGACTGGACCTACACGGATGGGAAAAGGAAAGAATGCTCTAGTAGTCAACACACGGAATACACAGTCTAACTGTACAAACACACATCGATCAATCATTCTGATTCGACAGAAAGTGACAACATGATCGCCACTATTCATGGTTCGCAGCCATATCCTTCAGTGTCTCCAGCCAACTGGTAGACGGATCTCTTGGACCCCAACCGCGAAGACGTGAAGCACCTACTCTTCCCAAGTTTGCTGTACATTTTCTCGTTCCTCTTTGCCACGTCATCTGTTGACCTCCACGTGGTCTCTTCCACTCCCTAGGAGGAACGGAGAATAAGACACTGTTTGGTAGACGTACGAAACACGTGCCCCAACCAACGAAGTCTACTAAGTTGGATACGCTGTGACAAAACGTTCTCCGTATTGGTACCTAATACTCGCTTTCTGACCTCAGCATTGCTCACTCGGCTATTCCACCCATTCTTAGTGAGACTGCGCAAACATAGATGGTCGAAAACTTTAAGGCGACGAATATATTCCATACGCAGACTCCAAGTTTCGCAACCATACAACAAAACTGAACGCAGTGTGGCACAGTGTACAAGAACTTTCAGCTTCAGTGAAATATCAGATCGCTGCCAAAAGTATTTCAGTCAAGCGTATGCCACTCGAGCCTTGGATATGGGCGTGCTGACCTCTGCTCCTGTGCTTCCATCCGTCGTCACGCTGCTGCTGAGGTAGGTGAAGTTGTCGACAGTTACCAGCACCTCCCCATCGGTCATCAAACTCGGAATCGTTGACGTCCAGTCTTGTAACGTTACTTTGCACTTTGAAGGTGCAAAGCGCATGCTAAATGGAGCTACAACTCTTGAGTGTCTACCTAGTGCACGTTGAGCATGTTCCGCGGATTCGAAGAAGCAGACGACGTCGTCCGCGTAATTTAGGTCACAGCCTTTCACAATTTCCTAGTTCGATGCCCACATCCTGATGATTTCGCAACGCATTCTCCATTATTTCGTCCATGACGAAGTTGAACAGAAATGGAGAAATCTGACATCCCTGTCGAACACCACTGGTCGTTTTGAACCGACCGGATAGTTCACCGTAAACTCTAACGCAGCCAGAAGTGAGAATACAATGATCCCAGTAGGTTCATGAACTTCTGGGGCATACCTTTTCGATGAAGAGTACTGAAAAGCGATGTTCGATCAACTGAATCGAAGGCACCTTTCAAGTCTAAGAAAACCGTTACTGTCGGACTGTGTTTGTGTGTGTGTGTGTGTGTGTGTGTGTGTGACGCGTTTCAAGTAGTTGGCGAAGAGTGAAAATCTGGTCGATGCATCCTCGACCTGGGCGGAATCCAGCCTGCTGTTCGCGGACATTCCTCTCGCGAGCGGGTGTAAGACGGTGCAGCAAAATCGAAGCTAATACTTTGGTGACTATCGGAATTAAGCTAATCCCACGATGGTTACTACAGTCATTTCGTATTCCCTTCTTGAAGATGGGAACAGTCAATGACTCGTCGCATATTAACGGGATACATTCCTTGTTCCAAATGTCACATAGCAAAGCTGTAAGTAGTTTTATTAAGGCATTTCCACCCAGTTTGAACAGATCTGGGGAAGTTCGTCGGGACCGGTCGCCTTCCCCCGCCTTAGTAATCGAATGCATGACTCTATTTCTACTTCCGATGGTGGCTCAAGTGATACCACCCAAGGAGTAGCAGTTGTTGACACAGGAGTAACTACACTAGCGTGCGGCCAACTAAACTGTTCCTTGAAGTATTCGGCCCAACGGTCAAGCCCTTGCTGTTTGCCATGGATGGGTTCCCCATTTCTATCACAAATCGTCTCAGTGGCCTAGGTGCGCCGTCCACCGGTGTCGCGAATAAGTTTGAACAGTCTTTGACAGTTACCTGGATTAGCTCCTATTTCCATTTCTTCGGCTACCTTGACCCACCAATTTTCGCGATCATTTTTAAACTTTTTCGTAATTTGCTTGTATAGATTTCTTCGTATCTTACTCATTTCCTTACAGGTCGAGAGCTGACGTTCTTTCTCCATCAGACTGACCGATTCTTGATAAATCCATTGTCTTTGTTGGACATTGGATCTAGGACTACAGACAAAACCCTGCTGCAGCTTACATCGCCTGTTTGATGTGGGCCATCGCCTGTTTGATATGGGCCCAATGCTTATGTGCATTTCTGTTCGTTGTAGATCCTAGCTCATGTGCTAACTTCTGTTCATAATGGGTGCGTACTTCTTGATCACACAAACGTTGCACGGCTATCCTGGTCTACGCTTTGCGGCGATTACCATGGAGCTGGAGAGATAATCGCATTAAAACTAATGCATGGTCAGACTCTACGTACTTGGACCAGTAAGATCTACAGTTCTGAACAGAACTGCGCCACCGGTAGCTTACGGCGATATGATCAATCTGGCCTAGAGTACCTGTAGGGTTAGAGCACCATGTCGCTATGCGACGCGAGCTGTGTCGGAAAATGGTGTTAGATAAGAACAGTCTGCACGAATTGTAGGCTCTATACGCAAACATTGCACTGTGATAAACACGAAAATACAGGCGAGATGAATGCAGTCGGGAGAGCCGTTTTTAGGCTTCAATCTGTTTGGAATCAGCTGAAATGGAATGTTAGCAAAAATGTGAATGAAGCATAATGAAACGAAAATACTTAGTTTAGTAAAACCACTACGGATCACAACACCTATAGCCATGCACAAAACAAAAGTGTTTATTGCACGTGAGGTGTGACCATACATGAAAAAACCGGTGCCGAATCCCAAAATAAGGTAAATGAATACTATACTTGTTGTCAGAAATCCTGTGAATGGAGTTGTGAACATTGACCTGTCGGAAGGTTCCTAAAAACAAGTAACAAAAGACTGATGTATTACACGTTCCGGTCGGTTCCTGTGCATATGCGGTCTAGGTGTTTCCCAGAATAAAGGAGTCATCGCGCCCTGACCGCGAGAGCCTACAAAAAGTGAGATGCTACACAAGTCTGTAAAATGCAAGAATGGTTATCAAGTGTGATATGAATCGTGCTATTCGGTTTTCCGCGTTTAGCCACTGAGCACTATTTCACTAATCGAACTGTGACACCTTGTATATTTCGCATATTGTAGCATTTCCTTCTCACTGCTTTGTACACAACGTTGTAATGTTTTATCAAAGTAATAAAGACATTTTCAACGCACCCGCAAGTAGTTACCGCGGATCGTTCTCTTTGCCTTGCTTGTGAACGTTCTGAAACATGTGGTAATAAAAACTAAATTCATACAATCCCAAACACCACTTTTAGCGCATCTACAACGACTTGGCAGCCAGCACTGGAGTTATTAAAACCCATTTGAACGACTTGCGACCACCTGACCATAAGCTACATTGGACCAAACTTGAGAAGCAGTTGTGTGTTGCCGGTTTGATATCGATTTGCTGAGCGTTGTGGACAAACTTGGCCGATTCTTCTGATCTTTGTTCGGACTGATCCGGTCCTCTTGAATCTGGTCACTTTTTCGCTCGGAACACCAAGTGACGGTGTCCTCTGCTTGAGACCGCTGGTGATTTTTTAACCAGTACGCGTGATATCGTCTGTTGTCTCGTAGTCTGTCTAAAGTTTCGGGTGGCCAGAAATGTCATTTGCGCAGCTGGGTGTATGCAAGGAAATTCTTGATGTGATCGAAAAGCTTGGATGGGAAAAGCCTTCGGAAATTCAGACCAAGGCTATTCCTCCCTCTCTACGAGGAAGAGATATTGTCGGATTAGCAGAGACAGGTTCAGGAAAGACAGCGGCTTTTGCCATCCCAATATTACAAGATTTAATTTCTAAACCACGACACAACTTTGCCCTGGTACTCACCCCCACGCGCGAATTGGCACTTCAGTTAAAGTCCCAGTTTCTGGATCTTGGGGAAGCATATGGGCTGCGGGTCATCTGTCTTGTAGGCGGTCAGCATGTGGAAGATCAGTTGCGCGATCTGAAAATTAACAAGTTTCACATAATAATTGGCACACCAGGAAGAATTGTATATCACTTGGAGAATTCTAAAGATCTGCGTCTTAATCGCATCCGCTATCTAGTCTTAGATGAAGCCGATCAGATGCTGGAGGATACTTTTGACAGTCATCTTGAAATCATTGTTTCAAGAATCCCGGAATCCCATAAAACTTATCTATATTCGGCAACCATGTCACAGAAAGTAAGCAAAATTCAGTCGGTGTGCTCGAAATCTCCAGTTACCATCCAAGTGAGCAATAAGTATGCGAAGGTCGAACGCTTGGATCATGCTTTCACTTTTTTACCGGACCAGGAGAGAGATATTTATCTCGTTTATTTGCTGTCTTGTGCAGCGTCAAAGACAACGGATAACAGCAGGTCGATTGTGTTCACTACAACCTGGCGGGAGTCATTCCGAATTGCATCACTCCTTGGGCTGTTGGGTCCCCTCGTTGGTGGGACGGTCAGTCCGTTGAACGGTGCTATGCAGCAAGATAAACGTCAGAACGCACTATTTGGATTTCGATTAGGGAAGACAAATATTCTGGTGGCAACTGACTTAGCATCTCGGGGTTTGGATATCCCAGACGTGGACTTGGTCATCAATTATGACGTACCTAAGCGACCATCATGGTCTGATTCCGCGAAAGCTTACATCCACCGAGTCGGCAGGACAGCCCGCGCGGGTCGACCTGGTCGTGCTGTGACGTTGGTCACACCGTACTCAGCCAGCCGACTAAAGGCGATCGAAGCTGCGCTAGGCGAGCGCGTCCCGCAGCTACCTTGGCCCGGTTTATCCTGTCTTTCCTCAGAAACGCGGGAGCGTATTCACCTGGCAGACAAACAAGCACGAGCGAATCTTCGCGAGAAAGATAAGAAGAAACGGATTCTGGGCAAGAAGCGACAAAAACAAAAGGAAAAACGAGCCGAAGCGTTTGCTGATCCGATCGACTTTGACGGCAGTGACCCTGATGTGGAAGACTAGCTGTTGGGGCGGATACTTGATGTACATTTGTATAGATACCATTTCATTAAGAATAATACCGTCATCAGCCGTCTCTGTTTCTAGTTCGATCCCTTATGTATACTATCAGATTTCGCTCGAATTAGCA
>STRG.46966.3
TATATATATATATATATATATGTAATTATACATGTATGTATAATTGTGTATATGTTTTATACTATACATCATCTTTTTTGCCGATAGCGTCAGTACCCGGTATACGCATGTTCGATGTTTATGGATATTTGTTTGTAATCATCATATTCGTATTTCAAATGGAGATAAATGTGGTTTAGTGTTTACCACTGTTCTGTGTTTACAATGGACAGCTAACTCACATGGACCGTCCAAGCAAGTGGCAAAGATACCGTCGGCGTAAGCAGGCGTTGAGTGCTGTACCGTGCACTGAGTGCGGCGAGGCTTCCATGTGGGCCCATCGATACCGATGTCCGCAGATGACGTCAACAGAGCCAACGGTAAATGTGTCATCCAGTGATGAGGTTTCGGGTGGACATCCATCACAACTTCCTCACTCATCAACAATGAATGTGCAAGGGACAACAACAGACTTGTCCACTGGTGTCAGTGGTATGCGACACACCTGCCCGGGCTTACGTTCGTCAAGTTAAAAGTCCGACAGGCTACTTCGGGTGTGATAGATGCATACAGCGTGGTCTGCATATCACAGGGAGAATAACGTTTCCATTGGTGGACGCTCGACCGCGTAGTGATGCTGATTTCCGCCTCTTTAAATACAAACGTCACCATATTGGTGAAAGCCCGTTCGTTTCAATCCCAGTTGATATGGTGGCAAATTTTCCGCTGGATTATATGCATTTAGAAGCAGACATACTTCTCGCAGCACTACTCCACAAGAAAGAGGGTTCCCGTGGAATTCTCTTCCGACGAGAGTCCCCAGGCGATGCGGAGAAATCTAAAACCAGTTACGCTGGACTTACCACCCTCCCCACCGCCCATTTTGGAACGACTTGGGGGAATGCAAAGGTACATTTCCAACATGCACAAACAAATTCCGTTTTAGTTCGCCTCAGTTGTCCTCACAGTCCACGTTGTCTGCACACGCTAGCACCCGAGTGCCAGTCGCATCCTCAAGGTAATTATTACTTTTGTTTCATATTGCCCATTTAATTACAAGTAGCGGCTCAAGCACCAGCGCCACGCAAATGAACTTGGCCCCTCACCTGCGCCAATTACTATGTAAGTTCACATGCAATGCCATTACCTAATGTTTAAGTAAACCAAGAAAAAATTCTACTGTCTATAGACAGTCTCACAAAAACTGTGGAGAAACTGAGTGCCTCCATAGAGTCTCTTTCCAACACTATCGGGGCGTCATGTTCACAAGGTATACCGCAGCCAATCACACGTGTGAACACTGTGGATGAATTCCACCATTTACACGACGTCCTGGGAACGCCAGAAGCTTTCAATAAGATGGTAACGACACTGCGGCGGTATATAAATAGAAATCTTCAGGATTCAGTAAAGCAAATGCTGTCTGCNNNNNNNNNNTGATATCATGGCTCTTGGCCATTCATCACCTAGGTAAGTCCAGTGCGAAGTCCTCGTTTCATATTAGTTATAGTCCACCAACATTG
>STRG.28849.2
TTGTAATCCACTCAACACAGACTTCCACAAATTATCTCTGAAAACTGAGCATGGTTGTCGGATCCACAAGGTAGGCAGGTATCATGGATTTGTGCAATATTTCTCTATACTGAATGTCGTTTCGTTTAAATCGTTCAAGTAGTTTTCCTCCTCTGAACTTTCATTATTCGCGTAATTTCGATGCGCCGTTGTATTTATGGAGATGGCTGACTCGGAAGCTCTGTTTGATGATGTTTATGAACTACACGAGATAATCGGGAACAATAAAAACTCGTCATTTGCAGCAATTCAGTTCAATTCGGTTTGCACTGGGCAGAGGCCCCTTCAGCGTAGTCCGCCGTTGCGTGCATAGAGAAACTGGTACACAGTATGCAGTAAAAATTGTGGATGTTGTTAAATTCACTAGCAGCCCGGGGCTGTCTACAGCCGATTTAAAGCGAGAGGCCAGCATATGTCACCTCCTGAAACACCCACATATCGTTGAACTGGTCGAAACGTACAGCAGTGATGGGATGCTGTACATGGTATTCGAGTACATGAAAGGTTCAGACTTGGCTTTCGAAATAGTAAAACGTGCAACAGCCGGTTTTGTTTACAGTGAAGCTGTAGCAAGTCATTACCTTCGTCAAGTACTGGAGGCTGTGCGTTATTGTCACGAGAATAATATCATACATCGGGACCTCAAACCTCACTGTATCGTCCTGGCAAGTCAAGAAAACTCGGCACCCGTGAAACTTGGTGGATTTGGTTTGGCCGTACACATGGACCCAGACGCAAACGAAATTTCCGGCGATACCCCACTAACGGTGGATCAGGAAATTTTCGTATCTCTTCGACCAGACCAGTGTGGTCGAATCGGTACACCACATTTCATGGCTCCCGAGATGGTTAGACGGGAGCCGTATGGGAAGGCTGTCGATGCCTGGAGTTGTGGACTTCTGCTTTTCACTCTTCTCAGTGGATCTTTACCATTTTACGGGACACGCGATGTGCTTTTCACTCAAATTGTTTCAGGACGATATCATCTTCATCCACAGGTATGGAACATGATATCTACTGAAGCCAGAGATTTGGTGATGCGGTTGCTTGAACCAGATCCAGAGCGGCGATTGACAATTGACGAGGCGCTGCATCATCCGTGGATCAGTCAAAAAGCCAGAGCTTCTAAAACACATTTACACGAAACAGTGGAGGAGATGCGCCGATTCAATGCCCGACGTAAACTGAAGGGTGCAATCCTTGCGGCTGTCTCCAGCACGAAGTGGGCCAGCTTTTACGCGGAGGGGTCTTCTGGAGAAGACGTACTAGATGAGGATGATGAAGTAACTTCAGCCGCGGTGAGCGCGGTCTTGGATAGCTTGGAAGAAATGCAGTGTTTGACCGAATGTTCTGAGAAAGATGCCGATTTATTCCAGTCAGTCTTTGAAGATGAACATCTTCACTGCTTGTTAGAGTTATATGACCACATCAATTCTCATTCACTGGGGCCAAATTTTCGTGTTCCTGATGATGCTACGGCAAAGTGCTGTGCGGTACTGAGTGATTTGGCAAAAGTGACTAACGATTCGTTCACCGCTCAAACAGACGAACTAAGTTATCTGCTTAGAACATCTCATTTGCGAGCCCTACTTCAAACACACGACGTAACAGCTCATGAGGTGTACAGCGCAGAAGCTCTTAGAGTCACTCCGCCTCCGTTGTCTTCTTTTTTAAATGGTGATGATGAAGATGAACAGTTAGAGGCTGAGGTTGAATCACACGTGACCAGGGTACGACTGGTTCAGTTCCAAAAGAATACAGATGAACCAATGGGTATAACGCTAAAACTGAACGAAGAGGGACGTTGTATAGTGGCGCGAATCATGCACGGAGGCATGATCCACCGACAAGGTACACTTCATGTTGGAGATGAGTTGAAGGAAATAAATGGTGAACCTGTGGCTGGTAGATCCGTTGAGCATCTTCAGAGAATATTACGCGATGCCCGGGGAAGCGTAAGCTTGAAAATTGTTCCCAGCTATCGAACCAATCCGGTCCAATGCGAGATATATGTTCGAGCTATGTTCGACTATAACCCGGAAAATGACGATTTAATTCCATGTCCTCAAGCTGGTATCCGTTTTTCTACTGGTGATATTTTGCAAATTATCAGCAAAGATGACCACAATTGGTGGCAGGCTCGGCTGTGGGGATCCGATTTTCACTCTGCTGCTGGACTAATTCCCAGTCCTGAGCTGCAGGAGTGGCGCTCAGCGAACAAATGGAATGAAAACACTCGTGGACAAGAGTCTGTACGTTGTGGTTCATGGTTTACCCTGAAAAAGAGGCACGTTCGGGACAAATATCGCATAAAACACGCGGCTATCTATGACCAACTAGACTTGGTCACCTATGAGGAGGTGGTGCGGCTTCCGCAGTTTCGTCGGCGAACTCTGGTACTTTTAGGTGCTCACGGAGTAGGTAGACGCCATATAAAGAACTGCCTGATTCAGTCAGCTCCCGATCGTTTTGCTTATCCAGTGCCGCAACCTGACATTTACCAGTCTTGATGGCCGGTTTTGTAACTTTGGGAATCGGACAGAAAATACCAGTTGCATCCACGGAGTGGTAGATCGGAAAAGATGTGAACACGCGGCACGTCCACGTCACTTTGGAATACCCGATGTTTGCCTGATCGCCGACTCCATCACAGCACCCACAGTCCCGATTTCACAATGGTATGTTTGCATAATGTGGTTCATCATGCAGTGTGAGCGCTCAACCCACCCCCGAAAACCATGGAAGCACTGTACAGCTGCTTCATCCTTGTTAGGAATAATACCAGCAGTGCACATCCACCAAGCCCCAACGGGGCTTCAACCGGAGGTGAACGATTGAGTCAAACATCTAACCACCAAGCTATTCGGACTGGTTCTCAACCGTTTATTGAACTTATACACCACATGATTTAGCGCCTTTCCGACACTGGCTGTACATAATAAAAGAGCATTTCCCGCACGGTTTGCAATGACACGACACGAGCTCCGAGAAAAGACGAGGTGAATGGAAAGAACTACTACTACGTCACACACGACGAGATGATGCGGGATATAGCGAGCAACGAGTACCTAGAGTATGGTACGCATGAGGATGCGATGTATGGAACGAAGTTGGATACGATTAGACACATTCATGCAGCTGGTATGATCGCAATTCTAGATGTGGAACCGCAGGCTCTGAAGGTTCTACGAACAGCCGAGTTCGCTCCGTTGGTAGTATTTATCGCAGCTCCGGCGCTTCGAGACATGACTAATGATCAAAATAGCCCAAACGACAATAGCCTCGAACGTTTGGCGCGAGAGAGTCAACTTTTGGAGCAGAACTACGGTCATTATTTTGACCTGAGTATCGTCAATAATGACATTGAAGACACAATTCAACAGCTGAAAATTTCGATAGATGCATTTCAAACGAATCCACAATGGATCCCAGTTACATGGGTTTACTAACCTATACATTCTTCCCTCCATGACTTATGCAATATCTCTTCCGATTCATATTTGTTTTCATCAAGTTACTCGATCACAATTGTCATGTAAACTCATCATCCTTCACTTTAGTGAACCTAAAATATATATGCAGCTTTCTGTACAGTCTGCTTCGAATAATGTTAGTTACTGGTAAATTTCAGTCACATTTTTTTGACTACTGGAGTTTAGACTTCGTGGGAGAACTTCCATTTTAGTATTCTCTCGAACCTTTTTTTCTGTTGTGCATAACGTGTTTTGAGTATTACGCGTTTTTTTCTTCTTCCGTGAGTAATCATTTTAGAGGTTCACTTCTTTGTTGTTTCTGTAGATCTGATTCTTACATTATCAGTTCAATTAAATCAGGGAGGAACGTTTTATTAGTCAGTTTATGTGTAATATTGCCTCTGATAAATCGGTGCCAGGAAGCAATTGTTTCATCACTTTCGATTCGACCGTGTTAAGGATCGTGACTTTGGAAGTTTCCTACTTTAACATTACTATCGTGTGTCGTCTCCTGTTTTTTCCTTTTTTTCTTTTTTCGCTAAATGTTATGAAATAAGAAAAATTCATAAGTACCAATAATTTATGTTCGGTTTTTATTGGCAAGCTAACGATGCCGTAAAGTAAAACGATTAACTAGTAGCCGGAGAAATTGAAATCCTTACTTGTGACAGGTTGTACCGTAAACCCTTACTAATTTCGGGTCATAAAATGCAAATTCCATTTCTTTTGGCGGTCGTTTGAAAGAACCACATTTCCCAACCTCGTGCTCGAGCCAAAGTG
>STRG.31866.1
ATATTGCATTATGGGATGAGCTTATATGTGAGCATCTATGAACAAATCTATGCCGGTCCCTGAAGTCATGATGTAATTTAAATAAATCAGGAAGTTCAAGTTTTATACTGAGTAAATTTCCGAATATTTCACAAGCAATCTCCAATGGATTTTCATAGTGAAACACCGTAGTTCAATGTACCTTGCATCATAGTTTATTGGCCAAGCACCTGAGTTCATTGAAACTTGTGTCTTGTCTAATCAACACAGCATCCCATAATTCGGTCCACAAATCTAAGACATGATTTGAATTGGGACGTTATTTCCAGTGAATGGTATAATCAAACCTTTCGGGGCAATTTCAACACACAACAAAAGCCATATTCGTATTACACAGTTGGTATAATTTTGCTTTCACGCAACCATCATTTGTACGTTTGTGTCAATTTCTCAGAAGAACGGTTGTCATATCTTAAGCAGATGGTCAACGCCAATCGACTTTGAGAAAAACAGTGGAACAGCAGCCAGCTCCTTCATATTCGTAAGTTTAGGCTTCAAGCATTGGGCACTCAAAATCAGTCAATAAACTAGAATCTAGAAATTATCAGGCTAAGGTATCTGGAAAATATAAAAGTCNTGGAAAGTTCTATTTGAAATTCATGATAGTTCACACGGTTTTCCTCATAATAAACATTACATTTCCATACCTTGATGAACCATAAATTGCAGAACCAAAGTGATTTTAACTTCAAATCAAGGTCACTCTTTCAACTAATAATATTGCATTATGGGATGAGCTTATATGTGAGCATCTATGAACAAATCTATGCCGGTCCCTGAAGTCATGATGTAATTTAAATAAATCAGGAAGTTCAAGTTTTATACTGAGTAAATTTCCGAATATTTCACAAGCAATCTCCAATGGATTTTCATAGTGAAACACCGTAGTTCAATGTACCTTGCATCATAGTTTATTGGCCAAGCACCTGAGTTCATTGAAACTTGTGTCTTGTCTAATCAACACAGCATCCCATAATTCGGTCCACAAATCTAAGACATGATTTGAATTGGGACGTTATTTCCAGTGAATGGTATAATCAAACCTTTCGGGGCAATTTCAACACACAACAAAAGCCATATTCGTATTACACAGTTGGTATAATTTTGCTTTCACGCAACCATCATTTGTACGTTTGTGTCAATTTCTCAGAAGAACGGTTGTCATATCTTAAGCAGATGGTCAACGCCAATCGACTTTGAGAAAAACAGTGGAACAGCAGCCAGCTCCTTCATATTCGTAAGTTTAGGCTTCAAGCATTGGGCACTCAAAATCAGTCAATAAACTAGAATCTAGAAATTATCAGGCTAAGGTATCTGGAAAATATAAAAGTCCAATTCGGCGAAACAATCGTTTTTTAGTAATTCATTCTCAAGCCATTTACAGATTGCATAATAGAAATCAGACGAAAGGTCATGAGCATGGACATGGAATAAACACCAATCATGAGCAAGGGTTTGCCAGTCAAATTATCGTTGTCATGTGATTGGTTTATCTAGCTGACACGCTCTAGGTAACTGGACGGTAAATTCATACCGCGTTGATCAACCTTGAGCCATGGGATTTGGAGTGCTTGGATCTGCAGGTACCTGTATATTTCCGACTTTTTCCATGATTTTCAACGTCCTTTGGTGCAATACTCCTTTGTTGTACCGACGTTTTAATGTAAAACACAAACTTTTTGGTCGTCAGCACCGCGTAATACAAAAAGGCTGTAAATAAATCTTCCATTCTGGCACGGTCTCATCTTCTGATTTGGAGTGTTTTGGAATTTTATCGGTCGGAACTAACTGTGAGAAACAAAACATTTTAGAAGCTTCCACGGCGTCTCTTGACACTTCGCTCAATACCATCCTGTTCTGTTCAACGGATGGGTGTCAGACCGAACTGAACCGAAGACATTGGCGGATATTGGCTCTTCGGCGCTCATTTCCTGATCACAAGAACAGCAAACAACTGTGAGTTTGAGTCACACCTTTTGTTTCATTTTAATTCCTAATGTACATACCCTTTTGGCCTTTTTATCACAGCACGCTCCTCCGCCTATCTTAGTTTGCTAGTGCCGTCTTAGATATTGTTGACAATAATTTGGTGTACCATATATACAGAGTAGTACGCTACAAAATTGGTAAGCCCAAGTTGTTCTCCCATCCTTTGACACTAGCTTCATTCTTTTGGTCCAAGTTCCACACGACTCACCATGTCTGACACCAAATCTATTGACATCCACGCGGTTGCTCTCAAACTGCCCGTTTTTGCCCCGACCAGCCCTCGAATGTGGTTTCGACAAGTAGAAGCCGTATTTACCACTCGACGCATAACCAGCGAGCGCGTGAAATACTCTCACATTGTCCAGGCGCTTTCCTTTGACATCGCCGTTGACGTGGCAGATCTCCTCGATCCCATTCCACCAGAAGCTCCTTACACGAAGCTTCAGGAAGCAGTCATTCAACGTACCGGAAAATCAGCCAGAAAAATTCTCCGTGAGCTTTTCACGTCGGTGGAGCTCGGCGACCAAACTGCGTCCCAGCTTATGCGCCACATGCAGTCGCTACTGGCTGGACGTCAAATGGACGACGCCGTTTTCAGGGAGATATGGGTTGATAAACTACCTCTCCCGATGCAGCAGGTCCTGTCAGTGCTGGAGCCCACTACTCCTCTTGACAAATTTGCGCAACACGCCGATAGAATAATGGAATGCTACCCGGCTGGTAGACCCTGTGTTCACATGATATCACCCGCCGAAAACCACTCCGACACACGAATCCCCTATGGCATTACCAGCACCTGCCCCAGATCGCCGTGGCGATGGTTCCCGCAGTCCTGCTTCCCCATCTCATCACTCTCATACCGATAAGGACATTACGGACCTAAAAGAAACCGTTCGCATGTTGTGCAATCAGGTCAGTGCAATGTGCAACGCATTTACTACTCATCGATCTGTGTCCGCCGAAGTACCTCGTCGACCTAGATCACGGTCCAGAAACCGCCGGTTACAAACCTAGTGTTGGTACCACCGCATATTCGGCTCCCAGGCACGCCGCTGTGATCCTCCATGTTCGTTCCGCACTTCCACCTCACAGTCAAACGACCAAGCCAGCCAGTAACGGCGACGACTACGGCTGGCTCTCCACATGAAAGTCGCCTACTTTATTTCGTTGACCGATCCAGTGGCCTTCGATTCCTCATTGATACCGGCGCCGAGATCAGTGTAATCCCCCCACCCAGACATCATAGCCTCAAACCATCCCACTTCACACTGCAAGCAGCAAACACAACAACTATTGCGACATTCGGCCAATGGTCCATCACTCTTGATTTAGGCCTCCAATGATCTTTTCAATGGGTTTTCATCCAGGCTGATGTCCAGACTCCCATTATCAGCGCAGATTTCCTCTCACACTTTGGCCTAACTGTGGATCTCAAAAATCGCAAGCTGGTAGACACCACAACCAGGCTTTGTGCAGCCGGCATTGATAAATGCACCAACTCCCTGGGTATTCGGCCAACAATCCCGCAATCACCGTTTGCTGACATTTTGAAGGAGTTTCCATCCCCTACTAAATCGTGTCAGTTCACCGACCCAGTCTCTCATGCTGTGCATCACCACATCGCCACACAAGGCCAACCGGTCCACTTTCAACCACGCCGACTCAACGCCGACAAACTCCGTATTGCACGCCTTGAATTCGAACATATGATGACTCTTGGCATCATCCGACCGTCTTCAAGCCCATGGGCCCCGCCTTTGCACATGGTTCCAAAGTCATCTGGTGATTGGAGACCCTGTGGAGACTACCGTGCTCTCAACAACGTCACCGTCCCCGACAGGTACCCGATCCCGCACATTCATGATTCTGCACAGAATCTCTCTGGGAAGACAATCTTTTCCAAGGTTGATCTCGTAAAGGCATATCCCCAAATCCCCGTGGCCGAAGAAGACTTTCCCATCACTACGCCTTTTAGCCTGTTCGAGTTCATAAGCATGCCATTTGGATTAAGAAACGCTGCTCAGACGTTCCAACGATTCATCGATGAAGTGCTTCGAGGTTTACCCTTCCCGTTTGGCTACATCGACGACATCTTAATTGCCAGGGTCTCTTCATCGGAGCATGCCGTTCACCTGCGTTAACTCTTTCAGCGTTTCCAACAATACAGACTTCAGCTGAACCCTAGTAAATGCGTGTTCGGCGTTCCGTCCCTCGACTTTCTCGGGCACCATATCGATCAAAGAGGTTTGACACCCCTCCCAGATAAGGTGCGCAGCATCCTCTCATTTCCTGCACCTAAAACGATCACACAGTTACGACGTTTCTTGGGAATTTTGAACTATTACTGTCGCTTTATTCCCCATTGTGCGACCATCGTTTCACCTTTGACCGATCTTCTCAAGTCCAACGTCAAGACGATCGTTTTCACCTCTGAGGCCGAGACAGCTTCCGCAGAAGCCAAAAAAGCTCTCGCAGATGTGACCATGCTGCAACATCCACATTCGGATCCAAATACTGAGCTAATCCTAACGACTGATGCATCAAATACTGCGGTCGGTGCAGTGCTTCACCAAATTGTGGACAATCAATTACAACCCTTAGCGTTCTTCTCGCAAAAAATCCAGGCGGCACAGACAAGATACAGCACGTTTTCTCGTGAACTCCGAGCTATTTACTTGTCCATCCGTAATTTCCGCCATCTTTTGGAAGGAAGACAATTTTGTGTGCACACTGACCAAAAACCCCTGACACACGCACTTCATGCCAAGCCTGACAGACATTCACCCTGACATCCGCTATTTGGATTATACTTCTCAGTTCACAACAGACATCCGCTACGTGCGTGAAGTTGATAATGTTGTGGCTGATGCTTTATCCAGACCTGACATCAACACGTTGCAGACTAAATTCGATCTTACGGAACTGGCAAACCTCCAGCGTGATAACCCATCCTTGCTCGAACTGCGCACATCCTCCACACTCCAGCTGAAGGATTCTCCCTTACCTTCAGCCAACGGCACAATCCTATGTGACTGGTCTACAGGTAACTCTCGTCCTGTCGTTTCAATTTCCTACAGGAAGATCCTTTTCGACCATTTTCATTCTCGTTCCCATCCTGGTATCCGTGCATCTCGCAAACTCATTTCTGCCAGATTTGTTTGGCCCAGTATGAATTCAGACACTGCATTATGGACAAGACAGTGTTTACAATGTCAGAGAAACAAAGTCCACCGCCACACTTTTTCTCCTCCCAGTACATTCACCGTTCTCGACGTCCGTTTCACACATATTCACGTCAATCTTGCTGTTCCACTACCACCATCAAATGGATATACCCACTTATTAACCGTTGTTGATCGTTTCACACGCTGGCCGGTGGCAGTACTCATTTCCGACACCTCGGCAGAAAATATTGCGAAAGTACTACTCCAACACTGGATTGCTACATTTGGTGTACCGTATACAGTCACCACAGACCATGGCAGCCAATTCCAATCGACTTTGTTTCATGAGTTCACTAAATTGCTTGGCTGTAAACATATCACAACAACTGCATACCATCCTTCATCCAATGGCATGGTAGAGCGCCTACACCGTCAACTCAAAGCAGCACTGATATCACAGCCAAACCCCAATAACTGGAGCGACAATCTGGCACTAGTTTTCCAGGGTCTCTGGACATCAGTCAAAGACGACCTCCACAGCACGTCGGCTGAACTCTTTTTCAGTACCACCATATGCCTTCCAGGTGAGTATGTTCAACCCAGCACTGCTGTTAGTCCTAACCCATCCCAGTTTGTCCAACTACTCAAAGACCGTATGTCACATCTTCGTCCAATACCCACTTGCTCGTCATCTACACACGTTTTTGTACATAGTGATCTATATACGTCACCTTTCGTTTTTATTCGTAACGATGCTGTTCGTAAACCACACACCACCGTATGAAAGTCCATTTAAGGTACTTAGTCGTACAGACAAATATTTCGACACCACCAGCACCCACAGACACACCACCAACAATTCCTGTTGATGATCCGCACTCTATAATCACACCAGACACTACACCACACCCGCCAGCACCACCAAAGCAACAACCTTCCCTGGTAACCCGCCGTTCCGGCAGAAACGTTCGACATCCTGTCAGATTTCAAGACTTTATTAGTTGACGTTTTCTTTCACTAACCGTTTCCTCTTTCTATTTTTCTATCGAGCGTTTATTTTGTACAACAAACGCTCAGACGGGGGAGTTGTGTAGGTACCTGTACATTTCCGACTTCTTCCATGATTTTCAACGTCCTTTGGTGCAATACTCCTTTGTTGTACCGACGTTTTAATGTAAAACACAAACTTTTTGGTCGTCAGCACCGCGTAATACAAAAAGGCTGTAAATAAATCTTCCATTCTGGCACGGTCTCATCTTCTGATTTGGAGTGTTTTGGAATTT
>STRG.36015.2
CCGAGTAGTCATCGCAACGACTAATCATAATGGAAGAAGAGGACTCTAATGTCAGACAGCAGTTTATTTTCATCAATAACTTGGATTGTTATGTTTCCAAAAATATCGGAAAGGTGAAGATATACGGGGTCTCACTTACTTCTTAGTTCTTGTCAACACAAATACCAGGAGTCCCGCCTGAGGATATGGAAGCAGACGAGCAACATGCTGAGGAAAGGACCAGCGAACCGGATGGTCCACCTACTCCAAAAAAGGGATGCTTCATCATAAACGGGACCTTAAGTCATCCACAGGCTAAAAAACCTCCATTTGCCAGTGTGATTCTTGACTATCACAGAAAGGGACAATTTTATGAACACATATTAAAACATGATTTGATTATTTATGATGTATCAAGTGACCCACAGCAAATGGCGGAGGCAAAGTGGCTTGCCCAATTACTCTCTGAAGATGTGGAAAAATTTGAATACCAAAAGAAGTTAATTGTGATTTCAAACTTGATGACGTGGACCAGTACAAAACCTAATGATCCTGACGATCCCGGTTTTATAGAATCTGAGTATCGAAGAAGAAAACCGCACAATAATTACAAAGAATATTTCAATTTTGAAAAGGAAATTATCAACTGCGGCAAAAAACGAAAAAAGAAGTTCACAACTTTCGTCTTGGCATGTGGACTGATCTACGGTTGTGGTGAAGACATTTTTCTCCATTTTTTCCGACAAGCTTGGATGCAGCAAGTGCCCATTCCAATCTACTTAACAGGTCAAAATGTTTTGCCAACTATTCATGTGATAGATCTAGCCAATGTGATTCAGAATATTGTTGACAATCCCCCGAGGCAACGGTATATTGTGACCAAAGATGACGGCAACAATACACTGGCCGAAATAGTCCAGGCAATTTCGTCCAGCCTATCCACAGGAGAGGTGATTACACTGGAGACGGAAGAACTCATGAAGGTGGAGGAAATTCCCCAACCAACAACAGATCAGCTGACAATGGACCTACGTATTGAACCAGCTACTATCAAAGAAGAAATGCAAGTTAGATGGCTCTGTGAAACCGGTATGGTGGACAATATGGCGCGTTTAACAACCGAATTTATCGAGGCACACAATCTCAAACCGCTTCGACTCTGTGTTCTTGGACCTCCAAGTGTGGGCAAAACAACACTCGCTAAGGACTTGTGCAAGAGTTTCCGACTACACCATATTCATTTGAAAGCACTTATTTTTGAAACATTTAAAAACCTCATGGAACCAATCAAAGCATTTGATCATTTGCAAGCCATGCGCCAAGCTGAACGAGAAGCTGCAGAAGCTGCCGCAGTGGCCGAACTGCGGGAGATGGAAGCCCAGGAAGTAGCGATTGACGATGCGGAGCATAATCCAGAAGGTGAGCCGGCGTTAGGTGAAACACCGATAGCACCGGCGGAAACTACAGCACCAGCTGAGTCTAGGCCAACCACATATGCCTTTGATCAGGGCACGTACGATACCACAGACTACGATGAATATAAATTCACGCAAACTGCCGATGAAGTCCCTTCGATTCGTAAATCAACTCAGACGGAAACGATCAGCGATTTGGAATATTATCCGATGACACCAGCACCAACGTGGAAATCAGAGGACGAGTTGGAACAATTAGTCTCAGATGCACAGGAACAATTGGAGAATTTACGTGAAAACACAGATGAAAATGGTCGTTTGAACAGTGAAACGATAGTCCGATTGCTCATACAGAAGCTTCTGTCAAAGCCATGTCAGAACCAAGGATTTGTTTTGGACGGGTTTCCCAAGTCGTTGGAACAAGCAGAAATGCTATTTAGACCCGATCCCGATGACGAGGAATCAATGGGTGATGAAAAACACCCTGGTTTTCATCGAATGATAACACCACACCACGTCATTGTCTTGGAAGGAAGTGACAACTTTACCCGTCATCATTTGTATCAGTATATGGAATCAATCGGTATAGATCCGGAAAAAGCAAGGGTTATGCCACCACCTTGGCCTCAAGGTTTTCGTGCAGAGAAATCGAATACTCTTGGCGCATTAGATTGGAGCGGACTGCATAATGACTCGGCACCAGATGACGAAGTAACTCGTTCAGACGAGACAAAAGCAGCAGAGGAAGCTATCGATGACAGCGAAGGCATTCAGAAAATGTACGGTACACTTGAAACCCATCTGCATCGCTATGAACGTCGTTTACAAGCCTACCGTGCCCTAATGGCCCCAAACGCGGCTGCAACGCGAAACCGACTAATAGCAGAAGCAAAGAAAATGGCTGAAGAAGAATGCGAAGCTGAAGAGGAACGTCAGAAACTCCTATTGGAAGCTGCCGTGGAAGCCGAACGAGAGAGACGTAAGGCAGAACTGGAAGCCGAAAAACAACATCAGTTGACTCAAGAAGCCCAAACGCAAGCCACAAAAGAACAAGAAGAACAGCACGATCAGCAAAATCAAGAAATCCGAATACCACCACCGTTCAGTGACGACACCGGAATCACCGACGACGAATTCGAACGAGCGGATATCGTGGTACCGCGTGAGGTCCTAGATGCAGTTTATAGACAAGCATTAGAAGCCAGACTGGTTCTGATACCTCCACTACCTCAAGTTCCCAGTGAGACTGAAGAGAATGTGCTTACCTATTTTGATATCCGCGAGATTCACCCCATTCAAATCGATATGGATGCCGACTTTAGCGATGCGTCGGAGATTGGAGAATGCAGAGAAAACTGCATGGAACGTATTTGGAAAGCAATCGGACGATCCTCTGCTGTTCCACTACCGTTCTCTCCAGCTGCACCTCCAAAACCTTTCGATACTGAGCAATCTGAACAAAGGGGCAATCAAGCGGAATGGCTGCGTTTGAGACGCATTCGATCACGTGAGATGCGCTCGACACGTCACGCGGTTGAAGATGAGAAACTGTTGAGAAAACAACAAGATGACTGGAACCACTGGTTATCACTTATCAAAACCCAGGAATATCAATGCGCTCAAGCGAAATCACTACCAATGCGTCACTATCTGATGCAGTACGTGATGCCGGAGTTGACAAAGGCATTACTGGATTGTTCTGCTCTTCGACCAGATGATCCGATCGATTTCGTTGCGGAATATTTGCTACGTTGTGGTGCTCAGCAGTGATATTTTGAGCAATGACGATTAACATTTGATCGCGTCAAATTAAACAAAACAAACTTATAGAAAATAAAATGGCTGGACAAAAGACCCGGAATCCTTTGGTGTTTTCATTGCAAA
>STRG.1869.1
GCAACTAAGGTACGGTTCAGGCGCGCTTTCCGGGTTCATCACTGACCGTCCTTTAAGTGCACTTTTGGGGTTATTCAGTAGTGCGATCAGGGGATACTCGTGCTGCCTGGGTCGTCTATGAAATGTAGTATTGCCTAAGTATTTACCGACTGATCTGTTGAACTCTGATGGTAACGAATAAATCAGAAGTACGTCACCTTATCGGTGCAGGTTAAAAAAATGGCTGAAAGTGTATTTCTTGAACAACCACTGGTACGCTTGATAAACTAAAACATTACTTAAAATCTTTTTGTTATTTTAGATATTACAACTATGCTTCAGATGTCCAAGAGGCAAAATGACCGTGATTTTTAAAGACGATATTGAATATCCCCTTAGGAGCCGGTCAGCACTGACCGTCTCTGAGTGTACCGTCAGGGGTCATTCAGTGGTACAGCTAGAGGGACAGTCAAGGGATTCTTATCTCAGATTTAGGACCTCTTTTGTTAGTTTAGGTATAACTGCAGTCCTTAGCATATCCATGATCAGTCGATCATGTCCGTCTGTTGATTGTTTCAGTGTACGTTTTGCGCAGGTGGCAACTGCCAGTGCTACTTCTCGCGCGCCTCGGTGCAAGCCAGTGTGCGGTCTTTGTACCTAGACCGTGTAAGAATACACGCGGTTGGCACTCCACCGTGTTTCCTCACTGATCTTGACGAACATGATCGTCGAAACAGGGAGTTTACCGTCAGGTAACGTGAAGTAAAAGATTGAGTAATCTCTTAAGGGGCACTCAAGAGAGGTTCGAGTGTCCCCCTGTACTATCAAGTGTATGCCAGCGTACCATATAGACGTATATTGTTACGTAACCTATGGTCTTTAAAAATGTAATAAAGTGGCCTAAGGCGACAGGAATGAGAGAATTATAGATGTTATTTAATGAAAACTGGAAATTGAAAGCAGTATTGATTATACGTATACTTTTTCCGAAATGTTGGCATGCCTATTTAGGGCCCCCTTAGCGCTGCCCAAAAATCAAAATGATAGTGTAGCGGAGTGTACATACCACCTAATAAATACGTATGTAGTTGATTGCTTAAAACGCAATTATGGACAGTTATGTGCTGTTCTGTTCAGACAACCATTAACCTTGTACTGGGTGCGATGACTTTGGTTGCTGTCTTTCTGCGGCAATCTAAAGAGAAAATTATGAAGGAGAAAAGAATGAGACGAGAACCACAATAATGGAATGAAGTCGATGAAGGAAGTTTGTGGGTGCAAGAGCGCCACTGGTCCTGGCATCTAGCCATATCCCTCAACGTATCTAACTATTGAGTGGGAGGGTCTCTTGGACCCCACCCAGGAAGTCTAACACGCCCTACATGGCCAAATCCACTATGCTTTTCATACCTTTCTTCCATGTCGTGGACTGACCACCCTTAATCATCTTCCAACCGGTACCCGCCTCAGCAAACATAGTACACCGTGGGATCCTGTCGTCTTAGCCTGGTGAGCTTATGTGTTTCATCTAATTCGATTCTTGAACCTAGGACTTTCCGCCGAACCTCAGCATTGCCCACACGGTGTTACCACCAGATTCGAGCAATACTACGAAGAAGTCGGTGTTCAACTACCGACAATCTTCGCATGTCCTCCACCCGTAGTGGCTGTCTCCGACCCATTCAGAAGCACGGGCCTAACTGCTGCAGCGTACGCTCGATCCTTGGTAGATAAACAGATGCCAAGTCGACGTGACAGATGACTCAGATTGGCAAATGCCAAACGAGCCTTCTGTATACGCAGAGACACCTCATTCGATATCCGACCTCCGGATGAGATGCAGCTCCCCAGATAACAGAACTTGTCTACCAGGTTTATAGTCTACCCAGACAGTGAAAGCTTCTGCGTTGGACCAACCCAGCCATGCAAGAGCATCTTTCACCTTGAAGGTGCAAAATGCACACCGAGCATTGCTATGCAGTTACCCAAGCTGTCTAGAAAAGCTTGCAACTTACCTGGAACAATGTCGTCTGCATATTCAAGGTCTGGTCCCCGGGAAAAGTTCAGTGACGCTATCATCACCTGACAAAAGCGCGGTCTCTGGGACCATAATAATCCCAAAGTTAAAGATAAAAGGTAGGGGGCAACCCTGACGTACACCACTTTTCGTGGTGAACTCGGGTGAAAGATTACCGTAAGCCTGAATTCGACTCCGGCTATTCATGTAGAGAGATTTTACGATGGAAACTAATTTCACTGGTATACCCTTCAGCAAGAGGCAGCGCTACAGAACTGTGCAGTCGACTGAATCGAAGACCGCTCTAATGTCAAGAAAAACGGAGATAGCGGGCCTACGGAAGGTGTGTCTATGTTCCAAAATTCGTTGAAGAGTGAATATGTGATCAATAAAACTTCGACCAGGCTTAAACCCAGCTTGATTCTCACGCGAGCACTGTTCACGAGCGTTAGGTAAGCGGTGGAGAATAATACCAGCAAGCAGTTTGGATGCGATGCTGACCAGACTTGTTCCCTTGTGGTTTTCACAGGGGGACCTATCGCCTTATAAATCGGTACGATTACCGATTCAGACCAACTCTTTGGAACTTGTTCCTTCTCTCATATCAAACCGAGGAGTTTCGTCAACTCCAGTAAATGTGCTGGGTCACAGTCTTTGAAAATAGACGGAGGCAACCCATTCTGTCCGGCAGCCTTAATTCGTTTAAGATAGCCTATCTCGCAAAGAAGCTCCATTTCTGACGGAGGAGTGGTATCTACAACAAGAGCTGTACCCATTGCGCTAGTGATCAAATCTGAAGAGGATAAAGGTCAACTAAACTTCCCGAAATGCTCCGCCCAGCTAATTTGACGGAATGGTTCGCTTTGGCGTTGCTTCGGCCACCGACGAGGCGCAGGCTGAGCGCGTGCGGACAAGAGCTTGTTCGGTGTCTACAGACGTGGACCAAAATGACCGGCCATCTTGAGTTGATCCGCGCCAGCGGTAACCGACAGCAATACGGTCGATCTGAGTCCAGCGCTTTGAAGGCGCAGGAGGACGCCAAGTTAGCCGGTGTCGCTTTTTGTGCGAGAAATTTGTACTCGCTAGGAATAGTCCATGGTCGGAACATAGTTGAATGAGTTGGTCACCGTTATCAGTTCGATCGGCTGGAACACAGTATCGGCCTCTCATATTCCTCTCCATTTCGTCTAGGCTTCCGACTTGAGCACTGTAATCACCAGCAACCATGATGTCCGTAGAGTGCACGCTACGGAGCAGTTGAGACAAATCCTGGTAGAATTCGTCTTTAGCCTCAGGAGAGCTACAGTCAGTTGGGGCATACACAGAAACGACAAACAGGCATCGAAGCTTCAGTTTAGTGCTGTTGACATGCACAGAACCATTCAACCGAGCTGCACATAGACGGCTGCTGATTGGGATCCAGTCGAGCAGTGCACGCTCAGCCTCCACGCTCACAGCGGTGCCAACGGCAGCCTGACCACGAGCACTAGACACTGAATCACTCGATACGCGAAGAGTGAAACGAGAAGCCGAGCTCGTATCTGGGGAGCGAAGTGTTAACAATGAAGTTGCGTCTCTTATGCGTGTTTCGGAGACACAACACACGTCTATATTAAGGGTTTCAAGAGTCCTAGCTAGGCAGCCTGTTGCCCCGTTTAGAATAGTGTGCGGACGTTGAAAGCAGCAAAATGAAGAGAATGCTTAGGTCGGAGAATGGATTCTCTTTTTCCCCCTGTCTAATTTGCTACCCTTTCCGAGAGCTACAACTTCACAGTCACGACTTGTTGTGGCTGCTTGTACGCATTTAGAATTGGAACGTAAAGGATAAAGAGCAGAGAGATAAGGAGTGATTCCCGATTGACCGCTGGAGATTTCTAGGCACATCATACTTCGCGGTTGCTCACACTGCAGAAGGGTTTTTTCTTTGGGAACCCTAACCGGAGCCTTTAACTCAAAAGTTTCACCCACAAGGCAGTGGGGTGTTAACCCAGCACGGGAACGTGACCGAATCACAGATGAAGAGACTTCTTCTGGTCTATCACGTGAGACCTGATTACTGCATGCGTTCTGTTTTGTGTTCGCTGGTGCTTTGTTATCGATCCGCTTTTCGGCTTCAGTCCTTAGCCCCATGCACCTAATGGATCAAACGGGACGTGGACAAGGCAGCATCCTTTGAGCTGGGGGCTGTTCAGCTTAGGTGGGCGATAGCTGTCCAATAAAGTGCGATGACGTCTCTCACCGTCCAGAGAAACCCCAGGTACCTCATTCCTGCGTCCATCTAGAGGAGGTTTGTGGGCTGGTAAACTGTTTCTCTCCATGTTCATTCACTGGAGTGTCTTCTCCAGGAGCATAGTGAATGGAACCAGGTGTTGTCCATCAACTGGTTCTGAGACGGGGCTTCGTCTGGCCTCTACCCATCGACCTGTCAGGCATGAATGCATCTCCAGATTAAGGAAGCCATCCTGCATAACTCTTGTGGTCCTGGAGGCACGTGAGCCATCACACCATGACAAGGTGCAGTCTCGTCATGATGAATGAAAAGTTGTGAATTATTAACGAACGCGGTTATGTCAAAGGGACCAGACGCAGTAAAGTAAATGAGGACATGCGAACCACAAAATTGCATCCTTCAACTAGATAACGGCCGCCTTCAAGTGGAATGGACCGCTGGAACGCAAATAAGCATTGTTGTTTCAGTTGATCACTTTTGATGACTTCTGAATGAGTTTCTCCCGGTAAACAACCTATTTATCAGGCACATCTTTTGGATTATAACAATAGGATCCACAGTTTGCTCACACGGGGAAAGTGAAGTGTCTTTTTAACTTCTTAAGTCTCACTTTCAATAAGGCTGTCGTCACTATTGCTTCTACTCAACTACCAAATCGTTCTGCTTTGCTCCCTTCTTTTTCTCTTTCTTCCCTTGCCTTCTCTCAAATTCTCCACCACAACCTCCGATCGTTTCGACAAATGCATTAGAGAACCAGAAAATCTCTGGTATCATCCACGCGAGCATCACCGCGGCAGCCTAAACAGCAGGGACCTCACGAGAACAACGACAAAATAGATGCCCAACAAACTGTAACTGAGTCTCAATATATGGCATCACACTGGGCTAGAAAAATCACTGTATGCCGACAGTGATGGAGGATGCCGAGGCATTTTCCACTCCATTGCGTCACCATTCGACGTCCGGATTAAGTCCGAAAACGTCAAAAAACCAAAAGCTTTCAGTTGTGTCCCTCATTGAAGAGACTTTACTCGCCAGAAGTGCTGAAGACGGCTGTCCGAAACAAGATGACTTTTTCGGGCTTCCATCGCGTGTACTTGAACTCTATGCTGAGCAGCGTGGCGTTACTCAACTTTACGATTGGCAAAATGAATGTCTGAACTTGACGATGAGATCAAATGGTGCAAATTTAGTCTACAGTTTACCGACTAGTGGCGGGAAGACCCTAGTAGCTGAAATATTGATGCTTCGAGAACTACTTCTACATAATAAGGACGTCCTCTTTATTCTTCCATTTGTGTCGATCGTGCAAGAGAAGGTGCGCTCGCTAACTTCAATGGGTCTGGAACTTGGATTTTGGGTAGAAGAGTACGCGGGTAATCGTGGTCGTATTCCGCCAGTAAAACGTCGAGGCTCGCATTCGGTCCTCATGGCTACAATTGAAAAGGCACATTCAATTGTTAACGCTTTAATCGACGTGAAAAATCTGTCGGATTTAGGTCTTGTCATCGTGGATGAGTTACATATGATTGGTGAAGGTGGTTCTCGTGGTGCGTGCCTGGAAATGACTCTCACAAAAATCCGATTAGTTTCTCCAAACACGCGAATCATTGGAATGAGCGCAACACTGGCCAACATCTCAGATCTGACACAATTTCTTAATGCGCAGCTGTATACAAGCAATTTTCGTCCGGTCAAATTAATTGAGTATGTAAAGTTGGGGGATCACCTGTATGAACTGTCTGCAAATGATAAAGCCCAGTTGTCTTCCGAGTCATGCGAGGAGCTGATGGCTGATCGTCTGATCCATCGCCGAATGGTGAATTTTTCATACACAAAACAGATGCTGTCGAGAGATCCGGATCATTTGGTTGGCTTAGTCACGGAAACACTTTTAGGCTATTCAGTGCACCCAGTATCCGACCAATCTGACCAGCTTCCGTCCACCAAACGATTCTCTTGTCTGGTTTTCTGTCCTACCAAAGTGCACTGTGAGAATACTGCACGCATGTTGGCCGAACTGCTACCTCCTGCCGCCTGCTTCCCCGCTCCCCGGACCGATGATCCGACCAGTTCATATGATGCGGAGAAGATGACTGAGAGGCGTGCGGAGTTGTTACGAAATTTGTGCATAGATGCTCTTCCCGACCCAAGCATGGTGGGGAAAACCGGTGAGCTGCGCACCTGTTGTCCTGTACTCGAAATGACCGTGCCCCGTGGTGTGGCCTATCATCACGGCGGTCTGACACAAGAGGAACGAACTTTATTGGAGGAGGGCTTTGCTGATGGCACGCTGAGCGTACTGTGCTGCACATCCACTCTAGCTGCTGGCGTTAATCTGCCGGCCAGGCGCGTGATTATTCGTAAACCATACATTGGCAGTTCGTTCATCACCGGAAGTCAGTATCAGCAAATTGTTGGTCGTGCGGGTCGCGCTGGTTTCGACAGTGTAGGCGAGAGTGTTATAATTCTTCAGTCGAATGATCGCTCCAATTTTGCTCAGATGTTGGCCAGTATTCCTCAGATTGGTCTTTCTAATGCCTCCCCGTCGGACACAACTTCTGCGGGGTTGTGCTGCAGCAGTTTGTTATACGATAATGGAAAAGGCATGAGGCAGTTCCTACTCTCTTTGATCGGCTTACAGATCGCGATGGCCCACGAAGACCTGTTGCGTGCAGTCCGGGCCTCTTTGTTTTCCGTTCAGGCGCGGTATGCGGGCTGTGACCGTATTGAAGAGGTGGTAAATGCAGAACTTCATACTCTGATCGGTCGAGGTTTGGTGATTGCGATTTCGAATGAAGCGACAAGTGTCTCTTCCCCTGCCCGCACAGTACATGGTGATGTGAAAAAGCTCAGTTTCCAGGCAACTAAACTCGGTCGGGCAGCTGTTCGGGGCGGTTTGGACACAGATCAGGTTGGGCCTCTGTTGTCTGACTTGCGCGCGGCCGCGCGTGCACTGAACACCAGTGGACCTCTTCATCTACTCTATCTGGTTGCTCCACCTGATGCAGTGGACCAGATTCAAGTGGACTGGACCGTCTTGTATGAACGCATCAGCCTGCTTCCTGCGACTGAGGCAAATATTATTACACTGCTGGGATTTCCCGAAGGTTACTTGTTGTGGAAGGCTGTCGGACATCCCATACGTAAGAAATTAGATGAACGACCGTTGCGCCGGCTTTTCGTGGCCCTTGCCCTGTCTGAATTGTGGCAATCTGGATCTACAATTCCCATTTGGAAAGTGGCCAATCGATATAAACTATCTCGTGGTGCGCTTCAGTCATTGCTCTCTTCCGCCGCTTCTTTGGCCAGCTGTCTCGCTCACGCATTGGCCAGCGAATATGCGTCCGACGAGGATCTTTGGGCTTTCTCGCACTTGTTGCCTCAGTTCGCTACCCGGCTTGCCTATTGCGTTTCGAGTGAGCTACTTCCCATAATGGAACTTCCGGGTGTAAAACGATCGCGTGCACGTCAGCTTTACAGTGCTGGTTTCTGTACCTTGAAAGACATCGCTTCTGCAGAACCTCGTGATCTGACCACGCGATTAGCTCCGTTTTTGTCACGTCGAAAGGCGAACGATCTCATTCAAGCCGCACGTATGTTGATTTCTGAACGTGCTGACGCTTTACGTCTGGAAGCTGCGGAACTGTTAACGGGAGTTCATTCGGGAGGTGCCATGTCTCAGGTGTCGGACGACCTAATTGACCTGTCAGTCGACAAACAGCAACTGAACAATTGTGACGACATGTCCACCCCGATTCCTACACCAGCTGAAGAAGATGAAGACCTGTTTGCCTGACTGATGATCTGTTGGGCATTTTATCATCTTTGGCTTACTATTCGTTTACCAATCGATGCTTACTGTGATCATATGCTGGCTACCTGTAAACTTTGGTTCAGTCATACTGCCTTGGTTATTTTGATGACATGCACTTGATTGCTGTGTCCAACTTTTCTGTACCCGAATCTTTATCTAACTTAATGTTGCATCAAGTTTCTTCTTCCTCTATGTTGTGTTATTGAAGGCTAGTGTGTGTGTCTGTCTGTTAAATTTATGATCGAGATGTTTTCCCACAGAATTTGGAGCCCATTGTATCTTCGACCGAAAGTAACTCTCACCATTCATAATTCAAAGCTTGTTTCCCCCACTTGGGTTGTGTAAACTTAATCTTGAACTGTGCGTCAGACTTGTCAGTGTGTATTATAATTGTTCTCAACGCCCTGTTC
>STRG.56610.4
AATAGAACTAGGAACTGTCCAGGTATTCAAAGGGGCCCAGATCGTAAGTGGAACGAAATCATTTCTGACAGTGAGCCGGAAGCATGTCTTTAGACAGATGGTTGTGAACACTGGGGTCCGTGTGATATGTTCCATTATTGAAGGTTTCCGCTTGTTGCTTAATGACTCAGTGAACACTCACAATGCATAATGTCTTTCGCAGTTGATGTGCGATGAGGTTTTACGTTTTCCTCCTATTCTTAGCGGATATTCGACGAAATAAACTACCCAGTGGTGGTGGCCAACCAAGTGTGCATACCACCGAAGGAATTCTGGACACTCCATTGGCCGTGGTCATTACCTGTCCTGTGCAAATTGAACCGAAAAGTCATTGGAATCTGGGGATTAGTGGTGTGCAAAAGCTTGAGAGATGGACACTTGGGGTACTTAGGAAGCACAAGATCTGAAGGATTACCACAAATCCACTAGGCGCTATGTAGTCGTTTATTTTTGCCCATCATTGAACACTCGGGCCCATACCTCATCCAGGCGGTGCTTCCCTGAAAGCGCACAGCCCGTTCGTAACATCGGTTTGCGATAAGCTCTCGACCGGTTTGTTTGGAAGCCATTTTCCACAGATCAGAAATGAATTGATACGGAGTAAATCGATGATCGGTGTAATGTACACCGTTTAATGAACATTTTATTTCAAAATATTCATTTGGATACACTGAAATGCCCTTGAATACCAAGTTACATATCATTTTGTTTCATTCACCTGAAATGGACAAAATGGGGGGAATGATTAAGGATGCACAATTTGGAGGATAAAAGTGGTCAAGGAGAAACGTACTCTGGGAGAAGTAACATAAATTAACAAACCATATCACGTACCTCACACGACTGGCGAAAACCGCTCAGAAATCACCCAAAAGCTGATCATTGCAATAGCGAAAACCGACCAAAAGCCGATCGGTTTCGGAGCGGTTTTGCTGCAAGGGTGAACTCAGCCATTGTGGTTGCTTCGACTACTTTTTGTGGAAGTGTATCCCAGTATTTTACCACACGCTGCGTGAAGAACTTTTCGTGACTTCCCGAGGCTTCCTATCCCAACGGTGGACCCCACAAATTCAGTCAACAAGAGAAAAGACCGGTAGAGTTTGAGGTGTATTGTCAGTCCAATTGAACTGACAGATCTGGGGAGGCTAGCTAGCTAGAGTCGAACCAATGAGTCAGTGATGCATCACGATTCATGAGGCCTAGCCGGAAAACACCAGGTTCACCTAAACAAACATCACTCAAACAATCAGCCTCTTACTTGGGGTGAATGTAATTAATGTTACGAATGTGTGTGGAGTCACCGATCCGTGACGTGTGTTGCAGCGGGATGAGTGAAAGTCACCCAAGCAAGTTCGGCATTCCATGAAGAAGCTGTCTGTGACTTAATTGTGGTGGTGGATGATTTGCGCCTGATTCTGAGCCGCTTCTGAAATCAAGTAACCTAGTAATCCTAGTCGCAAATATTACTGGTAACTGATTACCTGGTGCTGAATCTAGATGAGCTCTTGGGGAGCATCTAAGTTTCAAGTGCGATCAAAACTCACTGGCTGGAAGAAATGATTTAAAGATTTTGATTCTTGTGTCTCCGAAGAGCCGCTGAAAACTGGACACAGAGTCGAGTTCGTGGCCTATTCTTGAAGGCGTGTCCTCGAGGCCGCAAGCTTTGCGGTTCCTTCCCAGCTGCAGAACGGCATAAACGCGAGTGCCAAAATCGACCCAGCCTGCTAGGACCTTATACACCGCCATGAGATTGCCACGCCTCCTTTTCATGAAGAACAAGTTGATGTTCCGTAGGTGTTCCTCATGATTTCTACCCAAGCAGCATACCCATACGGGGCCCGTACGGGCGAACTATGGAAAAATTGTAAGCACTAACATTCCAGTGTTTGGGCAGCGATACCAGGGCCCTTGTGGGCATGCCTACAATTCGGGAATAAAGCGCGCGAGATATTAGTGCCCTCTTTGCGGCTTTCAGATGAAACTTTTTGTTGCTTTGCGCATTAGTACTCCGGATACCAGGTACTAACTAGATCCCAAGAATGGCCTAAGAAATGGGCAACAAGCCAAAAGTTGCGACAGTTGCCAGAAGACGGTGAAAGTCAGCGGGATAGTTGAAGGATGGTTTGTATTGAAATAATGTCGGTAACGTTTACGTAATGGAGCGACGTCGGACACGATGCTAGCTAAGGGTTCAACCGTCGGCAAGCAGAGCAGTCAGAAGTGTTTTTCAATTGGCGGAAGCCAATTTTCCTTACAGCAAGTAGACAAACAACGAGTAGCCCTGTGGCAGCGAACATTCAAACTGCCTAGAGCTAGGTACTAATTAGTTATGTTTGTGTGTAGTAATTTTTGGTCACGAATCTACACATTCAAACTCAATCATATCCAGCTTAAACCTATGCCAGTCTCCCTATTCTATCGTCTTAAACCACTCCCTTGCCTAATATGTTCAAAGATAATAATTTGTAAAAAATGCACATAAATTATGGAAGTTTACGACTTAAGCTTGTATGCAAATGCGATATGTTCATTCTTATTTTTTCAGTTGATTGGTGGTGTATTTTCGTCCGGTACACGCTGTCGGAATCTGCAAAGGATTTTCAAGCGAATTGCCCAGTATACATATGTGTAGTTACAGGCCGAAAATACACCACTAACCAACTGAACAAGCAAGAATGAACATACCGTATTCGTTAATAAGGGTAATTCGTAAATTTGCATAATTTATGTAAGTTTTCCCTAAATTATGTTCTTTTCGAACACAATAGACAAAATAGTGGGTTTGAACTACGGAATAGGGAGATTTGTGTAGATGTATTTCAATAAAGCAACAGAAAGTTTCATTCGAAGGCCGTAAAGAGGACACTAGTTGCCTGCGCGTTTTCCCCCTGAAGTATGGACATGCTCACATGGGCCTCGGTATCGCTGCCCAAACATCGTAATGATATTGCCCACAGTTTGCCCATACGAAGCCCTTGTAAGTTGTATTCTTCGAAAGTTACTGAGAGTGCGATGCATTGTCTGGTGTATAGTGCAGGTGTATAAGACTGATGATAGAGGGCACTCTTTGCGGACGCCGGAGTCGAATGGGAACTCTGGAGACTCTTTGCCGTAGGTGCGTACGCGCGCCGAGCAGTACGACCCTAGCAATGATATACTTTTTGGGTATCCCGTCGCTCTGCAGTACGCTCCAGAGTAATTGTCTGTTAACGGAGTCGAATGCTGCCCGTAAGTCAATGAGGCACGCTTTGGTGAGTTGCTGAAACTTAGAACGATGTTTTAGAATTTGCCTAGCGTAAAAATCCAGCCAATAAGGCCTCGTCCTCGACAAAAACCACGCCTACTTTTACTTTTCTGCGACTATCTCCTGGAGGATAAGTCGGCTCCATGAATATCTCGTATCATGGCTGACCATGCGGTGCAGATCGCAATCCACTTTTTCTTCCATTGGCGGGTACCATAGACTGACCGTAAGCCTAGACGCTCTGCATCCTTCTCGACAGTTTCGATCCAAGTTTTGAGCTAGCCATCACGGCGACAGCGTCATCCAGAGCGGGGTTCGGGACGGAGTGTTTGTTTGGTTAGTTCCGTCTCGTGACGCCGTAGGATATGACCTAGCCACCGCAGTCGACGACCCTGGAGAAAGTCGGAGAGTTTGTCAGTTTCTCAGCACCTTTTCCTAACTTCGTCGTCGGATACTCTGTCGCACCAATTTGTCTTCGAAATAAGTCACAGACACTAGTGATCAAATACCTCCAACTTTCTAGTATCCTCGGCTCTTAAGGGCCAGGTTTCGCAGCCGTAGCTGAGTACGGGGCGTATAGCGGCACGGCACCTTGGTCCGAAGGCTGATTTCACTGCGGGTCCACAACGCTCATCGTAGCTGGAGAAATGTTTTCTTGATGTTGTCTATCCGGAGTATTGATTCATCCTTTACCTGACCGTTCGGAAATAGTGTAGAGCCTAGGTACTTGGATGACAGAACACATTCGATCTGTTGGTCATTGACGGACAGCTGTTGAGATGTTGGCCCTGGCCCGATGGACTTTGAGAAGAAATTGGTTCGGTCGAGGACTGTTTGGAGCGTGACGGGAGACTCCGCTAACACAACAATGTCATCCGCGAACTCTAGGTCCGAGATGTACATCTCCTGACTCAGTTGGATAACGGAATAATCAGTCAGTGCCTGTCTCATTGTCCAGTCGATCGCGTAGTTGAACAGCACTGGTGAAAGAGGACAGCCCTGTCGGATGCCCGTATTAAGCGACAAACAACCCGAGCTATTTTCTTGCTCGCAGTCGTATCATTCCACCCCTTGGGGCCAGTTTTTATACGTCTGGACGAACAAGGTGCATCTGAACCACTCGCTTCTATTGGCCTTGCTAGATTCAGTAGCCACGTTTGAAGTCTGTGCCTGCAGCTTGGAGTGTTGGACTGTGCGTGAGGTTGTTGGAAAAACGGGCCTACTAATTGCCATTGCCGCGAACGGGATCCGGGGCTTGTTGTTCACCTGTCGTGATGCTTACGGAAACCCATGCACCCCGTTGTATCGTTATCTGAAAGGTCGAACTAGCGCTATGTGGGTTGGAATCACGTGGGGTATGCAGATCATTGCCGCGTTTCTCGCACTACATGTGGCTCAAATCTGGTGGTCATTTCGCCCAACCATTTATCATGCTTCACGGTACAAATTGGCGCTTGAAATATCTTCTGCGCGCTTCTCATCGGTGTGGCCAAAACCGAACAGTTTTCAATCGGATTTGCGGGTTTCTACTTGGCTTGGCTTCCTGATTGAGACTACAGGAGTTTTTGTGGACTTTGCGCTAGCCAGTGTGTTTGCGTGCGCTATTGGTCGATGGAACAAGCATCATCAAAATTCGGTTTTCTGCTCAGCAGTTGCATGCTCCGACACTTCGTTTCTGTCAAACCGGGACGCAAGTGACGAGTGCCGCGCAGATTATCACGCGCTGCTGACTCCGTCTAGGCTGCAGTTTTGGAGCTCTTTTGCCTTACGTTTGAGCATCAGTTTGTTTCTTACCGCCAAATGGATTGGATTAACTGGTTTGTACGTGAATCCAGCCAACGCGTTCATTCAATCCTGGGGTTTGGGCGATGTTTCGTCTTGGTCGCATATATGTGTCTATTGGCTGGGTCCATTTTGTGGCGTTTGGCTCTCCACGCAGTTTGAACGTTGGCTGACTCAATTTATGCCAGAAGGCTCCGATTCCGTAATTTCCCAGTTACCGAAGACGCCACGTGTGGCGACATTAGCAACCCAAACTGTCCAGGAGACTGCAGACTTGACAGAAACCAACTCAGAGACTAGTACTTCTCGGCGCGGTTTATCCAGTGCACAGTGGTTTCAAAACGTGAGACTCCGTTGCCTATTTTCGCCTATTTTCGATCCGCATTCAGCGGAGCGGGAGACTTCACCAGATGTCACTGTCAATGGCTTTAATCTTGTATCTCGTTTCACCCGGTCTACTGATGCGATTAGATGACTCATCCGCACCTATGTGCGAGGACTGTTCTATTTTTATTTTCTGAGACTATCACCTTTTGTTATCCACATCTTACAGTCATACGTATTGAAAACCTAATTGTTGCTGCAACATGCCTATTATTCAGGGATCCGAATGAAACATTTCTTTGTATTTTCGTTCCCAAAACCATCGAAATGCTTTTCGAGAGTGAAGTAAATACCCTCACACATTCACCTGTTGTGGTGTGTTTCACCGAGTTTTTTTATGTCACGTTTTCTCCGGGTGGGATATCTTTTACCCGTCCCATTTTATGGTCGTTGCTATTTTGTTATTTT
>STRG.59087.2
CTGATCATGAGCTTATTTTCGTCGGTTCTGCTTCTCTGTACACCGTGGTCATTAGCAAAATAATGATTATTCGAATACGAACCATGTTTGCTCGAAACTTCTCCACCGGTCTGATTCATCCTCGAATCCGTGGATTCCGTCCATCCATTCCGTCTAACAAACTAGCTGGGAGTCGAGCTGAGTTAAAGGATGCAAAGCGGGTGGTAGTTAAATTGGGCAGTGGTGTGGTGACAAAACCGGATCGCAACAGTCTCGCACTGGGCCGACTGGCAACGATCGTGGAACAGATGGCCGATTTATGCAATGAGGGCAGACAATGTGTCCTGGTAACGAGCGGTGCTGTCGCCCTGGGTCGACACCATCTCGGTCGAGATCCGCTGCACAGCAGTCGTGGGGCGCGGGCCGCGCTGGGCATGGCTGAGATGGTATCTACTTATAGTCACCTGTTTGAGGAGTGTGATCTTCGAACTGCTGCGATGCTGCTCACACCAATCGATTTTGATGACGATCATCGACGAGCCTATTGGCGAAAAGCGTTGCAAGATTTGATGGATCAGGGTGTGGTCCCGATCATCAACACAAACGACGCTGTGGCTTGGGATGAGGAGGCTGCCGATGATACAGAAACTCCCAACGGCCCTCCGGTGCGAGACAACGACAGTTTGGCGGCCCGACTAGCATGTGAACTTTCCTCGGATTTACTCTTACTCGTGTCTGATGTGGACGGTGTGTACACTGCTCCGCCTGGTAGTCCTGGAGCTCGATTCATCACTCAGTACGAAGTAGAAGACCATGGGGATCTGATTTCCAACGGATTGGGTGCAGAAGTTTCGTTTGGTTCAGTATCCAGCGTAGGAACCGGTGGAATGCAGAGCAAAGTGGAGTCTGCTGCGTGGACTGTGCGGCAGGGTACTTCAGTAATTGTTTGTCGTGGGAGTCGGCCGAACTGTATCATTGATGCGGTCAACGGCTTAGACGTGGGTACATTTTTCAAGCTGAAAAAACACGGTGAAGAATCGGATGAACAAGTGGATCCGATTCATCAAATTGCACGTAATGCACGAGAAGCTAGCGTGGCACTGAACTCTTCGTCCGCCGAGGCCCGAGCCAAAGCAATTGAGAACCTTGCAAATTTGTTGGAATCCAGCCAGGCTGAAATTATTTTGGAAAACACTCGCGACATGCGTGCCGCGGAAAAAGCTGGTTTGCAACCCAGTTTGCTGGCACGTCTTCAGCTCGGACCGAGCAAAATCAAAACACTGAGCGACGGTCTGAAACAGATAGCGGAACAATGCAGAGCAAAAAACGGTCATGTGGGCTGTGTAATTAATCGAACCAAACTAGCAGAAGATTTGATACTGGACAAAATCACTGCCCCAATCGGTGTTCTGATGGTCATATTCGAATCCAGGCCAGATTGTTTACCTCAGGTGGCTGCTTTGTCCATTGCTACCGCCAACGGATTGCTTGCCAAACCTGGATCGGAGGCCTTGCACACTGTTCGTGTACTGCACAGCTTGACTAGACAAGCTTTGGAGTCTGCCGGTCTACCAGGCACTGCTGTGGGCCTGTTCGAAGGACGTAAAGATGTGCAACGCGTTTTGGGGCACGGAGATTCAGAAGCGTTGGTAGATCTGGTCATTCCACGTGGTAGCCCAAAGATGATCAAAAGTGTTCGAGCAGCCGCGAACGAAGCAGGCACTGGAGTACCTGTTTTGGGTCACGGTGCAGGTATTTGCCACGTGTATGTGGACAAGGAAGCTGACGTGAATAAAGCAGTCCGCATCGTGTGCGATTCGAAATGTGACTATCCCGCTGCTTGTAACGCGATGGAAACCCTGCTGGTACATCGGGATCATGTGGAATCAGGGTTGCTGGAAAAAGTGTGCAATCAACTCCGCGAGCGTGGAGTTGAACTTTTTGCCGGCCCAGGGATGATAAATCTGGGAAATAATTTGGGCGAAGGAATGGAACCGGCGCCTAGTCTGTCACATGAGTACGGAGAATTGCAATGTACAGTTGATGTTGTGGAAAACTTCCAAGAGGCAATCGATTTCATCGCACGGTATGGGTCAGCCCATACCGAGTCAATTGTGACAGAAAATGTGTCAACTGCTGAAGAATTCTTGCAAAAAGTTGATAGCGCTTGCGTATTCCATAACGCCAGCACTCGATTTGCCGACGGCTATCGTTTTGGACTTGGAGCAGAAGTTGGAATAAATACCGGTCGTATACATGCAAGAGGTCCGGTTGGAATTGAAGGTCTGCTTACAACCAAATGGATTCTACGGGGAACCGGTCAGGCTGTGACCGACTTCAGCTCAGGAAAACAATCGTACGTGCATGAAAAGATGCCCACTGACAATTCGCCTTCATAAACTAGCAACTTGTGCAATATGTTCTTATTTGTCTCCAATTTATTTGCCATCCGGATTTTTGTCTGAATAGAAATATCGAGAATATATTGTGTGATCTTCAA
>STRG.24174.4
CAATGATCCGGGCCAATATGATTGCCACCCAAATCATTAGCTAGGTTTGTGGGTTCGAATCCGTGGGCTCCGATCGGTGAAAGAACCACGATCTATCATTTGGGGCGTTTTTCCACGAGAGCATTTCGATTCACACGGATGAATGAATACCATTTTTAGTCGTACAGACCGGTAAAATTCCAATTGTTATCAATTTGAGTCGATGCAATAATAATTCATTTGCTGGTTGATAGACTGTACTGCAATGCGGCGCCGGTCTCTACCACGACTGAACTATTGAGATCTTGTATGACTGATCGCGACAAGCCTCCAACTAGGGTTCAGTCAGGTTGGGCTTCATTGGATTTTACAGCGGAGGTAAGTTGGGGGAGGGGACTTGTGTTGTTGCGCCACTGCGTAACCGCGGGGCGAACAAAACATTCCGTTAACCACGGTACCTAATTATTGACAGAGACAATCGAGACTCGATCAACCACGACAGTGTACGATCTGTTAGGTGTCCATCGCAGTGTGAAACTCGGTATGCATTAACAACTGATCGATCGGTCAAGCATTCGAGCAATCAATCAATCAGTCCAATAGATCGTGTCAAGTATAGTATCGATATGCGCGTGCACACGCACACGTACACACGTGCACGCGTACACACACAATACACTGCGCAAGGCAGCATAATAAAAACGTATCGCATTGCTAAGCCACATGCCTCCGAATAGGAATAGGACCACACATCGACACATACACAGATACCTGATTTAAACACGTGTTATGGAAACCGAAGAACACAGAATACATCTCCGCCTTGACCCACTTGAAAGAACTTTGACGAACACTGTGAATCATGAGATACTCAGTCAACCACGAGCTACGCTACTGCGGATAAATTATCCACAACTTACCGATTCCGGGTTGTACTGTTGCGTGGCTGCAAATCCCGAAGGAAAATGTGAAACCATGTCCCGCGTGGTTGTCACTGATCCAGCCGTATCCGAGCTTACCGATCTCCAAAGTCCATCTGCTGATTCAGTTGCGTCAGATTGTGGTTCGGATGTGACGGATAGGCGGAAGCGTTTTTCGATGTCCCGTTTCAGCAGAAGCTCCTCACTACTGGTTAGTGATAGTCGTCGAAGTAAACGCGTCCGACATGGTGATTCACTGATCGATCAACTACATCAATTAGCTTCGGGCGGGACAGACGACAGCAGACACAAACAATGCCCGGTTCGTTCACCGTTAGCTTCGCCCACTTTGCCTCCAGATTCTCAAATGGCCAGTACAACGACTGGGATTCCAAAATCAGCTAAATCGGGTCATCCAGGTTCGAGTTCCTCGTCCCCAGTAGACACACCAGATGAAGAGAACTATGAAGATGCTGGAATGGTTATTAGCAACTCGGATTCTGAAAGTCAAACGGACATTCTAGCTCTGCCGGAGTGTGATCAGCCAATCACGCACAGTGCCGTTCTGAAACGCACAAATAGTATGCCCGTGCGATTTCCGCAGCATATCAAATCGACTTTCAAGAGCGCAAGGCGTCCGATCGACGTGAGCGCACATGCCGTTCGCAAGAAGCGGATCAATCAGAAAAGTTCGAAAAAGCGAAACCGTCCCAACACCGTGATGGTCGATAAAATACGACGTCAGCCGGGTGATCAGCCCCAGTCGAACCTAGTCGTGAGTCGCACTGGCAAAGATGACCTGCTTGCTGATGACTTAACGGAAGATGACTCCGAGCATTTTTCGACACGACGAAAAACGGTCGAGTTCGCCTCGGTACGGGACAAGCCCAGCAAACCACTGGATTATCAGGCTACTCAGTTGGGTCTGAATAAAGGTACCACCCAACCGTCTACTGCCACAACTCAATTCGCCGTAGACGGTTCCCAATCGGTCATTCAAAAAGAAGTAAAACGTCCGGGGACTGTCTCCGTGAATGAAGTGAGTTCACCGATGGAAACAGTTCAAATATTGCCTGTCGAAACCAATCGACCCAATCTGGTGTTTGTCAGCAATACTGTGATCAATTTGGGCTCTCCAAAGCATCGAACGCTAGACCAACTGGAAAAACCATGCACGATTCTGCCCTATCGATCGTTCATAACCACTCCTCAGATGATGATGATGATGATGATGATACAGGTGCCTTCACTTTTCGGCTCGACCGTGAGCGCCAATCATTCGACTTGACCCCGATCCCAATGAAGCCTAATCCGAAAACGAGTACTTTGGAACCCAGCCAACATATCTCGAATATCCAGCTGAGCGACCCGTCCCGTATGCATACATCTACAATGGACGATAAAAACGCCGATGATTTGACCGCTTCCCTAACTTCGGATACCTCAGATGCAGATTTGAATGTGGACAGAGTTCTTGGACTACATAAAGGAACGGGTGGAAATGTTATCGAAAAAGACACCAAGCTAACAGCTGATACGGAACTGAAAAATGATGAACATGCAGATTTTGAGCTCTCGTCGGTGGATTATCGTACAGATTCACCTAACTCCGGCGTTGAAGATAAAAGCATACCACTTCGTTCCCATCCAGAAACGGTAGAACCCACCCCAGTGAAACCGCAAGCACCGAAAATCCCGGTTCAAAAAGACTGGGTGAAACGTCTGGCCAATTTTTTTCAGAGACGTTCCAACGAAACAAAAATATTGTCAAAAACACAATCATCTAGCATGAGCACTTTAACCGTCAATCGAGATTCAACCCCATCTGCAGATGAACAAGGCCGACGTGCAACGAATGGTTCTTCACGATTAACCACAGCATCCTCATTAACACCAGCGCCAGCAGCAACAACAACAACAACAACAACAAAGACGGTTATCACTAACGGAACTGTGATAAGCGATGAGACAAAAGTGTCCATTGAAGACTACCGAGGATTTTCCAGAGGAAGTGGAACATCGATGGTGTCTAAGACCATGTCGCTCGATCGGCCATTTCAACCATACCGAAATAGCATTGGTAGCGTCAACAGACCGCACCAAGTCACAAATCGGGTTGGAATTACCTCAGGTTACGTGAAACAAACAGTAAGACAATTGGAACAACAAATGACACCACCAAGCACTCCCGTTGCTCCGGAAATGTCTCCAAGAAAAAATGTGGTTATGCCCCAATCTCCGGCTCCAACCAGTGTAGTTGCTGTAAAGTTTAACAGCAACAACAACCAGCGCAACATCAGCAGTATTATCAGAAACGACCAATGTAACAACATCAACATCAGCAACAATAAAAACAATAATAATGATAATAATAATAACAACAACAACAACGGTAGTGATAGCAACAAAAACAGCAACACTGGCAACAATGACAACAATGGCAAGAACTCCATCAACATAACCAAACAGAACGGCAAATCAAATGAAGTTCAAACAGTGACACGGCGCTCGTTTATTGATCTGCCTGCTGTTGTGGAAAACCCCAAGGACAATGTGGTCATCAGTGGTTTGAGCAACAGAGATCACGGAGCTGTGGCTGAGGTGAATAAATCAAGTACGGTCAAACCAAGTTCACAACGGACGACCACCAAGGTCCACATCGATGAGAAATCCGCAGAAGTCAAACCTATCGTGATCAGAAAACGACCCAAATTAGCTCCATCTCTGTTGCATAGTGTTGAAGGGGAAAAACATGCGGATAGACATAAAGCAGAAATACTCGGTGCAGATCCTACGCTCAACAAGTCACAGGTTTCTTCGATCGAAGAGAAAAAAGGGAACAAAGAAATAACTATTTGCGTGCCCACCGATGCCAAACGTACAACAATAGCAACTAATCCTAGTGGTTCACCTAGCCGAAAGTGTGCGAAATCAGTAAGCAGTAAGAAGGAAATTGTAAAACCAGTGGAATCTGTTGATAAAAACCTATCTCTTTCGAAAAAAACTGACAAAGCCAAACTCGATACAGTTCGTGTTACTGCTACTGCTACCAATACTACAGCCAATAGCATTATTTTTACTAATTCTAATACCCCAACCCCTACCATTATAACCCAAGAGATTATCACCCCTGTCACAAGCAACAAATCAACTAACCATTGCACCTCAATCCCCATTGAATCATCCTCCATTCCATCGCATCGTTCATCTTCCACTGTTTCCACTACCTTGGTAACGAAGTCAGGCACAGTCACTTCCAAGGACACTTCTTCGAAATCGGGACCGATCAGCAAGAGCCTGACCAGCCCAGAAGAACAATCTACAGTTCCCTTGACTGAAGAACAGAAGGTAGATAATGAAGTCAAACCAGAAACCCAGACAACGCCGGCACAACTTCTGCCGGTTGCCAAACTGGTAGAAACCTGTGAACGTGAACAGGCTAGACGTGAAACTTTGGAGCAGTTGCGAGCCTCATTGCTTCAGTGTCCTCGATCCCCGTTGTTAGAGGATAGCGAAGAGACAGATGACGAAGGTAGTAATAGGGTTGAGTACCCGTCAAAAGTGAAAACAGCTCGTGGTGTGGATCCGTCAACACATTTCGAAATCGTTGGAATACTCGGTCGTGGGAAATTTGGACAAGTGGTCACGTGCAAGGAAAAGACCAGTGGGAAAATGTTCGCCTCGAAAACATTTCGAACAACTCGTCTGAGTCGACATAACGGTGAACTGATGGAAGTTGCGGTGTTACGGGCGGTCGGAAAACACCCACAAATTGCATTTATGCATGCAGCGTATGAGAATGGAACGCAATGCACCATTGTAACAGAGCTCGTCTCCGGAGGTGCCCTGTACAAACGTATCCAAGAGGAAGGTACTCTGGACGAAGCCATTACGGTAGGCATCATCCGTCAAGTGTTGCTCGGATTGCGTCATTTACAAACGTGTCAAGTGATACATTGTGATCTGAAGCCGGAAAATTTGGTCATGCGAAAACCACGTGGTTACGAGCTGAAGATCATCGATTTCGGGTTGGCCTGTTTCTACAAGCCACCGCAAGCTCCTCGACCTCCAGCCGGAACACTGAACTATCTGGCCCCGGAAACACAGAATTATGATCCACAATCGTATGCCACCGATCTATGGAGTGTGGCTGTGATAGCATTTGAAATACCCTCGAAATCACATCTCACACGATCGAGTGGTAGGCACAAAATCACCAGGTGATTAAGGCTCATCTAGATCCGCCAAAGCAGACAATTCGACTATTCATTCAAGCGGCACAATGATGAGCTCTGTCAGGAATCACTCCTTTCGAGATTCCGTGTGATGGCGATCCAAATCGTCAGCTCTCAAGTCGTGAAATTCTACTAAATATCACCAAAGTTCGATATAATTTCGACGACGAAGGTATTGTCGACGCATCCAGGGAAGCGAAAGACTTCATCAGACGGATCCTTGTGCGCGATCCAAAAAAACGACCCACAGTTCATGATTGTTTGGACCATCCGTGGATCGCGATGCCTGACACTAAACGATCAAAAATTACCCGTACGGTTTCCCTACGTAGGCATGTTTCTCATCGTATGGCAAGAAACGTTGGCGCTCGACTGCCGATCCGGGCAAGTAGTCTGCGCAAATGCGAGAATAACAAGCAGACAGGCGTGCAAAGCAATGTGTGAGATTTTTCATCCAGTTATTCAGAGACGGATAATAGGCAAGCAGTTGATTCTTTCTCGATGCTATGCAACATTTGCATATCATCTGATTTTCAGAAATATACACACGAACACACAAACAACACACAGTTGTGAACAAACGCATATCTCATCCCGGTCTTTCGAATTTCCAGATTTCTATGTTTCTCATTCCCATGTCTTGAACTCAAGAACGAAACATGAATACAAAACATGTGAGATGGGACTCACTGCCAGTGACACACACACACACACACACACACAGATATTCAGTCAAACTATTTCAGTACGATAATGTGATCTCTGTGACAAAGAAAGTTTACCATGTCGTCCGTCAGCTAGCATTGACTTCTGTACAATTGAAATTGTTCATCTATTTTCTCATCAACAGTGGACTACTTTTCTCATAATCATCTCGAATAATGAAGAAACTACCCCGTCCCTCCCCCCTACTGCAGTATCCCAAGAACGTCTGTCCATGTTTGAACCTAATGAAAATGAAGTTTGCAACCAAAACGTGTAAATAATGACAAAATGAGAGAGAAAATATGCATGTATTTCATTGCCCTTATTTTTCTATCGCTTACCGATAACTTGAATACGAGATTCACTTAACGACCCAGGTGGGAATCAGTGACTTGAACAGGTGTTCTTAATCGCTAGGTGAACGAGAGTAGCCATAAGATGAACGCGGCAGCCGCATTTTCTGCCATAGTACATTACTGCGATCCACATCGTTTAGGGGGATTTTCGAATTATCTAACCATTCTGTGTCCAGAGTTTTTTGATCATCATCTCGAACCGTGTGTGGTTTCACATCAGTTGGAGCCGCTTGTGACGTCCATGGGCTATCTGTCCGTCCATCAAGGGTCCAGTTTACACCTCGGGAAACTGAACGATCTTCTTGTATGGCTCGGAAACGAGATCGTTAAAGGTAGGGGACAGGAGCGGGATATTGGTGTTTGGATATCGATATCGATGGTGGGAACACAGTATCAGCCATGCCGAAGTTAGGCATAGAATGTTGGAAGCCGAATTTCGTTCTCTAGAGCAAACGTTTAATTTATACATATTACGAAGGCTCACAGGCTTAGCACTTTTAGCGTGCATTTGCCTCCGATACAAGCAGTAGTTTAAGTGTGTATCGAGGTGGTCAGTCCATGACAATAAAAAGATATGAAAACACTAAGCAGTTGGCTTGGTCGAATAGGATATATGGTGTAGTATGCAAGGACCAGTGTTCGTCCGTGGGGGAGTTGCTTGTGTTCGATCTGGAACAGCAAAACCAGAGAACTTCAGGAGTGCAGAGGATCGGTAAGTGCATTGCACGGATCCTACACTTATATCGGTCTAACACCAATGTGGCTGCCAACAGCCTGCGCACTACAATATTACGCTTTCCCGTTGGTATCTACGAGATTCGCGTATCTGTTGGTTATATAGTTGACAACATCACCTGCACTCTGATGGTGCCACCTCGGCTGGTGATGCAACGTTTATCGACCTCAATGCCTGGCTCAGCGATTAAGGTATTATGCAGACCATTGTTCTGAACTACAGAACATATCAGCATGCAAGACCAGTGAGTATATTTGTGGGTTTACAAAGCTCAGATCTACTCATATTTAGGATACGTTTGCCTGCCGACACACATTTACCCGCGAACAATGATTCTTTGTGACGGCTGTTAATGACATTCTTTTGTGTCGTTTTATTACATCCTCAAATGCTTGTATATAACGATTGCGCAGAGTATAATTTCGAATTGAGTGCCAG
>STRG.13684.1
GCCTAGGTAACAAAATTTATCCATTTCAGCTAGAGTTTCCCCTGCCAACACAAGGTTTGGTGTTGAGCCAACCCAGTCCTGCAACAGCATTTTACACTGTGAAGGTGCAAAACGCATCCCAAACATTCTTACACTGTTGTAGAAGCTATTTAAAAGAGCTTGCCACTTACCTTCACTCAGAAGAACAATATCGTCCGCGCATTCCAAGTCGCACAGTTTACTACCTGAGCAAAGATCGACGCCGCTATTCTCACACGAGTATAGGGCTATCTCAAGAATCAATTCAATCACGAAATAGAAGATTAAGGGTGAAAGAGGACAACCCTGGGGAACACCACTTTCCGGGGTGAACTCCCGGGAAAGATCGCCGTAAGCCTGAACTCGGCTTCGGCTGTTCACATACAACAGTTGGAACCGAGAAGTAAACTTCTCTGGTACACCCTTCAGTGAGAGGCAGCGCCAGAGAACTGTGCGGTCCGCTGAGTTGAACGCCGCTTTCAGATCAAGGAAGCAAAAGCTTGTGGGCCTACGGAAGATGTGGTCGTTACATTTCCGACCGGGTCTGAAACCGACTTGATTCTCACGCGTGCACATTTCGCAGGCACTGGATTGTCGGTGGAGAATAAGACCGGTGAGCAGTTTAGACGCTATACTTAGTAAACTAATTCCTCTATGGTTTTCACAAGAGGATTTTTCACCTTTCTTGTGAATCGGCACAGTCACCGATTCACACCATTCTCTGGGAATCTGCTCGCTAACCCAGATTACCCGGAGGAGTTTTGTTAACTGCGAAACCAAAGCTTCGCCTCCATCCTTGAAAAAAAGATGGAGACAATCCATCTGGTCCAGCAACTTTGCACCTTTCCAAGTAACCCATCTCCCGCATAATCTCCATCTTTGATGGAGGACTGTTATCCACCTGCATCTTTTCGCTGGCAGGTATATTTGGAAGGTTCAAGCTTGAAGTGGGCTAACTGGAATGTTCCCTAAAGTTCTCCACCCAACGGTCCAGACGACGTCCCTGAGAGTGAATCAGTGAGTCGTCGGATTCCTTGGTTAACTCACACCAGGCTACCGTGGACCGGTACCTCCAATCAAACGGAAAGGGTTGCGAACATCGCCAATGGACATTGTAGCAAGAACAGAGCTAATTGCAGAGAAAAAATGTATGAAGAGTCCTAAAGATACTGTACGAAGTGGCGTCGTCAATGTCACTCGGCTTTTGGTCGTGGTGGAACTTCTGGCCTATGCACAGCCAAGTGCTGCCTGTTGGGTAATAGGATGTTTCTGTGTTGGCTACAGGTGGTCGATGGAGCGGCTGATACGCCTTTTGGATGGTGGTCTGCCAATCCGGGTTGCCTAACGCGTCCAAGTGATTTTGGTTCGTGGTTACCGGCGGCTCCCTTGAAGCTCGTTCGCCAACAGCCCAGTACTACTCGTTGAGGAGGGCAAGTGACTCATGAATTCGAAACACGACAGCGCAACGGTCCAAGATCCAGATTGACCAACACATGTCGTCAGCAGGGTTGCTGTTCCCAAACGACATCCACCAATAAAAAAAACCATCTGCATCTACCCACTGTAACGAAACTAAACGGCCCTCTTCGTGCAGACACTGTGGTGCGTGGCACTTCTATAGAATTTGTCAATTCGGGAACAAATAATGCAAGCGCTGTCGTCAATTCGGACACAAGAATGGTTTTTCCCAACACGGAGGATTCTAAAAAAAACGAACGTTCAACCCACCAAAAGCACGTCCACTCCTACGGGTTAGTTATACGTGACATTCAGTGTTTACTGAGGTTGGTAGTGGTTGGGAGATGAGCCGGGATGCGCGTCATTTGGAAGCATGGTATGAAAAGCGTGACCAGTAAAATTAGCCCTATAGGGTGTTTTAGTCCTGGTGGGCGGGGCCCAAGATATTCAACGACTCAGGGGTTGGATATATTGGGTAATGTGGTTAGTGTCGCGATCACCATCGCTCTTGTATCCACACACTTGCTTTATTGACTTGATATTTTTTAAATTCTCGTTGCCGCTAAAAAATAGCAACCCAAAGCACAGCACCCATTGCATAGTTATTAGTTGATTGAATTGAACTGGCCAACATTAAAGGGGCAGATGTATAGGAACTATTGATGCCAGACCAGAGGAACTATTTGGTTCTCACTTTGTGAGTAAGTCTGGAAGTGCTTGCATTACTCGATGTCGAAACACTTAAAATGGCCTTTAATCCATGGATTAGACCACCACAAATTATTCCCATATACTTGGTTGCACTACTTCCTCCAATGAGCACATGCTTCCTAATTTGTTCCCATTTTCACCTCATGGTTTTATTTCACCGTGCGCAACAGGTTCTTTGTCAGCCATGTGGTCCATGGTGCGTGCCTTGCGCTTCGGCGCAGTGGTCTCGCAAATTTGGCGGGCTCCCTTGATTGCAAAACAAAGTCGTTTGCTTTCGCTGATTCCAATCGTGCTTGACAAAACGACTCAGGGAGAGCGTGCATATGATATCTACTCAAGATTATTGAAAGATCGGATCATCTGCCTTATGGGCCCAATCAATGATGAAGTTGCCAGTCTGGTTATTGCTCAGCTGTTGTACCTACAGGCAGAAGATAAAAAACTCCCGATCCACATCTATATAAATAGTCCAGGCGGGGTTGTCACGGCTGGTTTGGCAATATACGACACAATGCAGTACATCAGGCCTCCAGTGGCCACATGGTGTGTTGGACAAGCTAGTAGTATGGGATCGTTGCTTTTGGCTGCGGGCGCGTCAGGTCTGCGTTTTGCGCTCCCTCATTCTAGGATTATGGTTCACCAACCGTCGGGTGCTGCCCATGGTCAAGCAACTGATATCAAGATACAAGCTGAGGAGATCATTAAAATGCGAACAGTTTTGAACTCCATATATGAAATACATACCAAACAACCATCGGACGTTATTGAAAAGTGGATGGATCGAGACTACTTTATGACCGCGGATGAGGCAGCCTCTGCTGGTATTGTCGACCGAGTGCTGAAAGAGGCTCCAGTTACTAAACCCGGGAAGCATAAAGAGTCGGATCTTGCTGCCAGTTCAGCACTTCATTGATCCTGTGGCATCTGGATATTTATTGGAGAGATATACCACAGATTGCAAAAGCAGAAAAAACGCGTGACAATGCCACTTGCTTATAAAAATTAAGTTAGTCCATCATTAAGATGGACACTACTGCTTCTGTACATATGTGCTGTTTTTTTGTATCCGAATGGTCCTGTTGAAACTCATCTGGAGTTGGCTGGGTTTAGAACTACAGTCATAAAAAAGTGATACAAATTATTTCCCTTTTCACGTTCGTTTTTCCTGACGCATGCTGCATGTGGCCATCAGAACACCGAAAATATTTGTTTCTCACTTCAAAAGCATGTCTTTTTGTATCTCTGTAATGCATTTATCATTTTCGCATCCACCTGAGGGATCGCATTCTCGAGTCTCTAGAAGCTGTAGTGCTCAGTCTGGTAAGACTGCACATTTTTCGCTGCTGTGGTAAAACTCCATAATCGACTATGGTAATTATGTCCAGTTGCGCATGGAAAAGAATCGCAATGAATCTGCGACAAGTTGACCGCTATTTTCAAAACTGCTTGCGTGCGTAGTTCTGTGTAACAGAAATAAATACATTGTTTGGCTGTGTGCACATGAACTATTATCCGCAACATTCGTTTCTTACATTTAGCTGAGGTAGTCCTACGATCGTCCTGATATGCCACCAGTCTGGTCGAAGGATATGAATGCGACTTTGGAGACGAGTGCATGTTCTGTAGCCGCACGCTAAATTGTGAAACAGGAGCGGTATGCACCTTCAAGTGTGGCCACAACTGGCCTGCAAGAGAAATACTGGTTTATGTGATGTGATGTATGCATATGTCTGCTTACGCACAACCGAATTATAGTCTCCATATACGTGCATAATTTGTCAAGTTTCGTGGATTATTCCATTCGTTCGCAACATGCAAAGCCGATTCCGCGATAAAGTAGTTCATCAGTAATCATCCGTACAGAAAATGTGTAGTGCCTTACTTTTCTCTTTGACTAGATAATTTCGTGGTACCCGTGCGCGGTGAGAACTTAGTCATTGTTTAAAGGAGCGGAAAAATTGGGACAAATGGTCATTGCCATGTGGATTATCCGATTTTAGCAAAGACAGTAGCACGTATTCCAAATCGAGAACAAAATTTTCCCAAATTTAAGCAGGAGTTAAGAGCATTTCGTTGCACAGGGTATTCTGTAGCAATGATTTCGAACATGTTGTGTGTTTGTAGCTCAGGTTGGTAGATCGTGTGGGTTTGTGATCACTGAGTATGGTGTTTAGGTCGCAAATATTCCATCACCAGTATTCTGTAGCGTTTGGCTGCTTTTTAACTAGTGCATACTGTAGTCATGATGGTCGATTTAAATTGTAATAACGGTAAGTCCTCGTCTCATTACCTCAGTGAGAAAGAGAACACCGGCCTCTGAACTAGAACCGTGTGATGGTATTTCTTTGCAGAGCGGTTTTACAAGACAAGGTGTGGCGAACGGTGTTCACGATCAATTCAGCTTATCAGTTTATTCAATCATCAATCTCGCACTTCTGTGTTCTGGTTTCGGTCGCTATCTTCCGGCATCGTCCAGTAAAGGGCGAAAAGAATAGAAGCATAGTGATACAGATGAAGATAAAAGTCAAAGTATCAAGAGAAAATCAAGACGACAGGAAAAGAGTCCGAATGCAACTGAACCACTAACCGCGACACCTAACTATATCACCTTATGTCTCCAACCATTTAGTAGGCGGATCACGTGGACCCCAACGTGAAGGTCTAACACGTCCTACTTGTCCAAGTCCACTGGTCAAG
>STRG.43517.8
CAACGATGGATTTAATGGAGCGGTATTCCTGTTCCTTTGTAATTGTTGTTACATTGATTTCTATTTTTACAAGGGCACCTCCAACAAATGCCAACTGTGGAGAACAAAGTGTGAATGTAGTTGAAGATGTACGTCCGTTTTCCATTCCGGAACACGATGGACCTAGAGAATGTACTTACTTCTTCACAAGCGAGAATGACACGGTGATGAGCTTCTTAATTACCCGCATTGCTATAGGAACGGAAGAAGGCAAATGCGATAATGATTACATCACGATCGGAGATGCGGACAAAGATTTGCCGCACACACGATACACTGCATGCGGTAACAAGCGACCAAATTGGCAATTCTTTTCTACGAGAAATCAGATGACATTAAAGTTAATGATTAGAAGTCTGTTGAATAACGTCTCAGTTATGGCCATGGTATCAGCTTGTGAGTGTATGTCTTTGCATGAATAGATTTGCCGGCCCAGTACTCCTGTAGTCTTTTTGATGACGAAGTGCGGCTTTTTATTTCAATTATTGCTGCTGTATTCTCACTAATCCACAATTTGGAAAATCTCTTATTTCCAGACAGTTTGGATGGTGATGATCATTCGATTTGTGGTAAGGGTATTATTCATGTTGGAACAGGCCGTACTGAATTTTCCTCCCCACCACATGGGTCAAAACTGAAATCCAATGCTATCTGTTTTTACAAACTGCTTGGGAATAACAGTGGGGATGAAAACATGGCATTCAGTTTTCAGTCTTTCAATGTGAGTGATTTCCCATGATATGATGAATCCTTTTGTCATCAACTTCACTCAGCAAACAACCTTGTTTCACCAAGTAATCCAAGCCTTAGGCATGTTCAAATTTCGTCACTTCAAATACAGTTTCCAAACAGGTACAAGTGCGATTCTGATTATGTTAGAATTTCAAACGAAACGGATAAGAAATTAGGATTACTTTGTGGTACTACTCTACCCTCGAAGAATTTTACAACCAAAGGGAATGCACTACTGTTCGCGGTGTTAGCAAAGACTGATCCGGCAATGAGCTACTTCAAAGGATATGTCCACTACGAAATGTTGGAACCGATTCCGACAACATCTGCAATCTCAACAACGCAAACAATAGATAATAAACAATCAACCAAAACAGATATTTCCGAACCTTATGGGACATCTTTGATGACACTAGAATCATCAGAAATAATAAGAGTGACCAAAACGAGGATACGATACACACAGGAAAAATGCTTCCGAAATGACGAGCCTCAGGATCTATGCAAGGACTGTACGAACACAGGTGAAATTGTGCTCCATACCGTAAACATATCTGTATCTATCGAGTTATTTGTGACAGACGAGCAATCTCTTAAAACTCCCCATACAAACCATGGTTGATCTATTACTGAACATCACATGTCAGAAAATGTGAATATTTCATTTGGATGATGAAGGATTTCCAAAGATGATGTGCACGATCGTATCTTAGACATGCCGCCGATGCATATGTCATTATAACTCTACCACACAACAGAATATGCTCATAATGTGTGATCAATCGCCGATGAATATTCAATTCAGTCTGCTATCTCTGATCTCTGTGACGGTCTTTTAAGCTATCTGCTTGATGCTGTATGCAATTGTTGTTCTACATTTCAGCAGCTGGGAAATCTGTTCAAACCCGAACAATGTACAAAATGATTATCTCGATTGTCCTATTAATCAGCGAATGGAATATGTGAGCCCGTGCAAAATAAACAGCCCACCATTGACGAATAAAGCAACAAACACTCTTTTGCATCCAGACTCATTCCTCGCAACGACCACCGTCCGGGTGATTGGTCCACTTGTGTTTTACACACTCAGCTAACCCGTTCTGTTTGTTTGTCTAAATAGTTGATTTCCGTGCGTATTCTGCCAATACTAACACTTCTGGTTTGTGTAA
>STRG.57990.4
GTTTCTGGATTGCTTCTTACTTATCGCGCCCTTCTCGATGATGTTAAACGTCTATGAAAGCAGCGTTTCTACGAAGAATAAAGAAAGCTATCGATTTTATGGTGCGGAGGATTTCATTTCTCGGTTATCCGCGTTTGACGATGCGGTTACTCAAACTCTCGGAATTCCTAGGAAAAGGCATGTTCCGTCAACGCACGACTCCAGAATGAATCGGAATAAATGGTCAAACCAACAAACTACTTCAAGATTGGATAGATTTCCAGACAACTAAACTTCAGCAAGCTGAACTTAACCAAAACAGCAAGGAGGCTTCAGAGGTTTCACGATATTTGAACAGGGTTCAACAACGTCTAAATACCATAACGCAGTTGGAAGACGAATACTACCGTTATTGGAAGCTTTACAGACGGATTTGCACGGTAAACGCTCAGAACAGTGAACTTTTTGGAGGAGAATCAAATCTACTAACCAGCCGTGAACTGAGCAAATCTGCTCAGGTTATCATGAAATGTGATCCAACTCAAGAAACAGAAACCCTTCAGGGTACGCTGGATTCAAGTTTTACAGTCGGCTTGATCAAACAGCCATGGTTTTCTTCCATGATGAACCTCATCCGAACTAAATCGAAGAGAAAACTATGCTCACCAACAGATTCCGCAAACTCCGGTCCACATCTCGACAAGAACTTCATGATGCAGAGAAGTTTATCCGGTGATTCATGTGGGCCGGAATTCAAGCAGAAGATTCTCACACCACCGAAGAGTCGCCGATCACGCGTGATTTATAAGAAGTCACGTGATGACTCACTTTTCCATTCTTTACAGCGACAAGAGGAGTTTACAAAGAAGCAGATGTGTGATATCGAGGCTCAGATTGAATATCTTTCCGGGACTATAAAGTGCGAGGCTATTGGCGTTTCCGGTCCAAATCACTATCTGAACAAGGATGAGTTCAGAGTGAGTCTACGACAGGGAAAACCAGTGATCCATTCTTTGTACGAACTAGACGGTGTGAAAAATGCTTTGCTTCCATTGCATAGAACTGCTTTCACCATGACGTCTTCAGTCACAACAGTTGACAAGTGGAGTCTACATGGTCGAGTTGAGTCCGGGTCAAATTTTACTCTCAAACGCGGGAATTCTGTTCAGTTTAATTTGGAAGGTAACACAACTTATACGTTTCCCAAACAATTTTGGGATCATCCGGGTTATATATTCAGTCCCACGATTCACGGTGTATTTACATTGAAGGTAACAGAACTCAAGAAATTTGGAAAAGATGAAGTCCTGCTGCACCAAGCATTTGATTTCGCCGGACTCTTCAGTTCCAAGTGTTATCATCTTTCGACACCATTGCGGAACCATGGTCAAGTGCGATTTAATCTACTATTACGCTGGTGTCCTCTTGCAGACACGGATAATGAACCCCTGGTTTATTACGCATCCCCATCATTGCAGCTTTGTGATTTCAGTTCACGAAACAAGCAGAATTCGAACAAAATGCATCTTCTAAATGGTCCAGGTGACAGTCTGAGCAGTTCAAAGTTGGATTCCATAAGCGCACTAGGCAATGAAACAATTCTTGATACATCAGTCTATGATGCTTCAACCACTGTTTTCACATGTTCGCCTTCGCCACCGCTCCCTCGCAACACTAGTCATCCTAACCTGGTATCAGTTGCTCACGTGAAGGAACGAAATCCAACCAGGAATGCGAATATGAATGAAAAAGTGACTGTTATAAACGACAAATCTACAAGCGTCAAACCGATTGCTAATCGAAGAAGAGTGTGCTTAAAAAATTGGTTATCAATGCCTAACCTTGAAACAAATGTCCCTCAAAAATGCAACCAACCAGACACCGAATTTGCTATATTACCAATGGTTAGTGAACCTAATGTTGAAGAGAACTGTTCGTCTGACTTGGACAATGAGATTCATCCAGTTCAGTCCATACGCGTAAAAGGTGACAGTTTCAACGGCGTTCAAGTACAATCGAGAGGATCGAACAATTTCGAGGATGATGTACTCATGGACAAGTTACTTCTTGTTCGACGAAAATTATCCTATTCGAAACAATGCAGTTCGGTGTTTCGGATAATATTTCAAGTCAGTGTTGTTCTATGAATTCGGGCTAAAATGGTAACCGGAGCTGTGCAGATTGTTTACTTTCCTGATTTAGCTGATTGTCTTGCTACGCTCGGGATTCGAACAAAGCCAAATATAATATTTTCATTTACAGAATTAGGTATACTACTGTAATGACTAATGCAATTTCTGATAGTCAAGCTTAGGTTATTTTACCTTATGGTACCACGTGACACGTTTTTTTGTCGTTCTTATTGATTTCCTCATTCGTATCCGGTCTCATAGTAGGTTTCACTTCTGTTCAAAGATTTTTGGCGCTCAGTTACTTTGTCAGGAGCACCATGTTTTCAAATGCATGAGGGTTTTTCCTTTCTGCAGAAGTATTATAGGGCTAACAGTTTACCAGCGGAATCAACTGTTGTTTCAGGGGTAAGGTTGCGAATGGTGAATTTTCATATTTTCGTTTCCGATTGGTGGTGCAGCCCTGTTATCCTATCTACTCTGTGTACAAAATTTCTGTTTAATCGCTGCTGTAGGTGTTGTGATTCTCATATAAGCTGCAATGACCAACGAAGACAATACATGTGATTTCGCGAATGTGTACATGCATTCAACAGAATCAACGCAACTGAAATCTATGACTAATCACATATGTGGTGCACGAAATACTGTAAAACTGCTATTACTTTTGAAGCTAACCACTTAGAATGATCAAATTTGGTGTGCTGGTGAGTCAACTCACTATTATACCAATTATTCATACGGATTTGAAGCATAAAACAGTTAAACCGGAAGGCGTTCCTGAGAATATCCGAAACGCTATAAAACCTACCACTAAACAAATGGGAAAAACAACTAGTTGATGATGGAACACAGTGATGTTCCTTGGTAATGAATGGAATACAACGTCCATGCATGCTTCCAGGTACATTGCGTATGCTCTCAAATGCTGTGTTGTCCCATTCATTGAGGTTGGCTGACATCAACACGTGCGAAGTACCGAACACTTCCATCCATATGGACTCTTCTCGCTAATAGACCCCAGGCAGTTTCAGTCGGGTTCAAGCCTGGACTGTGGACGCGTCAGCCCATGGGCTTAATGTTCTGATACCGTAGCTAAATTCTGAACCTGAATTCTTCTTTGGATCGTCTTACTGGATTACTGGAGGGCATACGAAAAACAAATATGAGTTTTCAGCTATCTACAAACGAGGACTTATCTTGCATTCAGAAGTCCCGCATGTCTTTCGGAATTGAAAGCGTTTCAAGGAAGCAGGACACTTTGTCTTCTTTATGGAAATCATTCTCATTTCTTCAAGACCTTTCGGATGTTGATGAACATCTGGAAAACAATCAGTGCTTGCGATGTTTCGTCCCGCATACAACAAGCGGAGGCTCCGATGTGACTCAGTCAACAGCAGATCAACTGACTACGGGTTGGAGGCAGTTGGATCTAGCACTGATGTGGCACCTAGATTACATCAGTAGATTATTGGATCGTCTTAATCAGCGGGAGATCCAAATTGACCAAAAAAGGGTCGTGATTAAGGATAGAATGGTATCTCCACCAATTTTATTTCCCGAAAGTAAAATGACTGACTTAATGGAAACCTCGGTGACGTCTTACTGGATGAGTATCGCGCTGATGGGTCAGATTAATGTCGTTCGGCGAACGATCAAGATAATCCAGGATGTAAATACCGAACCGGGAACTGCGCCGCTTCAGTACATCACGAGTCTGGTCGGTGGTAATGACGGGTTCAAGGAAAGAGTTTGTCGACAGTGTATTTATCCGCTTGTTTGGCAGGATCATTCGGATGACTCGCAGCTTGAAAACACGGAGATGAAGAGACCTAATCTCATGCTGGATGTTCGTGAGCTAAAAAACACACTTGTCGAATACTATACCGAAACCGTCGCCCCATCCTGGCCAGAAGTAGATGGCACTAAAGTGGTTGATGTATTTCTGAGCGATCTTTTGGACGTCACTCTGAACGGAGAAAATGTGTTCGTCGTACCGTTGACGCATTTGGAACAGCGTTTACATCTTTTCACTTCCAAGGAGTTGAACAACATTCAGCACTCTGATAATGGAGACTGCTCGGATTCCGGTCTGGTTCTGAACGATCGGTTACGAGAAACCTTTCTTTACCTATCTGGCCAGTGCTTCATTCAACAGAATTTACAAGGTCCAGATGCGTACGACATGCTTTCCACACTCACGCGGTTCGATCGATCAATCCAAGAGTCGTCCGGTTATTCGTACTTGAACTGTTGTTCAGAAGACTGGGGTACACTGCTGCCTCACACCGGTAGTGCATTATCGTCACACGAACAGAGGTCGTTACGTATAATTGCTAATCACTCCACGAGAACATGGTTAGAAGTTGCTCACTTGGCGTCTAGTCTTGACAAAAGAGTGGCGGACGGTGCAACCAAATTGTTAATCATATGTGATCGTAAGATCAGAGAACTCAGTGAATCTCTGCAAGTGAAACTCGAATCTATTCATTCGCGAGGTATTTTGATAGACAGCAACGATTACTTTCCCACCCTGTTTGCCAATGGCCCGCCAATATTGTGTCATTTATCGTTGGCAATCGCCTTCTGTCATGGTGGCAAAATGATGGACTTAGTGCCACCTCTGTGGATGAGCATGTTATTGGGTTTTGAATCATCACTCCAGCACGTCAGCCAACGTCTCACAGCCCTCCGCGGACTGGTCCTTCTCTATGAACAGCAGTATTCCCAATTGCAGATCAAATCGAAGCAGTTATCTCTATTGGATACTAAATCTTCTGCCATCATGAATGCAGCCACGTCTGTGAATGCAGTGTCTCGTCTGATGACTCGATTGGGCACCAGTGAAAGGGAACCACAGATACGACAATTTGCCAAGCACTTTATCCAGAAACTTGGGAGGCACTTACAAATCAAACCCAGGAAATTAAAGACCATCTCTGTGCGTCGACCTGTGAGAATGATTTGGAATCCGGTGCATCACGATCAACATCAGTAATCTGATGAAGAAGATTTACAAACCTCTGCTGGAACCGGATCGCTACGTTCATAGACAGACTGTTATTTCCCAGGCCTATTCGTCGTCAAATCGTTTACCAGATAAAAGCTACTACTCACATGAACTCGGTCAATCATTTTCTTTTGCTCCTGAATTCCCACCACTGCCCTCCTCCAGATTCTTAATCAAAGTGTACAGTTCTTCAAGAGACCTGACCTAACAAACCTTTTTTTGAATAAAATGATTTGTGCAAAAATGAACTTCAGATCCCACGACCCAAGTGCGTCACTGATTGTGGTCGTTTTGTTTTGCAGACGGTCCTAGGTGTTGCGGAGTTTGTTATAAACATATCTGTACATGCC
>STRG.21790.5
CGCCAGTCCTGCGTTCTGATTTAATTTTACGCCGTAGCCATAGAGTCCCCCACGGCGGTAGCTCGAAAATGCAGGAAACCGCCCTAATCCAACCAACTGTTCTTTATAACCTGCTTAATCAATTCCTGCACAACCCTTACATCAGCAATCGGAATTTTTTGCTTATTTTTGATGTGAGGAGTAAAGAAGATTATGAGGAATCGCATATCTTCACGGCAAAGCGATTAAAAAAGGTCTGTAGAAATTTCCTTTTTCAGTACAACAGTCAGAGAAAGGTGATTTTATTCTCCCCTATGAAAATGAGCTTCCATGCAAGTGGAACGTTGTGGTATATGACGGGAAGACTAAAACATTAGAAGAACACATTCAAGGTGATGCCAACATAGCAGCAAAGTTTTTATTTAAATGTGGAAGTCGAAGAGCCGTCGGGGTGCTTCGAGGTGGATACGAACTGTTCTCTCGGGAATATCCTTTCATTCGAAGTCGAGGAACTATGATTCTTCCAAGGGAACTGGAGAAACACGAGCCCTATCCCCTTGAAGTGATTTCACAATTTATGTACCTAGCCACAAGGAAGCAAGCAAATAATAATAAAATGCATCGAGAGCTGGGAATCACAGCACACGTGAACTGTGACCTTACAGAAGATCCTATCTACCATGCTTGTGAAAACGTTGAGAAATTGTCTTTATGTCGAAAGGATCTGGACGACGACTTCGTTGCGTTTCTTCATGAGGCATGCGACTTTCTGCAGCAACGCAGGTTAGAGGGAAGACGTGTGCTTATAGTATCCAGGCACACGATCAATCGTAATGTCTCGGTGGCCATTGCGTACCTGATTAAATACGGTGGTATTTCACTCAAGGATTCATGGAAACATGTGAAAAGTGTCTGCATGCCCATGCAACCGAGTTGGCAATTCATGGAAATACTGTCTGAATTCGAGGCCCAGTGTCGTGGAAAAGAAACCAGAACTCTACTGACTGAGGATGAATTCTACGGAAAGCGGATGCGAGAATTTTGCCCTCAAAGTCAGGAAAAGCTACCCAGATCCTTGCCATGACAAAAACCATTCGCTCGTCGCCCACTCCTATACGCTCGAATCATATTTTGATTCGTTCGAAACGTTGGTTTTGCTATCCGAATTGAGTTTGACTCATTTACATGACAACCAGAACATTTTGGTACTCTATAATAATTTCAATTATTGTTTCGAAAAGGAGAAAAAACCTTCGGAAAGATTGTGTTCATGCACATTACACTGGGTGATGTAGGGTGCCAGTCAGGCGAGTGATGTCACTAATCAACATATTCGCTGGTATAGTACAGCATATCTAGGCCAGTTTGATTAAAAAAGGTACCAATGCAACAACGACCATCACAAAATAGGGAAAGGGGAGTACAATACAGTAAAACAAACAGT
>STRG.34446.1
GCTCACGATGCATAATGTCTCACGCAGTTGATGTGCGATGAGGTTTTTCGTTTCCCTCTCATTTTTAGCGGGGATTCGACGAAATACACTCGGCAGTGGTGGGTGCATAACTGGTGTGCATACCATCGAAGGAATTCTGGACGCTCGATTGGCCGTGGCCATTACCTGTCCTGTGCAGACTGAACTGAACTGAACTGAAACTGAACTGAACTGAACTGTTAACGGCGAGCTTTTGAAGGCCCAAGGTCGTTTTGGCGGTCGCCGCTGTAGTGAGGAGTCTCTCAGCAGTCATACTGGTGTTCGGTTATTGCAGGTGTGGGATCCTGTTGATGCACTTACTGAGCCATTGTTCTAATGGAGTTTTCGCTGCTTTTGTATTTTGCAGATCGAACACGAGCAACACCCAAGGGAGACACTGATTCTTGCATACTACATCACTCCTGGATTCTCATTTTCTCCAGACCATGTGGCTCACGGAGGAGAGAAGATGCACAATTCTGATGTTTCAGATTCTACTTTTGGTTCGTTTATTACTCCGCATTGAAGCACAACACAATAATCGATTGAATTATATCGGAAGTGTGGAGTCGTACACTAACCTTTGTCCATTGGGCCCTCATCACAAAAACGAACCGTCGGCTGAGCCCGGTCTCGTGGACATTTGCCACGAATGGGCTGAACGTTCCTGCTGCACAGCTGACACATTGAAAAAGTCACAAACGGGCCTTATCTACAATTTCGATCATTCGCATTGTAATCAAACAATGAGCGAGAAATGTGAAGCTATATTTAAGCGGGATTTGTGCTTTTATCAATGCTCACCCAATCTCGGTCCTTGGATGATTCGAAGCGAGCGCAAAGTTGGTACCGAAAGAATGTACGCTGCTCCTTTATGCATGAGTGATTGTAACGAGTGGTGGGAGGCTTGTCGTCACGAACAGACTTGTGTCGAAAACTGGTCATATGAATTTGATTGGTCCACAGGTCGGAACATGTGCCCAGAGGGGAGAGATTGTCTGTCATTCGAACAGGTATATGGCAACGCAAGTCAATTTTGTCACGCAGTTTGGGATGGGTCGTGGACCGCAACCAGTTCCTCACAATGTCTGCACTTTTTGGAGGGTAAGGTGCCCAATATATTGAAGCACAATCACGATGTGGCCGTCGCGCAGGCGAATGTTATCCTGAAACGGTTGCGAGATGCGCGGTCCCACTCGATGTCTGTCGAGGGCACGAAACTTTTGATTTCGTTGTTCTGTTTCAGTTTGATTCGATTCCGGGTCAGTGTGAACTGACTTCTTATAGATTCCTCAAACTGTACCAACTCACTGTAAATCTCCCAGTCACGCAAGTGATTGTGTCATTATCATTTGTGCCTTTCGAATGACTGTTTCATTCTTCTTTTTCACGTTGAACCACATACATACTTCACTAGACGATCATTTGATAACTACGTGATTTTGATGAAGATTCTGACCAGATTTGAATTTTTTTTTTGTCGAATCGAACTGTCTTCTAACAGAAACTGCGACAGTTTTTCTCCATCGTAAGCGCAAGAGCTCTATTTCATCAGATTATTGAGTAAACTGTTTGCATATCAATTGTGTTCAACCGTTAGATGCTGATCAT
>STRG.2567.4
TATTTGCGACGCAGCGAACGTCGTTGTGCCGGTTGCCAGAAGATATCGAACGTATACCACGTTTTTAGGTCTGAGGTAGATTTTCTTGAGTATCTCGATGGCAGCAAACAGTTGTTTGACCAACCGGGGCGAAGTCAGCCAACTGGTGATGTTACCAAAAGAGCCAGTCAGGAGATCCGGTTATGGGAGGCATTCTGGACCAATGCATTTCGTACCATGGTTTTGACTGCGGTCACTTACTATCTTAAATAGGCTGCTTGCTTTTGTAAAATAAAATGAGATGGTTCGAAGACAGAAATCTATTTTGACTGGAACTACCGGGACGGACCATAACAAGATCAGTATACGTAGGAACCTGGGATTGAAATGATATGCATAGCTTTTCTAGTATATTCAGTGATCACTTGAGATGCAGAATGAACTGCAGAATGTTGAAAATATTTCATTCCCGTCAGAAATTCGAATGGGGAAGTCATAAACATTGGTTTGCACAACGCGTCCAGTATTATGTAAAACAATGTAGGGAATCCTGTGGAGGTTGATACAATAGACTAGGAGCTAGGGGATTAACAGGGTCAACCAATTCATGACGTAATCGAAAGATATAAAGAGCCTGACTAGTGGGCTTGATCAAATACGGCATGCTCGACTTCCAGGGTAGAGCTCAAGATATCTACCCACTCTTTAGTTGGAGACATTGAAGGATATGGCTGGATGTGGTTATTGTATTCACACAGTTTCGTCATTTACTCGGTTTTATTATTTACACTTTTTGTAAACTTTCCATACCCTTGGTTATTTCAATTTCTTGCTGATAGGTTGCAAGGAGAACGGCCGTAACCATTGCATGGTTAATCATTTTTCACACTGATGTCTCCAGAGCTGTGGAAATACCAGAGAGAGAGTATTGTTCAAACTTCCCCTTCTTATGAGAAACTGACTTCTGGGTGACAATTACTGAAGACAAGGCTGATACAGTCAATATCCTTTTTACCTCTTGAGATATGTTCGGAGTCATCCGTCGATCTTTCAACAAACGCTGTCAGAACTGTACGCCCCCTCTCCCCGTATACGCTTGTGGTTATGAGGTAGGCGGTCTTACTGCAGTGATGAATTAACTATGGTGTTCAGTGTGTCGCAACCTCCCTTTCTTACTACGTACTTGAGCATGAATACAATGGAAGGAGCATACCCCATAGCCACAGAGGTTCACTGCACTATTATGGATAGCCGACAACCAGACCACGAGACTTGGAGTGAAGGACCACATAAGGTCCCCTTGTAGGTCAGGTGTGATAACGATCCGGACAACAGTGGATTACTGTCGGAAACTGTTCCGACCCGGGAAAGTACACAAACGGAGAGCACATTTACATTACCATGACAGAAAGTGAGAAAGTTGCACGGAGTCAGGTTGTTTTACCTTATGAAGCAGCCATTGTGAACACGAACACAAGAACGGATCCTTGTTGCTTGAATACATGGGAGGCCGTCTACAAGTCACTGGATTGTCTGTAAATTCCGTGATTATGTGGGAGAAGAAGTCGGCAATCCAACCCGGGGCCTAAAGTGGCTCTATTGGGAATTGTGGTTTTACTGTCTCAAGTGACGGTAGAACCACCCACCACCTGTTAATAGCACGAAGTCCTCAACTGTAATTCTGCTGTAGTAAGACTCAAATTTGTTCATCTTTTCAGTGTGGGTTCTTCTTAAGGTGAATGCTGATTGCCAAGCGCGGTTGCAACTTGAACCTTGCATTTGTACGCTCTGGTTAATGCACACTAAACAATGTTGCTCACGATCGCCTATCCCTTTCTGACGATTCGTGGGGAACTATTTTAGTTATCGTATTCTCATAGTACTGGACATTTGAGTGACGCACACGTGGTAGTTCACGCATGATACTAAGGAAACGACGTGGTAGGGTAACCCTCCTTACCCCGTTGTTTTTAATTCACCATCTCCATTCACTTTCCTCGCTATTTCATGATCTGTCCGTTTCCCCGAGTCCCGCATGTAATTACTGTTACCAACACAATTGGTTCTGTTCTTAATGCAAGGTGTTTGTACGGCTTCTGAATTTTTCCACCTTTAGCAAAGCTGAAATACGTTCCATTCCCAAATGCACCGGAGACCCTAGACCCACCCAATTTGTTCAGTCTTTAGTCCATTGCGGGACAGTTATCTCACTTTTATTTTTCCGCCGTAGTCATGGATTTCGTTCTCCGTGGTTCCAGTCCCTCCTGTTTTCAGTCATCTGCTCCGTGCACAGATGCAAGTCATCCAATTTGGTTCTACATGCTTTCCAAACACTTAAAAATTGTGAAGATATGTTCTCTGTTTTGTGCCTTCTCCTTCACATTTCCATCACATATCAACAAATTGGCTTTTACGCATTGTTTTATATCAAGCATTTTATTACACGATAAGAATTATCTCTCCCACAATAATTCGCATTTATCAAATGAAAGTTGCTTGGTTTGCCGTGACACCCGTTGGAACTCTGCTAGCACATGTATTGTAACACTAAGTATATTTCCGTGTGCGGTCATGCAAAGGCCAAATATGGGCGAACGTTGTTGACCACTCCCCAGTACTTAGACTTCGAGTAGATTAACAAAGATAAACAAATTTCCCAAACACCGACTCCATTCTCAGGCTTAGCAATTACTATCTCCAAAAGTTCTATTCAGTGTCTTGGATTTAAATGCGTCAAAATAATGTCACATGTGATTTCTGTAGCATGAACTCCGTTTGTTTTTAGCCTTCTCAGAGATGCAAAAAAAGCACTCTCCTGACATTCTGACTGGAAAAACAAGTTCCCGTTTTGTTGTAGTCGTGGATGATTGCAGTCCTGGTTGGATGGATTGCTTTTGGAATTGTCTCATCCAGCAGTCCTGCTCCCTTCGTCCCTGTCTCATAGTTTCTGCATCCGTTTGTTCTTATCCCGCTCCATTCTCCAGTCAGACAATGACGTTGTCAGCGGATAAATTTTCCGATGTACACAAGTTATTCGAACATATATGTCAGTATGCGCGAGATCGATATGCCGATTTTCCTCATACACCACCTTACATTTTCCTGGATTGTTTTTCCTGGATGTTGTTTCAGTGCCCCAAACAAACAGAGTTCGAGTTTTGGGCTCGCCGTTTACTCGGGATCCTTTCCGAAATTTCATCTTCTGAGTTTGTTGGCCGTGTGACGCTTACCTATCGTCCCGTTCGGAGTCATCATCGTTCTCTTATTGCCAGCTCGGATGCTGTGTTATCCTCATTCAATCAGTGTGTTACTACCCTGATCACACTACAACCGCCATTCGTACTTTCGGGTTTATCTTTGGCAGCAACCAACGACACCGATAATCGTACCTGCAAGATGTCGTTGTGGCATAGTCGTGCTAGACAGACTGATTTTAACACCACAGTCGCACAGAATAAGAATAAACCAGCCTTATATGAATGTTTTACAGTTCAGATGAATCTGACCGACTGGACCTTCCGTCAATTCATAACTGTGATGGAATCCGATTCGGCAACTGTTCCGACCCAGGAAAGTATACAACCGGAGAGCACATTTGCATTAACTATGACAGAAAGTGAGAAAATTGCACGGAGTCAGGTTGTTTTACCTTACGAAGCAGCCACTGTGAACACGAACACAGAAACGGAGCCACAATCTTCAGGGATGACAATTCACTATCAGCCAGATTGTTTTGATGATTTAGATGACGATGATCCCGATGATGACTTGGAAATTTAGTTTTTCTACTTCTGTTTTTCGCTTCTTT
>STRG.41567.1
GAAAGTCAAGGATCGAACTACCACAAATGAAACGGTAATATCAGCTGAAATGGACATTTTGTGATGAGATAAATTACGTATAAAAGAACGTGAAATAAATTCTGTTGGGTGTAACCAGAGGCAAAGAATATAACAAAATATTGTTTATATCATCAAATTTACACTGGTATATAAGGCCTAGCGCTACAAAATGTCAGCACTCATCTCGCTCGCTAGCCACGTGAACGACCATGACCGTTGACAATTCCGATACTTTTTCCCGATTGATAAAAGACTTTTACGAAGGTCTGGATGAATTTGCGACCGATTTTTGAGAGTTCCAGCGATGCCCAAGTACCAGCTTTTACAATTACAATGCCCGAACATGGAAACAGGCCAAAAAGCGTCGGCTAACAATTAGCGACGGAATGAAATATTATTTCGTGAAATATTGTTGTGTCCATCGGCGTCGAAAAGATGGAGGTGGTTTAAGGTTAGAATAATTGTTTGTTAATGTTTGACTTCATTGTAGATACAAAAACCTGGATTGCGGAGCATTCGTCACTTTGGTCGCCCAAGGAACTGGATATCGTGTCGCAAAGTGGTGCATGTTCCATAGTCATAGGTTCCAGGTAGGAAATCCTAGTTTATATGTGGCTAACCGAAGGCTGACAGCTTTTCAAGAGTCGGTGGTGTTTAACTTGATGGATACGTTCCATAATACTGCTGAATTAAGGGAATATACTAGTCGCATGTTCAATAGGCGTCTGAATAGCATGGACTTTCGTTCTATACGTGTCCGTCACAGTCACAATGCTTGTGGTAACGTAATTAGGGTTAAAGAATTGCTGGAAGGTAAAGGCATTGGCCAGGTAGTACACGAGGAGAATATAGTTAGGTTCCTGTTCTTCATACCCATGGAGGTGATTCCGGTTGCTCGCAGATGCAGCCAGGTGATTCTAGCTGACGCTACTCATCAAATGAACTGCGGCGGCTACGTATTATGGCACATAATGATAGTGGATGAAACAGGCTTAGGCCGTAGCATTCTTTATGCTTTGCTGCCCAATGAAAGCACTGCAAGCTACAGACAAGCCGTGGGTTTTCTGCGTGAATACCTGCCCGCAACTATGGAATGTAAAACAATAGTGGTAGATCGTAGTCTCGCTCAGTTAAACGGGTTCAAGACTAACTATCCTGAAGCCCAGGTAGTGTTCTGCCGGTTTCACGTGTTGCAAGATATGCGGAAACGGTGCAACCATCTAGTTGCAGCGACGGCTCTAGAAAAGGATCGTGTTTTCCAGTGGATGCGTACCATGGTGTTCGCAAGCAGCGAGTCCGCATTCGAACGATTTCGGGCTGCTATTCAGGCCCGCAGCTCTGAAGCAATGGGTTACTTAGTAAGAACGTGGATGCCGTTTAAGGATTGCTGGGCGGGTTACAATGTAAGGCAGGTATTAACTTTGGGTAATTTAACAACCAATAGAGTGGAAACCGAAAATAGGCATCTTAAGACGGGACTGTCACCTAGGTCGGAACCGCCAATAAGAGATTTAACCGTGAAACAGGAAACAACGTCTAGAAGGAAACCGTTAATGGAAGTTCGGTTTACCGACGAGAGCGATATTCAGGTTATAGGAAACCCTTTGCAGCGTATCCAGTTCCGCCAACATCGGACAACTACGGCCAACCAATTCCGGATAGTAAACAAGAAACGAAAACTGGACAGGCCGGCGTCTTCAATCAACAAGGACGTTTGCAGCGTTTTCCGGCGAGAGGATCCAACGGTCGACCTGGACGAGGACGTTCAATGGGTTCAATGCCAAACGTGTGACCGATGGGCACATTATCAGTTCTCAGGTTTCACCAACGAGGACGACTACACTTGTGTGCATTGTCTTGCGAGGTGAACGTGGTCCAAAGAGATTGACAAAAGGCCCTATCCAGGGTCGTCGCATTATGATTCCTGCCATATTGGCATTTGTCTTCCTTATTGATTTTTTATTTGGGCTAGCACAACTAGGTCGTTATGGCACCT
>STRG.26400.2
ATATATATATATAAACTGGAAGCGCTAGAGCGGGATAACATGTGGGTTGGAGGAACCTTAGAGCTTGCAGACAGTGTACACAGGCGGAGCAAGAGGCGCCACCAAATTCGGTAATCATTCAGATAAGTAGAATTTTTATTGTGTCTAAGTGTCTGTCTAATCGGTAGCACTACACGATGCAGCAGATACTCCTGTTCCAAAGCAATGATGCTGAATTCCTTATTCGTTTTCGTCACAGAGAAGAACCGTTATTCTTCCTAAAAATACCCACTTCCTTTTCACTGTCTACAGCTCACTGGTGAAGCATGGATAATGCTTTCCGTGCAAAACCCCATGAACCCAATGCACTGAGTTCTAGACAATCACTGTCTGACGACCAATCATCTTTGTTAGATGAGGGATACTGGCATGATAATGATCTTATTTTGGCTGCGGAATTGGGAAAAGCTCTGTTAGATCGGAACCGAGTTCTGGAGCAAGCTCTCGAGAAGGCTCGTATGGCGGAAGAAGAGAAATCAGCCGAAGTTGAATTCCTATTCAAACAGCTGACCGAACTTCGCGAGTTGAGCCAACGTAAAGCGGCATTTGTGGACGAGGCGGACAGTTACAACATGGAATTGGATCGGAATAATCGCCGTCTGATGAAACAGATGATCGCGGATAAACAGAAAATCAGTCGATTGTCTTCACATGTAGCTCGTCTAGAGCAACAGGTGAACGATTTGCTTGATCAGTTAAATCAATGCCGACACTGTATTGATTCGCAACCGTTCTACGATCGACCTCAAATCCCGTCACTGGTCATTCACAGTCCCAGTTCACCATTATCCGTGTCTCCACCTCGTTCACCTGTACCGTTTGATCCCGTGTCACGTCGCGCGTATCGACCCCGTTCCGGCGGGGAACGGGGGCAATTTGTTGATGACGAACTTACAGATCAGCCTCAGTTATCGTTCATCCCACCGTCCGTGTTTCCCGTGTCCCGGTTACCTTTGGACTCACATTTGGCCGGATCTATCAATCGGGCGACGAGTTGGCCCATGCTTGGCCCATATTCTAGACTTTCATGGGCTTTGGATTTGGCCTCTTCTAATCGTCGGGGCTTGTGCACGTTCAATAGGTCAACTCTCATCACGCGTACCGAACGAAACGGATCCGTCCCACCTATTCGTGATGTGCTCACGATCAGAAACGGCTCTCTTCCCAGGACCACAGAAAATATCCCAACAACGTCTGAAAAGTGTGCGGGACTTTGTCCTCGAGACTCGCTGAGTTCCGAATTGAAGAACACAGCAGCGGTCACCGCCGTCATCAATGCGACCGAATCCACCCAGACCGTCAGCTTGCCTGCACACAGTACCACTGGTCGCAGCAGTTCACATATTCGGGAACTGCAAGATCTATTGGATGATGCCACATTTATTCGACGCTTAGAAAATATTTATGCCCTTAAACTGCAATGCGGTGTGCCCTCGCTGACATCCACAGATTATCAGCCACAATATAAGCAACTTTTTCGGGACGCATTTCGTATGCTCCGTGATCTAAAACGTGATACTGCTGCGCCTTATCGAATGGTACCCGTGTCGGAAGAAGGATCTTGATCCGAAACTGCTTCCTCCCCCTCCATCCGATCTATCACATCACCAGTCTCAGCATAACCGAGCACATGTTCTGTATTCGGTCTTCCTCTATGTGTGTGAGTTTCTTTCCGTATTCTCAGTCTTTCTCGGTCACCAAGCTTGTTTTGGTCAATGTGCACACACACACACATGTGTGTGTGTCCGCTTATTGCTTACACTCACTTCCTGTCAGTTAGCTTATCATCAGTTTTTTTAATTTCTTTTTGATGCTCTTCTATTTTTGTCACTCACTTTGTCTTTCGATTCGTCCGCTTTGTCCACACTGTCTGATGTACAGTCTGTACAAATGGTCATGAGAATGAAGAAAAAATGACGATAGAAGAAAGTACCCTACTATCGGAATCTCTCAATGGACTCAGTCTTCCAGTTCCCCATTGTAGATATGCAAATTCTGGGATCTGTGGATTTTGATTGCCGGATCACAGACGACCCATTGGTATCACCACTGATCGTGCCGACACCGTCATCAACTCCGAGCAGTCATTATTTGTCCATTTTGACGCGCCATCATTGAAGGTTTGCTAGCTTTCTCTCTCACGTACACACACATCTGGCTGCGTAAACTATATCATTGCTTTTCATCTGCTCCTATTAAATCATTCTTTTTCTCAATTCGATCTCATTTCTTTCTAATATCAACAAATCGTATTTTTCCCCTCTCACCATTTGTTCATTCAAATCCGCTTATCTGTTTGTGTATTGTCTAGTATGGTCACGTTTTGTGATGCTGCGAACAATATACTCATGTTGTCCTCATTGTATTTACTATTCTATAGATAATGGATGACTATTCCTCGCAGCAAATAAATTCAACTCATAGTGTGGCTCAAGTGTGACCTGACCAAACTCACCGTCACAACCCAAACAAAAGAGAATTCACGATAAACTAGATAATGTAGTATGCTCGCAGTACTCAGAACATCCTGCGGCGGGGGGAGCACGTTGCAATATGGATAGATGAACTGTCCGGGTTTCTACTATCCAAGTTCGACGCAGCGCAAATAGTGT
>STRG.76687.2
CTGAACTGGCCGGACTGCGCTACGCCGGGCGTTCTGGAGGTTTTCGCGGCGGTGGTTTTAATGCCTTGACGTAGTACGCGGATTCGAGGCTGGTGTCCAGTTGGCCCCAACCATAAGAGCTGAAAAACAGGGGACGACCAGCAGGGACGATCTCGAAAAGGTAGCTCCAGAATGAAATGAAGAAACTCTGCGATACACCGTTACACTTTACTAAAGGCTTCTCAACCGAAATACAACTGCCTTCATCGAAAATGAGTACAAAAAAGTACGATTTTGTTCCGAAATCCGATGTGAGACAGTTGATAAAAGTGACAAAACAACAATCAAAGCGCATCGAACATCCACATGCCAGATACAATCAATTAGGTCGCATCTCTTGTATCGTGTGCGGTATTCAAATCAAATCTGAGTACGCCTGGAGCGCGCACGTCATTAGTAAAACGCATAAACAAAATGCATCTCGGGAACTGCAGACCAGCGTTAAACGTTTGGCAGAAAGCACAACCACCCCTCTAGTCCAAATGAAAAAGTCCAAACCGGATAATGCGAATTTGAAACCGTCCAGCCCCGAGAGTCACGCTTCTCAAACACCGGAGGTCTCGGAAGTAACGGGAGCAACAAAAACGGATGAAGTCAGTTTGGGGGAGAAAAATCCCGCCGAGAAGACCAGAGCTGATACTTCCGGATCTAAATTGCCCGAGGGATTCTTTGACGATCGGTACAAGGATGCGAAAGTTCGGAATGTTCCTTATAAAGACAAATTTACGGAGGAAATGGAAGTATTTCAAAAGGAGATGAGTTCACTCGAAAAGCAATCCGAAGTAATCATGGAAAAAGAAAGTGAAGCAATGGTATCCAGCCGCGAATTAGAAGAAATTGATACACAAATGCAAAAATGGAATCGAATCAAACAATTGCAAACGGAAGTTGAGTCATTCGAGAACAAGCGACGTGAGAAAACGGCTACCATAGTTCGAACGCCCAAATCTAATTCCGGTGCATCGGATCTCCTCACAGACACGGTGAAAGAGGAGCCCAGCACCGATTCAGACGACGCTTCTGTCGTCGATGAGTTGTATGATTTTCGGACAAAGAAAGTCGCTTGACACACCTCCGATCATTCGTCAATCGCCGTCAGT
>STRG.36724.1
CCAGTGGAAGAATAATTGATCCAAGCAAATGGGCTTCCACTAAGCCATCCCGCTGCCTTGCGGATAGGTTCTTGTCAGAACTAAAGGCTTTGGATGAGGACCCTAATCGTTCTCCTGCTTTGTGGCTGGACACCCTAGCAGTACCCGTCCAACATCTCCCATGAACTGCACGACTACAAAGAATTCCATACTGCATCGGTCGTCGCGCAGGCTAATCAGGACCGCGCTGCCCATTGCATCGAGCGGGGTGGGTAGTGATAAGTGTGCTACTGCTCAGAGTTCCCTCTCTGTTATTCAACCTTTGTCTTCTGTCCCTAACCATCCCTCTTTGCCCCATCTATCCACCCCTAATGCTCCCATTGATAACACGGTCGATACTCGCAACGATTCACTGTCAAATAGTATCGGGAATAATCCTCTGTCTGGTAACTCACATTTTCTCAAGCCCCGTCAGCCTCTGAATCTCGGCTCCTTCAACGTGCGTACACTCATGCAGGCCGGTCAACAGGCGTGTCTAGCGCTCACAATAAATTCTCTGAAGATTGATGTCTGCTGCTTAAGCGAAACGCGTATCCAGGATTCGAGCAGTGTAATTCAACTAACTGCTCCTGGTATCTCCTCTCATCGAGGTATATTCTGCGCACCTCAGGAGACGAAGCAGCTAGAGCTGTGGGTCAACGTGGTGTAGGAATTGTCTTGACTGACAAGGCTGAGGCTGCCCTTTTAGACGATTCCTGTTAACAGTCGTTTGTGTGCTGTGAGACTCCAAAGGTCAGTCGGCGTTCGAAAGGACAGTTGTGTTAAACGCAATTTGTTCGTGATCTCGGCGTACGCCCCAACGGACTGCAGCTCAGACTTGCAGAAAGATGAGTTCTATGATGCCCTCGCCACTCTCGTTCGCAGCAGTAAAGGTTCTGACATTGTAGTGCTAGCTGGTGACTTCAATGCACAAGTTGGCAAACAGTGCGTCAGAAGCCTGTTTAGGTGGGCGTTGTGCTTTACCCGCTGAGCGCACAGATAACGGAGATAGGCTTCTCCAATTTTGTGCAGACAATCGATTATTCTTGTCTAGCACAAATTTCCGACACAGCTCGCGTCGCACAGCGACATGGCGCTCTATCTCTACAGGTACTTTTAGTCAAATTGACCATATCGCCGTGAGCTACCGATGGCGCAGTTCTGTTCAGAACTGTAGATCTTACTGGTCCACGTACGTAGAGTCGGACCATGCCTTAGTTTTAATGCGATTATCTCTCCAGCTCCATGGCCATCGTCGCAAACCGCAAACCAGATTAGCCGTGCAACGTTTGTGTGATCCAGACGTTTGCACCCGGTATGAGCAGAAGTTAGCATATGAGCTAGGATCCACGGAGAACAGTAATGTAGATGAGCATTGGGCTCATATCGAACAAGCGATGCACTTTGCAGCAGGTTNTGACTGATCGTTGTGCGTTTGTACAGTTGGACTGTTTGTTCCATGTGTTGGCTATTAGGGCGTTCTTTCCTTTTCCCATCCCTGTAGGTCCACTCCCAGTCCAACTTGTATATTCATACTTTCTAATTCAACGTGCAACATGGTGAGAAAGGCAAGAGTCAGTGGGGCTTGCCCTACTGTTTTATGCTGTTTGATGTTAATGATGATGAATTCTCTAGTTTGCCCTTCATGCTGCCTGTTCTATGGGTGACCGGTTTGTTTTTCTCCTCAGAGTTCACAATCCCTAGGGTTTAAAATTAAGCGATATGTCGCTGGGTAGTAAACTTCGGATGGTCATGGTCACTTCGCTTCAAGAAATTGTTCGAAGTTTCATTTAAAAAGGTTCTTTACCAGCATTTCAATGGGTAAAAAAACTCATCTTTTGATTCGAATTATTCCAGCTATTGGAAATATCCCATCATGGTGTTCTACTATAAATGCGAATTGGTGCAACCACCTTATATTCTGTACGTGGGAGCGGACAAAAATGAAAATGATGAACTCATCCGATGGGGTTGGCCCGAGGACGTTTGGTTTCATGTTGATAAACTCTCTTCAGCTCATGTCTACCTGCGGCTAAGGGAAGGCGAGACGTTGGACGATGTCCCGGACGCAGTCATTCAGGATTGTGCTCAACTTGTCAAGGACAACAGCATTCAGGGCTGCAAGCTGAATGACGTGGCTGTTGTCTACACAATGTGGGAGAACTTGAAGAAAACCGGTGATATGGCTGTCGGACAAGTTGGTTTTCATAATGGAAAACTTGTACGTAAAATCGTCGTGGAAAAACGGATAGGAGAGGTTATTAGACGTCTGGAAAAAACGAAAGAAGAGCGACCCGCTTCGGAACTTCGGGCCCTACGAGAAGAACGGGATCAACAGGTTAAAGCCAAGGAAAAGGCAGCACAAATGGCTCGGAAAAAGGCTGAACGAGAAGCACAAAAAATAAAAGAAGCTGAGGCCGAACGACGATCGTATGATCGGTTGTTTGTTGAAAGCAAGATGCGGACCAACGAGGACGGTTATGATTCAGACGAGTTCATGTGATATCCTTCATGACTTATTCTATTTTTCTCACCGCCATTACTTTTCACACAGGAACGAAAATCGGTCATGAAAGCACTGTCGTGAAGCGCAACTATAACATGACAATTTGGCGCCTTTTTGATGGTTTCTTTTTCTGAGAGTGCGTGGGAGAAGGGAATCAGAACCAGATAAACAGGATGTCTCACAAACCTTGTGGCTTTTTACTGGCTCAAATCCACAAATGTATTACGAGTTCCAAAGAATATTCTGAATGCTGCACTTTTGATATTATTAGCTAACTGGGCAGTTGGCATAGGTGTTTCCAAATAACGCTTGCAGTGGCCCAAAAGTCTCGATCATTGAAACAAAAAAAAGATGACAGACATGCACATCAAAATAAAAA
>STRG.67985.4
AGAGAATCGTGTCCGCGTGCTATGAACACGGTGATGTGTGCGTGTGCGTGCGGTTATGTGCATTCGCCTTGTCTGTTTTATCCCCACTGCCCAAACTTGCCAACCAACCCTCTCTATACCATCTTCGTCGTCGTCATCACCATCATCAGTGAACGAATCAACGCATGCGACCGAGCAGAAGGAGTTCATAGCATAGTGTTGATACATATTCAGAAATTGCTTACTTGAATAGCGTACGGTGTTTCTTCTTGTGTGGACTAAGTTATAGTCGATCAAGGCTTTGCTTCCATTACGGACTGGTTCGTCTGGGCATTGTGATATCCGCTTATTTTGGCCAAATCATCCTAGCTACAGTCATCCCAGGCCTTCCTCACAGGACGCGCTTGCTGCATCAGAAACAACAGGTTCTACGAATCATCTGATACAATTAACAGATCCGGTTCTACCTAGATCTGACTTTCATATGTCAAAAACGAGCACCACTACGGACCCACTTACCTGCACTGCTCAGTCCGGATATCTTTTGAGTTCCACATCGTCTGGGTCAATGGCTCCATTTTCCACTAATCCCATCGAATCGATGGACGGTTCCATCGTAGTTAGCGCGGTCAGTTCATCGCCATTCGTGTCTCTAACGTCCTCGGCGTCCAGTGCATCCGCTTCCGTGATGGATACGACAAATTCCATGCACTCCAACCTAGGGGACTCTTCCAATATGTTAGCTGGAAGCATTCATACTCTAGGAGCATGCGCAGAAGCGACATCCAACGCACTGTCTTCATCTCAGAACCTCCAGCCCCACCAGCTTCTTCCTTCTGATCCAAGCAATGTGGGTACTCTGAACGGAACCAGTGGTTCCCTGATAGGCGGGTCTACACCAATCACCTCATTCACTCCGACCGTGTTGGATAGTTCCGGTTCGTTACATCTGTCCACAGTGGCTCAGACTAATGACATACTGGTCAATTCACTCCTCATGCCAACCACGGCTACACCAACAGCTTCGGTTGCCTCAGGAGCAGTATCAGTCACGACGTCGGCACTGCTGAATCACATTCCCTCTGCACTGATGGTTTCCACAGACGGTAAACAGGGACCAGGTCCGGTAAATGAAATTTCTGCTGTGATGGAAACCGTTCACACCGGATCCTCCTCCGCATCGGGCACTGGTAATACGAGCACCGCATCCCTTGCAGCCAACTTGGTTAACGTGGGCCCCAAAAGACTGCACGTTTCCAACATTCCCTTTCGGTTTAGAGAAGCTGATCTGAGGCAGCTTCTCGGGCCTTTTGGTACTATTCTGGATGTGGAGATCATATTTAACGAACGTGGTTCTAAGACTATGGTGGGATACGTCCCGCTTCAATTCGCACACCAATGACCCCCGTCCATTCACATCACTGGGGTCGAGTAAGGTTTCATTGAGAATCATATGGTATACGGTGGCTGTTTGTGTGTGTGTGTATGTTCGTATGAGAGTGTTTTTGATGCATGACTAAATCGTCTGTCTGTACGTTTGTCCGTCTATTGCCCCACGAACATAGTCTGGGTCCAACACCGATCCCTCCACGTCACCCACGTCACAAGAACAGCATGCTTCCAAATGTTGTCTTTCTGCCTGCTCGTGCGTACGCGTTCAGCCATCGCTTACTTCTTATTTGTCTTTCCGCATACTTATTGATCTGCATTTAGATAGACTGACATCAATGGACACGAATACACGGCTGTGCAGCAGTTACTAACAGCCACAAAAAATGGCTCTATAAAATGCTAAGCACGGACTTTGCCTACTCGGAAGTAGTTCAATAACACATCACTTTTAATATTAGCCACCGAATGTGATACTTAAACATGTGGACTCCTTCTTACGGTAGATCGGTTTGATTGTGATAGGCCCCTGCACTTCCAGCATCATTTTTCGGATCGATGATTTGTCTCATCAGGGTGTGACTAACTGCATATTTGCACCGTGCATTGTGTCACTCTTATGCGCTTGGGTTTCAACTTGGGAAGGGAATTTGTTGAGTTCAAGTTCTTGTGTTTGGTTTGTTTTAATTTGCGACGAATCAGCGTTTATGCGTGATCAGTAGTCCTTAATAGTTCCCAGTTCATGATCACCTCAAAGTTCCTAGGAGATGTCGGTTTTTCCCTGACACCCTCTCCCTCTATTTCATTGTGCTTGTTTGACAATGGTAGCACTGGGAATGTATGCGGACTAACTGCGTAAACCTATACGGATTGCATACACTTGCATCTACTGTTTTACAAGAACAAGCGCAATGATCGATACATGCATATGCAAGCGACTGTCAAACAATATTTCGATAGCCTTCTTTTGCACAGTGGAGTTCAAGCACACCTATGACTCACACTGCTGCCTCATCCAGTCAGTTGTTTTTCGATTGCGTATCTTTTCTCGTTTGTGCGCGTTATATGTTCCTCTACTTATACGAACACGTGCGTGCTCCCGTAGCTGTTCTGACTCTGCAACAGACATGCAAGAGTAATTTACTTATTTTTCTGACCCCATTTTTTCTTGCGTGTGACCTTCGAAATGACTGCATGTGATCAGAGCATTCAGTTCATATTCTATCGGTTATGAGGTATCCTGGATGCTCATTTTCGACAAGGGAAAGGGGCCGTACACATTCACTTGGTTTTCTGTGATCCATACAATATGGAATTAAACTACCAGTGCGAATCCAGAGAGTTGATTTTACTTACTTTCTGGTTTCCCCTAATATCACTCCTGATATAGCAAGAGTAGTTTATTGCTACGCTTTCACTAGCCGGAGGGATCACGAAATCAAAAGTGACCAGTTTCTTTGCAAAGACTTCTCAAATCAGACCGAGTCGACAGCGGTGGTCAGGCGGTCGTCATAGTGCGCCTTGATTCCTTCGGTCCCGGGGTTCCAATCCACACGCTGCAGCAGGTCATTCCCCAGTTGGCTGCCTTAAACTGACCGCGGCCTCCTTCATGAAATATCGCGCTACAAGTGTATGATAAAAAAAGAAATGAAAAAAGAAAGAAATAGTAGCTCCACGCACCTGAGTGGATGGGTTTTCAACACTTATATCATATATATGAGTACAGAACTATAGAACTGGTAGGTGGGTACAAATTATAGCAGTTTCTATCGAAGCAAACATTGCTGTAATTCCGCGGTTACTTTCGTCGGATCAGGAAGCAGATGAACAAAATACGATTAAACAGAACTGCAATATGCAGAAGTGTGAGTAACTATAAAGTCGAACTTTGAGCGTGCACAGGATGTAGACACAATTTTTGAAAGTCCATTCAGCTGAAATGAGGAATGTCTAGAAGTATTTTAGAAACAAATTAGTCACAGACATTGAAGTGTTTATCAGTGTTACCATCAACAGTTGTATCTAATAATATACGGCGACATTGACACATGCTTTTTGTGCATCCTCTTACAAAACTGAAAACGTTTTTGAAAGATTAGGGCACGTAAGTGGAGAGCAATACACCTTTTGAAGAAGAAAGCATACCTTCACAGATTTCAAAATTACTAGGTGAAAGCAATCTTAAAAGGAAGCAAATAAATGACAACCATCCAACTAAAAAAAGTCTCCTGAGAGTGCCTGGACAATGAGAGACTGTAAGGTAGTGTAAAGCCAAGATATTTACCCGTAATTTACATTGTTATGGGTTCATCAATTGCAAATAGGAGGGGAACGTGTTATGACGCACTCTAAATGGTTCATCCAGAATTCATTAAAACTATCCTAGCATTTAGTAAGAGGGATAAAGAGCGTCGGATAATCACTGGTGTTATTCTCACTCGATTGGTCAAACCGTGACAGCCCAGATGGTAAAGTATCTGCCTGGTAAGTGGAAAGTGGCCCGTTTGATTCCGGCTTTTGGCGACCGGACTCTGGATGTAAAAAAGCAAGTGAATTTTTCATTGTGTATAAGATCCAGACTCATTGTGTCAGTAATGAGTTGTAAGATTTCACCAATTTTTTTCTGGAACCCCGAAGTCCGTTCGAGTAGGGGTAAGTAGCGGCCTTAAACTAAATCGTCAGCGCTTTTGCTGCCAAAGACTCGTCAGGATCTGGGGTTGATTAGTGTTCAGAGAAAAGAAAAAAAGCAATAAACAACTTTGTAAGACACCAAAGTCAATTAAAAGATGAGAGGGCTCTTTGATGGTTTAACAAGCGAAATGTCTTCCATCGAGAAGATGACTGGAAATCAAACAACAGGCATTTGAGCCAACACCATCCACAGAGGACATATGGAGTAATGCTGATCGATTAGGGCTGCCAAATGCGTTCTTGTAGCCCAAAAACACCATTCTGACAAACCTACACTTTGTTGCCAAAGCTGAAGCTATTGAATGAACTGTGTATGTTGCAGTGTCAAGTGTGGATCGTGAAGATTGCTAAGTAAACTGGTAATTGTCTTCGTCAGTAGACCCCATGTTTACCCCCAGCAGCCAAAGTCTCTTGAACAAATGAGAGTCACATAGATGCAAGAGGTGGGGCAGTATTCTCCAGGTTCCTTCTCGGAGACAGACGTTACCCTACCCGTTGTCAGCTGTCAGGGATTTTTCCACTTGTTAGATAACCATTGATATACCGAGTTTTCATGTTTGCCTAGAGTACGGTTTACAAAGAACAATAATCACAACATTTCATCTAACGAGACATTTTAGACCGAAATGCTGAAGCCGCTGGTCGAGGATTGACTAATTTGGATCACTGCATTCAGGAAAAACTAAGAAATAAACGATAGGAGCTCCAGTTGATGGCTGTTTGTTCACTGATTTATAGTTTTTTCTTCTATCTTACATTTTGTCACTGAGCCCCGTACAGCAAAATCAGAGCCGGTGAAGATGTCTGTGGGATTTTGTAACGTGAATCATATCCGTATCAGTAGAGATTTTCACTTCATGAACTAGGGCATATGCTGAAAAACTTTCTTCTCTTCGCTGATATATTCGCGCATGAGTGTATTGGATAACCGTGAATTTTGACCTTAAGACTAGGAGCGAAGAACCGAATAAACTCGCAACAGATCAGATACGGCAACAAGCCGGGTGAAAAATGAATTACTGTCTATCACCAACGTGCCCACCAGTGACGGTTTCGAACTGCATACATGATGACAGTTGATCAACACCCGCCGATATGTCATATCACCTAAAGACGTTCCGTCATTCATACGTTGGAACAGTCAGTACGCAGAAATTTATTTATTAGTTTTTTTTCATAGTAACAGATGCATTTTACTGCAATACTTTATCCCACATTGACAATATACCTTTCCACTAACTGCTGTTAATCCGTCCTTTTTAGGCTTTGAACCGGTTACTATGGTAAAGTATTGTATAGTCCTGGTAAATGCCTGACGCGCTCTGCTAAGTAATACGTTGTCTTATCCAAAAAATACGCATCCAGAATCATGTTGAGAAACACACATTTGCATGCGTACAGACGGCTCATCCCGTCTGTTCGAATTTGGCACCAAGCGAAACGCAGATGTCCAACTATCCATTTGACCGTCCCAACTCCTTGCACCTTGGTTTTGGGTTCGTCCATGTTTCTCACTCGTGCACCGATGTTTGCTCTGCTCTCTGACGTGTTTCCTATTTTCCACCCTCGTTCTGTCCTTCTACCGTGCCTTCTTCCCTCAGTAATATCTGATCATTCATTGGTCCTCGATTTTTCTGTCTGTTATCTCTTCATTACAATATACTCGTGTATTTTCCCTTCCCACCTTGATGATAATAATGAGGATGATGACTACAATAATGAATGTGATTATGGTCAATATGATACGTTTAGATAAAGCACGTTCAAGTTTCAGTGTTGTAATACCTTGGAGTTGAATGGCCTTTATTCTGTTTATTTGGCTTGTTTCGGCTTGTATCCACAGTTAGTTGTAACTGAACCAGTCGGGAGCAAAGTGCAACTGTGCATAGCCTGCTCACCAGCCCGCGTCAAACCCTTGTACATCTTGTGCCTTTTAGATTCATTTAGCGGAGCTCAGTATACGTTTCAACACAAACACACACATGCCCACACAATGCATTTGGTTTATCGACTATTCACCAACTCCAGCTTTGATATTTGTGTACCGGAACTTATGAGTACGCCTGTGAACTTACGCTTACAATGCATGGCACTTGAGTAGCACACCATCAAGTTTCAACCGTTTATTCCAGGGTTTCGGTTTTGTGACTTTTGCTACTAGTGAAGAGGCAGATCGTGCGCGGGAGAATCTTAATGGGACGGTGGTTGAAGGGCGAAAAATTGAAATAAACAATGCTACGGCTCGCGTGATGACCAAAAAGAAATCGGAATCACCTACTCTGTTGAGAACGGCCACAGCACTTCGTGGAGTTCGTGGACTTGTACCGTGCACATCATCGACCGCTGCTATTGCCGCTGCCGCAGCAGCACTACGCAGTGCCGCCGGATTGACCGCAGGATTCCAAATTAGTCCCATGCCTACCATGTCCGGACTGACTCCAATAGTTGGTGTTCCGGGAATCAGCAGTCTTCTGCAGGCTCCAACCCAGCAGTCATTGGCCGCGGCAAACTCAGTACCTACTGGCCTGGGAAATTTACAGACTGCCGGTTCCATGGCTAACAATCAAGCCTTGCTAGCCGCGCTGGCCTCAGCATCACAGGCCACAGCGGCTTATAATCCGGCAGCCACAGCCGCACTCTACCTAACAGATCCGAATACGGCCGCTCTGTTGGCTGGATACGTTGCGGCTTTGGGTGGCAACGCTTCAGGCTGTTTGGCCAATCCTGGCGGTAGTGCAGCACAGGGGATTCCCGCGTTCAGTTCACCTGCTCAAACTATTGGATTGGTTAATTCTCTAGCAGCAATGGGAGTTTTGCCTCAGGGTTCTCAAATATTTTCGCCAGCAGCCCACGCGTCACTCATCGGGAACCCATTGTGGTTTGACGCAGCAACAGGAAGTTTGAGTCTGAATGCCGAGGCCGAACTTCACCATCGAATTCAACAACACCACCAGCAGCAGCAGCAACAACAACAGCAACAGCAACAACAACAGCAGCAACAGCAACAACAGCAACAACAACAACATCAGCAGCAGCAGCTTCAAGCACAGCAGCAAGCTCTGGTGGCCGCAACAGGCTACAATTCTCCCAGCCTCAGTGTGGCCAGTTCAATGGCCAACTTGTCTGGTCAGAACAATGTGATAAGTAACACACTTTCACCATCGTACGCAGCTGCAGCTGCAGCTGCCGCTGCGAATGTGTTACGTGCATTTTCTGGTTCTGCTGCCGGTCAGCTATCCAACACCGGTGTGACTAATGGTCGAACAGGTGCAACCGGAAACGGTTCCTCCGGAAATAATGGAGCCCAGGTGGCCTCTAATGGACTTCCTGCGTCTAGCACCGTGACAGTGACACCTGTGAGCGCGTCCGGTACAAACAACGTCTTGTCCGCTGCTACTGCAAACCAGCAACCTCTGGCGGCTGCCGTGGCAGCAGCCGCAGCTGCGGCGGCTGCTTCGCAAAACTTCCCTGCACATAATGCACTGAACGCAGCATCATATCTCCCGGATTTGAATGCAGCAGCCGCGGCAGCTGCCATGGATCCGTATCTAAATCGACTGACTGCCGGCTACGCATTGAACAACACTGTGGTTACCACGCCGGCCATATACAGAACCAACTCGACATATCAACGGTTTTCACCTTATTGACTTACATTTGTTTGTTCAAATAATCCAAAGGACCACTATGGTGATTCGACATCAGCTCGGGACGCGATGTGATAGGCAATTCTTCAATGATAATATAAACTTGAGAATAGGTCTGAAGCACTCAAACTGCTCGAGAGTGAATGTAAAAAGTGTTTATTTACCCGCCTGTTTGACGTGCCTGTCCAAACGTATTCTAGTGTTCCTAAGATAATGAAATTAGTTTTGTGGCTGTTCATGTCCCAAGAAAACCATACGTGAGTTTTGCATTTTGAACGCTCGAATTTCCAAGCCTAACCCGTAGTTCATTAGCCTGGAATCCGTGCTCTTCACCCCGAGTGGCTTTATTTGTGTCCCTTCCGTGTGTATGCGTGTGCCCAGGGAATGTGGTATTGTGCAATCCCATTTTATCTCAGAGGACGATCTTGACTGATTTCGTCACTGATTCCGTGCATTTAGCGTCAATTGGAGTTACTGAAAACCCAGAGTCTAAGCCTGTCCCGTCCACTCGTTTCCTTCCCGGGTTCTTTTTGATGCATGCATTTCTACACATTGCATCCTAACTGAACGCTGCCAAAAGTCCAACAAGTCACAAGCATTCAAGCAGCACGACCTAGGGCCACAAATCTCGGAGGACGTTTTCCACTCCCGATCCAGTTCATCTGTTTATTCAGCCAGTGTAGTATTGTATAAGTCCACAGTATTTTTTACCTAGTAACACAATTGTAACCTTAGTGCTTCACGTCTTGGCAATCAGCCTCTCTTTCTGATCATCCCCATGCCTCATTCATCGGGTTATCTTTGTTCAAAAATCCCGAAGCGCCTATCTAGTCACACTTGTCTGTCTGTGGTTGTCAAACTTATTACTGTTTTTTATTTCGTCTTTTTCGGTTAGTTGCTTCATTTTAGTGACCTGCGATAATTTGACTGATTTACTCATCTACCCGTTCTCGTCAGTCCGCCTTGCTTTGAGAAAACACCAGCTTTCGACAGGTCGGCTATGCACGTGATGTAATTTACTTAGTCCTGGCTTTCAAGATTGACGCTGTGACCTGGCCGGATAGAGAGGCGAACACAGTTAGTGTTTGTCCATTCGTGCAGCTACCAAGGGCACCTTGTTTATTTATTTTGTGTGTATGCCTGAGCACGTGATAGGATCTCGTTCGTTTCCCCACCTTTGATCACATAGTTCAGCCCCTTTCTTCGTCCTCACCCTCTTTCGCTGGCATTAACCCTCTTATGTACTGTCATGACAAATTCTCGCCTGTTCCCTTATCATCCATGTTTTACGTGTTCGACAACTGCTTCGTCCAGTCTGGTTGCATTCCGGGCGAGCAAAGCATTTTTGAGCCGCAACACAACAACTGCCATTTAAAATTCCTGTTCTCACTTATATATGTATTTATTTACTGTTATTTAAAAATGCGCATTCTTGCACCCTGCAAGATCCATAACCTGCAACCCCTAAGTGTGTGGGCGTGGGTGTGTGTTTGAGTATTATCAAGCCTGTCACGCACCACGCTGTAAAATTGAATGCATTTAGATGCGTGTGGGAAACAATCAAAAGCTTGAGCAGATGACCTTCCCCGTTGAATTTACTGCCTGTGTGCACTGAAGAGATCACGCTTCACGTGTTTTTTTTCTCAAGCAATCAAATTTATCGTTATTTGGAATATTTACTTACCGTTCTCTTGGAGAAGCTGCCTGTTTGTGTGACTGTTTATGCGCATTCTGTTTGATCTAACGCGCACATGCTACCACCGTAATGTAATTTATTATTAA
>STRG.60259.2
GTAATGGCCCGCTCGGCGGCGCTGCTTAACAGCGTTTTTGGGTACTTTTCTAAGCCTGTGGAACAGAGAACTAATGATGATGTGGAACATATTTTCCCATGGTTTGTCGAAAAATCGCAGTTCTTTTCATCTTTGAAGCCAGATGTCGTTAAAGATCTGATCCGTAACTGTGAATTCATTGAACGGGAGTCTGATGATATCATAATTCGCCAGTTTGAAACAGGAGACTGTTTCTATATAGTATTTTCCGGTCAAGTGGCAATCTATGTGAATACCGAGGCTGTGCCAGATGACGTGGCCGATGACAATGAGGCAACAACAAGCCCCTCCACTGGGACCACAGAGAATGTAGACAATGCAGAAGCGAAACATCAAACTCCCGTTCCCATTCGAAAGGCGACCAATCGAACCAAATTTGGAAATCACGTGGGTATTTTAAAGGACGGAGCCAGTTTCGGGGAACTGGCTCTAATCAATCGAGATTGCATTCGAAACGCGTCAATCATTGCGGACACACGTACTCAACTAATTGTGATCAATCGGGCCACCTTCAATCGATCGCTGCGAGAAGTTCATTTGGCCTCGTTTCGTGAACGAAGTGAATTCGTGAACAATTGTCCACTGTTTGCCGGTTGGTTGCGGAGCTTGAAGAAACAAGTTGTTATGTCGTTGACCAAACTGTCCGTTCCTTTTGGTCACTGTGTGATTCATCAAGGTGAACCACTTGATGGGCTTTTCTTCCTAACAAAAGGCCAAGCGGAGATCAATGTGGATATCCTGATGCAAAACAGACAATTTCCGAACTTGATGCCCAAACTGAGTGTGTCCGATTTCGAACGAATTTTATCCAAGGAGGGCATCAAAGTTGCTGCCGACCCGACTGCACCTTTGGCTGTTCTAAAAGAAACGGAAATGTTAAGAGAACGAGTTGGTCAGAAACCGATCAGTCGTCTTGGTTACTCGATCAGTGAACGTCGACAAGTTTTGAAGAATATGCATCTATCCATAACTGGCGTGGGAGCAATCTTCGGTGAGTTGGAATATGGTCTTGGTCTGACTACCAACGCGACATCCATCGTGTGTGTGGAAGCATCGGAATTCTATGCGCTCAGTGCCACAAACTTTGAGCGTCTTCTGCACAGTCGACGAAATACAAATGCACTGAAAATGTTACGCACACGAGCTGAACAGTCAATTATGCAACGATTGTCTCGTACACCGGATCGTCGAGTTCCCTTGTTTCAATACTTTTTTGAACAAATTTATGATAGAAAAATGAAGAATATCATAACATTTGGGACGAGAGCGAACAACGAGAACGCGTCATGGAACGCTTGACCGAGAAGAACAAAAGCCCGACCACCATCAATTTCATTCCCAGACGAGGTCCGGTCATTGATGAGTACGGCCCGGGAACTGTGTTCTTTCGGAATAAACAACGTCGAGAGGAGGCAAAACGAAGACAGTTATTACAACGACAACTGACCGGTCGTTCACCAAGTACACGAAGAAGAAAACAAAATCGATCCACCGAATCCAATGATTTGTACTTTCAAGCAATTCCCCAAAGTGCTCGGACCACGCTAACGTCTAATCCGTCACGTCCACACACATCGGGCACCGCTCGCACGGTCGGGTTTGGAAGTGCCAAGTACGGCGAACGAGGAGAGTACAACAACAACAACAACAACAACAGCGGCAAAAACAACAACAACAACACGAGCGAGAGTATGGCTGCGGATGCGGCAGCCCCCGGCTATCGAGGACCAAGTGACTGGGAAACTGGCGGAGATTATCTGAAGCATTTGGAGGAGAAATTACGACGATGGTACATCGAGTTGGAAGTGGAAAATAACTGGAATTTTCCGGTCGCCAACATGATCAGTCCTCTGAAACGGTACAAAAGCGCGACTTCACTACGTAATCTTCTACCGGGAAAAATTATCTACATTCATCCATCTGGGCGAGGTAGTGCACGAGATATATCGGCACTTTCACCCCGTACGAATCTTACCGGGTCAGAAACAGCCAGGACCGTCCGCTTCAGTTTGGTCGGAACATCTATAGAGGGCAAAGTGTCAACAACTCACAGTCCAGTGAGCAGTTTCACAGAGGCCCTTGAACCAGTTGAGGATAGTCGGGCGTCAACTGCTTTCGAAATTGACTCCAGCAGTCCTAAACTGGCCTCAGATCAAAGACCCCAAAGCGCGAATAAAAAAAACAAGGATGATGTTTTCGTGCAACTGACTTGTGAGATTAACGACCTTTTTCGAGCAGTTCGACCAATCAGTTGTCGTACAGGGTACGAGAATCAGTTAAGTCCTGATTCAGGGATTTCGGCTCCTGATGGTATAGATGGTGTAACTACAGGTTATCTGGATTCGGCCAGAAGACTTCGAAACATTACATGTGGCAAGTCAAACAAAAAGACTGTGAATCGTCGATCACAATACACTGTTTCGGAATATCGCGATTTGCGCCGCACATTGCGCGAAGAGGAAGTACGCCTTAAAAGACTGCGGAGTGCACTGTGTGTTTTCTAACCGGTTAAATGAGACAATCTGTTCTTCTTCTATCCCAC
>STRG.46172.1
ATGCACTGGCTTGAAATCATGCATAGTGCCAACGCAGCAACAACAGCTACAAAATTATGGGAGAGGAGTAGAATGCAATAAAAGTGACAGCTAGTGAGACGAATAACGTGCTTTGGTTCTTTCCTTTTTCACCGTACAACTTGTGTTTTTTTTTCTTTTGACATTTTGTTTTTCTGAGTGACATTTTTTGATCATGAGGCATTGTAGTTCAACAGATAGAGCGTACAGAATTCGTGCCACTGACTTCTATTTTGTGCTGTGTCCCTCAACGTCTCTAAACAACGACAATCCTCATCTGTTGGACCCCAACCAGCAAGGCAGGAAATACTGACCGAAGTCAGTGTTGGTGTAGCTGCTTCATACTTCTACGTCAAGTCTGGCCTGACCGCCAGGACGCCTCTTCTAGCCTGCCTAAATATGTTGGAATACGGCTTGTTAGAAAATTTCTTGTTTTGATCTCCATGGTTTGGAATTTCAGAGCAAGTCCCCCCCCCCCTCCTATCCCCGAGGGAATCAGTTGCTGTCCCCATCTTCAAGGAGGGCTCGCGTAGTGACTGTACCAACCATAGATGTCCTGTCCTGACAACTTCGAAGCGACTAACATCGCATACGCTGCATAGTGTGCCAGAACGCATCGAGAACGGAAAAACGAGCAACAGGCTGCATTTCATGCCCGTTGTGGATGTATCGATCAGATCTTCACCCTCCGATAGCTTCTAGAGCACCATTATACTTCTGAGACAAACAATCATCATGTTCCCTTACATTCGCACGGTCTTTAACTTTTTCAGTAGGTCCGAATTATGGAACTGTCTGTTGAGAATGCAGTACCCCATAAGTATGTATCGGTAATCAGGTCCGGCTAGGGTCTACGTCTAGTTTTCGCCATTTTTTGCTGTCTTCAGTGGAGTACGTCTAGATTGCCCCATATCCCCATTTCTTTTCAGCTTCACCATTGGGATGTTCTACAGAATACTTTTGTTTCCTTTATTCAATCTTTGTCTTCTGTCCCCATCATCATCATCATCGTACAGCGTTAAACAGCAGGGCAAGTCCCACTGACCACTGCCTTTCTCACCATGTTGCACGTTGAATTAGAAAGTATGAATATACAAGATGGATAGGGAGTGGACCTACACAGATGGGAAAAGGAAAGAATGCCTTAGTAGCCAACACACGAAATACACAGTCTAACTGTACAAACGCACATCGATCAATCATTCTGATTCGATAGAAAGTGACAACACGACCTCCACTGTTCGCGGTTCGCTGCCATATCCTTCAGTGTCTCCAGCCAACTGGTTGACGGATCTTTTGGACCTCAACCACGAAGGCGTGAGGCACCTACTTTTCCTAAGTTCGCTGTACATTTTCTCAATCCTCGCTGCCACATCACCTGTTGACCTCCACGTGGTCTCTTTCACTCCCTAGGAAGAACGGAGAATAGGACACGGTACGGTGGACGTATGTTTGCCATACATAACACGTGTCCCAACCAACGAAGTCTACTAAGCTGGATACGCCGTGACAGAACGTTCTCTGAATTAGTACCCAATACTCGCTTTCTCACCTCATCGTTGCTTACTCGGCTATTCCACCCAATCCTAGCGATACTACGTAAACATCGGTGGTCGAAAACCTCAAGACGACGAATATCTTCAGCACGCAGACTCCAAGTTTCGCAACCATACAACAAAACTGAACGCACTGCAGCACAGTATACACGGCCTTTCAACTTCAGTGAAATGTCAAGTCGGCGCCACAAGTGCTTCAGTCCAGCGTACGCGGCTCGAGCCTTGGATATCCGTGTACTCACCTCTACTATAGTGCTCCCATCCGTCGTCACGCAGTTACCGAGGTGGGTGAAGTGGTCGACAACTGACAGCACCTCCCCATCAAGCAGCAAGCTCGGAATTGTTGACGTCCAGTCTTGTAACATCACCTTGCACTTTGAAGGTGCAAAGCGCATGCCGAATGGAGCTACAGCTCTCCCAAGTCTATCTAGTGCACGCTGAGCATGTTCCGTGCATTCGAACAAGCAGACAACGTCGTCTGCGTAATCTAGGTCACATAGTTTTTCACTGTTTTTTCTTAGTTCGACGCCTACATCCCGAAGATTTTGCTGCGCACTGTCCATTATTTCGTCCATGACGAAGTTGAAAAGGAATGGAGACAAAGGACATCCCTGTCGAACACCACTGGTCGTTTCGAACCGACCGAATAGTTTGCCGCAAACCCTAACGCGGCCAAAAGTATGAGAATACAATGATCTCAGTAGGTTCATGAACTTCTGGGGCATATCTTTTCGATGTAGAACACTGCATAACGCTGTTCAATCAACTGAATCGAAGGCGCCTTTCGAAACGAGGGAAACCATTATTGTCGGTCGGCGGTGCGTGTGACGCGTTTCAAGAAGTCGGCGAAGAGTGAAAATCTGGTCGATGCATCCTCGACCTGGGCGGAATCCGGCCTGTTGTTCTCGGGTGTTTCTCTCGCGAGCCGGTGTAAGACGATGCAGAAAAATCGAAGCTAATACTTAGGTGACTATCGCAATTAAGCTAATCCCACGGTGGTTACTACAGTCATTGTGTATTCCCTTCTTGAAGATGGGAACAATGAACGACTCACTCCATATTAACGGAATACGCTCTTCGTTCCAAATGTCACGGAGCAAGGCGGTAAGTGATTTTATCAACGCCTCACCACCCAGTCTGAAAAGATCTGGGGGAGGTACGTCGGGGCCAGCCGCTTTCCCCCGACTCAGTAATCGAATACATGACTCTACTTCTACTTCCGATGTGGGCTCAAGTGATACCACCCAAAGATTCTCAGTTGTTGACACAGGAGTAACTACACTAGCGGGCGACAAGCTAAACTGTTCCTTAAAGTATTCGGCCCAACGGTCCAGTCTTTGTTCCTTGCCATGAATGGATTATCCATTTCTATCCCAAATCGTTTCACTGACCTGGGTTCACCGTCCACCGGCGTCACGAATAAGTTTGAGCAGTCTTTTACTGCTGCTATCTCCATTTCTTCGGCCACCTTGACCCACCAATTTTCGCGATCATTCTCAAGACTTTTCGTAACTTGTCTTTGCAGCTTTCTCCGCATCTTATTCATCTCCTTACGGTTCGAGAGCTGACACTTTTGCTCCATTATACTCAGCGACTCTTGCGAGATCCAGTGTCTTTGATGGACATCGGATCGAGGACCATAGGCAGAACCTGCTGCAACGTGCATCGCCTGTTTGATATGGGCCCAATACTCATCTACATTACTGTTCGTCGTAGATCCTGGCTCATGTGCTAACTTCTGCTCATACCGAGTGCGTACTTCTGGATCACACAAACGTTGCACGGCTAATCGGGTTTGTGGTTTGCGTGGATGACCATGGAGCTGGAGAGATAATCGCATTTAAACTAATGCATGGTCCGACTCTACGTACGTGGGCCAGTAGGGTTTACAATTCCGAACGGAACTGAGCCACCGGTAGCTTACTGCGATATGATCAATCTGGCTTAGATTACCTGTAGAGTTGTAGCGCCATGTCGTTGTAGCTGTATCTCTTCGATCTTGTACAAATGGAACGGCAGAAGGGATCCAGATGTGCGAAAAGAGATGGGACTGGAGAGGTAGCAGTGGAGAGACCGCAAAGCGAGAAAGGTGGCTGAATTCCTTGGAAAGGTATCTCTAACGACGTTGTGAAAAGTTGTAAAAGTCATGCCCCAGAAGTACTTCAGCGCATAAGTCAGGGAGAATTGTCAGTTTCACGCGTTCGTGCCGTCCACGTTTGTGCAGCAACGAGACAGAAAAGTGACATTCAGTACTGCTGATCATGTGGTTAGAATCGAGGGTGGTCTTACTTTTACATGCCGTTGTTGACCATTTGTTCCGAAGCACAATCGCTTCGGAGATGTAACTCTCTGAGCTTCCTGTGTCTACTAGAGTTTGTAACCCTACTACGTTGACTGTTACTTCCGTATTAGCCTTACTGAGGTCCTCTGGAGCTGCAGCTGTGATGATGGAGGAAGAACAATATCGCCCACGTATTCCAAGTCAGACAGTTTACTGCGTGAGCAAAGATCGATATCGCTGTTCTCACACAAGGATAGCGCTACCTCAAGAATCAATTAAGTTAAAAGGTTGAAGAAAAAGGATGATAGAGGACAACCCCGATGAACACCACCTTCCACTGGTGAACCTGGATGACAGATCTCCGTAAGCACGAACTCGGCTTCAACTATTTGTATACAAGGATTGGAAAAGAGAAATGAACCTCTTTGATCCACTGTTCAGTGAGGCAGCGCCAGTGAACTGTGTAATCGACCGGACCGAATAACGCTTTTGGATCAAGGAAGACAGGATATGGGCCTACAAAAGGCGTGCCTGTGCTCTAAATTTTGCCAAAGAGTAGAGATGTGGTCGATACAACCGAGACCGGATCTGAAACTGGCTTGATCCTCACGCGTACACATTTCGCGGGCGCTGGATAATCGGTGGCGAATAAGCTCGGTGAGCATTTTGGGTGCGATATCTACCAAGCTAATCCTACTGTGGTTTTCTCGAAGATCCGTCACTTTTCTTGTAAATCGGCACAGTCACCGATTCACACCATTCCCTGGGAATCTGCTTCCTATGCCAAATAACCCGGAGTAGTTTTGTTACCTCTGAAACCAAAGCTTCGTCTCCATCCTTGAAAAAAGATGGAGATAACCCATCCGGGCCAGCGGCTTTGCAACCTATCTCTTCTGGATAACCTCCATTTCTGATGGAGGTGTGATATCCACCCGCATCATTTCTCTGGCAGGTATATTTGAAAGGTCCACCGTTGAAGTGGACCAGCTTAATTGTTCCCTAAAGTGCTCCGCCTAGCTCTCCAGACGACGTCCCTGAGGGTGAATCAGTGAGCCGTCGAACTGGATGACACTACGGAATAAAAACCAAATCCAGAGCATTGAATGGTGAGTTTAATGCGTGAATAAACTGAAACGAATTGATAACCTAAAAATGACCTCAATGTAGAAAGAGGTTGAAAATCAGAATACTTTCCTTCCCTTCTGATAAAAAAGCACCCACTAACCAAAACCAATGCAAACTAAATATTTGACGACCCGCTTATTCAGTTTTGAACCTTCGTACAAGAACCTTTGTCACCTACATCTGCGTTTGAAATTCCGAGAGACAACCCAAGGTTAACGTTACCAACAAACAACAGTCCGGTGATAACGGGAAATAAGCTTAATTGAATTAGCCGCTTGACCACGCGATGGGAACGGTGTTGGGTTCGTTTTAATTTGTACGTTGCTCAGGTGCTGAAGATGTGGTCATACCTAAGACGCCACCCCACCCTTTCTCCACTTTCTCATAAAGCCGCTGTTTCCGCCAGTGACCATTGTCTCTAAGTAATGAAATCAAAGATCTGTTCACTCTCTGCTTCGTTCTGTCCCACTAGCTCTAGTAGGGTGTATGGGGTGTCTGAGAGGAGTAGCACTTCTGAGTTGGTTGACTGTCGTGTCCACTAGGGCATCCTCCATCTCTTTGGTCTCCATCATTCACCCAACTCTCACCTGTGGCTCCACGAAGCTGAAGCATGCATCAGCGGCCACACCCCGGTAAACCGCTCGACAGGCGGCCTAAACCAGGTTGAGGGTTACCGAGGTCTAAAAACTTCGGCGAGACTGTGTTCGGCATGTGAAGACAGATCCTTCTGAATGGGCGGACGAGATCTACTGATCCAACGGCCACAAAGGAGACCTGTTCAACTGCCTGATCCGGCGTTCCAGAGGAGGCGAACGAGCCGTACAGCAGGTCACCGGCTCTTCTAGGAACACCCTGCTGCCTTGCAGGCTGCACTTGGGTGTGCAAGGGCTAGAGGTGCAACCTTGAACAAAAAGGCCGAACGGTGCTGTGGACACCGCTTCGTACCCTACTCCCACGACTCTCTATGATTATTCACGAAACCTCAAGCGCTCATCATGCTACGGCGTCCCCAGTAAGCGACGCGCCTCGTGTCCCGGTGGTCGAGGTGATAAGACAACAAGGTGGGATTATTCGCTGCAGGAAAAGAACACACATAGCCTGTTGGAATGTAAGGACGTTTCTAGACGTCGGCAGTAAGTGCATCACAACGCGAACTCTACATGACTATGACGTAGATATTGCTTGTCTCTCAGAAGTCCGCCTGCCCAACTCAGGTAGCCGACAAATAAATGTCCCGAGTGTGGATACATCCTATTGGCTCTATCACAGTGGCCCGAAACACAACTCCGGTCTCTACGGTGTCGCGTTTGCTCTGAACAAAGCAGCAAATGATGCAATGATCTCTTGGGAACCAGTCTCATCCAGAATCGCCTTGGCACGTTTTAAAGGCTCCCCTCACGACTTGACGGTGATCGCGATCTATGCTCCAACCAGATCGGCTGATGACAAAACCAAAGACGAATTCTACACTAATTTGCAGAAGGTAATCAACCGGGTTTCGAGGCGCGATGTACTTTTCATCGCAGGAGATTGGAACGCTCGCACAGGTACGGCCGACGAATCTACTAGCCATATTCTCGGGAGATTCGGCCTTGGTCAACGCTGCGTGAACGGTGGCCGACTGATTGGTTTAGCCGACATCAACAGAATGGTTGTCTGCAGCACTCGATTTCAACACCCCAAGAAGCACCTACTCACATGGTACTCCAATGACGGTCACACTGCACACCAACTCGACCACATCCTGGTAAGAGCCCGTTGGACCTCGTCTGTGGAGGATTGCCGTGCGTACCGAGGTGCAATAACGGGCAACACAAACGGCCCCGACCATGTCCTCCTACGCGCATGTTTCAAAGTTCATCTGTCTACACGTGCTAAAGTGTCTGCACCCTCTCGGATAAACGTTGCTGCCCTAGAAAATCCGGAGAAGCGAGAAGCGTTGTTACGAGAAATCACAACCCGACTAACCAACGCAACCAGTGCACAAGCAGATAAAGTTTCTGTGGGAGAGCAGTGGACTCGAATGAAGACGACAATCAAGGAAGCTTCTTGGACAGTATTCGGGAGAACAAAAAGGCGGACAAAAGATTGGATCTCGGAGAGCACGCTCCAGCTGTCAACCAGAGCACATGAAGCGCGACTGGCAGGTAGCAACGAACGCCGCAGACTGCAACGAGAGGCCACACGCTCCGCCAAGGCTGATCGCAAAAGATACTGGATAGAAAAAGCCGAAAAAATGGAGACTTGTCCGGAATTGGTGACTTCGGTAAACTGTTCCGCCTTATTCGCAGCGTCTCTAATAGGTTTTGTTAACAAAATTCTCTTCTTCGTGACACGGCAGGAAACTTAATACCCGAACAGAGTAAGAAAATGGACCGATGGGTGGAATACTTTAGTCAGCTGCTCAACCGGCCTATGGACCACCGGACGGACCAACCAATATCAACCCCTCCAGTGCAGTGCGAAAGCAACTGTGACCCGCCCAACACCGCGGAAATCGCGGAGATGATAAACAAACAGAAAGACAAAAAGGCTGCTGGGGAAAATAACATCCCTCCGGAAGTGTATAAAGCATGTTCATCGTCATTGATTGACAGGTTGTGTACATATTTTGGTTCCATTTGGAGAGCGGAAGCATATCCACCCGACTGGCGGAATGTCCATACTGCTGCCCATTCCGAAGAAAGGTGATAAATTGGCATGTGAGAACTACCGACGGATCAGCCTGATCGATGTGGCCGCAAAGACCTTGAATGCGTTGTTACTAACCCGTTTCTCCGAGGCAAGAGACCAGCGCACTCGCCCGAACCAAGGGGGTTTCCGCCGTGGCAGAGGCTGTGTGGATCAAATCTTCACACTGCGCCAAATACTGGAGCACCGCTATAAATCCCAGCAGCCGACGGTAGCTTGTTTCATCGACTTGCGGGCATCTTTTGATTCGGTGAACCGCGAGTCTCTTTGGACCATAATCCAATCCGATGGAATGCCCGATAAGCTTTTAAGGCTGTTAAGGGGATACTACTCGATAACCGGTGCTAGGGTTCGTATGTACGGTGAAGAGTCCCGCGAGTTCACACTCACTACCGGAGTTAGGCAGGGCTGTCCCCTCTCACCGGTGCTGTTCAACTACGCCATCGATTGGACAATGCGACAGACATTACACAACTACCCTGGCGTTCAGCTTAGCCAGGAAATATACATCTCGGACCTGGAGTTCGCGGATGATATTGTCGTGCCTGGAGACTCCTCCGCTACACTACAACCAATCCTCGACCGAATCAATTCCTTCGCGTGGTCCATCGGACTTGAAGTAAACTCGACCAAAACAAAAGCTTTCAAAACCCATCTGGGCCCGACAATTCAACAACTGTCGATGAATGACCAACCAGTCGAATACGTCCCTTCATTCAAATATCTGGGCTCGACTCTGCTTCCGAACGGCCAGGCAAAAGATGCAGTGATATTACGGATCGACAGCACCAGGAGAGCCTTTCTTCAGCTAAGACGAACGCTGTGGACTCGCAGTGAAATCAGCTTAAGAACTAAAGTTCGTGTTCACCGCGCTGCCATCAGGCCCGTACTCATCTATGGCTGCGAAACCTGGCCATTACGAGCTGAGGATACCAGAAGGCTGGAGGTTTTCGACATGTGGTGCATGCGGCAAATCCTCAAAGTCAAGTGGCGCGACAGGGCGTCTAACGGAGAGGTAAGGAGACTATGCTCTGATATCGACGCGCTCTCCGTCCACCTCCAACGTCGACGACTTCAGTGGTTCGGCCATACCCTTCGGCGACCCGAGTCAGAGATAACCAAGCAAACATTCTGCCCCACTCCCTGACTTGGTTGGCGTTGTCGCCTTGATGGGCAGCTCAAAACGTGGACCAGTACAATCGAGAAAGACGTAGAGCTTCTAGGCCTTCGGTCAGTCTTTGGAGCCCGGCGATGGAAAAAGGACTGGATGAGGATCTGTACGGAGCTCGCCTCCGACCACCGCGCGTGGTCAGCAATGGTCCGTGATATCCATGGAGCCGACTTATCCTTTCGCAGGAGATAGTCGCGTAAAAGTAAAGTAAAA
>STRG.65714.3
TTTCCCAGTTCATGTACTTTCCCTCACATACCACTGAAAAGAATAAAACCAAGTAGCAAAAAGCATATATGGAATTGTATTGTAACAAAGTTGTCAAACAATGTATAGGTAAATCCAAGGAATTCTCCTTTCATTATTTCCTCCTGGGAAAGTTCAGCTGACCCCTGAAATGGTACGCGAAGGTGACGATAAAATTATTAACCCCGTGCATCCATCTATAGTGATATTGTTTGAAGGTGATTACAACAAGCGATATAAAACCAGCGAGTACATAGTGCATCAATCCGGACAGAAGCAAAAGATGAATACTAATGACTCGTCGTTTGTACAACTGGATGATAACGATTGTGTTTGTGTAAAGACTAAACAAAAATCGGAACCAGTGGATCCATGTGATCCTAATTTATGGATGCCTAGTGACCGTCCGGATGGAGTGCCCGAGGGTGCAAAAACATCGGACTATTACACCGTCGCTGAAAACCTACCCAAAAAATTCAATGAACCGGATTTGTTCCAGGGTTATGACAGGCGACAAACCAATCCGCTTTATCGTACCACTAATGCGGAATACGGTCGTTTGAAGCCCAATGTCCACACAATGAATGCGGTCTACCATGCACGTAATCAGGACTTCACTCGGCGGTACGGAAAAAGCGGAAACTACCGTAACCATTCTTTGAACACAGCAATGGATCAAAAAATCGTTTGAAAAGGATTGAAAGAAAGAAATTCGCGGCAGCGTGGTTCTTTCAGACATGAACCAAGATGAATACTTTGAACTGATTTGAACAGCGCCAGCTAGATTACTTGAATCGATGTAAACTTATTGACCATCATTCCCCATCAATATTCATGATGTCAATAGAAGGTGGTGAAATTCAAGAAATCTTGATAGAATATTATCCGTGTTATTTCAAACTTCTCTCGATATATGGGGACTATAAATTGTTCTCTTTGAGAGGGAGACCTGCCGGATAGACGAATGTTTTTGTTTAATGACTACATAAGAAACGAACGCGGTAAGGAACAACGGAGGACCGGTAGGCAGTCGTACGTGCATCAACCATTTTATGTTCAATACGGATAAAAGAAGAGGAAACACACATGCTGAGATCTTAGTAAAGCGGATGATTTGAAATCCCTTGTCCTCCGGCAGCTAGTGTGAACGGAAATTCGATTTACTCTTGTTTAGTAAATTTCTCGTTGGTGCAGACAGAGGCATTGGACACCTGGCGGAAAA
>STRG.19808.1
TCACGAAACTATAGTCCAGATGATACCACGTGCCACTGAGTGTACAAATGGCAGAGCTACTTAAGCAACTTTACCAGGAGGATGAGCTGCAATTCTATCCGGGAATTCATGGTCTCAATCCATGGTGTGAAAATGTGATTATCAATTCGCAAGTGTTTTCCATTTTGGATTCCGAATCTCATATCGAACCGGGAAGAACTGTACTGCATCGACTGGCTATATCCTGTTTCCCCCATGCCCAAATTCTTCTAACTCCCCGTACAGCAAGTGGTATTATCACAATCGGTCACCACCAGAATGCAATCCAGTTCTGCAACAGTAGTGAATTTCTGTGTGAAGTAAGCAAGCAAATACACGAACTCACCGCGCTGGTGATAATACAACACTGTTTCGAATTGCAAGAATTCGCCGTGATCTCCGCTTTGGTTATACGTTTTCCTCCGCTTCTACTACAACATTGGAATCCCAGTCTGATACAAGTTGATGAGGGCCGGTCCAGCGAATTGACTTATTCGGTACTGGGTAAACCGACCCCGTTGTTCTACTGGTGTTTTCACGGACACTGTGTGCACAATCAAGAGGCGTTCGTCGATTCGAACGGTTTGTTACATCGAATCGGTTTGCGTATCTCACAAGCTCGATTGGAAGATGAGGGTGAATACTACTGTTGCATACTCAAGCATCACGATCTGGGATTTTTTACGCAAACTCCAGTCACCAAGATTAAGGTTTTATCAAAAGACCATGAACGATCCAAACGTTTGGTGTACGTGACCCCAAAGCTTGATGTCTTTCCGAATTTACAACTGACCGCCAAAAGAAAAGTGGCACTATTGATTGGAAATACCATATTTGAAAATTTCGCGCGATTGAATGATGATACAAATATGTTGCAAAAATTGGGAGGAATTCTTCAAGACCATGATTTTCAAATAGTCACACTGCAGAACTTGAACTCGGGCGAGATTACTTGGATCATAGAACAATTTGAAAAAGTACTCTCACCGGGGGTTTACGCGTTCCTGTATCTCGGGTCACATGGCCTTCGACTACACGGTCACGAGTACATACTGGCCACGGATGCTACTCTGGACGGTCTGCCTACGGACATGACTGACACAACGTCACATGATCATGAGTCCCATACAGGTCTACTACGGCACAAGGCAGAGCGAAAAACTAGAATGTCTCTGCAAGAGTTGAACAAACATGGCCTAATCAGTGTGGATGCGTTAACCTGTCGGCTGAACGCACGCAGTCCGAGTATTGCGATTCTTGTGGCGGACGCGTGTCGTCAGGATTACCGTGTGGATCAAGCAAATCAGTGGACAGCTGATAAGGCACTGCAAGCTGTCACAGCATTGAATTTCTATAACCCGTCCAACCTGGCCGTGCTTTATGCATGTCAACCTGGAGCTGCCGCATACGAAGGAGAGAACTCTATTTTATGCACAATCCTGATCCACTTGATGCAAAATTATGGTCAACAACCAATTATGAACTTGTTGGAGAAGACCTGCGCGCAATTCGAACGTATCCGATTGTTAAAGGACGAGTCCGGTGCAACGGGCAACTACAAACTCCGTGAATGTGATCACGAAGACGGAATTGAACAGAGACCTGACCTTCGACCACCACAATCAATGCGGCATCTACAAAAACCGGTCTTTGTGATCACTATAGCAGGCAACACGAGACGTGCGGCGCAATTCGATCGGGAGACTCGGGAACAGAGTGATTTCCCGAACGCGGTACGATATCGGAAACTGTCAGATCCTGTCAACGACGGCGGAACATCATCCATGAGTGGCGATTTGTGGGTCAATGCCAACATTGCTTATTCCAGTCCTCTTCAGTACCTGTCTGTCAATAACCCCGCTCCCAAATGGTTTCATGCGCGATATATCAGCAACAATGTGCTGCGACTGGAAATTGATGCCGATCCATGGACCGGATTACCAAGAGCATGTTTCGAGTCCACGAGTATGAAAAACACTTGGAAGCCATGTCGTGTTGAGCCGGAATCGAATCAATCAAACCCGTACGTGCAGCTGCATGGACATCATCGCATTGTACTTATTCGAGATCTGCAAAGGCTTAACGCACCGTACATGGGCATTAGACCGATCACAATCCAGGTGCATCGGATTTCTTCAGAATCATTTCGGGTGGATCCCAGTGGTTTCCGGTGTGCTTGCACCGTAAGTCCTGTCACAATCGGCTGTCCACCGATTGTACGTGCCTGGAGCAAGAACAATTCCTGAGACCCACGTACGTGGATACTAAATTTCCGACTCCTTCCAAAAGACATTCTCAAACATACCATGAACGGCCAAACATGAAATTCGCACAAAGGAAAAGACGTTTATCCCACAGCTGACTGGTAAAAACATCGAGATGAACCAACCGTGTAGAGCAATGCGAGAGTTTATTGTACGTGAAACACGCTGTACAGCAAGATTATTTCATTGATATGTACTGATAAAATTGCACTTTCCAACTGATCAGATTCCCATTACATTAACCAAGACGTTAGTCTTCAGCTTCTATCATTTACGATCAGTTGTTAGAATAACACGATGTAAATGTATCATCTCA
>STRG.42720.1
TGAATTGATTATTATATCGATCTGCCGGATGGCTGATACGATCAACCTACTTGCGTGTGCTTGATGGCACTGAAAGGTAGGCCAATTTGAACTTGGTAATATAACGCCACATGCCAAGTGAGCTTCCACGCCCAGGCTCCACGGCGCAAGTCGAACATCAGCTGTACACCCATTATTGACATTGACTATGTTCCAGTCAGCTGATCCTCTTGTAATGGATAGCTCATCCGCGATGAGTGCGTATTCGGACAGGTGGAGCACCGGATCGATGCGAATGCAAAGTCCTTTGGAAGTTTATCAAGCGAATATACGATTGGCACAACTAATTATTGAGATGCTTGGGCTAAGCGAACTGCAATATGCTTACAAATTGGCCGCTTCACTGGGTGAGCATATTGTGTCCCGACTAGCCCAAAATTCGGATGCCAGAATTGAAGGAAAACAGCACCCTGACCGATTGGGTTGCACAAACCCGAACGACCTGTTGACTCAATCCTGTTCGGCTTCTGGGATGACTCCATTGCAGCACACACCCTCGTACCAAGAGGCTCAGTCTCCCAGCGCATTCCGGAGTTTTTCCAGAACCGTTTCTCAGTCGCTGCCAGCGACGGTGTGTGCAAACAAAATCAGTCGGCCCTCGGAAAGGGTGGACCAATTGTCGTGCAGACTGGTCAGCCAGTCGCCCTTCGTTCCGGCAATCTCAACCCCGTTGCCAAGCCTGAACCACCTGTTGAATCAAGAATCATATTATCCTGTTCATGACGCAACTACGATCAATACTAAACTGGAGGATGAAGCTATCGATCTGACCGTGAAACATATGGACACTGAATCAATTCTGCTACCACAAAGTTCCTACTCGACAAATCACATGACGGACGAACTCGAAGTGAACGAAGACGTAAATAACACACAGCGCCACACGGGGTCGAATACATTTCGATACAAAGCACCAGTGCGGACGCAGCGAACTCGCGTGATCGGAGGCCGAAAACCCCGTCTCACATCCAGATCCGGAGTGAATAGACAAACAAGACGGAAATCTCGTGTGACCCCGTCTAGTGGTTCGTTGCCATCCAAAAGAATGGCACTGCGGAATCGACCCATTAGACGAAATAGATACACGTTCGACTCGCCCACAGTATCTCCATCCAAAATCGAGCTGCCCACTGACATGATCGCATGCACCACCACTACAAGCATAATTCCTATATCCCACGCGGTGTACGGAGAATCAAATCGGGAGATGCGTATGGATAACGGTTTAGTCGAACCACATCCGTTACCAGTGAACCGATTTATACCCAGTCTAGAATATCGGACACTTTTGACCAACCAGTACACGCCGTCATACACGGTGAATCCGGTGGCGAGTCATCAAATGTGTTACACCTGTTGCATACAGTTGAAAGATCCGCTTTCGTTCGTAAAACATATACAACAGGTGCACTTGGGTATTTCTGTACCGGAAATGAAAACACCCAGTACCGACCCAACACAGACCAACTGGAGTACATTTGAAAACAAATCCATCGAGGCAACTCCGTCCGCGGAAGGGAATGAGCCGCAATCGGATCACATTAAAATAGGAATGTAGGATGAGAGATTAGATTACATTTTCAACTCTTCTAATTCCCAATCCTGTCCATCAAGAAACTACATCGTTTTGCAACGTGTACGAATCGTTTTTTGGAAAATATA
>STRG.56451.4
TGGCAAGACCGTATGGATCAGCGTAGACAAAGGGAGTTCGATGTGAGAGGAGTGTGTAGCGTTCATGCTGTTGGTGTCTATTCGATCGCCACAATGATGAACGAAAATGCGTCCCATGATCCATACGATGATTACTTGGTGGCATTTGAACTGGATAAATATCCTTACTATTATCACTGGATTTTTTTCAGTTTCTTAACTTGTGTGACTATTCATCATGTGCTCAGTCCCTTGCTTTTCCGCCGATATAATCGGGCCTACCGGGAGTTTCCCCGTGCTAAACGTATGGAATGGGATTCGCGTACCGTGTCCTCTCTACATGCCACAGTAGTCAGCATTCTGTGTCTATCCACGCTTCTCACAGATAAGCTTTTATGGAAGCAACCCGTTACATTGCCTCCGATTAGAGGCTCTGGATTGCCTTTTGCTTCCACTCATCTGTTGGTTCACATTACACGTACTCAGAAAAGCGACTATGCAATCAATGACACTTTCCGAATACGCACCATTGATGGTTCTTCTCGCCACACTGTTTTCTTTCTGGTTACGACGCGATCGAATTAAGCAATCAATACACATCAATACACATCTTGTCTTGAATACTGTAAACAGATATCCTGCCAGGTTGGGGTTAATCGCGCTTGCAATTTCCATTGGTTACTTTTTATGTGACATAGTTTCAATGCCCTTGTACTGGAGGGGCTCGGATCTGTATATCTTTCTCCTACATCATTTCGCCGCTGCGTTGGCCTTCCAACAAGTGATTATGGTTTTATCGAACAATTGGTTACACACCGGATAGACGACGTGTATGCTCAGTCACTCTGATGTTCGCGATACTTTTCGCCATTACGCGAAATTTTATGATAATACCGTTCTGGGGAATCAGTTATCGTGCACTCAGTTCGCCTGGTTTCTTGACTGCCAGACAAGCAATCCCGTGGTTGATCATGGCCTTCACCGTCCCACCTCTCATTCTGGATTTCCTCAACATTTACTGGGCTTCCAAAGCCTATAGGATTGGTTGGCGTGCTGCCAAGTGTTTGTGGAGTGCAGATTGGCGTAGTGATATTCGTCTTGCTCATGCGCGTCTGCGCAAACGCTTGCGGCGTCTTCGTCATCGAAAGTCATCGGACAGCACCAGCATTCATTCATCCTTACTGGGGACCTCGGGAGCGATGGACATGGCGGAAACCTCGATGATTACTTCATCCTCGATGAACAACGTTCAACTCGAACCAGATGCTTTGGATTTGTTCATCCTTGAGTCATCGTCATCTTCAAGTGAAACGGAATATGAACCCGCCGATTCAGAACATGAGCACGATCCGGCAAAATTAGTTGTTACCAATATGTCGATGACTGAAACTGCCACCATCGGGGCAGAATCCAGTGAAGGGGATCAACATCTCACTCAACGTACTTCTGCTCCATGACTTGAAGAATAACATCAATAAACAAACCTGATCGCAAAGGGCTTTAGCCCGATTTTATGCAGCAGATATACTCAACGATTATGCTGATATTTATGTTGACGTTGATGAATGACTTTCCTAATTACTTTCTTATACCCCACTGCCGTGTGTGCCTGTTTCCGTGTATCCCATCTGTTCCCCGCACTCGGTTCCCAGGTTAATTCCGATGTAGCTTGTTGTGACTAATGCTCTTTCACATTCTCGGTCCATTGGATCACAAAAACGGCTCACTAACGTCAGCCAGTTGGTATGCTGCAGTTCCGTGTTACATTTCAACTACAGAATTGCCATCCCATAGTGTTCTCAGTCTTTTATGGAATGTCTTTGTAGATTTTAAGACCGCCTAATGTATAAAA
>STRG.26730.9
TAGCCACACCAAGTCCTGTGCAAACTGAACTGAACCGAACTCAACTTAGCTAAACTGATTTGACTTGACCCGACTTGACTGCGCCACGCCGATTGGCAGGTCTCTAGGTCGTTGTGGTTTGCTGGATGTAGCACCTTCCGTGGGGTTGCACGTGAAAAATCTGCAAAGTGAAAAAACTCCCTGCAGCGGTTCCCCCTGAATTATTAGCTGTTTCACCAAACAGCATCATTTCGTTCCACCATGTCCGGTGATAAGAAAACTATTAAATGTCGAGCTGCAGTTGCCTGGTCTCCTAAGTCACCATTAACGGTCGAGACCATTGAAGTCGAACCGCCTAGACAAGGTGAAGTTCGATTGCGCATCATATCGACGGGAGTTTGTCATACTGATGCGTATACACTGAATGGTCTTGATCCAGAGGGTTGTTTTCCAGTCATTTTGGGTCACGAAGGCGCCGGAATTGTAGAGGATATCGGTGCTGGTGTAACCACTGTACAACCAGGAGATCATGTAATCCCGTTGTACACCCCACAATGCTATGAATGCAAATTTTGTGGAAATAAGAAAACCAACCTATGTTCCAAGATCCGCTCCACGCAAGGCCAAGGTCTAATGCCTGACGGTACTGTGCGATTTCGATGCAATGGCAAACCTTTGTTTCACTTTATGGGATGTAGCACGTTCAGTGAATACACTGTGGTGGCGGAGATCTCGGTGGCTAAAATCAGTCCAGAAGCCCCACTAGATCGTGTTGGTCTTTTGGGTTGTGGTGTCAGCACTGGGTACGGTGCCGCTTTGAATAATGCGAATGTGCAGCCCGACTCGGTTTGTGCTGTGTGGGGTTTAGGTGCAGTTGGCTTGGCGGTAGTAATGGGTTGCAAAGCGGCCGGTGCAAAAAGGATTATTGGTATCGATGTGAATGAGGATAAGTTTGAAATTGCCAGGTCGTTCGGAGCTACTGAATGTATGAATCCCTCTAAGTGCGTGAAACCAATTCATGAGGTTATCATTGACATGACAGATGGCGGTTGCGACTACACTTTTGAATGTGTGGGGAATGTGACCTTGATGCGACAGGCGTTGGAAGCATGCCACAAAGGCTGGGGCATATCAGTCATCATTGGAGTTGCTGCTGCGGGTGAAGAGATCTCCACTCGTCCGTTCCAGTTAGTCACTGGAAGGACATGGAAAGGATCTGCTTTCGGAGGTTGGAAGTCTCGTGATTCCGTACCAAAATTGGTCGATTCCTATTTGTCGGGTTCTCTGAAGGTGGATGAATTCATCACTCATCGATTTTGCTTGGACGACATCAACAAGTCATTTGAACTGATGCACTCTGGTCAGAGCATTCGTTCCATGATCGACTTCCACTGAATCCGGCTCCCCTCCCCCGGAAGATTTTTGTTCGTGTCCTTTTGCGAGAATAACAAATCAGCTTTTGATTACCCATCTATGATTCGGCCAACTCCGTTTGATTTATGTATTTGATAAAATTTCTTTCGCTTTGAGTATGGTTTTTTGTTCTGTATTGATCCGGAAATACCCGTGCCTGTCCACCCAATCTTGTCCTGGAAAATTCTCCGATGTCT
>STRG.14750.5
GAATTCATGAAACGAATTCTAAGATGATGTTAATAGACATAGTTTGCTCGGCTCTTCTGATTACAGTTTATCTATCTTGGAAACGAGGTGGTCAGCCATATCCAAGTCCGTGGCACCGTGCCTCTGTTCTGGGAGCAACCGGGTATTCAAGTCGGGTCGCATAAAATCCAATTCAGTCGTGGTTTGGAATTATCCATGGATGCCTTCGAACGACATCTGATGAGCATTGTCTCTCATTACGGAGCCACAGCGATTGTAAATCTTCTCGGATCGAAGCAGGGCGAGGCGATGCTCAGTCACCATTATCAGGAACTACACAAACAATCCACTTTCAAATCTACAGTCCCGCACATTGTGTTCGATTATCATTCGGAGACGCAGTTACGTGGAGCGAAAGGATTAGAGTGGCTTGAAAAACAGCTGCGTCGTTTCATTGAACCGTGGCAATTGTTTCACGCTGTGGATGGTCAGATGAAGCAGTGTCAAACCGGTGTGCTTCGAATCAACTGTGTGGACTGTTTGGATCGTACGAATGCCGTAGAGACACTGGTCGGACTGCAAGTAGTGCTTCCTCGAATGTTAGCCTGTTTTGAAATGGTGAACAAAGGTCAATCCCTTCCGGCTTTCCGGTTCACGGATAGCCTTCGTCAGCTGTGGCAGCTGAATGGTGATCAAGTCAGTCGAATCTACGCGGGCACAGGAGCTCTCGGTAGTGGCCGTTCGCGACTTCGTGACGTGCAGCGAAGTGCAGTTCGAACAATTCAGCACAGTTTCTTCGACAGTGCCAAGCAAGACGCGATGCGTACACTACTGGCCCATTCAAGCCTGCAAGGCTGGATGAAGTTAGTGACAGAACAATACCTCCCTCGAAGATTACTCCATCTTCCTCCAACCTTGCTAAGTAACATAATGCATTCGCACGAGGAATTCACACAGAAACATAAACTGCGCGTTTTCGTTGGCACATGGAACGTCAACGGTGGGAAACATTTTCGCAGTGTGGCTCATAAACATGAATCCGTGACTGATTGGCTGCTTGATTTGGACAAAACGGTAAACCCGAAAACCAGTTGGGGCTACCGAAACCCAGCATATGATGCAAACCAGTTGGATCGACCGATGGATGTGTTCGCAATCGGATTCGAGGAGATTGTCGATCTGACCACAAGCAATATTGTCGCCGGCTCGAAACCATCGGCGAATCAACGAGAATGGGGGCTGTTTTTGCAGCATCATTTGAATCGGGATGCTCATGAGCGAGACAACTACATACTAATCACATCGGTTCAGTTGGTTGGTGTTTGCCTTTTCCTGTTTGTCCGCGCGCGGCTGTGCAATCTGCTTCGAGATATCAGTACAGCATCTGTCAAAACTGGATTGGGTGGTGCGACTGGAAATAAGGGTGGCGTTGCAATTCGTTTTCAGTCCAAAGTGACATAAACGGACGCCTGTGGGGAGAATGACGACAGTTAAACCGACCGGAAGGGCAGCTGGGAAAACGGAATTGGAGCCACGTCCCTCTGTTTTGTCTGTAGCCATTTTGCCGCGGGTCAGTCGAATGTGCGTGAGCGAAATGACGACTTCCACGAAATTTGTCGTCGCCTCGTATTTCCGACTGGTCGAAACATTCTCAGTCATGACTATGTGTTCTGGTGCGGAGACTTCAATTATCGCATTAATTTGTCCGGCGCAGAAGTAAAGCGCCTTGTATCTCAGTCTGCTTGGTCTGATCTACTTCGTTCGGACCAGTTGACTGTAGAACGTCAAGCTGGCAATGTATTTCGTGGCTTCGACGAGGGCCTGATTCGGTTTGCGCCGACTTACAAATACGATTTATTCTGTGATGATTATGATACGTCAGAGAAAGCACGATCACCTGCCTGGACTGATCGAGTTCTATGGCGTCGCGTGCGATTGCAATTCCCGAGCATCTCAGAAGATGGGTTGCTCGTGATTCCTTCAACAAATGGCTCGGAAGATATGTGGAATCCGGGTCAGTTGGTTTTATACAGTCGGTCGGAATTGAAAACCAGTGACCACAGACCGGTTGCTGCTGTGTTTGACATTGATGCGTATACGGTTTCACGAGATGCGCGGAGAAAAACTGTGTTGAAGTGCATTGAAGAATACGGTCCCGTTGATTGCATGGTGGAATTGAACATACAATTGGTCGAGACCGTGTCACAGAAGCCAGTCCCAAACGACTCTGCTCACACCGCTTTGTATCGTTGGCGTGATTTTATGGATAAATTGAAAGTGATCGCCTGTTTGAAACGGGGCACTGCCCTGCTGTTCCAGTTCGCTGATGCAGTCACGCTTCTAATAACCTATGTGAACCCTAAACAAGCTGCTTCAGCCGTGACGCTTTTGGATGGCTACGTTGCCCCTTGGTCTTCACCAGTAGGCTCGGACAACATCGAGGGCGGTTACGAAATACATTTCAGTGCTCGACTGCACTCCCCAACCAATAACGGTACCGCTAGTTGTCAATCGACAGAATTGAACATAAACGAGACTTCCACGTGGAACGATGGGATGCGGCGATTAGTAGAGATTGCTGAGCGGGACGATGCAGCCGCTCAGGGCCCAGTGATCACAGCGGACGTGTTTGAACCTCTACGACCAGACGGATTGGAATCGCTCAATGACGATGATGTCGTCACGTTTATGGACTTGGAACATCGACCGATGGGAATGCAGGTTCTAGAAGATATGGATTCGTCGGAAGAGGATGTCACGCTGGCTGCTCCTCTACGCCAAGCTCCACCACGCCCAGCTCCGCCTCCCCGAAGACCTCCACCTCCCTCGACGGTTTCATCGATAACTCCGTCGGATTCTGTGGCTTCATACAAACTTCCACAGGAGTTCACGAAATTAGACCTTGTGAATAATCAAGAAGCGGCTACAGTTGAACAAGTAGAAGAACCAGGGAGGCATGTAAAATATTGTTCACAGTCCGCGACTGTTTCTCCTGTTCATGTGATGACTGCCAGCTGTTCCGTCCAATCTCCCAGGGCTGTCGTCACTGACCGGACCAGTGGTGCTGATGCTAGTTCCAGTAGCTTGTTATTAGTTAGTCCTGCCGAGATGCAAACGGTCACCAGCTGTCTGGATTTACTTCAGACAGGTGACGAACGACTCCCGGTCACACCTGATCGCTTCAACCGGCCTGCTTCTTCTACGGATCTATGTGCACTCGAGTTGAATGTAGTCATTGCCTCAGATTCCATCGTGTCTAAGCCCCCATACCGTCCGTCGCCTGTTCCGACCACCATACCCGCTCAGCCTCCTCCTGCTCCTCGAAGACCAGCTCCTCTGCCACCGTCATTCGCAGAAACAACAACAGCGACTCCACAACCAGTGTTCACATCTTGGAACACGTCCTCTTCTTCCTCATTATGCACTGAACCGAAGAACCCAGATGGAATTCAGCTGTGTGATCAAGATCCATTCGGTCTCATCGAGGGTGATGTGAACACTCAGCCGTTGATGCTACCTACCGTGGTTAATCCTTCTGGACCGTTGATGAGTCTGAATGTCACCAAGCCCGCCCGTGTCGCTCCACCACCGCCGTTCACCGGACTACCAACCATTCCACCTCGACCGAAACGAACCGGATGAATTCCGCATAATACCATGTCACATTTCCCCACAATTGTTATCTAGTTCCGACCGAGTATCTTTATCTTATGGAGGCGACTTTGATGATTCCCGTCTCCAAACACACTCTTCCTGTTTATCAACAGACGCAAGTTCGCACGAGCCACAGACGATATCAAGGAACATACATTCCCTTGTTACTTTACTTCGTGACTTCGGTTTTGAGTTATGTAGTTTTTTTTCTTGCTCATGCACAACCACAAAAGCATTCTGGCATATTCAATTCCCTGTTTTTAGTTCGATATTTATCTCGTTTCTGTATGCCTCATTCTTCTGGCTTACTTATCATTCTTTTCGGACCGAACCATGTCAGGCCTAATTGATCAGAATCACTCCCCTCTGCATTTCATGTGATCGAAACTATCAAAGCTCCGAACCTATCGATTCGCCATTGCACATTATGGTTATGACCCCGTGAGAAGTCGCAGCCGTGCAGGTCGTGTGGCTCTCGATCGGAGCCGTTTGATTTTTCACCCGGCCTGCACCTGTGGACCACCACATTCCGCAAGCGTGGGAGCCACACGGATTCCCACTGACCGCACTTCAGTCATTCTTATCACTCTCCGCCGATTTGATCATGCTTCAGTCTGTTTATTCTACGCGTGCATACGTTTTCAGCACCGCAGATTTATCTCATTTTCGCTGTTTTGCGTTCCCGCAGTTTGGTTTTATGAATTGCACACACATTTTTGGCAGCGCACCGATTAGAACGTGAGCTATTAAGTCGGTCGGTTCATACGCGTAAAATACCATCGTCTCCTCTCTGCGTGAAGCAGTCAAAAAACCAATGACTTGTTAATTCGTAATTCTTCGAATACTGGATCCTTTGAATGCTCTTAGAGGCTTGTTTATTTGCCATCACAAACACCATCCGGTCCTGTAAAAGCTGTGACCAGTTTTGACTATTATCATCCGCCTCTGTGAGAGGGTCCGAATCCCAACGCATGTTGCTCATCTGTGGTCGTAGACATCTGCTTTCCTTAGCTTGACTCACCACCGCGCTTTATTCAATAGAACCCTGTGTTTTATCACTCCGTGTTTGGAGGACAAGATTGCAAGCCCTCCTACTCAAGTGGATATGAACTGGATACTTCTATCTATAGTAGTATTTTGTCTATAGTAGTGTGGCGTCCTGATCACTATGTTGACTGGAAGACAGTGTGATAGCTGCTCTAAACTCAAAGTATGACTTGCGTTATCCAGACTATATTTCTACTCTGTATTTTAAACCAGTCAGTAAAGATTGTAGAACTGCGAACGCTTGTAAAAGTCAGCTATATTTGATATTACAAATAACCCACCAATTCCATCTAAATGGGTTCATTAATTCAAGCCACTAAGAAATTCCGTTTGAAGGCGTTTACTTGTGCTGCCTAGTTTACCAGAAAATCCCTTTTTTACTCCTTAAATCGATTATCTCAGTCGTTTTAATAGCGACCTGCTTCGTGTCAACACTATGTACCGCATAGCTGCCATTGTCGTATCGATGCAGAACACGGCGATCGATGAATATTTCCTGCCTATGAACTGTTAAAGAAACCCGCAGGACTAGATTCTAGTAGTATGGAACTGGATTGTTTCGGACTGGTACGTCGTGGTGCTCCAGCATTGATACATATTTTACTTCCTCTAAGTTAGAGGTGAACATCATGTGAAGGATAATGGTGATTGTCCGTCTGGTTTAGCAGTAGGGTCAAGGGCAAGTCATACGCAGCCTAGATGCTATTGGTGGAGTGGTCGTGTGTGGTGATTTAGCAGGCGTCACGCGTGATACTGCCCGGCACAACTTCGTGGCTACGTACGCTGAGGAGCTTCAGACGATCAGAATCGCGGAGGACAAGTTCAGCGAAAGCTCGCTGTGATTGGTCAATTTGAAATCGACCAATTATTTTCTCTGATTTAATATTTAAGCAAACCAGTTCTTCAATACAGTTAACGCGCAATTTCTCAGTCTTGACTTTCCTGCTACTTCGGTTTGCGAAGCTGTGGGCTGGAGCAATTTCAATACGTCATATTAGTCCGGGTATTGCGAATGCTGCTCCGTCCCACCACCGTGAGCTTTTGGAGAAGACCAGTCCCAACCTGACAAACTCCAACCACTGTAAGGTGGGTTGTTTGTTTGACTGTTACTTTGACGAAATCGAGAATGCTCATATCATTAGTATGGCTTGAAAATGATATTCATTGCTTGCAAAGGAAGTTAACGGATGGTTTTGTGAGGAGAAATCGTTGAAGATTCAGAGATGTTCATAGGGACTTGGGATACGATGGTGCTCTAATCACTGGTTCGCAACATTTTCCATGTGACTTGAGTCACCTTGCGCAAGCTACTGTGTTATTGTTCATGACTTGGAAGTTGTCGTCGCATGTTTTGTCCACGGCTCGTAAAATATTTTCGGCGGGATTTAGAATGCATACATTCCAGAGGAAACTTCCTGTCCGTTCATCATTAGGTGCCGGTAATATTTCTATCCTGCATCAGGCAGTTAAAGTGACCCTAAAAGAAGCCTCACATTATCGGCAGCTTGTCAGAATAACTGGTGGCTTTCGTGTACAATGACTTGGGTCCGACACATGCCTGGATCAACTATCTAGCTGGTTTAGTGGTTTATCTAACCACCAATCAAGCTGATAGGGACGGGATCTTGATTGAATACGCATGATGGTTCTGAAATGGACCGTGTGTCCTCTGATTAGTGTTTTCGGTTCTCCGAAACGGCTGGTCCGTGCCCTTACTGACGCACTCTTGTTCTACTTCGACGGTAGGTGTGACCGTTTGGCGAAAAAAACAGTCTGGCGATGGGAAAGGGTGCAGTCCACGGCGATATTTGGGAATAATAGCTGTGGTGAATTACCTCAACGATGGACTTACTTCGAGTCAGTTGGTGTGAAAGAGGAAACTCACTCAGCGGTTTCTCCTCTCAAGTGAGAAGCAGTCTACGACCTCAAGCTCAACTACAACTAGTATTATTTCGATGGTTTTCAGATACGAGAGTAACTTCGGATTTTCGGTTAAACCTGCTATAGTACCGGGGTAAAACGGTGGTCAATCTTCTGAGGTTGGGAACAGTAAATCGTGTAAGTTCTCTAGGGTAGCAAACAATAAACCAGCGTTGGACTTTTCGATGGGAAAAATGTAAGTGGATTTCCCATTATATAAGATAGCACTTGCTTTTACTTCCTGAACTAGTTCAATACCAATGTTCAGAGCCGATAAAACCTTACCATCATTAAGGCCCTGTACATGAACAGACGAACAGTGACAATGAGGTAAATTACAACTGGAACAGTGAAGAAAAAATAAGCGGTTAGTAACCACTAGTCACAATGATGGAGGCTTCACTGTTGGTAGATAAACAGTGCGATTGGTCGGACGGAGAAATTAGATAAGNNN
>STRG.21500.3
TCAGTGAACGCTCACGATGCATAATGTCTCTCGCAGTTGATGTGCGAAGAAGTTTTACGTTTCCCTCTCATTTTAAGCAGGGATTCGAAGAAGTACACCGTGCAGCAGTGGGTGCATAACTCATGTGCATACCATCGAAGGAATTCTGGATGCTCGGTTGGCCGTGGCCATTACCTGTCCTGTGCGAACTGAACTGATTCTAACCACATACCGGACGCTTTCGTGCACGTTAGTTCTGCCTTACGAGTATCCCAATCCGTCTTGCTCATTAAATCATTACGTCGTTTTCTTCTTCAGCATGTACGATTCGGCTACATTTAAAAATTGGCAGATGACACGAATCGACCTCTATCTTTAAAATCACAGCTACTACCGCGGTTCGTGATCCCTTTTTGCTATGTCACTAAATCACAAGGACATGATGAACCTGCTGAACGTGCTTATTCCGGATCGGATTGCTTGCTTAACATTAGAAACTATAACAAGCACAGTTCAAAAGCAGTTCACAAAAAGCGATCACTTCCGGATCTGTCGCGTCTTGATGCTACTACTACAGCAAGATTTGTTGTTTGACGTTATCTCGCGCTTTTCTGCACTGTACATTATATGGGATATGTACAAATGCGAATCGCTCACACTAAACCCGTTTGCCTCGTTCTATTTCGATTATCTGCGAGACGAGGCGAATCCTAGGTTACCTAAATCCGGCCTAATTGTGTTTCACACATTACTCACTCAACCAGAACGCGCAAATGAGTTTGCCAAGTATACACCCATGCAAATCCTTAACATGTCTACCAATTTGAATCAAACAGAGCTGGACTGGAGCTCTGTACAACCAGACGTACAATCCGTTTTGCAACGTCTACCCGAAACCGCCTCCTGTGGTATAACGTGTGTTATCCCGGATGGTGATGTTCCACCTTCCCTAACCAATGAGGTGGTCCCCACACCAAACAATCAGCGTCAGTTACTTGAAAGTCTACTGTCCAACGGCGAGCCTATCGCCTGCACGACCGCATTGCGACCGGAATTGATTCGTGTAGCCCCTCCCCTGTTGCCCACTCCACAGGGCATTCGGCCAAACCTGATCGTCTCGGACGAACCGGAATCGCCAAAGTCCCCGGGCAAACTGACTCAAGGTGACCTGCTCTCCGAGGAGTTGATTTGGCTGAATCCTACCACAATTCAGCACGAGTTTCACTGGAATACGAACATCGACGAAGCAAATCCAACTTCGGAGATGCGCGTGTTGGTGGTCAACGCACTTCGTGCAGCTTTACCTCAGCCACAACAACACACATTGTTGAGTGCGATCAAAGAAAATCCAGGTATTGTGCCTAATCTGGGCATCACACCAGAAAATCTTCCAAATCTGATCAATTCCAATCCGATAATTGCTATTGAAATCCTCGAGGTGCTTATCGACGGGGTGCAAAAAGAAGACTATTACAATGCACTTATTTCTACGGAAGTCACCGTACATTCCATCGAAGTAGTGAATCGCTTGGCGACCAAAGTCTTGTTACCCACCGAGTTTATTCATCGTTACATATCTAAATGCATGCAGTCGTGTCAAGCCGTGCAAGGTAAATTTTCACAGCAACGTCATGTGCGACTCATATGTGTCTTCATCCAGTCGCTGATTCGGAACAAAATTCTTGATATCCACAATGAGAACATTATGATCGAAGTACAGGCATTTTGTGTCGAATTTACCAAAGTAAGTGAGGCAAGCACTTTATACCGGCTGATCAAAAATATGGAAAGCAGCGGGTCATCTACAGCTCCATCTGCAACATCCAGTCCACCGACCAGCACAACCAAATGACGGTGAATCATACTGTTGACCTACCCTAGTCCCTTACTTTTATCATTTCTTTGTTCTCGTCGATTCCGCTCGGCTTTTGTTCTCGTTCATCTTTTTTCGTGAATATAG
>STRG.11560.7
CTCTGAGTGCGAGAAACTGGACGCAAATTCAGCTCAAGCCTTCATATTCTGTGCCCTGGTCTGATCTTATCATCGGCGTTTGTTTGTCTGCTTCAGTTATTATTTACCAAATCGAATGGAGCAATCAAACTTATTCTCCGGATGCGTTTTCCGGCCATATGCCTTACTTAATTTACGTTCAACTGGGATATGCAACCACCGAATTATGCTAATTACCTGACGTTCATGGATTACCACAAAGAAAAGATGTATTAAATAAATACGAAACGCTCACGTGCTCTTTTTTATTCCCAGATTGTCAGCATTTCGATTTTTACCTTCATTTTAGCAGGATGAAGCTGTACACGTGCGCACTGTTTACTGTTATTCTGGTGGGCCTGTTCATAGAAGGTTATGCGCAGCAACAGCAAGGCTATCAGTTGGAACCACTGACATCCTATATCATATTGGCCCCCAATCGAATCAGGGCAAACGAACTCGTCCAGGTCACCGTGTCTATTTTTCGTCTGCTCTATGAACAACTCACAATCCGTCTGTCAATTAAAATCAATAACGACGAGATTATTTCTGCTGTGGAGATATTCAAATCTCCTGGGACCAGAATCATGCAACTGAAGTTGCATTTTTGAATAACCTGGTTCCATGTGACATGCCTTTCACATGAACTGACACATTCTACGAAAGTAGCCGGGAAGTCAAGTTCGCGATGCCCTTGTACATGTGATTCATGCAAACGTTATTCCACTGAGTCTTCTTATTTTATTCAAGTCAGCTCGAATAATTCACATTCATACAGGTACCGGACTACACAAGTAACGATACTTACTGGTTTCACGTGGAGGGTTCCGTCGTGGCAAACAGTTCGATTCTCTTCTTCAATCGAACAAAACTGGAATTTATGCCTAAATCAGAGTCTTTATTTATTCAGGTCAGCAAGCCTATCTATCATCAAAGTCAGGTAGTACGATTTCGTGTAATTCCCGTGAGTCCTGATTTGCTACCGTCCTACCCATCGCTTGTGAGCATCGAGGTTTTTGATGCGTCCGGCAATTTGTTTCAGCGGTGGTTGAATCCAATGACTAATACCGGAGGCATTATTGAACTAGATTTCCCGTTATCTGACATCGTTCAAGAAGGTGATTGGACAATTCGTGCTCAGCATGAGCGGTTTGCATCTGAGCGCAAGTTTAAAGTTGTGGAATACTGTAAGTTTTTGATTTGTATCAGCTAGTTGCATTTTTCCCATTTTACTCCGTCTTCTTAATAAAAAACAAAAGCGGTAAAAGACAGCTAGCGGGGAAAGGGGTTCAGAAGTTAGTTATTGGCTAACTAGTAAAGAAATCGAATTGCGTTGCGGTGATAACAACACAAATTTTTGATTTATTGAGCTTGCTATGTTTGTCGTTCAATCACTGGCGCAATAGTAGTAGTATACTCACTGGATGCAAACAATATTCACAACTCCCGATCCTTAGGTTGTGACAGTAGGAAGTACGACTATTCTAGAGGAAGGCATGAAAATAATGACTTAATTCACTTCATAAGAGTGGCTTCATGGGCAACGAAGCACTAACATACGGAAATATACAAAGATTGAAAACTACTCCGCTTATTGTTAACTTGTAATGGCCAGTTGGCTTACTGGGTATGCTCCAGTAGTCAAATGCGAAATGTTATGTATGTGGTATATGACTGTGATCCTTGACAAAGCACATTGGACTACACATAAAAAGCCTAGTAACTAACTACGTTGGGTGCCAATTTGTGGTAATGAAAAAAACGAATAAAACATTGTTGTATCCCGAATTCAGTAAGCAGAAGGAAGGCGCACTTGTATGGATAAAATTGTATCCTGCAGCAACATACGGTAAGCACTAGCGCAGCCGAGCGGCTGAAAATATAAAAACGTATGCGACCGCGTGAGTCGGTGACGTATACGATCGAACGCGTAGGGCAATTATACAATCGGATTGAGCTGCTCAAGGTCGTGCAACACGTGGTACAATCTGATTGGACGAAACATGACAAACGTCAACTATGTACGTGTGTACACGACTGCAGGCGTGTGTCCGTGATTGCACAGGAGGTAGATCGAGCGTGCGTGTGTGGGCACATGATTGTACAAGCCAAACACACCAAACGTGGTCGACGGTAGTTGCGAATCTTACCCCTGCTCGCCCAAAAATTCGCGGAAACAAATACCACTAATGAAACAGAATGAACTCTCACGGTTCCGTTTCCATATAGCCAAGTTTATCACGTTATTAATTGACAACATGAAACAGCTTTTCTCTAGAGATGATTTGTGAGTCGAACGTAGCTGAGCATTGTTTGCGTAAATTCCATCTATATATACTGTGTTGTGTCCCATCAGAGGCAAGTGATACATTTAGCGTAGAAAAATGGATTGAGGCGACCGTTGTGGGACGTAAACGTCACATTGCCATTACGCATTATGGACAATGAATTGGCTTTGTACGGTTTGATAATGGCAAACTACACGAGTGGCAAAGCAGTGAACGGCAACGCAACCGCACTGATTCAAGTCCGTGAAGCCGGTTCCAAACGATGGACCTCACCACCACGAGCACAACTGACCCGAGAATTGTTAGCGTTGGAAGGATTCGGCACTGTTCTGATCACCTTGGAGGAGCTACGTCTCGCCATTGCCGGTGGTAGTGGAACAGTCGCTTCGCTGGCAAATACCGAAGTATGGATCAATGTCACCTACTACAGTTGGTGGGAAAAGGCTTCTCGACAGGGCTGGGCTTACACACAAATTTTCTCGTCGAACCCTTTGATCAAATTCCTCGGTGGATTGGTGCGCCCGTTCAAGCCAAATCTATATTTTACTGCTTACTTGGTTGTCTACATGCCAGATGGAAGTATGGTGCGGTTTACCGGGAACAGACGAGTTTCATTGTCGTTCTATTGCAATGAGAACACATTCATTAACGATGTGTCCTTGGTTGTACCCGATGACGGTCTGATTGTCTACACCTACAGACCGAGTGGTGAAAATTGTATCATTTATCGATTGCAGGCACATTATTTGGACGAAACGAGTCGAGTACTGTCCAGCGCTGAACAACGAATCTTCAGATTCCATTCGTATTCGAATACCTTCCTTCAACTGTCAACCTCAACGCTCCAAGCTCGTGTTAATGAATTCCTTGTGGTTACTGTCCAAACAAATTATCCAACGGACAAAATTTATTACGTGATTGTTTCCAACGGAAATATCCTTACCGCTGATCAACTCAGCATGCCCAACGCGGTTACCTCCCGTACTTTCTCCATCGCCGTGTCTCGGGCCATGTTTCCTGTCGCTCATTTGGTCGCTTATTTTGTCAAAGACCAAAGTGAGATTGTGTCGGATGCGTTAACATTCTATACAAACTATACCAACCTGAACAATGTACACATGCTTGTCAATCGTGGAAAAGACTTGAATCAAGACACGATCGAGATCAAAGGTTTCACAACTCCTGGAGCCTATTTGGCTGTCAATGTAATACACGGAGATTTGTACAAGTTTGCAGACAAATCATTCTTGCGTGAAATTGATATTGTCGATGAACTGGCAACGTACAGCGAACAAAGTCAAGCTCCATTTACGCACACTTGGTATGAAAATATGATGGATATACAACGCGTCTATGTGCCCGCGCCCAGCTTCGGTGCAGACACCAATACGACAATGAATGTGTCCGGTCTAATCCTGTTCACTGATGCCAATTTTACCAAGGCTAACTTCTATCACACTTGCAACGAGACGATAGACCCGGCGCGAGCGTTTCCCTGTTTCTCTCTGACCGGACGCGATTGCTACTCCCGCGCGGAACGTTGCAACGGGATTGCCGAGTGTGTGACTTGGGTGGACGAAATGGGTTGTCCGGAGGTCAAAAACGATTCAGCCAGCCCATACCGATTTGTCGATTCGTATCAGATGCTCTATCGACTGTGGAACGATGGTGAATGGCTGTGGCACAGTTCGTTTGTCAAACCGGATGGGCAAATTCAATTCCGTGTAAATCTGCCGAAACTGAATGCCGACTGGATGGCCGGTGCGTTCTCAATCGATCGAAATTTTGGACTTTCGCTGATGCAACGACCCTATTTGTTTTCCGGAACACGGCGTTTCTACATGACACTTGAAGTGCCCGAAGAAGCTGTCTGGGGTGAACAGTTGGGGGTGCGCGTTTGCTTGTTTAATAACTGGAACTACTGGATTGAAGCCCTAGTTGAAGTCAAACCAAGTCCGGCCGTGCGCGTGGTACATGTTGGTTACGGTGGACGTGTATCAGCCTACAGTCCGGTCACTACCACGAATATGGCCGTTCAATCCTTGGCTTTCTTGGAGGCCGGAACTTCACGTTACATCTACGTGCCAATTTTGCCGAAAAATATTGGGAACACTTCGTTCACAATCTGTTCTTACAGTTTTATTGGTTCGAATTGTGAGACGCGAAGCATCTACGTGAGGATGAATGGAATCACCAATTATTATCATACAGCGAAATTTCTTGATTTGACCAGTTCAAGTGCTTTGTTCGTGAACAACTTCAAAATTATTGTCCCTCAAAAATACACCGTACCGGAGCGCAGATGGCACCGATTCGTCCCTGGATCACAATATGCCGATCTTAGTGTTGTGGTTCCGTGGAGCTGTAATGCTTTTGAGCTTCGGTAAACAGAGTTCTTATTCAGGAACTCTTCTGGTGGTTTGGATGATTACTATGGAAGCTCAAACTTTGTTCCGTATGTGTATGTTTTCGACACACAGATGTCTCCAAATGGCCGCTGCTGGTTCCTCTTACCAGTACCTACAGAAATGCTAGCTGGTTGTCCTTTTCATTTCCACAGTGAATCTGATGTCCTCGAAGGTGTTGACCGTGGCGTGTGCCTTTTCAATATCTGAGGGTTTGACGATAACGAATGTGTCATCCACACATCTCATCTAAAGCTTTTGGTTTAATCTCCTTTGTCATGTGATGTTTTCAAGGGCTTGCATCACAGCATCTGCAAGGAATCCGAGTATGAGTGATCCCATTGGTGTTTCTTTTATTTGTTCGTCTATTCCCCCAACCAGTTTGAAGCATGTTTACGGGTACAAGTCCGTCAGTCCACTAGTTATTTATGTTCCTAGCGGATTGTCTGGTTGAGGTTCTTCAAGAAGTTCCTTCAGCATTCTCTTTGCTACGTTCAAGTCACCTGGAGTGAAGGACGCCGTGATGTCAAACGGAAGCATTGTTTTATCCTCTTCCACTTTGATGTCTTTCAGTTTATCCAGGTGCTGGGCGTTAGCTATGGAGTGGTTTGATCCACTTATCAATGGCTTCAGGCGTTCCCATAGCTGTTTCGTCAGAATATGGTGGAATGATAAACCCTAGTGTGTCTGGTCGACTAGGGTTAGACAATCAACTTTGAGGATTGTAAATATTGGGATCTCGGGTTCGACTCCGGTCATCATAGACCTACCACCACCCTTCAGTAGCCCATGGTTAACTCCATCTTCTATCGTATAATTGTAGTGTTTATTAGACATATCGAAGCATAACTGCATTCGAAAGTCAGAACTAAGGCAACACAACTGTGAGCTAAGAGAACCGACAGCATTAACTTTGATGTTGGCAACAATGTTTTGACACTCACGTTCTTCTCCGTGACTTCCATGAACGGCCTGGGCATTTGACGTATGCTCTATTCAGCCGACAAATGAAAATCAGGAGACGACAGCATAATGCGTCAAATTACTGTGCATTTTCATGGATAAACGGCGTGATATTTAAAGTGAAAGTAGAACATTCCCGAACTCGGGCTTCCTGTCAGGTTTCTGCCTTATCGGTTTGATTAGGTTGATGAGACCCTGACCAATCCGATTTATTGATCATTGAGCAGTTTGTGTCGGACTGTTAAAAACCGTTCATTTAGCAATGAGGGTTAAGCCTCATATGGTCTGGAGACTTATTGATTATTGATTAGTCGCTTCAAGCTGGCACACTCAACTGGTTTGTGAATTACTTCGGGGAAGGTTTATTTCGCGACTCCCTGACAAGCACTGAACCACACAATTAGCTTACGTTTAGCACGGGGCTGTATAATCATATTGTTGTCTTCTACCGACCCAGATAAAATTAAAGAGGTCTACCAGAAGCCTCATGCGCATTTTCGTGAGACCAAACAGACTCAAGTTAGGGTGTTTTAGGATTTTGCTTCCCTCAGCTGTGAACATGAGACTTATTAGCTGGAAAATATATTTCATTCGTACATTTTTTTCTTTGGCGCGCTCCCGTTAAGCAGTCGGATAGGGCTGAGAATAAGGCAGACCAAGTATGGTTAAAGACGTTTGGCCACATGACTTGATGTTGAAGTTAGGAGCGTACCTTTCATCCCTTTCTTTCTTATCTTTATTTCTCCTCGTTCCTCTCTGTGATGTCTGCACATAGTTGAGAATTGGTCATTCATTTTCCGACTCCATCCTATTGGAAAAACCGGTGTCAAGTATACCGGTACTTCGGATCACCAAATCACATACCCGTCGAATTCCATCCAGAATATTGTGCAAACGCTGTTGCCGTGGCTTACACTCGTTGCCTCTACTTTGGTTTTAAAATTATTCATATTATTAAGTAACTGTATCTTGGGATACGTGGCACTATTGAGCATCGTATCTATCAGTCAAACTGGGACTTGACCTGAGAACAGGAAAGGAGAATATCCTCATGCAACCGGATCGTACATGGACAGATTTGTGCATCGCCTACCTGTGGTGTCAATACCGCTTCATACTTGAATGAGTGTACAGTGAAAACACTTAGGGTTAATAAGCATTTGTAACTGTGGGCCTCTGGAAGCGCATGTTCTCAGTGATGGGTCATCTCGCAACATACGACCAACGTGTCTCTTTTGTTACCAAGAGAGGCATGCTATAGTGCTCCAGGATATGTACAGCACCTACACCGATCCAAGTGGTCCGAAACAGTCGAATTGGTTACAGATTCGGGTAAATAGTTATCGAGACGACCCGGTACTGTTAGCGGCTTTCATGAGCTTTTGATAGATAAGTGTATTATTCGCAATACTTGAACTGGGAGATCGAATTGAAATGGTTCCAACCCGGAACTACACGCATCGAAATCGCGAAAAGATTCAAGCTGCGGAACTGCACGTTAATTTTACTAAAGAACTGATCTGTTTAGATGTGTAACATCAAAGTCTTCAATTGGTAGATCACAGTTTAATCGAGCACAACCAATTCCTAGTAGCTGTTTGCCGAGATTCCGATTGGGTGAGACTTCTCATTGTATGCTTGCGCGAAGGTGTATCGTGCCGTGTCCCCTGAAATGCCTATGGAATCACCACATTGTGTTTGGCCTTATATGTGTACACGTACCACCACCATTCGAGGTGTCACCTCGACCGGTGATGAAACGTTTGTGACGTAAAAGTCCAGTTCAACGCTCAGTAGCTGATGAGAATAGTGAAAATGTTCGTTCGCTTACCATCCGACAAGAAATAAGCACGCGGTTTTCCAATTTGTTTTCCCGTTGGATCAAAAATAGAAAGTTGACTATTACTACGTGCGACTCATACGTGTGACTACAATGAATTATAATCTGAAAACGGAACAGATGATATTCCCGTTATTGTATCATTAAAGAAACGTACACAGAACAACAACAATAACGACCATACTGCGATTGGGGAACTATTTCAATCGTGATCCATCACACTGCGTACAGATAGCTAATAATGAAAAAGGTCAACAAACATGGGACTCGGCAGCAACTAGTGAGAATCAAGGTCAGCGTGCACACGATGTCTGTATGAGTGACAATTTAGATAAGGGGCTGTGGATAACGCATCGATTGACTGTGTGCGTGTGATCTCCAACACCCATTTTATAAATGAAGTGCATTGATGAAATCAGCTCGATTGGTGATGAGAATTGTAACCTGAATGAGCTCACCGGGAGCTTTTATAAAGCTAAATGAATTCGACCGGTGTATTAAGCTAGTTGTATAATGGGGATGCGGTAACAATCATGAAGCTTGATCACTAGTGGTAGTTAGAACAACAGACCGTTTTGGCTACCTGCATCCATTTGGCAGAGCGAGCTCTACACAGGTAAACCCGCGTCTAATTACGGGAGCCATGAGACAATTTATCACACATTACTAACAACCCTTCCGCTATGGAAACGTATCGGAAACGCTCTGACACTATTTGAGCCTTTACAACAATAATCGAACCATCTTCAAAGAGACGTGCAAGCCCGACAGGTTAAACATGGCTGACAGTTGGACGCGTTTGCAATCGTGCCACGTGATTAAGTTAATTCATGAGAGATTTATTTCATGCTACCGCTAAATGCTGTGGTGTCCACCGTGGCTTTTCACTGATGATTTCAAGGTCAGTAGTCGACGGTGGCAGTTTTTTGAACCTTGATCTCAGATGCAATGTTGAAGAACTTTTCTACGTTTTCTCATCTTATCAATACCTCATTCTACCTTTTTGTCTATCAGGTGACTTCATAGGTCCAGCGTTAAGCAAGAATTTTCGCTACGCTACAACCGAAAGTGTGCTACGCATGAAGTACGGCAGCGTGGAGAATGTATTTTTTGAATTGGGCTATAATTTGAATCTGTTGCTCTATCTGTACGGGGATGGATATCTGACTGAACCGATACTCCGAGAAAGTCTATTATACTGCACAGTGGTATTGCAAAAAGGCTTTGCTTATTTCAACAAATCAGTCGGCGGTTTCTCCAATTTTCGTGATGAGTTACAAAATGCAGACCCGTTGGCCACAGCGTTTGCTTTGTGGAACTTACTACTGACAAGACAACCACAGTGGAACCGAATGATTCATGTGGACGACGAGACCCTGATGAGGATCATTAATTATCTCAGTGAGACACAGCAGGTCACATCGAATGTTGCTGGCGCTACTCAGGTAGATATTCGTTTGTCCGGCAGCTGGGACGTACGACAGGTGATGGATCGACGTTTTGCTCCGTCCAGCAATGCCTCAGATCCCGTGGATCGAGAGGCACATCGACGGCTACCGTCAACTGCGATGGTTGTCATTGCATTCCGATCCACTGGGCGATCCTTACCCAGTGGTGTAGGCTCAGAACGAGCGGAGATTATTGTGTCACGTGCGGTGCAGTTCATCAGCCGGCACATTTTACAAGTTAATGACTTGTTCTCTCTCATGATTGGTGCGTACGCCCTAAGTGTGGCCACTGATGCTACTTCACAACAAAAGATCATGCAAGCTATTCAAAAAATAGAACCGTATCATCAAAAAGGCGAGTACATCTATTTTGCAAACTACCCGATTCCTCCACCCAAATGGGAGATTGATCAGGCCGGTCGACGTATTGAGAATCCGAGATTGGAAATGCCAAATGACGGCTACGGTGTGGCATGTTCGAGCTTCTACTTCTTGCTCATGCAAGAATGGGGCTCGTGGACATTTCGTACCCCGGAAGCGTTGGATATGGTTCACTGGTTGGCTTCTGAACGGAATCATGTGGCAGGGTTCGCAAGCACATTTGACTCTCTGATTGCCCTACACGCTTTGCGTAAGTTTGCTCTGGCCGATACAAATCGGGCTTTGTACCGGATGGCTGTGGATCAGCGCATATCCTCGAGTAGTACGTGGAAAAACCGCATCTATGTGGATAAACAGAACTACTCGACAGTGGTCAGAACCGTCTTTCCGCCCGATGAAGTATGGGGTGATATAACCATGCGAGCCGAGGGCACCGGACGTTTGCTACTTCAGTTGGATGTCACCGTGAACGTGGAATATCCACCGTTGCAGAAAATGCCAATGAATCCGAATGACACACAAACTGTGCTGCGCAGTTTTGAAATCGAATGTAATCCGGGCTTTGCCGGTCGGAACAATTCTATCATGCTAATGAACACTTGTGGACGTTGGGTCGGCACTACGGGTCCAGAACCATTGACACAGAGTGGAATGACCGTGTTCCGAGTCGGGCTGCCCACAGGCTTTGTGGTCTTGAACGATGATTTGCGAAGTTATGTGACGAGTCGTAAAGTGCCAAATCTACGATTTGCTCGTGCTTGGGGTGACACAGTGCACTTCTTCTTTGATAAGCTCACAAGCAACTTCACATGCGTTCAGTTTCGAGCAGAACGTTACTATCCGGTTGCAAATATCACACAACAACAGGTCTGTTCCGCATACGAATATTACGAGCCCGGACGTTACAATAACTCCATGTACAATGTGGTCTCGTTGTACACAAACAACATCTGCAACGTTTGTGGCAGTTTCGCTTGTCCGTATTGTCCGGACTACAACGTATCGAAAAGACGTAGACCGAACACATGGGTTCTCGTGCTAACTACCATGCTCATCACGTGGACATATCAATGGAACCGAGAATCAGGCTGGTTCATGTCAGATAACAGAGCACACGGATAATAGGTACCCTGTACAAAGGAGTTAATTATATTCTGATACAAACTACCGCTCCCGAAATGATGTGCTAATCTTCAGTGTAAAAATGTTCCTACCTGATCCCCTACCCAGCCGCATGAGTTTCGCCCCTCTAGTACCGAACACCCAGCTTTCAGCTCAGGTTGTGAATTCTCGCCCGCATTATCAGACTAGTGCACATTCGTTTTGTATGAAAAAGTGTATCGTACGTGTATTTGCTGACCAACATAGTTCCCTCTTTGTATTATTGCTGTTTGCTTTGAACCATTGGCATAATGTGATCCAATTCATTTCGAGAAGAATCATGCGTTATTTTGTACTGTGAACTACTTCTTTATCCTTTGTCATCACAAAACAGCCATTTTCTTGTAAATTTCCCCGGAAAACTGATTAGACATTTTTCTAAAACA
>STRG.34872.2
CCAGAACAAGATTGATTCGTAGCTTCTACGGTACTAAATTGAAATGCACAAAGGATACAAATATATACGAACCTCAAGTATGCGACCAAATAGGCTTCACAGTAAAACCCAAAGGTCCAAAGCCCCGTGGCTCAAGCACGACAGTCAGAAACGGTTCATGGCCAAATTCAAATGTCTCACATGGATAAACAAACGTGAAAATGTGTCGTGTATGAGCGAGCTTTCCAAGATAATGTTGAATATAGTCAAATTCACAAAGCACGTTGAACATTTAGAAGGATTTTCAGTATTCGTTCGTTACAGTAACCAAGCGTCTGGACGAAGTGCAATCGATTGCGGTCTGTAACTTGGACTTCAGCAAGGCGTTTGATTCTGTGAACCACAGATTTGTTAACATCAAACTGCAGTCCATGGGAATTGTTGGAAAGGCAAGACAATGGATAAGTAGTTTCTACGCAGGGCGAACCTTGAGTGTTAAGGTGGGGAGTCATGTTTCAAAACCGGAAGGCGTAACAAGTGGGGTGCCACAGGGCTCGGTGCTCGGCCCTCTGCTATTCCTCATCTTCATCAACGACCTAGTACGTGGGCTTACAGACCCCACATTCATGTTTGCCGATGACTTCAAGATAGCTGGAGTAGATATAGAACATGATGTGTTAGCAGTACAAAACTGGGCACGCAAATGGGACCTTCCACTAAACCTCACCAAGTGTCAATGCTTGACCACAAATACATGGCCTAGTGAGAATGGTGTGGGTTCGTTGCACGTGGTCTCGCAGGTCAAAGACTTGGGCGTTATAATGGACAACAGCTTTGAGCCGTCAAAGCAGTGCACCTCAGCAGCCAATACGGCCAGGAGAGAACTCTCGAGTTAGATCCATTATGTCGTGTAGAGATCCGGGGATTTTCTTTCCGATATATCAGGCCATAGTTAGGCCGCATATGGAGTACTGCGTGCAGGCCTGGGAACCGTACTAGCAGAAAGATATCGACTGTCTGGAGAAGGTGCAAGGGCTAGCCACTAGAATGGTGGCTGGGCAAAGGGGGTTTAACTACACAGAGCGTCTCCGTGCCCTAGACCTATTCTCGATGGAAAGACGGCGCATTCGCGGGGACTTGATAGAAACCTTCAAGGTAATGAAAGGACTGTCAGGAATAAGTCGAGAAGACCTTTTTTTCTCTGATCCCCGAGAGAGGCACAAGGGGGCATAGCCTTAGATTACAAAGGAAACATTCGAGGCTCCAAATTAGGGCGAAGTACTTCTCAAATAGAGTGGTACCCTATTGGAATAAGCTCCCGGAAGAGGTCATAAATACCACAACCGTGAAGGCTTTTAAGAAAGAAGTAGATTTATGTTGGGTGGCAGTATACCCCGAGTTATGTTAAGCAGCTTTTAGGGTCAGATGCAAATTACTTATTGTTTCCACCTTACTCTGCCAGGGCTGATACTGCACAAAATTTCTGCCTTTCAGAAAAAGAAAATCACGCAGTGTTGGGAGCTACGGAAACGCGCCGACAACACAACTATCTGGACACACGATTGGCTCTAGCCACACCAAGTCCTGTGCAAACTGAACTGTACTGAACTGAACTGAACTTCAACTTCAGGACAACCTCAAGGTCGCCTCCGCTTGTGCTGCGATGGCGTCCTCTAAGGGGGCGAACACCTACAACCGTCAGAATTGGGAGGATTCTTCCTTTCCGATTTTGTGCGAAACGTGCTTGGGTCCCAGTCCATTTGTGCGTATGATGAAAGAGAAATATGGAAAAGAGTGCAAAATCTGCAATCGTCCATTCACAGTTTTTCGTTGGTGTCCTGGTCCGAAGGCCCGATTCAAGAAGACTGAGATTTGTCAGAGCTGTGCCAAAGTGAAAAATGTCTGCCAGACATGTATATTCGATTTAGAATATGGGCTTCCGGTGGAGGTTCGTGACAAGGCTCTCCGCATTTCACAGCAGTTACCGAAGAACGATGTCAATCGTGAATATTTTCATCAACAAATTGAACAGAGGCTGGAAGCGGACGGCGGGGACATCACTGCACCCTACGGAGGTCATCAGCTGATAGGGAAAGTACTGTCGAATACTACAGCTGCCAGCAGTTCAAGTGGTGCTGGTGGAACCGATCTGCTTTTGAAGCTAGCTCGCACAGCCCCATACTACCGACGCAACAGGCCACACATTTGTTCATTTTGGGTGAAAGGTGAATGTCGACGTGGCGAAGAATGCCCGTATCGGCACGAAAAACCCACCGATCCAGACGATCCGTTGTCTGATCAGAATTTGCGCGATCGTTACTACGGTCACGAGGATCCAGTTGCGGCCAAGCTGTTATCAAAATATGACAGTATGCCCAAACTGACGCCACCGGAGGACAAGACCATCACCACCCTTTACATAGGCAGCATACCTGATGGTCTAACAGAGGCAGATTTGCGTAATCATTTCTACCAGTTTGGAGAACTGCGTTCTATCAATCTACACTTGAAACAGCATTGTGCTTTTATCCAGTTTGCGAATCGTAGTGCTGCTGAGAAGGCCGCCGAACGCACGTATGATCGCCTTATCTTGGGTGGACACCGGCTGACTGTAAACTGGGGCAAGTCACCGGCAGCGTTGGCTGCAGCTCAAGCTCCTTCTGCTGCGGAGGCTGGGGATATGTCCCTACCACCGGTTCCAGGGCTACCGCTTCCTCCAACAATTCCCCCAACTTCTCTGTTCGGCAAAGCGGCAGTTGGACTAACGGGCGGATTCTTTTTAACTCCGCCCCCACCGCCGCCGCCACCACCACCACCGCCTCCACCAGGAATAACTTCAGCCGATAGTGGTGATTCTCCTAAAGGCATATACTTGGCAAATCAGTTCAGTGCAAAGGATCTTCGAGTGATTCCACCTCCACCGCCGCCTCCATCAACATCCAGTGCCATACAACTTGCTCCACCTGTTGCTGAACCGCCGCCTCCAGGAGACATCTTTCTACGTGGACCTCCACCACCGCCACTGCCTCCGACTGCGACGACGTCAGCCACTGGTAAAATAAGTTCTGGACTGTCACTGGTTCCTCCACCTCCTCCGCCACTGTCGACTTCAGTTGCGGCTGAGCGTCTGGCACCTGGAAACGTTGAGGTGCCGCCGCCTCCCCCACCGCCGCTCGCATCAGAAACACAGGTTGTGCGGGACGCTGCGGCCGGTTCGAAACGTGCCGGGTCAAAGGAGACTAAGTCCACCGACGAGGGTCCTCTGGGAATACATTATCCGAGCCAAAATCCTCAACGAATGGGCAGTGTTCCGCAGTCGCAGCAACATGATTAGTGACGATTTTGTTGCAGGAAATGTTACTGTGGAAAACACTACGCGTACTGCTCGCTTTTCTCGCTAAAGTCCCTTGATTGCAGTGATTTGCATTTTCCGTAATAAATATCCACCAAGGCCGTTCATTCACTATTCAATGTTCCCCTAAAGCGAAAGTCGTCGTGGCCGACCAGATTTTTCCCCCGCTGGGAGGTGTTCGTTCTTGGGAGGGATATCCAGAGAAAAGCACAAAACGTGTTTGAAACACGGGGACAAGCTGTCAGCACCTACCGAACTCCCGAAAGGTTCAAGTGAAACTATTTGTGATAATCACTTTTGAAATAAGGCACGAAACGATATTTCAGTAGCGATTTATTTTGTCAGATAGCAATCGGTTGTTCATTAGTATCTGATTTTTTGTTTTCGGTATGCGGCTAGCTTCTTTTCCGTCTTATGCTTCGAGCATAAACTCCACACACAATTCTAGTGCATAATTCTGCCAGTATTTGTGCAGCTTAAACGGCAATCCTCACGGAAACCCTTTCGCACTGAGCCATCTTTTCGTCGTCCTCGTCCTCTTCTAATACTAGTGCCTTTGCATCTTTCAAACAAGGCTGTCACGTTATTAAACCACTGAGATGGGCCCGTTCCGCTTGCGCCATCATCCATTATATTTTCTTCTTTAAGCTACGGAGCCGCTCGAAGTAAAGGCCAGTTTCATCAGAGTTAAATTTTCTTTGATTTCTGAATTTTGCAAACCGTGGACACTTTTTCCAGCAAAATTGATAGCACTTCACTTAAAGCTTCTGAGGCCTCATCGTACAGTAGTCTTGAGCTCATTCTGTGACGTTTTTATAATTCGTAAAACCAGCCATTGATCGAGCGCAAGTCACTGTGCCTCTGTATTAAGAGCAATCTCCATTGCTTTCCCCTGTATCAGCACTCCTGTTACCCATAGATGATTTCGACGAGCAGTGAAAACCACTCGTACACAGCAAAGCTGACGTCATTGAAGAAACTGAGACGGAAATGCAGGATTTTTTGGTGACTTGTTGTCCCTTGGTCCCAGCTAGTTTTGATACTGGCCTAGTTTCTCACAATCATGTAGACTTACGTTCTCCGTACAGCGAATTGGG
>STRG.11263.1
AAAAGCAATTTTTTCAAGGTTGCGAATTCTGTTAATTTTTCAAAGGCAACGGAAACAGCTGATGTCTTGTGAATGATGGTGGTGAATTGACTCATCAAAACAAATACTCCAATGGAACCATTATGTGTGCTTCTACATCCCGCGAACCGGATTTACTATATTCTGTGTTATAGAACCTGTGTTTGATACTCATGTGGTTCAGTGTTAGCCTAATTCCCTTATCAACCGGTGGAGGTTCAGTCTCCGAAATATTTTATCAGCAAATTTTGAGGGGGTTATGCCTCCTGTGTATTGGGACTTTTGTTATCGCTTCTGATCCGGCTGGTGTGAAGAGGATCAATAAAGAATTGGCACAGATCACACTGGCTCCAGCTGCCTTCTCTGCCAGTTCCGTGTACAATAATCAACCGGAATTTCAAGCACACAAAGCCAACCTGGTCGTATTTGCTTCACAAGAAGAATCATCTGGTGCGTGGTGCCCAGCAGTGCCTGTTCAGAACCGTCTGACAGAATGGCTCCAAGTGGATTTCGACACGGCCAAACTGATGGCCGTGCTATTCACCGAGGGTCGGGCTACCAGTCCCAATGCATTTGTACCCAGCTTCCTTATTCGGTATCAGCGGCAAGATGGTCAACGGTGGTACGACTATCGGATGCGAAACGGCACAAAGTTACTCCACGCAAACCACAATGCGTTGACAGTGGCCACCCGACTTGATCCACCAATAGTGGCAAAACGATTTCGCCTCTATCCGTACAACGAACTGGAACCCCGATTGATGTGTCTTCGTTTGGCGGTATACGGTGAAGCTTTTGACGATGGTGTGGTTGAATACACTATCCCGGAGGGTGATGTGTATCGAATGGATCCACGATTACATGTACCCTTGAACGATAGCAGCTACGATGGATGGTGGACTAATACACCTGGATCATCAGATCTGGCCACATGGCCCGGTTTTAAAACACTATCAAACTCCGCTGATCGTCGTGCCTACTTGCACGGTGGTCTTGGACTTCTGATGGACAAACAGTATTATGATGGTCCACTTCCAGAGCCCGAGGGATCACACAACGTTGTCGGATGGTTTCGCCGTCAGCATTCCACACCATCCGGACGGGTTCAGCTTATATTCGCTTTCGATCAGATACGCAATTTTACTGAGGCTCGGTTCCACGTGCTCAATTCTCTGAACTATGTGGCCGTGTTTCAACGTGCCCTGATTCAGTTCAGTGTAGGTGGACAACATTTCAACCGACACAACTCACCGGCATTGTTAGATGTGCGACGTGATATTCACAATCGACAGGCTCGTTGGGTGACTGTTCCCTTGGAACATCGAGTAGGCCGTTTTTTACGTATCACCTTGTGGTTCGATTACGACTGGATCGTCTTGTCCGAAGTCGGATTTGATTCGTATCCGATACTTGAACATACGGTCCCCACGGAGAAGGCTTCCGATCCCATACGTCCAATCCCAGGGGTCGATTTAGCCGAGCTGAACTCGGAAATCGGGGATATCAGTGATACGGCCACGAGGCTTGCTGGACCGACAGAAGCCATAGTCCAAGCTGTTGCTGGTCGTTCGTCATCAAACATGCAGCCGGATGAAGGTAAGCCTGCACAGACCGGATCTGTCGAAAAAGACCTACAAACGACCTCGGACAAAATGCCCGTTGACCTATCCAGCGGTCTGACTCCCCGAGCCCGAGTGTCGAACATTCCGTACATTGTGGCAATCGTATGCTGTTGTCTCGGCTCGATCGCATTTGCCAGTCTTTTCGTATTCATGGTCTATCGATTGAAACGATATAGACGAAAACGAGCCAAAAAATTGCGGAAAACCCAACCTTCCTCAACCATGGATGGAATGAAACCACCTCCGGGAACTGCGCAGCACGTACCAGCCACAGCACAAACGCATCAGTTTCTTTTGACGAATTCTCAAAATACAGGGGCTCCACTGTTCCCGGTCACTTGCGGCAATTCGATGACTATCTCACCCAGTGGGACACTGGCTTCGCTCTATCCGAACAATTCGTTTCAATACAATCCGCTGAAAGGTATGGCGACTACGTTTGGTTATCAACCCGGTTACAAGGTCACAGACAATGGGAACTCATTCGCCACACTTCAATCTCCAAATCACACACTAAACACGCCCTTAATGGCGCCTCAAACACTGAGCACGTTGTCTCCTATGCTGTCCGAACAGTTGAATTCAGCCAATTATAAGCCGATAACGGCAGCTTTGGACCAAGAAAGTCTGTTCACACTCCAACTTCTCCAACACGCTTCAAACCCGGGTTCCAATCTTTCGTCCATGGGCGGTCTGACTCTTGCTCGCCGGGGTATGCCAGACGCATCTGCATTTGTCTCTTATCCCCTCGTTACTATGCCACCGGCTGGAATGCTGAATCTAGTCCCACCATGCTCAACCAGTTCCACAGGGGCTGTGACGAACACAAACACGATGGCCGCCAAAATGCCATTCCGACCTCCACCTCCACCGGATCAACCTTTGCCCCCACTTCCTCCACCTTCCACTTCACCGGACGGTGCTTGTCAACCATTGCCATTGCCGAATTCATCCACAGGGGCAACCGGCGGAGGACAGTTAATGGGTACGCCGGTTGCTCTCTATGCTGCCTCGTTTCCCGTAGAAAATGGATTATCAGCCTCATTCGATCCGTCAATGCCCGAGTACGCGAGTGCCTCAATGTTTAGCGGGAACGGAAGTGTTCGGCAATGTTCAACTTTAAATTCAGATATCACGAACGACGCGCTGAAATCCCGAGGAAACAACGGGGAGACATACTGCATTCCACATCAGAACGGTTTGCATCAACACTTTGGCCTGTGGACAAGCACCGGATCTGCGTTTTCCACATCGTACACGGGCTGTCTGACTAGTACGGCCAACGGACACTTGCCCGGACTGGCCAAATCCGGAATGAACGCGAACAATACGAGTGAAACTTTCACAGGGAGCAGTCTGGACTCCAGTGGACTATACTACTTGGCCAATCCACCGGATTCCGCTCAGCGAAACGCCCCCGGTCTAGTCACACTGGCCGAGTCCCAACCCCTGTTCTTGTCCACTTACGGCCCCCAACCCGGTTCCCTGATTCCTCTAAACGGGATGACCACTTTCTTATCGAACGGAGGTCAGACGGCCGTAAACGAGGCCACATTTCCCTATCCTACTCAGACAAGACATCATTTGTCTGATCTGAGTCGTACCGCAGATATCATACCACAGAATAATGGCAATCCGGCCGAAATGCCCGGGTCACATCATAGCCCTGTTTTGTTACCAGTTTCCACATCGAAGAACAAGTCAGCAACAGATCCATCTTCATGATTCTCATGAAAGCACTATTTCCAGCTAACCTGGTTCCCGATACGACTGAGCCTATTGCGCTCTCAACATGTCAGACAGATTAGTTCGTGTTTCACATATGACACAAGTTGATCAGGTGAACTCATAATGAGAAAAATAGCAGTGGATTTAAATTATACCGCGCTCTGTGATCACCGGGATGATGGTGATGATTCTACCCAATCTTGATTGCCTGTACAGCTTCCTAATCCAGTCACAATAGGGGAAGGATTTTCAGCCCTACTTCAGCTTGGTACCCTGCTGACTTCATCGGCATGATGTCACCGACTACCCATGTACACAAGCCCCAATCCACTTAAATTTTGGGTCACAGTTGGAGGAAAGTAGGAAACATACGGATTTGTCGCACAATGCACGCGGCTCTGTACACATGAGATATAACTTTTCTCCGGTCCAAATATGGTGCTGGAGTTTTTCAAGTTGCACACAAAAGCCACATTGTTCACCGTCTATCCTACAATTTGTGGCACTCACTCTCCCACTCACTCATTCACTCACTCGAGTTCAGTTCAGCTGTATAAAATATCTACGTCTTACTGGGATCCAGTACGTTTATGCAGTCTGAATATTCACGATTGCCCTTGTGATCCCCATACACTTTGGTTGATTTTTGGAGTTTATTAAACCACAAACAATTCAGTCTGTTAGTTCCACGATTGGTCATTCCCTTGAGGGCGCATTTTTGTCCAAGAAACTCACCGAGAAGTTTCCATCGTGGTACGTAAACCAGTCTGGACTGAGGCTGTACATTGTGCTTCCCCGTGTCTTATCCTGATCCGCCTACATCCTGGGTGCGTGAGCACCCTATTTTCCTTGGGCTCGGTTATTCTCTGTATTGAGTATCTGGTGCTTTTGTTCAACTCCAGGTTGTGACGCATATGTATGGACAATAGAAGCGCTTCTGGAGAGAATCTCCCTCTGTTCTCCTCGCATACTCTCCCGTTGATAATAAGAGCGCGAAGCACACATACACGCACACGCGAATGCAGTGAAAACCAGATGTGTAACCGTTTCTATTGCTGTTGCGACATCATACCACATTGTACATTGTGCCCGTTTTCTTTGTTTTACTCTAATCCCTACGCACTCCACCTCTTCCAGACTCGTATCAGCTCGCCTCGTCCCACTCCGAGCCACATCTCAACCCGTTCCAACCAAAACCCATTTAACTGATCGTGCCCTGTTCTGTTTTGTGCTGTGCTGTGCCGTGCAGTGCCGTTCTATTCTATTCTGTTTTGTTTTTCTCTTTTCTTATTTCGCATCATTCGTCTTTTTCGGAACGGATTCTTGCACAAGTTCTTATCATGCGATAGGCCCCCAAAGGCTTCACTAGTTGTTTTTCAATGGATGTACAGTCGAACGGTCATGGGAGGGGATGAGAGGTGGATGACTGGGTGGATAGACCTCCCAGCAGAGTTGGGACTTCCCAAATCCCCGGCTTCCTTCTTTCGATATTGTCAAAATTGTCTCAAGATTACATTTCGTTCTGCACAATATGTCCTTCAT
>STRG.77562.5
TAAAACTGTAATCGTGGATTTTAGACATTGAATTCCTGGGTCATCACCTGTTCATTTGATAGCCTTTATTTGGTTGACGCCCTCTCCTCCTAGAAATATTGTAGTTTATTGTATAATAAAGAAAGTAGAATATTTTCTGTTTGGTATTACAAACCCTTTTAGACCACACAGATGCGCACACAGCCAGTCCAGTTCTGCATTTTGCATCCCTCGTTTTTACGTCTATTTCCTCTCCATCTCTAATAGCTATTCTTCGTTCGTTTCATTGTTATGGCTTACACAACGTTCTTTGAGGTACACTTTACTATGTCTTGTTACCAGAAAGTTAATCATATGAATAGAATGATGATAGTTGTAGTGAACGAATCGGTCCTAGAGACCGTCTTTTCGTCATGCGAGGAGAGTGGTTTTGATATTTACCCTGGCAGTAACATGCCGGAGGTTGAATATACGGACGACATAATTCTTCCAAATGAAGACCCAGGTAAGTTGTAAGCTTTTCTGAACAGTTTTGAATAACTGCGTAACAATGTTCGGTATACGTTTTACAGCTTCAAAGTGAAAGATGCTATTGCAGGACTGGGTTGGTCCAGCACCGAACCTCTCGATATTCGAGATGACTATAGACAGAGTAGATAAGTTATGTTATCTAGGCAACTACATTTCACCTGGAGGTTGGATATCGGATAAAGTGTCTTCGCGTACACAGAAGGCTCGAGTGGCGTTTGCCAACCTCAGTTATCCGTGGGGCGCCAACATGACATCCGTCTATCTATGGAGGGTTGAGTGTACATTACGGCAGTCAGGTGAGTTGTTCTGTATGGTTCAGAAACTTGGCCACCACGGGTGAGAGTATACGGAGATGGTCAGTATTTGAACAGTGATGTTTTCATAGCATTGCTAAAATATGGTGGGAACACTGTATGACTAATGCTGAGATGAAGCGGCAGAGTATTAGATGCGCGAACCAAATCATTGAGTGGAACATCAAAGGTCACCGAGCTAAGGTGGTTTTGACGTACATTGCGCATGTTCCCGAATCGGACACCTCGATGTACAATGTTCGCTGAGGGGGGAGGGGGAATGATTAGAAGATTAGTAAAAGTGGCCAGCCCATGACATGGAAGAAAGGCATGAAGAGTCTAACCAGGGAGCTTACCCATGTAGGGTTTGTTAATCTTCCTGGGTTAGGTCGAAGAGACGCCCCCTCCCACTCAGCGCCCAGATACGTTGGAGGACATGCCCCGGTGTCACAATAAGTGATGTTCTTGTATTAAGAAACTTTCTTCGTAGTTCTCTTCCTACTCTGTTCCTACGCTTGTTTTTTCCTGTTTTTTCTCCATTACTTTCGACTGAGTTTGCTACTGGGAGATAACAAGCAAAGCCATTACACCCAGTGCATGGTTAATGTCTGCCTGGACTAAACTGAACTGAATAGTGCAGTGGACCTTTGAGGCCATGAGGTATGCCCCTTCCACTTAGGTGCAGGCATGTAATAAAAAACAGAGATACGTCTAAAAATGTAAAGGTACAGTGTCAACAGAGAGTGCGAATACGAGTGCTCGATCGACCGCGGCTCATGTCCACGAGACCCCAAACCGGAAGCCCAACACACAAACCACTCGTCCATCTCCTACCTTTTCGTCTTGTTATGGAATTACTATATTGACTCATATTCCAACTACCAACTGCCTCAGAGAACAATGTGTTGTAGCGCATGGTCTGAACATGGTCACTTATTACAATACCCCCTCCCTTCAGAGAGGCAAATAGATACAGAACACTACCTTAAACCGAGCTGGAAGTAAGTTTTTGGATAGACTGGAGAATAAAAAAATTACTGTCTGGTTGATGGCCTCCGGGTCAGTGTTGTGTTTGTTGCTGTGACACACCGTTTCGGAAATCAATTTGGTTCTCGGATTTCACCAGCGTATTAGTAAGCGTTGGCATGCAAACTAGACAATTTGACTGAACGTATTTGGCCACGGTGGACCGGGTTGAACGTGCTGCCTCAGTTTTGATTCATTATATTGTGTTTCAATGCCGAATATTCACTCTTACTAAGCTTGAAGACCGAAAACAGTAGATTCTTCAACCAGTTTTATTTGATACCGTCATTTTTTTGTTTTTCTTCACCTCTCTCACACACGGGGGACGGTGGGTGGGGGCGCATTATTCAACTGGAAACTATAAAGCATTCTGTATTCACGTGTGCACTAAGTCGTGAAACACCGAGCTCCAAGGCGCCACGACCGAAAGTCAGTTTTGCTCAGACCCATATGATCTATTTCCAAACGACTGACCCGTCCGTGAATATGGAAAAGAGCAAGGTTCGTGTGACCGCGGATTTGGATTTCCGTGCTTACGCATTCGATAGCGATAGTCCCGCATGCAACAATCATCCCAGATATGAGGGTCAAACAGTGTGCACAGAATCTCCCTGGATGAATATCGATCCGATCGAACAAAACACCGTAGAACGAGGCTATCGGATGTTTCGTGAACCGCCCAGAAAATGACTCCATTGAGTAAGAAGTGGAAATCGGGTAACGTGCGCGTGACACACAATCTGCCAGGAAACGAAGTGCTAAACATTTCTGTGACCATTCGGTTCACAAATGAGCTAGTGGACTGCAATATGGTCTATCAGATGATCGAGCCAGATATGGGGGATTTGCAACAGACCGCGCACCACTTTTCGTTAGAAAACGAGCCTGCTGCTCCGTTGTCCAAAATGCTTCAGCCACATGAAATGACGTGGTTCCGCACTCGCGAACGTACGGATGCTGAAAAATACCGACCTACTATGTGCCTGAGCCAAGGTCCACGTGATCGAGCAAGCTTTGGTGATCTCAGTGATGAGGCGATTTTACCGTTCGACGGATTCACGGCCGTTTTTGTCGTGCCAAAGGTCGACGAATCCAGCACATTAGTCGAATTCAATCTTGAAGAAGGTGCTTGTGAACTTCAAGTACTGTGCAAAAATAAGATTTGTACGTTCAGCTTATCGCTTAGCCACAATCCACTATACGAACTGCCTATTCACGAGATTCCCGCTGGAGGTGTACATGAATTCATGGAACGTGGTAGACAATTCACCTCGAACGTATTCATCTTAGTTGCCCATCCGGTACGTAGATCCGGTGATGTATGGAAACAGTTCCTCAGCGTGTACAGAAATATGCATCGGGTCACAGATGGTGATGCAGAAATCGATTCGGAATTGCTGAGTCGTCGTTGTGGCGGGAACAGTACGAGTACCGCAATGGAGAAGGAGGGATCCATGATCAAGCTTCTAAATTGGCCTGAGTATGAGCTCAGTGGACCTTCTGTTGTGCGAGCTGAAGCTGCATACAAACAGTTGATCAAGGAATGCAACGAATCGTATACCGGGATCCCTTACAACGCATCAGCGCAACCGTATTTGTCAGAAATTTATCCTAACAATGCCGTACGCATGCACTATGCACTCAGTGGTTTGCCTTGCAGTGGACCTTGTAGATCTGGCTACGATAAGTCGTATTCTGCTCACATGATGTGTTACACGACGCGTAAACGCGAGCCATGCACAAAAGAATTTTTTACGATCATTTCTCGTGAAATATATGATATGACGAGGGATTCCAATTCACCACTCTATTCAGCATTTGCAATTCAATACTGCAAGTCGGAATTTCTACGAATTAACGAACTGGGCGCATCACAAATTGCTTCACGCATACCCACAATCGTGCTTACCTTCTCCGGACCCGGTTTGATATCTCCGCTTGTGAGAATGTGGTCGTGGAACTTGATCGCTATTTGGCAAAATGTCAACTTATCCCGTTTCAGTCTGATTCCACCTCGGAAACAGGGTTGCAGTTGAGAATTAGACCTTTTGTTTTATTTCTCGATATTTTCACCAAATACTGGAGTATACTCTGCTACGCAGAATAGTCCAGAGGAGGCTCGTTCCTGTAACATCTCAGGCAACATACGATCCCTATCTCGAGTGATTAAATGTGAGCAGGATCGACCGTTGGAAGAGCTGAAAGACAAGTTCGATTTGAACCAGTGCATGTTAGTCAAAAAGGATGAAAACCACCGACATCGTTTAGCGCTGGACGCGGTAAAACTCCGTCTGAAACCGGTTATTCGCAGCTGCAGACCACATCCGGATGTGGCTCCGCTTTATCAATCGTACAAACGCGAGAATTTCAGAGTCTATATGCGCACGCACAATGATAGAAAATGTCCCATCGGTTATAGGAAAGAAAAGTCGGTGGATAATTTCACATGTACGCGATGCCCAGCTGATTCATATGCGGACATTAATACCGAACTGAACACGTGCCAAGGATGCCCAATGACCAGACCGTCCACATTCTTTGCCGATTCCGCAAGCTCGACTCAATGCTCCAATGAACAACTGAATCAGATTCGTGGCATGTTCTTCCGGTACGACACAGCTAATTATACGGATGAAGAGTGGGAAAGTGGATTCGACTTCACAACTCCACAATGGTGGAATTTCCCGTACAACAAATTTGAGAGCCTGGAACATTTGAAACCGAACGAATCCTATTTGGAAAATCAAAGACAAGCGATCAGTGCCTTCCTCGCCATGACTCAACTGACATTTTCCGACGGAGAAGTGTTTCTTCTATTGGTCATATCTACCTCGTTGGCTGTGTACGGTGGTGTTATTTCAATGCTAATTTTGGCCGCAACGTCCATTCCCCGACCGTGTCCGGCGATCGGTTTTTATGGACCGGATCCGTCATTCAAGGAACGCATTGGACTCGCAATCTATTGCCAGTTGGCGAAAATTGGACTAATG
>STRG.34624.1
ATGCTGAATTCGAACATATGCTAGAACTGGGTATAATACGCCATTCTAGTAGCCCTTGGGCCTCCCCCCTCCATATGGTCCCTAAGTCTGGCAGAGACTGGCGACCCTGTAGTGATTACGGAGCACTTAACAAAGTCACCATCCCTGACCGATATCCAATTCCCCATATACAGGACCTTACTTCGTCTTTATCAGGTTGCTCCGTCTTCAGCCGTATCGATTTAGTTCGTGCGTACAACCAGATCCCGGTAGCAGAGGCCGATATCCCTAAAACTGCCGTCACTACGTTTTTCGGGCTATTGGAGTTTCTGCGAATGCCGTTTAGACTCAGCAATGCAGTCCAGACCTTTCAACGGTTCATGCACAAGGCAACTCGTGGTTTGGAAAATGTCCACGTATACGTGGATGATATTTTGGTGGCTAGTTCTTCAGAGCACGCCGCACACTTACGAGCACTTTTCGAACGACTTAGCCAGCACGGCGTTACGATCAATATCGCGAAATGCGAATTAGGCCGGTCTGATATCACTTTCATAGGACATTCTATTTCATCCTCGGGTATCCACCCTCTGCCAGATAAAGTTTCCGCTATTCGCGACTACCCTGAACCCCAATCTTTTCTCCAGTTGCGTCAATTTGCCGGCCTGGTGAATTTCTACCGCCGATTTATTCCTCACTGTGCGGAAATGATGCAACCCCTCGCCGACCTGTTGCGCAGAGGTAGGCGGAAGCTGGTGTTTCTCGAGACGGCACAAGTCACATTTGCCTTGGTCAAAGATGCTGTCGCCAAAACAGCACTCCTTACCCACCACAACCCTTTGGCTCCTATTTCGGTAGTGACTGATGCCTCGAACATAGCGGTTGAGGCAGTACTTCAACAGTTCGTAGACGATTCCTGGCAACCTTTAGCATTCTTCTTCAAGCGCCTACAACCCGCGGAATCAAGGTACAGCACGTTCGGTAGAGAGTTATTAGCCATCTACTTGGGAATTCGTCATTTTCGACATGCACTCGAAGGCCGTTTGTTCACGGTGTTTACAGACCACAAGCCTTTGGTTTACGCACTGAAGTCAGCTTCGGATCGATACTCACCACGCGAGATTCGCCACTTAGACTTTGTCTCACGGTTTACTGTGGACGTACGTCTCTGGGGTACTTAATCCCGTCGCCGACGCCTTATCACGCGTATATCAACTAAGTCTGTCACAGGCGCCTAACATCAACTTGGACGCAATGGCACAGGCTCAAACTATGGACCCTGACATCGGACAACTTCGACAGAACGGTTCTTTGAGCTTGACAACAGTACCTATCCCAACTTCCCAGAATACCATCGTGTGCAATGTGTTGCAAGATCATCCTAGGCCGGTGGTTCCTGTTGCCCACCGTTATCCCACTTTCCTCACACTCCACAATCTGGCTCACCCGGGTGTGACGGCCTCAGTGAAACTGGTAACTGAGCGTTTTGTTTGGCACAATGTCAAACGAGACGTCCGTCAATGGGCTCGTACTTGTCTGCAGTGTCAACGTATTAAGACCTATAGGTACACTAAGGCGGCGTTAGCCAGGTTCCCAGAACCTGAAACACATTTTCATCATGTGCACGTCGACCTCGTAGGACCACTTCCACCTTCGCTTGGGTAAGTTTACATACTCACATGCGTGGATCGTTTTACTCGCTGGCCGCAGGCCGTTCCTATCCCTCGTCCCACGTCGGAAGAGGCTGCGAAAGCTTGTCTGACCGGTTGGGTTAGTCATTTCAATTGCCCGGCAATAGTGGCCACCGGTCGTGATCCACAGTTTGACGGTGCTTTCGGCAGCCTACTCGCTACGCTCGGTTGCCAGCACGTTAAGACGACAGCTTACCACCCTCAGGCCAATGGTATGGTTGAGCGTTTCCACCGGCAATTAAAAGCCGCCCTTCGAGCAAACGGTAACCTTCTTTTGGAGTGAAACACTGCCATCAGCACCCTCAAGCCTGCGTAGTACCGTTAAGGAGGAATTACACACAACACCGGCCGTACTTATATAAGGCGGCACACGTCTGCCTGGGGATTTGATAGCCCCCTCACCAACCGTGACTTTCGACTACGGTGACTATGCTCAGTGCCTTACGCAGCACATGCGAGTGCTCAAGGCCAGTCCGCCGCGTGAACAACAGTCTACAAGTTATGTCCCAACTGCGTTAGGAACCTCTACTCACGTATTCCTTCGCGTCGATGGCGTTCGATCACCACTACAAGCGCCATACACTGGCCCGTTTCGGGTGATAAAACGTAGGGCAAAAACATTTGTCATAGATATCAGCGGACGACACGACATCGTATCTATCGACATTCTCAAGCCTTTCGTCATTGAGTGCAAGCCGCTCGGCCAATTTACACCGACTCAAGCCGCTCAGTCGCCCGCATCGAGCGAGTTATTGCCCGAACCACCCCTAATTACGCCTAGTGAGGACTTGGCAGCAAGTCCACCCGAATCTCCAACCGTACCCACAACGAGAAGTAGCTGTCGCGGTCGCCAACTACGAAATCCAGTCCACTTCGCCGATTTCGCGAGGATTTTTACAACCGACTGTTAGCAATAAGTTGGGAAATTCACCATGGATTTACCAATCAACGAGCCCGATAAATTACAATCGGTAGTTATGATTTCATTTTCTTCCGGTCTCCTAGCGACATCAACAACACCGAACACCGTTCGTGTGTTGTTATCACGGTCCAACATCCGCCGGCGCCCTCAGGCGCTATTTTGTTCCAGTTTACCTTGCCCCCTCTCAGACGGATCTACACAGTCACATTGGCTTCATCCGTAGCCTCGCTGACTCCCGTGCACGTTCAAGAAGCCGACCACTCACTGGACAACGGGACGACTGGCCAGCCTGGTACTGGAGACGACAACTGGACGCCATTTTCGATGGACCTGACGCGGCATCTTTCGGCTCGCATGCGTATGAGACCCGTGGGTGCCAAAATACAGTAGGACCTACGCACATCGGACCTCGAGAGTGCGGGCACCGTTAAACTCATCAGCAGTCGTTCGATGTCACCAACAGCATAATGGGCAAGCTACGAGGAGTTCCTGGACAACTAATATTTCCGGCCTACCATCACGATCGAAGCCCAACTCCGTCGGAATTCTG
>STRG.2567.2
TATTTGCGACGCAGCGAACGTCGTTGTGCCGGTACGTGCCCCAGTAATTCCTGAGCACCTATTATCCGGCTTATTTATTTGAAGGTTGCAACCTTCGGAAAATAACAGTTGCGTCAGGGAGTATTAACTTCCGCTTATTTCTACGTAAACGGTCTGTGTGAGGCTGCATCATTTCGGCTCATCGGGGTTAAACCGGCGGTAGAAGTTAACGAAGTCAGAAAGTTGGCGCAAATTCCGCCTTCTCAGAGATGCAAAAAAAGCACTCTCCTGACATTCTGACTGGAAAAACAAGTTCCCGTTTTGTTGTAGTCGTGGATGATTGCAGTCCTGGTTGGATGGATTGCTTTTGGAATTGTCTCATCCAGCAGTCCTGCTCCCTTCGTCCCTGTCTCATAGTTTCTGCATCCGTTTGTTCTTATCCCGCTCCATTCTCCAGTCAGACAATGACGTTGTCAGCGGATAAATTTTCCGATGTACACAAGTTATTCGAACATATATGTCAGTATGCGCGAGATCGATATGCCGATTTTCCTCATACACCACCTTACATTTTCCTGGATTGTTTTTCCTGGATGTTGTTTCAGTGCCCCAAACAAACAGAGTTCGAGTTTTGGGCTCGCCGTTTACTCGGGATCCTTTCCGAAATTTCATCTTCTGAGTTTGTTGGCCGTGTGACGCTTACCTATCGTCCCGTTCGGAGTCATCATCGTTCTCTTATTGCCAGCTCGGATGCTGTGTTATCCTCATTCAATCAGTGTGTTACTACCCTGATCACACTACAACCGCCATTCGTACTTTCGGGTTTATCTTTGGCAGCAACCAACGACACCGATAATCGTACCTGCAAGATGTCGTTGTGGCATAGTCGTGCTAGACAGACTGATTTTAACACCACAGTCGCACAGAATAAGAATAAACCAGCCTTATATGAATGTTTTACAGTTCAGATGAATCTGACCGACTGGACCTTCCGTCAATTCATAACTGTGATGGAATCCGATTCGGCAACTGTTCCGACCCAGGAAAGTATACAACCGGAGAGCACATTTGCATTAACTATGACAGAAAGTGAGAAAATTGCACGGAGTCAGGTTGTTTTACCTTACGAAGCAGCCACTGTGAACACGAACACAGAAACGGAGCCACAATCTTCAGGGATGACAATTCACTATCAGCCAGATTGTTTTGATGATTTAGATGACGATGATCCCGATGATGACTTGGAAATTTAGTTTTTCTACTTCTGTTTTTCGCTTCTTT
>STRG.37606.7
NNNNGATTAACACAGCAGCGTTAGGATCACCGAGAAGGTGCCAAGCGGTCTCAGACGCTATTGCCTCCCATCTAGCCACCACGTTCATAGATGGAGAAGTACACACGGAAAATCAGTGGACTTCACTTAAGGTATCGATCCAACAATTCCCTTTAGATGATGTGGGATTTACGCGACGACGACAGAAAGACTGAATCTCAGAGGTGACTCTCCAGTTAACCGAAAAGGCCAGAGATGCCCGCCTAAATGGTCACCCAGACTTCCGTGATATCTGACAAAGAGTCACCCGTTCGGCCCGAAGCGACCACAACAACTACTGGACCGAAATGACGGAGACGGCGGCTAGTTGCGGTGATCTATCAAAGCTCTTCCGTCTAGTCTGCACTGCTGAAGAACCGGTAACCCTTTGGAGAAGATGGCATTGCATCGGACTTCAGTTCTACTTCCTCTTGCAAAGAAAGGCGACAGGATTGTGTGCGCAAGCTACCGTGACATCAGTTTAATCAACGCGGTCACTAAAATATTCTCCATGCTTTTGTTAAACCGCTCCTCAGCAGTACAGGACGAGCGCATACGCCCCAATCAAGGATTCTTCGGCAGGAGTTGAGGGTGCGTGGGCGAAATATTCATCATCCGCGGATGATTAGAACATCGGTACAAGTTTCAACAGCCGGTTGTAGTTTGTTTTATTGATTTTCGGACTGCGTTTGACTCATTTGATAGATAGTCGTTATGGGCTATGGTACAAGCGGATAGAATACTCCAGAAGCTTCTCAGTCTCATGAGGTCGTATTACGCAATTACCCGCTTGAGAATACTCATCTACAGGGAGGAGTCCAATAATTTCTCCCTCAACTCCGGTGTTAGACAAGGCTATCTTTTGTCGCCAGTGCTGTTCAACTACACCGTCTATTGGATAATGCACCAGGCGCTCACCGATTGCCGTGGTATTCACCAGGGCACCGATGCTTTCCCTGCCTATGTAGATTTCGCAGATGACATCGTCATTCTCGGAGATAGCCCAACTGCATTACAGCTGGTTCTCAGTCGCGTAGAATCTTTTGCAAATCTATGGTACTAGAGACCAATATGTCGAAGACCAAGATCCTTTCGACATGCACTGCACAGTCCACTCTGCCGATATACTTGAACGGCAACCAAATTGAACACGTCCTGGCGTTCAAGTATCTGGGCTCTACGATTCTCCCAAACGGCCAAGCCAAAGATGAAGTCAAGTTGCGCATTAACAAGGCCAGGATTGCGTTTCTTCAGCTTCGCAATGTACTCTGGGCGCGAAACAAAGCCAGCGTCTCCCGGGTTGCTATCCGTCCAATACTGACATACGGCTGTGAGACGTGGCCACTACGCGTCGAGGGCATCAGAACGCTGGAAATGTTTGACCATTGGTGTCTGCGAAGGATACTGAAAGTGGCATGGCACGAGTAGCTTTCAAGCGAGATAATAAAACAACGGTGCTTTAACATCGAAAAGCTGTCAGTGTTCCTCGAACGCCAGCGATTGCAGTGGTTTGGACATGTTCTGCGACGTCCGGGCACATATATGTCTAAACAGTGTCTCGCTGCTGCTCCATGTCCACGATGGCGCTATGGCCTCGGAAGACAGCTGGAAATATGGGTCGGTACTGTCAAGTCGGACGTTAAGGAATTAGGACTCCACTCTGTATACGGTGTTCACAACTGTAAGCAGAGCTGGATTTCCCTGTGTTCAGGTGTTGCATCCGATCGCCGCTCATGGACAGGTGGCATTCGGGACACGCACGAAGCCGGCTCATCCTCTCGCAGGACCTAGCCGCAGAAAAGTAAAAATAAACTTACTCCGTTTTCGGCCACATCGCGGTTCGAGGTGTCCAGGTTCATATAGCCCGACGAGAAAACCGGTCGAGTCTCACGATAATCGCCGACTTCGAAATAGACGCCGTGTGATTCAGGACGAAGACACAGACACTGACGATGAAAGACCTTCAATGGGATCCACTCGCTCAGCAAGCAAAAAATCTGCTGGACATCAATCTACTATGCATCCCGACCAGGCCGTTGATGAAGAAGTAGATAGTGAGGAAGATCGAGAACTGTTCCCATTTCGAAATCCGAAACTCATGACAGCACGGCAGTTGAGTCTTAAAATGCAACGTAGTGCCTCCGCCGTGAAACAGGGTTCAGGCAGCCGAAGCCGTGGTTTATTCGACCCGGAACTGTTAACGTTGGAGAGTTTGGAACCGCCGAAACCGGTCAACAAACCCACTCCGGAACAGCTTTTGGCTCGACAACAACGAACAGCTCGACGGCGTGAATCTGCCAAGAGGAAGGTGGAAATGCAAAAACAACAAACCGTAGAGCGTCTGTTGAAGATCAATGCAAACTCAGTCGGGCTGTCAAAACGCGGTCGTGGTCGACGTCGCGGACCTATGGGGCGTCTTGGTTTTCATCCGTTCGGGCCCACCTGTCCGATGCCAAGTTCCACGGATCTTGCCATCTCTGATGAAAATGATGAAGACGACGGTGAGGACGATGATGATCGGGATGATCACGATGATGAAGACGAAGGCGACCAGTCTAATGGCAATTCCCAGAGAGATACAAGTGAGGCAAAACGCGCAGAATCTGCAGAGCTTTCTGCTCGTCTAATGTTAGCTGAACAGCACAGTCTGTCCGCTACCATGATGGATCCGCATCCGGGGTACATCCGATGGCTATCTTCCTCTAAACTCACACCAGCCAATCGAGTTTGTGTTGGTCCGGGTTCGGTTGTGTACCCGTTTTCCGAACTGTCGTGTACCCCAGTGTCGGTCGCAAGCAGACAGCTATGTGCCCTTGGTTGTGGTCGCTTCAAACGCTACACCTGCTCCACCACGGGCCGGCCCCTTTGCAGCCTATCTTGTTATAAACAAAGCATGGCAAATTTCAGCAAGGTCCGAAGCACTGAACAGTCTTGTGCTTGATGTATTCACCCCTTCAATGAGCGCTGAATCCCTGTAACTAGATCTTGTAAATATGTTAATATTATGAAGTCACCGTTGTAATTAAATGCCATTCCTAATACTGGATTTTCTTGTCATCCCTACCCTTGTAGTGGACAGTTTTACTTCATCCACTTCATTAGACATCATCGTAGAAACAATCGCTTTAGCAAAGCCGTA
>STRG.30618.2
```
