## Supplementary Data Sheet 3 for "Discovery of long non-coding RNAs in the liver fluke, *Fasciola hepatica*" (part 28 of 94)

```
GTTTGTTTAGTCTTACCGACGGTGGAGCACGCGTGGTTTCATGCACGCGGCGCACGTTTGAGTGAACAAAACCAGACCACAAGTGCGACATTATTGGTCGGATGAACTGAACTGAAATGGATGTTTGCAAACAATATTTTGTACGAGATTCATCGAAGATATGATTCAGATTTAGCCTTAAATATGCCAAGAATTGAGTATCACAAGTGAGTGTGTTGAAATGGTCACGAGTCATTCGGATTAGACCAAAGGGCAAATATTTGGGTTGGATCAATGCTTTGGTCTGCACGACTAGGTCTGGGCAGTCATATAGTTCGGATCTGAGTCGTTGGGGGTGGGAGTGAGCGACTTACGGCCAGAGTAATTTGAGGGCCTGGTCAAAAGTTTTCTTCGTGCACAGAGCAAATGCAAAAAGACGGATGCTGATCACCTCCGCGGTGGGCAGTGTGTTTGAACGTTTGTTTATGGGGATTAGGCGGCACTCGATAAACCATTTGGAATGCTGATTCTACGTCTACTTGATGACTCGAGTTCACTGAGTGTCCGAGGATGCACTGCCTATGGTTCCTGTTCCTCCTTACTGGAGGCGCCGTGAGCAATGTTTCTTAATCCTTTGAGGTATTTGCCTTGCCGTTCGATCAATGTAGGTTGCGTTACGTGCGTATCTGAACGAATAGATTACCACTTAGGTGACCAGCTTTGGCAGTACATACTTGTTAGAATGTTGGATAACTGGAGAGATGGCAAGTATACAGGACACACGGGCTGAGCTGAATGTTCCACTCACTGCACGTGTTAAACGTCTGCTAGCGAGGTCCGACATGACGTCTCCCTTGAATGGTGCGCGGATGAACTATTTCTTCTTAAGGACGTCGTAACTTGGGTCACAACCTGGTCTATGTTTTAGATTTCGTTCTAGAAATAGCATCAGTCAAACGAATGCACATTTGGTAGGTCTCTAAGTGCCAAAATCGAATTTGCTCCCGGAAGCTAAAGTAAATGTGCCTTAGAAGTGAGATGTAGTTGGTCTTATGTGGTGCAGTTGGAATACCGCTTACGTTTGCTGGATTGCAATGAATGCCTTTTGTTCAAACGTCAAGTGCGGTTTATAGTTATTTATATTCTGCAAATCTTCAGCTCCCCTTTGCGCTTACAGTTTTCCAGTGTTTGGTGGTAATAACGTGGTAATTTATCTCTATTTTTTGTTACAGCCCAAATGTCTGTTAGTGAAAAGCCACTCGTTGAACTTTTTGTTCAGGCCTCTAGTACAGACAAAACGGAAAAAGGGCCCTGTTTGACTAGCCAGCAATGGTTTATGATACTGTACTCACTTGTTGAAAGGGGATTAATTGATCTGCGTTTGACACCAATGACGCACGATTGTCCACCAAAATCTTATACGGACTTGAATGCAGCACGTTATCTGCCCATCGCGTGGATTCAGTCAGGCACAATTTCTGGTTACGAGAGGTCAGACAAAGCGATAGCTTCGTGGGACGAGATGGAGTTACTGATGGACGAATTGGGTTACCCGTATCTGAATCCGAGTTTGAGTGAAACTGATGTTCGCCAAGCGGAACAAGTGTTCGAAGATCTAATGAGTAATTTAATGCAACTTATCCGACTGGGAAAAGCGAAACCGTTGCTAACTACGCTGGAAAAAATTGACAATTTTTTGGCCTCAAAGAATCAACGTTTTTTGCTAAGCCCAGAACTATCTTATCCAGACTGTCTGTTGATGCCGAAACTGCAACACGTGCGGGTGCTGTGTCATGTACACAAAAATTCAGATATTCCTGAGCATTTCAAACATTTGTGTAGATACGTGGGAGAAATGTATCGTTCCGAAGCGTTCATCCGCTCTTGCCCGTCGGATAGGGACATTATACTGCACTATATGGAAAAGGATGCTTTGAAAAAAAATTTTCGCCTGCGGTTGTTGGGATCGGAGTCCTTGAATGATGTTCCTGGATCTACAAAGAAGGCGGAACCCCTGGTCAACGGTACAACGCTACGCTGACTACTATCCACCTCACAATAAATTACCCTTTGTGCTTTTGATATCATATAACAGATCACAAATCTTTCAGAAACAAACTGGACAATACAGTAAGTGATTCACTTATCGCTAATCAATCGTTAGAAACAATCGCCTGCTCTGCCAATATTCTATCTTCGTGGTGGTTTCTTCTCTCTCAACAAAATGCATCTAATTTGTTTTTGTCACTCATAGAATGAAATAAGATCATTACTACCTTTATGCGTTAAAACTCAGTATGCACTTTGCCCGGAAAGAGACGTCTACACAACGGAAGAATACGCGTACTTTCGTCCCGGTCACATCTGGCGTGTTTTCCAGTTTTTTTCCTCTTGAGCCTGTTCAAGCACACATGTCAAACGGTCACTTGCACGTTGCACTACTTTCTGGTAATCTTTGTTGGTTGTCATAATTCGACTTTTCTTAGTGTACACGAACTATTTTGTATTTCATTGAAGCTCTGCATCAGAACAACGTTTTGCAATCTGTTTTTACTTTAAAAATTTAAAGAATTTTTTTAATTTTCCGATTTGTTAACAAATGTGACGTACTGAGACC
>STRG.20086.5
AGGGAACTCTTTCGAGTTAGATCCATTATGTCGTGTAGAGATCCGGAGATATTCGTTCCGATATATCAGGCCATAGTTAGGCCGCATATGGAGTACTGCGTGCAGGCCTGGGCACCGTACTACCAGAAAGATATCGACTGTCTGGAGAAAGTGCAAGGGCTAGCCACTAGAATGGTGGCTGGGCAAAGGGGGTTTAACTACACAGAGCGTCTCCGTGCCCTAGACCTATTCTCGATGGAAAGACGGCGCATTCGCGGGGATTTGATAGAAACCTTCAAGGTAATGAAAGGACTGTCAGGAATAAGTCGAGAAGACCTTTTTTCGCTGATCCCCGAGAGAGGCACAAGGGGGCATAGCCTTAGATTACAAAGGAAACATTCGAGGCTCCAAATTAGGGCGAAGTACTTCTCAAATAGAGTGGTACCCTATTGGAATAAGCTCCCGGAAGAGGTCATAAATACCACAACAGTGAAGGCCTTTAAGAAAGCACTAGACCTATGTTGGGTGGCAGTATACCCCGAGTTATGCTAAGCAGCTTTTAGGGTCAGATGCAACTTACTTATTGTTTCCACCTTACTCTGCCAGGGCTGATACTGCACAAAATTTCTGCCTTTCAGAAAAAGAAAATCACGCAGTGTTGAGAGCTACGGAAACGCGCCGACAACACAACTATCTGGACACACGATTGGCTCTAGCCACACCAAGTCCTGTGCAAACTGAACTGAACTGAACTGAACTGGACTGCGCTACGCCGGTGTGCCCAAATGACTCAGCATCTGACTGCTCGCTAATTCCGCTGCCCGTATATTCGTTACTGCAGCACACATAGCGGCCATCAGCAATACGAAATTGGTGTCGTGTTAATGACGGACAATTGTAAACACGTAGTCAAAATTAAGACCAGCATCCAACTGGGAATCTTAAACCCAGAAAGATGGCATTGCAAAGTGTGCAATACAACTGAAAGTGTATGGGCTTGCTTGTCTTGCACGAATTTTGCCTGTGGACGTTACATATCCGAGCACGCATTGCAGCATTTTCAAACTACAGGGCATCCCCTCTGTATTGAAGTGAATGAAAAATTTGTGTTCTGTTACATATGCGATGACTTCGTGCTAAATGATAACGCCCCGGGCGATATCAAGCTTTTGCGCATGGCGTTAGATGCGGTCACAGAGCAGAATTTCGAGGAGCTTTCCAAGCAAAGAAGGGGACGTCGAATATTGCGTTATCATATGCGTGATTGCAAAAAAGTTACTCGTCGCTTGCTAAAGGCTGACGATATTCAGACCGCGGTTGTACGTCATCGGCTTTCTCGCCTTTCATGGGCTTTGCGACTGTGGTGGTCTCGCTATCTGGAAAAGAAGACAACTTGTGATACCACACCAAGGATAAGAGCCGTCACTGGAAAGCGAAAATCGCGATTGAGCTACTCATCTGCGTTTACGGGGTTGCGTAATCTAGGAAACACGTGCTATATGAATTCTGTATTGCAAGTCCTAAGGCATACCGCTTCGTTCGCGAATTTCATTCTCAGTCATTCACCGTCTGAAGTTTTGCCACACTCGCGCAAGCGACGACCCTTGAGGAGCGGAACTGAATCTGAGACGAGTGAACCTCCTACAAAACGACTCAGTATCTGTCCGCCGTTGGTTCTAAAAGGTCCCACACGTACTCTGCCTCATGATTGTGCAAAGACACAGTCTTCCGCCTGTTCCACCGAAACCTCAACCATGTGCTCCTCCGATGGCACTGTTCCCGGCAGTCCTTGCTCACGATCTACTCCATTAGCCTACTCGACCGATTGTTCCAGTGTAAAGACCGAGCTTGAACCAGGACTGGTTCATGATGCTAGCGCTGGTGGAGGACTAAACGGTGGTCGCTGTGCCGTGGCTCGGTCAGACGATACTCGGAGCACAGTAACTCCCACTTCAGTCGCAACGGACGAATCTCCTTCTGTGAATCGTTCTCTTTATGAGGAATTGTACGGTATGTTCCGCACGTTGTGGTCCGGACAGAGAACAGTGGTCAGTCCGAGTAGTTTACTCTATGCCATCTGGACTGCTTTACCCTCGTTCAAAGGCTATCGACAACAGGATGCTCAGGAATTTCTCAGTGTATTTCTTGATCGTCTGCAGTCAGAATTGCACGGGGACAGTCAAGCCGTGTCGGTCAATTCCCGTGATTTTGTCAATCGGACTTTTCAGGGTTATTGCGTGAGCCACGTCCGATGCTCGGTGTGCAACGTAGTCGTTTGCACCGAGGAACCTTTTTCTGAGCTCAGTCTGGCTCTACCTCTGGAGTGCTACACAGGCGATTCAACTGAGTGTGATCTGATTGATTTATTGAATAAATTCTTCAGCCCCACTCCGATTGACGGCGCTAGCTATGCATGTCGTCAGTGTAATCGAAAGATTAGTCCCCGGGAAAAGACAGCGAAACCGTTAGTCAACTTCGACTCACGGGACTCGTTTGATTCGTGTATGAGTAGTGCTTCAACACAAAAACCTACCCCTTTTTGCATTTCCATCAGGTACCCAGCTGTCACCTGTGGCTCCACGAAGCTGAAACGTGCATCATCGGTCACACCCCACTGGACGGCCTGACCTAGGTTGAGGATAACCAACGTCCAAAAACTTCGGCAAGACGATGTTCGGCATGCGAAGACAGTAACCCCTGTATGGGCGAACGAGGTTTACTGTATTATCCAATGGCTATGAGGGGAACCTGCAGATCTGTCAGAGCTGCGTGGACCTGTGAACTTGATTCAACCGAATGACGAATGTGCTGTTAAGGAGCCATCGACAACTATGCATCAAACCGCTGATGTCTTGCAGCCCACGGTTGGTCATGCCAAGGCTAGAGTTGCGTCTTCGAAAAATGCCGAATGATGCTGGAGGTGTTTCTTATGCCAGGCGCCCATGAAACTTCATGATCATATCGTCATGAATCCGGCTTATCCTCTCCAAGAAGCCAGTCTCAGTAAAGTAAAGTATTTCGACAGAATGGCAACAGCTTATCCTATGCTTGCCTCCGAGTCTCGCCACTCATGACCGACTACCAACAGAAGTCTAATCTGAGAGTTCGGTTTTGCATCTGGCTCAAATTAATGCACTAATACCCACGCAGCTGAGTTCCACAACCGCATGGTCCCCAGAAAGGCACAAGTAGAACGTTGTCAAAGGGTTTGTTAAGGACGTCAGTGGAACCAAATGATGTTTGGACCAGTTGGTATCGGTAACACTATCGCGACTTAGCTCACCACCCACGGACACGTTACCGTTCTCTTCTTATGGAATGAAGGCACGTCATCATCCCACTTCGCAGACCGTATCTACCAATTCCATCTCTACCTCATCTTCATCCAGTTCCTCTTTATCATCGCTCAGTTCTGGCGCCTCACCTAGCTTGTCGACCAGCTTGGACGATTTGGACGAGACGCCCATGATGATGAGCACGGTTGTTCCGGCATCCCCCATAGCAGTGCACAGTACCAGCGTAGCCTCACCTTCACTTACCATCGCAGTTGCAACAACGTCTTCTACGGAAGCTGTAAAAGCTACACCAACCACTACCTTGGGAACTCCCACCGCGATGGCGGTAACGGGTTCATCCACCTCGATTCCTACTCCTCATGGGTCCGCTTCGTTGTCACGGTCTGAATTGGAGTCCGGATCCACAGTCCAGTTGACTTCGGCCACTCAAACCATACGACTGACGCGACTTCCGCGAGTGCTTCGGTTGCATATCAAACGGTTCCGGTGGATCGGTCGACAGCGTGAAAAAGTTGGTTGTCATGTTTCTTTCCCGCTGATTTTGGACGTGTCTGATTTCATGCTAAACTGCACAGATCAAGCCCAGTGCAACCGTCCTCATCAATACTCGCCGCATCAGGTAGACCGTGTAACTCAAGTGAATTTGCAAACTCCATGCACTGAAGTGAACCCCTTTATGAACTCCACCACTACCCCCATCTCCCCGTCGTTGTCGTCGTCGTCCAACTGTGCGCGATTTGGCGAGCCCCAATCGGGTCCAATGGCACGTCGATTTCTCTATCATCTGACGGGAGTGATTGTTCACCACGGTCGCGGATTTCAGTCCGGACATTACACCGCTTATTGTTTGAACGATCAACCCGAGTGCTGGCTTAACTGCAATGACGCCAGTGTGACCCTATGCGACTTCAGTGAGGTTGCGGCCGCCCAAGCCTATTTACTTTTCTACTCCGAGCTGATGCCCACCAGTCCTTATCCACTCTGGTTTAATGGATTCTCACAGACTGGTGACTTGAAATGCACTCAGTCCAGTTTACCTCGGGTTCGTTCATTCCATGAATCAGTTGCATCTACCTCTGGACCGGGAACCATGGTGACCCCGACCGAACTTAAAGCAGGTGTGAGCATGAAGCGCTCTGTTTCTACATCGTCGCACGCACTCCAGCTACGCAGTACACAACCCAGGAGATCTAGTGGCTCAAACACGGAGTCGTGCTCTCGAAAATCCAGTACAGACTGCCGGAACTGCAGTTCCTGATACGTTTTCTGGCTTGAACAAGTCCCGCAACAATTCACGACTTTCTGTCAAACCTGATTGTTCCTTGTATTATTTCCAGTGAAGAACTTCATCAGGTTAATCCAATGGGCCGCGGTCCGTCATGACCTTTTCTTTCGAGCAGTGTTGTATGGTTTCAGTTCAAAATGCATCTGTTCATAAATCCCAAATTATTTAGAAACTTTATGCGCGTTATCACATTGGTCCCGATTTGTATAGTCCATGTTTGGTATTTCATTCCCTTTTTTCTCAGCTGTTCTTACATGCTCCTTACTCTGGAACAGTGGAGTGTGTGTGAGGGGTGGACAAACGTAAAAGATTCCCTCTTTACTTAGTCGCACTTCAGTCTGTTCTCTCAGTCACTACAAAAAAGTACACGCTGCCGGTTTTTACTTCCATCATCGCCCTAGTTTATTGAACTCGTAAAATCTCAAAAAATCAAAAAGGAGTAACCCGTGAAATGGCCCCTCATTGTAACTATTTCTGAGTACTATAAAATTGTTTTATCACTAAAAGTGAGCCAAAATGTCTAATTTTACCCCAATTTTCATTGTAATTCCTGGTCTGAGTGGTTTTGTTCTTTGCTACTTTTACTTATATGTCTACAAATGATTAATACCGAAACACCCGAGGAAGTTGAATTTATTCGGTTATTTAATGTAATTGACCTAGGATTCTTTCCATTCATTGTATGGGTCATTCTTCTTTTTCCGTTTTGCATTTTCGATCACATGCATTTGGGCGTGACTTGACTTGCACATGTGTCCAGTATCTTTCCACTGCCCCGTTTGTCCTTTTTTCCCATCCCGGAACTTATCGTACTACAGATAGAAACTGTGTTGAATGCAACCTCTTTTGCTATGAATAGCCTGTTAAAATGCAGATAAGAGCTACCTGTTGTTCTTATACCTTCGGATGTGTCCACATTGTGAGGTCTTGTGGCCGTTTTTGTTGTCCTCTCCCATTTTATCCTCCACTTTCCGCCTGACATGGTTCAGCTTAAGGTTGTCCACTGATTCTTCTCCAGTAGCCCCTTGGTTTCTTGCTTTTTATTGAGTATCAATGAAATTCCCCTTTTCAGGGTCAAATATATATATAAATATAAATGTACATATGCCAGA
>STRG.21447.11
CGACCAGATTTTCGCTCTTCGTCAGATACTTGAGACGCGTCACACACACTGTCGGTCGACAATAATGGTTATCCTGGACTTGAAGGGCGCCTTCGATTCAGTTGGTCGGACAGCACTATTCAGTGCTCTTCACCGAAAAGGTATGCCACAGAAGTACTTAAATCTGCTGAGGTCATTGTGCTCTCATACTTCTGGCCGCATAAGGGTTTACGGTGAACTAACCAGTCTGTTCAAAACGGTCAGCGGTGTTCGACAAGGATGTCAAATTTCTCCATTTCAGTTCAACTTCGTCATGGACGAGATAATGAAGAGTTCGTTGCGAAATCTTCAAGATGTAGACGTTGAACTAGGGAATAATGAGAAGCTGTGTAACCTAGATTACCCAGACGACCTTGTCTACTCGTTCGAATGCGCGGAACATGCTCAACATGCACTAGATAGATTCGCGAGAGCTGTAGCTCCATTCGACATGCGCTTTGTATCTTCAAAGTGTACAGTGATGTTGCAAGACTGGACGTCAACGGTTCCGAGCTTGATGCTCGATGGGGAGGTGCTGGCAGTTGTCGACCGCTTCACTTACCTCGGCAGCAGCTTGACAACGAAAGAGAGCATGGTAGTAGAAGTGAGCACGCGTATATCCAAAGCTCGAGCGGCGTACGCTGGACTGAAGCACTTGTGGTGTTGATCTGATATTCCGATGAAGTTGAAAGGTCGTGTGTGCTGTGCCGTGGTTCGTTTAGTTTTGTTGTATAGTTGCGAGACTTTGGGTCTGCGTGCGGAAGATATTCGTCGTCTCGAGGTTTTCGATCATCGATGTTTGCGTAGTATCTCTAAGTTTGGGTGGAATGACCAAGTGAGCAATACTGAGGTCAGAAATCGAGTATTTGGTACTAATTCACAAAACGTTCTATCACTGCGTATCCAACTTAGTAGACTTCGTTGGTTAGAGCACGTGTTATGAGTGGCGAACACACATCTACCATACCGTGTTCTGCTTTCCGTTCGTTCTCGGGAGTGGAAGAAACCACGTGGAGATCAACAGAAGACGTGGCAACGGTGAATGAGAGAATGTACAGGAAACTTAGGAAATGTAAGTGCCTCAAGTCTTCGTGGTTGGGGTCGAAAAGATCCGTCAACCAGTTAGCTGATATGGCAGCGAACCGTGACCAGTAGCGATCGTGTTGTCACTTTCTGTTTGATCGGAATGGTTGATCAATGTGTGTTTGTACAGCTAGACTGTGTATTCATGTGTTGGCTATTAGGGCGTTCTTTCCTTTTCCCACCCGTGTAGGTCTACTCCTTGTCCATCTTGTATATTCCTTCTTTCTATTTCCACGTGCAACATGGCGAGAAAGGCAGTGGTCAGTGGGGCTTGCCTTTTTATACTACGCTGTACGATGATTAGGCAAAATAAAGGAAATACCACGAAGTAGATAANAAGACGTGGCAACGGTGAATGAGAGAATGTACAGGAAACTTAGGAAATGTAAGTGCCTCAAGTCTTCGTGGTTGGGGTCGAAAAGATCCGTCAACCAGTTAGCTGAATACACTGAAGGATATGGCAGCGAACCGTGACCAGTAGCGATCGTGTTGTCACTTTCTGTTTGATCGGAATGGTTGATCAATGTGTGTTTGTACAGCTAGACTGTGTATTCATGTGTTGGCTATTAGGGCGTTCTTTCCTTTTCCCACCCGTGTAGGTCTACTCCTTGTCCATCTTGTATATTCCTTCTTTCTATTTCCACGTGCAACATGGCGAGAAAGGCAGTGGTCAGTGGGGCTTGCCTTTTTATACTACGCTGTACGATGATTAGGCAAAATAAAGGAAATACCACGAAGTAGATAATATAGTCAGCTAGAAAATTGTACGCGCAAATTGGATGGCAGAGAAGCAAATTAGTGGACTTTACCGATGGTTATTGTCAAATAATGGCTCTAGACTCCACATCAACCCCATGCGAAGAGTTCATGGGTGATACATTCCTCTTAAGTATATGGGGTTCTAATGAAGATGAAGTTTATAAGGTCAGTGGTCCAGACGGCTTGCCGTCAAGGGTGCAAACTGAAGTGGCTTTCATTTTATCTTTAGCATTACCATGTTCATGCAACCGCTAGAGTGGCATCCATGTCACGAATGCACGTTCGCTGCCTTGAAGATATCGTGAAATCTAATACTTCGGACTTGTGTGTTCAAAGACTTCTACTGCATCGAACGCCCTCTGAGAAAAGAACAACTGGCCCGGTTCTCCAGGTTTGTGCATGAGAGGAACTGACCAAACAGTCCTGAAGAGGAGAATATACATGAGAAGAAGACCTCCTGGCAACGAACTTCGAGAAAGCGGAGGTCCAGGGTTGAGAGTCACGAATGCCAATCTGTCTCTCAGTGATCTGATGACTTTCGGCTGCATATCTCGTCTTCGTGCAGGCTATCAGTCAGGACAGTTCCACTTGGTGGATGTGTGGAAGTTCTTCGCTTCTCGGATTGCAGTCGACCAGCTAGCACATACAGATGTATCTAATGTGTCCCGCTTAGGAGTTAGTCCCACAAACTCCATCGTGAGTGTGATAGATGAGGAGCATTTTCGTGCATGTTCTGGTCGAATCGATTCATACCAAGATATAGGACGAAATTCACTCGTATGGGGAGTGCCTTTTCTTATCAAGGACAACTTTTGTACGGACTGGACGAAGTGGGGACTTCCCACAACATGCGCTTCTCGGGCGCTGGATTCATTCCGCGCTCCGTACGATGCATCTGTAGTAGGTATTCTGTCAGATTCCGGTGCCTACGTCCTCGGAAAAACCAACCTAGATGAATTCGCAATGGGTTGTGGTTCAACTGACAGTGCCATTGCTGGTCCTGTTATCAACCCCTGGTCCTTGCGCCAGACCAAGCCTGTCAGGTCTCCGGTGATTGCAGGTGGTAGTTCGGGGGGAAGCGCAGCTGCTGTTGCTGCTGGTCTGTGTCCAGTTGCCTTGGCTTCCGATACTGGTGGTTCATCCCGAATCCCTGCTGCTTATTGTGGAGTGGTCGGACTAAAACCGACTTATGGTCTGCTTTCTCGACACGGACTGATTCCATTGACCAACAGTTTGGACGTACCAGCAGTGATTGGGGCTTCAGTGGCTGACGTATCCGCAGTCTTAGCCACTTGGATTGATTCTACCCATCAACCGGCTACCTTATTCGATGGGACCCGTGTTCCCTTGGATCCTGTCCAACTGGGTCGATACCGCGCGATCCTGCTTGAACTAGCAAGTGGTTCAGTCCCTTTGAAACCGCCTGCACTGCAAATCGGGATTCCTATCGAGTACCACGTTCCGGGACTCGACCCGAATGTGGCCAAAGTGTGGGATCAGGTAGCCGGTTGGTTTGCGGATGAACTGAAGTACCCGATCTGCTTGGTTCGAATGCCACATACACCGATGGCTACTAGTGTCTATTCTGTTTTGTGTGCCACTGAAGTAGCCTCAAATATGGCCAGCTTGCTTTCGTGTTTTGTGCTCTTATGCCCGGGGATTCCAGATATGATGGGCTTCGCTACGGCCATTCAGTGCCCACAGGAACAATGCCACAAATTCAGAATAGTACAGAATCTCGTTTTGCCCGTGCTCGTTCTGAGGGTTTCAATTCTGTTGTTCGCGGGCGCATCCTGGCCGGAAACTATTTCCTCCTGCGAAGTCAAGCTGGTCGACATTTGGAGGCAGCTCGTCGCCTGTGGCGCTTAGTCAAGCAAGACTTTGACGATGCTTCCGAATTGAGCGGTAAAATCGCCAGCAACAATCATTATGCCCGTAAAGCATACGTTGCGGGGCAGTCGAGACAAATCATGATAGAAATCAACTTTGGCCTCAAGAGAACTACAATCATTCGGGGCATACACAGAAACGACAAACAAGCATAGACGCTCCTGTCTGTTGTTGTTGATATGCACAGAACCATTCAACCGAACGGCGCACAGACGACTGCCCACTGCGATCCAGTCGAGCCGCGCACGTGCTGTGGTGATATCGGTTCGGAAACAAAGTACCCACTTTGAGCGTGTGTGAAACCATTTGTGACAGCCTCTTTATTGACTTCGAACTTCTTTTAATCCGATCACATCTATATATATATATATATTGTTGACACATTCATTTCACAACAATCGTTTGTTTAAACAGTTGATTTGCAGCCCAGCATTGTTCGATCTCATTACAATTCCCTTGGTCTGCGATCTTACAGGCATTCAAACAAGTGGATGTGCTTTTGACTCCAGTTGCCCCAGGACCGGCTACTCCACTAGACCAGTTCCTACGTTTGGACAATCGAACCCGAACTACACTAGATGATGTGTGCACGGTTGGTGTTAATTTGGCCGGAATTGCGGCCGTTGTCGTTCCCATCAGTTTGTCGCCCGAGAACGGACTACCAATCGGATTGCAACTGATTGGTCCGGCTCATTCGGAGCCTCAGCTTCTCCAACTCGCAATGTGGCTCGAACGACGGTCGGCATTCACACCTCTAGTTGATTGGAACAGTCTCTTATCCGATTTGGAATCAAATTTTTCGCGAGAAGATTTATAATCGTACATATGAATTTACCTGGAAACTACTCACTATTCACTATTGTTGATCTATTTGCACATAAATTCTGTACAGTTGAGAACGGACTGCTGCTTGTCGTGCATATTGCCGGTCATAATGAG
>STRG.11005.7
GTTTTTAATCTTCTACCTCTCATTACTAATTCATTCCTCTGCCGACCCGCCTTCAGCGTAACCAGTGAACCAAAAGAACTTCAGTTGTTGACGAATATTCGGGATTCTTTATACCACTAAAAATTTAGTTATGTTCACGGAAGCAATGCCTGCTAATTTCTGCATCCTTACATGGTTACTTGTCTTTCGCGTCGAAGGATATGTTAAACTTGATGAACAATTTGCAACCTATAAAGTAGGATACGAAAACCGCTTCACAACGGAATTCAATCAATTACAGTCGGACTTGTGTGATTATGTTTCACTGGCACTAAAGAACACGGAATTTGCAACCAGAAGTCGGTCCATAGGATGTGCTTTGAGTGGTGTTAGTCCAGTGCCTTTCATTGCCAATGTTAAAATAACACTCTCCAACCGATGCATCAAGGATCAGCACTCAGCTGCCAGACAGGTGCTGAAAGACGCATTAGTTGTCGAAACAGTGACTAACTCAACTGGTCGTTTCAGCTTCGCAAAGCCTATTAACGTGATCGATTCTACCGTTTCACGAAGAATAACTACGGTCACTCTGGTAGTGACTCTTTTTACAGTGCTCCACGCTCTTGATTGCTTGGCCTATGTGTTTTGATGGCAGACGTCAGTGAGAAATTTTCTTGTCAAGTAGATACCGTTTTGTCTTCCCATCAGCAAACTTCCGAATTATGCTATTGTGTCATAAGTTTATTGAATCAATTAAATTACTGTCCAGCACGCGTTGTTTCGCTCTTTTCCTTTTTTTAAAGTCATTCTTTAAATTCAGTAGTTCAGAACATTGACTCAACTCTTTCAACCAACTACACGTTATTGACAAAACACCATTAGTTGACGCTTAGTATAATAACTTCTAGATTTTCTCAAATTAACTGTTCAGGCATTGTTGACCTTCTATTCACCACATTTTCCAACCACTCATTGAGTGATCTAAGCCACTACAGCCTTTGACGTGCTCATGGGGCACAATATTCGAATCTTGTAGCCTCCAATCTGTCAGTTCGTTGTTGCCCGACTCGCTGTTTTCTTTCCCTTGTTCTTTTTAGTTCCTTTTTTGTTTAATTTACAACAAAGTACAACAGTTCTGACCCATCGGGACCTTATTTGGATCTCGACTTCAGGTCTCAAGAGAGTGGTTGCCCTGCACACTTGTTGGTACCTTAACCTTCTGGGGCCAAGCATTATTGCACGGGCATTAGATAAAAAGTCTCTTCCCAGAAAGCTGACTGATTTGCCTGCAAAGTCACCGTGCCACTAGCAAACCAGTTATCAAGCATTACAGTTGACTTCAGTGTCAGTGCAAAATAAAATTCGTGAGGATTAGAATAAACTGTTTTCGAATCTGGCCTCAGCAATTCACGTCCTCGTGAGAGTAAGCCTGTAGAGTGCACATCGTCCAAGGTTTCATCGCTTTTCGTAAAAGGGGAAAAGTTAGCAGAATGAGATTTATCCAGTGAAGTCTCCAATAAATGTCTAAGACTAAAAAACTTAATAAGGTTCTGTTATCGGTTTAAAGAAATAGGAATAACAAATTCGCGTTGCATGTATTCTTCATGGGATTCGTCTTGGCACTGAATAAAGTATAAGCC
>STRG.31790.2
TTCTACTTATCTTCTGCAGCTAGTAAGACGTTTTTTTCAAAAATACAGTTCAGGTATTTCTTAGTTGGACGAATATGTGCTGGCTGATACAGGTGTGAAAGATTTTAAGATCTTTTCGACTTCCATTCGTGTTTGTAGTTGGAAATTATTCTCCAACGTAATTCGGGTTGGAAGTGAGTGAAGCAGCTCTTGTTGTTCCACCCGCATCGGAACTCTGTTTGAATGTCACGTAACTGGGTTTTCTACGTGATACTCTGACTTGTTTCAACAAAGGATGACAAGGAAGTAGTTTGTGTGGCTTTTGACAACAGAAACAGGCTTATGACAGATGATTAGTAGACTGGGAATGTAAGTGTGTGTGTGTGTCTTTGAGTTGTTTCTTGTGCATTTGTACGTGTGCACGCAGCAGTGTGTGAAACAATGTGTGCAGGTGCGTGTGTGCATGGTTGTATGACCGTGTGGATGGTTTGCTTGTTCATGCATTTTCTTTTTCGAATACGTGGGCCAACAAATTACTAAACGAGTGAATGAGAGAACAGCAGTTGTAAGGAAGTATGAATGAGTACATGAACATATGAGCGGTGGGTGGCCTCTTAGAAGCGTATGTGTGTGTGTGTGTGTGTGTATTTTTGCATATATCCGCTCTTGCCTCAATGCTTGGTTGCTGACTTGTCGAACAGTCCAAACAGTTAGGCTAAAAACAGGACAATCTTGTCTAGCCGTTCTTCAGCTCGTTTGTACTTCGAAATTGGCCTGATATCCGATGCACATGTTGAGATTTACACACGAACCTACTTACAGTTCTACCCGTGACACCCTAATCGGCCCAAAAGAGATACCGGTAGTAGTGGTAATAATTTATCAATTCTTACATGACAGTGCTCCGTAGAGGACATGAAGGTCTGACCTTCATTCCGTTTGTCAGGACATACAGTGAACAGTCTGATTCTGTTGCTTCGCTTTCGAATCAACTTTTTGGACTTCCGGACGGTGCTTATCACATACAGGTAGCTTCATCAGTCCGAAGCTTGCTCACTACGACTTTGCACTACATGAAGAATACCGACAGGACCCCAAAGACTATTCACTACTGTCAGTATGATTTTCTTCGAGATCCGTTCTGTGGCTCCGTAACCGTCGCTTATGTCAAAGTGATCCGAACACGGGGTAACCTGTCCCATTCGCATTGCAAGACGGAAAGAGAAGAGAAGGTACAGAAAATCGTTCTGAATAGAAGCGCACCCCATCCATCCATACCAACCTAAATTGAGCGTCAGCCACCGGACATCAACACGTAGACGAGCAGTTGTCACTCGACACTCGTCCGACAATAAGGACTGACAGATCATCTGACAGACAGCAGCTACTTGAACCGGGGAAGGAAAGGAAGACAAGAAGAAAAACTTTTTACCCTCCCGTACGCTCCCGTCCAACTCTGCGTGATTTTTGGCGAAGCTTTGTGGAGAACCGAGCAAAGGCTTGTGGACATCTACGCACGAATATACACTGCACCACTGTTGGTGAAGGCGTTTCTAAATCCCGATGACAAGTGGAATGTATGCCACTGCAGGGGCGAATATGCCCCTTTTAGGATCTATGCTGAATTGTGATGCATTCAAATGGATGAATAGTATGCTCCAAACACCCAGTTCACAATCTCGATCACCTGATCAGTCGGCCACATTCGGATTACCTCCAACGTGTGTGGGCACAGAAATGTGGCCACGTTCAGCATTTGATGAAAATCAAAGCACTGAACCTGGGTTCGACCTACAAAGCGTTTCTCGGATTCTGGCTTTGAATAACTTCATTCGATCTGCCTGCTGTTCTGAACCGAATTCAGGGCTTAATGAAGAACTTGTTCGTGCAATGGTTTTGGCTGAAATGTTCAAGTCTCAAACTGAATTGTTACAAAAAATTAGGCCAACAAATGAGGCTGATCTCACAGACCCAAACACCAGACTGCGTCAATTCCCGACTGTCGGATCGATAAGCAACAGCCCCGATTCACCCCCAGTCAATCCATTTTCCCCCAATTTATTGTACCCCAGAGTAACAGGTTGGTCACAAGCCGAATACCAGCATCAGAATCAAAATCAGTCAAATCAGCAATCGCAACAACTAAAACAATATAACCAAATGCAGACAAAAACAAATCGACCCATTATCAAAGAAATCACCCCGTGCCTATCATTCCCCATCAGTCCTTTCCAATCTCCTGTCAGCCCTTCCAGCTGTCTGATCAATCCTTTTGAACAATTCAATATGGCTTTTTTATCTGCTGCCGCAGCAGCCATGGTCTCGACAGTTACAACACCAAACAGTGTAGGTTCATCCCTCTCACCAACATTGACTCCGCCTGTGGATGAATTGATCAATATGAGTTTTCCGACCCCTCAGACAAATCCCGTTAATCTAACTTTACCGCATGCACCACGACTGGAAAAAAATCTTTCAGCACCAGTCAGTTCGGTACCTTCGAGACAATACGATTCTGGAAACAAGCTCTGTTCTGTAGCCCCCTCAAAACGGTTCCACATACCCCCGTCAATATCATCATCCTCGCCGAGCAAAAATCGAATCGGTCAACGAAAGCTGAAACGCTCGTTCAGCTTGAGTCCGATGTCTGACAGCACGAATGCGAAACATCGTTCGTCAATGGACCCCCTGGATTTCACTGATCCTTACCGACACGGTCTGGATTCTCATCATCCAAATCGATCCGATGCCTCAACAGGGGAGTACAGTGAAACTACGAATCAGGACATTTCTAAGGGCATTTCAGATGATGTACAGGCGAGTTGGAGGCCGACTTTCGGGCATCGACCGTCCTATCGTTTGTCGCAATTTCTGCGCTTTTTGTTAAACAGTCCCGAGTGCAATCCGGACCTCATTTGCTGGGTCGATCGTTCTAGAAACACATTCAAGTTGGTCGACAGCGCCGCGGTGGCTCGACTGTGGGGAGCTCATAAACAGAAGCCTAACATGAATTATGAAACCATGGGGCGAGCAATGAGATATTACTACGCACAAAATATTTTGCGTAAAGTCAAAGGTCAACGTTTGGTTTACCAGTTTCTCCAAGATATGGATACTCCGACAACGAGAAATACAAGACAACCAGCCAATGAACATCCAACACCCAGCAAAATCGACAATGGAAACAGTTCACCTGAAAGCTGATCTCAGTGGCGCACAGATGGCCGACAGGATGAAAAGCTTCAGAAAAAGAACAAAGGCAACTGGAACATACTGTTTGTATTTTCATTTTAAGCTATTCAGTTGCCTCGCTCCGGTGCTTTCGCACATAGGACAAAACGGTTCGTCCTAATGCAGCTTTCTGGCCATGACCTTAGGAAACAACTAAAAGCCGTTAGACTTTCAAAAAGGTCCAGTCATTCTCTTGAGTCTTTCTCATACAAGATCAGTATCCTACCTCTCGCCCCTCTCAGCCCAAACCTGTCTTCTGCTGCACACCAAATTTGTGAGAGTAACCGTATTCCTCTTTGCTCATTGTGTGATTGTTTTTGTTTGAGAATGCTCTCTGTGTTGTTGCACAAACAGTGTTATTGTGTCCGGATAAGACACTCTTGTTATTGCTGCCAAATGCATACTGTGATTAATTTCATGGAC
>STRG.10464.4
CTCACGAAGCAGCCTTCTTTTGTTGAAATGACAATGATGCTGAAAGACCCGTCACGGCACACATTCAATGTTCCCACCGCGCTAAACCTGCGACCGCCGGTATTTCTAACTGGATCGAATGTTCGCATTGAATGTGTCAGCGACGGTGCACTACCCCCTATCCCAATCGCGTTCAGTATCGAGTGTCCTCCACCACCGACTGCTTTAGTCGAGCTGGATCGAGTACGACAGGCGAAACAAAATTTGCCTTATGAACGTTTTTATCACACGTATGGCTTCCGGTCTCCACCCACTTTGTCCGATTTGGCTCCGTATGTTGCTCGGAAACACGCGGATCATCTACTGAGAGTGGGTCACGTGTTTGTAGGCAAAGACAATAAAACATTGAGAGCTACGTTGTCCATTACCGAAATCGCACACGACTGTCATGTAGTATGCCGATTGGCCGGGAAGGAGACTCGCCGTCGAATGACTGTTTATTATCCAACTACGACTGCTTATCTACTTCCGCGTCCACGAGATGGTTATGTGAATGTGGGATCGGAGATCACCTGCCATGCCGATGGATACCCACCACCGACTCTGTCGCTTCGCCTTTCTCAGCCATTACGCCCGCGAAAACCCCTGTCCCCTGAAGAAATTGAAGCTTTACGAAAAGGGGGCCTTATACCACGAGACAATGAAATCACAGATGTCATTAGCAAAGAAATGATGCTTGCTCAGACTGGATTGGACATCATCCCACAACAACTCAATCCACCGGGGCTTAATGAAGCTAAGGAAAGTGAACCGGTAGCATCTTCCGGTACACTTCATCAGGTCCCGGTTGGAACTCATGATGGTTGGTTCAATGGACTGGAGAAAGAACCCTACGAGGAAGCGTCACGTATTCCCGGCTCTGGTCTTTCGGCTGTCCCGCCTCACGGTCAGCTCGGTTTGAATCCAAATGAGTATAGCATTCAAGGTGCTACATTTCGCCTCGCTCCGAATGCCACTCCGGGGGTTGAGCTGATGCTCACCTGTTTGGCCCGGAACACACTGCCAGGGGACACGAGCTTTCTAAGTCTGAACGGAACAGTAACTAGAATGCGATTTGTCGTCGCTGCACCAAAAAATAGTCATCGTTACATTACTATTTCTTACGAAAGCTTGGCCGTGGCCTTGGGTGTTTGTGCTTGCGTGTTGCTCATTCTGGTGATCATCATCGTCGCAATGCTACTACAAAAACGACGGCAGGGTGCTTCCGGCGGGGACACAGATCGTCTGACTGCAAATGGGACAAAAAAAGTAAGAACTCCTTATACTCGGGATCAGTATACCAAAGTTCAAGTTACTACTGATAGTAACCCTGAACAGATTCTTCGCATCACTCAGTGTTAAAGAGGAAAGCATTTGCTTACGGTGTTAATTTCTGTAGTTTCACTTCGTACAAATCTGTCTTACAGTAGTGAATTAGTAGTTTATCCCCGTGTTGTACCTTGGTTTTGGTTGTGCGCTGTCAGATTTCCCTTTAACAGTTGCTTGTGTGGTGCGTTTTGTGATACCAATCTATCCGTTCGATACCGTTCTTGAATGCCTGCTATGACTTTGTCCATACACACTTCCTATTTGGATATCTGTTTCTCTTTGAAATCTTATGATGGGGAACTGACCGGAGCTTTATCGAACTTGAGATACACGCGATTCTACCAGATTTCTTTCCCTAACCTCAAGAATCCAGAATTCCGTACACCGACTACTTTCAATCTGTTTTTGTTCTCAGGCCTCGCGAGCACCCGCTGCTCGTGAAGTGTCTGCACCTTCAGCTCGCCTTCGTTTATATCAACCAAATAATGTGGTGGAGGTGGATTCCAACATGGTGCAGACTAGTCCACATGTACTTGATTCTGACTATGGCTATGATGCGGTCTACCCGAGTCCATCTGCAGCTGCAGCTCCCGTCGCTAGCGCGGCAGCAGCTATTGTTACAGGAACTGGTGGCGTGGGTCGAGGACCTGTTGAGCGTGCTCTGTCGCAGACTGATGATCCACAGTTGCAGTATGCAGAATTGGCTTTCGATCAAGCTCGACCTCGTCCGATTGGCCGAGCCGGATCCTCGCTACGTGGTGGTGTTTCGTCCACTTCCATGACACTATTCGGTTCGGGTCCACGCCACAGTCAGCCCAAACGTTCGTTCGGTGCCTCGGTTCCCCAAGGCCTAGATATCGGTGGCGATGGTGGGGTTATTCGTGGCCTCAAGCAGTCTCCACCATTGCCTGAAAGTCCTAACAACGAGACGTCTCATTATACAGAGATTGTGGGTTTCATGCAACCGAGAGCTTATTCATCTCAATTGGTCCTCCAACAACAACAAGAAGCCACGCAAGCATTACTAGCTATGCAGCAAAATAAACCACGTGAATTCGTTTGACCCTTCATTTTATCGGACGCATTGCCGTCAAATGTAGTGCATTTGAGAATAAACTTGTGCTAGTTTTCTTGTCTCTGTCCTCTTTCACCCCATTTGCTCGTTGTTCAATTTGATTTTTCTTCCAGAATGACTTTAACCTGATGTTCACACTGACCTCCAAGTATACCGTCTCCCCCCTTCATCCTCTATCGTAATGATACCCTGAAGCTCCCGTGATTCTCTGATTCAGGCCTTGCAATACTGATTTGTTCTTCAAAAATGAGATACTTGTATCCGGTTTGCACAATTCGTTTTGTCACTCAGCTGATCGAGATATTTGGCGATGTATTCTCTCCCCTCTTCATTTCTTTTTCCAGTGACGAGTGGCTTCGCATCTAGCTAGCACAAATTTATCCTCCGCTCGGCCTCGGGCCTGCTTATGCTCTTATATTATCAGGACTGCAATAAGAATATGTATAACAGGAAGTATATGTTCATGTTCGCACATGTAGTTACTAATGCGCAAATCATAGCTCTAGCATTCCGTCTCTTCTCTTTGTTGCTGTTAATAATTTGTGATATCCAATATCATGAAATCCATTCGAAGCAATATGTGTTTTTCACCCTCAAAAAGACCTCTTTATTGTTTCTCTATGCCTGAGAACAAATCGATTAACTAAAAGTTTTTCCAGAATTGTTATCTTCTTTATACTATGTACATAATCCCGGGTGCTCGTAACTTGAGCAGCCTCTTTAAGACGTAACCTCAATGCCCACGGTCACTATTGATATCGTCGTATTTCCAACATGATCCCCTCGTATCGCCACTATCGTTAAATTTGTATGTCAACGATGTACTAACTTGTAAATCAAAATCAAGCATCTCACTCACTTTTTTCGTTTATTCAATTTCATCCATCGTTTGGTTGCACGTCATAATCCCCTATCAATGCGATCTAACACTTTTGGACTTGACCAGTGCTGCCAGTATCATGCTGCTATTCTCCCATCCTTTGCTATTAATCCACTTGTTTTGCGTTGACCAGTCAGTTGATCACTGTCTATTTATTTGCATCTTTTTTGCACTGCCCATCGTGTCTTGGAGAACAAAATTCGAGCCGTGCGTTAGAATTGTTTTTACTGCTGGTCTTGTTTTCATCTTTTAGATTCTCTGGTAGGTGCTGTGGTAATGTTTTCCACAGGTATTCCGCTCCTTGGTTCTCTTTTGCGGGCTGCAGGCTCATTTTTGACTTTCATGTTGCAAGTTATTTGTTTCGACACCAATCCATGGCTACTCGTGTATCCATTGTCCTTAGTTAATTTTTGTCTTAGTCTGGTGGTTTAAGCATACCAACTACTAGTCCGCCTTGGACTATCACTCACTCAGTCCGGAACTTCGTCTTCTCCCTGGGACGTGGTGCTAACGTTTGCCGGTCTCTTGTAGACAGTAACTCTTTCTATCGTACTGTTTTCTTTTTTTGTTTCTTGTACACACGATTATTTCATATATTGTGTAGGATCGTTGATAGATCAATATGTCTTACGCTTTTTTGGTCTAAATTAAATTGATGATTTTGTCGCTGTAGTCGGTTGACTAAGGAGCGGTTTACGATTTATTTA
>STRG.28999.1
TGAATGCCGCACCCCCACTCAGCTTAAGGCACTGTCCACAGTGTGACACTGAATGAGGTTATATGTATCTTGTTTTCGCTGCCACCCCCGCCCCCCCCCGCNCCCCCCCCCGCTTCTTTTTACTCTCGTTTCAGCTCGGTGAATCCGACAGAAGATCAAAGATTTCCTAAAGAACCGGGACAATTGGGCTCAAAGCCTCGAACCCGTGTAGTTCTTCAAGACTACTTCAAGACTTCCAGACAACTGAGAGAGCGTGCTCCTCAGCGTGGAAGATACTTGGTCCCATCCGCCGTTCATTTGGGCCTCTACCCCGGGACACTTTCCGACTGCTTTATGTCTCACATGTACGTCCTCGTTTGGAATATGTCGGTCCAGCTGTCTACCCGTGCACGGCGGCGGAAGTAGCCAAGCTGGAACGGGTGCAACGTGCTGCCACACGCCTCGTGGCCGGACTGCGTTGGTTCAGCTATGAGGAACGCCTAAAAGTCACCGAGTTGTTTACCATTGCCTATCGGCGGCTTCGAGGCGACCTCATCTATGCCAGGCGCATAATCCGCGGTGAGTTGGGCCGGGAACTACAGGCGGAATTCCCGCTCAGGAATAATAATCGTACCAGAGGACACAACCTGACGCTTCGTAAGGTGCATTCCACCGGCTTACCGGCCATCTATCGATTGTCAAGGAGGGTGACCAATCTCTGGAACGCTCTACCGACCGAAGTGGTGGAAGAGGAAACCGAGACACTATTCAAGAGGAAATTGGACCAGACCCTGAAGGTTTATTGGCGGAGCACCGACATCCAGCCGAGTCAATAGAGTACGATGTGATGGGGCTCATACGGGATGACTTCCCACTGCCCCTTACCTGAAGACTGAAGACTGAAGACTGAACCTCAAGTCCCGGTCTGGTTGTGCGAGTACGAGGCGTCGGGGCGTCGTTTAGTCTTCGGTCTTCAGTCGTTCAGTCTTCAGATCATGAGTGAAACCGAAGAAATAACGATCTTGAAGGAACAGCTTAAATCGGAGCAAGAACTTATATTAAAATTGAAAACCCTCGTTATAAAAGAAAAGAAGAATGGGGCTAACTTGAGTGCAGAAGTTGAACGCTTGACTTTAAAATTTGAAGAACTTCAGCATGAAAATTCATTACTGCGAACGAACTTAAATGAGAGCCAACCTATTCCTGTTTCCAATGACATCGTCACTGATTTGGAAGAACGGATAAAGTCTGCAGAGCGCGAACTTCAAGTTCGTACAACTCAACTTGATCAGAAAAACTCAGCTTTCAGTCAGTTGTCAGACGAACTTGACGACTTAATTATTCAGCTGACGAATAGCAAAGAAAGAGAACGAAACAGTAATCTGTTAATAGAGCAGTTGAAGTCGGAACTTTCAACTGTCTACGAACAGCTTGTTAATTTTAAGAATGAAGAAAAATCGTTCCAAAACGCTGTATCTCGGGAGAAAGATTTGTTGACTCAGTTGGACGAGTTAAACAATGCTTACGAGGAATGCAATGAATTACACCAGAAACAGCTGAAGGATTTGGAGGAACGAGAATCTGACACACGAAGGTGCTTGGCTATCCAAAAGGCAAATAATAAAGAACTTGCTGACACGCTTTCTAGATTCCGTCATCAGTTAGGATTTCAGACTGGTTCATTTTCTCCTACTTCTGGGTCTTCAGGCACACCAGTTACGCTTGTGGAAGCGACGCAAACGCGTGTCACGCTTTCCCAAGACTGTGCTTCTGGTTGGGATAAGTTGCATTCAGATCTATCCGCACTTGATAAACCCACTCTTCTGAATATATGTCGGGAGTGCTTGACGCAGTTAAAACCCTTCAGTGAAACGATCAAGTCTGATCAGTCAGAAATTAAGTGTTTGTTGGATTTGTGTACCGAGTTCTTATCATCCGGAAATTCTACCGGTTGGAGAAAAGGAGAACTTGAAAAAGAAAGTAGTAACACAGTCATGAACATTTTGGAAACATGCACATTGCAGGATAAAGAAAAGACTCAGTGCCCATTGCCTTCCAACCAGATGCCGCACAGCCCTACAATTAACAGTGTCTCTCAGTACTACGATCCTCCAGACAAGGCGTATTTGTCATCCTCATGCATCGAGGAGGCTCGCGAACCGGATGGACAAACAGATCGTACCGATGATACTAATCGGCTTCAGATGCTTGAAGTCAAAGTTAATGATTTGGAAAAATATGCAGCGGAACAGGAAGATCGTGTCAAATTACAACAAATCGACTGGACTCAGAAACTTGAAATTCAAGCTGCTGACTACGACCATTTGATCCGTGATAAAGAGACTGAAATATCCGAACTTCGTGAAACGTGTGATCGGTTGTCAGAAGAAGTGTTGGTTTTCGCGAATTTTTGCTCGTCCACTATGGTCTTGATTGGAGAAAAGGCGTCGACGTCGATAGATGAAAAAAACACGGATTGGATGGCTGTTGCTGATGCTCTGAACTCCAGTGAAAACCATGTATCTGGCTACGAATTGAATGGCCTACTGGAAGCTCTTTATCGTGATATTCAAATTCTGCTAGACTCTGTCGCTAACCCGAATGTGGATCCCATGCACGACTTTCCCGATAAGCAATCATTTGTTGAACCTAATGATTCCAGCTATGAGTTGGATGAAGTGAAAGCGCAGCTGGCTGTCACCGTAAATTCATTAGATGAAGCCAACAAACGTGCATCTGATGCAGAAGCTACCGTGGCTGAATTACAGGATGAGCTGCAAAAACGTGACGATAAAATAAACTGTATGAAAAAGTTATTAATTCGACTTAAAATGGATGCCAGTGAACAACAGAAAACGAAGGCAGTCCTAGAAGATACGGAGAGCACAAAACAAAGCCTAATGGATGAACTAGAAGACCGTACCAAGGAGGTGGTTCAGTTAACCGGAGAAAAGGAACAGGTCGAGTCTGCGTTGCTCTTGGCCCGTGAGGAGGCCTATCAGCTGCGGGTCACGGCCGACAGTCTGAGAGAAGAACGTGATTCTGTGCTGAGACGTTTCAATCGATTGCAGTCAGAATATGGTGCTTATAAAGTAAAGGCTGTTCACACCCTTCGCAATTCACATGTCATCAGTTCACCGCCGTCCACGACTTTGAAGTCTGATCATCCAAGCGTGAAAAGCATGCAGTTGGATGAGTCCACGATTAACACAAACTCAGTCGTGCAAGGGTTAGACCTAGAACAGCTGAATCATCAGTTGGTCACTGCTCAACAACGTGCCGAGGAAGCTTCTCTCCGAGCATCTATAGCTCGAACGGAATGTGATCTGGCCAAAGAAGAGTTGACTGATATCAGACATAAATACAGTGATTTGTTGAACGAATTCCGTAGTCAGCGTGAAGTTTGGGAGAGCAAACTTGATTCGTTGACTCGTGAACGACAGCAGGAAACTGTCGATCGAATCAAAGAGTTGGAAGAAAAACTTGCCGTCGCTCGAACACAGTATGACGAACAGCTCAGGGGTGACCAAGCCCGTCAACAACGTTTGTTGAGTGATGAGCGTGCGCTCTGGACTGCGAAACTGGATAAAGCATTGGAGGAAAACAAGTTGCTCCAAGAAGAGTTGGATAGTTTACATCGAAACCTGAACTCTTACATAAGTTTGATGTCCAGTGCAAAGGGGATTAATTCGATCCAGACTCAGAATTTGGAACTTTCCGTTCTTTCGCCCAACCAACCACGAGGTCGAATGCAAGGAGACGGTGCAGATAATGTGACGGACGAGTTTGACGCCCCTTACGAGTCCGGTTCCGGATCACGCAGTCTGCAGGATGGACGACGCAAACGGAGCGCGCACCGACCCCTCGTTCTCCCATTAGAACAACTGCTTAGCAGTCCGAATACAAGCATCCCTACCGTTACTCCCTCTGGGTCCAGTTCCGACAGTCCCCGTGTCTCACGACAACATAGTGGTGATTTGAGTGGGAACGATGTGATTGTCTCATCTGGCTCGGTGTCTTCACAAATTTCTGGTCTGCGTGTCGCGCTAAGCAAGCAACAGCGTCGAGTAGAACATCTATCCGAGCTCTTGAACGAGAGTGAGGCGAATGTGGCCCGATTAGAGGAGCAAGCCAAAGTTTTGAAAGAAGAAATACGACGTTTAGAACGCATCACTGCACGTGAATCACAGTTCGTGTTGTCTAGTTCCACAGTGTCCACATCGATCGATCCCGTCAGTTCGTCCAATGAGTCGAGTGTAAAAGATGCACACCTTCGGACGGAATATTTGAAGAACGTGATCTTGAAACTGGTGTGTTCCGCACCCGATTCAGCCGAACGTCCCCAGTTGGCCGCGGTTCTGTCCTCTTTGCTAATGCTATCTCCTCCGGAGCAAAAAACTTTGCAGGACGGAATTCTATCCGCCCAGTACAACTCACATTCGTCCACGGCAGCCTCTTCTTGGACCTCGTATTTGACCGGATGGACCTCCCCCAGAGGTTGATAATTTCGTGGTTTGTTTCTTCACCCCTTATCTCTCCACATTCCCGTCAAGTCATTCTCCTGTATGATAATGCTTCCCTGATACCCTGCAGATTCACTGTGTTTGCTTCTCCAGCATCACTTCTGGTCTCGTTGATGACCTTTTCTTCCTATCAGTCAAATCTGAATTAGGGAGCACACGCCGCGAATGTCAGCCGAAATCACCCTAATCGTTCTTGGTGTGTGTGTGTGTTTGTGAACTTCCCACATTATATTTTTGGTCTTTCGGTAATTCTGTGATAACCCGCTTGTTACTTTTTGTTATCTCATGTAGAGGTCATTTTGATGCGCTCGCCCTGATGATCTCTAATGGTCCTCGCCATACGTCGCCCGGTACTTGCTCTATATACACACAGTCTCCCGTTTCCATGGTATCATCAGTTCTTGAATGCTTAAAATGTGTCTTGTCAATGCTACCGGAAATATTTCTTATCTGATCTTCATCAGACTCTGAGTTTATTGCCATATAGAGCAACCAAGTGTGAATTTTTGCTTTTCTAAACAGATGAATCTTATCATTCAAATGTTTTGACAGTGCGACCCATCAGTTTTTAAGTGGTATGCACATTTTCGCATGAGAATTGAGAGACGCATCGCCTACTGATTGTCTTTTCTTTGCTGCTCTGTGGGAAGGATGGTTCCGGCAAATAAATCGATCTTCTCTGGCG
>STRG.61990.2
CTCCTTGCAGTCTACCACTCAACAATCACAGCATCCGGACCTCTCGGCAGTCGGAGCGCCGTGGGAACATAGCGGCCTTTGAGTGCAAGGGCATGGGGGTACACCGGCCAAAGCCACGAGTCCTGTGACCTGATCTGAGTCGGAATCTGTATCTGACAGAACCCATGTCACTCGAGAACTATGGGTACCAGGTCCGTCAGTCCTCATGAATCATCGTAAATGAAGTGAAAGTTGACCTGAACTGAGGTGGGTGTTTTAAACTCGTACGTCAATTAGTAACGATCCACTGCTGGTTTTATCCGTAAGGCTGAAGTGCCGTTGAGATATTTATGGTTATATCCATTGGCAGTAATTATGAAGCCTTCTTCTGTATTCTCAAGTAGTAGGTAGCTGTGCTACATTGATGTATTCTGTCAACCGAAACATTTGCACATCAGTTGGTTTGTGCTTCACCCTGTAGAAAAAGCCGGACTAATCTGACGGATGCAGACAAGTGGTTTGTGGACACTTTGATATCGGATGTTCTATTCACACATGAACGAGAGACCTGTGAGACAGGCAAAATCCTTGACTAAAGGATTTCTGCAGTCCAACTCTTGCCTAATTCCCACTGAGCTCGTTTCTCACAAGTCCGGTGCTGGTGCCTGTGTATTCGGCAGGGCTCCGCCTACATCAACATGCAAAGGAAGTGCTTTAATCACGGACCTCACTGTCGCCACGGATTTTTTAGGCACTGGTGAGGGTAGTCAATGTTGTTCCGGCGGTAGTTCACCACCTCCTCCTGCGTTATCTCCTGCAAGCTCATCGCCAACGAATCTAATGCATAATCTATTTAACCATACTTCATCACCGTCTCCCCCCGTTATTGTCGCTGAAATTGTCGGCCAATCATCTGCCTCCTCAAGGGCAAACTCAGAGAAAAATCTCTCTCACCCTGTATTGGCACGAGAAGCCGCTTGCAAGCCATCGGTTATGCCTTCTCCATCTACCGTAGAAGAGAGAACATCTCAACGTCCTTGCAGTGCACCTCGATTAGCTTCCTTGTCACCTTGCTCTAGTAGCTCATCTGTATCATCCGTGAAGCATGTTGGGAACGGTTTGCCCATCCTTGAGAAGATATCCATCGTTATGGGCTCCCCCCAAAAAAGCCTTCCAGAAAACCAAACTCGTTTTTCACTAGGTAACGCAAACACAATCCCGGAGAGAAATTTGGACTCGCCAATTGCATTTCGAAGTCCAAATATTTCAATTCCAGTTTCATTAGCTCCCAGTGAATGCCAAGTTCAGTGTCACCGTCTTGAACAGGTGCATACTGATGCAATGAAAGTCACAATGAAAGAAGAAATCACGCTCCCGCAGCGTGGTAAATGCGCCAACAGAGGCACGCGTAAACGCGGTCTGCGGAATATCACTCGAAGACGCAGACGAACAAAACAGCGACCAGGAGATTCCGATTCGGACTTTGCTTTCGGGAGAACTACCGGAGGGCTTTCTCGTGGTAGATCTCATGCGGTTGCGGCCTTCCGTCGTATCAAACAGAGATCAACACGGAAAAAAGCTAATGAACAGGGCACTACTGGCGACCCGAGAAACGTCTTGTCTACTGAAGCAGCAGCCAACAGACGGTATTTGGAATCCCCATTTTTGTGTTTATGTCAATCCGGTGGTACAGTTGCCAGTTTGAGTCGCTCTGTCCTGACTATTCAAAGTCGACCTCAATTATCATCCAGTTTACTAGCCCATAACCCTTCGGATCCCATTGAATCCGTGTTTGAAGCCGCTTCTATGCCCGCGCATATAATCAGTCCTGCACTTCGGGGAATGACCGTCACAGGATCAAGTTTAACAAATTCACATGCCTCGATTCCACCTTGTTGTCCCTTGAATGTTGGCCTTGGTTTCGTACCTCAGAAGACTACTGAAAACGTTGACACACGCACAGTTTTCTCAGTTGGTCATGGGGAACGGCAAGTCAAAAAACAGGCCATACAACATTCGCGCCACTGAATTCAGTCCCGAGCCATATCTCTCAGCGTCTCTAACCAACGGCTCCAACCAGGAAGGCGTGAAGCACCAAACGAAGTCAAAGCCGAAGCTGAATTTTTCATGTCCCTGCGCCAATTTATAACCTGACCGCCGTGCCAAGTTTTCCAGCCTTGTCCAGCACTTACAGAAAGAGCACGAAAACGTAAACTATGGGCAGGCATATGCAAAATCTGCCTCGGCCATCAGATGCGATATAGAGCGATGATCACTGCCAGAGGGCGACTGCTAGCACCGAACGCACGACGACGAACCTCGTCATTGCTCACTGAGTGTTCCCACTAGACACTAACAATGCTTGGGAGACACCGGTGGTCGAATACAGAAAGCCGCCGAGCATCCTCAATGCGGAGGAGCCAGGTCTTGCAGCCGTAAAGAACACTACGAACTGTGGCATTGTACATCATTCCCTTGAGAGAAAGCCGGATTTCATGATGACGCCACAGATGACAGGCATTTCATACAAGCCGTCCGTACAGCAGAGGTTAAGGGACATACAACAATCGTTGGAATCTAGCTCAAACCAAACAGTGTGGCTCTGTGCCTTTTGTGGCGAGGACAATAATTTTCTAAGCCTCGGGGGTCTCTATGGTCCATATTACGTTACCGCCTCGGAGAAAGCACAAATCATACCGGAATGTGTTGCACAGCTTTCAATTTCACCCCGCACACCCGGTTCACATTCGCCGGGCAAAAACAGTAGAAGTGGAAAGAAAGGTAAACCAGCTGGTTCTGGTGTAATCACGTCCACGTTGACGCGATCTGCCGCCGCGCAGGGGCGTTCGACTGTTGCAAACATGGGTGCTTTGCGGTTGGTCATAAAAGCACCGAATAACCAAACAGTGACGGAGAAAGTTTCCAGTCTCAGACCTCGAATATCTGCAGATGGTGAGGTATGGGTACACCTGGAATGTGCCCTTTGGGCTCCGGGTACATACATCGTTGGTGATGGGACAATTGGGGGGCTTGGAGAGGCCCTGCAGCTGTCGCTGGATACGATTTGTTCTCACTGTGATAAACGTGGAGCGATTTTGAACTGTTGTAGTCGAGGTTGCAATTTGCGCTATCACTATCATTGTGCAATCGCTGCCGTATGCGCTGATTTCAACAGGTTTGACAATGCCAACTGGACCACGAACAGTACACACTTCTATGCAAAAAACACCTTATATATTGCTAGTTAATCCATTTGATCTCCAGCGTCACTTTTCTGTCTAGATCGATTGTTTTATTTCCATGGTCTTGTACAAACCGTTGAAAATTCTCCTGTACCCATGACCCGTCACCCTATCTGAGCCGATAATATCAGCGTTGTGGTATTTCTCACCTCTGAAACGTTCTGTGGCATGAGTTCTAGTTCATGTTTACCTGTACGCGTTCTGCAGTGCAAACAGCTCAGCTAATGAGCACTCTCGCTCCCATTTTCGTTAACACCATAATCTTTGGGTGAAGATGCATACCGTTCAGCCCGCAAATCTTTGTTCAGATCCTGTCGTGTGTCTATTTTGCAAAAAAAATTGTCCATACTCTACA
>STRG.2845.1
GCATTGGACAGATCATATATTAAAATGGGATCCGAAGAATTACTCACAAGTTCTTGAAGTCCGTGTACCTCCCAAGCAAGTTTGGACGCCGGATATCGTGCTCTACAATTATGCTGATGAACGATTGAAAGAAATGCGTGACGCCATGGTGATCGTTCAGTATGATGGTAGTATTACTTGGATGCCTCCGGCCATTTTCAAATCATCCTGCAAAATCGATATCAAAAACTTCCCCTTTGATGAACAAACATGCCACATGAAATTCGGCTCGTGGACCTACGACGGGAATAGGCTGGACATCACATTTATCAATAATCAATCTCAAGTATTACTGGACGATTATACGGAGAGTAACGAGTGGGAAATTATCGCTCGTCCTGCGTTACGTAACGTGAAATACTATCCCTGTTGCAAGGAGCCGTATCCAGATTTGACTTTCTTCCTCTTTTTACGTCGAAATGCCGCGTTCTTCTCCTACATACTGGTACTACCCTGTGTGTTGCTGTCCTCGTTGACTTTGGTCATTTTCTGGCTGCCTCCCGAGTCCCCGGCCAAAATGGTACTGGGAATGAACATCTTTGTCGCATTCTTTTTGCTTCTTCTACTTTTGGCCGATTCGACGCCCCAGGCATCTACTAGTGTCCCATACATTGGTGAGTCTACTTCTACAGTGTGTTGACCTTAGCAAATACGTTGATTGATTCGCTGACATCAGGCACCCTTTTCTTTATGCTTACCGTTTGCTTACTTGAAAAAACGTATTGTGCAACGGTTGCTGAACATTTGAATGATTGCAGAGGTGACTGATATGGGAACTCGCAAGGAGTAAATCGGTCAGTTGGGCAAAGTGCAAGGGCTGTGGTGAGATTCTGGATCTGGATGGCACAGTTGTTGGTCCTCAGAGTTGGTGGTTTCACGGTCAAAAATCGCTGCTTAATGAAACATTTTTCATGGCTATGGGAAGGCACCAATTCCGCGCAAAAAAGGGAATTCTTCTGGATTCTCTAGGTAATAAATATCCACTTCGTTCTGCATCCAGTGGTTTTCATCACTATTCTTCTTATGAGTTGCTCCACGGACTAAGAACTGCTTTCGCAAAATCTCTCATACATAGCTGTAGTGGTGCAGATGGGCTACATGTCAAAGTAGCCCTGTGCACTTTGTGGGAGGACTCACTTAAGTGAATACGGAATCCGAATTATGGTGAACCCCTTATGACTCTACTAAGTTCAATGTTTTAATGAGCCGGGTGATGGTGAATTGTGATCTGTCACAATAATTCACTCGTTGCCGTGCATTTTAATGTTTCATTCCTTCTCCCCGGTCAGATTCACCAATCAGCAACTGATATTATTCAATCACTAAAGTGCAAACGAAGACGATGCATTTTATCACTAAACTCCACAATATATTGATATTCTCGATATTTCAACGTGGTAATGACACG
>STRG.32058.1
CCCGTGGCTACTGGGGTGTGCATATTTGTAGCAGACTTTGTATTTCTACATTAAAGCCATTTACTTCAGTCTCTTGCACATTCTTTCCTGCTTCGCTCCCTACCCAGAACCCGTTGTCCGGGTGTTAGGCTAAGGACAGAACACAAAGGGGACAGCGTGATGATAGACTGAGGGAAAATATGTGCGTTTTCGCACGGGAGTGCGTCCATTTCAGCGAATACGAGGAGCGCACATTCACTCACTTTCCTACTGAGGTTGCACAAACTGATGTAAAATGGTGATCAAATTCTGCGGTACCACAAAACTGGTAGACTATGAGCCAAGCATCGTACTAAGGCCATGAAACAATCAACTTCAAATATGATCAAAACGGATTGCGAGGGTAACGCAGAATGTGATTATTTGGCCTTAGAAGAAAGTTGTATGCGGTCTGGCTCGGGAAGTCTACATTTGGATCTTCAGACAGCTTTCTCAAATCCACACTGGTATGACACTGCACTAAAGTCACACCATTCAGGGATGAAATCCGTGGCTTGTACAAAACATCCGTCTTTCACGACAACAGAGAATTCGATTTCAAATGGTTCGTTTGCTTTTCAACCTTCGGTTCCGGAAGGAGTGCTTGATCTCTCGACTAGGAGCGAATATGGAACTGTTCCAATCAAAGAATTCGAAGGACCCTTTACCACGTCTGATGTGAAGCAGAAAACAAGAGAATCATTCGGGTCCTCCAACTTCTCATTTATAAATCCGGGGAGCCTTAGTCCCACAGAAATTTTCCAATCAGTCTTCTCCTGGATTCCTAGCTATAATCTGTTGTTAGCAACCCGAGAATACATGAATGTTTTAATGCGTAAATCTACCACAAACATACCCACGACAGGCACTCATGGCGAGTCGGCTGATCTGATGTCACAGGAATGCAATGCTTGGAAAAATCTGACTCGTTTGTACACGAGCCACTTCTACGGAGAGCAGTTAGACAAACCAGCAGTCACGGATGACTCGAATTATCGAGCGGTCAAGGACAATCACTTTCTAGTTTCTCCGAATACGCCAACGAGTATTTTATCCAACCCATCTGCTTTTCTCAGCTCAAATCTCACATCTGAACCGGTTTTGAACTCGTTGTTTAATAACGGCCTACCAAGTCGATATTCGCCTCCGTTAAACTTTAGCGCGTTTGCCTCAGTCGATCAAAACATGATATGTCCCATCTGTTGTAAATGTTTTCGATTCGAGAAAAATTTACTACGTCATTTACAAAAGACTCATTCGACCGGGACGGGGGAATCCGTGCTCAAATGCAAACTGTGCAACTATACAACCAGACATTACAGCAACATGTATGTGCACATTCGAACGCATACCGGTGACAAGCCGTATTCTTGTGCCGCTTGTGGTGTCTCATTTACACAAGGCTCATCGTTGAAACTTCACATTCGTTCTCGTCATGGAGACAATGCCAAATACTTCTCTCTGACACGTAAGCCGGGAAAAAATAATCTGACCAAACTGTGGACCCGGGTGCTAAAAAAGGATCTGCCCAAATACAACTCAGCGATGGCCAACACACTGCTAAATCGGTCGAAAATTTGGACCCGTCAGGAAGCCATACATATTAATCGACTGAACCATATGTTTGAAAGTGGTTCTTTTGGTTGGAATCCGTTTAATCCGAACTCGATTTTACGCACTTCCATCAAGTCATTGGAACGACTGGGTTCTTCAGATCATTCCAAATCGCTACAGGAAAATACGGTTATTCAAGTTAGACCAGAGTCTTCTGTCGCAACCTCAGCCTGGCAATCTTTCGCGTTTGATACTGTCATCGATTCAGACTTGGCTCACAGCTGCAATAGAAGCCCTAGCCTCACGCACTCCGATATCCCCGATAATACTCAACTATCTCTGGAACGAAAAACACCGATGAAGTGTCCCAGAAAAGACCACATAGAATCAACAGGTACCCTCGAATACGAGTGCAAAACAAATCATTTGCGAGTGAACTTTTTCGATGCGGATGGCCAGCACTACTTTTCTCTGCCGAAAATGAGACAGTCGCTCTCTCCGTCAAATGGCTCTTGTGTTCCAGTTGCCTCTAATTGCAAACAATACCGTGTCCATTCGGATCCATCCACACTTGGTACAAGAACTGATCAGATTGAACACGAATGTTTGGAGATAAGATCATTCCATTCCACTCTACCGAGTTTCCCAAAATCGGAATATCTATTTACAAACAGTCGAGAAAATGGTCAAAATCTGCTGAATACAAAATGTGAAAGGCAAAGTATCAATTTCACACATTTATCTTCAGATTACAGTAAATTGGTCGAGCACTACTGACAAAATTAATTCACAAAACAGTGATTTCCTGGTTTTTCTGACGCGAAGCGGAGAGGAATATCCGTTGGCATCACCTTCGTACTGCGTTCATGTATGGCCTGTTAAACAAGTTCAGTGATTTGTCATTTACTATTCGCAATGGACAAACTGTCATCAAAACCGGTATTACTGGAGTTCTTCATATTACTGGTCGAAATAATATATGAATACTCTGC
>STRG.75876.1
TGGCCGTGGCCATTACCTGTCCTGTGCAGACTGAACTGAACTGAACTGAACTGAACTGGACGATGGCCAAGGCCGGAGGACACCCTACGGACGTAATCGTCGTGGATTTTAGCAAGGCTTTTGACAAAGTCCCGCATGACCGTCTGTTAGATCAAACCCTTGGAACCCGCCACGGATGATCACTGCCCTAGCACAATATAGTTTCGCGATTTCGGTTAACTTTTGATTGAGATGATCCAAACAGATGAATTTATCGAAAGACTGTTTGAATATATACAAGACTGCAAGGAGTACGACATTCTCCCACATGTCACTGATGAGTTCGACGACATTATCCACCATTTATTAAAAAGGTCAGACACCGCGCTTGCAATCTGTAGTTGTACTCTCCCCATATTCTATTGTGAAATCATTCAGAAACCTTTGAAGTTGCTTGGCAATGGAGATCTGTTGTTTTTAGTGCTTGTTAATCCAAACACTGCCACGTTCTGGAATTGCCGGCGTCGAGCCTTACTTAAAGGTGATATGTGCCCGAAGAGGGAACTACATTATACGAAGCTTATATTGGGCACACACCCACGTTCAAATGAACCACTGTATCACCGTCTGTGGATCATGAAAACGTTTTACTCAACCGACCACGATGTAATTATGAACGAGTTCAGTTTTTCTGACCATCTCGCTCATAACTATCGTGCCCATTACGCCGTCTGGCAATATCGACGGTTCCTTATACAACTGCTAGAATCAGAACACATGATGCGCGATCTGAGTGCCACTGAAACTTGGCTAAAATGCCATCCAACTGATTCTAGTGGTTGGAGCTATGTAGACTTCTTACTGCAGCGTTTGCAGAAAGTGAATCACCTTGATCGTGTAAAAGCACAGTCCTTGCTTCACACTTATTTGGGTATTGTCACTGAGACCCTCGAACTGTATCCGGAACGGGAATGTTTATGGATGTTCAAACGAAACATATTAGTCCAGTTATGGCGTCTGGACCATTCCATGGTTCTTAGGCCCCCAATTACCGACGAAACTGATGCGACCAACAGGATTCTGGGATGTTTGATCGCACTGTTTACCAGTCGTCGTTACAACACTCGATCGTTCCACTCAGTGACTGCATTCCTAAATTTCTGCTATTCCAACGGTCTGTGTACTCATCCCTCTGACCTACAATGGCAAGATGTTTTACGGTGGCGTCACTTATTCTTCCTTCTTCGACAGACCGTAGATACTGATATCAGATCTTCGTCTCCATGATGATAATTTTAATTGATGTATTTTTAATCGCTTATTGCCTCAGTGTGCAACTTTTGTCTTTCTGAAATATCTCGTATTTTACCTCATATCGAATACTTGATGTTGTATCATTGAGTATAAATGATTTTACCTATACTAATTAAACCCGGTTTTATAATCTTGTTTTCACATCCCCTTGTTTCATGTATAAATATACCTATGAAGTTGTCATAAAATCAAATACGTTACTATTTAGACGAGATGCCATGCAAAAATTGTGGATTGTAGAATTATTACGGACGCTGATTGGAATCCATATTTCCAGTCGTTCAAAAAGTACAGGCGAAGATTCTCTCTACTTTGTATTTGGAACGTCGACGAAATTCCTCTGGTTGGGACAATATGTAACTCGGTTTCCAACAGTACACATCTTTGTATCCCTAGGAATTTAGTTGCGCAGAGTTGACACTAGGACCTACTGAATCAGTTCACTGTTATCGCCTTACGTCCACATTGTTTCTCCCAGACCACCACATTGTCGAAGAATCGAAGTGGGCTGCGGTGGTAAATGAGGAATATGATGTAGCGGACGCAGTGATGGAAACATATTCACGCCGCAAGCGGTTCGTCCAATAACAAAATAGCACTTTTTACCTGTGGAATTTGACAGGAAGTCAAAAATTTCCCTGAAAACACGTCATCAGCGAGGCTGCAGTTCGTTTTCTTCCAACCGTGGAAAGGTTGCGTTATTAACACTGGCCAATGGCAAGGCCCGCGTATCCAGCACAGCAGTACAGTCATCACGCATGTGCCCATGCACCAATCAGTCTATCACACGTTACTGTTCACGTCGAACACTGACGGACAACCAACTGCCTGCCCTTCACACCCACCCACCAACCAGTCAGACTTATGACACTTATCCTACTTAACCAATCACATCTGCATACCGCGCTGTGAAATCAAAAACAGCACCACGTGTTCGTGTATTTCCTGCCTTGCGCTATATAAAGTGTTGATTTTTGGTTACGACTGAATACAATTTCCGCACTTGTTCGTGGTTACTTTTCCATTGGGATTGGACGATCGAGGAATCACTGACCAGGGATAATCCAGAG
>STRG.11442.1
GTCGGAATCAGTCGGGACTAGTGTAGCTGTGGGCAAGGTGACTCTCAGTCCCCTGTATTTTCTGTCTTTTGGATTTACAAATCGACATGGCTTTAGTACACTCGAGTAACCCGATTGTACGGAAAAATCGTGGACCATTACGTGCATTGCACACCAACCTAGTGCCAGATGCGGAAATTATCTCAACACCTCAAAGCGTCAAAGAGGATGTGAACAGGACCGTGTGTGACAAAGAAGCAATCACGCAAGAAACTGAAGCAAAGTACACTCCAATGCAACGCGCCACAAATCGACGGACCCTTGATCGTCGAAGATCCATGCAAAATACGTTTCCGCTTCCGTTGAGGACATCCAGTTGCAGAGCCAGTAAATCAGCAAAGATGGCAACAAACAACTCGACCTGTGATATCCGGAATCATTTTCGTGTTCGTGGGCTGTCCAGCCTAAATCTATCCATCAAATCCGCTTTGGATGATTCCAATGGACCTAGTCCGGTGACAATCGATCCACTGACAGATACCAGTTATTCAGTCACCTCAATGCCATACGTATCAGTTAAGCGTCGAGGTAGTGACGGGTTGGAAGAGTCGAGTACTGCCGCCAAACAAATGCGACACTCGTATTCGGCCTACGGATCCGGTGAATTACAACCTGTACACATGACAATGGGTGCATTCGTGAAAGCACATCCACGCTACTATCGACGACGGAGCAGTGCAGAGCTCGTTGAACAACAACACGCAGTCCCCCTGAATCGGCGACTGTCACCTATATGCCCGGTTCCTATGCCGTCTGGTTTTCCCAATTTACTACCCACAACATACGCAGCCGTGTCCTTACCTTGGGAAGCCGGTCGGTCTCCAGCCGCTCAACGAACCGTCGAAACACAAACAACACCGCCTCCTATGAATGATCCTCGGGTAGCCGAAGAAAATAATTCTCGATCTCTACGTCAGAGTTTCGGGTCCTCTCAAGTTCTATGCAGTCTACGACGAACATTTGGCAATTTGCGTCGAGCAATCAGTGCAGAACGTCTGCATCGATCTTCGCGTGCTTCTAGTGGCCAATCCCGACTGGACTCTATGACCCGACTTAGCCGTTCTCCAAAATCCTCACCTTTGTCGAATCAAAAAGTGCTACAAAAGCTTGTCCCGGAGAAACTGCATTTCCGACGTGCCGGATCCAAGAAATATGAAAATGGGCGGCGAGCACAGCGTCAGTCCACTTGTTCCGCGCCTGTTATAGTTGATCTCCACAGAAACAAAGTCTCCGACTCAAACAACGACAATCAGGCACACGCGGATGGGATCCCATATAGTGAGGATCCTGCAGATTGTATGACCTGCCATGTGCTGGGCATCTATCCGGATGGATCTATCCGTTTGCAATTGCGTCGACCGAGCACAAAAAGCCAATTCGGATTATTCATTGCACGGGATCCTCAAGGTGTCTACGTTAGCCGTTTGGGTGGCGTTCGATGCACCGTGAAGTTGTGGGAGGTTTTGCACGTGGGTGACCGTTTACTCGAAGTTCAAGGTGTTCCGTGCTCCGAACTAGAAGTCGAGGACGTGCAAAATCTGATCCGGGGTTGCGAACTGGTCGAATTTCGCGTTCAGTCTTCGTCCGGACAACGTTGAATTGATTTTATCCACTTCCCGACGCACTGTGTTGTTCCTGCTTCTTTGTTGCCGACTTGAATTTGGAGCATATTTGTGATTTTTCCCAAATGAACGATTCCCCTTATTTTGTGTCGATGCGTTGATATTTTTCCCCCCAATCATAGATTCTCCCAGACCAGTTGAACTGTTTCATTTCGCACTGCGCAAATCCACTGTATATTATGTAATTACCCAGAGAAGCCAGATTGTCCTCGAATATTTATATTCCCAGAATACTTTATTTTTACACGTTTGTACAACAAAATATGTATATACTATTTGTCCCTCCTTTTCCGCCCTGATGTGTGGCTTGCAGATTTCGATTATCCTCTTTGCCTTGTATCATTTTTATTACTACTGTACAAATAACGGTTTCGCTGAATATCATCTTGTTGTCCTCT
>STRG.41979.2
GAACCGTCAAGGTCGCTGTTGTTTGTTCACTTCCCCAGCGGCGCGGTCGGATTGTCGGACGTGGTTGGACCCCCTCACCCGCACTACCGAGTGTATTTCGTCATGGCGTCAGTTAATGGTGGAGCTAGTGGTGATGTCGAGGAGAAGTCCTCTTCGGAAATGACGTCAAAGGATTACTACTTCGATTCCTACGCCCATTTCGGCATCCACGAGGAAATGCTAAAAGACGAAACCCGAACACTCACTTACAGAAGTGCACTGATTCACAACAAGCATTTGGTGAAAGACAAGGTGGTTTTGGATGTCGGGTGCGGAACTGGAATACTGTGCCTGTTTGCCATCAAGGCTGGCGCGAGACACGCGATTGGTATTGAATGTTCCAACATCATTGACCGCGCCATGGAGATTGTGAAGGCCAATAACATGTCCGACAGAATCACCCTAATCAAGGGAAAGGTCGAAGAGGTAGAACTCCCCGACGGCTTCTGCAAGGTCGATATCATCATCAGCGAGTGGATGGGCTATTGCCTGTTCTACGAGTCGATGTTGAATACCGTCCTTTTTGCGAGAGACAAATGGCTGGCTCCCGGTGGAATCATCATGCCAGACCGCGCCACTTTATACGTCTGTGCCATCGAGGATCGTCAATACAAGGATGAAAAAATCAACTGGTGGGACAGTGTTTATGGATTCGATATGAGCTGCATCCGAAAGGTCGCGTTAACTGAACCTCTGGTGGACGTTGTCGACCCTAATCAAGTAGTGACAAACTGCTGTCTAGTCAAAGAAGTCGATATGTACACGATCACCGTGGATGATCTGAGCTTCACAGCGCCGTTCACACTCACATGCAAACGGAATGACTACATACAAGCTCTAGTCACTTTCTTCAATATCGACTTCACTTGCTGTCACAAACCGACCGGTTTCTCTACAGGTCCAGATGAACGTCGTTATACGCATTGGAAACAAACAGTTTTTTATCTCGACAACGGAGAAGACGACTGCCTAACTGTAAAAAAGGGCGAACAAGTAAACGGGTCAATGTCCATCAAACCGAACGCGCGTAATAACACTCAGGGAGCCAACCGAGATTTTGGGGACTATTTTGTGGAATCGATGGACGGGTCCTCATTAATGGTGTGAATCACCCGAAACCGCGAAAGAAGCTGCTATTGAAGACAAACCTCATACTTGCGAAAATCGAAAAAATTGCAGGTAATGCGATGACACGGCTACTGTCATTGCTAATCAGTCTGTGGTTCACTTTCGTATCGTTGGGACATGTTTTGTGCATGTCCCCTGGCAGGATTACTCGGCGCGCAATATTCGGTGAGGCGGGTAACAGTCGAAAAATTAGCAAAAGTGGCCGGTTCATGACATAGAAGAAGGGCATGGAAAATCTAACTCGTGGACTTGCCCATGTTGGACGAATTAGACGTCAAAGGAAATGGCTGGGAACCGCGATCAGTGGCGCGCTTGCATCCGCAAACTTCTTTTACCGACTTGATATTAATGTTTGAAGTTCTCTTACTGATCCTTCTATATCCCTGTTCTTTCTTATTACTTCCGATTGAGACTGTCTCTAGGAGATAGCAAACAAACCCCCCGCACACAGTGCATGGTTAATGGTTGTCTGGACTTAACTGTGCTGGTCCACTTTTCTTGTGCTTCGGCGCGGACATTATTTACTGGTCTATCCCTCCATGTGTCGATTGACCTCACTTGTTTACGCGTGTGAGCGCATACAGCTCAGTTTTTTTTACTCGCCTGCTCATTCACCTACTTACTTGCTTGTTTGCTCGCGGCTTACGCGCCGGCTGTGGTTTGGTTGTATTTATGTTCTTACAAAATAA
>STRG.55781.5
GCAAACCTCAGACTTCTCCCATTGGGTTCGAATCGGGACTGTGAGCGGACCAGTCGATGATTTTGTTGTTTCAATACAAGAGCCACATGTTTATTGACGGCGTTCTGGCAGCTGCACGTCTTCTGTCGGATGATCGATTTGATCGGACCAAGATCACCACCGTTATATCACTTGCCGGACCACTTTTAGATCCAATCTACTCTCCCGGCCCCGCGATGGACCGCGTATACGCGAAAGTGAGCGCATACTTTAAAAAAATTGCCAACGATCCGAACAATTCACTGCTGATTGTATCACTCACTGGTGGATCACGTGACTTCCTGGTTTCAGATATATTGGGTGTTGTTGATTATCATTCTCCCGGTTTGCACGTGCTTTGGTTGTCCACCTCAAGTATATCACGGGTTTGGGCTTCGTGTGATCATCTTTGCATTCTGTGGTGTCGTCAATTGATGCATTCGTTGACGTTTGCTGTGCAAGATTTGAAGGCGATCTCACCAACAATAGATCAGTTAAACGTGTCTACACGTTTGCAAGTTTTTCGCGATCGACTGACTACTCGGTTCATTCGTTTGGAGCGGCCTACATTCACATTACCGGGACCAACTTTGCCTCAACCGCCGATCGCACTGGAGCGACTTCCTCCTGCTCCTTGGGTATTTCTCACGGGCCAGTTGAATTTTCGCTACACGGGCATCTTGTCCCCGGAGGGTCAGTTCACCAAGATCGGACCGTTTTTTCAGGACGCAGAACAACGGGTGCTCATTACCACAAATCGCGTTTTTAATGAATGGCTGTTCTTGTGCACTGGCTCGAAGCGCTCGACCTCAAGCTCCAACGCTGACCGTGTTCCATGGTATGCTTCGGTACTGGATCGATTCATCCTTCCTACTCGTGCTGTTTTTTCCGCCCAGAACTCACGCCTTTGGCCAAACAAGATTCATCGGGTGTAATATGGGTTCCGGATCACGATTCCGCATTCCCTCGGGGGCTAGCTTTGCTCACTTTATCGCACAAGTTACCGTCCAGCCAGAGTTCTTCGTCGGGTTTGTTACAACCCGGTTCCTATTTGGTTCTGGCTCATCCACCTCTGACCAGCGGAAGTGCCCAAATAGAATTGATCGTAGAAACCTTCACGGACCCGTCAAAACGTGTGCAGTCGTTGACCGAGACGAGTGTTCTTTGGCACAGACCCGTCTCGGTGTACGTTGAACGACAGGTTTCCGTACATTCCTCTTCGGATTCCCATCTGTCCGTGTTTCATCGAATTTATTTTCCGTCGACGCACTTTTTGTTCGGTCCCTCGTTTCCCGCTCCCCGACTGACCGTCACGTCATTGCAGTGTTCTGTGGACACATACGATCGTGGTCTGGTCGCATTGTTCGCTCCGTGGGCCAACTATTTCTATCACACATTTGTCCGCCACAATGCCTCAGCCGTGTTGGATTTGGATATACCCATTCCTCCGCACAGCAGTGCTGTTGAAGATTCTCTTTTCGTGGATTTGCTGCTGAAACCGTACTGCACGTACCATATATCGGTACATCTATCTCTATTTCAATGGATTGCCAAGCTTTTTCGACTACATTGGGCACATTTGTTCGGACTAGTTTGCGGACATTTATGGTTGGAACTGTGGCTGCTCGCGTGCCTTCAATTGTTCCGGTGTAATGGGTGCAAACTGAGCAAGTTTATCCCCGAACAGAATTCGTCTAATTTCTCAGCTATCGATGTCAACTCGATCATGAAGCAATCGAACACAGTCAGCAGACGTGAAGTCGGATTCACTCCTTGTAGCACGTTACATATTTTTGATTCGGATCCGTTTTATCTTACATCCGCTCTTCATTTTTGTGCGGTGTTGATTCTGTTCCTGTCCGAACAGTTTATCATGATCCCGTGGTCGGATTGGGACCGATTGTACCGCCACGATCATCTGGGTTTGCGATATGCGGATTCTGAGCCTCGGGTTCAGATGGGCATATCTATTCCATTTTCAACGCGCCTCATTGCTCATTTGGCGTTTCTCGTTCTGGCTGTTCCGCTGTCTTTGGTGATGCCCACTTTGATCCGTTTACTTGTTGGAACTATCTCGCTGACAATGCGCACAGCCGTTTATTGCTCTCGGACAGTGTTATGTCAGCAGCGTGGACCATCATTGAAAGCACACTCTCTGAGTCATGGACTGCTGACTTTGTCCGTTTTCTTTATCGGATTGGTCACTTGCGAAGCGCTGGGTGTCATTTTGCTGGCTGGTCATATGTTCTTCACAGTCTACACAAGTTTTTACGCTCAGCTAGCATGGGACGGATGCAATGCACCTCTCATATGTGCTACGCCCAGTTCCACTGATAAATTCCCAAAGGACTCGAATGATTCTGGTCCAATTTGGCCCCCTCTGTTTTCGTTCTACTGGCATTGTGTATTGCTCATTATGGTCGTGATGGATAGTTTGTTCCTCGTAGAGAATTGGATGGACTTTGCGCAGTCCATTGACCGGTACCATAACACTGGATATCAACATATCACGCTCCTATTCCACGGTCCAGCCTCACGAACGGATTGGTACGCCACAATCGTCCTATTCACAACTGCCCTGACAGACTGGTCCCTCGTTAAACTGTGCAGTCGTAAACACATTTCCTCTGAGGATTTGTCGATATTTCGATGCATTCCATCGGTTGTGTCTTTCGCTTGTAGCGCACTGTGTGCAGTTGGTCTGTTCCATACGGCTTTGATGGGTTACCGTCTGTCTTTGTTCAGTTCTGTTGCAATACAACTGCTGCTCATAGGAGCTATCTTCCACTCAACTTGTGCTTCCTCATCCAATTCGCAGTCATTTGATGAATTTGCGAATAAATCGAAGGCAGAATAGAAAGGAATCTGCATTTGCTGTCTGGAAATAGTGTCTAATCTCTTTTTCTAGTTTTGATCCGTTGTCGCCACTAACTGTCCACTTATTTTGTCTCCCTCTTTTTCTATTGTTGTTTTTACGATGTGCGCATTGTGTTCAAATCACTTTTTATCACATGAGTTTGTCATCAGTTATTCCAGTCCAGCCTGGGATGCCCGATGTATTCTACTGTTACTCTGTCAGCAAACAAGGACGTGCTCCAGCTGGATTTTTTGTTTATTCCTACATGCACGTGTCTGGTCTGCCTTCTAAAATTGCGATATTTGGGGCAAGGTCACCAACGGACCACCAGTATGTTGTAATACCGCCGCCGTCAAACTATAG
>STRG.62462.7
NNCTGCCCCACTCCCTGCCCTGGTTGGCGTTGTCGCCTTGGTGGGCAGCTCAAAACGTGGACCAGTACAATCGAGAAAGACGTAGAGCTTCTAGGCCTTCGGTCAGTCTATGGAGCCCGGCGATGGAAAAACGACTGGATGAGGATCTGTACGGAGCTCGCCTCCGACCGCCGCGCGTGGTCAGCAATGGTTCGTGATATCCATGGAGCCGACTTATCCTCTCGCAGGAGATAGTTGCGTAAAAGTGAAAGTAAGTAAGTATCCTTCCTCTTCAATTTTGTAGTTGAATTGACTCTTGAGATAGCCCTATCCCCGTGTGCGAATAGCAGCATCGATATTTGCTCAGACAGTAAACTTTCTCACCTGAAATACGCGGACGATATTTGTTCTTCTGAGTGAATATCCTGGTAAGTTGCAAGTTCTCTTAGATAGTCTTAACAACGCTGTAGCAATGTTTCGGATGCGTTTTGCACCTTCAAAGTGTAGAATTCTGTTCCATAACTGGGTTGACGCTACACCAAACCCTTTCTTGGCAGGAGAGGCTCTATCTAAACTGGATAAATTTTGTTACCTGGGAAGTTACATCTCGCCAGGTGGACAGATATCAGATGGAGTGTTATCGCGTATACAGGAAGAACGTTTGGCTTTTGCCAACCTCTGTCATCGGTGGTGTAGGCCTGATATTCGATCATCTGTTAAGTGTATGGTGTACAATGCGGTTAGGTCCGTTCTCTCGTGCGGTTCAGAAACATGGTCATTTGGAGTAGAAGATAGGCGAAGACTGTGAGAAAGTCTTTGGTTCAAGGATGAAATCATTAGATAAAACTTAAGTTCACCAGGCTAAGTTGGTTGGGACATGTTTTAGGTATGTCCCCTGACAGAATCTCACGGCGTGCTATGTCTGCTGAGGCGGGTACCGATTGGAAGATGATTAGGGGTGGTCGGTCCATGATGTGGAAGAAAGGTATGAAAAGCTTGACTAGTGGACTTAGCCATGTAGGGCGTGTCAGACTTCCCGGGTGGGGTCCAAGAGACCTTGCCACTCCGTGGTTAGATACTTTGGGGGATATGGCTAGATGCCGAGATCAGTGGCGCTCTTGCATTCACAAACTTTCTTCACCGACTTAATTCCAATAATGTAGTTCTACTCTTACTCCTTTCATACTCTTTTCTCGTTCATTACTTCTTCTTGAGGTTTCCGCTAGGAGATAGCAACCAAAGCCACCGTGCATGGTTAATGATTGTCTGGACTGAACTGAACTGAAGACTGTCTGTGTTCGAGCATCGATGTCTCCGTGGTATTGCCCGAGTATGGTGGGAACACAGTATCAGCGATGCCGAGGTTGGACGTAGGACGTTGAGAACCAGAGGTCAGTCTGTGGATCAAGTGAAGGTGGTTGGGATGTGTTACGCATGTCGACCGATAGGCTTCCTCGGCGTAGGCTATTCTCTGAGGCAGGTAGTGATTGGAGGGTAAGTCGAGGTGGTCAGTCCATGACATGGCAAACGGTATGAAAACCTTGGACTTGGCCACGTAGGACGGGGTAGACTTCCAGGTTGGGGCCCACGTGATCCACCTACCAAATGGTTGGAGACATAAAGTGATATGGCTAGGTGTCGCGGCCAGTGGCGTAGTTTCATTCGGACACTTTGTTTTCGTGATTCTTGCCTATTACTACGATTTTTCGGATCTTTTTCGCTTCATGCTTCTATTCTTTTTGCCGTTTACTGGACAATGTTGAAAGGTAGCAACCGAAACCAGAGCACAGATGTGCGAGGTTAATGGTTGAAGAAGCTGAATCTGAAGCTGAGCTGTTGAACTCCTCTATAACACTTGGGAAACTCTCTGATGCTCGCGCAGTGGCTTCGCTAACCATGGGGTGGGAGCCTTTCCCCAGAAGCATCGACGCTGCTTGCCTTTGTCGTATTCCACAAGTTGCACCAAGTGCGCCAAGAGCAGATTTACTTTTTTTAACTTTTACTCGACTATCTCCTGCCAGGCGATACATCGGCTCCATGGATATCGCGAGTCATCGCCGACCGCGCGCGGCGGTTAGATGCGCGCTCAGCGCAAATCGTCACCCAGTTTTTCTTCCAGTATCGCAAGCCGCAGGTCGTGTGTTGTCCGAGGCTCTCCATTTCTTTCTCGACGGTGCTCAACCACGTTTTTAATTGACTACCAAGCCGACAGGGCTATCCTGTGTATGGCGCAGGGCGGAGTGTTTATCTGGACAGTTCTGTGTCGGGTCGCTGGAGTATATGACCGAACCAATGCAGGTGGCGTCGTTGACGAAGGACGGAGAGTTGGTCAATGTCGCAGTGTCACCTTGTTTCGTCGTTTGATAGCATTTCATGCCAGTTTGTACGAAGAATTCGGCGCAGACATCAGTGGTCGAACACCTCCAGCCTCCTGGTATCTTCAGCTCGTAGTGACCAGGTTTCACACCCGTAAGTGGGCACGAGTCAAATAGTGGCACAGAAGACGCGGATCTTCGTTCGGAGGCTAATTTCGCTCCATGACCATAACACACACCGGAGCTGGAGAAACGCTTTCCGTGCAGTATCAGTCCTTGGCAGTACTTCCTCCTTCGCCTGACCATTCGGAAGCAGATATTTGAACGAGGGTACGTATTCGATCGCCTAACCATTGATGGATAACTGTTGAGCTGACGGCTCAGGGTAAGTCGAAAAAGCCTTTGTTTTCGCTGAATTGACTTCGAGACCAGTAGTCTTCGAGAAGTAATCGAGTCGGTCCAGGACTGGCTGAAGTGTGGCGGGATAGTCTCCTAGCGTGACAACGTCGTCTGCAAACTCCAGGTCGGAGCTGTGCACCGGTGGGCTCAGTTAGACACCGGGGTAATCAGCCAAGGTTTTGTCCATTGTACAGTCGACCGCATAGTTGAACAACACCAGAATTAACTGCAAACGCCGTAGATTTTTTGCCATACACTCGGACACACGCGCTAGTAGACGCATAGTAAGCCATCAGGATCCTTGAGAGTTTGACGGGAATACCATCAGATTCTTATATACCCCACAGGCATTCACGACCAGCCGAGTCAAAGGCACCCCGGAAGTCAATGAGACAGGCTACTGTTGGCTGCTGGGACTTGTAACAGTGTTTCAGTACTCGACGCAATGTAAAGATTTGGTCCACACAACCTCTACCACGGCGGAAACCCCCCTGGTTCGTTTGAGTGCGGGAGTCCGTCGCAACTGAGAAGCTATTGAGTAGCAGTACTCAGAAAATCTTTTCGGCGACGTCAATTAGACTGATCCCCCGGTATTTCTCCCACACTGCCTTGTCTCCTCTCTTGGGGATGGGTAACAGAATAGAGACAACCCAGTCCGTTGGAAATGTCTCCTTCCCATCTAGATCGGAACAGCACGTGGAGCCAGTTTGTCATTGATGACAAACAAGTTTTATACACTTCTGGTGGTATGCTTTCGTCTCCAGTAGCTTTTCTGTTTTCCAACTAGTTGACGACCCTGGCGATTTTCGTCATACTTGGCGGCTCGCAGTTGACGTCGCACACCTCTAAACTTAGGGAGGGTTGAAGGTCCTGGGTGTGATTGGAAGGTCGGTTGAGAAGTCGGTCAAAATAATCTACTCAACGTTTGATTTTTCTTCTATGGTCGGGGGCAGTCTGGCTTGCTGCATCATGTAGGACGGATTCAAGCCTGCATCACCCATTTGAAGCACTCCGAATGAGTCGAAATAATTTACCGAAGTCACCAGCACCGGAAGCGATCTCCATCTTCTCTGCCACTTCTATCCAGTACCTCTTACGATCGACTCTAGCCGAGCGTGAGGCCTCTCGCTGCAGTCTTCGGCGTTCAGTGCTTCCCACTACTCGGGCTTCTTGGGCTTTGGCTGATAGTTGCAAGGTGGTCGCTGGAATCCGGTCTTTCAGACGTTTTCCAGTTCTCCCTAGCTTCTTCCAACCAGCTTCCTTAACCACCGACTTGATCACCCTCCATTGCTCTTCTACGGAGGACCCATCTGCTTGCACGTTAGTTACAATAGCCAGTCGGGCTGCGATATCGTTCGAGAGAGTGTTTCATTTTTCTGGTATTTGCAAGGCTGCGACATTGGTTCGGCTCGGTAGTGAGACTTTGAGGCGGGCGGACAGATGGATTTTAAAGCGCGCACATATAAGGCCATAGTCTGTACCATTCGTGTTTCCCGTTACTGCGCCGCAGTGTTCTCCGCAGTGCTCTACTGATGAAGCCCGACAAAATCGCGCCAGAATATCTGTTTGATGCTCTGTACGACCATCGTTTGAGTACCAGGTTAGCAAATGCCTTCTGGGGTGTTGGGAGTGAGTGTTGCAGATGAATAACTTGTGAGCATCGGCCAGATTCACTAGGCAGTTTCTATTATCACAACGTTGGCCAAGTCCGAACTTTCCCAGGACACGGCCCGTGGACTCATCCGAAAGGCTGGTTCGTGTGGGTCAGTCACTGGCGATGAAGAGTAAATATATCACGCAATTGCTTGCGAGTAGTGCGTGGGATTGATGTATCTTTGTTTTGGTTGACTGTCCTTTGGGTCCGTTGCTTCCATCCTGTGGAGAAGACCTGATCTGGTGGGAGGCATTCGCTTGGAGTTAACTGGTCAGGTACCGTGTCTCTATTTGAAGCTGTCGGGCATTTCTGGCTGTCATAGAGGACCACATCTCAACAGGCTTAACTTGGTGATTCGGATCGGCTCGGAGGGGAGCGGGGTGGCGCACTGGTAACACACGCCTTCGAGATGGAAGGGCCCGGGTTCAAACCCTGGGTGTGGCGGAGGATATACACCACTAATGAGCTCTAACTGGAGCAAACCTCGAGTCTGGTGCTTCCGAATGCAGGTTGTTCGGATAACCTGACGTTTGTGCGTGAAAGGTGGAGTCCAAAGGACAGTCAACCAAACAAAGATGAAGATTATGCGTAAAAGGATGAAGGATGTTTTGTTTTCCCGACTCAAGACCTTGGATTTCACTCCGTGCCTTGTAGCACTGACAGAATCAGAGATCCTATGGAAACACGGAGTGAGTGTTTCATTGGGCGAAGTGAATCGAATATTCTGCGAGTTGATCAGCACAAGTGGCGAACTCAAGACGACTTATTCTGGTGTGATTCTCCGGAGACAACAAATCGTTGGATTTCTGCTATAAATGATCGAACACGTCTTGCAAACCCATCGCGTCCGAAAAAGCTTCTCATTTGTGTGAACCCTACCTCTGGATACAAAAAAGCCGAACGCATCTATGACGGCATTTTACAGCCGATTTTACAGTTTGCCAAAGTGGAAACAAGTTTATTTGTAACCGGTTATCGTGGACATTTAATGGAACACATACTGTCTCATTCCTTGGAGGGATATGATGGCGTTATTTGTGTTGGCGGGGATGGCTCGTTTGCCGAAGCCGCCCAGGGTTTACTACTTCGGCAACGTCTCCAAGCCAAGTTGCCCTTGTTTCGGGGTCATTCACCAGATAGTCAACAGATAACTCCTTCCATTCGTCTCGGGATTATTCCTGCAGGTTCCACCGATACAGTCGTGTTCTCCACACACGGAACAAATGACATCCTGACAGCTGCTTTGCACATCATCCTTGGAGATGATTTGGCTATCGATATCGCAGCTGTGCATTCAAATGAGGACGGGTCTTTTTTGCGATATGCTATCTCCATGTTGGGCTACGGGTTTCACGCGGACTTGTTACGTAATGACGACAAATTGCGTTGGTTGGGTCCCCGTCGCTATGATTATTCTGGGTTTTCGACCTTTCTCCAACACTCCGTATACGAAGGCGAGTTGACGTATCTTCCGAGTGCAGATCGAAACAGTCACGTGCGTGACGGAGTTATTTGCGCCTCCGGTTGTCGTGTTTGCTCGTTTGGTCGATCCGATCCGGTTGGACTGAACTCAACGTTCGATTCCGAATCTGAGGTATCTGAAAGCGGTTTGGCGAACTTTCTGCTTGCCCGAGATTTCCACCCGAAACGAAAGTGCGGGAATATCAGAACAATATCGCTACCGGCTACATCTTTTCCAGTCCAGCCTACCGCTGATAATTTGGATGGTTCTGCAAAAGATTTTCGACCACTGAATGCAGATACACTCCAACGCGGCATTTCACAGAAAATAAGCTATTCGGCGGTTTCCGCGCAAAACGGGGATCTTTCTTTCAGAGGCAAACAGTCCACATGTACTCCTCGTTTTCAAAAGCTGAGTGACTCGAAACAAGTTAGACGTCATGTGTCTCTCTCGTGCTTGCCGAAACCAGAATCACACCACCAACCATCTTGGTCTATCCAAGGCTCTTCCAAGGGTTGGAAAACAGTGCGTGGCAGTTTTATAGCTATCAACGCATTTGTACTGAGTTGCCGTTGCTCACGGGCTGTCAGCGGTCCATCTCCTTGGGCTCATCTGGGTGACGGATGTATCGACCTCGTCATGATCCGTAATTGTTCTCGAACTCGATTCCTCCAATTCCTCGTCCGAACCGCAAATGCGTCTGGTAACTCAAACGAGGGCACCGACCGAAGTCCGTTTGAATTACCCTTTGTCACCGTGGAACGTGTGTGTGCTTTTAGATTCTGCAAAGGAACAAAATCATCAGCTGCTTCATCGGCATCTGTGTCCCAATCCTCGCACGAAAACTCGGATGATTCACCCTCTCCTCCCTGGCTCCGAACATCTGACGAGAATTCGAGGAGCAAACCCTCACCGTACTCGGGTAGTAGTCATGGGAAAAAGTCCATTTGGTGCGCAGATGGAGAGCTGGTGCATCACGAGGATATTTCCGTTTATGTTCATCGACAACTACTTCATATTTTCTCTCGTGGTCCTGAATATGCTGCCAAAGATCCCATATCTGCAAACAAAATGGCAACGGGAAAAGAATGCAACGCATTGTTTGACACTATCGTGGCCAACGCACCTGAACGATCGAAGTCTGTGTGTTCCATCCCGATGTCAGAGATCGTATGCGCAAGATGATCATCCGCTATGATGATTTTCGCGATCCGCTAAAATTATCATTCCACTTATTGTTCGATCTATTTGTAAGGAGAGCTGTATTCAAAAATCATCTAGTTTCTTCTGCACATGGATCAATTAAGTCGTACAAAAATGTCCGGCGTATATCAGTCAGTTTTGAAACCTGGCATATTTTTCTGTTTTTCATTCCCAACTCTACCGCCTGATTAACTTCTGTGATCACTTTATTCAGTTTTTTCTTTATGCGCTAGTGAACTTTTTATTTTTGCTTGGTTTTTTACTTCTACTTGTGACCGCCTTTATGAATTGAATTTCGAACACTTTCCCTCACTTATTCTGTGGTCATCGCAAGCCCTAATTGGTAATCACAAGTGTAAGTCCATGCTTTTTGCACCTCGCAGACTGTATTTTACTCTGATCTAGCGAGATGACCTGTTCTAGGAAGCTACATCTATTTCATACTTACAGTAGACGTCCACAGCGGAGATTTGAGTCATTTTCACCTGAGGTCTCTTTCGGAAAACATACGGATACATTTTTCAACCAGGAAATTACCCAAGATGAGCGAACATTCGACATCATTCTGTGTCTCAGAAAAAAAA
>STRG.41680.7
GGTATGAAAACCCTGATCAGTGGATTTGATCGAGTAAGGTGTATGAGATTTTCGGGTTGAGTTTCCTGCGATCCGCCTACCAGATGGTTGGAGAAATTAAGTGATATGACTAGGTGTCGCGACCAGTGATGTAGTTGGATTCGAGTTCTTTCTTTGTCTTCGTGATTTCCGCTTATTAATTTGATTTTCTGGTTCATTTCTACTTCATGTTTTCATTCTTTCTACCCTTGACTCCACGGTCCTGCGAGGTACCAACCGGAATCAGAGCAGAGAAGTGTGAGATTAATGGTGCGCCGATCCAAGAACAATAACAACAACAACAACAAACTACGAATTTTTAACGTGGCAGTGGACTTCTTTGCGCTTATCTTCACGCTCCCTGTTGTGTGCGCCTACTCGTTCATCCACCGTACACATGGGATCCTGACCAACCGGATCGGACCAATCAAACCCCGATGCATTTCGCTGAGGCCCGTGACGATTTGGTCACTTTGTTCGAACTGATTCATTTGTCCCGGGAACAACGTCAACCGTCACTTTGGCCCCTTCAACGACCGCAGTTAAATGGACTGGCTTCTGTTTGTCTGTTCTGGCCGCAGCAGATGCTTGCTTGCCCGGTTTCTTTGAGAGCAATCTTGACGGAAAACAGAACGATTGGCATCTCAGGTTGTCAGGACAATATGTCCACGCAGTATGTCTATCGTACCCTAATGATTGGTCCGTTGTTGGCTCTGTTATTGGATTTGTACATCGCCACACCGGAACTTTTCGAATTCGATTTATGGACTGGGCAAGAAATTCCTTCTGGTAACGTGTCTCACTCGTTTGAAAATAACCGTTTCTGGCCCATTCGGACCAATGAACTGGAGGCGGAAGCGATATCACACGCTGGTTGTACCATTTATCCGCACTGTTTGTATCAATTGTCTATTCAATGTCGACTGCTCGGCCGAACGCTGTTGGACACACTGGTCCAAGTGCGAAATCGCTGGCTTCTCCATCGATGTACCACTAATGTCGACAGTGACGGTAGCAAAGATGAAAACAGTTCTACTGGCTTGGAACAGGGCAGCCGGAATTGGTCACCCTTTAAGTTGATGGATTACTGTCGAGCCATTGTCCGGCGAACACTCGTTAGTGTTCACGGTTTGACAATGCGGCAAAATTACGCCCAACTAGTTTCTCGTCTCCACATCCCGGCCCCAATTCACACACAACTGCTGTATCGTGATATCTGGGATCGGGGTGATTTTGAACCGTATCTTCTTGACGGGCACGGTGGGAATGTCCCGCTCGGTGTCCCTTTGGATGCCCAGCATGTCCGGTCTGATGACGGTCCCGGTGACATAGGTCTACTGATTGGTCATCGATTTATTCCCGATCGTGTCCCGAACAGTGTTGGAGCCTCATAAAAGACAGAACTACCTCACTCGGTTGAGTGAGTGAGTGAATTTTCAACATGTGCTTTCATATTTTAACATTATCAATTTTATTGCCTTTTACCCCATTATTTTTCATTATACACGATCTGTATTGTTTTCCTTTCTTACAAATATGTGCTTTTTAATCTCAGATTGTCCCCCGATGAAAGAATGAAAATTATACTTGTTAACCGCATTTTACAAATAAGGATAGCAAACTTTG
>STRG.62043.1
CCTACTACTACTTACACTTATTTGATAAAACTGCCCGTTTGCTTTGCTTTATCTCGCTCCGTTCAGTCCATACGAAGTAATCACGTGAATTGTCTCTCCGTGGTTCAAAACAGCTTTTGAGCAATGTACTGCTTATTCCACGAGTAGTAACCATACTCACCACACTAGTAGTCTATTAATTGAGTTTTTGAACTCCACGCGCAGGAAGCTGACACAAGTCACTGGGAATAAGGAAGCATTATCTTATTTTTAACCGAAGAATAATACTCTACTTGAAAACTGAGATACCACATTCCGCCTGAGTTGAAGGTTCCTCGATCATCCCAGCCTCCCGGTCCGCTGGGCTGTCACAAACTGTTGCAGTTAGCCATCCATAGATTGTGAAAATCCCACCACACACCCGCTGCAGGCGAAAATGAAACTCATGGGAAATAAAACGGGCTTCGTTCTCCTGGATACCTCGGTACTAGCACAAACGGCCCTAGAAACTATCCGACTTCGGATAGCTCTACAAAGGTCGAACTCATCCAGTATGGAACCGGTTGAGACAGCTCGAGTCCAGCTCGAGTCCATGCGAGCAGGATTTTTGGATGACAAACTGCCTCAGTTTCTTGAAAATGCCATCTTTGAAGGCGATGTGAACACCAAATGTTCCCGTTTGACAACTCTGGTATCCGGCACACCGGTGGGACAGATTATTCAAGCCTACTTACAACCAGTCGTGATCATTTTCACCCTGATCACCAATTGTGTGACAGCAATTGTGCTTACTCGACCAATCTTACGTAATCCGACGAACACATTGTTACTCGGTATTGCCATTGCTGATCTGTTAACAGTCTTACTACCATTACCTATCTATATCTCGTCATTAACTAGTAATCTGTACCGCGAACAACTAACTTTATTCAAAGGATATGCTGTTTCCTATCTGACAACGCTGTTACCCACGATTTTCCACACAGCTGCCATTTGGATGACTGTCTTATTAGCCGTTCAACGATTTGTTTACGTGCAATACCCGTTGAAAGCGAATAGCACCTGTATTTGTCAACCGGGTCCAATCAAATGGTCTACTCTCTTGACTGTGATTTTGGCCCTACTATTCCAGTTGCCTCAAATGATTTTTCTGCGTTATCATAATGCTATGTCGTTTCACGTGACTCATCAGATCACGGATCCAGATGTGGTCGTTCTCCCGTCCCGTTTCGGTCCAATTGTGCTCGGTGAACTTGGAGTGGTCAAATGTACCCCTCTAGACCCAAGATTTATGTTCACCCTACTCTTATGTCGCGTAGCCTTTGTTCACGTGATCCCGTCCGTGCTATTAACCATCCTAACCGGTCAGCTGATTGTCGCATTGCATCGATTTGCGCGCAACCGACGTAAATTGTTGAACAAATTCAAGCCGTCGGGCACGGAACAGACCATCACCTTGGCCAATTCATTTCGATCCACGGCTGTAAATGGGAACAAGGGCCGAAACCTGGGACGGAGAATTTCTCGTATCAATGGGGCATCCTCGAGTGAAACTGACTCTACATCACGAATGATGCTAGTCGTGTTGGGCATCTTCTTGTTGGTCGAATTGCCAACAACCGCGTGCATCTGTTCCTACGCGTTTTCCATTATTTTGAACCGGGAAGTTTCTGGTGTATTTTTTTGGATTATGGAACTTTGTAACTTTTTGGTCGTTCTATCCTATCCTGCCAACTTCTTCGTCTACTTGGCAATGTCACGCCCATTCCGGGAAACGCTTCGAGCCACATTTCCATGGTGTTGGAACTGTCCGGATCTGACACATTCCAAATGCAATTGTCTGAATGGTCGTCTGCAAGCGGAAACTTTGCACGAGCACTCACAACTTCATCTAGCTCCGCCACAGCCAATTAATGTTGGCTAGGTTCACTCGAGGTCATGGTAAACCATATCCCCCAAACTATCAAAGTTATTATCGAAATAGCCATTCTCTCCCCACCCTCTCTCCCCCCTCCCCGGTCTCCGTAATCCCAACCAATCGATCCACTTTGTGTTATACCCGCGTAGATGGAACCAGCAGTGGTGATCTGAGTGGTTCCTTCAATCGACGAAAAAAAGGCGGATAACAAAAATCGTATTACGTGTTTCGTGTGTGTGTGTGCGCGTGTGTGTGTGTGTGTGTGTGTGCGTGTGTGTGTGTGTGCGCGCGTGTGTGTGCGTGAATCTATTTTGTAAAGTTTATACATATCGTGTCACATTACACAAGACAGACCAGCCACCGCCCTCCTCTCTCCATCCACCCCCACCTTGTGCCCTCGCTATTTCCTTCGCCCTCGCCCATATCCGTGTGGGAATGCAAGAGAAGAAAAAACATTGCGTAATCCGTCAGTTATCTGTAACTTGAACTAAATCAGTTTGTTTTCCTCCAGAACGAATCATTCGACTATTTATGTGAAATGAGCTTTGACTATTTGCT
>STRG.17470.4
CAGTAGGCCAGTGTTAGGTGGATGTACAAGCCGAATTACGTTAAGCAGTTTTTAAGGTCAGATGCAACCTACCCGTTGTTTCTACACTTCTCTGCCAGGGCTGATACTGCTCAAAATTTCTGCCTTTAGGAAAAGAACATCAGGCAGTTTTTGGAGTCACGGAAAAACTCCGACTACACAACCATCGGGATACACGATTATCTCTAGCCGCACAAAGTCCTTTGCAAACTGAACTGAACTGAATTGAACTGACCTAACCTGAATTGAACTTTCGTTGTACCGTTACTTACTCGGCAGAGGTCCTCTGCCTTTGCTGCAGTATATGGATTACACCGTCAACAAATACCGTTCACCGGATACTGGTCAGATCAGTAGAGAAAATCAGGAATTTCTTTACATCTCACCCTCGTGCAGCTCTGTAAACTCCGGGAATCCCTATTCTCGGGGTGAAATTGTTGGGTCGGGGGGATTTAAGTCTTCTTCATCCTCTGTTCCTTTGTCGAACACGTCCCCTATGGATCCTTTTGATCCCACCCGTGCATATTTCATGCACTCCTCCGACGGATTTGCTGTTCCAAACTATCACTGTTCATCTAACTACTCAGACTTATCCCAAAGTTCAAATCGTGACTGCGTACTCAACAGTGTCGTACGAACCCGAAGGCGCAAAGCAGGCATCAGTGATGAAGAGAGGATATGTATTGTGTGTGGTGAACCTGCATCAGGATATAACTTTGACAGACTCACGTGTGAAAGCTGCAAAGCTTTCTTTCGGCGGAACGCATTGAAACCAAAGGATAAGATCAAAGCTTGCAGTCGCGGTGGTGGTTGTATAATCGAAGGTAATCAACGGAAACACTGCCCTTCCTGTCGTCTTGAGAAGTGTTTTGCCGTTGGCATGAAGCGTGAACTTATTCTCCCCCCGGAAAAACTGGAACAACGAGCCAAACCTCGACGACGGAAACATAATTCTCCTCAAGACAGTAACCCTTCTCCGCAACATCATACTGCACCATCATCGGTTGGCAGTGGTAATACAAATATGCAACAGCATTCGTACATGCCATCTCCCATGTCTTCCACAACTGCTTCCACTGCGCCAATCGTGTCAGTAGCCCCTCCTGGCCAACATCCAGCGTCTTCTCTCATGGGATCCGTGGCAGCTGGAGCTCCAGGTACCTTAGGTCTTTCACCATCACCTGCCATGCTTGCTGCTCGTTCGACTTCCTTGAACTATGCAAATTTCACTCCCAATTTGGACATACCCTCCGTACCTAATGTGATGCCTCATTCGGCTGGTGGATGCACCGAATCTCCCTACGGAATCTCTCCCTCCACGCATGTTATGTCTGCACGCGATCGTTCACATCACTTGAACGTGTCGCGTGCACAACAACAACAACACCAACAATCGTTCCATCCTCTAGATCATTCAACGGCCAGACCAGATCTAATCCGTTCGACCATTTAATCAAACCAAACGATCTCGATGATACTGGGTGCTCATTCAATACAAAGGCTCGCAGTTTCGAATGCCTTAATGTCTGACCCATTCGTGGACGTTCTGACAGTGTGCCCACTAATGAATATGACACTTGTTCTAATGGCATCCCATCATGTCAGTCGTCATTTGGCACGTATGATTCCGTGTCAGCGGACAATGGGTCGCACATTATGTCGTCATCCACGCTGTCGACGCTCGTTGCGTCAGATCAACCGACGTAACCGGAAACGTATGCATAATCACGGACTTCTCAACAGTGGTTCAGATGGTTCTCGGTGTTCGGAGGTAGACGCGCGTATGCTTACTTGTTTACGGGATTGCGTGCAGCGTATACGGGAGCCGTTCACGCCGGAGGAGCAGTTGGAGACGGGTGTGGCAGTCACCCTAGAACAAGAGTACAATCGAATGGATGCTTGTATTCGACGGATTATTCGCGTCGTGAAACTCCTCCCGTACTTCAGCGATATTGGCAAACCGGCTCAATTAAGCTTGCTCCGAACCAACATATACGGACTGATCGTACTGTACTCATCGTTTTTCTTCGAACGAGGCATTCGTAAACTAAGATATCCAGTCCTTCAGTCAGATGGTCAGTTGACCACAGTCACGGTGTCCATGCTGGACGAAGTAGTCACTCCAAGCGCCAACGGTGGATTACCTGTGGTCGCGGAGGATGACGGACTCCGAAAATCCACCGTACACTCGTCCGCACCCAGTAATTGTAGCCTGTCCCCTTGCCGTGCGGAACACAAGTACACATCGGGTCTACGTGAAGAGTTCGAGTTGTACAAGGCTAATACTCTGGCCGCATTTGATCATCTAGATCAGTTAATCGGTCCGGATGATGTCGTACGCGTCTCAGTGTTGGCTATCAAACTCTTCACCGATGAATCACTCCCAGATAGCTTACGCTCTTCTGTTTGTGCGGCGCGTCAGGCCTATTTGTTGTTTCTATGGACCTATCTACGTTCACGTGCCGGTCCAAAGCGTTTGCGATCAACCACAGAGCTGTACGCGCGTCTGTTGATCGCATTTGTCGATCTTCGCACACTGGAGATTCGAATGACCGAATTTGCCAAATTGCTCAGTTTGGACGGACTGAGTCCTCTGATGCGGGAGGTTTGCAGTCAACGCGCAGCCCTAGCACCTGTCAGAGGTTGATCAAATACCGTCCGACAAAACGGATCCTACTCACTACCCTGCCTAAACCTCATCTCGTCCGCTCATGGTCTTTCTCTACCTCAATGTTGCGAATAGACGCCCAGTTGCTGTTTGTCATGGGTGTCCAGTTCCTGCGCTTCTTATTGGGCCATGTTGTATCATATTCACGCGGACCACAACATGACCTTTGACAAGGTCATCGGTCTCCGACCCGAATTCGGTTCTCCTTATACCAACGTATGTGCTTACGCATGTACGTTTCTCATATCTTGCCTCTCTGAGTGTGATCGCGTTGCTCATTTTTCGTGATAAATCCGCTCCTGCCGAGTCTGTTTGGCGTTTCCGAGACACACACACACTGTTTCTTCCCTTACCAATCATCAACCGACAGAAGTACGCCGCAGTCTTTTGTCTATTCACTCTCGTCATCCAGATGTGTTCATCAACTTTTCTTGTAAAGGGAAATCTTACTGTCGTTCAAATTTTTCACTTGCATTGAACCGGCCACTCGCTTCCTCTTATCTGCTTTCCTCTTGTTTGTACTTTTTTCGAACTCATCTATCTCAGCCGTGGTTAGAATTTTCCATGGGACAAAACGTCAAACTTCATTTTATTGATGCGTGCGCTTTTTATGCGTTTGTGACACGTACACACAAACACGCACTGATTTGCAGCTGCTCCTGCGACGCGTCCGTTTCGACCCCCACCTCGCCCTCGATTGCCGAATGCTGGATTTTTTTATTTCATCTGACTTGATACGTGCCTCAACCATACCACTTATCCCCATCCCTTCGCACCCGCTCGACGTGTTCGTGTAGATAAAATCAATACATTGACAACGAGAATCTATCGATACATACAATGACACATCAAGTCGCCTCAAATTCTCCTACCCTTGTTTTCATCTTGTGAATAGAAACGATTTGGTTTGCATAACTCCCACTGTCCAGTCTTACACTTCGTTCCGGTAGCACTGTCGCACAAACGAACGCGATCGGATGATCTACTGATTTGCCTTGACGATCGGACGGCTGCATCGTGACAGCTTCGCTGACGGAGTAACTGTTCCGTAATCGGAGAAGGCTACTCAGACTTCCATTATGTTTTTTTATGCGTAAAATGTCAATGGGGATTCTCCATCGCAGATACAGCGGCCCATCAGGGGAGGCCAACCACTAACTTTCGGATGAGACGGGGATATCATTGTCTCATGCAACAGCATGGACCACGACCAGACTAGAAGTCTCTTGTTGTTTAGAATGAATTTAAACCTCATTTGCGGTACTGACTAATGGTAGACTTTTTCGGCGTACATTATTCTCCGAGGTAGGCAGTGGGTGAACGGTGAGTGGAGGTGATCAGTTCGTCGCCTGGCAAAACTTTACGGAAACCTTGACTAGTTGAGTTGATCGAACAGGACGTGTGCTGGGTTTCCGCGTTGTAGTTTACAAGATCCGCCCACCAAATGGTTGGAGATACCCATTGTTTGTGGATCTGTTTTCTGCGTGTGGTGGAGCTAGGCTATCTCGGTGAAGATCGACTAAGTGAACCATGAATGCCTTTGAAGTAACCGGTTAACTAGTCACGAACGGATGAGCGTGAGTGTAGGAGAACATTGCACGGATCGACCGATCTGAGGCCGAAACGAAACGTAGTAGCAAAATCTCAATCGACAAGTTGCTGGAAGCACAAATCTTACTCGCCTGGAACTTGTTACAATAAACAACAGCAACCCAGAAGAGACACGTAAGCTTACAATAAAGTATACACCTGCACATCTGTGTCGACTCAAATTTACCGGAGAAGTTGTTCGTTCTGATAGAGTGATGTATCAGTGAGAAGAATGTTCGGTCCCTTTTGATCAAAATTTCAATTAACTCGCTCTAAGCAGATTGAATAGGGGAGTTGTGAACTGTTTCATGGACGAGCTACTTAGCGTAGTAAATAACTTATAGTTTCAGCTAAGGTTGACCAGCTGACGCGAAACGCAAGTCACGCGCTTATCAGTACGGTTTCATAACTCGGCG
>STRG.53617.1
GTTTTCTTAGGGGTCCACGACCGAAGGCTTTAGCTATCCATTGCTTAAGCCGCGAGGCAGCGGGACGAATCGTGGGGTCCGTAACCCACTGGTGACTGGTGACTGATTGCTCAGTTCATACGCGCTTCGGATAGGGGCAGACACAACATCCTGAGTGCCTAGTATACCCCTCCGCCTCAGATGCTGGTGGGCATAATATTGTACTCCTCATACGCCGCCCGTGATTGATTTGGAATCAGGATTGAGCCATCTTCCCTAGGCTTACTTCCCGTCAGCCAACCCGGTAGGAAGTGCCGGATATCCGCTTTCGTCCCTCATCTTGGTGAGAATACCTCTGCCACGAGAAGACAATGAGTAGGACTTCCTCAGCAGAAGCTGTTTGAGATGCACGGTCGTTTGGGAACATTTCGAGAGGCGTTCAGAACGAGTAGCTATCTCGGAGCCTCAGACACCCACCCCCGACCATACTGAGGCATTTGGAGGCCAGGATGACACAAAGAATCATGCAAGTATTTCAACTGGGTTCCAATCAAACTAAAAGCACTCGTGCTGGGAGAAAGTGTTTCAGTTACATGGTTATGTTTACCGGGCCGGTAGATTGTCATAATGATAAACTGATAGCTCAAGCCGCCAACTCTGAATTTTTTTCATTTCTGATTGTTTTGCATCATACATAAAACCAACGGATTTTTGGTCGGCAGTTAACCTAAATGGGCACCCAGGAGATAATGGCGTCATTTTCGGACGGCTTCGACAATTACACAGGCCTCCTCCTTGTCAGCGAATGGTGCTTTTCACAAGGAGTCAGAAAAGTGAAAAAGCCGCTGGTCGGTTATTTGTGTTCATTAAAGCACCTATGGCTGTGGTTGAAGCGTCTGTCTCGACGACTAGTGGAATATTATAATCCACTGTCGCGACCGTAGCACGTCTAGCTTGAGACGTTCAAATGCCTCTCGCGCAGATATATAAAGAGAAAATGTATTCTGAACGAGTAGACCACTTTTGTTAGAAAATGAAGGTATTCACTGAGAACAATAAGCAAACACACCATTCACCCGCCATTGGGTTTTAAAGTCAATAGGCGGGACTTCGCATAATGGTTTCATGCGGACAGGGTTAGGCTTGATGTTACTTTGGGTTACGTTATAGTCAAAGAGTTTGATTTCCCTTTTGGGCCAACCGCGCGGGTCAAGCAAGTAGAGTTTACGAAAGACGCTTGGGAGGATGTTAAGTAGTTTAATCAACTGACCGCTGCTGCTCAGTCACAGTGGATTTCGAAAAATCATTCCATCAGGCGGTAGCCGGGTAGATAAAAGACTGGAGTGCATCACTGTTGCTGTCAGCGATGGTCACAGGTGGGACACGTTGGGTTAGTCCAAAATAGGCACAATCCCCTGCTCTCCAGTCCCATTTTCCCTAAGGTCGTTATCGATGATCATTATACCGGTTTCAGAAATCTTGCTCTCATGAAACGGAAGACAATCGCAATGCAAAACGTAGCTCCGGGGTGATAATTTATGTCGTTTGCATGAAAGTCGTACTGAGAATGCTAGGTCAGTTTTAAGCTGAACGATTCAGTTTTGTTTTCAATGGTGTCTCGTTATTGAATACATTTGCCCAAGGATGTCGCCGTTTGGGATGCCGATACCAATTCATGTATTGACCGCTTACCACTCAATCACACATTGAACTTTTAACTTTTTTCAGGTTAAATGGTCCGACCACGCATATCAAATAAACACAAAGCTCCAGGACCTAAAACTGTTGGTGTTGAAAAATTGCGTCACGCATTAGAAGATTGCAATCTAAGGGCAAATGCTTTGGTAGACCCTTGTGATGCTCCGACTAAGGAAGAGCCAAAGCTGAGCACAGAACCAAGACCATCACAGAAGAAGTTGAATAAATCACTTGGTCGCAAGCATGAAAAGCCAGTTAAACAGTCGTTTCATCCGAAGAAAGTAATATCAGAGCCGCCGAAACCAAAGCCTTCCATTAAGAAGATCACGTCACTGGATGAAGATCCCCGTCACGGTTTCGTTCAGATGCACCAACCCGCTAAAAATGTTCAGTTCTTGAAGTCACCCAAAAAAGTTTCCAACAATTCATCTGAGGAGCAGCCACGCAATAGCAATACCAAGAAACGTAAGAAGTCAAGTTCGTCTTCAGAAGCACGCAGCAACTCACGTGGTATCTGTTCTGCAGGTCCAACTAAACGACGAAAGTTAGCAAGTAAAGATAACAGCGGGGATGCTTTTGAAGATGAGTATCCGACATACTTTTCAAGCGATTCTGACGATTCTGTCGGTATGGAGATGCCTATTGATCGCAAACTTCAACGGGAAAGGCGACGTATACAATCCGAGCGCTTGTCAAGAACAGTCTTCGTAGGCAATTTGCCTCCTACAGTCTCAAAGAAATTTCTAAAGCAGTTTTTCAATCGGGCTTTGCAGGCCGACGCAAAATGTACGGCCGAACGATGCAGTGTACAGACCGTAAGGTTTCGAGGTGTGGTTCCTTTATCCGGGGGTTCTGGGAAGTTGGCTCGAAAACGTGCCGTGGTGCAAGGAGAGCATTCGGCCGGGGTATCTGGAAATCTGTTGGCATATGTAGTCTTGTCTTCAAAAGCTGGAATTCCCGTTGCTTTGTCTCTTAATGGCCACTGGATGGACAGCAATGTTCACTGTGTACAGCCTCCCACAAAAGCAACAGTGGAAGATGCGGAAGAGGATAACGCGGCGAAAGTACCCAATCATTCGGGGCGGTTCATTCGTGTCGATTTAGCCACGAAGCATCGACCAACAATAAAACCTCAAAATTGTGTTTTCCTCGGAAATTTGGCTTTCGACTTACAAGAAGATGAGGTACGTGAGGCATTCGTTCGATTCGGCCCTATTGCGAATGTACGATTAATTCGTGATCGACAAACTGGTGCAGTAAAAGGAATTGGATACGTGCAATTTGATGACGTGTCCGCAGTCTCGTTGGCAATCCGTGCCTCACAGTCGATCTCTATTCGAAATCGCCCGGTACGTGTAGAGGAGTGCAAACCAATGACCGGTGATGCTGTAGGTGCCACACATCCCGTTGGACATGGGAAACAGAAAAGGTTCGGGGTCAAAGTAATTACCCCGAAGGTGGGAAAGGTGCCTACAACAACGAAAGCTGTTACAAAACCCAAGGTTTACATAAAACTCGATCAAACCGGTAAAGCCAGAGGAATAACGTTACCGAGCAATTTGCGTGGTTCGATGCGTGAACGTTATCTCGCCAAGCGGTTGCAGAAAAAACGAAAACGACAGATCCACCGACAGAAAAAGCAAGAACAGCAAACGCAGGCAGCTTCACAAGCAGATGAGGCAAAAGGAAAACAGAAAATCATCAAGCGAAAACCAAAACTCAGAGCCAAAATTTCTAAAAAGGATTCGATGAAGAAAAAAATGAAGACTGTGGCAAAATAATCTCATCAAGTTACCTGAAGATAAAATATTTTGTTACTGCTGTTGTACATTGTACGGTATTTGCTTTCAGTATGAATCTGTATTTGGCGTTTGGTTGTTTTGACTGAGTGGTTAAGATAGAGATCCTAATAACTTTTGAGATGT
>STRG.43298.1
CGCGGCCTTGCATAATTTTAAATGTGAACCTAATCTAGGTAAGCAGGCTATAAAATCGTTCAAGTATTCCAGATGCGGAAACCTCACCCATGGTTATTAACTCTATGGGTTTCTTTTGGGGGATTTATTTTCATCGTTTTATTCGATCAAATTTGGTTTGTTATGACTACAGTGATTTACTCACCAACTTGAAATATCAAAGATGGTAACATTGATATTCAGTCCATACATGCCCTAATGTAGCCCCCTAAAAAGAAAGCAGGGAAAAAGAAAACAAAAAAATCCGGGAAAGGATCCAAGTCGAAGACACCAACTGTCGTCGATGGCATTTCAACGAGAGAAATGTCTCATGAACAGTTAGAGGAACATATAATTAGGTTAAGAGAGGAACTTGAGAGGGAAAGGGAAGAAAGAAATTTTTTCCAACTTGAGAAGGACAAAGTCAACAACTTTTGGGAGATTACTAAACATCAGCTGGAAGAACGGGCAGCTGAGCTACGAAATAAAGAGCGTGAAATGGAAGAGTCGGAAGAAAGACATAGATTGGAGCTCAAGGTTTACAAACAAAAAGTTAAACATCTTCTCTATGAACATCAAAATAACGTTGCTGAATCAAAAGCTGACTCAGCCACGGCGCTGAAAATCGCACTAGATGAACATGTGAACGTCCAGAAAGAAATAAAACAGATACAGAGAAACTTGAAAGTCAAACTTAAAGAAGAAGAATATTCCAGCGAAGATTGTCAAAGGGCGCTTAAACTTGAACATGAGAAGGAGATGCATCTGCTGCGTGAGGACTTCAGAAGACAGCTGGAAGAACAAAAGAGCGTCTTCATGGCCAAAATGCAAAGTATCAGGGAAGAGTTAACTTTACAAAAGAAGAACGAGCTGCACGAAACTGAAGAAAGAAAGAATACTCAAATAAACGCGCTGATGAGAAATCACGAAAAGGCCTTCGCCGATATTAAAAATTACTACAATGATATCACTCTCAATAACCTCGCGCTCATAAACACCCTCAAAGAACAAATTGAAGAAAAACGTAAAAAGGAAGAAAGATTAGAAAAACAGGCCAACGATCTTCTGGCTGAAAACAAACGATTGTCAGAACCTTTGAACAAGGCCCGTGAAGAAAATACGGAAATGAAGAGACAAATGACAAACTATGAGAAGGATAAAACCGTTTTGAAGCACACCAAAGCTTTATTGAAGACTTCGGAAAAACAAAGAAAGCATGTTGAATGGAAGTTTGATATTTTGGAAGCAAGATTCAAACACATTGAGCGAGAACGGGATGAACTCTACGAGAAATTTGTGTCTGCAATTCAAGAAGTTCAACAAAAAACCGGACTGAAAAACCTACTACTAGAGAAACGTCTCACAGCACTTAGTGAAGTCATCGAGAAGAAGGAGGCACAGCTGGGCGAGGCGTTGACTGCAAGCAATTTGGATCCCGTAGCTATGGCTTCCGTCAGTCGAAAACTTGGGGACATCTTGGATTCAAAGAATACGGCCATCAAGGAACTGCAGTACGAGCTCGCACGAGTTTGCAAAGCTCATAATGATCTCGTCATGGCTTGCGAAGGGAAGATGCGACAGTTTGGTATTCCGGTTGAAGAACTGGGATTCCGGCCTCTTAAGACCTCGTTCAGTGAACAAAAATTGGGTCAAGGACCGGCCGGACTGGTTTCTGTTCCACCGTGATCTGATTGCAATGTGATATCTCCGCCGTTGAAATTTCACTGAACAACGTATGATCTTTGAGCAGTTGCTCATTGTGTTGAATCTATCTCCCTGTCGCTAGCCTATCGTGTCGTTTTTCATCTCAGATCAATGAGAGGCTTATATTTCAAACAGCATCGTAAAATAAATTACAGTTGGAAAAACTATACACC
>STRG.51859.2
GTTTTTGGCGCTCAACACAAGCCCTTTCATTCAATTTCGCGTTTCGGACACATGAGATGCCGTTGTTGAGGAAGCAGTGGGAATCTGAAAACGGGGATAGACTTTTTTTGCGACTTTCAAAACATGTACATAATACCAAATCAAATTCATGCTGGCGATCATTGTACAGTTTTGAGAAGGAACCCATCGGAAGAGGATTTGCTGGGAAGGTGTACAAAATAAAACCAAAGACAGATGAGTCATACACTTCCACTGAATGTCCACCCGGCGGAATAACCGCTTCTTGCGCTGGTGACGATTTTGCAGCTACCTATTATGCCTGCAAAGCAATCAGGCGGTGGAGGTGTGGAAAGGATACAATGAACAGAATTAAGAGGGAACTAAAAGCTCTGTACAGACTGCAAATGAACAGTGACAAAAATTCTCTTCTATCACGTTGCCAAGAATCCGCTTCATTAAATGAATTGAAATCTGAGCTACAGCATTCACCATTGCTTCCATCTCCTCCAAAATCGGCTTCCCCGAGGCTCGTTGCTTTTCATGAAGATGAAATGGAAGTGGCTATTGTGATGGAGTTTGCCAACGGCGGTTCACTGTACGACCTGTGCAAGGAGGTTTACGAGACTCCACGTTTTTCTTTTCGTGCCGCTGGATGCCACGAATACGGAATCTATCCAAGAACACGACTAGCTAGTCCCAAGTTCAATAAAGCCGAGAATTGCCCACCCTGCGGGGATACACCTCCATGGTCGTCCAATGTTTTGGTCTACCGAAAGATGACTGAGTCCGATGTCAAGGATGCCAATCTGCCAGAGTGTTACGTGATTCAGGTGGTTCGCAAATTGATTTCGGCCATTCTATACATGCACACTCACTTGCGAATGGTACATCTCGATATTAAAGCCGAGAATGTGATGCTCAGAGAACCATATCCATCCACCGATGTGTTTCTCACCGATTTTGGCCTAGCAACCGAGTTGTCAGACGACAAACAACATCGCGAACTGGCAGGTACTCCAGATTATGCGGCACCGGAAATTATCAACTACGACCCCATCAGTTTTGCCACAGATATGTGGAGTATGGGCGTACTCACGTACTTCTTACTCACAGGTGTTTCACCATTTTTAGCTGAAGAAAAGGAGATCACTATGCAGAATGTGACTCATGGTCCAATTAATTTTCCGAATGAACTGTTTTCGGCTCGATCTCCAGAAGCGTTGCAGTTTGTTCAAGGTCTTCTGATTCGAAAACCGAACGCTCGACTAACAGCGGAACAATGTTTGCAACATCCATGGTTACGCAACATACATGATTCGGCAATCGATTTGGCATCCTGTTCTCCTTGCTCGGACGCGGACACTTTCACGAGTTTCTCAGACGAGATCAATGTATTTGCCGATAGCGAACATTCAGATCACGAACTTAAGTCACCCCAGAAGTTTACTTGTCATGGTTGGTCTAAGAGACACGACAAATCAATAACACCTCGACTACAGCCGACCGTCCAATCAGATGATGATGTGACCCAATGGTCAGCTTGGAATCGTGGGTATTTTGCCGATGTGGTTGTACAGGCAAAAGGTACCGACCGGCTTACTATAATTCAGTGTAATCAGATGACCAGGTCTTCTTGTTCTTCATCACTTCGACCGAACTTTCTTTGGGTTGAGGGATTTCGAAAATTGCTTCATCGGAACAATCTTAACCTGGTCCTTTTACATATGCCGGAGTCAAGCTTGCATCATGTATACCTACGGGAAACAACGCGCGCCGGCGAAGTGGCCGACCAAACGATGACTATGAGCACTTCTGTGCCAACAAGCGGAGAACCTCGTACACCATGGGTTGTGACTGGATGCGCTATGGCGAAAAGGCGAAACCCTAGCCTACCTAGTTCCACTGAGAAGCAACGAACCTATTGTGTGGAGGTGCACATGAAGTTCACCATCCCGACCACACAGCAGTTGGCATTGGCCACGGAACACGCGTGTTCGACGCTAATCTATATTCCCGGATCCAATTCTTCTATTCTCGGTAGAAATTCCTACTCACTCTTTCGAGGTTTGGATAACGAATCACAGCCTATACGGAGCATTCACAATCTCACCAAAGTAAGCTGAACCGATCCGAATTATGCTTGCTTGGAACAGAACAAACACAAAGCTTCGATGGGCCTTCGAGGGAAAATTCCTCAAACTCGAGGTCGAAATATCATTCATGGAGTCCATCGAATACAGCGAATGTGAATTTTTGCCATTTAGTCCGCTCATTCCGTGAAACCCTGACTCGTGCCGCTCGCTTTTTCTCCACTCCCGTAGCCTGGCCATTGTTCAACTTGCATAAGTCTCGAAATACACGAACCTGACCGCCATCGCTTTTCGTTTTTACCCCTTTGTCTTTTGCACTTCGACCAACCTCACCCAGTCGATTTATCCGCTCAGCTTTACGCTAGAAGGGCTATCAATACTTTGATATCACGGCCCATTGTCTACATTTCCCCAAAGCGCCAGAAAACAGGGAAGAAGGCCTGTTGTCACACTGTCAGTATTGTGTATCTTTCCTTTTCGCCCCGTCTCTCCCATAAATGTTTTTGAAAACTTTATTTTCCGATTCCCAAAAGGACCAGATTTTTGACATTGCTCAACACATTTTTTCGCATTTCGACCCAAGGACCCACAACTTGTTCCTCGAATGAAAATTCAACAAAATACTTTCTTTGTGGATGTTATAAGTAGCACCACCATTTGATCGGAGATTGGCTCGATCCAATTTTTTGTGTTTAAACGAATCAAAACTGACGATTACGCAAATGCACACACAAGCATGCATGCATGCACATTTGCATATATACATTCATATTTATTCGCACATACCAGAGAAGGCATCTGCTTTTGTGTAAGCACACAAATTGTACAATCTTGACTTCATTATGAAACAAACAAGGTTACAATTATCAAAATCGCTTTACCTTCATCCCGTGCGATGCATTCTCTTAACTTCGTGGAGCGACAGAAATAAAGAGAAGAAAACCCCGTGTTTAGAGCTCGAATATCAACGTGCACAGACCAGTGCTCAGTCAGTCAGTCACCCGCTCGCTCATTCATCAGTGAAACATTCTCCCTTTCTCTCTCTCTTTTCCCCTCAGATCACATTTGTTTTCTAACTCGCATGGAGTTGGTACGTTGCTTCTTCCGGGGGAAGAAAATTATTTCCCTTTCAGTGCTTCCGTAAATCCAGAAGATCGAAACTTGGGCCTTGAGAATCATTTATCTCTTTTTGAGAAATAGAGCTGAGAGCCAAATGAAATTGGTTAGCAGCTGAAAAACGGAACCCACAGACAGATGGAGGAATGGCACATACACACCTACTGGCAAGCATGTGTTCGCTCATTTACACATACACACATACATACACACATACATTCATACATAAATACATGCATACATACATAAACACATAAGAATACGTGCTTTAACAAAAGTGAATTGAATACATGAAATGAGAAGAAACTCCGATCAGACAGAGGACCTACGATATTGCTTATTCGCATTTAATTCGTAATTTTTAAACCGATTTCCAGGTTTTATGCAACACAATGCAAACGCAAATAAGATGGGTGGATTTGTTCTCCGTAGAGGTGAATAAACTAGGTGAAAAACGCACGAGAGACTAGTCCAACTGGATGTTTTCAGTTGGAAACATTCAAGTATAGTAGAGCAATTTTGATGACTGTGTGTGATATCGCTTCAGTCCTTGAGTAGTTGGAACTTGAATGTTGGACATATCTTTGTATATTATGGACCGGACGATTCAATATGACAAGTATTTTTTGCTGTTTAAGTGGTTCGTCTTGGATACCACAATTCAGCAATGTCGATCTTGTCCTCAGCACATTTCGGGTTCCTTCTGGTTACGGGCCTACGATTTTGAACCTGTACTTAGGCTGAACATATTTTGCTGAATGGATCCGTTCGACTTGATTTACCTCCTGATCTGAAGTGCTTAACTAACATTACCTTGTTTTCTATTTCGATCTTTACTGTGCTTTGTTCCGTCCCACTAACTCTAATGAGAACTCCGTTCTGAGTCAGAATCATGTCCGTTTATTAGCACAAAACAAAGAATATATAGGTTGCTCTCACATTCGCCCACTCGTTGCGCACAATGTATTGGTCCGATTGGTGCGGGCGACCACGCCTTGAGGCTTGACCAACGCTGAAAAGACTCATCTGTCATTTATCGACCCACTCCAGCGATCGGCTGTCTTGTCAACCGAGATTCCGTTGTCTCAAGCCTCGGGCTTGGTGCCGCATCAGTGTTGACTGCTGACGCAACTTGGCTGTTTGCCAACGATAGGTAAACACGCCCTCACAACTGAGGTTAATTTGGTTACTAGTGCGATTCGATTGGACTGTCGTGGCTTTCTCTCGAAATAGTCTCTTCTTCATTTTATGCCTGCCGCTTTTGGTTGATTTATGCAATCAGCTCCACTACTGTTTCTTTCTTTTCCAGCAGCGCTGTCCACTACACTCGTTGAACCCGTCAAATTTATGCGAAATCCCTTATTGCAAAATTAAACTGGATTACGGCATTGGAAAAGGCACGGGTATATGGGGTACACACTGTTCGAAAAGCCTGCAAGCGCTACACTGGGTCAAAGTGTGAAATTGCCTACTGTAATTCTAGATAGTAGGCAGATTACTAATGAAGAACTGAAAACTGATAGAGTGGCAAGTGCGTTTTACCTTGTCTGCTCTGCTTCGTCCAAATACCGACACGGTCTCATCTGATTTTGAGTGTCTTGGAATTATATCGGTCGGAACTAACTGTGAGAAACAAAACATCTTAGAAGCTTCCACGGCGTCACTTGGCACTTCTCTTAATGCCATCCTGTTCTGTTCAACGGATGGCTGTCAGACCGGACTGAACTGAAGATAGTGGCGGATATTGGCTCTTTGGCGCTCATTTCCTGATTATAAGAACAGCGAACAGCTCCCCTACTAGAAAGCCATCCGCAATTGGAGATTGGTTTGTTTTGTGGCTAACGACACCTTGTTATCGAAATTCGGTAGCAGACGAGGGCTACATCATGAGCGGTAAGAAGTCCACTCGGATAGCTCCATGCTCACGGTAACTTACAACCAAGTACCATGGGTCCTAATCCGCATGAGGAGTACCATGACAAGATTTCTTCTCTATGTCTGCTGACTTCCGGTTCCTCGTGAACAAGCGAAAACAGACAAAACATTCACAAAATGTGTACGGTGGAAATTAGAAATGAGCATTTGCTTTTATTTGTTGTAATCCCAATGTTACCTATTACTCCCCTCTCCCGACTTTGTGATTTTTTCTGTTGTTGTTACGTTGGCACCTTGCCTGTTCTCAAGCCGATGTAAAATATGCACCTCAGGCACTGGGTAACTGAGATTAGATACATAGCTTTAGATAACGTAAGTACGTACGTAAGTGTGCAACAAATCCGGTATATTGTTGCGACCGTGCTCGTAATAACATTTTCCTTCTATGATATTCCATGTACAAACTTCCCAGTGTCCTGGTTTACACATCTTCTCAGTAGCCACGTAGTTCACACGCTGTTTTGTTCACACTAGAGCTACAGAGACCAGTTATTTCCAGCCTGATATCAAGGCAGAAATTGTTGCACACTGGTACACCCTCTATCACATACAACTATATATTTCTTCCCAGTCATATATGTATGTATATATATGAATACCTGACTTGACATATTGGAAAGAACTGTATTCCTGTTAACCATGAGTTCAGAAAGGGTGAAACGGCTGCCCATCGGGCCCTCCCAGTAAATTTTCAGTGGTGAGTTGAGCATTCATTTTGAATCTTTGGACTAAAATCAAGCCATCTCCACTGACATCTGCAACCAAAGATGCTTGTGCAGATGATTCAGTCAACAACCAATACGACACGGAAAACCAAGACGTTATCCATGAAACTAACTTAACTAATCCTAAACGGTTCGAGCCCCGCTGGAATTACTTATTCCGCCCACCGCAATCGTGATAGCTAAACGCTTTTCACAAAGAAAACAAACGATGAGCCGAGTACAATACCTTCACATTTAGTGTAGCTTTTTTCATTCATTTTTCACTGGACTAGCGTTTAATCTGATTAGTGGATGTAGGCTATTCAAACTTTTGCCAGCATTCATCAATCTTCACATACTACGAAAGACCATTTTCCGGACCAACCAAGGATATTTGTGTTGCAGTCAGTAGTATGAAACAATAAATTTATTATCACATAACATCATAAAACATAAATAAGCTGTCAAAAATAGCACATCTATGAGACAGCATGTAAATCTTGCCGGGGTGCAGTCATCATTGTGAATCGTGAGATTCAGAGATTCGAAGGTATTTTTGAATCCAGAGTAGAGCACGCTTTGTCACAGACATTTCTACAAAACCAGGTTGCTGTTCAAATTGCTGATTTGACTGCATTGTTTCGGGCCAGAACATGGTGTACGAGTCTTGTAACAAGAAAAATGTCTCAGCTACACC
>STRG.15640.5
CGGTCATCGTGCATTTTAAAGGGATGTTTATTTTTATCTGCCTTTTCTCCCTTCTACGAATAAGCGATGACGGTCGCCATCGAACTGTTCATTCTCATGCTTGAGTAGTTAGTGTTAACTACATGTGGTTCGATTGGGTGCGTTTAGTGTTACGCTGTGTCAAGCCGAACAAGCTGCATTCGTAATGCGACCAGTTGTAACGAACTTCCTCCATAGCCTCGTCTCATCATGAACAGATAACAATGTTGTGTGTGTTTTTCATACCATTTCCTCTATCATTTCGGTATGATATCAAGCGCACTCAGAATTATGCCCAAACAATCAGAAGTACCATCCGACTGATGGGGTTGGGTGGAGTATCGTCCCTATTAATCCTGAATCCAATGAATCGGTTTCCTTCATCCCGATCCACGTCACTTGCTGCAATGCGCGCTTGTTTCCTGTGCATCGCTGCATTGCTGTCGTCCATTCCGGACACAGCAGACCTATTTGCTACGGGTCGCGGAGAGGGGAATGGCCACTCCCACAATTAACCGTGAATAAGGTGGACTCACCAAATAAGCGATCGTGAACGACCGGCGGCAGTGCTCGAGGGTGTAGTGGGATTTCCGCTTGATTGGCATTCTCCTCTCTAAGACGCCACAAATCTGCTGGTCGCTTTTGACGTAACGAGTGTGACCTGCCACTAAATAAGGCCATAGCTCCACTTACCCGTCAAGGTTTCCAGAAGAGGCGAATAAACTATACAACTGACCACTGGCTCATCTGGACTAGCGCTGCTGTCTTGCAGGACGCGTTTGACTGCGCAAAAGCTAGAGGTGTATCCTCGAACAAAAAGGCCTAACCTGGACTGGATTGGACGAGCGAGTGTTACAACAAGCCATGGCGCAAACAATCATGGAACCCACCAATATTACAATGGGTGACTACTTTTATCCTCTGTTGTACCTCCCATTCCCATTTTCCAAGTCTGTCTCAGTTTATTCAAGAACGAAAGCAGTTACAGCAACGTTTAACGGAAGTCGAGGTGTTACGAGTATTTTGCGACCTGTGCGAAGCCGTGTGCCGGTTGCATCACTGCAAAACACCGGTAATTCATCGTGATCTCAAAGTACACCACTTTGGCCTATCGAGCTCCGGAACTGATCGATTTATACAGTAACGTACCGCTAGGTCCCCAGATCGATATCTGGGCTATGGGTTGCCTGCTCTATTTTCTCTGTTTTGCCAGTTTACCGTTCGGCGACAGCGCATTGGCGATCCAATCTGGGAATTACAGTCTACCGGATTCATCACCCTACTCCGAACGGTTGCACAAATTGATTGGTTATCTATTGTGCACGGACGCGTACAAGCGACCCGATATCTATCAGACGTGTGCATTGACCTTCACGCTCTCCGGACGAGTGAACCCAGCGCAAAATTTAAACAATTTGCCTGTTCCACGCTGGCAAGATTTGCCCACTCCGCCCCGTGAATCGCAGCTCAAAAGTCTTCCATCAGGAACCGAACGCCATTCCCCTGGTCGATCTGCCAAAATGGAATTCAGTGCCCCTCGAAAATCACCAGATACCGCACACCCGGACGTGGTTGGTACTTCTACCTCAGTCGTTCCACGTCAGAGACCACGTGCTACCGTTCCGAAACCGGCTGAAACCGTTACTGCGGGACCCGTGAGATCTGTTGGCGCAGATCCTCGTGTAATCAATCCACCGGTTCCGATTGCGCTGAAACCACTGCCACCCCCACCAAACGCACCTTTATCAGTCCCAACGATCTCAGAGCCGAGAAGCAGTTCCCCATTTGGTGACCATCAGATTCTCATAAATGATCGTCTTGATGGTCTCTCACTAGAAGAACGTACTAAACAACTCGGTTGGAATGAAAATTTTTCGGATTCATTCTCACCGCTGTCCGATTTGACGGGATCCATTCAAAGCACGTCTACCATCATTCCAAATGCAAACTGTTCCGCGTTTTCCGTCCCATCCCGTGGTCATCAACGTACATGCAGTGCTGATGTGGGCTACATGAATCGTGTGCACCAAACATTCGTCAGAAACGCCCTCCCAAAATGTTCGGACGCAGAGGAACTTACAGAACGTGTCGTCCAAAATGAATGCTTGCACGCACTTACAAGGACAACAATGTTGAAGTTCACTCTGCAATCAACCTCGGCTAGATTGATGAATTGAATATCTCTCTCAATTGGGAAGTTCTTACTTTTTTCGATGGTGCTCTTTCTTTTCCGTTCTTTTTACTGTCTGTACTTTCTGAAACCAGCTGTTCTAATCTGGCTCTTCCCTATTTTGAGAAACATTACCTGAATCGCACGCTTCTCTGTGTGTGTGGATTTCGTTATTTATCCGTGATATTTGGAGTTGAATTTCTCTCTTTTTACTGACACGGTATTTCATATGTTTTCCGCTTTTTGTCGTTGTTGACCAATTTTTTCAACACTCCTTGAATGACGTAATAACTTAAATGACTTTTTTCGGACTAGTTTATTGCAGCTAGTGTACCTCATCTGATCATAATAATCGGTAATATTAATAATAGACTGAGAAGATAGCCAATCTGGTTATGCACGATCTGAAGCATGTTTCTTCATGGTAGTATACTTTTAAAAGCCTTGGGGTCACGATGTTCAAGTTTCCCTGAGTAGTGTAGTGGCTTCGTGTGATGATTCATAATCGCGTTGTACTTTTGGTGTGGCATAGGGGAGAAGTTCTGATTTTGAGCAAAGAACGTAACACTAAATAGTCGTACGCCCTGCCGTCAGATGCGTTGCCACTGAGGACACCACGAGATAGGAACACGTTTTATTCCGTCAATGCGCGAGACTGTAAGGGAACGGATTGTAGTATGCCTCGATAAGAACTAATCCTCGGTGATCGAGCAATATGTGACCGTGGTCAGACTATCAATTTTCCAGCAAATCAGTCGTTCATCAGTTAGCATAGTAAGTGATTGAAACTGTTTACAGAAGGGTTCATCTATAAATATGAACACTCAGCTTATCCTTCGCCGGTAGACAGTGACCACTCACTTCCGTCCGGCTCGTTACTACGCCTGACCTATTGGAATGCTATGTGGCTCTCCACTCCAAGTCTCAGGGTCAGGTAGCCGGTTATCCCTAATAGCACGCTGGGCCTTTGAGACTATTGGATATACCTTTTCCATTGCACTCATGCACAATTATTCGATAAAAAACCTCTGTGTGCAGCTGTCGTTCACAACCATGCACCTCGGGTTCGAATGGCCCCGGTGGGTGTGCACTATAGCTGATGACTCCCAACAATAATGAAATATCCACGCAGTAGTGATTTCATGGTTTTCAATGATAATGCACAAAAAATCGTCTACTAAGCAACTTGTATTTGCGCTCTGCCCAACCCTGATTCACCGAACGCTTCGCTTATCTTTGCACCCGTATTCTTATACCACAGTCATCCTATCTAGACATTTCTCCCGGCGCACAGACAACAGAGAATGCATTTTCCTCGTCCACACAGTTGCGACAAACACAAAGCTTAGCATCCCTGCCAACCTCCGCGGTTCGAACCAGCATATCCTGTTTGGAACCGGTCGGGAATGTTGGTGTGGATGTTGGCTTACACGCAGTTGACATCCAAAACACTGCCAACAATGTGGAGAAATCTGGCCGTGTCCCGGTTACCTCCGTGTCCGGTTGGCTGTGTTCATCAAGATCCAGTGCACCACCACCGTTGGTCGTGGATGAGGATGTACTGTTTGGAGCCGCATTTGATGCGATTCGTCGGGGTGCGGACGGTCACGGCAGCGTCCGCTCATGCCGATCTGTCAATCCGAATGATGATAGCTCGATTTGGGCATCCACGACAACAGAACTTCTAGAAGGAGTTACAGAAACAAAAATCAATTAGCTCCGAAAATCGAAACGCCCTGCCCACCAGCTCGTCTTCAGATTCGATGCCACATGTTCCTTGATCGACTGATCTCCGCGTATTCAGCATCAGCATCTCCAACGGACTACTGTGATCTCGTTTGTTTCTCAGCCTTATCTTACGCTTTACTATGCACCCGATTTCCATCTTTTATTTCTAGGCGTTTTCGCCTTCATCTTTTTCCAACTCGAAATTCTCGACGCAGTTCATGATCTCACATCCACGTTTATTTTTTGACAGATCGTGGAGACAAATGTTTGTTTGGAACCTGCTGAATTTCACATGTATGTACGGAATTTCGTTTTCTCTCTCTTACTCACACACGTGAGTGTGTATGTGTGTGTGGACAAATTTCCAACAGTGCAGGTGTTCATGCAGGAGCACCGAACTCGATCCGGAAACATGATATAATGTGTCTTCGAAACACACGTACACAAGTACGATTCTGACTTATTCTGTATTTATCCGTCATCGTCTTCATCTTCATATCTAATTGGAAAAAAGTGTGCCGCATAAAATTCTATACTCT
>STRG.8106.2
CGGTTTTTTTATTTTACGGTGGAAATATCTTGAAGCCTGAGTTCATAGAAGCAGATCTTTCATAGCGAGCATGATACGGAGATGGAGTAAGCATGAGATGAGTATCATATGGAAAAGAGAACACGATCGCCATTGGTGAATACATGGATGTTATTTTCTGGGCTGAATTTCGGACCATTATTCGAAGTCGGGAAGAGTTGGGGAGGAAGCACTGAAGCGGAACGCCGCAGGTTTTCAAGCCAAGTAATTTCTTTATGCACCCCGAGTGGTGAATATTCAGCCTTCACATAACCGTGTACACGTCCTGTAAAAATGGAACACCGGGGAAGTGGGTAGCTAGCATTCGTGTTATTCTAAATGTTGTGTTGGTTATGATATTACACAAGCTGGTCTGTGCAAATTGCTTGCGAGGTAGGGACCAGTCGAGCTGCTATCAGCCCTAGCGCGTGCACAAAGATGCTTGTATTGAGAACGGGTGAAAGAACTGAATATTCATTGAATTAGTCCTCTGTAAAGAGGATGAGCAGAATCAGTGTGAATCTTCTTATACAGCTTTTGGCAAACTTTGCCATGTTGGGATGTGACAAAGTGAGTAAAACGCCGTCGATGTATGCCACTGGCAGATGATAAAATCTAAGCGCACTATGAATGACATCGTCGACATACATCGATATTGAGCGGTTTTGAAAAGAAGATTTATACTCAAGCAGTGAAACCAGTGCCAAGTTCACATTCGGGAAGTTCCTCTGTGAACCTGTTGTATTATAGTCCGTAGAGGGCGTCGGAAATGTCCAGGGGCTCTGTGTGAGACTCGCCTTGGGAATCACTGGTTTGAGTCAATTATGATAACCAGTCACCGGTAGATCTGCGGTACCGAAATCCATAAGGGCGATTGCACCAAAGAACACAGCGTTCTAAATATGGTCAGAGCTACTTTGCAGTACCCGATTAAATGACACTAATCTTCTTACTCAGAAGTATTACAGTAGCCCGTTCATATTTTTGTTTTCTTCTGATGAATACGCATTTTTAAAACCGATACCAGTTTTGTGCAACACTTTGAACCAACTGATCTCCTCGTAGCTTTGATCGTAACGTGTTGTACTCACAGTAACATTAGACCCCAACTTTGTTTAGTCTTTGGGCTTACCGCCCAAGGTACATTATTCTGTCGTGAGTGGAAAAATGAAAATGATTTGTCTGACCTTATTATTCTGTTACCCTTTACCACTGTCAACACAGGCGGGGGAAGATTTTCAACAAAAAGTTCTTCAATTACAACGACAATGCGAATCACAGGTCAAAAGTGGAATGACAGTCAGTGAGGAAATACGCGCGACGCGACAAAGAATGCGTGAACTAGAAACGGACAAGGCTCAACTAGAAAGTGAGCTAATTAGCTTGAAAACATTCGTCCGAGATGACGGATTGGACCAAACAGAGGTCCGCAATTTCCTTCAAATATTAGTTGAAAGACTCGGTTGTACGCCAGCGAATCCGGAAAAATCGGTCGTCGATCTTGCACGAATGGCTCTGGACGCTATTGAACAGCTGCTGGCGTGTGGGTGTTTGACCCAGTCGTGCCTAACTCGAAATTTCCACACTAGTTCTGATCAAAGTCACATGATTTCACCACATCGTCGAGGGTCACCACGTGGTGCAGAAGGTGGACATTTGCATCAACACTATCATACTGCCTCCCCGATGCATCATCGCCCACCGCTACCGCCGGATAGTTCGCTGGACTCTCGTAGAGAAAATTCTTCATGTCAACACTGTAATGTATCACAACTAATCAGTGAGGTCCTTCGTAGTCACGGAGCGCTGAATGAAGAACAACAATCAATGTTACGTCATCAGTGTGACAAGTGCGCGAAGACACTAGCGGTTGCCGTTTGCGGTCAGCTACAGGACATTTCCAATCAGCTTCAAGTTTTAAAACAGGTTAAAACACCGGTGAAAGCGGATCGCTGTGATGGACCACTTCAGGAACTTCTGGCACGCTTACAACTAGACTATGAAAGTGAGCAGCAGAAAGTGTGTACTTTGAAACAAGAGCTAATGCAGTTGGAAGAAATCAAGGGTGCCGAAATTGAAGCGTTACGAGAAACCGTGAGCAGACTGGAAAAATCGCGCCGAATTCAAGCAAAGAAGCTAGACAAGATGACTCGAGAGACGGCAAAGGAGAGCATCGCCATGCAGCATCAGCTGGATGCTTTGCGAGCAGCTAAACAACTTCTGACGGAGTCACAAAACAGAAAAATCAGACTTACTGACTACTTCGGCCTCCTTGGACGATTGGTCAATGTGGACACTCGGTTTGAACCGAATCCGGAGTTTCAAATTTTGCAGCGTGTCCAACAACTGACTGAGATGGTTCGCCGTACCGGCGCTGTTGTGACCTATATGCCCACGAACTCTTTATCTACGGGAACTTGGTCATACGATGGTCAATACCCTGGAGTTAATTTTCCGATCAATCAACTTCCGGGCCCAAGAGTTGGTGATTTTGATACGAAGAGTATTTTGCCACAATTGGAAAGTCGCGTCTCATTTAAAGAGATCACACCAAGAGATCGCACCTCACCAGGGCGAAAGACTACCGAAAAACCTACAAATCGTCCACCAGTTAGAAGTCTGAGTGCCAGCTCTGGTCGTCTAAATCGGTCAGCGCCCAGTAAATCCAAAGCCGGTACATCAACACCGAAACTGTCAACCAGTACGGGTATGAGGGCAAAATCCGTAGCTGAACGACGCCACAGTTCTATGAAAAGAGACGAACGGAAATACTGAAAACAATCATTTGCAGTGGTTTAAATCTGTTTATTGAACATTGTACTCAGCAGTCAACAGCCAACAGAATGGCATCAAAAGAAATCTATTCAATTACAGTTTTATTCAAGTTTCTTTGGTTGTTTCAATTTTTTTCTTAAATCTTCGGTTTTGAGAAAACTATTTATTTAACCAATCATGATAATTCCTCTATCGTATTGTGTCAAACTGATCACTTCTGTTTCACTAAAGTTGCTGTGATTTACAAATAGATTGTTGCTTTTGCAAATAAAAACATGATAGGATATCCTCCTTTTATCTGGTCGCTTGTTACGCACATTTTAGCACTTATAGGATTTGGAGGAATGTCTCACTACTTAGACCTGTAGTATTATTGATAGACCGTCATTTCCCCGTACTTTTAGCTGTACAGGTTATTCGCCGAAACCACAATAGACCATAAAACCACATAATACAACACTCGCGTCACGAGCCCCAGAAAGAGAGCTTACAGTAACATAGCGCACAGTTGAGAAAGATCTTGGAGGGATAGATCTGATTACCGGACACGTATTCTCATCACGTGATGCTTTTCCCACTCAGCGAATGAACTCAAATGCTGCACCACGTGGCGCTCACACGATATCGGACTGAGCGGTTTAAGTATAGTTGTGCGGTTCTGACCCCCGAAGCAAAACATTTCGTTAATCACTGAACCACATGAAATTCATCATTGTCATTTGCCGGTAATCTGGTCTTAGTTAACTACGAATAATCAGACGTTTCTAATCCAGAAAAGATAAAGTGCTCCATGTAGTGGACAAAATTATACAGAAGTTAAATCCAGCGAGTACCTATATACATAAAGGCAAAATAACTGTAAGTGGAGTGAACAGGAAGTCATTCCAAAGACCAAACTGATTTCCTCGGAGCAGTCAAAAAGTATGCGCCTAGTTCAGATGGACGGAAAAACGGCAGTGCTTGAGCTGCTAGAATATGGGGCTTATCACAATCTGAGAAGGTCCGACTTCGGTCGGCTATAACCTCTCCAAGAACTCTTCTCTGAATAAGTGAATTCCAACATCCCGTTCTTGTTGTTTTCCTACCAGTTTCGTTGGAGACCCTGTGTTTCAAACACCTCTCGTTTGATGGTCTGCAGTTGTACGGGTAAAGCCGGTCACTTTAATGGCAGACAGTGATCTACTTTCGTCTGATCCATCGGGACCTTATATACTTCCCTAATCTAAGTATTAGGGTCAGTTTGCGATGATTTCTAATAGAGCATTGGGTACACCCCTTCCAACAGCTCCGTGCGCAGTCGTATAATGAAAAAATACGGACTGTATGGTGCCGGCTGTATCATTTACAAGGCACCTCAAAGGCGCTTTTGTTACTGCTCCTGGTCTCAAATTGCCACCGGTTTCGATTAAACTCTCAAAGAATGGAGTGATTGATCTATGTGCGTCCGTACAGCTACTGTATATTCCGTGTGTTGGCTACTTCAGCGTACTTTCCTGTCCCCATCCCTGTAGGTCCATTCCCTGTCCACCTCGTATATTTATTTTTCCTATTGCTCCGTGAAACACGGTGAGAGAGGCAGTGGTTTGTGGGGCTTGTCCTGCCGTGCGATGACAATAACGATGGGCTGTCTGGTAGGAGCAGCATCTCTGGGTTAGTAGACTGCCGTGCCCTCGGGGTACCCTCCATCTCTTTGGTCTCCACCATGTACCAAGCCCTTACCTGTGGCTCAACGAAGCCGAAGCATGCATCAGCAGTCACACCTCAGCAAACTGTTCAACAAGCGGGATAAACTAAGTTGAGGGTAACCGAGTTCCGAAAACCTCGGTGAGATGGCGTTCGGAATGCGAAGATATTAAACCCTGAATAGACGGACGAGATTTACTGTATCATCCAACGGCTGTGACGGAAATCTGTCGAACTGACAGGGCTGCAGGGACCCTTGGGTTGAATTCAACCGAATTGAATGGCGATCGAGCTCCTAAGGAACCACCGGTAACCCCACATTAACATGTTGCTGCCTTGCAGACCGCACTTGGTTGTGCAAATGTCAGAAGTACGCCCTCCAGGAGAAGCCAAGTAACACTGGAGAAGTCTCTTGTGTCAAATGCCTATGAAACTTTATGGTCATGTGATCACAAAGCCAGATCATCCCCCCTCTATGAGCCAGCCGTAGTAAAGTGAAGAACAGAACATCATTCATATTCTTCTGGAGTTTCCCATGATGCTAAGGACTCATTCCAGCTAAGAATAAAAATAACGACATCATGGAGCATATATCAATAGGTCAACTATCAGTTTTAAAGGATCAACCGATATTCTCTGACGACAACTCTAAGTATGCCCACGGCTCAGTTCCACCCTGAATCTCAAGTCAGGCAGGCCTTCTGATATCATAAGCCAGGGTTACCAACGTAGCCAACTGAGTACGCAGCAGGAAGAACAATGTGGACAACTTATACTGGTCATGAAGTTCACGTGCTCTCAATGAGCCGCCAAGAACGTTATATTTTAGCTGAGTTTAGTCATCACGACAAGATTACTCCTTGACGTGGTAACAGTTAAAGTGCCTCTGGGACCCAAAGAACTATACAGAGTAGCTCCCATAAACCGGAGATGTAGGCACAACCGGCAAGTCAATGGGTACAGGTCAGACGAAGTCCCATCTTTCTGATTTAGTTGATGAACAACCAGTGACTATGATTTTGGAGAGCACATTTCAGCGCATAAACACGGAGCGGAGCAGGTTATCGACCAAAAAACCTCCACCAGGTGGACGTTAAAGTGGAGTACCTGGGTCTTCTCTCGACAGTGACGGAAGTCATCGCACTTCATTGGTTAGCTGTCGCCTGCTAAAGCCGCGTACCCTTTTCGTGTTGTTTGCTCCATTGGGTGCATCGAGCTAAGGACTGGTTAGCAAAAGCGGATCGATAATAAGGCGCCAGTGAGGACAAGACATGGTAGAATCAACAATCAGGTTACATGTAACAAACCAGAAAAATTCGTCAACGAACGTTTCGGTCGTGTTTTTCATGCTGCGTTAACGTCCCACTGCATTGTGGGTTAGACTGTTGAGTCAAGGGTTCCGGTCAGGGTCCCCTAAAGACCCATTCTGCGGTGTGGGTAGCCGACGAGTATGATTCGTCCAGAAACGCTCAACATCCTTCCTGTAAGGATCCTTACTAATTTATCCTCCCATAAGTTAAAACTATTGCATGGTGCCACGAGCTATTGCGGCTCCGAAGAAAACAGTTTTTCCAAGAATAAAACAAACCAAACACACTCCTCAGGCCTACATAGTCACCTCACCTGAATGTGTTCAACGTTCACACACTTCCAGATAGGGCAACAGGCTGCTCTAGTTAAAACTCTTCAGACTTTGAAAGTAAATGCTGTCTCTGAAAAGTGCACACTTCTACGGTTGAACTTCGCATCCCAGAGACAATCTAAGTTTTTTGATTACTTCTCCGTGTGTCTGGTGATTCGGCGCTTAGTGCCCTTGGTTAGGCTGGTGCCGGGATTACTTCTAGCACCAGAGCTGAGCGTTTTTTGCTGGACTGTATTCTAGTCAGTAGTTGTTTGCGTGCGAGAACAGTTCTGTACGTGCTAACAGTTCAGTTCAGTTCAGACAACCATTAACCATCCACCTAGTGAGGTGGTTTTGGTTGATATCTCCTAGCGATAACCTTGTATGAAAAAGAACAATGTGAAAGGAGTAATAGGAAAACTAACAATACTGGTATGAAATCGATAAATAAAGTTCGTGAATACAAGAGGACCACTGGCAGCAACACCTAGCCATATCCTCCAATGTATTCAACCACAGAGTGCGAGGGACCCC
>STRG.49658.1
CGAACGGTTCAAATGTATTCTACTGCGTATTGATCGATGAAAGAATTCAGCTGACCGAGAACACGTGTGGCCGAATAAACTGGGCAAGTTGCAGCATGAATCCGTGGAAGAAGCATATGTGGCTGCTTTTTCTCTACGTGCTTGATCGCATAACGGCACATACAGAGGTTGAGTATTATGAGACTATTGTGACGAAGACCTATAACTGTACCTCTTATGTACTCAATTTGGATTTAGAGTGGTTACGCTTCAGGGTAAATCAGGAAGTTGAGAAATCGTGTCCCACTGATGCCTCATTCGTCGTCACTGAGCTATCTCAACGGTCTACGGAATGTCGAATCGGATTCCGCTACATTCCAAATCAAGGAGAAGTTATGAAACATGCAAAATGCGCCAAAAAAGTGAATGAAATCTTGGAGAATGTCACCGATTTCGCATATGGCACGCAATGGGGTTGTCCTGAAACAGCAGTCTCCGTGAAAGTTACAGAGTACTATCACCTTGGTGTCCACGTGCCGAGCGTACATACTATGGCTTTATCTGAAACTCATGCTGGCGAATGTTACGTGCCGAGCCTTCAATGGAAAAATCCAATTTTATTTCAGTGCCGAATGAACACATACGGAGGATACGCATGGGTTGCAAGCAATCCCAAAGCGTGTGAACTTCCAGAATTTTCAAATCCTACGATAAAGATGATGAACTACCTTAAGCGAAGTCCTATTTATTGTTCCCTCAGAATATTCCTCTACTATGGTTTCCTACTACAGCAAAAAACCCAACTGATGAGCCGTCTAAACGCGGTAACCAAAGGTTTAACAACGGAGTGTCAGGACTTTAAAATACGATGGATCTATCAGAACGCACGAGTTGACTACCATCGTCTGATAGATTTGTTATTCATCAATCTACGGAAATTCAACGATCATCAATTGCCTGCATTTAGAGTTCTCAGTATGCTGAAAATTTGTCACAAACTGTTGGCTTCTACCCTGATGGGCTACTTCGGCGGAACTGAACTTGTTTTTCAAAGAACAGAATACTTCCAGGTGCTCATCATTCCTCTTGGAAGGTTTTTTACTGCTATACGCTGCCTCGATGGAATGTCAGTGATACCGGATTCAGTTAAGACTGCCGTAGCACTTGTGTGCAACGACCATCTGAAAGGTTTGGAATATGAAAGTTTTTATGGTATGCACATTGTGGTCGCACTTCTCACGGTTTGGCCGGAAGATCCTACCAAAAAATTTCAAGTGCGAATTAATTATACTCTACCGCCATTCCAGCAACCTGGTAACTATATTTGTGCTCGATTTATCTATGACGGCGATATATTGGATGAGAGTTCCAACGATGGGTGCTGGGAGGTTGAAGCCCATGAATTTTGGGTGCTTTGCAAATGCACAAAGCCGGGGACGTTCGCCTTGATTCAGGACCGAATGCCTTTGGGACCGGACACCGCGAAGTACAAGAACAAGCTGAGCCAGCCGACGACAGATATGATGCATGTGGCCGTACTGCTGTTGCTGTCTACCAGTTGTCTTCTGCATTTGTATATTCGTTGGTCTATGAACGGTATGGACTTGTACGCTGGAGAAGCACGAAATGCAAATCGCCTGAAGTCGTTTTTTGATGTAAACATTCAAGAACAACTACTACTGATAACCGATATCGGTATCCAGTTACGGGTTATAAAGAATCCTCACGAGTATACATGTCCACTACTTGGAAGCATATCTCACGTAGTTAAACTGCAAACTGGACTGTTAAACCTACTGTCTTCGGTTGTGGTCTTTTCAGCCTCGAAAATCCACAATCTGAACATTCTGATGATTAAAATTTACGCGTCCTGTTACCTCTTTCTGGTCTGCTTAGCAACGACGTTCTATTTCACCATCCCTAAGCACTATTACACCATGAACTGCTTGCCACGGATAATCGTGCCCAGTTTGGTCTACCCAATGCTGATTACTCACTCAGTAGCAGGTGTCTTCCTGATCCTTTACTGGACTAGGCCCCCTTATCGGAATTTGGACGAGTGGATTGGTATCTGCGGGAACACCATTTTCAGCTTAGCACTCTGGTCCTCGCTGGTGACAATGAGAAAGCCAAACACTTTTGTTTCACGTGGCGTAATACGACTCACTGTGCTGACTCTGTTTAAGGGCATCTATCTGGCAGTATATCACGTGTTTCTCAAGTGCAGCATGTACGGTTTCTATTGGCGCTCGCTAAAAGGCTCCAAGCCCGGAGACAAAATTCAGACACCAACCACCGCGAATACTTCGACATCCTCGATCAACAAAGCAACTTCGAGAAAACAAAGAAAGTTGACGACGAGCACCAGTAGCCCGATGCTGACTGATAGTCATGAAGGTAGCAGTATATCAACGACGGAAATCAAATCAAGATCTCGTTGATCTTTTTCATTATCCGGAATGCAACAAAGACAGATGGCCTACAAGAGTCTGGTCGTCTCAGCCAAAATAAATTTCGTTTTTCGTAGCTTATTCCACCAAGCGGAACTGCTGTCCACATGCTCGTTAAAAATATACCTGCATGCACACAAACACCAACACTGAAAACCTGTTTACCATTTGGGAGGTAATAAACGGAAGAGACGTTTA
>STRG.895.2
TGCGGTGCCACAAACATCATGAACATGCAAATGTGAATCACTTGTGAAGTGCGTGTAATGTGTGCGGACTGAATACTACCAGTCCGCCTAGACCGTAGTCACTCCTAAAAAGCTTCTAACTGAAGGTATACTCGCAAGACTGCGAGGCGAAACCAAAAGGCCACATCCGTTCGAGGCCAGTCATCCTGGTGGTCACTCATTTGTCATCCAGAGCTGACTTTGTGTCTCCGATGCACCCTTAAGTCTCAGAGAGTTGTACGGTTCTTGCGGCCCCACCAGAAAGATTTTCGGGTACAAAAGAGAAAAAGGTTAATAACTTTATTTAGTTGCAAGTCGCATCCATCTAACTGTACCGTTCATGGATTTTCTTCCGTGCAGAAAACGTCCAAATCCCGGTAACGTCACCTGGATCATTGAGCCATTGGGTGCAAAACCCATCTCACTCATGAAAAGTCAAATTGGCCGTCGTTTCCCTATCCGTGACCCGGAGCTGCGCTTGGTAGTGTGCGGTTCTGCCGCCAGTGTCATGAAAAACGTATATGTTTAACAGCATACATGCTCAGGGAGACAGTTCATGCACAATCAGATTACAATACCCAACTCAAAAGCCTCATTTGTAGAGGTGCTCTGGTAGGCGACTCGCCTCAAAAGGAAGGAGTAGCATTTTTCGCCAGCTGCTTTTTAGTGACAGCATGGTCATAAGATGCGCACATTTTTTAGTCTATCTGCTCCTCGGCGATGGTAATACAACCGGGACGTACCCTATTCAGGATATTCGAGTAGGATATCTGTGGTATCTGGATGTTCTCATCCGTAATCCCCCTACCATGAACTTTCAAAACAGGGCATATCAGGTTAGCACTAGATTATGGGTTGTAGTATGAGAAGCCAATATACGAGTTATTACGCTGACAGTAAAACAGCAACCGTGAGAATGTAAGCTGTGAACCGTTATTATACGGATTTCTGGAAGGCACTATCGACTGACGGTACGGCACAGGGCAGTGATAGTGATGAATGAGGTTGCGAAATCGATCAGAACGCTTTGAAATCATTTTGACTAGGCGTCAACGAAGCTGAGCTAACTGACTCGTCTAAATAGACCAGCAGATTTAATGTGATTTCGCGACTAGGGCCTCGTGGATGACAGTCAGGATGCTGGCGTTAGACAGGGTGCATCTAGCAACTTACTGGCACCAGGAACGGTGCCTCATCAAATCAGCTATGCCGTTGTGAATTCTGGATCAGTTGGTAACTGCGCGAAATCAATCCCATTCTTTCTCGGGATGTGCAGAATGATATTGACGAAATACAACAGGTTGAAGTCCAGATGGACTTGCGATGTGACACACGAACGTGGTTTTTGTGGTGATGGCGCCGTATCCCTCTGGGTTTGGTTCCCCTTACTTTCTCCAAAAACCCTGATGATAGAAATTTTGACGCATAGCACAATATTGGGAAGTTGTTTCCATCTCCAAAAATGAATCGTCTAATTATATTTCTCTCTCTTTTCAGCCTACCTGGGGGCGTGCCTGTTACTGTGCCAACCTAGCGGACGGGTTCTAAATTTTACCCGCCTTTTCAGTTTATCAGTATGCTTCAGTCGGAAAATCGGTTAGAATACGTAACCACGTCTGATTTGTCACCTATGCTCAAACGTGTCCTCTCCTCGCGAGTCCTCTATGCAGTATCCCTTCCTCCTCCCAGGCGGAAGAACGGGATATGGAAAATTCAAAACTGGATTATTCTCGGTCTGATCGTCTCGGTTCTCTTTGTGGTCTGGTTCACTCTACGAACTTCGGTACTGTCTATGTTGCAAACTCAGCCTTTTCCATCTGTCTGGGATACGACGCCGGTTAACACCATCCCACGTGGTGGTGTTGATGGATTGGTTCAACGATCGCACTCGGGCACTCCCAACACACTGTACGGTGTAGTGATCGATGCAGGCAGCACAGGAACGCGAGTGCATGTGTTTGAACTTCGTCGAACTAACAGTGACCTCGACAAGCAGTTTACACTGATTCGGGAAGTATTCGAACATGTCCAACCGGGATTGTCCGCTTACGCAGACAATCCGGAGCAGGCAGCGGAAAGTTTGGCGCCTCTTCTACGGATTGCCGAAGGAAATATTCCGAACGACACATGCCATTCCACATCTGTTGTTGTTCGTGCGACCGCCGGGCTCCGACTGTTACCATCGTTCAAGGCGGACAGCATTCTGGAAGCGGTCCGACGGAAATTGACCACCTCATGCCTACTATCGTCCAACAATTCCGTATCTGTTCTGGACGGTAATCAGGAAGGTTTGTACTTGTGGACCAGCCTGAATTTCATGACCGGTCGTATGTCTATCCCGAACACCATCGGGCGGCATAATCCAGACGCGTTGAACCACACGGTCGGGACTTTAGATTTGGGTGGTGGGTCCACTCAGATCACATTTGCCCCGAGCGATTCCCTAGTGTTAACCAATGCACCACCTGGCTACGTGACAGAAGTACAAACCGGGAGGTCCGTTTCTCCTGCACAAGCTCAACTAGGGACTGAGGTATACTGTCATAGTTATCTGGGTTTGGGTCTGATGTCCGCTCGATACTCCATTCTTACGACAACCACAAAACGTTTGCCATTTGAGAACTATCCTGCCATGGATTTGCTATATTCTCCGTGTTTTACGAGTTCACTCGCAACAAATTGGTCTCACGCCGGTAAAAGTTGGAAAGTTCGACCACTCCCTCAATCAGCTTATCGGACGGTCCTGCTACCTCACGAGGACGCTGCATCCGCCCGGGCTTTCACACAGTCTACAGATATCTCGCCCATAACCAAATACTGCTACGCGCACGCACTGCTTGTCCTACGTGATCCGGTCGAAGGGGAAAATCCGGCCCATGTGTTCCACCCTCACGGGTATGTGGTTCATCGTCCGAACGGAATTGAGCATCAGGAATTCTACGCCTTCTCATACATTTTTGATTTGGCCATCAGTGTCGGTATGATTCATGACCATTCTGGGGGCACAGTGACGGTGGCTCAATTCCGCGATGCTGCCGAACGTGTCTGTTCTACTCCGAATCCGGAAAAACCATTCGAATGTATGGATCTCTGTTTCATCACGGCCTTGTTGCATGACGGATACGGATTCCCGTGGACCAAACAGATCACGCTGCAGAAGAAGGTCAAGACTTTCGAGATCAGTTGGGGTCTGGGTGCTCTGTTTGCGGAGCTTGGCTCCTCGAAGATAACATGAAAGAGGGAAAGTCGGACAACGCTTCCACTCCCCTATCGGTGTTTCGAGGGCACCCGCATATCGGTCGCCATCATCATCATCATCCCTACTGAAAGGTATCGTAATCAGTTCACATGAAACAGTCCCATTGGTTCCCTCTTTTTCCACTCTCTTGCAGGCCTGTGATGTGATACTAGAAATGAATACAAATAAAAACGTATTTTTTCTTATTTTTTTGAGGACTTTCTCAAGCGTACCAATCCCCTCCTAGTCCTTTGGTTCCCACCCGTCCAATGATTGGTGGTCATCTCACTCTGACGACCTTCAGTTGTGCCTCAGCACTAATGAATACATACATGCAATGGTATTTTACATATTTTCAACCGGGTGCTTTGCTCCCCACTTGGTGCTTTATCGGTATCAGACGTTCAATTTTTACACGTTACTCCTGGAAGACAGATATCCATACTATTCTCTTTCCCGTCTCATTTTTGTACGTTTTCTTAGTCCGCTTCCAGTCAGTCCCAGTGGATCCGTGTAATCGACCGAATCGAAGCTGTAAATTTCCAAACCCAAAACGCCAAACAATCAGAAAGCTGCTTCATCCGACCTCTTTTCTGTCTGTGAATCTGCAGACATTGTTGTTTTCGGACCTGTCCGTTCTCATCTCCAGGTTGATCCTCTCTTGCCAATTGGCCTTTACTTTCTCAACTAATAAAGCATGACATTATGTGGAATAGAAAATATGCACCAAATATATTCTGAATCGTTT
>STRG.2267.6
AACTCTCCAGCTCCATGATCATCGTCGCAAACCGCAAACCCGATTAGCCGTGCACCGTTTGTGTGATCCAGAAGTACGCACCCGTTACGAGCAGAAGTTAGCACATGAGCTAGGATCCACGGAGAACGGTAATGTAGATGAGCATTGGGCTCATATCAAACATGCGATGCAGTTTGCAGCAGGTTTCGCCTGTGGTCCTAGATCCGTTGTCCATCAAAGACACTGGATCTCGCAAGAGTCGCTGAGTATAATGGAGCAAAAGCGTCAGCTTTCGAACCGTAAGGAGATGAATAAGATGCGGAGAAAGCTACAAAGACAAGTAACGAAAAGCCTTAAGAATGATTGCGAAAATTAGTGGGTCAAGGTAGCCGAAGAAATGGAAATAGCAGCTGCTTCAGGTAACAGTCAAAGACTGTTCAAACTTGTTCGTGACACCGGTGGACGGCAAAATCAGGTCAGTGAAACGATTTGGAATAGAAATGGAGAACCCATCCGTAACAAACAGCAAAGGCTTGACCGATGGGCCGAGTACTTCAAGGAACAGTTTAGGTGGCCGCACGCTAGTGTAGTTACTCCCGTGTCAACANNNNNNNNNNGGAACGAGGAGCGTATTCCGTTAATATGGAGTGAGTCATTGATTGTTCCCATCTTCAAGAAGGGAATACGCAATGACTGCAGTAATCATCGTGGGATTAGCTTAATCCCGATAGTCACCAAAGTATTAACTTCGATTTTGCTGCACCGTCTTACACCGGCTCGCGAGAGGAATGTCCGCGAACAGCAGGCTGGATTCCGCCCAGGTCGAGGATGCATCGACCAGATTTTTACTCTTCGCCGACTACTTGAAACACGTCACACGCACCGCCGACCAACAATAATGATTTCCTTAGACTTGAAAGGCGCCTTCGATTCAGTTGATCCAGCAGCGCTTTTCAGTACTCTTCATCGAAAAGGTATGCCCCAGAAGTTCGTGAACCTAATGAGATCATTGTATTCTCATACTTCTGGCCGCGTCAGAGTTTACGGTGAACTATCCAGTCGGTTCGAAACGACCAGTGATGTTCGACAGGGATGTCCTATGTCTCCATTCCTGTTCAACTTCGTCATGGACGAAATAATGGAGAGTGCGCTGCAAAATCTTCAGGATGTAGGCGTCGAACTATGAAATAGTGGAAAGCTATGTGACCTAGATTACGCAGACCACGTTGTCTGCTTGTTCGAATCCACGGAACATGCTCAGCGTGCACTAGATAATCTCGCAAGAGCCGTAGCTCCATTCGGCATGCGCTTTGCATCTTCAAAGTGCAAGGTGATGTTACAAGACTGGACGTCAACGATTCCGAGCTTGATGCTCGATGGGGAGGTGCTGTCAGTTGTCGATCACTTCACCTACCTCGGCAGCAGCGTGACGACGGATGGGAGCACTGTAGTAGACGTGAGTACGCGTACATCCAACGCTCGAGCGGCGTACGCTGGACTGAAACACTTGTGGCGTCGATCTGATATTTCACTGAAGTTGAAACGTCGTGTTCACCGTGCCGCAGTGCGTTCAGTTTTTCTGTATGATTGCGAAACTTGGAGTCTGTGTGCCGAAGATATTCGTCGTCTTCAGGTTTTCCACCACCGATGTTTACGTAGTATCGCTAAGATCGGGTGGAATAGCCGAGTAAGCAACGATGAGGTCAGAAAGCGACTTTTGGGTACTAATTCGGAGAACGTTTTGTCACAGCGTATCCAACTTAGTAGACTTCGTTGGTTGGAGCATGTGTTACTTATGTCGAACACACGTCTACCGTGCCGTGTCCTACTCTCCGTTCCTCCTAGGGAGTGGAAGAGATCACGTGGAGGTCAACAGATGACGTGGCAGAGAGGAATGAGAAAATGTACAGCAGACTTTAAAAAAATTAGGTGCTCCACGACTTCGTGGTTGGGGTTCACAAGATCCGTCTACCAGTTGGCTGGAGACACTGAAGGATATGGCTGCGAACCGCGAACAGTGGCGATCGTGTTGTCACTTTCTGTCGAATCAGAACGACTGATCGATGTGCGTTTGTACAGTTAGACTGTGTATTCCGTGTGTTGGCTACTAGGGCATTCTTTCCTTTGCCCATCCACGTAGGTCCAGTCGCCGTCCATCTTGTACATTCAAACTTTTTAATTCAGCGTGCAACATGGTGAGAAAGGCCGTGGTCAGTGGGGCTTTCCCTACTGTTTAACGCTGTCAGATGATAATGATGACCACATAAGACTGAGGTTGGCAAAAGCCAAACGCGCCTTCTGTATACGCGACGACACGTCGTCCGACATCTGTCCACCTGGTGAGATGTAACTGCACAGGTAACAAAGTTTATCCACTTCAGCTAAAGCTTTCTTCGCCAAGGAGAGTTTGCTTGCTAGCCAATCCAGTTTTGCAACAGCATTTTACACTTCAAAGGTGCAAAAAGCACCCCAAACATTGCTACACTTGTTAAGGTTATCTAAAAAAGCTTGCAACTTACCTGGATCTTCACTCTGAAGAAGAATATCGTCCGCATATTATAAATCAGACAGTTTACTTCCTGAGCAAAGATCAACGCTGATATTCTTACACGAGGATAGGGCTATCTTAAGGATTAATTCGATTACAAAATTGAAGGGGAAGGGTGAAAGAGGGAAACCCTGACGAACAACACTTTCCGTGGTGAACTCGGGTGAAAGATCGCCGTAAGCACGAACTCGGCTTCGGCTGCTCGCATACAAGCGTTGGAAAAGAGAAATAAACTTCTCTGGCACATCCTTCAGTGAGGGGCAGCGCTAGAGAACTGTGCGGTTGACTGAGTCGAACGCCGCTTTCAGATCAAGAAAGACACATATTGTGGACCTACGGAAGATGTGTCTGTGCTCTAAGGTTTGCCGAAGAGTAAAAATGTGGTCGATACAACCCCGACCGGGTCGGAAACCGGCTTGATTCTCACGCGTGCACATTTCGCGGGCACTGGATAATCGGTGGAGAGTAAGATCGGTTAGCAGTTTGGATGCGATACGTATCAAGCTAACTTTATGGTTTTCCCAAGAGGACCTGTCACCTTTCTTGTAAATCAGCACAATCACCGATTCACACCGTTCCCCGGAAATCTGCTCGCTATCCCAAACAATACGAAGGAGTTTTGTCAACTTCAAAACCAAGGCTTCGCCTCCATCCTTGAAAAAAGATGGAGACAACCCATTCGGTCCAGCGGCTTTGTACCTTTTCAAGTAACCTACCTCCCGCATAACCTCTATCTCGAATGGAGGAGTGATATCCACCTGCATCGTTTCGCTGGCAGGTATATGCGGAAGGTCCAAAGTTGAAATGGGCCAACTGGATTGTTCCGCAAAGTGCTCCGCCCAACGATCCAAATGACATCCCAGAGAGTGAATCAGTAAGCCGTAGGATTCCTTGATTAACTCACTTACACCGGGCCTCCGTGGAGCGGTACTTCTAATCAAACGGTAAAGGTTGCGAGTACTGCCAACAGACGCAGCCTTTTCTATTTCCTTTTATTTCTCAATCCACCACTACTCGCGATCATTTCTCAGTCAATTGGCGTCTCAGAGATTTGCGCACTTCATTGAACGTGGCATCCGGAGGGATGGATCTGCGAGCATCCAACAGAGCAACTGATGTCGAAGATATCCATCGTTTGTGAGACTGACTTCAACCAGAGTCTCGAATGGCATTCGAAGCGACATACAAGGCTTCCTTGATCTGTTATCAGCGTTCATTTGGGTCCTGGGCATCTGGCTGCATCGATAACTGCGTAGACAGCTCCGTCTGGAAACTGTGTCGTTGGTTATCGTTTGAAAGCAACTGCGCGGGACGCGTGACATTTACTTTGGTGTGATTACGGACGAGAAATAAACGGAAGCGAGCACGTACCAACGCGTGATCTGAGTCTATAGGCGTAGACCAAAATGAACGACAATCTTCAGCGGATCCACGCCAGCGGCGACCAATCACAGTATGGTCAGTCTGAGTCCAACGTTGTGAAGACGAAGGAAGACACCATGTGAGTCTATGCCGCTTCTTATGGCAGAAGTTTGTATTTGCCAGAAACAATCTGTTGTTAGAACACAGCTAAATGAGACGATCGCCGTTATCGGTACGATCGGCTGGGATAGCAAATGGCCCTCCAATGTGCCTTTCGGAATCTCACAAACGGCCAATTTGGGTGTTGAAATCCCCAGCAATCACCACCACGTCCGTTGAACGTGCACTTCGAAGCAGATGAGACAAATCCTGATAGAATTCGTCCTTGGCATCAGAGGAACTGCAGTCAGTGGGTGCATACACAGACACGAGGAAAAAACATCGGCGCTTCAGTTTGTTGTTGTTGACACGAACAGAACCGTACAACCAAACTGCACTCAAGCGACTGCTGACTGGAATCCAGTCTAGCAGTGCACGCTCAGTTTTCATGCTCAAGGCAATCCCAACGCCAGCCTGACCATGAGCTATAGATACCGAATCACCCAACACGCGAAGAGTGAAGTGAAAGACTGAGGTTGTATCCGGGGTGCGGAGAGTTATTACAGAAGTTGGATCTTGTATGCGTGTTTCGGAGACACGGCATACATCTATTTTAAACTTGTCAAGAGTTTTAGCCAGGGCTACCTGTTGTCCTATGTGACATAGTGTGCGGTCGTTAAAGGTAGCCAAGTGAAGTGAACACTTAGGTTTAAGAAATGCATCTGATTTATACCCAACTCCTGAGCTACTGCTTTTATCAGAGCCGCAAGTACCCGTGGCGTTTTCTATTGACCTTAAATTAAAAGAGGGAAAATTGGTAAGGCCCTTTACGGAAAGATACTGGAAGTTTCGGGGCGAATCATACTTCGCGGTTGCTCAAACAGTGGGAGGGGTTTTCTTTGGGAACCCTAACCGGAGCCTTTGACTGAAAAGTCAGATCCACAAGGCAGTGGGGCGTTAACCCAGCACGGGAACGTGACCGAAGCACCTGTCAATAAAGTTATTCTAGTCTGTCACGTGAGACCTGATTGTTACGCGCGTTCTGTCTTGTCTTCGCTGGTACTTTGTTATCGTTCCGCTTTTCGGATTCAGTCCTTAGACCCATGCTTCCAACGGAGCGAGCGGAACATGAATGGCGCAGCATTCTTCGGGCCGGGGGCTGCCCAGCTTAGGCGGACGATAGCTGCCCAATGAAGTGCGATGACTTCTCCCACCGTCGAGAGAAACCCCAGGCACTCCACTCTTACGTCCATCTAGTGGAGGTTTTTAGACCGGTAAACTGATTGTCTCCGTGTTTATTCACTGGAGTGTCCTGTCCAGGGGCATAGTGATGGGAACCAGATGTTGCCCGTCAACAGGTTCTGAGACTGGACTTCGTCTGGCCTCTACTCATTGACTTGTCAGGCATGGTTGCATCTCCGGTTTAAGGAAGCCATCCCGCATAGCTCTTTGGGTCATGGAGGCATGCAAGCCATCATACCATGCCAAGGTGCAGTCTCGTCTCCATGGATGAGCTGTGGTGCTGAGGCTTACTCGGCTGAGGCGCCCCATGACTCTTCAATGAAAAATGAATCAGTCCTCGGTCTTTAACTAGCATAGGATAAATACGAACTGTTTTGTGTACCTTGTGATGCTTGAAAGTGTGTGTTTCATTCCAAATCTTAGTTTCTGATGGGGGACGTCTGGAAAAGGCTGCACAGAAAGTGTAAGAATGCTAGGTGCAGTAAAAGCTGCCGGTAACCAGCTAAACTGGGAGTGAAAGCGTTCTGCTCAGCAGTCTAGTCTACTCGACGTTTGGTCATTGGTGTCCCTGCATTTTCTCGGATTGTCTCACAAGCACCTGCTGTCCATGCTATAAGAGCGGTTTTTGGATGCAAAATGGACCTAGTGTTTACGGTTCAGAAGCCACAAGATGTATGCCCCGTTGCCCCAGGCCCACTGCACTATTGGGGATAACCGGCAGCCTGACTCTGAGACTTGAAGTGGAGAACCACACAGGTTCCTAATAGGTCAGGGGTGGTATCGAGTCGGGTGACTGGATTTCGGTCTGACAAATAAATTTCTGTGATTAATTTTAACGTCGAGAAGAAGGATTCTGGCTTGAAATTTTCTTATCTTGATCGTGCTCTCCGTGAAAATGATGGCTAATCGTCCAGGCTTTGCTTAACCATCAGATTTCTTCTTTAGAATGAATTTCGTTTGGTTGCTGCCCCTTGGCATATCAAGCATGATTGCATTCCCAGATCGAAAACTCCACCTTACCTAGTTCTTTCGATCAATGTGCGGTCTCTTTGTGATGAAAGCGTTTTCATTGAATACAGACACTATCAGATCTTGCTGTCACCTTTTCACTTAAAGAAAGACGACGCTTTGGTTTCGCTTCTTTATGCACTCCATTGCTTTTCTAAAAAACTCCAAAAATTGACCATTTATGCCCTGTAGAGATTACTAACCGAGTATTTTCATGTGACCTGTCATTGTTTTTTTCAGATAAATGAGAAAACGTAAGTCCAATATCCAATCTGGTAAAACTGAGACCAAACGAAATGCTGACGATTCCACCTCGACGGTCGGTAATTCAAACGCTCTAGCAAATCTGGAAATTATTGATCTCCGGCCAGAAGACCCGAACAATCTGTTCGATGGTCCTGATTTATCTTGCGGAGCTGAATTCTTTGACGATCTACTTTCAAATGAGTCATTATATTCCAGTTATCTGAATGGGCAAATTACTTTCGACGAATTGATGCGCGCTGTACATCGCAAGGAACCATCGGAAACCAATCGTGAACCTTTTCGAGAGTTGACTGATACAAACTCAGTCGATTCGGATGAGTCTGAAGATGAATCAGCTGGATCGGATGTAACAAGTGATCCAGAATTTATCCCACCTCCTCGTCTACAAAAGAGAAACCGTGGGCGACCCCGTCGTCGTGGTGATGCAAGCGGTGAAAACACCAGTGGTAACACTAACTCTGCCATTGGCACGACCGGAGCAGAGATTGTTCCTAAACGCACGCGTAAGGGTTCACTTCCATTGGAGTTGACTCATTATCTCGGTGAAGCGGAACGGTTTCTAAATAGCGGCCACTTTGACGAGGCGGAGGAGATATGCCAAAACGTGATTTCTCAAGTTGCCTAGTTTTGGCGCTTAAACTCGCTCCAAGAATTCCATCTCTCACCAGATACTAAGATGGTACATTCGGAACTGGAATACTGAATCTCATGTTGGGTGAAAAATACCGCAGAAAATCGGATAACGGACCGCTGCAGAATTATCCAATCCCCTAACTGTAAACTAATCGAATATTAAAATTATGTGATGTGCATTTGAGCTGCCTTCTATCACCATTTCTTTTCAACTTTGTCACTGTATTGGTTTTTCAGAATAGCTGCATCGATCCGCGCTCAGATGGTGAACTGTTTGACTTATATTATACAGGCGATGATATGCTTCTAAGTGAAATTCAAGTAAGTTGCAAGTTCTTCTTCATTGACTAAACAGCAGCGTAACAGTGTTGGGGATGCGTTATGCTCCTCCGAAGTGTAAAATGCGTTTGCAAGACTGGGTTAACGCTACATCAAACCTTGTTCTCTCAGGGGAAGCCATAGCTGAAGTAGTTAAGTTTTGTGGCCTAGCTAGCCACATTACACCGGGTTCTGGGATATCGTAAGCAGAAGCCGCCTTTTACTTTTTCCAATTTGAACTACTTGTGGTTGCGGCGTAACATCCGATTGTCAGTTAGGGGTTAGATGTGCACCGCGGCAGTCAATTCCGTCCTCTCATGCGGCTCAGAAGCATGGTCATTACGGATAGAAGACACGCGGAGACTGCCGGTTTTCGGGAATCCATATTTTCGTGGCTTTGCCTGAATGTGATGGAAACAGTGTATCCATCATACTTAGGTAAGGCGTTCAGTGTTGGTAGACCGAAGTTAGTCATCGGTGCAACAGCTGAATCGAATCAGGTTGGGTTGGTTGGGACATATGTTACGCGTGCCTTGGTGTGCATTGTTTTTCTGGTCGGTTAGACGTTTGAGAATCGGTCGAAGTAACCATTCCATGGCATGACAAAAAGGTACGAGGACCTTGACCAGTGAACTCGTCCGAGTAGAGCATGTTAGGGTCCACGAGACTGGTCCACAGGATGTTTGGAAGCGTTAAGTGATATGGCTAGGTGCCGCGGTCAGTGGCGTATCTGCATTGGAACCCTTTGTTCAGCTTCCTGATTTCCATATCTAACTTTCTTTTCTGTTCATTGGTTCCATTATGCTTCCGTTCGTTTTACTTTACTATGAGACAATCATCGAGACAAGAGCACAGAAGTGCTAGGTTAATGATTCAGAAATGGAACTGAATGCACTAGACAATATTTCCCACGATTGAGAAACGTGCCCCACAAGTAAGATGGTGCCAATTCTCCTCCCAGTGTTTCACGTTCGACTCGTTCTTTTTAATGCAATGTAAGCATTCCTGTTTAATATGTGCGTCTTATATTGTATTGCTGAGGTTTCTCTAGTTGAAGATGGTTGTTCCACTCTGTCAGCTCCACAGGCATCTGAGCCGTACACAGTACTGGCCGAGGTTTACTATCGTAGAGGAGATCACAACAAAGCAAAAGAGTTACTCCAATCAGCGGCGGAACGTTGCCCCAACGACAGCAATTTGTGGCTGTCTTTAGTTGAAATTGCAGAAGAGAAAAACGACCTGGCATTGGCATTGTACTACACGAGACAAGCTGTCCGCGGAGACAGACAAGACGCTTCGATTCGCCAACGTTTGATCGCTTATTTGGAACGCGCCGGACGCCGCCGTGAAGCCCTAAATCATCGGTTATTCGGTCTGTCGCTTACACCCGAATCCACTGGCCCCGAGCAGTTTCGCGTGGCCCGAAATTTAGCCGATGAGTTTTTCAAACTGATGGACATGAACTGTGCTATACGTGCCTACGAAGCGGCTTTTGAGAAATTCCCGAAAAGTGGGACAGAATCAGACAAAAACACCGTTGTGACTATGATGGTACAAGGAGAAAAAAACATAAAGGCACTCCAGTTTTTTATGTCCTATTGTGATGTCAGCCTGATCAAAGCAAATCGTAAACGTCTGAGTCCAGATTCGATCACAGGATCACGGAGTCAGGTTAAATTGTACACCAGATGTACATATCCACGTACACTGTCCACAGAGTTGACGGTCAAACTATTCTTGGTTCTCGTTCGGCTTCAATTCACCACTGCGATCACGCCACACGTACTGAAGCGGTTTACCAGCGATTTAGCCAAGAAACATTACGATTGGCTGTTAGATATTGTGAAAACTTATCGAAAAATTGGGATGAATTCTACCGCGCTGCAGCTGCTGACCCGACTGTCCACTTTCGAAACAACAAAAACGATTCCCTTGATTTGGACGATGCTGGCCGAATGCCAAGTCGAAGCTGGTCAGATTGAAGATGCCCTAGATGCTTACCGTCATGTGATCCAAGATCTTGCGCCCCGACACGCGGAAGCCCGTCTTGCGTACGGAAATTTGTTGAAACGCGTTGGCAAGGATAAAGAAGCTTTGGCGGCCCTGCATCCATCTAGTGTAATGGAAACGACTTCGCGTGGACAAAAGGCGCGCAAAGTTCGTTTCGCAAAACCAGGCGAGACAACGATCGCTACAGGTACCGCTTTGACCAAGGAAGCATCTACGACTCGTCGCAAGATAGACACACGAGCAGACTTCGATATGGACACGGAAACTGAATGGGACGAAGAGGACGCCGAAGTAGAAGATGAAGACGACGAGGAGGGCACTTCATCGCGTGCGCAAGCTCGAGCTGATGCTGAGTGGTTGGCAACATCCAATGCGATCCCGGATGCAGCCTTGCTCGCACACGATCCGATCGCCTATCGATTGGCGTTTGAACGTTGTCGAATGCTCGATCAACCGGACACGGTCGATAGCTTTTTGGATGAAACGTGGACGTTGTTGTTCTCTGACGTAGCCCGTCTTTGCGGTCCAAAGTGGGCACAATTTACCCGATTCCTGGAGAGTATGCGTCTACGTAATCGATTGATGGAACGACTCAGTGCGGATTCCACCGCTGCAGGTTCCGATACGAATACTCCATCTACGGCAGCAGAACGGAATGTGAGCGGTTTCGATATCTGGGGTCTATTTTTGCGTCTGATCGACGTTCTACAGTCCCGTCTGCCCAGATCACTGTCCTTCCTGGAGTCAGCTACGGCTTGGGCTTGTCTCCTACCCCAAATCCATTCCGAAGATGGTAGACGTCAAGCTGCCAGTAATTTGTTGATCAGTGCATGCCTACTGGGTGGTCACGGTTCGCCGGCTCTGATCAAATTGCGAGAGTTACGCACTCAATACGGACAGAGTAATCAGTTTTGGAACACCATGAACATCGCAATCACATTGTCGCGGGATTTACGACACAGCCGTTTTGTAGACCGAGTATTCATGAAGGAAAGTTCTAACTACGCGGCCGCAATATTGGCTAACAATGATCGCATTGTCCGTGGCTCATATCGCTACGCTACTGGTCGTTTGATCGAAATGCGTCAAGTGAATCCAAATGATCCATTGGTGCACCTTTTGCTTTCGATCGGTTTCTTGGGTATTGCACTACAAAAACACGTGGCCTCGCGTCACCCGGCCGTGCTTCAGGCCCTTGGATTCATAAGCGAGTATCGTCGACTTCGTGGTCATTGTCAAGAAGTCTACTATAATATTGCACGCCTCTGTCATCAGTTATTACTAAACCATGTGGCGATTGCTTACTACGAAAAAGTACTGCAAACAGAACCGGTAGGAAATACTGAGACCGAAAAAGCATACACGGATTTGCGTCCGGAAGCGGCATTCAATTTGATTTTACTCTATCGTTCCCAGGGTAATCATGCCATGGCTCATTATCTGATGCAAAAACATCTGGTGATCTGATGTACACTCGATCGAACCTTTCTGTGAATAAAGATTTGTATATATCTACACTGAAATAAAGTATC
>STRG.39321.3
TCGGTGCGTTCACGTGAAGTATTAATGCATGTGTTGTGCTTGGAACCTACATAAGCACCGTCGCTGAGTTCATCCATCATACACGTGAAGCTGGAATGTCTACAAAAGTACCGAATAATTTGTTAGGTGAACTTTTGCAAGTTCCACCAGTGTACCATTATTCAGATAAGTCTCCCATCAAATCACAACCCGATGTGTTGAACGAATGCGAAATGCGCCCGTCCGATGTCGGTTTGTGGAACTCTAGTCCACAGGTATACAACGATGAGTCTGGGTTGGGCGACCCGTACGGAACCACGTTGGAAATTGATTTGGATCGACTGGAACCCTTGTTGCCACCAGATGGAGGTTACGGATGGTTTATTGTGCTCGGAAGTTTTATTTGCATGGTTTTGGTGGATGGAGTCTGTTTTTCCTACGGCATTTTTCTCAGTGAACTGGAAGCTACTTTCGGGGCAACGAAAATGCAAATGACTTTGGCAGGTTCACTACTCACGGGCTGTTACTTTATGGTTGGTATTGGTTATGGAATGATTTACTTACCGGCGGCCACAATTGTGACCACTTGGTTTGTGAAGAAACGAGCCACTGTGACCGGAATCATTATGGCTGGCAGTGGAATCGGAGTGACAGTGTACTCACTTGCATTGCCGCATCTGATTTCCACTTTCACTTGGCGTGGTTGTATTCTTCTCTTGGCTGCAATCAATTTGAATTGTGCTGTGGCCGGTGTACTGTTCCGCCCATTGAGCCTCGGTACGTCGAAGCGGACGCACCCAGAAGACGAGGAGTATTCAGATGCAGCTCCCGCAGAATACGTCGGTTTGGGATCAACCTTGTCCTTTCAGCACGGAAGCAAACGGTTCTCGGTAGTCCAGAATGGTGTCAGGACCGCTCAGGACTCACACATCAAGGAATCAGCACATCGATACATGGACGGTGGAGAAACAAAGAAAGAAAGCAAAGCCGATGTACGCATATACGGACCACAAATTTCAGGTAAACAGAACAACATAGATGCACACAGGCGGAAGTCGACCACCTCGTGGGACGACGTCATCATTACTCACACTAATCAACTTGTTCCTGTGCCGGAGGGTCAACCATTAACAAGTGCTCCATCTAAAGATCGCATACCAATGCTCAGTGTGGAAGCAATCAATCGTATTGTGGAAGATGTTCTGAGCAAGCAAACCGTGCTGTCTACTTCAAGTTTTGCGGTTCAGGATAGGTCGATGCCTCAACAATCGTCTATTTTGGGTAGTCAACGGTTAATCCGCTCCACGGCTTCTCAACTTGGCCAGCTGTCTGTACGGCCCACGGACAGGGCTGTGATCTATACGAAATCGGACAATATGGGCAGCACTTCGTTCTTTGCATCAGCCGTCTCTCTTAAAGCCGGTTGCGAAAGTCAAATTTTGAACGATGACAACGTGAAGGGAGCGATAGTGAAGGAGTTACGCAAAGAACTTGCCCGCCCGGTGCACAAGAAAGATTTGTTCCTAAGTGGCAGTATTGTTCATATTAATGAGTTTCTATCCACTACTGATGTGCATCAGTACATCCGCACGGTCACTGCTCCGGCCGATGAAGGGCATACTCGAAATCCATTTTTGTCAATGCTAAGAAATCTATTCGGAGTGGAAATTCTGAAAAGTCCGAGCTTCTTGTTACTGACTGCTTCCAGTATCGTGACCATGATTGGTTATATTGTTCCCTACCAGTTTCTGAAGGACAACGCACAATCCTACGGGTACGATGAGGCGCAGTCATCCTACCTTTTGGCGTATCTGGGAATCGCTAATACCATTGGTCGTGTACTAGCAGGTTGGTTGTCGGACCGACCGTGGGCTAATGTGATTCTGGTCAACAATATGTCACTCGTCTTGTCCGGAATAGCCACCGCTTTGGTGCCATTGATGACCACTTATTCCATTCTTCTGGCATACGCTTGTTTCTATGGCTTCGTAATTGCCGCATTTATTTCCGTCAGAACAATTCTGATTGTCGAAGTGATCGGGCTGGATCGACTCACAAATGCATTTGGATTTCTGTTGCTTTTCCAAGGCATGGCCATAGTGGCTGCACCACCCCTGTTAGGTTCCCTATATGATGTCTTCCACGATTTCGGATTCACTTTTATTCTGGGTGGATTGGCAATTTTCTTATCCGGTGTCCTTTGTTTTCCTCTGTCTGCGGTATCACGTTGGGAGAATCGTCGTACGGGTCAGAACCAAGATGAACTGGAACCATCTGAATCCGTTCCTCGGACTAGGTTATCACGTGTCATCCGACTGCTTCGCGATCGCATTTCCCTTTATTCTATCATTCGGGCCAAATCGCAACAAAAACGCAAATCTTCTTTCGTCGTGGTTCCTGAGACTGCGTACGATGCACGCAATATGAACGTTTAAAAAATGGGTGGAACATTCTTTCTTGACTTCGATCACTTACTCAAAGTTATTCTTTGAAGAGAGTCACTGAGACATTTGGAAATGGACTTATTCTTGAAAACTCAAAGAAATACTGGCCGCATTGTTTCTTGTGTGTTCTGTCTTACCATAAATGAACTGCATTCGTATTCACACATCTGACCAAATCCACATTTCGGTTTCATTATGACTCCCAGGCACATATCGACTGCCGTGTATACCAGAATGAATTACAATTTTCACTACGAAGCTTCGGTCAAAACACACAATTGTTTAGCTGCGACCAAACATTATTTAGGCAAAACCCGCAATTCATTAGCCACGACCCGCAGTCCTTCAGCCCCAAATCACCATTCTTTAAAACACAACTTGCAGTCCTCTGATCTTGACGCACAACTTTTAACCATGTCGCTACAAGTCAGTCAGATTAAAAGTAGCAGAATATTATGATATTAGGAAACGTCGAACTAATTTATTTATTTTTTACAAAGATTAGTGCCTCAAAGCTGGCTGAACAGATGAGAAAGTGTGACAATCGTATTCTGCACAGTTGACCGTGGTGATGGTAAACAATACTGCACAGCAAATTGATTGAAGAAGGTTTAAACGATGCGCCCCATATCATCGAACCACGTGGCACAGCCCATATGACCTTTGCATTTTCGGAGATGGTAATGGTGTCAAAAGTTGAAAAGTAAATAAACTCATAACACTTATGGGGTGTACTTACGATCAGTGTGTGTATCATCTCCGCACTGTAAATGTATCCACTCATCTAGACGTATAAGGAACCAGTTCTTTAATTCTTCATTCTTTTGAGCCTTGATTTTTGTCAACGAATTTCAATGCTTAGTAAAGTAGCGACTGGTACGTGGTGGAATTTTACTTACAGGACTGCTTGTTTGTGATTTTCGATTGATTGATATTCCGTTCATAGGCAATCCGGCGATATAACCGCAATGCGACCATTTGTGGTGATATTCGCCGTACTTTGCCTGGCACTGTACGTGTCACCTGACAATATGGCGGCCGGTAATATGGGTGCGAAGAAAAGATTGTGTCGTTTCAACAGCACGGAAGACTGATGGAAGATAATCAAGCGTACACGAAGAGGAGACGTTTTGAAGGACGTTGCTAAATACCTCGGCATTATGATCAAAACATCTTTTGTTTTGCAGCTGCGGATCGAGTAATGGCGTTCACGCCTGGATCGTACAAGACAAATCTCAACGAAAAGTTTGTCAGGCATTTGTGCGATCCCGAGGACGAAAACCCCACAAGCACATTGATGCAGTTGAGGGAGAGGATGGAGAAAGATGTCGACTACTTTTATTCATTGGGATATCATATTACACTGAATACTGGCTCATTCAAAATGCAAAGGTCATATGGGCTGTGCCACGTGGTTCGATGATATGGGGCGCATCGTTTAAACCTTCTTCAATCAATTTGCTGTGCAGTATTGTTTACCATCACCACGGTCAACTGTGCAGAATACGATTGTCACACTTTCTCATCTGTTCAGCCAGCTTTGAGGCACTAATCTTTGTAAAAAATAAATAAATTAGTTCGACGTTTCCTAATATCATAATATTCTGCTACTTTTAATCTGACTGACTTGTAGCGACATGGTTAAAAGTTGTGCGTCAAGATCAGAGGACTGCAAGTTGTGTTTTAAAGAATAGTGATTTGGGGCTGAAGGACTGCGGGTCGTGGCTAATGAATTGTGTGTTTTGACTAAATCCTAATGGGAAAAGGTGAAGATGTATTCCATTTTCTGCCTGATTGTCATTTTTCCCAATAAGTCAGTTATAAATATACTACAAATTTTTAGATGATGAAAGTAATGTGATTCGGGAAACATGGTCCTGTTCTGTCAGACTTCTGAAAAGTGTCTGCACACGGAGATCCGCCCAAGCTGTTGAACCAGTGGCGTTTCTGGGTTCTACTTTCGATTAGGTAACAGCCGTTCCAAAAACGAGAGCAGTCCGGCATTAAGTTGAACCGTCTTGCTGTATGTGAATCTGAGTTCTAGTCATGTGTGATTCGAATTCGGTTTTGTAAGACTGTTTGCTCACTATGACGTCCAAAGAAATTTCCGGAAGCAGACAATTTTTTCCAGTGATTTTATTCTCCGTCTCTCTCCTGTGCAGAAATCATATTGACAATATGTGTTCAAATAGGTCAGTGATCGTTCTGATTGGTCACCTGATCGTGGGAGGGGGTTGGGATTAGATGAATGGGTTGTTCAGCACGATGACTAGGTCGTGACAGTCGCGTTGTTTAGAAATGAGTCTTTGGGGTGAGAGATGGACTGACTGCCAGGGTAATCAGAGAATTTGGACAAACTTTACCCGTGTACAC
>STRG.70098.1
TTGATGTGCCATGAGGTTTTCCGTTTCCCTCTCATTTTTAGCGGGGATTCGACGAAATACACTCGGCAGTGGTGGGTGCATAACTGGTGTGCATACCGTCGAAGGAATTCTGGACGCTCGATTGGCCGTGGCCATTATATGTCCTGTGCAGACTGAACTGAACTGAACTGAACTGAACTGAACTGAACTGAACTGAGCTGCACTGAACTGATGAGTCCAACGTGACGTCAAGGTCACGCGAGTGCGCCTATTGTCATCCCGTCTTTCTGGTTTAATTCGGTTGATTTTCGAATGGTCCACTCGAGAGCAGCAAGTGCTTTATTGTCAACAGAAACCCGTTTGTTAGCTATAAAGTGATCAAATGAGCATATAAAAATGGGCAGTTATGCTTTATCGGACATCATAACTCTCTATGACCCACTCCAAGAACCTTTTGCAGCTTACATCACTTTCATCAATGATGATGGGTGCAAAATCCATGTACCTGTTCCTCCTGCAAATCGCAAGGATTTGTTAAATCTTCCAGAGGCGTCTTTTCTCGAGGACCTCAATAACCAACTAGAAGAGGAGTGCCGAAATACGGATCCGGAATACGGCCCGTTGTTGAAACCTAATTCAGAATTCGCTCTAAAAGTGCGCGTTCACCCGCGTTACCGGATTTTGTCTACACCGGCACAATCAAACAGAAATTTGCGCTCATCCCAAGTGGATAGTCCAAGCAAACAAAATGAGCAAACTGCCAGGAAGACTGTTGATCTGAGTAATCCACGAGAGCTCGTTGAAGCATTTATCGCCCGACGAAATGAAATGAAACTCTGTCAACGGGATGTTGCTCAGTCTTTTAAATTACTTTACAATATCGATCGCAGTCCCACTTTCATTCATCGATTCGAAACGATGTCGTTGAGCGTGAGCAACTTTGTCGTTGTCAGACCCGTAATCAGACAGTGGCTGAAGGATACGGAATCAGTCGAATCGCGAGATTCCATTGTACGTGCTGTCACAGAATGCGACAGTTCTCGGGCGTCGAACAAACCACTCCGTTCGAAGCCGGTAAGCACGTCTGTCACCTTGCCCAAGCGCCGCGCTCGTACCATTATGACGAAACACATGAGGAAAATTCTGGAAGCGACTTTTCTCCAAAATCCGGTACCGAGTCGCGAAGCGCGGAAAGAGCTGGCTGAAAATATGGGCTTGGACGCTGAAGTTATTCGTGTCTGGTTCTGTAACAGGCGAAATAAGGAACGGCGCTGATTCTTCATCCCATCCTGAATGCAAACGTGGAGTCCTTATCTGTACAAATCCCTCTATCTACCTGCCTTTTGTTTTCCGCGGGTGTCGGAAATCAAGTCATAGCTGGTGTCGCAAAT
>STRG.5592.7
CACAAATACAAGTGCTACAGGACAGAACCATCGAAAATCTACTTGACCAATGATTGTTCCAGTCCCACGCACCTTCTAGTTCTATTTATGTACGCAGATTGCAATCACAAACAATGAGTGTGAGAACGAGCTATCCTGACTTGGGTGAGCCAAACATATAGTTCTCTTTATTGCTTTTTTATATTTAGGCGGGTTAAAGTTGTTGTTTTCTTTACTGTTGGTTGAATTTCTGTTGTGTACTAATTATCCAGCAGGGCTATATTTTGAGAGAGGAAAAATACAAAAAGGTGAAACTTTCTGTTATGCAATATTCTTTTCTACTTTTGAAAACTCAGCTGTTGATGGAATAGGTTATTCTCCTGGAGCTGTTTGCCTCTACTAATCAAATAAAATCATTTTATTAATGATGATAAATTATCTTCTGTAAACGGGCAATTTTATGGCAGATCGATTAAACAAATAACCTTCAACTTGATGCGGGGATTTTTCACGTTGTCTCGTTTTTACAGAATCAAAAAGTCTTGCCTTTGAAAAAATTCGTCGAACAGAGTCCATTGGTCTTATTAAAAGAATGGCACAAACTATCTACTCATGCCAACCGAACTCAAGAAAACGAGCACCGGAAGTTCCCGAGAGAATTCCCAGTACCCCTGTACAAAATTCTGATCCTTCAAAAGATAGTAAAACTCGGGATAGTCCATCAACTACCGTCAACACCTCCGGAAAAGCTAGGCAGCCTGATCGGAATTCCCCGTCCCAAGCCTTTTCTGGGTACTGCAACACATTGACAACGGTGAACACATCTGCACAACTGTTTGGAGGGCAAATTTCGAACGGAGTTCAAGCTAACAGATTGACGGTGTATGACAGCGACATCAACCGAAATATTCCTAGCCAGAGCCCGGGATTCCGCACAAAAAACTTCTCCATCGGTTTTAATGTGCCAACTGGTTGTCGTCGTCTGATTGAACTGTACCGTCGTCTAGAACAGATTGCTGATTATTTGGGCCCGATCAAACCGGGTTTGAACGAACTGATCCAGGAGTACGCGCTGCATCGTTATCAGACATTCTGGCTTCCAATGGCAGCGGAGCATAAATTGTACGCGGGTGCACCACTGGATGTACACGCTGTGTGGATTGCACATTTGATGGATCCCCTACGGTACAGACAAGATTGTCAGAGGGTTGCCGGAAGGTTGGTCGAACATCGACTCGTCTCGCGTCGTAAACTGCGTCAGCTGACCGATCGAGCACGGGGTCTGTGGCAGATGCGCTACCCGAAGGAACCATTTGACTTCGATCCGAACCGGACCGGATATGCCGAACTAATCGAGGCTGAACGAACCAAAGAACAGGGACGTTCTTGTCGTGTCTCCGCTGAGGTGTTAAACATCACGCGGTGTCAGTCTCATTTTTTCTACCAGATTTCCCTACCTCACTATACCCAACTCGAATTTCTTGAACATGCCGAGCATCGGTACAAACAATTTCTGTTTATTCGCAAATTACAATACCAAATCACCCAGTACGTGCAGTCGCAGAGCACCGACGTGAAACTCAAGGGTCGGTGGCTCCACTCATCGGAGCAACAATCAGGAATAAGTGAACCGTTGAAAGTGCCTGAAAACCTCCCAGGACAATATGTCCCGATGGATATTGAATTAGCCTGGAGAGCGCATTTAGTTCATCCAAAATCTTATGCGCGTGACACAAGCTGTTTGTATGGAAAAATGCTCCCCCATCCTTGTCGACCGTACGGAAACGCAATGCTTACCTACTTTGGAGATATTCAATCGAATACAACCGCACTGAATCATAACTCCTGTGCTTCTTCAAAAGCGACCGACGGTGGAATTGTCAGCTTTGGGGAATTGTGGAAAGCGTATTTCCCTGGCAGTGAGCTCCATCGTTCGGGATCATGTGATCGTGGCCTATCACCCCGTGATCAGTTGGTCAATCTGGGTGCCATAGATATATACGCCATTGCTACCAAATATACACAAATTTCCTTAAACGGCGTGATCGCACGATTTGATCCCAATCTGGAGAAATTCGTGGTTCGAATATATCATCAGCAGCAGCAGCCAAATTCCCAGCAATCTCATCATTCATCACAGAATTACCACTCTCGGTCTTCATCAATTCAAGATGAGTCATCATGCAGGACGCCAACGAATCTGTCGCAACATCAGCCACAAGAGAACAGCGTACTAATAGCATCTTCGAAAATGACTCCTCTTCATCATCATCCTCGCCATCATTATCGTCCAGGTTTGACGGGAGAGTGTATTTGTAAACTGCATCCGCCGGGAAGAATATGGTCAGCAACGGATGAGACCCGACCGATAGCGCAGTTCACAGTGATATCCGGAATTCATGATCAAATTGCAGTTGATTTGATTGATAGACGTGGTTGGCTGTGTCCGAGCAACAGTCTAGTTGGTCATGGGTTGCTCCAACTTACCTCGGCCATCGAACGGTTCAAGGGCACTGGTAGTATCGAACTGGAATTCATTTGTCCGTTGCACACGGATGAATGCCGAGGCGATGACACCAAATTCACACTGAGGAGGAAAGTTTTCAGCTGCACGAAGGAACAAGCTTTATCCAAATCGAACTGCTATTCCAGGGATAACAAACAGAGTGTCACACTGTTGCTCGGCATTGCTCCACCCACGCGTCACGCACTGCATCTCAAAGTAAGAGTGGGACCGGCTTTTGTCTGCCGTTTGCCTCCACCAAGCCCGAAGCCGAAAAGTGCGGGATACCGAATATGGGGCCCGGTGGCACACAGTCCATGTCCCGAGCAATCTGAACCATCGGATTCCGAGCAAGGGGTCACGTGCCAGATGCTGGTAATCAAACATTCAGCCGAAGACCTTATGAGCTCATTTCTGACTCAGGTGGATGAAGCTCGTTCGTTGGTTTTGTTCAATAAGGTCCTCAATCACCTAGGTGAACATGTGCTCACCGTGCGTGTCTTGCACAACATATCCCGAGGACTGTCCGTGGTACAAGTTTGGTCTGGGAATCGACTGCTCAGTGTTGGTCAACTAGTCGGTCGTGAACAACTGCCGGAAAATCGGGTTGGAGAATATTCCAAAAAAACCAAACGATCGGCATTTCAAAAACTGCGGCAACGAACAAATTTAATGCAGTTCATGACTCTCAAAGGCCGCATAGCCGAGGTTCGATCAAACAAAAGCTCGCCTGTGAATGGAGCACCAAAAGAAGACTCGTACAGCGAAACTTCGGATTCAGGGCCCAAAGACTTGGATGATCCTGTTAGGTCAAAGGAGCACCGGGCGGGATGTGGTTTGAATAAGCAGCAGAACGAACGAGCCATACTGATCAAGGATGCCCGAGGTGACTGGTGCCTTGTAATTGGTCACTGGTCAGGATTCAAGCGCTTCCCGGGCCCCCAATGGTCCCGTAACCTAACCTCGGAACAGGACTCGGGATCGACCGGTACATGCACAACGCGTGGTTATGGAGGACATTTGTCGCTTCGAATACGATGGCTCTCACAACCAGAATTGAAGCAATCATTTGCACAAGTCCCCGACAGCGTGAACAGTTTGACAATTGTTCTTCGGGACGCTGCTCTGAATATCCAGACCGGGGAGATTCACATCAGTAAACAGTGTAATGACGTGGCTCAAAATGTCTGTTTGGCATTTTGTTGTGGCTTATTGCACGTGCTTTGTCAGCCTCGGATTCTTACTCATGAGCATGGAGTTAAATCACTTTGGGATTCTGGTTTATCTTCTGACGCTGCACTGGCCACTTCGGTTCGAACACAAGCAAATCACGGTAATGAATCTACGCAAGAAGTTGATCAGGAACAACCGTCTAGTATGACGGCCTCGACATCATTTGATTCGAACAATGTTATACAACTGATCGAAAACCCCTTGAACAACGACCGTTTACGAGTTCACAGCAACCAAAAAGTGGAACAGAGCACACCGCATAAACTCTCCTGGAACCTGATTTCAACGATACCAAAAGAATGGGAACCGGAAAGAAAACAGCTGGTAGAAGATGGTTTTTCTTCCTACTCTTTTTCCCCTTCGCCTTCCTCCTCGGTGATTTCCAACGGACAAAAAGAAGCATCTTCGGCAAGCTCCGTGGAAATCCTCGGTCACGTCGTGGTGAAAGAGCTTACAGTCAAACTGAATGAACTACCATCCGGTGAATCGCGACCATTTTCAAACAACCACTCGGACGGTTACATGAACTACTCGCGTCTTTCTACGTGTTCATTGTTGTTTTCAACACGCGGGCAGATAAATTCCCTGGATTACATCTTGTGTCGAGCAAGTGGCATACCGGTGGATACCCTTATACCTAGTGTACAGTTGGCCAGATATGTGGATCGCACAAAGCTGTTGAACACATTTTTTCAGAACTATCCCTCGGATATCCTATTCCCACAGTATGAGACTTTTGAAAAATCTTGTTTTCTATCACCTACAAAATCGGACCAACGACAAACTTCTCATAAGACAATATTCAGAAACGCTTCCCAAACCGACCCGGTCCAAATTTACAACTCCCTCAGACTGAAAGATCTATCTCCTATGAAGCATCCATTTCTTGGTTGGAAGTTGACAGATTTTTATGATTACTTTCTCCTCGAACTGCCCGATGTCTGTTCCGGATGTATGAAGGGATGTCAGTTTTGCTGTGGAATCGGTTTGCTGTGACAATGGTTGGCTAAGTGTATTAGTCAAATGTGAAACAATCAAAGAATAGAAGAAATTGATTTTTTGCATTTTTTTCAGCCGGGTTCTGAAGTGTCAAAAGGTCGTGCATATTTTACGCAGATTGTTTTGCATGCATATCTTAAACTTTTCAATCATTT
>STRG.50228.2
TATATATATATATAATATGCTACGCGACGGTAGCAGCCATCTCATATCGAGATGCGACCAGAATCTACAGTTAGCTGCTCAACCGTCCTCCCATCCAGTCCATCTGTGTAACGGAACCAGGCGAATTAGAACAAGAGAAAATACTCTTTTTACTTCTTTATTTATTGTACATTGATCCAAGAAAGGAGCCGCGGCCAGTGAAAAGCTGCCAAATGGGGAAGTGATCGGCGATAGCGGGAAACGAATTCAAGTCGTTATTATCCAAAGTTCAGGATGATAACTCTTTGACCACCGTTATCACAATTTGCAATGGACCCCGAACCTCCCGGCGAATGGGAAATTGTCACTGCCATTAAGACAACAAAAAACAAGAAGTCACCTGGGGAGGATGACAGTCCTTTCGAGATATTTCAATTCTGTTTGCCGGTTCTATCAAACCCACTGAGTGCACTATTCCGCTATATCTAAGACAAGCTTTTCCCAAAAACTAGTCACTCTCTATCCTGCTTCCAATATCATAGAGGGTGAAAAGACTGGGCAAACTACGGTGGCATCGTCGCGGATCTTTTCGACATGAGTAATCCAAATTTGCAGTCTCTCGCGAATGACTTCAGCTTCTGAGGAAACTAATGTAAATGCTGCCCATTCTTTTTTTTCGCAGTTGCAAGAATATGACGAGCAAAGATCTCGTTTTTGAGATGAACCTAGAGACAAGCGAGTATCTCGATGGTCTTGCCATAATTTTCTCAATTTCCAATAAGCTCACATGGTGAGGGGGGAATGTGATATTAGGAGATCCAGCTTGTCAGGTTTCACATACTCAACTACCCTGACAAGACTGCAAAATGTTCGGTACCAATGACCACTCTGTTTGGCCTCATCTAGCACACTTGGTCCTGCGTTGAACCGTTCCGATCAAAATATGCGTTTCATCCCGGTGGTTTGTAAGTTCAGTGAATTTTGGTGTGTATCTTTTGAGCAGTGTTCAACTCCGTTGACAGACAGTCTATCTGGAGCGTACTGTAATGCAGCGGGATGCTCGAAGGTTGTATCAACTTGTTAGGATCATACTATTCGGCAACACAGGCTTGCTCCCGCATCTACGGTGAAGAATCTCCAGAGTTCCCAGTTGACCTTGGCGTTTGCCAGTGATGTACTCCATCACCAATCTTATTTAACAATGCTATGGACTGGATACTGCATTGCGCCCCCGACAACTTTTGAGGAATACAATTTGGCCACGATTCTTGGGTCACAGACTTCGAGTTTGCCGATGACATAGTTATGCTAGGAGAAGATCCCGGGACCCTGCAGCCAGTTCTCAACCGTATTTTATGTGAAGCCAAGGCTGTTGGTCTCTAGATAAACACTACGAAAACGAAATTCTTCATGACTTTGCAAGGCTTAACGCACTATACGCGTCAGTGGCAAAACTCGGGAACAGCTGCACCACTTAGAGTACTTGGGTTTCACTATCCAGCCAAATAACCAAGACAGGAACGAGGTTAAACTTCGTGTAGACTGCGCGAGGCGAATTTTCCCACGGTTTTGCAAAATCATTTTGATCTCACAGAGAAATCAGCCTCCACACAAAGCTGTGCATATGCCGAGCTGCAGTCCACTCAGTTCTTACGTATGCGTGCGAAGCTTGGCTGTTGAGTGTAGACAATGCAAAAGGCTGGAAAGCTTCGGCCATTAGTGCCTCCGCTACATGGCCAGAATCAAGTGGTAAGATCGCGTCTCGAATTCTGTTGTGTATCAACACTGCGAATCCAGAACGACTTTCTTCTTTTCTCCGACGACGTCGCCTACAGTTGTTCGGTCATGTTCTTCGCAGGCTCGAAACGGCACCTACGAAGAGGAGCTTATTGTCATCACCGTGATCAGACTGGAAATATCGCCTTGTTGGCCAACTGAAGACGGGTTAACACTATTAGGGCAGACGTGGATCATCTAGGCCTTCATGAACTGTTTAGAGTACATAACTGGCGCAATAACTGGATTTTACGGTGTGCAAATCTTGCCGCAGATCGGAACGCGTGGACAGCTACCGTCAGTGATATCCAGGAAGCTGACTTATCCTGACGCAAGGGGTAGTCGCATAAAATCAAGTAAATGTGGTATTCGCTTTTTTCGCATTTGCGGGATCAGTGAAATTGCTGGTTTCTGTGGCTTCACCCTATCAAAATGTAGCGTTGCTGCTCTTTTCCATGGTGATCTCAGCCTNNAGAATGACTGATCGATGGGTGTTTGTACAGTTAGACTGCGTATTCCGTGTGTTGGGTATTAGGGCATTCTTTCCTTTTCCCTCCTGTGTAGTTCCACTCCCTGTCCACCTTGCATATTCATTCTTTCTACTACTAAGTGCAACATGATGAGAAAAACAGCGGTCAGTGGGGCTTGCGCTGCTGTTTAATGTTGTACGAATATGATGATGATGATGATGATGATGATGATGATGATGATGATGATGATGATGATGATGATGATGTCGATGAATCTGTCTGTTGCTGTATGAAGTACGCCATGGGATTTTTAAAAGAAAATGTTGTCTCTTGAACTTGATGTTATTCTTAGACGAAGTCACTACGAAGGTGGATAAGGGCAAGGTCGCGGGAATTTGTTTTTCTAGATTTCAGCAAGGCCTTCGACTCGGCCAACTATCGCCTACGGACCAAGGAACTGGATAAGTTTGGAACAATAGGACGATTTGACAGTTCATGAGAAAACAAGATACAGGTCATGGGAAGAATGAAGGCCCACCGTAAAACGAAACTTCCAGTTCAACCACCTGCAGAGAGTTCAGTCGTTTCTGTCACCTCGCCCTATTTCGACGCAGAAAATACCACCGATGAGAAAGAGACAAGTCGGAAAAGACGGAGGAGTGGTCGTGTTTCTGTGCGAATTTCACAAGTCACAGATAAATCGGAAATCGACAACGATTTGGGCGAGAACTGTTCGGGAAAAATGCTGTGTACTAAATCTAGAGGCGTTAGTACCAAGCACAAGAAACCAGTTGCATCAGAGCTTCCTCCATCACGTGGATATCACCGTGATAAGAAAAAGCCTGTAAAATCGAAGATGTCAGACCTGTCTGAAAAATCGCAGTTGAATCAGAAGGAAGAGGATGAGCCATCAGATATTCACCATCGCCTTCCTTCAAAAAGGTCATGTGTTCAGTCGGGAGCTGAAAGCAAGATCACCAGGAGGCCTGTTCACGGTGGTAAACGACCAGTTCGTTGTACGGAGGTGGATCATAAACAATGTGAGGAGGAAGTCCAAGTTAATTCAGAAAGCGTCGTTTCGTCGTCTCATGCAGTACAGCGTCAAGAAAACTTGGATTCATCCCATTCATTGGAAGTCAATAAACCTCCAAAAAGTAAAAAGCGCAGAAGAGGTAATTTACTTCTGTTTTCCGAATTTCCACACGATTCTCCTTCGAATAAGACGACGAGTTTTTCCCCCGTGTTACAAAATAGCCATTTGGATGAATCGGACGATGCGGATTGGGAAGAAGTAAACGAGGAGGCGGTTGGCGAAGTAGATATAATGCAAACTTTGCTAGGAGTTCGATCTAAGGTGGAGCCTGCAGATGCAGACATACAGACGGATGATAAACCTCTGACTGTCTCTGTTCCGTTACGTCCCACGGCAAAAAAGAGTTGTAGAGACCCAGCTACTGTGGAAGCCCAAGCCAGAGCCAAACTCATCAGAGAATTGTATTCTTCAATGCACGTGACACATGTACTGTGTTATCTAGCTTTCTCAAGATATTTTAACAAAATTTGCGACAGTGTCACTTACCGGGCCGTAGGGTTATCCTTGTTGGGGAACGTTTCCTACATTATTTCCAAGAAGAATTCCTTGCTAGAACCAGAAGAATGGACTACGGATCATCTATCCTCTTGTCTCTCCGTCTTCTTGACGCACAGTTGCAGAGATTCGACGGATCGAATTTCCACAAACACTACAATTTTCCAGCGAGTAATCAATGGCGATTGCTCCATCAGTGACTGCGCCCTCCTGTTTGTTAGCGCGTTGCGAGTTATCAACTTTGACGTTCGGCTTGTAGTCGGACTTACACCGATACCATTAAAACCACCCATACCTGCCGAAGAGGAGCCTGTGCTGGAAACGATACCATCGAGGAAACCAGTTGATAAACCAAACAGAAAAGAGTTTGTAAAACCAAACCGTAAAATAATATCATCGGATGAAAGTGACTTCGAGCCCGCGGTTTCCAGGCAATCCCGAAAGAAGTCTGTTCGGGAATTGGATCCTCCCAGATATTATCTTTTAGCGGAAGTATTTCTACCCAAGTTGAATCGATGGATTTGTATCGATTTTCACAAACCCCTTGGTTTGGTTGACAAAATTCCCAAGCATCCATCAATGTTTTACGTGATCGGTATGGCCACAACGTTTTCTGATAGTCTGGACACACAACCTTATATCGGTCGCAATCCAATTGATCTCGCTTCCCGATACGATCCAGATTGGTGTATTCAGTCGCGCCTGTATCGGTTGCCTGCTGATCGCTGGTCTGTTTTACTCCAATTTCAACGACTATATTTTGACAAAGATGCTGCACAAAATAACAGTTTGATCGCGCCCACGGGAAGCCTATCAACTGAGCTGCGAGATCGTGCAGACGAGGACAGCATTCGTTCGGAGTTATTGGTTAAGCCAATGCCAGAAAAAGTGCAGGATTTCAAGAATCATCCGCTTTATATTTTACCAAGACACCTTCTAAAGTTTGAAGTGATTCATCCACCGGATGCTTTACCTTTGGGTTTCTTTCGCGGAGAGCCGATATACTCACGTGATTGTTTACACTTGTGCCATACTCGGGAGTCCTGGTTAAAAGAAGCTAAAGTGGTTAAGGATTTCGAGCAACCGGCCAAAGTGGTCAAAGCTCGTCCCTCTTTGAAACGAAAGCTCTTGCAAGGCTCAGATCCTACACCCCCTATGGTGGAAATTTTCGGTAGTTGGCAAGTTGAAGATTACCAACCTCCTGTGGCTAAGGATGGTGTAGTCCCGCGAAATATTCATGGCACGATTGATTTGTTCAAGCCCTGCATGCTGCCAGTTGGTTGTGCCCACATCTGTCTGACTGGAATTCAACACGTTGCCAAAAGGTTAGGCATTGACTGTGCCCCAGCCGTCAGCGGCTGGAAGTTCCACGGATCTGGATGGGCAATTCCTATCGTGGATGGGTATGTGGTTTGCCAGGAAACTGTCCCCACTCTTCTGGATGCTTGGAGATCCACCCAGATGAATGTAGTCAAAATGGCCGCCCAAGAGCGTTCGGATCGTGCGTTGGATAATTGGCGTCGTCTTGTTCGTGGTCTGTTTCTCTGGCGTCGTGTCAAGGCGCAATTCGCACTGGCACCACTTTATCCCGAGGCTCTTGAAGGTCCCCGAACTAAATCAGTTCGAAAGCGTCCATCTCGCAAATCCGAGCAAGGGGTGAAATCTGGCTCTCTTCTATCCGATCCCACCTCTTTGCTGAACCCGGATGACTCGAAACCTGATGAACTGGGTAGTCTAGTAATGAACGCACCTCTCACTGATGGAGATGGCTGGCAACGACTTGCTTGTGGTGAAAACAGCCATCGATTGCCCATTTTTCCCGTTGGCTCGAATGCACCCATTTTGTCTCAGAAAAAACAACCGACAAAGCAGTCTAAAGCTCGCGGATCAGGTTTCACTTCCCGCGGGAGATCCAAAGGATGTGGGAGGCAACGTAAACGTGCAAAGTCTTCCACAGAGGAAGAAGATAGCGAAACCACTCCAGCCTCAAGTGAAACAGAGTAGAATGCAAAGGGAAACGACGGGGAAGAGGATAAGTCTTGTGACCCTGTGACCCACTGATGGTGGAACGACCGCAACCAATTCAATCTTCTCGGAATCAAACTCGAATCACCCCGGGCGCAGTAGTGTGTTCCGAATGTGAACTGTCCGGTGAGGTGACGATCGGGGCAAATACCATAATCCATCCTAAAGCGCGAATCTTGGCTGAGGCCGGTCCCATTCAAATCGGAGCGTTCAACTTAATCGAGGAGCAAGTGGAAATTGTCAATCGTATCCCGGACTCAGTGCTGAAAATTGGCGATCATAATGTGTTCGAGGTTGGTGCACGTTGTGAAGCTACCGAGATCGGAGACAATAATGTGTTTGAGGCAAAGAGTGCAGTCGGCCCACAGGTTCGAATCACCAATGGATGTGTGATCGGGGCCATGTGTTCTCTGACCTCAAATGAGACACTTCCCGAATGTACTGTTATCTACGGGGATCAGGGCCGTCGTCGTGTGGCAAGTGAAAGACCTCCGGCGCAGACGCTACAGCTGGATTTTCTGACCAAAATTCTACCCAACTATCATCATTTGTTGAAAGCTAGTAGAACATCAACTGTGAGCAGTGCCTTCGCCTCCCCCAAGGCAGTTCCGAAATAACGAGACCGCGCTCATAATTCCCCTTTTTCCTCTCTCTTATATCTCCACATGTGATCGGTATTTGGACCTTTCTTGCTACTGCTTTTCCGCCGAACATTGGTTGCTCACACTGATATGGGGTCTGACCCTTGGGGCTACTGTTTTATTCTGCCAAATGAATATGATCTGAATTCTCGCT
>STRG.75023.6
TGGGGAATGAGAAACTGTTCAGCGAACTTAGGAAAAGTAGTTACCTCACGTCTTCATGGTTGGGGTCCAAAAGTTTTCCCAACCAGTTGGCTGGAGACATCAAAAGATATAACAACGAACCGCGAACAGTGGCGGTCGCGTTCTCACTTTCTGTCTGACCAGAATGATCGATCAGTGGTCGTTTTGTACAGTTAGACTATGTATTCCGCGTGGTAACAACTAGAGTGTTGTTTCCTTTTCCCACCGCTTTAGATTCACTCCCTGTACATCTTGTATATTCATTCTTCCGACTTCTGCGGGCAACATGGTGAGAAAGGCAGTTGTCAATGGGGCTTTCCCAGCTGTTTGACGCTGTACGATATTGATATTCAAAGTATGACCCTATAGTGAAGGTAATGGATCTTACTAGCTTCAATTCACATTACTCTTGTGGAACTTCTAGCTTATTATTATCGTTTTACACCGGCTTGATATCAAGTATAGTGCCAACGCAGAAATAATTACAAACATGGGCAGAGAACAACAGCAGAATAGTTGCCCGGTCAAGAGTGGGCTTTTTAATCGAGCATGCACCTCTGGCCTTTGCGCAATCAAGCTCGTCCTGCAAGGCAGCAGCGTTGATCCAGATGAGCCGGCGGCCGATCTTACCTTTCATGCGCCTTTTCTGAAAAATCTTGTCGGATTGCCAACCTGCGGGCTTCAGCATGTCACTTTATTTTGACTACAATTCGACAACACCACTAGAACCAGAAGTAACACAGGCCATCCAAACGGCCGCCCAGAACCACTGGGAAAATCCGAGCAGCCAGTACGGAGAATGTGCAAGAAAACAAATAGATTGGTCGCGCAGCATGCTTGGGCGCATGATCCAGGCAAATCCAGATGATTTGATATTTACATCCGGTGGAACGGAAGCAAATCATTCTGTTTTTCACACGTTTGTGAACCTAAAGTTAAATGCGATACCGCATATTATCACCGCCAATACGGAACATCCGTCTGTGCTTATACCTCTTAAACAACTTCATGCTGACGGTCATATTGAACTCACTGTTGTTCCTGTGAGCCATAAAACCGGTATCGTGCATTTCGAGGATATCGTGGCTGTGCTCAGACCGAACCAAACAGTTCTCGTTTCGGTGATGCTAGCCAATAACGAGACCGGCGCGATTTCGCCTATAGAAGAGATAGCCCAAGGAATTCGCAAATGGGAACGAGATCTGCCTTCGAATTCTCTCCCATTGGGTCGCATATTCATTCATTCGGATATGGCTCAAGTTGTCGGAAAGTTACCTATCAATGTGCGTTCCCTTGGTGTTGATTATGCCACAATTGTCGGTCACAAGTTCTACGGCCCACGAATTGGTTGTCTTTTTGTGCGTGGATTGCATACCTATGGGCCAGGACAATGGGAACAGTCAATGAGACAGAGCATCAAAGCAAACGGTGATTCACACAATCACAACGAACTTTCGGACGTGAACGATCAGTTGGACGGGGTCGGTGCTGCTCCATTTGTGCCATTATTTCGGGGCGGTGGTCAAGAAAGGGGTTTTCGTGCCGGGACTGAAAATACACCGATGATTGCTGGTCTGGGCAAGGCTGCCGAATTAGTGGTGCGAAATTTGGATCAATACATAGAACACTTCTTGGTCATGCGTACCCTGTTGGAACGGAGCTTACACCAAGCGTTTCCACGGGACGGTCCGATCCGCGTGTGCATTTTCGGTGTGGATCGATGTTCCAACATATCCATTTGTTCAGGCGACAGTGGTCTTGTAAATCGGTTCCCCCACTTCAGTGGTCGTTTACCGAATACGGTGAATGTGACTTTTATCGGACCGTCTTGGTTGAACAGTGGCGCAATTCTGGCGCGTTGTCCCCAACTGGAAGCTAGTCGTGGTGCTGCATGCCATTCCAGCGAATCGAACGTGCAAGGATCCTCAGTGCTACGCGCCTGTGGGTATTCATCGGAGGAGGCCAGAGGTGCCATACGACTCAGTCTAGGCAGACAGACTACGTGTGAACAAATTGCTCTGGCAGTCACCAACTTGAAGCGTGCAATTTCTGAACTAGTTCAAGAGAATTCCTGATGCTAGTTCATCTGGACTGCGTTACTACGTTGGGTTTTTACGATTCCTGGCATTTTCTCCTCAATGATACCATATTCCTAGCAATCCCAAAAAGTTGTGATTTTATAACATTTCACCTTTTCTTTACTTTGTTCTGCTGTTGTTTTTCATTCTTAAGTCAGCATATTTTGAAATAATGAAAACGGTATAGCGGATCCTTTCTTAATCATTCGGTCTCTAAAGTTTGTAGAAATCAGAGTGCGGCAACAAACGTGTGTCATCG
>STRG.33058.1
CTGAACTGATCTGTTGTGCCGTTAAGTAAGGGCGGTCGCGTGTCGTGTTCGCGTCCCTCGGTCTGCTTTTCTGTCACTTTATAACGTTTGGAGATGTCTCCATGGTTTAGTAACAAGAATTGTGATGTGTCCTCTGAACCCATGGATTCCTTCAAGTTCCTTGAATGGAAGGAGAAGGCCAGGAGTGCCTTTTTCAAAGTTTATCCGTCACGGGACTTTAGTGAAAACCATACTCCCGTGTATTTAAACTCCGAAAGTACTGCTACTAAGGAGTGGATAATTTCTGCTCTGCGCAGTAATACTGGCCAAGATCGCATCTGCGCAATGGCCTATCTAATTAATACGCACCCAACATATTGTCTGCGCTATTTGGATTCACTCATTTCCATTATTAATCCAGCAAAGCAACGTGACTGTTTCCAGTCTATTGATGCTCTGTACCAGCTTTGGGACAAGTCACTGCTTCCGAAAAATCGGTGTCTTATCCCCATCAGCCGTCGTCCCTTCGACATTGTTTTAAGTCAAGAGCCGGATGAAGCCGAAAAAACACTTTCTTTGTGGTTTTTCGAGGATGAGCTGAAATCCCGGTACTTACGTTTCATCAAAGCTTTAGAGCGGCTCCTAATGACTGACACGATTGAAAGCTTCAAAAGAAAATCAATTGGTGTGTTGTCAAATCTCTTATGCAGATCTTCTGAAAACCAATCGATGGTGCTAGCTGCTGTGGTTAACAAACTAGGAGATCGCAGTAAGGTTTTGGCCTCTTGTGTCATTCACAAACTTCGCCTGATAGCTGGAAAAAATCCTCTCCTCCTTGATGCCGTTGTCGAAGAAGTCCGATCGTTCCTCTTCCGACCGAATTTGCTAGAAAGAGCCAAATACTATGCTGTTTCAATGCTCAGCTGTTTGCAGCTGAGGTCAGTGAAACAGAAGGGCACCACGCAGTGCCATACCGGGAATACCGCAGTAAAGTTGGTGAAGCTGTACACTGCCTTTTTTCACACTACCGTGAAATTCGAAGAAGTTCCGGAACGTCTTGTCAAGGCATTACTAACAGGTTTGAGCCGAGCTGCACCGTTTGTACCTGATGATCGACTCACGGAATATTTGAAGGAGGTCGATGACATTTTCCGCCTCGTACATACGACAAGCTTCAACGTATCATTGCAAGCGTTAACAGTACTTCTGCAACTGAGTTCACATCGTCCTGAAATCCGTGATCGATATTACCAGGCGTTGTATCGTAAGTTACGTGATCCCGATCTGCTTCAAACTTCCCGTGGTCCGAGTGTTTTACATCTGATCTATCGAAGTATGCTTGATGATCCAGACGCCGACCGCCGTGCTGCGTTTACCCAGCGTCTGCTACAACTGTGCCTGGTCCATCCACAACCTGGATTCGTTGTCGGATCACTTATATTACTCAGTAAGGTGCACGCCGCGAAGCAAAATCTGATAATCAGTTCCCAGTTGCCCGTAAAAATTCAAGATGCTCCAGTCACTCCATTGATTAATAACGATAGATCGGTGGTCAGTATGAGCACGGTTGGCTCCACTGGCAAGAATGATGATGACGATGAAGAAGAACACTTTTCAGACGCTCCAGATTCTGATGAAGAGGTCAACGGAATAGAAAATGATTCTTCTCCGGAGCAACCGATATCGAAGATAATTTCCACGTGGGAACATAGACGAAATTCAAATTTGCGAAGAACAGGATCCAAATCCACAGGAATTAGTGGTGTCCAGAAAGCGATCCAGACAACCACCTATAATCCAGAAGCACGAGAACCACTGTTTGCACGTGCTGGAGGTTATCCAACCTGGCCTTTGGTGTTACTGTGCAACCACACCCATCCGTCTGTCAGTCTGTTGGCGCGGACTTTGCTCACTGGTGATGTGATTGCATATACCGGGAATCCGTTTGATGATTTCTCTACCCAACATTTTCTGGACCGATTCGCTTACAAAAAACCGAAGTCGGCACAGCTAAAAGCTTCTAAGAATGAAGCAAACAAGCAAAATGCTCCGCCTGGGCGACCCTTTCAGCGTCAAGTTGGTGTCAAAACCGGATCTCGTGCTCTCCCTGTCAATAGTGCATTGTTCCGTCAGATGGCAGAAAATCATGTGCCGGCAGATGAACAATTCTTCCACAAATATTTCAAGTTTCTGGAAGCCCGCTACGATCAGAAAATCAAGAAAAGTCGTACCGCAGAAGAAAGTGACGCGTCTTCCGTCTCCGACGATGAGTTCGATGCCTATTTGCATAAATATGAAAAAGGACTCATTGCTTCTGGCCCGGATATTGACGAGGATGATGATATGAAGTTCGATAACGCGGACTTTTCAGATCACTCTAGCGAACCGGATGAAGAGCCTGGCTCGGCAGATGAAGAAATGTTTTCCGTTATGGATGGTATTGAAGCTGCACCTGCCAATGTTGGGATGAAAACGACCAAAGATAAAAGAAAAGAAGTGGTCAAGAGGAAGGAAAAAGTCGACCGGAAAATGCCTTCCACTGATTTTCACGTCGATCTGGATGATGAAATGGATGACCCTAACTACGAGGAAGCAGATGTCTGTGACGATAGCGACTCAGACGGGAGAGATGGTGATGATGATAGTGACAGTGATGACGAAATCGCTTCCCGAAAATCTAAGTCCCGTCGATTGGATAGTGTTTTTGCCAGCGCTGATGAAGTCGGCCAACTCTATCGGGTACAGGAAACTCCACGTGAACGAAGGCAACGTCTTTGGGAAGAGAAGCGTTCAGATATTTCATCACACCACAGGGGTGGACAGCGCGGTCGTGGACGTGACCGCAGTCGTCGTCATGGTGATGGTGACAGTAAACCAGTGCGCCAGAATACGTTTGCTAAAACTAAGCGTGGCCAGTTTAGATCGCAACGAGGTGGCAAACGCGATTCTCGTAGGCGTTAAATATTGCCAAAGTAAACACTCAGAGGAATCTGCCTGTAAATATTTGTGGCCTAAAGAGATAGAAACACGTTCGTAAAGTATTG
>STRG.44988.1
GCACCAGTTATATGCAAAATTTGGACCAATCGCATTTGCTAAAAGTGGCTGTTTCGTTTATGAAAAAATGCAAAGCAAAAGTAAATCTGATCCAGTTCAGTCAAAACATACACATATGCACCATGAGATTTAAGTTCATTCCAACCGTTCCGTACGCATTATCATCAAGTGCTTGTGTACGAGAAATGTCAAGTTTCCGGACTGCTGTATTTGAGACAGCCTTTGGAACTGCTTGGGGTTGTGAAGAAAATCGCGCCACAGTAGCGGTTCACCCCTACTATACGGTAGCCATTCAAGTGCCCCGATTAGATATGATGGGTTTGAGCTATCGAGTTGACGGTTACTGTGAGATTCCCAGTTTACTATTGCGGGACAAAGTTGAACTGACCTGCCTAATGAATAAATACGGTGGTTACGAATGGATAGTGGAATCTACCGGAGGCTGTGCTGTCCCAGAATTTCAAAATGCATCATTCGCATTGATGGACAAATTAAAGTCAGCTCCAGCCTATTGCGGTATTCGAATGTTTTTGCTCTATGTTCAGATGGCGAAATGTTTGCAAGATGGCTGTGTGAACAGCTTTGCAGACCAGCTGGTTGCACGTCTGGTAGAAGAATGCCAATATGAAGCAGGTTCATGGCTTCCGGCCACTCGAGCGGATTTTTACAAAATAATTGATATACTTTTGAGTGGACCGTTCTGGGGAGATACACCTTTCGGGCGTGTGCTGGAAAGCATACAGATCGCGTTGGTCTATCTGACTAGAGTTCTTACCGAGTACTTTCTGTCTGCCAAATCAAACGTTGTACAGCGTGGACAACTGTGGACATTTCGAAGATTTCGCAAAATCAAACTGGATCAATTTTATTCCTGTTCACCGTTTATCTCCATCAAATTCGAGGAAATCCAACTCCCCGCGTCAATTTTGTGTAACTCAAGATTATCGTTCATTGAAGAGCTACCTGTGTTCGGCATGTACGTGGTCGTTGCTCATATTATGGTGTTGCCTCACTTTGACGAGCCATATGTGGTCCATGTCAAATTCACCGTTCCTCCATTTCATCAACCTGGTCATTATTTGTGTGGCAAGTACAAGTTTGCCAATTTCGGAGTTATGCGAGGTAGTATCGACAGTTGTGTGTTGGAAGAAATTACAGTGACTCACGTGATCTGCAAGTGTACGGTCCCTGGGGTTTATTTGTTGCTTCAAGATCGCCCACCGATCGGTCTCAGAATTGGTCGCATCATAAATCGGATGAATCAACCGATCACGGCCATGTTGCACACGACAGTGATGGCCTTGGTCGTATTTGGAATTATTGTGAACATGTATATTCGCTGGAGCCCTAAATGTTTTCACGCCTACTCTGGAGCACATAAGGGTTCACCGAGTTTGAAAGCGTTCTTGGATCTGATTTTACATGAACACATCCTGGTATTTTTACAAGTTCTACTTCAACTGATCGCCATTCAAATGACCAACGAACGAAGATGTGCTCTGATTGGTGCACTGTCACATACAGTGATTATCCTTTTGGCTATTTTTCATCTGCTAGGTTCGGTTGCTTTGTTCGCTGTTGGCCGAATTCATCAATTTTATAATTTAGTTGTAAAAATTACAGCTACTGCTTATGTTCTCGGAGCCATCAGTTACACCATCCTGAACGCGGTGATGCCATCGGAGTATCGTTCCGTCAGTTGTCTTCCGCATAACATGTTGTATTCACTAACCTGCCCTATGTTGGGACTCGATTCAATCACTGCCGTTATGCTTCTCGTCTACTGGATTCGACGTCCATATCGATATTTGGACGAGTGGTTTGGTTTGGCAGTCATTGTGGCCATGGATCTATTCATTTGGATCAGCTTACTTGACGCTCCGCCCCCGTCAAACTACGCATCCAAATCGGTCATTCGTCTGTTGCAAATGAATTTGTTCGAGAGCACGTTTGTTGCCGTCTATTATACGTGGATTAAACCGAGCATCATTCGATGCATCTGGACCAATTGTCTCGTGCCAACCGGCATTCGGAATTTATACGGAGCAAAAGACAACACGGACAAGCCGAACGAACAGGCCGTACCCGAGACAAACGTTGCCCCGTCAAAGCATCTTCGTATGAACAAGACGCCTCTGTTTCAATTCGATTCGGAAACGGAACCACTGTCAAGTAAATCGGATTTTCACCGCCCATCAAGAACAATACAACCAGTCAAACAAATCCAGATCGGTAAGAAACATCCGACAACCATTCAACTTCCACCGCGTGAAAAGCTGCGGGAGTCCTATCTCAGACGAAAACCAGTGCCATCACAGGCGCAGCGCCGACTACAGTGAAAACATGAGAAGTCACTCAGTAAAAATGTTAACAACATTTCGATGGACGTATCTGGCCTTACTGTGGCTAACCTCACTCTCTCGGCTATCAATAGTTTTAATCCTTCGCTGAATATTCGTTTCTGGTACTTGGCTACTGAAGATTGCTTCAGTAGATAAATGTTACCTCAATAATTTCAGAGTCGGTACAGATTTGTTCGATCGCACTGTACATAGTCTATCCCTTCCCTATCCATATCTTGTTGGCTTGAGAAACCTGTCGATAAGCCTTTTCAATGCGGTATGGTCTTGAGAAGACAGATAAATTTCACTTAAGTTAATGGTGATAGCAAAGGCTCATGAGAAATCTGTTGGTCTCACTGCATGTTTCCCAGTCGTTGCGTCCGTAGAGCTAGCGATGAAACCTTAATCCCAGGCGATTTTCCCTGTTCATTGTTCGACGATTTCTATCTTAAGAATTGCTTTCTC
>STRG.63360.3
CTGAACTTCAAGCGCGCGCCATTTGACGTGAGGTGACAATACGGACGGTGTTGGGGCTTGGCGCGATGGGGTCTTCTCCGGAGATGGAAAGGTTCGGGGTTTCTGATGCGGATTACGAGTACATGATGGACCCGTTAGCAAGACGGCACAAACAGTCCAGAAAGCAGCGCATATACGGAGTTTTCGCCTCGGATGATTCTGGTTCTGAAGAGGAACGCAGTGGATTTGGAGGTCGAGACAAGCGTTGATGGTAAGGATGCGGATAGGAAAACTGGTTCTGCTGAGGCAGATGATGTTCCCATTTCCGACGAGGAAGATGACCGGCAGTTGGCTCGTGACTCGGATTCAAACTCATCTGCTGATGAATCAAACCGCCGTTTCTACCAATCAAAAAAACAGCCACGGATGGTCGTTGGGGCCGGACGACGTGCTGCGGTGGCCGCAGCGTCGGCTAAGTCCAATGTTACCGGATTTGGCGCTTGGGAACGACACACCAAGGGAATTGGGATGAAATTGTTAGAGCAAATGGGCTATCAACCGGGAAGAGGATTAGGTTCGGAGGGGCAAGGTATCACAACTCCTGTGCAAGCTACACAGCGTGTGGGAAAAGTGGCAGTTGGCTACTTCGGTTCAGAATCTGCTCCTGCTCCACGCCGAGGCGGTGAAGCTCCAAAAGAGGACGTTCCTGAAAGAGAAAGTGGACCGCGGTACAAGAAAAAAACAGCAAAATCGAGTAGACCGTTGTTCGACGTTAAAACGGCGGATGAAATAGTTGCTAGCTTATCCCCTGCAAATCCTGCCGCTGCTGTCCGCCGACATGGTTTATTCCTCGAAAACAGTGAAATGTCGAAAGTCAAAGTGATCGATATGACAAGCAAGGAACAGCGTGTCTACTCTGGATACGAAGCCGCATTGTCCCGTACAACACGACACAGTCGTGCTCCGGATGAACCGGGAAATGAAGCCGGTCCGGATGCTGAAAGCCAACGTTTGGAAAAAAGACGCGAGGGTCAACTGTTTGACTGTGTTGCGTTACGACACAATCTTGGTCTGATTGTTCAGTCTTGTGAGGATGAGATTCGCAAAGCCGATAGAACTGCCCGTTTTGAGGAGGATCGCGCGGTGGCCTTAGAGCACGAGATAGAGAAATTACAGGAGGTGGTCAAGAACGAGTCATCCGAAACGAAACGCCTCAAAGATGCATTGGATTTGATTGAGAATTTCGAGGCTGAGGTCGCTAACGCCGAAGGAGAACTGGTCCCGGATGAGATTGCCGCGTGGGTCACACGTATTCGTCAGGATTGTGCTGATCTCCCCGAGATGCCGGTACTTATGGCTGCGATTGTTAGACCTATGTTGGACAAATCGATTGCCAAATGGAAACCGTTAGTTAATCCCTCGTTCTGTTTCCCGTTACTTTCCAAGTGGCACGGGTTCTTTCAAAACACGTCCGCATTCGATGTAGTCTTACAGACTAGTTGGCTGGACAGCTTGCGTCGTACAATTGTGAACGATTGGGATCCTCGGGACTGTGAACCTTTGTTAGAGGTGCTTGAAGTGTGGAAGCCACTTTTACCTGACGAGCTGTTGGAATGTCGTATTCTAGATCAATTGATTTTACCCAAACTTCATCTCAATCCAGCCTCACAAAATATGGATGCTTGGAATTGGGTCATGCGCTGGGCGGATCTCTTGGGACCGGCTGTGGTGGTCAATTTATTGGAACAACATTTCTGGTCCCGGTGGCTCACCGTCCTTTCCAACTGGCTTGTCCAGGCGGTCGAAGCTCGGCAACGAGGGGATCAATCTGGAGCAGCCCAAGTTTATCAAGAAGTGGGACGGTGGTACGCAGGCTGGAAAGGTCAACTTCCGCCTGAGTGCATGGAATTCGCGAGCGTAAAAAGCGCACTGACTAAAGCTCTGTCTATGATGGAACGTTCAATGCGTGGATTACCACCAGAGGAATCGAAACCAGTCGCCCCGGCTATATCTGCCGGTCCCACCAATTCGAGTCGTTATCCTCCTCCCTCTTCACGACCGATCTCGGAGTCCAGTTTTGTCGGATCCCCTCTGGTTGCTCCACCTCCGGTCACGTTGCGTAAACAAGTAGAACAAGTGGCTGCGCAACGCGGTTTTATCTTTCACCCGGTCCCCAACCGGATGTTCGAGGGTCAACAGGTCTACCGCCTCGAGGGTCTCCATGTGTTTTTCGATCGGAATGTGAGCTTCGTCCATAATCCAGTTGACGGTGGGTGGCATCCCATCTCGTTTTCTGAGCTGATGACCAAAGCTCAATACTAATGAAAGGGGAAACGTATGCATCACCCGCGGCTTCTGTACATACTCTTTCGTGCCCACACACAAGCAGAACTCATTCCACCGTCCGAACTACTTTGTTCGACCACATCCCGTCTGACAACCTCACGTTCACTTCTCCAAGTATTGTACAGATTATTCACTGTTAACGGATGAGGTTTAATCAGAGGTACTCCGTTTCAGACCGTCCCCTCAAATGAACTGGTTAGTTGTGGAGTGCAGTTTGTTATTTTTCTCTTACAACCCACGTATCGTTCGGACAAAACCTGTCTCTTTGCTTAATACACCAGGTAGTGATCGTATCTCTGGTTTTCCATCTAATTCCTTGCCCTGATAATGAATAATAACTCACCTCCGGTGTTTCAAGAAAAGCGGATTTCGAGCGAATAAACCGTATAAACAACCCTGCATTTTGA
>STRG.27210.1
CGTAATTTTTCATTTTTCATTCCAGAAACCTGATATATTGTACCCAGGTCCAATATGTCTGAAGTGATTGGAGCGGAAGAACCCAGAAAAAGACAGAGTTTTCTTTCGCTTTCGTGGGCTTATCTTAAATTTTTCGGGTCGTGCTTATCCCTCTGGAGTGTAGGGTACTTTCATTTCAGTCCCACATGGATCGCCTTGGGAAGCTTCGGCTATTTCGTTATTCAAATAGCTAGAAATCGGCGTGTTGGATTGACAAGCTCATTGAAAGCAATAGGAGAGAATGAGAAAAACTTCATTCTACGGAATTTCTCGGTCAGAGATCTACCTTCATGGGTCTATTTTCCCGATGTTGATCGTGCGGAATGGTTAAACAAGGCTATTAAGAGGATGTGGCCGTATATCAGTGACTATGCACGGGACATTATTCTGCAAAACGTGGAACCTGCAATCTCTGCGAACCTTCCGGCCGCCCTAAAACCATTCAAATTCAGCGTCATCGATCTTGGAGACACACCTCCGCGCATTGGAGGTGTAAAGGTGTATATGGAAGAAAGCATTCAAAGGGATGAAGTGGTCATGGACCTTGATTTGATGTTATACAGCGACGCTAGAATAAAAGTTTCCTGCGGAAAGATCAAAGCTGGTATTAAAGAATTTGAGCTTCGTGGTACGTTGCGCGTGGTGATGAAACCTTTGATACCGAAAGTGCCTTTCACAGGCGCGGTCACCGTATGCTTTTTGGACAGTCCGTACATCCAGTTCTCCTTGACCGACATGGGAAATGTTCTTGGATTACCTGGTTTGCAGCAAACCCTAAATAATGTGATTCGTGACGTCATCAACCAACTGATTGTACTTCCCAACAGGCTTCCCATCCAGCTGGTCGATGATGTGAACTGTCAGCGTTTGAAATACCCGATGCCACAGGGTGTACTTCGCATGCATGTCATGGCTGCACGGAATTTAAAAGTCGGAGACAAACCGGTGGTCGGACGTGGTTCCTCCGATCCATATTGTGTTGTGCGAGTGGGCGCACGAACATTCAAAACGGCAGTGATAAACACCACGTTGGAACCTGTTTGGAATGAGTACTACGAAACCATAGTGGACGTACATGGAGGACAGAATCTGGAAGTTGAAGTTTACGACAAGGACCAGGGTAATAAGGACGACCCCTTGGGCAACACCACCATTCCTTTGGATTCGGTTTACGACCGTGGTGAAATAGATACGTGGGCTCCGTTGGAGAACGTGAAAACTGGATCTATCCACCTGAAACTGTCCTGGTTCAATTTCTCTGATCAAACGACCGATGTAACTGAGGCTATAAATCAGGCTCTGGCTTACCGTAGAGCTTCCGGACGCGCAATGAGCGCTGGATTCTTGTACGTCGTTATTGAACAGGCCAACAACCTCAGGCGTGTCAAACAGATGCAAGAACCTTCGGCGTATTGCAATGTGATCTTGGGTCGTGAGGCGCAGATGACTGTAGTGAAACATCGCACACAGAGTCCGATGTGGGATTCCGTGCACCACTTCCTCGTCGGTGACCCTTTTGTAGATGTGTTACAGATAGTCGTAAGTCTTATTTGTGTATGTATCAGCTCAATTACCAGTGCAAGACGTCTTCGAATCCCCTTCGATCGATTTAGTTGTGTTGATCGCATACACAGTCGTTTCTGCTGAT
>STRG.22735.3
TTTCAGAAATTTATCCGTGAAACCAAGAACGCTACCAACTATCACAGGAGCTAAAAATTCATAACGGAGAATAAGAGCGAGGGTTTTGTTCTACTCCTGAGCATGTCACTCCATGCCCGTTTGGAATAGAAAATGTTTCGGGAATCGTACCAAAGTGGTTTGCTCTCAGTCTTTTTCAGTTTGGGCAGTAAACCTTTGGAGAAATGGCGCCAACAAACACAAAATGGACATATAAAACGTCTCACAGATGAGGACATTCAGTCTTATGTGGTCGAACTCATTGGAACCAATGTGAGTACAACATTTATTACCTGCCCAGCTGATACAAAACAAACTCTTGGTGTACGCTTACCGATTTTGGTGATTGTTTTGAAAAATTTAAAGAAATACTTCACTTTTGAAGTAACTATCTTGGATGATCAGAATATCCGTAGACGTTTTCGTGCCAGTACGTTTCAAACAACCACCCTCGTCCAACCGTTCGCGTGCACAATGCCAATGAAATTGGACGAGGGTTGGAATCAAGTGCAATTTGATTTGGCTGACTTCACACGCCGTGCTTACGGGACCGGATTCGTGGAGACTTTGCAAGTGGAGATTCACGCCAATTGTCGTCTGCGTCGCGTATACTTTTGTGACCGGATCTACACGGAAGAAGAGTTGCCGAAAGAGTACAAACTATACCTACCTGTTCGAGCACATTCGAGTGCGCGCAGCCAGACTGGGACTACGCGCTGATGCAATGATCTCGGCTTCTACTGCCTCATTGTTGATTACTTATATGAGAGAGAAAAAGAAGACGAGACAGAGCAGATTACAGATCATGCACTTTATGCCTTCACACACAGAGAACCATAGTGTTTTTTTTTCTTCTAAATTTACATGTGTGTCCGAACTCAGTATGGTAATTGCCTTTCTCGTTTGACTGTGCTGAAAGTACAACTGCATTTTACTCAGCTTTAGAACTATCTACCAAAAATTACTTTGTTTTCAATGTTGTAAGTTGATTTTCACGGTCCAAATGGTTCTACATGTGTAATTTTGCCATGTGATATCATGTGACCAGAATCAGGAACACTGACTGGGATTTTTTCTTGTCGCTGTGTCTGAAGCCCGTTCTCTGTGTATCAAAATAAATTACAACAATAAATTATGTGTCTCTGCACACATACACGTGCATGAAGAAGCTGTTCACTGCAACCCCATTCCGATTTGCGTTTCTGAGTAAATGTGTGGTCATTCAGCAGACAAAACACGGGACGCGACCCGGTACATCCTCGTGGCCACATACGCCGAGGAGCTCCTGCTAATTATAATAGCCGTGAACAGGCATAACAGAAGCTCACTGTGACTGATTGACTTGTGATTGACTAATTATTTTCATTCATACACCTTATTTATACAACTGAATCCTGCAATAAAATTAACTTAAAGTTCCGCA
>STRG.65021.4
GAAATAACCATTCTTACTTCGCTACAAGAGGAAACAATTGAGGACAGAACAGAACACTCCAAAAATCCAAACCACACGGCAACTCATAGGTCTCACAGGTCTGGTCTGATCTGAAAGCAACTGCTTCCGATTGAAAGTAACTTCTCGTGTACGTCCGTTCATCGGAAGCCGTCTATTTCAGACATCGTTGCTTTCTCTCCAGATCACGTAAAGCTCTCTGGAGGAATGCTACACTCGCTACGCAGCCATGAACCCAAGCTGAACCGGGACTGGGATTGGTAGACCAGTTCTCACGTCTCTGTTTTTATGGGTCTTCGGGCGCAGTGTTTTAGGGCCCTGGATGCAGCCATACATTGCGTTTCCTCGTATGTTTTGGTCCGAAACTACCTGACCTTTCGTGACTCCACTGTTCTTGTTAATGGTGCTGAATATCATACCTGTGGTCGAATAGTTGTGTTTGGCATTGGTAAGGCGGCCCTTGGAATGGTCAAATCCGTTGTGGATGTTTTACATGATCATGTGGATTCCGTTGTATGCTGTATTCCCCCACCGACCCAGAGTGAAACTTCTGGTACCACAGATGTATTGGAACTACAAGAAAGAATTCAGAAGCTTCATATGTTTTATGGGTCGTATTCTAACCTACCAACTGAAGAGATAGTTCGTGGATCGCAGCTGATGGCAGAGATTGCCGAATCATTGGATGCCGATGACATGCTGATTGTGTGCTTAACCGGAGGCGGTTCGGCTTTACTCACCCTACCCATGGAGTTTCAGTCAAGTGGTTACTCTGATAATTTCCGATGTGATTGGAGATCCACTCAGTTTCATCGCTAGCGGACCGACAGTGGTTGCCGACCAACTTCCGTGGAAAAGGCGATTGGAGAGCTGCTTACAAATTTTGAAGCGATATCAATTGCTCAACAAGGTACCCACCGTTATTCGCCAATTTTTGGAATCCGAACAATCGAATCCGACACGACCAGAACCAATGAATGAAAAAGTGGACAACTGGATATTAGGCAACAACCGAGTTGCACTCGAGGCAGCTGCCGAGAGCCTTCGAAAATGTTGTCTGGATAACGAAAAAGGAGTTCATGTGAAACCCGTCATCTTGACTACCAGTCTGAGCGGGGACTCCACTACAAAAGGCAAGATGCTAGGCGAATTTCTGTGGTCCATCGCTCTACACTTGAATTGGCTACAAGATCATCGGACTGAGGGGCTGATCTCTCCGTACGAAGAAACACTCACACATCTACATGCGGAACTTGCTGCCCGACAAACAGGCGGTGTGAATGTGATCATGGACATGTGCTACGAACTGGTCCAATCGGCGACGGAAACAGAAAACGCGGACCCGCTTGTACTAACTATCTTGCTCGGTGGTGAAACCACAACAGTCGGTCCCCTCAGCCATACATTGGACGAAGAAAAACCAGTTGGTGGTCGTTGTAGCCATATGGCTTTGTCCGCTGCTATACGATGGTATGAAATGGCACACGACAAAGAACTTAAAGGTCTGAACTCCGGGCAGGAGGTAACGTTGCTTGCTGCTGCTTCGGATGGCTTGGACGGACCATCGTTTGGAGGAGCCGGTGTCTGGGTTGCCTATCCGACGGAGCCGGTGATCACCGGTCGCCTTGTATTCGACGATGCAGTGAATGCCTTAAAAAAGAAAGACTCTTACGGTTTTTTCCGACAGCACGCTCCATCTTGCATTATTCCCGCGAAGCTTACAGATACCAACGTAATGGACATATTTATAGGTACAGTGATGACCCAGCTAAAGTTGAAGTAA
>STRG.29759.1
ACGGTATATTAAGTGGTTCAATAGCGACCAACAAGAGGTATGATGTCGTCGACGAGTCAGACGTGTTCAAAGATGGTGATGGTGATCTCATTTTCGAACGTATTCGGAAGTTGCTGGACGCTCCGGGTCATCCGGTGGAGTATCGAGATCAGCTGCATCAGAGGCAACAGCTCCTAAGGGAAGATGTACGGTCTTTTGCTCGGGAGGTAAAGCAGTTTGTGATGCGAGGATACCCCGAGGAGGATAAGGCTGAACAAGAACGGCACGTTTCGGATCGGTTTGTTGAAGGTGTGGCCAATAAGTCGGTAAAGAGAACCTTCTTGAGAGGAAAGTTTACAGAATTGTTAGAGGCCGAAGCAGCGGTGGAAGAAGAAGAAAGAATGGAAAAAGCGCTATCTAAGTCGACCTCAGATCAGGAGTGCTTCGCTATCCAGCGGCAACGGGCCCACGTGTCAAGGGGGTCATGGTATCCGAGAAGCTGGAGGGGCCGCCGCGCTAACTTACGGTCTACCTTCAACTACCGGGGATTCGGTACACGCGGTCAGTATCGCTGGGTAGTGCACCGGCCGGCGGTACAAAACACTGTAACAATAGTCGAAGACATTCAGGCTCCGGACTCGAGGCAGTCACCGTCACATCCAGGTGGGTCTATCATCCCGGTTGTGTCTTTACTCGCCAATTGTTCTGATATTATTTCAACCATGACTCGAGTTAGAGATGCCGAGTTATGTGCCTTAGTTGATACCGGAGCCACCCGCAGCCTCATCAATGTGGTTGCAATACCCCACTTGGGTGCAGTGAATCTGGAACCTTGCGAGTTTTCAATGACTGATGTAAACGGTGGGAAACTAAACACCGTGGGAGTTGCATCGTTCTTGGTAGAATTTGGAGGGCTAGTCAGGTTGCAGCCTTTTGTCGTTGTCCGAGACATCTTCCTTGACGCTATTGTTGGAAGGGACATCCTGCAGAACTTCGAGTGCATCATAGATTTCCCAAGAAAAAGACTTTATTTTGGTTACCAAACGGAGGAGTGTGGTCGCAGAAATTTAGATTTCTATTCCGTTGAGTTTTCTGAGAGCGATCGCAGGCGGCGGTTCCAAGAACTGGTGGAAAATAATGAATCCATGGGGAGCGATGAAATGTTTTTTAAAGCCTTGATCAAATTTACCGACTTGTTTATGTGGGATGGTGGAAAGTTAGGAAGGACCAATGTAATCAAACATCGTATCGACACAGGGGATGCCGAGCCAATTAAGTTGGCTCCCAGAAGAATACCAGTACATTACCAGGCAGAAGTACATCAAATGGTGGGGGATATGTTGAAAAATATTGTTATACAACCGTCACACTCCGCATGGGCGTCGCCGGTAGTACTGTTAAAAAAGAAAGACGGCAAGCTAAGGATATGCGTAGGTTACCGCCTATTAAACGCGGTCACTAGGAAGGACTCTCACCCGCTGCCCATGATGGAAGATTTGTTTGATGCCCTGGGGGGTGCGCGGTATTTTACCACACTCGATATAGCCTCGGGATATTGGCAAGTAGAGATTGAGCCCGGGGATAGAAGAAAGGCGGCTTTTTCTATTCCATCGGGCTTGTACGAGTTCCAGACCATGCCGTTAGGATTGACTAATGCTCCCGCCACATTTCAAAGGTTAATGAACCACGTGCTAGAAGGATTTGTTCCGTCCAAATGCCTTGTCTATATCGATGACATGCTGATCCATGGGAAGACGGTGGAAGAACACCTTACGAATTTAGAGTTAGTGTTAGAACGGATCAAGAAAGCGGGGTTAAAATTGAACCCATTCAAGTGTCGATTTTTTCGGAGAGAAGTCAGTTTCTTGGGTCAAGTACGAAGCTTCTTGTGCCTTGCCTCCCATTATCGCCGATTTATACGGGATTTCGCCGCGCATGCGTCACCGTTAAACGCTCTCCTGCAGAGAAATAATAATTTTGCCTGGGATGACCAGTGTGATAAGGCCTTCCGATATTTACGTTCCGCGCTGTGTTCATCGCCGGTGCTAGTGTTGCCAGACTTGTCCACGAGCGCAGGCGAATTTATCCTAGATACGAATGCATGTGACGGCGCTATTGATGCGGTGTTGTTTCAAGTAGGCACAGATGGCTACGAACACGTAATAGCATTCGGCAGTAAAACGTTGTCAAATAGAGAAAAGAACTACTGTACTACGCGGAAGAAAATGCTGGCTCTAGTGACTTTTGTTAAGAAATACCGACACTACTTTATTGGTCGCCCATTCCCAGTTCGCACCGACCATCAATCGCTGTTAAGGTCGCAGAATTTCAAGGATCCACTGGGACAGGTTGATCGATGGTAGGAACAATTACAAGAGTTCGATTATGTTTCCGAGCATCGAACAGGTAAATGCCATGAGAATGCGGATGCCATGTCCACACGACCAGTGAGAGACCATGGAGAGTGTCCGTCCTGCACCGTCAGCTGTGGCACAGATCAGTCTCTGTGAGGATACCAAGGGGGAATGGATCGCGATGAAATCAAGCGATACGGACACCGCATTCATATACGAAAGAGCTAAAGCTGGAGGTACGAAGCCAACACGCCAAGAAATCGCAGGTTTCAGTCTGTGGATGAAGCACTTATGAAGCCTCTGGGACTTCTTGAAGATGGTAGGTGGCATATTGGTTTTCCAGTATGGACCACACTATCCGGTCAAAATCTTTGTTCCTCGGACGATGATACGAACAGTCTTGACAACGCTACACGCGGAGTTAGGTCATGCGGGAGTCAGTTAGTTGGAACATGCTACTAGACGGCGGTTCTGGTGAACATATCAGCGTAGAGATATTCTCGACTTTTGCAGGATGTGCGAGGGATGCGGCAGCCGCAAAGACCTCTCAACCAAATATCGTACCCCCTTTCAGCCAGTGGTCGTCGGTTTCCCTAACGAGATGGTAGTAATGGACATCGTTGGACCATTACCAATGGCACGTGCACGTAACAAATACATCCTAGTACTGGTCGACTACTTCACTAAGTGGTGTGAAGCTGTTCCCCTCAGCACGATTGACGCGCGCACGGTGGCTAACGCAATTCTCGATTGTCGGGTTTATCGTTGGGGTGCACCCTGCCAGCTGCATTTCGACAAGGGGTCGAATTTCGAGAGCGCCCTTATTGCTGAGCTATGCAGGTCACCTAAAATCGATAAAACCCGCACCACATCGTATCACCACAAGGCAACGGGCTGGCAGAACGTACCAATCGGACACTCATTACTTTACTGAAAGCTTTCGTCGAAGGGAATGACGACTGGGACAAGAAGCTGCCTAATTGCCTATTAGCTTACCGTAGTACGGTCCATGCGTCGACTAATCAAACACCAAGTCTGTTATGGACCGGTCGAGAAATCCGACTAACAACGGATGTTCGTCTACCCCTCACCAATAACCTCCCCACCTCGGAAACGGAGTATGTGAGCTAGCTACGGGATTCTATTAGGCGCGGAGAGGGCTGGCACGCACACACCTAAAATCAGCCCAGGGGCGTCAGAAGGAGTATTACGACAAGAGGGAATTTGGCACCCCGCTCCAACCAAATGATCTGGTGTGGCTCCATAACACTGTCCCCACAGGTGGTGTGCCAGCAAAGCTGTCAAGACATTGGAAAGGGCCTTTTGTAGTTGAAAATATATTGTCAGACTGCATCTGTGTAATTCGAAATGCGTCGCACTCTGGTCAGCCATCGTTTGTTGTTCACTTTAATAAGCTCAACCCCTAGGAGAGTACAATTCATCCAGAAAGCGGTATAGTACCGCCGGTACAGTTAGAACTGGAAGTCCATCCAGAAGGGGGGAGAGCTGTGGCTCCGGCGACGGAGCCGATTGAGGGAGAGTACAGTGTTATGAAATTTGAAGACGGTCACTTAACCGGAAGGCATCGACCTGGTGGACCCCGAAGATAACTAAAGACAGTGTTATTGCCAGAGACTGAATCGTAATGTACATTTCTTCTCTTATTGAAATCGCATTTGCAGTGTGCCACTTTTCTTAAATAAATTTCCATTTTGGTCGAATCTTCTTTTTCTTGCTGAGCTTCACATAACTAAGAGAGCGTTTCTACCCTTAATATTCGGCTTTGCATGAACGAATAAATACTGGATAAAAGTTACGCAGAGTCGTTTAAGGTTGGCGAGGGTCACACCTGCGTGTTTGGAAGTCTGTCTACAGCAGAAACAACTGGGCTGCACCATGACATAATTTCATCCGCTATAGATACGGTTGCTTCCAAAGGGCACCTACGCGCAGCAGTTATCAGTGCTGGTGAGTTGAGGCAACCTATGGAGTCAAAGTTCTCTTAACAGTAAGTCGTCACTGGCTGTTCGTTCTCTTAAATGCCGCCCATCGCACAGCAGTTCGGAGGGTTTCCTTCCTTCAAGCTGAATGCTTTGATGCAGTTGTCGGATGCGATGGTTTTCCATCAAAGCTGTGTGTGTGTGCTAAGACGGTAATTCCCGAATTCTAATTCAACTAGCGTGAAACATAGTTGTTGCGTAATCGCTCCGACTGTGGGCTCTCGTGACGATGTTTGTTCTGCAGAAATTCTGCTGGTGTGAGCCGTATAAATCAAAAATAAAACTGACGATAATGGTGTTGACTAGTAGAAGTAGAAAGGCATAACAGGGATCAAGGTAACTTGGATGGCAAAAAATGTAAATGCATAAGATGACAGAACAGACTTCCAAACATTCCACGACAAGAAAAGTCCGATTCGGCCAAAAAATTGTTTCTCTATGCTTCAATCTCTAGCCATTTGCAGATTATATAGTAGATATTAGACAAAAGATCATGATTATAGACATGAATTAAACACCAACCATGGGCAGTCAGTCAAATTATCATCATGTGATTGGATTATCTAGATGACGCCCTCTAAGCAACTGGCCTCATGAATCTACCGTCCAGTTATGCGCGCACAAACTGGTCAGTGAATGTCCAGTCTAATTTTCTAATAATTCGGGACAATCAGCTGTCTGGTAAGAACGATGACAAAGGAAAATCAATTGCCTTCATAGTCCACGGTAAATTTTACGAGTCTGCAATCAACTAGTTGATCTTCA
>STRG.62297.1
GTGGCGGTACACCCCGAATTATCTTAGGGAGTCTTTGGGTTGGAGGCAAATCACTCATTGTTCCTCCCTGCTTCTGACAGAGCTGATACTGCACGAAATTTCTGTTTCTTAGGAAGGGGGAAACACCACTGCGTGTGTGTAGTTTCCGAAAAGCACCGATAGAGCAACCTTCCGGACACAAGAATGACTCTAACCACTGAAAGTGCTACACAAACTGATCTGAACCGAATTGAAACAATCTGCCTTGTTTTTCCCGACCTTTCAGCCCAAGGACATTTGCAAGATGGCGGATTGTGCCTGGTGCAAATGGCGTCTCGGGGACGTATTTTCTAGTTCGTTGTCGCGCCGTCCCATGGATCCGTTTTCTGAAGAAATTCAGTAATTCCGTATTCGTGGATCATGTTACCTTCAGGATCACCGGCATCTAATCTGGGACCACAGCCGTGGACTACGTTTCCCGTCACCTCCGGCCAACCACACATACCAAGCGCACAACCGTTATCCGTTGATAGACTCCTTCCGAGTGTAATGGGATGCATACCTCAGGCATACAATAGATCAAATCCAAATATCAACCAGCTTTCTTCGATTTTCCCTGCGTCGATGCAGTCCGTCAATGGTGCGTACAACCCACAGGTTCCAATGGGTTACAGTCTGCACCCCGCTACTGAACACGTAGCTGCCAACGAACGCTCATTACAAAATGCGGCCCTGACTCAGCCGTATCCGGTTCAAAACTGTTGCTCCATTCCTCAAAACTCTTTACCATATGTTCAATCTGTTCCGTACCTGACCTCGTCTTTACTACCTTCCATATGCAACGGATTTCTGAACAATCTCTCGCAACCTATGGCTGCTGTTCCTCATCACCAACAAGCTGCTCTCACGGCCGCGGCGATAGCAGCATCATCGATTGCTAGGGGTGGTGACCCATTGCGACATTTCAGCCCGACCCTCATCAACCAGCTGAACAGGCGTCCTCGACCATCGGTGACCTCAAAAACTAACCTATACGTCAGCGGTCTGAATGAGACCGATTCAGATGAAACGTTGAGGCACATCGTGGAATCCGTCGTCCAGCCGAAATCTTGCAAGGCCATGACCGTGAACGGCAGATGTAAAGGTAAACGGCAGTTATCCATTTCCATACTCTTTTATGCAAAGCACAGCTAACGGTTGAGCATGCATGGCGAAGACGATGCGCAAACGCTCTTTCCATACAGTTCTCCGAAGTACATAGTCAGATATTTCCCCCAGAACGATGGACTGTTTTTGTTTCACTCATCACTATGTCTTTATGTGAGCTCTTTCATCGGTCGTCGTGACCTTCATTCCACAAAAGTGTGTTATTTATTCTGTTTGACGTGATAATTTTCTTTGTGATTGTATTTGTGATCCGGTTGAATTAGGTAGCATCTGATGTTATCTGATCTGATGTGATGTTATCTGAACTGATCTGATCTGATGTGATCTGACCAGGATTGATTTGATTTGATTTGATTTGGTTTGTGTGAGTTGGCTTGATTTGATTTTATCGTTTGGCGTGGGTTTGTAGTTGTTTATGTTGGATGGGTGTTGGTATTTAGATATTGTGTTCTACTCATTGTTTGTTGTCCGTTCTTGAGGCTGAATGTCACGAAGGTCATTTGGTTGTACAGAAGTGGGCGATTTTTCCACTCTTCTTGTGATTGATGCACATTGGAAGAACTAAGAAATCGCGAGATGGAATTTGGGATTGTGAAGTGAATGTTCAC
>STRG.32811.1
ATTTCCTCAAGAACCGGGACAATTGGGCTCAAAGCCTCGAACCCGTGTAGTACTTCAAGACTTCAAGACACATCTGATCTGAACTGAAATTACGGCGCGGCTTTTGCGTTGTTACGTCGCTTTTGTGGGTGAATGAATGAGGATAGTTTGAAGGAGTCAGAGGGCGATATCGAGGATAACCTAGCAAAATGTGACGAAAGTTTGCTTCAAACGACAGAATTCGCCGCATTATGCTCGTTCATCCATCATTTCGGCACGGAACTAGGAATCTACCTGACGTTTCCGCAGCTGGAACAATTTCTAAGTTTGGGAAACAGCGCCAACTGGAAAAACTGGGAAACTTTGCATATCAAACTTCTGAATAAGCTCAAGTATCGTGCCAGACCAGAAAAATGGGAACCGGTGTTGGGTCGTTTTCTCTTCAACCACGCGGCGGATATTGATGGTCTTCCCGAAGCTGCTGAATGTCTTGTTTCGGGTGTGCGTGATAAGCCTTCCATGCAGTCGCAGCCAATACCAGTACACATCAGTCGACCTTACTCGCCCGTGTACTATGGACTAGACGTGGAAGTGCGCACTCGATTGCTGCTAGCTCTGTTGGAGTCTCAATTCGATCGTAATCCGGGTTTCAAGGAGAAAGTCAATCTTCGCTCTGCTGTTGATTTACGCTTCCGGCCCTTAGGTTACGATGTATGGGGACGAATTTATTGGCTACTAAAAGATTCGGAAGTTAATGTACTGCTCTATCGGGAAGACAGCGAAAGAAGGACGTTCCAGCTGCTTTGTCGTACCGCGGAGGAAATACGGGCGGTTCATTCGCAGCTTGAGGACGCATGCCCCACTTCGATGAAGCTTTCCGATATTTTGAAAAATCGCACTGATACAGCATTTGGGTCGGAGAAAGATGGATCAGCCTCGCCTTCACTCACAACCACCTTGCATCAGTTGGTTCAGGATGGAATCGCATCAACCGAAGCTGAACAGAAGATACATTTGAGCGCAGAAACAACTTTGACCAATGGCATGGAGTGCGATACTCTGAACCAAACACCGGATTCAACCCAGTCACCAAACTGTGTCGTGCACAATGGCTTCGATGAATCTAACCAGCCGGATGATGTGTTACCATTGTCCGAAATAAAACCGGAACCGCATCTTAAAAAACCCGTTGAGAGCACGAATTCACCTGAACCGGTACCGAAAAACCCGAAATCTCCTCCCAAAACCGAAGTGGAGGGCGTCGAAATGAAGCCAAGCTCCAATAAATCTTCCCCACTAGCGAAAATTGGGGAACTCGAATCGGGGTCTTGTGATAAGATCGATGACGACCAAGATCGTGTCAAGGTTGAAGTCAAATCGGAGGGCGATCAGGATGAATCTGTGCTAAACGTTGGAAGCCGCATAGCTTCAGCGAGACCGAAGTGCAATAAACGAGGACGGGGTTCAAAGGCATCACGTCGCCAGCCTGATGGTTCCCTGGCCGAATCCACCCCAGCCTTAGAGGTTCGTCGCAGTGGTCGAGTTCGTAAGCCTGTCGAATTTCTCACTATAGAAGTTCCGCAGCCTAAACGTCCTCGCCAGTTCATCAAACTTGCTGAACCGGTAACAAATGGCACGGACAAGCAACGAAAGAAGAAACGGCGTTCCAAAGTAGTTGATGAGTTAGCGAAGAAGAAAAAGAAGAGACCGAAGAAAAAGCGACGCCATGCGAAGAAGCCCCGTAGTTCAAATCCATGGATGAACGCTACGTCATCCAGTGAATCGGACGAAGACGATACGTTCGAGCGAGCTCTGCGTGAGCATGACAAAATGGCATATGATAGTGACACTGTTGATGCAAACCGGAACGAGCCAGATACTTTGGACTGGATTGACAGACCAGAAAGCGACTTCAATCCGGATGAGTTGGATAAAGAGAGTGATGTAGACAGTTTGACACAAGGAAGAAATTTCGCCCGACAGAAGCGTCTGGAGAGAATGCGTGTCAGTCGCACCACTTCTGCGTTAACATCAAATGCGTACGTTGATGAAACGTGCCAGGTTTGCGGCAAGGCACATGAGCCCGAATGGATCTTGCTCTGTGACCGATGCGACCGAGGTCATCATGCCATGTGCCTCTGTCCCCCGTTGTTTGTTATTCCGGAAGGTGATTGGTTCTGCCCACGTTGTCAACATGCTACTCTACTTCACACCCTTGCCGAGTGCGCAGATCAAATTGATAGCGAGCAGAAAAAACAAACTATATGGAAACGAATGCAAGAACGATTGAATTTTGTGAATATCAGCATGACCAATATTTTAGCTGATGGTGATGAAGAAGGTGAAGAAAACGGGAGGAGGCGCCGTGGTCGTTCGACCGCACAGGTGGTGTATCAGGATTCCGATTCGTCTCAAGATGACCTGGATGATAACGAAAACGACACGGAACCGGATTCGGATAAGTCTGCTAGTTCGTTTTTGGTGAATGGGAGTGGAAGTGGTTCAGAGTTGTTCTGTGGTCGGCGTGCGTCGTTCCGTCGTCGTGCAGCGTACAATCCTCACCTGACAAGTTATTCAATGAAACGTCGGGCAACATCGCGTCGAGGACGAAACCGGTGGCTTTCTGGTTCGGGAGATGAATCAACTTCGGCATCTTCAGACGTCTCGTTTGCTGCTCCGGCTCCCAGAGCTGCTCGACAGCGACCCGTTCAGTATGACCTCGGTGAGGCTTTCAAACAGCTAGATGAGGCGTTAGAGGACGATGAGAAGTATCAGGAAGAAAAACGTCGTCGTCGCAGCAAAAAGTTGAATCGTGAAGGTGAGGGCGGCACTCCAGAAAATCAAAACTGTTCGGCGTCACCTTCATCTGGTCCTCCTCCCAACCGTTCATGCGGAAAAGACTTGTCCAACGTCATGGGCCCAGACTGGGAAAATCAGTTAGAGTTAGATCGTCCTGGCCGATCGCGAAAACGTCGTACGCGTGTATTATCTAGTTCTTCAGCTGACTCCGATGATAGTAGGACTCCGATTCCTGGTAGTAAGCAAAGGCGCAAAGGGAGCTCTGATGATACGGGCGATGCAGATTTTCAACCTTCTGGTACTAGCGAAGATTTTTCGGGACAAAGTGACGACGATGATGGGAACGAAGCCGAATCAACGTCTGAGTCTGACACAAGTTGGTTATGTGCCACTAGGCGGCGAAAGCATGGGGCCGGGACAAAAACATCCCGGAGCTTTCGTCTTGATCGTAAACGCCCAAAGTACTCCGGTCGGCGTCGTGGTCGTCCAGTTCCCCGATTCGAACAAAGTGAAGACGAAGTTCCGCTTTACGAGGCTGGATCACACGAAAGTTCTTCCCGTGTGAGACCTAGGAGATGTGCGCGCGCCGTTGTCAGTTATCGCGAATTGGACGACCAAGATGAAAATAACAGTAACAGTACTGGTGATGATTCGGACGCAAAAGCGCACGAGGTAAGATCTACCAATCGTCGTCGTCTGGTATCTTCCACTGACGAAGATACCAGTCCCGGCGACCGAAAGAGTCGTGCAAGCAGTGCAGAGGCACCGAAGCTAGACCGTCCGCCAACTCCTATATCTAAGCTCATCAAATCGAAATCGGCGCGCGCTGCCACTCGACGTCGGCGAGTACTGTCTTCGTCAGGATCTGAATATCAGCCAGACCAATCAGAAAAGGATGATGAAGAGGATGGTGATCAACTGGATGAAACTACGGAGGTGAAACCTAGGATTACAGATTCAAGCATTGATCGTTCTGTCGAAGTAGAAGAAGCAACATTATTTGAATCACACCGAATGGACAAATCTTATGTATTTGATCAATCCGAGGATGCACCTTCGGCTACCCGGAGCGAAGGTAGTTCCCCAACCGGTCTGCGTATAACGGAATCCAGTCCAGAACCACCATCCCCTTCAGTTATTCCCTTAAAGGAGTTGCTTGCACCTCCTAAATGCGTGCAGAGTGGGCATTCGCAAGACGAGGAATCAGTTGAGGAAGATGCGGAAGATTTACTCCCACGACATCCTATTCCATCACATCTGACCTCTGGAGAGAAATCTTCTAATCAAACAAGTAAGGTCCCCGCTTCACCTGATTTGTTTACTTAAATCACTGGAAACTACACTGTATATGTGAAAATTGGTTAATCATTGTCCTTCATTTCCGGCTTCTGTTTCATCTCCATGTTCTATACACTGCCAGCATCTTGTACATATAAATGTGCACCTACTCGATCTCAGTGCGTGCACTCCTGTTCCCCCATCGTGGACCACCACATGAATCACATTTTATCTCCGACGCGTTTTGGTTTTTCGGACACGTACGCTCTCATCATGTATTCTGATTCTGAATTTCTTTCACATGTGCTTTCCACTTGTCATCCGCTTCCCTTCCTGAATCAGTTGTCACTTATCTAAGGGATGAGATTGCCGTGGACGAGATCCTTAAAAGGCGTCTAGTGCATTTATTACACCCATCTCTTCACCCAGCTCGTATTCTCTAGTACATGGCTGCTTTGACCCATCGTCAGCGGTGTAGTCCGTTAATTTCGTCATAAGCACCTGCGTGCACGCAGTGTCTGACTGTCTACTACACTCCACGCTCCATCTCATAGCTTTTCTATGAAACTCATGTTCAGTTATCCTCACAGTCGTACTTATGCGTGCACGTTTCCCGTTTTAATCTGTTCACCACGCATCCTTTTGTACTGGAATTGTTGTTTAAAAATTGTTTACCAAATACAAGAACACTGATAGTTTTTCTTCTGGTTCAAA
>STRG.63430.6
GCCTCTATAGTTTAGTTTTATAGTCCCGTACACATAAATGACAAGAAACTTCCACAAGAGAGAAAAAGATCAACTTTTTCACATTATAAATATAACAGGTGAATTATTTAAAACACAGCAAGTACTTCGTACCTTACATTACCGTTTGCAGGTTCGTTTTGCACTTGCGAAATTGGAGCCTCAATAATCCATGCTTCAGCTTCAGGTCGGAACATATTCCTGTACCCTTTCGAATTGACAGTAATTAGTTTTCCTTATTTTGGCTAAAATGCGAGTTTATCAACTTTCTGAAATTCTCAATACAACGCAATACTACCATTATCTCTGACAACGCCATGTTACCGAACAATAAACACTTACATAGAACTCAACTGGACTTTGGGAATTTCAACCAATCGGTGCAAAGCCCTCAACAACGCAACCAATCGAATTCATCCACTTATCCATCATGATTGCGTGTGCGGTAAAAAACGATTTCATTACGAAAAAATATTTTCGCAAACAGTGAGTTCGATCGCACAACTTTCCAACCGTACTGTGTACACCACCAGATTGAGTCATGCTGCGTTGTTCGAGCAGGTTTCTCACAATGATTAATATGGCCGGTGGATTACTTTTAACTTCTGGCCTAATAGTCAACCTGCTGGGTATCATACTTTTTCGACGATTGAGCATTCGATCTGTTACTGCCCGATATTTGTTCAATGCTCAATACCTGTTCGATGCGGCAGCTTGTATAGTGATCATACTTTATCTGGTCAGTTACAATTTGGAAATTGAAAGAAAGCAATTTGTTTACACAGTATTCTGCTCGATCTGGTTGACACATTATGTGTTCTGGTTTGTCAATTGTCTTAGTTCAATCAACGTGATACTCCTCACATTTGATCGTTATTGGGCAGTGGTCCGAGCAACATCATATCCAAGGAATCCCAAATGTTATATCTTCGTACTGGCTGGGGTTACGTGGACTTGTACGGTAGTTCTGACTGGTCCAATTCTTCGGAACAATATGTGTTTCCCAGCCAAAATTAACGAGACAATCCAACCTTTCAAAATCAGTCCAATTCTAATGGTGGCTGCATTTACCTTCGGTTATTTATTTCCCAGTGTGCTATTGTGTTGGTTGCAATTTCGTACTGTTTGTGTCATAAGACGCTTGAAGCGAAACTCGACCCTCATGAGAATAGGTGGAAATAGAACCTGTCCGAATTCGAATACGTTTGCAATCTTAGTGACTACAGTGATCATGACCACGGCGTACCTCTTCGGTCGAGCTTCCATTCAAGTAATTATTCTGATCCGGTCGTTTGGGATCAGTCTCGGGGTGATCGAAGGAGACTGGGAACGTGTACATTTCATCACGTACGGAATAAACTATTTGATTGAACCATTGGCGCTATCGTTGTCCTTGCCAGGTATGCGAGCACTGATTGTGCGACTGTTCAAATCCATTATCACCCCTTTCCGAACTGAATCGAATGCACTTGAGGCAGTCTAGAAGTTTATCGACTCATTTACTTGGCATTTGTTTTTGATTTTCTATTCGACACAGTTGCAGAACCGATTGGAAATTTTTGACGAAGCCGTGGGAATGAAACTAAGCAAGGCAGCCCAAAGTTACCAATGAGTCGATTGTGGTCAACGGAAGAGACATCTTGGCATCGGTTTACAGGGACGATATGGAACCCACTAAAAGAGACCGGTGATCCGCACACCTCAAGGATCAGACAGTGAACAACACAGCGCTCAGTGAATGTACAGTTCGACTTCACTCGTTGATGGTGATGATGATGATGATGATGCCAGAGGATCACAGGAAGCCACCGTTGATTGTTCAGAAAACTCATATCTACCCGAAAGTTTGAAGATACCTATCAGTACAATACACCGGTGGTTTTTAACTTTCACTGTTATTTCTTCTGGATGGAATAATGAATCGGCTGATTGTGCAGAACCACAGGAAAGCTGGCCGATTTGATCACATGGAAATCCATATTTATAAAAGACATACAACGGAGGTTCACGGTCTCACCGTCAGAGGTTTTTTGTTTTTTGTAAAGATGTGTCTACTACGGCGCTGTTGTGGAGTGGTCATTCTTCCATCGAACAGCACTTCAGCAGTGGTCAGAAGATCATCGTCGCGTACTTTAAACACTGACGTCCCAGATTCAGATCGTGCCATCGCGATTCCTCTTCCTATCCGCAACACCGAACATTGTTTGTTTGCCCGTTATCCTGGTCAAACATCTGGCGCTCGCAGGAACAATTTCCTTTCATTTGGTCTTTTCCTTTTGAATGGATTGACAGTCACGCTGGCTTCTGTGACTCCCGGTACGTTCAGAGAAATGATCACTCACTGGACAACGGGATGATTGGTCGGCGTGGTGTTGGAGACGACAGTTGGACTTCTTTTTGGGATGGAATTCGAGGGCGCAGGCGTCAAACCCTCACTATCAGTCATCCGATGTCATGGTAACCCTGAGAGGAACAACACGCTCGGAGTGCCCGGGATATCAGCACACTGTGTCCACGTTCACAGTCGAAGTCTAATTCCGTCTGACTTCGTTCATTCTGTTTTTCACATTATTACTTGACTGAACTCTCGCTGCCGAGCGCGGTGTCCATTTGACCGTTACACGTATGCTCTGCACGCACTCTCTCGCGCAATTTACACCAATCACTCACTCACTCATTCACTCCCTCTCTCTCTCCCTCACACACACACACACACACACACACTCTCTCTCTCTCTCTCTCTCTCTCTCGCCACCGAGAGCATTCTCCTTCTCACGAAGTGTTGGAAACACTGATCTGGTGATCGTGGTGGCATAGTGTGGAGCATCATAATGACGGACAAGTGGTCCACGCCCAATAGGAAGGACCAGAGAATGCCTGGAATAAGAAACCGTTATGGTCGCTGCAGTCAACATGTTCGTTTTTTTGTGAATAAAACATCTATCGCATGGAAAGCAGATCGCGTCCGCTGACTAAAGAACGCCCATCTCTGTAAACCACTTCCCACATGATTTACAAACTCCAATGTGAGTGTGGAGTCACGGTGGTGATTCAGCAGCTATCATATATGGTGCGGCCAGGTACAGCTTCGTAGCCACGTACGTGGATGAGCCTCAACCAATCAGGATCACCGCGGACGAGTCCGACAAAAGCCCCCTGCGATTGGTCATTTTCGAGTCTACCGATTGTCTTCTCTGATTTAACATATTTATACAAGCCAGTTCTGCAATACAACTAACGTGCTATT
>STRG.25607.2
ACTGAACTGAGCTGCGCTTCAAGGTCGACAAGCGCCGACTATTTAAAAGACTACTGCTGATATCAGGGCTTGGGTGCCATCAGAGCGATCGGCTCCGGGCGCAGGTCTAGGGCTGTTTGGACCCTATCGCCCCAATTTGAGCTTTCAAAGTGATCAACATCGGAGTAATTTGCGACAATACTCACAGACAGCGCATATTCAAACGGAGTGATTACAATGGAAAAACAACAAACTGAAAACGTGGCGAAGAGTGAAAAGAAAAAAAGAGAAGCGGAATATTTCGTTCCATAAACTGTTCAAATATGCCACTACTGGTGAGAAGATAACACTCGTGATTGGATTCATTTTTGCTATTGCCTTCGGAGTTTCCGGTCCAGCAAGTATTCTCATCTTCCGGGTGATAGTGAATAAACTCATATCACCCAAAATAACTCTGGATAACATATTTCCACTCCTCCAGTGGTATCTTATCTTGGGAGCAATAACCTTTGTTGTATCAGTCATTCAGACGATTTGCTTTAGTATTGTATCAAAAAGACAAGCCCAAAGGCTCCGTCAGTTATATTTTGAAGCTGTTCTTAATCAGGACGTATCATGGTTTGATTGTCAAGCCTCTGGATCTCTGATTAACAACTTGTCGGACAGAATATATGACATTGAGCAAGGAGTTGGTTCAAAGCTGGGCGAGTGTATTCAAAACGCATCGGGCTTCATAAGCGGGATACTAATAGCATATATCATCGACTGGACAGTAGCTCTCGTAGCATCTGCTTCACTTCCGTTGATTGCATTTGCATTCAGTTGTTTTGGAATTTTACACAAACACTTCTCCCAAAAAGAAAAAGAAGCTTACTCACGTGCTAGTTCTATATGCGGCGAGACAATATCAGCAATTCGCACCGTGTTTGCTTTTGGAGGGGAAGAAAAGGAGCACAAACGGTACACAAATGAGCTTAAAATGGCAGAGAAGATGGGAATAAGAAAAGCTGTTGCTTTTGGTGGAACCGGTGGGCTCATCGGGTTGTCGATGTTTGTGTGTGCTGCTCTGGTTTTCTGGTTTGGGATCAAACGAATCGTCGAGGAACAAACGGATGCCGGAAATTTAGTTACTGTTTTCATAAATATTATCCTCGGGAGCATTCTGCTTGGAGCCGCTGCTTCAAGAATACCATACATCATGAGTGCCATGATGTCAGCTGAAGAAATATGCGGTACAATAGAACGGAAACCGTTGATTGATAAAAACGCCAAGGGAGTGATACTAAAGAACTTCAGCGGCGAAATCTCGTTCGAAAACGTGTCCTTCACGTATCCAGCTCGTCCGGATGTAAAGGTGTTGGAAAATTTCAGTCTACACCTCCAACCCGGGACGACCGTTGCGTTGGTTGGGCCAAGCGGTTCCGGTAAAAGTACTGTAGTTCAGTTGCTACAGAGATTCTACGATACAGACGAAGGAAAGGTTCTCGTACAAGGGACTGATGTTCGCGAATTGGATTTGCAACACTTTCGTCAACAACTCGGTTGTGTCCAACAAGAACCAGTACTATTTGAGGGCACAGTCTTGGAGAATATTCGTCTGGGTGATATGAAAGTTTCAGATGACGAGATTTTGGAAGCAGCCAAATTAGCCAATGCACATCAGTTCATCACCGAGCTGCCCGATGGATACAACACGGCCGTAGGTGAAGGTGGTGCCGGTCTTTCCGGTGGTCAGAAACAACGAATAGCCATTGCTCGTGCTCTCGTACGTAATCCCAGTCTGCTGCTATTAGATGAGGCCACTTCGGCGTTGGACACGAAATCTGAACGCACGGTCCAGATGGCTCTGAACAGGGCTTCCGCCGGAAGAACTGTTTTGGTGGTCGCTCATCGTCTGACTACAATACGTCATGCGGATCAGATTGTGGTACTGGACAAGGGACGGATCTGTGAAATGGGGACACACGAAGAACTGATGCTTCGTCACGGTATGTATGCATCAATGGTGAAAAACCAGGAAGCGAGTGATGATTCCATGAATGACCTGGAAGAACAGGAGGAAGATGAACAGGAACTGAATAAAGAATTAATTGAACTCAAAAGTGGAAACATACCAAACACGGATGACGTCTATTCGATCGTCGGTTCGCTATATTCAGTATCGACTAGTGACTTGGGAACTAAATCGAAAGTAACTAACTCTCTGAAGAGATTGAAAAATTCCACAGCCATGCGTTTGATTCGTCTGAATCGCCCCGAGTTACCATTCCTTCTTGCTGGTTGCCTGTGTTCCACATTATCCGGTGCATGTCAGCCCATTTTCGGGATTCTTTACTCTGAAGTGTACGCAATTTTTCAAATGGATAAATCGCAAATGCAAGATCGTGTCAATGTGATCAGTGCTGCTATGGTTGGTGTTGGTGTGGCCCGTCTACTTTTGGGTTTTGGTCAGGGCTACTTTTTCGGTGTATCAGGTGAAAAACTCATCAGGCGGATGCGATCAACCGTGTTCAAATCGATTTTACGGCAGGAAGTCGGTTGGTTTGACAGATCAGAGAACCAGGCGGGTTCACTTACTGCTCTATTGGCCACAGAAGCAACCAAGCTGTCACAAATCACGGGAACGCGACTCGGATCGTTGTGTGAAGTCATCATGCTAATTGTCATTTCTTTGTCCGTGGCATTCGTCTTCAGCTGGCAGCTCACTCTACTCGCGTTGGCATTTTTTCCATTTTTGGCCATCGGTACTTATCTCCAGCACCGAGTTTTCGGCCAATCAAATAATGAGAATGCAGATAATACATCCGTGAGAATAGCCCAAGAAGTTTTCCGGGCTCAGCGAACGGTTACATCGTTCTCATTGGAGAAACACTTTTGTCGACGGTTCGAACGGTCGGTCAGCGAATATATGCGGTCACAATTAAGGAACTCCATCACGTTTGGCATCCTGTACGCATTTGCGATGGTTATTCCCACACTCTTATTTTGCGCATTATTCGCCCTTGGCACACACTTGATCGAGACAGAGGTGATTGATATGACTGCCTTGTTCAGGGTTTTCCTCGTCTTTAGCATGTCTTCACAAGGAATCGGACATGCGGTTTCGGCTAGCCCGGACGCCAGTGCTGCCATAATTTCTGCTCGCAGAATGCTTTTCATCATGGATCGCATACCAAAGATACAAACAAACGTCGGGGATGTGCCAAAGTCTTCACTGAAAGGTCACATTGAATTCAAAAATGTACATTTCCGGTACCCCACCCGACCGGATGTCCGTGTTCTAAAGAATTTCAGTCACACAATCTCCCCAGGACAAAGTGTGGCCGTTGTCGGACAATCCGGATGTGGCAAGTCCACACTGATTCAGTTGTTGCTACGTTTCTACGATCCATCCAACCAAAAACTAGACCAAGTTGGTATCTTCTTTGACGGGATGAATTTGCGTAACCTAGCACCCAGTTGGATTCGACACCAAATCGGGCTGGTTTCCCAGGAGCCCGTACTATTTAATATGTCCATATCAGACAACATTGCCTACGGGGATAACACGCGGGTTCTGAGTATGGATGAAATTGTGGAGGCCGCTCGTTTGGCAAATATTCATGAGTTTATTGCCAGCCTACCAAATGGATACGAGACACTGGCCGGTGAGGGTGGGTCACAGCTATCCGGTGGACAAAAACAAAGAATTGCCATCGCTCGCGCACTACTCCGCAAGCCGGCCTTGTTGCTATTGGACGAGGCAACCTCCTCGTTGGACAGTGAAAATGAACGTCTAGTACAGTCGGCTTTGGATGCCGCTCGTGCGTCGCGAACTGCTATTGTGATAGCTCATCGTTTGACTACCGTTGAGAATAGTGACATGATTGTGGTGATTCAAGATGGAAAGAAGATTGAAGAAGGCAAGCCTTCGGAATTGTTGGAAGCTCGTGGAGCTTTCTATGCATTGCATCATGTGCAGAAAGAAAGCCAATAGAAAAACGGACCAGATTTTAATATCATTTTTCATGATTTTACCAATGACACTCTTCTTACTTCTGGATCGAAATCGCTTTCTTGATCAAATATATCATAATAGATTTTTGTATGAATCACAACCCTTCCAGTTCTCCAAACACCGATCCCCAGGGAATCAATTTCCAGAGCGAGATCGACCGAATTCCGAACATTTTGTTCCTGGAATGATGATG
>STRG.62617.3
TGGACATCATAATGTCTTTTGTATCTGTACGCAATCCGGTTCACGTATTACCTCATACTTTTGGACACTAGCCGCGTTCGCGCACATTTTGGTCAGTGTACTTATACGTACCCACACTATCGCATTCGTCAGTGTGAATGTTTGTTTGTGTGTGTGCGTGCGGTCGAGGTCCAAATCTCGCAATTCCCAAAAAGGACTGAAAAACAGATTACCCTTTATTCCCGTCTATCGCACATCATAGAGCCATAGAGGCGGAAGACGGACGGACAAGAGAAAGTGGAGGTGATATGCGATTTGCAGATCACATCAAATTTTTACGGATGGATTTTATGGGAACGAGTCTCACATTATACGCATCATTTCGGAACCGAGTGAAGCCAGAACACTGTGTAAGATTTTGACTATTTTCTTAGGGAGAAAGCTTTCACAATACACGGAACGGACAGCTTCAGTCCTTCCTAGCTGAAAGTACAAACAGACCTCAGTTCTCCGTGGATTCGAACTTCGGATGGACTACAGGAACGATTAACCTTCTCGCGTTACTTTCGTCCGATGCGCAACCTCAATTGTTGGGACGGAATACAACAGACTTTGGAACTGGTCCCTCAATCGTGCAACATCCGGACAACCAGCGAGTGAAATTTTCGTGCAATATTACATCCACGCATCTAGTCAGTCAGTTTCCTTGCTGTGTCCTGACAAACAGTCTCTTTCGAATTTTACCCGATTCAGTGAGACTCAATCATGCCCGGTGACGGTCGACAAAGTGCTTATCAGTATCGGTCCCGAAGGCGTCGAACAAATTATGATGACGACGATGATACTAGTGGAAAAGGAAGCACAGATATTTCGACAAACTCCACACCGGAAACTGCGGCCATTCGTACCGGGCCGGAATCACCTAATCTAAGCACAAGCAAAGCTATGAGCGAAGCATTCTTCGGCACTGTGGCTGGTCGTTTGGCACAGGAAATCCACGACGAGTTTCTCGTGTGCAAAATCTGTTTCGAGAGCTATACAAATCCGAAATGTTTGGCTTGTTTGCACACTTTCTGCGCAAGTTGTATTGAAAGACACATTTCTGCCGAAGTGACTTATAACAAGTACACGGACTATAAAGATTTCACTTGTCCTTTGTGCCGAAAACGAACTCAGTTGCCACTGGGGGGAGTGAAAAGACTTCCTGATAATTTTCTCATTTCGGGACTGACCGAATTGGTCATGAGACAGCGAACATCATCAAACTCTTCTTCGTCTATCACCCTAACATCAACGACCAATCTACGCGGTCTAGGGGACGGGCCTGATCCAGGCAGGCAATCGGGCACCTTGCTCGGAGAAGAGTACGATTCCGTTCAGCAATTACCTCAGCTGTCTAAACGCGGGGGCTTATTTGGCGAATGCGAAATCTGTTCCCAAGTTGGTGGTCGAGATCGTGGTAAATCGTCCGAACCCAGTACCAAACCAGTCAATCAGTCGGACACGGGACACAGGTCAAGTTCGGCTCACTTGAGCAACGCACCACAGGCAACCGCCAAATGTTTGGACTGTAATAAACTACTATGTGAGGACTGTGTGCGACGTCACCGGGATACACGGGTGACTAAAGATCATGCTACCTTCGATCTACAATCCGGTAAGGATATTGAATGCAAGGAACATCCGGGCGAACCAGTAAGATTTTACTGTGAAGAGTGTTCTGCTTGCATCTGTGTCCTATGCACTTTCAACGAGCACAGGGAACATGAGGTGACCAGTTTCGGCGAGGCGGTTTCTTCAATGCGGACTACTTTGTCTAGCACCGTGGAACATACGCAACAAAGGATGATTCATTGCCAGTTACGTTTGAATGCAATTAGTGAAGTAGCGGATTTGGTACAAAGCTTGGAACGGCAAATTCGAGAAACAACGGAACATTTCATCGAACTGGTACAAAAACAAGAACAAGAACTGCTACATGATTTACACGAGTTCGTTGGCATCAAAACAATGGAGAGTATCGAACAGCACACGGAACAAGAGCAACAACTTCAGATGGCCGATCTGATTTGTAAAGAAGCTAGCCAGTACTTGGAAGGTCAAGAGATCGATATGCTTTTGGCCAAAACCGATATGTATCAGAAGCTGGAACAGCTGAGTCAGTTGAATCTGGATGATTCTGAGGTTGAACAAATCCCTGGCGAAGTGTACTTTCGACCTGGTTCAATCCAATTGGGCTTTCTTACGAATGATCCATCTGTCCCGTCTACGGAACATTACGAGTACATGCACATGACTCTATCATCTTCACAATCTTCCATTGAACTAGCAAACAGACCATGTGTGAACACAACTTCATGTCAAACAGACATCGGCCTACTGGAGAAGTATGTGCAATCATTACGACCAGAAGAGAACAAGACCACTCGATCTCGCGCATGCAACACTGAAATGGCAGCCACCGTGGACAAGGAAACAAACACACGACCCCGCGGAATCAATACGACGATCTCTTTTACTGATGTGCAATCCACTGCAAACTCCGAAGAATTTCTGTCACAGCTAGAAGCTAGCAAACTGGATTTCCAGTCTATGGACAATTTGACCAGAGCGAGAATACGACGAAAGCTGCGTGAGCATTGCAACACGTTCGATGCTAGCAATGGTATGCCGGACTGTCTGAACGGAGATGGCAAGAGGACACCGAAAGGAACCTCGGATTACATAACACGTCGGTACAGTTCCATAGATAAACACCACTAAACCGATATCCGGTGATACCCCGCTTACCTCTCCCCCCCCCATATGCACACATACAAACGCAAACAACAGCACAGAAATGTTTTTGCCCTGACCGGTTAACTGATCAAACTATCGGGAAACTTTCCGATTGGTGTTTTTTCCTGTTCAAACTACCTGTCTATGTTTGACTGATGGACTGACGGAGTGGTTGTTCACTGAAAACAGATTCCATCAAGTCAAAAACTACTTTGCCTTACCATAAACAAATTCAAGAAAACCAGCTTTACATGTTCCTATCTTAATTTTTTGTATATCACATGGTAATATGCTAATGATATCCCCCAAGGTCACCGCGTTGCATGAAATAAAATGAGATAATTAGATTTCGACAACTTTATGCACATTTTGGCTTTGTTCCTCTCCACCTCTTCGAGGACAGCCTAGAAACCATATGCCCCCAGAATAAGCATCATCTAATCTATCACAATTGGAATCATACAGTCATTTGATTGTAATCTGGATGAACGGTGTTCCGTTCACCTCAGAAACATCACTTGGAATTCCTCATAAACAGAAATTTCTAGAAGATGAACAGGAATCATCTGGAATTTGACGGGAACCCTTGGATAATTCACGATATGCTGTGATCTCAGACACGCATGGAAATGAGTTTCGATCGGCTTCCTTTCTCCATTAGCCCCTCCGATCCATTGGTTTAACCTGTCCTGTTTATCAGAAACTTTGTGCCTGTATGCCCATCCATATTCCCGATCGTCCATCGGGTGACAAAATTGTTGACCGTCAATATTTTCTTCCGCGAGTAAATGCCAAGACCGAAGTTGAATTTCATACCAGTTCGTATGCGTGGGTTTCGCCCACTAGTCTGCCCGTTGCATACACACACACGCGCTGTCACATACCTTCCTCACACATATACACACGTACACACACATACGCACACACACACAACACAAACTTTGGACACTCGCTTCATACGCCTTGACGTTTTTCCATCTTCGGAAACTGGCATAGAGTGGGACAAAACTGCACATACATACAGAAAACAAAAAAACCGCCCACCAAATACGTGTTCTTCCACGGAGAAATTTCGATCAGACGAGATCGCTTTTGCTCCACGCGCAATTTCTTCGTTCGGATTTACGAAGACACGGAAGATTTGTCGTTATCCGGCTTAGTTTAGTTCATTTCCCTACCCCTCACTCTCCCCGCAAAGTTGTACATTTGAGCGGTTTTATTTGAGCTCTGAAATCGTTTATCTGGAGGTGAATGGATTTAACGAAGCCACCAATGGGTGAACTGTAAACCCATGTGAAAGAAAAAATAAAATAAAATAAAATGATTAAAGATGA
>STRG.54699.2
AGCAACTCTCCCCAGTGGTACCGCCTAAGCCACCGACGCTTAAGTCGCCACCACCTCCGCCACCTCTGATGCCTTCCGTATCATCCAGTTGCGGGACTAGTACCCTATCTTCTAAAGATTTGGAAAAACAATCATCACCGTCCATTAAGTTGAATCAGGTGCATTTACGCAATGTCCCATTAAAAAACACCCCAGGATCTCTGATCAACAGTAATTCCCTCGGTTTCAAACCGTCAAGTGCCCAATTACCTCCAGCCCCACCGCCGGTACCGTCGTCATCAGTTTCAGAGGTAGCAACCCCGACTGTACCATCAGCTTCACTATTACCACCTCCGATGTTGTTGAACCGTGACAGTGACACCAAATCAGCTGCGGCATTTCACAACTCATCAACAGATGGGTTCGAAGAGGACCTTCCTTTGCCGCCACCGCCGGATAAATGCAACGGACCACAAAGTCCATTGGCACGGGCAACTTGTCCACTGATGCAAAGTTTGCTCAATCGTGTGAATAATGCAGGACTGGATGGCCCCGGATCATTTGTTGATCATTTGCGCGAGGCAGTTGAGCGTCGAAGACAAAAAATCGAGATGAATTATTCCGAGGAAGATGAATTTGACGACGACGACACTTCACGGTCCACTTATGGCAAGCCGTCGAAGGCACAGAATAGCACGTTTTATACTGCGGCAAGTCAGCCGTCGACTCCCATTCCCTCTACACCACCAAAACCGAACCACTTAGCGGATATGACCTTCTCAAATCGGACCACAAGTCGTGTACTGGTCTCTTCAGTACCACCAGAAAACTCGTTCAAAGCAGCGGCAGAAAAATTCCATGCCAAAGCATTGGCCAGAACAATGGGTTTGAGCAACACCATTCCACCACCAGACAATTTCAAAGACAGCTCCACTCCTCAACCTGAACTGTCAAGGCCCTTGGTAGAATCGGAAAAGCCACCGATTGTCTCGAGTATACTGCGCAACGAAGGGCCAAAATATGCCGGTTCTAATCTGGGTCGAATAAACGGTGCATCAAAGATTTTCTACGCGAACGGCACAAAAAATCAGACATCTGAACAAGCATCCAGTGGAGATCATGGGTGTCACAGTATTATGAATATACGCTCAAGCTTTGAAAAGCCGGCGGCCTTCACATCTAACGGTTCATCTGTCATCCCTCCACCGCCACCGCTGTTCTCTCTGTCGTCGTCCAACAACTTAAGAAAAGGACGATAGTTCATTCAATGCTGTGTGTGAGTGTTAGTGAAATTTAAGCCAGAGCACAACAGTTTACGCTGTTCGAATGAAAAACAGGCAAATTTCACAAAACAAACATATACTCAAATCCAACTGAATAACCGCGAGTTCTGAATTATGCATAATGTGAGTGTGAAATTCTCGTGTTCATCACGTGCCTTCTGGCAACCGGTAAAATACACATGTCTTACCCCTTGTTCACCTCGCACCCGTTAGACGAAATCACTCATCGTGAGCCAACTGTATAGATCGGACGAATTAACTTTACCTTGATCATGTGCACTTGTGTACTCGCACACACCTGCCACGCATGAACTGTATTCAAAGCGACTTTAGAGAACTTACTAGTGTTTACCCTTTGAAACTAGATCTTAGTACTTGAACACCCAAAATGGTTCAAACCACCGACAGTCAGGCTATTAAATGAATGAATGATTGATAGTGTCATTTACTGACTCACTCAATCAATCAATTAACCAGTCAAACGACCAGTGGCATACTCAAATTCGTTAGTTTATACCGCTTTGCCTCTCTGTGTCTGTAAGAAACCCTATATTTCTCTTATTATCTTTATATATATATATATATATATATATATAAATGCGAATTTATCTATGTATGACGCAGTCTGATTATTCAAAAAGCTTGGAATAGTACAAGTAACCCAATTTTATTCCTATAAATCTTCACATAAATTCAAGTTGCTATTTTACCTATGTCACAAGCTTTGCATATTCTTGTCGATTCGTGACTTTATCCCATCATAAAGCTACGATTTAGATTCTTCACCTGTTTCATTACTTGATTCTTCTGATGGAGTATCTTTGTTCTTTGCTTTTCCAATCGTAGTTTCTTTGTTTATCGAACTATAATCGAGATGGCATCCAGGGATTCGTAGCCCTATTCTCTTTGGGGGTGTGTGAATTGGCCTTTGTAAGTGTGTTTCTAACACACATTTCCGGTAAACTTGTGTAAAAGCTTCGTGTTTCCGTGCTCATACATTTGTCTTGGTGTCCATCCAACCTCTTCTTTAACGGTGTCTCTGCGTGTGCGTAATTCTTCGCAACGCGTGTGTCTTCTTTCCCGGTTTACAGTGGTTTGCCCAATAATAACACCAACCGATTGATCAGACGTTTCAATGACCTGTGGACTGAACGAGAGTTGTCATGTCCGTACGCTCATTCTGTATCATATTTAGGTAAGACGTGAATGATAACCAACAAAAACAATTCATCAATTTATTCCATCAGTATAGCATTCAAATTCACTCGCTGTACTTCATCATCAAACTTTTTGCGTTATTCTTCATGGAATTTTGTTCACATCCAAAGATTACCGTGTACATTACGAACTGATTTCTTTGGTCATATGTGCATTCAACAAGAACCCAACGTGTCGTCATGGATGCCGTGAGTACGGGATGGTGACATCAGTTTACCTCATGTCCGTTCCGTCAGGTGATATTACGGTATGCATGTGTGTTATTATTTGTGAACACCATGCGTGTCAAATAAATAATGTCTACACGGCTTTTTACTAGAGTAAATAACAGACAGACTGTACCGGGTGGAGTACACGTGGGTCAGTAATTCGCATCTCATCCTATGTGGAGAAAGTAGGGG
>STRG.1878.1
CGGATATCACTTTTGGTAAAACCCTCCTAGATCTCGCACTGAAGAACTCATGGGTGCAGAACGTAAGAGATCCGACCAGATATCGCACAGGACACGCCCCGCCCCTATCAGACCTGCTCATCACCAATGATCGGTTCCAAATAGATGTGGTGCATTACTTGCCGCCCATCGGCGAAAGTGATCACATCCTCATTGGATTCAATTATATCGTGAAATGGCCTCCTCTTCCCTCAGAAACCAAAATTTTGAGATCCTTCAAAAGGACCAATTTTGACCAAGTCTGTGCATTTATTCGCTCCCAGCTAAATTCACCTAACCCAGGCAACTCTGCTGACGAAATGGCAGAGAATCTCAGAGAGTTGATCTCCTTAGCTGATAGGCTATTTGTCCCCAGAATTCGTCGTCCACAGACCGCTAAGCGACCTCTCCCTCGCCCCATTAGGCGCATTTCAGACGAACGCGCACGCCTCCTTGCTAGATATAAAGCCACAGGCCTTGCCCGTGATGCAGAAGATTTCAGGATCATACGGAACATATGCAAAGACAAGATTAGGTCCCATCAGAATGCAGTCCAACGATCTGTACTTGATCGAGCACGGACCAATAAGGCATTTTTCTTTCAGTACATGCGCCGCCTAAGGGGCACAGCTCCGACGCCACTAGCTCTCAAAGATAGTGCAGGATCTCCAATCACTTCCCCTAGCCAAGTAGCCGAGGCATTCAGCTCCTACTTTTGAACAATTTTTAGCTCCATACCCATATCATCCCACCCTACCATGCACCCGTTATCTCTGGCCACTACCCTTAACCGCGTCACTATTCCCATTGGTGCAGTCGCTCAAGGTTTCCGACGGCCCAACCAATATTGTTCCATGGGTCCCGACCTAATCCACTCCCGTATTCTCAAGGAAGCCGCGGACACATCAGCTGCTCCCTATGCCTCGCTTTTCCAGCGAAGTGTTGACGATGGAGTTTTCCCCAGTAGCTGGGAAAAAGCAGTCATCGCACCCATCTATAAGAAGGGTAGTAGACATCTTGCTTCTAGTTACAGACCCATAAGCCTTACTAGCATCACCAGCAAAAGTTTTGAGGGAATTCTTAAGAGTGAGGTTCTTTCCCATCTGCATAGAAGTAAGATCCCCTCCCCGTCCCAACATGGGTTTCCTCCTGGAAGATCGTGCATCACCAATATGCTTACTGTTATGGATAGTCTAACGAAAGCCTATGATGATGGCCAGCTCTCACACGTTGTATTCATCGATTTTGCTAAGGCCTTCGATAAGGTCCCCCATGCTCCTCTTCTTCATAAGCTACAGATATACGGGATCACAGACTCCATGTTGGCCATCCTACGCGGCTTCCTTACCGACCGCACCCTTGTGGTTAAAGTAGGGAATGTTTTGTCTCAACCCTCCCCAGTAAGAACTGGGGTCCCCGAAGGGTCGGTCTTAGGCCCCCTTCTTTTCTTGATCTACATAAACGATCTTCCGACAGCCCTTCCTGCAAACATTGCCATGTACGCAGACGATGTAACTCTATGGATTTCAAGCGTTGAAGACCTGCAAGTTGCAGTCTGTGAAACAAAACGCTGATCCGAGGGTCGGAACCCCCCAGTTGATGATGACAAATGCGTGAGCAGGTCTTTCGTCAGAGAGACTGGTCACACGTTTTCCATTAACGGAGCAACCACACTGCCAAGGGTTGATCGACACAAGATGCTCGGTTTCGGGTGAGATTGTAACTTGTCCTTCTCTCATCATCACCAATTTGCGAGAAAGTCTGGCTTTCGAGTCCTAAATATGATTTGAAGGTCCTTC
>STRG.16767.4
GGATTTTCCAGTAATTTTTCCATTGCAGATTGTTATGACAAATAGATAGATATGTCCCGATCTATGTGATGCACAGCCTCGTGTGAAACAAGCCGGCGTATCATTCTACAACAAGTCAATTTTTCCAGACTAACTTCTGGTCTGACAGACAGGGAACTTTCATCTTTTGAACTAGGTGATCTGCAATGACGCCCCATCAACAAAGTTGATCGTGGTCTTTTGCAGTCCATGCCAACGGGGGCGCGGCGGGTTTTGCGATTTCAAGGTCACTAAAATGTGTTTCTTCGTAAACTTCTTTTTACGATGTACGTATTCGTAATCCCCTCAGTTTTGCACCACAGTTCGTTCACAGTAAATCAAAGGTCAAAACGATCTATGATTTGATCAAGATATTTTTGTGCTTGCAACATTTAGTCACCTTTGTTGTTCGTACAATACTGGCTTTTGGTTAGTTGACAGCTAAAGCAACTAACATTTTCCACCCTTGTTTGCAAAAACGCATGAGAATGTTTACAAAAATCTCCTCCTAGCTAAAATGTCTATGACTCCCTAACTTCTGTTTTTATCACATTGCAATCAACATCATTATCCAAGTTGGATATATTCGTTCTTTGCACAGTACATTTTTTGTCTCCACTTTTTACATGACCAATGAGAAGAAGCATGCTGTCCATCCCGAAAAGAATGGGAAGTATGTTTATCACGGGAACAAATGTCCGATGGACTGGCACGCTGTCATCCCTTCCCACTTTAATAAAGTAGCGGAGTTTTCAGGTTTCTCGTAAATATTTCTTCAATGTAGCGAAAGTAAAAGGAATATATAACGGACTACGCGCATACGACCCTGAAATCCGGGACACGAATTCGAAATAGAACCAGTTTTTCCCCCTTCGGTTAGACTACTATTAACCGTTGGTTGATTGTTGAACCGTTAAACAACAGAGAATCCTCCAAATGGGTTCGCCTCGTTTTTAATTCTTTCTGTTAGGCAGAAGCATGAAAGACAATTCAAAACAAATAAACATTTCTAGTAGGATTAGCATTTATTTCTCAATGACAACAACCACCACCTTTGTCGATCTAATAAATAGCCATATTTAACGTCTCACTAATTTCGGACTTTTGAACTTCAAACTAATTCATCATAATGACCAGTGTCACACGGTTTCAATCGTCAGCGGATCACAGCAGAGCTAATGCGACTGACATCAAGTTCTGTAGAATTCTATGTATCACACTTGTGTTGTGATATAGTACAAAAAGTTCGGGAAAAAGGGGTGGTGATTACGAAGAAAGAAGTTCGTCTAGCAAATTTCGACAACATATGTATGTCACTGCATAACGTTGGTTGGATAGTGAGTCTATGTAAGAACCAATCGCTGAACTCGATCCGTTGAGCGTGATCTCGCTGAAACAAGGTCTAGTCCGGACGAGACTTGTGACTCTTGCAACTTTATTTCCCTAGGATATTCTTGACGGAACCCCAGGAGGTTTTCAGTTGGCTGACGGCCGTTCGAATGGAAATGCGTGGTTCCGTAGTCAACAGTTCTAGATGAAAAAATTTGAGTTTTCGTGTCTCCGTTTGGGCGCCTGGACGAATTGCGAGGATGGACACTGTCAAAAATGCTTAGTCTCTGGGCGACACGTGCGCGGGACTACACTGACAATCTTGGCAGATCAGGATGACTGCCATGAATGTTTTTGCATAGTGTCCGTAGGTTGCAGTCTCCTATCATCAACGTAATCAGGTCGACCATATTAGAGATTGACCAAGACTTGTGCACACAATGGTGAACTGACTACCGCGTCAACCTCACAGTATTGAGTATATCCAAGTTGAATTGAATTCGCGTTGAACAACGTACCATCGCCAAACGACGTATGCATGTCATGCACGTTCAGCTACGAGATACTTGTGCTACGTTCATGATAGGAGGCTTCAGACTATGAAAATCATGCAAAGAATTGGCCGTTTTTAATTTCGCTGCTGTCCCTAACTTGCGCGCACGCGCACAGGTGCACTCACTCAGTTACCCAAGTTTTCAACCAAAATCTGTCGGCTCCGTGGTCCTTCTGACCGTCAAGCTTTCGACAACAGGTGGATTGAATCTCGATACCAAACGGAGCTGAGCACGTTGTCTGTGGTTTGTCTCAGTCGCTCTCACTCTTATACGCCTCACATGACAAGTTTGCAACGTGTGCGGCGTTCAGCTTTCGATCGTTACTTATGATGTGCACTGTACTTTGAGGTATTTGCAACAGGCACTGAAATAGTAAGTTGATAATTTTGACCTCACCAAGGTGTCAGCGGTATTTTTGATCACGCTGTATATCAGTTTCGTTCTTGATAGGACTTATTCGGTATCGATTAAGACTTGCTAGACGGCATCGTTTAAATTATTACTCCTTCACATATTGGTATAACCAGGGCATACCCTTTTGCCTTTTCCCTTCTCATTTTATAACCTTTCTCCTACCGGTGAAAGAACCACCGCAGCCCTCCGCCAAATCCAAACACATTTACCAGTTTCAGTCTGGATGCTTAGCCGTCCACATAGGCAGGACAGAGAGGCAGTTGCGTCATCGAATAACCGAACACATTCTGGTGTGTTAGGTAAAATGATGGAAGACAATTTTGCCACATTGACATCACAACAAAACCAACAAAATTTAGGTCATCAATAACATAACACTTGTAGGAATCCAAGCCTTGAGGGAGCCCCAGCAAAACCTTTAAAACCATCTACTCAAGCACGAATCCCAGAGCACTAATCTAGGCCGAAGCCCTGGCCATTCATAATCACAACCCTGACCAGTGCAAGCAACTCGAATGGACCACCATGGTGACAATCTGCCCCGCCCTTTCCTTACTCCCTTACTATGTCGATTTATGTTTGACCGAAACTCTGCCTCCTTCAATATCCGTTTTATTGACTGTATAAACAGTTACCGTGGCTGCAGTATGCACTTGTCAAGATGCAGCGAAATGATCCCGTATATATTGTGCAAACCAATGTTTTTGGCTTCTCTATTCAAATTTCTCTCTTTAAGCTGAAATTAAAGTAACCATCCACATTATTATTGGTCTTCCCACCCTTATAGTGCAGTAAGTGCGTTGGACCATAGGTTTGAGTCACGTTTATTCAAATGATAAAAACAGTCATCTTTTCTAAAGGGTACAAATCTCCCGCACAATGGCACAACTAATCTGGTTGAGTATACTGCCCGCTGAGTTGATAAGTGATCTGACAGACAGACAGTGGCTTGTGAATGCGAACTTCCGCGTACTAGTATGAGACAACAAAAATAAGCACCATATGCTTATTAATGAATTAGTACCGGTTTGTATTTATTAGACTTGTGGTGTACTGGTTAGTCTATATGGCTACACTAATTGTCTACGTCAATGTTGAAATTATCAAAGATAAAAGGTAGTAGACGAAAACAAGGGGAGGAGTGTGTAGTCAGAGGGTTAGAGAATACCTGCACAAGGGCAATGAAACAAACAACAAAAAATGAATTCACAAATGTTTGTAGTTCTCACTGCAGATTCCTGGATGCCAGAAGTCCAGACGTCAATCAAAGCCTTGGTCAAGTAGGTGAAGGAAGGAGTACCGGTCATTGCCATGAGAACTTCTAAAAACGTATTGATCACCGTTAATTCTCGAGCAGAATGAATTCCAGGGCATACCAAATCAAAAAGCGAGGTTGATCTGGAGTCAATGACTCATTCACAGATTGTTGCTAATTTTGTGTAGCGCGGTATCGTGTGTGTGCGTGTGTGTGTGTGTGTGTGTGTGCATGTGCCAAGTGTATTGCTTTGGTACATTCCAACGTTGGTACGACGATGGAGTGCTATATGGGGATTGTCGTAATAATGGAAATTTTAGGAAATATTCAAGTATCTACAGATAATACATTTGATTGAGTTGCACAACGCTGAGAAAGTTGACTGAACAAAACCTGAAAGTTTATTCAGAGTGGTATTGTTTTAATGCTACATGCATATAAATTTAAAGCAAAACACGGGCACCAGGACTCTTCAAAGGAAGCGTATATCGGTCATTTCTTCGTCGATAATGACTCGACTTTCACTTAGCTTGCACATCGACTGAGCCTCAAGGTCGTTTGCGTTCGAAAAACCGATCGATATGACCAAACGTCTATTGTTACCGAATATGATAACAATAAATCATCGGAATAGTCATTCACTTCATCCATAATGAATTTACAAACAAAGTGGATGTTAGCCAGCGTTGTTATTTTTTGTTTTTCGTGCGCTGTCGAATCCTATTACGATGTGGCCAGACGTTATTACTCGATTTTTTACTACACACTCTCTAAAACGTGCGAAATACCAAGAACCCTACGATACGTCACTATCTACTCAGCTGGACTGGATCCGTTAGTACCCGATCTTCGTGTACTCAGTATAGAATCACGTCCCGGTCCAGCCAATTTTATGTTCCGAATCGAGAAAACTTTCGAAGATTTGGAGGTGTATATCGTGACTGGTCACGTGCACCTAATCAAACTCACCGCACCAAATCTGCGCGCGTTTACCATTGTTGACACGATGCAAATCTCATGGGATGACAATACTTGGAATTTTCCCAAGTTACGCGCAATAAACATTCTCACGGGCCAAATTATACGGGACACGGTTATAGAAGCCCCCTCATTTGGTGCAAAAGAACTGTATGCACTTCGTTTGCACCGAATGGAGCGCAGTGCGATCAGTTTCGTATACTCTGAAGCATTTGCCAAATTAAAAATACTTGAGCTGAGTGCCGTGGGGTTTGTATCAGCTACTGGACTTTGTGAATTCTTGCCCAATTTAAAAGAACTTCGTAGTCTCTTGTTGGCCGGTGTATACGTGCCGTGTATTTTGGATGCAATCCAAGAGCTTCGCAAATATGGAAACTTGAAATCCGTCCGCCTGTTCAAGCATGACATACCAATAATGAAAGGCACTTTGTGCTATACTTTTCCACCGGATATCGAGCATCTTCATTTATCCATCGACAAAGGTCCGAGTGATCTAAGCGAGCTAACGTGTTTTGCGAAACTGAAAACGCTGGTTTTGAGCTATCCGCCAGACGAACTTCTGTAACAATGGGGGATAGCAGTGTCTTCGACAGTATTAAACTTTCTGGAACTCGTGCACTCACTTTTGATCAAATGACTGGAGAATCCACTAGTATACCACCAATGCCACTGGCTGAAACGATACGATTCACAGGTAACGGCTTTCGTTTCGAGCCGGGCGTGGATCCGTTTCCTGATCATCGGAATGGACAATACCAAATGATGCATTCAAAGCGCTACCAAAATTGGGTGTCCTAATTTTACAAAAAACGGAAATAAAGTATTTTGGTGAGACCGCATTCTGTAATTTGCAGTGGCCCAGAGCAATCAATTTCGGAAATCAATTACCAAAACAGACGTCTACTACTAGGCTACCGCAATTCCCCGGACAACAGTGGAGCACTCTACGATGTCTGATGACCCAAAAGAGAGAATCCAATATTCTCTATGAAAGTGACGTCTGTAACTGCAGAGAACGAGATGGATTCCACTCCCAAATTGTTCGAGGTACTTTTAACCTAACTGGATACAAAGGACGACCACATTTGCGACGTCTTTGGCGGCAAACCGTCTGGGTGACTAGCTTCATGATATTCAACTTTGATTCAATACCACTATATGAATCGAGAGGTGAGGATACGTGCGTATACACAGGAAGGAATTGTTTGTTCCAACTATGAGGATTTCAACCTGTTCGCTTTCTACGAGAAAAAATGTATGAGATGGACCGCCGCCACATATAAGAAACCGTTACGAATGATTCGACTGAACTATACGGAACAAATTCCAATGTGTGAAAATAAAATGCTTGAATGGATATGGTTTTTTCTCTGGATAGCCTATATTTTATTCTGCTGGATCCCTCCCATTATTCTCTTCATACTGCATCGAAGAGCATTTCGGAAACAATTAATGCACGACCAATTAACGAGCAGACCGAGGAATTTATTTATCATTTGTCCAAGGCATGCGAGACAATGGTGCAAAAAAGTAATCGTTCCTTGTTTGGAAGCCGATTTGTTTACGAACAAAGCACCGAAACTCCGTCCGCTCCGTACGGAACGCTCGGAAAAAGACAGAACAAAACAAAACATTGCCGAACAAGATAGCAAAAATGGACAGAACATCTACTCATCCGATAGTGAAAACAAAGGAATGAATTCCAGTAGTCTAAGCAAGCAGCGTGGATGCATGAACAGTTTCAGTCAACACACCGTATCATCTGCGTCAACCGGAATCAATGCACCTCAAGGTCCGTGGGCCTGGCAGCCTCGCTTTCATTGTCATGTAGCTCCACCAGCGCGTCATCGGC
>STRG.23356.3
CCGGCGCTCTCCACCGAGTTGACTGACTAGTAGTCAGTCTAGGGGAGTTGGCTAAACCCTGATTCAAAACCAACCATGGATGGCTTATGAAGCGTACAACACTGTGCTCACCGACATCTGTGGCGGAGGGGTTTACTGAGCACCCAGGATGTTTGGTCTCATCCGAAGGACGTCCGAACTGAGCAACCAGTCAACGGCTCCCAGAGGTTTCCGGATGAGGTGAATGGACCGTACAACTGGTCACCGGCTCATCTGGACCAACAATGCTGCCTTGGCTGCGCAAAGGCCAGAGGTGTATCCTCGATTAAAAATGCCAACTCTGGACCGGGCGGCCGAGTAGTACAGTAGGCCACTACGTCAACAACAATGAAACCGATGGATCTCTTATTACACGCTTTTTACTCGCGACAAACACATGTTCGCACTGATGCTCTCACACCGTACACGTTGATTTCTCTACTTCTACACCTCACCCCCGCATACACACATTTTCATATTCTTCGGGAACTGCAGTCGTCCGTACTTGCGGTAATGTCTCTGAGGGAAGTCTTGTTCCTGCTCTCTCGCGCCCTCCGTCTTATATCCAAGTATCATCGAATTCGCTTCCACCAGCTGATGCTCTCCTGGCGTTCTTCTAAACCGGACACATTTAATGTGCGAACGCTGATGCGTATTGGACAACAGGCGTCTTTAGCTCGTACGCTGAAGACCCTTACCATCGACATGTGTTGCATTCAAGAGACTTGCACCCAAGACTTCAGCATGGTCGTTCGATTGATGTCCCCATCCAGTCCTTCTGTAAAGTTTCACTTGCGTTTGTCTAGGGACCCTGAGGCTGCAGCTGCCGGTCTTGCTGGCGTAAATGTAGCTCTCAATGAAAGGGCTGAGGCTGCTCTGCTTGACTGGATTCCAGTTGACAGTCGGTTGTACGCAGTGAGACTTAGAGGTTCGTGCAAAGTAAGCAAACGCCTTCCCGACAGACGCACTTTGTTTGTCATCTCGGCTTACACTCATGCAGATTGCAACCCATATGCAATCAAAGATGTCTTCTACCAATAGTTACACGACGTCTTATGGAATAATATCGTGATTTAAGCTGGAGACATGAATGCTAGAGTCGGCCGGCTGTCTTCGAACGAAGCGCATTTGGGTGGCTCTTTTGGCCTTGATTCCTGTTGTTCAGAAAATGGGGAACGGTTGTTGGCCTTTGTGTTTAGAACACCGCCTATTTCTCGCCAGTACGAACTTCACACGGCACGTGGCGTCCGTCCTCCAATGGACCCAGATAGACCACGTCGCAGTTAGTTGCAAATGGCGAGGTTGCTTACAAGACTGCCGGTCGTACTGGGGCACTCCCCTTGATTCATACCATGCGTTAGTCTGCACTAGGCTGTCCATGTGCTTCGATGAGCGTGCCAAACGTACGATACAGCAGCGGTTAGACTGCCATATGCTGTCTGATTCGTCTTGCCTCTCAACTTTCGGAAACGTTCTAACAGATAAGCTAAGACCAAGGCCACCAGATAACATCAACCAGCACTGGTCGCTTATTAAGATTGCTTTGTATTCTGCTGGCGAGGTGAGTTGTGGCCTGACTTGTCGTGTCGTTACATTCTGGATTTCTGTTGAGTCTCTGTGCCTTCTTGATGCACGCCGGTCTATCCCAGCTGGTGGTGAGTATACTGCAGCACGGCTAACAACGAGACATGAACTCAAAGCGGGTCTTCGAAATAATCGCTAAATCTGGTGGTCTCAAAAAGCATCAGAGATGGAACATGCTGCCGCTGTGATAAATTTCCGCAAGCTGTTTCGTCTTATCCGAGTCACCGGTAAGAAGCTATTAAGTGTGAGTGAAACAATCTGCAAAGCTGACGGTTCGCCCAGCCACAGTCTGCAGCGACGTCTTGTACGCTGGGCGAAGCACTTAAAAGCACAGTTTAGCTGGCCTCCAGTGTTGGTCCCTTCCATAGGTGTTCCGGCACATGTCCCGTAGTCTGTTTCGACAGATCCACCTTCTGAGGCCGAGATCTGCAAAAATATCCAAGCCCTAGGATGTCACAAAGCGCCAGGCTCCGATGACCTTTCCCCAGCCCTATTTAAAGATGGTTGAATGGGGCTTGTTGGAGAACTTCGAGCTTTGTTCTCCAAGGTCTGTCACTCTGAAGAAGTTCCCTCCTTGTTGAGGGAATCAGTCGTTGTCCCCATCTTCAAGAAAGCGTCTCGCAGTGACTGTGCCAACCATAGGGGTGTAAGCCTAATCCCGACAGCGTTTAAGCTGCTAACGTCTGTCATTCTCCGCAGGTCATACAACACGCGTGATGAGCAAACTCGCCAGGAACAGGCTGGGTTTTGTACCAGTCATGGATGCATCGATCAAATCTTCACCCTTCGACAGTTATTAGAGCACCGTTACGCCTTCCAAAGATCAACGGTCGTTGTGTTCCTAGACATTCGCGCGCCCTTGACTCCGTCGATAGGTCTGCATTGTGGCATTGTTTGTCAGAGAACGGTGTACCTGAGACGTATGTGCCGATCCTCATAGAGTTGTATCGTCATACCTCAGGTCGGGTTAGGGCTTATGGCTAGCTTTCGCCACCCTTTGCCGTCTCCAGTGGAGTACGACAAAGCTGCCCAATAGCTCCGTTTCTTCCCAGCTTTGCTACAGAAGATGTCCTGCAGAACGCTTTGTTTGGTCTTCCAAACGGTGGAGTGGAACTCCTCCCAGGGAACAGAGTTTTTGACCTAAAGTACGCCGATGATATCGCCTTGCTGAGCGATACTGCACAGGCAGTTCAACACGCACTGAATTGCTTGGCGATTGAGGTGTCCCGATATGGTGTGTATTTTGCGCCATCGAAGTGCAAAGTACTTGTTCAAGACTGGCAGGAGCCTGTGCCTGCACTCACCCTTAGTGGTGATCGGTTAGAGGTAGTCAATAGCTTTAAGTACCTAGGGAGCTTGATCACAGCTGGTGGTGGAGGAGATCACATCACGAATTCCGAGAGCCCGAGTAGCTTTCGCGAAGCCGCACCATCTGTGGCGTCGCCATGGCATCCGGCTTTCTCTCAAGGGAAGGGTGTACAATGCCACAGTACGTAGTGTTCTTCCCTACGATTGCGAGACCTGGCCCCTCCGCGTTGAGGATGCCAGGCGGCCTTCTGTATTCGACCAGCAGTGCCTCCGAAATATTGCTCTTGTCTGTGGGAACATCGGGTGAGCAATGACGAGGTTCGTCTTCGTGTGTTCGGTGTCGATAGTCACCCTCTGGAAGAGATAATCGCTCTACACCGCCTCCGATGACTCGGGTACGTTTCGCGTATGCCTGCTCATCCTTAACCTTTTCGTGCTCTTTTTGCACGTGCTGGGCAAGGCTGGAACAAACGGCATGGCGGTCAGATTATGACTTGGCACGGGGACATGAAGAAGTTAGCTTCGGCTTTGGCTTCGGTTGGTGCTTCCCGCCTTCCTAATTGGGGCTCAAGATATAGGGACTTCTCTTGGTTAGAGACGCTGAGAGATATGGCTCCGAACCGCATCCAGTGGCGCGAATGCTGTATGACCTATCTGTTGACTTCTCGTTCCCCATAACCAATCGAAAAACGGACAAAAAAATCTGCGAAACATGTACGGTGAAAATAAATGAAAACGTTACTTGTAATCTTTACGCTGACTCTTTATCCCCCGCCCTCGACTTGGTAGTTCTTCTCTCGTTGTTGTGTTGGTACCATGCTTGTTCTCAAGCCAGTGTAATATAAATATAAGTCGGCGTTTGGGGCGCAACAAACTTAGTAAATAGTGTTGCTTATGGTGTGAAGCACATAGAAGTATCACGGTTGTACAATAGACACCTTGTATGAGCTAGTTTCAGAAGTGAGCCCACCGAAGCACATGGACAGATTAGTGTAAATAAGTGCTTGATCGGAGTCAGAAAGTGCCCCACTACGATAGGCAGTCTTGTATATAACCATGCCATTTGTGGCTTGTAGCCATGTGGCCAATCTGGGTCTGTTTTTGGCTCGAAGAGTATGGATGCCATGTGACAACGGTGGCCATAGCGTATGAAGTTCGTACTGGAGAGGAACAGACGATGGTCATAAACCGTTTTCCGAACGACAGGAATCTAGCCCCAGAAAGGGTCTTCGAAATGTCTCTCGGTCGATGACTTCCAATCTGCCAAAATTGCGATATCGGCCCGACTCGTTTTACGTAAGAGGTCGTTTACTTTTTGGTGAAATCATTTGTAATCGCATCTGGGTTGTATTCGGTGAATGCATACACCGAAACGACAAACTAATTTCGTCTATCGGGACGATAACTGCTCACTTTGTATAAACTTCTAAGTCTCACTGCGAGTAACTGACTGTCTACACGGGTCCAGTCTAGCAGTACGGCTTCAGCCATCGAACTAATAGCCACACCAGCACCAATAAGGTGGTAAACTGCATGCCCGAGGGTCACCAGAATGGCGTATGGGAAACTTCACCAGAGGATTTGGTGTGGGCTTCGATCGAACGATAGAACTGCAGTCTTGAATGCAGCACACATCGATGCATGGGTTTCAAGTATACGAGCTAAGCCTGTCTGTTGTTTCATGTGTATCCGGGTTTGCACTTTGGACGTGCCTAGTTTGAAGGGGCATTGAGGGCATCAGCTAGTGATTGGAATCTAGTCTGGAAAGGACGAGCGAAAACTTGGATGGAATTTGTGTCATAGGGTCTACTTCCAGCACGGACGACTAAAGTTCCCGGTGGAGGTGAAAAAATACGGGAAGAAGATAAAGATAGGAGTTGGGTAAACAGACTGTTGTATACAGTGTGAGAATGTGAAAATCGTCTGCGGACATGAAAAAGTAGTCACCTATGGTAAAAGCTGCCATTTTCTAGTTGCGTTGTGGGCTGTTATACTACTCGGTTGCCCGGTCCAGAGTAGACGTTTTTATTTCGTGTATATACCTCTAGCTTTTGCGCACCGAGTGCGTCCTGCTAGGCTCGAGCGTTAGTTCGGATGAGCCGGCGGCCAATTGTTTGGTCCATTCTCCTACTATGGGAAGCCTTGTCAACTGAATGGCACACGACCACATTTAGTGGCGAGCCACAGTGCTGTCCACAGGTTTGTGTTGCATTTTAGAGCGGAGAACACTAGTCAAGCGGAAACCCCGCCACATCCTTAAGCATTACCGCTGGTCGTTTGCGACCGCTTATTTAGTTAGTCCAAGCCCAGATTACTCACGGGTAACTGTGAAAATTTCGGCCGATCTCTTATCCGAAACCTGGGGACCTACCCAACAGAAAACAATAATGTTCTCTCGGGTCTTCTCAGAGGAGCATCCAGTAATACTCCTGATGCACAAATTATATCGTTTTTTATTAAAGACAGTGCGGAAGTATAAGGATAAATGGACAGATGAGTTCTGGATACGCATACCCGATGAGCAGCAATGACCACAAGACCGATCGTGTGTTTCCGGAAAACGTTTGTCCACTCATGTGTAGGTATTGTTTACATCAAAAATGACTTAATATCACAAACTGTGTACTTGGTCCCTTTGCACAACGTAAAAAATCGAGGTGTAATGTACGTGGTTTTTGGCTTCCGTTAAGTGTCGGGTGCATATAATGTTGCTAACTGCGATATTTTTGTTTTGTTTGTTTGTTGGGTAATGGCATCGTGTTTTTTGCTCCAGTCCTGTGGACTATGATTATTGGTTCTCTCTGGCAGCACTTTAAACCCCTGCAACAATGCTGTTTATCCAGAAGTGCACTCGTGAGTGTTCGAATGGAAAATAAGTGCTCTTAACTACAATCGTAGATATGATATGTGCAGCTGATGTTAATTGCAAACAATTGAACAATTTTTAGAGGCGAAGTCTGGCACCAAGTCAACTCCTCCGGCCGGATGGCATTGATTCCACTGAGAAAGAAGTCTTTGCTCGAACGCGCCTATTTTCAGAGCCAACCATCAAGTGCCCGAAGGTCACACGTTTGCAGGATTACTCGCCCACAGCTTTTCTTTCACCGTTCCGAAAGCCCCTTTCTCCCCTCAACAATGACAACGTGCACGAAGACCTCATACGCAGCATACTCAGTAAACCGTTCAAAGTGCCTATGGCCAATTACGAAGGCACATCGAACGATTCCAGAGCACTCGGACTCCGTCGGTCTGTTTCCAAGATTGCTTTGCACGATCCATATGAGGAAGGTGCATTGGTCCTCTACACTCCTCCCGAGGCTTCGGCGCACGATGTGCTAAAAAAAGACTCTGAAAAACAGTACGTTCACGTGGTTGTGGATCCGATGCTTTCAAAAGTTTTGCGTCCACATCAACGTGAGGGCGTCAAGTTCATGTACGATTGCGTGACTGGGCAGCAGATCCCCGACAATTTTGGATGTATAATGGCGGACGAAATGGGCCTGGGGAAGACACTTCAGTGTATCACCCTTATTTGGACCTTATTGCGTCAAGGTCCAGAAGGCAAACCAACGGTAGACAAAGTAATGGTCGTGACTCCGAGCAGCCTTTTGAAAAACTGGTACAATGAATTTTACAAGTGGCTTCATGGTAAAGTTCATGCGCTAGCAATCGACTCAGGTAGTAAAGACGAAATCGACCAGAAGTTGGGAAATTTTCTTTCTCAGTCTGGTCGGCGGATTCCCACTCCTGTTCTGATCATTTCATACGAAACGTTTCGATTACATGCACCCGTTCTGCATAAAGGTTCTGTCGGCCTGATATTGTGTGATGAGGGGCATCGACTGAAAAATTCTGAGAATCAAACGTATCAGGCTCTGGTTCAGTTGAACTGTCCCCGTCGAGTGCTGCTGTCTGGGACTCCGATCCAGAATGATCTGTTGGAATATTTTAGTCTTGTACACTTTGTCAACATGGGCTTGCTCGGAACCGCAGCTGAGTTTCGCCGACATTTTGAAATTCCTATTCTTCGTGGTCGCGACGCGGATGCGACAGAAGATGAGCAGAAGCGTGGAGAGGAGAAGCTCCAGGAGCTTTTGATGGTCGTTAACCGCTGCATTATTCGTCGAACTCAAGCGTTGCTCACAAAATACCTTCCTGTGAAAATCGAACAAGTAGTCTGTTGCAAACTCACTGACAGTCAGCGGGCCGTCTACTGCGATTTTGTCACACGAAAAGCCCATGAAGTGGCCAGTCGAATGAATTCAGCACGCGGAGATCGAGCGGATAATGTGTCACTGTCAAGTCTAGCTTCTATTACACACTTGAAGAAGCTGTGCAACCATCCTGATTTGGTTTACGACAAAATGGCAAGCAATGCAGATGGTTTCCAGAACGCACTATCTCACTTCCCGGTGGATTATCGAGGTTGCCTTGATTCCAACGCCCCGTTTCGACCAAATCTGTCAGGCAAGTTCCAGGTGTTGGACTATATTCTGGCTTTGATCCGAACCACAACATCCGACAAAGTTGTACTTATATCGAATTACACACAGACACTGGATTTATTTGAACGTCTCTGCCAGTCTAGAAACTACGTTTATGTCAGACTGGACGGTACAATGACCATTAAAAAACGGGCGAAGGTTGTGGATCGTTTTAATGACCCTTCCTCACCCGAGTTCATTTTCATGCTGAGCAGCAAAGCTGGCGGATGCGGTTTGAACTTAATCGGTGCGAATCGACTTGTCATGTTTGATCCAGACTGGAATCCGGCAAACGACGAGCAAGCCATGGCCCGTGTGTGGCGTGACGGACAGAAGAAAGATTGCTTCATTTATCGACTAATTTGCACTGGAACAATCGAAGAGAAAATGCTACAACGGCAAGCGCACAAGAAGGCGTTGAGTAGCTGTGTTGTAGATCAACAAGAAGAGGTTGAGCGTCACTTCAGTCTGGGGGATCTCCGAGAGCTGTTCTCATTTCATTCAGAAACTGTGTCAGACACCCATGATCGCTTCAAATGTCGCCGGTGCGTGAACATGGTTCAGGTGAAACCGCCACCTGACGATTCCGATTGTAATTGCGATTTCTCCGTGTGGAACCATTGTTACGGAAAGAAGCATTTGAGAGACATTGTGCTCAAATCTGCTTGGGATACGAACAGTATTTCATTCGTGTTCTGGCACTATTCTCATGAAGAACAGCGAACTACAGTCTGATTGGCTGATCTCTTTCTCGGCTTTGTGATCATACCGCTCTTTCTCACATTAGTTATCCAATTATTCTGATCGGCAACTTCTTTTTGGATAACTTTCCGTGCATCTTGACCATTCAACTGAACTCAAACTATCCGCGCTACACGTTTTGCTTTTGAAATACCATTGCCCGTGAAAATTCAGGGTAGATCTTTACGTGCTTTTATCGTCACTGAATACAGCCGTGATTTTGGTAGAGCTGTTTTTGTAACCCTGTTTAATTACATGACAATCAAAAACCCGGTCATTTCCGCCGATTCTGTTCTATAATTAAGAACTAGGTTTTCATCCGATTGCATTGTTTATAACAAATTTTAAATGCAA
>STRG.48363.1
GATTGTCACGTCTTATGTTGGATTCGGGGTGTGCTTGGTCGTGGGAATCCTGTTTGCAATATTAATGCCGTTGATTGGCTTCATCTTTTGTTGTGCACGATGTTGTTGCAACTGTAACCGCGTGGAGCTAATGGATAAGAAGAAGGATCCTTGTAGACGGGCGACCTATACAGTCTGCTTAGTGATTCTCGTTACCATACAACTGGTAGCCGTTGTCTTGGCTTTCATCAATCATTTTCTTCTCCACGAAGCGCTCATTCATGAAGATCCCAGGATTGGATCTTTCAGTCAGCTTAATCTAAGTCTGATCGAAACCGAACAGAGCTTAGATACCATATACAAGATGTCTGTTAACACTTCGTCGGTCAATGTGGACGATCGGAAAAAACGTTTCATGAGAATTGTCGATGACGGTTTACAAGATTTCCAACGCGAGCTGGTTCGTCGATCGAATGCGGATCAAGTGACCTTACCAATTGGCAGTTTACAATCCGTTGTGATCGAGTTCGATCCCAAATGGGAAAACGTTCTGTTCCTGAACGAATTCAATAAATCCCTTGTGCATCTCACTCAGGAACTGCCCTCAATCCGAAGCGGGCTTGTGGAAACTCTTGACTCTAATTGCCCATTGGACAAACATATAAAGTGCGGTCAGTTAATGCAGGAAGCGCAAAAGAACTTGAAAGTTCGTTATACATTAGATAAGTTTCAGTCGGATGAAGTATCTGCTTTGATTGAGCAATTGGATCGTCATCGCAATGACTTCCAGTCGTTGAGCGAGTTCAATGAAACTCTAGGAACACTTGGTGGTGTGATCAAAACGGCAATCGACAAAGATCTGAATCGTGCTTGGGATGATTTGGTTCACTCACCGGAAACACGTGAAAAACTGGCCCGCAGTTTTGAAATTAGTCTACGAGAAATTAAACGAGGATTGGCCCTGGTTCGTGAACACGTTCAGTTGCATCAAGACGAACAAAGTAGTCAAATGTTTCTGCGATTTGTGGAGTTCCAGTTCTACGGCGGAATCGCGTTACTATGCCTCCCTATTCTTATCTTTCTACTTTTCTACTTGGGCCTTTGCTTCGGCACGTGTGGCAATCGACCGTATCAAGAAGCCGGGGTGTGTAATCGTGGAGTCGGAGCGAATCTTCTTTTGGCTGGAGTTGGCTTTGTTTTTCTGTTTTCTACCATCCTCATGGTCGTCTGTACGATCCTGTTCTTGTTCGGCGGTCCCCTGCAAACCGAGTTCTGCCGCTATCTAACCGGACACGTACCGGACGGGCCACGCAAGCTAGACGACTACGTTCACGATAGTATGCAATATTTGGTCGATCAGGTTCGCCGTCAAACCCGATTGGCACAGGAACAGGCAGAAGAAATGAAAGCTGATGGCATCAAGAGGACTGTTCATACAGATTTGACTTCGTTTGAACTGGTTCGGAACATCACCCGGGCCAGGTTGACCGATGCCATTCTGACCCGATGCGAAAATGAACCGTTTGTGGATGCAATAAGTGGCGGACAACTAATGTGGCCAGCGTTGTACGAGCCCATCCAGTCCATTTTACAAGAACTGATTGATTCGTTTAAGACGGCAGATCTGAATCAACCGTTAAAAGACACGATACTTAATTGTATGGATGCGTTGGAACGTATCAAGTTTTTGGACTCAGTCGATTTTTCCGTGGCAATCAATCAGACCGAGATATCACTGACTTACATCACGGATCTCGGTCGTTTTGTCGCGGAGCTGCGCGCACTCAATGTGGATGCCGCCCAGTCGTTTATTGATTCACTGACCAAGCTACCGCTCAAGCTGGATGAACTGCGTGGGCATGCACGAAATATATATACCAAGCTGGACGGTACACCCAATCTGCGTCGATTGATTCAGAAAAATTTGGAACAATACCAACATAATTTGTCTGCTGTGGTGAATGAGACTATGGATGCGGGGTTGAAAAAGCTTCGTTCTGTCTTTGAAAAAGAGCTCCAATTGGCCGTGATCGCCACGTGGCGTGACATTCCTTGTGACTCACTCCGACTTGCCGTCAAGCGCGGTGTGGATTCCGTTTGCATCACAGCGCTCATGCCTCTGAATGCATTTTGGGCTGGATTAGGATTGGCTTTGCTTTTGTTCATCCCGGGCGTTATCTTCTCCGTCAAACTGGCCAGCTTATACCGCAAAACAGAACCATATAGTCCGGACTATGAAGAACCGGATTACATTTCCTATCACGGATTCTACATGCGCCCGACTAGTGACTATCAGGTGGTGCCTCAAAAACCGAGGAACAAAATTCGAAAGCAAAAAGGGAAGGCAAATTCTAATGGATCACACACGAAAAATGCGCTAAGCAATCGTTCCAATTCTTCGCGTTATCATCAAGTATCCGTCTATCCGTACGATGCATACGAGTAAAGCTTCGTCATCTTTATCCGCATTACTTCCGTCCTTGCAACATGAACGAATTAGCTGTCGGCACTTATCCCCTCGTAGTCAACGTTCATCTGGCATCCCCAACTCGCGCACAGATTCTGGTCGCCTTTGCAATCCATATTACTTTGTCAATTGGTCAGTGCTGGCTGGCATAACCGGCTCACCGCTGTCTTCACTTGTTTGAACTGTGTCTTTGAGTCGGCAACCGTACATCTGGTTAATCTCCTTGCTTTCGTTCATTTCCCATCAAACTCTTACCCTTGCTTCTTGCTTATTCATGTCTTATTGTCTTTATCCTTAAGTGGTCTTCGGAAAATCTTTCATTGACTATTGGCTTTTATTCGGGCTAGATTATCGAATTAGTAAGCAGTCGGTCTCATTGACCTTGAGGTTTTCTGGCAATCGGCCTTTCAATTGCTTTCTGCAGATTCCGCATAGCCCCGCTTTATTTGCCCCTTCACCCAGTAACGTATCTCAATTAAATTTTTCGTATGTGAGCATTCGTGAAAAAGAACGAGTACTTCTGTTCCGTAGTGTTATTGTGTAACTGTCCTCGAGCCGTTTGATTGCACTTCGTGCTGTATACCATTTATTGTGTAAACACCCAACACATGAATTCACTCCGACCGTTAACGAGATTCTCATCTAGGTGTCTCCCCCATCAGTCCCGCTCGGGAAGAGCGTGGGTGGATATAATTGTACAGTTCACACTCATCCCATTGCATTGAAATCGGTCTATCCGATCTGTTCTCGGCTGGGTGTTTGTTTATTATTATGCCGCTTTATTATACTCTATTCAAATCAGTCAATCTCGTTTTACTTGTATATCAGTCTTGCCTATGTATTAGTAAAAAAAAACGCAAACACCGTGGCTACGCCTCGTGATGCTGTTCAATGGCAGTTATGTGAACAAACCTTTGGATTATATCCGATCTTTTTCTTGGTTTCACGAAAGATTTCACCTTACAGTTTGCACGTATACGATGTGTGGTTTTGATTTTTCTACACTGAACAAACACACGTACATGTATACACACATCAACACAGAATGCAATACTCTGTCTGCCTATCGTGGTTCTCTTTTTAGGCGTCTTTTGCCACTCAAATTTAACGTTTTCCAGCTCTGTTGTACTTTCCGGCTTGTTTCACTCCAAAATTTGTTTGTGACCGTCCCTTTTTGTTTACGCTCTGAACCCGCTGATTTTTGTCCGCCATAATCGTTGCTCTCATTGTCCTCATTTTCATTTTCGACTCTTCCATCAAACGCACCGCCACCATTCTGTCAATTGTAATTGCTATTTGCTTATTACATCCGATTTTCTTCTACACTTGTTTAGTCTGTCTACTTTCGACGGATGCCGTCGTAATGTACTGAGACAGTCTCATG
>STRG.8790.6
AGAAAGTCCAACGTCTCGCCACGCGAATGGTTGAAGGGCAGAGGGGTAAAACTTACGAGCAGAGACTCTGTGACCTGAATCTTTTCTCGTTGGAAAGGAGGAGACGCCGAGGGGATCTCATAGAAACGTTCAAGGTAATGAAAGGCTTTTCTGGCCTTAGACCAGATAGTCTATTCCAAGTGGCCGTAGACTCCAGAACAAGGGACACGAATGGAAGTTGATAAAAGCCCGATCTAGGTTGATGGCTAGATCGCACTTCTTCAGCAACAGGGTTGTGAACAGTTCGAACGGTCTGCCTGGTGAAATGGTAGATCTGCAGACAGTCCAATCCTTCAAAGGTGCCCTTGATGGCAAGTAGTTCGAGACCTTTCCTTGTAGTGAGCCTTGAGAATATCAACTAGATGGATGACGGGTAGCACTGTGGTCCTTCTGGAGTATGTTTTAGCAGACTTTTTCCCTCATTGCATACTGTCTCAGTGAACGCTCACGATGCATAATGTCTCACGCAGTTGATGTGCGATGAGGTTTTCCGTTTCCCTCCCATTTTTAGCGGGGATTCGACGAAATACACTCGGCAGTGGTGGGTGCATAACTGGTGTGCATACCATAGAAGGAATTCTGGACGCTCGATTGGCCGTGGCCATTTCCTGTCCTGTGCAGACTGAACTGAACTGAACTGACTTGACCTTCCCTTGAAGGTCACTACGGTAGCGCACGAGGTTTCCGCAGCCATGTCAGTGTTCGCTCAGTGTTACGGCAGGATCCGTTGTAGCATCCAGCCCGCTCGTAACATCGGTTTTCGGTCTGTTTGTTTAGTGCTCACTCTACACGGCTCAACATTGAATGGATACGGGTAAAGTCGACGGTCGGACAAAACCCGTGCAAAACAGCTCCGAAACCGATCGGATTTTGGCCGGTTTTCGAGCGGTTTCTACAAATACGCCGATCGATTTTCGGGCGGTTTCTGGACAGTTTTCAGGTGATCTGAGCCAGTCGTTTGGAGTACGTGATAGACTTCGGTAGTTTCTGTCACTTTTTCCAAATGACGTAATACTATGCTCATTTCTATCTCCCAATTTATGACTTGCCGATTACCTGTTCCTATTTTACCGACTTTTAGGGAATAAAATGGAAGGATCTGTAGTAATTTTTTCAGGGCATTTCGGCGAATTGAACCAGTACAGTTAAATATAACCTCCTCTAAGCAATGCGCATTACTCCGGTCGTCAGTTTCCTTCGCATGAATTCATTGTTGTTCCGTGTAAAATGGCTACCAAACAAACCGACCGAAAACCGATCGGCGTAATAGTAAAAACTGATTGAAAACCATCCGAAAACCGATCGGTTTCGGAGCTGTTTTGCACGGGTTTTGCTACAAGGGTAAACCAATATATTTAAATAAAACGCCAACTAAACATTGCACATTACTCCGATCGTCGACGTCCCCCGTATCAATTCAGTGTTGAGCCGTGTAGAGTGAGTACTAAACAAACAGACCGAAAACCGACCGGCTTAATGGTAAAAACCGTTCGACAATCGGTCAGAAGCCGATTGGTTTCGGAGCGGCTTTGCATCGGTTATGCTACAGGGGATCCTGGTAATGCAGCTATTGAGCCTTTCTTTTAATGGAGTTTTTTACGTTTTGTATTTTGCAGATCGATCACGAGCAACCCCGACGGAAGACACTGATCCTTGCATACTACAATTTGGCGACCTTGCCAGTGGGACCGAGTAAACTTATTAATTGGTTGATTGTGATGCGCAGTAGCCAATAGTGATTTTGCGGAATGACCTCACCGATGAGTAGCTTCAATGAACCCAGTACTCCTGGTTTGTGTGTGATGATGGAATGCATAACACTGCGGATAGTGTTCTTTCGTTGATGGGGGGGGGAGCAGTATGATCGAACACGAGCAACCTCGACGGAAGACACTGATCCTTGCATCTTACACTACATAGATCGCCATTTGGGATCCCTCGGTCGCGTACTATTCTGCTGTACTTAGTCGCTTTCGTTTGCTGGATCTGTGTTCGTGGAAGTTTTCGAGCTTCGCTGGAGTATTCCAGAGGTCAAAAAATGAGTTCAAACCCTCGTGGCCGATATGTTTTTTTCCGTGACAGACCGGAGTGGGCCGATGTAACACCCGTTCCCCAGGATGAGGGCGACAGGAATATCGTAAAGATAGCCTATTCTCCTCAATATTTAGATGCAAACGACTATTTACGTGCAGTTTTACTAAAAGACGAAAGGAGCCCGAGAGCATTATCCGTAACAACGGCTGTTTTGCTGATTAGCCCTACGAACTATACCGTATGGGAATACCGAAGGCGTATCCTAGATACGTTGTCATCAGATCTGAACGCAGAACTTGAGTTCATTAGTGAGCTCATCAATGACCACTCAAAAAATTATCAGGTTTGGCACCACCGTCAGTGGGTTGTAAGAAAATTGTCCGCTCAAAGTAACTGCATAAACGAGGCAGACCCTCAACAGTGGGGTTTTGGCGAACTGGAATTCACGGACAAGGTGATCTCGGATGATTCGAAGAACTACCATGCATGGCAGCATCGTCGATGGGCTGTGACATATTTTAAAATGCCAGCAGATGGGGAACTTGCATACACGGAAACGCTTATTCAACAGGATGTGTATAATAATTCCGCCTGGAGTCATCGATTTGTGGTTGTCACGCAAGACGAAGGGCTCACACCCACTGTGCTTGAACGTGAGGTGGAGTTCGTTCAACAAATGATTCGCATGGCTCCGAACAACGAGAGTGCTTGGAACTACCTTTATGGATTACTGGTACCTATGCCGTGTGTTTCGTCCAACTACATCCGAAATTCCACTATACGCGATTTACCCGGGTTTAGTACATCTGTGACTTCTGTTAACGAGACTGAAATACCCGTTGAGTTATCTGGCGTAAACCAAGAAAACCCAATGGACTCCGGGATCCCTTTAACTCATCTTCAAAAAATGCGACACTTTGCCGAGAATCTCGCGAACTCGGACGCAGTAGCTTCAAACAGTCTTGCATTGTTAGGGTTCCTGGTTGAAGTGTATACGGACTGTCTAAAAACCCGGATACACCAGCAGAAACTTGATGAACAACGTCCCGCGTCAACTGGGCCTCACACAAATTCTGAGTTACAAACCGTTCAAGAATCCAAATCGGGAACCAGCGGTCAATCAGCTGCGCAAGAATCACTCACTGATCTACTCGAACTGGCTCTATATACCTGTGATCGCTTGGCCACCGAGGTCGATCGAATACGTGCTAACTACTGGCGTTATCGAGCACGTCAGCTGGTGGCCATAGGTCAAGAAGCCAATCTGTAAGAGTGCAAAGCGATCCAACAGGGGTCCCTGGCTCTTGCTCGAAATCGAAGCACCCAGTCATTCTTCTAGGCTATTTTGATGTATTCAGTTCCATTATCGAATGCTTGTCGGAACGACTGTGTGGCTAACTTCGGTTTACCAAACGACGGTGGATGAATTATTGAACTCTGTTACTATGACAATGATGATGCCGCAACCCGTTATTCCGAATACGCATCTTGGATACATAATGTGTTCGGAACACCCGCATTCCCCTAGGTCGATCGTGTCCCAATTTTTCGTTAACCTCTTCCATCGAAATGAGTGTGCGCTGCTTCAACAACCCCTACAGTGATGTGATGGATCCGAAACAGCCTCTAGTCGTTGGGCCCACTTTGGCAGTACATCGTGCTGTCGAATGTTTGCAAAATTGTGTTACTCACGTAACACCAACTCCGCGTAATTTTGACGGTGGTCTTTACACAGGCTATTTGGGAATCGCTTGGGCCTGTTTTGCCGTGTTACGGAAAAATGCAAGTGAAATTTCACCAGACGTAAAGCAGTTTTTGCTCTCGAAATCGCACGATCTTGTTAATGCGGCGTTGTCGCGCGTATCAGGTATGACAAAACAGCCGTCAAGCAAGGAGGATCGTCTCTCTATGCTGTTGGGTGAAAGCGGAGTCTGGATGACGGCTGCTATGTTTTATCATCATCTGGGCGAAGCGGAAACTCGGGACCGTTACTTGAAGAAATATGCAGATCTGGCTTCCGAGTTCAAAACAAATGAACTGTTTCCTCAAGGTTCTGACGAGTTTTTCATCGGCCGCGCCGGTTATTTGGCTGGTATTGCGGCACTACGGTCGTGGACTGGTCAGCCCGTTATACCAGATACGGATATATTCGACATATGTCACGCTATTGTGGAGTCGGGCAGGGTGTACGCTCGTAATCATTATTCTCCATGCCCACTAATGTACGCCTATTACGAAACGGAATATTTAGGTGCTGGTCACGGTCTGGCCGGGATATTGTTCTCCTTGATGCTATTCCCGGACTACTTGAAGGCAAATCCGGAAAGTGAACAGCTGGTTCGCAGTGCGTTGGCCTACATGCTTCAGATCACTCCTGTAGATACCGGAAATCTCCCCAGTGCGATGGATGAAGTGAGCGGACAATATCGACGTCCATCGTCAGACATACTCGTCCACTGGTGTCACGGTGCAACTGGAGCTGTTCTGGCCTACGCTCGTGCGTTCGTTCTATGGAAAGATCCACGCTATCTGGTAGCCTGTCGTCAGTGTGCGGATGTAATCTGGCAACGAGGATTACTGAAAAAAGGTCCAGGTATTTGCCACGGAGTGGCCGGTAGTGCCTACGCTTTTCTGCTGCTGTATCGACTGACCAGCGAAGTTTTCTATTTGCATCGTGCATCTATGTTTGCCGAATTCATGCAGTCGGACACATTCAGACATGCCAGACGACCCGACAGCCCATACTCGTTGTTTGAGGGTTTGGCTGGAACTGCGTGTTTCTATGCGGATCTCGCTAATCCATCGCAGGCCGCGTTCCCATTGATGGATCCTCTATGGGATGCTGTGAGCACATAGTGGTTTACGGACCCAGAATGAACTAATTATGGTCTAACTCCCGGTGCCTATTTCGCACTTTGTTTTTGGAGCACAGTTTCGCTCCTGGTCTTTTACTTCAATGGAACTCCGCTTCCCATTTCCGGGTTTCTTATCTGGTCGATGCTGTTGGCAGACGGTACAATCGCAAACCGATACAGATAGACCCGATCACTCTCGTTCGGAATGATTTCAGGTTCTGGACCATTGATGGATATTCTCACAAATCGGTTTTGTTGATTTCATCTCATGTCTGGGTCAGACGTCCGCTTATACTCATGCAGCTTGTTTGAGCCTTGAGCTTCTGTTACTTTGAATGTGAGAGGAGGAAAAGGCGACGTTTTACTCTATTCTATTCACGGTCTTGTTTTACACAATTTTAGCTTTACGGTTGGCGATATTC
>STRG.81178.1
AGGAAATAGTGAAAAGCTATGTGACCTAGATTACGCGGATGACGTTGTCTGCTTGTTCGAATCCACGGAACATGCTCAGCATGCACTAGATAATCTCGCAAGAGCTGTAGCTCCATTCGGCATGCGCTTTGCACCTTCAAAGTGCAAAGTGATGTTACAAGACTGGACGTCAACAATTCCGAGCTTGGTGCTCGATGGGGAGGTGCTGGCAATTGTCGACCACTTCACCTACCTCGGTAGCTGCGTGACGACGGATGGGAGCACAGTAGTAGAGGTGAGTACGCGGATATCCAAGGCTCGAGCGGCGTACGTTGGACTGAAGCACTTGTGGTGCCGACCTGATATTTCACTGAAGTTGAAAGGTCGTGTATACTGTTCTGCAGTGCGTTCAGTTTTGCTGTATGGTTGCGAAACGTGGAGTCCGCGTGCTGAAGATATTCGTCGTCTTGAGGTTTTTGACCATCGATGTTTACGTAGTATCGCTAGGATTGGGTGGAACAGCCGAGTAAGCAACGATGAGGTGAGAAAGCGAGTATTGGGTACTAATTCAGAGAACGTTCTATCACAGAGTATCCAGCTTAGTAGACTACGTTGGTTGGGACACGTGTTACGTATGGCAAGCACACGTCTACCATACCGTGTCCTATTCTCCGTTCCTCCTAGGGAGCGGAAGAGACCACGTGGAGGTCAACAGATGACGTGGCAGCGAGGAATGAGAAAATGTACTGCAAACTTAGGAAAAGTAGGTGCTTCACGTCTTCGTGGTTGGGGTCCAAAAGATCCGTCTACCAGTTGGCTGGAGACACTGAAGGATATGGCAGCGAACCGCGAACAGTGGCGATCGTGTTGTCACTTTCTATCGAATCAGAATGATTGATCGATGTGCGTTTGTACAGTTAGACTGTATTCTGTATGTT
>STRG.55418.1
GTCGAAGTTATACGCTCCGGCTTGAGGTCATTTGCTTGTTGGTTGGGTTTATGTTCGGGGTGTGGCTAAAGTGGTTTAGCCAGATCGGATCGTGATCTTAAAGAGCATAATCCACTATAATGTCCGAAGTCCTGCTTTTTGACGAGGCAGTTTACGATCGGCTATCAGAAGTAAATAAGCCGGCCTTTGTTTTCAATTGGCTGCGCGTTGTGGATGATACTCTTCCTTTTTCGAGCAAACAGACGATACGAGAATGTCAGGAGGATTTAGTGCAACAGCTGCTTAACCAGCTCCCGCGTGCAGCGGGACCACCAACTCAGAAGTTAATTGGTCGATGTCTGGCGAAGTTGTTTCTTGTTGGAGACACTGTTTTGCTTTATACGGCGATCAATACTTGCAATAGCATGCTGAAATCTCGAGATGACGGTGTATGTAACAGCAATACTCGTTTGGCGTCGATAACATGCTTGGGAACCATGTACAAGTGTCTTGGACGAATGATCGGTCGTTCTTTCGAAGATAGTGTTTCACTGATGGTTAAACTAATTAAACAATCGGAATCACAAGTGCGTTGCGAGACAATGAATACACTGTGCAATCTTTTGGAATGCCTAGGCGCCGCATCCTCTGCTTGTCACAAGGAAATCTACAAAGCTGCCAAAACTTGTATGACTGATCGCGTACCGTCGGTGCGGGCATCGGCCGCAAAGTGTATGAATGCTCTGGCAGAACATCATGCCGTAATACACGGTAGTGATCTGGAGGCAACCGTCAGTCTTTGCCTGCGTTGTATGGACTGCTCCAATTACACAGTGCGCTTCGAGGCAGCCAGATTGTTGGGGCATACACTGGCTCGAACGCAGAACTCCATGCGTACTTCCGGTTCCAGCACTGTCTTGTCCACCGCAGTCAATACTGGTACATCCACTACTGGACCCACACTGTCTCGCTCAAAAACGGTCACTCTGCAGGACGCGATGAATTTGTTGGCCTCGGGCTTCCTGAAAGGTCCGGGAGGTTTTCTCAAGGGAACTACAGCGGGTGATATGATCAAAGGCACAAATTCGGTCAATCGAGAAGTACGCACTGGAGTCACTTATGCTTACGTGGAATTCTTTACTATTCTCGGACCGGAATGTTTTGAAGCCAACTTGGCTTCGATTATTGCTCATTGCACAAACTTGTTGGCCAACACACGTGCGACTCCTACACACGCAGAGGCGATTTATGCTCGGAATTGTGTTGGTTTCATCCTTGGGACGTTGTATCGTCGTTTACTATCCGAACCAGTCCAGTTGGTCGCAGCTCGTGAACTGGTCGGATTGCTCCGACAACGTCTGCAGTTCATGCAAAGCTTGGACGAATCCAATGGACCCGCCACTATCGGTTTGCAGTCCGATGCGAACGGACTAGGAGATTCAACTTTGGAGGGACAGGATTGCATGACTGAAAGTACGCAGGGCGAGGACATGAGCGAGTCCTTCAGCTCCGGCTCGTTTGCAGACCAGACCAGCAGTAGTCGCGGTACCACGGATGCAGATTCCGGACTCGGAAGACGAGGTTTCGGTCGTACAGGAAGTCGAGCACAACGCCAAAAACAACAGCAACAGCACGTGATCATCTCAATCATGGATCAGCTTACTCAGTTGTTGCACTGGTTAGATTCTCTTTCCGGTCAGCTTCTAGAACCTCCTATCCAATTGCCCGATTTGTTGTGTAGCGCTTTGGGACACAGCAGTGCTCCGGTTCGTTTGGCTGCGGCCAGTTGTTTGCGGCAGTTGACTCTTGTGTTGCCCAGTCAGCGGACCGTTCTCCTGGACCGATGCATTTCCTCACTTCAACAAGCTCAACGCACCAATGCAGATACAATCCTCGGTTACAGTAGTGCTATTGCAGGCATTTTGGCCGGTGCCAGTGTGAGCACTTTGGGCATCCCAGCCAATCGACTACGACAAGTATTTACTCTGTCCGATGAATTGTTGCGTGCTGCGAATCAGAACAGTCGTCTCACTCTGCCCCGCACACAAGCTGGTTGGACCTTACTGGCCGCATGTATGACTTTGGGACCGGATTTAGTCAAACCACATCTGCCTAAAATGTTGCTGTTTTGGCGAAATGCGTTTCCTCGAAGTGCCCGAGAATTGGAAGCGGAAAAACAACGCGGGGACGCATTCACATGGCAGATCATGCTCGAATCACGGGCCGGTGCACTATGTTCTATGCAAAGCTTCCTCGAGTGCTGCTCATCCGTGCTAACTACGGAAGAAGCCATTCGACGTCTTCTGGCCCCGATCGAGTGCGCGCTAAGTATGCTCACACACATGCTGGATATTGTACGAATTTATGGGAACCATTTAAAAGCCGCTGCAAGTTTGATTCGACATCGCTTGTACCGGATCTTACTTCTTCTCCCACCAACAGCATACACAAGCTCATATAGCACACTGTTACGTGAATTGGTTGCCGAGTTCACTTTAACTGATAACGCGGCTAATACGACCACCTCGTTGCTTCGTTGGATGTGTCGTACCGAGGACAGTGTGACTCTCGGCTGTTGGGTTCATGACACGGATCATAAATTACTAGAGGAGCAGCTTCAGCCCAATGGTGGTAATACTCCTGGTGCGTTGGAACATGATCCCGCATATCTGTTTCTTCGGGATGGACTTATCTGGGCCACGAATTCAGTCACCGGATCGTGGGACACGCCTGGCTGTGACCTGGATTTGACCACCACTTTATGCCATTCGCCATCGCTCACTTCCGCCGTTTGTGATGGATCATCACTGCTGAAATCTCCACTGTATGTATCCGGTGGTTCTTACTGCAGCATTACTGGTGCAGCAGCCTCTGCGGCCGCCTCTTCAATGGCCACTTGTGCAGTCAATCTGTATGGTCCACTTCCGGTCAGTGTGGCTGTGATTGACTCAGCAGTGGAGCTGTTCGCACGTATTTTCCCGTGTGTGCCCGTACGACACCGGACTCAAATGATGGAACACTTTGCCGAGTGCATACGACTCACCAAATCTACTAGACAAGAAGCAGTCCAAATTAATGTGTTCACCGCACTTTTGGGTGCAATGCGACGTCTGACCGAGAACAAGGCCGCTTTCGGGGATGACGCCGAGTTACGCAAGTCGACAGCTAATTTAATTTTGACCGCACTGACCAGTCCGAGTGTCTTACTCCGATGTAGTGCTGGGGAATGTCTGGGTCGATTGGCTCAAGTTGTGGCGGAACCGAATTTTCTCACTGAGTTGGCTCAGCAAATCTTTGATCGATTGCGCACTGTGCGCATCCCTGTGGCTCGTTCCGGACACTGTCTGGCTGTCGGATGCCTGCATCGCTATGTAGGTGGTCTTGCTTCTGGACAGCACTTGAACACCAGTGTTGGTGTCCTGCTTGCCATTGCCCAAGATTCCAGTGTTCCGGAAGTCCAAGTTTGGGCTCTTCATGCGTTAGCTTTGGTCGCGGATTCAGGCGGACCAATGTTTCGTGAATATGTGGAACCCAGTTTGAATTTGGTACTACAACTGTTGCTTCGGTCCCCCACAACAGTGAACGAGATTCAGCGCAGTTTAGGTCGATTGTTAGCCGCGCTGATTACCACCTTGGGACCGGAACTTCAAAGCACAGGACCGCAAATTGTCTCAGCGCGGCACTCGTGCCTGTTGTGTTGTCGGATTATGCAAGACTCCTCGGATGTATTGCTACAGGCTGAGGCTGTTAATTGTTTGCAACGCCTGCATATGTTTGCCGCACCACATGCACACCTAGTTGGACTGTTACCGGAGTTGCAGGTTTATCTTTCAAGTCCGCACTTACTGCTGCGCAGAGCCGCGGTGTCCTACATGAGACAAATCAGCCAGAAAGAAGCTGATAAGTTATATATTTCAGCCGTCCCCGAAATTGCCTCACCTACGCCTACTGGTCCAAAACATTTGACCACAAACAGTACTCCACCTCGTGTCCCCTTGGAATTGCAACTTTTCAATCGGTTAGATGTGGAGACTGACTTACAAACTCGACGGGATATTGAGGAGATACTATTGAATATGCTCCACTCGTCAGCTCATTCCCGTTTCAGTCTGTGGCTGTGTACGCTGAAAGAAGTGCTTCAAGCTACAACGGTTGACAAAACAACACGCAACACCTTAGGCAAGCCATCGGTGCGAGAGAACGCAACATCCACGGACAGTCGGCCAAACGTTAAAGACTCTCGAGATCAATCCTCACCTTCGGGACACGTTAATGCACTTAACTCAACGGCATCTCCCGTTGCCACTATCAGCGGCGGTCCGGCAGAGGAGGCAGATGAAGCAGATGAAGAGGACGCGGACGTTGACATAACATTGGGCGCGAAAAATGCCGTGGCATCCAGGGATGCACGAATTGGTTCAAAGATGACGTCAAGATGGTCTACTAGAGTTTTCGCCGTGGCCTGTGTTCGAATTTTAATCTCCGCTTGCGCTCGTGCTGCGCAGATGGCTGCAACTGCCCCTCATTCAACCTTGATCAGTCTGCCTCGCACCACAGTGGCCAGCAGAAGCATCACTTGTCAAGAGGGTGATCTGGTGAATCCTGATGAGGATGTGGCTGTACCATCCAGTACCCCACAAGCACTTTTATCGGATCCGAATTCGACCGCCCACTTCGACCTCGCACTGGCTCGTCGTTTACGTCAATCTGCGAACGTGACGAACGGGCCATCTGATTGGTTAATTCTCCATTTGACTGATCTCATCCGAATGGCCTTCATGTCCGCGACGTCAGACTGTGAACCATTGCGTATGGCAGGATTGCGACTGATGCGCGAAGTGATTCAACACTTTGCCTCGGTCCCGGATCCGGACTGTGCCGGTCATATCATTCTGGAGCAATACCAGGCACAAGTCTCTGCTGCCCTCCGACCCGCATTCTCCTTCAATTCTACGGTTGAACCGGGATCGGGTACTCCCAAATCCACCTCGGGCACACAACCCAGTCCAGAACTGACTGCAGTTGCGTGCCAGGTATGCAGCATGTGGATCGGATCCGGCGTGGCTCGTGATACGAACGATTTGCAACGCGTGCACGAACTGCTTCGCCGAGCATTTGACAAATTGCAATTGGCTCATCTTCGACCGTGTTTGGAATCGATTCCTCGTAATTCGTCTGTCGCGGTTCGTGAACTGTTGCAGTCGAACACGATTAGTCAGTTGTATTGTGAAGATGCGGTCACAATGGAGCAGTTAGCTGTATTACGTTCTTGGGCTGATGTTTATATCGTCACAATGCGTTACCGACATCTAAGCGGCAGAATTCAGTCGAGGCTCAATCAAGACCAGTCGGTTGGTGTGCCTGCTATTGCACTGGAAGGTCAGAGTGATACAGAAGATGAGGATGATGAATCGGATGCCAAGGAGGTAGAAGAAGATGACATTGGAGATGAGCTGTTCCGTGATGAAAAACAGCGTTTAAATGATGATTATCTCGTTACTATGACACTTGAAGACAATGACGAACATCTCAAGCTGGCAGATAGAACAACACGACGACACTATCGTCATACCTATCGCATGCTACTCAATCTTGTCCGACCTGTAATTTCCAGTCTGGCACAGGCTTGGATCGGTGTCTTGCAGGATTTTGCGCTGTTAACACTCCCAGATGAACTGGCCAGTCAGCGCCCGGTCAATGGGGGTACATTTTACGGACAGGATGCCAATATTGATCGTGTGCGCGTGTATTATACTCAACACTGGTCGGCAGTGACCCATGCTTTGTCTCTTTGGCTCCAAAACGAGCTGTTCGTCCAGGCTGCTCAAACACAACCAATCGAGACTTTATCCTGTGGGAAATACTTTCATCTGTTATTGGGTTTATGTATCGAGGCGTTGTCTAGTGCATCGGAGAAGCAATCGGTTCGCGTGATTAACACGTGTCTACGTGCACTCTGGTGCTTGTTATCCCGTCCGGTACCCAGATCGCTACTGATGCGCGTTGTCCCAGAAATGCCTGTGGAGTTACTGTCAGTCTTATACAGACTTATGTTAACGAGGGATACAATACAAACGCACCTGCTTTGCTTACAAAATGTAAGCCAAGTACTCATTGCTGCCGAAGAACGACTGGTTAAGCAGCGTGAAATTTGGCTTTCCAAAGATTCAACAAGCGAACAACCGCGTCCTCTACTGACACCGGATGCGCATGGGGCAACCAACGGAATCAACATGGTATCAAGCGTGATGCTTCAGACTACAAGCCTAGTTGACGCAGAGATGTACGAATTGGCCGAAGGAGGATCACTGGCCAACTTCCCGGATACCCAAGAAGTCGATGGAACAGCGTCTGAACATTCAACGAAGAACATAATCCCATCCATCGGGCTGCAGCCTGGACGTTCCATCGTGTTTGCCGCCCTGGAAATAGTAATGTGCGTTGTAGCCCGTTACAGACCTTCTCTGTTTGCTCAGCTGCGTGCCTCGGAAGCCACCAAAAATGGTCTTTCTACTACCGACCTAAAAAATACAGTTCCCGAAGCCAGGTGTCCTGACAGTCCGGACGCTCCGTTTGTTCTAGCCACAGCTGTCCGCTGCTGTACGTTCGTGCCGGATCTGTGCGCACCTAGTCTACTTCTATCTACTCTGGACTTGATTCCCGAGAGCCGAGCAGGCGACTCAGGCACACCGTCAAAATCCACCCGATTGGTCGGAAAAGATAATCTGTTGCCCGTATTCCTGGATCTCGTCGTTCAGTTGGCCCAGATATCGCTGATACAGCCGAGTGATGCTAACCTGTCCACGGGGGTTGGTCAGCCTTCTCCTGCAGACCGTGTAAATCGTCCAGATCCCACCGATTTACCGGAACTGCAAAGTTTCATGTCGTCAGGTTCCTGGAGTAACAAGGATGATAATGAAATTAGTTCAACCACTGCGTACTCTTCAACTGGCCCTACGAATACACGACGTCGACATCAAGCACACGAGCGTCGACAACATCGACTGATTCGCTGGACTTGGCAGCAGGTGGAGTTGGCTGGTGCTCTGTCTAGCCTGGTACAGAAATTGGCGCAACATCACTACCCCGCCTTGGCCTCCTCTACTTGTATGATACGTGATGGTGAAAAGTTGGACGAAGTTAGTGGAAAAACACGTTTCGGTCAAGTTCAGCCAGATAGCAGCAGTTGTAATGCGGTCAATGGGAAACAAAGCCCCCATGGCACTAATTTGAGTACGGGAACAAACGCTGCGATCTTTTCCACCACATACAACCCACCTGCAGACAAACGTGCCCAGGCAGCTGCTCAATGGTATGAGCTCGTCTCCATTGCTCTTTGGAAGCTTTTGCGCCATGAACACTCGAACTCAGGAGAGAGCCACACAATCTCCTCCTGCTGTTTCTCCTCGGTCTCGCTAGTCAGTCGAATGATTGCGGATTGTCCGGCTCGTGTGCTCCAGTACGAGCCGCTCCGGGGTGAGTTGTGCTCCCGAGTGTGTCAACTCTGGTCCCAAGCTGGTCAGCGTAATGCGGCCAGAGTGATTGCTGGTGGGAGCACCTCGTCTGGGGCTGCTACTGCATGGACAGGTTTGACCGATCGATACGTCTGTATGGTAGCTATCAGTTCGTTGATCAATCATCGGAATCCCGTAGTCAGTGCATTCTTCGTACGCACCCTCACACCTCAGATTTTCCGTTGGTTGTATGATCTCTCCTGTGCGGTTTCCGAGTCTGATTCGATAAACCCGATCCCGCCTGCGACTCCAATTTCACGGGACGACCTGACAAATACGCTGCATTTGGCAATGGAACTGTTAGAGTCCGTGATCGACCTATCTGATGCAGCCAGTCGTCCAAACTTGCTTGTTATTCTGGTTCCATTATGGTGCAGCTTGCTATGTCCGAACCCACCATCGGCTGCCCAGATTCATCAGTGGACAAATTCGGTGTCACACTGCCTACCATATACGGCCGAAATAGCTTGTGGTGTGCATCTGATCACTTTACAACACCTGGTTGCTTTGGCTCCACGTTTCCCGACCGAGTTCCGCTCGGTATTTTGCGCCCTTGGTTTTGAGCTGCGTACTCGTCTGGAACGCGCCATTCGCCAATCCCATGGTGCATCTTCCAAACCGAATAAACTAGTCCCGAACACGGTCACAAGTACCGACTTCGCACGACCTGTGATTCAACTAAAAACCGATTTTAGTGGCTTTGACAAATAAGCTGTCTCAATACCACCGCCCTCCCTTTCGCGCTATTTCCCTATGTCGAGAACTTATCAGCATGGTTTCCCTCGTATTACTGACCTCTGCAACTACAATTCCAGTTGCGAGATGTGCCATGCGGTATGCGTGTGGCCGTATGTTGCAATCCGGTTGATTTGATCTCCACGCAATGGCCCAATGGTTTCATAATATTGTACTGATTCGCCAAACCTGATGTCGCCCGGATGAGCGCGATTGCTCGACCTCTTATTGCATTTGTGTGTACACCCTATGCACGTCCGTATTTTGCCGTACTTTGATGTCTTTTGCCTCTGACTTCACAGTTCGAACAGACAGACAGACCAGCCTCGTTTGATGAACCAACACATGACCTCAAGTGGATCATGGGCATTACAAAACTATCGCCATCAAAAGCATCGTTATAACCCTTGAAATAATAATCAAATCATTCTTCTATCAAACTTCTTCATTTGGCTTTATCTGTTGCAAACATTTGACTCCTTACCGTATACAGCACCGGCACGATAGGCTGTTCCCCTCACAACACATTCATATCATCGAGTCTGAAAGTCTCTCCCTTGTTCATTCACGTTATACTCGCTCTCTCTCCTTCTCTTGCTTTCTCCGTCACCATTCATAATCTCTTTGCTTGAGGATCATGATGATGATTTGTTTACTCCCGACACGTCTGTTATCGTCTTACTTAACCCTATTCGTTTTATAATTCATTCTCAGTGTCTGTTCTCTCGTTCATACTTCTCATAGTCAGTATTCCACATCGAAATGAGACTGTGGATTCTATCCAATGGGGGAATCATGTGGTCATTTTCTCTATCCTGAAGCCCTCCTTGCAGTAAATTAGTCAACCTCTTATACGTATTACTTTATGCTCGTACTGTCACGAACTTCAGTCTCTCTCGCAAGCTCTTTGAATTCGGCAAACATACAGCTCGATCCAGGTGGACTGTTTTTCGTTCCACTCTATTTAATTTCCTCGCTGCCAATACGTTGAAGCATTTCCATTGACTCGTGTTCGCGTCCATAGCAGTTTGCAGTCGGTAACTAAATTAGACCCAATGCGTCAGACACACTGTATCGTTCATTATTAACTGTTTCGCGATTTGATTTGACCTGTTTTGGTTTCTTTGGCTTGGCCGATCTAATGTCCATCCACAACTATCTGATTCTATCTCATGGCCCACACTCACCCGTTCGATGTCTTTCTCGCATTTTCCCATCAACCTAAATATCAACCAGGTTGATCATTGCACCAGTCTGGGATTTTTGTAACGTTGCCAGACCACTTGCTGGCATCTTTGTTCGCGGACGCGTGGAGACGCTGCACGACCCAGTTGAGCTTCTGTTGAGCAGTTCTTCTTGTCATTCTAATCTATTTTTGACGTAACCGTCAATCACCCATCGTCAGAATTCATCCGCCCCAATCGTGGATCACTTGCCCGAATGTGCAATCCATCGCATTCGCTGTTACTACTACAGCTGCTACCACCCGCTTCTGTTCCTCTTATCGAAGAGTTATCCATCATATATGAATGCTGATTGTGTTACTCGACCGATCAATTTAACAGATCGATCGGAATTATTTGGACGGACCACCTAGTTCGTTCACCAATCGATCGATTTGGTCGTAGACTAAAGATTGATGGTTAAATAAACTCGCGTGACCAGTAGTTTAGTCGTCCCGTATAGTTGAACAAAGAAGTCTGCAGCACCAGTTGGCATTCCGGTGCACTCCATGATGCAAGCAACGTTTGCGGCTGATCTGAATGGATAAAGATCCAGGTAATCTGCAAGTTTTCCTAAATAGTCGAAATCAGTGTAACGATGTTTGGGACGCGCATTTATTTTGAAGTATAAAATGTCCGGGCAGGA
>STRG.35176.1
GGTGCGTCTGTCCTCGCGAGGCCTAGCATGTCTGTTCTACACAGCACCTACAGCACGTCCATGTGCCCATGTGGACAAGTCGCCATCCAGCCAGAAGGGAAGAAACCTGTAGCACATGTGGCGGTCGGTCGGGAATCGGGAAAAACAACGCAGTCGATTTGATTTGTTCCCATCAATTTGGTTCAGTTCAGGTCAGTGTTAACCTGAACTACACAAATTATGTTCCATGGGCCGGCAGCATAAAACACCACACGGTGGAACTCAGCTGAACACGAAAGCGAAAAGACTGAAACAAAAAGTACCTACCAATAGCAGCAGCTTTAGCGGCAGCAACAACAACGACAACAATAACAACAGCCATCAAGGTCCTAACAAACCCGTTACCCTAACTGCATTACAATCTCCGTCCATAGCCGGACAAGTTGGTGCAACTTCAGAAACAGCCACGGATATACCTCCATCAAATCATTCATCCACTGTGAACATGCATTCCGTATTAAGTATGAGTGTAAGGTTTTTGCTGGGTCTGGCTATTTGCCTAATCGCACAATTAGTATACACACATTCGAAACGTGCCGAATCGGACCGCATTCTCCTGTCACCTGAGCCCATAATCAATCGAACTGTTGTACAGGATACCGACACACGGTTCGAGCCAGAACAGCGATCGAATCTGAGACCATCCTACGAACTACCACCGACCGTGTTTATCGGAGTACCGGTGAGAAACAAAGGCCACAGTTTGCCTTATTTCCTTCATGGACTGGAAATTCAGGATTATCCGACAGATCGTTTACATTTGTCTTTTATTGTGGACAATTCGATTGATGACAGTCTTCTAGTGTTATCCACTTGGATTGAGGCAGTTCGGTCTAAATATCATGGAATCGAATTGGAAGTAGGAAACGATCTGTTAGAAAACACCAAACAATGGAGTGAGGAACATCACCGGCATTTTGTTCAATTACGTCAGAAACTGCTGGATGCGGCGCGTCATTCATGGGCCGATTTCTATTTGTCTATCGACGCGGATGTGATTCTGGTGAATCCGAAATCGATTTTGCATTTGGTCGAGGTCAGTCATAACCCCGATTCATCCGAGCTACCACCGATTCTTCCCGTGGTAGCCCCTCTGCTCAACTGTACCAACTCGGAATACTACTCCAATTTCTGGGGCGACATGACCGAGCAAGGATATTATAAACGTTCTGATGATTATTTCGATATTCAACGACGATTCAAACTTGGCGTGTTCCCGGTAGCCATGGTTCATACCATGTTTTTGGTTAATTTACACCATTTTCTCACCCCCCTGTTGCAGTTCTATCCGCCGACAGACGGGTACACAGGCCCGATAGATGATCTTATTCTGCTGGCCAGATCCGCCCAAGTGGCGAGTGTACAATACTATATAGATAATACTCAATTCTATGGGTATATTGCAGCTCCTGTGGAAGAGACTGATCTGGAAGAAATCGGCTCATTCGTGGAGAATTGGATAAATCGAGACGTAGAATTGTTCACACATTTACGTCTTCAGGCTCTGATCGACCAGGAGGAGTATTCACCCATTTTACCCTCACCTCATTTGACCCAAATTGCCGAAAATCATTTGCCCACCCGAAGCAAACTCGGCCTGGACGAGATCTATTACATCAATCTACTTCGTCGGCCTGACAGACGTATGAAGACGGAATACTTTTTGGATCAGCTAGGTGTGGCCGCGCAGCACGTGGTTGCCGTGGACGGGAAAGAACTGGATCTGGATAAAATGAAAGAAATGGGTGTGGAACAACTAAAGGGTTATGCGGACCCGTATCACAAAAGATCACTCAAATTTGGCGAGATTGGATGTTTCCTAAGCCATTACAACTTGTGGAAGGAAATGGTCGAACGCGGATTCCAACGCATTCTTATCCTGGAAGACGACGTCCGCTTTGCGCCGGGATTTGTGCGAAATTTGGCCGAGGTGATCCGCGAGGCTGATCTTCACAAACCGGAATGGGAATTGCTCTATATCGGTCGCAAACGCATGTCCAAAAACGAGACCCGGGTGCCGGGAACTCAGAAATTGGCCTATCCGGATTACACGTACTGGACACTAGGCTATTTACTCAAGCAGTCTGGCGCAGAAAAATTGCTAGCACAGAATCCACTGAAAAAGATGGTAGCCGTGGACGAATTTTTGCCGATCATGTTCAACCGCCATCCACAAAAAGCATGGCTCGAAGCTTTCGGCCCACGAGATCTGATAGCTCTATCCGCAGAACCGTTGTTACTGGAACCGCAAAAATACACCGGAGAACAGTTCTATGTGTCAGATACGGAAGACTCCGGTGTGGTGGGAATATTCTGATGCTCAGATTGTGTATCTGTGTGTGTAAAAGCCGCGTACGAACTACCGCTTTCTGTTTTATAGGTTCAATTTAAAATGCACTCTCCGTCTATGGACCTCATTCATCATTCATTTATTCACTTCAAGTTCCAGCCTCTGAACTTCATCTTTTCTCCAAAATAGGACCAAATTTTTTTCAATCTCAAACTACATGCATGACTCTACATATGGCACTATTAATAAGCGACTGACTTGTTTGTTTAGTTAAAGATGTAATTAAATGCTGGCAACACAGTCC
>STRG.62102.2
AACAACAGGAAAAAATGCAAAATCGAGGGGGATTAAGAGTAAACAATAAGATTACTACAAAAAAAAATTTTTTTTTAATATTCACACCGCACATGTTTTGTAGATTGTTTGTCTGGTTTTCAATTGTTTATGGAGTACGAGTCATCAAACAGGTCATACAGCATTCGTGCCACTGCTTTCGGATCTGAGTCATATCTGTCAGCGTCTATAACGGCAATCCTCATCTCTTGGGACCCAACTAACCAGGGAGGCGGGAAGCACTAGCCGAAGTCACAGCTGAAGCCAAATTCTTTATGCCCCTGCACCAAGTCATAGCCTGACCCCCGCGCCGTTTCGTCCAGCCTTACCCAACACGTTCAGAAAGAGCACGAAAGGGTAATTGATGGGTAGGCGTACGCAAAACATTTTCGAGCCATCGAAGGCGGTGTAGAGCGATTATCTTGGTCAGAGGGCGACTATCTGCACCGAACACGATGACGAACCTCGTCATTGCTCACCGGACGTTCCCATCAGGCGCGAGCAAAGCTTCGGAGACATCGCTGGTTGGATGCAGAAAACCGTCAAGCGTCCCCAACGCGGAGGAGCCAATTCTCGCAACCGTAAGAAAAAACACTACGAACTGTGGTCCTGCATACCATTTCCTTGGTTGAAAGCCGGACGTCACGGCGGTGTTACAGATGGCGCAGGTTCGCGAAAGCTGCTCTGATTTGCTGCCAGACTTTCAGTCAACCTTCTTCGTCTGTATTGACGAACTGAAGCTGTGATGTATCGTTCGTGGTGTATCTATGAGTTGTCAGTCCTTGTATGAATTTTACTTCCAGCATTCTAAGTTTATCAAACAAAAAAACTGGTTTTTGTTTTCGTTTGTTACAAGAAACTTTCAGTTAAGTTAATGTCAAGTTCTGGTGACACGAAATTTCAGCGCATAACAATCCAAAAGTCGATAATTTTTGTCTGAACCCTAATCGACATAAAAACTTACGAAGATGGTTGTTGAATTAGATGAGGCTGCGTTCCGCAAGCTGGAGTACTTCTCCCTTGTGTCCAAAGTTTGCACTGAACTCACCAACCATCTTGGTCTGGACGATAAAAATTTAGCCGAATTCGTTATTCATTTGGCCAAGAAAAACCCGACTTTTGATAAATTTAAAGCTGCGCTTTCCAAGAAGGGTGCAGATTTCTCGGATGCCTTGATTGCCAGCATTCTGCGTCTGGTAGAAAAAATGTTACCAAAAACACTAAAAACGAAAAAAAACACAAAGTCGAATTCAGTCGAGGCAGATGAACCTAACAACGGCACTAAAAACGAAAAACAGGAACTGCGAAAAAAGTTACTACCCGCTTTGTGTCTTCCCGACGAAGATCCTGCTAAGAGAAGAGCTTTGGAGGAGGAAGAAGACAGTAAAATGCGCGAACAAGATAATGATGGTGAACACGCCATGAAATTTGTTCATCCGGATAAGGAGTCCGACTTGAAACCTGATATTGCTGAGTTCAGTGCTGTTGATGAAGCAGCTGCTTCAGACATGATCAAAGACTTGGAAATGTTGCTGACGGATGCTAAAGAAAAATCTACACTAGATCCTAAGCCACACAGAAAAGATACCACACCGATGGACTCGAAAAGTCGAAGTTCACGTCGTGGTCGTCGGTCTTATTCCAAGTCACCATCACGGACAAAAAGATCGGATCGGGCTGATCGCCGCCGTCGTCACAGCCGTAGCCATAGTCCCCATGAATCGAATTCACGTCGTCGTGGACATCGCGGCCCGTCCAGATCTCCCCATGGACGAAGCTCGCGTTCACCGTCACCGCATTCTAGACATCGTTCACGTGATCGTCGAGCATCACCACACGAGCATTCCCCGTACGACTCACGTAATTCCGATGACCGACATCGTCGTCCACGGAATAGGAGTCGTTCACCGGATTCCAGTTCACATAAACCTCGTAACAATCTTCCAATCGATCCAGTCGTCGGTGAAATCTATCAGGGTCGTGTGTCAAATATCTTGGCATTTGGCGCAGTTGTCCAAATTGAGGGCTTGCGAAGGCGATGCGAAGGTCTGGTTCACATTTCCCAACTTCGTCGTGAAGGTCGTGTGGCCAACGTGAGCGATGTTGTGCAGCGTTCGCAAAAGGTCTACGTCAAAGTACTAACGTTCACGGGAACTCGGACAAGTTTGAGTATGCGCGAAGTGAACCAGGAGACAGGCGAAGATTTGAATCCGCAAAATTCAAGTCCTAGTTCACGTGACCCTGCCGACGGGGGAAAAGTTCGTAACATGGACGATGCAGATCTTGACGGAGTTCGCAATCCGGATCGACCGACTGCTTCGTCGACTGCATCCATATCACGGAGTGCGTTATTTGGCCCACGGCGAGGCGACGCGGACGGCGTGGATGAGGATTTGGAATCCGGGCCAAAACGCAAAGTACAACGAATCAGTAGTCCGGAACGTTGGGAATTGAAGCAAATGATGTCGGCCGGTGTGGTCGAAAAAACCGATTTGCCCGATTTCGACGAAGAAACCGGTCTGTTACCACGTGAGGATGAAGAATCTGATGAGGATATTGAGATTGAATTAGTCGAAGAAGAACCGCCATTCTTGAAAGGTCACGGAAGACACGCGATGGATTTGTCCCCGGTACGGATTGTGAAAAATCCGGATGGTTCACTCCAACAGGCTGCGATGATGCGTCAGGCTTTGCAAAAAGAACGCAGAGAAATAAAACAACAAGAACGTCAGAGCCAAATCATGGCCGAGCGTGAGGCAGCTCCAGAACGGATGGGTAAAGATTGGCACGATCCAATGGGTGGTCCAATGGATTCCAAAACCCCTTTCAGCGGGTCCCGTGTGAACGAGCAGTTCAAAGATGTACCCGAATGGAAACGTGCAGTCCAAGGAGGAACACGAACTGGTGCTGTGGGGAAGAAAATCGTCCGGTCGCTTTTGGAACAACGTCAAAGTTTGCCCATTTACAAACTAAAAGACGAATTGCTCAGTGCTGTGCACGACAACAAAGTTCTGATTGTAATCGGCGAAACGGGCAGTGGCAAAACTACACAGATCACACAATATTTGGCCGAAGCTGGTTACGTGAACACTGGACGTATTGGTTGCACTCAGCCTCGTCGTGTGGCTGCCATGTCTGTGGCGAAACGGGTTTCTGAAGAGTTTGGTTGTCGTCTTGGTCAAGAAGTGGGCTACACCATTCGTTTCGAGGATTGTACCGCGCCGGAAACAAAAATCAAGTACATGACAGACGGTATGCTATTGCGTGAATGCTTGATCGATCCGGATCTACGGCAGTACGCGATTATCATGTTGGACGAGGCACACGAACGCACAATTCACACAGATGTTCTATTCGGTCTCTTAAAGAAAGCGATCCAAAAACGGGACGATATGAAGCTGATTGTCACCTCGGCCACACTGGATTCGGTCAAATTTTCACAGTACTTTTTCGAAGCGCCCATTTTCACCATTCCCGGACGTACCTACCCGGTCGAGATTTTGTACAGTTTGGAACCAGAAAATGACTACTTAGATGCCGCACTGAACACGGTTATGCAGATTCACTTAACAGAACCGCCCGGTGATATTCTGGTGTTTCTCACCGGTCAAGAGGAAATCGATTCCGGTTGCGAGCTTCTCTACGAACGAATGAAGGCCCTCGGACCGGATGTGCCCGAACTAATCATCCTTCCCGTGTACGCGGCTCTACCCTCCGAGATGCAATCGCGTATTTTCGATCCGGCTCCACCGGGCTCGCGAAAAGTGGTCATAGCCACAAATATCGCAGAAACTTCGCTGACAATCGACGGAGTCTATTATGTGATTGATCCCGGATTTGTGAAACAAAAAGTGTACAGTAGCAAATCCGGTATGGATCAACTGATTGTCAGTCCAATCTCACAGGCACAAGCCAAACAACGTGCCGGACGTGCTGGTCGTACGGGACCAGGCAAATGTTTCCGACTGTACACCGAACGAGCTTATCGTGACGAGATGTTGGGAACCAATGTACCAGAGATTCAGCGCACAAATTTGGCCAGCACAGTGTTACAACTGAAAGCCATGGGTATCAACGATTTGCTCTCATTCGACTTTATGGATCCACCTCCGCTACAGACTTTGGTTGCTGCCATGGAAACACTTCACGGGCTGTCTGCTCTGGACGATGAAGGCTTGCTCACACGGCTTGGACGGAGAATGGCGGAATTCCCATTGGAACCTATGTTGTCCAAAATGCTGATCATGTCAGTGCACCTGCAATGCTCCGAGGAGGTGCTCACCATCGTCTCTATGCTCTCCGTGCAAAATGTCTTCTATCGTCCAAAGGAAAAGACCGAACTGGCCGATCAGCGCAAAGCGAAATTTCACCAACCGGAAGGGGATCATCTAACTCTGTTGGCCGTGTACAATGCGTGGAAAAATAACAAATTTTCCGCACCTTGGTGCTATGACAATTTCGTCCAAGCTCGAACATTGAAACGAGCCCAAGATGTGCGCAAACAATTATTGGGTATTATGGACAGGCACAAATTGGATGTGGTTTCGTGCGGGAAAAAGACCGCATTAGCACAGAAAGCAATTCTGTCCGGTTTCTTCCGGAATGCGGCCAAAAAAGATCCACAAGAAGGTTATCGAACTTTGGTCGATCAACAAGTGGTCTACATTCACCCCTCTTCCGCCCTGTTCAATCGACAACCTGATTGGGTTGTCTATCACGAACTTGTTATGACCACCAAAGAGTACATGCGTGAGGTGACCACAATCGATCCACGTTGGTTAGTCGAATTCGCGCCGAATTTTTTCAAATTTGGCGATCCGACCAAACTGTCCCGGGCGAAAAAATCGATGCGTATCGAACCGTTGTACAGCAAATTCGAAGAGAAAGATTCATGGCGTATCTCACGTGTGCCACGTAAATTCCACGTCAAAGTCACTTTCTAACCAGTTTCCGTATGGGCTCCATCCCTTCATCTATATACATATATATATATACATACACATACATACATGCACATATACATTCACGTTGTGTTGTGGTGTGACCATTTTTGCTGTTACGGTTGAGTGACTTGTACTTTCTTCGAGCGAGAAAAGGTTTTTGTCCATCAAATGTACTTTTGAAACTGAAA
>STRG.52483.2
CTGAACTGAACCTGAACTGGGCGCCGCCCACGAAATTTTGCGGCGCGCGATATGTGGTCTGGTGGGTTGGACGGCCAGTCTCCGTCACCGCTTTCATTACCTGTCTCCCAAGTTCCCGCGGGGGAGGAAGTATACGAATGTGATATTAACTTTGACAGAGCACTTCCCGGTCTCCATAAATACCTAGGTGATGACTTTGTGGAGGTTACCGGCAGGACTCACTTGGAAGCCGGCACGGAAATTCAAATGTTTGCATTCTACAGGTCTGGAGTGATCTTGGTACCAGGACAATCACTACCGTTGATTCCATATGGTCCCTTCGAATCAAACTTACTGCAAAAAATCAATAGAGAGAAGTTGCCGTTGATATTTCTGCCGGGATGCTTTGATCACTACACCGCCCTGGATGATTTGATCGATTGTGTTGGAACAACCGCAGACCTTGTTGCAATCCGGATTCCTGATGATGAGGAATACGGTACAATACATGCGATATTCGTGGGTCGCCAGCGGATTCGCATTGCGAAGGTGGCACGCGATGATAACTAATTAGCCCACCGTCGTTCACGGCATAGCCAAAGTTCGTCTTCATCTTCACAACCGCCACTGCCGTCCACCAACCCGGTCAGTCTCGTTCCACCAGGCAATCCGCTGTCTATTTTCGATTCTCGCCTGAGCACTTGGCGGCATTTCGGACCACTAAATTCCGGTTCAGTCTCACCTCTTCCTACATCCGGTGTCAGCCCTCGTCTGGATCATTTTATCGATGACACAATTGCTCGTGCCTCGGATTCTGTCGTCATGTCGCACACAAGCACACCTGATCTGAGTCCCAGTGCGGGTGCCCCGTCCCGACCAATTACCGATCGTGCATCTGAAAGTGGCTCCGACTCCACGACCGATTCTCGATCCAGTTATCACACTCCAACCGGGGAGTGTCCCAGCGAGGCTCTCGAAAGCGCCCCGAGTCAACCCGATATTATTGTCGAGGATGTCGAACTGATCATGGATCGTGCTGTGGACCGTGATGGGCGACCATTTCGCTATCGGATTCAACAACCCTGCCATCCGCGTCTGCTGGCCCGACGTGACATGCTAGCTGCGGCCGCACAGTGTTTCGCTTCTTTACCTTTTTGGGTCTATCGACAGTACGACCTGAATTATCTGGTAACGGCGATTCAGGCAGAACTGTTTAGTTGGAACGATACTTGGCATGTGGACAGATTTCGTCCGGAATTAGCTGTCCCTTTCTCGTACTGGTTAGTACAAAATCTGCCCATGCCAGGACAACTAAAGGCCTACATTCTGGGCATTGATCACGTGGTGCAACGGTTGAGAGCTTTGCTCGATGTTATTCGTCGCTCAGCTGCTTGTGTCTGTGGTCTGTGCGATGCGAACATCACCTCAAATCGGTACATCATCTGCTTGGCTCAGGAAGGAAGTTTTCAGACATACGTCAATGCGGCCGGCGTTTTGCATGACGTGGTTACCGTTAGTCAGATTACACAAAGTTCCGTCACCTTAGTCGGCTCTCCTTCAGAGGAATATTCTTGGTTTCCTGGTTACGCGTGGACTATTGCAAACTGTGCCGGTTGTTCACGTCACCTTGGTTGGCTTTTCACTGCGGTCAAGGAGGATTTAAGGCCTCGTCGATTTTGGGGCATCCGGCGTGATTCTATTGTTCCCGGATTGATCAATTCTAGTGACTGGCGACCTTGCGTTTGAGATTCGTTTCATCTCATACTGGCAGTAACCACGAGCCCATTTATCAGTCGTCGGCTTTCTTCCATTCATTATTACTGATTCCATCCTCATAGAACAAGCGACGGATCTCGAACTGTTCCCCGTGCCATCTCCGTTCATCCCAGTGACTCACGAAGATTGTATTGAGCGAAATCGCAGCTTGTTTTATCATTTCTCTTGATAATCTATCCCCCATCATCCACCGATCACTTCATCATGTGCTCCAATTGAGAGCATTACTTTGTTATGCGGGTCAGCGACCGAAATGTGCATTTGGTCACCTTTGCTCTGACCATTTTTGATGTACACTTTAACGGTTGGTGCGCACAAAATAATCATAACTCCATTTAACCCGTGTATTCTTAATATAATTTCGGGTGCTGATAATGCATCAGACCGGCC
>STRG.30866.2
ATCTTGTGTGGTGACGCGCTCGTTTGACGTGAAGGCCGGCGGTTGTTTTGTGACGCTCTTCTATGAATCGAGGTTCGGACTTTGAGGAATACCGTGCTCTAATTTTGCGATGCAAACGACCAGAGCTAGACAAATTAATCAAGTCCACTGATCTTCCAAGGGGCGGGCTGAAACAAGATTTGCAGCTTCGACTAATATCCTACCTTGACCAGGAACCGCCTGATGCATTTCTGAATTCGCTGAATGACCTCTTGTTACGACAGAAAAATTCCGCCGTTACGCTAACCGGAGCCCAACTCAATGGTCTCACACTTCCAAATCAAGCAGCAGGGAACGTCATGTGGTCCCCGAGCCACGAGGGATGGGAGACGTTGTACGGGGGACGAGTCCCCGGTGCTCAATCCGGTTCTTTTTCTTCCCAATCAAACAATCTCACTGCACCCCCCATGTGGTCGTCCTGGAATCAGAACGTAAACACTTCGAATGCTCAGCCAGCAGCCACCCTAAATTGTCCACCAAATTCCTCTCTTCCTACCTCTACCGGAAATTGTAGTGCAGCACCATCTCATGACCAGTCCGGTCATACTGGAAACGCGAATTCCGGCACATCTTCGGGGAGAAATTTAATTTACCAACTGCAACCGGGCCCAATTGGTCCCCTAATAGGATTGGCAGGAGCCAAGGGCTCATTTCGTTTGCCCGCTTGCTTGCCCGGGTTCCGATTTCGCGATTCGCCATTTTTCAAAGAGATCGATACACTGCTCGTTCCACAAATCATGACTCCGAATCACATTGCTTTTGCTACCGGTCGACGTTCATACGATCGATCTTTGGCGTTGCGTTTCACGCCAGATCAGGCTGAGACCATAACTTATCACTGTCGACGTTTGTCAAGCGATCGAATGGACTTTGGTGTTCAAGTGATAATGCGTTTTGCTCGGATGGACCCGGATCTTACGGCACAATTGATGAAAGCCTATGGTCTAACGAATTCGCGGGGTTCACGTCTAGATCCAATCCCGCAACCATGTATGTTGACCTTGAGTGAAGACAGTCTACCCGTACACTTGGCCATTCAGGTCAATGGTCGTCCGGTCCAACTGCCTCCCCTTTTACCGAGCAATCGACCAGGACTGGACGGTCGTCGCAATCCGAGACCGATCAATATCACACAGTTTCTTCGTGTTTCTCCTGCGATCGCTAACTATATCAGACTGACATGGACGCATGACTACTCTAGTTTCGTGTACAGTCTAGTCGGTATCTATCTGATGCACAAATGGTCTCCGCAGCAACTCTGCACCCTACTGCAGTCCACCTCCTTCCAAACCGCTGAAACAATGAAGGCCGAACTCATTCGGAAACTTCAGACCGGACGATCAAAGGGGAGCAAGACACAGGCGAACCCGTCGCTCGGTTTAACTACTCCGGTTTCAGCAGTGGACAACACCAACAGTACCACCGTTGTGGAAGATGACGATGATGACGATGATGATCTTGTGATGCCCAACACTCTCCCGGTCCAATTACTTTGTCCCCTGTCCAAATGCCGAATTGAAGTCCCCGTACGTGGCCGTGATTGTCGCCACATCCAGTGTTACGACGCCACAACTTATCTCATTATCAATGAAAGAAAGCCATCTTGGAATTGTCCCGTGTGTGATCGCAAGGTTTATTACGAAGATCTTATCATAGATGGTTTATTCCTGGAAGTGCTCAACTCCAAAGCAGCTCAGGATTTAGATGAAGCAGTCTTTCATGATGATGGCACCTGGTCCGTGCTAGCTGAACGTGCCAGGGCAAATAATTCACCTGGATCGAGCGATTCCAGTGATTCAGACGAGTGTGAACCGAAAGAAAGCACCGAATCCAGACAAACCGGCTGCCTGAACAGTGCCGGTGCTACCACAGTCCCAGCTGCACAACGCACTCCTAACTCGGTGGTGTCCACCCTGGAACCGGACTCTGTCGGTTCCTCTACCACTACCATCTCCACAGGACTGTCATTCGGCGCGCTTTCACCGGCAGGTTCAGGATCTTCTTCAAATGCTCCATCCTTCTTCAACCCCCCACCAAATTCGCCTACCCGGAGTGCTGCAAATATACCTGCCGCCCCATTCCCGTCTGGATCCACCCCGTTTCGAGCACCTCCGCATATATCGCCGCAAGCAGTCGGTCTTGACAAAGATACTGATCGACCGGTTCAAATACAAAACATCACGATTGACCTGACCGCCTCGGACGATGAGGCTGACAAATCCAGTCGGTCCGGTTCTACCGGTGATTGTTCAGGTGTTCTCCTGATCTCGGAAAACGATCACCATCAATGCACTACATTAGCGAGAACTCCGTCAACTGTCCCGAGGACCTCAAATCCTTCACTGCTACCACCACCACCGTTGTCTATGCCATATCTCGTTCCGGACAGATCGTCTGTACTCGGTCAGGTAACTTGTCCACCGATAGTATCTCCGCAGTCGATGCCCCGTACCATTATCCCTGAGGCTGTCGGGTCCCTTGTTAGTTCGAATTTATCAACTGATGCAATATCAATTGATAGCATCGATATCACGTCGAACAATCTGGTCCAGTCCCCCATGTGGCCTCAGCGCCAATCGAACTCATCATCTGTGACTCCTAGCACCATTACTACGGCTTTACCTACTCCCTTTGAAAGTCGAAAACGCGCTAGTGATATGTCACAACTGACGACGACTCCTACAAGTGGCGCTTCATTCGATGTGCAGTTCGTCGGATCTAACGACAACCCCACAGATTCCAATTCCACGAGTGATTCGCGAACGTTGTCCGTGAAGCAATCTCGCCACGATCCTGATCCCAGTCCTGCGTCCTTACCGGTCTCCGCCGCACCTGCATCCAGTGTGACCAATTTTCCAGAGTTCGGTAATCCTTATGAATCATTCGATCGCCGTGCACAAATTTACAATCCTGATCAGTATCATTTTTATCGCCACTCATCCACAGCCCCGGGCGGTCGTCAGACGAGTGGTAGTTATCCATGTCGATCTAACGGGTCCGGTTATAATAGTCCTCCTCACGCATACCATTCTCAGTTTGTGTCTCATTCACAGCAAAACCATCATTCTCAGACTGCCATTTCCACCTACTCGGGCTCACCGTTTGATCCGGCACACTGCCGACGATTTCGTCATGGGACGACTGGACCTGATCGACAAACCCCTCCTTATCAAACGAATCCCGCGTACCGGGACCCACCGCAGATGTATTCGTCTGCTGAAAATGCATATACTCGCTACCTTACCGACCCGGTAATCCATTCCCGTCCCGAGGTTTCGAATCTTCTGGTGGCTCCTCATGGTCCTGGTTTCACCGAGTCACGTATGGATCAATTTCCACCGACAATGGACCCTCTCACATCCTGGTTACAGTTTCAAGGAAATGCGCAACATATGCAATAACACCAACTGATGCATCACGGCGGAGATATATTCAGATCACTCGGACACAACCTACTGAAAAGGGTGATCTCACTCGGTTCTGGATTGTGTCTTCATTTTTCTCACAGAACTGCTTCGCGTGTCTGTATATTTTCCCCTGTCTGTTTCGCACAAAACAAACCCCGCAATTTACTCTTGATATTCGTTTTAGGTTCTCACCATGTGATTAAGGAGAGCACAGTCGATGTTGTTGTTGGTGGCCACTCCTCGCTACAGTCCCCATGTACAAGTTTACATCAGTCCCCTGGCTTACCTTCTCCACTCATCAATCGCATACTGTTTTTTCCATTTCGAATGAAATAGGAATGGATTGCGGAATACAATGGTTTATGTGCGATCAGTTGCCCTAGATTCTTCATATCTATCTCTTTAGCTTACCTACGATGGGTTCTCATTTTCTTCTGTTTGTACTGTTCACTAATTATCTCCTTCGGCCTCCCGGAATTATGGCATCTCATCTTGTTTTTTGGTCCACCAACACGTCATCGCGATGCCAGTGTCGTTTTTGTCGTGTTGTATCGACTTATGTCGTTCCTACTGCGTTTTGTACATATGAAAATCCCCGAGCTCAATG
>STRG.13745.1
TTGTTCTGGACCCGCGCGACGCACGTGCTCCTCGCTCGCACGCCGCAATTTGGTTCTCGTTTGTTCAGTCCTTGTGATATCGTAATTGAGTGGCTTCTGCTGTGATGTTATTCCTTGTTGTGGCGCTTTTGACGATTGACCCGGTTTCGTCTATCAACTTAAATCGATTTCTTATCCCACCAAATGGGACAAAATACGAATACGAAACAAAATATTTTGACTCTTTAATTGATCATTTTAGTTTTACGAGCAGTAAAACATTTCCTCTGAAGTATCTGATTTCAACCAAAAATTTTACCAAAGGTGGACCTATTTTGTTTTATGCCGGCAATGAAGGACCGATAGAAACGTTTGCTGAAAATACCGGGTTTATGTGGGACAATGCACCAGATATGAAAGCTGCACTTGTTTTTGCCGAGCATCGATACTACGGTGCCTCGCTTCCGTTCGGTAAAGAATCTTTTCAGGATCCACAACATTTCGGTTTTCTAACTGCGGAACAAGCAATGGCTGACTATGCTGCCCTGATTGTCAACTTAACTACCACCAATGAGAACTTCCGATCGTCCCCGGTTATTGCAATCGGTGGCTCGTATGGGGGTATGTTGGCTGCGTGGATGCGAATGAAATACCCAAACCTCGTACTTGGTTCAATCGCGTCTTCGGCACCCATATGGATGTTTCCGAATATGTCCGATTGTGGAGGATTTACACGTATCACAACCGAGGTGTTCAGGAAGAATGGAAGCGAGGGATGTGTGAAAAACGTGCGCGCTGTTTGGGACCGTATCACCGATCTGAGCAAAGCCCCTTCTGGAATGACTTTACTGACTAACATGTTCAAGCTCTGCGAACCACTGAGGGAAGTGGGACAACTGACCGATTACCTGAAGGACTTCTTCAGCCTGGTTGCAATGGTGAACTATCCGTACAATGCTTCATTTCTTGGCAATTTTCCCCCTTGGCCTGTCTCGTATTTTTGTCGAGACTTGAACACATTCAATGCGGATGAACAGCCTGCGATTGCCATCTCCCGTTTATCCACTGCATTTCGGCAACTCGCGAACTACACGCAAACATTGAAGTGCATAAATCTGACTATCGACACAAGTATTACTGGCCATACATGGGGACTACAGACTTGTATGGACATGGTTGAACCGGAATGTTCTGATCCCAAGAAAAGCATGTTTCCAGCAGCTCAGTGGGATGCGGAAATCTACTCGTTGAATTGCCAGAAACAATACGCCGTACGCCCTCGTCTCGATCTGGCCAATATCGCATTTTGGGGCAAAAATATTCGGACCGCGACCAATATTGTGTTCAGTAATGGCGATCTTGATCCATGGTCCGCCTACGGTGTCCTCGACAACGCGGACGTGCCTCACTGCAATGTGATTCGTATTCCAAGTGGTGCGCATCATTTAGATTTACGTGCGGCCAACAAAGCCGATCCGGCGGATGTGAAAGCTGCTCGCACGTCTGAGTTGCAAATCATTCAGAAATGGACTTCCAAATGGCAAATGTCCACCACTCGTGTTCGCAAATCAGCTCCGTTCCGTGATGTGTTTGTCTATCTGATCTCGGTGATTCGTGGTTCGCGTTGATTTTACGCTATTCTATACTCACAGTGTGCAACCTTACCTCCATCCCGTTTGGTCTGTTGATGTGTTCCAGCGCGTACACACTCATTTTCGTCTCATTCTTGATCATTGAAATTCTGATTTGCTCTTTGTTAGTTTGTTGGATTTACCTTCCTTTTGATAATCAAATAATCAAACAGTTTAGAAACACGAAAATTTCTCGGTGTTAAGTCGGTTAGAAATCATATCTGCCATTCGTTTTATAAAGTAATTTTATACAACTTTGTTTGTGTTTTGCTCTGAGATTGCAATGCCTGGCCGCTATGCATAAATGACGCTCAGTGGCTTTCCACAGTTCGTGTATCTATGTCTTCGGCAGATTACTCGCTCGCTTAGTGAGATAACCGAGGAGGTTTTTCGTCTTTAGATGCCATCATTCTGCACCATTGGTATGGCTCAAATATGTTTCACTCATACCTACCCACCATCTGTCTTACCATGATTTACGAGAAGAAAATAAAGTTATTTTTGCTTC
>STRG.72703.2
TCGGCTTACAATGGGCTGACCTTGAGCTGGCGTTGAGCTAGTGTTGGGCTAACGTTGTGCCAGCGTTGGCTAAACGGTGGGCAGATGTTGGGCCAGCGTTGGGTCACTTTTGGGCTGATGTTTGGCTAGAGGTGAATTAATATTTGGCTAATGTTGGACTAGCGTTTGGCTAACATTGACCCAGCGTTGGGCTAGCTTTGGGTTAAAATTCGGCTACATTTTGATTGTTTTTGAGCCAAGTTCGGTTAAAATTGGGCTAGCGTCGCCTTAACGTTCGGTTAGCATTCAATTAACGTTGGGCTTACAATGGGCTGACCTTGGGCTAGCGTTGAGCTAACATAAAAATTAAAACTATTCACAAATGGACTAAACTGTATGGATGATCGACTTTGATAGGCTAATTGGGGTAGATCCGCGCTTAAAAATCTACGGACCTCAATTCCGCTACCGGCAGTAACTCTTATGGCATTGTAACATTAGCTTGTGCAAAAGAATTAACCGTATCTATTATGCGTTAAGCTTAAAGAAGTGCTTGACAATTTTCGGTTTTCCTAGCGTATCCACCGACTTAAATTCAACACACGATCTTCGGTGTTTTCACAACTTTACTTCGTCACGAATGCGGCATCTCTTCGCACTGAGGATCTGCTTGCGCCTCCAGTACCTATTCCATTTAGTCACCGTAGAAGTAGCAATGTATTCTGGTTCTCAAAATCTGAAGATGAACGAACAACGTAGCCTGGCAACTGGTATTCACTATCGTCTATACTTCACAAAAACATTGCGAGACCATTAACTTACTGTGAAGGCAGTGCGTTAGCACCGGTCCCTACAGAGCCCACGAAACCACGATTGTCAGGACAGACAATCGGTGGCGTGAATCGATACGCTAGACGAATTATTCCAGCGTCATTCGAGCCTCGAGGCGTGGTCTCCCACACCGGTCGGACCAATGCATTGTGCGCAACGAGTGGCAACAAGCGATGATAACGAAGAGGCAACTGAACAATCACTACGTGAGTACTGCATACTATCAAAACGTGACCTGGCAGACGTCAACAGACTTATCAGAATACTGCTGCAATTACCTATGGATGCGAGGACCTGGTCCGGCGCTCCTAGGACTACAAACATACTGCACATGTCTCCAGGCAAATATAGTCATCTTGGACTGGAGATTGTTCTGATGAAACTCACTCAAAACCTCAGTCTGGCAACCGAGCAGGAAGTTACCATTCAACTGCACGTTGACGGAATGGATCCGTTCGCATCTTCCAGCACCCGAATATGGACGGTTCTGTGTAGACTGGTAAAACGCACGGAGTCAACACCGTTCCTCATAGGTGTTTCTTCCGGAACGAGACAACCAGAAAACGTCAACGATTATCTGCAGCCCACGGAGACAGAAATCAGGTCCCTTCTTAGACACGGGGCGAAACTGGCCGGTGCCGAAGATCGCAGGCTACTTGAATTGGCTGTCGTGGTTTGCGATCATCCCGCTCAGGCCTTCGTCAAGCGGGAGAAAACCCACTCTGGATACGGGAGTTGCGATAGGTGCACACAGCAGGGAGTTCATTTTCAACATAAGGTTTGTTTCCCTGATATAGATAGTTCATCGATTACAGACAGGATAAATTAGCAGATTACAGTAAACCACCTTTTCAGTGTTTATCTCATGACATGATAAATTTGTTCCCCATAGATTCCTTTTCATTGCGTTTGTCTAGGAGTCGTTCGTCGTCTAATTCGAATATCGATTGAGGGGCAAAGTTGTATGGATATCCGTATCAGCAAGAAAGCCATACAAAGGTTGAATCTCAGCATCCTGCGACTACAGCCACAACTTCCTTATGAATTTCATAGAAAATGTCGCGGCTTAGAAGAGCACAAAACGTGGAAAGCTACAGAATTTAGACCGTTATACTTAGGGGTTGCCGTGCTTAAAGCAGAACTTCCATGTTCTCAATATAAACATTGTCTTACCCCATAAATGGCAGCTGGTGGTAGTTTCAAATAGCGATGAAAAGACGGTAAGTGCAGCGGAACAAATGCTGCGTCATTTTGTGTTGACACATCGTCAGATGTATGTTGTTCAAGAGGTGACCATGAATTTTCATTCACTTATACATTCAACAGATGTTCGCATGCATGGTAAATTAGATGATTTTAGTGCATTTCGTTTTGAGTTTTTTACATCAGGTAAAAACAAGCATAAAAGGAAGGACAAACGTCTATTCTCGATCACATCGGCGATTCTCCGAGGCACCGCTCTCTGGAACAGCGGTACAACCAACAAGTGGACCTGGTGTGGAATTCCGTAGGGACAAAACCCTGCTGTTTATGAGACAATAAACGGTTTTATAAGTGCGCCCAGACAATGCTATTATTGCAATGGGAGAACAGGGATTAATTCAGTGGATCCAGGAAGTGGAAGGAAAAAGTTACTTAATTGTATATTGCATGTTCAGGAATGTGCGCAGTTTCTTTGACTTCCTTTTCCCTTTAGAAACAGATGCATTTCCCGTTGTGAAACTTTTTCGAGCAAGTCTCTATCTGCTATTACTATGAGGTGGACTGTAAACGTGTTGTGCTTGTGGTATCCGATTGTATTTATTGTTTTATACCATTTTGTGACAAAGTAAAAGATTGATCCACTCCCTGATTCTCTCTCCCACTCACTGTTTAGTACACGAGCTTATTTAATCCATTCATCTCTTCTTTTTCGAATGGCTTCACTCTTTACTGTCATTATCCTCACAGAGGACAGCAATGAAGATGCATGCTTCATCTCTAAGTCGTGGTTGTTACTTGATTACAAAAGTGCATATGTACCACACGTCTCCGGCAACAAATTTCACCGGATGGTACGAAATCACCAGCCTGTGCCAGTAAATGCCAAATCGCGTTCAGTTCAAGTCACAACTCATACTGGTTAGCTTCAGTTGACTGAACAGAACTCATTTCAGCCATCTTCTACTTGGCATGGGACGTACAGCTTCAATATCTGGATGACACACTGCCATCCAATGACGTCACTATAACCATAGGTTTACCCTGGAAGCGAATGCAGTAACGTCCACGTTGCCTGTACTCCGAGGGTGGGGATGAGACCAAGGAAAAGGCGACAGAAAAAAAGCCGAGCAAGGAACACATTGTATAATTCATGTTCTGAAGTGCCGAGCATGCCCAAATCTGTGGTACAAAATAGGCTTAATCATTCAGTTGATCGGAATGGAAAGCAGATCTGTTTTCACCGACGGTCAGTATACCAAGTCCAAAAACAGATGTATCGTCACCCTGCACTTCCACCAGAAGATGCTCTGTAGAACATGGAATGGAAAAACGGATCGGTCTGTCCCATCAAACGATCGACTCGCTCAATAAACTGGCGCATTCTATTGAGTCCAGGGATACTGTGTTATTGCGGAAGCTCCAAAAGCTAATGAGACATGTGCCGCCAGCAACAACTCATATGTTTCCAATGGTTTCGCGGGAACAGTTGCGAGAGGTAGACGCTGACATTTCAAACACCCAAGTTCGAGCGGAATTGGAGCAGACTTTTGCTGACTCAAGGGCTTCGAGTGTCAACGCGTTCATCGCACCGTAATGTCGCCGATAGTAGCGAACGCGTTGTCAACCTGTATCAACTACTCAGGGGCGCAAGGAACGTACGTCTTCAAAAGATCAAAAGTGCATGATCTTTTGTTGGCCGCAATAAAAACTTTTCCGCTAAACGATCCCCAGGGTGAAGAAGTGAACAGGGCGGTTCGTGGAGGGATACTGGGCACTGCGAAGAATTACAGGTCGAACAGTACTGTGTCTGACTTTCCTAATCAAACATTATTCACCAACCTTCCTTTCAGTTCGCCAGTGACGATTAGGGTCCTATACATCTCGATGTCGACGAGTCGGCGGCCAGGTGCTATTTGTACTGTACACCGTATGATAATAAATGTAATAACAAGAACTAGGATTTAAATCTCTAATGAGCACATTTGTTTTATGGGCTTTTCAGTGCAGTAGTAATCGGGTAGCTAATCATTCGTTATTAGGTTGAAAATAAGTGCTCCAAGGCAGTACGGACTGCTCATTGCGAAAGGGGCAATGGCCCCTGTTTTTGTAATTTTACCCTGATTCAGGTGACCCTTGTTTCAATCCACAGTGGTAATGACCCCAAAAATCGCTAATATGTGATTGGTCAGTACTGAGGGCGGAGTATACTGGTGACACCGGTAACGAATCTGATTGGTCTGGGGGGTAGAGAGTGGGCGTTATAGAGAATCACTCTTGCGCGCACCCCCTTCGCGCTGATTGCTTGCAAAATGCGGAACAAAACAGTGGTCAATCAGTAGACAAAGACTCTTCTTTGGGTCCCCTTTTCTGCTAGAAAAAACAGGAACAGAATCGCGGTAATGACCGCTGTTGTGTTGGCTGGGCAGTTGACCATTGAAATGCACTTTACCGATGCGAAAAGCGACCACTGTTTTCGGTTCTCAAATTAAATTCATAGTCTTCCAAATCTGTGTATTAGCTTCTCAAATCATTTCTAATATGGTATAGAGCATTTCGCTTGTCAGTGTGCTATAATCAACGTTCATGCAGTAGCATGCACACATCTTCACTGTTGCTGTGGTGTTTGCCGAAGTCTGGATGGAATCACAGGCGCTTGCCAAAAGTGACAGTCTGTGATATTCAAGATTGACTCTTTCTGTTTTGCTTTACTGTATCCTCTCCGTTATGATACACACTTGTGCAGTAGGTGATACCGCGCATACGAAATATTACGCTACATCATATTCA
>STRG.36465.1
GAGCAAGGACCAATAAGGCATTTTTCTATCAATACATGCGCCGTCTTAGGGGTACAGCTCCGACGCCATTAGCTCACAAAGATAGTGCCGGATCTCTAATCACTTCCTCTAGCCAAGTAGCCGAGGCCTTCAGCTCCTACTTCCGTACAATTTTTAGCTCTATACCCATATCATCCCACGCTACCATGCACCCGTTATCTCTGACCACTGCCCTTAACCGCGTCACTATTCCCATTGACGCAGTCGCTCAAGGTTTCCGACGGCTCAACCAATATTGCTCTATGGGTCCTGACCTAATTCACCCCCGTATTCTCAAGGAAGCCGCGGATACATTAGCTGCTCCTTATGCCTCGCTTTTTCAGCAATGTGTTGACGATGGAGTTTTCCCCCGTAGCTGGAAAAAAACAGTGATCGCACCCATCTATAAGAACGGTAGTAGACACCTTGCTTCTAGTTGCAGACCCATAAGTTTCACTAGCATCCCAAGCAAAATTTTTGAGGGAATTCTTATGAGTGAGATTCTTTCCCATCTTCATAGAAATAAGATCCTCTCCCCGTCCCAACATGGGTTTCTTCCTGGCAGATCATGCATCACCAATATGCTTGCTGTCATGGATAGTCTAATGAAAGCCTATGATGATGGCCAGCTCTCACACGCTGCATTCATCGATTTTGCTAAGGCGTTCGATAAGGTCCCCCATGCCCCTCTTCTTTATAAGCTGCAGACATACGGGATCACAGGCTCCATGTTGGCCATCCTACGTAGCTTCCTTACCGACCGCACCTTTGTGGTTAAAGTCGGGAATATTTTTTCTTAACCCTCCCCAGTAACAACTGGGGTCCCCCAAGGGTCGGTCTTAGGTCCCCCTCTTTTCTTGGTCTATATAAACGATCTACCGACAGCCCTTCCTGCGAACATTGCCATGTACGCAGATGATGTAACCTTCTGGAGTCCAAGCGTTGAAGACCTGCAAATTGCAGTTTATGAAAAGAAATGCTGATCCGAGGATTGGAACCTCCCAGTTAATGATGACAAATGCGTGAGCATGTCTTTCGGCAGAGAGACTGGTCACACGTTTTCCATTAACGGAGCAAACACACTGCCAAGGGTTGACCGACACTAGGTGCTCGGTTTCTGGTTAGACTGTAACTTATCCTTCTCTCATCATCACCAACTTGCGAACAAGTCTGCCTTTCGAGTCCTGAATATGATTCAAAGGTCCTTCCCGCGCATTTCTAGGGGTGATTTCCCCATAATTTTCGGCACGTATATCCGACCTCTGCTGGAGTACGGTAGTCAGATAGTGCACTCTGGTCTTGTCCGAGACCGTGATATCCCGGAAAGAGTTCATAGGGCCTCCACCAAGGCAGTAAGGGGTCTATCCCATCTACCTTATCCCGTCCGCCCCTCACTCCTCAACCTCTATCCCCTTGACGTAAGACGTGTAAGAGGTGATCTGTTTTTGATGTTCCAACTTTTTGAAATAGGTCAGAGCGATTGCTTCTTCTCCGTCTGTCCAGCCTCTTCTCTCCGTTGTCACAGCAAAAAAGTTTTCAAACCGAGGCCACGCACTTCACTAAAGATTAACGTTTTTAGCTATGGGGTTATTACTATGTGGAATGCACTTCCGGAAGATACTGTTCTCTCGCAG
>STRG.61068.3
NNNNTGTCGCCTGGCGACGAGTGAATAACTAAATTGCTGAGTGACTCACCGACACTGTTGTCCATTTCAGACGGTTAACATCCGGACTGTCGTGTCACTTGGATCCTCATTCCATTGGACTTACTGGTAACATAAAACATCATCGTGTCCGGACTATCACGATTGCAAAGATTTCGCCTTCGGCGAAAAGTATTGATGCAAGTATTGTGCCCGTGTTGTTCGGATGCCTCCTTATGGGAACATCGTCATGGATGTTCCGTATTCATTGCCGAAGAATCCAGACACCGTGGTGATGCTATACACTTTGATAACACCCAGATGGTGCCATCAACTTCGTCGGTATCATTCTAAGAGGTTCAAGGCGCGCCGTCTGCATGTGTACCTGTAGCAGACGTTGAGGATGCTTCTGGCCAATCTAAACGGCGTTATACGACTGGATTTCAGTGCTTTTCTCGAATCGCACGAACAACAGCTGAGGTCATGCGGAATCCCCGAACATTTTTGGAAGAAGCTACATGAGAAACTTCAAAACGAGTCGTACGATGCGCATCAACATGTAATGCTTCATCGTGTCGAGTATTTGGATAATGACGACAACGTAAACAACAGCCTTGATCTGTTCGATTGGCAAGTCACTGTGTGCTCTGAAGAACTGTCGTATTCGGACCCCGACTGCATTTTCTTGGTTGATCACGCTTGGACTTTCGAACCTGGATCAATTCGAGAGTCGCTCGAGAAAGTACCTGGGTTAAAGGATCGTATGGCCTCCTTGATGGATATACAAGTCACTGACCCAAATGAGCTCATAGATGTAATCTGTAAAGATTGTTGGAGATTCTGTCGACACTACAAACTATCACAGTCTGATCACGCGGAAATGTTGCATCAGAATCCGGAATTACAACATCTCCGGTGGTATGTGCTGGATGAATTGGGTTCAAGGATTGGTCATTCGGACGAACCAACTGCTCGCATGGTCCCGTTCTTTTACATGTCAAGGGGCATATGCTACTCCGTATTTTGGCCATTAAAAGATCTGCATCGGGATGACGTAATCACTGTAGATTATATAGAGCACATAAAAAACGCCAGTCTACGCCCCTATTATTTGCTCCCATGGCAACCGGAAGATCACTCTGAAGAACCAGTGGATCATACGTACACGTTGACCGACGATTTTTTCGTGGCGCATCGCATCCAAGAATCTCTGCCTGATCCAAATTGTTCAGAAGCTCAGTTCGCAGGTGACGAAAAGATCACTGTTTATACAGACTTACCACTTATTCGGTCTTACCTGACTGATCCGCGATTCATCCTCACGCACAAGATGGATGAGGCACAGGTCCTCTGGCTGCTTGACCACTTCAAGGATTTCGCGAAATTCTCTGTCACATCGCCGAACAAATTTATAAACCAATTTCCAGGGGAACAAGTGGTCACAGTGAAAGATCTTCTGGCTTCACTGGCTAGTGTCCGCGCTAAACAAGCACATTCTTCTCTCCCGAACGCCATAAATACGACCACAGCTGATCTTGACCAGTTCCTGACCACCGCGTGGTATCCGGTCACATTCAATTTGGTCTATGAATTACCTCAGTTCGTGGCATATTTTCAAAGAAAACAGAACAAAATTCACGAATTCGTGACGAATGACTGTGGGGGTCGAGATACAGTCCGTTGCTCTGATACTTGTCCACGTTGTGCGTTTCACCGGACTTACGGCAAAGGTGACAGTGGTCAGTCATTTTCGACCACTAAAAATAACATTTGGATCCTGAAGCCCTGGAATTCAGGTCGTGGATTGGGTATCACGATCACAGACAGTCTGGATCATATAATCCGTCTGTGTGACACTAATCCTTTGATTGCCAGTCGTTACGTCACCGATCCTGTTCTGTTCTATCGTGATGAAATACACGCTAATGTCAAGTTTGATTTACGTTACGTGGTTTTACTTCATTCGGTGCATCCGTTGAAAATGGCGGTCTACAATGTGTTCTGGTTGCGGTTTGCAAATAAATCATTTGGTTTGGAAAAATTTACCGATTATGGAAAGCATTTCACTGTGATGAACTATCGTGAAGATGAACAGTTGAAACAGATCCATTTTGATGAATTCGTTCGGAGTTTTGAACAGCAATATCCCGGAGTGGTGTGGGACTCGGTGCAAGCTGACATCTTCAATGTTTTGATCGAAATATTCACTGTCGCTTGTGCTCATCCGACCCCGAAGGGTATTTCCGTATCCAATCAGTCGAGAGCGCTATATGCGGTTGACTTGATGCTGGAATGGCGCTCGGTTCACGTTTCTCCTGCGACCACCTTGAACGGTCGACATCACCGAATTTCGCCAGTTGTGTGTGAAGTGAATTACATGCCAGATTGTGTCAGGGCATGCAAATATCATCCGGAATTTTTCAATCATGTATTTTCTTATTTGTTTTTGAATGATTCACCTGAAATTTGTAATATGACTGAACTTATGTAACATGGTAATAATTTTTGATTGGCTGATACTAATGTCTTCTTTTTTCCAACCCAACGGTTTAAATATGTCGTGATGGGATTTCTGGAATCCGATGCGCTACTTCATAACTTGCTCTTTGAACAGCCAGTATATTTGAGAACTTTGTTACAGGATACTCAGTGTATCTAATACAATGTTCCCAACAGACTCGAGCCACTCTAAGAAGCCATTGGTTTTCGGGAGAAACCTGCGTACCGACCACGGAATATCTGTTGTCTGTACCGTGAACTAGTAATGCTCCTTGTTAAAATCATCACTGCTAGGAACTGAAGCACGTCTAACGGACCGGTCACACTTTAATACAAGGTATAGTCTGTCTTAGCTGGAATGAAAATTCGCTAGTGCTTCTGTAGCATTTGCCTGCTGAAGTCAGTAAACTCACTAAATTTTAGGTCATCATCGAGTGTAGAGTGGGTATCATATACCCCAGGATTATTGATAGAAAGTGACACTGCCTGGCCACCTCTTAAAACCAAATATTCGGTAACAGATGTATCCCAAGGTCTACCACGATCAACAGAAACGTGGTCAATCTGTCTCGCTAATATGCCAAAGCTATCTACTACGCCGACGGAACCCGGGCGTCAAAGTGGTGCGTTATAGCTATTGACCGTCAACCCGACAGGTAAAAAATATGTCTGTGGCCTACGAAAATGCTAGTCACATTTTTGATCTTCGAATATACTTCTAACTCAACTCTCATTCATATTCTGTATCCATCTTACTGTGAGAATTGCGAGAGGGAACGTATTCGAGTCACAAATTACGAAAAATTGAAGACCGAGCGCTCACAGACGCGCTGTACAGCTCGCAGCTGGTGTTTCAGTAAGTCGATCACATATTCAGCAGCATTTGCGAGATTCTATATTATCATCAATCTTGATTCCCTTGTATTTTCTGGTGTAAGCA
>STRG.21411.3
CTATTGAAAAGGCCGATGAAACTTTTGAAATAATGAACGAATTACGCCAAGATTTTGGTAAATTTCGCTTCAACATGTCTCAACGTGCTGCCGTGCTGCGCATACTTGGAAGACGTTTACCAAACATTCCGAAAAACCCCAGGACCCTGTGCGGGACACCAAGGCAGTGCAATGTCCGGAGTTTGCAGAACGGAAATTACTTTCACATGAGACTTGTTAAAGGACTTTCAGGTTTGATAAACTCACGGAAACTACCGGAATGCATCTTGGACGTACAGATACACTGTGACGGAACGGTCATTTATCGCTCCTCCGACTTGCAGTTGTGGCCGATATTAGCAAGAATAAGCAGACCACAAATGAGTGAAATATTTAATGTGGGATTTTAATGCGGTAGAGGTAAACCGAAACCCGTGGAACAGTTCGTGCGGGAGTGCATTGACGAACTGAAGATGGTGTTGGAACACGGGGTTGTACATCACGGTGTGTCCTACGAATGTACTGTCTCTGCCATCATCTCTGACTACCCCGCACGAGCTTTTGTCCGCCAAGTTAAGGGACACAACGCTTATTTTGGGTGCGATAGATGCATTCAGCCAGGTTACTACACCGGTGGTAAAATGACCTTCCCGTCTGTAACGGCCAAACCAAGGACAGACAAAAGCTTTCGCGCAAAAAGGCACAAGAAGCATCACTTACCGGAGTCCAACAGTCCATTTTTGGCTCTAAACATAGACATTATTCGCACATTCTGCCACGACTATATACATCTGGTATGCTTGGGTGTAAAGAAGAAGTTGCTTCTGTCCTGGCTTAGTGGTCCCAGGGATAGGTTTGCCGGTATTAGTCCATCTGTAGCCGAGGAATTAGGGGATCGCATTCTACAGTCACATGTTTGTATTACATGTAATTTTCCGCGAAAATGTCGACATATCAGCGACATGGAACGCTGGAAAGCTAGCGAATACCGACAATTCTTACTGTACCTGGGACCCGTATGTTTGAAACATTTACTACCGGAAGATTCGTACCACCACTTTTTGGCACTTTCAGTAGCGGTGTACATTCTCTGTCATCCCCGTTTGTGTGTTCGGTACCACCAGTTTGCAGCCGATATTCTCTCCATTTTTGTCTAACAATTTAAACTTTTTTACGGTTCGAAAGAGCTCGTTTATAATGTTCACAATTTGATTCATTTGAATGACGATGTACTTCTACACGGAACGTTGGACTACTTTTCCGCTTTTCCTTTCGAATCTTATCTTGGTTACTTGAAGTGTCTCATCAAAGGACCAGGGAACCCTGGCCTACAATTGAACAAGAGATTGATCGAGGGCCGATCTCCTCCTCTTTCATTACAGCGGAATTCCTATGTGGATGACACTGGTTCACTACTAATCCAAACACCAATATGTGATAACTTTTTCTTTCTTAGGAATGCCTTTTTCACCGATTGATCTCCGAATAATGTAGTCATTGTACATGGGTTTCCTGGTGTCATTGTCAACATTTCGGATAATACCATTCGTTTCAAACCATTTGTTGATCCACAACCATTTTTCACAAAGTATTTGCCATCCACTTATTTGTACATTTTCTCCGTCGATGAGTTGGGTGTGGATGTTTTCTCCGCTACAACTGTCGACATTGAGCGTAAATGTTTGTTACTACCATGCCTAAAGCACTTGGTAGTTATCCCTGTGTTACATACTTTTTCAAAAATTAAATACTTTTCATAATACCACTGAATTTCCTTTTCAGATGTTCCGGCTCGTACGTTTCCCGAAGGACGGTTCGGTTGCAATTATACATCACATATGGCTTGTGGATTCCAAACACACCAGATGGCCAAGCATAAAAGGTGCATCTGAATATCGACGCATGTTAATTTTAGGTAAACAGTTGCCCGACGATATTCCCGTTTATGAATGCCGTGAATTGTTTAGTTCAGAAAGTTTCTATGAAACTCAGGAGTGTCAGTCGCAGTATCTGCGGGATGCCACTTCAGAGGCCTCTGATGCGACAGTACCAATGACACTGTTTGCAACGAAGTACGCAACAAACAAAAGGTATTCCGTTGGCATTTCCTTACTCCTGCAGACGACCCGTCACTTTTAGCAGCGACTCTGAAGATACCGATTCCAAACCAAACGCAAAAAACGACCCATGAGACCGGTAGTTGTTCCAAGTCTACCGGAGCAATGTCTTACTGCTAGTCAGATGGCGAGGTATGTTAAGCAACCTAACTGAATATTTCCTACCATCCAGACCGTCCTCCACGCCACAACCAGTATCCCGTATACTGCAAGCCGGCAATCGAATTCCGATTTTGTCCCCTATATCTTTTGGAGATGCTAGTTCCACTAGTTTCAACGAGAAGTCCGTTGAAACGACACATACCACCGTGGAACAGCTGGGGAAAAAGGTGGACAAGTTGCAGGCTTCAGTAGCCGCCATGGTAGAAGACACGAATATAAAATTTTCCACCTTCATAGCACTGCTGAACTCCGGGTTCGTGGAGTTACACAGCCGAGTAAGCGACTTGTCCAGCTCAAGACAAACGCCCGGGGTTCAGTCATACTACAAGTCAACAAGAGCCAACACATTGGCAGACTAAACACCATGGATGGTGATTTGGATGTTCTGTCAAACTGCGAACACCTGGTTTCCATGCTTGTCAGGACTGTAACAAATGACCTCCGGGAATCGGCCCGAAAAATGTTGTCCCTGATGATCAGCAATGAGCTTGCAAAGCAGTGTCGCTGGTCAGGCAGTGTTACGAAGGCCGCCTTTTCACAGCTGCGACTAATGAGCGTAATTAAAGGCAGGTTTTTTCATATCACAATATTCATACGACTTTAGACGCCATTAACAACAGTGAGCGGCTGAAAGATATCTCCGACGGGGATATCGAGAAGCATATACAACACTGGTTTAACAATGCCAGGGACCGCGGTTCGTCGGGCAGGAAACCCAGGTAAAATATTGCATACGCATGCGTTTTGAAATTCAGTGAACCACTGCTTCATGTGTAATTGTATACGATACATTGTGAAGCACGTTTATCAACATTTAATTTTGATACTTTCTTTTACGGAGTTCCATTAATAACCCGCTTTTCATCAATATCACTATACGTGGGTGCACGTGACTAATAATGTTTTCGTCACTTTACCGTACCATTGCAGAGGTCAAATGAACCTTCCTGGAAGAAAATGACAAAAGAATTACCTGGATTCAACTTTACATTGTTTGACAACTTTGTTGGAATACATTTCAAAGTATACCTTTCGCTACTTGGTTTTATTCTTTCCAGTGGTATACTAGGGAGAGTACATGAACTGGGAACAGTAGGTCGTTTACCGAGATTCAGTTAATTGGGTTGAGAAAATGGGTAAATTTAGGAAAGCATTTCAAGGCTACCAGGAAGTTGGGTTAT
>STRG.54331.1
CGATAATCAGTCAGCTGACTTTGAATGATAGGTTACTGTATTTCTGTGAGCGCACATTGTGAAAACTAACAGGAAGCATGCAGTTGTTCACAGTGTGCCACCGATTTCGTTTCGTTTTCACGGGAATAGTAGCCATTTTGATTTGTCATTTTATTCTAGCCTTTCATATTCAGTTGGTGGCTGGAGAAGAAGAGCTAGAAAGTGTGGAACCAACACAAGCACCCCCATTCAATCCGGATAGGGATAATTTTACTCTAGCTGGGCTAACAAAAAAAGAATGGGAAGGTCCATACTATGCGGAAGCATTTTTAGGCAGTGTGATCTATTTACCTTGTACCCTGACTCCTCAGAAAATGGAACGATTGTACAAAATGCGCAAACTGGCATCCATGGAAAAATACTATTGGTCTTTGTTATGGGTGCATCAGGTTTGGGATAATGTAATCGATCCGTGGATGGGTGATGGTCGACGGGGTTATGATCGGATGCCAATAGTTCCCTACTGGAAAACGGATCTGAGCATACCGTTGGAGCGAGCTCAATTGACCATAATGGATGCAAATCCGATTGACAGTGGAGTATATGCCTGTGTCGTGGCTATGTATCCACCGGAGCAAGGATTAGCTCCGGTCATTCTATCCCAGTCTGAATTGGTCAGTGTGCACTTTTTGCGTATCAAATCCGGTCGCATGTTAGCTAGTGAGTGCAGAGACCAGGAATTTGCAGATGCTGTGCAGTGCCAGACGGGTTTCGAAGAATGGACAGAACATGTGTATTATCCATCCGGGATTAATAAAGGAGATCTGATTTTTCAAGCTCCATGTCACGCGGATATTTTTCTCACCGCTCTGGCTCTCGGAGGTGTGGATCCAACCTTCTGGAGTATTGGTTGGCGCTTTGTTCCCCAGAATGCGATCGATGATACTCGAGCAGTGGAAATGGATGAAAAGTTGGAAATGAAATTTAAGGCCCCTGTTCATGTATGCACTCTAGATTACTCTTCGGAATCTTGTGTGGTACGGGAAGAAAGAGATCGCTCGGAACCAGTAATCGGGAAACGGGATTTAGCGCTTGCCAAAAAACATGCAGCCAAATTGTGGAAAGCTCGTTGGCTTGTCCTGTCCGGAACAGTTCCACAAAGTTCCGGTCGATGGCAGTGCTGGGTGCAAGGTTTGGGCATGACAGGACATCCAAAAACAAAAAGTTTCCCGGTTCGGTGGTTCATAGGTGAAGTTCAAGTAAAAATTATACCAGAGACCGGACTGTACACGTGGTGGAGTACCGTGGAGTTTTGGCGTTTTCTCGGTCTCGTCTCGGCGCCGATGATGGTCGTACTTATCGGTTTAATTATGACCGTTGGTCGAACTGCTGCCTACATGCATCCAGAAAAGATTCCCAAAAAGAAACACATCAAACTGCTCTTGGATCGAACCGAAGATGCCACTTCGATGGCCAGCAGAGCGGGTAAAGAACCGGAAGAAATAGAGCCCAATGAATACATGCACACATTCCTGCGCAAACAAGGAATCGAAACGTATGAATTGCTTCCCTCGAATGTTTAAATTGTCCAGTCAGGCCATTCATCATTGTTTAAACATGATTGTTTAAGATGAGTATTCCGTAATGCGTCTATCTTGTCTGCAGAATGCACTTGTGTTGGAAAGCAACGGTCTAAAGATCTCTCGTTTACCCAGAGCTGTCGATAAATATCTTTTCGCCAACATGCATATCTACCTATTACGAGCACCGTTTCGGAAATCTTTCATTATCATAAATCGATGCTGTCAAGAGATAATGCACCCGGTGTGAACGAAAGTATATGAGATCTGGGACTCCAACGAGTTTGCATTCATTTGGCTCCATGTACCCATCGGAATGTAGTTACGTTGATCATAAGCATCAATCATTCCAACTCGGTTCCGTGTACCGGAGTCAGACTGAAGTTCCCTGAAGAAGCGCGTTGTGTTCCCCATTACACACACTCACACACACATACAACACTCGTACGCACACTAGTTTTAAATGTGATCCGTCATCGTTGTTTCATCGAACGATGGACTTGGATTCGAGTTCCTCGC
>STRG.75924.1
CGAATAGAGAAGACGTAAGTCGGTTTGCAGATGCGAGGTGTATTCTATATATCGTGGCACCGAAACAGTACCGATACGAGAAATACACCGAACGGAAAACGGAACGAAACGCGACGGCTGTGCTGAGAGCGAACCGCGAGCGAACGAACGAAAGTGAAAGTGATTTGAAACGAGGTCGACGGAAACCTCGGAAAAGTCAGTCCAGTAAAACGTAGGCAACCGGAGAACACTGAGGTCAATGTCAAACGTCAGAAAAGATCGTGGAGAAAATAGATCAAAAATGGTGTCCAGAAAATAGTCATTTTCTCAAAACGATCGAGGTCACTACACAACTAACGTGCTATTTCGCATAGTTCTGTGTGGGGGCATTTTCAATACGCCTGTCAGTTCAGTTCATTACGATTATTACAATCGGTGTCGCGTCATGAAGCTGCCCAGTATTGAACAGCTGAACCTGCATGCTAGTGAATCTGAAATTGAGGACTGGATTGAACATTTCGGGTTATGGTGTAGCATACGAAAGGATGTGAAGGAGAACCAGACTACATTCTTCTTGACAGCTGGCGGCCCTTCATTGTACTCGTTGATGAAAAACCTTGCATATCCGAGATCCCCTGCTGCAGTTCCGTTCGACGAGTTGAGGGCTCTACTGCTGGGCCACGTGGTTCCGGTCAATTGCCAGGCTACCGAACGTGACAAAATCCATTCGCTGGTTCATGCTCCCAACGTGAATTTCCGTGAATTCATCCTGACACTACAGACACAGGCAGTAGAGTGCAATTTCGGTGATCAGTTGAAGACCCAATTGCGTGACCGCCTCATTGCTGGTATAAATCATCCGGGGTTGCAAAAGAAGCCATTGTTGAAGCCCGACCTTACGTTAACTGAGTCCCGGACAACCTGCGAACGATTCGATGATGTATCCGATGCGATGGCATTACATTCCGTAGTGCATTATCAACATGGACCATCTAGTTCAAGTCAAATGCCTCAACCGAGGCCGGCCAACAAAATGATTCCTGAAAGCAAACCAGTACAACCGAATCGTTGATTCTCATGCGGTGAATTCCTTCTACGTTCCACTTGTCGCTTTCGTAATGCGATATGCCATTTTTGAGGAAAGCCTGGTCATATTCACAAGGTGTCCCGCTGATCTAAGTGCAACGTGACCAGTGCAACCCCTGAGTGAATCAGACAAATTCCTGTACAAATCCGTAAAGTTCAGACGTGGTTTGAGATATCAATTCATTGTGGATACCGAGAGCTGCGAGTCAATCATTCGGGAATCACTTTTTGACTTGGTCCAGCCCAGTGTACCCATAAAACCTACTCCTGTGCGCGTTCACGGTACTACTGGACATCGACGTTTACTGTTGGGTGAGACTACACTAATGGTTCGGTTGGAGAGCGACTACACCCCAGTACGATTCCTGATTTCCGTAGACAGTCCATCGATTCTGGGTTTGAAGTCCCTACGTGCCTTGGACCAATCGATAACCCTGAAAACGATGTCCGACAATCCGGTGAGTATTCTTGTTCTTCAACAGCTGATCGCACAATGCTCCAACAGCAAAGTTGGCATGGCGGTTGAGCCCACGAAATTGGAAGTGGATGGTGATCCGGAATTCCTCAAACGCCGAGTGTTGCCGTACGGTCAGAGAGAGGGCTTTCTGAAGGTGCTTACCAAAATTGAGCAAGACAGTGTCATTACGTGTGTGACTTCATCCACTTGGGTGACTGCCATTGTGATGGCGATGAAGAGTGACTGAGAGACACCCCGGATTTGTGGTGATTATCGATTGACCTCTAATCCCCGTTTACGGGAATGCGCTGCAACTACGGTGGGACAGGAGGACTTCATGAAATGCATGCTCGGTAGCAAATATATCTCAAATATCGATCTGGCTGATGCGTACTCACAAATTCCGTTGTACATGGAGTCCTTACCACTAGCAACCATCAATACTCCATGAGGCATACTCCAATACAATTTCTTGCCGTTTGGTCTGCACGTGTCATTTGGGATATTTCAAGCTGCAACAGACGAAGTGATTCATGATATCGAGGGGGTGATACCATATCAAGATGATGTGCTTATTTTTGGGTCCACGAAGGATGAACATGACCACAGATTACCAAGGGTACTGGAGAGTTTCGTGGAAAGAAATGTATCGATCAAAGCCCCTAAGTGCAAGTTCGGTGTCAACGAATTGGATTTCCTCGATTTCACTGTCAGTGCAAACGGATACTGACCCGATCCAGATCGTTTGAAACCCCTGATTAGCATCGAGTCATCGACAAATCAGGCCCACTTATGATCAATTCTTGGGTGCCTGTAATACTACTCCACATTCATTCCCAGCTTTGCAACATGAGCCCAGCCATTGTTTCTGACTCAGTCGTCTGATGTGTGGCAGTCGAACGAACAGTGTGAACAGATACTGCGCGGTCTTATTCAAAATTTCATTGACCGACCAATACTAGCCCCATTTGCACCATCTAGGCCGACCAAGCTGATCACTGACGCGTCCGAAGTGGGGATAGGAGCAGTTCCAGAACAGGATGGATGTCCAATCATCTACATCTCTCGTCTTCTCAATACTGCAGAAAGAGGTTATTTCCAGATACAGAAGGAAGCTTTGGCCGTTTTCTGGGCGGTACGCCGACTACACAAGTACCTGTCTGAACTGAAGTTCACGATTATCACCGATCACCAGTTCCTGTTTAACCCAGACAAATTCGTCGCCAAATCCACGGCTATTATGATTCAGCGAGGAAGCATTGCTCTGGCAGCCTATAACTATGACATCGTGCATCTACCCGACAAGACAATCCCGCAAGCGAACTTCCGGTCACGATACTCACGATTCGTAGCGGTAGACCAATGTCATTTCATTTCGCCGACTGCGCTTGTCTCGAGGAGATAATTGAGCAAACAGACAAAACGATACTACTCCTATGTGATTTCGGCGATCAGAAAGGGATGGCAACCCGAGGTAAAGCGGAAGTTTCCTCAGTTCTTCGTACTGCGAGAGGAATTCAGTATCCAACCCGACGGCGTCCTTTGTCGAGGTGACCGGCTTGCGCAAGTCAGTTTTGGATGAGCTGCACAAAGGCCACTTGGGCGTGGATAAAATGAAGTCGCTGGCTCGAGAGACGTGTTGGTGGCCGGAATTAGATGCGGATATTTGCACTACGGCGAACAACTGTGATGCGTGTCTGCACAAATTTTAATCACGGCCAAACAACTGGAATCCATGGCTCAAAAGCTACATTCCATGGCAGAGAGTTCATGCTGCCTTCTGTGGCCCATTCTTGAAGCGGTATCTCGCCCTTGTACTGATCGACTCCTACTCTAAATGGCCGGAAGTGTTCCTGACGAGTTAACCAACCATCTCGTTCGTAATCCGGGTGTTACGGAAATGCTTCAGCCGAGAAGGGACCCAGCAGATACCCGTCACTGATAATGGATCGCGATTCTGTGCAGCGGAGGTGAAATGCTAACTTGACAGAATCGGATGTCGCAATCTGCGTACGGCACCACGCCACACGTATTGGAGGGCACACTCCCTCAGCTTCTACGATCGCGTTTGTCGAGGAAGTCAGTGAGAAAAGACCTTGGAGTTCCAACCGCGTGCATTCTCACAGGGTCTGAGTACAGAGAACGCACGCTGGCGTGTGCCGAGGAAGTGTGTCGGAAGTAGCGCTTGCGGTTGCCGCGTGAACAAAACGTACAGTCAAACAAGTGATAGACAGGGTGTGATCGGCTGATCACTACAAAGGTCCTCTCCTAGAAGACCGCTCGCAAGAAGAGCTCCGATTTAAGGAGTCTGGCAAGCGAACGGATGCGTCGCCTGTGATAACGCCAGTGAAATAAATAAATGTTGCCGTTCTTTGTGATTTTGAAACCGTTCGTGGGTTCGGACTGCAGCTCCGAAGTCCTGGGATCCGATGGTATTGCCTGTGGGTGGCATGTGGTCATATGACGGGCAGAACAAACATGACAACGAAAGAAACGTGTAAGGTTACTTTGAAATGAATGGATTATTTTGAAAGTAAAAATAAACAATTGACTGAAACCATTTTATTTGAGTTAAGAGTGAATCGACAATATGGGTCTCCCAAGGAGGAAAATAGAAGAAAAAACAAAAGAGAGAACAGGAAGTTACATGCTGTATAGTGTGGCGGTTTGCACTCGAAGCGAGACACTGGGGAGAGCAGCTTTAGCTGGCTACCGAACCCGATAAACCTCGTAGTTTCAACGCGGGTGGTAGGATTGTCCGGTGCTTACAGCATAGGTGTCAGAAGAGTTTTCTCTCCGCTCACCCCAGTGAATGACCTAGTACAGGTTCGGCTTGATAAACGGGTGTTGTGATCGGCCTCCTCGGTAGTGCATGTATCCTGCGTATGGTTACCTAGTGCAAGCGCAGTGGATGATGGATGCGAAAATTTACCGGAGGGCAGTCGGGTTTTTTCGTTAGCAAACGGGTATTTTGGAAACTGTGCTGGTTCCCTCTAAAACTGCAGACTTTTATTGATGGTGTCCGGAGGTGATGTATGAGCAGAACATCAACAAAGTTGCTTGGCGAAAAAAAGGAAATGGTAAATTGCCTCATTGTGGGAAACCAACCTCGAATTAGCAGCCACAACAGTGGGTAAAAATCTTCATTTCTTCATTTCTATTTATTTTTTCTCGCAATTCTTTTTCTACTCATGGGATCCAATACACCGTATCTGTGAAACGAACAGGTATCTTGATCACCCGTCCACGGTTGGAAGTCAATGGAGGCGGCTCTGTGTTGAGGGCTGCATCAGGACGGTCAGGCAACTGAGTCATCGGCGTTGGTACGGTCGGCGTATGGGACGCCGAGGACGTGGGTGCTGGTCCTGAAAAATTCAATGGGCTGACGTCGGACGGAATGGATTCAGCCAGAAAAGCTGGTTTGAGTCGGACCATGGTAACCGCACCCCTTCTGCAGTTAGGGTCAATGACGAATGTTTTCTCTTTGCAGCGTAGGACTCTGTGGGGGCCGGAGTAGGCAAGTTGTAGAGGAGCGCGTGCCTCTGTCCTAAGGAAAACGTGCGTACAGTCTTGGAGGTATGGGTGTGCGTAAACCGCCGTGTTTTTTTCGCGAGCCGCGGGAAGGTGGGGCTCACGCATCTGGTGCGTTAACCTGGCGGCGTAATCAGCGTAGTCAAAAGTGGCGATGGACTTTGAGGTTACCATGTCACCAGGATGTCGAAGCGAGCAACCGAATGTGATTTCGGCTGATGTAGTTTGTAGATCGGCCTTAAGAGCGTTGCGGCAATTTAAAAGTACTAGCTGTAGTGATTCCCGCCAGTTTGGATTTTTGTGAGTTGCTAAGGCTGCCGTGAGTTTCCGATGCAAACGTGCTACCTTTCCGTTTGCTGACGGGTGGTAGACGGTGGTATGTATGCGACGGATGCCTAAACGTTGTAGAAGACTACTGAAGGCTCCCTCGAAATGCGAGCCGCGGTCTGTGGTAACCACGACTAGACAACCAAATGCTGCCACCCAGTATTCTAAGAAAGCTTGGGCGACTGTTTCGCTAGCTGCATTGTGCAAAGGTACAGCTAACGGCCATCTGGTGAAACGAACTACACAAGTAAGAAGATGTATGCTACTCTTTGACGGAGGCAACAGCCCTACTAAGTCAAAATGCACGTGTTGGAAACGTGAGTCAACAGCCGGAAATTTTGATAATGGGCTTTTTTGGGCCTATGCACTTTCGACAGTTGGCTTTGGCTGCAGGTACGGGCCCATGCAGTGAAATCACGGTTCATGTTGTGCCAAACATAATGGTCACCGACGAGTTTAGTAGATGCCTTTATACCCGGGTGAGACAAACCGTGTAAGGTTTCGAAAACCTGTCGCCTAAAAGCTGACGGTACTACTGGCCTTGGGTGGCTGCATTACCTGAGCACATTAAGGGATGAAAGGACGATAGAAGTTGACCGACCCGTCGAAATGCCGTAGTAGCTTGAATGACGTAGGTTCTGGGTAGTCCAGGATTGCCTGCACCTTGTCCTGAAATGGTATGGTCTCTGTGAAAGTAACCTTGTGGCCTAGGAATTCGATGGCACCAACGCCTACTACACACTCATTCGCGTTGACCGTGACCCCGTGCTGAGATAGGCGGTCACAAAGCGTGTGTAGATGTGCTAGATACTTTGTTTTAGACGAGCTTGTAATCAGGATATCGTCCAGATAAGCGAACGCGAACTCCAAACCACTGCATACCGTATCGATGAGACGCTGGAAAGTTTGCGCGGCTTTGCTAAGTCCAAACGGCATTCGTAGAAACTTGAAAAGACCAAAAGGAATGGTTACGGCTGTTTTGGGGATATCGGCCTCAGCTACTGGTATTTGGTTATATGTTCACACTAAATCTATTCGACTGAAAATTATCTTACCCGCCAAACCAGCTGTGAGGTCCGTGATGTGCGAAATAGGATATCGGTCGGGCGTATTCACTCGGCTGAGTGGGCGATAGTCCCCGCACGGTCTCCAGTCGTCAGGCGACTTCTTCGGGACTATGTGTAGGGGTGATGCCCACGGGCTGTTGGAGGGCCGGATAATTCCCAAGTTGGGCATGTTGAAACTCGGAGCGGGCTACACGGAGCTTGTCTGGAGCCAACCTGCGGGGTCGAGCGTAGACCTAGGGCTCTTGTGTGACGATGTGATGGGCCACATCCGTGGTGATTGGAGGCAGGTTGTTGTTTGGGCGGACAAGATTAGGATACTCGCTGAATAAACTACCGAACTCTGGTTCGGAAGTGGGAACTGGTGTAAGAATTGTTAGCGGCTGAGCCTCAGTTAAGGAACCAACGACGAAATTTGATGTGACTCGATCTACTAGCTGTCGCTTACCGGGATCGGCTAATAGACCGTGAATTTTTGAAAAATCTCAGCCTAGAATAGCCTGGTTCACTTCGGCGACGATGAAAACCCACGGGAAAGAGCGACGCAAGCCAAGGTTTGGGGTGAGAAATTTACTGCCTTATATTGGAATTGAAGCGCCGTTGGCGGCTTGCAGTGTCAGGGCTGTGGGAGAGACAGTGGACCGTTTTGAAATCAGTATTATACTAACCTGCGCTCCCGTATCGATTTAGAAACGCATACTTGTAGTCCTGTCTTTCACGTAAATGAGGCGACTAGGAACAAGGGCGCCCGATGAGGTCGTCGCTATCACTTCTTGGCCTAGCAGTTTCCCTGGCGGGTGCGGTAAGTACAAGGTTGTTCGCATTTACGCGCCTGGGATCCAAAACGGCGATGATAATACCACTCGCCGGATTGCGCGTTTGCTCTCGGGCGTTCGGGGTAGAACAGCGACGGCTTTGACCTCGTGAACACATGCTATTGATGGTGGTCTTGTGCTGTTAAACCACTTGCATTAAATGGCGGACCTTCTGGCATAACATCTGAATGTCAGAGTTGCTACTGGGTGCGTTGCGCTGGGCGGTTGTCGATGCGGGGTTAACAACGAGATCTGGTGGAGTAACAGTGGAGTTGGCGAGTGCCTGGGACTGTGGGGCAAAAGCACGTGCCTGCTAGAGGACTTTGTCTGAAACCTCTGCGCACTTATCCAAGGTCTGACCTTGTATTAGAAAGGCAACTATGTTGTGAGCATATGGTGGAAGCCGCTGCATCCGTAGTTGACGCAAGACCGCATCCTCCATGGACGTCGTGCCTACGAATGAACGCATTTTCCGTAACAACTGCGATGAAGCCATATCTCCCAGATGGATTTCGGAGAGCACATGTTGGATACGTTTCTCTTCCGATGCTGCCACGCGCCTAACCAGAGCTTCCCGGAATGTGTCGTACGGGTTGTGATCCGGTGGGTTCATAACGATATCCCGGATTTGTGGGATCATACTAGTTGGGGTTGCTGAGAGCAGTTTATATTTGGACTGCTGACTAGATATGCGAGCCTCCTGGAAGTGAGACTCGAGGATGGCGATGAACACCTCCGGATCTTCCAGTGCGAAATCCGGTATCTATATGTGCGCTGCATGGCACTCAGGATCATACTCGGGCTTAGACTCTCGATTCATTGTGAAAAATGTGCGCTATGGAAATGAACAAGCCTGGAATTCCAAAAATTGTTGGCAACGTCTGATATACAAAATCTCGGAATCAATGGGTATGAAAACTGACCGATACAATAATGATGATCGAAAAAAAAGGATGTACATAGTTGAAAATACCCAATGGGGATATACAAACGCGATTAAAAAAAATCTAACTAATGTTAGACCGAATAAATGGCCGACGAAGGGAAGGAAAAACTACCGTAGACGTGACCTGGCTGGGTCATTTCGGTGGGATTAATCAAAAATTATAGATGGAACGGGCTCACCAATTATTGAAAGGCACACTCCCTCAGCTTCTACGATCGCGTTTGTCGAGGAAGTCAGTGAGAAAAGACCTTGGAGTTCCAACCGCGTGCATTCTCACAGGGTCTGAGTACAGAGAACGCACGCTGGCGTGTGCCGAGGAAGTGTGTCGGAAGTAGCGCTTGCGGTTGCCACGTGCACGAAACGTACAGTCAAACAAGTGATAGACAGGGTGTGATCGGCTGATCACTGTAGCCGCGTTCTTACGGCGCAGTGGATAACTTGATGTGTTCGGTGAAAAATGCAAAAACACCAGCCAACCGGAGAACGTTGTCCGACTTGGAAGCGTTACTCAACAATTTCTTGTTGCAGTACAGAAACGCAGTGCATACAACGACCAAGGAGACTCCAGCTGTTCTCTTCAAGTTCAGAAAACTACGGTCATCGCTGATGTGTCTTTATTCTAGTGATGTCACATACTACCTTGGCAACTAGCTTCGACCAACTCGCGGAATCATCACCAGACTACTTGGTCAATCTATAGTGGAGATTACGGACCCGGATGATGAATCGATGCATCGGGGACACCTCAGCCAAATCCATTTCAAACTGGTAACCGACGATGTAACCGATCACACGGCTGAGACGATCGAGGATCAAGACGGTGACCGCGTTGATGACAGCTGTTGTGTTCAGAATTCAGAGAAAACGGTGCCCAATAAATCCGTTTATTAGTGTATCAGTAAACGTGCACGCAAATGGGCAAGCGGGCAAACAAATGAATCATCCACCGGCAAGCGCAAGCAAAATAATGTGTCAACTGGACAGGAACAAAGAATCAATGTCTGTCACACGTGCGCCTAACAGCATGTGATTGGTAAAGTGGAGCAAACCACAGCGTGGGATAAACAGGCATCGCGCACGCGAGTGCCAGGCCAAGAGGACTAGAATGGATCACGTGCGATTATCGATGACACATGCGTAAACTACAAAACAAAAGTGATCCATCTATTCCGCCAACCGAAACGACTGCCGCAGCCGCCGGGCCATAGCAATAGTTCCGGCTCGAAGACCAGAGCGACAGGCGAGCCAAATTGACGAGGAACTCTTGAGAGGGGAAGGTTGTGGGGATTCAGCAGCTGTCACAGGGGATACGAACAGGTACAGCTTCGTAGCTACGCACGCAGATGAGCCTCGACCAATCAGGATCGCCGCATACAATTACGAAAAAGCTCTCCGTAATAGGTAATCTTCGAG
>STRG.29745.1
CTCTTGTACATATTGGAACATGATGTTTCATCTTATTTGTTTATGTATCAACGGAAACATTTAAAATACAATTATTAACTAAGCCTTATCTTCTTTACTACTCTTCGCAGTTAAGCTCGAACCAACCATTATTTCGATTTTCGTTTTTGGATGTTTGTACGCATGCCACTGTTAACCGTGGTCAAACTGATGGATGATGAAAACGAAGACGTCTGCGTGATTAGCAGGAAGTGGATTCCAGAGGACGAACCCCATGCGTATATACCAAGCGTAGATGGCGGGAAATACCACCGTTTGGTGAGAAGTCACGCAACGTTGCCACCAGATACACCCAAAAGACCGGTGGATATTCTTATTCACACTGCCATTTACGACGAAGCGTGGCGGATCCAAAAACAGAGAGATTATCTGTTTCCATCCCGTGATGGCCCCGCGATAATGGGACTGCCCGTCAAACGGATTAAGTAAGATTAAGTCGATATTATGTTTGCAGGAAAAAAGGAAATATTATTCGGAGGAGGAAACAACACGGAAACGGGCTGCGATGTTTCATCTACCGAGGACCGTCAGTGCGCTTGCTCCACCAACCAGTGCACAGAGGATACCGGTGGGAATGAGCACATTAACCCCCAAACCGAACTGGGGACAACCGCACTCCGCGACGGTGGACGGAAATCGTTCTTCAACATATTCAGAACATGCGGCTTAAGAACAAGCACCCTCAAAATCCCTTGCGACGTCGCCACCATTCACTACGTCTTACTTGGTACGTTATCTGTACACTTTGTAGATGCGAACCGGTCAACCGCCTGTGCAGACAGTCCTTCTGAAATACCCATTACCGAAGGGCTGGTCAACACCATTAAACGTGAAATCAAGCGTGTGACGGATGCCGCGTTTTACCTACATCAATCACAAACACGTTGGTTCCAAGTTTTGAACCAAAGGCAACAGACCGTCGAAAGTAGGGCCGCTCTGGGTCTATCGGACTACGTTTCCCCGCTGGCGAGTTTGGACCAGTTGAGAGGTCTAAATAAAGATATCTTCAGGAAAGAGAATAGAAACAGTTTATTAAGATTTTACTTCGATACTGATCATTTCATTTACAGGAGGCTAATCTCGGTTCGTCAGTAGCCAGTAACGTCCGTCGGTACATACGTTTATTGATGCCCCGCCTTACGAAAAAGACACTGTCACTGGAGCTCAACTATGCCGGGGCTCATAGCAAGTACGATTTTAAGAAAATACCGCTACACGAATTCATTGTTGATTGGGTATTTCGACAGCAGTCATTTGAATGCGCCGAAAGTCCGACGTGTACCTCGCCATTGAAGATCGGTTACAAGATACAGCATCGGATTTGGAAAATTTACCCACCAACGAAAGACCGGATTTCGTTTTGAGCTTGGATTCTCAGTGATGATTGTGTACAATGTTTTCTGCTAGTAAGATTATTGCTTATCATTTTGCCAATTACCTTTGAAATAATTACACAACCGGGTTTCTAGATATTTAGTTTTGAAAAGGGTTTGCTCCAAATAGCGATGAACCACGGGGTTTGCCTGGAGTGCATTTATAAGATACTATTAGGTCGCATTCAGTCCGCAGATAAGTGCGACAGGGGTCGTTATTAGAGGAAGGGGTGGTGGGGACACCCAGGAGCGAACGAGGCAGCATTCGATCACCAAGCACACCACTGGTTAACAGGGTAGAGAGTTGTAGTGCTACCAATAAAGCACTCGATGACGAAGACTAACAAATTTGTTTATTTGAACAATGACCGTTTTTGGTGGCGCCACTTGCTCCGCCTGTGTACACCGTCTGCACGCCGTTGCGCTCCTCCAATACACACGTTGTCCCGCTCCAGCGTTTTGAGTTCTGCTTTGCGCGCTGCCGAGTATATTCGCTATCGTGTCACATACCGAGGACCACGGGCTATAGACTCTATACGGGAGCAGGTCCTGACTTAACTGAGATAAATCCTAAAGAGTGGGTCATTTTCCTCACCGTAGTTGGTGCATGCAACTGCACGATGATTGGCGCATGAATTTCAGGTGGATTTTCGATTTTCTAGAGAAAACCAACCTGAAATCTGTCCAAATTTCTATAACGGATATTTCGGATGAATTTCAGTTTTCTACTCGTTTCGTGCGAGCAGGATGACTGTTATGCCGGCCACACGGAACTCGATAGCTCAGTGCATTTTATGCACAGCACTCCGAGCGAGTTCACATATTTATCGAGAGTACCATGAAGTTTACTGCTTATTTCAGAGCATTCCAGGTGGGCCCATCCATCAAACTCATCACATTATGAGGGTTTCTCGAGAAGGCGAACAACCTTTGAACAAACTAGGCACATAGATGTAACAGTTTTGGCTTTATCTGAAGGCATCACAGTTAAATGATAGTCCACAGACTGACAAAAACCATAGAAAAATATACTACAACACGCATGCTGAAAGACTCGCCGGTATAACGCAGCTAAAAGCGGCCTTCAGTTCAGTTCAGTTCAGTTTGCACAGGACTTGGTGTGGCTAGAGCCAATCATTTGTCCAGATAGTTGTGTTGTCGGCTCGTTTCCGTAGCTCCTAACACTGCGTGATTTTCTTTTTCTGCAAGGCAGAAATTTTGTGCAGTATCAGCCCTGGCAGAGTAAAG
>STRG.60610.2
GATCGCACTTCTTCAGCAACAGGGTTGTGAACAGTTGGAACGGTCTGCCTGGTGAAATGGTAGATCTGCAGACAGTCCAATCCTTCAAATGTGCCCTTGATCGCAAGTGGTACGAGATCTTTCCTTGTAGTGAGCCTTAAGAATATCAACTAGATGGATGACGGGAAGCACTGTGGTCCTTCTGAAGTATGTTTTAGCAGACTTTTTCCCTCATTGCATACTGTCTCAGTGAACGCTCACGATGCATAATGTCTCTCGCAGTTGATGTGCGATGAGGTTTTCCGTTTCCCTCTCATTTTTAGCGGGGATTCGACGAAATACACTCGGCAGTGGTGGGTGCATAACTGGTGTGCATACCATCGAAGGAATTCTGGACGCTCGATTGGCCGTGGCCATTACCTGTCCTGTGCAGACTGAACTGAACTGAACTGAACTGAACTGAGCAATTGGTGACCCCGATGTGGTGCCAAGGTCACGCGAGTCTACTTTTTGTTCGCTTGCTGTCGTACTGTTTTTCTCGGAGCTGCCAGATTCTTCACAGTACGATGACGAAGGATGAAAAGCCATTGTCATAATTCATTGTACATATTGTTACTTATTATTTCTAAAATAATAAACTTTATGCAGTTGGGATTTGTAGAGCAACCGGTGACATTCCGCTAAACGATGTATGCGGAATTTGGGTTAAAGTAATCAATTAAATTCCGTTAGAACGCTACACTGTGAATGCATTATCACGTGTAACAAAAATTATCTCTGTTCAGTGAGCATAAATTACACGGGTGTCAAACCAATTGGTGCTTTGTTGTCTACTCCATTTACGGCCACCTGGAATACATGGAACTTTGAGGTTTTCATGAACGGCTTAAGCTGTTCCAGTTTTTGGGATTTGACGTCGGATATCAAGATGGCGAAATATATAGGTATACAGGACAAAGCTCAGGTTTGCGAAGAGTTTTCTCTCATTCGTGTGCCATGTTCACCAACGATGGATGCTGTTACCAAGAGCGAAAACGAATCACGTTTTGTTGACTTTCAACCAATACTTGGGGCGGCCGAAACAACGACGACCGTCCCGACCTACTGTACACCAGCAGGTATACTCTCCGTACCAAGTGACAACACACAGATTGGTGCAGCGCAGCGCCATTCCGGAATCGCAGACCCACATTTGTGGGAAACACATGAAAGCTTCCCAGATTTTCTGTCTCAGTTGATTAGGCTTTCAGTGTCTAATCTTGAAGCTGATGAGCAGGAACTCACCAGCAAAAAAAATCGGGGTTCTTGTGCAAATGTTACACTTCGGATGGATAATGCTCACGGACAACTAGAATTAAGAACAACTGCTCAAGGAACTACCGATATCACCAAAGATTCGTGGGAAGCACAGTTCCTATGTGACACCCACGAAAGGATGAACTTCAAAACAGTACCAAATGTGCGGTCATGCGCTTCGCCCAACTTGATTAGCAAGAACAACAACGTGCACAGACGGAACTATCGTGAACGTAGCAGTGACGGAGATTACTGTGGGGAAAAAGAGCCAGAGCCCATACTCGACAGCAGCATCAACAATACATCTCCCACGTTTATGTTCCGGAAGAGGGATTCCAACTCCCCCTCAACGACCACTTCCTCACGTCAATTCAAACAATTTGACTTTGAGTTTGACCAAGAATCTGAGACAAATGATACACACTGCTCACCAGTCAACGAATCTTCCCGTGCCCACATTGAAACGACAGCATTATCGATAGACACAGCCTACGTCAGTTACAACACATTCAACATCGATGAACAAAGTCAGGCAAAGTTTGCGCGGTGTTTGCGTCAGTCAGGTGAAGAATTTGTTTGCTTCAAAAATGAGTATAAGCGGATGCTAAGTGGAATAATGGGACAGATTAATCAGTTGAATGATCTGGATGAAACCAATCGAATCAATAAAATATTTCTGATAAGAAAGGAATTAGCGAAATTCAACACGGGCCTATCTAAATCGTTTGCCCATCTGTATGAATTACAAGATTCGTTATACAAAGAAGCCGAACAGCTGACCACAGAAGCAAACACAGACCCACAAAACGTGCAGGCACTGTTACGAAATGCGGACTACTGTGAGCGTTATAAGCTGCGAATGTTGAGTCATCTAGATCGACTTTACCGGTTACTTGACGGTTCTACCATCAACAACGAATGGGATCTGTGGAAAACAAAAATGCTTGACTACGAAAAGTCAGTCGACGGTGTGTTCGTTCGAGAATGGCAGAAATTCCGATCAAAATTAGCATCGTTTTATAATTTTCTTTGATGGAATCAACACCCGAGATAATTTGAACAGGAGGGATGAATCATAACCGCACTGAAATTTCGATCAGGTTAAAAGAAGAAGAGTTCCGTGGTGCGATCGATATGAGTGGTCGTAACGTACTTGTGGGAGGAGAACGGTGTGCCTGTTGGCTACACTTGCAGTAACAGCGTCTTCGTTTAAACATGAAATAGTACAACACGCTATCGGTCATTCGTGGGTAACCCGCAAAAAAGACAGTGTCCAGTCAGTCACGTGCGTTAGCACTTTAGCAACCCAGTCAGCCCTGCAAGTATGCAAAACGACTGGACGTATGCGTGGGTGTTTCTCAAAAACTCCATTCACGCTTTTTGCATAATGTTGTCCAGATGTCAATATGCGCTTCTCGTGCTGTTGTGGCAGAGTTTTTGTTTTGACAAGAGGTTTGCGGAGATGGGAACAAACGTGGAAAATATGACCTACATCGGATCATTCGTGCGAAGACAACGCGAAAAATCAAGCCAAACTGAAAAGCTTACAAGCCAAATAAGCATGAAGCCGACGGATTTATAGTACTTATATTGGATGACAAACCGGAAATCAGTCAGTTCTCTCGCTTTACACCAGCTGGACTCCTTTGGGCCCGATCGTATATCTACCGAACCGGAGTAAAAATTAACGACGTCTCAACATTAATCCTGGGACGAAAAAAATTCATCCTTCGATAATCAGATAACTTTCTACTGAAGTTACATAAAATGATCAATCTGCAGAATTGTTTGGCGTTTGGGCATCCGTCAAATGACCCCGACGATCTATTTGGCTGGGCTCTAAAGGACAATCTGTGATGAGTCGAACCGAGAAAATTAGGTTTGCCTTCGGTGCAGAGATCGGTTTTCTCCATTTGCATAGTGCTGAAATAGCTATGCCAATCAAAGACTCGTTACTCAAATTCGATTCTCTTTCGGCCAATATGTTAACTTCGAGTGAAATTCATCCTTTCCATTGACAATATTTCTTTGGTTTGTTAAATAATCATCGATTTTCAGGTTTCATTTTGTCTCATGGGAAGTTTTATCATATTCAAGTCCACATAAAACGGCATTGTTAAGTTTAAAGCCCAAATCGAGATGACCAAATTCCTCCTTGAGATGGGTTTATTTTATATGAAAGGCAGATAAGCATCTACTGCGTTAAACATTAAGATTTTATCCGGTTTTTCCCAAAAACTATAATAAAAACAATTGTAAAAACTGCAGTCGAAATGCCGCAAGTGAATCGGAGTTACCTTGTTAGGATCACGGTTAAATGAGTTCTACATTTGACACGAGAGTCGTATCAAATAACCGGTTATAAGGTTTGCAACCCTTTAGTTACAAAGTTGATGGCCGGTGCT
>STRG.38245.3
CGATTAGCCCCGAGCATTCTAGTGTTATCTGTATTGTTTGTTTCATTTTGCTTCTCGTTGTTTATATGTATCAAAAGCCTTGGAAAGCCGTTGGTCCTTCCGTCCCCACAGGAAGGTTATCAGATGGCAACGCTCCGCGCCAGTGTCGAACGTGTCGCATCGGCCTACCGAATGCGATTGAAGCAAATGACTGACTTGCAGCAGAAGGTCAAGGCGTTTCAGTTCAGTAATTCGTACTACAACCAGCTTGGTCTTCTGTATCACGACGTAATTCCTCACTCACCTCTAATAGCTGAAGCTGTGCGTCGGCTACCCCGCGAGGAAACAGAGGCTCGTGATTTTCGTATCGCAAGGGCCTTCCAGCTGTCTGCGAGCAAAACAGTGCTTCCAAAAGAGCAGTGGACTGCCATCGAAGACGATATTCCCTATTTGGATCCATACATCGAAGTGGCCAAAAAGGAATGGAAAGAGAAAGCGGAGTGGGATCATTTTGTGAACCCGGAAACATATCCGTGATAATTGCTTGTTAATACTGTAGAATTTAAATACATAGTGCCCTAAAGAGTTTGCTTCTAAAGTGAAAATGTGTTCGCTGCTTCTAACACGTCTCCTCTGGTTTCCAGAACATGGCAATAAAAGCGATCCACGCTCGACAAATATTTGACAGCCGCGGAAATCCCACCGTTGAAGTTGATGTCACGACCGCGAAAGGTTTATTCCGTGCGGCAGTTCCAAGCGGTGCTTCCACTGGTGTTCATGAAGCTCTGGAATTGCGTGATGGCCCTCCCGGCTATATGGGCAAAGGTGTTCTAAAAGCGGTTGCAAACGTGAACAGCCAAATCGCTCCCAACCTCATCAAAAGCGGAATAAATGTTACTGATCAAGCTGCGGTTGACAAATTCATGCTTGACCTGGACGGAACTCCCAACAAAGAAAAACTCGGTGCGAATGCAATCCTTGGTGTGTCTCTCGCTGTCTGTAAAGCGGGTGCCGCTGAAAAGGGTCTCCCTTTGTACAAGTACATCGCCACTCTTGCGGGAAATAAAGAGGTTATAATGCCGGTGCCGTCTTTCAACGTCATCAATGGCGGTAGTCACGCTGGAAACAAACTAGCGATGCAGGAGTTTATGATAATGCCAACGGGTGCTAGTTCTTTCACTGAAGCTATGAAGATCGGAAGTGAGGTTTACCATAACCTCAGAGCTGTTATCAAAAGCAAGTACGGTTTGGACGCCTGCAATGTGGGTGACGAGGGTGGTTTCGCTCCAAGTATTCAAGATAATTTGGAAGGACTTGAGCTGCTTCGTACCGCAATAGACAAAGCTGGATATACGGGAAAAGTCAAGATTGCCATGGATTGCGCTGCTTCGGAATTTTACAAGGAAGGGAAATACGATTTGGATTTCAAAAACCCCAAGTCTCAGGCCAGTTCTTGGATCACTTCGGATGCCATGGCTGATGTCTACAAGAAAATGATGTCTACTTACCCGATCGTTAGCATCGAGGACCCGTTCGACCAAGACGATTGGCCAGCTTGGACTAAACTGACGGGTGAATGTAAAATCCAGATCGTTGGTGATGACTTAACTGTCACCAACCCCCTTCGTGTGCAAAAAGCTATCGACCAAAAGGCATGTAATTGCCTGTTGCTAAAAGTCAACCAGATTGGTTCGGTGTCAGAGTCCATTAAGGCTTGCAAGATGGCCCAAGAAGCTGGTTGGGGTGTGATGGTATCACATCGTTCAGGAGAAACTGAAGATAACTTCATCGCTGATTTGGTGGTTGGACTGCGTACTGGCCAGATTAAAACAGGTGCACCTTGTCGTTCAGAACGTCTTGCGAAATACAACCAGTTGCTGCGTATTGAAGAGGATCTGGGAGGTGCCGCAAAGTATGCTGGGGAGAACTTCCGCCGACCATAAATTCCCAAATCTGTTAGCACTTCCCATGCTGTTATCGTGAATTATAGTCAATGCAACTGGTTAACTTAATGTTCATTGGTTCATCTAGTCTAATATAATCAACCTATTTTCCATCA
>STRG.4866.1
AGTTATATTCCCTGAAGGTCGCGGCGCGGTGGTTGAAGGTAGTCTTCGTTGCACGTCAGTGTTTCGGATATTGTAGTCATATGAATGGATGATTTTGGCCTTGGGCATTGTTACATGCTGTCACGCGTTTTTTTATCCCTCAAACACATTTACCGACCGGATCTGTGCTTCTTCTACTAGCACACACACACAAGTCATCCAAAGTGCGCCGCCTACTGTGCCATCTGTGTAGCGATTGTCGTGGGACCAGTATGCGAAGTTCCCTTGTGGACGATGATCAGATTGGTGGTAGACCGAAGAGCAAGACAGATGGAAAGAAATGCGGCCGGACAATGACACAATCAAAACGATCGGTTATTCGTTCGAATTCCATCGGTGCTTTCAGTTGTAAACGTGAAGCATGCACGTCAGCTACTTCAGGTCTGTCATTTATCCATCGATCCACGGTTGACGAAATTCATCCACCTGTTCTGGACCAGCTCGTGAATTCCCCCGAGTTTCGTATTCGTTTTCCAAGTTTACAGTCGACCAGTTCATTGCTCAGTCCTCAGTCAATAGAATATCAGTCACCCCTGGTCGATCTGCCGACCAAATTGATTCGAATTCACGGTGTTGACAAGTGGACGTTCGACATATTCTCCTTCAAAAGAAGATCGTCTAGTCAACTGGTTTGCAGTATTGGTATGCACCTGTTCGAAAGACACGATCTGATGCGAAAGCTTCGCCTGGACTATCTGACCGTATTGGAAACTTTGGGCGCTATTGAATCTGTCTATTGGCAACACAATCCCTATCATACTGCTCTGCATGCAGCTGATGTGACACAAGCCACACACTGTTTTATCTCGCAATCTAAATTGTATCAGCTCCTCAGTCCAGCCGAAATTTTGGGCACTCTCTTGGCTGCGTTATGCCACGATGCGGATCATCCTGGAATGAATCAGCTTCATTTAGAACGCACAGGAAACTTCCTTGTTACACTGTACGATGCGGATTCTGTGTTAGAAAAGCATCACGCTCGGGTTGGCCTCACGATCTTGCACCGCAGTGGTCTGGCACAATCTCTGGACAAATCTGCGTGGACGGTTGTTCGTGATTGTATGATCAAGTTGATCGAGGCAACTGATATGGCATATCAAGGGCTGTACAAAGCGAAATTTTCGAACTTGGTAGACTCTAAGAAAAAGTCCCATCATTGTATTTACACGCCGTCCGAACGTATTCTCCTGTTACAGATGTCACTCAAATGCGCCGACATTAGTAACCCGTGTCGACCCTGGCAATTGTGCCGGCAATGGGCCCAACGGATTTGTTCGGAGTTTTTTTGCCAGGGTGATCAGGAACGCAGTCGTTGGGCCCTCGCACCAGCAAAATCGTTTGATAGGACAATCTCTTCTATACCAGAAATCCAAGTTGGTTTTATTGAACATCTGGTCAAACCGCTGTTTTCAACCTGGCATGAATTCTTTCAAACCAGTCTAACACAAGAACTGCTGCGTCATTTGGACTCGAACTTCACGAGCTGGACTCGTCAACTCACCACGAAAGGACAAGAACAACAAACCGAATCCAACTACACAGGGGACTATTCACGCAAGAAAACTTTCAAACCTGTCGAGGTAAAAACCACTCGCAAAACCAAAAAGGTTTTCGGCAAAAGCAAATGCGGTTGTGTGAGTCGAAAGAAAACCGATTCCAAGTCTCATAATCACCAAGTCACATTTGCATTGAAATGTGATGAATCCGCTAACCCGAAAGTGGTCGCGGTGTCTGGTACACCGCCTACATTTGAACTGACTACTGCGACAGATCATGAATTGTGCACTATATCTGGTCTGCATACTTTCCTTATTACAACCCGCGGCCTGCGACGCCATTCCTTGCCCGAGACACAAGGAGCTATTCGTAAGACGTTTAACTTCACTCTGTCGTCATCCAAACGAAATTCACCTATGCTTGTGCTGGACACACGATCTGGTAAATTATTCGGTCCTGGTGGTTACAACAGAGCTCCGAGTAACGCCGTGAATTCCCAGACCGCTGCCATATCCACATCCGCTCATTTCAGGGCTGGCCCGAAGTCTTTACGCACAGCATCCGCGAATATTTTGCAGACTTTGTGCGAGGATTTGATGCATCAACCCCAGCAACAACAACAACAACAGCAAGAAAAAGAAATAAACCCACAGAAACACGGTGTTTCCAATGTGGTCAATCCATTCCCACTTCCGGACGCTTGGCTAGTTACAGATCGAGCAAATTGTCAGCCCACTCTGGCGATCAATCTGGCCGCAACGGATTTTGTCACATTAGCCCACCGACGTAGCAGTATGCCTCTAATTGAGAAATAACACAAACGTTAACACCAGTTCGATCAAATGTGTATGTAGAGGGCGGTCAGGGTATCAGTATCCAAAACTGCGAATTTTTGGCAAGCACACTACCGCATGCAACTTTTTCCATGTTACTCTCCAGTCACCTATGCGTTAATATCCCCAATATCAGTCTCCCAAACATACCTATGTGTTACCACCTTATTCATACCATAATATCATTTCACCCGAGGATCTATGAGTTGTCTTCATGCTCCTACCTTTGGCTTTATCTTGCCCTTCGTTGCTGCTATTGTTGTTCCCCTACCACTGCGTACATTTTCAACCGTGTGCCAAGTGGCTTTCTCCTTGTAACCCTTGCTGTCCTCATTCGTTCTTCATGTGCTTATTCCATCTGATCTTCTCCATCTTTACTTTCGCCTTTCAGTGCGATAGTCGCGTGAAGGGGAAGGGGTGTTAACGTCACCGAATTGTCGTGGCCATAATCGTGTGCATGTTTGTCCATGTGTGTATGCAATGTTATTCTCTTAGACAAGTTGCTCAATTTTTTTACGTCTTATTCCCTGCCAATCCACCCCTGTTACGATTGACATCCTCGTTTCATTTTTTCTCTCTCTTTGCTCCTGTCTCTTATTTTTCGCTCGCTTCCTCCTCTCCTCGAATAAATACTCCAGTTGTGACTACCACTTTCACACCGTTACCATAATAATCTTCATCGGTTCATTCTGTTTGTATTTGCTGTCCGTTACACACTTTGTTTTCCTGTCCACTGCGAATCAAATGTGATCTGGTTTCCCCATTCTTCCGCCAATTGTGCACCATGCTATAGGTATTCTGTCTCACTATTTTGTGAATAGTTTTCAAATGGCAACAATGGCGTGTGTTTAGTTCCCCTCTCGGGACGCCGAGGTGCTCACCTTGTTGTTTTCTATACCTCCCCTAATCACTGCTTCATCTATTCTTCACCCGTGTCGCTAGTGCTTTTCCCATGAAAGGCATTTTTCCCAATCATGTCTTAGTTTATTACAAACCTCGACCGACATATGCAGTGCAACTCTAGCTGTTCGCACGCATTTCAGATGCGATGTGTTTCAGTCGTGTCTGAAGTGGTTTGGAGCTATTTGCAGCCGGGGAAGGTTTTCATTTCACCCCTCAGCTATACTTGTGCACGAATGTTGACCTTGACCGCGTGTCATCAGTTCATTTAACACCCAGGTTGAAATCACGTCCCGACGTGCTCTCTCTTTCCAATCTTTTCGATTCAAGCTTGTTTAATTCCCATTTCCGTCTTATCCTTCTTCCGTTCATTTTCAGTGCCCCTGTTTTGTTTTTCCATTTCCGACCGCTCTGTTCTTATCACTGGTTAGCTTGGAGCTACAGAGCTCCCGTTGTTTTAGGTGTTTTATGCGCATTCTGTCACTGTCCGGGAATCACAGTTTTTTCAATGCACACTTCCCTTTCCTTATTAACATTTCGTCCCATTTCTTCGTGACTTCATTAGCGTTTTCATTCCCGTTCTCTTCTGCTGGCTCTCAGTTTTACACAATCCCGCGGATGACGCGTATCAGAAGGGAGCTGTACTGACTGAGTACATACAACGTAATGCTGCGCTA
>STRG.46055.1
TGGCCATTACCTGTCCTGTGCAAACTGAACGGAACTGAACTGAACTGACTGAACTGAAGGCCAGTCTTTCGCTGTGCGGTTACGGGTCCGCACATGATCTATCCGGGTTTCTCAACATAGTCTTGATGTGTAATATGCTCAGATAGATCGCCATTCCCATCTTTATCGGTGATATGGGGCTTTCATCAATGTAATGGCCCTCGCAGAATCCGAACCAAGTTCATCATCATCATTAGCAGCAGCACGCATTGATAAAATAACGAAAAATGAACGGATTTCAGTCTGATCACGTACAAGAAGTGTCGCGAACTTTGTCCCAATTGTTCAAGAATCATCAGTTCACAGATGTGACTTTGTCACTTCATGGATCGGAGTTTCAATCAAATCGTATGTTATTGGCCTGTTCCAGTGCTTATTTCCGCGCACTGCTCGAATTCAAACCACAACTGATGACCGAATCACACTTTGATATTAGTTCCCCTTACCTCACTTTAGAAGGATTCTCTTATCTGATACGATTCATCAATTCGCTGGGTCAAGATTGTCCGAAAATCAGTCCGGACACATATGAATCTGTTTATGTGGCCGCCAGTTTTCTTCAAGTTACCTCCTTGCAACATATGCTCAGCGAATTGATAAGTCAGAATTTAACTCCGACAAATGTGTTAGGTGCACTCAAATTGGCTCATGTTTTTGATGACCACGTGCTATATAGAAAATCGATGTTTGTGTTGTTAGATCGGTTTGACGAAATCGATTTTTTCTCTGAGGATTTTGTCGCTCTGGAAGAAAATCAACTAGAACGTATCATGCTGAGCGACGATCTGAATGTGTCTCGTGAAGGGACTGTGATTAGAGCCCTATTGGCTTGGGTCTCTCATGATGTGAACACAAGGACTGAATTTTTTCGTCGCGTATTCGTTCGATTGCTCCGATTGCCACTGGTTAAAGCCAGTGATCTAAAACACATTGTCACAATCCCAGAATTCGCTGTGGCTCGTGAAGCAATTAGTCTGCTGGTCTGGGCATACCGAACTCTAACCGGCCCTTTTGTTGCTCCTCGAACCGTACCCCAACAAGGACCCCCGGATGTATCTATCCTACCGGAATTCGATCATATCTGTCATCCACGTACTGGAACGAATTTCCGCATTCATGCCATCGGTGGCTTGGAAGAATTGTCCATCAAGTTGTCCAGTTCTGCTCATCCAAACCACTGCGCAGAATTTCTTCTCTACGACCACGAGGTGAGTATGGCAACTCCCCAGATAGCACCGACAGAACCTGCACGTGTGCACCACGCAATCGCCACCACACTGAGCTGGATTTATCTGGTTGGAGGCGAGTCAGAAGAAGGCCAGTTGATGAGCCATTGTACTCGATACAATTTGGTCGAACGCGCTTGGTTCCCCATGGCCGGATTGGATGCACCGCGATCACATCACCAAATTGTCTGTGTTGAGACGTATGTTTACGCGTTCGGAGGGTATCGTTTGAATTGGGCAACGGGTTATTCGCCCGCGACTGACTCAATCCTCGTGTACGATGCCATAGTAAATCAATGGACCACGGCACCGCATCGTTTGCCGTTCGCCCCGATCGACTTCGGTGTCTGTCTAATCCCGTCCAAACGCATGATCATGTTGGCTGGTGGATTGCACGAACATGCTGTCGAACTACGTCCGACCGATCGTGTGCTACTTTATGATCCTGCTGAGGACAGTCATGCTTGTTTCATCACATTGCCCAGACTTCCGCTCCCACTGACCGGTTTGGCTTTGGTTTACGATGAGGCCGGTGATCAAGTGTTTGCCTGTGGAGGCCAGACTGATTCGACTTTTGCAGGTCAACCAAATGTAATTGCCGGATATCTGTTCGGCCAGATATTGTCCTTCAGTTTCGATTCCAACACGTGGTCCTTTGTCACTGTTCTCGATTGCCCACGATATCGTGCCTCAGCATTGCTCCACCGGTCCACACTCTACGTCCTCGGTGGAATCACAGTTGATGAGGTGGTTGAACGTACGGCACATTTGTTTACTGATTCAGCGAGTGATCTGTCCGCTGAATCGTCAGCAGACTGGGAAATTGTTGTTCAACAAAAACAAGCCTTGATCCAGCTGGGACAAATTAATCCAGCACGCCCAAGTCTTCTGCAAGCCCCGTTTCACACGTGTCACGTGATCGAAGCATGGTCTCTTCGTGAACCGGTCCGCGTGCATCATAGCATGCTTCAGTCCGTCGAGGGGATGATTGATGTAAGCACGGATCAAACAGGTGAGGATGAAGATGTGACGGATACCAGTCGTCTTGTGCGCATTCGGCGATTACGTCTGCCTCCGGCGCGATATTCTGACGGATGTCCAGTCCTTCCACGTTGTTTGTCCAATTACTGCATTGCTCCGTACTTTTCATAGTCATTTACTGACTTGGGGCCCCACAAAAGTTGAACTTGACTCTCAAAAGGCTGTTACCGTTGTCTTTCAATTGCGTTCACCCTCTTTCCCCCAGTTCCACAATCGTCCAAGACATTTGCCTTTCTTCCTCGGTCGTTTCACTTTATGATGTGTTCAAATCTCTGTTTTCCCATGCACATCTGTTCCTCACTCGCCTCCTCCCAAGCATGCCCACTGTTATCATATCGAGAATTATTTCGCATTCAAATGCAGAATTATTTTTACCTCAGCTGAATTTCTCGTCTGGCTTTTGCTCTTATTTCCTTGTCGTCTCGCTCTCTTATCGCGGTTCTTGGTTTGTCTTTTCTTTCCTTCGTGTTCTTATTGTTTTTCTGGCAGTTATCTTACTTCTTATTCTTCGCTTCCGTCTACATGTGGCTATACTAGTGCAGTTTTTCTATCTAATTTCCAATTTTTGAAGGCATTCCGTAGCGTCTAATCTTCATTAGGATTGCACAGTTTCGTTCGTAGAGCTAGTTTTCTGTTGGTATACAACGTGGCTACCGTATGCAATCGAAATCTAGTCGAGTATTAGATTCAGTAGCTGACATTGCTTTTGATGGCATGTCAGGGCTTCCATAGATATATCCGAATGTGTAATTCACATTGGTTGCGAGGTACAGGCTAGTGAACTCGGTCATTTGTCGATTGACTAACCGATTGATTGTCATCCCTACACACACAACCGAAGCTAACATTGCAGTGATCTGTAGGGGCAGGTAGCGTACTGAGTATTTTGCGCGACATTCACTGGAATGGTGTGGTAGTACACTGGATAATGTCGGACTGAGCTTGTTCGACAAAATGCCAAAGTGTTTCTGTATTATCACCCACAAATGAACTTAAACGGGACAGTTCATCCTTTCTAAATGACCCGAGTCATTTCCTTGCTGTCATGGCACTTAAGGCATAATGTTTTATTAACTCAACTCAAATTACTCCCCGTCTCGGGAGTTGCCTATGACAATCTCCTTACGCTCAAATTCATCACGTCCGGGGTCGTACAGCTCTGTTCTAGTGCACTCCCATCCGATAACCCATGTAACAAATCTAATGAATCATTACCAATTGAATATGGATTCACTCCTGTTCGCTCACGAACGCTCCATCAGACACTAGCGATGTTCTCAATATACTTAATAATCATCTTGTATGATCTTCATTAATTATTTTTTCTTCCTTAGAACACATCTATATTGTTTGCGCACAAAATTCGGAAAAAATTCTGTGGTCCAGGTCAGCTCAGCTTATTTAATAGTGATGATTTACCGTTGTAACAATGTTGTTCGTAACAAATGTACTTCAGATATGAATGAAAATAGATCGCGTAACGTGCAACCTATTTTGGTAGTTACTTTTTAGCTAAGTTCCAATGAGATCATTCCAGCGGGGGCAAATATTTTTGTGATCTGCGCACGCTGGATTCATGTCCACATTCGAGTGGGGATAGATTATACAGATCGAATTTCCCCGAAAGCGGCGATTGGCCAACTATCAGGGAAAAAACTGAAAAGGTCATCGTTGACTGGTTCGAGTGTCCTCATCAATTTTCGGGTTTGAGTAGACAGCGAGTGACTGTTTGGATTGTATCACTGATGGAACGGTGGTTGAGTAAATCAATAGGACAAAGTGGAAATCTGATATAGGGCATCATAAAGATCGCCTGGACCAAACCTAGAGAGTTTTATGATTTATGG
>STRG.50228.7
TTTTGGGACGTTAAGATACCTTGGTCGAGAGTTCGCGTCACCTGAGATATGTTGACGAAATCTGTTTAATCCTGTGCGAGAGCTACTGCAGAAGTTCAATGGCACACATTGAAATTCGCGAATTACGCTAAAAATAGAGCAGGACGGCGCTCCTCCGTTTCTTGAAGTTCCACGATGAACAGCACACGGATCAGTCGCACGTGGGGTTGACCGCAAACCAGCGTAGTTAGAGTAGTTTGCTGATTTTGAGATTTTCGTCATCATTCAGCGAAAACTATTCCTGGTGAGTTGCTTGATCCACAACGCACCAAATAAGTCCGGGAGAGTAACTGCGGGAAGTGCTGGAAACTATTGGTCACTCGCTCGAGGAAAGTGAGTACATGCTTAGTTTCTAAAACAAAAAAATATACGTAAACTTTTCACCAAGGTACCCTAACGTCGTCTACGTTCGTGAAGAACTTAGAGGGTATGCGGCCGCAGAAACACTGACCCGCCGTTTATCTAACGCAATACCAGAAACGGTGTAAGCCGTCAAACTGTAAATCGCGTCCACCACTAGGTCATGCTTGCCACTGAAATTCAACCTCATGTTGTGTTTACTCCTAGTCTTGCTTTTGTAAAGCGAACAATCAGGTCCCCTATCCGATTAAGTTCAAGAACACTGACCTACAATATTCGTCGAAGGATCAGGGCGATACTGGCCATGTTATCTACACGGGTCATACATCAACGCAAAAAAGCCTGTCGCAACATGATTGACATTCAGTTTTGCACTTTTCTGTGAACGCTGGATCATATATTGGACCACCGGTAAAACTTTATTTGTGCATTGCACTGGCCTCCGAGAAGTACTAAAAAACGTTTGCTACTTGATGTCTTCTAGCTAACTAAATTGGTAAAATAACTATACTCCAAAACTGCACATCTCTCTTTCAGTGATTTTTTTATCCGATGCCGTTTTGGTGAACCATGTACCAAAGAACTTTAGATTTCTCCCTTGTTCATGATTAAGAGAACAATGTTAATATTGACAATTTCATGGATTCAAGGTCACAGTCTTTCAGTCTAATTGGTCTGGTTGCTTCGAATTCCGAATTTGGCTCATGTCCGCGAAAACGCTGTGCAATACTCTGGAGGGGCAAAGCTCTTTTTTATGAAGTAGTTTATTCATATTCCGGGCTGAATATTACGCAGTGGAACGCAATCGTTTATTGAGGCACCTAATTTTTTTTTGTAAATTTGTCTGTCGTTAAATTAGAAGTGTCTTATTTCATTTCTCAATGTCGTTTCATCTTCGTCTGTTCGCTTAATCAATCATTAACCCTTCAACTGTTTCGGAACATTCTGTAGATTCCGATTCAAGCCTTTTATTTTCCACCATTCGGTATGTCCTTATTTTCATGTTTACAACAAATTGTCACTAAACTTATTTCTTAGTCAGAGATGTCATCGTATGCGGCCACAGTGGAATCAGCTTTCAAGTAAGAACACAGAATGGGTTTTCCACATACCTGGAGTGTCGTAGTGACCTTCGTGGTTAAGGATTTCGAGCAACCGGCCAAAGTGGTCAAAGCTCGTCCCTCTTTGAAACGAAAGCTCTTGCAAGGCTCAGATCCTACACCCCCTATGGTGGAAATTTTCGGTAGTTGGCAAGTTGAAGATTACCAACCTCCTGTGGCTAAGGATGGTGTAGTCCCGCGAAATATTCATGGCACGATTGATTTGTTCAAGCCCTGCATGCTGCCAGTTGGTTGTGCCCACATCTGTCTGACTGGAATTCAACACGTTGCCAAAAGGTTAGGCATTGACTGTGCCCCAGCCGTCAGCGGCTGGAAGTTCCACGGATCTGGATGGGCAATTCCTATCGTGGATGGGTATGTGGTTTGCCAGGAAACTGTCCCCACTCTTCTGGATGCTTGGAGATCCACCCAGATGAATGTAGTCAAAATGGCCGCCCAAGAGCGTTCGGATCGTGCGTTGGATAATTGGCGTCGTCTTGTTCGTGGTCTGTTTCTCTGGCGTCGTGTCAAGGCGCAATTCGCACTGGCACCACTTTATCCCGAGGCTCTTGAAGGTCCCCGAACTAAATCAGTTCGAAAGCGTCCATCTCGCAAATCCGAGCAAGGGGTGAAATCTGGCTCTCTTCTATCCGATCCCACCTCTTTGCTGAACCCGGATGACTCGAAACCTGATGAACTGGGTAGTCTAGTAATGAACGCACCTCTCACTGATGGAGATGGCTGGCAACGACTTGCTTGTGGTGAAAACAGCCATCGATTGCCCATTTTTCCCGTTGGCTCGAATGCACCCATTTTGTCTCAGAAAAAACAACCGACAAAGCAGTCTAAAGCTCGCGGATCAGGTTTCACTTCCCGCGGGAGATCCAAAGGATGTGGGAGGCAACGTAAACGTGCAAAGTCTTCCACAGAGGAAGAAGATAGCGAAACCACTCCAGCCTCAAGTGAAACAGAGTAGAATGCAAAGGGAAACGACGGGGAAGAGGATAAGTCTTGTGATGCGTCTGTACTATCAATCCCGTTCCGGCGCGCCACCTCGGGTAGAAAACAACCAGATGCTTTTACTTTGTTCGATGACATTTTACTATTTTTGATTAAAATCCAAATCGTCCCCGGATACATTTTTTCAAGTTAAACAGCTATCGCTTTGTCTTCATTATCGCCATCTGTTTATCAGTATTGGTACCACTGTAATCATCATGACCTTCAGACTTTTATATATTTTGCCGTGAGATTGTTTTCATTTACAAATAAACCAAGCAGATATACCGTCTTT
>STRG.3110.4
CACGCTGCCTGCGATAGGCAAACAAGCAGATAGACAGATAACTGATGTTCCGCTTGTTCATTTCGTGTTTGCACTAATCAGAACATAGTCGTCAAGTTTATCGCACTTTTAATTGTGAAGCGTAGGAGAGAGTCCCGTGTACATTTTCCATAAAATTTCATCACCATAATCTTGTTTACCAACTTCCTTTACTGCTCATGTTATCAGTGACCACGGGAGTGAATCACTCTAAAGGAAAATCAGACGCAACCGTTTACAGTTCTGAACCAATGGCCGCCACATTTAGCGGATCTCCATCGCCTCAGTCAAAGGAAGCCAGGAGAGGAACCGTGGACTTAGGTACGGATCAACGACGATATTCTGTCCAGGGTGTAACTGAATATCAGAAAATGTCACATCGTCCCTCGTTGTACGGGTACCCACCTCCAACCACAAAACTGAGTTTACCTCTAGGAACAGGAACCATGGACAGTGAGACAGCGAGTGCGAAGAGTTCGTTTGCTGAACGTGGATCAATCCAAGAAGAGCCTCGGGCATCTTTCAGCAAACCGAAATTGGGAGGATCTTCGACCTCGGAAGACAAGTTTAAATTAGGTCGAGAACCAGTCGCATTCCGATGCCAGACATGTCAACAGCCTACAATGACGGTCACTTCTTACCACGTCGGTGTCATTACTTGGATTGCGGCGGTGTTCATCTTTTTGTGTGGCGGAATCCTGGGCTGTTTCCTTATTCCGTTCTACACTAACTGCTGTAAGGATGTCAGACATACGTGTCCAGTTTGCGAAACAGAGGTGGGCACGGTCAAGTGTATTTGACGCCTCGCTGAATTGGAAAAAAAGGATCACGATATTCATCCAGTACCTATTTGTCTGCCAGAACTGCACATCGATTCAGTCCAGATTGGATTCGGGGCTCAATCAAATGCAGCCCACATCCGATTCCTTTCCGCGCCCAAACCATTCCTAACCTTACTTGGCAGCCAACCTCATCTCAAATACAGCAACTTGAACAACAACGATAACAACAGATCCGATGTTACAATGTATTGTACCGCTGCTATGCTTTCCCTTATAATATTATCAAGGAAGGCCAGCTGTTCATCTGCAATCACCTGAAGTACAACATTTTGCTTCAGATACACACTTACCATTGTATTGACAGTTTCTCAGTCTGGCATCTGTCAATTCCTTGCCCCCATCATGGTAATGCAGAGTGGTCTATCCAGCCGGTGTGCGAAAATTCACGGAACCTTTTGTGCCTAATCGTTGACTGCAAACCCATCCCGATCTACACTGTTCGATCATTTACAAACCCTCCAACCCTGTCGTCTGTTTTTTTCCCTTTTTATTCATCTGAATCATTTAACACCTTTCTCGAGCTAGAGTTTGATTTTGAGTGTTTGTCGTCACTGCAATAATCCTCCCGTTTCTGTCCGAACCCACAAACTAATCATTGCATCTATTTCTGAGGTTAAATACGGATCTAAGGGTTTTCGCGGTCGGACACGAATCATCAAATTTCCTCTTACTTTCTCCCAGTCTCACGATTACTAGAGCATTGTGAACGTTGTTTGTTTGATAACTGGTTTGTTTTGGATCGTACCATTGCGATTCACTTCCTCCAGCGATATTCGACATTCGTCTGCATGCTTATTTGCATATGTTTGTGCGTACATGTGTGAACGCAATTCTAGGGAAAAAGAGAGAATGTGAAAAAACCACACTTGAATGAGAAAAATCCAACTGTTATCTATTTGACTAACTGTCTGGGGTTATCCTTAACAAATTGTGCGTAAACAC
>STRG.1460.9
NNNNGAATTTGCAGGAATGGGGAGCTGCAGGAACTCAGCCACTCATACTTATCCTTGTCGATTTTAGTACACTTTAGGTGAATCCACCCCTCGCAAAAATCACACATCAGGGCTTTGACCCGAGGGCCGATATTTTTCTTGCACACCAAACACGCACATTGATCCTCAGAGGTAACTGAACTCATAATGTTTATAAATCCGCTGAGAAGCCACAAATATCACAGGACAATATATATCCACGAGGCACAGCGGTAGACACCCGGTGTCAAACTATGACTTTTAATGCATTTTTTTGTTATGGACGAATACAAGTTAATACCCAAGTAGCACGTTGCCCTAACCTTTAGAACAAACCTGGGTCATCCCCCGAGGTCTCCTCAAGAAGGAATTTGGCTGAGTTAGGCCGCATATGGAGTACTACGTGCAAGCCTGGGCACCGTACTACCAGAAGGATATAGACTGTCTGGAAAAAGTGCAAGGGCTAACCACTAAAATGGTGGCTGGGCAAGGGGGGTTTAGCTACACAGAGCGTCTCCGTGTCCTAGACCTGTTCTCGATGGAAAGACGGCGCATTCGCGGGGATTTGATAGAAACCTTCAAGGTAATGAAGGGACTGTCAGGAATAAGCCGAGAAGACATTTTCTCTCTGATCCCCGAGAGAGGCACAAGGGGCATAGCCTTAGATTACAAAGGAAGCATTCGAGGCTCCTAATTAGGGCGAAGTACTTCTCGAATAGAGTGGTACCCTATTGGAATAAGCTCCCGGAGGTCATAAATACCACAACAGTGAGGGCTTTTAAGAAAACAGTAGACCTATGTTGGGTGGCAGTATACCCCGAGTTATGCTAAGCAGCTTTTAGGGTCAGACGCAATTTACTTATTGTTTCCACCTTACTCTGCCAGGGCTGGTACTGCACAAAATTTCTGCCTTTCAGTGTTGGGAGCTACGCAAAAGCGCCGACAACACAACTATCTGGAAACACGATTGGCTCTAGCCACATCAAGTCCTGTGAAAATTGAACTGAACTGAACTATGCCTGGCTGTGCTGTGTTCGCTATGGTTAGCGCTTCGCCCCTTCAGCTTTTGGTGCTGTTGATCTGTGCTGGCTGTAAGGTATCAGTGACATATCAGACTATCATTTACTAATTAGTAAGTGGTAAGCTGAATAGTAAGAACCGCAGTATTGTGCTATAATTGTACCTATGACATAATGGGGTGTATTTTGTCGATGAAGTAAATTTCACGTAGCTGTAGATGATACCCCGGGTAGTGTTGTGAAATCCATAAAGCTTCGATGTGTTCGTATTGAATGCCCTGATATCGTATGACATCTGCAGTATGGTTTCCAATCATGTTATGTTGCCGTTCCACTACTTTTACAATTAGTATTGTTTTATGTAAGTGTTTCCTTATTTGTCTCGCTAGTACTAATGTCTTGATACCTATATTACATACCTTTATAAAGTGAAACTCCTCTTTTTAAAGCAGATGTCCTAAGTTTCTGTCGGTACGTTAACATGGAACCGAAGTAACTAACCTTTTTAGATGTACTTGGTCGTCATGTTTGATACTGATGACTTGGTAGTCATTGTTCACGGTAATTGGCTTACTGATGGAAACCAACTGTTTTGGCCAAAGTCCTCAACTTTTCAGGTTTACCAACGCATGTTGTTGAAGGGTGGATGTTTGCCGGAAAGGGTATCGGCACACGGGTTTCATGAGATCTATCACACGGGTAACATTCCCGGTTATGTGTATTCTTCTCAGATAATCTCAAAGACGCAATGAAATTAGACAGGAGTTTCCTTTCTGAATCTGGAATGTCAGCGTCAACGGATGATACCTTACCCATGACACCATTTTCACAGCCATACACCGTTCGCCGTAGACTACTTTGAACGTATGCTGTCAAACCTAAGTGGCATTCGCAACGACATGGCGCTGATGATCGCTAAACTGGATAGCATTATTTGTCGTCTGGATGCGACAAATACCACGGCCTATGAGCCTCCGCAGGCAAACAATATCAACGATGAATGTATTGTTGGCACAAGGAGCCTGAATTGTACGTAATGGAAAATCCACTTGCATTTTCCACATCGAAAAGTGTTCTTCATCGAAAAGGTATGCCCCAGAAGTTCGTGAACCTAATGAGATCATTGTATTCTCATACTTCTGGCCGCATTAGGGTTTACGGTGAACTATCCGGTCGGTTAGAAACGACCAGTGGTGTTCGACAGGGATGTCTTTTATCTCCATTCCTGTTCAACTTCGTCATGGACGAAATAATGGAGAGTGCTTTGCAAAATCTTCAGGATGTAGGCGTCGAACTAGGAAATAGTGAAAAGCTATGTGACCTAGATTACGCGGACGACGTTGTCTGCTTGTTCGAATCCACGGAACATGCTCAGTGTGCACTAGATAATCTCGCAAGAGCTGTAGCTCCATTCGGCATGCGCTTTGCACCTTCAAAGTGCAAGGTGATGTTACAAGACTGGACGTCAACAACTCCGAGCTTGATGCTCGATGGGGAGGTGCTGTCAGTTGTCGACCACTTCACCTACCTCCGTGGCTGCGTGACGATGGATGGGAACACAGTAGTAGTGCTAGCAAGTGATTTTGATGCACAAGTTGGCAAACTTAGTGCGTCAGAAGCTTGTTTAGGCGGGCGTTGTGCATTACCCGCTGAGTGCACAGATAACGGTGATAGGCTTCTCCAGTTTTGTGCAGACAATCGGTTATTCCTATCTAGTACAAATTTCCGATACAGCTTGCGTCGCACGGCAACATGGCGCTCTAACTCTACATGTACTTTGAGTCAGATTGATCATATTGCAGTAAGCTATCGGTGGCGCAGTTCAGTTCAGAACTGTAGATCCTACTGTTCGACGGACGTAGGGTCGGACCATGCATTAGTTTTAATGCGATCATCGCTCCATGTTCATGGTCATCGATGCAAACCGCAAACCCGGTTAGCTGTGCAACGTTTGTTTGATGCAGAAGTCCGCACCCGTTATGAACAGAAGTTAGCTTATGAGCTAGGATCCACGACGGACAGTAATGTAGATGAGCATTGGACCCATATCCAGCAGGCAACGCACGTGGAAACAGGTTTCACCTGTGGTCCCAGATCCGATGTCCATCAAAGACACTGGATTTCGCAAGAGTCGATCAGACTAATAGGACAAAAAACGTCAGCTCTCGAACTGTAAGATGAATAGGATACAAAGAGATTTACAAAAGCAAGTCACGAAGAGCCTTAAGAATGGTGGCGAAAATTGGTGGGTCAAGGTAGCCGAAGAAATGGAGATACCAGCTGCATCAGGTAACAGTGAAGGATTGTTCAAACTTATTTGTGACACCGGTGGACGGCGAACCCCGGTCAGTGAGACTATATGCGATAAAAACGGAGAGCCCATTCATAGCAAAGAGCAAAGGCTGGACCGTTGGGCCGAATAATTCAAAAAGCAGTTTAGCTGGCTGCGCGTTAATGTAGTTACTTCTGTGTCAACAACTGCAATTCCTTGGGGAGTATCACTTGAAACCCCATCGGAAGTAGAAGTAGAGTCGAGCATTCGATTATTAAAGCGAGGGAAAGCGACCGGTCCTGACGGACTCCCTCCAGTTGTTCTCGAAATGGGTGGTGGTGCATTGGTAAAACCACTTACCGCCTTTCTCCGTGACATTTGGGACGAGGAACGTATCCCGCTATTATCGAGTGAGTCATTATACCCATCTTCAAGAAGAGAATACGCAATGACTGTGGTATTCATCGAGGGATTAGCTTAATCCCGACAGTCACCAAGGTGTTAGCCTTGATTGTGCTGCGTCGTCTTGCGCTGGTTGGCGAGAGGAACGCCCGCGAACAACAGGCTGGATTCCGCCCAGGTTGACGATGAATCGACCAAATTTTTACTCTTCGCCAACTACTTGAAACGCATCACACGCACCGTCGACCGATAATAATGGTTTTCCTCGATTTAAAAGGCGCCTTCGATTCAGTTGATCGAACAGCGCTATTCAATGCTCTTCACCTGCAAGGTATGCCCCAGAAGTTCGTGAATCTACGGAGGTCGTTACACTTTCACACTTCAGGTCGCGTAAGGGTTTACGGTGAACTATCCAGTCGGTTCGAAACGATGTGCGATGTTCGGCAGAGATGTCCAATTTCTCCATTGTTGTTTAACTTCGTCATGGACGAAGTAATGGAGAATGCTTTTTGAAATCTTCAGAATGTGAGTGTCGAACTAGGAAATAGTAAAAAGCTGTGTGACCTAGGTTACGCGGTCAACCGTGCCTGTTTGTTCGAATACACGGAACATGCGCAACGCGCACTAGATAGATTTTTGGGAGTTATAGCTCCATTCGGCATGCGCTTTGCACTTCCAAAGTGTTAAGTGATGTTGCAAGACTGGACGTCACCGATTCCGGGCTTGATGCTCGGTGGGGGGAAACTAACAATTGCTGACCGCTTTAGTTACCTCGGAAGCGGGGTGACAATGGATGGAAGCACGGTAGCGGCGTACGCTAGACTGAAGCACTTATGGTGGCGACCTGATATTTCACTGAAGTTGGAAGGTCTTGTGTATTGTGCCGCACTTCGTTGAGTTTTGTTGTATGGTTGCGAGACTTGAGGTCTGCGTGCTGAAGATGTTCGTCGTCCTGAGGTTTTCGATCATGGATGTTTGCGTAGCATCGCTTAGATTGGGTGGAGTAGCCGAGTGAACAATGCTGAGGTCAGAAATCGAATATTAGGTACTAATTCAGAGAATGTTCTGTCACAGCATATCCAGCCTAGTAGACTTCGTTGGTTGGGGCATGTGTTACTTATGGCAAACACACGTCTACCATACCGTGCCCTTTTTTCCGTTCCTCCTCGGGAGTGGAAGAAATCACATGGAGGTCAACAGATGACATGACAACGGGGAATGAGCAAATGTAAAGCGGACTTGGGAAAAGTAGATGCCTCACCTCTTCGTGGTAGGGGTCAAGAAGATCCCCCAACCAGTTGGTTGGAGACACTGAAGGACATGGCAGCGAACTGTGAACAGTGGCGATCGTGTTGTCACTTTCTGTCTAATCAGAATGATTGATCGATGTGCGTTTGTACAATTAGACTGTGTATTCCGTGTTGGCTACTAGGATGTTCTTTCGTTTTTCCACCCCTGCAGGTCCACTCCCTGTCCATCTTGTACACCCATGCTCTCTTATTCAACGTACAACATGGTGAGAAAGGCAGTGATAAGTGTGGCTTGTCCTTCTGGTAAACGCTGTACGATGATGATGATGATGATGACCGGTAGCGTTCCCGGAAAGCCACCAGAAGCGGTCCGGTTCCGGTGTGCTTATTGGGTGCATAACGAGAAGGTCTGATGGCATCACATGCGACCACCAGAGTACGAGCGCAAACTCAATATTTCGTTTCTGTGGGACTGGCGCATCTAGAGGAATATTCTAGTGGTTGCTACACCCAAGAAACTCGCTGCTGCAGGCCCAATGTGATTTCAAAGTTGGACGTAATCACCGTCATGCTAAGCGCGGCGGATGAAGGCTGGGTGCATAAGGAGCTTGGTCTGTGATTATATTGCCATAATCCCTGAAAACGCTACTCGTGCGGCGTTCGTAGGCGTCAACTATCGCGGATTGCCACGAAGTTCAAAATGGAAATGTAGCGCGAACTATCTACATTGTGCGTGACCCACGGGATGTGGTTGTTTCGTTCTATCACTTTCTCCGTTGTTTCACACCTGCTGGATATAAGAATAAAGAAAAAGTGACCGGTTTCGTACACCGGTTCATGGAGGATCGCCTTATTTATTGTCCATGGGATAAACATGTTCAAAGCTATCTCTATCCAGCAACCGATTTGACGGTGTCAGGAATGAAAGAAAAGAGCGTGTCGTTTAGACCAAAGGTGTTACTTATTCGCTATGAAGCGTTAAAAGCGGATCCAACTGCCGTTGTACGTCAGATCGAATCTTTCATTCTGAACACTTGGACAGACGGTATTGGAGCGAACAAGAAACCAGCTCGTCTGACTGATGCACAGTTGAAAGCTCTAGTGGAACACTGTTCGTTTTCTCAAATGGCAAAAAATCCCATGACAAATTTTACCTGGTTTAAAGAAAATGGACTGTGGTCTTGTGATGAGTCGACAGGATTTATGCGCCGTGGAATAGTGGGTGATCATAAATCGCTACTTTCGGAAGACGAGGCAGATTCACTCGTGTCGAAAGCTAAGAAATCGGGTTTGGAGTGGACACTGCGCGAAATTTCATAGCATTTCTGTCATCAGCGTCTTCATTATCCGTGATACATTTTTGATACAGAACATAAATTCCCGGTAACTTTGAAACGACCTAAAAATTCCACGTTAGTTCCTCTGATCATTCTTATTTTACTACCAATAAACGCTTCGACTTGA
>STRG.66955.1
CGGGTCTTTGTGAATCGGACAAGTGGAGTGAACTTGGAGACTTCAGAGGATAGGGCAGCGATCATGTTTTCCAAAGTGGGTAATGCATTTAGTTTAAATTCATGGAAGTCAAAAAGCTGACCCCGGTGTTTCTTTCTTCAAATTGTTTTCACACGCTGATCTTCGCGATAAGATGTGCATCGTATTTGGCTTCATTTTTTCCGTGGCTTCGGGAGCGGGATTCCCCTTGAATGTCCTCATTTTTAGAAGCATTATCGATCAGTTTATTGGTCCGTCGTTCGATGCATCTTTAATCTATGGAATTGTGAAGTGGTTTGCAGTCTTAGGAGCTTGTCTCATTGTTCTGACGTTCTTGAAGTCTTTTCTCTTCGGAATTTCTGCACAGAGACAGTCAAGGCGGATACGTGTGAAGTATTTCAAGGCCGTTCTTCGACAAGACGTACCTTGGTTTGATACACAGTCGTCAGGTTCACTGATGAACAAACTGACTCAAAACATTGACAATATTGAAGAAGGAATTGGTTCAAAGTTTGGAGAGTTTATTTTAAATTTGAGCGGATTCTTCTGCGGCCTCATAATCGCATTTTTCGTTGGATGGAAATTAACATTGGTTGCATGTGCCATGGTTCCGTTTGTTGTCACTGTGTTTTTATTCTTCGGCGTCTCAATGAAATACTTCACCATGAAAGAACTAGACGCCTACTCTCGTGCAAGTGCAATATCTGGAGAGGTATTGAGTGCAATACGGACAGTAATGGCTTTTGGAGGAGAGAAAAAGGAATTTCAGCGGTATTCCAAAGAACTGGGTGCGGCTCAGAAGATGGGAATCATAAAATCCGCGGTCCTTGGTGGAGTTGTGGGTGCCATTGGTCTTACTCTATTCTCCTCGGCCGCTTTAATCTTTTGGTATGGAATTGAACTGATAATCACAGAAAATTACAGTGGAGGCACTGTTGTTACGGTCTTTATCAACGTCGTTATTGGAAGCATTTTTCTTGGAAATGCTCTTCCAAATATGCAGTATTTTCTCATCGCCATGGCGTCTGCGACTGAGGTTTACGGTCTCATTGACAGGGTTCCTCCTATTGATAAAGATCGATCCGGAAAGCGAATACCAGATTTCACCGGTAATATTATTTTCAAGGATGTTGATTTTGCCTATCCTACGCGCCCTGACATAGTGATTATTGTCGAGGGTGAAAACATTCGAGATTTGGACTTGAAAGCATTCAGAGCACAATTAGGATGCGTTCAGCAAGAACCGATACTTTTTGAGGGCACAGTAGAAGACAACATACGACTGGGAAAACTCGATGCAACCAATGAGGAGATCATTGAAGCAGCAAAAATGGCAAATGCTCACGATTTTATACTCCATCTTCCAGAAGGTTACAAAACAGTACTAGCCGAACGTGGCGCGGGCTTGTCTGGGGGACAGAAGCAACGCATTGCCATCGCACGGGCACTAATTCGAAAACCGAAACTATTGCTTCTGGATGAGGCCACATCTGCTTTGGACACGCGTTCCGAACGCGTGGTTCAAGAAGCACTAGACCAAGCATCAGCCGGTCGTACTGTGGTCGTAGTGGCACATCGACTGACTACCGTTCGCAACGCTGATTTGATCATGGTGCTTGATAAAGGCGTGATACGTGAGAAGGGGACACATGATGAACTCGTGGAGCGAAATGGTCTTTACGCGGCGATGTTGCACATACAGCAGACTGACAAAAATCAGTTGGGGGAAGCGGAACCTGTAGATGATATTGGCCTTTCCAAAAAAACGAATTTGCGTAATGGGTCGAACGGTGCGATGTGGACACTTGCAGATGACGATAATAGCGTGGAATTCAGCCATGCCAGTCCCCAACTGATTCGTAGAGTGAGCGAAGCATCCATAAATCTCGGAAAAAAAATTTTTACTTTTAAGAGGTCCCCGATTTTTCGCATTTTGAAGATGAATCGTACGGAGCTTGGCTATATCATTGGCGGATGTGTCGCTAGTCTGATTGCTGGTGCTGTTCAGCCATCTTTTGCTTTACTCTACTCACAAATGTTCCAGATATTCACATACGCAAACGATCCAGAAAAGATGCGATTTCAAGTTAGCATTTTTGCAGCTCTGATGGTATTTCTGGGATGCTTACGGTTCCTCGGCATGCTGGGACAAGGTTTCTTCTTTGGAGTCTCCGGGGAACGCCTGACTAGACGAGTCCGTGGCATGTTGTTTCAAGCCATCATGAGACAGGAAATCGGGTGGTTTGATCGCACAGAAAATCAACCGGGAACTCTCACAGCTGTTCTGGCAACCGAGGCATCTAAGATGAAGTCGCTTTCTGGCTCGCAGTTGGGATTCATCATCGAGGCGTTTGCTCTGGTCACTATGTCGTTGGTGATTGCTTTTATCTACAGTTGGCAACTGACACTGCTTATGCTCGCGTTTTATCCCATGTTCATTCTCAGTGGTATGCTGCAAATCAAACGAATTGCAGGGGAGGGATCTAAAGAGACCGATGGCCCATCTACTCAGTTGGCTCAAGAAGCGATCAGCAGCGATCGCACAGTGTTCACACTAAACCTGGAAGACTACTTTCAGAACCGCTTTGAAGATCTTTTGATGAACAAAAAACTGTCAAATTTGAAACAGACAATTTTGTTCGCCGTCCTGTTTTCCCTGACACAAGCTGGCCCCATGTTCTGCTTTGCTGCTGCGTTCACTCTCGGAGCATTCCTGGTCGAACATAAATACATCGAAATGTTGGCCGTATTTAGAGTGTTTGCGGTCCTCAATATGAGCGCACAATCCCTGGGGAGAACGGCTTCGATAGGTCCTGAGACTCAACGCGCCAGAGAAGCGTCGAAGATCATTTTGAAAACCCTGGATCGTACACCAAGCATACGTACTGACGATGGATTGGTTCCGCGAGAGCCGTTTAGGGGCAATATGGAATTTAAACACGTTTATTTCAGCTATCCAACGCGCAAAACCATCTCTGTGTTGAAGAAATTCTCTCACGCTGTGAACTCTGGAGAGACTGTGGCCTTGGTTGGTGAATCTGGATGTGGAAAATCAACCTTGTTACAGCTCGTCCAACGATTTTACGATCCCCATGATTTTGGATCTGATTCAGGCATCTTCTTTGATGGACACAATATTCGACAACTGGCACCAGCTTGGGTACGACGTCAAATCGGTATAGTTTCACAGGAACCAAACTTGTTCGATATGAGTATTCGTGATAATATCGCTTACGGGGACAACTCTCGTGAAGTCACTATGGATGAGATAATGGAAGCTGCCCGACAGGCAAATGTACATGAGTTTATCACTACTCTTCCCGAGGGTTACGATACATCAGTCGGACAAAAAGGATCTCATTTATCTGGTGGTCAGAAGCAGCGTGTGGCCATTGCCCGTGCGCTATTACGTAAACCAATCTTACTGCTATTGGATGAGGCTACTTCTGCATTAGATGTGGAAAGTGAGCGAGTTGTTCAGGAAGCATTGGATTCTGCCATGGGTTCGCGTACGTGTTTGATGGTCGCCCATCGCCTATCAACTGTGGAAAGCGCTGATCTTATTGTTGTTCTTGAGAACGGGCGGAAAATTGAGGCCGGTGCACCCGAGGCGTTACTCAATGCAAAAGGTGCCTTCTATACACTTCACCACACAGAAAATGCCGCAACCTATTGACATATTCCCATTTTTTCTCACGTATCCGCCATAATTGCTCTTTGGTAGCTATCCCTCCCTCCGACAGTAAAATTAAGTGTTCCTTCATATCTTCTCTCTAATCGAGAATTGACTATCCGCACACGCCAACTATTTCCTATTCGGCTCTATTTTGTCGACACCATCGAGATTTTGAGATCATGGAACCTACCCTCCGTGTAATGTCTTACGCGGTGACAAAATGACTTTTTACAGACCCTTTTGTACTGTGCAAGCTGAGTTTTTGCCATTTTGACTACCAACTTTAACGTAATCTGCCCTGAGGTTTATGTGTGTGACATCTATTACAAACGATTCATATTTATCGTTCAATTTATCCCTGTCATCCAGCATGTTTTTATCAAAGCTTTGTATACCAAAATTTGCC
>STRG.9583.10
GTCCGATATGAGTGACCCTGAGGAAACGCTTTGCGCTCCACTCAGCATAGCCGTAGGGTCATCGTAGCATGCAGCTCCGATCACCATGGTAATGTGGCAATATTAGTGACGACTTACGTTCTATATAAGCTGTCTTGTATGCGTCAGTAAAAGGACATAGTTTGAAACCAGGAGAGTCCTCTCACTAGAGCCAATGGGACGTAGGAGGACAATCTTTTTAATTTACGTGATATTAATTTGACCCACCTTTATGCCCACCTGCATTCTTCTGCGGTTCGCTTCTTCCACAGTGGGATCCGTTTTGTCTGTTTCAAGCTGTCTTGTAAACAGTCTAGTCTTATGCTGCTTGTGAATCTTGGTTGGCTGGTGTGATCGAATCTATAGTCGTTTTTTTTCTCGTCATATAAGTAGTTTCCAGTAGTTGATCGAGAAAATTAAGTAGCCAAAAAGAACGCTGTCTCTTCCTCCACGTTTTGCCAAAATCCATTTGCAAGGAAAATATCGGCAGATGAAGAGAAACTAGTGTTTGGTTACTGGGGGCCCACTCTAGGTCGGTAATCAGAATTACTAAAATCTACTCATCACAGAACTCTTCATGGGACTATGGAACTAGGGTGATGTTCAATACGGATAGCAGAAATCACGCACGGTAGCTATGCCACGCTCTGGGTTGTCACTAGGGTTAGGATCACGCGTGGCCCGTTAGAGCGTTGCATGGCACTTCACCACGGTTCCCAGGGTCATGGTTCCCTCTTCTATGCCCAATAGTGCGGTGGGCTCTTGTTGCTATAGGGCCTTCCCCTTCTGCAACATTCATCTCCAAAGACATCAACTGAACAGGAGTTCGACTTCCAGCTATGATCAAGTGTTCGATCTCCATTACTTCCAGTAGTTCGTAGGACAGACGCTGCATTTCAAGGGATACATGTCATCCATTGGGGTAACTGTCACGTGTATCGGGCTACCAGTGCAGCATGAGCTTTTTGAAACCGTATATCATGACAAGGATCTAACTTCCAGCGAATGTATTGACCAGGATGTTCTCGATACTATCAACGTGACATCACCTCTCACTTTGACAAAGGTGTAAACTCAGACGCGCACAAGTATGTCCACAACGCACTACCTAAGTTTTCCAGCTGTGAAAATAAATTCACAGTCGTAAATGTAGATGTTTTTTCATCCTTCACACACGATTGTAATTCGCAATAACCAAAATATGGTCATCATTATTAGTTCTACCATGGATGGAGCTTAGTTTGGCTATCTCGTTCATGCAGAATCGACACCATATAATGCCGTATCGATTGTCACGCTGCTATTTTCAGTTCGTCTGTAAATATTAGAGAAACCAGCGTGAATTTTTAGTGGCTCGTGCTATAATTCTCCTTTGAAATTGATGTTCGATTACATTTTTACTGGGTGATTTCTGTTAACATTCTCAATATTTCCACTGACCCATCAGAGTAATACGTACTTGATGAGCATCACATTATTGACGGTCCATGCAATCGGCCGACTATGTACCGTAGCAGTGAGGTAAAAGCTGATCTAAACGAATATTCATGGTCTCGCCGAGTCTGAGCGTTTTGAATAAATTCATCGTCGTTTTACTCAAAATCGGTGATGAATCTGATTTTCTTTACCACTAGGTTCGATGGTTCCTTCTCATTTGCACTCTTGTTAATGCTTTTCAATTTCCCAGACTAAACTATATCGCTGAGATCAAATATGTGTGGAATTGCCTTGCTTCCGGTCTCCGTCAAATCCGCGCAATTCACTTCAAGTGCAGATCTTCCCAATTGTGACCTTGATCTTTCCGTGCTTCGTCGACGAGGGCCGGATATTTCGTCTTTCCATTTAGTTGGAGTTCCTGAATCATCTCAATCGTGGCTTGCAGTTGGTTGCGTTCTGTCCGTTCGGGGCCGAAATCCGACACCTCAGCCGATCCAAGATAACCTTTCTGATTCCTCACCAACTACTATGCTATTGTGGAATGGGGAAGTGTTTGATTGCTCATCAAATGGACTTTCAACCGCGCTTCGAAACCCGAAAAATAATGACGGTCAGTTGTTGATGTCTTGGGTGTTAGAGGATTTCAGCTCCGAAAATCTTTTTCGAAAGTTAGTCGCTCTACGTGGACCATTCGCCTTCATTTTGGTACGAAATACGGGCCATGTGTACTTTGGTCGCGATCACCTCGGACGTCGCTCATTAGTTGGGCGGTTCGCCGACGAATTTCCTGAGTCTACCGGTAGTACGCTTCACTTGGATTGCCTTTCGAGTGTGGTACTCTCGATGCTACAATCTGAAGTTGACGGACAAAAAGAGCAGTCTTGGTGTGAAATTCCAGCGACTGGCTTGTTCTTTGGCCGGATTCTAACAAATGCCAACGGACACACGGCTCTCGGTGAAATGCAACTATATCCTTGGTCCTCTGAACATTTGCTTTCCTGGGAACAGTGTCCCAAATTCCACTTGAATCAGATCATCCCGATTAACGTGTCATCGTTTAAATCTCATCTAGTTTTGACGCCTTTGAACTTGAGTCCCGTCGAAGCTCAGCAGAGTTTCATTTCACAGCTTGAGTCAGCCGTCTCAATACGAGTGTTGTTGGCCCCGACCAGTTGTCGGAATTGCGACCAGAAGACGGATGCGAACAGTTGTACCCATGCTCGTTTTGGTGTCCTTTTCTCCGGAGGTGTAGATTCCACGGTGCTGGCATTTTTGTGCAGTCGTTTCGTACCCAAGGGACAACCAATTGATTTGATCAATGTAGCGTTTCAGCAGGTTTCCACAACCGCAGGAGTGCAAACGAGTTCTGGCACTAAAACCGTTGAACCCACAGACGCTCCAGATCGAAAAACAGCGTTTCAAAGCCTGGATGAACTTCGCCGCCTGGCGCCCGATCGTGACTGGCAGCTTGTACTAGTTGACGTACCACTAGATGAAATGCGACGGATTAGAGATGGCTACATTCGCCAACTTCTTCTTCCTGAAAAACTGACCGTACTTGATGAAAGCTTAGCACTGGCCATGTGGTTTGCTGCTCGTGGTCAAGGTTGGCTCTATGGTGCCCAGGATAACAGGAATTTTTATACTTCTTCCGCAAAGGTTTTATTTCTGGGTACGGGAATCGACGAACAGTTGGCAGGCTATTCGCGACACCGCAAAGTTTTTGAAAGAGGAGGTCTGACCGCTCTGGAAAATGAACTTGATTTGGAAATGCGTCGAATTTCGGAGAGAAATCTCGGACGAGATGATCGTATAATCTCGGATCATGCTAGAGAAGCTCGGTTTCCCTATTTGGATGAAAATGTGATCTCTTATCTTAGACAGTTGCCGCTATATTTAAAGTGCAAAACACTTATCCTATAATACCCGTGAGGTCTATCCGTATTACACAAACTGGATGGTGCATAACAGAATTGTGCAATGAAGAGCAGACTGCGAGTATTCTGTCTCTGAGGAAGTTCGCGAGGTTTTTACGCGTGGTCTCAGTATCCAGGTGAACTCGATCAATTGTAAGCCAACAAAGGGATATATCTCACTTTACTGATCAAATCTACATGTCTGGCAGGGGTTTATGTTTCTTTGACCCCAAAGTGAAGAAAAAGTTGCTTTGTGCCGAATGAAGGAATGCTCATCCGGACAGGCTTACAGGACACCCAGTTTCTTGTTCGACACGCTGAACAAAACCTGTACAAGTTTTTCTAGTTGGTAAAAGAGAATACTGGCACAACATCCATGCTGAATCCCACTGGGATACCGGCAATAAATGGACAAAACAAAATCATGCACCTGTAAACAGACTGCAATACCCAATTTTCAAATTCCACTTTTATAGGCTTTGCAGTTCGCAGAACAACACTTGGTCTTCATTTCAGTTGCTTGAATCTGCGAAGACTTCCTCGGAATCCCAAACAAATTCGTGCTTTCTTCTCAATATATAGTCTTCA
>STRG.3913.9
TTACAAGACATTTTCGACATAACTGATATCGATTCAGGACAATATGACAAAATTACCCCGGAAGCACATGACCGGTTTAACTTTCGCTTGTAAGATTTTGGTTGACAGCGCACACTTTTCATTCCCACACCAATATCTGCTAGTCGACTCCATCATATACATTTTTTAGCTCGTAATAAAGTTTATAAAAACTCTTTAGTTCCTTGTCTAACTGGATTCCTCACCAATCCACAGGCAAAAATAAAATGTAAGGAGTTTCTTTTATCATAGACATGAATAAACCACTAAATTCATGAACCGATATCTCAGCATTGTTTTACGGTGTGCCGTATTCAAATTGATTGTGTGGTACGATCGCTATCCGAGTAGTTGTCGGTATTTCCAAAAGTGCAGTCGGACTATAATGACAGACATATGAAAGGTACAGTATTATCAACATGTGGAATTTCATGTTTGGATTCTGACAGAAACTGTGTACAGTTTGTTGGATAGATGCATCTGTGACAGTAAGCAAATTGGTGATTGTGGAGCAATATCGATGAAATGCTTTCGATTTTCACGAACAGAAATAAATAACAGATAACTGAGAGTTCACAACAATATAATTCGTGCTTTAGGAGTTTGAGTAGATACTCCCATTTAGATAGTCCGCCGAGAAATCACACCTGAGATTTGCAGATAGTTCCATATGGGTTAGTGGCGACTAACCTCAAGAATGATGACAGTACAGTTGTGAGTTGGAATATTTTGATGTGAGTTTTATCCACATAGATGAACGGAGAAAGTTCCTCGGAAGCACACGACCGGTTTCGCGGTTATTACAACTGAGTAGTTGTGCGTAAATAGTACTCCTCTGCCCACTCATTTTTTATACCTGTACAGTCCGTATGTGTTCACAACGTACTCACAACAATGTAATCTGTGCGCCAGGAGTGTGAACAGAGATAAGCTTGAAACCTATCACGTGTTTTTGAAAAATGTTTCCACCCACCCATAGATACTGCTAACATCAAGATTGTATGGCGAATGCAAACACAATTTTCTGTTAGCATTTTCCTGCTGGGCTAAAGCATTTTTATTAGTACGGAGAGGCTTATGGAGTGAGTGTTGATTGAGCTATTTGGATGACATAAAAGAAAGCATAAGAAAAAACAGAAACCAAACTGAGATTGGAGAGTTCTTCAGACTGCACTTTCCTAAATTGTAACCTCTTTGCACTATTAGGTAGGAACAATAAGAAACAATAACTGGTGACTATTTGAAGACAATTGTACTATGCGATGGTTCCTCTTGCTGTTTCAGAGCTGAGATGGCGACTGAAAAAGTAACATTATGAATGTGTTTTGAATCGGTTACATCCAACGTTGCATAATTATTCATAGGATTTGATTGTCCTGTGGCCAGCGTATAAAGCCAGTAACGAAAAAACAATACCACGTAATGTTGACGTAAAACGAACTGTTGGTAGATAACTTGGTTAGAGTACTGGATCATGATTGTGCACGTGGTGTTATGATTCAAACTGGTGGAGCTTGGTCATTATGCATTGACGGTGGTCCCTCAATAGTACGATGAAATGTTTGCGCATTCATCAATGTTCAACGGTTAGTCAAGCTTTGATCTGCTGGGCTCATTCTGTATGAGATTATGTCCTCTAAGATTTAAATTGGGAATATTTTGATGGGTTTTCTACAGGTATTAAAGAGTCTATATGTGCTTCCGTGAATAAACCATGCTCAATTGCATCAGGATATCCACCGGAAGTCAAACATTTATTAAAGAAAATGTTCCCCACAAAATCAAGATTTAAGATACTTATAAAAATACTGCTCCTATGCGCAAAAGAAGTGAAGCAAAAGTACATATAAACAGGTAAATTATTGGACTGGACGACCGGTGGACAGATAAATAGATAGATAGATAGATAAATAGATAGATAGCTAAATAGGCTGACATTTAGTTTTATAGAATGATGACAATTGTAATATAATTGCTCTTTTTTATTTCCATGTTTCTCATTTTGTACGCTGAGCGTTTGTCGTTCATGACAAGTCGTAGTTTATAAATAAATCTTTTTTCCCACTACCTCATCAAAATCGATAGTCGTTGACAAGTAGTTCCCAGACCAGTACTTTTTTATTTATTTAGTGTGTCTCACTGCTGCTCGAACATCCAAAAACTAATGTGAATCAGGAGTTGACTCACGGACAGGGATCGGCTCTGTTTGTGGCCAGCTCACGCGCGTTCGAGTTTCGACGAGACACAGAAGCCAGGCTAAACTTGATCAAAAAACTGATTGAGATCGGTGGGGCCTCTGTTCGACTGCGTATGTTCATTCCAAGAAAACGCAGTTTGTGTAATGTTATCGACCTTACAATTGAGGATTATGCGAAAGATAAACGTATTTCTCGTGTGCCTTATCATGCGTTGAGTAATCTGGAAAAGGAGACTTACACGGCACGAGCCCAGGTTTTGGAATATTTGGTGAACCAACTGCGACATGAATGCTATTCGATAGAGGACAGACCAGATTTGAACCGCGATGATGGTAGAACGAGACGTGTTCTGGGTCGGAGAAGTGGTTTGCTGGTGCACAGTCAAAAAACAGGAGCGCGAAAACAACCAGTCAGTTTGCTGGACCACAAAACACAATCAACACGGAAATCAGATCAGCCAGGTTCGAAGTCTGGAACAAGCAGTACAACAACTCCCTCGGAGGAAGAAGCGTGGAAAAAGTCAGCTTTTTATGCGTTCTGTTATGAATGCGGTCGATCGTCCGACGTGAGGCTCAGTCCTTGTTCACGATGTCATCTCGTTTACTTCTGCTCAAAAGCATGCAAATTCAAGGCGTGGACTGCTCGCCATCGCTTCGAATGTCAAGCAGTCACAGCCGTTGCGAATCCAAAACAACAAACAAAAACTATAGAACAGACGGAAAATATAGCCGATGCAACTGAGCCTTCAGTGCCCCAGCTGGAACGGAAAACCAAAAGGAAGGTACAAGAAAATGAAGATGACTTCAGTGACGGTTTACTATTGGCTCGTTATTTGCTGTATCGCTCTGCTGCCGGAGAACTGATCGGATTCTCACATCCAGCCTACCAGTATCAATTTGTTTTAAACCGGTACCTAAGGGTGAATAAAAAAGGAAGGATATTTGTTTCTGTCTATGACGGACACGGCAATTACAGTCTGATTTAAAAGGTACCATTTGCACACAATAGTTGACTGTAGAATAAA
>STRG.41919.2
GCTGTGCCGAACAAAACATGGTACAACCGGGGAGAAACAGGTAATGGGACTCCGAGTGAAAAGAAAGTTGAAAAGGCAACTTTTTGTTGGTGTGCACATTTTGCGTTTTTTGTCATGTTTAATGATTATAACAAAAGCGAATACACTCCCGTCATTGACCTCGGTTTTAAGCCATGTCCATCAGTGAAACAAGCTAGCGTTTCTCCTAATCCCAATCATGATCATCATCATCGTACAGCGTTAAACAGCAGGGCAAGCCCCACTGACCACTGTCTTCCTCACCATGTTACATGTGGAAATACAAATAATGAATATACAAGATGGAGGGGGAATGGACCTGCACGGGAGGGAGAAGAAAGCTCTAATAGCCAACACACGGAATACACAGTCTCACGGTAAAAACACACTGACCAATCATTCTGACAGAAAGTAACGACACGGTCGCCGCTGTTCACGGTTCGCTGCCATATCTTTCGGTGTACCCAGCGAACTGGTTGACGGATGTTTTGGACCCCAACCAAAAAGACGTGAGGCACCTACTTTTCCTAGGTTTGCTGTACATTTTCTCATTCCTCGGTGCTACGTCATCTGTTGATCTCCATATGATTCCTACCACTCCGTAGGGGTAAGGGAGAATAGGGCACGGTACGGTAGACGGGTGTTTGCCATACGTAACACGTGCCCCAGCCAACGAAGTCTATTAAGCTGGATACGCTGTAACAGAACGTTTTCTGAATTAGTACTCAATACTCGCTTTCTGACCTGAGCGTTGCTTACTCGGTTATTCCACCCAATCTTAGCGATCCTACGCAGACATCGGTTGTCGAGAACCTGAAGACGACGAATACCTTCCGCACACAGACCCCAAGTCTCGCAACTATATGAAAAAACTGAACGTACCGTGGCACAGTACACACGACCTTTCAACTTCAGGTCGGCACCACAATTGCTTCAGTCCAGCGTACACCGCTCGATCTTTGGATATGCGCGTGATCTTCACTACCGTGCTTACATCCGTCGTCACGCTGCTGCTGAGGTAACTGAAGCGGTCTACAATTGTTAGTTCCTCTTCATCGAGCATCAAGATCGGAACCGTTGATTTCCAGTCTTGCAACGTCACTTTACACTTTGAAGAAGCAAAGCGGATGCCGAATAGGGCTACAGTTTTTGTGAGTTTATCTAGTGCGCGTCGCGTGTTCTGCGCATTTGAACAAGCAGACAAGGTCATCCGCGTAATCTAGGTCACACAGCTTCTCACTATTTCCTAGTTCGACTCCCACATCGTGAAGGTTTCGCAAGGCATTCTCTATTATCTCGTCCATGACGAAGTTAAACAAGAACGGAGAAACGGGACATCCCTGTCGAACACCGCTGGTTGTTTCGAATGGACTAGATAGTTCCCCATAAACCCTTACGCTGCCAGAAGTATGAGAGTACAATGATCTCAGTAGATTCACGAAATTCCGTGGCATAACGTTTCGGTGAAGAGCACTGATTAGCGCTGTTCGGTCAGCTGAATCGAAAGCGCCTTTCTAGTCAAGGAAAACCATTATTGTTGGCCGACGGTGTGCGTGACGCGCTCCAAGTAGTTGGCGAAGAGTAAAAATCTGGTCGGTGCGTCCTCGACCTGGGCGGAATCCGGCCTTTTCTTCGCCGGCGACACTCATGACGAGGCTGCACGTTGACGTGGCGTGATGGCTTGCGTGCCTCTATGATCCAAAGAGCTTTACAGCTCTAATCCGGAGATACAATCGTGCCTGAAAGGTCAATGGGTAGAGACCAGATGAAGTCTAGTCTCCTGGTCCTCCAGGTTGGGGGGTCGATCTGAGCTGGCGGCTCAGTCGGTGAAGTCAGTGGGAGAACAATCGATCCAAGCGAATGGGCTTTTACTCAGCCACTCTGCTAACTTGCGGATAGGTTTTCGTTAGAACTAAAGGCTTTGGTTGAGAACCCTAATCGTTCTTCTTTACGGCTGGACACCATAGCAGTACCCATCCAACATCTCCCATGAACTGCACGAATAGGAAGAATTCCACACTGCATCGGTCTTCGGGCAAAATAACCGGGACCGCGCTGACCATTGCATTGAGCGGACCAGGTAGTGATAAGGGGACTACTGTTAAGAGTTCCCTCTCATTTATTCAACCTTTGTCTTCTGTCTCCAACCAATCTGCCCCCTTTATCCACCCATAATTCTTCCACTGATAACACGCTCGATACTCGCAACGGTTCACTGCCAAATAGTGTCGGGAATAATCCGCTGTCTGGTAACTCACATTTTCTCAAGCCCCGTCAGCCTCTGAATCTCGGCTCCTTTAACGTGCGTACTCTCATGCAGGCCGGTCAGCAGGTGTGCCAAACGCTCAATAGATCCTCTGAAGACTGACGTCTGCTGCGTAAGTGAAACGTGTATCTAGGATTCGAGCAGTGTGATTCAAATAACTGTTCCTGGTATCTCATCGAGGTATTTTCTGCGCACTTCAGGAAACGAAACAGGTAAAGCTGACGGTTAGTGTGGTGTATGAATAGTCTTGACTGACAAGGTTGAGGCTGCTCCCATAGACTGGATGCCGGTTAATAGTCGTTTGTGTTGTGAGACTAGAGGGATCAGTCGGCGTTCGTAAGGATAGTTGTGTTAAGCGCACTGTTTGTAATCTCGGCATACGCCCCAACGGACTGCAGCTTAGACGCGCAGAAAGATGAGTTCTATGATGAACTCACCACTCTCGTTCTCAGGAGCAGAGGCCCTGAAATTGTAGTGCTAGCTGGTGGTTTTAATGCACAAGTTGTCAAACTCAGTGCGTCAGAAGTTTGTTTAGGTGGACATTGTGCTTTGCCCGCTCAGCGCGCAGATAACGGGGATAGGCTTCTCCAGTTTTGCACAGACCATCGGTTATTCCTGTCTAGTACAAATTTCCGACGCAGTTTACATCGCACGGCGACATGGTGTTCTAACACTTCAGGTACTCTGAATCAGATCGACCATATCGCAGTAAGCTGCCGGTGGCACGGTTCTGTCCAGATCTGTAAATCCTACTGATCCACGTACGTAGATTCGGACCATGCATTAGTTTTAATGCGATTATCTCTCCAGCTCCATGGTCGTCGACGCAAACCCGGCTAGCTGTGCAACGAATGTGTGATCCAGGAGTCCGCACCCGTTATGTACAGAAGTTAGCACATGAGCTGGGATTTACGACGAACAGCAGTATAGGTGATCTGTATCGTTCTAGTCTGGCAACCGAGACAGCCCTACACGTAACAGACATTCCGTTAGTTTCTTCGTTCATCTGCGCCAAGTCATTGTCCTCCACGCTTTTCCTTTCAGTCAGGCTCAGGGAGCGCAAAGCGGCAGGCATCTTTATTGTCCTAGACAGTGCCGACGGCGCTGCAACGAGGCCTTTTCTGAGAGGGAGTCGGTTATACCAAACACTCGGCTGTACACTTAATTATTGTCGAGGCTTTGCTCCCATCAAACACACACGTAGGCAGCGGGTATAAAATACGACTAGTCGACGGATATCTTGGACTCACAGGGGCCATGTTTCATGATCATACAGCAGTATGGGACTCACGGTGATATCGTACACTCGGCCTCTCAAGGAAAGACTGATGTCCTACCAGCGCCAGAGGTGCTTGAGGTCCAGAAAAGCTAGTCTGGTCTTCGAAGTACGCATGGATACTTCTTCTCCCACGCCGCTATTTACAGTAATAAGGCTGCCCAGGTAAACGAAACGTCCGGGCAATCTCCAGTTTTTCGTTGCCTAAGCAGAGCCTGGGTAAATGCTCTCGCCAACCCTGGAGTAGCGCCTTACACTGATAGTGCAAAGTACATCCCGTAGCGAGCCACTTCAGCTGCCATGCTGTTCAGTAGAAGTTGAGCCGCTGGGATGTTAGAAGTGGGCAGGACGATGTCGTCGGTGTATGCCAGGTCAGTAAGTCTGTCCTGAGACGAGTTCGACACCACCACCTACGAGACCCTCGACCGATTTCCTAAGGGCATCGCCAGTTGTGAAGTTAAAGACAAACTGCGAAATAGGACACCCTTGCCGAACTCCACTGGAGGCAACAAAGGGGGCGCGGAAGCTTACCGTAAGCTCTTACTTATCCTGAATTATGGCGGTTAGTGGATTTGGTGATTGATACATATTTCTCAGGTACGCCTTTTCTCAACAAGCATTCTTAAGTACAGTTCTATCAACTGAATGAAAGACTGCTCTGATATCCAAGAATGCAGCGATGGTCGGTCTTCGGTAGGTGTGCCGATGATCCAGCAGCTGACGGAGGGCGAAACCCAGCTTGCTCCTCACGGATTTGCTCCTCTTTGTATGATGTCAGTCTACGAAGAACAGCAGACGCCAAAATCTTCGATGCAATCTTGATCAAGCTGATTTCTCTGTGATTGCCACAGACAATTCGTGACCCTTTCTTGAAGACAGGGACTACGACGGATAACATCCAATCCATAGGAGCTTACTCCTCTTCCTATACTTTGTAGAACACATGCATTAGCTCTTTCACCATATCGTGTTCTGCATCTTTGAATATAGCAGATGGTCATGAAGACTTGTGGTGCTTGCAATGTGCAAGTGCACTACAGATTTTAGCTTCGCTGGGTGGATTTAAGGACATGGACCACTGGACAGTACATTCATCAAGAAATATGGCAGTTGGCGCATGAGGCCAGTTGGATTGCACGTTTAAGTGTTTAGACCATCTTTCTAGGCGCTGATGAAATCTATGAATAGATGTTCTGTTGGATTTACAATTTGCCTCACTGACACCGCGTCCTTTGGTACTGGTGTTACGAATAATGCGGAACAACTTTCAAAATTTCTCGAAGGCAGCAGCTAATCCCATCTCAGCAGCACCTTTTGACCACTTCATTGGGTTTGCAATAAGTTCACGGTTTAGAACCAGACGGACTTCGCTGGGAGCTAAGTCATCGGGGATTGCATGGTAGATGTCCAGAGGTCGGGGGGAGTTCACCGTAATCCAATGGTTGACAGGCTTGGAAGCAATGCAGCAACTAGTCAGATAAACGGAATTCAGAGCCAATTTGACGACAGCCCAACGTTGCTGTAAGGGGCACAGTGAGATGGCACTCAATTTATTTTTCACTTCACTCCGAAGTTTGGCCAGCACGGTAGGTTCCGATGTCAACCCGAGGCGTCTGGCTTCATCCCCCAGACAACACCGAAATATGGCTATCTGATAGTCTTTTAATTTCGAAAACAGCCGTGCGAAGGTTGCGAAATCTTGAGATTTCTGCCTCCACCAAATCCATTCCTGTGCCAGATAATTTTGATCGGTCATCTTCAGTGGTGCCGGAAACAACAAAGTGCACGTTCTTGGCGTTTACTACCGAAGAACCGTAGGATTCTTCAGGTTCTGACATCATGTTTTGATCTGGCCCAGTGGCACTAGTGAAAAAACATTTCCGCCTTCAAACCGTATCGTTTTATTACTGTAAAACAATGAATATATGGGATTTTGGTCCATGTAATCAATCGGTGCACACAACGCATTGATCCGACTGGTGTGGGCGACCAAGCCTTGAGGCTTAAATACTGCCGACGGGATTCATCTTTCACTCTGTCGACCGGCTACCCTATCGCTCGTGGTTTCGTGGGCTCGGCACTGGGCAGGTAATGACGCATTGTGCGCCAGTGAGACTAAGTCGTCCATCGGCCAATGTGTTAGGCGGTACCCTCACAATACCTTTCTTCCACGCCATAAACCAATCACTCATACCAATATCTCAACTAATACCGGATTCAGAAAACAGCACACCGATAAAGTTAATCCGGGGAATGGCGCAACATATGCTCCAACCACCGCAACCTGGTGAGTCTTAGTGTTCGATCTAGTTATTTGAGTCAACATTAATGATAGCGTTTTCCTACCGTATTCTGGCAACGCACCGAAGTCGTTCTTATCCACAAACCTAAAATTGTCATCCACCAGCGGTGGTCCGGCTTCTTAGCCGCACGGCAGAATCGACCTGTTGTGTTTCGCCAAGGAGCTTCGGATATGTGGAGCAAGTACACTTTGGCACTGGTAGGAAGAGGACAATGCTAGTGACAAGCGGGCAAGATGTAAAGCCTTATTACTCATTCCTATGATTCGTGCAGCACATAGTCGGCTGTCAACTGGAATCCACTCTGGAAGACTAGCCTCGACTCTGTCATTAATGGCTATTCCAACGCCTGCTTGACCAGAGACCTCAGGGTCTCCAGAACAACGTAAGTAAAAAGTGACGTTCTTCCTGGTCGGTGATAACTTTATTATTCGACTGGCGTCTTGAATACAGGTTTCCTGTAAGCAGCAGATATCAACACCAGCCATCTTGAAGGTTCTGGCTAACCCAGCTTGTCGATCCACACGCATCAGAGTGCGCATATTATACATAGCGAGTCTGAACGGCGAGCGCGGTCGGAGGAGAATTGTAGCATCCGAGAGTGAAAGGGTGGACCTATTGGTGTGTCTCGACTCTACATCAGTGGTGAGGTGAGAGGATAAAGAAACGGATGAGTTTGTGAATGGTTGTGCGCGCAGTGGAGAATGATCCGAACGTCTTCAAAGTGGAATGCAAACCAGTAATTCCATGGTTTGTTTGTGGATGCAGTACTGCTGGGTTACCTAGGTCAAGTCAAGTGGTCATCTTAGGTTCACAATCAGAGTCTTTAGCTATCCAAAGCCTAACCCGCAAGGCAGCGGGGCGAAGCGCAGTTTCCATAACCTACTGGGATCAATGACTGATTTCTCAGTTCATACGCCCTCCAGATGAGGCCGAACATCCTGAGTATGCAGTACACTCGGCCACCAATGCCGATGAGCGTAATGCTATATGCTTCACATGCCATCTGTGGTTGGCTTGGAATCAGCGTTTAGCCATCTCTCCTAGACTGAATATTAGTCAATCCAGTGGAGAGCGCCGGGCATTCGCTTTCGTCCTCACACTTAAGTGAAAACAACTCCGACACGAGAAGGCGACGTATAAAATGCTGCTGTGGAACCGGGTTAGATATGCACCAAAAGTTGTTCTGGCAGGAGAAGCCTTATTTGAAGTAAGTTTTGTGACCTATGCAGTCACATCTCATCAGGTGGTTGGATATCGTATGGATTGTCGTTGCAAATGCAAGAGGCGCGTTTGATTTTTGCCATCCTCAGTCATCTGTGGTGCCAGCGTGACATGTAGTGGACTACAGTAAAAGGGGTAAACCCCATAATTTGAAAATATTCTACGAGGGGAGTTTGTAGGAAAAATCCACGTCCGAAACAGTTTGTTAATTCCGATTTTGAAAAGAGAAGTTGTAGGTGGGTGGGAAGACGGAGGGAAAGGGTGTTCCATAACTTAACCGCCGGGGGGAAGAAGGAAGACTTAAAGGTCGAGGTCCGAGATCAAGCGACAGAAACTTGATAAGAGTGAATAGCTGCCTGTGCTCGGGATTGGCGTTGAATTGTAATGGGAATTGGAACAACTGAGGCAACCTCGGAGGAACAAAACCAAACTAATAGCGGTAGAATAGGGACAATGAAGTACCTGCCGGGTGATGGGTAAGCTACTGCAAACTGGATGTTAAAACCGGGTCATCTACCAGACGAATGGCTTTACGTTGACCCCGGCCGAGAAGAAATAGAGACGAAGTACCACCCCACATGTGACAGTAATATTCAGGTGAGACGAATTTGAACTGTGTACGATAAAGGAATGTGGGATGGTTCGAAGAAACCTCTGGCGCGGAATACAAAACCAATCTTGCGCGCAGCACGAAAAGCAAACAAAAATATGTGTAAAGACCAGGATAGAGAGGAGACGATCAGAAGACCCAGGAAAGGCATCGGGTTCGAGGAAGAAAGGGGGAACGAATCAGAATTTAAGTGGAGAGAAAAAGAATGGTGTTTAAGAGACTGAGAGGGGAGATATTTAAGAAGCATTGAAGAGAACACGAACTTGAGAGCTGTCCAAGGTCCGAGTTGGGCGATGTTACAAGAGCGCAATGGTCCCGGTCGATGTTGGCTGTGGCATGACGGGAGGTGGGAAACGAAAGGGAGTAGTAGTCGGGTGTACTTTACGGCGGTTGTCAGTCCTACGCGGATCAGAAACACGACCTTTAAGGGCAGGAAATACACTGAGATTGTCGGTATTTGAGTGTAGATTTCTGCGTAGCGCTGCTGGAATATGGTAGAAACACCGTGTCAGTAATACTGAAGTCGTGCATAGTGTTGAGAACCAAAGACCGACTTCTGGAATAAGTACTGAATCTAAGCAGAATAAAATGATCGGAACATGAGTTACGACTGTCCGTTGATAGACTTCCTCGGCGTACGCTGTTTTCCAAGCATGTAGTGGCTGGAAACCAAGCCGAGATGGGCGGTTCATGACATGGCAAAGTGGTGTGAAAGCCTTAACCAAATAGGGTTTGTTAGACTTCCAGATTGGGATGCACGAGACTCGCTTACCAGATAGTTGTAAACATTAAGTGATACGGCTGGGTGTCGCGGTCAGTAGCGTAGCTGCACTCGGGCTGTTTCTTTGTCCTCGTGATTTCCGCTTATTACCTGGTTTCCTTTTTTTCACTTTGTACTTAATTTTCTCTCAGCTCGAAGATGTAGCGACAGCCATCTTCGTTTATGCTTTTAACACGATTATTGTTTAACTGAATGATGACTGCCAAGCGCGATCGCCATTTGACCGTTGTTCTCGTGCACGTTCTCAAATACGCGCTAGCCACTATCTCTCCCACGGGTCATGGAGAATACCGTTCTGGTTAACGTATTCGTACAGTGCCGAGCATCAGAGTAACGTGCAGGTGGTCCACGCAGCACGAAGGACCGAATAACTCGTTTAATAAGGAAACTGCGAAGTAAGGTTTAGCGATCTTACAAACTAATGAGCCTGACGTGATTTCCAGGTCACATGAATTCCCTTGTTTTCCACCGTTCAGGGTCCCATCTGCGTACGTTTTTGAACGTTGTATTCTCCTTTTTGTTGACGTTTTTGATCGGCTCTCCAGATCATTTTTTATGTCCATCATGCATTTTTTGGTGTCTAGTCCGTCGTGATTATTTTTTTTAGATTGTGTTGCCACATTGGTCGTTCTTTTCTTTTCCCGCCCTCACTCGACAAAGTAATCACTATGTCTGCTGAGCGGAAACCTCGCCTAGACCCCACCGTTGAGGCGATCACGTTGCACATACCGGTATTCACGCCTGCTGGTCCAGAACTCTGGTTCACGCTGGTCGAATTGGAATTCGAAAGCCGCCGTATAACAAGTGACGCAGCAGTTTCAGGTGGGTAGTAGGCCACCTCCCGCCGGAGGTCACAATGCAAGTAAGGGACGTAATAATCTCTTCCCGAAGCTTTGAAGGAGGCCGTCATTGCCCGCACGAGTCCAGCACAGGACCAACCCATTCAACAACTTCAAAGCGATGAGCTTGGAAGCAGGAAGCTCTCTGAACTGCTGCTTGAGAGGGCCGACAGTAGGCGAGGACCCGCTCTTAAGGGAACTTTGGCTTCAGCGTTTGCCGCACAACATTCCAGTCTTACCAAGTGCCACCCGCAAATGCTCGCTAGAGGAAACTGCAGCGATAGCCAATAACACGATACAACCCCGCGGTCGCTGTAGTAACCAGGTCTTCCGTCACAACGGTGCCTGCCTTGCCAACATCTAAAGATCTCGCTTCAGTTTTGTCTAGAATTGATGCGAGCCTGTAACGCCTAGCAGTGAGTAGAAGTGAGTCACAAGAGCGATACCGCATACGCTCACCTAGGCGCCATAGTCCTTCATTACGACGACATTTCGGCCCTTCAAAAGAAGGGTATTGTAAATACCACAATCGCTTCGGTGAGAGGTCCAAGCGTTGCGAACCAGGGTGTAAATTTCCCGGTGCTCATCAGGGGAACTAACCCCCCAGCCCCTGATGGCGACCCACGAAGCCGGGTATCAGACCAACAGTCGCCTTTTGAACGTTAAGGATATCATTTCAAATAAGCTATTTCTTGTAGACACCGGTGCCGAAGTGAGTGTCATCCCCCGACCGAAGGGTGACACCAACACACTGCAGGCCCAAACACTACGCGCTGTCCATTGCATGGCCATCCCAACGTTTGGCCAGCGGTCGCTCACCTTGAACTTAGGTTTAAGGCGTAACTTTCGTTGAGTGTTCATCATCGCCGATGCCCCGTACCCCATTCTAGGCATTGACTTCCTGCAACACTGATTTGTTGGTTGATGCACCACGCCGCAGGGTGGTGGATCGTCAGGCCTCTCTTGCTGTTGCTGGTTATAATTCGCGGGTGAACCACATCACGCCTGTGTACGTTCAACCACAGGTTCACCAACCTTATGGTGATCTCGTCGCCGCCTACCCGGCCATGTTTCGGCAGGCCGGGCCTCTGCAAGCAATGACCACCGATGTCACTCACCATATCAACACTTAGGGACCCTCAATGTTCAGTAGATCACGTCGGTTAGCACCAGACAAGCTCCGTATTGCACAGGCCGAATTCGAACACATGCTCGAACTCGGTATAATACGCTCTTCTAGTAGCCCTTGGGCTTCCCCTCTTCATATGGTCCCTAAATCTAGTGGTGATTGGCGACCCTGTGGTGGTAACAGAGCACTTAACAAAGTCATCTTCCCTGACAGATACCCGATTCCCCATATACAGGACCTTACTTCGTCTTTACCAGGTTGCTCCGTCTTCAGCCGTATCGATTTAGTTCGTGTGTACAACCAGAGGCCGATATCCCTAAGACTGCCGTCACTGCGTCTTTTGGGTTGTTCGGGTTTCTACACATGCCTTTTGGACTCAACAATGCAGTCCAGACCCTTCAGCAGTTCATACACGAGGCAACCCGTGGTTTAGAAAATGTCTACGTATACCCGGATGATAATTTGGTGGTTAGTTCTTCAGAGCAAGATCAAGCTGCACACTTACGGGCACTTTTCGAACGCCTTAGCCAGCATGGCGTTACGATCAATATCGCCAAATGCGAATTAGGCCAGTCTGATATCACCTTCACGGGACACGATTTCACCATCGGGTATCCGCCCCTTCCAGATAAAGTTTCCACTATTCGCGACTACCCTGAACCCCAATCTTTACGCCTGTTACATCAGTTTGCCGGCCTGGTTAATTTTTACCTCCGGTTCTTACCTCACTGTGCGAAAATGAAGCAACCCCTCACCGACCTGTTGCGCGGAGGTAAGCGGAAGTTCGTGTTTCCCGACACGACACAAGTCGCACTTGCCTCGGTCAAGGAGGCTATCGCCAACATAGCACTCCTTACCCACCACGACCCTTTGGCTCCTATTTCGGTAGTGACGGATGCCTCCGACGCAGCTGTTGGAGTAGTACTGCAACAGTTCGTAGACAATTCTTGGTAACCTTTAGCATTCTTCTCTAAGCGCCTACAACCCTCTGAATATAGGTACAGCACGTTTGGTGGGGAGTTATCAGCCATCTACTTGGGAATCGGTCATTTTCGATACGCATTCGGAGGCCGTTCGTTCACGGTGTTTACAGATCACAAGCCTTTGGTTTACGCACTGAAATCAGCTTCCGACCGATACTCATCACGCGAGATTCGCCATTTCAACTTTGTCTCACAGTTTACTGTGGACATACGACACGTCTCTTGGGTACTCGATCTTGTCGCCGACGCCTTATCACACGTACATCAACTGAGTCTATCACCAATGCCAAACATCGACCTAGACGCAATGGCACATGCCCAAACTACGGACCCTGACATCGAACAACTTCGACAAAACGGTTCTTTGTGCTTGACGACGGTACCTATCCCAACTTACCAGAATACCACCGTGTGCGATGTGTCACAAGGTTGCCCTAGGTCTGTGGTTCCTACTGTCCACTGTTATCGTGCTTTCCTCACACTCCATAATCTGGCTTACTCAGGTGTGACTGCCTGAGTTAAACTGGTAACCGTGCGTTTTGTTTGGCATAACGTCAAACGAAATGTCCGTCAGCGGGCCCGCGCTTGCCTGCAGTGTCAACATGTTGAGACATATAGGCACACTTAGACGGCGTTAGCCAGGTTCTCGGAACCTGAAACACGAATTTCATCACGTGCATGCTGACCTCGTAGGACCACCTCCACATTTGCTTAGGCACGTTTACATACTCACATGTGTGGATCGTTTTACTCGCTGGTCGCAGGCCATTCCTATCCCTCGTCCCACGTCGGAAGAGACCGCGAAAGCTTTCCTGACCGGTTGGGTTAGTCATTTCGGTTGCCCGGCAATAGTGACAACCGATCGGGATCCACACTTTGACGGTGCTTTTGGAAACTTACTCGCTACGCTCGGTTTACAACACATTAAGACGACAGCCTACCACCCTCAGGACAGTGGTATGGTTGAGCGTTTCCACCTGCAGTTAAAAGCCGCCCTTCGAGCAAACGGTAACCCATTTTGGACTGAAACACTACCGTGAGCACTATTAAGCCTGCATAGTTCCGTTTAGGAAGAATTGCACACAACATCGGCCGTGCTAGTATATGGCTGTACACTTCGTCTGCCTGGGGAGTTGGTAGCCCTTTCACCAACCGTGACTTTCGACAACGGCGACTATGCTCAGCGCCTGACGCAGGCCAGTCCTCCGCGCGAACAACAGTCTATAAGTTATGTTACAGCTGCGTTAGAAACCGCTACCCACCTACTCCTTCGCGTCGATGGTGTTCAGTCACCACTAAAACCGCCATACACTGGCCCGTTTAGGGTAGTAAAACTCAGGGCAAAAACATTTGTTATAGACATCAGCGGGCGACACGACACCGTATCTATTGGCTGCCTCAAATCTGCCCTCATAGAGTGCGAGCCGCCCGGCCAATTTACACCCGTTCAAGCCGCTCAGTCACCCGCGTCGAGCGAGTTATTACCCGCACCACCTACAACCGCGCCTAGTGAGAACCCCGAAATTAGTCAGTCATAATCGACAGCCGTACACGCAATGCGAAGTAGCCGTCGTGGTCGCCAACTACGAAATTCCGTGCGTTTCGCTGATTTCGTGGCGATTTGTACAACCGATTGTTAGCGCTGAGTTGGGAAGTTCGCAATGAATTTACCAATCAACGAGCTCGGAAAATTACAATCGGTAATTATAATCCCATTTCCTTCTAGTCTCCTAGCGACTGCAACAACACCGAACATCGTTCGTGTGTTGTTATTATGGCCCAACATCCGCCGGCGCCCTCAGGCACTATTTCCTTCCAGTTTGCTTTGCCCTCTCTCAGACGGATTCACACAGTCACGTTGGCTTCATCCGTAGCTTCGCTGTCTCCCACGTACGTTCAAGGAGCCAATCACTCACTGGAAAACGGGACGATTGGTCAACGTGGCACTAGAGACGACAACTGGACGCCTTTTTCGATGGACCGGACGCGGCATCTTCAGGCTCGCGAGCGTATGAAACTCGTGGGCGCTGAAAAACCATCGGACCTTGAGAGTGCAGGGGCCGCCAAACTCACCAGCAGTTGTTCGATGTCACCAACAATATAACGAGGAATTCCTGGACTATCAATACTTCTGGCCTACCATCACGATCGAAGCCCAACTCCGTCAGACTTCTAGGAGGAGGCCCCTGTAGCAACAGCCATCTTCGTTCATGATTTTAACACGTTTATTATTTAACTGAACGCTGACTGCCAAGCGCGGTCGCCATTCGACCGTTGCTCTCGTGCACGTTCTCAAATACACGCTAACCACTATCTCTCCCAATCGCCTTCTTGTTCTCACGGGTCGTGGAGAATACCGTTCTGGTTAACGTATTCGTACAGTGCCGAGCATCAGAGTAACGTGCAG
>STRG.57862.4
CAAAGGTTGATTAACAGAGAGGGATCTCTCATCCTCTCATGAGGAGTACAGTTCGTAGCCGTACAGAGTAGGGGGCGAAGTGAATGAAGGGCGCCAGGAAAAACGGTTTCCCAATGATGAATCGCTAGATCTCGAGATCTCAGTGCTAAGGTAACGACCTTCCAAATGCTACCGTTCAGACGTTCGATTTGTCCGTTGCATTGGGGATTATAAGGTGTGGTGCGACTAGTGGCAATGCCTTTACTGCAAAGAAAATGTTTCAACTCACCTGACATAGATGACGAACCACGGTCAGAATGTAACTAAGAGGGCATACCAAAGATAGAGAAAAGATTAATTAGACACGATTACAGTAGTATTAGATGTATCCGCGCAGGCGTACGCGAAAAGAAAACGGGAGAACTCATCGATAATTGTAAGCACAAATTTGTTTCTAGGATTAAACCGAAGAGGTCTTTTGAACTCCATACTCACACGTTCAAATGGCTGCGTAGCTTTGAGTAAGGGGGTATTTGGAGGATTATAGAAACGTGCTTTGATTTCAGAACATATGGAACACTGGGAGGTGACCGATTTCATTTCTGTTGTCAAAGTGTAGCATTCTGATTATGCCGGGATGGCACAGGGATTCATGGAGCTCTTTCAGATCGGGACGGGAGACGGATCCACAGAAGCCACGTGACAAAGTGTCAGCGACACAATTTTCGCGTCCAGAGCGGTACACAATGTCGTAATGGAAGTCAGTAATTCAATTCCCCAGCGTTGGATCTTTTCATTTTTTTATTTTACCTTTAGGTGTTTTGTCAAACATGAATGATACTGATCACTGGTCAGTCACTAATTTAAAGTGTGTTCCAATTATCAAGTGTTTCCACTTCTTCAAGGCTTCGACGATGGTGTATGCTTTTTTCTTCGACTGAAGAATGATGCCTTTCCGTCGGGGACAATGTTCTGGAGAAAAATGCCACTGGCCTGCCGTTCTGGTTTAGGGAGGTCGCAATGGCGATGTCTGAGGCATCCGTTTCTGCTACCAAACTGGTTCCAGGTTCGACGGTGACCGAGACGGTATTTTCTAATTCAGGTTTCAGGTTTTTAAATGATTCCAAGAAGTTGCTCGGTAAAGGGAATGTCCGGTTTCGTACAAGTAGGCAGATTTTATCCGAGAAGTGTGATATCCACTGAGAATAATAAGCAAGCATACCTGTGACACGTTCTTGAGTTTTTACGTTATGCGGTGTAGGTAGTTCTCCCAGTGGTTTTAATCGCTCTGGGTCTGGTCTAATAGCATTCTTCGATGCTTCGAACCCGAGAAGATCGAGTTGGCGCGAAGGAATAATGCTCTTTGACTCATTGAATGCAATACCGTATTTTCTACCGACTTTAAGAAACTCTTCCAGATTTTAGTCGTGCTCCTCAGTGGAGGCTCCGCAGATAGTCAGGTCGTCTACGTAGGCAAAGGTTCCATTCAATCGTTCTTTGGGTATGATACCATCAGTTGCACGTTGAAAACACGCCACTCCGTTCGTCACGCCGAATGGGATGCGACAAAACTGGTACAGTTTGCCGCATGCTTCGAATGCGGTGTAGTGCTTTTCACTATCTTTAATCGGTATTTGATGGTAAACGCTCTTCAAGTCTAGTGTGCTGTAGACTTCATATCGCGAAAGTGTTTCGATTAACTCGTCTATACGTGGAAGCGGGTAAGCATCTAAATGAGTGAAGTGATTTGTCGTTTGACTGTAATCAATTACTGGTCTCCTGTTGTGACGTTCATTCTTAACAATAAGAACTTGCGCTCTCCAGGGGGACTTCGACGGCTCAATAATGCCGCAGGATAGTAATATTTCGACTTCAGACTTGATAAACATGAAATCCTGCAACGAATGTCGTCGTTACTTAGGAAAGATTGGTCTACAATCGAAAAATAAGTTCTCGAAAAGTGATTGTGGTCCGATTTTGGCCGCCAGTAGACTGCAGAGAGAAAAATGTGGTTTGGAACCAGAAAATGGAATTTCAACACTTTCATGCAGTCGAGAAAGTCGTATCCAAGTGAAACATCTGTGCATAAGTTTGGTACGTGTGTAAGAAATGTCTCTGAAGTGGATAGATGCAAATAAATGCCCCTGAGTAGAACTCGATAGGCTAGTGGATGCTATGGTGATTTTATATTGTGATGTAACGACATGCCAGTCATACTTCTCAACCACACTTTTGGAAATGTAGCTCTCCGAACTCCCTGTGTCAATAAGTGCGTGCAGCGTGATCCCGTTGACAGTGATAAGAATGATTGCGTTGGATAGGCAGTGAGGAGCCGCTGCAACAGCGACGGGAGCAATGACGGAGTCCACGGACGACATGGCGCGTCTGGGGAAGGATTTAGGTTTCCTGACATGGGAACTTCGACCAACTCATTGAAAATGTCCCTTTTTGCCCCAACCTCTGCACAAGAGTTTTCTAGCAGGGCACTTAGTTCTGGGGTGTCGTCTCATACTGCAGAAATAACAAGAAAAATTGTTAACTGCCGATGCGGGATTTTCTTTATTGTGTGAATCAGTTGAATTATCCGAAACGGGCCGATTACTTTCAGAGACGGAGCAAGATGTGAGTGGAGCAGCATAGTACGACAAAGATTGTTCTTGGGCGAGCTCGAGTTGTCTAGCTAAATCAGAGGCGTTGCCGGATTTGATTAGACTTCAAGCCACAAATGAGTGAATCACGAATTAATTCATCCCGGTACTCGTCAGCGGTCACTGCCCTGAAATCACAATCGACGGAGAGGGATTGTAATTGTTGAAGGAATTGATCTGCAGTCTGCTCCTGTTCTTGTCTAGCCCGCAAAAATTATATTTTTTTGGCTTGATATACAGCTTCTCGAGAGTTATGAATGCCGAGTTGAAGTCTTTGCGCGCAGCGATGCGTTTGAAGACCGTCGGCATGACATAGTTTGTTAAAGTCGCAAGTTTATCGACATTCTGGGGCTTGATAGAAGTCAAGAAGTAGTCGAATGTCCTCTTCCAATGAATCCAATGGCCCGTGGAGTCCGATGGGTGAGGAGTAGTGTCTAAACGATCTGGCCGTAGGATCCGATCCATATTTCACAAATTGAATAAATTGTTATGATGGACAGCAAAACGAATGATAACAGAAGTCTCAAAACGGTACCCGAAGTAAGGCTTTTACCAACTTGGAACAGGGCAATAGCTAAAATATGAATAGACAAGAGTTATAAGGCATTAACATAGGAGAACACAAGCAATGACAAAACTATTTAATTAAGGAAGATTTAGTTAACACATAGAGGTACCGTCCGGTAATGGAATGTACTATGTACACGAGATATCCTTTCGCCCTTGTGTCTGCGAAAAAGATCTGGTAGTGGTGGTGGCCTCGTCACTAAAAACGGAGAATAACACCGACAGTGTTTGTGCTTCCGCGTGGAGTATACTTGAGCCGATTAGTCGATCATTAGGCCATCTCTCACCCGACGCTTTTAAAATACTGTATCCGTTCCATATGCGACCTAGGCTGGAATACGAGGAACCAGCTGCTTTATTTTGTACGGCGGCAGAAATGATAGAGCCGGAACGAGTGCAGAGAGTCGCAACTCGTTTTGTTGGAGGACTGCGTGGAATCAGCTACAAAGGTCGGCTGAAAACTACGGGGTTGTTTCCAGTGGCATATCGGAAAATCCGAGGGGACTTGATCTTCACCAAGCGTTTCATTCGAGGCGACTTTGGGCCAGAACTATCTGCAGAGCTTACTCTTTGCGAACATGACCGCATGAGGGGACACTCACCAACTATAAAGAAACAACAGTCGGTGGGCCTACCACTGGTGTACCGTCTATCCCGGAGAGCGATCAATCTACTGAACGCGCTGCCATCACGACGAGACTGCACGTTGACGTAGTGTGATGGCTTGCGCGCCTTTATGACTCAAAGAGCGATACAGGATAGCTTCTTTAAGCTGGAGATGCAATCATTCCTCATAGGTCAATGGGTAGAAGACAGACAAAGTCCTATCTCAGAACCAGTTAATGGGAAACATCTGATTCTAATCACCGTGCCCCTGGAGAGGACACTCCAGTGAATAAACACGGAGAGAAATAGTTTGCCGGTTTAAAAACCTCCACTATTCAATTACCGGGGTGCATAAAGCAAATACTAGACTTGACTTGACTTGTATGAGTGGAGTACCTGGGGCTTCTCTCGACGGTGGGAAAACTCATCACATCTCAATGGACAGCTATCGCCCGCTTAAGCTGGGTAGCTTTCGGCTGAAAGGATGCTACTCCGTCCACGTTCCGCTTGCTCTATTGGGTGCATGAAGTTTAGGACTGAATCCGAAAAACAGATCGATACCAAAGCACCAGCGAAGCCAAGACAGAACGCATACAACAATCAGGTTTGTCATGCTAATTCACCTCTCGTTCTATGGTTTCATTTTATACATTGTAATTACGTTGCTGTTTTTTTTTGCGTTTCAGCCCATGTACGCTTCTTACTAGTTGAGTAAAGCGTTACATTCTAAATCGGTGTCCCGAAGTCTTTTGCATTCAGTACGTACGTAATCGGTGACTGACGTAACAAGGTTTCACGTGACAGACCAGAAGAAGTTCCTTCAAGAGTGCTTCGGTCACGTTACCGTGCTATGTTAACGCCCCACTGCCTTATGGCTCAAACTTTTGAGTCAAAGGCTCCGGTTAGGGTTTCCAAAGAAAAATCCATTCTGCGGTGTGGGCAGCTGCGAAGTACGGTTGGCCCAGAAATTTTAAGTATCTTTCTTGTAAAGGGCCTTATAAATTTCCCTTCCTTTAATTCAAGATCGGTGCAAAAAGCCACGAGCGATTGCGGCTCTGATAAAAGCAGTAGTTCAGGAGTTGGGTATAAATTGAATACACTTCTTAAGCCTAGATGTTTACTTCACTTGGCTGCCTCCAACACCCGCACACTATGTCAAATAGGACAACGGGCTGCTCTCGCTAAAACTCTGCACACTTTTAAAATAGATGTATGCTGTGTCTCCGAAACGCGCGTACAAGACCCCACTTCTGTGGTCACTCTTCGCGCCCCCGATACAACCTTAGTCTCTCTCTTCACTCTTCGTGTCAGGTGATTCGGTGTCTAGTGCTTGTGGTCAAGCTGGCTTTGGGATCGCTTTAAGCAGTATAACTCAACGTGCGCTGCTGGACTGGATTCCAGTCAGCAGTCGTTTGTGTGCAGTTCGGTTGGACGGTTCTCTACATGTGAACAGCAACAAACTGAAGCGCCGATGCTTGTTCGTTGTCTGTGTATTCGTCGACTGACTGCAATTCCTCTGAGACCAAGGACGAATTCTACCAGGATTTGTCTCAGGTTCTTCGAAGTGCACGTTCAACGGACGTGGTGGTCATTGCTGAGTATTTCAACACCAAAGTTGATTGTTTTGGAGATTCCGAAAGACACACCAGAGGTCCGTTCGATATCCCAGCCGATCGCCCTGACAACGATGATCGTCTCATCCAGCTGTGTTCTGGCCACAGATGGTTTCTGGTGAGTACGAACTTCCACCATAAGAAGCGGCATAGCCTCACATGGCGTCCTTTTACGTCTTCACAACGTTGAACTCAGATTGACCCTATTGTGATTGGTCACTGTTGGGGTGGATTAATTGAGGATTGTCGTTCATTCTGGTCTACGCCTGTGGACTCAAATCACACCTTGGTATGTGCTCGCTTCCGTTTACGTCTCGTTTGTGGTCGCACCAACGTAAGTGGCACCTGTCCCACGCAGTTGCTTCTGGACGATAACCGGCGATCTGCTTTCCAGACGGAGCTGTCTACATGATTATCTATGCAGCCGGATATCTAGGACCCAGGCGAACGCCGGAAACACATCAAGGAAGCTTTATATGCCACTTCAAATGTCATGCAGGAATCTGGTTCAAGTCGGTCTCAGAAACGATGGATATCTTCGACGTCAGTTGCTCTGTTGGATGCTCGCAGATCCATCCCTCCGGATGCCACATTCAAAGAAGTACGTAAATCCCCGAGACGCCAACTGACTAGGAGCCCGAGAAAGGACCGTGAACAGTGGTGGATTGCGAAATGTAGGGAAACAAAGGAAGCTGCGTCCATTGGCAATGCTTGCAACCTTTTCCGTATGATTAGAGGCACCGGTCCACGGAAGCCTGATGTAAGTGAGCTGATCAAGGAATCCGGCGGCTTACTGATTCATTCCCAGGGACGTCGTCTGGATCGTTAGTTGGAGCACTTTAGGGAACAACTCAGTTGGCTCACTTCTACAGTGGACCTTCCAAATATATCTGCAAGAGAAAGGATGCAGGTGGATATCACTCCTCCATCAGAGACAGAGGTTATGTGAAAGACACAGTAACTTGAAAATGTACAAAGCCGCTGTACCGGATGGGTTGTCTCCATCTTTTTCAAAAATGGGGGCGAAACGTTGGTTTCGGAGTTAACAAAACTCCATCGGGTGATCTGGAATAGCGAGCGATACCCAGAAAATGGTTTAAATCGGTGATTGTACAAGAAAGGTGACAGGTCCTCTTGTGAAAGCCACAGGGAATTACCTTGGCCTTCATTGTGCATCTTTGATTTTCTCCAGCCATTGTCAAGCCAGTTACCAACAAACAATGGTGTTTATAAAGGGTGTGCCTATAGAGGAGGCAGAAGAAGGTGAAGTTGATGATGTCTCGGAACCTGAGGATGCCGATTCCGATGCACCCAGTCCCGGTGATGGTTCAAGGGCAGTTTACAACCGTGTTTCAAAGTCTAGTGGAACGGGGACAAATCTGAAGTCAAAAGTCACTGTTGGTTGTAAAGCGGAAAACCGAAACGGCTTCCAAGGTTCTGAGCCCCAAAAATTAGACATTACCAACTCTAACGCATCTTATCTGGTCTTTGATAAGAAGTCGGCGCTGTCCATTTCCGACAGTTCATCCTCCATCAGTCAGTCAACACAAACCAAGTTACCACCTGAAGAAGCGAAAACTACTCCAAATATCCTCGAACCAGGACCGTATTCGAATTCCGCTTCCCTTCAAGTTCAGCAAATTCCGTTACCAGCAGTCCCCGGTCCAGCATCTAGCAGTATTGATGGACTGGTCAGACACGTCGGTTGGCCTCCCAATACACCCCTTGTTACTCCAACGGGGTCACAGCAAGAAATTGAACACATGCATCAGATGTACAAGAAGGCATGCGAACTTTACGACAAAGCCGTGGAAAAGATTAAATCATCCGGTTTGAACCTACCCACTAGTCTACTCCCTCGTCCTCCTGCTCCATTCACACATTTAACCATAGGTAATACAATAAATCCTGGGCAACGATCGACTGGAGCACCGGGAGTCATTGGTGCAACACCCATCTCCGGATTGTTACTTCCACCCCCACCCCCATTGATATCACCGTCTCAAACATCAGCAGGTACGGGAGCATCACCAAGACCAAGTGACCCTAAGCTACCCTTGATCCCACCTACGCCAGGTGCTTTCAGTTCTGATCCGGCTTACAAAGCAGCCTATGCTTCAGCCTATCAGCAAACTATGAAAGCAATTCCGACTCCACAAGCTGGTGGTCCCACTCCAGACACACCGGAATTCGCAGCCACTTGGCAACGATACATGGATCATTATTTGCGATATTATTTACGAACAAATGCACTGAGTGCATCAAATACAAAGGAGAAAGAGCAGCAGTTGCAGCATCAATCAAAACAGCAACAACAACCTCAAAAATCACCGCAACAGCAGCCACAGCACCCACCCGCATCAGAAAAGGGATCTGACCTGGCTCCCAAGAAAGATGAGACACTTCTCCCGACTACGCTGCCCGGTAACCAAACTGCGGAGTCTACCGTTGGCTTGATGCCTTCCAATGTGGCTGATATTGCTCTGCCACCGTCCCCGAAACGTCCACGCTCTACAGAAACTACATGCGCGACTGCGGCAGAACAACAAACTGTCAAACCGTTGACCGCTGACACTGCAAAGGATAACCAAGGAGTTAGCCCACAGTCAAAACAAGGGTTCGGGCAAAGCGAAACTAGCAAGACCGGTAAAACTGACGAATCTGCTGACTTGAATGAATCCAAGTACGTGTGGATGAGCAATCTTCCTCAGGGCGTGAAAGCTGTGGATATCAAAGATAGATGCACTCCGTTCGGACGTGTCCAAACTATTAAGATCATCGGAAGCCGGAAAAGTAAACCGCCTTCCATCTATGCGTACTTGATCATGGAGACAGCGGAAGCAGCCGGCCGTCTGATCGAAGGTCTACAGGGGACCTGCTTCGGAAATAATCAAATCAAGTTAAAACGACGGAGTCTGACATGAAGAGACGTTTGGTGTGAAGGACAGTAAAGAATAGTGGACACCAATGGACCGCGTATAGTAGGAGAGATGCTTTGTGTGCTCAGTGGCCGTCGTGCTCGTTATTTTCTCCACCAAATGACCGAGTGCATCATGCGAATCCATGATTGGGAATGAACAGTACATGAAACTTCTGGACAGTTCCGCCAATTCGTTGGCAAAAACGCATGACGTTATTCATCTCCGTCCGTTTTTACCTCAAACAGGCGGAGCACAGATGGCGCGTTTCTTCTACCGATCAGTCCACGCACCGTCATCTGAGATCGGAAGAATCACTGAAAAATCGAAACCACTCAGCGTTACTTTGGCATCGCACCCCTCTCAGTATGTTTGTCCACAAGTACGGAAACGACATGCAATTACTTAGATTTGTGAACGTTTGACGGTCCGATTTATCTGTCAACATGCCCTCTCTGGTGACTGTGTTACTGTGTATTCGCATACGTAATAAACAGGTTTCCATAAGAACGAGTAGTTCTCGCTTTTTCATGTGTCTTACGCGCTCTGTCTGTGTTCTGTTACACACATTTGTATTTCGATAGCCTTGTCCTCTGATTGGTTCAATGCAACTGACATTCACTCAAACAACAGTACTAGAAGCAAATATGGCAGACACACACGTACATATATACACGTGACTGAACTCACGGGCATCACAGATGAAACTGATAATGGCTTCAGCTGGGCTTGTGAAGGGTCGAATAAACCACAAGCAAGGCTTTGCTTAAACTAGCAACCAATTAATGATTCATTGTCACTAATAGTGCATTGTCATGACATAAAAACAACCAGTAACAAAAAAGAGTATGATTCGTCGTACAGTGTTAACAGTGGACTCAACATTGAAAAAAAGTGTAAGCGCTGTACAGAAATCGGCATGAACATGTTATCATGGGATGCGGCTGCCGGGTCACGGCTTCCCGATGTTTGGTTACGGCTTGGTTTTATGTTGACACGCAACACTGTTCTTGGCCGTTGGACAAAAATACTGGGGTGATACGATTTCACACCTTCCTGCTACTATGCTTGTTAGTAGGCAGAACAATATTAATAATACAAAGTAAACAATAGGGTCAGACTGGTGTGTTCGTGAAAACCAGATGATAGCGAAGCAATTTAGCGAACTTCGCCAATATTTAATGTTGATTTATGGCTCTAGGCACAGCAACAAACGATCGAAGAGTGCGTGAGTGACATATTCCGTCTAAGTATATGGAAAGCTAACGCAGATAAAGCGTGATAAAACCAGTGGTCCGGTCGCGTTGCCGCCAACCGTGCTCCTATTTCATCCTCAATGGTAACATGTTTATACGATCAACTTTTTTTTCGTGAAAACAACCCGGATTATGGCATCTATGACGCGAGTAAACTTCAATTGCCTAGAAGATAGTTGGAAGACTCAAAACAACCACCTTGACTGAATAGAGTTTGTACGTTCTGCAGACGAGGTCTATAATCTGTCGCATGCAACTTCTTCGGTTTGCATGCCGCGTTCACCGTACTCTAATTCAGCATTGTTCTCAACGCCTGGCTTCAACTGTTCCACAAGTATGCATTGTCGGTAGCGGACCGACAGCCTTCTACACGGCTCAGTATTTATTACGGCGTCATAATGCAGTCCAGGTGGATATGTTCGAGAAACTACCCGCTCCATTCGGTTTGTTGCGTTACGGCGTGGCACCGGACCATCCGGAAGTAAAGAACCTTATTAACACATTCACCGAGGTTGCCAAGAACCGCCGTTTTCAGTTTGTAGGGAATGTTACGGTGGGCAAAGAGATTCGATTGAGGGAATTACAACGTGCCTATAGCGCTGTCATCCTGGCATACGGGGCCTCTCAAGACCGGATGCTGAATGTACCCGGAGAGCAACTACCTGGTGTTTTGTCTGCTAAAAAACTCGTAGGTTGGTACAACGGGGCACCAGGATTGGGCAATTTTCAACCCGACTTAGATTGTGAGACAGTCGCGATTGTGGGCATGGGTAATGTCTCATTGGATGTAGCGCGCATTCTACTTTCTCCAGTCAATCGTTTGAAAAACACTGATATTCCTGAACCCGTGATGGCTGTGCTCTCGACCAGTCGCATTCGACGTGCCGTTCTTATCGGGCGTCGTGGTCCTCTTCAAGTGGCATTCACACTGAAGGAGGTGCGTGAACTAGTCCATCTGACATCTTCCTCTGCGGACCCATTATCAGCTAGCTCATCCACGGCAGACGAAAGACAAAAGATACGCGTACGACTACTCCCTCCACAGGTGATTACGGATACCATGGGATCGGGTAAAACAGTTGCGAAAATAATCTCAGATCTCCCTCGACCACGGAGGCGACTCACGCAATTCCTGATCGATTACGACAAGACCACTCCCTCGCAATGTGAAAAGCATGCCGGAAAATTTTGCGATTTTCTTTTCCTCCGTTCTCCCGTTCGCATTTGGTCACGTGAATGCACAAACGGAGGCACCACAATTGGGACAATCTCACCTAATGCTGACGATGCTCTGACTGCTACACGCTCAGTGGTTGGTAAAATTGAATTGTGCGTAAATCAATTAAAGGGTCCGGTTAGTAGCCATCAGACTGCGTCCGTGATACCTGATGCACCAACGGAGTTCATCGACTGTGGCCTAGTAGTTCGCAGTATCGGATATCGGAGTGTGCAAATTGATCCCGATCTACCGTTTGATGATAAGTATGGTGTTATCAAATCTCTCGATCTGTCCGGTCGCGTAGCTGAACCATTACATCGGCCAGCTGGTTCGGATGCCTCTCTATTGTTCTGCGCTGGTTGGGCTAAGCGTGGTGCAGTCGGTGTTATCGTAGATGCAGCAGTTGATGCACGTGAGACTAGTCAAGCTGTTCTCTCCGATCTGGCCAAGGCAGAACTAAAAGCGGATCAACGAGTAACCAATAAACCTGGACTAGACTCGGTGTTATCGATACTGAACGAGCGAGGCGTTCGTCCAGTCTCGTTCGCTGACTGGGAGCGTGTGGATGCATTTGAACGAATGACGGGGAAGTCACTGGGCAAACCACGGGAGAAGCTAACCACTGTGGAGTCGATTCTACGGACCGCATTCGCCGAAGTTCAAGAACATCGACACGGAACAACTTGATAAAAAAACACCGCTTCCGTCGGTTATGATTTCATTTTATCTGTCAAATTTTCGTGTATTCTCTGCGTACAAATGTGAAAATTTATCGACCTACTAGTCCCTAGTCTTTCAGTTTGTTCGCATGAGTCCGTTCGATTTTCTTATTTATATATATATTGAATAAAATCTTATTTTGTAATGCTTCTTTCCAAATCAGTACGAGGACGGTGAATGCGATCAGCGGAAATACCGTGTCTCAATTGATTTTTGCATCGCCTACAATTTTCACTTGATCCGAAATCAATGTCTCTGTTATGAAAGAGCGGATATGTTTACCCAATGGACTGTCATTCATTATGGCCAACCATAGATATGTGCATGTAACTAATAATTGTCTTGAAGCCAATTTTCATCCCACTGTCACATTCAGTATGAACTGCGTGGTTAAAAATTGCGTAGATACGCGTGTCCACAAATTGGTATCTTTCATTAGGTAATTCAAACCAGTGTCCTGTTGATAAGCGAAAGCTGGTCGTTGTTCTTCTTCCTCCTAGTGGTAACCCCATTCACGTTCGTGTTGGTCCGGTAAGATAATCGAACAGATTTTAGTAATTGATGATAGTTGCCATATTTACCTCGGAATAACAGAGTTGTGTGCTACTGGGCACGTCTCCAGGTCACGGCTGAGAGAACGGCCTTAATTGTTACGGTTAACCGTGAATATGGTAAACTCAACTAATCAGTGGTGGTTCTCGAGGGCGTTTTGGTCCGTCTCACTAGCTCTGATGAGAATACGTATCTGCCTTCGAATCATCTTGATTTATCGATACAAAACAGATCATCTATATAGGATGTGTGGTGAACATGGCCAAATCCTTGAATGGAACTGTATTGGTCCACTGATACTGTACGAAAAATCCCACAGAACACATTGAGAATGGGTCTTCTGGCTGCCTTGTTTGGTTGCACGCGGTTTAGTTAATTTGGCTCCGGTCGGTGCGGATAACCGTTAGCTGCTGATTGGTTCCTTTTTTCGCTCAACTGGCTTCAATATTGATCTCTTCTATACTGCAGCTGGCTCCTTGGAGAGGATAAGCCGGCTTCATGAAACTCTAGTCGCCTCTGCCCATGTTGGGCGGTAGGCAGCAGAGTCCTTGATATCCTAACCACTGGAGAAGCAAAGGCAGGTCGCTTTTCCGGGGACGCCGTAGCATGAATAAGAGTGTAGATAACATTAACATAAAGTTTCATGGGTGTTTTGTACAGGAGACGTCCCTGTTGCCATTCAACTTTATTAAGGGCGCTCCTCTAGCCTTTGCACAATCAAGTGCGGACTGCAAGGCAGCGGCATGTTGGTGCATGGTTGCCGGTGGCTGCTTGGGAGCTCGTTCGGCACTCGATTGGACTGAATCCATCCCATGGGTCTAATGCAAACCTGTTAGCTCGATAGGTTTCCTTCACGGACAGTAAATGAAGAACAACGCGGGGTGGCGAACTAACCGGTTGTCAGAGATTCATAATCATGCCATTACATCACATTAAAAATGAACAATGTTAAGTTAACAGAACAAAACTAAAGATAAGGCGATGTTCACAGAATATATCATTGGCATGAGGAGACTGAATCT
>STRG.15076.4
AATTGATCTACCTACTCTTCAAATGTGACATTGAAAACTTCACGGTCCTATTCGAATAGGACTGAATTTCAGCGATGAGAACGTTCACGTAAGTTACTTCTAATCTCGTGGAATTTCAACAAACGCACCAGAAAGACGTAGCACAGCAGACGAGCACATGGGCTGTGCATTGAGCTCAACCAAAGCGGTGTCCAAGTCGTCTTTCCATCTGTGATCCAAAAACACTGCACGCAATCAATGTGGAACTGGCAGCTATTATATCTGTTGTAAGGAATGTGAGGAAAGGCTTGAAATTTATATTATTAACAGCAGCCTGAAGTCACTATGGCGAGACAAACGGAATCACGAAACATTTATGGTGGCGATATCTGGTAGAACGAAAACTTCAGATATCTGATTTTCGGTCCTTGTGTTCTACGCTCACAGTTTATGAGCATCAGGAATGAGTACTGGTAGATTCGATTATACTAAAATTTCGCGAAGAAAATATATTAAAGAAACAACGAGCACAAACAATGCGGAGTCTGCCGCATTGGGTCTTTCAGGAGCCACTGAAACTCGGTTCTCGGACAATCAACTGATGAGACGTTCATATGATCAGTTGGATTTGTTCCCACAGTGTGCCGACTCAACAAGTGCAACACCATGTCATGAACTGTGTTTGGACAACACAGGCGATTTGAAATCGGAAGCCATTACGTGTAATACAATGGTATCTACGGAGTCACCCGTTCGTCAGGTCATGCCAGTGCATACAAATACATTCGAAACCGGTCCTGACTCAGTCGATGTTGTTCGACCCACTGATATGTCAACACTCGAATGGCTCAGAATACATCATCAGTATCGTGAATTACAATTAAATGATGCACCTAGTTTCTGTGATCCAACTCATTCGGGTGACTGTGTTAGTGAGCACTGGTCCACACGACTGTCTCCGACAATGCGTTCGGAAATCAGTTTACATCCATCCATTGCACTTCAGGAAACCGAGTTCCGTCAGTCTGTGATCAGTGATTCCTTTCCAGAAGGAAGTGAATCACACGAGGCCCAGACCGTCCAAGACCCCAATAATCCGACAATTTCTCTGATAGCTTACGGCAGTTCAGTGGAATCCGCAGGCAGCCCTGTTATCAGTCCGTCTCAGTTTGAGACAGTGATGGCAGTGACATCCATTGTGAATTGTTCCCCGTCTAGTACAGTGCATAGTCCAAGTGGACTGAATGTGATAAACAATCCGGAAGAAATGTTTGGCCATGCTCGTCACGTATCTGATGGCATGCATCTCTCACGACCTACAGTTACGGACAATATGATCTTGAACAGTACACCGAGCGGAGATGCCGAGTGAATGGTTGATAACCCCACCGAACTCTAGCAGACTTTCTACAAATATCTCACTGGATTAGATCAAGCATTGTTGAAAACTCGAATTCAACAGCACGAACAAGAACAACTTATACATGGTCATCCATGTATCAGACCACAACAGTTGGAATTGGACTGCTCAGAAATGATGCAATCATTGGAAACAAAGATCGATTCTTTGATGTCAGTTATTTCTGGATCCAGTGAACTGGACTCAACATTATGTTATTGTATGCACACACATCTTGAATAACAGGTCAACTACTGTGAAAA
>STRG.27767.3
CACACACACGATCAAGCAAACATCTTCCATTCATTTAGTCAGCATCATTTGTGCAAGTCTGTCTTAGCAGAGCCACCAAAATCTATTACGATCTATCTGCTTGCCTGTTTTCTTTCTTTGCCAGTTAAATGCATAACTGCTTCACTTTTCGTCAGCGGATTCAAGCAGACCGCTAGCAAACCAGGCAGCCAGTGCACCAATCAGTCAACCCACGAGTTTGGTGATTAACCAACCAGATCATTTGTTCCTACTCTAGCTGAGAGATGCAGTGGAATTGGACAAGACAAACACTGCTAGCTGCCGCCTCAGCTCCCGGCGGACCACCATTTATTGGTATGCATGTACTTCCACCAACACTCCCGACGTCACTGGATGTCGTAGTGAGTGGTGATAATGATGACAACGCTACCATCAATTCTGATGAAAGTATCGATGATGTGTTGACTTCGTCTAAATCAAAAGCCGAATCAAAGACCACCAACGGAACCAATGGGAAAAAACAATTGTCTGTGGCTACTAGTCAACGGCTAATCAGTGCAATAACCGGTCCTTCACACCACGCAATTGATACTACCCGATTATCGTGTGGACCGTGTGATGACAGAATGGATAATAGCAGTTACAGCACAACCGGTACTCTGATCGCAGATCGCACATCGTTGATTCCGCTTGACGATTGTTTCAACCGTAACAGGGTAACTGCACAACCGGCACCGCATGCACGGGCAATATTTGAACGGCGTCCCGGCTCGGTAGTGCAACAAATGCAACCGGCCTCCAGTACTTCCGACCCAGATGTATGTCGATCGGAGGGGGATCGACTGAAACGACTGCATTACTTCACTTCGCAACAGGCCCGCAGTGTGGAAGAATTAACCAGAAGACATAGAAAACTCGATCACTTACAACGTTGTTTGAAACGCTACGAAATCGAACGATGCGAGGCCGGACAAGCTGTTCGTCGAATAGAAGACCGAATCAAAGAACTTCAGGATAGAACATCCGACTTATTGTCCAGTGCCGCCAATTCCCCCGGACAGACCGACTTCAAAATATCATTTGATACCAAGTGGCCATCGAACTGGAACGACCCGGTTGTGGACGATATCACTGCAACGGGCCAACCCATGGTGCAGGTACACACGGAATATATAGTTGATAGGAATTGGGGAAAGTTTGAAACCAGTGAATGCTAACTTTTTTTTATAACATTATTCGTTTGATGCTCTGAATCGTCCACTACAGAGCTATCGTATGACTTCCCTCGACTGGGAGTACAAAAAATAGAGCCACATGCGATTCATTCACCCAGGGTTTCATCAGATAGAAGGCAATTCTACTGATTAGACGAATCAAATACATTTAGAAAATGTTAGGTAGTAGAATAATAAAAAAGTGCATTTTGTATCGCCGGAATAATAGCAACTTATTCACACATGTAATATCAGTGTTGGTACTCATGAAGTAGTACCAAACTACAACCTCCCTGAAGTAGTTAAGAACCATAGACTGTTCTTGATAGTCGGGTCAAACTTTGTCCCAAACCTGAACCATGGGGATGAAATACATAAATCATGAGAGCGCAGCCGAGCTGGTTTATTCCATGTCGATACCAAATCCAGTTGTTAGACGTGAAACACTGATCCGGTGACGTCCGAACAACTTTTTGACCAGCCAGATAAAGTAGACATCAGTATTGTCTAGAGCACAACCCAGAGATTATTTCAGTGGGTTGTCTGAGTGTTATTTACTGATTAGTTGGAAGCAACCCCATACAGCGTGTACTGCAGTTTGCAAATGTTTTCAGACAGGATTATGCGTGGCGTGCTCGCGGACTCTCTTTGTTAGGTTTTTGTAAGTATACGCACTCCGTCTGATACTGATCGATCCAAAGACAGTGACCTTGGATGCCTGATGCTTAGAATTTCAAGAGAAAACTTATTCTCAAGATGTTTGATGAGAAGAAACTCTGGATGCGTGTAAAGTGAATCACGCGTTGCGTCTGTAAATTAAAAGAGACAAACCGTATTGTATTGTAAGGCTTTTCAATGCAAATCTGACTCGAACAAGCTCCAACAAAGCTGGTCTTAGGCGAACAAAATGTCCTGTGGATTTTGATATGAGAACTTGGTATCGAACATGGTAGAGGAGGCAGGAGTCGGGCAGCCTAAGAAGTTTAAGAGCCATTTTACTATCCCCTTTAGTGTAGCAGTAGTAGTAGCAGTAATTTTGGTAGAGGTATGGCGAAGTGTGCATGCTACTTACTGAATAAGTAAGTGGTTGGTTGCTCAAGACGAAATTATAAACAATTGCGGATGGAAAGCGAGAGCCATTACATCAGACGGACTGAGCACAATAAAGTGATTTCATCCTCCGACCGAATAGCGACTGTTTTTAAGCGGACCGGACAGATGTTATGCAAACCATCGTTATGGTGAGCACTGATTTTGTCGATGTCCGAAAGTGCGATTTTCAATAAACGGCCTTTCTACCCGGCACGTCTTGTGGATTATAACATCTGTAGTAGTAGTAGTAGTAGTAGTAGTAGTAGTAGTAGTAGTAGCCGTAGTGAACTAAGTAGTATGGTAGAGTGCGCATGCTGCTCACTGAATAAATAGGTAGTTAAGTGCCTAAAGATCAATTATAGACAATCATGGAGCGACAACGAATGTGATTGCGCCACAAGGACTAACAGCAACAAGATAACGGAAGGCATACAACCCACGTGATTACATTTTCCCATCGAATTACCACAATCCTCAAGTGGACTGGGTCGTTGTTATGCAAACACATTCCAGCGGCTGCAGCATTATTCCACCATTGGGACCCGTGGGCCGAAGAAGTTCGCGTATTGTGCGTAAACCGTCCAAGCATCGTCCCGAAGACCCTTCGATTCAGGTCACTGCGAACCACATGTATGTAGACTCGGAACAAATGCTTCGACCCGCGCCGATTCCAGAAGTGTATCCTCACCTGCCCAAATTACTCGATCAGGTGAGCCCACTGACCACATCGACAGATGTGTCATCCCCAATCGCGGTCAGATGTCATGAAACCCAGACACACGACGCAACGATTTCAGCCGCCGCTGTGCCCATGCATAACGCGCATTGTGGATGCTCGCAACAGCAACAAATCTCACTGGCCCAGAAAAGGATCGCGGAACTCGAAGCCCGACACAAAACGCTGGTTGAACACTTGAATCTCCAACGGAATCGACTTGCTGCGGCAGATGCAACTGTCGTCAGTCTGGCACGTACCCTGCTACAATTCACCATGAAGAATGATTTGGGTAAAGCATCGGAAAACTCAACTCCAAATACTGACAGACCGGATGGGCTCATTGATCCATACCAGAAACCGATCCACCTTCCTCGGAGTGATCTGGTCGGTCGTCTGCGCAACAATCCACTGCCTGGTTCAATGGACAGCTTATCTCGACTTGAAGCGTCAGAGGCACGTCAACAGAATGGGTTTGTCGGTCCACCTATTCCCCCACCAAATTCAGTGTCTTCCAGTTCAATGGACCCGATAGGGTGGACTCAGGCTCCGACCAAGCATTCTCGAAAGCAACCTATCAGAGATACCCAAGATTTCATGACGACAAATGCAAACGAGTACATTGATCTGGCAGCCACAGATTCTGTGGACCCTAGTGCTGAACTAAACGGCTGTCAATCAAACAGCGATAACAAGAAGAACATTGACCGCACGAGCAACAACACCACTGTCAACAACACTGACAAAAACAACACCGACCAACCCAGATATGGAGCAATTATGTGCAATCGATTGCCGAACTACTTTGCCTCAACCAATCAGCTTCCCGGTTCCGTGGAACATTCACAACCAGTGTTCGCGGGTTATTTCTTGCACCCAGCACCACCAACTGCCCCATGGATTCCCGCACCCCCATTGCCGCCAAAGCCAAGCCAACGAGATGCGAATGACGCTGATGAAGCAGCACAACATCGTCAGCTGCAGAGCCAGCGGCAAGACGAGGAGGAAGAGCGTACTATCGAGGACGAAGAAGTGACACAGTACATGTGTCGGCAGCAGGAGCCACAACGGCAACCACAAAATGAACAGCAACAGGTTGGTACACCAAAGACTTACAAGGCTTCGTCTAATTCACTTACTGGTGGTAATGGGACGCACAGGCCTCCACCACCCCCCTACTACGTCAATCTGTTCGGGTCAGACAACACAAACACTGTCAACCAGTTTACTCAAAACTCAAAACAACATGGTCGCGTCAGAAGGTTGGAAAAACGACAAAAATCCATCGAATCTCGTGTGACGACCAGCAAGACCACGCAGAGCTCATCCTCATTCACGAATAAAACTTCGGACACATTCAGTGAAATGCACCAACCCGGTCAAAGGAATGTGACGTCTGATGACGAGTTTCCCAAGGGGAATGCAGTGGAGATTGGGGAAAAAATTGGCTCAACCAACGGCACCACAAAATCAAACACAAGGCATGCCTGTCAGTCGAAATCTGCTCGCATATCTCGAGGGTAAAGGACACGATACGAAAGAATTGTCCTGTGAATTACAACAACCGAATGACTCCGCATGGTCTCGGATGGTGACCCCGTCAATTTCGTGCTTCAACTCCAAAGTAGCTCGTTGGTTTCGATCGGGTCTTGGTGGTAGCATTCGATCTAAACCACGTCATCACAGTATGGACGATAAGGATAGCATTACCTATAGCACTCCATTTTGGCAATGGACAGGTGAGCTTCGTGTTCGACTGATCGAAACTCGGTGTGAGGGCTTCCTTTGGATGCGAAACCAACACACATTGCATCAGTCCCAACAGACCACGCAGAAATCCCATCCGTGGCACAGCCTGCGTGTGACGTATCGTGCTTGGTCCGACGCTGGAACCCAATCAGAAGGAGATTCGCCGAGCTGTTCAAAATCGGGACCTGTCTGCAAGTGGCGTCAGTCCCAGTGGACACGGCACTGGTTTGTGTGTGATGTACCTGGCCAGGTGGTAACCTATCAAGATGCGCATAAAATCGAGCGAATAAAAGGCAGCTTCCGGTTCTCCGAAATCCGTCAAATCCAGCCCGGACTTAGTTCCAAACCAGACCTTTTGGCAAGTATGGGCGAGGAGACGCCTGTGCGGCATCAGTCAGATCCGGAGGGTGCATTTGATTATCCTCCTCAGGGAAACCAGTCACGTCTTAACCGGCCGTTACACAAGCACAAAACACAAACCGCAGACTGGCTGCAAGAACCCCAAAAGTCCACGGTGGACGGTGTTTCACAAAAAGTGGACGAACTGGATCAGCTAGTGTTCCGTTTGGAGACATGGATGAGAGTGTACGTCCTGAAAGCCGCAAGCCCAGCTTTGCGAAATTTATGGATGGACGTATTCCAGTATGCCACTCAATTCAATGGAACATAACGCGGATCGTCGGACAATGCGCGCGAACGCATGTGATACATATGAACCATTTCCAGCCTCAATGAGCTTCCAATTTTTGTTGATCTCCTCGGCCCATACGCCTTTACAAACTACTTCGACCAAATTTCGCGGGGAAGCTTCCGTTCACTATGTTGCAATATTCATTTAGTTTGTCTGTTTCGACCCCATTATCCCACTCGTCACTTGTTTGTTTTGGCCCGCTGTCCATCTACCCGTCTCTCTATCTATAAGCCGATCTCCGTTTTCCCAACCGTGTACCTGTTTGCGCGTGAATATCTCCCCGTTCTTTCTCCTTCCTACCTACCGAACATTCTGCGTCGACCTGGGGCATGTATTCCGTGATAAAATCGCCACCACAGTATACGTCCACTTCCTCAATACGACCGTGGTATGGGAAGAACAAATGTCACGACCAGTATGCCT
>STRG.2668.1
GGGATATGCGGTGCGGGCGCGAGTGGAGCCCAAGGCTAATAATCAAGTGAAGTGGTATCTGCCTGAAGGGGTTCGTGTGGTCTTTGATGTGCTGCAGTGTTCCAATGGAAATCATTGAATGCGCACTTATTGCAGGGTCCTAATTTAGTTCCGAGTTTGATAGATGTACATCTGCGGTTTCGTCAGAAACCTGTGGCCTTGGGGGCTGATATTGAATATATGATCCTACAAGTAAAGGTGCCCAAGGAAGACCAAGATGTCCATCGATTTCTCTGGTGGTTTGATGGTGTTAATGCTGGGCTAAGGGAATTTATGATGAAAGTGCATCCCTTCGGAGCAGTTCTGTCACCATTTTGTGTGAGTTTTGCTCTGAAGAAGACAGCCACGTTATTTGGGCACCAGTTCTCGTCGGCGTTGTCAAAAGTGATTTTAAAAATTTCTACTTTGATGATTGTTTAACTTCCGTTACTAATGCTGCCGAAGCAATATGTTTGGTGGAGAGGTTACGTGACCTGTTAAGTCTTGGTCGATTTAGGTTAACCAAGTGGCTGAGCAATGAGCGAGAAGCTTTGAATGCCATTCGAGCTGATGAAAGAAACAGCCGTATAAAACCCATCGATGCGGATCGGTTGCCGACTGTCTGAACCTAAGGTTTGGCTTGGAATATTGGTCAAGACGCCTTCAAATACCATGTTCACATAAAAGATCGGTCGACAACAAGAATAGCTTCGTTGGCACAACTGATCACAGTCTATGGTCCTTTGGGTTGTCCTGGTCTGTTCATCTTACCGATGAAGCAATTGTTTCAAGATTTGTGCCGGAAAAAGGTTAGTTTGGATGAACCACTGGGCGGGGATACTAAAGCAAAGTGGAAATAAGTGAAGGAGATTGTGGAAGGGATCAAATTAGTAAGGGTGTCACGATGGTATGGATGTGATGTTTTTAATGCTGATGGGGAATTTGAGTTGCATTTATTTTGTAATGCTTCCGAAGTGGACTACGGAGCATCGTGCTAGTAAGGGTTTGTATCCGACATGTTAGAGTCAAGATATGTACTTGTTTTTGCCAAGTCGCATGTGGTATCGCTGAAGGCCGTCTCCATACCAAGACTGGAACTGAATGCAGCTGTCGCTTCGTGCGAATAGCATAAATGCTTAAAAAGGAAATGGATTTGAAGTGGCGTAACTTATATTATTGGACCGATTCTATCGTAGTTCTTTATTGCTTGTAGAGCGACAAAGAAAGCTCCCCTACATATGTCCGGGCCAATATCCGGGCCTGCTCGCTTTACAAGCAATGGATGCTCATGCCAGGAAAGAGAATCCAACCGACCTGACATCTCGAGTCATGCGGCTGAGAGATAAGGACTATCAATTACGATTTTACGGCTCATAGATTTTGTGGTCCTCGGGAATTACTGAATCCAAAGACGAAACGCTTATCACAGAGACCCAAGTTGTTGGAGACAGAGGCGTACGGTGGCTAGATCATGAAACCATAGTTCATTTCAGTCGTACTTCAAGCTCTGTTCATCCTAGACTACGTTTTTGAGGAGTATTGTGTGTATATTGTGGTACAACCAACGTCTTATTATAATCGAAGGACAAAGTGAAGAGTCAATGCAAGTGGGTCATTTAACGGTCCAGGAGATGATAATTACCTGCGAGCAATCGTGAGAAATGGATTCAATGGAGCGAGGTAATGAATCCAGGGGCTGTCGTACAAGCAGCTCTATACGAGAGCTCAGTCTTATTCTAACTGATTGGCTTTCATGCGTAACAGGACGATTAGTTTGGGTCAGTTTGTCGGAGGAAACTTAGCACCCCATCATTCTGACAAACGTGCACAGAGTCACTGAGTTAACGGTTAGGCTATATCATGAAACGGAAGGTCACTTTGGCTGTTCCCAGGTCCTATCGAATATTCGTCGGCTGTCCTAGGTTGTAAAGGATAGGGCGACGGTTCCACGCTTTCTCGGGAAGTACTTGCACTGTCGCCGAAGGAAAACTCGTCAGTGTGTACAACAAATAGTATCTCTACCGACTAGAAGTGCAAGGAATCCTGGTTGTCTTTGCGCATATGGGAGTAGACTACTCTGAACCATTCTTCGTTATACGTGACAGGGCTCAAGACAAACAGCATGGTTGTTTGTTCATCTGTATGAATGTCAGAGCGATGCACATCGATGATGCTCCCTCGTTTTGTACGGATTCTTTCTTTGAGGCGATAATAATCTTCGTGAACAGAAGAGGTCAACCACAAATTCGTACCAGTGAGAACGGAAGCAATTTTAATGGGGTTTGGTCAAAAATTCGAGGGTGTATTCAAGAACTATCACAAGACAGAATAAATCCATTTCTATCAAATCTTGGTGTCGAATGGAGATTCGGTCTATCAGAAGCTAGTCACTGGGATGGACTTTGGGGAGGTATGATACGTTCGGTGCTGCGCGTGCTATATTCCATCGCCCATGGCCGTCCTGAGACGGATGAAAGTCTAGTGACATTTTTAGCAGAAACAGAGAGAATCCTCAAAGATCTTCTCCTCTTGCCAGCGACAGATGACGGCCAAGGCCATGAAGTACTGACTCCAAGCAAATTTCTGATACTTCGCGGTAAGGAAGATATGTTTCACGGTCAGGATTTCTACAGCACTTGTGTTAGACACTGGAGAAGGGTACAGTTGTGAGCGGATTCATTTCGGAAACGTTGGAAGACTAAGTATGTCAGTATGCTGCAATAAAGACAAAAGTGGTTGATGAAAGAGGAAGGTCTGAAAACGAGGAGTTATTTCTACTAGTTAGCCTTAGTTGTCGTAAAAACCAATGGCTTCTAACCAAGCAGCACAATACCGAAAGCTGTTGGGCGAACGCTGGAATAACGTTGGGCTGAAATTACTCATAACATGTGCCTTCAAAGACTGCACATTAGTTTGTGAAATTTTACAAGAAATATTATAATAAAAGTACCACGATATTTAATAAAACATATCTGCGCTACAAAAACGGCTTATTTTATTCTACCAGCTTTCAGTATACCATTTTTATAATAAATTATCTGTTTTTCATAAAAAAAGCTTTGTATCAGTAGAAAGTTAGTGGTTTCCATCGAAGGGATGGGTGACGGGCAAATAGTCTACGTAACAGGTGGTTGAGGTGGATTATGAAACGAAAAGTACTCATTTCCGTCGATGTTTTCCGAATTTGGGCTAGCCCAACGAGCTCCCAATGGGGCGCAGGTAGAGCTGCTTAAAGTTTCTAATGATGTAGCCCAACGTTAGCCCAACGCGGCCCAAAGCGCGTCCAATAAGGAGCGCCAGCACGAAATACCATTTCTGCTTTTCTCGACGTTAAGTGTCTTTTTTGCTCGAGACGGCCAAATTATTTCTTTGAATAGCATAAGAACTCATCATAGTTCAAAGAACTTTCGAGAACGAGGGCATTACGAAAACTGGTTGACTTCGATTTGTTTTAGTGTGCCACGAGTTTCTGGCTCGTACCTGCTAGTCCGCCCTGTTGAGAGGTCATGTATGTTTCGTGCCGATCGCTCGTTCGTGATTCTATCCTAAGGTGGCGATGTTTTTTGCCAGTTTTAGGACAAAACCCTAAATTCGATTACTGTAATATAATGCACTTTATTTCGGACCCTTTCTTCAGTGTAGTACTTGGAGTAGTGAGCTTCTGTCCTAGGGCAGCGATCTATCTTTTCCATTTTGTAATATTAATTAAAACCATGAAACCAAGTGGCAGTTCGTTGATGGTCGTCACTTTTCAGCTTATTTTCTCAAGTTATACAGATCTAACTATTTTAACAATGCCTAGAAGAACATTTTCCCATCCTGGTTAGTCGAAATCCGTTTGTAGAGGTGACCAACTTCGTTCATACTTTTACCACGTTCATTGTTTAACTGGACGCTGACTGCCAAGCGCGGTTGCCATTTGACCGTTGCCCTTGCGCACGCTCCCAAATACACGCTAACCACTATCTCTCCCAATCGCCTTCTCGTTCTCACGGGTCGTGGAGAATACCGTTCTGGTTAACACATTTATATAGTGCCGAGCATTAGAGTTACGTGCAAATGGTCCCCGCAATACAAAGGACCGAAGCGCGCGTTTACTTAGGAAACCGCGAAGTTAGATCTAACCGACCTTAAACGCTAAGAAACGAAGACTGCGTCAACTGCTTCGAGCATCAGATAGGTCAACAACAGAAGCACCTACATCGGATTTAGCCAAGGCGGTCTTTTGCTTGAGTCCTGCTGGTAAGATATAATTAGTTACGTATTGTTCATTTATATCTCCAACAATGTGGAGCACGTGAATACTTCTACATTTGGCCGTCATATTGTTACTTCTGAATTCAGGAGTTCAAGTGACGCAAACACGTGGATAAGCACTGGAAACATATTGGATGATATCCATCTTTTGTACAGCTAATGCAACATGTCACTAACGGATTTACGACGATGGCTACAAATGTTAGGTTCACATTTTAGCCAAATACCTCGGGATCCACGGACGACTCTTGGTGCGCTTCGCACATGCGAATCACGTTTCATTCCCAATGGTTACTATGTGCATTTAGGCTTACATACAGCAATACTCCGTGAAGCTGTTCATATGGATCCCATTCCTACCTACATTTCCTTTCGGCTACATTTCGATGACGTGTGTTGCTTCAAGGACTCCACAAAACATATCTGGCCCCTTACAATTCCGTATCGTAAAACCTGGTTTCACGTGCTCCTTTGTTGTTGGGATTTCATCTGGTGACAGCAAACCGCTGGATGTGGTTGATTACTTAAATGACTTGATTTCAAAATTAAAGCCCGGTAAAAGTATCGGAATTTCTGTTCCTGGAAGACCTTCTTAAATTGATGTAAGTCTGCATGCCGTATTGTGTAACCCCCCTGCCCAAGCTTTTGTAAAGCTGATCAAGGGACATACTTGGTACTTGTTTGCAAAGGCGTTTATGTCACGGGTCGTATGACATTTCACTACTTGTGCAGTTCCCTTCGCACGGACGCTTCTTTTTCATGCTTTTGCGTCCGGGTCACCACCAATGGATGCGCTTACTTTTCGAAGAACTGTCCATTGATATGATAGCTGCGTTCCCTTGTGAACCTGGGCATCCAGTATTCTTAGGTGTTGTTCGCAAGATCATGTTGCTGTGGAGAAATGATATAAACCACAAATTTATTTCTCAACCACCGTATCTATATTCACAATCGCAATTATCATACAATATCCACACATTAGCCCACCTAGGGTTAGATGTCAAACGGTTTGGGAAAGTAAACCTATTTTCGCCTCCGTCTTTCAGTCATTCGTGTCAGAATTGAAGCGAATCATTGGGGGGCCTAACAGACCCCATATACAGATTTTCAGGCGAATTTCTGAGGCTTACAACATGAGCCAACGAATGCAGTCGCCAGATCAGTCCGATGATGTACGTGATTACCGATTCCGCGTACCCCGAGGAAACAATCAAATCAAATGGCGAAGTACCGTTCTCACTACAGAGAGTGCAGACTATTTTGTCAAAGTACAAATGAATCCTGGTAAAATCGTGGATATTTTGGGTGATACCATTGTTTACCTGCGGTTCAAAGAACCAGCAGATGTCTTCTCTCACGAAATACCATCTTCTCACTTGCCCATTTCCCGCGTAAGTGAGCTTTTGCCGGAGAAACTGTGTGCAAGTCTTACCGATTTACTGTGAAAATATTTTTATATACCAGTTGACGACACAGGGAGTGTGGTTCCTGTTTTGCATACACAACGGAGATAAAATTATTTTCACACAGTGTTCATCTTCTTACTTAGTGCTGACTGCGGTAATTCTCCGGTCATCGTCCTGTAGCAGGGAAATGTACAGCAACTCTAACTTCACTTCTGAACTCTTAGATGTTCCTAATTGGAAAAATCTTAGGCCTGGAAGTTACGAAAATAACCCCACAAAAGTGGGTGGCAAACGGCAAGTACTTGCGCTGGCCTCAGACTGCAGAGGAAGAAGTGGCCAGTCGTTGCCAGAACAATGAAGACCCTAGCGACAACTTCACCGTGCACGAAGTCGATATCCTTCACGTTTTCAGCAGGTCTTAAAAATTTATGTATTTCGCTTTACAGAGGATATACAAGAAGCGAGATAGTTGAGAAGTGGTCCTGTTAATAGGGCTGATGAAAACCTGGGTTTTCGCGAAGGACATGTGCACCCGCGGAGACTAATTAAACGACCACATCGATCCTTGACCTCTGAATCAAGCTCCAATGAATCGGACAGCTCACCTGAAATGGAGGACTGCAGAAAACATTCTGAAAAAGAAAACTTTCCATCAATATTTCAATCTTATCCGACACCGCCAAACACTCTGGAATTAAGGCTTGAGCATATTTCCATGTGCTTTGCGCTCAGAGAAGAATTTTCATCAACATCAATGACTATAAGAAGATTTCCTGTGAGGAGAATATCCAACTCGATGGACTGCTTTCGTGTGCAACAAATTAGTTCCTACCCCTACAGTCCACCAGGGGCTGCAAAAGATGCAATAGAGCCACGGCTTCAGAAGATGCAACACAACATTGAAAGTATGAGGGATCTTGCTCAATTACGGGAAATGTGTTGCAAAATTTTGGCCGCAAATCAGCGAAAAGAGATCCACATCTCGACGGTGGACACAGCTGGATTTAGGGCCAAAGATGGTTTTCATCTGCCACTGGAAAGTGTTGATGATCTTATGAAGATTGAGCAGTAGTTGGCCAACAAACACAGTCAAAAAGCCCGTTTACACTACTGTCCTCCGTAGGTGGGGGAACATTTGGTGAGACCGTCCGGACCCTACTGCTAAAAGCGCTGCACGCCAACCTCGTGAAAGAGTGCAACCTCTCCGGAAAAAGTAACAAAGTTGCGCTTGATGGCAAGCTCTTATTTGGAGTGATGCAAGATACTTCCTTTCAATTATCAATGAGTCTGTGATATTCATCACGTTAGCAAAGCGTTTCCCTATAAGCCTACACCTATTTTCACTTTATTTTCCAGAAGCCATCAAATCACGCACTGTTTTCACGAGTCATTTGGATTCAGAGTTCCGATTTCATGTGTATTTATCTGTATATTCCCGACTTTTTCAGGATTCTCAGCGTCCCTTGGTGCAACAGTGCTTTGTTGTACCGAAGTTTCAATGTAAAACAAACACACACACCTTTTTGAACTGCGCCACCGCGCAATACAAAAAGGCTGCCAATAAATCTTTCATTCTGGCACAGTTTCCTCTTCTGATTTGGAGTGTCTTGGAATTGTATCAACCAGAATTAACTGTGGAAACAAAACCGTTTAGAAGATTCCACGGCGTCCTTTGGCATTCATCTCAATAACATCCTGTTTTGTTCAACGAATGGATGTCAGACTGGACTGAGTTGAATATATTGGTGAATACTGGCTCTTTGGCGATCACTCCTTAACCGCAAGAACGGCGGGCAACAACGCAAGCACACCTCATGGCTCCCTTGGAAAGGCGCCATATCCACAGCCATATAAAAGAGTTTCGCCAATACTTCAAGTTTGTTTTGCCAATCATATTTGCTGTCCTCACTTCCCTTATGCCTGGGGAGGCTTTCTCTAAAATAGGCTTTGCTTATCATCCACATCCATCATGCGCGATACTGTCGCAAAAAGGCCGCGGGAAACTCAGTAAGACTATGTGCTCATCAGCTTCACAGACTTGTCAGGCATGAGCTCAGACAAAATATTTTCACCCTATCTTTTACAGGGTTTGAGTCACCTTGAAATTGAGCTACACTTGATCAACATTTCTTCACTTTTTGTTATTCTACCAATCTTCCACCGGCAACGAATTCACACGTTTTGGATCATTCATGATCTTCTCTCTAGTAGTTACTTTTCCTAAGGGGCAAGGTTCCTTTTGGTACTCGAAGTTATT
>STRG.62771.2
CGGGTAGCACCGTGGTCCCTATGGAGTATGTTTTAATAGACTTTTCGCTAGCTGCATACTGTCTCAGTGAAAGCTCACGACGGGTAATGTCTCTCGCAGTTGATGTTCGAAGAGGTTTTCCGTTTCCCTCTCATTTTTAGCGGGGATTCGACGAAATACACTCGGTAGTGGTGGGTGCATAACTGGTGTGCATACCATCGAAGGAATTCTGGACGCTCGATTGGCCGTGGCCATTACCTGTCCTGTGCAGACTGAACTGAACTGGACTGAGCTGAACTGAATGTGTCCTTGAAAATGTCGTTTGTGACACAAAAGGGGCGTATTGGGGGTTTCGTCCGGTATGACGTGCAATGTCTGAGGCGGATTTACTGCGGAGAGGGTTTGGCTTCATCGAATTATTCGGTTTTCTTGAAACGCCGCAAACGGATGAAGATCCATTAGGTTGTATTCCAAAGTATCCTTTCCCTTCGGATACGATTCTCCCAAGCTATACAGCGTTTGTTTCTCGATCGCTTATTGACGGCACATTGGGCGATTTTTACGACAACTCGCGTCCTCCGATAGATTACGTAATAAATCCAGGGCTAGATTCCCATCTAACAGATCCTGATGTGTCCACTATTGTTTCGGAAGTCGTTAAGTTTCATGATGAAGTTAACAGAAAAATCAAAGGCCAGTTCTTCTTGGATGAACCTGTGCGTGCTGAAAGCGAAGATACAACGAACCATTTTCGGCGCCCCGACTCAGACCTTTGGGATCGACTGCTACAGGACGCATCAGCTTCTGGTCTAAGAGAACTAGGTATTACGGATTCGCAGAGTGTACACTCTTTTGACTTTAGTCATTTGGAATTGGAAACGCAACAGTTGATGAAGAAACGTCTCCGGAACACAGAACCGACGAGACAGTTTGCTATAATGGCTATAAACAAGCGATTATCGCATTCAATGAGCCAAAGACGAAGAAACCGAAGGGTGAGAAAGATACAAGTCGAGCGGAGGAACTGGCTGCACTTGCCCAACAAGCTCGCGGCGGTCGTCCGGCTCCTGAGGGCGTTGGAGGACGAGGTGGAGCCTCTGGACGTGGTGGTGGAAAAGGAGGGGGGAAACATCCCATCGGCGGTAAATTGAACACCCCCGGCAGATGGAACTATATGCCATCAAATAACCGTGTTAGTGTTCACGAGAAACGTGTGAAAAATATGTGGCTCGGTGTGGTCCGGCTGTTACAGGAACGTGAGTTGATGCCTGCGATTGCGTTTGGTTTCTCACGACACTCTCTGGAGGTGCTCGCGGAACATTTATCTTCTGTGGACCTGTTAAGCAAAAGTGAGAAAAATGAAGTTCAACAGTTTCTTCGTTTCTCAATCAAAAATCGTCTGAAGGGACCGGATTCTCGTTTACCATCCGTGCTGTTCATTAGCGGCTTGGTAAAGCGGGGAATCGCTGTGCATCATGCTGGCATGTTGCCTCTGTTGAAGGAAACCGTAGAGATGTTGTTCCAACGTGGATTGATTCGTCTTTTGTTTGCCACGGAGACATTTGCTATGGGAGTAAACATGCCCGCTCGATGTGTGTTATTCAGTACACTGGAAAAATTTGACGGACGTCGACGCCGTCCACTCAATCCCGGTGAATACACTCAAATGGCAGGTCGTGCTGGACGACGAGGACTAGACGCTTCAGGAACTGTGATCATCCTGGTGGAGGGCGTTGGCCAGTCTGTGGCGTCTATCAAAACGGGGATTCCGTCTCAGGAGACTCTGACCGGAATGATTTTAGGAAAGCCGACCCAGTTGACTTCACAGTTTAAAATTACATATTCAATGATTTTGCACCTGCATCGAACTAATTGGCTATCGCCACAGGATATCATGCGTCGCAGTTTCATGGAAGCTCCGGCTCTGCGTCATGAGATCAAAAGACGACAGTACCTCACACAACTTCGGAACCTGTTGCTTGACACCACTTTCCTGATCCCTTCAGCTGGTTCGTCGACCAGTGCTGTAGGCACGACATCCGCGCAAGCGTGGACTGAAAAGACCGGGATATTACCAACCAGTCCGGTATCCACTGGGGAGCCAATATTACAAGTTAAATGCCCATTCGGTCAGACGCAGTGTGTGCAAACTATGGCCACATATTACCAAGCATGTTGCAAGTTTCGTCAGTTGTCCGCTTCGATCTCTGTCGTTCTCGCCATTCAGTCGTTGCCTGACTTGCAGCGAGTATTCTGTCCGGGACGTCTGTTATTCGTTCGATTGCCAGCTCGGAAAACACGTGGTCGCAGCACACAAGATGCACAGGATTGGCTTGTTCCCGCAATGGTGGTTGATGTGAACAAAGTTTCAGTACGGGGCGAGACCGAAGTGCAGTGGAGCTTGATCACGTGGGAACTGCCAGCCATTCCTGACGAAAAATGTTCCCAATCGTTCTACATGATTCCAAGCGATCCAAAACTGTCCAATGCGGCGGTGTCCAGGGATGAGAAATTGCACTTGACTGTAGAAGATGACCACTTCGATGAGGAAACTGAAGAAGAAGTACTCCAAGATGGTGAGGATCAGTGGATGGCACCTACCCCGTTCCCGCCCCAGCTGATGCCAGTCTTTAATCCGGCGTCCATCGAAGACGGCCTTGCTCGACTAACACTACTAAACAACCAAACTTCACGCTGTCTGATCCGTGTGTGCGATGAGTGCGTGCAATTCAAGAATTACCGCGTAACCACTAATTCCAGCGTCACTCTGTCCGAACTGCTCACGAGAGCCATGGCTCGCCACCGACAAGAACGTGCGGCTTCTGAAGCGGGACTTCGACTGGTTGTGGGTTCGAACACGGCCGCAGCGGACGATCTTCTGCCTCAACTGGTTGATGAGTCCAATCGTGGGTTGTGTACGTTGGTGCGTCAAGTGGTTGCTTTGTCATCTCGGAATGCCGGTAATGACGAGGATAGAACCGTGGTTCATGGACTTCCGGCTGATTTCCCCACTTCGGTGCAACTAGGCAGAGTGTTGCGGGCGAAGACCAATGCAACTGAGTCCAACGATCTGTTCAGCGAACTGTGGTTGTTAGGTGAAGAACTGACAACCCCGTTGCTAGGGGCCTCAGTAACTCAGCGCCTGGCTCCGATGACATGTCCGGACGTGAGAGCCCATTTGGCTCAGTTCCATCGCACCTGTCGGCGGAGGTGGGCGGTGAAGCGTTTAGAAACAAGCCTGTCAAATGATAAGTTGTCGTTAAATTCCGAGTACCTTGGTCGTTTGCGCGTTCTCGAAGAGTTGGGTTTTATCGACACGGCAAATGAGAAAGGCTGTTTGAGTTTGAAAGGGCTTGTAGCTTGTGAGCTTCAACAAATGGAAATATTGCTCACTCAGCTTCTTCTGGATGGCTCGTTCACTCAACTACCCGCGGTGGATATCGCAGCACTTATGTCCTGCTTTGTGTTCGAGCTACGTGCATCCGACCTGGCACGTGAAGAACAACGGACTGCTCAGACGAATCCCACGGCAGAGGAACCACAGGCTCACGTAATGGCTCTGTTGGCTGAAAAAATCGATTCTCCAGTGAATGTGGATGACGGAGAAACAGATGGGGAAGATAAGTCATTGATCAAGTTGTCCTCGAAACAAAAGATGACCGTCCCTGAACACTTGCATGGACACGTATTGAAAATTTATCAGTTCGCTTCAGATCTTGAACAACTGCAACGGAAACACGGCCTGGCCGATTCATCTGCGGATACACGTCTCAATTGTTCCTTGGTTCGGGCCACGCATGCCTGGGCTTCCGGAAATCCGTTTGCCACAATTGTCGGTCTGGCCGAAATGCAAGAAGGAAATCTAATTCGAGGTTTGCTCCGATTAGATGAATTGCTCCGCCACGTGTGTAACGCGTGTCACCGTCTGGGTGATCGAGTCCTTGGATTGCGTATGAATGAGGCACGCAATGCGATCCATCGTGATCTTGTCTGTTCCCCGAGTCTGTACATATCAGATGAGTTTGTGTACAGACCAGCAGAGACCGAGGAACAGGCACCAGACGCGGGAGAGGATGAGTGATGCTTGACCTCTGCCCACCCCACCCCCAACCCTCTTCTTGTTTCCCTCTGTTACATTGCTCAGGGCAGCTGTTCGGAGCTCCTTTGTTTATTATTATTATAATTGTGTACACGGTTTTCTCTAGTGGTTTTGTTTTGATATCACTTCTTTCCTATTTCTCTCTTCCTTTTTCCCTCCCTATCTCTTTCTTCGAACTCTGAATTTTTTCTATTGTCTTCACCCCCTGCCATTTCATTCGATCGTATATACTGTACTTCGTTAACCTACCTGTAAATCTTTTCTTCTATCCTTGCGCTTATTTAACCTCGAATTTCAACCAGTTTTTTATACGAATTGATTTGTGGCGGCCGTATTATTATTATTTTTTGAAAAAAGTATTATTCAATACATTTGTACGAGCACAGATGAAGTGAGGATGACAATGCTTATCCACCTTCTCCCAGATTCATGTATATACTTTGATTGGATCTGTTATAACCAGAAGATGGAGAATGGACAGCAGAATGAGAAGCAATATTTTTTGTGAAGCCGCCGGAAATTCTTGAGTGAATGGTACTTCACGACTGCCCATGCCGCAGAAACGGCTTTCCTCTGGAAACTCGAACCAGTATCTTTCACTCACACTCTTTAACAATTCGGAAACGAGAAGTCGAATCTGTGAGTTTTCTTCTAGAAACCTCTTCAGTCTGGCCAACATAGCTGTGGGGCATTAATCCAGCATGGAAATGTGACCGAAGCACTAGTGTAGAGGCTTCTGTTCTGTCAAGTATATTTTATTACTATATCACACTCAGCCTAGAGTTAGGCATGATATCAGCATGTTGTTCGTTTTCTGTTTCTTGTTTACTAGTATAGCAACTGTCAATCCGCTTTTGGATTCGGTCTTCGTAACCAGTGGAGTAAGTCGCATGAGGACAGGGTAGCGTCCCGAATGCTCATCTTTGGCGGGCAATTACTGTGCAGTTGTAGTTCGATGGCTTCTCCCACTCTGAGAAGCCCCAATGACCAGTGATGGTCAAGTGGTTGATTT
>STRG.44316.1
GCCGCTCCTGGTTGTGAAATGACAAACCGTGATCTCCACAGATTGTTCCACTCACACCTAGAGGCTTCCTACCGGTGAGTTGAATAAAATAGAACAGCTTGCGAGAATTCCCCATGTCAGCATCAAGTTCCACCTCTGTTGCACGTTGTTACCATCGGATTCCGTGGTCCCTACGAAGACTCGCGTTCAACGCACATCTCGTTACGAGTCGTGTTTCATTGTGCTCGCTTCCAGCCGGAATCGACTGGCGTGCGTCGAGAAGGCGCAGAGATTCAACAAAACCCCATGGTCTTGCGGCATGACGAGACAGGCCACTGCTCACTAGGCTAGCAGAACGCAAAGCATTCTTGATGAGCAGCTAGTGCCGGTTGATGTTATCAGGTGGGGCTAAAGCTAGCTTATCAGCCAGCATGTTTTGGAAGACGGATGGACGAGATGTATCAGAAAGGCTACCGCAACCGAACCCTCGTTGCAGCATGGGTTTTGAGCACCCACCGAAGCATATGCACAACTTAGTGAAAACGAGTGCGTGATCGGAATCAAGGTGGATACTTGAGTACATACAACAGTCTTGTATGCAACCTCACCATTTGTGACTTACTGCGATGTGGTCGATCTGGGTCCACTGTTGACTCGAAGAGGGCGGACGCCACGTGGCGTACCGGCGATAAGAGCATTTGAAGTTCGTACTGGCGAGGACTGGGCAATGTTCAGATCATGGAGTCAAAAACCGTTCCCCGTTTTCCAAACGACAGGAATCTAGCCAAAAAGGGCCTTCTAGATGCGTCTTATTCGATGGTAGTTGACCAACTCCAGCATTCTTATTTCCTAGTTTGAATGGGAGTCGAGGATGAGGTAGGGCGTCAGCTGGTGGTGGCAGGTTCTGTGAGACTTGGAATCTAGTTATGGAAGGACCAGGGAAGACATGGCTAGGATTTCCACCGGTGGCACCATAGCTGGTGCAGTCAGCCGAAGTTCCCGTGGGGCCAGATAAAGGAAAATAATATGGGAAGGTAGTGGAGATGCGGAAGTATGTTCTTGTGTGCGATGTAAGAGAGCGTTCATGCGTGGGCGTGAAATGACCATCAATCATTGTGATAGCGAAATCCTCCATGGTTATTAGCGTTATGCGCTGTTGTATTGCTCGGTCGTGAGGGTTGGGGAAGGGGATGGGGTGACGTGTGAGTTTAGAATAGTCAACGTGTGTGTGCCTTGTGAGAGCGCCAGTGCAATCATGTGTTCGGAAAGCCGAACGAAAGTTTTGCAAAGATATCATTTGCATTGTTGTTAACATTGTAGGCTATTGTACTACTCGGTCGCCCAGTTCAGAGCAGGCATTTTTATTCAAGGATGCACCCCAAGCCTTTGCGCAGCCGGGCGCGTCCTGTAAGGCAGCAGATTTGGTCCAGACGAGCAGATGGCGAATTGTATGGTTCATTCGCTTCTTCTGGAAGCCTCAGAGGGCCGGTGACTGAATGCTCAGTTCATTCGCCCTTCAGATAAAGCTGGACATCCTGGATGGCCATTACACCCTTCGGCCACAGATGCCGGTGAACATGGTGTTGTACGCCGCATGCGCCAGCCGTGGTTGGTTTGGAATTAGGTTTTAGCCATCTCCCCCACACTGACTATGAGTCGGTCAGCCCGGCAATGAGCAGTGAGCTTTCGCTTTTATCCTGACATTGTGGTGGGAATACCTCCACCACGAGAAGACAGTGTGTAGGACATCTTCAGCAGAGGCTGTGTAAGACGCACATTCATTTGGGAGGATTTCGAGAGGCGTTCAGGGCTAGTAGCCACCTTTTAGCCTGGGAAATCCACCCCCGACCATACTGAGGCATTTGGAGGCTGGCCAAACGATGTGCAAACAGTGACTGGTGAGAAATCATAGGCTATTAGGGAGTGGCGCGAGAGGACAAGACTAACAACAGACCGAGCATAAGTACGGGTTACATATATATAGCATTGTTCCACAGTCATAGAAACAAGGTTAGAAAATGTGTGACGTAGTGGGAATGGAAAAACAAGCAAGCATATGGGAGCGGAAGCCCTTCGGGTAAAGGTGCAATCCACTTGATCCATGTTACTAGTTCCCTTGCAAATACAGTCGGTGGTAGCAACCTCAAGATGGCCTTCAGGAGTATTAGGTACATGTACAAGCGCAGTCGGTTGAACCATATTTCAGCGTGGAAATTTCAGCTAGTGAATTGGGAATCAGATAGAGACAAAGCCATGCGATCTACGCGCTGTTTACTTTACGATAAATCTAGGCTATCATCATCGTTTGTGATCAAGCAATTACCGCCTTAAATCGAGGCAGCATATACACTGCTAGACGGAGGCACAGAGTGCGTTCAACGATTTCGGTTATCTCTCGGAGTTATGGATTTCCCTTTTGGCTACTAACAGCGATCGTACTAGTTAGCTATCGAATTATTCCTGTCAGCCCGAAAAACGGCCGTCAGTTTGTCCCCTTGAGACGAACATCAACGACATGTGCATTTGCGAACCATCAGTTCATAAATGCATTTGTTAACCCAGACGTATTCCGACGATCCTCTTAGTGGTATTTTTTCGCCCAATCAAGCCAGTTATGAACGAAGATTCGTCGGTGTTTTGAAGCGATGAACATCCGTGCTAGTGTGTTCACCATAGAATATAATGAATATTCAGGATGTGAAGGGGGCATACTGTGCCACACACACACACACACACATACACACATACATACATACATACACGTTGATGCACACACACACGTAATTCCACTGTCCATTAATTTCGGGATGCCTGAAAGTCTGGTCCCGTTAAATGAGACATTTAGGGCATATAAGTTTCAACGGACCTTCGTGATAATATATTTTCATCTTACAAAAACGTAGACTAAGAAGCCGAACATTACTCCTGGCTCGTCTTCGGATGTTTCCAAAGCGAACAACACGATAACTGAAGCTTCCAAATCACATGTGATGCACAGCCGAACTGTGGGAAGTTCAGAGAGCAGTCTTGTTGAACAGACTGCGGATTGCACTGCGAAAAACTGCTCAGCGTTGACACAGTCTGCGGAAGAACGGGAGGACCAACTTAGCTTGTTGAAGCCCTCAGACCACTGCCAATCTATTGACGTCGAAAATGCCGCAGAAAATCAGACAAAACCAACTTCAGTGGACTGTAGTTCGTCCGGGCTGAAAAAGTCTTCTCACTTGACAAACTGTTTGTTCGATGAATTTGTGACAAAGATCTTGTTGGCACTGGAGGATATGAGCGTGCCTGAAATCTATGCGCGCTATTTTAGTCAACCCAAATGTCATCGGTCGACCAATTCCGCAGTTATCCAGAATGACATCAATGCTGTCTGCACCGTGTCGGATAACAGACACCCAGGAAATATTGGGAGGCCACGTGCCGTGAAATGTATTTCTCAAAGCCCTTCGGACTGCATTGGTGATAAAACTAGCAGAGATTCACCTAGCATCGATGGTACTGAGTCGTCACAATCTTTAATTGAGAACCCATCTACAGAGAAACGACGACGGGGCAGACCAAGGCGTTCGTTGCCGCTGACAGAACACGACGTTCCATTGGTTCATCTTTCTCAGTCAGGATTTCAGAAAAAAAGAGCAATTATAGGGAAAGCAAGAAAGAGTGCTATGACGCTTGACAATGATTTCAGTAGCCTGGTCAGCCATGTATTACATGAAACGGAGCACCTCACTGTAAAACAAATGTACGATCGTTACCTTCCGCCGATCCCCGATTATGATGACGAAACAGTCGCAGCTACCCACACGACCAGTTTTGTACCACCAAAGAGGCAATCTTCTGATACTCCTCTTACCTCAGATCAATCGAAAAGAATCGATCTCGCTGGGATAGCTAGTATGGAGACTGTCTTCAAAGGGAGTCAGGAAACAGGAAGCGACAAAACAAAACTCGTTGACGAACTTTCCAAAAAACAGGCTGATAACCCGATTGGAACTTGGGTCGAATGCGTACGCTGCGGAAAATGGCGGTTTTTATCCGATGTTAGTGATCCCAGTGTCCTACCTGATGCATGGCACTGCGGTCTGCAAACGAAGTACTGGATTGTCAGTTCAAACGACCCGTGTGCTGAACCACAACCTCCATTGGACGACGATGTGGAAAAAGGAAAGTATGTGTATACCAAATTCACTGTCGGTTCGGTGGTCTGGGCGAAGTTGAATGGTTATCCAGAATGGCCAGCTATGGTTGATTGTGACTCAACCGGACGCTATGCAGACTACGATGAACGAACTGGAGAAGTGTTGCGCTATTTTGTGGTATTTTTGGATCCCAAAACACCCACACGCCAGCGCATCCAAGCGGCCAAGATCAGAAAATTTATCTCCAGCGCGGAGGTTAAACAAACACGAACCTGGGCTCGGTACTATACTCGACTGGTTCTGGCCGCCAGAGAGGCTGAGAATGCCCTAACTCTACCCCTGGAGGAACGAATTTTCAAATACGGATTTCCCTACCCAGAAGAATCACCCGATGAACTGAAAAACAAATACAAGAAACCTATGACAAATGCGGTCACTCTGACTTCTCAAAATGGGAAACCACAGATGAATCGCGGTCAAACTACCTTAAAGAGCCAGACTGCAAGTATACAATCCCGGGAAATGTCCAGTTTTTCCAGCGGAGAACAACGAAAATCGAATAGGGACCAAATCCTCCACGTTCGAAAGACGACAGTTGAACCGAATAACGGATCTATTTCCAATTCAGTTTCAGGCAAGTCAGTTGGACTTAAACGACCTGCTAAGATGCCATTGGTGTCAGCTAAACGCACCAATAATAACGACAATAACAATGAGAGCATGACCACCACCGACGATATCAGAAGTGATATGGACAAGAACATCCATCGCAGTGGAAGTATTGGAAGCATCGCTACAAACGTTGAACACCATCATCACAACTACAGTCCAGTGCCAAACACCGACGCACAGCCTAGTTCGCCTGGGGGAAACGAGAAGCCTGCTTTAGCACACAAAGATGCACAGTGTGTGATAACTCCCGAACTGATTTTCAGTTCCCAGTCCAGTTCACATGAGGAAACAGCATTCTTCACTCCGACACTCAAAAATAACGATAGCCCCATACTCCTTGAGGAGTAGAGGCATCACTGAATGGCCGTGAATCTCAACGTTTGTTTCTATTTGCATTTTCATGATGCTTTTTCTAAAATAAATCTTGTTCCGTAACAAAGATTTTTCATTCAGTTTGATTGAATT
>STRG.22600.6
GTTCGCTTCATTATTTGCTTTTACACTAGTGAATTTGTTTGGTGTTCTTAACCAGAGAGGGCCGGCGTCTGGTTCAATTATCACTGACCAATAGCGAAACCCCGGGCCAGGACGAGTGTGGTCGACTCGACAAGATTCGATTCGTGATCTGCTCTTCACGGGATCATTGGAAGAAGACCGCACAGTGGGGACACATCAGATCGTGTGATTTAAACTTGACTTCTACGCTGGTCATGTCCATGGACGCACAGGAATCGTCTTCAGCGTCGGCGACAACAACTCCACCATCACCTCCTTTGCCAACATCATCACCAACGCGGACAATATCAAAGTCACCAATGTCTCCCAATGATCCAAGCTCTTCTCGGATGGAATTGAATGTTAGAGAGACATGTCAGCGAACTGTACAAAAAGATCAGAAGAACGGAACGAACTGTACACTGAAGCGAACCGCGGATCAAAGCTTGGGTTTGGACCAGAGCGACAGTTCAGATTGTTCCGTGTACGGGAGGAAAATTATGATTGTGGAGACTAAGGATGGACATGCATCACAGCCTTCGAATCACTGGGACACGAAAGTCACCAATACAGGGGACAATCCAAAGGATATCTCGATCGACCACGTGAACGCACATTCAACTTCAAGTATGGTATCCACAACCCTTTCCACTATATCCTCTTTGGTCGGAAACAATGATTCTCCTGCACAAACATCCCGACTGAACAATATGATCCGTGCGAATAATGGAAGTGGTGCAGGGACAATAACAACAACAACCACAACAGCAACGACAATGACAACGAGTCCACGTCGATTGCATGTGTCCAACATTCCGTTTCGGTTCCGGGAGGCAGATTTGCGTTCACTTCTTGGGCCCTACGGAACTATTTTGGACGTGGAGATTATTTTCAACGAAAGAGGATCCAAAGGATTCGGCTTTGTAACGTTCGCAAACGCGGCCGAAGCCGAACGCGCGCGAGAAAGCCTCAACGGTCAAATGGTAATGGGTAGAAAAATCGAGGTAAATCATGCGACGACGCGAGTGTTGACCAAAAAACGTTCGGACAGTCACGTGACTGCGCGAGCAGGGTCAGTGAATATCCCGAGTCACATCTATCAGTCATTGCATAGCAACGGTCCTCTCACGGATCGGTTAAAGTCCCCAGTCAAGTCTGGTGTTATCACTCCGGGAACAATCAATGCCTCCACTTTGTCAGCTTTGGCAGCCAGTGCAGCATTCTCCGGATCACGATTGCTAACACCAGCACTAATGGGAGCGACTGCAGCTCAGACCAATCTGATCAATTCCTTACTGACACGAAACAATTCGGCTGGATTTGCTTTGGGCCAGTTAGTTGCAGCCCAACAACAGCAGCAACAACTTCAAAAACAAACGCAAAATTCGCAGTACCACCTGACCCAGCAGTTGCAGCAACAGCAACAACAACAACAACAACAACAACAACAACAACAGCAACCGGTGAACACGGGGGCGGCAGTTGTTGCACCGGCTCCGGCGCAGAATTTGAGCACAGTTAACAATCAGACCTCGAGTCAAGCGGCACTTGCAGCAGCCTTACTAGACAGCATTCCTACACTGGCTACGAATCCACAGTTTTTGAAATCATCATTCCACGGAACCTCCTACGTGCTTGATTCGATTCTGAACTCAGTTGCACAGGGGACCACTGGTCAGACCGGTCAGATTGGTCTGCTGGCCAATTCGGGCATTCATAATACTGCATCAAGCCCGGAGGCTTTACTGAAACAGTACCAACTGCTTAATCAGACTTTGACAGGTTGTGCACTTGGAACTAACATCCCGACTGCTTCCACAATGATACCGTCCTTGAATCTCTCCTCTGCATTGGCTTTTCCGTTGATGAACGGTGGGGCTAATTCACAACTTCCGGTGGTAGCTGGACAGAATACTCCCACCTCAATGGCAGATGCAAATGCAACGGACACTCGACTGTTCCTTTCATCCCTAGCTGCGGCTGCTGCTGCCGCGGCCGTTTGTAGTGCTTCTGTTGGAACGAATGGAACAAATAGTTTGTACAGCACCTGTAATGGCAACAACCCAATCCTTCAGTTACTCTATCAACAACAACAGCAACAATATCAAAGCCAGTCACATGCCAAAGATGCTTTTACGTCAGGTAAACCTGGCACACATAACACGTCTTTCTACCAGACATTGGCCGCAAATCCTGGTTTGATCAATGCAACGACTGGTAGGAGCGACTCCGTTGGGTTTTCAATGCCCGGAGCTGTTGACCCAACTGGTGCGCGATCGAACACTACTCATATATCTTTGCAGAACAAAAGTTGGTCAAATAACCGTGTTAACGCTGATGATGGACTGAGTGCATGTTCATTTAGTACCCTCGGCGGCAACCCGTCTGAACCACAGGCTTTGTCATAATTAATCTTCAATGGCTCCCTACCGAATTCAAAGGAACAAATCGCATTTGCCATTTCCGCCTAACATCGGTGCCGGTCACAGAGCTCATAAATCTGAGTTACAAATCGGTTGGACCAGATAAATTGCTCCTACTTGCAGTCTTTACTGGTCACTCGACACAACCGGTCTTGCATCATCCACAAGCAGTAGCCAGGGCGGTCCTGGTGCCCCAAGTAACCACTTCACTATGGTCCAAGATTCGACTTCATTCGTCGGTGGTTCCAGTGCTGCCAATGCATCTGTTGCCAATGCTACTGCTGCAGCTGTTACTGGTGGTTCCCCAGGAGCTGGAAATCTGTCAGCGGCTATCAATACTCTCGGATTGCGATTGAATCCAAACCAATTGAACGCTTACTCTGGTTCACCCCTATTTCATATGAATTTCCCCGCGGATACCTCCAACTTTTCCACGATTCTTGCCGGATCAAATAATCCAACGGCTTCTCAATCCCTAATCACATCCAGCTTGACAGTACCAGACTCCCTGTGGTTGACGAACACATCTGCCACCAGTGCAGGTGCATTACCGATCAATACCTTAACGGGTTCCATGTTGAACTCACTAAATTACCCGTTTCTTTTGAACAACACTCAGTCCACAATGTACAAGCACCCCGGCTCCACGTTTCCCAGGTATTAACCCTGAGTAAATTGAATTCCATCTTCTTTGCTTCTTTCATCCTTTATTTCTAGTCTATTACCATTTTTGACTCATGACTTCACAAGTAAACAGTTAATTTATTCGCGTGCCGTAGCATAGATTTTCAAAGGTCCACCCAAATGTTTGACGGCTGAGGCTAGCATAATGTTTCAACGATTTCTGCTTCCAGTGTTTTCTCCCGTTGAAGTGTCTTATGCCAAATTATCCTCCCAGTAAGCCCCGCCCCAAAAGCATGTGACATCTTTCCACCTGTGGTGAAGACGCTAGTGAATGCGCCACTGTTTGTTTACGGGTGGCCTATTCTAAGTTATTTAGACTTTCGGTTCGGTTCTGTTCTGTTATGTTTTTCTTTATCTTATTATGTTCATTTACTTCCTTGTTCTTAGTTACTTTCTCTTTTTTACCAGTTTTACCAAACACGTTGTGTTTGCAACTCCATGTTATTCGGTTTAGCTTGCATGTGAGTTTGTGGAGCTAAAGTTAAATCGGGTGTCCGAATGGGTGTGCTTGCGGCGAGTTCACATAGCTTCCCACACTACTCGATTGCTACTTTTCCCGAAGAATAGTGCTGGCAAACTGAACGTCAGTGCAGCATAACGCATGAGTTATAACTTTTGCTAATCTAGCTCGAAAAATGCGCCCCCTTAGCAGTCATTAGCTACTTTTTTGAACAACATCTTTACGGTTTTGACGACCTCCTCAGAAGGCTTATTCCACGATGATATGATTCATTTGGTGACACATTTATCCCTAAACTGGACATTTAGTAGTCTCACTGAAGCCTTAAAAGGTTCCCATCTGTACTTCTCACTCTGGATTATAAGAAAACTCTCT
>STRG.48793.1
CACAAGGTGAGTGTAGTGGTGCCGATATGTAACTATTTCCACAGATAACGTAATACTCACTGTCCTGCATTTGTCATTTTCCGTGCTGTCGGATCTCAGTACAAGTTGGTGAACAGGTGTTTGGTGCATAATCACGACTTTTATCTGTTTATTGACAAGATGTACGCTAAGAATAGGAGACTTAGTGCTGATCAGAAGAGAGAGGTTGCCAGAATGATGGCAACTCTTCATAATGCTAGCGAAATATGTAATTACGCTCCGAACAACTTCAGTAGGTTTTTTACTGTGAAAAATGTGCCCGCCTTAAGGGCTAGGCAAGTGCATCTTGATGCTCGTTTGGATTCACTGAAGATAAAGGAGAAGGTAAAGGATAAGGGGGATTCGCGTATAGTGTCGGAGGACGGGGTTGTGAGGTACGTTTTTTACGAGCCTCATTCGGTTAAACTGTTGGTGACTAGATATTGTGAGGTAGTGTTGGCTGATGCAAGGCATCAGTCAAATCGGGGTGGGTACGTCTTATGGCACGCAATGTTTATAGACGAGAGCGGTTAAGGTAGGTCTTTTTTCTACGCCATTCTACCAAATGAGAGTGGCGTAAGTTACAGTCGTGCTATTAAAGAAATGGAGGAGCACCTACCTGTGTCTGTCAAGCCGAAAAGCGTCATCGTAGACCGAAGCCTTGCACAGTATTCCGCCTTTCTTGAATCATACCCCGAACCTCGGATACTCTTTTGTCAGTTCCATGTGCTTCCTGATATGAAGAAGCACTGCTTCCAGCTTAGTCATGCGACTTTGAACGACAAACGATGCATCCATCAGTGGATGCGGAACATGGTTTGTGCGTCAACGAAGATGCTTTTCGATGGGTTCAAGGCTGCAATCGCCAGTCGCAGCTCAATGGCGTTTGAGTATCTAAGTCGTACATGGTTGACCTATGAATACAGGTGGGCTGCTTATAGCTTCAAGTGGGCAACCTCGTTTGGGACATTCACGACCAACAGGGTGGAAGTTGAGAATAGGTATATGAAGGCAGGATTATCCACCGGGTCCTCCCTGGTGGATGTCTTCGCCCTGATCCTGAAGCGGTCCGAAGAGTTGGAGGAAAGTAGGTATAGAAGGATCGGGAAGGAGTTAGTCGGTTATTTAAAGCCAGCGACGGGGTTCCATGTGTATTCCGATTACCCTGGACAGCTTACCGGCTCTGCCCGTAAAGCCGCTCAAAAGCACATCAGTAGGCATGCCGTTCGCAAAGTAAGTCACGATTCTGGCCTTTGGAGTGTCGGGCGTGTGCGTGCCTGTGCGGCTGTGGTAACCATGGGAGATAATCAAGCCTGCACATGCCCCTTTTTTAAGCATTGGCTCTACCATGCAGCCACATTGTTGCTTTGCCATTTTCATTAAGTGCGACCTATGCAGGCTTCCTGTTGGTCGTTGGGCAACGAAGACGGGCAGCTCGTTCACTCGTGTGTTGCCTGTACCAATGAGGGCTACGGCGGTAGAAAATTCGGCCAGAATTAGTCCCAGTGATAAGTTGTTTATAAGTGAGGAATTAGGGAAGGACATTGCCCTAGCGTTGAACAGTTTAAGGTACACGAAGTTCACGGAACTAGTACCTCAAATGAGAAATTTGGCTCGAGTATCAGGTTCCGGAAAGGATGTAGATTTTTTTGTAGGGATAGAGCACAAAATATAAGAGTAGCCATAGGCTATGACACATTAGTTTCTCAATTTATCAGCAACGTTCCGAGGAACATCTTTTCTCGTAATCGACCTGTTGAAACAGTTCCCAGCACATCACACCACAAGGCAGGCCAACCGTCTTCAAAACGTAAGGCTGTCTTGACCCTTAGAAATACCGATGAAGCAGATTTGCAAATCATCGGTGACCCTCTGCAGCTTGCGCACTTCCGACAG
>STRG.39400.5
NAATGTTTGATCGGTGTACGTTTGTACAGTTAGACTGTGTATTCCGTGTGTTGGCTACTAGGGCATTCTTTCCTTTTCCCACCCATATAGATCCACTCCCAGTCCATCTTGTATATTCATACTTTTTAATTCAACGTGCAACATGGTGAGAAAGGCAGTGGTCAGTGGGGCTTGCCCTACTGTTTAACGCTGTACGATGATGATGATGATGATGATATAATTTGTCTCCCGGATCGTTACCGTGCCTAACCTATAGGGAACTTAAGCGGTTTTCTCCTCCAAAGTCTAGGGTCTGTTTGCCGATCGTTCTGCAAGTGGCTGATGGTTTTCAGCGCTATGAGTTGTACTGTTTTCAGTGCATACTCGTGTGCAAGCACGTTATAGGAAAATGAAACTTATGAAAATCCTGACGAATAGTGCCACCAGTTTCGCGCTAATGGGACAGTTTACTGCATTCCGTTAACCGGGAATATGCGGGCACTGAGACCGTAACAGCTTAACACCTTCCTAATTTTTCACAAGAGGAAGCCGAATTCGTATTTCTGTTTTAGGCTTATGCGGGCACTTTGCCGACATTTCATCAACTGGATGCGGAGGTAAAACACGAAAAATAAGCAAGATGTTGCGCCTCGTAACGGTATATGGTTAGCGCAGTTTAGTACTACATTAAGGCCGATAAACCCTACGGTTGTAAGGTGACAATGTGTGGCCAAGCTGAAACACGGCACACGGTAAAAGTCTCATCGGTACAATCGGGACGTGGATTCATACCATTTCGTTGACGGATCCAGACGCCTTTTGCAAGACCTCAGTTAACGACTGAATGGTGATCTGGTATCAGATGTCAGCGTTAAAACCTGCCCCATTCGCATGTCATATGTGGTGGGCTTTTGTGTTTTTTCGGATAAAAAACGAACTGTCAGGTTTGGAACAGTTTTTTTCCCAGCCGTTTCTGCTCTGCGTCGTACGTCACCCCGAGGCGTGCAACCAAAGAAGAAACCCGTTTACTGATCTGAAGTGCTGTTTCCTTTACTTGAAGGTCCTGAGAAGAAAATACATAGTTGGTATTCACTATGACCCCGTCAGGTGCTTCCCTCACAAATGTTGAAGATGGGAAGTCAGAAAAGGTATCGACTCCTCAGTGCTCAATGTCCTTGATCCAAGCTTGGGAGCGTCGGGAAGATATCCAGTCAGTCCAACCTCACGTGGATGTTACGGATGCATGGTCTTCAGACGGAGGCAGTGTGAGTTCCTCCAGCTGTGGCTCAGATCGGCCCGGTTCAGCTCATGAAGATGCGGCCCACGATCTTGAGACCCGATCGAACTACCAATTGAGTCGAGATCCATCGTTTGAAGAAAACGTTCATACCGGTGCCTCTTATCTCAAGCGGGCGCGGATTTTCACCAGTGAAGAGGCTATCACTCAAGCCATTGATCGGTGGCAAGCGTATATACGTCTGTGCACTCGTGCTCTGGGTCGTCTTCGACAACAACTTGTAGACTCGTATGTTCCATTCGCTCTTGAACAATGCAGAAAGGGAACCGGTAGAACTGGTATAGTGCGGAATAGCACCCATTCAGACGACGACAGTCGATCGATTGAAGTACATCGGCCGTTTGGTCGCAGACAAAAGGCGTTAAGAAACATGCTACGACACTCAGTCAAAGAAATTATCATTTTTGTTAAGAATCCCAATGGATTGTGTCGCTTTTGACCAGTGGTTTCTTGCTTGTTGCTAATCAGCGGCATCAGTCGTGCTTATCTCGGTTTGCGATAGTCAGTAATAGACTGGCTAAGTGGCGCAAACCTTCGTCCACTCCTCGTTGTCTCTATCGCGACCCAACCACCACTACGTGGGAGAATAATTGTATGAATCACTGTCTTCCTCTTCTACCGGTTTGTGCGCAACATCTGGTCCTTCTGAATCCGGCCCCGCAACTGCCCACATTGAATGCAGATGATGCAGCCTCATCTCCATGTCCTTGTGACCGTATACCCGCACCTTCGGCCTCTGATGTACAAACAGACGACTCTTGTTCTACTGTGAATGAGTTCGTTAATGAGGAACAGAGCAGGAAAACACAAAAGAATAGCACCGCAGGCAAAAAGATTTCGCTGAATCGGACCAGTCGGATTACGGCTACTGAAACAGCAGTGAGCGTTCTCACGAACGTGGCAGATTTGCAACTGCCTACACAATACTTGTTACAACGGTGTGCAGGGGACGGATCTGGTCATCCCTGCATGGAACCGTTTGATGTTTCAATGTCTGCCGGTGATTTACCTTTGCCGGAGGGAAATATGGACGTGTTTATCGTCGGTGCTTTGCGCACTCCGATTGGCCGAATGTCTGGATCTTTAGCCGGTATTCCTGCTCACAAACTAGGTTCTGTCGTTATTCAGCAACTTTTGGTGGGAAACGGTGATGAGCAAACCAACTTCAAAAGCCAAATTTTATCCCGCCTAGACGAAGTTATCGTTGGCCAGGTGTTTACGGCTTCTGCGGGACAGAATCCCGCCCGTCAAGCTGCAGTTCTAGCCGGTATCCCTTACACTGTACCGGCTTGGGGTGTAAACATGGTTTGTGGATCCGGTCTGAAAGCTGTGTGCCTGGCCTTCGATCGGCTGAAAGTCCCGTCCACTGTTGGTGGCTGGATCATCGCCGGTGGTCAGGAATCCATGAGTCAAGCCCCACACGCCACACGGGCCGGATGCAGCGTTCGACGTGGTGGTATGCAGAACACTGCTGGACTACCTCATCTGGGGGATTTCCACCTCGTCGATACTGTCATGCATGATGGCCTTACCGATGCGTTTTGTGGTAAACTGATGGGATTCACCGCTGAAATCATTGCAAACAAGTTTGGCATTACTCGGGAGCAGCAAGACCAGTTCGCATTTCGGTCACAAGAAAAATACGCGGCAGCCGATCGGAGTGGTCTTTTTGCGGCTGAAATTGTCCCGGTTCAAATCCCCTCAACCGCTAAACAATGTACCGACCCCGTTGTTCAAAACAAAGATGAATTTCCCCGGTCGGATACTACCATGGCGGGGTTGGGCCGTTTAAAACCGGCTTTTTGTGACGCGACTGGTTATGGCACAGTCACAGCGGGCAACGCAAGTGGTGTGAATGATGGTGCAGCCTTTGTTCTTCTCTGTCGTCGCGATCAGTTGGCACTGTTGGGTTCGCGAAAGCCTCTAGCCCGTATCGTAGGCTGGCATCAGATCGGTCTCGAACCAGAGTTGATGGGCCTTGGTCCTGTTCAGGCAATACGTGGTCTTTTGAACAAAATTCAATGGACTATTGACAGTGTTGATGTTTTCGAATTGAACGAGGCGTTTGCATGTCAGGCGATTGCTGTCGCTCGCGAATTAAATATACCCTTGGATCGATTGAACGTAAACGGTGGTTCGATCGCTTTAGGACATCCACTTGGATGTTCCGGGGCGCGTGTGCTCGTCACTCTGGTCCATACTCTCCATCGATTAGCCAGCGAGGAACGGTCGGATGCTCGTCCAGTTCGTCGTGGTATCACTGCTCTGTGTATTGGTGGTGGAATGGGTATTGCAATGGCTGTCGAATCTTGTCGTTAACCGCGGACGTGCCTAAGCTGTCCCTCGCATTGCCCGATCTACTTTCCCTTTTTTGACTCGCTTCCACATTCCTATCTATTTTGTTAGCACACGCCCAACCCCATGATCTTACATATGCTCGCACCATTTTTGCGAAATATAGTGTTTCTCAGTAACCGTGTTCAACTTTTTTTACCTTCAGATCTCGTTCCTCGTAACCACTTGCATTTTCTTCTCAATTATTTTTTTAGCATTTTCAAACCATCCACTGTTGACCAACCCCGATACCGATCAAAAGCGTTGTCAGTCAGATGTCAATACCTGCTGAAGACCGAACGCAACAGCCAACTACATGTGATCGCGTGTTTATCCAGCGTGATTTCTCGGAGGGTACAGCGGTTCGTTTTCAGACTTCACCAATGCCATTTCAACTTCGAGGTCGA
>STRG.28101.2
NNTTATTCGTGACACCGGCGAACGGCGCATCCAGGACAGTGAAACAATTTGGGATAGAAATGGAGAACCCATCCATAACAAACAGCAAAGGTTTGACCGTTGGGCCGAGTACTTCAAGGAGCGGTTTAGCTGGCCGCACGCTAGTGTAGTTACTCCCGTGTCAACAACTGCTAGTCCTTGGGTGGTATCACTTGAGCCCCCATCAGAAGTAGAAGTAGAGTCATGTATTCGATTACTAAGGCGGGGGAAAGCAGCAGGTCCCGACGAACTTCCTCCAGTTCTTTTCAAACTGGGTGGTGAGGCGTTGATAAAATCACTAACCGCCTTGCTCCGTGACATTTGGAAGGAGGAGCGTATTCCGGTAATATGGAGCGAGTCATTGATTGTTCCCATCTTCAAGAAGGGAATACGCAATGACTGTGGTAAACATCATGGGATTAGCTTAATATCGATAGTCACCAAAGTGTTAGCCTCAATTCTGTTGCACCGTGTTACACCGGCTCGAGAGAGGAATGCTCGCGAACAGCAGGGTGGATTCCGCCCAGGTCGAGGATGCATCGACCAGATTTTTACTCTTCGCCGACTACTTGAAACGCGTCACACGCACCGCCGACCGACAATAATGGTTTTCTTAGACCTGAAAGGCGCTTTCGATTCGGTTGATCGAACATCGCTTTCCAGTGTTCTTCATCGAAAAGGTATGACCCAGAAGTTGGATGCAGCCCCACATCGGGTACCGTTTTGAGACTTATGTTATCATTCGTTTGTTGTCGATCTTAGCACCTTGGGAGGTAACTTTGACACCACAACTAACGAAAAAGCGGCTCGGCGTTGACTAAAGCATACAACGAAATGCCGGCTATTCTAACGTATAATAGCAAAGAGAGCCTATTAGGTGATTGCTGCGAAAATGAGGAGGATGGTGACTCGCCCAACCGGTTGTGTCCACAAGCTCGCGCTTGGGTTCCGAATCTTCGGCAGTAGGGGCAGTCGGCCGGGTTTAACTGCCATAATGGTCGGCGACTCCCGCGAAAGGGTATGCGCATCCTTCCTCTAGAATGGTATGTAAATGGTGGAAGAAGCTCTTCTTGTGGCCAATGGTTCGTGGTAATACGGCCGTCGGGTTCAGTCTAACGTACTGGGGCAATTACGGGCGGAGTTTACAGTTGGTCGCGTTGCAATTTGGGCTCCACCTGCTCGATGCACCAAGCGGTGTCAGGAGCCTGTGTCAGGGATTTTGTGAGCCATATGAGGAATCCTCTGCTGATGGCGGTGTCCCGGACACCCTTGGTTACCTGCTCCAATATTTTAGCCTCATTCTCTGCAGGGGATAGATCGGAAAAAGCATCTTCTGCTAGCCGGCGTAACTCACGAGTCATAGTGGCCAACGATTCTTCAGGTAGTTGTGCACAATGGTAAAATGCAGACGTCGCTCTGACAGGCAGCACGCCAACCGAAGAAACGTGTCCGGTGTGATCGTTCGCTGAGTACCCCGTCATTCAGTGCAATATCCAGCGCTTCCTCATCCAGCAACGCCAGGACGATACGATGTCCACTCGGTGGAAAGCGAGTGACATATTCTTGGGAATAAACTGACCATCTCCGGAAATTATCACCCAAGCAAAATTTCGCTGACGGCGGCATGGTTGGAACGGCTTGGGTGCGCACTACATCCTCATACACGACTGAAGTGATGGTCGATAGAAGGGTGGATGAAAAACGGCGAATCACGGATAAGACAGATAGTTCCTCGGTCGATTCTTCCGTCTGCCCTTAGATGGATTCTCGGGGAGCATCCGTTTCCGCGATTTTACGTGACACAATAGGAGCGATGGGCAGGGTCGCCAGATTTGTAGTATGCTGGCCTCGATAATCCACAGAATAAACACACGGAGACTCGCACGGATCGTTACAGTGGTTCAACGGTCACGTCTAAAGTATTTCTGTTGCGCTATTCAGTGTTATTCACCGGAAATGTATGCCCCAGGAATTCGTGAATCTACTGAGGTCATTGTATTCTCATATTTCTGGCTGCGTAACAGTTTGCGGTGATTTATCCACTCGGTTCGAAACGACCAGTGGTGTTTGACAGGGATGTCCAATTTCTCCACTCCTGTGCAACTTCGTCATGGACGAAATAATGGAGAGCGCTTTGCAAAATCTTCAGGATGTAGGCGTCGAACTAGGAAATAGTGGAAAGCTATGTGACCTAGATTATGCAGACGACGTTGTGTTTGTTCGAATGCACAGAACACGCGCAACGTGTACTAGATAGACTTGCGGGAGCTGTAGCTCCGTTCGGCATGCGCTTTGCACCTCCAAAGTGTAAGGTGATGTTCCAGGACTAGACGCCAACAGTTCCGAGCTTGATGCTCGATGGGGAGGTGCTAGCGGTTTTCGGCCGCTTCAGTTATCCCCGGTAGCAACGTAACGGTGGATGAGAGCACTGCAATAGAGGTGAGCACGCGCATGTTGAAGGCTCGGGTGGCGCACGCTGGACGGAAGCACTTGCGGTGCCGACTTGATATTTCACTGAAGTCGAAAGGTCGTGTGTACTGTGCCGTGGTGCGTTCATTTTTGTTGCATATTTGCGAGACTTGAGGTCTGCGTGCGGAAGGTATTCGTCGTCTTGAGGTTTCCGACCATCGATGTTTACGTAGTATCGCTAAGATCGGGTGGAATAGCCGAGTAAGTAATGATGAGGTCAGAAAGCGAATATTGGGTACTAATTCGGAGAACGTTTTGTCACAGCGTATCCAACTTAGTAGACTTCGTTGGTTGGGGCATGTGATACGTATGTCAAGCACACGTCTACCGTACCGTGTCTTATTCCCCGTTCCTCCTAGGGAGTGGAAGAGACCACGTGGAGGTCATCAGATGACTTGGCAGCGAGGAAAGAGAAAATGTACAGGAGACTTAGGAAAAGTTGGTGCTTCACGTCTTCGTGGTTGGGGTCTCAATGATCCCTCAACCAGTTGGCTGGAGATAGTTCATTCTTTGTCCATCTTGTATGATGATTCTTTTCATTTCCACGTGCAATATGTTATGAAGGGCATTGATCAGTGGGGCTTGTCCTTCTGTTTAATGCTGTTCGATGATGATGATGACCATGAGCGAACACTAGGCCACTATCCGTGAAATCCTCAGCCGGTTTCGAGACATCGGTCTGAAACTCAAACCCTCGAAGTGCCAGTTTTCGTAGCAAGAGGTTCTGTTTTTGGGACACTTTCGAGGACTTTATCCTCTGTAATCCGGATAAGGTGGGACAAGTACGAACTTCGCCGAAACCTAACAGAACGAACGAAAGGCGAAGCTTCTTGGGTTTGGTCTCATACCACCGTCGCTTTATTGCCAACTTTGCAAAGGTTGCTGAAGCCATCGTGTCGCCGTGCAATTCGCGCTGGTGCGTTCGAGGACCTTCGTAACGAGTTATGCTCCGCTCCAATTTTAGCATATCCTGATTTCTTACAACAGGCAGGCATTTTCATGCTCGACACCGGCGCAACCGACCTGGCTGTCGGCGTTGTATCAATTCAACGCCAACATAACTCGATCGAGCGAGCCATCGCCTATGTTAGTAGGACTTTATCCGCCAGATAATGTAACTGCTGTACCACTAGGAAAGAAATGTTGGCTCTTGTCCACTTCCTAAAGCAATTCCGACCATAGCTGCTAGCCCGTAAGTTTTTGGTTCGGACCGGTCACAAGTCCTTGTTGTAGCTCCGGAGTTTCCGTGGCCCGGTAGGCCAACTCGCTCGTTGGCAGGAGGTCCTTCAGGAACACGACTTTGACTGCAAACAGCGACCCGGCTCGAAACATGATAATGCCAAATCCCTTTCGCGGCGCCAAGTTCGCTCACATGGCGAATATCCGTCATGCACTTCATCCGCTGTCGCCGCAGTGACGCTCAGCTCACCCGAGCGTGCCGAATGGGCCGCTATCCAATCCGAATACCCAATCCTCCAATTGCTATACACTCGCCCACAGACCCATGAGCCCCGCCCATCATTCCAGGAAATGAAGGGCTCCACTTACTTTACTCGCTGCACTTGGTCACTTTGGCCTTATCTACAAATTGTGAATTGTGTGATTTTCTATTGAAACGGCCCGGAATACATGCGCAAGACCGTCGTTCCAGCCAAGCGGTAAATACAGTTCTTCACCGCCTCCACGAAGAACTCGGCCATGCGGGACAAAGTAAGCTTCTCGACGCAGCCAGTCGACGATTTTGATGGACTGTAATGCGGCGTGATGTTGGAAATTTCTGTAACTCATGTAAGGAGTGTGATCAGTTCAAAAACCCAAAGCCAACTGTCCAAGCACCTCTTTAGCCCATGCGGTCGGGTTTTCCCAACGAACTGGTTGGTATCGATATCGTTAGACCACTGTCTCTCGTTCGTTCGGGTAACCGCTACATACACTTTACCAAGTGGTGCAAAGTCGTGCCAGTCCCAATCTGCGACGCGTGGACAGTGGCTAAGTCCATATTCTCTGAGTGGTTTGCAGGCTGGGGTGTACCTTATCAAGTTCATTCTGACCAAGGATCAGCCTTCGAGAGGGTCCTCTTTCAAGAACTGTGCCACACTCTGAACATCCGAAAATCTTGCACCGCGGCCTACCATCCAGAAGGTAATGGACGGGTGGAACGAACAAACAGAACGCTGAAAGGACTGCCGAGAGCCTCCGTTAACCATACAACTATAGATCAGTGGGACACAGTTTTACCACGTTGCCTTGCAGCGCACAGGGCTACAATCGAGACATCTACTAGGCAGACACCACGCTTCATGGTTACTAGACGAGAAATGCGTTTACCATCAAATGCCTTCCATCCTGGTGCTGCTCCAGAAACTCTACGCTTCGCCATTTGTCAGACGCTTGCCCTCTAGCTTGCTCCGTGGTCATCAGCTAGCACGCAAACAGTTGCAATCCACTCAACTTCGACAAAAGGACTATTTTGATCGGCGAGCAACGGCGGTATCCTAAAAACCAGAGGATCGCGTGTGGTTATTGGGGCCTTTGCCCAGAGAAGGAGTGCCGGCTTAGTTACATCGCCAATGGAAGGGGCCATACATCATAGAACAAGCGGTATCTGATGTCACCTTGCCCCAACCCCTTCATTAGTCCCTCTTTGTACATGTCAATCGTCTCAAGCCAGTTAACCAAGTTTGGGACAGCGCTTCTCTGAAAAGGGGCGCTCGTAGTGTACCAAAAGAACTTGAATATACGCCACCAATACCCCATCCTATTTTCTTGCCATTCCAGACGTTGTGGCAGCAAATATGACAGACGAACAATAAGAGGCGGAAGAACAGTTTGTTGTTTGAACTAACTTTATGCCTCCTGACACTTTTTCGATCGCACGGTGGTGTCTGTACATCTCTCGTTATCGTTGTGACTCTGTTACAGTATACGTCTACTGCGTTTTCTGTCTTCTGACGAATGGATTACCTGTGCCGTGATTGGTTGCATTGCTCTGTGTGCTACTGCAATAATCGTCATTCATTAAGGACGGCCGAACCTTCGGGCCAACTACAGTGAGCCCCAGGATACCCATTCTGTGAATCGATTGGAATGGAATACTGTAGACTTGACCGTTGAACCACCGTGACAATCTGTGCCAATCTCCGTGTGTTTATTCTGTGGATTATCGAGGCCGGCATACTACAGATGTAACGCTGGGACACTGACAGCCAGTGGCATATTCTCTGATGTTGGCGTTTTTGTCGGTTTATACGCTTCCTAAGCTTCGGCTCATCGGATTCTACCCGTCGTGGAACACGGTATTTTCGTAAATCGGTTTCCGACCAACTTGTTCAGTAGCCACTTTCCACAGGTCAAAACAGCTTATAAGAAGGCAGTCGACCACCGGAATACTGCACACTGTTTAATGAGCATTTATTTCAATATATTGATTTGAATAATTATTAAGAATTCATAGTTTGGAGATAACAGTGACCATGTGAAACTTCATAACCCAAGGGTTTAAGTTCACTCATACTGACGGTATTCTTAATTTCGTTCAGAATAAGTCCGTATTGTCTCGCAACAATAAGAAGCGCCCTTTTCTTGTGTTGGTTCGGATCAATGCTGGCTGCGCGAAAGATGTGGCCACCACGGAACTTTTGTAAAATCAACTGACCCTTGAATTTGATTCATTTTGGAAAGATGCTGGGCGATATTATTTGGAAATTACTCAATGTTATTCGTGTGAGGCACTTTTGTCTCGTCTTGCTTGCATTCACTCTGGCTTTGTTGGGACTGAATATGGTACATTTCAGGCTGATGCCAATTTGGGTATTGCATTTGAGTTCGAATCACTCCACCTCACACACTGAAGTTTTGTGGAGTTTGGCCACTCCGAATGTGGGATCAGCGGACTCTGGAGACCTGGTTGTAATCCGGAACGAAGACACTGATAGCATCAGTAAGATTGCCACCTTTCGTTTGCCCGATTTTGGGTCTGGAATCAAGCGAAAACACAGCGAGGAAAGGAATTCACAGTTGCACAAATTAAATCCCTTTTTTCACGCCGAGGTTCCATTTACGAAAGTATTGGCTCTATCAGCTGTGTTCTGGAACCAGAGTTTGCTGATTGTGACTGTGTCCTCTCGTAACACATCATCCACAGATGCATCCCCGGTGTACTCTTTATCCACATGGGATCAGAAAACCGGGGGTATTCTATGGGAACGATCCATTGGGCCGGTGGCAACCAGCGCTACCTCTGCCAGGCTGGTTCCGTCTTTGTTGGTTAGTTCCGTATGTGTGACCTCTGGACGTAGCCACTGTGGCCTCATTTTTGTTCTGTTTCCAACGCAAAAACCCGACGGTGATTATCACTTTTCCACGCTCGCTGTATCCATACAAACGGGACTCATTTTGTGGCATCATTTACCTGGAGATTTTGGTGAAGATTACAGTCCCGGTGTCCACAACATCACTTTTCCGCATTGGAAATTACGTTTGGTGGCTCAGCATCAGGCCCATCTGCACATTGGCGAGTCTCATTGGTCAGTCTATAGAGACGTATTATTCCAGGCATTGCCACTTTATTGGTACGGGCCAGAGGATTCTCAAATCCAGTTGGTTCATCATCATTCGTTTAGTGACAAGCTTCACACTGCAGACGCGTCCCAAGCTGCTGCGATTCTCGTGACGCATCCGGGTGGCGTGGATTTACTGAACTTGGCATCTGGGCGGCCATTGGCTCGGCTCCCGTTGGAGTGGAGACCAGGTGCAACCTATGCTAACATACCGAGTGTGAATGAATCTGGTATATTCGGTCACTCACTTACCTTGCGCGCGCTCCACGAACTTCGGGTTACTTCTGCGGTCATTCCAACTAGGATGTCTGGACGCGGAGTTCACATCCGATTGTCCGGACAGAATGTTCCAGGAGAAGATAGCCACTATACGTCGAGCGAAGACGCAGCGGAACCAGACGTGTTTCACCCAGGTCCGACGGTGCATGGACAAGGAGATTTCTCGCACCAAGTGGATTGTCGTGGACGACTTGCCGGGCTGCTGGAGACTACTGCATCGCCAAGTGATGGCACGTCGAAACCTCTAGTGTCAAATGGTCACACTGTACTCTATACCGGGCTTTGTCGACCATCCGGTTTTTGGGAATACGCACGACTGGGTCAGTCAGATTGGTTAGAAGACGAGGCCAAATCAGTTCCACCATTGATTATCAAGCACTCTTCCCATCCGGGCTTTCTTCGGGGTTTTTGGAACCTAATCCGACTGCATGATATGGCCGGCTGGCGAAATCAGCACACGGAGAATGCGGATCGTTATGACCTCGTTTTTCTTACGTCAGATGGCAGTCTGACGTCAGTATCGAATGAAGGTCACGAGAATTGGCACGTCAATGCGGAAGTCTCGTGGCTTCAAGTCTCACGTGCTGTATCTGCTGCAAAATCCGGCCAGCCATTGGATCCACAACTTGGTCCTCTCTACGCGGAATACTTTCGACCGAGTATGCTTTCGGTCCAATTGATTCCGATTGCTGCGGATGTGTCAGACTGGCATAGCAGTCTTCTTGGTCCAGCGTGTTTAAATTGGAAACGTGTGCAATTTCCACGAGACCGACAGAAACGTGGAAATCGAGTCACCCAATCGTCGGTTTCCGTACCCGCCCTGTCGGTGATTATGACAACCGGTTGGGATTCCGTGAGTTTGATAGACCCGGATTCTGGTAGACTGCTGAGCACACATCGTCTCCCATGTCGGCCAACACATTCGCCAACTTTGATACAGTCAGCCCGATCTGATTCAGACGGATCAGTCTTGGGTGAAACCTTCATAATTCCTTGTGAGGGCATGTTGTTGGCGTTTGGGGTCATCTACGAGGTGCGCCTGATCGCGTTTCTGCTGACTGCCCTCAGTCTGTTCATTTCGTTCGTATTGATTTATTTGTGCTGTGAAATCCCCCAGATGGACGTGAACAGTCAATAATCCTGATGATGATGATGATGATGCTTTTTGGTTCGCGCTTTATGTAAAAATAACAACAGATCGTCAGGCTCTGTGCGGATTCATGCGATGGACACGTGATCATTTTTTGCTGACCTGTTCAAACGATATTGATCGGAGTACCAGACAATAATATTCATATTTTGAGGCCTGCGATCCCACCTTAAATAAGCACAACAACCATGCCGTCTAGTACTTCCCCGGTCAACCCACCCCCGGCACTGCGGTTGCACCAGATCCATTCGAACATGTCATTCGGTCATACAGACTATGTGCCGGAAGAGGAGACACGAAACTTGAGAGCCAACTTCCCAGAACCGGACATTTTGCAAACATTCAAGGAACTGGCAGCTGCTGAACAGAATACGGATGATACACTCCAAACAAGCGAACCACTTGCACTAAGCAAAGAAGTGACGGTGGAATATTGTAACGATATGGCAACCAATTCGCTGTCTCATCCGAATTACCGAAAACTTGCCTGGCATAACACGCAAGGGGATTACGAAGACTCATTTGAATTTAGTAAGCGTATTAAGGTGAAAAAAGTCGCTAGCCCAACTTCATTTTATACCGGGGATAAAAGATCTAGCTCACCATCGGGGCTTTCCACCCCGCAGCTCGAATCCCGTTACCGACTGGGACAATCCATCCCGTTCTGTTTAAATCCACAAGCAGCCTATTTGATTCAACATGCAACAATTATGGGTCAACGGAAACGGATTGCCCGAGAACTTGGGACCAGTGTGTTCTACCTGAATGATCGAAATCACATACGCCAACTGGAACACCATCTCAAAGAGCGATGGGAACGGAAAGGGGATGTTGATCACAAAATCCGTGCCAACGATGAATATAAAAAAAGACGAGAGGCAAACAGAGACTTGAAAGACCTGTTACCATCCATTTACCGAGGTAAAAAAAGGGATGAATTAAAAGGTCAAAAACAAAGCGATAAATCTTTGGAGAAATTCCCCGACTATTCCCCAGACATTCACTTACCGGACATGTTCTTGCATAGGAGGAAGTCGTTGAGGGTGAGTCAACCTGCTGAGACCGAAGCAGCTACGGGTGAAAATTTGCCAAGTGAACCGGATGTACCTGTGAAAGAGAGTGCTGTCACCGGTACCGAAAATTCGGACAGTCCACTACCTTCACTGGATTCAACCGATGGTGTCCTGTCCTCCCGTTTGAACATGCGTAATCTTTACGACAGAGCCGAAAAATCGGTACGAGTTAAACAGGAAATCACAAAGCGTTATTTGAAATACAAGGAACTTTCATGGCTTCGAGGGTGATAGAATACTGGATGAAATTTTCCAACTTCAAGGCCAATAGTCAATCTGCCTGTTTTTTTCTATCTTCCCTCTTGTCGATGTCGATTTATCAAGGTAAAAGGGTATTTATGTGTTCTCTCGTGAAACAACCTGTGATATATCACCAAAAATATGAATACCCTTCCAGTTTCTCATCTTCCATTTTCTTAGATCCGGTCGTGTTTGGCAATTCTGGAAGTGACATTTTCTCTATCCCAGTTTTAATGTTCTGCTGATCGATCGATTGTACTGCACAAATTGAACATGAGTGTAGGCCTCCCGATTTTCGCACGCCCGTCGTGGTGTTCCGTCTATAGATTTGCATTTGTCATTCAAGGCGATACAAACCCGTGGATAAAGCAAATACCTCCCCGATAAGGTTGAGTCCATATTATCTTGCAATTTCTTATCTAATCACAGACAAATTCCCATTGGAGCAACATGTTTGAATAAAAGCAGAGCTGATTTGCCAGCTCGAACTACAGATGGACTACAACCAACCAGATTGGATAGTAGTCAATACAGATGTGCTCTGAAGTTCTATGCATTCGCATACAACAAATGTGGCATGTTTGTTGCCAATCTGTCTACACTCTACTCCATCCGAATCTTCGTCATCCATTTCGCATAGAGAATCCTGCTTCGTCCCATCCCTATCCCACCCACGAGCACGAAATAGTGCTTGGTGAATGGACATCAATATTGGGCCGTATTTTGGTTTTACCAAATGGTTCCGAAACGAGAACCCAAATATAACTGTGTTTAGTTTTGGATTAATCCAATCCATTT
>STRG.12745.1
AGTCACCTCACTAACCGACCAGAAAAAGTTGTGCCATGCAGTTGGATTTCAGTGATAGGTGTGACTCAAATGTTTGAAAATGAACAGCTTTACTTTATCATGTGATTTATTAGTTTGTAGCTGACAGCGGCAGAGAGAGATTTGTTCATCATCCGCACAAATCAGTGAAAGTGGTGAGGATTTGAATCAACACAATTGAGCAGGTGAAAAGTGTACCAGGTCTACAATAGAGCACTAATACAACGGTGTAGACAGTCACTTATTTACCCTTCTAATTCTTCTCTTTTGAAAGGCATCTGACAATAAATCTCCAATCAACCAAACAGCAACCAACACGAAAATAGGTGTAACTACGCAAGACAAACAACTGATTTTACAAGACCACGAACAATATGACGTTCAGAGTGATGCGAGTCATAATGTTACTCACTTGCCTCTTATTCTGTTTTGTCATCGTATACCTGGTATTGACACCGAAATATCACATGAGTGACACGCAAACCAGCACTATCGTTGACACAGACGAAAGCATATGGGAAGATGACAATTTGAGTGCCAAAGAGACAAAGAGAATTGGTCCGGGAGAACAAGGAAAATCGGTACAAATGACTCAGGAAGAAAGGAAGATGGAACACTATTACTATATTCCCAATGGATTCAACAAACTCGTGAGCGACAAAATTGCATTGGACCGTTCTCTGCCTGATATCAGACATGAGAAATGTAAGAGCATGAAATATCTGCGCAACTTGCCCACCGTCTCCGTGATCATTCCGTTCTTTGAAGAGCACTGGTCCGTATTGTTACGTACATTCATTAGTATTGTGACAAGATCTCCGAAACAGTTGTTGAAAGAAGTGATTCTGGTGGATGATGGAAGCACAGGACGACCGGAATTGAAGGGTCAATTGGATGACTACTTGGAGAGTAATTATCCGAATGGATTGGTACGTGTGATTCGCTCGGCCACTCATGAGGGTCTAATTCGAGCACGTCTGATCGGAGCGAGACAAGCAATTGGTGATGTGCTTGTGTTTCTCGATTCGCATTGTGAAGTGACACGAAACTGGTTGCCACCTTTGCTCGACCCAATTGTTCGGGATTATCGTACGGTCACTTGTCCGATCATTGATGCAATTGATGCAGGTTCATTCGGGTACAGCGCCAGAAGTGGGGGTCCACGAGGTGCATTCACATGGGAAATGTATTACGTTCGACTGCCGAAATTGCCGAAAGATGAACTATTCCCAGAGAAGCCGTTTGATGATCTAATCACCCTTGAAGTGTTTCGTATGTCACAACGCAATAAGTTGACACAAAATAAAACTATTTCTGTATAGAACAGGCGAAAACTTTGCTGCAAACAAAACTATTCAACGAATCATTAAAATGCAATGATCTGGTCTTTACACGTAATCGTTTTCCACTTTCAGTCATCATTTGAGTACCATTTTACCGGTTGACATGTTGGAGCTTGGAGACGACGTTGTTTTGTTTCACTAAGTTTACATCTTTTCTGATTTCAGTACATACCATGAATTTACAACGAAAGCACTTATAGGAGATCATGCCGAAAACAACAACAACAACAGCACAGGAGAGAGAGAAACGTCACTTCGGTGGATCTTAAGTTCCCTTACAGATCAAAGTGGTGCCTGCAGTTAAGTTGACATGTTCATTGGTTCGCTCGAAGGTCTCTGCCTTACTGCAGGGAAGGGGTGGGTTGGGGGGGGGGGAGTACAGTGATGTATTACTGAGAGGTTTGTTACTCTCGGATGAACTCACCTAAGACCGTTTGTCCTCACCGTCCAATCAAATCATCGGCGAGATACGGACACATGTCTTAAAGTTGTCATTGGAACCGTTCAGCTCACAACCACTATGGTAGATCTTGTGAGTCGTTTTGAATGCGTACATCTAGAATGAAGAAGTTTCGCCCCCTTTGCTGTTGCTATTTTATACAACCCATGTTTTCACCATGTCAGTTATTAACTGCAATAAGAATATAAGTATATAGAAAGGTTTTCGTCAAAGTAAAATAGTCCGTACATAGATAGGAAATGAAAATAATTCTATCTAATATTTTTGAGAAGAAAAGCAGTGATCTCGTGCATCTGTTTCATTGCCCAATGGATGAGCGAGCTGAATAACATTTGATAGCTCCATTGGTCAGTCATACTACAATGAATACAACAACTAGATTATATTGACCACGTAACCAGATTTGCAATATTCAGCAAATTGAAAGGGGTATCTCTGAAATATATTTCTGGTGTCCATTTTCACTCTCATCTGACAATCATTCAGTTGTGTGTCTACTTCCATCCTGTAATTCGTATGCTTATGGTTTGCAATCAGCAACTGGTAAATCCTTCTCCGTTGCTAATGTTTAGTAGTGTCTCGATGGAATGATGTGTGTAATGCCCCCTTGAAAAGTATAGATTACTTGGTTTTGCACATGGATGACAGTTTACTCTTCGAAATTCATCATTTCTGTCCTGTTATTTGTGGTTGGGACAAATGAAGAAACCAGTCGGGCGACAGGAAGTATTGTTGTTGCCCTTATTCACAAGGATTGGGAGTTCGATCTGACGAAACTGTGTGGTATTGTGAACTCCAAGCCTGATTCAAGTAGAGGGATAAGTGACAGTGTTATCACATTTGCACTGAACTGGGATATTTTCTCATCTCCCCTGCATCTTTAAACAAATCTGATCAAATGTTTTCTGAACCTGTTCATCAGGGAAATAAATCTGAAGTAGAATAGCCTTCTACTCTCCCCTACTGAATATTTTGGTTACTCATCTAACAACTATTCATCATTTTGGAGGTGTTTTTTGAGCAACACTCTGAGAAGAATTCATTATAGGATTTAGTCACGAAAATATCTTTCAAGTGCTACCAATTGTATATGAAGTGCAAAGAGATAAGATTCTGAACTGATGGTTATTCTTTTTCTTCCACAATATTTTGTGCTCGTAACTCTTGTGCATAAACAAAATACTGACTCCTAATACTCCAAATAGCCCAGATTGTTCAGTTGTATCTCAGTATTAGGACTGCCATGGATGTTGAGCAATTGGAAATGAAAACCTACTCTCCCTCTTCCTATTTATTCTGTGCGTGGGAGTGAGAAGGAGATTGTTCCATTCAACCTTGTAAATGGACGGCAAATCAGAACCAAAAAGCAGCAATCGCACAGTTGCACATCTAAGCTCTGTAGCGGTTCACAAACAGAACAGTAAGCCCGTGGTTCGTCAGTGTCGAGTCGTCATCCTTTTTCTATGTCATCCGCTATTACCCTGTGTATTACAGATCAGCTTCAATCAATTTCGAACAATACATTCCAGGTTATCCAAGGGGGATACTTATAGATAAGAGAAGAATCACGGATTTTACAATTTCTCAGACAGCATGAAATTTCGAATTGGACGAGTCATAAAGTTACTCACTTGCCTCTTATTCTGTTTTGTCATCGTATATCTGGTATTGACACCGAAATATCACATGAGTGACACGCAAACCAGCACTATCGTTGACACAGACGAAAGCATATGGGAAGATGAGAATTTGAATGCCAAAGAGACAAAGAGAATTGGTCCGGGAGAACAAGGAAAATCGGTACAAATGACTCAGGAAGAAAGGAAGATGGAACACTATTACTATATTCCCAATGGATTCAACAAACTCGTGAGCGACAAAATTGCATTGGACCGTTCTCTGCCTGATATCAGACATGAGGAATGTAAGAGCATGAAATATCTGCGCAACCTGCCCACCGTCTCCGTGATCATTCCGTTCTTTGAAGAGCACTGGTCCGTATTGTTACGTACATTCATTAGTATTGTGATAAGATCTCCGAAACAGTTGTTGAAAGAAGTGATTCTGGTGGATGATGGAAGCACAGGACGACCGGAATTGAAGGGTCAATTGGATGACTACTTGGAGAGTAATTATCCGAATGGATTGGTACGTGTGATTCGCTCGGCCACTCATGAGGGTCTAATTCGAGCACGTCTGATCGGAGCGAGACAAGCAATTGGTGATGTGCTTGTGTTTCTCGATTCGCATTGTGAAGTGACACGAAACTGGTTGCCACCTTTGCTCGACCCAATTGTTCGGGATTATCGTACGGTCACTTGTCCGATCATTGATGCAATTGATGCAGGTTCATTCGGGTACAGCGCCAGAAGTGGGGGTCCACGAGGTGCATTCACATGGGAAATGTATTACGTTCGACTGCCGAAATTGCCGAAAGATGAACTATTCCCAGAGAAGCCGTNACAGCACACAATCGCAATAGTGGTAGGAGAGGAACAAACCTTGGAGAGTGGACCTTGAGATTGAAAATTGCGAAACAGTTACGCACAGAGAGAGGGAGAGTAGACTGAACATTGTATAGATTGAATCAGGATGTTCAGAGGGAATTCCTAACAGTAGCATGAAAGAATGGAGACGTATCCCTTGAAAGCTTGTGGACAACATCTTGAAAAATGATTCTATTTGGAACAATGAACTCTAAATTTCCAAGCTACAGAATGAAAAGCAGGTGTTTTGAAACAATCCGTGATAAATTCGATGCGCTGGAGTTCTTAGATTACCACATTGTTCAGGACATGGATCGTTAGTTCTACAACCTTTCTTGTTTTATATACTCATTATCTGAGAAAGTACTGAATCACCATTCTTGATTCGACATTTTGTCGAAGTTTGGTCAGGTGATAAACATGGGAATGTTCATTTCACTTCGTATGTTTGTTGAAACAATCGTTCAGAATTGAAAAATTTCTGTTATGGGGGAATAAGTTTCATTTATAGCACATACACTATGTGATTTACTGCACTATATGAGCCTAGCACCATCCTCCTAAGGCCATTGTAATGGTAATCTGCAATGTGTTCTCGTATTATGATTGTCAAATTTGAATGATGATGGGCAGTTATCATTAGATATCCTGGCTAAGCAATGTTTCTCTCAAACGATCGAAGTAACGTAAATGAAGCTGCCCGGTACATACAAGTTAGTTGAAATATGATTACCACTGAGTTGTTCAAACGGTAAATCCTCGATTTTCTATCGTTTTCATTTCACACCTCTGATGTATTTCTCATCATTATGCTCATCACATGAGAAACCATTGAACCATTATTCATGAATCCGTATTTTGATCATATTCACACTCAAACAACAACAACAACAACAACAACAACAACAACAACAACAACAACAACAACAACATGAGACGTGTGATCGAAGTCTGGTTGGATGAGTACAAACAATATGTTTACAGTCGACGTCCACATTATTTGGAAATCGATGCGGGAGATCTGACTGAACAACATGCAATTCGAAAACGGTTGAATTGTAAATCGTTCAAGTGGTTCGTGGAGAATTGTGCACCAGATGTGACGCAAGGGTATCCACTGATCGAATCACCTCCAGCAGCATTTGGTGATATCCGACCTGTAGACAATATGGCATTATGTGTTGATGCAGCAGATGGAAGTTTGATTCGTCTAAATGAATGCGTACGAGATTCGGTGAACAAATCTGGATTGCAGAATTTCGCTCTCACTTTTCATGAAGAGATTCATCCAGTGAACGGGTGAGTTCATTTGAACCGCTTTTTCCCCTTTTGCGATAGGTGACGCTGTTCTGTTCTTGGTTCGATTATCTGGAATCGTAGCTGAAAATGTGCTACTGCTCTCAGGTATGCAAGCTGTAGAAACTATCCTGATTACTTTGACCTTCAGTATAGCAGAAAACGTAGTCTCACTCGCTTTACGCACTAGATGGTCTGTACACCGCTATGGGCAGCAGAACAAATTCCAAACGTATAATCGTGTTTATCGTCAATTCGTGATCAGCCAAGTGAGCAACCAAGAACAACAGTACAGAAGGTTATCTGATAAATCGGGACAACGCGGTTATATCGGTCCACTCGGCAAGGAGTCAGACGAAACTGCAGCTCAGCACGGTTCCGGTACAGATAGTGTATCAAGAAGCTTTCGGACCAACATGAAATTAAGCTTCGGCCACAGGACAAGAAAATAATCTATGATTAGAGTATACAAATTTGTATACTCTAAGGCGTCACCAATGTGAAAGTACAAATAGTAGCAACTGAAAATGACAGAAGTGTTGTGTGTCGACCTGGACGAATGAACCCGGCAAGGGACTTGTTTGTGCCTCTCGTCCTCTCTGTGGTCTGTCGGTTTAGGTCGCGGCCAGCGGGGCGGGGGTTGGGAGATCAAGCCTGTGGCAGGCGGTTTTCAAGCGTGAGTGAAATGTTCGGCAAAATCTTCTTAAGAGGGGAATGTACAGTCATAGAACAACAGAGTCGGGAACATAAACGTAAAATGTTCACGCACTATACGTCATAAAAACGTAAATGTGAACTGTGTCAGTACAGTAGAAACGAAGAATTGGACCATAAATATTCGAGGTTTGTGATGTATGCACACGCTACTCATGAACAGGACAAGCAAGGATGCCATCGAAAGACAAATTACATAAAGTAATTTACACAAGTGATTAGAAACAGAACAGTGACTGCTCGTGTATTGTGGAATATATTGGTATATGTATAGAAGACGTTCGAGGGCGCTAGTGAACGTGTCCTCTATCCTGTCTGGCAGCGAAATACCAACGTTATCCCATCTATCGGATGAATACAGAAGACGCAAGTCGGTTTACGGATACGAAGTTATATTCTTTGTATTGTGGCACCGAAACAGTATCGATAAGAGAGATACACCGAACGGATATGAACGAAACGCATGTGCAGAAAGCTAACCGCTAGCGTGTACAATCGGGTGAGGACCGAAAGTGAAAGTGATTCAAAACGAGATCGACGGAAACTTCGGAAAAGTCAATCCAGTAAAACTTACGTAACCGAAAAAAACAGTGAGGTCGATGTCAAAATTCAAAAAAGATCGTAGAGAAAATAGATCCAAAATGTTTCCAGAAAACCGTCATTTTCTCAGAACGATCGAGGTTACTACTTATGTGTGAACAACTTACGCAGATGGATTTTATTAACTGAACGGCACAATTTAATATGATGTGGTGTGATGTGACTGTGCCCTGAAGGAATTTTGTGTTCGGTACAGAGTTTTGTATCACACATTGTGACCAGTAATTTCGTCTCTCTGTATCATGCATTGATTAAGCGTCTCACATTTGGTGCTGAGCATGGTTTGGGTTTCTTCTAATACCATCATATCAACCGGAACTCTGTCAGTTGAAAACAAGTGACAGGCATACAATGAATCTGTTTCGATGATTATTTCGTGTTTCCCGTTAGTTCACTTAAAACTTGTGACTATTTGTGTCTCTTTCTTTCCTCTACAACTGTACCGGTTGTGTGGATTTGCCTCGTTCAGTGCCAAGGGCGATTGTCAATTTGTTTGGTTGTTTTGGAGGTCGTGGGAATCAGGAATTCACTCTCATTCCCGTTTTGAATAGACCACACAGAACAGTCATGATTAAACATGTACCCACTACCAACTGTTTAGAATCGGACATCAAAACAAAATCAGTGTTTGTGAACCCATGTGAAGTGCGCAATGCTGGTGAACAATGGATATGGGAATCTATAGACATCAGCAGATTCAACAAGACTGTCAAATCACCAACATCGTGAATGTCAATTTCAGTGAGCCTAATAAATTATACTTGTTAATAGTTGCAGTAAAACATGCTTTTTCCATCACTCGGGAAATCTTTTGCAGAATTCTGTTTTTTTTTGATCCGAATGACTGCAACAATAAAACTTTGATGGGCTCGCCGGCAACTGGGATCATTAAAAAATTGTGAGTGAATTGAAGCCGGCCGAAGAAATGTACCAATTTATCAAATCTTTTCTCTCACCAAGCTAAAGTACGAAGACCAGTACTAACTTTTACCAACTGACACTTTTCTCCTGCGCGTTTCGGTAAGCGAATAACTTTGTCCGGATATGGCTATGGGACGATTACAATTCCCTCCCTTTGGTGCATACTGGTTGCCGTGCTAGTTTTCTTCAAGGATTTATTTCA
>STRG.39408.6
GAATTGCCCGAGTATGTTGGGAACACCTATCAGCAATGCTGAGGTTCGGCGTATGGTGTTGGGAACCAGAGTTCAGTCTGTGGATCAAGTATTGAATCTAACCAAGTTAAGGTGGTTAGGACATGTGTTACGCGTGCCCACCGATGAACTTCCTCGTCGTACGCAGTTCTCTGAGGCAGGTGGTGATTGGAAGGTAATTCGAGTCGGTTAGTCCATGACGGCAGAAAGGTATGAAAACCTTGACCAGTGGACTTGGCCGAGTAGGACGTGTTAGACTTCCAGATTGGGGTCCACGTGATCCGCCTACCAAATGGTTGGAGACATCAAGTGATATGGCTAGGTGCCGCGGTCAGTGGCGTAGCTGCATTCGGACTCTTTCTTTGTCCTCTTGACTTTTCCTTGATACTTTGACTTTTTCGAATCTTTATCACTGTGCTCCTGTTCGTTTTCGTCCCTTATTGGACGATGCTGGAAGGTAGCAACCGAAACCAGAGCACAGAATCGCGAGGTTAGTGGTTGAATGAACTGAACTGAACTGATGAAAGCCTTCAGCAATGGACTTGGCCAAGTATGACGTGTAAGACTTTGGGTCCACGAGACCCATCTACCGGATGGTTGAAGGCAATAATTGATATGGCTAGATGATGTAGTTGCATCCGGGTTCCTTTTTATCTTCATGAGTTCCTTCTGTTACTTTGTTTTCGGTTGGTTTTCACTTTACACTTCTCTTTATTTTGTCCCTAACCCGACAATGCTCTGAGGTTGCAAGCAGAACCAGAGCACAGCAGTGAAAGGTTGATGCATGAATGAACTAAATCGATCAAGGTTTTGATTTCCGTGGATAATCTTCTAGGTGGGTTTGCAATCAGATCTACGTCGAATGTTTTCGTTGGTAGGCAGTCTAAGAAAGCTGCCTATGGGAATCGAGTATCTCTCATTACTTTGCATAGATGAAGGAAACCGACTAAGCTAATTACTGTCACTTCTCTGTGATATGGCTCATGGTTTCCAACTCTACGTTCTAGCATAATTTGTTCCAATACACTTCACGGGAGAAGTTTCAATCTGAATAAATTCACGATGCGCAGGCAGTGTGAAGATTTTGAAGCTCTGCAGGAGCAGTTGGACCTCGAAACAGTTCGCATGGAGGAGCGCATGTTGGATGACAAACCATGGTACATGAAAGGTGAAATTGTGGCCCAAGATAGAGCGGAAAATACGGTGCTGGAAGAACACTTAGATGTGCAAAGACATGGGAAATTTAAACCTCCGCCGGCAAATGAGAGTGTGATCCTGGAGTTTATAAAAAAGTCCATCAAAGAACAGTCGTTCAGTAGCCCTTCGCTTAAGCGCAAAGAGCAACTCCATCAAAAACCACAATCGGCGATAATTCAAGATATTACGCAAAAGTCACTTGTTGAAGATTACGAAAACTTGTTTGCACGGAGTAATGTTTTAGAGAAAGAACAGGAGGATCCAACGAAAAACGCCATTCAAAGGGAAATTTCTGATCTTTTCGAAAAGTTGGATGCCTTGTCACACTTACATTTTGTCCCGTACAAGCATCTGCCAGAGGTGAATGTGGTTCGCGATCGTCCAGCATTGGCTATGGAAGAAGCAGGGCCAACAGGCATAGCAACAGTTGATATGCTGGCACCAGAGGAAGTGTGTCCTCCACGTGGTGAAGTGATCAAAGGCTCAACTGAACTGACTATCTCAGATAGACGAAGGCATCGACGAAAGTTGATGCGTATTCGTTCACAACGCGTGAAGAACACCACAGCTACCGATCTGACTAAAGACAAGAAAGCCGCAATGGCTAGGGTAATACGTATGGCCCATAAACCAGGATCCAATGTCAAGGTTGTGACTTGAGACTTCTGTACATATCCGAATAAAAAATGCGCTACATTTGCTATCTTGTGTCTTTCATGAGAAACCCTTGGAGCATGGTTTGTCAAACCAATACCATTATATTCTTA
>STRG.40007.3
AAAAAAGTTGTTTGAATGTACCATCTGAGGCGTTGGGTTGACGGCCACTTTTTTCGTCAGCCGATTGTTTGGGTGCGTTGGGTACTCAAGCCACCACTTGTGGGGAGTATCCGTGTCGTTGAATAATTTGTGTTCATTTATTGTTTTCAGGACGAATCCCAATTGGGAGTTGCTTCGACCAACGTCCTTGAGAAGCAGTATTTATTGACATTCCCGCTGGCATCCGCTGTCTGTGATCAACTGCCATGGGTCTAGCTTCTCAAATTCTGGCGTCCGTTGGCATCGGCATAATAAAACTCGTTGTTTACACATACGAATACCTCACATGGCCGTTGTACTACTTATGCAGCAAGACACTCCGTTACATGCCATTGCCCAATTCTCCGGTTGAGAGTGATTGGACATACAGTGAGGATGAAAGTCGAACGCTGGCCCTCCCTATTCGTGATAACGATCCTGCCTATCCATGGCGAGCCGTGGAGTCGATGGACGGTTTAATATCAACAGCACTTCCCGGCTGCAAAGACTTGGTTTCAATATGGTTGCGTACGGTGAAGCTGTGGCCTGATTTGCCAGCCTTCGGAACTCGAGCAGTGCTTGGAACAGACTACAGGACGGCTCCCGATGGCCGGCGCATGGTCGAACTAATTTTGGGCGAATATTCATGGGAAACCTTCGGGGAAGCGGAGCGTCGTGTCTCTCGCCTTGCGGCGGGTCTCTTTTCCATGTTGGGTCCGGTTCGAGAAAGAAATACTCCGATTGCAATTTTCAGTGAGACGCGGGCCGAGTGGTTATACGCTGCACAGGCTGCTTTCCGGTTGAGTCGTCCTGTGGTGACGTTGTACGCGACTCTAGGGGATGATGCTCTGGTTCATGGGTTCAATGAGGCGGAGGTCAATGTTGTGTTTACCAGTGATGAACTTTTGTCCAAAGTTGTGAAGATCGTGCAACGTTGTCCTAGTATAAGCCGCATTATTTATTTCACCAACGGAGTGTTCAATCGCGAGTTGTACACAGAAGTAGATAACTTGGCCGTACCAACTGGAAGTGCGACTGCTAGTATCGCGGAAGCGTTGACGAAAGCCCCTTCAAGTCTGCACATTCACGATTTGATTGAGGTTGAACGGCGTGGGGCAGCAATCATGCTAGCCGCAGGCGAGAAGAAAAAAAAGAATCAAGATTTGCCCAGTGCATCCGGAGAGAGCAATGAAAAGACAAAAGAAGACGGTAATCATGGAACAAACGGACCGGATGAGGGATTGTGGATGCCACCCATGTCTGAACGGCCGAAGGTGTCCGACCTAGCCGTGATTATGTACACTAGTGGTTCCACCGGACAACCAAAAGGAGTGGAACTATCACACGAAAATCTAATCAGCGCAATTGCTGGTCATTTAAAACGGTTGCCTAAAATGCGCAGCAATTACGACATATACATTGGTTACCTACCTTTGGCTCATGTGCTGGAATTATGTTCCGAATTGTGCTGTGTGATCATGGGTGTTCGTATTGGATATTCCAACCCACAGACACTAACTGATACCTCGTCGAGAATCAAACATGGTGCGTGCAAGGGAGATATCACATTACTACGGCCAACCTTATTTGCCAGTGTACCCACTGTCTTGGAACGAGTATCCAAAGCCGTGTGGCAGCAAGTAAACTCAAGTGGAGAGTTTTTCAAAGCGGTGATATCGGTCTCATGCATACAGACGGTAGTCTGTCGATCATCGATCGGAAAAAGGACCTGGTGAAATTGCAAGCCGGCGAATATCTATCTCTGAGCAAAGTTGAGTTGGCCTTGTCCCAGTCCTCCTTTGTGGAACAGGTGTGTGTCTACGCAAACTCTTCACAAGATTTTGCCGTCTGTTTTGTCTCGCCCAAATATACAACACTGATGGATCTGGCTCAGAGATTGGGTCTGAGACATTTGGTCGAAGAAGCTCGGGCCAAGTTTACCTCGGATCAGTTGAAAAACACAAACTTGGTGCACCAAGCAGAACTTGCCGCATTATGTAAAGCACCTCAGATCATTGGAGAGGTGCTTAAAGACCTTCAACGTGTGGCTCGGGAGAAACGACTAAGTACTTTTGAAATCCCGCGAAAACTCCACTTGGATCCTCTTCAGTGGACTCCAGATACTGGTCTTGTCACGGATGCATTGAAACTAAAACGATTCAACCTGCAAGCTCGATTCCAGCGAGAAATCGACCAAATGTACGAAAAAGGCACCCGAAGCTAAACCCCCGCTCTCCTTCACCGATGCTTTCTCGTGCGATCGTGAAAACATTGGTTACCTGTCAATCATCTCCACGGGTCGGTTTTGTTTGTATTTTTATGCCGATATAAATGCCTTCTTTGTTCCAAAACCTTGAGTCACCAAAACCCTCTGTGCACAGCATGCACTGATTTAGTTGTTTTTCTTTCAGTCTCTTTGGCTGATCTCATTACTTTGATCCTTGTTCTACTTCCGCCCATACTGTGTGTAAAACCACATTGAAATCGTCGCAACACACAATCCGCAATTCGCCAAATCGGGAGAAACGACTGTTGTTTCAATGGGATTTCCACCATTGCTCGTTTTCCTCTTCCTTACGGCAACTGAATGCCACACGTGGTTTCTCTTCGAATGCCGTATCTGATCCGTTCTATTGATTCATTAATATGCATTGTTTTTTTTGTGTGGATGTGTGTAATAACTTGGTTTCATATTCGTGCGTGCATACCACCACCGTTTTCGACTCCTCGTGGAAACGATCAAATTGTTGGTTCTGTCACGTTCCACCTCAATCCGTGTCATTTCCGTACCCATCCGTGCGCGCACTGCGGGACGTAGTCAGTGGTCGTTTCGTTACAGCGTCCGGCGTTTGTATTATGTATTTGATTACTTCAAACTGTACAACACACGTCTGCTCTCTCTACTCCGTCTCCCTTTCGTTCTGTTTGAATGATGATGATCATACCCCCATGTATCATAATACTCAGCCATCTATGCATTGTTGTCCGGGTACACAGATTAGTATGTGAATTGTATTGTTTTCCTTGACATCTTCCAACGATTGAC
>STRG.5814.3
GCTATGGTTTCGTTACAATTTGAATAAAACCTAACTTCGAGTTACGTGTCTATCGAAACTTCTGCCAGCAATCGTTTTTATTGGTTATTACAACGGCATGCTGTGCCCCTCACCAAAATGCAGAATGCTCCAAAGGCACCACGTGTCTGCAACCACTGTTTTTAGTGATCATCTGGAGATAGTGGATAACTTATAGTACAATAAATGCCTTGTCACTGATAGTAGATGCGTTAGATAAAAAACACCATCGTCAACCTATAACGCTTGGTGCCGCCGCGACGTCATTACATGAAAGATTGAATGTGCGGTGTTACACCATTGTGTGCCCATATAATGATGAACTACTCTAAGACAAGTTGTGGTTACACCGAAAGAATAACGGGTAGGTTAATAATCATGTCGGGTGTAGATGGCTACCATCCCGCTAAGATCAACACACTGCACTGGCTTTAGTGACTATTACTTTTTTCAAATTGGTCTGCCTACCGCCTCTTTGTGGTTTTTCCCCTTATAGTTAGAAAAGCGGGACGAGGACCAGACTCGGTCTAGAGTTCAATAACGTTGGCTTCAGTCGAATTGCTCGTTACGGTTAAGAGGACTGTTTATGGGTTGGCATAATAATAATGGGTAACATCCTAAACCAGATTCATTGTTTTAATCCCTAAGCACCCTAAGCCTTTAAAATGTGAATTCTGAAATAAAGTTTGAGCGTCACTGGAGCTGCTGTTTCGTATCAAATTCATGAATTGAAAAGACCCTCTTCCTTTATTCCGGTCTGCTTGCAAATGAGTGCCAGTCTGTGATAACTAAAGCACAGTAGAAAACTACCTCGGCCATTGACTAGTTACTTGCTGATTTCCCGTTATTTCTTAACTTTAGACTTTGACTTTCTTATTTTTTACAGCTGCACGATTTTTCGCAGTTTATAGCCTTGTGGCATCTAAATTGCCAGGAGCAATGTCCATCAACACTTCCATTTTTGAATATCTTCGAAATGTTGACATTCTTCTGTTAGACGAGCTTTACACTCATCCACCAACGTGTTTGGTCTTGTTCCGTGAACTTCCAGAGTTTGGAAAACATATTGTGTTACGCTTACTTTTCATCGAGCAACCCATTCCAAAAGCAATTATATCTGGGTGGTTTGAAAAGGGTTCACAACCTTTGCTTATGGAAGCATGTAAGGCTTTGTCAGACTTGCGCATATGGCACTCCGTGGACGGAAGTGTTGCTCGGGGCTCCTGGTGCCTAAATAAAAAATATCAAGAGTCATTGCGCATTGCCCTGTTCGGCGGCGGTAAACCGTTGCTGGGTGATATGGGTTCCAGTGCTATCGATAAACATACTCGTTCCATTGAATCTTTGGACGCATATGCAACCAAACGCTGGGATGCGCTTTTGCACTTCATGGTTGGTTCGGAATCCTCCGAAGTCGGGACCATTGTGAAAGATGTCCTTTTACTCTCTAATCTGATGAAAGCGAGTACTTCAGACAGCCCTATAGGCATTACCAAGCATGGATTCCATTTTCTGCTTATGAATCGTATCTCTCAAGTCCGAGTGTTTCTTCTCCATTACTTCGATTATCTAAAGGAAACAAAGAAAAGTCTGGTTGCTGCTCTTCAATTTGTGTTTCAGCTGAGTTTTCTCACGCCAGAAAAGAATTATCCGGTTGAAGTTCTCAGTACAACACAACAGGAAATTTTGCAACATATGCGCGAACTTGGTTTGGCTTATCAGAGCAAACGCACCGCCCCACGGTTCTATGTAACACAGCTTGCTCTGGGATTGGCTGGGGGCCATTCTGTCCGCTCCGATGTCTCAGTCACCGCTCCCGGGCACATGACCGCTGTGGTTCCAACCGGGGTTACTGCATCCGACCAGTCGGACGGATCGGCATTGTTGTCTCGACTGTCAGCTACAAGTTCATCAGACGTAGGCTACATATTGCTGGAGACGAATTTTAGACTATATGCTTACACAGACTCACCCTTAAGAACCGCTTTGCTGAGTCTGTTCAGCAAGATTCGGTCACGATTTCCCAATTTGGTTGTGGCTGATATAACTCGTGACTCGGTCCGCGAAGCGCTAATACGTGGAATTACCGCTGATCAGATCATATCCTACCTAGTGAATAATGCTCATCCCGATATGCTCCAAGGATCTCAAATCCTTCCACCGACCCTGGTTGATCAAATTCGTCTTTGGGAGTTAGAACGTGACCGATTCGTATTTCAAGAAGGATGTTTGTACGAGCAATTCTCCAAGAGCACTGACTTTGAAATGGTCAGAGATTATGCGAAAAGTATTGGTGCTCTGTTGTGGGAAAACCCAGAACGGCGTCTTATGGTAGTCTCACGCAACGGTCATGAGGATGTTCGCAAATTTTGGAAGCAGAAACGACCTTCGTGAAAAATTGCTTGTTGTACAGTCCTTCCAGATAATTTGTAAATACATTAATTCCCCGAC
>STRG.59587.1
CTTTGGGGCCCGAGGGGCACGTTTCGGACCTTTCCGGTCTGGTCTTTCTTGCCGCTTGGGTGGTGTTTTCGTGGTATTCTGATGGGTTCTGCCGCAACACTTTGCACAGTTTGTTTTCTGTAATTCCTGGGCAAAATTCATCCAAAGCTCATCGGAGCACGAAGATCGGATGCAAACGAAATCCATATCACCAACTTGTTCATCTTACCCTACTACTGCTGATCATCCTAGTTTTTATCTCCCTGTCTCGCGTGAAACAGACTCGCATCAGCGCTGTGCAGTGTTTTTTAGGTTTCCCGATTCATCCTTGTCTATGGCGAACTTGAATAATCCTCTGCGCTTTCGAGATCACCAAACGGCGGTACATTTTCCTATCCCAAATGGCTGTTCTACCACCGCTCTGCCCAGTGTTTTGGGCCAAGATGCGTATGAAGCAAACCATCATTTCCCCTGTCCGACCTGCCCAAGTCATGCCTCAGAATTTCACCAGCGTGCAGGCCTCACGGATCAACGACACTGTGACTATGATTTCCAGTCTACGGGTTCGTCTTCCGTCACTAAGCCTCATGCTCACAGTGCAACGGACCGATGCATTTCTGTTCCCAGTGCCGTTGTTCGTTGGGGGAAGTCAGACTGTTCAGTCACTGTCAGTTCAACAGATAGTCAGAGATTCCCAAATAGATCACTGTTGGACACTCCTCTGAAAGCAATCACTGATATACATTGTATTCCCACAAACGAATGTCAGCAGGTGGACCCTGTTCCTTGTGTTTCCCTCAAACCGACTTCTAAGACGTCATCCGAAGTTACTAAAACAACGGGCACTTTTGTAGCCAGTCTTTCAAAGGGCACCATTCCTCCCTGTGTGGCAACGTCTAGCAGTTCCAACGAAATGTGCAACCCAAATCCGACTCGTTTCGTGACAAATGACTCCAACCCAATCCCGGTACGTCCTCATGAACTAACGTCAGACTGCACCGAACAGAAAGATCCGGATACTAATACTACACCTAAAGACCCATTACCACATTGGAACATGCGATTAACCAACATAATGCACTATCCCAAATACAACACGCGTAGGAATTCCGGATTCGAACGACGACTGAAGAGTATATCCTACTGGCTGTGCAAAACATTCGGGATAATTTGGGCCAGTCTGCAGTGACCGAAAAGGATCTTATTCGATTCCGTCGTAGTGTAATACAACGGGTTGCCTTACAATACTTTTCGAAGGAAGAGCTTATGGGGCACGACTCTGTGGAATCTGATCTGTGTGGGTCACAGGAACCCAAAGGAATATTGGAAGTCAATCAATGCACCGTCAATTCCACTTCTCCCCAGTCGGTCCAGTCTTCAGTCCGTTTACGGAACAAGCGATGCAATGATCCAAATCGGTCCTTGCATCGACAAATAGTGGAACACAATTGGAACACGCGACTGGAGAACGGCTTGCACTCATCGAATGGTTGTAGCCCATCCTCGGCTCTTTCCCTAATGGCAAGTGATGGACCGGACAGTCCGTTGGATAATACCCACCCGGTACTGAACGATAGCAAAACTCCGCTGGAGGAATCGACTAGTTTTTCGAATTCGGTAGTCTCTTCACCGGCCATCAGTGATCGTCTACGTCTGGCCTCACTGAAGGTTCCCACTGTAGTGCTCAATGAATTGCCTACCTCCATCCCGGTTTCTTCCCGGTCCACGTCGCCCCATACACCGTCCTCGGCTTCTTCAAGTTCCACTTTAGGATATTTTTTCGACCGAATGTCCCATTCCGAAGATGATGATCAAATGGAAGCTGATCATCGCTTGCCACTGCCTTCATCGCGAGGCACTTCTGGACATGATCTCCCCTGCCGTGGACGTTCGAAACGGAATTCAAAACATGCAAATTGGTGGCATTGGGGTTCCGCACGTCGTGGTAAGCCGAAACGTCCACGACGTGATCCGTTACCTGTCAATGCATCTCAGGCGAACAGTACCACAACGGCAACGACCACTACTAATACCGTGTCTGTGCGGAATGCTAATCTTCCTCACTCTGGTCGTCAGTCGTTTTGGGATTCTAACGGACAGTCAAAATCTGCTCGGACGAAATTTTCCTCGACGTGTACGACAGATCAGAAAGAAAGCACTATGGCTCAGAATTCATCAGATGCACCACGTTTTACCCTAAGTGAGAGAACGCTATTCACTCTGGGCTCTTCAGCGAATACGTGGCTAGGGATGGGCGCAGCCCGCGGTCGTATCTACACGAAACATCCAGAATTGTTCAGATATCAGTGTGATGCGGAAGACAAAGCGTGGCTTGTGCGCAATGGTTTGTTGGCCAGTCATGGAGTCAAAGCCTACTTGATGCATTCCGATCAGGTCAAGTACATTGGACTGCTGAATGGTCGGGCACCATCACCATCACCGTCGATAAAGGACAAACAAGTAGACAGTTTGCCCTCGTTTACGCTGCCTGCATGGCTTGTACTGAAGGTCATTGATATAGCTTCCAACCACCGGGATTTCGCTGTTGAGCCCATATCAGCCGCTTCACATGGTCATCCTACGTCCAGAATTCTTCCAGATGGGTCTGCGTCGATTACGCGAATCGATTCGCATGGGGGAAGAAATTCTAACGGCACAACCGAACATTTCTGTGGTCACGATAACTCGGGATTGAACATCAATTCAAGTTCGAGTAAATGTACATCAGTTCAACCTTATCTGCCCCAATCCCTGTCCGATCATTCTGGCTCTAGTAAATCAAACGGTATCAGACAGCAGCTCTCTGAAAACTCGAACTCCGAAGGGGGACAAAATTGTCGGTTGGATTACGACGACGATGACCGAGTCACTGAATCGCGTAAGACTTCTGGAAACCATATTGATCATCATCAATGGCGTGATCTTCGCCACAAAACAGATATGAATGTACCTGCAGGGGCCAGTTCACCGGACGTTCAAAGCTTGTCGTGCGCATCTCATGGCGCCAAATCCGCCCGCTCCCGTTCGGAATTTGATTCTCGATCTGCAGAGAAGTCACCAAAGAGTCCGCCGACTCTCCAGCGTTTTGATTATACTTGATTATTTGCACACACTTTTTTTCGGTCTTCAAACGTCTTTTCCAAAAGTCTGTTGTACAGACCCACTGAAAGCATGCATTCCTTTCGCAACAGATTCACTTCTGCTCATTGATCCTCCTCGTTCCTACCACGACTCGTCTGATTTCGACTTCACTCCTTTTATGATCATCCGAAGGACCTAGCGTTCAATCTCCGTTCTGTATCGCAGTGTTATTTCTGTAAAAACGTTATTTTGTGTTCCATTCGGGCAGGTCATTAGTCAGTCGACCCCCATTGTGATTAGACCAACAATCGTTCCCATTTGTCATGACTTTTTTCCCCTCTATCTGTTTCACACGTGCGAACCTTTCCCATCACCGTCACTAAGGTGAAATTTAATTGTTACGATGTGTTTAACTTTATCTGGCCGTTTGTCTTTCGGTTTTATAATCTCTTTCTTCCTTCCTCTCTCTGTCTCGTTATCCCATGCCTTGTTCATGCAGATCGTTCATGTACGGTGGGGTATGTCTGGTCTTTGTTTCCACTTCTTGATGTGCTTACGTACATCGATCATATTTGTGCTGGTTTCGTCTCTCATCACTCAATCTCTATCCCGTTTGGTACAAAGTTATAAATCGCGATTATTACCTTTGCTTCCTTATTCTTCCACAAATAATGTTTTCGTTCTTCGGAACACATTCCCCCAGCATGTATTCACAAAATCTATCTGTCATTCACTTGAGCGTGATGCGTGCTCTTGGATAATACAACCAATCCGGGCAGTCTACGTGCACCCACGAAAAAACAGAAACGTATTTTGGCTAATTGTGATTGACTTCACGTTTGAGCGCTTTCCTCTATTTGTTGTTACACATACACGCACACTGAACATTTCAATTACTGTCACTGATATTACTGATCGATTTCTGTGAATGAATAAAGTTCGATTCATTCAATCATCACCTTCG
>STRG.42767.1
CTACAGGAAGATTTCGCACCCTTAAAACGAAGGAGTGGGGAGGGCAAACCCATGTGGTGGAAGGCTGCAATAGCCAAGGCCATCAGACGTAGAAACCGCCCTTGGAACCAGTACAAAGCCTCCGGCAGTCAGCTAGCCTCGAATCGCTATACGAAGCTGAGAAACGAGACTGTAAGCCTTTTGAGAACTTCTAAGCGGGAATTTGAGCTGAAATTGGCCCAGTCTGTAAGACAACTGCCAAAAAAATTCTACAGCTATGTACAATCTAAAGGCTCAACAAGAAATGCCGTGGGTCTGCTATCCACTAGAGACTATGGTATTGTCACTGATGACCAGGGCAAAGCAGACGCCCTGGGGGAATACTTTGGTAGTGTGCATAGGATAGATAGTGGGGTACGAGTAGATCTGGCTCTGGTGCATCCTCCTCAGTTAAACGAGCTAGATCTCTCAGAGGAATGCGTGTGTAAGTACCTACAGGAGTTAAACAGCCACAAGTCAGCGGGCCCAGATGGCATTCATCCAGCTATCATCAAGCCGTTGGCGGATATCATAGCTCCATCGGTATGCAGATTGTATAGATCCACGTTGGGCCAGGGAAAGCTGCCTGAGGACTGGAAAGTGGCGGCAGTCGTAGCAATACATAAGAGTGGGCCTAAGTCGGATGTGCAGAACTACAGGCCGGTAAGCCTAACTAGCATTCTCTGTAAAGTCCTGGAGAAGATCACCCGTGCCCATATCTGCCAGCACTTATTGCAGCACTCCATGCTAAGTCCGGCGCAGCATGGATTCCTGAAAAATAGATCTTGCCTGACCAATCTCCTGTGCTTCTTAGATGAAGTAACTCGACGACTGGACAAAGGTAAGCAAGTTGAGGTATGCTACCTCGACTTTAGCAAGGCGTTCGACTCCGTTAATCATCGTCTTTTGCTACGCAAGATGGAGACTTTCGGTATAGGTGGGCCAGTATATAGGTGGCTGGAGGACTTCCTCTCCCACAGGACGCTTTACGTCAAAGTGGGGGACAGGTGCTCCAGTTTGGTGAACGTCACCAGTGGTGTACCTCAGGGATCTTTCCCAGGCACGGTCCTATTCTTGTTATTTATTAATTACCTAGCATCCACTCTTCAATCGCCCAGCTTTATTTTTGCCGATGATGTGAAGATTGTTTGATCTAAGGGTAGGGCTGACTTGGGCAGGGAAACAGGCACCGTCCTGAACTGGGCATACAAATGGGACTTACCTCTAAACGCTCAAAATAGCCATTTGTTGTCAAGGGCAACAGAGAGCCTAACTGTCGCTCATGATCAAGGGCTGTTCACTGTAGAGGCAGCCAGTAGGGTCAGAGACCTGGGGATCATCATGGAAAGTGACTTCAAATGGTCGGAGCAGTGCAACGCGGCTGCGCATAAGGCTCGTGGGGAGCTCTTTAGACTGCGGTCAGCTTTGTCTTGCCGGAAGCCGGAGGTATTCGTACCTATTTACATGGCTATAGTACGACCTCACTTAGAAGGTAGCATGCAGGCTTGGTCACCCTTCTACAAAAAGGACGCACCCTGCCTACAGAAAGTCCAACGGCTTGCCCCGCGAATGGTTGAAAGGCAGAGGGGTAAGGCTTACGAGCAGAGACTCTGTGACCTGAATCTCTTCTCGTTGGAAAGGAGGAGACGTCGAGGGGATCTCATAGAAACGTTCAAGGTAATGAAGGGCTTTTCTGGCCTTAGACCAGATAGTCTATTCCAATTGGCCGTAGACTCCAGAACAAGGGGACACGAAAAGAAGTTGATAAAAGCCCGATCTAGGTTGATGGCTAGATCGCACTTCTTCAGCAACAGGGTTGTGAACAGTTGGAACGGTCTGCCTGGTGAAATGGTAGATCTGCAGACAGTCCAATCCTTCAAATGTGCCCTTGATCGCAAGTGGTACGAGATCTTTCCTTGTAGTGAGCCTTGAGAATATCAACTAGATGGATGACGGGTAGCACTTTGGTCCTTCTGGAGTATGTTTTAGCAGACTTTTTCCCTCATTGCATACTGTCTCAGTGAACGCTCACGATGCATAATGTCTCTCGCAGTTGATGTGCGATGAGGTTTTCCGTTTCCCTCTCATTTTAAGCGGGGATTCGACGAAATACACTCGGCAGTGGTAAGTGCATAACTGGTGTGCATACCATCGAAGGAATTCTGGACGCTGGATTGGCCGTGGCCATTACCTGTCCTGTGCAGACTGAACTGAACTGAACTGAACTGAGGTGATGAGCCCCTTGTGTTTAAGTTTATGAACTTGTCCGTGAAGGTGATACAGTTTGTCAAATTCCGCCTCTCAGACAAAACATTCAACGGGCAGTGTTGGGAGCCAAAGAAACTCGCCGAAAACACAACGACCTGGACCCTCGATTGGTCTCGGCCACTTTCGTTCTGTGGAAACAGAACAGGTCATGCATCACCAATATGCTTACTGTCATGGATAGTCTAACGAAAGCCTATGATGATGTCCAGCGCTCACACGCTGTATTCATCGATTTTGCTTAGGCCTTCTATAAGGTCCCACATGCCCCTCTTCTTTATAAGCTGCAGACATACGGAATCACAGGCTCCATGTTGGCCATCCTACGTAGCTTCCTTACCGACCGCACCTTTGTGGTTAAAGTCGGGAATGTTTTGTCTCAACCTTCCACAGTAACAACTGGGGTCCCCCAATGGTCGGTCTTAGGTCCTCTTCTTTTCCTGATCTATATAAACGATCTACCGACAGCCCTTCCTGCGAACATTGCCATGTACGCAGATGATGTAACCCTCTGGAGTTCAAGCGTTGAAAACCTGCAAATTGCAGTTTATGAAACAAAACGCTGGTCCGAGGATTGGAACCTCCCAGTTAATGATGGCAAATGCGTGAGCATGTCTTTCGGCAGAGAGACTGGTCACACGTTTTCCATTAATGGAGCAGCCACTCTGCCAAGGGTTGACCGACACAAGGTGCTCGGTTTCTGGTTAGATTGTAACTTATCCTTCTCTCATCATCACGAACTTGCGAGCAAGTCTGCCTTTCGAGTCCTAAACATGATTCGAAGGTCCTTCCCGCGCATATTTAAGGATGATTTCCCCATAATTTTCGGCACTTATATCCGACCTCTGCTGGAGTACGGTAGTCNN
>STRG.8823.6
GGATGAAATTACCGAAAACATGTTCACGTGCAATTCGTGTTCTTATTATTCCTAGGGTCAAAAGAACGTGTTGGATTTAAGATAGAAATCCTACTATTTTTTTATCGGCGAAATTTTTCACGCTGTAATGAGAGAAAACCAAATGAAAACAGCAATCTCGGAAGCTGTCGGATGCGTATGGTCAAGCTCTTATTTTAACGGTTTATGGAAATTCCGGTTGGTTTCGTTCTGCCAAATAACTTGGTAACATCACGTGAATAACAGCAACAAATAATCTTGTGTGAATCAGACAGAGAGCGATTGATACTTCTGAGCAGTCTGTACATATTGCACGGAATTCGCAAAATACTTACTTATCATGTGATGATGATATCAGGTTTCAATTTCAACATAACCATCTTGAATCATTCTCGTGCGAAAGGACCTGCAACAAGCCCAGCTGAACGATGTCGTCTGGTTCTGGGCCACGGGCCACCCGCTACCGCCTCGCACGTTCAAACTTCGCGCTACTGTACGAACCTCAAAAGACGGCCTCTCTCGACTGACTTGGGAGGGTCAACGAGTGGAGCAGATGACTCGCTTTTCCGGTGTGTTTCCCAATCGATTCAGTAATCTTGAAAACGTTACTCTTCGAGTTGGAACAATTGTGTTGATTGTGTAAGTGGATCGATAGGCATGTCGGTATGGCCGGAAAGGGATAACCGGACTAAAGTGATACTCCGTTGATTGGATTCGAGGCGCTCAAAGCCCTATATCTGGGCGGATCAAATCCTAGGATCCATAAGATGCATACATGGAGCAAGTTAAGGAGTTGACTTACGATTTATTGCTTCCGGTCGGATCGATTTCCCTGCAGATTGACAGTCTTTCTCTAATTTTGGAAACCCTGGCATCTCTTATCAGTGCAAACCAACTGAACAGGTACGAACTGTATGTCCCTGCGGATGGCCAGTATGGAGATCTCGGTCCAGGTAACAGATGGACTGGATTGATTGGTGGATTACAACGGGGAGAAATTGACATGGCCGTGGCGATACTGACAATGACTAGCGAACGAGCTGGGATGGTTGACTTCCTCGGACCGTTCATGAGATCCAGATGGAGCATTCTGATCAACCATCCACCAGTGGCATCCAAAGCGTTCAAGATCTACGAACCATTCGATGTGTACACGTGGCTGTTCACGTGTGTTTGTATCGGGTTGACTGGATTGGTCTTGTATCTGCTTAACTACTACAGCCCATTTAGTGCATGGAATATGCGACTCCCCGGAGCTATTTCAGATGAGGTCTCTTTTGTGGAGAACATGTGGTTTGCAATGCGTAGTATGCTGCTTCAACTAATCTCTAGTGATTCGCTCATTTTACACATCCAAGAAGAATACAATTGTGAAGCTCTGCGCAGTTCAAGAAGGACATGTTAACGCTTTGTCTCACAGTCTTTGGGATCAAAAGCCAGCTACGCGATGAACAGTCTGCTTGGAATAGACTCCATCAATGTGGCTGACTTTAGGCAATATGGCCATATTTGTAAACTCTATCTGAAGCAAAGCGTTCATAGTTTTTTCTAAAAGATAATTTGTAATTCGTGTTCTCCTCAGGTTTTGCACTGGGTTATAATCGAATAGGACGGCAGGGGTGCAATCACGACATCGTTGGTGAAATTCCCGAGTTTTCCTTTTTTAAGAAGATAAAGTCTCACGGAACAGAATAAAGGGAACTTCTCCCATTGAGGTTTAGATTATGAGAATACAGTTATTTGTTGGGCATAACACGCAACACATATGAGTACAACAGTGTTCTGATGGTGTTGCATTCCATCATCTTTTCTCTTGTACGCGCGCTCCAAGAATTTCCATCTCACGAGCCTCCGTCGTAGTGAAACGTTTCAGAAGCGTAGACCAAGCAAAGTGATGGGAAGCTTGTGAAAACGCATCATCTACTTGACCACTTTCTTCCATGTAGAAGACTTAGTAAACGCAAGATATTGAAAAAAACATATGGAAAGAGAGAGAGAGTTTGGTTATCATACCAGCTTCAGTAGTAGAGTTAAAATCACTGCGGAATGGTTTTTGACTCACCATTTACGCAGCACTCACCAGTTCAAATCCATGGAAACACCGCATTTTATGTCCAGTTTCCTTGCATTGATGCAGCAGTTAACTGGTCAGCAAAGAGCCAGTAAATCAATGCTTTATGGACGATATTGAATAGGGATGACGCAGTGTAAGCAGGAGAAACAATGGGAACTGTAATATTTACTGCTTATGAAAGACTTTTTCTCAAATTCCTAACCTTTTGTTTCTTCAACGATAATAAAACTAACAAAATATGGACTGTTTCAGCAAACGAGATGTATCTACTGGCATTTTCCGCGAGGACCCTGGCATTGTTCTACTGGTTTCTCATAATCATGTGGCATGCCAACTGGGAGGCCACGATGACGGCTTTGTACGCCCAAAGTGACAGTGTATCACCTGTTCCTCCGATCAAGGAGATATTCAATCAGGAGAAAATCCGACCACTAAATTCACGGGACAATCCAGTTTACTCTCAGATTTACCAAATGTTAGTAGAGGACAATATCACCATCTACAATACACATCAGGCCTTGGACGTTATGCGAAATAATTCGGTATTCGCGTTGATTTCCGATCGATATTTGCTGCATGGTCTCATATCTGGTAATCGTTACCAGTTTATTCTATCTGATGAGATAATCTGCGAACATCCCGCCAGTTTCGACGTTCCCAGAGGAGCAGATTACGGGCCAGCCTTTGCAAATTTTTCACTCGCCGTTTCCTTTGACAGTCTAGAAAAGCTGGCCGATGGAGGAAACATACAACACCTGTTTGACAAATGGTTGCCTTCGTTGAAGTTCGTCAGTGCAATTCATCCGGAGTACACACCTATAGATGTGGATGATCTCGGTGGTGAATTTCTACCTTTGATATTGGGTTTGGTAATGGGCTTGACTATTCTCAGTGTGGAATATTTTTGGATACGATACGGTGCACGTAATCACATCCGACCCGACACCGCGATCAATTCAAACGGGATACAACCAGCACTTATTTTAGATTTGAACAGCTTACGTTTTGCCGGTCGGAGAAGGTCGATGACCATCTTCAATGCGGAAACTATTGGTGAGGGTACTGTCATCAAAACACGACTTTGACGAACGAAAACCACCGACCACGTGCATTACACCTGTAGCTGCTTCGGTCTGTTGTCCAACGGTGTACTTGGGCCGAACACCGATACATTTTTGATTCATTTCCATTGTTAGTATTTTGTGTATCACCATAGTCTCCGAGGCTAGCCTCATCTTCTTCTTCACTTCTAACTATTCCTCCAAGCCGGTGGGATGTTAATCAGTCTGGATAACAATTCGTGTTCTGTTTGTGTTTACTCTATGCACCGGATATGTGATTCACTCCTACAGGTAAAAAATATGATCTTGATTTACTCGGCAATCAGTTTGTTTTTTTGTTTGGTGATTGATTGAAGGTATTCCCAAACTTAACCATCCACGCAGACAAAAATCCC
>STRG.79179.1
GACTTGTGGACTCAATTCCCGTCCAGCGAATAAAGACGCAGAACGACAGCGATTGATGGTTTTTGTACTTGTATTGATTGCCCTGTATGAAGTACAGGAGAAGGGAGGCTGATCTAGCTAATCACCAGAGCTGATGAGCTGGAGCGCGCCTTGCCGTTTTGACGTAGTGTGGCGAAGGTTCTTCTTCTTTTTCACGTGTTCTTATTTTTACACCGGTGGACTTAAACAAAGCGCGCCTAAGCTCTAAGCTCGCAATTGTATTTTATTGAATTTGGTGTCTGCGAAGCCGCTACAACCTGTCCTGCGCAAGCTGAACTGAACTGTACTGGATGCGCTACGCCGGGCACGCGTCAGTGTTGTCAGTCCTTCTCGCGGTCTCTCTTTATCATCATGATTGAAGTGTATCTTTGAAAAAAGTCCACACAGAGACACAGTTAATATTAGATTGGTTATCGTTAGGTCCAACTTTTTGAAACTTTTCCTTGTGTTGTCATTTGTTTGTTCTGGCAATGAAATAACGGTACGTTGTTACTGTTGTTTCTACGATGACTATCGTCGTTAAACAGAATCAGCGTTATGAAGTATGTACTAAGATACGCTTTTTGATTTAGGGAATTTTTTCATTCTGATTAGTTCACTTTCAGTTCCTCATAAGGGCGCGTCAGGTCACGGTAGGTTGCACAAGACTGATAGTGGCCGAAGTCAACCGAGCCTTCAGGATTCTTTCTGTGGTGTGGACAGAGATCGACTATCAGTACTGAAATTTTGCTTATTCCTCCCGGTTGTGTTGCACAAGATGGTTCGATCCTTCAGTTTGGCTGGAAAAAGAAGTGGAAACATTCTTCTCACCATCCAGATAAGAGTCAGTTATGGCGTGTACGTCCTATCACGCTTGGTGCCCCAGCTCATAGTCACTGAAAACTAGAATAACTGAAGACCCTTGAGTAAATAACAGTTTCCCCCGATCCTCAGTATTCTACTTCTGTGAATATCTGGTCCCACTTAATACTCAGCTTCCTCTTAAAATGCCTCACATCTTGTACGCTAACCATTTCTTCAGTTTATCTATTCCACGTTCCCATTACCCTACTGCCAAATAATTTCACTCGCACATTTAGCCTAGAACGTAGATCCCACAATTTTAAGCCGTTGCCTCATTTTCTGCTCACTGGTCTGTTCTAACATATCCTCAGCACCTATTCCCGACAAACCTTTTGAGACCTTAAACACCTCAATAAGGTCTCCTCTGAGTCTTGTTTCTTCAAGTTGGAAGAGTCCCATAGCCAGCAGTATTTGTTCATAGGATTTCTCCTATTGTCCTTCGACCACGCTAGTGACTGGCCGCTGAACCTTTTCTATGCAGGCTGCATATTTTTCCAAAAAGGTGCCCGGCCTGTCCGCGGTGTTATAAACGCGGTCTAAATACTGCTTTGTACATAGATATGAACACTTCTGCCTTTCTGCAGGATAGTGCTGGGCGCAGCCAAAAGAGCTCATTTGTTGCTTTGTCAGCAGCTAGTTTGCGCTGTTCAGCTGACTTAAAGTCAGCAGTCATTCTGACACCCAATTCCGTTGTGGACTGTGTCGCCTCAACTATGAGTGGCCCATTGTCTCCCGTAACTGTCAGTCCCACTAAAGCTCTGTCTAGTAGGTATCTTGCTTTCGTTAAAGGGCATATTCCATTTGTTTGCCCAATAACTACTACCCATTTAACTACCCTTTACATCCCCTGTTCCTACCAATTTTACGTCATTGGCAAAAGCAAACAGTAATTGTAAATATTCTGTTTAATCGTTTGTGTAGAGAAAATACAGTAAGCCTAAAACTGACCTTGGGGGTACTTCGCTGGTTACCTCTGCTGCTTTTAAACTGCTAGTTCCTACTCTAACATGAAACGTCCTGTTGGTCCGGGAGGCTGATACTCACTTGTGTAATTGCCCGTTTGTCCCAAACGTCTTTAGTTTCTTCACCAGTACGCGTTGGTTGACTGAGCCAAAATACTTACTGAAGTCTAAGTTACGAACTTCGGCCATTTTGCCTTTATCCAGCTGTGTAGTAACTTGGTCTATGGATCCTGTAAGGTTTGAAAGAAAAGATTTGTCTTCCAAAAACCCGTACTGGGCCTTACAAAGCAGCTTGTGGCCCATCATGTGTTTGCATGTGTTCTGTTACCAGTCGCTCTAAACACTTGTAGAGAATCCGTGTACGGCTTATAAGACGGTAGTTCCGCTCTTGTAACCGTGGCCCTCTTTTGTGCATAACCCCAACTGTCGCTGACTTCCAATCCAACGATAATATACCTTGATAGAGACAGACAGACACCCAGTGATCGCGGCGATCGATGGCTTGTTGATGTCTGGGGATATGCCAGAGTTCCCTCTCTTTTATTCAACCTCTGTCTTTTGTCCTTAACCACCTCTCTGTGTCCCCTCTAACTACCGATAATGTTCTCACTGATAACACACCCGATACTGACAACAGTTCATTGCCGAATAGTGTTGTGAATAGTCCTCATTCTCGTAACTCACATTTTCTCAAGTCTTGTCAGCCTCCGAATTTTAGCCCCTTTAACGTGTGTACACATGCATGCCGATCAGCAGGCGTGCCTAGCGCTCAAAATGAACTCGGGCAATTGGTGTCTGCCTCGTCAGTGAAACGTACCCAGGATATCAGCAGTGTGATTCAACTAACTGCTCCTGGTACTTCATCAAGGTATTTCCTGCACACTTCAGGAGACGAAGCAGCTAGAGCTACAGCTTAACCTGCTGCAGGAATAGTTTTGACTGACAAGACCGAGGCTGCCCTCTTAGACTGGATCCCGATTAACGGTCGTTTGTGCTGCGAGACTCCAGGGGTCAGTTGGCGTTCGAAAGGATAGTTGTGTTAAGCGCAGCTTAGTTACATTCTCGGCATACGTGCCAACGGACTGCAGCTCAGACTTGTAGAAAGATGAGTTCTATGATGCACTCGCCACCCTCGTTCGCATTAGTAAAGGTTCTGACATTGTAGTGCTAGCTGGTGACTTCATTGCACAAGTTGGCAAACTTAGTGTGTCAGAAGCTTGTTTAGGTGGGCGTTGTGCTTTACCCATTCAGCGCACAGATAACGGGGATAGGCTTCTCCAGTGGTGTGCGAACAATCGGTTATTCGTGTCTAGTACTAGTTTCCGACATAGCCCGCGTCACACAGCGACATGGCGCTCTAACTCTGAAGGTACTGTGAGTCAGATCGATCATATTGCCGTAAGCTACCAGCGGCGCAGTTCTGTTCAGAACTGTAGATCCTACTGGTCCACGTACGTAGTCGGACCGTGCATTAGTTTTAATGCGACTATTTCTCCAGCTCCATGCTCATCGACGCAAACCGCAAACCCGATTAGTCGTGCAGCGTTTGTGTGATCCAGAAGTCCGCATCCGGTATGAGCAGAAATTAACACATGTGCTGGGATCTACAACGAACAGTAATGTAGATGAGCATTGGACTCATATCAAACAGACGATGCACGTTGCAGCAGGTTTTGCCTGTGGTCCTAGATCCGTTGTCCATCAAAGACACTGGATCTCACAAGAGTCGCTGAGAATAATGGAGCAAAAGCGTCAGTTCTCGAACTGTAAGGAGATGAATAAGATGCGGAGAAAGCTACAAAGGCAAGTTACGAAAAGCCTTAAGAATGATCGCGAAAATTGGTGGGTCTAGGTAGCCGAGGGAATGGAAATAGCGGCTGATTCAGGTAACAGTCAAAGACTTCAAACTTATTCGTGACACCGGTGGATGGCACATCCAGGTCAGTGAAACGATTTGCGATAAGAATGGAGAACCCATCCATAGCAAACAGCAAAGGCTTGATCGATGGGCCGAATACTTCAAGGAACAGTTTAGCTGGCTGCGCGCTAGTGTAGTTACTCCTGTGTCAACAACTGCGACTCCTTGGGTGGTATCACTTGAGCCCCCATTGGAAGTAGAAGTGGAGTCATCTATTCAATAACTAAAACGAGGGAAAGCGGCGGTTCCCGACGAACTTTCTCCAGTTCTTTTCAAACTGGGTGGAGATACTTTGATAAAATCACTTACCGTCTTGCTCTGTGACATTTGAAATGAGGAACTTATTCCGTTTATATGGAGTGAGTCGTTGATTGTTCCCATCTTCAAGAAGGGAATATGCAATGACTGTAGTAATCATCGTGGGGTTCGCTTAATTCCGATAGTCACCAAAGTATTAGCCTCGATTCTACTGCACGTCTTACACCGGCCCGTGAGAGGAACATCCGCGAACAGCAGGCTGGATTCCGCCCAGGTCGAGTATGCATCGACCAGATTTTTACTCTTCGCCGACTACTTGAAATGAGTCACACGCACCGCCGACCGACAGTAATGGTTTTCTTAGACTTGAAAGGCGCCTTCGATTAAGTTGATCGAGCAGCACTTTTCAGTACTCTTTATCGAAAAGGTATGCCCCAGAAGTTCGTGAACTTACTGAGATGATTGTATCCTCACACATCTGGCCACATAAGAGTTTACGGTGAACTATCCGGTCTGTTTGAAACGACCAGTGGTGTTCGACAGGGATGTCCTATGTCTCCATTCCTGTTCAACTTCATCATGAACGGACCAATGGAGAGTGCGCTGCAAAATCTTCAAGATGTAGGCATCGAACTAGGAAATACTGGAAAGCTGTGTGATCTAGATTACGCAGACGACGTTGTCTGTTTGTTCGAATCCACGGAACATGCTCAACGTGCACTAGATAGACTTGGGAGAGCTGTAGCTCCATTCGGCATGCGCTTTTCACCTTCAAAGTGTAAAGTGATGTTACAAGACTGGACGTCAACGATTCCGAGCTTGATGCTCGATGGGGAGGTGCTGTCAGTTGTCGACCATTTCACCTACCTCGGCAGTAGCGTGACGACGGATGGGAGCACAGTAGTAGAGGTGAGCACGCAGATATCCGAGGCTCGAGCGGCGTACGCTGGACTGAAGCACTTGTGGCGACGACCTGATATTTCACTGAAGTTGAAAGATCGTGTATACTGTGCTGCAGTGCGTTCAGTTTTGTTGTATGGTTGCGAGAATTCGAGTCTGCTTGCAGAAGACATTCGTCGTCTTGAGGTTTTCGACCACCGATGTTTGCGTAGTATCGCTAAGATCGGGTGGGGTAGCCGAGTAGGCAATGCTGAGGTCAGAAATCGAGTATTGGGTAATAATTCGGAGAACGTTCTGTCACAACGTATCCAGCTTAGTAGACTTCGTTGGTTGGGGCACGTGTTACGTATGTCAAACACACGTCTACCGTACTGTGTCCTATTCTCCGTTCCTCCTCAGGAGTGGAAAAAACCACGTGGAGGTCAACAGATGACGTGGCAGCGAGGAATGAGAAAATGTACAGCAGATTTAGGAAAAGTAGGTTCTACACGTCTTCGTGGTAGAGGTGGGTCCAAAAGATCCGTCTACCAGTTGGCTGGAGACACTGAAGGATATGGCAGCGAACCGTGAACAGTGACGATCGTGTTGTCACTTTCTATCGAATCAGAATGACTGATCGATGTTAGTTTGTAAGTCTACTGAGAACATTGTACTCTCCTAACTCTAGCTTCTCAAGGGTTTATGGTGAGCTATTCAGCCCATTCGAAACGATCATGGTGTCCCATTTCGTTATTCATGTTTAACTTCGTCACCGACGAGATAATGGGGAATACCTTTGAAGGTATTCAGGAAGTGGGCGTCGAACTGGCAAATGGTGAAAAGCTGTGTGGCCTATATTACACCGAAAACCTTGTTTGCTTGTTCGTATGTGCGCAACATACGCAACGTGCACTGGACAGACTCACAAGATCTGTAGCTTCATTCAATATGCGCTTTATAAAGTAATGTTGCAAGACTTGACGTCAACGGTTCCGAGCTTGACGCTCGGTGGGGAGGAATTAACAGTTTTCGGTCGTTTCACTTACCTCGGAAGCAGCGTGACGACGGATGAGAGCAAGTGTATATCCAAGACTGGGGTGGCGTATGGGATGTTCTGTTGTATTGGTGTGAGACATGGAGTCCGTATGCTGAAGATGTTCGTCGTCTTGAGGTTTTCGACCATCGATATTTATGCAGTATCGCAAAGATTGGATGGAATGACCAAGTGAGCAATGCTGATGTCTGTAGTGAACGATTACACACAAACACTCAGGCGAAATGAATCTAGACGCTGGAATGGCCGTTCAAGGTGTTTAATCAGTTTGGAATCAGATCATGCAGCCGAAATGGAATCTGAGAACTAAGAGCGGAAATTTGAATGAAATACACGGAATGAAGCGAAAGTATTTAGTCTACCACTAGGTCAGAAATCGAGTATTAGGAGCCACTTTAGAGAATATTCTACCGTAGAGTATCCAGCTTGGAAGATTTCGTTGGTTGGGGTACGCGTTGCATACGACAAGCACGTCCGCCTTACCGTTCCCTGTTTTCTGTTCCACGGGAGTGGAAGAAGTTACATGAGAGTCAATAGATGACGTGGCAGTGGGCAGTGTGAAAATGTAAATCGGACTTAAGAAAAGTAGGTGGCTCACGTCTTCGTGGTTGAGGTCCAAAAATCCTCCAGCCAGTTAGCTAGACACAATGAAGGATGTGGCTGCGAACCGTGAACAGTGGCGATCGTGTTGTCACTTTCTGACGAATCAGAATGAGTGATCAGCGTACGTTTGTACAGTTGGAAAGTGAGACTTAGAATTAGGGAGAACCTCGCAAGGTCCCAATACGTGAAGTGTGGTAACGAGCCGGACGACAGTGGGTTACCTATTGGGGCCTTATATGGTTCTCCACTCTCAGTCTCAGGGTCTGGTTGCCGGTTATACCCGATAGTGCAGTGGCCCTTCGTGGCTATGGAGTATATACCCCTCCCACTGCACTCATGCACAAGCATGCAATAAAAAAACTGTCTACCACCAGAGTGGCCGACGGTGACAGGATTCGAATCCCTGTCCTCGGAAGTGGTCATCAACCGCTCTAAATCACTCGACCACCACCGGTCAAGATGGTCAAGGGTGACCAGTTTATGATGTGGAGAAGGGTATAAAAGCCTAACGAGTAGATTTGGCCATATTGGGCGTTTTAGGCTTCCCGAGTGGGGTTTAGGAGATCCCCACTCAGTAGTTAGACACACTTAGGGGTATGATTCGCTGTTCTAGCCAGAAACAATCCTGTATTCACAAACGTTCTTTATTGACTTCATAGCGCTATTTGAAGTTCTCTTACTCTTTTCATACTCTTGTTTTTTATTTTTTATTATTTCCGATTGAGGCTCCCGCTGAGAGACAGCAACCAAAACCGGTGCGCCTAGTACATAGTTACTGGTTGTTTGGACTAAACTGAACTCTTCCAACTTTTCCCAACGCGGGCCAAAAGAGCACGGAAATGAAGACGATAGGTAGACGTATGCATAGCACGTCCAAGTCATCAAAGCGGCGTAGAACAACCACTTCGGCCAGAGGATAACGGTCCGCGCGCGGTTGAGTTTATAAGGGTTCTAGTATCTTGTGGTCTGTTCACATTTTGCGCTGTTGAGTGTAGGTTAAGACAGATAAGTGATCCATAAAAATTTCAGGTTTGAGTCTCCACTAATTTACGAAATTGGTTTTTATATGCTTTTTATAGTCCGTTACGAATAATCGATACCACTCACACCGTGGATAAAATCGTCAAACGTATCCCCTTCTCATTTGGATTCAAGAATGGCCGTCCGCTCCCCAATGCGTGGTTTTTATAACAGAAATAGACCCTCCCCTCTTCCTCCCTTTATAGCTCAGCTACCGTATGATTTATTCGTCACTGAGCCCAAGTTGTCAACATCTGAAGATGATCAACAATTAACGGAACTCCTGCTCGAATATCACAACACGTTGACTCCGTCGTCGTCGGATTTGCAATCTCTCACTCACCTAGTCAATCGAGTGTGTGCAGTGATTGAAAGCTTGATCGTTAATCCGGCAGAGTTTACTTCAGGGCAAATTGAAGAGGTCAAATGCGTTGGTTCATTCAAACTGGGCACTTGGCTTAACAAACACAACACAGCTGATCTGGTGGTGATTTTGCGGACCCTACCGACAACCGAGGCTGTAAAAGGACTCCAGTCCGTATTGAAAAAACGTCTGGATGCGGATACAAAAGCTCCAAAGGATCAGTGTGTAGTTAGCACACATGCGTATGGATTTTCCGTGTCCGCGGACGAGTTCAGTGTGCGCGCGTTTCTCACAACCACTCCGGTCCATTTGAGCAAAGCAGACCCGTCACTGCACATTCCTCCCTCTACCCAGAAAATGGCGCTGTCTGCGATTAAACAAACCCGTTGGTTAGAAGAGAATGCATCACATACCGCTGTCAAAGTAATTACTCGGATCATGAAAGATTTTCGCGCTCGTTTTCAAGGTTTTCGTTACCTTTCGTCGTGGATGATTAACTTGTTAGCCTATTACGTTGTGATGCAAAACCCCAGTCGCCAGGCCCTGCCGGTCCATCAAGCATTTCGACGTTTGTTTCAATTGCTATCTGCCGGTCTATTCCTCCCTGGGAGCGCGGGCGTCATTGATCCATGCGAACCGGGCAATATTCGATTGCATACTGCCCTATCTCTAGCCGCACAAGACGAGTTGTGTTGTACGGCACAAACGCTTCTCCGAGTCCTGTTGAACGGCGGCTATCAGGTCCTGCTCCACTTTGATGAAAACCTGGACGGAGCTACGCGAGAACAGTTTCTTAAGGCGGCTTCAGAAGAATGTAAGGTACCCACCAAATGGTCCGAAATGGTTGGACTATTGCCCGGTGCCGAATGCCCATCACCCGAGACTTCAGAGCCGGCGGATTCACTCACCCCGTGAAACTACCTGTCCATCTGTCCGTCCGTCGGCTTATTCATGTTTTTGTTTGCATTTGTCCGGTGTAGCTCCTGGATGACTTTGCATTTTTATCAAAAACCTACACTCTGTTGCACACTGAA
>STRG.66647.4
TTGGAACTTTGATCGATTTAATAGTTTTCGCATTGATACGTACGGGGTGCAACAGGCGATGATAGCTTTTTCAGAAAGAACTAGATTCGGCGATGGAAATGTTAGGCTTTACTTGACTAACGGTGAAGGTACATGATCTGAAATAGAAATTGCTACATAATATAAGATATGTAGACAAAACAAGAGAAATTACATGATACGCACTACTCGCCAATTCATGCATCATGTGCATTCACATCTATCTTCTCTTTTGTTGTGGCATTATACTCCATTTATCAGTCGATTCAAGCCTCCGATTCAGCCTACTCCTTTTTTGTTCAAAGCATTAGATTGATTATTGATCTATCCGAATTTAATAAACTGATTCCTCTACAATGAACAAATACCTCCGGTCTAAGAGATTCAACATTGATCCTTATTTATCTGACGCAGGAGACTACTGGATCCATCAATACCGGCCTGACCTGTTGGGACCTTATGTGGTTCTTCGCCACTCCAAGTCTCAGGGTCTGGTTGCCGGTTATCCCCAATAGTGCAGTGGGCCTTCGTGATTATGGGATTCCCCTCTATGAATTGCAGTATACCATACCACAGCGGCACGCATCCGTCGATCTTGTTTCATTGTGCGGAATACACGTTACCTCCGCTTGCAACTCTTGATTTGTGTGACGGTGACCGTTGTCATGGAAGATGACCGATTACGTGTTTTCCCTCTACAGCTCGAGTAATCCGTTATAGTCGCATCGTCATGTTGTCGAAAACCATTAGTATCATTTCGCCGCATCAATACCAAATCAGTCGTGGCGATATCTGGCAAAGCTATTCGAATGGACGACACATCCAGCTTAATGGTCGTGTGAATTCCATTAGCATTTGTCCCAGCCCTCCTTATAAATATTGCATTCCAAATGGCTACAAGATTTACTTATATAGGTGTGATGGAGACAGACTGTACCGAAAATTGGGTGGTTTTGGAACGCGAGTTTCATGCTGCCAGTTTCGTGGCGATGGAAAGCTAGTGATCGTTGGAGAAGAAAACGGCGTCATCCGTATGTGCACCACGGATAAGAATGCGTTCCATTTACGGAAAATAAACGCTCATAAGGGGTCTGTCACCGCAGCCGCTTTTTTTGTTGACGGTCATACTGCGGCTAGTATTGGTGCTGACTCAATGGTCCGGTTGTGGGATGTATCACTTGGGACGGAAAAACAAAAGTTTCGTTTGGGTTCTGGATCTGAACCTGCAAAGGCGTTAGTGGTTGGACGCCAAGATCATAATTTAATGTGTTGTGGTAATCTTGAGGGGTGCGTTTCGATCTATGATATACGAGAGCGTAATCCTGTACATATGTTTCAAGTGCCAAGTGCGGTTTCTGCTCTGGCTGTTAATAAGGATGACGGTCGGATAGTGGTTGCGGACGGGCCGTCGATCAGAGTTTGGGACCATCGACAACGGACGTTTCTGTGTCAGTCTTTTTCACCCAATGATTCCGCGAACCGGTCTCCAAACAGCCTTCGTCTGCATTACAAAACGGTTACTGCTCTGTGGGTGACCGATAATCCTGATTCAAGTGCGAGTGAGGTGCTTCTCTCTGCTTCTACCGACAAGTTGGTTAAAATGACTCATCTGGCTGATTGGCAGGAATTACATCAGATTCGCTGTCCTCGTCCGTTAACTGCTGTCGGTGCCACCCCTAACTGTGACACAATTGTTATTGGTGGAGAAAAAGGATTTGTGAAAGTACAACACATGCGTACCGACATGAAAAATCTGATGGACACATCCATTGAGACTTTGCGGTCAAACATATCGAAGGAAGAGTTGGAAAATGCTACCGGCTTAGATCCATCTATACTCCATTTGGCCGCGGAATTTTCCGGCCGATGGAAAGGTGGCAATCGCTTTGTGGCAATGACAACCGATGACTGGCTCAGTCATCCGTTCGACGGACCTCGACTAGGCCCCCGACACTGGTTGTCAAATGGTAACGTAAAAAAAGCTGGTCAGACTCTACCCCTGATACACGAGACCTCAGAGATATCACGAGATCAAGAATTCTACTCAATGGATTCAGCGGAAACATTAACCGAAGTCGATCACCTCCTGCTCCGCTTTACTCACTCGGAAGCATTGACTGCTGTCACTCGACATCGCATTCGAGCGAAAAAAGGCAAAAGAATAATGTTCATGCATCCATTAACAGCGCTACGACTGGCTATCGGCGTAATCCGCGAGCTGATTCGTCGGGGCACGTTATCGACAGCTGTTGCTGGACGGATAAGCCTAAGACTTGCTCCGTTGCTTCGATTCATTCGTCGCAATGTATGGCGGAAGGAGGCAGCGGCCACATGCTTAGCTCTGTACAATTGTATCCTTGATGTTTACACGGAAAAAGAGCTGAATTCTGTTCCGGAGTTTCCCAAAGTCAACGATGTTTTGCGCACACTGTCACAAAATACCCAGGCACTAGCCGCCGTCATCGAGTTTCTTCACTCGTTGTCGTCCTCTCCCTCGTCCACCACCATCGAATCGACTAAAGAGACCAATGCCAGAAGAAATGAGTTAACTGGAGACGAACCTCACTCTCAGAAACACACGCCGACCAAATCTAAACCTATTCTATCCTCCAAGAAGTCCATTTTATCACCGGAGATTGCTTTGGACAATGCGTGTTTGCAGACATCGGTGACAACTTCGGAACAGGAAGCAAAACGTCCAAAGTTACTCTGACTGAACACCGGATTGGTATGACTTGTAAATTTGGTAAAAAAATACCAACGCGTAAATGCATAAAATATGTTCACTCTGCTTCCCTGTTCGTATATAGTTCACATAAAACCTGAC
>STRG.4902.1
NNNNNGAAGGTCGAGATATTAACCCTCATATTCCTCAGTATATTATGCAAGCTCCGTGGTACTATGGAGCTTTACATCCAACTCTAAGACATCAGCGTATTCAAGATGAACAGAAAAGAGAGGATGCATCTGGAAAAATGAAGGGCTCTACTTCACTTAACTTGTGGTATAATCGTGGTACTCCGCAGAAGACTGTGACGAAGACAAAGGCTCTGAAGTATCGAGATGGGGCCTGTGAGAATTGCGGTTCCCTAACCCACAAGAAAAAGGACTGCATGGAGCGCCCTAGAAAGATTGGAGCCAAATATACTGGACTTGATATCGCTTCGGATGATTATCAACAAATAGAAATAGATCTGAGTTATGAAGCCAAACGAGACAGATGGAATGGCTATGATCCATCAGAACATAAAAAGTTGTTTGATGAATATCAGCGACTTGAAGAAGCCCGAAAGTTAGCGAAGGCGAAAAAACTGGAGGAGAAGCTTGCAAAAGCTACCGAAGGTAATGGCGGACAGGAAGAGCCGGCTGCTTCTGCAGCGAAGCCAACTCTGGACGAGGATGGTGACTTGGATTTAGACGACGGAGATCGGTATGGTGATGAACTGGACATGCCCGGGCAGAAGTTCGATAGCAAACAGCGTCAGTCCATTCGTAACCTCCGTATTCGAGAGGACACGGCAAAGTATTTGTTCAACTTGGATCCCAACAGTGCCTATTATGATCCAAAAACACGAGCCATGCGTGAAAACCCATTCGAGAATTCAGGCAAACCGGAATCGGAAGTTCCTTTTGCTGGTGACAACTTTGTGCGATTTGACGGGGAAGTGCAAGACATGGTTCGTCGACAAGTTTTCGCATGGGAAATGCACAACAAACTCGGATTGGACGTGCATCTTCAAGCTGATCCCACCCGTTTGGAATTCTTGGCTAAAAAAGTTCAAAAGGCGAAGACCGATGTGCAATCCCGAGTTCGCGAGGAAATTTTAGACCGTTACGGTGGTCATGAACACTTGGAAGCATTGCCAGCCGAACTCCGACTTGGTCAATGGGAGACGTATGCAGAATACTCACCTACTGGTCGAATTGTCAAAGGTGCCGAGAAGCCAACAGTGAAGTCTCGGTACGAAGAGGATGTCTACATAAACAACCACACATCTGTCTGGGGTTCCTACTGGTTTAACGGACAATGGGGCTACAAGTGCTGTCATTCGCTTGTCAAAGAATCCTACTGTATGGGTGAGAAAAACAAAACTGTGAACAATCCCGAAGTCCCTGATGATCCGACCGGTGGCGCACTTTTGAAGCCACCACCAATGCCCACAGAAGCCGGCGATTCGGACAGCGAGAAACGATGTGCTCGAAAACGACATCGATCTGGCACTCATCATCAACGTTCTCAGAGTGATAAATCGGACAAAAGTAGCCGTTCATCGTCGTCATCGTCTTCATCCTCATCCGGCACGTCCAGATCTCGTAGTTCCAGCTCGGAAAGTGCTAGCGCTAGCGCTAGTTCGAGTGAAGATGACGATGCAACCAGACTTAAGTCAGTCATTGTTTCTGTACCTGTCAGCGAATCACGACTAGCACCGGAGAAGGACGTCGAAAGTGAAAAACGGATTGAAGAAGCTAAAGCCAGTGTGTTGCAGGCACTGAAAAAAGCCCGTTCTGAAGCTCGTCACAAACATCGGTCTGAGAAGGAAACCAAACACAAGCGTTCCAAACGGGATGAGAAGAAGAAAAAGAAGAACAAAAGGCGGGAGCGTTCCAATTCGTGTTCATCCGTACCCGATGAGTCCATTTTGGGCCCGGAGGAGTTACAAGAACGAAAAATTCAGGAGGCCATCAAACGTGAGAAAGCTCGTCTCAAACAAGTTAATGCCTATTTGGCTATGGATGAACGCAAACGCCCATATAACTCGTTGGCCGATACCAAGGAACCCACAGTCGAGGAAATGGAGGCGTATTATCGCACACGTGTCAATCGGGACGATCCAATGTCACATTTCATGTGATCATGATCGTCATCTTTCGTTTTTGCTCCCTGAATTATTTGTCCCGTTTGTAAATAAATTACCTTCTCCACTCTGTCAATTTTATTGCCGTTTCAATTCACTTGTTTCTTGTATTGATCGATCCGGGGATGTTGCATAATCTGTTTCATCAGTTCTTCTATCTGATAATATCATGCGTCATAAATGACGGTTTCTGTTCGATCATGAATAGAACAGGTCTTGGTTTTCC
>STRG.69360.6
TTTTTGCGGTGGTAAACTTATCAAAACTAACAGCGATCCGTTCCCTTCCCAAAAATTATTTCCTTCTCTCAATAAATGACATGAGAATGGACAGCAAAAATTGACATCATTCATCAGGAAGACTCTCATTTACAACACGAAAGAACTTCTCAAGTCGAACTGGTGTCGGAACTTTTCAGTTCCCCATAAGTATCTCTTCCTCCTGATGAAAACAAAATCGATATTCAATGGGCCGGGCTCAAGCTACCTGGAAATCCAAGTCACGCATGCAAAGTGGATTGAAATTTTTTCTCCAGCGAGTGATAACGTGGGATAAAGGCTCTCCTTGAGAGCTGACCAATCGGTTCCTGAGTGTTCTTATGGCGGTAACTTTTCAAGTAAGTGTAGGGAAAGGCGGCGTCAGTCAAATTCTCAAAAGTACGGGCATACCGGTGGAGCTTGTCAGAGATATGTGACAAATTCCCTGAGACGAAGTTGATAATTCGTTTGGGCGTGCCAAGCCGGGTCGATCAAACAAGGATCACTGATCGAATTTTGTGAGCAGTCCGGCAAGATTGGAGTCGAAAAACCAACAAAAATGGTTGGCCGACTTCTCGACTACCCGGTCGGACCGACGAAGAACAAATCTGCCTGGCAGTCTGAGTTTGGGATTGTTTATTTTTTCTTCAAATACCATTTTGTTCATTCACGTAAATGAGACTGTTATTTAGCACACTATTCTGTCGTCCTTTTGATTTGCACTTGCTGGTTGGAGCGACGGGAATTGCACAGGCCGTCGGTGGAAAGTGCGACATGGAACTCAACGGAGACAACAGAGCTTCCGGTAAAGTTTTCATTAAAATGATTGATCACTCTTGCCACTTCGAGTGTCAAGGACTCAATTATTGGAAAGTTTTACATGATCCTGTGAGTAGATGAGGCCTGATCGGTTTTCGCCCGTCGTATCTTGGCAAAAGCTCAATTCATCCAGTCCGTATATGTTTGCCGCCAAAGTCGGCATTGCTTTCCGCCATCAGATCCGTCACTACTCAATCGACGTGGCATTTGTTGGAAGTTTCAGCTTAGGCCACGGTATACCAAGTGAATTGTAAACGTTTTTATTGGCTATTCTTCATAAACAGATAGTGCCACTCCACTGTTTAAATTACGGTTAAGGAGATAACCGATGTTCTCTGGGTACAGCTTGGTATATTTAGTCCACGTGCTTGCAATTTCCGATCAAAACTGTGACTCGACTCTGCTCAGCCACGGACGCTATAGAGTCGGCAATTCTAAGGCAGTACTATTGCGTGAATGGCCTTCATGTGGGTTTCAAATGTCAATAAGTTGGGCGACATTTGAAAATTGGGTCAGCTCAGCAATTATTTTGAGAAATCCTATCATTTTCACGAATAATTGTAAAAAGACTATGGTGCCAAAGATTTAAAAAAATATGATGGTAATCCCAGTCTAGTTCGTCCGCGATACATGGTCAAATAAACTTATATCAGATATTTGAAAGCACCAGCAGTAAGCCCAATGATCTGTTCCAAGCATTTCGTAATTATCGCAAAAGCTACTAGATATGGGATGTGTGTAATAGTATTACGGCGGGGAATCCCAGATTCATTGAAAACCGAGATGAAAGTGATTCGGTTCATATGCTTAGGTTTGATTCTTACCCAAACCTTGGCGTCGATCGAGTCACTCTCCCACCTGGTTTGGCGGAGCTGCTGTTCATTTTTGAAACTTCCTAAGCACCCGGTACGGCCCCGTAGCACAGGTGGTATAACACGCACGGTAGCAAGCTTGGGTGACCTCCTTGACTCGGTCAAAATACCCACCCCAGAGCCGACATGTTGTAGCATCTGAATAAACTCCAAAGATATATCGTCGTTTGCATTTAAGCATTGTGTACAAAATGCTGTTTGTAGGTGCACGCTGCTTTTCAGTTGATGTTCAGTTAGAGAATATTTGCACGTTAAATATCATTTTCCCAGTAGACTTATTGTGCCTTTAATTGTTTTCCCACAGCCGGAACCCCATTTGTCAATCCTGTCACAAACAACGACAATGTTCAGTCACAATATGTCAATAATACATGAAATGGACTTGCCGAACACATCGTCCATGACATTGGCCAATCAAACCAGCATGTCAGAAAATACAAGAAATGAACAGGGCAACCTACGCCCGACTCTACTCATGTTGATTGCATGTATTGGACTGATCGGAAATCTGTTAAACTTAATAGTACTACGATCATATCATACAACCCAAATCACACACGGCGGTGAATGTACCGCCCGTGTTAATCTTCTTGGGTTAGCTTTGGCTGACTTTTTCGTTTGTTTGACTTCTCTTCCTCTGGGTTATGTGAAAAGAAGTCATGAATCCGTCACATTTATGCTTCTCTACACCATCGTCGGACCAGGACTTGTGACCTATTTTCTAGCAGTCAGTGTGTGGATGGTCTTGCTGATGAGCGTGGTTCGTTACGTTGCTGTTTGTCGTCCACTCACATCCCGGGCCTGGTTGACATCGAGACACATGTGTCACGTGATCGTTATGATATACGCACTTGGCTTCCTGTTTCACATTCCTTCTTTTTCGATGTACACCTACGATGAGGAACAAGAATGGTCTGTAGTCGACTCAGTCCAATGTGACCTTTCCAACGCTACTAGTTACAGTGGGCCGAAATCATGTGCACATCCCACAGTGTTGGTTGTATATGAACGACCATTTTGGCGTTCCGAGACCGTGGATGTGACACACCATGTTATTCACATTCTGTTCACAAATATTGCGCCTTTCATCGGAGTCGTGGTGTCCAATATTGCCGTAATTCGTGCCTGCCATCGTAGTGATCAGTGTCGTCGAGAAGGTCACGTTTCTAAACCAACCGTAACCGGGCGATCTTCGCATATCAAATCATCACCAAGTCATAGAGTAGTACTGAAGACAAATCTACCAATTGAAAGTGTACATTCCGACCCGCTTGTACCAGGTACACCTACGCCCATGGCTGTATGGTCTGTTCACAATATGAGAAGCACACCGGGTCCATTTGCCACATCCGTCACAAATCGCTATCCACCAACCGCTACTAATCGTGTCACTCCGCTACTTCTGGCAGTTATTGTCGCATTTCTGCTGTTCACTGCTCCCTTCGGGATTGTCCACTTTGTGTGCCTTCGTCTAATGCGCAAGCTGGGAGTTCGTGTACGAGACAACATGCAAGCTCGTCGACTGTACATGGCCCTAAATTCCACTGTGGAATGGACTAATATAGTCCAATTGTTCAGCTGTGCGTCAAACTTCTTTCTCTATTTTCTTGTCTCGACAATATTTCGTCGAACGACCAGACGAACATGTCGTCATGCATACAAGCAAGTAAGCAGCTGTCACAGAAGAGCTTGCATTTCTTTCATTTCTCTCTTTCATTCTACCGGCGATTCAGAAAAGTGGGTGCCGAATAACCAAATCCAATCTCTGTGCGACGTTCTTGATCCGAAAATGGTACCTAGAACGGGAACAGCAAAAAGTTTACCTGAAGAGCAATGTCGTGCTTTGGATTTCATACCCATGGCTGATCTAGTAAAGTCGAAATGTGCACACGATCAGCTTAGTCGAGAAAGCTGTTGCTGTGATCCGTGCCCGCTCAGCGTAAAATTCAACGGACCATACACCACTCCTTGTCTGTACAATGGTGCATCCAATTCGACAATGCTACAGGCTAGCGAAGTGCCTGTACCACGTGAAGGTGGGGAACCCGTGGATCGCGCAATTCACCATTGGCCCCACTATTTTGCACCCTCGTGGTCGGAAACTGCTTTTTGTTCCGAACCTCAGTGTTGTGTTATCCGTGGTTCCATTTGTGCGGGACGAGCTTGTCTCCGTTCTGGATGCAATTTTATCCCGTCGGACTGTGCCTCAGCACAGAATGAATGAATGTGTTTGCTCATGGGGCAGCAGTGTTTTGTCGTAGTGGTACCACGGTACTACGTCAGTCTATTCCCGGAAGAATGTTTACCAGTCTCAATATTTTCGTGTGCGTTGTGTCCTAATAATCTCCGAATTTCATGCGTTGCTATTCTCCATATTTGAAGTCATGTTGTACGGTAATCCATAGCTCTTCTGTGAGTCCCAACGTTTTTGGTCTGGC
>STRG.13274.1
TCCGTTCATTACTTTGTACCGCAACGAACACAACCACTCATGAACGTCTTTGCTTTACCCGCCGCTCATCTAATAGTTATTCTCTGCCTAGTTGGTTGAAAATTCCTGGCCCTGTACTGCTCACATCCCTTGGTGATTAAAGTAGACCTTATGAAAAGTTTCAGATTGATTACCTCGACCGATCTTCTAGCCGCAACCTACTTCAGAAGTCAATGTGCACTGTGTACTCGGCACGTTTTCCGACTATAGTAACCTTTCAGGTATAATCAATAGGAGGTTTAAGCACAGCTTGTTTCTCAAGTCTCAGGTTCATGTTTGTCAGACCTCCGTGACTGCCCTGTGAGCCTTTGTAATTATCGAGCATGTTCCTTCCGTTGCGCTCCTACATAGGCGTAAAGTAGAAAAAACCTATCAAATACTGGTTTTTATGCTCAGCTAATATATTGCTTTTATGATCATGTTTCCAGTTCAATCGTCTTGGCAATGAGTTATCGAATCCAGCACCTAATTGCACGTTCTCAAGCTTTCCGACTTGGACTTCAGGCGAATCATCTTTCTTCAAAGGCAGTATATCCCGATAATTCTACAGCCAACCAAGCGCCGCTACCGTTACCCATAACGAATTCATTCGCTATGAACATGTTTAGAGGAATTTTAAAAACTGATGAGATACTCCCGTTTCCCAAGGCCTTATCGACACAACAGTCTGAACAATTATCGGGAATGATTGAGCCCTTTGAAAAGTTTTTCAAGAAGGAAGTGAATTCAACCAAAGAGGACGAAGATGGAAAATTTGAACTATCGACCTTATCTAAACTGGCCAAATTCGGTGCCTACGGTTTACAAGCCCCGGAAGAATACAATGGCTTTGGGTTGAGTAACACAGAATTTGCTCGTCTAGCGAGCATTCTTGGTGCGCATGATTTGGCTATGGCTGTGCATTTAGGTGCCCATCAGAGCATCGGATATAAAGGTATCGTACTTTTTGGGACAAAGGAACAAAAACAAAAATACTTGCCCCGATTGGCATCTGGAAAATCGATTGCTGCTTACTGCCTCACCGAGCCGAGTTCGGGATCAGATGTTTTCTCTATCCAAACGAGAGCTGAATTATCCTCAGACAAGAAGCACTACATATTGAATGGAGTAAAAATATGGATAAGTAATGGCGGAATAGCGGATGTGTTCACGATATTTGCCCAGACCCCTGTGAAAGAAATCGATGGGACAACACGGACAAGAATCACCGCGTTCATTGTGGAACGCGGTTTCGGTGGTCTGACGAATAGTGAACCGGATAAGAAAATGGGTATCAGTGCATCAAACACGGTTGTTGTTTATCTAGACAATTGTAAAGTACCTGTGGAAAATGTGCTCGGTGAGGTAGGCGAAGGTTTCAAAATTGCTGTGCGTATTCTCAATCAGGGTCGATTTGGCATGGCCGCGGCGATGTCTGGCACTATGCGGGCCGCGATCCGACAGGCTACGGAACACGCAGTCCAACGCAAACAGTTCGGACGTTCTCTGAATGAGTTTGAGAATGTCCAAGAGAAACTAACCACTATGGCTATGCGACAATACTCAACAGAGGCTATGGCTTTTGCTCTGTCCGGATCTATGGATCTGGGTGCCGAAGATTTTCAAGTCGAGGCGGCCATAAGCAAGATCTATTCATCTGAATCGGCCTGGTATTGTGTGGATGAAGCCATACAGATTCTTGGCGGAATGGGCTATATGCGTGAAGCCAAATTGGAACGTGTTCTACGTGACTTGCGCATTTTCCGTATTTTTGAAGGCGCGAACGACGTGCTTCGTCTCTTTGTCTCTTTGACCGGCCTGAACTACGCCGGAAAACATTTGGTTGCCATCACAAGCTCACCGGCAGCAATGATTCAGTTAAGTGTCAGGCTGTTTAAAAGCAACCTGGGTATACCCGGAGATTCGCGTGCGTTGAAAACAAAGCTCCCGTCAAGTCTGTCGTGGCCTGGCCAATTAACCGGAGATGCAATCGATGCGTTTGGTATTGCATGCTATAGGCTTTTGCGTGCCTATGGGAAATCTGTGATCAATGAACAATTTCGACTGATCCGACTAGCAGATGCGGCAGTTCAGATCTACGCCATGATGTGCTCCGTGTCACGAGCAGCCCAGTCGATCGAACTGAACTCGACCACTGCAGACTTTGAGACACGCATGGCCACTTTGATTTGCATTCAGGGTTACAAGCAAGTGAAACAAAATCTGTGCGAATTGGTCAAATCGAAGGAAGATACCCACTTTGGTCTGATGAAATCCCTGAGTGAGGATATCTGCTCACATCGCGGACTGATCACACCACCTCCGATCGGATTTTGAGCTATTCTAGCTTCCCCAGTCCCATTACTCACGCGATCATGCTTTTACCGGTTGATCAACAAATTGAATCTGCTAAGTCTTCCAAGTCTGCTACGCGCAATTATTATTTTTATTATTTCGTTTATTTTTTTTTGTGTCCAATTTTTCGAATTATCTGATTTTCTGCGAGTCAATGGATCTTATGCCCTGAGAG
>STRG.79191.1
TGACCACACAAATGACACAACACGCCGAACCAATCAAACTACTACAAGCAAAATCCGAAACGAAAACACTAACAATACCAGAACTACGAACAAACACAGCATACATACAAAAACTGAAGCAACAAAACACACAAACTACCATGACAAATCTACTACAACAATCCGTACAATTCCACAAACAAAAACCAACCACTCAAACGATGGACACTCAAACCGATGTTGCTACTAGTTCCGTCACTGCAGCAACACATCTCCCATTGAACGTATTCCATTCCTCTTCCACTTTGACAACACAGTTTTTACCTGTGTTTCCTGCTTCTGTGCTTTTAGTGGAATCCTGCGAATGTCATTCTTTTTGTTTTGTGGATTTTTCTTCGCAGTTTCCTGTGCATGCTTTGACTCCTCCTTCTTTCAATGTTGTGTCCACTGTTGTCTCTCTTGTTCCACCGCTTTGCCTCGAATCTTTTGGTTCTTCCGTGGTCGTGGTTTCTGACACTGTCTATCCTTCGGTTTCACGCTCCCCGCCGGTCGGCTTTTCGCCCGTGCCTTCAGGTTTTCCGCTTACGGGAGACTTTCCTCAGGCTTCACCTAATCGCTCTATTTATTGTGATGATTCTGGGTGGTTTTCCTCAAAAAGTCGATCGTTTGTTTCATCCTTATTTGTCCCTGCAATGGATATCCAGCATATCCCTCTGTCAAATGATGTTGGTAATCAGTGTTTTGTTGCTCCGAAAGACAGTGTTTATGAGCGGCCGCATTGGTGGAGGGTTTCTGATATCAGTGTACAATGTGATTTCACGACCTCAGTGTCTCCTCAAGTTGATGACTTGCTTGGTTATATGAATCCGGATTTAACCGATTCTGTTGCTATAAGTAGTACGGATTTTGAATCCCATGTATTTGTTATTCGAGATCTCCGAAAATCGGTGCGCACAACGAGATCCCGTTCAATGGGACAACCACTGCATTCCTCAGCCAGCTCATTTGGATCCATCTCCCACACTCAAACGTCTTTCGAAAAATTACCTTTACATGATGAAAAACAATACATCAGTCGAGACGTGGGTATCGGTGTCACTCCAATTCACGTACAACGAGCGGATGTGGGCGTGGCCGTCAATCTGTTGCCAGTGCGAGAACCGACTTTATCCTCCAGAGATCTTTATAATTTTCAATATCGTTTGGGTCGAATAGCTGAGTCTCAGGTAGCTGTCTGTCCAACTACATGTTTTGCTCAGATTCAAACAGACGATTTGCAGCTCATTATGCCCGAAACGTCGATGGCACGTTCCATCCGCACTCAAACTGACTTGGTCGACTGGGATATGAGTGAATCGACCACAAAGCTGCATCCTACCGTATTTGAGATTCGAGGAGATTCTACCGAAGAGGAGGTTACCCAAAGTGTGGACTACCGCAGTCAGGATGTTACATGCGATCAGTCTGGTCTGTTGGTCACAGAAACCTTCTCGGCTGAACAGTCCTCAAAAGATTTCTATCGTCAAGCGATCCGTTGCCGTGTACGACAGCGAACAGCCCAGTATGAGTTACTAGAAGCCCGACGTGCAAATCATGTTTCTTGGTTCGATTCAATCAGAGAGGTGGCCAGTCCCATTACCGGTTTATTCGCTCCTGTCGGAACAGCTGTACGGGCAGGCTGGTTAGAACTGGGTGATCGGAATCTGTATGTGAATCCACAAACCGGTCAGACGATCCCATTAGAAACAGCAGTGCAACGTGGTCTGGTACGATTGCGTCAAACTGATTCTGAATCGGACCCATACGACTCAGACAATGCGCCCAATCTTTTACTCATTGAACGAATCAGTTTCAGTTGGCGTCCGGTGCGTATCACCAGTTTTGTTGACACACGAGATGGAAGACAGTACACAATCGAAGAGGCATTAAAAAGTGGGTGGATCGATATTAGCACTGGGGAACCATTAATACGGGATCGTGAAACAGACGCATGGGTGTCCACGGAAGAGGCTACAGGACGTGGAATGATTCAAATTGAACCAATCGAATCGGATGAGAGTGATAGTAGTTTGTTAGAAGAAACATACTCATGCCGTGTGTTCCGCATCGTTTCGGTACGTCCCGGTGGAGAACCGAGTGATTGGCTGGAACCCTCGGAAGCAGCTCGCATAGGTCTCTTCAATTGGCAGACAGGCGAGGTGGCTACCGAATGGCAAGCCAGACCGGAGTTTCCACAAACTGATACGGGCGATGGAGAGCCATGTGCACGGCATCCACTTCGTTTTGTGCCAACTGGATGGTGCTCCTTACTGACTGCGCGCAAGGCTCGTTGGCTTCGTTTGCAAGCAGAACTGCATCCAATGGACTGGATAACTTCAATGCCCATGGACGAGCAAACACATCTGGGTCATCGTATTTTGGCCACGCATGTCCACCTAGTCGCACCCAGCAAAATTCCCGTCGATTCACCGTCCACAACTGACCAGCCGTCTCGGTTGCCAATGGAATCCCGATCGGAAGAAATCATGAGTGACAGTTTTGAATCGAGTGACCAAGCCACCAGTTATATTGAAATACCACATCGGCATCATCACCGTTATCATAATTATTATCATCGCCATTCCAGTCAAGTTGATCGTTATCCTCGTTGTACACATCATCGACATCACGCCCATTCGTGCATCAATCTCAGGGTAAATAAAGCTCTGATAATCTTGAGACCATCCTCGCCATCCACGTTCTCCATTTCAAATGATGCCACCAGAGGTATTTTATCCCCGATATCAAAAGTCGACCTGACACACGAACGCCATAGATTTACATCGATGCACACAGTGATCGAAAAGGAGAATACGGAGACAACCGGAACTATGAACACCACATCAAACTCGTCGTATATGCACAGATCGGTAGAAGTGCTCGCAGACGAGGAGTCTGATCGGGTACAAGAAGAACCCACGGAGATTGAACTCAGCACTATGAACTGGCGTAGACGCTCGGTGGCTACTCACTCGCCCAGTTCACACAAATGGTTTGATCGATATTCAAGTCACCGTGCACAATCAGACGCAGCAATGGAACAGAGCAGTTCCAGCGCATATTATTCTCGGTACGAAAGCTTCCGTGATCATCACACAGCGACAAAATATGCAGAGCATACTGACCATCACCGTATGTACAGATCGGAACAATTTTTGCACTTTCATGAGGAATCAGAACACGCGTACAAACCGACAATTTTCCAACACTGGGAAGATGATACAGAACCGATGATTTAGCCTGGCAAAAGAACCGGTCTTCATTTTCACAAATTATTCATCCTGATGTATATGCACGCTAGAGAAATTATTTAAACAAATTAAAAAAACCGTACTTGATTTTCAACAGAACTATTTTATTCCCTTTTGCAAAT
>STRG.49348.1
TTATAGGTCAGGTATGGTAACCTCTGACCTCCTAGGTGGAAAGTGAACGCTCTTTGGCACTTGACCACCGCCGGCATTCCATATTATTGTTTCGATCTAATTTTCCGAGAAGCAATACTCGATTGTTTTTGCTCACAAATATATTCAGAATATTTTCACATCGGCTGCAATGATACGTCGATGACAGGGGCTTCTCTCTCTATCATCAATCGTCAGTCAGTTTGTTGATTTTTGATGACGTTTTTCAATTGAAACAATTCAGTTCATTGTGTAACCTCACGACGAATGATTTGCTGAGCATGAATGACAGGGTCGCCACCGCTGCACTGAAAATTTCACAATACCCGTTATCACAATGGATTGTCTGGCTTTTTTTGTAACCCGATATAATGTGTGCTATCAGCTGATTGAGAGCACCTGGAATTGATGGCCGATATCGGTTCTGTCCACGTTGTTTTTCTTGTTCTACTGAAATAGGTCAAAGGAATATGATATTTCAAATGCCACTTGTATTAGTTTTATTCACGAAATACTAAGTCGTATAATGTCCAGTGGATGCGAGCTCTTTGAAGCTTCATTCTTGTTGTTTCGTTTATGAGCGTGTCTCTGCGACATCAGTGAAACATGCTGCGTGTATCATTTTGATCATGCCAGTTTTGTGACTGATATGATATCTGATAAGTCCTGTGCTACTTCAGTGTACAACTCCTCATTCTCTGATTTCAGCTCAGTTGAAGGTCCTTCTCATTGAATGGATTCAGCAACCGTGATGAACATTTTAAAGCATACCTTAAAGAATCCGGAAAACTGTTCTATTTCAGAGATAATTACTCATGCCTTCTGGGTGCAAGTACAGGCTGTCTATAAGAAAGCCACATTGAAAGAAAAATCAGCCATTTTGGATGTTTTGCACCAGTGGGCTGTTGCCTCGACCTCGATTCACACCTCCCCTGGTTTAGAGCTTCTGATTCCCGTCATTTGGGAAAGTTTAGTTCTCAGCAAAGAATGTGTGAACCATGCACCACTGGTTTTTCATCTGCTGTGCCTCCTGATCCGTGCGGATCATCCGAACGTACGGTTTGCGGATACACTGGTACCCATGCTAACAACGTCGTTACATTTTATTTGGATGCATTCACTAGATAGTACGGTTGACCTCGAATTTATTACAACTCTGATTAATCGATCGCGGAAGGAAGAGGTTTCGGTGGATTCTGCAATCTCCATCGTGTTAAACACGTTCGTTCAATCATTATCGGATAGCGACAAGCACGTATGGAAACGTCTGCTACTGGTTACATGCTTGGTGGGCGCCTTGAACCCAATCACTTCACAACAACTGTTACCGTCCTGGTCGAACACTTTAGCTACGTTCGCATTACAGAGCTTACAAGTCAAACGTGTAACTTACCAAGCTTCGTGTCGCTATATTATATACGAACTCCTCGCGACTTTATCACGTTATACTCACGATTCCTTGGAATGGCTACGTCCACTATGCACCCCGACTAATAATGCTCAACCGCTAGTGGTTCTCCTCACCTCAGTATCTGTGGAACTCCAACTTGGATTGAATAAAATTGTTGAGGAGCATTCAAGGGGTCAACAACCTTTAGACACACATGCTCTGGTGGCTCGATCACAATGCACAACTGATCAACAAAAACCACAGCAACAGCAGCAAAAGCCAGCAGAGCAACATTTGATGTTCGTTCCGCCGAGACCCGTGCTCCATCAGAGAATTTTGGAAAATGTATCCGAGCTTTTGCGACTTGGTCTGGTAGACATGAAAGATGCTAATTCCACTTCGGATCCGGACGTGGCACAAACCACACCACTCACGCAGCTATTGACAGACAACGCCGCGCAAGGCTTATGGTGTCAGCTGCTGGATGTTAGTGACGCATTGCGCACCTATTTCCAGTCAAATTTCAAACCCGGTGATGCTGAAACTCTCTTGACACAGTCAACTGAGATCAGACAACAAAATGCCTCTTTGTTGTCCACCTACTTGGTTTGGTTGAAAGTATATTACGGAACACATCATGACGAAATCGTGTCCGACTCTGATGCGAAAACTCACACGTTTAATCAACGAATAAACGAACTGGGTAGGCGATTGGTGCAAGACGGACTGAACCCCGTGGGACCATGTCTTTGGTCATTTCTTTTTAGTTATTTTCGAAGACTCGAGTGCATTCCCAAGAAAGCAATGGAAATATGTTTGGCCTCGCTAGATTTTCTATCCGGATTGGTTCCCGGTCAGCCGATCATTCCGTACATGTATTTCTCCGACTTCGGATCAGTCTCTCTCGGCCACGTATTGTCGGATTGGCTATGGTCTGCGTGGACTGATCTGGTGGATTCTGGTCACTTGGCAGAGGCCGTGTTGTACGTGCTTGTCGTGACCAATAATGCCTGGTTGAGTGGAGTGACAAATCCGTGGGAATCCGTCATCCATTCTGATCTAATCCGATGGTTGGGAGATCGCGAGAGCTTCCCGAATCGGATAATCAAAACGGGGTTTTTTGCTTCGCAGTTCAGCCATTCGGAAATTCGATTGGATTTGAACGTGGAGGTGACGATCTTGTGTATTTTCACTGTAACGTGCTATTCACATAGTGCGATTTCCGTGGACCGCTCTTGGACGAGACTGAAAGAGGATGAACGAAATTTAGATAAGGTATTGAAGACCACAAGGCGCTTGATGCACAAACTGAGACGGTCGATCGAAAGTTCGGAATCGAACCGACCAGATTTAGAGGCTTTAGAAAAACGCCTGTGCGCCGGTATACAACAATGTGCGGAAATCCAGCCGGTATTCGATCAGTTTCGTCATCCTCTTCTTGATTGTGCAGACTAGTTGTCGGTTTGCTGGCATCTGCAAGACGTTCATTTTGTACATAAATTGGTCACACATTATTGAGAAAGAGGAAAGTTGCGCCAACGCATTTGCCGCTTTTTATCACTAGCAAGATTGTTTACCCGTCTTCCTTCTCAACTTGTAAGCTGGTAAAGGAAATGGTACGGGTGAATGGTCTATACCTGGGTTCAAGTCACAACCGGGGCCAAAAAAATCCTTTAAACCACGTTGTTCGTGAACCACTGAACCTTGCAGTGCACCAGATTTTTCATATTTGTATCGGCAGAAAGTCAAAGATTACGCTGAATTGGGTAGCGTTCAAATAAAGCCTTCCTTAGCAAGCTGTTAAAATTGTCAACAATAATTTTTTGGTGGTATTCATAATATGGCACACCCGTTGCAGAGCAGCAAGCAACACCACTGAAGTTTGAACCTTTGATGGCAAAGTCCACGGTGCACGGTTTTGCCCTGGGTTGACTGTCCTCTTGTCCGCGAGCACCATATGC
>STRG.60883.1
ACTTTTCATGTCACGTAGTCTTATTGTAACAGGGCGAGGGAACGGCGTGAACATCAAGGCGAACGAACGAACCAAACGAAGGTCACAAACAAAAGAACAGGTGGCGAATATATCGGAGGCGCCCCGAAGCAGGCAAAAAGAAGCATACAGACGACCAGAGAAGAAGCAGCGGGATCTCCGGCAACCAGCAAGATAGCTCAGGTAAAGGGCTGCCGATCGAGCCGTCAACTGAGACAGTCGGGCCAACCGGAAGGAAATGACGGGCAAGAGAAGCAAGCCATCGGCTACATGCAAATGGACAGAACGCAGCCGAAGCGCTCAAGCAGCGGCAATAGCAATCTTGGTGCCGCGCAGTCTGGAAAAAGACCTATATAAGCGACTGTATGTGTTCCATGACTTGACTTGTGTGACCGTGGGAATACAAGTATCCTGCCGTGTGTTGTCGTCCTTGATACATTGGTGCCGTGACCACGCTCACGTGATGAAGTTTCCCTGGCCTGTTGCGTTTGCGGATGAGGATGTGAAGGGATGGATCACAGATTTTAAAAGGATAGTGGCATGCAACGGAGCAAAAGGAGACACACCTTTGTTGGTGCCGCTTGGGGCACTGCTGGCTGGGCGTGCCAAGGCGGTGTATGATCTGAGGATGGGAGGGAAAACAAGCCCCACTTATCGGGAGGTCCATGCGGGGCTGGTGACGGAGTTCACACAGGAAGGTGTTCTCCGGAAGGCGGTGGGCCGATTCAACACGGCTCCTTATGACAGCACCCAAGACCCAGTCGTTCATTATCAGTACCTGTTGCGCCAACCATCGATCGGGCTGCCCGAGGCAAGTGGCGTAACTAGGGCACGCCTCGTTCGTGATCGTTTCGTTCAAAACATGGCCCCGGATGTTCAAGGCAGGTTGAGAATGGCAATTGCGTGCGGCGTGAATGATACAGAGCGCCTGTTCATGATTGTTCGTGCAGCCCAAGAAGAAGTGACAGTTTCCCGAGTAGAGCAATCGGATTTGGAGTCCACGTTGCAGATGAGCGAGGAAATCGCACAATTAAAACTGGAACTCAACCGACAAACACAACGCAATAATGACGCATTGACGCATGGAGCACAAAGGAGGTGTTTTGTATGTGGCAAGGTAGGACATTTTGCCCGATTTTGTCCAGAAAAACGCTTCTCGTCTTATTTTTCTTTATCCACATTCATGTCGAGGGGGTTGCCTATGGTTGAGATCATAATTGGGGGCGAACGTAAAATTGCCGTTGTAGATACGGGGGTTGGGGTATCTGTGACACCTCGCAGTGAGGGAATTGTAGTGAGGCCATGCGAAATACGAGTGCGTGCAGTCGGAGGGTAGGCTCTGAGAGTAGCGGGAAAGCAGCAGCTAACGGTTCAGATCGCCAATGTTCGTGTGACGCATGAGGTGTAACTGGATGAAGGGGTCGCCGAGACAATT
>STRG.9185.2
GCTGGATCTTCATGCTGGACCATGGGTCGTCGATGGAGTGCTGGTTGATACCAACAAAATGAATGCCAAGTTGAACAAGACAGATCTTCAACGAATGGAGATACGCATAGAAGATTTCGTCTCAATGGACACATGGAATTTCTCGGTCAATGTCCGATTAACAGAACTATTTGATTTTCCTTCGCACCTCCGACTGAGGATATTGTCTTTCACTATGATTTTGTACTGTCAGTTGCAATTCCCCATCGATAAACATCCGTGGGCTACAGTTCATACCATAGAACATGTGATCTTACATTCCGAACGCAATCAATTCAAACAACTGATCGACCACAATCCGAGTGAAACTGCGGATTGTCAAGTCCAAACATGGACATCCGCATACCAAACAACAGAATCTGTTTACTTGTCGACAACCGGAACCACGCATATCAATAAGTCGCCTTTCAATCGACGACACCTGACCATACATTTGAGAAGGGCGAGTGATATATATTTCATCCGGATAAATTTACCGAAATTTGAGGACAGATGGTTCTCCAGCCACATTTCAATCACCTCAGACGGAAGAGCATTTTCTGATATCGGAGAGTGTACCTTCAATGCATACCACGACAGTTTACATATCTGTGTCTTCAAACACTCGTTCCAAGCCCGAGGACTGAGAATCATACCTACGAAACCAGTGATCAAAAGAGCCATCACAAAAGTTTCTGTCCATCTATATGGCATACCTTACAAAAGAGACATCCACCAATTTGATCCTTGCGTTAAACCGCACACGCTGGCACCGGAAGGGGGACCCACACTCCCACAATCAATGCTGTTATTTAATCGATCGTATATTCGTGTGAAAGATATATTGATCATCTGCCATCCAGTCCCACAATCGGCCACATTCGCCTATCCCCGAATGAAATGTACTGGTCTTGTTGACGGGAATCGTATAACGTGCTTCGATCTTGGCCCAATGATATCGCAGACAATAACCTATTAAAACGAAGACAAACGTTTCTTCGTCGTGGGTCCAGAGTGGAGTAGCATTTTGAGTACCAGAGATTTGCCAAACCAGTGGACTGTAATATCTTTATCTGAATATCACAATTACATTGATGGGAGGAACCACACAGATGCAACATATCTCCCATGGGAGAGAACACGAACGTTCAACAAGAACCTTTATGGTGCGCAGTGTGCAAAATTCACTGTAAGTACTCGCCCTAATCAAATTCTATAGCACGATCCATGATGAACGATTCACGTTCGAATTTGTGACACACGGTTGACACGACCAGTGATAAAATTATTCATTTTCCTAATTTACAAATATCATTATTACATGATTCTTCAAACTGCAGATAAAATATCTGCCACTTGTAGCGAAGCTTCGAAACATTTGAAATCCAATATTTTTTCAGTGTGCATTGACGGTATTTATTACAAAATCACGATGGTCGCAGTCTGGACGGACAAAGCCGATCTACAACTCCCGTCGTCCGGTTTACCAGATCTCACATGGGCGTCACTGAGTGACTACATACTCAGCCCCACCACAGATTTTCGTGCTCTGTTTTTCAGTTCTATTGAATTCTTTTGCCGATTTTGTCATTCTATTTTGTCTTCATACCAGGACCATCGCACAACGAATTATTGTTGTCCCTAATGTTATTGACCCGCTGCCACCATTAGTTTTGATTAAATATACAGTCATGAATCCTATTCGAAATGCATTACTTTTATTTATATGCAAAAATAACGAAAAATGTTCACCTGATTCAACTTACTGTCATCACATTATTTAGATGCCACAGTGTCTTCGACAAGCTTCGTCTATTATTCACTAGCATCACATTCTGTTGTCAACCAATCCAAAAAATGCTCTTATCCCTCGGTCACAGAAGTTTGGCATTTTCGTTCAAAATTTGATTCTTCTTACATTTATTGTTTTATTTCTATACCATATCTCAC
>STRG.55324.6
TCTCAGCCTCAAATGTCCATTGCACTAATAACAATATTCAGCAACCATGACCCTGAGATTTTGAGTGAAATATCACATCAGGTCCTAATAAGTCAGACGTGGTAGCAACCCGGGGGTGGATCACGGTCTACCACAGAAGTGACCGGTGGTAATGGGATTCGAACCTGTTAGCTCCTTATGCCACTTGGTCACCACCAGTCATGTACATTAAGCATTGGTCAATGGCTTTACAACTGTAAAAATCAGTCTCATATATGATCGATAAGCTTGATGGGAATCTTGTGTCTCCCACTGGTGTTCATCTGTCATGTAAAGAAACGAGTGCCACGAATCATCGAATGAAGTGATAAAATTTCCACACTCTCATCCATCTTTCCTTAACAAAACCATCCATACAGTTTTCCGACTTTTAAGACTAGGTTTCTAAATATTCTGCCATGCTTTTGATAAATTATAAGCATTTTTGCGACTAAAATATGATCCTTTATTTTTAGAGCTATACATGGCAACAAAATGAGATCTGTTCCATTCGAAAAAAAGCGGTCGGTTCAGTTTGTTCTGTTAGTTTTTGTTTACTATGTTGGATTAATTGTCTTCATGATTGGTTTACTTCCAATGGAAGACACTGCATACAAAGATGAAGAGGTTTCTCGCCGGACAGATTCGGGTCCAGTAACTCGGTTTGTTCTTATGATCGTGGATGGTCTACGTGGCGATCTTATACTGTCGCCACAACATGCCAAGTTTTGGAGAAAATTAGAGAAGAATCTAGATCAGTATGCGTCTGTTCGTGCAAGGTCTTTCATCCAACCACCAACGGTTACTATGCCGCGAATAAAGGGCAAGGCATCATCCATGCAGAACGAGTCGTGGCTATTCGTCCTCACCGGCGATCACGGAATGAGTGACCAGGGTGGTCACGGTGGCTCCACTTTTGGCGAGGTCAATACCGGTCTGATTATTGTCAGTTCTGCCGCAAAACCCGGTCCCACTAAACCACTGATTGATGTGCAACAAGTCGATTTGGCCACATTCATGGGACTAATCACTGGAGCCGGCATACCGAAGAGCAGTTTGGGCCTTGTCCCTGTGGATTGGCTTTCTACATTCTGGTCTGATCCAATAGATCGAATTCGAGCACTTGCCCGGGTTTTACGTCACTATGCTCTACTGTCCGGTTGTATTTCCCGTTGGTCGGAAACAGAGTGGGATGAATTGCCCACCATGAATGTGGAATGCTCTTCTAACTTTATCAAACGTGATGAAATTATTCTTTATAACAAGCTGGTCAAACAGTTGGAATTGAATTATATCTATATGCACAGAGCTGCTGGGTTGACCAACCCAAACTCTCACACAACCTCAGGCCCTGCTCTTGGTTCCGGTTCAAATGTGAGTTACGAGGTCGAGATCTGCCAATTGCTTCGTCAGGTACAGTTGCGTGCCCTGAATGGTGCGCATCAGTTGGACGATATGAGCATGGCTATTGGTGCTCTGCTAATGTGGGCTGTCACTTTGTTCATCTGGTACCACATAGCTGGTTATCTGCTTTCACCGCTCAGTTTCTCCTACGTTGCCTATTCGAAGCGTTATGATTCCGCCACAGCGAAGTCGGTTGAGCTGTTCTCACTACGTTCAGCCAAACTGCTGAGTACCGTGGCCACTGTGCTACTCATTCTACAAACCGTAAGCCTTGGCGGAAGCAGTTTTGCCGAAGAAGAGCATCAGTTTTGGTACTATTTCAGTACCTCATTGCTCATCTTGTCCGGTGGTTTGATCGGTTTGAGTTGTCCAAATTGGACATTGAAACGGACTGCATTGCGTAATCTGTTCGCCTTGCTATTGCTAGATCGTGTTCTACTTCGTCGACTTCACCAGACCGGTTCAAAATGGATACATTTGGAAGATTTGTCGGACTGGTTAATTCGTCCCGAACATTCATTTTGGTTATGGCTCAGCCAAATCGTTGGTTGGCTCACTTTGATGCTGCATCGAGCCGTGGCCGTACGACGAAGTTTAGAGAGTCGCCATCTCATCCAGTCCTTTTTCTCGTCGCCCGTGGCGAGTTTGGCACTGATCTCAATCGGTCAACTAAGTTACCGTTTGTCGGTTGCGCTCGGTCAGAGTGATTGGTCTGTGATCGCAGCCCGCCTGGTTTACTGTCTACTCGCAGTTGACTGTGTCATTCTGTCGTATTGGCGTCGTCACAACCAATTCACCACAAGTTTGCAAGTTTCCAAATCTGCCTCGCCTGATTGGTCACAGATCAGCTTCGATGTATTGCATCCTATTGGCACATTACCGCTGTTGTTTTGTCTTCTGGGACGATCCAGTGTTTCTTTGTTGTGGACTGGAGTGATTTTGAAAGAATTCTGGTTGGCTTCCGTCATGCAACTGTTGTGGGATCGATCTAAATGGTCTGAAGCGAAGCCAAGTCGTTGGCATGCTGCTTGTTGTTGGCTTCTCTACTGGATTCAAGGTTGGACAACTTACTTTCAACAGGGTAATTCGATCAGTTTATCCACTGTGGACGTGTCTGCCGCGTACGTTGGTCTTCGTACACATCAGCCTCTGATTTCCGGCTTGTTACTTGCGTGTTACACGTATGCCGGTCCGCTTTATTGGCAGCTTGCCTACCTCGTTCGATATGCAGTACGTTCGCCGACCGCCACCACCACGGTCAACATCAGCACAGGAAACAAGAGCTGTTTTATCAGTTTAGCTCTGTTTCGACTGGGCTATGTGATCCTCCCGTTGACATTCTGTGCCACTGTTTGTTTCATCCTACAATCTCATCTGTTCATCTGGACCGTGTTCACGCCGAAATTGCTTTATCTGGCCACATTCCAAGTGCTGTTTGTTCCCGTGCTCATTTTGTGGGCTTATAAAACAGACTGATCCTGGGTTGACTGTTCACCGCTTCGTGGTTTCCCAACCCTGTTCACCACAACCGTACTTGCACCTATCTGTACCACTGCAGCTTAACGTTTCCATTTATGTGAACTACTCTGTACACGTTCCGTAACTACATTCTTTCGGTCAGTTGCGTGCAGTAAACAACTCCCTGTGTCAAAACTGTGATATTTCCCTTGCCCCATGTTAAGCTGCAGTCGTTTCATTATTTTGTCCTCACTCGTTTAGTTATCGCTTTTCTATCCTTGTTTTGTTCAGTTTGTACCAGTGTGTCTAGCACAACCAAGCGTTTACCACTCTCCGAATTGTTTTTATCTCCGTTTAAGATAGTCAATTTCTGAAATCACACAATTTCTCAG
>STRG.42482.1
AAAGTGGCTCTGAAAAGATGATGCTTCATTAAAAACCGGCTAACTTGAGGACAATTACTAAGAACAGAGCATACAAGAGCAGGGACAGCAGTAATCAGCACAAACTTGAAGTGGTACGTACCTGTAGGTACCTGTACATTTCCGACTTTTTCCATGATTTTCAACGTCCCTTGGTGCGACACTCCTTTGTTGTACCGACGTTTTAATGTAAAGCACACACACCTTTTGGTCGTCAACACCGCGCAATACAAAAAAGGCTGTGAATAAATCTTTCATTCTGGCACGGTCTCATCTTCTGGTTTGGAGTGTCTTGGAATCATATCGGTCGGAACTAACTGAGTGAAATAAAACATTTTAGAAGCTTCATCGGCGTCTCTTGACACTTCGCTCAATACCATCCTGTTCTGTTCAATGGATGGCTGTCAGACCGAACTGAACGGAAGACATTGGCGGATATTGGCTCTTCGACGCTCATTTCCCGATCACGAGAACACTGAACAACTGTGAGTTTGAGTCACACCCTTTGTTTCGTTTTAATTCTTAATGTACATACCCTTTTGGCCTTTTTATCACCGCACGCTCCTCCGCCCATCTTTGTTTGCTAGTGTCGTCTTAGATATTGTTGGCAATAATTTAGTGTAACACATAGACAGAGTAGTACGCTACAAAATTGGTGAGCCCAGGTTGTTCTTCCATCCTTTGATACTAGCTTCATTCTTTTGGTCCAAGTTCCACACCATTCACCATGTCTGACAGCAAATCTATTGACATCCACGCGGTTGCTCTCAAACTGCCCGTTTTTGCCCCGACCAAACCTCGCGTGTGGTTTCGACAAATAGAAGCCGTATTTGCCACTCGACGTATAACCAGCGAGCGCGTGAAGTTCTCTCACGTTGTCCAAGCACTTTCCTTTGACATCGCTGTTGACTTGGAAGATCTCCTCGATCCCATTCCACTAGAAGCTCCTTACACGAAGCTTAAGGAAGCAGTCATTCAAAGCACCGGAAAATCAGCCGGAAAAAATGCTCCGTGAACTGTTCACGTCGGTGGAGCACGGAGACCAAACTCCGTCTCAGCTTATGCGCCACATGCGGTCGCTGCTGGCTGGACGGCAAATGGACGACGCCATTTTCAGGGAGATATGGGTTGATAAACTACCTCTCCCGATGCAGCAGGTCCTGTCAATGCTGGAACCCCCTACTTCTCTTGACAAAGTTGCACAGCACCCGGCTGATAAACCCTGTGTTCACATGACATCATCCTCCGAAACCACTCCGACGCATGAATCCCCTATGACATTAAGAGCACCTGCCCCAGATCGCCGTGGTGACGTTTCTCGCAGTCCTGGTTCCCCATCCCATCCCTCGCATATCGATAAGGACATTACGGACCTAAAGGGAACCGTTCGCATGTTGTGCAATCAGGTCAGTGCAATGTGCAACGCATTTACTACTCATCGATCTGTGTCCGCCGAAGTACCTCATCGACCTAGATCACGGTCCAGAAACCGCCGATTACAAACCTGGTGTTGGTACCACCGCACATTCGGCTGCGAGGCACGCCGCTGTGATCCTCCATCTTCATTCCGCACTTCCACCTCACAGTCAAACGACCAGGCCAGCCAGTAACGGCGACGACTTCGGCTGGCCCTCCACGTGAAAGTCGCCTATTTTATATCGTTGACCGATCCAGTGGTCTTCGATTCCTTATTGATACCGGCTCCGAGATCAGTGTAATACCCCCACCCAAACATCACAGCCTCAAACCATCTCACTTTACGCTGCAAGCAGCAAACACAACAACTATTGCTACATTCGGCCAGCGGTCCATCACTCTTAATTTAGGCCTCCGACGCTCTTTTCAATGGATTTTCATCCAGGCGGATGTTCAGACTCCCGTTATTGGCGCGGATTTCCTCTCACACTTTGGCCTAACAGTGGACCTCAAAAATCACAAGCTGGTAGACACCACAACCAAGCTTTGTGCAGTCGGCATTGGTAAATGCATCAATTCCCTGGGTATTCGGCTGGCGATCCCGCAATCGCCGTTTGCTGACATTTTGAAGGAGTTTCCATCTCTCACTAAACCGTGTCAGTTCACCGACCCAGTCTCTCATGCTGTGCAGCACCACATCACCACAAAAGGCCAACCTGTTCACTTTCAACCACGACGACTCAACACCGACAAACTCCGTATCGCACGCCTTGAATTCAAACATATGATGAATCTTGGCATCATTCGACCGTCTTCAAGCCCATGGGCCTCGCCTTTGCACATGGTTCCAAAATCATCTGGTGATTGCAGACCCTGTGCAGACTACCGTGCTCTCAGCAATGTCACCGTCCCTGACAGGTACCCGATCCCACACATTCATGATTTTGCACAGAATCTCTCTGGGAAGACAATCTTGTCCAAGGTTGACCTCGTAAAGGCATATCACCAAATCCCCGTTGCCGAAGAAGACATTCCCAAGACAGCAATCACCACGCCTTTTGGCCTGTTCGAGTTCATTCGCATGCCATTTGGATTGAGAAACGCTGCTCAGACGTTCCAACGATTCTTCGATGAAGTCCTTCGACATCTACACTTCGCGTTTGGCTACATCGACGACATCTTAATTGCCAGCGCCTCTCCATCGGAGCATGCCAGCCACTTGCGTCAACTCTTTCAACGTTTCCAACAATACGGACTTCAGCTGAACCCTAGTAAATGCGTGTTCGGCGTTCCGTCCCTCGACTTTCTCGGGCACTATATCGATCAAAAAGGTTTGACACCCATCCCAGATAAGGTGCGCAGCACACTGTCATTTCCTGCACCTCAAACGATCACACAGTTACAACATTTCTTGGGAATTTTGAACCACTACCGTGGCTTCATTCCTCATTGTGCGACCATCGTTTCACCTTTGACCGATCTTCTCAAGTCCAACGTCAAGACGATCGATTTCACTCCCGAGGCCGAAACAGCTTTCGCAGAAGCCAAAAAGCTCCCGCAGATGCCGCCATGCGTCACCATCCACATTCGGATCCAAATACTGAGTTAGTCCTAACGACTGATGCATCAAATACTGCAGTCGGTGCAGTGCTTCACCAAGTAGTGGACAACCAATTACAGCCCTTAGCGTTCTTCTCGCAAAAACTCTAGGTGGCACAGACAAAATACAGCACGTTTTCTCGTGAACTCCTGGCCATTT
>STRG.67497.1
GTTGTGCCTTACGTTGGGACGTCTTGTCCGCTTTCTGCTCATCTTTTTAATAGCATTTCCCGTTACTCTTCGGGACATCATTTCCGCGTTGCACTTATTGCGCGTAGCCGTCTTTTTCAGACAAGTATTCTATTTTAGGTCATCTCAATGGCGTATGATAATGTAGCTGGTCCTCTTGCTGCAAGAAAATCGGAAAGTTCTACAGGGATTTGGTCACTTAGTAATATCCCGCCATGGAGCGCCTCGTCAGGAGCGACCAAGCTCACGGGTTCCACGGAGACAACCGCCGATCTCGGTATGCGTATTAGTCTGTGGTCTGGAGACATCACTAAATTGGCTCTGGATGCAATCGCGAATGCCGCAAATGCGCATTTAGCCGGAGGTGGGGGCGTGGATGGGGCAATTCATCGAGGCGCTGGACCTGAGTTGAACAAAGCTTGTCTTGCACTAAATGGCTGCCCTACAGGACAAGCAAAAATCACACCTGGTTTTCGATTACCATCCAAATATATCATTCATTGTGTCGGACCAGTGGGTGAAAAACCCAAAGCGCTTCAATCGACCTACCAGTGTGCGTTGGAATTGTGCACGAAACATTCGCTCAAAAGTATCGCTTTCCCCTGCATATCCACAGGTGTTTATGGTTATCCTCCACACGCGGCTGCGGAAGTGGCTATCTCTACAGTCTTGTCCTATCTGTCTACTCACAAAGAGATTGAAAGGGTCGTTTTCTGTGTGTTCCTTCCTGAAGACTATGAACTATATAAAGAACGAATCCCGAAATACTTGGCACGGTACAGTGTCGCTGGACAATGCACTGATGCGACATAATGCGACCCCGTTTACATTCGATTCGATTAGAGATTTTTATTCATAATACATCAGTCAACCCTTACACCTCTGTACCCCACCCTTAAATGTACACCTTCGTCAGATTTGCTACTTCGGGCTACTTGAATCTGTTTTTCCCATCCAGCTACCTTAGTGTCGTCATCTCGGTTCAACCATTTATGTTCGTTCATATTTTATAGGTAAATTGTCATCCTTGTTTTTTGCGCCCAATACCCCTTCACCTCCTTTTGTTCTCTCTTTGTTGCCATTTTACGGTAATAGTACATGAATCAGCACCACCCATGCCACGGGAACATTCAGTCTGATTCAATGAATTCATCTTATATTCGGAACGGGATTAGTCATATTCTCC
>STRG.18622.2
CGATGTTTCGACCTTTTTTATTTACGGGTTAGATGTTCTGATCCAGTCTATATCTGGTTTGGCGCTAGTGGTTGCATAACAAAGTCGCCACTGCTTATTGGTCGGTAAAATGTTCTACTTCTCCCCACAGATTTGTCCGGAATTGGATGCGGAAGAAGGTCGAAATCCGTCGCGCGTTTTATTCGTGCGTTTCTTACCACGGGATGTGACCGAGCATGAAATAGCTGTGTTGGCTGTTCCCTTTGGTCCAATATCGAATCTGGTGCTAACGCGCAAAAATGGTCAGGCATTGTTAGAAATGGTACATTTGGATTCGGCTCGTGACATGCTGGACTACTACACTACGGTTTATCCGCCTCGAATTCGTGGTAAACTTCCGCTGAAATTTGCTTACAGCAAATATCCGGTTCTCAATACAACTCCACCGAATCAGTTAATTACTGAAGCCATTTCCCTGGCCAATCAGCGTCATGTTGATGTGGTCACTCCACCGCATTATGTCATCTTGGCCCAAGTGGATCACGCCCCGCCTGGTTTGCACTTCGGTTACAGACAATTTCATCATTTATTCAAAGGCTTTGGGCGCATTTTGCGCATCGTAGCTTTTCCGTCTGGGTCCAGTCAGAAGGCACTTATAGAGTTTGAAGAGCCCGTTTCCGCAGTGGTTGCCGTCATGCAAGCAGATGGAACAACATTTAGACCAGAAGACGCTCCTTCCGATCTGAGGTGCACCATTCGCGTCGAGTTGTCTCGTCAACAGTCGTTAGAAGTTAGGCAGGAGGATGAGTATTGCCGGGATTTCACCGTTTCTGTGACTCCACGTCATCGCATGTCCGAGCACATGTTCCCCCCATCTTCTAATGATATGTTTCGCAGCTACAGACAAATGGATCGCTCTGGTTCAATGGACAACCTCTCAAATGTTTGGTCTAACATCAGTTTGCTGGATTTTGTAACCGAGGAACGGTTGAATAGTTTAGATCCAAACAGTTTATCAGAATTAGCCAGTCGTATGGTCAAACCTTTGCGTAAGTACCGTTCATGTTAGATGCTCTGTCCCTGTTAATTCCCCGTTTATGAGAAGAAGAGCTGCGCGAAGCACCAACATGGTGACCATTTCGCTTTTAGTTCAAGCCGATGCTTGAGATTTTCCTGTGGCTGCAAGAGCTGCCAATATGAGAAGTTTACCTGTTGCAGGCAGAGTGCGCTGGTAAAATCAACATTTTTTTTCGAAAGCACAGGTATTGTTGAAATTCGAATAGAATTGTAGACGAAAAGCGGGACAACCTGATAAATGCTCATTATGTGAGTTTGAACAAAATTTCTCAACTTGATTTGACAATATTTGAAAAAAGTTTAGTATTCGAATTGGGGTCTCCATTGGGTAATTGTTGTAACTGAACCTGTCACGACAAAATTTGAATGTCTCACTTATAGCAGCTGACCAACCTCATTGAATGTATACAGGTAGCAATCGATCGTGGTGCATGCGAGTGTCCGGTAGGCACATATTGTGCTCGTACACGATGGGATTAGCACAGAACCGTATGATTTTATATGTACCATAACTAGCAAGTAGTGGTGACGTTTTATGATAGATACCCTTGCGGTCTTCATGTATGCGATGAATGACTATGCTCAAAATTCAAGCAGAACCATAATCGTGCTACTACCAGTGGGCGACGACTATAACAGGATGTGGGCCTCTGACAGAAAAGGGAACAACAATATTTTACATCGAATCAACCCAAACGTAATTCAGAACACTGTTCACACACGGTTAGAAATGTTTGCCTGCTTTCATTCTTCAGAATTGCTCAGTTTTATCAGCATAGAGTCCATCATGTAGGTGATGAACAAATTCTTCATCTTTTGAACCATCACATGCTGCAATTCTGACTCCAGTGACCGGTGTGTAGGTAGCTCTATGGCCATTCTCTTTCGAAGACATCAATTTTCACAATCATGCTTAAATCCGCGCTATTAGATGGTTATTGTATGAACTGGACCTTGAAGTTGCGCATACATTTACAAAACTCACAGTTGAGGATTACCAGATGTATCGTTTCGCCTGAAATTATATTCAAATCTCGTGAAAGAAAGCATGGAGCGGTATCTTGAATGAGGATTACCTCTCCAGGTGACTTTTTCTGTTGACTTCGGGAAGGTTTTGAGCTATGACGGTGGAAATCTCCTCAGTATTCAAGGCGTCTCATTCTAGTCCATCAACAAGCCTAAACGTCTTTTATCCAGATCCAAATCAAGGATGATGGTTGGTATGATGTATCGACTTTCAGCTGGATGACCTTTCAAGGATATTTGCGCAAATCCCTCAGTTTCCAACTGACTGAGAGCCGGAGAATCAACCGTGAACAGTGGTGGGTTGTGAAATGTAAGGAAACGAAAAGGCTGTATCCATTGGTAATGCGCGCAACCTTTTTCGTTTGATTAGAGGTATCGGTCCAGGGAAGCCTGGTGTAAGTGAGCTACCCAAGGAATCCACCAGCTCACTGATTCACTCTCAAGGACGTCGTTTGGAACGTTGTATGGAGCACTTATGGAGACAGTTCAGTTTTTTTATTACATGCTTGCGCATGAGTGTGATATAGGGGGTATACACCCCGTGGCCACGAGGGCCGGCTGCACTATTGGGGATAACCGGTAACCGAACCCTGAGACTTGGAGTGGCAAGGTCCCAACAGGTCAGGTGTGGTAACGATCCGGACGACAATGGATTACTGCTTACCACCACAGTAACCGGTGATGGCGGGGATTCGAACCACGTACCTCCGAGGTGGGAAGCAAACGCTCTAAACCACTCGACCACCAACGGTCGTTTGTCCACTTCAGCAGTGAACTTCCCTAATATATATGCCAGAGAAACAAAGCAGGTGGATATCAGTCCTCCATCAGAGATGGAGATCACGCGGGAGATAAGTTATTTGAAAAGATACAAAGCCGCTGAACT
>STRG.281.3
TGTACCTTTCCGCTAGTCTTGGAGCACAGGCACACCTTCCATAGGCCCACGATCTCAGTCATTCTTGATCTGAAAGCGGCTTTCGACTCAGTCGACCACACAGTTCTCTGGCATTACCTCTCACTGAAGGGTGTGCCAGAGAAGTTTGTTTCTCTTTTCCAATACTTGTATGCAAACAGCCGAATCTGAGTTCATGCTTACGGCGATCTTTCACCCGAGTTTACCACGGAAAGTGGTGTTCGTCAGGGTTGCCCTCTTTCACCCTTGTTCCTCAATTTTGTGATTGAGTTAATTCTTGAGGTAGCCCTATCCTCGTGTGAGAATAGCGGCGTCCATCTTTGTTCTAGCAGTAAACTGTCTGACTTGGAATACGCGGGCGATATTGTGTTTCTGAATGAAGATGCAGAAACATTGCAGGTTTTTTTGGATTACCTCAACAACAGTGTGGCGACGTTTGGAATTCTTTTTGCACCTTCTAAGTGTAAAATGCTGTTGCAGGACTGGGTTGGCTCAACACCAAACCTTGTGTTGCCCGGGGGAAAATTCTAGCTGAAGTGGATAAATTTTGTTACTTGGGTAATTACATCTCAACAGGTGGAGAGAGATATCGGATGAAGGGTTGGCGTGCATACAGAGGGCGCGTTTGGCTTTTACCAACCTTCGTCATCTGTGGCGTCGGCGTGACATCCGATTGTCTGTTAAGGGTAGAGTGTACAATGCGGCGATTAGGTCCGTTCTTTTATACGGTTCAGAAACATGACCGTTGAGAGTAGAAGGTGGGCGAAGACTGTCGGTGTTTGAGCACTGATATCTTCGTAGCGTTTTCCGAGTATGGTGGGAACATTGTCTCAGCAAAGCTGAGGTTAGACGTAGGGTATTGGGAACCAGAGGTCAGTCTGTGGATCAAGTATTGAACTTAAACAGATTAAGGTCGTTGGGACATGTGTTACGCATGCCCACCGATAGACTTCCTCGGTTTAGGCTGTTCTCTGAGGCAAGTGGTAATTGGAAGGTAAGTTGAGGTGTTCAGTCCATGACATGGCAGAAGAGTATGGAAACCTTGACCAGTGGACTTAGCCAAGTAGGACGTGTTAGAGTTCCGGGTTGAGGTCCACGTGATCCGCCTACTAAGTGGTTGGAGACATTAAGTGAAATGGCTAGGTGTCACGGTCAGTGATGTGGTTGCATTCGGACTCTTTCTGTGTCCTCTTGAGTTCCGTTTATTACTTTGATTTTTTTGGGTCTTTTTCACTTTATGCTTCTATTCTTTTTCCCCTTGACTCCACAATGCTTCGAGGTAGCAACCGAAACCAGAGCACAGAAGTGCTAGGTTAATTGTTGAATAAACTGAAACTGGAACTGACGCAGGACCATGGAGGAATTAGCCTCGGGTTTGACTTCGGTTGGTGCTACCCGCCTTCCTGATTGGTACCCAGTGGATGAGGATTGCTGTTCGTCATAGAGGCTGAGAGATATGGCTCGGAACCAAATTCAGTGGTGCAAATGCTGTATGGCCTGTCCGTTGACCTCCCGTTCTCCATAAACAGTCAAAAAAGGGACAGAATTTACAAAACGGGCGCAGTGGAAATATTAGTAAATCTTCATGTTGGCTATTAGACACCCCCCCCCCTCCGTTGACTGTGTAATTTTTTCCTGTTGTTGTTTCGTTGGCATTGTGCTTGTTCTCAAGACGGTGTCAAACATGTATGTCTATGGCGAATAATTGAAAATGGTTTTGAAGTAACGGAAACCAGAACGCCCACGCACGAATTTGGTGACTGTGAAAACTGAAGCAGAAAATTACTATTAGGTGATGTCCACCTTTAATAAACTGACCTGTTTTGGCATTTCGTTCGGTGTTGAGTTCTCGCAATTGGCGTCACGCATTAATCATGATTTTCTTGTAGTGTTTTTAATTTCACCCACACAGATTTGCTGTTTCATTCACATTTTCCCTGCACCCAGGTCCGAGTATGACAATGTAAACACAAACGGATCGAGAGGTGGGAAACACTCATCGGAGGAAGGCAATTTGAATAAGAAAAGCACCAGTCCATCACTGTCACTGCAACATGCATCGCCGCACCGGACGGGATCGTTTAATGCTAAGCGTTCCGAGATTACCCAGCGTCTGTTCGATTCAGAAATTGCTGCAGAAGCTCGGCGAATCAGTCGCCAGTTCCGAGCCATGGGATGGCTTCCGGCTACTAGCTCTGTCTACTCTCCCGTGGCTCAACATAGTCCCACGGAGGTTGACAAGGCGTTCGGCATTCATACAGCAGGCTCCGCTTTGCCAAATCTCCACCAGAAACCAGTAGCTATTGCTAGACCACATCTGTTTCTACTGCCCATGGACGTGTCTGTGAGCAATCCGTGCTCTCGCCAGACCTCGTTTCGAAATCGACCAGTTGTGGGCAGTGGAGTCGGTGATGTTATTGGTGGCAGTATGATGGATAGTGAGACCATGACGACTGTTACATCACAGTTCGATGATGAGGATGATGAGGAAAATGATGAATTTGCACCGCACTGTGGACAGAACGGGCGAGATCCAAATGGTTTTCTGGGTGGACTGAGTGTTCGACCTGGTGAAAATGGGTTTCACGTACCTTGGGATGTGGGCTGTGATAGAAATTCACCGGATGCCCAACTGGGTTGCCTACTTGTTCGGCCACGATCACTGAGTGCCACATGTCTGAGTGGCGGTGTGACAGCTGACACCTATCGTGATCCATTTCTAAGTTCCTCATCCTCGGACCTCTCATCGGACGCGCAAAGCGATGAAGAGAGAGACGCAGACGGACAGAATGAAAAAACGGCACAAAATTCGGGACAGGCACAATCTGCCAAACAGTTCGACAAGAAATCTCATATTCCGGTGCTGGTTGTTCGTCGACCAGATCAACTACCAGGAGTTTCCACATATACATCTGGACGTCAGAATTCTCATTTGTTGACTGATTCCTCGGCCGTTAAGAGGCCTGATGTCAGTCCAGGACTGACACGTTTACAACGCCGCGCTGCACGCGTCCGTAGTCTCATCCCACCGGACTTGCTTCCGTATATTCTGCCTAGCTGTATGAGTTCCCCGAGTCGTTCTTCATCTATGGTCAGTTCAGCATTCGGACTATCGGGTATCGTGTTCTTGTCCCTTGCACGTTCACGTCGATCCCGTCAAAAAATGAACCGGCTGAAACGCGATCGCTCCGTGGTGCTTGAAATCAATCGACGTCGCTGCACTAGTGATCCAGAACTAAATCTGACGTGCCGGTGAATTCTCGAACTTCCTTTGTCTCGTTCGCATTTTCAGACGACGACCTCAACCGACGCATTTACCGATGGTCTCGTTTTTGCCTTCTTAATACTCACGTGACCTCGTGGTGTTTTCAACTTCCGTTTTCTCAGCAATACTATGTAGATAACGTCTAATCACTCAGTCACACTTTTTTCTCATAGGATTTGACTTTCATAGCTGTACTTTCAGTCATATTCCGGCTTTCTGACCGCTTTCTACTCACATTTAGAAAACGTCACTGTTCACTTTACTGCGGTTCAAAAGTTCTGATTTTTCTCATTGCTTGACGCAGATGATGCTCATCGATTGAACATCAAATTTACTGCCTTACTTTGGAACAATATAGTCCGCTTGTTTACTCTCCGGTTGTCCATATTAAGAAGTTCCTGATATCAACCGATTTCTATTCTCACTCCTGTTGGGAAAGTCCTTTGAACTCATGTTGTCTCACTGTGGTGCCTCGGAACGCTTATATGTGTGGAAGTCATCTTAGAGCGTTTTCTCAAATCTTAATTTGAACATTGCCGAGGATTCGGACATGGTCGTGCCGTCTTTACATTAGTGTTTCTTTGTAATCCTTTTTTCCCGTTTTCTTAATCCACCCTTTTTTCAATGTCAACTTTTACAGTCGAACTTCTGCCGTTCGTTTTCCGGGGTTCTCATCGCTTTTATCACCGTTTGTAAACATACTCAAGCACTGGTCTACATTTTTGTTCTCTTC
>STRG.7852.4
TTCGGATGTGCAGAACTACAGGCCGGTAAGCCTAACTAGCATTCTCTGTAAAGTTCTCGAGAAGATCATCCGTGCTCATATCTGCCAGCACTTACTGCAGCACTCCATGCTAAGCCCGGCGCAACACGGATTCCTGAAAAATAGATCTTGCCTGACCAATCTCCTGTGCTTCTTAGATGAAGTAACTCGACGACTGGACGAAGGTAAGCATGTTGAGGTATGTTACCTCGACTTTAGCAAGGCGTTCGACTCCGTTAATCATCGTCTTTTGCTATGCAAGATGGAGACTTTCGGGATAGGTGGGCCAGTATATAGGTGGCTGGAGGACTTCCTCTCCCACAGGACGTTTTACGTCAAAGTGGGGGACAGGTGCTCCAGTTTGGTGAACGTCACCAGTGGTGTACCTCAGGGATCCGTCCTAGGCCCGGTCCTATTCTTGTTATTTATTAATGACCTAGCATCCACTCTTCAATCGCCCAGCTTTATTTTTGCGGATGATGTGAAGATTGTTGGATCTAAGGGTAGGGCGGACTTGGGCAGGGAAATAGGCACCGTCCTNNNNNNNNNNAGCAACAGGGTTGTGAACAGTTGGAACGGTCTGCCTGGTGAAATGGTAGATCTGCAGACAGTCCAATCCTTCAAATGTGCCCTTGATCGCAAGTGGTACGAGATCTTTCCTTGTAGTGAGCCTTAAGAATATCAACTAGATGGATGACGGGTAGCACTGTGGTCCTTCTGGAGTATGTTTTAGCAGACTTTTTCCCTCATTGCATACTGTCTCAGTGAACGCTCGCGATACATAATGTCTCTCGCAGCTGATGTGCGATGAGGTTTTCCGTTTCCCTCTCATTTTTAGCGGGGATTCGACGAAATACACTCGGCAGTGGTGGGTGCATAACTGGTGTGCATACCATCGAAGGAATTCTGGACGCTCGATTGGCCGTGGCCATTACCTGTCCTGTGCAAACTGAACTGAACTGAACTGAAGTTCGCGCCTCGAGTTCGGGTTTTGAGCCAGCCGAGGATCTTTCTCGTTGTGCGATTACCGGTCTAGGGATTCCGACCCCAGCGATCAGTTGTATCATTAATCCTACGAGGCCGCAGCTAACTGTCGTCCGCGATTGTGTTATGTGTCTCGTGTGCCTACTTGGTTTGTGTTTCTTGATCTGTGTATTGGGTCTACGCGGCCTAGTGCCCTACGTTTTCTGTACCGCTCGTTCATTTGGCATGGTGTTTATCATATATGATCGTTTTGTGTCCATTGAGTCTTGCGCTTTTATCTTGTCTGACACCTTGTCGCCAAATAATTTTTACCGAACCTCAGTAAGTTCAGACCCTCTGTGTTGAGTGTGTGGCTTACGATGTGACATATTTCTGGCGAAGGGTTTTTACAAAGATGATGGCAACGGATCCAAAATTCAAGACCCTGAATCATATCTAGAGCGGGTGATGTTGACGACAAGGCTTGATGAACTAGGGACGAGTTCTACTCCTAAAGGACCTGATCCCACACACTTATCCAGAAAGCTGAGGACTTCATCCATGATCCACAAACGGGTGCCAAGGTCGGAGCATGGTTCAAACTTTATGGACATGTCTTCAACGTCGACCTAGCCTCCATGGGCGAAGAAATAAAGGTCCGGCTTCTTCTTCGGAATTTGGGCTGACCTGAAGATGCCCGTTATTCAAACTACACCCATCCCGATGAACCGCGGGATCGCATTTCGACCAAACAGTCCGGACCCTCAAAAAAACCTTGGCAACACGACTCCCCATCAAGCAACCGGTTTCAGCATCTTGAGCTAGTAAAGCGAGGAGTAGACGATTCGGTGACCTGTGTCTGAATTACAAAACATGCTTGCAGACGCTTCAAACTTGAGTCTCTAACGGGAATAATTGATGCACCTCTTTTTCATTTCAGGTCTGCAGTCTTCAGTGCATTCTGATCTTGACTCTTGCATAAGACTGGCCAATAGCCGGATACAACCCTTGAACAACTGGTGAAAGATTGCGAGCGACTGACTGGGGTGAGGCATGATGCAGAAGCGATTCAGCAGTTACATGAAATAATTCATGATGTTCACAAAACCACTGCCGACGGAAGTCCTCCTCCGGTCCGAAAATCATTCGTGCCTTCGCACACCGACCCCGTCAAACCGTCTTCTGCACGCAGACAATATAGAGCCTGGCACTTCAATAAGTTTTGCCGTTTCCAACACGATCGTTGCAAAAAATGTCATCGATTTGTCCATAAGAACGACCCACGTCAACGTGAAGAATCTCAGTAGAATGAGATTTCCATTCCAACCAAACCACACGATAACTATTCATCTTCAACCCATTCGTGCTGCCTAGTCATAGCTTCACAGCTTCAAATGGCAAGACACCTAAAGTTTGTCGCCTTAAATGTCATCAATCATGAAGTTCTACTTCATTTAGACATCGGACATGACGGTCACTTCTAAAAAAATTTGGGACGCAATTGGCCGACCGACGATGCAGCCAACCTCATTGAACGCCGTCAGCGCATGCCGTACTTGCCCGCGATTTATCCGCCATTTTCAGTGCATGGTGAATTTCCGAGACAAAAACATCACCGAAGCTTGCTTTGTCACTGAATTCTTTTTCGACCTATTAGGAGGCTATTGGTTAAATGAGTCCGATCTCTGTAACATGCCAATCAACAGTTTCTATGGTGAAATCCAAGCAACCCTCACGTCCCCTCGCCTCTTGCTGCTATAATGAAACGGTTCGCCAGTTGCCCTGGACGGACCAGGACACTGCAAACAAACAGGCAACGGTTCGCGCGCAACCCGCTAATATATCGGTCTATACCAGTCACCAATTTGTTCCGTCATATCTCGCCACACCAGGCTGATTGATCGACACATCCTTTACCCCACCAGACGAACCATACCCATAGGATGTTGTACAATACCGATAACGACGCTGAATAACACTGAGGCTCAGTGCGCCCATATATATATATATATATATATATATATATATATATATATATATATATATATATATATATATATATATATATATCAGTGAAGCAGCATAACAACGCTCAAGTCTATGCGAGGATTTTTCACCACAGAACGTTGAGATGACCCGCGTTTGATGATCCTCACCTACTGTGGACTTTTCAGCTTACTGCTCTCGCATCAGATTTTCGGGTGAAACTGAAGGTTGTCTACCACTCTCGCATGTCTTCACAGTGGTTTCGGACTATCGTGTCGTTCTCCCATTTGAGACTCTGGGCTTTCAGCAAGTTGTTATTCGTTCTTGTCGGATGTACGGTGGCTTATTGCACTTTACTACTCTATTTTCCCCGCACCGGACCTCAGTTTTTCTCATTTTTCCCAGAAAACTACATATTTAATCACACTGTCACGTCACCGACACATCTTCCGAATTCTTCCACAGTTCAGGCAGTTCTAGTGTTTTTACACATCCAGAAAACCGGCGGGACTCTTTTAGAGCGCGAGTTAGTAAAGACTGGACTCATTGGACGTGACTGTTTGTGTTTCAAAGGCAAACGACGTTGCCCTTGCAAGACTCCAGCTGGTGACACCTGGTTGGTGAGTCGATTCTCTACGGGTTGGATATGCGGTTTGCATGCGGACATAACAGAGTATACTGAGTGCCTGGATACCTCGTTAGATGCGACCGATGAACGCTTCGCCAATAGAAGATACCTTTTCTTCACAGTATTACGCAATCCCATGGAACGTTATTTAAGCGAATGGCTTCACGTCAGGCGTGGCGGAACTTGGCACTTTTCTCGGTTGCGTTGTGGTGGTCGCAGCTATTCACCCGTTTATTCGAACTTCTCAACGGCTGAAACTGGAGCTGTCTCAAACGATGACTTTTATCATCCTTGCTACATGCTGCCCCAATTTACCTTACCATATCAACAAGTCAAAAAAGATGGAAACAAACATATTCGACGTCGTCGTGGTGATCATCCTGATTGGGCACATGTTCCGTTGGAAACATTTGTTGCCTGTCCGTACAATCTAGCCCATAATCGTCAGGTGCGAATGTTAGCCGATCTGACGCTACTAGGCTGTTACCGAAAACTTGTCAGTTGGTCTGCTCCAGCCGACCGAAATAACCACGCTTTAATTAAGGTCCAGCGTGATTTGCGTATCAGCGCCAAGCATTCCCTCCTGACTAGAATTCGTGTGTTTGGGTTGATTGAACACATTGTGTACACGCAATACATGATTCAACGTTCGCTGAACATAGTGTTTCGACGGTTGCTAACTGGAACGCCTCATGTGCCATCCCAGTCGGATCGCAGGACTCACGCAACGCTCATTCGTGCCACTCTGAATGCCTCTGAACTCCAAGCTGTTCAGAATCGGATTAAGTTAGATAGCGAACTGTATCGGTTCGCGCGTGCTCTGTTCACTCGTCGCATTTCTTCCTATCTGATCAGTGACTCATCCGTTCCGTTTTCTCTCCGACGACCGCTCCGCACATTGTTATATCATCGACCAAGTTTGTGGACCGGACTTGAGTACCTACTTCTGGGAGATCAATCAGGTACGCAAACTGCATTCGCACGGCGACTTCAGAAAGTACTCATCCGTGGATTCATACGCCGGGGCAGTATTCCCGTAGCCGGACTCGATGAAGATTCATTGCAGAACAAATGGGCGAACAAGTTGACCTCAGACTTTGAGAATGCTGGTTTACTTACTGCAGTCACCGGATCTCTATTACAAGACAAGAAGTCAACACAAATCGATGAAGAGGAAGGATATTAACTAACCACTTTTCTCTCATCCTCACGTAAATCGAATTAAGTGGCCTTTTGCACGAATGTAAATAACAACCCCGACCACGTGGAACCCAAATTTGACCAATTGCATTTCTACATCGAAGACAGTCGCTTTTTTACTTTCTATTGTATTGATTTTACCGGTTTATTATTATCGTTACTTCGATCCTCCCTTTTAATTTTTGAAGCCCAAGCTCATTAATCAATTGCTTTGCTTCATACTTTTACGAATAAAATGTTGGATGTGATTTCTTGAATATTCGTGCATTTTATCCCTTCTCATTTCCGAAATTTCAATCTGATATTCAGTAAGAACACAGCACAGAAGCTTTCATGATAAGAAGATCATGGCTCGCGACGTTTTTGCTCATTTCACTGGGTTTATGGTGAAATGGGTCAGTGTATACCGTAAATAGGCATTCAGGCTCATTAATATACACGTGCAATATTTGTGCTGAGTTTGTGGAACTCACTAATTTGGCTCGATTT
>STRG.2779.1
TCTCAGTTGCTTGTGAGGCGGTCCCGTCCCCCCCGTCCACATTATGATGGCTGTGGATGCACAGGGGAACGAGATTGGAAAGCTGTTTGTAGGTGGGCTACACCAATCAACCACCAATGAGTCTCTCAAATCCTATTTCTCCAAATTCGGAGACATCGAGGAATCTGTCGTGATGATGGATAATCGAACTGGACGGTCTAGAGGATTCGGATATATCAAATTTAAGGAAAATACTTCTGTTGATTCAGTACTTTCTCAGAAGCCTCATGTTGTGGACCATAAAGAAGTCGATCCTAAGAGATGCAATGTAAACATGAAGGGGAAGAATCGGCGTAGTTTAAAAGTGTTCGTCGGAGGGCTTGCTTTCGAGCACGACGAGGCTACGATTCGCAGTTTTTTCTCGAACTTCGGCAGGGTAACCGATGTTAATCTCCTTACTAGTCCCAATAAACAAAGGCATCGAGTGCAGAGTATCGGGGAAGACGTGTCCTTATACAATTCGTCCCAAAACCGGAAACCAAGACCTACTTGGGATGCATTATGCTTTGCTGCTCTGACCGGTACCAATTCTGCCTCAAATCAGAATGATTTGGTCGGTTCACTCGAGACTTGGAATCATCCAGCTGCCGCAGCTGCGGCCGCGACAAACGCATTGTGTCAGTTAACCCCAATGCAAATAGGACCAGGGAATGCCCCTTCCACTGATTGGAGTCAGGTTGCTGGTACCCCCGGGAATAGTGCCGCAGCCCATTGGATGGGTATGAACTCCACACCAGTCAGCCTAGCAGGTTCCAATGCTTCGGAAGGTGTCACGAGCAACTTGACGAGCGGTTACTTAAACGATCACTCAGCTCCACATCCACATCAGAATGGTGCCACCCTGGCAGCGGTAGCTGCTGCTTTCGGTATTGGGGGTTCGGGAGCCGCTCCAGTGCCACCTCATTGGACCGCGTCCGGCCCTAGTGGAGATCCAAACAGCATGAAACTGGAGGACTCTATTTACCGATCTTCCACAAATTGCGGTCTATCAGTTCCCAACACGCCGGGTACAATGCAGCATCCAAATGGCTTGATTTCTGGTGACTGGCGTACTGCTGCCACTCCGGTTGCTGGTTTCCACACAGCGGCTGTCACACCACAAGCTACGCATCAGCACTTGTATAAGCGGTAGTCAATGTGACTTTCTCTGTGTGTGTGCGGTTAAAGTGTTGCGCAAGTGCCTGTTCCTGTTTTGACCCCTGTGCGGAATTCAGGAGTACGATCACCTTCCGTCGGCGCTTATGCTAGGCGAATTTGAAGTACCGCGCTCTGTTTACCGACTCGGTAGATGATCATTTGTCGTGTGCATCCCTGTCCCTGTTATCCATTTCTGTCTACCGATAGTCATCGATCCACTCGCTGTTGGTACGTTCTTGGTTATTAACGATTTTCTTCCCCGTCTTTGATTCAGTGTTCTTCAAGCCATGAACAAGCTAATCCTTATTTCTTTTGACCCCTTGTTTGCCTTACTGTCTTTCGCTGCTACAATGATCACTGGATCGACGCGTATGGTGCACGATGTATGTGGTACAACAATAACTTCGAGGCGTCCAGGATGTCCCTTCGGATACTGTTCATTTCTGCCATGTTTCCACATGGTCGTATCCACTACTGTATAGAAACGATTTCCATTCTTCTATTTACGCAGCAATAATACATTAGGCCTGGGACAATCTCCGTGCATCCCCACACAGAACTGCCACCAACCTGTTAGCAGGAACAATTTCAACTCGCTCGTGCGTCGGTGAAATCCGCATTTTGCCAGTGATGCCCCTTTCATTTGCCTTTACCCCGTCTTGTATTTGATCGCACTTGACTGACTGTAGCATCACCTTATTCTAAACATCTGTTTTCAGACATGATTCAGTGACATTAACCAGCAACAATTACATTGTCACCAATTTTTTTGTGCTTCTATAGTTATAATTTATGTACTTCCATTACTTCTGTTATGTTGTTAATGTCTTACTGGCTTAGTTTTGTCGTATCGCGTCACGTTTCTGCTTTTTTAGTGCTCTGATCCAACTGTCCTTTTAGCTGTTTCTGTCTGCACAATCACTTTATTTTTCTAAACAGGAATCGGGGATTATGACTTCGTGACTTTTTACTTCTCACTTCGCTGTTCCTTCTCGTTGTAGCTCAGTGTACAGCAATACAAAACCAGTCTATTCGATGCAGTTGTTTGTCCTCTTGCCTTTGCTGGATTCCGTTTCTCTTTCTCTCTGTAGTCGTATTATCCCGGTTTCTTGTGTTTGTTTTTACCTGTAGTCAGCTGTTCTTTTTTGGTTAGGTTTCTGGTTCATGGGTGTGTTATTTCTTATCAGCCACCGACTAATTGCGTGCCCTGTTCAATTTGACTTGTATCGGTTTTGAATCTCGACGGGCTTTATCTGACCGCTTACGCGGACTGACCAAAGACTGATGTACACGTCTAATGTATCCCATTAATCAATCATTTTTTGTTATCTATCTGTAGTTACCTCCATTTCTATTTGAGTCAGTTTCCCTCCAATTCCACCCCCCCCCTCCTACAGTTATCATGTCTGTTTTACTAGTGTTCAAATGATCAGAACGGAG
>STRG.17342.1
CTGAACTGAGCTGAACTGTCCTAGCCTGACTGACACGGCGGGCTTTCGAACTAGGGGTGGCCTTATGACCGTCGCGCTTCTGCGGGTCTCATCGACTGTTTCTTTGCCTGACAAAAAATGTCTGCGGGTGGGTTTTCCTTTGGAACTCCCACAACAACAACTGGAACCGGGTTCTCTTTCGGCTTTCCCACCGCTGGCGCCAACCCGGCCCAAACAGGTGCATCAACCAATTTATTCTCCCCAGCTACAACTGCATTAGGACAGCCATCATTTGGACTTGGATTACAAACGCCTAAAACTACTGCACTTTCGTTATTTGGTCAAACAACGTCCACAGCTACAACCACCAGTACCCCCGGTATAAATGCTCCGGTTTCCTTCGGATTTGGACTGAAAACACCAACAACCAGTGTTGCAGCAGTAACAGGTTCTTCGGTATCCACCCCAGGCTTTGGTTTTGGGCTTTCTACAGCCAAACCCGGCAGTACTCCCAGTTCAGGTATGACTCCCTTCGGCATGGGACCCACGACGTCGGCATCCTTAGTAGCCTCTCCGTTTTCATTTGGTACTACTACCCAACCGACAACTGCTGTCATTCAGCCTTCTTCAATCGGCTTTGGTGTTCCTGCATCTACAAGTTCTGTGTCAGCTTCATTGGCGACTACTGCTGCTCAGAGTCCATTCACTTTGGGAACAAGCGCATCCACGGGCTTGAAACCGTTGGGCACGGTACCTGGGTTTAGCATGCCAGCTAATGCAAATGCACAGCCATCCCAAACCGTCGCGCAGGCAACCACTGCTAGTTCAGTTCAACCTCCCTTGCAATTTTCATTGAAACCTGCAACCACACAGCTAAGTGCTGCTGGTGCTATCCAGAAGTTAACCGGAGTTCCAAGCACAACCACCAGCGCATCACCTCAAATAGGTTTGGGGATTACAGCGCCTCAACCGTCGTTGCCTAGTCTCACTTTTCAACCCTTAACAACCACAAGTGCCACACTTGGGACCATTCCGATGCCCTCATCCACAACATCCACTGGCACTGGACTTGGATTAAGCTCATCGCTGTTCAAGAGCACAACTGCCACCACAACTGCAGCTACCCCTGTGAGTGCCATGGGTTTTGGCCTGCAAACATCTACCGGCACTCCAGCCACTTCCGTTGTGAGCACCTCAGCTACGAGCGTAACTGCCCCCACAACTACAACTGCCGTCACTCAAGGTACTGCAGCAGTAAGTAAGACTGCGACACTCACGTACAACCAGTTGGAAGACCTGATAAACAAATGGGCATGCGAGTTGGATGATCAAGAACGTTATTTTTTGGATGAAGCTGATCGCATCACCCAGTGGGACCAGGCTTTGATCAATAACGGTGAAAAAATTACAACTTTATATGAGAAGGTAGAAGGTTGCAAATCAGAACAACTCCAAATTGAAAAGGAGTTGGATCTTATCGAGAATCAGCAAAAAGAATTGGAAGATTTGTTGGAACCTCTGGAACGCGCTGCAAACGAACTCCCACCTGGTCAATTACATTCTGATTTCGAGCGAGAAGCTATTTTCCAGATGGCTTCAAATGTCGACCTTGAATTAGGGCAGTTGCTATCTGATCTGCGCGAAATGGCCGACCAGATGAACTCGAGCACCACTCGTCTAGGGCTTTCTGGAGATTCGAGTTCAACGGAGAGCTCGGCGAAAGACAGTGGTGGTGCAAAATTAATCAAGTCATTCAGTCAATCCGGAGATGGTTTAAGTGCTGTACAACAACTGACACGCATTTTGAATTGCCACATGCATTCTCTCAATTGGATTCACCATAACAGCCAAGAATTGATGGAGCGTCTCAAATTATTGGAAGCTGGTCAAGCACCATGATTTCACGGGATGATTATCCACTTTTTGCATCAGTGTAATTCGCCAAGATCTTAATAAACGTTTTGTCAGCGAGAA
>STRG.41538.3
CTAGAAGGGTACCCTCACTAGAGTTGCTGGGCGGCCCCGGAACAATGCTTGTCTTTGACATTCACGGAACAATGGATCACGATTGTGGAATAAAGAACCATAATACAAAGAAAAAGACAATGAAGTTCACTGTGCCCGGGTAATCTAAATGAGTCCGTCATCCAGATCATCAGCGCTGCTTTCGATTTTCGAGCCACATTTTCACCCTGAGCCCACAATGTTTGTAGCTTCCGTATCGAGCTAGTTAAGTTGGTAGTAGACAGTAATCCACTGCCGCCCGGCTGGTTGCTGCGCCTGACCTATTGTGACCTTATGTGATTCCGCTCCAGGTCTCGGTTAAGTTTTCGGCTGTCCGCGGTGATGCTGTGTGTCTTCGAGGCCATAGGTATACTCCTTCCACTGTGCTTATTCGCGAGCATGCAGTCAGAAAATCAGCAAATACAGTCGAAACTGAAGGCAGACACAATACGGTACCATTCACGTAAATATAGTTGAGACGAATTAAAATGCAAATTTCAATGGTCGAACGGCGGTATTGGGTCAGCCTTCCGACATTCATTCAAGTACGACGGGCGTGGTACCGAAAGTGAATGAAACCAGTCGTAACGTTGAGATCACGTCGGCGTGAATAAAACAGCGTCACTGTAGTATGGTGTTCGGATAGCTAGCCGAACGACTTCAATCTAATTTACCAATCGTCTACGATGACTACTCACGTTCACGCATATCATATGACTGAATCATCTAACCAATCACGTTTGACCACGCATGGGGCGGTCTTGCTTGTCCGTGCCGATTGCTTGCACATGCTGTGTTTGCGCAGATGCGGGACTTACGTGTTTTCTGGCATACCTGTTTACCGTGGCAATAATAAACGGATTTACCGTATATTGTGTTCTTTATTAATTGCGGACGCAGCAGTTGACGTTGCGTGACAGAACCCGCGGAACACTAAAACTGCAGTCATGATTCCAGTGCACATGCCTAATCCTTTTTGGACGGGTCCTTCCGTAAAACACACAGAACTGGAATGATTGGGAAACATCCTTCACGGACTACGTCGATCTGCTAGCCGAGTTTCATTCTAATGCGCAATTGACGGAAGGTGAAAAGTTAGAACTGCTTCGGAATCACGTCGGAAAGAAAGAGCTAGGATGTTCGATGCTATGGAACTCACCAAAAAAACTAACGTCAAGGGGGCCCTCGCCGTTCTGGACAGCACTTGGGAACTCGAATCAATACATTTGTTGTTCGGTACAGATTTTCTAGATGAACCATAACCGGGCGAGAAACTCGATGAATTCCATTCTCGACTGATCTGTGCATCCCGTATGTGCGATTATGGATCAGTACGAGCTAAACGAATTGAGGATGCTTTTCGCATATAGCGGCTGATCTCCGGCGTTTCTGATGGCAGTTTTCGGGAGTGCTTGCTAATAGAGGATGCTAGTAAGCTCGTCTGGGATGCTACTCGCAGTCTAGCCTTGGCGGAAACAGATGTTAGGGATTTCAATAAGGTTCTTCTGTCTCCTTCTACGGATATATCCGGCGTCCAATCTTCGTTTCACTCCCCAAAAGAAACTACTGCTGTTGTAAAATGCTACTGATGTGGCAGTTAGCCACCGTGCGAATTTCAAGAACTGTCCAGTCACTAACTTACAGTGCAGGCGTTGTGGCAAGTCCGGCCACTTCGCGAGAATTTGTCGTTCTCGAACTATTGTTGGCGTTTCAAACTCCCCGACTACATTCCGACGTACCTTGCATAGACACGGTTTCAGTTTGTGCTATGAAATATTCGGAGCATTAGTCACAACTCCGGTGTTGTACAGGTGTATGATGTCGGTGATGGACGATGTGTACATTCCGTTTATTGTAGTCATGGCTATCGAGACGTGAACGCTCTAACAACTGTCGATCAGTCCGGCAATGTATTTCTGACGGGCAGCGATGATACAAATATTCGACTGTTTGATTTGCGCACGATGAATAAGGGTCCGTTGGCTGTGTTTACTGGACATGTGGATGGCATCACCTATTTGGACTCTAAGGGCGACTCCACATATTTCCTCTCTAACTGCAAAGATCAGCGGGTTAAATTGTGGGACTTACGCAAACATACGAAACCGGGAAAAGAGCGGCACCGAAAATCGCGATTCACTTGGGATTATCGTTATCATGCAGTCCCGAACTCATACTTCGATCTGGATCACGATCGGCCTATACGTGGAGATAATTCTGTGCTCACACTGCGTGGTCATATTGTCCGGTTCAGTCTGATACGCGTTCGATTTTCACCAGCTCATAGTACGGGGCAGCGCTTCGCATACGCCGGAAGTGGTTACGGAGCTTGGCCAATCTGGGATTTATTTACAGGCAAACCGATTCAGACAAACTGGACCGGTGCGCATGCAATCCGTGACGTTCATTGGCATCCGTGGGATTCGGTGGCAGTCAGTTCTGGTATGGACGGATCACTCACTTATTGGACACATGAAGATTCGAAATCTGACAGCGTTGGAAGTGATTGCCCAACTGGCGTCGAAGACCCTCGGAAACAGTTGTCGTCCCTTGATCCGGAAGGAGAGCGCTATGAACATCCGTTGGCCCGGTCTGGATTGCGATATCGATTTCCCGGCGAGTGTGCTTACGGCCTGTCTCCGTCTTCCTCCGAGTCTTCCTACTTCGAACTGATCCGCTATGTAACAGACAATACGGAGGACGAAGATGACACTTTCCTAACGCTAACTGGTTCCAGTGACACACAGTCGGAATTCGGACTTCCCTTGTCCGAATTCAGTGATGAAAACGATGAGGAATTTGACCCACATCCGTATGAAGTGGCTGATCTGGAATTCGAGCTTGACCAGGTTCAACGCCGCCCGGTGACTCGTAGTCAGACTCGCAGCAGACCGCGAATACGACAACGAGCGAGGTGTATAGCTCTTAGACAATTGCGCCAACGACAGCAACCGTCCAGCCCAAGCACCCGCAGGTCACGAAATGGAAATGTGCGCGTATCCAGTCAACAACGTGTGATGACTGGGCGTTCGACACCAGATCATCATGGATCCGCGAGCAGCCGTCCCACTCAGACATCCAATCCGTCTGAACCAGATCGAAAACGTCGTCGTGGACGGTAGGGGAAGAGGCCACGGTTATCTCCCCTCCACACTCCGACCTTCTCCACTGACTTTGTTTTCCTTCTCTCCCTTAAGCATCAACGGTCCCGTACTCATTTGCCATCATAATCCTCAAAGACGAAGGGAACGGTTGCCACAATATCATCATGCCGGTTTCTATTTTCTCGCGCACTGTAAATTTCTTTTCTTTGGCATAAAATATCGTATCCGTGTAAAAATCGCCTGGCTACGAAGGCTGGTATTTTGGAAGCTCTCAAGAGGACTCACTGTTTATCTCAAGTTCATGGCTA
>STRG.68905.1
TATATATATCCATGCTCCCTCAAATATTTCTTTTTTAATAAATGGGGTTCGTGTGAGGACCGTGACTCGTTTGGGGAGAAGTCGGTTTCTCTGCATCGAAGAAAAATCGGCGGACAGGGCGTTTAATAATACCAACTACCAAGGCATGGGTGAGAGTTTTCTGTTTTTTTTTGACCTTGTCCCATGGAACATTATGCAAGGTTCAGGTGAAGCACTGAACTTAACCGGTACGCTGGAGTCAAGACTAGATCGTTACTCCCGGCTGCTCTGGCGTACGCAGAGTTGGCGAATTCTATCGACGTGGAAGTCACGCCTTACTCTGATTGAATATAGGACTGCCACAAGTAGAGAGTGGTGTCTAAGAAAGTTAATAATTGTGAATGCGTGTGTTAGGATAAGGATTCAGGAAAGGGAAACCGGAACTCTGGTCCACGGCTAGTAAAGATGCCCTGTGTAAATTTTTGAAAGAGGCAAGTCTTCATAGTGAGTACCTAATCTAACGAACGTTTAGGTAGCAGTTACGAGGAAGTGTTACAAAAGTGTCGTCCTATTCCGGGCTGGATCTATCAACAGAAGGTCTGAAGTCTTCCGCAGGGAAAGTTAGGTTTTCGCATCGAACAAAGTGGCACAATCAAATATGCAGATAATAGTGGATAATACACTTACATTTTCACATCCAAAGGCCCACACCGAGAGCCAGAATCGAGCCGGCGACCTTCCACTTACTGAGCGGTTGATTTACCGACTGAGCTTACTTGGTACAACCATTCGGACACGGATAACGCAAATGTGACTCGTTACCATCCCTGTTCTGCTGGGACCTTATGTGGTTATCCATTTCAAATTCCAGAGTCTGGTTGCCGGTTATCCTTAATAGCACAGTGGGCCTTTGTGGTTATGAAGCATACCCCTTTGACTGCACTCGTGCGCAAGCGTGCAATGAAAAAGAGAATATCCTGTGTTTCGCAACCACTGTTCCAACGATACACGACAATTCTGGTTTTATTCACTGGAATAACCTTGTCAATCATTTTCCAATCAGACAGACAACACGGCTGGACAAGATACAAAAAGACATTTTGACAGATACGTAGAAATTATCGGCCACATGAGGAGCCAGAATAATGTTGGTAATGGAAAATCAGCTTTTATTTTTCGCCGTCCTTGAAGTCGATCACTCGCTTGTCGTAGCATTTACTTTACAATGGAGTTGACCGATGCTGGTTACATGGTTATGGTAGAATTTGGATCGTGACGTCGCGGGTTCTGTTTCCGCCACCTCTGATCACTTCCCCACTTTACATTCTTCAGCTGAGCGCGAATCCCCTCCATAAATATTGTATATAGCCGTATAGTAAATAAAAGAAGTAGGAATTCATTTATTTATAATGTTCGGTTAACGGCTGTTCGACCCGAGCAGAACTGATCATAAATATCTTTCTCTTATTTCGTTTATCATAGATACACTTATCAATATTCTATATTCAAAAATAGTTTTTTGTTAGCCATGTGCAGGATGTAATCATGTCCGGGAGTAAGTTGAATCAAATTCTAAGGTTTTTTGGAGGGCGGCTGCGAAATGTCATCTATCATATGGTTTTTCAAGATTTTTGTGTTGTATCGCAAACAAACTGTTACCCCGTGGTAACCGAAATGTAGACGGACTATTGTCATTTCCGACAACGCTGTTACCAAATATTAAACGCTTACGTAGAACACAATTTCTCCGGTTTTATTCTTTTATCCAGTGTGCTGATTCTCCTACTTGCCACATTCAGTCAGTGGGCCTTCACAAACTTATTTGTCAACCATACTTCACATGTCAAAATTGTCAGCTTTCGTCAAAAACACTGCTGATCTAGGACACAAAGCAACTCGTAAGAACCCCCGTATATATCCAAAAGCTAAAACGAAACGTTTCAATGTTAGGCAACCCGTTCCGATTGACCCAGAAGAGAATAAACTTCTGACTCAGTGGTGGTCCGACTATCGTTTGAGGTACAATGCAGTAATAGATCTCTTAACGTATGAGTTGAAAGTTAAGGAATCGGTGTTAACTGCAAGCATACGCAGAGATGACGAAGGCGATCGCAAACGACGGTGGGAGGTGAATGAATCTTGGAACAAAGAGACCAGAGCCCACTCAAGACCAGCTTTAGAGATGATGCTCAATGAATTGGCGAAGGAAAAGCAACACAGATTAGTCCTATTCGAACAAAAGGCTCATGAGAATATAATGGCAAACATGACAAAGATCGAGGAGCTTGCAGCGGCGTCCGAACATTTGGTAACCTGGGAAAACCTGGACGAAAAAATTGAAGAAATTTTCAACTCGCCTGTAGTAGACTACAATTTTTTGGTTGATCAGCACGGGAAAGTGGTACATGGAAGTAGTCCGCTGCCTCACCCCAGTGATGCAAAAAAATCGGATGAGGGGCTACCCAACTTGTCTTCCACAGATGACTTATCTGTCACTGTGTAATGTGGACCTGTGGTGCTTATATGTACATATTATTAGATTATAAGCGTCTAATTATTGCTCGTTTTAAGTATTCTTAACGATTTATGGATCAACAGCTCACCAGTGTACCACGCCTGTACCCTGAGTATTGGGTTTACATGTTAACCGCCTTCTTATTACATGCTTGCGCATGTGTGCTGCGGAAGGAATACACCCCGGAGCCACAAGGGTCCACTGTGCTATTAGGGAAAGCCAGCAACCATACTTTTAGAGTTGTAGTGGTAGCCAGATAAGCTCCTTTTAGGTCAGGGATGGTAACGAGCCGGATGACAGTGGATCAATGTCTGCCACTAGAGTGACCGATGCTGGCGGGGTTCGAACCTCTGACCCCGGAGATAGTAGCAAACACTAAAGCACACGCCCTAATGCTCCTGATCAAACTTCTATCTGAAGTCCATCTTATATGGTAGTCACACTCGGCTTTTATTGATAGGCATTACTATCTTCACTCAGCGGTCTCGATTGCTACCCTTGAGTTCAAGTAGAACTAAGGGACGAAGCTGTTTTTGACTGGGTAGAGGCAGCTAGGCTGGCCAAGTGCAGCACCTGCCTCACTGAGATTTTGTGTATTCCACTGGTCGAAGTCTCATAGTTTAGGTATCGGCTTGTACGCTTTGCTGTCGACTATGTCATTCGGGGGAGTAGGATAATAAATTACACGAATATTCGGATTTCCTGATGCATCTTATTGGACCAATCTGAAAGTGTTCCCTTATTCTTATTCCATAATAATAAACTGGTGAGCCGATTGGCCCGGTTTGTATTTTAACGGATCGACTTCTGAAAAATTGCAAAATTTGACGTTACTTATTCCTCTTTCAGTCTAGTAGGTATTACTTGCCGTTGACATGCACCGGTTTATTAAAACGAGTTTCCTTGGAGTCAGTTAACCTCTAAAGAATTAA
>STRG.49402.1
CTGGTTACGAGTCAATTAGTCTTTATCGACCTTTGCAATTCACCGTGGATTGGATGATCGTCTTTTTTAAAGGTTTCGTGCAATCTGATTGGGTGTAAACAGTGCAGGTACTGTTCACCCACCAGTGAAATAAATGGTAACACAAAGACGGGCTCTTAGCTCCAACATTTTACAACATATGAGTTCGCTCATCACCGCGGAGAAACGTAAACAGTTAATCGATGCAGCTGTCGCAGTGAAATCAAAAGCATATTGTCCAGCTAGTCATTTCCCTGTCGGATGTGCCGTTCTTTCTCGTGATGGACCTATTTTCGTCGGATGTAATGTAGAAAATGCTTCATATCCATGTGGATCATGTGCAGAGGTTGGTGCCGTAGCGAATGCAGTCTCCCAAGGTCATCACAATCTGATCGCTGCAGCAGTGGCCGCCGATGTGGAAGACACTGTGACTCCATGCGGTAAATGTCGCCAAGTTCTGGCTGAGTTTATGCTCCCTGAGTCTCCAATTCTCCTGGTGAATAAAAGACTTCGTGTGGAGGAAATGCGACTTGAGACTTTGCTTCCTCATTCCTTCAAGTTTGAAGTGTTGCCTGGGCACAAATAACTTACACTATTGTTTTTATTACTATGATTTTCTTTTTCTTAATTTATTATGATAATTTTATTTAGATTAAACTTAACAGTACATGGTTGAATATACTTGATTCAAAAAATAGCCTTCTTGTGCGGAATAATATACGGACGCGTAACTTTC
>STRG.23096.2
CATCGACCATCGATGTTTACGTAGTATCGCTAGGATTGGGTGGAATAGCCGAGTAAGCAACGATCAGGTCAGAAAGCGAGTATTGGGTACTAATTCAGAGAACGTTTTGTCACAGCGTATCCAACTTAGTAGACTTCGTTGGTTGGGACACGTGTTACGAATGGCAAACACACGTCTACCATACCGTGTCCTATTCTCCATTCCTCCTAGGGAGTGGAAGAGACCACGTGAAGGTCAACAGATGACGTGGCAGCGAGGAATGAGAAAATGTTTAGCAGACTTAGGAAAAGTAGGTGCTTCACGTCTTCGTGGTTGGGGTCCAAAAGATCCGTCTACCAGTTGGCTGGAGACACTGAAGGATATGGCAGCGAACCGCGAGCAATGGCGATCGTGTTGTCACTTTCTATCGAATCAAAATGACTGATCGATGTGCGTTTGTACAGTTAGACTGTGTATTCCGCGTGTTGGCTACTAGGGCATTCTTTTCTCTTCCCACCTGTGTAGGTCCACTCCCTGTCCATCTTGTATATTCATACTTTCTAATTCAGCGTGCAACATGGTGAGTAAGGCAGTGGTCAGTGTGGCTTTCCCTACTGTTTAACGCTGTACGATGATGATGCAAAGCCTTCAGGGTACACGATAAAATCAGCTTGTAAACTGAAGTTCGCGTATTCCGGGCCGCTGTTCTTCCAGTACTGTAAAGCGGGGACATCAGGGAGTTGGAAGTGTTTGCTCACTGGTGTCTACGACAGATGCTCAGAGTGATTTGGCCCGACATGCTTTTCAGCTATGCAATAAGACAGCTGCACTTCAGTATCGAATAGCTGTCAGTGTTCCTTCATCGCCTACGTATTCGATGGTTTAAACGTGTCCTACAGCCTCCAAATCTCAAAACAGTGTTTCTCTCCTCTTCCATGTGCAGGATAGCGCCGTCATCGTAGAGGACAGCTGAAAAACTAGGTTGGTACTGTCAAATCGAACGTTGAGCGATTAGAACTTCAGTTTGTCTGCGGCGTTTGCAGCTGGATTTCTGTGTGCTCAGGTCTCACATCCGATCGTGGCTCATGAACAGGTGTGATTCGGGACATCCATGAAGCCGGCTCATCCCCTCGCAGGAGCTAACCGCATAAAAGTAAACAAGCAGATCGGGAGTAGGGAATAACGGGATCAGGGTGGTAAAGTGCGCTTTACTTCTCTAATAGCAAGCATATAGGGGCGGTAGTGTAAATGGAGAAACTCAGTGATGGATTACACAAGATACAACGGGTGATAGCATAGCAATTCAGACTATGAACTATACTCATTATGTTGCATGCGTGCCTTGTCTTTATGCAGAGGATGAAATCCGTTGATTGGAATGCATGTGCATGGCCAAAAAATTTTTTCCCACACCATGTACCGCTCAGTTTTCTGCATCAAGATGAAAAAACATCCAGGTATTTACATGTTTCATTTGGTGGTTAGGAACATTGCACTGTTGTCCTCCTCCGTGCGTGAGCTCAGTGTTCTTCCGTTTTGAAATGTCTCCCTTCTTTCCGTCCACTAATTTGCAAGACGTTCAGTGAAATATCCCATTCTCGTCCCTTGTGATGACGATGTAAGATGATCAATTTCCTCATTAGCGACAAGCCTAGTGCCGGAATTTCTTTTGATTTTATCTGTGATTTAGTAAAGTGTATCGGTTACGCATGTTTGTAGGTGTGCCTTCTGCAACCAGTGCATTTCAATGAATCCGTCTCAGAAGAAGCGGTTGGCAGAGCCACCGTCTACCGCTAAATGCACGGAAATATATGAAAAAAACATCTCTCAACCATGTAACGCGCAGTTGCAAAATTCTCCTCAGTTTCAAGATCATAAATTCTCACCTGGCTTTGTGGTGACGCCCCGATTTCCGTTGCATGCGCTTCCAAACACAACATGCCCGTCTCACCACACAGATATCCCTTGTCATGATACATGCCTCGTCACCACTCAACAACTCTCCAGTCAGCATAGTACACCCGTAATGCTGCGGATGAACCCAAGATGCGCTCAGGTGGTGTGCCACCCAAACTGCAGTTTAAGAAACAAGGACACATTTTTCCCGAGGCAAAATGTTCAGCACGACTTTATCAGAGCTCAGATTCCCACATATCGTACCGCGGGGAACGTTTTTCCCCTTACCAACGCATTTTCTCCAAAAACTTGCAGACCAAAACGAATTTGGAGTCATAAGAACACGCACCAAGTCTCAAACCCTTGTTTTCGTTTACCTCAGGATTCTCAGCTATCGGCTTCGTGCCGAAAATTCAGATATTCGAGAGACACGATAGAACGGACAAGACCGACTGCGCCACAAACAGCGTTCAGTGATAGTCTTTTGAAAGAACTACAGAGAAAACCAAATACCGTTTATGAGACCCATTGGACTAAAGAACAGATTACAGATGGTTTAGAAAGTGGTTCGCTCCTGTCGGGTAGCCTCAGGATCAATCCGAAAGTCCGTGATGATAGCTACGTGAAACACCCGTTAGGTGATGCAGACATATACATTCACGGTCTCATCAATAGGAATCGAGCACTTCCGAACGACCTGGTTGCTGTACAGTTGGAACCAAAAGAAAACTGGAGAGTGTTTGACACGTATGTAACTGCGATTCCTGCTACACCAAATTCACCAACGAGTCCACCAAAAAAGCAGCAGAAATACGTGAATTTGGCAGACTTTTTAGCTCAGCAGCGATCAGATCTCGAAAAGCTAATTGGCTCGAATTTGGTGCAAAAAATCGCTGACGATTTGAAATCCTCTGCTGATCCAACCGATGTGTCCACTACGTGTGCGAATGGGAAGAATATTCTTTCTCCTTGGTGGACAGTCATTCAACGCACTGCACGCGTGGTGGGTATAATTCATGAAATTCATCCCCGAACCTGCATTGGAAGACTTCTGCTGCCAAAATCGAATGTAAAACCTAAAAATGATGGCCAAAACAAAGATCCAATACAATCAACTCCCAACGGTTCAGCGAAGAAAATCAATTCAGGCTGGTCCATTGCAAGTTTAATCCATTCGCATAATCCGGTTCCACGATTGGTCATTCCTCGAAGTTCCTGTCCAGAAGCATTTCAGAGCCATCCGGAATCGTACAACTTCACTCGATTCGTCGCACGAATCTCCAGTTGGCCGGAAACAAGCCTTTTACCTCATGGTGAACTTTTGCGCAGTATGTCCACGAAGTCGATGGAATTAGTGGAAAGCGAAACTGAACGTATACTGATAAACGCCGGCTTTCTGTGGGGCTTGGACAAAATAAACTACTTTACCGATCCGGTGATCGAGTCGGTCCAAGCAGCTGTTCGCTCTTCGGCCTCAAACATGCCGCAAGAGCTTGCGTTGCGTCGAGATTTGCGTTCACAGTGCGTTGTAACCATTGATCCGAGTACGGCACGGGACTTGGATGACGCACTGCATTGCCGTGTCCTCGATCCGAAGGAACGCGATTACTTGGCCGCCCAGGGATATCTGGACGCATTTTACGAGGTCGGTGTACATATTGCGGATGTTTCATACTTTGTGCGATCGGATACGGCTGTGGACGAAGAAGCGGCCAAGCGAGCAACTACGATCTATCTGGTTCAGTTGTGCGTTCCAATGCTTCCTCGACTTCTATGCGAAGAATTGTGCAGTCTGAACGAGGGGGAAGACAAATTGACGTTTTCAGTTATTTTTACCGTGTCCAAACAAGGTCAGATTTTGACCAAATGGTTTGGCCGAACAGTGATTCGATCTTGCGCTCGTCTGAGCTACGAAGATGCACAGTATTTGATTGATCATCCTCAGGATGGATGGATGTCGGACACCATGCCGAAAGTTGAAGCCCCACATACCCCAAAATCCGTACAGGAGTCTGTGCTTGTGCTATACGAGTTGGCAATGCAACGCAGGAAACGTCGTTTTACCGGTGGTAGCTTACGTCTAGACACCGTAAAGTTGAGATTTGCCTTGGATGATGATAATCAACATCCTGTTGGTGTTTCACCGTACATTCATACGCCGAGCAACTGGCTTGTCGAGGAGTGGATGTTAGCCGCGAATGAGGCAGTCGCGATTTATTTAGCATCGCATTTGCCCCAAACTGCTTTTCTCAGACGACATCCGCCGCCATCCCTGAAGCAGTTGAATGAGGCATCGTCGATTCTGGAATCTGTGGGTATTAAAGTGAACACAGAAACTGCCGGAAGTATTCAGGCATCAATCTGCGATGCTGCTGGATGTCCCTTAGAGACGGGATTTCAGTTTTCGTCCGAACTAGCTGGTCTGTGTGCTGAAATGTCGTCCGATCTTCCCACGTCGGAAATGGAAATGATTGAACAAATGAAAACAATGGAATTGAGCGACCCTTCGCCAAGCGCAGAAACGTCTGTTTATTCGTCGTACAAAGAGCGAAAAGATAAACTGGAACACGAAGCACGCGTTCTGATTATTGTGTCCCTTCTCACCAAGAGTATGAATTTGGCCGAATATTTCTGCCTTGGTGAACTTCCACAGGGTACCACCACGAATCACTACGCTTTGAATATGGAGTATTATACCCACTTTACGTCGCCCATTCGTCGTTACGCAGATATTTTGGTGCATCGACAGTTAGCTGCAGTACTTGCTCAGTCTGCCCAAAAGTGTGGCGATGAAAAGATGGCCAATTGGTACTCGGAAACTGCAATAACTGATACGGTAACTTCAAAGGAATTGCAGACACAAGCAGAGGTCTGTAATGGAAAGAAACTTTCCGCTCGTTTAGCTGGTGAGGAAAGTGAGGAACTATTCTTCACACTGTTTGTGTTGGAGACGGGTCCGTTGACCGAGATATGCGCTGTGATAGGTATTCTGGATCATTCGTTCACAGTGCTGTTACTTTCTTCGGGAATAACTCGCCGCATTTACCTGAAGAAACTAGGTCTGAAGCGATACGAATTCGTAACCGGCGCGCGCGTGTGTGGTCGAGTTTCGGAAGAAATGAAACTCTGTCTTCTCTGGAACTGGGAGGGTTCCGATCCGTCTCCTGCAACGTCTCCGATCCGAGAATCACTCGCGAAAGGAGTTGAAGCCCCTCCTTGTGGATGCTTCTATACCGAAGTCAAACTGCTTGATATGGTCCGTTGTCGGGTGCAGGTTGCATCTACGGAATCCGGAGATAGTGATTCCAAAGATAACGGGACTGACGAAGGTCTACCAAAACTTGTAATAACACTTTTGCGCCCAACGTGTACAAAATGCTGCACTGCTGCCTAGTGAATTCAACTCACTCCTATAGCTTCATTGCTACCTGATAAAACGGAGTGTTCTATGTGGCAAGATGGTCTTCTCTGGTACAAACGGGACATTTTTGCCGTCCGAAGTCTACTTTGTCCAACAGGCTTTCTTTTGAACTGCGGACTTCGCATTACATTTTCGTGGATGACTTGCGATTTGCGGCTTTGTTTTACTCGCCTGGGCACTACGATTTTCGCAGCCGACCCTCCAGGCTAATTCTTTACCTAAAGTCCACATTCAGTATTGTTATTTACTCATCAGTTTATTATTTTTTATCCACACACACACACACACACAGACGCTTCGAATAGGGCAGCAGGATATTCTGTGTATTTCATTCTCCTCTGTTTGTCAGTTCCAAATGTGACCAATTTGTTGAAATATACACTGTTTGTATCCCTTACGGTAATATGTTCAACTTTTTTGTTGTTATTTCAGATCGTTGTGTTTTCGTGTTCGCGTCATCGGCAAACTGTTTCTTTTTAGTTATTCAACTGAAACGGTTGATTAGGTTTCAAACTGAGATTGCCTCCAGGTATCTACTTCTCCGGTTTGAACCAAATTTCGTGGCGTCCAAGTGGTTTAGAGAGTTTCTGTACAACTTCGGAGGCAACCGCCTGTCAATTTGGTGATAGGCGCTTATCCGCTGTCGCCTAGTTACCACTCCTGATCCATTGGAACCTAAGTGATACTCCACTCCAACTGTTGGGGTCCGGTTACCGGTTATCCCGAACGAAGCAGTGGGTCTTCGAGACTATGGAACATACCTTTCCACGCTTTCTACATCATTGATGCACGAGCATGTTATAAACACGGTTCATTCACCCCTGAATGAATCCGTCCGCTTCACTTCCTTAGCAATACAAATAGTACAATGCTCGATAGCTCACTCATTGAATAATAGTCATCAGCACGAAGATTCAAACTTCTCTACGGACCACTTGCCACGGTGACAGACTTCTATTCCCTAATCCCAAGGTCACGATTTTTCCCACTACCACCGCGGGTTTCGGTTGATACTTAGCCTGTAACTAATACTTCACCACTTGTTGTTCGGTAATTGTGTTTGAACTAGCGACTTTTCTTGCGCTCGTTTCTGTTTATCGCAGATTTTACGGAGTTGATTTTACAGCTAGATTGTTAGGAAAAACTCAACGTGGATTTTTCTCACACGAACGACGTCTTTGAATTTCACTTTAAATGCCATACCTGTGGAACTGCGCCGCGCTCCAGTTCCTGTTAAAAACTGTCTAATGTCACCCTACACTTAGTGACTTCTGATTCCACGGTAACGCCCTACATAGGTTGTTAATGTTCGATTTAGTCCTCGTTTGGTTTCGAAAATCGCTGAATTGTTCGAGCAACAGGAAAATGATGGTTCTAGTCGTTTCCCGTCGGCGATAATCAGAACAGCATCCCACCCTTCGTGTTTGATTCACAAGATGCAGTTTCATCAGTCTTGATTAGGTACGCAATCAAGGGTTCTGCCAGTTGAAATGGATCCATTTATCTTTTGGTGACAAACTGCTCTATTCAGGCCTCCTGAAAGCGGCCCAGTTTCTACGAGCGCGTTTTATGGGTTCTATCAGTTGAAAGAATCACCTCGAGAAATCAAAACCGCAGTTCCTCGTGATTCAAACGTCGAGTCGCCAATCAGTCAAAATGAACACCTTGTAGAATCATTCCTCCACATGTGCTATTTTTCACAACGTCACTTTCTGTTTGTTTTTTTCTAGTATCTCGTGGTTGCGCAGCTAGTTCGTCTGTGGTGCGTTTGAGCTGTGCGCAACCATGCAGCGGTGGCCGGACCTATTCTGGTTGGGTAGGACTTCGTTTACTAAATTCCGGGGGTTGGATATGATTCGAGGAGCGTCGTGTTTCAGCACCTCAGTACTGGCGTTCTCACACGTAACTTGTCTGTTTCGGTCCATTCGTTTGACGTTCAATCCTGCGCGTCATGTATATAAGCAACAAAAGTCATCTTCAAAAAAAATTAGGAAAATCCTACCCGCACCGCCCACTTTGATTAGCACAGAGGAAGCTGAGCGTCTCATGGAGGAGGGTCGCGCATTTCAGGGTCAACTGCGTGTGGTCTCTCCTTCGTTGGCCTTTGTGGATCATCCTGTAGATAAGAGACGAGTGGCCATCTTCGGTCATGATCGATCTCATGCGCTGAACGATGACATTGTAATCGTCAAACTCCATCCCATGGGTTTATGGAAAGTGTCTGGAACCGGTCCTCCTTGCGAAATTGAGAAACTCGATAATGGAGAGACGAGCAATACAGCTGCTTCTGAGTTTCCAGAAGCGGACTCCAACGTTCCAGATTCTGTCACAGCTGACGATACTCTCGACTTGGATTTCTGCGAGTCCAGCTTAGCACATCCTCTTTGCCCTGAAGATTTTTATCGCCTTCCGAGTAAATACCGTGACCTTTACAGATGTCGCACGCTGGACGAGTTGACATTCGATCCCCATTCTCCATGGCCGGCAGATTTACCCTGGAATCTGAATTTGTCCGCTTCGCCTTCCGTTTGGAACCATCTGCCGAGTGAAAGTCTCATTCGTACCGGACAAGTAGTTTGTCTTTTTCGAAAAAATTCGCGCAGTCGGCGCTTGATTGGCCAATTGGCATTTTTCCGTCCGCGTATTGGTAGAATCACGCGAAACACTCCACCGTTGCCGGCTGGTGCACCCGCGGACGATGCGATTTGTTTATTCGTGCCAAACTCAATGAATCACACCTTGATCAAACTGGATCCATCCAGTATTCCGAGAAGTGTGCTTGAAAATCGTGCCTTGGGTTCGAAAACAAACTACATTTGCTCGATAACCGGATGGAACTACCGTATGAACATTCCTAGCGGTGTAATCTGCGAACAGTTAGGTGACATGAATGAACTGGAACCAGCCACGGAAAAGATATTATTAGAGTATGGAATCGAAGACAAGGAATTCCAGCCGGAGCATTTGCAGGGTCTACCGGGACATCCGGATGAGTTCACGATTCCCGCCGTCGAATATACACAGCGCCGTGATTTCCGTTCTCATTGTATCCTGACGATTGATCCACCCAGCGCGAAAGACATTGATGATGCGTTGCACGTAAAACAACTTGGAGATGGTTTGTTTGAAGTTGGTATTCATATAGCTGACGTTTCCTACTTTGTCAAACCCGGTACTCCGTTGGATCTTGAGGCGGCAGAACGGACTACCTCAGTTTACCTCGTTCAACGGGTCATTCCAATGCTACCTGCCATACTGTCCGAACATCTATGCAGTCTCAATCCGCGTGTTGATCGTTTGGCATTCTCCGTCGTACTGACTGTCCGGGAATCTGGCGAGATAGTCGACAGCTGGTTCGGACGCAGCATTATTCGGTCATGTGCTAAGCTATCTTACGACCAAGCTCTTGCCCTGCTGAAAGCTTCCGAGGGCGGTCTCAGTGAAGAGAAGTTACAAGTTGTTCGTGCGTTGGTTCCCGAACCTGAAGCGCCCTTCTCCTATGAACAAATTCAGGAATCTTTGGTTTGGCTCAACCGTATTGCTCGGAATTTGCGGAAGAAACGCCTCGAGAATGGTGCACTGACTTTACAGAAGGCTAAGATCGAATTTGATCTTCCGTCGACAACGTTCAACCCTATTCCCGAACACGGCGTGGATGAACCTAACGCCGAGGACTTCTGTGCCATTTCCACCGTGGATAAACGTACCATCTGGCCTCGTGGTTATTCGATCGAAGCTCCAGGACCGGCCAATCATCTGATTGAGGAATGGATGCTTGCAGCAAACCAGGCGGTGGCTAAACGGTTGTTTGATGAGTTTTGGGATCGTTGTGTGTCCGAGGCTGGATCATCTCGCGGAACATTGAGACGTACGACCCTAAAAGAAAGCCAATGGCCGGGCATCTTACTACGTTGTCATGAACCTCCTGCTCCGGCCGACATGAATAAGTTGGTTTCTTTTCTTCGTGATGGCGGCATCGATTTACAAGAAAAGACATCTAAAGGGCTGTCCGATGCTCTGGAAAAACATAACAATAGGCTAAAAGAAGAGGGCTACACGGACGAAGAACGTTCTGCACTCATGGACGCACTTTCACATCTTATCTACGTTCGGATGAAGATGGCTAAATATTTCAGTTTGGACGACTTAGTACTGTCCCAGTTTCAATCGGAACTCTTGTCTGACAAGGATCGTGACAAGGTATTGGAAGCAACTTGGCACTTTGGTCTGAGCGTTCCTCTTTACACTCACTTTACTTCCCCCATTCGACGCTACGCGGATCTAATTGTTCATCGTCAACTCGGTTTGATTTTGGACGGTCAGTACTTGACATCGATTTCTTCCACATCCAAACTGATACAACAATTACACCGATTCAACTACAAAACTCTGCTAGCCAATCGCGCCCGCGTGCCGACGACCACTCAGAACCAAACTGTGACTGCTCCCGCGCGTTTGAGCTTGCATGCCTCCTGGTGCAACCACAAGCGAATGATGTCCAGGCGAGCGCAAGAAGCCAGCCAACGTCTGTTTCTTACTGCATGTCTTCGTGATTGTGGCGCAATTGATATGCATGCAACTGTGATAGACTTCTCCACTACAAATATCAAGCTTTCTTTACCGGGTATCGGAATTATCATCGATGTCAAGCTCAAACAATTTCTGAAGAATACCACAAACTGGGAAGTGATATCTACGGAAACTTCTGATAAGAACAAAAGAAATGGTAGTATTTCTACCATACGGGTCGAATGGATCCCAGCTGAGTTGCACGCTACCGACGCAGATCCATCCGACGCCAAACAGCTATTCAACGTGGCCGGTGAATCTGTGACACCATGTGTACATGAGCTCTCAGTCCTTTCAGTTGTGCCTTGTCGCATTTATTGTCTACCGAATCGACTCAGCTTGCACGCGGAATTCCTAACGTCAGCTACAATGGGTGCCGGTAATGTTCCCGGTCGAATTAGATCGAAACAACCAGGCTTCTAGAGTTTATGGTAACCAATCTGGCGATTGGTTGTAAGCCTCCCGCCGCGATCTATTACAACCGCTCGCGAGCCCTTTTTCGTTTGTACAGAACACAGAGGATAACGTCCTCCTGTAGAGAGAAAAGAAAATTTAACCTACTTTGTACAAAATAGATGCTTTTGCGTTTTTATCTTTCTTTTTATTATCTCCCTCGCAAATAAGAAAAGATTTCAAAAACTGTATGATAAGAGTAAGGACTCTGTTGGCGTGGAATCCGGTGCTGATGGACAACCAAATTCAGTCAGCCTAGGACGACCGTGATTCATTAGCTTAGAAGTAATTGTAGTTTTTATATCCGG
>STRG.19674.2
CGGTGTAGCGCAGTTCCGGTGGGTGCTGCATGGACTCGTCTATTTCTAGCTGGGATTCGACGAAATGAACTACGCAGTGGGGGTGCCTAACTATTGTGTATACAGCGGAAGGAATTCTGGAAGCCGGATTGGCCGGGACCATTACATGTCCTGAGCAAACTGAACTGGGCTGAACTGGAAATTGAGGACCACGACGGGGACACTGGTCCTCGGGGGTGCTGTTTTTTCTGCTAGGCGCGATGGAGTCTGACAATATTGCAGATAGAGGGATCAAACCAAAAGCCCAGGTGCACCAGTTCCCATTGCTGTCAACGTTAGCAGCAGAGAATACTCTGGAACGATGTGCCGCCAATAAACCAACAATTTCATTGGTCGAAAGTATGGAACAAGCCGAACCTGAAGCTGAGACCCTAGATCCCACCACCGAGGGATTTTATCGAACTCTTGAGGAAACGTGCGCAACAGATCCAGGTCTTCAAGATCAATTCGCCAAGGAAAAGATGGAAGCTGTTGAGGAGGAAACACCAAAAGATTTAGATATGTTTCTTCCTGGTTGGAATGCTTGGACCGGTCCAGGATTAGAAGAAGCAGATGAAGAGCGACGTAAAAAGCACATTATACCAGCTCCAAAGGTTCGGCGAAAGGATTCTGGCAAATCTCACGTGTTGATCCGCCGACGAGTAAATAATGAGTTCAAGGAACATGGTCAAATCCATCCCATTCCCGTATAACACACCGGAGCAATTCGAGGCAGTGATTGCCCAACCTATCTCACGGGAATGGACCACCGAGGGTGTGCATCGTGAACTGACTCGACCCAAAGTAACCGTACAAGCTGGTCGAATTATCCGACCGATTTCGAAATCGGCTGCTCTGTTACGAGATAAAGACGTGGAACGTTTAAAGAAGCAGAAAAAAGATATATAACCCTTGTTGAGTTCTCTTTCGTTGGCCTTCTCCGATCCACCGGTGGTTTTACCGTCGAGGAAACTAGTGATGTACATACCCATAATTACACTGTTTGAACTCTACTTGATTTTTCGCGTTGGACGAGGAATCGATAAAACAGTCTGTTCGCCAGTTGTGTATATGTTGTTCACCATTGCTTTTTTCTCCTGCCCGCCCACGGTTTGGACAAATAACATGCACAGTTTGAAATTCCGTATCATTTTTCGCTTCCGCCTCCTCATCTGTCTAGGAACTAGACAAGAAGCGCGAGGACTAATCGGAGGGAAGAAGGAGCGTTGTTTATTTACACGTCACATTGTGAATGGTATACTGCTCCGGAGAAGTACAAACCAGAATGCATTCGGACTTGTAACACGATTGAAAACAATGTTTTGTAAATTGTCAAATTTGACATTACTTGCGCAGTTCGATTCGTTTCGTTGTACGTTTGTAAGACCCGGAATTCAAGGAGTTTTTTCGTCACTGCTGCAAAGGTGAAATCAAGCCAGTGGTTAGTACCGGCGA
>STRG.1119.7
AACTGACCTCAAGATTACCCGCGCGGCTTGTGGGTCTCGACGGCTCAACGGCTGGATAGGGTAGCGTTCTGTGGTCCAACAGCGCGTTATTTGAAAATTTGGCGTCGATTTGATTGGGTGCGCGATAACTCAGTTGCTTTTTTGGTCAAGGTACAGCAATTTGGGCCAAGATACAGCTCACGGTAACCGATACCCAAATGTGGGAATTGTACAGTAAAACGGGGAACTATACAGCTAAGTTGATCATAAGAAGTGGCTAACTTAAACAAAAGTCGCCGCAAAAGTAGGAACACCATTCTTATTTTCCGCAAAAATGACTTCATCAGCTCGAACCATTTTCTTCAGTATTCACCAATAACGCCAATTTGGCCATCATTAAGGTTGGACCACAAGACACTATCGGCTGGATAGGACCACACGCGTGCAATCCTCGTCGGAGGAGCATTGCCCTTGCGAGTTACATATGTAACCAATATTGGTTCCAATGGGTTTTAGTCTCGTCGTGCTTCTTTTTTTACTGTTGTTTCAAAGGACGCAATCAACAGTCACAATATTTCTAAAGCTTTATAGGTTATCTGTTGAAGAAAACACTTTTATCTGTGATCCCGGAATAAATCCGTCAGCATGCGATCTGTATCTGAAGATTTGTCTTCGTGGTTCAACAAGGAGTGGATCGTGTGATCTTTATATCCTCACTCCTCGGAATGCATTTCCTAATCAGAATAAAATCATTTTTGGAGAATCCATAGACTATATTGAGAATCCAATATCTGTTCAGTTGGTTAACTTTCCGGCTTCACCACAGTTAAGGATTGAAGTGTACGATGCAGATTCTACTCTTTTCGACACGGATGATCTACTTACAAGCTTCGAATTAGAGGACTTTATTATTCCAGCGCTTCCAACAGTTCCATCAGAAGATTGGATAAACGTGAATTTCTCCAGTTCTGAAAAGATTCCAATTACGACAGTCTCACATAACGTCGAATCAAAGGCAAACATAAGTGTTCAGTTTTCAATTTGGGCTCGATGCCCTCCATCATTCTACGGTGCCGGTTGCGGGATAGAATGTTCACCCCGTAACTCAGTGGATGACGGGTATTACGGATGCCATTTTCAAAGTGGACAAAGAATATGTATACCAGGTTGGTACGGAGTGAGATGTGACAAACGTGATTTATGTGAAGTTGAAAAGCCTTGTGGGACGATGGGAACTTGTGAGAACACTCCTGAAGGTTTCCGTTGCATCTGCAAACCGCCATTTGGAGGAATTTATTGTGACCAGCTCCCGGATGAGTGTCCAAAAGATGATAATGCACAGTTGAACTTACCCCGCTGTTTAAATGGCGCATTTTGTGTAATTTTGAATCACAAAAATGTGCCGTCGAGCCAGCATTCTGAAGATTCACCGTTGTCACACAGATGCATTTGTCAGCCTGGGTTTACTGGGGTTCGCTGTGAGCTTGATGTGGACGAGTGCATTCAAGCATACAATCATAGCGATGTATCTGACATGGACAGTCGGACACGAGAGTACAACTTACCTCATTGCTTAACGGACGATCGTTTGGCCCATCCGTGTTGCGATCCGCAAGCACAGTGTGTAAACACACACGGTAACTACGAATGCATTTGTCAACCCGGTTGGATTGGTCTGCACTGTGAATACCCCCCTACCATATGGCCGACAAGCTATCATCTAGTGGTGAACAAGACGGCAAGATACATTGCAGGCTTCAGAGGAGAGTTAGCCTCATCTAACAATGAGACGGGAGCCGCACATTCGCTAACGGACCTTGGAGGTAAACCATCCATCTGGACAACTGCATTTCTGATACAGTTGGTGGTTTTTGTTGTCTGTCTGCCCGTTATCGTCATCTACTCGGTCAAATTGAGAAGAAGGAAGAAAACATTGAATCTAATAAGTAAAAACCCACAGTCCACCAGAACCCCCGTCCGATACACAAGGCCTGCGGGATTATCTGGTTTACCTCAAATTCCCACTTCTACGACAGCCGAAATTGTAATTTCTCGGATGAAATCCATTAACCCCAACCTCTACAGCACTTTTACTTCAGTGCATTCACCGCACGTTAGAACTCCATTTCTTGCGGAAGATATGACGGACTATGAGGAATTAACTTACGGCGTGTGTTCGGAGGAGACCAGTTCCATGTACGATCAACTTGAAGAAGACACAAAGCACGGGAACATATCGATGATGGAAAATACGAAAGAGATGAAGCTGATATCTCAGAGAATTCTTCCCACAGTAACTCCTGAAGCACAGCAGATTCCTCATTTGCAGTTCGATGAGACACTGCCTAATGTTCACCTCAACGTTACTTACATGGAACCACAATCACTGCAACCACCGGGTGACTATGAAAACAATGAAAATCCTATGGAATACAGGAGGACTGACGAATTTTTCTGATAATTCATCGTTTATAGTCGTGAAACAGAATAATAGTAATTATTGTTCTTGTGAAACAATATCAAATAGCTTGTCTTATGTATGGTATTCACGTGGTGTTCCCACAGCTCCATATGGTGTTGTTCTCGATTTGACTTCAGGATTTCCTATAGTTATTCAGAACAATCGAATTCAAATTAGATTCCGTGATAACTCCTCTCCACAATCTTCCCAACAGAAATCTTATGACTTTTACATTTTCAAGTGATCAAACGTATCTTTTTTTCTCAACACCGAATAATCATTGGATTGTGATTTTTTAGGCAGAACACTTTGCTAAGTAATTTTCCTGAACCTAACACTATGCCAAATTTCGTATTCTTTCGGCGTGGCTTCTAAGAAAACAAAAAATTGAAAACACCA
>STRG.42452.7
TGTCGAACCAAATCAACTTTAAAGCAGAACATCCCGAAAATTAACGTTGTACCGTCTTGACTCTTAAGAAAAATTTACGAATTACTTGAATCTTCACCTGAGAGTCAGGTTTACACAATAGTCCAAAGGTGTTATTGAAGTTCTCCTGATTCTGCACTCTTGATTCTTGTTGGATTTCGGTGAACGTGCATTGTTGGTATATCCTAACGGGTCAGATGAAACAGTCGTACTGTCTCAGTGGATTTTCCATGATAAGCTGAATGTCGTTACTGCACGATACAGCCTGAATTTGCTACAAAATAAAAGGCAACTCCGTATAAGTTTTCGAATCATATATTGAACTATTCAGAATATTTCGATGCCTTTTTAATAATGTGAGTCAGTTCACTGACATCGAATGCGTTGTTTCCTATGCACCACCGCTGCTTTTGTACACGTTTGACTACTAAGAGTCATTTCAGTAAGCAGAAAGCTGACCCTGTAAATTCTGCCGAAGGTGACGCTTTCTCACTGAACGGGATTCAGTTATGTTGCCTAATTATCACTGTTCCATTGTGACGTGTCTTATGTTGTATTCTGATTCACAGTTGATTTAGCGCATTTATATTTTTTTCTGACAAGCTGAGGCGGGGCTGTAGTCTGAGAGTTTATCATCAAAAACCCAAGGTACATTACATGTCAGGAGTCATCAACGGTGCATGTCCGTCAGGCCCGAACTGGGATTGAGACTGGGCGTGCAGAATTGTAAAGCCTACATGCTAACCGTTTTACCACTCGATAAATGTGAATCCCAAGAGATTGCTTCACGTCGCCACTGCATGTATAAGAGTGCCTGTTAGCCACTGAAATGGACGTTAACAATTTGTCACTGATATAGTGATTGACTACTACGATAGACGCCTGCTTTTCAGTGGAGGCACGTATGCAACGAAGTTATCGCACATAGCTTTCAGGGCTCTTCAACCGCGAAGTGATCCACTCCACGTCGATTTCAAATATTCTAAAGCTTGAATAGTTCCGTACTCATTGGTACAAGAATTCGTGATAGCCTGCTAGTGTTTGGTCACCGGCGAGACTCCACTGATCTGCATTTTAATAACACAGCTCTGTTTTCGTGACATGATTTTGAGCCGCACTGACGAGCCATTAGTAAATTTTCCTAACTCGTAAGTTTATCTAATCACGAGGCAGTTTTCCATCAAACATTTGATCGTAATAGTACGTAGATTTTGGAATACCCTCAATAATTCACTCCAAGATTTTCCTTCACCCCTGAACTCATCTTGTCTTTTTGATTTCCTGGTATCCAGCACATCAATCATGTCCTTGCTACCCAGAGTCGGAAAATTGGTTATTCCCCGAACTGCTCTCTTGATATGTGATCTTCAAGAGAAATTCCGCTCACAAATTGCACATTTTGATGCAATCACTCAAGTGTGCAGCCGCATGCTACAAGCGGCAAAAATTTTAGGCATACGAACTGTGGTCACTGAGATGTATCCGAAGGGTTTGGGAAAAACTGTTCCAGAATTGGGTGACCTGAGCGGAATCCCCGTAATCCCCAAAACCGCGTTCAGCATGTACACGGATGAGGTTGCTGACGCTTTGGAGTTGGGCACCAAAGTTGACGGTATCTGGCTTTGTGGTATTGAGACTCACGTGTGTGTACAAGCCACCGCATTGGATCTGGTTGAGCGTGGAGCTCAGGTCCACTGTATCATGGATGCATGCTCCTCAAGAAATATGGTTGATCGAATGGTTGCATTTCAACGAATGGCCCAGTCCGGGGTCTATTTAACCACTTGTGAGTCTGCCCTGTTGACAATATTGTGCGGCTCCACACATCCGAATTTCAAAGAAGTACAAAAACTGGTCAAGAACATGAGTCCGGATAGTGGTCTGTTATCTGGGGTTGGAACACTCAATCCGTTCTCACCCAATCGGGCTTGAAACTGTGACATATGATGAAATCCCAAATTAGTTTTCTTATAAATTGCTCTTTGTAGTGACAGGATTATTCCCCGCTCTTGTAGTTCGTTTATCACCACACTGCTCCAACATCTTTTTTTGGTATATAAACAGATTATTCACTCCTTTTCGACCAAGCACAATCACTGGTCTGCCTTCTGTTGTTGTAGTTCTTGTTTTATTGTTTTCTTTCACAGAAGTGTACGGTTGTTCTTGAATTTTTTCTTTTTTTGATAAATACAGAAGAATGAGAATTAACAATTATATTTTTAATCAGTTCGAAATGGTGCTTATCGACA
>STRG.16508.2
GAGAATTGCTAGTCATCAGTGTCTCTGTGTGTGTTCCTTCGCTTGTCAGTTGCCTGGATGATCATACAGAGAATGAGAATGAGACAGTAAACCACAGACACGAAAGTATAAGACGCTAACTTCGGTACCTACCCCGGTATCAAGAATTTGCAGAAGAAAACGAAATTCCCACCGTTGATTCGGACGAAAAACCTAGAAGCTTCGACAAGATGGACAAAGAAGTGGACGATTTGGAGGGTTTCGATTTTGTCAATCCGAACTATCCAAAGGCTTGGGTTGTAGCCGGCACCGTTATCCTAATAGTGGCTGTCGTGTTGGCATGTGTCAGTGTCGCAGTCCCGCAACGCCTCGAGGTCGAACCCACGGTCGGCGCATCCACCTCGTCCGGGTTGAAAAACTCGTTCAAATCGGGATATTTGCAAATCTGTTTTGCTCAAGGTTGCGAGTCTCTGCCTTTGACAGCCGATAAAGACGAGACGTTCAACAAAATCACAAATCTGCGTGTGGCCGCGTTCTCAACTCATCTGGGTGGTGTCATTATTGCTGGCCTAGCCCTTATCTGCAGTGTGGTTTTGCTGGCCATATGGCTGCGCGCTGAAGCAGTATCCAACGCATATCGGGAGATGCGTATGGCACTGGGCGCATTCCTTCTAATCTCGGGTCTTTTGGAGCAAGTGGCAATTCTGCTTTTCCACGTTGAACAGTTTGAAGACAAATGGGGCAAATCGAGCAGTTTGCCCTACGGATTTAATAACTGGGACGAGGCTCAAAAGACCACTACCAGGATCACTTTTGGTTGGTCGTACGCCTTGCTCTGGGTGTCCACAATTCTCACTTTTATTTCCGGTTGGATCATGCTTGGGTCAACTTGTTGCTGGACTCGGGAATATGTGGACACTGAAACGTCTGAGTATTGCCGACATGAACCCATCCGTGCTATCCCCACTGAGTGATATCATTTTCACTACCTCGCCTTGACCGCCTATCGAAAGACAGTGATTAGTGGTCCAATGCAGCTGGATGCTCCGAAAGAAAGAATGTATTTTCCATTTTCATTTTTAACCTCGCATATCCGAACAACGGATCAGTGTTTGAACAAAAAGTGATGTCAGTGTATACCTTGTTCTGTTGAATTGTTTTGCACATCGTAAAATTTACAATGTTCCCCAATAAAATTTGATCAGTCA
>STRG.40929.6
GAAAATTGATAAAAGGGTGGACGAATGTACAGAATGAACTAATCAGGACCGAACGTGGGTATCTGTTGGCGCGTAATAAAAAGTGATGTTGAACGCAACTGAAACTAACGATCGTCTTGAGAAATCAGCATTTAAGCGGAAAAATGATATTTTTACTGAATCCTCCGACTCACCTTTGGGTATTACGATAGGTTTCCTTGAAGTAACTGATTGTACACAATATTCTATTTCGGACCATATCTACGTGACGCGGAAGTATTAAATGCAATAGATTACGGTCGAATCTCCTTAGTCAAACCCTTACATTGATTACCTGATACAAATACGCCAACAAGTCATCCTTCAGTTGAAAGGGCTCTGTTTCGCACATTATGATAATCGTTATTTATATGAATTTTTACGCGGAATACTGTTTTATTCTTTGTCATCTGTACATATTTGACTTCCAATCCGCTAGAATTCTTTTGTTGGTATTGCTGTATACGTTTTAGGAATATTCCCGAAAGATCAAGTTTGGTTGGCACTGGAGACATTGTTCAGTGGTTCAGCTCTTGAGGATACCGTGATCCCCTGCCCAGCAGCGCGACTTTCTGTCCTACGTCAAGTTGCTTTATCTTTGGCAGTGGCTGAATCTGAATTGTATTTCGAGCATCGTGATTTGCACTGGGGAAATGTCCTAATACGTCCGATTAACCCAAATATGTTCGAACAATCGGACGTGTGCCGCTTCTGTGATTCCGAGGCGTCCTTGTCCACAGTCAACTTTCGTCTCGATGGTCGCGCTTTCAGAGTGCCGACTCATGGGCTACGGTCATCCATTATTGACTTTACGCTATCTCGTTTGGAACAAGATGGAGGCTTAGTCTATGTGGACTTATCAGCTGATCCTACGCTTTTCGAGTCCAAGGGTGATTATCAGTTTGACGTCTATCGGTTGATGCGTGAACATAACCGCAATCAGTGGAAAAAATTCAGTCCAAAAACGAATGTGATGTGGTTGAACTATCTTGTCAAAAAGCTCAGTTCCGGTAGTTGTGCAGAATGCAAAAGCGATCCAAAACACTCTGTTTGTATCAAACTACTCACCTTACTGGAGTCTGATCTGCAAGAGCTCAAATATAAATCTGCTCGTGATGTGGTGCTAATGCAGTCCTCATTCACTGACTTGCAGATCTGAACGGATGGTGAGTGTGCTAGCCGCGCACCCGTATTGTACAGATTGTTCCAGTTTAACTTACTTTCCTATACTACAGTTACTCTCTCAAATACACATTTTACCTCAGCATCAA
>STRG.38839.5
CGCAAATTGACTGTCGTGGAGCGACTTAACTAAATCATAAGAATTTTTCACAATTCGTAAATGAAAGATCTGTGTTACAATCGAGTTTTGCAATACACATTGTACGACGGTCACAGTGAAATGTCGAAAAAGCCAAAATATGTTTGGAACGACTTGGCACATGATTGACTAATCATCTCTTGAGGTGAAAGATGCATGTACTTGGCTTTAATGGACTGGACTTGACTTATACTCTACACATGTATCCAGATTTTCGTCCTGAAAACAACAGAAGTTTTCTTGTCTCAAGTTTATTCAGTTGTAAATCGTAATTATTGGTCACAAAGCACAAAATCAATAAACCAAGGAGACGTGATTTTGTAGCATTCTCATTCAATCTAAATCTTTTTTATTGACACAACCGTCAGATAGAGTAGGCAAGCGTTTTTTCTTTCAACAGTAGTTAAACATGTTACTTGGGATCGAGTAGATCCCAGCCAGCACGACTGAGGTCTACGATTCAAAATTGCTATATTTGTGGTCAATAAGATTGCTGTTTCCACGGGAAGCCATGCTTACATAAAGGTTCGTGTGCATGAGCACGAATCAACCGTAAAAATGGTGAATCTATTGGTCGTTTGTGCACGTTCTATTTATGTCCATTTAGTGGGGCGTTGTTTTGTTAAAATCCCTACCAACAGGCAAACATGTGTGTCTAATTTCGTACTCTGACCAGTGAGGCTTCCATTACAAATTGTTTGGCCTAGCCCGTTACAACTCGCAATTAACTGTGGGTGACCTAAAATGCCAATTACTTTGATTGAATTTCATTTTTTTCTAGATTTTTCTCATACTCACTACCACAGCAGACCGATGAATGATTCTGTTAATCGTCGTCAGTCTAATGTTTTATCGTCCGAGTCATCTGAAGGCCACACGGCTCGTTTCCGTTATTCCCGCACCTCTTCCGCTGACTCCATATTCGAGGATCTATCACATAAAGCTAACAATTTGTTTGCACACTTGGACGAAGAGCGAAAAGGATACCTGGATGCGAGTGTACTAGCCAAGGCGTGTGGATCGCACCTAAACGAGTCACAAATGTCCCAACTGGCAAAACAAATAGATCAGGACGGAGATGGTCGGGTGAGTTTGGAAGATTTTCTCCGATGTCTTAGAAGAATAGCCGGAAGAAATAGCATGATACGAGCCTCACTCGGCACCAGGACAAGTGTTCCGCATCGTGCAGTCACCGCACAAGGTAGCAACGCTAGCACGTCTTCTGAGTCAACTCGTAGTCGACTTACCTCGGACGATGCGACCAGTTCTGAAGTGGAAGAACGTAACGGTTTGTCCAAGAATATCCACCGACCTTCGGTGGCATTTAAACCGTCTCAATGCAGGGAGCGGAACAAAAAGCGACTGATCAACTGCCTAACATCAAACGCGGCACAGTATCGACAGCAATCCTTGGACACTCAACATCGGTTTGGTGTTCCCTTGGCTGAATTACCAAATGTTGATGATTGTCTTGGAGCTCTGCAGTGTCAAGATCACATCTACGAGTTGTATCATCTTCTCCAATCTGAAAATCCGAGTCTGTCCAGTATGTACCAGTCGGTCCTGGTCGATGTGGTGGATTACATTCACAGAAGCAAACAAATGTACGGTCGACTGGAGAAACAAATTGAAAGTGAACGTTCGGAACACGCGGCGGATATGCTTCGTTTGTCGGAAGAACTAGATCAACAGGTACAGATGGCCGAGGAATCGGCTCGCAATAGGGAGCGGGAACTGGCTGTGGCCGAATTCCACTTGCAACTGGAATCCAAAACGGAAAAAATCGAGCAACTAATGGAAAGGTTGAAACAGATAGACGAGCAAAACGAACAGACGCCCGATGTTGTTCAAGATCGGTCACTAACCGATTCGCGTTTAGAAAACCTACGGTTTGAAATCCGACAACTTCGTTTGGAAAAGAACCGTTTGGAGGATCTCCTGACAAGCACCCGAGCCCAGTTACACCAAACGCGAACAGAACTGGCCACAGTACGTCAGACATTTAACGAGAAATCTCGCGAGTTGGACAACCACATTGCAACTTTTGTCGAGGTGGTGAAAGAGAATGCGAATCTCAAACGTCAAGTCTGCCTTTTACAAGAGGTAAATCGTGAATTGTGCGATGCAAACGACGGACTTTGTGCAGTTCTAGAGAACAGTGCAGAAGAAGTAAGCAACCACTCCAACTTACGTGAGGCAAACACCGCCTGTGCGTTGATCTTCTCCAATTTTCGTCAGCTACGCACAGAATACCAAAGTCCACCGATTGAACAAGCTCGCCCTTTGATTGCTACGGACTTACCGGAATTTGCAAACGAACTTAGGCGAAGCAACTCGGTGCCGTGTGATGAACGTATGTCCGAAAACAAAGCCCAAATCAATGAACAGGCAGGCCTGACAAAACTTGTTGTAAATGCAGGCAGACGCCGCGTTACGTTGATGTTAGCAAGTAAACAACAAAAATGTCAAGAAAACTGTGGTTTCTTAGTTGAACCAGGGCTTGAATCACTCCACGAAGATAGTGGGTTGTCAAGTCTACGCGATGCACCGGAATTTGAGTCCGAATTAGAAGGGGATTCACAAATTGGGTTCACTCAGTTTCCCAAAGCTTATAGACTGGATCACACAGACCGCGAGCCGTTCGGACCAGATGAAATGACTGGCAGCGCACTCACGAACTTCAGCCTGTTTCCAACAGTGAAGTTTGCCTCATCACCTCATAGTCCATTAAGACTATCACCAACACCGCAACCGGTACGCCATCAATGTGCCGCACCGACAACTTTGAACCTTGGTACGACCCAACCTGTCGCGGTAGCCAAACCAACTCCAACGTACTCGACTAGCACTAAGAGTATTGTGGATGAGAAAATGTGCATTTTCCGTGTGATGTTGGCGGGTGATTCGGACGTCGGAAAATCCTCTTTCCTAATTCGATTGTGTGATAACGTGTTCACGGGTATATCTGTCTCAACAATTGGCATTGATATGAAAATGCGCTCCTTGGAAGTTGATGGACGATCGGCAATGCTCCAAGTGTGGGATACTGCCGGCCAGGAAAGGTGAGTCAACAATCAGAATCAAACAAAAAGGTTTTTATTCACTACCAATAGTTAGGGCAACAAAAGTGTACTCAACAAAATCAACCGGAATACGAGTGGGACATTTGCATGACATCGAGCAGGAATTTTCGCCTAGGATCTTAGAATTCGGTCAAGAAATGAACAGATTCGGCCCTGTATAACAACCCGCAAAGGTTTTATCCATATTGCCGTCAAATAAATTATGATCGAATTACTGTACATGCTTGCTTGATTTTAGGCAACCACTGTGTAACCTGTTTACAGACTACGTCTGCGACACTGTCTGTGAATGAGTTGTCAATCTATTTCGAATGGGATCTCGGTAACTAGAAAAGCCTGAGTAACAAACCGGCCCATAGGTTCAATTCGTCCATCAATGAACCCAATCGGCAAAACCAGAACCGCATTTGCGCATGTGCTTCCTACACCGTTTAGCATACAACTACACCAAATAATAACCGTCTGATGGTTGATCAGATGACACAAACACAAATGATACAAGTATATATATA
>STRG.40740.1
GGATTTACGCATCGTACCAAACGTTGTCGAGCCGCGGACAAACTGCCGTGCGATGCAGACTGGGAGGGTTTACTCCACTGGCAATCTATGATTTCTACAGATTCTGCTCACCAGTTGCCCACCATCCCGAATATCTCAACTTCGCCGGTATCGCCAAAGTTGCTAGTACGATTTTGCTATTTCGTTCGCATGGATAGTGCCAGTCAACTGATAATGTCACATTTGCCGACGATTCTTGCAAGTTTTCATCTTCTCTATGAGGAACTTAGTCTGAATTGTGTACTTGCCTCGAGCTTGCAGTTCTTCGCCGAACTCAATTTGGTGCTAAGTCGGCTTTTGAACTTGACCTCGTACGAGACGTACTACAACTCGGCGTGGCCAAATCTCACGGTTGATGTTTCGCCACTTAATACCACAATAGGCTGCCTTATCTGGCCATCTTACTTTCCCCTGACTGAACCGCCTTGTTTGTTGACATGGATAACACAGCGATTGGAGCTACCCCTGAAGACTGATGCTCGCCCTCCGTCCTACGTGCATCTGGGAGGTGTGAATGACTTGGCGGTTGCGTTGGCCGGAATGACACTGGCCGCTGTGTACGGCGACTGTCGTCAGTCGGGTTCCTGCGGCGGAGCTTTTGAGATGGTTCAGCATTGGTTATCAGTTTGGCAGAGTCACATCCTGTCCCCAAACTCATGTGGTTTGCATGATACGGTTCGAAACCCAGAATCATCGACTTTGGTGGATGGACTTATCGGGGAAGAGTTGCACAATTATCTGGACAAACGTGTACCACCACTGCCAAAAGCTTTCGTCCAAAGTATGATTAGTTTATCTGAAATGCGTGTCCGTGAACAAACCAGAACTCTTGAAAACACCCGTGCTGTTGTCAAGGGTCAGTTACGTATCACTCAACAAATTGCTGAATCACAACACGCGGCTCTTCTGTATCTCAGTCACTTGGGTGAAACCCATCTGTTTGGTATTCACGATAGTCTGACTAGTCGTCTCCGTTCGTTACCTCGCAGCCTGGCTACTGTCCTTCGGATACTGTTGAGTCGTTGCCAGGCCAATCCACCGCCGAATTGTACACCCCGAATGTACAATCTAATGGGTCGCAGCGATTTGGCTCGTCAGGCAGAAATGACTATTTCTGCACAGCCTTCCGGACGGTCAACCATCTCCACGCAAAGTCCTCGTGGTTCCATGTTGCAACGACCGTTGTTGCCCAATGACACCGCTGAAAGAGATAAGGGTTTAATGGAATCTGTCGTGATAAATCGGCCTGGCCCACAAGACTACAGCTCATCGTGGACGTCTGCCGAGCGTTGGGCGAACTTCGTCAAGCCATTCCGACCAACTGCTGCAAATGAGAAAACAAAGACTGCTCCTAATGGTCGCCACGGTCTGCTTCGTTGCCTGGAGTGTAGTCCAGCGTGTCAAGTGGCATTCAAAGACGATCTTCGTCTGCGCGAAGCATATCGCTTACTTCAGTCGACCAGTCACATTCGATTGCCTCGACTTAGTGCAGACGGTATTGGTTCGGGTTCATCTCCCTCTGGTGGTGGGTCCTCTGGAGCCGAGGGTTCACGTTTCACCGAACCACGTCTGGAAATGCATCTAGCCGCAGCTGGAATTCGTGTATGGGCTTCAGCTGTTGGCCGAGGCATGCTTGGATTAGACAGTCTCTCCGGATTCCGCATCCCTACCCAGCTTCGGGTACAGCCGATTTGTTTACGCGGTCGTGCCGTCTCTCCTAGCAGTGGACGTCGCATCTTGGTCGATCTGGCTCGTGAATCGTTGACTACTCTGAATACGAATAATCCAGCCCAAAGTCGAAATGCGACTGGCATGCCAGATGCTGCAATGGATCTTAGCGATCGCCGTGCGGGCACCGGTGTGCCTGGACTGATTCCTTCCGGTTCAGAAATCACTGGTTCATCCGGCTCGGAGGAATCGAATGACGCATCGAATCATCCAGGCAACTCCATGGCGCTAGCTATAGCTTCAGCTGTGGCTGCCAGTGGGGCTGGAGCAGCTCTTCGGACGGCCTCTCTTAATTTGCCACGAATGATGCCTCGAAGTAACTTGGCTATGAGCTACTCCAGTCTGCATTTATCCTCTCTAAGTGCCAACGCTGCTGCGTCAACCGCCTCTCTGTTAGCTACTGCGAATTTACAACAAACACCGGCTGTGCTCGCTGCTAAACATTGGCCCGATTTCCACAATGGAGTTGCTGTTGGACTGAGTGTATCACCTCATGCTTCAATAGATGCAACCTGGATTATGTACAATTGCCGTTTAGCTGGGGCCAATTCGGATGCCCGATGCGGAAGTCATGCTCAACTGAATACTTCGTCCACGGACCTACCCACCCCGGAACAGGCCGGACTTTTGTTTGGTTTGGGCCTGAATGGACACTTAAACAAGATGACCCCATATGACATCGGCGAATATTTAGTTCGTGTTCATGATCTGCACAACATGGCTGTACTTCTAGGTTTGTGTGCGGGCAAACGGGGCACAATGGACCAATCTGTTTTACGTCTTCTCGCGGTACACTATCGTCCGTTACTACCTTCGGATCCATTAGTCCACGTGCAACTTTCAGTCCCCAGTTTATGTCAGGCGGCAGCTGTGTTTGGTCTTGGTCTTCTCTATCAAGGCTCAGCTCATCGACATATCACGAATCTCCTGATTACCGAGTTGGGTCGATCTCTTGGCGGTAACAGTTCGTCAGGCCCCTCGGGTACGAACCGTAAGGGGGGATTGTTTACCCCTGAGGTGGACGCTCAACAGTCTGTCACGAACGGTCCGCACACGGCCTCTACTAATCCCACCACCGGTTGGACTGGAGCTGCCGGGACAGGAGGATTCGCCGGGGATAGCTGTGAACTGATTGCTCTCTCTGCCGGTCTTGCTTTAGGTTTGGTTTTATTACAGCGAGGTGACACATCCTGTGGGCTTTCAGACCTTGCTTGGGCCGAGAAGTTGCACTCGTACATGCTTGGCGGTCCTCGAGAAGTAGACACTCCCAGGCCAACTCAATCTCGTTATTCCGGCGTTCCTCATAACTTTGATGAGGAGTATCCCCATTTGGCCACTCTTCGCGGTCAGTTACTATCTCGGCGTGGTCACATGGCTCAGTTAAGACCGGGATCGATTTCAGGTCCGCTGAGTCCATCAACAGAAGAACCTCTCTTGCTTGACCGTTATGGGCGTTCGGATGCTTCTTTTCACATGTTTGATACTGTACCCGGGTTGCCAGACCTTGCTGTACTCATGGATGATGTTTTTCCTGGCGATTTTCCCTTGGGCTTGGACGATCGTCCGGGGACGGATCAATTACGCACGACTGGGCTTGCGCGTGGTCGCAGTGTTTCACAGCCCTACACCGGTGGAATGCGGACGGGCCGAGTCACAGTCACTGGGGTCAATGCCATGTCTCCCACAGGCTCAGGTACGGTTACAGGTTCAACAAACAGTACAGGAACTGGATCAGAACGACCAGCGGCGGACGCAAACGATTTTGCTCGACGTGAGAGACGTGCACGATCTCATTGGGATGTCTATCAGTCGTCGTATAAAAATTCTCAGATTCGCGAGTTAGATTGCTACAACACCGATGTCAGTGCTCCCGGAGCAATCATGGCCCTTGGAATGGCTTATCTGGGCACAGGCAACATTACTGTCAGTCAGTGGCTTTCGCCGCCCACGTCCCTTGCTCAGATTGAATTGATTCGGCCGGATCTGTTTTTGTTTCGTGCATTAGCTCATGCTCTGGTCAATTGGGAAGTCATAGATCCCTCTCTGTCATGGATTCAGTCATATTGTTCTCTGTCACTGCTTGAACGGATGCGGAGCCTTACTCAACCGGTTGTTGATGATTTTCCGGAAGACTTAGTACTATCTCCGTCAATGGCGGAACTGTCGAGTGAGGACGATGTGGAGAATCGTTGTCCAAATCCTATCCTAGCTGCCGCGGCCACCGTCCGTCAAAGGATTCAGCGAACAACAACTGCAGTTGGACGCGATCGAACAACAACGCGTCAGGTAGCTGCAACCAATACCAGTGCTCCTCGTCGTCGTCGTCGTCGTGGTAATGCCATGGTCCCGCCGATCACCAACGATGCGTCTAGATCGAAGTTGGTTCGTGAATTTGCCAACTGGCAAAGTCAGTTCCTTCCGGATTCAAACAGTAGAGTGGACGAGGAAGCGATCGGATTGGCTTATTTGTACATGATAACTGGTCGCGCGTTTGCTCTGGGTCTACGTTACGCAGGCACATGTCATGCGGGAGCAGCCTCGGTTCTCTTTGATTTAGTTCAAAGTATCCTTGCCGAGAATTGGTGGCCTCCAGGTGCTTCAAATGGTGAGACCGTGAGTGTACCATCGACGGGTATTATTCTACCCAGACCTACAATTGAGTTTGCAATAGCCCACTGTCTTTTGGCTCTTGCCATGGTTCTGGCTGGTTCTGGTAATTTGACTGTACTGCGTTTGGTACGAAAATTGCGTACTATCCGCCTGTTCCGTGCTAAAGCTGACCAAAGCCAACAGCCCCGCAGTAACCCCTCCAACCCATCGTCTCGCTACAACGCTGTGCCGTCGGCTGCTGCGCGAGCTGCAGGAACGCACCAAGCCGCAGCGGCTGCTGCCGCTGGAAGTTCATCCGGGACCATTGCTGGTGGTCCAGTATCAGTTGCCGCTGTCTTTGGAGCTGTTCTTGGTCCCTCCTTCGGAATACAGATGGTTTATGCCTCTATTGTGGGTCTGTTGTTTCTCGGAGGTGGTCGATTAACTCTCTCAAACACTCCGGAAGCGGCGGCCATTTTGTGCATCTCATTCTTCCCAATCTTACCGGACCACTCGGGTGACAATTGGTACCATCTTCAAACCTTACGTCATCTCTATGTACTTGCCACAAGACCTCGGAGGTTGTGTGCTGTGGATGTAGATACGGGGCGTGTTGTCCTTTCCGATATGCGCGCGAAACTTCAGGCCACGAAAGAACTAATCACATCTCAAGATACACTAATATTTCCTACAAACACACTTGACGAGTTATCTTGGATTGAGTTGAATCCGAATTCTGATAAGTATTGGCCTACACTATTCCACAAAGGAACAACAAACTGGAAACTTCTCGAACGTGCATTTCAAGAAACTGGATTCCTTTTTGTCAAACGAAAAGATGTCACGGAAGAGATATACTTCCTCAAATCTTGGATGAATGAAAGTCGCCGACGTTGGTCTGATCCAAGGTTTCTAAATGACCTCAAACTGGTAGCATCTTTCCTGAAGCGGTTCCCTTCTCACAAGAATTCAAAATCTTGTTATCTGGGTTCGACCCAGCAGCACACGGAGCCGCTGGATCTCTATCGAACCTTAGTGGCATGCGTCACCCAACATTTCGTTTCTCATAAACACATTCTCTCTCCAGCTCTCCGCAAGCAGTACTTAAACGAGGACCGAGTGGAATCTCTCATCTCGCAGGATTGTAGTCAGTCCACATTGTGTGCATTTCAATTGTGGTTCAGTTTGCCGCCAGCCGATCGAGTGCAGTCACATCTAAAACAGCTTGGTGACGAACCCACAATCGCATCATTCCTCTCAACCCTATCACCGATCTTCCCGGGTACTCCGATGGTCAGTCTATTTTGGCTGTACAGTTTTCTTTACCGTTATAATTAACCGTCACCCTAGTTCTTTCGGACCGTTGTTCTGTTGATATTCACTCTCCCCAGCGTAACCCGAACCCCTTTTTCCATACCGCTGTTGTGTCACTGTAATAAATGACATTCGAATCTGTAAAGAGCGGCAA
>STRG.3917.1
TCAAGATTGACTCTTTTTGTTTTTCGGGACTGTATCCTCTTCGTTATGATACATACTTGTACTTTACGTGATGCCGCGCATACGAAATGTTACACTACGTTCTATTCGGTGTTGGAGTTTCCAATTCTCGGTAGTTCTGTGCGGGATTAAACCTATTCAATCCATTCGATATTCCATTTGGCGTCGTGCAAAGGAGTTCAATTAAGATTGCTTCTGAAATGGAACCTCTTGATGTAAATTCCATATCCCGAGAGATGGAGGACTATATGGAACGTTTCGACATTTGGTGTTTGACCCGAAACCATTTGGATGATGCGAAGAAAACAGCATTTTTTCTTCAGTTCATTGGAAAAGACGCACACAGTTTCGTGAGAAATTTGTTTTTTTCCGGACCCTCCCATTAGTTTACCGTGCGACAAGCTCAAGACCAATTATTCTGCAGTACTTCAAGCCACTCAATTTCGTTGCTGCTGAGAGAGCCAAATTTAACTGCCTCACTAGACTTGAAAACCAGTCAGTACGTGAACTCATTCTTCAACCGTAGATACAAGCAATGGAGTGTGACTACGGTCTCTAGTTGGAGGATCACCTGCGCGATCGCTTGATTGCAGAAATCAACCTTCCAGATTTGCAACAGAGGCTGTTACTTTCAACTGATCAGACCTTGCATCACATTCGCCACATTTGTGAACAGTATCAGGATGTAAAAGCCATAACTGCTGTGTCAGAGTCCGTATTGTTCAGTTCTGCACATTCAAAAACTGCCATATTTGAATAAACCAATGAATTATCGTGGCAACCAGCCCCTACTTCAAAGATTCACTCATTCGAAATCTAACCATGCAATTTCGAATCTGGGCATATGTATTTCATGGGGTCAGTTACATTCTCGTTTCACATGTCCCTATCGACGAGCTACGTGTTTTGCCTATGGTAAGGCTGGCCGCACTAAAAGTGTTTGTAGAAGTCGCCCGGCATGTAGACTGACGATCCATACAGCATCATCTGACACTTCTCTACTTGATACCAGTTTTTCGACACTTGTGTTGTTCGTTTTGCCAGAGGAAGTTTCACATGTTGACCAGACATTGCATACTCTAGAGGGTGGCAAACACAATTCTGTTGTTGACACTAGAAGTGTAGAATCTATAATTTCACGTCAGGCTCTGGATTGTTTTTGTTCCATTGCTAAGATTAATCCTACCCGTAGTACTATTGGAGGTAGTCGTGGACATAAGCTCCCACCTATCGGTTCTTTTATGGTTCCAATTCAGTTACGTGAATCTGATCCTATTAAATGTGAGCTTTTGGTTTCTGAATCAGGATGTTCAGTTCTCGGTTTGAAAGTTCTTCGTAAACTGCACATTAACGTAACTTTCTTAACTTATTCACCTGATTCACTGGATGTACAACAACCTGTTTTAAAATGTTCTAAGGCTCCGGGTGGAATCCACATTCCTGGATTAAGGTTAGAGATATCTGGTGATCCCATTTTTCTGAAGAGCAGAATAATTCCTTTTCGTTTGAGAGAACCTGTCCGCCAAGTACTACAGTTCATGCGTGGGCGCGGAATTTTCAGCCTTGTGGTGCTGTCCAGCTGGGTCACGCCAATTGTCACTCCACTAAGTACTGATGGGAAGACACCACGGATTTGCGGTGACTACCGATTGACATTGAATAAGTGCTTATTACAGCGTACGTGCACAACTGAAGAACCCGAAGACGTGCTCTACTAACTTGGAGGGTCTAGTGTATTCTCGAGAATTGGATTGAAAAATACATACCTGCAAATACCGCTGGATAAGGAATCCAGTGCGTCAACTACCATCAACGCTCATTTCGGTTTACTTCGACACAAAATTTTACCTTTTGGCCTCAGTGTCTCGCCCGCTATTTTTTAACAGCCTCTTAACCATATTGTTCAAGGTCTTGAGGGTGTTCAGTCATACCAAGATGATATTGCTGTTCATGATTCCACTTGAGTTATACATGACTATCGTCTTTATTGTTTGCTGAACCAGTTCATAAAGTTCAACGTTTCCATTAACCCAGACAAGTGTATTTTCGGTGTCTCTGATTTCTCGTCTTGTTCACATTATTAATGCTAAAGGTTGCTCCCCGGACCCAGCTCGTTTAGCTCCGCTCATTGACTTATCTTCACCCACAAACGTCCATGAATTAGGTTCTATTCTTGGTGTTTTTCAGTATTATGCTCGTTTTATTCCGAATTTTTCTAAGCAAGCCAGTTGTCTGTTTGATGTTGTGTCCACCAATTCCTTCTTTTGAAATCAAGCTCATGAAAAGACCCTTGGTAAGTTGCTATCTTACCTACAATCCGGCGTTGTTCTCGAGCCGTTTTCTTCGAAAGATCATTCAGTTGTTATTGCTAATGCATCTCCTACGGGCATAGGTGCTGTTCTTGAACAATGCGACCGGCCATTCATTTGCATTTCAAGGAGGCTCAATAAAGCTGAGCACGGATATTCACAAACACAAAGAGAAGCCTTGTCAGTTTACTGGGCCGTCAAGCGTTTGCACAAATATTTGTTTGGTCAGAAGTTCACCATAGTTACTGACCATGAGGCATTACAGTTCATCTGTCATCCGCATCATTTGTTATCTAAATCATCATCCGCAATGGTTCATCGATGGAGTATTTCGCTTGGCTCATATGATTATGATATTCTGCGTCGTAGTGCTAAATACAAACCGCAAGCTGATCTATCTAAAACGTTATATTCATCTCGACCATCAGTCACTCATGACTGTTTGTTGATACAACCACTACCAATGCGGCGTGAAGATCTTATGAAGGATACAAAAGCGTATTTTGCTTCAGTCGCTTCAGCTCTACGTCGGGGTTGGACGTCGAACAAAAAGCGGCGATTCCCTGACTTCTACTCTCGTCGTGATGATTTGTCGGTCACTCCAGATGGATTACTGTGCCTAGACGATCGTGTGGCCATTCCTTTATCATTCCATCCTGTTGTATTGGCAGATCTCCATTCAGGGCATTTGGGTGTCGACAAAATGGAGCCACTGGCACGACTTACTTGCTGATGACCGGAATTGGATGCCGATATAGTAAGTACAGCTAAAAAACTGTAAGTCGTGTCTACATAAGATACATTCATAACCCTCGAAGTGGCTCCCTTGGCCAGTACCCTGTGGGGCGTGGCAGTGGGTACACGCAGACTATTGTGGATCATTCTTGGGTAAATACTACGCTCTTGTGGTCATTGGCGCTTTTTCCCTCGCGCCAGAGGTATATTTAACAACTTCACCCATGGCTGACTTCACACAGACTGCGCTGAGGAAAACATTCGGCAGAGAAGGAGTTCAGTTTGTGATAGTTACTGACAATGACACACATTTCACTGCTAAACTCTTGGATGAGTGATTAAAAGGTCTTTGCGGCAAACGCGCATACGCTTTTCCACGTCACCCACAGTCTGATGGCCTTTTAGAGAACTTGGTACGAACGCTCAAGAGTGCAATTCATTCTGTGAATCGGCGTGTATTCTTTGAACTTGATCGTGCAATTATCAATTTTCTTATGCAATATCGTAACGCTGCACATACTGCTACAGGTAAAAGTCCTTCTCAGTTATTTAAGTGCCGTAGTTTGAGAACCAATTTTGAGTGTATATTAAAAGCTGATGTCAGTTGTTTCAGAGGGAATAATTTACGACCAGCGAACGGGATTGTCATTTCGCGCGACGGGAACCGGATGGTCACTATACTGAATCTGGATAATCTACCGAGTCATAGATATCATGTTGACCAGGTACATTTCAATGAAGAAGATAAAATTGAATCCGAGAATCACATGGAAAAACCAAGTATCCGAAAATCTGAAAGAATTCGCTCATTACCACGAAGAGAATATACGCACACCCACTTCAGTTCAGCGTGCGGCGGATGTGATATTCAAGATTGACTCTTTTTGTTTTTCGGGACTGTATCCTCTTCGTTATGATACATACTTGTACTTTACGTGATGCCGCGCATACGAAATGTTACACTACGTTCTATTCGGTGTTGGAGTTTCCAATTCTCGGTAGTTCTGTGCGGGATTAAACCTATTCAATCCATTTGATATTACAGTGGTATTCACCGCACAGGATATCCATTAAGCTCTTATTTCATCCTGGTGCCGACAGTATCACCCGGCATTTTATCGCCCAGGTGGCTCTGGCATAAGGTTTCAGTTGCAAAATCTTTCCAATTTATCTATAACGAGTTACATATTTTCCACACAGAAGAATATCCTCACTGTTGTTTCACTTCTCGAAAAATGTTCCCGACATAAACCCAAGAACTACCTCCGATCCATCACACAATTATTTCAAGAATCTTGGAATGTATTGTCAAGGAAAATATGACCAATTTCCCCGTTTCACGAAACCCGAATAATATGAGTCAGCGTGGCTTTCGCTCATGACCAGTCAGTTTGTGTTTCCTAAACCTGATTACCACCACCACTAACAGGTGCAAATCTCTTACTATCCTTTTTCAAGACATGACCAAGGCTGTCAACCGCGTTTCTCATTCATTTATTTTTGTTGCGCATTAATGACGTGTTCATGGAACTTCCGTCTTGTTTTCTGGCGATATAAAGATCGTACACGCATTTGCT
>STRG.19088.5
CCAATATTTTTTTTGCACACCAAACACGCACATTGATCCTCAGAGGTAACTGAACTCATAATGTTTATAAATCCGCTGAGAAGCCACAAATATCACAGGACAATATATATCCACGAGGCACAACGGTAGACGCCCGGTGTAACGCAGTTCGCAGCACACTACCAACCGACACTTAGGGTACTTTGTTGTGCGGTCGTGAACGTCTGTAATCAGCATGCGTGACATACTTCTGCCATTCTATCTTGTTATCATCCATGCCCGTGGATGATTAATTGGTGGCCTACAGTCTTCACCTGATGGTAAGATGTGTCGTCTCAAACATTTATGTGGAAAGAATAACTTCACTGGTTAAAACTTATCGACAGGCAAGCAATTCCCAGCGACAAACGGATATGAGCGTTGCACGCCTAACGTTGTTCTCAACGCTTTGGAGAAGATAAAGAGATACTTATTTTAACCGTTATCTGTAGTAGATGCATACGCGTTGCTCGGCTGGTTACCTGTTTATTTTTATTGGTCTTATATTTTTACAGATTGAGGATACTACAATACTCAATCGCCACTTTGTTTCGGGTGGTCGCTTGGATGAATACAAAACATTAAACCCGGATGCGTTTCAAGAATCGCCTTCTAGATTGACAAATACATCAGGCCTGTCAGGTCAAGAGGCCAGACAGTTCTACGAATCCATTACTTCCCTTCACAGTCAGGAAAAATCGGAGCTTAGAGCTCAAACACTTGGGTGTGATACTTGCGATACTTGTGGTTCCATTTTGCCAAAAAATCGCGACCAGTTGGGACAGCATTTGTCTTCTCTAAGTCATCAAGTTGCTGAACTGACTGCAAAGCCCAGACGTCCCGCGGCACTAGTCATTCCGCCAAGCAACCGGGGCTATCGTATCCTGCGTCGCATTGGCTGGCGAGATCCTGCTCTTGACACGACAGAAGGCTCGGACAAGTCCCCCATAACCTTAGGAGATAGTGATAATGAACCTGACCAATTCACTACCCACCCCTCTGGTGGTCTCGGACCCAAGGGCCAAGGACGTCGAAATCCGGTGGCTACAACCTTAAAACGTGACAGACTCGGTTTAGGCTGGCCAGACAAAAGATATTCAAGTCGGGTAACGCATTTTGCGGCAAACGATTCCCGTGCAGTGCATCATTTGCGACCTTCACCGTCGATCCGTGGAGTAAATCTGGATAGACGTCTTCCAGAACGTCGGATGCAACGTGATCGAACCACGGAACGTCGCATCCGGGAGCAGTTGTCGTTGACTGACGAACATTTTATGGCACTCTATGGTGCGGCTTTACCATAGTTCTAAGTTTCTCAGTCTATGCAGTCTTTCCAAATATCATCATTTGAACGACCTTTGTACATTTTTGTCCCACTTATTATAGATATATCTTTCTTTTATTTTGA
>STRG.14905.7
CATTTCTGCATGATAAAGGGGAGGAGACAGGTCGATAAAATGATTAACCATGACTAACTGAACAGCACTATTCTGGAATGTTTGTGTTCGAATGTATGCACCTATATTGTGTTCGTCTGTCATAGCAGTCTCTCTCCCTCTACATGTTAGTACTCATCGCCTATCATCGCTGTCAGATAACTTCGTTCTTTTTGTGATCATTCACCCGAACCCTCCTCCTCAAAAAAAGAATGTCACTGTTCTAACCGGGCTGTGGATCGTGTTTGTGATCCGATCACTGGTCGATGCACTTGTGGCGAGAATGTGGTTGGCGACAGTTGCGATGTGTGCCGCAGTGGACACTTCTGGAATGTGACGGGGCCTAATTGTTTGCCATGCGATTGTGGCATCGGTACGATGTTGTCAGCGACAGTGAGTCAGGCGACCTCGTGCAACATGGAGACTGGTCAATGCGAATGTGCGCCACACGTAACCGGTCGTCAGTGTACAGAATGTGAACTGGGCTATTTCGGAGTCTCACCATCGGGATGTCAACCTTGTCCAATGTGTCCGAACGGACAAGTCTGTGATCAGATCACGGGCAAATGTATCTGTCCACCGTACACGCAAGGTGATCGTTGTGATGAATGTGCTCCCGGTTCGTATGACTACAATCCGATCACAGGATGCAAGCCATGTAACTGTTCCGAGCGTGGTTCTGTTCTAGCCACTTCCGACACGTGTAATTCGATCACTGGGCAGTGCGCTTGTGAGCCGGGCTATTCTAGTCGAGGTTGTGATGAATGTGAGGCGGGTTACTATGGTTATCCGAATTGTCGTCCATGCGATTGTGACCCTCAAGGAACACAACGTCAGAATGACACAAGTCAAGCTATTGTGGCTTGTAACCGACTGGATGGTAGCTGCATTTGCAAATCCAATGCCGAAGGCCCGAGATGCGATCAGTGCAAACCGGGCACGTTCGGATTGAACAACGACTATCCTTTGGGTTGCTATTCCTGTTTCTGTTTTCCCACAAACGTGCCACCCAAGTGCAGTCTGCTTACCGGTTATCGATCGGTCCCGGGAAAAGAACGTGGAGTTGATATCATAGCGAGCGACCTTGAGAATGTCCCTGGAGGTTCTCTTATTCAACTTTCTGTCGGCCTGGGACCCGAAGCTACCACGGACTTGTCAGTTGGTGTCAGTCAGTTCGATTGGCGTTTCTCAGCACATCGGCCTACATTCATGGAGATTCCGGAATTGAAAGGGTCATTAATGCGCAACTACGGAAGTGTGGTCATTGCGGTCTCCACGGAATGCTTACGAACTGGAGACTGTCGACTGAATGCCCCAGATTCACGTTATCCACTGGAACTGATGACGACCGGTCCGACGGTCAGTCGGGATGAGGCCGGTGCCTATATTGTAAGGATGCCTTATCGGATCGACGCAAAGATGACCGCTTTGAATGGGACATTAGGATTGGAATACCAGCCAGCTGAGGGCACGCAGACTACCATTGTCGATGGGTTCCGACATATCTGGCTTCGTGAATCCGATTGGGTTCTGACCAGGGTGGTCGACCACGATACTCGTGTTCGTCCAAGTCGAAATGAGCTTATGCTGGCCTTGCTCAATGTGACTTCGTTCAGTGTGCGTCTGTTTATGCCAGAAGCAAATCCCAAAATGGTTAGTGTGCGATATCGAATCTACGAAGCGTTGGCAGAGACAACCACTCTCTCCGGTACGCCTATCCGCTCGATTGAGAAATGTGACTGCACAAACACCGCGTCTGGCGATCATTGTGAAATAGCCTCACCCGGTTTCTATTTTCCACAAGTGGTTCCTAAACCAGGCCCGAGTATTCTGCCTCCACAACCTGATGTTGAGCCAATTAGTAGACCGGAGAATATAATTTGGACCGGTGGTGTGGAAAAATGCCGATGTCATGGCATGTCCTCTCATTGTGATCCGGTGACCGGGTTATGCGAATCTTGCACCGGTAATACGATGGGTCCGGATTGTGGACAATGCGCTACCGGTTATATGGGCGATCCAAAACAAGGGGTACCCTGTGTAAAATGTCAGTGTCCAACTGAGCAAACGGATTACGCAATCACGTGCATTCCTACCCCGGATCGCCCTTACATATCACATCGGTGTATTTGCAAGCCAGGCTATGGTGGAGCCCGGTGTGAGGTATGTTCTCCGGGCTATTTCGGGGACCCAATGAGTATGATTGCCTGTCAACCATGTGATTGTGATATGGCCGGATCGTTGAGTCCAAACTGCGCTCAGGACACGGGTCAGTGTCGCTGCGCTCCCGGTGTGCATGGACGAAGATGTGATCAATGCGAACCAGATCATGTGGTCGACGCGGGTCGATGCATCGATTGTCGTGGACCATGTACCGGCGAGCTGTTCACCAAAGCAGATCAGGTTATGACCGAGATCGATAATCTGAACGTGACCAGCCTGGCTTATCGTGGTCTGGCTCGATTGGGTCAACAAGTGGAAGTGATGCGGAAACGATTCAGTCCGGCAAGAGAACAGGATGAGAAAAACCTGATCACACGAACACAACAAGTGGCCAAGCAAGTAGTTCAATTACGTGAACAAATGGATCGAGTACAAGCTATGGCAGATGCAATCCAGACAACTCGTTGCATGACCTTGGGCAACGGGACAGATCTTCGTGAACAGATTACAGCATTTCGTCGTCGTGTGTCCGACTGGGTTCAAGAAATACGCGAAGCGCCAACCGGAAGTCCAGATCCGGCAACAATCCTGCGCTGGCGTGAGGAAGCGCTTCAAGTACTGACAGAACTGGGCACAATCAATCTAAATGGCACTGAAGCTTGGTTGGACCAGTTGCTCCAAAATGTCAAACAGGCGGTGCAAACGGCTGATTCGTTGCTACGATCCATGAAACCGGGCAAATCGGCGGTAGATTTAGAACGTCTGACTGCGTATCAGGAAGACCAAATTCGGTTGCTAGATTTTCAACAGGCACAAATATATCGCATTGGAAATGCAACTCAGAGTACGCTACGTGAATTGAGCGCAGCCAAAGCGAAATCAGACAAGCTAGAGAAAGCAGCTCAAGAAGCAATCGATCCGGCCATAATGCATGCATTCGAGAACTCAGTGAAAAGTGTCAGCGATCAGCTGGACCAATGGGACAAGACCAAATCACAGGATATTGCCCAAAAACTGGAAGAGGCCAAAACAGCTCTAAAACAGCTAAACGGTGTGGTCCTGGTAGAACTGAAAGATATCACAGTCCCGTCCACACTGCGCATGACGGTCGTCGAACCGATGGAACGCGAAGTGGACTCAATTGTGCGCACTCTACGGCCGTCATATCGACTCAATCGAACCATAGATGCATTGGAAGCGTACCAGACTATTGTAAAGAATATGCAAGCTGCCGAAAATGCCACCATGGAGGCCGAGGAGGCATTGAAACAATCCACAACCGATCCAGATAAGACGTGGCAATCCATGATGTCTGAGGTGTCGGCCAAAGGTGCCAAAATTGAGACCGCGTTGGAACAAGCCGGTGATGTATTTATCCAGCGAAATAAAACACTCGACGAGGCCTTGAATCAACTGGAAAAAGTATCCAGTGACCTGGTAATGATTGATAGAACGGCTACCGAAAGCTTGTCTTATTCGAAGGAGACGATTGAAAAAGTGAAAAATGTCAAACAGGTGCTGGACATCACCGAACCGTTGGCTCAAAATGTTTCCGATAAAAGTGAAACTCAACGTGTCCGACTGGACGATATCGCGGATCGATTACAACAGATGGAAAATCGTTACGCACAACTCCAGGGTACCGCCCAATCGATGGTTGATCAGGCCAATTCAACACAATCCAATCTGGTCAAACTAATCGGTGAGGCTGAAAGCTCAATCAAACAACTCGACTCGAAACTGCTGCAGCTGCGCCGGTTAGCTGACGAGGCTCGTTCAATGCTAGATGTGGCCTACGGCGCGCTAGCCCAAGATCCCGTGCCCATGGAGTTGGGACGATCATGTGTGTACTCACTGGTACCATACTCTTTGACAAAATCACGGGTGTTTGATATCGAGTTCTGGTTCAAAGTGCACGATCTTGAAACAGCCATGAACAGTGTTATCATGGTTGGTCGCCGCGCGTTTGCCGGTCGTACACAAATGTTCGCGTTCACTTTGGAAGCACCGGAACCGCGGTTACGGTTCTCATGGAACGTGATAGGCGGAAAACTGGAAATCGGCCCAATTCGAAAGTCCATATGGTATCAGGTCCGTGTCACGTCTGTTCTAGGTGAGACACGAATGATGCTCACTGAACGACCCGAAGAGGACGAGGGACCTCTGGAACCACGTACCCGGGAAGCGACTACTTTGGCCGGTTCTGATCATCCTGAATCCGCGCTAATGTTAGATCGTCAAATGGAATTGCGTATAGGCGGTGTGATCCAGTCTGGAACGCGTTTGGTAAATCCCGAATCATGGGGTGATAATGCCGCCGAAACTTTCTGGTCTCGTCTGTTGTCCATGAGTTCATCCGAAGTGTGCGTGTTCAATTTACGTCTAGGTGGGGTGCAAATGAGCATAGTGGACTTGGCCACGGCATTACCAAGTTGCTTGCGTCCGAGGCGTTTACGTTGTCAAATTAGATTGAACTACCGTCCACTTGTACGCGACGGTTTCACGTGGCGTCCGCAAGGCAAATTAAATCAGGTCACCACCAGGTTACGACCTGCACAAGGAACGCAACCGCAGTACGTTTTACAACGCTTGTTCTACTATGACTTTGCCGGTAACGGTGGTTACGCTCGTCTGAAATCGTCCAAAGATTTACAATTCTGCAAAGACCATGTGCAATTCCAACTGACCCCTTTGCAAGATGCTCAACAGGAGCGGATGATGGGATTCACATTCTTTGACTATAAAAGAGACTTTGGTGTCACAGTCGAATGGATCGACGGGCGGCCGAGGGCAACTCGTTGGATTGGGGATGAACTCTATCAGTCAATTCATTCATCTGAGCTGTTGGAAGCCGGAGAGACTATACGACGTCGAGTGCTGCGCACTACATCCGAAACAGTTATGGGGTACGGTCCAACCCGTTCGCGCCGCAACGTATTCGGTGAGAATGGACAAGAAAAAATGATCGAATCGATTCATCTGAACTTCCCAGAACAACAAGTTTGGCGTTTGGACTCATTACTCACATCGAAGTGTCACGAAGATATGATTCTATTTATCGGTGGAATTCCACCCGGACACTATTCCTTGAGAAGACGTATGGCTGAATTGGGACTGACTCTGACTCCATTCAGAGGTCGTATTGGCTTGGGTAATGACAAACTCGGTCAAGATGGTGATTTGTATCTTGACGATTACGTCATGACATCGGTCAGTCGTTTCGGTGATACACACTTCACTGATCTCCGTCAACGGGGCGAAAGTTTGGTTGTGGAGAACACCAAACCAGATTCACAGTACTGTTTACGGCTGACCCCGCACGATGCGGACATGCAACTGGAATTGGATCACACCAAAATGGGATCACCGTTCAACCCGGGTGTCAGTATGACGATCCGATTCAATCCGTTACGTACCATCACCGAGGATATCAGCCTGCTACGAGTTCAACTGAGTTCTGCGGAATGGTTCCGTGTCTGGTTGACCAGTGACCACCGCCTTGGCATTCTTATTCCCGGGGGTCGAAAAGAGTTGATTACTCGTGAGCCACTCAGTCACCGACCTTTGGAGGACCCATCATTTGCACTACGCGACTTGGAGTTGGCCGAAGCCCAGATGATTAATGTATCCGGACCGGTGTGGAAAGAAATTTCAGGGATTGATGAAACGAATGGTGCAGGTGGTGTTGGTGGAGGAGGAGGACCGGTCAAGAAATTGTCGGAACCTATTAGATCCGATTCTTGGTCCGAATCAGGAGATATTGAGATTGTGGTAACATTACATTTTGGAGGAGAAGATTCACGACAGTTGTATGTTCTGTACGACCAACGCGTGGTACAGAGTTGGACCATTCCAAAGCAGATGAGTGATGCTCAAGTACGGCAGATTTTGGTTGGTCCACATACTAAATTGAGCCAACCAATCGGGATTAACTATTTGGTGATTGGTCGAAAATTAGTCGATTTCTCATCTGAATTGACTAAAACTGAAAATTTGAACGGCAGTCACATCGGATTCTGTGGTGGTCAGCTGCATCCGCGGTTCTTTGAACGCCAGGGCCCGGTGGGGCCGGTTTGGATTGCCCAGGGTCTGGATCTGGCCCCGCCTCCGGGTGGACGTCGTCTGCGATTTGTCGATCCCAGCTCACCCGAGGCGAACATCACTCTACCAGGTGTAAGTGGACCCCCTGCGATGAGACCAGTAGGCCGATTACGCAGAGAAGAGAACTCCATTTTTATTTGTATCCCGGATCCCCTTTTTATTTTGTAGTTGCTTAGTAATTGTTCTGTTGGCCGCGTGAGCGAGTGCATTGACGCTCCCATCCACCACTTCTTAAACGCCGCTTATCATGAATCGAATGTTGTGTGTGTGCGTGTGTGTGCGTGTGTGTGTGTGTGTGTGTGTGTTTGGTTTGTAGTGCAGAAGTTACTGTGCGCACTTTCTAATTGCACCAGCCAATTCATCGCACCGCACCCAGCATCATATACACTTTTTTCTCGCTCCTTATTTCATAAACCGGCTGAATTAAACTTCTCTTTATAAAAGCCCGCGAAATCGGAGAGAAAGAGAGGGTAAAAAAGAACTTGGTGGATTGCACCTCCCGACACGGATTCATAACGAAACGAGTTATACTACTCGGGAATAGTAAAAAGCTTTATTTGAAATATTGGGAAAATAAGAAATCAGCGATCAAAAGGCATTATTGGATCACGCACACAGGAAATGAGGTAATTAGCGTTGTGTCACATTTGTGACCTTACTGTGACCTTTCCGATCATTGATAACAGAAACGAAAAAGGATATTCAGTTCATGAAAAATGATCAATTTTTCCTAGCCTAACGGAGCCAACGGCTGCCTTCAGCCGGGCTCTTATTGGACTGTAAAGGCTCCCAGTATAGCTTCTATCCTGCTTCTACAAAAGCCTGATAGTGTTACAAAACATTGGAAGTGCTTCAATGCGCGATCGGCATAATCAGTCGCGGCCAGATTATTGGAAGCACATCACGGTGCATATTAGTTTCAAAGCAACATGTCGTTTCCCTTTGTAATAAATCACGATCTGGTAATAAGTCTGTGGCACTGGAGGCCATATTGCAGAACGAAATGATTTTATCCAAGTGTAGCTCTTCTGTTTTTAATTCTTATTCCCCAAGAAAAACCGAGCATAAAATTCTGTTTACAATTAGGGAGCAATAGTATGCAAATACTCAGTTTGCGAAATGGGGTAGTTCGTTGTCTTTCTCGTAGAAAAAGGCCGACTATAACTCAGATACAAGGAGGTTCCTAAAATTGATACACGTCTAAGACCAATCATAGCACGGCCACCTCCAATCGCACTTCTGGCTGACCGGATTCCACAGCATCCCCAATGACGCCACCACATTCTCCCCGGCTCCTACTCCGCAGTTTGTATGAGGCAGAATTTGGGTGACTGGAAGTACCCTCAAACATGAACTTGTTTTTCTGGCATTCTTTTTTAACAGGATTGTGCGTCTAAACCGGGAGACACGGCTTGGTTCGATCAGACAGCAAACTCATACTGGCAATTATCCGATCTCGGAGCACATATACTCGAAAGCGAAGGGCCATCCGTTTTCAAAATCGGATTCCGCGCCCAGCTCAGTCGAGGGACCAGCGGATCTCTGAATAATATGTCTCCCCTACCCAGTCTCCGCTACACTCTACTGGCCGCATTCAATTTCGGTCCGGGTGCGGAAAATCTCTATTTGATCTTGTCAGAAAGTCAAATATTCCTTACGGATAGTCAGCGTGTACTCTGGTCCAGTCCACATATGACTATTGCGGACACCAATTGGCACCAGCTCGTGCTCACCGCTCCAGCAGAAACGAACGGGAATGGTCGTGGTACGGGACTGAACGAGCTGAATGGTCCGGTGGTCGAGTCGGGTATTCATATGATGTTTGATGGACGTGATTTATGGCTTCCGCCTCTGCGCGCAAGTTTCAAACCAATTCTGGCCTTCGTGGGTGGATTACCAGCGGGGCAAAAGCTGAATCTGGATCCAGACACAAATATTGCCCCCATCACCGGACTTTTCGGATGTGTAGACGATTTGGAAATTAGTGGTGTCCAATTCGATCCTAAACAAAGCGGCCGACCCGCCTGTTACGACTGTTTCAGTCTCGATCCGAATATCGTTCACATCCCTCGGTCGATTGACGCGTATTTGGATAAGAATTTCATCCCATTGGAAATTCCCAGCGTGTTTCTCGAACCGGACGTGTCACAGATCACATTCGACTTCAGTATATTTTACGATCGTGAGGAAATACCCACAGCCAGTCTGTTTGTTGTTGCATTCGAGGGGGAACAGAACGGTGAACCAGTCACTCATCGCACCTGGATACATTTGGCCGACGCAGAGGTAAAAATGAGTCCTGCTCCACACGATGAGTCACTGATGGATTTGGGTCACAATGCACCGCTGCTGACACTTCCGCGATATGCGAACACTTGGCAGTTCATCAAGCTCCAAATGCACTTCGACTATGGCACAGTAATGCTCCAGTTGCAATCTCAAGTTGGCGAGAGCTTGCCAGTGGTCATGTTCAACAGTGCAAACCGACTGAAGTCTATCTATTTCGCGCGTGACTCAGTGGTCACGCCGGAGGAGCAGAGAAATCTGGTTATCGGACCATCGTCTCACACATTTGTTGGTTGTATTCGAGATATGCGCTTAACAAGCACTACCAACGTCCAGACCATTCGATTCCCATCCAACGTGCCCGGACTGCTCAAGGGAGTCTGTCACACATCTACGGTCTGGTAACACACAGATCCAACGTGTGTATGTGTGTGTGTGTATGTATGTATGTATGTATGTATGTATGTATGTATGTATGTATGTATGTATGTATGTATGTATGTATGTATGTGCATGTGTGTGCATCCGAATCGGAACAAAGTCCTTTCATTGTCCTTGTTATTATTCCGTTTTATAGCTCGTTTCTGTAGCTTTATTCGAAATAAATAGAATTCTGGCAATTGAAAAGAAGTGGGACGTCACTGTTCTACAATGACGTCATCTTTTAAGAGGAAGAGGCGGGGATTTTATGGACCATGCAACACGGACCAAAGCGCGCGATATCTATGCCCCTAACCACATTTAACCAGTATAACTCGATCACTGTAATGACAAAGGACCGTCGTTCAGTGGTTGATTGACTCGGGGGATACGAACTCGATACCCAAGTCAAATGAAGCGAGTCGGTAATCCGCGTGTACTTGGAGGGGGGTTAAATGGGGCAATTTTGTCCTGTCATCCATGTACAATACTGTACCACTTACATGAGGAATCGGAACTCGGAAATAGTGTGTCCTCGTTCTGAAGGTTATCCTCGAATAACCGAGGAAATAAATTTCGAAGAATCACCTTGCGATTATAAAAATAGACTCTTCGTCCACACACGTATTCTACTATTCAAATGAGAATACAGTGAAAAATAACAACATACCATAAATTATGGGCAATCCCGTCGTAGAATACACAGACCAGTGTTTGTCAAACGAGGGCATGAAAGCGCGCGCATGGTGATACAGGACCAAGTCGAGAGTTTTCAGAGCGGATCAATGTTTATTGGAAGCAGAGGATCAGTCACTGATCAGAATGAATGCATACAAACAGAGGTGAGATAGAAGCGTGACGACACTGTCTAGAGAGAAATTGACGAGGACTGGGTGAGATACCAAGGCCAAAGGTCGGTGTTTCAAGCGGACGACGCAGTCAGAGAGAAAGAACAGCAGAATATGTCTAACAGTCACAGGGGAAAGTGCAAACAGAAAAAGTACACAGACGTCATTGACTAGATTACGCGAGCAGGGTTCATGAGCACACACGAGATGACGAAAGCGAAGGTAGCTCACGGAACTATAGGTGAAAGTCATTAGGATGAAGGGACTGACCGGTGTAATCACGTTAGTATGATTCACGAAATTGTCAGAACAATGAGACCGTAAATGGATCAACAGGCAGAGAAGCCGGATAAGGCATCATATCAGATTCTCCCCTGAGAATTTCAATCAAACAAGAAGACTTCTACGGTAATCCTCGTATTTGATGTTTCCTAGGGAAGGTATATGGACATGATCTGTGTTGTCAGCCATCAAAACGACTGATCTCGTCGTCATCTGGCGTTATATTAAACCAAAGTTTGCACAAAAGCCGCCGCCGCTTTATTTTTCCGACTGGTAGTCTCTTATTGGCGGCGACCCTTCTTGAAACATTGTTATAATTATATAATAAAAAAAAGTAAACAGAAAAATAAAAGAGAGAAAAAAGAAGCTCAGACGAGGCAGCATATACACACCACAAATCCCACCTACTGCTGGTTGAATTTTCAGCTACTCAGCACTAACTTGTTTTGATTTATCAAGATACTAGCCAATATGGTTGGTATATTTTCACCCGATTCCGTGAACTGTCCACGTACGCCCCAATCGTGCGTGGAACCTGATTCACCATGAAATGCGTAAGTGGATCTGATAGACATTCATTGGTGTCCTTGCATCCGGGATGAGGAGCACTCGCGACTTTCTGACATAATCTAGGCATCGAACTAGACTGAGCAACTGGAAAATCAAGAAAAATACACGCCAACTCTCATCATCGAATCTATAACCACCAACACTGCTTATCATGTAGAATGTATCTGCGCTTAGTCCACATATGTGCGGAAAAAGGCTAGGAGAAATTTGGCTAAGAGGGATAACATGACACCGATTTCACCATAGAAAAATAAAATTGTAAGTTTTCAATAAATCTAGAAACAGGCACGATAGCGAACAAGCTCGTTTTCGGTAACTTCATCCTCTGGCTAATACAGTTACATATATATACGATAGGAATGCATATTTTCGGAACAAAATAGAGGGTGTTTACAGTATCAAATTAAGATTGGTCAATCAATATTGTAGGTGTTTTGCGGTTCGGAAAGAGGGATGGGAAGTTGGTTGTTCGTGGTTGGGAAAACTCGGTGTAGGAAGTACATCTGGGGTGGGTTGGCTGTTTGCTGTCACGACTGAAAGGTCGCGGTCGAGGTCACCATGATTTTGTCCCCCATTTTCCGATCGCGGCCAGGGTAGCTGCAGTGATTTGACAAATCGCTTGTGTGAACAAAGCGATGGATTTAAC
>STRG.68076.1
GGCTAAAGGGCGCCAACTGCCGCGGTCAAGGCCTTGTTTATTTGAATCGGTACGCCGCGAGTACATCTGCTTGTGCTGTGCGATTCTTCAAGATGTTTTCGGTGCATTTGCAATTGTTGCGCGTTGCGTTAAGAGGGATGTGTAATGAAGGTGCCAGAGGGTTACATATTCTTCGGGACCCCCTAATGAACAAGGGCATCGCATTCGGTGCAGCTGAGCGCAGTTCGTTGAAGCTTACGGGACTCATACCACCGCTTGGTGGGAAAGGTGCGGATTTGAAGGAAAATGCTGCAGAGGAATACATAGAAAACGTCAGTATGACACGTCTGCGACGTTTCGAATCCGATTTTGATCGTTACGATTGGCTCATGAATCTTGCGGACCACAACAAGGATTTGTTTTTCAGATTGCTGAACAAGCATCCGGACTATATCATGCCTCTGGTCTACACTCCAACTGTTGGTTTGGCTTGTCAAAATCTCAGTTTGGTATACAATTCGGGAAGGGGATTATTCATTACCATTCATGATAAGGGCAACATCAAATCAGTTCTACAGAATTGGCCAGAGAAAGATATCCGCGCCATCGTGGTCACTGATGGAGAACGTATACTTGGTCTTGGTGATCAGGGTGCCTTTGGAATGGGTATTCCGGTCGGAAAATTGTCTCTGTATACTGGACTAGCTGGAATTCCACCACAATATTGTCTTCCTATAACGTTGGATGTGGGTACAAACAGTGAGACTCTTCTGAACAGTCCTCTTTATTTTGGACTAAAAAGAAAACGCTCCACGGGCAAGGAGTACGACGATCTCATTGACGAATTCATGGAGGCTTGCACGTCAACTTATGGAAAATCTGTCCTAGTCCAGTTCGAAGATTTTGCGAATCACAATGCCTTCCGTCTGCTGCATAAATATCAAAACAGCTACAGTACATTCAATGATGACATTCAGGGAACTGCCTCGGTTGTTCTAGCCGGATTGCTGGCCTCAGGGAAGCTGACTGGGCGCAAATTGTCCGAAGAACGAATTTTATGCTACGGTTCTGGCGAGGCTGCAATAGGCTTTTCGCATCTGGTTAGCCGTGCTCTGACTCGTCGTTATGGTATGTCTGCAGAGCAGGCCAAGGAGCACCTGTTTCTCGTTGATAGTAAAGGTCTGGTCGTAAAAGACCGAAAGACTGGCGGTCTGACGGATCACAAACTGGAGTTCGCGCGACCTGCCGGAACTCCCGAGTTGACATCATTAGAAGAGATAATCAAATTCACCAAATGTACTGCACTAATAGGTGCAGCAGCCGTCCCGCGTGTATTCACTCCGAAGATTCTTGGTTTAATGGCCGAACTCAATGAGAAACCGTTGATCATGGCTTTGAGCAATCCGACAGCTAAAGCTGAGTGCACAGCAGAAGAAGCTTACAAGCACACTAAGGGTCGTTGTGTGTTTGCCAGTGGAAGTCCGTTTGCGCCCGTGCATCTTGCTGCTGGCTCTACTCCAGGAATTGAGAGACCGATCGATCGTCATCCGGGACAGGCGAACAATGCATACATTTTCCCTGGTGTTGCGTTAGGCATTGTCACCGGAAAGATCTCTCCGGTGACTAACGATGACTTCTTGGTTGCGTCCGAAACGCTGTCTGCTTTGGTAGCCGATTCGGATTATAAATTGGGTCGCCTGTTTCCACCGCTCACTGATATTCGTCGTGTTTCCAAAGCAATTGCACGGGAAGTGATCCTGGCTGCCATCCCTGAGGGTCGATGTCGTGCGGCTGATGGGAAAAAACTGAGTTCTTCTGATGTAGACAACTTGGTGGCCAACTTCTCAAATTATCCGCCGGAGAAGTAATATGAGCTATTTTCTGATTCCCGGTCTGCCGCGTCTCGTTTCGATTATTGGCGTTGTATTTTTCCCATTTGAATTTCGTCGATCTAGATTGGATCGGAACTGTTCTTTTTACAATTTTTGTGTTTGTATGTTATAAACTTTTTCACCGAGCTGACCCAGTCGTGTTATGAAACGGAATTGTCTATAACAACTATATTCCGTCCTCTTTGATATGATCCGTCTCATGGAAGCCGAAATCTCCTTGCTTCATCCTTATCGATATTATCATTTGTCATGCCCGGTCATTGGCGGTATATTTTCACTTCCTAACTGTTCATCAGGAAAACAATGAAGCACATCCACTCGGAACTTCGGTTTTCTGTATTCTTTTATCAAAGTTTCGAGGTGGGCAATTTGGGGAAGCGGTTTCAACGTGGATAATTCCTGACATCTCCCATCGGAGGCGCTACTGTACTGAACAACTGTCTCGTTCTAACATAT
>STRG.45544.3
TGGGACTTGATAGGAACAAGGATGGAACTGAAAGGTTTGTCGAGGACGAACAGGCCATTGTTTGTCCGTGACGGGAAGTCCGAAGCCAGCACAAAAGGGTCAAATCCCCTGAATTAGTCCCTGCTTTTTACAGTGCGAACAAGGTCCAAAGAAGGTATGTGAGAACGGCAATCCCAGCTTTTGGCGCCGTTTCCGCAGGCATATACTCCCACGCAATGCATTTTCCACCCCCGTAACCAATCAAATGACATGGCTGCGTGAAAGCACGATCGCTCCTCCCTGCTCAGTCCATCGGTTTCCCGACTACGAACCAATCAAATGACACCGTAATGAGGACGTGATGCCTCCGCCAGTTTGCCAGAAGGTGCGATTGTTGTTCTCAAAGGCCTCCTTTGTGGCCCCTGTTTTCATTGTGCAAAGCAGGGACCAATTCAGGGGATCCAGTTCCATTTTATTGGTTGTGTACACCAGCACTGAAAGTGGACCTATCTAAAACTCATGAAACCCATCCAATCATGGTGTATAGTCATCCGGAAAATATTTATTGAACGATTAACCATAAATAAAATTAATCTTAAACATAATTGACTCCCGATATGTCGGTATAAATAACTAAAAATTGCAGCATGCTCGCCAATACCACTGGAAATAAAAGCGAAGTAATATCGTTTCCAAACACGGATTACTTTACACGGCAGTATAGATGGCGTAATATATGTGTACAAACAGTTGAGCATCGATCTTCGCGTTTTCCGATGGAGCCGTATCTTCTCCATCACCGGCTGTTCGCTATGAAATAAAAATGTAACGACTGTCAACTGAAATGTTCATACCTTCGATAGTGGATCACGCCTCTCGATGTTCTTTGCCGTATCATGTGACCATTGTCTCACGGCAAAGTTTATGCCGTCCTTACCACTGCAAGGCATGCTTCTCTCGCGAATGGCATCTGAGGCGTAAATAGAATAACGTTCAACCTGCCGGCTATTATTCTCTGGATGGTTGTCCGTTTAAAAGCCAAATTTCGGTTAGCCATGGAATAGTTAATTTTCTTTGATGAGCTCGCATTCATGAAGAGAGACATGAATTTCCGCACAAAGTTGCACACGGTGCTTTCGTGGGTAGTGCTGATAATGTGATCCTGGACTTGGTCTAGACCTTGACCACGTTTGCCAAATTTCCCGAATTAGCACATTGTCATTGTGCAAAACAAAAAATGATTTGATGGTCATTTCTTGAGTCTGTGAGATTCGGTAAAGTTCGTTGGCGGAAGAAGAAGCGAAAGCTGAGAGAATAGTGTTCACTCGTATGCAGTAACTTACTCTATGTTCTTTAGGGTGACTGGAACAACCTTGGTGGTATTTTAGTACTCCGTATACCAGGTACCAACTAGACCCCGAGGATGGCCTATGGGACGGGCAACAAGTCAGAAGTTCCGAAGCTTGCCAAGAGACGGTAAAAGTCGGTGGAATAGGTGAAGAACGGTTTGTATTGAAACGATGTCGTTCATGTTTATGTTTGAGAGGGACACCGGATGCGATACTAGCTAAGGAACCTAAGGGTTCAACCGTCCGCAAGCAGAGCAGTCAGGAAAATGTTTTTCACTTAGCGGAAACCAACTGTCCTTACGGCAAGCAGACAAACAACGCGCAACCCTGTGGTATCGAGCAACATACAAACTGCTTAGAGCTGAGTGCTAACTGGTTATGTTTGTCTGGAGTAATTTATGGTCATGAATTTACACATTCAAACTCAGTCATCTCCAGGTCGCTACAACCCCGAGTTATGTTAAGCAGCTTTTAGGGTCAGACGCAATTTACTTATTGTTTCCACCTTACTCTGCCAGGGCTGATACTGCACAAAATTTCTGCCTTTCAGAAAAAGAAAATCACGCAGTGTTGGGAGCTACGGAAACGCGCCGACAACACAACTATCTGGACATACGATTGGCTTTAGCCACACCAAGTCCTGTGCAAACTGAACTGAACTGAACTGAACAACCCTCCCCCCCTGGAAGGGAACTGTCGAAGTGACCCTTCGATCTAATTGAGGGCCTACCGCGCGCAGGTCTCCATTAACATCACAAGTCTCATGTGTCATCAGTCTTCTAGGGGACCATGTTGCGATGCCACAATCCGCTCGTGCCGCCGGTGGAGGATTACTAAAATGCGCACGGGCTTAGCGGTCATCTACGAAGCCCTCACCTAGGTGTCACAGGAGAAATATATAAAAATGTATGGCGTACAAAATAGTCCAACACGACTTTCCGGGGGTTCCTCCATCCACCCTGCCGTACATGCAGAGGAAGAGCAAAGTAAATCACGTGAGCAAACGGCAGTGAGTAAAAACGGAATGAGGAATCGTGGTCACAATAAACGGAGATGAGGCGAATGCATCTTATTTTGGGACGCAAAAACACGGGAAATCAATCCACCGATACCGACGAGAGCACGGAGATTCTTTGCCAGAAAACTTGTGATGACATAGCCGAAACTTTCGTCACCTTGGCTAATGAGCCATCATTGGCTTACTTTCGAATTCAAGAACATGTGAGAAAGTCCACACCCACTCTATTGGAAGAACGATCTAAAATTGCTAATTTACAAGCGGAACTCCAAGGGAAATGTTTCGATTTGGATTACGCAATTGGCGCTGTCGAATCAGCATGTCGTGCCACGTCACATCTGATACGGCTAAACGAATTACTGAAATCCGGTCTTTTCACTAAGTTACAACTGGATTATGCGCAGAGGCAAAGACCGGTAAAGCATCAGCGGGAATCAGGCCTGGAACACCCACCGTCTAGTGGCTTTGAACTTCCTGCTACTTCAGCGCAATCTTTTGAGAAGCTGACTTCAGTTCAATTAACAAACTGTCCCAGGGTCAGCGTTTTGGCTGGTGGGGCATCTTCGACTGCCGTGGAGGTGCGACAGCGTGCGGTCGATTTGACGCGACGTGTTCTATTTACACGCAGTGCGGACATTTTGTCCGCCGATTTCGGCGATTTCCGGTCTGCTTTGTTGCCAGAAGTGACCGAATCGACAGATCTAAACGAAACGCGCCATCGACCTTCTTATGAGAGTCTGTTGCAGTCTGATCCAGAGAGAAAACCGTTTTCGGATACTTTTTCAATTGACAAAAACTAGTCTTCTTTGGATGATGAATTAACAAATTTCATGGTTATTTTATCCACTTATTTGATCCATCTGTTTTGTACGTTTTCATTTATGTGCGTTTATTGTCTCTGTTTGTATTCGACAGTTTCGATCTACGGTGTCTTTCTTCCATCATTTTCTCTCTACCTCGGATTTTTGTGTTCAGCCGAATTGTTTCCATCAGTCTCCACTTTTACTCCGACAGTTGTACTATTGCAATGTATTCGTTTTACGGAAGCACTCATTTTGTTTACTGTTGGTTCGTACTGATTGTCTTGAGCGATGGTTTGTGTTCCCAAAAGGTCAGGTTATTTTTCCTCCTCAAATCAAGATTTGTTATGACAAGAACCCAATGATATTATTAATCCCACCAGAATGTCAAAAGAGAGTTTTCCAA
>STRG.59712.3
CATAACGTTTGTGCATGCCATCGAAGGAGTTCTGGACGCTCAGCTGGTCGTGGCCATCACCTGTCCTTGCAAACTGAACTGAACTGAACTGAATTCTTGGGGTGTAAGTAAGATGACCTGGCTCCCTGGGCGTGAGCCACTACAGAAGTCAGAAGTTGCCCGTATTTCGGAACACACATATAAATCAAAAGGGAAATCGCTATGAGATGGGCTCCGAACACCCTGACGGTCGCGGGTCTTGCGGGAAATGCCATCAGCGTTGCCCTACTCATTTATTATGATCCAAAGCTGAATTCCGAACTACCGGTCTGCGTTGTGCTTCTGCACATTCTGGCTCTATTTTTGTATCAAACTTTGGATGCCCTCGATGGGCTTCATGCTCGTCGGACAAACACGTGTTCCCAACTAGGCGAATTATTTGACCATGGATGTGACGCCATTTCCATGTTCTTGTTGCCCTTGGGGTACTTCTGCATTCTTGGGATGGGTAGTCACCCATCCCTAATGCTCATACAGTTTGTCATCCTTAACTGTGTGTTTTATACATCGCATTGGCAGTGCTACGTGACTGGGGTGATAGAATTCGACCGTTTCAGCGTCACCGAAGCCTTATTGGTGAGCATGGCGTTTTCACTGGTCACCGCCATTTTTGGTGTCGGGTTTTGGGATCTGAAGGAACCCATTCTCGGCATGGAACTCAAAACAATGCAGTTTGTGCTTCTGGTCATAGCATCATTTACGATGTTCTGTCGGTTCGCACAAACTCTATCGGCTGGCGGAACCGGAAAATACGGAACGACCGTTGCCTGATAATAGCCGTTCGTTCGCCAACCCAACTGTACGAGAACAATCCGTCTGTCTTTCTCCTCGCATTTGGAGCGGTCTTGGCCAAAATTTCTCAGAACCTTACGGTTGCTCATATGACGAAGAGCGGTATCCGTCTTTGTGATCCAGTTATGATCGGTCCACTTTGCTTGCACATCAATCAGTACTTTGATTGCCCAATCAACGAAAAATGGGTCCTTTGGTTTTCTTGTCTTTGGGCATTGACAGATCTGCTGAATTTCAGCGTACGTGTCAGCATCCAGGTGGCGAATCACCTCAATCTGTATATTTTCAGCGTGTCACGGCCCCCGGCTCGGCAATCAACCAAAAAAATCCCCTCAGCCGCATCGAAGAATAATATGCCGAGTGAGATGCGGTATTTACGCAGTGGGACGCGAAAGTAAATTGAATTTGCAATTCAGTTGAACGCCATCGCTTTATGTGGCGAACCAATTCAGTTTGTTTCTGTTTTCTTCTGAAAACGTCACCCTGTCTTTCTCTTATTGCTCTTTGTTTCTGTGGCGTTTGACACAATGTTTTCCACCCCATTATGAGCAACAGTCTATGTCCTCAGAGAAATTTATGAGTTTTCCTCGTTATTCTTTTTCTTCCGTATATATGTGTCTGTCTTCATCCAATTTGCCGATAGTGTCATGTCCTGCCAAGCAGGTTCCAGATACAAACATGAAACAACCCAAGGTTTCCTTTTGGACTCAGCCGGAGTGAACAGACATTCAGCAACAGCTTGCATCAGCCTAGCAAGACTTTTGTAGTTCTCACTTCTCAAAGAAATGTTTGGCGATGACGTCCAATGGTACCATCTTGGCATTCCTTCAAAGACAATTCGTACTTGGGCAGTTGTGAATTTCCCCAGTATATAGTCAAATAATGGTCCATATAAGCTAACGATTTGTGAACCCCATACTTTCTGTGCCATGTGAGATGCGATGATGGTTTCAGGGACTTCTGAATTCCTGTGGGTATCTGGGATTTCTGGCTGCCTTCTGCAGATTTTTTGACCATTGAGAAGTAGTCAAAACACTGCTGATCAGGATTCATTCCTTTCACAGCTTCGAAAACCAATTTTGCTTCAAACCCACTGAAAGCAAAAGAACTGACAATTTGTGCACTTAGAGTTTCAATGAAATCCTTGATGAATAGTATCAAGTTTGCAGCTGAAGATGTTGATTTGATGACCCGGTTCGCCATGGCAATGATTGTTGTGTTGTTGGTTACTTGTTGTGGGGTTCACTGTGCTAGGGTCTGTCAGTTGTAATCAGCTATCTTGACTGCAGTGTTTTGCTTTTTTGTACCGGGACTATTTATCGTGTCTTCCAATGTTTGACGATTCATCTCATTTTGTTGTGAATGTCAGGACTCGACTTCTACTCGAACACGACCTGGTCATATTGCTTGTTATCAAACCGGTCCATTTACGGTTGTCACGGCCTTAGAAATAACCTATGATAGTCCTACGAGGAACCAGTCTTCTTCCCAGCAATCCCATGTATCATAATCTGCCAATTCTCGCCGTATCATGTTTCCGTCTCCTGTCAATCCAGTTCGTTATTCCTCTATTCATTCATCTGTTTCTTTTCGTCCGTAGCCTGTGGCAACCGTACAGTGCTATCGTCGAACTATATGTGCTGTTTTTAATCCTCTTTTTCCTGACTGAAATTAGCTGTGTTTTCTGTGCGTGTACCCTATCCGTCCTGGTTCCGAATGGAACCCAACTGTATTTGTTCGCTAAATTCCTCCCTTCATTTTGTCGTGAGCATAGTTTGTCATCTTTGAAATAAAATGTATCACAATTTTCATTTTTTAGACGAACATCTTTTTCGCACCAAACAACTTTATGTCTAAC
>STRG.18308.1
GATTCGTCCCATGATTTCTTCTTACGTAATAGAAAACTATTGGTGCTAGCTCCGAAGCTCCATGGACCCACCTCCACTCCGAAGCACAATAAATGCTTATTCCTACGACAGCTAGTTCTGAACCATGCATGTGAGTCTGGCGTACTTTTGACCCCCTCCAACCCCTCACAGATTGTGAAAATCCCAGCTTAAAAAGTCAAATTTATTGGGGAATTCGAACAATGAATTTGCTGACGAAGAATCTGAATCTCATGTAATCGAGAAATCCATTCGCATTTTTCTTATCCGGCTAGCGGCGTTGGTATTTTGGATGCGAAAAACGCAAGATGGATTCTCCATTATGTAAAGATATTTATTGACATGATTAACTATCAGTAAAGCACTCTGTGAGCCGACCTCTTCCACCTATCCCCATCACGGATGCTATCAACATTCCGTCCGTGCTACGACCAAATCCGATGCGATTTCATCATACTTCTCTACCTCCGCCACCGAAAGAATCTCCTCCCCCGACTCCTTTGTCTCCAATTGTCCGTTCGTCAACAATTCACCAGGCAATTCTCCCGGGGACACGAACTGGTTCCGAAGAACCGCGGTCACCTCAACCAACTCGAGTTACTCCAAGGCCACGTGTACCTCGAATGGGTACCTGTGTCACTCCGGCACAGTCGAGCACATTTGGAATGAAAACGGACTCTGGGCAAGTGGAATTTTCGCGAACCACTCGTCTAGCCCCACTGAGATCTCCCGTATTGATCAGAAGACAAGAGGAAAAACATCTGACCAAGAGCTTAAGCACACGAGCACCTTTGGTGTCCAAACTTGTTGCTACCCCGTCACCTATTCGGTCGCTTGTTTCCTCTGCTCGGGAAACTTCGAACGCCGTATCTTCTGATCTGCGACGATTTTTTCGACGTCCCGCCCACGTACGCAACCATCACCGACTGGATCCACGCACTGATTCACTCAATCGGGGCCGTCTGACACCCATATCCGAGCGTACAAATACTTCGTCCCCGTCAACAAAACAGTCGTATTTCAGCGATTATTCCCTTTCTGACTCTGAAATGTCCGATGCCACGGAAACGACAAATCTTAGTCTCACATGGCCCCTATCCAGATCCCAGACGGACCTATCTAGCAAACTTTATTGCCCGTACGCGAAAATTCCCAACACCGATCAGCTTGTGGTATTTCCAACGCAGCTCAAACAACCTAATCCAAAGGGGCAACCTTTAACTGCCCTCGATCCCTCATCAGGCACCAATCTACCCGCAAAAAATTTGACGGAATCCCCCGGTTGTCCCATGGTGAAGCTTCCTTCAACCAAGGTAGCTGAGCTGAAGCAGTGGATGGCAGAAATTGATCAGGATGAGATCATGAGACGATTCAAGAGAATGCGTATGGTTACCATGACTGCTAGGCGGTGGACCATCAAACGGCGTCCAGATGGGACCCGGTATCTTGCCTACCGTCGATCACATACCAGTCGATGCCAGCAGCATAACACCGAGGCAATCACGGAAACCGCGATAACGCACACAGAGGATCCGAATCATCCAGGTCCTTCACACCGAGCCCCGAATGATGTGCTGGAAAATCGGTCCAGCGTGAACAATCCTGATCTAGCACAGTCAGTGTCAGTATCGGAATGTACCGGGCGACGCAAACGATACAAATCTCATCGTTCTGGTCAGAATGGCAGTCAACCGTCAACCACATTCCCGTTGCCAATCCATCGTCCCGAATCTTTTCCACCCTTGACTACCACACACGGCAAATCCTCACATCGTTCCAGTCCCCGAGAGGAAACACAACAAAACCGTGCGTCGGTTGTCCGATCCACTGTCGCGGCTGACAACATTTCTGCCTCCACGGCACAAACGGCATCAGCATCCGGCAATGCAAGATCCTCTGCACACCGATGTGGTCGCCATCGGGCTCGTCGACCAGATGGAGTACAAGACTCCGGGATTCGAATTGCACGGAATGCCAGCTGTTGCCTTAATCGTATTTCCGACACTCGCACAGAAATGTTCAACGGTGAACGGACTTATGTGTACTATATGGCCGTTAAAAGTAGTTCAGAAGCACGCTCACATGATCGTGTACGGAATGTGAATTTCTGTGAAATCTACCCTATGGCCCGGTCGCGTGCCGACAGTGCTGATTCGGATAGTACAAAACTGGTTACAATGCTTGTTGTGTAATTGTGAGACACTGTGAATGATGCACAAAGTAATTTATTTATTTGAACATTATCGACACCATCATCAACATCATCACCAGCGTCACCATTGTCATCATTCCAAGTGTTATCACTCCACTGCTCTTCTCGAAAGGTGAACTGAGGACAACTTGAGTTTTCTTCTGATGGAGTCCGTATTGGCATGATTCCTCAACCAATGCTTGGTGCGCGCAAACATTGCTAACTGTATATACGAGTGACTAGACGCCTTATTTTTGTGTAAACTCATTTGACAGCTTATAAAA
>STRG.40011.3
ACGTCTACCATACCGCGCTCTGTTTTCTGTTCCTCTTAGAAAGTGGACGAAACCACGTGGAGGTCAACAGATGACGTGGCAACAGGGAATTAGAACTTGGGAAAAGTAGGTGCCTCACGTCTTCGTGATTGGGGTCCAAAAGACCCGTCAACAAGTTGGCTGGAGACACTGAAGGATATGGCAGCGAATTTTGAACAGTGGTGATCGTGTTGTCACTTTCTATCGAATCAGAATGACTGATCGATGTGCGTTTGTACAGTTAGACTGTGTATTCCGTGTGTTGACTACTAGGGCGTTGTTTCCTTTTCCCACCCCTGTAGGTTCACTCCCTGTCCATCTTGTATATTCATTTTTTTACTTGTACATGCAGCATGGTGAAAAGGGCAGTGGTAAGTGGCACTTGCCCCGCCGATGGACGCTGTACGATGATGGTGATGTTTGAGAACAGTGATATCATCTTCCAACTGCACTTTCGATTTTCATAAATTCTGGCAGTTGTAATGGGGTTTTCACTGAATGTTTGCCGGTAAATCGGACGATGATGGTTAGCGAAAAAGTCTCGTAGCGCATGAAAACAAGTGAAAACTGATCTGCTCCGTGACTTTAGTTATGCTTTGTGTTTCGATTTTGATACAATTTTACTAGTTTCCCCTGTTTCTAATCGTCCCATCAGCTCGCTGTTTCATAATTTTTGGCATGGATATCAAAGCTACATATCCTCTCTCAAGTCAGGAAACATTAGTTTAAACGCATGCGTTCGTCTGTCGGAACTGCAGAAATATTCTCTCACTTTTTTTGCCCACGGAAAATACTGCAAGAGCTCCTTGCTGTTGCGAAAGGTTTCGCTTTTCACCTGATGTTGGCATTGATGCAAGCAACACGCTGGGCAGAATGTGCGGAAATGTCTTGAAGATCCTCGAGAGCATACTGCCATGCTCAACAAAAATATGCAACCGAACTTTGTTTACTTTGAGTCCTCTGCAACTGCTCCGTATCAAATCCGTCGAATTGATGAGTTGAACAAGACCCCCACTGGCGCTGTCGAGGCTAAGGTTGCCTGCTATTTCCGCCGACGAGATGTGTCAATTGCGCTGATAAATCAAGCAGAAAAATATTATGTCAGTGATATCGAATCAGATGAGGAATGTCCGGATGTTAGCGAAAAGTCGTCTGGGACGCCCAATGGTTCCTCTAAGCGTTCTCAGTTATCTGTATCCGAAGTTGACAAACACCGGATCAAACATCGTGAACTGTTCCTATCGCGTCAGATCGAATGTCTGCCGGCTACGCATATACGTGGGAAGTGCTCAGTAACGCTTTACAACGATGTTGAACCACTGACCAATTACTTGAAGCGCGAAGACGCGTTCTACTACAAACTGATCTACGATCCCTCATTAAAAACCTTGCAAGAAGATCGCGGATCTATGCGCATTGGATCGGATCACCAGTCAGAAATTCAATCATTCTTGAAGGATTCCGCGACGGACCCTCGTTTGAATGCGCAACTCGAAGAGCTGGTCTGGAAACCTGGAAGCATAACAGATGAGGAAATCGACATGTTCTGCCTTCTTGTCAGAGCCGTGGGTACTCTTGGACGAGCCTACGATCCTAGCTCAACAACCCGACAGCCAATATTGCTCGGTGCGGCTGCCGCAGCTGGACGCGATATTACCAAACAGCATGCGCATGATCTATTGCACAAGGCTAATTACGATTTGAAAAAAGCCGTATCATTACTGCTTCCAGGTAACCAACCCGTCATTTGCCGGGATCAACTTGAAGAATGGTCTCCTAGTGAAGCCCAGCTATTTGAGGAAGCTTTAGATAAATATTCGAAAACATTCTCGGAAATCCAAACGGAGTCTTTGCCCTGGAAAACACACAAATCATTGGTAGAATTGTACTATTTTTGGAAAACTACCGATCGATATGTAAGGCAGCGACGGACGAAACTGGCTGCCCAAGAACACAAGTTGAAACAAGTGTACATACCAAACTATAGCAAACCAAATCCCGCTGTTCTCTACAACGGCTCTGACAAATCCGGTCGAGGCTGTGAAGGTTGTTCAGCTACTTCATCTTCCCAATGGTATGCCTGGGGCCCTTCGAATCTCCTCTATCGTCTCTGCTCTAGTTGTTGGACCTACTGGAAGCGGTACGGAGGCCTGAAAAATCTCACACCCAAAGAACGTACAGTCTCCTCGCGTAATCCACCTGCAACACATGGGCTATCACACGAGCTCGATTGCAAAGCAGCCGGCCCTGCTGCAAGCAGCACGCATACAACTGACCCTTTCTTCAACCAATCGATGGAAGCACCTCATCCCACACACACTGTCAATCCATTTCTGGTTGGCATCAATCCAACTGGCTTGCGTGCTAATCATACACCTGGATCCGGAACAAATAACGCTAATTCGAGTACTGGTCGCTACGCCGATGGTATGGGTCTGCCCGCGGCGTTGGCAGGCGCTCCACGGGGCACTCAGTGCTCGAAGACGGCGGCTGTGATCAGATTGGCCCGTATCCTCTGTCCGAATCTTGTCCGCCCGCTACGTTTGGCTCGTCGACCAGGCCGGCATGCGGGAACAACAGCCTTGCAAACGTCATCCACCGGTGTTGGGAACAAAGAATCTGGGTCTGTAGATCAAGCAGTTTCGCTTGATGTGTTGTGCGTTGCCGCCCGACCCATCATCGATCGCTTGCCAAATCCTTCGGCCCTGCTGTCTCGCCCTCGCCAGATGCCTCCAGTTGACGAAGTGATTAAATCGGTGGCAAAACGCAGAGGAATTACTTTGTCCACACAGGATCTAACCACAATTGTTCTGGGTGTCACTAATGGGTCAGCCCCACCGACCGGAATCAAACGAGCTCGACCTTCGGTGACTTCAGTTCTTCCCTGCGACAACAGTGTGAATGCAGTCGATCTGGTAAATGGCATCCTTGAGTCCGGAACGGTCAACAGTGAAGCATCTTCGCCTTCTTCTTCAACCGCACTTGGCACCGCTGGGTCCGAAGGAGATACTTCTCCACCGCCCTGTAAAAAACAGCTACTCAGTGGATCATCACTTCCCCACGCACAATCTGAAGTGAGCAACGGGCTGACGATTGTGACGGATGACGAGTGTGTTGAACCAGAGGCCTCGGTCCAGACAGTGCGAGAAACAGCTACGACAACTAGCTGAGGAATGTAAATGACATCCCGGAATTGATTCACTCTTCTTGCAACGCTCGTATCCCACCCACTCCTTGCTTGTTCATCGACCGATGGAGGATTGTGCCACTGAGTGGTCCGAAATCCGTGGGTGTGTGAAAATGTGGTAGTGAGAGTGGAGTATATGAAGCTGGAGAGAGAAGTGGGAAAGTGAAAATCAAAATCTTTCCTTTTTCTCTTCTGTACCGATTCCTTGCTGTATTTCTTCCTTCCGTCCCTCTATTCTTTGCCGGGTTACCCTTTAGTCTATCAGCACACAGCAATGTGTCTTTTGCATCTCAGCAATGCTCGTTCATTGTGTTCATGACTCCTCTACTGTAGTACAATAATATCGGTGACGAGTAGTGCAACGAATACTGTTATTAATACAACAACCAATACTACTACAACTACTGTTGCCGATACTATTTTTTCACTATCGGTCTCTTTTGCACTTCCCCTTCACTCAAAGACGTGTTTATCGGTTGGAAATATCTTTTTTTACTTTCACTGTCGTTTCTGTCCGTTTGTCAAATCACTTTGTCCTCATTTCCCTATCCCACAAATGGGGTCGAATTGTAGCCATGAGCACGCAGTCGCACATATTTTTCAATGCAAAACCGTCGTATTCGTGTTCGTTCGTTACATTGGGGATCTTTTCACAATACCCTGTTTTTGCGCTTATCCCATTGAACATATTCATTGAAATCACTTGCGCTCTCAAGCAACTTCCCGTGGCCCATTGCATCGGGTATTTAGTGATTCACGATGACCCACACAATCGGACGTGATCGGTGCACGTCCGATTTCATCGATGACTGACACCCTGTGCGCGCGGTTCAGTTTGGATCAGGTGAGCATTTAGTGTGTTCGAAGCATGGGTAGGGCCACAACTCGTGATCAGTCTACGATCAGTGATCCACTGTCCTCACGTCATCGGATCTTGACAACTGACACAAATACTCGTTCCGTACAACGTTCAATACGGTTTGGTCAGTTCAGCGACACATTTAACCGGGGGTACGTGCATATAGATGTGGCCATTTTTCCCAGTTTCGTTTTGCTATAACATTTGGTTGGCATAGTCGGTCAAATTCAGACATGCCAGGCTTCGTTTATCTTTTTCTCTCTTACGATTGTCTGGGCACCCACCTGCGACATACGTTCCAGATTGTTCGATCCTTCATTAGCGTCCTCGACTCAGTCCCAGTAATATGCACACACGTACGCGTATTACGTGACTTTTACCCATTCTGTCGCCTGCAAGTCACCCGTATCGACAAAGCCATTTTGTCTGTCTGACTGTGCACCTCAGAGGTAACCATTACTTCCCCACCTGGGTCACCGTACAATTCTGCCGATCCTATTATTATTGTCGTGATTATGGTGGCTCACAAACGTGTCTAATGATGGAATACCCTATCTGCATTTGGTCCGAGCTGTGTTACGATTTCGACGATGTCGACTTTTTGCATGTGTTTTATTCTCCCATCTTCTCAACCGTTCTTTCTCGCCCCCATGTTTTCGGATTTTCTACTACTAGCAAGTGTAAACTCATGCGGTTCCCCAACTCGCTTTGCTCGGCGCTATTTTTTCTCATTACTGTTTTCACTCTCATGAGTTGATTCGGTTCAACACTTCTCCCAATATGTGCGGGTTGTTGTGTCCTCTTCTTACGCCAGTTTCCATGTTTCAAATCCAGAATCGCGTACTTCTCTAAGTTATTGTGTTCTGCCCTGAGTAGAGAGTTGTGCGTTGAGGTCTCCCTGGACGCCTATCTCCTTCCGTCCATCTGAGCACTTGTGGTCCTATTCCACCAATCCCGGCCGCTTTCTTTGTACGTAAACCATCATCATACCCCCCCCCCTTAGTTCATTGATGGCTCGCCTGCCTTCCACATCACTGAATGACACGCATCATGTTTACGCGTGTTCGTCCACATGTCCATTTGCATGTGGGTACGTGTGTGTTCGAGAAATTCATTGCTCTAAACTTGTCCACACACTAACATGCAGGTGTACTCATACATAAGTCTTGTTTTTCCAATACAAGTTTGTTTTCATGTTCGCTGTTCTTGCATCATGCCTACCTTATAAACGCTTGTGGTCTATCAAGGCATTGTGAAATCGACTTCTCAGCTGATTGACGTCCATCCACCCCTTGTTTCCCTGATCAAGAGTATTGGGATAATGTGTGCATCATTTTCCATTACTGCTGTGAAGTAGGCTGGTAATATGTACAAAGCCCGTTGTCAGTCGCACCCTAATGTGTTGGGGTTTGACTGACTCCCAGTGTCGAATTTGGTTAGCGAAACAATAGGATCGCTGGTGCAGTATCTTCGTTTTGACGGTCTGACGATGCGTTGCTGACTCACACAGGTGGTGTGGATTTTGGATATCCAGACCACTCAAAACAAAGGTTTTGTGAGCTAGATTATCATCTGGAATGTTTATGACAAATGCATACAATAGGATTCAACTAATAGGTCGCTTTACTGCTTGAACTGCGTTTTCATCATCATGAATCACGTTTACGCAGACGGAATTAATCTCTGATTTAATTCAGCGCCATTCACACACTTCGCGTTGCTGAATTACTGTCCTGCATACTTGTGATCGTGCTTGGTAAACATGCCGAGGAAAGCAGATCAAGCGGCTTGCTGCTCTTATGGAAACTAGCTTTGGTCTCTGTTTCCTGTGAATCACTTTGAGAAGACTGGCTACATGTATCATCGATTCGGGATAGCCTGCGGTATTGGGAATAAGCAAAATAATCATTCCGGCTGTCAGCCCCCCAATTCGGAAGGGGGGGGGGGGAGAACATTGTACAATGGGTTGCGTAATTGCGGATCATAAGTGGGCCTTCCGTTAGCCTTTTTTAGTTGTCTGGGCTTACAGTATGTATGACTACAAAACCCATCGCACAGAATATTGAAGCAAACAAACTGGCACGCCACTGAACGTGAGCATGACCAAAGTACACTAGGATCCGAGAGTCCCTTTGATTAGTACTAAACTGTGGCGGTCGCCGTTACCGTTTATTGTGGGAAATCAATTAGACTACGCGTCTGAGTAACCATGATGAGTGGATGCGAAGTGGTATAGGATATGCTGAGTGAGGGAGGAGTCTGAACGGCAGCGGTGAGAACAGTACTCGGGGTTTCAAAGCGGTGGGTCAGCCACCCGCCCTATGCACCTCGCCTGTGGGTAGAGTTAACATAGAATGGCTCTACGGGGGACTTAGACGTGATACTTATTCAAATCGGTCAAATGATGAAGATAACGCACCCCGTCTAGCTACTCATTTCAATCATCCAAAGCTACGGCTCGTGTTAGTATTGTTGACCGCGTTACATGATAAATAGTATTTCAAATGTACTGTTTTTCAAAATTCGATAGGCTATGTGAAAACCAGGTTTTGAAACGCTTCTGTGTGTGCCTGGTCTTCGACAGATCACTTTTGGATCAGGTGGCTCGAGTTCTTCTAATAGGAACATGATCACCCCAGCTAGTGTCTATTCAGTGGCGTTCAAGTATCGCGATCAATCTTGGTTGATTCGTACGTGTCTCCGTTCTGTTTGTAATCGCATTTGACTTCGACTCTTACGTACCAGCCGTTGTTCGATGATGACCTCCACTTGGTTGTGGGTTATTTCAATCACGTTAGCATATTCAACGTTTTCTGTCAGTTTAACTACTCCCCCGTCCGAGGTACTTCTGTTCTGGATAAATGTGGTGAAAGCAGTGTAAGTAATTGACCTCAGCAAACACAAATAAGCGGAGGACCATCAGTGACGACGTTAGGAAACGAATATTACAATGTTCAAAGAATGGTGAAAGCCTGTACGTCAGCGATTCATCTAGGGATCAATATCAAGACCTGCCGAGGTACAGCCGCAACAGAGAGTGAGTTCAGTCTTAAACGAGGATTCGCAAAACGAAGATTTGCAGATGAGTATGTCGAAAAGATCTGCTCCATCGTAGAAGATTGTCCTGAAGTAACCGTTTCTGTACTCAAAAGGAAGGCGGGAACTATAAATGCTGAAATTACGATCAGTTGATCGCTAGTTTGATGGTCACGGATATTTGATGAAAAAGCCTACCGTTCAACCGGTTGAACGTAACGGGCATGTTGTTAAGAGAAATTGCGCTGAATACACTACCTGGTTGGAGGAAAAGGGAAGTACAGTGCTGCGTCCATACGTAGACGAAACTAAGTATAACGTATGGTGCTCTCGATCTAGGGTACGTTCGCCAAGAATCGGACCTCGCGTACTTGCAGAGGAGCTAATCTCAGCGTTGTCATGAGTTTTACTCCCATTAGAATTATGTGCTACGAATACCACGCACGAATGAATGTGCATATATTTATTCAGTTCCTTGAGAAACGCTCAGCAACAATTGGCGCCGAACAGCCGGGTGCATCAACTGTGTGTTTTATTTCACAATGCCCCTACGCGCGCACGGATAGAAAAAGTTATTTTAACTCCGGGACATACGACTCGCTTTACCCCACCTTACAGTTCATTTTTCAGTCCCATCGAAGAAGTGTTTATGGGTTTGAAGAACA
>STRG.10080.1
GCTTATCATCATCGCGAGAAGCTATTATTGACCTTGGAAGCAGCATTGAACTTGCAACTGTCCGCGGATGTTGGTTGTCATGTTATCAGTTTTATGACATGTTCCACACGCGGTTCTTAGTGGAATACTTGTGCATTATTTTTCAATTACGAGAAGCTCTGATATATGCGTATCCATCATCAATGTATCGGACTCTCGTTTTGAACTGCCCCACTGTGTCTGATGGGGATGTCTACTGGCGTCACAATGGCAGTGTTATCAAACCCAAGAGGGGGAAGTTTCTCATTTATGACGACAGTCTGGAAATTCTGGATCTTCGAGAACATGACCAGGGTGTCTATTTGTGCAGCCCCACTGCAATGCGGGACGAGGTTCTCGAGCACTTTAACGTCACTGTCAAAGATCCATCGGAAAGAGCCTTGCAGATCCACAAAGACACGGTTCCAATCAGTGTATCGGAGGAGGTGCGAGATAAACTTTATTGGCACCCAAAGATGAAACGGGAACCAGAAATCATTTATATGGACTTCGAGCCTGTCGTTTTGTCGGTTTACTTTTACGTAAATAGCAACCATTTACACCCTGATGTCCGATGGTTGCCTCCCGCCCACGTCAACCCTTTCACGAATGGGATTCCGCCTCCCCAGGTAGTCGCTTGTGATGATTTGGAAGAGACACAGAGACCAATGAGCGGCACTTGTTTTCGAGCATCGCTGGATGTTCCCATTTTATCATACGGCGGAGAATTCGCTGTTCAAATATGGTTGCTACCGGAATCGACTTTCAAAAGTGGTTACTCGGATCCTGAACTTCGCACCACTTTAAGGGTTTTAAAAAATGCGCTGCACCATTTTTTATCACGTGATGAGTTGGAAGACACTACTGAAATCGCCGATTCAAATCATGAGTCGTTTGTGTTTCCGGAATTGGGTATTGAGGATTACCCTATTATTGATGAACTCCGAAACCTGAAAAAATCCGACCCGGACCATAAGCATTCCTCGAACCAAACCGCGGACACCGAGTTGTCACACGACATGGTCGAAACACATTCCAGACGTGAAGAGTCCCTACCTGTCCAATCAATACCGAGATTAGGAACACCAACACGACCACCGTCGTCGTCGTCATCGACACCGAAACAGACAAAACCATCATATATGAGCACCCAGATTCCCGACGTCACCGTTTCAGCATTCGACCCCGCATTAGATGTACATGAGGGTTCATCGGATTTAAATTGCTCTATACTAACTCCGTCCACTCATCCCAGATTAGATTTTTTTGTGCATCACTCTAAAGCTTGCATTGGCGCGAATCAGACAGTGGATTGTCGGTTCTTTCGAATCCCGATTCAATTAGAACTGTGGTTTCTGCGTCCACTCCAAGAGAATACATTGACACCACAATCATGTACAGAAGAGTGCAACAACCTGGGTTGTTTCGAACGTCCTCAACTGCTGAAGAAATCACATGTACAGGAATACCGCTTCATTCGACAACCTTCTCGTCATATTGAACGGTCGTATCAGTTTGATGACAGTGTGGCCGTTACACTTATCAGTTTGGGACCGGAGCATTCAGGATTGTATTTGTGCAAAGCCGGTCATATCTATCGGGCCCTCACAGTCGAGGTTCGAGACTGTTCCGCTTCAAACTTAAATTTCAGGCCATTAATACTGATCATATTGCTCTTGTTTACTACTGCGGCCATGCTCTCAGTACCGCTTGTTGTTTGCTTACGAGCCCGACGAAAACCGGTAATCGCGGTGCTGTCCTCTTCGATGTTCAATCTGAATTCGCTTCCTGGGTTGGGCACCAAGAAGCAGACCATGATTAGTCGATGGAATAAACTCTATCCGCCGATCGACGAGACAACAACGCATGCCTTACTGCTGGGTTCTGCCGCAAAATCGTGGCTTCTCCCGACCAAGCAAAAACAACAGCCGATTATTGTCCCACTGAAAAGTCATATCAATCGTCTGAGACGTAAGCAGTCACGTGTGTACCGACCGGCACCACGTCTCGTTCCACTGGATCCACGCTGGGAAGTGGATCGTGCTCAGATCGAGATCGGTTGTGTTTTGGGGCAGGGCAATTTCGGTATTGTATATAGTGGTGTGGTGCGTGGTGTGTTACCTGGTTCCCGGTGTTCAAGAAAGTCTTCTCCAGCCAGATCCAGTTCGAATGGTTTGAAGCAAGAAGTAGCTATCAAAACATTGAAAGACGATTACACCCAGGAACAACTGATGGATCTGCTTCGTGAATTGGAAACAATGAGATTATTAGATTCACATCCTCACTTGATACAACTTCTTGGGACGTGTACACAACAAGGTACTCCGATGATTCTGATGGAGTTTGCTGAACATGGTAATTTACGTGATTATTTACGAAAAAATCGTCCTACGTTATGTGATGCGATTGAGCCGTGCATCCTGGACACCGATGCGGACAGTTCCACCACCCAGTTTTTGGGACACGAACTGAATGTCCCGATGTTGCTTCGCTTCGCCTGTCATGTGGCTGACGCATTGACTTATTTTGAATCCCTGAAGATGGTTCACCGTGATGTAGCTGCACGAAATGTGCTCATTTGCGCCGGATTTATTGCAAAGCTGAGTGATTTTGGTTTTTCCCGCGTTATCGAGAATGACTACTACGTTGACATTAACCGGGATCAAGTTCCGTACAAGTGGATGGCTCCGGAATGTTACGAAACCCACAGGTGCACATTAAAAAGCGATGTATGGTCCTTTGGAATATTACTGTGGGAAATGTTTAGCTTAGGTGAGGTCCCCTATCCGGGTGTCTCGACAGCTGACCTCCCGGAGTGGCTTGCCGCAGGTAATCGAAACACACAACCACTGCTTGCTGACGTGACACTATTCAACCTTATGCTACGATGCTGGGAGACCGAACCTGACAAACGCCCTGGATTTCAGACCATTCTAAAGGAACTATCATGTCACTGGTTGGGAAATCCACCCAGACCTCAGAGACAGTTGTCACAGGATAGCGGATGTTGCAGTGAGTCCCAATCGGGTCAGTCATCTAGCTTGAAGGATTTCATCTTTACCGACGTGGTCAACACGAATGCACCGGTTGCGTCGACGAAACCCGTGCCTCCTGTACGAACGTGTTCATTGCCCCACGGCGGGAAACCATCCACGGGTTACGTGGAGATGCGTTCCAGTGAGTATTTAGAACCGAGATCCACACTGAATCTGAATTTGACTGAATATTCACCAGTCTGATTGTTTCTCCCGTCGACCCATCTGTCTTCTGCCTCTCCACTGTCACACACACACACACACACGCCTGCATACATTGTGACACTGCCCATTCTACAGGTCGACCAACACTTCTCCCTCCCATTTATCAGTCCACAATGCCTCTGCTTCCTAAACCTTGTCCTTGACAGGCCATACTAGAGAGATTATATATTTTTTATCGATATACGTTTATTGGTTTATACCCCTCTCATTGTTCATATTTACATTCCTACTACCAACCTTATCGTCATCATCATGAGCAGCAATTTACAAACTTTTTTATCCACAAAAATCTTCGATTTCCTATCGTGCCATCCGGTTGCAGTGCAACCATTGTAAAAATAAACTCATTTGTATATTTCATCACTTCCTCATCAAGTTCTATTCGCTCGTTTAGCTCGCATTCTCCTACTCTGCCCAGCCCCGCCGCCTCGTTCCTTCTCTGTAAAAAGCCGAATTATTCACACAGTGTCGGTTTAGGCAGC
>STRG.26954.1
TATCTCGCCCGCACCCAACGCCTGTGGGATTGATCCACATTCGAGCCGCAATTGAGTGCCCGGCTCGGAATAAAAGGAAGTACTGGCAGCATACGGGAAGGTGTTTTCACGCTCGAGTGAAAGAAATGTCGTGTCGATTCACGATAATTTTGATCAGCTATGTGTGGATGCTACTGGCTACACATATTGGTGGACAGCGTGTGCGTATTGAGGGGCGCGTCTATGAACATCAACAACCAATGGAACTTGGAATAACCAATTGCTACAGTCAAGATTCGTCGCAGTGCCAAATGCTCCAACAAAGTATTTGCTCAACGCTGATCGAATTACTCCCGGTTTATGTGGGAGGTTCAGCCCGATGTGAGAATTACGTAGTACAAAAGGATGAAAATAATTACTTTAGTTTGGGCTTCGAGATACAATTTCAGTTCAGAGGCGAGGACTTGCAGAAAATGAACGTGTCTTGCTCCACATTCACTTCGCTTTACCTGATGGAAATACGAAGATCGCACCAAACCGGCCGAAAGACGTTGGGTGATCCGGTAATAATTGGCCCTGATTTATATGACATTGATTGGAATACCAACGTAGTCGATTTTTCGGTCCGAGGAACACTGCTGGTAAACGGAAGTAGAGTGCCAATAACGTCGAAAGATAATCTGAACTTGAAAAATATTGAATCAGGCTTGTATAGAATGCCGGGAATTCATACTATGATCAGTCCCATGCTTTCACGAGATCAAGCTTCCCTGAGTTATGTGAACGTGCACAATGTGAACGGATTTGCGGGTGTCTCCTTTATTTTGACTTACGAGAAAGCGGCTTTGAAATCGAACAATTTGGATCCTAGTTGCACCACGTTTCCATATCTGTTGCAACAGGCATTCAGGAATCCGACAACCCGAAGTGGCATTCAGCTGGATCGTGATGCTGTTGTGACGATGATGACGCACCTGACCACCAAAAAGGTTGTAGATACGGAAAGAGAAAATCAGCGTCGAACACCTTCAAAAACAGATAGAGCTGAAGTGGAACAGAGATCTATGGAACCCAAACAAGACTTCAGAGCTCTGACAACAGAACAGCAGTCTTACACGTCGGAAGGAACTTCTGCGAGTGGATATGACGAAGGGGACGAAAACAGTAAGGAAGAAGGGTTGGACAAAAACGAAGATGGTACGAATAGCGGGTCGCTTTTGTCCTTTGGTGCACAGCTCTCCGTTCTGACTCTGCTGACGCTCCGTATTCATTGACGAAAATAGACTGCTCAAATAATGATCTTATCCATCACACCTCACTTTCACGGAAACATTAAATTCTTGTTCATCATTCCTAATTTAATAAATAGATGCAAATATAAGTTATTGCCCCCCTCCTCTGCACTTAATAAATCCTACCT
>STRG.32790.1
TGGCGATCGAAGAAGACGCTACTGTAAGTATCTGGACGAACTGGTGGAATGGTGCCAAGTCGTGGAAGCCTAACTGAACTGAACAGCGCGGCGGATAACAGCCTGGCCACTCCAAAATAGTTGATTCTGTGACCTTGAAGGAGTTTTAACAGCATTCAGCGGATTTTGAGAGGCAATTTGTCGTAGATCTCTCCGGAACACAAGCCGGATAATTCAGATCGCCGTTGACAATAATATTCAATCACTTATTTCTGTTACTATTTTTAGTGTCAGTAAGTGCGGATACTGCTTTACACTCCACAAAATCGGCCGGAGTAGCCTTGACCGGAGCTAGAAATCCATTAAACCAGCTGGGCATAAACGAAATTACGTCGTATTATGCGATTCGGAGTCAATCAAAGGAAGCCGCATTTCTGATAGTGTACTGGAAATTTCTGTGTCGGAAACTATGCAATATTATTCCTTGAAAATTCCACACAGTTTAAATGACGACTTCATGAAGGGGAAAAATGGTAAAATGGTTGAACCCCACATACTGCTGGCATTGGATGCCCTCAAGACGGACTTATCAGTCATATCAAAAAAGCTAGAAAGTAAAACTCAAGCCGTGGTTATTCTACATGAGGCCTTGGAGCAATGCAAGAAGGAACGTGATGAATTTCGGCAGATGGCTGAACAAGTTATGAATCGTTACCAGCTACTACGCAAAACCCTGAGTCAGGGCACACAATCGGAAACACTGTCAGCAAAAGCTTTGGGACAAATGCCCAGCAAGAAGTTGGCTTATCTCCTTATCGAAAGCCGTGAAGCAAATCGCGCATTAGAACGTGAGCTTGTGGAAATAAACACAAAACTCACTGATGCTGAAGGAGATATAAGACTTTTGAGACAACAGCTTCGAACCAGTTTCAATCAGTCGACTTCAGTTGCTGAACCACACCCCATCCCAAATGACGAACGACAGAATCTTATATCTCATTTGGAACGCCTTACAGCACAAGTGAACGAGTTGGAACGTGAGCTGTCCCGTTGTACGGATGAAAAACATGAATTGGTTACCGAACGGGATGTTTATCGAAATAAATGTGATCGTCTAAATAACGAACTGAATTATGTGCTACACGGCGATGAGAGGAAAATCGTAGACATTGACACATTAATCATGGAAAAGAAATCTCTTAAGTATCGATTGCAATCTGTGGAGGAAGAGCGCAATCTAGCTATGTCCACTCTGGCAAAATACAAAAGAATGTTCGAAAGAAAGGCTTCGAAAAGTTCGTCGGTTGGAAGCGACAACGTGCTGACACCAAGCATATCGCCACAACACCTTCCTCTGAACGCCGAACACAAGAACGCAGATTCCACTGGTTCCCATTTGGTGGAAGCAACCAATATCATGCCAGTTGCTCACTCGGAGACAAATGGCCTGGTCGAGAATAGCCAGGTGAAATCCGTTCAGAGTGTTCCAACCCAGTCGATCGCAGGATCTTATCCTGAAGATTGTGCGATTGCTCAGGTCGAACCATGTAATCTGGTGCTTTCCTCAACTTCATCAGAACAGAATTGAAGCAAACCGGTTGTAATAATGGATTTTCTGGAGGAAAAATCTTGACCAAACATTTTCATCCGAATGTTTACAGCTGCGGTCATTGATTATATATCAGCATTTCTTTCCGTATCTGTCCACTGTGATATTTTCAACTCAAAGGTCCACACCTGTGTATCTGCGCTGTAACACACACACACACAAACACGGTTATTTGCGCTCACTTGAACATCCCATCAGCTTTGTTAATCTCTTTTGCGTTTTAACTTCGCTGTTCCGATTTCCTTCATGTTCGTCATCGTCGTTGTTTTCTTTTCCACCTGTATGATATGTACGAACTCCACCATGCACTATTTTATAGAGAACTTACCGAAACCAGTCAGTGGTATTCTTTTTCCAACTTCCAAATGAAACAGTTTCCTCGTGAGACGCGTCAGTTAGGGGTGACAGTAGCCTGGACTGATCTACGAAGAATAGCTACAGGTGTTGTCGAAAGTGTATGCGCATCGTGTCTCTTTTTGAATTGGAACGTTGTAACCTGTTACAAAATTGTGAAAAATGTCTTTAAGATGTCCACAGTTTTACTACTGTAGAGGATGTACAGCCTCATGTGAGACATTACCTGTTCAATTATTCTGCAGCAAAATATTTTTCCTAGCAGAAATTCTAGTCAGATAGACTGCAAACACTCATTGTTTGAGCCCGGTGAACTCCGCGTTGTTCAGCGAATCGTTGAATACGCTCCCCGACATGGTCGGCTGTGATTTAATTCAGCTCATATTGTAACAAGGACGACAATGCACGGCAGGATATTTGTATTCCCACGATCACACAAGTCAAGTCATGGAACACATACAGTCGCTTATATAGGCTTTTTTCCAGACTGCGCGGCACCAAGATTGCTATTGCCGCTGCTTGAGCGCTTCGGCTGCGTTCTGTCCATTTGCATGTAGCCGATGGCTTGCTTCTCTTGCCCGTCATTTCCTTCCGGTTGGCCCGACTGTCTCAGTTGACGGCTCGATCGGCAGCCCTTCACCTGAGCTAT
>STRG.29787.1
GTAGGACATATTAGACTTCCAGGTTGTGGTCAACGTGATCCGCTTACCAAATGGTTGGAGATATTAAGTGATATGGCTGGGTGTTGCGGTCAGTGGCGTAGTTACATTCGGACTTTTTTCTTGTCGTCTTGATTTCCTTTTGGTACTTCGACTTTTGAGATTTTAATCACTGTGCTTGTATTCTTTCCGCCCTTTACTGGACGATGCCGGAAGGTAGCAACCGAAACCAGAGCACGAAACTGGGAAGTATATGGTTGAATAAAAGGATCCTGAAACATGTTGCTGCTATGGGGAACTCCCACAAACCGTTTCATCCCATCCAGGACGCCGGTAAGAAAATGTTGGATGTAAGCGAAATGATTTGTGAGCCAAAACGAACAGCAGTTCGGTTACACAACGAAAACTGCTGGTATTCACTAGAGCTCGCCGGGGTACTCCGTTGACAAAACCCTTTTACAGATACAGTGGAAACGGTGGAAGCCGATATCGCAGAAGTTCGTTGAAAATGGAAGATGTGTTGTGGAGATTCGTCGTCCCCTTGTATCCTGTTCATTACAATCGCGTTGCACGAACCATTTTGAAGTGCGTATCGTCTCAGCTAAACAAATTTGTTCCGGATTTAAGTGGCTTGCTTCTGGAATATGACAAAAAGTCGCTTCGAATATCCTCTTCCATGGATGTGTCTTCTTTTGACAGACCGATCTACAGCTCTCATGCTCATACCATTGTTTCACTGAAACCAGAACTGCGGAATGTGAATATTCGCGCTCAGATTCAAGCCCGTATATTCAGCCCTCGCAGTGGTCTGGAGTTGATTGGGACTGTTTCTACCGTACAACCCCATTTGGTGTTTTGTAAAACCGAGATGAACAATGTGATGATAGCCATACCGCGCTGCGGGGACACCGGAATGTGCGAAGTCGAGTCCGCTGTAAAAAGCAATACTGAAGGCGAACAAACTATGCTGGACGTGGGTGATGTTGTTCGTATTCGGCTTTCATCTGTAACGCGGCAGCTCGGCTCGTTTGTTCTGCGGGGTGAACTGATTTCCGTGATTTCCAGAGCTGCAGCAGCACCTCAGTCAGTTTTGGACAAATTTGGCTCTGGAAGTTCGGACGAGAACGAATCAGAGATAAACGATACGGTCGTGAGGGCGAAAAAAGAAAAGTCCCAGGATAAGACTGCGTCTAAAGTAACTGTCAAAACTGATGGTGAGGGAGTTGCGCTGTGCATGCCGGAAGAACCGCCGACTCCGGTTGTCAAGTTCCGCAAACGCCGAAGATCAGCTTCAGTCAACTCGGTCGACCCCGAGGTTCCAGTTGCATGCCCCGTGAAAATGGAACCTCCAGATTCATCCCCTGCTGGGAAGAAAATAAAGTCGGACCAGCCGATACTTACGGCGGAAATGTTTACCCCGTTTTCACCGCAAGTAATCCGAACAGACGACTATCATAAGGCATCCGTATCCAAGCGATCAAAACCACATAAGAAAGTTGTAAAACAAGATGAATTTTGACATGAATGCTTTTTATCACACAGCTGTGTTTTCCGGTATTTTGTTGGACGTTGTATGAGATTTCCAGGTGAAAAGCAAACCAGGGACCATGTTTTTGATCGCAAATGACGTATGATGCTTTTCATTCTGGTGCTCTCAGTGGGAAAAATGAAAAATGCTTCAG
>STRG.55037.5
GGTCAAGTAATCAGCACGTGCACAAATGAAGAAGTGATAATGTGATAGGCGTATTTCATGTGATTAATGACCAACCTTTGCGTTGTGGCTCGTGTGCGACCTCTGTTCAGAAGTGAACAAGTCAATGATTCTGAAGAGTGTATAAACATTCGTGGACAACAGATTCTTCTCACGGATCTGCAGGAAGTTAAGTGTGGTCTTGTGGCTGACAACAGAAAAAGAAGAAGAGTGTTTACTTTTGACCATATTTTTGCACCTTCTGCGGACCAAGATAATCAGATGCTTCAAGCAGAAATATTCAGTGTTTTAGGCACCGAAGCCTTAAACTCGATATTTGACGGATATAACAGCAGTTTGTTTGCCTATGGCCAGACCGGCACTGGAAAAACATATACAATTTTTGGGACGAACGACGCGCCGGGTCTGCTTCCACGGCTATGCAACGCTTTGCTGGAACATGTAAAAAGAAATTCCGACGTAGATGCTACATTCAATCAACAAATCAGTATTTTGGAGATATACAACGAGAAAATCAGGGACCTTCTGGTGAATTCTGGAAAAAACGAAGAAAGGAAATCCTTACGTGTTCGTGAACATCCGGACACCGGGCCTTATGTGGAAGGTTTGACGAAGATTACTCTGAACGAGTCGAACACAGTTGACTCTGTCATTTCCCAGGGCATGTCAAATCGGAAAACAGCTGAAAATGACGTGCATCGTCTTAGCAGTCGAAGCCACGTGATCTGCACAATCTATTACCACGAGGTCAGGTCAGATGCTAATTTCTCACGTGAATTCAAAAGCAAACTGAGTTTAATCGATCTTGCTGGCAGTGAGAAGGCTTACAAATCACTGAATTGTCAGCGCTTTGATGAAGGTCGCAATATCAATCTCTCATTGTCCTCTTTAAGCACAGTGATTTCTAAACTTGCGGATCGTTCACTTCGAGAAGGTTCCGAACCAGAAGGCGGAATAAATAGCAGTCAGTCCACCGTAAACAGTACTCGCAGTTCACGACAATCCAATTTGTCCACTGTACCCACGGTCCACATCCCCTATCGAAATTCAAAACTAACTTGGTTACTCAGTGATTCACTTGGCGGGAATGCACGAACCACAATGATCGCCACTATATCTCCTTGCTATGCTCAGTACAATGAGACGTTGAACACCTTGCGTTACGCGCAACAAGCAAAGCTGATTGTCAATCAACCACGAATCAACGAGGACTCCAGTGCTATTTACATCAGGCAACTTTTGGAAGAAATTGCCGTGCTTAAGAAACAATTATATCATCGAGAGCAGCTCAGACGTCTACCGTGCTTTTCGCGAGGACTTTCAAAATTTCCGGTGTGTTGCTGTCGTCACCCTGTCTGCTTTCACACTCCTTGCATTTTTGTATTTTTCTCAATTTCCTCGTGTTATTTTGTCCACAAAATATCGTCTGTTGTGGCACCACCCATTATGTGCACATAAATCGAGATTTTATCTAATCAGCTGTCGTACCAAAGTGTCCAAAGGAAGTCATAACGAATGCATATCCAGAACTAAATTATATCCCCACTTTCTCAACTTTTCCTCCAGTATACGAACTATTTTATTTGAATTTGTTCTCCACCTTTCACTTTATTTGTATGAAACTTCCGCTCAGTTATTACTCTTCTGGGAATATTCTGTCGTCCGGTGTTTTAAACATGACTGATGCATTAAGTGCAACCTCGCCTTGCCAAAACAGGTAGACAGTCGACAACTGTTACGTCCGCGCTCTGTCTTGCGATGAAGTTTCTGCTTTTAACCCCTGTCAGTTCTTTTTCTATGCCTTACCGGAAGTAACGGAACAACACACGTGAGATAAACACGTATGTCCAATAATGAGACAAGTGTTTCATGCGGAAAACTGGAAAACAATCACGACAAAGGAATTGTACACAGGTTATAGTTTCTAGTGTGTTCGGTTCAACTTGGCGGAAATATACGTTTTCGTGGGAAGTGGGGCTGTGATGAAAATAAGAGATTCATCTCATTGAGTTCCATTGCCCCTGAGAAACACAGGCATGTAAAATTCGGTTTTTGTTTTTACTGAGTTAGATCATTAATAACAGTGCCTGAACCACCACCGGGTTGGTACTATTCATATGTTCATAGAAAGAGAAGGAACGATAATGACATCTTCGTTATGACACAAGACCCAGTTCTCGACCTATTGCTGGGGGATACCCTATGTACTTAACGGGAATTAATCGCACTTTCACCGTTCGAAAGTGCTTCGGCATGATCTTATTAAATTTATACGAAAAGCTAGCTCATCGGCATCCTGAACTGCTGAACATTCGCCGGAACAATTTTGTTTCCAGTTGGATTTGTCGTATCTGAATCCTTACGAGCGAAGATCTGGCCGGAGAAGAGTCAATTCTGAGGGAGACCTTCGGTCCGTATCACGAAGTGCTGACTCCGATTTTCCGAAACAGTTAATTCAAACGGAAACCTTTCTGTTGACGCAATCTTTCACAATTGACCACTCACCCCAGACACCGAATAATCAACCGACTGTACAAAACCAATCTACCCGAACAAAAGCTGTGCAGACCGTGAACGAACAAAGTTTTGCGAAAACCTGTACAGCACATCTCTCACCGCGGATGTCCCTAACGTCTTGCTGGTACAAGACCTCAGTATCGAGACAAGTGTTGGATAAAAATCCCAATCTGCTACAAACAAATGGGACCAATATGAATAACTTTCACAAGCTTCAAAGTGAACAGTTGCGACCAGTACTGAATTTGATGAATTCCTCATCATCGACCTCTCTGAAGTTCCCCGACATTACCACTGGTCAGTTACCGTCCCCGGGAATAAGTCATGCTGGTGCACAAACCGAGAGTTCCAAACACAATAACGGGGCAACTAGTGAGGAATCGGAGGATAGATTGCACAAAATAATGATTGCTGCGCGACCGGTCAGTGGAATGGACGAGAACGGACAAGAAAAGCCAGTTGTCATTTGCGACTCCACCCAGACAGAACCAATCCCACATCATTATTCTCTTTACACAAGTGTTTTAAATTTATTTACAAAAATGAGTCGAAGGTCTGAATTAAATCAGTTTATTCACATTCCTAATGCAAAAAGTTCATGCGGTCCCAAAAACAAAAGCATTCTGTCGGATAAAGAAAAGGCTTCCTCAAGGCATGTTCGATTCAGATGTCACACTGTGGGGAATTTTATCCATCGTATGAAACGCAAGTTCCACCCACGACCAAGGTTATCACGCACAGATAATGCTTTCATACTAAGGTGCACAGTTCATCCTCGATCAATGAAATATTCAAGATCTATCATCACCAGTATTTGTGGTGCACCAAGCAGTGATCCAGAACTAACACAGTCCAGTTCGGATGAGGTTGTGCTTGAAGCTTCATTTCTGTCAAAGACAATGAATTGCTCAAAATTGCCCTATGTAGTAAACACTCCAATCAGACCAGCTGCGCTTCTTGCTAACGACACGAATAAAAACGAACTTGCTCTTGATCTGTCCGAAGTTATTGCTGAGCAACAGAGTGAAACATCCGAGACTGCAACTGTACCGAGTCCCCAGTCTACGGTTTCCGTGGAAGTGTCCGACGGTCAGATCGCCAGTAGCAGGTCCGGCTTAGATCCGACTTTGTGCTCCGAAGAATTCGACTCGCCTCAAATGGAAGGAGGTTTGGGCGGATCCAGCAGTCAGCCAAATAGCAATATGGGTGGAAATACAGGAGAAATGGGTGTTCAAAGGAAATCGACAAGTGACACAGAGGATATTAAAGGAGCCGACATGCAGAAGCAAGCAGACTGCGTGGCATCATCTCTGGATGAAGACAAAGTTTGTGGAATAAAAACTAACAACTGCTTATCCAAAAAACCACCAAGCGTTCAAAACTGTTCACGAGTTCTCGCCAATGCAGGGGATAAGAATGATCTGGATGTGTTATGGGAACCGCTTCATCTTTCTCAGGACTTATCAGGGTCTAGTTTGAACCAATTGCGTCCTCTAGTTTCGGACAGGACACAATCTGACAAACAGTCTGAATCAAGAAATGGAGGCACGGACTACAAATCAGATCAGGTGACACAGAACACACAAGGTCGTTCCATCCTGAATACCATCAGCACAGTTGGTATACAGGAAAAGAGGAGAAGACGAAGAAGACAAATAACGACGGATACAGTATCCGGCGCGGATAGTTCACATTCTGTTCTCGAACATGAAGAGAAAACTACCACAGCATCCGTAACACCTATAAGCCAGGATGAGAGTACCAACCAACTTCGATATGTGTGCCGAATACTGCAGTCAGATTCACCCAGTGTGAACGAAATTCGAATGGCTTTGCCTAGCGTAAGAGCACTGGCTCACGACCAGACTTTGCTGACCAATGAATCAAGAGGTCTGACTATAGCAATCAACGACTTGGTTAATCGGCTTCAACGTGCGTGCGAAACCTGTTCTTCTCAAGAATCAATCAATTTGCCTAGTGAAGAGCGCAAAACAATTCTGGAAGCACTACAAGCATCGAAACTATTACAGCCGGAAGGTAGTGCTTTGCAAATGACAGAAGTAATTCAGAATGGAAGTCTAAGTATCCCATTATCTCATTGGGGAGAACAACCAGCTTTAGACAAAACACAAATCCAAAAAGAAATTGCCACTGTCGTCGACTTCATTCTAGAAGCGGCGAGTGGAACTAACATTGATAAAAATGCATACAAGCAGATTAGACAGCACATGAATATGCTTATTCATGAGGCAGATAATCCTTATTCTGTTCTAGTCGCAGAAATGGCTGCCCCATCGACTGTAATTCAAAGTCTGGATAGATTTATCAATCGTATGGACAAAGAATTCAGAAATACAGAAAATTTCGAGATTGATATGAAAACTCACAACGTAATGAGTGACTTGGTGGCACGCCTAACTCCACTGATTACATCATTTGATCCTCAGTCTATTGAATTCGGCCTCCAAACTTTGTACGACGCGGCTGTCGGGCCGGAGGCTTTCCGTACGCATCAGATCAAAATGGATCATTTCACATGTACCTCAGTGTTACGGGCTCTGGAGTTAGCTGTTCGTGAGCATCAGTTATCACGTGATGAACCACATTCCTCTATCAGTGGTCCAAAGAATCTGTGGCCTGTTGTAACTCATCTGATCAACCGGCTCTGTGACGATTTAGCTTCACAGGTGTCTGACTATCAGGCCGATTGTTCTATTCTCGATTCAAAAGAGGGGATTCTTGTTCAGCATATTCTTCTCGGCACTTTGTCAGACCACGGAGTTGTACGTTCACCAGAGGAAGGAGAGACAGACTCTGCATTTTTCCAGTTCTGTTCTAAACATTCGGATGCAGACATGAACAATCATTATAGTGTCCGTTCACCTGAACTGCTTAGCCCTATCAGTGAACTATGTACACCGGACACAAGCACATACGATACTGAGAATACAGCACCTGAAGCGACGAATGTTTCCCCCCGAAATCCACCTCAGCCACTTCATTTCTCTCCGAGTCAGTTATCTGAATCAGATTACTCAGAGGAACAAGGTGGAAGACCAGCAGAGTCAACCGAAAAAGTCACGCCTAAAACAAATTGCAGTGTGACGGATCCCAAAAAATCTCTTTTATCGATGGAAGTGTTGAGCGGAGAATCTGAAACAGTACGGAATGGGGAAGATGCTTCCACCGGATTATCACAGCAACATAGCGGGGAAATCACCGTTCCGATTAGTCGATCAACCGCACGACAACTGGCTTCATATTTGCGTTCCAGATTGTTAGACAATCTTGCTTCGAGGCAAGCACAATCTCTGAATCACGACATCAATAAATCCCTCGATCATTTATCTACTGTGGTTGACCAAAGCTTGGCAAAAATAAAAACAGAAGATCATATAGACCTGTCTGTGCACAGTATAAAGGAAATCGAGGTTTTTCTAGCTTCCGACGATACACCCTATGCAAGAATCCTGAAAAGATCTCTGCAACCCCAGATTGCAGTGTTTGCCACAAAAGAACTCCTTACAGACAGGTCGGACACTGTTGAACACAACGCAGGGAATTTTACTGTAAAGTCGACCATGGAAAAGCCGCTCGATTTAAGTGTATTAGCTATGGATACAACAAACAAAGTTGGGCATTACTTGACAGTAGACGAAGTAAAACATCTGGCAAAGATGATTTTACACTGTACCAAGTCAGAATCACAAATCCATTTACCTGATGATATCACCGAGATGGTCTGCAATTGGTTACAGTCCCCGCGACCAGTACTGATCACTGATGTTATAGCTAGTCGCTTACAGCAAGCTGCTCAGGCGATTTCGGAAAAAGTCTGCACCCCACTGAATCTCAGGAAAGCTTTTCACGAGCAGAAGAAAAGCTCTGCACCCCCGGATTTCCCCGCTGAAGAGGACGAGTCTTTGTCGGGCCTAATCAAATCGAGTGATTCACGGAAGCTTTCCGATAAACACAACTTGACTCAGTTGACGCGTGTCGTAGAAACGATCGGTTCACTAGTCGCCATCGGCATAGACTGGAAAACTTGTGATACGGAAGATAAACAGGACATTGCTCAATGCGTTCAGCTCCTGGGGAACATGTACTCAGAACTAAATTTCCCCAAAAACGTCAGTATAGAAAACATCTCGGAAATATGGCCTTTGGTGTCCAGTACGGTTGAAAATCTACCTAATCTTCCGGATTACGCTCGACAGTGGAATGATGCAAAGGATGTTCTAATGTCGCACGCGGAAACGGAAGGTGCCCAATTAACCGACGCCTTGGAAGCAGCACAGCTTGCAGATACTATAACTGCATCAGTTATTCGACTGGTATCTCAGCCCAACTGCCGCTCGTTTATGCCGACTCAATCTGTAGCCGCTCTGGAGTTAGCACAACGTTTAGCTCAAACCGCGCAATCAAACACACCTGTAGAACTACAACCGTTTGAACGGGAAATCCTCAAAGCCATTACACGTACTTTGTTTGATGGTGAATCGTCGGGTCCGGAAGTTGATCAAACCAGTGAAATGAACTGGTCGATTGTTCAAGGACTACTAAGTGAACTGACTGATTCGGCCAGTGTAAACGAGCACGGTGAGTTATGCTTACTCCCAAGCACTTGTCTGGCCCTGTTACGCGAGCTGCCTAAATGTAGTCCGGGTAACAAGAATCAACAAGATGTGATTTTAGTCAGGTCACAGCTTATTAGGATGTTGAGTGAGGGTCGGAAAACGACACAACATTCTACCATTCAACGGTGGAAATCTGCCGTAAGCCGCATCCTTTCCTCGCTCTCTCTGGACTCTTCCTATGCTTCCGCTACAAAAAATCTGATAGAAATTGTCGCAGAACTCCACGCGGAGCCCAACTCCGTTACCCCTCTCGCAGTTCGTGAAAGCGTGGTGGAATGTATCAATCAAAGCCTTCCAGCGGCCAACAAAGATCCGAAACAATTAGTTCGTCTAGCTCGGGCCACTCAGCTTCTCAGATCCAATATTCCGTTGAAGAACGCAGATATAGTCGGCATCGTTGAGGAAGTGAACAAGCCGATATCCACGACAGCGGTATCTTCAAACCAGACTCACTTAGCAGCCGCTCATATTAGAGCTTTTCTGACAGTCAAAAGAACTCCGGATGAAAGTGGAATGATAGAAGTCAATGCCAGTGATTGCGCACAGCTTGCGGAAAGCACTCTGGTATTGACGAATTCCAAGGAGGCTAAGGAAGAAGGGTTTGATGGTCAAATTATTCAATCATTTAAAGAACAAATGCTTATCGGTGCGGTCAGTGGAAAAGGCACGCGTCTTCCTGTTACCATCATGGAAAAGATGAAATCTAGAGTGGATCAGATAAGGTCAAAACTGATTTCTAAACAAGATGAGCAAACATTGACTGCGTCTATGTTCGGTGGATCACAAGGTCAAGATACATTTGAATCTTATGTGCAAGGCCATCTCCAGCGATATATTCTCGATGAACGAATTTCACTACAGGCTTGGCATTCTGTTCGTGAACTGGCTTCACTGATTCCTGGTTTCTCTGTAAGTCGGGACTGGAAGCAAGCAGAACACAGTGTGAAAATGACTTTAGCTAGAGTACTAATTCACACAGAAGACGGGGAATTTTTCGACATAATGCAAAAGTCAATTGCAATATCATTTTTGAATCTGATGCGAATGTGGCTAGATTCCAGTGAACAGTCCGTGGATTTCTGGACATCGGCAGATGGTTACACGTTTGCGTTTGTTCTCGGTCAGTTGGCCTCCCGAAATTCTAGTACCAAAGGAGAACCAGATCGAGAAATTATCAGTTCGGTGAGTCATTTGCTCTCTAGGTTGTCAGAAACTGGGAGGCTGTCGACGGATCCTGACCTTCGGCTTCATTTACTTCAGATTTTGCAGGCTCAATACGGCAGGTTGAAATCTGAGCTTCTACTTAAGATGGATCCGAAATTGTGGACCGATTTAATCTACTGTGGATCACAAGATGACCCACAATCAGCCATCCAGACAACACAAAAATGTGCGTCCCTTGTGGCCTTGATTACTACCATAGTGAACTTGCACGATGATGATGCAAACGACACATCCTTGGAAAGCAAACAGTGTGAAGGTCTGATTACTTGTGTTTTGAATACACTGGAAACCGCTGAATGGGCCGTAACTCGAGGCAACCTGGAAAAACTGTGTCGTTTACTGGGAGATAATAACGAGGCAGAACGAAGAAACAGTCTGTCTGAAGCCACCAGAATAAATCGATTGGAGGTGATCGAAGAAGTTGAAGTTTCTTTGCTTATCTTGAACACTGGCATGATTAATGATAGGACAGAAGCGCTGACCTTGTTCACACAACTAACTGGGTTGGAACGATTCATCCACAGTGCAGAATCCGCTTCGCCCAAAGAATTGCGAGTTCTGAAAAACATTTTGGTCTGTCTGTTAGCCTCCAGCTCTGACGTATTTCCATTTTATTTGGAACCCAACCTAAAAAATCGTGTGATTGATTTAGTACAACAAGTCGGTGAGGTTTGTCGGGAAACAGTCAAACATATTACTCAATCTGCGTTAGCAATTCTACAGAACGATTTATCAGACAGGAGTGAGAGTTGTCACACGAAGAGTAATCAGTTTGTGCGCACTAGCACACCTCTGTCTTGCTCTTCTAAGCCTGAGGAGGATGTGACAGTTGCGACCGAGAATATTATTCTGACAGATCTAGAAAAAACGCAGGTTGCCAACGCGATAACAATGGCACTAGCTAGTGGTTATTCGATCAGGCCAAAACAAGCTAAACTCCTGTCACAATTGCTTCTCAGATTACAGTCAGATGAAATCGCACCGATTGTGCTCACGCACTCCGAGGTGACCACAGCGACTGAGCTTTTGAACTCTGTACTGAACGATGATTCATCGACAAAAACGGCAACCTCCTTGGTGCAGACAAACAAAATGCTTGGAGAAGACAATTCTTCCTCAGTGTTAGATGATATCTTGCTAGCTACTGATCCAATCTTGTTGCCAGAAAACGCGTTACAATTGAATTCTTCCTTAACACTGGCGCTTCAGTATCCTCTGGTTCAGCAAGAACTATCGCTAGACGAGAGGCGTAGTATAGACGCTGTGAAAAGGCGTTTATTATTTGCTGCACTAAAACGGCAAACCATAAATGTATCTCATGCACAACCCGTTCTACAGCGCATTGGTCATCTAATAAGAGCCGAACAATCTGATAGGGAGACAGATACGGTTATTAGACGTTTGGAAAAGTTGACTCAGTCGAGTATGACCCTCAAAGAGGCTCCATTCGAAGAAAGTCAACACGTTGATCCGGAAACATCAGAACTACTACATCAGTGTTTGTATGGACAACTTCGTGTAAGACCCACTACCTTGTCAACCACTTTACCTGTCATGTCGGTTATTACTGAACTGGAGGCAGCAAACGAATCCGCAACAAGCATGGAATATTTGAACGAAGATTTTCGACAGTCATACGCCTCTTTTAGTCTATCTCCGAATGAACTGCGCACTGTGACAGAATTTCTGCGCCATGGCAATTCATCAACCACACACCATGTACCAAATAATTCAGCATTCATTCGTCCAAGTGAAAAGATTACCGCCCTACTTTTGATTCGATACGCGGCAGACGGCGAATCAATTTGGCCTTCCGAATCAAGACTGCTTCTGTCGGCGCTGGAAACTTTGGCTGTTTCGAATGCTGTCACTGGTGAATTTATCGCTTCGGAGTTGGCCGGTCTTAAGGCAAATCTACTATCCAGTGCTGACTTGGAAGAGAGCGTTCAGAATTTGTACGAGGGGTCTGGGTTCACTCCGTCGGAGCTGGAGATCAACAAGCTAAAAGCACTCAGTACACTGGTTGCTTCAGAAGTCGACGAAGAGGTTTATCGACTGATCAGTAGTTTGCAAATTGAAACAAAAGGTCATAGTTTGAGTCGTACATCGAGAGTAGATCGAGAACAAGTGGCAGAACTTTGTCGTATTTTTCTACTGTATCTCTGCAGCAAACCGGTTCCTAAACTACATGAGTTGGCCCTGATGAATCGAGTGGCTTGTGGCCTATCTATGGATCCCTCGGATCCCGATTTGTTGACTCTCGTTTGGGCAATGTGTTCCAGTTCGATTCGGTTTTCTGACCCCGATGCAGAAATGTCTTGCCCCATTGCAATAAGCCAGGTCACAAGAAGTGTTCCTGCGTTCATCCCAGATTTGTTAGAGCAAGCGCTTAGTCAAGGACAAACACATTTGTCTTTTAGACCTAACGGGGCACTGCTGGTGTCGAATATACTCAACTTTCTAGCTTTACTAGATTTCCAGCCAGGATGCGACCGTCTGGTTCCAAAATGGAGTTCCCATCTGAAAAGACTTGCCTTACAAATTTTATACAGTGCACTTTTAGATCATTCAATTCGTTTGGATGTGCGAAGTCGTGCTCTGTTGTCGATTGCCTACAAATATTACCGATCCACTTTGACAGATGTGTCTCAGGATATGGTCGACGTGGCCGACGAAGCATTACGAGGAAAAACGGCCTTGAAAGAACTCGATGCACCACACCGTGCTCGAGTGGCAGAATGTTTATGTGTGGCCCTAGCCAGTCCAATGCGCTACAACCTCTCACCAGTTCGTGCAGGTTTTATAGCTAGCCTAACAGAAGCTCTGCAGTTAACCGGAAGACAAGTGACGTTCGATGCTGCCGATATGCAACTGGTGTGTGAAACAGTGCACAGCCTCAGTGATTTGGAAAACAAAGTACGTATATGTCCAAGCGATACTTTCACGATCTTGTCGTGCCTACAAAACACCGAGCAGTTCTTGGATTTATACGAACAAACTGGTCCAGAACACGCAGTGCTCACAAGGCGAGATGCCGCTGTGATGGGTGCAGCCTTGGAGGTCCTCATGAACGTTGCAGCTGCTGATCCGCCTTTTGAATCTTGGGACTCAGATGATCCTACAACTATTTCACAAGAAAGCAGGTCCTCTCTTGGTTTGACTCAATGTTTTCTGAGTTCGCTCGCCATTGGGGCTTGTCTACCCAGCCCAGCGCAGCAATCGGCTACTCTTACACAGACTGAGTTATCACTTATCAAACAGTTAATCAACTACTGGAAACCGCGCTTACTACTGGATGCACAAAGGCAGAGAACATCAAGTATACGAAAGTTATCTGTGAGTACGGAATGTGATCTGACTGCGGATATTACCAATCAACAGTTAGCAAATGCGGTCCAACTAACCGTGATTCACGGTAGAGTTGCGCAACCGCAGGATGCTTGGCTATGTATCCAAACCTTAGAACAGTTGGTCCGAAGTCCAGCAAACGATTATATCAGCATTTCGAATTCCCAACGCGATGCACTACGTTTGGCAATGTGTCCGGTTAGGACCAGTTTATTGCCTTCCTCCTCTTCGTCCTTCTCCACCGTACATCAGGCCGATCCTAATCTGCTGACTTGTATGACTTATTTGCATCGTATCTTAACCGTTTCTACCACCTCGGCTTTCGGTCATCGTGCGCGTTTTTGTGTTCAGCCTGCCGATGTGGCCGCGTTTGCCACAAGCCTTCGAATTCTACTAGATAGTTTCGTGGGTGATCTGACTCACAAAGAAGCATTTGGCGTTCTCCGAGTGATGGAACAACGCATGCGCTGTACTGCAGCGAATCTGGAGGCTTATTGGATCACACAACCCGAATCACGTGCGATTCGTGAGGTGTTGCGCTATCTGTACGGCCAAACGGGCAAGGCGGCTTCAGATCAACTGTCACGTCTAGTAGAGCGCATGGAGAGATCAACCATGAGTATGCATAATGGTGCAAGAGCTATTGAACTGGATGGTCATGAGCAAACACAGCTACTTCAGTCTCTGCGAACACATATTTTACTCGCACCAGACTCACTTCCTGTCGACTACGGTGACCTAATCGATTTGATTGACTATCTTATGTATGCCCGACCAGCTACGCTTACAGGAAATCACCTCACATTGTTGCAAGAATTACGAACTTGTGAATTACAGCAATTAGCCGTTCAAATGCAGCGTAACTCATCTTCTGAGTTATGGTTCAAGGCATTGCTCTCCAGCATGAATCATTTGACTGGACAAAGTCCCTCTAATACTCCGGCTTTGGCTTCCAATTATCTGTATGTTCATCCTAGAGAGGCAGCAAGTCTGTTTTGTATTCTTAATTCTCTGAATGCCTGCGCCAAATGCGTTGATCCGTCTCTAATCTTGCTCCAGTCTGCCTTGGCACACTGTGTTTCAAACGGGCAAACATGGACCTTATGGTCTGCACTGCCTCCAAACAGCCAAGTACGAGTTCGCCAAGCATTGGGAAATTGTGTGGATGACCTTGTCGAGCGCTTATTTGAGACCCACGCATCTACATGGTCGACTCGAGAATGGGCCAGTTTGGAAATGGCTCGAGAGAACATGCTTCGCCTGCTTGAAACAAACGATTCTGATCTATTATTTGAAGGGATGAACAAACTGAGACTTATTAGCCTCCTTATACCAGGGCAGCAAACTTCCACAGAAGAAGCGGTATTTTCACGACCTCCTCATATCAGTAGGTATCAGCCCATTTCAGGTGAACTTTCTGAATCTGAGGAACCGGATTCAGGTAGTCTGCTCGATGCCCTTCGATGCCTTGAAATGACTGTTTTGTGCGATAATGTTATGATCAACCCGGAAGGTTGTCTCGAGGCGATGAAAGCTGTGCATGTCCTACGGTCTGCACCAGACACACTTCAAATAGGACCACAAGATCTGTTGCTGCTGCAGGATTTGGAGGTAATTTTATTCGATCTAGCCACTCAATCGGTAAAAAAAGAATCCACGAACACTTCAATACGTTTCGAATTGAAAAATCTACGAGGTTTACCATTTATTGAGCTGGAAAATCTTCTGGAGCGTATCCAAACACAATGGGCGATCAATGAAGTCAAACCAAATGAAAATCCTAGTGCAGGCACAAAGGCAGAGAATGTTATCAACCAAGATAAATCTGAACAAAACACATCTAAAGTCTTATCTTTGGAAATGCTCCACTCTACGCCGTTGTCATCTGTATCTACCGTAGATGCCGCTGTACCTGTAGAAGGTGTTCAACAGGCCATGGATAGATTTCTCAGTCTTTGCCACTCTCGTATCCTGCAACCGGAGGAAATCACAGAATTGACCTCGTCAGTAGATTTACTACATCGTGCAATCGGCCCGCTTACACCTCGCCTTCGAGGGTATGCTCAGTTTAGTCCGGGAGAACGTAACGTTTTGCGTAATCTCCAAATGGCAACAGAGAACAATCACGGCTACACACTGAGTCCGGAGGCAGCTGAAATTCTCCAGACCCTTGGTCATCGGTTGAGTACTCTTGCTTTACAAGCCAATCAAGAACTGCTTCGAAACGGTTTAGAGTTATGGCTCACTGCCTCTGTGGATGGTCGGTTTGTGTTCGACGATCGGGAAACACAAAAACTGCATTCGGCTCTCTGTCTAGCCAGAGATACACTTCGCAAAGATAAAATCCGGACTACCTCAGAAGAAGCTTTGGGTATTGTCGACAGGGTGATTGAGCAGTTTTCGTCAACTGTGGATTCTGGAATCGGTACAGAAATTACTGGACCATACTGCCTTGGGCCAGCGGTAACCGAAGTACTTGAGGGTGCTCAGAGGGCTCACGAAATGTTGAGTTTGCCTGGATCTAGCATGAGTGGCGCTCCTTCATCCCCTTCGGACTGGGGTAATAATTATCTCAATGCAGATGGATCACATCGACAAAATGTGAGTAATACGGGACCGGAATCTGTTGCGACCGATGAAAATGGAGCAGCTAAAAAGCTGGATACTTATATGGTCAAATCACGAGGAAATCTGACGGACTCAGCTACAGCGAGAGAAACGGAATGGTCCCGAACATTCACCTCGGATGGGAATTTGTCAACCACTGCAGAAAACCTCTCCGGTTTTGATGTTTTAAGCAGTGACAGAAACCTCGATGGCCAATGTCCCTATAGGCGTCACACTTTTGATCAACTGACAGGTACGTCATTTCTCGAAGAAAATCAAAAAACACATTTGTATCCTCAACCATTACCAGATTCTGTACCCGAAGAGCAGAGGCGATTAAAAACATGTGAAAAATTGGTGGAAGCACGTTTGAGCCAAGCCTGCAGACGTGTTGAAAGTTTGCTTGCTGCCTTGCCGCAATCAAGTAACAGATCAGATGCATCGAACGACTTTTTGTTGGACGAAAAGTACAAAGAAGTGAATCGATTGCGAAGCGAAGTACTTGGACTAAAAGAAGAGCTAGCACGAATCGTCAGTCAGCTAGAATCGACGGAAAAAATGCAGCGCAGACAAACACAATTTGCGTCTTCCATGAGAGAACTGATGGACAACCAAAATAAGTTACGCATGCAGTTATTATCTGAAAGAGCAGGTCTCTTCAGTGCGGATACATCACAACGCTATCGGACCAGTGGGGAGCAGGATTCCAATTGTATGGTTCGTCTGTATCGCAGTTCTGATTGTCTCAAAGATCATTCTCCAGCTACCATCGCAGGTGTCACGACCAATGTGATCCACCCGCATCATTCTCAGGTTGTTTTGTACAAACCGATCGAATCTGAAGCATTAGATTTATCTCTGACCCCAAGATCACGTAATCGATTTTCCTCGCTTGACCGACTGCATGAATTGATAGAAATTCGACGCGCAGTTGTTGCCGGGTCTCGAGAGGAATTATGTCGCCTCAATGTGTACTCCAGTTTGCCTTTGCGCCTTGGACGAGGATCGCCATTTCAGCGTCCTTTACTTCCACGTGCAGCCGAAGTAGATGGAAAACCGAACACACGGAGCGAATTAACCTCTGGTCCACGTATACTTCATCGGTTACTGGAGCGACAACGAAATTACACGAAACAACTGCTGGGGCGGGCTTCCTATGAGCAGGATCAAAATAATCGTGTCCTGGATGCGTTAGAAGAACGCCTGACCAATCTGGAGCAACAAGTGACTTCTGAAGATCCAGCACTTCCAGCCCAATCTTACAGGGCTACCACATGATGCATCTTCAAAGGAATTGACAGTCATTCTCTCTAACCCCTCATGTCTCAAATGCCAAGTGCGCTTTCGTTGGGTATCTGCTCAAGCAATCAGCCAAATCAGTCAATGAACACAAGGGCATCGCAGCTGCCGTTTTCGCCCCAATCCAGAGATCACGTGCTTCCAGTATTTTTTCGGGTCTTCGACCAGTGTTCATGAACCTCCATCCACCCAAATTTTCATTACACAATGCATACAAACCCAAACGTCCCAACTCCTTTTTCTCCGTTTGAGGTCGCTAACTCATTCACCTAATCACACTTAGTCAGGAAAATTTACATCCAATATTAACCCCGTCATTATGCACTGATTAGGTGCACGGGGTTTTCATCCCCAGTCCTATTTTACTAGAGTCACATCCAACGCACTAGACTCTGAATGTGAAAGCGACCTTACACTTTTCCATACTTATACATATACATATAATCCAACGCACTCCTTGCACCTTTCCACACAAAATGGACGATCTAAATAACCGTTAACTATTCCTCATAGAACTCGTTCTGAAAAGCACCAAGTATTGCTTGTCTGGATATCTTCGCTCTCGTCTAACACGCTTCCCTCAAAGCAGCTATGCGGACTCACATATAACCTTCACGTGATGGACTATCCACAATGAGGACACAGATCACATTTACCGAAAGTCATTTCTAGGTCACATTATGTACTCTGTGCTTCCTCACTGCCTCAGTTCCCGTTGATATGAATCACTTCCTGTATCATTTAACCCCCTACCATTATATTCTTTCATATTTTGTCTAACACTCGTGAACATATCTGTGTATAGCAGACAGAATATATATATATATATACGTATAAATTCATAAACATAGTAGTGATAATATCAAGAGTCGGACGCACTCATCATCGTCAGCAGCAGCAGAAGTCGTCCATTTTGCTTACCCCGATGTGTATCACATCTCATTGATCACCCACAATCCCACCATACTCATCAGTTTCCGAGCACAATAAAATGGACAGTAACGCTCATTTGCGCTTAGACACGATACCAAATAAGTATTGAGTTCTTCAGGTTCCCACATTTCCGCGCAGAACCCAAAAAACTGTCCTGATTTTGTTTCTTTCAATGACAAAATTTTGTACATCCCTTTTCACGTATATTGAACAGAAGGTACTTCTTGGATTGTGAAGCAAAGTACAGGAACCGAATCCACAGTTCTGGCTTTTACGTGCAAGGCTACATGTAGCTGAGTAGAAGACAAGTCATACTGCGTCACAGAGTCACAGAGTTCACAAAAATCGGATCGATAAGCTTGTTCCGTAAAGTTCAGAGCTTGTGTGCGCAGAGTACTAGCTCCAGATACGGACGATTTCAGCTCACAAACAGTTAGAAGTAATACAGATCTCTTCTATTTTGTTGCTCCTTAAACGGTAAAGTCGTTCTTGAGCATTTGGTTTAAATCTGTGTAACCTTCTGCGAACGAACTGAGCATCCAATATTTCTATGTGTATGTCTTTTCAAAGATCTCACGAATGGCCTTCACTCATATGGCCGACTTCGAGTGTGCCATAAAAGAGTCCGAATAGGATGATCATAATGGTGCTTCCGTCTTACGGTTTTAAAGATGGACTTTACAATTCTGATTTTGAGTCGTTCTTACATGTGGATTATTCTGAAACAATGGCTGGGAGATAGGTCATTAATTTTGTAGCAAACTTCTGTTGTCGGTTGTTATTCCGTTATACACCTCTGGACACATTAGCTTCAGTTGCAGTTAATCCTGATGACCACTTTGGTATAAATGAATTGATAATACTGTTGTCGTACAGTTTGCCTTGGAACACGGATGTGCAGCCAAAATTATTTACCTGGTACGCCAAGTCTCGTTATCAAACCGGCCACTGAACTGCTTCCGACATTAACGTGCCCCTATAACTATTCCTCCGTTGGTCCATGCACACTCTTGGTTCAGTCGATCCGAC
>STRG.63959.1
ATCAGTGTACCCCTAAGAGAAACGGTAGAGTATTTGTGCGACATAGTAGCAACACTCAATCCTACTTTACCGATTCCTGTTACATATATGTGGGACCTCATTCTCTTATGCACAGAAAATATGCGTTTTAATTTTGAAGGACAGTCCTTCAGACAGGTTGATAGTGTTGCAATGGGTAGCTCTCTTGGACCCACATTGGCAGATATCTTTTTGGGAATGATTGAGAAAAATGTACATCAGAATATCATCCAATTTACCCTGTACAAGCGTTACGTCGGTGATATTTTGATTTTTACAGAGGACGATCCGTCAACCAAGTTCTTTAGCCTATTGAACGCCACACATCCCAATCTATCAGTCATACGTGAAACAGAGAGTGGTAGCAGTCACGCTTTTTTGGATATCATGATAACAAAATGTGCAGATGGGACAATTCAGAAGACTACCCATCGTAAAGCAACATGGAGTGGACAATACATCCAGTTCTCCAGTTTCGCTTCAGTTGCCTACAACATGGGCTTGTTCAGAACCCTGTTCCACAGAGCGCGTAAACTCTGCAGTGTAGACCAGCAGCAAAAGGATGAAGAGTTCTTAACCCGAATTCTCTGCGCCAATGGATACCCTGATAAGTTCATTGAGATCCACAAAAGAGAAAGGCCAAAGACCGTACAAGTCAACACGGTCGAGAAAAAACGAGTTACTTTAGTGCTACCATTTAAAGCGGATCATCTGTTCAATCGGATTAGTCAAAATCTAAAATGTGCGCTAGAGCGCACTTACTTGGCGGCTGAACTGCAGATTTCGCAAACCATCGAACGACTAAACCTCCAAGCTCATTCAAACAGTGTCACGAACCTGAATGCCTCTCACGTGATTCATCAGTTCACCTGCAGCTGCAGTGACACCTACAAAGATAGAACTGGTCGTTGTCTCAGTCAAAGAATGGGGGAGCAAGTACCGAAGAGGTTAGTGCAGTGAATGAGTCATGCTCCGCCCGGACAGCAGACGACCACGAGAAACCCGGTTTCATCGATCGCGAAACACCTTGTGACCTTTCTTTATTGGATTTATCCGAGTCAAGCGTTCCGAGTGATTGCATGGAATCGGAACCCAAAGCTTCTAGCTTTTTGTGAG
>STRG.73380.5
NCGGAAGAGGTCATAAACACCACAACAGTGAAGGCCTTTAAGAAAGCAGTAGACCTATGTTGGGTGGCAGTATACCCCGAGTTATGTTAAGCAGCTTTTAGGGTCAGATGCAATTTACTTATTGTTTCCACCTTACTCTGCCAGGGCTGATACTGCACAAAATTTCTGCCTTTCAGAAAAAGAGAATCACGCAGGGTTGGGAGCTACGGAAACGCGCCGACAACACAACTATCTGGACACACGATATGCTCTAGCCACACCAAGTCCTGTGCAAACTGAACTGAACTGAACTGAATAATGTTAATTGCACAACAACCAAGGCACTATGCCAGCTGCAGTACACCAGCGTTCGAGATCTATTCACTAATGCCCTCCTATTTGTGGTGTCTCCAGTTTCGAAGTCGCTTTCGTGGTTGTAGTATCACTTTCCCTGGTGTTGCGTATTATTTTCAGCGTGATTTCGTTCACAGTATTTTTTATGGTCACATTGGCAGCAAGGTTGTCTATATTGCTTGGTGTCACTTTAAAAATATTTGTAACACGAAGAAATTTCCTTTCGATATATCAGTTCAGGCATTTACATGTATATTACTGGGTAAAGGAGAGTATATGTGCAGCTATGGATAACGGAGAGTAAGTGTGCGGCCATTCCGGCAACTTGACAACATGCTTCAACTTGATGAACCTTGTCCGTTGTGTGAATGACAGTAAGTATGAAATATGTGACCAAATGGCGTTTTTCACACCTATCTTTTCACTCCATTTAGTTACACATTTCACAGTTATTGTCGTTCACACAGCAGACAAGGTTCATCAAGTTGAAGCATCCCAAGTAGCACGTTGCCCCAACCTTTGGGGCAACGTGCTACTTGGGGCATGCCCCAAGTTTGCCCCATGAGGCACACATAAGGCAAACTTGGGGCCGCCCCATAGGGCAAACTTGGGGTGTGCTACTTGGGATGTTGTCAGGCTACCGGAATTGTTGCACACTTACTCTCCGCTATCCATAGCTGCGCATATACTCTCCTTTATCAAGTACTGTATATGTAAATGCCTGGGTTGATAAATCGAAAAGAAATTTCTTTGTGTTACAAGCTTTTTCGATTGAGGTGGGCCATCACATCATATTGTTATTTTCGTTGTCGTTTATTCGAGGGTGCTTGTTTGAAACCTGTCTGGTCTGGCTCATCACCAGACATCTATGGAACACGAAATTCTGCAAACCCGACATTCGGTACCCCTACGGATAGGCAAATCCCCAGCCCAGAGTGTTGTCGAATTCATGGACGAACAACAAGAACGTAAACGACGTACACCTCATGAGTCAGTATCCAGTCGTACGGGCACACGAGCCTCTTCAACAGATCTCGGTGCATCATATCCGGTTCCCGCTTCACGATCACACGGTTGTCAAGCCATTGGAACTTTGATTGCGCCTATACGCAAACTGGATGCCATATTGCAAGATCTCCTCAACTACAAGTTGGATGCAAAATCAGGTGCTCTGACTGCTCCAAAACTTGCCAGAATGTTGCACGGAGACGCGGGACAAGACGAAAAACAACTGAACACGGTCATATTCATTCATCATCTGGCTAGGAATCAAGCTATGCGTCAGGGCCTAGTCATATGCCCACAGCTTATTCAAGAACTGGTTCGCACATTACAAACGACCGCATCATCTGAGCTCCAGACCGAGGCCGCACTGACATTGCAATTGCTGGCTAAAACCAATTCCGGTGCCTTGTTGCTCTACGAAGAACTGAGCATTCCAATATTGGTGAAAATGTTGAGGCACCCGTCAGACGTGATTTACACAACGGCTTTGTACATTTTGAATCAACTGATGTGGCATTTACCTGACTCCAGTCGCGCCGAGGTGCGTGCCTGTGATGGTCATTTGCTGTTGACGGAACTGTTAAGAGACGACCGAATAACCGATCCGGATTGGCTGGTTATCTGTGTGGACGCAATTCGGATGACTGTGTACAAAAACAATGAGACCAAGTTGGCTTTGTTGGACAGCAACCTACATTCGGATCTGATTCGTTTGTTACGAACCTACTCAAACAACTCGAAGGTTGCTTACAATATTGCACGATTGATTAAAGTACTGAGTACGTGCAATCGGAACAAGGCTCGTTTAGTGGAGTGTGGCGCTGTTGAGGCCTTGACTCCACTGTTACAATCCACAAGTGATGTGTTACAACTGGAAACGCTATGGGGGTTGCGTAACTTGAGTGATCACGCGTTCCATTTGACGAGCACCAAAAGCCTCCTACTTCTTCTCATTCAGTCACTTGCCAGTCAGGACGAGAATGTCTCAATTTGTGCTGCTGGATGCCTCTGTAACTTGACTTGCCAGAATGCGCATAATAAAGGACTGGTTGTGGAGAATGGCGGTGTCAAACTCCTCTGTCAACTGTTAAACCTGAATTCTCAACGTCAGGAAATTTCGGAACCGATCTGCTCCGCTCTACGTCATGTTACACATCGAAGTCCCCATGCCCAGTCAGCCATATATGAGATTCGGGAAGAGAATACATTTCCGACACTTGCCTCTATTTTGGCAAACAGTGAGGGCCCTTCAGCCCTGCCACTGATCAAATCCATCGTGGGACTTGTGCGCAATTTGGCCACGGACGAAGAGTCGCGAGTGCAGCTCAGGACGTGTGGTGTGACGCGACTGCTAGCCCGAGCCCTGAAACAAACGTACGAAATTATCCGGGAGCGGATGATCCCTCTAGAAGGGCAAGACGAATCGGATGTTGATCCCAGTTCTGTTAATTGGGCCGACTGCATTGAGGGCGTACGTCTGGACGAACTGCTCGAATTGTGCTTGGCCGCCTTGCAAGTAATGGCAAAAGACGATACCGCACAGACAGAACTCGTTCATACAGCCGGCTTCCTCACAGTTGTAGTCCAGCTACTCTATTCCCAATCCGAGTCACTTCAACGTGCTGCGGCAGCATTTCTGAGTCAGTTATCTACCTCAGCTTCTGGTGCATCGGCCATCGAGCAGGAAGGTGCCTGTCCACGTCTGACCGAACTAATTCAATCGAATAACGAATATATCGCTGCTTACTCTGCCGCTGTGCTGCATCGCATAACGCGAGATAAGCCGGAAGAATACCGCCGTCGTTTGTCACTGGAACTTCGGCAAGCACTATTCGACGGGGGCTTGGTTATTGAGGCCTCACCTTCGAATGATGCAACTAGTCGAGTATCCGAATCGATGGCTCAGTCTTGTCGACAGTCTCATAACTCGCTCACACCTGCTCAACGAAGCCACTCTAACAGTTTGATCGATAAATCGTGGAATGATTTGTCCGGTTCCAGATCTAGAAGCAGACGAAGTCAGTATGCAATCTCTTCTGTGAACCAATGAACGTTCGAATTTTCCAAAATGGCTCATGGCACGCTTCATACCGCAAGCCACTGGATAGTCAATCACCTTTGGTTGTTCCCTTAGCCTTACTTCTATCCAACCTTTTTTGATTATTTTGGTTTCCCTATTCCTTCGTCTTTTCCCACACATTTCATTCCGTCAATTTGAGAATAAAGACGCATAGCTTGTTTTTGGCTAGGTTCTCGACCCCATGCGTCAGTCACATCGTTGCGAACACACGTCCCAAAACACATATCAATTTTTGGTGCACTTTCTAACATTTATACTCTTCGTGATTTTACTTCTTCACCATTCTTTTTGTATCCACACACCGCTACAGTAACTTGTACAACGGCTAAATTGCT
>STRG.24032.1
ATAATTTTTCTCGCAGTTGATGTGCTACGGGGTTTTACGTTTCCCTCTCATTTTTAGCGGGGACTCGACGAAATACACCGGACAGTGGTGGGTGTATAACTGATGTGCATAATATCGAGAGGATTCTGGACACTCGATTTGCCGTGGCCATCACCTGTCCTGAGCAAAATGACCTAAACTGATCTGAACCGTTGCTTGTTTGCATGCACTCAGGCCTTGAGAGAGCCCATTTATTCTGTCGCGCACTTATGACTTGTCGTTTGCTGTTTCTGTTTCCTGCTTAACTTGGCCCTGAAGACTTAGTTCACCGACTCACATTACCAGTTAGAGAACTGTTTACTATACCAGTTCAGTTTTTCTCCTGTTCATCGACTTTAATAAAATTTGGTGTTCACGAAAACTCCCAGCAGAACCGTGTTCGAGCAATTGCCGTATCGGTTTGTGCGCAGCAATAATGTCTGGTGATCCGAAGTATACCGACGAACCGATTGTGGATTCCGGTGCCCGCTGTCGGATTGGTGAACCGTCTCAAGACGATATAGAAGGTCACCGATCAAAACCATCCATGTTGATTGGATTACCGTCGAACGAAGGAGCTTCGATGCATGTCTCCCTCACACCATCCACCCAACCGGGCCATCGTCATCGGCGACGTCGAAAGCACGACTCTCCTCAGCCAAAAAGTGATGAGAACAAACCACAATCGACAGATCCGAGTGATCACGTAATGTTTCTTCTCGGCGAGGGTGACGGTGAAGATGGACAGCCTCATCAACTGTTCTGTGAACTGGATGAGCTATGGCATGACGCTACGGGATCTGGGGAGACAGAATGGCGTGAAGCAGCTCGCTGGATCAAATTTGAAGAGGATGTTGAAGAAAACGGAGAGCGGTGGTCCAAACCACATGTTGCCACGTTGTCTTTGTACTCTTTGTTTGAACTGCGAAATTGTTTGGCAAACGGACTGATCATGCTCAATTTGGAAGCCTTCACTATGGAGCAAATAGCGGACTTGACCCTCAATGTGCTCGTGTCCGACAGTCGCCTGCCGGCTGAGATGCGTGAGAGTGTGAACGAGATATTGCTTCGCCGTCATGTGCATTTGCATGAACGACTTCGACCAAAACTGGGTGCACGCACTGCCTCCAATTTGCCCATTATCCGTTCACTGGCTGACATCGGTAAACGGCATTCATCTAAAGATGTTGAAAAAGTTTGACTTGCATTTCCTGAAGAAAATTCCGCCCGGTTCGGAGACCTCAAATATTCTGGTCGGGGAAACTAGCTTTCTACCTGCTCCGATCACTGTGTTCATTCGATTAAAGGAATCAGTCCTTTTGGGAGATCTGACAGAAGTTCCCGTTCCTACTCGATTCCTTTTCATTCATCTGGGTGTGACAGGGAATGCGCTGAAATACCGGGAAATCGGGCGCTCCATGGGCGTACTCATGTCTGACGAAGTTTTCCATGATGTTGCCTACAAAGCCAAATCTCGAATCGATTTGTTGGCTGGGTTGGACGAATTCCTGAGCGCGGCAACTGTTTTGCCCCCGGGCGAATGGGATCCATCAATTCGCATCGATCCGCCAGCGTCTGTTCCATCGCAGGACAGTCGCAAAGCCGGTGCACAAAACGGTACTCAACAGGCCGCCACTGTGCCCCCGCCCCCAATCCCCGAGGTGATTGACCAATTAAGTGCCGGTGGTGATCGACTGGCCACTTTGTGTTTGGCTGCTGCCGGTCAGTCTGTTTTACATACACAACCGACACCAGAGAAAAATCCTCCCGAGGCAACTGGGGCATCCAAACCCGATGGGCGTAGTGTTGGAAGCCGTTTGGAACTAACTTCCATCGAGGCAGGCACCGGGGGTGACGATGCACCCGGTGGTCACGGGGATGATCCAGCTTTGCAGCGTACCGGTCGATTGTTTGGTGGTTTGGTGGCGGACATCAAACGTCGTGCACCACACTATTTGTCGGACTTTACGGATGCGTTGCACGTCCAGTGCTGTGCCAGTTTCATTTTTCTCTACTTCGCTTGTCTCACACCGATTATCACCTTCGGTGGTCTTTTGGCTCAAGCAACTGGAGGTTATTTGGGTACCATTGAGAGTATTCTATCCGGTGCTGTCGTGGGGATATTATACTCATTATTTTCCGGCCAGCCTTTGACTATCATGGGCAGTACTGGACCCGTACTCGTATTCGAAGGAATCGTGTACCGGATGTGTTTACGTATGGGTTGGTGGTATTTGAGTTTTCGTTTCTGGATCGGAATTTGGGTTTCTCTTCTACTAATAATCATGGTCGCATTAGACCTGAGCGCTCTGGTAAAATTCATCACACGTTTCACGGAAGAATCGTTTGCCGCTTTGATCGCTCTGATTTTCGTCATTGAAGCATTGAAGAAGATGTTTGCCGTATCCAAATACTACAAAGTGGACTTAAATTGGAATCCGGATCTCAGTCCACCGCACAACTGCACCTGTGCCCGTCCAGAAAATCTGACCGATTCGGACGTTTTGTCCGCAATGTTTGAACAGCACCCACTAATGGACGTACCTCTGATCACTGCAAATGGGTCAGCTGTGATGACTAGTGGAGCGGACATGGATTTTGAGAACTTTGTCTCGATGCAGGTGGACTGGCATTCTATCTCCCACGGTCGTTATTCATGGGATTCCTTACGCTATCGCCAGCTGTGCACCTTTTTGAACGGGACTTGGGGTGGCGTCGGTTGTGATCCGTTTTATGTGCCAGATGTGTTTTTCTTCTCGTGTATCCTATTCATCTTCACGTTCTTTTTGGCTATTGGGTTGAAAAATTCCCGGACCTCATCGTTTTTCCCGGCCCGTGTTCGTGCACTGATCTCAGATTTCTCTGTCGTGATCGCGATTGCGGCCACAACGTTGACCGATTTTTTACTTGGCCTTCACACACCGAAATTGCTGGTTCCCACGGATTTCGAACCCACGCTTGGCTATAAACGCCGTGGTTGGTTCATTCCTCCGTTTAGTGGAAACCCGTGGTGGACATCCTTGGTCGCGTTTGGTCCGGCGTTGCTGGCAGTTATTCTGATATTCATGGATCAGCAAATTACGGCAGTCATTGTGAATCGTCGGGAAAACAAACTAAAGAAAGGAGCTGGTTATCATTTGGACCTATTGTTGGTCGCCGTAACTATAATGATCAATTCAATCGTGGGAATTCCATGGTTTGTCGCCGCGACCGTCTTGTCCATCAATCACGTGCTATCACTCAAGAAAGAATCCGAAGCGAGTGCACCTGGTGAACGCCCGGTCTATCTTGGTTGTCGTGAACAACGTGTGACTGGCGTTCTCATCTTTCTGTTCATCGGCCTATCTGTGTTCATGACAAAATTGTTGAGTCGAATTCCCATGGCTGTTCTATACGGTATCTTCCTGTTCATGGGTATCTCATCGATGCGTGGTGTGCAAATGGTTCAACGTGTCAGTATCATGTTCATGCCTATCAAGTATCAGCCGGACTACTCCTTTTTACGCCATGTGGCTCTGCGCCGAGTACATTTATTCACTGCGATTCAAGTCTTTTGTCTGGTCATGCTATGGGTGATCAAATCGATAGAACAAGTGTCTATCCTGTTTCCAATCATGGTCCTGGCCATGTGTTTTATTCGCAAAGGATTGGATTTCATTTTTACTCAAAATGAGCTCAAGTATCTGGACGATATACTTCCCGGAAGCAAAGCGAGGAAGAGTAATCGATCCGTGTTTCGTGTAAGCAGCGTACCAGATATGCCCAATAAGGATGGGAAACACATTGCTAGTAGCAATTTGGCATTGGAGCAAGTACCGTTCCGCTCGGAAGAAAAGCGTATCAACATTACTGAGGAGGTTTCTAAGACAGCAATTTGGCGTCAGCTGAGCGGGGTTGATATAAGGGAAAGTGCTGTGGAGCATCCGAAACCCAAACCGAAAGAAAACACGAACAAGCGCTTGAGACGACGAAAAACCCGTGACGAGACGGACAATACCACAGGACAAGACCAACTGAATCAAGTCAATGAAATAGAAGAACAAAATACGAACAAGGAGGATCCCAATAAACTTGTTCTTTTCTGTATTGATCCGAAGGAACAAGCTGAGGACGCGGAGGGCGGAAGTCAAGCAAATGGTTCACCGAAGTTGCGAACTCCGTGGGGCACGACTGCTGGTGAAGCAAATCAAACTAACTCAAACGCCACACGACCAATGTTGCCCTGTCCACAGATCACAGTAAACCCGCCATCTCATCAAGGTTCTCCAGAAACCAGTCGACGCCATCCTCGTGTTTAGTGACTGAATTTGTACCTTGGAATCTGTTTTTCCCTTCATTATCCTGATTGATTCATCTCCCGTCGCTTCTCTTATCCACTATCACTAGTTCTCACAACCTCAAAGTATTTGATTATACGTCACTAGTTTCTTCATATTCATAGACTGATTGACTTTTTCACATCCACCCAGGTGGCCAGCCAGACGATCATTTTCATGCTGCTTTCGGTCGCCAACACACCAGCACACAACGAACCATCATTAATCCAAGATATATTGTTATAACACATTCTGACTCGTCAGTAGTGTTGCTCGTATGACCTGGCGTGCAGTAATGAGTCAATTGGCTGTCACTCAGAACTTTCCCGTCATAGCCCATTTTGTTCGCCTCAGTGGAGGGGAGATAAGTCTCTCGCTTGAAGGTTAGCGCTAATCGACCCAGTCATCCTACAACGTATTCCGTAGACACACAGCTCACTTAAATACTTTTTTATCGTCAAACTTCGCAATTCGGTATTTTTGTAGTCCTTTACGTACGATCCGTACCAACATCTAACTGCATACACTCACATACTTATATTCCCTATTTACCCATTATGTTCTCGTTTATGGTCACTTTCTGCAAACCCAGCAGAAGATAATCAGACAATCGACCCGGACACCAGTTGAGGCTTCAATGCAAACAGACAATGGTTCATGAAGAAAGAAGGGGAAAACATCAGACACCATATCGACGGCGCCCCGATTTTCTGCATCTCCAGTATAGTCGCTGGTCTCCTACTCTTCATTGAGAATCATACAGATTAAATTCAAACTCTTTTCCTACCTAAACGATAATAAAACTGGTTCGCCTACGAAAATTGGTTCCTTTTCTTCACCCCTTTGTTAGTGAATATATTCTTCTTTCTTCTATGGACACGAACCTCCTTCACAGCTCCACTTTGATTCGCTTGTATCCTATTTGTCCTGTTCCGCGTACTCAGCGCGTTCTCACAGGAGCGACTCTTACAAACGAGCACAAAAGCACATCGGCGTCGTCATAGATTGTGGTTCATTTGAAGATATTCAGTTTCGCAGCTATGCTGCTTCCTGGTCCTGCCCTTTGGCAACTAATGTTTTCCCCACTAATTCTGGCCCAGAAGACCATTTGTCGTTCTCTTTTCGTCAGCTACTTCCGTTCAATTTGTCACAGTCACAGCAAGCTTGCCAGTTTGGGTTGGTTATAAAGGGGCGAGTATCCTTCCGTTAGCGGTTATTTTTGCGCCGTTCTCTTTTTAACTCCTATTCGCACACCCACCCGAAATAGTGGTCCCTCATTATTTGTCACTTTGATCTTTTCATCTCAGCACGCAATCGGATGATGATTCGTTCCCTCTTGCGCTGAAATCGAAGATAAGGAGAGTGAGTGACTTTTGTCGCGAATATTACCATCCACACATTAGAATTTTTCGTGCACCTGGAACTCCTTGGGGTTTGAAACTCGCTCTTATGTAATTGCGGATTAGGCTTGCCGTTCCGCTTTCACTCGTTATGCAATACAACAACGTCCTTGATGTGCAATCCGAAAAAAACTTTGAAATTTCGATACACATGGTCCTGAAAATCAACACGATCACAACCACATATAAGCACAAATGTAATACCCTGGGAGTATTCAGGGTCATTTATGTTGGCCCTAGCCATAATTGATTCATCCCATTGATTGCCCCACTAGTTAGGCCTCTTTTACCTCCGGCACCTGTTTACATCTTTTCTCATTGTTCTATCCGAACTCCTCTCTCAGATTTCCCCGTTGCCATCTACCGAATTTCGTTGATCAAAGCGGATAATCTGCTTATTGCAGACTAAACTGAGTTAGAGTTGTTAGTCTCGGACATTCTGTCGTTTTTTTTTCTATTGACGTTTACTGCGGAGTAATGCGTATTAGAAAGAGGCAGATCGCGATTGCAGCGGTCATGATCTTGAGCAACCCGAGTGTATACATGAAAAGAGAAGACAGAGAACTTTGTGGGTTTTTTTTGCTGCTGCCGTTTGCCGTCCCTATCTCGGGTCCATCATTATTCGTTGCCTTTCGCACAATCATCTTATTCCTCGTAAGTATTCATCCCCTTTTCTGATCCAATCATATAAGTCGCGTTGTTTTATTTCCTGTTTTTCTCACACTCACGTACACAAATACAACAATCAACCTATTGATTCCACCTTTAGTCATTGGACACATTTCTATTCATTGCAAAAAATATCAAAATTAAAGTCAATTTAAAATATTATGAATTCATTTAAAATTGTTATATTTTGTTTTCCTTATCTCGGACGGATGGTGGACGGGGCTCTGGGCAATTAGTGTTTTGTCACAATGTGACTGATTGATCAACCAGTTATGCTCTGTGGGTGACCAGTGGTTTCCCGCAGATCACATTCAGTCTAGATTCCTGGTCGAGTAGTTCATATAGACCTGCAGACATTATCTTATCTCAAATGACATTCAGTGAACTTGCGTAGATTTTGGTGGCGAGATCGACTGTGTAGGTGATTTTTCGTAAATCTTTGTCCAGTGGTTCATGTTAAGCAATTCCTCCGCTGGTAGACACAAAGCAGGCTTCTCACAAACAACTAGCCATAAAAGCTGCCCGCTAGAACACCTCAGAAACTGGTGATGTAAATAAGCCTCATCGCTACAGATTTGGCGTAGGTGCTATACGTAAAATCCGTCACTATCGGAAAGGCCGCAAAATTTCGTTCCAATGATTGGTTCGTGAGATTTCACGACGGACTTGTGCTTTCAGAACTTACTTGTCTCGGTTCTTCAAGAAGTCAGTGAGGTTCATCTAGTTGGTCTTTTCGGGGGCACTAACCTGTGTACCATCCATGCCAAGCGTGTCACCATCATTCCAAGGATATTCAGCTGACTCGTCGCACCAACAGAAAACGCTCCTAAACGTCTTCCTGGGTAAATACATTAGGAGTGATATCACTGCCCTCTCGAGGGGTGTCTTAAAGATGATTATTTACCCCTCGGGATGCATAAAGCTTTAGCTTG
>STRG.21661.1
GAAGATTGATGTCTGCTGCTTAAGTGAAACGCGTATCCAGGATTCGAGCAGTGTGATTCAACTAACTGCTCCTGGTATCTCATTGAGGTATTTTCTACGCACTTCAGGAGACGAAGTAGCTCGAGCTGCGGGTCAACGTGGTGTATGAATAATCTTGAATGATAAGGCTGAGGCTGCCCTTCTAGGCTGGATCCCGATTAACAGTTGTTTATGAGCTGTGAGACTCCAAGGGTCAGTCGGCGTTCGAAAGGATAGTTGTGTTAAGCGAAATTTGTTTGTGATCTCCGCGTACGCCCCAATGGACTGCAGGTCAGACGCGCAGAAAGATAGGTCCTATGATGAACTCGCCACTCTCGTTCGCAGCAGTAAAGGTTCTGACATTGTAGTGCTAGCTGGTGACTTCAATGCACAAGTTGGCAAACTCAGTGCGTCAGAAGCTTGTTTGGGTGGGCGTTGTGCTTTACTTGCTGAACGTACAGATAATGGGGATAGGCTTTTCCAGTTTTGTGCAGACAATCGATTGTTCTTGTCTAGCACAAATTTCCGACACAGCTCACGTCGCACAGCGACATGGCGCTCTAAATCTACAGGCACTTTGCGGCAGATTGATCATGTCGCAGTAAGCTATCGGTGGCGCAGTTCGGTTCAGAACTGTATATCTTACTGGTCCACGTACGTAGAGTCGGACCATGCATTAGTTTTAATGCGATTATCTCTCCAGCTCATGGCCATCGTCGCAAACCGCAAACCCGATGAGTCGTGTAGCGTTTGTGTGATCCAGAAGTACGAACCCGTTACGAGCAGAAGTTAGCACATAAGCTAGGATCTACGACTAACAGTAACGTAGATGAGCATTAGGCTCATATCAAACAGGTGATGCACTTTGCAGCAGGTTTTGTTTGTGGTCCTAGATCCGTTGTCCATCAGGGACACTGGATCTCGCAAGAGTCGCTGAGTATAATGGAGCAAAAGCGTCAGCTCTCGAACCGTAAGGAGATGAATAAGATGCGGAGAAAGCTACAAAGACAAGTTACCAAAAATTGGTGGGTCAAGGTAGCCGAAGGAATGGAAATAGCAGCTGCTTCAGGTAACAGTCAGAGACTATTCAAACTTATTCGTAACACCGGTGGATGGCGCATCTAGGTCAGTGAAACGATTTGCGATAGGAATGGAGAACCCATCCACAGCAAACAGCAAACGCTTGACCGATGGGTCGAGTACTTCAAGGAACAGTTTAGCTGACCGCACGCTAGTGTAGTTACTCCCGTGTCAACAACTGTGACTCCTTGGGTGGTATCACTTGAGCCCCCATCGGAGGTAGAAGTAGAGTCATGTATTCGATTACTAAAGCGAGGGAAAGCGGTAGGTCCCGACGAACTTCCTCCAGTTCTTTTCAAACTGGGTGGTGAGGCGTTGATAAAATCACTTACCGCTTTGCTCCGTGACATTTGGAACGCGGAGCGTATTCCGTTAATATGGAGTGAGTCATTGATTGTTCCCATCTTCAAGAACGGAATACGCAATCGTGGGATTAGCTTAATCCCGATAGTCACTCAAGTACTAGCTTCGATTTTGCTGCACCGTCTTACACCCGCTCGCGAGAGGAATGCCCATGAACAGCAGGCTGGATTCCGTCCAGGTCGAGGATGCATCGACCAGATTTTTATTCTTCGCCGACTACTTGAAACGCGTCACACGCACCGCCGACAGACAATAATGCTTTTCTTAGACCTGAAAGGCGCCTTCGATTCAGCTGATCGAACAGCGCTTCTCAGTGCTCTTCATCGAAAAGGTATGCCCAAGAAGTTCGTGAACCTACTGAGATCATTGTATTCTCATACTTCTGACCGCGTTAGAGTTTACGGTGAACTATCCGGTCGGTTCGATATGACCAGTGATGTTCGACAAGAATGCCCCGTGTCTCCATTCCTGTTCAACTTTGTCATGGACGAAACAATGGACAGTGCGCTGCGAAATCTTCAGGATGTAGGCGTCGAACTAGAAAATAGTGAAAAGCTATATGACATAGATTACGCGGACGACGTTGTCTGCTTGTTCGAATGCACGGAACATGCTCAACGTGCAGTAGATAGACTCTCGAGAGCCGTAGCTTTATTCGGAATGCGCTTTGCACCTTCAAAGTGTAAGGTGATGTTACAAGACTGGATGTCAACGATTCCGAGCTTGATGCTCGATGGGGAGGTGCTGTCAGTTGTCGACCACTTCACCTACCTCAGTAGCTGCGTGACGACGGATGGGAGCACAGTAGTAGAGGTGAGCACGCGGATATCCAAGGCTCGAGCGGCCTACGCTGGACTGAAGCACCTGTGGCGGCGACCTAATATTTCACTGAAGTTGAAAGGTCGTGTATACTGTGCTGCAGTGAGTTCAGTTTTGTTGTATGGTTGCGAGACTTGGAATCTGCGTGCTGAACATATTCGTCGTCTTGAGGTTTTCGACCATCGATGTTTACGTAGTATCGCTAAGATCGGGTGGAGTAGCCGAGCAGGCAATACTGAGGTCAGAAAGCGAGTATTGGGTATTAATTCGGAGAACGTTTTGTCACAGCGTATCCAACTTAGTAGACTTCGTTGGTTGGGGCATGTGTTGCGTATGGCAAACACACGTCTACCGTACCGTGTCCTATTCTCCGTTCCTCTTCAGGAATGGAAGAGATCACGTGGAAGTCAACAGATGACGTGGCAGCGAGGAATGAGGAAATGTACAGCAAACTTAGGAAAAGTAGGTGCTTCACGTTTTTGTGGTTGGGGTTCAAAAGATCAATCCACCAGTTGGCTGGGGACACTAGAGGATACGGCTGCGAACCGCGAACCGTGGTGATCGGGTTGTCACTTTCTATCGAATTAGAATGACTGATCGATGTGCGTTTGTATGGTTAGACCGTGTATTCCGTGTGTCGGCTACTAGGGCATTCTTGCCCTTTCCAACCAATGTAGGTTCACTCCCTGTCTATCTTGTATATTCATACTTTCTAATTCAGCGTGCAACATGGTGAGAAAGGCAGTGGTCAGTGGGGCTTGCCCTACCGTTTAACGCTGTACGATGTTGG
>STRG.22760.3
AGCTCAGGTGGTTGGGGCATGTTTTTCTCACCTCCCCGCATAGGATTTCTCGGCGTGCAGTTTGCTGAGGATGACACGGAAGAAAAGTACGAGTGGGCTGGGCTGTGGATTCGGCCATGTGGGGAGTGTTCGACTTCATGGGTAAGGTTCAGGAAATCTACCCACTCATTGATTGAATTCACTGGAGTAAATGGCTAGATGTCGTGACCAATGACACCATTGTTTTCCCACACTCTCCACGTTGAATTCGTACTACTGCTAGTAGTACTCTTTTCATCTTTTTCATACTTTTCAGTCTTATAAATTTCCGAATGAGATTTCCTCCGAGAGATGACAACCAGTACAGCCGCATTCAGTGGTTTTTTGAGCTGAACTAAACTAGATGGATGCGCATTACAACGCGGAAAACAAATTAGAAGTGGTATAAGAAGAACTATTTGGCTGTTGATTCTCTGATAGGTTTTTTCTAAGCAAATATTTAAGGATAGAAACAGAGAAAGAAGGATGGTAGACCACATTCAGAGAAAACACAAAGACCTGTTCACAATGGTCCAAAGTAATGGTGGTCAGCCTCACAGAAGCAAATCATTTCCCTCACTTTCACTTTTTTATCACGACTGCCGTAGTGGGGTGTGCATGCTACTCACTGAATTAGTAGTTCATTGTCCAAAAACTAACGGGACGACAATAAACGTGATCGCGGAACATGAACTGAACATGATAAGGTGAAGCCAGGCAGGCAAACCATACTGCTACATTCTCCGCCCATATCAGGGCTGTCTTGAAGCGGACTGTTCATCTGTGATGCAAACGAGCAGTTTTGTTATGGTGTGACCCAAACGCCGACCACTTCATTGAAATCGGATGCTTTTCCCATCCACGGAACAACAACGTTACCCCTCCTGTCTTTCCTAACTACGGAACACCATTGTTGATGACTACCAATCAACAGTTAACACACAGACCTTGTTCATACTTTACGCACTTCTAAGCCATAAACGTGGACTTTATTGCCCACGAGGATGATATTACTGAAAACGAGCTTGTTCACTGTTCGTGTTTTCTATATATAATTTTCTTTTTCACCTGAAAGCCTGGACCCGACCACCCGGGGTGTTCTTATTGACATCTTCCAGATTATAGCGGTACTAGTCGACTAGTTTGTGTGGTAAGGAACTTGAATTGTTTGGAATCACTCATTTTGCAGTATCAAAAGGTGTGAGAACGAAAGATAACTTTGTGCTAATCAATGGGGTCATATCACAGCCGCATTTTCCCAGGTTTAGAATTTGCCGAATCAAGGGTAATTCCCCTGGAGTTCTACCACCTGCTTCACTTTTAACTCTCAATTCTGCTTCCACTTCGGGAAAAACAAAAAACCATGAGCATCACCTCAAAAAATGACAGTTCTATTCATGAAGTGTTCATCTGCGGGTCAGCAATCTGTAGTTAATGCTCAGTAGATGGAACAAAGCATTGTAAAGACCCATAGTTCAGACAAGGATACGTGATCATACAGTAGCAGCAGCTGAAAGGAACCACCAGCATGCTACGTGCTTTCCCGAGTGTTTTTTGGTGGTTATCCCATCTTCAGACTTCTTTAACTCTACTAAGCATCATTTTTCGCAAAAAGTTGACGTCCCAACTGCTGCAGCTATGGGATCAGCCAGCTTATCGTCTTCCTGGTGCTTCGTCCCATGCACTGGGGTGTGTGTGTGGGCGGGGGGAGTTGGAAATAGAGGAAAGGGAAGCGGTAGAATCGGTATCCATTTCAGGTGGGATGTAAACGGGTTAATTCTCACGAGAAACAATTTTCAGTTCGAAGAGGGATCAAAACATAATTGGACATACAACAGAATCCTATACGACGATAAGTAATATTTTTCACAAACACCTTAAACAATGACTGTGAGGTGATATTATTTCTCGGAATAATGCTGGAAGTAAGCACTACACTGAAGGAACATATTATAGCTCAGACCCTGAACTGGAATTGGTCCAAGAAATAGAACACGAAATGACGAAGTTAAGCTCAATCACCGGTCTGCTGAATTACGTTTAATTTGTAAAATGGCTAAAAAAATAAGTTCACAATTTATTTGAAATCACTACAGACTGCTAGCAGTTTCGGGGAAATACCGTCGAAAATGTGACGACAGCTCCATTCCGTATTGCACTCTGATAGACAAACTTGGTGTTACATACATCTGCAACGATTTGCCCAATACATATATGCAAATACATCGGGTTGGCTTCCCTCTCCGAGCGAGAGATGTTCTGCAAAATATTTATGATATTTGTCCTTTTATATACTCACACCACCCACAAACTCTCGAGAATGTAAATACAGATGGAAAAACCAAAGGTATTCCATTGACACAGAAACTAGTATCCGAAAGCTTTCAAACGACTGATAATCTACGAGTTGTTCTTTTTTCTCCTCAACTTCAAAATACGGGCTTCGTTTTCTTTCTTTTCAGCGGTAGGCACACAATTCAAGGAGATAACCAGGATGGGTAATAAAATGCGTAAATAAACACTCTTTCTACTTCCTACTTTTATACTTATTATGCAACCGTGTACAACAATTCAGGAAGAGGAGCCACGGCCAATGAAAGGCTTCCGAATGGGGAAGTGACTGGCCATGGCACAAAGTCAATCAACAGATCGATGAGAGTACACTGAAAGCTTTGTACTCTTTTCGAACGGATCATACGGAATATCAAAATTACAATAGCACAGAGGCATCCATCATAGTGAATGTTTCTTACAAAACAGATCGTTTATATAGGGAGTGTGCTGATAATAACCAAAACCTTATATGAAAACTTATTGGTGTACTGATATTCGGCCCCGTGTACTTGGTTTATCTGGGTGGATCCGGATCAGCTGATTCAGTTCTGGTCGGTTCTGACAAATGTTAGTCTCTGATTGGTCCGCTGGTCCGTTTTACTGGCTGCACTCTTGTCAACGTCTCTGGGCGGACGATCACGTACTCGCTGTTTCGCCATCTCCGGCCTTTCACTTGATTCCGCTTGATTCTTGTATATATCTGTGTGCGAAGTGACTTGCGAATGACAAATAAAACATCACTTACGAGTTCACCAGGTGGTCATCATGTACCACGTCAAATCAGGTATCACCGGTACCATCCAAATCAATTCCCACTTGTCATACAGTGGACTCTGAGATATCTCTCTCTACCAACCAGCACACGTCGATCAGTCCGCTAATTCTGTTCGTCGTAATTATTTGTCAACTGCTGTGGTTTCAACCGCCATCAGAGCGTTAGTTTTCACCGTGGCTATGAGAGGGTGAGTGCTTTGAAAGATGAATACCTGCTTGTATGAGTCAATGAACGTGATTGAAGTAGTGGCATGATGGTTGATATCCTTTCTCCAGTTAGTAATCTAGACATGAGGATCACATTATTGTAATAAATAAGGCTGGATGGGCGAGGCATACCCCTCTTCGACGAGATCCACAGTTCAAATTGATAGTGCATGTACAACCGTTTAAACAGTTTTCTTTTGCAGTCCGCTTTGTAGCAATATCGATCCCCCGGTTGGCCGAGCATTTCGATTCAATTTTAGCCGGGTTCTTGTGGCCGTCGCGTTGGTTCTGTAGCACTCCATTCCTCTTTTTGTTGCTCCGATTGCTCCCATGGACAGTTTGATCGATAAACTCTCGGCGTGGGCTATCTTACAGGCCGTGAGAGACCCTGCCGAGTTTCACCAATAAATTCTTAGGGCTCTTCCCTTCCATTTTGGACCGCCTCCAACGTAATTACTATCTCTTCTTTGGTCGGCGGCTCTCTGCTGTTTGACCTGATTCTTTTTATACCCTCCTTGTTCTGTTTTTACAACATTCCTCAACCCAATATGAGTTCACTCATATCTCAACTGTTAATCCCGATTGTAAGTGGATGATCCGCTTAGAAGAGTCCGCTGAGGAATCATAACCGCGGCTCACTGAGAGTTCTTTGCGAGGTTAGTCTCAACTAAGCTCGAGAACAAGCACACATTCGCGGATGACTTGTAGGAGCATTAAAGCGTGAGCGTACCTGGTGAAGGACAATAACCTCGAAATGGATCGTACGCTTCCGAGAAATTTCGTGCACCCATCTATATACTACTTACTTCCACAATGTAAACTATGCTTGCGATGCACACCTCCACAGTTCGCTTGGGCTCACCATTGCTTCTCATAGAGAATGAGTGTTTGGTTTGCTAAACTTGCACATATGACATGGGCTTGCCTGCCTGCAGTTTTACACCTACCATTAACTTCTGGTCCTGCTAACTCACACGTATAACCTTTTTCAATTGAATGACCGGACACACATTTGTGGCGGTGTATTTCAACCTGTCAGAGAGCTTGAGATGTATTTGAACCGCTCCAGTGATTGTGAAAGCGCCTTTCTTTCGGTTACTGTTGTAGAGTCTGTGCATCCAACTACCCAAGCTTTTCAGAATTACTGAGAACGGAATAACTTGAACCTCATATAATCTGAAGCTGACGGGTCAGAGTTCACGATCCGTTCGCAGGATGAGCGTGATTCCGTACAAATGGATTCAGACCATGCGATAGCTTTTCTCAGGATATAACACAGTCGTATCGGAACTCAAGACAGAACTCAACCTGTATGAATATCCTTTGTAAAACAGTCATTGGGGCTGCGCAGTTTTTCATCAAAGCCTCGTCACACCCTTATCTTTATCCTCTGAAGTACTGCATTCCATGGACCGTCATTTCTTTTCCTATTATTCTAACATCCATGATTTCAAAGTAGATGAAAAGACCAGGATGAGAGAGATTTTGGCCTGGGGCAACTTTGGTACATTGCATTTAGTGTTTGGGTATCTCGTAGTAAACCAAAATGCGATTACTGATGAAAACGTGCACATGTCACAGCACCAGTGAAACTCAAAAAGATAGCCTAGCTAATTTTATCGGTCACGAGCATTTCCTAATGTCGTTTACTGATCGTTACCTTCATCCTATACTTCCCCTAGTTGTTTCTCACTGTTATACGTCCCCGAAATTCAGAATCAATCCTTGTCGCTCTTCTGTGTACAGAAAAAACCCTATCTTCTACCTTTTTGTGAACAATAATCACCTGGTAACTGATTTAAGTGAGCATCTCTGTCGTTAATCCAAATATAACTTCTAGGCCAGTTTTCTCATTCCCTATTTGTCCGCATTCTGATTGCCTCTCCATACGCACGATGCCCGTATTCATCTATAAATAAATCATCAAAGTGCTATAAATTTATTTTTATGGGGCGCGTAGAAGAATTCATTAAATTTGACTTCATTTGTCTTCCTTCTCACCAATTCCATTTTACAGACAGAACTGAACGAACTGAAAGCAGCATCGCGACAAGAATCCCCATTTGCACCGTTGGAATCGGAATTGCTTGGCGAAGAACCGAGAACAGCTAGAGTCTATCTTTCACGCTCATCACCTAGGATGGGGACGTCATTTTGTCCAGACAACTGTTCCATTTCCCCTCGGGATGATACCGAATCCAGTAGCATTTCCCGCAACGTACCGCGTTACGATCCACTGCCAGCTTTGGTGAGTTTTATGAACTCGCCAAATGACCGATGGTACACGCACGCCAAAGCCAACCAACGAAGTCCATCTGCTCAAGCTTACCTCTGCGGCTCTCCACGGTTAGCCGAACATGGTGGACAAACAGGCTCCCTCGTGTATGAAGGACTGGCATCCGAAAGTCATAATCCCATCGGCTCGAACTATTCAAATGTGACCAATCCGGAAGACGAATCACGTGACACTTATTACACTATCCGGCCGGAACTGATGTGCCGACCTCTGGGTGGGTCAAATCAACCTTCCATCACATTACGTTCAAATGGTGCGAGTGATAATAATAATAATCTACAAGCTATGATATCCAGTACAAAATTACAACGTGTCACATTCAGCAACGATACCCGTCGAATGGGTTTATCTTCTCCGCGAACTGAACACCATCCGTCTTATATGGGCCAGGAACGTGATGATAAAGCCAGCTCGGAGAAAACCACACTCTCAGCCGTTACTTCATCGAGCTGTCCCTTGGAGCAGCATCACCCTCAGGCAACAATATCATTACCACCAACATCGTCTGTGGTATTCAATCCAGTGGGTATGCACGACAAACAGGAAACTGATCAATTTGACAGTTTAACTGAAATGGCAGTTTCGAGAAATACCACTCTGCTTCAGTGTTCTACTACTCCGAAGCCCATAAATGATAGCAGTTTTGTCTGAAAAAACAATAGTTTAGGCGATACAGACTGGATACGTCCGAACAGCCCTAGTCCCGCCCATAACCATGCCCCCTAAAGAAGCTCACGTGTTAATTAATTTTACTATACCTGAGTACGCTTGCACGTTCGTGCACTTCAACATGTATTCTGTGTGCTTTTACGCTTGGTTGTGTCCATTTTGTGTTCTGTTGCTTGGATTTTGCAATTGCTTGTGCGCGCGCCAGAAGCGTCCCCGTTTTGAAACGACGGCATTTGAAACCACGCATTCCAAATCTGATCATTCGGGCAATCAGTCACAATCTCAGTACATGCACACCATATCAAAGTCACTCACTTGTGTATTGGAGCTCTCTTTCAAAAGCAGTGGCTTCAAAATTGACAGGCGTGATTAACTTCTTTTTACCATAATCTGTACAGATATGCAATCAATAAAAAATGTAAACTA
>STRG.8366.2
CCAAAAGATCCGTCTACCAGTTGGCTGGAGATACTGAAGGATATGGCTGCGAACCGCGAACAGTGGAGATCGTGTTGTCACTTTCTATCGAATCAGAATGTTTGATCGGTGTACGTTTGTACAGTTAGACTGTGTATTCCGTGTGTTGGCTACTAGGGCATTCTTTTCTTTTCCCACCCATGTAGGTCCACTCCCTCTCCATCTTGTATATTCATACTTTCTAATTCAGCGTGCAACGTGGTGAGAAAGGCAGTGGTCAGTGGGGCTTGCCCTACTGTTTAACGCTGTACGATGATGATGATGATGATTTTTCGTGCACTTCATTGTTATAATTTCCCATTGAGCTTCCTGCTGTGAGACGACAACCAGAAGCACCACATCTGATGCATGTATAGTGAACAGACTATTAGCAGCCATACTGGTGTTCGATTAATGCAAGTGTAAGATCCTGTTGATGCACTAACTGAGTCTTTGTGCTCATGGAGTTTCCTGCGTTTTTGTATTTTGCAGATCGAACACGAGCAACCCCCACGGAAAACAGTGATCCTTGCATACTACACCTGTATAATAGTTGTTTTAACCAAACAAAATTAAATTATTTTTCAGCGTCTGACTTGGAGAATAATAGAAGTATAAAAAGTTCAACTGGTTTCACTAGAATGGATAAACTCCGTAGTCAAAGAACCTCGAGTATTACCTAGCATACGAAGTATGAAACAAGCAACAGCAACAAAAAATATGATGTACCTCGAGATTCACCAAATGTGAGTAGGTTCATCTCGTGATTCATTGATTTGTAGTCTCATACGAACAGGGTTATTTGTTTGGTACTGTATCTATACGTTCTGATCAAGCCGCTACCTTAAGTCGTTGTCGTATCGTGTAGACAACGATAAGGCTCATCGTCGTGTTCGATGCGAATAGTTGCTCTTTTTGGGGTGTTCACACCGCACTCCTTCTGGTGGCTCGAATATTTTGATGTATATCTGTTCATTGTCTGGCTTACCGTGCGCTATTTTGAAGTTCTAGACGAGGCTGAAAAAAGCAGTGCGGCTGTCAGAATAAGAGTTGGCGTAAGGTAATGACATAGTTGGCATCGGCACTGACTTCGTTTCATGGACATGTGAATCATTGAACGTGAGAATGTGTGAATGTCTTATGGGCGGTTGTCTAGATAAAAGAATATCTGATGAATGAAAGAGCGCATGAAACAAAACATGAATGCAGAAAAACGTAGAATTAATTTCCAAAGCGGTCCGGTTCTGATTCATATGAAAACCTACTGTACTGTCCTTCGAGGGCATGAACTAACCAAATTTAAACGCTGGGTATGGCAACATGAACGGGTTTGACAATTTCTATCAAGATATCTTTTGCTAGGACAGAATTTAGTACTCTGGGTGCATGGGTTCTTTTATTGCATGCTTACGCATGAGCGCAATGAAAGGGGCATTTTACCCCATAGTCATGAAGGCCCGCTGCACTATTGGGGATATCCGGCGACCGGACCTTGAGACTTAGAGTGGCGGAGAACCACGTAAGGTCCCAATAGGCCAGGTGTGGTAACGATCCGGACGACAGTGTATTATTGTCTACCACCAAAGCAGCCGGTGATGACGGGGATTCGAACCTCGGACCTCTGAAGTAGTAAGCAAATGCTCTAAACCACTCGACCACCACCGTACAGGCGACTAGTCAGTAAGTTAAGCCGTTAATCAGTCGATAAATTGACGTGCCATTCGACCTGTTTATGAAGTGAGACAGAAGAAGTTGGTTAGCATTCGGTGTCGCAGTTATAGGCCTAGATCGGAATCATCTTCGAAGTTGACATCGTTGGCATTTATCCATGAAGTTCAAATGCCTGTACCGTCTTGTGTATACAATTTAGATCCCAAACGTTCACATACTGATTGCCTGGGCTATCACTGGTGTCCTATAACTAACTACGTTTGACTCATCAAACATGTATGTTGTCACACCCACTTAAAGTTCCCTGGAAAATGTAGACTTGTGACTTGGCAAAAGTTGACACAGTAATTCGGGTTATTCCTCCGAGCCATTGCTGGTTGTTTCGTTTACTTGCAGCATTGTACTGTTGAAATATTTCAGTCGTTTGACAGTTTTCATCACGGTGAATTCATCCTTCATGCGTTTAGATTCGTATCCGTTTCACGATGCAAAGAGTGTGCAATACTCTGACGAGATTGCCTATTCTGTCATCTGTTCTAAAGTTTTCGGTAGCAAAACTTGCTGGACAACCTCATACAGCTAATTTTACGTCCAAATTAGAGCTAATACAGCCAGAGACTCGACCATCTATCCCATTTTATCGTGTCCTCAACCACAATGGTGCTCCTATCGACCCGGATTGTGAACCGGATTTGGATAAGGATTTTGTGATGAAGATGTTTCGAACAATGATACAACTGAATACGGCTGATCGTATCCTGTACGAATCGCAGCGTCAAGGTCGAATTTCATTCTATATGACAAATTACGGAGAGGAAGCTGCCCAAGTAGGCTCTGCAGCGGCTTTCGATGACGGCGACTTCATCTACGGACAGTATCGTGAAGCTGGTGTGCTGTTGTGGCGAGGATTCACGCTAGAGAACATGATAGACCAATGCTACTCAAATACAGGTGATGCGAACAAGGGTCGTCAGATGCCTGTTCACTACGGCAGCCCGAACCTGAATTTTTCCACTATTTCATCACCGCTAGCCACACAAATTCCTATTGCTTCTGGATCAGCCTACTCGTTCAAACTTCAACAAAATGGCAAGATTGTTGTGTGCTATTTCGGCGAGGGTGCAGCCTCAGAGGGCGATGCTTTCACTGGGATGAATTTCGCAGCCACGTTGGATTGTCCCATTGTGTTTGTATGCCGAAATAACGGCTACGCAATCTCCACTCCAGTTCATGATCAGTATCGTGGAGATGGAATTATTGTTCGCGCTCCTGCTCTCGGGATGGCCGGTATTCGGGTAGACGGGAATGATGTTTTTGCCATGTATAATGCGACTAAAGCAGCTCGAAAACTTAGTCTGACAGAAAGTCGTCCTGTATTGATCGAGGCCATGACATATCGAGTTGGACATCATAGCACCAGTGATGATAGTTCAGCCTATCGATCGGTGGATGAAGTGAGCTATTGGGATAAGACAGACAATCCGATATTGCGCTTGCGTAATTATCTACTTCGCAAGGGTTGGCTCACTGAGGATGAGGAGAAGAAGCTGCGGACAGATATGCGAAAACAGGTTATGGAAATGTTCGCACAATGTGAAGCCAAAAAGAAACCAAATCCATCTCTCCTTTTCACGGACGTGTACAACACTATGCCTGCTCGCCTTCGAAGACAGATGCTTAATACGAAGGACCATTTGGATAGAAACAGAGAACACTATCCACTTCAGGCCTATTGTAATGTGGAAGTTCCTTCTGGTTAACTTACTCCCTTTTGTTGCATTTCTCAGCTCGGTATGCATCTGATCTTGGAGAGGCTTGTTGTGTTTTAGGTTTCCGGTTTATTCGAGTTCTTTTAACGTTGAAATAGACTGTGTACTTCCGTTTCGTTTAAGAAGCAAAAGGAGAACAACATCATGATAAAGACAGACGATATCAGCTGCTTTTAGAAGCAACACAGAGAATGTGCACCACTTTTCGTCCATCCGTCCGTTGGTTTGTTCACGTGACTGATGCTTCCCTTTTTCGCTGTTCCTTCTCTACGTTTCTTTTTTGCCACGAAATTTAATATGTTATGGTTTGGTTCGGAATGTAATATTATAATATAACACAATTATGGTTCTTTTTCTTACAACC
>STRG.17343.6
GAAAAGATGGGATTTGAATGTGGTGTCCCGAGGTCTTTTGTTTGCGTTGGTGCGTGATTGGTACCACCATGAGTGGTACAGTTTTGGTATTTGACCTTGACGTCTTAATACCCGTTTCCTTGGAGTTCGTGCTTTTGTCAGAATTTGGTCTGCTAGTTGGAAACATTTTTTGTGCCAATTGGAGGCGGTAAGCCTCTTAGCTTAACAATGAACATGTATGATGCGAATTCTCGTGGATGGTGAGCGGTGGGACGTAACGGCTTTCTCATCATTGAACGGTTCATTTAAAACTTCTCTAACATCTCAGAATGTAACTAACAACTGTCAAACGTTGACAATATTGATGACAGTTGTGAATTTAGCTGCGAAAACGCCTCAAAACCATACTGGTTAACCTGCGAGCCGTTCATAAATGTCCACAAGTTGTTTAAGAAGTTGTTGATTCAAACGTCCAGCGTACTAAAAGGTATGAGACAAACGTACTAAATCCCTATAAGAGCATCCGTCGCTTCAGGGAAACGATAATAAAGCGGTAAAGTTGGGTGTGAATGTTGTGTAGCTCATAAATGTTAAAGTATTTAAAACGGAGTCAATTCTCTCGATTCTATGAAATATCAGTTGTGCTACATATCTTATAGCCATAAATACTACTACACATGGTTATGAATATACATTTGTCCTTGGAATGGATTCTTTTATCGTTTTCCAAAGTATTAAGGATGACGGGGAATCAAGAATCACTGAGTCGGTTGCGTTAAAAATGCAGAATGTATCCTGTAGGAGTTTCACTGAATTTTCAACTAATTTAGGTCGTTTAAAGTAATCCGAATCTCCCCGGTCTTGGTTGGATTTTGTGCGCCAATTAGGTGACGGCTGTCTCACATGTAAAAAAGCTTTCCATGACATAACCGACTTCGTGCCGTAGAAATTATCCAAGTTTTTTCAATTCTGTTTTCACTCAACAGAATCTAATTATTGATTGTAGGCATAATGATGGAGAGGACCCACTTTTTATAGGAATGAAAACGGTGTTCATCTTGGATAGTTCGCCATTCTGATTGATAATATGCTAAACTGGCAGGGTTCTACTAGCGGAACTTGTAAACTACATTTCTGCAATCTCCGAGTTGGCGCAAATGGCAGGTACGTAACTGTGAGAGTTGAGCACTTTAGTGACCGCACTGCAAAACATTCTATTTTCTGCAGAGATTTGTGTAAGTCTGTTTGAGTGCGGTTCATTTTTGCTTCACTTTGGTCGCGTTTTCCAGGGTTCAGTTTTCTTACCTGCCAATGGCTTTCTCTATACTCAGAAACAACTGAACTATTGATGATGTGCTTGAGAACACTTGGTACTTCTGTGGATTACAGGTCGCCTTTCCCACATTGACTCGCATGGAAATGTGACAGAGTGAACAGTTCAAATAATCGAGAGCTACTTTCTGTTGTCAGAACGGCGTTAGTGTCTGAATAATTTCTCTTTCGGCACAGTGGCCATCACAAAAAGAAGAATTTAGAGGGCTCATCAAGATACTCATACTAGTTCTATCAAGCTTTAAGCATGAATAAATTATTTAGGATAAAATTAATGTCGGAAAATTCCCAATGAATACATTTGGAGAACACAGTTTGGCGAACAAGCTCGTTTTCAATGATTCATAATCATTACAATTGTTTTCTTCCCCTCCCTCACCCCCTTTCGTTATTAATTTTGTCACTTCCCATTTATCTAATTGGTTCAACCCTTTGACTTGTCGTAATATATTGTGATGTAATGGCATGATTATGAATCACTGAAAACGAGCTTGTTCGCCAAACTGTGTTCTCCAAATATATATAAATTCTCATGTTGCACCAGATGCTCCTTCTGATGATAGCCAATTACTTGACGGGTTTTCCAACTATCTTATTACAAGTCTTGTACAGTCCTTGTGCATAATGGCAGGTGATTTCAACAGGCTTGACTTATCCTTTTTAACCCCTAAGGTTTTTTAAAAAAAAATCTTTATTTCGATGCCCCTTTGGATTCAGTATTAGTCAATTACTCAAATATTTTCAGTCTNNNNNNNNNNNNNNNNNNNNNNNNNNNNNNNNNNNNNNNAATGTCGGAAAATTCCCAATGAATACATTTGGAGAACACAGTTTGGCGAACAAGCTCGTTTTCAATGATTCATAATCATTACAATTGTTTTCTCCCCCTCCCCCACCCCTTTCGTTATTAATTTTGTCACTTCCCATTTATCTAATTGGTTCAACCCCTTGTCGTAATATATTGTGATGTAATGGCATGATTATGAATCACTGAAAACGAGCTTGTTCGCCAAACTGTGTTCTCCAAATAAAATCAATGGATGAAGAGCGTGAATAAACAATATTCTGTATGCATATATGCATCATTGAGGGAAAAAACTAATTGTGTTAACTGATGTCTTTTGTTTTATGAAATAGATGGATATGTTTATGAAATAACTGAACGCGAAACTTGGAGTTAAAGTTCTCAGATGAATGTACGGAAACAGCGCAGGTTGTTTCTCGGGAACACCCTGTTATGAGAAAGACAGCCCATAAAGGTTCGGGGAAATATGAGCTTTTTTCAAAATCGCATGGCGTCACGCGCATGTACGATTGCCGTTCCTCGGGTAAAATATCGGTCGTGTTGATTGTCACCTGTCAGTAGATAAAACAACTCATACGCCTTTCGTATTTTTAGCGCCAGTCTGAGGATTCTTTGTAGGATCGAGGATCGCTTTTCGATTATTTTTCCCCAGGAATTTCCTGCTTTGTCTGGGTAAGCGAGGCAGCGACTTTATTTGATGGCTGGCCATAATGGCACGAGTCGCGATGTCGTATGTGAACCTTCGTCACTGTTTTTGGCATGAGTTCGCTTCCAGTCAAAAGTATCCATTACGTCCTCGGGCAAACGTCTCCGTCTGACGGTAATTGACATCCGTTTTTTCTCTGTAACCTAGAGGCTCACCCGGTAACATTCACCTGTGCTATCCGTAGCCAGTCCGTCGATCGCAGGTAGGGAAAGATGTCAGATGCCACAAAACTACGTTCGGTTTCTACGCCCTACAATTTGCCGAATACTGGAACTATGATTATTAGAGTGAGGTTCAACTGGGTTTCCAAATTTATCGTTAGCTAGCGTTAAGTGGACGACAATCAACATACACACGATACCAGCCGGTTTGACGCTGCTTCGTTATGCAAAGGAATCTGTCATTCAAACTCGACAATGGTGGATTCGTAGTAGTTGTCGGAGACTTTCGTTTGCTCTGATGAAACCGAGATTATTCACAAAACCTTGCAGTTGAGTGGAGACACTTATTAAGGATGGACGCAAACAATCTTTTGACGCACATCGGAGGTTGATCCGCCAACTTGGTCATTATCTCGAATGTAGATTTTTCTCGCTTAGTGAATATCTTTATCATGCACTGTAAACCGTACAGAGCATTACGCCCGCGGAAGAGTTGGGATCGAGATTCCACTCGAGCTAAGCTACTACTACTGGCTAATCTACTGATGCACTTGATATTGATTTATCCGCGACACTAGAGGTACTTGACTTACTACTTAACGCTCGAGTCTTGTCTGATCCATCACATATCGGCAACTTCCAATGCACGCACACTTGATGTTGTAAAACTCACCTTATACTGGCCGAGTTAACACACGATCTTGGGTTGTTATAATATCACCATCATTGTGTATTCACCTCATCTGTCTATAATAATTGTTATTCAGAAGTTCACCCGCCGTACCGACATTCAGCTAAAGTGTATTTAGATACAATATTTTCATTGCAGATGGGGTCAACGGGGACATCAAATGAGGGAAAACTTCCCGCGTTGCCCACCCAAGCCTCGCGACGCATACATTGTCATCAATCGGCCGTCCGAGCGGCCCGGTTCAACTCGGATGGCATGTACTGTATGACTGCTGGCGGAGACAAGACAATCAAACTGTGGAATCCTTATACTTGTCGTTTGTTAAAAACGTATACCGGTCATGGAGGAGAAGTGTCCGATGTTCGGGCGGGCGCTGACAATAGTCAACTTGGATCGGGTGGTGCAGACTGTCTGGTTATGTTGTGGGATGTGAGCACCGGTCAATCAGTTCGTCGATGGCGTCGACATGCCGGCCGAGTCAACGCCGTACAGTTTGCCTCCCCGTTCCAACGTTCCGAGAGTGGATTGCCCAGCCCAATTCTGATCTCTGCCGCAGTGGATGGTATGGTTCTGGTCTGGGATGCTCGTGCTCGAACACCTTATCCAGTCCAAACAATGCACGAGGCGAAGGACAGTGTAAGTTGCGTGTCATTTTCCCGATGGCAAATCATCACGGGATCCGTGGATCGTTGTGTGCGCACCTACGACATTCGCAGAGGTGAAATGACTGAAGACTATGTCGGATATCCGGTTACGTCTGTTTCCATGACCGTTGACTGTCAGTGTATACTTGTTGGCACACAGGATTCCACATTGCGTCTTTTTGACGCATTTACAGGGGAGTTGTTAAACAAATATTTGGGCCATACGAATAAAACATACAGAATGGACAGTGTTCTGATGAATCATGATGCTCACGTTGTCAGTGGTTCGGAAGAGCTTGGCCTAGTGTTTATTTGGGATTTTGTTCGTTCCAACTCCTCGCTGCTCACTCTAGATCACAGTCCCGGGGGCCCAGCGTGGGGCAACCTCCCTCTGAGCGGTGGTGCCGTTAGCCAGTTGGTCGTGAGAGCCGCAGAGTCGACGAATTTTCTTGTTCATTCACTTTCAGCTCACCCTAGTCAGAGCCGCTTACTTACCTCGGGAGGCGATTTTGTCTGGCTATGGGATGCCGAACCAAACGCCTCAGAAGGTGATGATCCAAATGATGATACACGTTAAAAATGAAGGCAATTGTATATACTCACAGTCCTTCCAGTTTGTAAAGTAATGAAACCCCGTTGAATGACTCTTGAAATATACATTTTGATACTAAA
>STRG.26596.1
GAATCACTGTCTTGAGAACACAGTCAAGACGGGTTGGTGATGAGGCTCATACGGGAGGTGTCCCACCGCCTTTAACCTCGGAAAACTTGAAGCTTAAAATTTTTAATGAGTAAAATAAGTTGTACTGTATACAAAGCGGTCTTTTTCAAAATGTCGGAACCATTGACTCTACAGAGAGATATAAATAGAGTTATTGAGTTGCTTGAGATATTACAGAGATGCCCAGAAATTCAACCGGCTAAGCTTAATGCGCTGCAGAAGATTTTGCAATCGGATTTCTGCAACATGGTTCGCGAAGTATATGAACACGTTTATGCAACAGTTGATATCAATGGATCGGAAGAAGTCAAAGCCAGTGCTACTGCTAAAGCCACTGTGGCTGCGTTTGCTGCGAGTGAAGGTCATGCTCACCCACGAGTGGTCGAACTTCCCAAGACTGACGAAGGTTTGGGATTCAATGTGATGGGTGGAAAAGAGCAAAATTCTCCTATTTACATAAGCCGTATAATCCCCGGAGGCGTTGCCGATAGACATGGCGGTCTTAAACGTGGTGATCAATTACTGTCTGTTAACGGAATTTCCGTGGAAAGCGAACATCACGAACGAGCTGTGGAACTGTTGAAGCTTGCAAAAGGAACCGTCAAACTGGTAGTGCGTTACACTCCACGGATTCTCGAGGAAATGGAAGCTCGTTTCGATAAACAAAAGGCCCGTCGAAGACAACAGTAATCAGACAAGGTCCTTGAGTTATGTGAATGAAGAAATGGCGTAACTTCATTTAAAGCAGCCCCCGTAAGAAAGTTGGCTTCTGTGATTCCATGGACTTCAAGGCATTCAGGCTTTTCACGGTTGTTGCTTGGGATTATTTGTATTATCTTGTAAACGCGTTCGCTACTGGCAAAGCACTGTGATCGGTTTTTCTGTCCACTCAAAATTTAGTTTCTAACCGACTGAAATTTTGACTTCTCCATCTTAAGTTTACCCACTCCGAACCGTTGATCCTTTTAGCCTATCCTTGCACTTTTCACAGCTTAATTTGGTACGCTATGTCCTGCATAACAGAATAACTGTTCGTTATACAATATCTTCTTTCTCTGAAACTGACCCAGTGTAAAATACCCCTCGCTCACCAACAGATCCCTTACGGAGTTTGACCGAGAGTATACCCACGCATCAAGACCGTTACCCTGGAGACATCGTTC
>STRG.10490.8
GAGCGAGTTGTTGATTGTTCCCATCTTCAAGAAGGGAATACGCAATGACTGTGGTAATCATCGTAGGATAAGTTGAATTCCGATAGTCACTAAAGTGTTAGCTTCGATTCTGCTGCACCGCCTTACGCCCACTCGCGATAGGAATGCCCGCGAACAGCAGGCTGGATTTCGCCCAGGTCGAGGATGCATCGACCAGATTTTTACTCTTCGCCGACTACTTGAAACGAGTCACACGCACCGCCGACCGACAATAATGGTTTTCTAAGACCTGAAAGGCGCCTTCGATTCGGTTGATCGAACAGCGTTTTTAAGTGTTCTTCATCGAAAAGGTATGCCCCAGAAGTTCTTGAACCTACTGAGATCATTGTATTCTCATGCTTCTGGCCGCATTAGACTTTACGGTGAACTATCCGGTCTGTTCGAAACGACCAGCGGTGTTCGACAGGGATGTCCTATGTCTCCATTCCTGTTAAACTTCGTCGTGGACGAAGTAATGGAGAGTGCCCTGCAAAATCTTCAGGATGTAGGCGTCGAACTAGGAAATAGTGGAAAGCTGTGTGACCTATATTACGCGGACAACGTTGTCTGTTTGTTCGAATGCTCGGAACATGCTCAGGTGCACTAGATAGACTCTCAAGAGCTGTAGCTCCATTCGGCATGCGCTTTGCACCTTCGAAGTCCAAGGTGATGTTCCAAGACTGGACGTCAACGATCCTGAGCTTGATGCTCGATGGGTGGGTGCTGGCACTTGTCGACCACTTCAATTACTTCGGCAGCAGCGTGAAGACGGATGGGAGCACTGTAGTAGAGTTGAGCAAACGTATATCCAGGGCCCGAGCGGCGTACGCTGGACTGAAGCACTGGTGGCGCCGATCTGATATTTCACTGAAGTTGGAAGGTCGTGTATACTGTGCCGCAGTGTGTTCAGTTTTGTTGTATGGTTGCAAAACTTGGAGTCTGCATGCAGAATATATTCGTCGAAGTTTTCGTAGTATCGCTAAGATCGGGTGGAGTAGCCGAGTGAGCAATGGTGAGGTCAGAAAGCGAGTATTGGGTTCTAATTCCGAGAACGTTCTATCACAGCGTATCCAACTTAGTAGACTTCATTGGTTGGGGCACGTGTTGCGTATGTCAAACACACGTCTACCATACCGTGTCTTATTCTCCGTTCCTCCTAAGGAATGGAAGAGACCACGTGGAGGTCAACAGATGACGTGGCAGCGAGGAATGAGAAAATGTACAACAGACTTAGGAAAAGTAGGTGCTTCACGTCTTCGTGGTTGGGGTCCAAAAGATCTATCAACCAGTTGACTGGAGACAGCGAAGCGCGAACAGTGGCGATCATGTTGTCACTTTCTATCGAATCAGAATGACTGATCGATGTGCTGTCGTACAATTAGACTGTATTCCGTGTGTTGGCTGCTAGGGCATTCTTTCCTTTTCCCACCCATGTAGGTCCAGTTCCTGTCCATCTTGCATATTCATACTTTCTAATTCAACATGCAACGTGGTGATAAAGGCAGTGGTCAGTGGGGCTTACCCTGCTGTTTAACGCCGTACGATGATGATGACGATGATGTCGGTGAGACAGGATGCCGAGTTGTCCGGGTTGAGAGTGATCGACGCGTTACACTTTGGGAGCTGATTGGATGTGTGTCAGGTGTGTGCGTGCGGTGGAATGGTCATAGTGCAGACAGTTCATGTGTGTGGTGGTCCCGGGTGGACAGTGAGCACCAGTGTGATGCTGTGGGCCAACTAGGTATTAGGTAACCCGTGATGAGTGAACGTCGGTTCGTTTGTCCTTGATGCAGAGAGCGGCCAAGATTGTGCATGCATGTCACCACATGACTCAATACCGAGAGAACGAACATGTGGGCACATGAGCGTGCTTGTGTCAGCGATCGCGCAGCCGAAATCGACGGTCATGTGTGTGCGCGTGATGGCGTGTGAGGATAACACATCATGGGAGCAGTGCCATGTGTGAATGTGCGTGAGTGTATGAACGGTTAAAAAGGACTCAGCGACATCTGTGCTTGTGATGCATTTCTATTCGACACGAGTTGTGCCAAAACCAGGCGGTGGCGCTGGATCAAGAAAGTTGTTCCATCCGCATTATTGATACCAGATAATTACGGAACTTACAGATGTAGTCGATCTGGGTGGATGCATACGCCGAAACGACAGGTTGCATCTATCAGAGGGGCGACTGCTCACTTTACATGAACCCCTTAGTCTCACACGACTGTCGATCGGGATCCAGTCTAGCAGTGCCGCTTCAGCTCTTTCACTGAGAACAGTACCAACGCCAGCAAGACCATCAGCCTCAGCGTCCCTAGAAAGGCGTTAGTGAAACTTCACGGAAGGATTAGATGGGGGCGTCAATGGGATGATCGAACTGGAGCCTTGAGTGCGAGTCTCGGGAATGCAACAAACGGACTCAATCGTACGAGTTAAACTCACTCGTTGTTCCATGCGCATCAAGATTCGCACGTTCAACGTGACTAGTTTGAATGGGTATCGGGGACGAATCAAGGCATCAGCCGGTGGGAGCGCGTTCAGTGAGATTCGAACGTTAGTCGAAGAAGGACGAGAGAGAACATAGCCAGGATTTCCACCAGAGGCACTACAATGGGTACGGCCGGCCGAAGAACCCATGTAGTGACCATTCGTGCGTCTGAAAGAGCAGTAGATCATACTAGCACAATCTTTCCGGGTTGTTTGCGTTGCAGGCTGTTGTCACTACTCGGTTGCCTAGTCCAGAGTAGACTGTTTAATTCCAGGACGCACCTCTAGCCTTTGTGCATCCAATCGCATCCTCCAAGGCAGCAGGGTTGGTCCGGATGAACCGGTGGCCAGTTGTATGGTTCATTAGCCTCTTCTAGAAACCTCTGGGAGTCGATTACTGATTACTCAGTTCATACTCCCTTCAGATGAGACTAGACATCTTAGCTGCCCAGTGTACCCCTCCCCCATAGATACCGGTGTGCATGGTGTTATGCGCCTCATACATTACCCGTAGTTAGTTTGGAATCAGGGTTTAGCCATCTCCCTTGGACTGCCTATCAGTCAGTCAACCCGGTGAAGAGCGCCGGGCATTAGTGGGAACACCTTTGCCACGAGAAAGCAGTGTGTAGGACTTTCTCAGTTGAGACTCTGGCACGCTCACGGAAATTTGGGTGCAGTTCGAGAGGCGTTCAGGATGAGAAACCATCTCGAAACCTGAGGCATTGGGAGGCACAAAATTGGAGACGTTTCTCGCCGTTATCTGTACATTGAGCAAGTGAGACACAGAATCCACCTAAACAAGCTTGTGATTCACTACGTTTGCCACCTTGTGCATTGAAATCACCTGCTAGCGCTACAGTGTCATAGCCTTTGCTCCAGCGAACGAGAGTGGTGAGTTCATCAAATAATTCATCCGTCTGTGTGCTGGAGCTGCAGTCTGTTGGGGACGTTTGCCGAGATCACAAACAATCTGTGCTTAACACAGCTACTCTTTCGAACGCCAAATGACCCCTAGAGTCTCACAGCACATAAGCGGCTATTAACTGGGATCCAGTCCAAAGGGGCAGCTTCACTCTTGTCAGTCAAGACTATTCCTACACCACGTTAGCCCACAACTCTAGCTACTTCATCTTCTGAAGTGCGCAGAAAGTACCTTGATGAGATACCAGGAACAGTTAGTTGAATCACACTGCTCGAATTCTGGATACGCGTTTCACTTACGAAGAGGACGTCAATCTTCAGAAAGTCTTTTGTGAGTGCTAGGCACAGCTGCTGACTGGCCTGCGTCAGTGTACTCACTTTAAAAGAGACCAGATTCAGAGGCTGACGAAGTTTGAGAATACATGAATTAAGACATTGAGAATTATTCGAATCACGATTTGACAGTGAATCGTTGCGATTATCGGGCGTGTTATCACTGAGACCATTATGGGTGTATAGAGGGAGCCAAAGACATGAGGTTGGAGACAGAATACAAAAGTGGAACAAAAGAGAAGGAACTTTGAACAGTAGCCCACTTATCACTACCCACCCCACTCGATTCAATAGGCAGCGCTGTGCTGGTTATCCTGTGCGACGACCGATACAGTATGGAATCCTTTGTATTTGTGCATTTCATGGGATATGTTGGACGGATACTGCTAGGTGGTTCAAAGGCAAAGCAGCGGAACTATTGCAGTTCTCAATCAAGGGCTTTAGTTCCGACGAGAGTCTATCCGCAAGGTAGTGAGGTGGTCGAGTGGAAGTTCATTCGCTTGGATCATTCTTCCACTGATTTTATCGACTAAGTTGTCAGTTCAAATCGAGGAGCGGAGGACCAGGAGAGTGGACTTCGTCACTGCTCTACACATTGACCTTCCATGTGTGATTAAATCTTGGAGTTGAGCTCCGACGTGTAAATAATGGAACGAAATGGAGAGAAGCGGGAATTCCGTTGGGAATCTGGTTATGAGAAAACATGGAGCGCAATTCGCGAAGACGATTCTGGCCGGTTGATTACCACTCTGGAACAGCTGGTACATGACGCACATGCTCAAATCCGTAAGAAACGACGCCGTTTGGCTACGGGTGCCGAGGGTTTTGTTCGGCTTGGAATGATGCGTCATTTATACCTGATTGTTGATATGTCAGAAGCGATGCTCGCACAGGATTTGAAACCCAACAGGCTTGTTTGTACACTCCGGGCTGCGTCCACGTTTGTCCGTGATTATTTCGATCAGAATCCGATCAGTCAGTTGGGTATCATCATAACTACGGATCGTCGAGCCGAACGTTTGACGGAGTTGTCCGGTAATCCACGGTGTCACCTGGCTGCTTTGGACTCTTTACACGCGCGCACTTGTTCCGGTGAGCCGAGCTTGCAAAATGCGTTACTGTTGGCTGAGTCTCGATTGAAGTACACGCCGCATCACAGTGAAATTATTGTACTCGTGGGCAGTCTGTGCACTTGCGACCCAGGTGATATTCACCAGACAATTCAAAGTTTGGCCAACAATCGGATACGTTGTTCGGTGATCTCGTTGGCTGTTGAGGTGTTTGTCTATCGTGCACTGGCTCAACTAACCCAAGGCTCATTTCACGTCATTTTGGATGAGTTACATCTGAAAACTGTCATGAAAGATTTGGTACCTCCTCCGGTGGCCTCGGCGGAAACAGATGCCACTCTCATACGAATGGGTTTTCCTCACTCAGAGACTTTCGATTTGGATCGGTTTTCAACTAAGCGATGTATTTGTCACCTAAATGCTCTGGGATCTGGTGTAGATTCGGGTCACGGGACTAGCACCCATCCTCAGTACGCTTGTCCCCGATGCCGAGCAGCTTACTGCGAATTACCAATAGAGTGTACCGTTTGTGGTCTGACCCTGGTTGCTGCACCTCATCTAGCTAGAGCTTATCATCATTTGTTCCCGTTGGAAAATTTTGAAACTGTGCCACCACGTGATTCATCATCATCCTCAAAGGACGTGACAGCGAAGACCACCACATCATCCAGTGGTGACAGTGATGAGGTCTGGTGCTCCGGTTGCGCCATTCGATTGCCCAGAACACTACCGAGCTACCGATGCACGAGTTGCCAGTCTCAGTTTTGTCACACCTGTGATGCATTTCTCCATGATTCGGTACATTCCTGTCCCGGTTGCGTGGGTCTCCCCATGGGTAGAAACGCGCGATAACCAGCCCCTGGCCGTCGGCTTTGTTCCGGTCGTTTTGCAGAATGAAAGTGCATTTATTGGTATTACTATTTCTGTTCAGTCCAGTTGTGGTTTTCTGTGTACCTACTGACCGGAACATCTGTCGTGTTTTCTAATCGTATTGTAATTTGCTTTCAAACTTTCACCAAATGGATGCAAAGCAACAAGTTTCTTCTTCTTTTTTCAAATTAACTTGAAGGGACG
>STRG.75698.1
GTGAAGTGTGACCTAACAAGACTGTGGGAGAAACTATTAAAAGGATAGACGGTGGAGAAAACTACGTTGATACTGAATGGTCCCAATTTACAATTAACATTGAATTCTCTTGTCGGAATAGCTAAATTGCACAGTTGTGTTTGACGTGTGCCAGTTGTTCGCAGCAGGTTTACTACAATAGAGGCGCTACAAAAGCTAGGTATCAGATAATCTAGTTACATTTTCTACAATCTGCCCCGTAAAGTCCATTATCGGGTATGGAAAATCAACACATTGAACATCCTTTGGTCGATCCAGAAAGTAATAAAATGAAGAGCGAATTCCAGCGTAGGAATTCTCGTCGAAATTCATACACTCGAATGGAGAAGTTCATCGACCGAATTCGTCTCACACGTTATCCACTGGCTCGTGCTTGTTTGGCTGAATGCTGTGGAACGGCTATCATGGTGATTTTTGGATGTGGCGTTCTAGCACAAGTTGAACTCGGGTCCGACGGTGTACAAAAACATGGCACTTTCATCTCTGTGAGCCTTGGCTGGGGTTTCGCAGTTTGTCTGGGAGTGTTTTTTTCCGGAATCAATGGCAGTGGGAATATAAATCCTGCTATCACTCTGGCGTGGGCTGTACTGGGCAAAGTACCTTACAAACGCGTTGCACTTTATACAATATCGCAAATAGTTGGAGGCTTCCTGGGAGCGGTGGCAGTATTTGGCGTTTATTGCGAAAAAATTTGGGACTTTGCAGCGAAATATAATGATGGAGTATTGATGGTCAACACGACCGGGAATATCTTCGTCACCAACCCGCATGCGTCGCACCTAACCTGCCTAATTGATCAAATTATGGGCACGGCGCTTCTGGCTGCATGTGCTTTGGCTATTGTAGATAAGAAAACATGGGATGTGCCGGAATTTCTGCATCCTCTCTCATTGGGTCTCATGGTGTACGCATTAGTCGGCTGTTTTGCTTTAAATGCCGGCTGTGCTCTGAATCCAGCTCGTGATTTAGGACCCCGACTGGCCCTGCTAGTTTGTGGTTGGGGTGGATCTGCATTCACCAGTGGAAACTACTACTTTTGGGTTCCGATTATTGGTCCCTATGTGGGCGCAGTAATTGGCGCACTTCTCTACGAGCTGACCATCGGAATTCACGTGACCGGTCGCCGTACAGCCACCGAGGAAGGAGAAGCTTTGGAATGACTTGCTATTTCGAACCGAGAACATTCATAGTAAACTATCAGTACTAATCATTTCAGCTGAACTACAGTCGTTTCAGCTGATCCTCAACCGAAATCCTAGCAGTCAGAAAACTCAAATCATCAAAGCAATGGTCCTAATTAAATTGTTGCAAATCTATTCATCGTCTGTGCTGTTATCGGGAACCATTCATCCTGTCTCAGATTTAGATCATATATCTTATACCCCTGTATTTTTCGCACTATCATCAATAATAATGCTTCGAGGCACACGAATACGTGCACCCACCTATTTAAAAAACATATTATTCTACGTGATAAAATTGTCTAGTCTCGTATTCATTGATTTTGCCCTTCATATTATGCACTTTTAAGGCAGAACATTTACTGTGAGAATGATTTCCCTGGGATACACTCTCCACATCCCATAGAACTTTATTCCAATTCATAAATCATACCAATCCGTGATCCCCTATACGCTGTTCTGTGTCACAAAACATTTGCGCTGTCTAATACCAACAATCTGTGGTTAGTGAACGAATGTTGATGATTTACGATTGCACGACCGTAGCAAAAACCTCGATCACTTTAAAAAGGCTTTATTGTATTGTAATCCTGGATATAAATACACCTTTGATCCGGAT
>STRG.59363.1
ACTCTATGCAACCAACGTCCTGCAAGACAGCTCAGCTCTGTACATCATAAGCAGCTACCTAAATCGCTTAGCCTCCCTGACCTAACAACTTTGCATCACTCTCCCAAGGCGACACATAAACCAACATATGGTCGTTCTTGTCCACACCACATAGCCACGACTAAAACCCATCCGCCGGACAGCACCATATCACTGCCGGGTCATTCTCGCTCGAATCAAACCCGTCAGCTTTCAGGGCATACTCCCGCAAACAAGCTGCGAAGAAGTAGCGTACCTAAGGACACAACCTCACTGTTGCAATCTAACTTATCACCCATGGGCCGAAAGTTGGTAACGATCTATACTCAGCTCCCAATGCAGAGTGTCGATACCAACAGTGACAAATGGCCGCAAATCCAGAACTCGGCAACTCACACTCCATTCATACTGAAGGCCTTAACATTTAGTTCATTAGGCAACCGCAGCCTTTTATCACCAGGCTACACTCCGGAGGTCCTGCAAAGACTTGAAGCGAACAGATACCATAGTAAGATGTCACTAATGCCGAGATCAGTTACTGCTCCTAAAATAGATAGTTTCTCAAACCGTAGTTCCTCCCAGCGAAATCCCAGCTCTACGCGCATTTATACGGACGATGCTCGCAACGCACCTTACAGCTATTATTCAAATCTGCATCTGCCTAGCTCATCACTTCCTAACTTCTCCGTACCTCCACCGTTCGTCCCGTTAGTTCCTTTACCGTACCAGTATTTTCGTTTTGCCCCACCACAGTCGTTTTACGCGCAGGATACATCCACAAACCCCCGTTCGAGTAAATTTTCCCCACCCTGTGGCATACAATCCCACACTCTTTCATCTCTTCTAGCCCTAATGAACCACTCTCCAATACAGGCACCTTACCAGTCGTTTATACCTTCGGTAGCACACCGAACTCCGCAGGCCAGCTACGCAACACTGCGTATTACCACTACATTCTTCCAAGATAACCTCCATATACCCTCTCTACCAACCGCTGATTCCCATTCTTCCCCACCCGGGCAAGTAGCATCGATGGGCGGCGAAGCCACCCCAAACTCCTTAAGTCCTTACCCTCTGAGGCCTGCTCTTACCAAACAACACCAACCAATACCAAGGTTGTCACGTGGGAAAGCCAATACCTTTCACAACCCAGTATTCTGTCCCTGTACTGGAGCATCGAACGATCCCAACGAATCAGGACAAGTAGCAGGACTACTCCGTCTAAGGTCTTCTCTCTCACCTCGTAATAACCCAAAATTTATTATTCCCTGTTTGTCCGCGGCTGATCATTCAGAAACCATCGAGGAGGCATCCAAAGTTCGCTTTTCCTCCTCTTCCGTAATAGCTCCAACTCACGCTCTTCACCGTGCACTTCCTCCGACCAACAACTCCCACACGTTACCTAACCGTGACACACTTCCACATGAGTGGGTTATCATTCATCCTTTTTACCTCGCGGTCCATCTTAAATAAGCTTCATCACTTAAAAAACTACGTCATAACATCCAGTCCTGACATCATCTTTATTACTGAAACCTGGCTCACCGAACACACAAGCACAGGCGAAATTATGATTGAGGGGTACAAGGATTTTAGGGTGAATAGGATCGACAGACGCGAAGGTGGGTGCCTTGTGTACGTACAGCATGCCCTTTCAGTAGTCCCCATCAGACATGCCATACTCGACTCAAATCCGTATTCTCTATGACTCACAATTCGGTTCTCAACTGTAGTCATGCACATTGGTTGTGTCTATCGCCCGCCCTCATCTACTGTTGCAGACTTAACTCCCTTGATTGAAGGCTTTTATTACCTTTCACTACTACCTTTGGCAGCGAAAATCACAGCCGGTGATTTTAGCTGGCCTAAAATATCCTGGCGAAACCTCACGTCACCTCCCAATTTAGTAGACTTTGTGTCCCATACTCACATTGGGGCTGGGTGCAACACGTTAAAACCCCTACTAGGAACGTCAACATCCTAGATCTTATATTCACCCACGGCGTTTCCCACTTTTTGGTTTCCGTTCTGAATAAATTTCCGGGTAGCGACCATAAGATAGCGGCTGGTAATCTTTCATTCCATCCTTATTCATCAGACTATCTGATCCCAGTCAACAACTTCCCCCGCTTAAATCGGAACCTTCTGCCCAATCCCATCCGTAACCAAGGTTGGAGCAGGCTTTTTCTAACGGCTGACCCCCAACAGGTGACTGATCACTTTTACCTTAATATGGGAAACTGCCTCCTGAAACTCAACCCAATATCCCAAAACTCCTCAATTAGGAAGTCCAAGCTTGCCTCCCTCCAACGAAAGTACCTTAAGATGCAAGGACTTTACCTCCAAAACCACGACTTCTCTCTTCTCATGAGACTAACACGTCTTACTGATATTATCCGGGGCCTAAAGGCAAAACAGCTTCTCTACGAAGAAGCCAAAGCCCTAAGGCATCCCAATGA
>STRG.5296.1
GAGTCTGACAGAAACACGGTTTCTCACAAATGCTATATAAAAACGTGTTTTTCTGACCACAGACCACCCAAACTTCGTAAGCTTGAGTCTGTCACAGAAACACAAATTCCGTATAACCAACTTCGGACGTCGGACAGACTAATTATTTGAGATTATTCGCATACGATAAAAGAACCGTACAATGTCGTCCGGCTGGATCAGTGAGATTTCTCATGCCTCGAGAACGCAGAAAGACTTGCTGGCCAATTTGTTCAATGACTCAGAACCGAGTCGCATGAGTAGTTCTAGACTGAACAGCCCCAGTGAGTGCTTCCAATCCACCCCAATAATGCATGCGAACGGGCAGGGGCGTGTGGCGTATACGGGACCAGATAAGCCAATGGGTGTTTGCTCCAATGTAGTTGGCCACAGTCCAGCTGTGGATGAAGGCTATTACTCTTCCTTGTCTTCTCTGGGAAATCGGGAATTACAGGAAGATGAGAAGTCGTTACTGAACCCTGGTTTGTCTGACACCCAACACATGCGTCGTCACGGAGTTCGGAGTCACGGTTCCCTGGGAACAAGTAGTTCACAATCTGCTTTCTCTCCAGTACCCAGTGGCGATTCGAACAGGTGCCCACAATCGGCTGCTCAGGCAAATTCATTCTGGTCAGCTTTAGCCAATTTAAGACAACAACTTTGTCAAACTGAGCCTATTCAACCTACTGTATTGCAGCCTATGATGATGGGCCACCCAGTCAGCAACGCATCCAATATGGTCCCAATTCCTCCGTTAAGTTACATGCCCAATTCTCTGCTCTGGCCTGTCGAAAACGCTAATCGACACCCATTCTTTTGGCCTTCGTACGCCGTGAATCTGGCTCTTAATTCAGACACTAAGAGTGTGTTATGTGAACGTATGGTAGCCAAAGTTCGTCAAGAGATGCTCGAACTGGTCGAAACCAGTATGAAACAGTTGGAATGTGCACTTCTACAGGGTAGTGTCCTTGGAAACCAGCATAATTTGTCGCCAACTGTACCGGCAACACCAACATCGTATTCAACCTCATCGTCACCAACTCTACCAATACAGACTAAACGGACTACAGCAGATCCCGAGCCAACGAAACCCAAGCATCCCCCATTGACTGCAGCTATCGATTTATATTCGACGTCAGCTGGAACTGGTTCTGAGCGCTGCGCTGCGCCCAAATACTCGTCTCGTCTACTCTCCCGGACCAGGCAACTACAATCCCAGCTACAAAGCCCTTATCTCCACCAGCCACAACAACAACAACAACAACCAGTGCACTCACAGACTACGGTTCGAAGACGTCGTTTACGTATTCGTTCTACCGGCCGTCGATTGCGCATCAAACAGTCAGTTATCGATATGGCTGGAAGTCATACGAACTCACCTTTTGCTGATGTCGAACGATCAATACCTCACGATGGTTCACTAGATTTACGAGTTCATCGGGAATGGATGAACATGCCAATTGAGGAACAATCAATAAGCCGTCGACCTGTGACGCAGACCTCGTATCAATTGGTGGATAAATCCGAGATCATAGACATAACAAAAACACTGACTCTCAACGGAAGGCATTTGAAACGGGCCAAACTGATGTTCCTGTATTCTCGATACCCGAGCTCGTCCGCTTTGAAAGCTTTCTTCCCCGACGTGATTTTCACCCGATCAACCACAGCCCAGATGGTCAAGTGGTTCAGCAATTTCCGGTAAGCGATACAGCTCACCCCCTCCCCTCATCACGGGCACCTCGAGTCCTCGCTGTCGTCGTCGTTGTGACAACGCATGTTTCGTTCCCCACTTATGGCGTGGATGTTGATAACTGGGCGAACATGGCTGATCAGCGTTGCGCGCACCGCGTCAGCACTTCCAATTCGTCCCCCGCACACTCATCCCCGATGATGGAAACCCAAGAGAGCCACAAACTGAACACGCACTGCCGCCTTCTTTTGCACCGGATACACTGTGTACACCGCTTCACTATGCACAACAGCTTTGGGTGGTTGGTCCAGCGTTTGTGGATATTTATCTGTTCTATGTTTGAAATTTAATATATTGCAAAATGTTTAGGGTACCATTTGTCCCGATAAAGACTAATTAATCTTGTGTATGTATCTATTCCACAATCACTTGTTAAGAGTGTGTGGGATTGATGATACTTTGCTTACCTGAATATCCTTTGGAGTCCACTTTTCACGCACAAACCTCAGGTCATCCGACTAACCTGCACTCGGAAGACCCTGGAGTTTTTCGCTCTTGTTAGACCTCATCAGTGGTGCATATCCTGCACTCAAACTTTGAACCGCGGGCTTTTTTTAACCTTTAAAGTGTGTGTGTGCCTCACCTCGCTCCATTCCCGGCTGATCCGAATCACCGAGTTAAGTTTGTTCAAATGTTGTTGACTATGACAACCACCAATGCCCGATAGCTTCGAAGGGAGGCACGGTCGCTGTCCCGTGAAAGTTGGGGTCCAATGGACACCCAGTCAAGCAAAGCAAATTCTGTAAAATCATTAATCTCTAACTTGAATTATAAACTGACTTAAGTTGGTTGTTCTTCGTCTTGTCTGAGGACACCGTTTTTTAGTTCCGTTTTAAATATCCCATGATGGCGAACTTCATATATTGGGATACGCTTTTTTATGAACACTGATTGATATTTCTGTTTATTTATCATTTGGCTTTATACTTCTGATTATTATAGCCTGACTTTCGAATCCTACGGAGTCACGTGTATCAGGACAAATCTGTTAAAAACTAGGTTGCATAATGAGGTTTGGCTTGTTTGACAAATTTCGTAATGATCTAGCCGTTGAACGAGGTTGACCCCGGAGCGGGATTCGAACCCAACCACGACTGCCACTCACGCCTTAGAATCGTGTGTTCCCTCTGGGCTCAGCTGCAAAGCCAAGCAGAACGGCTTCTGGGTTTTCGCACACGAATCACACTGTTTGCCCGCCCAAAACTAAATTATCAAATATTAAAAACAAACACGAATAGCGAACAGTTTCTTTTTCGGTAGCATCATCCTCTGGGCTAATAAAATTACATTCGCTAGTCGTGTCTTTTCAATGTGATGAAATGGGACTAGTCATCGAAAATGAAGTTACTTCGTATTATAACATATGTTGAAGTGGACTCCTGTGACAAATACATTTTGAACTACGCACTAAACGCGATCACCAAGTACACAAGGTCACTATAGTTAAATTGTTTTGTTAAAGACACTTGAATCGTGAGCTCCGAATGAATGGAATCACCTTTGACGAATGATACCGGGTGGGACAGAATCCCCGATAGAACGTTTTAACTGCAGTTAAAATAGCAGCATCTCCCTGGACAGATGTAGAAAAAACTTTTATAATTCGTTTTTGTAACGGCATCAGTGCAATCATTCGGCGACCGTGAGATATGACTGAAAAAATTCATGCATATAATAGAAATATTTTTGTGGGTTGATCAGTTAAGAAAGCATTCACCGAAAATGGGAAGCAGTCTACTGAGTCGTGCATTTGGGTTGTAGTGTATCTTCAAATATTCGATGCTCATTTTTTGCCCTATTTGATCACAGATATTCGACCCCCTCTAATTCTTCTCTCGTTCTGTTTGCACATACCAGTGAGTTCTTTTACATTCAGATTGAGAAATACGCAAGACAATGCAAAGCAGTTGGACTGAAAATGAAAGATTCGGTGCAGATCACACGCGACCACGAACTCTTTAGAAGTCTGGAGTCACATTATAACAAAGATCGTGACATTGAGACTCCAGATGAATTCCTCCACACTACACAGGTAGCTGTGCACGAATTCTTCCAGGCCGTTTGTACCGGGGCTGATCAGGATGCTGCATGGAAGAAGACAATTTACAAAATCATTTGTCCCATGGATGTGCCCTTCCCAGAATTCCTAAAACAATATAACTGAATTTTCACTTTTTAATTCACCGAACCGATTACTCATTTCTTCCAACTACCATCCCCCCGTATCCAGTTTGTAAACTTATTGCTTGTACAAATTATTCCAAATTATTTCAACGCGCCACATAGCTTCATGCTTGTTGTATAATAATGTGTCATCTTTATCTTTCCCCACAATAAATAGCTTTTTACGTCCTTTTGTATACATAAA
>STRG.70765.9
AGGAACCTATGAAACACCGACCCCAAACTTCAGATCCACAGTCTCTCTCTTCCGCTGTTGGATGATCGTCTCCCTCTCCATTTTCTACCGGCACTCCCGTGAATTTCTGTTAGTATTCTGAGTTGACTTCTCTTTCCCGTCCTAAACTGGTTTATCCTCAAGAATTCAGTTTACAATCGCGGAGTTATCCACAACAGGTATCTGGGAATGTTTTTCCAAAGGTGTTGCCTAAATCGTCATTCTTTCCAAGAACCGCAGAACACGCTACCCCGCCCAGTTTTTCCCTGTAATCATACAATATCTCTTTTGAACCACAAGGCTAACAAACGTTTCTTACTACAAACGATAACTTTACTCGTATTCAACCCCAAATTCACTAGACCATGAATCATAGAGCTAAACATCTTTACTGTTTTAAGTTTACTGTTGAGCTGCAAATCCCGGAGGGTGTTGTCCAGCCGTGCAGTATAAGCAGAATTACTGTCAAGTTGAATTTCAGGCGGTCGTTGCTGGAAACCGAACAGACAAAGACACCGGATTAGCAAACTGCTAGCAATAATCTAAGGTAGAATTTGGCATAGGATAAGGTAAAAGGTTTCACCGGCATCCATCTAATCATCCGAATAATGATGGTCGATCAGCAGAGTTTAATAAAATCATCGTTATCAGTAGCTTAATCATCGTTACTTCGTCCATGGCTCTTTTGTTTCATGTTTATTAATATGCGCTCTCTGCTTCCTTGTTTCATTCAGGTTCTTTTTGAGTTGGCTCGTTTTCATGCGCCGTCCACCATCTTCTTAGACGAATTAGACTCGTTAATGTCTCAACGCGGATCAATTTCCGGAGCAACCGCTTGCTCCGGTGGTTTCGGAGCTGGGTCTGGCGGAAATGTTGGTGGCGGAGGTGGCGGTGAGCACGAAGGATCAAGACGAATGAAGACCGAGCTTCTCATGCAAATGGACGGTTTGGCCAAATCAGATGATTTAGTATTCTTATTGGCTGCTTCAAATTTGCCTTGGGAGCTGGATCATGCAATGTTACGCCGATTGGAAAAACGTATCCTGGTCGATTTACCAAACAAAGAAGCCAGACTTCGAATGTTCGAAATATTTCTGCCATCGACGATTGATTCTTCGCATTCTGGTGGTTTACAACTCAAGTGCCAAATTGACTACGATCTTGTAGCAGAGCTCACGGAGGGCTACTCTGGTTCCGATATCCGTCTCGTGTGCAAAGAAGCTGCAATGCGTGTGGTACGGAAAATTTTCGACATTCTCGAAGGTCATACGAAAGAAGTTGTTTCAGTCAATATAGTCTGCCAGGGGATTTTAGAAAAGGTGCAACACTTCTAAATGTTTATCGAGAACGGACTGAAAGGTAGAGACAGACAGACAGGGAGAGGAAGAACAAACGTGTTCAACCACGTGAGTGTATTTGGTAGATCAGATTTTTTGCAATACGATTCATCATGCAGTGTCAGCGATCAACTCACCATTGAAGATCATGGAAACACCGCTGTACAGCCGTTTCACTTGGCTTGTTAGGAATCACCAGCAGTGCCAGCCCCCACAGGGACTCATACCCGGACTGAACGACTGTGAGTCGAGCATTTAACGACCAGGCCATCTGGGCTAGCTACCAACGATTTTTTTTGATTGCATACACAACAACGACCTTGTTGATTTCCAGGAAAATAAAAAGGTAACAGATCACCCCGAAAGACATATTCATCTGGATCCTGTGCTCACTGAGGACGTCCAGGCCGCTATCGCATCTACTATGCCATCAGCTAGACAACTGGCTGAAAAATATCAGGAATGGCAACGTCAGTTTGGATCAAGCTGATGTATCTCTGTCCATAAACGGGATATGAACTTCAAGTGAATCTCCTCGGTTCTGTGGTTTGCCAATAATTAACAAGAGGAACAGTTTCATGGCTGTCATTGTTTGCATACCCTTCACTCACGTAAACCACTGCTGCCAATGTCTTTCACGAGATGACGAATTAAAGTTTTGTTAGATTGTACTACTCGGCTGAATTGTATGTGCGGTTTTTTTCCATCAGATCTATTTCCTCTGGATCAAATAAACCAGTTCATTCAATTAGACATACACAGTACGGAACGTTTCTGTCGTGTTG
>STRG.24000.8
CAGATGTGTTCGTTGTTGGCGGCAGGTGTTCATTTGAGTTGAATCGGTTTCGGCTGCTCTACATCTTGTTCCCTACACAATCACCCACTCACTCACCGGTTTACTGGCCAACCCACGCATCTGACCACACACACACGCACAAATACACGGACACATTCACACACGAATATATACATTATATACATAAACACTGAAAATACCTCTTTTCGCGTGATATTAACGGAAATGATCTTTCTCTGCCGTGCATAATTTATCATCTCTTGCTTGTATGTTTAGAGGTGTGCATCCACTCATTCGCCTGGGGATTACACATTCAAAAGTGAAATACGTTCAACAGATCTTGCTATGGCCTTCGGTCCGTACGTCCTGTGTGATATTTCCACACTTTTGTGGTTCACATGTGTCGCAGATAACTCGTTTCTGTGATTTGTTTCCTCAGTTTGTGAGTCTGTGTCTGTGCGTCCGAGTGTGTGTGTGTGTGTATGTGTGTGGGCGTGTGTTTGTGTGCAAGCGAATGCGGAGGCAGTTCATTTCTGCATTGTAAGCTGATTCGTGTTCTGACGCTTCATATCTACAACACCGTCCTGTTAGTCACATTGTTACCGCTCTGGTTGACCACCACATTGTGCTACTGGCGATCAGCTGAGTACAAGATGTTGATTTGATGTTGACCAATATTACTTAACACGGTCGAGGCTTAGCCCGTCCCTATCGGTTTCCATTAGAGCACAAAACCAATCCAGTTCCATTGTGGGCACATATTCAGGAAAATTCCTCCCGCTCTTTCTCTCTCTCCGACCGATTCACTCTCTGATTTCACGTGCACTTTATCTAATGGCTTTGGCTGTGACAAATCTGACCGGATCTCTAGGTCTGACCACATCCAGCTCGGACCCACTTACGTGTATCACGGGGACACCATCGGAATCCGTGTGCACCTCCAGTCTGTCCATGACAAATCCCAGTGTTTCCGATAGCGGGGAAGAATCCGCGGAGTCGGCTTCCGGTCATCAGCCGACAAGTTGTTCCAGTCTATTCTCCGCCCCAAACAACACGGAGGCTGTGTCACACACGTACTTGGAATCAGCAAGCACACAAGAATGTAGTTCTACTGATTCAATCCACACTGACGGTGAACAACCCAATTCGGACGAGAATCGATTGTCTCCGGATGTGACACATCTATCCACGGTTGGGGACGAAATGGAGAACGCGAACACTTTGCGATGGCGACTACGCAACACGAAGTTATTCATTGGGCAAATTCCACGCAGTATGCAAGAAGACGATATCCGGTCAATTTTCGAACCATTTGGTCCAATATACGACCTACTTGTGCTCCGGGACAAACTGACCGGGATGCATAAAGGTTGTGCTTTTGTAACATTCTGTAACAAGGAGTCTGCAATCAAATGCCAGGATGCGCTACACGGTAAACAAACATTACCCGGGATGGCTCGTCCACTCCAAGTGAAAACGGCCGATATCGAACGTCGAACAGGTTTGTTCAATGCCTGTCGTTCTCCGTTCCGTTGAGTTGCCCAACCCTGACTCGTTGTGTTTCTGCCCATGTTTTCCCCGTTTTCCGTTGTGCCGTACGCTCTCCACATTGTCCTTTGACCCAAACAAATGTTGTCCATATTATTGTTGTATAGCCCTATTGAACTGCCAAATGTACAGCGTCCTTCCCTCTATAAACTCATCTCCTCTTTCACCGCTAACTCACTCACTAACCCACTTACTGGCTTTTTCGTCATCTAAAATCCGTTGTCCTCGTCCCTTTGACTGGGTTCTAAGTGATTTAGTTGAAAGTCCATTAGTCTCACTATTTCGATATTATTCTAATTGTTTCTCAATAGATCAATACGACTTTCGTCGAAGTTCACTTTAGGAAAGCCTCAGTCAGTGATGAATGATTATATAAATAAGCACAAAATCAGATAGATAGAGATAATTCTAGATTTTATAACTCAGTACAAGTTAACGATAAG
>STRG.32517.2
ACTTGATTCATCCCGAGAGTTGGACCGCAATAGTTATTCGTGTCATCAAGTCACTCGGTGTTCGTTAACGTATGCGCGTCTCTTTTTCATCGGCTGTTCTGCGTACTCATATATTACGTGCGGTAGACTCAGAATAACGCGAGAAGACCGTACATCATCGTTCACTTTGGTATGTGACCTGTCGAAGCCGCTCACCACCAGAAAATCGTGAGCTGAATAGCTCGCAGATCAAGTGGCCTAACTTATGAGTTAGACGTTTTATTATTTAGGCAAGGAACACGATTGGAAAACAAATTAAGGAAAATACACTCGTTTATTTATTGAAACTGTGGAGCTAAGCATGCAAACTGCTAGTCAGTGACGAAACTCTCCAGTCTTTTGGTGGCACGCGTTACTGTTCGTAGAACAGCCCTTTCAGTAGGCTATAACCACATCTCTCCAACAAGTATCTTTCTTCAAGGGAGACAGAAGACAAACATAGATGCAAATAAAAACAAACGCGGTCAGACGGGGGCATCACGGAATCAAAAGCCGTTCACATCAGCAGTGCAAGATACACACTGACACTGACAAGAGATGATCATTGTAGGGCAAATCCAGCCTTTTCCACCAGTGATTTTCGTACGTACTCACACTCAAAAGATATTTTATTTCGATTAGTGCCAGGTATTATCAAAGCAATGAAAATTTGCGAATACTCCAGCATTTGACTTGGGACAACGTTTGCTCCGTTTATTCATCCATTATCAAAACATCTGTGCACACTGAAAGGATGACTTTACCAGGGCATGAAAGTGTACACTGTTTTTTGGGGATCACTTGTACGCCGGTACGGAGTCATGTCTGGCAATGAATTTCACTCACATCATGGTTCTCATATTTGGGAGGGGGGTTGCTTTTTCCTGAGACCGAGTTTTGAATCATGATCTGGCCGAACCTTCTTTTGATATTGAATATTTCAATTTCAGTTTTTGTTGTGACGGAATTGCGTGAAGCGAAATTAGAATACTAGCGTTCTGGCCACTGATAGTATTCGTCTCCCAGTGTACCATATGTAACGTGGTATAAAGAGTAAGACATGTAAACACATACGCAGGCAACAGTTGATATACAAACGGAAAGAGTAGTTAGCATGAGTGCGTCGAATCTAGCTGGATAACCGGGTGGAATGAACCGTAGTGGTACGATGATGTTGGTTGTGTAAAAATCAATGTTGTTTTATCGATCTCACTTTTCTTTAAATGTACTTTGGCCCGGAATGAATTAATCTCGTGGCACTAAATCTCCACAACTTTCGGTGTTTTTGTAGGTCGGTTGATACGTTACCAGCTTGATCAGGTGAACCGAGACAGAGTCCGAACGATCTGCGCAATACAACTGGCTTATCGATTTGTAGCTCGCTTTCGGAACGGAGTTGTTGGTCCTGAAAGATGGCTCTAAGTCTTATCTCAACAATATGTCTCCCTCGCCCTGTTAGGTCTTTCGAAGAAATGACATACGGTCGAGATACTTCAAAAAGAATGGATGGCCCAAAATCAGTCATACTGCACCTCCTGATAATGAACTGGTTAGTCAGAAACACCAGCGGAGATTTGACAAAATCTCTAAACCCCCTACAGCCACGCAATGATCTTGCCTACACTCTAGGCCTTGGAGGAGAGCCCTCAAATCGCTTTCAACTGGTGGAAGAATGTGCAAACGGAACCGAGGTTAACGGAGTATCTGCCTATTTGCGACAGAATGTAGAGCTAGTTCATTCGACCTCAAGTCTACAAAAACCGGAAATACATTATAATTTTCAGCTATTAGACATCCAAGATCCTCTGGCACAAGTTCTTCACCTGGATCCGAGTAGTGGACGTTTGACAGTTAGCGGGCGAGTGGATCGTGAAACACTGTGTCTGGAACTGGCTGCGCGTAAACCCAATATACATACGGCATCCAATGTGCCTTCACTCTATGGTACTGAATTCGGTCTACCTTACGGCCCCAGCAGTAACAAATGCGTAAAAAAGCTAAGAGTCCTATCGACGGCGTGGTTCTCTGGACAAAAGCAACCGGAGATCAAATCCCTACCGATAGAAATACTTATTGAGGACGTGAATGACAACAGTCCGGAGTGGCGAGATCTTCCCGTCTGGTCCTCATTCGGGTCAGATCACTCCGGTCCGGATCACGTGTCCGTGATTGAACTACAACTGCCTGAGATGTCCAAAGATCTTGCTTCAGGGCATTTGGCCCCATCAGTTCGAATCAGTTTACCTTTAGCACACGATCCAGATGATGGACTGAACGGCAGGTTAGATTACCGTATAGAGCCTATTCAGTCGAAAGCTGGGCTGAGCGGCCACTCACAAATTGCACTCCAAAGTTCTGCTTCACTTCCATTTTTGTTGGAGAAGCACCTGAATGGACAGCTTGACCTGATCGCAACTACCAGCTTGGACTATGAGAAACAGTCACTACATCAATTTTATCTTCTTGCGTCCGATTCTGGTAGTCCACCGCTAACCGGGACAGCTTTGGTCAAAGTTCATCTGGTAGACGTGAATGATGAAGCACCGGTTTTCGACCGCCCCGTCTTTTATCCAGCTGCAGGAGCTGTGTCCGAGAAAACAGCCCCGGGCACTTTGCTACTCAATCTATCCGCAACGGATTCTGACGGATCTTTTATCAACAGCCGGGTGCGTTATTCTATGGCACCAAACACGATGGCTTTCAAGTATTTCACCGTGCACCCAGATGGTCGTGTCACATTGAGACATTGGCTAGACTATGAGTCCATGGATAGCTCAGCGATGTTACCACTACCAGCTGGGTCGGATGGATCGGACAGCAACAATAAAAAAAGATTTGTGTTTCAAGTGCTGGCCGTCGATTCCGCCCCGCAACCTTACGAGAAAACCGGCACTGCCATGGTGGTAATTCCTGTGACTGATGATAATGATGAAGCTCCAGTGATCACCGTTCGTTACCTTGGAACACCGGATCAAACCAATCATGGAGAAATTGGAGCTGTACAGGAAAACAACGCAGTCCCGACACGCCTTGCGTACATTCAAGTCACAGACCCTGATTTTGAGGGAAGGGACCAGCTGGTTTGTCACCTATCAGATAATTCGAATTTTTCGCTGACTCCGATCAGTTCATTACAATCCCCAGATATTGGTTTTGCAAATGAACCACAAGAAGAGACCAAAAATGATTTTGTTCTCAGTTTACTCACGAGAGCTGACCGAGAACAGACTCCTCTATTGTTCGTGCGAATAAAGTGTCTGGATCAAGCAGGAAATGCCAACGAACAAACTATACGAATTCGAGTGTTAGACGTTAACGATGAGAGCCCGAAATTTAGTCAATCTGTCTATCGATTCGTGGTACCTGAAAATACAAATCCAGAAGAATTAGGATCAGAAAGTAGAAAGGCCAGGAATCAAACAGCCCCTTGGCATGGTTATCGCATTGGACGTGTAAGTGCGCAAGATGCAGATCATGGAGCCAATTCCAAACTGACTTACAGACTTGAACCCAACTCTCTTCAGATAGTCAAGGCCAAGATCATGGACAGAGGCCTTGATCCTGTGGAGCAGCAGTCGCATGGAGCTTTTGTTTTTCACCCGCTAGCAGAGGCAAAACCGAATTTAGTTGATTTGTTTTCCATTGAACCGGATACTGGTATAATCAGGGCTCTGAAATCCTTTGATGCGGAGAACGTGGACTTGTTCCGTTTCACAGTCTGCGCTGTGGATCAACCGGATGACGTTGCTGCTTCTCCAAGAACAGGAAATACTACGGTTGAGGTAAAAGTGACAGATGTGAACGACTGGTCACCCATGTTCTACCTTATTTCACCTTCTGATCAGCACAAGAACGCTCCTCACACAAACCTGGAAAACCAGCTGGAATTTGTGACTGGTTACGTTTTTCACGTGAAAGAAAATCGCCCCGCTTTTTGGTTGGTCGGTCGTGTTGCGGCGATTGATCCGGATGTTAGCTTACAAAACCACTACCACCAATCCACGGGACAGTCGCTCAGTGCGTCTCAATCACCGCTGTCTTTGAGAATTTCACCTGAAGCGGACCCTGATGTACGAAGAACATTTACTTTGCACGCATCCAGCGGACATTTACGCACGGTAACCTCATTGGATCGCGAAGCAAAAGCGGTACACATTTTTCACATTCTGGCTAGCGATACAAATAGGGACTCTGCCCTGTCTCGTACAGGTACCGCAACTGTGACTGTGTTTGTTGAAGACGAGAATGATAACAGTCCTGTGTTTGTACGACCCATTGCGGTAACCAGAGATTCGCCACAATCGAGAACAATCAGTTCCCCAAACGAGAAGGGGTACCAGTCTAACGCCACAGTGACTGCTTCAACTGCGGACGGTGGTATGCGAAAAAATAATGGGCAAGCAGGAAATCTCTTATCCGATCACCTTGCTGAGGATAATCGGGCCCTACTGTCAACTGGGACGAATATCAAGAATAGTGGCAACCAAGAAGGTCCGGTCCCATTTGTGGTTGTACACAGGCACGCGTGGACACAACCGATCGATAATGCAGGAAATCAGCAGACTGCTCATGGCAGATCACTTCTTCAACTGGAAGCAACGGACGCAGACGCTGGTGAAAATGGTATGGTCACTTATCATATTGGAGCAGGAAACCGTGATGGTTTATTCCATCTGGACAACATGACAGGCACCCTCATGTTATCGCCCGAAGCTTGGGCACCGATACACGGACTGGCACACACCAGGGGCGTTCAAGAGACCGCAGCTCTTTCGGGGACTCATATAAGTCAGGATAAGGGGCATTCGACGTACCTGCTTCGGTTTGAAGCGTGTGATCGAGGGATACCAAAGCGTTGTGCATTACCTATCTGGGTACGCATAATGCTGGACATGAATGACATGCCTCACCTAAAAACGAAGGATAATTTTGGCATTCTTGCTTCTCCATATTCTGAGTTTCATTCAGATATAGATGGCTCTACTGGCGAATTGGGCCGTTTTGGATCTGGTTTGCTAATTGATAACTATATGAAGAACACGGATAATCGAGGAAATCCCAATTTGGCCAGATCCCAAGCTTCCGTAAGCAAAGGTCAGTGGTCGTTGCGGAATGGAATAGACAAACCGGGCGATCAACACGAGTTGTCTTCAGCGCGTTTCGACACAAGAGATCATCCTTTTGGGAAAAATTACTTTAGGTGGTCTGCTGCTCACGAGGGAAATACTGCTGGAGCAGATCCATCTGCCACATCCGGTCTGGTAATCAATGAGGCTGTCATTATCTGCTTGGTGGTGATCTTCATTGTACTATTATGTGCCACTTCGGTACTAATTTATCTTGTGCGGCGTCGAGTAATTTTCTTCGGCCAAGGTTCACACGAGAAAACGAAAGGTGGTGCTCCTGCCTTGAAAAGACTGACTCCAAATGACTTCATCGATCAGCCAGCACGTGAACCCCTAGAAGTAGCTGAAAATGGTTCCGTGTATCAAGTCAACCAAGGTGGATTGACGGTTCTCCCAGAGGGCATCAGACGATCAACCACAACTACACCGGACACTTCCAATCTGGCAAGTCAGTGTGACCCTTCATCGGATCATTTTGTCACTCAACCGTTGATTCGTCGTAATTCGGATTCACATCTTGGACTGACTAACGGGGTTCCTTATGGTCCAAGCATGACTGAATCTATCTACATGGGAAACGGGCCATTCAGGCAGCAAAGCCGCGCGGGGGCGGATTATCAAAGTCTACTTCTCAAGGATACCGCTTCTTTTAGACCGGCCAACAACACGAAAGTCATGGGTCGATCGGTCACTCCGTTTTGTGAGATCGGGACCAAATATCCTAATTTTATCAAAGGATCTGTTTATAACAGCGCCCTCATATCTCCACGTTGGCGTTCAATGACATATCACAACCCCGTCTCACCACTTTACCGATTTCATTCCCCTGCACAAGTGCCTCCTATTCATGATTATGCACGGAATGGACAATACCCTATGATTCGAGATGTGACGGCACTCACATCTAGTCTGTATGCCACACACACTCCGAAATTGTCCACCCATCTGCGTGGTAACTCGACTCCGATCTACTCACGTGAGGCGCAGCCTAAGTGGCCTGTTGTAGGTTCGACTATGGACACCAGTCATACGTATCATGAACTGAGCACGCTGACGGCCACTTTACGCAAGCACAATTATTCATCTCCACTGAGTGCAGTCAGGCAAAGGGATGAACAACACACCGGGTACAGTACTTTCAGACCAGACGAGTGTGAATTGGCCTTACATACGCCACAAGAGCATCAACTTCCAGAATCCCATCCTAGAATCAACGGGAGATCCCATGAAAGTCTGAAGTTATCTACAGATCCTCACAACATGAGTTCTCAATCAGAATCAACAGAACGGAAATCACACAGAAATAGATCTCAACCACACATTTTTCAGACTGCAGCTTTGGGTCAGTCAGTCACCAATGAGTTTTCGGACCATGGAGATGAAGTCATTCAGGTTATCGAAAATCCCCAGGAGCATTCAGCTCCAGTTCTTCTTTCCGGATTTGAAACTTTTCGGCGGACAGATGCAACAATGAAAACCTCATCCTCCTCCCTACCTCTTATCCTAGATACAGTGGAAGATTTCGGGACCTCCTCCAGTCCAGAACAGGAACAGAACTGTAATCAGAATTTGCTACCGCAGTCAACCACCGGAGCACCCGGTGCTGGAAAATACATATATCAAGCTTACCGTGAGGCCAGCTTTGTCTGAGGATTCACATCAGTGTCTGAATGCAAAATATCAAGACGACTTTGTACATTTACTTTAATTTTGGTTTCATCAGCTTTGAAGTTTGATCTGTTAGATCACTTGGTTGACTGCTGTCCTTTCTTCGTTTGTGTATAGCATATCGATTCGAATACGGATTAGTACATGCAATTATATGTACGTACAAGTTTATTCACCGACAGACTTGTACATCCTACTCCCGGAAATCTAAAACCTTTTACCGCATCCTTGTTTCTTCATGAAT
>STRG.38176.1
TGAAGACCCATGGTTGCTTCAAGCCTGTCTAAACACTCTCCCGCGTCTGTTCTCGTCGGTTTTTTGGAGCAATCTGGTCGATTTGGAGAATTGGCTGCTCAGTCTGATGGCTAGCGAATTTGGCGCATCCACTACAAACGATCTTCTTATCCCGAGATCGACTCGTATCCCGTCCGTACTCCTTGCATGTGACTCTAGCTTCGGCCACTCTGTGCTTACTAGATCTTCATCTTTGACGGAGCTATCACATTGGCACACATCTAACGTGATTCTCTATCAGTTGGAGCACTTATTTGTGACAGTCCGTTCGTTATTGTCTTACGGACTAGACCGAGCGGACTCGGGCAAACAAACTACTGCGCACAGCCAAACCGCAATCGCTACACCGGAAGTATTTCGTCATCGAGATTTGCTAATCCTAGCCCAAGAAAAATCCAAGGAACATTGGTGGGCTGCATTACCCGCATCTCTGGTCGACCGTGTCCCAACAACTCGGAACAGGTCTAACTTACCTTTGATATTGGATCTGCTGTTGCCGTCGTTCGGAGCTTCGGTTGAATCACCGGTGTTTCGCTCTCTTTCATCGGCTTCTCAGTCACCTGTTTTACACACCAACGTGACGTATTCACTTCCGGTCACAACAACAAACGCTGCCAGGTCAACGGCGAAACGAGGCTATTCAACCAAACATTTGGCCACGTTAGCCCATCGGCTCTGTGTAGATGGTCACAATGCTTGGGTTACTGCGGCGGGTGAAAGGAGACGAATTTCCGGTCCACTAGGCATCATTCTTTGGGCACGCCTAATGGATCGCTTAGCACATGCGTGTTCGTTGTTTTACGATCCAGCCTCGGCTCCCGGCATCTTATGTGTCGATCCAGTTGAAGGTCCAATGCGTCAACGGCGTCGAATGTTCCGAACGCATCTGCCTTTGGCCGATCGTCTTATGCTGCCGGAAAAGCAAACTTATCTGGCGCATCGTCGCACCCGTCATCCAATTGCTGCGTTGATTGGCCTTCCGGATCAAGTGAACCATCCACCGGAACGGCGTGCTTGTAACTGGTCCCAATTATCTCTTTATTTGCCTCTACCCTCATCTCCCCTAATCCATTTGGCTTCGGCAAGTCGCCACGACGTGCAAGGTGTATGGGCCTGTAGCCTGGTCGGCTTGGTTCATATTCGACCAGTCGAGGGGGATTTAATTTTGGGCCAGTCCTGGTTGCGTTTTCAGCCGGACTCTGTCAATGTGAAGGACGCGGCCGACAGTATTTGGGACGTAGATCCCACTGATCGACTCTGGTTAGCTTGGCCATTGACCGCGATTGATCACATAGACGAGAGACGGTATGCTCTGCGCGATCTGGCTGTAGAAATTTTCCCCGATAAGACGAGCTACAACGCACCCACATTATTCGCCATGCGTTCGACAAAGGATCGTGACTCATTCGTAAAAGCCTTTCAACAACAAGTAAACTCGGTCTTAGGGGCCTATCGTTCATCCCCGCCATGCCTGTCAAATTTCACCGACCAATCGTACCAGCAGCAAAAAATACGATTTCAGCAACCACCACAACATCGGAACACATCGAACCAGCGTCGATGCTTACGTCGCCTCCAAATTGCCCAGTGGAATTGGCTTGCTGGTCGACTCTCCAATTTCGCCTATCTCATGGAATTAAATAACGCTGCTGGTCGCACGTACAACGATCTCATGCAGTATCCCATATTTCCGTGGGTTATACGGGACTACCAGAGTGCTGTGCTTGATCTGGGCCATCCCGGTTCGTACCGGGATTTGAGTAAACCCATTGCGGTTCAAATTCCCGAGCGAGCTGAAGCAGTCGCGGCACACTACGCGGACGCCGAGAGGGCTGCGCAGAATCTGTTAGATGAGCTGTCCGATCCGAATGAGCGACCACGTAATCGAATAAGAACCGAATCTCAGTCACTGTCCATTTCTCCCAAATTTGTCGGGGTTGTATGCCCACCATATCACTATCCATCACACTGTTCAAACGAGGCGATTGTGCTCGGTTTCTTGGTTCGCGTACCGCCTTACACGTTTCGGCACTTGCGTTTTCAGGACAATAATTTTGATGTACCCGACCGTCTGTTTCATTCGGTTGCAACAACTTGGAATCTGACCACGACTACAGTCACTTGCGTAAAAGAGCTGATTCCTGAGTTTTACTTCACCCCGGAATTGTTTACAAATTCCGCCGGGTTTGCGCTGGGTCGTAGACAACTCGGAGATCCTGTTGATTCGGTCATTTTACCCCCGTGGGCAAAAAATAACGCGCGCTTGTTCAGCTTGGTTTGTCGTGCAGCTTTGGAAAGTGATTACATTACAAACACTTTGCCCGGATGGATCGATCTGATGTTTGGTTACAAACAAACGGGTCGACGAGCGAAAGAAGCACTTAATTTATATCACCCTTATACATATTTTGGCGCAATCGACGTGGATGTCATCGGAGACCCGATTCGTGCTCAGGCTGTGGAAGCAATGATTAGCAACTACGGCCAGACTCCGAAACAACTATTCCGACGTCGACCACATCCGAATCGCTTTACACACCAGGCTTTCGTGATCGACCCTCCGCCATCGTCACCGACATCGCAAGACACGGTTCTCCAGTCACACCTAAACGATTGGATATCTACACCCCTCGCGGGCAATGATGCATTCTTACAACCGGGAAACGCAAATTTAATTGAAGATGATTGTAATGCACTGGACGATATGGTTCTTGTTTGCCATTCGCGCCCAACGCTTTCAACGTACAGTGAGATCACTCCACTCGAAACGGTGATTGGATTGCGATGGGGAACTTGGGCAGGCAGTCCGCATGCACCTGCACTTCGCGTTCAGTGGATTCGTACTCCGGCAGCAGGGCATGCAACACATCTGGGTTACCTGTCCACTGGTGTTTGGTTTGATCCGGATACAGAGGACCAGTCCGTGGATCCAGTCGCGGTGAATCTCACTGCCAGGACGTTAGAGGATCTTTGGGATGGATGTATTTTACATGCGGATTGTGTGGAATCAGTGTCGCTCGATAGAGTCACACGCCTTCGTCTCCCACAAATCGCACTTAATCATCATTGGCAATGGACGGTCCTCGGTTGTGAAACAAACTCCCGAATTTGGCTCGAAGCTGGTTCGAATGGTCCATGTTTAATAAAAATAACCTGTTTGGGCTCACCTTCAGATCGAAGAGCTTTAAGCACCACGACCTTTGGTGTGTATATGCGAACCCTGAACCCACACCCTGGAGTAACTCAGTCGGTCGACTTCCCAGTTTCCCTCACTTTAACGTTACCAGTTACACAGCCAGATGTCGAACGTACTGGTCTACCGTTTGTTACCGCATTGACTGTATCCAGTATGTCTCGTTGCGGACGTCAGTTGTTTGTCGGTACTCGGACGGGATCGATTTACATACGACAGTTACCAGCCAGCCTGACTGAAGTGACTGAGAATGGATGGATACCGAAGGAGTTCGGAGAACGCCAGTCGGACGGGAATCAACATTTCAATCAGTGTGACAGACATCATTCACTGGATTCCATCGCCCCCTCAGACAGTCATGCCTGGAGTTTTCCAGATTCCACAGAAGCTGGTTTGTGGGAGCTGACCGCCTGGCGACAATTAGTCGGTCACACAGGCTCACCGATCCGCGCTCTGGCTGCGTGTCCTCCATACGGATTACTGGCGAGTGGAGATGCTCGGGGTGGTGTGTGCTTGTGGGATATGCATCGCTTTGTCCTGATATCGCAGTACACAACTACCACTGACGCAAATAACTTAACTAAACATAAATCTGATTGCAGTTCGACATTTGTACATGTCGGGTGCACAGACAGGAGAGAAACGAGCAGTTCGATCACGGGATCAGATGAGGATGAAGACGACTCGAACATATTGGCTCCTCAAGTTCCGCCGGACACCTATCCCAGTGTAGATGGATTGTGTTTTAATCATATCACAGGTGAACTAGCTGCAGCCCGATGGGATCGAAGAACATATCGAGCGTGCTGGATTGGCGTCTATAGTCCTTCTGGAAAGCAGGTGACAGCACGGGTGCTCGATTTCTACGCAGAGATAAGTGACGGTTCATCGCATGACTTGAATGACACAAAATCCAATGGAGCCACAGTTCCTATGGCTTACTCCACTGTACCCGAGGGACGAGGTGTGAATTGTCTTCTTCTGGGTGGCCCCGGTGGACGTCTGGTTTGGTTGAACTCATGGACTTTGGATACAGTACATACAATGCTGCTTCCTCAACCTCATGACACGCCATCTCACGTGACTGCATTGTGCTTCACACCCTCATTACAACCGTTCAGTCAAACCACACATCAGCTGGGTGAGGCACTTTGTCAAGGACTTTTTGTAGCCGACCGGTCTGGTTACGTGTACTATTTGGCCCCCTCCGCGTCTCCGAACGCCGCGCAAAATCGTACCCAGTGGCGTAACATACCACGAAAGCAGACCTCCAATTCACCAGTGATCCCGGACGTAAACTGCTTGCAAAAGTCAATATGCCGTGGTATTTGGCTCTCCAACATACATTCACACTGATACGGTTTCAGCGTACTCAACTGGCTGTGTAATCCTTTACTGTACATGTGTACTTTATTAAAATTCTGCGATTGTTAATCCTACCAACTCCGAAACACGCAACATACACTCGATAAATGGCCATGTATTTTTGTATTCATCTTTTTTTGGAGTTAATCTTGTATAATTTGCATTATCCTCCGATATTTAATCACCGGCCGCAACCGAGGAAACCAAGCAACCAGTCCACGTCAATAACCTCCTGCTTGTCCCAAATGTTCCTCACCAGTCCACTTCAAAGTGTGGAAATACTGCATTTTATGGTTCACCTTCCATTACACGCGACTACCGGTAACATTACAAAAGACAAGATCGGTACCGAAAATTGCGCTTATTTTCTTTCCGCGTTATCAGCGAGCGTTTTTCCTGACCATATCATTCAAACACAGCGGTTCACCAGAGGAATCTCTGTTTATAAATCCTGGTCAGACGATCTTCGCGGAGCATATAGTCTTTGAAACGTGAAACGATACTTCGGGCGTCTCGGTTTGTTTTATTGATGTAGAAAAAAAATTCCCATGATTTGAAACCGTTTCCATTTTTACAAAAAGACCCCAATCAAAAACAG
>STRG.47646.2
ATTGAAGATTGTGACCTTGAAGGGCCTTTGACTGCGGGATTCAAATTTCCTCCGGGAGCATGACGAGTTTCCCCAATGTAGAGCTCAGACTGTTTGATGAGTCGTCATTTACTTGCCGTACTATAGGAACGTTCCTCACTCTTAATATTGATGACGTCAAGCTAGTTTTCTTTCGGATTATGTGCGGACATCTACATATCAACGTGCAATTCTGTTCAATGCATCTATGGATTTTCGGGGCAAAGTAGTCTTGGACGTCGGTGCTGGGTCCGGGATCCTGAGCTTCTTTGCTATCCAGGCAGGGGCAACTAAAGTCTACGCCGTTGAAGCATCAAATATGGCCGCTCATTGCAACACTCTGGTTCAGGCTAATAAGCTTGCGGGGCGTATTGTGGTCATTAGTGGCAAAATCGAGGAAATAACACTCCCGGAACCGGTCGACATAATCATCTCCGAACCGATGGGATACATGCTGTACAATGAACGTATGCTTGAGACATATGTGCACGCGCGTAAATTTCTTGCCCCACATTTGAGACAACCGATTCAGTCAGCCAAAGCTTCCGCTGTACGGAAAAACGAACTCAGTCGTGCTAATCATCACAATCCTGGAGCTCGAATCAATGATGACGAGGGGCAACCGATGGATGGAACAATGTCCGGGTCCTCGCCAGACGCAGACTCGCCTCAGTCAGATGACGAGCTCACCGTTGACGATGGTGATACGGATGTGCAAAAAGGAGAATGGCGTACCACCAGCGAAGACGGAGCAACAAAACGTAGCAACCGGGCGATTATAGCTCCCGGGGTCATGTTTCCTACTGTGGCTAACTTGTATATCGTCCCGTTTAGCGACGAGGCATTGTTTGCCGAGCAGTCTTCCAAGGCCAATTTCTGGCATCAACAGACGTTCCACGGAATGGATCTGACCTCGTTGCGCAGCGCTGCCTTTGCCGAATACTTCAACCAACCAATTGTGGATACGTTCGACATTGGGCTCTGTCCAGCTCTGCCGTGTGTACACAAAGTTGATTTTCGTACGGTTTCCGAAAATCAGTTGGCCTCCATCGACATTCCGCTTCACTTCCAGATATCAACCTGCTCTACGATTCACGGATTAGCGTTCTGGTTCGATGTCGGTTTTCTGGGCTCACAACGTGAGGTGTGGTTGTCCACTGCACCTACCGAGCCTCTGACCCACTGGTATCAGGTTCGTTGTTTACTTGGGACCCCTTTATTCGTACAAGAAGGCCAAGCCCTTAATGGTCATGTCACTATGCGTGCTAATTCACGACAATCATATGATGTTCAGATTGAGCTGATTGTCCCCGGAAGCCAAACCAAAATCACAAACAGTTTGGATTTGAAAAATCCTCACTTTCGCTACAACGGCTATCCTCCCGCACCACCTCCCGGATCTCATGTTCGTTCACCCACTGAAACATACTACGCTAATTTGTGCTTGCAACAACAACTTCAAGTTCAAGCTCAGTCAAGCACAGGATTGACGGTTCCACTGACCGCTGCTGCTTCTGGTTCGCTTTTTGCCATGCACCCTGCCACTGCATTTGTCCAAACATCGGGTTCCGCCGAATCAGCTCTTGCTCAGGCCCCACTTCAGTCCATGCAAATGTCTCCTCATCCAGTAACCCCATCCCCGTTAGCCGTGATGACTCAGGCCAACAATCCAACCGTGGCCGCATCTCATCCACCAGCGCCGCCCAGCACCGTGCTCCTGGATCCGTCTGCTGCAGCTGTTTCCGGACTGTTCTGCAATCCGACTGTCCCCGTCGTATCAGAAGATCACATTCCCCATTCGACTAATGGTTGGCGTCCAGATCCGTTCACGATGGAATAATGTGGTGCTGCATTCTCTTGTTAGACGAGAATTTGATTATTCTTGCTCGTTGTTCACACTAGACGTATATATGTATTATTACTACAACTACGCCCATCCCCACCTGACCATATTAATTTGTTGGTGACGTATCACACGTCGTTTCAAATCCCTCCATTCTCAGCTTCGTTTGCGCATTTCCGTCCTCGCCTCTGTCCCTACAT
>STRG.20945.4
NNNCATACAACATTTAATAAACACAAACAAATTTAGGGAGAATTCACAAACATAACAGTCTTCTTCGTAGAAGAAAATCACATAATTCTAGAGAACTCGGAAAACTGAATGCCTTTGCGTAAAATTCCATCACCACGTACAGACTACTTCACCCAAATCAAGGTAGGAACAATCCGTACTTCGGGCGGTTCGCTTCATGATATCAAAGCCGGGATGGGAAATCACCCATCAGTCCCGTCTTCGTCGCCTGATGCCATACTTGAACCCCAGGTGTCGGCGTTATTGAAAGCACCGGTTGGATCGCTGGACTCACTGAATACTATGAATAATAACTGCAACGACGGCAAGGAAGATCATCATAGGTCGGCTCACAGAAGATTTTATACAATGCCACAGAAACCTGAAATAGACCCTTTGGAATCGATCGTTCATGCACCCGTCCACGACCATCACCTTTCTGGTTGCTTTCCTAACCAGTCATTTGATTACGCTGAGAACAACGCGTCAGATCCCTTGCATCTTATAGGATACATAAATGAAAACATCATAGGAAGAAATAAGATATTTAGAGGACCGTTTGGGGACCGTCAAACTATATACTGTGACTGGACAGCGTCAGCGAAGTCGTTGTTTTTCATAGAAGATTTCATCAGTTCAGAAGTTTTGCCCAATTACGGTAACACCCACACAACAACCAATGTCACCTCTCTGCAAACCACCATGTTTCGTCACGAAGCCAGGGATATTATCCGAAATGCAGTCCGAGGTTCTGACGAGGACGCTGTTATATTCGTAGGTAGCGGATGCACCGGCGCAATCCATAAATTAATCCATAACCTTCATTTGGAACAACCGCCGATTGTCATTGTAGGTCCTTTTGAGCATCATTCGAACATACTTCCGTGGCGTCACTTAGCACATAAAGTATGCCGTGCGAGTACTGATTCCTCCGGAACAGTGTCTCTCGAGTCTCTGGAGTCACTTTTGAGGGTCGAAAGCGTTGTTGCCCAAGAATTAGGATGCAAACTAATCGTGTGCATGGCCGCCGCATCCAATGTCACTGGTATCCTCGTAGACGTCAATGCATTTTCTAGTCTGACTCATCGTTATGGTGGCCTGGCTTTCTGGGACTACGCAACAGCCGCTCCATACGTCAAAATAGATATGAATCCAGTGGTCACTGGTCCTGATCATGACTATGTTTACAAAGACGCCGTATATTTCTCTATGCACAAGTTCATCGGTGGTCCTCAAACACCGGGAGTGCTTGTCGCTAAACGGTCACTGTTTAAGGCTGGTGAGGTGCAACCGAGTGGGTGTGGTGGTGGGACGGTATTTTTTGTTCGCCGTGATGGGCAAGTGTATTTGAAAGAAGTGGAAGAGCGCGAAGAAGGAGGCACTCCAGCTATTGTGGAATCGATTCGAGCTGGTTTGGTCATGCAGCTCAAAGAGGCCGTGACATGCGAAGCCATAATGGAACGGGAGGAACAGCATGTAAAACGCATATGGGATCGTTTGGCTGATTGTCGTAACATTATCGTACTCGGTGGAAAAGAAGCACCTCGTCTGCCTATCATATCCGTGGTAGTTCGTCATTCCTACCCAATCCCAAGTACTGATAATTCACGAGCCTCATGTCTCTTCTTACACCACAATTTTGTCGCCTCACTTCTAAACGATCTTTTCGGTGTGCAGGCTCGCGGTGGTTGTGCCTGTGCTGGACCGTACGCAATGGATTTACTGGGCATTGATGAGGCTTTGGCCAAGTTGTACGAAGAAACGTTAGTAGGCTGTCGTTTGGAAACCCACAAGCGTGATGGTATGCTTGACAGTTCTCAACATGAAGTCATCCGACCCGGCTTTACCAGAGTCTCGTTACCATTTTTCACCCCGGACGCGGAGGCCAATTTCATTCTAGATGCAATCAAGTTCGTGGCCACCCACGGTTGGGCTTTTCTCCCACTGTACAGTTACAATCCGTCCACAGCGGAGTGGGTGCATCGGCAACACGATCCTAGCCGGGATCGTAAATGGCTAGGCAACGTAAACTACACGGATGGAAAAATGACCTGGAGCTCTACGCGGTTGCGCACAGAAATGCCTGCCCCACAAGACTTCGAGGCGTGTATGAAGGCTGCCTATGAAGAATTGTGCCGGGCTGTGAAGACCATCGACTTCTCTGCAGCCTCTCCGGTCCCGGATGATACGGCCTGCTTTGATGAACCCACACGGGAATTACGCTGGTTCCTTCTACCCAGTGAGGCCGCCGCCCAAATACGAAACGAGATCAATCAGTTGGCCGTGTCCAATCCAAATCCATCACCTTGGCATCCGGGTTCGCTAGTTAGTTGCTTCTGTCCGGATTTACAAAATCCCCCTGATGAACTGAATCCTACTCTCGCTTTGACCAAACGTTCACCCGGTCAGTCAGACCTCCCAAATGGGCTGCCTAATGAATATTCCTCGGATATACCCGCCTCCATACAGCATATTGAGCCACCAAGTGAAGCAACCCGTGTATCTCCAGTCCGATATCGAGTCAAAGAAATCACGATAGATCAAGTGGCCATCATACCTCACCGCAAAGGTAAACGACCGCGAGCCCGTTCAGCCAACGACGTCCGTGCACTCGAAACACAAGATGAATTGCGTTCGGTTCAGGTTCGTTCGCCTGACATTCCTCACGATTCCCTCGTGGATGGTATCTCGTCTCCAACACAGTTCTCTCTGACGGATCAAGTCGCCTCTGGAATGGGTAAATCCGTCACAGAGAAACTGTATATGCGACCGCTCAGTGATCAATACGAGGAATGTCAGTCCATGCTGGATGCAAACATGTGTGCAGGTATGACCAACAATCATCATGCAGCATCCGTCCCCACGGAGACTGATCAATCCACAGTCAGTGAAACTGACCTGAAATCGTTCTCTTCTTGTCAAGCCACTTCGCCAAAGCAGTTATCTCCGAGTACATCTCCCACCCAGTCAAACAGTGAAAGTGCAACACATCCGTCCAGTCTTTGGAGAACCCCACCCAAACCTTTATTCAAAGCCGTTCTCCGGGCTATTCGTCAATTCGATATGATTCATCCGGGTGATCGGGTACTGGTTTGCCTTTCCGGAGGAAAAGACAGCATGTCCTTGTTACATACATTGCATCAGTATCAAACAATGCTGCAGCATGGCTCAAGCGAAATCACTTCGGAGTCCTTCCATTTGGCAGCGGTCACTGTGGACCCAGGCACTTCAGCCTATGATCCACGGCCCTTAATACCTTATCTGACAGAACTTGGTGTGGATTATTATTATGAAAAACAAGGTATCATTAGACAGGCAACCGATCTCCCGTATGAAGTGGCCAGTATCTGTTCTTTTTGTTCCCGTATGAAACGTGGCCGAATCTACGCGTGTGCCAGACGTCATGGATACAATGTGATTGCTCTCGGACAACATTTGGATGATGTGGCCGAAAGACAAGGTGATTTGCGTGTGATTCGTCCCCTGGTCTTTGTTCGAGAACAACAGTGTCGCACCTTTGTGGAGAAGGCGAAATTATCCATCATTCCCGAGAATTGTCCGGCCTGTTTTAGTGCCCCGAAGGAACGCCTGAGGATCAAACGCATTCTGGCTGAACAAGAAGTGATTTTTCCTCGTCTGTTTCCTAACTTGTTGTCCACAATGATGCCTCTGATTGGCGAGGGTACAACACGTCCGGAAAAGAAACGAACTCGCAATCAAGCTCGTGCCGTGTTGAATGGGAAGCTGCATCATCAATGTGACACTTCGGTAAACACATGCCTATTAAACCACCAGTTGTGTGATGAATTAGAATCCGAAAAAAAGATTCAGTATAACCAAATTCAAAATATTGTGATCCGGTCTTCTGGAAAGGCTTTTTAACTTACCAGGCTGACTGACTGACTTGCTTTCGATTTTTCTGGCAGATCTTATGCGTTACTTCACTATCTCAATTCAGCCATTTCCGTCGATAGAAAAAATCCCACCGGCTCTGACAGTATTTGATCGGTTCTTGGCTTTCTGGTAACTGTTTCCCGACCCATCTGCCCTTTCATTGTATAGTTAATGTGAGGATACCATCGCAATATCGGTTCTCAGATTTGCACAACCTCCTTTGTGCTCTTGGTTTTTAATCTGTGCTCTTTATTCACTCATATTTTTGTTTCACATATCGGTTGCCCCGAAATTGTGATTTATTTTTATGCAAAAGATTTCATTTGCATTATATTAGTGTTCTTAC
>STRG.20070.3
CTTCTGTTCTGCTCTTGTTTTGCTACCGTGGGTTTTTGCTGGCACAATGTTTTAATGCCTTTGGGGCTGGTCGACTAAATGGGTTCCAGGCATCGGGTCCATAAGCATGCAAGATCCGAGGATTGCTTTACTGTGAGTGTCCGTTTACTTGAAGAAGATACTTCTGAAGATGTCGAGGTGCCTGAAGATGCTACTGGAAAATGGATGTTCGAGGAAATATGCCGGAAACAAGGGGTCATGGAAGAGCGTGAATACTTTGGACTACGTTACCTAGAGCATGAAATGCTATCTTCTCCAACAAAGCAATGGTTGGATCTAGCACGCAGTGTCCGTTCGCAGCTAAAAAAGGCCTGTTGCCTACGGAAGCGGCATGCGAAATGATTCAGTTGGCTAGCAGTTTGGAGACCTACGGCGTGGATCCTATACGTGTGAAGACGAAGGTGCATGGCTCGAGACCCATACACTTGGGGCTAACACATCGAGGAGTGGCTGAATTTGTAAGCAATCGATGCCAGAAATTGCATCTTTGGTCCACTATCTCCTGGATGACTTGTGACGGGAAACACTTTATTGTGGCGGTGTCTAAGCCAGTTTCTGGCAGGAAGAAAAAGGTTTCACTCTCTTCACAGTGCATCTATTGTATGCTATTGAAACAGTGAACTACAAATGTGAGAACAAAGCGGTGGCTCGCGCGCTGTGGGAATGGGCTTCTGATCGACAACTTTTTCTCACTCTGGAGAAGTCGTCTGCTGCGAAGCCAGTCAAATCGAAGCGCAGTACTTTCTCTCGGACTCACACCTTCAAATTTTCCGGTCGTTGTCGACGCGAGGTTCTTGGACGCCCGAGTTTGGCAGCCACTCTGCCCATGGATATCAATTTATCTCAAGTAGAAACACCAGAAAATCTGCTGGAGAACCAAACACAGTCAGGAAATCCGTGTAGTATCAGTATGGTAGCTTTACCGGACGATTCATTTACACCTGAGTGTCGACTGCGTACCATCGGTGAATTGGACACTCCAGATGAGTCGAAACCACTGATTGGAAACGGTGTCACTACTTGCGAGATTCCTCCGGAACCCGCCGTTGGTGTGAATCTGACAGAAGCATCCGCCCAACAAAACACCGGCTCTATGGGCCGTTCACAAATATCCACTCTCCAGTCAGTCGTTTCGGAACCCCTGAACAATCCAAGCCAGTCTCGGCGTCCGTACACGCCTGCTGGCACGCAACCCAATTCGAACGAATATGGTTCAATGCAGTTCAAGTCGCTGGGTAGTAGTTCGGAGATAGGACCTCGTCAAGTTCACCCGGACCAGTTAGTTGAATTTTTCAAAGATATGCCGAGGCGTCGTTATGCTCCTGAGGCTATAATAAAACAACGCAGACTGGTCAAATACCAGACTCGTCTGACCGCGTCCACGCGTCAGCACTCGGACGTGTTTGATTCGGACGATGAGGAAATTGAACTTACTTCGGAGTCAGCACTGGCTGCGCTTCAGTCTGCAGCCGAAGCAGGCAGAGCTTGGGCAGCGGAAGCAGAAGCGACTGAACATGCGATCAAGGAAGTTGAAGAAACGCAAGAAAATTCGTTCCTGTCGTGGTCTCGTTTGTTCACTACCACACCTAAGCCAAGTTCCACGCCTAATCATAGGCTAACTGCACCGCGAGACAATACTGCGAATGTTGCCCGTCGATCGGTCGCGGACGACTACCAAAATTCGACCGAGAAGTATGATGATGAGGATAGCACGACTGCGATATCTGGTTGGCGTCTGATGACGTTGTCCGCAGCATTCCTAACGGGCGCCTCACTTGTTGGCCTGACAGTACTGCTGGAGACCGAGATCCATTCACCACTTACGGCAGCGATTCGCAGTCATCCATGGCTTCTAGAGTTTGACGCTCGCTATTACCGTCCGTTCCGATCTGCTTTGTTTAGCTGGTGGCGTCGCTAGAATTCCTCTTCTATCCGTTCTCCGCACTGTGGCCTTTGCCCGAATGTCTGTAAAAACCCAAAGTATTTACGTTAGGCAGTTGCAGATTGCATTTACCCTCGCTTGTATGTGCGTACGTGGATATATGCTTGTATTTATCCTTTTAACCGTCCTCACTCATTCGTTATAGTGCATATTTAGGTTACCTACCTTGCCCCGATTCCATGAACTTGTTGTGCCCGACGTATTTTTTACATTCTATCATTGACGTGTCTTCGTTGTAGACTCCGTAGTTCACATGTGATGCACCAACTAGTCATCATCCATCTACCGTTTACTTGCTATATGATCTTCTGTTGTCTGCATTTGTTATTCCATTACTTTACGGTTCCATTACATCTCCCTCCACATTCGAGCACCACAAACTGGGCTGCTTTGCGCACTGTAGTTATGAGGCTTGCTTTTGGTTACTTATTTTCGCTCTGGTTCTGGACTCTGTTTTCCACCGGACGAGGACAGTACGTGAAACAGTTGATTAATCTCCTCGTCCGTGCTGTTTCTCGAGATCAGAACATCACACAAAATTGCACACACATATTTGATAACTTAGCCGTTTCAATAGTTTATGGGATCCTTGTTCATGCGCCTGGATAAAATCACATCTCTACAACAGCGTGTTTTCATCCCTCCTTCCCAATCCGGACACTCACATCCTACATGCATTTTTCTTCACATTCGTTTTCCGTTCGGATATTGCAGTCAATTTCGATGGAGTTGTTTCTCTATAGTTCCTTTATTTACTATCTCGATTTGTTATTTCCTGGTATCACTTTTCTTTATTGTAGTTACGGAGCAGGGATTTCTGTTCGCTTCCTTCGTCAGATTCCGAGATAATTGTGTAGATGATTTTGAAAGGTAACCGATCGTTTCTGTCGATGGTTGTTCTAACTGTTCGTTCTTTTTTCTGCACTTACCTTGTCGCAGGTTTCCATGGTCCCTAAAGTGCATGGTAGAAAACGACCTTGAACCTCATTTGCTGTAGTTGTATATTGAAATAAATTTAACGAGCCGTTCACGCTCATATTCATGTGAG
>STRG.46268.1
TCGTTATGCCCTTGTCAGATGTAAATCAAGTCACAAATAGTCTAAATACACTGCAACTGAGGGAATTATCTAACTTGTCCAATTCTGTGCAACACATCAACACTCTTGGCAAATCAAACAAACACGCTTCAATGTCTTCATCATCGTGTGTGCTCGGCAGGCAAGGTAATCAGAATGCAGCGGCGCTTTCTCCAGAAGAAGGTATTGTCAAATTGCTTGAACGTACAAAATATACTTTCGTGCAAGAGAATGGTCAACGCCGTTATGGACCACCGCCCAACTGGAGATCTGAACCACCACCGAGAGGTTGTGAAGTATTCATTGGTAAAATTCCACGAGATTGTTTTGAAGACGAACTGATTCCTGTTTTTGAAAAAATCGGACCGATTTATATGTTTCGATTGATGATGGAATTTAATGGATCAAATCGTGGATACGGATTTTGTGTATATACCAATCGGGAAGATACGAAACGTGCAGTTCAAGAATTAGATAATTATGAAATTCGAAAAGGCAAAACTATTGGCGTTTGTTTCAGTGTTGACAACTGTCGCTTGTTCGTCGGAGGGATACCGAAGAGCAAGACACGTGATGAAATACTCACAGAGATGAAACGAGTGACCGAAGGTGTTAAAGATGTGATTTCATATCCCAGTGTAAATGATAAAAGCAAAAACCGTGGATTCGCTTTTGTCGAATATGAAAGTCATAAGGCTGCTGCAATGGCCCGACGGAAACTCATACCCGGAAGGATTCAGTTGTGGGGTCAACAAATCGCAGTTGACTGGGCTGAACCGGAACGAGAAGTCAATGAAGACATCATGTCAAAGGTTAAGATCCTCTATGTACGAAACCTCATGGTCTCTACAACTGAAGAAAGTTTGCGAGAACACTTTATTCGCGTGGCCGGTGGAGACGCCAACTGTGTGGAAAGAGTCAAAAAGATCAACGATTATGCCTTCATTCATTTCAAAGAACGGGAACAGGCTGCAAAATGCTTACAGGCACTGAACGATACTACTCTTGAAGGATCTAAGATTGAAGTCACATGGGCGAAACCGGTTGACAAAAATGAAGTCACGGCCCGACAGCAGTCTACTAGAGCTTCCAGCAAACTGATGAACGAGTTAGTGTTGGGCAAAGACTTAAGTATCAATAATTCGCTGAATCCAGCAGCCATGGTTGCAGCCACTGGTCTCTTGCCCCCGCTTGATTCAACTTTGCCGTTCATATTGTCGTCCGTTGGCCAGCAACCGCTGGCGCCGGACTTGTTATCGATCAATCCGGCTGCTGTCGGTACAATGGGTGCAGCAATGAATCTGTCTAGTCCCAACGGTCCGCGCACGAATAGTGCCCGAACAGGGAGGCGAAATGCTGCAGGAAGTCGCAGTGCCGGTATGCAACGCGATCGTAAGCATCCAATAGAGAAACAACAACAACGTCAAATCAATCCGTTCATTTGTTACGAGATCCTGGAAGAATTGGCCAGACACGGCGAATGGGGGCCACCTATCTACACGGCGACACCAGTTGAGATGATTGATCCGACAACTGGTGCGAAACTTCAGTTTTTCATGGGTCAAGTGATACTGCCCAACCTAAGGTTGCAATACGCTGCACCTCGCTATTACAGTTGTCCTGAAGAGGCAAAACTTGGCGCGTGTGAGGCGGCTATACTCAATATTCAGTACAATCTTATGATGCCTGGCGACGCATTTACAGGAAACTACATGCTACCGGTTGGCTCAAACGTTGTGACCTCTGCGCCAGCATTTTTACCAATACCGCTTCAAAACGCTGGTTCGAATGCAAGTAATGCTCTGGGTCTTTTACAGACCCAATCAAATAGCTTGCCTATTTCTACTCCTTCCAACATCTCTACACAAGCCACAATTGCTCTGAATTCATCTGTTGTCTTACCAGACTGTCCATCTCATCTAGCTATGAATGGATACGAGTATTCACCGCTCATTCCAGGCTCTTTGGCTACAACGAACTTGGTCAATCCATATGGTAATCCATCAGCCTATTTGGTAGATTCAAACACAGTCTTAATGGGCTCGAACGGCCAGCTCTCTGGTCTGCCTTCAGTCGTCACGATGCCTCAGACCTCAGTTAGCGGGACGGCGGATTTGATTCACCACGCCTCTATTGGCCAGTCTGGCCCACTGTCGACATCACAGGTTCCTCAAACCGGTCTTTATAGATTGAGTTTACCTGTGCATGCAGTACAGACGCCATCGACTCAGCTGAATTCAGTAACCCAGAATCAGGCAGCGCTACTTGGACTGCTCTCTCAAACGCAGACGCAGTCAGTCCTTCCAAGTCATTCGAGCAGTTCCTGTCCGACCGGATCTGTTTCGGCCGCTCAAACAATTCCCGCCACTGGGTCACAGTCCATCAATGTACCCGCTGCGGTCTAGTCATTATTATCAAAATGAATCGGAATTACAAAGAGAAACACAAACAGCAGACCTTATATGTTGAATTCAGACTGTACCGGCTCAGTAGCGAGCTGCACTTCCTGGTTTTATCGTATCCTGTACACTGAGGTCAGTTGCTGGTTGTGACTTGAACCACTGGTACCAATAGAAATTTATTCTACGTTTGGGTACATGGCTCAAATGTAAGATGTGGTAAATGCATACCCAACCTCTTTCAATGTTTTCATCTACTTGTTTTTTGTCATGCTTTACGCTGGTGGTTGACAACTTAAACTTCAGACACTTCCTTCTCTTTCTGTGCATGCACCATTTTTTTTTTCTTTTATAATCCCTTTTTTAATTTCATCTTGCCAGCAAATCGTATAAATATGCTCTGCACGCATCTCGGTTCATCACTGATACCACTTGATGACAAACAACCGTATTAAACACTGCGTGGATGCAGACCATCCTTCATGCTCCAGGTCCACCTTTGTGGAAGACCTAAACTTCCACTGACTTGCCACATCTACTTGCGAGCCTTTTTGGATCGCGAGAGCACCACATCATTCCAAGATGTAACAATTTATGAATAAGCAAAAAAACCACGACCATGTTTGTGTCACCGATCCTGCGTACTATTCCCCAATTAGTGGGCTTGACTGACCGCCCAGTTAAACTTGCACTGTTAGTCGACGACGAATCCGCAGCTCCCTAGATACATCATCTCAGTCCCATTTTTTTCTTACTTCATCGACTAGTCTCTCTTAACATCATGCCGAACAACTCATCATATACAAATTATCAGTAACGCCCGACTGTATTCGTCACGTTTGTTCATAGTCGAATTCTTCTAACAACATCTGTTTTTATAAAAAACAACCTTACCACGAAAGTACATCTGAAACTCTATCGTCTCATAAACTAACTTGGCAGATGTCTCATTATTCTTGTCTCGTGATGACAAACCATCACACCGTGTATTCACAATAACATTAAAAGCGTTGACAGTAGTACCCTTACGAAACATCTTTTTAACATCTATTTATTATCGCCACCGGTTTCATGTCCTTGTTCTTTTACATTTACGCACATAATGCACGCGTAACTTGTCACTTGATAAAGCATGCAATTGTGGTTGAACAAATGCCTCCATATTGTATGTTCTTGTACAGCTTCTATGTGTTTTCTGCTCAAACATGTCGCGATTCCCCAACCTTGTGTGACTTCACTGGTATTTTCATGTCTACTCGGTTTCCACCTTTGTCGCGACAGCTCCCGTCCCATATTAGTCTTTCTCTTTTTTCTCTCTTCGTTTCTCTCAACAATGGCTAACTTGTTTCATAATATTCCTCCATGGTTTGATTCCAATACGCATGCATCCTCTCTGATGACTCATCCCAATGACTTAGACACTTGGTATGGATAACCGCCAGACCATTGACCCTGTTTCGTCATTTTTTGGCCCAGAGGCTCTGTAATCGAACCTGACTGTACGGTAACGTGTCTACTAAATTGCTTGTTCTACAG
>STRG.52239.4
ATAACTCGACATCATAGTGTATCTGTGAGATCAAAGTTTCGTGTCAGGGGGCTTGAATTCTTCGGAGTTGGCAACGGTTCATCACTCATTTGACTATGACTTTTGCCGTGAATATGATGAACTTGTGTCAACTCGAAGCAGTCCCTAGGTACACAGATAGACACCGAGTAAAAAAAAGCAGAATCTACTCATAAATGACCGAAACTAAATTATTCCCGAAAACAATGTGTCAACAGATTAGGATTCGTGAAATCTGAGCAGCCAATAAAAGAGACCTAGTGGTCAACGAAAAGATCAGATCGATTAGCTCCTATTTAAAATTCGCTGTATGAGCATTGGAACTGTTTTTTTATTCTGAATACACTTGTTCATTTTGCTCTCAACCAATCAACTCAGTTTGAAGTTCTAGCAGTGGTGAAGCTAATCGGTTTTCTATCCTGATTTTTCAAGACCAATACCATTGTCCATGTTCGCCTAAGCAAATTGATAAAGTAAGCGCAAAAGAAACCAAAGTCTTCATGATTTTCTCTTAATTTCCGAAATTTGTTTATGGCTACGGAAAAACCATATCTATCCGTGAACGATCTTGGCGAAGGCAACACATTGTGCAATATCCTATTGATTTGCGTCATGAGGTGCCTTTGAAATGGGCGTATTTCACAATTGTGTGTACGAGCCTTCGATTGACTACGAATCGTAAGATGCGCGCACATGGGCACCCAGTGCCCAGTATGTATTTGCTTCAGCATGTCTGTAACAGATACTTCGGTGGATTTTTACCTCGTCTCTGATTGGCACCCAGTGACGGACAACCTAACCCGTGCAACCTACCTTCTTTTCCTCATCTATCCTTGGATACAGACAAACTGGGTGCACACAGACTGGGCATACAGACATGGATGGGATAACTGTGTGTATTTGCCACATCTGATCGATCGCCTGATTGATCGGTCAAATGGCAAACGTATGTGCAACGTTCACAAGCACCAGCGCGATCGATCCCGGTGCATCCAGCGTGCCGACTACCAGTACATACCTTTGTGCAATTGCACTAGACCATTCTGAGAGGTCGATTGAGGGAAACCAGAGCGGAGGCTGGGCAAAAGAGAGTGAGAGAGAGAGGAGAAGCGCACCCAGAAATTGCACGGGGATTATCAATTCTCAGTGCATTTCTGATATCCTCAGGAGCGGGTGGGGTTGTCGATAGATAGACAGATGGTTGCACTATGCGCGCGTGCAAACATAGTGGGACGGACAGACGTTGTTTGGCTCAGAGCGGCTATTTGACCTTAAGTCAGTGGTACTTCGAGTCCAGTTTCGTCTCGGCCATCTATCGTTTACATTCAGCCTCCTTCAAAACCAAACAGAACCATGAGTGACGACGAGAGCAGAAACAGCAGTTCTGATGCTTCGGAATCTGAGGAGGAATCTGAGCGCGAGCGACGTGACAAGTCAGACGATGAAGAAGCCAAAGAGGAGGTGGAAGCGGAACGAAAGGCTGCTGAAGTACAAAAACTACAGCAGCAACAAGAGGAAGAACGCAAACGTCGGGAAGAAGAGGCAAGGCGCGAAGAGGTTGCCCAAGAAAGACAACGAAAACAACAAGAAAAACAACGCCAAGAAGCTGAGGCAACCAAAAAACAACGCAAACCTGGCCAGAAACGACGAGGTCTTGGTGGTTTGTCCAAGGAGAAAAAACGCATGCTCAAACAACTGATCATGCAAAAAGCCGCGGAAATCATGAAGGCAGAACGTAAAAAGGAACAAGAGAAACGTGATGAGTACGTGCGAAGCAAGATCGGTACGCTGAACTTGGAAAACCTCAGCGAGAATGAATTGCGAAGCAAGGTCAACCAACTGCATGAACAATTGCGACAACTGGAAGGAGAAAAATACGATTGGGAAGAGAAATTGCGTCGACAGGATGTAGAGATTATCGAGATGACGGTAAAGGCCAACGATAACAAGGGCAAATTTGTTAAACCGGTTCTCAAAAAGGTCTCTAAGACGGAGAGCCATATGGCTCGTTTCGAGAAAAAGGAGACAGGTCACTCACTCTCCTCTTTCCGTAACCAACTCAAATCAACCGGCCACAGTAAATACGCATTGGAAGAGAAAGATGAAACTGGTGGAAAAGCTGACTGGCGTGATCAACTCAAACCAAAAGAGGAGGAGGCTGCTGCCCAGTAGAATACTCGGAACTAATACGCTCTTTTACTTTCTCCTTGGCACATCACCGTTTTTCCTGTACAACCCAAATCTTCTCTTCCCTCGTTCGATACCTATCTCCTTGATATAAATAACCCCTCATTCACGTTCATCCGCGTTCTTTAAGATGGGGTTATAAAGCAGACTTGACATATTTCAAAAAGCTGCTTGTCTGTCGTGGTTCGCTGTTTCATCTCTTACTGGGAACGGTAAAGGGCTACACTAGCCGCTTCATTTTCGATCGTGATACACAAAACACTCTCTTCACAATGACTTTATGAGGCAAAAAATTCCTGTCTCCTTTTTTTGCAGCCTTTCTGTTTGAGTGTATGGCGGAAATCCTACATTGTTGCCTCACCAGCATTTGACACCGAGCTACTTTTTTCAGACAGACCGCAGTTTTACGGATGTTTATTGCCATCCTTTTGTTACATTCGACAATCAGTCCAGCCGAATGGATTATGCCTTCGTTTGGCACAACCTACCTGGGCGATGTCTGTATCTGATGTGGACCCAGCTGATGAACTTTCAATACAGCTCGGTTTCCAAGTCACTCTGAGACAGGAGCCTCGCTTGCTTGTCATTAACACTGATATACTTATCTGCCTTGTTCTTCTGACCTTGTCCTGTACGTAACTCCCCAGTGAATGTGAGTTCACGAAGACAGAAAGCGGTGTCTTGTAGTTCTGAGAAGATCATGCAGTTCACTGTTTGAAATTTTCTGACTTCGTATCCTCGAGGATATAATTGGGTAATCAGCGGGAAATTCTAGATTTAGTTTTGACTATTTTACCTTATTCTTTTGATATCAT
>STRG.36766.11
ACCGTATGCGAAATTGGAATAACGGAGTCATAGAAGTTATTGGAAAGCGAGGAACACTTACAAGCGGCTGGATGAATGGATGCAGTGTACGCCATCCACGTGCAGACGATTTGGTGGCAAACCGTGTGATAAAAATTCCCAAAATGTTAAAGCATCAAAAAATGTTGGCTGCTACTCGACCACACAGTGGAGCACTCAATCAATATGTGTACGGTGTCCACTCGGTTTTGTCAGCTATTTGTTTCCGACAACGTATTATTCACAAGCTGTATATCAAGAGTGACCTTAGTGAGGAAAAGGGCTCTCACGAAATACTCTCCAACTGGAAGAAACGGATTGAAAATGCTGCTTCTGAAGCCGAAATACCAGTAGTACAAACCTCAAATGCCCATCTCAGCAAAATGGTTAATGGAAGACCTCATCAAGGTTTCGTGCTAGAGGCCAGCCAGATACCAGTGAAGGCGATCAACCGAAGAACTGTTTTCGATTTGTTTGATACCAAGTCGTTGGGTCTGCAAAATCCATCCACTAACATGGTCAACAGACATGTTAGACCACTCATATTACTTATTGACCATTTGACAGATGTCATGAATTTCGGGAGTATTATCCGCTCAGCTGTGTTTTTTGGCGCTTCCGCGTTGCTGTTTTCTCCTCCCCCTTGTGTTGGTCCTTCTCCGTTGATCAGCAAGCTGAGCGTAGGTGCTTTGGAGTGTCTCCCATTGTACCGTCTGACTGACGTTCCACATGACCTGAAGTTACTATCCAGTGCTGGATTTCTGTTGGTCGGAACGGCAGGAAATACAGGATGCGAAGCGCTCAATCGATCACCTGTCCCTACTTGGCTTCTCACCGGCGATCAGATTGGTGTTCAAGATGGTATCAACCCAAAACCCCTAATTCTTGCTTTGGGCAGTGAATCTAGGGGGCTAAGTGAAGAAGTCTTGCGAGCATGTCATCTACAGCTGCGGATTGTTGGTTCACAAGAGTCCATTGTGTACCCGAATGACGATCGTGATTCACTTCCTTCTTCGTTAAATGTTGCTGTGGCTGCCGGGATTCTGCTTTATCAACTGACTTACCTGCGGCATGGACCTGACGCCACGAAATCATGTTTTTATTTTCAATGAGATCGAAAATCTGCGCTGTGAAACTGCTGCGGATAATCTTTTGAGCAATAAATTTGTGCAGACACGAC
>STRG.37626.3
ATCTTGCCGACTGCCACGAAGTCCTAAAAGCTGAGCTTACCTGAACTTAACCTACCCTGATCGAACCATTTCTGCACATCACTCGCCAATCCGGCATAGTGAGCCACCAGCCGATCCATCAGTTGTTACCCACGAGAACAAAATGATTGCATGGGAGTTTCCCATTGGAATCATTAGCATGACTCCGCGGTGGTTAAGAATGTGTATCCATAAATGTATTTCGGCGATCTACTTGACACAATTATTTGCTAAATGGTGATCCTAGTGACGTAATTTTGTTTTTGCTCATCAAAACCCAAAAACGCATTGTAGTGTACTGGTTTTCACAACTGGCAACCTGGAAATGTTTTCGTTTATGTCGGTGCTACATAAGGCTGCTCTCTGAGAAAGGAAAACCCTGTTATGTTTCAATCGCCGAAGACTTCATGGTTGTTGATCGGCAAAAGGAATTTTGTTACCCGACTTCCGAAAAGCCCATCTACGATATATGCTCAACTGGTTGAACAGCAGAAAATTAAATGCGATCCGGCACAGCAAAGTGTTCTCTTACAGTTTGACAAGCTTTGTGACGAATTGGACGAATATGATAAAAATCGTTCATTCCTCTCGATTTTCAGTAAACCCAAAACACCTTTGGGTATATACGTGTATGGATCAGTTGATAGGATGTGGAAAAACGATGCTCATGGACTTGTTCTATAATAATTGTCTATTCAGTGCAAAATCCCGGACACACTTTCATTCATTCATGAGGTCCATACATGAGAATATGCACAATGCTCGCATTTCCGCAACACGAAGCAAGCCTTTCGATCCGATTTCCCATGTTGCGCAGTCTGTGAGCAATCATTTCAAGCTGTTGTGCTTTGATGAATTTCAGGTAACTGATGTCGCGGACGCCATGATACTGAAACGGCTTTTCGAACTTCTTTTTGTTCAGGGAGTGGTAGTGGTAGTCACATCCAATCGTCCACCGGATGATTTGTATAAAAACGGATTGCAGCGTGTCAACTTCGTCCCATTCATTGACCTACTTAAGAAACAGTGCCACATTCTTGACTTGGATAGTGTCACGGATTATCGGCGTCATCTGTCAGTCACAAATAAACACGACGATTTTACAGTTTATTTTGAATATAAAAACACTCCCGATGCAGATAAACGACTGAAAGATTGGTTCACAATCCTAGCTGAGGCTGATGGACATGTTGGCCCTCCGGTTCCCACCACTGTGACTACGTACGGACGTTCAGTGATCTATCCTCACACAGGTAACCGTGTGACGTTATGCTCTTTCGAGGAACTGTGTGATTCGCCTTTGAGCGCAGCAGACTATCTGAGTCTGGTCGCCCGATTCCACACAGTTCTGTTGCGCAAGGTTCCACAACTTGGTCCGTATCGATTGGCCAGTTTGAAACGCTTCACCCATCTGATCGATGTGCTGTACGATAATCATGTCCGCATTGTGGTCGCTGCGGAACAGTCCATTTCGCATCTTGTTTCACATGAAAACCGATCTTTGACCGATATAATTGCGGCAAATCGGCAGTTGATTGATGATTCGCAATTGGACGTGACGAGTGGCGCCGGTAACGCATCTTTTGTTTTCTCAGGTGCCGAGGACATGTTTGCTTTCGCACGCACGTTGTCTCGTCTGGAAGAGATGCAGACGCTCACCTATTGGAATAACTCAGGACCGAATCGCTAGATATTTTTATCCATTCTGTTGTCTACTTTTTTGCATATCCACCAGAGTATTCCTGTGGAATGCTCTGTAGATTTTAACGCAATCTTTTCACCTTTGCCTTTTCCGATCTGTCTTTCCGAGGAAACAAACTAGCAGCGGTTTCTATTTGTGCCAGTTTTTACTGTGATCCACAGATTTTGTATGGCGTTGTCGTTTTGCGTTTTCTGCATTTTGAACTTTTGTTCATTTTCTTGTGCTCTATAGAACATTAGACTATTTG
>STRG.37264.1
GAATGGGTGGAGTACGTGGTGAGTGCCGCGCTTGGGTTGCCAGCGTGTGTGTGTGGCTGACCATTGGTGTGTGTGTGTGTGCTGTCCACCTAGTAAACGTCTTGTGCTCCGTCCACTGGTGATGTATTTTGTGCTCTGTTCTAACGCTCAATTTGATCGTATCAGATTCGTTATGCGTCCTGATTGTTCAAACATTTGATAACAAAATCTATCGCAAGCAATCACTGCCTTGGAGCCTACATTTAATACACCAACTGGTCGTGTTCACACCATGGGGACCTTTTTGGAACCCGTGATGAGCTGAAACAGCATTGCCTTCGTCTCCCTTAGCTTGTCTCGATCTGTTCTCACTGAGCTGTTTGGGAGGCGGAGGCCAGTGCAGAGAAGTGTACTCAGATCGACGTAGTGTCCATTCTGCGTCCGATTTACTTGGCACCTTGTGAAGTCACCAAGTGCCCATTTCACCTTGGCATGTCTGACACCAGTACAGCGCAACCGACCTGGCATGGCCTTTCAAATCGCTTGACGAGTAGTTCGCTTTCGGTCAAAGAATTTGTTGAACTGCCTCTTCTATCTTCATACAACAATGCTTTCTTGGAAACCATTACAGAAGAAGGTAGCGAATTTGAACCGTCAGATGACGGCAGTGCCAGTTTTGAGCAAAGTGATTACCTACCGTTTGAATCGATACGGGTTGAGCAAGCTACTGGTTCGTTAGTCCGAGCTGATCCTTCGTTGATGATCGGTGAACTGGAGAGTCCGGACTATGAAGAAGTATTTCCACTACCTATACAATCGTTTCCGTCGTTTCATAAGGAGCTCCTAGACTATTCCAACTTATTGGTTCCATTTACAAAGGCTAACTGTTCGGATACTTCCATTCAAATGCAAAATGGGAATCATATTTATGCGAAAGATACTGTGTCCCTGCAAATGAATAAGGATCCGGACACACTGAAACACCAGAGTGAACTAGTGGACGACAACACCAAAGAAGAGAACAACAATGATGAACTAATCAAAACTTCGGATTATCAAAGTTACGATGAAGCGGATATGCCGACTGATGGTGTAGACGACTGGGGTGAAGGATTAGTATTGGATCAAACTCCCGGTCGTACAGAGACAGTCAAACATGTAGCATCATCTAAGTCCTCCGGGGAAGTAGTGCATTCTTCGGATGGATGTGGAGTTTTGTTTCAATCATCGGATAATCCGCTGAATTCAGGTAATCCGTGGATCAACGATCAAGACTTGAAAGAAGAGGTAATGATATTATCCACAGAAGACGACAAAAAATTTGTTTGGAAACTGGAACACAGTATCAATTCTCAAACTGTAAATCAAGCATCTGTGATTCCATCTCCTCAACGGAGTGAATTTGGATTCTACCTTCCACAAAAGACACCAGAGAATTCTTTCCATTTCTGCTCTGATAGAAATGATGCACCTGGAAACATTGCACTCAAAAAATCGTCAAACAAGACTGATGAACCAAAAGGAAAGTTAAACGATTCCCAACTTACTACTAATTACGAGGACAATTCAGCGAACAGTAGCGAAGGTACAAGGACGTTGGTGGAGACTGTCAAAGCTCCGAGGCATTTTATCACACAGACCAGTTCGATACCCGCTATTCCGCGTCCTATCTTGCCACGAATTTGCAACTCAGATATAGCCAAACCTCACATGATGGACCCTGAACCAATCCCACCACCAAAGCCACAATTTCCTCGTCATGGGTACCCAGAATTATTATTCGGGCAGGTAAAATGTTTGCAAAGTTCTTTTGGTCTGACCATGGCACCAGTAACATCTGCGTCGACATCTGCACGACCACCACTTCCTCCCCGACCCGGTTCGAAACCTGTCATGCAAAATGTGAACTGCTTTTTTCAGCCAGCTCTTTCCTACAGAGAATTACTGTCAACAACACATCCGGCTGATCAGACCACAATTCAGAAATGTCAATCATATCAGTCTGATTCCACTGCTGTACAACTGTATGAGACAAATACTCTAATGGATGCCACAACGATGCAGTCATTTGTGGATCATAGTGGTCCCACATTCGGGTCAAACTTGGGAAGGATGACGAACCCACTGGCATCTAGCTATCCTAGATTCGGTGGGAATTCGACATCTGATCGTTCAGCGTTCTTAGAATCTCAGAAAAATTGGTCCTCAAATTCCTATTTCGGTCAGTCGTCACAAGGATTCTCCGGAAAGACTTGCGTGTTACAAGACCAAGGGGAAGTACTAATTGAAAATCCAGCCTACATGTCTACATTCTTCTCTGAATCCAGTAAACAACGAGAAGAAACATCTGTTCACGCCCCGTCAAAATTCATTTTTGGTAAGAGTCAACCTGTTACATCCAAAATTCAGTTCACAGATGCTAACTCTGTACCAAGTACATCTACCGTGGAAAGGAACACGTCAAATGAATGTCCACTCACTGAAAGATCATCAGGAGACTACCATTCGATAAATCCAGTTACAACACAAGTACTACCACCCTCATCAATACAAACTGAAAGTCAGTCGAAGAACTATCCGATTTGGATCGCTAATTCCACTCCGTTGGCACATTACTATGCATCACACAGTGCCATGTCCGGTACGGTTGATCAGAATGGGACAACAGTGTCCAAAGTACCGGAGCTCACCATAAACAGTGCCCTTGACGACCTTTCTTCTCCTACGGAGGAACTTGTTGTGCAAGACAACCCAAACCGATTGTCAACTAGAACAAGTTTGACAAATTTACCCGGTCAGAGTTTGAAGTCAAACCCAAGACCAATTCAGCGCTCATTTGCTGTCGTCGGAGTGAGTGAACTACTGGCGAAAACCGACGAAGAACTCAATCAATTTTTGCAGGGTGCAGAAAAAAAGCTAGTCAGTTCTGGACCAGATTTAGCGGACGAACTGAGTAACGAATCCTCGGGAAACCAAATTTCATCTACTTCTGGTGGTCCTATGGAACACTCGCCCGTACGAAGACGTTTTCAGTCAAATCGAATTGGACCGGCTGTGAACAGGCAATCTTTTGATTCTGTGGAGACCGAAAGTGACAGTGACCATTTGGATCGCCGAAGTTTCTACGACTATGGCTGTGATGATGACGATGATGATATAGAAGAATCGAACGGAAATGATATTGATGAAGTGGTATCAGAGGTGGAATTGCACGGTGTCCGGCGAACTATTAGTGCAGGTGATCGTGATGGATTTTGTGGGTCTAAACCACTCACGTCTGCTGAAACCGATGGAATTCTTTGCCAGTTAAAATTACTCAACGAAAACACACAGTTTGTATGGTCAGATAGTTGTCCCGTGGCTGCAAGTTCACAGGAACATAAGTCGACCAAAGAACTGGATTATACAGCGTCACAGTCGGATATGCCATTCATTGATAGTGATTCGTTTCAGAACGAGCCGTGGAATAACGGAATTGGTGGTGCGGATGTGTGGAGACTAAATTATTCCTACAAACCTATTCGAGCCAATTTAGATGAAGTGACCCTGTCTTCCGATCGTACATCAAGCAAATTATCCTGGGGTAGTACAAACGCCATCAACTACCTGTCTTTGATCAAAACCCCGTTAGCACGCGGCGATTCGCGGAAGCTGATTGAAAACGAGTACGATGAAGTCGAACCGGACGACGAGCAGGGCAATCCCCGCACCCGATCTCGGCGTGCTTCTCACAGTTGCGACAGTTCCAAGCCGGAATCTCGTTTGCAAAAACTCACTGCACCTTGGCTGCAACGACTGTGCGGTTGTGTTCGACCTTCTCGATTTCGACGGAAAAAATCCATTTGATGATCCTTTCTTTCTCGCGTTGTCGCATGATTTCTGATTGTTTATTGTACATCATTTTTATTTGTAATACACGCACACACTAACGAACGCGCCATTTGAAGTTGGAACCAATGTGCACTAAAAACAGTGTATCGCAACTTTCAATGTTCTCCAATTTCTCACTCGATTATGCAATTAGATATTTCACATTTTACGGCACTTCTCGTCCATGAATACGCATATACATACATACACTCCCCTAATGCACACACACGACATATGTCACACAAACACACTCACAAACCCAGTCAATTTTTAAATTAATAATTGGAACAAAGTAAATAAATTACCCTGTACAGTTTAGATCGATGCGCTCGAATAAAACACGATGCATGCCTAGCCTGCTTTCGTCAAAACATATACCCCATAAATATCACATCTACGGACAACATACTTCATGATCGGGGTTAACTTTCGCCATTTCAAAGCGTTTTTAAGGAGATGCATGAACTCACTGGAACACACACACACACACACACACACGCACAAAAACTCAACTCTGAAGAATAGGATCGAACAAGCACGCATACGCACAGATACGTCATTCAGCTTTCACTAGTCCCTCGATCCCGCATCTCCTTGATCCACGCGTCATTTGTTACCGGTTAGGCATACAAGCATTGTGTCCAGTTCGGGAAGCTTTCGACTATCTCTTTGTTTCTATCCGTTTCTTCACTCCATTGTACATTACTACTGAGTACTATTTTATCACATTTGATTTGACTTGTTTTTCTACCTTCTGCACTTACCAATGTTTAACAATAAAAACACTGGGCAGCCGTTG
>STRG.12306.4
GTTATAGTTGCCCGTGGGTGTCACCGTACATTTCTGTGCCAAGCATCTCTTAGATTTGGTTGGACTAAGGCAAACCCTGGTCAGTCATGTACTGCCAGCCAGTGTCATATTTTGCCTCCACATTCTAAGAAATTCAAGAATTTCACGTTTCGAGGGTTTTGAAACCAAACTAACAGAGGTCAACACCGATCACAGTGTGACGAAGACTATCGAGAGAGCGACGTACCCTTTGTTCAAGCAAAATAATATTCGATATATCCGTTCACCCCCGGGGCGATCAGGCGTACACAGTAAAGAACACGGATAGGAGCACCTACAACCAGATCGTTCCAGGCTGCACCGACGCCAGATTGTCAACCTGCCTTCACAAAGCACTTAATCTGTTGCATCAGACTGTGACTGCCCTCACTTAGCCAGTGAGGATTGTGCGTACAAGCTCAGGACGTTCCCTATAGGCCTCGTACCATCCCTTTTTCTAGCTGCCTGTAACCATTGACTCCGTGGAAAGATTTGTTCCGTGCACCTAGTTGGTCGTTCCATGGTCTCCCTCTTACGGCTGTCTGGAGGTCGGTGATCAAATCCTTGACATCGAAGGGCATCTGGATACTGAGCTCACTTGGCAAGAAGCCGAATCTCTTGCCTCACTGAAAAGCAACTATCTTCGCTTAGGAATAAGACGAAATTTTCCACATTTTCAGATTACCCATGTTCAGCAATCAGTATATGGGAACTCGTCTCGCATCCAGGAGTTTACCACGTTCAGTGAGCTCCGCGGCGTACCAGAGTAATGGACCTTATTCTAGACTAAATACTTCCGAGGTACAAATAAAGCCAATAAACGCTCGACCGGAGGAGCAGGACAATGAAGAAGTGGACTACAGTTTCATGAATTTACCTGTACGGGAGAGACGAAAGTTATTCCTCAGTGCTGAGAGACCGCCAACTTTTCGTCCCGCGGGAGCTGACTCTCTTACAATGCCCAGACCTCGAGCTGCATCCAGGCCACCACCACAGTCACGCTATGAGACCCAGTCAGAATATGGTGGAGTTGTCGAAGATCCATTTGGTTGGGAACCCGCAGTCACGCAGACGTGGACCGTGGGCACGAGAAACGCTCCGTCTTACGCGCCTTCTCGTACCACCAGCAGCAGTGGGACGATAATCTTGCACTCTTCTCGTGGAGCGAATAGGCCAATTTCGAACCAGCCTTTAGAAGTGCCGGTTCGACAGTATTCACAATACACGGCACCACAGCGTTCTCCGGCTCCTGTCGAACGTTTCACTCGAGGCCAGTCTGTACAACCGGTCACTATTTACGCGAGACCGCCGTCCCCCATTGCACAGCGCACTACCACCATGCAATCCTGGAAACCACTGCAGGCACCCTCGTGGATTGATGCAGATCGACCTCGACGTCAAGGTCGATTCATCACATCGCATCCGCGTCAGTCCGCTGGACAAACTAGAACCCAAGAACCACCGGAACCTGTGGGGATAACCGACTTTTGAAGAGCTGCTGTTTGCACAAGGAAGACAGGCCTATTTATGGTAAAAAGGGAGAAAACAAGATGATGTACTCCCAGTTTGTCTGATGCAGTTCTGAATGCTGTATCGGCCACTAGTGAGCCTAAAAATCCATGACCTTTCTGATCAATCACACTTTCGCATTTCGTTAATACACACCCTCGCAGCAGGCGATGATGTTCACTGAAAACTATAGATAATTTACGAATTCTTAGTACTTGACGCAAAGCGCACATCCCGGCGCTTTCTGTGCCTGACCCGTGTTGTGATGATCTCCCGGCATTCGTCTCCCATTCACTGACGTTACTGATGCCGTTTAAAGTTGGTACACATCGCGGATAACGTTGTTCGTCCTTTCTCACTAATCTTACTGGACAAATACAGAGTATCAGTTGAAGACCTTCTGTAGTATTATCTGTTTAAGGAATTGTTGTCTGGGAAGAAACAAACAACGTTTTCGTATGAAATTTATCCCAAAGAACCTCGGGACATTTTCATTTGGAAGAACCACTCTTATCTACTTGAATCTGATCTGTCATTGCACAGACTTTCAGACGTACGTACATTTCAGTTAAACCTCTCATATTTCCATATTGCAATTCGCAAATTTGATTGCTATTTTCCATCTTGCTGTACTCCCTGATGAGCATTGGTTTTCTTCGGCAAAATTGTTTTGTTTCTGGTCCATGGAGAGTCACCGAATTTGTCTTTCACTTCTTCTGTGACTCTTCCTATGGGTTCTTTATCGGTCTTTCAGTGGTTCAATTTAACCATTGAATTCTGTCTATTTAACTATTTGTTAGATTAGCAACTTCCCTAGATTTCAAGGCCGGTTGCTTGCTTTTTTGTTTCTGATGGAGTAACTGAACATACTTGTCCATTCGTTTTCTCTACTTCTCTTTTTAAACTCCCGCATAGAGCAGCAAATTTCTGAGTAAATCTTCCATTGAGAACGAACTGTTACCATGATCCAGATTACACAACAAACCCATTCGCATTCGTTTACTCCCATAAATCCACTTTCAGGCATATATTCCTACCCTTCGCAACCAATCAAACACAAGAAATAAAGTACAAAGTACAAAGGGAACGAACAAATGACATTTATTTCTCCAAAAGGGTATCGCGGTTGAGCTCGAACCGCACTATCACATCTCCTCAAAGTACACCTGAGCCTGCTTTTTTGCATTACATATGAACAATCATTGCGGATAAAAAACTTCCCGTTCCTCGTTGAACAACGCTGAAGTGCTATGTTCAAACTCGAAATCCTGCACCCACCCCAACCACAAACACACATACACGCATACACATCTGAATTCCGCGCATCACCTCGGTTATTTTGGCCGTATTGATTGATATAAACAGCCCGCTGCTGACCTTATCCTACTGCCTTTCATGAGATTTCTTTGCCTGCGCTCACTGCTGTTGTCAGCAGAATATCCCGTACCTCGAAACCATTCATTTCTGTTCATCTCCGACCTGCCACAAGCCTGCCTTTTGATCAATACAACCACACCTTTGTTCTAGTCGAATCATATAGTTTTGACTTGTATGAACTATTCAAATATGCTCGTTCTACGTTGCCA
>STRG.1442.5
ATATATGGTGTGCGTGTGTGTATATCAACCACAAGAATACTCACTCCCCCCTTTTCGTAATACCTGCCATGGAAGCTGTACTGTCAATCGCCGTTTATCAACTGTTTGTATTGGAGTGCGACGACCACTGCCATCACCGTCGCCCACTGGATTTTAAAAGACCACGCTAAACATCCTTTCGCATAGTTCTCTGACTTCGTCTTATTGGAAGTTATACCGGACGGCTAATCTGCAAGCTCACCCTCGGAAGTAGGGTTGTTCACACTTGTTCCATATTATCTTTTAAATGTTGTGGTTCTGGAAGTCTTCTCGTCCTCTTGTGAGAATAGTATTATTGATCGTTTTTACTCATAATACCAAATGATTTAAATTACCCAGAATACTTTGTTTACCTGGGTGGAAATCCAGTCGGATAGAATGTCAATAGCACTTTGGGATATTTTGATTTGCGTTAACCGTCGTCCCGGTGTACAGTATTGCGAGGAGTAGTCGCCCAGGGAATTTGCATTTCGAGAATAGTTGAAAATTGCCAGCGAAGAGCATAGAACGATGAAAATCTTTTTCATATGTCTCAGTTTTCGTTGCTGTTCTCGTTTACTCTACGTGTGCAAATGATTTTCAGCTGAATTCTTCTCGTAGATAGCGAATGGGATCAGTGTATTCAACTCGGAGGCTTACTGTTACTCAAACTGATACTGAGCTAGTTGCGTCGTAGTTGTGTATATTGCATACAGTTCCCATTTGTGTTGATGCATTCCTACAGAATGGTGGACTGACCCAGGTACATGGAACTAGCCATTTCTGCTCATATTTGTTCCTTGTTAACAGTATTTCCTCTTGATTATAAACTTGGTAACATTCGATAATTGCAATCTTGACAGGTTATGCGATGGATGCCCTGCGGGCCACATTAGACAGTACAGATGGACAAGTGACAACCGTCAGTAGAACCAGTTCACCGCCTCCTTTGGATATTCTTACTCCTCCTGTCGTAGCTGAATACTGGTGTCATACCCAGGTTCGAGTCACGAAAATGAAATACATTTGGACTATAAGCAATTTCAGTTTCTGCCGTGAAGAGATGGGTGAAGTTGTGAAGAGCTCCTTTTTCTCTTGTGGCCCGAATGACAAATTGAAATGGTGTCTTCGAATCAATCCGAAAGGATTGGACGAAGAAAGTCGGGAGTATTTGTCCCTATACCTGCTGCTTGTCAATTGTGGTACCAAAAGTGAAGCACGCGCGAAGTTCAAGTTTTCTCTGTTGAATGCCAAACGAGAGGAAACAAAAGCTATGGAAAGTCAGCGTGCCTACCGATTTGTGCAGGGAAAAGATTGGGGGTTCAAAAAGTTTATCCGACGTGACGTGCTAATGGACGAGGCTAACGGTCTTTTGCCAAACGATCGATTAACTATCTTGTGTGAAGTGTCTGTTGTCGGCGAAACCCTGTCCGAATGCGGTCAAGTAAACATCCAACCAATCACAGTACCAGAGTGTAATCTACACGAGGATATTGGTAGTCTGTTGTTCAAACAGATTCTCACCGATGTGACTCTGGTTGTTGTATCCAATGCAAATCAGTCGTCCGATTGCAAGTGTCAGACTCCTTTCTCTCTTACCCACGGGTCCAATGCCGGGAACAATGATGTGTGCGGCAACAGTAATAGTAACAACAATAATAATAACACGACCAGTAGCGCATCATCTGTGGCCACAAACACCACGACGCATGTGTTGTCGCGTGCTGATGCAAACAAAAAGTATTCACGGTTCGATCGGTCCGGAACAGATGATGACGCAGATGATGGAGAAGACGGTGATTTGGATGAGGAAGAGCAGGAAGAAGTTGAAGAAACGGAAGATTTTGACGAAGACGATGAAGCGGATGAGGAGGATCCTGATCAAGAACAGGAAAGTGAAGAGCGCGAGGATGATTCACAGGGAGTCTATCGGTCCGCTCGAGTTTCTTGTGCCACCACGGACGAGGCCATTCATATCGGCCTACATCATCATTCTCATCACGCGCATCATCAACAGGTTCAACATCACCAGCAGTCGCAACAACAACAGCAGCAACAGATTGCAAGTGATCAAGGAGAATCCGAGGCCACGCCGCGGTGTAGTGAGGCACCAAATGTGGTTGGTACAGGAACCAACGAACATGTGCCTCCTAACGCATACATGACTAACAATTCTGGTCTTCATTTAGCTCCGACCAGTACAACTATCCCAATAATGACCAAAGGTGTTTCGGTACCCACTGGCACTGCTATTTCCGGTCGGTATACGTGTGCCAACGCGTCTGCTGTGGAGGTGAACATGCCCAAACCGCTAATTGACACCAGTAACCCTCCAACTTCAGTGTCAGGCACAGCGGTTGGTATCAACTCGAATTCCGGAAACGCTGATTGGCGTTTCGCTCCCTCCTCATCCAATTTCACACAGTCTGTTCAACCTGGCCTACCTCCGACGGAGGATCATGAAGCTGCACGTGCCGGCGGTGATGTCAGTTGTGATATGTGTGGCAGCAATTCACTGACTCCACTAAAGTTGGACGGTCATCGTTGCCGAAATTGTGGCCGGACTTCCAATGCAATCCCATCTACTTCTTCCGTTCTTCCGACCACGTCCACTCCATCTTGTTCCTCAGCCAGTCGACTGCATGTGACTCCCAGCACGGCAACCGGAGATATGGTTGGTAGCAGCAGTGGCAACAGTGGAAACGCCACGATCGGCAGTAATAGTATTGGCAATGCATTTCAGTCATGTACACACAGTTCACACGGCGCCTCAACCTCAACCAAAGTGAAGAACGAGTCAGTCGAAGGTATGGTGGAGGCAGAAACCTCGGGTAGTGCCACTCGCGTTCGCCGCAGCACGCGCCGACGCACGACAAATAATAACAACAACAACAGTAGCTCTACTACTACTACTACCAACAGCAGCAGTAATGTTAACGGAAACACCACATCAACCACAACAGCCAATGGGACAAACAATGCACCAACACGATCATCCAGATCCCGTGCCTCACGTGACACAGCTCCGTGTAGCACAGTGACGAAAGCTGCATCAACTACAACCAGTGTAGCATCGACCACTACCTCATCAACACACGCGTCTCCCACACAGTCAGGTCAGACCGCTAGCCTTTTGAACGGTGGATCAAGTGAGCGCCAGAACAAATCGATAAAACTAACTCCTAGCGCATCGCCCGGAGCTGGCGATGCTTCCCAGACCGCTGTGACCACGGCTTCAAATGGTGGCTTCATCCTACGCCAATTTGAGGCCCATAAAGCTATCCTTGCTGCTCGCAGCCCGGTGTTCGCGGCCATGTTTGAGCATGGTATGGAAGAGTCACGTGCGAACCGTGTGGAAATCACGGACATGGAACCGGACACTCTGGCTGAGGTTTTGCGGTACATCTACACTGGTCAAGTAATTAGTTTGGACAAATTGGCCCATGATCTCTTGGCTGCCGCAGATAAATACCAGTTGGAACGCTTAAAAACGATGTGTGAGGAGGCTTTAGTCGAAAGCCTCACGGTGGAGAACGCCTGTGACATCCTCGGCTTGGCTGACACACATAATGCGGAACAGTTGAAGGCCCATACACTGGAATTTATCATGCTCCATGCTCATGATGTATGTGAAACCGAAGGCTACGAGCAACTTGTACGGCATCGTCCTCGGCTCTTGAACGAGTGCTTTCGCAGCCTGGCCTCACAGCAACTCCCTTTGAGATGTTGGGCACGCAAACGGCCAAGACAATCATAATTTTCCGCCAGTTTCCTTTTACGAACTGTTCCACATACGCTCGGTTGCCTCGGCTAGGTAACATCTTGTTTCAGCAATCCACCCGTCACCACTGGAACCATTCATCTACCCACACATTTCTATTGCCGTCTCTCTCGGTCTCATTCTTTCGTCACATCCTTTTTTAGACTTTTTTTCTCCGCTGTTATCACTTTTCACCCAGCCCGCTGATTCATTCGTCTGTCGTTTCACCTGTGCTCCTGTTTGTTCGTATACCATTCACCCATACTCCTCTGATCAGCCCCACACGCAATTATTCGCTCGGGATTTTGCGTGCCCATTGGTCTGTTTTTTGAGGGCATGTATTGAGCAGAAACGTGTCAGTCGTGTCTCAGCCCTTCTTTTTCTCTTTCTGCTATTACAACTGTCATTGAGTAAACTTGCAAGCAGACATGCGAAAGGTATTAGGTACCCGTTCCTCCAACTTCGTGTTGTCTAACACGTGTATGTGAGTTATTTGCGGAGCGCTTCTTTCTGTGTTTCTTTCGTCCTCTTCCTCGCATTGTTCTTCTTTACCTCATTCGGTTTTAATTCACCAGGCTGACGCAGTGTCCTGATTCTTTTTGTCATAAATCACAACCGCACTCCACTCGACTCATCAGTCTGGTCATTTTTGGTCTGAGGCTTTCTTATCGCTCGTACGCACTTATCTTCGACTCGTTTCAGTCACCGTCTGCCCTCCCCTTCCCTCATCATTCTCTAACCCAGTTTTCACAGACTTCCCGCCGTAAGTGTGTTTGCGTGTCTCATGGAAACTAGGATTACAAACGTTGAGTCGAATAACAATCATTCGAGAGCGCTTTTTCGTACTCACCCCTCATCACTCACACGCTACTGTCGTGCGACGCTTGCGGTTTCATGTTCGTAAAATAACGAAACAGTGTTGAAGACCAGAAAGTGAGCAGCAGATGAGCTCACATAGTTGCGTACCGGCTACGAGATCTGATCATCGACTATTCCTGACTTGTGTCTCACCAAACGTATCCAGATCGTGGAACTCTGTTACTAGTACTCGTGCACTTCCACTTCTGGTTCCCCACTTCAACTTGTTCGTTTCCTCGCTCTTTCTTCCTTTACACTTTTTCTTCCAGTCGCGTTATTCACAGTTCATTCGATCGATCGTTAGACGTTTTCGTTCTCGTCCTGCTGTCTTTTTCGATGCACACACGTACACATACCTCCTGGTAATTACTGTTTAGTTTTTTCCTCTCGTCCCACTGCTGAAATTCCCACTCATTCACTCACCAACGCAGGTTATCCCCGGGACTTTGCACATAAACACACCGATACTCTCACGCACGTTCACATGCGAGCACCTTTGCGTACTCCGTCCTCCACGTCACGCGACCCTCCGGAACCTTATGACCGTTTTTTCCATTCAGCCTACGTTGTCCATGTTGGTTATCTTCTGCAGTTTTTACAGGCTTTCTCAGTCGGTCAGTGAAAGCAATACTATCGTTTCATGCGTTTTCTTTTCATATCACAATGTCCTGAATACGGTGGATAGAGAAGAGATGAGCTCGCCGTTGTTTCGATGTATGTATACTTTCGTTATATATATATATACTACTTTCAAAGACGGGG
>STRG.306.1
TTCGTTTTCCATCTTAGGCCGCTGTGGCTGCCCTTGATTTTTGGCCTGGACAAATGTCGAGTATATTTAAAGAATGCTAAATATGTATGGGACCATATACAACCCCCCTACCCACCTTTTCACGTCATCCGTCAAGGAAGTGCCGCAAAATTATGGTCCAATTGGTACAGTCAGTGCTGGGCTTCCAAATATCACTGCCGCAAACCCATCCAATCCCAATCATTGCCAAACTTCTCTAGTTGGGCCAATTGGCAGCCCTCCAAGCAATGGAAGTGGGACGGTCATCCAAAATGGCGGTCAAAATATGTCAATCCCTAACAACGTTGGACTCAACAACCTAAATACAATTACCGCCGCCTTACCCTATGGCAGTAACAACGGTCCAAATGGTACACTTCACGGCAGCAATGGAAACGGAGGTAGTCAAAGTGGAAACGGTTCATCACCCCCGGTTGTTGGTAGTGGGGGAGACGGACCGCCGTTGAACGTGGGAGCAGCGGGAGGATCTGGCAGCAGCGCTGGAGCTGGTAGCAATAGCAGTGGATCTGGCGCTGGAGGTGGATCCTGTGGTGGATCTGGGGGGTCTGGCGGAAGTGGCATTGGAAACTCAGCGCAACAGCATCTTGTTCAATTCGAACCACCCCCTCGTCCCGGTCGTGGCTCGGAGGGTCGTTGTATCAGTTTACGGGCAAATCACTTTGAAATTCGCGTTCCTAAGGGTTTCTTACACCATTATGATGTGTCTATCACTCCGGAGAAGTGTCCACGTCGAGTAAATCGGGAGATTATCGAGACCATGGTGAATTCCATGCATTACCAGAAGTATTTCTACAACCAGAAACCCGTTTTTGATGGCCGTCGGAACATGTACACCCGTGATCCACTTCCAATTAGCAAGGAAAAGGTGGAACTTGAGGTCACGTTACCGGGAGAAGGAAAGGATCGTGTGTTCCGTGTAGCCATCAAGCATGTCTCTGAAGTATCGCTCTTTGCTCTAGAAGAGGCCTTAGGTGGCCATATCCGACATATCCCCAATGATGCTGTCATCTCACTCGACGTAATCATGCGCCACCTACCAAGTATGAGCTACACTCCAGTTGGACGGTCATTCTTTCAAAATCCAGATGGATACGAAAATCCCTTGGGTGGTGGCCGTGAAGTATGGTTTGGATTTCATCAAAGTGTCCGTCCTTCACAGTGGCGCATGATGCTTAACATTGACGTGTCCGCCACGGCTTTCTACAAAGCCCAATCGGTTATTGATTTTATGTGTGAAGTACTGGATATTTCGGATAAGAACGAACAACGCCGCCCACTTACCGACAGCCAACGTGTAAAGTTCACAAAAGAAATAAAAGGCCTGAAAGTCGAGATCACCCACTGCGGGACAATGAGGCGAAAGTATCGTGTCTGTAACGTTACGCGTCGTCCCGCACAAACTCAGTCCTTCCCACTGCAGTTAGAAACGGGTGCTACAATGGAATGCACAGTTGCCAAGTACTTCCAAGAGCGCTACAATATTCGTTTGGAGTATCCGCATCTACCCTGTTTACAAGTCGGTCAAGAACAAAAACATACTTATCTTCCGTTGGAAGTGTGTAACATGGTTGCTGGTCAACGATGTATTAAGAAACTAACTGATATGCAAACATCAACCATGATCAAGGCGACGGCAAGGTCAGCACCGGATCGTGAGAAGGAGATCAATAACTTAGTTAAACGTGCCAATTTTAACGCTGATCCTCATTTACAAATGTTTGGAATCACCGTCAATACTAGAATGGCTGAAATCCAAGGTCGAGTAATCCCAGCACCCAAAATACAATACGGTGGGCGAACCAAAGCTCAGGCCTCACCACAACTGGGCGTTTGGGACATGCGCGGCAAGCAGTTCTTCTCAGGCATAGAGATCAAAGTATGGGCAATTGCCTGCTTTGCTCCTCAACGCATCGTTCGTGAAGATTCCCTGCGATTGTTCACGCTTCAACTTCAAAAGATATCCAACGATGCTGGAATGCCCATTTTGGGACAACCGTGCTTCTGCAAATATGCCACTGGACAGGATCAAGTTGAACCGATGTTCCGGTATCTGAAAAACACACATGCTGGCCTACAGCTTATTGTTGTCGTTCTGCCGGGGAAAACACCAGTCTACGCTGAAGTCAAACGCGTTGGTGACATCATGTTCGGTCTGGCCACACAATGTGTTCAGTCCAAAAACGTCAACAAAACATCACCACAAACTCTCTCCAATCTTTGCCTCAAAATCAACGTGAAACTTGGTGGCATTAATTCAATCATAGTACCCAACGTGAGACCGGCCGTTTTTCGTGAACCTGTTATCTTCCTCGGTGCTGATGTCACCCATCCACCGGCCGGGGATAAAACAAAACCCAGCATTGCAGCTGTTGTTGCCAGCATGGATGCTCATCCTAGTCGCTATTCCGCTACGGTTCGTGTCCAATCACATCGTCAAGAAATCATCCAGGATCTGTATCCGATGGTCAAAGACCTGTTGCTGCAATTTTATCGTGCCACTCGATTCAAACCAACGCGTATCATATACTATCGTGATGGTGTCAGTGAAGGCCAATTTCTCAACGTTTTGAACCATGAGTTGCGTGCCATTCGTGAGGCATGTGTCAAGTTGGAGCTGGGTTATCAACCGGGCATAACATTCATAGTTGTACAAAAGCGCCACCACACGCGCCTGTTCTGTGCGGACAAGAAGGATCAGATGGGTAAATCTGGAAATATTCCGGCCGGCACCACCGTGGATCAAATCATTACACATCCGACGGAGTTTGACTTCTACCTATGCAGCCATGCTGGCATCCAGGGAACATCACGACCGAGTCACTACCATGTGCTCTGGGATGATAACCGGTTCAGCGCAGACGACATTCAAAATTTAACCTATCAACTCTGCCATACCTACGTGAGATGCACTCGGTCCGTATCGATTCCCGCACCGGCTTATTATGCTCACCTCGTGGCGTTTCGAGCGCGCTATCATCTGGTAGAAAAGGAGATCGATAGTGGTGAAGGAAGTCAAAAATCAGGCAATTCCGATGAGCGTACGCCAACAGCGATGATGCGAGCGGTAACTGTTCACCCAGAAACACTGCGGGTTATGTATTTTGCCTAGGTTGTTTCCTACAGTTTCTGATCCCTCAGTACGCACTCCTACATCGACCTCCTTTATCTTTACAGCCAAACGTATACTTTTACTTGTCTTTCGTCTTAGCATTTATTGTCATCGTTTGTGCCAATCGCCCTTGAACGTCACCGTCGCGAAATTCTCAACAAACCTGACCTCGTTATTACTGAACTTACTGCGTGCCGTCTATACAGTGCTGCGCTCTTCATTTCTGTTTGTCTTCAATGAGAGTGTGATCTTTTCCCGTCCTTTTTGGACTCGGAGTATACATGAATTTTTACTACTTTGAAGCGCATAATCAATCCACTCAGTGCCGTAAATTTACTTACAATTCGCACACGTTTTTCACCCAAGTTAGCGTAGTTCTAATGCATCGTGGTCTCCTTTCTCACTTGTTCATTGAGCTGAAATCCCGCTCGTTTGGGACCGTGCCGTACTCCCTCATTATTTATACTAACTTGGTTATACTTCACGTGGAGTTTTCCGCCAGTCTCCGGTTGTTTATTCGTTTTGTTCCCCTCACTGACAATCCTCTGATGGCAAGCATTATTTCTCTCAGGTTTCAGGACTGAAAGCACATGGAATACACTTTTGCCTTAAAATGCGCAAGCTTCCACTTATCGAACGTTTTAGGCGCGTATCCATAAGGCCAACCAGAAACCAGTTAGGTTTAGACGTGGTCGTCTTGGGTGATTGTGGCCAGCCTATTTACCCATTACTGTTCCCGGTCTTTCTCCAGAACCGATTTACTCGAGTTCTTGGAACCGAGCGGGTTCAGTTTCTTCCCCTCCCATCTTCATGCATGTCTCAAGACGATTATACAGTGGTTGTGTTGCTTTGGCTGTGTTGCCTCATTCTTGTATGCTGCCGTTCCGCGGAGTCACACACGTAAACAACCGACTCAGGCGCAACCGCCTTCTGCTGTTGTGTGGTTCGTCGTTTCTCTGGTGGTCCACGAAACGTGCAGCTCAGCACACAGTAACTTCCCATTGCATACTATCCCACATACACACGTCAACCTCTATCTCCTGTCTTGGCCGCCTGTGGATATGACCATTACGCCAGCAGATTCCGAGTTATGAAGCGCACCCCTCTCAAAACTGCCAGTGACAAATCCCGTGCTATTTGCCTATCCCTGAACCTTTGGGCCCATTTTCTTCTGTGGCTGTGCTACCCGTCCAGCTTCTCTCTTTATTGTGTACCTTGATCCCGAGGGATGTTGCCTGTTTTGTTTTTGGAATGATTATCGCGTCTATTCATTCCGATTAGGAGACACAAATCATTTCCACTTCATAGACTCGTGTACAGGATCGGCGTCTAGTTTAAACCCTAACCCGTTTTCACTGCTGCTATTCGTTGTACTCATATTGTGAACTACAGCTTAATGTGTCACTCTTTGTACTTATTATTATATGCACTTATACACTTACTGCATCTCTGTACTGTCGTATTTGAATATCCGCACCCCATACCTCGTCTTCA
>STRG.7181.3
GCAAACTGAACTGAACTGAACTGAACTGAACTGCTGTACACTTGCAAGGTTGTACGCGCCACACTGCCGTTCTTCCTGTCAGCTGTTTATGGATGGGCGCTTGCATAGCAATTTAATAATTACCGGTCGATGTATTTCTGCAGCTGTCAGGCTTTCAATCAAAGTTCAGTTAAGTAAACGAAAAAATTCAGAACTGAATGAAAAATCCAACACTGTGGAAGACTTCTTAGTTGCTTTAGAGAATCTGTTTTACCATGGAGTGAAATATGACGGCGAGACCTCTAAAATAAAGTGGAAGAGTCATCCTTGGTCTCTCTTTAGTTTGCTGTTTAACTCAAGACCATCGTTTGGCGTCCACATAGTGAAGGCCTTGGATCATATACAAGACAACTTTTCCAGACCGATACTATCACGGCGAAGCCCTAATCCGAAGCAGTGACTTGACTGTGATAATAAAAGATGCTGTTCTTTTGGATCAGCTGCAATACAGCTTCGATTTGAAAGACAGTGAATGCAACTACAACGGTGTGCCTCCAATCGACTATTCGGTTTACATTTATACGGGACAACCATTGGATACCAGTGTGTGCAGCACCACCAGCTCTTGTTCGGGACTTATGAATCGACGTGATCGGGAAATCCGGTATCTGAAAGATGCACACAATAAAGCTTTGGAAAAGGCGAATCGTTTAGAGCAGTTGCTTGCTGAACGGGATGACCAGTTAAAATTCCAAGCGGACGCATTAGCAGCAAACAGTGAACTTCGGCAGGATTTAGAGTGCCAAGTTTTGGAACTGCAAATCCAAGTCACTCTGTTTCACGAGCAATGTGTTCAAGAATTGCGCAAGGCTGGCATCACTGAGACGCGCTTGAAACCGCCTACTATAAGGCGCTGGAACGATGTGAGCGAACGTCGTCGGCGTTTGGTTGACCAAGCCTGCAGTGTCGCTATTCGACCATCGGGTATGAATCGTGTGTCCCATAAGACCACCTTCCAACACCGTACTGGCGTTCACCTTAGTCGTGGCCCGACCCCATCTATCTTGAATGTGGATCAGGGCATTGATGCCCTGAGTTATCAATCATCGGAAAGTGGTTCACGATCTATGACCAGCTCTGTGAAGAGCGGTCGGAGCACTCGACCGAAGAGTCTCTTGATCACACCTGGGATTTTTCGTGATGAAGTGGAAGTAGGCCAGGAAATTGATGTAGAAGATAATCTTCCATTGTCTCATGCTCCTTCGACTTCCCCTCAGGGTGTGACCGACGGCTTTGTTTCGACGGCTTCTGGTTTTGGAGGCAATTACTTACCTTTGAATATGAGGGTCACAGAGCCTAGTTCCGGATATGGTGCTTCCTACCACCGTTCGCAGTCCCATCCGGAATCACCCGCTGACTCCCAAAGTCCCATCCATTTCGGAATTCAACAGATGCCGGAATCTGGCGAGAAATTCGTTCTCATCACGGATCGTCCCAGTCCGAGCACGTTATCCAGTGCATACTCGTTGAACGAACTGTCCACAGTGGGCGTGCACAAATCCACAAGAAACACGCAAAGACATGCTCACGACTTCTGAAAACTCACCTTCACATCTCCAAACCGATATTGACGGTTACCATCACTCCGTTGCCGCGACTCCATTTGAAAGCAGTTTCTCGGAAAATCGTTTCATTTTGACCCTCCTCTGTTACCGTATTCAGATGACGCGCAATTTCCTCGCGGCAAACATCCTATGAACCGTCCACGCCCCTTTTTGGCCCCTACCCGATTTTGTCCAACCCCATCAGCCGATAAATCGCATAGTTCAGACCGTGGATCTTCCTTGCATCATTCTCAGACCACCAGTCCTCGTTTTCCTGATCTCCCACGATTTTCTGAAAAATCTCCAACCATACAGCATTTACAGTCGACTTTGTTGGAAAATCAAGCTTTGATCGATTCACTGACTAGTGACGATCGAATGGATGCCTCGTCTGAATTCGACTCACATGATATGATGAATTCCAACAAAGATTTTTACCAGCTCACTTCTCAGTCTGACGAGGAATTTGTCAGTGATTCAGAAATCGCGGTAGAGAATTTGTGCTCTCCTCGCTTGGTCATCTCCGCTCACAAACTTCGCCCCGATTTATCGACTAAATCTAAACCATCAGCGCCCATTCAGCCGATTGCGTCTAGTCTGTCGACTAACCCGGACGCGATCACGCGAGACCCGAGTGTGCCTCCAGATATCACAACTTCCTGTGACACCTGATCAAGAGCCTCCTACGCCTGATTCACATTCTTTTGGTTTCATTTGAACTCGTAAACAACATTTGTCGCTTGTATCAAACAGCCATATTCCTTTCCAGATTTTGACGAGTTTTATCCCAATATTGACCATTGCAGTCCGCTACGTATTTACTTCCTTTTCTGGAAACTTATTTTACCTAACTTTTTTATCGTGATTTTACTGATCATCACGTGCTTACATCTCCCGCTGTTTATTTTACCTCGAACAACTTGTATACAGCTTCCATAAGCTCACCAAGTCATTCATGATGTGATTCATCTTCATGCTGTTGTGAAATCGATTTGAATCACG
>STRG.26594.1
CGTCCGTAGCAAACTAATTGGAAGGAAAGTATGCTACACAGTCGAGACTGAATTGTCATCTGGTCGAAAATATGGCAGTGTCTTCATTGGCAAGTCGACGAATGGCGAAAACATCGCTCTGTTGTTGCTAGAAGAAGGTCCTGCGGAGCTGCGAAAGTTAAATGCGGTAGCTGCGGAAAAAAACCCAGTCTATCAGCAGCTAATGGTTGCCGAAGAGTTAGCGAAGTCCCGTCAGAAAGGCCGTTGGTCGACCGATGCCTTGGATGCTGTTCGGGAGGTCATCTGGTCTTTAGATGAGCCCCGTACCCTTGTTGATAAGTATAAAGGAAAACGTCTTCATGGTGTTGTGGAGTATGTAAGAGACGGGAGCACCATGCAGATCACTTTGCTTCCTGATACCTTGGATGAAAGGACAGTTTTCTACAACATAATGTTGTCTCTTTCTGGAATAAAAGCACCTACAGTACGATTCGAAGATGGCAAACAAGTTGCTGAGCCTTTTNNNNNNGATGCACAGTTCTTTGTCGAGTCGCGCTTGCTCCAACGCGATGTCATGGTTTTACTGGAATCCACCAATAATCAAAACTTCATCGGCACTGTTCTCCATCCTAACGGGAACATTTCTGAAGTCCTTTTGCGAGAGGGTCTAGCACGGTGCATTGACTGGAACCTCAACCTCGTGAGCGTACCTGGTGCAACAGACGCCTACCGAACAGCCGAGCGTTCTGCCAAGGAACGCCGACTCAGGTTATGGATCGACTACCAACCGCCGCAAGGCGTTACCGCGGAGGTCCAGCAGGCTCGAGACCCAAACAGCCTTTGTCCTGGAATGTCTTTCTCCGGCCATGTGGCTGAAGTTGGAAATGGCGACAACGTTACTGTGAAATGTTCCGATGGAGTCTATCGCAAATTCTTCCTGTCAAGTGTCCGAGCCCCAAGACTGGCCAGTGCCCCCAGAGAGGGAGAAGACAGCACACCTGTTGACCAGCGTGCACGAGTGCGACCGCTTTACGACGTTCCTTTCCTGTTTGAGGCGCGCGAGCAGTTGCGAGGCTTTGTAGGAAAGCCGGTCACAGTGCACATAGATTACATCCAACCCAAATTACCCACCACAACCGATGAGCGGGCATGTGCAACCATCCGATGCGGCCCAACAAACCTGGCTGAATCCTTGGTTTCCAAGGGCTTAGCAAATGTCATTCGTTATCGAAATGCAAACGATAACCGGAGCGGCTGCTACGCAGATTTACTCGCTGCAGAGGAAGACGCACAAACTAAAGGTTTGGGGATTCATAGCAAAAGCGAACGTCCAGTTCATCGTGTAGCTGATTTGACAGGTAATCTCGCGAAATCCCGTCAGTTCTTGCCGTTTCTTCAACGCAACCCCCGAACGGAGGGTATTGTGGAATTTGTGGTCCATGCTAGCCGTCTCCGTGTCTACCTTCCAAGAGAGACCTGCTTGAATACACTCCTTTTGGCTGGAATACAGTGCCCTCGCCGCGGCAGACCAAAACCTGACGGAACCCAGGAGCCTGACATGCCTTTTAGCGAGGAAGGATATCAGTTCACCAAGGACTTATGCATGCAGCGGAACGTGGAAGTAACTATAGAAACAATCGACCGTGTTGGCAATTTTGTTGGCTGGTGTTTCTTAGAAACATCCGATGGCGAATCGAAACAAACCACCGAAGGTCAAAAATCCGGAAAGAAGAAAAAGAAGGGTGGCGACACTTCTTCAGGGAAACCTAAAGTTAACTTGAGCGTACTCTTAGTTGCGCACGGATTTGCCACCGTACACCGAGCTCCTTCTACGGAAAACTCGCCATATTATCAGGAGTTGGTCCGAGCGGAGGAGGCCGCGAAATCCGCTAAACAAGGTCTGTGGTCCTCAGACGAGTTTGTCAAACAGTGGGAGGCAGAAGCAAATGCCTATGATGCTGATGAAACACCTAGTGCTGAAAGTGATATCATACTCCCTGGCGGGGTCACCAAAGGCTATGTGGATGACTTTTCCTTGTTAAATATAAATGGCCATGAGTCAGGCAAAGAAGCACCGAAGCTTGACTGGAAACCGGTACAATTCACCGCTTTCTCCCGACCGATCGGAAGCGAGGGTCTACGGTTCTTCGCTCAGCATTTGTCGGATTCCTCTACAATCATGCAAATTAGTCGTGGCTTGAACTCACAACCAATCCCAGTCGTGCCTGGCTATCAGCCGCAGAAGGGAGAAATCTTTGCCGCCTCATTCAGTGCCGACAATTGCTGGTATCGAGCTCGTGTAATGCGTCGTAGTGCTAAGAGCGTCATCGTTCAGTACATCGATTTTGGTAATGAGGAATCCATCGACGTGGAGGATTTGCCCGCTCGCACGGCTCCGCTGCCTCCTGGTCCCTTCAAAAACATTCCACCTCAGGCACATGAATACAGACTTGCTTTTGTCCAGCTTTCTCCGGAAGCAACAGAGAGAACAGTAACAGAACGTATATTTGCAAAATACGTGATGGAAAAAGAGGTACTTCTCGCCGTGCAATATGAACATATTCCATGTGGTTACGAAACACTGAAGCCGGTTCCTGCAGTAGCATTGCGTGTGCCACCGGGATCTGGTTCGACCGCAGGATCATCCGCCTACACGGGAAAAGGTGAAGGTGAAGACGTGGCGGAACTCCTATTGGAAGAAGGTTTGGTTTGTGTAGAACCGATGTCACCTCAACTGATCAGACAGTTGCCTCACACTAATGTGCGAACCTATCTGGAGGCACAAGCCAGAGCAAAAAAAGAACGGAAAAATATCTGGTGCTACGGTGATTTCCGCGTTGACAACAGCCAACAGTAATGATTGTTCCCATTTGTTCTTCTCGTGCCTTCCTGATAACTGTTCGTGTCCTTGTGTTCCTCAGTGCATGTGTCATCTATTTTTCCGCTCTGTCTCTGATCAGCCCAGTCGGGATGAACAGTGGAATTCATCTGTAAGCAATGCGATATGTATTTTTCGAGTGGTGTCCGGTTTGTTTTCTCTGTTGCCGTTTCTTTTTTCGTTCTTGTGAATGTTAGTTTTCTACTGAGTCTAACTGTGGTATAGTTGTCGCATCCGGTATTCTTCAATTATTGCTTTCACGAGGCTGCTGATTTTCATCCGATTCATGCCCCGAATGTCAATTTGTTTTCCATTGCTGACCATCTTCCATGTGACCTGAACGATAAACCAATCTACCTGCCGTCTATCGGTATTGAACATTTCTTCATCTTCAGTTGCACTGTCTTCACCCTTTACGGGTTCACCATTCTTTTGGATGAAACAGAAGTTCGTGATCGGTCTTTCGAATAAAGCATATACATAGCGATGTTGTGCAGTGCTTTTTACTTCACGTTCTGTAAATTGTTTCAATATAAATGACTGACGAGTCCTAAACTACCGATTTTGGTTTATGCTAACTGTATGCAATAATAATATCCTAAATATATCTATTTATCGGACAATGCAGTAGTCGACCAGTGGAAGTGGTCGTATTCTGCATGTGAAGCGTC
>STRG.6296.2
CGGGCAGGCAAGAAGGGATTTCAAGCAGTTGAAACCCGGTGAGGAGGGCAGGCTCAAAGGTGCGAGAAACTGGACTACCACTCGCATCAGCCGTCATTCCTGTGATCTACTCGATTCGATTTGACTTGTTTAAGTGCATCAAGTTTGTCCGAGTGCTCTGATTTCACTGGACGCGGAGTTATGGTTCCTTCGCTTTAATATGTCTCATCGAAGTTATATGAGAGAGGAACAATACGTTGGTCCATACAGGCTCGAAAAAACCCTCGGGAAAGGGCAAACTGGTTTGGTCAAAATGGGCGTTCATTGTGTGACCGGGAAAAAGGTTGCCGTGAAAATAGTCAATCGAGAAAAGCTGAGCGAAAGTGTACTACAAAAGGTCGAACGCGAAATTGCTATCATGAAACTAATCGAACATCCTCACGTTCTTGGCCTGTATGACGTATACGAGAATCGACGCCATCTCTATTTGATTCTCGAACATGTTTCCGGTGGTGAATTGTTTGATTATCTCGTGCGGAAAGGTCGTTTGTCACCGAAAGAAGCTCGCCGGTTTTTCAAGCAAATTATTTCAGCCCTTGATTTTTGTCATAGCCATTGCATCTGTCATCGAGATCTGAAACCAGAAAACCTACTTTTGGATGATCAATTGAACATTCGTGTGGCAGATTTTGGAATGGCCTCCCTCCAGCCCGAGGGTTCTCTGCTGGAAACTAGCTGCGGCTCTCCGCATTATGCTTGTCCTGAAGTGATCCGAGGGGAAAAATACGACGGACGAATGGCCGATGTTTGGTCCTGTGGAGTGATCCTGTACGCGTTACTTGTGGGTGCACTCCCGTTTGACGATGACAATCTGCGGAATTTACTGGAAAAAGTCAAAAAGGGCGTGTTCCACATTCCCCCGTTTGTTTCTCCTGATTGTCAATCTTTGCTCCGTTCCATGATCGAGGTAGATCCCCGTAAACGAATCACGTTAAAAGAGGTATTGGAACATAAATGGGTAACGAGTGACCAGAACATGCCTTTGCAACTGGAACTGCCCATGACCCAGGCCGTGCAGACCGCAATCATTCCCACTCGTGGTGATATCGATCCGGACATATTTGGAACCATGACTTCCCTACAGTGCTTCCGGGACCAAGAAAAACTGGTGGAAGAATTGCTATCCCCTGTACACAATACGGAGAAAGTGATATATTTTCTACTTTTGGATCGCAAACTTCGTAACCCCAGCTCCGACGATCCGGAAGAAATTCGATCGCGCAGTAGCACACCTGATCCCCCACGGAAACGTATTGATAGTTTGAAGCTCACTTTGAACGGATCCTCTCGACTATCGTTGGGCAATTTAAGCGAAGGTTCACCCCTGTCTGGTCGACGCGGTTTGGCAGTGCAAAAACTACGGAAGAAATCCTTCTCTACCGGATTGGACAGTCAATCTAGCACGCCAGCAGTCAGTCCTTTGGGCTCTCCACTCTCGTTGCAACGAGTTCACTGTCGCACCGCCAGTTGTGAGAGCACGGCAACCATCTTGTCGACCCAAAATTCGCTTACCATCCCTGCACCGTATCGTGGTCCGGTTCCGATTTGCATGCCTGCTGGTACACGACATATGCCTGCAGCAATCCTGTGCTCTGGTAACGGTATGACTGCTGCCGTCACTAACGCCATTACCCTGACCGCTAACAACACTGGGACTACTAACAGTAATAATAATACCAACTGTAACGACACTGGGATACTTACTTCTTCCGCACTGGTCACATCGTCTAAATTCAACCCCCATTCCACCATACCGGCGGAGACACTAGGTATATCAGCTGTAATGAGCAGCGCAGGTGCCCCTCTGTCCATGGGTCATGCACATCCGAATTTGAACGTATACTGCTTCAGCAACATTCCTCCCCCACCACCGGTACCCGGGCAACCCGGTGCTCCTTCCACACTGACATCGCCATTTGTTCCCACTGTGCATCTGCTCGCGCCGCACATCCATCCACATCACCCCACGCCCCCCGGTCATCATCATCATCACGCGTTCACAGCCGGTCCAACCTATCTTATTCCTACCATGCCCCCGTTCCATAGCCAGCTTCGCATGCCACCCCCTCCCCCTTCCGTGCCTGCTTGCACAAGCCCCGGGGTTTGTCCAGAAGCTCCTCTTCCGCAACCCGCCTTTGCGCCAACAGTAACCACATCCGAGGTTCGACCGATCAGCTCGACACCAACACCTACCTTGGTTTCACTGCAATCCTCCGAAGCCGTGGCAAATCCTGACAGCTCCGAGACGGTCAGTGGAATGGCCACGTCCTCCGAATCTGTGTCCAAGCCAACAGACCAGGGAGCTGAAACGAAGACCACACCGTCGGAGTCAAATGAGGCGAAAAAATCAGCTCACGCAGACGAAAATGGTAAAGATTCTATCGAACGCGAAAACAGTCCGGCGGAATCAGTCACCAGCCCGAGCTTTCCATCGATTGCGGTGCGCACGAATCTGACCAACACGTTATCCAGCACAGCACCGTCCTCACCAGTGGATTCGATTCCTAACCGATCAAAACGTTCATCGATTCCAACCAGTTCTCCACACGCCGTGTACGCACATCGACAATTAGGTGATACCCACCCAGTGCCGATGGACGGTAAGATTCGTTCAAACGGTACCGCTATTCCCACTTCTAGTCCAACCACTGGAAAGCCCAGCATAAAATCACATGCAACACCACTTACACCATCTCCCTCCTCCTCGCCCTCGGTCTCGCCGACAGCGATGATTGAGAAGCGTAAATCGAACACTGCCGAAGAACCCGGAAGTAGATCCCACGGATCACATCCCAGCCCCGGTTTCTCATCACCGACAGGTCGAGGGCGTCACGTAAACTCGGTCTCACCCGCGGGTAGTGTAAACACAAGCATGGCAACCACACCGGCTAGTCCGAACGCATCCGGTGGTACGCAACCGTGGCGTGTCAAACTGAATAGCTTTCGTATGTCGTTTCTTGGTTCACCTCGATTTCATCGGAAAAAATCTGGCGTCGCATCTGGGGTAGACGAAACACCTCCGGGAAGTCCAAAGGTAGCTACCGGACTGTCTCCAACAAGTCGACCTGGTTCCGGTCGATCAGCGACCACGGAACCTTCGCCTTTACTGACTCACAAATCATGGTTCGATGGTTTCCTAAGTGCTGCGTCCGGGCATGTGATTGTTAAGGGCAGTCAGAATGCGTTCAACGCAGCTGTCGCAGCAGAAGACGCAGCCGCACTGGCCATTTCGACCAATGCCAAATTAAGTGAAGGTGTTTGCGGAGAACCAAAACCGGTCGATTCAGATCTTTCCCTGAAAGTTTATGCAGCCTCTGGCACAGTCCCATTTGGTGGCGATCGAAGGGATTCCGACTTGACCTCGCGATCACCAACGGTTATCGAATCAGAACCAAAAGTTGATCCCGCAAGTGATTCTTCCCAAGTTCGCACGCGTTCCAATCGTCCGGTGACTATCAGTGAAGGAAGCAGCGCCAGCCCGAACGTGACTGTTTCCAGCGAACAACCATTCATTTCATCGTCAATGGCAGCAGCAGCAACCACGACAACTATCGGCGAGGCCTTGAGTGCGAGCATAAGACAATCGGAGCGTCGTGTGACCAAGGGGACAGCGAGTATCACAAACCCCACATCTACATTTCCTGAAGAGACCAATCATGTGATCATGATCAAGGGACGTGCACTAAATCGGTTAAAAGCAGAACTTGTCCAGGTTTTCCTCGCTACTCCGGGCGTAGTACACACCGTGATTTCTCCAACCAGTTTCCGGGCAGAATATCGTCGTGCCGGAAGCGGTTCTAGTCTGTTGGCACGTCCGGTCAAATTGCAAGTCGATATGGTACGTGCCACCGGCGGGATCAGCACGGGTGGTGTGAACCCGGCTAATCTGAACAACCCGATCCCCTCAGAGAGAGAAGTCTATGCGGTCAATTTCCAACTGCTATCCGGGCCGACCAGACGATTCAAACGATTGTGCGACCAATTGCAAAACGCGTTACTGGCTGGTCCTCCACATCCCACATTTGCCTCGGTTTCCAGCGGGAATGGGACAGCAACAACGATGAAATCTGCGTTGATCACAGATCAGGGGAACACTGGCTCGACCGCGGTTTGTTTCCCACAGACCACCACATCTGGACGGATTATCGGTACGGATACTAATGATGCATCGAACTTCGATGACCCAACAAGTAAGCTGGCGGGTGACAATCACGAATCTTCTGGTAATTCAGGAAATGCCAGTCACAAATCACAAAGTCCAACCCCTTCGTTTGACTCGAACGGACTTGGAACGAAATCATACGAAACTGCAGGAGAATGCCGCAGCTGAGTTCAACCAACCAGTCATCATGGCATCTTATCAGACTCTCGTTTCTTGCTTCGATTTCGGATACTACTACGGGAAGTTATGCAATACCCCAGCCACGTCAGTCACATCCTTCCCCTCTCTAACCGAGTGCATGTTTGATGTCATACATCATCGTTGCTGGAGCTGGTGAACTACCTGTGACTGCTTCTCCCGTGCTGACGGAAACGCTGTTGCGACGATTATGCAACTAGTTGGTCTACAGATTTTACGTCTAGCAGAATGAGTCAGACCCACTGTAGATATTGCCCTAAGGTGCACATATACAGAAACACTCACCACCTCAGTTGTGTTCTGCCTCGTTGAGCTAATCAACACACCAACACGCAGCCACACATTGATGTGAATTGGCCAAGTGTTATTGATCAAACAAACGCGTCCCCTCATTACCCACTCTTCGGGGAACTTTTCCTATTTCGTTCGACCATGAGTTGTGTCTCCTTCTCCTTTGCCTTCACTTCTGATTTATTCCTGAGATTTGCGCTGAGAGTTGCGCAATCTTACGCCCATTTGGTCTCCCCCGGTCAGTTACATTAACAACCAGCAGCTCTTATCCCCGTTCCATTTGTGCCCTGATCGGTGATGATTGTGTGCACAAGATTTTAGGTATGCTCGTGACAAAAACAAATGAATAAACGAGTAGATAAATAAATCCACACACTGGCACATTTGCGCATTTACACGTGTGTGACCTGCTAATTCTCCTCCGTTCCACATTTTCCATAATCCTATACATTCACTCTCGCCCCCGCCTCTCTAACGGACTGTTTATCTATCTGTCTGTCTATCCACCCGCCTGTCTACCTATCCACCTTTGCCTATCTCTTGATTTCGTACAGTTGAGTGTCTGGTCGAGTTAGACGCTCTTCTCTTCCATTATTCCCCTGCCCCAGTTATCCCACTTCTGGTTTTTGTCCGGCCAAGTAACTAGGTGGTTTTGGCACAGTGACTGAGTGACCCTCAGATCACCTGCACCGTACCATACCCGGTTCGTCATTTGTTTATGCTATCCAAGCTGCTCCTCATACCCGATGTGAATCACTTATCTGATGGTGGCTGATGTACCACTGCTGTTCAGAATCTCGCTCGCTTGCTCGCTCGTCCCGTGATTCCTCTGCGGCATATTGTTATGCCCTTTTTGTGCTCTGCTGATTGGTTGGTCCGAGGGCTGTGCATTTTGACCTCAATCTCCCCCACTTTCAAAAATACACACGCGCAGTTGCGTGGCGAACAAAGTCCTTTGGATTTTCCTCTTCCTGACTGTCCCAACCATTTTATCTACCGTTTACACCTCCGTCCAGTCCCTTTCCTTTTTATCTATCTCTCCTTCATTCACGTTTTTTTTCTCCCCATCCAAACTGGTTGCTGCAGACGTTTGAACTTTCCGAGAGGGTATGGAGTTGAAAGCGGAATCCGATTCGATCGCTGGCTGGCTCGTTCACTGACTCACCAACTGATTCATTCACGTCACGGACACACCACATAGGTACGGAAGAAACACAGACATACACACAGAGATTGGATATAAGTTTTACATCTATTTCTGATTATTGAAAAATAACTCTGACGGATTTATCTCGCTTCACTGCAAGATGTGTGACGCACGGTCAAGTTTTTTGTGATTGCCTCTGTTCTTCCTTCTTGAGCTGTGAATAGGTTACTGTGACCGATAATCGGAATGCGCAGTGAATAAATAAAATCAGACCAATTGTGAATACTCACGTATTTGATTGTTCGGTTTTCTGTCATCGATTCCTTTACCTCT
>STRG.64780.3
TATGGTGCCTATGACTAGGTCCACAGGCACATTCACAAGTTGATCTGTGTCATCTGCTCACTGCCAGCTTACTCTCACGGATCAGGGATTTTGTTCTAACATGAGTTATTTGTTTGGTTTATTGTTCATCATCTGCTTAGAAAACCTGAGCATGACACAAAATGCAAAAGCTATATATACCTTGGACGGTCATATGCTGGAATACGAAATGGATTTTTCCATACCCCAGTGCGGATCTGTGAACCAAGCCTTATACGATATCATTGACTTGATGAAAACTGTGTCCATTTGCGAAGTGGTTAGTGATACTTTTTGGAAAATGGATTTTAAATGGCTTTTTGGTTACGTTGGATGTCATGAGGAATTTCAAGTGATTTGGAATGGAACAATCAAATTATATTTCTTTATAAAAAGGATTGACACAAATTTTAGTGATGAATGTTCATCTACTTCAGCAGCGAATTTCAATCATTTGATTCAAAAGGAATTGAATTTACTTGGCACGAGATTCTCGGAAGTCATCAGAATCAAGAGTAATGTAGTCCAAATCAGGACATGTTTTTCACTGTTCAAAGTAATATTGTTTGTGTCATATACCAAACTGTGTGCAACGATTTTGTCCTAAATGGTTAACTAAATGTCATGAATGCCGTAGCCGTAAAAATTACACATGCACTGCAATATTTTAAAGACAGACGTGGTAGGATTGTAACTGCTTTGCAGTTACATTAGGTGTTCCCGATTGGAAAAGATAGTCAGGCTGGTGTATTACTTATTATTATACTATCCACAGGAGCTGCAATAATACGCAATGTAATGGGGGCAAATGACAGCGGGTGGCTGGAAATCCAATGTCACTCAAGTGACCGTACGGATAATGAAAGCCTTCAAAGCACGACTGAAATTTTACGAAACGATGATGAAGAACTCATGATTACTTGCTCCAATGAGGACGAACAAACCACCTCATTCCCCGTCAGTTCCACAGAGGTAACGCATTGGAGTGGTACCATCTCGGAAAATACAAAAACAGAATACAATGGTACAACATGGAACAGGAAATTCTTAATTTGGACGATTCTTTCATCGATTATGCTATGCTTTCAATGATTCATCTTCTGATTATCCAAATCCGCGTGCATCATTTCAGTTTAGGTACAAATCTTACCCATATTATTCATATTTACCCATCGCATACTGACTACTACCATTTACTGTTGACGTTAAAAAGTCTCATTATTTATACCTATTTATTGACTGTATCGTTTTT
>STRG.33638.3
AGGCCAGGAAGAGGAGCGGACCCAGAACCGATCCTTGTGTAACACCACTAGCTGCCACTTGCCAAGTTGACAGTGACTGTGCTACTCGTACTGAAAAGGTTCGGCCTTTTAGAAAGTTCTCTATCCACAGAATCAAGGGATCTACTACACCAAGAGCCTTAAGCTTACCTAATAGACGGTCATGCGGAACTGTGTCAAAAGCTTTGCTAAAATCCACGAAGATTACGTCCGTAGGGTGTCCTTCGGCCTTGGCTATCGTCCAGCGTTCTCGTGCGATTACCAAGTTTGTTAGGCACGACCTGCTTTTCCAAAAACCATGTTGTTGGCAAAGTAGGTCGTATACCCCAGTATGTTCCCGGATTCGCGTTGCCAGCAGGCGCTCCATAACCTTTCCTATCACCGGTGTTAGACTAACAGGTCGGTAGTTGACAGCCTCAGCATTAATTTTAAAGCCTGTAGCAATTTATATCAGTCCTGCTGGATAACGTTCCAAGTGACGAATGGTGTTGCTTGTTTTCAGTGCACGGTCGACAAAATTATTCTTAAGATAAGTCTTAAATGGACCTTTGTCTACATCGATAATATGACCATGTGGCGAAGACAAAGATGACCACGATATGGATCTTACTAGTTTCCTTAATGGTTTGAGAAAATAGGACTTACTATGGGTTATGGGGTTTCACACGATCTGATGAAGCCCGATCCATTGAGGAACTCCCTCCCACATAACATACGAGATCTCAGCGACGAGCCGTTGGTTTGTTTTCGTGCTATTCTCAGTGGAAACCCCAGTTTCCGTACCGGATTCTTTCACCGGTGTGTAACCACGTATTCCCTTTACCAGACGATGCTAGTGTCATTTGAAACGCTCAAAAGCTGGCTCGAGCGTGCTGTGGTCACTAGCGTCCATCCCAGGGTACCACTGGTCGTTGAAACGGATGCCTCGGATATAGCTATCTCAGTCCCAATTGCAAAACTACAGGCCAGTAGCATTCTTTTCCTGGACTCTGTTTAGGATTTTCCCAAGTTAAGTCAGGACCGGCTCCCGTATAGAGTCTATAACCCCTGGTCCTCGGTTTGTGACACGTTAGCGAATATACTCGGAAGCACGCAAAAGAGCAGAACTCAAAACGCCGGAGCGGGACAACTTATGTATTGGAAGAACGTGGTGGCGTGCAGACGGTGTACACAGGCGGAGCAAGTAGCGCAACCAAATTTGGTAATTATTCAAGTAAACAAATTTGTTAGGTTTTGTAATCGTGTGTCATATCACCAGCACTACATCCGTCTCGAAGCGAATAACATCATTCTGCAGAAAAAGAAAGTAACGCTATTGTGGGGGCCATCCGGAAGTGGGGACATTATTTGCTGGGTACACATCTCCGACTTACCGGCGGTCGAAAACCGATCGCTCCTGTTTCTGACCCCAGACACCACGGAAAGATCAAAGTGGTAAGATTCACAGGTGGCTAGTCGAACTATTGTGCTACAGTTTCAACGTCATCTGTCGCCCCGGCCACGGGGATATCGCGGCCGACACAGTTTCTCACATTTTCTGCTCCTCGTCCACGTTACTCGTATCACTCAAAGAATTTCACAGCTCACTGTGTCACTCCTGTTGTCGGCGAAGAGTCTAAGGTTCACAAACCAAATCAAAATGAAGCACACAAGCTTGCCAGGTTAAGATGGTGAAAACGTGTTGCGCATGTCCAATGACAGGATTCCTCGGCGCTTCACGTTTACCGGGGCGAGTGACGCTTGGTGGTAGACATTGACCCGCTGTCATTCGGCTCGTTATCACACCTGATCTACTGGGAACTTATGTGGTTCCCTGGCACTCTAAGTCAGGGTCTCTTTGCCCATTATCCCTAATAGTGCAGTGGACCTTTAGGGCTATGGAGTATATCCCTTCCACTACACTCATACGTCAGCGAGTAATTAAAAAAAACGGTTAGAAGACGAGCAAGAGTGGCCAGTGCATGACATTGAGGGAAGGTATGATAGACCTAACCAGTAAACTTGTTGATGTAGGGCGTGTTAGACTTCCTGTGTGGGGTATAAGAAATTCTCTCACCCTGGTTAGTTACGGTATTAGAAGTGGCAAGGTGTTGCGATTAGTGGCCCTCTTTTATTCACAAACTTTCCTGGTCTGCGTGATAGTAGTATGTGTAGTTCTCTTATGAGTATTACACTCTTGTTCTTTCTCATTTTTGTTGTTGATAAGGCATAGAAACCGAAGCCATCGCACACAGTGCATGGTTAATGGTTGTCTGAACTGAATCGGTCTGCTCTGATATGCATAAAACCATCCTACCGAACTGCACGTGAGCGATTGTTGACTGATATCAAGTCTAGTAGTGTGTGCTCAACTGTCTTTGTCAGAGCGACCTTGACGCTAGTCTGACCGCGAGCACTAGGTAGTATATTCTTCAACACGCAAAGAATAAAGTGTGATGCTGGAACTGTCTTGAGTGCAAAGTTTCGTCACCGAAATGAGTTCATGTATGTTTGCTTTGGGGCAGCACGCCCATCACAGTAGTTCTAACCAGTTCGGTTTATATAGCCCTATTTACTTTGTTTTCCAATGTTCGAAACAGCTAAACGATAATAACGCTCAGGTCTGAGAACAGCACCTATACTCTTCTCCCTTTTCAATGTTTTATTCTCATTGTGAGTAATTATTTCTCCGTCACAACTGCACGAGACCCTTTAGGCTCATTCATGACGGTTAGGAAGCAGAAGGAAAAGAATGTTTCTCAATAGGCCGCCGAAGATTTCTGGGCGGATGGTATTTCACGCCTGGTTCTAAAACGCTAACAGAGGAAGACACGAGAATTTCAATGTGTGGATTTTGTTTAGGAACTACATCAGGGCTTATACTTCAACAGTTTGAACTACAGGGTAGCCAGGCGTTGCTGGGGCACGGAACATTTGTTAAACTTACACGTACATGGTTTATAAACAATACGAGGAACATAAATATTGATTACAGTCTGTCGTGTAATACATCGAAATTGAATCATTTTGACTTGCATGGTTTTGCAGTTTGCGGTCAATAAGCGCGACAGTTTCTTTCCCCAACTATTCTACGATTTCCCACTTTGAAAATATTTTGAGTTGTGTGAACTTGAAACCACATCGAAGATAGGAGACTGTTGAGTATATTTCTAAGTAAAGAATGATTACGTTTCCTTCGAATGCGTATTCACTGAGACTTTACCCATATTTATTAATTGTTAATTTTCTGATTCAGTCATGTCCGGTGTTTCTTGCGTTTTGTTGTTGAGTCCGCTAGATGGGAAGACCAGTGGTTCACAGCTCTTGGAAAACCTCATGCGAAAAGTTGAGTTGTTAGGTGCCGTTCGAACTGGGAGAATGCATATAGAAAGTGCGTTTTACATGTCCGGCAGTGCGAAAGCGCATTGCAAGAACTTCCAGATCATGACAAGCACTGAGTTTCCCGCCTCGTGTTTTGTGCTCACTGATAACGGTACAATGTTGGTTGCGGATTTGGCGTTCCGTGAATTCGCGGGTTATTTAAAGGCATCTTACCAACGGAAGAAGAAATTGCAAGTGGAAGGCAAGGGAATCAAATATAAGATTGGTGATTTCGCCATCAATTTTGTCACCCTCTTTATGGGTCAAAGTGCCGCTGTGAAAGGCTATCTTGTTGAGGATCCGTTGTGAATTTGGCTACGCATTGCGCAGACATGTGTTACAATACTCAACAGATCAATTTGGAACGGGGGAAAACACGCAAGATGCCAAGAAAAGAATGGAGGACGGTGGACTCTGGACAGGAAGTAATACGCCAAGTCACTGGGGAGGTTTTGGGTACATTTGATTCTTTAGTTAATGTTAGATCGTCTATTCCTGTCAGTGCCAGTTCATGTGTTACTGAGGGCAATATGGATTGTAAGGATGTTGATCTATATAGACTGAGAATACTAGACCTAGAACAACAGTCACTATCGGCTAGACTACAGGCGCAGGAAGCAGAGAAGAAGCGTACACAGAAAGAGCGAGAGCATGAGGCCAGCGACTTCGACACTTCCGATAGATCAGAGTGCAATAAGATAGGGAGCTCCGCGCCGGTCGCCGACTGCGAAACACCATCGATCGATTTGCCAAGAGTAGAACTAACGGTTTTCGAAGGGGGATCAGAACACTACTGCAAGTTTGTCAAGCAGTTCGAGACGTTCGTCGAAAATAAGGTAACCGACCCTGGGCAAAGGCTTCTCTATTTCACCCACTACTGTCGAGGCCGAGCAAGGGAAGCTATCGACGGGTGTACCATGCTCAACCCGGAACAGGGCAACACCCGAGCAAGGAAGATTCTAAGGGACCCGTTTGGCCAGCCGTTCAAAGTAGCACGTAACCTAATAGAGGGCGTGATTGCAGAGGCAAAGAGAATCAAGGGCGATGTCTACACAATGGCCCACCTGGTGATCAAAATGCAGAACTGCCCGATAGCCCTCGACCATTTAGGTTACCGGGCTGACCTAGCTGCAATGCACACCTTGGAAGGCGTAGTCTCTCATCTCTCTCCCGAACTACAGGGTCAGTGGGCGGAAGAAGCGGAACGGATAAGCCGAAGCGACAGAGAGGCTAACTTCGAAGACCTGACCGAATACTTAGACAGGCAAACCAAGATAGCCGACAGCAGGTTCGGCTGACTTATCCGGGACAGCAACCGGGCAAACAAGCCCACTACTAATCAGGCTCAAACCCCTGCACGGGAACATCCAAAATACCAACCTTGGACCAACGCGTACGCTGTTACACGCGATGCCATAGCGCGACTAAGTTGCTGGTCCTGTGATGCTAGCCATGAGCTTCCAGAATGCCCCAAGTTCGGCAACGCCACAATAGACGAACGGTGGGGAATGGCTAGGATGGCAGGGGCATGTTTTATTTGTCTCAACACCACGCACCGGGCGGCAACTTGTAGGACAAGGAACCAATGTGGTTACGAGGGCTGCACGGGCAGACGCCACCGATTGTTGCACCAGGCGAGAGAAACTATACCTGAGGCGAGCACAAAGCCCAGTGTGATTTGTTCAACATCGTGGTCTGCCAGTAAACCAGTACGTTTAGGCGTAGTTGCCGTGGGAGTAGCGACCCCAAATGGAGTGGTCAAAGCGTTGGCCTTCGTCGACAGTGGATCTGACACTACTCTAGTGGAAGAGCAGTTTGCCGACGAACACCG
>STRG.26447.3
GTGAGAAGTTGGACGACTGAAGCAGCCAATCAAATTAAATACTTTTACATCCGATTGGTTGGGCTACAACCCCCCGATCGCACCTGCACCCGGGCATGCCAAATGTCCTCGTGAGTCTATTGGTTCGTCCTGCCTAACGAGCGCGAGTGGCATATGCCGTTGAGTTGTGCGTTGGTTGATTGGTCTTTCAACATAGTGTGCTGATTCTCAACCCGAATACGACTTTTTTTTATCTGACAGGCTATCCTTGTAACATCTGTTCCGGATGGTGTTAGAAACGAATCAATCTCCTTCGAAGTTTGCAGTCACCTACTGCCAGTTATCGGCCGGATTTCAAAAAGATTCAGATTTACATGAAAATTCGAAGTTCAAAGAGTGTATGAATGATACACTGTTATCTACGGAACGTTCAGTCAATTTTCTGAACTGCCAGGTTGCAAATATGGAAGGCCTGAGGAATGCGGATCAAAAGGGACCGAGGGCATCGACTTACGACATCAGCTACTCGGGCCCAGTAATGACAGTGATGAATGTGAACCGAGTTGACCAACCTATGCCAATGAATGGACGGTTTCTTGGGGACGGAACCGGTTCGTCAGTCAGAAATTATGCCTCAGTTGATTCCGACCCATATTCAGCAATCTCTATGCTGGATTGTGTAAAAATGACAAATCAACATGCGTTGCATTCGCGCGTTTCAACCATCGCATACTCAGACCAACCAGCAGCCGGTACTCCGTGGAATTTGGAATCGTACTCGTCCAACAGAGGTCCGAAATCCAGCCCTGAGGTAACCGTTATGGGCACCAATCTCTGTGAACTCGTTTACAACGATTCAGGCAACCCGCAGACGTCGTTGAATTTGACCACCGCATTCGGTGGTGGTATTCACGACTATTCGACGGAAAATGCATCCACATGCGACGAATATGGTCGACTCTACAGGTTGGAGTCAGCCCTCTGCGAAGATCAGTGTCGAACAAGTACATCTCGTCTGAATTCAGACTATACTCAGAAAACGCACAATCGAAAAGCATGTTTTGCAAACACGTCCGATCTGACTCCAAAAGCGTGCCCCAATATCACAATATTACCTTGGTGTCGGAGAGATTCAAACGTGCAATTACCTTCGTTGTCTTATACACGTCGCGTGGCCCTGAGTGACGGTTACTTGGGGAATCAGTCCCAAATGTTAGAAATGGAAGAAGATGGGGAAGAACAAGAAAAAATGAGAATGGAGGAGAAAGTTGAGTCAATGGAAGCATCTTACCCACCCACGGAACAAAATGCTTACAGACAACTTTGCCCCCTACCGTGGCCGACCAATGGGACGGATTACAGTAAAATAACAAATACTGTAGTGGAAGGCACTAACACACAGTCGATGAGAAACTCATCTCCTACGATGATTGGAGATGTATGCAAGGATTATGAATCATCCTTTTGTCAACCATCCCAGTGTACTTATTCAACGAATTTCCATCACTTGAAATATCCGATAGAAAACCAACCAAAATGTTCATCACCATCAGCATATTCGAACCAACTGAACTTTTCTTCTCACGAGACGTGGTATCATTCGCTGGGTTTATTGTCCGCTTTCACACAAATCCTGGCCCCGTCGCATTGTAATCACTCGTCTCGGTTTGAACGAGATACCACCGTAGATGCGGCTGAACATGAGAATATTTGTCCCACGTCTGAAGATCAATTCCGAGACGATTTTAGCCCACTTTCTCAAATTAAGGTCAAGTCGCATCATCATTCTTTCGTTTCACCTTCAGGCGGAAGTAGTACATGGGCTGGATCATTGGATATGAACCATTCAGTTCATCCTTATCGTCTTGACGATAAACAAGATGATGATCAGTCCGGATCAGATTTGGGAGTACCGTTATGCACTGATCTGTTTGGAAATTTGCCCGATTCCACTTTGGAAGAGCTGAGACATTTTGCGTGTATGTTCAAACAACGCCGAATGAAACTTGGAGTGACTCAGGCCGAAGTTGGCCGAGCTTTAGGTCGCATGCAGTTGGGTCAGTTCGGCTGTCTGTCACAATCAACCATCTGTCGTTTTGAATCCTTGACCCTGTCACATAACAATATGCTTGTGTTGAAACCCATCTTGGAGAAGTGGCTAGAGCAAATGGAAATGTGTGCCAGCTCCAGTCCCGGTTACACCGAGCTTGGGGACCCGTTCGATGCGATCAATCAGTCGGATGGTGTTCTAGAAAGTGAACGACGTCGGCGTCGGACCTCGATTACTGAACCGGAGAAACGGATGCTAGAAGCCTATTTCCAAGTAGAGCCTAAACCCACCAGTGAAGAGTTGGGTCGTATCGCAAACGGGATTCGATTACGTAAAAGTGTGGTCCGTGTGTGGTTCTGTAATCAACGGCAAAAGCAGAAACGAATGCAAATGAAGCAACATCTGTCACGTGGTGCACAATTCCATCCGTCCCCAATCACAGATACAAATATGCACTGCTGTGGTGAATGAGGAACCGACCAGGGCATCAGTCTGATCGGATGAATTCATTACTTCTCTCTTTTATTTGTACATATATTATTACTATTATTAATAACTATAACTCAGTTCCTCATCCTCAGTATGTTTTTCTCTCCAAAATACTCGGTAACCAGAGTATAGGAAACGCGTATTTATTGGAAACTGGGTCTAACTAATCCTTGTATACATAGTTCATGAGATATTTTTATGAGTGGTTCAAGTAATTCATCG
>STRG.25797.1
GAAGGGAGTCGCGGCCAATTTGGGGCTTCCATTTGGAGAAGGGGACCGGCGACGGAAGCAGGAGTCGAACCTCGGGGCAGAAGAGTTGAAAGCTCACTATGATGACCGTTTGACCGTTTGCGTACAGTCGTCCATGCTTTTAAGGTATGATTTGAAAAAGCATCAGCATTGATGCTGACCAAGTAGGCGCCTAACACACTATTTCGTGCAATACAGAGTCACGTATACTACGGCATCAAAGTCCCAGTGATGTGGTTTCTGGTTTACTGCTCATTTTTCTCAATGAAAAATTGTGATTGACCGAACATTCACCTACGTACTTACTCATTTTTGCTCGCACATTGACTGACATTCTCAGTTTGGATCACAATGGGGATTTTGTGCGCTGCTGTGATCCCGGTACCTACTATTTCTATCTTCATCCGAAACATGCACTTTGCATATGAACTCAGACAGGATTCCACAGACCTTTCTCCTTCAGGACTACAGTGACGCAGAACATAGTAACACCCCATTCCCCATCATCACAACCTCCCATAACTTTTCCCTCTCGTAAAGTAGAGTCAATGAGTTATTCCTTTGCGTGTGGTATTCCCTCCTCTTGCACTATATTTGTGATTTACTCATGTAATAAAAGTGTAAACCAGTGGTGAAAAAGCAAATATTATTTGGAGTGACTTAAAAGATCACAAAACGGACGAGGAAATGACCCAGGAAGAAATCGACCGATGGATTGTGTGTCTCAGCGAAATTCAAGCAGTATCTAATCTACGAATCGACCGTTGTATACGTCCGATGGATGAGAAAACGGATCCAAGACTGGAACTACATGCATTTAGTGACGCTTCAGAAATGGGTACTGGAGCAGCACTCTATTTACGATCTGCTACCGAAGATGGAATAATAAACTGTTTTCTAATATTGGCGAAGTCTCGTGTAGCCCCCTTGAAATCCGTGACCATCCCGCGCCTGAAGCTTGCGGCTGCTGTTGTCTCAGTAAGATTAGTCGCCTTTGCCAAAGAAGAACTTTCCTCACCTATCTGCTCGACTACGTTCTGGACAGACTCGCTAATTGTTTTGCAGTCGATACGAAATACAAAGTCTCGTTTTGAAACCTTTGTGGCCAACCGTCTGGCGGTGATCCGTGAACTTTCGGAACCTGAACAGTGGGTCCACGTGAACAGCAAGGACAATCCAGCTGATTTAGCTTCGAGAGGTACCAGCCCGAGAAGGCCGCTAAATGCACTTTGGTTTAATGGCCCACGATTTCTCTTGCAGAATGTGTCTTCGTGGTCTGCACAGCCTAGTCCCACCGTATCCACTCATATCGAATTGATTAAAACGGTTCGCGTGAACACAATGCGAACATCAGATACAGTCGGCTGGATACAAAGATTCTGCAATGCCAAATCTTGGTTAGGCTTGCTGCGACAGATTGCTTGGTTGAGGCGGTTTTGTTTTTGGATTCGACAACGACATGAAACAGGTGTTAGTCAGCTGAACATCACCAAGCAGTTGAAACCATCAGAATTAGCCTTATTTCGTTTGGTGCAAAAGGATTGCTTTAGTAAGGAGCTAAGAACAATCTCCGAAGGATCAGAGGTCCCGAGCATGTCCCGGCCAGTCTCAGGACGATTGCAGAAACTCCATCCGTTTAAACACTGTGGTTTACTACGAGTGGGAGGTCGCCTACGATGGGCACCTCTACCTTTCGAGTCAAAACATCCTGTAATTCTACCGAAGGATCACTTCATCATCAACCTTTTAGTGCAACATTATCACGAAGTGAATGGCCACGCTGGTGCAGCACATGTGTTGTCACTATTAAGGGAACGTTATTGGATTACACACGGCTACTCTACAGTTAAAAATATACTACGGGAATGCTTTCATTGTAAACGTTGGCATTCCCAGGCACAAAGTCAAGTAATGGCACCACTTCCTGAGGACAGAATATTATTCGGCGAGAATCCGTTTACTGCTGTCGGAGTAGACTACTTCGGTCCCTTCTTGGTGAAGCGCGGTAGAGCCACTGAGAAACGTTACGGGTGTATATTTACTTGCCTGTCCATGAGAGCCGTACACCTAGAGGTCGCCTACACTCTAGACACCGATTCCTTCCTTTCTGCGTTTTCTCGGTTTGTAGCAAGACGAGGATGCCCAGTGTTGTCTACAGTGACAATGGAACGAATTTCCGAGGCGCTGAAGCAGACTTGAGGCGATGCCTGAAGGCTTGGAACCAAGACAAGATTCTAAAGACACTAGGAAATGGAGACTGTGAATGGCGCTTCTCTCCACCGAAGGCAAGTCATCGCGGAGGTGAATGGGAACGTATCATACGATCTGTCCGCCGAATTCTGCTTTCACTTCTAGCTGATCAGTTGGTCGTAGATGAGGCGTTAGTAACGATGTTCTGCGAGGTAGAAAGAATACCTAATGATCGCCCTCTAACTAGAATATCGAATGATCCCGATGATTTCAACGCGATAACACCCAATCACCTTCTTCTCCTACGAGGTATACCAGCGACATTTCCTTCCGAGCTACCAAACAACCGGTTGAACCGAAGATGGCGACAGGCGCAAAAGCTGGCAGATGCCTTCTGGGCTCGCTGGTTGAAGGAATACTTGCCAACACTACAGACAAGATCAAAGTGGAATAAGCTTAGCCGAAAGCTGAATATAGGCGACTTGGTTCTCCTAGCCTACACGCACGCACGGAGAGGGGCGTGGCCCAAAGGGATAATTGAGGAAACGGTTATGGGAAGCGATGGACGAATCAGAGAAGTTGCAGTACGCACAGCCAACGGTGTTCACCGGAGAGACATACGACAGCTGTGTCTTCTAGAGTCGGACTTATGCTCATGAGTGTGGTTCGTGACATTCCCCCACCCCGGGGGCAGTGTTAATTACGAATCGTAATTAGAGTTTGTCCTTTTGTCTTCTGTTTAGTTACTTATTAGTAGTGAGTACATGCATCGTGAACCCCGGACATTCGTAATGTATTTTCCCTGTTTCTAAGGTATCACATCAGTTTATACTTGAGTTTCATGGTACTTATTACATGAACAGTTCACGTATTTGTTCATAACCTTGTTTTCCCGAAGGTCTACACTTTTACTGTTATATAATCTTTCTGAGTGTTTCATTTGTACTGCCGAGCGGAGGCTCGAACTCCCAGTCTTATCGTTTCTGTCAGTGCACTCCACTATTGGCCGTCATACGTCAACGGCATTAACAGATCTAGTGCCGGATTCGCCTATTCATGTTGACACGTGCCTTTGTTTACTCCACAGACTTAGCTTATTTGTACTTATTTGTTAATGACACTTTTTACCATTGCAACCACAGTCCAATTCACGCGTTTGTAATCGATTTATTGATCTTTAACGATAAATGCTCTTGATTTATTGACTGTACCGCAACCGAACTGCGCTACAGTTTCGTTCAGCTGCCTGCTAAGTGGACCGTTTTTATTTTCTGCGCTGTCCCGATTTTCGGAAGCTTACTGCCCATTGTTCTTGGTTTCTCACCTGGCTAACCACGAATCATCGATAAACACGGTTATTCGATTGGAATTTATTCTGCTGCCCGTAATCGTGTTCTGCCCATATCGTGCGTGTAGCTAGTGAAACTTAGTTACTGCTAGATTCACAGCCCCAGACATCGGGATAGTCGCAAC
>STRG.51334.3
AATCCGCGAGTCAACCTTGTTCTGACCTTGGGATTGTTCCTTTAGGCCAAGCCTTACTCACAATCGGAATAATCATTTCACTACCTACTATTTCTATAGTTAATTGGCTTTCGTTGTGTAAAACCTTCTGGCTGTCTGCTGTCCGTGAAGGCAAGTGGCCCTTCCCTGTATTGAGAAGTGTGTCCTACTACTGTGCTTAGTGAAGAACTGCTATTTTAACTCTGCTCAGCTCCCCTCTCTCCTGAGACTCCATTAATTTCACTTCATCAGCAAAAAAGAAACTCAGCAACAGCGGAGGTAATGCTGAGTCACTTGTAAGCAAGAGAAACAGTAGTGGGCATCATACGGACCCCTGAGGATCTCCACAGGTTCTTCCCTAATTCAGAGTTTTTTTCACGGATAACCACTTCTAGCAAAACAGATCGATAGAAGGAAATCGACAAGAAAATGAGCTATTGCCACTTGGCGACTGATTGGAAAGTGCCAACCCCTTTTCGTGTGAGCGTACGCGTACTCGGGCTCGAGTGTCGGTGTTTAGGTGTGTATGCATGCACATAGTGTCAGCTGACGGTCCGTTCAGTTACTTACTGAAACGCGAAACGTTCTGCCTGTTACGAAGTCTGTAAAGTCCAGTCACCGGAATGTTCGAGAGACGCGTAGCAACCAATTTCGACGCAATTCAAAACAAAGTCCATTCCCAATAGATATTGTACTATATACAAATAATAATTAATTTTATAATAATCAAACCTCGATGATGTTCCTTCTGGGCTCTCACGCTCCAAATTGGACAACAAATCAGCAACTGCAGCGAATACAGTCACAACGAAGTTCAAGCTGAGCGACTCTTGCTCGAGGCAAAGGTAATATTTACGCCCTGTTTGACCGGTGAGGATGATGGGAGAAAATAGCGGCCCTGCTGTGGGCTACCGTCATTGTCTTATGGTACTGGGGCTCACGGGCTTGGCAATTTGCTATATTATGCGCATTTCTCCAGGCATTACCATCATTTCTATGATAAATTCCGGAAAGAATGGAAACCAGTCAACGGGAGAGTTTTCCTGGAGCCCCATAGAAGAAAATGCCATTCTCAGTTCCTTTTTCTACACGTATTGTGCTACCCAGCTTCCAGCTGGTCTCGTGGCTCAACGAATTGGTGGGAAGTGGACGTTTGCAGCTGGTGTTACTGTGTGCGGATTGATCTGTCTCATTCTGCCTCCATTAGTCCGGTCTGGAAAGTTCATCGCTTTTCTGTTACTACGGCTTGCTGAAGGACTAGCACAAGGCTTCTGCTACCCGTCGCTTCACCGAATCGTAGGTCATTGGTTTCCACCCGAAGAATACGCTTTTCTGGCCGGTGTCATGCATTCCGGTTATATTGTTGGAACGGTGCTGGCGCTATTGTGTAGCGGGTTTTTGATTGAGGCTCCTTTTAACGGGAGCTGGCCTTTACCGTTCTACGTGTCAGGAACTTTGGCGTTTCTTTGGCTTCCGTTTTGGATACTCTTCGTTAGTGAAACCCCTAGTTCGCATAACTGGATTGGTGTTGCTGAAAGAAATTACATTGAAAGCTCGTTGAGACATAGCGAACATCATCACAGTGATCGCACTATACCATGGCGTCGAATTTTCACCTCTTCCCAAGTTTGGCTGCTCATGCTGTGTAATTTTATGGATAGCTGGTCGAACTATACGATTCTGGTTTGCGTTCCTCAATACATGGACAGTGTACTACATTTGCCAATCAGCACGAATGGAGCCCTCTCCGCCGTACCATACATTGCAGCTTTGTTCTTAACATTGTTACTTGCTCCGATAGACACTATGCTCATCAAACGCGGATGGCTTTCAATCCCGAGAGCACGAAAACTTTGGTCTTCAATCAGTGCCTTTGGCAAGAGCATCCTCCTTCTTACCATTGCTTATTCAAATCCGGAGCACAAAGTCCTGGTTGTCTCTTTACTGGTCCTCAATGTGATGATGTCATCGGTCATGCTGCTTGGTTTCAATCTGGCAGACCTGGATCTGGCACCGCCATATGCAGGATTTTTGTACGCCGTTTTCAACGCTTGTTCCACTCTAAGTGGTATGCTCGCACCGCTGGTCGTGGGTTTTTTTACAAACGCGTATAATCCTCAGGTCGCTTGGCGAAATGTGCTTGTCTTAGCATCTGCAGTCTCCTGTCTTTGTGCTGTCCTGTACGTCCTGTTCGGTCGTGCTGGACTTTTGGATTGGATTGCGGATCGTCAGTGCGACTACACTGATCGACCGGATGTATTGTATACGCAGTTGGATCAGCAAAATGACTCCATTGAAGAAACAGAAATTCAAGTCAATTTTACAACGTGTTAACCGGACGGAATCGTGCATCTCGATATTATTCGTATACAGTTTTGCACTTCTTATTTTCATATTTATAAGTATTAACTTATGTAGTCAGGCGATCGCAACTAACCGTGTTTTTTGTTTGTAACACAGCATTTTAGTCCTCTTGGATCGATTAGTCGGGTCTTTCAGTCGCTTTTCTGAAGAAATTACTCTCCGCATCGTGATTGCATTTCTTTTGACGGAAATAAATTATCTCTCGATGTTATCA
>STRG.36397.1
GCTCCAAATTAGGGTGAAGTACTTCTCGAATAGAGTGGTACCCTATTGGAATAAGCTACCGGAGGAGGTAATAAATACCACAACAGTGAAGGCTTTTAAGAAAGCAGTAGATCTGTGTTGGGTGGCAGTATACCCCGAGTTATGTTAGGCAGTTTTTAGGGTCATATGCAGTTTACTCACTGTTTCCACCTTTCTCTGCTAGGGCTGATACTGCACAAAAATTTCTGCCTTTCAGAAAAAGATCATGCCGTGTTGAGAGCTACGGAAAAAAGCCGACAACACAACTATCTGAACATACGATTGGCTCTGGCCACACCAAGTCCTGTGCAAACTGAACTGAACTGAACTGAATTGAAATTGGACTTAATCGAACGGAAAATGTGACCTTCGGCGCTTAACGACTTATAATTGCGGGTATTCATACTTTGATGAGATGATCACTGTGCGCTCGTGCGCGGTGTTGGACGTAGAAACGGCAAAGGTGACAGAGGAGCTGTTGAAGAAGATTAAAGCAACGCCAACGGAGATGAAGTTACTGGAGGATGTCTTAAGAGCGATTCGTGAGCTAAAGGAAACGCCGGACGACATAGAGGAGTTTGTTATCCGGACCCTTGCAAACGCTGAAAGCATTCAGAATCTGAAAAACTGGATTTTTCACGAGAAACAAAAAGTCAACAACCGAATCAAATTTGAATGGTCCACCTCAGAGCCATCAACTTTTGGAAGCTGGGGTTATTTGGAAAAGGCCCAAGCTGGCTGGGAGAGAAAAATGCTTAGAAGTCTGAATTCCATGTGTCAGGAGTTGGGAATCCGCTTAGCGGGAACGCGTGATGCTAAGCAAAGCGAGGCAATACTGGTAAACTGGACGGAACTTTCCTTGGTTTTTAATAAACCATCTGCAATCAAACCCGTTTTTGGCCCGAAAGATCTGCTGGAAGTATTAATTTCCATCAAGCATCCAAATATCAGAAATCACCCCAGAACAACAGTCGATGAATCTACCGGCCGACTGCTTCCATACTGGGGTTTATTCAATCTTCCTATGCGTGTGAAGAACATGTCTGAACTGTGTGCTTTCTACGCCCCACTTGGACTAGATCGTCAACAATGTGGTGTAGATGAATTATTCTCCGCTAGTTTTGAGACAAAACGTGTACAGGAAGCTGAGAGTATTCTCCATGGTCACTCCTCGGCAGCCGCGCAAACGTATCTGCAGCGAGGATGTCCTCTGGGCTATCGTGCGCAAATTTGGTCTCTCTATTTGAATGCACAAAAAAATGACGAGTCTCTCAGAAGGGAATCGTTGTTGTGCGCTTCTGGAGGCACCTGGCGCTGACCGGTTGTGATCAGGTGGTTAAAGCGTTTATCATCTCAGATTTAAGAGGTTACTTTGGTGGTAGACAGCGATCCACTGTCACCCGACTCGGTACCACGCGTGACCTGTTGGAACCATGTGTGATTTTTCACTTCAAGTCAAAAGGTGAGGTTGCCGATTATCCTTTACAATGCCTTAGACGCTTTGGAGTATACTGATTTTGCTGCACTCATGCGCAGGCACGTAATGAGAGGCCAGAAAAATGTTCCTTTCCTAATCTGGGATTAATTACTGAATGAGAGTTGTAGTAGGATGCTAGATAGTTAGATTCTTTGTTGCAAACCAGAGTTGTTTTGAGAATATAGGCTGAAACGTTTTCGCAAACGGTACGTTTCTCTATCTACCTATCCGAAGCATGTGTTCCCCCGTCTCTTCTGAATAGTTTCCTACAACTCGTGGCTTTTTACCGGTCCACCCACTGTTTTCAACTGAAAACCTCCTAATACTGTCCAGTTGTTGCATTCCTCACTCGGTTCTCCTATCAGCAACCACAACTGGTCTTCCCTCATGACTTTCTGTGTTAGTCTTCTTCGCATGATTTTCACTCGCCAAACGCGATTTTATCTCCAGTTATTATTTTTTGAGAAAATTTGAAGACACGCTGAAAAGGGTCAGCATTATCCACCTATTTACAGAATCTTTACGTTCGCTGCTACATTTGAGTCATCCTTCTCTTCCTGGACCATGGAATGACGTTCCTACAATATGTCTGTTTTAGCAGAGATTAAAATTAGATTAGCAGAGTACCTATTCTTGTATTTATTAGGCATTGTGCAAAAAAACCGTTCTGGGTATAAGTCCGCATCTTTTCCCTACGTACCAGTTCGAAAAATTTGAAGTTCGTGATAGTTCGAGTTTCAGTATGATAGTTTCTCCGTAAACAAGCTTAGAATCGATTAAGTGCTTGATCGGTCATAACTTCAAACGACAAGGCACAATTTAAAGCCTAGACCTGGCATTAGAATGGAGCTTGAGATGAAGACACAATTCTTAGACCAGTCTGTGCGTCATTTTTCTTGCTCAACAACCTGTTAATCCTGCCAGTACATTCGTTCTGCCAATTGCAGTTTTGAAGGATGAAGAGGCAGTTGGCAAAATTGTGTCCGAGGTTGTTTTAATTGGCTGTCATGAATAGGTTCAGTTAGTTTAGTTTTATAATAACAGCAGTGATGTTCTGCATATTCAGTATAACGTTCATGATCGTAGTTTGAGTTTGTGTGATTCAGACTATGATATCAAGGTTTTTAGAAGCGATACACATATTTCATTTTCAGTATACTCACAATAATATTCCCGTATCTTGAAATTTCCCTTAACCAGTTAATGCGAATGAGTCCTTGTGCAATTTAGATTTCAGCCGCATAGCCTGCCCCGTATTGATGGAGACCCTTATCCCAGTGTAACATTAGAGTGGCTCACACGGAAAGTACATCACTTGCTCACTGTGCACCAAGTGCCCGCCTCTGTTTCCCACATTCTTCTAGGATATCGGATGCAGTTTTGTCTTATTGACTCACTCAAATTTAATAGTCGTCTCGAGCTGCAGACATTGATCACCCAATAAAGTAACACGCGCATCCGTGGTTAGTTCTGGAGAATTGTACGACATTTTGAGGAGTGGAGTGCCACATTTGTTGTACCGGTAAAACATGTGCAAAATGCTCTGACAGTTATCATTTCCGTTATCACGGCAGTGTACATGTGTAATATGCAGCGTCAGCTTTCTTCCAAAAGGGTTTACGCGTGCTGAGTCTGCGAATGCACACAAAAAAGGTAAACTCCATGAACCGGGGCTCAGCAAGTGCCTCAACGAGTTCGCACACTTACGTCAAACGAAAATTTACGACAGCCTGTAGCCTGTCGGTGCACATACAAGCCCTCCATTTCTTAACGGTAGTCCGGACACAGAATACAGGGGATGATAACTCTTCGCCAATTACTTGAAACGCGTCACACCCACCTTCGACCGATCATAATGATTTTTCTCAACTTGAAAAGGCGCCTTCGATTCAGTGGATCGAACAGTGCTATTCTGTATTCTTCGCCGAGAAGATGTGCCACAGAAGTCCGTGAACCCACTGAGATCACTGTACTCTCAAACTTCTGGCAGCTTAAGGGTATACGGTGAAACGACCAGCTGTGTTTGACAAGGATTCCCATCTCACCGTTCCTGTTCAACCTCGTCCTGGACGAGATAATGGAGAATGCCTTGCGAAATACTCAGGATGTGGGTATCGAACTGGCAGATAGTGAAAAAAAGTGTAACCTAGATTACGCGGACCACTTTGTCTGCTTGTTTGAATGCACGGAACATGCTCAACGTGCACTAGATAGACTCCCAAGTGCTGTAGCTCCATTCGGCATAAGCTTTGCGCCTTCAAAGTGTAAAGTGATGTTACAAGACTGGACGTCAACGGTCCCGAGACTGATGTTCGAGGGGGAGGAGCTAGAAATAGTCGACCATTTCTCTTACCTCGGTAGGAGCGTGACGACAGATGGGAGCACGGTAGTAAAAGTGAGCTCGCGCATATCCAAGGCTCGAGCGGCGTACGTTGGACTGAAGCACTTGTGGCGGCGATCTGATATTTCTCTGAAGTTGAAATTTCGTGTGTACTGTGTCGCGGTGCGTCCAGTTTGGTTGTATGGTTGCGAGACATGGATTCTGCATGGGGAAGATGTTCGTTGCCTTGAGGCTTCTTACTGTCAATTTTGTGTAGTATCACTAAAATTGGATGGAATGATCGAGTGAGCAATGCTGAGGTCAGAAATCGAGTACTGGGTACTAGTTCAGAGAATGTTCTATCACAGTGTATCCAGCTTAGTAGACTTCGTTGTTTGGAGCACGTGTTGTGAATGGCAAACACGTCTGTCATGCCGTTTCCTGTTTTCCGTTCCTCCCCGGGAATTAAAGAAGTCACGTGGAGGTCAACAGATGATGTGGCAGCGAGGAATGTGAATATGTACAATGAAGTTAAGAAAAGTTGGTGCCTCACGTCTTCGTGGTTGGAGTCCAATAGATCCCTCAACCAGTTGGCTGGAGACATCGAAGGATATGGCAACGAACCGTGAACAGTGGCGATCGTGTTGTCACTTTCTGTTTAGTCAGAATAATTGATCAGTGTGTGTTTGTACAGCTAGACTGTGTATTCCGTGTGTTGGCTACTGGAGTGTTGTTTCATTTTCCCACCGCTGTATTTCCACTCTCTGTCCATCTTGTATATTCATAATTTCTATTTCTACGAGTAACATAGAGAGAATGGCAGTGGTCAGTGGGGTTTTTCCTGTTGTTAAGGTCTGTACGATGATGATGATGATTTGTTTTTACTTCCATCGTACACTGCAGTGCAGTGATAATAGGTAACTTCTGGCAAACAAGTTTCATTCGATCTGTGAGTTCTTTTTCCAGCCGGGCGAGGAATACTGATTATAATTATTCACTTCTGTTGTGTTCACCAGATATTTCTTCCCAATTTTAGGACGTTCAGTATTACAGTCAGTTAAAACTCCGGGTTGCGGAAGATGAATGCATGACCGACCTTCTTGTTTGTAAAGAGGTACAACTCACGGCGTCAAATGATGACATGCACTTCGTATTTTGCGACTACACTTACCAGGTCTTGCTTCCTTTCACAAGAGATTCGACTGTCCTGGAACATTTTCAGTCTTCTCTCGCCAGTCCTCCAAGAGCGATCGGTAAAAAAATCAACGATTCCCAAGTGTTTCCTCCTTCCGGTGTCATACCGTTTCACGGGTTTTCCATGTACGTTTTACCCTTGTGCTACTTGTACGACGATCCGGTCACGTTGTACGTAATTTTCCGACAACTATATATTCGATATTTCTACAAATTACACACAATTTCGAACGACCCTAGCAGCATTCTTGGATTGTGTCTGCTATTTGAACGACTTCTGCAATGGAGAGAGCCTGAAATCTTCTTTCATTTGAGATCTAGTGGAATACAGCCTATTCGGTTCGTGTTTAAATGGATCATGCGGGCCTTCAGTGGCTTTCTCGCACCAGACCAAGTTCTACTACTCTGGGACCGAATCCTGGGTTTCGACTCGTTGGAAATTCTCGCAGTCTTGGCCGTAGCCATATTTTCCTATCGCAAAGAGAATCTGCTTCTTGTGAATACAACAGCTGGAGTAGAAGCCATCCTAGCGGACCTCACGCCTCTTCGGATTGTCAGCCTCCTTCAGCTGGTTTTGTTCACTCGCAGTTGACTGAAGTGGTTGTTTTTCTTGTTGCTGCATAATAAATGTACATTTTCCGA
>STRG.15617.3
GCTATATCGATCCCCTTTTTCCGAGTAACCTTAATTGTGTGATAGTTTTCATTTAGCATTTAACCCTGACAGCAAGTTTCGTGAAAATATGTGATTACTTGAGAGAAGTTCCGTTCTCAATTTGCAAGTTCTGTCAGCAAATAGAGCTTGCTGTGAAGATCATAACGCTCCATAGATGGTCGAAAACTTGAATCTAGCTGAACGAAGGACAGTTACCAAAGGATGTTGAGATCTTGACTAATCGAATTGGATAGCATAACAACTTATCCTCGCTGCCTATTCTCCTGAAAGCATCTAATCGGAAGTGTCCTCAAAAAAAATGGCGTCGCAGCTCGTTGGCAACTGTGTTGGTCGCTCCGTGTCTTGCCTTGATCGGCTTAGCTCTTATGCTCTATTTCTTACGATTTTGGATGCGCACACTCACCATGGACGAACACCGAGGTTACGAACGCCTAAGTGTTTCATTTATTCTGTTTGTATCCGGCTTTACGTACAAACTCACTCTGTTCTTCTTGCACCTCGAGTACCTACGAGAGAAAGTCACCTACTCGAGAAATCTGCCATATATTTTCACAAGTTGGGAGCTGGTTCTTCGTCGAAATACGGAAATAACTTACGCCTACTGTTACGATCTACTCTGGGTTTCTTTGATTCTGGTCGAGCTGGCTGCAATTATTCTACTCTTGTCCGTGTTACTCATTTGTTGTCTGGAGAGCGAAGCTGATATCGTGGAGAAGACCATTAACTATCGTCTCTCCTTACCGCGTTATTCAACTTGGGATACATCTCGTCCATTGCCGGAGATGGAGGAAGATGATGACGAAACGACCGAGACACTCCCTGTTCCCCAGAAAAATGCCGTGTATTTTGACGTGCAGTAAATTTCGGGCTGAGGATTCCAGTTGCATACGTCACACATATCGCAGGACTTTCTTGGATGGGCATCCTTGTGCATCTCTGAAAACCATTCATGTCTTCTTCAATGTCTGTCTGACTTTAGCCTCACCCCGTCACTCTTTACTGTCCCAATCCTTCCAACGGAGATTTCGAGTCGCAATGACCGATCCTCAGAACAAAATCAAAGGACCGATATCATGCGTTACCCTTGATTACCAGAATTTTTGTCTCGGCAAAGAGTTTTGCTTACCTTTTTCCGTCCAACTATACCTTGCACTTGCTATACCGAGGAAAACTGTGCTAATAAAATATCGGCTAAATCCGATTTCAGCAGGAGGTCTAGAATTCAATCTTATTTAATAAACTATAACACTACTGA
>STRG.22194.1
GTGCTGCGTCAGAAAAGAGCACGCCATTGACATACCAACGGAAGTTGTTTTAATCCGTGCAGCTTTTCCGTCGGCCATAGCCAGTGTTGGTTTCACCTCCGTTCTGTTAATCATGAAGCGCGACAGTGCAGGCAATGGTCCCGATGGTCCTCCTTCAAAGTTCCAGCGTCCTCAAGTGGATTTATCAAATGTCGTAATTCGGTTCTTGGTCCCGGCCCGTGCTGCCGGTATAATGATTGGAAAAGGTGGAGAGAATATTAAGAAAATGCGCTCCCAGTATAACGTCAAGCTGAATATACCTGACAGCAGAGGCCCTGAACGAATTATGACAATCGAAGGTGACTTGAATGCCATTTGCAGTGTTATGCGCGAAGTATCGCCGAAGCTAAGGGATATAATGAACGCCAAATTATCGGACCCAAAGCGAATCATGGGTCACCTTAGTCGACGTCGCGGACGACCTCAGGGTCCAGGACAACCCGGTGATGAATACGAAGACGACGAAGATGATGGCATGCTTGATTATCGAATTCTGGTACACGAAAGTCAGGCTGGTTCAGTGATCGGTCGCGGTGGAGAGCGTATCAAAGAACTACGTGATAAATACAAGATGCGTGTAATCAAAGTCTACCAAATGCTGGCGCCACTGTCTAGCGATCGGGTGGTTCAAATGGTTGCCGAACCTGATAACGCAATCAGCTGTCTTAAGTCGGTCGTTGAAGCCGTCGAATCGGCTCCACCTCGGGGACGACGAGAGGACTATGATGCCGCAAACTTCAGTGAAGCTGATGCCCTAAATTACGGTGGGTGGCTCTCACGTGAGGCTGTTCAGGCGTTGTCACAAGGTATGCCCCTCTCCGGCCCTGGGGGTATGCCACCAATGGGATACGGTATGGGAGGACCATACATGATGGGAGGTGATATGGGTTGTGGGATGGGTCCCATGCCCGGCGGAATGGGTTCAATGGGTGGAGGTATGGGTCCTATGCCTGGTGGTCCGATGCCTCCTATGGGTGGAGCCAGGCCTCCGATGTCTGGTGGTCGTGGAGGTGCCCCAGGTGGCCGTGGACCTCGATCGGGGACGATTCCGGGTGGTCCCCGTCCAATGGCAGGTGGTCCCCCTGGAGGTCCGAGTCCCGTTCCACCGCCTGGAGGTCCACGTGGCGTTGGTGCCCCTAGCACGGGTAATCCCGCGAATTCTTACGGAGGCCCAACGCCTTATGGTGGCCAAAGTTCCGTGCCTCAGTATGAAGCTCCAGGTGGTTATGACAACGGCGGTATGTATGGCGGAATGGACCAGCAAAATCAGCCAGCATACGGGAACCAGACATATGGCTCAGGTACAAATGCTTTGCCGTCGGGAAGTGCATATGGAGCCCCAACCCCCTATGGCAACGCACCACGCGGATCTGGAGATATGTCGAGCGGAACAGGGATGCCCTCACGAGGTGGCTCGTATGCCGGTTACGGTATGTCAAACCAGGGGATGCACGACGACGCCAAAGTCAGTCAGTGGTATTGTGGGTGGTCTTGAACAGTACTTTTTGCATTTTGCAGCCTCCTTTTACTTACCATGAATATATTGTCCTAAACTAA
>STRG.65588.2
AGTAAAAAACCGTTTGAGACGTAAGAGCTGTATTTTCATCCATGGGTACCGACATTTAGTCCCTACTAACGAGCGAGAAGTGTGTGCATGTGTTCGGGGAAGTCGTTCATCGATGTTCAGTTCAGTCTGCACAGGACAGGTAATGGCCACGGCCAATCGAGCGTCCAGAATTCCTTCGATGGTATGCACACCATTTATGCACCCACCACTGCCGAGTGTATTTCGTCGAATCCCCGCTAAAAATGAGAGGGAAACGGAAAACCTCATCGCACATCAACTGCGAGAGACATTATGCATCGTGAGCGTTCACTGAGACAGTATGCAATGAGGGAAAAAGTCTGCTAAAACATACTCCAGAAGGACCACAGTGAAATACTACGCTTGCCGCCCCCCTTTGTCAGTCCGTTGTGAAATAAACCTTGGTGTGATTGTGGCTTCGGTGAAAACTAAAACTAACACGGCACACTGTGCACCCGCTTGGAGTGTACTCGGAGCTGTTAGATGGCCATTCTGCTTACTCTCACTGGACGATTTCAATGTGATATATACCTCCAACTTACATTAAGTGGAATAATTGAGGTGAAAGGGAGCCCTATGTTCCCATGTACGGCCGCAAAAGCGACTAGACTAATAAGAACGCAGTGGAATGTAACCCGTCTTTTCATTGAACTGCGTCGAACCAGCTACTGAGATTGCCGTCGCATTGCCGGATTTTTTGCAGGGGCATGCAGAAGAGTCCGGGGTGATCTGATCTTCACCAGATGTATTGACTACGACGATTTGGAACCGGAATTACGCGCGGAACTCCCTCTTTGCGATCAAGATCACACGTGGGATCACTCGCACACACTAAAGCAGCCGCAGTCTGTGGACCTACCTCTGGTTAACCGACTATCTCGGAAGGTGACCAATTTGTGGAACCCGCTGCCAGCCAAAGTGGTGGAAGGGTCTGCATGTACCCATGCAGTAAATGTCCCCTCCTTAGCCAGTTATGACGTGAGTGTTGAATTCAGTCAGCACAGAGATGCATTTTCAAGTCCCGAAAAGGTCCGGTGAGATACCTGAGACGTATTTTCGTCGTGTCATTGGATTCAAAAAGATCTAAGACATGGAAAAATCATTTTACTTTATTGGAAAATTACAGTCTATCAGCCCGACCAGCACAAAGAGAAAGCATTTACCACCAAAAGAGTCCTTTGGGTGACTTCTTGGACTGTTTTATTAATGCAGTCTTATTTGGAGAACGTTGCCCGTTATTTTGAATGTGGTTCGCAACATGGAATTACGCCTTGGCTTCTTTGTAAAGTGGTACATTTTATGAAGACATTGAGCACCAGAATGTAGCCGGATCGTGCCAGCCCGATATGTTACATTTATAATGAATTGCAGTCATACGGATACCTCCTCTCCTCTCAGACGATCCGAGTTTTACGACAGAAGCTTCATTTCTTTAGGTGGATCGAATCGTGATGTCGAAGTACCTTCGATTCGCATTATGCAGTGGAACATTCTTGCCCAGGGTTTCGTTCCTCTAGATGAGTTTGTTCATTGTCCGAGTGCGATCTTAGACATGGAATCTCGATGCACCCAGATCGCGGCAGAAGTTAATCGTTTCAGTCCGGATGTGGTTTGTCTCCAAGAGGCCGATGTTCACGAACAGGTTCTTAGACATCTGAATAAGACTCACGATATTTATGAGTTACAATTTCGACCCAAAGACAACTCCCCGTGTCTTGGTATTCCGGATAATATGGGACCAGATGGTGTAGCCATAATTTTTCGATCAGACCGTTTCGTTCTTGTCCACTGCGAAGATCTACCGTTGGATGAGTCAAACAACCGTACTGCTTTGCTGTGCACTTTGAGACCAAAGGATCCAAAGATATTCGAACAATTTCCGCTTATTTACATGGTCTCAGTTCACCTAAAAGCCAAGGCACAGTTTACCGCAGTAAGACTGAGTCAAGGCACGTTCCTGTGCAATGCTCTACGCACTATTTCCCGCCGTGCTATTGTGAACGACTACCCAATACCTCCATTGTTTGTCTGTGGTGACTTCAACGCCGAGCCGTATGAGCCTGTAATTCAGTTGATGCGAGATGTAGCTTGCCCACATGGCTGGGAGTTAAAAAGCGTATATGCTGAGGCTTATGGCGGCTCCGAACCGGACTACACTACTTGGAAAATCAGGGGTGGGAAACGGCTCGTCGAAGTCGCGGAAGCATGTCGTACAATAGATTACATCTGGTATTCCTCGAACGTACTGAGACCTCTGGGTGTATGGTCTCTTCCAACCAAAGAAGAAATCGGCCCTTATGGACTGCCTTCCACGATATTTCCGTCCGATCACTTGAACCTCGTGGCTGACTTTTCATTGAATCGCGTTTCAGAGGGCTGATTTCCATCAGATTCGGCTCAGTCAGTTTTCTGTCGTATTCGCAGGAATCCCATACATCTACATATTTCTCACGTTTTGCAATTCGAACGGATCAACCTCTGCAGATGTTTTCTCCCACTTGGAATCCCCGACCGTCCTCGTCCCACTGGACGTTCCCCAATCCCTCGCGAACATACACTTGTCCAAATCTCAGAGTCTGTCCACTGTGACCTATCTCTTCAACTGCAAATTGTTTCTGAGAGATATTTGATGATATTCTTTTTTCTTATGTTCTTTGTATAATTATTGTTTTGTCAATGTCTTAAATTGTAACTACTGGTTCTTACTATTTCTATAACTTTACAGCCCCGGAGACAGTACGGGTTACTATGTTTGATTTATGGTAAACCGGGGTAAATAATCAGAATCGCAGCTGTTTTAGTGTTTCAGTTTGCAGTACATTACATATGTTACAAGTAGAGAGCAACTCAACTAAATATTTTGTAGGCCTTGGATGTATTGTATTGTATTGAGGACTTCTGTATCTTAACAACTTACATTTCAGCCATGAAAAGGAACAAAAACGATAACTGTCAATGTGGGAACATCTCAAGAAATGGACAGAAAATGTAGACAGACTAAAATTAGGTTCAATCACCCAGGTTGTCGCGAAGTTTTTCTGCAACATTCGCTTTGCTAACAAGAACACGTGCTAA
>STRG.27728.1
ATCGAATTGCACAGAAACCAGATGGCATCATTGATGCCATCTTTTACACTACACCGTGTCTACGGGATAGCCTGATGTATGTGTTGACCGTGAACTGGTGAACCTGTTTCCCTGTGTCCACTGGTCTGTGGTTGTGCCCGTGTGGTATCTGTGTGGGCGTATGATTGTGTGTCGGTGTGCTTCCTCCACCAGTTTCTCAGCGCGTGTGTGAAATTTAGCTGATTCACTGGGATCTAAGCTAGAGCGAGATTGAACAGAGGACCGAATTAATCATGCCCGGACCTGTTCTGTTTGGCAAAGGTTGAACTATGTGTGTGCCTTGATCGTTCGAACCGTGATCCCGATATCAACCGGGGAAAACGGACTATTGCACGTGAAAAGGCAAATCTATTGACTGTCCGGATTATGAGTGCATTCAACCCACCCATTGAGAATTATTACATGTTCCAAATGTTCAGAGATCGTGTTTTCGTTGAACAAGGAATTATCTATTTGCTCTTTCTAGTCATTTCTTCTGTTCGAGTTTCAGCTGCCACGGGCGGATTGCCACTGAGTCTGAATTTTGATCCACCCGCCGATCGGGTTCGACTCGATGCACCGCTAACTGTACGATGTGAACTATCCACCGGGGACACCGATTCGCGTGTACAAAGCCCAGTAACAGACGGTGTCAGCATGCTTCTTCATTGTCCCATTGCGCCGTGGGGATCGTTTTGCTTTCTCAATTGCAAATCAGCATGTGCTGACGAAGAACCAGGCAAATGTCCGTTTATTGGGGACTTTGGTAATGTAACTTGTCAGAAAGTCGTCACTCAGGAAGGACACATCAAATATGAGTATACCATACCCAGTCTTACTCGGCGTTGGCTAACTCATCGTGACTCTAATGAACCCGGATTCTATTGTCGCTCGGCTGGGCTAAAAACTCCCGAGGTTTGGTTAACTAAGACGAAAGATCCACCAAATGCGAAACCTTTTGTCTTTGTGCCCAACTCCCAGAATCCCCCGATTCAACAAGCAGGGCCAGAAACGCCCGCACTCTCTGTGGAATCACACAGATCAGGTCCGGAGCCAAATCCGTCTCGTGAGGTGCCGTTTCCAAAGAATTCAGCCAGTTCCGCTCAGTCTAACAAGGAAGCAAATTATAAGGGGAAGCTGAATAGCGATGCTGAAGAAATTATCGTGATTCCAAAAAGTGATCTTGAAGCCAAAACTGCTGCCATCACTCGGGAGATTTTGATAGTTGGAGCGATTGTTATCGTGTTCGTTTCTGTTATACTCAATGTGTTCTGCTGTATTCGATGTGCCTTGATACGTCAATATTCCAAAACAAAAGGACCTGTACATATGCAGCATCTGTTTTGCATGGCGGAGGAGATTCGAAACGCTCGACTTGTGCGTCAGGTGCGCGGAGGCGGTCCGCCTGGCGGAGCTGGCGGTGGAACCGGAGTGACCAGCAGTCTGTTGGTCGATCATTGGGATCAATCAAAATCAGACGGGTATCGGTTCGGTCACTCTATTCCCGATGGAAGTTTTGCCAGTGGCAGTCGCATCTTGATACCAAATTCGTCAATTACATTGGATCCTTACCACACATCCGCCGGTGGCCAGAGCAATATCATCCACGGTTCGGAAATGATCATGAATTCGAACTGCGGACCCACCGGTGTGCTGATTTCCGGCGCATTCAGTGATACGAACTCGAACAAAACAGCCGGTGTTGACGTGCATACTCGATACATGCCAGATGGTCGTATTGCCACACTTCAGTCCGGTTCCGCTTTCTCCTTGGTTAGCGCAGCTGGAATGCACCCGAATGCTTCAAGTAGCGTGGCCGGTTCTGATCGTCGTTCCAAAACATCGTCGTTGGTTATGGCTCCTGGTCAGCAGGTGGTCCAGTTATGGGGGGCGGCTCCTGGTCAAAAACATCTGATCACATCGGTCCCTGCCGGTTATTATATACAGTCGCATCAAATGGAAATAGCCGGTTCACAAGCTATGGGTTCTGATGGTCTCGGATCTTGCTTGGACAGTACAGGTCAACCAGACAACAGTGTGCTAGAACCTTACCAGCCGTCTTCGTCTGGAATAAGCACATTGCGACGTAATAGTAGTAGCAACAAAGGCCCGTTGCCTGGCACTCAAGACATGAAAGGTCTATCATCACCATCCAATATACATCAGCAACAACAGCAAGCTATAACATCTCCTGACGAGTCATCTGTTTCGTTTATCCCCACTACCGTCGAGCCATCACCAATGTTAAATCGTACTCAACCAATGGGTTTATCTCAACCGCAATTGACCAATCCTGCCTTGATGGCACGCCTAAACTCGTCGAATTCAAATCCACAACTGATGCACAATTTCACTCCGGTCTACGCTTTAATTGGTACTCCGATTTCTCATTCAGACAGTGGGACAGGTTCGGGCAGTGGACCGTTGCATAGTGGAGACAGTCACTCCGGTTTGGTCACAGCTTCTGGTGCAGTAAAGGTGCAGACCACCAGCTTGCTTGAAAATTCCAGTGCAACAAGCAATGGTTTGAAAAAAGGTGGAGTTTTTATGCCGCAAAATCGTTCGAGCACATCAATTCACATGTACCCCTACCCGTCATACAAACGACGACGAATGCACGCGATGAACAGTTACGAACGTCGGCGAGCGCGTCTCAAACAACGTAACGAGCTGGACGCGTCCACTGAGGACGACGTGAGCGACTGGAGTGAATCCTTGATGAAGTCGATCGAGACACCAAAGGGACCGGTGTTCACTTGTCACTTATCTTGCGATTCTGCCTCATCACCAAGTTTAACGGTCAACAAAATACGGGACTAAGAAATTGAGGATAAGATGAATATCTCTTCAAATTGAAGCCGGAAAATCATGCATTATAACGACTCTGCTATAGTTTTTTGGGGGGTGAAAACGGAGTGGAGTTCAAGAGTATAGAAGAACAAAAAACAGTAGAAAATTTCAATTTTGAACATTCGCATCACTCTCTTTCTCTCTCTCTCTCTCTCTCTCTCTCTCTCTCTCTCTCTCTGTCTGTCTGTCTGTCTCTCTTTTGCTGTTTCAGTTTTGCGGTATTCTCAAGAAGTTCAATATATTCACAATATACCGCCCTGTATCTATCTGACAGAATTGTTCATACGTAAAAGAAACACCGACATTTTTCTGCTTTTCAACTTTCATTTGGTCTCCGTTGACCACTACGTTTGTTCATTAAATAATTATGCATCGGACTGAGTAAAAATCTGTGTAACTTAATGAATTTTATTCCCAGTCTCGCTTTTATCTCTATTCGTTTATTTGTAAACATCTTCTGGTTCTGCGTCTTCATGTGTTTTCATGCTTAACACAATTTATCTAAATATTAGGCGTTAACAAGGATTACGCTATCAATAAAGTTGCTATTAGTAATTCGCTCA
>STRG.24361.2
NNNNGAGAAGAAGATTAACAATCCTGGAAAGTGATGAGTCTTCCAATGAAGCCTGTCACCTTTCCAGTCCCAGCTGTGATCAAACTGCAGAGATTGCGGTAAAGTTGCCCAAACTAGAACAAACCACCAGTACAGTCATGTCGGACAAAGAAAATAACATCTACTCAGTAAGTGAATTGAAACCAAGTATTGCCGCCACTTCAACGAGTTCAAAAAAGAGCTCCGAATTGAAGAAAAACTCAGCTGTGAAAAAGATAGCAAAACCACCACCTATGAAAGTTGAGTCAGAGTCAGCTTCAGAGATTCCCGGAAAACCTAAGATAGAATATTGCGCCTTGTTATTTATTGCTGTATGAAAGTTATCATCGGGGCTGAATTGTCTTCGGACTTAGATACCGACGCACAAACCTTATTTCAATTCATTTATCGTCAACATCAAGATTTTGGATTGGAAGCGAATACCACTGAAACAATCTTACATCCGAGAGACGAACGAACACTATTTCAACTGGTTTTATTGGAAGCATCAAAAAGAGAAGCTGCCATCTCGTTTATTGGCCGCCGGCAGCTAGGTGGATCTTTTTACGCACCTGGCTCATCGCATCCGTTGAACCGCTGGAGTTCCGGATTACAGCACCTGGTCGAGTGTTTGAACAAATGCCAAGACGCTCTAGCGGGTGATTCAGATGATCGCATGTTAGTTACATTCGCCCAGGATGACCACATGGGTTTAGACGATGCGTGCGAGGCTGTTGATTGTTGTCTTTTAACAATCAGCCGTTTTCTCAGAAAGCCACTCACTGGCGCACTCAGTGCTGATGCAGATTCTTTGGATGACCGTTATTTCTCAGAGGCGCAGATCAAACAGACGTTGTCCACTTTGCGTGGAAGACTTAAACAGCTGACGTCTTCACAATATGCCGCTTCACTTTGTGGAGAGACACCCGGTCGTCCCCTTATAAACGGCGGGAGCTTGCTTGGCCGAGCAGCCAGGAAGTTGGTTCGCCTAATGCTGGTAGTCGAGGGTGAAGCATCGATTGTCCCGGGCGGTCTCAGTTCAGCCTCAGCTCCACCGCTCGATGTGAAGACTCCGACTCGCATGCCATCCACTGGCACACCTGTCACAGTTGGTCATGATTCACATGTGATTCGTATGTTCGAATCACCCAGCGCACCCTTGTCTTGCACCCCAACAAACCGCTCTGCGGAACAAGAAAACAACGAGAACGTGGATCCATTTTCGATTGCAGTTGCCTTGGATGAAGCTTTTTCGTTGCCGGAGCATCCTGTGTTCTCACGCTATCAAACCAATTTGGACTGGGCAGATTCTCGGTGCTCACCAATACCAGTTAAGCGAATTGAATCCGGACGGATCAGCTTCAGTACTGACGAAATGCATATGTGCTCCATGCCAGCTTGGACCGAAGGCAAACCGCCTGCGAGTCGAATAGCTGAATGCCCGCCTGGCTCAAACCCAACAACTCCCACCAAACGGAGTAGGTCGCCGGCAAAAATGTCACGAGCATTGTTTTCTGGCACCACCATGAACACTGAGGCTTGCCAACAAAAGCCGTCTATAATTGGGAAGCGGAAATCAGAACCAACACGAAAAGCCGCAGCTGTCAAGATAAACCGATGCCGACGGGTTACAAACGTAACGTCAAACTGTAAACAGTGTCAAATAACGGACTTTTTTGCTACTTAACTGTCTTTCCGAATCTTTTGTAATTGCCCACTTTGGTCACATGCCCGTTTGCGTCTTCATTTTGTCTGTCTTTCTGCTTTCTTCTTAGCTCTGGTAAATGTTATTTCTATTCGCTTCTTGTTCGTATTTTCCTGCCCTTTGTAAATGTGTGATAATGTTATCTTCTGCGGTAAACTGAATGACGTACTCAGATGTTTTCACATGCCATCTTCTGTGGTAATAATTCTTGTTTGTTTATCGTAGTTCAGTTCGACAGCATTTGTTAACACTAGCAGTGCCTACCGTTTTAATAATAAAAACAAGCAGTTAGGGATCGCGTCTG
>STRG.4574.2
AACTTCTCAGAAAGATACAGGATAAAATAACTACTATTCCCAGTGCTAAATAAACTAACTGATTCTGTATACCAATTTAGTTGCTGAATTGACATCAAATAATCGTCAGTGTAATCTACATCGAGAGAGGTTCCTATATATCCAGTCCTCAGTAATATGAACTTGCGATCGTGAACTGTGCGATAAAACGTCAAGGTGAATAGTTTAACAATTTTGGGTCGGAATAATTCTGTCTGTCGGTTTTTTTCATCAGGAATGTGCCTTAAACGTAACTTAGTAGGGTTTCAATCTTGGCCGATCCTTTGGTTTGTTGCTAGTGTATGAGCGCAGTGAGAACGGCACAAACCCCAATGGCCCAAAAACCCGCAACCCTAGCATAGACGATCGGAAAACATGACCCAGAAGCTTGAACTAGGGACCCGATATTTTGGGTGTGGTAACGAGTTAAGTGACGGTGGGTCCGCTGTTAATTACCAGCCTGAACACGGTACCATAGAGCTCGGTTCAGCCCAGCCCTAGGATGGCTCTTAACGATACACAGATGGACCCAATGCCTTGATCACAATAAGTAGTATTGGTCTGATGAGTTTCAGGTTGTCCGTGTCATTTACTATCCCTAAAATGATATTAGACACGTATGTTGTTACATCATCAGAGCCTCAGGATGAGTGGTTCATGCATTTCATGAGTTTGCGGACCGTATCAGATACCTCAGACCGTCGAACTCGGGGAGCTCAGTCAGTAAACGGCGAGAATTAAAAAGTGCTCGCAAGTCAACGTTTGTATCGTAGTTGATGTTCTTGTGAATTGAAGTGTTGAACCGCATAAGACATCAGCAGGTATGGTATGGTATCGAAGTGGTCAAGAACAATGCTGTCAACCTCCTCCACGATTGTGTTTCGCACCGGAACGCCAACGTCGAGGTTCTCGACTAAGTTCGTTCAACCGTTCCCGGTTCAAATTCGATAAATCGGCAAATTGGATCGGTCAAGTGGATGAGAACTATTCCCTTCCGTTCTCTTGATTGAGACTGAATGTGAGATGTTGGATCAGGGTTTGACTCTGGGCCAAAAGGAGCATCTACTTCAAGGAAAAAACCCAAGCTCATTGGCACCGGACATGAACAGCTTGCCATATCATTCGTTGCCACCACCGTCGTTTGCCATGAGTCCTGGATCGTATCCAAACGGGACATATCAGCCGCAACAAACCCAAAAAGCGATAGCTCAGTGTTCTGATGACCAGCAGTATTATAACCCTGTCCAACCCCATCCTATGCAAACCGTGGACTCCCATTTGAACCGTGGCTACTTATCCGCTTGTCCCACGTACCCAACATCGATGGCCCCACCCATGACTAATCATGGCTTCCAAGTTCCTGGGTTGTACGATCCCGGTTTGGGAACTCCTCCCATGAATCACGATCCGGCTTACTCGTTTGATCCACGAGTACCAACATCCCGGACTGTCGAGGCGGATTATGCTCATCGCGATAAATTGTGCGGTTCATTGCAATCGGAAAACAAACACTACCACCACCGACGTCGTAGGCGCAGATTGACGGCTGACAGTGCGATGTCTGACAACCCCGAACGAGACCAATACCATCGGCACACAGAGGCTACAGATACGGGCGTGCCACTGATGTCTTCCTCACCGGTTGTGCACGAACAGTCACTTCGAGGTGGTTGCAATTTACAAACGAGTCAGGATGCAGCAGATCGGCCACCACCACTTCCACTACACCATCCGTCGACTTCTTACGGGCCAGCCGCGCATCCGAAACCCGGCCATTATCTTCATGGATTCTACGGTCAAAATTATTCAACAGATCAAATGATCAACGAAGTTCCCACTATTTGCGAGGAAGCTTTCAGTTCGCCAGGCTGGTCAGACCCAATAAAACCGGGATACAATATGCCACCAGAAGTCCCAGTTCATCGGCCGTATCACATCGCCGGTCCGGTGGTCTACGGCAATCATAACCCGGGCGCTACAGTAACCACTTCCGGTGCGAGCACTGCACCAAACAGCCTGAGCAGACGAGTTCCTACGAGCCTTTTAAACGGTCCACCGCGTGTGCGAGACTACTCCGAATACGGCATTCCTAATGTGCATCCAAGCATCAGGCAACCATCCGTCAAATTGAACAATGGTGTTCATAGTTCCGTGGAATCTGTGGACCCAAATCGTGGTCTGAATACTGTAGACCCACGAGATAGAATAATTATCACAGCTGATCGATGTTTCGCACCCCCTGGACAACCCACAGCGTAACCAGGGGTGTTATGCAAACAGTGTTCTCAACGTTGCATCGGTTTCACTTATTTCCTCCGTTGTATTGCTCGAGATAAAGTAGATCACAGGGATTTCGAACATCCTTCCCGGCAGTTTATCATTCTGTTGCGCTCACTGTTCCGGTTTTCGCACCGTTTTTACACTCTTTACAGTCTGTTTTGATCTTCGCATCAAAAATGGGCAGGTCATATTTTTCAATAGCATATCGTGCACCCCCCCCCCACCATTCTACTATGTTTGGTTCAGTCTGCCTCGTTATTCATACTAAAACGTGGTAGTAATCTGAGGATAAGTGGGAAAGTGTCTGATGCTCCAGGTTTATGTCAGATGCATTTACTCTCTTTCACACACACACACACAGTACCTACGATCGACGCCCTGAATGTGAGTGCACACATCTCATCGTCGTCACGCGTAGTCTCACATCGTTCCGTTTATGCATTTCGCTCACACGCGTTTATCCGTCGATCCGTCCAAATCCCCCACCTCAACCAGTTTTGTTTCTCTTTTGCCGTCTGCATACGACGTGCGATCCACCAGAGCGCGTGTTCTATCTGGTTATCATGTAATCATACTGATTTCCGCACGTTCTCAACTCAACTTAGCTTCATTTCTCTAAGCGATCTCTCTGTTCTTTGCTATTCTCTTACGTGCTCAGTGCATCATGCAAATCTTAGCCGAGTCGTTTGTAGTTCCTCGTTCGTTCCGTCTTTTCTTGAGGGATTGACACCACGCTCAGAATGAAAATCCTGGATCACGTTTCGCACTCCCGCCCATATATACATGCAAGCACACCTGAGACCCTCTAAATCACACGTCAAACTTGTTCATCGACGAATCGGACGAGATTGTCCGCGAAGTTGTTCTGCTACTTTCTCTTATCTCGTCTCTTGAATCGTGTTTGGTATCCTTTTTGACTTTTAGACTTTTGTTCCTCTCCTTGTGTGCATCTACATTTTAATTTGTTCGTGGGTTTTTTCTGTCCATATGTATACACGTCCACCCTAATATTTCTTTTTTAGTAAAAATAAATTAACTTGTGGTACCTTCGG
>STRG.40867.3
GGCGATTTCAGTTGTGCTCGGCGGATCGCAACTGATATCATACTGCTCTGCAAGAACTGGGGGTTGTAGGGCCATCGTATGGTCTGATGGTCGGTTGAGCAACTGATTGAAGTGCTGTACCCATCGCTCTTTTTTCTTTTTTGCTCAGGTATGATTTGACCGGCTGTGTTGCGTAAGAGCGACTCCTGTTTGCGGCGCCTGTCCGACGCGTTGAGAATGAGATGAAATAGCTTGCCGAAGTCATCGATCCCTGCTACAGTCCCCATTTTTTTCAGCTACTTCAATCCAGTACCACTTACGGTCAGCCTTAGCGGAGCGCTAGGTCTCGCGTTGCAATCTGCGGCGTTCAACACTTTCAGATACCTGGGCTTCGTGTTTCCTTAGCTGACAGCTGAACTGTACTCACAGAGATCCTGTCTTTTAGACACCTCCCGTTTTTCCTTAGTTATTTTAAAGCAGCTTCTCTAACCGTCGATTTGATTACCACCCACGTTTCTTCTACTGGAGTTGAATCCGGTGATGCGTTGGTTACTGTGGCTAATCGGGTGACGATTGCGCTTAACAGTGCTTGGCATTTCCAGGGCTGCGACGTTTTGCGGGTCGGTGGAGAGGCCTTAGGGCGTGCAGATAGATGGATTCTGAAGCGTGCACGGATAAGAACGTGGTCTGTGTCGTCTGCGTTTCCCGTCACTGTGCCGCGGTACGCTCCACAGTCTTCTACAGACGAAGCCCAATGTGACCTGGCTAGGATATGCTCGACTTGATGAGAAGCACGACCGTCGTTGGAGTACCATGTCAGTATATGCTTTTTAGGGTGCTAGAAGCGTGTGCTGCAAACGAGCATTCCGTTGGAGTCGGCTAAAGTGACCAGGCGGTCACCATTCTCACAGCGTTGACGGAGGCCAAATTTTCCCAGCACGTGCCGCGTTGATGAGTCCGACGGGTTTGTGCGAGCGTTCCAGTCTCCGGCGATGAACAGAATGTTACTTCTATAGACCCGATAAGTTAACTTTTGAAGGCTACTGTAAAATTCATCTTTTGTCTCGCTGTCTGCCGCGTTGGTCGAAGCATAGACCGCAATCACCGGTAAGTTCTGCGGAGTGCCTGTGAAACGTGTCAAAGCAAGTCCTACTGAAATTGGCCACCAAGCCATCATGGTGCTGTTGGCTTTATTGGTAGTGACGAATGCGGCGTCGTGGCGCTCTGAGTTGTCTGTCGGGTCGCGGTTATAAATCCAATAATTTGCCTCTTCTCCCGGAACTTTTATGCATTGAGTGTCGGAATTAGGTATGTGGACTTCTGAGAGACAGGCTATGTCGATGCTGTAGTCGTGTAGTGTCCTCATTGTGAGGCTTTGGCTGCCCACGTCCAATAATGTCCGTACATTCCAACAAGCTATATAATCCTGCTTCCTACAGTTGAGTATTCCAGCTTGTCTTGACACCCCGACCGCTGGAGCACAAGGTGCGTCGCTTGCCGGACGGCGTAGCACGATCGGAGTGCATATTTTCAAAATTATTCATAGTGATTCACGGGAATATGGTACGAGGCGGTGTCCCCAGCACCGTTCGGGACCATTGTACTACTCGGTCGCCTAGTCCGGAGTAGGAAGTAAGTTGATAGTACCTCATCCGGTTTTTTTCTTTCGAGAATGCACCCCTAGCCCTTGCACACCCAAGTGCAACCTACGAGGCAGCAGGGTTGTTCCAGATGAGCCGACGGCCTATTGTGCGGTTTGTTCGCCTCTTCCGAAATAGAGCGTCGGGTACTTTGGACAGTTTTCCTATGTAACCATTCTATCAGTATATCTCGTCCGCCCCTTCAGTAGTATCTACATTCGCATGCCGAACACCGTCTGGCCGAGGTTTTTAGACCTTGTTTACCCTCAACCTAGTTTAGTCTACTTGTCGAGTGGTTTGTCGGGGCGTGTCCGCTGATGCATGCATCAGCTTAGTGGAGCCACAGGTGAGAGTTGGATGAATTATGGAGACCAAGGAGATAGAGGATACCCGACCAACCCTTTTCACACAGGATCCAGAATTTCTTCCAGCCACCACACTAGGCTGAAGCAATCATGGAATACATTGGACGTATCGACGAACTGGGCTTGTGGATCTTCCGTAGTTCATAAAGTCATGGTTCACAGCTTGACCGACATGCTTTTTACTTTTTAGTCTAATTACTGAAGGACTTGAACCAAATATACTTTTCCCTCTCCAGTGTGCCCATTTCCCCCTTTTTGAGCGTGTTTTGTTTAATCTTTTCTGATAATATATGAGTAATTTTTACCCGTTTTAAACATGTGGTAAACTTGCGGTTCTTATGGCAAAATATTTATCTACGCAATCGCTGATGTCCTGTCGATGCTATTGAACCACGTTAGTTCCTCAGTATAACTGCGTGATTCTTGAATTGCTAAAAGATCGTAACAGAAAAGCACTCAAAGCGTTCCAGCCACGTCAACAATTTGCGCATTCGGTCTGCCGTTTGCTCCTTGAAGTTCTGATTCTTGTTTTCCCTACACCGTATATGACAGAATCTACATTCGAGTTATGAAACTCAAATAAGGTACTGCCAAACCGTTCAATAACAATTTAGAATCTAGATTTATTAAGAAAATCTGCCGATGGTATGAGACCACTGAAGGTTTCGTTCTGAACCGTCATTTACTTTTTCAATCGGGATTGTGATGTAAATTGTACATGGTTGAAAATCGAATGAACGAATTTAGTCGTATGGTAAATGGTGACGGTTTTTTCGAGATGTTTCGATGTATGCCATCGTAGACTTTTCACCTCTTCTGCCTCTGATGAACTGGAACACGTGTGATAATGGTAATAACAATATTTTACTTTTTTTATTCATTACACGGAAGTGAGAGAACATTTCTGTAATGGCGTCGCAGCTTATTTCAAACGATCAGGGAGAAAGTTGGTTCACCAGCTTTAGTGATATTACTGCGACTGGCAATGGGATTCTGGTGACTAGGTCCACGAAAAATCCAAAACCTGTTTGGCTAATCTTGTCTACGGGAACTTGTATTTCCCATTTTTGTTGTACCACCGGGTGGTGACCTGCGGGTGCAAATCACTAATCAATGTGTATGAGCACGAGGATCCAAATGAGTGATAGACAACCTAGCCGTTGGTCAGAGTGGCACCTTATTTGACTTGTAGGTCTTATGGTGTCCACGACTCCAAAAATTTCGGTCAACTGTGCGCCAGTAACTGGAGTAAATTGGGTGACAAATAATAGTAATACTTCTAGTTGATGAATCTTTAGTCTTTGGCCTTGATCTTGTCCTCAGTTGTTGCCTGTAGCTCCAATCAGTAGACATATTTCCATTAAGCCGCTCGACAGGCGGCGGATCGAATATGACTATGTGAGCCTCTTCATAGTGCTTATTTGTGCAATGAATGTTCAAGCATAAACGAATTTTGACTGTTCCCGAAATCGTGGCAATTCATCCAGTTTAAGGTTGTATGAAGGATCTAATTTCAATGGAAGTCAAATGCAACTTTACTAAACGTGTCGTCGAATCTGTAAGCATGTTCAGATTTTTGTATAGAAGTTGACAAGTTGAGTGCAGATTCACATTCTTTCATTTCTCTCTTTCGTAACCCTGAAGCGAGCACGCAATATTGGGTTAAGAGTTGATGCTAATGCGTTCAAAATGAGTCATTGCGACATTCATTTAATTTGCTTTTGGTCGCATACCAATTAAATTCTGTTGTGTTCCTAGTCAGTGGTAGAACACATAAATGCATAAGCACGTGAGCGGAGTTACAGTTGGCTTCACGATAAATCCACGCATTCGCCCCGCTGAGGCCGAGCAAAGTCAGTCGATACGTTGCAGGATCGATCAATCAGTACTGCCCAGGCTGGAGTGTAAATAGGTATCAATAAGCGTATGGGAGGGATATTGATCAATTGTCCTTGTAGTATTCGTGACTGCTTAATCCCTAGTCACAATTTGGCGCCGTCATATACAAACATGTCAATGCGTTTTACTAGTCGTAAAGTGATGAAACTCCCTAGCCAAGTGACTGAGTAATCAAATAACTTGTTAATGACATTTAATGTCCTCAGTGATGACCGCAGTTGGTCTAACGGTTAGCATGACCAGTATTAGACTGTGCCCTCCTCGTTTTGAGTTTGTCCGCCACTGATCTTTTCCCTTGCAATGGATATCCTTTAATTGACCGTAGCCCCCATCCAGTAGTACTGTACATTGGTTGTGTTAGAAATTAAATGGATGAAAAGATAATGAGTAATATCAAAAAAGACGTCTAACTCGTAATCATGCGAGCCCGAGGGTTCGAGTTCCACTTGATACTCAGTACATATGCACTGATGGTTCACTTTCTAAAAGGGTGAAATAAATGCGCAATGCTTCCATGTTCGATGATGTTTTGGTGCTGCATGAGGTATGGTTCCGTAACATCCGCAATGTAATGATAAAACTGTTGGATGAACGTGCTCACAACGAGTTGAAAGTGAACACTCAGAAATTGTTTGTGCACAGTCAGCATTAAAAAAAATATTTAGTCCATTTCACGTGATGGTGAATAACGACATTTGGTACCAAAATCTCCATCGTTTGTTTTCTGCGGTATCTCTCACACTGTCCTGTCTCGGGATAGTTGGATTTGGTTTCAAGCTAAACAAACTCCCATGGTTTCATCATTTGATTTCCCTCAATCTGATGTTGTCTGCGGTATGCGGATTTAAGTGCGCGCTATCCACAACTGACCCGATCAATGCTCACTGCATTTGTTGAATTCTCATAGGTCAAAAATACTACCTAAATGTCTGATTGCGGTACACAGGTCTTACCCGAAGACCAGAGTACGAAGAAATCCGAATCGGCTGACTCAAACGTTGACCAACTGGATCTTATCATTGAACAAGTACTAAATGCGACCAAATCTTTTGCGGCGGCAAAAACACAGAAAAATGTCTGTGCATCAGATACTTGGAAAAATTTTTCTGATTCAGCGGTTGACTTGATTCAGAAATATTTGGATAATCTTTCCGTATCTCAGCTGAGCCCTTTGCCCGAGGGTCACGCGTCAGCTTCCAGGAACTATCCTATTGATGAACTCACGAAACTTGCGGAAGGATTAAGTCACTCTGTGCCTAGAGTTTTGCAAAAGATGGATCAGCAGTGTGAAAATGGTCTAACGAGAAGCCCAGGAACTACTGAGTCCGAGGATGGTTCGAGTATCATCCATTTCGGTCAGGCGGGCGATATTTCGGTTCTTTGTGATAGTGTGCGAAACTTGCAGCGACTGGTAGCGGTACACCAACGCATTTCTCGCGTTTTCAACGAATTAAAGAACACACTCACCTCATCTTCCTTGACTCGCGATAAGCCCACAACCGGTCTGTTGGATAGCATTTTACATTCATCCAGCGAGAAATGAATACTAAGTCATGGAACTTTGTTATCTTATATTTTTAATATATTTAGATGTATCCATTTTCTACAATACTAACATTATTTGAAGTGCATCTCGTTTTCTGTCAACGACTTTTTCTACTGTCCATTGACAGTCTCAATCTGTCTCATTCAATTTACTTTCCTTTGCAAAACGTTGTTTAATATCTATATCTTGCTCACACAATAGTGTTGCTGAAATCGTGAACGAGGAATGGGGTGCATCACGTCAGTATAGCTATTCGATAATGGAATTTGTTTACGATATCATCGTGCACAGTCGTCATTATCTGAGTGATGTGCATTTTTATTCGCGGATTGTTGTGGGCCGTTTCAACCGGTCTTAAAATGTGCTGATTCCCATTCATTTGCTGCTCTGTTTGAGTGGCAAAGGACTTTAACTGCCTCATAAGCGTTGATGATTTGAACGTTGGTGGTGTTCGATGGGTCATTTCATGAACAATTCCAATTTCCTACCACGGAAATAGACCAATAAACTAAGCTCTCTCAGTTATTTGTATTGTCACTGTTCCAGTTAAATCCCAATTGAGAGATGCATCGTGGGATTCGCTTAGGGTTAACGCGCAGAGACTGACTGATCGGTACACATATTACCATCAACCGGTGATGTTGAAGTGGTTAGAAGCGGTTATCTACCACCCCGGAAGTCAGAATCTCGTATTCCGCCACAGCCGGTGATGGTAGACTGTAATTCACTGTAGCTAGGCCCGTTACCACGCCCAATCTATTGGAATCTTATATGGTTCTCTGCCACTCCGAGTTTCGGTATCAGGTTGCGGTTATTCCTAATAGTGCAGTTGGCCTTTAAGGCTACCGGGTAGGCCCCCTTATCGTGCGCAAATATGTAATAGAAAAGTTTTGACATGTTGTTGAGACTCATCTAGGATAGTTTAGTAATACGTAGGCGACTTACTATTCTGCATTCTGGGTTGGAGTTCCGGTTGGAACTGGGTCTGTTTGCGCTGCCATTGATCCCCAACAAGGATGAAACACATGTACAGGGATTCCATCCACTGTCAGTTGTGAGTTTGGCGTGAACATTCAGTGGTCAATCATTCCATGAACTACATAAAATCCGTGTTATTTTAACTGATCGACGTACATCACTATACACTACCATCATATATATATATATAATGTCATACGACAAAGTACATTTCTGAAAGAGGGTTGCGGCCAGTGAAAGGCTACCAAGTGATGAAGTGACTGGTGGTGGCGGGAATCGAACTTGACTCGAAAGGTCCGGCCGCAACTGGCCAACACGCAAGACGCTGGGCAAATCAGACCCGTTTCCAAGGACTTTTTCCACTTCAACACTGCAGTATTTCTGTAAATTTTCACTCGAATTGACATTTGATACCTCATTACCACACATTCTGTTCAACCGAAAAGGTGGCAGTGGACCATGCTGGGTCATCTCAGTTATCTTCGTGTGTTTGAACATGAAATACAGATTTAATTCAATAGTTATGTAAATGATGAACTTGGGTTTCATCAAGACTGTTTCATGGATATATTCATGAAATATGACTTCTAATTTTAAGTAGTTCACAGCCTGGTAGAGTGATTAACTAGCCTAGTTTTATCGGTTGAGGACTCTACGATGCTTTAGGGAAACACTGATGACAGACCATCATCGTTGTTAATTCCCTCCCCTAAAACCACCTCTATTTTTTGTTTATTTTTGCGTATTATTCAGATGAGGTGAATATTAAAAAACGGTGCGCTTTCAATATTCGACTCTCTTTGCTCCTCTCCTGCATCGATCTGAACCATAGGTTTCCACAATGTGTTCCTTCTTTACGATTTCTTTTTCAGCACAAATAGTCAAGTAACTGTGATTTCACGTTCATGTCTTCACAAATCACATTGGCCATTCTCAAACCGGACGTGCAACGAATCGTTGCCTACCGTAAGTTTGCTGAACAGTTGATGCAACGAGCTCAACTAACGGTACTGGCCAAAGACGTATTCCACATTTCTCGTGACCAAGCCAAACAGTTCTATGCAGAACACAGAGGTCGATTTTACTATGACCGGTTGGTTAATCATATGATCTGCGGACCTCTGGGGGTGTACGTTTTGCAAGGTCCTGATGCAATATCCACGTGGCGCAGTTTGCTGGGTCCTACGAAAGTATACAGAGCTGTTGTGTCCGACCCAACAAGCTTACGTGGACGCTTTGGTCTCACAGATACAAGGAACGGGTTTCATGGTTCAGATTCTACCGAAACCGCTCTGCGCGAGATCAGATTCTTTTTCCCATCGTTCGACGCGAAACAGATCATTTGACTGAATAGGACAAACTATTTTTTTTCAATCACTGTTCCCCAATATTTTTCCTTTTGACGTTTGAATGAATAATGTGTTCTCTTTTTGTTAAGGGTGTTCATTGAACTAGATGGGGATTTCAAATATATCTCAGTAGTCATTGATAATGTGCTGGACAATCAAAACACCCGGCCTTGGCGGATGGGTATTGTTTGGGGTCTGTCATTTTTTGACCACTTGTTCGATTCTGGTAGGATAATAGAATCAGTGGTGATAATAGTTGACAAAAAATACCGGTCTAGCGAGAGTCGATGGATTTGGTTCTAATTTATGCATGTTCTGATAGACTCATTTGCTGTGTAACACCCACTGTCCTACGTGAATCATTGGCTAAATCCGTTCAAGGAAGGAAACGTTTTGGAACTTCCAACGGGGAATCTTTCTGCCTGGAGTTTCCTGGGTTCCTATCAGGTTGGGGATTGAGTGGCGTGATTATTTCAAATGCCCATTCATTTTTCAAATGATGCTATCTACCAATACCAATGCCTTCACTACAAAACCTGCCACTGTTTAGTGTTATACTGATCTTTATTCAAACTAAAAATGAACTAACTAATAATCATAAAATATTCGCAAAAATTCCAACAACAAAGGTAAGGTGCGAAAATCGCAAAATAATCTCTGTGTCGTTATCAAAATTACACAGACTATATAACAATCGGATTATTAGTGCTTTATCCACTGGACAATTAGTAGCACATCATAATAAATTTTTCGAAACGCACAGGTTGGGTATAGATGTTCATTATCTCAGTAGTCATATATATATATATATATATATATATATATATATATATATTTGTGATGCGCCGGTTTGAGAACAAGCATGGTGCCGACGCAACAACAACAGAAAAAAACTACTAAGTCGAGAGGGGGTGATAAGGAGTCAACACTAAGAAGCAAGTTCTTTAATATTTTTCACCGTACACGTTTTATGGATCTTATTGTCTGTTTTCCAATTGTTTATGGGGAACATGAAGTCAACAGACAGGCCATACAACACTCGCGCCAATGGATTTGGTTCTGAGCCATATATTTCAGCGTCTCCAACCAACGGCAATCCTCATTTCTTTGGGACCAACCGAAGTCAAAGCCGAAGCGAACCTCTTCATGCCCCTACTTCAAGTCATAGCCTGACGGCCATGCCGTTTATTCCAACCTTGCCCAGCACGTGCAAAAAGAGTACGAAAAGGTAAACGATGGGCAGGCGTACACAAAACATGTCCTAGCCATCGGATGCGGTGTAGAGCGATTACCTCTGTCAGGGGCGACTATCAGTACCGAACTCACAAAGACGAACCTCGTCATTGCTCACCCGATGTTCCAACCGTACGCGAACAATGCTCTCGGGACGTCGGTGATCGAATACAGAAAGCCACCGAGCATCCTCAACGCGGAGGGGCCGGGTCTTGCATCCGTAAAGAAGAACTGTGCGAACTATGGCATTGTACACCCCACCCTTGAAGGAAAGTCGATTGTCATGGCGACGGCACAGATGACGCAGGTTCGCGAAAGCTGCTCTGGCTCTCGCAGTTCACAATGTGATCTTCTCTCCAACATCACCACCAGCTGTGATCTAGCTCCTTAGGTACTTGAAGCCACTGACCACTTCTAACCGATCACCACTAAGGGTAAGTGCAGGCACAGGCTGCTCCCACTCTTGAAGAAGTACCTAACGTACGAGCTTAACACGCCTGTTGTCTTATCCGCATGAACTTTCACAAATTAAATGTTTCTAGTTTAAAAGGACGCCGAGGGCAAAGAATGACATCGGCTGGCGGAAGTGGGTTCGATGAGACTTGGATACTAGATGAAGGAGTACGCAAGAGAACAGTCACGGGATTTCCCTCAAACACACTACCGCAAGTACGGCCGACTGCAGTTCCGTAAAAATGCGAAAATGTGTTTGTAAAAGGGGTGAAGTGTGGGATTCGAATAACCAACGTGTGTGTACGGTGTAAGAGCGTCGGCGCTAGCATGTCTTTGAAGAGCGGGACGATCATGTTGTAAAATGTCTGTCATTTTCATTGTTGTTGGCGTTGTGGGCTGTTGTACAACTCGGTCTCCCAGTCTAGAGTAGGGATTGTCATACAAGGATGCACCTCTAGCCTTTGCGCAAGCAGGCGTGTCCTTCAAGGCAGCAGCGTTGGTCTAGATAAGCCGGTGATCAATTATAGTTCATTCGCCTCTTCTGGGAGCCGGTGACTAATTGCTCAGTTCATGCGCCCTCCAGATGAGGCTAAATATCCTGGGTGCCCAGTAAACCCCTCTGCTACGAATTCCGGTGAGCATTGCGTTGTAAATCTCATACACCATCCATATTAGGTTTGGAAGCAGGGTTTAACGATCTTACCTAGGCTGATTATTCGTCAGCCAATCCAGTAGAGAGCACCGGGCACTCGCTCTCGTCCTCTCACTTAAGAGGGAACACCCCCGCCACGAAAAGGCAGTCAATAGGACTTCCTCATCAGAAGCTGTTTGGAACGTACGGTCATTTGGAAGCATTTCGAGAGCCATTGAGGGTAAGTAGCCGTCTCAGAGCCTGAGACACCTACCCCCGACCACAGTGATACATTTGGGAGCAATTCTACCATCACCGGGAAGCTATGTTGGTAGTAGTCCGCTATTGACTGACTCGTTACTGATCGTGACCTATTGGTACCTTATGTGATCCTCTGTCTCGCTGAGTACTAGGGTCAGTGTGTCGTGTATTCCCCATAGTACAGTGGACCCTTGAAGTCATAGGGTATATCACTTCCACACAATGTACAACTTTCGTCTAGTAGCATACACTTTCTTTGCCCTCAAGACGTTTGAGGGATTATTACTGCAGTGGAAGTGTTTGGCCCAAACCAATTCGCTTACTGTCGTTCATCTTCAATCCTCGACACCCTCGTTTCACTCACACATTTTGTCTTGACGTCACTGGATCAGAAATGCATGGTGTTTTGGGGTTTGTTTCTTCGATTGGCAGGATGCATTGAGCTGTGTAAGCAGATGGTGAAAGTCAATTATTGTCCAGTCACTGTTCTGGTCGACAACAATGCACACGACTTCGGGGTAGGACCTCCTCCGTGCTTCCATCCACGCAAGGTGCTATCCTATCTCTGTTTCTGTTTTCTGAGTGTATCGCTCCTAGGCATGTTCGGGGTGGTTGTTTTCTTATAAAAAATGTGGGTAATGTGCTTCTCGCTACGTTCTATCCTAATCGGTCTACTCCACCTCTTCTGTAGGGCAACATAACTGAACTTGTTAGCTGGTCCTCCATACACAACCTGCGAAAGGACCCCTCCAAATACTTCGACATCTTATTTTTTCTTGGCAAAGGGATTAGGTATTATAATTGTTGGCAGCGAGTTCCTCGTAGATGTCGAACCAGTTCAATTTCCATCGACGAGTGCCGTACACCATACGAAGACCAAGTTCGTTGATTTCTTCGGAAATGGTTTTTAGCCAAGTTTTCATTGTCCTCTTCGTTGGCGAAACCTGTCTGGTGCCAGAACAATGCAGGCCGCAGTATGGTCAGGTTTACGGAGGACGTGCTCAAACACTTACAGTCGGCGGAGTTGTATGCGCGTTGAAAAACGGACGATGTGGCAGCGATTTCTAATTTTTCCATTCGAGATTCTGCAACACCATCTTATTTTTAAAGTAGAATTAGGGCACCAATGATTAAAAACCTCTTGTCGTCGGTTTGCATGGCTGATAAGCAACAGAAACATCTTAGTTTTAGTGTTGTTAATCTGAAGACCATTCTACCAAGCAATATTTATCAACTCGATCAAGGGCCGCTTGCGAGGTGGTCAGGTCCTTCCCGAGCACCACAGCGTTGTCTGCGAATTCAAGACCCATAATACTGTAGCTCGTAGAAACATGGACGCCCTGATGACCATCCGTTGCACGCTGCAGAACCCAGTCTACGAGCTTGAATAGGTTTGGAGATAACGGGCTTCCTTGTCGAATTGCTGTCTTCAGTTTGAATGAACAAGACTATTCACCGTAAGCTCGAGCACATGCTTTTGTTCCAGCATAATACGACTTTATTAGACTGATCACTTTGAACGGAAATTCGTCTACAAGCGTTATTTTCCACAAGGACTCGCGGTCTATTGGATCAAAAGCGACGCGAAAGTCTATAAAGCACGCGGCGGTGAGACGCTGAAACTTGTTTCGGTGTTCCAGAATCCTCTGGAGGATGCATATTTGGTCGATTTATCCACTGCCTGGGCGGAAACCTCCCCGGTTGGGCCGAGGACGTGCATGTCTTGACACAGCGAAGTGACTCAACACGACGTGGGCGAACGATTTTGCAACCACGTCCAGCGGGCTGATACCTCGATAGTTTCCGCACACCGATCTGTCACATTTTCGAGGAAATGGAAGAAGAACTGAATTGTTCCAGTTGGATGGACATTTTTTCGGTTTCGCAAACCAAGCTGAATGGGGCACGAAGTAGCCCAGTGACCACCGAAAGGCACCCCTTGTAGATTTCCACCGGGGTTCCGTCTTCATCGGGGACTTGCGAGATTTTCAACGGTCGATCATATTAGCTATCTTTTCCAAGACGGAGCGTCACAGTTGTTGCCATACGGAAGAGCTGTGGTCGAATCGATATCTACCGGTCCTTCTGGCAGGCGATTGAAGCGCTGGCTGAAATGTTCTACCTATCTAGTTATCCTATCATCCGTATCGAGGATAAATACCCTATCGGGATCGTGCAGAATAGGTTGGATAGGCTACCTTTTACTCGATGCTGATCCTGTGAGGTGAAAGTGGTTTGCAAAGTGACAAGCATTGGCTGCAGTTTCTGTTGCGTTCGTCTTGAACAGTCATGTTCTCACACACACGCACGCTCGATCTGAATCCCGCGTAATCATGGACACGCTTACACACGTGTACACACGTATACACTTGATGTTTGTCGTGCTTGGTCACGGACAGCACTAACCAATCAGGCTGTATCATTTGTTGCACGAGCTTGCGCAGCTTAGTCTGGCCATACCGCTGCATTACGCTTTCGATTACGTACATCGTTGACTCACGCACTTGCATACGTGCTTGGGTTTTCACTTGCTTGCCTGGAATTGCGTTTGCCGTACGATGCTATCGAACACACGTTCAACCCTACAAGCGTGTCTTCCTTCTGACTACTGAATTCGGGACTCAACAGTTCCCATCTTTTGGAAAACACAGGTTGGCGAGCAAGCTCGTTTTCAGTGATTATTAATCATGCCAATACAACAAT
>STRG.32639.3
TAGTAGGTAGCTGTGACACGGACGGACCGGTTCCTGTCAATCCCAGCTGCACACACGGAGAAGGCAAAACCTGCAAAGCGTGACGCGCTCATGTGCGCGTGTTTCTTATAAGGAAGCGAATTTCAAAGTACTTTGATTTCTCGCTTACTTACTCGACCATTTCCCGTACTTCGGTTACCTATTTGGTCATCCTCGATCTTTCGATTGTGATTCAATTTCGCCGGTCAGCAACGGACTATCGTGTGCTCATCGCTTTGCTGATATTTTGTCTCCCTTGTTTTTTCCCATCCTCTGTGAAGCCAAACGGGTTCCACTTGTACCCGCACACGGTGGGCGATAATAACGGGCATAGTTGAGATTGATCCAGCACTATGTACGATCCATCGTACTCGGACTATCCGGATGCAGACGCCGGGTATGTGGACGAGGATGAGGAAGAGATCCCAATGGCCGAGCGAGAGTTGGCTGAAGATGCTGAGTGGAAACTTATTCAGAAGAACACGTTCACTCGATGGGCCAATGAGCATTTGAGACCGAAAAACTTGATTGTTGACGACCTACAGTATGACTTTGCTGATGGTTTGAAACTGATCGGTCTGGTCGAGGCTCTGTCCGGACAACAGTTCAAGCATGTGAACCGAAAGCCCAGTTTTCGAACGCAAAAACTTGAGAATGTGACAATGGTATTACGGTTTTTGGAGGAAAACGAAGGACTGAGACTAGTGAATATTGACAGTACCGATATTGTCGATTGTCGCAGCAAACTGATTCTGGGTCTGATTTGGACTTTGATTTTGCACTACTCCATCACCATTCCGTTGTGGGAAGGGGAAGTTGATCACGGACAAGGTCAAGGTCCCACACCGAAACAGCGACTACTTTCGTGGTTGAACAACAAACTCGTCGATAGACCGGTGAAAAACTTCACCAGTGATTGGAATGATGGCACGGCTATCGGCGCCCTAGTCGACGCTTGCGCTCCTGGTCTGTGCCCGGACTGGCGACAGTGGGAACCGAAACAGAATTTGCGCAACGCGCGCGAAGCAATGAATGCGGCCGAGCAGTGGCTCGATGTGCCACAACTTATCCGACCTGAGGAGATGATCAATCCCCGTGTGGATGAAAAAGCCATGATGACCTATCTGAGCCAGTTTCCGAGCGCAAAACTGAAGGAAGGAGCCCCACTTCGACCCAAATCTACTCCGGAAATGGTTCGAGCTTACGGTCCCGGTCTTGAGCGGCACGGAAATACTGTCGGCAATCCGGCCCGATTCACAATTGACACTTTCAGCGCTGGTCGAGGAGGTGTCGAGGTGATTGTGCTAAACCCCAAGGGACAAAGAGAACCATGTGACATACTCAGCAACAATGATCGCCAACAAACGTACTCGTGTGCCTACGTGCCGACACAAGAGGGTGAATACCGTGTAATTATCAAATTCGCTACGAAAGAGATCCTCAACTCTCCCTTCAAAGTCATGGTTGAGGGGGCTCAGGGCGATGCGAGCAAAGCGTCCGCTTCCGGACCGGGCATTGAACCACAAGGAAACCAGGCCGGACGAAGAACTTTCTTCAATATTTTCACTGCCGCTGCCGGTCCGGGTAATGTGGACTGCGTCATTCTGGATCCTCATGGAGGTCGTGATTCAATTAAGCCAGTGATTACTAAGCAAGGTGAAGACAATTATCTGGTTGAGTACACACCAAAAGACGAGGGTTTACATTCGGTAAATGTGTTCTTTGCTGGGCAACAAATTCCAAAATCTCCGTTCGGTGTTATGGTGGGTCCAACGTGCGATCCCAAACAAGCCTATGCCACCGGCCGAGGCATTCAACCACAAGGTGTTCGTGTTAGAGATTTGGCTGACTTCAAAGTTCACACAGAAGACGCTGGTGAAGGTCCTCTAGAAGTGGCAGTTATCGCTCCCGATGGACGGGAGATTCCCTGTAATGTGCGTAAGACCGGTGCGTATTTGTTCGACTGTAACTATACGCCACAACGTGCCGGTCCCCATCAGGTGCACGTTCGATACGGTGGAGATCACATCATGCTCAGTCCATTCAATGTTGATGTTGGACCGTACAAGGATTCCCGAATTCGTGCATTCGGTCCAGGCCTAACGGGGGGCGTGGTGAATAAACCCGCTGTGTTTGTTGTTGAAACGAACGGTGAAACGGGAGCGTTAGGTTTTTCAATCGAAGGACCAAGTGAAGCTCGCATCGATTGTACAGACAACGGTGACGGATCAGCTACCGTAGCTTACTGGCCTACAGTTCCAGGTGAATATGCCGTGCACATTTTATGCAACGATGAAAATATCCCCAAATCTCCCTACATGGTGCCGATTGAACCGGATATGGGTAAATGTGATCCGGAACGAGTCAAAGTTCATGGCCCCGGTGTACAACCGACCGGAAACGTGGCGGGGCAACCAACCGAGTTCACTGTTGACATTCGTGATGCTGGTGGTCCGGCTCCACTAACCGTGGAATGCCGGGACAACGAAGGTGAACCTGTGGCTTTAAAAGTTCGGGATAATGGAGACGGGACGTACACGTGCAACTATACCCCGAAAGTACCACGCAAACACACCATACTGGTCTCTTACGGTGCCGTCAATGTGCCTCGCAGTCCGTTCCGAGTCGATGTGGCTGAACCCAGTCAACCAGGAAAAGTGCGTGTATTTGGTCCCGGCGTAGAAAGTGTGATTCGTGGCCAACCCACTCATTTCACAGTGGATTGCAAGCTGGCCGGTCAAGGTAATGTGGGAATTAGTATAACCGATGAAATGGGACGTGATGTACCCATGGACACACAGGACATGCGAGACGGCACGTTTCGTGTGGCCTATACAGCCCACACCCCCGGACCGACGTACACAGTTCATGTGTTCTTCAACAACCAGGAGGTTCCACGCAGTCCGTTCCGTGTGCCTGTCAAGCCAAATATAGACATGTCCAAAATTCACGTGGAAAATCTGAGTCCGAGTGTGCTGAAAGAATCCTTTGCGAAATTCACAGTGGACGCGAAACCGGTTGATCCACAAGGTCGAGGTTTGGTCAAAGCAATCGTGGTCAGTCCGACAAAACAAAGAACTGCGTGTATTGTGAAAAACAACGGGGATGGGACATGGAGTTGTAGTTATTCACCTATTGATGATGGTTTGCACCATGTGGAAGTGACGTATGATGGTGCTCCGGTGAACGGCAGTCCGTTCCCCGTGAACGTAGCACCAGGATGTGACCCATCACGTGTACGCGCTTACGGACCTGGACTGGAAGGTGGTATGACACATGAGCTTCAACGTTTCACGGTCGATTTGGATGGAGCCGGACAAGGCGCCTTGGGTTTGGCTCTCGAAGGTCCCGCGGATGCTCAAATTCAGTGTCATGATAACAAGGATGGAACATGTACCGTAGACTATTTACCAACCAAAGCTGGCACATATGATGTATTCGTGAAGTTCAACGATATGAATATACCTGGCAGCCCATTCGCAGTACCAATTAAAGACAAAGTGGACCCAAGCCGAGTCCGATGCTACGGTCCTGGACTGGAACCACGCGGCGCCCGGGCTCAACAGCCAGCTACATTCACAGTGGACGCTTCGCAAGCTGGAGATGCACCGATTCACGTGGCCACTGTGGATCGACTTGGGCGTTCGACCCCAGCACATGTCGTTCCCCGACCCGGACAACCAAATATCTATGATGTGACGTACGTACCTGCGACCGAAGGCCCCTGCCAGATCGAGGTTCGTCAAGGCCAAAGTCACGTGGCACGATCGCCATTCACTCAACACGTGTTACCCGCCTATGAGCCTCAACGGGTCCGCGTCACTGGTGAAGGTGTTCATCCATCTCGACCACTAGGATTACCCGCAACCCAACCCACTTCATTCCACGTGGACACACGTGAGGCAGGCATGGGAGATTTGGAATTGTCAGTCTCCGATCCGGAGGCTCAGCCACTGCAGCTAGAAGTTGTGGATCACGGCGATGGTACTTATTCGTGCCACTACCGTCCGGTGGTTGTTGGACGTCACACAGTTCGCGTGAAATTCGGTGGTCAGGAAATCCCAGAAAGCCCGTATCTGGTTCCGGTAGCGCCTTCCGGGCGAGCCGATTTGTGTCGTATAGAAAGCGGGAATGAGAGTCGTATTCCGGTTGGTCAAGAATGTGTTATCACGGTGAACACTGCTCAAGCTGGCATCGGTCAGGTGACATGCCGTATTATCACACCGTCTGGAGCACAGGCCGACGTAGAAATTCATGAAGCTGGAAATGGTCGAGTCAATATTTACTACACACCACCAATTCGGGGAGATTACCTCGTCGAAGTGCGGTTCGGTGGGGATCTAGTCCCTAACGGTCGCTTCAATCAAAGAGCTGTCACAGCGGACGAGCTGACGCCCGAGGTTGTGATTCAAGAGGAGCGGGTACAACACATGAGCACACAATCGATACACTCGTCCACTCTGGTGACGGGCTACCACCCGGTCGATTTCAAATTGCCCGTCGGACCAACTTTCAGTCACGTGGATGGCTTGGTTCACACGCCTTCCGGTCGAACGATGCGTCCCACTTTGTTGGATAATGGAGATGGAACCGTAACGGCTCAGTTCCAGCCAAATGAGCCCGGGTTGCACGAACTAGAAATTACTTACAATGGTCAGCCAATTCCAGGAAGTCCATTCCGGTTCTATGTTGAGGCTGTTGGGTCCGGAAATGTAACAGCCTACGGGCCTGGATTGTCTTATGGCCGATCCGGTGAACCAGCCGATTTCACGCTGGTCACCAAAGAGGCCGGTGCTGGTGGTTTATCACTGTCCGTTGAGGGTCCCTCTAAGGCTGAAATTCAATGCCATGACAATAAGAACGGCACATGCAGCGTCAGTTACTTACCTCTCGTGCCAGGCGAATACACCATATCGATCAAATTCATGGAGAATCATATCCCTGGTTCGCCTTTTACTGCGCATATTGCAGGTGAACCAAGACGATTCAACCAAGTGTGTGTGGGTACAACCAGTGAAATGCCTCTGCGTATCACGGAGACAGACATATACAATTTAGTTGCCACAGTACGCAGCCCATCGGGACAAGAACAGCCTTCCACACTGAAGCGTCTGCCCAACGGACATCTAGGCATCTCTTTCACACCGCGGGAAATTGGTGAGCACTATGTGAATGTGTTCCGCAATGGTCGTCATATAGCAAACAGTCCATTCAAGATTTATGTCGGCGAGAACGAGATTGGCAACGCTTCCCGAGTACGTATCTATGGTAACGGACTCCGAGAAGGCACAGCCAATCAGAACTGTCAGTTCACAGTGGACACACGAAATGCCGGTTACGGTAGTCTTAGCTTGTCTATCGAAGGTCCGAGCAAGGCGGACATCGAATGCCACGACAATCACGACGGGACATGTCTGGTTACCTATCGTCCGACTGAACCGGGTACGTACATCATTAATGTACGCTACGCGGATCAGACAGTGCCCGGCAGTCCATTTGTGGTTCAAATCGGAGGAGAACCGTCGCTGCGCATGATGGAGCGTATCACACGCCAAAGAGAGCTGGCCGACGTGACTCACGTTGGAAGTCAATGCGAGCTGAATTTGAAGATCCCAGGAATCAATATTCGTGACCTGGTTGCTACGGTGACCAGTCCAACGGGTGTAACGCAACGTTGTGATGTGGTCGCTTTGGATGATGTTAACTACACCATCCGATTTGTGCCACAGGAAATGGGTGTGCACACTGTATCCGTGAGAAATCGTGGCGCTCATATTCCCGGAAGCCCGTTCCAGTTCACCGTTGGTGCGATCACAGACGGTGGTGCGCACAAGGTACACGCTGCTGGTCCCGGACTACAGCAGGGTTTGACTTATTCACCCAATGATTTTAGCATTTACACTCGTGAAGCCGGTGCCGGTGGGTTGTCCATTGCTATCGAGGGACCAAGCAAGGCTGAAATTGATTTCGAGGATCGCAAAGATGGCTCTTGCGGCGTATCTTATCGTGTCACCGAACCGGGAGAATATCAGTGTTCGATCCGGTTCAACGATGAACACATACCGGGGTCACCCTACCGCGTGGTTATCAACGAAGCGATAGAACGAACTTTCCTCAGCCCAGAGATGCGTCAACTTAGCGTGGCCACCGTTCAGGATCGGGGATTGATGATTGGACGTCCAACCGCGTTCACAGTCAACTACACTGGAATGACCGGCGCTTTGCGTGCCTATGTGGTCTCACCATCAGGAGCACACACGGACGCTCTTGTGCATCGTGTGGATGTGGATCAACACGCGGTCCGCTTCACACCATCAGAGAACGGACCACATTTGGTTCACGTGCTCATGGATGAACGTCCCATACCGGGAAGTCCATTCCGTGTCGTTGTGGGTCAGGACGATCAGGGTTTAGTGACTGCCAGTGGGGAGGGCTTGACACACGGTAGAGTTGGTGAACGTAATCGTTTCTTTGTGGACACGATGCACGCCGGAAGTGGTGCACTATCGGTGACTGTGGATGGACCAAGCAAAGTTCAGTTGAACTGTAACGAACGACCGAATGGATATGAATTCTCTTATTTGCCGTTCTTGCCTGGTGAATATTTGATCAATATTAAATACGGAGACATGCAGCACATTATCGGCTCACCATTTAAGGCCTATGTGACCGGGGATGCGATACAAGAAACCTACGCGGTCGATTCCACCCACGTGGTGGTGGAAACACGTGCCTCAGGCATGCAACAATCACTGGGTGAATCACGACCGAGTCGTGTGATTTGTACCGGAAGCGGGTTGCAACAAGCCTATCTGAATCAAACGAACACGTTTACGGTGAACGCGACACAAGCTGGTCATGACGTTCTCTATGTCGGTGTGTCCGGGCCGGTTGTCGCATGCGAGGAAGTGAACATAAAACATTTGGGTCAAGGCCAGTATGCTGTGAACTACGTGGTTCGCGATCGCGGTCGACATTTGATCATGGTGAAATGGGGTGAACAACACGTGCCCGGAAGTCCGTTCGTCGTGGATGTGTTATAGTACGCCTGAGTTGGAACTCCGTCCAAAGGTCATCCGGATCATATCAGTTACCGAGATATGACATCTATTTACCCATTTGACTCCATGTTTCCCTACCCATTCGCAATAAATAACCATAACACACCATGAGGAGAAATCTCCCCTGGCCAAGAATGGATTTGCCACCAAACCGGCAATAATCAAGACTAATTGAAAGCTTTCAGTTAGCTTTAGTCATTTCGGTTTCGCAGCAACAAATTGATAAAACAAAGGATTTGTCAAAATTGTGACAGATTTGGAGGTTCTTGTTGTTCTAACGCATAGACAGTGGTTCCGTGTGCTTTTTGATTCTTCTTTGTCCAAAACGATGGTGTAATTCAACGTTCACACATTTCCGTGTCAATCGTTTTCCTCCGAGCAACCGCTCTGACTGCCCTGTTATTTCATCATAAACTGGACGATCTTGGGCGTCTGCACGAACTCACCTGTTTCTCAGTCAGTTATTGATCCAGTTGCCACCGACCGTTGCCCAAGATGTGAACGTGACGATCGTACGAAGCTACTCCTCACAACCTCCCACGACCTCCATCACCATCCACCACTCACTGCTCTCACCTTTGCTTTATGCACCGTCACTTACTACAATTGTGCATGTATTTTTCAAATTCTGCTAGACTCTAATGCCCCGCCTTGATGCCTTCGTTACTGCCTTCCACTTTCTCTCCCTACTTGCATGTTATGGTAGACGAAAAAGCAATGAACCACCGGGTCGTGGTCGGTTATACTCTTATCCGGTGGTCTCATTGTGATTTGTGTGCATCAGAAGGAAAAGAACTCGGCTAACCGATCCGTCATGAGAACAATACTGAGCAGAACACAATGGGCCTAGCAACAATTACATCACAACATGAGTGATGATATACCATTGTATTTTCCCAGTTATTTATGCATTCAACTTGTCTTCCGAGCAAAAGCGTTACTAATCTGTATGACCCAAAAATAACCAGAAAAAATGTAGTGTTATTCAATTATCTTCGATGAAACAGACGATATTATGGTTTCTAGTGGGAATACCTCGTTAACTAATGTAACGGAACCAAGGTCCTTTTTCCGAACCCCATTCTGGTTTTGACGACCAACCCTCGACGGGTCGTCCAAGTACACCCTGTGCATTTTGCTCCTGGACTGTCCGACGACATTGGACTGAAAAATTATGAACACCGGGTCAGTCTCGAAGGCAATATGTGTACCACATGCTTTTCCAAAATCATTTATCACTTAGAATAATGCAATAATTTTTCTGTCTCTCTGTCTGTCCAACTATCTGCTTGTCTGTCATTTATCTCCTGAACCCTGCTCTTTCGCACTTTTCGCCTCAACCTCTCTTTCTTCTACAGGCATAGCTTTCCTTGAGCAGCCTGTGTCGGTTTCCATGTTAGATTGACTCGTTTCCACTTGAACTGTTTTTTTGTCAAAATGGATGATACCCACATACACTATGACAATCTTGTGCGATGTTTTGTTTTCTTGTTTGTTAATCGTAAGAAGACACTGTTGCACCCCCAATAAACAGAAAATAATCGTTCAAGAGGTTTATTCGGCACTTAACACGCTCACAACATGGATACCAGCAAAAAAAGTCAGAGTTACATGTACGTAGTGTCCAAAGAATTCGGGATCACAATTCGTTCGAAATCCTGATATGCGGTCGAATTCCGGCTGACGCTACTGATATCTTTGTCAGTAGCCAAAAATGCACGATAGGTGCTATTGTTTAGCAATAAAAACCGTGTTGGACGCTGTCAGTCAGAGGATCAGCGGCGGCATTGTTTGCTAATTTTGACTGCTACGAAAATTATCTACATCCTTCGAATGGACAAATATGTATACGGGGATATCCTCACGGTCTTAAAGACATGGGGTTTGCCCATATGCCTGCTATCATAGTGAAATTGATTGCGAATATTCCGGAATAAGCACATTGACATCAGAACACGTTTTCAGAGAAAAACAATCGTTTTCAATGATTCATTCTCTAGTCTTTATAAATCATACAGGAGATGGTTGTGCTGAAATGGTTAGAGTTAGATAGACGTGTCGATCGGCACGTCTAGGTCGTGACGGTCTCATGGTTCG
>STRG.19633.2
CAGGACCATCCTGACCTCCACTCCGATACGGGATCCGAATTCCAACTGCACCGAATTCCCGTGCTCAAAGATTTCGTATTTCTCAAAGTCTTGGGTAAAGGGAGCTTTGGAAAAGTCATGTTAGCTGAACAGAAAGCCACAGGTGAAGTGTTCGCGGTGAAAGTGCTCAAAAAAGAGGTCATTCTACAGGACGAAGATGTCGAGTGCACATTGACTGAGAGGCGCATATTGGTCTTGGCTGCTCATCATCCATTCCTGACTGCCCTATATTGCGCCTTTCAAACAGAGGATCGGTTGTTCTTTGTCATGGAATACGTAAATGGCGGTGACCTTATGTTTCAAATCCAACGGGCACGTCGGTTCGACGAGGCTCGAGCACGGTTTTACTCAGCTGAAGTTACTTTGGCCCTTATGTTTTTGCACCAGCATCACATAGTGTATCGAGATTTGAAGCTGGACAACATTTTACTAGATGCAGAAGGCCACTGCAAGCTTGCGGATTTTGGCATGTGCAAAGAAGGCATGATTCCGGGGAAAACAACTTCCACATTCTGTGGCACACCGGACTATATTGCTCCAGAGATCCTAGCAGAACTGGATTACGGATTCAGTGTGGACTGGTGGGCTTTGGGCGTGTTAATGTACGAGATGATGGCCGGTGCTCCGCCGTTTGAAGGTGACACAGAACAGGATCTGTTCAATGCTATCTCGTACGAAGACGTAACCTATCCACCAAATCTCCATCCAGATGCGGTTGATATTGTGTCTAAATTTTTAGTCAAATCTCCTAGTCGTCGGTTGGGTTGTGTGCCGGTGGACGGAGGCGAGTTGGCCATTCAGCGTCACCCGTTCTTTCGCGAGATTGATTGGGTCATTCTGGAAGAACGTCGTGTTCGACCACCATTTCGACCAAAGGTTCGGTCACGCATTGATACGAGCAATTTTGACAAGGATTTTACCAACGAAGAGCCTGTGCTCACTCCGGCTGATCACGCAAGTGAACTTGCAGCAATCACGCAAGACGTATTCGCTGGTTTTGACTGTCTGAATACGGACTACAGTGTGATGCGCTATCACACAACGCGACCTAGCCAACAACAACCACTCCGCTCCGTATGTGGCGGTCTCCACGTGTCCAATACGGTCTTTAATCCGGATGAATCAACGGGTATGGTGGCGGGATCCACTGGTGAGCCATCATCACTGTCGGCCACTTCAGCCACCTCATCTCCAGTTGCACTAACTGCAGCGAAAACTCCTTCCGTTCCGTCAGCTCCGGAATTAGGCGCTCTGGCCTCAACTGCTACCACTGACGCCACCACTGCCGTCATCACATCACGAAATGCGTCTCCATCACTGACTCAGCTCACTATCCGCTCTACGGCCAGTACTACCTCACCGGCACGTAGTGTGCCATCATCACCGGTAAATCCGCATCCTCCGGCTATATCTAATTGTGGGCCCGATAAAGTGGCTCCTAAATGGCTAACCGACTAACTCTGCCGAATAACCATGCTGAACTAGAGTTTCGTTTTCCACTTCAAAAGTCGCCGTTCGTTTCAGGCTCTGTATCAGTACGCCTACTCGCGTCCCCTGATTACTGATCTTGGTGATCTCATTCCCACCATTTCACAAAAACGTATATTTTTATGTTTCTGTTTGTCTGTCTATCTTTATACGTGTCTCTTTCTCTGTCTTCGTGCTTATGTGTGTTTATGTGCAAGTGCACATGCACAAGCTTGGTTGCGTGCAAAATTAGCACACCTTTGAAGACAACCAATTACAATCTGTCTCACCGTGGAACGCTGTTCGAGCTCTGTGATGTACGAGTCGGTTTCCTTCCTTTGGGTTTGCATTCCCCCTCATGCAACTCGCCCTCTCCACCGACACGCATACTTCTTTTTTTGGTGTCCAACCAACTTTCCCCCTAGTCATTCACTCTGCTTTTCTGTCCTGTGGGTGTCCCAAGTTTGGTTTCGTTCTCTCGTTTTCTTTTCTTACTTGTTGTTCTTCGCTGGTGCTACCACTGCAGCCGTTCTGCTTAGCCCAGTTGTTCGCCACGAATTATTTGTATGCATATCTGAACCGTCCAATGTTACCCTCATAAACACATCGTGATTTGACTCAGTTCCTCTTCACTCTCAATCCACGTCTAGTGGCACAGAGAGTGAAAGTGAGAGGAACCAGTCGACAGCTTTGTCTGTGATCATTGACGAGGCTGTTTGGTTTTTTTCTCACTCGCATGAGAACAGTATATGGTATGAAACAGGGTTTAAGAATCGCTGTCGCGCGCTCACCCCTACCGGGTCTTGGATATTCTTCGTCGTCGTCACCGCTACCATTGCAACACCTCTTTCTCCGTCCGCCAATATGGACACTCATATTGACCCGTTTGATCTCATACAGGTAGAACACAAGAGTCGAGCCAACTTGACTGGTTCATTTTCGGTTCTCAGGCATTCATTGTCAGATATCCGTTACCCCCGTTTCGGCCGTCTAATACCAGCCCTTGTCCTGTGCATGTGTGTATTCGTGCTAGCATACTCAGAATCATTTTGTCCGAGTGTGTACGCATGTGTTTGACTACTTTCCGAACATTGTTATGAATTCATGTCCTGTTATCCGCACATTTTCGGTGATTACTTGTTCTCATTAGGTATCATTTCTCTTTGTTTCCTGTCACTTCAACCCTATCTTGTCAAAATGTACATCTATACTCACTTCTCTCTCTCTCTCTCAAATATATGTGACGATCCGTGTTGATCCGATGCTTTGGCCGGTACTTCGCTCTGTAATTAGTCATCACTTTTGATTTTCATCCCTATTCACCCATTGTGCAGTTGATCTACTCGATCTCCAAAGAACTTACTCATCAAATTTATGTTGCATTTCAGTCCAACTTCACCACGCGATACTCCTGTTCTCTCTCGCATGTTCCGAAATCTCCGTGAATGCGGGTCAAGCATAATCAAATCCCATCTGAATTGAAGCTTTTTGGCTGTCTGTTCTGGCTGCGCCGGTTGCTTGTATGTAATCTGTTGTCATTCGTGATCTTTTCTCTTCTGGCACTCAAACTTTAGAATGTTTTATTTTTCTCTGTCTCCTGTGCGCACCTAATCACGCCCTGTTGTACAGAATTTGCACTGTATAATCTCTGTAGTTTGGCCCGTCGGAGGCCGTCTCTGTGATCTATGCAGACGCTGTCGCCCTCGTGACAAAAATGATATACGTTTTTAGGTTCACTAAAGTTGACACTCACACAGGGACATGTAACCGATGTCAAACAACAGAAAGATAGTTAAAAAGAACATGAGAAACGAGAATTCCCATCACGGGTTCACATTTATTATTCCTATCAGTTTACTCATGATTGATTTCATCCCCTCTCCTATTAATTTATTTCCGACCAAACACATTTTCCCCGCTCCACTCCCGAAACCAGTTAGAGAATTTAATGACCACCCAACTGTACCGATTTCCATTTGAGTTTTTTTGTCCAATGTTTGTCTTTGTTTTGCCATACTGCTACTCGTATTGTTTAACACAAAGTCTTTGCTCCCCATGGTTCTCTTCGTTCAGTAACCTTGATTTTTGGCTATTGGTTTAAAACCATAACATTCGTATACAAGTAATCTAAGAACTAGTCTAAACGGGGGAAAAGGTCCCCGGTTGATCTCCACATAACCAGCCCCTACCCCCTTCTCTCTGTCACTGTCAGCTGATGTCCTTTGCGCCTTTCCGACCTCTCTCCGTAAAGAAGAACAGCTGTAACAGTCGTCTTCAATGGTCTCTTATTTCGGTTGGCGAGCTGGACAGCTATATATATATATATATATATATATATATATATATATATATATATATATATAATGCATACATATGCTTCCGTCTACTCTTTTTACATCCTTCGGTATAGATTCTTGTGATCCAGTGTTTTTTCATCCGCCAGGTTCACCGTCCTCAAACCTGTCGTTTGTCTTCGCCAGGTTTTCTTATTCGGTTTCTTTTCTCACATTGATTCTCGCTATCTTCCTTGTAACCAACTACTTCACCTGTCCATCCCCATGTATAAGTCAATGCATGCAGTTTGTGTAGATTGTCTGCACGTGTTGCTGCTGCCGGACACCATCATGATACGAATGCAGGCATTTTATTCACGT
>STRG.31270.1
GAAACGTTCAAGGTAATGAAGGGCTTTTCTGGCCTTAGACCAGATAGTCTATTCCAAGTGGCCGTAGACTCCAGAACAAGGGGACATGAAAAGAAGTTGATAAAAGCCCGATCTAGGTTGATGGCTAGATCGCACTTCTTCAGCAACAGGGTTGTGAACAGTTGGAACGGTCTGCCTGGTGAAATGGTAGATCTGCAGATAGTCCAATCCTTCAAATATGCCCTTGATCGCAAGTGGTACGAAATCTTTCCTTGTGGTGAGCCTTGGGAATATCAACTAGATGGATGACGGGTAGCACTGTGGTCCTTCTGGAGTATGTTTTAGGAGACTTTTTCTCTCATTGCATACTGTCTCAATGAACGCTCACGATGCATAATGTCTCTCGCAGTTGATGTGCGATGAGGTTTTCGTTTCCCTCTCATTTTTAGCGGGGATTCGACGAAATACACTCGGCAGTGGTGGGTGCATAACTGGTGTGCATACCATCGAAGGAATTCTGGACGCTCGATTGGCCGTGGCCGTTACCTGTCCTGTGCAGAGTGAACTGAACTGAACAAATCCGTGTCTGGTGTGCGGCTACGGTGTCCCTTCCTGCTTGTCTCGTTCGTGACGGCGTTAAAGGCTCTTAGGCCATTGCCACCTAGCCGGTTGGACAATGCGGCCTCGTGTTCAAACTTACCGCACTTCAGAGCAATTGCAAAACTCGGTCAGGCTTACGGAGATCGAGTTACAGGAATGATGTGTCGGTTTCGCATGCCTCCGAGCAGCGGACGTGTTCAAAATTCAATGAGTCTGTCCGAAAACCTTTTTGAGGTTCTGGAGGGAGGTTCAGACATTCTGACACCCAGATATCAGAAAACAGAGCAAGGAGAATCAGAACCAGAATCAGAACCCCAACAACGACGAAAGCGGCAACAACAACAGAGTTGTCCAGGAAATGCTTCTGACGCTGATTGCTGGGCACCCTCTTTGTGGATCAAGGTGGTCACACGTGATGCATCACGTCTGAACGCTGCGTGGTTGGGCGAGGCTTCCTCTTCTCGAGCCGCATGCCTTTATCGCCAGATGAAGGAGCTCGTCACAACCGCCTCGTGGTACCAACGTGGTCAACCGGCTAACTGGATTCGTGCAGTCATTCATTGGATTCCTCAGTCAAATGCTGATGCTACCACCGCTCTCGATCCGGGACTTCTAGATGCATTAACTCAATTAAATGTTTATCTGCTACCTCACAGTCGACCATGGTTTGCCGCCACGCATTCAACCCCGCCTCAGCCAGAAGTCACCAACAACGATTCTCTTCAAAACCCTACGACCTTGTCCCTTCAGAAGCACATGGCCAATCTGGGCATTTTTCGTCGCGCACTGCTATCAGTTTGGACAAAACCTACTGACCTAGAGTCACGGTGTGATTCCGTTTCACTTTTGGAATCCGCGCTGCGCGATGCGCTTTCTCGAAGAAGTTCTAATGGTTATTCCGAAGACCTCAAGTTGGACGCACAGCTGACCAATTTAGCTGTCCTTGATGCTGTTTTGCATTTATCGATCAGGCCTCCGTTTTCCCACGAGGTTTTAAACAGCTTGGACAGTCATCATCGAGTTAATCTGGACGTATCTGCCATGGTTGCTTTGGCCTCCGAACTCTCCCAGTTCCTCCCTGATCCAAGCATTGTCTCTTCACACGATCCCAGTCTGATTCTCGGAGCTCTTGAATCTCCTCAACGTCGTGAAAATCTAATAAAACAGCCCCGATTTAAGTGTAACACACTGGGCTGGCTTCTGGAGTCGGAAGCCGAGCGTCCTGTGCTCACAGCAATTCATCAGCACATTCGTGGAGCAGTGGTCCTCGTTTGTCGAACTGCAGCGCTCTCGTTTCTTCGCATCCTGGTCACAGTGGCCGGTGAACGCGAATGGTTCCGCGGATTATATCTTCTTTCACAGGTAATTCTTGTCCCGGATTTGGTTTTTTCCGACTCTCCAAGTGTCGCGGCAAACAAAGAAAATCCGAGACCAACTCAGTCGAATCGACGAAAAACCCAGTTGATTATGGATGTGGGAAATGCATTCGGTGCGTTGACAATAACCGCTAATGAAGCGTTTCTACGATCGTTGCGGAACAAGGGTTTGAAACACGTGGCCCTGCTTGTTCCAGCCCGGGCACTCACGGAAACAGCAGCTCGTGATGACTTATAACCTTGGTTATATGTACTCTTTTCCCTCTCCTTGCACTTGACCGACGGATCTGCCCGAGATACTCTGATTCATCTGTACTTATAACGGAGCATAATTCACAGTGCAAGAGAACATGTACATCGTCTTTTTGTTCTCCAGACACAAGGTTGAGAACTAAGGCTACTGCCTTCTTCACGTACATGTGCCATTGCGCTGTTACAGGTTTTATCTCTAGCACCAAGATGCGCTGCGCTGTCACGGATAAACTAGAACCATGATACTAAGACTTGGAACGGAAATCCCTATAAATCTGGGCGTCTGAGGAAAGCGTGCGCCGAGGAAGTCGATCGATGGAATGCGTAGCACATGTTCAAGCCACCTGAACTTGATTAAACTCAGAACTGGTTCCAGTGACTGACCTGTGGTTCCCAACACCCCACACCTGACCACATTATTGGCGATACATTGTTCCCACTATATTCGAGAAATATTACTACGGTGCTCAAACGCCGACAGTGTTTGCCAATCTTCTACTAAAAACAGACAGATTTGCGAGCCGTTTGAAAGAACGAATCTGACTGTTACAGCCGGTCTCCGTGGCTATAGATTGAATAACACCAACGTGATGTCAGTCTGTAGTTGGATCATCGGTTTTGAGAATTACCGCTACGGATTGACGTG
>STRG.15946.4
TTTGAGATATTTCGATAACTCCATCGACCCTAAGAAAACACTTCTACACATAGCGGTGAAAACCACCGCGTTCAATCTGAAATGATCTCGTCAGTTTTTGCTACAATCATACGGCTTCTGATCTTGATCGCGCTTCGTTCGCAAAATGTCAACGCCTATACGATCACTGGATCAGCTTTTCAAGTCCGACTTCCAATACGGTCAACTAATTGGGACAAACAAGCGAGTAACAATACAGTTCCCTTTGCAGAATGGGACCCAACGTGTTATGAGTTTTATAAAGCAACCACAGCTTTGACCGATGACATCACGACGAGATTGGTTGGATGTCGAAGTAAACCGGGCACAGACGGAAATACTGATCTGAAAGTCTACCTTGCTATTCTGCGTGAAGACCTAAATGTGGAAGAAAAGTTGCAATGCGTACGTGATGCCTATAGGGAGGCTTTCGTTGGCTGGAAGACTGCAGTGAGCAGACATTTTCAAATCGAACCAGAACGGGTTCAATTTTCTCAGGAGTTTGAAGGAGTCCGATTAGAGGTTCAACACATATCCGGTACAGCAACTGAACACGATGTAGTGCTATCGGGCCTGAAAGAATCATGGAGTGAAGAGCGCAAGTTGGGAGTGAAAACATTTTTGGTCCACTGGATGCGATCCATAAGCGATCGATTCCCGCTGATTCTGATTAGGACAGAATGGAAAGATAATTTACACTTGACGAGCACTATGGATATGTGTTTTGACGTTACAGGGCTCACGAAAGGACTCCGAATAAATCTATTCACGGACCACTTGGTACAAACAGCACAGACCTATCAAGAGAATCTGAAACTCATGGATTTTTCAGAAAAATATTCGTCCAGACCGTTGTTTAAACAGTGTGTGGATGATTCTGAACAGGCTGAAATTGAGGTAGAAACAATCACTGGCTCAGCATTCGAAGTTGAATTGGAAATTGAAGAAAGTGATTGGGCCAAGGAAGCGGAAACGGACTTGAATCCCTATTCCGGATGGAGTCCGATTTGTGACCAGTTCTCAAAAATAACCTACGGAATGGACGAGGTTATCGCAGGCAATCTGATTGGATGTCGAAGCGTTGGAGTTGGAAAGAAAACCCAACTGGCAGTCTACTTGGCTCTGTCACTCACAGATCTGACTGATGAACGCACTACTGCTTGCAGAACTAAATTGTTCACGAAATGGAAAGACGCGGTTAGGAAGCACTTCAAACTTCGATCAGAGGATGTTCTATTCCATTCTACGTATCGTCCAGTCAAGTTACAAGTCATGAAGATACTCGGTGATGTGAAACGGAAAGGAAGTGGGGTCTTGTCAGCGGAAACTTGGAACGATCAAGTCGGTTTGGAACTCAAAATCTTCCTTGTGTCATGGATGAAGTCTCTGGATGAAAACTACCAGCTGACCTATTTCACAGCAAGTTGGACGGATTTTGATACTTTATCCCTGGAAATGACCCTACTGTTTGATGTAACCGGAAAGGATGAAATAAATATGGTCGAGCAGAGGAATCACCTGATGGATACTGCCAAGGAATATCAGGGATCTACAAAACTAACTCACTGCAAATTGGACTTTCCACAACTTCCGGGTAAGTTTCAACCCTTTCCGTCTGTGTATTACAGGTTTTGAGAAATTTATGAATATTGGAAAGCTTCCGATGCGCGAACTACCTTATTCGATAAATTGATCAAAAATCGTGACGTCATTATTCAAATCAAACAGATGGTAGTACTATGATAAGCAAGAATTGTTTCCAGCAGTGGATTTACTAAATCATTCTGTGGATCTTGCTTTGTAATTTCCAAATTGTGGTCGCACAGTTGGTTAAGTCACCTGTTTTGCGTAACCGCTTTCGAATGATAATCTGCTATCTACCTCTGGAGGGAAAATCTATACACTTTTATAAACGGGTCCAAGTAAACCTGATCCGAATATTTTCTCACTGCAGACTGAGAACCGTTGGTCACCACTTCTGAATGCCACAGGCTTACACATCTAGTAAAAATTAAAAAAATGATGCTTAGTTTTTCTTCTAAATTCAGCGTCGTTGCTTTTGGTATATGCATCTGTTTGACTTTCATGAACCAGAGAAATTGGCATGTTTTCCCAAGTTCCCGGTCAGTCAGCATCACCACTGGGACGCGCACGTTTTATCATTTACGTGAGAGAAATACGCTGAATACACAAGCTAACGGGATAGACAACTACTCGTTTGCTACCTCACAGTACTAACAAGTGGTTTCATGCTTGATTGGTGCAATATCTCCTATTGGTTCCACAGATGGCTTCTGTCATACTCAAGTTTTGTGAATAAAATGAAACTCAGTATAACCCTCATGAATTTTTTGCTTCAGTTCCGTGTACGCACAGTTTATAGCATGAACTATCTATCTCAGGATTAACCCGTATCCCAGAGATTATAATACCATTGTTTGATGCACCTAAATGGGAAAAACCACTCTTCACTTTATCTCTATTTTGTATTTTTGCTTGTGCAGAAACCTCCGAGGAAAGCTTCACAAGCTGCGATGATGATAATGTGGATGAAACCGAAAATCTGAAGAGCCAAATGGATCTCGATGACCAACAAACGCTCGGGCAACAACGGGATTAATACTTGAAGGGGACTGGGAGATGCTAATGGAATAAAAACTGAAAGTGAACTGGTTCACTCAGATTACTGAAAATGTAGTTTAGATTTTCTGCAAAAAATTCGTTTAGATTCTCTTAATTTGACTGTTTTCATTTGATTTGCATGAAGTGAACCATTGCATGCAAATATAAATAAATATACCATG
>STRG.27402.3
NNCCAATCTCTGGAACGCTCTACCGACCGAAGTGGTGGAAGAGGAAACCGAGACACTATTCAAGAGGAAATTGGACCAGACCCTGAAGGTTTATTGGCGGAGCACCGACATCCAGCCGAGTCAATAGAGTACGATGTGATGGGGCTCATACGGGATGACTTCCCACTGCCCTTTACCTGAAGACTGAAGACTGACTGAAGACTGAATGGAACCGAGATGACCTTGAAATCGTGGGAGCACTGGACGGACTCATCTGTTCTCGCTTCTGGATAGTTGCAGTCTTGGAGGGAGTTAGTGTGACTTCATCCGGTCGCGTACTTAGACGGTTGTGTTGTTGGCGCGTTTCCCTCTGACGGATAACATACGCAGTGTATTGTACACGAAACTATGCGGCTCAATGTGTCCCATAGCTTTCTGCGGAGCAATTGCTCACCGTTGTTTTTCGGTTTCGTCGATTCTCATGCTGCCAAATTGCATCAACACTTCTCGAGGCAGGTGAAACCTGAACGCTTTTTAATGCTCCTGAACAAGCAATTAAAGCACCTAAACAAACTGCGAACGCCCGCAAGTGTTGGTGTTGGTTCGGATCCAGAAGCCCCTATTGCCGTCGTTGTTGCTCCGGCATGGAAGATCCCTTTCCTGTTGCGTGGATATACCGTAGTTGAACCTAAAACCTCGAACCATCGGGCTTTCATTTGGATTGTCGGTTTGGCTATCAGTTTGGTTAGTTTGGGCGCAATTCGTGTTTTCGAACTCTTTGATTGGCTGTCCAAAATAACTCACGGTAAAGACGCCGAAGTTTTCGGTCTAGAATACGGTGCTGATCCGCCCGGAATCAGTCTTGTTCCGTGGTATCCGGAGTGGATTTCCTCCTCCCGGTCATCCCAAATCTCCAGCGGTCAGGTTACAACTCCCGCATCCAGGTGCGAAATCTCACCAGTGGACCGCATTGGTTACACTTCATCCACCACACACGGGGTTTCCCCATCACTGCACTCAACCAGACCAACCAGATTGAATGAACATGTCCATCACAGTAGTGGAACCCCCGTAATGCGAGAAGTGGATCCACTAGCTACACTATTTAGTCGATCTCCACTGGAAAGCCTGGATGCCTCGCTCAATTGTCCGCATTTTAAAAATGGTGTCAATCAGAAGGAGAACATTTTACCGTTCCTTGATCCGTTAATCATAATAATGCATTGCAACTTATCAACAACCTCCAGGCTCATTGAAGAGTTTCTCAAACCCGAATGCCTCTCATGTCGCATATCAGTTCATCTGCAGTTACGGGGACATCTACAGAGACCGGTATCTCATCCACAGGGACTGGTGAGGCGTGTATCGAAGTGGCTAGTGCAGTGAATGACTCAACCTCCCCCCCCCCCGCGCCCGGACCACAAACGACCGCGAGAATTCGGGTCTCATCGATCGCGAATCACCTTATGACCGTTTGTCATCCGATTTATTTGAGTCGAGTGATCACACGAAATCGGAATTATAAGCTCTTGGCGTTTTATTGTACGGATAGATAAACCCCCTTAATGTTCGTAGAAACTGTTCGCCTACAATGTATGTCTGCCTCGGAGTCAGTCAGTCAATTTTTGTCCCAACTTGTTCGATATTGTCTGTTCCCACTGTATCATATTTCAATGCGATTTAACGTGTTTTACGTGTGCGACTGGGGAAATTAAAAGAAATACTTGCATCTCACAATTCATGTCTTCTATCCATCTTAATCAATTGGATCAAGTAGACCCAAGGGGTTCAAAAGTCAGTGCGGCCCGTGTAATAAAACGCACGAGAGCTTGGAATTCGGAGTCAGTTATCAATCGTCACATCCCATAAGGTCAGGAAGTGGTCGAACGGTGAACACCACGGACTTTGGGGTCCTCAGTCGCGAGTTCGAATCCTCGCACCGTCACTGGTCGCCTGGCGCAGTGTGTATCCTTAAATTGGTCGCGACCCTCTTCTTGTGCTGTTGTTATATAATACAAAGGAAGTAAATAAAAAGAAGAGAGGGGAAAGAAGTGTGGTCTTTCTCACGAACGTATCTAATTCACTTCTGCCGATAAGTAAAATTCTCTCAAATGTGCTCAATTCACATCAAATGGGCATCATGATCGCTGATAAGCAAAATGTCAATGAATGAAATCACACAGTTTTGAGTGGTACTTGTATGAAATATTGGTGTAAGAGATCCATCGTTGTCGGCTAATTTAAGTGCCGATTCGTTATTTCATGACTTCATGGTCACAGTTATCGATCCTTCGGTTAGTACAAAGAAAAGATAAGTGCAGCTTTCGTGCTCACCTTCAACAGTATTTCATTTTCCGCCGTACGTTGAAGAAGTACAGATTCCTATGGAAACCGGGGGTTCTCAAGCATTGCGTACATGTGCATGACCGATTTTTTTTAACAACGAGGCGACTACGTGCATCCTTTTTCTTGGTTTTCCTCTTTTTTCCCCCAATTAGTTATGCGTAATCTGTTGGTTGAACAATCCGGAACTATGGGTTTTCGGACCCGTATTAAGTCCGCTGGATCGCTCGATCCTCGCGTGTTTGGATAAATTGGCCAACCTGACCAGAAAAAAGACCACTCCGTCGCATCCGGTTGTCGGTCTGGCGACTGCGTCCACTCTGCTCCATCGACCCGCGGAAGTTCAAGCTGAACTCCTTTCCGGCTTGGCTTCACCCAGCACAACCGCGTGGCCAAATGTGGTGATTCGTAGTACTGCAAATTTAAACGACCCGCCGCAGTCTTGTTCACCTCGAAAGCGTGTGCTATCCTGTGAACGACTGGATCGTTCGTCATGTGTACAGTCTACACCCAAAGTTGCACGATCATCCGGCGACGGTGCTCCAGCCGCTTCACCAGCAGATGTCTATTCATCTTCCATCTCAAAAGCACCCAACGATAAAAGTCCTTCGGACAATTTCATCCGATCACCCGGCAGACCAACGTTCTACACATCTGATTCCGACGTAGAATTGGCGTCTTCCCGTGTCACTCCCAACTCACCCACACCAAATTCACCTTCACCGGAACAGGTGCGCCTCTCGGCCAGCCGTGTCATTTCCAAAGCTTTTGAGCTTTTGAGCTCAAAATCCTCAGATTCATCACCCGGGCACCAGATGACTGGTGGTACATCCTCATTGGTCACGTCTCCAACAACCCGCCGGACTGGATCACATGGGTCTACGCGTAGTTTGGATAGTGATCCATTCGAGTATGACGAACTGCACATGTCACCCTCGTTAAATCCTCACCTAACCGATTATGCATCTTCTTTCAACGCTTTAGATCCGGAAGAAGATGAACAACTACGACGAGAAGAGGAAGCTCAGCTCGTGCATTTGCTTAACACGCTTACCTCACTTTTGGACAAAGTAGATCACATAAGTTCTGGCAGTCCGGATCTGCTACCACTATCCACCGCCACCGATGATGATGGCGGTGGTAGACAGCTGACCGATTCCGTTTCGGCTAGACAAAATCAGCAAAAGAATGTCCCATTTACTGATCTGTTTCAATCTGCTTCTGATATCACGGAAGATCTCCAGTCTCTAGAAACGGTTTTGGACAAACTGCGCTACAAGCTACAAGCCAATCAGATTGAGTTGGAACAGGCTGAGGATAAGTTGGATTATGCTTGGCATTTACATGATCATTTGGACGGATCAATCGCAGACTCTTTCTCCTCCGGCTCACTGGCTAGTCTGACTTCGGAATCGGTTCCACTTGACCCGTCCACGGTAAATCATTCTATCACACTGCCTTCTCCGCTGGTCCTCGAGGTTGTCAACGAAACTCGAATTGATCCCACTGATCCCGTTCCAACAAATCCACATCTGCTCAATGCCACTGATGTGCCCCTCGTTGATTCCTTGCTCACTTCATACACGTCATCCTATACGAGCAGTTCGGCTGAGCCGGATCGACTGTTGCAATCGGTGACTGACTCGGCTTGTGGACAATCCATTTCGACCTATTCGTCCCAAATGATGATCCAGTCTGTGCCGGATGCCGGTTGCCTCGCTGCCAGTTCCAACCAGCTGGAGCTGATCACTCCGAATTGCACAACATTAGATCGTCCTCGACCCAGAGCGCGTTCTCGTTCGAAAAGATTCTTTATGCCCCATAGGCGTTACACGTTCCATACCGATCAGTCGTATCAGGCTGTGGATCATGACCCTATCTTAGATTATGAAAAGAACATGGATCCGGACGGATTCCTTCATCCAGGCATTCCACAGCCTGATTTTCCTTACCGCGGCCGTCGATTCGAGGATTGGGAGTTTGATGATTGGTGCGTGCGTGCGTACTTGTATCGATAGATTCTGACCTGTCCTGTTGTTGTCTGCCATTGGAGTCACGCGACCAGAACCGGTTTTGGCCATCACAGTCAGGTTGTTCAAGGTCATCAAATGCTTCGTTACCTCTATCACAGCCAGGTTTTTCATGCTGCTGCGAGTCCTCCCCCCTATCGGAATTCGGGGATTGGATAGACGGCAGGTTGTGGCATGGTTGCGGTTGGTCTGACCTCGCTCACCAGCATTGATGCGAATCATAAGACCGTTATGATTTGGTATTCGGATCTGTCCGCTTTCTGAAGCTAACGATTGTGGATCGGCTCTGACCGAATGGATTTCACCCATACCTGGCCACAAATGACTTTTGACAAGGACGGGGGAATCGATTGGGCCGAACCAAACGATGCTATTCGGTAGCCGGTACCAACTGCTTCACTCCCGAGTTGGCCTATCCCTTCCTCAGTTTCTCGCACAGCTCGTCTGAGGATAGGACAGCTGATTGTCACGTGGCCGCTACAATCTTCAATCCCGGTCAGTTGACTGTATCAAAGTCAACGCTGCCTGCGTGCACGTGAGCTTGTGCACACACGCTTGCTCTGATTGCCCATTTCCCTCATTCCCTCTCTCTTTTTGCCACGCACACACACATCTCGGCCACTGTTATTTCCCTGATCTAGCAAACGAAACTGCTCTTCTATTTGCCTTCATATTTCATTTTTGTACGATTCTGTACATCGATTCCATCTGGTCTTTCATCCGTTTCGTGCAGTTGCAATTCGCTTAGTGTGCTACTCTCTCCCTACTACTCACACCCTTCCCTTCCATTTTCACTTTCTTAAACGCTAGCAATCATCTTACCTTGTTGGACATGTTTATTTTTATCCGAACTACTTGATGATTTATCAGCTTATAGAATCTGCTTCCGTTTTTTTCTTAACTGCATTCAATTGTTATTTCATTCATTTATGCCTATACCTTCTCATTTTACTCATCCTTACTTTGAATGACATCCGTTCTATGCTTGGACGCATCTTATCGCCATTGTTGATGGATGTCCTATATCGTGAACAGCTCGGGCGACTTGCTTTAACGTGTATGTGTTGGTTCACGCCCCTCACCAGCGTGTGCTTTTCATTTCCCACATTCTGCCTGAATATCAGCTATCCCGCCCGGTTCGGATCGGTGATCACGCTGACCCCACAACATGCTCAGGAGCACCAATTTGACCTATAGCACACAGCGCACGCGCGAGCCTGATGATAAATGATTTGAAAGGACTTCTGTCTCCACATGTTTGAATGCATTCTGTGCCGTTTCGATGAGGTGCGAAGTAGCCCTTCTCTCTCCATTTCGGCTTGTTCGATTGTTTTCGCCTCTCACTGGACTGCAACATCCATTTTTCACGTGAATGTAATTTCGTCCTAGCACAGGTCTCTCAGTCAAACGCCTTTGTCCCCATCACACTATCCACGTGGTCACTGCTGATCTTGTTAGTCCGCATCTTCCGGGGGAGCGGCGGCGGTTTTGGTAGAAATCCCCGCCGTTTTTCTCCCCTCATCCATGTTTTTGAATTGACTATGCGGTGTTTATTTGTTTTCATAGTAATATCAACATAATATACATACTTTACATACATATATATATACATATAAATCCTACCCTAATATTTTTTTAACTTTTCATTCAGCTTCACTTATCATTCTTATTGCGTGTGTGTGTCCATAGATCCTTTCATGCAATTCACATCATAGTTGCCTACTTATTTCTCCGAATTTGAATAGAATGGTTGTTTTCTTTCTGTGCTATCAATGCTTCGTTAGTCAAATCTAAGATCCAAAAAAGCATTTCCGAAATCCCATCATGTATGAGTCATTTTCTGTCGTGCGTATCCACGGATCCACAACTTTTCTGTAAAAAATAGTATTTTTAATAGCGTTTGGTTTCCTTTCATTATTATACATGACCAAGTACAACACTTCTGCTAGATAGTCTGCTGTCAAACGAGGAAGTAACCGCCGGTGGTAACACTCGAGCCCGGGACGTCAAGGTCACGATGATAACCGACTAACCACCGGTGCTCGATACCTGGTCTGATAGGGTATGAGTTCCACACGCTGTTAGCATGCTGGCTATTTAGGGTAACCCTAGACATGATGTCCATCGTCATATTTTTTGTTTTTCCCCTTTGTTCTTATTTGTAAATAATGAATTACAAAGTGAGCTCAGCTGGTGACTTGGAGATAGAGTAACTAAAACGATTTCATAAGACCTACAATATATGTGTGACTTGTATTCTGAACGATCTTGCAACTACTTGGCTAAGGATGTTGAAATATACGACAGTGAACCGCCAACCTTAAGGCATCGGCGTTTTGCATTTTCACGAAGACGTTGTCCGCTCTGTTCTTACATGCAAACCATTCAAGTTTACCTTGCACAATTCTTCCTCTTAGACAACCTGTGTTGAGTGAAATTTGTCTGATTCTCTTCTGCTGAACACTCCGACACAACGGTGGTAGTCGAGTGGTTTGCTTACCACCTCGGAGGTCGAGGGTTCGAATCCCCGTCATCACGGATTACTTTGGTGGTGGACAGTAATACCCACGGTCGTCCTGCTCGTTACCACATCTGACCTATTATTACCCTATAGGGGTCTCCAAATCTCGGGGTTTGTTGCCGGTTATCTCGGGTAGTGCAGTGGGCCTTCGTGGCTATGCAGTATATCCCTTCCATTACACTCATGCACAAGTATGAAATATAAAAAATGGCCACCAGCATGACTGAGCAATCATGCCCATGTTGGTTTCATTGTTTTATCCAAGTTTGTATGTGAACAGTCTCAAGCAACACCATTTCTTGTCCGTCATTCTTGGTCGACCTTATGGTTCATGCTTGTGATTATGTTGTACCAGACGTTCTTCTAACCAAAATGAACTGAACAGTCTGACTATCTATCGTTCATCGTGTTCACTTGTAGAGGAAGACCACCAGTCCGCTTTTCACAATCTCATCAAGGTGACTGATAATACAGTGTTTTTATTCACCAGCGTATGACGGAGTTCAGAGTCCGTTTTATGTCCATTCTGGTGATTCATCGGTTTGATTAGCCTGTGTTTCTGTGTCCAGACATGAGTACAATGCTGTCTTGTCTGTCTGATGAACCGTCGGACGCCAAATTAGTTCTGAACGGTGTGTGTGTGTGTGTTGCATCGTCGGCTGCTAGATCAAACTCCGAACAGGTACATGAGTCCACTTCTCCATTGTGATAAAGTCTCCGTCCCCCACCCCCCCCCACCCACACGTGATACCGCCGGGATTTCGACAGGTGCATAAATTCTGTATCTTTTTTGTCCGTGGTCAGTCGTTTGTCGATGTTACTAAACAACAAATTCGAGTGGTTGGGGTTCGTAAGGCTTACGTCCGCTGACCAGCTTTGTTGGTAGATAACCCCAAAGTCGCGATATGCTCTACTTTTTCTTAGACCGATGCTTTGGTATGGTTTTTGTTTATACTAGTACAGTAAATGCTGCTGAAATATTTCAACTGTTCAGAGGCTGTGGAGGAGATTTGGAACTAAGAAGTTAGTTCGACCAACGCCGGTCGAAAGAATCGAAGGAAAAAAGGCGGGTCATGAAATACAGCTCTAACCTCATTTGAATACTATGAAGTTACATTTCTGTCAAAAATGTAGTATATTGGACGCAGTATTCTTCCGTGGGGGTTGCACGTGCACGATCTGCAAGGACACAAAGAAAACTCGATGAGCCAGAGCTCAGGGAATGCATGAGCAAGTATCAACACTTGCACCGCTAAAGATGGGCGTGGCAGTCTCTTTTGGAGCGCGTCCGGCATACTACAGGATCCAAGAGATATTCACCCACTCAGTGAATAGATAATTTAGAATAGGTGAATAGAGTTTCACCGCTCACACTAAGTTATTCATCAACTTGGTAAGATGATTACTTGTAGTCCTCTCTTCCTCATTTCCATACCTTTAATCTTTTGGTTCCAAACGAAGTTTTGGCCGAGTGATAACAAAAGCGACCGCCAGACCAGTGCAGTGTTAATCTTTGTTCAAACTGAGATAACTCTGAGGTCATAAGGACTGTCTTCCATTCAGGAAGTTCTGTTTTCTGATTGGTCCTGTTTCTTCCACTGTCAAAGATCGGGAATGTGTCAGCACATGCAAAGCATGATTTTGTAGGGACACGATTGTAAAAATGAATACAATGGTAGCCGCTTCGGTTTCAGAGAAAAGCTCCCATTTCATCAGTCGTAAAAATATCATCGCTGAACAGCTTTATGGAATTCTTCTCAGTTGCACTTTCATCGCCGATCGTCTGTTTTTGAGTAGTTTGTGTTTACTGTACTATAAATCAGATCATCACTCCATTCCACTCACTCAGCACTCATGCACACGTAGGACTTATAAACCGTCACTATGTTTGGCCTCCCTCATTCCGATGTATCCACGAGATGTTTTCCGTTTATCAGGTTGTTGTGTATGACCGACTTAACACTTTTCAAGATGGCTGGGACGTTCGAAGTGCTCGGCCTCGCGCGTAACTAGCTCAGCTTATCAATTCTTCGGCTTTTGCGACTGGGTCGCATTGATAGTGATGGTGGTCTAGCCGCTGACCACCTACTAGGATGCCTGAGGTTCGAACCCAGCTGACGTCGCCCGAATCACAATCACATTGGATCGCACGGATTGCAGACGATGTGAACAATCGAATAGCGAAGGCCGAAGCAGCGTTCTGAAATTTACATCCCATGTGGAGACAACATGACGTCTCTGCGATTGAAAGGTAAGGTGTACAACGCTGCTGTGCGTAGTGTGCTTCTGTACGCTTGTGAGACCTGGCCTGTTCGAGCGGCCGATGTCGACGGGTTGTCCGTGTTCGATCCTTGATTCCTGAGGAGCTTCTCGCTTGTTTAATGGTAACAATGAATAAGCGATTTCGCAATTCGAACGCACATCTACAGAACCGGGATTGCCGCGTACCCAATGAGTGCCATCATATTACTCCATCGGCTTCGTTGGTTGGGGCAAGTGCTACGTATACTACCTCATCGACATTCCCGTCGCGCTCTATTCGCTGAGCCTTGGGTTGGCTGGGAACGACAACGTGGGAGCCAAACCATGACATGGGACCGGTCTACCAAAGTGTTAATGCTAAGACTTGCCTGCGTCGGTTCCTTACACTTGCGTAGCTGAGGATCTCGAGAATCACCACACAGCTGACTGAAAACTTTGTCGGATATGACTCAATTTCGTGCTCAGTGGCGGTTATATTGTGACAACTTGTGTCCGAACTCCTGAGAAATTGCCCTTTTGATTATTC
>STRG.3578.4
AAGAAAAGAAGTTGATAAAAGCCCGAGCTAGGTTGATGGCTAGATCGCACCTCTTCAGCAACAGGGTTGTGAACAGTTGGAACGGTCTGCCTGGTGGAATGGTAGATCTTCAGACAGTCCAATCCTTCAAAGGTGCCCTAGATCGTAAGTGGTACGAGATCTTTCCTTGTAGTGAGCCTTGAGTATATCAACTAGATGGATGACGGGTAGCACGGTGGTCCTTCTGGAGTATGTTTTAACAGACTTTTTCCCTCATTGCATACTGTCTCAGTGAACGCTCACGATGCATAATGTCTCTCGCAGTTGATGTGCGATGAGGTTTTACGTTTCCCTCTCATTTTTAGCGGGGATCCGAGGAAATACACTCGGCAGTGGTGGGTGCATAACTGGTGTGCATACCATCGAAGGAATTCTGGACGATCGATTGGCCGTGGCCATTACCTGTCCTGTGCAAACTGAACTGAACTGAACTGAAAACTTCAAGACTCTGCTGGGCTGCGTTACACCAGCGGTGCGATTGTCTGGTTGGTGATTCTTGCCGGCTTTTAGAACACAGCTCGTCCCACCATTTAAGCCGATCTGATTTGGTCATAAATACTGTCATCTTCGCCCACAATTGTAATAACCACTTCCTCAGATGAGGCTAATTTTCCCATGAAACAAAGTAATTCCCCCTCTGTGGCCAATGTCCCACTCCTCAATCCGGACTAACCGGTCCTCCATAATGCGCTGTCAATGGATGCAATAAAATGTGCAGTCCGAAGTTAGGCTGCAGATATAGTTGGAATAAAGACCACTGTTCGCACCCTTAGGGATGAGTTAACCAGCCTGAGGAGCTTGGTTATCAAATCCCTCCCATTATCCCAGACGGCCAATCAGGTGTGAAGAGTATCTGAGCAGCAAATTCTTGATGTCGCCAAGATCTTGCAGGACTCCGAGAAATGCTCCAAGTGGCCTATTGTCGGAGTGAAGATTTACGCCGATGGTTCATTCAGCAAGAAGTGGAGTTGTTTCGCTATCGCTTTGTTCGTGAACGCATTAGTTCTGTGGCGGGTCCGGATGTGATTGCTTCTTTTTTGGATGAGAACCAACTGCATTTCACACACCTCTCCGACTTCGAACGGAATCAGATACACAATCAGCTGAGCGCTGGTACTGCAGCTAGTGGACTCGATTTACAGACAACAGCTTTCTATAAAGTATACTTTGCTGAAGTTCCCGAACTTGTCCGGACGCGCCGCGTTTTTGTCCGTGCTGGCTTTGCGTATGTGCCGGACTCTGATTTGGTTTCTCTGGTCGTATCACATTTTCGTACTTCTCTGTCCTGCAACCTGGCCCGACTAGGACTTACTTTAAGTTGCCGACTTTCTTCAGAGGAAAATCGTGTGATACCTTTGCTTGCCTCTTTGTCCAACCGTTACCTTGGTGAGGACTATTCGACCAAGGCGCCTACATTGGGGATGATAAAAGCTGATCAAATCGATACGTTGGCTAGGCAGCCCGGTGTGTTTCCTCCGTGTATGGCTCAATTACACGAAGCCCTCAAAGCACATCATCATTTGCGACATGCTGGACGAATGCAGTACGGTTTATTTCTGAAGGGCATTGGCGTACCTTTGGAAGAATCTTTGAAATTTTGGCGCAATTCTTTCGCTCCAAAATATGACAGCGAACAGTTTGCTAAGAACTACGCTTACAATATACGACACAATTACGGAAAAGAGGGAAAACGAACCGATTATACTCCTTATTCTTGTGTCAAGATTATTTCCTCCACTGCTCCTGGTCCGGGCGATTACCAAGGCTGTCCATTCCGTCACATGGACCCAGAGTTGTTGCGACAGCGCTTGTCATCTAGCGGTCGTCTGACATCCGAATCTGTCGATACCATTGTCCAGCGTGCCAAGGAACGCCTGTACCACCTGTCGTGTCGCGAGTACTTCCGTGGAATGCACAAACTCGATGCGGAAGCCATGTCTGGCATTACTATACACCACCCGAATCAGTATTTTGAAGAAAGCCAACGCGTACTACGCGGCGAGGGCGCTGTTTCAGGCCGACTTGGTACTGAACAGCGAATCCGTGTGAAGAAAGTTCAGTTGTCCGATTCAGTGATTGAGCCCTCCTTTATGAATGAAGATGCAATGGACACAGTTTGTTCAGAAGCGACGGACATCGTTGAGGAAAGTGTTGTTTCCTGATTCCCTCAGTCAAAATAATCCTCGTGCAGATTCCACCAGTTCAGATCCATGTACAGCTACTTTTTTAACGGATAATAAAACGTGTTCCTCCTTTCGGTTGTTCTCGCGTATTCGGTCTAACCCGGGTGTTGTATTTATCCCACCGAGATAAAAATCGAAACGATAAAACTCGGGATCGACCAAAAGAAAAATATCCAGGCATCCTAATTTATAGGCTGTGCAAACCTGTTTGCACCAGACATTCACCTCACTTCACTGTTGATCCACGCTTGCCATGCATGTGCGCTGTCATTTTATTTGATCGATTAGTATACCGGTCCAATGATCGGTGTGCTAAACACGGCATTTAAAATTCAAATACGCGACCGTCGATAATGCGCACAAAAAGACTGGTTGTGAAACCGCGGATTGGTGAAATCAGGCTCACCTCGACTGATATCCTGCCACACAAAGTGTGCATACCTGGTCGGCTAGAGTTTGTGAAGTCTGCTGCGAACCTAATTCAGTTGTTCGCGTTTTGTTGTCTTCAGTCCTTCTTTTTATCCCATGTCTTGAAATAAAAAATTCTTTCCAGTTGCCCATGTGTTTTACATCGTGACTTCTCAGTTTTCGCTTAGATAACGGATGTTCTGTATTCCAGCTGTTTCAGAAATTCCGATCGCCG
>STRG.68692.2
CTGCCAGGGCTGATACTGCACAAAATTTCTGCCTTTCAGAAAAAGAAAATCACGCAGTGTTGGGAGCTACGGAAACGCGCCGACAACACAACTATCTGGACACACGATTGGCTCTAGCCACACCAAGTCCTGTGCAAACTGAACTGAACTGAACTGAAACTGAACTGAACTGAACTGAACTGACTGACTGACTACGTTACGCCGTGACCTTGGGCGCCGGCGACTCCAGGTTTCGTCGTCCGATTCGTTATCAGTGTATGCCTAGTTTTCCTGTTATTTTTAGCTCGGAATCAACGAAATACACTCCGCAGTAGTGGGAGCCTAACTTGTGCGCATACCACCGAAAGGATTCTGGGCGTTCGATTGGACGTGGTCATTACCTGCTTTTTGCAAACTCAACTAAACTGCACCTTTACTTGGGACGTCACTTATCCTTCAAATGAGTTTACGCTGTCATACCACTTGCGAGATCGTGCTGCTGCTTCTCGGCCTTTTGATACCATTGTTTACGTCGGTGGAAACTAACATCTTTATCGTCGACCAGTATGTATACTACAGATATTCAGTTGCAGCGGGTCTCCCGTACGGCCAAAGTGAAGTGCCAGAAGCGTGTCAAAACGTCACAATAAATAGACTGCATGACACGGATAAGGAAAAACGCGATTGGGTCCAGAAGAATACCGCCTATCTCACGTCGGTAAACAATTTTGTCATAACCATTACCGCTGCATTCTCAACACTGGTTATGGGCTATGTGTCAGATCGATATGGCCGACGATCTGTGCTCTTATGGATTATGCTTACCGAAGCGTTAAGAGTGTCCTTGGCCGCTTTTATCGTCATGTTCAACTTGAATCAATGGACTGTTTTGGTACCAAATATCATCGAAGGAGTACTATGCGGCGGACTGATTTGCGCGATATCCCAAATCTGTGTTTGTGTGGTTGATCTGACGGAGTATGGAGATAAAACGAAAATGGAAGCAAAACGTCTGATTTTGTTAACTTTGTTTGACGCAGTGGCTTGTTTCAGTTTGGCTGCCGGTAAAGCCATTGCAGGGAATACTATCTACTATCACGGATTTGCCATTTCCGCGATGATCAGTTTGATCCTATTTGTTCCGGGAGTAATTGCCGTCTACTGGCTGCCGGAGACCAGGGAATATCTGATGACGTGGAAAGGTGAATCTAAACCTGACGAGTTGGCGGATCCAGAAGAGGACACGATGAACGTGAGCAATACCAACAAAAACACCACTCTGTCATCTCATGTGTGTGGTACATTCCGTGCATCTGTCAAAGAATTAAAGAAGTTGTTGTGGACGGGAAATTCCGCTTCTTTGACAGTGATTGTCATATTATTCTTGTTCTCAGTCTCCGCAATAGTGGACATACAATACTTGTTCCTATATTTGATGGGTCGACCGTTCTGCTGGAATTCCGCCGAGGTGGGACTGTACTGTAGTTTGTCGGACGCTGTATCCGCCATTTTCTCACTTCTCGTCGTCTTGCTAGTCACCTTCTTGGGCGTGTCCTTACGAGTTCGTCAACCGAATACTGAAACAAACAATACTCAGTCGGAAGACTCGCGCGAGGAACAGCCTTGTATTCCAGCAAACCGTTTCTCAAATAGACAGCTAACGAAGCATCAAAAAACACTGATCATTTTTCTGGTATCTGGCATGGTACCGGTGATGTTGCACAAAATAACGATGGGTGTGGCTTCGTTTTTCCCCACACCTGCTGCCACTCAGATATTGTATGTCGCCCTGGCTTTGAAGGTTACCAGAAGTCTCAATATTCCGGTGATGCGTGCACTTTTGGCTTCTGGTGTCGACAGCGGAGAACAAGGCCGCCTGTTTTCTCTGACGGCCCTTGCGGAGCGTATTGGTATACTTATCAGTGTTTCGGCGCTGCCTCCAATTTATGCTGCTTCTGTGGCCTCTGTGCCAGCCACTGTTTTCTTTATCACTGCGGCAGTTCTCGCACTGGCCATACTTTTAATCGGACTCCTTCCTGCTTTGTACTCGAAGTGATAAACCGATTGAACCGCCACGGACACATTCAATTTTCAGATTCGAGGACAGAAGGCTTTCTGCATCTCTGGTTTCGATGTAATCCCGGTTATCGAAATTCATTTTCTTTTGTTAGGAGTCACAGTTTTCAGCCGCTTTCTGTACATTTCTTACTTTTTCTAAATCGATTTCCAAATTCCTCAAAAGAGGCAGACCGTAACCACGGGAGACCGTGGCGCAACATAACGATGTCAGTGGCATCAGATTACAATATACTTGTTAAAATTCCCATGCTGAGCCGGGCCTAGTTCAACTGCTTGTGCTCCATCGTGATATCTTATTATTCCTGAAGGCCATTTTTAGTGTTTTGTTACCTCCCGTCTACTCTTTGCTTTTGACCCAGTTACCTGTGTCGGGTGGAATGCACTTGTAGCCGACTCACCTCCACTTCCGTGTGCTAATTTGTTCTCCCAATTGCACTGTGTCATACATTTTCCAGCCTTGTT
>STRG.30735.5
CAAGCGTATCCAGTCGGGGGTTAGCTGGATCCTAGATGGGCAAACCCCAGGCATTTGCTGGGCAGCTCCATTGAAGGTGATCGGCCTCCTTTCGGTAGCCACGATCGACCCATTCACTGTGGCCATGATGAGCGCTAGATGAGCATAACACAGCCCCGACTTTTCGTGAAATGGGTGCACATTCTGATTTTCATTTCCTCGGTTCACTTTATTCTGGCACTAGCCCAACGGTTAATCTAATTGCTTCATTATCCAATAGAACCGGAGTTCACCAATTATTGATAGATACAATAGGTTCACTGAAAGAACTGATGTTCATATGTACATGGCGTCAATGCCAATCTGCATTTCAACTTCATATCTTAATACGAAGTTTCCAGACATGTGGAAGATGGATTAAGAATATTCATTCCTTTGCTGTGCGTGCTTAGTCATTGCACCATCGGCCACTATATCCGGTCATCAGTAATACGATAAATTCGATCGATAGTTGAATTCCATGGAGCGCTGTTTGTTCGCTGAAAACTTTTGGGGAGAAAAGAATACGGGATTTGACGTATTATACCAAAATTTGAAGTCGAGTTGTCGATCGACAAGCGATTTCGCTGAATTCGTCCGGGAAAGCTCCTCAATTGAAGATGCTTACTATAAATCTCTCCTGAAACTGGCGAAACAGACAGCTTCATATAGCAACAATAATGTCAGCAGTTTCAAACCTTGCTGGTCAGTTTTACGCCAACTCGTAGAACAGTTGGGACAGTTGCATCTCGCCTTCTCACAAAGCAGACAGAGTCTTTCAAAAGATGTTCAAAAGTATCTGGAAGAACAACAGAAACGCCATAAGTCTATTCGAGATGCCGAAACATCGACTCAGGAGGTCGTGCATGCCTTCCAGGTCACTGCCGTTCAGTTGCATCGAGCGAAGGAGGTCTATCACTCCAGATACGCGGAATACGAGCGGACTGTACGCAGTGAATCAAGCTCAACACGTGAGCAAGAAAAAGTGGAAGCCAAGTTGAAGAAAGCTCAAGATGAATATAAATATTCCGTAGAAAAATACAATAACCTTAGAAATCAGTTTGTCAGCAAGATGAGTGCATCATGTGCACAGTTTCAGGAGATTGAGGTGGCTCATCTGGAACAAATGCGGGAGTTTATGCAACGGTATTCATCCGTATGGTCAACCACTCGGGAAACAATGGATAAACTGTGTGCTCAGTTCGACGAAGATCTAACCAAAATGACAACAATGAAACTACTGGAAATGTTTGTTGCTGAACGTGGTACGGGTTCGACACAACCGCGAATTGTGCCGTTTGAAGATGCCGAGGTGGCTGCGGTATTCTCTCCTTCTGTGGAGCATTCAACCCCCGGCGGGGCAGTCGCAGTTCGAGCGCTTGATATGTTCAATATCGATCAGCGCGCATCCTCCGCGCTTGCAGTCGTTGGTTCCGCTTCGAAAGACAATGGACACGTGAGCCAAAACAGCCTCACAGATCTGAGCGTGGATGCGGTCTCTATGACCAGCAATTCTTTGGCAACTGCGCCAACAGCTATACCTGGTGCAACGACGACCAAACGCCGCGAGGGTTTCTTCCGTCGGCGTCGTAATTCGCTCACTCAAGAACCTGGGTTAAGTGCGTCCGAGTCGGCAACTGTAGCTGAATCAATGCGTATGGGCAACACGCATCCCATTGGTGGCAGTTTGAGCGCGTTCACTGTGGTTGCAAAACGCGGTATTCGCCGTTTGGGTACTCCATTGTCAAACGGAAAGGATAAACTGGCAAATAAACAGGACTCAAAATCCGCCACATCGTTGACGGAGGATTGGCGCATGGCCACCGGGTCGGAACTGCCAAAAGACGAAGAAGGTTTCACCATTCGACCGTCCGATCCGTGGGCAGAGCCAACTTGTGAAGATCAATCAGATCAGGGTGTCTCTGACTCCGATTCTGATGTGGATATTGTCGGTCGCACATTCAAGGGATTGAAGGTGAATATTCGCCCGCCCGGTGATTTCGTCCCTGGAATGGCCACCTTACCTTCACCAAAGAAACCGTCACCTGGCTCACGGTATTCCAATACCACCCGGTTGTCTGTCCGTGGACGAGATCTTCTCTTAGTTGACCTACGTGGGAGCAAACACGGTAGGAATGGGGTGTCTGCACGATCAGTTAACTTGACCAAGGCCCATCCCAACCAGACTACAACCAATTTACTTCAGGTGCTACCAACCGCACCCGCCTTACCGCCTCCACCGCCTGCTGCGAACAATGGACCATCGGATGATCTCTCATTTCTGATGGACTCCAAGGAGCCGAAAGCAAGTGTAGTACGCCCCAGAGCCTCCGGGGTACAAACTTGGAGCCGAAAGGCCACGGGTAATTCTCCTCACGGCGCCCTATCCGATCACTTACAGACTGATTTGTTGTCTCTTGATCCTCTGTTCTCCTCGAAGTCGCCACCACAGTCCTCTGCTTCCACCGCCTGGGAAGTTCCTGGAAAACAGTCTGAAGGGGCGATGGCATTTCGAAATTCCGAGAGTTTCCATTCTGGTGAAGGATTTCGTCGTTGTGCCAGTGCTGTGCCACCCTCTTCGATCGCCACGGATACTACGAATTGTACGGAGAAGTTATCTTGGCAACCCTTTGATTCAGACACAGGTAATGCACTGTGGCAAACCACCACACCAAGAACAACCTCTCCGAATGCAAATTTTTCGTGGCCGAAAGACTCCACCAGTCAATTTTCTCCTGCACCAAATACGTCTACGTTTGATCCGAAAGTACCTTCGGAATGTTCCACACTATCACAGTTTGCCCCATTGGCTCGACCAGACAGCAGGCTATCCGGTAAACAGAACAGTACCATGTCCATTCCGTCGTTCAGTTCCGGCACAGTCGGACCGTGGAATCAAGTACCTACGAACCAGGCAGGATCAATCTCGGTAGCTGCGGCATTCACTGAGACGTGGCGGGCACGTTTTCACAATGGTGGTGGTAGTTCGTTCTCCACGGCAGCCATGATCACACCACCACCGATTCAGGCGGTCTCGGGCGAATTGACGTTGGCGTTCCCTCGGACATCTGTGGAGCAAATGGTCACTCACTCCGCGGTAGGCCCGCTGGTTTTGCGTTTGAACAATGCGGTGCGACTCAAAGATTTGCAACTCCGGGTGGTTGGGTCGAGTATGGTCGGTTGTCCACTCGAGAGTGCTGCACCAATGAGCAGCCCAAGCAGTGGTGTGACCATGGACTTTGTGCTCACTGTCCCGGGTTCAGTGCTTATGGAACGTTTTGTCGATCTGTTGGCCGAGACTGCTTCCTCGAAGACCGGAACGGGTAAAACTTCAAATAATCAGGCAATGTCCTACTTGAAAATGGACATTTTGTCATACACGGTGGATGTTTGCCAGGGCTCAGACTGTGCTCCTTATCCGGCCCTTACACCGCCAATTCATTTGTGTACTTACTGGCGTTGTGATCAAACGGTAACAGACTTTCGACTAGATTACGCAACTCGGTGGCCCAGTGACAAACAAATTACAAGCCGTACTAGCCGAGGAGATCTGCGTGTTATCCTCAACGTTGATGGCGGAGTGACACGAATGCAAAGCCTTCCAATGGGCACCTGGATGCCCGAATTGAGTCGTGCAACATGGCAAATCCCTCTCACTCCGTCTACGGATGCTTTGGGTGTGAACTCGCGAGAAACATCAATCGATACATCGGGTACAGTGCGTGCCAAATTCACCTTAGATCATGGTCCGGGTAGACCACAACCAGTAGCGTTACAATTCTTTCGCGAAGATTGTCTTGCCAGTGGGGTTCAGCTCATCTTGGACTGTCCAATGTATCGACTCAGCTTGTGCAAACGTCGTGTGATCGGTGATCGATATGTTTGTGACCCTCCTAATCATTCCACAAGATTTCAACTTCACCCGCTCTCCCAAGCTGATAAATCCTCCATCCCCTCTAACTATCCCAGTCCTCCCGCTCGCGTTCCATCCGCTGCTCGGGCACAGTTGAACGAGCAATGGATGCAGTTCCCTACATCCGCACCAAATGACAACTAATGAACTACGATCTTCCTTCCGACCATTAAGTCAAGTGACTAGCACGGCAGGATTTCCCCTTACCTCCACATGCTTTCCTCGCAGTTGATTTGCACTTGTGTGCAGAAAGAGCAAGGTTCGTATAATATCCTCTTTCGCTTCTCGTTTTATTCCCGCACAGTGGTTTCGACTAGTCCAGAACTCTACTGCATACCCGTTTCTTCGAAGTGTGAATTCCTAGTTCTGTCCCAACGAGCATGTGATTCAGTGTTATTTCCGCTCCTGCCATTTTTCCGAGAATGTTTAGTTTGATTTCTGCTTACAAGCTCTGTTTCTGTCCACTGCCCGACAGGTTCGGCGTTTTGTTGTTTTCGTAAATCCCCGTACTCTGGGTAAAACAGTTTATTCTGATTTTACTCCCACCGCAATGGGTTGATAGACAATCATCCAACATGATGATGATGTACATACTCACTCACGTTCAGCTCTTACTTCACACATACACACACACACCTATCATTATAGTCCGTTTTTCATCGCCAATAGTTTGATTGTTCCAGTCATCATGTTTAAGCATCATTTGTGAAGTCGATTATTTCCTTTCTTCTGCAAAACATTCTCCTACTGCAGATTTTTTTCCATTAAAACTGTTTAGAAAATGGAGTATAATTAGACCAGCTAGAGCCATTGGATTAGCAACA
>STRG.55916.3
CGAACGGGGTTAAGAATCTCGACGAGCCACAGGGCAAGTTTGTGATAAGCCGAGTTTTGCATGCATAATGTCGGTCTCAAAGGGACTCCAGGCTTGTGAACTTTAGGTGATCCTCTCTAGTAGGGCGTCTATGTTCTTGTTCTTGATCTTGTCAGTCTAGGAAGATGAACAACCGGCTATCGGTGATCAAATAATGGTGTCCCTTTTCGTCTTGCAAAGGGAGCTAGCATGGATATATTGACTGGACTATGATTGAGAGTAAAGTCCGAAATGTGTCTTACCTTCGTACGTTTCCGGAAATCAACGATGCATTTACCATAGTGGATAAAAGGGGTCAAGGAACATTTGCTTCGGTGTTTGCTGTGAAAGACAAAAACAAGCCGGATTCCAAACGTGTTTACGCTCTTAAAATGCTCATTCCAACGGTAGACGTTCGCCGCATTGAAAACGAACTCCGAATCCTGCGTAGACTTGGAGGCAAGTGTAATATAGTGAAAATGCACACGGCGTTGCGAGTTCGCGATCACGTCTTTATCCTTATGCCATTTATCAATTTTACGCCGTTTTCGGAGTATTATTTATCTGCTGATGAAAACGAAATTGTTCGCTACATCCGTAGTCTCCTGTTTGCTCTTTCGTACGTGCATCGCTATCGTATCATTCATCGGGATGTGAAACCGACAAATTTTCTCATGGATTCAACCACGAAACGATTCTATTTGGTAGATTTTGGGTTGGCTCATTCGGAGAATTACGGAGATGTCGACGAGCGCTGGGAGTTGGATTGTGATGTGTACGAGGAGAACCTGAAACATGCACATTCGCGAAAGTCAAAGAGACCACTGTCACCAAGTTCCAACAAGAGTGGATTTGCGACTTCTGGTGCTGGGGAATATCAGCTAAAATTCAAGTATCTCGTACTTTTTCTTAGAGAAATGTATTGCCATCAGTCCTACAAAAGAACGATAGACAGGTCAATGATATTGCTGCTCCAAAATAGTCGTTCATTGAGTCAGCAGGTGTTTTTGCTTTTCTATTTATTATACACAAATGGTAAAACAAATTAGGAGCAGTCGTGGCCAATTAAAGCTTACTGAATTGAGCAATTACCAGCGATAGAGGCAGGATTAAAACCTGGGACCACCAGGCTTGAAGTTGCCTCTAAATGCCTCAGTATGGTCGCGGGTGGGTGTCTCAGACTCTAAGGCGGCTACTGGTCCTGAACGCCTCTCAAAGTGCTCCCGAATAACCGTGGGTCTCAAACAGCTTTCGCTGAGGAAGTCCTACACGCTGCCTTCTCGTGGCGGAGGTGTTTCCACCAAAGTGAGAGGACGGAAGCGAATGTCCGACGCTATCCACCGGTTTGACTGGCTGATAGCCAGTCCAGGGTAGATGGCTAAACCGTGATTCCAAACCACCCATGGATGGCGTATGAGGCGTACAACGCTATGTTCACCTGCATCTGTGGCGGAGGGGTGTATTGGGCACCCAGGATGTTTGGCCTCATCCGAAGGGTGCATGAACTAAGCAATCTGTCACCGGTTCCCAGAGGCCTACGAGACCCTCATATCGTCCTACTGCCTTGTGGGTTACATGTTCTGATCAAAGGCTGGGTGTAGGGCCCCTTTAGTCAACCCTCTACTCCGGTTTGGGCCATGTGTAGTATTCAG
>STRG.12654.2
AGTAGCACACCGTAGACGAAAGTAGAAGGGGTGAAAACATAAACCGGAAATAATGAATATTCCATATGAAATGCACACATTTAATCGTGAGAAATACACAGGTTTTTTCGACCTTTCCATTTGCATTTAATCCTCGTTCTCTAAACTCTGTTCTGAAGTTATTCTTATCGCTCTACAACATCAATCACAGTTGGTCATCTCTGACCGGAAATGAGTTTGGAAAGTGATGAGTTGTTACCTTCAATTTACAAGGTGATGGCTGAATCAGTTTCATGTCCGTTGCACTTTTTGTTTCCATGAATGGCGTGTGTAGGAATTATTTTACTTGGAACATTCTGAATCATACAATTTATAGGAAACGTTTGGCCTTGCACTTTTTGTTTGTTCTCATAAATTAACGTCTGAATACAAATAACTCAACCGTAATTAAATTTTTATCAAGTATTAAGGTCTTTCGCTCTGGTTACACTGCTGGCGATCTAAGACCTGAGCGATGAGAATCCTATATTTTGAAAATGGATCATATTTGATGCATACCCACAGGCGTTTTTAGAACTAACAAATTGCACAGCCGCAAAATCCCACCTCACTATTCGAACCATAAGTGACCATGACTCGAGGGGTTGTAGTGACACCCTACATAAGGTCCTGTTAATCAGGCGGGGTGAAAATCTAGGTGACCATGCAGACCCAGGCACCGCCAAAATTGAACGGCATTATTGCCACAGTGCGACGGAAGATTCGCATTTCAAAATTCGAACTTAATGATCAGTTATTGTTCATGCCAGTGGACCACCACTGCAATGATTATCCGCCCAATCCCCATCAGTATGTGACACAAGATGAGCGCTGGACTCACGTCTGAACCGAACCACTCTGTCCTGCTTGTTTGCTCTACTTGAGAAGAATTCAGATCATACTCTTGTTTTTGATTATGTTGCTCGATCTTTTTTTCTAAGAGTAGGTGGTTAGTGTAGCTGTTCCCATAATCATAAAAAAATTCGCCTGCGCCTCATTCCGATGCTACTTGATTGATTGTTTGTTTTTCTGTCGAAACCGTTATTTTGCATTGCTGAGTTAAGACTGAACAATGTTGTTTTTAATATCATTATTATTTGCATTTCAATGCGTTTTTGATTGCCTTTGTTTTCTTATCCACATCAGAGGAAACAAAATCAGACAAACTTTGAGTATTTCTATTGTAACAAGCCCAAAACCTGATTATTTGTCTCGTCCTATCCTCTCGAAGTCTGTATTGGTATCACGTTACCACATTGGTAACTTGATCAAGATTTCTGTGGGGATAATCAAGCGAGAAACCACTTCCTAGCAGCTCTCGTACTGGTATTCTGTGCTAGTTAATCGCAACTTCTCTCCTTACAGGATGTGGAAAAGGTCTACTGTACCGAGAAATACTCGGAACTCGGAGTGAATACGAAGCGATTTCAAGACACCTTGTATGAAATTCGTGGTAGGTGGGCGACTCTCGATTTGGAATTGGAACGTTGGCGAAGGGATGCAGAAAGCGGCGAGATGGTCTGCCAGTTTGCACTGGATTCCGCGGAAATCGAGGCCTGGATTTCCGAGCAGGAATTGTACCTACTGACTTCGGACAAACCGAAGGATGAACAAGCTTCCATGAGCAGTTTGCGCAGGCATCGTGTTCGTGCCGGAACTATTGATCGTTGGTCCAAACAAATCACTTCACTTCAACATCGTGGATACAGTTTGTGCAGCCATTTGGAGACGTTGTACAGTCAGCCACCAAAACCGACGGATAGTCATCTTCAGGAGCACGTGCAACAAATTCAGAACTGTTTGAATCGAATAAGTCAGGCTGCAAACAATATGCATGGTCTGGTCAGAGAGATCACGGTTCGACTTGAGTCAAAACAGACCAAATACCGATTGCTGCGAGAGGTGGCCGATCTGGAAGCTTGGATTGCAGAAAAGTCCAAAGTAGCCATCAACCATGAGTTGGGTTCCGATTTGGATCACTGCTCTATGCTGCGTGATCGATTTTCTAATTTCATCAAACTTACCGTACCGGACGGTTCAAAACGCCTGTCCAGTGTCAATTCCCAGTGTGTACGACTCATTACCCAAGAACATCCAGACGCGGCTGATATCGCCAGGGCTAAAGACAATGTGAATGAGGCATGGGCTGATCTGCTAGAATTGATTGACACACGGAAACAATTGCTCAGGTCGGCTTTGGACATGCATCATTTTGTCAATGATTGCCAGGATACCGAAGAACGAATAACTTATCGCATGGAGAATCTGCCACCTGTACCATCGGAAGCACTGATCACTGGAAAGAAACAAGGACTATCCGGTTGTCAACGTAGTCAAGCTAGTTTGGAACAAGAGTTGAACTGTTTACGTGATCAGGTTGAGCGTTTGACAACCACAAATAGACGTCTACTCCCACGTTATGCGGGCACTCAAGCGGAACAGCTACAAGCACGTCATGATCGGGTTCAGTCAGCGTGGCAGCGTCTGCTTGCTATAGCTGAAGGTAGAACAGGAATGCTAGATTCTGCTTCCAGAATCCATCGTTTCCTCGTCGTGGCTCGTGAGCTAATTCTGTGGCTGGAAGGAACGCGAGATCAGATGGAGACCAAGGAACGTCCCAGAGATGTCCTTGGAGTGGAGTTTCTGATCAAAGAGCACACTTCATTGCACAGTGAAATTGAGGCACGGGCAGATAGTGTCGAATCCTGTCTGAATTTGGGCCGGATTATTTTGGCTGAACACCCAGTACTGAGTACTGAAACTGTACCGGCCAGAGATCCCCTGGCAGGACCTCGGGCTGAAGTGCGCGAACGGTGTGTTCAGCTGGCTACTGGGCATCTATTGGTCAAAGAACTGTGGCGAGAACGTTGGGATCGCTTGCATTTGCTTCTTGAAGTACGTCAGTTTGCCAGAGATGCTAACACGGCTGAGGTTTGGTTAGCTGGAAAGGAATTGCAACTGGAGATGGCACGTAGACAGCTTGGCGAGACAATTTCCGAAACTCTGATGCTACTTGGTGCCCATTATGCATTCCAAAAGACTTTAGTCTCTGCAAACGAGCGTTTCAATACACTGAAGCGATTGACCACATTGGAAGTGCGTGCAATGGAATGGAATCCCCAAGAATCAACTTTAAAGGAACAAGAGAAACGTGACAAGGTTCGCGAAGTCGTGCGGGAGTTTTTACCCAATTACGCATCCTCCAAACCAACGGTTTCAACCACAGCCACGATCACGCAACCGCCTGTCACTCGTCTTAAAACGTCGGTCGCAGCAGAAACAAAGATGACCAAACCGGCGAACAGTGCACTCGTCCAAAAAGCTGCTACCACTGAGCCTCTACCCAAACCAATTTATCCAGTTTCTGAGAGCACTGTATCTCAGCAGGAGACGACCACATCTGTCGTGCCGACAGAGCGAACGAAGCCAACAGAAGTAACAAAACGAAAAGTTAGCACTGTACAAATGGTTCTGTCGAGACAACCTCAACCGTCAGGACCAGTTCATAAGGAAGGTCAAAATGGCAGTTCGACCATACATCCGCTTTTCACCCGAGATGTTTTGCCTTCCATCCAAACACAGCCAGAACCAATAACCGAACAACAGGATGTTCCAGCGGATCGACTGTCTGAGAAGTCCGGTACACAAAGACAACGTTCTCGTCAGGCATCGATAGAAACTCCGATATCACACAGTCCGAAGCAACTGACGCCGATTTCATCGCAAAAGTCAGCCTCCCTTTTGGATGAGTCGAGTGGTAGATTAGATAAAGAGAAAGATGTATCCTCGTCCACAAGTTCCGGCAGCCCTGAATCCAGTCAACCTTCCAGTCATTATTCTGTTATCTACAGTGCTGCCGGTTCAGAAAACGTGTCACCCAGGCCACCCGTTAGTTCACCTTCGGAGCTTCACGTGGCAGAACGCCGGTCAGAACAATCGTTGACTTCATCTAGTTCACACAGCAAACGACGTTCGACCGTTGGTAGTACGGAACTTTCTGCCCAGATTCGTCGTTCACCAACCGAAATTGCCGAACAGATGGTCCGAGCTGCACCAAAACTTGAGGGCCCAGTTGTACGTAAACGAGAGGTCGATGTTGGTGGCTCAGTACGCCCGAGGAGTGCCGGTCGCTCATGGGCTCCCGTGTATTTGGTTTTGGATGCTGGTCAGCTCCGTGTGTACAAAGACTACCGTAGTCGTCGCGAGAAGCCAGATGAATACTTTAAAAACGAAATGCCGATTAGTTTAGTGATGGCAACTGCAGTCGCTGCAACAGACTATGCCAAACGACCTTGTGTGTTTCGTTTGCACCTTAACGATGGTCGTGAATACTTGTTCCAGACGGCCAATGATCGTGTACTGCAGCGATGGATGGACGCAATTAATGAGGCAGCCCAGATTGTGACTACGGCGCAGCAACGTGCTTCTCGATCATCAATCGCCTCTTTGGGACCAATGGGCAGTCGCACTGGTAGTCTGCGATATGATTCACAAAGTAGTATGGCCCAACGCAGATCTATGAAAAGTTTTTTTTCACTGCGTCGTAAGAGTTAAATCCTGCTACCGATATAGGTTTTGACCTGACTCGCCAATTATCGCCCACCTGCCGTCGAACTGATTGGTCAGGTGTCATTTTGCTTGTATTTCTTCTTACGCCTCTCCCTCACCAGACACACACACAGACACACACACACACACACACACACACACACAAATGACCAATCCATTGCCTCCTATTTCTTTTCAAACGAAACATCCGACTGTTTCAAATCTATTCGTTTTCGAAATCCAATCGAGTTGGAGTTGGAGGTCGGTTCACGTATGCAATTCACTTGTTCGTTTGCGTGACAAGCTAATGGAACATTTGGCCAATCCTGCTTGTCTCCTTAACTTTCGCTTCATCCAAAACGTAATAAATAAAACTGATTACTTTCTTCTTAACACAAATGTATCTAGTCACACCCGAATAGTGATTTTATGCACTGTCTTTCGTAATCGCTTTCTCTGAGGATTGTGTGATGACTGAACTGCCGCATACATATCACATTGTTACATTGTTTATTCTTTGTGCACTGAATCGGTGAATTCTACTGTAACCTAGCTGTTTTTTTCTTGTGTATTCCCATGTTTATAGACGTATTTAATGGAGCTGCATTTTGCCAGAA
>STRG.25855.1
TCCAAGTGAGTCTCGAAGCTTGGACTAAATCAGTTAGTAAGTATCCGCCTTGTCTTCCTCTCAGTTGCATTATCCCTATGTCGTTCGCGTGCGCACTGCGATAATTATTCAGGATTGCACTAAGATGAGTCATAAACACACGATCCAGTTGGTTGTGCATCGAAATACATGGACGATAATCGAACTGTGCACTGAACAAGTGAACAGTTATTGATCCCAAACAAGACTTCACGTGTAGCTTGCAGGTATGACAAAATCACTACGTATTCTTCTCCCTTTATCTATCTATCTGTCTATCTAATCTATCTATCTGTACAGTTCAGCGGCTGTGGTGGAAATCTGTCTAACTAATAGGGCTGCATGGATCACTGGGTTGGATTCAGTTAAATCGAATGGTGAACGAGCTCTTAGAGAGCCAACGACAAAAATGCATCAACACAGTTCTGCCTTGCAGTCCGCACTTGGTTAGGCAAAGGCCAGAGGTGCACCCTCGAAAAAAGCCGAGTGACGCTGGGGCCGTCTCTCGTATCAAACACTTATGAAACTTCATGACTGTTTCCTACAAGCTCTATTATCCATGCTACGACATCTCCGGGAAGCAGTGATCCTGTGCTATCTCAGTGGCAGTGTTGTCAAGAATGCGAACTGGGTCTTTTTACCTCCTAAAGACACTATAAGATGTTGGAACGTGAGAACTCTTACCGACATTCGAAGTCAGACAGCGAATAAGTGCATACTACCCACTATCAAGTGGATATCGCCAGCTTATCCGAAGTCATATTAGGCGGTGCCGGCCTTCGTAACATCAAGGCTCCCGGCGCAGAAAGCCGTTATTGGTTTTATCGCAGTGGCCCAGAAATGCCGGGTTAGCAAGGACTTGCAGTAGCCTCAAATCGCTTAGCCAACTCCGCTCTGTTCTCTTGGGAACCAATATTATCAAGAATCGCACTGATGCGTTTCGAAGGTCGATCCGTCAACTGAGTCATCCATGGCGTCCACATAACATCCGTCTGTCTATCTAGGGTTGAGCGTACTCTGCAGCCTTCAGGCCAGTGCTCCGCTGCCTTCAAATGCCTCAGACAGAAAACTCCCCTCGGTTTGTGCACAGAAACAGTCACTGCAAACAATCTGCCTTCCCTGGCATCAGCCACAGACTCCAAACGCATTGCTGTATTCTTTGTGACAAACATTTTTCCACTGTGTATTCTATGCACCGTATCATATAAACTGACACGTTTCACGTACGCGATCGACAAGAGTGAACGGAATGCTTGCATCTCGCAATATGTCTTCTTTCCGTTCTTAGTAATCTAGTTTTGCCCTCGGTTTACAAACATATCACCGAATGTGCATACTTCGGTTCTACCACCGAAACCCAATAATCAGATTTTTGCCCGACACGTTCTCTCGATTGCTCGTCAAGAAAGTGGTCAAACCCTTGACCAATTCCTTCAACGTTAAAAACCTGTAGCTGTTGATTTTAACTTCAAGACAGTTGCAGCGAAAATAAAGCTTACTTTCTTTACTTTTTTGCGACTGTCTCCTGCTAGAGGATGAGTCGACTTCATGAATATCATAGCTGACCACGCGCAGCGGTTGAAAGAGAGTGCGGGGCAAATCGCAATCTTTTTTTCCACTGGCGGGAACCATAGACCGACCGTAAGCCTAGACGCTCTACATCCTTCTCGACAGTGTTGATCCAAGTTTTGAACTGGCCACCAAGGCGAAAACGTCACCCGGGACAGGTTTCAGGGCGGAATGTTTGTTTGGCTAATTCCGTCTGGGGTCAACGTAAGATATGACCCACCCACCGCAGTCGACGACATTGGACGAAGTTTAGGAGTTCGTCAATTTCACAGCACTGTCTCCTAATCTTATCTTTGGGTACTCTGTTGCGCCGATTTACTCGCATAATACGTCGCATGCACCAGTGACCAAGCACCTCCAGTTTTCTAGTATCCTCGGCTCTCAGTGGCCAGGTTTCACAGCCGTAGCTGAGTACGGGGCGTATATCGCGGTAGATACACATCGTAATCCTAAGGTTGGTTTCACTACGGGTCCGCAACGCCCGTCGTAGCCGGAGAAACGCTTTCCTGGCGTTGTCTACCCGGAGTAATACTTCATCCTTCGCCTGACCGTTTGGAAGCAGCGTAGAGTCTAGATACTTGAATAATGGGACGTACTCGATCACTGATGGACAACTGCTGAGCTGATGGCCCTGGGCAAGTTGACATTAACTGTTTACTTCTAGCCTGATGGACTTGGAGAAGAAACTGATTGGGTCAAAGACTGGTTAAAGCGTGGTAGGGAGTCCGTTAGCACGACAATGTCATTCGGGAACTCCAGATCCGAGGTGTACATCTCCTGACTCAGTGGAATACCGGGATGGTCCGTCAATGTCTGTCTCGTTATCCAGTCGATCGTGTAGTTAAATAGCACTAACGAAAGAAGATAGCCCTGTCGGCCGCCAGCAGTAAGTGTGAACTCGGAGGCCTCTTCACCATCTATATGGACTCGCGTCCTAGTGGGCAAATAGTATCCTCTCAGAAGCCTCGACTTTATCGGATTCCATTATCGCCCAGACATTCCCGGTTAGCCTAATCGAAAGCGACGTGAAAGCCGATGAAATAGGCTACTGTTGGCTGCTGGAACTTGTAGCGATGTTCCTGCGTTCAACGTAGTGTAAAAATCTGGTCCCTGCAGCCTCTACCACGGGCCTTTGATGCTGTGGGATATACCCCTTCCAGTGTACTCGCGCAATGTGTACGGGTTAACATATGTACGCAGTTATTGGTTCATGCACAGTGTTATTGGTGCACACAAATTTTCCAATCGCTGTGTATGATGTAAAGGTGGTTCGTGTGCGTGCTGCATTCGCACTGCAATAGTCATTATCTGCAATTGCAGTAAGATAAGGCTTACGCACACGACGTGGTTGGTCGTGTATGGAAATGCATGAATGATAATTGGAGGGTAAACTGAAATTCTCGTAAAGCATGCGACTAAGACACAAAATCATCACACGTAGGCAGGCATAGAACGTGTCCAATCCACCAGAGGCCGTGTGGAATGATTATTTCCGTCATGGAACGGCTATTCACACCCAACATGATGACGAACCGAGTAGTTGCTCACATGATATTCCCACTAAACGTGGGCAATGCTCCGTAGACCGATGGTCGAATGCAGAAATTCGCCGAACGTTCGAAGCGCGGAGCGGACCCGGATGTTGTCGTAATGCCGAAAGTGATGCAGGTTCTAGCCTTTGTTATTCCTCCACGCCACATCGAGCCGCAGTGCGGCTCCAAGGTACTTAAATTTATTGACTAGTTATAGCTGTTCACCAGAAAGGATGGAAGAAGGCACAGGCTCCTGCTAGTCTTTTAAACCACTTTGCATTTGGCAAGCGCAAAGTGCACACCATATCTGAATATGTCAGTCGCCAGGTGCTACAGAATATGTTACATTGCTTGTGTGCTAATACCCAGCAAGACGATATCACCGGTATATTCTAAGTCGAAATTCTGTCCCTTGGGTGGAGTTAAACTTCACCGTCTAGAAGAACGAATAAGGTAATCTGGGGACCATCCTGTATGCCAAAATTGAAAAATGGGACTGTGGGGCAACCTTGTCGTACTCAGGTCAATTCAAATTGTGGCTTTATTCATCCCGAGAGATGGATTTTCAGCACTGTGCCCATCGGAACGTTATCGGTTGGATAAACTCGTTGTACATTCGAATAACTGATGATAAAATACTTAGTTCGACCAGTGATAACAAATGATTATATCAAGGGGAGTTAAGACAAAGCGTTTTTGAGTTCATCAGACACTAGTGATGGGTTGTTGAGGTACCTTGCAGGATAAAACAGGACCCACTCGAGATCTTATGTGGTTCTCCACTCCAAGTCTCTGGGTCCGGTTGCCGGTTATCCTTAATAATGCAGTGAGATTTTGTGGCACTGCACTCATGCTCAAGCATGTAATAATAAAAAGGGCAGAAGCGATGGTAGGTTGTCCGGGCGTCGAACAGCAGTGGAAACAGCCAAGGCTAGTGTAAGCTAACCGTATGCCCTAACCTGACTTGAGATATAACGGTACAGTTCTTTGAGAATTGCTATACGCCTCCCAGGTTCTTTATTTCTCAACAAACAATCTCACAATGCAGTCCGATCGACAGTCGAAGTCAACGCGAATGTCTGGGAACGCGATTGTCGTTGATCTCTAGAAGGCATGGCAGTTCTCAAGCAGCTGTCGGGGGGTGAAGATTTGGCCGATACCTCCACGACCGGTTTTGAGACCCAGCTTGCGTACTACCGATTGTCGACTGAAATCCAGTCTATCACTGCTGCTTCGGTTTTAGTCTTCAAGGCTACACCGACGCCCGCCTGACCCGATGCTGAAGCATCACGGTCCCCAAGAGAATGTAGGTAAGACCTTGAAAAGGAGTTGGAAGGGAGCGTCAATTGTATGATCGAGCTGAAGTTCTGAATGCGAGTTTCTTGTATACAACGCAAATCGGTGGCAAGATTCTTGAGTGTACCGGCCAAGCCTGTCTGTTACTGCATGCGCGGCAGCGTTCGCGCTTTTAGCGTCGTACTGTATCGGCTGACGTTTTTTTGGGTTATGGGGCCTTCGGATATCAGTCGTGATATGGGGAACAGGAATTGGGCTTTGACTTATGCCGATGGAACTGCAGCGGGAACGGTGCGGTTATGGTCTGACGCATCGTTCGATAGACGGCCTAGTCGCGCTACCAGAGTAATTCGACACCTGTCCAGTATCCAGGTTATGGTTTAGGCCAACACGTTCACGATCGACAGGACAGCGGATCGATAAGCGGAGGAAAGATTCGCGTCTGGTGGTAGCTGGTCGTATCACCGGTCAACCAATCAAAAGAGAGGTTTCCCAATACAAGTTCGAACCAATTAATCTGTGTTGCAAAGATTGATGACACTGATTCTTTGTTCCTATATAAACAGTGTGTTCTGAGCCAATAAATCGAGGTGATTCGAAGGACGAATCGTCTTCTTCAGAGTTAGTGGGACGGTAACAGAACATGAATGCTCCGGACGAGCCGGTTACCGATAATAGTTCATGTGATTCCTGAATTACCTTACTGGATGTGCGGCACGACAAGGAGCATTGACCATATTTGGTGGCAGAACGCATTCGCCTCGTCACAGTACTGTCCTCAAATATATGGGGCCTTTCAAAAGGTGGCGCTCGTTGGATCGAAAACCCATCACAAACTGGAGCACTGCCGCTGCTCGCTAAAGACCGTTTATTCGGCGAGCCTGAACTCAACTTATTCGCGATTAACCATCATGCTGGTGGCTGTTTCTCTGTCTGCAACCGGAGGACACGCCCGGTAGCCTGCAGCTCTGCTCTTCCTCTGGGAATTTGGCCGTTAAACTCCACCGTGAAGGGTGTGTCAAGTCTACATGATCCGCTACTTGCTGTTTGGAGACGTAATTGAGTGTTGCGATTACTGGCCCACTCGTGTTGTTCGGGCTAGTTTTTCACTTCTTTTGGTATGTTGACTTTCTATGCTTCAGTTTTAGTTATTTTTGGTCGACTGACTGAAACAGGACTGAACAAAGACATAAATCGTGAGATGCTAGCATCCCGTTTGCCTTCTTCCATCACCAGTATAGAATACATCGGTCCATGGGACGAACAGTGGAAAACGTTCGTGGTAGGTGGAACCAATAATAAATGCGGAATTGTGTGGAAAATGCCAATAAAAGCAGATAGTTTGTAATACTTTCCTGTTCATAGCAAGGGTTGGGGTGAAGGATTATGACTTGATCAGCATGCATACGGTCAGTGCTAACAGCTTTGTATTGCGGTTGTTTAGTCGCACTTTCAACGACTGGATCAGGTCGATCCGATTATCTGCTGCGCTATGTGTTCTGTTGGATTCCTTGCCGAAGTTTGTCTTGTGCAGTCCACTACTGAGTAATTCGGTGCGAAGAATCTTTCCAGGCTGTACTTGGACACTATTTGAGCCAAGATTTATTCTACTCTGTCCGTGTATGTATCACCGTATATGTATAAATGACTAACTCAACTATCAAAAACATGTTTTCACTGTTGGTCCCATTTAACGAATCATCGTCATGTTTTAGCGACCGAGGAAAGTAAATGAAATGTTCATTGTCTTCGTCTTTTCATTGTTGTTATCTGTGTAAGAGGAACATGATGCTTCAGGGTATTTTCTTTTCAAATGTGCGATCCTCCCATTTACAGCAACCGCTTTCACAGCGTCGTCGTTAACCTCTGTCTCTGGAAGTACGATGGTCAAAGATGCTGTTTCCGAGCTTTATGATTCCGTCGTGAGTACGCATGATCAAAATGGGATCAAAGAGTCAACAGATACTCAGTGTCACCGGAACCCGCTTCCTTCTCGGAGCCCGCCTCCACCATCCACGGTAGTTGTAGCGCCACAAACTTTGGTTCCTTCAGTTACGTTTCCGGATTCTATAGGAGCGGTTGCCGGTTCGGTGGAATCAGTCGTCAACGGTGTTGGGAACGCCTCAACTCTTACTGCGGGTACCCACGCGTCTAGTGTTTACACCACATTAACTACCGCAGCTAATGTTGATCGAGTCCCACCGTTGTCTGAGGATCGATGCGCCACAGCCGCGAGCGATTTAAAATCGGAAGATGCACTTGGGCGCCTGAAATCTAACACTTTGCGCTTTCATACCTCATCGGACGCAATGGCCGTGGGTATTTATGATCCTTATTATGGCATCGACGCTTCCGGTGCGTGTGCTAATGGATCTTCTTCATCAACTTCCTCCTCATCGTCATCATCGTCCGCCTCCTCATCTAACAATATGTGGTCCGCCTCTATGCGGAACCCAGCACCGGGAACCAATACCAACACCACAACCTCGACGGGATTATCTTCCGTTCATATGCTTCCTGGTTTCCTTCCACACAGTGGTGGGACCTCGTCAAATTTTCCATTATCCGGCAACGCTGATCTCCAGTCAAATTTACAATCTCACAGCCATAATTTACACCCGTCTGTGCACTTGTCGTCCGGTCCCTATCCCAGTGTTGGTTCTTCCGTCTATCCGTTGAGTCAACTCCGTTCATGTGCCACTGTAAACGGTGCCAATTTGCCAAGCTCATCGGTTCATCCAAGTGCCACTCGCCCAGCAGATGGGACAAATCGGCCACTAGAATCGTCGGCCGGATTTGCGTTGCGAGAATTCGGACATTTGCCCCAACCACCGATGGCAGTCTCGCCTGGACCCACATTAGGCTTACTTGGTCCCAGTGCTGCTGCTTTTGATGCGCATCCAGGTTCATCTGGCTTGAGCACTTTATTGGGTGGGGCTGGGGGACACTTCTCCACCGATATGACTGGTTGCTCCAGAGACGCTCTCCTCTCTGTTGTTGGTTCTGGCGTGGATGACGTGGACGGATCCGCGCCGGTTTCAAGTATGCTTCACGTACATTCCTCGACTTCGTTCGCGCATTCCGTCTCATCAACATCAGGAGTTGCGACAGTTGCGACGGCCTCCGTTACTGCGGCTTCCAATTCGGGGGGCAACGTGAACAGTGCTTTGGTCGGCCGCACAGCTCGAAGTAGTCGTGTGGCTGGACACAAACGACGTGCTTCATCATCTCTTTCCTCAGCAAACCCAGGCCCAGATCATCGTCAACATACGGACATGACCACTGGAACTGCACTAAGCTCCCTGGTCTCTGGTCTAGGCTCCGAGTGTTCCTCTTCCCTGTTCGGGGATTTTGAAGCATTGAGTCGTGGTTTTGGTCACGGTCAAACTCCCAGTCTATGTGGTACGGACTCGGAGGAGACGATTGATCCGGACGAGACACCCGAACAAAAGGCAGAACGTGAACGTAACAGACGACAAGCGAACAACGCTCGCGAACGTATCCGGGTTCGTGATATCAATGATGCGTTCAAAGAACTGGGTCGCATGTGCATGATGCATCTGAACAGTGAACGTCAACAGACCAAATTGACCATTTTGCAGCAGGCAGTTACGTTGATTACCAGTTTAGAGCAACAAGTTCGAGAGCGCAATTTGAATCCGAAACAAGCCTGTTTGAAGAGGCGCGAGGAAGAGAAAAGTGAGAATCATTTCAACAGCCCCGCGGGCAGTTCCAATCATACTACTGGTCTTGGCATACCGCGGCTCTCTGGTTCCAGCTCGGGAACCGGGACTAACATAGGATTCGGGGCCGGCAGTGCTCATCCGGGCACATCCACCTCCGCCACAACCAGTACGACCACCACCTCGATCGGTCCAATTAGTTCGATCTCCGGAGCACTAGGACCAGGTTTCACACCGAACGTGAGCTATGATCTACGCGTCCCCGTGATTCCACCACCAAACGTGTATGGTGATTCAATGGCCTCAGGAGCACCGTCGGGGCATATGGCAGAACTGGACCATCAAGCAGGCTCACTGCTTATGTCGCTGGCAGATTCTGTCCCCGGAGATCTTTGTGTCCCACCGAACTATAGTTCTACGGGACCCAATCTTACAGATGACTCTTCCTATGGTCCTAGTACTTCATCTCACGTGGTTCATCACGCACAACCCTCGCATCATCATCATGCATCACATTTACAATCTTTGAACTTCACTTCTGTTGGATCCACTACAGATGGGACTGGCTGGTACGGCTCCGGATGTTCACCGCAGCCTATCCTTACCAATAACATCATGGATCCGACTGACACTGGTCGCACTACGACACAACGCATTTACTCGGACGTGTCGATCAGATGTGACTCGCAACAGTCATGTCGACCAGCCGTCGTTTTAGATGATGATGATGATGATGATGATGCTGATGGCGAATACGACGGCGACGACATGAATGCTGATGATCTGGATAGTTGCAGCGCCGGTGGCGGGGATGAAGATGATGACGAGGAAGAAGAGGATCATTCACATGGACCAGCGAGGCGTGGCCCCACCAACCGGGGTACAACTTCCTAGTCATCCGTTTTCATAAATGAATATCGACTGACTTTTCGATTTTAAAGACGACCAGACCGGACAGATCTTTTGGAGACAATGACAATTGAGTTAATTCACAGATTCATTCTTCCAAGCTGCTTACAAACTGATCTATTCTGGTAGCATTTATACATGCATACCAGCGTGCGACCGCATATAAGAGAAGTTCACACTTACTTATACATTGATTAATGTGCATATTTGTGCATCATTTTTTGAGTGTATGTGCTCCAAGTTGGCATTTATTCCACTTGTTCCCTCTTATTCCTCCAAACCACATTCACTAGGGGACACTTTGGTCCTCCCGATTTGAAGACATTTTCAACCGTTCCCTCAAAATGTTGCGGATACCACGGTATGATTGCTTCCTATTTTTATGTAGTTCTGCTTGTTTTCCTGGTTATGTATGCGTACGTACACATCGCGTTAGTACTACGACTTTCTCTACTACTAGCGATCACAACTGAAGAAAAACAGTGCGACACATTGCATTTTCAATCCATTTTTTGTCGATGAATCTCACTCTCTTCTGACGGTGCCGTTATTCTCATTCTGAATGACTAGTTCACGCTTCTCTGTCCGGCGTCGCAAGCATGCATTTATTCAACTTTCTATCCAGGCCTTTTTCCATTTTGTCTAATACCTCCGTCCCGGTTTGACTCCAGGACAGTTTCATGGTCACGTTCTACATTTTCTAACAATGCGACCTGAATTTTATGAATTACAAAGTTGGATATAAGGAACTTATTTGACAGCACCGTGTGCATGACAGCGCGACGTTATTCCCCTGATGTTCCATGTTTGTATCCCTTTCATTGACCCAATCAACAACGGGTATTGATGTTGATTGCCGTTCTCCTTCTTCCATATTTTACCTTCAGTTTCGTACTGCGATACATTTCCCAAAACGTCTTTGTCGGTATCCCCTTCGTATCTTTCACTGCACTCCGTCCCAAGTCGTCCACTCTCTCCCTCCGTCTGAAATATTGGAATCTTTTATGCGAAAATCAAATTGTATATGTACACATGCAAACTCACTGATTAGTAATGATAATGTGCATATACATATAAACCTGTCTTCGGGAATTGGCCGGC
>STRG.157.1
TACGGATACATATCAGAAATGGAAATCAATTAGTGACGAAGACCACGGAATAATTTCCCAGTGTGCAAAGAAAGGTGACGAATTAGAACGTTTTTCCACTTAACCGTAAACTGAAACAGACAAGAAGTTTGTCCGTGCGTGAGTCAGAGAGGGGATTTACCCTACCAAGTTAGTGGCACCTGTTTTGGATTTGGTCGACTCTAATTCACAGAGCAGTTACTGTTGATGTTTGTACAGTTTATCTGTAGTATTTAATTGTTTTATAAAGAATCGTACTAAAGATCACAATTGAGGTCCGTCAAGTACCACGTGGATTATTTTTGGCATTTCAGAAGAATCGGAAAAACTTGCTTACCAGACTGCGTTCATCGGGGGACAACTAACGGAAGGGAATCAGAAGTACGTAGATATTCTACAGTTCGATGATCCTCGAAGCACGCGCTATGGGGACTTGAACAGCACGGTTTGTACGCATATTGAAAAGTGGCGCCAGAACGACGTCAAATTCCGCACATGTCCAGTTTATTGTACTGTTTACGCCATGGATTTGGACTCGGTGGTGGTAACTCAACTGTCCATTTTCAGTCAAGATTTGGTGAAAGCAGATATAGCTGCTGATGAAAGTGCTATACTAGACGAGATTGCATCATGGTTATCACGAGTTGAGATAAGGATCGGGAGTGTCGAATACAAACCACGTGTGTTCAAGTCATCTGTCAAGGCCTTTGGAAAGGCTTACGAAAATAATAATACGTTGGAATTCGTTGGTGATTACAATAATCCGGAATCATTGCAATTCGCCACCTTGAAACAACAACTAACATCCTATGTGAATTGGTTCGTCCCAAAAGAAAAACACATTACACAATCCATTGAATGCGATTTGATTGCATTCGATCAAGAACAGAATGTTGTGGAAACCAGATTGTTCAAAAATAACAAAGAACTGTTTAGGACGGGACTAATGCTACAGCGGAACTATCCCAACTTCCTATCGAGACAGACTAACCGTGAAGGAAACACGTTCAAGTACGAGATTTTCAAGATTGAGCGAGGTGAGTGGCTAAGTTTCAGTTGACTTGTTCCAGGGCCCGGAAGACCAGAATGAGAATGATCTCTCATCAGAATTGTGCCAAATCAGATTATTATAGTACACACGATGAAGGTCACGCAGTACATTCCACTTAATCCCGAGAGGCGCCAGAAATTATGCGACAATGTGAGTGAACAAATTCGGTTTTTGAAACCAACTCTAACATTGTATATAATTCGTTCTAGTTTACCATATTTAATCAGAAACACAGTGTAAGTAACATAAATGTTTCTCAGACTCGGTGAGTCATTTGGTATGGCCACGATCGGGGTTGACCGATTTGGTGTCGCAGAACTCCATGTAAATGAAACATTAATCATATATTGATTTCTGCTGCTTGACATTTGTACAGATATTCCATTGACTTTCACATGACATACATTATTACCCAACATACTTGGTAGTGAGAAGCTGTTTACTACTTAACCAAATTGATAACGGGAAGCTATGAGCATTTCCCACCGATTCACTTCAGAGTAACACATCTGTAGTTGATATTTCAAGCTTCATTTCACATATCTATGGATCGCTGGTACCCAGTTAGATTTTCACGAACACCGTCATGATAATCCTTCAGTCTTCACTCATCCGAAAATCCCTCATTGGTTGAATGACTCACAGAGAAATGAACTTCTTGTCCAAAGTACAGAAACGTGATTTCTGCAAAGAACCTTACTGTTTCGAATCAGTGCCTCACTTCAAGTTGAGAGCAACCATTATAGAGCTTTTTCACCTGACGTAACCGTAAGTATGACTGGTTTATCAGAGGTGTATGGCTCGTCTTGTAGTTAGAGAGTGATTACACAAAGTGGTCAGAGTGAACGAGTTTATGCGTCTACGGAACAATCTCGGAGAACGCCATTAGGATAAAACAGAATTATAGTCTGAACATGGGAAAATCTAGAAAGGATCGATCAAATGAATGAAATCTAAATGATAGACAACAGAATAAGCAAATGTTTCAAATCAGATCACTCAATAGTGAAAGAAGAGAGACGGACCGGAAAACAAAATGGTTCTCCAAACCACAGTAACAGAAATATGTGATGCATATTCCTTCCTAAATTTTAACCAACTGTCGTCTGTTCATTCTGCACTGAAGTGCAGTTTTGTCCATGAAGAACCTTGGCAAGATGAGTAGATCTATTCCAAACAATGTTTCCTATACCCCCTGAAACTTGATTGCTATCACAGATTTCCTTGAGAATTATATTCAATGGAGCACCGGAATATTTGGCGCGCGAATGCAACGTACTAGATTTTGATATTGAAGAATCAACGATCATCGTGTCGGTCAAATTGTTC
>STRG.29991.1
GCTGTTGTTCGTCTAACCCTTCGGCTCCTGATGGGTGATTTCGATCTACGGGATCTGCGGGCAGCTTTAGACGATAATGCTACCGAGTGTATCCTGAAGTCCGTTGATTTGAAAGGTATATCCGATGCCATTAAATCGGGTCGTGTGAAGAAAGTTATTACAATGGTTGGGGCTGGAATTTCCACAGCCGCCGGTATTCCAGACTTTCGTAGCCCTAAAAGTGGCCTTTACGACAACTTGGAAAAATACAACCTACCTTATCCCACCGCTGTTTTTTCGATCGACTTTTTCAGAGAAAATCCCGATCCGTTCTTTGAAGTGGCACGGCGCATCTATCGACCATACGCAAAGCCAACACTGTCTCACCATTTCTGTCGATTATTGCATGAAAAGAAGCTTTTATTAAGACATTTCACTCAAAATGTAGACAGTCTGGATAGACTAGCTGGCTTACCTGAAGATAAAATTATCGAGGCTCATGGAAGCTTCAACACAGGGCATTGCCTGACCTGTGCAAAATCTTTCGATTTTGAATTTATGCGGATTCGAATTATGAATAAAGAAGTTCCTAAATGCAATGCTCCGGACTGTGATGGAGTTGTAAAGCCGGATATAATTTTCTTCGGCGAAGGTTTACCTGAAAAATTTCACACCAGTGTTTCTGAAAATCAACTGATCATTCGAGGATCTTACCCGAGCAAGGGCTGTTTTATATTTGACCCCACAACACTTAGCAATGTTTTGCCGGTCTTCACCCTCGTATGCATCAACGACTCGCGTACGTATTTCAGGTGCATATCGTACGTACGAACCTGGCTATTTCGAATTCACAGTTTCACAGTTCATGTAAAATAAAATGAACAATATACTTTATTCCCAAC
>STRG.11121.7
AAAAAACGGAGGCATGGAGATGCGCATTATCGGTGGGCAGTAATAAGAAACAATTGCAGCAGTTATGGATGTTTACACTTCACAATTTCGGAGATTGTTCGTCCGTACTCTTTGATGTTTATCTGGGAGCGATGACCGTTGTGTGCTATTGGGAATACGTTGACCTAAGACTTTTGTGTGAACGGGCTCGTTAGTGTTTGTTTGGTGGTCTAATATGTTATATGTGTCTAACGCGAAAACGTGTCATCAAGATTACGCTGCTGCTGTTCTTTTTGAGTGAGGTTGTGAATAAAAACCGTTTCCTCGCTGCCTTCTGGTAGACGCATGTGAGCATACCTTGGGTTGCATTCGGCGAGTTCCAGTTCGTCAATGGCAGGGTTATACTTCCGCGAACGGACATGGCGCCTCATGAAGATTGGTCCGGGGACAGTAAGCTGGCTTGGTAAAGAGACTCATGATGTGGATTTCCTGTTGTGTCGTAGCAAAAGGTCATGTGATATGGCTCTCGTGGCAGTGTAAAACGGAGTGAATGAAATGAAGTGCATCTGGGAGGACAGTTTCCCATTTGGTGCTAGCCAGAGACCTGGAGTCAGCGGCGAGTGAAGTGCAGCATCATATAATGCCATTTAGGCGTTCTGCTTGCCCATTAGACTGTGGATTGTATGCTGTCGTTCTGCTGATAACAGTTCCTTTAGCATGTAAGAAATGTTTGAGTTTTTCGGACAGGAACGAAGGACTGTGGTCTGAGTGGGTGTACGAAGGCGTGCCAAGTATAAAGAACAATCGGCAGAATCCGTCAACGATAGTGGACGCCGTCATGTCCTGGCAAGGAAAGGCGAATGGAAATCTAGATTACTCGTTAATTATCGTAAGCAGGTGCCCATTACGAGTAGCCAAAGGCAGCGAACCTTTGAAGTCGACATTTAGACGTTCAGATGAAGATGTGGCTGTGATCATGTTTCCAGTAGATATTTTGCAAAATCTCGGTTTTAGCTCAGCACAGACAGGACAACTGGATACCGTTTTCTTTACGTCCTCAACTGAGAAAGGCAGATTCCAGGATCGTACAAAATGTATCAAGCGGACTATTCCGGGATGGCATAGGGAATCATGTGAATCCTTCAGAGTAATGTCACATGTTTAGCCGCAATGCCCACGAGATAGTGTATCGGCTGCTTTGCTATCTTCGCCTCGACGGTGAACCACGTCGAATTTGTAACACAATAGTTTGATGCGCCAACGCTGTATCTTATCATTCTGTACTTTTCCCAGGTAATTTATGTCATACATAAAAGCGACCGATCTTTAGTCCGTAATTAATTAAAAATGTTTTCAGTTTCAGTTTATTCAGTCATTAACTTCGCACTTCTGTGCTGTGGTTTCGGTTGCTACCTTCCAGCATCATCCAGTAAACGGCAAAAAACAAGAGCATAGAATGAAAAAGACCCCCCCCCAAATCGAAGTAATAAGCGGAAATCAAGGGGACAAAGAAAGAGTTCAAATGCGACTACGCCATTGGCCGCGACACCTAGCCATATCACTTAATGTACACTAATTAAATAATGTCACTTTCGGATGGCATGAACAATAGGCATACGCCTGCTTTTCCACCGACAAATGATATTGCTTACTAGCTGTCAATGTCCTAGAAAAGAGAGCAGCTGGTTTATTGCTCTGTGTTAGTAATGCAGCGATAGCGATGTCAGAAGCGTCAGTATCCACCACGAAGAGTGACTTTGGATCTACTATTGACATTACGGATCTCGACAGTTCGTCTTTCATGAACTTGAAGGACGTTGCAATTGCATCCGGCAAGGGAAATATTCGGTTGTTAACTAGAGGTCGAATCTTATCCGAATAGCGTGATTTCCCTTGTGAATTGATACGTACAGTTCGCAGCAGACGGTGATAGCTTTATCAGAGAGAACGAGATTGGGTGACCGGAATGTTACTCTCTACTTGACCAATGATGAAGGTACATGATCTGAAATAGAAATTGATACGATGTAAGATGTGTAAACAAAACAAGGTAAAAAACAAGGAAAATTACACGAGGTGAATAAGACGCAAAAAGCTCAATGACGTGCTGTCGTGACTTCCAATCTGTCGAAAGAAGAGGTTCAGTTCTGTCAATTTTAATCGACCTGTTGGAAATTTCGTATCCCAAAAGCCTAATCAGCTTTACTCTGATTGTGCTTTTACTGCCAATAAATATCAGTCCGTATTTCTCGGCAGTAGTGTAAAATCGCGGTAGGTTTTTCTGGAATTTTTCTTCGTCCTCACCACAAATAGTAATTTGTTCCAGTGTACAAAGGTGCCCGGTGGGGGGGGGAATTCCGCATTGATAATCTGCTTGATGACCCTCTGAAAGCACGAAACACCGTTGTTGACACAGGCTTCAAATGCAGTAGAAGCCTTGTCTTCCTGCCGGATCGGGGTTTGGTGGTAGGCAGAAGTGGTGGACCAATACGAACAGCAGTAAGCTTACGCGATGAAAAGGATTCACTTTCGCCTCCGAACGCAAGAAATCAAGACCTAAAAGCACATCGGCACCGTCAACTTCACAGATAGTTTCGCTCACGTCCAGTGTCTTCTTACCGGTGACTCGCATGCGATGAAATAACTTACGGTAATTTCCCACAGCAGCAGCATGTTCCATCTCGGATGCTTTTGAGACCAAAAGATTTTACTATCCCTGCGCAGACTTGGGTTGAGTTCACGTCGCGTTGTGAGCCGTGCATCATTATGCTCACTACGAGCCGGGATGGACTGGCGTACATCAAGAAGGCGTAGAGACTCAGCAGAAATCCGATACGACGGGTCAAGCCACAAATCACTATGCCAGCAGAAGACAAAGCATTCTTAATAAGCGATCAGTGCTGGTTGATGTTATGTGGTGGCATTGATCCTAAATTTTCAGCTAGGGCGTTTCGAAAAGTGGAGAGATAAGACGGATCAGACAGCATATTGCAGTCTAGCCGCTGCTACATTGTACGTCTGATACACCCACCGAATCACATGGATAACTTAGTGCAGGCTAACGCGTGGTCGGAGTCAAGGGGAGTGCTTCAGTGCGACCGACAGTTTTGTATGCAGTCCCACCATTTGTAGCTAATTGCGACGTGGTCTGTCTGGGTCCATTGCTGTCTCGGAGAGAAGACTGACGCCACGTGGCCTATCGGTGATTAGAACGTCTGAAGTTCGTACTGGCGAGAAACAAGCGGTGATCTGAATACATAGCCAAAAACCGTTCGCCGTTTTTTGAACGAAAAATCGAGGCCAAAATGGCCTCCCAGATGTTTCTCGTTTGCTTACCTGGCACGAACCTCCAAGTCTCACTGCACACAACTGACTGTGAACTGGTATCCAGTCAAATAAAAGAGCCCCAGCTCTCTCACTGAGAGCCCCGTCTGCACCAGCAAGACCGGCAGCCGCAGCTTGAGGGTCCCTAGACAAATGTAGGTAAAACTTGCAGAAGGACTAGATGGGGGCACCCATCGGGTGACGGTTGTCTGCAACTGCGCAATGAAACTCCGTGGCTATATGATATATACTCCGTCCACTACGCTCATGCGCAAGCATCTAATGAAAAAAGGAAGGCTACAGAGGAAGGCTGTCCAACCTACCTTAGTCGGTATACCAGAAGAGGCAAATCACCGTACAACAGGCCGCCGACTCATTTGAAACAACCCTGCTGCCTTGTAGACTGCACTTAGGTGTGCGAAATCTCGGGGTGCATCCTCGAAGAAAAAGGCCGGATGAGATACCGTCAGCCTACTTCCTACTCCGGATTGAGCTACCTAGTAGTACAGCAGTCCCGAGCGGTGTTGAAGACACCGCCTCGTACTATATTCCCGAGAATCTGCATGAATGATTTTCACGATATTTATGGAGCTACTTGTGCTGTAACAGGAGATAGTCGCGCAAAAGAAAAAAAGATGAATGTAGTGGATTTGATGCAAAGTGAGACCGTTGTTGGAGTGGCTTGTCAGTAAGTGCTTTTGGGGTCTCTGACAGCGTGTGCTGCAAACGACTATCCTGTTGGAATCAGCCAAGCTGACCAAGTGGTCATCATTCCCGCAACTTAGACGAAGGCCAGGTTTCCCAAGACGTGCCACGTTGACTCCTTCGACGGACCTGTGAGAGCGTTCCAGTCTCCAGAATGTCACATCTTGAAGATTGTCGTGGAATTCTTTTGCTTAGTTGTTCGCCACATTAGTCGGGATGTAGATCACAACCACCGTCAGGTTCTGCGGGAAACCCTTGAAGCTTTCCGAAGCAAGTTTTGCAGTAATCGTCTTCTACGCAGTCATCGCAGTTATCTTTATTGCTAAGGGCGAATACGACGCCGTGGAGCCCGGAGTTGTCCGTCAAGGCCCTGTGATAAAACCAGTAAACTGTCTACTCTTCTGTAACTTTGACGCACCGATTGTGAAGGTTAGGTAGGCGGGCTTCGGGGGGGGGGGGGGGGGGGAGGGGCATACTATGTCGATGTTTTAGTTATGGAATGTCTTCATTGAGATTTTGGCTACCCACGTCTAACAGTGTCCGTACATTCTGACAAGTTATGTGCCTGTTTCCTACAGTTAAGCTTGTTGTCTCGACACCTCCACCACTGGAGTACAATTCAAGTCGCTTGCCGGGAACGCCGTAGCATTATCCTCTGGAATGTGGTACGAAATGGTGTCTTCAGCACCGTTTCGGGGCTGTTGTACCACTAGGTCGCTCAGATCGGAGTAAAAAGCGAGTTGCCGGCGCCTCATCCGGCTCTTGTTCGAGGATGTACCTCGATATTTTGCGCAACCAAATGGTGTATTGCGTAGTATGTTCGTCTCTTCCGGAAAACTTTGGTAAGTAGACGGAACACGACAAAAGGCTATGACCTTATTTAGTGGCAGGTCACATTCGCCACATCACAGTGTTGTCCAAAGGCTTATGTGATTTTTTATGGTGGAAGACGCTTGTCAGGCGAAAGCCCACCACTTCCTTGAGCACTGCCGCTGATCACCCACGATCACTTATTTAATGACCCTTGGCCCAACTTATTCACGGCTAACCACCATAATGATGACCGACGCCCTATCCTCTAGATGGGAACGCCCCCGGTATCATACAGCTCTGCTATTTGCCGGAAGTGTGCATTCAGATAAAGATTAGTCCTCTCCGTTGTCGCTACCGACAGAGAACCATTGAGTAAATTTGTCTTGGTTTTCCTGAGCTCTTTTGCGCACTTGTTGATCAAAGTTCGGCATCTTGTAATGCAGTACGAAGTCGTCAGTAACGCTAGTGCATATGCAGCACAAACATGAGCTATTTGTATTTGCCAAAATAGTTGCTATCCCTCGGCGGGAATGTCCGACGTATGAATATTTGTTTATTATTTTGTCTATTACCAAGGAAATATGTTCTGTTTACTCTTATACTAATAATCCATGCACTCTTCTCAAAGCGATGCTATAATACGCATAATATCAGTTATGTTGCTGATTAGATAATGCGTGCTAGGCTTTACAAAAGTTAGACGTCAGTACTGCAGACTGAATTAATTGTACTCCAAATATGAACTACTGACGCCCCTAACTACAAAATGCAGTTATCGGGCGGTACTACGTTCGGTCCCAGGGATCACAATCAGGAAGTCGCGGAAACTAGAGTAGCAATCAGCGATTCATCATCAATGTCAGTGGAGCTTGCCTTGCTGTTTAACACTGTACGATGAATGTCTTCCAATTATGCACAATTGAACATGGCAAAAATATCCAACCAGGAGCTGCAACATTGCACTGAAATGAGATCAGGATACCAAGGTCACAATAACTGACGGCACGGTATTTAGAACACAGCCGTGAAAGTAATGGGTCTTACGCTACCGATGGATTGGTCCACAGTTGCAGCTTGACTAACGGGATCTCACTCGGTTTTTGACTCCACAATGCACCTGTATGAAAATCTTGATCAGTGGACTTGACCACGTGGGACTTGTCAGACTTTCAAGTTAGGGTCCACGCTACCCACCTGCCGAATAGTTGGGGGCATTAAGTAATATGACAAGTTCACATGTTTAGCACAACATTTGCATGGGTTCCAATGGAATTGATGTTTATCCTCGGTCAAGTTTTATCTGAGACGTTGACTACATCCGTTCTACCTAACCCTCGTTATTCACCATCACTGTGTGGTTTGACACGACCCGGATTTATTTGTGACTTAAACCGGACACTGTCAGAATCAGCGCCCGTTCCCGGTCATTACAGAACAGAACAGATACCTTAGAATACGACGAATACTTGTTGCGTATTGGAATAACAATGGTACTTGTAGATCAGATCAATGAGTTCCATAAACTTCTGGTCCCTAACGTTTCATCGCCAGTCAAGGTGAACATTTTCAGATGTTTTACGTCTCACTGACCCATGTCTATTTTATGGAAATCTGGTTTCTGTCATTGCTTAAGGGGTTACCAGCACCCTACTGGTATGTCATAATCTCGTCATAATGTCTTTTTCGAACGCATTTCGCTGTCCTTTTCTCAAATAAGCGCATAGATATTTTTAGGAAGTTGTTGTCGTTAGATACGAATCTGTAGCATAAACCAGCCTTATGCTCTCTGATCTCCACTATAGGTTCAGAATGTTGTCTGTCCCCAATGTAAGTGACTTCGACTGGAACCATTTATTATTCCTTAGTCTTCTCGTTCTCGGAAGACGTAGGCGGTCAGTACAAAGGTGATTCTTTCACCTCCTTTGACGTTCATTAACTTCTCGATTGATCAGGCGGTGGAATTTGTGGAGGTTTAAATAGACAATCAATGTTATTGAGTTGCGGTCTATGCACATGCAATTTTGTGTGACAATGCTGACAGGAATGATAACCCGTCAGTGTTAGTGTATGTGCCTGCACCTTTAATCAGAGCACCTTGTGATTCTCACCTCGTAATATGCGGAATCGGTTCACTCAGTTGTACTACTAGGATGTCATAGTGCAACTAAAGGGACTCGGTTTTTTCACTGACACAAACAAACGAACCCAAACCCTATATTGTGCCTGTTCAATTTCACATCGTTTCCGAATTGACCATTATCTGTTAAAAAAAGTTCCTGTCGAATCCGCATTCTACTTGATATGTGAATCGGGTGAAGTGTTGTTACGTACGCAAAGGCGAATTTGACGAGTGTCGATGTCAGCTTCTTGTGGCGTTTACATGTCACCTGTTCGTCTTTCAGGATTAACGTGCTCCTTTATTCAGACCAGTTCCATTCTACGGTACGGAAACGTGAGTGTTGCGAAGCGAATACATCAATGTCGGTTTCCGGGCGCGGAAATTGACGCATCATTGATCGAATCAGCTGTCTTAGAGTTAGACCTAGGATTTCAGGTATACAGTGTAACTCTTTACTCCGAGCACAATGTCAGTCAGCCACACTTGATAGAATATGTTTTGCACATACCTTAGGTGAACTTCCTCAAGGTTTGAAGTTTTCCGAGGTTGGCTTTTACTGAAGGATAGCTATGGGTTCTGTGGTCCCGGCATGACGGAAAAGACTTGGTAATTGAACTTAGTCAGATAGGGTTCACGAAACCCACCTGTTGAGTGCGCTTCAAAATTAAGTGATGTAGCCTTATTTCAAATTCGGTGACATTTTCATTTGCCATTTCTTGATCGACTTTTTTGCTGTGGATTTCACCTCTTCTAAGCTATTTCCATAATGTTAATCATCTATATTACTATTGGATCACCCAGTGCCTGGTTAATCATTGTGGATGCTGAAACGGAGCGAGTAGTGTATACTCTAACCGGTTTGAGGCAAGTCCACATTTTAGCACATTGATTGGATTGTTTCAAGATTAAGATGCATCCTTCTCTTTTTTATCGAGGTTTTTTAATCAACCAGTTTATGTAGTTCAAAGCCCATGGAGATTGAATAGCAGTGAAGCTGTTTCTGGTTGCTTTTAAGGCGTTCTTACTCCACTCTGCCAATTTCTGCTTTCTGATACAGTGTGAAAACGCCTATTGAAACTATGACCGAATTCGTCCCCGTGATATCGCTGTCTTGCTTCAGTCAGGCTTTTATTATGTACCGCTCTTGATTGACACGGTGATTTTCCTTGTCGCAATCAAATAGCGAGTTCTGTCATGGAGACAAGTACGCTCCCAATCCAACTGCGCGTTGACTACCTATCAGATTACTTGCTACATGGTACGCAATCAAAAATGGCGACCTTGTAATCATAAAATCCCTCGGACTGTGCAGAGTGAACTAAATGCGAGGAGCATGTAATACTGCCCTAACAATTAGAGCTACAATAATAATAATAACAATAATGATTTTTTACTTCCTTGTAACATACAGCAGGTGCAAGGTATTTAGCAGGTTGTTCGGTGTCAATTATGGGCTGTAGATGGAGAAAGTTGCAGAACGGTTGGAATAAAGTCGAGGTTAGGACTAGAGACCCACCAAGTTTCAATGTTGTCCGTTTGACCATTGTCGGCTTCGCACTCTGATGAAACTGGAATCATTTCAAGTTAGCTTATTTATGGGAAATTCTATGCGTACTTGGTCGAAGCATTCGTGTGATACACTGAAGACTAGTCAGCATCTCACCAGATTTCAAAATAAAGTTCTCACTAACTGATACTACTTACTCGTTTCCAAACGCTCCAGGTTTTGACTGTAAGCAGCAAGCAGAGGCTAGTCAAAATTGCAATACTTGCGAATGTCTTTGAATAAACTTGGTGTTCTTGTCTTTATCTGGCAACAGATAATACACTTTCGTTGGGACGGGAAGCGTCTAATCGGAAAACCAGGCTGACCAATCGATGAATTAGCGAAAATTTATGAATATCTTTGTGTGATTGGCTATAGTAACTTGTTAGACGTTCTGAGCTCCACGAGAATTGCGTTCCCATCAGTTGGAGAGCTTAGAGAATACGACAACGCATCACACCCAGTGTTGTACTTGCATTTGAGACCTCTCTCCTTGTTTACACACTGGTACCATCCTTTACTCCGCTTTTTCGCTGTCTTTGCTTCGGTTTCTGACATTTTCGGTTTGTTTATGTTAGGGGCTTGCAACCAGTTAAACCCGGTACATTTATCCACAAAGCGGGGGGTTGATATAACTGAAATTGAAGTAAAAGCGGTTTGGATCAACCCGATTTATTGGGATCGGCCGCATCTGGGGTCTAGTTTGCATTCGAATGTAGCGATATTTGCGTGCTTCATGTTGTTAGTAAAAGCAAACGTTTCAGTTGAAAATGGCGGCTTTTTTGTCATTTGGAATGTTGCTTTCATTGCTAAGTGTACGCATTTGCGAAAATCAGTGAGTTGTCCAGAATGTCGTATAATTCTTGCGAATCCCAGTGGTGGAAACAAATAGAATCCCCACATTATTCCCGAGAAGTTACCGTGTATTCTCATTCAGTCTTCATATACAACACCGAATGTGTAGCGACGGGACATTTTCGATTCGATCAATCTCTGTATCTAACATATAATTATTGCAGTTTTTATGTTCATTGCAGTTGAAATGTCATCCGTACGTGTCAATAGCTGATTCTTTAGGAAGATCAAACGTGGTGCCCAGGACCGAAATGTGGGTTAATTCTGGTCTATAATGTCCCTTGCACCAGTCATGGTGCTCCAGAATGGAGCCGTGACTTAGTACACAAGCGGCAGATCAGAAACCTCTAATTCACGCTCACCTTATGAAATAAGTCTTTCATTTGTCCATTCACCCCACTGGTTCCTTCAAAAACCAACGTGATGCTTTCTGTATAGCCCACTTGTGGAATTTTACCATCAAGACGGAACTTAACATCTTGTGTGGTACTGTGGAGATTCTTTGGAAATGTTGTCGGTGGCGATGTTGTACAGAAAATGGTAGATTGGAAACCGTTGACGTATGTCGCTTGCAACTGGGATGCAGTACGATAGTGATAACAGTCTCGAAACATTGCGGTGATCCCGGGCGTGGTATGGACCGTAAATATCTACGATTGAAGTCTCAAGGAAACACGCTAGATATACGTGTTATTGTCATTAGTGTACGAATCCGGTGGTTTACCTGTTCTAGGAACCTTCAAATTCTTGGTAGGTGATTTACTCACTGTGCACATAGGCAGGGAATGGAACCCATGTTGGTTATCTTCATCAGTGGTGCGCCGAGACATACGGAGAATTATTTACAAAACTGTTTGACGTCAAATTATTGCGAAATTTTGGTATGTTGAGAGGAACTGAAGTATGTATGCAAGAAAGGACTTACGTATCTATGGATATGTGTGTATGTGTATGTGTATGTATGCATGTATGTATGCGTGTTCTGGTGTTTTAGCACGGTTCCTACGGCTTTCCTGAAGGGACTTGGATAGATGGAACGTAACGAAGGACGATTAGCGTCCACCTTTCCTCGGAAGACAAAATTAGTGAAGTATCTAGCAGTTTTCGATTGTGTTTTGGCGAGTCATCCGAGTTTCGGATCCACTCACAGTAACAGTTTGACCAACTGGAATATTTTCTTTTTTCGCAACTATCTCATTTATTGACAGCAAAGGATGATTCATCAAAGCAATACTTGTCAGTCGGTGGTAGCCAATGGTCATCATTCGTCACTCAGACCGGGGTTAGCTGCTCTGTTTGTCCATGGAACGTTCACAAATGGAAAGCCCGACTGCGCCTATCCGCCGGGACCTTCACTCTGAAATCCATATAAAGTTGGATATGACTGATTTTAAAACAACTTAGGGCAATTTGGCGTTATTTACACAGCTCCGAGTCCGATTTTTAATCCTAAAATACCAAACGGCTAATAAATTCCTCTCAAGCAACCCGACGGTTTTCAGGTTTCACTCTTCACTTGACAAGGGATGTTTCTTTTCATATTATCTAATTCCTTGCTGTTCAGGCGCTTCTCTTCATCAGTTTCTGGAAACGCGACCCCGTGATACACCGTGCTTTTGCGGAAAACCATGCAGCCCGGATCAGATTGGATTGTCTCGCAGGTTGATCATAGGTGTCCTCATTTTGGGCGCGCTTCCCCGCACAAATATGAGTGCGGTTGATTACGCGGAATACGCTCGTTCCACTTGGGTACTAGGATCGTGTCCTGGAAATGATGTACTCATGTTGGCCATGGGGTCTAAGATCTACATTGCCTATGGTTCTTTGGTCTCCCGTGCACTTACTCCTGATTGCATCAGGAGTTTACCGAGCACTTACGATGTGAAAATGTCCGTAAACCGTACAATTCAACATCTGGCAGGAATTCTTCAGCAGTTCTTTGTCAATCCTTGTATGTGCCGTTCGTGTAAGAATGCATACTCCTGGTTCAAGATTCCTGCTATGCTACTAGCCTGTTTCTGTCTACTGATGTGGCTTAGTTTGGTTGGTCGACGTGCCTATTTGCGTCGAGTGCATTTGCCCGTGGTTCGTGGGGCGGCGTGTTGTTCACTGACCGATCTGGACTATCTTGGTAACAATCTTGACTACGTTGTTCGACTACCACCCCGTGCTTTCGCCAGATCACGACTTAGCCAATCTCGCCGCGTCCTGTTGTCATCACCGAGTCGATCGGCTGCTCGTGGCACTCACGTGACGCAGAACAGCCCTCAGCGGGACGATAGTCTTCGTTCTTCCAGTCTCTCCGCTGATTCCGCTCTCCGGCGTCTACGTAGTCCGTCTCCTCCACCTCCTTCGTACGCTAGTTTAATCAAGTCCTCCCCGGTACCCGGTCTGCTGAGTCCACAGGAGGATCCAAAGATCACTGCAGCTGATTCGAACATGGTTTCTGTTGAGCAATATTTTGTCGATTCCGTTAACCAAGAATCTAAGCCACCTACCTACTCAGACGTATTAGCTCTGTCTCAATTAGGAATACAAACGTCACCCTGTCCATCCGGTGAGTCACATGTGGAAGAAACAAAACCATGTTCATCATCACATTCTGCGATCAAAACGCAAACAGACGCATGATTTTTCTCAACGGGTAATTTCATGGTGGATCAAGATCGTGTGTAATAAATTATGCGATTGCAAACACGATTGTGAATTCCATTCGAATAATGTAAATTCGTCTGCAATCAACGAACTCTGTGATCGTTCACTTTTTTACAGACTAGCAGCGTTTGTATTCTCCCTTCACTCAGTGAAATTTCAGCCTTATTTTATTCTATACTTCCGCCGATCCCCCTCACCGCGTGTTTCACTGCCCTCTTCATCTTCTGCAGGAAAACCTTGCGCTCAATCCCCTCACTACAAAATTATATTCCCATTACATACTCGTCTTTTATGATGCA
>STRG.3408.5
TAGTGGTTTGCTGTCCCATATGACACTTTTTGACTTCCCGATTAATGCCCAAGGACCGAGAAAAATCTTTGGTTATGTAAGTATAACCCACAACCTATCAGGAATCAATAGCTTTGCGGGCCAATCGGTGAAATTCGACGGTCTTTTACTCACCGTTCGCTTGATACGACTACCGCGCGTCTATTTTCATGCATCCGGCTGTATGCTTCCTCTGCCGTATTCCCCGGAATGCTTGCGAAAGATTTTAAAGTTCTCGTCAGGTCCCTTGAACATTTGTCTTGATATAATAGCATCACTTTTGACCTTGTCACCCACATTATCGCAATTTAACATCACAAGACATGTCTGAATTTTTCTCGTAAGATCTTAGAAGACAGCACACACCCCCTTCATCCCGATCTTACCACTTGCATATCAACATCTGCCATTTGATCGCAATACAGATCTGTTTTTTTATTACACGCTTGCACATGAGTGAAATGGAAGGGGCATATACCACAGCCACGAAGGCCCACTACACTGTTAAGGACAACCGGCAATCAGACCCTGAGACTTAGAGTGGAGAATCACATAGGGTAACAATAGGTCAGGTGTGGTTGCGAGCCGGAAGACGGTGTATTACTGTCTACTGCTCGCACCAGAGCAGATAGATCCTCTGTAGTTCCTTACCTCGTTCGTTTCCTCATCAAACCTTACACCATCACCACCGATTTTCTTGACTGGCCCTGTTAAACGCATGTTTTCTTCCATTGCTGTTTTTAATTACTGATTTTGCGCTGCAGGGGTTATGTTGAAGCTGAATGTTTACCCTCGGGTGCATACAACATATACTTGACTCGACTTGGCTTGAATTGAATTCTTTGGACAGTGAAAAAGGCAAAACGAAACAGCTTGTAGTTAATTTTGTGTGTATTATTCGTGCATCTGATGTGATCGTCTTATGTGTTTCTGCTCTGTTATAAAGCAAGTTTTTGGAAATCATTTCAGGAATCATGAGTACCAAAAAGGAACCCAGAGTTTTGGGAGACACAAATGGGCTTGCTCCGCGTGTTTATCAGTTAGCTCAGCTTGTTTGTCGCGAGCTTGAAATTCTGCGAGAATCACACGGAGAAACAACCTACCAAAGTTTGCTTCCACTCAGCCTGCGGATTCTGGAAGAAATGAATCAAATTTACTCGGAGAGAAATAAATTGGATTTGGATTTGAATTTACAAGTCGCCGAAAAGAATGATATTTTATTTCAGCTAGAACGAGCAAACAAACTGCGTTTTGTTGCAGATCAGCGTGTGCACTACCTTGAGGATGAATTGATTGGTCTGAAGAAAGATTCACAGCTGAAGATAGAAAAACTAGAATCACTGCTTCGACATCGCGAAATGTTAACAAGAAATGCGGAAGAGCATGCTCTACGTCTCGAAGAGCGTGACGCACAGTTACAGACCGAATTGAATGCTGCACAGGACCGATATAATGAACTGCTTCGCGCTCATGTGGACTTGTTGGAACGAAACAAATTGGCAGGTTCTGATTGCGGATCACAACGCACCACGGTTTTCGAACATTTGGACGTAACAAAGTCGTCGGTCAACTCACTTGCTAATGACCAAAACTACCCATTGGACGGGACCAAAGTTAGTGACCCAAACATTTATGATCCGAGGCGTCCAAATGATGACGAGTATCTGGTGGCCGAACCATCTGTATTGCTGGCTCCTATGCGCTCGGCCGATCGGGTCTCTTCTTTCATCAACTTGTTGGATGAATCAATGGATTGTGAATCTGTGGTGGCTCCGAGCACAACTACAGATGCTGAGGATGACGATGAGGCAGTTCGAATATCCGAGGCTGCTGATTGCACGGAAAATTCTTATGGCATGATGAAAGAAGTGGAGAAGTTGATCAGCGAGAACATGGAATTAAGTGCAACAAAGAATGCTCTGAATGTTGTCAAAAACGATTTGATTCGCAAACTCGACGATGTAACGGGTGAAAAACTTCTACTGACCAGAGAACTGGAATCGATCCGTCTCAGTCGAGATCAGACGCGAAATGAGGCGAATCGCCTTGTCCGACAAGTTCACGACTGTCAGAATAAAATCTCTCATCTGGTAGCTCGACTGAAGCTTTACGAGGATGTGGATGAGATCGCATTGAACAATCTACGACAGTCGTCTGCACATTTGCCGCATGCCACATCGTGTCTGGTGTTGAACACAGACTCTGTTTCGTCGTTAGCCGTGCCCAGTGCTCCGCTCACGAATCTGAAAACCATGTCTAAAATGAGTGGATCAATGAATTGCATGAATGTCAAGAAAGACCGCCGCGTCGCTGCTTCCATGATGAATTTGACCACAACTCATCCGGTCTTGGTAACCGAAGGCAGTTCTGGAGTGGCATGCCCTTCGTCGGATACTACTCGATTGGATGAAGCAATGCGTAATGCCAAATTGGGCGAGCCTTGTTTCACTAAACGTGAAATGGCTCGTGTGATTGCCGAACGCAATCACTATAAAGAAAGCTTTATAGAATTGCAAGAGGCATTGCGACATATGGAGTCGCTGAGAGCCGAACGTTTCGGGGAGGATGGTCGATCGGGCTCCCGGCTACGCACGCATTCGAATTCACCGATTAACTCACGAAGCAATCGACCGATCAGTCTGGCTCAACAAATACTGGTCGCAATCCAAAACGCTGCGGGCGATTTCGCCAACGGTGTTTCGGGTTTCTTCTTAGACATGGAGCCACTGTTCGTGCCTTCGGTTCCTTCTGAAGCTCAACAGCACTATATGGACTTTTCGAGTGATTGGTCTCCGCAGTCGACTTCTGCAGATCTCCCTGGGGGAGCTCATTCCTCCGAACTGCGTCGCATGTTTAGTCATCTAATAGGTCACGCGGCCGGACATGGCACGGAAGCATTTCTTGGCACAGGGAACGACTTCGCTGCGACTGTCAACAGTCAGTCCCTGACCAATACAACACAACGTCTATTAGATCGTCATTATGCTAGCCAAGCGTCTGCTAGTCCAGATCATGTATCGGCTGTACCTGGGTCGTCACACCATCCGCGTAACCGAACCCCATCAAACATTCTATCGTCCTTACCGACAAGTGCGACAAATGTATGTACACGTCCTATGGCCTCAGTTGGTTCGCCGACCGTGGGCCGTGGGCAAGGTGCCAATTCACACCGTGACACAAGTACCAATCCAACAAAACTGTCCGATTCCTCCAGAGAAAATGTTCTCGACGAGGCCTTAGTCATTCAATAATCATCGGAATGTCGGCATTGCGCTACCTTGGTTTGTTAAAAGATATATATCCAGAAGTGTGCACGTGTCGATTTTATTCAACTACTATCTGCAAAATGTTTACGGCTGTGAAACCTGTGATTTATCACCTAAAGCACATGACGTTTTTCCCTTTTCCCTATTTTGTTCCCTCGGTCATTATCGGCGATATCTTCCATTCGGACTACGGTTATCACTTACCATATACCGCAACTTATTAGTAATTACGTAAGTGCCTTTTCCATGGAACATTATGTTTGGTGAGAGGGATTGGCTTAGGTATTCCTCGATTTTATATCCCTTATTACTGTTATATATCTAGTGTATTTTCCTTACTTCATTATTATCTCATGTCTTTCATGGTTACTTTCTTTCCATTTGACTGTTTTGGAAGTTCTTTGTATTTGAGGAGCTTCTATTCAGTGATGAATGTTATTCACCAACTATGGCTCAATTGTCATCACCACGGCTTGTGAACTTTTCTCTATTTTACCTTGTCATCAGTATTCTGTCTCTGGCTTTTTCGTTTTTATTCGTCTCACATTGCTTTCAGTCGTTTTTTTCCGCCGTGGTTTCCATTGTTCGTGGCGGCTTTAGACTTGAATGTTTGCGTCACCAATTGGTTTTGGTTGTAATCTGTAGAAAATCCACCGTTGAACTTTGTACCACTTTGCTCAGTTGAGCCTAAACGTCAGATTACACAATTTAC
>STRG.49325.7
AATGGCTATAGTACGACCTCACTCAGAAGGTAGCGTGCAGGCTTTGTCACCCTACTACAAAAAGGAGGCTGCCTGCCTGCAGTAAGTTCAACGTCCCGCCACGCGAAAAGTCGAAGGACAGAGGGGTTAGACGTACGCGCAGGGACTCTGAGATCCGAATCTTTTCTCGTTGGAAGGGAGGAGAAGTCTAGGTGATCTTATAGAAACGTTCAAGGTAATGAAGGGCTTTTCTAGCTTTAGGCCGGATTGACTGTCGCAGGTGACTTTAGATTCCAGAACAAGAGGACATGAAAGGAAGTTGTTAAAAATCCGGGTTAGGTTGGTGGCTAGATCGCAGCTCTTCATCAACAGGGTAGTGAACAGTTGAAATGGTCTGCCTGGTGGAATGATAAGTCTGCAGACCGTCCAATCCTTCGAAGTTGCCCTAGATCACAAGTGGTACGAGATATTTCCTCGAAGTGAGCTTTGAGTGTGTTAACTAGATGGATAATGGGGGGCACTTTGGTCCCTCTAGATGAACACTGATGACGCATAATGTCACTCGCAGTTGCTGCTCAATGAGGTTATCCGTTTCCCCCTCATTCTTAGCGGGGACGCAAAGAAGTACACTCGGCAGTAGTGGGCGCATAACTGGAGTGCATACCATCGAAGGAATTCTGGATGCTCGATTGACCGTGGCCATTACCTGTCCTGTGCAAACTGAACTGAACTGAACTGAACAGTGGTGGGAACTGACCTTGGTCGCAAGCGTCAATTTAAGTGAGTGGTCACGGTTTGGGCAAGCTTGCGCAACCCATCCTAGGATGAGTGTAACTGCCGCTTTTACAGCTGAAATGGTTTCGCGCGACGAGTTTCAGCTGGAATAATGCGTGGCCTTGGTACTAAATGCTTAGTAAAATATTTAGAAAAGCCTTTAAACAGCCGGTATATATAGTCCAGAGTAGTTCAATAGCACATCTGCCACAGAGAATTTTAGTTTAAGTTCGAAAATATTCATTCTCTACGAATTTGCTAATTTTCCGATTTTCTCTAGATTGTGGATGATAGTTCAGTCCTTGAATTTCTAAGGGTTGGGTGGGTAATGGCCTAGGATGCAATAGCGTGAAGCTGCTGCAAAACAGGAAAAAATTCCAGACACGCTGAGTCGTAGAGGACTGTCGAACATGGTACATTGTGTCGACACTATCCAACAACTGATGTGACAACTGAGTACTTTGGTGTTTTGTTTTTCTGCAAGGTTGTCCTTTTTTTAGCTTGAAAATATGATAATATTTTAGACTGGTTTAATTCTGGGTTGGAGTTTAACAATAAGGCGCAAATGCCTATAACTAACATGATCTCGTGAAGTAGTCGCCCTTGGCGTCATTTTCCAATTTGTCATGTTTTCTTTTTGATTATGGATAAGAAAAACCGCAATCTTTGATCCACTCTGAACTCTTTTTTCAGAATGTATACAGATATAGTATGCCCTGAGCCGCCGTAAAAACGAGATGTACATATAGCGGACGTGATGGTGATTTAGGTCCATCTAACATGCCAAGGGTTCCCAACTTGACGGTTTAAGGCCGATTGCATACGCAATCGTTGTAAAAGGCAGGTTGTGCAATGCGGTGCAGGTGGGACTCTCCATCATTTTTCCTTTTTGAATGACTTTCACAGGTGGATTGAATGCAAAGAGTGTCTGAGTTGTTTGTATGGAATGAAAGACATCCTGGGTAAACTGTAAGGCGAGTGCTAGCGAAAGACCTATTAGCGGCCTGGGGAACTCAACAGTCACTACATGTGCACCTAGGTATCCTTCCCACTCATGGATGAAGCCAGAACTGGGTAGAGTCCCAGTTTAAAACGTTGATGCTGTTGCATTATGTACTAGAAAGCGGAGTCCTCACTGTTTCCTAACCTTGTTTCTCCTATAGGTTTCTACGAACACAACAGAAAGCACAAAAGTCCCAGCGAAACCTGGATACTAGACTGTATCGAATTGGCAGCAGAAATCAGTGATATATAGCAACTTCCGAGGACCCTTGTCCAACGCTGAGCATTGAACCTGACGAATGTGTGCATGCACCAAAACGATTGCTCGCATACCTGAAAAGGTGCCGATGAATGGGGATTCACATTTACTCCAAGCTCCTCTGATGCCTTCCGGTCTTGCTTCCTATGCATATCAAGTTGCCGGTCATACTCAGAACGCAAAGACATCATGCGAGTTGCTTCATTGTCCACAACGAAAGATGGTATACAAGTACATGCTGGAAGGTGTTCGTGGCAAAAAAGAAATGACATTTTATGAAAGTGTGAATTCTAAGTCGGCCCCGGAACCGCTGCGCCTCTTACGTCCTTTTCTACCCGCATATCACGGCGTGGTTCGATCTACAGATGGTGAATCTACATATCTAGCTCTGTCCGACCTACTGGCCTCATTCAAACAACCAAATGTGTGTGATATCAAACTGGGTACTGCCAGTTATCGCGCAGATGCCAGCGCGGAAAAGAAGGCATATGAAGATTCCAAATACCGATGGCAACGAAATGTCGGGTTCATTTTTTCCGGTGCTCAAATTTACGATTCCATGACAGGGCAGTATACACGGTTACCGAAAATACTGTTGCGAAGTTTCACCCCCCAACAGATACAAACTGTGGTATTGACCACATTCCTAGGTGAAGATCCGCACCGAAGTCGCCAGCTGGCCTGTTTGTACGCGGAAAAGTTGTCCTCCTTGTGGCATTGGTTCACCACTTGCGGATCCCAATGTGTAACTTTTTGTCGTAGCTCAGTGCTTTTGGCTCATGATACGGATCGGACCACTGTGGAGAATCGGAACGCAGTTGTTGTGGCCCTGATCGATTTCACCGATTGGAATCCGGTGCCGGCGACCGAAACCCCAAGAACACAAACTGTCGATGCGGATTTGGCGGAAGGATTCGCCCGCGGCTTGACCAGTCTGGCTCAGATGTTTAAGCGAATAGCCGGGGACATCACAGCTTGAGTGACCGTGTCGTCTGCACACACAGACGCACACACACACACACACACACACACACACACACACATGGAACTCTAGATTCTCATATTTATTTCTTCGTGAATCCTTTTGCGTAACTTGTACACTTTTCCTCTTGTTCTCTGTTCAGTTCATTTTTCTCTTGGTCTACGTTTCCGGGTCATCGGTTTCAACTGTCTTTCGACATGAGACGGCATTTGCTTTACGTTCTCTATGCATTTCATCATTCATTTTGTCTTGCCACACCCAATCCGTGTTCCACCAATCTTGTTGCCATTGATACGGCGTTGTTCAATCCTATTCATGTTTTGCCATAGCCCCGTTCATCTTTTAACTGAGAAGAAATATCACTTATTTTTTGCGGTTTCGGAGGCGAGATGCCGTTCCAAACTTGTGTATGTAAACCACTTTATATTGTGCATTGTTTACATATGAATTTTATGCGCTATCTGCCTCTTTCCCCGGATTGTTTTTGATGTTTGTCGTTCGGCTATGTTCGTGATTTATGTTTTAGTTCGGTTCATTTCAGTTGAGTTCATTTAACCCGTCCAACCTCGCACTACACTTCTGTTTTTATTTGCGGAAAGTGGAACACATTGAAACACAATGCTAATAAACGGCTGGGATAGGC
>STRG.7965.3
CCGAGTTTCGCCACTATGCTTGCCGTTAAACTGACTCATCTGAGATTCTACAATGTGAATAGAGCGTTCCGGTGAATCTATCACAGCTGGGTCGATTCAACAAGTATTTTTTAATAAACAACGTTCATACCTCCTCACATCCGGTTCTGGTACCGTCTATTACGACCCCAGAATTCAGAACTACACACAACTCATTGAACTACCAGAAACGAAAAGTTTGTACGTTGTCGCGAACGGAAACACACTTATTCGGCTGCACTCCGAGGACTTACGTCATCTGGCCAGTTTTTCTCTGCCTTCCAAACCGTCTGTCTCGTTGTGTTCAGGAAATCCCGAAGCCCCGTGTGAAGAACATGCTGCATTCAATCTTCTCTCGAAGACTCGTGATGGTCAAAATTTGTGGTACTGCTACGTGTACCAGACTAGTTACATGAAGAATACAATCATCCCGAACGTGGACTCCGCACGCTGTGAAATACCTTCGCCGACCACATTGGAGCCAGGTGCAAGTTTGGTTCAGTGGGAAAACTCCGTATACTCATCTCTCGACCTTCGAAAACCGGGCGTCTATTTGATGGCCAGTGACGGATTTCTTTACACATCCGGTTGGTTCCATGGTGCGCTGCACATTCATCGGGTGCTTTTGCCCAATTTCAACGGACTACCTAATTGGGACCAATTTTTGACCACCCCGGACAGCCCGAATTTCATACGAGCTCCTGGGGTAGGGGACAGAATGGTGAATCCCATACGCTAACTCAGAGTCTGCTATCCGATCTATATCACCTAACGGATTGTTCCGTGCCAACTCCTTGGCATGCATCCACTACTGGCCCTGGACGCTGAAATTTCGCCATTCACACAGCGCTCGACTCTCACGATGAGCATCTCAGTAGAGGTTCAAGGGCTTCAATGGATTTTCAATAACTGATTGAGTGTTGACTTATAGGTGATATGACACCTTTTCGAACATTACGGTGGATTGTTTGCTCAATCAAAGGGAGCGAGTTCCATTCACACGGTGTCTTAGCAGAAGGTCAGTTTGGTCAACCGAGGGGAGTACCTACACGATCGATAGTCGTTTTTTGCATTTCATGGCAGATTTTGTTTGAAAGAGTCTATTTTGAGTTGTCCCTTCCCTATGAAGCAGACTGAAGTATGTCTTGGGTGAATTTTCAGCTAACTTCAAAGAAAGCGGTTAACCTTATATTTTAAATCTACGTTCAGTTCTGTGCATAGTCTTAAACTGACTGATATTGCCTCTCGGAGTTTTTTTTTCCTAAATTCTATTGAAAGAGGAAAATAATTTTATAGTTGGATTCATTTTCCAAGATATGTTCACCGGTCCTTCAGCGACATTAAAATGGCTAAATTCTTACCATATCTGCGGAAATTAGTTCTACATTTACTTGACGAAAAATATCATCCTCGATCTTTCTTGAAATGCTTTGTTTTACTCTCAAGCTCCTACACATCAGACCCAAATTTACTGGGCTACAAGGCCCACATGGTAACCATCAGACTGCCCGGACTGGTTTTGAGCGGTCTGCCTTAAAACATACTGTCTGATCTGACATCCAACTATCTGCCATGTAACAGTTTATCCATGTCTACGGTAAATAATTCCCTTGGAGTATTCGGTGACTACGGTATAATTATTGGTTGCTTCCCAATAACGGCTGATTGTTTCCGCTTTTATGTAAACAAGGGCGATAGATTATCAGGCATCGCCAAAGCTCTGTGATTAGTCCCGTTTTTACAACAAAATCCCGTACACCACCACACCGAAACGGCAAAATACGCAAACAGAACCGGCCACGTTCATCGCGGTTTTCGAGACAGATGAGGAAGTGTATTTCCTCTACCGTGAATCTCAGCCTCAATCGTGTCCACTCAAAGTGCTCAGTCACCCTTCGGAACAAGCCTCATTCCCGAGCAAAACTGTTCCGGTACAGGAGGCGAATGAAGGCTCAAACGCAAAATATCAGACCACAGTGACTCGTCTGGCCCGGGTCTGTAAAGGGGATCGAGGTGGATACGTGTACGTGAACGAGGGCGAATTCGTCACATTTGCTAAAGCTACTGTGGAGTGTACTCTACGAAACCATTTCCCAAACAATTCAACCGGTTTACCAGATGAGGAATACGCCTATACACATGCGGAATCAGCCACATGGGATCCGATTGACGAACAACTTTATGTCATTTATGGCACCTCGAGTGGTCATCCCAAAGGTGTCGCGTTGTGCATTTATACGAAGCAGTCGATTACGGAAGCTTTCCAAAGCGACTTGCTCTCGTCTCAGAATACTGATGATTCAAATCCAACCAAGACAATCCCAAATCCTTTTCCCAACATTTGTTCCCGATTCAGTTCGAAAGCCTTATCCGAGATGGAACTTGATCAAGGTCGCCGATTGTCTCAGGGCCATTTACTTAGAACAAAAACAATTCAGTCGATCGGTAATCGCCCAATCCTAGTTCGGCCCGCAGTTGGTCAGCCGGCACGTGGTACAGACACTAAAGTTTGGAAATACTTGGCTTTGGATCACGTGGGTGCCCATATAGTATTATATTTAGCTACGGATGTCTACGTGGAGCGCTACCGGATCAAATCAAATGGAAGAAGCATATCATCGAATAACGAGTATGCTTGCCCTATTGATCGTTTTCAAGTAGGTGATGCAGACCCCGACCAGGAGTCAATTACCGGCTTGCATTTAATCAAGCGTTTTCCATCTTCGGAATTTTACATCCTTACCACAAAACACGTGATCCGGTTATCCGTCTCAGAGACTAAGTGTTCTGGCCACACTTCGCGTGTCAGTTGTCTGGCGGCTCGTAATCCCTATTGCGTGTGGGACAGCAATACCGGGCTGTGTGAAATGACCACATTCGTCGGTGCAGACCGACAGGGCTCGAAAAGTTCACCTTCTGAGAGTGATCAGGATAAGGTGAGATCGGATTACTCGTGTGATCCCCAATTGCTGTGGGATGAAAATCGACCACAACCAGATTGGTGGACTTTACTCACCTTGGTGAGTCTGAACGGACGAGATGAGCGACCGGTTGCTGCTTTGCCTTGTGCTCAACTGGCCACTAGTCCGAACGCGGATGGATCTCAACAAAACTTGACGTGTTGGTGTCGTCCATGCCGTGACTGTCGTGAACTGAGCAGACCGGTACTGGAAATTATTAACTGTACAGTTCGCCCAGCATGGTCCCCGTGGTCCCCATGGTCTGCTTGTTCCACCTCGTGTGGGACCGGCGTCCGAACTCGTACTCGTCGATGTGACAGCCCCGGTCCGATGTTGATTCCTCTGCCGAATGGCACTTACGTGCAGCTCAATTGCAAGTCAGAAATAACCAGCTCGGTCACCCCATCACAACGGGAAATGCAATTAGAACAATGCACCTTGCAACCAATTTGTAGTGAAGGTTCTAGCCGTTCCGGTGAAAAAGCAATAACAATTCAACGGAGCGATATTGTCCAGTGGGATGATGCACTATTGGTCTGGACACCCTGGAGTAATTGCTCATCTCATTGTGGTTTTGGAGTGCGTAAAAGATATATGAAATGTCTTCTGACCAACAACGAAACAGCACAGAGAACGGAAACCTGCACCGTTATCGGTCCGGAATCCAGAAAAAGTCAACTTTGTCAAGAACGAACTTGTTCCCTAATAAAAGTCCAAACGAAGTTCACTGACTGGTTTCTACCGCCCACAAAACATTCTCATGACCCACTCGATGTGAATAAAGTGCATTTACGCCAACGTCTACAGTTTGTCTGTCACGCTCCGAGTATCACTACACGGGATCTTCGAATCGGTCGTGTTCAGTTTATGGAACGCCGCTGTGCTCCGTGGAACGGTGCTTGTTCTCCTGTATCCGGCATTTCAGATACAGATCAATGGTCAAGTTCGAGTGTGAACCAACCGCCGTCTTCCGCTGCCTCCTTTGGACTGGCCTCCAGTGCTGGTGTTGGCCATTGGTCCAACTGGGGACCATGGTCACCATGCAATCAGGCTTGTTTGCCTCCGGTCAGTGTGACTGCGGTGGTAAATCACGTAGTGCCAGTTACTCCGTACTCGGCCCCACTGTATCTGCACGGTGGTGTGCAAACTCGTCGACGGACGTGTTTGTTAACTTCAGTCCACGACTGTCCCGGAGGTCCCAGTCAAGCGAATGAATCACGTCCATGCCCACCTGTACCAGCCTGCCATACGGACTGGTCTTGTTGGTCAGACTGGTCCACCTGTCAAGCTCGACCTACCGAAAGGGGTGGATTGCTTTTATATCCAGATGTGGCTATTTCCGAGACAAGACGCTGTGAATGGAAGACTGACGGAATGCGTAAACGAGTGCGGCAATGCGTTCTTGGACAAGGTGACTGGTTGGCCAATCGCCCACCAAGTTGTTCGGGCCCGATTGACGAGACCGAAAGTTGTCCCCGACTAGCCGGTCGGGGAACTCATGTATGCCCACCAGAACAGAAAGTGCTTTGGAGCGCTTGGTCCCAATGGAGCTCTTGTGAAGAGTCAATCATTCTTCGACCTCGTGTGGGCACGAATCATATTCTGGTCCCCGATCAACGACAGCCGGTCATTTTGAGGTCTCGTACTCGCCGATGCATAAGTCCCATGGGTTCGGTTCACTCTCGACCATATCCAGTCGGAACCGAAGTATGTGAAGGTCTGTGGAAACAGATACAAACGTGTCCTGTCGGCGCGATTCGTATGCTTTCAGCCACCAATGCAATGCTTGTCACAGAAAATTATCCATCCCGTTTCGGAGTTTCACAGCTCCTACTCATTGGTTTCCTCTCCTTCTTGATTGTTGCACTTCTGGTCACCCTATTCCTCATTATACTGCACTTTACCCAATGTCGTTCAAACGGAACAAGACGTAAACTTATCAAACGTGCAAGCAATGTGTATGATCAAGCCGAAGGCTCCGGATCCGAATTTGAATTCGACCGTAATGGTGGGTCTAAGCACCATAATCCGGTTAAAATGCCCCCACTGAACGTAACCGGTCCGCCACAACCCCTTCTTACCTTGCCCATTCCAGTAAAAAAAGAAATTATGGATTCTCGGGCAAATCGAAAACGCTTCGGTCCTGCGTGTACACCACAAGTTGTTTACGACTCGGTCGCCTCTCAGGATTTGCCTACTTCCCTCCGTTTGACAGAAAACCCATTTCAAACAAGTACAGATCCACATCAAGACACAAAACGCACATATCCAGCTGATTCACGCGCCCGAACCTACTGGAGTTTGCCAAGACGTCAACATGACACAGCACCATCTCACCATTTAGACCAATGTAAAACGCGAGACTACATAAATGATGAACGCTTCCACTCGTATCCGCGTCGTTCCAGGATAGTAGATTCTTGTAATTCGACCGAACTGGCTCCTACCACACATTCTCAAGCACAACGTCCAAGCCCCAGAAGGCGATCGGAATCTTCTGTGTCTGAAGACATTGAACCAGAAAATACTCAGTCAATTCGTCTGGCTAGCCATGATGATCGAGAAAAGTTGAAAACAACCCGATCAACATCGAGAAAATTCACAGGCCAATTGTCACAAGATGGTCGTGGGCGATCAGATCGTACGGGTCCAAAACAGACTGACCCGTTGCAGCCACTGTTCCCCGAGGATAACGAGAGTTTCGGTCAGATCTCCTCGTCCAGCAAACTATCCGAACAAAGCAATTCATCCACTAGCTGTATGCCACCTTCGATGCCCTTGTTACCGGTCCGGTATCCGACAGGTAATCGAACATCCGAGCATAGTCAGTCCGCTACCGGAGCCAGTTTGTGCTCCTCACTGGATTGGGCCCCGGAGACTAGTTCCGGCAGAAGTGACATCTATTCCATCTGCCTGGAAAGACCACAAAATCCACATTTGCGTGATCCATCCTCTCAGCGTCCAAGCCCAACAGAGCGTGGACACGGTGTACACAGTTCGTAATTACATTCCCCCATTACGTATCCATATGACGATATTTTGTTTTCCTTCTAATTTTAGCTTTTTCTACTTATTATATGCGGTCAGCAAATGAACGTTCATTGCCCATAAAAATGTCTATTATGTACAGTTTATTTAACAATACATGAAGCGAGTTATAGTAAATCTGTTATATAAGAAATATATCTCCAGAAAGCGACACACATATACCCGAATTTCGATTATATATGTTTGGTTCGTTTGGTCAGGGAAGGTTTTGTGTTTTTGATGAAAAAACTCTGAGTTAGAGAACAACGCCTCTTTACGAGTTTTGATCACAACCGGAGTAAGTGTTAACACGGAGGGAGCAATAACAAAGAAGTTGAAAATTTCTGGCAAATGAAGACTGAGCACATAAAAAACGCCCTCAACCCCACCTTTTGGTCTTGCTAGTTTCTTTGGATATCAACAAAACCCAACCTCTGCAGACCCTCGGAAATGTGCAACACATTCAATGCAATGAAATCCACCATCGGAAGTTTTTGTCATATCGTCGTGAGGACTGTTTGCGAACCAGCATGGAGACCCGGGCCTATCCGGGGTGTGCGGAGTGTACGCCTCAACCAGCATTGTTTTGGTGAAACACCTGGCTCTGTGTTTGATCTTGACGATCGTATGTTTTATTCC
>STRG.5839.2
GCGGCTGATTTGAGCCGGTTGTCGCGCTTCGCAATGGCCCGTCGCTCTCTGTTGTACCAATGACTGCAACAGACTGTGCAGTTCAGCAACCCACTGGGTTGGCCACTTCGGATGCGCGGAAGTCGCGCAAAGCAGTCTTCCGCCGCACAATAGATTATAATGCCTCAGTGATTAATTATGTTAAAGAAAGAATATGGTTAGGCGCACCCTCCGATCGTTGTTCGTTGCAGCCAGATTACCTGTGGAGCCCCAAGCTTTTACCTCCTAGGAGTTACCTTGATTCTCCAATGAATTGTGTGATGTCTAAACCAGTTAGAACATCTACCAACAAAAATAAATGCCCAATTTACTGTGTCTGTTGGACACCAGAGGGTCGTCGGTTGATCACTGGAGCATACAGTGGAGAGTTCACTTTGTGGAATGGATTGACGTTCAACTTTGAGACCATCCTTCAGGCGCACGAATCGCAAATTCGCTGCATGAAGTGGTCTCACAATGAAGAGTGGCTCTTGACGGCTGATCATTCTGGCTACGTGAAATATTGGCAAGCGAACATGAACAATGTCGAGATGTATCAGGCACATAAAGAACCCATTCGCGGTGTCAGGACATGGTTCGGACGTGCGCAGTGTTGCTTGGCATCCTACGCTCTCGCTTATTATTTCCGGGAGTAAAGATGCCCAACAACCAATCAAGCTATGGGACCCCAAAACAGGCGAATCAGTTTCTACCCTATACATTCACAAAAACACATGTACCGATGTGGCTTGGAATGACAATGGAAACTGGTTCCTCACAGCATCACGTGACCATCTTGTTAAGCTGTTTGATCTGCGCAACTTGAAGTCAGAATTACAAACATTCCGCGGTCATAAACGGGATGTGATGCGTGTCGCTTGGCATCCGTTTCACGAGTGCTTATTTGCCAGTGGCAGTGCCGACGGTTCTATTTTCTATTGGCTTGCGGGAACCGAAACGGAACTTGGAGCAGTTGAACATGCTCATGAGAGTATGATTTGGAGCTTGGCTTGGCATCCATTTGGTCACATTTTGGTTTCAGGGGCAAACGATTTCGCCACAAAGTTTTGGACTCGCAATCGTCCGGGAGACGTACTCAAAGACTCAATGGGTGGACTAGTGGCTGATCCACTCATGCACGTCACCGGAACGGCTCATGCGGCCGGAGACTCGGAGTTGGTAGAACAACTGAACACCAGCGCAGATATGCTTAAGTCTTTGGCAGATGCCGTACATGGAATTCTCGACCCGTCTGTCGACGACAAAGCGTTTGTCACCAGTTCAGACGAAATTAATTCAGTCATCGAGATACCCGGGTTGAATGAGGGTCCTGTAGTCGATTTGAATGTGAACGAAACTGACGACGTGGAGGAACGTGACCGGAACAAAATGCGCAGTACACGGATGATTCCCAAAGATTTTGTTGCCAATTGGGCTAGTACGCGCATCACCGCTATGCCCACTGTGATGATGCCAACTCCGAGCCCTTCTCAGCTTGCCGCTGCTGCTGTGGTGGCTGCTGCGGCGGTGAACGACTTTGCTGCGACGCCGCAGTATCTGCCTCCGTTGAAACCGACTATTCCGCCGGTTGTGAACAAGGAAGATGGTCCAGATGACTCGATCACAGATGACCCAAATGGTAGGCGAACAGACAGTGAAAAAGAGAAAATGAATCGCAATTTCAAACATGAGCGAGCCAGACATGCCGGGGATGTGCCCCGAACCGGCCGAGGTCCGGGGGCAGCTGCAATGAACTATTTAGGACAGCCGCCACCGACCGTTCCAGCGCCACCGGAACTTCCACTTCCGGTGGAAAATGAACCCCTACCGCCGCCTCATGGTCAACCACTCCCCCCTCAACCGGCTGCACCTCGACCAGACTGGAACGAATCTGGTCCGAAGTGGAGTCTGAGACCGGATACCTTCATTCCACATTCCGCATCAAACGGTCCGAATGGTCGCCCACCAGCACACCATCCGTACCCAGAACGGGAACCATTCAGTAATCAGCATGAATCCTTTAATCCCGGCCAGAAACCTTATCCCTCGGTTAGACATGTGGAGGAATTCAAGCGCTCCGGAAACCCAGAAGACCGATGCTATCGTGATTACGATGATCGTGAACCACCCACAAGACCACCAAACGACTATTATAATCGACCTGGTCAACACTCAGACAACTACAATTCAGGACCACATCCACCAGACCAAGCGCACGCGATACGACGAGATCTACCCCATATGGGCGAACCCCATGGTCGGCACTTTCCACCGCCACACGCCCCACCATTACCGCCGCCACCAAAGTCATTCGAACACCCGCATTCGTACGATCATCGTGGCGCAGAACCCTACCCAACTAGAGAGCCACCGCACTCTTATCCTTCATCTCGTCCCGAGAACTGGAATAAACCGTGGCCTGATTCTAATCATAGACAGGAAAGTTTCGGATACATGCCTCCCGGGCGTAACGCCCCACCCGGCGGGCGATTTCCTCCTCCGCCATCACTACCCGGTCACGATATATACCATGGGTCAGAAGCCCCGCCTGTGCATGATGCGAATTACTTCCCACCACCAAAACGACCCGCTCCACCTCCACCACCCATGCATCCCGAACACATCGCTAAGTATCCACGAACTGAACCCTCGTGGAACGGACAGAAACCATGGTGATACTATGCCGAATCACTACTTTTCCTTTTGTAAATAGCGGGTAATTTGCACCACTTTCGTCTTTTCTGAGATAAATTCGTGTGTTCAGTTGTTGCTACAGTCTTGTCTTGACGCACCCCCCCCCCCCCAAACCATGGCGTGAAATTAGGCTGAAGGACTATTGCTTACCATCTACATTCGTT
>STRG.39489.6
GATCGAACTTTGTCTTCTCCCAAGTTGTCTTTTATTCTCGTCTGCCCCATTTTCTTGAACTACTCTGTATCAGACCCGTTGCAAAATGAATCACTCCGGTTTTTCACGGTTTCCCTGGTTCGTTTGATTGTGGATTTGACTTGTAACCATCCAAACTTTGTGGATTCGGAGTTTCGCATTGAGCTACTGGATGCGATAATGCAGTTTCTTCAAGAAACCCTAATGATTTGGGAATCCAATGACCAATGGGAGGAGTTGAATGCTCTTACATTACACCTGCTGTTAATGTGGGTCTCGGAGAGCCTGTGCGCAAACCAGGTAAACATCATCCCGGACGGTCTGGTTCGTCTTCACTTTGTAATTTGTCAACTAACTGAGGGGAATAATTTGAATAAGGGCAATCAAATCCCTCTGGCGGCATTTCTTCTTTATCGCTTGGAAAAGTTACTCACCTTCTTCACCCGAATGATCGAATACGAAGTTTCGGTCAGTCAGCACATGGCATTGGAAAGCACGGGCGGTCCCACAGCTGGTGTGTCTCGAAGGACGGCGTTTCAGTCAACCGAATCCCTCCAGCAGACACATACATTGGAGAACATAACTGACGCTGATTCAGAAGTCACTCATCTGGGGACATTGGGTGAATCTTTAATTCATCTAACTCCTGTGGTCACGAAAGTGCTGATCAAATTCGAACCAGTACTTCAGTTGCGTTCCCATATGCCCAGTTTGGATTGGAACGGGCCTAACCTGTTTCGGACATTCAGTCATTACCGTAAACATTCGACCGAGCAATGGCGTCATTTCTTGGATTATAATGTGAAACCAATTGCGGAAGCATTTACATCCAAGTTTATCGTGACCACCGTGTCCCAACAGACTCTGTATCGAGCAGTGGCAAATGAAGACTTGACTAAATCGCGACGTTACCAACGCTCTCTTGAAGATACGATGGGTAATAAACTCTACACTTCACTACCTTCATTTGACCTGAACGCACTGGGACTGACGCCACATAAAACGTCAGGTTGGCGTCACCTGTGGTTGTCAACAGAGCATACAAACATCTTGCCTGGTCAGAACAGTGTGATTGGATTTGGTCCGTTAAACACGATCTCCGGCCCGATTGCCTTTTCGGTCGATTATAAACAGACTTTGTCAGACGTCAAGATGCAAGAATATTCTCTGTGTCGTGATGAGTGGCTGTCCGTTTTACATCTTTTAACTTCGATCAGCCCTCACTGCTCGTGGTTTATCGGGTTCGTCACGGTAAGCCGTTGGTGCTTAACTCCACTGGAAACTTCTTGTCGTATGAGACCGTTGCTAGAGCCCAGTCTAAGAACAAACAGATATGAACCTCCTCATGTGAACCAAAGAGAAATATCGGTGAGTGATGTTTTATCCATCTTGGCTGAGAATATGGGGGACGAAACGTCTTCGAAGTTTGGTGGATTGGAGTCGACAGTTGTCGAGTTCACAGCTCGTTCCCGACGGCATACTCTCTGCAAAATGTCAACTACTTCGATAGCTGTTCCGGAAACAATTCTAACCCCCGGGAATACACTAAAACCCAAAACATCAGTTGCTCATGTGGACGGTAAAATGGTGGAAGCCTTGTTGGCAAAATGTGCTAAGACTACAGAAGAACTGAGCGAGGATCACGTTGCCGAGATCGAGTGGAACACATTCGCAGATCCGGTCAATGAAAATTCTCATGGGGAGCAACAGTCTGTCCGCAAAATCAATTTCGGGGATTTAGAAAACAGCACGCCACAGCTGAGCTCTGACTTAGAAGTGGACATCTATCAGGAAGCGAAAAGAGAAGAATCCAAGGGAAATGATGAATTTAAAAAATCATCCTTAGCACAAAGACGAAGCGTACCAAACGAAAAAGGTATTGAAAAACTTATGTTGACAGGTATCGATTCGCCGGGGAAAACATCATCATTTTCTGGGAGGAACAAAGAATCCACAGGAGCTAGTACGTCGAATCAGCACAAACCGATCTCTCATCAGTCTATGTCCAAATTATCTCACATGCGCTCATCTATGGTGACTTTGCCACAAACGTTCACTCCCAGTTCGGATGGGAAAGCTGCGTCAATTTTTCCAGGAAAAAGTAACTTGTTACGTTGTCGAGCTCAAATGATCACACCGATGGATATGATTGAAGGAACATTTGTTGTCAATCCAACCATGATCCGATTTGTCGGCTTCGTTGAACCCAAAAGCCCAACCAGTTCCACTCGTCCCATATGCGCGCCAGATTCCCGAGACTCAGTTGAATCCTATCCCGAACGTCGAGTGGTCACATTTTCATGGCGGCTTGCAAAAATTCGAGAAATTCATCTCCGTCGGTATAATCTACGCCGGTCAGCAATTGAAATATTTCTCGTCAATAACTTAAACTATTTTTTCAATTTCGATATTCAACATTCGTGCAGGTCTCAGTCAGCCCACATTGTAAGGATGCGTAACAAAGTATACTGTCGACTGATTAGCCTTCGATTTCCAAACAGGAGTGCTACAAGCAGCTGCAGTCCGAGAGAGCTCTTCAAAGCTTCCGGTTTGACCAAGCGTTGGGTGGAACGGGAAATATCGAATTACGAGTATCTCATGTCCCTGAACACCATCGCTGGACGAACATTCAATGATCTCAATCAGTATCATGTATTTCCTTGGATAGTTGCAGATTATACGTCCAAAGAACTGGACCTCAGCTCACCAAATAGCTTTCGTGATTTGTCTCGTCCCATAGCATTGGCTAATCCGGAGTTTATTCCACATGTGAAAGAGAAATACGACTCATTTGAAGATCCAGGTGAAACTATTCCGAAATTTCATCACGGTACACATTATTCCAGTGCAGCTGGCGTCTTACACTACTTGGTTCGTGTAGAACCCTACACTGCTTTCCATTGTGAATTACACGGTAACCGGTTTGATGTACCGGATCGTCAATTCATTTCGATTCCTGGTCTGTGGCGCTTCATCACTGGTAGTTCAACTGATAATAAAGAACTTATACCGGAATTCTTCTTCCTGCCGAACTTTTTGCGGAACGATAACGATTTTGATTTTGGAGTTTTGCAAGGTACCAATATGCGCATCAACCACGTGGAACTTCCGCCGTGGGCTTCCAGTCCGGACGACTTTATCCAGAAACACCGGGCTGCTTTGGAATCAGACTATGTATCTGCCAATTTACATAAGTGGATTGATTTAATTTTTGGATTCAAACAAACTGGTAACGCTGCCGTGGAGGCTCTGAACGTATTCTTTTACGCCTCATATGAAGGAGCTGTGGATTTGGACAAAATTCCCGATCCGTTAGAACGAGCCGCGATGGAGAGTATGATAAACAACTTTGGGCAAACGCCATGTCAATTGCTAAAGATTGCTCATCCAAAACGGCTGACTTACTCAGAGTGGCTAAGCTCACTGTTGAATCAGCGTCGTATCCCACTGACCAATTTGCTGGTTGTTACACGAAACTATCTTCCAACACAAACGGCCGGTTTGAGGCGACGTACTTTATCCGGTATCAAAAGTAATACATCTTTGATTTCGTCCAACAAATCATTAAACTTGGCGTTGTCTGATACGGATGAAAACAAAATGATTCAAGGTGATCTGGTTGAATATTTGGATTCACTGATAAGTAGTACTCAGACAGTAGAATCAATGGACGATGTTCCTATCGAGGATAGCTTGGTCACTCAAGAACTGTGGTCTATGCATTTGGGCTGTGAATCCACCGAGAAGCAGTATGTGCTCGGAGTCAGTTGTCGCATGTATCACCTTCGGGGTGTGCTTCAGGTGGAACGTTCAACATCCGTTTCGGCAGTTTGTTTAGCTGTGATTCCTGCGTTTCGAATAGCCCCACAGATCACGGAAATTCAGTTGCGATCTGAGGAAAATCCTCTCCTTGTTAGTCCGGGTGGTGATATCAGGGGGGCAGATTCAAATCAAGTTTTAAAAACGGTTGCCAGTTTGGCCCTAACACCAGCAAGGCACTCGCTGGAGGCAAGTAACCTAACACAGGACGGCAGCGTTTCATCTTTTGATACTACACAAGCAGATTTTAATATTCCGAAAAGTTCACTGGAGAGATTGGCGTCCTTGGTGCTCACTGTTGATGAACGAGGATCTATAAGTCGTTATATCTGGAGACCAAAAGATGTATCTCGTCATCTATCAGAGGATAACTCCTGTATTCGCTCCCAGGACAGTTTCCAGTTGGAGTTAAGCAGCAAAAATATGATGAACCGATCGCTGTGTAGCGTTGGACCATTGGATCGAAGCGTGATGTGGGCACCCAACAAGTTACAATCAGTGAGAACCGTTGAGGACACAAAGAAGAAATCACCGGAATTTCACCAAGGGCCAAACACATTAGGTTCACAAATGTTCGCAGTTAGCCGCGATGGTTGCTGGCTATTTGCTGCCGGAAGGTGGGACAGCCGACTAGCTGTTTACAATGTGCATCGATCACGGCTGGAAGTACTTGTAACTAGCCCGCATTCGGACACAATCAGCTGCATAGCAATCGACACGATCGACGGGCTAGGCGACACAGATCCGTTAATAGTACGTTTGGACTCGACGCAACGTTCCAGTATGCCAACCACAACGTCCAGCAATTCGTCACAACTGCCGTTTGGTTCCCCGTTTGGTGACACTACAAATCCCACGCGTTACATAATCACCGGGAGCAAAGACGGCACTTGTGCTGTTTGGGATCTTGATCCAACAGATGTGAAAGATGTCAATTTGGATGAAGTGCGATGGGAATCTGAGCATACCGTGCCATCACTTCAAGATGAGGATTTATTTACGGAGTTTTGTGAAGATGATGACGAGGACTATTTCAATGACGGCGATGGTGATGATGATGAATTTTCCAATCCTGACAGATTGCTGCTGAAGCTCCCATCCTCGTTCGACTTCTTTTCACATCGAATAATCGAAAAGCAATGTGTGCTGGAACCACATGCTTCTCAAAAAGACGGAAACTTCAAGATTTCCGACACCGAGTCTGGTCTTGGTACAGGGAACAAGAATAGTCCTACTGATGGGAACAAATTTCAATGGCGACGAGACTATGCACGTTTGAAGGCCGGTAGAGTCCCACAGCGTGGTGTGCCTCTGATTTACTCGCATGCTGGACATGCCTTTTATCCGCCCGGCGTAACCGGTTTACAACTTAACCGTCTTAGACCGATAATCACAGTTCGTCGCGTGTTTTATAACGATGCTTGTGGAGAACCTGTGAGCACGGTCGCTTTGGATATGAATATGGACCTGGCTGTGGCCGCAACCCGTGGAGGAAGAGCGGTCTATCTGTATGCAGTTCGGCGTTCTTGCTGGTCTCGGTTTTTGAATCTGGACGCTACGAGTCTAAATCCGGGAGAGCTGGACTTCCGACTGCCTACCTCAATCTCGATGGCCGCATCTATCACGCGAACTGTTCGGATTCAAACTCATCATCTGTTGGTGTCCGCTCAAACCGGTCTGATATACGTGCAGTGGAATCGGACAATCGGGGAAGAATGTTGTGTACCGGGAGAACAGTGCGATGATATTGGACCTTGGTTTGGCGTATTCACGCCGAATTCGAAATGCATAAAGGAACAGTTTTTGCTCTCCTGTTCCTCTCAGTTTAAAGAATTGAGATGCAGCCAAAGAAACGAAGTCATGGTGACCAGAATCCTTATCACATCCTGCCTCGCACCAAATGTGGCAAATGATAAAGGTTGCCCATTGGAACAACATATTTTGATCGGCACCTCCACGGGGCATTTTTTGATCTTATCCAGTACTTCATTAACAGCGATTCGTTGTCTTCATTTTGGCAGTCCCATATTAGATATTGCTTTCGGTTCAAGCCTGACTAAAAATGGACATCTTTTAGAGGGGTTGCATGTCTTCCTATCTCTTTCCAATGGTCGACTAGTGGCTTGTCAAGCTGGCTATGCTGTCGGATTACCGCGACAGCAGTCTTATAATAAAACCGTCACAAAATCACGAGCATCAGATTCCTCCCTCACCGTTCCTTCGTTGTGTATAGCGACCAGATCAGCGGATTCTAGTGGAACGATAAACTCTCGAAATCGGAGTGGTTCGGCTTTTGTCAATTAGAAGTGAAATTCGAGCTGTCTGCAAACGTCAGTGACTGTGCACTCCTGTGTGTGCATTGTGTGTATTTCTGTGTATGGGCGCGTGTAAGTGTGTGAGTAAGCTGTTTTTCAGAGAACACCCGATTGACTTACAAAATCTTTTCTATGTACAGATCATCGATTTTGCTATCTATTTCATATTTTCGTTCAGCTTTCTAAAGAAAGGAACTGTCAATAATCGAATCATAACATGGAACACGTGCTTTCGAATTTCGTTTGTTATCTTTAAAGTCTTTTTTTTAATTTTTGAAAACTCTTCTCTCAGTTATGTATTGAACAGATATCGATTGGTTTGATGGTTTATTTACTTTAGATCAAATGTCTTGTCAACAACTCATTCCCGCACCATTTCGAAACAGACCACGGCAGGAGTTCTTGAAAATGCTGGGAAAATATCGCACGCATTCTGCATGGTATAAAATTACTGGT
>STRG.6352.3
ACGGACGCACACACGCAGAGACGCACTTTCATGTTTTTGTATGTACTTGATTCTCTGGGTTTCGCGCATCTACGAACTCACTGAGGCACAGCAGTAACAGGGGTCTGTTGTGTGTTACTGTGTCTGACTATGTTCGCTAAGATGGGCACAGACCTCTAGGAACGAAGAATAGTGAAGTAACCGGTACTGGATTGGTCAGATGCGTTCGACAAACAAATTGTGCCCATGGTTCTCCGGGGTTGGGACACAAAGCGGTCTGATAGAGTGAATAGCTAGTTGGCTAGCCTTGGACGGGATGCTGGTTGACTAGCTCAATATAATTTCTTCTCTCGTTCACCCTTGATCTCTCCGTATCTCTGACCGATGCAACAGAGTACAATAATTTTGATCTATTGCATTCCATCGCATTGATACAGAACAGAACGTCGTTTTGTCAGGAAAACAATCATGCTGTTCAACAGAGTTCATTTCAAGCATTCGAAAAAATCCGAAGACGAGGATACAGATCCAAATCTTCTGAAGAAAAACGTGGTCCTCAAGGAAAACCGTCGACTTTCCGCTGACTACATTGTGGGGGAATATTTGGGAAGTGGCAAATTTGGTGAGGTGAAACGATGCGAGGAAAAACAAACGGGAGGACATTTTGCCGCCAAGTTTGTACCGATCGCTTCCAAGGACGACTGGCAAAGTGTACAAAACGAGATTGCCATCATGAACCGGTTAAAGCATCCCCGATTAATTCAACTTTACGACGCGTACTCGTCCAAATCCGAAGTGGTGATGGTGCTCGAATTAATCACCGGAGGTGAACTGTTTGAACGCATCATTGACGAATCGTTTGATCTGAACGAATCACGGTGTGTGCGTTTCATGAATGAAATACTCCAAGGAGTTGAGTATATTCACAACCAGGGTGTGTTACATTTGGATCTGAAGCCCGAGAATATACTCTGCTTGTCCAGAACAAGCTTCAAAATCAAGATTATCGATTTCGGTCTGGCACGGTTTTACGACGGGAAGGAGATTTGTGTGCTGTTCGGGACACCGGAATTCGTCTCACCCGAGGTCATCTCATACGAACCCGTTTGCCCTGCTGCCGACATGTGGTCTGTCGGTGTCATTTGTTACGTAATAAAACGAATGACCGCTACGGAATGCTTGCAACATCCATGGATAAAGAAGAAGCAACAACAACTGAAACGAAAAGGTACTGTGAGCAAAAAACGATTGAAGCATTTCGTGTATCGACGCAAATGGCAGAAAGCTGTCAATGCGATAATTGCCCTGCAGCGCATGGGTGTTGTTTTACATCATCCTATACCGGATAATTCACATATTACGCAATCCAATCCGCCGGCTCCAGTGAATGAAATTTCCCATCAAGCCGAAAAGCAGCCTGATCAATCTTCGTCAACACAGAATAATTCTCCTGTTACCGAGTCTCCGAAATCACGAAACCGGCGTAAATCATTATTGTCTCTCAATAGGTCCTTATTCAGTCGTCTGACCACTAAGCGTGTTCCCCACTCAGACAGTCTGGCATCCGAGGACGGTTCTCCAAGTCCCCAATCTTCGAATACGCCCAATTCCAGCCGAAGATCGTCCATACTGAGCAAATTTGGTTGGAATCCAAGCACCAGCAACAGCAGCAGTGCAAAGAAAACAACCCCAAAAATCACATCCAACAGCGTTAGCCCAAAATCGGGGCAAGCTCATGCGGAGAACAAACGACTGAACAAAAAGGATTCCGTTCCGAGCAAACCGGACTCACCTACAAACACTGATAATTCTACTAACAAAAAGAAACTAAGCATTAGACGTCAACCAAAAAGCAAACCAGACGTCCAGGACAAGACAACAGTCTCACCAGTCTCAACCCAACTTACTGGTCAAAAAAGCACCACCGTATCCCCAGTGACGGCAAAAGCAGTCGATCCCAAAACCAAGGCAGTCGAAAAAGATGTTAAGAACAAAGGCCCCTTAAAGTCTGTTGACATGGATGAGAAAAATAGCTCACAGAGAAATGAACATTCCCCTCCCGTTGCAGAACTCACAAAGAATCTGAGCAGAGATTCTACATCATCAAATAGTGCTACGAAAATCGAGTTAAAACTGACTGTACTGAAGCCGCCTCCTCGTAAGCCAATGCCCAAGACGGTCTTGCCACAGGGTACAAGTATTGCTGATAGGATCGGCTTTTTTAGTAACTTGGCAGGTAAATCGAACAGGAAGCCTTAGAGCAATGAAAAGCTCGTACCAGTTCCGTCGTCCGAGGTGGAAGAAATTGTACAAATGACATTTACAATCACCCCCCATCCCCTAATTCTGTACAGAAAAAGCATGATTTTTGAAGTTTTAAAGCAACCGAAGCAAAATGACCGGTGGTTGACATTTCGTCGAGTAAACACTAAACCAGGTACATTGTCCCAGTCAATGTGCAGCCCTATTTCAGTGTAGAAATCCTCAAAATGGCTCAACGTATTCTCGATTGAACAGATCATCAAGAATAAGTTGTGTTTCACATATCAACAATCCATACTGAAATGTGCACGGTTCTGAAAACCGTTTCCATTTGTGTTTTTTGTGTGTTTTCGTTTTCTATCCGACTGCAAATGTGTTCTATTTTTGTCGCCAATGTTACCAACACAAAATACCACGCTCTAGTTTCAAACCCGGCCGATAGTCCTATGTATGGTCTTCTCCGTCTTCCCGCCCAGGGAAGTCAACGGACGCAAATATGAGTCATCATTTGTGTAAAAGCTTTTTGTTGTTTGTCTCCTGGACTCGATGAACGGTAATTGTGGCGTTCGATGTAATTGAGAGCACAGTCTTTACTTGCTAAATCCATTTATTGGCTCACAATCAGGC
>STRG.34301.1
TTAATCTTCATATCTTTGAAAGATCGGACCGTCCAAGGAGCCTATTGGTGGAAAAAACCGGATAATCAAGCACTTCGCCGTCGAGTCCTTGATACCGGATTGATTGGAGGATTGTTTGTCTATATATTGGTTGCAGGTCACAGCAGCGTCCTTGGGGTACCAACCAGGTGGTGAGGATGTGTTCCTGCTTCCTACGGAACGTCGAAGCAGTTCAATCCTTTGGGTCCCGCCAGAATCGCCAGAGTATCCTGAATTACTGTATTTCCGGCGATCTGGATGGCCTAAGAAACTGCACAGGATTACAGAGTTTTGTTCACAGGTCATTCAGTGATGGACAGACCTGCCTCATTGCGGCCTGCCGAAATGGTCACGTGAAGGTAGCTGAATACCTTATCGACGAATGTGGGGCGGATGTAGAGCAGGTTGGTGTGGTGGAATTCGAGAGTGAGCAAGTCGAAGGTGTTCCACCCTTGTGGTGTGCAGCTGCAGCTGGACACTTACCCGTCGTAGAGCTTCTTGTTTCTCGCGGTGCAGATGTTAATCGCACAACAATAACAAATTCTACTGCACTTCGTGCTGCGTGTTTTGATGGCCACGAACAGGTCGTGAAGTTTCTTGTAAACCATGGTGCGAATGTTGAAATTCCCAATCGGCATGGACACACTTGCCTAATGATTAGCTGTTATCGTGGTCACAACCAAATTGTGGAATATCTGCTGAGCAAAAACGCCCGGGTTAACAGACGGAGCGCTAAAGGTAACACTGCGTTACACGACTGTGCTGAAAGTGGGAATCTTCGAAGTCTTCAGCTACTACTGGACCATCGCGCAATAATGCGCAAAGATGAGTACGGACAATCGCCCATCATGTCGGGAGCCAACGCGGCTTACAAAAAAGTGGTGGAATACCTGGCCGCTCTGAGTGAGTCGTTGCCCTGTCAAAACTCCGATTCGCTGGCCATTAGTGTGCACGAGAAGATAGCAGCTTACGAGTTATTGGGTGCCAGTTTGTTTGACAGGCATTCTCTTGTACAAGATGCAATTGCAGCGTGGTTTCAGGCTTTGAGACTACGTCAGGAGGTGGGGTTAACTCCGAAGTGTTTAATTCCCTCCATTCCGTTATGTTCCTGTCACCATACAAGCACTAACTTAAATGTCGAATGTGCATCCAACGATGAAAGTGGTGGGAGAGACAGTTCAAGCACGAACGGCTGGCCTCTAGTAAGTCTGGCAGCTCGAGAAGCGCTGGCACTTACAGAGACGACGCGTGATCCAGATCGTAATCGGTTCGCGATCAGCTCGGATAGTTTGTGCGCCACGTGTTCCCGAACCACCACCCATAGTCACATCAATTTCGAACCAGCGAAGGATGTCCATTTTATGATAGACGGTGCATCTGCTTCAGTTGAACTGTACTCTCGGAAAACTTCAAGTCTCCGCTCGGAGTTGTATTTCGCCTATCGTTTAGAATTCCAGCGTATCATAGCTCAGTCTGCTCAGTCTCAAGCATTCTTCACAGATCCAAACACTTCCAGAAACACGTGTTCTTCGCATTCTGCATACAGTTCGAACGCCGCAGTGAGCACTAACGAAAACTACTCTATCCCGTCATCCGTCTCGGCTCATTCTCCTCTGACTCCAGTTCAGATTTCGACACCTGCTGATCCTCTTCTGGGTCAAGAGCCTTTGTGCTGGGTAGCTCCCCGTTGTCGCCGCTGGTCGGTGGATCACACATGTACCTGTCGTGCTTTGGGCACACAATCGTCACCAGGTGGCACACGAACTGAGTTAGATTGTTCACAACACTTTAGGAGGCCAAATCGGTGTCAATACTGTGGTCGCTTCACAGTACGTTTTGGACATCGAGTCCGTTATCGACCGAACGGTTTATGCACACCCTGTGTTCTGAAATCAAAAGTCCAAGATATTTGTCGCCCCACCGGTCAGTTTGAACCACTCAGTTCAGTCACTTGCTTTGAGCAAGAAGAAGGAGAAAATGATGAGTGTCGTTCAGTAACGGTTAATAAACAGCAATCGATCGCACGCTGTGCATGCTGCCGCCTCGTGCCAGAGGATCATGCGCTGATTCGACGTCTGGAACAGTGTGGTGAAGAAGCGTTCGGCTCGGTGCGAGAGTTCACTAACGAGAAGCAGTTGCTTGATTTGATGCGTAACGCTCATGCGCTGGGCCTTCAACCATTGCTTATCCGACTCCGCGTTTTGGGTCCAGATCACCCAGATACGATCTATTTCATTCGTTATCGAGGAGCTATTTATGCTGATGCGGATAATTTTCGTCAGTGCTTAAATTTGTGGCGCTATGCTCTGGAACTCCAACGCATCTTTCTCGAACCGCTGTGTCATGTGTCACAAGCTGCTTTTGTCAGTTTCGCAGAGCTGTTCCAGTTTGTGCTGACAAACAATTATGGCGGGCTACCGGCTGTCGACTTAGACCCTGTGCTGATTATCGACTGCTTGGAGTTAGCAGTTGACAACATCGAACGAGGTATGGAGTACTCTTTTTACCAATGGCATCGACGTCATCCTTGGTCCTACACGACAGCTGACAAAGAGGCTATCAATTTGATGCGACATGTAGTGCTTTGTTTACACTTTATTTCTATGATCCTCGACTACTACTTGCCAGACTTGAAGCCCATACCAGAATACAGACCACTACGACTCACTTCGACCATGGGGCCTGATGTGGTAGGCTCGTCCGAGCTGTCCCCAGAGCAGGATTCATCTTTCGAAAACGATACTGTCAGTGGAGAGGTAAATGCAGAATCTGTCCTCCCGGTTAATGCAGGCGCCGATGCACAAGCGAGAATTCGAATGCGCCGGTTAATTTCTGCTGAACAAAGGGAACGATTTATACGCCAGGTCTACCGCTTGGTTCGATTGGATCCCCGGGTTCACCATGGTCATAGTCTTGTTCATCTCACCTGTTCTTGCGAAACATCGACCGTTGGTCGGTTTGTTATCTGCCAATTCCCAAACCTCGCAGTTCTGTCTCTCCTTCTTCAGCTGGGCGCGGATCCAAATTGTGCAGACGTGCATGGCCAGCGCCCCTTGGGTTACATGCTTGCACAGCGTCGACTGCATCCGAGCACTCAAGCTGCCTTGTTGGTTACCCTCGTTCGCGGTGGCGCTCACTTGGATGCAACTGACCGAAACGGACTGCATGCTTTGGACCCGGTTTTCCGTCATGTGGTGGCTGAGTCCCGCTGTCGGGTTTTGGAACATACCTCACTAGCCTGTCAAGCGGCTCGTGTGGCTCGTCGTGCGGGTTTCACGACACATGATATAGAACTGCGTGCTCGTCTTCCAGAGCATTTGCTATCGTTTATTGAATTACATTAGATTAGAAAAAGGATAGTCGCCCTTTGTATGTTTTCAACCACATTTGTGTTGCACTTTTTCTGGAAAATGTCTTTAACTTTCATTAGTGGATTATGGTGTGCTCCAGTACGTTGAATCACACGTCCTCGGGATCTGGGAGATTGATGAAAATGATAATGTGTATACAGCGCGGATTTTTTGTGTTTATCCACTCCACGACGTGACTATGTACAGGGTGAGCTGTGATCGATCTGTTACTATTGGGTTTTTGCTTTCATTTTTATTTTTTTCCCGCTGTCATTCACATACCCCGTTCGTTATGGAAACCTGAAACAAAACGTTACTGCCTAATGATTTATTCTCTTCTGTATTTCGTAACTTAGAACCACAGAATACATCACAACCAGAACAAATTGCTTCCACATACTTTGGTTTCATCCTGTACCTCCTCCGAGCTGTCCATAAAGTCCCGGTAGCTGTTTCCTCTTCTTACAACCACCATATGTACGTAGCACTTCGTGTTCGTAATTAAAATATAAAAACATGTTTAAAGCTACCTATATTTGTCTTATACTTAGTAGTAGAATAAAGCGTGGCGAGACGAACGCTGGGTGACCATCCGGAAGAAGTGAACTAGGCACCACAGCCAACGAAGAGAAACAATTACTCTGAATGATGAACAATCC
>STRG.51044.1
CGAAATTAAGCTGAACCCACGATGGTTACTACAGTCATTGTGTATTCCTTTCTCGAAGATGAGTACAATCACTGTACCGTCTCATAGTGACGGAATGCGGTCCGCATTCCAGATGTCACGGATCAAGACGGTAAGTGATTTTATCAACCCACCACTACCCATTTTGAAATGAACTAGAGATAGTCCGTCAAAAGCGACCGCTTTTTCTCGCTTTATTGATCGAATTCATGACTCTACTTCCAATTCCGATTGGGATGCCTGTAGTGGACCTTCGGCTATAACGGAATTGTTCATTGGGCGTGGCATTGGTTGCAGTGCACGGTAACGAACGAATCAAGTGCAATGTATCAAGCGAAACAAGTTCCCATCTCCCGATAAGATGCTTTTTGATTTCAGCCCGATTAGAGTAGTTTTCCAGAGAGTACCATTCAGGCGCTCCACTTGACCGTTTCCTTCTGGTTGTGCAGTGTAGTACGACTCGAGGCGACTTCTTTTTAAAATAAAACTTTAGCCTCGACAGACAAAGGATGAGCCTGGACCGGGATAAATGTATTCTGGATTTCTGAACACGGAGAACACCTGGCAAAGGTACTTAATTACGGTTTGACTACTCAAGTCTGGGCACGCAAAACAAATTTAAATCTAGAGTATTCGTCAATAGCTGTCAGTAGATATCGATTACGGGAATACCCTGCTGCGTTGCAGTCTGCACTTGGGTGTGCAAGGGCTAGAGGTGCAACCTCGAACAAAAAGGCCGAACGGTGCTGGGGACACCGCTTCGTACCCTACCCCCGCGACTCTATGATTATTCACGGAACCTCAAGCGCGCATCATGCTACGGCGTCCCCGGTAAGCGACGCACCTCGTATCCCGGCGGTCGCGGTGATAAGACAACAAGCTGGGATTATTCGCTGCAGGAAAAGAACACACATAGCCTGTTGGAATGTTAGGACGTTTCTAGATGTCGGTAGTCAGTGCATCACAATGCGGACTCTTCATGACTATGACGTAGATATCGCTTGCTTCTCGGAAGTCCGCCTGCCCAATTCAGAGAGTCGGCAAATAAAGGTCCTGGAAGTGGACGAATTCTACAATAATTTGCAGGAGGTAATCAACCGCGTTTTGAGGCGCGTTGTACGTTTCATCGCAGGATATTGGAACGCTCGCACAGGTACGGCCTATGAATCCACTCTCCATATTCTGGGGAAATTCGGTCTTGGTCAGCGCTGCGAGAACGGTGGCCGACTGATTAGTTTAGTCGACATCAACAGAATGGTTGTCTGCAGCACTCGATTTCAACACCCCAGGAAGCACTTACTCACATGGTACTCCAATGACGGTCACACTGCACATCAACTCGACCACATCCTGGTGAGATCCCGTTGGGCTTCGTCTGTGGAGGATTGCCGAACGTACCGAGGTGCAAAAACGGGCAACACAAACGGCGCCGACCATGTCCTCCTACGCGCGTGTTTCAAAGTTCATCTGTCTGCACGTGCTAAAGTGTCTGCACCCTCTCGGATAAACGTTTCTGCCCTAGAAAATCCAGAGAAGCGAGAAGCATTGTCGCGCGCAATCACAACCCGACTAACCAACGCAACCAATGCACAAGCAGACGAGGTTTCTGTGGAAGGGCAATGGACTCGAATGAAGACGACAATCAAGGAAGCTAATTGAACAGTACTCGGGAGAACAAAAAGGCGAACAAAAGATTAGATCTCAGAGAGCACGCTCCAGCTGTCAACCAGAGCACACGAAGCGCGACTGGCAGGTAGTAACGAATGTCGCAGATTGCAACAAGAGGCCACACGCTCCACCAAGACTGATCGCAAAAGAAACTGGATAGAAATAGCTGAAAAAATGGGGACCGCGTCCGGAACTGGTGACTTCCGCAGACTGTTCCGCCTTATTCGCAACGCCACTAATAGGTTTTTTAAACAAAATTCCCTTCTTCGTGACACGGCAGGAAACTTAATACCCGAACAGAGTAAGAAAATGGACCGATGGGTGGAACACTTTGGTCAGCTGCTCAACCGGCCTACGGATCACCGGACGGACCAACTCATATCAACCCCTCCAGTCTAGAACGAAAGCAACTATGACCCGCCCAACACCGCGGAAATCACGGAAATTACAAACAAACTGAAGGACAGGAAGGCTGTTGGGGAAGACGGCATTCCTCCAGAAGTGTACAAAGCATGTTCACCGTCATTGATTGACAGGTTGTGTACACTTTTTGTTCCCATTTGGAGAGATGAAGCATTTCCACCCGACTGGGGAATGTCCATTCTGCTGCCCATTCCGAAGAAAGGTGATAAATCGGCATGTGAGAACTACCGAGAGATCAGCCTGATCGATGTGGCCGCAAAGATCTTTGGTGCATTGCTACTAACCCGTTTCTCCGGGGCAAGAGACCAGCGCACTCGCCCGAACCAAAGGGGTTTCCGCCGTGGCAGACGCTGTGTGGATCAAATCTTAACACTGCGCTGAATACTGGAGCACCGCTATAAGTTCCAGCAGCCGACGGTAGCTTGTTTCATCGACTTCCGGGCAGCTTTTGATTCGGTGAACCGCGAGTCTCTTCGGTCCATAATCCAATCCGATGGGATGCCCGATAAGCTTTGAAGGCTGTTGAGGGGGTACTACTCGACAACTGGTGCTAGGGTTCGTATGTACGGTGAAGAGTCCCACGAGTTCGCACTCACTACTGGAGTTAGGCAGGGCTGTCCCCTCTCACCGGTGCTGTTCAACTACACCATTGATTGGGCAATGCGACAGGCATTACACGACTACCCTGGCGTTCAGCTTAGCCCGGAAATATACATCTCGGACCTGGAGTTCGCGGATGATATTGTCGTGCTAGGAGACTCCCCCGTAACTCTACAACCAATCCTCGACCGAATCAATTCCTTCGCGAGGTCCATCAGACTTGAAGTAAATTGGACCAAAACAAAAGCTTTCATAACCCATCTGGGCCCGACAATTCAACAACTGTCGATCAACGACCTACCAGTCGAATACGTCCCTTCATTCAAATACCTAGGCTCAACTCTGCTTCCGAACGGCCAGGCAAAAGATGAAGTGGTATCACGGATCGACAGCGCCAGGAGAGCCTTTCTCCAGCTAAGACGAACGCTGTGGACTCGCAGTGAAACCAGCTTAAGAACCAAAGTTCGTGCCGCCATCCGGCCCGTACTCATGTATGGCTGCGAAACCTAGCCACTACGAGCTGAGAATACCAGAAGGCTGGAGGTTTTCGACTACTGGTGCCTGCGGCAAATTCTCAAAGTCAAGTGGCTCGACAGGGTGTCCAACGACGAGGTAAGGAGACGATGTTCTGATATCGATGCTCTCCCCATCCTCCTCCAACGTTGACGACTTCAGTGGTTCGGCCATACGCTTCGGCGACCCGAGTCAGAGATAACCAAGCAAACACTGCCTCACTACCCGCCCTGATTGGCGCTTTCGCCTTGGTGGTCAGCTCAAAACATGGACCAGTACAATAGAGAAAGACGTAGAGCTTCTGGGCCTTCGGTCGGTTTATGGAACACGGCGATGGAAAAAGAACTGGATCAGGATCTGTACGGAGCTTGCCTCCGACCACCGCGCGTGGTCAGCAATGGTCCGTGATATCCATGGAGCCGACTTATCCTCTCGAAGGAGATAGTCGTGTAAAAGTTAAAGTAAGTAAGATCATGGTTTCCAGTTTCCTTTACACCACAAATCATGAAAAAATACAACGATACACACACTCGTTGTTTTTCTCGCTCTGCTCACTCGATAAACAACCACGAACTCATCACCCTCACTAACATTCGCGGAGTGAACCATAATATCGATTTCGTCCACTGGTTTCTCCAGTCTTTCTCTCCTCTTGCCTTATTTCTCCCTCTCATCGAACACCGCCCAACTCCAATTTCCCAACTATACCTTTCACTCCTCTTTTTCACCCGAAGATGGCGTCTGTGCCTTTGTCCACCAGTCAGTCACCACATCCAGAATTCAGAATCTTGACTTTTCCTACCGTGAACCTGATGTGGCTGAAACTCCGATTTCCTTATTTTAATCACTACTTTTGTGTTGTTTACGGTTCACCCAAAAGCAGCGATCCATCGATCTTTGATTTCTTATCTTCGAGCATTGAGTACTTGTTACGGATCTCAACTGCCATATCACCATCCTAGGAGATTTTAATGTTCACAATCGATTCCTCGTCGGACACTTCGGCTCTGGGACGCGAAGCCGAACATTTCTCCGTGGTCAACAACCTGTGCCAACTTGATGACCTTCCTAGACGTATTCCCGATCGAGCTGGCGATCGTACCCATACCTTTGATCTTATTTTCACTTCTGATCCTTCTCTGTTCTCAGGCACCTCTCCTCTATCTCCATTTAGCTCATCTGACCACTGTATTATTTCCTGTTCCATCAGTTTTACTCGCCCCGATCCTCCACCCATCTCGAGACACACATTTTGTCATCACAGTTCAGCCAACTGCGATGGTTATGTCGATTTCCTAGCCTCCTATCCTTGGAATGATTGCTGCTTTACTTCAGACGTTTCCGTTTCTACTTCTAACTTCACTGACATTGTTCTTCAAGGTATGCAACTTTTAATTCCTCACTTTTTCAAACCAGGCAAACCCGAATCCCCCGAGTGGTTCAACCAAGCATGTGATCGTGCTGTACGCTTGAAGCGTGCAACATTTTGACCTTGGCGCCGCTCGCCCACTCCCGACTCCCACCATTGCTTCGTGCAAGTCAGGAACAGACGTTAGTCAACCATACAGAGAGCCAAAGAACGTTTCGTCCGCTAGAAAGCCGAACGCTTACTCTTATCTGCCACTGGTAGCCAAACATTTTGGTCCCTTGCCAAAGCAGTCTCCCGCAATTTTCGCTCTTCTAGTTTCCCTCTTATCCTTAATTCCTCTGGTGATCTTGTTTGTGACTACATGAGAAAGCCAAGATTTTTGCGTCCCGGTTTGCCTCCAACTCCACCTTACCCACTCATCCTACTTCTTCGGTTCCTCCCCTACCCTGTCTCCCATTTTATATCGCATACCGGGACTAGAAAGATCCGCCAAACGCTGCGTTCTTTGGACGCATGCAAACACCCATCGTCCTTAAAATGTGTGCCCCTGAATTGACTCCTCTCTTACGTCGTCTTCTATGTCTCTCTTTGAAACTTTCTACTTTTCCGACATCCTGGAGACACGCCGTGATCTTTCTGACCCGAATAAGTATCGTCCTATTTCCATCACACCTGTTTTTCGAAAGTATTCGAAACTGTCATCTCCGACCAAATGCCTGCTTTTTCGAACGCGAAGGACTACTGAGTGATCGCCAATACGCATTCCGACTTCGTCGTTCCACCGGTGATACCCTCACTCTCGTCTAACACTCTTTGTTGGATGCACTCGACCATCACGGAGAAACACATTTGGTGTCGCTCGACATCTCTAAGGCCTTTGACCGGGTTAGGCACGAAGGTCTTTTGGTGAAACTGCCCTCGTTCGGGTTCTCTTCCGCTCTCGTATCGTGAACTTCAAGTTTCCTCAGTAAGCGAACCATGTCCGTCCGAGTTGATAGGGTTGTGCCAGCCATTTCCTGTGAATGCCGGTGTTCCCCAAGGTTCAGTACTTGTGTCCACCCTGTTGCTTTTATTTATTAATGATCGTTTATCCATTACTTCCAACCCAATCCATTCCTTTTCCGATGATGCCACCCTTCATTCTTCCCTTCCTTATCGCACTCCCCGCCATGCCAACGCCAACATCGACCGTAACCGCAGTGCAATCAGTGCATCTTAAGAGTTCAACCTCGAACACATCTCCTCCTGAGGATCCTACATTGCTTCCAAAATTTCTTTCCTCTCAATTTTCTTGAAACATCATCCATCCACCTCTCATTTGTCCTTTGATTCAACTGTGCTGCTTTCCACAGATTCCATCCTTTTCCTTGGCCTACGTACAGCTTCTTTTCTATGTTGGTTCGCTTCCAGATCTCAGCTCGCCTCTCGTGCTGCGCGCAAAGTTGGTTTTCTTTTTTGCGCCAGACACTTCTTCACACCAGCTCATCTTCTGCTGTACAAAGCTCAAATCCGTCCCGCTTTGGAATACTGCAGTCATGGGTGGGGCGGAGCTTCGTCTACTTCTCTTTCTCTTTCTGATCGGGTTCAATGTAAGGTCATCCGGCTGATCGACAACCCTTCTTTAACCTGCAGTTACTAGCCCGTCATCGGGCTGCTGCTTCGTTGTCTCTTTTCTACCGATATTGTTTTGGAATTTGTTCTTTTGAGCTTGCTTCGGCAGGTCTTCTTCACAAAACTCTTTCCCGACCATCACGTACCCAGGCAACTAGTCATCCCTATCAAGTTTCTGTCACTAGATGTCGCACTTCTATCTTTCAATCTTCTTTGTTTCCTCGGAACGTTAAGTTATGGGACACTCTCCTTCTGTCTTCCCACTCACTTACAACCTTCTTATTTTCAAAAGCAGGATCGATAAACTGGTTCATACGTGAATTTTTCCCCCACAACCCACTTCTGATTATGGGGTTTACCCCTCGTGCTGTAAGTCACTTTGTATAGTAAAAAAAAATAATAACTTTTCTCACACTACTACATTTCTTGAAGCAAACTTTCTGATGTTTTCGAACTTTTCAGGAAGGTATGGAAAGAAACCGGGAATCCTCACTTCAAGATGCTTTATTTTGAGTGTATAATCCAACTGCACTTCCAATATTTCCATCTGCAGGCTTACTTCTGCCTTGACAACATTAAAACTGAACGGTGCCATGAATAATGCGAAGTGGTATTAGAAAGATGGATAATCACAAAATTGTTTTTAACACAAATTTTGCCGGTCGACGCAGTGACAACAACCTGGCAGCACCCTCACAATTGCGAACCAGAATTGCAACACCGTCGGTTAATAAGCGTGCAAGTTTATTCAAATGCGAGCCATTCATGCAAAGCCTGCACGACTTTCTCAGAGCTTCTCGGCTCGAACTCACAACCACAGGCCCTAATGTAAACTGCCAGGTTCGCTACTCCGGTGATGTCCAGACTCACTGACACAATAGAAAGATGTTCAAATATTTAAACTGCCTTCAACTAGTATTTCAAACTACTAAACCCGTTTGGTAACAGTCTCTGGTTTACGAAGGTGAGAATATTCGGTCAACTTCATATCTCGCCGTAACGTGAGACATTCCATCCCCACATATCGTAACAAAGATGTGAAGCTATCTAAAGCTAGACTGCGGTTGGCTGCGTGCAGCTAAGGATTTATTTTGAAAGGCGAATCGATAACAAAGACCCGCAAAGACATGGCGCTTTGTGAAACAATCAGGTCCCGCGTGACAGGCCAAAAGTTCCTTCACGGGTTCTTCGGTCACGTTCCCGTGCTGGGTTAATGCCCCATTGCCTTGTGGGTGAGACTTTTGAGTCAAAGGTTCCAATTAGGTTTCCCGAAGAAAACCCCCTTCTGTGGTATGGGCAGCCGCGAAGCGTGATTCGCCGAGAAACCTCCGGCAGCTTTCCTGTAAGGATCCTTATCGACTTGTTTCTTCTTGATTCGAGATCAATGCAAAATGCGACGGGTGACTGTGGCACTAAAGCAATGAACCCCTCAGGGGTCAGACATAAATTAAACGCGCATCTTAAGCCTGCATGCTCGCTTCACTTGGCTGCCTTCGACCTCCGGACACTATGTCAGATACGGCAACAGGCTGCCGCGCTAGAACGCTTGAGACTTTCAAAACTGATGTGTGCTGTGTCTCCGGGACGTGCACACAAGACCCCATTCTGTGATCACGCTCCGCACACCAGGTACAATGTAAATGGAGGCGAGCATGTACCAACGCGTGATCTGAGTCCACGGGCGTAGACTAAAAACAACGACAATCTTCAACTGATCCGCACCAGCGGTGACCAGTCACAATATGGTCAATCTGAGACCAACGTTGTGAAAACATAGGAGGACGTCATGTCAGTCTATGCCGCTTCTTATGGCAAAAGTTCGTACTCGCCAGAAACAACCTGTGGTTAGAGCACAGCTGAATGAGACGATCATCGCTATCCGTACAATCGGCTGGGATACCAAATGGGCCTCCGATGTGCCTTTCGAAATCTCCTGGACGGCCAATTTGAGCATCCAAATCCCCAGAAATGACCACCACGTCTGTTGAACGCACGTTTCGGAGCAGCTGAGACAAATCCTGATAGAATTCGTCCTTAATTTCAGAGGAATTTCAGTCGGTGGGCGCATAAATGAACACGACGAACAAACATCTACGCTTCAGTTTGTTGTTGTTGACATGCACAGAACCGTCCAACCAAACTGTACAAAAACGACAGCTGACTGGGATCCAGTCAGCCGGTTTGACCACGAGCACTTGAAATCGGACCACTTGACCCACGAAAAGTGAGGCGAGAGACTTAAGTTGTACCAGGTGTACGGAGCGTGATCACAGAAATGAGGTCTTGTGTGTGCATCCCGAAGACATAGCACACCAGTTTTGAAAGTCTCGAGAGTTCTAGCGGGGCAGCCTGTTGGCTTATCTGACATAGTGTGGACGCTGAAGGCAGCCAAGTGAAGTGAACATTCGGGCTTAAGGAGTGCATTCGATTTATACCCGACTCCTGAAT
>STRG.7308.3
CGTTAAATATAGCCAAGTGAAGAGAACACGTAGGCTCAAGAAGTCTGTTTGGTGTATAGCCTACTCCTGAAATACTGACTTCTTGAGAGCCACGATAACCTGTGGCGTATTGCGTCGATCTTAAATTAAGGGAGGAAAACTTGATAAGGCTCTATACAGGAAAGATGTTGGAGGTTTCTGGGCAAATCGTACTTCACGGCTACCTACATTGCAGGAGTTTTTCTTTGAGAACCCCAACCGGAGCCTTTGGCTCGAAGGCCTGACCAACAAGGCAGTGAAGCGTTAACGTAACACGGGAACGTAACCGAAGAACCCGTGAAGGAACTTCTGGTCTGTCACCTAAGACCTGACAATTGCATGCATCCCGACTTGTCTTCGATGGGGCTTTGTCGTGGATCTGTTATTCCGATTCAGCCCTCAACCCCCATGCACCTTACAGCAATCAGAATGTGGACAGGACAGCATCCTTTGGTCTGGGGCTGCTCAGCTTGGGTGGGCAATAGCCCAGTGAGGTGCAATGACTTCTCCCACCGTCGAGAGAAATCCCGGATATAATCCACTCCTACGTCCATCTAGTGGGGTTTTTTAAACCTGCAAACTGCTTTTCTCCGTGTTTATTCGCTAGAGTATCTTCTCCAGGGGCACAGTGGTTAGAAACAGGTGTTACCCATCAACTGGTTTAGAAACTGGACTGCGTTTGACCTCTCCCCAGTGACCTGTCAGGCATGATTGCATATCCAGTTTCAGGAAGCAATCTTGTATACCTGTTTGGGTCATGGAGGCACGCAAGCCATCACATCACGTTAAGATGCAATTTTGTCTTGATGGTAGCACAAGTCCAGGGTGTAACGACACAGTGGGTCGGGCCACAACTCACTATGCCAGCAGAATACAAAGCATCCTTAACAGTTAGCCAGTTTTTGTTGATGTTATCTGGTGGCGTTGACGCTAACATATCATCTGGCGCGTTTCGGAAAGTTAAGAAGCAAGACAGGTCAGACAGCATATCGCAATCTAACCGCTGCTGCATCGTACATTTGGCACGACCACCGAAACACATGGACAGTTTAGTGCAGACTAACGCGTGATCGGAGTCCGGAGGTGTGCTCCAGTATGACCGGCAGTCTTGTTTGCAACCCCGCCATTTGTAGGTAATTGCAACGTGGTCAACCTGTGTCTATTTCTAACTGGAAGAGGTCGGATGCCAGATGGCTTACCGGTGATCAGAACGTCTGAAGTTTGTACTGGAGAGAAACAGGCGGTGATCTGAACATAGCCAACAACCGTTCTCCGGACGACCGGAATCGACTGAGCGTGCAGAACTTAGACGGTACAGCATCTTTTAAACTGGGGTTGTTTCTCTTTTTATTACCCACGAAGTAAACTACAGGGAAAGGTTGAAACCCCATAGTTTGATAACTTATTGTAGTGGGAGTTTTGTGGGTAACATGCCTGTTCAAATGAGTTTTTTGATTTGGCCTTTGAAAAGAGAAAGATTGTAGGTGGGTGGAAAGGCAGAGTGGAATGGTGTTCCATAGATTAGCCCTCCGGGGGAAAAGAGAACAGTGAAAGGTCAAGGTCTGAGATCTAGGTACGGATACCTGGTAAGGATAACTAGCTGCTTGTACTTGGGCTTGGCGTTGGAAGGCAATGGAGATAGGAACAGCCGAGACAAGTTCGGAGGAACAAAACCCTAAATAATAGTGATGGAATAGGTACAATAAAACAAGTTCCTGACGATAGGAACGCGAATGAAAATTGAATGTAAAAACTACGTTATGCACTAGGCGAGTGGCTTTGCGTTGCACCCAGTCGAGAAGAGATAAAACAAAGCTCCACCCCTTACGAGACAGCGGTATTCAAGTGTGGGATGAATTTGAGCTTTGTACATTGAGAGGAGATGGTATGGTTTGAAAACAACGTCTGGCGCGGAATAGGAAACCAATGTTGCACGGAGCACGAGTATGAAGACCAATAAAGAGAGGAGACGATCGAAAGACCCAGGAAAGACATTGAGTTGGAGGAACGAAGGGGAGCCGAGTGAAAATTTAGATGAAGACAAAAGTAATGATATTTGAAAAAATCGAGAGAAAAGATGTTTTAAGAGCGTTAGAAAGAGCATGATTTTGAAACCCCTAAGGGGAGATCTGTCCAAGGTTCGAATTGAGCGATGTAAGAAGGACAGAGCGGTCAAAGTCGATGTTGGAGGTGGCATGGTGGGAGTGGAATTCGGAATGAGTTAGTGAAGGGTGACGTGGTCGGCAAGGAGGTGGATGGGATTGTAAGTGGTGGATAAGAGGTTAAAAATGGAAGCCGAAAGAGAGTGGATGAAGGTGCCGGACCTTGGGGAACACCAAATTTCACGGAGAAATGCTGTGATTGAACCCCATCGACTCGAACGGAGATGGTTAGGTTACTGAGACAACTTGACTTCCACAATGCAAGGGCTGGAAGAAACCCAAAAGTGGGCAGTTCAGACGGTAAACCATTGTGCTAGACACAGTCAAAAGCCCTAGATGTATCTAGTGAGACCAGATGTGCTCCTCCATGGTTATCTTGTGCCACCGAGCAGGAGTGTGAGACAGCTAATGGATCATCCGTGCAACGACGAGGTCGGAACCCGTATTGAGGATCGCTTAGCAGTTCGCCACGTTCGAAGAGCAGTCGCAACTGGCCGGAAATTATAGTTTCCATGAATTTCGAAATGACAAAATATGGGGAAATAGGACGGTATTTATTCGGGTCGGAGGATTCGGGAAAAAGAAAAATTACGGCCTCTTGCCCGGGGTGAGAAACGTACCATAGGGGAGATAAACGCGGAACAGATGACGTAAAATTGGTGCTAACTGTGGGACACATTTTCAGGACGATGGATGGAATGCCATCCAGACCAGGTAGTTTGTTTTGGTTGAGTGATTGTCAGGTCTGGCTGACCTTTCTAGTTGCGACAAGGGGAATAGAAGGGCTATTGGGAAGAGTGGTTGGAAGCGGAATGATAGAAAAGTTGGGTAAGGTGCAACTAGAGGCAAACCGGGAAGCAGAAACCTCAGCTTTCTCATCGGGCTTATAGACTAGAGAGCTCGAGGAAAAAGGGGGAGGAATAACAAGAGGAAACATTTTGTGGGAATTGAGAATAACCTCATGCTACTAATTGGGCCGCTGTTTTTCTGCGTTTTTCGTGTCATCAGTACTTGTAGAATTTTACTACTTCTCATGGTGAACTTCGGTCTCAATTCCATCTTCTCAAGGCCGATGATAGTGGAGTAGTTCAAAGTGTTTTCTTCCCAACTCCGGTTGGAATTCTCAAAGAAAGACTCCTGCAATGTAGGTAGCCGTGAAGTACGATTTGCCCAGAAACCTCCAACATCTTTCCTGTATAGAGCCTTATCAAGTTTTCCTCCCTTAATTTAAGATCGACGCAATACGCCACAGGTTATCGTGGCTCTCAAGAAGTCAGTATTTCAGGAGTAGGCTATACACCAAACAGACTTCTTGAGCCTACGTGTTCTCTTCACTTGGCTATATTTAACGTCCGCACACTGTCAGAGAGCACAACAAGCTGTTCTCGCTAGAACACTTGAAACTTTTGAAATAGATGTATGCCGTGTTTCCAGAAAGCGCATATAAGATCCTACTTGTGGTCGTTCTTCGCACCCCAGAAACAGCCTCAGTCTCTTGCTTCACTCTTTGCGTGTCAGGTGATCCGAGATCTAGTTCTCGTAGTCAGTCCAGCGTTGGAATTGCTATGGGTATGAGAGCTGAGTGCGTACTACTAGAATGGATTCCAGTCATCTGTCAATTGTGTGCAGTTCGGTTGGACGGTTCTCTACGTGTCAATATCAACAAACTGAAATGCCGATGCTTGTTTGTCGTGAAAACAGTTCCACTGAATGCAAAGATGAGTTCTGTTGGTGTTTGTTTCAGCTGCTTTGAGGCGTGCATTCAGCGGATGTGGTAGTCATTGATGGAGATTTTAACACCTAAAATGGCCAGTTGGGGTATTCCGAAAAGTACACTGGGGGCCGGTTTGTTATTCCTGCGAGCACAAACTTCTGTCACAAGACTCACATGGCATCCTCCTACCCAAACCATACTGCCGTTGGTCACCGGTGGCGTGGATCAATTGAAGGTTGTCGTTCATTCTGGTCTACGCCCGTGCACTCAGATCACGCCTTAATACGTGCTCGTTTCTGTTTGCGTCTCGTCCGTGGTCGCACCCACCCTAAAGCCACTCGTCCGGCACAGTTGCTCCTAGATGATAACCAACGATCTGCTTTTCAAACAACTGTCTACATGGTTATCGATGCAACCGGATGTCCAGATCCCAGACCAACGATGGCAACAGGTCAAGAAACCCTGTACGCCAATCTTATTGTCACACAAGACTCTGATTCAAACAGGCTTCACAAACGATGGATATCTTGTACACCAGTTGGTCTGTTGGATGCTTGCAGATCAATCCCTCCGGATTCCACAGTCAATGAAGTGCGTAAATCCCTGAGATGCCAACTGACTAGGAGCCTGGAAAATGACCGCGAGCAGAGATAGATTGTGAAATATTGGTAAATGGAGGTGTCTATTGGCAATACTCGCAACCTTTACCGTTTGATTAAAAGTACCGGTCCACGGAAGCCTGGTGTAAGTGATTTGGTCGAGGAATCCAACGGCTCATTGATTCACTCTCAGGGACGTCGTCTGGACCGTTGGGCGGAGCATTAGACAGTTCAGTTGGCCCGCTTCTACAATAGACCTTTCGAATGTACCTTCAAGAGAAATAATGCAGGTGGATATCACTCCTCCATCAGCAATGGAGGTTATCCGGAAGACAGATTACTTGAAAAGGTAAAAAGCTGCTGGACCGGATGGGTTGTCTCCGTCCTTTTTCAAGGATGGAGGCACAGCTTTGATTCCGGAGTTAACAAAACACTTGCAGGTAATCTGGATCAGTGAACAGATGCCCTGGGGAATGGTGCGAATCGGTTACCATCGTACAGCGTTAAACAGCAGAGCAAGCCCCACTGACCACTGCCTTTCTCACTATTTCGAATGCAGCACTAGAAGGAATGAATATACAACATGGACAGGAAGTGGACCCACACGCGCGTGAAAAGAAAAGAACGTTCTAGCAGCCAACGCACGGAATACACAGTATAACTGCACAAACGCACATTGATCAATCATTCAGATTCGACAGAAAGTGACAACACGATCGCCACTGTTCGCAGTTCGCTGCCATATCCTTCAGTGTCTCCAGCCAACTGGTTGATGGGTCTTTTTGACCCCAACCACGAAGGCGTGAGACACCTACTTTCCCTAAGTTCGCTGTACATTTTCTCATTCCCCGTTGCCGCGTCATCTGTTGACCTCCACGTGGTTTCCCACACCCCCTATAAGGGACGGAAAACAGGGCACAATATGGTAGACGTGAGTTCGCCATACATAACGCGTGCCTCAATCAACGAAGTCTACTAATCCGAATACGCTATGATAGAACATTCTCTAAGTTAGCACTCAATACTCGACTTCTGATTTCTGCCTTGCTTACTCGGTCATTTCACCCAACCTTAGCGATACTACGCAAGCATCAGTGGTCGAAAACCTCAAGACGACGAATATATTCTGCATGCAGACCCCAAGTCTCGCAACTACACAACAAAACTGAACGCACCGCGGCACAATACACACGACCTTCCAACTTCAGAAAAATATCAGGTCGGCACCACAAGTGCTTCAGTTCAGGGTACGCCCCTCGGGCCTTGGATATACGCGTGTTCATCTCTACCACAGTGCTCTCATCCGTCGTCACACTGCTGTCGAGGTAAGTGAAGCGGTCTAAAACTGTCAGCACCTCCCAATCGAGCATCAAGCTCGGAATCGTTGACGTCCAGTCTTGCAACATCACTTTGCACTTTGAAGGTGCAAAGCGCATGCCGAATGAAGCTACAGCTCTTGCCAGTCTATCTAGTGCATGTTGCGCATGCTCCGCGCATCCGAACAACCAGACAAGGTCGTCTGCGTAATCTAGGTCACACAGCTTCTCACTATTTTCTAGTTCGATTCCCACATCCTGAACATCTCGCAAGACATTTTCCATTATCTCGTCCCTGACAAAGTTAGACAAGAATGGAAAAATGGGACATCCTTGTCGAACACCACTCGTCGTTTCGAATGAACTGCACAGTTCGCCGTAAACCCCTACGCGGCCAGAAGTATGAGAGTACAATGACCTCAGTAGATTCATGAACTTGTGTGGCAGACCTTTCCGGTGGGGAGCATTGAATAGCGCTGTCCGGTCAACTGAATCGAATGTACGTTTCATGTCCATGAGAATCATCACTGTCGGTCGACGGTGTGTGTGACGCACTTCTTGAAATTGACGAAGGGTGAAAATCGGCCCAGTGCATCCTTGATCTGGGCGGAATCGTGGCTGATGTTTTCGGGCTTTCCTCAAGCGGAATTCCGCCCTGGTCGAGGATGCCTTTACCATATTTTTACACTTCATGAAAACTGGTGATGCTCCACACACACCGTCCTCTGGTTGGCAACCATTGTTGGCTTGTGGGGACCTTATATGATTCTCCAATTTCGGGGGCTTGGTTGTTGGTAATTTCTCAGTTCAGCGGTTCTTCGAGGTTGTGGTGTATACACCCTTCCCGCTGCATTCGTACACAACCAGGTTATGATAAGGTCGTTGGGTACCCGGTGGTAGTTGTATTAATGTTTTGCTTGTTATTTGTTACAATATTTCAGGAGGGGAGTCGCGAAAATCTCAGTGGTTAACGAAATGCAAGTGACTGGTGGCGACGAAATTTGAGCTGGGGACCTCAAGGTAACGCTTTGAGCAACTTGGGATGGTAATGTAACACACAAGGGCAATGCTCTTCCAAGTTTAATTGCACGTAGTGTCAGAAAATAAGAAAGAAAGGGAAGTGAGGAGAAGATCGAGGGTACGTGCACGATCGCTAGCCCGATCGTGAATGCGTGTGGCGAAATCAGCGGATTGACTTGGGTTGTTGAACAGAGCGAAGGTTTCGGCTTCGCGTCTCACACCCGTAGTGTCAGATGAGTGCAAAAGTCAGTTCTTTTGGACAATAAAGTCACCAAGAACGGTGACTGGGCAATCAAGGTCTGATGTGAACAAGTTCTCAGTGCCAGAGGACAATAAATGGAAAATTAAGGGATCACTACGGATAGGAGAGCGGTGAACGGTTCTAGAGTAACGGTTAAAAGAAGGAAACCGGAGTTTCAGCCACATCAACTGGAACTCACGGTTGGCAGAGTCCAAGTGTGCGATCCGGGAAGTAGCGACTGACTGATGGATATAAGCGCAGACGCCAACGTTAGCTTGGAAGTTAGTAATGGAAAAATATGTTCGAGAACTGGAGATGGATGGTATCCGACGAGAAAGAGATTTGCGTTTCAGTCAAGGATTAGGCAGAAGAACAAGAAATTTGGATAAAATGGTGCGCAGAATCAGTATTCTGGTGCAAACAAGAAATGTTAGTGAGAGCTAGAATGTTTTTGTTGTTGTGAATGCTAAGTGGACCTGAGCGATGAATTCCTGTAATTTTAGAATTTTGTGAGTTTTCTGGTGAAATCAGCAATTTGACCCTGGGATTTCGAGTAGTGAATTTCATACGCCTCCAACAGGAAAGGCGATGGTATTGCCCCGGGTGAGGGGAGGACCGTCTACCACCGATGTTGCGCTTTTCTTTCGGTAGCTGTTCAATGAGTTACGACAAGTCTTCTCAACGTCAACGGGAAGCTGAGCTACCCCACTCCTACGTCGATTTAATGCAGTTTTTGTGACCAGTACACTACTACGCTCCGTATATGAGGGATAAAATGTATTCATAGATCGGTTAGAGCCATTTGTTGCTTGTTGGCCGATTCGTTGGTCCCAGAAATCGTCGGGTCCCTGCCTGTTGACCCTTCCGGCGTGAATGCACCTCCATTCCAAGAGACCTTGTTCACATAGAATATTTAGATTGAATGGACACGCATGCAATCAAACCAAGTCAGACTGTCGTTTATTCCTTGATGAGATAAACTTCACAGTCTAAGGAGCCCGAGGCAGGTAATGGCTGGAAGGTAGGTCAAGGTGGTCAGCCCATGACATGGCAAAAAGGAATGAAAACCTTGACCAGTGAACCTGGCCAAGTTGGACGTGTGAGACTTCCAGGTTTGGCTCCACGTGATCCGCCTACCAAATGGCTGGAAAGAATGAGTGATATGGCTAAGTGTTGTAGTTGCATTCAAGCACTATTTGTCCTCGTGATTTCGGCTTATTTCTTTGAATTTTTTTAATTTTTTTCCCTCGATGCTCCTATTCTTTTTGCTGTTTAATGGACGATACTGGAAGGTGGCAACTGAAACCAGAGCACAAGTGAGAGCTTAGTGGTTGTACAAACGGAACCGAACTGTACTATACTGCTACGGATAACCGTTAATCAAGACATCAATATCTAGGAATGATGAATCCCAATAAATGAGGTTTGGTAGATGGGAATACCTTTCTCCGATCCAGTCAAATTTGTTGTAAAATCATGATAATGGCTGAAAAATGTTCTGGTCGCTCCGTTTGGCTCTCAGTTACTCACACCTATGTACTGCTCATCTGCTATTTCTGTGCATTTGTTTTGTGGCTCCCTCCGAGACTGCCGGAAAACCAGTTAAGATGAAATTTTAGTGTCTCAAACGCTAATTATAAACCCCTGGAAATTTCCTGCAATTATGATGCTTTTGTCTTCATAAATTTGATGCGTAAATGATATTCCTCTTAGCTTTGTTTTGGAGATACGCGAAAAAAATGCATGGTTTGTTTCACAACGACCGTATGCTGTGGTGCTTTTTTTGTGAGAAGAGTTACTCGATATTCTATTTAACAAAAACATCTTTTGATTCTAATTCTGTTCACGATTAATCTTCGTTACATCAAGTTTTTCTTAACCATCAGTGTCGTTTTGGTTCGTTGTTGACATTTCTCATTGTCATCCCCTAATCACCATTTTCTTCTTGTGCACAACTTCAGTTCTTTTTCTGCTGCCTCATCAAGCACGCAAGAATTCATCAAGCATAACACGCTGGTCCTGCCCCTGCCCCTACCACCCTCTTTACAAGATGGATAAATTTGAAACACTTTTAGATCGTTTGGAAAGAGTCACAGGGCTCTTAGAATCATTGACTTCTCGTGCATCAATAGAAGCAGCTGGAAAAGCAAAGGAACCACTAAATCATTCTACAGCTGAGTCTGCTACAATGGATAGTGCTTCCGTTCGTGCATACGATCAGTTTTTGTCGGGGCCTGTAGCCGAGTTTATTTCATTAAGTTCGGACATCGGCGGTGATGTCAAAGAACAAAGTCTGTTGTTGCAAAAGTGTTTCACGCTACAAAAGCAGTTATTAACGTTGGTAGCGCAGTACTCCAAACCAACTGATTCGGAGTTCAGTGAGTTGGTAAAGGTGTACACAGAACCAATTTTGACGGTTGTCAATTTCAAAGACTCGCACAGAAGTAGTCCGTTTTTCAATCACATTTCCGCTGTGGCTGAATCTGTATTGTCACTTGGATGGGTAGCTGTTACACCTACCCCGGCACCACATGTGAAAAACATGCAGGAAGCTGCACAGTTCTTCACAAATCGCGTAATGAAAGATTATAAAGAAAAAGATGCGAAGCACATCAAATGGACGAAAACCCTCATGGAAGTGTGGGATTCTCTGTTTTCGTACATAAAACAGTACCACACCACGGGATTGTCATGGAATGCTCGTGGTACTCGCATTCCTGCGTCTGCTCTACGAGGATCTCCACCGGCTGGTGATGTTCCGCCACCGCCACCACCGCTGCCCCCTATGCCCGTGCTACCAGATTTACCACAGACGAAATCAGCAGGTGGTCCAGGTGGACGCAATGCATTGTTTGCGGAAATCAATCGTGGTGAATCGGTTACAGCCGGGTTGAGAAAAGTAACTGATGATATGAAAACTCACAAAAATCCGGCACTTCGCGTCGCCAGTGACACACCAGTTAAACCGCCAAAACCTACTCAAAACCAGCAGGTTCCTCGTCAGATTCAGTCAACGCCGCAGAAGGGTGTACTTGAGCTTCGTGGTAATAAATGGGTTGTTGAGAACTTCACCAATCAAACACTACACATCAATGAAACGCAAACAAAACAAACTGTGTATGTGTACAAGTGTACTGGTTCCACTCTACAAATCAAAAATAAAGTCAACTCGATCATGATCGATAGCTGCAAAAAGACTGGAGTGGTTTTCGAACACCTAATTTCATCACTGGATGTGGTAAACTGCCAGAGCGTTCAGGTGCAATCCATGGGACAATTGGCCACCGTGAATATCGATAAAACTGATGGATGTCAGGTGTATCTGAGCAAGGATTCCAAGTTTGCCAACATCATAACGGCCAAGTCTTCCGAGGTTAACTTACTCATTCCCAATGACAATATGGAATTTGAGGAATTCCCAGTGCCGGAGCAATTTTTGACAAAATTCACCGGAAAAGGAATTCAAACCACGTGTATGGAAAGTGCATGAATCAGGTGCCACCGGGTGTGCGCACCCAGCGTTATCATATACCCTTCACCGTTGTATAACCTCCTAAGTGGAACTTATCGAAATCCGCTCACATACGCTCTGACACTCGGTAATCTTTACGCGGCTTTTAACTTTTACACATAGTTGCATCCTTCCTACGCTTCTTTGCATGCTTGTTAATATTTTTGTCAAAACGTTTGCTGAACTCACGGAAACGAAAACGCTCACGGCATCACGTGGTTTTAACCGGTCATTATCTCAGACCCACCCTCGCGCTAATACAAGCTTTCTCGGTTACTGATGGTGTTCAGTCCTGATGTTACTCGCTTCTTGTATGCATGCGCGGCCTGTGTGAACGTTAAATTAATGTTTTGATCCTCTATTTTCCTCCCCACTCGCCGTATGAATAAAAGCTTGAATAAGACGACGGTATCGAACTAGAGCATAAACACGATTGAACTTGAAAAAATACAACAAGC
>STRG.3344.2
CTATCCAACGCGACTGCCGGTTTTTCGGGAGCAAACCAGCTCTTCGTTCTCCCCTTAGCATCCCATCACTCAACATTAACAAAAGGTAGACAGACTAGCAGTCGAAGCACAGTGGGAATATTGCAGCCCTGAAGTGTAAGAAACTTGACGTGCACTGGCCAAAGCCCCGAGCTTTGTGACCTGATCTGATCTGATCTGACCTATTTCAAGGTCGTTGAATTTTCGAAAAAGACGCTCAGCCAACAGTCTGTAAATCTTCAAGTCCTGTGGTCGTCAAAAAGTGCTTTCGAATTTTACATGGTACTCTAAGCTGTACAGAGAAGACTTGGTGCCAAACAAATTTCTACACGACAAAGAGCCCAGAAGTCTTGTTGATTCGACATCCTCGACAAGATGGACACACCAAACACGGCGGAGTTGAACGGCTCAATTCCTGAAACCACGCAGGTCCGTGTGCCAGATTTGGAACGCATTCGCAATGCGCGTAAAAGGCGGATGATTCAAATCAAAGAGTGGCAGCAGTACGATCGGAAAATGACTCGAGAATCCGAGAAACAACAACGCAAAGGATATGGTCCGGGTGGAGATAAAAACATGTATAAAACTGGACCACAAGTGAAATTCCCACAGAGTCTGATTTTTCTGGAAGCTGCTGCTCGAGGTGACCTGGATGAAGTCCGGAAGCTTTTGAGCAATGGCGTGTGTCCTGACGTAGCCAATGAAGATGGACTGACGGCACTACATCAGCAAATGTATCGCTTCTCCGCTGAAGAGGCAGCCGAGTTGAGGAGTCTTTCCGCGGAAGACGCTAGGGACTGTTGTATCGATAATACACCAGAAATGTGTCGTCTCCTACTTCGGTTCGGGGCCAATCCAAACGCACGTGATACGGAACGTTGGACACCGTTGCACGCAGCTGCCACTTGTCACCATACAGAACTATGTGCCATACTAATTGCACACGGCGCGGATTTGCTGGCAATGAACGCGGATGGCAATATGCCTTACGAGTGCTGTTTGCCGGGACCAACTCTCAGTCTCATTGAAACGGAGATGGACAAAAGAGGTATCACTCAGGAGGAACTGGATGATTTGCGCCGACTCCCCGAGTGTGAAATGCTGGCCGACATGGAGGCTTTGTACAAATCGGGCGCAGATTTGAACGTGCTCGATAAGCAGGGTGCATCCATGCTTCATATTGCTGCTGCTTGTGGGTACGAGGAAGTTACCATTTTTCTACTGAAACATGGAGCCAAAATCAACCAGCTGGACCGTGACGGTTGGCAAGCAATTCATATAGCTGCTTGCTGGGAGCATCTCGATATTATAGAAATTCTCGTGAACTACGGTGCGGATATCATGGCTGAGACCACATCCGGTGAGACAGTGTTTGATATCTGCGACGATCTGGAAATGCATGCGAGATTAGTGGAAATCAAGGAGGAAGCGGAACGAAAACAATTCCAACAAGACGAAACCCACAACAGACCGGAAAAACCAAGGGAACTGGTCCGAAGACGCAGCAGTACGAATCCCCGAAGCGCATCAATCCGGCGCACAAGTATGCGTGAGAAGAAAATGATTTCTTGGAAGGAAGCAAAACAGGAGGCCGAGATGCGTGGTGTGGCCAGTTTGGATTTGGGCGACGGCGACTTCGAGTCCGCCACACCAGAATCTGTTAAACCAGCCGAAGCGAGCGCAGACCGTCGCGTCACTAGTCCGCTTTCTGTGAACACGAGGGTCTTACCAAACCAACAGCAACAACAACACCAACAACAACAGCAGTCACACTCTAACGGTGGAGGACACACAAGTGTGACTTCTCCCGTCGTGTCCACGGTTGCGGGCAAGCATCCATCCAGTCCTCAGTCCCCGCCGATCGCTGGCTTGCATGTACAGAATACCGAACTGTCACAATCTCCACGGCCTAAGAGACCTCCAGCCGGTTCTACCAATGGACTTGTATCTCCAGCAGTCAGCGACACAAGCGCAGTCGCTAATATGAATCGTTTCCCTTCTAAAGGCTCTGAAAGGAACAGTGAAACGGATGTGCTATCTTTAAGGCCACTGACTGGCCAGAAAGGAGATTTTCAAAAATCCAGAACAGCCGCTACGCCGAAGGAAGAAACTAAACACGTGGATGTGAAAAACACCGTTTCCGATCGTATCTCGGTATCAGACTCCAATCCGCAGGGTCTATTTAATCGCCTAGAAAGCAAACGCCAGTCATCTAGACGTAAATCAAAAAGCAGTCAGAAACAATCCGACGGGACCAGTAAACCTTCGGTGGAAACGAAAAAGAGGGAAGTCCCCCATAGAAGCTCCAGCATTTCCGGTCTTCTGACCGTGGATACTAGAAAACATTCCCGAATAAACAATGTTTCCAAGTCGGACGACAAACAGTCACTTTCAACCGTGACGGAAAGGATGGAAACAAGCCATCTTCGTCGTACACGTAGTCTACCGAATAGAACGAATCGTTCCAAATACACTTCCTCTTCCCGAGAATCACAAGATCCAAGTTCGTCGGGCCGACCGCAGCCAACGGCACGCACCCGTCGAGTGGTGCTCGTTTCGGATGCTCGAGGGCCCATCGGGCCTGAAACGGCAAGCACATACGATGCCAGTCGCGATTCTGGTGCAAACAACCCGTCGTCAAATCCGGCAGAAGGAAATTCCATGGCTGCCCCACCTACCTCCCGGATGGTGTCAGCTACGAGCATGCCCACTCGGACACTAAGTAATAGATCAACTCGAAGTACAAAGTACATTGAATCTCCTCGAAATGGTAGAAGCCAGTCTAAGTGGTGTTGTTGTAGCTGAAAACATGGAGTTGCAAAACTTGCCTGTGTGAGGTCTCCGTGCTTCGTGTGCCACATTCAGTCGATTCCGTCTGCATTGAGTAGGGTTTTAAAGATTACATATACTCAGTTGTCCGGGTGCTGTTTCTTGTCGATGAATGTCGGTTTTGAAAATCGTGTGTGGTGACCCAAGTGGAAAACTCATCGATTGGCTTTGATACTACAGATAAGGGGAACAACGGCTTCTCGTACCTCAGCCCATGTAAACTATGAGCACCCTATAATCTTGTACATGCACAGAACCTAATATCACTACTTGACATGCATACATACACACACGTGCACTTGTTCTCTGCGCTGTTTTTCTTCCTTGGTGGAAAACTCCAGGGACTTCAGTTCTCTTTTTGTTATTATCTGAAGATGAAGAAGAAGAAATTGAAGAAGAAATTGCTCGTCCAACTGTCCACACTGCAGTTGACACTTCACGATATTTACGACTATTTTGAACCACGAAAGGTTTTTTATTATTTCGGATTTCTTTTGTTCGTTAGTTTCTGGATATTTCACTTCAGCCTCAAAATATTTGACGAAATGAATGGTGCCTTTTTTATCTACCGGTCAACAATTTAAAAGAAACAGTTCATTGGTTAGGAACATGGCTGATTCCGGGATAAATGTTCGCAAAATCTAGTCTTTTAAAGTGACCAACCCTGGTGTTGAACAGGATATGTGATTGTAAAAGCCAGATAAAAGTTTTCAGTTTCTTGGTGATAAGGATACTCTTCAATAATAAAGCATTTTTAACTACAGTTACAAATTGTAATAATCACAACAGAAAATTGGCCTGATTGAGCATAACAGATACAGTGAAATTCAACTCAAGCTACTTATTATTATTGTGATGCAAGAAATTCACAAACATTGAGGTTGATAGTACATCCTGTGATGTGATTAGTTTCTTGGCTTCTGTATACGCCTGATCCACAAAGTGTACTCAAGATCTTTGCACCCGCAATAGCAAGTTGTCGAGATTTCCAAATAATACCGTGAACGGTGCAGGATCCGGTCACACCGTTTGACTCCCGAGTGAGTCGTGGTGTTAAGCATCGTCGAGCAGAAAATTGAGGCTTAACTTGTTCTGTCGAACTTATACTTTCCAGTTACTCAGACACTTTGTTGTGTTTTTGGACAGCATCTTACCGCATTTAAAACCTTGACAGATTCCTATAAGCCCTGGTGAATTAACCCTGACATTGAACACCATACTGTCTCTGTGACGTCGTCTTGCCGAAATTTCGGTTGAAGGTCTCACTGAAGAAATTCAACTCGATTTGACCTAATGGTGCCTGGACACATTGCGGTGGTCATGTGCCAGTAATGTAAACAATCAAATTAATTGCTGTTGTCTGCAGTCGTAGTGCCTCTTTAAGCGCAATAAGTTATTCCATTACGGAGCTCCGAAACACGATTGGCGTGCCAGTAAAATAATGGAAACCCAAACGGAACAAACTCAACGATGAGCAACTTGGTGCCGCTTGAGTCGTAACCACGTCTGACTCTTTGAATTGTTCTGTAGTTCACCATCAATCCAAGTTTCCATTTGAAATTTAACACCGACTTCCTTTGATAGTTCAGTGGACTCAAGTGATCGCGGCTGATAATGGTCCCAATAGGCAAGCAATAGCAAGGCCGCAGGGATGAGAGTCTTGAAATACTGACCGTAACAAAGAACATTCAAAAAAAGATATAATAGTCATTCTAATTACTTCACGTAATAGAAGACAGTGGACGGTGTTTTTGGAAGGGGGCAATCGCCAACTGAAGGTTGCCTAATGAGGTGACCGACTATAATCAAACTCGGAACATCACTGCTCGAATTCTACGATGACGACAGTATGACCACCGCTGGCTCTTTGCAAACAAAGTGTAGTACTGAATTAATGGAAATCGCCACTGAAGCCGACTGTTTAAACAGTTACTTTGTTTTTTTCTTAGGGATCCATTTCTATCTCCGATTCACATTGTCAAATCACTGAAAATGCAGTAAATTTTGTCTAGAAGAATGACGTTTTCAGTCCATACTATCTTTTCTAACTGTTCACTGACATTTTAAGGTTTGATTTCCGGCACACCTCTTGAATCAGCGAACATATTCATATTTGAACCCCCTACCAAATATCCTATCGATTTATTCATGCAAACTAGTTGTAATTTAGTACAACTTTAACCAAATACAAAGGTTATTCAATGAATGCTGTTTCTCCTCATGCAATTATTTCTCATGTTCTTATTGCTCTGTGTGTTTGATTGTGCATTTTTTCATTTGGTAAACAAGAGGACTGAAATTTGGGTTCCATATAGTTTGCTACACGAACACACGTACTAGTTCGTCCCCGTTCAATGCATGCATCAGCTCTACACTGGCAAAGTTCCAATATGAGGCCCGTGTTGATAACCGGGCATACCGAAGCAGCTAAAGAAAACATTCGTAGTTGGTAAACAAATCCGATGTTAGGTAATGGTAGAAAAGGCAGTTTTTGTAGTCTTCAAAAATTAGGGAAGAATACTATCGTAGAATTACGGATTTCTATCCCCAATCAAATTTTGACTGCCATATTGGATGTTGAAAGTAGTCTCGTTGTAATGTGTGAATTACGTACGATGATATGATGGGCAGGATATTCACTGTCCTTGGAGATGATCACGTGGGTTGTCCAAACAAAGCTATCTCTGATTCCACAAGCTGACTACGTCCAAGTACGTAATCTGAGGTTTGTCTGGCATTAATCCAGTGTGATTAGCTAACTGATCAGTTGGCTAACGTTACTGGGTCAATTGGGACAGCACTAAAAAACTTTTGAATGGAGCTTTATACCAAATGAAAGAATTTTCGCGAAATGATCATTTTTTGCTTCGTCGAACCTAGATTTTGATGAGGGAAGAGAAAGCAGGAAATGCTGGAACTGAATTAAATGTTCTTAGATAACTGGATTAGAACGAAACCAGCCGATATTTGAATGGTATAAAAAATACCAGTTTCGACGTCAGTCGTGGAATAAAGTTAATTTTACTTCACAGTATTTTATGTTTCCACGCTACGAAAGCACCTGTTGTGCACTTTTCAGGCCTCATCATCGTACGGTGACTACGAGGGATTGCCGTTGGCTACGAAATGTTCATTTCATTCCTTTGTAAAGCAGTGGGAAGTCTCTGTTCCAACCTTTCCAGTTAAGGACGGAGACCAGCTCCCCAAGGAATGTCCGCCGATTGTCTATACTACCAGTAGTTCTATCCACACTCCAACGCATGGAAAAGACCAGCATCACCTTAAAGAAGATCACGGAGGGTGTTACGTGGGACATACGAACAAAGTAGCAACCTATATTTCCCCATCGGGTATCGTCACGATTCAAACTCATGAAGAGGTGACTACTGCCATTCCGGGACCTGCATCTGTCTCGCACATTACATCTACTCACGTGACCTGCCCGCAACGTTTCGGTACGGAAAGACAGCTGGACGTGGCTAGGCACCATGAGAGATTTATAGGAGATCGAGGTTTGGTAGATCCAACATCAACAACAACAACAACAACGGCAGCAGCAGCAGCAAGAACAACAACAACAACAACAACAACAACAACGGCAGCAGCAGCAACAACAACAACTGCATCAACCGTTAATGCACACACCGATAAGCATCGCATGCGAATGGAGCAACGTGAGAAGATCAAGGAGGAAATTGTGAAAAGGAGAGAAGTGGAAACTCCTTGCAACAACGAGTCTCGAATCTACATTGAACAAGTGAAATCCAACACAGTACCAATGGTACCAACAAACTCATCAGCTCTTGTGGATTCCGTGCATCCAACAATAACTCCGAGAAACCACAAATACGGTTCCGCACATGAGAGGACACGTGAAAATCAGATGACCGAAGATGTGGAACAACAAGAGGACAATATTCATACCCGATCAATCGAATCCTACACAGCACCAATTGTGGCAGTGGACTCATCAGCTCTTGTGGATTCAGTACCTTCCAGAACTCCGAGAAACCACAGACATGATTCGGTACTTGACAGGAGACGTGAAGGTCGCATAACGGATGATGCGGATCAAAAAGAGTACCAGACTCACGAAATGGTCAGGGGTGAATCAATACGCCGTAAAAGGAGCAAACCGCGAGCAGGAACGGAACAAAGAATGAGGGAGCCCACAGTTGGGGAGGAACACGTACAATACGCTGAAACTCCAGCAACCGGTCGCGAAGCTCGGCCAAAAAGTACACATTCACCCGAACCTGTGCGAGAGAAGCTACAAAAGAAGACCACTTGTGGGGCATGTGGTCTGAGCAGGAGACGGCAAAAGTCAGTTCACGAGCGTGGGCGCCATCAGTCGGCATCCCCGACTCGACCACGTTCACGATCCCGAAATCGAAAGACGGATACAAAAACCGTGACAGAGGTGGGACACGGTGATCCAATGGGAAAAGTTTACACCCAGCTAAACGATGATGCTTCGGAAACGTTCGCACTGCAAATGGGGCCAGAAATGGAAGAAAGGACACACCAAAGAAGAAGCACCAATACAACGAGCCCCAATACACGTCATAAAAGAGCCGCTAGTGAGCACAAAGCAAGACGTAATTATGCGAATCAGCATGAAACACAAGGAGAGGATGAGGACAAGTCATCACGTGGGTGCTGTATCTCCTAACGTAGAGACCAGACCCCATGTTCTTTAGTAATGCAGTCCCGAGTATTTGCCATAAAGTGCACTCGGAAAACCAAATGAACATGTATTTGCTTACCTCAAGAAAATGTCCTCACGCACCAGAACATTTACACCTTTTATCAGACCCAACTGGATGAGGAGATCTGGTTTACATAAGTTTTTTAAAGATAATTCCAGAAATCCTGATTAGTGGACTTGGCTTTGTTAAAAATGTGAGTTGGGACCAGCAGGACTTATTAACTTAACGGCTATCCGCTCTGAGGAGCATTGCCAAATACGTCCCTCAATGTCACACTTGTCTTGTGATTAGTTCCGGTGGTTTGTACATCTACATATTTTCCTGACTACTTAGATATACTGACTGGTTAATCTTCTGCTGAGACAAAAGTCCAAATTAACTGCTTAGTAAAACGATTCACCGCTGTATGATTTGTCATTTCTTACCCTAATTGTGCTCGCCACAGAATAGCCTTTATTTCCGCTTCGCCGATGACAGGCTTCTCGAAGATTTTCTGGACAAGTTTGTTAAATCTATCTTGCCATTAAACACTTCCGGCAAAAAAACAAC
>STRG.30866.4
ATCTTGTGTGGTGACGCGCTCGTTTGACGTGAAGGCCGGCGGTTGTTTTGTGACGCTCTTCTATGAATCGAGGTTCGGACTTTGAGGAATACCGTGCTCTAATTTTGCGATGCAAACGACCAGAGCTAGACAAATTAATCAAGTCCACTGATCTTCCAAGGGGCGGGCTGAAACAAGATTTGCAGCTTCGACTAATATCCTACCTTGACCAGGAACCGCCTGATGCATTTCTGAATTCGCTGAATGACCTCTTGTTACGACAGAAAAATTCCGCCGTTACGCTAACCGGAGCCCAACTCAATGGTCTCACACTTCCAAATCAAGCAGCAGGGAACGTCATGTGGTCCCCGAGCCACGAGGGATGGGAGACGTTGTACGGGGGACGAGTCCCCGGTGCTCAATCCGGTTCTTTTTCTTCCCAATCAAACAATCTCACTGCACCCCCCATGTGGTCGTCCTGGAATCAGAACGTAAACACTTCGAATGCTCAGCCAGCAGCCACCCTAAATTGTCCACCAAATTCCTCTCTTCCTACCTCTACCGGAAATTGTAGTGCAGCACCATCTCATGACCAGTCCGGTCATACTGGAAACGCGAATTCCGGCACATCTTCGGGGAGAAATTTAATTTACCAACTGCAACCGGGCCCAATTGGTCCCCTAATAGGATTGGCAGGAGCCAAGGGCTCATTTCGTTTGCCCGCTTGCTTGCCCGGGTTCCGATTTCGCGATTCGCCATTTTTCAAAGAGATCGATACACTGCTCGTTCCACAAATCATGACTCCGAATCACATTGCTTTTGCTACCGGTCGACGTTCATACGATCGATCTTTGGCGTTGCGTTTCACGCCAGATCAGGCTGAGACCATAACTTATCACTGTCGACGTTTGTCAAGCGATCGAATGGACTTTGGTGTTCAAGTGATAATGCGTTTTGCTCGGATGGACCCGGATCTTACGGCACAATTGATGAAAGCCTATGGTCTAACGAATTCGCGGGGTTCACGTCTAGATCCAATCCCGCAACCATGTATGTTGACCTTGAGTGAAGACAGTCTACCCGTACACTTGGCCATTCAGGTCAATGGTCGTCCGGTCCAACTGCCTCCCCTTTTACCGAGCAATCGACCAGGACTGGACGGTCGTCGCAATCCGAGACCGATCAATATCACACAGTTTCTTCGTGTTTCTCCTGCGATCGCTAACTATATCAGACTGACATGGACGCATGACTACTCTAGTTTCGTGTACAGTCTAGTCGGTATCTATCTGATGCACAAATGGTCTCCGCAGCAACTCTGCACCCTACTGCAGTCCACCTCCTTCCAAACCGCTGAAACAATGAAGGCCGAACTCATTCGGAAACTTCAGACCGGACGATCAAAGGGGAGCAAGACACAGGCGAACCCGTCGCTCGGTTTAACTACTCCGGTTTCAGCAGTGGACAACACCAACAGTACCACCGTTGTGGAAGATGACGATGATGACGATGATGATCTTGTGATGCCCAACACTCTCCCGGTCCAATTACTTTGTCCCCTGTCCAAATGCCGAATTGAAGTCCCCGTACGTGGCCGTGATTGTCGCCACATCCAGTGTTACGACGCCACAACTTATCTCATTATCAATGAAAGAAAGCCATCTTGGAATTGTCCCGTGTGTGATCGCAAGGTTTATTACGAAGATCTTATCATAGATGGTTTATTCCTGGAAGTGCTCAACTCCAAAGCAGCTCAGGATTTAGATGAAGCAGTCTTTCATGATGATGGCACCTGGTCCGTGCTAGCTGAACGTGCCAGGGCAAATAATTCACCTGGATCGAGCGATTCCAGTGATTCAGACGAGTGTGAACCGAAAGAAAGCACCGAATCCAGACAAACCGGCTGCCTGAACAGTGCCGGTGCTACCACAGTCCCAGCTGCACAACGCACTCCTAACTCGGTGGTGTCCACCCTGGAACCGGACTCTGTCGGTTCCTCTACCACTACCATCTCCACAGGACTGTCATTCGGCGCGCTTTCACCGGCAGGTTCAGGATCTTCTTCAAATGCTCCATCCTTCTTCAACCCCCCACCAAATTCGCCTACCCGGAGTGCTGCAAATATACCTGCCGCCCCATTCCCGTCTGGATCCACCCCGTTTCGAGCACCTCCGCATATATCGCCGCAAGCAGTCGGTCTTGACAAAGATACTGATCGACCGGTTCAAATACAAGTGTTCTCCTGATCTCGGAAAACGATCACCATCAATGCACTACATTAGCGAGAACTCCGTCAACTGTCCCGAGGACCTCAAATCCTTCACTGCTACCACCACCACCGTTGTCTATGCCATATCTCGTTCCGGACAGATCGTCTGTACTCGGTCAGGTAACTTGTCCACCGATAGTATCTCCGCAGTCGATGCCCCGTACCATTATCCCTGAGGCTGTCGGGTCCCTTGTTAGTTCGAATTTATCAACTGATGCAATATCAATTGATAGCATCGATATCACGTCGAACAATCTGGTCCAGTCCCCCATGTGGCCTCAGCGCCAATCGAACTCATCATCTGTGACTCCTAGCACCATTACTACGGCTTTACCTACTCCCTTTGAAAGTCGAAAACGCGCTAGTGATATGTCACAACTGACGACGACTCCTACAAGTGGCGCTTCATTCGATGTGCAGTTCGTCGGATCTAACGACAACCCCACAGATTCCAATTCCACGAGTGATTCGCGAACGTTGTCCGTGAAGCAATCTCGCCACGATCCTGATCCCAGTCCTGCGTCCTTACCGGTCTCCGCCGCACCTGCATCCAGTGTGACCAATTTTCCAGAGTTCGGTAATCCTTATGAATCATTCGATCGCCGTGCACAAATTTACAATCCTGATCAGTATCATTTTTATCGCCACTCATCCACAGCCCCGGGCGGTCGTCAGACGAGTGGTAGTTATCCATGTCGATCTAACGGGTCCGGTTATAATAGTCCTCCTCACGCATACCATTCTCAGTTTGTGTCTCATTCACAGCAAAACCATCATTCTCAGACTGCCATTTCCACCTACTCGGGCTCACCGTTTGATCCGGCACACTGCCGACGATTTCGTCATGGGACGACTGGACCTGATCGACAAACCCCTCCTTATCAAACGAATCCCGCGTACCGGGACCCACCGCAGATGTATTCGTCTGCTGAAAATGCATATACTCGCTACCTTACCGACCCGGTAATCCATTCCCGTCCCGAGGTTTCGAATCTTCTGGTGGCTCCTCATGGTCCTGGTTTCACCGAGTCACGTATGGATCAATTTCCACCGACAATGGACCCTCTCACATCCTGGTTACAGTTTCAAGGAAATGCGCAACATATGCAATAACACCAACTGATGCATCACGGCGGAGATATATTCAGATCACTCGGACACAACCTACTGAAAAGGGTGATCTCACTCGGTTCTGGATTGTGTCTTCATTTTTCTCACAGAACTGCTTCGCGTGTCTGTATATTTTCCCCTGTCTGTTTCGCACAAAACAAACCCCGCAATTTACTCTTGATATTCGTTTTAGGTTCTCACCATGTGATTAAGGAGAGCACAGTCGATGTTGTTGTTGGTGGCCACTCCTCGCTACAGTCCCCATGTACAAGTTTACATCAGTCCCCTGGCTTACCTTCTCCACTCATCAATCGCATACTGTTTTTTCCATTTCGAATGAAATAGGAATGGATTGCGGAATACAATGGTTTATGTGCGATCAGTTGCCCTAGATTCTTCATATCTATCTCTTTAGCTTACCTACGATGGGTTCTCATTTTCTTCTGTTTGTACTGTTCACTAATTATCTCCTTCGGCCTCCCGGAATTATGGCATCTCATCTTGTTTTTTGGTCCACCAACACGTCATCGCGATGCCAGTGTCGTTTTTGTCGTGTTGTATCGACTTATGTCGTTCCTACTGCGTTTTGTACATATGAAAATCCCCGAGCTCAATGACTGCATTTTTTGGCCTTCTCGTCAACAACGCGCCACGGAAAGTTTTCATTTTCAGCGTGGAATAACTCAGCAGGGGTTATTTATTCTTCCTTCGAAACGAGTCCATTCTGTTATCTGATTCATGTAAACAGCGGACTAATATATATATA
>STRG.75976.5
AATTACCATTTATACACACACACGCACACACACACACACACACACACACACACACACACACACAACTTACAGCGTATAAGAGCTTCATGTAGCCCAATAATAAAAACCAAACAAATTCGATCCAAGTTAGACACTCGCTGCCCCAGACATCTAAAATCGATTTCGACCGTGCAAAGTGCGGTAATGAGCAAAAGGCCACTTACAAACCGTATACAGACAATATTCTACAGTGAGATAAGCCACGACCGTCGAAAGATATTCGAAGACAAAATCACGGATGTTCCGACATTTCTGATATGCTTATATGCTCACTGCAAACAACGGCCGACCGAGCGGGAGATAAGCCGAATTCGAAAGGAATACCGAGATGTTTCATTGAGTATTGGGATGCGCGGTCTGGTACCAACTGTACTGGATGTGGCTCGGACCCTAAACGAACTGGAATGGGATGATGCCTTGTGGTATATTCTACCATTCGAAAAATGGACATTCTGTCCATATTCTTAATGAAAAGAAATGAGTCAAGGCTTAAAGCTTCCGGTCAAATATTTATTATTCACAGTCGCTGTTAGTGATCACATCATGAAAAGGTCCGCTATTTGATGTACAAATCTTCTTTTCATCAATCTCAATGAACTCCATTCCGTGTAAAGAGCTCAATGAATCACCGAGTTTCAACCGCTCATTGCCTACCCACAGGAACGATAGTAGAAAGGCTGAACACAAAATTCACGGAGTTTTGGTGCTCAGAAAACTGACCGGTCAAAGGTGAAATAAGAAATAGAATGAGTTAGCTTTAGTTGACACGAGACAATATTCATCGTTATACGAATTGGGTAAATAACTCGTCAATATCTTTAGGTGTGTGTGTGTGTGTGTGTGTGTGAAAATTAGTTGTCAGGACTTCTGAAATATCGATTTTAATTGAACTATGAACAATCAAATGACGCTTTACTGTCTAACAGAATGAGATCGATTTTTGCCAGATCAACGTTGTGGTTCTAGAAAAAATCGAAAAAGTTCACAGCTCAAAGCAGGAAGGTTCCGTTCCATTTACTGATCACTTTGAGAATCTGAGGGGTATCATGCGATAACTTGTGCTAAGATAAAACAAGTCAGAGAGGCAAATTTTCCGTGAAATTGTGAAAACTGAATCTACCCAGCCAACCGCACATAATGGAATGGCTCGTATCCGAACTACATGCATCAAAAACTGACAAGACAAGAATAACAATTCACAAAAGCGAAGATCAGGACGCGCTTCGTATGTGCATGGCCGAGAGACGCCGTCGCTGCAAATCAATAATAGCTTCGCCAGGCTCACCAGGCCACAGCACCAAATACCTTGGGGAAGTCGGACAGAAGGCCAGTCCGCCTGAAGTTGAACCAAATGCACCACCATGGACGGAATCGGCGACATTGACGAGCACGGGTTTTATAAGGCCACAGGAGTCGACTCTGGCTTCAAAAACTCGAGCTGCCTTTGGTGTTTTGCGGGAGATTCTCTTGGCCCTGGATGGACACAACACATCAGCCAGTGAACCACTGATATTTCCAAAACGACTGCTCACCCCTTGCTTACAATCAGCCACTGGGGTCAACAACCGTGCGGAAGTAGACGGTAAACAGCTGTATCGCCGCACTTTTATCTGCTCACCAGATAAGGACGAAATCACGCAGTCCGCACTTACAGAAATCCAAGTTCTACTTCGATTCCGTGATCCGGGTCTTCCCATCTTACTTGGGTATACGTATGCAGAGGATCCAGACAACCCGGGGACTATTCGATTGGAATTATTCACCCAGTGGCATGAAATGCGCTCCATTGCTTCATGGATTCAGTCCACGCAACCAGTCGAATGGAATATAAATGCACGAATTCAGGTGCTATACAAATTGGCCAAAACACTGGATTTCTTACTCACCAACCAGTCCGCTTATGTATTTCATCAAAATTTATGCACCCGGACAGTGGTGCTCCAAAGTCAATGTCATCCGATTCTGGTGGATTTCACAAAGGCTCTAATCATAAATAAGGAAACAGACAAGACTGTCAGCATCCAAGAGGCGAATCAATCGGGTGCAATACTCTGTGGCCAGCGGAAGGATGTGATGGGGTTTGCGAAAGTTTGCCTGGAAGTTTGGTCGCATAAGTTGTGGGAGGACACTCAGCACAATGACGATCTGACTGACATGATTAAAGAAGAAAAACTGACTTTGATTAAACAGATACTGGATGACAAAAAGGCCTCCACTGATCACTCGAAATCCAACTGTTCAAAAGAATGTTCAGTTCATGAAAGGATGGGACAATTAATATCCTTGCTGCTGTGCGAAGACGTTTATTCCGAAATGGGCCTGATGACAAAGGTTACAACAATTCTGCAAAATATACTGACCGACTGCGGAGAAGCGTGGGATTTGATGACATGAATGCGTTATATCAACTTACATAGCTTGAAGGACTTCCGTATTTTCATATTTGGCGGCAAAGTTCCTTGTGTTTTTATTTTTTTTTTATCTTAAGGTACTTGGTGTTATAAACTAAATCCAGTCGATGGCATTTGTTGTCATTCGAACAAGAATACCGAAAAAGTGGTTTACATCCCAAGTTTGCAGTTGAATGATGCGTGAACAAACGGAATAGTCTGAGAAAAATTTTCCAGCACAGGCTGTGAAAGACTTCAATGATGCCTTTCGCAAGCACATTTCGAGTTAGAGGCTGAAATTCTTTTCCCGAGAAAGACTTCCAATCGAATTTCCAAATTTAGAGTTGGTCAAGCTTGTCCCAAGACGTTGTCTGTGAAGACACTCATAAATTTTATGTAAACTTCAGTTACATGATTCATGAAGCAGCGTTACCAAATAACACATCACTGTGAACTCATGGACGCAATCTACACCTGTTTCATTTTGTTTGCTGGGAATCACCAGCTCAACCCATCCACCAAACCACAACCGCGACATCAACCCAATGTGTAAAATTGCAAGCTCTAGTCGTTTACCTTTTGACTATCCCGGTGTTTCTCAGTGGTTTGGTTTAAGCCAACAGCACACGGTATGGCACACATTTGTCTCTGGAAGGGGAACGTTCACAACTTTTTAGTCATAAAATGATGAACTCTACAATAAACAAGCCAAAGCTCCTGCCACTTAAACGGAAGATTCAGTTCAGCGGTTTGCGTTATCGCGTGGTCGATCTACAAGAGATGAACGAGTAAATCACAACAACCACTGTGAGCACAGCGTTCTGGCTTTTCTCATATAATTCTTTTGATAATATGGGAGATATTTTATGTTCCGCTCGTGTCCCATTTCACAACCATATGAAAACGCGCCTCTGACAGGGCATGGAGTATAACAAGATTTATTTGAGTAATCTTATACGTGTTACCCATTCGACCGCCGATTCAGTTGCGAAATTGGAGAACGAAAGACTAGGGACAGAATGAGACGACCGAAAAATGGCACCGTTAGTCGATCTAGTTTGTCAAAGCACTATGATTACCACATTTCGATGTGAGAGACAAGCGATGAACTCCGTGATTGAAGAAGAAAAATAACAGATAATGCCAGTCCGTTGGTGGATCCATGTTTCGCGAGAAATGCCAACACGGAAAGCGTTAGTGGGGGCTTCAATCAGAGTTCAAATGATCATGTCTGTATTTGTATAGATTATTCCATAGGAATTCGACCCTAACTGATC
>STRG.47280.1
TCCAATACACACGTTGTCCAGCTCCAGCGTTTTGAGTTCTGCTTTACGCGCTGCCGAGTATATTCGCTATCGTGTCACAAACCGAGGACCAGGGGCTATAGACTCTATACGGGAGCAGGTCCTGACTTAATTGAGAAAATTCCTAAACTGGTGAGCTCGAACAACAAATTAATTCTCGAAGGACACTCGTAATTCACTCAATCACACTTATTCGTTTACATATACACTTTTTCCGACATAAACGGTAAATTCCTGATTTCTGTTACCATATCCCTTTTATATTTTTTCTTATATCGATATTATAAGTGTTTCATGGTTGCCGCATTGACCTCTATATATCGTTTTGCATTTGATATACCATTACAACTATGGCTAGCAACGACCGCAAACCTGATCCTGAACCGTCCGTTTCGACAGTCTCCCTAGCCGTCCCTCAGTTTTTTATTGATAACCCTCAACTCTGGTTTCATATGTTAGAGGCAGAGTTTGAATCACGTCGAATCACAAGCGAACGAACCCGTTACTTGTGGACTATCGGTCGCCTTCCCCGTGACGTAGCTACTGAGATAAGCGACGTAATATTCAGTAACAGTTGTTACACAGCCGTGGAAGACGCGGTAATCTCTTGTCTTTTACGGTCAGAATCGTCCAGACTAAAACGGCTGACCCAAGGGACAGAGTTAGGTAGCAAGAAGCCATCTGCATTACTGAGAGAAATGCAGCAGCTGGCGGGGCAACTTTTAGAGGAAAACGTCCTTAGAGAGTTGTGGGTACAGCGACTACCACCCAATATTCAAGCACTGCTCGAGGTTTCTAGCCACCTTAAGCTCACAGAAGCGGCTAAACTAGCGGACGGTATTATGGAACGGTAACATCCACAAATTACTGCTGTAACAAACTCGAGCAGCCCCCAGACCACAGCTCCCACTGTAGGAACACACTCTGAGGACACTCTGATAGCTGTTTTCGAGCGGGCTTTCAGACATTTTTCCTCTCCTTGTTGTTCTCACTGTAGAAACCATAAATCTTATCACAACTCTGACCGACGTAAACGTCTCAGAAGCCCTTCCCCTGACCGCCTGGTTAACCCATCTCGATCAACGTACTGTCGATACCACAAACGGTTTGGGGAGAAGGCCCGGCGCTGCGAAGCCGGTTGCACCTTCCCAGGTGCAAACAGGGAAACTAACATCCCGACGCGTTTCGACGACTAACGCAGTCGGCAGCCATAATAGCAGTCATTTGTTGCATGTTCGAGATTTAGTTTCCAATAACCTGTTCCTTATTGACACCGGTGCAGCAGTAAGTGTCATTCCAAAGAAGGCAGGTGATGCAACGAACCCGTCAGTCCAACAACTCCGTGCTGCCAATGGCACTCCCATTGCTACTTACGGCTGTAAGTCACTCACGCTCAACTTAGGACTACGTCGCACCTTCCGCTGGGTGTTCATAGTAGCAGACGTCTCTTATCCCATACTAGGCATCGATTTCCTGGACCATTTCGACCGGCAGACTTCTCTTTCCGTAACCGGTTCGAATTCTTTTGTGAATCACATCACGCCCCTATACGTCGAACCGCAGGCCGAACACCCGTACGCAGACCTACTTTCAGTTTACCCGGCAATGCTAAGACAATCTGGCCCCCTTCCCGCGGTGACCACTAACGTTACCCACCATATTGTCACTAAAGGACCCCCAGCATTTAGCCGACCACGTCGCTTGACCCTAGACAAGCTCCGCGTAGCACAGGCTGAGTTTGAACACATGCTAGAGTTAGGCATAATGCGCCTTTCCAGTANNNNNNNNNNNNNNNNNNNNNNNNNNNNNNNNNNNNNNNNNNNNNNNNNNNNNNNNNNNNNNNNNNNNNNNNNNNNNNNNNNNNNNAGAGCCTACCACCAAATCCCAGTAGCAGAGGCTGACATCCCTAAAACCGCTGTCACAACTCCATTCGGACTATTCGAGTTTTTGCGCATGCCTTTTGGGCTCAGCAATGCAGCCCAAACCTTTCAAAGGTTTGTGCATGAAGCAACGCCCGGTTTGAAGAATGTCTACGTGTACTTAGACGATATTTTGGTAGCAAATTCTTCAAAAGAAGAGCATATGACGCACCTGCGTGCTCTTTTTGAGCGCCTTAGCCAACACGGTGTAACCATTAACCCTGCCAAGTGCGAATTAGGTAGGACGACCATCACGTTCCTAGGTCACGAAATCCCAGTTTCAGGCATACAGCCCCTGCCTGACAAGGTGGCGGCAATTCGCGACTATCCTGAGCCTCACTCTTACCGACAGTTGCGCCACTTTTCTGGCCTGGTTAACATATTTCGCCGGTTTATCCCACACTGCGCCGAAATAATGCAGCCTCTGACAGATCTTTTACGTGGTAAGCGGAAATTCATTTTTCCCGACACGGCGCAGGCAGCTTTCACTTTGATCAAGGAAGCTATCGCCAACTTAGCACTCCTTGCACATCCCGATCCTTCCGCTCCCCTGGCATTAGGAACAGATGCTTCGGACACGGCTGTTGGAGCAGTGTTGCAGCAATTCATCAACAATTCATTGCGACCAATAGCTTTCTTCTCCAAGCGTCTTCAGCCTGCGGAATCCCGATATAGTACGTTCAGCGGAGAACTACTGGCAATCTATTTGGGTATCCGACACTTCCGGCACACTCGAGGGCCAAACTTTCACAGTGTTCACAGATCATAAACCACTAGTTTACGCCCTCCAGTCAGCTTCTGACCGATATTCGCCACTTAGACTATGTTTTACAGTTTACTACGGACATTCGACACGTCTCTGGGGCACAAACTCCCGTAGCAGACGCACTCTCACGCGTCCACAATATCGACTACCCACTACCCATGGGCATAGACCTAGAAGCAATCGCCGCAGCCCAAACAACAGATCCTGAGGTAGAGCAACCCAGAAACAGCAGCTCCCTGCACTTGGTGCCAGTGGCCCTTCCAACTCCGGACGTAACTATCATTTGCGATGTGTCACAGGGTCGACCCCGACCACCAGTTCTTGCCAGTTTTTGGCGACAAGTTTTTATCAGCCTCCACAACTTATCGCACCCTGGTGTAACCGCCTCAGTGAAACTAGTCACCGAGCGATTCGTCTGGCCTTGCGTCAAACGTGACATACGTCTTTGGGCCCGCGCTTGTCTTCAATGCCAACGAGTTAAAATACATCGTCACACCAAATCTACGTTAGGCACATTCTGCGAGCCGGACGCACGCTTTCATCATGTGCATGTGGACTTCGTGGGGCCACTTCCGCCATCCAATGGCTGCGTTTTCATCCTCACTTGCGTAGATCGTCTCACTCGCTGGCCACAGGCCGTACCTATTCCTCGTCCAACCTCAGGGGAAACTGCAAAAGAATTTCTAACTGTTTGGGTGAGTCAGTTCGGTTGCCCTGCTATCGTGACCACTGACCGCCGTTTTTATTTTGACGGCGCCTTCCACGAGCTACTGAAAGCATTCGGTTATGGGCTCAACAAGACCACAGATCATCATCCTCAGGCCAATGGCATGGTGGAGCGATTCCATCACCTTCTGAAAGCCGCCCTTCGTGCTCGTGATAATCCATTATGGAGTGAAGTTTTGCCGATCGTTCTCTTAGGACTGCGTAACACCGTTAAAGCCGATATGGGTGTTACGGCGGCTGAACTGGTTTATGGTTGCACACTACGACTTCCAGGTGAGTTGGTTTCTCCATCACCACCTGTGAGTTTTAATTACGGGGATTACGCAAAACGGTTGTTACACCAAATGCGGGTGATAAAGCCCGCCCCACCACGAGAACAAACCCTGAGCAACTACATACCTACCACTCTAGCGACCGCCAGCTATGTGTTTATTCGAGTAGATGCAGTGCGATCACCACTACAGGCGGCTTACACTGGCCCGTTCCGCGCCGTCCAGCGAAAGGAAAAGAAATACGTGGTGGACGTCGAGGGCAGGAAAGAGACCATCAGCATAGACCGCCTCAAACCAGCCTTCATCGAGGCAGAACCCACCTCGAACAACCCTCTCAGTGTCCCTAACTGCTCACAACCTTCGGTTAGTCGTCCCGAGTCGGCCCCTGTTACTCCCACTAACGACCCCTCGTTACCTGTTGCAACACCAAACTCCACGGAAGACACAGCTGCACCCGTCAACAGGAGAAATCGACGCGGCCGCGAGCTGCGACAGCCAGCGAGGTTTTCTGGATATGTAACAATCGCGTATATTTAAGTTTACTCTTCATATTCAACTTGTACATAGTCCTATTATGCATGAATGCACGACCACGTGGTTATCACGACAAGGGTGGCGGCAGCATGTATTGCGCCGGTATGTCCCCCTCAGTCGAATATCCGATCGCGCCTCGAGGCGCAGCTTCCCTGTGTTTCTTGCCTTCCAGCTCTTCCCGTCGGACAGAACCATATGGAACTCCGGGATCTCGCATGGCTCCAACACAATGCTCATTGGATCGCGACTGGACTCATTTGACGCTGGACGCTGGCTCGCTTACGGAGGCAATAACAACCACAGGGAAACGGAACTTTGGGATATGCCGACAACGACACACCTCACAACACAATCACCACTGCCAGGTCACAAACAGGATCTACCTCGGTCGGAAAAATCTTTAAGGAGGACGCAATTCTGCGATCGACGCACAGCGACCAGTGTGAGTCATGGAGAACGGCTTGTGCTGGCTTCGCTGTTGTATTCGACCGCCGCGCGAGGCATGGAAAACGTCTCGCCACCGAAGCAGACGTATTCATCACGGGTCGAAGCCCAAATGCGTCGGCCTTCTAAGGGGAGACCCCTGTAGTGCTACCAATAAAGCACTCGATAACAAAGACTAACAAATTTGTTTATTTGAACAATTACCGTTTTTGGTGGCGCCACTTGCTCCGCCTGTGTACGTCGTCTGCTCGCCGTTACGCTCCTCCAATACACACGTTGTCCAGCTCCAGCGTTTTGAGTTTTGCTTTGCGCGCTGCCGAGTATATTCGCTATCGTGTCACAAACCGAGGACTCT
>STRG.14078.4
AAGTAATGGATTTTCTCTTCCGTTTCAGTTGGTCGTATCAACCTTGCACAAACAAAGGGAAAACTGGACGAAGGTAGAGAAACCGCCAATTTGGAAGACGGGGCAACAATCCAAGAGGACTGACTCTGTGCCACATATTTTAGATAAATCCTTACATTGCTGAAGTTCGTGTTTTAGCGCTTGGTTGACTGTTACGCCTTCAACGACCATCGAAGGAATTCTGGACGCTTGATTGGCAGTGGCCATTACCTGTCCTGTGCAGACTGAACTGAACTGAACTGAACTGAACTGACCTTGTGGTTTACGCCTGCCTGCTGAAATTTGGTCATACTCACGAAATGTCTGCACCAAAACAACCCTTTAGCGCGGCTCACCGGCCACCTGGTTCGAATAAGCGTGAAAGAACCGGTGACGTTCAAGAGTCATCCAAGTTCGAGCAAGAGTTGATGCTATTGGATGAGTTGGAAGCAGAAGATGTTGTGTTGGTTGATGAAAGCAAAGCTGTCTCTGCACTAGGGGCATCTTGTGCGCATTGGTCAAGGCCAGTACTAAACCTACTGGACCCAGCGCGTGATAGCATTATTTTCCAACAGATGGATGTTTCACATTACAAGGAAGCCGACACGTGGTATTTTCAGGGACAGAGATTGGCGGGAATGCCTGGCGCTGCTCACAGTCCTGTACCCATCGTTCTGTTGTTTGGTGCTACCAAGGAAGGACATAGCGTATGTGCTCACGTTCACGGTTTCGTACCCTATTTCTACGTCCCGGCACCAAAGGATTTTTCGACCGTACACTTGGGTGAATTTCGCGAGGCTCTTAATGCTGCTCTTCTGCGTGAAGGTCGCTCGAAGGAGTTTGAAGGTTTACAGCACCTAGTTTTGGCCGTCGAGTGTGAAATGAAAGAAAACATATACGGATACCATGGCAATCGCAAAGTGTCATTTCTCCGAATAACATTGGCTCTTCCGCGTTTGATTGCCCCTGCGAAACGCATATTGGACAACGGTTTGACTTTTGCCAGCTATCCTCTCCAGTCCTATTCAGCATTCGAGGCCAATATCGACTTCGAAATTCGTTTCATGGTAGATACTGCTATGAGCGGTTGTTGCTGGGTCGAAGCCCCGGCGGGAAAGTATAGGCTGCGTGATTCAAGCCAATCGACTGATCCCGAATTATCCGTGAAGTCTGGAACTAAGTCTTCAACAGGGCATTTTCCACGCGCCATGTCACGTTGTCAAATTGAGTTTGATATCGCCTGGGACGCTTTGGTTATTCATCCACCCGAAGAAGAATGGAGTTCTATTGCACCTCTGCGTATTCTTAGTGTGGATATCGAGTGTGCGGGCAGAAAAGGTATCTTCCCTACCCCGGATCATGATCCTGTTATTCAGATTGCCTCAATGGTAATTAATTATGGCGAATCCGTACCGTTCATCCGAACTGTTTTCACTCTAAACACGTGTGCACCCATAGTCGGTTCTCAAGTGGTGTGCCATAAAACCGAATCCGAACTACTCGAGCACTGGGCCGCATTTGTGCGCCAAGTCGACCCGGATATAATCACAGGTTATAATACACAGAATTTCGACATGCCCTATTTGATCAATCGAGCTGGTCATTTAAAAGTGGATGGCTTTGCATTTCTCGGTCGCATACGGGGTTCGCGGTCCACCGTACGCGACGTTATGACCCAGTCGAAGCAAATGGGTCGTCGCGAAAATAAGTTCACGAACATTGATGGCCGTATACAACTTGACGTGATCCAAATTCTATTTCGGGACTACAAACTGCGTAGTTATTCATTGAATGCAGTCAGTTACTACTTCTTGGAGGAGCAAAAAGAAGATGTTGAACATAATGTGATCACCGACTTACAAAACGGTGATGCACAAACTCGACGGCGTTTGGCTGTCTACTGTTTAAAGGATGCCTACCTGCCTCTTCGTCTACTAGAGAAATTGATGTGCGTGGTGAACAGCATCGAAATGGCTCGCGTCACCGGTGTCCCGCTAACTTATCTGCTTACACGTGGACAACAAGTTAAGGTCATCTCTCAGTTATTAAGAAAAGCCAAGGAGCACGGATTTCTCCTGCCTACCTACCAGTCTCAGCAAGGAGACGAGTTTGTCGGCGCCACTGTATTGGAACCACTGAAGGGATTTTACAATGAACCAATTGCCACTTTGGATTTTGCCAGTTTGTATCCAAGCATCATGATGGCGTACAATCTGTGCTACTCTACCCTGTTACAAGTTAACAGTAACACGCAGTCTGTCGGTGGATTACAAGCAATTACCGAGCGATATAATCTGAGTGATGATGATTATATACGCTCACCAACTGGTGCATATTTCGTCAAACCTTCTGTCCGTCGTGGTTTATTACCTGAAATTTTGGAACAGTTGTTAAGTGCGCGTAAACGCGCAAAAGCCGAACTGGCCCGAGAAACTGATCCCTTCCGGAAAAGAGTTTTGGACGGCCGTCAACTTGCTTTGAAGATTAGCGCCAACTCTGTTTACGGTTTTACAGGCGCACAGGTGGGGAAATTGCCTTGTTTGGAAATATCGGGATCAGTTACGGCGTTTGGTAGACTAATGATTGATAAGACAAAAATCTTCGTCGAGCAGAAATTCACGATGGCAAACGGTTTTCCTCACGATACGAAAGTGATCTATGGTGACACCGATTCCGTGATGTGTAAATTTGGAGTATCCACTGTAGCTGAAGCAATGGAACTTGGTCGGAAAGCTGCGGAACTTATTTCGTCAGAATTCCCCAATCCGATTCGACTGGAGTTCGAAAAGGTTTACTTCCCGTATTTGTTAATTAACAAAAAACGCTATGCGGGGCTGTACTTTACAAAACCTGATCGACACGATAAAATGGATTGTAAGGGAATAGAAACTGTTCGTCGTGATAACAGTCCACTGGTGGCCAATTTGATCAATGCCTGTTTGGAACGAATTCTTATCCAACGCGATCCCCAGTCGGCCATATCATATGCACAAGGCATCATTTCGGACCTGCTTTGCAATCGGATTGACATTTCTCAACTGGTGATCACCAAAGAGCTGACAAAGACCGACGAAGAATATTCGGGAAAGCAAGCACACGTAGAGTTAGCGCTGAAGATGCGGAAGCGCGATGCGGGATCTGCACCTCATTTGGGGGATCGAGTCCCGTACGTCATCACAGCCGTCGGCGGGAAGAATACGGCAGCTTATGCGAAAGCTGAAGATCCTCTTTATGTACTTGAGCATAATGTACCGATTGATACGAAGTACTATTTGGAAAACCAACTCGCAAATCCACTTCTTCGTATATTTGAACCGATTTTGGGCGAAGCTAAAGCTAAGTCCGTCTTGTTAAATGGGGAACACACTCGGGTCAAAGCCGTGGTGCATTCAAAAGTTGGACAATTGTCCGCTTTCACTCAGAAACGGGCCACTTGTGTTGGTTGTCGGACACTTTTGCCGACAAACCAAGAAGGAAATGCGTTGTGTAAGTACTGCGAACCAAAAGCGTCAGAGGTTTACCAGAAAGAGATTGCTCAACTGAACATGTTGGAAGGCCGATTCGCTCGTTTGTGGACAGAATGCCAACGATGTCAGGGCAGCATCCACGAGGAAGTGATTTGTACCAGGTAAAATCAACTCAAATCGGCTGCTATCAGCGTGCTTCTATCCTTCTGTCCACCTCCACGCCGTTTTCAAATCTTCTCGGTAGCATTTTTTCATGGCGTCATTTTTTGGGGGCATCCGCACTACAAGATCTACCACGGAATCCCGGACGTCTACTGAGGCGTTGTTATTTGGATTAACGGTCAGTACTCTGATTGAACGGTTGCGAGAAAAATTGGAAAAGTGGTTGGGATAGGGAAGCCGAAACTAATGTTTGAATATGGTGTGCAAATGCTGGTGAACCGTATGAACTTTGTCTCAGAAAATATGTGCATCGTAGTAATGTTGGGTTTTCTTTTGGCTTCATGTTCTACTTTACTGATTCGTCGACAATAAGTCGATTATCGGGACCTTATCCTGGTCTTTTTATTCGAGATTGTACCTTTATCCTTTACGCTACATAGTTCTGGAGGTCCGAATAGTGATTAGTGCTCAAAATCTCCATGTCTTGATGTCAGTTAGATCTTGGTCCGATGTTCACCCATGCTTCATTCGAATTTTTTCACAGCAATCCAAAGGTTTCGTCTACCATTCAGCTAGTTTGACTTGTTTTTCGATGCGTTTCTCGGGTATTTGGGGTTGTTCGCAGAGACATCTGGAACCACCACGGGTGGACCCAACCCGGAATCCTGACGCGTCCTACTCGACCGAGTTCACTGGTTGGTTGTTTATACCTTTGGTCAAGTCGTAGACTGATCACCTTAACCCATGCACCAACCTCTAATTCTCTCGGATAACAGTGTACACAAAGAAATTTTATCGATGAGTAGGCGTAATACACGCTTCGACCATCTTGACTTGCCTAGATTCAACACCGGTTCAAGTGACTGACCTCTGGTTCCCATCATCCTGCGCCTGATCTCAGCATTGATGATACAGTTCTTCCACTATATTCGAGCAATGCTGCGAAGACATCGGTGCTCAAACACGGATAGTCTTCGTGTGTGTTCTACTCGTAACGACCATGTTTCTTGACTACATAAAAGGACGTGTGTAACTGTGACACTGTGCGCCCGACCCTAATAGGTAATCATGTCCCGCAGGACATGGCAAATCCCCAATCAGAGGTTCTATTCCCATTCGACACTTTATTTATTGACTGACTGACTGGTTGACTAGATTATCGCATATTATTGACCTCGTTCATGTGACTCTCTCTTGTACACTTGGTGAATACTCTTATTTTCCGAAGGTGTTTGATTCTGTTCATTACAATTCAATTACTCACTGAAAAGTGCATGATGTTTTGCGATTTTTATTCCCACAGTCGTGATTGTCCAATTTTCTACATGCGTCAGAAATGTCGTAAAGATGCGGAGGAACAATACAAAGTGATTGAACGATTTGGAGATCCCACTTGGTAATTTCAAGGATGGACATTCATATTGCATCCTCTCCCTACGTTTGTAAACAAACTGTCTGTTGAATTTTTTTCTCCCAATTTGGATGTTATTTTTTTATTACCAATATAAATATACAAACAGATTCGAAATAAA
>STRG.7397.2
GCGGACATAGTCAGGGTCCGTATGACGACCGTGTGCGTCAAATACAAAACCGAGGTACTTGTAGAATTCATGAAGAATTGGCACTTCTCTGGTCGCAACCTGAATCCGTAATCTTGGACTCGATCGAGCAACGCGGTCAAACGTTGCTTTAGTCATCTAGATACGCCGCGGTACCTGGGAGACCGGAGATTATGACATCCATCACTTGCTAAAATATGGCCGGGGCTGTCTTCACACCAAAAGGCAAATGAGTGTATTGAAACGAGCACCGATTCGTGTTGATATTGAGGAGCTCCTGGGATTCTGGTTCTACAAGAACTTGAAAATAAGCCTCCGCCAGGTTGAGTTTGGCGAAGCAGTGACCGCCGTTTAAGATGGCGAAGATGTCTTCCGGTAAAGGCAGCCTATGACAGTGTGGTTCTAAAACGTTGTTTAGACCGATGGAAGAATCTGCACAAATCGAGAGACTGCCATTAGAATTCTTGACAACTACTATTGGTGTAACCCAATTGGAATAGGTGACAAGAACGATGATGCCCAAACGTTCCATGCGTTGTAGTTCCTGGTCTAAAAGGGGCATCGCTGCATAGGGCACTGGTCGCTTCGGACGAAAAACGGGGTTTGCTCCCTGAATAAGATGGAGTGGAGTTGTTGCTGGAGTGCATAACCCAAGACCCTCTTGAAAAACGTCACGGAACTGCTTCACACCAGCCGACGATGGATCAGGCGGCTGAGAGTGACCATGGAGGTAATTACAGATGTCTGGTAGTGGCAAATCAAAAAGATGTTAACGAGAAATCCAATCCAGATCAGGAAGATCAAGGCTTGTTGGAAAAATATCACAACCCTTCACCCCTGGTGTCTCGGAACATCATGGTACACCGGAAAGAAGCAACAAGTTTCACAGACCCACCGCAAGCACTAGTGGCTGTGTTAACCGCCTTTTCAAGTGGTGGACGACCGATTGAATGCCATAGCCACCTGGAGACAAAGGTGATGTCCGAAGCCGTGTCCAGTTGAAGTCGGGCAGGATGACCGTTGATCTGTACATTAATGAACTGCCGGGGAACCACATATTCTGTCAGAAAGCGGGCTATGAAGCTTCGCGAATGATCGATTGATTTATTGCGTATAGAATGGCGTCGGCGGATTGATGACTTAGGTCGACCAGAATCGGTGTGAGTTTCACGACAATGTCCGTCTTTGTGATCAGTCCTTTTACATCGTGAGCAACGATGTCGAAGAAAGGGACAAAATGGATGAAAATGCCAAGCCCTGCACTGTTTACATGGAAACGGAGGGCAGCTATCGTTGCGAGGTGGAGATGGGCGTGGCCGTAATGGAGAATTTTGACGTGAAGTAGCGGTATGAATGGCTTGCGAGGGGCGATCCTGTTGTTAAATCATGACCGAATCATGCTTCAAGTTGGCAATGCGCTCGCAATCATCGGTCAATTCTTGAAGTTTAATTTGGGGTTCTTGATCGATCTTCGCGAGGAGACGGGTTCTAACCTCCTCGTACCTTAGTGATTGAAGGCCACAGATGAAAACGAGGCAACGGAATCGATCTTCGGCGAGAGACCTCAAACAGAACCGTTCACATTCTCTGCTAACCAAACCACCGTGTGCCACAAAGTCATCTGAATCTTTGTTGGCTAACTGAAGACGTTTGAATCGAACGTTGAATAGAGAGGCTGTCTGCCTGAATATTTTCTTCAAAGTCGACACAGTATCACTAAAAGATAAAGATCGAGGCTGAGGAGGAAGAATGTAGTTGGTGTATCAGTCTCCGGAGCAGTGGACGAGCTTTGGTTTCGTCATCCCGGGCGGCGAGTGATACGGCAAAAATATCTTCATAGCGTTCATACCAAGATTCAAATGTGATTGCTGCCTCCGGATCATGATGGAAATCGGGGATGTTACGTGCCACATGACCAGTCGTACACGAACCAATAGTTGTGGACGGTCCCAAATTTGCCAGCCTTGAAGGTCCATCAAGCGCATTTGGGCCTTCATCATGTTCTTCAAATCAACCTCCGTTGAGTCCGTTTTCTCCATGAGTCAGTGTTCCCGTCGCCAAGCTCACCAGGCTAAGATGGTTGGAACGTGTGTTACGCATGTCCCCTGACAGGATCCCTCGGCGTACTGAGTTTGCTGAGGCGGGTACCGGTCGGAAGATGAGTAAGGGTGGTCAGTCTATGATGTGGAAGAAAGGTATGACAAGCCTTACTAATGGACTTGGCTATGTAGGGCGCGTTAAACTTCCTGAATGGGATCCAAGAGACCCTCTCACTCAATGGTTAGATACATTGGGGGATATGGCTAGATGCCGTGATCAGTGGCGCTTTTGCATCCATGAATTTTCTCCATCAACCTAATTCCAATGATGTAGTTCTTCTCTTACTCCTTTCATACTCTTTTCTCCTTCACTATTTCCTTTTGAGTTTGCCGTCAGGAGATAGCAACCAAAGCCACCGCACCCAGTGCATGGGTAATGGTTGTCTGAACTGAGGGTTATATACGACTATTCAAGTACTTTTAATCTATACTTTCGTGTGACTATCTCCTGCGAGACGATAAATCGGCTTCTTGTACGTCGCTGATGGTAGCTGTCCATGCGTTCCGGTCTGCGGCATAGTCTGCACATCGAAAAATCCAGTTGCTGGGCCAGTCGCGTACTTCAAAGACCGACTGGAGATCTAGGCGATCCATATCTGCCTTAATAGTGCTAATATATGTCTTCATTTGGCCACCAAGGCGACATTTCCAACCTGAGCAGAGTGATGGTAGTAGGCTCCTTTTCGTAGGTTCCATTTCGGGTCGTCGTAGGACATGACCAAACCACTGTAGTCGACGCCGTCGGTGGGAAGAAGAAAGTCATTCTATGTTTGCACAGTGTTCACGAGCAGCGGAGACACCAGTGATCGAAGCTTTCCAGTCTTTTCGTATCGTTTACTCTCAACGGCCAAGTTTCGCAGGCGTACGTAAGAACTGAGCGGACAGCAGCGCGGCATATGCGCAACTTCATGTGGAGGCTTATTTCGCTGCAAGACCAAAATGATTTGCGGAGCTGTAAGAACGCTCTCCTTGCGCAGTCTACACGAAGCTTAACCTCGTCCCTGACCAGACCGTTTGGCTGGATAGTAGAACCGAGGTACTTGAAGTGATGCACCTGTTCCAGATTTTCGCCATTAATGCGTATAGAATGTGTTTAGCCTTGCGAAGTTGTGAAGAATTTCGTTTTTGTAGTGTTTATCTCCAGACTACCGGCCTTAGCTTCACATACAATACGGTCAAGAACCGGCTGCAGAGTTCCGGGATCTTCTCCCAGAATGACAATGTCGTCGGCGAATTCGAGGTCCGTAACCCGAGAGTCGTGGCCAAGTTGTATTCCTCGAAAGTTGTTGAGGGCGCGACGCATTGCCCAGTCAATAGCGCAGGTAAATAGGACTGGCGATAGAGGACATCCTTGGTGGACGCCGGAGTCGATTGGGAACTCTTGAGCCTCTCCGCTGTAGCCGCGGATGCGCACCTGCGTTGTCGAGTCCTATAATCTTATCAATCTGATGTACGTTTCGGTCATTTCGTTGTTTTGCAGTACGCTCCAGAGTGACTGTCTGTCCACGGAGTCGAGTGCCGCCCAAAAGTCAATGAAGCACGCTGTGGTGGGTTGTTGGAATTTATAGTGGTGTTCAAGGATTCGGCGTAGCGTAAAGACCTGGTCAACACAACCTCTTCCTCGACGAAAACCACACTGGTTGAAGAGTGTTCGCGCATCCTGAACAGCAACAAAGCGATTAAGCAGAATGGTCGCAAACAATTTAACCGCTATATCAATGAGGCTGGTACCCCTGTAATTCGCGCAGACAGTCTTGTCTCCCTTTTTTGGTATAGAGTGTAGGATAGACGCTGACAATCTTTGGGAGAAACTTCGGTGACCCAGATACGGCGGAAGAGCGTGTTTAGTGGGTCCAGCAGAATTGGCAAACAGAATTTGAAGATCTCAGGTGGTATGCCATCCTGCCCCGGTGACTTCTTGTTTCTCATGGTTTGAGTTGCGGAGACGGTTTCCGATTCGTTGGAAGGCTCAGAGTCGATCACATATTGTTCTATGTTACGTGCTGTCGTTATACATATGGACTGGATGAGAGGACAATTAAGCAGCTGACTGAAGTATTCGACCCATCTCTGAAGCTTCTGGTTGCAGCCAGATATGAGGTGGCCCCTGTCGTCGCGTGTCGTGGGAGGAGGAGGTTGCGCCCTCCCCGTAGAGGAGCGCATAAATCGGAAAAGCCTCTTAAAGTCCCCTACAGCGACTGCTGCCTCCGTCCGGCCTGCAATTTCAGGTCAATATCGTTTACGGTCGCTCCCCACTGAGCGTGTAGCTTCGCGGCGAAGGTTATGGTAATCAGGCGAATTGCGGAGTCTCGCATCCCTAGCCTTATCACAACAGTTAAGGGTTTCTGCAGAGATCCAATCTTTCCGATGCCACTTTGTCTTGTCTAGCTGTTCAAGGGAGGCGCCGGCGATGGGTACTTTTAGCCCCGTCCACTTCCCACCTACGCTACCGTCCTCGTCCACCGCAGTTAGCCTAGACAAGATCGCATTTGACAGGGGTTGAACGTTGTCCGGGATTGCTAGCTTGGAAATATCTATTCTGCAGTAAGGTCGAGATTTTTGCCGTGCTGAAAGGTGAAGCTCAAGACGAGCGCATACCAGTGTGTGGTCCGTGCCGTTGGCATTTCCCGTTACGCCACCCCAGTATGCCCGACAGTTCTCGACAGATGATGCCCAAGGAGAGCGCACCAAGATGTAGTCCATTTGATGCACTATTCTGCCGTCGTTAGAATAATAGGCCAGCAGGTGTCTTTTTGGATGCTGGAAGCGGGTATTGGTGACGACCAGTCGAATGAGGTCTGCAAACATAACCGGGCGATCACCATTTTCGCATCGCACGCCGAGGCCAAATTTCCCCGGCACGGTTAGTACACTCGTCTACTGGTCCCGTGCGGGCGTTCCAATCTTCTGCAATTAGCAAAATATCTCGCCTGGGGACCCTGTTGACTGATTTCTGAATTTCGCTGTAGAAGACATCTTTCGCGGTTGGTTCCGCATGTAGCGTTGAGGCATCGATTGTAATCACAGTCGCGTTGAACGAAGTACTGCTAAAACGTGCCACGATAATTCTTGGAGAAACTGCTTCCCAAGAGATCAGGGCGTTGTGTGCTCGACTGTTCATTGCGATCGCAACTCCATGAAGCCCAGAATTGTCTGCTGGCCCACTGTGGTAGATCCAGTAGGATGCGTCTGTCTGGGGTACTTGAATATGTTGGCTGCCGGAGTTGGGTAGGCGTACTTTGGATAGACGATCTACGTCAATTCCGTAGTCGTAGAGTGCTCGCACGGTAATGCACTGGCCACCTGCATCTAGAAGAGTTCTCACGTTTCAGCTGGCTACGTGTAATGGTGATCTTGTGTTCAGGTTTGGGTTCCCAGCTCGAGTTTGGGTCTCCCCGGCCGCTGGGGGAGCACAGGGCGCGTCGCTTACCGGGGACGCCGTAGCATGATCAGAGCTAATTACAGAGACAAAATCCATGAAGAGGCTTGGGAATTTGGTGCGAAGTGGCGTCCCCAGCGCCACTCGGCTTTTATTCGAGGTTGCACCTCTAGCCCATGCACAGCTAAATGCTACCTGCCAGGCAACAGGGAGTTTTTGTGTTGGGAGCCGGTGGCCGATCGAGCGGCTCACGTCTTTTGTCTAATGGTCTACCAATCCGGAATGCCCAACGCGTCCAAGTTGTCGTGGTGTATGGTTGTCGTTGGCTCTCTACGAGCTTGTTCGCCATTCGGTAGAGGTTATCTGGACCGAGGGGTCCATGAAACCCTGTTGATTGGACGAATTTCCTTGGTAGCCGTTGGATCTAACAGATCTCATCCGCCTATACAGGGGGTTCTGTCTTTGCATGTTGAGCACCGTCTCACCGAGATTTTAGGCCTTGGTTACCCTCCACTTGGTTTGGCCCGCCTGTCACGCGGTTTGCCGGGGTGTGGCCGCTGGCGCATGCTTCAGCTTCGTGGAGCCACACGTGAGAGTTGGGTAAGTAATGCAGACCAAAGAGATGGTAGATACCCCAGGGGGCATAACAATCTACCAACTCAGAGGTGCTACTCCTTGCAGATACCCCGTACACCATACACCCTGTACACTAATTGACGAGGAACCATTGAGAGTATCAGGCATGTTATCAGTGGGAGTATTATTGATGGATGGAGAGGTCAAAGAAAAGCTGTTGGGGACTTGACAGGTTTAATAAACTAGAGAGGACTCTTAGCAGTAGCCCACTTATCACTGCCTACTCCGCTCGATGGAATGGACAGCGCTGTCCTGATTATCCTGCTCGACGACCGATACAGTGTGGAATTCGTTGTGTTCGTGCAGTTCATGGGAGATGTTAGATAGGTACTTCTTGGGTATCCAGTCGCTAAGCAGAATAAAGGTTAGGGTTCCCAACCAAAGCGTTTAGTTCTAACGAGAACCTGTCCACGAGGGAGCAGAGGGTGTCTGAGTGGCAGCCCATTTGCTTGGATCAATTATTCTTCCACTGATTTTACCGACTGAATTGCCAGTTCAAATCGAACTCAATCTGGAAGGAAAAACCTCATAACTCACTTTTTCGTTCCACATTGTGAATGAGAAACCTGCGTGCTTGATCTCAGCTCACAACTCTGATCGCTCTAGCCCGCAGTGACAAGTCAGAAGACGACAATCCAGCACGCCAAAAGAACCATATATCTACGGAAATTGCGTGTTATTTTAAGCGAAAATTGTTCGTTTCCGAACTCGGGGGTCCAGGTAGGTTCAAGCCCTGTCTCGTCGATTGGGTTAATGGAACGTCTGCCAGATTGATTATTGACCGTTGACCTGATTTGTGTCGGACTGCAAAGGACTGGTCGGTTAAAAAAGGGTTAAGTCTCATGTGTTCTGACGGTTTATTGACTATTCAATTTGACCTAGCATGCCCAAGCTAATGAATGGCTTGCTTGAAAGAAAAGTTCTCGTTTTTGACCTCCTCACAGTCATGGAGTGTAGATGTTCAACAAACTGCCGAGAGCCAGTCCGGATAATCTTGTGGTGAAGGTGTTCGACTTATAGTCGTTCATCTCGGGTTGCAGTCCCCGTGGGGTTTCGGTGGATGTGCACTGCTGATGACTGCGAACAAGGATGAAACCGCTGTACAGTGCTTCCATGGTTTTCAGTGGCGATTCAAGCGTTGAAATTGTATGATGAATCATATTATACAAACTAGGAAACCCATTTGCATAACTGTCTTATCAAATTTGGTTTATTCTGCCAGCAGAAGAAATGACCGATGCTCCAAAATTATCATTCGCTTTTTCAAAACAAAAAAAGTCACTGAAATTGGCATCCACAGTGGAAGACGCTATTTCGGTACAGACAAAAAGGGAGTCACTCCGGGAGTATGTTTCATGCATTGAGGATAATGTCATTCGATCAGAAAAGGAACCAGAAAAACCGCTGGTTATTCCTCTAATCCACAGTCGTCACGGTATTCGCAAAAAAATCCTAGAAAAAGTTAGCGCAAAGGTACACCCTGTAGATGAGTTGACAAGACAAGCTCTAATTGAACTTAAGCAAGAATCCCTTGACTTATCGGAAACGACAAATGCAGGTACGCAGAAGTCGAACATCACCATCCCCCTTTCATCCGCAATTACAGAAGATGAAAAGACGGACGATGTGAACTACGAAGAGGTACCGGTAGAAAAATTTGGGTTAGCAATCTTGGCCGGTATGGGATTCAATTCGGATGAATTGAAGAATAAAAAAGAGGATGTTGTGGGTCCGCTGCGACCAAAAGGATTGGGTCTCGGGGCTGATCCCAAAGCAGTGCAAGCGGTTAAGAACAGCGCCGAACAGACGACCAAAGAACAGCTAATGTGGAAAGTTGGTGCAAAATGTCAAGTGGTTTTGGGAAAACATCGTGGCAAGTATGGGATAGTGAACGGTCTGGATGGCGATACGGGACGGGTTATCATCAAATTCACCTTGTCAAAGGAGGTTCTTCCGATTCTACAGCCTACAGTTCGCCTGGTGTCAGAAAAAGAGTACTCACAATATGCGAATTGCTTGAATCAGGACGAAGTAGATCGTTACAAAGCGAACGAAGCTGAACAACGGCGTCACCAGTATCCGGACGAGAGAGAACCATTGCCTCATTCTTCCTCGAGAACACATGCCGGTTATCAATCCAATGGACTCTCAAACCGGCCCGGTGAGCGCGACCGATATTCCGAGCCCTCGAAAAGGTCGGATATTTCCTCTCATCACTCTCTGAATCGTCGTTCCTGGGTGCGACCGAACCTTCGAGTGAAATTTCTGGATAAACGCTATGCCGACGGCAAATACTATAAAGACAAATTGACCGTGCTCAGTGTGCAAGATGATGGTCATTGCCAGTGTCAGACTGACAGTGGTCGTCTTCTGAGTGACATCAATCCGAAATACTTGCAGACTGTTGTACCGCACACAAACAACGTGAAAGTCATGATCGTGGACGGTGCTCGTGCGGGTGAAATGGCTCGTTTGGTGAACCAAGATTCTAAACGCGATGAAGTGGATTTGAAAACCCGTGCAGGAACAATGATTCAACTAACGTACGATCAAGTGTGCAGTGTATCTGATCAGACGTAATCTTACTATATACCCCCCCTCCCCCTACACACACACTCCGGAACACGCCCGTCTTTTCTAGATATTCCCACCTCGGCGAATAGTGTAAATAAAATTACAATCTTCAGAAGACGAATTTCTCATTTGAATGTTGCTTAATTTCATTCCAAC
>STRG.64279.2
TCCTGTGCAAACTGAACTGCAAACTAAACTGCAGCCCGACGTGATGCCAAGGTCACGCTAGTTTTATTTTTGTTCGCCTATGGTCGTCCTGTTTTCCTCGGCTTTATAATGGAAGAGTTGTGCAGAACAGCAGAAACACTTTCCATCAACCCTGAAGAAAGCAAAATTTCTGGAAGCGAGTCCGAAACTGTAAACCCGGGTAGCTTGACTCTTCCGAAGCTTGTTCCTTCAGCAATACAAATTTCGCTATCTGAGTCTACCGAACCATTATCCCAACACGAGCTACTGAGACTGCTCCCATTACCCGCTCAGTCTAGTCCGTTGATGTCAGCACAGCTGACTTCATTGTGCAGACTGACTCATGGAGAAGCTAAAATTGTTTACAGAGCTACCGTCGTTCTAGAAGGAGACCAATGTATCCGGTATGACGCTGGAGACAGTGTGGGCTTACTATGCGCAAACTCAGACGTCGATGTCAAGTGGTTGATTGATCGCATCGATTTTGGGGAAGTTGAGCATGCGGACAGGCCATTCTACATTAAGACCACTTCCAGTAAAGCGAAGGGTTCACTGTCTTGGCTCGTTTCAGAAAAATTGATCACGGCTCGCTTTCTGCTCACTTATTGTTGTGAAATTCATGCTCCTGTTACACGTCGAATGACGCGAGTTTTGGCCGAATGTTGCCTCAGAGACAACACAATGAAAGCATCAAATTTTGCTCCACCCAGTGAGCAATCATTAAAATTGCTGAAACTCTCCAGTCGTGAGGGCTCTTCGTTATTTGATGAGGTCGTTTGCCACGGCGTGATTTTTGGCTAATCTATGGATGCCGTTCCCCAATTACCAGTCTGCTGTTTCCGGAAGAGTTAGCAAAAGCTCTCACTGATGATGTCCTGTCCCGAATTTGTTTCTGTTTCTCACGGTACAAGATGCCAACGGGTGGCCCCAAACTAATTTCTTCCTCGGATTCGTTCACGACGCTGGCCGCACGTGCATGTTTTCATTCGAAGGCGCGTTATGTACAACATTGTGTACTACCACTAGATCGGTCCACCAAGTGTCTTGAGACACACGAGCAAGAACTGATGCAATGGGTTCTGAACCGGGACGCCACAATCTTGGTATGTGGAGAGGCCAGGGCGCTAGCTCCAGCAGTCAGGGAGGCGTGGGAAAACCTTTTGGAATTAGGACTAACTGGTGTTAAAGGTGCGGTTCTATCCGAATCAGCAGTTTCCATCGGCCAAGCATACGTCAAGCGCATGCGCAGTGAGCGTCGTTATTTGGAAGATATCTGGACGTGAATGTATCAGAGTATTCGATCATGTATATAAAACCTCAATAAACCTCTTTCCTTCAGTCGCATGCGTTTAGACTTCAGTTTCATGATTTGGCTTGTAG
>STRG.3498.5
GTTGAAGTGTCAAGAAAACATGCTGGAATATTCAGCTACGGCGAAAAAAACTTATGCGGCTTGTTAGAACGCACAGGCGCTGTTGGATGTAGACAGCCGAAGTCGCACAAGGTGGATACTGCACAACTACAACGTCGACATATCTTGTCTCCCGGAAGTCCGCATACCTAACTTCGACATGGCGCACAAAAGTTCCAAGAGAAGGAAAAGCTTCCTGGTTTTATCATGGTGGCCCGACAGACAACTCCAAGCGCTACGGCATCTCATTTGCCATTAAAAATAGAGCCAATAGCGCAGTGATTGTTTGGGAGTCGATCTCTGAAGGATTCGGTTAGGCAGGTTTCAAAGGCTACCCGCAGAACTTGATGGTGATTGAGGTCTGTGCTCCGACAAACTCGGTGGACAGCTAAACCAAAGATGAATTCTGTGACAGTCTCCAGGAGTTAATCAATCGGGTTCACAGGAGTTACATTCTGTTCATCGCCGGAGACTGGAACGCTCTTACGGGCCCCTCGGCTTCGTCAACGTGGCACGTCCTGGAAAAATTTGGCCTTGGCCAACGCTGTGAGAATTCTGACCGCTTGGTCAGTTGGGCCAACTCCAACAGAATGGTCGTTTTCGGCATACGTTTCGAGCCCCCTAAAATGCACACTGACGTGATACTCCAACGACGGTCGCACTTTGCATCAGTCAACCATATCCTTGCGAGGTCAGGTTGGGCTTCGCTAACAACACCAGAAGTCGCATCCTGGGCGTCCACAGAAAAGCGTAAGTAAAACTTCACGGAAGGATTAGATAGGAGTGTCAATTGAATGATGGTACTGGAGTCGTGAGTGCAAAACATTGATGACAAGGTGTTTAAGCGTACGAGCTAAACCCGCCTGTTCTATATGCATCGAGGTTTGCACGTTGAACGTGGCTAGTTAGTTGGAAATCGAAGACGAAGCAGAGTATCGACCAATGGGAGCAGGCTTAGTGAGACTCGGAAGCAAGTAGAAGAAAGACGAGAGAGAACACAGTCACGGTTTTTATCAGTGGCATTACTAGCAGACACGTTCGACCGAGGATCACGTGAGGTCCGATAAAAAGAAGAGTGAAGTAGAGGAATGGAAATCGGGAAGTAAGTTTTAATGTACGGCATTGGAGAATGATCTTGTGCTTGCGTGAAAAGTGCCAATCAGTGTATGAGTTGTATCTTTCGTGGTGGGGAAAAGGATTCCAAATAGAGACTTTCGGTCCAAACTACGTGTTTGCGGTTGTACTGTGTAAGTGACTGCGTAGAATACTGAATGTTCCATGGGTCGTTTGAAAATGTGCCGGCACATTTTCTGTAGACGGCCTAGCTCCGTTGAGAGGCAGCACGTCATCGCCTGTCTAAAATCGATTGCAGAGCTGAAGCTAGCGAAACGGATTGATGGCCCCACCAGTTCGTGACAAAACGGAAATAAGTCCGCCAGCCGGTTGTTTTCACCGAGTCGAATGAGGTCAACCAATGCACAGAAAACAGTTATTTTAACCGATTGGAACGAAATAAACCATTCAGCGGCCAACAGCTGTTTTAACCGAATGGAATAAAATCAACCAGTCAGCTGCCAACAGTGTTTTTTAACGAAGCGAGACGAAATCAACTATTCGGGTTTGAAACTAAAAGAACCAGTAACAAGACCGGGTTATGGAAAGCGTTTTGGACCAATGCACTTCGTACAAGGATCCAGCTGTTCTCACATGGCATCCTATACAAACTCTCTGCTTTCGTAGTAAAACGGAATAGCTCGGAAGCAGAGATTTATTCATTCTAGAACTAGTGGGTGACTAAAAAAACAGATTGTGCATGTCTGCTGAAGACAACAAAACCACCAACGATAACTCTGGAATTTCGATCAACGATGAGCATAAAGCTCCAGTGGATAACATTGCGGCGCCGCGAGCACTCTTTTTCGATGTCCGGGTCAGGGAAAGTGTCTTACAGCTTTTGGCCATCGGCAAAAAGATGTCTGAGATAGCAAAAGTATATATATATATATATATATATATATATATATATATATATATATATATATATATATATATATATATATATATATATATATATATAAACATTCCATACCTATTTATCTTTCGTCTTCTATTTTCAGTCAGATGGATTCATCGCGTAAAATGTTTGTTTGGGGTGCCAATGAAGACAATCAACTGGGACAAGTTGTTGGTGAATCAAAGCTAGTATCAGTACCACAGCTAGTTTCTACTCAGAAATGGGGTGATCTGGTTCGCGTGTCATGTGGCTATAAACATACCCTTTTGCTTAATCGTGACGGTGAAGTTTTCAGTGCCGGTGCCAACGAATTCGGCCAGTTAGGTCGAAATAAATCAGAAAATTTTGAAATGATCCAAGCTCTAAAAGACCACACAATTGTTGATATAACCTGCGGGGCCTATCACAATGCTGCCATTAGTTACACTGGTCGCCTGTACACATGGGGCTGCAACTCAAATGGTCAGCTGGGTCGTGAGGGTGACGATCCTTCTGTGAAAATGGTTCGCTCATTGGCCGAACATCGGGTTGTTCAGGCCAGTCTTGGTCTCGAACACAGCTTGGTTCTTACGGAAACATCTGACGTGTATGTGTTTGGTGCCAACATTTGGGGTCAGTTGGGATTGGGTTTTCGATCGGAGGAACCTACTCCAGTTCCTCAAAAACTCACGTGTCTTGCAGGCCTGCCAATTCGATGTATCGCGGCTGGTGGTCATCATTCTGCAGTGCTTACCATGAGTGGTAGCGTATTCACTTGGGGTGCAAACAAGAACGGGCAGTTGGGTCTTGGCCCCGTGGCCTCAGTAGGGCCGGGTTCGTCAGATGGTCACGGTGGCCGATCCTCAATTGAGGGTGCACAGAAGCACTGCGTGTCCGTGCCTACTCTGGTTCGTGGTCTTAAAGGTATGGAGGTGGTTCATTTGGCCTGTGGAGAGGCTCACTCTGTGGTGCTTCGACGCGACGGAAGTATCTACTCGTTCGGTGGGAATCAGTTCGGTCAGTTGGGTCAAGGTGAATCGACAAAATATATCCCGCTCCCGTGTCAAGTATCAGATCTCTCTGGAAGCACGGTCACTCAGATCGCTTGTGGCAGAATGCACACAGTCGTTCTAACGCCACAGAGCGGGCGTATTTATGCGTTCGGGGCGGGTTATGACGGGCAACTGGGTAACGAGGATTTGGCTGACAGTATGGTACCAAAACTTGTCCAAGGCCCATGGGTTTCATCCACCTCAGTTCAGGGAGCTTGTCCAACAAACTCTAATTTTGTTGGCTCCTTCGTTGTGATGCAACTCTACTGTGGTGGTGATCATACGTGCGCATTGGTTCAAAAAGCACCGCTAAAAAGCGCGGAAAAAGTCGACGATCACCGTGAGTGGAATCCCACATCTACTCGTGCCATTGGAACTTTGTGTGCAGAATACATTGCACAGTTACGCAACGAGCATTCCGCACTACCCCTTCCAGCCCCCATGTGTCGCTCTGATTCTATCAGTTCTACAACCTATAGTTCATCCCGCAATATGTCCATGTTATCCACTGTCGATTCATCTGACGTCCGTAATACGACAGCCACGTTTTCTCGTATCGAGGCCGTCTTCTCTTCCTCTGCATGTTTAGCTGCAAGCTGCCTCTCCGAACGACATTTTAAAACCGGTCGAGATGAACATGGTGTGGATCTGGACGGTGCTCGGAATCTTCAGCATGAGTTGTTTCAGTTACTCAATTTGAAACAGCTGCATCGGTTGATTTGTAAACTCTTAACATGCTTCCAAAACTTTGCACGGACTAACTACCCCGCAGTGGAATGTCTGCGTTATTTTATGGTTTTACTTGTTTCTGATCTTCTGAATGTGCCTCGGAGATGTCGTCCAGGTGCCACCTTCTCCGTGTCGAGTACCGCCAGTAACCGGAGTGGCGGGAGCAGTCTAGGTGGTGCTGACACCAGTGGTGGTGGTGTTGGTTCCCCATCAACATACACAATGGACGCTAGTGACGAAGGTCCCTATCTGACAGTAAAAGACGCGCCGTTGAACGCTGATGTATTTCTGCACGAATTAGCCAAGGCAATTATCAAACTGGAACCGGCCCCATTCAAGATCTTCGGTAATTTTTTCAGCCGGTGGCTTCGTAAAGTTCAACCCCGCTATCTGAAGAAGTTGGTTGTGGTTGCTGCTTGGAGATAGCAACCAAGGCCACTGCATGCAGTGCTTGGGTAATGGTTGTCTGAACTTAACCGAATCCGTTTGGAGTGACTGAGGAGTGGCGCTTCTGGGTTGGTAAACTGTCGTGTCCCACGGGGCTTCTTCAATCTCCTTGGTCCTTATCACTTACCCAGCTGTCACCCGTGGCTCCGTGAAGCTGAAGCGCGCATCAGCGACTACATCGCGGTAAACCGGTCGACAGGCAGACCAAAACATTCAGGGGATAGCTGAGGCCTAAAATCCTCGGTGAGATGGCGCTCAGCATGCCAAGACAGCTGATCTTGAGTAGATGGATGAGTTCTGCTGCTTGATTCAACGGCCAAAATGAAATGTTCAGCCAACAGGGTTGCATGGGCCCTGGGTAATGGTCAATTCTATCGAATGGTGAATGAGCCCCTAGAAAGCCCGACAACCATGCACCAGGATCTCGGCGGATACGTTAGGTTTCTCAGATCGGTAGACCACCTTCCAAAAGGTGCTTGAACTGCTCGGTCGGTGGTTCGGATACATCTTGCGATTCACCCACACGACGATCTCAGAACAGTGGCTGACACCTGTTCCGTGCAAAGGTTGGCGCTGTTGCTTTGGGGGACAACTGAAAATATGGATCAGCAACGTCAAGTTGGACATCGAGCGATTGGGACTCCAGTCTATTTGTGGTGCTCGTCTCTGGAACCAGAACTGGATCTCCTTATGTTCCAATCTCTCCTCTGACTGCCGTTCGTGGCCTGCGCAATTCGTGACATCCATGAAGCCGGCTCATCCTTTCATAGGAAATAGCCGCACAGAAGTAAAAGTAAAAACTTAAATAACATGGTCGCGTACCTACTCGACATTTCAACCCCCTCGGATGTTCATCGTCCAGTGGTGGAAGAACGTCAGCGTAACGCTCTGGAACTGATGAAACACCTGTACAATATCAATCAAACTTTACAACAACCAATATCATACAAAAGTTTCTGCGTCCCAGAAATTAAGGAAAAGATCAACCTGGAGGCTGTTTTTTACAACTGGATCACGCACAATCGTGGTGGTGCTATGTCAGATCGTGGAAAAACCAAAGGTACTAAACGATTTTTCTCCTACTGTGACTATCCGTTCGTGTTTGACGCACCGACCAAGGCTCGTATGCTCAATATGGAAGCTCGACTGTCCATGGTGGCTGCCACGGATCGGGCTCAACAAAACACAATTTTGGACTGGCTCATACATCGCCAATTTAGTGCGGTCTCTCCAGATAGCCCATACCTCAAACTGACCGTGCGTCGGGACAAACTCATCCAAGACACCCTGACCTGTTTGGCCATAGCAAAACCGAGTGATTTTCGTAAATTGCTCCGAGTGGAGTTCGACGGTGAAGAAGCTGTGGATGAAGGAGGAGTATTGAAGGAATTCTTTCTTCTGATTATGCGGGATTTGCTCAGCCCTATTTATGGCATGTTTCGGTGTTATCCCGAATCTCGGATGTTATGGTTCAACGAATCGACCATGGAATCGGAAAATGTCTTTCAACTGATTGGAATTCTGTGTGGATTGGCCATCTATAATTCAGTCATTGTTGACTTAAGCTTTCCGCTAGGCATGTTCCGCAAATTGCTCGGTGAAAAACCTGAACTCGATGACTTAAAGGAATTGGATCCGGTAGTTGGTCGTTCGTTACAACAGCTCTTGGACTACGAAGAAGCCGACTTCACAGATGTATTCTGCTCTTTGACATTTTCGTTGGATATTGATTTCTTCGGTGCAAATCGACACATAGATCTGATAGAGAATGGTGCAAATATTCCGGTGAATCAAGAAAACAAGGCACTATATGTCGAGAAATACGTTGACTACGTGTTCAATCGATCTTGTGAGAGACCCTACAAAGCATTTGAAGGCGGCTTTATGCAAGTCTGTTCCGGGGACGTTATCCATTTCTTCCGACCCATGGAACTGCAGTCTCTCGTAGTCGGTCTCGAGGTTATCAACTGGAATGAACTTCGTGAGAACACTGCCTATCAAGGCGTTTACTGGGATCATCATCCGGTAATCGAATGGTTCTGGACTGTTCTCTTGATTGAATTCAGTATTGAGGATAAGAAGAAATTTCTCCGATTCCTGACCGGCTGTGATCGCGTGCCAATTGTTGGTTTTAGCAGCCTGAAGATTACCATCCAACCGAATAACAGCGGAGATGATTACTTACCTGTGGCACATACGTGTGCGAACTTGCTTGACTTGCCATTGTACAGTTCGAAGGAAATCCTGGCTCGGAAACTGGCTCTAGCGATTCAACAAACCGAGGGTTTTGGTTTAGTCTAACTTCCCATAACCCGGCCTTTGATATGAGTGTGTCTGCATCTTGTGCTACGCACTGGCCAAACCAGTTGTCTTTCTTACTCTGTGCTCACAGTGTCCCAACATGATTGGTTTGGTTTGGTTCTGTGTGTGCGTGCGTGCGTGCGTGCGTGCGTGTTGTTTGTGGCAATTTTACATCCATTCGTCCAACTCTCTCAGTTCCTTTTATCGGTATCGAATGCCTGCTCACTTTGCCAATCCTCGGGCAGATCTCTGTATCCTGTTTTCTTGTTCCTGTCTAACAAACAACTGCGAGCCCTGTTTTCGTTGAAATTCGTCTTCATTCCAAACATTCTAGATTACCTCACAACTTTTCCACCCTCATGAACCTGGGTTGAAGGAATCGGAAATATGAAATCCTCCCCTCCAGTCGACATCGCTTCTCATCTTATCACAGTTGGTGTTTTGTCCGAAACCCTCTATGGTCATGGCTTGTGCTGCTGACCAAATGATGTGATTTGCTATTCCCCTTGCCCTTTCAAGTCAGTTATGTATTTTTGCAGCTGTGTACTTACCCTCCCTCGCCAGGTTCATGCACTCATATCCTTACTAACTAGTCTTGCTCGAAAACTCGGGTTACGCAGTTTTTATGGGAATGTCCTTCAACAATCTATTCGTACATTTCTTCGTGATTCAAAGAACCTCCTCCACCCAATAGCAACAAACAAACAAATAAAAATAGACGAATACTGTAACCAATGGAGTTGCTGCATTGCTTCTGCCACCACCTTGAATACTGCCGTTACCCCTCGCGATTGTAACTAATCACGATTAAAACAGTGAGAACAGTGAATATCGAATAATGTTCTGTTTGTTTATTTTTGTATATTGGTGGGTTGACGTACGTTTGTCACTGGTAATGTGCTTGCGCATGAGTGGAGTCGAGGGAAAGTCCCAGGCGTAGTGCAGATTTAGTCGACAGAAACCCGCCAAAACCCGAACGACCGTAATGGCCGTCGTTCGCAGCCGATCATCCACGCAAACACACATCACTTCCAACTTTGCTTAGCTTCGATGATTGGATGAGAACCAAGGTTCAAAGCGTGGTATGGTGTCGCGTAAACGCTCCTATACCGAAAATGCTATCTCACTCGGGCCGTGTAGGGACTCCTTCGCCTCGATCAGCTTCATATTTCTTCACTGTTGGTAGGCTCGCGACAGGAAGGCATTTTCATACCCAATTCCTTGAATAACTGGTCGAGTACTTTCAGTCATTCTCAATACTTCTGAAAATTGGTATTGATTATAACTCAGGTTGGTGGTTTTCAACGGCTTCTGATCACTGTGCTTGGCATTTAGATCGCAAACGTCTGATCAGTCGAGGTGGCAATCCCCGTACTTGTTTGTGTGTATATATTCTTCTTCGTATGTTTATGTCCCTTTTTTATATTATTTTCCTAGATTCTTGGTCGATTGAATCTTCAGGGGGTTAGTTTGGTTGATGTGTTCACGCGAAGAATTGGGTTTCGTGGCTATAGGTCAATAGGATTAAGGCTCAGTTTATTCGTTTTCCATTTCTTGAGTTAGCTGAATTTCCTGTGTATCAGGAGACTGTAAATGCGACCCAGTTCATTATGCTTATTGATTGAATTTGTTAAAGAATGCCAGATTTCCAGGAGCTCCGTTGCATATCTCATGGGTGCTTGGTTCAGAATATGAACCTCATTGGGATTGAACATGTCCTTCTTGATTCTTATG
>STRG.15617.2
AAGGTATCAAGTTGGAGGCAGTTCACCGACTCTCTTAAAAACCATTTTGTCACTTCACATAGAGGGATAAATGTCGGAAAATTTCCCCAGAACACATTTGGAGAACACAGGCTGGCGAACAAGTTTGTTTTTACCAACCATCGTCAGGTTCAAGAAAGTCCGAAAGCTTACACGTTGATAACGTGTTAGTTCATTCACACCCGGTCTGCGGATTATCCCGTACCATACTAACTTGTTAATTGCCGTGCTTCTACCGAAAGTGGTCCAGGTAAAATGCGACTTTACACCATCGGCACCCTGGCATTTGTCATTACTGCTGCCGTCTTCACCGCGGTGGCCATAATCTGTACCTGCATCGCTATCGCGCGACAAGAGCTGGTCCGGAAAGAGCCAAAATATCTGAAACCTGAAGAAAAAAATGGGCTCCTCGTCACGTTTCCGCGCAGCGAAGGGTTCTTCAGAATCTGTTACACAAACAGCACCGCTGGTCAATCAAACCAAGAGTGTGTGGCTAAAGATTTGGGAAGCGACAAACAATTCGCCACGTATCGCGACGGAGTGTACAATGAAATCATTGAATGGCGTCGCAGCTCGTTGGCAACTGTGTTGGTCGCTCCGTGTCTTGCCTTGATCGGCTTAGCTCTTATGCTCTATTTCTTACGATTTTGGATGCGCACACTCACCATGGACGAACACCGAGGTTACGAACGCCTAAGTGTTTCATTTATTCTGTTTGTATCCGTAATTGCATTTCTCAGACTTGTCACAATTCTAGAAGAAACGTAATAAGACTCGCTGGCAAGTACTGAATTACTACTGCTTTACGTACAAACTCACTCTGTTCTTCTTGCACCTCGAGTACCTACGAGAGAAAGTCACCTACTCGAGAAATCTGCCATATATTTTCACAAGTTGGGAGCTGGTTCTTCGTCGAAATACGGAAATAACTTACGCCTACTGTTACGATCTACTCTGGGTTTCTTTGATTCTGGTCGAGCTGGCTGCAATTATTCTACTCTTGTCCGTGTTACTCATTTGTTGTCTGGAGAGCGAAGCTGATATCGTGGAGAAGACCATTAACTATCGTCTCTCCTTACCGCGTTATTCAACTTGGGATACATCTCGTCCATTGCCGGAGATGGAGGAAGATGATGACGAAACGACCGAGACACTCCCTGTTCCCCAGAAAAATGCCGTGTATTTTGACGTGCAGTAAATTTCGGGCTGAGGATTCCAGTTGCATACGTCACACATATCGCAGGACTTTCTTGGATGGGCATCCTTGTGCATCTCTGAAAACCATTCATGTCTTCTTCAATGTCTGTCTGACTTTAGCCTCACCCCGTCACTCTTTACTGTCCCAATCCTTCCAACGGAGATTTCGAGTCGCAATGACCGATCCTCAGAACAAAATCAAAGGACCGATATCATGCGTTACCCTTGATTACCAGAATTTTTGTCTCGGCAAAGAGTTTTGCTTACCTTTTTCCGTCCAACTATACCTTGCACTTGCTATACCGAGGAAAACTGTGCTAATAAAATATCGGCTAAATCCGATTTCAGCAGGAGGTCTAGAATTCAATCTTATTTAATAAACTATAACACTACTGA
>STRG.7860.3
NNNNNTTCCTCCTAGGGAGTGGAAGAGACCACGTGGAGGTCAACAGATGACTTGGCAGCGAGGAATGAGAAAACATGCAGCGTACTCAGGAAAAGTAGGTGTCTCACGCCTTCGTGGTTGGGGTCCAAAAGATTCGTCAACCAGTTGGCTGGAGACACTGAAGGATATGGCAACGAACCGTGAACAGTGGCGATCGTGTTACCACTTCCTGTCGATTCAGAATGACTGATCGATGTGCGTTTGTACAGTTAGACTGTGTATTCCGTGTGTTGGCTACTAGGGCATTCTTTCCTTTTCCCACCCATGTGGGTCCAGTCCCTGTCCATCATGTATATTCACACTTTCTCATTCAACGTGCAACATGGTGAGAAAGACAGTAGTCAGTGGGGCTTGTCCTACTGCTTAACGGTTTACGATAATGATGATGATGATGGAACAAGCATTGACGGTTCGTGGATTGCGCCTGTTCTCTTATTGTTGCCTCTCAACAGCAACCTGACTAAGAAATCTGAATGATCATCACCGTGACGAAGTAGAAAGAGAGCTGAAAATAATGATAGCATGATGATGTACGCACTTCAAGTGGAAATTTCTATTTGCTCGCACTTCTGCATATCGCAATTCTGTTTTGCTGTATGATGCTCGCATGCCTGTTGATCCAGTAAAAGTCACCAAAGACCTACGGGACTGTTCACTTAGACGAAAATTACCATCATTTGTACGTATTTCTTTATTCGGTTGTCTTATACCCACAGATATGGTGTAAATGCTGAAAATCCGCCCAATCGGGTTCGTAAAGCTTCTAATGACTTGACTTGGCTTGGATACGAAAGCCTCACTTGTCATGATATGTAGCCGTATCATCCTACCTGCCTATGGACGGATGTCGTGGAAGTCCGACACAAGAAAACTAACCAAATACAATGTTCTGCACGTTGTGACGTATGTCGGTTCAACAAGAGCGTGCTAACGCTACTGACACAGATCAGCTTGTGGATGAGGAGAATTGTGGTCCTCTACTAATTCAGAAACTTGAGAGTGCCGGAATTGCTGCTGCAGATATTAAAAAACTGCGCGAAGCCGGATTCCACACAGTCGAAAGTATTCAGTTCGTCCCCAAAAAGACTCTACTTGCAATCAAAGGTATCAGTGAAGCAAAGGCTGACAAAATCACTGAAGCAGCTCAAAAATTGGTCCCTTTCGGTTTCACAACTGCTACGGAATTCCATCAAAAACGGTCGGAAATCATCCAGCTCACTACCGGATCCAAGGAACTGGATAAATTACTTCAAGGTGGCATTGAAACAGGCTCGATAACGGAGTTATTCGGCGAGTTTCGGACGGGCAAGACGCAGATCTGTCATACGTTGGCTGTAACATGTCAGCTTCCTATCGATATGGGTGGAGGGGAAGGAAAATGTCTGTATATTGATACGGAAGGTACTTTTCGACCGGAACGTTTACTGGCTGTCGCTGAACGCTATGGTTTGTCTGGTACGGACGTATTGGATAATGTGGCTTATGCGCGAGCATACAATACTGATCACCAAATGGAACTGCTCATTAACGCGGCTGCAATGATGAGCGAATCTCGCTACGCGTTACTGATTGTAGACAGCGCCACCGCCTTGTATCGAACCGACTATTCCGGTCGTGGGGAATTGTCTGCCAGACAAATGCATTTGGCACGCTTTTTACGTACACTTCTTCGTCTGGCCGATGAATTTGGTGTTGCTGTGGTTATAACAAATCAAGTTGTTGCCCAGGTAGACGGTGCCGCAATGTTCACAGCAGATCCAAAAAAACCGATCGGAGGCAACATTATGGGTCACGCGTCAACTACTCGTCTGTACTTGCGCAAAGGTCGGGGTGAAACGCGGATATGCAAAATTTACGACAGTCCATGCTTACCTGAGTCAGAAGCTATGTACGCCATTCTTGCAGATGGGATTGGTGACGCAAAAGATTGAAACTTCGTTCGTTGTTGGAGGCCCCTACCAACTATCATCTTAGACCTCCTTTGAAACTTTTTATATTGGAAATTTTGAGATATTCAGTTTGTTTTTGTACATACAGCTAATCGTTCACGTAATCCCGTTTCTTAAATGTTCATATTATATCCGGGTTCCTCCACCAATTGTTGTTTAGTACCGAATAAACACGGACGAGACGGATTGGGTAAGCGCACTACTAGCGTAGGTTTTCAGCGATCGCAATCACGGTCGGGAAGCATCCAAACAATTGACATTCATATATACTCAAGTACTTTAATTTGCGCGCCCGTCGGTTGAGGAGAAAATTCTGCTTCTACAGCTTGCCACATTTCAAAGTTTGGATGCTTTATGACTGCAATCCCCCCCCCCCCTCATCGATTGAAACCTCCCTGATTGAAGTATCCTCCGTGCAAGAAACACCTTCCATTTAGGGACATTCTTTTCCCGTAACTGTGTCACTCACTGAATACCTCTCAGCAAGAAACAGTTTGAGCGATGACGACTAGTATCTCTTGGTGGGAAGACTACTGTACTGATATATTATAAGTAGCCAATTTCCGATGCTGTAAATAACGACATAAAATGCTAAGTCCCAACACGTTAACTGCTTTGTTCACTTGTTTTGGGAGACTTACAATTGGCTTGGGATTATTCCTGGTCATTTTTTAGTAAAACATCGACTTCATTTTTTACCTTTTTTGAGCACACAAAACAAAACAATCTGTGACAAGAATCCTTTTCTTAAACCTCCATCTGAATCTTACTTTTTGCTTCCAGAAAAAGTTTGACCTCCACCCCGACCACCATGGCTTTCGCCAGTCATGCACGACTACAATTGCCACGCACCTGTCATTAAATGCCAAATTTCCAAACAAGCCGTTTCACACTCTCTGTTCAGTGTTATTTGTTCGCGATCGATGGGAGTACAAGAGAGGAATTCCTTTCGCAGCGTTTGTCTTCTGCCTTCTTTTTTCAGGTTCATTATGGGATCCAACTGCGCCAATTCTTCCTTTTATTTCACCGCGCATGCACAGTGTATTTTCCGGAAACAGACCGCGACCGAGTAATAGGCTACTGGTTGGGAAAAGTGAACCAACGGCGGCTATTTTTGTTTTTCTCAGTCTTTGTCACATGTTATCTCAACCCAAATCGTGATTGACAGCGCGTGCTTAACTTCAGTGCAGAAATTGAGTAGAGGAAGTCTGACCACATTTAACAAGTGTTGCTACATCGTTTAACTACGCAACATATGGTTGCTCGAAAGTGTTTTCATTCATGCACTGAAGCTGACAGATTATCATCCGGTAACTTTTTTCTCGTCTACTAAATT
>STRG.75608.3
TGAACTGAACTGACTGCGCTACGCCGGGGAGTCGTTCAGCGTGTTACGGGGCTACAAAAGTCAAGAGGCGAGAGGAAATATCACCAGTATATTTGACTTACCAATGGTGATTCTTCTGCAACGGAGAAAATACGAAGTCACACGATATCACCGATTCCGATGTACAAATTTTTCACTTAAGTCGACGACTGTAGTGGTTCGGCCATACCATTCGGCGACCCGAGATAACCAGACGTATACTCCGTGCCCTGGTTGGCGTTGTCGCTTTGGTGGGTAGCTCAAAACGTGGACCACTACAATAGAAAAAGACGTAGAGCTTCTAGGCCTTCGGTCGGTCTATGGATCCCGGCGACGGAAAATTGACTGGATGAAGATCTGCACCGAGCTCACCTCCAACCGCCGCGTGTGGTCAGCAATGGTCTATGATATGCATGGAGCCGACTTATCCCTCGTAGGAGATAGTCGCGTAAAAGTAAAAGTAAGTAAGTACAAATTACGATACTGCCATCACGGCTCTTCTGAACTTTTATATTCAACCAAAAAATGCAATTTTGAACGACATTGATTCATCACCGGACAAGAACATGAACAGACGTTGGACCAGTTCTTCCAGAAACTAAGATCCTTTTCTGTCGATTGTGATTTCAGTAACTGCTAAAGAATGCTTCAGCTTCATTCGAGACTCATTCATCATTTCATCAAACCAGACAACCGTTGTTAGAAACTTGACCTCATGTTCGCCTATAACCTAGCTAGACAAATTGAACTCGCAAAAAAGCAATCATTGTCGCACGGCGGCAATCTACAGGCGTCTTATTATTTGTCTACGAAGAATTTGACTCCTGAAACTCCGGTTGATTCACACGATACCGGAAGTCCTGTTTTGGCTGTTGGTAACGTTTCCTGCTACTTCTGTAGATTAAATCGGCATCGGCGAATCAAATGCCCAGCAAGAGAAGCCTTATGCAAAGGTCCTGGAAAAAGGCCACTTCCAGCAAATCTGTCGAGCTTTCAACGCCGGAAAGCCCTCAGCCTATCGACGAATTGCGTCATCCACGGATTACGTACTTTTTACCGTCATCGTTGCGGCTGCTCCACATTGCCTCTCAAGTGCCGTCATTCGTATCACTGTGAACGGAATCACGTGACACGCTCATTGATACCGAGAGTTCAGATAGCTATATTTCAAAGATTGGTCGATAAGTTCGGCTGGTACGTCGCCATATCGCAACAAAGAATCTCCATGACATCCACCAGCCTATCAAGTTCCATTCACAGTCATTTATTCGTATCTATTCAGTTCAAATACATCTTATGAACATATCAAGCCTTCGTTTCTGTCAGACTTATGCACCGATGCTTTACCTGGTCATGATTTTCTTCGATTATATGAACGTGTCGAAATTCCATTGCGGGTTCTAAACCTACATTTCCTCTTTGTGACCTACTTGCGGCTAGGGTTGAACCACAAACCCTTTTTGATCATCTTTCTCCCGGTTGCAGACCTATTGCTACTCCATCAAAATGCCATTCTTTGCGAAATGCAGTGTTCCTAGTCTGAGATCCAGAACTTACCTTCTGGCATTATGAAACCGCTGAAGTCCCCTTGGAGAGCCCAAGTTTTCACGGTCACGAATGAACGTCACAGCAGAAGACTGGTAATTAATTATAGTCAGACGATTAACCGCTTCACATATTTAGACGCATATCCTCTTCCACGTATAGATAGACTAATAGAAAAGGTCTCGCGCTATGACGTGTACAGCACACTCGACTTGAAGAGTGCTTATCATCAGGTGCCATTCAGAGCAAGTCAAAGACATAATACCGTATTCGAAGGTGAGGGCAAACCCTATCAATTCTTTCGTATTCCATTCGGTGTGGCAAACGGAGTTGCTTGTTTTCAACGAGCGATTGATGAGATTATCACCAGGGAACGGCTTCACAGTACGTCCGCTTACGTGGACAACCTGGTTACGGAACCACAGAGGAGAAACATGACCAGAATCTAGCAGTTGCCAAGACGTATGGCATCACGTTTAACGAATACAAAAGCATCATGCGTACGCGGCAGCTCAACCTTCTTGGGTTCGAAGTATCGAGAAATGTTATCCAACCTGATCCAGGGAGGTTCGAATCTCTGAAAGAACTGCCTCCACCACATAAAACAAAGACACAAGAACGCATAGTAGATCAGTCCACTGGTGCGAAATCGAACCTTTTCTCTACCAAGCAACGTCCTAGCGTCGTTCGAAAATCTGAAGCACGAACTAGAAAACGCTCTCTCCGTTATCGCCGAACCTGGCGTCGTTGTGGTAGTAGAACCCGATGCATCCGATGTAGCCACTGCGGCCTCACCGAACCAGAATGGTAGGTCAGTACCATTCTTCTCCAGGATTTTGTCCCCGACAGAGAGAAGGTATTCTACGGTGGAAAAAGAAGATTATGCTATCGTAGAAGCTCTGGAGAAATGGAAACACTTTTTATGGGAACCGATTTCAAGTTGGTGACTGATCGGAATTCCGTGTCGTTTGCGTTCGATAGTTTATCTAAAATAAAAATAAAAAACGAGAAGATTAAACACTGGAAAGTCGAACTTCCCGACTTCCATTACGACATCGTGTGTCGCCCCGGACGAGAAAATTGTGTCGGTGCCGCTGCCTCGAGGCTTCTGTGTATCCATCTCTCATTCCAGTCTAAAGAAACTTCATGAATCTCTGTGTCACTCGGGCGTAACCAGAATGATACATTGAGTCAGGATTCGGAACCTACCGTTTTCAACTGACAACGTGTAATCAGTCACCACCCAATGCCCCACACGAGCCGAAATCAAACCCTGCTCTCAATCCACCGCACGTCCCCCTAATCAAAGCTGCACAACCACTTGAGCGCTTAAGCATGGATTTTAAGGATCCCCCGCCACCTGACCCAAGAAATAAGTTTTTCCTTACAATCATTGATGAGTTTTCTCGCTTCCCTTTTGTCAAGCGCGCCCTGCAAGGCAGCAGGGTTGGTCCAGATAAGCCGGTGGCCTTCTGTCCATCGTGGCGAGATAGCGCCTTAACGTCATGTGATGGCTTGTGTGCCTCCATGACCCAAAAAGCTATGCAGGATGGTTTCCTTAGGCCGGAGATGCAATCGTGACTGGCAGATTAATGGGTAGAAGCCAGACGAAGTCCAGTCTCAGAACCAGTTGATGGGCAGCATCTGATTCTGTTCACTATGCCCCTGGAGAGAACACTCCAGCGAATAAACACGGAGAGAAACAGTTTACCGGTCTAAAAACCACTAGGTGGACGTAGGAGTGGAGTACTGGGGTTCCTCTCGACGATGGAAAAAGCCATCGCACTTCATTGGGCAGCTATCGTCCGCTCAAGCTAGGCAGCCCGCAGCTCAAAGGATGCTGTCCTGTCCACGTTTCGCTTGCTCCATTGGATGCATGGAGCTGAGGACTGAATCCGGAAGACTAATCGATAGCAAAGTACCAGCGAAGACAAGACAGAATACATGCAACAACCAGGTCTCACGTGGCAGACCAAAAGAAGCTTCTTAATAGGTTCTTCGGTCGCGTCCCCATGCTGGGTTAATGCCTCACTGCCTTGTGGGGGAGACTTTTGAATCAAAGGCTCCGGTTAGGGTTCCCAAAGAAAAATCGCTTCTGCGATGTAGTTAGCAGCGAAGTATGATGTGCTCAAAAATCTCCAGCGGTCCCTCGGGAAACATCTCTTACTTTCTTATACTTCATCCTTTACGTTCCAGTTCTAAATGGCTACGAGAAGCCACAATAAGTCGCAACCGGGAACTTGTGGCTCTCTGTAAGGGCCATAATTTGGAGACATGGACAAATGGGGAGTCGATTTTCAGATTCAAGCTTTCTTTTCACTTAGCTGATTTTAACGTCCGCACCCTTTGCCAAACGGGGCAACAGGTAGCCCTAGCTAGAACCCTTGCATTCTTTAAAATAAATGTGTGTAGCCTCCGAAACACGCATGCAAAACTCAACTTCAGTGTTAAAACCTCGATCCCCAGATACAAGCTCGGTTTCTCGCTTCACCCTTCGCATACATGCTATTCAGTGTGTAGTGCTCGTGGTCAAACTGGCATTGAAATCGCTTCGAGTGTGAAGGCTGGGCGTGCACTGCTCGACTGGATCCCAGTCAGCAATCATCTGTGTGCGGTTCGGTTGAATGGTTTTGTAGACGAGATGGAGAGGAATATAGGAGGCCGATTTGGCATTCTAGCCGATAACAGTGACCGACTCGTGAAGCTATGTTCCGAACATAGACTGTTTATAGCGAGTACAACTTTCTCACCCAAAAGCGGCACCGACGAACCTGGATTCCTCCTGTACCTTCACATCGTTGGACTCATCAACGATATTGCTATCGACTAACGTTGATGTGGATCAATCAAAGATAGTTGATCATTTTGGTCCACGTCTTCTGACATTGACCACGCTCATGGCCGCGCGCGTTCCAGCCTAAGTTTCACTGTTATCCGAAGTAACATCAAAGCTAAATGTTCCCCGCAGCTGCTACTGGACAATAACCCTCAATCGGCTTTGCAAGCAGAATTATCCTCCAGGTTATCGATGCAGTCAAATACTCTGGATCCAGATGAGCGATGGACAGAGATCAATTAGGCCCTATCTGAGGCTGCTAATATTGTCCAAGGTCCAACAACCAAACACGAAGAAACTGTGAGTATCTGCATCCTCAGTTGCCATGTTGGATGGGCGCAGATCGATTCCTTCGGATTCTGGATTGTATGATGCACGGAGATGCTTTAAACGCCAGCTGATTCGAAGCCTGAGAAACGACCGCGAGCAGTGGTGGATTGCGAAGTGCAGAGAGGTGGAAATAGCTGTGGCGATCGGCAGCAGTCATAACCTTTTCCGTCTAATTAGAGATACCGATCCACGAAAACAAGGCGTCAGCGAGTTGATCAAAGACGGGAACGGCTCACGGATTCAGACTCAGGAGCGTCGTCTAGTTTGCTGGGCGGAGCATTTCGAGAAGCAGTCTTGTTGGCCTTTATCCATGACAGGTTTTCTAACTAGCGCAATGGGTACAGCTCTAGTTGTAGATACCAGTCCTCCTTCAGTATCGGAGGTTCTCCGTGAGGTAGGGCATCTTAAACGGTATAAAGCTGCCGGACCGGATAGGTTGCCTTCGTTTATTTTTAATGACGGCAACTCAGCACTTTTATTGTAGTTGACAAAACTCCTTGGTTTGATATGGGAGAAGGAACAAGTTCGAAAGAGTTGGTGTGAATCGATAATCGTACCGACTTACAAGAAGGGTGAAAAACAGAGAAATGGGTGTGGTCAGCGTCGCATCTTAACTGCTTGATGGTATTATTCCTCACCGCATACCTAATGCTGATGACCAGTGCTCGCGCGAGAATCAAACTGAGGTTAGATCTGGTGGAGGCTGTTTTGAGCGCATCTTCACTCTTCGACAAATTTTAGAACATGAGAACACACATAGGCCTACTATCTCCGTTTTTCTTGATCTTGAAGTGGCATTCGACTCAGTCAACCGCACAGTTCTGTGGCGCTGCCTCTTGCTGACGGACATACCAAAGAAATTTATTTCCATCATAAAGTCCCTTTACATGAACAGCCGAAGCAGAGTTCGGGCTTAGGGTGATCTTTCACTTGAATTCATCACGGTGAGTGATGTACGTCGGGGTCACCACCTTTCTCCTTTTATTTTTAACTTTGTGCTTGATGTGGTCTTAGAGACCGCGCCTTTGTCAGGCGAGAATATAGGTATTGAACTTTTCCCGGGTGGAAAAGTTTCAGACCTCGAGTATTCGGACAACATTGTTCTTCCGAATGAAAATCTAGGTAGGTTGCAAGCCCTCCAGGCAGCTTAAATAATTGCATAGCAATGTTTGGTATGCGTTTTGCACCCTCAAAGTGATAGATGCTGTTGCAGGACTGGGTTGGTCCAACGCCAAACCTTTCAGTGTCTGGGGAGACTATAAACGTGGTAGACAAGTTATGTTATCTGGGGTGCTGGATTTCACCCGGTATTTGAATATCAGATAAAACGTCTTTGCGTATGCAGAAGGCTCGTTTGGCATTCACCAACCTGAATCATCTGTGGCGTTGACATGACATCTGTTTATCTGTTAGAGGCCGAGTGTACGCTGCGGCACTCTGGCCAGTGCTTTTCTATAGTTCGGAGACATTGCCACTGCAAGTGGACGATATACGAACATTCCCAATATTTGAACACCGATATCTTCGTAACATTGCTCGAATCTTGTGGGAACACCGTATAAGCAATGTTGAGGTTCAGCGAAGAGTTATAGTTTCACGAACCACATTATTAAATGAAACACCGAAGACCATCAGGTCGAGGTGGTTGGGGCATGTGTTGCGCATGTCTGCGGATAGGATTCCTCAATGCGCCATAAACTCAGCGAATAATGGCTAGAAGATGAGTAAGGGTGGTCAGTCCATGACATGAAAGAAAGGTATGAAAAACCCAAACCAGTAGGGCTTGTTAGACCTTCTGGGAGGCACCCAAGAGATATCCGCAACCAGTGGTTAGGTATGTTGGGTGATATGGCTTGGTGTGGCGATCGGTAGCTCTCTTGTATCCACAAACCTTGTGTCGATATGCTACTATTTCTAGTTCTCTTTTTACTCCCCACGCTTTTTTATCATTTCCGTTTAAGGTTGCCGCTAAGGAATAACAACTGAAGCCACCGCGCCCAGTGCATGGTTAATGATTGTTTGGGCTGAACTGAACTTATCCTTGCTAGTGCAGTCAGTCTTTAGAGCCTTGGAGTTTGGCTCTTCCACTTTACGCATGAACAAGCAGAAAATAAAATATAAAATGCCTTGCATATCGAGGCATTTTTTGGCTTCACCGAATATCTGGCCTTCGTTCGTTCTGGACCACTTCTGTCCTGATTCGACTGAGTTGAAATGGTTTACAATGGGTTATTGGTGCGAATGTTTGCTGCATTGTTCGAGAAAAAATCACAGCACGTTACTGTTTAGTAACTGTTCTTATTGTTCTTCCCCTTCCCTATTTCTGTTGTTGTTGTTGCACTGGCACAATGCTTGATTTCGAGCCGGTGTAATATATATATATATATATATATATATATATATATATATATATATATTCATAATCATATTCTTGAATACAGTGCACTTTCTGGCAATAACAATGCCAATCTTATGACCACTCTGCAAACTGCCGATAACATTGACTCCAAAATTTTAAATGGGGTATCATCTGAAGCCTTTGAAATCAAATGGTGTTTGGACACCTACATTGACGTTATCTTTTTTCAGCTGAGGGTTATTTATCCGCAGTTAGCATCTTCGAAGAGAGAAGTTAACTTGCTCATCAACAAATAGAACCAACACCGATAATCTCGACATCCTGACAAAACATTTTGCCACCTTTGAGCATAGCTTTTTTGGACCGTTGTCGTTTTTCTTCAGTTCAAAATGGTCGACTTGCAGGCGCCTGATTTTGTGCACTTACCGATGAGATATAGAATGGGATTTTGCTTATTGACCTGCAAAACTTAACATTAGAACAAGTTTGCTTTAAATAAATGAGTTTACCAGTTTGATTTCGGAACTTTTCATTTATTGAAAATGATAGGATGGTGATAGTCGTGTCATAAAAGTCTGGTTATTGATCGTGGGAGATGAGATTTACCCTCTCCCCTCCCCACCATGACCAGTCAACTGTGGTGGTAAAAAGCCATAGTGTCACACGTCCTTCTTTCACGCCTGACCTGTTGTTGCCTCATATTTTCTCTACTCAAGTTCTCAGAGTTATGTCTGCGAGTAAACGCGGTGCAGTGGACTCGCAATTGACAGGCGTACTGCTTTTTGTGAGCTCGTTCAACCGTGCCTAACATGTGACCATCTGCCTGATCGTTGATCCAGCTTCAACATTCAGTCAGCAGTAGTTTGCCAACTCCGGTCGGCGGCTTCATTGTTCTCATGCCACCGCTATTTTGTTCTTCCAAGCTAGGCGCGGCTCTGCCCATTCCTATCACCTTCGATCGCTGGTCCCAAATACAGGCAGTCAGTCATCAGTATCTGGTTTCTGTTTCCAGTTGTTGGACCTCATTCTTTCCCGGGACTGCGAAATTACAGAGCATCGTTCTCTTAGTCTTTCCGCCTACTCACAGTCTTTCTCTTTTTAAAAGCAAGATCACTAAGCTGTTTTTCAAGCGAATCCCCTCAGCTCTCATTAGTTTCCGAGATCATGGGGTTCGCCCCATTGAAATCATTTGGACCTGGAAAAATATGAAAATTGTAAAGAATTGATCTGAATTTAGTGAATTCTCCATCGTACAACGCAAACTCAACACACCATTAAGAATCCATGAAAAATATCGTACATTCATTTAATTTAATCTGGCTTTTCAGGAATCAACAACTTACCTACCGAGTTTCAACTTTGACGTCGAGTCCAAAAAGTTAACCTTCAGGTCGCTATTAATTTCGTATGATAATCGGATCTCCAATCCTGATTCTTTTGTAACGTCTTATTGGGCCGTTCTCCCACCGTGGTTTCAGATGGGGCACGATTTTCGCGCCATTCACAACTTCCAGGATATGTTCATGCCTTAACGTACTCGGATGTCAGAGATTCGAATTTCCCCGCCGCCGGTCACTTTGACAGTACGCAGTTATCCCATGCCATCCGGTTTGGTACCACGCCTGACCTGTTGGGACTGGTTGTTCTCCATTCGAAGTCTCAGGGTCTGGTTGCAGGTTATCCGCAATAGTGCAGTGGGCCTTTGGGACTATGGGTTGTATACCCCCCGCACTGCAGTCATACGCGAGCACAAGATTAGATTGATGAAAAAGTAACATTTTTTTCTCACAACTCTTCCTTACCTCAAGAAGGCCTACTAGAGTGATTGCACCCATTGACTGTAGTAATCATGATCCTGTGGGAAACCACATGGTGCCTCAATAGGTCAGATGTGGTATTAGTACGAGTGACAGTCCGACTTTTTATCATGAGATTTACCCTGTGGTATTGGATTTTGAAAACCATCAGACTTGTCAACAGTCAGAGGGTCAGTACCAATCAGCCACATCTGTTCAATTTTTATTTATTGTCAAAACTAAAGGAGCGTTGTTTCACTTGTTCTTGTTATTTCTAGTTCGTAGCACCTGGCTGATGCAATGTCCAAAAATACCAAAAAGTCAAAAGGAGGCGCTCCGATTGCCAAATCAGCCGGCCTTTTCACTGATGAAGATAAGGGCCCACATGCCGTAATCGTAGCAGACTTACATGCACGTCGTTTTGATCCGCTCACTCGAAAAATCGCACACTGTCTGCTACCCTTAGCAGGAGTACCACTGTTACATTACAGCCTGTCACGCCTCGTTGTGGATGGATTTCGAAATATTATTGTTTACGCGTGCGCACATACAGCACAAGTACAACAGTTTGTGCATTCCTACCAGACAAACAATGATCTTCACAAAGATACACGCATCTTGGTACACAGTGGTGAGAGTTGCCGAAGCTTGGGTGATGTAATGCGTGATCTGGATTCGTCCCAGTTGCTTCGGGGAGTCTCAGACTTTCTGCTTGTTCCGGCTGATCTGATCTGTGCTAGGTCTTTACTTCCATTTGTTACACAACACCAAACCCGACGAGTTCGAAATCCGGCCGCCATTCTCAGTCTGGTCATGCCACATGCGAACAAACTGTTATCGCCGGCACAATCGGCCGAATGGACAGTATCTGTCTTACTTTCTCTTTCCATGGATAATCGGATAATCAAACTGTTTCCTACTTGTGTGAATCCGGCACCTAACATTTTGCTCCAAGAACTGGTCAAGACGGATCATGTGGTTGAACTGTCCTCCAATCTATTTGATCTTGGTGTGGCCGTATGCAGTAACCATGTGGCACCGCTGTTCCAGGACAACTTCGACTACCAAACTATGGGTGATTTAATTCATGACGTTCTAACAAACGAGGAGGTAATGGGATACACTATGCACGTGGATCGTATGCCACCCGGACCAATGATGCTGTGCGCAGCGCCGGACTTACGTACACTGATTGAATTTTCTCCGCATATTCTGTCGCGAGATTCGGGTATCGAGGTCCCTCTCACCGATTCCCAATTGGTCACTAACAATCGAGATTCATGGATCGCACACGGTCCTCAGATTTACGTGGCCCGTTCCGCTCGCATCGATCCAACTGCTCAGTTGATCGGATCCTGTCTCATTGGTCCCGCATCACAGGTTGGCGCCCATGCTGTGCTCATAGATTGTGTGATCGGTGCGGATTGTCACGTGGGCAACGGGGCCCGTCTGCGCCGAGTTGTTTCTATGAGCTGCGTGCAGTTTGGTGATCGTGTTCGCGCAGACACTGCTTGGATATGCTCGCACGCGGTGATCCTGTTTGATATGCATCTGTCCAAAAAATGTTTTATCGGTCCATCACCTGAAGATGGTCCAAGGGTGACGTTGGGGCCGGGGCCCGGATCTTTATCACCGCGCGCTATAATCGTCGCTCCTGGCCAGAGTGACATCATTGTAGATCCAGTCGTTGGTGGTTCACTAGTTTGGGCTTCTTTGTTCTCTGGGAAGAATCGAGTTTCAGATCAGTTTTCCGAGAATGATGACTCGGATGACAGCTCCAACGATACGCCAGCACTAACTGATCAACGACCGCTGAACTCATGTGCCCTATGGGACTCCGCCGAAGATCGGATTCGCTCCGCAGTGGCCAAACTGCGACGATCACGTGCCCGTACAAGAGGTCAGAGCAGTACCAGCGAAACAGTGGCTTCTCAACCGCATCAACGGCGTCCCAGTGGTAAACTGACGCGGAAATCTGTTCGAACTGTGTCAACAGCTGGCACGGATATCGATCGACTGTCCGGTCCCAGTGATGATGAAGGAGAACAGTCCGAAGCGTTCCTCGTTGGCGAGTTACGTCACACGCTCGAGCATAGTCAGGGTGCAGGTTCTGAGGCAGAGAATGTGATTCTGGAAGTAAACTCGTTGAAACACGCGTACAATGTTCTCATCGACGATTTGTACTTCTTGCTCACCAAAGCCATACTAGATGTGACGCGGACACATTGTCACATTCAAAACTCACAGTCCGAAATGGACAAAACGCAAGTTCGTGCGTTTGTGACTGAATTTAAAACTCAATTAAATCGTTTCCATACGGTTCTTCAGTCCTACTTTGGTCAGTCTGTACAGGCTAGCCGCATGTGCTTGCAAGCATTGGAGGACAGTGCATGCTATAATCCCTTGCTCATGGAAGCCAGTCCCTACCTGATGCATGCGTTGTATGATGCGGATCTGATAATCGAGAATGCGATTTGGTGGTGGACAGACCATTCTCCCCTCCTTTCCGACGAGGATCTTGCCGAGCGAACCAAACTGTTACGAGAGAAGTTAGAACCATTCCTTTCCTGGCTTCGAGAAGCTGAATCTGAAGAAGAGGAAGATGATGATGACGAGGAGGAGGAGTAAGAAGATAACTAGTGGAGTTTTGTTTCATATTCTTCTTTCCCCACCTCTCCCATGGACGTTTTCTCCAAACTTCCCAGCTATTCAATCAGAATTGCCCAGACTTTTCTTCTCATTCAGACATTGCTTCATGTACAAATATCTTGCCGTTTTTTGTCTGTTCTGCTTCTGAGTGTTTTGAACCAAATACACGGAATGACTTCCATGGAAATGATATCAATTCTCGAGCTGAATGCACCGGTATGTATACAG
>STRG.68887.2
GCCGTGGTCGTTATCTGCCCTGTGCAAACTGAACTGAACTGAACTTCAAGGTCGAATTACCACCGCAAGTGCGGACCTTAACATGATTGCTAGGCCCGCATTTATCAAATAGGTTTCTTAGTTAGCGTGATGAAATGGATGGCGTTTCGCTAGCTGAATCATTATTGTACAAAGACTATGATGAACTCCAACGGCTCATTAAGGCTTGTAACGTTGTTGATAACCATGATGCGATAAGTGAAACAAAACCGCCGTCAAACGAAGACCGGTGTATGTGTTCAGTAAACGATAGTTATCAAGAATTTCAAATTGATCCTTTCTCGCCGGTCGGAGGAAAAGTCAAATCCCCAAGTTATGCCATTGTTACCAATGCCTTAGACAGAGTAAAACCAGACCATCATGAAATCAAATCACTTCTGTGTGATTCATCAAGCAGGAATTTGGAGTCAGAGCCTCTAAACGTCATACAAGGGCTCATAAATGGAAGTGTACAAGCACATAAAGTTGTCACGTAAATATGACTATTGTAACTTTGCCATGCACCAATTTCTTTAAGTAATAACGATAATCAAGTTCATAAGAATGATTTCTCCTACGGACTTGATAATGAAATAAAGTCACCGATTTCAGAAAAACCCCAAGGAAGTTACGTATACACGAGTTCCGTTTCTTCGGGCACAGACGATCAACAGCAAACGATGGTTTCCACTTTCAAGCTTAACGCAGTTCTTCCTATCATAAACTCGGATTTCCCCGGCACAAGTAGTCTTGGCTTTAAAGTAGGTAGTAATAACGATCAAAAGTATATCGGAATCGATCCAAACATATCGAAATCGCGACTGTACTGTTCGAAGGAAAGCGCATGTACTTTGTCAAGCAGCAAGATAAACCTAAACAAAAGAAACTCAAACGCGATAATCACGACGTTCAGTCAAAGCGACCAAAATGCTAGAATATCTTCGTTGAGTTGTTATTGTGAAAAATTATATAACGTACCGTTTTTTCAAACCAGCGTTGCGTCAGAAAGATCATCTCAGCCATTTCCAGGAAATCAAATAGATGGAAATAAACACAGAAAAATTCCCCAGCAAACAAAGCACGAGTCAACAGTTCTTCATGAAGCTAAACAAGACAGTTCTACCATGAATGGCCTCCGTTTAGGCCAAAACGAAGTTATTACCGAGGCCTCACGCTCTGGGTGCGACAGACAGTCATCTGAAAAATCGACCCTACAAAGGAGCAATTTTCAGCCTCAGATTACAGGATTTGCAGTAAACCCTCCGTTCTTATTGCCAAGGCCTTATATCAGTTCGGATATTTCTGGAACAATGAACAAGCAAATCCAGCAGATTTCGACAGGTATCCAAGAATGTCCGAGGATAAATAGATCTACCAGTAAAGTTCAGTGCAACACTCACGGAATGTCCGGTGATATGGGAGGTTTTCAATGTTTAAAAAGTGGAATTTACAACGAAAAGAGCCCTCTGGATGTTTTCAGAGTATCTGATCAAGTTCTGAGGCAGATTACACCAATGGAATCAGTGGGAACTACTGATTATTCAAGTTCTTTGAATAGCACTGACAACATCAGCACCAAAAGCATACCTGGATCATCTTTACCATTAGAACAAATGCGCGAACAACACAGCTGTTTGACGAACGACATGGATAAAATCATCAACTATTTCGCTGTGTATTTTAAAAATCCGGAATCGTTCAGCATGCTCGAGATCGGAAGAAATATCCATGGGGATATGCATGGGTGGCTTGAAGAAGAACAACTTGCTCTCCATAACTCCTACGAAAAAATAAACAATTTAGTCGGCTTGCTAGATAAGCTTCGATCTGGTTCGGTTCCCCGAGTGGTTTATAAGGTCCTAGACGAACTACTTGGTAGTATTCGGAAACTAAAAGCAATCACATGCAACTTCGGTGATGCCACAGGTGCACGGGATCGGAACTTGGAGGAGAATTTCGTTTCTCCGCGTTTTGATTGGTCGACCAACAGTCAAATACTCAGAGAACTAGCCGGTCGATTGAGACAAATGCGCACAGCCTTGTGGGCTTGCGTACAACTATTCAATTGGAACGGTACGTCTAACTATGCTCAAACTGTGCAGTGTTTGACTGAAGTCAGCAGTCGCGGTTCCTTGGCGCAAGCCGTGGCAACAAATTACTCCAAGTTATCTCAGGTTCCACCTTTGGTAAATATTGTGAAGCCCCTGAAGAGTGTGGCGCGGCCGCTGATGGATGTGCAGTCCCAAATGGACGGAATCCACTTCTCCCCGATTGTCACAGCTACTGCCGCACCAGTTCATCAAATTCATAACAATAGCAATAATAATAACCAGAACCAGAATAATCCTCAAGGCCTGCTACTTCTTCCGGGTACAGTCAATACAGCTGGTCTGTGCTGGTCGCAACGCAGCATGCATGCATCCTCAGCACGACCAATCTTTACCCAATCTGCGCAGTATCTGCCCGATCAGGTAATCATACCGGAAGCTGGTCTGTTTACCAGTGATCTGAATGGGACAGTCCAACCATCGGGTATACTGTTCCCCCATCCCACAGTACAACCAGGTCAACCAACTCTAATCATGCCATCGACCTTGTTCACAAGCAATTTCAATCGTAATTCTGGACTGGGACCACAGCTCTGTCGTCTCCAATCCAATAATCGTTACTCGGATCGTCTGTGATCAAGAACAGCTAATAGAAATTTACTCAATCATAAATGCGTGCACTTTAAATCCCACCATAAATCACCAAAAATGCGTCATTTTCGTTCGTTGTTTCTCACTTTAGACCGGTTCCTCTTCATGAACAATTGTTTTATTGTTTTCAACCGTGTCCGTTATTTCTTCCCAGCAAGCCCATTTAATTTCATCCGTAACATGATGCGGGAACCATTACTCATCTGGTCTGTGATCGACAATCCGTCTTTTCTTTGCATGATCAAGTGGTTGGGCTTCAACGACCATTTTTTGAGTGGAACATGCCCCCTTATGTAAACCGAACAAACTTCGCAGGTCCATCTCATGAACAAAAATTTCTTCTAACCATATGTTACCATGCCCCCGCCTTATTCAACTCTGGCGTCCAATTTCACGTTCTTCTTGTCTGCTCATATCCCCAGACAAATGAGAACCCCGTAACTGTACATTGTGTTTGTTCTCGACCTATGGACGATTGTGTGCACCCATGTTTCTGGCCCTTTGTTAGTTTTCTTAATCAAGACATGTGGTCTTCTCTTTTAATTCCCCAATAACGTCGTGCTCTCTGCGATCAGAGTAACATTCGCATGTACTTGGTTCCCATTTATTTGGATGGTCCACTAAGCTTACCCTACAGCTTCTCATCTCCGACTCGTCGCTCTCATTCCAATCTGTGATGCAACAAATTAACACACATTACCGAATCACATCGGAACAGTGTTCTTCCCGCATCTGTGGTATGCGTGTTTGTCCAGATGACCAGTCTCTCGTGTTTAGTTCGTTGTAATCTGTTATTTTTTGTTCTCTCCTGTCAGAGAAAGACCTGGTATTGAAAATATTAACTGAAAGGGGT
>STRG.5672.2
GTGCATAACTGGTGTGCATACCATCGAAGAAATTCTGAACGCTCGATTGGCTGTGGCCATTGCCTGTCATGTGCAAACTGAACTGAACTGAACTGAACTGATTTGATTTGAACTGACAAACAGCGCAGATTTGAGTTGCTTCTTGGTTGTCGTGGACATGTACTGTGTTGAAGTGTTTGCGGTCTCCGTATTGTGTTTGAACGCCGCTGTCAATGCGTCCACCCCGAATGATACGGAGGATGATGTGCAGTTTCCTAGACTTCAAATTCAACCCGCACGAACAGGAGACTTTGCGTTTTTGAAATGTCGTGAGCCCACTGACGTAAAGCAAATCCCATCAGGAAGTCGATGGAAATTTGGAAAGAAGCTGATTGCAGAATTGCTCGGAATTCACGAATACATCACTCCGGAATTGAAAGAAGCACCAACCATCGTTCAGAGTTCAGTGAGACGCACTGTGGTAGAACTGGGTGCGAATGTCACAATATTTTGTCAGTGGATTGCCAGTCCTCGAGCGGTGGTGACCTGGTATCGTGGACTGCCAATCCCACGTGAAACAGACTGTTGCGCGGATGCAAATGTGCGTCTCATGCCTGCCTCAGCAATTCGAAATCTGAAACCGCGAACCAGTCAGTTGGTATTTCATAACTTTCGCGACAAGGATATGGATGAGTACACATGTCGCGTGAAGAACAGCTTAGGTACTGCCAGCAGGACAATGGGTGTCCTAGTCCAAGGGCGAGCTCCCATAACAATGAAGCCAAAGAATCAAACTGTGAAAGAAGGCGTATCTTCTGTACTTTTCCACTGTCGCGTCATCACGGAAACGGAGTTCACCCATTATAATTGGCTCAAAAACGGTCGACACTTGTCTCTTTACCCCGGATTACAACACCGATACAAAATATTTTCCAACGGAACCCTGCTTTTGCTTAGCATCAATCGATCTGATATGGGACTGTATACTTGCGTGGCAGACGACGAGTCAAATGCAAACCAACAGGAGTTTCGTTCTGACCCCGAGGTAATGTCAAGCCACCGACGCCCGACTCATCGCCTCGGCAAAAAAGGCGAAGGCTTCAGCTACTTTCCCTATCCCGGATTACAATGGACTGTTTCGGCCAAACTGGATGTACATTTCCCCCCGGAGGCTCATTTGGCAAAAATGCAACCAATCTACCTGGGTTTTAATGGACCCGGACGTCTACCTTGTACCGTCACAGCCAACCCCAGAGTGGAATTCATTGAGTGGGAAAAGATTAGAAACGTAACAACAACACGTAGTCATAAACCGTTGTCCTCGCTCAACACATCGGTCGTCAGTTCCCCCGAGAATGCGATTCAACGGGTCTGGCCAATTCTGATCGGGGTCGATCAACTGGGAGTCAGAAAAGACCCCGTATCAACAGAGATGACCACCACGTACTGGTACGAATGGGATGCTGTGAACAGGGCAGATACCGGGACGTACAGATGTCGTGGATGGAATCACTATCAGTGGGGCTCGTGGTCTGACGAAATCATCCTACTGGTCAGACAATTTCCTCGGTTTACAGTAAAACCACCGACCAGTTTGCTTTTGTCCGTAAACTCAGTCATCCTTCTCCGTTGTGCAGCGGATGGCGATCCGAAACCAACAATAAACTGGGTGGAGCTTCGCAAGGGAACCATCGTCAGGGAATTACCCAAGTCAGCAACCGTCACCAGAAAGAGTTACCTCCGCCTCAAAGTTACTGAGTCTATGCATACAGGTCTGGTGCTTTACTGTGTTGCATCGAATTTGATCGGCCGCGTGATGACCCCGGTCAACGTGACTGCACGTCACTCGGCTCCGGTAATTGGCAGTCAGTTAAGTTATTCACCAGTTGAGATGGCCCATCTGCATGTACAACCCCAGTCGTTCGGTGCTTGGCTTACCTGGGATTGGAAGACTCGGCCCATCCCTTTAATCAGTGCCACCGATGCGGATCAAGGTGATCGTTCAAAGCTTGCCGAGCATTTTCCCAGTACCTCATCCTCCTCGCCATCTCCAACTTGTCATACGGTCGTTTACCATCGAATTGTTCGCACCCAAGAAAAGTGGATTTCCTTTCATGCTAAATCGAACGATTTCAGTCGAGTCTGGTTGGGTGGTCTCATCCCGGAGGAGTTTTATGCATTTCGCCTTGCGATCTGGTGTGACCCCGCACAGTATTCAGCACTCAGCTCTGTGATCTGCGCACAAACAGAATCGTGGCCAGAAGAAACGGATACCGCCACCACGAGACGACTTCACGGTAGTCTGACCTCAGGACAGGGCGACATGCCAATCTCTGAGACCGATGATCAAATCCTCCCGGTGCTCCACGAAACAATTGTCAGAGAACAACAAACGTTTCGAAATATGACGGACACGTTTACTTTGGATGAGCCCATAGCAGAAATAGCTGCAATTTCTGACTCCTCAAATACAACTTCAACAAACGGAATTATACTAGACGTACCTGAAAGATTCTGGTATGGACTGAGTTACTCCTTGCTTGCAGTGCTGATATTGTGTGCCATTTTTCTCACTGCTTACGCAGTACGCCAAACCTTACAGCGGAAAGGCAAGAAGCAACGTGTACTAGATCGTTCAGAAAATCAAGAAGTATTAAATGTCCAGTCCAACGAGTCAAGCAAGTTCATCTTAACAAACCAAATACGACCAACGCAACTCGACGAATCAATTGATGATCCAAGCGGTTTTGTTTTGTACACTAAAAGCGAAGATGTGAAACGGCTGAAAACCAAGGAGGCATGTCTGGTGCACGCACGCTGTTCGACACCGAACTGGAACAATCTACGTCAGTTCACTCAAGAACGTCGCTGTTCCTCACTGCTTTCCAGATCGTACATGTCCCGCGAAGATGACACACACGAAGCGTGCAACCAGATTACCGTGGGCACGATGTCGCCGCATCAGCACACAGTATGGACAGACATACACAAACCGCGATGTTCATCTAGTAAACCCGCTCGACATCCGTTTGAACGGAGATTTCCAGAGCTTGTAGAAATTAAACCAGGCGGGACGTCTTCCGGAGAAACAGTCAAGCATGTGGATTTATTTTCTGGTAACATGCCACATCTAGAAATTACATCCGAAGTGAATTCCACTTATCAACCGGTCGTCAAACAAACATCAAGGGTATCAAACAACCCATCCAACTACTCAACTCTTTCATGGATCGGGACAATGGAACCCACACGTCCCACGACTGTTCAGTCACGTCACATGGACTCACCTCCGGCGAATCCCCATGCCGCCTATGTGGTTCTCCCAGTCAATCCCATCAACCAGGAGTTGAAAGGCGAGACATTACAAATCTCATGTGTGCCGTTCGGAACTGAGTGTATCTCCCTGTATGCCGCCATGGACCCCAACAATCAAACTCCCACATCTAGTATTCTTGTAGAAGACTCAATTCTAAGTATTTCCCATGAACATCCTATTGACACTTGTCTTCTCATGCAAACTCCCGTGTGGCATGGAAGCCACATTCGAACTAACCCAAGCTGAACTAGGAATAGGGCAGTGTTTCGCAGCTGTTGCAAGAATTTTTCCATATCTCTTGTTGTTAGTGACCTATATTTCCCGTACAATTTACACACCAGAAAGGTTGTAAATGATTATGTCATCCGATTGTAATCATGTGACTGAGATTTTACTATGCTGTTCTTTCAGTGAACAT
>STRG.24031.1
TAACGGTATCAAAGGTTGTTGATAGAATGTGTACCGGGTTTTCAAATAGTTTCCTCTGTGATGAGAATCAAACACAGGATCAAGCACTCGCCGTTCAGTGAATGGAGATATTATTTAGGATGCACTTTATCTTTCACAACATTCGGTGTTTGCATAATGTGCTTTGTTACACCGTATTGGCTTCAATCTTGGTCTCGTTTGCACACTCCATTCCAAAGACTTGGTTTATGGGAATTTTGTCTGAAGGGATATATTCAACGGCTGGATACAAATATGGTATCTTATTACGACTGTTGGTGGATTCTGTCGCCGTACTATTCAGCTATTTTCCCCAATTTGGTACCATTTTGGTTTCTAATAATACAGGTTCTGATGTCAATTGCACTCGCTTTACAAGTGGTTTTATTCGTACTGCTCATAGTTTATTTGTGTGAGCGGATAAGGCACGTGGAACGAAGAGCATTTGCTCTTAGAATGATGTGCGTTGGACATTCTCTGACAGTATGTGCCATCTTTCCGTCTGTTCTGGTTTTTGGTATCAATTACACGGATCCGGACTGGATGCCTCAACCGAAGTTTAACTGGCCCTCATGGTCTTTCGGATTGGCTATCCTAAGTGGTTTTGGAGCTCTGTTTTCGGCTCTCTGCTTTGGTCTGATGGATCGTGAAATGCGACGCGATTTACAGGACTGGATGCTCGATTTTCCCATGTCCACGAGGGTTAAACACAGAAGAAGATGGCAACTGCGCCACAGACATTGGTCGGAAGATGCCGATTCACCACCTGCGGTCAAACCGACGCAACCGGAGTCGGCCAGAATTCCCGAGTCTTTAATGATGAGTGAATTCAGTGAGGTGGCACCAAGTAATATGCGCCCTTTCTCGGGATCGGAATCTATCAGTGATTCTCAGTTAACTGAGGTCGTGTCTGGAAACCGCACTCCAACAAATAACAACGTCACATCCCAAGGATCAGAAGTTTAGTCATGTTTTAAATCGTCGTGGGGTGGTGTGCAGAAATTCATTTTTATTCTGACTTTATATTTGCTTCATAAAAG
>STRG.23447.3
CTGAACTGAACTGAACTGAACTGAGCCGACCTGTCGGCGGTAATTGCAGTGTTTGCGCTACAGATGGATCGGTGATGGGCCACTGAGTTATGGCGGTGAAATCGGAGCTCAGCGAACAAAAACTAGGATACATCCGAGAGTTTGTGAATGATAAAGACCCAAAGGAGGAGTATAAGCTTATTCAAAGCATTGGAACCGGGACATATGGTGAAGTGTACAAGGCCCTTCGCCTGAGAACAAAGGAGCTGGCAGCAGTGAAAATAATTAAGATTGATGCGAAAGATGATGTCAGAGCGATATTACAAGAAATTCAAACTCTCAGAGATTGTAAGCACAGCAACATCGTGCAGTTTTTTGGCAGCTACTTTCGAAATAACAAACTATGGATCTGTATGGAGTTCTGTGGGGGCTTTTCAATGCAAGACATTTATACGAATATTCGCCGTCCCGTCGAGGAAAATTGCATCGCTTTTGTCACCCGCGAAACACTCCGTGGTATAGAATACATGCACAAGGCGGGGAAAATCCACCGGGATATAAAGGGTGCAAACATACTTCTAACAAACGATGGCGAGGTAAAAATAGCTGATTTCGGGGTGGCTGCACAAATAACACAGACAATCCAACGCCGGAACTCATTCATCGGTACACCATACTGGATGGCTCCTGAAGTAGCCGCAGTTGAGCGCAAAGGCGGCTACGATGAGAAGTGCGATATTTGGGCTCTGGGCATCACTGCAATGGAATACGCGGAACTGCAGCCTCCGCTTTTTGATTTACATCCCATGAGAGCTCTTCGGATTTTGGGCATGCGAAGCTATAAACCTCCCACACTACGAAATAAAGCGGCTTGGTCGCCAAAGTTCCACAGTTTTCTGAAGGCTGCCCTTACAAAAAGCGAGAAAAAGCGCCCCACTGCTCAAGCTTTACTACGCCATGAACTTGTGACTCAACCCCATCTGTCACGGCTGCTCACCCTAAAACTGCTTGAGCTGAACCGAAATCCCGATCGCTTAGCAGCTTCGATTGCATCCACAAAACCGATAACTCCTGTTACAGTCAGAGGTGCTCAGCCACCAGCAGCATCATCCGTAGTTCGCCCCGCTGAGCTAATCATCGGTTCGGCGGTGTCCCCTCCATCTGCAGCTATCGATGACAAAAAGTCCACTAAATCTTCCGAGAGCGGTTCAAAACAAGAGCTTAAACGCAAAGCCTCGTCGTCCGCGCATGAACGACCACAGCCTCCAGAGAAAATGCACACACCATGGACAAGTCGAACTACCGTAGAATCTCCTGTTACTGTCTCTTCGTCAGGAACTACACCGGTGAACTCACCCGTTCAGGCTAGTCCCAAATCCTGGGTGCCAGCAGAAAGAATCACGTCAACCAGGCAACCATCAAACCAAATAAACGGTGTTGTATCCAACATGCACTTCCCTTCTGTGGGCCCTGCTCAACCTAAAACACTTCTTGAAGAAATAAGAATTATGGACGAATTACCGAAACCTTTACCGGCCTACGTGCCTGCAGCTCCAACTGCTACTCCGGCACCCAAACCGTCCGGTGATTGTAGCCAACTGCTTGCATCTGGTAAAACTCCTAAAACCACAGTGTCACCCGCGACCAATAAGCCTCCAATTGCTCCAGGAGTTCATGTTCCGGTGGAGGCATTAGTGCAACGCCGTGTCGCTTCTTCTGCTTCCCCAGTGGCACCGACTCGTATTGCAATATCAGATTCCTCTACTGTGGCTTCGTCCGGTTCCTCTGACTCGTCCAATTCATCATCTTGTACGTCCGCATCTACTTCGCCACGAAGTTCCTGTTCGTCTTTAGTCATGGAATCAGTACAGGCGGCAGATGCTCGTTTGCACGCGAATCTCCCGATCCTCAACGGCCATGAATCTGTGGATAGGTCTGTGGTGTCATCTGAAATGAATGGGAATGCGCTTGTGTCACCGATAACACCGCCGCCTACAGAATCGACCATTAGCGCTACTCAGTCAATTGCCGCTCCGGAATATCTAACCGTGTTGGAACCCGTTGTGTTGCAAGGTTCGCTCGAAGCACAGTTTTTACCAATCGACGGCGAAGCCGTTTTACTTGCTTCCCAACCTAACAAACCGAGTGCTGAGCCGGTCGTTCTTCGATCTAATGCTAAGCTTAGTCCTTCCGCGTCTACTGCAGCCGGCAAGCGTAATTCTGCTAGTTCGATTTCTGCAATTGAATCAGACAGCAACAAATACAGTGATTCGGATGATGCGAGCAGCTGTGACGATTTGTCCGTAGAGGGGGAAGACCAACTAACAGACCAACATACCGATGACTCCTCGTTTCGTGGCACAGTGACCACAATTGACTCAGTTACGTCCAGCAGTACCAACCCGAATATGTCGACTGAGTCCATTCCGCACCGACTGTCCAATGAAGATAGTTCACTCGAAGGACAGTCAACGGCACCCGATGTTCACTCGTCCCCATACTTACAAACCGATGATACGCCACCGCTGCTCGATGAAGAAGTCAATTCGGTCGCCCCGCGAGCTTCGGTGGAAAACGCGGATGAATGGGATTTAGAGATTGCACACGAAGAGCTTCTGGCGGCCGATGGTTTGCTCAATTTGAATCGCAGTCGCCCGGATTCTTTAAGTGATCGCATCAGTGAATTTGGTTTCCGAATTCACGGTTCTGAAGGTGAAGACGAAGACGAAGAGGAGGAAGACGATGAAGGGGAGGATTACGAGTTCCCGGATTTAAACGACGAGAACGAAATTACCATTCCAGACAACATTCCCTCTTTAGAGGTCCCATTACAAACAATGAAACTAACGAGTTCCTCTAAAGGATCAAATCCCATCCTAGAATCTGTTCTACACAGTGAAATAAATGCGCACACCGTAACACAAGGAAATGGATCACCCGCAAGCCAGACGCCAGCTACTGACGCTTCCGATATGGCGAAAGATGCAAACAAGGTTATCGTAACAGAAAAGGTCCAGTCTAATGCAGCACAGGAATTCTTCCCCGACAAGTCCGGAGAAGAGCTGATGTCATTACTCAGACAGTTGAAGTTTGCTCAAAAATTTGCTTGGCTATCCGGCTCTGCTATTCCTCCCACAACACTCTCCGCGCTTGCTAACATACAAACCACAAAAATCTCATTGAATGGTGCTACGGAACCGCTACGACCACATCTGGATGATGAGGGTCACGTGGGTACTGCTGATCACGATCAGTCGGCTATAAGCAGTATTAAGAATGAACATTCCGATCCACCAGCCAGCCTGATTGATCGCGTCCAATCGGAGCCTCCACCACGCAGTCCCAGCAGGAAGGAAATGCCTGTCCTGATCCCGGCTTTTTCCGAGCCCGCTCAGATTTCCCCGGATATAGATACTTGTACTGTGAATGGAGTGGAATCTGGTGAAGTATACTGGCCAGAAGCGATGGAAATATCAGCAAATCAATCCATCGAGACAGAACTCTCCGCTTTACCTGTTTTATTAGAGCCTCCTGCTTGGACTACGAGTCTTCACCTAGAAGGCGTATCGGCGATCGACTCTGATAGATCAGTCCATGTCTCTCCCACGTTGACTGACTCAATCGAAAATGTGTCCAAAAGTGTTTCTTCCGAAGCCCTTGATGAATCCGGCATACAGCTTTTGGCTTTTCCCACTGACCGATCTCCGGAAACAGCTCATTCGCTCGAGCGTCATGCCACCACAGCCCGCCTGTCTGAGATTATGGGAGAGAAGGAATCAGAGTTGGAGGAATTGGAATCAATAGACGATGAAAAGCAGATAGAAGATCAGACTGAGTCGACTCCAGCGGAACTTTTTGCGGACATTTCGAGAACTGAAGACGCCTTTCTGGATGCTAACCCAGGAGAGGAAGTCACTGCCGTGAGTCATGAACCCAGTCCTTCAGTTGGTACACAGCTGGTTGCAACGAAAGTTTGCGGGCCAGTTACTGAGTCTCTCAATGGTTCAGTTCAGCTGCAGCACACAGTTTCTGAGACTCTGATTCCCTCGACTCCGCAGGTGGTAGAATGTACGAATACCTCCGTGACGTCGTCTACGGAATTACGTCTATCTGAAGTTGTGTTGCAGGAGCATGAGGTAGTGGAACTAGACACCAAAGAACCTTGCCCAACCCGGGTTCAATCGCCTGACAGCGCGACAGAACGTCGTACTTCATTTAGCCGAACCTACCCTCCTCGACCAGAAGTGAACGGTTGTCATCAGGTCGGCTCAAAGGCCCTGATGTCTTCCAGTCAGGTCAGCTCTTCTCACCCATTTAGTCGAGCGGCTCATTTGCGCGAAAGCGATACGTCTCAACCTCATTCAGGCTCTTCCGGTTCACGCAGTTCCCGATTTTCCATGATTGAACTGTCACACGTAAACGAACGCCCTCTTCACGCTAGCTGCTCTGCCTTACCTCCTACTCCACAAGTTCACATGGGCGCTTGTTTCTCTCTGGTGTTCGAAGGATGTCCGTTAAAAATTAATTCAACGGCAACGTGGATCAACCCGATGAATAATGGTCAGGTCATCTTATTCGGTACCAACGACGGAATCTACTTCCTGAACCTAAAAGATCTGGCCGATAGCTCACTAGAACTACTCTTTCCCCGTCGCTGCCTATGGCTTTCGGTCGTACGTGATACTATGATGTCTTTGTCTGGTCGACATCCACAACTATACAGTCACAATTTGATTTCTTTAATGAAATTGAAATCGCAAGGTCACCCAATGAATGGCAAATTGAGCAGATTGTCCAATTTGTTCCCCCGAAGATTTTCTCCGTCACAAAAGATCCCCGAGACCAAAGGCTGCCGTCGCGTCAGTGTCACTCGTAGTCCGTTCAATGGGGCCAAATATCTGTGTGCGGCAGTCGGAAATGAGATACTCGTCATGGAATGGTTTAACACAATCTCGTCGTTCATCAAAATCAAACGGGTCCTAGTTCCAGACATGCCCTCTCCCCTCCTCACATTCGACCTGTTCATCGTGAAGGAACGCCCGCTTCCCTTGGTTTGTCTTGGTGTTTACCGGCATCATTCACGTCGGGGCCGTGAGAATCAACGGTATCGTCTCCATCTGGTCGACTTGAATACATGTGCACCTTTTTCTCCCACTTCTGATGTACACATGAGTCCCGGTCCTCTTGCTTTTGCAGTGGACCATCTATCTGATAACAAAGTATGCAAGATGAACGGAGAACAGGTCACTGATCAGACGGTAATCGACAGATCTGGTGCAAACGAATTACGCAAACTGAAGCAGAAGGCCGAGTTTGGAAATCGCAACACTGTGTTTTTGCCCGAAGATATGTTACCAGTTGTGGAAGCTGTCCAGTTGGAGCATAATACAATCCTTGTTTGTCTACAAGGTGATTGGAATCGCTCAGCCTGTGGTAGTTCTCACAACGAAGCGACATGAATATCAGCTTTCGTACATTCCTTGTTCACAGCTTCATCAGATTTGTCCTCCCCTTCCGCCCTTATCCACGATCGGTGGTCACATCCGTGTCTGAGCGTACCGTATATCGATCATATGACGTCATTTCATCCCAGTCGCATATTGTGCAAAAGTGATTAATCTCAATGGACGAATCAAATCAAGTCGGCATCGCGCGACTACCTTGGATTTCAATGGCAACATGGCAGAGTCCGTCGTTTGCTTGAGAGACAGTATCTTGGTATTTCACCCCAACGGACTGCTCGGGAAGAGCTTTACTGGCGAACTTACTCAAGAAATCCATGATGACAAGCACATCTATCGATTGCTGGGTTGTGATCGAAATATTATCGTCGAAAGCCGACCAGCCGATGACCCAATGTCCAACTCAAATGTGTACATCCTGGCCGGTCATACAGATAGTTACATGCAGTAGATTCGTCATCGAGTTCGGTTCCGGAGTCAAGTTTTCAATCGCCATCATTCACGTAGATCACCGTTATCGTTCTTCTCATCACTATCTTGCCCGTCTTTCTGACTCGTTTTTTGCTCTATCACTTGTGTCTGTATACCTTCACAGACATTTATGTTTGAGTGTCTTTTTGATCATCATCAACGAGATAGGCAGAACTGCGAGAGTTCCAACCGCCTCGCGGAACCTGTTTACCCCGCCCTTACCATCTATCCACGTGACTCTAGTGGCACGGTATCACTCACGACCAAGCTAACCACTGCTGCTACTGTTGTTGCTGCATTCCTTCCAGCTGATCGGACCCCGTACGTCTAAAAAAACAAACCGACACCCACCTTCCAATCATCCATCAGTTTCCTTTGGCCCCGGTAATAGTGTTCACCTTTTTCAGCTTGTTGTCCCATCTCTTTCAAACAACTTTCTCACATTCAATCTCCACATTTTATCATGTAAACTAATATCCATTTCAGTGACGTGTTATCCATTTTTCTTCATCTGCATCTTTTTACTTCAATACCCGACTTCTTCAATCAGTCGAATAGTTGTGCATTTTTCACAGTCATTCATTGGTTTTTTGGACTCATTTTTACTAATATGTCTCGTTGTCCAGTTACCCTCCCGTTCTTATGTGTGGACGTATTTCTTTTCATTGTTTTCCATGTGTCCCTCCACCTGTCTGTTCCAAATTGATTGATATCTCGCACTTTCCACTCATCGTTGGTCATCGAACGTTTGTTTACCATCTACCCGTCATAGGACAGCTGGGCAATTCGGATGTCAACACAATCAATGGCTTCATTTCATTGTGATAGGCTTTCTCGATCCATTTTTAGTTCTTTCACACACATTGCAAAATTGGTCCCCACAAGCCGATCTACACGGTCGTCGTGTTCTGGAATAAACAGTTTCACTGGACTGCTCCTTAATTCATTATTTTTAATTGCACATCAAAGCCTTAAATCCAGTCTTTTTCCTTCCGTCATAAATTCTTATTTTTCCTCCTCGACATCATGTGCAATGAAACAGTCCGGGTTTATTGGAATACCAACCGCGTAGTTTTGTCTCAACTAGTAAATCCCCCCCCCTTCCTAGTGTATTTTTCTATAGTCATACATTCATTCGACCGAACAAATATTATTTGTTGCGCACCAGAAATCTTTTTGTGTCGGTCATTGGACCACCGTGTCTTGACTATTGACGTTGTATGTCCTCCGGCTACAAACTTAGGAGACCTCATTGTAAATGTTCCGCTTAGTCCACCCAATTCAGTTATGCTGATTTGGCCATCATCGCATCTCCTGTCTATGGCACTCCCGAAGGTTTTCTTTTCACCCTGATACTTTTGTTTGCTTTCGCGAAATCAGGCGTCTTTGTCTCGCTTCGCTTGCCCTTGAGACACTAATCTGATCTTTTGTCAAACAAACCTGTAAACCAATGTCCTCCTAAAAGGCATATATTTTGCCGATCTCTAAATGATCATTATAAGATGTACAACACTGTCCACAACTCATTTGGGCCCGGTTCGACCTCGACACATGCACATGTTCATATCTGCCCAAGGATGTAAGAAGACCATTTGTCCGTTCTGTTATCGGGATCCAGCGCGTTTCCCTATTGTTCATCACCCTTTGTTCAAATAATTCCACTGCCGGTCCAGTAATGGCTGTCTGAATACTTTCCATCATCGACCACCAGACTCCTTGCAACTTGCCTCGTCTTCGTCGCCCAATCGTTCTGTTTTCCTTTCTTGCTTTTTCTATGCTTACAAGCAATATCCTTGCCTGTTATTCTCTTTTTACTAAAAGACAGTAAATTCATGTCGTTTTACTGCTTCACGGCCGATCACTTGGTTCATCCAGCCTCATAAACACAACCACCAGAGATGTTTTCTCACTTATCTACTTATGTTTATCATTAGGTTTCAAGTTGTTTCATTCTCATGTGTTTATATTTGCATGATGCCAACTACGCACGTGCACCTATTCTGTTGCGACCGTTCTTTACTATCTGATCTCGCTTCGAATTTTCGTGTAGAAGAACAAACGCATGGGTATGGGTTGTGGTTTGTTTGTGTCTACATTTATCGTCATCAGGATAATTGCTGACTTCATTCCTGCCCCATTTGGAGGATCACCCACCACCATTCTGCATCCTGGTTCTACCCTGTGGCCTGTTGCTTTCTGTTTGGTTATTGGGATTTCTATGTGCGGCCTGCTGCTGTTGCTCATGGCATCTAAATCTGATCGGAGCTGATGCGCTCCTGCTTGCCTGTCTGCCTAACGATTTATGTGCCACTGTTTCCCTTCAAACCATAGATATATTTCGGTCCACTGAAATCCTCTTCTTTACCCTATTACCGTCACTTTCCTCTCATGTGAAGTCATCTGTCTTAAGTACATGAGCCCATACAGGTGCGTTCGCGTGTGTGCACGCGTATTCACAACAGAAATGCATGGTCTTTTGCCTCATTAATTTCCATGTGGAGTTGTAGCTCATTGGGCTTTTCGAACACTGCTACAATGCGCC
>STRG.58760.2
CTGGACACGTTCTAAAGATCATGGATAGCCAACAGGCTAATTTTGTACAGCTCACCGTTTTCGAAGGAGACATCATCAAATTGATTTTGGAATTCCTTGAGAAGCGAGATTTGGCGATTTCCATGCTATCATTAGAACGTGAAACTGGCCAAGTGAATGGACCTTTCAACGAAGATATCTTGTTCTTTCGACAGCTTATCCTAGAAGGCCATTGGGACGATGCTCTGGATTATTTGGAACCTCTGCGTGGGCCACCGGTCGAGCTGGATTTGCGCGAGGCTCGCTTTTTGTTGTTGAAGCACAAATATTTGGAGCTACTCTGTCTTCGATACACCACATCGGACATTGGCTCGGGAACAGCTGGCCACTTGATCAACGGGACGACGACCGCTGACCGTCAAGAAAAAGAAGACTCGACGGACTTTGCCGTGGAACAGGTGGTGGCATGTTTGAGGGAACTGGAACCGGAATGCCCGAATCAGAAAGAGTATCGCGATCTGGCCCTACTACTAACACTGCCTCGCCTGGATCAGCACCCTGCCTATCGAGATTGGAATCCAAGTTTGGGTCGATTACAATGCTTTACCAAGATCTATCCACTCTTGGAACCGTTTGTTCGGCTAAGCAAACCAGAATCATCGAGCAATGAGGATGTGGCACGTGGTGATCGTTTGGTACGGCTTCTTGTGAAAGGTCTACTGTACGAGGCGTGTGTGGACTATTGCGCACTGATGGCAACGGAACAGAAAGCAGAAATGCAAATCACCGGAATTCTCGGAGGTGATCTTGACGAAGAGGAAGAAACCGAGCGTCGCTATTGTGCCACACAAAATACTCACGGTCCTGCCGCATTAAATAGTGCAGACATTGTTCCACCGATCTCAACTCAAGCGGCACGTAACCGGCAGCCGGTTGCTCCGGATTTGTCACTCAACTGTTGGCTCCAATCTCTGGGTCCAGCCAGTTTCTGTCACCCATTCCAATCGCAAGAATTGCAGTTAACTATGCACCCAATCAATCGACCAAAATTGGAACCGACTCTTTGGCCCGAACATATCTTGGCCGAACCCACTGTCCGACCTCTGGTATTTCCGTATACGCATCTGCCTGCCGCCCCTTCCGGATTGCTTAGCTGCAGCATTCAGCGTTCCGGAACAGCGGCGCGTCTGATGCGTGGACGTTTACAGGGTCCAGGAGGTGAGCTGGTACGCAGTCTAATTCCGGCCTACGAGGGTTTATCCTCTGGGCTGTTTCGAGGGGAAACGTTCGGCAAGTCAGGTGATTCCGCGACTAATGGTGGTGGACCTTTACCGGCCGCGGACACAACTGGTTTGATCCCACGGATCAGTGGAATGCCACATTTCTCGCGCCGCTTGATTCCAGGTGGTTTGATGACTCATTCGCTTTCCGGATTCCGTTTGCCGCCGAACCCGAATCGTCCGGAATCGGTGAGACCCAGTCAAGTAGAGCCGACTGCGGATGGCCGGTCCCAGCTAAGCAGTCAATCACACGCTATTGCTCAACAACAGACCCAGCAACAACAACCAAATGCGATCATGCAAGCTTCTGTAGACCGTTTGTTCGCTATGCACGGTCAAATGACCTCGGCCAATACAGATCCGAATGATTTGGCCAATGCGGATATATCACCAATTTTGCGCGGCTCGATGCTTCTCTCACGGCCGGCCACTGGGTTAATGCAATCAATTGCTGAAGAGCCTGTCGCATCAGTATGTGCGGGCTCCAGTCTGGTTGGCTCGGATGAGATCCAGTCGGGTACCGGGTCGACCACCGGTACAGGGAATGGGCTGGGAAAAACTGGACGTGGTTCGGCCGCGATGACTATGTCCGGAAGTCAGTCGGAGAAGGATCAGCCTACTTCGATGCAGAGCTCAATCATTGTGGATTCAGAATGTGGGCAGCATGAATTGGGTTCCAGAGCTGGGGATTTGCTCCAAGAATTCCAGAAACGGCGATTTGACAAAGACAACACAACCGAGGTGGTTCATTCTGAGTCAGCTGTTCCGCTGACACCCACTCCTGGACAGATTATACCGGCACGATCTTCCACTGAGATTCCGCCAGCGGCGGTCAGTTACAAGCCGATTGTCACCACATCAACGGAACCCAGTTCGGTTTCGTCTCCGCATAGTCGGATTGGGAGCTCGCGTCCGGTATCATCGCCACGTTACATCCCGGTGACTGTGTTAGAAGACAGTCAGGCAATTCGTTGTGTTGCATTTCATCCTGGCGGTCAGTACTATGCGGTCGGTTCGAATAGTAAATTTCTCCGCGTCTGCCAATTTCCGGACATCCATGATATACGAGGAGATCATGTGGCCACCGCACCATTCATCCTCATGCGTCGGGGCAAGTATCACCGTGGCAGTATATACTGTGTCGCATGGAGTCCAGATGGCGGTTTGATCGCCACTGGAAGCAATGATACCACAGTTCGTCTGCTACCCATGGAGTCCCAAAGTGGACTGCCCATAGCTGCTCACGGCGATCCGAGTTTGGCCAGTACCGCTGGTCACGCTATCGAATTACGACATCACGATGGCACCGTTCGTGATCTCACTTTCTTGCTACCTGGCTACCCGTCTGACAGCAGCACGCGAGTTTCCACCGCCGAAAGCCGACATCTCCTGACTGCAGGTGCTGGTGATGCTCGGATTTGTTTGGTCGATTGTTCTCGAGTTGAGTCAGCCGATCCAAGCTTGGGAAGTATTCGACCGGTCCATTCGGGTCACGTAATCCGGTCCATGTCCGGACACACCGGCCCAGTTTACGCTCTAGCTGTCTGGGCTCCCGGATCGTTGTTCGTCTCAGGAAGTGCGGATGCCACGGCACGACTGTGGGATTTGCGTGCCCCCGCGCCTGTTCTGATTGTGCCGTCATATTCGGGAAACCAGGGAAGCGCTTTTGCATCTGTGAGCGTGGAACCCGGCTGTAATTTGTTGGCCAGTGGACACGAAGATTCCAGTATCTCGTTGTTTGATCTGCGTGGTGCACGTTACATCAATGCGTACCGACCGCATACAAGTGAGGTGCGAAGTGTCCGATTCTCTCCAACAGCCTACTATCTGCTCTCGGCCAGCTATGACCGTCGTGTGATGCTGTCCGATTTTCACGGTGATCTTTCTCAACCGCTACCATGTGTGCTTCTTGCTGAACATGCTGACAAAATTATCCAGGCCCGATGGCACCCAAATCAATTGTCGTTCATCACTTCAAGCGCGGATAAAAGCGTGGTCTGTTGGGCCTTACCAGGTCTCTAATCAAATGTCTTTCTTGGTTAGCTTCCGCCTTACTCTGATAATATGAGCTTTGCCCAATGGCTCACTCCTGGTACGCGTACAGGCACTGTTCATCAACAGTGGATGAATCGTGCGTCATTGGCTTTTCTTCAACCACCCTCGCCCCCTACCAGTTGTTTGACTCTCTCGGAATGTCTGCTTTTGCTCGTGAGTCAGCAAGTGGGCGAGCGGTAGATTGCACACATCCTCCAGTTCAGATACTCTCGCACAGCTGCAGTACTCCATCCATATCGTCCTTTGTTTGTTGCTTTTCTGCTGTCTCGTTCCTCTTCCCATTTTGATGCTCCCTGTCTCCCTTGACGATCCCATACCGAATCCGTATAAACAACTCGCCGGCGGTCTTGAATTTCAACGTTTGTCAAAATATTGATTGTGCATTTTCTTACCATACCGGTCCACATTTTTCATCGCTTTTCATTCGGAATTTACTCCAGTTGATTGAATATTCTTGTTCTTGGTTCTCTGACTTAATTTATTTTGCCATGTCTTGCATCAAAAAATAATCCATTTAGTAATGACAAGCTTATTCGTTCAACTCTTCGGATCTCGTATTGCGTTATGTCAACATGTGACGACCTGAGGCCACCGCTAACCCAAAGTAGTGGATTTGTTGTCCCTTGCGCCTTCTTACAGTGTTTTAGTGGGATATTTGATCGATTATTTATCTCTGGTTGAAGGAGATAGATTGAGGTTGCATTTGCTGTGATACTGGATTCTGGTGCTTCTGGTTCATTTTATTTTCATCCCCTTGTCAGTTGTATATTCTCTATACTTCCTCTTGTCCTGCCTTCTCTTCGACTGACAGTTTTGCATGTTTTGTGCACGAAACTTTCATTCCTTGGTATTTTGTCTGTATTACCTCTGCCTGTCTGGCACCGCACAGGATTGTTTGCCTGCTGGTGTGAAGACACATACACAATATGCTTATTTGTTTTTTTATAAGTTCGTCCACGTGGATTGTAGGAACAGCTTCCAACTCGTCACAGCTTTTTGACACTCAATGCTTAGGTGCTTTTTGAACATCTCTTCAAATCCCCTCATATGGAAAATAATTGTGATGTTGATAAAGATTTTCATTCATAATCTCTGCCCGTTGCAAGTGATTGTGTCGGTATTGGTTTTCTAGAATTTGCCATACACACACACAATCCTTATGACGTTCATGAGCCAACAAGGCTGATTGTTCCCCGCTCTTATTTTTCGCGCTCACCATATTAACCAGGATGATCTTTAGAACCAAGTGCGTGTTTGTGTATCTTTTACTCCTCCACAGTTTTTCTTTTTCACAATCCTCGTGCACCTTATGTATTCGAATGTGTCATTTCAGCTTCGCTTCGGAACCCTTCGTCTCTCGCACTGTACTGACCAGTACTTCGCCGTGGAGTACTGCTGATACATTCACATTGCGAATGGATTCTGCATTTCTGTCTTGTTTGGCAGTGGTATGATGATCACAGTACAAACATTGGGAAAGTTCATTGGTGCGATGTAGTCCGGTAGTGGTGACATTGTAAATCCTTGCAATGAGAAAAAACGAGTTCATTATACTATCATCGTGACTGAAAGACCAATCTTTTGCCGGTGAGCTTGGCCTATAGACCTGCTTGTACGCTATGGTCCCATGCCAGTATGAATAACCGTATCGTATGGCTAATATGTTTGTGCGAGCGGGTTCGTTTTTCGTTTCCTGGCTTGTCTATTTTGTGTTTGTCACACACGAGGTATGGAATGACGTAAAGTCTATCTGATCAGTCTTGCTGGTTCACACGACCGTTGTTGTTGAATGAGATTGATCTCAAATTGCTGACTGGCTTGTGGGCGATCTCAATGTGTACTGACCACAGGATTCCTCGACAGCCTTGGAAGCCTCAGTTTTGTTCTGTTTTGACTTCTCGTGGTCCGAATACGAGTTTATGGAACTGTTAGATTGCACACAAGTCAAGAATAAATCAAAGCTCCGTATTGACTCATGTATACCACGAAATGCGAAAGAATATTCCTTGATCCGGCACTCAGTAAGTGCATAAGCAAGCTTCCACATCTACAGTGATGACTTTGGGTATGGTAACCTATGTCCGAGGTTGCAACACTCCTAATGACTTTTAAACCGCGCGCTTGATCGCGATGGTTTCCAATTTTCATGGCTATTTTTACTGACGATTTGTGTGAGCATGCGCCTGATCTCACTTCCAGTTTCACACTGTTTTGACTCCTAACAAGCATTTGGGTACTTAATTACGAATCTTGACCACAGTAAGGTGTTCCCGGTATTTTTGAACTCACTACATCCGGATCCACTGGGTCGTGTGGCCCCGTATTTCTTCCAGTGTAGTAATTCTGCTGTGAAGTAGAAAAATAAACATTGTTCAGTAAAATATCGCACTACGCATAATGGCTCTCGCCTCTTGATGTTCGTAGCCGTATCATGTAGCCATTGTTGCACAGCTAATTTGATCCTGTCCGTACGACTACAAGGTGTTCTCCTCTCTCTTATGGAAACTGAGACGTAACTAGAATAATGTTCAACTTACCGGCAGTAGTTGCGTGACTGGCACTTCCGTGTGACCCGGAGAAGTTTAAACTACATCATCAGAGAAATAGGCTTCTCATCCGACGTCACCCAAGTTTGACTGAACTCAAAAACATTATCACTGCCGTCCGTACAACCGATACCGCATGTTTATTAACTACTTTATTCTACTTTCTGTGATTTTTTTTCCAATAAGTCCACTACTGAAACTGATTTGCGATGACGGGGTAACA
>STRG.9546.7
AGTTTCTTAGCAGGGCGAACCTTCAGTGTTAAGGTGGGGAACCATGTTTCAAAACCGGAAGGTGTAACGAGTGGGGTGCCACAGGGCTCGGTGCTCGGCCCTCTGCTCTTCCTCATCTTCATCAACGACCTAGCACGTGGGCTTACAAACCCCACCTTTATGTTTGCCGATGACGTCAAGATAGCTGGAGTAGATATAGAACTTGACGTGTTAGCAGTACAAAACTGGGCACGCAAATGAGACCTTCCACTAAACCTCACCAAGTGTCAATGCTTGACCACAAATACAGGGGCTAGTGAGAATAGTGTGGGTTCGTTGCAAGTGGTCTCGCAGGTCAAAGACTTGGGCGTTATAATGGACAACAGCTTTAAGCCGTCATAGCAGTGCACCTCAGCAGCCAATACGGCCAGGAGGGAACTCTTTCGAGTTAGATCCATTATGTAGTGTAGAGATCCGGAGATATTCGTTCCGATATATCAGGCCATAGTTAGGTCGCGTATGGAGTACTGCGTGCAGGCCTGGGCACCGTACTACCAGAAAGATATCGACTGTCTGGAGAAAGTGCAAGGGCTAGCCACTAGAATGGTGGCTGGGCAAAGGGGGTTTAACTACACAGAGCGTCTCCGTGCCCTAGACCTGTTCTCGATGGAAAGACGGCGCGTTCGAGGGGATTTGATAGAAAGCCTCAAGGTAATGAAAGGACTGTCAGGAATAAGTCGAGAAGACCTTTTTTCGCTGATCCCCGAGAGAGGCACAAAGGGGCATAGCCTTAGATTACAAAGGAAACATTCCAGGCTCCAAATTAGGGCGAAGTACTTCTCAAATAGAGTGGTACCCTATTGGAATAAGCTCCCGGAAGAGGTCATAAATACCACAACAGTGAAGGCCTTTAAGAAAGCACTAGACCTATGTTGGGTGGCAGTATACCCCGAGTTATATAAGGAAGCTTTTAGGGTCAGATGCAATTTACTTATTGTTCCCACCTTACTCTGCCCGGGCTGATACTGCACAAAATTTCTGCCTTTCAGAAAAAGAAAATCAAGCAATGTTGGGAGCTACGGAAACGCGCCGACAACACAACTATCTGGACACACGATTGGCTCTAGCCACACCAAGTCCTGTGCAAACTGAACTGAACTGAACTGAAGTTTTCTTCGGAAGATAAGATTCCCCTACTTTTTTTCGTTTCTTTCGTTGTATCACGAATGAATGTGAGGAGCATCAAGTGGAAGAAACTGAAACCAAACTTTGGCTCAAGCCCTCACATGTCGTTTGATCTGGTTCGATCACCATAGAAATGGCGATTCTTTGAATATGTGCGGCAGACTAGTTCGACGTTGCATGCGGTGGGTTGTGGGTTGTCGCTGTCTTCTTTTTGGTGTGTAAAGTGGGGAAAATCACATACCCTTATCTCCAGTTTTTTCATGCACGAAGCGGTAGCATTGTTCTATGTCATCATCTGGATTGGTTCATCGATATCAGCTGATATCCACATGACGATCGCGAACTAGTTTATTATGGTAATGATCGTTTAAACTGTGGTACATATGCATATAAACATTTATATTGTTATCCACAAGAACATTCCTCGTGAAACTGATAATGTTTGTGTATGGACATCACATTTGTTGTTATCAATGGTGTTTTAAACTCAAGTTTATTTGACGGTAATTATCACTTTTTACCTAATAAATAATGGAACAGCTGTGCAGTTATTACATGGTTCTCAGTTGGAAGTTATGCTTTGTTGCTGCGTGAATAAGTATTTGGTTATCAACTCCAACTTCTTAAGAAGTTAGAATTCTAACTGAAAAACATGAAATTTAAGGGCTAGCCCATAATCCTGATTAATATAACCAAGGAAGCGCGCAGGTTCTTATACCACACAGCCCGTTCGCAACATTGGTTTCCAACTGGTTTTACTGGGTAAAATAAGAAGTAATAAGAATTAGTATTTTGGGATGAAGAAGTGAGCGAGGGAAAGCGCAATTTAGGAAAGGTGACGGAAATTAACGAAGCACGTCATGTACTTTACACGAAACCGTTTAGAAACCACTCAGAAATCACTCAGAAATCACTGGAAAACTGTTCGAAAACCGATCGGTACAGGAGCGCGAACCGCTCAAAAACCGGGCAATTACTGACGGGTTTCGGAGCGGTTTTCCTAGAGGAGGGACTAACGGGGAGTGTGGTGTTCAGACGCGTTTGATATCTGCAGTCACAAACTAAATGATGCTCTGCTAGCAGTCAAAAAACCAAAGTCGAGCCAAAGAGATGTTTATGCAAACCCACAGAGCAAAGAGTATAGAGCGAGAAACGATCAGAGAGGACCCATGAGAGCGTGTATTATATTGACGATCGAACCAGGAACCGCTTGGTTCGAAATGGTGAAACAAAATTTATGCATCAGGTGGCGGTAAAGATGTTTACTGCGAGAAATTAATGCAGTGTCACTGCACATGTTCGCGTAAGCAGTTGATGTCAGGAAATCCTTTGATGTCCATCTTAGGATGTGCCGATCCCGTAACTTCAATTAAACGAATTAAATGTACACGATTTCACTATGGGAAGCATAATATCATGCCTGAACTGAACCTAAAAATAAGCATGCATTAATTCCGTTGATTTTAAAGCTATTTCGTTGAACAGGGAATGTTATTTCGTATCACCGGATTATCTTTGGAGCTGTAGATAACGGGTATTTCTCTATGTGGTAATCCACAGTACCTATAACTCATTAACTAATTGGCGAGTTTTTTGAACTAACTTATTCAGGATTTTCTATGATACTATACTCCATTTACCAAACAAGTCCGTACCAGAGGCGTTGGATCATATAACTTACTAGAAGCGAGTGCCACATTAATGGATCGAGGAACACGTCTTAAAATTTATGCATTTTCAGTCAGGTTCAAAACGAATCCCTTATTTGCCCAGTTTGAAACACCGCGGGCAGCCTTTTAGGACAATTTAAAAACTTTGCAGAGCATAGTGGTCCACCTATCTTCCATATTTTGTTATATAAAGAACACCTGACGAAGCTTTAGTAACACCTGCATGCTGCTACACTTTTTCTAAAACTACTGCCAATCATTCTTACAACCGAGTGTATGCAACTTATCAGCACCTGATAACTTCAAGAATTATGTATGTTCACCGCACCTAATATCTAGCGTAGAATAAGATAGCAATTGTTAGATGATGGTGAGAAAATTTAACTTAAATTTATGACAGCAAATGATCAGTGGTCGTAGTTTTTCTTTCCTTGTATGAATCAAGTGATTCGTGTGAGTATTGCTCCCCCTGAAAGTACAAAAGAGAGGGAAATTATAATGTATCCCTATACAGTTGCCTTTATTGTACAAAAATCGTAAGCTTAGAATGTTACAAATAAATACGTTTGTTAGACCCCAAACAACTTCGACTTAAGGGATGAAGTACGAGTAAAATATCTCGACACTAATCACAGAGCATGGTAGTTTCCTTGCACTTCCATGTATGTTACCAAAGCAAACCATAAGAATATTTAGTCTATGGAATATGTTCGGTTTAAAATCTGGCAAATGTAACGTACCGTGGTCAGTGTCTGCACCGACATATCTTTGCAAAATTCCAGGGAGCCACCTAACCGATTTGATTTGCTTTTTTGCAAGCAACAGTAAATCGGACGGTTTATATTTATGTTGTCACTCCCGAATATTGTGACGACAAACAACGTCTGAAAACCAATATTCAGCTTCGGAGCCGCGTATCCACCATCAAAGTTCAAAGTTTTGTGCCTGTTGGAAAAATTTCCCAATATGCTACTTTCGTGTTTGATCATCTTAGGAATCCAGTGGTCATCGGTTGTCTGAACATTTCCCTGATACAGTCATCTCTTGTTGACCAGCCGTTATTGTGCAGGATTTTCAACTGAAAATAATATTGAAGTGACATTTCTCAGCAGTTTACGACAGCTGTTTTTATTCAGTCATTTAATAAATCGTTGAAATTGCCCAAAATTTCCAGCGGGTAATCCTCAATCAACCAGATTGTTCGCATTTGTAATCAACATGGCTTGCTTTACAGCTGACATCAGTTTGTATTTAATTCAGTGAATCATGTATTTTTCTCACTTCCGCTTCAAAAGAGAGTATGGAAACGAAAAATTTGGAATCAAGCAGAACGTAAAAAGTAACTAACTACACATATTTCCCGTAGAACTCCTAACCCTAGGAATTTTATTCTGCGACTGTCGAGTGTTCGTGCACGGGTCTACTTGTGTAAACCCGAGGATTATTGTAGGGGATGAATGTATTACTCTTGCAACTGAACATCCCTATCAGGACTACTAACTGAAGTTGACGTCCATCGACTGTGTCGTCTGACATCTCTGCGTAACTTCATAACTAAAGTGCTGTGAGTAATGGCATAACATGCCAGAGGAGAAAATACACATTGCTATTGGAAAAAGGGATTGTGATAGTCGCCCGAAAGTCTTCACAGTTCACTCGATTGACACATTGGATACATGTTTAATTCACCTCTGTATTACTGTATTACAGCCCATGGAGGTAACTTACACGTTTACATCTTCATAATTCATACGTACAGGTAGCTTAGTTACGAAATAAGTTGCTGATATATCTTGCGGTCAATTTGATGATGATACTGTTACTATGTCCTTTTTCATTATTAGTTTATCATTATCGTCGCTGTCAAACATCCGAGAGGGTTCAAGGCTATTTCCACTGAATTTCAAAACTGACTGTTTCCTCTGAGGGCTATCATTGATCTAGGATTATTGATCCTAATCGTACAATAACGAAAAAGAGGAATATACTCGTTTTGACATGGAGCACAAAAATACCCCGGACACTTGATAATCCTTAGGGGAACATGCAATGTATTGCAAACAGTAAGCCGCGATTAGGCCTCGTTGGAAGAAAAGGATGCTTCATATCCTTGTGTGCAATATCTGTTCTGTTCACTTTGACCGCCATATTTCATTGGTACCCGGACGATACCTTTGAATTGCCCTTGTCAGTATTTTCCATGATTTGCTGCGGCTTTTCCTGACCGATCTCGATCCATGTGTAAGCGATACAGCTCTGTCGACAACGAACTTCATACTGAATCTTACCATACCCGATTGGATGGAACTTCTATCCGAGTACATTCCATTAAAACAACACAAATCGGGGTGGACGGTATACCGGTTACCAAACAATCAGTATTACCTGGACAACCAGACGATCATTAAAAGCAACAAAACAGCCAACCACAGTAAAATAGCCACATTTGGACAGGATTTATTGTTAGCACGTGTTAATTTGAGCCTGGCATTATGGAGTCCGATCCTTTGTGAACCCCAGGAGTCCACTGCGATTATCATTCCCTATAGAAATCGGGAAGAACACTTGCGAGCGCTTCTGCACACTTTACCGGCTTTTCTAATCCACCAAAACGTTCGGTTTACCATATTTGTCATAGAACAGATGTCAAACACAAGGTTCAATCGCGCCCTTCTCTTCAATGTCGGGTTTATTGAATCCAAAAGAATTGGCAATTTTGATTGCTACATTTTTCACGATGTTGACTTACTGCCGGCTGATCTACGTGTCCCGTATAGCTGTGGCTCCCAACCAGTGCATTTGGCTGCCTCGATGGATAAGTTTGGCTATCGACTTCCGTACAGGAATTTTGTCGGAGGAGTTCTGGCTATGTCACGCGAACAATTTGCAGTTATTGGTGGATTCTCTAACTACTATTTCGGTTGGGGCGGTGAGGATGATGATATGTTTCATCGGATTAAACAACACAGCTTCTCCGTTATCCGTCCAAAAATGACCAGATATCGTATGATCCGACACGGCCGGGACAAACTTAACGAAAGGAATAAAGAAAATCTTCAAGTACTCACCTTAACACAACAAAAGGCCCTTGACAATGATGGATATCTCCAGTCGGATTATCAAATATTAACTGCAGGACCACGGTATAGCGGTTTGGTTTACTGGATTGAAGTTGACGTCCACGAGAGTAAACTCACCGCACAACGCGATGCCCTTTTGAAAGGAAAATAAGTGAGCCGCAAACACTTTTGACGAAATTCAACATCCATCATAAAGATGACTCTGAGAAACTGTTCTTTGACATACGAGAATTCCGAGCTACTCAAAGCCTGTGGAAATCCCGGAAATTCCAGCTGTTACCAGAATAAACTAATTTTACATATGTGAAGAAGTGGTTACACAATTTGATAAAAATTTCGCCCTTTATTTGTAAACTATTTT
>STRG.48593.2
GCGGTGAATCCGACAGAAGATCAAAGATTTCCTCGAGAACCGGGACAATTGGGCTCAAAGCCTCGAACCCGTGTAGTACTTCAAGACTTCAAGACTTCAAGCAGCGTCACGTCGCGGTGTAGCGCAGCTGTTCAGGTCGGGTGCTGCAGTAAACCCCTTGCTGATCGGTGAGCACTCCTGAAGTAGTATTGTCTCAGTGGTACACAGAGAATTCTGAAAATGCGTACCAACGGTTTCTTCTCATAGTTATATCAAAATTCCTTCCAATTGTTTTTCAACGTTTAAATCGCCTCTTCTAGTCAAAACCGAGGCGGATTTGGACTGCGCTTGACTGTTGTGTATTTGGTCCGTTGCGATGAGCAAAATACCTCGGAAAGTGGTGGCTTTACAGAACAAGAAGAAAAACAAGGCCAGCAAGAAAAATATGCCTAAGGATAAAAATTCTGTTCCTAAATGCAATGGAGCTGTCCAGCCGCCTACGCAGTCGACTGTGATTCAGAAATCCGAGGCAGACGTGGAATATGGAGATCACTTACGGGAAGACGATAATATTGAAGAGGGAATCCTGGGGAGCGACGATGATGAACAAGAGGACCCGAAAGATTATTGCAAAGGTGGCTATCACCCTGTTAAGATTGGCCAGTTGTACAACGGGCGCTACCAAGTCGTTCGAAAGCTTGGCTGGGGTCATTTTTCCACCGTTTGGTTATGTTGGGATCTAAATCTCAAGCGTTTTGTCGCCATGAAAGTAGTCAAGAGCGCTTCGCATTATAAAGAAACTGCACTGGATGAAATCAAACTCTTAACTTGCGTTCGTGAATCGGCGCCTGACGATCCGTTCAGGAACAAGACTGTGCAGCTTCTTGATGACTTTCGAATATCCGGTGTTAACGGGCAGCATGTGTGCATGGTGTTCGAAGTTTTGGGACACAACCTACTGAAGCTCATAATTCGATCGTCTTATCGCGGCATTCCTTTGGAGAATGTGCGTTCTATCATTAAGCAGACCCTTCAAGGACTGCATTACTTACACGCGAAGTGTCACATCATACACACGGATATTAAACCCGAAAATATTCTCGTCTGTGTTTCGGATTCACAAATTCGTCGGATGGCGGCAGAAGCTTTGGATGCACAGCGGCGCGGAGTACAGTTATCCGGCTCTGCAGTGAGTACTGCGCCAAAAGAAAAAGAAGAAAGTGTGAAAATGACCAAAAGCCGTAAACGACGTATGCGACGTAAGCAGCGCAAGCAGCAAGCACTTCTGGAACAAGAGCTCGACGAATTGGAGGAACTCGAAAACCAAGAACATAACCGCCGCTTGATGGACATGGGTCTGTTGCCTGAGGGAGATCGCCAAGATGAAAACGATTTTTCTGTAACAGGCACCAAACTAAATGACGCCCCGGATGCGGAAGATACAAACGCAGTCGCTGGTTCTAGCCGAAAATCCACCGAAGACGCACTAAATGCTGTAAATTGCTCGGATAGTGCCATATACAAGGAGTCATTCGGAGCTGATTCTGCGGGATCTAGTGAAACACCTAAGAATTCTGACGATGGACCCATCCAAGCTGAAGGTCACAAGGAGCGGGACAAGATAGCGCGTCGGTCAGAAGGAAATGGGTCGTCAGATGATAGCGCACAGGCTGATTCAAAGGATAAGGGCAAAAATGCTGGAGCCCACTTGAAGCGTCGCATTAAACAACCTCCAGATCATTCAGGTGCTGCTGATAATGTGGACTTCACAGATGTGGCATCGGTAACAGAGCCTCAGAAATCAAGTGGCACTGGTGACCGGGGTTCAATTATCATTCAACCAGATAGTTTACTGGCTGCCACGGCTTCATCGATGCCAGGGCAATCACACACCAAAAGCACTTTGACTAACGAGGGTGATTCCAACGGATCCCAACTCAATACTAGTCAAAAGGCCGAATCTGATGACAAACAACCGGCTTCTTCTGCCAATTCCAGTTCACAGTCTAAACGATCCAGCTTAGTAATGTCACGAGCAGTGGGGTCATCGGGACAAAACTCGGCAGATAAACGGCGGTCTCTACTTTTCGAACCGATTATTAATGAACCTGACCCAAGCAAAGAGGTGTGCAACATCGAAGTGAAGATTGCCGATCTGGGAAATGCGTGTTGGACATATAGACATTTCACCGAGGACATTCAAACGCGGCAGTACCGCGCGCTGGAGGTTCTAATAGGATCGGGGTATGGACCTCCAGCTGACATATGGAGCACTGCATGTATGGCCTTCGAGCTGGCTACAGGCGATTATTTGTTTGAGCCTCATTCCGGAGAAGATTATACCAGAGATGAAGATCATTTAGCACACATCATTGAATTATTAGGACCCATTCCGCGAAATATTGCTCTTGCTGGAAAATACTCGAGAGAATATTTTGATAAACGAGCATGCCTGCGGCACATTAGGCGTTTGAAACCGTGGAGCCTGTTTCATGTACTGACCGAAAAGTATGACTGGCCCCCGAACGAAGCGGCACAGTTTACCAGTTTCATCGAGCCAATGTTGGCTTATGATCCCAATGAAAGAGCAACAGCCTGGGATTGCTTGCAACATCCTTGGATTACTGGACAGCCTTTCTCACCAATAATCCAAGATGCACTTCCAGGTCGCATTCCCTTTGGAGTTCCACCCCCTGACGGTCTTATGGGTGATGTTCTGTCTAACCCATCTGTTTACTACCCAACGAGGAGTGCCATACCTGCCACTTTTGACCCTGCCTATTGTAACGCTGTGCCGTTCAGTCCACCGCATCCCATGGTTCCTGAACGTGGTTTGAACTATTTGCCTCCTGAAGTAGTGTTTGCTCCTGGCCGTGTTCCCGCAGATTATAGCCATCCTTTACCGCACGAAATCGGATTGTCTCCGGATGTCAGTGCACAACTGCTAGGCATGTCGGATGCGGCTTGTTCGGTCGGATCACATTTGCAGTCTTGGCACGTGAAAGGTAGTCGGAAAAGACCGGATGGTGGCGATGCTTTTGAGGGAACCGGTGGTGGTAACGTTCGGGGACCATTTCAGAATATACCAGACATGAGTCCTGTCCCGACCGACGAAGACTATGATGATGAAGACGAGGATGAGGATGATGATGATGAAACCAAAGGTGATGAAGAGGAGTACGAAGACGAAGAGGACGAGAGTGGTGGTGAAGATCGGTATACTTACTATGGTAATGCTGCGCATGCACCTGGTGGAGCAAGTGGTGGACCATACTCTTATATGTACAATCCATCAGGTGTGAATCCAGAAGCAGCAATACACTCACGTATTCCTGATCCTGTTGCCATGGCGATGGCCTACGGCTTGTCCCCAAGTCGCGCTGCTATAATGGCCTACGCAGCAGAAGCTCTTGGTCCGGATACAGTGTTGGCTGGATTAGCTGCGTCTCGTAAGCGACAGCAAGAACGACAGCAAAAGGAGCAAGAAAAACAAGCCCGAGAACAAAAACACGATCAAGAAGAGAGTAAGTCAACGGAAATAGTCGACGCAAAATGTCTGGAAGACAGAACTTTGTCATCTACATCTTCCACCATGAACACTGCTGAAAGTACGACCACCGAACCGGATTTGAGGAAGAAGCTAGATTCAGAAATATCCACAAGGCTTTACCAAGTTGAAAGTTTAAATGGTGGCAGTAATGGGAACGACAATTCAACATATCTTTCCACTACGCCCGGTGACTCAGTTACTGCTGGTTTTAACTCTCTAGTCGAGGAGAAACAACAGCCTACCTTTGACGGCTCACGTGAAAAATGCGACGCTGTCGAACCACGAGAAACCACGACTGAAGCGTAAGACATCTGAAGTTGACTGTAGCTTCCCTCCACCTTTTCTTATTCACTCGTCCTCTAGTCCTTGCGTGCTTTCTCCACCAAGACTAATGGTGCATCCAAGGCGCACTGACATTAGACAGCAAGTTCGATGACCCTCTTTCCCCTTCGGAGAGCCATCCAAGTAGTCGGTTGACGTTTTCGGTTTCAAAAGACCACGAAGGAGTGTCAATTCCAGTATTCAACTTTACATTCAACAGTCCTTGTCCTAAAATCTGGTCGCAGGCAACTCAGTTTCCACGATGCCTTTCCACCTGTGTCCAGTCGGATCCGGAACCAATGTTTTCCCGAATAACTTCGTACACCACAACGACTTCAGCGTGTTATTGTACGTTTGGGTCACAAAGCTAACATATCGGCTTTATCCTAACCCTTGTCTTTGCTTCTCCAGGCCGGCCATCACAAATCTGGTGGTTGTTTTTATAATACCAACCACCTACCGTGATCTAAGCTCATGTTTGAACGGATGTCGTGTTTGATTCCCGATGTAACCGTTGAGATAGTAGATTCATATCGGAACTACATGCTCGAAGCTTGATCACTGCGTTTTACATCGTATTCCGATACAAACAAATCCCATGTTCCGGTCTCATCACTGAGTGAACGGATTAATGATTCTTTAGTGCTCACTGAATGTGCTCCTGATTTCCCGTTGTTTAGCGTTTCACGACGTGATCTATCCCGCACCCGAGGAACCTGTGCTTCCGTTGGTCGGAAACGGTTTTTTCTGTACATAAATTCTTGATCTTTAAGTGTTCTGGTCCCGATATACAGCGTCCATCCAGTCGTACTAAACTACTCAAAGTAACTGACGTCCTTACCACCGTTGAACTAATTTGAGAACGCTTCCGGTTCCGAATGGATTTCCGATACTTCCTCAATAACAGCTGATGCCATAATGCTTTCGTCATTTTTATCGATGTTAGGGTTTCTCATCTTGTTCATTCTGGTGGTATGTCATTCAGATTTGTACACAAAATCCTTTGGCTTCTTAGGAATAACGGCTGCTTGCAGCCAAAGACTCAGCTCCCGTCTTCACCCTCATTCCCCTATTCCGGTACGTTTTTCAAACTCCCAGATACTGTGCATTTCGTTCCCATTCAGTCACAATCCCCACGCCTACCGCAAGTGGTGGGTCGTGATTTCAGCCATGGTTTTATGTGTCTGATGCAATGATTCCACTTTAGCCTTACCTTTTCCCATCTGCCCGTCGTGCGATGCTTGTTCCCGTTACTTCTAGCTCCACACTGTCAGTCAGCTGATTTGTCTGTCTCATGAAGGTCGACCCACAAACATACTCGCGCCATTCTACACGTACATCTCCATTCTCTCGCCTTTCCCTTGCACTCTTATGTCCACATCGCAAACAACGTATGTTGTGACCCCGTTTACTATCAGAGCCTGCCTTGACACATTGACTTCATATTCATATTTCAGTTATATCTGCATCGTATAACCTCGCTTCGATACGCGCTCTCGCGCACATGGGTTTGCGTATGCTTCCCGCCCGTACATGTGCGTGTGTTTGGGTATCGGCGTGATTCGCGGTACTTCGTGCATCCCTCCACCGCTGTCCATCGTTCGGAATCGCACCAACTGACACCCTGTTTATCAGTCTCTTCTGTCGTCAGATTTGTAAATGAGTTTGGTTGTGCATTTTAGTTTAACCATTGAGTATGGTGTTCGCGTGAGCTTTCTCCCATTAAAAGTTATCACAACAACCTGA
>STRG.77485.1
GAATACCTCAGCTGTTGCTATTCCCCTTGCCTAAACCTAATGGCCCGACCATTTGCTTTACATCCACGTCATGCGTTTCCGTCGTAATGCGTCATTAATAGCGTTGCACATTCCTTCCAGAGATGATTTCTGTCCTGTTGACTTCTGATTCCGATGTCCACTAAATTTCATCCTCATAATACCTTTTACGGATGTTTCAAAGGATGTTGACTCAAGAATACGTTATTCTCGCAGAACTAAATTTACTTAGCTCACGACATCCTGGTGGAGTTTATGCGCTTCCCGATCCACAAAATCCCTTAAGTTGGCAAGGTTTGATATCTGTTCGTAGTGGATATTTTCACGGAGGAATATTCCCTTTCAAACTTCAGTTGCCCCCAGATTTTCCTTGCAAATTCGTTCCCCGAATATTTCTACCAAAGGGATTCTACCACCCGTACGTCGACTTACAAACAGGTGAACTGTCTATGAAACCTTCCTTTGTTCACTGGAATACAGAGAAACATCATCTATGGCACCTTTTGCACCATATGCGTAACTTGCTGACCAGCCCCACCAGTTGCATCCTGGAACATTCGGCCGAACAGCTGCAGTTTCTTTCTCGTTCATCCGTCTACGAGGATCACTCGGCAGCCACTAGCAACCAGGTGACGGCCGGTGGCTGCTCGACTTACCCGAACCCAGAAGCTGCAGATCTGATCGTGAACCACAAGACCGAATTCGGATCACGCGCCAGGCATTGTGTTGGGACGCTGTCCGTTTGGTGCGAAACAAAAAACTTTTCTGCTCATTGGGATGACTTCATTATTAACATCAACGGATGGAAAGACGAGTCCTTTGTGCAATGTGCTCGCCGTGCAATTCAGTCCACTGTCGCTGTCGGTTGTGACTCTCAGTCGGATGTTGCTCGCGGAACGCCTGGTTACTCATGGGTCGATCCCAAAACAATGGCTGTGTTCTCTTCGGAGGCATCCACTCCGGACACACTTGATGCTTGATCTGTCCATTCGTGATCACTTGCCTCCCTGCGATTATTTTTTCTGTCGTATTGAGATCTAATTTACTTGGGCATGTCTGTCCCGTCCCTCTTCTCAGTATACCTATGGCTGATTGTTCTCATTCAGTTCGTCGGTATATCAGCTTGCTAACTCCCCCAGTCACAGGCTGCTTATCTGCTCATGTGTGTTCATCAGATTCACTTTGATTTCACATAGACAACGAATCACACGATTG
>STRG.31030.2
GTTTGTTTTACATAGCTACTTACAACAGCGGTTGTTTCCGATTCCCGCGGTTCAAGATGGGCTCTTTTGATGGTTTCCCTGCTGAACAACGGAGGAGAATCGACGATCTTCGGTACATCGACGAAAGATGTGATTTGTATCATCCTTCGGGTGTCGAGCGAAATCGCAGGGGACACGGCTCACCTCCTCGTCCTGGGGATCCCGTCAGTCAAACACTGATGCTTCGATGTCTCCCAGGTGGATCTAGTGAACGTGACGTCTATCGCGCGCTTGAAAATGACCACGCAAAATATACCGACGTGCGGCTTGTGAGAGATAAGAAAAATAGAAAGCTTAATGCTTTCGTTGACTTCGTAAGCATCGCGGACGCCCGCCAGTTTATGCGAGATTGTCGGGGTGAAATTGAAATACGCAAAACTTTGGTGCGTATGATATACAGCACCTCAAAGGAAAAAAGAGATGACGACAGGTTCGAGGACCCGTCGTCAACCATTATGCTCCGTGGAATACCATCTTCGATGGATCATCATGATGTCAGAGATGCTCTTGATGATGCGCGTGTTAATTATGTTGACGTCCGAGTAATTAAAGACAAAAACACGGGTGCGACGAAGGGCTTCGGTTTTGTGGACTTCGCTTCTGTCCATGAGGCGATGCGGTGGATGGAGTACCAAAAAGGCTATCTTCGTGTTCGGCGTCACGAATTACGGCTGTCGTATAGCAATCCTCGTGGTGCACCGGAGGCTTTAGATTCTTCCGTGGCCCCTGGGTTACTAGGACCATCCTGCCGTCCTGCTTCGTTGTCAGATGTATCTACAGGTGATTGGATTTGTTCTAGATGTTCGAGCCACAACTTCAGGCGCCGAGATCAGTGCTACAAATGTCAACTCCCGAGGTCCCAGGTTCAGTCACTCTCCAATTGGGTCGATGGTGTTGACCTCATTGGAACAACGCCTTGCAATACACTTGTCCTTCGTTGTCTTGATGCACTCACGACTGAGGAGGACATTTGCAAAGTGTTTGAAGAAACTGCTGACGTGAAGGTGCGCCAGTGCCACGTCATGCGTGATGAGGTCATGCACGTCTCTCGGTGCTTTGCGTTTGCCGAACTGCCATCTGTGGCGGACGCGTATAAAGTGATGGACATCGTTTCGAAGCAGTATAAACTGTTTGAAATAGGAGGAAAAGCAGTCACAATTTCCTATGCGAAGAACACGTTCACTACAATTATGGCAACGCTAAAAACGGAGGGTTCTTACAACGCGCAGCTGAATAGCACGCGTAATTTAGCCGTGGATCTGGCCCAAGTCGCAATGGCTGTCCAAAATACTAATATGAGCGCGGACAAAATTGCAATTAATGCAGTGGCCGCTTCAGCTCTTCTCAGTCAGTCGGTGCCATCGGGTGCAGCGGTGGCGCATGCCGCGATACAACAGAAACAAACTGAACAGCACGTCATCTCCGCTCTCGCAAAGTCAATGCGCAGTGCCGGCGACCACGCCTCAGTGTCGTCTGCTTACCCCACAACAATTGCCACCTTGGCGACAACTGGTCAAACTCTACCTTCACCCACGTTTCCTTTTAATGCGGCGATGGCGGCGGCTACAGTTTACCCCTCTCCGGACACGTCGAAGTACATTTACGATGAATCCAGTCGGTTCTATTATGACCCAGTCACTGGGTTACTGTATGAACCCAACTCGAAGTACTTCTACGATCGAGCCACTGTACGCTATTACTACTGGGATCAAACAAGGAGCACTTATTTTCCAGTACCTCAACCGAATGCAGAGCAACCAACGCAAAGCGACTCCAATACCGCATGTAGCAACTCTTCAGCAAATGCCCAACAATCGAGTTCGGAGAACAAAGAGACGGTGGTTAGGCCATCAAAAGGAAAGTCAGCACAGCAAATTGCCAAAGAAATGGAGAAATGGGCCAAGCGTATGAACGCCCAGAAAAAAAACCCATCGGTTATCTCACAACCCAGCGAACCAAATCCCACTGAAGTTAGTCGCACGGCTGATACGTGTTTTTCGTTACTTGAAGCGGCTGCTTCAAATGCTGTTTGCCCTTCCGCTGACAACGACACCAGTAGTATTAGTCCGTACCATTCAACCAGTGATGCTAGGAATGTCGGACCCAGTCGAAGAGACACATTGACCGATATTGAACTTGAAGAAGAGGGTAAAGTTGCTGATGAGGAGTCTAGGTTGCTATCAGGTTAATAACTTGTGCACTTTATTCATCATAGGTTGGTTGATTGGGCGAAACTGGCCTGTTTGCTCTGTTCTCGAGGCTTCAAAGATGCCGCGACATTGCAAAAACATCGTTCTTTTTCGTCATTGCACATTGAAAACCTCAACAAACTTCGCACGAAGCACGGTCTCAGTCCCTTGCCGATTCCGTCTGCCACGGATGTCGGAGCTAGCTCAAGCAGTACTGTAACGATTGCGTCATTGATGCAAATGGGCGCTCAAGCGGCCAATGAGCACGCAAAATCCGTCGCGTCGAGGCAAAGTGTTAACACAGTTGCTAGCGGGAGCATGCAATATCGAGACCGAGCAAAAGAACGTCGCGAAAAGTACGGGCTGCCTCCACCGCCCAAAATCAAGTACGCGGAAAGTGTGACTTCGCAGTCATCTGTGGTTCCCCCAGACAATCCAGCTCCAGTAACAAGCTACTCGGGGATTTCTGTCGCACCAACTGGTCCTAACGTTGGCAGTCGCCTAATGGAAAAGATGGGATGGCAAGCAGGTCAAGGTCTTGGACGAGCAAACCAAGGGCGGACACAGGTAATCGAAGCTGAATTTCGAGAACATGGTGTTGGTTTGGGAATCAAAACCGCAAAACGTGGTCCACCTTCGGATAACTACAAAGACCATGTTAAACGTGCTATGTTCGCACGTTTCCATGAGATAGAGTAATTTGTTTCTCTTTGTACATATTGTTTGTAAAAAAGTACTGTTTTAATCACTA
>STRG.24917.3
CCATTGTGCAGACTTTGTTTAACAGACATGTTTGCCCAAGGCCAATTGCCTGCCGCAGCTTCCACGATCTGACGCTCCTGATTGCTCGTAAAAATCTCCTTAGTGTGAGTATCGCAGGTGAGAGGAAAACACTCTTCCACAGGACATATAACTAATAGAATACGAACTACTATTCGTCACAAATCAAGCGCTGGCAGTTCTGGTTTTGCCATTGATGAACACAAGATCTGTGCAGGCTGTGTGAAGACAGATAGATGAGTGTTCCGTCGGTGTACCCATTTTTCACTTTATTACTCCATGACTGATATTCAAGATTATACTTCGGAAATACAAACATCCTCTGAGGTCGGCCAAACAAAACCCGACTGGACTGAGCCGGAAACGAACGCGAATGTGTCCTCCGATGTGGAACTGATGCCAAATGTATATGACGATGATTCTTGTTTGTTGATCCGCGCCATGAGCCCAATGTGTTCAGCAACGGAGGACGATTCAAACACAGTTGAAGATCCACTTCGTAATTCCTTTTATTCATCTGATAAGAAATCCAATTTGGATTATCAAACTCCGGCTTGTGATGCAGTAATCGACGCTGGCGTCGACACAGCTTCAGTACTAGAGCGGGATACTTTTCTGGATCCGAAAATTGAGGAGCACGATCCTAACCAGGAATCGATTTCATTGCCCAAAGAACATGTGTTTCGAATCGCCATTGAAGACGACATTTCAAGCAGTGATGCCAATAAATCAGATGACCAAATTTATTATTTGCCCTTGGCCATTGGAGCCTCTGGCGGAAATCCGGAATCAGAAAACTTGGATTTCAACAAATTGTCTGGATTAGGTGAAACAGCCCAGTCTGACAATATACTAAGGGACCTGGGTAAACCGCTCTCACAAATGGCAGGGTCAACACAGTCGGCAGCTTCGATTTCCAATGAGTCTGTGTCTACTAACGGGTCTCGAACGACGTCGCATACTGAGAACACTACTATGTCTGGAAGTACAAACACATCAAGTTTTCTTACCTGTAAGTCAACTCTAGTCACTGATAGTATGCTAAAAACGGGAACTATTCCAGAAAGTATCACACAGCAATTTAACCAGATTGCCAAACTGAATAAGAGCAGTCTTCGAAGTCGTCGAACGGTACGAACAACAACGACAAGAGTAACTCCCGGCCATCTGATTTGCACACCGGCGTCTACATCGGCTAAATCAGACAAGGCTGTAAGAGACTCCCTTTCGGACAGACTGGGGATAAGTGCAGTTGGTCCCGGCACGAGTCAGTCTACCAGCGCAATTCCTATATTCAATACTAGAGCACAAGATGTTCAGAGTTCAGAAGGTAGCCCGCAATCATCATCGTTGTTTGCTAACCCAAATCCGAAGAGACCAATTCATGCGAGATTCCACAGTGATGAAACGAAGCCAATGACAGACTTCGAATCACCTACGGGATGGTATTCGAATCCTTGTTCTGGTGACCAGATCAGTCCATCGACTACAACCGCAGAATTCGTGACCGCTGCACATATTACAACGACATGCACCACAACCACAACCACCGTGACAAGGCAACCGATAACTTATGTCCGCTCGGTTACGGCGGAAAGATTACCCGTGTTCATCCGAAGCGGTGGGTCTGGGGTGGTAAATGCTGGTGTGCTACGGAGCAAGAGCGCAGCGGGCACAATATCAGCGAATCGACGGGGAAAGTCGGACCAAATTCATTCCACTGACGAGGAAATTCTCGATCACGACAACGTTGCTGTTGAGGATGCTCATCGATCGTTACCCGACAGTTCAGTTGAATCACAGTGCCACAGCAGTGGTCATACTGGTTCGGAAGAAGGTTCCACCAGCTCACTGCCTTCTCTGGGGACCGCCGGGAGCAGTTCAACTAGTGCGGCTGCCACCTTGGAAATTCAGAGCGTTGTTCCGGCCGCTTCTGATCCAAATTTACCACGGGACTCGGCAAAAGAGTCTACGGCTGCAACTGTTTCATCTGTTACCAAATCGGAGGGTTCAGCTCTTCCGGGATCGGATTCGGTTGACGAACAAGTACGCCTGTCTGACAACTCGTATGTAACACTGTTAAATTTTGTAGACGTCACACGCAGGAATCACGTTCTGCAGTGAACCTTTGCTCACACAAATGGAAAACACCGAACCTTACCATATTTCTGACCTTTTTACTCAATTGTCGGACGAACTACAGCTGAAACGACGGCATATTATGAAAGAACTTATTCAGGTTGAAAAAGAATACGTTGGAGCATTGGCCACCCTGGTTAACTCCTACATGATCCCATTGAAACAAGAACGGATTTTGGACGATCAACAGGTGGACGTAATCTTCTTTAAAATCAGTGAACTTTTCAACTACCATTTGAGCTTTTTGAATACACTTCAAATGTGGGAAATGACTAACACAGTGGGAGACAAACTGTTGGATATGTTTTCGCGTGAGGCAGTAGCAATTTGCTATTGCTCGTTTGTAGAAAATTTCCCCAACTCGGAAAAGACCTTGGAGGCTTGCTGGAACACCAAGTCATCTTTTCAAAAGTTCTGTGAGCAAAAGCTCCGAACTTTGCGCAGTAAACTCCCCTTGAAAGCATTGCTGGTACAGCCCGTTCAACGTATACCTCGTTACGAGTTGCTCGTCAAACGCTTGATTGAATACACGCCGACAAACTTTTCGGACAGCGCTTTACTCATCGAGGCACGGAATGCCATCCATCGACTGGCGGTTCGTGTAAATACTGTCCAAGCAGACGGTCAAGACGAAAGTATGATGGACGGTATCAAACTTTTGGCTCGTTTACTGGCACCAGCTACAATAACCCCAAACCGAGTGTATATAAGACATGATATTGTGTCTCTAGAGGACAGAAAAGATCCCGTTTGTATATTCATGTTCACCGATCAAATTGTTTTCACCGTGGCCAAGCGTAGAGGTACCCAAACGGTAAAAAAGCCGATATTTTTACGACTACAATCACCAAAAGGGGTGGAGACCATTGAGAACATAAAATATAAAATTTTCCACCGTCTGGGTATCGAGGCGATTGACTTTGAGCCATGTGACGGGAACGAAAGTGACCATCTGGTTCAACACCGAGAACTGCGTGACAAAAAGGATTTGACCTTACTAGCTGAAATTGAAAATATTTCAGCCAAGCTGGACTACCGACATCATGATTTGGATACCGTGGTTCGCAATTTGTATCAATCTGTCCAGCAAGAACTGGAAGACTTGAGAACAGCTCGATGTGCCTCCACACCAATGCCAAAACATCTTTCAGTTTTTAGTGCGACAACAAAAGAAGGAATCGAGAGATACGAGCTCACATTCCCGTCAGGTGAAAAACGAAAGGACTGGGAACGCACGGTGATGGAATTAAAACGACAACTGAGTTCGGTTAAAAGAACGTCTCATTTTCTCGGTTCCCTGGAAGTTCCACGAACCTTGTCTGGCATTCAGCTCTCGTGCTCCGCGGTCGTGGAGTTCGCCTGCTTGACCAAAACCACAGTACGCGATGTGTGGATCTGTGCATCGGACGGGTACACCGGGTACATCTGTTTGTTGTCGCTCCATCCACGTCCGATGATCTACTTGAACACTCCGTTGGCCGGATGCAACTCACGCATCACATGCATTTGTGCTGTACCAGGCTCGCCTGTACCCAACACCAGACGAATATCGTGCATTCACGGTTCTATGAATGTTCGATCAAAACCCTCGTCTCTCAGTGCTCAAAGAATAACAAAACCTCGTTTATCCCTATCCAAATCCGATGAGACGATAGAGCTAACCGGAATGGAAAACAAAGATCGCAGCAAATCAGAAAATACGGTGCATTCAACAAAGATAACTTCCGTTGAGGAACACCAACGATCACCGGGGCCAGATGAACATGAAACAAACTCGGTCCGTAAATACAGTAGTAGTCAGTTAGATGATGATTCAGAAACGTTGTGCTACGTTCACACACACACGAGCAACTCTGCACTGACAACTCCGCCAGATACGCCCACACTTCCTGAAGCGAATGAAGTTGTTGATACGCCCCAGGTTTCCGAATCAGAACAAAAGGAACAGTCGAAACTGGGAGCACCCGGATCAGATAGCCGGCAGTCTGAATTGTCGTACTTTGCAAGAGAAGCCAAGTGTCCTTCCGAACCTTTCCTCCAGGAAGCCGGTGCAACTGATAACCCCGTTACAGATGGTGCAGGCGCTGACGAGCCGGAGCCGCAGATATCCGACTATTCCGACTCGAGCGATATCAGTGATGGGGAGAATGAAGCTCAAGATGAAACTAGCTCCAGTCAAACAACACAAACCACCTCCAAAGAAAGCTCCAACGAGGCAGCCGCGGATTTGCACGTTTCCCCGAGGAACCAGAAAGGGATAAGGCTTTTTGATCCGCATCGGCCAACCATGTGGCTTGGTACGGAGGACGGAACAATATACATATTTCATGCGGATGACAATATCAAAACAAGCCGGCAACGACAACAGCTGAAGCTGCCCTCGGGGATTAACAGCATTCTTCACCTGGACGTGCGACTCTTTGTTGCTTGCACAAATGGGAACTTCTTCGTCTACGATCGGAACTCAGAGGGGCAATGGGATATGGACTCACCAAGAGTGCTGCACTTAGCTCCAGATCACGACTCTCAGATTGTCGTTCGCCGGATGCTGGCCGTTGCTGGCAATGTGTGGTGCGCCGCGCATCGGTTTGTTTATGTGCTCAATTCGGTCACGCTCAAAGTAGAGCTCTCGTTCCCACTTAATGGAAATCCGGCCGATCCTCGAGGAATTCAACTTATGGCATACGGTAATCAGACAGTATGGTTAGCTACGGACAACAGCCCGCGGGTGAGCGTTTATCACGCAACAACCGGTGAATTTCTCATGGAAATTGATTTGAAACCGATCGTCATTCAAAGTCTTCGGAATTGTGATGAGATCATTATGCGTCACAAGGAAGCCTGCTTGCGTATCACTTGTCTCACCGTATGCAAGGATTTACTTTGGGCCGGGACAAGTGCTGGCGTAATTGTCACCGTGGCGATACCTCGAGTGACTCACAATTCTACTAAGCAAAGCATGGAACCGCCACAATTGGAGGTATTGAAACGAGGTCACATTGGGCATGTCCGCTTCTTAGTCAGTCTTGAAAGCGCCGTTGAACCTGGCACGAGCCTTATACCGGAGCGTCCGCGTATTTCGTTGAGTCCTATGCACGAGTCCGTCACGACCAAATTTGATTTCGGTCAAAAGGAACTTTCTGCTGACCCCTTATCATCAAACAGTGGGATAGAAAAGGCAGAAACGAGTTCAGAAAGTAGACCAACAAGTTATGGTGAAGAAAGAAGACGATCTGTACATTCGGACGCTGTATCTTCCACTCTACCAATTCGGAGTCCTCAGCCTCCACCAAGACCAAAACCTCCAAACCTTGCTAACATCCAACATGCAATGAAGAGTGAACAAAGTCCAATGAGCGAATCCTCACCAAGTGACGTATTTCAACCCAGGGAAAACCGGCTGTCACTATCCCAAAGCCACCGCCACTACCTGTTGGGAGTCCGCCGAGCTTCGGTAAATCCATATTCAACGATTGCGACACAAGTCCAAGTAATCAGTGGTGGTGAGGGACTCGAAGAATTCAGTACAAGTGAACACATTTCATCACCCCCAGAAGTAAATCCGAGCGAAAATCTGGGTGACGATGACAGTACTAATCAAATTCTGATTTGGGATGTACATTGAAATCTTATGCACAATGCACTTTCTTGTGTCAGTCTACTTTCTCATAGCGCCTCATGTGTCGTGAAACCAGAACCAGCGCCGGTTTTGCTGAAATGATTGTCCAAACAAAATCGGGTATTTTTGCTACCAAGACCCTATATTCCGGTAATCAGGTCTGATAACCCCCCACTTTCGCATTGCTACTTCCAGAAACTTCAGATTCTGAAAGTGACACTCGGTTTTGACTTTCTCTCATTACTGGTTTTTAAGTATCCATTTCCGTATACTAGGCATTTCTCCGTTTCCTGAGCTGTCATATTCTGTTCCACCACTTTGCTTCGTTCTTGTCTGACTTCCGGAGATCGATTGAGAAACGGATGAACATACTCATTTATTTCTTATTTAATCAAGGTGACAGCACTCGTATTCAGCGTGAAATCGCACACTTATACGTATACAAGGAGAGACAGATCAGAGGAGAGAGCGACCGACAGAGAACTACAGTCGTCTAAGTTTCGCTTCATTTGAAATACCTTGAAAAATCTACGTGATTGTTTAGAGACGTTTGACTTTTCTTTTCTGATTTCCCACACAGATACACTCATCTAATCTATCTTCAACAGTGCAATTCAGAACAGCCAGTTTTTCTCAACAGTTTTCGTTCCAGTCAACCAATGTAGCTGGTTCTACTTGGTTACTGTTGCTGTAATCGTAAACAAGCGAAAGGTAAATGCTTTTGAGCAAAACATTTGAAATCCTATCATCGGACAGCGTGATATCTGACAAAGCACTCTGCCATTGTCGTGTTCTAGATCCGTACACATAGATCACGTGCGACCATGTTTTCCTTACCTTCCACCAGTGAATCGGACTTCCACGCATTTGTACTACGCTTGAAGGAAATAATACTACTGAATCCTAAA
>STRG.77869.3
TGAATCCAACAGAAGATCAAAGATTTCCTCAAGAACCGGGACAATTGGGCTGAAAGCCTCGAACCCGTGTAGTACTTCAAGACTTCAAGACAACTGAACTGAACTGATCTGACCTGAAAGTTGAGGGGGGCTTTTCGAAAGTTGCGGACTGTTTGTTGTATTCGGGGATCGGAAGCAGGTTGGGTCTCTATGACTTGTTCTGACATGCATTATGTCAACGGATGTGGACTCATTGTCCATTTTTCGCCTCCAAAATGAATACACCGACTCCACCGCAAATTCCAAGAATGCTAACGCCCGATTTCTCCTCCGTCACAGAAAGAGACTATCAAATATATCTCAATCAAAGCTAAATCTAAATGGATTTATGGACGAAACTGAATCAAGGAAATCAGGTAGTGACTCTAGTTCCCCCAACGAAAACTTGATCGAAGGCAGGAGACCGCCAGAAAGTAGATCAAAGGAACACCGATCACACAATCCGGACGAGGAAATGGATTCAAATATTGATGTTACATGCACTAAACTAACACGAACGATAACCGTACACGAGACATATCAACTCGGTTACTTTGATTCTGCTACTGACGCTGGTCTGTTGGAACGGTTGTACGTTTTCGATTTTGTTGACGGTCTAGAAGTTACCTATCCGATTAGTGTGACATCTGACGCACTACCCGCAGACTTACCTCCACTTTTTCTCGAACCGGAGTATGTTGACCAGTTATCCACATTGGCCTCCAACGCATTGAATCAACTTACGAGTTTGCTAAACAACTGGCTAATGGCCCGTCAAAAGTCTCAAGAAGAGCGCCTGATTTGGTACCACATGTCCGCTCACGAGGAGGCGGTCTCGCTTCGTAAACAAATAATCCAGCTGATAGATCAGCTTGTTCCCAACGGTCATTTAGAGAGCCGTTTAGATTTCCAGTCACCCTTAACAGATAAGTTCCTGAATCAGCTCGTTGAAACACTTACAATGGAAGGTCACCAAACGATCACTTGCACTTCATCAGGAGATGCCGTCCCCTTGGTATCGCTGTGCCCAGATCCAGCCCATTGCGTGGATGCCTTACGAACTCAGATTTATCGGCTTTTACGAATTCTAGTACCTCATCTTCACTTACCACAATCATTCCGAATAGATCGTGACCTTGAGTCCTTGCTGTCCGTGTTACACGAGTGCAATCATCAATCAGACTAACCGAATAAATGTGCCTTTTGTGTTGATTTGTTCTAGGTCCCTACATCGTCCCCCATTTTATTTTGTTTTATTCTGTAAATATGCTTATCTCTGAGCGGTTTCAACGTTCTTATCCGTGCAGGTCATTTTTCAGGTGATGCGGGTTAGTTTGTGAAACCTGCTTGGATAACAAACTCTTGCATTCGTTGGTCAATAATAATCACAGTTCAAAACCGAA
>STRG.59084.1
GCTCTTCCATTAAACTATAAAAATGTCGTCTATGCGTTTTTCATGGACATTTTCTCGACTTGTTTGTCGATCTGTTGGAATCCGTGCTCAGGCAAATTTGAGCACTGCCATTACGTTCAAATATGGCCGTGTGTCAAAAGCTCACAACTCACTGCTTAGCATGCCCCTCAAGTGCTTGGCGACGGCTCAGTCAGTCTCTAAGGAAGACAAAGTGCATTCACGTGGCCCAACAGTAAAGAAGAAATTTCAAGCCGAAACACAAAAGCTCCTGGATATTGTCGCAAAATCTCTGTATTCAGAGAAAGAGGTATTTGTACGCGAATTAGTGTCCAACGCCAGTGATGCGATTGAGCGTTTGCGCTTCCAGAATGCATCCCAAACTGCCGCGGCTGACCAACCTCAGAATCCCATGGAAATTCGTATTCGCACGGACAAATCCAAGAAGTTACTGATTATTGAAGACACGGGAATCGGAATGACCCGAGAGGAGATGGAGGACAATTTGGGGACCATCGCCCGGTCGGGTAGCCGCGAGTTCGTTGCCGGATTGAAAAATCAAGACCAGATAGTGAACAACACGGACATTATCGGGCAGTTTGGTGTGGGGTTCTATGCCACATTCATGGTCGCGAATAAGGTAGAAGTTTTTTCCCGTTCACAGTCTGGCGATAAAACCTCGACCGTCGGTTACCGATGGTCCTCCACGGGCCATGATGGTGAATTTGAAATGTGCGAAATGCAGGATGTGCCTCCGGGCACGAAAATTGTGCTCCATTTGAAGGACGACGCTTTGGAATTTGCCGACGATGAGGTGATTGACAAGATTTTACGTAAATACAGCAATTTTGTGACTGCACCGATCTTCTTGAATGATCGTCGCGTCAATGTGATTGAACCAACGTGGTTGAAAGATCCAGCCAAGATCACGGATGAAGAGCACTTGTCTTTCTATCAGTATCTCTGCGGGAACACGTACGACAGCCCACGCTATTCTTTCATGTACAAAACGGACGCACCGATCAACTTGCGTGTGCTGCTCTATGTGCCCAACTTCAAACCAAGCCTTTTCGATATGGCTCGGGACACGGATTCCGGGGTGTCCTTATACTCACGTAAGGTACTAATCCTTAATCGAACCGCAGCGTTGCTCCCCAAATGGCTCCGTTTCATGCGTGGCATCGTAGACAGTGAAGATGTTCCGTTGAATTTGAGTCGTGAACTACTACAGGACAGTGCTCTAATCAATCGTATCAAGCGTCTGCTTACCGGGAGAATTATACGCTTCTTCTCTCGTGAAGCGTCTCGTGATGCAACCAAATTCGATTCATTCCTCAACGATTTTGGCTTGTACTTGAAGGAGGGCCTGATCACCGAACCGGAGCATGAAACTCGCGAGCAGATTGCACGTCTGTTGCGCTGGGAATCGAGCCATTTATCTGCCGGTGAAAAAACCAGTTTGGATGATTACGTCAGTCGCATGGCTGCTGGAGAACGGTCCATCTATTTCCTGTCAGCACCAAGTCGTCAGCTAGCGGAATCTTCACCTTATCTGGAAGCGGTTCGTAAGAATTCCAAAAATACCGAGGTGCTTTTCCTGTACGAGCCGTACGATGAACTAGTGCTTATGCAACTTGGCCAATTTGACAAAAAGCGTCTGACGTCGATCGAGACTATGGTAGCCGAAGATGCGGCTGACACGGACTCAGTGGGTCCAGAAAGACCGAATTGTCTAACCCAAGAACAAGCTAATCGGCTGGTCAATTGGGCTCAAACGTACTTGGGGAATAAAGTGAAGAAGGTCAAGGTCACGCAGCGTTTAACCAACCACCCTTGTTTCGTATCAGTTCGTGAGGCAGGCGCGATGCGGCATTTTCTACGAACCACTCTCGCCGATCGACCAGCTGAAGAACGATTCCACGTGATGGAACCAGTATTGGAGTTGAATCCGGAACACGAACTGGTCCGTTATCTGTCCGACCTTGTGGAATCAGGGCTGTCCGGTGGAACCGATGCAAACAACGCATTAGCCGGTACATTGCTGGATCATCTGTTCGACAATGCTCTGGCTCAGGCTGGCCTGTTGGACGATGTACGCGGATTGGCCACTCGAATGATTGATCTGCTGACAAAGATTGTTCATAAGCAATTGAACACGTCTTCTTAGTGTTGTGCCCTGTCCACCATTTACCGTCTTTTATTTTCGTCGGTTTTTTAACTTTATGATCTACCCACAATAGAAAATGGTCTTGTCCACATACCCTGTGAAAATAAATGTCAAGTGGTCCCGTAGATTTGGGGTCCTTCAATAGTCACCACATGGTAATCGATTG
>STRG.57769.1
TTGAACGTGCGTTGTTTGGTTGGTTTGTTCGGCTCAACTAAAGAAGATGGATTGGACGAGGCTTTTAGTGCCCTGTTGGATCAAGATGAGGATGATGATGACGTTGATCAGGCTGGGATTTTGAACTACGCGTTGGGCTCGGAGGATACAGATCGCGTTCAGTTCCTAGTCGGTTCACAGTCCCTTAAACAAAATGAAAGCCAAGTTACTTTAGTCACCCTGGTCGAGTCAAATAGTGTGCATCCGACACATTTGATCAAGCAAACATTCGCTCATCCAGACGGTGAAGTGGTAGGTCTGACCGCCTTGCCTGCTCAGCCGGATTGGTTCGTTACCACTTTCTCACATTACTCGGCGGATCGACCAGATTTACGCACGGGAGCACGTGTGTGGCGTTTGCCCAATCTGTTGAACGGGGCCAGTGGCGGCGAAGCAGAGCGTGAATTGGGCTTGTCCTCGACCGGTTCGGATGATCATGATATAGCTCAGTCCTCTAACACGCTGGACTATGTCACCACTTTGCCTCTGGACGGATTTGCGCATATTCGAAGAATTGCGGCATCTCCATCAACGAATTGTGCCGATTTGGCTTGCGTCGTTGGACCGCCGGTTGGTAACTCAGATTCCAAGGGTGGTAGCTCATCCGTGGCAAATGCAGCGACTCACGCGTTCACTAGTCATTTGGTTCTCCTTCAAGCTCCATCACCATCCGGATCTGGTGACTATCGTGTTTCAGCCAGTGCTCAACTTTGTCTTCCACCGTCCGCGCAGATTTATACCAGCTACTTGAAGACAAATCTGGGTCATCTATTCAAGACGGCGCAAACTAACGGACGAGTGGCAATAACGTCACCGCCGAATGCAATTCGATGGTCAACCTGTCAACAGGCTGGTCAAGTGGCAGTTGCTTTCGACGCGGGAATTCTCGGTTGGGATATTCGGTCGATGAAGCCCTGTTACTGGTTAGAAGCTGCACATTGGCCGTCGGTTCGTGACTTGGACTTTAATCCGCATTGTCCGAATCTTTTGGTAACCGGTGGTGATGATGGCTACGTGCGACTGTGGGACTTACGCTTTCTCAAATCTAAACTTCACCCACACGATTCCACGCAGATCGCTCCGAACGCGGATCGTGGGCTGGCCTCAACCCGAACTCGTCAAGGTTGGTTGTCCGGTCTGAGCACGGAGGTGGCTACAGAACCGTTATATTCCATCCAGTCTCATTCCCACTGGGTCTGGTCCGTTCGATATCATCCGACTCGAGATCAGTTGCTTTTATCCTCCGGTAGTGATTCGCGTGTCTGTTTGTACAATCTGTCCCAGTTCTCATCCGATGTCATGTTGGGTGATGTACCTACCCGGTCTGCATCGAGGTTGGATCCGATGCATAACATCACTGACGCTGACCACACCTCGGTGAAGACTGCAGACAGTGATGTGTGTAGCAATCGTGCAGAGAATATGCTCCGTGACGGGTTGATCGCCCGATTGGAACAACATGAAGACAGTGTTTACGCAGTCGATTGGAGCCCGGTCGATCCATGGTATTTCGCCTCGGTGAGCTACGATGGCAATTTGCTAATCAATCAGGTCCCCGAACCTGTCAAAATGCACATTCTTCTCCAATCCAAAGTGGACGATGAGGATGCGACAGAACCGTGACTCCAAGATCATCATGGTTCCACGTGATCTATTGTTCAGTGATGCTTGTCTTGTGGTAAAACCGATTCTGCTTGCTTCCTTTCTTGTACTTTTCTGTGCATTCCCCACGCCCGTCTCTCTTTCCGACCTGTGATGCATAATTTGAAATATAACGAATTCTTTCTCAACGCGG
>STRG.79259.3
TTTGTTTGAATTGATGTGGGTCGTGATCATGTGAAGGTCAATGCCGGCCTTCGTGTACCCTTGGTGAGCCGAAATCATCGTTGACTATGACATTGCGCAGTAGACAAGCCCATGGTTCTATACGTACATGGCGTCGGCATTTCCCGCTTACTTCCGTGGATGATGTTGTGGAATTGTTCAGAGATATCCTATTAGCTTACGGATTTCACCCACTAGAATCGTCGGAACGTCTCAGGGCATTGTGCCGCCATGAATCATCAGTATCGGATTCACACTATACCTCGACAGATCACGGAATAAATATTCCTACTTCTCATAAACAAGAACCAGATTTGGCATTTGTTTCAATTTTGCTTGGTTTGATTGAACATCAACTTACTGAGCCTGAGGGACACACCTCATTTCGGTTAAAAGCACGGCCTTCTCATAACTTATCTCTCTCACCCAAACACAATCACCGAGCCACCTGTTCGCCCTTATCCGTTCACGTAGAGTTGCCAGAGGAGGATGTGTTCACTGGAACCGGCGGAGAACAAACCACTCCTGATCTGCTTCCCCATTCCGCTGATGAAAGTGAAACAAAATCTCAATGTGGCTCTATTTCATCCGTGGGTCGTGTGAGCACTAGACGACGACGCGGTGCAGATCGTGTGCGAAGGCGTCACATTTTATCTACTTCCTCAGACCAAAATCCTCCTAATCTGAACGCTAATGGTGCTCAGCGCAGATTCTCAGATTCCACCGCTCCCACCTCATTCCCTTGCATCACATTTGAGGAGATGGAACAACGCTACCATGATTTCTTCAATCTCATAACTACTTCACCAAAACTGGCATCCTGGATAGTTTCGGTTTGGCCTATGCAACTGTGGCTGCATGTCGCTTACTTGGTTATCTTGACGTTGATTTGGCTTTATCTGAAGACCATGGTTGGGTCGAATTTGGTCCACCGGATGCACGACAGACGGCGGATGTCGCAAGCTGGGTTCCGGGAGCTCACCTTCTAACCGCACGGGAAAGTGACGCGCCGGATAACACTGTCGAACCGGGATCCGAGTGTGGGTCGCAGGATGACACTCGGGAAAAAAATAATCCGCCTCCGATCCGTGTTCCACCTCTGGTTCAGTCCTGGCTCTACGTAAACGGGCATCCGGTGATTTGTCGACCGTCGATGCGCGCTGTTGTTGCAGCAGTGGCCGCGCTTCAGCCTGGTTCTTCTCTACCGGCTTATCCACAAGCACCTACCTCCGCTCCGTCAAGTGAAGGTTTCGGGACACCACCATTAACACCACACACTCCCTGCTCCTCTGATTTAATCAGCCCGAATGGACTTGCGCGACATTTATCTTCCTCCACGGCCATGTCCATGCAGCTGGTCACATTGAAACATCGCCTGTTATGGCTTTTCTTCGATGCTGGTTGTTTATCTCGGTATCCACTGGGGTTGACCAATCTGGGTGACCTGGAGGATGCGTTCCCGTGTATCGACAATCTGAAACTGTTCTCCGGCACCTTTCATTCAAATTATCCAGTGTCCATCTCGGACGGAGCATTAAACCGTGATGAGCCGTTCTCAATGGCTCTCGCTTTGTATCACAAGGCCGTAGATGTAGATCGGTTCTTTTATGCGAACCAGCATGTCTATCCGTATACTTGTTTGGCAAGTTGTCTATATCGTCACGGAGATAATCGTGGAGCTCTTCGCTATTGGTCCGAAGCGGCTCGTGTAATGGGACACTATAACCACAGCTCAGAGGATTGGGAAATTTATCGAGAATTGCTGGAAGTGGCCACACAGCTCATGCCTCAAATGTTCCGGTGCGCCGCTGAAGCTTCTCGATCCTGTTCCGAGGGTGCTGTTGAAACTGATCCGGATGGTTGTCTGTATCAGCCAGGGAATATTTTAGATGATCCTCAGTGTTTGGCCCACTTACTGGCTTTTTACGATCACTTGTGTCTGTGGGAGGAAGGATCTCCGGTACCCGTTCTCCATGTAGGCTGGGTAGACAAACTTATGGTCAGTCTGACACGATTCTCTCAGCGAGCACGGCGCTTACTACGTCTGTCGGTGAATTCGTCACGATTCGACGAGAACACACCGCAATGCACAGCGACTATCAGCGAGCCGGTCGTCTTCGTGGATAATGGTCTCCCCACCAAACGTACCCGTCGTCATTCGCGATCTGTTCCAGTCGATCGCGATGAGTCACAATCGCAAACTCAGCCATCGCCAACCAATTCCATGTCTATTTCCGATCGAAATTCCAAGACTGTGTCACAGGCAGTATGGTCTGTCATTCCCAAACCGAAGCCCAAAGAAATAGCCAATCTGGTCAGTACCACTACAATCCCAAGCAATGCTACCAATACTGGTTCGGCCAAGGCCACCACATCTCAGGTTACGAACCAAGCAAACAGCGCAAAAACTGACTCGAGAATTCTGGTTGATGCTATCCCACACGTGTTCGGTTCTCATACGACACACCCCATTACTGTCGACCAATCAAAGAGCACGAAGAAGAAAAAGAATGTCAAATCTAAATCAAGAAGCATAGCCAAAGAACTTCCACTTTATGATATCCAAGTTCGTGTGGATGCGCCAGATTTGAAACCCCAAAGTGAATCAGCCCTTTCGAACAGCCCAGTGGGGGCGGATCAAAACGGGGACCTACATGAGGTGCTGTTATTACAAGAACCTACAAGCCCCGATACCCTATCGACCTCGGAACTGCTTAGCCACGATGATATTTTAGCGAGTTTGGCTGAAGTTTGTGACCAACGGTTGTTGAACCCGGCTTTTCTTTGGGGCCTAGAGCGTAATGTACCTTTCCTGCCAGCTAACGTAGCCCCGGAGGATGCTTTTACTCGATTACTTTCAGTTCTCGAACCGGATTCTGGCAGTCTGTTCCCGACGCCTCCAAATTCTGGTGGCTTATATGAACCGGTAACAGAGAAGCTAGCCGTGGATCATTCCGACCCTCTGGATTCAGCAGGAAAATCACTGTCCGATGTGGAAGACTTTACGAACACGGAGTTTGTTCTATCCACAGAGTGCACCGAAGGTCAAGCATCAGAACATTCATCGGATATACCGCTGTTTCCTGACTGTCTTGACTCTGTCGACGGAACAGAGAATATGGTCGCGCTAGACGAGATTTCTGATGAATTTCTCCAGTCAGTCAGCGATTTGGTTCAGGGTGAACACACTACAACAACCTCTCCACCCGATGTGCTCTCATTAACTAGTCCGGTCACAGAATCTTCCGGTTATCATCACGGTGTTCATTCGCCTCAGGAAGCTGATCGAGCCAAGCCACGCACCATGGAAGAGCTTATGGTTGATTTGGTTTTGAATTCCATAAAGATGGTATCCATTATTGAGCTCTTGCGTGCTCCACGTTTCAATTCGTCGGCAATCAAATTAGCTTTAACAGCCCAGAGCCAGGTCTGTATGCGTCGCACCGGATTGTGTCCGGCAAGCAATGTGTAGATTCCCCTGTTCTTTTTTCTTTTTCACTCGAGAAATCGTGTTTCATTTTTCACATGCACATCTTTTGACAGATACACACACATACACACATGTTTACAGGCGTATAAAAACATGTGTATTTTTTCTTACTCCATGTTCCAGTTGCTCGTGGCCTGTTGTCATTGTTGTGGTCATTGTTATTGTTTTTTATCCCGATTTCTTGTTTTTGAAACCCGTGTTGGTATCCCGAAACACGTTTTCCTTTCCATATAGAACCGTATTTTTGTTAATGTTTTTTCCCCACCAAATTTGAATCAACTCCAGAATGAATGGAAGTATCAGGTTTATCTCAGATTTCTAATCATCAAAACCTGACGTCCTCAGTCTGTCCATTATTTTTCTGTACTTCCGGTACTTCTCACCTTACAAATTTCTGTGTCCACACACATCACACTTTTGACACCTCTTCTCAGCATCGTCTGTTAGTTACATTCTCATCAACATTTCCTTTTCCACTAGAAACCACACCATATTATCGTGTTCAACGAGCTCAACATTCCGTTTTCAATTTGCAGTACTTTGTACACGAGATGCAACTAGAAAAGATACTCAGTGCTTTAATTCCCTATTAATGACGGTGTATCACGATTGTGGGTGTTATCAATCTTTGATACATTTGATGACGTGAACACTGTGTAGGCGTGTGCTTGTCAATAATATTACTATTTTCTATGTACATAAAAAGCTATTTTCATCTGTTCATACGAATGCAAACCGGTTTTCATCTTTGTTTGTGCGTGGGTTGCTCTAATCTTGTATCTCTCTTCTGCACATTGAAAAAATTCGACAAACTCGTTTATGACTTCACACCCCGGTGTCCATATCCCAAATTCTTCTATCCCTTTGTCCCCGGTGACATTCAGGTCCTCTGCCCACCCTTCCTGATCCAACCACACACCTATGTTGTATTTCGTGGTTCTTTTCTCCGTAACTTCGTGTTTGGATCAGGTTGTATCTACTGTGCATATGTACCTATATCATGATCAGTCTGTCTCAGAGTACGCTAAGCTACAATTAGATAACGTAGCACCTCCCTAAATTTCCGCAGTGGCTTATGTGTATAGTGTGAATAACATTCTACACGTTCTGTTGTTTCTAATTGTTTACGGGATATCCAATTTTGTA
>STRG.15619.4
ATCTAGGCCACACAGCTTTCCACTATTTCCTAGTTCGATGCCTACATCCTGAAGATTTTGCTGCGCACTCTCCATTATTTCGTCTATGACGAAGTTGAACAGGAATGGAGACATGGGACATCCCTGTCGAACACCGCTAGTCGTTTCGAACCGACCGGATAGTTCACCGTAAACTCTAACGCTGCCAGAAGTATAAGAATACAATGATCTCAGTAGGTTCACGAACTTCTGGGGCATACCTTTTCGATGAAGAGCACTGGAAAGCGTTGTTCGATCAACTGAATTGAAGGCGCCTTTCAAGTCTAAGAAAACCATTGTTGTGGGTCAGCGGTGCATGTGATGCGTTTCAAGTAGTCGGCGAAGAGTGAAAATCTGGTCGATGCATCCTCGACGTGGGCGGAATCCAGCCTGCTGTTCGCGGGTGTTCCTCTCGCGAGCCGGTGTCAGACGGCGCAGCAAAATCGAGGCTAATATTTTAGTGACTATCGGAATTAAGCTAATCCCACGAGGGTTACTACAGTCACTGCGTGTTCCCTTCTTGAAGACGGAAACAATCAATGACTCACTCCATATTAACGGAATACGCTCCCCGTTCCAAATTTCACGGAGCAAAGCGGTAAGTGATTTTATCAAAACATTCCCACCCAGTTTGAAAAGAACTGGGGGAAGTTCGTCGGGACCTACCGCTTTCCCTCGCTTTAGTGATCGCGTGCATGACTCTACTTCTACTTCCGATGAGGGCTCAATTGATACCACCCAAGGAGTCGCAGTTGTTGATACAGGAGTAACTAGTATTCGGCCCAATGGTCAAGCCTTTGCTGTTTGCTATGGACGGGCTCTCCATTTCTATCGCAAATCGTTTCACTGACCTGGATGCGCCGTCCACCGGTGTCACGAATAAGTTTGGACAGTCTTTGACTGTTGCCTGAAGCAGCTGCTATTTCCATTTCTTCGGCTTCCTTCACCCACCAATTTTCGCGATCCTTCTTAAGGCTTTACGTAACTTGCCTTTGTAACTTTCTCCGCGTCTTATTCATATCCTTACGGTTCGAGAGCTGACGCTTTTGCTTCATTATACTCAGCGACTCTTGCGAGATCCAGTGTCTTTGATGGACAACGGATCTACGGTCATAGGCAAAACCTGCTGCAAAGTGCATCGCCTGTTTGATATGAGCCCAATGTTCATCTACATTACTGTTCGTCGTAGATCCTAGCTCATGTGCTAACTTCTGCTCATACCGGGTGCGTACTTCTGGATCACAAACGTTGCACGGCTAATCGGGTTTGCGGTTTGCGACGATGACCATGGAGCTGGAGAGATAATCGCATAAATCTAATGCATGGTCCGACTCTACGTACGTGGACCAGTAAGATCTACAGTTCTGAACAGAATTGCGCCACCGGTAGATTACGGTGATATAATCAATTTGACTCAAAGTTCCTGTAGAGTTGGAGCGCCATGTCGCTGTGCGACTCGAGCTGTGTTGGAAATTGGTGCTAGCCAAGAACAATCGATTGTCTGCACAAAACTGGAAAAGCCTATCCCCGTTATCTGTACGCTGAGCAAGTAGGGCACAACGTCCATCTAAACAAGCTTCTGACACGCTAAGTTTACCAACTTGTGCATTGAAGTCACCAGCTAGCACTACAATGTCAGAACCTTTACTAATGCGAACGAGGGTGGCGAGGGCATCATAGAACTCATCTTTCTGCAAGTCTGAGCTGCAGTCCGTTGGGGCGTACGCCAAGATCACAAACGAATTGCGCTTAACACAACTATCCTTTCGAACGCCAACTGACCCCTGGAGTCTTACAGCACATAAACGACTGTTAACCGGGATCCAGTCTAAAAGGGCAGCCTCAGTCTTGTCAGTAAAGACTATTCCTACACCACGTTGACCCACAGCTCGAGCTACTTCGTCTCCTGAAGTGCGCAGGGAATACCTCGATGAGATACCAGGAGCAGTTAGCTGAATTACATTGCTCGAATCCTGGATACGCGTTTCACTTAAGCAGCAGACATCAATCTTCAAAAAATCTATTGTGAGCGTTAGGCACGCCTACTGACCGAACTGCATGAGTGTACGCACGTTGAAGGAGCCAAGATTCAGAGGCTGATGAGGCTTGAGAAAATGTGAGTTACCAGACAGAGGATTATTCCCGCTACTATTTGACAGTGAATCGTAGCGAGTATCGACCGTGTTATCAGTGGGAGCATTATGGGTGGATAGATGGGGCAAAGAGGGGTGGTTAGGGACAGAAGACAAAGGTTGAATAAAGGAGAGGGAACTCTGAGCAGTAACCCACTTATCACTACCCACCCCGCTCGATGCAATGGGCATATGCTACGCATACCCATCAATTGGCATCCTCGGCGTACACTGTCCTCCGAAGCAGGTAGTAACTGGAAGGTAGGTCGGGGTGGTCTGTACATGACGTGATAATAAGGTGTGGCCAGTGGACTTGGCTAAGTAAAACGTGCCCCACGGGACCCATCCTTCAGATGGGTGGATACATTAAGTGATATGGCTGGGTCTCGGGGACAGTGGCGTAGTTTTGTTCGGTCTTTCTTTTGATTCGTGATTTCCGCCTATTACTTCGTTTTCGTAGCCAGAGCCAATAAGCGTGAGGTTAACGGTTGGAAGAACTAAACTGAGGTTTTTAAACGCTGTTGACACTTGGAATAGCCGCCCCTTACGCCGGTGGTCTCCGGCAAAAAACGTCTCCGAATGTGCCCATATGTGCTCATACCCTCTCAGGAGCTAGCCGTATTAAACTAAAAGCAAGTGAACATGCGTCTAGAACGAAGAGATTCCAACGGGCCCTACTTTATCTGTGCTGAACCACTTGGAATGTCATCTCGTGTGAGAGACCTTGGGGATTTGCACCTATCATCTCCCAAAATTCGAGTCTGCACGAGCAAGGTCTGCGCCGGTGCAAGAGCGAACACCAGAGAATTCGTGGGGACTTGATCAGTTTGAGAAAAATGGTTCTTGGTGGCATGGGTCCGCAATTGCAAAAGGGGTTTTTCTCTTCGGATAAATGACCGGACGTGATGTCATTCTCTAACGCTGCGTTAGCTTCAATCGACTGGCTTACCTCTGGTTTATTGTCTTTCACAGGGAGCGACTACTCTTTGGAATGCTTTTGCCGTGGTGGAAGAGAAGAATGACGCTCTGTTCGAACGTCATCTTAACATACTGTTGGTGACAATGTGAAGGAACGCTTGCTGAGCGAGAGTTCACATTCTAGGGATGATCCTCTCTGCCTTCCTAATTGACGATCAAACATATCATAGGTTTGTTTGTATAAATGTCCGTGAAGCGTTACAAAGCATCGCCGTCAGTCCACTCTATTTTTCTTTTGTAGTTACGTTACTGGCTCTCAAGTCATCTGCAATTCTTGAAAACATTGTTCCAATGGTGCCGCTGCTAGATAAGAAAGTCCTGTCGTTAGCTGAAGCCACTACCCGAATTGCCCAGGTCGCTCAGATTGTTCGTATTGGGGGTGTTATAGCACTGCCAACTGATACCATCTATGGTTTGGCCTGTTCCGTTCATTCCACGTCTGCTCTGAAACGAATTCGAGAAATAAAGGGTCGGTCACTAAATAAACCGATGGCCATTTGTGTGGACAAATGGTTCTGCCACGCCTTTCGGATGACCCTCTGAGTGTTGACCTAAATCCAAACGTGAACTCGTTAGCCGTGCGCGTTCCGGACTGTGGATTTGTACAGAAATTGCTCTGCGCTCTACGGGCACATCGAAACCCACCACTGCATGACTCGGACCAGGTGGACAGCAGAGATCATCCGTTGGTCCTGACCTCGGCTAATCTGAGCGGGGACACATCAACTCTTAGTGTCGAGGAGTTTCGTGATATATGGCATCTGTTGGACGTGGTTGTGGATGGGGGTTCAATTTGTTCGTCCCGAGACTCCGACCCGGAAGCTGCACGAGCTGGATCGACAATTGTGGATCTGTGCTCGGTCGCTTTAAGACGGGAATATCGGGTAGTACGCACTGGCAGTGCGTTGGAACATACTGTCAAGATACTAGAACACGACTTTGGACTGAGACCGGCTAAGTGACCGTTTTTGGTCGTCTCACTTTATTGGCATGCGACGTTTGCTCCGTTTGTTCGGTGTTCCTCCCTTTCGAGCCGTTGGCAATCACACAAGGCCGGACAAATAATCCCCACCCACCAAACAGCATTTTCTGGCTGTTTACTCGCACTCTTGCATACACTCGAGCTCGTTTGATCTGTGCGGTTTGGTCAAGCTCTCCCGGATTTTACCTCATGTTTGCACAGTTCACTTCTGAAAAGTATGCATATCTATGTTCCAATACAGACCACTGTTTCCCAATTGAAGATCCACCTTAATCAACGGTTGATGCAGAAGCTGTCTGCTTACACGATTGAGAAGTTCGACCAATATCTCTTGAACCGCACTCAGTGACAGTTTGCAAGTTGACGCGTCATGTCAGTGAATTATTGGACTCGAAAGTTCTTGCACTTCGTTCATTTGTACAAAATTGCCTTACCCTGTTTTTCGCTCTTCGTATAGATAACCAAAAATCACGAGATTTTATAATCTTTCAATATTTCCCAGATTGATTTTTCCTCGTGCATAGGATGTTTGCAGGTTGCGTATCCATCCTCGGGGCTTCAGTTTCAGTGTATGCTGCTGAGAACGATAGCAGTAGTTGGATTTTGACTTCGGGCGAAAGCATTCCGTCGCCTTGTCCTCCAGAGATTTTCTAATTAAAGCCCCAAGAGTGCTCCATTTTACAGCAGGGTAATCCTACCGCACTGTCATTGGTATACTAACTAATATAGACACATCTGTTAGGAATAAATTAGTCAATTTTACTGCTCCTTGTGTGAAAATTTGCGTAAAATCGCAACTTGAATAGTATTCGCTCGGTGATGTCGTCCACTGATACAGTATTTACTGCTAAACTGTTCGCGGTTCAATCCTTTTTCCTTTATTCACGAGACCTCAATAAATCTCATTCTGTTGTAACAACTGGTTCATCGGTTCCTACTGCTAATCAGCAACTCAAGTCGGATATGGAAACAACCATTAGGATTAAAAAGTAAAGAGAAGTACAAATAATAATATCATTTCTGCTGTTGATTTGTGCAAGTACAAGTTTTCCTTTTCATGTTACAGTCACATCTTGTTGCATAGCTCTCGTGGTTGCGGAACCCATTTTGAAGCCCGATACGCTCTTAATGGCTGAGTGCATTTGTCTCGCACGACGCTGTTCGGTGCATTTCAGTCTGCCAATGACTGGTTTCATCCGATTATCCCTAAGATTATCTCAACACTGTCTGTGTGTTGTAGTTAGCGCACATGCACCTACAAATACTCATCCTGTTACACCCGCCGCAACCATCATTTCTTCCGTTCACGAAAACGATGGGTCACCTACAGACCCATTGCTTTTTTCCCTACCTGCAGTCATGGAGTTCATTGATTGTCACATCGAACAGCAGTTATGTTAGTGCTTCCATGATCCATATCACTTTACTGGCCATCTCTATCGAGTCCTAGTTTTTCCACCCACAATCACACAGTCAACTCAGGGCACAAGTTGTGCTTTAGAGAAGCAGACGAAGAACCGTTAAGGCAATTCGTCACAAAAGCCGTCCTCGGCTCAGGGCTGATAAAGATCAACATGGGGACTGTAAGTCAATGCGACCCGGACCACTGCGCTTTAAGATAAAAATGTGCGCGTTCCTACCACTACGTTTATGTGTGTGCATGAAATGAAAACCAATTTCATGCAGCTTATGCTTACATTTATGTAGTTCAATTGCTCAGTCTGCTAGCAAACTGTAAGAGCTGACTGTGCTGAACATATACGGTCTCAGTTGAGGAAATCGTTTGAGGAGTTCCCAGTGCGCCACCTAAATTGTCTCACCGTTTGTGCTACCGTTCGTTGTGACTAACTCAATGGGCTTTGTGATTGAAGGTTGAGAAACCCAAAAAAATAATGGTATTCTTTTGGGATTCATTGTTGTCCGTTTAGAAACAGAATCATTCGAGCGATAACATCATTAATAAATGAGTAACCGCATAACAGTTTGTTTGACGTCAATGATATTCTGTTCTGTATCTTTCTTTGAACGACAACAACCCGTTGCGCGCACAGCGGTAGCCTCCTATGGTGAACGAATTCTCCGTGGCAGGTGTGAGGGAATTAGAAGCGTTATGTTGAAAGCAACCTAGAATGCTTGGATGAATAAACCGTTGTAAGGCAGCCCAGAATTTCTGGTGATTAGACGTTCCACTCACAATAGTTCGTCTTACGTTTCAGTCCCAGTGATGGCTCATTGGGCGTGAACTGTCAGGGATTCCTAATCGAAATGAAACAGTTGTTCAGTGTGCCCACGAAAGCGAGACCACTATTTTGTGGTTGAAATTCACAACTCGCTGCTTAAATGCTTGTTTCTAGACAAAATAGTGTGACATTCTCAAAATTGGCGATGAGATCAGGCGCGTGCTCGCGCAATACTCGTCAGTAAAAGTGACGGTGAAAATTGGAAACTAGTGAGGCGAATTAGCTGGCTCGGTCGGTATGTCGATCAAATTCAAGACCGCCTTTTCGGCGCTGACGTTAAGCAAAGACTGCATATAAACGCGCTCATGAGTGCTGCATTCCTCGAACATTTGCGGAGGTAATCACGGTTGAATATGATACATCCGGTGGTCCAAATGAGTTGTCACTCAGGGTATCAACTGAATTTGCTCTCATTTCATCTTCAGTTTTAATCAGTCCGTGTGATCCACTTTTAGTCTGTGAAATATCACGGATTATGAATTGTTGCGCTGTAGTGAAAAAGCTGCCGTGGTGTGACTGCAAACATGTGTATTCCAAAAGTGAACGCTTAAACCGGTACACGAGAGAACTGTACGTGCGTGTGCGTACGCCGGTAGAGTCAGCTGACTACGGATCGATAGACATAGGAAGCAAGCGAGAGTGGGCGGCAGAGTTGAGAAAAAATTCAAATCGGTAAGACGTCCGGACCGAGGCGTACAAATCGATACACGCTCTACAGTACTCCCATCCCAGAGCATCGGACAAATGTGTATAGATGCTCGTGGAAAAAAGAACTATGGGAGTTGAAAACGAACAGGCTTAACAAACTCCCGGCCAGAGCGGGTGATGAGAGGAGGGACAGTGTTAGTCTGTTGCGGAGTACACAAAACATAAGAAACCATATAGTTAAGTACTAACGTGCTGCAATTCTATGATAATAAATCATCAATTGCAGCTCATAGGGCTTCTTTCAGTTCACAGACAACTGTAGAAATTGATGCAGGATTCACTTCAATCAAGCGATTTAGTTTATTCTTTCTGTGATACTGCTCACCAGTAACCTTGTCACTGTAATCACGAATTTCGTGCTACTAAATCACCAAAGGTCTATATAAAGATTCGTAGCTGTTACCAGATTTGCGTCGTTTCATCTTCACTNNNNNNNNNNAGAGTTGAGAAAAAATTCAAATCGGTAAGACGTCCGGACCGAGGCGTACAAATCGATACACGCTCTACAGTACTCCCATCCCAGAGCATCGGACAAATGTGTATAGATGCTCGTGGAAAAAAGAACTATGGGAGTTGAAAACGAACAGGCTTAACAAACTCCCGGCCAGAGCGGGTGATGAGAGGAGGGACAGTGTTAGTCTGTTGCGGAGTACACAGAACATCAGAAAAATGAGGACTGACAGCATTGGAAACAAGAAGTTTTCGTTGAGGGAACTGAAGCCATATAATTCGAATGAAGGTACGCTACCTCGAGGTGATGAATAATGACAGTGTCTGGCCGACCAGCCTTGTGGCGATTGTTAATGACAGTACTTCATGTTGTTATATTACATCATGTTCATGTACATTACGATTGCGCAAATGCGAGTTCGAGTGTGTGCCCATCCAGTCGGTGTTTCTGATCTTCAATTGCACGTAGTTCGGGCAGGGGCTATATTGTGTTCATTGCGAATAGTACGACTACTCTAGTGCGGGTTCTTAATTATCACATCTAGCGTCACGGTCATAAAACCTGCCATGGATTCCTGTGTCTTAGAGCCTCTGAATATTCATGGGACTTCACGTGAAGTTGAAGATTGCCTGAAACGTTTCGAAATCTGGTATTTGATGCGGAAAAATGTGGATTCCGAGAGAAAAACTGCTCATTTCCTATCTGTCATCGGAAAGGATGGTCATTCTCTTGTGGAAAATTTGGTTTTTCCTAATTCACCCACTTCTCAGCCTTGTGAGGTCCTCAGAGATTTGCTTCTTCGACATTTGCAGCCAGCAAATTTCGAAGTTTCGGAAGGAACGAAATTTCTTTCATTGGTTCTTGAGGATAAGCGGCCCATCCGTGACTTCATTTTGCAGTTGCAGTTTTGGCGACCAGTTAAAAATTCGGGTACGTGATCGATTGATTGCCGAAATCAGTTGTGTTGATTTACAAAGGCAGTTACGGTTGATTCTGGTTGCACATTCCAGTCTGCTAAACTCTTGTGTGAGCGATCTCAAGGTGTGAACGCAGTTGTTCATGAGAAGTCATCCATATTGTTCAGTGCTGTTAATGTCCAGAAGCCAAAAGCCCCACCGATTCAAACGCCTTTATGAATCAAATAGTAAGAGAAATTCGTCCCCACCTCAACAGAGAAATCAACAACGACGGAATAACTGTCAATCTCATAATGCAAAGCATTCACGTTTGACTTGTCGCTTTCGCAAGGTTGGATGTCATAAATGCGGTAAAACTGGCCATATTCAATCCGTTTTCCGAAGTGCTATGCTTTGTGTAACTGACAGTTCCAGTACTCAATCTCGTTTTCTCCTGATTTTCAGTCTCTACTCTTAGCCGTTAACAGTTCATATTCATCTTGTCATGTTACTCGCATCCATGTTGTTAACCATTCCATTAAACATTCATTCATATCAGATACCGGCAGTGTAGAGTCGCTCATTTCGAATTCTGTTATTCAGCGTTTCCAACCCCCGGTAAATAATAAACCTGTTAACATTTCCGTGACAGGTAATAATGGTCTTGATCTGTATGTATTAGGGACGTGTGAACTATCTCTTACCGACTTCAAATCCAATGCTTATCAGTGCTCACTCCTTGTCATTGACTCACAGTTCTCAATTATTGCTCTTCATTGCATGAAGAAACTTCACATTTCTTCGACGTTCTTTGACTATCATCATTCCCGTCTTCGAAAATTGGTTTTCGACTGTTCCAGGGCTTCAGGTGGCATCAAGATGGTGCTCCTTGTTCCTGAGGTATAGGGCCCGCCAGATTTTCTTAAACGTCGGATATTACCTTTAGGATTGTGTGAACCAATGAAGAAGGCAATCGACCAGTTCGTCGCGAAAGATGTCCGAACACCGGTGAGTGCGTCATCCTGGGCTACACCAATTGTGACTTCATGGAAGAGAGATGGAAAAAATCCGAGAATTTTTGGAGATTATCGCATTACAGTGAATAAATTCCTGAAGCAGATCAGCTGTTCTGCGGTGAAACCGGAAGACATTCTGCATCAGTTTCATGGTTGAAAATTCTATTCGAAGTTGGATCTTAAAGATGCATTTCTACAAATACCACTTGAGGAAAAATCCCGTGAGTTCACAACAACCGCTACACCTTATGGACTATTTCAGTATAACTTTTTTACCTTTCGGTCTCAGCGTGTCACCTGAAATTTTCCAAAATGCCATTGATTCTCTCATTTCTGGTTTGCAAGGTGTCGTCGCTTATCAAGACGATATCATTGTTCACGCACCAACCATGGAATTACATGACGAACGTTTGTATTTGTTGCTTGAACCGTTTCGTGTACATGACGCTGCTATTAGTCCCAACAAACGTGTTTTTTCAACCACTCATTTCACGTGTTTAGGATATCTGGTAGACGAACATGGTTTTCGACCCCATCCTGACCGTTTTTCTTCTTTATCGTATGCTCATTCACCTACATCTCTTGAAGAACTTCGTTCGTTATTGGGTTCACTGCAGTATTATTTCAAATTCATCCCAGACTTTTCTTCTAAAGCAGAACCCTTGTTTGATCTTTGTTCACAAAACTCATTTAAGTGGTCGCCTGCACGTGGGTGTGCGCTTCGAAAGTTGCTGAACTTCCTTTCTACCAATGCCGTTTTACATGGATTTTCACCTAAGTTACCACCTACTGTCATCACGAATGCTTCTCCCACTGGCATCGGAGCTGTGCTCGAACAGGATGGTTATCCAGTGCTGTGCATTTCGCGTAGACTTAGTCCTGCAGAACGTGGATATTCACAGACACAACGGGATGCTCTAGCTGTGTTTTCGGGTAGTCACTGGATTACACAAATACTTGTTTGGGTCACACTTCACGTTAGAGACTGATCATAAAGCATTCAAGTTCATTTGCGATCCACACACTTCGTTAGCGGTGGAATGTTGCTCTTAACGCATATTCTTATGATATTCAACATCGTAAGGCAGAAAATATTCCTCACGCAGACTATTTGTCTCGTTACGCCACTTCGGAGGAAACCTCCCCTGACTGTTTGTTAACCCAACCACTTCCTCCAAATCGATCCGATCTAGTTCGTGAAACTCGGAAGTATTATCATGCCATTTTATCTTGCTTTCGGCACGGTTGGAAAGCGGATATCAAACGTCGATTCCCGGAGTTTTACAAACGTCGCGAAGGCATTTCTGTGATTTGTGATGGTGTTCTGTGTTTCAGTGATTGCATTATTATACCACCTACATTGCGGTCAGCCGTTCTAACTGATTTGCATTCCGGAGATCTTGGTATTGCAAAGATGAAATCCTTGGCCCGACTTACCTGTTGGTAGCCTGAATTGAACAGTAATTTATGCCAGTTTGCTAAACGTTGCACCGACTGTGTGCGTAAAATTCATTTCCAACCTTCCAAGTGGACTCCGTGGCCCATATCATACGAGGCCTGGAAGCGTGTTCATGCTGATTTTTGCGGACCATTCCTGAACAAGTCATACACCCTCGTTATCATCGATTCATATTCCAAGTGGCCAGAGGTTTATTTCACTACTTCACCGAGCTCTGATTTTACTATTACTGCACTTCGCAAGACATTTAGCCGAGAAGGAGTACCATATGCATTGGTTACCGATAGCGGTAGTCATTTAACTGATCAAAAGGTGACAGACTGGTTGAAGTCCATGGGTTGCCATCATGTGTTAACTCCTCCACGTCATCCGCGGTCAAATGGCATTACTGAAAATTTTGTACGAACAATAAAGAGTGCTATCAAATCCACAAATGCAGGGACATTCAGTGAACTCGGATGAACTGTGGACAATTTCCTAATGCATTATCGCAGTTCTGTCCATTCAGCCACGGATAGTTCTCCGGCGAGGCTGTTCAAGAGCCGTACACTGCGCACTAATTTACTCCATCTCGAGTCCTCGGAAATTGCCTACCACAGACGGAATGATTTGGGACCCTCAACAGGCGTTGTAACTAAACAACTTGGGAAAAGACCTTGTCAGATTTTGGATCTCAGTGATGGTTCCATTCATCGAAGACGTAGATCAGCTTGCCTTTAATCCTGTTTCCGACTGTAATCCGGTTGACAGTAATTCCTATCTTTCTGAGTTTTTTTCCAGATGCAAATGATCCCAGTTCAAATTCCAGTTCAACAGAAACAATTCGAAGATCGGAACATTTACAGAACAAAGAATACCGTAATTACAAGAACCCTGAACTTCATTCAAGCTGCGGCGGATGTGGTGATTGGTAATGACAG
>STRG.3000.7
TGATTTCAAGATCTAGTTTTTCGAATCGATCGATTAAGAGGGGTCGAGGTCATAACAACAGTGCAAATTCAACTGGTGGCGCAACTGCCTTAGGTGATACGCTCTGTGACAAGGTTTGCAGTTCAAAATTCTGAATGCAGGAAGCAGTCGTTTTAGTAAATTATCGTATTTTTTTTACGAAAAAATACTAAGTTCAACTCTTCAGAAAACTCAAAGATCCCGAGCACACCTTGTAGAGGCCAGCCCGTTCGTAATGTCGGTTTTCGAATGGTTTAAAGTCGGTTTGTTTAGTAGCCATTTTACACGGATGAACAATGAATTGATACGAGGAACATTGACGGCCGAAGTAATATGCAATGCTTGGTTGGAGTTTTATTTAAATGTTCTGGGAACCGTAGTACTGATCGCCCCATCTTATTCCTTCGAAATGGGTAAAATAAGACAATGATTCGGAAAATCGTAGATTGCTGGATAGAAAAGAGCATCGTGACACGTAATTTGGGTTGGTGAAATACATCAACGAAGCATATGACCATATCCATCGACGTATTTCAAATGACTGACACAAACCGATCGGAAACCGTTCAGAAACCGTCTAAAAATCGGTCTCAAACCACTCGTAAGCCGTCCGAAAACCGGTCGGCAAAATAGCAAAAACCAATTAAAAACCGGCCGAAAACCGACTGGTTTGGGAGCAGATTCTGGCCGATTTTCGAGCGGTTTTGCGAGTCGTTCGAAATACGGTAATTTCTTTTAGCAACCCAAATTACGTAATACGACGCTCATTTCTATTTCCTAAATTATGATTTATCGAGTAATTATGCTCACTTCACCCATTTTGGGGGAGTAAGATAGAGCGATCTATACTGAGGTTTTTGGAACATTTCGATAATTAAACAAATACATTTAGATAAAAAGCCGGCCAAGCATTGCGCATTACTTCAGTTGTCAATTTGGCCGGTTTTTGATCGGTTTTAATCGTCACGCCGAACGGTTTTCGGGCTGTTTCCGAGTGGTTTGCAACCAATTTTCTAGACAGTTTCTGAATGATTTCCGATCGGTTTGTGTCATTCGTTTGAAGTACATGATATGGTTCGTTATTTTCTTCCAACAACCCAAACTACCCAAAACAACGCTTGTTTCCATCTCCAATTCTAAGACTTTCCGAATAATTGTCCTTATTTCATCCATGTCGAGTGAATAAAATATGGCGATCTATACTGAGTTTTCAGGACATTTCGGAGAATCAAACTAATAAAATTCAGTAAAACGCCAACCAAGTTTTGTACATTATTACTTCGGTTAACAATTTCCTTCGTGTAAATTCAATGTTGATCCGTGTGAAACGCTCACTATACAAAACGATCAAAAACTGACCAAAAACCAATCAGAAACCGGTCGGAATAATAGTAAAAACCGATCGGAAACCGACATCACGAACGGGCTGAATGCTACAAGGGAAGCAGCGCGCCCAGTTGGGGCATATCTGGGCCCCAGATGAGCTCAAAGTCGCACCGGGCTAATGCTGTGCAATATAAGCTGACACGCGTTGAATGATGGGTTTTGGTGAAACAACGCTGGGCGAAATGGGCTCGTGCTGGACAAACGCTGGGTTCCGATAGGCTAGCTTTGGGCAAAACATTTGGGTGTATTTATTGGAAAAACCTGCAATGGACTTTCGTGAAAGTTTTAGATGAATACAAGTAACTCAGCAATAATCTAGAGTGAGGTGAGAAATTGTAAAACAGGAACAATGGAGGTGAACAGTGGAAAAGAAGCACCCATTTGCTTAATAATCTGATGATGGGCTGGGTCCATCTGAGACCCATTGTTTTTAATGGAACTGCCCATCATACGCCCAGCGTTTGCCCATCTAGGGTCCAGATGAGCCCCATCCGCACGTGCAGCTTAGGTGGGCTTTTGCTAAGGGGTTGCTCAAATTCGCCTTTGTAATTAACATGTGTTGTTCTCTTTAAAAGGCTATGATTGTCGCTTTACTCGAACTAAAAAAAATCTGCTGGATTGGTGGTGAGAGTTACTTGGCCGGTTTAATGATGATCTCTAGTGATACAGAGATAAGGGGTGCCAGCCTGCTGGCAATTTATAAGTTCTTCCTGCTCTCATCTGAGAAAATACCATGAATCGTGAACGGTCTACCTACTTTCCGGTGCCGGATATTCTTACAAACTACAAAATGTACAAAAAAGTAAAACTGTACTTGCTTAGTTTAGACCAAATTTACTTTGACCGTACAGTGTCCACAAAAAGACCCCATGAGAACCCTTTTGACACAAAGTGCTCTTCCCTCATGCTGATAAACAACCGCGTTCATCAATAAAATAAAACTATATTCTTATGTTTCTGACCTTTATTTATCTAGGAATATGCAAAAGTGTCTCGGAGACTACGTCATAAAAATGGTCTATTAAGAAATTATTTTCAGATATAAGAAGCATCCGTAGGCTGAATAGCTTTGTAACAATTTTCAGTTGACAGTCCCCTGAAAGTCTATCAAAGAGACAATTTCTTATTTCGAAGGATACGCTTGAGTGACTGTCGAGTGTTGTTCAGCTGACACAGAGATGATGTTCAGATGAAGCTGGTTTGACGATTTTACTGCCTTCAATGTGAAGGTTGTATAAAAAAAACAGAAAATGACGTAAGCTGAGGAAATTCCACACAAAAAGTAAACAAAAAGAGGAAAAAAGTGAAATTTTGTGTGTCAGCTATATTAAAGAAACATATACGCAACCGTCACTACAAAATCAATTGATCTCCAAAGTAGTTACTCACAGTTTTCTAGGGACACTCCCCAAACAGTTCAAATATCTCCCCGAACCCCACCTGAGGGTTCCTTGCCCGTACCACTGAATGACCCCCAACACTCACGGAAGGGTCTGCCACGAACACAGAAGTCACTTATGAACTAAATATCAGTGGCGTATTCGCGTAATAAATATAAATGCTTTTGATTTTTATGCAAAATTACCTGTTAAAGTGTATCCCTCCAATATTACCCCAATCTATCGAGCTAAAGTGTACGAAAAGCTCGAGCATATCAGCAGTGTTGGGTTGTCGTGCATCGAAGAAAAGTTTTCCGGCAAGCAATAAACTGAAGTTGAGTTTAAATTTCCTACATGATCGTGTGTTCTAGGCACAGTTAAAGCGCATTTTGGGTTTAACACTGACCGCTACATGAGTGCACTTTTGAGGGTCACCTTACAGAACTTTCAGTGGAGTCTTAGTGGACTCTCAAATGACGCCAACTAAGATATATCTGCTGCCTTGGTCTTGTAAGAAAAATAAAGTAATAATATCAATTCATCAAGGAGTTTATAAATTGACAAGCAAAAGGGATAAATCAAGAGTAATTTTATTGTTTAGGATGAAAGATAGTTTAAAATGTTCCCTTAACAAACACTGTTACAACAAAAAAACTAAATCTCACTTCATTCGGTCGTCGTTGGTGATGAATTCCAAACATTTAGCCTGGTTGCCGTTTAAACGTACATTAGATAAAAGACAATGCGGAGAATTGTCGTAGATTATTCGTGGTTTTGTAGGTCGTAAAGCGTGAGGCTATGCAAAATATACATGACTTATTCCAGAATATTAGTCTAATAACAATAGTCAGTGTGCTTTTGAGGCAAAACTTGAATTTTGAACAATCGTAAAAGTTGCTTAACTGATAAACTCTAGTATTTACTGTGAGGTATTAACCTTATATGTTCCAAGACTTCCTGAGTACAATAATTCACCTTAAAAAGACAATTAAAACGGCCCCTCAAAGGGTAATTTTTGTACTCATATTAAATCTGTGTGCTAACTGATTTGCTGCATACTCCGTGAAGCAGCACACTCACTAGCTAACTGAAAAAACTTGACCAGTTTTGATAAGTTGATTTGCGCTTGCTGACTTCATCCAAGCGAGTGGCTGTAAACACAAGAAACACCAATAAGATTCCGGCGTGCTCCAAGAGACTTATGCAAACCAGTTTCTTTGGCTGACAAAAACTATCTGAAATTTGTCACATGTTGGTTGGCTTTGTGCTGATTTGTGGCATGATTTTGCGTTTGGTTTGACTGGGTATGCCATATCTCCGGCATCTTGTCCTCCTTATCATAAGTTTGGCTTAAAATCCGTGAATGTGCATCCATATTTTGCATCCACTTATTCGTCATTGTTTTTTAGCCACTAGATTCCTTTTGTGCAATGTGTAATACAAGCTAATGCTCATTACCTTTAGTGACTTAGTTGTGTTTTCAGTCTGACATTCCTTCAAGAATGCTTGATGATTTTTAACGAAAGGTGGGCAGTTTGGGAAACTTAGTTCCAAAATAACCAGACGCCGTTTTGCTAAGGAGTTCTGCTTGTGCATAACTCAAAGTTTGTAATATATTCCAGGCTACTCGAATAGCTTATACAATAAGTAATACGCATTGTTTATTTGTGAATACATGGGTTTAAGTTAGTGTTTTATTAATATACTGAGACTAAACTTTGAAAAATATTTGATCGTTGACCTTCACCTCCTGTAGCTTATACAAGAAGCAACTCCACAGGTCACTTCTTTATATACCAGTGAGAATTCTTGATCAATGTTAAAAAACCAATAATTGATCTGACCACCGGTTAATATTGATTAGTTCGGGCGATTCGCTTAAGGAGACAATAAAGCAACTCTGTTCAGTCTTTTCTAGAAAATATTGAAAAAATATATATTCTTAAGAGATTTACGGAATTTACTATTGGCATGAGAAGCTTTTCTTCAATATAATGGAAGGTTTACTTGCCTTTTCACATCAAAAAATTCAAAATCGCAAGTCAAGATTAAGCTGGCGATACTCTCAGTAAGGGCAGTACCGTCGGCTCGATTCCGACTGGCGGCATTGGACTTCCAGGTGTGAAGCCAGCAACAATATATTCTATGAATGTATTTCGGTGTTCATTGGATCACGTTCAGCCATGTGCTGTATGTCCTACTGAAAGTAACCGACGAAGCTATTCTAGTGACTAAAACAGGACATTTGTTATGTATCGTCGGAATAGATGTTTGCGCACCATAGAATACTCACCCAACTAGATGTACCGCGACAGCTCATTTAGTAAACCATTTTTCGGTATGCGGAGTGTCGCAGGTTTGACTCAGGCCTGCTTTGTTGGACCTTTGGGTGGGAAAATTTCAGGTGAGTTTTCCATTTCTAAGATAGGTGGGAGTGTGAGAGGGAAGGTCTCCGTCCTTATTGTCGTGAGATTTAGACTGTCACAGCCACACGTTCTAATTGGCGTGTTCACGAGGTTTAGCCGGCAATCCGTTGCTTTTAGTCTTAAACAGAACAGCTAAAGAGCCGAGACAAGTCACTTTGTACGTACACTAGAGGATCTATAGGCAACTGAGAACTTTCTCAAGCATAGCTAGGGCCTGAAGTCGAAGCGCTTTGATCGGTGGAATGGAACCTTTATGTAAATCTGAAAGCATTTTCTGAGTCACTCCCGTGACGATTATTCAATAAATAGTCTGGAACGAAGACGGCAATTACACCGGTACATCAATAAGTAAACTATCGTGGGTGATGTTCCTGAATGCGGTATGACAGACGCATTCTACTGTTGCCTCACTCATATGGATTGTAAGGACACGTATAAGGTTATTTAAGATCTTTTTTTACTTTTTTAGTCTTGTTCCTAAAATGACAGTGGCCATAGAATATTTAGAATATGCACTCAAGTAGGCATGCCACTATTTGTGTTGTTTAAATTGGTTAATTAATAGGATGTCAACGAACTATGTATCAGTTTTTTCTGCTGGGGTTCAGTATATGAGAAAATAACAATGCTAGTAAATCGGCATTTTTCAGTGAAACTATGTGAATTCATAATCGGTTATCACACTTTGCATCAAGATTCTCTCGCCTAAATGCTGTAAGGTGCTTAAACAAATTTTCCTGATGTGGTTAGCACACGAAGTAGAAAATAAACAAATTAAACCCACGGATTATTAGATCGACGATGAACCAATACTGTTTTTCAAAGTGATCCATATTTTAAAATTTGCTGATACTAGCGGGCAATAAACTCACGAATAGTTGCCAGCTACGCTTTTGTTTTGCTTGTTATCCATCAAATGAGACGCGAGGTGCTAAAATGAGCCGCTTGGTGTTAGGTATCCTTTACGCTTTGCAAATATAGGCTGCGAACAGCTTACCACCAATTTGAGAAAATGTCGCAGTGTTGTTAGAAGTTTCGGACAACACTTAAAGGTTTTGCTTTTAGATACCACTGAATAAGTAAAAGTGCAAATGATCATGTGCACTGGAGAAGCTAGAGACTTTAATAAACACGTCATGGGGTTAACTATTTTGTCGTAATTATCCACGCGAGTTGAAATAAGGAATCCCTTTTATTTATTACGTTTTGCAATCTTTAAAATTGAGAAAGTTATTTTTCCTTCGGACACATCCATTCACGACAGGAAGAAGGACCTCATGGTTTACTAGGAAAGTCGAGCTGCAATAAGCTTCACTCCTCGGTTTATTGAGAATGAGCGATAAAACTTTACTACTGCTGAAGAAACTAGAAAAGGACTTCCGTGAGAAGCACCGTTTACGGATGATTCGAGCTTCAAGCCATTGCTTATCTGTCATCTCCAGTTCTTTATTTACAAAGTGTGAAGAAATTGAGTGCGTACTACATACATCCAAACCAATAGATGAACTTGAAAAACTGCTCAGCAAGTATGCAATACCACGACCTTCTTGTGGATTACCTCCGTACAACCCAAAACTAACGCTGATCAAACTTAAACAGATCTATCCACAAGTATCTTCAAAAACTGTTTATACCGTTCAGCTGCCAGAGAATCATCCAAGTTACCATCACAGACGCGCTGGCTTGATACTCCGACAGCACCTAATCCGTGGTCAAATCAAGGCTCTATTTGTTGCCGGCACCGAACAAAACAGTCCAGCTCATCGAGCGCTTAATCTCCGATGTGGTGATCAATTACTTGCGATTTCCGGGTTTCCGCTAAATTGGCGCACTCTGGAACTGCTCCGATTTGGTTTGTTAGACGCAGAAGAAATCAAGGGACTACAGTACAATGCAAATCTGAACGATTTGGCCCGCTATTTACTAGACGAACCATACCGACGGGATCGCACCTGTTCGGACCCCACAAAAGGTAGAGCAAAACCTCTGCTAACACTGGTTGGCACAAAAGCAAGCGTTGGATTAAACCCGTCCCGCGGCAGTGATGAATCAATAAATAAGAGCTGGAAAACAAGTCAAAGTAAGGAACAAGGGAACGCTCATGAAATTCTCTATCACGAGACTGTTCTCAATGTCGCAAATCAAGATTCGGGTCTTGGATTACAGTTGGGATTTGACGAAGCAGCCGATGGTGTCTTCATCGTGTCGATCTTACCGCACAGCGAAGCCGCCCTAGACGGGACTTTATCTGAAGGTGACAAAATTGTTGAAATAAACTATGAAAATATTGAAAGCATGGATCCACGCGAAGCACTGAAAAGAATCAAGACAATTTGCCAGAAAACGTCCTCTTTGCATGTCAAAGTCGCACGGCCTCTGCACGATCTGGACGATGATCCTGAACAGTCCACGAATGACACGGGCACTGAAGTCAACGGAATTGGACAGAAGAATCCTGTTAGTCCCAACAATGCCGTTGATGGCGATATCGCTAAGGAGGCTGCATCTGATTCAGAAGAACCAGGGACAAAGAACAGTACCGTGAAAAATCAAGTTGATCTGGAAGCGAAATACTCCTACCATTTGGACTACTGGCGGGCTCAGTTTTCTCCAGATGTTGAAGTTCTGATTGCGGAGTACGACATTTCTAATTCCACATGCGGTTTGGGTATTAGTCTGGAAGGAACAATGGAACAAGACGAAGAAGAGTCAGAACCCCTTCCTCATCACTACATTATCGATCTGACTCCACAAGGTCCAATAGAAAGTCAAGGCATTTTGAGACCGGGAGATGAACTGCTCGAAATTAACGAAAACGTTTTGTTCGGTGAGGATCACCTCAGAGTAGCCCGCATCCTGCACAACATCCACCCAAAAGGTTTTATGATCTGTGCCAGATATGGCAAACCCAAAGAGATCATGTCAGACGATGATCAGCAAAGGCAAACCGATGATATGAGCGAGAAATCAAGAAATCTTGAACCACGGTTTGATTTGGATGACATACAGTTTGCCCGACCAGCGATAAATGAGGAGGCGTTGACCAACAGCTCAGAAGGTTCATCGGACGTAGACAGAAATCCGACTCCGTTTCGGGTGATTTTTGCTCGATCAATAAGGCGTTCCAGCAACCTGAAGGAAAAACAAAATGAAAACATGGTTGGTGCCAGATCGCCAACGGATCAGAATGCATCATCTGAAAATGATGGAACTTGTCGAACCCCTATATCAAATTGTGACGCTGATGCCTGTCACCTATATGACACAACAGAGAGGTGTCAATATTCTCGCCTCCCTATGCCTGCACGGTTGGCAAGCCTTACGGACGAAATCCCCGACCAGCGCGATCGAATACGACACCATTCGGTGGTAAATAGTCAGTCCAGAGCGGAACAAAAGCAGTCGTTATCACATTCAATAAGGACAACTCTACATTCAGACAAAAAATGTCTCAGCCTCATGCTGACCAAAAAGACAGGCGAATTTCTGGGATTGGAGATTGATGCTGAAGATGGTGGTCCACTCGGGATTACTCTGCTCGGTATTATCCCCGACAGCCCATTAGATCGTCTTCGGGTGGCCGGTCGCAAGAGTAAACCTTGGGGAACACGAAATTCACTTCGCCGCTTTTCTGCCCCGTTCGATAGAAAGTCGGATTTACCGATGCTCAAACCAGGTGACTGGATTGCCAGTGTGGCCGGCTACACATTTCGCAATCGATCAAATTTCAAAGCTCGTCGCTTGCTACGGCGACTGGTTGTTTCTTCCGGTGTTTTCGAAATCGAATATATTCCATATGAATGGTTGACTGACACGCCCGCTGATAACAGTTCCGTCTCGTGGAACGCAGAAATCGACGCCATTGGTCGTGGATACAACACCGAAAGTGATCTTAGTGAGAGCTGATAAATATTGTGACGTCACGGATGAACGTTTTACGCTCGGACTATTGTGCACCAACCGTCACCTCATCTAGAGCACCATCTGTGGCCAGCCCATTCACATCTTCCTGTGTAAATTCTGTGAACAACAACTTCGACGTAGAAATTGCCACGAATGTTTTTCGAGCAGCTAAAGTTGGAGCCGAGGCCGCTGCTATTGCTGCACACCGTACGTCGGCCCGCGAAGCACGAGTAACCGCGTACAGCACCAATTCATCAAATGCCGCACCAATCGATCTTTGTGTTTGTCCAATTCATGGAAATATGTGGCATTCCACGAACGTGAACAAACGTGGTGTGCACAAAATAACCAACTGCATTGTCCTCGTTGTCCCATTCGTCGTTGTGTTTGAGCACGTCCCCGTCCATTACACAAACCCCATTACCGCTGACGTCCTATTCACTATTCCCATCATGAGCTTCCCTAAAAAGAAGAAACGGACCGGCTAGAAAATGATCAAGTGTTTCCCGATTGATCTCTTGTTCATTGCTTAATCTTGCTATTTACTCTTCTACACCGGGACGGATATCCTCGTTTTTTGTAATATTCGAAGTTCTCTTCTTTACACGTTTGTATTTGCAAATAAATAGACGATTGGCTTTGAAAGCTAGACAATTTTTGTGCTGGGGGTCTCTAGGAAAGTAATATCTGTTTTATTACAAAATTATAAACTTGAACTTACCTCAGCACGAGCAATGTACTCTAGTATATTGGTGAGCATTTTGTGTTGAAACTTAGTAGTAATAAATTGCTTTGTTCAAAAAC
>STRG.51897.1
GGGACAGTCCGGCGTGACCAAAGTAAAAAACGGTTCAAAGACAAAGCAAAGGCTAACCCTCCCATAATCAGAGATTCTCATACAACCATGTCTACAAAGTGATACGACTGGAATGGATGATCGTACTGTTTCAGAAAACGGAATTATAGTGAGAAGGAATACGTAATAGAATGGGTTATGAACAACATTCGCAGTAACCGTTGATGTATCAGTCGAAGAAAATATGCGGCTAACGCATGCTTACTTCACCGCAATTCTGTGCATATTAACTCATTTACCCCACATATATCAAACAAAAACAACCACCGACATAGTGGCAAAACCTCTTCCAAGCTTGAACGATCCTAAAAAGATAAAAATCCGAGAAAGGCGTCAGCTACCCTTGAGTTTTGATTCCTCAGCATCTCGTTGTCAGATTGGTTCTACTGATGTGCCGTGTCTGCCACCGTTCAAGAATATTGTTCACGGTCTAAAAGTGGAGACTACCACAAACTGTGGATTAGAAAAACCACAGCGTTTGTGCCGCACCGATGGAACTTGCCAGTTGTGTGAACCTCGTCCGGGAAGAAGGTTTTCTGCGGATCACCTGACCGATAAACATGGGTCTCAAAATCAAACATGTTGGGCTTCCGGACAGGTTCGTCCCGGGGGTCCAGAACAGGCTGTTAATTTGACCATGTCATTGGGAAAACGATTCGAAGTTTATTATATTTCCTTACAACCTTGCAGTATAGGCAGTCTACCTGATTCTATTGCAATCTACAAATCTTCTGATTTCGGAAGAAATTGGCGCCCATGGCACTTTTTCTCTACTGACTGCTACCGGGCATTCGGATTACCCACAACCGATGAGTATAACAGTCACATAACGTCAGCAAACCTGCAGGAAGTTTTGTGTGTAGCTCTGCAACCACAAGAAGGTTACTTGAACCGTCAGATGCGACGGCGTCGCTCAATGCAGTCAGGAAGTTTGTCATCTGATGCCAGAGAATATATAAATGCTCCGGATATCTCCCCCGACTGGGTGATTGCCTTTAGTACGACACTAGGACGTCCATCTCAACGTCCGTGGAGTCCTGCACTTATCGACTGGATGACTATGACAGATATTCGCATCAGTATGATGCGTTTTACTCACAATATCAGAAACGGCGAATACGAAGCGAAATTGCGTGAAGTCAGGGCCCCGTCCAGGAACTTTATACATCGACCTCCGTTATTCAGACAAAAAAATCGACAGGATCGATTCAATCACTCAAACCCTTCCTCTCGTTATCGGTTTTCAGCTCGCTATACACGCGCACTTCACGTAATGAATGAACGAGGTTCACGAGACTTGTTACCTTCTAATCTGGCTAACAAACGAAGATATTCAGTAAATTTAACCACACACAACGCTTTCCCTCAAACCGATCCCGAAACGGGTCAGTCATTTAACGAGAATGAACCAGATATTTTGTCGGATAACGAATTCTATGCATTTGCTGACCTCGCAATTGGAGGTCGATGCAAATGCAACGGGCATGCCGGTGATTGTATATACACTTCGGATGGCCAGCTTCGTTGTGCTTGTGAGCACAACACAGAAGGTGTCGATTGCGAGCGTTGTAGGTCCGGTTACATGGACAAACCGTGGGAAAGAGCGACGGAGCAGCACGCAAACGTATGTACAAAATGTGAATGTAATTTGCATTCGGACGAATGTCGATTCTCCAATTCGCTGTACCTCATGTCAAATCGAATCAGCGGAGGAATTTGTGAGAACTGTCGACATAACACGGCCGGAAGAAATTGTCAACACTGTGCCGAGGGATTCTATCGGGATTGGACGAAACCAATTAGTCACGAGCACGTGTGTCTACCATGTCGATGTCACCCAATCGGTTCCCTGGTGCGCCACGAATGTGATCGTCGAAGTGGTCAGTGCCGATGCAAGCAGGGTGTGACTGGATTGACGTGTGATCGATGTCAAGACCATTATCATCAGACACGTTCGCCGACGAACCCATGCACAAAAGATACTGCTCCACAAGGGGTCGCGCTTGCGCACACACCACTGGATATACACTGTTCGCCGTGCAACACGAACAAGGAACGCATACGTTTGAAAAAATTCTGTCGCAAAGACGCGGTTTTCCAGGCCAAGTTTAAATCACGAGAGTTGCACGGAACAATGGCACGTTTTGAAATGCAGGTGTTTCAAATCTGGCGCCTGAACAGACAACCCATTGTGGATTCTAAACTGATCTATTGGCCGGAAGAAAGACGAAACGCAGTCAAGGCACCAGACCAATTTGAAACGGAAAGTGACAGTCAGCCATTGCAAACATTGATACCAGTTTGGGTTCATTTGAACGAGCTACGTTGCAAATGTCCTGAAATTGAATTGGGTATTAATTATCTCATAGTAACCGACTTTGAAGGTCATACCCATGAAGGAAGAATGGAACTCCGATTCACTCCGAAAACCGCTTTGTTGCCTTGGCGAACCTCGTGGAAACGACGTTTGATGCGGTTCCGACGTCGGCAAAATCGCGGGGCATGCGATCGGTACAAAGACTCGGGAAAGCTGCGCAATTATCTTACACGTACCAGTCATCAAAACACTGTCGCCGGAAACTGGCGCTCAACGAGACCATCTCCGGAGGTAGGATATGGACTCCGAGAGGATTATTTAAACCCACCCATGTCACCTTCGCATCGACCATACCATCAATATTACCAGAGAAAATGGCAATACCCACTAGCATAACCGATTGCCACGCATCATAGATGTAAAAAGATATGCAAACCTAACAGCTCTCTTGAAAATGACGAATCACTTTGTATAGACATTCACCTTTTTGTCGCATGTATTACTGGATGAAATGCGTTGTACTAACTTTTACCTGCCATCCACCAAAGCTCCTATACAGACTCACGAACTGTCGATCATTCTTTACACCAAGGATAAACTTACTTGATTAAAGTCATGTATTCAAGATGACCAGAGGTGGATGAGAATAAATGCATGAGTCGTTTTCCCGATAACACACGCGCCTGTTTGTGATCAGAACTGTACTACTATAGATCATCTAATCGTGCCCTAGACCAATCTGAACCGACGGACGGTTGCAGTGGACGCTCACATCCGATGGCAAAAACAGGTGAGCGAAAAAACTGATGATGGTCAGCGAAAAACCAGCGTTTGTTCTGGTAACCCGACTGGGCATAATACATGCGG
>STRG.75740.1
AGTCGTTTATGTGCTGTGAGTATCCAAGGGTCAGTCGGCGTTCGAAAGGATAGTTGTGTTAAACGCAATTTGTTTGTGATCTTCGCGTACGCCCCAATGGACTGCAGCTCAGATTTGAACTCGGCGCCCTCGTTCGCAGCAGTAAAGATTCTGACATTGTAGTGCTAACTGGTGACTTCAATGCACAAGTTGGCAAACTTAGTGTGTCAGAAGCCTGTTTAGGTGGGCGTTGTACTTTACCCACTGAACGTACAGATAACGGGGATAGACTTCTCCAGTTTTGTGCAGACAATNNNNNNNNNNNNNNNNNNNNNNNNNNNNNNNNNNNNNNNNNNNNNNNNNNNNNNNNNNNNNNNNNNNNNNNNNNNNNNNNNNNNNNNNNNNNNNNNNNNNNNNNNNNNNNNNNNNNNNNNNNNNNNNNNNNNNNNNNNNNNNNNNNNNTGGGCTCATATCAAACAGGCGATGCACGTTGCAGCAGGTTTTGCCTGTGGTCCTAGATCCGTTGTCCATTAAAGACACTGGATCTCGCAAGAGTCGCTGAGTATAATGGAGAAAAAGCGTCAGCTCTCGAACCGTACGGAGATGAATAAGATGCGGAGAAAGCTGCAAAGGCAAGTTACGAAAAGCCTCAGGAATGATCGCGAAAATTGGTGGGTCAAGGTAGCCGAAGAAATGGAGATAGCAGCTGCCTCAGGTAACATTCAGAGACTGTTCAAACTTATTCGTGACACCGGTGGACGGCGAACTCAGGTCAGTGAAACGATTTGCGATAGGAATGGAGAACCCATCCATAGCAAACAGCAAAGGCTTGACCGTTGGGCTGATTAATTCAACGCTAGTGTAGTTACTCCTGTGTCAACAACTGCTACTCCTTGTATGGTATCACTTGAGCCCCCATCGGAAGTAGAAGTGGAGTCATGCATTCGATTACTAAAGCGAGGGAGAGCGGTAGGTCCCGATGAACGTCTCCCAGTTCTTTTCAAACTGGGTGGAAATGTTTTGATGAAATCACTTACCGCTTTGCTCCATGACATTTGGAACACAGAACGTATTCCGGTAATATGGAGTGAGTCGTTGATTGTTCCCATCTTCAAGAAGGGAATACGCAATGACTGTAGTAATCATCGTGGGATTAGCTTAATTCCGATAGTCACCAAAGTATTAGCCTCAATTCTACTGCACCGTCTTACACCCGCTCGCGAAAGGAATGCCCGCGAACAGCAGGCTGGATTCCGCCCAGGTAGAGGATGCTTCGACCAGATTTGTACTCTTCGCCGACTAATTGAAACGCGTCACACGCACCGCCGACCGACAATAATGATTTTCTTAGACTTGAAAGGCGTTTTCCATTCAGATGATCGAACAGCGCTTTTCAGTACTCTTCATCGAAAAGGTATGCCCCAGAAGTTCGTGAATCTATTGAGATCATTGTATTCTCATACTTCTGGCCTCGTTAGAGTTTACGGTGAACTATCCAGTCGGTTCGAAACGATCAGTGGTGTTCGACAGGGATGTCCTATGTCTCCATTCCTGTCCAACTTTGTCATGGACGAAGTAATGGAGAGTGCGCTGCAAAATCTTCAGGATGTAGGCGTTGAACTAGAAAATAGTGGAAAGCTGTGTGACCTAGATTATGCAGACGACGTTGTCTTCTTGTTCAAATGCATGGAACATGCTCAACGTTCACTAGATAGACTTGCGAGAGATGTAGCTCCATTTGGCATGCGCTTCGCACCTTCAAAGTGCAAGGTAATGTTACAAGACTGGACGTCAATGATTCCGAGTTTGATATTCGATGGGGAGGTGCTGTCAGTTGTCGACCACTTCACCTACCTCGGCAGCAGCGTGACGACGGATGAGGCCACAGTATTAGAGGTTAGCACGCGTATATCCAAGGCTCGAGTGGCGTACGTTGGACTGAAGCACTTGTGGCGTCGATCTGAAATTTCACTGAAGTTGAAAGGTCGTGTATACTGTGCCGCAGTGCTTTCAGTTTTTTTTTGTATGGTTGCGAAACTTGGAGTCTGCGTGCTGAAGATATTCGTCGTCTTGAGGTTTTCGACCTTCGATGTTTAAGTAGTATCGCTAAGATCGGATGGAATAGCCGAGTAAGTAATGACGAGGTCAGAAATCGAGTATTGGGTACTAATTCGGAGGACGTTTTGTCACAGCGTATCCAACTTAGTAGATTTCGTTGGTTGGGACACGTGTTGCGTGTGTCAAACACACGTCTACCTTACCGTGTCCTATTCTCCGTTCCTCCTAGGGAGTGGAAGAGACCACGTGGAGGTCAACAGATGACGTGGTAGCGAGGAATGAGAAAATGTACAGCAGACTTAGGAAAAGTAGGTGCTTCACGTCTTCGTGGTTGGGGTCCATAAGATCCGTCTACTAGTTGGCTGGAGACACTGAAGGATATGGCAACGAACCGTGAACAGTGGCGATCGTGTTGTCACTTTCTATCGAATCAGAATGATTGGTCGATGTGCGTTTGTACAGTTAGACTGTGTATTCCGTGTGTTGGCTACTAGGGCATTCTTTCCTTTTCCCACCCATGTAGGTCCAGTCCCTGTCCATCTTGTATATTCATAGTTTCTAATTCAGCGTGCAACATGGTAAGAAAGGGAGTGGTCAATGGGGCTTGTCCTACTGTTTA
>STRG.53663.1
GGCGTCTCTAACCAACGGCAATCCTTATCTCTTGGGCCCCAACCAGGAAGGCGGGAAGCACCAACCGAGGCCAAAGCCGAAAGTAATTTTTTCATGCCCATGTGCCAAGTCATAACCTGACCGCCACGGCTTTTCTTCTAACCTTGCCCAGCACGTGCAAAAAGAGCACAAAAAAGCAAACGATGGGCAGGCGTACGCAAAACGTGCCCGAGCCATCGGCGGCAGTGTAGAGCGATTACCTCTGTCAGGGGCGACTGTCAGCACCGAACATAAGACGACGAACCTCGTCATTTCTCACTCAATGTTCCCACCAGGCACTAGCAAAACTTCGGAGGCACCGGTAGTCGAATACAGAAGGCCGCCGGGCATCCTCAGCGCGGAGGGCCCAGGTCTCACAACCGTAAGGAATTATGGTACTGTACACCCTTCCCTGAGTAAGAGCCGAATGTTATGGCAGCGCCACAGATGGTGCAGGTTCGCGAAAGCTGCTCTGGCTGTCACAATTGGTGATGTGACCTCCCCAACACCACCACCAGCTGTGATCAATCTCCCTGGGTACTTACAGCTATTGACTACCTCTAACTGAACACCGTTAAGAGTGAGTGCAGGCACAGGCTTCTGCCAGTTTTAAGCAAGTAGTTTGCACTTTGAAGGGGCAAAGTACATACCATATCGGGACACCTCAATCGCCAAGCGGTGCAGTGCGTGTTGAATTGCCTGTGCACTCGCTCAGCAAGGCGATATCATCGGCGTACTCTAAGTCAAAGGCTGTTCCCCGGGAGTTCAACCCCACCTTTTGGAAGACCAGACAAGGCGTTCTGTAGGACGTCCTCTATAGCAAATTTGAAAAGAAACGGGGATACTGGGAAGCCTTGTCGTACTCCACTGGAGACGGCAAAGCGTAGTGAAAGCTGGCCATAAGCCCTAACCCGACCTGAGGTATGACGGTACAACTTTTTGAAGACCGACACATCTCAGGTACACCGTTCCTCAACAAACAGTGCCACAATGCAGACCTATCGATAGAGTCAAAGGCCGCGCGAATGCCCAGAAACACTACGGTCGTTAGTCTTTGGCAGGTGTAGTGGTGCTCTGACTGCTGTCGGAGCGTGAGGATTTGATCGACGCATTCACGACCGGTACGAAACCCGGCCTGTTCTTCTCGAGTCTGCTCGTCACGCGTGTTGTACAACCTGGGAAGAATGACAGACGATGTCGGCTCAGACGCTATCGAGATCAGGCTTATACCCCTATGGTTAGCGCAGTCACTGCGTGAGCTCTCTTTGAATATAGGGACAACGATCGGTCCTCCCCTCACAAGGAGGGAACTTCCTCAGAGTGCCAGACCTTAGAGAACAAAGTTTGAAGTTCCCCACCAAGCTTCTTCCCCCCACCACCATCTTAAAATAGGGCTGGGGAAAGGCCACCGGAGCCCGGCACTTTGTGACGTCCTAGGGCTTGGAGTTCCTTGCGGATATTGGCCTCAAGAGGTGGATCTGTCGAAACGACCACGGGACGTGTGCCGGAACAGCTATGGAGAGGCTGACAATGGAGGCCAGTTAGACTGTGCTTTAGTGTTTCGCCCAGCGTACAAGACGTCGCTGCAAACTGTGGATAGGCGGGCCGTCAGCTTCGCAGATCGTTTACCTCATACCATATAGCATCCTACTGATGACTCGGATAAGATGAAACAGCTTGCGGGAATTTTGCACAGCGGCAGCATGTTCCATTTCTGATGCTTTCGAGACCATCAGATTTCGCGATCCCTGCGCAGATTTGCTTTGAGTTCACGTCTCGTTGTGAGCGGTGCTGCATTATGCTCACTACCAGCCGGGACGGACTGGCGTGCATCAAGAAGGATTAGAGACTCAGCAGAAATGCAAGGAGTAACGACGGGACGAGTCAAGCCACAACTCACTTTGTCAGCACGATACAAAGCATTCTGCATCATCATCATCGTACAGCGTTAAACAGAAGAGCAAGCCCCACTGACCACTGCCTTTCTCATCGTGTTGCACGTGGAAATAGAAATAATGAATGTGCAAGATGGACAAGAGCCTAGCGCTATCAATCCGTAATACCACTTTATCTTTTCCTGGCTGTTTGGGAGCAGATTTGAGCCTAAGTATCTGAATAAAAGAATGCGTTCGGTTGGTCAGTCGTTGGTGGACAATTGTTGAATTGTCGGGTTGTGAAAGCTTCTGTTGTGGCTAAATTCACATCTAGCCCGATGGGCTTCGCTAAAGAATTGATTCGGTTGAGGATTAGTTGGAGCGTAGCGAGTGAGTCTTCTAGCACGACAATATCATCCGTGAACTCCAGATCTGAGATGTATATTTCCTGGCTAGGCTGGATGCCAGGGTAATCATTTAGTACATGACCCATTATCCAATCAATGGCGTAGGTAAAAAGCACCGGTGAGAGGGGACAGCTTTGTCTAACTCCGGTAGCAAGTGCGAATTCGCAGGATTCTTCGCTGTACATATAAACCCTAGTACCAGTTATCGAGTAGTACCCCCTCAACAGCCTTAAAAGCTTACCGGGCACCCCATCGGATTAAATTATGGTCCACAGGGACTCGTGGTTAGTCGAGTCGAAGGTCGCTGGGACGTTGATGAAACAAGATACCGTTGGCTGCCGGAACTTATAGCGGTGCTCCAATATTCGGCGCAGTGTGAGGATTTGATCCACACAGCCTCTGCCGCGGCGAAAATCCCCTTGGTTCCGGCGAGTGCGTCGGTCTCTTGCCTCCAGAAATGCACCGAAAATCTTTCGGCAACATCGGTCGGTGGTTCCGCACGTCGATTTACCCCCTTTTTCGGAATGGGCAGCAGAATGAACATGCCCCAGTCGGGTGGGAATGCTTCCTCTCACTAAATGAAGTCAGAAAGTATACATAACCTGTCAATGACCGGTGATGCTCGAGTGGTTTCGAGCGTTTGCTTACCACCTCGGAAGTCCGAGGTTCGAATCCCCGCTACCACAGGTTACTTTGGTGGTAGACAGTTATCCACTGTCGTCCGGATCTTTACCACACCTGGCCCATTGGGACCTTATGTGGTTCTCCACTCGAAGTCTCAGGGTTCGGTTACCGGTTATCCTTAATGGTGCAGCGGACCCTCGTGGCTATGGGCATATACCCTTTCCACTGCACTCATGCGCAAGCATGTAATAAAAATTAAAATAAATCAGCGACGATGAACAGGTGTTATATACTTCTGGAGGGATGCTCTCTTGCCTGGTGGCCTTTCTGTCCTTCAGTTTTTCTAATTATTTCTGTCATTTCCGCAGTACTGGGTGGGTCACAGTAACTTTCGGACTGGACTGGAGGAGTTGACATTGGTTGGTCCGTTGTGTGGTTTGTAGGCCGGTTGAGCAGTTGACCGACATGTTCGACCCATAGGTCCATTTTCTTATTCCGTTCGGGTATTAGGTCTCCTACCGCGTTACGAAGGAGTGAATCTTTACATTGCCTATTCGAGGTGTTGTGGTTGAGGTGGAACAGTTTACCAAAGTCACGAGTTCCTGACGCGGCCACTATTTACTCGGCTTTTTCAACCCAGTATCTTTTGCGATCAGCCTTGGCGGAGCGTGTGGCCTCTCGTTGCAGTCTGCGGCGTTTATCGCTACCTGCGAGCCGGGCTTCATTTGTTTTGGCTGACAACTGCAGCGTGCTCTCGGAGATTCAGTCTTTCACTCGCCTTTTTGTTCTCCCTAGTTCCGTCCATGCGGCTTCCTTCATTATCGACTTTGTTCGAGGTCCCTGAACTTTCACAGAAATTTCATCTTGTGTGCTGCTTATGGAGATCAGTCGAGTTGTGATTGCTCGTGACAGCGCTTGTTGCTTCCCTAGATTTTCTAGGGCAGCAAAGGTTATCCGAGAGGGTGCCGAGACTCTAGCACGTGTAGGTAGATACATTCTGAAGCACGTTTGCACTGCCCGTTTTTGCACCTTGGTACGTTCGATAACCCTCCACAGACAAGACCTAACTGGATCTCACTTGGATGTGATCGAGTTGGTGCTTAGTGCGACCTCCATCGAAGTACCATGTTAATAGGTGCTCCTTGGGGTGTTGAAAACTAGTGCTGCAGACAACTATTCTGTCAACATCAGCCAACCTGATGAGTCGGCTACCGCAGTCGAACCGCTGGTCAAGGCCGAATTTTCCGGGAGTATAGTTCGTAAATTCGTCAGCCGTACCTGTGCAAGTGTTTGAATCCCCTGCGACGAAAAAGACGTCGCGCCCCGAAACCCGGTTGATTGCCTCCTGCAAACTATGGCAGAATTCATCTCCGGTTTCTCCACCTGCTGAGTTGGTTGGAACATAGAGCGTAATCACCGTCAGCTCGTGCGGAGAGCCTTTAAAGCTTGCTAAGGCGAGTCTGGATGAGACTGGTTCCTAAGAAGTTATTGCATCATTAGCTGCTTTGTTCAGAGCGAACGCGATGCCGTAGAGACCGGAGTTGCCCGTCAGTCCACTATGATAGAGCCAATAAGATGTATCCACTTCCGGGACCTTTATTTGTCAGCCACCTGAGTTGGATAGGCGGACTTTCGTGAAGTAGGCAATATCTACGTGATAGTCATGTTAAGTTCACATTGCAATGTATTGGCTACCGACATCTAGAAACGTCTTGACATTTCAACGGGCTACATATGTTTGTTTCTTTTAGCGAATAAAGCTAGCTTGCTATCTTATCACCTCGACCGCGCGTCGCTTCCCAGGGACGCTGTAGCCCGATAAACGCACTAGGTTCCGTGAATAATCAGAGTCGCAAGAGTAGGGTACAAAGCTCTGCCCCTAGTACCGTTCGGCCTTTTTGTTTGAAGTTGCACCTCTAGCCTTTGCCTGGTCAAGTGCAGACTGCAAGGCAGCCGGATTGTTACAGATGAGCCGGTGACCTGTTGTGTGGTTCTTTCGCATCTTCTGGAAAGCGGAGTCGAGCAGGTTGAACAGTTTTCCTTTGTAGTCCTTAGATCAGCTTTCACCCGCTCATTCGAGAGTTTCCGTCCTCGCATACTAAACGCCGTCCCATTTGAGGGTTTTGGCTTTGGTTACTCTCCACCTTATTTAGCCCGCCTGTTGCATGGTTTGCTGGGGTGTAGCAGCTGATGCATGTTTCAGCTTCGTGAAGCCACAAGTGAGAGTTGGGTAACTGATGGAGTTCAAGGGGATGGAGGATGCTCCACAGGACACGACGGTTTGCCAACTCAGACACCACATACACCTTTGCGAGCCCGGTGCACGATGATCAAAAAAGGTGGGCATGGTCGCGTTCAGAACCAGCAGATATCCAGGATCTTCTTTAGGATGTCTGTTTGTTTGGGTGGAATCGAGGACTCGATTGTCAGAGCAAAAACGAAAGATTTCTGTGTTAATATCCCTAGGTTAGAAAGAGTGAAGAACGTAATTGAACCAGTATGATCATACACTAATATATGGGACAACCACTTTGATTAACAGTAGCAGAGATTGCTATGTCGGGCGTCAGTTTCGACCACGCGTGATCTTTGTACCGATTACGGACAGTGATGACTGGATTAATTCAAACTTCAATGATTCAGAGAAGAAAGTATTTCGTTTGGAAGAGGAACGATCCTGGTCGTAATTAGCGGACAAATTTTATCCGAAAAACGGGAGAACCATTGGGCGTAGTGTGAAAACATTCTCACGCTTCCTCGCCGCGCCTTCAAATCCTTTGGAGCAGGTAATTCGAGAAGCGCGTCAATGCGTCCTGGTTCAGGTTTGAATATTCCTATAGATATTCCATAACCCAGAAGTTGGACTGCTGTAGTGACGAAGACACTTGTTTTGATTTGGAGTCAAACCATAATTCTCGGCCGTTTGCAGGAACCGTTACGACTGACATCGTGGTCCGTGGCATCTTTTCCACAGATAATGTTGTCAACGTATACAAACGTTCCTTTGAGCCCTTTACGTTGAACAAGCTCCTCCGTCGTGTGCTACGAATAAGTAACACCGTTTGTTATTTCAAGCGGTATTCAGTGAACTTAGTGGAGGCTGTTGCATGCTTCGAAAGCCGTATCCGAGCGTTCGTCTTTTTTATAGGGAGTTGATGGTACGCACTCTGTAGATCTAAGATTCTGTAAATGTTTAGCTGAAATTTCTCCCCACTAAGTCGTCTATTCGGGGAATTGCGTGGACATCTTGGAAGGTGAATCGATTGATTATTTGACTAGTTTACTACCACCTGTCGTTTCTGGCGTTCATTGGTGGTAACCAGGGCCTGGGACCGCCATGATGATCAGTAAGGTTCAGTTATCCCATCGTTCGATAATCTAATGTCCCATGTCTCCATTCCTGTTCAACTTCGTCATGGACGAAATAATGGAGAGTGCGCTGCAAAATCTTCAGGATGTAGGCGTCGAACTAGGAAATAGTAGAAAGCTATGTGACCTAGATTACGCGGACGACGTTGTCTGCTTGTTCGAATCCGCGGAACATGATCAACGTGCACTAGATAGACTCTCAAGAGCTGTAGCTTTATTCGGCATGCACTTTGCATCTTCAAAGTGTAAAGTGATGTTACAAGACTGGACGTCAACGATTCCGAGCTTGATACTCGGCGAGGAGGTGCTGGCAGTTGTCGACCACTTCATCTACCCCGGCAGCAGCGTGACGATGAATGGGAGCACTGTAGCAGAGGTGAGCACGTGGATATCCAAGGCTCGAGCAGCGTACGCTGGACTGAAGCACCTGTGGCGTCGATCTGATATTTCACTGAAGTTGGAGGGTCGTGTATGCTGTGCTGCAGTGCGTTCACTTTTGTTGTATGGTTGCGAAAATTGTTGTCTGCGTGCTAAAAACATTCGTCGTCTTGAGGTTTTCGACCACCGATGTTTACGTAGTATCGCTACGATCGGGTGGAATAGCCGAGTAAGTAATGATGAGGTCAGAAAGCGAGTATTGGGTACTAATTCGGAGAACGTTCTGTCACAGCGTATCCAACTTAGTAGACTTTGTTGGTTGGGACACGTGTTACATATGGCAAACACGTCTATCATACCGTGTCCTATTCTCCGTCCCTCTTAGGGAGTAGAAGAAACCACGTGGTGGCCAACAGATGACGTGGCAGCAAGGAATGAGAAAATGTACAGCAAACTTAGAAAAAGTATGTGTCTCAGGTCTTCGTGGTTGGGGTCCAAAAGATCCGTCAATCAGTTGGCTGGAGACACTGAAGGATATGGTGGCAAACCATGAACAACGGCGATTGTGTTGTCACTTCCTGTCGGGTCAGAATGACTGATCGATGTTTGTTTGTACAGTTAGATTGTATTTTGTGTGTTGGTTACTAGGGCATTCTCTCCTTTTCCCACCCGTGTAAGTCCACTCCCTGTCCATCTTGCATATTCATTATTTCCATTTCCACGTGCAACACGATGAGAAAGACAGTGGTATCGTCGTCATCATCATCGTACAGCGTGAAACAGAAGAGCAAGCCCCACTGACCACTGCCTTTCTCATCGTGTTGCACGTGAAAATAGAAATAATGAATATGCAAGATGGACAGGAAGTGGACTTACACGGGTGGGAAAAGGAGAGAATGCCCTAGTAACCAACACACAAAATACAATCTAACTGTACAAACAAACATCGATCAGTCATTCTGACCCGACAGGAAGTGACAACACAATCGCCGTTGTTCATGGTTTGCCACCATATCCTTCAGTGTCTCCAGCCAACTGATTGACGGATCTTTTGGACCCCAACCACGAAGACCTGAGACACCTACTTTTCCTAAGTTTGCTGTACATTTTCTCATTCCTTGCTGCCACGTCATCTGTTGGCCACCACGTGGTTTCTTCTACTCCCTAAGAGGGACGGAGAATAGGACACGGTATGATAGACGTGTTTGCCATATGTAACACGTGTCCCAACCAACAAAGTCTACTAAGTTGGATACGCTGTTACAAAACATTTTCCAAATTAGTACCCAACGCTTGCTTTCTGACCCAGTGGTATGTCAGCACATAAGTCAGGGAGAATGTACAGTTTGACATTTTTTCACGGGGCACGTTTTTACAGCAGCGAGACAACACAGCTACCTGTGATACTGCTGGTCAATCAGGTAGGAGCCAGAAAAATCCTTTTCTTGGATGCCAGTCTTGATCTTTTTTTTCGGAACACTATCTCTCTGGAGACGTAGCTCCCTGAGTTGCTTGTATGTACTGTTGCATTTATGGCTGTTCTGTTGACTGTCGCATTAGCAATAGCCTCAATAAGGCCCGCTGGTGCTGCCACAGTGATGATGGAGGAAGCAAGGAATGGTAGTTACAGTATGCTTTGTGTTCGTAGACGCCCAGCAGACCTTCCGAAAGTGTGTGTGTGTGTGTGTGTGTGTGTGTTCACCACAAGAATTGCAAGTTTCGTCTTTCGCAGGACATTGTGACGAGGATGGCGTTTATAACTACAAACGAAGCACCTAGTTCGGTATGCCGCCGGTGTCACCTCGGCCTGTTTATCAGATTTTTTATTACATACTTATACATGAGTGCAGTGGAATAGGTATACACCCTATATCCACAAAGACCCGCGAGGGGATAACTGGCGACCAGACCGTGAGACTTCGAGCGGAGAACCGCATAAGGTCCCAATAGGCCAGGTGTGGTAACGATCCGGATGACAGTGGATTACTGTCTGCCACCATACCTGATTGAAGGCGCTCGAACCGTCTATCATAACGGCAGTGTAGATTAAAGGTTTGGTTTGAGCGAAGGCTAGGCTCTAGTTTGGTCATATGCGATACTCACGTCATGTGTTTTGTTTTTGAGAAGCCGCTGACGAATAGGGCTTGATAATCGTCCACTGACGAGCGCATAGCAAATGGCGTCTTCACTTTTCTCTGCACTGGCAGCCCTAAAATTGCAATACCTGGCAAGATTTTCCTAGCTTTTGCATGAATTAATCAATGGTCTCAAAATTATTTTATCTCGATGGTGTACAGGGTTGAAGGGTGGTGATGGCAGTCATAACCGGTGCACTGATAAACGAATTTGTAAACAGTGGGGGATCTAAAAAAACGCTTGAGAGTTTTCAGTTTGTCTGATTGATGTTCCACGTCTGATCCAAAACAGTTTGTCGACGTATAGTACCAATGTTCCCATGAGTCAACGCCATTCACAGAATTTGGGTCTGCATCGGAACGATCTGTGCATCATTTCCTCCCGTCTTCGCTTCGTCTTACTCTTGACTAAGAGGCAAATCTCTCCTTCGTCGGACACTACCCATCTCCAGTTTCCGACCTACTTTTTCCATTCCCCATCTCCACCTAAAGCTGATGTCTGCGCCTACATCCACCAGCCTGTCGCTACCTCGCGTACCTCACACTTGAACTTTTGCTGCCTCGAGTACCAGTTGATGTGGCTGAAATTCTGGTTTTCTTCTTTTAACCAATACTTCTGTACCGCTTGTCGCCGTCCTAACAGTAGCGATCCCTCAGTTTTTGATTTATTGTCTTTTGGCATTGAAAACTTGTTTTCATCAAACTCCGATTGCCAAGTTACCATTCTTGGTAACTTTAATGTCCAGAATAAGAACTGGCTTTTGCACCCTTCTGACACTACGGCTGTAGAGCGAGAATCCGATGCCTTCGCTTTGGTCAGTAATTTAAGTCAACTCATTGACTTGCCCGCATGCATTCCCGATCAGGTTGGCGATCGAACGCATACCTTCGATCTTCTCACCTTTCCGTCTTTATTCTCCGATGTTACCTCCCTTCCTGCACTTGGCTCACCAAAACAATCTTATCTCCTTCTCCACCACCTTTTTTTGCTTAGTTCCTATGTGCAACTCTAGTTGCACCTTTTGAACTTACGATTCAGCCAACTGGGATGATGTTTTTTAATTCCCGGCCTTCTATCCCTTGGGTGGCTGTTGCTTTACTTCTGATATTTCCACCTCCATTTCAGGCTTAACTGAAACTGTTTTCTAAGGCATGCTTTTTTTTTGTTCCGCACTTTCAAACCCGGCAAACTGATCCCTTGAGTGGTTTGACCACGCCTGCAATCGCTCTGTGCACTCGAAGCACTCAGTATTCAGATGGTGGTGTCGCTCAGCTATTTACCAATCTCGTAGTATCTTCTTGGAGGCTGGAAACAAATGCTCGCCTTCCATCCGGAAACTCAAGGACCGTTTCATCCGCTACAAAGCTACCGATGACCGATTATTTTGGTCTCTTGTCAAAGCCGTTTCCCGTGATTTTTGCCCCTCCAATTTCTCCATCTACAGATCTTCTGGCTCTCTAGTCTGTAAGCCCCATGATAAAGCCAAAGGTTCTTGCTTCCCGGTTTGCCTGGAATTCCACTTTTTATTACATGCTTGCGTATGAATGCGATGGAAGGAGTATACCCCGTACCCACAAAGACCCACTACACTATTAGGGATAACTGACAACCACACCCCGAGACTTTGAATGGAGAGCCATATAAGGTCCCAATAGATCAGCTTTGATAACAAGCCGGACGACCGTAGATTACTGTCTTCCACTGAAACAAATCGGTAATGGCGTGAATTCGAACCTCTGCCGTCTTACTTCCCTAACTTCTGTTATTTTCGAAGCAAAGGTGATCATAATTTTCGACCATCTGCGACCGTCCCTCGAACGTGAAGGACTGCTGAGCAATCGTCAATACGGATCCCGACCTCGTCGTTCCACGGGTAATCTACTAGATATGGTCTGGCACTCCTGGTCAGTGACACACGATAACCGCGGACTGACACGGCTGGACTCACGAGACATATCAAAGGCTTTTGGCTGTCTGGCACAATGGCTTATCGTCTAAATTGCCTACTGTCAGATTTCTTCTAGTCCTTGTGGACGTGGAGTTTTCTCAGTAACCGAAACATCTCCGTTCAAGTCAGTGGGGTGCAGTCGCAGTCCTTTCCAGTGAATGCTGGTGTTCCTCAAGCTTCTGTACTTTCATCCACCTTTCTGTTTTTGGTTACTGATCTCCTATCCACAACTTCCAACCGTATCCATGCTTTTGCTGACGATGCCACCCTGCACTACTCCTTTTCGTATCCCACCTCCAGCCATCCCACCACCAACATCGACCCTGATCGTTTTGCTCTCGAAACAGCGCTCAGTTCGGACCATAGTCACATCTATTGGGACTCTCAAAATCGTACTCTCTTCAATGATTCCTAAACATTTCTTTCAATTTCCCTCAGTGATTCGGTCCCCCTTCGTTCTTCCAAATCACTGTCCTTCCTGGGTCTTTCAATCGTCTTCTCTCTTTCCTAATCTTCACGCACGAACTCCTTACTTTACTTACTTTTTTACTTTTATGCGACTATCTCCTGCAAGAGAATGACTCGGCTTTTTGGATGTCTCTGATGGTAGGTGTCCACACTTTTCGGTCTGTGGCAAAGTATGCACACCGTGAGATCCAGTTGTTGCGCCAGTCGCGTACTCCGAAGACCGACTGAAGGTCTAGGCAATCCATGTCCGCCTTTATGGTGCTAACCCACGTCTTTCGTTGGTCACCAAGGTAACGTTTTCAGTCTGAGCAGGGTGATGGTAGTAGGCTCCTCTTCGCAGATTCCGTTTCAGGTCGTTATAGGACATGACCAACCCAATAGACGACGTCGACGGAGGAAAGAAAAAAGTCGTTATGTATTCGCAGTGTTGACGCACAGCGGAGTTTGTGACGCGATCATACCACTTGATTGTGGCCATGTAGCGGAGGCACCAGTGGTCAAAACTTCCCAGCCTTTTCATGTCGTCTACTGTCACCGGTCGAGTTTCGCACGTGTACGTAAGAATTGGGAAGACGGCAACTCGGCATGTGCGCAGCTTCGTGTGGAGGCTTATTTCACTGTGAGACCACAATGATTTGCGAAGATGCAGGAACGCTCTCCTTGCGCATTCTACACGAAGCTTAACCTCGCCCCTGACCTGACCGTTTGGGTCTATAGTAGAATCTAGGTACTTGAAGCGGTGCATCTGTCCCAGATTTTCGCCATTAACGCGTATAGAGTGTGGTAAGTTATGCGAAGTCGCAAAGAATTTTGTTTTTGTAGTGTTCAGCTCCAAACCAACAGCCTTAGCTTCACAAAATATGGTAGAGAACCGGCTGCAAAGTTCCGGGATCCTCTCTCAGAATGACGATGTCGTCGGAGGATTCGAGGTCCGTAACCCAAGAGTCGTGGCCAAGTTGTATTTCTCGAAGGTTGTTGAGGGCTCGATGCATTATCCAATCAATATCGTAGTTAAATAGGACTGGTAATAGGAAGCATCCTTGGTGGACGCCGGCGTCGATTTGGAACTCTGGTGACTTCGCCGTAGGCGCGGACGCGCACCTGTGTTACCGAGTAGTATGGTCTTATCAATCTGATGTACTTTTCAGGCATTCCGTCGTTTCACAGTACGTCTCAAAGTGACTCTGTCAATGGAGTCGAATACTGCCCGAAAGTCAATGAAGCACGCTGTGGTGGGTTGTTGGAATTTATAGCGTTGTTCTAGAGTTCACCGTGACGTGAAGAACACAGCCTCTTCCTCGACAAAAAACACTGGTTGGAGCGTGTTCGCGCGTCCCGAACAGCAACAAAGCAATTTAGCGGAACCGTCGCAAAAATCTTAGTCGCTACATCGATGAGGCTGATAGCTCTATTATTCAGGCAGACAGTTTTGTCTCCCTTTTTGGTGTAGGGAGTAGGATAGAGGTTGACCAGTCTTTGAGAAAATCTTCGGTCACCCAGATATGACTGAAGAGCGTACCTTGTGGGTCCAGTAGAATTGGCAAACAGGATTTGAAGACCTCAGGTGATATGCCATCCTCGATCGGTGACTTCTTGTTTTTCATTGTTTGAGCTGCGGTGCCAATTTCCCGTTCGTTGGGAGGCCCGAGGTCGATTGAATATTGGTCTATGTCGCTTGGCACCATAATACAGACGGATTGTATGGGAGGGCGATTGAGCAGCTGAATGAAGTGTTCGACCCATCTTTGAAGCTTCTGGTCGCAGCCTGATATGAGGTGGCCGTCATCGTCGCGTGTCGTGGGAGGAGGTTGCGCCTTTCCCGAAGAGGAGCGTATGAATCGGAAAAGCTTCCCAAAGTCCCCAACAGTGGCTGCTGTTTCCATCCGGTCTGCCATTTCAGACCAATATCCTTTGCGGTCGCTCCTCGCTGAGCGTGTACCTTCGCGGCGAAGGTTGTTGTAATCAGGTGAATTACGGAGTCTCGCGTCCCTAGTCTTAGCGCAGCGGTTCAGGGTTTCTGCAGAGATCCGATCTCTCGCGTGCCACTTTGTCTTGCCTAGTTGTTCAAGAGAGGCACTAGCGATGAATACTTTTAGTCCCGTCCATTGCACATGTACGCTACCATGCACGTCGACCGCATTTGACAGGGCTTGAACGTTGTCTGGGATTTTTAGCTTATAAGTTTCTATTCTACAGTGAATTGAGATTTTTTCCGTACTGAAAAGCGATGCTTAAGACAAGAACGTACCAGTGTGTGATCGGTGTCATTGGCGCTCCCCGTTACGCCGTCCCGGTATGCCCGACAGTTCTCGACGGATGATGCCCAATGGGAGTGCACCAAAATGTAGTGGATTTTGTGCACTGTCCTTCCGTCTTTGGAATACAAGATCAGCAAGTCCCTTTTTTATTGCTGGAGCGGGTATTGGTGACGAATAGTGGACTAAGGTCTGCAAACGTGACCAGGCAGTCACTGTTTTCGCATTGCTCGCCGAGGCAAAATTTTCCCAGTACATGTCGGGTATATTCGTCTGCTGGCCCCGTGCGCGCGTTCCAATCTCCTTCAGTTAGCAGGATATCGCGCCTGGGAACCCGGTTGGGTGAATTTTACAGTTCACTGCAGAAGACATCTTTAGTGGTTGGTTCAGCATGTAGCGTTGGGGCGTGGACTACAATCACAGTCATGTTAAACGGAGTACTCCTGAACCGTGCCACGACAATTCTTGGAAAACTGCTTCCCGAGAGATCAGGGTGCTGTGTGCTTGACTGTTCATTGCGATCGAAACTCCATGACACCTGGAATTGTCTACTGGCCCACTGTGGTACATCCAGTAAGATGCGTCCGTTTGAGGGACTTGAATATGTTGACTGCCGGAGTTGGATAGGCGTGCTTCGGAGGGACAAGCTACGTCAATTCCGTAGTCGTAGAGTATGCGTATGATAATGCCACTGGCTATCTGCATCTACAAGAGTTCTCACGTGGACTGGTGACCTTGTGTTCAGGTTTAGGTTCCCAGCTCGTGTTTGGGTCACCCCGGCCACTGAGGGATCACAAGCGCGTCGTTTACCGGGAACACCGTAGCATGATCAGAGCTAATTATAGAGACAAAATCCATGAATAGGCTTGGGAATTTGGTACGAAGTGACATTCCCAGCGCCACTCGGCTTTTGTTCGAGGTTGCACCTCTAGCCCATGCACAGCCAAGTGCTACCTGCCAAGCAACAGGAAGTTTTTGTGTTGGGAGCCGGTTGCCGGTCGACCGGCTCATGCGTCTTCTGAATGGTGGTCTGCCAACCCGGGATTCCCAACGCGTCCTACTGATCTTGGTGCATGGTTGCTGGTGGCTCTCTAGGAGCTCGTTCACCATTCGGTAGAAGTCACCTAAACCCAGAGGTCCACGCAACCCTGTTAATTGGACGGATTTCCTTGGTGGCCGTTGGATCCCGGCAGGTCTCATCCGCCTATGCAGAAGTATCCGTCTTCGCATTCTGGATGCCGTCTCACCGCGGTTTTTATTCATCGGTTACTCTCAGCTTAGTTTGGCCTGCCTGTCGAGCGGTTTGTCGGATTGTGGCCGCTGATGCGTGCCTCAGCTTCATGGAGCCACAGGTGAGAGTTGGGTAAATGATGGAGACCAAAGAGATGAAAAATACCCCAGGGGGCATGACAGTCCACCAACTCAAAGGTGTTGCTCTTCTCAAATACCACATGCGCCCCTTTACGAACTCCTCTTACAGTATGTTTTTGAACTATAGTGTTTACCCCTTTTACTGCACTTCACCTCATGTGTAGTGAAAAAATTGTCTTGGCCGATTAGATGGTAACGTGAGAAATTTGACTAATAACTGAATAAGAACTCGGAGGACAACGTCTGATTCAAAAGCTTTAGTCGATCAAAAATGAAGCATACGAGCTAAAACGAGACAAGCGAAATTTTAGAGTCAGCGAACGAAATAAGAGCAAACTATGAAACAAACACAGTAGAAAATGTATGACGATGCCATTGGGAAGCAATAAACTCGTGACAGGGCATCACTCGCAAGGTTTTCTTTGCAGGGACGGCAAGCAACGTTGTAGTTGAAAGCTCCATTCCTTAACGGAGAATTTCTTCGTCCTTTCTCGATAGAGCGTTATTTAGTATACGCGGAGAAAACTCATATGTGATCGGTAATCATTTCGGAATCATTTGCAAGTAAGTAATGACGCCATAGCTTATGCCTACTTTTCGACTTCGGACTAATGCCTTTAGGATGGAGAAAGGGTTCTTGAGAAGAAGACCACTGATTTACTATCTTGACTGAGTGTGGCCGCGGTTGCTGCTTCTGAAGCAGCGACGGTGACGGCTGCATTTCGAGATCGTCTTTCCACGTACAGAACGCATCTGCAGCGGTAATCGGTAAAGGAAATACCTTGTTGTGAATTAGAGGATATAGTTTATCAGAGAACCAAGGGATTTACTGCAAATAATACGCGAAAAGACCAACAATACGTTGCTGAGACTTAGCGTCACTCGGTGGTTTCATTTTGCACAAGCACTGGAAACGATTCCGATCAGGTACGGTAGTTTCGTTCGAAACCTCGGAACCGAGCAATTGAATCGCACAAGTTGCGGCAGCGGTATCGCTGACGTTCACAGTAATTCCATACTACTCGGCGGTTTTCAGGAATTTCTTCAGAATAACGGTATGTTCAGCAGCATCGTTAGCGCATACGGTGACATTGTCAATGCAAGCCAGTGTATTTTCGGAGGTTTTGGGAGGTTCTTCTGTCGGGATCTTATGTGATTCTCCACTCCAGGTTTCAGGGTCTGGTTGCAGATTGTCCTCAGTGGTGCAGTGGGCCTTTGTGGCTTCCAGGTACTCATCCGCAGACGTGAAAAAATCCATGATGAGTTGGAAACAAACAACGCTCTTAGAAATTCCAAAAAAATACGTGTGGATTGGTAAATTCTGTCTCCCGCTTTAAAATTGGCGTACTTTTTCTTCATCTCTTATAGGTATTTGATGGTAAAGAACTTTCAGATCCAGAGTACTGAAAACTTTGTACTGAGCTATTGTCTGGATCATATCGTCAATAAGAGGAAGTAGACATGCTTCCAGATATGCCAGTAGATTAATCGTTTACCAAAAATCCTCGATCATTCCCTTCTCATTGGTAGTAACGGGCATTTGGGCCCTTTTCAGGGTGTTTCTGAAGGCTTTGCAACACCCTCCGCCAATAATTTACGAATTTCGGCGTTGATAAAGTATTGATTCTCCGGTGATTACTTGCGGAAGTTTATCGCAGCGGGCCTGCAATGCGGAATCAGATATTCAAAAGCGGTGGAGGATTGATGCCCCCCCCCCCCCCCCCCGAAATTTCGCTTACCGTCTAAGGTAGATTGCACCCATTGATCGATATTTCTACACGTTCAGTTAGTTCAAGGAGGTCATGACTCAGAAGAACATCTGGGCAGATATTATCGAAGAGGGAATTTTACCCGACCATATATATGTTGCTTGTATTGAAGTGTTGTGTAACAGCATCCACGGCTGATGCTAAAGAGCTGAGTTAAAGCCGTGGAGACTTTGTTAAAACGTGGTTGGATATCCCGGTGATATGGTTAGGTGTCGCGGCCAGTGACGTAGTTGCATTCGGCCTTTTCCTTTGTTTTCGCGATTTTCGCTTATTACTTTGATTTTTGGGTCTTTTTCGCTTGATGGTTCTATTCTTTCTACCCTTTACTAAGCGATGCTGGAAGGTAGCAATTGAAACCAGAGCACAAGTGCAAAATTAGTGTTTGTGTAAACTGAACTGAACTGAACTATCCCAGTGGAAGAAAACTCTCCGAACTGCCACTATCCACCGGAGCTCACAGGGGTGCACCGTTCACAATAACCTCAGTAGTGACTCGCGTCAGACACCCAGGGTTGCAGCACTCAAACCCGATGAGACTTAAGCAGTGGCAGAGGTGTTTGCCTTCAGGTCATCGAGTAGAGCAAAGCCACATAAGGGGAATGATTGTTTCTTATGTTTGAACGATATCTGAACGCTCTTATAAAGTCTTAAAAGTCTTGACCGAGCAATGCATCAGCGCACGAATCGGGCAAGAATGATAAACGGATCCGTGGATAAAGTGTTTTGATGCCTAAGAAACATCATCATCATCATCATCATCATCATCATCATCATCATCATCATCATCATCATCATCATCATCATCATCATCATCATATCATCATCATCATCATCATCATCATCATCATCATCATCATCATCATCATCATCATCATCATCATCATCATCATCATCATAATCATCATCATNNNNNNNNNNNNNNNNNNNNNNNNNNNNNNNNNNNNNNNNNNNNNNNNNNNNNNNNNNNNNNNNNNNTGCTGTCAGTGCGCGCGTCTAATGCTCGTCGTCAACGTTCTACTACTGGTCGCACCTAATCCATTGGCTACATAGACGTGAGGCTAGTCTACATCTTCCACAAGACCAAATGACCGATGGCGGGCGTGAATGGTCACATAGACGTTGTCCTCGTAAGGGGCCGTCCGGTCCTGGATGTACGTGCTTGAGTGTGTGTGTGTGTGTAAGTGCGTGTTTGTGTGTGCTGGGGTTACAATGAAATCACAGGTATGACTACACATCAAAGGGACTTTCTGCAATGTCAACAAAAGACCGCGTGGCAAGAAAACGAGTAAAATGTAGCATGTGTGTGTGATCTGAGCTCCGCCACTTCGACATATGCAAGGGGCATTGAATAACGTCAACAAAAGGCAAAACAACGAACACTGTCACATGTTTGATGAGTTTACGGGATGTAGGGTGCATCGTGCATGTGTGTATGTGTCGGGATGTACAATGGGATCGCATTCATCACTACATATCGTAAAGGACATTCTGCAATGTCAACGAAAGACCGCGAGCACTGTAACGTGTTTGACGGAGACCGTGTGGTATATATGGTGTCTCTTCATCCACCTCGATGACTAGTGTGAAAAGGTCTACTGGGCCTCGGGGTTATTAGCTCCTCCGTCTTCGCTCTCGAGTAGGTTAATACTGCATATGTCACGAATGAGCACTCCGTTAGCTGTCTTCAACTTCACCGTTCTTATTACTCCGTCAGTGCTTTTGGTGGTGTCCGTAACTACTCCCAAAGACCAAGTGTTGAAATGTGCGCGTTCGTCGGCGATCATAACCACGTCCCCAACTTTGAATGGTCTTGTTTTGGCCAGCCACTTCTGTCGAGTCTGCAAAGCCGGTAGGTACTCCCGCAGCCATCGCCTTCAGAAGACCTTGGCCAGATA
>STRG.18694.4
GCGTACGTTTAAATTGTAGGACGTGCCACCTGTAGCTGTCCTTTTATGCTTCAGAGGGATCTGTCTTTCTAGCACGTCCTACTGGTCCTGAAGAAAATAAACGTATCTGCTGATGTTCCGCATCTAACGCCAGTTAACGATTTACTGCCTACTCCATTCAGAGCCACTTAAGACCCACGAAACTAAAAAAGCTACCTTAACGAAGTTGAGGAACTAAAGACGATATGATGGCGTCGCATGAATAGGCAGCACAAAATTATCTGTAAATAATGAAAGAAAGGAAATATATAAATAAATGGCGACGAAGTGGAGTCAGAAAAACCACAGCCCCGTACTGTCAGTTAGTATTATACTGACGTAGTACCCAACCAACAGAAGTAAATGGAAAAATTCCCCTACATTCCTAATTGCACTAAACATGTGGTAAAATTTTGGGTGTCAGTGATTATCAGTGGAGTAAAATGACTAATTTGCAGTCAAAATGGGAGTTAGTTTCAATAATGGGAAACTGTAGGGGCCCCTGTAGCACCAAGCTCGTCTGTAATGTCGGTTTTCGGTCGGTTTGTTTAGTAGCCATTTTGCACGGATCAACACTGAATTGGTACGGAGGAAATCGATGACCGAAGTAATATGTAAATATTGTTTGGCGTTTTATTTAAATGCGTTGGTTCAATTCGTTGAAGTGTCCCGAAAACCTCCGTATAGGTTGCTCTACTTTATAATAACAATAATAATGATAATAATAATGGTATATTTCGGGTGCGCCCGAAGCACGCTGGTGTGCGTGATCAGGTGATTCAAGTGACGTCAGAATCGGAATTCACAAAAGGCTAAACATGCGTGCACAGTGTTGGAGAGGATGATAAGGTGGACTAAAACTGTAATAATGCCCGGCAAATTTGAAGGTCAAGGTGAGGTGATCGAATCGGCTGGCGGTGTTTGGAGTCAGTTAGAAAAGGAGGAGTATATGCATAAATAGTACCGGAAATAGTCACAACATTAAAAATTCCAGCTGAATCAAAGATATCCGCCGAAAAACGGACAGCGAAGAAGAAAAAAGAGAAGCTCATCAAGGGGAATTCAAAGAGCCGTTTGCACGTAGCAGGGTGTGAAAATATATGGATAGAAAACTCGAGGATGTACAATAATAGGTCTCCAGATAGCAGATGCATTGGATAAACGGCCAGTGTGGAGGTATAATTTGATGGCGGGATGCCGACACAGTCAGTAACAAGGAAAAAGACCAACAAATCCGACGGATGGAGGGACGGATTTCAAGAGTGGTGATGGAAGACACTGCCAGCGGTGAGGCGGTAAATGTTCAGCGGTTTATTTTCATTGATATAGTGTGCAGCAGCGATATTAGAGTGGAGGGTAGATGAGTGACTTGATGACTGTTCTGGTAGGCAGAACACACGGCTACGGTAGGGTGACAGCTACAAGACGAAAGAGTCTTGTAAGAGAAACGAGAACGGTCCATTGGATTCAGAACAAAAGGAAACAGTCGGCAGAGAAGGCAGTATAAATTAAATTTAAACTTCAGAAGGTCGCATAGCTCAGTAACGAGCTAAGTAGGCTTTACAGTTCAGGTACGTAATCAAGTACAGCAGAAATGGAAGCGAAATGCCCAGGAATTGAGATACGATCGACAAGGCCGCAAGGGAGAGTATGCTGACAAGAAACTACTGAAAAACTGCACATGAAAGATTGAAAACCTTGATGGCATGATGCCAGCGGAGGCAGTCACAAGAAACGTTTACACCAGATCGGAATGATAGCGGGTGCGATTTCAAATGCGGTGGTGGTTGAACTAGCGAGAGGAGAGCAGTAACAACGAGGGGATGGAATAATGGTTGTGAACCGATGTGAAGCGCGACTGCAGAGGCGGACAGTGTGCAGAAGTGGAAATGGAGTGAGAAGTAGATAACTCTCTGAATGACCGCTATAAATAACCGATCTGAAGCCGATGGGTTTTCGATCAGTTAAAACCATTACGTCGACCGGTTTCCGAGCGGGTTTTGAGTGGTGTCAGACCGGTTTCTGAACGGCTTCCGAGCGGTTTGGGCCAATTGCTTGAAATGCGATGAATCCTGCAGTGCGTGCATTCGTTGTGGGTTATACCGGCGAGACAGGCAAGGCTCTTGTGAAATCACTCGCCAAAGATCCGCGTTACGCTTCTGTAAAACTGATTGGACGTCGCAAGGTCGAATTAGACTACGGCGTGCCCCTAGAAAAAGTGACTAGTAAATTCTCGCAGCAGGTGATTGACTTCGACCACTTGGAAGAGCACCAGTTACTTTTTGAAGATACAGACGTGGGGTTCTGTGCTCTCGGGACCACATTGGCAAAATCCGGTGCAGCTGAAATGCGAAAAATCGATCACGACTACGTTGTGCGCGTGGCCGAGTTGGCTGTTGCATCCGGATGTAAAGAAATGCACGTTGTTTCTTCTCAGCACGCCAATCCACGAAGTTCATTTTTCTACATTCGTCTAAAAGGTGAAACAGAAGAGGACCTGAAAAACAAATGCATCTTTCCAAACTATTTGGCGATATACCGACCGGGTGTGTTGATGGGACCCCGTCAAGAGCACAGGCTGTTTGAGAGTATCGCGAAGCTATTTCTGAAACCGATTGCTGCCTTGTCACCATCTTTGATGACCACTCCGATCAATACATTGGCTCAGGCAATGACTAATGCACCATTCAGTCTACGACCAGTCATGCGAGAGGAGGCGCGCAAACCGGGTTCCACTCTGGAAATGGATGATTTGAAAGCAATCACAGTGGAGAATGCGATGATTTTTAAACTGGCTGCTGAACCGGTTCCTTCCCTAGAATCCGCCGGAGGTGGCGCTCCATGAGGTTCCGTGATGAGATGCAATCAGAATCAACAACCACCTAACTTTTTGACCCACCGACTAGGCGGTTCGTGATGTCCCGGTTCTCCTATTTTCCTCTTTCGTACTTCTTTCTTACGCGTGTTATGAAAATCTTGTCGGTAATTCTTCATGTTTTATTCGTGTCCTAACTACATAGTGACGCATTGGTAATTCGACTTCTAGACTTCAGAATGGAGATTCATTCAGTCTTCTGTTTTGAGCTGGCACACTTGTGAAGGCTTCGTCATGCGTTATTGGAGGTACTTTTGTGGTTACACAGTCAATTGTTGGAGTGTGTTTCTAACCATTCCACTAACTCTAGTGAGAACGCAGTTCTGCCTGAGAATCATCTCGTTTTATTAGCGAAAAACAAAGAATATAAAGGTTGTTGTCAC
>STRG.37556.6
GTGCGGCTAAGTGGGTGCGTGCAGACCGAGCTTGTCCTGCGCAAGCTGAACTGAACTGGTTTGTGTCGGTGACAGCGTAGTAAGAGCGGAAATCGCAGTAAGACTGATGTGTGGTCCTGTTCTACACATGTCGATCTTTACGACCTACAGTTGTGGGCAGAACAGCGTCACTGGTAGCTCACTACGACAGTGTGTATAAATCGGCAGCAGAACATGAATGCTCACCTAGTTATCAAAAATCCCCAATAATCCATCAAACCAGGTGTGGTCAGTGCGTGGGCCCTCAGCAGAGAACCTCACAGAAAGCTACTACGCCATGAAGTCAAAACTCTCGAAGGGGAACACCTACGGACAATTTTACGCAAAACTCGGCGGTCAGAATACAATAGACGTACCATAACAGGTTCGAGTTGGCCCTCGCAAAAAAGACAAAACATCGCCTTAGGCATATTTTAACTATGTAAAGTCCGAGGGGACAGTGAGGTGGCCGTTGGAAACGTGCAATCCGTTACAGGTGACCACTCCACCACTTCAGGGCAGAAGGCCGAAACCTTCCTGGAGTACTTCCGACCGGTCTACACCGAAGACCCGGGCCAACAGCTGGTGCGCGCACGTCATCCAGAAGTACCGACCATGCTAGATGTGACCACCACACCTGAAAGCAAAATTGCAAGGTAGGTTAGACCTTACGTACGTTCGCTAGTCCTTCCCAACACGCTTGGACCACCTGTTCGTTACAGTGGTACTCTGCAATATACCATCACGACCACCACGACATTGTTTCCCACAACCCATGAGAAGGAGAACACTAGGTAGGGAGAGAGTGGCTAGGGTATATTGGAGAAGCGTGCGTGTAGCGTGCACGGGCAACGTTCAAGTGGCCACCGCGCTTGGTGGCGCGAGTTCACATAAACACTGATGTGTGTTAAACAAATAATCAGGGTTGAATGCCACTACAGGGGCCTCCTCCTAGAAGTCCGACGGAGTTGGGCTTCGATTGTGGACGTAGGTCAGTTGTGTTGACACCCCATGAACTCCGCGTATGTCACTCCTTGCATTCATGGCCTGACATCGGGTGGCTAATGGTGAGGGGTTAACATCTACACCTTCGAATTTCATCCAAAAATGCGTCCACCTGTCGTCTCCAGCGCCACGCTGACCAATCGTCCTGTTGTCCGGTGGGTGGTTACCCTCTCGAACGTACCAGGAGTCAGCGAGGAAACACATGTAGTCAGTGTGACTGCATCCATCTGAAGAGAAGGCAAAACGGAAGGAAAGTGCGCCTGGGGTGCCAGCAGATGTTCGACCAAGATAACAGACAAAAACGACGTTAGGTGCAGTCGCTGAAAAGTAGAAAAAACATACTGACAGACTAAGTTTGTTTAGGCGTAATCACGGGCGGTGAGCGCTAGTAACGGCGTTAGGCGTAGTGAATCATTTAGTGGAAGTCCCTTGATATCACGCTCGCCTTTTAGGCATGTGCCATTGTGTCTGAGTCGTTGTCAGACGGTGGCAGACGTAAGCAGTGTACGCGTGATAAAGCGTCGGTGACGAGATAGTGCCCCAGAGACTTATCGCATGTCCACAGCAAACTGAGACAAAGTCTGAACGGCGAATCTCGCGAGATGAGTGTCGATCGAAAGCGAACTTTAGTGCGTACTAAAGGCTTGTGATCTGTGAACACCAGGAACGAACACATCTAAGTGCACGTCGCAAATGACAGATGCCTAAGCAGACGAGCTATAGTTTCCCACCAAACGTGCTGTATCGGAATTTGGCAGACTGTAGGCGATTAAAAGAGAAAACTACCAGAAGCCGAGGTTCAGGAAGGATCCAGCGAATAAGGATAAAAGATGCTAATTGGACGAAGAAAAAACAATAGTACATGTACTAAAATCAAGAGAACCAATACCATTCTACGAAAAATCAACATACCGAGAAAAACAGGACGACCATAGGCGAACAAAAATAAAACTGGCGTGACCTTGGCATCACGTCGGGCTTATCAATTGTAAGGTTGGTTAGACCTTACGTACGTTCGCTAGTCCTTCCCAACACGCTTGGACCACCTGTTCGTTACAGTGGTACTCTGCAATATACCATCACGACCACCACGACATTGTTTCCCACAACCCATGAGAAGGAGAACACTAGGTAGGGAGAGAGTGGCTATGGTATATTGGAGAAGCGTGCGTGTAGCGTGCACGGGCAACGTTCAAGTGGCCACCGCGCTTGGTGGCGCGAGTTCACATAAACACTGATGTGTGTTAAACAAATAATCAGGGTTGAATGCCACTACAAAATAAATGCTCCACGGTCTAAACAAGCATAAAGCCGCGCGACCTGATGGCGTTTATCCTGGTGTCCTACAGACCCTAGATGAGGTCATTGCACCCTTTGTTGTAGCACCCAACCCGTTCGTAACATCGGTTTTCGGCCGGTTTGTTTAATGGCCATTTTAAGCGGGTCAACAACGAATTGATACGAAGGAAATTGATCGACGACCGGAGTAATGTGCAGTGCTTAGTTGGCGTTTCATTTAAACAAACGGATCGGCGTAACAGTAAAAACCGATCGGTTTCGGAACGGTTTTGCTGCAAGGGACCTTATATAGCAGCGTTATTCAGCCCCTTCCTAGGAGAGGGGTGGATACCAGAAAACTGGAGGGTGGCACAGATTGTCCTGATTCACAAGAGTGGACGAAGAGACCTGGCCTCAAATTACATCCCGTAAGTCTTCTACCAGTTATATTCAAAGTGACGGGGCGGTGCATTAGAGATGAAATTGATCGTCCCTTAAACAGCCATGACCTAGTTGGTGTGAAGCAGCACGAATTCGTCAAGGTTAGCTTCATGGGTTGGACCTTGTTCCGCTCGCCTAAACCCAGTGGGTGTTCTAGCTTTCCGCCTGTCCCGATTGTGAGTCCCTGTTTTTCCCGGAAGTGAACCGGATTTTACCCTCCGAAGTTGAATCCGTCGACTCCAAGGTGCCAAGAAAATACTTTTGCAGTCGCGTTGCGCGGTGAGATGCTGAGGTTCACTCGCGCAAGAATCTGGACTTCCGTTGGCCGAGTTGCAAGTCCTGTGATTCGACCTGACCTGATCAATATGACTCAGAGTACCTGTAGTTAGAGCGCCATATCGCTGTCCGACGTGAGCTGTGTCGGAAATAACCGATTGTCTGCACAAAACTGGAGAAGCTCATTCCCGTTATCTGTACGCTGATCAGGTTTTTCAGCTTGTGCATTGAAAGCGCCAGCTAGCACTACAATGTCAGAGTTTTTGCTCCTTCGAACAGTGGTGATACTTGCTGAAATGTCCAGTAGTGTGCATATTCAGCACCTGCCATCAATTAAAATGGTTCTGCATGCTGCGAAGCATCCGGAATCGGCCGTTAATGGTGTGGTATTATGCCAGCAACAGGACGGACTACGTGTTGTGATCACAGACTACATTCCATTTTTCCACTCCCCGCTAACTTTGGCTCCCATGCTAGAGGTTGCACTCCATCAGACAGAATCCTATTGCAACGCAAATAATCTGAGGATTTGTGGTTACTTTCAGTCAAACGAGCACGTACACGACAATACGCCTACACCTTTTGCTTGCAAAATAGCTGACAAAATCCATGAAAAATCTGGGCCTGCCTGCTTAATCATGTTACGAAATGATCGCCTCTATCCACCAACAAATAACTGTTTCTCTATATACACACTAAGCCAGGATAAATGGTGTGAAACGAAATGCACAGTCGATACCAACTTCGAGTCAAGTCTCACAGATTTGCTCAAAACCGATGTGTCCCGGGAAATCTGTGATTTTGATGACCATTTAAATGATGTCAGGTCGGATTATCTTAATCTAAAATTGACGGGTCGTATTTCAGTAACCAGCCGTGATTGATCTTGATCTAATAAACCATTCTGTTTGTCATCTTCGATGTCCATTATCAGATAATTGAACATTTTAAATGTTTGCAGGGAGTT
>STRG.59558.5
TTCCAGCCGGCTTCGTTCGGAACGTTCCCAAAGTTGCTAGAATGCTCCAACGGTGAAACACAGCGTCCTCAGCTGCAATATTACAGTCGGCAAGTAAATGACATGGCTAAAAACCTGGATACATTGCCTCTCTTCATCGACGCAACCTATGACTCAAGCACTATGGGCGGTCCGATTGGTGGTCAGACTCGTGTAAATCTACGAAACGAGCACATGTCCTACATTATCACCTGGTTTTCCCTCGCCACGGTTGGTTTTGCTTTGTGGACAGCGCGCTTCTTATTTTGAGGAAATACTGTATGATTGTTGGTTGTGATATATTTATCTCCTAGAGGCTCATGACGACATGCTTCGTCAGTTCCATTTCTTTGGGAACTGAAATACAATCATGAATTTATTAAATTTGATGCATTCTGGTTCGATTTGCTGTCGAAAGTGGTTGTTCTCTCGGTCCACTTCGCTGTCTCTGAGTATCACCAACTCATTGGCTATAGGATATGCATCTAAGAAAAAAACATTTCAAATTTTATTACACAACTGACCGCGGCACTTGGCCATGCTGTCCAGTGGCTTAGGTCGTTCTGTAAACTTATCCCTTTGACTCGAAAGTCTAAAAGGCCCCGCATGACTAACTGCACTCGTCACGTTTCTAATACTTTTCCGCATAGTCGTGAAAGAAAAATGGATTAACCATCTCGACTTCCATCAGGTATCTATCTCGATGAGCAGTGCACACCGGGACAGTCTTTCTGTGGACATATGCAACCTACCAAATACCGAAACCCATTCAGATTAATCACTTGGGTCAGCGTCTAACTTATGGTCAGTAGAACCCTAAGGCTAGGCTTAGAAATACTGGTGGTCTGTTGACCACGTTCGCGCAATTCTGCGAAGACATCAATACGTCATAACCGAAAACCTTGGTGGATATTTTCTAATCGTAACCGTCAAGTTTCCGAGCGGCATAACAAAACTGACGACTCATCGGTCGCAGGAAATGTTTAATTACTTTCTGACCAGAGGACGTTTCAGCGAATTAGATTGGTAAAAGCAAATTTTACGTGCTTTACGCAGTCACCACGTCCGATGAGATCTGACCGCCGTATCAACGAGGGTTATCAAGTTCGACTCATGCTTCCCATGCTAGCATACGGCTCACGGTTGAGTCGTTTCAGTCTTGTTGCAATATTTTATTCTTTTAGAAGTCCAATTTGGCGAAACAATTGTTTTTCAGCAATTCATTCTCAAGCCGTTTACAAATTACATGGCTCGTTGGTTATCTGAGCCACTTGAACCAATAAGAAAACACATGGCTATGCATAGCCTTAAGGATACATTTGATTTCATAGAACGAATAAAGGATGCCAATATAGAAGACAAAATAATGCTCTCCTTAGACGTCGAGTTCCTGTTCACAAATGTACCATTATTAGAAACCATTGATTTCGTCGTGAATTACATAAAAGAAAACAACATGAACATCGGTCTACCCCTGGAAGGTCTGCGGGAGCCCTTGTTTCGTTGCACATTTAACATCCAGTTCCTATTTCATGGAACTTTGTACAAACAACGAGATGGTGTGGCTATGGGATCACCATTAGGTCCACTCCTTGCCGACGCATTCCTAGCAAAATTAGGGCGAACTAAGCTGGAGTCCACAATTACCAGTCTCAAACATTATTATCGATATGTGGATGTGACAATTGAACGCGAAGTTAATAGCCAACTACCATTCCTCGGTGTGACCCTTACGAGAGCGGAAGATGGTCGGATCCAGCGAAAGGTATACCGAAAACAAACGCGGACTGGTCAGTATATCAATTTTAACAGTTTCGTTGGTATTCAACAGAAGCGAAACTTGGTGAAATGTTTTGCCTTCAAAGCGAGAAAAATTTGTCCTGAGGAAAATCTAGAGAACGAGCTGATGCACGTAAGGAACATTCTACGCGAGAATAGTTATCCGGATCGGTTTATTGAAAGAAATACCATTCAGAGAGTGCCTAAAATCACCGAAGAAACCGTGAAGAAGAAAGACCTATTTATTAGTTTACCATTTAAAGGTGACACGGTGAGTGAAATCTTAAACCGACGACTGGGGAGAAAAATTCAAATCACATTCAATGCGGCAACCGTACGTTGTGTGTTTCGAGGTGCTCCTCTGATCCACGTTCAGAACAAGGATAAACTGCCGATGCTGACTTCATCAATGGTTGTGTACTCTTTCAGATGTGTTTGTGACGCATCGTATGTAGGTCGAACGGCACGACAGCTATCCACTCGGATCAAAGAGCATCACCCACGCTGGCTAAGCCAAGGACAGACTGGATCGATAAACAGCGCAATCTTAGCACACCTAGTTGTCACATCAGGTGAATCGAAACACGGCTTTCAAAGTTGTGTATCGAGTCCCCCCAGGCGAATGCAAGGGTGTGCAGTTGCGCACTCTAGCGATAGCTGATTCAATCGGAATCAGGAAGCTGACCCTCGACCTTTGCGCCCAAAAGCGTTTGGTCCAGGCACTTCAACTTCCATGGCCTAGGATCGATCGAGGCCGAATAAATCTGTCGTCCTGTCACTCACAGGGCGTAAGTCAGATACACCAATCAAATGACAAGGACAAATTGACTGTTGACAAACCCCTACCCATGATTGGTGTTTACTCCATGTCTATCCACTTGATTCTTGCTTAGTGTCTCCCATGTAATTTGTAAACGGCTTGAGAATGAATTACTGCAAAACAGTTGTTTCGCCAAAATAGACTTCTATGAGATACAATGGGTATTTTCCAGACATTTTATTCTTTGTCCTTAACGCATTGTAAAAATTGTCACCGAAAGGCTTGTAACTCGTGAAAAACCATCAACCTGTCAGATGCTTTGGGTATAAAGGGAGTAGGCTGAACGAGAGGATTTAATTAAATGATAAAATGGAATGTAGTATCACAGCAAAAGAGAAGATAGATGTGAGTATGCAATACATGACGTGTAATACGAAAACTACCAGATCGATCAAAGTTCCAATTCATAGCACTCATCTGGGTAATTACGCGAGGGCACATAGAGCCCGGTTATTCTAGGTCAAACTGTTTCGTCGTCGCCGTTCTCGCACGAGGATAAAAATGCTTCTGAACTATTCTCGAATAAAAGATTAAAGAGAAAGGGAGCAAACCTGATGAACAGCTTGTGGCGACCCCGGTTGAAGATTTTCGTATACACGATCTTAGCTTCGGCTGTTTATGCGTAGAAGTTGAATAAGACAGATATACGCTCTCAGCTCAGTTCAGATCTTTCGACCGCTAACTTCGCATTTCTATGCCGTGGTACGTGTTGCTACCTCGCATCATCACCTGATGCAGAGCAATACAAATAGAAGTTAGGGAGCAAGCAAACAGGATAGAAGTTTGAGAGAAAATCTAGCAGACAAAGAAAGAACCAGGATACGACTACGCCACTGACTGTGGCATCTAGCTGTGCCATCTAATGTATTCAGCTATCCGGTGGACAGATCTCGAGGACCACAGTTCGGAAGTCTAACGCGTCCTGCTCGGCTAAATTCACCAGTTAGGCTTTTCATACCTTTTTGATATATCATGGGCTGACCACCTCGACCCACTGTCCAAGTGCTACTTGCCTTGGATAACACCGTGCACCGAGGAGGTCTATCGGTGTACATGCGTAACGCTTGTCCCAACGATCTTAATCTACTTATATTGAAAGTTTTCTCCATCGTTCTGACCTAGCATGGATTCTTATTGTCCTGCAGCTGAACATAACGCCCTTGAGGCTTCAGTCGCTGGATGACTTCCTCCATTTTGCGTTTAACATCCCCGCTTTTGGTTCACACAGATGAAGGCGATCTTCGACATCGGTCGTGTACGTTCTCAGTCTTTGCACGTTATACAAGACATTTCTGTTGAAGTAGCGGAGGGACTGCAAGACCTGATTTGTGAATCCCCATCAGGTGGCTCCTATGAAACGATCAGCAGCGCAGTTGTCCATCGGATAGGGCTGTCCGTTCAACAACACATTGAAACAATGTTCACAAATGTTGCCATCAGCGATCGCTAGCAATCCCAACCTTCGCGATACATGAAGTAACCATCAAGGTCATGTGAAATGGGTTACTCTCGTAAGAAATCTATGGATGAAGCGCCTTCTTCCGTCAACCATGGGAATTCTCGTGTCCTTCTACCATGGCGTTTCAGCGGAAGAGTCAGCCAGCCGCCGTTGGCAACTTACTTGACGCAAATCCCACTACCACGATGGCCATTACGGGGTCTCAAGCACCAGCTTCCAGTTACATCTCAAAGAACAAATGAACAACTGCACCTACCAGATGAATTCTGTTCTCCAGGCTGTCAATCGAAAAGGGATTCGTGTCTATCTGACGGTCATGTCGCGATCGTTCTACATCTTCGTTTCGGCAGTCGTATTGTTAGTGCAATCGAACTTTTGCAGAGAAAGCCCATTGGTGTCAATCACCCCGCGTTTTCAAAACGACAGCTTCGGGAAATGAGACAGGCAGACAGAAGTGACAAACGCTGCCATTGGCTTATGGAATCCGACGGCTCACTGAATCAGTCTCAGACCATTGGCCGAACACTTTGAGGAATAATTCAGTTGAATCGCTTCTACAGTGGATCCTCCGAATATACCTGTCAGAGAAGCGATGCACGTGGATATCACCCTTCCATCGGTAATCGAGGTTATGCGGACGATGAGTCATTTGAAGAAGTACAAAGCCACTGGACCAGATGGGTTGTCTCCGTCCTTTTTCAAGAGCGGAGGCGAAGCTTTGGTTCGGGTAATCTGGGATAACGGCCAGATTGCCAAGGGATAGTGTGGATCGGTGATTGTGTAGATTTACAAGAAAGGTGACAGGTCCTCTGGTGAAAACCACAGAGCGATAAGCATGGTGAATATCGCATCCTAATCGCTAGCCGGGCTTATTCTCTACCGACCATCTACCCCCGTGAAAGTTGTACGCGGGAGAATCAAGCCAGTTCCAGACGCGGTCGAGGTTGTATCGACTACAGGAAGAGTAATTGCAGTAGCGTGAAGGGTTTCCGTACCATTTCCGGAATAACTGAGTAGTTGATTATCCAAAACACAATTATGGACGGTGATGGAGCAACAATGAATGCGATTACGTCAAACGGAGTGAGGGCAATAAAGTGAAGGAATTCGTCCAAACCACATGATCGTATCCTCCGACGAAGTACGACTATCTTCAGGTGAATTGGATAGCTGCTATGCAGATAAGCATTGCTGTTATGCTTTATTGATATTGAGCATGTCCAAACGAGTGATTTCCAATAAATAACCTAATAACGAACCATCTCTCTTGGATTAGAGCAGTAATAATCATCGTGGTAACGTTGTAGTAGAAGTTACCGTAGTAGTAGTAGTAGTTTCAATACTAGCAGTACGCATGGAAACTGACACGAAATATCGGTAGCCTTCGTCGGTTGATTAGTGGATGTATAAAGGATATGCAACAGTCAAAGTGGTACAACAACAGAAACAAATCATCGAAAAAATTCCCGCAAGCTAAGATGTAGCAGTTTAGTCCAAATCAATCGCACGTATAAGCGTCAAACAAGCTGCGGATAAGTTTTATTTTGCAATTTTGAACCCGGTAAACTCGATAACATTGTGCTTAAATCTTCCAGATACATTTGTAGCCAGAGCTTCGAAACATTCGTGAATGGGTCTGGTGTATAGTTTACTTTGTATCCCCGTAAATGACAAATCACCCATACTTTGTACACCCACTGTATTTATAAATCCATAAAACACGTCCAATGACCGCGACGCCAAACTTTGTTGTCACTGCAGCAGTAGCAGAAGCAGTTGTAGTACCACGGGGAGCACAAATATAATATGAAAATGCACAGCGGCGGTGTATGGAAGGATACACGCGCTTTAAAACGGGGTGGGAAATCAATGAGAAACCGGAAAAGGCCACTCATCGAAGAAAAACTTCTCGGTAGCCAAAATGCAGCACAATCAATTACACACACTTACAAATGTCAACATAATTCCGATTAAATTGTATTTTGCCACTTTAGTCAGAAGACTAACTAGTAACGCATCTGCTTCTGTAAGTAAACACACCAGTAAAGTTTCAAAACCTTCCCTCTAAGTTCTAAAACAAGCTTGCTGAATGTTTCGCAACAGGCAAACCATCCACAATCATTAGGAAGAGTAGGTTGCAAAAATAACAGTTTCCCACATGTTCTTCTTCGGAAGCGTATTGGACTGTACTGAAAAGCCTGAAAGCGTAGTCGTAAAATATCTTCATAGTTTATACGGAAAGTATTCGGCTATCCGTGCAAAAGAAGTAAATGCGACGACAACAAGGAAGTCCGTAGTGTAAGAGGAACATTTGGCGACTTTTTCACGGAACTAGTCGGATGTGCAACATGTTCAACAATCATGTAAACTTCTCCCACGCAGTAGATCAGACAGGATTCAGGTTCAAGATCGAGACGCCAAAGTTCTACTCCTAATCAGTCCTAATACAGCGCGTGTTTGTTACACTACATTTATTTATAGAAAGTAAATGCAACCAAACTCCAGTCGGCACGTAACCCGCGGACAAGCATGCGGATAAGCAAGTGCATGAGTAAGCGAGTAAATTAGCCAAGCTGCACGGACTGACATGCATAAACAGGTAAGGCCCTTCGATGCATTTTGTACCTTCAAAGTATAAAACGCTGCTGCTGGGCTGGGTTGGCGCTATGCCAAACCTTGTCTTGGTAAGGGAAGCTCTAGCTGATGAAGATAAGTTTTGTTACCTCAGCAGATACATCTCGCCATAAGGACAGATATCGGAGAAAATGTGATCGCGTACAAAGAAGGCGCGCCTGACTTTTATCAACCCCAGTCATCTGCGGTGCCGGCGTGACATTCGGTTGTCTGTCGTGAGTCGAGCGTACATTACGACTGTTAGGTTTGTTCTTTTATGCGGCTCAGAAACACGGTTGTTAGGGATAAAAGATAGGCGAAGACCGTTGGTGTCCGAACACCGATATCTCTGTAGCACTGCCCAAATGTGGTGAGAATACCGTATCAAAAATGCTGAGTTTGGCGTAGGGTGTTGGGAACCAGTGGTTAGTCAATGGAACAAGTACTGAATCTAAACAGGTTTAGTTGGCTGAGCCATCTGTTATGCATGCCCATCGACCGACTTTCTGGGGGTACGCCGTTTTTGGAGGCAGGTAGTGGTAGGAATTTAGGTCTAAGTGGTCAGTTCATGAAAAGGTAGAAAGGTATGAGGATCTTGACCAGTGAACTTGGCCAAGTAGGACTTGTTAGACTTCCAGGTTGGGGTCCACGACACCTGCTAACCTGGTGGTTGGAAACGTTTATTCATATGGATTGGCGTCGCGGCCAGTGATATAGTAGCATTTAGCTTCTTTTTTTTCTCTCCATAATTTTCATTTATTGCTTCGCCTTCGGCTTTCGTTCACCCAATGCTTTTATTCATTCTACGCTCAACTTGGTGATGCTGGAAGGTATCAACCTAAACCAGAGCACAGATGAGCTGGGTTGATGGTCGAATGAATACATTGAGATGGACCATTGCTTTTGACTATTTTTCTTGTGTCGGACTTCCACGACAACCATACAGCCAGTGATCATAGGCAGGCAGAAGATACGACTACATATCATGACAAGTAGCCTACACAGGCCAGAGCGCGTTAAGCGCATTTGCGGGACAGCAGCCGCCTGACCAGCAAACACCCAATCAGTCAACTGATGAGCAAATATATCTGATTGGTCAAGATTAAGGCATATATTTATGCTTCTTACCTGTTGGCGGACGACTAGTCGGCGAGGTCGCAAACTATGTCTTCAGGGAAACAAGAAGAACAACAACAGTCGGAACAGTCGAAACCCATATCTATTCCGGTCCATCGTGATACTCGCAACTTAGAACAGAAGCATCGTGATTTGGTTTCAAACCTTCAGAGAACATATCAACTGAAGAGGACGAAATCTGAAAATTCACAGTCACCACACTCGGAATGGCAAAAAGAGATTGATCAGTGGGTTGAATGCACAAACCGTTTATGGTCAGATGTGATGCGGAGGATGAGACAAAATGCGTTTGTCTTAGTGCCTGCAGACACAAGCGAAAATGATCCGTTGTATATGCTAGATACCAGCTCTCCCAAGGAATACCTGCAGGCCATTCTGTCACGCATGGATCGACAAACGGAGTCTCTTCGTAAGCAAATGTCCCAACCGAGACCAACACAACCGCAGTATATGCTTACTTACGACAAATCACATGACGGGATTTTTGGACCAATAGTACCCGAGGGTGGGGTCGACGGAGGTCCTCTAGGTTTTTTAAAGGATGCTTTTCAATTGGGAGAAGAAGGCAAGGTCAAATTTCATCTGCATTTTGACGCCCGCGGATACGAACCGGAACATATTCAGGTGAAGATGAGAAAGAATTGGTTGACGGTCCTCGCAAAGAAAAGTGTCAAAACGGCAGATGGAAGAAGTTCTAGTGAGTATTGCAGGACGGTGTATGTACCGGATTCGGTGGACGAAAGTCAGTTCGAATGTCTGATGACTGCCGACGGGGTGCTGGTCATTGAAGCTCCAATTAAACGTGATGATTATCAGAAAGTCAAATTTGATCATGATTTAAGGCTTGGGATAAAGCCTCAGTCTGGACCCCAAATGGAACAGTTATCGGTACACGAACAAGCTGAAGCCAACACTGCTCAAAGAAGCACTTTGCAAGTCACAGGTCATACCGGTCCGACGGTTCTGGAAGGAGGTCCGACCAAGCGGCTTCTGCATGTTGAAATCCCCGTGGAGCCAGGATTCGAGACTGATGACTTGTCAGTGCTCGTGGCTGCCAATCGTATATTAGTAACCGGTCGACATGAGGTGAATGAGGAAAAGGATGTATCTCACAGTTCTTGCGTACGGGAGTTCACCCGTTCCTACACAGTATCCGAAACGGTTGATCCGTTTTCAATGGTTAGTCAGTTGCATGGCGACGTACTTGTAGTGGAAGCTCCGCTACTTCAGTCTGAGTGAATGGAATGCCTGGTGTGGCATCCAGACCCAACCTTTGTGATCATTCATGCAACTCACTTTACCACACACCACGGGAGAATGTTGTCCTTCTCGCTAAGCTTTCGCGATAATTATATTACGCTTCTGGAAAATTTTCGTTCAGATTTTGCCCCATCAGTGTGCGCAGAGCTGCATTGTTTCTTGTGTTCAAATTAGGGTCTTTGGCAGAACCTTTGGGTAGCATCCAGA
>STRG.5773.2
```
