## Supplementary Data Sheet 3 for "Discovery of long non-coding RNAs in the liver fluke, *Fasciola hepatica*" (part 29 of 94)

```
TTGTTTTTGTATCTGTCTTTGATAACTCCACAACATATTTTTTGATCAGCTGATTTAGATGACCTGAATATACTGAGACCGCTTTGATCACGCTTCTGAAGTGACCTTTGAGAAAGGGCATACATGCATACAAGTTCACCAGCATGCACGTGCACACAATCACGGACAGACTTTTATCAGACTAGTCAGCATTGTTGGGTGGAATTTATCTCAGTGAACGGCGATGGAAGGAGAAACACCATGTCCTGCTGCACAAATAATCCGTACAAATGGATGGACCGTGGAAGAACAGATAAATAGATGTAGGATTGAATGAATCGACAACTAGATCGATTTTCGTTCAACCTGAGGGTCACTGGAAAACCATGACCAGATTACGGCCCCGGAATAGAGGTTGCCAGTGGCTACACCAGTGATTTGCATAGAACAGCCGAGAGGTAATTTTGTGTGCTTCCACGCGTCACGTTTATTCAGCAGTGTGTGACAGAGAGAGAGAGAGAGAGAGAGAGAGAGAGAGAGAGAGAGAGAGAGAGAGAGAATGGATGAGCGTGTAACGGAATGAACGGGCAAACAAGAGTGACAAAATGGAGCGCTAAGAGAACCGCTGTTTCTCGTCACATGTGAACAAAGGATGTGCGGAAGAAAGGGTGCAGAAAACGATAATCATCCTGGAAGTCTTGCATCAGCACGACGAGATCGAAGCGAGATAACGTCAGGACCTCAGAAATCCCACAGCTCCATTGGCTCCTGGTTGTCCTCCAGTTTGCGCCGAAATGATAACGTCCGACTGAATGAGTCCCCCTTTGTGATAAACAGTTCGGACATGCATTCGTCCATTGCTTCTTTCGGACTGCCTGACCTTATTCGCACTGGAGTAGATTCGAGCGAGTCTGCGCGGTTGCCACCACTCCATATGACCCAATTAAATGATGATGATCTGCACAGTGCCGGGGGTTGGTGCACAAGAAATTTGGACAAAGACAAGGAGATCTCTCGATTTGTCATTTTCCTGCTCAGTCGATACACAGTCTCGATCAATCCCCTGCAAATCTATTCTATTGTCCACGAATGGGAACGGTATCAACATCAACGACAGGTAGTTTTGCAACGTCAATGGATGCAAGTTTTACGTCAACAAAAACGTCGACAGCGTCGACTGGAAGAGTATAACCGCCACCTTCGTCATTTTGCTTCAGTTCTCACACAACAGCATTTGAACCAGTTACGCAAGGCGCGCACATTCCGAGAGTTCAAAGAAATCATGTTTGACAGCAATACACTGACCACAAACACCATTGATTCGGACGAGGACCATTCTATCTCATCGCCAGAAGATAATGCATCCCATTCGCTGATTGAGTCACCCTTGCCGTATCCAGTTTCCGGACACACCATCGTAGCAGCTGCTTCCAGTGCTTTGGAATTTCCTGGTGGTGCCGGAGGTGGTATTATAGTCAGTAGTTTGCGTTCCTCACGAAAAGGGAGCACCAGAGAAAGCCGAGCAATTATGGAACCACCAATATCAATCAGTACTGAACACCTGGTAACCGTGAGTGCAAAGTCCAAACAAATGGAACCAACACAAACCTCAAGCAATCAGAGAGATGATTCCGTTCATCATATGTCAACAGGAGACGAAAAATCGAGATATTCCGAAGTTGAACTTCGTAGCGCATTTGAAAGTTATCAAGAATTTCGTCGAACTGCTTGTCAGCCTCGTAACCAGACTTTGTGCGTTCGAGCACTGCTTGGTTTGCAACAGGAACACACAACCGTGGTAATTCCCAGTGGTTTCTACGTTCGTCGCTGTGGTACCCAAATCCAACCCGTATGTAGCTACCATGCTCTGCCGGTGCCAACTGAAATAGGAAATGAAAATCCGAATTTGGACGGAATGGCCGATGGTACCAGCAGTGATGGTCTTAACCATATCGACGCAGTCGGAAGCGAGGGTAACCTCAGAACACACTGGTACGGTTATACACAAACAGGTTCCATTCGTGATATCGAACCGTTGGAATATACCATAGACCGTGGGCGATACTCTTCGTGTGAGTGTGAAACCGCAGAGGAGGAGTGCTTACCAACAAATGTCACTCTGAGAACCCAGGCCGTCGCTAAAAGTCGGGTTATGCCACTTCACAACTTGAAACATTCTACCGAACTGATTTCAGTCACCGAACACACATCATGCGGCTGTCAACCCCGGTGTAAAAATCGTCTTTGCATTTCCCCACTCAAATTGGTTATTCACACGTTCTCCGATTGTGCGTGCGTTTGTCCTCCACGTGATACACGTTGTCGACAGCTCCTAGAAGGTATTGGACAATTCACACCTAAAGAGATCCCTCTTCCACTGAACGGGTCGTATATTCTTCCACCCTGTCAATATGGGCCAATGGACGATGTGCATCTGTACCATCGACGATGCCCTCAACCAATTCGTCGATCAGTTGGAGAAAGTGAATAATATTCCTCAGCAAGAAAACACAATATGTGCTCAACATAAGACTGCATCAATAAGTGCGTATTTTTTTTTGCACCAGCACCCATTTTAATGGATCCATTTGTCTGTAAAATGCACCTTACCCAGCTCAGTCAGCTGCACATGTAAACTAAGATGTTCACAAGTTGAGCTCACACAAACTGGAGTTTGTACCGATTCACGTTTGAGTCATATACGCCAAGCTGCACATTTCAAGCTATCATAATAAACTAGACTCATATGAGTCTGTTATTTTTGTACATTTTTCGACGCTTTTTGAGGATTTAGTCCTTTTATTCAGAAGTTCAAATTCCACTAGAATCGAAGCCCATCTAATATTTGACTTCCTGTCCATTCTACTTCCTCTTTATCACTCTGTTCTGACATTACTTTTCCGGCACACCATCTGATCTCTATTCTTTGTCAAACTTGGTTCATTTTTCCTCGGCATTTCATTGTTTACCGTATGACTTTGACCTTCTTATTTGTTCATCTTTCAGTCTGTCATTTTTTGTCCATCGGTTTTTCGTTCTGTCTATCTGGTTATCGTCTTATTTGTTTTCCTTTACTGAAGTCGTTCTTGTAAACGATTTTTCGACTGTATGGTCTTCAACAGCGGACTTCAAACGGAAATAGAACAACATATGTACCAACATCTAACCTCCAGAAATGCGATACAAGAGCAGTTTTGTCGTACCCGGAACGGATTGACCTTTCGTTGGGACAAAAGCAACTACAGTGTATTTTTGATTGGTCTTTTGACTTATGTACAGTGAGATAAAAAACAATCGGTACGCATTTCAAAATTGTTGTGTTTATTCTGATCCCATCAAAATGACACTCATTTGTCC
>STRG.33183.4
NNNNNGTCAAGGAGGGTGACCAATCTCTGGAACGCTCTACCGACCGAAGTGGTGGAAGAGGAAACCGAGACACTATTCAAGAGTAAATTGGACCAGACCCTGAAGGTTTATTGGCGGAGCACCGACATCCAGCCGAGTCAATAGAGTACGATGTGATGGGGCTCATACGGGATGACTTCCCACTGCCCTTTACCTGAAGACAGAAGACTGACTGAAGACTGACTTAAACTGAGCCCGACTGCGTTACGCCGGCGGTGTGTCGGTTTTTTCTTCAGCATATCTCGTCGTCTTAGAAATCTGAAGTTTTTACAATACACAGCACTCATACCAAACTGTGTCTGAATTTCACCCGTATTCGTTTATTTTGGATTGATGTCAACTCCTCTTCACAATGGATTTGGCAACTTAACCGTGATGTTCGTTTCTCGCAGTATACACACAAATCACGCGGATTTGATACACGATGTAGCATACGATTTTTACGGACGACGAATGGCTACCTGTAGTAGCGACCAAACCATCAAGATCTGGGATTTACGTGCCGATGGTGAGTGGGTTTGCACAGCACGCTGGCGCTGTCATCTTGGGCCAGCGTGGCGTGTTACCTGGGCACATCCGGAATTCGGTCAAGTCATTGCCACATGCTCTTTCGATCGAACTATTGCCATTTGGGAAGAAGTTGCTGGTGGTCAACCGTCTGGTTCTACCATACTGCACGAACCGGACAGTCATGCATCGATCGTCGGGACCGGAGGTGCCGCGGGATCTACTATAATTCCCACAATGACTACCAGCTGGGTTCGCCGAACCAGTCTGGTCGATCCAAGAACCTCGGTTACCGGATTGCAGTTCGCTCCGCGACACTTGGGACTACAGCTAGCAGCGATTTCGACCGACGGAATGCGCATCTATGAGGCAGTCGATGTGATGAATCTGAGTCAGTGGCGTGTGCAATTCGATTTCGATACAAAAATGGCCGGATCTTGCCTAGCCTGGTCCCAATCACGACTTGATCCACCACTGATTGCGGTCGGCAGTGCGACACCGAGTGGATCACATTCCAGTGCGGAGCGTCCATCGGACACACTGTCCTCGTCTACCTCGGTCACGGCGACCAGCACCGGTACAACTGGAGCAGCTTCAAACGCGCCGGTTTTGAGTGCAGGGACAACCACCGGGGGCAGTGGTGGGGGTTGTGTCACTTCGAGCGGGATTTCCGCAGCCGGTGGGAGTAGTGCTAGTCTGGTCAATGGAAAAGTGGTCATTTACGAGTACTCCGAGGGACGACGGCATTGGGACTTGGTCGAGGATATCCGTGCACTTGAAGATGCCGTGTATGACGTACAGTTCGCCCCACACATGGGCCAGTCTTTCCACACATTGGCCGTGGCCTCTAAAGAAGTATACATCTTACGAATCAGACCATGTTCCGCTTCGGGAGCAGGGTTATCTACCAGAGGTGACACAAATGCTGCTCGGACAACAGCAACGAACACGGCACGATCTCCATACGAGATAAGTATGATGGCACATTTTGATCATCACAAAGGCCGAGTGTGGCGCGTGTCTTGGAATGTGACAGGTTCATTGTTAGCCTCTTCCGGTGATGATGGCTGTGTACGTTTGTGGCAAGCCAATTATTTGGGTGTTTGGCTTCCAATCTCGGTGATTGCTCCGGACGGCAGCCATAGCAGTGCTCTCCCTCAACCAGGTTCAAAGGACGTAGGTACCAAAGCTCCCTTGGGGTCAATGATGTCACAGTTTCCTACGGGAATACGATCTTCTGGAAATGGGCTGCGACTGAAAATGGCTTCACAGGGAGATACAGAACAAGGTAAGGCATTCATGGACAGATCAAGTGGTGCACCTTCAGTATCCACAACGACGCCATTCCAGAAATTGGGAGCTTTCACCGGAATTAACCATCCTGTCGCATGGCACTAGCCGAGTATTATATAAACCAGCAACTACTCACCCTCATCTTCTTTCCGCTCGTCGGTTTTCTCTCTACTGTACATTGTCCCTATTATTTTATACAAAATACTATCAAGTCGCTACTTGTGAGTCCAGTCTCATCCCCCATTAAATCCCCTTTCCAGGCGATAGAACTACGTTCAGTTCCCGGCCTTCATATGAATTCATCACCACTGTTTGCAAAAATGCATGCAAATACACCTCAGGTTTTTTCATTCTAACTCGGCCTGGGTGATGTTCAATCTGTACTGAGAAATTTCAATGTTTTGCGGTCTAAATTGCGGTTCCTTTTATGAGAGTAACAATCCAGTTTGTGAATTTTTTCCTACAGAAGGAGAGTTTCGGTTTGAAACATTTAAAGTCGATTTTTCCAAG
>STRG.36186.1
ATTGTTCGAGAAACGAATGAGCTGGAAACTGTAGTCTATCCGGTACCGGAGATCTGTCAACATCTCCCACACTCTGTGAAACAGTCAATGCTAGATTCAGCTGTGCTCGACGAACATTCTTCCAAACTCCCTTCGTTAATGGATCGAATCGACCAGATCTACTCCCAGATGCTGGGTCATCAATATTTACGCGATCACACGCTGTACCGATGGTTTACTGAGCACGTGACCTGCCTTGCCAATGTCAGTTTCTATCTGACTGTCTGTATTAATTGCGTGATCATTCTGTTCTATCCATTCACCATGGACTCACGTGATACACGAGAGTGGTACGTTTCCTGGTTTTACGAAAACTCAGCTCGAGTTTGGCTCCTCTTTCCATTTCTCTGTCTAACTGTGCTCTGCCTGGTAATGAAGACTCCGGCCGCGTTTACTCTGATTGCCAGTACCGCGTGTCTGACGGTCTATTTCGGAGCGGATGTGTCTACGTTTATTTTGGGAATCTTCGGGGTATCCATCCGGTTGGTTCACCTGGTCGGATTGTACGAGGAACATCGAATTGTGATGAACTATCAAGAACACTGGAAACACGTTCTGGACCAGGAAAGCACACCTTCCCCTTCACTCAAGGGCGAGCAGCTACAAGAAGTTCCGGAAGGCGAAGCGAAACCTGAACTGCAGGCGGTCTGCGGTAAAACGTTGCTCAGCTGTGCTCGTCTCAGTCGGTATTGTTTGTTCCGTGTTTCCCGGGGGGCAAAGAACATTTCAAGTAGCTTCATTATTCACGCCGCATTGCTGGTGTTGACGTGCCTTGGCACATTTGTACACCCTTTCTTTCACAGTCTTGTGTTGCTAGATGTGATTCGCCGTGAGGAAACATTACTGAATGTGATTCGCTCGGTGACAAAGAACGGTCGTTCCATTCTACTCACGGCCTTGTTGGCTCTGATAATTCTATACATCTACGCCATACTGGGATTTGTCTTTTTCAAAGACGACTTCCAGCTAGAAGTTGAGAACACAAACGGGAGCAGGAATCAAACAGAATGTCATTCGGGGACGGCCGAATTTGCAGAATCCCCGGAGGCTTCATGTACCATGAGATCAGACGATCCGGAAACCGTTAGGGAAAGACACTGTGATTCGCTCCGCATGTGTATTCTAACGACCTTGCACGAAGGTCTGCGAAATGGCGGTGGAATAGCCGACGTATTACGTCGGCCAAGTATTCAAGATGCGCATTTCCTCTACAGGGCAATCTACGATTTGTCCTTCTTTGTCATTGTAATTATCATCATCTTGAATGTGGTATTTGGGGTGATTGTGGATACGTTTGCGGCGTTGCGTCAAGAGAAACAGGATCGTGAAGAGCTGGCTCGTAATAATTGCTGTGTTTGTGGACTTCAACGCACGACATTTGAGCAATGCGGGACCAGTTTTGACGAGCACGTACAACGAGAGCACAATATTTGGCATTACATCTACTTTGTCATCTACCTCATGCGAAAATCGAGCTTGGAGCTAACTGGTCCCGAAAGCTACATTCGTCGGTGTTTGGAAAATAACGAGCTTAATTGGATTCCACGTCGTCAAACCCATGCGTTAGAAAGTTTTTCTGATACGGCTCCCTCAGAACTGAGCCAAACTTCACAAGTGATTGCCAAGTTGGAACAAACGAACGTACAACTCAGAGAACTCGAAAGGCGGATAGAAATGTTGAACGATGAGATTGCACATCAACGCAGCGCGGAAAGCAGGGCATCTATTCTGTCCAGCATTGCGAACAAACAGGGCCGGTAGCATGAAATCGATACACCGGTGTTGGACTTGTCCTCGGGGTTTCTTTGACTGGACACGAAACTTGCACACGAGAGCACACACACACACACACACACACACACGACAGCGGACATTTGTCTGCATGTTCAAACAAACAGACGAACACAAGTGACGTAACCCCCTGCGTGATTTTAAGCCTGATGCCAGTAGAACACATCTGCCCATTCCCTCACCCCTCAAGCCAATCGAACCACTACCACAATTTGCCGATAAACCGTTTGTTGGCCTCATGTCTTCCCCCGGTATCAGCTCAGTTCATTTTGCCCTTTTGAAGAACTTCGTTTTTGAGATTGTCAAACCACGACAACCACTAATTGTCGGTTGATTCTATCTCGGTGCCTGGGAAAGCCCATTGTAACATTTTTTGCAAATTTACTCGTCGACTACTCCGTCCGTTTCTTTGTGGTGTCCCGTTTTTGTGGAAAAATGTGGTCTATTATGCCATGTTGTTAAGGCCAGTTCATTCTACAGCTCTTGACCGATTCAGCCAAATAAATCAAAACCGCTTTATTCACTTGCAAATTTCAACTTCAACTCAACCATTTGATGATAAAGTTCAC
>STRG.54688.2
CCCGGTTTGGTACGACTTGAAATCCGGACTTTGTTTTAGTGCGCTGGGTTTGTTTTGTCCGGCTGGTCGGGTTTCGGTTTTTGCTTTGTGGTTCAAGATGCCTCGCAGGTCGACCTCGTTGTATATTAGGCACCTTCCAGATGCTTGCAGACACGAGGATCTCCGCCGGACTTTTGGAAGGCATTCCCCGCAACTGCACTTACCAAATCAATTCAAATGTCCAAAAATGCAAACCCAGCTTCAGTACAACCAAACGCACAGAATGGCGCTAAGGCGGCTCCAAAGGCGCTTTCTCGCCTGACGTGACGGGTCAAAGCCAGGTCAAACGCAATTCTGCTTTTAAACCAATTGCCTAGTATCAATACTCAAATGCAGCAGGACTCAGCAACAGATCTCAGTCAGTCGCAGCTAGTTCAGTGTTGGTCATTGTCTGCTCAAACAGCACAATCCCGAGGGTCTGTATGTTGTGACATCCTGGTCCAAGATGCAGTGTAATCAATTCCAATGCCACTCGCTCAATATCAATGTCAACCCAATTCAATTTAGGCTATTCACGTCGGGTGAGTATTTTTTTACAGGCTGGCGTTTCCTTGACTACCATTATCACGTTTGAGGACCCGAGGGACGCGGAGGATGCTCACTACAACATGGACCATGCGCGGTTTATGGGTCGTGACATCGAAGTGGAGTTCACTAGAGGTTATCGGAAAACTCCGGCGGAGATGCGAACGAAAGAGCGGCGCGACGATGGTGGTCGCGGAGGTGTCGCTGGTCGTCGGCACCGTTCACGATCTCGCTCCCGCACAAGGTCAAGATCAGCCAGTAAAAAGGGCCGTGATCAGTATACGCGCCGCTCAAATGACCGAAGAGACGACGGCCGTCGGAAAAATAGCAATGCCAGAGCCGGAACGCATTCACGTTCGCCAACGAGATCACGATCACCTAGTCACGAGGATGTTGAGAACGGTGTTGAATCCCGAAAGGATAGTCGTCGGAATGACCGTCGTGATGGCCGGGCTTCTCGCAGTCCCCCTCCCAAAAGACGGGGATCGGGTTCACGTTCGCGGTCTGGTTCCTACTAAGCCTATTTGTTGTACA
>STRG.36170.4
CGGGACGGCGCTTGCTTCCCTGGTATGAACCTGCAAATCTCACTGCGCACTACTGAATCGACTGAGATCCAGTCCAGCAGCACAGCCTCAGGCCTCTCACTGAGAGCTACGCCACCAGCAAGACCAGAAGCCGCATCCTCATGGTCCTCAGACAAGCGTAATTCAAATGTTACAGAGGGATTACATGGGGGTATTAATCGAACGACCGAGCTAAAGTCTTGGATCCGAGTTTCTCGGATAACAAACGTCGATGTAAGGGTCTCCAGCATACACGCTAACCACGCCTGTTGTCCTATACGCATCAGCGTTCACACATTGAATGTGGCCAGTTTAAAAGGACGCAAGTGACGGAGAAGAGCATCAGCTGGTGGAATCGGATTCGGTGAGACTTAGATATTAGACGAAAGACGCGAGAAAGCGGAGACATCACTTCCCTCAAAGACACTACCGCAAGCACGACCGACTGCAGTTCCCGAAGAATATAAAAATGTGTGTAACGGGAGGTGGTGTGGGGGGTTTGGAGAACCAACATCTGTACAGTGTGAGAGCGTTAGCGCAATTATGTCTTTGAAGAGCGCAGCAGTCGTTTTGTAAGTGTCCATTTTCGACAGATAAACCACGGGGGTAGTAGTTCCATTGGTCTGCATACCGACATTCGCCCAGAAACATCACAGTCCGCTTAAGCAATGCTGGGGCTTACGAATCCCATATTTGCGATGAGAGTTGCTGCATTTTTCAATAAAGAACGAGAAATTCATTTTGAGAGGTCTGCACTTTCCCTCGCGACTGTCGGTGATGGGGTGACTGGTGAACTGCCTAACAACGCGTCAGACTCATATGCTTGTCCTGATTTAAATGCCACCATAAATTGCCGACAATTTAGTACGCAAGAAGTATCAGAATTTCTGTTCTCCCTGTTGACGTATCTTAGTGCAGAAGAAAATGCTGACTGTGTCGTGCGAAGAAATCGCACCCGGGTAGTGGCTTCCGCACTTTCCACAGTCGTTCCTCACTTTCCATTCTCTCACGAACCGGTTGCCTCGGAACACACGTCGCTGTTCGCTCACATTTTCCGCACTGTCTTGCAAAATTGGTTCAATCCCGAAGAATTAGTAACCGCACGCAAAAACTGGTTGCCCCTCATGATTAATGGGGTCCTCGGTCGGGTCCTAATTGCTTGTCCGGTTCTGTTTGAGTCTCATATTTCAAGCATACAAAATTTACTGGAGGACACAGTTTCTAAAACAATCAGTGACGATTCAAACAAACTTACACCACCTCAAATTCTTGATCGTTGGCGCACCACGTGGTCGTTGATAGATTCTCTATTGAATTGTGTGCCAACAATGATTCATCAGAATCAGCGGGATTGCTTTCTGAATCTAATCAAGGTGACACGCGATCTACTTATCAGAAAGATTTCAAATATCCAGTGGATGCTTCTCGATGTGTTTCAGACTTCCCCACTTGGAATGGACGACTTTAACGCGGTTTGTGATCTGTTGCTCCTGTGGAATCAACTCTCGCAGGCCATCAACACAATCAGTAAACATCATGTGACTGTACTGTCCGGTGCTGCCGGCAGTGGTATCGCAGTTGCCAGTTCAGCTGAATCGACATCAGTTACCGAAGAAGAGTCACTAACTGAAACGCAAGATCCGACCACTCACGTGACCTCGGCATATCCCGCTGATCACGATTGGTCGTGTTGTATGACCGGTTGGTCTGCCTTGCAGACCGTCACAAAAGACTTCAGTCATGAAAAATTAAAAGGTGTTCTGAAGAACCGCCTTTGCTCTCCGGTTGAAGTTGATCATACGGAAAATCATCTACAGGTCGACGATTCAGATTTCAATCTGCTCCACGAACTTCATCGTCCGACTAACTTTCACTCGGCCCTCGCTCGCGCTCTACTTGCTACCCTGGAGCACTCTATGACCCGTGTCCGATTGGTCACCGATCCAACTGCTGTCTCACTCACCTTGTTTGACACGCCATCATACCTAATCCACAAGAGTGATAATGATAGTGATTCTGGCACCCAACTGTGTATTCTGCTCCAACCGCCCGTTTTCTGCTCCTCCGCACACGGCCCTCTGTTCAACGGGACCTCACCTGTGTCCCTAGTTGAGGAAGCCAGCGCATTGACATCATCAGAAACGCCCACGAGTACAAGTGCACCCGGTGCGTCACTTCTCACCCCGGACTCGCCGTTTGGCTCTGGTTTCACGGTACAAAGTACAATAAGTGCTTGGATGGGTGCATCCGGGACTGGGGCTGGCTTACCTCATCCAAACCTCGTGATCAGTTCGTCTGTTCGGGACTTCGTTTCGCTCACTCTTTCCCACCTGGTCCCGGCTGTGTTAGCTTTCCTTGAAGCGGACAAGCGAAACTGGCACGTCTACACGACTGTCTCGAATACGGAATCTGATCATGACGAAGTCTGCGGATGGGAGACCCAACCTCGGGCCAGTTTATCCACCATCATCGACGTGCCGAACACACCACCACCACAGCCCCCCTTAGATGTGTCCGCATCGGGGACGACAAGTCATGCATATGCCACACGCAAACAGATTTCGGAGACCTCATCCTCATTTGACGATGACACTTTCTTTTCCATTGTCAGTCCGTTGTTGAACGCTCTTGTCCAATTCCTCGGTGGTCAACCAGTTCAGTTGCGTACCCAACCAATCCCCGAACAGTTTGGTATTCTGGCTCAAATTACCGAATTGCTGATCATCACAGACGAACCGCAGTTGACGGATTTCGAAAAAATCACACACTGTATTGCAGATTGTTTGGTCCTTCGGTCCTTGTGTCACGCACTCGGTTCGTTGTTTCACAGCCGATACAAGTTATCTGCCGCGGCTGTGACTGAACCGTCACAACTGTCAACAAATACAGATATATCTTCGCAATTCACCGAATTCGCAAAACAATACGACTCTGTGATACGTCTGCTATCCGAACACTTGGTCGATCTATCCATCATCTATTGTAACACCCTGGTTGTTGATGTCCCCGACCCTGATCCAACTAAGTGTCCGGACAAATGGCTTGGTCTCGAATGCAGTCGTAATGTTCGTGCCTTGAATGCATTCTTGCGTTTTTTATGGCATTCTATGGGTCAGACTTGTCCAGCCGGACTATTGCGGCAACTTTTGGCGCATGTGGGTGCCCAGTGTCTCGGTGTGTTCGTTCAGCTGTTTTCCACGGAGGAGTACACTGCCCAAACAGATTCGGCGGTAGCGAAAAACGACGCGTGGATCACACTGCGTACAGCCGAGTTCTGTCTGTTCGCTTCATCCGAACACGTGACCGATGTTTTCGGACTCAGTCAGCGAAGCGAGGATATCAAACTGATTCATGCGACAGCCTCGTTGCTTGCGCAACTCTTGCTTTGTCGTCACATGCCAGATCCGTGTTGGTCTAAATTACACAATGGGGGTTTCTACAAACAGATTCTAACTGAGGAGAAGTCGTTTGATTTTTCTCCAGCCAATTGGCTTTATTTATCCAATGGATCCCTGTTCTCCGATCTGCCGTTCGTACGCATGCGAGACGAACGACAGCAGACCGAATTGGAGGTCGAATGGGAATTGTTTGCCGCGTCGCGCCACTTTGATCCAATTCGATTGTTAAGCCTTATCTCCTCGTGGGAGGCACGCTTGAGCACGGCAATTCTGACTCGTGATGCATTTGTATCTCCGACCGATCCGGATGAAGTGGGTTCCGTGGTTCGTGTGATGGCATCCCTTTTCCGTGTGTGTGCACTGGTTCCCGGATTAGAAGTGTTTCACACCAGTGTGATCTCCGCCTATCAGTCCGCGGATTCATTATGGTCCAGTTTGCCTAAACTCGGTACCACTTCGTTTTCGCGTGCGGATTGGCCCATCTGGCTTCGCGCCATCTTGTTGGTCTTGGATGATCCGTTGAATAGAATCTGGTTACTTTTCAAACAACTGGTTGATTGGCACACAAATGAAGATGATGCTCTGTCGGTCGATTTTTTAAAAGGGACGGAGAACCCCATTGACTGTCTTGCCCAGCACCAATCCCGAACGCCCGCGTTCTGGGTGCATCTCGTACACGGAAACAGACTACCATGCGGATGTGATCTGCCCAAACCCGCACCACTTAGACCGCAGAGCCCACTACGGTGTTTCTTCTCGAACGAGACATTAGTGACTTCGAACGAGGATCGAACGAACACCTCTTCAGTATTATCTGCCCGGAAAAAAGCAGCCTTCGATCGTTGGCATGAGGAGTTACATCGAAGTAACTACACCTGGTATTTTCTTCACAGTGGATACCAAACCTTGGCATGGCGTGCATTTGCTTGTGAAATCATACAACTAGGTGTGATGGACGTGCCGGTCGGTATCCAGTTAGCTCTGGCCACTCTGGATGAGACGATACTGATGGCTCCACAAGAGACTTCGCCTGAATTTCGTGATGGGCAACTCATGTGGCTCTATATGGTACTGCTCAGTCTGTCCGAACGCGTGGCTACAGAGTTTACCGACAGTTCCGTCAGTCGTGTACAGCACAGTGTGCTACTTGAATATTTGGTCAGTTTGCTTGAATCCACACAAGAAGAAGAAGTCGTAAAATGCAAGAAACGCCTACAAACGCACTTGGAAAATATAAAAGCTAGCCAGTGGAGTTATCCGGAGTCGGTGGGTCACAGCAGTTCCGGTCGAGCATTTCGCCTTTCTCAGTTAGTTCGCCAAGTACAGAAGGGTGCACTCTCCGACCTCTATTATTTGCAATCCTTCTTCCGGTGCAATGTCGCCTGGATTCGTGGTGTTGTGCGTGGCTTACGAACCCCATCATCTGTCGCTGATAGTGCGATTCAACCGTTTTTTGGTTTTGTCGAAACCGATCAGTCCAAGTACTGTGCAGACTGTGAACCGGTCGTGGAGACGGATACGATTCGACATCTCGATTGGGAGCGAATTGGACAGATCAATTTCGGTCTGACCGAGTCTGTCATACATGCGCTTCGGTCATCCGCGACGAAAGCAGCAACGCGGCCAAACCCCGGTTCATCGGGGACTGCTGAGGCATCGGCTCAAAATGTGGCACTTTAAATCGAACAATCGTTTGCTTATTTGGCTCATTTTTTTCTGTCCTAGTCCTCGTGTAACAACAGTGTCTCCTCATCCCTTCGTTGTAATCTGTTAAGCCGGGATCGATCAAAGCCGATCAGCTATGAGAACTGGCCATCTTGCATTTCTACCTGCGCACCACAAACAAACTTATGGATGCACAAGATTGGTCTTCTTTTTTCTTTCTTTTTTCATCCTGCTTGTACCTCTTTGTCACTTGTTTATCATTATTTATGTTCACATTTGGATAGACGCAGGCGCACTTATCATGACATCATCGTGTGCATTTTTTGCCCTCCGTCCACCGACTTACCCGTCGTCAATCGTGTTCCCTCCCAAGCCTTATCTGTGATTAGCCGTATCGTGATAATCGCTCTAGCTGTTCTGTTTTCATCTATCTTTTCAGTACGAATTTTGTTGTCTTCTCGAGTAGTTAACCTTTACCTTATTATGTTCTTCAATAGATATTGTACTATAACAGTAAAGCGTTTTGCAATACGTACCTAGTCC
>STRG.37255.1
TGCGTGCGTACGTACTTTGATTCTCTCTTCCAATCGCTTCATGGCTGGTCCGCTGGCAAGCTTGCTGTGCATGTGCCTGGGTGTGTGTGTGTTTTCGCACAGTGCTCGCTTGTGCGTGTAGTTGAATTCACTAAGCATGGTACGAAAGTCCATCGCATAGTTTCGAGGCCCCAACTACCAAATATTATAAACTACCCGAGCGGGATCAAATCAAATCGTCCAGCCGTGTCCTATGTCCATCTTTTGGTTTTCATATGTTTTGTTCTCTGCCTCGTTATCACCATCACTATGACTATGATGATTCCGTTGAGCACCAATAACAACTGTCCAAACAACGCGGATTTATGGCCGCTGACAAATGAAGTGAACGAGAATGGACCGAGACCGAATAGTAGAGTAAATTGTCCCTCAGATCCCTTGGTGATCAGTAGTAGTAGTGGTAACAGCTGCAGCGGCAACACCGTGAGTGATCCAATCAGTTGTCGAGCTCAGCATGCATACAAATCGGATCAGATTAATGTCGCGAGGATGATACCAAAATCTACGGGTTCCGCACCGATACGTCCCACTTCCCCATCCAACATGACGATGATGCGAACTGGGCCCATCATGCCTCGACGTTTAATGGAATGGAACGATCAAGACCAGTGGGATGTACGTTGTATCGGATGTCATCAGGCTATTCGAGATCAATTCTACTGCCATATGGCAGACCAGTTCTGGCATCAAGCTTGTCTACGATGTTTTACGTGTGGAATTTTACTCTCTGAAAGGTGCTATTCTCGTGAAGGTCAACTGTTTTGTCGTGACGATTTTATCAATTCCCAACAATGCCATCAATTCAGGACAGACTAGTCTAACGTATTCTTTGGAATGTACGTCTGGCTCCATCCCGTTTTTAACAAACAACTACCCGAGGACCACGAAAAATCTCCGTATTCTTGGTGTAGATGAAAAGAGCGTTCGAGAACCTTTTCCAGAGAACGTGGAGTCCACCTGGTTGTCAACCGGCTTAGACCCCTCTGTGAAGCCGGATTCAGAGCTGTTCTACCGGTCATTGTGTCGTAATAACGAAGTACTAAACACAACAAGCCTTTCATTAACTGAGATGAGATCAATCAGTAACATTTTACGAACGACATCGAAATATCCCTCTGACTGTTATGACCTGAATGATTCGCATCAAACGCTCTGTCTTATCCCTGGTCCAGGTACATCTAAGTCAGGTACCACTGATTCCTATCCACTCCCAGCGGTTTCGCCTAGATCCCCTTCACCAGAAACCACTGGACCAGATTTAAAGGAGAGTCTACTTGGAGCCAAGTATGAAGCCATATTCAGTTTAGCTTACGGAGCAGGAGAGAAAAAGCATTCGTTAACAAGCACGGCTCGCCTGCCTGGCATCATTCCAGAACAAACCGAAACAGATTTAACAAAACCGCCAATGACCGGAACTATGGAATGTAAAAAAGAAGAACCTATTTTCGGTAATTCCACCACGGACGCGCAACGAGACGGTGCCGGTCTTGGAAACAGTGTTAATAACCCCAACAGCGAAATACTTCATTCCGAACAAAACATGATGGCTGGGGAGCAAGATGAAGATGACGATGAGGACGACGAAGATGACGTACTTGTTCACTTGGACGAAGAGCTTGCAGAGAGTGCGCATTGTAGTCTTACCTTCGCTGACGAGGACTGCAGTCATCTGGAGGACGAAGAAGAAATGAACAGCGATTCTATTCAGGGCTCACCCGGACGTTTGATGCATATGATACCTAATCGGCGGCAAACGCCACGTCATCAGCACTCTCGATACGAGCAACAGTCCTCTCCGATGTTAGGACCATGTGGTATGCTACAAAGTGAAGCGTCTTCACAAACTAGCGTAGGCAGTGAGAATGGACGAGCTAATTCGATCACAACTGGACAGTTGGGATGTGTCCCGAGCGGTGGTTTGGTTGGCGGCTCGGGTTGTTGTGGTGGAAGCGGTGGTGGGGCGAAACGCCGGGGGCCACGGACAACAATCAAAGCAAAACAACTGGACACTCTCAAAGCTGCTTTTGCAGCAACTCCCAAACCAACACGACATGTGCGCGAGTCATTGGCCCAGGAGACTGGGCTATCTATGCGTGTAATTCAAGTGTGGTTTCAAAATCGTCGCAGTAAAGAACGCCGTATGAAACAACTGAACGCCTTGGGTGCACGTCGACCGTTTTACAGAAACCCACGGCGATTGCGCGGACTTCGTCCAGGTCTTGGAGCTCCTGATTTAAGCACCGAGGCAGCTGTGGAACTGATGTCCAACCCGGCCTATCACGGTTATCTGGTCGAAAGCAACCCGGATTTCTACAACGTGATCGCTGCTGCTGCTGTGGCAGTTTCTTTCGGTTCGAACGGTCCCATGCCTCCCGGTCCTCTTGCTTATCATCCGGTTCCGGACCCGTCTCATTTGACCGGATCGGATCCGCGCACAACTGGGCTCCCGAACGAACTGTTGGACTTTCCTCTTAACCAGATGCTACCTTTTGCTCCCCAAGTACCACCTCCTTTATCACAAGTACAGCAACCCCCACCCCCGCCACTACCTCCGTCCACGTTATCGGCCACAGGAAATGTGGCACAGACCGGAAGTTTACCCTCATCACATCTATCTCTTCCGTACGCTTCCCAACCTCTTTCATGTCTCCAACCTGCGCCTAATACTCTAGCATACACGGGTACCCCACCGTTTTCACTCGGATCTCACGCACCGAGTTGTATAAGTCGCATAGACAGCTCTGGAAAGCAGGATCCACGTTACCATGCATCACCTGGTCTAAACATACAATCTCCTCTGTCTATATCTACTCAATCCTCAATGCCAACTTTTGGCAAACCCCTTCACTTCCCACGCCCGTTGTCCCCATCAAACATTATCCTACCGGTCAACGTTTCAAACACTGGGCCTCTGATTCCTCACTCGCCAAGTCCAATGAACACCGTTCCTAAATTGGGCAACTCCCCGTTCTTCCCAGAATATTCCAACAATGCTGAGCTGTCCAGTCTGATTCCGGGTACTCACAATTCACAGCTGACTATGTTTGGTCGACAAACGTTGTGCGCCCCATCAGGATACCCATGAGGAGCTTCGTAGCCGTTTTGCCCAATCTACTCTTCCGTCCCGTTGTACATTAGAGTTCCTGAAAATTTTGTCCAAAAGATTACGTATGCATTATAGATAACACATCGAACAATCACATCAGGAAAAATATGCAATACTTGGCCCCTGACAATCGTCTTTCCTACTTGAACCTTCATACAACCGTATACTACACCACAACTTTCTTCATAAGGCATTCTTTCGAAATGAAGGTGTACATTATTGTGCGAAATGAGCATTGCAAAGTTGCAAATTTGGTATATATATACATATAAATGCACACCAGTGAAACTCTAATCTTTACCAGAGTGTGCTCACGTGATCGGTAATATATAAGCAGCTGGACACATTTTATCCTACCGACACTCTTCGGCATTTCCCAAACATCGTAGTATGGACAGTTTGCAACAGTCGGAAAACAGATATTCCAAACCACAGGGGATACATTGTCCTCTTTTTTACTAATATAATTACGCAGACTTGAA
>STRG.5457.1
GCTCGATTGGCCGTGGCCATTACCTGTCCTTTGCAAACTGAACTGAACTGAACTGAACTGAACTGAACTGAACCTTGAATGCGCATCGAGCGTTGTTCCATTAATCGGGGCAGCGGTAGGATCGGAGAGTCGGCTTGGCCTTTTGTTGGTTTGCTTACATGAGAACTATAAACAGTAAGAATATATCCACGGCTCAAACCGCAACGAATGTCCTTGAGATGAACTTCGTACGATTACTTTGTTGCACGGAAGACCTGGTCACGGCAGAACAGACTAACGAATGGCGATTCTCCTGTTATTTGAACACACTCAAGTCATTTCTAAACGAGTTAACTTCTTCAGAATTTCCTCCTTCGAGGGAATATATACGCCACTATGAATCTCGACTTAAGCAGTTAGAACTCGCCAAAGATCTCGCCGCTTCCAAGAGCTCTGATCATCGCGCTCGACTTCTGATCGCTCAGTCGATCCCTCTCATCCCACGTCCTGTAAAAGATGCCTCGTTTATTCTGACCGGTGCTCAGGCAGATAAAATTGCTCTGCGTGATTTCGATTTGGTGAAGAAAGGACAAGAGGGAGAAAAAGATACAGTCCTGGTATGTGGAGTTCTTGATCACGGCCCGCAAGTGTTGAAAAATGAACGCCGTCGTCAGGAGTTGAAAAATCGAGCCGACTTGCTTGAATTGCATTCCGAGTCCGAGAACTCCGCGATAGATGACAGTGTCTCAGCCTTCAAACAGGAAACACCAGAACAAAAACGTACCAGTCAGTCACATTTATTACAACAGGAGGAACTGAGACGAGAAGAGTTGGCGTCCGAAATGCTCGGCATGGCTCGGGAGCTAAAAGATCGCTCGGAAACCATGAGCTGTCGGCTACAATCGGATCGAGCGGTTGTGGAAACTAGTATTAATCAGGCGGACAAGAATAAAGCTGAACTAGCTAAGGCCATGAATCAACTTTCTGAGGAGCTCGGGTCACGTTGTGCCTGTTTTGTTTGGATTTCTTTGCTCGTTGCTGTGATAGTGTTTGCCCAAATGGTTGCCTTTATGAAACTGTTCCGCAAACGAACTGTCGGTCACGCTTCCGTGGCACATAGTGATCTTTAAAGATTGCCCGTATCTACGTCTATTCATCTACTACCTTTTCTCTTTTTGGATATTATCTCTACAACGGTGGAGTATTGAGCACGCGGTTGTCCCATGTCTCCTATGCAGTCCGTAGTAAACTTACCCAATGATGGGCTCTAACTCAATATCCGTGTCTGAGATTCGCCACATATCTGTGATCAATCCACGCCTTGATCCAACTGGTAACTATACTATATACACCGTTCGAGTTCAAGTAACACCCGTTGCAATCGATCTGGATGAATCAGTGACCGAATTCCTCACACGATATCGTGAGTGCAAAAAATTGGAACGTTGTTTGGGACAGTACTATCGAGATCTGTTCCGTCCGGACCCGTTCCCAACACTTCCCGTACCAGAATATCGGATGCGGTTTAATCAGGCGGTGATTGAAGAGCGACGACAAGCTATCGAGCAGATGCTTCAATTCATCAACGATCGACCGTATCTGTACAGACACAGTTTGTATGTGTCGTTTACAAATGCACTATCAAATGTTTCAGACACCACTAAGTCACGGTAAATGCGCTGGTGTTTTTGTGGAACAATCTCTGTTGCTCGATGGCTCTTGATTTTGACTATCTTCAACCTTTCACTTGGATGGATTCTTTTTGATACAGTCATATTATACTTATGGTGTTGACCTGGGAACTTATAGTTCATTTTGAAATAGACATGGCTAATTCAA
>STRG.31102.3
GATGAGAAATTACTTTCTGCTCTTCTCCTTGCTCCTTCTGGTCTGCGAAGATTCTGGAGAATTACTTGTACCTTGGTTTACTTACTTTCAAACACCAGATAAACCCAAATTAACACCGATAACAAAAAGCGAGGCTGGGCGGAACTACTTGCGTGGATTTCAGAGAGGTCTTTATGGAACAATCCTTTTTCCTGCTTCCAATGACCACACCAGCACCGGTGATAACATGTACACATTTTGGTTTGAGTATTTCAAAACCAAAACCATTCCTGGCTCCTCAGTTGAAAAGGATTTCGAGGACTTCATTAATTTCACCAAGAATTATTTTTGCAAAACAGATAGAAATACTCCCTGGACATGCTGTACACTGACCCCTCAACATCCAGATTGTGGGATGTTGCCTGCTCCAGCCATGGAAGTTGCCAACTTGTTTTCGGATCCAAAGGAAGGTTTGCCTCTGGTATTTCTTTACCATTGGTGTGTTCGCGCGTGGGTTGGTACGAAAAATCCAAATGCGGAAAAAAATCTTAAAAAGGATGCGCTGGAGTTTTGTCCCAATCCGTGCCATGGTACTCCTTGTCGGAGTATCAAAGCGGCAGTAAATGTTACTGAATGTGAAGTTCTTGGACCATTCGAAAATTGTCGAAAAGCGCATCCGAAGATAACCGTCTATTTGGGTATCGGCATTGTACTTTCTGCTCGCATAAAACCCCTATCAAGTAATTAATTGCCAGAAAGCCCAGCTGTTTGTGTTGCAACGAATTGCGCTGTCACCGGGATGATTTCCAATGTCAGTGTGAACGCGGTTACGAGTGGGATCAACACCTTTCTGTCTGCACCCCAAGAAATCCATGTCTCGATGAATTATATCCTCCTTGTGTGCTTGACAACACAATTCAATGTATTGCTGGTAAAGATCGTGAAGTACATTGTATTTGCAAAGCTGAATTTATGGGTCCTGACTGCTCTTTACCACGTGATGCCTGTGTGGAAAGAGTTAACAAGTCTGAGCCAAATGGAAACGAAAATTGCCAGGTTCGGTTCGGTAATCGCTGCAATCCGATATTCGGTACAGATTATTACACGTGTCACTGTCTGTACGGTTATGTTCCGTTACTGACGACGACAGAAAGTAACTGCTTCGGCCGATATGACCCCTGCAAGGCTGAGCACTTTGGTGGTGCGGTAAAGCAAAATACCACTGAAGTGGATGTGCAACAACTCGAGGAGGATCCGCTAGGTTCAACGGTGAGCCGCGCTTTTGTGATTCACAGAAGCTTAACTTGCCTTAACGGAGGACAATGTCTTAGTTCCCCGGATTTGACCAGAGCTGTCTGTGTGTGTCGACAGTCTTCGCAAGGTGTTGTACTTTTCACTGGTTTAAACTGTGAGACTGCGGTAGGCGTTTGGTCTACCTGGTCAGTTGTATCACCTTGTTTTCCAAAAGATTGTGGTCGGACTCGTTATAATTGGAGACGACGTAAATGTCTCAACACTTCTTCCTCAAAAGACATGGTGAACCTAAGCGAAGTACCTCCGGAAGTCTACTCTACTATTAGTCCAGTGTATAAACCGTCAACTATATGTCCCGGCACATCCGAAGAAGTGCTCAGCTGTGACATGATGGAACCTTGTGCAACTCTACGCCTGTCTGGACGAATTCGTGAAGAGATTTTCGATTATAGCAGTTTGTTCTATTTTGGGTACATTACTATCGCAGAGGTGATCTTTAGCTGCCTTGTCTGGTACGTTTTTGCAAATCCAACCAGGGCGTTTCTTTATGCGAGAAAACACAAAAAGCCCGCCAAACGAGTCAGATAATCACAAAATGTTACCTTTATTCGTTTTTTGTTCTCTCGAAGCTTTTTTAGATGTTCCATTTCCCCACTCAAAAGGTCTGGTTAATGTTATTTTAAAACTCTGCATCATTCCCTGGTGGAACAATAATCAAATATAAACTTACTGCGTTTTTTTAATCTTTGTACGGTTATAAATTTCATATTCCAAGTCGAGTTTGGTTACTGCGTGTACAGCCCAGAACAATAGCATCTATCAATTTTACGTAGTTCGTTTTATTTCTTGCTATAGAAAAATTATAAACGTTTGGATATGATGATTCCTTGGTTGACCGCCAGTTTTCTTTCGTATTGGAACCATAGCAAATGCTCCCACCCATCTATAGATACTACTTACAGCAAGCATTTCAACTTGCAGCCGCAGTGTCGTATTTTTTGAGTTCAGCTGCGACCAATCCCCATAGAACTGTTAGTGGATCCCAGTTTGATTCGTCAGTGGACTCTTGGTGGAGAAGCATCCATTGACATCCTTGATGCACAAATTAAATTGTTGTGTACGAACACATACTGAGTATAAAAATGTGGGGATGATTGGACGGAGGATCGCCGGATACACATGTCTGATGACTACCAATAACAGCAAAACCGCTTCTATGCTTCTGAAAACCCTTGTCCATCCACCTTTGAATCAATACTTCCCATTATGGCCATATCACAGCAGAAAAACTGAAA
>STRG.19905.1
CTCATTTTCCGTTTTCATTGGTTTACAGCCTTCTTGCCCGAATCGCATCGTGAACCATCGGAATCTACCCAAATTATTGGCAGCTGCATGATTTCGGTGAAACTCTACCATGCCAGTTAAAAAAGTCCCTCTACAATCGACATTCGGTGTTTCACTGAAATACGGTCTTTTCGTCCATTATTCATTGTTCTTGGTAATTGTTTGCATATTTTTGGGATTTGGATCGTGGCTACTTTTGTGGACTGATGGTTACGCTCAATTCGGCACAATTACGAAAACCTACTACTACGCATCCGGGAGAATACTACTAATTTTGGCCTCACTTTTATCTATAATAGCTTTCTCATTTGGTTGTTGCGTGATAAATAGTGAACTTTCACCTTTTATCTTGATACAAATTTCTGTAATCTTTGTCCTTCTGGGTATGTTCCTCGGGACAACGGTATGCGGATTCCAAACTATTACTGAGTTACGACGTACACTGCCACATCGGTTGGCAGTGGCAATTACAAAATATTACGGTATCAATTTGGATCGACCCCGAAATCGGGAACTCACGAACACGATTGATTTTATTCAGGTTTATTTTGAATGTTGTGGCGTCGCAGGAAAGCGCGACAGTAATGGGTCTTGGTATCTTTATCGACAGAAAAGTTCTTGGTATTACCTATTGCAAAAGGACGCTTCACGTGAATCGGCTCCCTATGTGCCGGATAGTTGTTGCGTTTTCCGCAGCCAAGACAAAAGTTTTACCTCATACGAGGAGTCTAGAGCAAACTACGACACCATTGTGGACAGAGCTGCTTGTGTGGGAGAAAATTCCGTTTCGGTCAGTGGTACAACTGCACCCAGTGCATCCGATCCGGCCCAGGTGGACAATTCGAACAAATATATTCACGAAGATGGATGTTTGACAGTGGCCTACGTCAATTACAAATACTATGCTCTTCTAGTCGCAGGACTGGGATTGGTAGGAGTCGTATTTTGCATTATCGGGCTGATGCTCAACTGTCTGCTACTATGGTGCATCGAATATGAACAGTATGTTCGGATGATAGCAAAGGAGAAGGATGCAATGCAAATTCAGTCCTCCAAAGATTTTCATGCGATCAGCATGAAAACTGAATCAGAGATCAGTGATTCAGTCAGAACGCTACCGGATCAATTGAAATACACGGAACAAACAAGATTGTGACAATTGAAACCCCAAATGTGCACTATCGTGTTCTGTCGATTTAGTGAAGATTACACTTAGGTTTCTTTTGACAGACTTTGCAGCATTTGCTATTGGATTTGTCCCCATCTACTAATGAGTGCTGATTTCCTTCTAGAAAATAGATCAGCAGAACACATTTCTGTATTATTTTTGTATACATATATTTTGACAGCCTACAAAGAACGAAGGCGAATTTTGGCTAGCTGAACAGAGATGCAACCAGTTGACCGGCAGCGTTGTTAAAACGAGTAATAATCCACTACGGCGTGGACCAACTAAAGCCACTGACTGACGGGAACTATTAGGTTGCACTGGTGGTGACTTTGTATTAGCAGAACAAGTTTGCAAATGGAATTCGCAACAAAAGGCCATATCACTAGTCAACTCAACTCAATAACCATTTTTCTGATATGGCTGACATTTCAATCGCTAATCAGTATTTATTATTGTTG
>STRG.1460.11
NNNNGAATTTGCAGGAATGGGGAGCTGCAGGAACTCAGCCACTCATACTTATCCTTGTCGATTTTAGTACACTTTAGGTGAATCCACCCCTCGCAAAAATCACACATCAGGGCTTTGACCCGAGGGCCGATATTTTTCTTGCACACCAAACACGCACATTGATCCTCAGAGGTAACTGAACTCATAATGTTTATAAATCCGCTGAGAAGCCACAAATATCACAGGACAATATATATCCACGAGGCACAGCGGTAGACACCCGGTGTCAAACTATGACTTTTAATGCATTTTTTTGTTATGGACGAATACAAGTTAATACCCAAGTAGCACGTTGCCCTAACCTTTAGAACAAACCTGGGTCATCCCCCGAGGTCTCCTCAAGAAGGAATTTGGCTGAGTTAGGCCGCATATGGAGTACTACGTGCAAGCCTGGGCACCGTACTACCAGAAGGATATAGACTGTCTGGAAAAAGTGCAAGGGCTAACCACTAAAATGGTGGCTGGGCAAGGGGGGTTTAGCTACACAGAGCGTCTCCGTGTCCTAGACCTGTTCTCGATGGAAAGACGGCGCATTCGCGGGGATTTGATAGAAACCTTCAAGGTAATGAAGGGACTGTCAGGAATAAGCCGAGAAGACATTTTCTCTCTGATCCCCGAGAGAGGCACAAGGGGCATAGCCTTAGATTACAAAGGAAGCATTCGAGGCTCCTAATTAGGGCGAAGTACTTCTCGAATAGAGTGGTACCCTATTGGAATAAGCTCCCGGAGGTCATAAATACCACAACAGTGAGGGCTTTTAAGAAAACAGTAGACCTATGTTGGGTGGCAGTATACCCCGAGTTATGCTAAGCAGCTTTTAGGGTCAGACGCAATTTACTTATTGTTTCCACCTTACTCTGCCAGGGCTGGTACTGCACAAAATTTCTGCCTTTCAGTGTTGGGAGCTACGCAAAAGCGCCGACAACACAACTATCTGGAAACACGATTGGCTCTAGCCACATCAAGTCCTGTGAAAATTGAACTGAACTGAACTATGCCTGGCTGTGCTGTGTTCGCTATGGTTAGCGCTTCGCCCCTTCAGCTTTTGGTGCTGTTGATCTGTGCTGGCTGTAAGCTTCATCCTCGAAAATCAACGGACATTGACACATTGTCCTCTTTTGGAGCGGTTCTTCGTTCTCGATTTACAGTTGAGCAACATACATGTCTAAAAGACTTCCAAAAATACACCGACTGCCAAAGTTGATATACATTCCTGCCGGAATTGTTTGCTTCTGCACAGGTGCTTATCTATGGAAAAGTCGTTATCAGAACAAAAGAAACCTGCCCAAAATAAAGGACCCAGAGTTCACCGGATTGAGATTCATTCAAACACAGGCACCAGGGTCTTTGGAAAACGATTCTCCGAAATGGTATCTAACGGAAGATGTGCTGAAAGCTGCAGAGGAAGCTCGAATTCATCTCACTGAACATCTGCATCCTAATGATATATTTGTTGCCAGCTTCCCTAAGTCAGGGACTACTTGGATTTCTGAAGTGGTATATCTGTTGGTCACTAAACTGAATTACGAGGACGCTCTTCGTCGCAACTTGGAAGAACGGGTTCCTTTCATGGAGTATGTTTGGCCAGGTGTCAAGACCATTGCGAAAAGTGCACCTCCGCGGATCATAAAAACACATTTGCCGTTTTCTTTTCTACCTGAAGAGGTTCAAAATGGAAATGTAGCGCGAACTATCTACATTGTGCGTGACCCACGGGATGTGGTTGTTTCGTTCTATCACTTTCTCCGTTGTTTCACACCTGCTGGATATAAGAATAAAGAAAAAGTGACCGGTTTCGTACACCGGTTCATGGAGGATCGCCTTATTTATTGTCCATGGGATAAACATGTTCAAAGCTATCTCTATCCAGCAACCGATTTGACGGTGTCAGGAATGAAAGAAAAGAGCGTGTCGTTTAGACCAAAGGTGTTACTTATTCGCTATGAAGCGTTAAAAGCGGATCCAACTGCCGTTGTACGTCAGATCGAATCTTTCATTCTGAACACTTGGACAGACGGTATTGGAGCGAACAAGAAACCAGCTCGTCTGACTGATGCACAGTTGAAAGCTCTAGTGGAACACTGTTCGTTTTCTCAAATGGCAAAAAATCCCATGACAAATTTTACCTGGTTTAAAGAAAATGGACTGTGGTCTTGTGATGAGTCGACAGGATTTATGCGCCGTGGAATAGTGGGTGATCATAAATCGCTACTTTCGGAAGACGAGGCAGATTCACTCGTGTCGAAAGCTAAGAAATCGGGTTTGGAGTGGACACTGCGCGAAATTTCATAGCATTTCTGTCATCAGCGTCTTCATTATCCGTGATACATTTTTGATACAGAACATAAATTCCCGGTAACTTTGAAACGACCTAAAAATTCCACGTTAGTTCCTCTGATCATTCTTATTTTACTACCAATAAACGCTTCGACTTGA
>STRG.35840.2
NNATGTTTTAGCAGACTTTTTCCCTCATTGCATACTGTCTCAGTGAACGCTCACGATGCATAATGTCTCTCGCAGTTGATGTGCGATGAGGTTTTCCGTTTCCCTCTCATTTTTAGCGGGGATTCGACGAACTACACTCGGCAGTGGTGGGTGCATAACTGGTGTGCATACCATCGAAGGAATTCTGGACGCTCGATTGGCCGTGGCCATTACCTGTCCTGTGCAGACTGAACTGAACTGAACTGAACTGAACTGACTTCAGGGCTCTCGTTGTGCGGCTACGGGTGTAGGATGGTAAACCCAAGCGATCAGTTGTGTTATTAATCCTGCGAGGCCTTGGATATCGCTCATCGTCCGTGGTTGTGTTCTGTATTTTATGTACCTTTTTAGCTTGTGTCTCGTGTTCCGTGCGGCCACTCGTCTTGTGGGATTTGAAAATGAACGCGATAGTTGTCCTGTGTCACTTCTGTGAGCAGCATGGTCCCTCAGTGGTCATGTGCACACAACCGTATCGTCATACTCAGTCGCGTACGCAGGCTACCGGTACCATGGATTACTCCGCAGACACCAACTCGATAAGCCGGAATGCCTCACACATAGGACTCTATGGGATAGGAACTGGAGAAATGGGTCCCGGAACGGACTCCGCTGCTAACGCGTTTCTTTGCAGCCAGGATTCAACTCCTGTACCGCTGATTTCCAAAAGCTCACCCAGTGCTTCCCAACACTTCTCTCTGGCTGCAAGCCCTAGCTGTCGTGCTTGCTCATTCTCGTCACGAGATGAGCCCGGAATGATGAGTCGGGATCAGTCAGCCGGTACGACATTCATTTCAACCCAGTGGCCAAAAGATCAAGATTTGTCAATCTATGTACGAGCTGCTTGTCACCGAAGTCTTTCGTGCGAGGATTTCCCGGAACCGGAGGGAGCTTTTTATTTCGGTGACGAAGTCAATGGACACGTGGTCAGCTATAATTTTCACGTGAAAGATTCCCAAGGACGCGGACTTCAAAGAAGATACAGCATCCTTGTGATGTCCTGGGATCGAGTGTTATTGCTCAATCTGTGGCCATTTTTGGTCTCAAATCTGTCCCGAATGGTTTCTCGTATTTGCTCCGCTGCCGACCGAGTGTACGAAACAGAAATATCTAACAGCGCTCCGTGCTCATCATCGCACCGCGCAGTGAGCAATCCGGCGCACGGGGCCCGAGGCGTGACACCGCCACCTGCAGCGGTCGGACCTTTCCCTCCGGTGTTGGCCGGTCAAGCCATTGCAGCCGCAGGTGGTGGTGGTATCTATTTGGGCGGTGGTGCGGGACACCCGATACGTCAAAAGCGTGCCATCGACGCGGAAATGCGATCTCTTGCTGACTTGACTAAAGACGATCAGGTAAGTGTCGCCCCGGTGTCAAATCAACAATCGTTTTCAATGATTCACTCTCTAGTCTTTACAAATCATATGGGAAATGATTTTGCTGAAATAGTCAAGGGTCATTCGGATTGGAGACTGTTTCTGGGAGGAGGTTGGAGTGAGATCGACGTGTCGACCCGCGGGAGTAAGTCGTGGCAGTCACATGGTTCGGCGCTGAGTCACTTGGGTGGCGGTGGTCCACTTGCGGCCAGGGTTATTGGAGAGCTTGAACGAATTTCTTCTGGCTACCACAGGCGATTAGCACCCGTCTTTTCGCACCTGCTCCGTGTACATAGAAGACCATCTTCTGTCGAATCCACGCCTGGTTCACCTGGCTGTTGCGTACAGGTGGTCGTCGTTGGACAGCTCTACCCTCGGTCATGACTCCGGCAGATGAAGATGCCCTTGTTGAACAGGAAGAACGTCAGGCTTCTGTAAACGCGTTGGGCGAGTTCGTCGCTCCAGGTACGCATCTCAGCACAGGCAGCACCACGGGCAGTTCCAGTACTGCTTGTCTACCCTCCCATCTAGTTCCGAACAATGGTTCTGCTCACCCGGGTGCTTCGACCGGTCAAAGTAATCAGCACACCTCGTCGATTTTCTCATCTACGGGCGGGACCAGTGGTTGTTCCGGTCTATCCAACAATAACCCATCCATTGAGGAGACAACGATCTCCATGATGGTCCTGATCCGAATGTCAGTCTCGCTGGGTGAGAAAACATTCAGCCAACTGATTCAACACGTTGCCGTCGGAAACCAAATTGTGATTCAACCACTCTCCGAGAACGCATTGGGCCCAGTGGTGGTGGATGCGATAGCAAAACTGGTTCCTCGCGGTTGTAGAAAACGGTTAGCAGTCCAGATTACGTGCCCGCGTTTCAGTGTAATCTGCTGAGCCTGACTACCGATGCCCAACCACCTGAGGTTGGTTGGAATCCGGGTGACGGAGTTCTGTTTGTTGCTGTAACACGGTTGCCTCAACAACAAGCCTCCGGCGGACAGTTGGAAGCCACAGATCAGCTGGACGAGATAAGCGCGAAATATGCACCTTTCATCAATTCGCTTCATTTCAAACTGGACTCAGTACTTCCGTCCACGGATCCCCTGTTTAACTCGTTTCGTGGGAATCTTGCTAAATTGGACGACGAAGTCGCCACCACTTTCCCAGCCTTGAAACCCACAGTACCTGCACCCACAACACTGTCCACGTACACACAAAATGTGATCAAACTGTTCACCTTATCACCCCCATTACCACCATCCACATTGGATCTGGCTTTGAACGCGGCCAGGCAGGAATGGATTAATCGAGCCCGATTACTCTATGCGTTCAAACGTTGCCAGGGTCCCCTGATGTCGGGCGATGAAACCACTAGACGTTGGGCTGGTGTATTAGCCGCTATTGATTGCACCAATCCTGAGAACGCGAATGTGGCGCGTTTTTGGCAAGGTGCCCTCAGTCAGCATTCGCGTCAGAATATCTGCCACATCCGACGACGTGCGACAAACTCTACGAATGCATCACGGAAAAGCTCACGTTGTTCAAGCACCGTGGATGTGACCGCCGCGTTGGCAGCTGCCTCGTTGCAAGACCAATAAAATGCCGTTCGGGCGTTTTATGAATAATGAATCATCACTGCTATTTGACCTCATCCCAAACAGATTAAAGCCTGATCACGGCCAATTCAACTTCTTCAATAATCTCACCTGTACGCGTTTGTGTGCGTGTTCTTTTCAGCCAGCTCTCCAAATATGCGGTTGCGGAGTGTCAGCGTGATTTCCCGAGGACGTGGTGGGTCTTTGTTTTTCCAACTAGCTGCCTCATCATCAAGTAGCCACAAAGATCTCCAGACGGCATCTTGACGTGTGCGAATGTGGCAGGCCGTGCGAACCACTAGTACTTACCAGATCTCAACAAGAGCGGAACCTCCCTTGCAAAAATGCTCGGTCTACTTAAACTTCCGATAAGCTGACCTTTCGTCAGAGTATAACTTTTGGCACTTCTTCCAGTGGCATTCTGTTTCTCCGGAAATAAACTATCTCTAAACTTTCACAGTGCTTCAAATTACGGTGGATTTTTTTGTGCAAATCAGAATAATAAAAGAATTCTTTCCCCTTCCTTACTGATCGCACGTTGGGGGTGACCACTCTTTTGGAATACTCTCAAGAGGGAGCACTGCAATATAGAAAAGGACGCTAATCGAGAAGGAATATAGATAAAATGATTTGGACGGGCTTCTGGTACGAATCGAATGGTAATTAGATGGGATGAAGCACGTGTTGATGACGCACTAAATCCAGTCGGCTATGTAGTCACATCTTTTTAGAGTCTTGCAGAATTCTGGAAAGATTTTATCTGATAGAAGACGTACTGTGTAGTTCATTCCTTGGAACGAAAGACTATCGTAATTTGAACTTCTCGGAAGTTTTAGACCTATTTTTTATATTTCCGTTTCTGTATCATGCCTACGAACTGAATGCTTGTTATTCGGAGACCAGTATCACAGCTCCGTCTGCCGGACAGTCCAAATGCATTCGCTAACCCAAAGGCGCCTAACGTAATACAACCGACAGCTTGGTTGTCTCGCTCAGACCACGACCCCACCGGATCGACGTCCATCCGTGAGTGCGACAAGTCGCATGACTGAGGTCTATGCCATTTTTGCACGGAAAGAGCGTAGGAAGATAGGTGGTCAAAACAGCCAGTCGTCGGCCAGAAAGGCTAGTGGCCAGTTGATCACTGAAATACAC
>STRG.17862.2
AGTGAATACCTGTTGCCCATCTCGTTACGACACCTGATCTATTGGGACATTATATGGTTCACCACACCTAATCTGTGGGTCACGCTTGACGGTTATCCGTACCAATGCAGTAGGTCTTTGAGAACAATTGGTATACCTCTTTTCCACTATGCTTAAACGGTGGTGTGAAATACATAAAGATCCCTTAAAATCATTCCGTCATATCGGAATACAAGCTTCCGATTGAGCTGTGGTTTCAGGCTCTGTTTCTGACTAAGTCAATGTTGTAATTTTGTGTAGTGACAGTGTTCCATAGATTTTCAGCTTATCTTTAGTATGTGGTTTTAAAAGATCCTGTTTTTGCTCTTCTGCTAAAAACGCTGTAGTAGGACGCTCATAAAACTGACCGGCCCGAGTAATCAAAATCGTAGCATCAGTAATAAAATGGGAACAGGGATGCGACCAGCGTGTATTGCACTGGTGGCTGCCAGCCAGAAATGAATAACCGCTCTTGGAAAAGCAGTCAACTCTGTATTTAGTTCATTTAAGAAGAGAAAATGTGGAAATGTTTCACGTCATACCTAGTCGTCACGTTTCATGACGAGGCTTGTTTGAGTACTTCGCAGAGCAAGGAAACGGATACCCAAAAATACTCGTTTACTAGGGAATAAAGAGTTAATCGGTTTCGTGTAATTCACCCATTTACTGTCCTTTTTGTTTTTCCACTCCTATTACCCACACTTGTAGGAGGCTCAAAATATCTTGGCTTTGCAACAAGTGCAAACGCCACTCAAGGGTGGTGAGAACACACAACTATACGGGGAATCCGATTTTAGCGGCGTGACACCCACTACGCCCAGTGTGATGGTCACTCCGAACACATTACTGCCCAATCAGATTGTGGGGCTCACTCCGTTCCGCACTCCAGGCGGACCGAATGATGGTACCCCTATGCTAAATGGCACACCGGGCTTGATGGCGGATGGGAAGCGAAGTGGGTGTACCCAAGCCACACCACTTCGAGATAGACTGAACATCAACGCGGGCGATCCGGATGGTATTGTGAACGGGGATGGTTTTCATCTTGGAGCCAAAGTTAACGGTGGTAAATTGGGATTACGACAGAGTTTGGCCTCGCTTCCGGCTCCACGAAACAACTACGAAATCTTCGTCCCAGACGAGTCTGAGGCCAACGGGAACTCTGGGGATTTGGACGATTCCATTACTGCAGAAGAGGACGCAAGCGGGACGGCCGCCCGGATTGCCGATCAGTCCGATCTGGATCGATTACGCGAGAAGGAGCGTGAGGCTGAGGCTGAGGCCGCTTGGGCTAAACGAAGTCAGGTGGTTCGTCGGGGACTTCCACGCCCATCAGATATCAATCATTCTATTCTTCGGAGTGTACCACCGACACAAACACCTCAGCAGGAATCAGCAATGACTGATTTGCAACGAGCGGAGGAAATGATCAAACAGGAAATGATCACTATGATGCACTATGATAATTTGCTCAATCCTCCTCCGAGCCAATTAGCGGAAGCCTCCAAACAGGCAACCACGGCCTCGGGGATCATCTCAAATGCACAACAGAAGCGATACATGCAGCAAGTGAAATCTGCACACGAAACGTATCTGCGCGGCACTCCGTTCGAAGAAATAGATGAACCGAAATTGAAGGAGGTTCTCGAGGCGGACGTGGAACGTCAGCAGCGTCGTGGTGTCGAACTACAACGCGAATACGCCCGTTTGGTTCGACTTCAGGAGGAACGTGAAGCCGATTTGTTCCTTGCACAGAATCCGGACCTGGTCACAACGGCTACACCAGACACCAACGGTCAGACCAATGGCCCTTTAGAGGCGTTGTGCAACAGTGTGTCAGCTGATGAGACTGTAATAACGCCCATCGAACTCAGCCCCTAATGTGGTTTCCGCTGTACCCGACAGGACGGTGCGCGAGGCGCTTCTGTCCGGCTCTTTGGAGTGCGAAGGATAGGCGATTGTTTATCGTCCCCTCACAACAGACCGAATTTATTCTTCGTCGCCCTGCTTAGTGACCATTGCTTGTTGCTGATTGTACGATACGGCGATTTACTGTTACCCATTCAAGCGATCTCGTTTACTCGAGACATACACACACACACACAACGAATTAGTAACACATCACGTGTGAACTCTGTATGATACACATTTCTTCTTTTTACATGTATTGGTACATTTGTCAATATAAGGAGTAGTGTGTGAGACATGCACACCACACCTGGTTTCACGGTTATACGCGGATGGAAGACCAACACGTTAGTATTGAGATGTAAAGAGAAGGATAGAAATATAAAAAAGTTGTTCCTGCCTACGTTGTGCGGTTCACTCAGATGGTCGCTAACACGAAGCACATGAATAAACGATGCGTGGTGGAACGTTTAATATCAAACTCATCATCGTTCTCTTCAGGTGGTCGGTTTGACAATCCTCGTTGTCTCCGGTTTTCGCCATAGAGACTTATCTTGAGTCCAGAAGTCACTTTGTGGTGTGTTAACTTCGACGGCGCATGCTGCCAAGCAGCTAAAGGAACATGAACCACTCGTAAACACGAAGACAGTTGGATGAGTTCACCGAATAAAATGCATATAAACTACAAGTCATCCACTGTCAGTGGATAGTTTGCATAATCACATTTTCAGGTCTACCGAAAAATTTACCCAAGATTAAATTTTAGGGCCGATCGCAGTCCTGTTTTGTCGACCCGAATAGTAGATGGAGAGTATTGATAATGAGTATTTAATTGTCTGAAAAATCCCGCAGAACACATTGAGACCAAACAACGTGGCAAACGAGCTTGTTTTCCGTTATTCGTACTCACAATAATACATAACATTATATATGGGTCACAAAATAAATAAGGGGAATGATCATGCAGATTTGTCTGTACACGTGTGTGCATGTGAAGTTGATCATACCTCCACTCGGTGGAAGTGATGTACGCTTTTCGCACGATCTACGAAGTCCGGTGCAAGCAATCAAGACTTGTCAATTATCGCATCTTAGCCAAAATTGTGAGTATTCACATCTGCAATTTTCCTCCGTGTGCTCAGAAACAATTTTTGTGGACACTTAAGCTTTCTTGGCCCACGTCTTGTTCCTGTACACGTGTGCCACCACTTGAACATCCCACACTGTGATCCGTTTCACATGCAAACATCCAGGTGCAGAGACAGATTTGGATCATCATTTCGCTTTCTTATTTTGCGTCATATATATGTATCGGTATGATAACGAACTTGTCTGACAC
>STRG.13412.2
GAGTCAATAACTGCACGGGTTGTTGTGCTCTCAACCCACTGGAGAGTGAACGGAGGGTAGCAGCTTTTCACACCGTCTGTTTAAAATCACTGTGTATTTACAGTATACTAATGGGTTCACATTATTGGCAAGCCTAATTTGGCGGCCGTAATGCCTTGATTCAAAAACTGGATGATAATGACTGCAAAAAAAGAAGAATAAGTGAAGGTGACTTACATCTCACCATTATTCTGCTTGACAAAGCGTATGTAATTTTATTTTGATTTGGTATACCTTTGTAGCAGCTGCAACGACCGAAACCTTTGTTAGAGATGAGCAGCTTCCCGGAAAGTCTGCGTCGCAATGAGAATTTAACACTTTCGAAAACCCAAAAACCTGCCCTCACACAGGTCTACTTGTCCACAACTATGTAAGGCTAAATTAACTTACTTTTCTTCACCCTTGTTCACTAGGGCGTGTGATAAGTTCGTTATCAGATTTTCCCCTCGAATACGTACGTACTGCTCTGTGTACTTCTGCTTTATCCCCGTGCAGTTACCGTTAGATCCAAGTCGGATATGTTCACTTTTTTTATAAAACATGTCCTATCATGACGTCATTTATAGGTGGATCATGCAAGAAACGTGTTGTCATCCACAAGAAGAATAGGAGGTATTTTTTCATAGGAAAAGAGCTCAATGGGACTGCCGAATATCACTCTAATAAAAAACGGGATTCCGCACTTCTAAGTAAAACGTTCCTCGATCCAGCGGAATTAAAATGGATACATAAAGGACCACCCTCGTGTGACTCTGAAGTTAGGGTTACACTTCTCAAATAGACCAAAAGCTTTCCTAGGATTAGACTACTATCCGCTGTGAGTTGGCTGTGGAACTGTTACACAACAAAGTATTCTCCAAATGTATTTGCTTCTTTTCCAAGTATACTTAAGTTGGGACATAAAGTAGGGAAAAGAAGAGTTTCTAGTAGGATCAGTATTTATTTATCAATGACGAAATCCACCTCCGGTTAATTTTACTCTCACCGGTTTAGCAGTAAGCCATATTTAATATTTTACCAATTTTAAACCACTCAACTTCCGGCTAGTTTATCTTGGTGACCTTGTTCGGACATTTAAAACAACTAACGGATCGCAGTAGAACCGGCGGTACTGATATTAATTTCCGTAGAATTTTTTATTCCAGTTTTCTTGTGAGATGCTGCAAAAATTCTAGGAAAAAGAAATTTTATTACGGGGGGTAAAATTTTCATCGAGCGAATTTCGAGAAACCTGTAGTTCAGTTTTGCGAACCCGGAATGCTAACAAAACTCATGAAGGCAAAACTTAATGACTGAGATATCCGAACTTTTTGTCACACCACACACCAAACACCTCTACCGATCTTCCCGCAGAGAACGACGCGGGATATGTGCAACACTGATCGCAACCATAGTAACCGTCTTTGTTTGAGCAGTTGGTCAAGAGTTTGACCTCTGATTATGAATACCTTAAGCTTAAGACGGACATCTTTGTTAGTGTATTCAAAATTAGACAGTTTACCGACTGCACAAAGATTAACGCCACGGCTGCTGAATATACTTTAAGCTACTCCTAGTATCGTTGTAAGTTAAACAAATGAAATAATTCAGTTCTGATCAAAGCCACTAATCGCCGTAACTTCGGATGGGTAATCTCTAAAACCATGCTAACGGTTTCGAGTGCGGGCGTGCAAAGGTTAAAAAGGAGGGCTTGATTTCCCGGGTATATTTTCCACTGAATTCAACTTCAGAGAACTGCTGATTTGACTGAAATAAGGCCACTTCCAGACCAACGTAGACGGAGACGATGGGTTCACAGAAGTTGGACTCATGTTCAAAAATCCATCGATAAGTTCGGAAACGAGTATTAAACTGACTTATTTCCTTCGCGTACACTTTCCGCAAGTACTGAACAGTCGGAGGGAGAGAATATCCGAAAACAGTTTCAATGCGATAATTGTTATCCAATCTTTCTTTGACTTATCAAGAGGATCCGTAACTTATCGTGCAAGTTGCTCGAGTCAGTGAAGATGTGTCCACTTCCTTAGACTACCTAGAGGCATTTTGTTAACTTCAATACCAAAGATTGACCTCGATCCATGTAAACAGACAGAGTAAACCCACCGTATCTAGAGACTTTATGCTTAATCGCCCAACGGTTTTCACGGATAATAGCACTTTCTGATATTGAGTTCAGATCTTTCGCGCCGTCTTGATTACAAGTCAAAGTGGAAAGTTTATTGGGGAGATGGCTAACCGAATTGCTTTTTGTTTTGATCCGCCCTAAGGTATGGTCAGTGTTTTTTGGAGTGAGTCGAAGAGCTGTCGGATTTTGTCGTTGCATCAATTATACCCGGTTCCAATGGATCAGTATTTCTAATCGCAACTCGTAAATCGCTGTAGTTTTTTCCAGCTCTGTATTCTTCATTCTGACTCCACTGGTGATCATTTGCCAAGTTCCTGTTCGTCCGACGCGTTTGGAGTTTGGACATTTCAGTCAATTTTGAAGTATAATGTGAATCATTTTTTATCGAAAATCATTTTCATGTTGTTTGAAGTAGCTTTGAAAAGGGACGACGATCGGAATCGAATCTGAAACTTACAGATACAAAATATTAGACCGTCGTTTTCAATAAAATTATAAAGTTCGATTATTTCCCATTACACGGATGGTTTTTCAGATTTTTTTAGAATTCCGCTTTTAAATTTCTCTTTCCTTTTCTTTCACAATCTGTAGGTTATGAAATCAGAACAGCTTGTTAAGAAGACAGAGAAATACATTAGGCCCCACAAAGGTAAAGGTGAGGACGGAGTTGATGCACAAATGCATCAGCGGCAAAATTTACTCTCAAGAATGACAGACAGACTGAGCGAACAAGAAGCGAACAATACAAAAAGTGCGTCAAAAAGATCCAAGGAAAAATTAAAGAAGTTACTATCTCGAATGGGTTCAAATAAAACGCTATTATCTTCCCTTAACAAGAAAATTGATTCCGGAGCAAAAATCGAACTCATGATAAAGCGACGTCTCACGTCCACGTGTATGGTGTTCCACAACATTCGCGGTAAAATCTGTTTTCTTTCTTCCGTGAAGGCATGTGAAAGGTTACAGACGGTGCTTAGTGCCCTGTTTTTCCTTCCAATTCTTATAAAACGTCCTTGTATTAGACAGATAGCAAAGGGTGTTGCCTGTCCAAATCATGAGGCCACTGAAATGGCTGCTAAGGAGTGCGGCGGTAGTGGATCAAAATTTGGTATTCATTCCGGATTTGGAGCCATGTTTTATCAGGCCACGGACAGTTTACGGGAACTAGAATCTGCATTCGTCTTGCGAATACAAATGCCCAAATTAAAACCACCAGCCGTGGTGGACTGGGCTAGGCGCAAAAGCAGTGCTGTTAAAGCAGTTGTAAAACGCACGAAAGAATCTTTGCAAATGTTATTACGAATCAGTTTAATCGCCTCAGTTCTGTTGAAACTTCTGGCTTTATTGGTTTTCCGCAAAGCCAGTACGTACATCACAAGTTATCTGACCGATCCTGAATTCGATAATGTGTATGTGGACAAAGCTTTTGAGGCAATCGATGCAAAACGCTTTGAACAAAGCAGAGAGACGCTACTACCGTTGAAAAACTTCGAGAAGAATAAAGTATTTTGGCGACGAAAGGGCTACACCAAGGCTGAACTGGTAAAAGCAACAACGACACTAGTAAAAGTACTTGGTTTAGGATTCGTCTTATCTGCTTTCTTTTTTATTGACATATTCATGGCTGATGCGATCAGTATGCTAGACGTGGCAACCGCGGGAAATATTCAAATTGGAAAAGGTAGCACCACCAGTGACCGACAGAGGCGGACAGAACCCGGACTTCAGTTGAAAGGAGATGGCATATTTTATTTTTTGGTGGAGAAGACTATCAGTGTGCTGAATAAAATCAGTCAGATTGATATTACCATACGTCTGAATGTGTGCAGTCCCAGAGTACAGTACACTGATCCGTATTACGTCACACGGTTCATAATCATATGGAGTATAATGATGACGGTTGCACTCAGCTCCGGTTACCTACTCCGTGTAAGACATATGATACTGGACTTTTTCTATCCTTGTCGAAAACTTCGGAGGGTTGTAGCTTTATATAATCTTCTACTGATCAATCGACGCCGCCACATGACCGTTTGTCGGAATTTGATCATTCACCAAGCACGACAAGACCATTTACAAGCTGAAGCAAGGGAAATTTCCGGCGAGAAAGCAATGCAAAGTATCAGCCCATTTTTGTCCAGATTACTTGGACAAGACCGAGTCAAATGCCTGCTTTGCCTTAACCCTGTTAAATTGGGACCGGGAGTGTTCGTTTGTCCGTATGATGATACGGCTACTTGTTTGGGCTGTTTGGCTGTGCTTTTCCAAGGTCGGAAAACATGTATCACGTGTTTGGATAGAAATCCACGACAGCTGTTCCAAATACAACGCAAAATTCAAAATGTTAAAGAAACGATAGCCTCAAATGTCGATTGAAAGGGAGACTTTCTACAGGATTTCATTGGTCACAAACTTTGGTAGCATGAAATGCATCAAATCTTAAGGTGTTTAACCGTTTTGTTTTACGAATTTGCTTTGCAGTGAGACTCAGTTCATCCACTACTTATGTCGTTTATTCTGTTATTACTTGAATAATTGTGCACTTGTCAATTTCGAACAAGATAATTCTGCAG
>STRG.9485.1
TCGCCGTCTGATTCCGCGCGTCATTTGACGTTCCCGTGATAATGGACTTAATGGGAATTGAATGTTTTTATGGATGATTTGACGGACTATGAACTGAAGAAATGGATTGAAAATTCCAGAAACTGCGCTTTGAAGTGCGAGAATTGGAGGAATTACCCGTCTGTTCTGTTGTTAAACTCCCATGTTTCCTCGTTTGTTTTTGAACTATGTAGTCAACTCAAGACACCTAGAGAAGTGACCTTCAAGGCCTTGGAATTTTTTGGTACTGTTTTTTCGATGCAACTAAGACAATTATTTATTCTTAGTGATAAAAACCATGCCGCACGTTACATGACGACTGCCGATGAATGCAAATTATGTTTGATATCGGCACTGCAGATAGCTACTAAGTTGGTGTATAGACATAAAGTCCTTAAAACTGTAGAAGCAGAAAAACTTTTGAAAAAGTTATTCTGTGATTTTTGTCGCAGTGAAATACTGAATGAGGAGTTACGGACTCTTAATATACTACAATGTGTGCTAAATGACAAAACCATCGGAGATTGTTTTGATTTTGCTACGGAAGTTCTTCAGAAGCGTCATAACATTACAGAATTTCGCAATACATCCGAAATACTACTGATAACGTATTGCACAGCACCATACATGATGCACAGACTTAGTCAAACTGGATACCGATTTTTATACACCTTTGACTTCAAACTTCTGCTTGGTTGTGCCGCTGCATTTGCGTGTGTTATAATGCGCGGTTTAGCAGTGGACCTTATGTCTGTTATACGGACCCTCAGTAAAATCACAAACTGCCGACATTCTGATATATTGCGCGCTGCCTATTTACTTCTCAGTATAATTTGATTATTCAATAAATTAACATCAGTG
>STRG.76472.2
CTATGACACGGACGCGCTCTTCGTCAAGGCATCGGGGAGTGTGCGGCGTTGTTGTCCGTTTCTAAAACTGAATTCCTTAGGAGTGGCGAACCGCTAATCATTTCCCGATTAGTATTATTATAGTAACCTGCTATTAGGTGCGTTGCGATCGAGCCGATAAGAAATACGTGGGGATAGGAACAAAAGATTGCTGGCATCGGCAGAAATTCCTCCCAGTATTAGAAGTCCGCTTATCTGAACCAACAAGAAACAGAAGATCCACCTAAGTAGCAAACGCTGCCGGGAACCGGCTGGCTTCGGCTGGGCTAGTGACGGGCTCCGGCTTTGTCAGGGATGTTATATTAGCCAGACAAATCGCCACCAGACGACTAAAGTTTACCTCTAGTCTTATGCCGCGCTTACGTCCCATTCCATAATATAACCTAAAACGGTGAAAAGTGACGTTCGGTTTATCTATACAAAACGCAAGATACTCTAGTGGTTCGGTACTTTCGGTTAACTTGTCCGTATTTGTCATTTCTCAAAATTATTTTTTTCAGTCCTGGAAGAGAAGAGAAGTAAATTTGTTGTATCCTATAACTAGTCAGTAGTTGATTGGGAGGGGCACAAGAGTGTGTTATCAGTCACCTCAGATTGAAGAACAGTGAACAACGGACTGTGATATATGAAGAAGAAATTCGTTGGTATCGTTCATACCAACCTTCGTTTTCAGCAATGTGTAAGCTGTGAAACAGTAAAAAACAAGATGCACAAATTCATATATATACCGAGTCATGTGTCATGTGACAGTCAGAAATAGATAAAGTCAAAAGAAATATGTGCGTGTATAAAACGTGATAATTACAATCTGTATACGGATTTCGCGTGCGAAACTTACCTTGTACGCTTCCCCGGTTCTCCGAGATCTCTTGCTTTTGCTAACCGACGCATAATTACGCTTGTTTGTTTCGCACAGTGGTTGCTTTTCGAATCTCTGAGGAAGTGATTGCATCCACGGTGTATTGATTATATGATTGGATTGACCTCTTATAGCTGAAATAAATATTCTTCCGCATTTTGTGATGCACCTTCATCGTTAGTATTAGATACACGTAACTGGGTAAATTACGATTAAAATTTGGTTCGCCCAGCATTGGACAGCCGTTGCGACGTTCCAAGAAAGTGGCATTCAGACAAGCAGGACATTTCATATCAAGCAATGTCTTTCTTTTCAAGCGATGCCTCTCCCAACGGGACTTAGGTGGAAATGGTATATTTTAGCTGTCAGTATTGACATACATGATGCACATGTATAATTTACAACACAAAACCATGGTATTGTATAATATCGTCACTTACATTTACATTAAATATATATGAAATATAAAGAGTAAAGTAATAGCACGGTACAGTGGTATGCGCATCAAACCCATCAAGGGATCCGGCCTGATCGCAGCCGGGCCCGGCCGGTCGAAACCCGGTCCTAGCCCAGCCCGAGCCCGCTCCTAACCCAGCTGGTCAACTAATGCCGCTTAAACCTACAATGAAGGCTCACATGTCATCCAAAATAACGTTATGATACAACTGATTTATCTTTTGGAAAATGTGACTCACCGTGGACGATTATTTGGATATTCCTTTGTAGCACTCAGCCCGTTCGTAACATCGGTTTTCGGTCGGTTTGTTTAGTGGCCATTTTACACGGGTCAACATTGAATTTAAACGAAGGAAATTGACGACCAAAGTAATTCGCAATGCTTGGTTGGCTTTTTATTTAAAAGTATTGGTTTAATTCATCGAAATGTCTTGAAAACCTCGGTATAGATCGTTCTATTTTATCCCCTCGAAATGGGTAAAATAAGGACAATTAATAGGCAGATCATAAATTAGGAGATGGAAAGGAGCATCGCAATACGTAATTTGGGTTAGCGAAAGTAACTAACGAAGCATAGCATGTATTTCAAATGACTGGCACAAACCGCTCGGAAACCATTCAGAAACCGTCCAGGGAACCGATCGGTTTCAGAGCGGTTTTTGGCCAGTTTGTGCCAGTCGTTTGAAATACATGCTATGCTTCGTTAGTTTCTTTCGCTAACCCAAATTACGTATTGCGATGCTCATTTCTATCTCCTAATTTATGACCTGCCTATTAATTGTCCTTATTTTACCCATTTCGAGGGGATAAAATAGAACGATCTATACCGAGGTTTTCAAGACATTTCGATGAATTAAACCAATACTTTTAAATAAAAAACCAACCAAACATTGCGAATTACTTTGGTCGTCAATTTCCTTCGTTTAAATTCAATGTTGACCCGTGTAAAATGGCCACTAAACAAACCGACCGAAAACCGATAGGCGTAATAGTAAAAACCAATCGGAAACCGGCCGAAAACTTGTCGGTTTCGGTGCGGTTTTGCACCGGTTTCGCTACGGGGGTTGTTAGAAATACACACTGTTGCGGTGTACGTGACCAAAGTGAAGAGCTACCCAATGGAAGCCGATCGTCGATTTAAACACAGTTTTTTGATATTGTAATGCAATATCTAACAGCCAAACTAGAAAATATTTATATGTTCGAGTTCTTTAGAAAAAATATGACAATCTATGTAATTTTCTGCCAATAAAATTGCTAATTAACGAACCCGTCCGGACCCCGGACCATCGAGCGGGTTGTGTGCTACATGGGCAAGTCATTCAATTTGTACGGCAAACTGGCCGTTGAAAACTACGGAATACGGAAGGTTCTTCAGCAGTCAGTGACGAAAAAAGTGGCTGACAAAGACCGAAAGCCCTAGATCTATTCTCCCTTGATCGCCGTAGGCTAAGGGGAGATTTGATAGTGATACAAGGTATATCAGGGAATCACTACGACCGACAGACCATTACTGACTCGTCACAACCTTGCACTCAGGGAACACGAGCATTAACTGGACAAACCAAGAGCAGATGAGAGCACAAAGGCATGTTTTTCCCACCTTGTCATAAACAAATGGAACAAGTTGCCTTCACACGTAGTGACAGCAATTTCGATCGTTGCTTTTTAGAGCAGACTGGATGCGTGCTGGGCAGAGGTATTCCCAGACTATGACTAACCACCGTAAGTAGCTTTCTTTTTATTCTTATTTTCCGTCCTTTTCTCCCCTCTCGGCTATCTTACATTGCATCTCGTCACTCTAGTGTTTCCTTACTGTACCTATCTCTATCACAGCCTTCATATCACCCTACTCATCATCATTCCATACTAACACCTTTACATTTTTCGAGGACTCGGGATATGTCTCACATGGGGACAGCAATGAGTTGTGGCGCCAAACCTATATTAGTGTGAAGTTGCTGTTCCCGAGGGCGAGCCTGTTTCTTTTCTTAACACCTCAGCTATTACAAATACCGAATTATATTGGATACATGGAAGTCGCCGCACGGCGGGAACTCCTTGGGCTCGCGGTGTAAGAAACTGGACGTTTACTGGCTTAAGCCGCAAGTCCTGTAACCTAACCTAACCTGACCTGAGACCCTGGCAACCCGTGTTAGTACTCTTTATCATCTGGATTGCCATACCAGCAATGCATTCTTTACTTGGCCCCCTTCGCGATAGTCCATTGCCCAAACTACCAAAATTCTCGTCGTTCACTGTCTCGGATTTTTCCACTCGCGGCTGAAATGAGCCAGAGACCAAAACATATGAACACCAGTGCCGTTGGACAGATGAAAGCTGATTCCATTTGCGGGAATACCAAATGTTCTCACGAGGTAGAGGAAGACATAAGGTGTGGTGTCTGTGACACCTGACATCACCGGAAATGTAGTCGATTGTCCCTTAAGGTGTTCAATTTGTACGATGAACACCAATGTCTTAAATGGGCCTGCTAGAATGGCCTTGACGCCTGCAAAGGTAAACGTCCAGTGGTCAAGATGTCAGGTAGGTTAGAGGTTACGAACTGCGCCGGCTCCTAAGGGATGGATACGGTCACTGAGAGAACCTCAAAGTTCATTTCCATTGCAAGTAGTTCCGGTAGTAACAAGTTGCGTAAAAACATTGGAAGCGAAATGTCTCAGATGCATCAAGAAGTTGACAAGAAAGAAAAGGCTGTTAGGGACAAGTTGAACACGAAAATTCATCCTTGGTTACTAAAAATACGGGAGTAGCCCTGGATAGAAACCGCAATGAAGTGGTGAAAAGCATCTCTGAGCCTGTCTGTCAGGCAGCCAAACAGAGGGATCGAAATGTTCGATACCACGTATCAAACCTCCCAAGAACAGTGGACCTTCCAGACCAATCTCTACCAAAGAGTCTTCAAGCTGGGAAAGTGGAACTATACAGGAGGTAACCAACTACCCGCTAGGCGGGTGTTCATCAAGTTTGCAAACTAGGGAAAAGGATGCGTTCTCGGCTTCGGTGAAACTGCTTAAGGCCATTATCCAAGGGACGTTCGTATTGGAGCCAGGTAACTCGGCCAGTGAGAACACAGTCGATCCTGGGAAAAACCGTTAACTTCGTATTACCATTGATAAATGCAGAACCCCCTTCTCAGATTGGCATAGTACCCCTATTCCTAAAGGCGGCTTCAAAATACCAACAAAGTCCCTCATTACTAATCAGGAGGGCTAGGGGGAGGATGAAACAGAATCTCGTCCGTCGTCATCGAAAATCAAAACGAGCACTTGAAACTAGGTTCCGAGTGCCACCCCTACCAGCTCACAAACGGTGCACGAAAAAGGCTGAGAAACCTAGCCGTAGTTTACACCAATGCATGCACCGTTGGAAACGCGTGGCAAGAACTAACAGCGGAGATTACCAATGCTGGCTAAAAGCAGGTAATGAAATTTGAGTCCTTCTCCCCTTTTGTCTACTGCATCCATCGAGCTGATAGGGTGGATGGAAGAGATGGCGGGGATGCCATGATAATAGTCTCAGACACATTAAAGCAGATGGCCAGGGAAAGTACCACAACACTAAACATTCAAACGGCCTTCTTGACTTGAAACTACGCCAAGTTGAAATACGTGTTACGTGTGTGTACCGAAAACCCTCTGCCACCCCACCGGAGGATCTAGCCTTGCTGAGCTACCCTAACCGCGCCGTAGCCGCAGCAAATGAACTAATAATCCTCGGGGACCTAATGCTCCCGGGATGGACTGGGAGAGTCTGTGACCAGCGGGTGGTGATGTTTCTGTCAGACTGCTAAACTTCGTGCTGGTGGAGGCGATCTTCCAGCAAATCCTACTACCAACCAGGTGGAGAGAGGGACAGACTCCCGGGCTGCTGGACTTCGTAATCGTCAAACACCGGTGACATTGAGAGCCTACAGGTATCAGTACCCTTAGGAAGAAATGACCATGGGATAATCCATTGAAACTACCTGGCTGTGAAGGGTAGGGTGCCTCATGAACTTAGAAAATGCCTTGAAAATCTTGAAGTACGAGGCAGCGCAAGCACTGACGTGAATCCCCCATTATAAAAGTGTGGATAAAGAAAAGTCGGTATTCAGGAACAATCTTATGTTGTTCACAGGGCGTTTTGCACCAGCTCGAAGGAGAGGGCACTGCGGTGGACCAGCAGAGCAGCTAAGACCCAAAGCCGGAAACAGAGGACGTGGTGTCAGCACTAGCAGACAGGAAGTCACAGAAGATACTTAGGCTTCAAATGACTCGAGAAGTAGTCATCAGGGTCCGAAAGCAATGTAGGTTATTTTATGAGATCGCCTTAGCTAGGAATGCCAAATGGCACCCAAAAGCCTGCCACAAATATGTTCAATGAAAAACAGCCATGCGCTTAACCGTGGGTTGCGCTAAGGACAGGAATAGTAACCATGCGCACGGCAATAGCGCCAAGGCCGAAATACTGCGAGAGCACTTCGAGACAATGCATCAGCGAGACAATGGACTAAACCCAACATACGAGCCCCCCACTAAGCCACAGGCAATGCCGTAAATCCTTGTTTCCTCTGGTTAAGTAGAAGAAGCCATGAGGGGTCTTAAGGTACACAAGGCAGCCGGTCCAGATGGCACTCATGCTGCGGTTTTACGCCCATTTGCCTAAGTAATAGCGACCCCTCTTGCTCGGTTGTACACTAGGTCCCCGGACAATGCGCAATTACATGAGGACTGGCTGACGGTTGGTGTTGCCTCAATATACAAGGAGGGTTGAAGGAAGAAGTAAAAAACTATCGACCGGTTATTCTCCTACCTGTGCCTCTAAAAAATAATGGAGGGACTAATTAGGGACCGCGTGGGCAATCACTTGGCTAAAAACAGGGTAATACGGGCTTGTCAAAAATAGATCGTGCCTGTCCAACTTATTCTTTCTTGGACGGGGTAACAGCCAGGTTAGACAGGGGCGCACGAGTCAAGATCTGCTACTTGGACTTCCAAAAGGCTTTTGACTCGGAAAGCCACCGCCTGCTATTACGCAAAATGCAAGCTCTGAGTATGACGTCACAGGTGCTCGAATGGACCCAGACATATCATACATATCGAACGTATTACGTAAGGTTGGATGGGAACACACCCACGAGGGCTACGGCTGCCAGTAGGGTCCCGCAGGGGTCAGTCCTGGGTCCCTTCCTGTTTTTGATCTACGTCAACGATCCACTGGAGGGCATACCTTCAAATGCTTCAGTATGGTCGAGGGTGGGTGTCTCAGGCTCCGAGATGGCTACTCGTCCTGAACGCCTCTCGAAACGCTTCCAAGTGACCCTGCGTCTAACACAGCCTCTGCTGAAGAAGTCCTGCTCACTGCCTTCTCGTGGTGGAGGTGTTCCCAGTAAAGTGAGAGAACAAAAGCGAATGCCCGGCGCTCTCCACCGGGTTGACTAACTAGGGGAGAGGGCTAAACCCTGATTCCAAACCAACCATGGATGGCGTCTGAGGTGTACAACGGTATGCTCACCGGCATCTGTGGAGAGGTGCACTGGGCGCCCAGGATATTTGGCCTCTTCCGAAGAGCGTATGAACTGAGTACTTAGTCACCGGTTTCCAGTGGGTTACGGACCCCACGTTTCGTCCTGCTGCCTTGCGGATAAGCTTTGGAAAACCAAATGCTCCGGTTGTGGATCCCTAAGAAAACCACCTGCTTTGGCTTGAGCAACTTGACAGTATTGCGCCCACAAATAAATCATGGACTCGTATTATCTACTCCTTCCTCGCCGATTGTACCATGTTTTGCTTGGTACACAGTCTGAAACCAGACGGGTGTGAAATAAATACACATATTGGAGGTTATACAGAACCCAGGCTAGTAGATGATTCCGGAACCGCATCACTTCAAGAGGACTTGAATAAGGTTCCAGCGTGGACCACTCAGTGGCAGCTGCCGCTCAACACAAGGGAGTGTAGGCATCTCACCCAGGACATCGACGGAGAATCAAAATACCTAGACCTGCAAAACCCACAAGCAATAAGGAAGGTCACAGACATCACTGACCCTAGAGTCTTGATAAACGATTGCTACCAGCCATCTCCACAGTGTCTGGCTGCCGCGGCTGTGGCTAAACGGGCGCTCCACTAACTATCGTAGATTGTAGCGTCTAGAGAAGCTTTCTGGTTGTTTCCTTTCTACACAACACTATTTAGACCACATCTAGAATATTGTGTCCAAGCATGGCCCGGCTCTTGTGCGGAGCACTGCTGTACTTGAGAAAGTTCAGTGATACTTCACCGGAATGTTACTGGGACCCAGGCACAAAACGTACCCAGACAGGTTAATGGGGCTAAAGCTATTCTCTGTTAAACGTAAAAGACTCAGGAAGGACCTAATAGAAGCCTTCAAACAAAAATAAAAGACTATCCATCCCAACAGAGCCGTTGTTAGTATTGATACGGCATTCCAGACTCAGGAGACACGAGTTTATGCTCGTCAAACTGAGATCATTAAAGAACATAAGAGGAAATTTCTTTGCGTGCCGCGATGTCAGCCCATGGAACGCACTGCCGGCTGAGGTGGTGTCTGCCGTATTGGTGGTAGGTGTTAAGCCAAGGTTAAACCTTTGCTGGCTTGATGTGTTCCCTGATTGCGTCTAAACCTACATCATTGGCGATACTGGATGCAGCGCCATTCCCTCTTTTGTCACCACTATGCATCAGTATTATACCTATCTCTTTGATTTTCGCCACCACCCTTTCTCCTTTATCCCCCATCTTATTATCCTTATTCCCCGACTCACCACTATTAACACTATCTAAGCACTGCCTGTATTTGTGACACTTCGGGGGTGGGAGGGAGCTAGACTTAAAAAACCCAGTTCGTAACCGTAGGACCGCTACACTCTCCCGACAGCTAACTGAGTCTAAACCCTGTTTCATCTACAGGGTAAACAAAAAAAGCACAGCGCAATCACAGAAGTTGCTGCTCCATGGTATTCATCTCGGTGCTTCATCATCATCATCATCGTACAGCGTTAAACAGTAGGGCAAGCCCCACCGACCACTGCCTTTCTCATCATGTTGCACGCTGAATTAGAAAGTATGAATATACAAGATGGATTGGGAGTGGACCTACACGGGTGGGAAACAGAAAGAACGCCCTAACAGCCAACACACGGGAATACACAGACTAACTGTACAAACGCACCGATCAATCATTCTGATTTGACAGAAAGTGACAACACGATCGCCACTGTTCGCGGTTTGCTGCCATATCCTTCAGTGTCTCCAGCCAAATGGTAGACGGATCTTTTGGACCCCAACCACGAGGACGTGAAGCACCTACTTTTCCTAAGTTTGCTGTACATTTTCTCATTTCTCGTTGCCACGTCATCTGTTGACCTCCACGTGGTCTCTTCCACTACCTAGGAGGAACGGGGAATAGGACACGGTACGGTAGACGTGTGTTTGACATACGTAACACGTGCCCCAATCAACGAAGTCTACTAAGTTGGATAAGTTGTGACAAAACGTTTTTCGAATTAGTACCCAATACTCGATTTCTGACCTCATCATTGCTCACTCGGTTACTCCACCCGATCTTAGCGATACTACGTAAACATCTGTGGTCGTAAACCTCAAGACGACGAATATCTTCAGCACGCAGACCCCAAGTTTCGCAACCACACAACAAAACTGAACGCACTGCGGCACAGTGTACACGACCTTTCAACTTCAGTGAAATATCAGATCGACGGCACAAGTGCTTCAGTCCAGCGTACGCCAAGGCGATAGCTTCGAACTGGACATGGAACAGGAAGGAGACATTGTTTTGAGATCGTGTCTGGACGTCGGAGAACATGTCCAAACCACTTCAATCATCAGCGTTGAAGGATTGCTGGCAGCTTTTTCTGATACCCTCTACGCGTAGTGGCCCCGTTTCACAGCTGTAGTTCAGTACTGCACGGTTGGCGACCCGGAAGATGCAGACTTTGTTCCGGATACTGATTTTGTTGCGCTCCCGGAGTGCGTTTCGAAGCTGGAGAAACGCAGTCCTGACATTTTCAGTGCGCAACTTAACTTCGTTTTTGGCTTGACCATTTGGCATGACCACGGAACCCAGATATTGGAAAGCCGGGACGTGCTCGGATTGTTTGCCGTTTGTGTATATCAACAGAATTGACTGTATGGCGCAAGTCGAAAGAATCTTCGTCATCGACGTATTGATTTCCAGTCCGATGAATTTAGCGAGGGATCCTGTGCTATTCAGAACCGGCTGTAAGTCGTTCGTACTGCCTCCGGAAATGGTGATATCATCCGCAAATTCCAAATCGGCTAGGAAAACATCGGTGTCCGGATGAATACCGGAGTGATCGGTGAGCAGTTCACTCAAAAGCGAATCTATCGTGGGTCCCGGAATAATTTATTTCAGTTGTCAGACTGTTGCACAATATTTGGGGCATCACGTTGCGAATAAATTTACCAACCAAATTCTTCTTTTGGAACTGAAAACAGTTTCCTGAGGAAATAATATTCAAAACAAATTACTTACTAGTTGGAATTGACCAGTTTACCCGCGCGGGTCCCAGTGCGAACCCGTTCCGATGTGCTGCTTTGCTGTCTGATATCTATTCGCTACCCGACTTTTAAAGTTGCCACCTAATCAATCCACGTTTCTCTAGTTTTTGATTTTGCGTCTCGATTTGGCTTTTATTATTATGGCCTGTTGATTCACATCGTTCCACTGTTCCGTACATTGTTGGCCACTATCGTTCTAATCCATTGTGATCGAAGTTGAGCCACTCGGATTCGTATGCGATCGAAGAAGAAGCGTGTGACTTTCGGTCGAATCGCAGGATTCTATCCTACCAGAGTCAACGTGTCGAAAGTTTAGAAGTGGGAAAACTGGCTGAAGCGAGATGAGAGGTCTTTTTCCTAGCTTTATTTCTCTCACCTCTCAGTTATGCACCGTAAACAGTGTGACGTAGATTTTATCTAGTATTTGTTAGTAGGTCAATATTCTTTAACTTCAGATCACTCCACTGTTCGGACCTGGATTGTTTTTCGCACATGTAGAGTTTGAAGACAACATGTCAGTTTGTAGCGACCGGAGGCGCCGACCGTTTACGGTTACAGAAAGCGCGGCCATCTGGAAGTACATAATTTCTAACGACCTCCAAAACCATATACATCGGCGTTCCGTCTGGCAGGCAATGGAGGTGGCAGGCATCACCACACACTCCGCAGAGTCCATGCGTAGTCATTTCCGCCAAGTTTTGTTTCCTCAGTTAAACCAAAAGCCATTCGATCAATTGATTCAGCGATCATTCCGCGGCCGGCGTCATGAATATACTGAACGGGACGACCAAGCAATTTTGAATTATATTGTGCAAAATCAGCGTTACCGTGAAACAAAATCTCGGAAGTTTTGGAAAGAGTTGGAACGGCAAAAAGTGACCAGTCATTCTGCTGAATCTATGCGTAATCGTTTCCGTCGCACTCTGCTTTACCGTTTCCTGTCTGAACTGCGTTGCGTACTTACTTTGCCAGAATACGAGGATTTCCTGAGGTCACTTGGTCCCTCGTCTCGCTCACGGTCACTCTTAAGCATGCAGTTGTACAATGGGGATGATGAATATACGATATCTGAAACGAGCATTCAACTGAACGATACCGTCAATGGTTCTAGCTTGGTAAACCACGGACCCTTAGAAAAAGACATTGCATCACAAAGGGCTGACGTGGGGATATCTTCCTGCTCGTCTGTCGCACACCCCACTCCGCACAAAAGTCCCGCAAGTTCGTGCCAAATGACTCGGGAAAATGGAAATTTGGTTTCAAGTTTTCAGAACCACTCGGCTGCGGTCCTCGGCCCGCCACATGACCGAGTCGCAATGGACACGATGGCGGCTGTGACTTCGACCGCAACCCCTACTCGCCATCGTCCTGCTGATGTTCGAAATTTAATTCGTGAAATCCGACAGTCATCAAATCTGATAACCGATGATACTGAAGTCTATGTTTTACTCCATATGACTAATGGTTCTGTAATCGAAGCTGAAAATTTCCTACGAACTGGGCGCCGACATCCAGATCTACCACCTGGATGCAGTCCTCCCTTGTGGACACTGGAGGCAGACACACAATTGACCTCGACCAATGTGGACGTAATACGTGAACTGATCAGACGTTTTGGCGCAGATGAAGTTTGCCAACGCATCGCTTTTCTCTCAGAAATCTGAATACGCTTCCTCCCCGAGGTCATTCACTGTTTTTTTATCCTCTGTTGGTACCAGCAGTTTCGTCCTACTGTGCCTTGTTTTATGGTTAATACCATTTGTTCATTCTTTGGAAGTATCCCTTGCCATGGATCTCTTGTTTATATCCATTTATAATAAAATAATACTCACATTTTGCACACCAGTTGTTTTTTTATCTTAATGATTTTACTGGTTGGATTTCCGCATTTCTGCCTTGATTGTTTGCGTTCCCATTAATTTCCTGAGTGTTTTTCGGCATACTTTGTCATCTTAATTACTGTGGAATGATTCATTTTCAAAAGAAAATCTAGTGTAACAATATCGCACGATTTGTGTCTGGATTGACTTCGCTGTATTTCAGTGTGATGCAGGAATACCACAACACAATACGCTGTTCACGCAAGTTTATGTAAGACACTGATGCCCGAATTACGAGAGAGAGAGAGGGAGAGTTTCTTATCTGAACTGAAACGCAGTTTTTCGACCAACCAGATATTGCGTCAGAAGAAGAATTCTAGCATGCAAGTAAAGATCATTGGTAATATCCACGAACAGAAATATGGAAAAATACTCAAGTCCGATAGAGTACGTTCTTTAACACTGCTGTGGTTCAGTTTGGTTTATTTCTGCCGAGCATTTGTGTTACGCAAAACCTTATTTCTGATGCAACGTTTGACAACCAGATGCACAGCTAGTGAGAACCTATTTTGTTTTCCAGTTTCGAGTGCGCCATCTTTAACGCAATGTTCCTTCCGCTTCAATTTGTTACTGCTAGTTCCTTCACGAAAAAATAAGGGATTTCGGTCCGGGAAGATATGTGAAGGTCCTCATCTCTCCTGCTTCATTCATTTCAAGAACGAACTAAGTCCTAGCTCCGACGATCTGTTTTTTATACGTATTTCCAAGAATTACCGTGGACCATTGAGTTGACTAAAACTGAAAGTGGTTTCTGCCACGGACGGTAGAGTAAAGATCACTATGCAATCGTTCCCGTTGAGTCCAGTTCCATCGGAGAAATTGCTTGGCCCTGGTCATGGACCCGGTGTGTGGCCACTGCGTGAACGGCTAGCATTGGCCAGCGCCTTGCTTGATGTAGACAATCAAAATACCAGCTGGCCCGGGATTAGTCGTCAGTTAATTCGATTTACCACTCCGGGTCGCCCGGAATCCTGGTGCTCGGCACGAGCTTGTGCCAAACAGTACGCGCTCTTGTTGGATGCTGTGGAATTGACACGGAGACAGAAAACTCCCGCTGAACAATCGCGTATGCATATTTTGCACGCGACCCATCTTCCGGCCCCAACTACTCCCGGATTGAGTGTGGCTGAACGGTTGGTTAAACGTCTTACTGCGGAACACGTGGATGAGCTGCGAGCACGAATTCGATTGGGACAAAAGTACTACAGCTTTTTCAAACAATTCCTTGCTGCTTTGGAGTCCGGGAAACTCGATTCTCAGCTGTCCACTCTTGAGCAGCTGATCCACTCCGGATCAGGTTCAAGCACGTCGCACACATCGATTGGAATTTCGACAGTACAAACTGCGAAAGGAAAAAGCGAAGTGGAATCATTGATGTGTGGTTTCAAACAGCTGTGGCCTGAGTTGGACACAGTCTATGCGGTACCCGACTCGACGTGGATTTGTCCTTCCGGCCCAGGTAGTGTAGCAACAGGTTCTAGTGGTGTAACGGGTGCTACTGGTGCGATTCCCGGTAATTCAGGAGGATCCAAATCTTCCGGCACCGCCGGTACAGCCAGCATGAACCGTCTGTGCGCGTTACTGGCTGAAGCTTCTTCGGCCATTCGAACTCCGTGTCGAGAAAACCGTCGTCGAACTAAGAATGGCCGCGCACGTCCGCTTGGATGGATTCGACCCCACTTAGAAGGAACCGGCGTGGTGTCGCACACAACCACCGCGACAACGAGGGCGGCTGTAGCGACAAGACAGCGATATTTGTCCACCGCTAACAAAAAGCGCGTCGGCACACAAAATAATGCCCGACAAACGATCGGACGACGTCAGAAATATCCTCGGGTTACTCACAGAGTTAAAAAAGACCGTGCTGGCCAGGCTAATTTAGAATCGGATGCAGCAGGCACGCGTGGCTTGGAAGTTGAGACAGCCGATGAGTTCTATTCTTCCGATATGCTCGATGATCGCTCGGAAAAACCAAATTACGAGCTGAATAGTGGAGCTTCTACCCCATCCACCGCAGCGATGTATGTCTCTGACACGGACGAAATAATGCCGGAAATAGAGGATCTTGGCGAAGAAGATCGAGAAGAATTGATTGCTACTCCTTCGATGAAATTCGACGATGGTGAAGTACGCGGTACTTCACCTGGTACCGTATCATCTCTTTCAGGCCCTGAACAGTCGGTTTCTACTCGTGACGGCGAGACCATCAGCCACTATCCTTCGGCAGACGACGAAGAACCTATGACACCAGCCATGTGTGAATCAGAACGTGTTTCCACCAACTCTTTTACCTCGTCCCAGTCCACTGAAGCCGCCGGTGATCAGTATTCAGATGAGATATGTGATACGACGGAAAGAGACCAAACAGCCACCTTGATTGTCCGATCTTCTTTTGGAGAGTTGGAAAATGAATCGGAAAGACCCATTGCTGATATCGATGGTGTCTCCCCAGTTCCGATCCTGGAAGATTCTGATGATCAAACCATACGTGTCGATATTGACCAAAGTATAACAGAACCGAGAACTGCTGACATTCCTCAAAGCCCTCTTCACACCGAAGCCCATCAAGACCCCATCTTTGAAGTGATGCCTTGTATGACAGAGCCTCAGAGCTCTTCGTTTAACAATCAGGCACATTCACCAGTGGTTGTTCACTCCCCCACAAACGCTGACCAACCACTGAACCAAATGGGGTCACCCATAGCGACTGACAGTAGGGAGCAAAGTTCTAACGGAAGTGTGGAGCCCATTCCGAATCAGGACCGATCTATCCATTCCATCCCAACACCAAATCTATCAGAAGAACCAGCTGAGGAAACCGAGGTTCCCGCCAAAGACCCACATTTCAGTGAATCGGTTCACAATGATCACTTGTTAGGACCCCAGTCACCTTTGAAGAAACACACTCCGATCAGTGATGAATCAACCTCATATTTTGGCTCGCCGTTACGCTCTCAAAGCACAGACGAAGCAAAGCACGTCGTCGTTGCAACATCTTCCCATATTTTCCCGTCCACAAATGGTTCTGTATCGCCCTTCTCTCCAGAACCAGAGAAACACCTGTCAGGCTTAAGTTCCCCTCTTGTGGAATCTGGGTTTTCTCTGCACGAACCGGACACAAGACAGACATTTGCAGATCTGGCTCAATTTCACAGTAGTTCTACTCCATCCGGGCGGGAACTGGCCATTGAACTTTCACCGGCTAACCTAGAAGGCTACAATACACATACATCACTGGGCTCTGACAACAGCCCTGATTTAGATAAACCTTGCTCACGAAAGAAACAAAGGCGTGGCAGACCACGACACCGAAGCTCGTGTAAACAGTTAATGTCAGAAATGCTCTCTAAAGGCTCACCGGTTGTCGAGCTGTCCCATTTGATGCTGCCGTTTTCCTCTCCGGAGTGTGGTGGCTTCTCGGTGGACTTGCAAGCCAGGGTCACGTTGGAACCAATCAGTTTTCACTATCCAGTTGAAAGCCCTCGACAAATATCCGTGGTCGAACACTCTCCGACGAAGTTAAACAATCCGATCACCCCGAAATCGCCGGGTCTCCGACTCCGTTTTTGTCGCCAAGGCTCAAAACTGACCGTGGTCCAATCTTCACTTGATCCTCCAGTCGTCAATGCAAATCGTGAATCAGATACCACGTGGTGCAATGAAGTACTTGATACCGCTGAACAAGCTCTGAACGAGTTCACCTCTAATTGTTCATCCGAGGATTCATCCGACGACCTGCGTTCAAATGACTTGGAACTTGCATTGGTACGCAATGCCCTTCAATCCCTTCGAAACGAAGTGGACATTGGGATAATCCTTGACCGACGATCCTTGACACATGAGCTGCTTTCTGTGTTGGCTCGTATTGTGATGACCTGTCCGAACGATGGTATCTCGAACCGTGCTGCTCAACACGTGTACTCTTCGGTTGACCATTTGTTAGCGGAATACACACTGTGCACCGACAAGCCAATCTCTTCCTACTCGGTTTCACTCGGATCCGGTCCATCCATTCCACCGCTCAAGATCAAGCGTACCCGGAAACGGGCTCGTATTATTTAATTTCTCCACCTGCGGACATGTGGACCGAAAACGAGAAAACTATTCCATTGGTTTCATTGGTCACTTTCACAAGAATTTTGTTTTGCCCAACGGAAAGTGTCACACTGCGCTTATCACATTGTTGAAATAACTTGCTGTAACCGAGACTGTGAAATCCCATCCTCCTCATTCAATGAGATATTCCTTTGTCCATAATACTCATCTTCAATCTGTGATTAAAAACGAAGTCGCAGAATTTACGTACTGTAAAAATATTCCTTGTTTTTCCCATCACCTCATCTTCGTGGTCATGTTAGTTTTATTAGAAATCGCGAAATAAACCCACCATAATAATCTAAACGCAAGTTGTAGG
>STRG.10144.1
NNNAACAGTGAAGGCTTATAGGAAAGCAGTAGGCCTATGTTGGGTGGCAGTATACCCCGAGTTGTGTTAAGCAGCTTTTAGGGTCAGATGCAATTTACTTATTGTTTCCACCTTACTCTGCCAGGGCTGATACTGCACAAAATTTCTGCCTTTCAGAAAAAGAAAATCACGCAGTGTTGGGAGCTACGGAAACGCGCCGACAACACAACTATCTGGACACACGATTGGCTCTAGCCACACCAAGTCCTGTGCAAACTGAACTGAACTGAACTGAATCCGTACGGCTTGTTCATTTGGCATCGTGTTGTGATTGTGTTGTGTCTAACTGAGGTATCATCTTGCGTGGCATCTTAACGCCAGATGATTTGTGTTATCGAGTCTCAATGAGTTAAGACCTGTGTCAGGTGGGTGCGTGTCTTGCGATATAACACCATTTCGCGTTGAGGATGCTCGGCGGCTTTTTATGTTTGAACAGCGAAATCTCCAAAGGATTCCTCGAGTCTGGTGGGAACATCAAGTGAGCAATAACAAGTGCACTTCGTTACTGGAAAATTCCCTGAGCGTTGAGTTCATCGATCATCTTGCGAATGAATTTCCGCAGTAAGAATAGTATCTGATGGACGTTGATATCGGGGTTCAAGAACCACAAGCCAACGGTCCAAAATATTGTTGAGCTTGATTCACTTTTCCGTCGGGCTATACGTACACCCATGGCATTCTCTCTTCGCGTGGAGATTATTCCGTCAAAATTGAAGTATTTTGGCTGCCTACATGTCCGAGCGGGCACTGCACTTTTGGCGGCACTTCAAATTGTTGTCCACTTCATTGTCATAGCCGTTCTAACTGCAGCTCTGGGTCGATCCACGCGCTTTCGAAACGACGTCGAATATGTGGCTCTGAGTATAAGTGTCATGTCTTTCATTCAATGGGAGCGATTTGTTGCTGAAGTAAACCATGCGCCAGGACACACTCAACCAGAGTTTTTGGCACCCATACCACAACATATTGAATTAACAACTGAACCCGAAAAGACGATGTCTACGCGCATTTCGGCGGACAGATCCAGGACCAGCTCATATCTTCGGCCGTCTAAGTTCTTTCTTAATGCAGGTGAAGAATATGTGGCCATAGCAGTGACTTTGTTCTCATTACTGTTCAGCATAATGATGCTAGTCGGCACAATTTACACCCGTCCCTACTATTTGTTACCATACTGTTGCATCCAGTTCCTTGATTTATTCGTAACGTGCCTGTCAGTGGTCGGCTACTACACATATCTACCGGAAAGTGGAGCTTTGGCGCGTTCGAGGCTGTGGCTCAGTCTTATAAACGTGATAGGCGGTATTGTTCTTTTGGGAATGAAAGCGTACTTGTTATCCATGGTTTGGCTGTGCTACAAATTTCTGATCCGCTATCGAGCCGGGTCGGAAACCAACTCCGGATTTTCTGTGGCCGCAGATTCATGCGTTATTCCACTCAAACTTTGCCGTAAATGCGGCTGCTGCGCGTGCGTACCGGTCACGCCGGTTACAAACATCTTACTACCGGGTCTCGGATCGACGGCGCTGCGTATCACCAACTCAGCATCATCGGCGAACGAGAGTCACATCATCGTGCTTCTACACAGCCCATCTGACGGTGCCACCCTGACAATGCCATCCTCTGTGCTAGCGTCAAACGAACGGTATATGCCCCCGAAATATGAGGACGCGTTGGCCATGCCGGAGGATGCATTTGGTCCACCACCTTATTCACTCATAGCTGGTGAAGAATCTGGCTGTCCGACCGACACAAACGGAGTATTGGCCACGGGAGAGCCGACAACGATTTTTGAATCCCAAGATGCAATACAAAATCCTAGACTGCAGCCTCCAGCGCAAGAAAATCAGTGATTCATTTGGATTTCATTTTTTGTCCAGCTCTTGCCGAATTATTTTTTGCTTACTGTTCACTTTGTTGGTGAGCGGTGCCTAATCCGGTACCCTTTTCACCCAACCTATCTGATCAGTCATCTTTAGGCATATAAGTGAACCAGTCCCATGTAGGAGGACCTCCGTCGCATTTATCAACCGATAACCTTTCACTCACATCACACAAGTCCGTGAAAACTTATTTTAATTTGAAATATGCCTTGCTCAAACTATTTATTCGGAGGTATAAATACATAAGATCCT
>STRG.60562.4
ACTGAATTGAATTTGAAGGTCAGCAAGCGAACAGGACCTTTCAAAGTAGACAATGAGTTCGCGTTGAAGATCCCGAACTACCTAAAGCATTAAAAATGGATAACTTGTTTACAGAGATACCACGTTCACCACAGTTCGGTGAAATAACCCACATGACCGTAGATATCTCTTGGAAGGACGATTTTGAAAGAATATTAAAAACATCTGGCGGGAAGCCTATGGCGGAGCTTTGTATGCGGGGAGATGGCATCGAAGACTGGCAAAATATTTACAAGGGTTATGACGTCCATTTCACCAAGAAAAACCTCGAAAGTGAATCCACTTATCGGTTTCGGCTACGCTTTAGAAGTTCAAAAGGAACCGGTGACTGGAGCAATGAACTGGTCGCAAAGACGCTGAAATCACCACTCACCGGAAATGACATACACAGAACTGTGCGTCAAGGTGACGCTGCGAAGTTGAGAGAAATACTTACAAAGAAGGCCGCGGTCAGTTCAAGGCCGTCGAACGGGAAAGTGATCGGCGATGACTGGAATGGAACCCAGCAATCAAGGTCCTAATTCTAGGATGACTGTTTGACTAACATGGTCTTGTGGTAAAATGGCAGGAACAAAATGTGAAACAAAGCATTTTGGTGTCCCGTTGGGCCTGCAAAATGTTACATAGTAGACACTGTCGAAGACGGGGTTTTCAGGATATCTACAAAATGTGGTGAAATTTTCCACGAATCACCTGTGTTAACCAGTTTTTATTTTTCAGCGAAGCAAACATTGAGGCACCGGATAATCTTGGTTTCACTCCGCTCATGTTCGCAGCCCAACGAAATATGTTAGACATGGTGGAAATCCTAATCGAATGGAATGCCAACCCAAATACCCAAAATGATACCGGTAAAACGGCCCTAATGTTTGCCTCATTTAAGGGTAACCTGGAATGCATGGAAACGTTGCTCGAATCCGGATCGGACGTCAAAATGGCTGATCAGAATGGATTAACAGCGTTACATATGGCAGCTGACGGCGAGCAGACCCGTGCCATTAAGCTTCTGGTCAAAGCTGGAGCCGATCTGGAGGCGAGAGATAATTCGATGGGATGGACTCCATTGCTACGTTGTGCCGGTCTAAAGAACAATGGGAATGTTGACGTCGCTTGTGAATTAATCCGTTCGGGGGCTCAAGTGGACGCTTTGGACAACGACGGAAAAACACCACTGCATAACTGTATCATCAATAGTCATCAACAGCTTTGTCGACTCTTCCTTTCATACGGGGCGAGCGTGGAGTTGATCACCAAGAATGGATACAACGCCACACAATTGGCAGAATCCATTGGCAACACGAAAATATTACAAGTGTTCAAAGAATGCTTGCCAAAAGAACGGGGTGATGATCAATAATTGTCAAGACCGAAGACTTTCAGGTTATTTTTACGTATCAGTTCGGTCGAAATCTACGAACTGACAGACCAACATAGTGGCAGATGCTCTCTCATTAATTGACTGCCAAATGGATTGACATGTTTTTTTAGTGTTCCTACGCTAATGCTTCGCTCAAGTGTTCATTTCTTATTTGGAATCATTTTTCACGATTCTTTTAACGGTCTTGGAACTGACCGTGATTAACAGAAGAAAAACCAAAATTGGAAAATCACAAAAACCTGTTGATATCCAACAAACAGAAACAGATTTCTCAAACAAAAAATTATCCATCACTTTCTGTTGAA
>STRG.43170.3
AACTGAACTGAACTGAACTGAATAGACGGCACTTTAAGACTGACCTTCAGCGGTCTGCGGTTAGCAGTTTTCGAAAATGGAGGCAGGCGGTGATGTTATCGTATTAGATAATAAGACTTATCGTTTGTCGGAGCTCTCACAGGAGGAGGCCATGAAAATCAGACATTTGAAAATGCATGAAATGCACAAAGGGCATGAAGAAATGCATTTAGAAATGTTCTTGATCGCAGTGATCAGTCTCTTTGTTTGTCAGTTGCTCCTTATGACTTGGAAAAAATATCACTTCAAGACCTATCAGTTGACAACATTGGCTGGCATGTGGCTGGTGCCATTCGTCTACAGTCTGTTTGCCCGTTTCCCACGTTTTATCGTCACGTGGTTTTTCTTCTCACTCATTACGGGGGCGATGGTTTACATGGCCTCAAAAAGAAGAATCAGTATGAGCACTCCAAGGCGTGTCTACCGATGGTTTCTGTTGATGTATAATGTCTCGTACGTCCTTGGAGTTTTTGGCTATATCCTGATGATGCTGACCATATTTCAAATCAACACGCTGTTTCTGCTTTCTACGCAATTAGCTATGGATATTTCAATTCTTGCCCTTTTCTATGGACTATATTATGGAGTAATCTCAAGAGATTTCGCCGAAGTTTGTACCGATAAGATGGCCGCGCAAATCGGCTATCATGTTCCCCAGGGTATGCCGGTGCGCAGGCTCGACCCTACAGTATGCTCAATATGTACCAATCAACTGGATACAGGCTATCGGGAAAAGATACACAAACTTAATTGCCAACATTCGTGGGATAAACCACATATTCTATATGGCAATCTTCTCGACCTGGTTCGCTACATGGTCGCATGGCAACCTGTGATACTTGGTGTTGTTCATCTGCTGAATACCAGTTTAGGATTGAAATGAAAACACACGCGTTCTTTCGTTCCTGCATAGCTTGAACATTCCCTTGTCTTCAGAATGTTTGGTTGTCCCCGCAGCTATTATGTTGAGTTCTTACGCATCGATTGCAAAGATATACGCCTTTTTTGAAGAGTTCCAATGATAC
>STRG.13682.4
GTCCGATCTTGAAATGGCCGGCCCCGATGCGAGTCGAGTATTGTTACTCAATAAAAGTGGAATACCATTGGACGACAAAACTTTTGAAGAAATGTTCAATTATTGCTTGAGAAATGACGCAGAACATGAGCAAATTATTGTCGCATTGAGATCAGTTTATCGATATTCAACGACGGACAATTTACCAGTAGGTTTTGTTTATACTGAAGAATCAATGTCTTCTGATTGTATTCTTGGTGGATCTGTACCTGTGTATCTTACAGAAAGTTATGCGGTATTATTTGTAGATGGTGAAGATCCCTCGTATATTTGTAAGCACAGAGGCCACTTCAAAGGAGAAGCTCGAAAATATACAGAACTATCTCAACGAATTTAACTATAACTATACTGGAATGCAATTTTTTGAAGTTGACCGCAAGGCGACGTTGGAAAAACAATACGGTCTGGCCAAACTGATGATAAAAGCAGCTTTGCCAATTAAATGCCTTGAGGCTACTATTCTGGGAATGTATATGACACAAGGTCTTAAGGAATTTCGGCGGTTCACCATTTCTTTTACTTCGGAGTTCAAAGAACAGCCTTTCAAACACGTGGTTCTCGGTGTTTACGCTTCCGGTAGATTTGGAGCTCTTGGTCTGAGCCGACGTAGCGACCTAATGTACAAACCTCTGGAATTTCCGACGCTTTACTCATTAATACAGAGCTATTCACTGGCCTATGCAAAAAATTTTCACCAACTGGTTCGTGTGAAAATAGGACTAGTGATTCCACATGAACCGCATATATTTGAGACCATCCCTTGGAAGGGCCTCATCATTTCCAAATCACTATTACGTCGATTGGAAGAGATGAAGCGCGTACTGGATCAGTATTCTCGGGTGCTCAGGGGTCAAATAGATGTGCTGCTTATAATGGAACATTCATTGCGACTGCCGGCCTTGAGCAGTCAGTCTAACAGCACACCTGAAATAATATCGAAACAGCAATCCACGAGACCAAAACGAAACTGGTCTAAAGGATCCAGAAGGCGCGTAACAAAACTGAAACGCTTTGCTAAACCTTCATGCACTGTAGTCCAGAGCTCCGTTTTCGCAAATGGTGTCGGGATTCCCTCAGACATTATCCCCAAACCAAGCACAAAGAAATCGGATCCATTCTATCAGATCCGTATATAAACTCGATGACTGGTCCAGTGCAACCCAAAAGGAAAGAAAAACAAGCATCAGTCAAACGAAGTGAAAACAGTTGTAAATATCGTTCCTTCTTTTCTGATGCACAGTCGGCGGTTGTAAGTCACGCTTCGTCAAAGCGAATAAAGACCAGTAAACTGAGCC
>STRG.37626.1
GATGACTTCCCATTGCCCTTTACCTGAAGACTGAAGAAAAGTCGTCTGTTCCAATTGTCGGAGCCCGGGGGGTCCAAGGAGCTAATCAGTAGAAGAATCTGGGCATTCGTGCATACCGTCGAGTCCTGGAACCGAATTGAATTGAACTGACCTTCACTGAAACGAAAAAGAACATACGGAGGACAGACCGCTGGGTTCGGATTTTCCGTGCCGAAACCGCTTATTTACTAATTTTTCCGCCCTTTTTTCCATTATTGCTAACTAATTATAGGACAAACCCGGCGAATAAAAGTAATTTAAATTAACCCTGTTATGTTTCAATCGCCGAAGACTTCATGGTTGTTGATCGGCAAAAGGAATTTTGTTACCCGACTTCCGAAAAGCCCATCTACGATATATGCTCAACTGGTTGAACAGCAGAAAATTAAATGCGATCCGGCACAGCAAAGTGTTCTCTTACAGTTTGACAAGCTTTGTGACGAATTGGACGAATATGATAAAAATCGTTCATTCCTCTCGATTTTCAGTAAACCCAAAACACCTTTGGGTATATACGTGTATGGATCAGTTGATAGGATGTGGAAAAACGATGCTCATGGACTTGTTCTATAATAATTGTCTATTCAGTGCAAAATCCCGGACACACTTTCATTCATTCATGAGGTCCATACATGAGAATATGCACAATGCTCGCATTTCCGCAACACGAAGCAAGCCTTTCGATCCGATTTCCCATGTTGCGCAGTCTGTGAGCAATCATTTCAAGCTGTTGTGCTTTGATGAATTTCAGGTAACTGATGTCGCGGACGCCATGATACTGAAACGGCTTTTCGAACTTCTTTTTGTTCAGGGAGTGGTAGTGGTAGTCACATCCAATCGTCCACCGGATGATTTGTATAAAAACGGATTGCAGCGTGTCAACTTCGTCCCATTCATTGACCTACTTAAGAAACAGTGCCACATTCTTGACTTGGATAGTGTCACGGATTATCGGCGTCATCTGTCAGTCACAAATAAACACGACGATTTTACAGTTTATTTTGAATATAAAAACACTCCCGATGCAGATAAACGACTGAAAGATTGGTTCACAATCCTAGCTGAGGCTGATGGACATGTTGGCCCTCCGGTTCCCACCACTGTGACTACGTACGGACGTTCAGTGATCTATCCTCACACAGGTAACCGTGTGACGTTATGCTCTTTCGAGGAACTGTGTGATTCGCCTTTGAGCGCAGCAGACTATCTGAGTCTGGTCGCCCGATTCCACACAGTTCTGTTGCGCAAGGTTCCACAACTTGGTCCGTATCGATTGGCCAGTTTGAAACGCTTCACCCATCTGATCGATGTGCTGTACGATAATCATGTCCGCATTGTGGTCGCTGCGGAACAGTCCATTTCGCATCTTGTTTCACATGAAAACCGATCTTTGACCGATATAATTGCGGCAAATCGGCAGTTGATTGATGATTCGCAATTGGACGTGACGAGTGGCGCCGGTAACGCATCTTTTGTTTTCTCAGGTGCCGAGGACATGTTTGCTTTCGCACGCACGTTGTCTCGTCTGGAAGAGATGCAGACGCTCACCTATTGGAATAACTCAGGACCGAATCGCTAGATATTTTTATCCATTCTGTTGTCTACTTTTTTGCATATCCACCAGAGTATTCCTGTGGAATGCTCTGTAGATTTTAACGCAATCTTTTCACCTTTGCCTTTTCCGATCTGTCTTTCCGAGGAAACAAACTAGCAGCGGTTTCTATTTGTGCCAGTTTTTACTGTGATCCACAGATTTTGTATGGCGTTGTCGTTTTGCGTTTTCTGCATTTTGAACTTTTGTTCATTTTCTTGTGCTCTATAGAACATTAGACTATTTG
>STRG.31279.2
CTTACACGCGACTGACGTGTAGAATCATGTGCCTACCATTACTAATGCTTATTATGTTTAGGAAAAAAGCAGATTCTTTCTTGTGATAATCCCCATAAGCAACCACCATCATATTTTCCAACACAACAATCTGACCTCCACGCATCAACCCCGTTATCTGTGATAACCTCTTCTTCTCGTCTGGGATGATATAACATAAACATTCAAGCAATATGAGAATAACTTTCCTACTCCACATTTGTACATTATTCGGCAGGGCCGGTCAAGCGGAGTTGGACGCCACGCATCTCTTTACCAAACCATCACACCTCCTTTCGCTTCTCTTCTGCCCTTCAACAGGATTGTCACGAGCCGGCTTGCACGAAAAACGCTTACTCAAATACCTGTTTGACCCCTTACGTCCAGATGCACACAACCCGATGGAACGGCCGTCGGAAAAGGACACCGAGGCGTTGTTGGTCAGCGTGAAATTCTTTCTAAACCAGGTGATGGATGTGGATGAGAAAAATCAAGTGCTCACCACCATTATCTGGATGGATTTCAATTGGCACGACTATCATTTTCGATGGGATCCGATGGACTACGGTAATGTCAGTGTGATCAATTTACCGTATGCAGCCGTATGGAGACCGGATATCTTACTGTACAACTGTGCTGACGAGAAGTTTGATCGCACTTTCCCAACAAACGTGGTTATGCGACACGACGGTAAGGTCCAATGGATGCCACCCGGTCTGTTCAAATCCACATGCAATATCGACATCTCCTGGTTCCCTTTCGATGTGCAGAACTGTACGCTAAAATTCGGAAGTTGGACGTATAACGGAGACCAGATAGATTTCCGCATCACATGTGAAGCAAATGATACGTCAGATAATTGTTCGACTCGTGGTGAAGTGGACCTTTCCGAATATTCAAATAACGGGGAGTTTCATCTGAACGGTGCATACGTTGTTCGCTTCGCTCAACGGTACGACTGTTGTCAGTTCGACTTCATTGATATCAAAATGACGATCCAGTTACAACGCAGAGCCTTGTACTACGTTTTCAACCTCATAGTGCCTTGCCTACTTATATCGGGCATGTCCCTGATGGTATTCATGCTTCCACCGGATGCAGGAGAGAAAATTTCCTTAGGAGTCACAATTCTTCTTTCCCTCACAATGTTCCTACAACTGGTGGCGGACAAACTACCACAAACATCTGAGGCGATTCCCTTGATCGGTATTTACTTCTGCTGTACCATGATAATGTGCTCTTTGTCGATTGTGTTCACCGTCCTGGTGCTTAATTATCATCACCGATCGGCCGATGTGGTTGCAGTCCCCGACTGGATAAAACTGGTGATAAACACGTATCTCGCTCGGCTCATGTTCATGAATCCACCACAACGTTCACCTATTGTGGTCCCGGATGACGACGACGAAAGCTTGAACTCAGTTGGACAACTGTTCCGGGATGTTGATATGCCCTCAGTCCAGAGCCATTGTCATCAATCACCAGACATGGTCACTCCGAAGTTCGTCACTGTGACAGTAACCGCTCCGAGTCAGGTCAGCGCTGGCATCGTAAATAATATCAACTCAGACGGAGGTCGTAAAACGGATAAAGCACGGATGGGAGCACCACCCCGAACAACAATCAACGAGGCAGTTATCACAGCCCGACAAAACAGTGATTTAGGATCGAGCATTCAACGGGATCTAATACAAGAGCGATCTTCAAGGAGTCTGTTGGCCAATGTGCTGGACTTGGACGACGACTTTCGTGCCTCAGCCTTAGTCCCTGATCAACAGTGGACCAACAATATGCGTGTGAATTCGGGTCGACTGTTGCCCTGTTCCCATCATAAACGAGTTCATGAATCCCCAGAACCACCACCTTACAATTTTGAGCACTCAGGGATCAATTCGCATTTGGAAAATCTAAACGAATCGGACGCTCTCTGTCCAGACGATCTCAGTGAGATTTCCGCGAACGAAGCAGTTTCACCGGAGAGTTATACGGAGGAACAAAAACGATCGCCAATCTCCCCAGCCTTGTTGTCAGCTTATCGGACAGATTTGGAGCAAATTGCAACCGAATTACGATTTATTACATCTAAGATTCGAGACAACGAACAGGAAGCCTTGGTCAATCTAGAGTGGAAATTTGCAGCACGTGTGATTGATCGATTTTGCCTAATAGTTTTCGGAGCGCTCAATTTTTTTGCCACCGCGGCCATTCTGTTATCAGCCCCCAATCTGATTGCCTCCTTCAAACCATGATGGTCTTCTGACAGATTTCCAGACAAAACTTTGGTCCCTAGTAAATTGCATACCATGCGAGACTGAAAAATCGGAAACTGATACAGAACGATAATCGCCCACATACATCAGTACACTTTCACTGTAACGATTGTGCTTACAATACGTCGACAGATAGTTCGCGCTGCTATAACTGCAAAACTTATTCGACTCGACAAAACAAAGAAAAAGTATATTTGTAAACATCGTACGTCTTGCTGTAGATTTTTTCTCAACAAGAGCCCACCCGGACAACCCTCAGTCGCTCAAACTCTCACGAAAACAAAACTTGTACTCTCAGAATTCCCAGGGCGTTTTCAGGAAAAACAACAACGAAGTCCACAAGTGTTCCCATTGTGACCGGTCATTCACTTTTACTCACAATTTACTTTTATCCACCAACAGAGTTTGTTCTGCCTCAGCATTATCAAGCCCGTCCTTTCAGTCTGTAACCTATTCTTCAAAAGCTCAGTAGACGAAAGCCTTTTTTAGATCCTTACAATGTTTCACAGATTGTCGGGCGTACGACAGTCCGGTGATTGTTATAGACTCCAGCAACGATTTTAACTGTCGTTCTAACTGATTAAATAACCACTTTTCTTTATTCA
>STRG.7914.7
ATTATGGAGAAGTAAGATATATATGTGTATATATAAAAGACCTGCGTGGATAAATAAGTGAAAAATTAACAATAATCCCCACAACAATGATTGATTTTTTGTTTACCAACACAAACTGCAACGGCTACCGCTAAAGAAGCATTCACTGCATATCACAAAACTCGTAACCGAGTTGATTAGAATAAAATGATGCAGAACTGCTGAAGACGTCCAGGCTGTGAAGCAAATGTTTTTGGTGTAATTATGCTTTGATTAGGTGATAAATAACCCCTTCATTGCACCGTATATTACGCACCGATGGCGAATTGCTAACGACTGGCTTAACTGAAAATCCATTTTAAAGTCAAGGTAGCAGAGGGTGAATGAAAGTTTACACTTTACCGCATCATCGCTGAACTAGAAACTGAAAATCATGAAAGAAATGTGCAGATGTTTAAACCTTGTTACGAATCATATTACGCAAAAAAATAATCTCATACTTTTTATATTCAGATGACAGTTCACATATTTGTGGGTTATTTATTGCTATGCAAATTTATTTGCTGTTTATCGTTACTAAGGAATTCACAGACCAGCTTCTTTGAGCTAACTCAAAGGATACCCTGACTTATGATCAGAATATAATCCATTAAAAGAAGCTGATAGCCCGCACTCCTCAACTTATACGTGATAAATGTAGCAAGCAAGCTAAATGTTGTAACAGTGCATCTGCCGTTGGATTTCCGATTGCTGCTCGGGCATAACTCAACACTAACTTCCCAAAGGTAATATCCATTTTATGATACTGTAATCCCATGCTTTTCGTCACCGGAGAATGCCGTAACCTATAGATCTGCTATGCGCGTGCAGTGATTCTTGGACAGACTGGAGACTTTGACATCCTGCCTGGTTATTATATAGTATTTACCAGCTTTTACCACAAAAGAACCGGAAATGGAGTTCGACTTCGATATTCGAAAGGTTTTGCAGAATGAACTGACACGCCTGAGACCAGATATGCCAATGTTTCGAAGTGGGCCTGCTTCCAGCTGTTCCACAGAACTAGCCGACGTAATTGACAAAATGGGTGAAAGTTCGGCAAAGGCCCAAAGATTACCGCAGATTGTGACAAATTTCCGTCGATTTCGCAATTCAAATCACAGCTTATTTATTCTGGCCGATCTCTCGGAAAATCGCATTCTTGGCATCTTAAAATCAGGCAGAAAACGCCTTTTCATCCATGACAAAGATGGAGTTTGCGTTGAAACGGAGCCGGTCTGTGTTTTGGATTTCTATGTTCACGAGTCTAAACAGCGACAAGGTTGCGGACGAAAACTATTTGACAGAATGCTCCACGACGAATGTGTGTCACCACGGGCGGTAGCTATTGATTCCCCTTCGGCAAAAATGCTTCAGTTTCTTCAAAAGCACTATGGTTTAACTAATCCAGTATTCGCGTCGAATAGTTATGTAATCTTCCCGGGGTTTTTTGAACAACAAAATATCGCCACCAGTGTCCATCGATTCAGTCCGACGGAGTCAGCTACGGCTGCTGCACCGTACGACCAACCTTCCATCCTACCGAATCCACCGGTCGCAACAGAACAACGTAGTTACTCCTTGCCTCATACCCGCGTTCAAACAATGCCCACAAAAATGACTGTGATTAAGCCGCATGTGGATGAAGATAAGAACAATTGTCAACAGACCGAAAAAATGGCTTCATCTCCCCCAAGATCCAGAAAAGATTCAGACATCAGACCTTTAAATCCGAAACCACAATTAACACCTCCTCAAGAAAGTTCCCATGATCACAAGTCAGCAAACGATTCTCCGGCTGCTTCGCAAAAGAATCCGCGCACGAAAATGAGGAATGATGGATTTCAGGGTTTTCCGAATATCAACGGATAAAACTTCGCAAAGCCACTACTGTTTGTCACATACCTCCCCATGTATTCATATGTATTACTACGGCGAGAGGGCAGAAATGGTTCTAACATCACAACACAAAAATAAAGAGGTTAAAACATTTGAGTCAGAAAAGATATCTAACGGCAAAATGATTTTCTCGACTTTCTCAGTGAGTTTCAAGAAAATAACGGGGTAGGTGTTAAGGCCTTTCACCTAGCCCATGAAAGCATCTCCATTTGAGCCGTAGTACACATTCTTCCAACCGGTAACCATCCTCTTTCCTTGGGCATCAGTGGCACAGACAGGATACCTATCTTCTTCGTTTCTTTACACTGAGTCAGAGACTGGAAGCCACGTAGTGTCTTTTGGCGGTGCCCCTGGGAGTAAACAGATCACGGTGAGACCTGACTATCAAAATGTATGCACGAAACCGGAGTTGGTGCCGACTAGTTACAGTAGCTACAGGGTGATTGTCCAAACACCGTACACTACGACGAATTTAATCGTCTAACGAGATGTCGCCACCAAATGCAAGCAAAGTTTGGGCGATTACTTTTGCCAAACAAAGATCTCTATGGCGTCAGAACTAGGTGATTGGGCCAGTGTACTGCATTTTTTGAACAGTATAGATACTGTCGCACAACAAATGACATTAGACTGTTTTGTATTCGTGTTCTAACTTTGAAAAAACTTTTGCTTTAATATCAATCAAAGACACATGCTCCGAAAATCAACACTTTCAGATTTCACAGGATATATGAAAAGGAAAAAGAACTGAAGTTTACGTAAGAATATAAAAGTGAAATTTAGCAGAAAATCTTTTCTTGTCAGTCATTATGCAACCAAAGTAGGCGTGGGAGAATTCTCATAAATGTTATTGGCCAGAAAGGATACCTGGAGAAATAGGATGGTTTTTTTCTGAGTGAGGCTAGCAGCACGTGTTGAGTGGAAGTTTACTGTGGGCAAGCTGGCCGTAACATTCTATATGTTCAGTTAATGATCGGGCGTTAAGGACACAAGATTGATTATCATCAGACCGCGCAATAGAATTTTGAACTCTTGTTCCAGAAGGCCAGGCAAAGCAACGAGAGAAAAAATGGAGCAATTTATGGACTACAGTTCAATTCGTTTCAAACAACCAATAATCGTACATTGAGTGTGGTAAATTTAGCTGCTATCGTTCAGTAGTAACCTCAGTCGGAAATAATGAAAACAGCAACTCGATAAAAAGAGTAAGAAGGGAAATACAAATATTAGTATCAAGTTGAATAAATCATTTTTAAATAAAAAGACGCTTCTGATCATGACAAAGAGCCATATCTTCAGTTTTATCTAACCCCTGAGTTAGAGGGGGCGGGGGTGGGGTCTACTGGACTACATCCGGGAACCTTAACATGCCCTACTTGACTGAGCCCATTTGCTTGGTTTTTAGTATCTTCTTCCACTTCATGGACTGACCACCCTTACTCATCCTCTAACAGTTACCCCCCACAGCAGACATTGCACACCGAAGAACCCTATTCGGGAACATGCACAATACAATTCTCAAATATTTAGGTCTTGTGACACTGAGTTTTTCATTATATGATTTGTTTCTTGAACCTAAAAGTCTACGTATTATCTCTGCTTTGCGGATAAAGTTTTTCCACCAAATTCAAGCAATGATACGGAGATGTCGGTGGTCAAATGCCTTCGGATACTTTCTACCTGCAGGGGTCATGTTTTGAGCCATAAACAGGAGTTGGCCTGAGAGCTGCAGCATACAATCGACCCTTGGTAGATAAAAAGATGTGATACGGACTCTACAGATGATTCAGGCGGGCGGATGCCAGACGAGCTTCCCGTGTACGCGAAGACTACGGTAAACATAAAAGAAGGACGGTGACCCTGAAGCAAACCACTTCCGGTTGTAAATTCTATTGGAAGATTACCGTGAACCCGAGATCGGCTTAGGCTATTCACGTAAAAGGACTTCATGGTGAAAAAGAATTTCTCTGGTACTCTCTTCAGCACAAGATAGCTCCTGACTGAGTCAAAATCAGATTTCAGATGAATAATCATAAATAGACTTAAGTAGGTGGGATTGATTAGGGAGTTTAGACTTGTCTGACCTTAAAGAAGTGTGGAGACAAAAGCCGGAGTTTTCTAACGTATGAATTACCGTTCAAAAACCACCAGAGGTTTCAGTTTGTGTGATCCCTAAGTTCTTGAGAGAATGAGGAAAGTTGGAAGTGAAATTGCACGTATTGTTTTCGAAAATTCAGAAGATTCTAGTAAGAGATCAAACTGCGAAGAAAAATAAGTATCACTTGACGGAATATTTCCTAAATGCATGAAAATAGAATTTTAGATGTGAAACTTAACGATTTCAACTGCGTACATTAAACCACAAGTAGCAGAGATGACTGAAAGATCACAAAAGTAAACAGAAACACGGATAAACAAAACAAGAAAGCTTTGGAACACACCGGAAATGTTGATCAAGGTTTCGGTGGAAATATTTTCCCGTTTTGTGCCGTGCAAATTTTGAGCGAAATAATTTGATAGACGAGCAAGTAATTGTTTTGA
>STRG.49090.8
TGGGAAAGCCCGAGGGGGAGCATACACCGGTGAGTTGTTAGAAAGGTTCAAGAAGGGTGCGTTAGCCCTGAGTACTTGTCAAATCGCTTTCTAGACTTTGTTTTGCTCGGTGCGTCGATAACCTCCTGCGGCAAGTTATTCCGAAGCGAGGCTATTCTGTTAGTAAAAAGGTTCTAACTGACGTTTGTACGAGGATGAGTCTTGAATACTTTTTTAGCTTGCCATTTGAGGGTGTCCAGACTCGAGCGCTTGAAAAGGAGATCTTCAAACCCTGTAGTGCAAAGGTTTTACATTCAGAAAAGATCTCTCATTCTGCGAGTTTCTAAAGAGTACAATTTTAGGTCGGTCAGCCGTTGAGGATAAGGGGTGCGCGAAAATCCGCGATTTAGTTTCGTGGCCTTTCTTGGTACACTTTCTACGATGTCTCGGCTCTTGACCAGGCCAGAGTGTACAGTCTGACAGCCGTATTATAGAGGAGTTTAAATGTAAGTTCCATAAATGATCTGAGTCTTCTTTCATAATCGAAGGAAAGCTTCGCTTTACCATGTTGAGAACGCGAAAGACAGACCTGTTGGCCAGTTGATGGTGGCAGACTTGTTTAGCCAGAAGCCTAAGACCTTATACTGTTCTACATCGCGCATTAGTTTGTCTTTATTCCTCCAGAAGAGTTGAGCTGAGGAGTTACCAATTGACATGCTCACACATTTGTCGTCAATAATTGGTAGACTCTAGTCGGCAGACGATTGCTTGGCGTGGTCCATTGCCGACTGTAATTCTGTGGCGTTGTTGCCCCAGATCGTAACATCGTCAGCGTACGTAGCAATGCCCACTGATATGTTGTTTGGAAGGTCATTTATGTAGATGAGAGACAATGAGGGACCTAGCACTCATCCTTGGAGGACTCCAGAGTGTATTGGGGATGGTTCCGAGTAGCAAAGACCCGCTCTGCCTATGAATGGACAGTTAGTGAGAAAGCTACAAAGAAGCGAGAGCATGTTGGCGGAAATTCCGTAGGACTCCAGCTTGTGTATAAGAGGAATATGCGCTACCCTGTCAAAAGCTTTTGCAAAGTCGATAAAGACTGCATGAGGAATCATGCCTTCGTCGTAGGCCCGAGTAAGACTATCCCTGACGGAGAGCATATTAGTAATGCATGACCTTCCCGATAGAAAGCCGTGTTGAGCTGGGTATAAAGCGCAATATATGCAGCGAGATGCATCATCAACGCTGCTCTGACCTGTGAACTGCACAGGGAACATGAAGTGGATGTGTTTGCTGCGTTGTTCTGACAGAAGAACCTTCTCACCTACTACGGTGATTATGACGTTAAAAAATAAGACCACCACAGGAAGATCAAGAAAGCGCATTTCCAAATAGTCTACTACAGGCAGTGCCCACAGGTAATAAGATAAACGAAGAACAAGTAGAATAACGCAAACCGCATACCAAGAAGGCGAAAGATCACAGTCAAGGAAGTCAGAGATCTGAAGACACCTATAGGGAGTAGAAAACTGTAAGATGGGCTCGAAAGAATGAGGATCATCAATGAAGTTGCAGGACAAAGGAAGCAACCTCTGCGTAATTCTGCAGAACCAGTGAAACACAATCTCAACACTTTGTGATTTCTGATCTTAAGTGGCCGGGCCAGTGTACAGCAGTTGCACAAAGGGCACGCAATGAGCTCTTCAGATTGAGGTCAGCGTTCTCGAACCAAAACCAGGTTTTTATACCACTACACATATCCTTGGTTATACTTTTAGAACGCTGTGTGTAGGCTTAGTCGTCCTTTTAAAGGAAGTATGCCGCCTGCTTAGAGAAAGCATAACGCCTTACAGCGCGTCTGATTGACGGTGAGAAGAGCAGGACGTACGAACAGAGACTACAAGACTCCGGACGTTTCTCTATAGAAAGGAGGAGACTACGGGGGGATCTAGTAGAGTCGTTTAAGGTAACCATCACGACGAGACTGCATCTGGACGTGTTGTGATGGCTTGCGCGCCTCATTGACCCAAAGGGCTATACAGGATGGCTTCTTTAAGCCGGAGATGCAATCATACCTGACAAGTCATGGGTAGAGGTCAGACAAAGTCCAATTTCCTGATTTTCCAGGTTGGGGGTTGATTTGAGCTGGCAACTCAGTCGGCAAAATCAGTGGAAGAATAATTGATCCAAGCAAATGGGCTTCCACTAAGCCATCCCGCTGCCTTGCGGACAGGTTCTTGTTAGAACTAAAGACTTTGGATGAGGACCCTAATCGTTCTCCTGCCTTGTGGCTGGACACCCTAGCAGTACCCGTCCAACATCTCCCATTAGATGGGTGTAGGAGTCGAACATCTGGGGTTTCTCTCGACGATGGGAGAAGTCGTCGCACTTCATTGGCCATCTATCGTCCACCTAAGCTGGGCAGCCTCCAGCCCAAAGGATACTGCCCCGTCCATGTTCCGATTGCTCCATTAGGCGCATGGCGCTGGGGACTGACTCCGAATGCGGGTCGATAACAAAGCACCAGCAAAGACAAGACAGGATACTTGCAACAATCAAGACCAGAAGAAGTTCTTTCACGGGTTCTTCGGTCACGTTCCCGTGCTGGGTTAACGTCCCACTGCCTTGTGGTGAGACTTTTGAGTCAAAGTCTCCGGTTAGGGTTCCCAAAGAAAAACTCCTCCTGCGGTGCGGGCAGCCTCAAAGTATGATTCGCCCAGAAACCTCCAAAATCTTCCCTGAGAAGCGCTTACCAACTTTTCCACCCTTAATTTAATATCGATACAAAATGCCACGAGTTATTGGGGCTCTGGAAAAAACAGTATTTCAGAAGTTGGGTATAAATCGAATGCTTTCCTTAAGCCTAAATGTTCACTTCATTTGGCTGCTTTTGATGTCCACACACTATATCAAATAGGGCAACGAGCTGCCCTCGCTAGAACTCTTGACACTTTCAAAATAGATGTATGCTGTCCCCATCTGCCATCTGCATGTACAGTGTTTTGTAAGTCGTAAAAAATTTTGGAAACTTGCCCCAGCCCATTTAAACCACATTCTGCACCAGACTATTTCTGTGCTTGTCAGCAGGCAAATTACCTGAAAATCCACTTAAGACGCGAGCGTCGCCCTGATTGGATAGGCAGTATATTTGCATAGTGACAAAATTCTCGCCGGTAAAAGCTGCGATGAGACCGAGATTATTGACGGATAGATACCAATATGTGATTAACTTCTCTGAATTCCACAAGTTCATGAAGCCGGTGGTCCAGATTGCTTTCCGATATTCTTATTGCATGCGGTAACAAATTAATGTTATTATTACCAATTTAGTCGGAATATATGGGACCGATAAAAAGTTGAATCTGTTGCACTAGCGACAGAATGAAAATCATGGTCCGTATGGTGCATGTAAATTCCTTGAAGGCATGTGAAACCTTATTGCAAAAGATCCCTGATGTGAACCATCAGGAGTATTACCACTCACACAGCAGATCAGATACTGTAACCTCCCTAAAGCCATAATTTTTTCAGTTACTCACTGGGAACCGTATGGTGTCACAATGCTAAGCAGATGGATTCAGCTTTGTCAAGTTTCAAGCAGAGATGGATGATAATCACTTTTGTCCTATTTGGTGGAATAGGAACTAACTGCAATTATGGTGTGTACGATTATTTGGGCGTATATTGTAGCATTAAGTATAATTCGCGTTCTGTTTATTAGCACTAGAACCCCAAGAGAGTCTAAGGGGACGCTAGTTCGTAGTGAAAATTGACTAACTTTCTTTTCATAGCAGTCTGTTGAAGTTTTTCTGATAAGTCTCACTCGTTTCCTTAAAGTTTCGCTGAGGTGTTGCTTCATAGTTGCATTCCATTCCCCTAATAACTTTCATATATTTGAAAAGATCTCATAATTGGCTTTCAAATTTGGTCCGATTAGTTTGTGTGGAGCATTTTTTTCTTCTGACATTATGATATAGTGTCCGGACGGACATGTCGCCATTCTGTCGAATTATTTTTCTTCGTCTTTCCAGTGTGTGGCAGCTTTTTTACTTGTAATGGTAAAGTAGCATATCAGGAAAATTGGAGATTCTTGGACAAGTCGGCAACTTTTATTGGAGTTTGTTGTTCTCTTATCTTTTCTTCCAGTATTCTAGTAAAAGATTTTGTCATTCTGGAAAGGTCCATTAAAGTAATATCACAATTCAGTGTTGTCTTCCACTTTCAGTTATTCAGTTTTCTAACAGAGGAGCACTTCGCTTCATGCACCAATACCACAGTTTGACCTAACTCGACGAAACTGGAAAAGTCACAATCAGCTTGTGGTAAAAGCAAGCAATCCTAGTGAATCACGTAGTCGTCTAGATTTCTGAATGACATCATTTCGTTCTTTTATTCGACCATATCGGTAACGGTACAGTACATAGAATTACATAGAGTCCGTTTGGTATTGGCACAGATCGGAAGTTAAAAGACATTGTCGAACAAGCTACTGCCCACATCCATTCATCTCAATAAAAACGTACCAAAGACTGGTATTCCTGTTGATGCACCACTAAATCAGTCTGAAAGCTGCTTCAAAAGTAAAATGACTTGAAAGCGAGACCGTAGATCATATGCACGACAAGTGGTCCACAATTGGGGGTGTTGCGTGCCGTTTCATTGCTTGCTCGCTCAATCCAAATGTAGGAGAGTGGTGGTTGACGAGACCTCATTTGACCTTTTCGTTCGAGGATGCAGCTTTAGCCTTTTCACAACCGAGCGCAAACTGCTAAGCACTAGGGTTGTTTCAGACAAGCTGGTCACAAATAGTGATTCATGTGCCTCTTGAATTACCTTCCTGGGTGTGATGTACAATAAGGGGTACTGGCTTCATTTAGTAGCGAGCCGTGTTCGCCGCACTACAGTGCTGTCCTCTGATACACGTGTCTTTCTGAAAAGCAACGCTTGTCAGGCGGTATACCCACCACATCTTTCGATACTGTCGCTACTCGTCCGCAACCGTTTATTCAGTGACTCTGGACCCACCTTATCTGTCATCAATCACCATACTGGTAGCTGTTCTGTTCATCAACCGGGAAGTACGGATTGGGGGTTATTAAACGCGAACTAATTTATAAATTGGATGGAGTAGATACTATCTGTACTAACTTCATAATGTTTTGTATGCACCCACCACCGACCACAGCCCTCTCAATGTCAGGAACTACTCTGCGTGTATCTCAGACTTTTGCAATTCTCTTGTTTCTAGCAGTATACCTGGAATTGTCTCTAATGAAATGTCCGAAAAAACGAATGAAACGGAGCCAGCAGAAGTAGCAGGAGATGAAGAAGAAAAACTTATCAATGAAGAGCACGTGGAATTAGCTATTGAATCGGTGCAAGAACCGGCTGCTAAAATATTGGGTTTTGCACCTTTGCAGCTGGCCGATGATGTCTTCAACGTGGTTAATGAAAAACTGGGCCAAATGATTGACGAATTTAGTAAAAAGCTGTCCAACAAGTACGGAACAAAAGCAAACCCGGAGCGTATGGAAAAATTGATAGATATGTACAAGTACAAGCTTCAGGCACAACAGGATTATTTATTCGATCAGTTTGATAAATTGCTCGTAGGGAAATTGCTGTTCGTAGAACCGAACGTCGTGCTGGAGGAAGATCGGTGTCAGCTTCGTTATTCGGAGAAACGGGACAAAATCACCGAGGAACGTATCGATACCTATTCGAAACGATTGGTTGCGGAGCACGGCATTGGGCTCGAAAGGAACAACCAAAAATTGCTTATGAGGCGAAAAGCTGCTCGTTGTCTCCCATTTCCAATGCGATTCGTAACCGGTTCAGTTATGATAGTTTGGAGAACGTAGATCATATTCACAACAGCCAAAATTGTTAAACACCTGTCAGGTCGCTATGGAAAACGAGATGCGAGAATTGGAAGCAGTTCAAACTAACATCTGTGCTATACGGGATTCGATTACGCGGCAGATTCAACAAACTTTTAACTTAAATTCAGTGGACGACTTGTGTCTCCTGGTTCGCGAACAGACCTGTTCGTTGCATCGTATTCTCACCGATCTGGGAACTTTGTTCCAATCTTCTGCAAGTACTTGATAGATCACCTATGATCCTGATACCCTTCCCACTATTTTTGTACGTGCCTTCCCTTCTGCATTCTGTTTGTTTTTTATTGATTTAGTGTCAGCA
>STRG.26389.1
TGAGAATCAATAGCCTGTTTTTGTCAGGCTGTTTGAGAGAAGAAAATATAAAACAAATTTACAACCTTAATTTGGAATATTTTAGAACATTTTTATAATATTCTAATGTAATTTACAAATTTAAACACGAATCTGTGAAGAACTTCTCGTCTACGGGGAAAATAAAAGCAAAAACAAATAAAACAAATATAATGTGCAATCAGATCTTTCTCAAGTGAACTACACGCTCACTCAACGACTCTTGTCGCTGAACAGTCGCAACTTTTTGCGACTTAGTCAATCTGCGTCAAAACCAAGGCAAACTGAACATATTTTTCGAAAATGACAAAGTTATACTGATAATTACACATTTATAACCAGTTCTACGTGTTTTTTCACATTATAATGACAATTTTGATATCAAAAATGTATATGTTGCGCCAAAATTACTTATGTTGACAGTTCACGTTAGTGTTGTCCATATAGAATACCATTTCGTGTATAGGGGTAGCGAAAACTGCTTGTTAAATGGCTTTGTGATGCGCCTGCAGACCTGAACCACGTATGGGCTGTTCAGCCGTTTATAGCCCTAGCCCTTGGCCTTTCAGACGATCTACGAAACTGTTTGCGCGCGTTCAACCGGGCCATTTGATAAAACTGAGCGCGTGGTTCAACGCGTATACGCGCACTACTAAAATGCGGCTCTGTCATAGCTCATACAACCGGTTTTTCTGCCGCATTACACCATGAAACGTGGATTCTATATCTGACTGTGAGGGATAAAGATGGAATATCCTACCTCAAATATGAATAGTGGTCAGTCGGCGTATTCATCGCATCCACAGGATACTACTCGCATCTCCCCTGGATGTAATCCCCAATCCAACCCATCCACTTTCCCCAGCGGTGATACGGGCCCTCATGGCCGTGGTTACAGTTCTTATCCTCCTGCTTACCAGACTACAAATGAGTTTGGTGGTCCAGGTCATGCGGCATCTAATCCGCCTACATATCCACATGTATATCCTCCTGAGGGTCACGGCCAGAGTTTGACGCTGAATCAGTTACTGCAACAGGGAAGTACTCCAAACAGCTATCCTCCAAGACCCCATGGTGGCCCTCCGATGCAAGCATCATATCGGGTGTACGAACACTATCCTTACGGATACAAATCCGGTATGCCTGGAGGCGTCGGTGAACGACCACAGGGTAGCACATATCCGTATGCTGGAGCTCAGGGTCAACGCTACACGGATCCTTACGGTCGACCTACATATCCTCCCAGTTCCGCATATCCCTACTATCATTCACCACCACCACAGTCGATGGCCCAGCCGCCATCACGGCAGCAACCTGTTTCATCCGCCGTTATTTCAGCTACTTGTGCATCATCAGCATCTCCCACCCAAGCTCATCCAATGGATTTCAACAGCTCCAATTCCGGACCTCCATCACGATCTACTCAATCCCAAACGGCAGTTGCAGGTGTGCATTCTATTGAGCGTCCGTCGTCTGGCGTAATAAACAGTAATAGTGCACCACAGTCGCATACTCATCCGTCCCCTGTCCACGGTTCCCAGATGTCTTCTCCTTTGCATGCTAGTGCTTCAAATACCACTCCTGTTACCAGCAGTACCTCACAAGCGCCAGCTTGGTCGAGTCATACACCTCAGCCACCTTTTGGATCTCCACATCAGCTGGCACATGGCCAAATGACCTCGGCAATTCAATCGAACAACGCGGGTGGAACGGCAAGCAGTAACCGACCACGATCGGCTTCTCGAGACTCTGTAATGAAGGGTAATGTTTCTGCTATCGATGGGTCTTGCGAGCTGACAACGATGCACGGGACATCTCAGCCCTCTGAGTCAGATCGAGGAGATAGCCACTTGCCGACCAATGTCGACGAACCAGGTTCTCGTCCACAATCACGAATGAGTGATTGTGGTCGACCACCAACGGCAAGCAGTACAGGCTCAGCGGGTTTGCGTGATCATCCGTCGGACGAAACAAATGCTACCGTTGCGTCGTCCTCATCAGGTCCTGCGACAGTCACATCAGTCGCTGACTCCGGACAAGGTGCATCTGGTGTGAACCAGTTGGATGGTGCATCGTCATCTGCAGCGGGTTCATCGTTTGTTTCCAATCCGACCCTGAGTCCGATTCCTACTACTCCACGCGGAACTCCACCCTCGCATCCGTATGCGATGTTTTCACAGACTGGCGGGGGTACTAACGCCGCGTCGCCTGCCCAAGTCGGTGCGGTCCAGCCCAATCCAGGTCGGCCTCCGAGTCAACCCGGTCAATCACCACGACCATACGGTATACCGCCACAAACTGCTGTTGGACCGCGACAGCCGTATCCGTCGTATATGCATCCCATGGCATCTCAACAGCCACAGCCGCATCAACCTCATCCATATTATATGGTTGGCAATCGACCGCCCGGTTTCTATCCTTCCATGGGTGGTAGTGGTGGTTCAGGTCCGACTATGGGCCCAGGTGGTCATCCATCAATGCGACCATCCATGCATCCGATGGGTCCAGGAGTGAATCGGTCCGGTGCTACATTTGGCTCACAGGGCATGATGATGCCTCCACCTGCGGCACCTCCACCACCCAATTCAAGCCAACCCAATTTGCCCGGGCCGGTAGCACAACCAGCGGGTCCGGGCTTCATGCCTTGCGGTTCTTATCCGGGTCCTGGAAATGGGCCAGTCGGTCCATTGAACAATGCCACTGTGTGGGAGTCTCACCCGCAGACCGGGGCTGGCGTTCCTCTGTCATCGGTGGCCACCATGTCTCAAACTCATTACAGTGGTAACGGCGGTCGACCATCGCCACTCTACGCCGGGATTCCGGATCGCAGTATGGCTTATCCAGGCTCACCACAACCGGGTGCAGTGAGTTCGGCCGCTTCAGTTCCATCACACTCAAGTCCACACACGCAATCCTCTATGGCTCCAGCAGGTTATCCGCACCCACATTCGCATACGCCAAATCAGCCACCGACCTCCTATCCGATTCATGCACCGCCTCATATGGCCTATCCATCCGCTCAAATTCCCTATGGGGGTGGCGCTGGCTCGGCTGCAACAGGTGGTACTGGTGGGGGTGCACCGCACCCTTCTGCTCACCATGCTTACGTCTCTGGAATGAGTCCGTCTAGCGGCACTGGTACTACGGTTCCTCCGTACGCAGCCGGTACTGGCATGGTCCCTCTACCTGGATCCAATGCACAGGGCCAACATGGTCGAGAGCATTCACAGTCACAACAATCACAGATACACTCACCCTATACAAATGACATGGTTCCTTCCACAGATCGTGGTGCTCCTCCATTCTGTTCGGTCCCTGCGTCTTCTGGGATAACCGGTACCGATCCGCCCACCTACTCCACATCTATACCTGGTATTCCCTCACCAGCCGGTGTGGCTCGGGGAGTTCCGATTTCCGGCGTGGGCACATCGAAGTTACCACCGGGAGCGGGCTTAGGCAAAGTTGCTAAGATGGATGGCAGTGTTCGTTCAATGACACCTAACAGCACGGGACCGAATGCTTCACCTCATCTAGGCGTCGGCGCGATTGGTGGTGTGATGGATGAATCCGGACCGGCTCCTAGCTCAGTCCCAACTCATCAGCAACTCCATCATCATCAACAACCACCACCACCATCATCGGCGTCATTACTGCCACAGTCTTGCAGTAATACTCCTCCTGGGGTTGGTCCGCAGCAACAGCACCAGGCACAACCATCGTGTGTAATGCCACCCACCGGCCAATCGGGAATGCAGCCATTTCCCGGAAGTGGTGGTCAATCCGGTTACTGGTGCGAGGCCGGAGCACCGAACCAATTTCCTGGTGGTATGTCCCAAACAGGCGTGATTGGGTCACAGAATCCTCACAATTTCCCCTCGTTCCAACAACATTATCGCATGCATGGCTCCGGGGCGCCAGCACAACCACCACCTTCGCAAACCCCGGGACCTCAGCAACCATCGTCTCAAGGAGTGCCGGTGCAACATGCGCATAATATACCAAACTCGATTCATTGCCCCACCTCTGTTTCCGGTCCAACCATGTATGGTTCGGGATTGAGCCCTTACGGAAATGCGCATGCTCACGCGCATCCCGTAGGTCACAGTGTGATTTCCGCACAAAGTTCCAGTGTATTCCATCGACTGTTGGAAATGGGTACTGAACCTGAACGTCGTGCGTGGCTTGAGCATTATGTTCGATTCATGGAGGAGATAGGAAAACCTCTTGTTGGTCTTCCTCAAGTCGTCAAACAACCACTGGATCTCTATCGTTTCTATCTGGCAGTACGTGAACGGGGTGGCGTGCTCGATGTCATAAAGGCGCGTCGTTGGAAAGAGATCAGTCAGTTGGTTAACATTAATGCTTCCGCTTCGGCTGCTTATACTTTGCGAAAAAACTACTGCAAATTTTTGCTGGATTACGAGTGTCGTTTTGATCGAGGCGGGGCGGATCCGAATCCGTTACTCGCCCACATCGAAGCCATGTCGGGTAAGAAGAAAAAACCCAGCTCACTCGATGAAAGTTCCACCACACTGTCTGCTTCGGGTCACAGTCTGTCTGCTCAAGCCCCGCCGTCACCGGCCGGTAGTCATTCGTCTGCCTCATCAAGTTTACTACCACCAGGTAGTGGTAGTGCATCTCTGTCCGGAGTACCAAGTGGCACAGCCGGTAGTGCAGCCAGTGACAGTCAGCTAGGCCCGTCTGCTTCACAGTCACGTTTTGGCGATCCTTGTGTACAGCTGTCGAATTCTGCTGTGGGCGAAAGTCCGAACGGTATGATTGGCTCCCCTGGCTCTGGCGTGCTCACAGCTCATGGTGCAAATTCCGGGGTTGGCAGTGCTTCTTTCAATCAGTCTTCGGCCCAGTCACCTCAGCGTCCTCCTAGTGCAACCCTAAACGGTTATCCTAATACGCCACATGCCCCTCCGGAATCGGTTTCTCGCTCAAATATCGCGTGGCCGTGGATTTCTGAGAGCGGGGTCCCCGGATCACATCCACCACCGATTGTCAGTGTGAATGGATTTTCCGCCTCGATGTCTCCTATACGGGGACCACTATCAGTACATGGACTGCAGCATGGCTTCGATCCTTGTTCACGTTCGAATACCAACATTTCTATCCCAAGCCCGAAAAACGCTCAAACTCGTGCACTTACTCCGGGTCAGAATGTAACATCCATGCCTCAACCGGTAAGATCCCCAATTCCTGTCGGTATCCCTTCAAGCGCTCCCAGTTCGATGGGACTTCCGTCTTCCAGTCCCAATGTTATCGCCGGTATGAAAGCGTCGGATGTGCCCACACCTCAGCAACCACAACAACCCCCACCACATCCTTCTCTCGTCGGACATTATGCACCGCCCGGTGGGCCACCTCAACCTCAGAATCCTACCCAATCACAGATGCCATCCACACATGCGTCCATTATGGGACCGCAGCAACAACACCCCAACCCTCCAGTGCATTCATCAATGACACCCCACGGAATTTCTGGACCCCCACCACCTGGCTCTCCTATGCATCCTCGCCTTACTGGTGGTCCCGGGATTCGCGGGCCACCGTTTGGCAGTGGACCCCCTGGAGTATCCCCGACTCATAATCTCGGTGCTTCGTCGAACGAATCGCTTGCATTACTTCGCATGCACAATATTCGACCACCAACTGGCGGTGGTCCCTCACCCGGCGGCGCGGTGTATCCGTCCAATGTCATTCCTCCTTTTCATCCTGGTCAGCCAAATTCTGCGGCCCCAACTATCCCGGCACATTTAATACATCATCATGGACAGCGTCCCGGCTATGTCGCCACAATCCTCAAACGCGTCGAACACTATCCTTTTCCTCCTGGATCAATTGAAGCAACTCAGATCGAACCCAGTCGACGTAGACGTTATCGAATCAAAGATATTGGCGTCGTATCACCGTTCAAGTTACTGATGGCACTTCGTTCCGGTCTCACAGCTGAAGTGTCTTGGGCACTGAATTGTTTGAATATTCTGTTACGCGACGAAAGTGGTCTGGAGAATTTTACTGGTGGCTCGCTGAATGCACTTATCACCAATCTGGCAGAACTATGGCGTCACTCGCTCGGTGAATTGTTCGACCACAATTTGTTTGTATGCAGTTTGGAGTTGCCCACGAATATTGCTTCGTTCGGGCGTTCATTGTCCTCCGGAGATAAGTGTGCATCCGATCTGGCACGGACCCGCCGAGAGTCCAAGCTGCTATCGTGTCCTGCCCAGTCAGTGACACTCACTGCGTCGAAGAAATGTTCTAGCTTTTCTTCCTTGCCCAACGGCTTGGCTACACTGGAGCGAGATCTGGTCGCTTTAGCCAATATACGCGGTGTCCCAATCGCCTCATTACGAGACGGAATTCGTCGTATGTTGCGCAAATGCGGTAATCCGATCGGGGAATTTATTCCGGTACGAGCACGTAATGGTTTACTTCTCAACTCGGCCTCAGCAACCGGTGGTCTATACACCGGTTCTGGCTACGGAAGCACTAGTACTTCAGTGGTTTCACACTCAATAACCGCATTGATCGACCCAAATCATCCGGGATCTCGGACTCGAAAACGTGGCTCAAAACACCTGGGCTCGGGCTACGGTTATGCACCATTCGGACTGGGGTCTACTACGACAGCAACAGGAGTGACCAGTTCATCTACCAATATCCTTTCACAAACTATCTCCTCGGCTTTGAAATCTGAGAATGTGCCACCCTCAGGTATTGCCACTCGAGTGGCCACCGCACCGAATAGTCTCCGATCTCCACTGGCCTATACCAACTTGCGTGAGTTGGCTCTATTCGTTATCGACGAGTTGCTATCTCAAGCCAAACCGACACATCAGTTTCGATCAGACGGTGAAGATGAAAATGAGATTGACGAGAATGAATTACTTTCACAATCACCAACGCCAAACACATGCAAACTGAACTCCGGCCACTTAAGTGTTCCAAATATAAATTCCTGTTGGTCCGTTTCAGCTTACCTGCGGGATCTAATTCAACATGGTGGAGGGGATACAACTTGTCACATCATGCCTCCATTCGGCGCTGCACCATATCCGAGTAAACACTGGAGAGGTGACCCTAATCATGAGAACCCAGTGTCGGTTGAGCCTGTTGTGCTGACGGGGAAAATTTCCCTCACACCACCACCGCCACCTGAGGTTGGGGAAGAAAAGTGCTCTCTTCGTGGAGGTGACCTAATGGACTGTGAATTACCGGAGGACGACGATGGAATCGACTCTCAGATGCGAACGAAGCGTGCTCGGCATTCATCTAGCTCATCGCTGCCGTGTCCTGTTCTTTCCCCACAACCAGTTGAAGAATCTCAAGATGACTCCGAAGTGAAACTTATCTCGAGACAAACAGCTGGATCGAAGCCAGTCGCAGGGAACACATGTTCCCCAGCGGAGCGCTTTCTAGATAGTTCCGATACTCCAGCGGATGTGCAAAATGAAGCTGAATTCTCACAGCTTCTTATGGATGCGAATGGTCGATGCCCACTACGGGCTCGTGAGGAGCTGGTACATCATGGTCCGTCCTGTTTATGGCCTGATCATCCCCAAGCGAATAGTAACGAGGCTCGTGCCGTACGGTGTTTGTGTGTGTCCACAGTACTGCGCAATTTATCATTCTGGCATTTGGCCGAAGTCCCACTTAGTTCACACAAACCCACTCTAGCACTGATTGGTCGTGTAATCATGCTCGGTCATGAGCATGTTGGCACTGATGACACTTGGCAATCGGTGGAAGAAGCTGCGAAGCGTATGGAACCAAGTCAATGTGCTTGGCGCACTCCATCATGGTTGGACGATATGCGTGAGAATGCTTTGGTTCTGCTGGTCAATTTGGCCGGTTATTTAGATCTAATTCGATACGAAGAGTCTATAGTGCGACCAATTTTGGAAGGTCTGTTACACTGGATTGTTTGTCCAACCGCTGTAGCGATTGACCCTTTCCCGGGGCATAGAACACTCAGCCCGCGTCGTCTAGCCCTGGAGGCGCTGAATCGATTGTGTGTGCACGAGTCCAATGTAGATTTATTGTTGTCCACACCGGGTTCACGGGAATCGGACTTACATTTATTATTTGGTCGCCTTGCGCACTGGTTGGCTCTACCGGAAGATCAAGTTACTCGCGAACTTGCTCTGTCCACAATGCACTACCTCACTGGAGGCGGAGTCTCATTCAGCACTTTGAGTGAACCAACTACGGGCAAATCACGTGGCACGGTCGCCTCATCTATGCAAATTTCACCCACAAGTTTTGTCGGCACTACGCTGCTGTCATCAGCTAAACCGTGTCCAGTATCTGGTCTGTTGTCCTTTATTGAAATGGCGGAGGCAACCACACGTCGTGTGATTGATCAGTGTGGCGTGCAAGCCCTACAGGAACGACCGGAATTGATGGGAACTAGTCTGGAAATGGTGCGTCGTGCGGGTGCTCTACTTGATCGTCTTGCGGCTGATCCCACTGGAAGAACACGTTTCACGCCCACGTTGGAATTGCGCCTGTTAGATCTAGTCACTTCGCGTGTCCTGGATGCCACGGTAGCTCATTTGCTGTGCGGTGCATTGCATCGGCTTTCACTAAATCGTCCGACTTTGGGACCCGACACGAATCCGCCGATCGTCACACCACTTGTGCCACCTATCCCCACCTTATCCGTTGTCGCGAAGCTCTTACAAACTGCTGCAGCTCCTACCAAGTCCGAAACCGTAGCCCATAGTGTCCCGCTAGAAGCACTGAAGTCTACCACTACGGAAAACCGGCAATCTATTACAAGTAATACTGAATCCTCGCTCAAATCTGCAACACCCACGTCAGAAAAGAACCAGGCAAGGTCCGAAGACACTGCTGAAGAACAAAAAAGGAAAGGTTCTTTAAACAGCTCCACCGAGGATCAGCTGCCAACCAAAGACACAGCTCTACCTCTCACGGAGTTAGTGAATCATGTTGACAGTCCGCAATGCGATGTTCCACTCAAAAAAGAATGTGGCCCCGAAATCACAGAAGTAGCTGAATCTAAATCAGAACACAAAGAGCTCTTGTTGGTCTCGAACTCTGTGGAATCTTCCACGTGGAATTCGAATTGTGTCGATTCGTCCTGACCTCTAGTGTTAATGATCCGTGTCTTTTACCCCTGATTCGCCGTGTCTCTCGCCTGTTCATTCATCCACAAATCAACTGTCAAGTTGAGTCTAAATTAGAAAATCGCCACATTCCCTACCCCAACTTACGCATTCACGATGCGCTGATACTTGTTGCCAAATATGACCACACAATCCATCTGTGCGTCCGTAAACACCTCTGTTTCTCATGAGAAACAACTGCATGCTCGGTGACTGTGACTCGAGACATCCAATCAGTTCTGCTCTACTGTTGTGTACATACTGAACACGTGTGGATAACCCTGTGGGTCTGTATCTTCTTTAGTTACCACAACCATGCACCACTGAACTTCATTGCGAGTGCCGTTCGGCCGCTCCTTGGTCTACATTGCTGCTGCACCTGTCCCGGTTCTCGCGGCTGCTTGAACCCACTGAAAGAACGACCCCTGCACGACCATTCATTTGTTCTGTGACGCACGTAAACACTCCTACATGCATAAACACAGCATACAGTCGCACATGCAGACATTTGATTCAGGTTCATGGTTCAGGTGTTTCTTTTTTGTATTTCAACACAGTGGCCTCCTCGAACCGGTTCACGTCTCTACTCTCTTTCTCTACGTGTCTGTCTGTTTATTGTTTTGTTCACATGTAAAGTGAGATCCCCTTTCTCTACCCTCACTCCCTGCTCTGTTCAGTTCAAACACAGCCTGCGTTTGGCTGACGTGAATTCTTCCTATCGACAACACGGCCGCCATCGGTGGTGGTGCCAACTAAACGTTCGCCTCGCCCTTCCTGGTTCCTCTTTGAAATTCTCAATTCCACATCGTGCTATCCTTATCTTTCCACCCATCTGTATCCACATACGAACGTATCACGTTTGTGTCACCTCTGCTCTCTTTTCGGCAACCCTAGGCTATCCCACTCCTTCCAGACCATCGGAGAACATGCTTTCTCTGAGCCGCTTGGGCTGCGTTAAATTCGGTTTCCCTGTTACCCTCCACTTCGAATGTTCCGATTTATTTACTACATCGAAAATAGTGTTTATTGACAGTGGAATCGAAGATCGCTGGTGTGTTTTCCTTAAACCATCTGGCTCCACGATCTTACTGGATCCCCCTGTCCACGAACCTCATTGGTGCTCAAATGAATTTCTTGTTAAATATCCGCTCCATGCTTGTCCGACGCAAACAATAGTGTCCTATCTGTACGTCCCACTGTACATGCCCGTGTCTGTATGTACGTATGACATATGCGTGTAACTCCGGCCCACTCACTCTTCGAATTCCTTGTCTAGGATGCTTATGAACAACTCAGAACGGATCTTCTCTTTGTCTCTATCTCCTTTACCCACATATACCGCATAAACAAACACGGTACTCCTTACCCTGACTACTTCTCTACTACGCGCACATGTGACGTTGATGTTTCTCTTTTGGTTGGTTTATTCTATCCAAATTCATTTCACCCACCCGGCCTTAATCTCTCTCTCTCTCTCTGCCCAGTATTCTCGAAAGTTTTGGCGATCATCGCCCGCAACTGCCATTTGTTCTCCGTTTTCCTCAGTCTCCTCGACCCACCCCTCAGAACTTCTTGGAATACCATGCACGCCACTCAGTCTGTTGACCCTTACTCTTTTTCTCCCCTCCTTGGTTTCGGCGTAACGGCTCGCTCGGTCGTTTGTCCCATGCGTCACACGCGTTCTCCACTCCTCATTTTTTCTAAATCTGGAGTCTGACTAGTGCAGAATGCATTTTCGACATTAGTGTATTGTGTACATCTATCTATATTCCTTTACCTAGTGTAATGCACCAATTTTATAAGCTGACTTGATCTTGTTCAATTGCCC
>STRG.49700.3
TTTAACGTGTAGTAGGTCAGTCGTGAACAGAGGAATATATTCCAGATGTCTGACTTCTGTTGGAGAGCAACGGTCAGACTTAGCATGTAATGCATACGTCTGCGGCCGTTTCGCTAATTAACCAGGAGAGGACGTGCTCACCACTAGCAACTTAAGAACTTGTCTTCTTTCGGGTCTGGAAACGAACCACGAATGAAATTGCCTCAGTCGAACGAACAGATAAAACTCGTGTCCGTAGGCAGGTCCGATTGCGTATTCTGTAATATTGTGGCACCGAAATAGTACCGATACGAGAAATACACGGAAAGCAAACTAACGTAACCATAAAGCCAAAACGAACCGAACGAGTATAGTCTGCGGGAATCAGAAGTGTGTCAAAGCCGAGGTCGATGGAATTCACGCGAGGGTCAGTTCAGTGAAATGTACGCAACCGAAGAAAAACAGTATAATTAAAATCAAGCGTCAGAGAACATAGTAGAGTAAATAAATTCAAAATGATATCTGGAAAATGTTCTTTTTCTCGGACCGATTGAGTTAGCTATACCCTGTACAATTCTGCACACTTAGTCAGTTGCGCTTTTTCTCACAAAAAAGGAAAAGGCTCTGTTAGGAAAATACGAATAGTTCGGGCATCTCCATTGAGCTGGGTGCCGTACTATGTCATGATAACCAGCACACAGAGGCAGTCCACCAGCCGATTGAAAGTATCCACTTCTCTGGTTTCGAATTGACCTTATTAGTTTCAGAAGCGACGGGATTGTCAAATCTTGAGTTTTCCATCTCGCCAAACAGTTTGAAACAATAAATTTACAAACACAGCAAGCTGGTATGAAATTGTACTGCCAGTGGTCTCAAGTTGGTGAATAAAACCAGGAGACTTTCGCTATTGCAATGCACGATCTTCGAAATAAGTTGTAAATTTGATTAAAAACCAATGTTCTCTCCCTCCCCCCACAATAGTACTTCGGTCAGTCGCGTAATTCTGGTTACTAGATTATTGACGGTTTGTAAAAGAAGCAACGAAAAAGAGTTCGAGAATGTGCGCAACTACCAGGTATAGTAGTACCATATTTACATCGAACGAGACCCTGAAATGAGCATGTCTATCGACCAGTTCGGTTCGAAACTCACCTGACATCTAAGTCATGTGGTAGCAAAGTCTACTTACCAGGCAGATTTGATTCATCATCATCACCCTCATTATCGAAATCAACAACAAACGTCTGAGTTGATCGAAAGAATCCACAAATTTATCACAACACAATCATCATGTGAAATGCAAAACAGCACAGAACGAACTATTGTCGATGAGTTAAACCACTTGATCAAAGCTGTCCGGAATAATGACACGGCTGATCTGGATGCCCTAATCAAACAATATGGTTCCCCAACTTTGTCCGATCAACTGACAAACATAAGCACAGAAACATGTTTGCAACTTTTTCGAAACAATTTGCCGCAATTGGAACAACTTCGTACTCACTTTACTCCACATACTGGTGTACAAAACGTGGGAGAATTTTTTCAACAGTTCATCCATCCGTTTATTGCATCAGCGATAAGAGAAAACGAACCATGTCAGCCGAACGAGATCGATCTAATTGCCCAGTCCGTTGAAGCGGTCAACAAAGCATTGGATCAGAAGGATCCGATCAATACCTTGTCCGCGTTACGGCCCTTTTTACGAGAACACACTCTGAAATCGTTGAATACACATCGAATTCAAGGTTCTCTTGGTTTGATTGCCAGCTTGTATCATGTGGAATTGGACGCGGCGCGAACGGACAAAGGTAGCACACTTACTCAAGAAGAACTTGTTGCTGCATCGGATGTGCTAGCCTGTGTAATTCAGCTGAACGAGGCGATTGATAAGCATGATCCACAAGCAGTTTACACGGCATTACTGGCCCCGGATGCATTCTGGGACGACGTACACACAGAATCCAAGCCAATGGAGCGGGACAAATGGGCCCGATTCTATTTTCTACGATTATGTCGTGTTCGTGATCAAAAATCCATATCCGGTCGTTTACCCATTTTGACACACGCAGAAATTCAGGCAGTGGTCAGTCAGTATAAGTCTGTTCGACTAACCAGTCATGAGGTAAATCCGGTTCCAGCAACAGTTCCTCATCCGTCCAAAAAATCGACGTTGGATACGTCATCGAGAACTCCAACTCCGTCTGAGAAAAGCCCGACAACCGTTAGTGTTACTACGGCTACCGGTTGGGTGAATCGATTATTGTCCAATATAACGCGTAATTCACCATTGCTGACCTTCGAAAGTTTGTGCGCTTTACAAAGTAGGGGTCTGTTTATCGAATATCGACTGAATCCACAGTTAGCCGATGTGTATCACTCGTTTTTGTATTTCTATTCGCATCATTCGAGAAACCAAACTGTCAGCAACATTTCGACAATCCCAACAAGTCAAGGTTCACTTTGTGCAGACGATATTTGTCATGCAATTGATCAGACGAATCTCCTTCAAACGCGGATATTAGAACTTGGCAAACTTTTGACGGAATTGAACCAGGCCGTGGAACAAAATAACGGGGAGGATATTTTCAGCTGTATTAAAAATCCCCTAATGTGCACTGAACTTGGTATGACAGACATGCAGCGAATCAACAGTCGACCGAATCCAGCCTATCGAGAAGCCTACCAAGCCGCGTTGTCACAGCTTCGGCTAAATCGGATCAATCGCTTCAAACGACAAGGTAATTGCAGAAGTCCACAACAAACCGATCAACCTCGCCTGTCTCTAGTGGCTGCTTATTTGGAAACAATTTGTCCCTCCGTAATCGGGAGTGGTTGGCTGTGGACCTACGTCTCCGCTGTGGATCCTCGTGATATCCCAGATAGTGAAACAGTGACCGACCATATATTGACACGTTCAAAAATCCCCTATTTCTATAACATATGCACGAAAGAACTAGTCCGATGGCCATTCAATCCGAACACACAAACATTTGTGTGGACAGAAAACCTCTCTCAAATTCGTTGGCCCACAAGAATTGCCAAACCTCCGTGTTTGGATCCAGCCTTATTGAATCGTGAAGATTGCAACCTGATTGTATCACAGATAAACAAACTGATGGAACTTCAGTCACCAGTGGTTCGCACGTTCCGTCTGATACCTATCACTAGTTGGTCTGAACTGTGTCGAGCTACGGCTACGCTGATTGAATTACAACTACCACCGGAACAGTACGCAGCACGAGCACAGGAACATCAACAGCAACTCGCCTCTCTTGTCCGTTGTATTATTCTTATTCAAGCCTATTGGCGTGGATATCAGGTTCGTAAACAGTATCGAGAGCGTTTAAAGTTCTACTCGAGTCCAGTTGCGCAAAATGCGGCAGTTTGCTTACAAAAACACTGGCGTCGTCAATCTGTGCAACGGCAACTGCCTCAAATTCAACATATTCAACGCAGACGTATTTTTGAACTAATTCGTCTGCAGTCCGCTTGGCGAGGAGCACGAACCCGTTTATTTCTCCAACGTTTACACTCTCTAGCTTTGAGCACACCAGGTGGGTATGTATACAACCACAACACTAATATCGAAATCAGCACATCAGCCACACCAGACTCAACAAAACCAGTATCATCGTCAGGAACACCAGCAACAACCACAATAAAAACAACAACAACAACAACAACAACAACAACGACTAGGTCACCGAGAATAACGGCAACAATAAATCCGAGAGCCACTACAATCATCAACACTGGTACTACTCCAACATCCGAGATCGCGGACAAATTGCACGATGAAAACTCCGAAATAAAGCATTATGGGGACCGGCAATCATCTGGTCTGGTTGACTGTCTCATTCCATGCGTCCACTGTCTCGAAGGTCGTGCTGCCAAATCAGGTTATCAACAAGAAGTTGAGGCATTCATATTAGGCAAACATATCTTAGCCACAATCAACCGCCTGGTCGGAGTACACAGGGAGTTGGCCAGTTCGGACCAGCTGATCAAATTATTGATCCATGCACGTCTTCATGGCGGTCGAACTGTTCTGTCAATGGGAAATGAGACGTCCAGTCAAATCAGAACATGTGGTACGGAAAAACAAACTAGTGGTCATAACGCCGGTATGGTCAGATTGCCCAGTCAGCTGCTCCGATTGTACGGTCACGTGTGCTACTTGTGCTATACACAACCCGACTATATGGCCAATCTGATCTGTTCCATACCAAATGCATCGCTGTGGAAATTCTCCGTGATTCCACACACATCTGGATTTTGCCATTTTCGACCAAATGTATACGGGTTGTCCATCGAACGTCTCGTATTCGGGTTGTATCGGTATGCGGCCACGGAGGCGGATGAAATGCGACTGATGCACGTGCTAATTCGTTGTTTACACAAAGAAGTCTATAAGTTGCGCGCCGAGGCTGCAGCCGTAACCGGGGATGATACACAACGTTGGTTCGCTGAACGTGAACCATGGCCATTCGTTTTCCGATTGGCTGTGTCCTTGGCTCGTTTGAAAAACAACCAGAGCCGAATTAAAGCCAACGTCGAAAAGCGCATGGGTAGTGTATCAGTACGTCGATGTGAAACATACACGGATACCAGTAATACTAGTAGAGGAGGTGGAGGCAGAAGAGGTGACAGTCAAGGTCAGGGCATTGTTGACAAAATGGAATTTCAAACTCAGATGACGCAGTTGCGTATGCTACTGGTCGATTTGGTACAACAAATACAACGATCTAGTGGAAGGGGACAGCCCGAAAGATCAAAGTCGTTCAGCTCTCATGAAAAGAACAAACAGTCGGTAGAGTACTACCAAACCTTGGCTCAGCCGTACCAAATCCGCATTCGGCTTGCATCGCTACCTTTCCACTGACCGGACGGATGCTCTGAAGAATGTACTACCTCCTTCACCCAGTTCGCTGAGCACGGAATCCACGCCAGTCTTCAGCATTTTCCCTCCCGTCGGCGCTGGATCTGAGTCAACTTTGCAACAAATGGTTCACGCGGCGGCGAGATTTTTCCACGGGATTTTTGTCCAACCCGGTGCTACCGCCCTACCTGTTTGCTTAATTCAAATGATGCGTGAATCGTACCGAATTCTGCGTCAAACGTTCCCCGAACACCCGGAAAAGGTTCATCTCAAGTTCGTCGGTCATTGCCTGCTCCATCGCTACCTGCATTCGTGCCTGATTGCGCCGGATGTCTTGTTGTCAACATACGAAAATTTGCTTCTTTCTGACCACTTGGACAAATTCGGTCCAACGGAGAACGATCTGTCCCTCGGTCCATCTCCATTCCGACGTGGTGCATACGGGGATAGCCAGAATGGTCGAGTGGATCAAAGACAACAGCCCCAAACCAATCGGGTTGCAGCCGTGTTGTCCAACCAACATCGACGCATATTGGCTGCGATTTCGCGGCTGTTATACTTTGTGATTGCAAACAAGGGATACGGTGCAGACAAATCAATCGGTTCGGCCACGCAAGTCAATTTAACTCAGGTGTTAAATCCGTTGATTCGCAAGTCTCATACCCAATTTCGTCAGTTCATGACAACTTGGGTTTGTTCGGACAGTCACCCCATTTCGGACTATACAACCATCAGCGAGAAGAATTTGACCGGATCAAATTCCAATCCACTGGATTTGTGGCTCTCAAGTATACCGCAAAATGATGGAAGTGATAGTGCCGACCCAGTCACGATAAGGCCACGAGATGGAGTGAAAGGTCCAGAGACGTGTTATGTGGTCCTGGGTGCAAGTGAATTGTTTGAATTTCATCGACTCCTCCAAATACACCGGAACACAATCGCACCACATGGTTCGGACGCATTACACACGCTACTAGATGCCCTCGGCCAAACTCCTCAGGTGACTACTTCCCAATCTGTCGATGGCAGAGGTGTCCGTGCAGCAAATCTTCATCACCACACGGATACGGGTACTACCGAAGTGGTTAACGGGGATCAAAACGATGCTGTTGGTGACGAGGATGCTAATACTGATGGTAGCGAGGACAACAGTCACAGAAATGTCACCAACGTGCAATTTACTGGGAGTTTTCAGCTACCTGTTAGAGACCTTCGTCAACCCTCAACATTTGGCGCTCGATCACTGAAAGAGATGAACACGGATACAGGCTCAATGCTATCCTCGTTGAGAAGTGAACTGCCGAAACTCGTCAATCAAACGGTCGATTGTGTTTTTCGGGTCCATTGGCCCCACGCAGATCAGCCAAACTCAAAAGAATATCTCACTGACGGCTCACAAGAGCTCGCTTTGCCCCTCAGACCGAACGACTCCATGGCTGTGTCACAAGCTAGACTGTACGCTGCTTTGGCTTCACGTCTCCGAGCCACAGACTGCATGCCCCTGCCACTGCGCGTTTGTCATCTGTCCACGTGTCAGAGTGAAGAAGCCGAACAAGGATGTCGGTTTTGTACATCTACCGCTGAGATAGACTGGTACAACATGGCTGCGAGTTTGACAACTGCTCAGAGAAATGCTCGAACTGATGACCCTATTGCAGACGGAATGCCCGACAGTGACAAGCTGCATCGATCTGTCTCGTTTACATGCTGCTTGGACGAACAGTCAGACCCCGTTTACGAGACTACCTTCCCACGACCGGAAACCGTGCACGATTTTCAGCCCACCCCAAAAAGTCAGACAGAAAGAGAAAAGTTGGCCTCTCCGGGGGATGTGCAAACCCATACCAAATTCGATTGGCTCACGGCGCGTTGTATTCTGATCGAGTTGTTTCGCGTCGTACGAGTACTGGAAAGCTCCTGTACAAAAAAACCGCGAATCCCCACTCATTGCACACTCCAGCAATGGATTGAACATGTGGAACAATGGACCGAAAGTCAAAACGGACCTGACCAACAGTACAGTTTACCTCAGCGTTCTCGTCCAACAGAACAGTTGGATTTGATCGAATCCGGTGAGATTTTACACTCGTCTATGAGCGAGCGAAATTCCGAGGTGAAACAGTTAGGCCAGTTGCTCACTCGGTTCAAGTGTATTTCCGGCCGATTGGAAGAGCAAGGATTTTTAAGAACAGAAGATGGATATCAGGATCTGCTGCACGCTTTGGCCAGAGACATTTGTCATCTGCGTGCACCGTGTCGGAGGCGGGCATGGGACAACGCCATTCGTCATTTGTATTCGATCCAAAACGAACTCAAGCAAGAATTGACCAAGGCCGACCAGCAGGCTACAGTCTATGCAGCACATGCGCTGGATTGCCTTGTTCCACTGGATCGGCGGAGAAATCTACTCAGTGATGGATACCGATGGACTTCACGCACACGCTCTTCTTCGGCTTACGTAATCAAACTGTCAGTGAATCGTCTGAAAAAGCACCATCTTATCTCATGTGATCAATCTTCCAGATTGCACAATCTTAATGTGTTTATTGAACCGTTGAAAGAACGTACTGTCTGTCCGGATACCAATGAACGACCTGTTTCCCTGATCAGTCGACTGTATGAAACCAGAACTCTATCGAACAAAGGTGATCTGAGACCACGTTTCATCCCGGGCATGTTTGAAATTCGCCTGTTCGCTGCCAGTTCTGAGATCTGTCGCATACCGATCAGTTTTGTGGACTTGCTATGCCAACAGCGTCGGGGTGTGAGCCAACTGACGATTAGGAACTATCTATCCTTCTCGTTAGATTCCTTCATTCAACTATTATTGGACAACTACTATACTATTCGAACATGAGATGTTCCAGTCTGGAGACACTCAAAACCCCCACTCCATCCCACTCACCCCCATGCCTCTCTGACCCAAAGCCACCACCTTCATTCAGCCCATCACCGGAAATCTGTTCAGCGCGGGGTTTATACCAAATAAAGTATACGAAAAATATCCAAGATGAAATAAAAAATCTGTCAAATTCAGTATGTTATCTGAATGATTGCCTGACTGCTCCTTTCAGCGTTCTATCTTAGAGTATCGTTGATAATTTTTACTGTCTGGTGATTGAAGACATCATGAGTGGACCAAGCACAAAACTAAAAATATTCTAGTAGAAAGGTCGAGATCTGTGAGCAAAAATATATGGGGATTTTATCAAGAAAATGGACGGTCTTATCAATGGTCGACCCAATCTTTTCTTTCTTGATCCTGTTGAAATCCGTTTTGCCCCCCGGTTTCAAAACACATATTTTCTTGCTCTCCAAATTGGCCCCGGTATCTGTGCCTAGACTTTCATGCAACGTTTGGTCACTGGCATGGTTATTTTTTCCAAAGCTTAAGTTTTTACAGTCACTACATTTTTATCACAAGCTGCCCTTTTGGGAAACCTCGGCACACCGGGACTGACAAACGGCCTTACCAAGTATTGAAAGAGTTGGGATTTCATTGCCGATATCTTGTTGAAAGATCTATAGCCACACTTAGTAGGCCACGAAACACTCAACAGGAGTTATCGCACGGACTATTAAGTTGATCGATAGGATCTCATTTGTCGGCTGATGCTGATGGTGCACCGCGGATATTCTGCTGACCGAGCGGTACTTTCAGAGATCCAGAAATCCGTGGAGTACAGTGACACTTTCTGTGACTGGGCGGTTATCCAAGTGTTCCTGTCGTTGATTACCATGCTACCTTCTAGACCTTAAGATCTTGATATGAATCCCTTGCGTTCATTTTGACAAAACTGAAATCTCGCTCTTGGTGAATATCGTCCTCCTTGGACTTGGTCATGGGCACCTTAAGAACAGCATGCTGGACAGCGAACAACAGCTTTCAGGAAACACTATACGTGCTCTTACAGTTCAAATGAGTCAGCTGACTGTACAACGCGTTGGCTATTGGCTGCCGGGGTCTGAACTCTTATCATCACACTCAGACAATAGACTTTTCCGCCCCACGACCCACCCGAGTTCACATAACTTTGACAATGAACTTAAGCCGGGTGAAAGTTCAACGCATTTCTCCATCATCTTACCCATATTAGTTGTAGTAATGTGTATAGGATTCATTGAAAACCCATTGTTTTGC
>STRG.30487.1
CTTTGAGAAAAAACTGGACCAGCTGTATCTGTGTCAGGTTTGTTTGCGTGGAAAGTCCCGTGATCACAGGAAGCCCCGATCCCCCGGTTTTGAGAAGTCGCTGCAAATGCAGTTTAAATTCTGATCTCGGTGTAGTTACAGTGGTGTTTTCATCGCTTTTTTCCATTCTGGTACTGGGCAGAGAGTGGAAAATATGTGGCTTTACGGTCGAAAATGGTCGTGGAGTTCCATAAATTATCGGACCGCAAAAGTTTTATCAAGCACGATAAACGAACATTCCATCCCCAAACTACCACGCCTTGTTCATTGATAATCCTACCACAAATGAAGTCATCCAATTCGTGCACCTATTTTCAGCTCACTTTGGTCGATTTCATTAGATTCGCCTGGGTTCCCAGAAATCATGCGGAGTTGTGATCAGTATAATCTAACAAATTAGATGCATAAAAGAATTCCTATTGGAAAACAACGGGTAAGAAAAGTTACGAACAAAAATAAAATTATATCGATATTGTCTACACTATGGAAAAACACACCAGTCTGGCTTGGATTTACTTTAACGATTGACGTGTAGTTATGTATGCATCCACTGAAAGAACAAATGGACAAAATTCTCGCGCAGCGCGAGGACTCCAGGTTATTTTCCCGCCGAATAATAAGTACCACAGATTTGACGAACAACACTGACTATTACGAGTGGACCTCATTGGACGATTCTTTCGTCTTCCTGCGTTAATGAGAAAGATCCATTACAGAGAAACCCATTGTCGGTAGGCAGATTATGCTTCATTAACCTGGAAAATATTCCGCCGTTAAACTTTGGCAGAATGGGAATTTGATCATCGAAACAGACAAATATACCCACGGTAACAAAATCAGTTACACTAGTAACAATATATCCGCCATCCGACGGGAAGATTTTTCAGAACATACTCATGCCATCTTGTTTCCACAGAGTAGCAGTTTAAACCTTCCTCAGAGCGTGTGACTGAAGAACAGCCACCAAAAGAGTACAGTGGTGGTCACTTGGTATGAATCGTCATCACCTCTTAAGTACGGGTTCGAATCCAGCTAACAACGCCGGTCACTCTGGTGATAGACATCAACTAGTCGGGGACTCTGAGGAGTTCTCCACTCGAAGTCTGCTATTCATCGCCACAGGACCTTCGTGACAGTGCGCCCATGCATAAGCATAAAACAACATCTGATTTTGGCGCGCCATTCGCCTCCTAATGTCACAGCATGGTCAGGAGTGGGTATCTAAGGCTCCGAGATAGACACTCATCAAGAAAGCATCGTAAAATGCCTCCAAATACCGGGCGTCTGCCACTGCCTTAACTGAGAAATTCCCACTCACTGCCTTTGCACACGGCAACTCTTTGGAACTTGTTTCTTCTCCCATATCAAGCCGAGGAGTTTTGTCAACTGCAGTAAAAGTGCTGAGCCGCCGTCTTCAAAAACAGACGGAGACAGCCCACCCGGTCCGGAAGCCTTCTGTCGTTTAAGATAGCTTATCTCACGAGGAACCTCAGTTTCTGACGGAGGACTGGTATCTACAACAAGAGCTGTACGCATTGCGCTAGTGATCAAACCTGAAGACGGTAAAGGCTAATTAAACTGCTTCTCGAAATGCTCCACCCAGCGAATTAGACGAAGCTCCTGAGTTTGAATCATTGAGCCGTTCGCCTCTTTGATCAATTCGTTAACACCTGAATTACGTGGACCGGCTTGTCTAATCAGACGGAAAAGGTTGCGGCTGTTGCCAATCACCACAGCTTTTCCCATCTCCTTGCACTTCGCAATCCACCACTGCTTACGGTCATTTCTCAGGCTCCGAATCAGTTGGCGTTTAAGCCATCTCCGGGCCTCATCGTATCTGGGATCCGGAGGAATCAACCTGCGCACATCTAACAGTGCAACTGATGATGCACATATCCATCGTTTCTGTCTGTGTTTAGTTGTTGCGCCTTATGTGAACTAAATGGGGTGAAAATATAATCTTGCATTTAGTTTCCTCACGGGGCCGGTTTCGATATCACACTTGATACATACAGGCATTATTGATGTTACTGTTATCGTGTATTTCTTTCGCTCCATTTGTTTTCTGTTTTTATCAGACCCCAATTGTCAAGCGGATATACTGCGCTTTTGACTGTATGGATTTTATGCCTCCCGAAAAGAGCCGAGTTGAGCTTCTTCGAGTACGTTGGCATCCCTGTCTGAAAAATATGTTGGTTGTACTCACAACCGACTCACGAATTTTCTTCATACAATGCTCCAAGTTGTCTGCATCTAGCGGGATCAATTGCCAGATGAGATTTAACTTGGATCTAGGTGATTTCCAGCGTTGTGTAACAGGTGTAGCGGCGTACAGTGACACAGAGAATGCATCCGTTTCATGCTCAGATGATGAAGATGATATCAATAGCCTTAACCGATCATCTGGGAAGCTTGATCTAGAACGCGTCTTAGGTGGCAGCTGCGTCGACTTTGATTTTGGGTTATCTCATCCCCAGCATAATGCAAAATGGCGACTTGAAAAAGATCAAGATCTGGATTGTTGTCTCTATCTACTGTGCGAATCAGGCTGTGTTCTTCGAATCTCCAATTGCCTATCGTCAATTCGCAACCCGTCCAGTCTGAAAATTCAGACATTGCGCATTTTACCCCCGTCCACGGACAATTACGGAGATGAGTTTTGTGCATTGATGTCGTTTAGCACTTCGTATTGCTCAGAGTCACCCGATCGAATTTTCACCACCGAAGCTCTACCAGATGTTCTGGTCATTGCCAATCGATACGGACGGCTATATCAAGGTGTGGTTTTGCAGTCCACCGGTCGAGGCAGTAAATATCCAGATTCCAGAATGGATGATCCCGCGCTCTGCTTAGTTGATGTAGTTGATCTACATCTTCATGATCCTAATATGTCCGCCGAAGATGAGTTCTTATTGCCGGGTTCATTGCAAAATGACCCAGCACAATCCCCATTATCAGGGACAGGGACAGTGATAGCAGAAGGAGCAAATTGGGGACAACTGGTTTTGGAACCAGCTCGTATCGTGCGCGACACAGATGCATGCCCCGGAATCAGTTGGCCAATACAAACCGGTATCAAGATAAACTCCTATCCTTATCTCGCCTACTACGTGATCCATGACACTGGAATACATCTGGTACGTGTACCCTGGCTTCAACAGGTTTCCCAGTGGTGTCGCAAACTACCTGAAGACCCTTTGGCCACGGACGCAACGCCGGAACAGAACTTCGCCGTTGAGAAAGTGAAAGGTTGGCAGACCAATGTGCAGCATTTGATATGCGGCAAACTTACAGTGGTTTCAGACAACTCGGTGTCCGCAGACGGTCAATTTCGCGTGAGCGGTTTGATGGAACTTCCAGTCGATCTGAATCCACTAGCCGACAAGTCGAATCCACACATGCTGCCCGGATCAGCGGGCACATTGCTTGTGATCCGCGCCCCAGATCGGATATCAAAAAACAAAGACGTGGTCGCATCGCTTCTTGTCCCGGTCTCAATTGAATTGAATCGTTCCGAGCCTCTCCAATATCAGAATTCGGAAAAGCCCCGACGGAATGAGTGA
>STRG.36852.4
ATTTCATGATACTACAGAAAAAATCACGTGAAGAAAGCACCGGTCGCGAAAGTGGGGTGGAAATCATCAAAAACGAACCGTATGAGGAGGGACCAGGTGGCAGAGGTCAATACACATATAAGATTTACCATGTGGGTAGCCATCTCCCGGCTTGGCTCCGTAACATTTTGCCGCCCTCGGCATTACGAGTGGAAGAGGAAGCATGGAATGCCTATCCGTACACACGTACTATATATCGTGTCCCTTTTGTGGACAAATTAACACTGGATATCGAGACCCACTATTTTGACGATGGTGGACAGCAGGATGATGTGTTCAAACTAAACGCGGAAGAGAAAGCGGCGCGTATTGTTGACTTCATTGACATTGTGAATGATCCTGTCGCACGGGGTGAGTACAAAACGGAAGAGGATACAACGCTGTACATTTCTGAGGCAACTGGTCGTGGTCCGCTCACACCCACGTGGCGTGATGAATTTATTCGGGCCCAGACGGTCACACACGAACGATGGACTCGGGCACCGAATCGAACTCCGGGCAATCAACAGGCCGACGGACCGTTGACCCCGTTGCCTAAACGTATCATGTGCGCGTACAAACTTTGTCGTGTAGAATTTCGGTATTGGGGCATGCAAAAACGGGTGGAACAGTTCATTCACGATTCAGCCTTGCGTAAAACAATGGTTCGGGCCCACCGGCAAGTTTGGACATGGCAGGACGAGTGGTACGGGCTGACCATTGAGGAAATCAGGCAGTTGGAAGAGGAGACTGCCCGGGCACTGGCTAGCAAAATGGCTGAAGGTGAGGCCCCCAACGAACCGGATGCCGAATCCACCAACGTCAATGACAGAGGTAAAGTTCTTACTGCGTCTACGTTGTCACCCGCGTCAGTACCCCAGTCTGCATCATTGACATTCCCGGATCCTTCCAGCGTCGCGCTGGACAATCAGTTTCCGGGATCACGAATTCGGTCAGCCTCACAGACGTTGTGTTGCGATATGGACCCAGTAGAAGTTCTGGCTTAACCGACGAGACTTTCAAAACATTTCCTATTGGGATGGAGACGAGACTTGGATGGGAGCGGGAAGCTAACTTCGTTGTTTTTTCCGAGCACCCTAACGAGCATCCTGATTGATGTGTTGGCGTTTGCTATCATCTGTTTTTCGAAAGGGGATGTGCTTGGAAGTTGACTTGGGGCGTGTTCACGTTTCACTTTGGTGCCATGTTTAAAAGCACGCTCACATTTAC
>STRG.74608.1
GAAAACAATGATTTCCCGTCACGGATTTGAAAAAAAGAAGTGAGAAACATAGGTTGGTTATTCTACTGACTATGTAAAAATCACATTGACTACAGTATGCACGTGTACAAATGCAACCAAATGGTCCAGGATGCATTGTGCAAACCTATGTTTCTCACTTCTCTTTTCAAAAAAATATTCAACACCACAAATTCCCAAGGCTGGTCGAGTATTTGGCGCATCTCCATCTGCTCTCTCGTTTGTCGAATTGCCAGCATGACTCGCAGTTAGCCACCATCTGTTTAATCTTTTCTGCCATACCCGACCAGCAGAATGTTCCTCTGGGTCGGCTGACACATCCATTGATACCCTCGTGTGAACTGTGTAATGGGCGCGGGGTGTCTTTTCAAAAGGCTTGCGGGAACATTAAAAGCCCACTTCGAAAAATCAGTTCGTCCTTTGGTGTCGGCTTGTCAAGGAATTTGAAATAGGGTAATACTTCTAACAACTGAGTGCTCGTATCTTCCGATAAAATTAAGATTAATTTCTTTCAGGAATTGCATACCCTGATCTGGAATCGTGACAGAATTGGTTGCTTGCGCTTTAATGAACTCAAGAAAACGAAGTTTCTGTCATCTTCGCTTTGGCTTACTTCGGGTCTTCGCTACCCGCCAGCCCTGGACTCAATTTCGCTTCGTCCTTGCGGGGGTTTGCCGCCCGTGTATTGGTCGTATTGGTGTTATTCGGATACCACCATTTATACAGTACACTACCCTATCTGTTTGCCGACTCGATTCTTCTCTTCCCATTTGACTGATGGGGCTTTTGTTGGTAAATCACTTCGAGAATCGATAGAAGACACTTTCGGGGATGGCAGACCGGTCGTCTTCTATGAGTGCAATCGAAATGGGAAATGAATACCGTCCTTTGGGGCATCGAACAAAAAAACTCCATAGGACTAAATTAGGGTTGAATATTCGAGTAACCCTTTTTATCCTAATCAGTGAATTTACACAAGTAAGTTTAGTCATCCGCAGACCACCGACATTGTTTGTCGCGCAATGCAGATTTCACCACATGTGTAACTATGATAGCCATGAGACTTTATTTGCATAAAGTTTATCGAACGCGTTTCGAAATTCAACCCCGCAACAAAATATTTTTGTCTGATATGAAAACGACGTCAGAGTTGTTCACCCTTTCAGCCGCAAATTCTCTCATTGGTCCGTAATAAAAGTGGAGTGGTCGGATGTATTACTGAAGAACTGGCCACATTTGCCTTGTGCATCCGGTCGTTTAGCTAGCATTCAGTCAAAACAAAACCGAGTTGCGTTCGTCACTTAGTTGGAGTGCAGACCAATTGGTTATCGATTTGCACCATGTCCTAGTACCATTAGTTCTATCAAATTACGAATCGACCCCCCAGCAGGACCCTTTCATATTTCACATGCACGAACAGATACACAGAGTCTTGCATTACATATAAACATTTTCAATTCACTACTTTGGTTGACTCTCACAAGTCAAACAGTGTGTCGCATCGATATGAGTGAAGTTAATTTTCAGCAGCTAGCCACGAAACATAATTTTAAGCGACCGGAGTCCATCGAATTTGCCCACTGGCTTGATACCCAAGACCCACTAGCATTCATTCGAAATCAATTCCGCCAACCAGATGCACAATATATAGAACACAAAACCGGTGTACGGTTTGAGAAAGTGGATCCCGATGGTAACTTGCCCTCAGTCACCTATCTTTGCGGTCATTCACTGGGTTTGCAACCTGTCAATCTTCAAAACAATCTGATCAGCGGTTTGGATCAGTGGGCTTATCTTGGTGTCCTAGCCTACATGCATGGTCCGATGCCCGCTTCCAAAGCGGATCTCTGTATCCGTGATCAGTTCGCGCAAGAAATAGTCGGTGCCCAGCCGGATGAAGTTGCACTGACAAACAACCTGTCCGTTAACATGCACATATTGCTGACCACATTTTATCGACCAAACGGGACAAAGAATTGTATTCTGATCGAGGAGAACGCCTTCCCCTCAGACTTTTATGCTGTCGAATCACAAGTAGCATGGCATGGGTTGAATCCAAGTGATTGTATAATCCAGATTCGACCACAAGAAGGGGAATGGTGTCTGAAAACAGAGGATATTTTGAACATAATACGTGAAAACTCTTCTCGTCTAGCACTGATCTGGCTACCAGGAGTGCAGTATATAACCGGTCAGCTGCTTGATATGGCCGAAATCACTCAAGCCGGTCATGAACTAGCCCAGTGTCCAGTCGGTTGGGACTTAGCTCACGCTGTAGGCAATGTGCCACTGGAACTGCATGCATGGAATATCGATTTGGCCGTTTGGTGCTCGTACAAATATCTGAATGCCGGTCCCGGAGCAGTGGGTGGATTATTTGTTCACGAGAGGCATCATCACCCACCAGGAACACACGGACCAAGTCCAGGATTGCCGTCAGTCAATCAAAGCGGGCCAAAGCTGACTGGCTGGTGGAGTCATCGAGCGGACACACGATTTGATATGAGCAATCAAATGGAACTGGCTCCGGGAGCAGCGGCTTATCGAATCTCGAATCCCCCGTGGCTTGCCATGATCGCACTTCAGACCAGTATGACTGTTTTTCACCAATGTGGGGGTATGGGATCGGTACGGGAGAAATCGATTCGGCTGACAGGCTATTTAGATTACTTGCTTCGATCAGGTGCGTACGCTTTGCCAGCTAATCTTTCTCGCATCATAACTCCATCGGATTCAAATCAGCGCGGTGCTCAGCTCACTATATGGTTCAAACAAGAGGTGGGTCAATATCATCGGGAACTAACTCGTCGTGGGTACATTTGTGATGTTCGACGACCGAACTGCATTCGTGTCAGTCCAAACCCGTTGTACACGAGATTTGTAGATGTGAGGAATTTCGCTCAGTGCATACATTCGCTAGTTGTGATTTCAGAGGTTGGAGATCAATAAAAATAGATTGCTTCTTGGAACACAAGGAAAAACTGATCGGGTATGCATCAGTATTGAATAAATTGGACTGGAATAAGGCGAATTTCGTCCTGATATTTTCTAGCGAGTATATTCAATGATTATCGTATTTTAGCAAATAAAAGTCGAGTTTGGATTTTTGTTCTTCATCAGTTCCAGCTGGATTCTAAAAATAACCGAAACGGCCATCTCCTTTAACGAAGCATGATAATGAAAAGCCAGAAGGACAGAGTTGCACGGCTTGTATACAACAAGTCTTCATTTCTATTAAATGCAATGGATACTACTGACAAATCAGAGGCGAGAAAGCTGCTGTAGAGTAGGTCTTCCAAATGGGAAATTATAACCACACAGACATTATCTTGTTTGAATGGAGGAGGATTCCATTGCAGCAGCGATCGAATCCGATAAATTATGTCAACTGATATTAGAGGCTTCGTATATAGTACGAATAGCTTTCGCTCTCTGAGACTGGTATGGCCTCACCAATTTAAGTATCCAATTATTCACAAGACGATAAAGATGATCATGATCATGATCATAATGATATAGTGGTTATAAATGTATCCCAGAAGTAGGTCTCTCCTCTCTCAGTTGCTGAGGCCAATAGTTCAAATGACGCGTAAAGGAAATCGTCCAGTGGCCAATCGTGATATGCATATATTCACACAAAGTACTGTGATTAGCACCACCATGTCCGCAGCAGCTTGAATAAACTTCCGGTAATTTATAATTGCCGCGTTTCTTGTTCTGTGAACGCCAAGGTCTTTGAATCGTTCCTGCTGGCCCAGTGGAATCGTTTTCATCTGGAAGAGACTCAGAAATATCAGAATTATGATCAAATGGATTACAATCAGTGACGGTAAAATAAGCAATCTGGTCTACATATCTTCCATGTATAGAAGCATCAGTGAACTCCAAAATCCGGCAGATTCTACTCCCTAGTTTCCTACGTGCAGAGCCTATTCAATATCTCAAGTCAGTTCCTCTGCGACAAACTATTTCTGATGACTCAGGATGAGAGAAACTCGTACGAAGAGCATGGTTCTTAAACAACATCACCGGACTAATATCAGTAACCGGATGGATATGGAACTACGATGACTTATGAGGAAGTCTTCCACATTTTCTTCAGACTAGTTGAATATCCCTGTATTTATGAATTTCGTGACACTTCAATGTTCAAACAATGTTCGCAGCCACTCCATTCGATTACTGATGACAGAGAGGAATTAACACGTGATGTCAGTCCATGAACTTCAGCCAGTTCGTCATGCTCTGGGAAGCAAAAGACTTCCGTTGTCGGTGATCAACATACAAGGTACTCCTTCACGGTTAAACGTCTTTTGACGAGAAGTAATAGTGAACTCAGAACTCGCCGAATTATCAAAGTAAACCTGTGACCTCTTAAAAAGGAAATTGATGGTGACGAGTGTGTAATACATATTCCGAAACGGTCCGCAGTAGTCTGTATGAACACACTGCCAGGCCTCACCTGATGTGGGCCACGGAGTTCGCTTGGAGGTTGACAGTGAAGTTTATGTACACAATGGCTGCAAAGTTTGACAAATCACACAAATCACTTTTCAGTTCCCACAACCAACAGGTATGTTGGGCCAAAAACTTCATCTTTTCGACACCAGGATATCCAGAATGCAAATCTGTCAGGACTGCTGACTGTGGAGTAGGTTCTACAATTATGCTATCATTGAAACACGTGACACCATCACAAATCGCATAAGTGTCTTCGTGACGTTTTTAAAGCTCCGTAAATCGACCAATGATATCCACTTTCGAACTATATCGAACACAGACACGATTCTATTCTTATTCCACACTTCCTCCATGCCTATTTCTGTTGTCTGTTCTTATACTGAACAGTACGCAGAAGACGTTGCAGTCAGGTGACCTCATTCTGATGCATCGGCTATGCCCAACCTCGAGCATGTTCTCTTACATCTTGACCAATAGCCCAAAGCTCATAGCTCAAACTTACATCCCCCCCGGCAAGCTTAGACATTGTTTTCTCTCTTCTTAAAGGCCCTAAGCGTGTGAACGTTTTGGGATACTGCCTAAATGTTCACACAGGAAACATCCCCATTGGTCGTCAACTGTCTGTCAAATACCTTGGGGTTACTATCACCCATAACCTTCATTGAACTGGACATGTTGCCTGTGTTTTCACAAAAGTGAGGGGACTGACCTACAATGGTTTGCACCTAAAAGTACTGTCTGTACCCTTTTAGCTCCATTAGTTTTGTTCTTGCATGCATTTCACCTCACTGGTTGTGTTCTTCTTCCATCTCACTCCGCAGATTACAAGCCAAAGACTTCAAAGCAATAAAGAGAAATGGCATACCTTGTTGAAATCTAGCAGAATTTACCCTATCCCATCTCCACAAAATATGCGAAAGATTCTCCGAGGTAATTATGAATGATGAAACAACCGTTCTCCGTTGCAAATTTGAAAACAGAAGTCAAAAACATAGATTGCACGATGTATCCTGGATCATTTCGCTGCATCTTTCCAAAGTGCATACGGCAGTCGAAGTGATTATTTTTATAGCAAAATAAATGAACGAAATGTTTATAAACAAAGGCAAAATCACATGACGCACACATTCACACATGTCTATCGGATGATCACACAACAGTTATCACACCTCATTACCGCGGCAATGATAAATTGATTACAAGTTCGCGTTGTTTGCAAAGTTCAGGTTTGTGTGCACGGATCGACAGGGCCTCCATGTATCTTAATAGTTTGGTACTGGTGGTCGAGTAGATCACTTTGAACGCTTGACTTGCGTTGACGCAATGTTTAGTCTCGTAAATATGTCGAGCAATTAATGATCTGATTGACCTTTGCTCGGTTGATGATGCAATTGTGGTAAAATCGCTGCTCATTGTCTTCTGAAGCCAAACTGGAATGTGTTCAGCCATTCGATGACGTAACTGCCTTTCCGTTCTGCCTATGTAGGTGGCTGTGCACTCACATTTATTTTGCTATAAAAATAATCACTTCGACTGCAATATGCACTTTGGAAAGATGCAGCGAAATGATCCAGGATACATCGTGCAATCTATGTTTTTGACTTCTGTTTTCAAATTATGAATAAGTTACACCACTTAGCTCACAAGGAACTCAACAGGTGTGTTTTCTATTCTTCAACCCGTGGCAATTACGAAAAGATCAAAGCAAGTACGACTAACTAAGGAACACTTTTTGCTCCCTACCTTGATCGTTTCTTGTGCAACCATGCAAATAAAGACGCTGAAAAAAACGATGTTTAATTTCTTGGTTCTTTTCTCAGTTCCTAAACAATCTCTTATCATTTTACTTTTTACAGTAAATTGGCATTTTTGGCATGACTGCTGCAGCTAAGGGCTGCCGAATATCCTTCCCCCACCAGATTGCATAAAGCAAACGCCTGAGGTGATCGATATGCGAGAAGTGGTTGTGATAACAAACAGTCAGAAAAACAGTAGTATATGAAGGAGCTGAGGATGATACAGTAAAATTCACACGTACACAGTGGGACTAAGGCTCCGGTCAAAAGCAGTGGGCTAGTCGGATATTTGAGAGGACATTTTAATGGCAATTAGCAAAGACGGAATCGTTGATATCCGTTACACCAAGAACGATATCATCGGCCTACTGGATAAGCACATAGTCACAATGATCAGGCGTTCAGGATTCTACGTAAGCGACAGAGAAACAAGGTGATAGAATGGCACCTTTTGGAATATCTATCAATAAAAGCAATAATGACCACGATAATTCATTAACTGTTCGCGATTACATAGTGGTCAGATGACTGAGTTGCGGTGGAAGGCCGGTTGCCACCTGAAGCTAAAATGCGTTCACGTGAAACCTTGTCGGTCCCTGATGAAACTTCTTTACTGGTGTTATCCGCCAGAAACACTTCAGGATTATAGCCTGTTAGATTCTGTCGCCCGAGAAGAGGGGTCTGGCTGGGGATTCTGTGCTCGTGTTCACATGCCACGACTAGGATAGTTATAGGGGGATTGTGCACTGGTCAGGAATCATCTGCTTAAGTCGAATGGTGTCTTAAACCAAATGAGAACTTGTCCGTCCGGCCTTCAGCAAAAACAAATAACAGAAAAGCAGCCTGTGGTGATTCAGCAGGTGTCACAAGTGATACGGCCAGGTACAGCTTTGTAACCACGTACACGGATGAGCCTCAACCAATGAGCATCGCCGCGGTCAATTCCGACAGAGGCTCCCTGTGATTGGTCATCTTTGAG
>STRG.10803.5
TTTCCTTGTAGTGAGCCTTGAGAATATCAACTAGATGGATGACGGGTAGCACTGTGGTCCTTCTGGAGTATGTTTTAGCAGACTTTTTCCCTCATTGCATACTGTCTCAGTGAACGCTCACGATGCATAATGTCTCTCGCAGTTGATGTGCGATGAGGTTTTCCGTTTCCCTCTCATTTTTAGGGGGGATTCGACGAAATACACTCGGCAGTGGTGGGTGCATAACTGGTGTGCATACCATCGAAGGAATTCTGGACGCTCGATTGGCCGTGGCCATTACCTGTCCTGTGCAGACTGAACTGAACTGAACTGTCTGTCAAGGCCGAAAGAACATGACGCGGACGTCGTGCTTGGTTTTCGAAACCGGTTAAAATCAATACGGATGAATCTATATCCGTTTGGGTCGTCATGCCTCCACATAATGCTCCCCTATCCTCACTATCTGATCGGCAGTCGTGGCTTCCTTTGAAGTTGAACCATTCAGGCGGTCCAGATGTACAACAGAATTTGCGTTTTTATGCTTTTGATCCACGGGGAATTCCTGGATGGTCCGGCAGAATTTTGCTTCGTTCTGGTATCGAAGCCTCTCTTGTCTTCACTGGTGCCAAATGCGAGTATCATACATTGTCATCTTACAATCACGTTCGATGGCGCCTGGGTTTACCTGAGGGTTCGGATGAACTACTTCAAGGTAAAACTTTGCCGTTGGAGTCCAACGGGGATCTGTCCGGAGCCGTAAGCTTTTCGAAAGGTTGTTATGTTGGACAAGAATTAACTGCACGTACACGATTCACTGGCGTTGTCCGTCGTCGCTACCTTCCTGTTCAATTATCTCCTGTTGACAAGAGCCAAGTTCTTCTGATGAAACCTGATGACCGAATCGATTTGTCCCAATCTACCGTCTTCAGTGACTCATTCGAGGCGGGCAGTGATAGTGGCAAATCAACGCGGCCGGTCGGTTGGCTTCGCGCAGTAGACTGCGTCACCGGAAAATCTAATGAGACATTGGAAGGTTTGGCGTTACTACGACTGTCCGAGACTGCCGCCCATCAATCTGAGTTGCGTGTACTTTTGTCATCTTGTTGGTACCACGTTAAACCTTCTGTACCCAGTTGGTGGCCAAATGACATAGCACCCGAATTGCCGCGCAACGTCATGTAATTCAAACCCCACTTTTTCGCCTTTTCATCTACAGGATTCGATCTGACCGCGACTATCAATCACCTCCCAACATCTTTTTGTACATAGTTCCCAATCTCCTTTCCTTTTACATTCACTTGCCTTTCCGTGATTACCTTTTGGGAACCTACATCATAATCAGACTGATGTGTAATATCCGTAACCGAATAAAAACCGAAACGCG
>STRG.21738.3
GCTGCTCTACTGCCTCTAATTTTGAAGATTTAGCATCAAAGATGTACCGCGTGTTTCGGATTGCGGCCTTGGGGCGTGCACGTGTTGTGGCGTTCGGCGGTCTCGGTCCCCTCCCGGTTGGTAAAAAGATGTGTGAGGTTGCTTCCTGTGGTGGTACAAGCACTGCAGCCAGTGAAGGCAAAGCAGTTGTTCATCTCCCTGCTGGGGTATTCTATAACCCGGTTCAACAGTTTAATCGGGACATTACTGTAGCCTTGATTAGACATTTTCAGCTCTGTCACCAACATGAGTGGCTACAGCGTATCAAAAGAAAAATTCAAGGTTTCCACGATATATCAAGGATTGCGGATATTGGAAGCCCTGTCAGCAACGGGCATACGGTCGGTTCGGTTTGCCTTGGAAGTTCCGTTTGTCGACAAGGTTGTTGCCAACGATCTGGATCCTAAGGCTGCCCTGCTGATACGGGAGAATGTTTATAAAAACAGAGTGGAAAATTATGTTGATGTCACATGCGAAGACGCCATTGATTTAATGCACAAGCACAGGCTCTATGAGACACGATTCTCGGTGGTTGACATTGATCCCTATGGCACGGCTAGTCCGTTTCTGGACTCAGCTGTTCAGTGTCTGCACGACGGCGGACTTCTCTGTGTAACTTCCACGGATATGGCTGTTCTATGTGGCAGTACACCAGGAACATCCATGGGAAAATATGGCGCGGTGGTTACAAAGAACAGTTCGCCGCATGAAACAGGCCTGCGAGTTCTACTTCATTCAATCCAGCAGGCTGCAAGTAGACATTCCCGTGTTATCGAACCATTGATATCCCTTTCCGTTGACTTCTACGCCCGTGTTTTCGTCCGCCTGTGGAGCTCGCCCGGGGCCGTGAAAAGCATTGCCGCCAAACACGCGATTTGCTACACCTGTTCTGGATGTGGGGCCATGCAATTCCCGGCCCCAGGAGAGTAGCTCCGGCTCGTGGACCACCCGTCGGACCATCTTGTGCGGAATGCAACAGCCCGTTTCTGGTATCCGGACCACTTTGGAACGGTCCATTACACAGTCGTTCATTTCTTCGCAGCTTTCTGGATGCTCTGGGTGCTGCCCCAGATTTGGCGAAGTCAGACGAAGTCATGAAGCCGCCGCACGAAAATGCATCAGTGGCGACCGAAAACGGAAAACAATCAGATCCAACGGAAAACAACTATCCACTTGTTTCAGAATTACTCAGCCAACTTCCTGAAGGATATAGTTACTCCTCAGGCCTCACAAAACCCGAATTACCCACCGATTTGTCACACACTTTGGGCACATTCAAACGAATAGTTGGCATGTGTACGGTGGCTTATGAAGAACTTCCGGATGTAACATTGTGCTATCGATCAGACCATCTATCTGCGGTACTGGGTACTGTGATCCCACCGATGCTTGATTTATACTCAGCACTGTTAAATGCCGGATATCGTGTCTCTTCGTCTCACACGGATATGAATGTGTTCAAGACAGATGCGCCGATCTCGTTCATATGGGATGTGTTTCTGACCTATCGCAATCGTATTAAATCCGAAGAGGGGATGAATATTGATCAAAAACGTTTACCACTGAATGAATGCAACTCTGATAAGAAAGACCATCATGACTCTGATAGTGATCATGATGACGCTGTCAATCCGTCCAACTATTTGGAAAGCAATCGACAACGCAAGCGACGTCTGCGTCGTTCGAGATCAGGCGGTGATTTTGAACGAGACGGTTTACAGGCGGAAGAGGTGGAAGAGAACTACCGGCACAATCGACATATTGTTCGCGCGAAGCTTCTTTCTCGTCCGTTAAACCCTCGGGTTGATTTCACCATTCACCCTTTGGCTAATCCACCGTCACGGGTCGCAGGTCTCATCAGATATCAAATGAAACCGGAGAAATTCTGGGGTCCGAAGGCTCGACCGAAGCTGTCCAAAACCGAATCGTGATGAGCAACGGGCATTGATGACGGTTGTTACCTTTTTATCTTCAGAAATATTAACACACGTGAAACCAAATGTTTTTTTTAATTTTATCCATCTCGCTTCGCTGGCTCCTTTGTTTTCAGTGTATCTGTGGAAGCATTTCGTTTAGATCACAGTTCGTGTCCGATTGTAATAAAGCAGTTTTTCACCAC
>STRG.7926.2
GGCTTGAGCCTCGTACCACTGTACTACTTCGAGACTTAAACTGAAGTGAACTAAACTGAGCTTTACGACCTTCAATTAGCGGGGATTTGTTCCACGTGCGGGTCGTCTGCGCTACACGGCTGACCCACCTTGCGATGCTGCCGTTGTCTGTAGTGTTTTTCCGCCCAGCGTCTTTTCGAATTCGATCATGGGTACCGTCGTTGAGATGTTTTTCCGGTAACGTTACTCCACTGAAGGATCCAGAAATAAAGTACACTTCCCTTTTCATAAACAACAACTGGGTGGATTCTGTCAGTGGCAAAAAGTTCCAGACTATCAATCCCTCAACTGGAAAGGCTATATGCGAGGTTGCCGCTGCTGATAAGGAGGATGTTGCAAAAGCTGTTCAGGCTGCGAAGAATGCATTCAAATTCGGTTCAGAATGGAGAAAAATGGATGCATCCCATCGTGGGTACCTTCTTAACCGGTTAGCCGATCTTATCGAACGGGATCGTGTTTATCTAGCATCTCTTGAATCTCTGGATAACGGGAAACCGTTTTTGGATGCGTATCATGCGGATTTGAATTTAGTGATCAAATGTTTTCGCTACTACGCTGGGTGGGCTGACAAAAATCATGGGAAAACAATCCCGGTGAATGGCGATTTGCTATGCTTTACTCGGCACGAACCTATTGGTGTTTGTGGTCAAATAATTCCTTGGAATTTTCCGTTGCTCATGCAAGCTTGGAAGTTGGCTCCGGCTTTGGCCATGGGTAACACTGTGGTGATGAAGACAGCAGAGCAGACACCCCTGTCGGCAAACTGGGTGGCACAATTGACCAAAGAGGCTGGATTCCCCGACGGTGTGATAAACATATTGTCCGGATTTGGTGAAACTGCGGGTGCGGCGTTGGTAGAACATCCGGATGTCGATAAAATTGCATTCACCGGATCCACTGAAGTGGGTCGTCTAGTCGGTCAGAATGCATTCAGGCACGGAGTGAAGCGACTGACTTTGGAGCTTGGTGGAAAGAGTCCCTTGATCGTATTCAATGATGCCGACTTGAATTTGGCTGTCAAAACGGCTCACCTGGGCTTGTTCTTCAATCAAGGTCAATGTTGTTGTGCCAGTTCTCGGATTTATGTTGAGGAGGGAATCTATGATAAGTTTGTGGAGTTCAGCGCAGAGCTGGCTAGAAATCGTGTGGTCGGGGATCCGTTCAACGCCGACACACAACAAGGTCCGCAAGTAGACGAGAATCAGCTCAATACCGTCATGACCTACATCGAGAGTGGAAAAAAAGAAGGGGCTAAATTGTGTGCCGGTGGCAATCGTGTTCATTCATCCGGTTATTTTGTTCAACCCACTGTGTTTGCGGACGTGAAGGACGATATGCGGATTTCGAAGGAGGAAATTTTCGGGCCGGTTATGCAAATTTCCAAGTTTCGTACTATGGATGAAATACTAGATAGAGCCAACGACACAACGTACGGTCTTGCTGCCGGTGTGATCACTCAGGATCTGGATAAAGCCATGTATGCAATGGAGGGTCTCAGAGCAGGAACTGTTTGTAGGCATAGTACATGGAATTGACAATAAAGCATGTGCAATATGCATCGCAGTTACAATCTTCACCTGGCATAATTTTGCAGGATCAATTGCTATGATGAATTTGATTCGAGCGCCCCTTTCGGCGGTTTTAAGAGTTCCGGCATTGGACGCGAATTGGGCGAGTATGGTCTGCAAATTTACACGGAAGTAAAAACGGTCACCATGCGTGTCGGTCAAAAGGACCAAACCGGTCACTGACACATGTTCACGGACTTACAACCTCACATGTATCGTGCAGTGATTAAATTTGCAACGGCTATGACCTTCATCTCTTTCGTTCTGACACATTCACGTAAAATATCCTACAAGCTACAGGCGATGTTCTGCTTTCTAAATATTTGGAACACTGTTGATTCTATGGTACAATGTACACATTCTTCTCACCCTGATGACATGTACAACATTCGTAATTGGACAAGTGCTGTTTAGCAAGCCTTTATGACAAGCGAGGTTTTTTTGTCAACCCAATTTTTTCACCCTTTGTGACCCGTGTTATTCTTTTTCAACATTTTGAATACAAAGTCCACGAGACTAGTTTTGGTTCTGCTCCAATCAACATTTGAACTGGCA
>STRG.59366.1
CTGAACTGAACTTAGCTATTCCTCAAGGTCATTCGGGGGTTTTCTGTAAGCGCGAAATGGCTGGTGCTGGTGATCGCATCAATGTTTTCCCATCTCGGATGGCTTTGGCTGCAATGAAAGGTCGTATGAAGGGGGCACAAAAAGGGCATAGCTTGTTGAAGAAAAAAGCAGATGCTCTCACCATCCGGTTCCGTTCAGTTTTGAAGAAGATAATTGAAGCTAAGCAAACCATGGGTGAAGTCATGAAAGAAGCAATGTTCTCGCTGGCCAGCGTAAAATTTACGACTGCGGCTAACATTAACAGCCTGGTGCTACAGAATGTTACAAAAGCGCAGCGAAAAGTGAAAGCCGCCAAAGAAAACGTGGCTGGTGTGCATTTGCCTGTATTCAAAACGTGCACGGAAGGAACAGATACCTATGAGCTGACGGGTCTCGCTGGTGGTGGTCAGCAAATCGACCGACTGAAGAAAAACTACACAAAAGCGGTGGAGCTCTTGGTTGAGTTGGCTTCACTCCAAACATCGTTCATCACCTTGGATGAAGTGATCAAGTCCACAAATCGGCGAGTGAATGCAATCGAATACGTGATTATCCCGAAAATCGATCGCACTCTACAGTATATTTCTCAGGAACTGGACGAGCGTGAACGTGAGGAATTCTTCAGACTGAAGAAAGTTCAACAAAAGAAGAAGAAAATCAACGAACAGAAAGCAGCAGAATTAAGAGCCAGAGGATTTGCTTTGGCTTCGGCTGAAGAAGCTCCGAATATTTTGAACTCGAATCCAGATGAAGATCAAATTCTGTTCTAATTTATTCCGCGTTTTGAATCAAAGGATCGAAAGAACCTCGGTCATCACATGCATAATATGTTTCCAATATCTAAACACCAGGTGGCCCGTAGCAGAAGTTGGCTTCCGACTGTCCCCCATGTTATTGTCAAAATTATAGGCTTGGGTTTTTATTGTTGATTTACTAACTGCGATCGGATCTTGTTGTCCATTTGTGATACTATAATTTCCCATCTTCGGT
>STRG.22463.1
AGAAGATCAAAGATTTCCTCAAGAACCGGGAAAATTGGGCTCAAAGCCTCGAACCCGTGTAGTACTTCAAGACTTCAAGACAACTGAACTGAACTGAACTGACTGGACTGCGATACACCGGGGACAGGTAGCCTTGGGATTTTGCCCTCTGGACGCACGTGTAGAGGAATTGTTGCGGAATGTTGCGAGGTTTGAGTAAGTATCGCGCGATTATCCGGAATTTCACTGCACGACCGGCTTTACGCTGGGCCCCCTCCATCGGCACTGCACCTCATTGTTTTTTAAATCCTCATGGACATTTTCAGCCCTTGCCCTCTTTCGCCTTCTATCGGTACTTCAGTACTTCTGGTAAAGGTGGACAGGGCGAAGACGGTGACAACCCCCCAGCTGATGCTCCCCCTAGCACAGCATCAGACGGAGTTGGGCAAACTTCTGACAGTGCACCCCAACCACAGTTGGCTCTGTCCACGCAAAACGTGCCGGACACATTTCCCTTAGTTCCCATAATCGCCATTACAGGAGCGCCGTTGTTTCCGAAGTTCGTAAAAATGATAGAAATTACGGACGAACGTCTGATCACTCTACTTCGACGAAAAATCAAACTCAATACACCGTACGCTGGAGTCTTTCTCAAACGGTCTTCTAGCGATCCGTCGGACGTGGTATCATCGGTGGACGATTTGTATCGCATTGGCACATTTGTTCAAATTCCCGAATGGGATGATTTGGGAGCGAAATTGCGATTACTTGTAATCGGTCACCGTCGGATTCAGCTTGTACGCCAAGTAGACGAAAACACGGCCTTCGTCTCGGACGTGCCACCAGGATCCGTTCCCCGACACAAGCGGAACAACTTCGCTCGACGTGCAAAGCGTGTGGCAGCTGCGATCACCGGAAAAGAGGAGTATTCTGAACCGGTCGATGTGGCTCCTGAATCGGACACGGTGAAACCGACATCGGACACAAATGTGGGTTCGATCACACAACCGGAGGATCATCCGTTCCTACCCGCGTCACCTGTTCTGATGGCTGAGACAATCAACGTCTATCACGACCCTTACGAGCCAACACAAGAGATAAAGGCATTGAGTGCAGAGATCGTGAAGACGATTCGTGATATCATCAATCTAAATCCGGTCTACAGGGAGAACGTGCTCGCCATGCTTCAGGCCGGGCAACGTGTTGCAGACAATCCTGTCTACCTAGGTGATCTGGGCGCAGCTCTAAGTGGAGCTGGTGACCCGAACGAACTGCAAGCTGTGCTGGAGGAGCAAGATATTCGTGAACGTCTTCGTCTGTCACTGAATTTGGTAAAAAAAGAGTTTGAACTTGGACGATTACAACAACAAATTGGCCGTGAAGTGGAAGAAAAAGTCAAACAACAGCATCGCCGTTACATGCTCCAAGAACAGTTGAAAGTGATCAAACGAGAACTGGGATTGGAAAAGGATGATAAGGACACAATTGTGGACAAGTTTCGATTACGTTTGAAGGATCTCACTGTTCCGGAAGCAGTTATGGAAGTCATAGAAGAGGAATTGAATAAGTTGGGAGTATTGGACAATCATTCATCAGAATTCAATGTGACCCGGAACTACTTAGACTGGTTGACATCATTGCCATGGGGCTTAACTAGCGAGGAACATTTGGATCTGGCCTCGGCTCGTCATATTTTGGATGAGGATCACTATGGCATGGAAGATGTAAAGAAACGCATTTTGGAATTTATTGCAGTCAGTCAGCTGAAAGGTACAACTCAAGGTAAAATTCTGTGTTTCCACGGCCCGCCTGGTGTGGGTAAGACAAGCATAGCTCGATCGATCGCCCGGGCCCTAAATCGCAAGTACTTCCGTTTCTCGGTTGGCGGAATGTCAGATGTTTCAGAAATCAAGGGTCATCGCCGTACCTACGTTGGTGCAATGCCAGGTAAAATTATCCAGTGTTTGAAGAAGACCAAAACTGAAAACCCGCTAATTCTCATCGACGAGATTGACAAACTTGGTCGTGGTTGGCAAGGTGATCCGGCCAGTGCACTTCTCGAATTACTCGATCCGGAACAAAACGCAAATTTCCTCGATCATTATTTGGATGTGACGGTCGATTTGAGTCGTGTCCTATTTATCACGACTGCAAATCAACTGGACACGATCCCGGAGCCACTACGTGATCGTATGGAAATGATTGAAGTATCCGGTTATGTGGAAAATGAAAAGTTAGAAATCGCACGGCGCTACTTGTTACCGCAAGCCGCGTCCGATTGTGGACTCAATGACGACCGCCTGACCGTGCAAGATGACGCGCTGCTACGCCTGATCAAACAGTACTGCCGCGAGAGTGGAGTTCGAAATCTGCAAAAACATGTTGAAAAAATCGTACGTAAAGTAGCCTATCAATTAGTTAATGCCGAAAAAGAACCACCTTTGGTGATTGATGCGGACAGTGTAACGTTGTACGTGGGTCATCCGATATGGATGACTGATCGTCTATACGAAACCAACACCCCACCCGGTGTGGTGATGGGGCTCGCCTGGACCTCTATGGGTGGCTCCTTGCTCTATGTGGAATGCACAAACAAACAACCGGACTATCATAATGCGCTGAGCAATGAGGCTGAGTCTGCCCGTGAGGATGGCACGTCATCGGATAGCGATCACGAAGATAACCCGAAACCCCACAAAGGTTCTCTTCAACTGACCGGCTCCTTAGGCAACGTGATGAAGGAATCCGTGACGATTGCACACACTTTCGCTGGTCTGTTTGCCGCATCCGGTGCCCCATGTCCATCCACCGATGGGACTATGCACAAGCATCTCACTGCTACAGAGGCCAGAAACGCCGCCAGGTTCCTGCGCCAGGCCGAGTTGCATTTGCACGTGCCTCAAGGTGCCACCCCGAAGGACGGTCCTTCGGCTGGCATCACCATGGTTACCGCACTGCTCAGTGTGGCCTGCAACAAATCTGTCCGACCTGATCTAGCCATGACTGGTGAGGTCAGTCTGACTGGCAAAGTGCTCCAGGTTGGTGGGATCAAGGAAAAGGTGCTCGCTGCCAAACGTGGAGGAATCAATTGCATCATCATGCCAGAGACCAATCGGAAAGACTTCGACGACTTGGCCCCATTCATTAAGGAAAATCTCGAAGTGCATTTTGTCAGTCATTACAACGAAGTTTTCCCAGTCGCTTTCTCTTGATTTAACGCAGCAGCCCTTTTTATCATGCACAACTTAGTCGCCTACATGTTCTATCCAAATTGGCGCCTGGATTTCATCCATCTGATCATTATTGTCGCTGTTGCTGCCTTTGCGACGCTGTCCCGATCCATTTCCCTGTATCTCAGTAATGACCGGTTCCATTTGTATTTTTTGCTTTTAGTCAATAACGTTTTTACATAAACCATACAACGACAATCGGCTTGTAAATTTTGTTCTCAGCATTTGTTTGTGGTTCGGTGCTTCTGCGTGCCGGGGATGTTCCCATCACGACGAGACT
>STRG.18836.4
GGATGAAATCACGTTGACCGGTAATAGCCGGAAAAGTGTAACTATCTGAATATATTGATCTGCGCTCAACATTGTGCGTGATTAGTAACTAGCAAATGTCTCATTCCGACAAACAAAATGACAAAAAACATCAAAAAGTGTACGGTGGAAAAAGTAAAAACCAAAGCATTTTGTTTTTTCCCAACTGCCTTTTTCACTGTGTTTTACTCCCCTTCTCCTCTGTTTGTAGTTGTTATTGTCGTGTTGGCACCATGCTTGATTTCCAGCAGGTGCAAATATATGTGTATATGTCATGAGATAAAACGACCATCTCTAGCATACAGCGAGTAACAATGAGATTGATGTTTTACGTAGAGAATATGGTATGGACTTGTATTTAAGAAAATAGCAACAAAAACAGAATAATTAGTTGGATCGCGTGTGCACAAAGCAGACATTATGAAAAGTTTGAGTAGGGCAAAATGTAACAGAATCTCGTCAAGCATGGCACAAATGGCAAATAACAGTAGCAACACTGGAAGCCTAGGGAAATACTATACAACTGTTGCATATTGAGGTATCAAATGTAGTACATATCCACCGCGTTTCAACTTCAACTCGATCTAGTATTGCTTCATCGTGAGTCACAAGTGGTAGCCGCCAGGCTATCTGTCAAGTTTGTTCTCAAGAGCCGGTTTCTGGACAACACTGATTCGTAGTGCCCACCCATCACTAGTTCTCGATGTTAACCAGTTGGCACCCAGACAGCGGCCGACTCCCGTGATGAGTGTCTTCCCGATGTGAGTCTAAATGTAAAGGAAGATGTTGCAAACAATATAGATAGCTTGGCTTAAAAATCAGCTAAATTAGTAGGAAATACAGTCATGCAATCTGAGTTCAAAACTCAGATGCGACTCGTTGAGTATGATGTATAACAGCCGTTGGTCATTTTCAACATTTCTGTTATAACGGATGCTTTGCCTGGAGTTTATGGTTTTCCATGTTTAGTTGTTCGTGGTTACTATATGATCAATCATTTCACAAATAATGTAGACTGTATGCACTAGTTGTCTTCACCACACGAAACTTTACGGAGTAACACACTTTGCATAGATAAAGTAAAAAGAATACATGAGCTAGATGCAACCAATATTTCATTTAAATATATTTCTCTCATTCTCAATTCGTCGTGAGCTTTTTTCATGTCTTTTTACGAAAAAGATAACTAGCTCAACTGTGTTGTACTGTCTGTCTGATATACTTTCTTAGGAAATAACAAGATTATTTTTATTATTTTTACACCGTCGGTAAATCAAGCATGAACCAATGAAGCAACAAGAATCACAGAAATGGGTTGAGAGGTGAAACAAGCGAACAGTCAATTTTTGCAACATTAACGTCTTCCGTGAATGTCTGCGTTGTGGGCTGTTGTAGTACTCGATCGCCCAGTTAAGAATGGGCCTTTTTATTTGAGGATGCACCTCTAGCCTTTGCTCACCCCAGCGCTTCCTGTACGGCAGCAGCTGTGGTCCAGATGAACCGGTGGCCAGTGGTATGGTTTATTCGTCTCTTCTACAGGACGTTGTCGGGTAAGTGGAACACAGCGAAAAGCTATGGTCTTATTTTGGGGCGGAGCACAGGCTAGGTCATGGTACCCTTAGCGGATTTGTCGCAATTTAGAGCAGAGAACGCTAGCCAAGCAATTGCTTCACCACATTCCTAAACACTGCTGATGATCGTCTACGACCATTTATTTGGTGGGTCCACCTTATTCACGTTTTATCTCCGAGGTGACCGTCATCCTATTCGCGACCTGAAGACACGCCCGGTAGCAATAAGCTGTTATCCGCAACAGAACCATCGGCTACGGGCACGGAAGTATCGAAAATAACTCAGGAAAATTCACTAGGAATGAAAATATTCAGATAGCATGGGATGGAAGCATTGGCGTATAATTCATATATGCAAAGTTAGCGGATGAAGTTTAACAATTGTTTTCTATTTTCATTCCACAGCCTTGAATTGGCCCTGACCCTCTTACAGAAATATAGTACAATAATACATAACAGATAAAAAGTAAGTAAAAGATTATTTACGTTTATTTATCTTCTCTAACCCTCAACATATACTAGACTATTCTCGAAGGGAAATTAAATAGTCGTACGTGCCTCCCCCCAAACAAAGCATGGACGATTTGCTCTCGGGGCTTCCAAAAGAGATTCCAGCAGCAAGCCTCCCACGTGCATACCTTCGTATCGCTAGAGAACTATTGGAATTAAACGCGAAATTCGACCCGGAGAACGTGAATTATGAAACTGTTGATTCTGCACTGGAGGATATATTACGTATCAGGATAGAAAGAGGAGACGAACAAGCCCCTTTCCAGTTGGGACAGGTTTTCTTCGAGAAGGTAAAAATAACCGAGACGCTTAGGTAGTGATTTATTCAGCACAGAATGAATACAAACTAGCGTGGAATTATTTTCGTTTGGCTGTAGAGAAGTACAATGATCCTCGTGCAAAATATCAGATGGGAGTTATGCTTTACGACAACTTAGTAGAGCCGGAACAGGCTGAAGAGTTTAAAAAACCACAGACAGAAGCTTGTCGATTATTCGAAGAAATTACCCAGCTCAAGTTCGGACCTCAGCATCCGGTTGGCCAACGACAGCTTGTTTATCACGCAGCTTATAATTTGGGACGAGCCTATCATCAAGGATTCGGAGTGTATCCATCCAGTGAAAAAGCATTGCGATATTTCCTTCTGGCGGCAAATGATGGAGATAGAAACGCGTGCATTTATGCTCAAACTGCTCTGGGATACCTGTATTCCGGCCCGGAATTACGCGACTTGGAAAAGGCTTTCTACTGGCACACAGAAGCATGTGGCAACGGAAGTGTCGAGTCACAGTGTGCTATTGGAGTCATGTATCTATATGGATTGGGCGTGAAACAAGATTGGACCAATGCTTTAATCTGCCTCTCGGAAGCCGCAAGTCGAGGCAGTCTGTACGCTAAAGCATCCCTGGTCTACTATTATTACAAGCGGAAAATGTTCACTAACGCCGCGGCACTTGCTAATAAGATCATATACTTTGAAGAAGATGCCGAATGTCCTAGTGCTGAGTACCTGAGAAACTTTCAGTTGCGAGCAAAGGCAATGGCTTGCTTTATTTATGCGCGATGCTTGCATCAGGGATTGGGGATAAAGGAGGACCGTGAACGTGCGATGGAGCTATATTCCAAAAGTATCAAATTCGATGCGGTTCTTGCTTGTCGCTATCAACGTATGGCTCAAAATGATGAACTTTAACAATGTCAACTCGGGCGCCGCAGTGCATTCTTGTCTATTTGACTTGGAATTTTTACAGATATATACATAATATGCACGACCCTCAGATTTATTTATTTTCCTTCAAATTTCCGTTAACTGCGATGGAAGACAAATAAAAAGAATATTCTTATGCCC
>STRG.17479.5
TTCTGCTTTTATGTCTGTGTGAGTAAAAGATTCACTGTGAACCTACTGTTGGATTATTCATACCGTTTCCGGATGGGATCCATTGTAACAGGAGCGGATACCCACCGCGTGTCATGGTGCCCATACCCACGAATAATTTCCAGGATTTTCTAGTCTACAAATGTGGCCGTAGGTTCGAATCTCGTCTTTGACACTGGAATGACAGATAAGAGGTCCTTTTCTGATTTGGAGTTCTTCCGTGGTTTCAGAGAGCGAACCTCCTGTTTCGGAACCTATCGAACATACAGTTCACACCCATAGCTCCAAGAACCTGTTTATCGAGGCCATGACCTAGTCTCAACAATGTAGCTACCGAATTAGCTAGACAGTAACTGATACCTTCACATGTTAGCGAGATATTATACAACAAGCACATGATGGCAACTCCAGTGAATTGGATGGAGGAGATACGTATCAAAATCTCATATCTACTGAGGACAAACAGCCACCGTATCTCATTGTACATTGACTCTGTCGAACAATTGCAGTTGACTTCGTTCCACATGGAACCATGCAGGTTGTACTTCGTTGCGCATAAAGGCTAGAGATGCATCCTCGATCAAACAGCCTGGCGAATTCATGCCAATCGTCATCTTAAACTGGACTAGCCGATCGCGCAGTACAAGACCAGACACAAACCATGTTGTTTTTGAATAAACCTGATTCCATAGTAATAGCTGTGTGGTGTTGATTCGATGTTTGTTTTCAGGTTGATGGTGAACCGATTTGCATAGAGACGGCCACTTCTCAGTGGGTCACTTGTTTGGTTTACGTAAAACCCCGTTTAGATTAGCATTTCCCGATACACCGAGCGTCATCATATTGGTGACGACACTTATCGGGGCTCTTGAGTATTGATGAAGGCAAGTCGACTTTAAAAAATGTCCAAGCTTTGTGATGAAAAAGATCAAGGCACTGATCCAGGTGAATGTTTGTCGAAAATGTTCAAAACGGGTTTCGTTCGAACACACTCAAATTAAATGAGCGCAAAAGATTCATAAGTGCAAACTTCTTTGCGTGACCAAATTTGATGTATATTCTCTCTACTGACGGTGTAATTGCAGTTCAGATTGCACCAACCATATCATTTGTATAACCGCGTCAGTGCCTTACGTCAAACGATGTCCGACACGGGTTATGTACTGACAGGACTTAGTCCCACTTATACTTATGTGACTGGCTTTTCTTGGTTTGTGCTTTGTCCGTAAAAATTAGGGTACCCAGAGACGGAATCAAGTTCTGAATAGTTTTCCCTGTTACAAAAAGTCAATAACAAATGATATAGCATGCAGTATCTACGCTCAACTAGTCACTGGAGACCAAGGAAGCAAAGCAAGGCCGTTTCATCCTCGTTTGGAATCATCGGCACTGCACATCCACCAAGCCCCCATTGGGACTAGAATCCGGAGTCCCACAGCTAACCACATCAAGTTATTACGATAAAAACAATATTCAGAACATGACAGTAAAATAATGAAACTAATTTACAAAAACTCACCTCCTGTGAATCAAACAGAGAACATGGGAAGATTTTCCTGGCACGCGCCTGTGTATTGAAACGATTGCTTTACTCTCAAGCTTCTCATGTCACCCAATCAATCTGATTGCACCACTGTTTCTATTCAGTTGGGGAACTTTAATCCTACGGCTTGGCGTCGGTTCATTCCGTCCAATGGGGAGAACTCAAGCGATACAATGGTCATTCTGGTTACAGTTGTCACACCACAGTCACGTGGTCGAGTTCGATTGAGAAGTTCATCCGTCTTCGAGCTCAGCGAACCTTTCCCACAGCCTGAGGTAGACCCAGCTTACCTGACTCATCCGACCGATTTGGAAAGATTGGTTGAAGCACTCAGCTGGATTTGGGCCGTATTTCGAGGTGTGCCGAACTGTTATCGACCTGCACGGCCGGAATCTCAACGGGCTTCATTTTCACTTCATCTTGAGCATCGATCTGCTCCCGAAGCCAGGATGGCTCTGAGACAGCTGAGTTTAGAACCGCATTTACCAAATTATCCGTCCTGTCCCACGATTCCAAAGTGTACGGACAAGTCGGAGGAGGAAACGTTGGGAGTCTGGGATGCGGCTCTGGTCTGCCTGGTACGGTCAGCTATCATTTCCAACTTTCATTATGCCGGCACATCACCGGTCCAAGGCGTGGCGGGTCCGGTATTATCCGAACGTCTAAGTGTACTTCACATCAAAAACGTTCGCGTTGCTGACGCATCAGTCATACCGGTTCTGCCGTCCAGTAATCCGGCCACACTCGTGATGTCAATCGGACAATATGCGGCCAAACACATCCTGAACGACTATGAACGTCAGTTGGATAATTCCGTCGAATTTTAATTTGGAACAAAAAGACCCGCCGATTTCTTATGCACATAGCACTCGGGAATATCGCTTACCATGTCTCGGACTGTGTAAAAAGCTTCTCGGAAAAGTTTCTACCTTGTCTCAATCACGCTTTTCTAGGAGTTGATACAACTGAATGAATATTGTTACTAACCTGTCTGACATATGACCTGAAATTCGTACGTCTTCTGATGATAAATTGTATAAAACAGGGAAGGTCTCGCGT
>STRG.58373.1
CGTTGGACTCAGACTGACCATATTGTGATTGGTCACCTTTGGCATGGGTCAAGTGAAGATTGTCGTTCATTTTGGTCTACGCCTGTGGACTCAGATCACGATTTGGTACGTGCTCGCTTCCGTTTACGTCTCGTCTGTGGTCACACCAAAGTAAATGCCACTTGTCCCGCGCCGTTGCCTCTGGACGATAACCAGATGTACAATTTCCAGACGGAGCTATGGACACGGTTATCGATGCAGCCAGATGTGCAAGACCCAGATGAACGCTGAGAACACATCAACGAAGCTTTATATGCCGCTTCGAATGCCACACAGGACTGCGGTTCAAGTCGGTCTCACAAACTATGGATATCTTTGAAACCAGTTGCTCTGTTGGATGCTCGCAGATCTGTTCCTCCGGATGCCACATTCAATGAATTACGTAAATCCCTGATACGCCAGATGACTAGCAGCCTAAGAAATGACCACGATCAGTGGTGGGTTGCGAAATGTGGGGAAATGTAAAAGGCTGCGTCCATTGGCGATGCTCGCAACCTTTTCCGTTTGATTAGAGGGACCGGTCTGTGGAAACCCGGTGTAAGTGAGCTAATCAAGGAGTACGACGGCTTACTGATCCACTCTCAGGGATGTCGTTTGGACCGTTGGGTGGAACGCTGTAAGGGACAGTTCACCTGGCCCACTTCACCAGTGGACCTTCCGAATATAGCAGACGAAAGAAACGATGCAGGTAGATATTAATCCTCCATCGGAGATGGGGATTATGCGGAGAAAGGTTACTTGAAAAGGTATACAGCCGTTTGACCGATGGGTTGTCTGCGTCTTTTTTCAAGGATGGGGGCGAAGCTTTCGTTTTGAAGTTATCAAAACTCCTCCGGGTAATCCGGGATAGTGAGCGAATCCCCAGAGGATAGTGCGAATCGGCGATTGTGCGGATTTACAAGGAGGGTGACAGGTCCTCTTGTGGAAACCACAGGGGAATTAGCTTGGTAAGTATCGCGTCTAAACTGGTCATCGGTCTTATTCTCCACTGATTATCCAGCGCCCGTGGAGGATGTACACGTGAGAACCAAGCTGGTTTCAGACCCGGTTGTGGTTATATCGGCCACATCTTTACTATTCAGCAAACCTTAGAGCACAGACCCATCTTCCGTAGGCCTACATTTTCTGTCTTTATTGATCTGAAAGCGCCGTTCGATTCAGTCGACCGCAAAGTTTTGTGGCGCTGCCTCTCATTGAAGGATGTGTCAGAGAAATTTACTTCTCCTTTCTAATGCTTGTACACAAACAACCGAAGCGCAGTTCATGCTTACGGCGATCTTTCACCCGAGTTCACCACGAGAGGTGGTGTTCGTCAAGGTTGTCCTCTTTCACCCTTCCTCTTCAACTTTGTGGTTGGATTGATTCTTGAGATAACTCTATCCTGGTGTGTGAATAGCGGCATCGATCTTTGTTCAGACAGTAAATTGTCTGGCCTGGAATATGGGGACGAGATTGTTCTTGTGAGTGAAGATCCGGGTATGTTTACAAGTTTTTCTGGGTGGCCTAAATAAGAACTAAGCAAAGTTTTTGGGGTGCGTTTTGCACCTTTGCAGGACCGAGTTGGCTCAACACCAAACCTTGTGTTGGCAGGGGAAGCTATAGATGACGTGAATAAGTTTTGTTACTTGAACAGTCACATCTCACCAAACGCGTTTGGATTTGCTAACTTCGGTTATCTTTGGTGATTTGAAATCCGGTTGTCTGTAAGGGTCTAGTGTACATTGCGGCGGTTAGGTCTGTCCTTCTATAGGGCTCAGGAACATGGTACTTCAGGATAGGAAATAGTCAGGCTGTAGATGTTCGTGCATCGGTGTCCATAACATTATCCCAGTATAGTGGGAACACTGTATCAGCAATGCTGAGGTAAAACTTAGGATGTTGAAAACCAATGGTCACTAACTGGAATAAGTACTGAATCTAATCAGGTTAGGGTTGCTGGGGTATGTGTTACGCTTACTCGCCGATAGGCTTTCTCGGTTTACGCTGTCCTTCAAGACAGATAGGGGTTGAAATATAGGTCGAGGTGGTCAGTCTATGACATGGCAGAAAGGTAATGAAAACCTTGACCAGTGGACTTGGCCAAATAGGACGTATGAGACTTCCAGGTTGGGGTCCAAGCTACCCACCTACCAGGTAGTTGGATACATTAAGTGATATGACTAGGTGTCGCGGCCAGTGGCGTAGGTGCGTTTGTGTTTTTCTGTCTTCATGATTTCCGCTTCTTACCTTGTTTTCGGCTCTTTTTCACTTCATGCTTCTATTCTTTTTTCCCTTGACTCGACGATGTTACGAGGTAGCAAGCAAAACGAGTGCGAGGTTAATGGTTGAATGTACTACATTGAACTGATGATCTCTTCTAGAGGCTCTGATGTTGAACACTTCCCTCCCCTTGGGGTCAGCGAACACATTGAGCTATGGATTCACTGAAATAGTGGGCCTTGTCCAATCGCTGTGCCGCATACCGGACACAACGTTCGTCCCACGCCATTTGAGGATGTCCACAGAGCTGGTGTAGGCATTATCTGGTCCCCCATGGATATCAGCAGTGTGAGCGTGGTTTGGCTGGTCATTTTTGATGACATCTTGCACCTCATTAAGACTCATCTCTGCCCAGCTGACAACGACTCTGTGTGAAGGGCCCATCGTTGTTTGACTTACAGATCAGTTATCTTAAAGGACGAAATAGTAGCTGGCAACTTTTCCAATCCACACAAAGTTTTTGAATTCTGTCGTAGGATTCACACCTAGTGCACGGAACTGAAGCGGACCAAACGGATCACTTTGGAGAGATCACTTGCGGTTGATTTAGGGCGAGTACCAAAGTGCCTTTTTTGCATACCTAAAGCGCCGCACAAGAGCGAATGTTTGTATTCCAAAGCTGCTAGATGACGACGAGGCATTGTGGATGGTCTTCAGTTTTCGACCCATCAGAACCTCTGCTGGAGATAATCTCAGGTGTGGAGGCATTTGGCGTTGTGCGGCACATAAACAGGAATTGCTGCAGAATCTCATCGTCCAAATTCACAGCGCCTCATCTACGCCGACGGACTAAAGATCTGGTGCACCACCCCATCGAAGGAGGATCGCAGGATACTACAGGAGGATCTACACGCACTGATCGACCACCTGGAGATTTCGGTCAGTATCGATATATGCACTCATGGGGATTGGTAGAGCAAAGGAAACTGCTTCGGATGTTCTGTGCTTCGTCTTACACTTGAGAAAAAAGACCTCGGAGTTGTCGTCACCCATGCTCTGAAGACTGATCGATGTTGCTACCGCACCGTGGTGATCGAGTTGGCGCGCTACGAGTAACCCCAGAGCTATGCCAATTGGATCGCAAAGCGCTCCTTTAGAGTCGCCCATATCGGACAGGCTGAGCGCTAATGGTCAGGAAGGCAACGCAGCTTTTTTAGAGGGAGCGGTTGTTTTTTTGTCTGGGAGCGAAATCTCTTCTTAACAGCCACAGAAGTCCGTAGACAGAAACGTGACGTGTGCGAATGGTACCGGCCACTAAATAAGACCATTGCCTCTTACCTCTTACTCAGCTACCCCGAATGGGGTAAGATTGGTTGGGGCGCGTTGGGCATCCTAGACTAGCAGACCGCCATCCAAAAGGAGTATGAACCGCTCGTTCTGTGACTGGCTCCCAACACGCAAAATTCCTGTTGCCCGACAGGTATCAGTTTGTTGTGCACAAGCTAAAGTTACTACTTCAAAAGAGTCGAGTGACGCTAGGGACACCGTAGCTAATTCCCAAGACTATCCATGAACAGTTCCGCTACACACACTGCTTATGGACGGGTGCCATTCGGGACATCATGAAGCCGACTCATCCTCTAACAGGAGCTAGTCGCATATAAGCAAAGTGAGTTTTTGTGAGTAAAGGAATCTAACGGCCCACTGATTTACTCTCAGGGATGTCGTTTGAGTCATTGCGTAGACCAGTTTAAAGAATAGTTCAGTTGGTCCACTTCTAGACTGAAACTTCCGAGTATACCTGCAAGAGAAACGGTGCAGGTAGATATCACTCCTCCATCAGAAGTGAAGGTTATCCGGGAGATAGATTACTTGAAGAGGTGCAAAGCTGCTGCGTTGGTGTGTAATTTCTTCAGAAAGGGATGGCTATTAGAAAATGAGTTGAACGTTGCAGGAAGGCTTGAAAAATTGCATCATTGAACTTAGTACTTGGGGCGTGTCTTCTATTCGGTAATTGGAAATATGCAATGAAGTGGTGACATGTTGCAAATAGTGACGTTCTAATGTTCACGCGTTTAATTTTTCTGATGGTTTCAATTTCAATCCATCCTACCGTCTACGCATTCTTTATCTTTACTTTATTGTAATGCATTATTTTCAACCAAGACATGTGCACTACGTGCATGCCTAACGACTGTTCAAACCAAAACCTAGGTGATCATTAGTTTTCGTTTCCGTACTGCTTTTCAGCGAAGTATCTAGAATGGAAATGGATACGTCTATGGAGGATCTGTTTTCCGATTTGGAAAAATCTGCGCATCCGACTACGGATCAAGATGACAGAAAGACAAAAACCGACTCGTTCTATTTTACCGTGGTTGCACTGGACGAACGGTTGGATGTGACCGTTTGTCGTAGTGATCAGTACGAGAACGCACTTACGTATGAGATCCAGCTGGGTGATACCGGAAGTCCGTCGCCATAGTGTTCGACCGGGCGTTTCGCTTTTCTGGAAATCCTAGAGCTACGACTTTGATTCAGCTCGGCGGTGACACTCTGATGCACGGAGATAGATGGGTTTTGGAAACGCGCACGCACAAGAAAATGATCTATATCGTTCGGGTTTCCCATTGTTGCACCCCGACGCGCTCGACAGTCGCCCACTGATGGAGCCCAGTGGGATCGCACTAGGATACGGCCCATCTGGTGTGCTGTACGACCGTCGTAAGAGCACTAACGATAACCCACCAATCGAATTGATTGTCGCACAAAACCCTGCTCATGCACAGTCGGGAGCTAAATGGCCCATTGTTTTCCCATGTGTTCTGTGTAATGTGTTGGATCGATCCGCACCATCACATGACAACAAAACCGTTGCAGTATTCACCGTACCAGCTCGTTTAATGCTTGCTTGCTGGCCCAATCAGGCTGAGAGCTTACCGAAACGCATTTGGCTATTGGGCTTAGCAAATGGATGGTTGTACGTCCTTGGTCGCCCGGCTTCTGAGGGATCTCATTCACGCGCGGTTCAATGCGCCCCACTTTGTGCTTTGCCGGTTTCTGGGTCAGTCGTGCACTGGAACTTACTAGAGGATCCAATTATGAATGCCAGTGACACGGTGCTCAGCGGACCTCGTCCAATCAGCACTGTACTATTTGCATTTCATGCTTCCGGCAGCGGTTTGGCTTTGTGGGTACCAAACAGCGTGAACCAAGATCCGGATTCTGATCTGTTGAGAGCCACAGAAATTATCCCCCCTCCAGCACCCACTCCGATTCGGTATACACAAGTCCATGGTTCGTGGGTGCATTTGACCACCGAGTCCGGTCACGTATTGTCATTACATTGCTCGATAACTCAGGTGAATTCGATGCCCCAAACTGTGGATATAATCTGCCAACCAGCCAACTTTCCACGCTTGCCCTCCGCGTTCCGGTTGCCAGCCCCGGGACAACCTTCGTCGGATCTCGACCTATTGCCCCGTTGGCGCTGTTTCAGTCTGACGGAGTTTGTTCGCCTTGCAGACGGCCACCTCGGCGCTGTTCAGGAAGGTGGACGTACAGCCAAACGATTGGTCGATTTGCTTTGTGGCCCCGAAATGCCGGAACCCTCAAGCCGTAATATGGTACATGAAATGACCACACGGACAGATAAAGCCGAAATGCAGGCTGATTTGTTCCTCACTCATTCCCATTATGAAGCTTATTTGAATTTGCTCCGGTTGGCCGGCTGCCCGGATGGATTGGCCCGCCCGGTTTTGAAAAACGAGAAGCCCGCAAAACCTTTGTCTCTCGAACATGTAATCTCAATTGTGGCTCGATGGAATGCGCCGAAAAAGACAAATCAATTGGCCGATTGGTGCCTTGTGTTAGACCTACTTTTACAGAAACCCGACGATCCTCCGACCACCTTGCCGTTGGATGTCGATCAGTGGGAATCGCTTTCCAGCGACCAAAAGGCTTGGATTTTACTAAATTCCTATGAGAGCAACCCCTTGTGTCTGTTTGATCGTGACCTGCTGGATCTGGTATTGTGTGTTTGTCCAGTCTATGAATCGGGCACTGAGGACGGCGTCATGGTCGACGGACCAACCAGATGGAGCTCTGTTGAGCCGTGGTTCACTACATCCACATCCAATGTCGATTTGCCCAAGTAAGTAGATGACATCATGACCATCGTATCTCTCGTAGGAAAGTTTGAGTGGTTACAGACTGCTTTTTAATGCAGCTTTGTGTATCATTTCATCTCCGCTTAGAAATCATCGATGCGTTTCCACTAAGTCACTGTTTCAGCAAGTCAAACCCAGTGTGTTAGATTTGGGAATCCACTGTCAGACTGCTACTCTGGACTGGGCGACCGAG
>STRG.19260.3
AGAATATCAACTAGATGGATGACGGGTAGCACTGTGGTCCTTCTGGAGTATGTTTTAGCAGACTTTTTCCCTCATTGCATACTGTCTCAGTGAACGCTCACGATGCATAATGTCTCTCGCAGTTGATGTGCGATGAGGTTTTCCGTTTCCCTCTCATTTTTAGCGGGGATTCGACGAAATACACTCGGCAGTGGTGGGTGCATAACTGGTGTGCATACCATCGAAGGAATTCTGGACGCTCGATTGGCCGTGGCCATTACCTGTCCTGTGCAAACTGAACTGAACTGAACTGAAGCCCAACGTGATGTCAAGGTCACGCGTGTGCCCTTTTTGTTCGCCTACTGTCGTCTTGTTTTTCCCGCCGCTTTGAAATCGAATTCGAGTGCCACTGAGTTTTGTCCGCCCGGATTTCATTCCAAACTTCTAAAGTGAAAAACGTGCGCTTCAATATGTTGTCAAATTTATTGCCGCGCTTTCGCGTGACTACTTTTGTCCCGATCAAGTCAGTTTCTGCTTTGGTTTCAGCAGAGACCAATTCTTCTCAGACCCCGCTAGAAAAGCGACTGCACGCATGGAATAAGGTCCATAGGCAAAACCAGTATGATGCTATGACACCGTATGCAGAAAAAATCACCGTGGAATATATGGGGAAAATAGGTGAACCATGTTCCCTGCAGATGACAAAACGACTGTCTTCTCCAATTGATTGTGCAAAACACCTGTCTAAATTGCTTGTCGACCGGAGCATAGTAGCTATGGTGAACGGACTACCTTGGGGCATGCACCGTCCACTCGTGGAGGACTGCACTCTTGACTTTGTACATTTAAAGGACGCTCATCATGATCCGGTTGTTGCGAATCGAGCATTTTGGTGTTCCGCGTCATTCTTGCTGGCCGCAACCCTTGAGACGGCTTTCCACACTGAACACGCCGTTCGATTGCTACGCACCTGGCCCACGGAGCCGGAGCACGGGTCGTTTGTGTGTGATATCACCTTCACTCCAACCAAGACAGAAGAATCACCTCAAGACAGTCGGGTTCCATGGATTCCATCAAAACGTGAACTTAGTGCACTATCAGCCCATGGTCAACAGTTGGCTTCAGATATTTCTGATTTCGTTCCTGTCCAAGTGTCCAGTACGCATGAACTGTTCGCACTCTGTTGTCCGGATGATGCATCACACTCTGACCAGTTGAAGTCAAACATTTCGGCTAGATATTTCTATCGCATGGGTAATTTCGTCCAGGCTCATGATGATGATAATGATGGACCATTGATCAGTTCCACTCGAATGTTCGGCAGGTTCGCCGTGACCCGGTGTTATGCGCTTGGTTGGCTTTATGACCACACACCCTCACTGGACTATCCAATGGGTGTTATGGTCTATCGTGTCCACGGCACGGCTCTCCCTTCTGCGTTCCCCACACACTTCACGACGTTTGAACGCCTTGTTCAATGGTCCCGTGAACCTAATCCCGGAGTACCGGCAAAACCCGACTACGTGATTCCATTTTGACAGAAAAAATGTCGGACCTTGTAAATATCACTGTACCTACCGCAGGATGATTCACGCTTGTGTTGATTATATAATTACATGAGAATCACATTCTTCTCAGTAAATTTGACCACGGATA
>STRG.76999.2
GAGGTCATAAATACCACAACAGTGAAGGCTTTTAAGGAAGCAGTAGACCTCTGTTGGGTGGCAGTATACCCCGAGTTATGTTGAGCAGCTTTTAGGGTCAGACGCAATTTACTTATTATTTCTACCTTACTCTGCCAGGGCTGATACTGGACAAAATTTCTGCCTTTCAGAAAAAGAAAATCACGCAGTGTTGGGAGCTTCGGAAACGCGCCGACAACACAACTGTCTGGACACACGATTGGCTCTAGCCATACCAGGTCTTGTGCAAACTGAACTGAACTGAACTGAACAATATCGACCTTGACTCGGCGGCGTTTTGATGTTCGAGTGACTCTAGCAACATGAAAATTGATGAAATTCTGAAAACAACGAAAGCGAAGAATGTCAACAGTGTTGTAGAAATTAATCTTCACCAAAAGGAACTTCGCATAATTCCGGACTTAAAGGAATTTTGCAGTCTCAAGAAACTGGATGTCTCGTGCAACAAATTGAAGGAGCTGAACTTTATCTCATCAAACAAGGCACTAACCACGCTGGTGGTCTATGACAACGAGCTACTCAATTTGGACGGTATTTCTCAAATTTACAGCCTCATCACCTTGCATGCACAATACAATCGCATAACAAATATTGACACATGTTTCCAGAAATTGTCACAACTAACGGATCTTCGTCTAGATGACAACGAAATTAAAACCGTCAGTGCAAAAGCCTTGAGCCAATGTACTGCACTGACGAATCTGGATCTAAGCTATAATATGCTTGGACACGTTGAGTTTCTTTCAGAACTGCCTAATCTGAGCTGTTTGACTCTTAACCACAATCGTCTGCAGTCAATAGAACCACTAGCTCGTTGTCCAAAGCTCAGGGAGCTTGACGTCAGCGACAATTTGCTCACGAGTTCCGGATTGGAATACGAGGGATTCGACCAACTGGAGAGGATAAACTTATCCAACAATAAAATAGCCCGACTGGGAAGGGAAATTCGAGCGCGCAACTCTGTGACTGCACTGTTTCTGAACAACAACCAGCTTCATGACTTGCCTAAACTGTATGAATATCTTCCGAGCATTGATGTACTGGAAATTTCCTCGAATAAATTCATAATTTTTGATGATTTACTGGACAGCATCAGCGGCTGTGAAAACCTACGCGAATTATCGTTACACGGAAACCCATTCACGGAAGAGGAGAAAGGAGTAATCAGTTTGGCCAAAACAGTGAAGAAGAAATTGCCAAACATTGTTTGTTTGAATTCAGTATTTATTGACGCTATATTGGAACCCAATGAATTATCAAAAACAACGAGTGATACCACCCATCAACGTGAACTATACAGTCTGATCGAAGAACAGATTACGCATCTTTCATCACTGACTGCGCCTTTGGAGGAATCTCTCAACAAAAGTTTCACTGCTCTACAAGACGTGCTTAACCGTTTGGATATTGAAGAAAGCACAGAAGAATCGGGCAAAGTCACTGAAGACCAGTTGAAAAATTCTGATCTGGATTCCAACGAAAATTTTCTGACCCCAAAAGCTTCTCCAGCTGCGGGTGACAACATGTGAGATGGCCTATGGCGCGGATTTTGTTAATGTATATAGTAACATTCTTTACAACTCCGAATAACAAATACACTGTTGACTTCGTTAAACAGGAAAAATGTTGCACTGATTTCACGGGAACACACGAGTTTACCAAACCAGGCGCGACTTCTTAAATTGTTCTCAATATCGGGTAACAACTGGTAACTTATCATGACAACAATTTGTGAATGTGCCATAAAGCATACCTTGTTCACCCGCGTATCACTAACACTGTCCAATCAGGGCGGCATGTGATACGTTGACACCCCCACACACACACATGATCACGCGTTTCGGCGAATGGTGCGAACAAACTGTTCGGCTTGGCACATACGCGGCGGCGCCTTGGGGTCCAACAAGGCTGTGATCGAGAATGTGTACACAAAAGCGATGGATTGCGTTGACGCGTGTCGGTCAGTTTTCAAAACCATGAAAGCCTAGAAACGAGTTTCAACAAGAATGCGTTTGATTTTTTGAAAATTATCACCAGATAATAAAAGCAAACTGGTGCATATACCAGGAGTTTATTTTGTGGGACTGGTCCGATTTTTTGTTCACATAGATTTATGGTCCCCCAGCAACAGATGCACGAGTCTCCTACGGTGGAACCAATCTCATATTCAGCTGGCCCACTAATGGCGACGTTTCAGATCTATAATTTTTCCTCCCTGTTACACTACGAGACCATTCATATTGTCCTTTCAATTTAAAAACTTCTGATGCACTGACGATTGCCCATGGCACAAGGCTCTCAAACTTCAGAAGGCAATGTGGAACATCTGGATGCTCGAATTTAAGACTCAACGATAATTGAAACAAGATAATCCCTCATGCGGTTCAACGTTAAATCAGGCTGCATAGAAACTCCAGCGATTTTGACGTCTACCTCCTCCTAAAACACGTAACTCCTTGATATGGACAATGACACGTTCAAGAGGAACTGTTATTGCATATTAGAGGTACGTGGCGTCAAACAACACGCTGCTATTGGATTCAGCATGCCTGGACTTGAAGAGAGAACACAGACGCACTTGATGAGATAAAACGAAATCATGAAACACCATGATACTGTGTCCACTCAACTGCGTTATCAGTAAAGCGTGCCTTCCTACCGTGTAGTTGTTCGACAGTAGCCAACTGTACCGCGATCTCAAGCGTCTGTGTAGAACTTACATCACCTCGGAGCAATGTGACTTGTCAGCACTTTATCGTTGCAGCCAGCAGACAACTGTTATCTTGAGAATTTTGTGTTATCCGGCATTAAATACAGCCACACAGAT
>STRG.66596.2
ACCCTCTGGCCTTGTTTGTTTGAACCGGCGCGCCATTGTGTCGTTTGCCCTGCGGAATGGCTTGCTCGCTGGTGCTCAATAAACAATCCGTGAGGAAGTTGGTTGGGAATTGGTTGAGAAATGAAGGTGGAATAAATCTTGTTGGTTTTGCATTGAAGCAAGATGAGTGCACAGCAGAAATAAGGATGTGTCGCACGGGTGTCTTGGCCGGCTCACCTTTTATTGATGCACTCTACAAGGAGCACGGGTGCGTGGTCTCTTGGAACGCTCAGGATGGCGATGCCATTGAAGACATGGACTGCATTGTTGCCACTGCCACAGGTGCTATGAACGACTTGCTCTTCTGTGAACGCTTGGCCATTTCATTGCTGTCGCGCGCTAGCGGAATTGCCACTCTCGCACGCCGTATGCGCAAGCTATTGGGTGATATTCCATGGAAAGGTGACCTGCGTGTCCCTCACTGCCTCACACCCGGCTTCGAGCTTGTCGAGGAGTATGCAATGCTTCTGGGCGGGGTAGTCAGTAGCAGTGCCCCAATTTTTATTCGGCAGTCTCATGCAGTTGCTGCCGGTGGCGTCGATAAGGCTATTGAACGAATTCGCTCCAAAGTTGGGTTAGGCACGAAGATTGAGATAGAATGTGGTGCGCTAGCCGAGGCGATGGATGCTGCCGTAGCCGGCGCCAACGTCATTAGCTTTCGTGGGCATCCCGTAAAGGAGCTCAGCACATGTGCTACGCAACTAAAAAATTCTCATCCTCAAGTCCAAATTCAACTGGAAACTGATTTCGACGAGAACAGTCTGACATCTTATGCGCTGTCCAGTGTAGACTTCCTGGCAACTCCTAAACTCTCCAATGGCTATTCTTCCTTGGAATTTAAGGTAACATATCTAGGCGCTGTGGATGGTGCTTCAGAAACGGAAATCGACGCAGCAAATGTGTCCCCAACGTCCGCCCGACAGCCTCTGCAGCGAAGAAGTCCCGCTTAGATGATAGCCTGCCTGATAATCCAAAGACATCATCTAAGCCAAATGGCACTCCAGCTCGGAACACAAATACTTCAAGTGTGACTGTCAGTAAACAATCTAATCAGAAACGTCCTCAGAGGAATCAACGTCACCAACAGCACAATACAGCACGCCCAAGCGGTCAAAGAACGCCATCTTCTGGAGGAATGCAACTATTGCAAATGACGGCTCCCCGGTTCATGTCGACGAACACCCTTTCCCCTCGACCGCAAACCTCTTTAGGTCAAGGGAACACCTCCGTTCACGTACCTAGCCCACTAGGACAACAAAATCAATCTGGTCTAAGTATGCGATCTTCCGGACAGCAGATGCAGCGCCTCGGTCCTAGTATGCTCGGCAGTGGACCAAATGTTGCTGGCGGTTTTCTAAGTATGCAACCGCAGCAAAATCAGTCGCCACACAATTTCGCTATGGGTGGTACCGGACCCATGATGGGTGGACTTGGTCTTGGAATGCGTATGGGTGGCCCAGGGGGCTCCGCTGGGTTGATCACCTGTCGGACATGCGGAACGGCTAATGGACCTGCTCTTCCGTTCTGTCGAAACTGCCGCGTTCCACTCCGTTGACACCTATGGTTCACTCATTGCTGTACGTAATGCCATTTACTGTCTACAAATACAATGCTACCTTCAATTC
>STRG.43990.1
ACAATCGATTGTTCTTTTCCAGCACCAATTTCCGACACAGCTCGCGTCGCACAGCGACATGGCGCTCTAACTCTACAGGTACTTTGAGTCAAATTGATCATATTGCCGTAAGCTACCGGTGGCGCAGTTCTGTTCAGAACTGTCGATCTTACTGGTCCACGTACGTAGAGCCAGACCATGCATTAGTTTTAATGCGACTATCCCTCCAGCTCCATGGTCATCGTCGCAAACCGCAAACGTGGTTAGCCGTGCAACGTTTGTGTGATCCAGAATTACGCACCCGTTATGAACACAAGTTAGCACATGAGCTAGGATCTACGACGAACAGTAATGTAGATGAGCATTGGGCTCATATCAAACAGGCGATGCACTTTGCAGCAGGTTTTGCCTGTGGTCCTAGATCCGATGTCCATCAAAGACACTGGATCTCGCAAGAGTCGTTGAGTATAATGGAGCAAAAGCGTCAGATCTCGAACCGTAAGGAGATGAATAAGATGCGGAGAAAGCTACAAAGACACTTTACGAAAAGCCTTAAGAATGATCGCGAAAATTGGTGGGTCAAGGTAGCCGAAGTCATGGAAATAGCAGCTGCTTCAGGTAAAAGTCAAAGACTGTTCAAACTTATTCGTGACACCGGTGGACGGCGAACCCAGGTCAGTGAAACGATTTGTTATAGAAACGGAGAACCCACCCATGGCAAACAAAAAAAGGCTGGACCGTCGGGCCGAATACTTCAAGGAACAGTTTAGCTGGCCGCACGCTAGTGTAGTTACTCCTGTATCAACAACTGCAACTCCTTGGGTGGTATCACTTGAGCCCCCATCGGAAGTAGAAGTAGAGTCATGTATTCGATTACTAAAGCCAGGGAAAGCGGCAGGTCCCGACGAACTTCCTCCAGTTCTTTTCAAACTGGGTGGTGGTGCGTAGATAAAATCACTTACCACTTTGCTCCGTGGCATTTGGAACGAGCAGCGTATTCCGTTAATATAGAGCGAGTCATTGATTGTTCCCGTCTTCATGAAGGGAATACGCAATGACTGCAGTAATCATCCTGGGACTAGCTTAATTCCGATGGTCACCAAAGTATTAGCTTCGATTTTGCTGCATCGTCTTACACCCGCTCGCGATAGGAATGTCCGCGAGCAGCA
>STRG.23544.4
TGAAGGGCTTTTCTGGCCTTAGACCAGATAGTCTATTCCAATTGGCCGTAGACTCCAGAACAAGGGGACACGAAAAGAAGTTGATAAAAGCCCGATCTAGGTTGATGGCTAGATCGCACTTCTTCAGCAACAGGGTTGTGAACAGTTGGAACGGTCTGCCTGGTGGAATGGTAGATCTGCAGACAGTCCAATCCTTCAAATATGCCCTTGATCGCAAGTGGTACGAGATCTTTCCTTGTAGTGAGCCTTAAGAATATCAACTAGATGGATGACGGGTAGCACTGTGATCCTTCTGGAGTATGTTTTAGCAGACTTTTTCCCTCATTGCATACTGTCTCAGTGAACGCTCACGATGCATAATATCCCTCGCAGTTGATGGGCGATGAGGTTTTCCGTTTCCCTCTCATTTTTAGCGGGGATTCGACGAAATACACTCGGCAGTGGTGGGTGCATAACCGGTGTGCATACCATCGAAGGAATTCTGAACGCTCGATTGGCCGTGGCCATTACCTGTCCTGTGCAGACTGAACTGAACTGAACTGAACTGAACTGAACTGAACTGAACGACCGAAGACTGGGTTGCGCTACGCCGGGGCGGGCTTGCGCTGCATGCTGTTCATTTGTGTTAGTGGTCTTTGTATTCTCTTGTAAGTTTTATACCAATATGGCCCCAACAAAGAGCGCAGATGAAGAAAAGTGTTCTGTTTCTTCGCCTCAGGATCGATAAAGGTCGCCATAAGGCGCTCCAGTTTGACCATTGTACAGGTTGGCTGCATCAGAGATGTATCACTAAATGTGGAATTACATGTTGCATTGATTCAATGCCCCTCAACCTTCATACAAGTCTCTTGTGGGATATATACCCTAAGGCAGAATGCAGTGAGTATTATGCCCCAAGGCACACTGGGCGCCACGTCTTAGGGCAAATTATGCGCTACACCCGTCCCCTGTAGCAAAACCGCTTCGAAACCGATCGGTTTTCGATCAGTTTTTTTCTATTACGCCGATCGGTTTCCGGTCGGTTTGTTTAGTAGCCATTTTACACCGATCAATATTGAATCTATACGAAGGAAATCGACGACCAATGCGCAATGCTTATAAGCCAACTATAGTTGGCGTTTTATTTAAATGTATTGGTTTGATTCATCGAAATGTCCTGAAAACCTTAGTATAGATCGCTCTATTTTATTCCCTCGAAATGGGTGAAATAAAGCCGATTACCGGAAAATCATAAATTAGGAGGTAGTAATGAGCATTGTAATACGTAATCTGGGTTAGTGAAAGAAATTAACAAAGCATATTACGTATTTCAAACGATTGGTACGAACCGCTCGCAAACCGGTCAGAAACCACTCAAAAACCGGTCGGCGTAATAGTCAAAACCGATCGATTTCGTATGAATTCAATGTTGATCCGTGTAAAATGGCTACTACTACCGACCGAAAACCGATGTTGCGAACAGACTGGGTGCTACAAGGGGTAGATCTAAAATGTGCTACGCTTATGGACAACATCTGTGTTCCGTCCCAAAATACTTCGCCGCTTAGGGAGGACCCGATGGTCCCAGACCAGAGTGTCTTACTGGCCAAGACATGCCGGAGCTGTCCTTCCCACGTAGGAGACTGATACTCAGAATGGTGATATGGATACTGCCGTTCTCCCGGTATTCAGTCTGTGTCAACACATTCGCAGGGGTCGCGTGGACGCCTGGCGCTGCACCAGTTGTAGCAAAGCGGCGCCCACGCAAGAAGCGCTAGGCACAGCTCCAACGAAGCTGCTGCAGTCCCAGACTTTAGAACCGTCACTGAAACGCCCTAACAAGCACGGCTGAAATAATTCCGGCTTTGTAAGTCGCCTAAATGCCCCCGTGAGAGGCAAGACGAACGACTAAAAAGTGATTAATCAACGCCCACGGAAGGTCCCTTCTTAAAGGAAACAATGTCCTCTGGTTGTGAACCTCCCAGAGTCGAATGGGACCACGGCTCAAGCACGCTTGGACCAAGATATTTATGAGCTACGTGAGGCTTTGACTAAACTTTATTACTGGCAGTGAAAACGTTGCGGACAAAGTCCGAGTAAAGCCGGCCTTCCTGTTGGGCAAGGCCGATGGAACCCTACAACCACTACCTCTCAAAGTGGTCCTTGGATCCTAGGATGAAACAAACTTCGATCTACAAAGATCCTACCAGTGGAAAGGTAAAAGAGGACAGCTGTTCCGAGACATGGAATCTAAAGGCTGAGAGAGACACACAGTGTCACTGAACTCCATACGCGACGAGCCAACGGTGAAACAGATCTGGTGATTCGGGATTTTCGCTTACAGAAACGACGCCCTCACTTCCGGTGGCGGTCATTAACGTTAGTATCCCGATCAGTCCCGCCGAGCTAGTTCACTGTGAACAAACGGAGGAGGTGGTAGTGGACCGCTCCAGCGCCCGCATTATGTTCGAGGTCTCATGATTAAGCGAGATGAACTGGAAGCCTTGCTTCAGTTCAACTCACTCACTATAGTGGCGCTGACGGAAAAACGGTTCAGTATGAATATCCTAGACTCTGAGGTGTCCCTCCCTGGCTACACCCCACTTTTAGTTGGCATAAGTTCTGCTCGAGGAGGTGGAGGAGTGGTATTGTTCGTCCGATCGGACATTCCAACCGTACAGTTGGACGCGTATGCTGACCCACAAGGATTTGGCGAAGCCCTTTGGTGCCGCATTAGGCTAACAACTGCGGGCTTCAAGACTGTTGGGATCGTTTATCGGACACCTGCAGCGGGGCTTCCAGGCATATTGGTATCATTGCGTAGGTGGGCATGCAATGGTAATTGTCTCATCCTGGGTGATTTCAGTGCCCCGCATATTGATTGGACGTCAGATAGAACCATGACCAGGGCAGAAACCTCTCAGGATTTACTGACAGCTGTGCAAAAACTGGCTTTATACCAGCACGTCCAGGAGTCAATCCGGATACGATTATCTCAGGATTCCATCCTGGATCTGGCGGTCCAGGAGCTCCGATGTTGATAGCATCGAACATCCTTCTCCACCTGGGAGCAGTGACCACACGGTGCTAGAAGTTCATTGGCACTGGTCCTTGGTCAGCCCCTGGACCACACATCGGACCTAACGTTTGGCGCACACCACTCGAGGATGTCCGGAGAGCTGCTTTCGACGTCAACCAGTTTCACATGGGTTCAAATGTCGACAGCGATGTAAACGAAGTTTGGGGGCTCACTCATGATGACAAGCCATTAATCAACTTGAGCGTTTCAGACCGGATTGAACAATAAATAATCGTTAAATTATCGGACGACTTATGATGTAACCCTTTTTGCTAATCGAGCATTTATGTACAGTCCGACGCAAATTGGACCAACGGATCAAAAGTCACTCCGGGCTTGAATCTAACTGGATGCCCGAGTTTGGGAATATTCGTATCGTACGCCGTCCCAAGCCTGGGGAAAAAGACCTCGGAGTTATCTTCACTCCAATCTTATGAATCGAGCACACACATAGAGCCTGCGCCTCAGCATGGAAAATACTTGACCTAATTCGCCGTTCATTTGGTCCTGTATCCCTAGGTACCTTTCGATCGCTGTGTGCCTCACATGTAGGCCCTCGCTTGGAATATAGCCTTCTGGCTGTCTACTTCTGCGCGGTGGCGGAGGTAGACAAACTGGAACGAGTGCGACGCGCTGCCACACGCCTAGTGGTCGGACTACGTAGGGTCAGCTATAAGGAATGTTTAAAGGCCACCGGGTTGCTCTCCATGGCCTTTGGGCATCTTCGAAGTGACCTCATCTGTGCCAGGGGAATCATCCGTGGTGGTTTGAGCCCGGATCCGCAGTCGAAGTTACGACTCAGGAATAATGACCGTACCCGAGGACACGTACTGACTCTCCGTAGGGCGCATTCCGCCAGATTACCGGCCATATATCGATTATCCAGGAGAGTAACCGATATCTGGATCGGTCTACCGGCCGACGTGGTGGAAGAAAAAAGCGAGAAAATGTTCAAAAGAAAATTAGACCATATCCTAAAGGATTATTGGGAGAGCAGGGACATCTGGCCGAGTCAGTAGAGTAAAATGTGATGGGGCTCATATGGAATGACTTTCCACGACCCTTTACCTGAAGATTAAAGACCCAACTTCCTGAAGATTACCCATTGCTGGCGGTGCCAGTTTCCCACCCAAGCAATACACTGCCAAGCGCTGCGCTGCGCTCCTGAGGACTAGCGCCATCTGTAACGGGTTGACACGGGATGGAAACGGGCTGGCGTTGGGCACGACATTTTGTAGCACTAATGGGAAGACATGGGCTTTTATGAAACTATCTGATTGCCACAACTATTTCACAGTAATTGCTATGAGATTAGTTTAAGATATATAATCGCGATACAAATAAACACGTTATGTGCATCTGGAAACGTTAATTTTCCGGATAAATCCATTGTACCCATCATCATTTGGTGGATTCTAACTTAGTTTGTTATATAATAATATTGGGTCAGTTCAGAGAAAAGTTGGGGCTGGTGCTAGAACAAAGTGGGGCATTTAAAACCTAAATTGGATAAACAAAAAAGCAGGAAAAGGGTACCTATTTTTGTGAAAGATCGGAATGTGAGCTATACCCATGCGGGGCCTTTCATGACCCCAGTAGTATTGCTTGTCGTTTTCAATGGATGCACCCAGCGTTTGCTCATCTGGGGCCCAGATTGACGTGTTGCTCGGGATGAACCTCCAAACTGAAGTTCAGCGCTAGACTCGGGAACCTGTTCCAACGCCTCTAATTGACCGCGACCCCCTTCCTGAAATATTATACAACTATTTCATCAAAAAGGAAGTAATAAAATTGTCGTTACTCACGTTTTTTTATCAGGTTCCGAGGTACTCCTGGGATTCTCTGTGAAATTTTCTCCCTGCACGTAATCGTTGTTTCATGAGAGGCACCAGGAAGTGGTTTCTTTTCGTGCCAAATTTTTCTTCTAAACTAACTCTGCGTCTGTACAATGCCCAAGTTCATCCTTATTCTTGAACATGCTTCAGTCTTATCTGCGTCCTCAAGTGGTATTGATTCGTAACTTTAAAACCGTTTTTAACAGTATAAAACGTCGAACCGCAAATTACATTCACTAATTGTTCACCACAGATCAGTAGACGTTGTACGACGAGGACGGCACGCTGATAGCCCATCACTGCGCTGGGCGCGGTAGTTTTGGTCGCCATGTCCTATGGACAACTCCAGTAGAAAATAACGAAGAAGAACGAGTATGAAAGAAGTAACAGGAGAACGGCTAGCACTGGTATTAAGTTGATAAAGATAGTTTGGATACAAGAGCGTCAATGATCGCGACGTTTAGCCGTATCCTTCAATGTATCTAATCATAGTGGAGGGCCATTGTTCATCTACATTCGTTGTAGATCCTAGCTCATGTGGTAATTTGTGTTCGTAACTTGTGCGGACTTCTGGATCGGAGTAACATTGCACGGCTAACCGGTTTTGCGGTTTGCGTCAATGACTATAGAGCTGGAGCGATAATCGCAATAAAACTAATGCATGGTCCAACTCTACGTACGTGGACCAGTAAGATCTACAGTTCTGGACAGAACTGCACCGTCGATAGCTTCCTGCGAAATTATCGATCCGGCATTAGAGCGCCATGTCGCCGTGTGACGCGAACTGTGTCGGAAATTGGTGCTAGACAAGAACAACCGATTGTCTGCACAAAACTGGAGAAGCCTATCCCCGTTATCTGTGCGTTGAGTGGGTATAGCACAACGCCCACCTAAACATGCTCCTGAAGCACGAAGTTTGCGCACTTGTGCATTAAAATCACCAGCTAGCACTTCAATGTCAGAGCCTTTGCTCCTGCGGACGAGAGTGGCGAGTTCATCGTAGAACTCATCCTTCTGCATGTCAGAGCTGCAGTCTGTTGGAGCGTATGCCGAGATCACAAACAAACTGCGCTTACAGTACATAAAGGACTATCAGCCGGTATCCAGTCTAAAAGGACAGCCTCAGCCTTGTTAGTCAAGACTATTCCTACACCACGTTAATCCGCAGCTCGAGCTGCTTCGTCTCCTGAAGTGTGCAAAAAATACCTCGATGAGATACGGGAAGCAGTTAGTTGAATCACACTACTCGAAACCTGGATATGCGTTTCACTTACACAGCAGGCATCAGTCTTCAGAGAATCTATTGTGAGTTCTAGGCACGCCTGCTGATCGGCCTGCATGAGAGTACGCATGTTGAAGGGGCCGAGATCAAGAGGCTGACGAGGCTTGAGAAAATTTGAGTTACAAGACGGTTATATTACACGATTGAGATGGAGCGTCCGAGAGAAAGTGAGAAGATAGAAGGCCTAGATATTATGCTTTATTTGACAAATACATGCAGCATGAGAGCTGAAATTTATAAAGAGCATGTGATGAATTTATGGGATAGAAAACGCGTATTAAATGCACAACTGACGAGACAAGGAACAATGTACCACATTCTCCCCAGTTAGTTTTTCTGGTTTAATGAAGATTACGATGCATATAAATTATTTGTTTAAGCTTCCCGATCACGAAGATTGTAAGGGTGAATTCGTTGTTTCTGTTCATGTAAAGATAAATCTGTGCGAGTGTCTACGGGGAATGAAGATACGTGAGTATTAGAAAGTAGGTCTGATTCGCTTGGTGAATTCGTCTGTGTCATTATATTGGGCGCATCGTTGGCGGGAGGGGTGTATGGGGTGTCTGAGAGGAGTAGCACTTCTGAGTTGGTTGACTGTCGTGTCCCTTGGGGCATCCTCCATCTCTTTGGTCTCCATCATTCACCCAACTCTCACCTGTGGCTCCGCGAAGCTGAAGCATGCATCAGCGGCCACACCCCGGCAAACCGCTCGACAGGCGGGCTAAACCAGGTTGAGGGTTACCGAGGTCTAAAAAACTTCGGCGAGACGGTGTTCGGCATGTGAAGACAGATCCTTCTGAATGGGCGGACGAGATCTACTGATCCAACGGCCACAAAGGAGACCTATTCAACTGCCTGATCCGGCATTCCAGAGGAGGCGAACGAACCGTACAGCAGGTCACCGGCTCCTCTGGGAACACCCTGCTGCCTTGCAGTCTGCACTTGGGTATGCAAGGGCTAGAGGTGCAACCTCGAACAAAAAGGCCGAACGGTGCTGGGGACACCGCTTCGTACCCTACTCCCGCGACTCTCTATGATTATTCACGAAACCTTCGCGATATCCATGGAGCCGACTTATTCTCTCGCAGGAGATAGTCGTGTAAAAGTAAAAGTAAGTAATCGTTGGCGGGGCTTCTGTGTTAAATGGAAGATGATGTTTGTTGAGTGGGCGCTGGAGCTAGTTGATGAATGGAAACTTTTTTCGCGGCCATCAGGAAGACGAACGCGAGCGCACGTGGGATTACAATGGATTAACTCCACTTCATCAACGAAGTGGGTCGTATTTGGATGTTCTGACACTTCTGCGCATGAATATCGGTCCGGCAGTGAATAGCCAGTTTGATAATGATACTCCTGACGTCGATTTTTGGAAGTATGTGAAAAGGCGCTCGTGCGGTATAGCATTGATGGCCGTGCACAATAAGGATCGAATACAATGGAGAGCATCGAGGAGGACTCTTTCCCACTGAGAAATTTCTAGATTTGTGAATGGGGGCTAAGGTGATTGTTCTACATAAAGTACCGTCCAGTCTCTCCACTTGTTCATTGCCTTGATGATTATAAGGCGTGGTTCTACTGTTTGGTATGCATTTGTCGTAAAGGAAATTCCTTAATTCCTCTGACATGAACGAAGACCCGCGATCGGTGTGAATGTAGGATGGCATACCGAACAGTGAAAACAGTTGGCAGAGGCAGTTAGTAACCACAGATGTGGATGTGTTCGGACAAGCAAATGCGGAAGAAAAGCGGGAGTACTCGTCAATGATTGTGTGAAGATACTTGTGTGAAACTGAGGGAAGTAGACCTTTGAAATCCATGCTGAGTCTTTCAAAAGGTTTTGTGGCATTGATTACTCGTTCCAGTGACTGCTTGAAAATTTGGGGTTTTAATCTCATGCATATTCGGCATTTGGAGGTTGTCGCTTTGATTTCATCTGTGGAGAACGGCAAGTTTTTTGAGCGAACAAAGTGGGGCATTCTGGTGACGCCGGGATGACATAGTGTGCAATGGAGTTCGTGCGGGTTAGGGGCCGTCAGTGATGCGATGCAACTTAGACGGGACAAGCCGTCCGCTGCCACATTCTCTTCTCCTCGACAGTACTGTATTTCGAAACTGAAGCTCGGAAGTTCGATTCTCCAACGTTGAATGTTGTCGTTTTTAATCTTGCTTTGGTGTAATATATCATACATAAATGCGACAGACTTTTGATCTGCAAGGAGAGTAAATCGAGTTCTCACCAGATATTGTCTCCATTTCCTAATGGCTTCCACGATGGCACAGGCTTCCTTTTCCACCGCGGGGTGATGTCGTTCATAGTCTGTTAGGGTTTTAGAGAAGAATGCGACCGGGCTTCCGTTCTGGGTTAGAGTGGCGACAATAGCAATATCTAAAGCGTCCGTTCCCACGACAAAACGAAGAGTACTATCAACTGGAACGATCATGGAATCTTCGATTTCTCTTTTTAGACCCTTAAGAGAATTGCTAACCTCGGTCGCCAGAGGAAAGCTATTGTTATTGTTCATAGGATAGATCTTGTCGCAAAAGTGAGATATCCATTTTGAATAGTACGAAAACAGTCCTACCACGCGTCGCTGAGATTTCAAATTTGTGGGCGGTGACAGGCTTCGCAGGAGTTGAAAATGGTCGGGATCTGGTTTAATGGATCCCGTGGAAATCTCATATCCCAAGAGACGTATTTGGCTGACGCCGATTATGCTCTTGTTTTCATTGAAGAAGTCTTCATTCACGTGAGCTTGTCGTTCTGAGGTAGAGGCATCGTGGAGCTATTGGGTTTGTGATCACAAGGAATTGTACTACTTTCGAAGGCTTATCTCGAGTCTTATATTCCAAGTGAATGCGCATCGTACGATTCGATGGTGATCTTTTTAAGAAAACAATCAATGAAATCGTCAGAGTCACAGAACTCCAGGGTGTTCCGTGGACCAGATTTTCCGAGTTGAATCGCCTTCTAAAGGGCTTTCGTCCTCACGAGATGACTGTACTCTCCGGTCACACCGGTGTGGGGAAAACAACATTTCTTTGTGAGTATTCTCTTGACCTGGCTGAAAACGGTGTAAATACAATGTGGGGGAGTTTTGAAATGCCTCTTCGCAAACTTTGTCGCACTTTAATTCACCAGTACGCGGGTGAAGTTTTGTCTCCATCAGCCCCAGATCGTGTCATTTCCTGGGCATCAATGTTTAACCAAAAGGTACCCATGTGTTTCATGAATTTTCATGGTTCACAGACAGAAGTTGATGTATTTAAGACCATGGAGGAAGGAGTACAAGAGTTTGGTGTGGAGCACATAATTATAGACAATCTGCAGTTCCTTCTGGGATCATCTGGGAATACGTTTGAAGAGCGATTTCAACGACAAGATCGATTTGTGCAAAAGCTACGGTCGTTCGCCTCGCATAAAGGTGCTCACCTCACTATTGTTGTACATCCACGAAAGGAAGATTTTGATCGACGTTTATCAATTTCCAGTTTGTACGGAGGTGGGAAAATAGCACAAGAAGCCGATAATATTCTCCTTCTTCAAACTGAAAATAATACTGCCTATCCAAGAAAGTTTCTTCAGGTGGTGAAGAACCGCTACGATGGAACGTTGGGCACTCTGGACTTAGTTTTTCACAAAGATCGACTTTCCTATAGGCCCAGATCGCTAGATCTGATTGTTCCAGCTGTTGCACGCACCACTGTTGGAGGTCGGCAAAATCGGTGATTGTTTTATGCTTTTACAAACGAAAACCTCTTTCTCTGTTCAGTCACCGAACTACAATCGTCCACTTTCACGCGCCTCGTTTTTATCTTACTATTTGTGTAACGTTCCTTGCACAGCCAACAAGATTTATGTTATATTGCCTTTTCACACACAATTGCACATTGCTATTCACTAGTAGATTTGGTAATGTCCGGTTTCTTCTTTCCGTTTCCTATTTTCTACGTTTCAACGCCCTCTGTTTCCATGGCTGCATTTTTACGGAGGAAGAACACATTGGAATACACCATATAATGCAATTCGTCTTTTGTGCCTCAGTCAAACCGGTTTTGACATCAGA
>STRG.21292.2
TACTGATTTTTTATTTGGGCCAGCACAACTAGGTCGTGATGGAACGTGTCCACTTCGCGAGTCTTCTTTCGCGCTAGTGAATACTTACGCATTAACCGTAAATTGCCATTTTCCCAGTTCCAATGGGGTATAAATTTTGAAACAAGACTCAACATTTAGGCTGATGTGAGCGGAATTGGCGGAGTGAAGTGTTCGGTGACCTTGCTCACTGGCGCCCGTTCAAATCCCATTGTGGTAGACTCGTTCATCGTTGCTGTAATCTCTACGTTGACTCCTAATCCGCCGCCCCCGAATTTGTGATTTTTCTCTGTTGTTGTCACGTCATAAGCTTGTTTGTTCTCAAACCGGTGTAAAATATATGTTTAAGTAAAACCATTTGTCTGCTGGTATAATATGATACTTTTTCAGTGGTAAATGGTGTCCATTTTACCACAAAGCCGATGCATTTAGAGGAACAGATTGGTTTCAGTCATACATTTACTCGTGAATTTAGACGGCAAGGCGTTGCTTTACTTTTTTTGACCAGTGGCTCAACTAAGCAATGGGGCAGACATTGAATCTTCCTGTGGTTAGCAAAGAAACAAATTTTTGGGAGAATGAGCAATATTTCGTTGCGGCGTCTAGCATGCAAGGATGGAGAGTTCATATGGAGGATGCACACACATGCCTACTTGAACTCCCAGGCGATCCAAAAGCTGCATACTTTTCCGTATTTGATGGCCACGGAGGGACAAGAGTTGCTAAGCATGCTGGTCTTCACCTGCACGAGCGACTAGTACTCCAACCTGAATACATTACGAAGGATATCAAAGAGGCTATCCGGCGCGCATTTCTGTCATTAGACTCTGAAATGCAGGCTGAGATGACCTCATTTTCAATGCCAAAGAAGCATGATTCGGAAAAAGACGATAGTCTCTCTCCTAGGCCTGGTGGAATAGCGCATACGTTGTCTGGAACACGCTCTGAACGTGGTAACAATCTAACGTTGACAAGATTCGCAAACCCGGGAGATGAACTTGCAGGTTCTACCGGTATTGTCGTCCTTCTCCGCGAACATATGCTTTACTGTGGAAACGCAGGGGACAGCCGAGCTGTTTGTAGTCGCCATGGTGTGGCTGAGCCGCTGTCTACCGATCACAAACCTACATTGCCAGGTGAAAGAGAACGCATAACTGCGGCTGGCGGTTGGGTAGATGCCAATCGTGTAAACGGAAATTTGGCACTGTCGCGTGCTTTTGGTGACTTCGTCTTTAAAAGAAATCCACGTCAGACAGCAGAAAACCAGATCGTTTGCGCAAATCCGGACGTTTATTCGCGTCGTTTGCGTCCCGAGGAAGATGAGTTCATTGTTCTCTGTTGTGACGGTGTCTGGGATGTTATGACCAACCAAGAGGTTATAAGTTTTGTCCGATTGCGTCTCAGTCATGGCATTAGTCCAACTAGGATATGCGAGGAACTAATGATGCGCTGTTTGGCTCCCAACTGCCACACCAATGGCCTCGGTTGTGACAATATGACAGTAGTGCTTGTATGTCTGTTGTATGGGAAGCCTATGAGTGATCTACAACGCCGTTGTTCTCGACCATGCCTTGCCGGTCCAGCAGCTGACATTTTGAGTGGGTAAACTGTGTGCTCGAACTCAATACCGTCGTGCCCAATTCAGTGCAATATCTAGTCTTCTACGCACAATCATACTTTATTTCAGTTTTCTTACTTTTATTAGTAATGTGACTTACGAAATTTGCATGTTTCGAGGCTTTTCCCGATAATTTTGTCTATCTTTTAAAGAACAATTGAACTTCTCATTCTTGATCGCTGCTGGTCATAGGTGACAATTCGCACAACAGAAACAACCCTTTCTTGTCATACTCGTGGATAAGAACAGGCGCATTGTGCCCGAAACCATTTCACTCGTCTTTGCGAGTGCTTATTACAGCCACGACAATTTTCCATATAGTTACCATAAAACCATGCATTACGTCAGATCATATTACTAGGACTATTCACGTTGCTTACTTAGATCCGGGCTGTGATTCTATTTGAATAACGCTATGGCGCTATCAAGTAACCCGGTCATAATATATAAATTATTTCAAACGCATTGTTTTCTTCCCCAGCGGTGCGGTGTTACCGTTCCGTTGGTCACTCCACCGATGCCA
>STRG.42192.1
AACTTGTCAGGCCACCTCTATCTGCCCCAGGGGAGATCCCGGTTACTCTTTTGTTCAACCCGAAAACTCCGAACAATCGCGTTGCGACTTCTAATCAAGCATACATACAACCATACAGACAACAAAGTAAAGATAGAAAGACTAAGAAAACGAACGAACAGACAAACGACCAAACAAAGGACATGCCGACGATAATACCGTGCATGATGACGATGATAATGATAACGATGACGACATGTTCAAATCGTTTGTGGACCGCACCGATCCAGTCAGTACACACACTGATTGGATTCGGTGTGGTTCGGCATGGATAAGTCGGAATTTCCATTGGATTTTGATAGTGTACATTCGCAACCCGATGACACATTGCCCAACCACTACGAGGATACGAGCGTTATCTATCCACCCGTTAATTATGTTCCCGGTCGCTTGTTTCGGCCTCGTATGGTGGCTCGATCCTCGGTGAATAGTAAACGTTTGTCCAATACCACCATATCATTGATTTCTATCCCAGCCCAGGACCATACAACCCCGATGCCCAGTATGCAACGCATCAACCGCATTCCACATTTAAATCAGTCCGTGAATTCGAACGCTAGACTCAGTGTACTTAGCGGAACTCAAAGCGCACAAGAAACGAATCCCCAGCTGGGATCGTATCGTCGGGGTCCTATTTCTAATCCGCTATCCGCGGTGACAGCTACTACGGGTAGAGGGGGAGAATCTCAATCATTCCCGGCCTCTTTCTACCCAGTCTCTGTCGGCGGTGGTGCTACCGGAGGGACTGGAGCTGCAGGTGGTGCAGACGAAGGAGCTCATTTGTTGAATATTGATGATTTGCTCATTCGACGTAATCGGCCCACGTCCAAGACATCATCATCACGGGGTCGGCACAATACACGATCCGCACAACAACCTTTACCGCCGTTGGTGGTGGTCGGAAGTGGATCACCTTCGGCGCCACCGGTCATCTCCTATCAGGAAAATGCAATTCAAACACGACTCGAATTACTCCCAACCGTCCCGGATCGCAACAATGATTCCAATGTGTATCAGTGTGAAAAAGAACAGGAAGAAATGGAAAAACTTGCGAAACCACCACCGGCTCTTGTTGAACTGATGCTCATATTTGTCAAAATCGGTCAAGTGGACACGGTCAACGAACGATATCAGGCGGACATATTCCTCCAGGCACGTTGGCGCGAACCACTGTTAGACGCGACGTGGAAATCCGAACGAGCACAGAAGAATTGGCGAGGAAAATCCGGTGTGGAAAACCCGATTCAGGATTTGGTTCCAAAACGTCATTTACACACGCTCGGGCTGCAAGACGATGAATTCTGGAATCCGCGTCTTCTGTTGGACAACGCTCAGGGAGAACCAATCGAGATTGTCAGCCATGAGGTGGAATTTGTCGAGCCAACTTTTGAGGCTTACCTGGTGGAGAAAAGACGCATCAAAGGCGTGTTTCACGAAACTCTGGAGCTCAAACATTTCCCTTTTGATGTTCAGGACTTATCGGTTACCGTGACCTGTGATAGATCCGTGGACGAAGTACTCCTCGTCCCTTCCCCCACCGAAGTGAGCCAGGTGGACCGACGCGGTGCCGCAGACAGTCAGGAGTGGAAAATCTTTCATCATGTAGACGTTGAACGCATGGAAATCCAGACCGCCTACAGTCCAGGTACTTCGAAACGACGACATCCGGGTTTGGTATTCACCAGTCGTTCGGCTCGACGTTCCGGTTATTTCATGGTCAATATGGTCCTTATCAGTTGTGTACTTTGTCTACTCTCTTTCTGTATCTTTTCTGTTCCTGTTGACGGAAATCGATTGCAACAGGCCCTTCTGCTCCTATTGACCACGGTCACTTTCAAATTTGCCGCGTCACAGAATCTTCCGAAAATTTCTTATTTAACCTATTTGGACAAAGTGGTACTTGCCAACTTTTTCATGCTCGTCATACTGACCGTATGGCATACAATTGCTCGATCACTTTCCGCCTCCTATCCAAAATTGTTAGACAACGAGAAATACGTTGTCTACACTCTACTCAGTTCCTACTGTCTGGGTGCTGTGATATTCGGATTGACAGTCTATCTAGATGCTGGTTCGAGAAGACGGCTCATGCAGCGCAAAGATGTGGAATTTGGTCAGCTCAAAACACGAATTGAACGAGAGAAACAGCGCACATCCATTGTCACCGTCTCTCTGGACGACTGGCTCAATGCCCCGCACACGAATTACACCGGGTCTGATCTGATTATCAACAGCAATAACACACTCATTGTAGACCAGGAAGATCGACAATATGGAATTCGATGATCATCTTATTCTATTGTTCCCCTGGTCTTCCAATCCTACTTGGGCACCCATCTCGGCATAATCTCCATTTATCATACGTGTACTCTCTATCAGCCTCCGGTGCCTCATTAGGCGCGAAATCCACAGTAAGTGGGAACTATTCCAGTGAAATGACTGAACTCTATTAGTATTCCTCAAAATTGACAAACAGAAACGGACTTCCCGTTCATCTTTATGGGATGGTAGTGTAGGTGGAAATGGGATCTGTTCTACAGCCATGTTCCCGTGATGTGATACCCCACTGGGGGACAAATCGGCAGCAACAGACGCGCCGACTCACAAGAGTACACATATACATTCAGGAACTTCGGTCAACTCTAATCACATTTCCAATCCGACGATTAAAAGTTCACCTCTTTCCGCTACCGTGTTAACTTGTGATCTCAGATGCTAGCAGAGTTCCTGTATTTAAACACTTAATTGGATGAAGTCAAGCGCGGATCCATAGAAAACACAAAAGCACACCCGTTCGGGTCTCCAGTCGTAATCTGTCCTTCCCCCCCGCTCCACCCAACCTTCCGTTACTAGGTGGACTAGGACAGGAGTCGCTTGTCATCGGTGCTTCATCCTACCCCACTTCGTTTCCGTGTGCGTGTTATCGCCGTATTTGTCCTGTACACATGTTTGTAGTTCAGCTTTCGTGTGTACTAACATCCTTCCCTGTGGTCGTACGTCCGTCACTTCTCCAATTTTCCGAACGTTGTGGATGCAAAGTGTGCAATATCGTCTCACGAAGAGTGTAGAGCAAGAGAGGCGGGTTCGAGGAAGCTGAGTCGCCCTTGTCTATCCAATTTATTACCAACTCAAGAAAGAACTGACTTCAGCGCTTTCTTATCACGTTGTCTTTACCCCGTATTCACCCCTGTGTCATGTCAGCTTCTATCGTTTGTCCTCGTTTTTGAATTGAAACGTATAGTGGATTTGAATACAGTCATTCGG
>STRG.28536.5
CAGTAAACCGCCGAACCTTGCGTAATACCATACGCATTCATATCCCAGCTGCTTATTTTTACTTCGGATTGACTCTCACCTGTCGCCATTATCAGCGAAGCCCATGAATTCGTTACTGCCATCTGAGGTGTTTTACTTTGCCTCGCAAGCACAAAGCAATATTTACAATTTGACTTATGTAAAATCCGAGATCAAAGAAACGGACGCACAGAGTGTCCCGTCGCACTACGATATAATGGTGGCCTATTACCGGCCTGGTACGTCTGATACGACCTGTTTCACCCTCTTGTTTTGAGCTTCGGATTCGTCTACAAACAAACAATATTGTTTGTTGCATCGCTTTTCGTCAGACGGAGATATGATTAAAACGGTGACGAAAAATATGGATTTTGTCTACATACCCGGTAAAGTGCTTCAGATATTGTCTGCATTGATGCTCTGTTTGACGAAGTGAATAAAGAGTACATTTTCGGCGTAGGTTTTGTTAAGGACGGCGATAAAGGGTACCTGAATATATATGGCGAATCTTCATTGGATAAGTTGCCCGAATGTTGTTTGAGCTTTTCTTCTCTGTCCTACGTGCCGTTGCAACTCACTCACACATAGATTCGACGAAGTTATATATCTCCAACTACTTCCAAACTTCAGTGGGCTTTCATTCTATCCTCCGGCAACCCGTTCGCTGATCCGCTTCTCTCCGGTTCTGCTCCGTCTGCTACTCGGTTGAGACCGCCAGTTCGAGTGTTCGCCCAACTGTCAGATACAGGAAAGGGGGTTCAGGAGGACGAATGCAAGAAATCCAAAGACACTCTCTCCGTTGGTTCACGACCCCGACAGCGCCTTAATCCATCAGAATCAATCAACACAATCTACGGGGAGCTTGGCACCGAGGCTGCGCACAGTCTCTTTCCCGAATTGGCTACTATTCCGGGAGTCAAATTCGGCCTCGCCATTGAACTGACTGTACTGCGGATCACTGACCCGATGTTGGAATTTCCATTTGTGACGGAATCACTGGAATTCCGCGCTCGGAAAATAGTGTCTGAGGAATGCCACGGCCGGAGAAATGAACACGCAAACGTTTATCTACGTTTGTTTTTGTCGTGGTATGAAGGGAATCAATCTCGAAAAGATCACTGGGCTAGTTGACCAGAATCAAGTAGTGGTTTATTTTGAAAGATGTCTGCGGCCGAAATGTCAGGACGGAATTTTACATATGGACTTTCACGTCACATCCGAACATCGACCATTTCGTCTGGCCGCGTTCGGAGCACAAGACGGCTGGATTGGTGTAGTTCAAACCGATATGGAACAATTGACTGTTCTACATCAGTTCAGTTTTTCGCATGAATCACCAATCACAAACGTCAAGTTGTTCAACCAATTCCCCTCCGCTCAGGTCTCGTCCCATTCGGGAGCTCGATTGAAAAGTCCAGTCTGTTCCTCGTCGAAATTCTGGGATGCTCAGTTCGACCTGTTAGTCTGCTCTTCCTTCGAGCCTGCTGTCGTGTACAGTCGTATACTGGAGCACGAGTATCTTAGTTTGGATAACCAGATCGTGCTGCCTTTAAGTGCGGACTTTGATCACGTGAACTGTGCCTCTGTGGGTGATTTCAACTTTGACGGTCTCCCGGAGATTGTTCTGGGCACATTTGGCCAGCGCTTGTTGTTCTATCAGTGGGATTCGAACAAACCGGTTGATGAAGACGCTTGTCTCACTTTGGATGGTGGATACAGACTAGTTGCTCAGAAATCTTTGATTGGACCAGTTCATTGCATTTCTCCACCCTTGGACCTGGTTGGTGACGGACTGGATGCGATGGTTGTGCTCTCCGGGCGGGGCCTACATGTATACCAGCATGATGTGGACGATATTCTCGAGTTGATCCGAAAACGTATCGGTTCTTCAAAACCCATTTGAACTGTTCCAAAAATTCAGAACCAACTTCTTTTGTACGAAAATACACTGATTTTTTTTACCACGTTCCCTACCGGTTGGGATACACAGCTTGGGCAGATCACTAGACACTAAGCGTTCGTTCCATTCTGTAAGATAATCGTATTTTCTTACTGAATTTAATTGCTTATAGTGCTTCCATTGCATAACACTCTTTGCTTGCATTTTTCCGCTATTTGTTATTCAATTCCGCAAATGTTTAGTTTCGAGTGTTTTTCCCGGGTAATTATTACTTATATTCTAGGTCAACTTATTTATATCAAAGGCACGCCATACTGGC
>STRG.14967.2
TCAAGGTCACGCATTTTTCCAGCTAAAATTCACGGCGCGAAAACACTTCAGACGTCAAAGTGGTAGTTTCATTCGTCCTTACCGCCGGTTCAATAGGATACGCGGTGACCGACACGTGTGTCGGCGAATCGTACGGCTAAGTGCCTAATGATACGACTCATGCTGAATTATTCTGAAGCTGAAGATTATTTCACGCTTCAAACGTGCGACCCGGTAAGCGGTAATTTGTAGCCATGGCTGGCTTGAGATCACTGTCTTCTTATGGCTTGAGATACTTGAAGCTTTCTGGGCTTAAATCGGTGGCAGCAACAGTCTCGCAGTCCCTTTCTACAACCACCGAAGGTCGAAATACTGCATTCCAACCTGTTACTATGCCAATGCTTCCGCCGGGGACCTTTGCCAACAAGACTGCCCTCATAACAGGCGGTGGAACGGGTTTGGGAAAAGCTGTTGCCAACTCACTTGCAACCCTTGGAGCAAACGTGCTGTTAATCAGTCGGCGAGAAGAAGTACTCAAAGAAGCTTGTGATGAACTCCGAAGAACGAGCAAATCTCAGATTGACTATGCTATCGCTGACATTCGTGATGCGGAAGCCGTGCGGAACGCGTTGAATACTTGTTGCACTCGATTTGGTCTGCCAGATCTGATTGTGAACAACGCGGCAGGCAATTTCCTTTTTCCTAGCGAACGCCTATCCACAGACGCATTCAGTTCTGTTATCGACATTGTTCTGAAGGGAACAGGCATAGTTACGTTGGAGGTGGCAAAAGCCCTAATTAAAGCGAAACGAAGTGGGAATTTCCTCTGCGTCTCTACTGTATACGCTCAGACAGGATCGGCTTTTGTGATGCCCAGGGCTGCCGCCACGGCCGGTGTGGAATCCATGGTCAAGTCTTTAGCCGCTGAGTGGGGTAGGTATCAGTTACGGTTGAATGCCATCGCCCCGGGACCGATCTACACGGAAGGTGCTTTCTCTCGACTGGATCCAACTGGACAGTTCATCAAAGAATTAGGCAAACGTATCCCAGCCGGTCGTTTGGGTCTGGCGGAAGAGTTTGCCAATTTGGCTTGTTATCTGTTGTCGGACTACTCAAGCTGGATAAACGGAGAGGTTGTGCGGTTCGACGGGGGTGAGACACCTGCAATTGCCGGCGAGTTCAATATTCTAACACGGTTACTGAAAGACAACGATTGGGATAGCATTGCAATACTGGCAAAGAACACGGAAAATTCCGCATGAACAGTGAAACCTCCGATCTGGACAGTGCGCATGTGTCGTTGCTGATCACTTCTCATCTGACAGATCGTTTGCTTGAATGAACTACTCAGGGATAGCCGCATTTTTACAGTCACATTGCTCTCCGACGCTCATTTTTTTCGGGCACCTCCTTGCCTATTTCTGCTCGCATCGATTATCACAAGCCCCACGAAATGAACCCAGTATTTGCTTTATTTACTATTTATGAATGCCAACTTTGATTTAGTCACTTTTTCCCACCTTGGATTGAATTTTGAGGTGCCGCCTCACCCTATCGTAGTTTTTTTAAGAGATCATTTTAGAAAGAAAATTACGACTTAATTTTCAGAATATACTCAGTTGTTGATTTTGTTTATCCTTTGGTTTTCTTGAAGAATACGAGCTGAGCAGAAAATTTCTCCG
>STRG.4086.1
GTATGACGCGCGTTTCCGACCCGTATCTAGCACCTAAATGCGGAAAACGTGTGGTAAATGGTATAGAGTGCGAGATTTGCAAGAGATGGGCTCACCCAAGGTGTTCAGGGATAGCAAAGGACATCTGTGTCCTTTATAAACAGAACCCATGGGCTGAATGGGTCTGTGCCCCTTGCAAGGATGCGGCCAGTCTGGCCTTTAAACTGCAAGCCCAAGGGCAGGACCAACGCCCACCAAGTAGTACTTCAGTTGTAAGCCCCAAACCACCGCAAGCAGGTTGTAGTAAGCCGTTTTGCGGAAGTAGTATCAACACCCGAGAGGACAATCATCCGAGCGAATGGACCAGTTCCGAGAGCTTGCCAGGCGGCCGTTGCCTCAACTCCTTTGAAGCAGACCGACGAGGGCCAGTGGACGGAGCAGAACCCGAGAAAGGCAAGGCAGGTCAAAAAGGGCGACTGTAATATAGCGAAAGATGGGTTGGCTAGAGTGGATGACCCTGCTCTTCTGGTATTAGAAAACAAGGTGAAGTACCTGCAGAGGCAGGTCTTGTCCATGGGCAGGGTCTCAATCCACAGGCTTCTGATCCTAA
>STRG.42605.1
CCCACGGAAGGGTGCCGCATCCAGCACATGCTGCGGCCCTGCATGTTTGTGTCCGTGTCCGTGTCCAATCTCCGTCTTTGTCGTCGTCGTCTTTTTCGTTGTGTTGTGGGCGCATTCTTTGCTGTGTTACAACCCCGACTGCGGTGCACCGGGCTCGCCTCTGACGTTCGTCTTGAGATGTACTCCGGGGGCAAGATTGCTTCCTGTCGATGTTTTTTTCGTAGATACTAACGAAAAACGAGATGGAAAAATTGGGTACCGACAGCTGGATACCTCCGTTCGGAGACGTCGCGGCTCCACAAATGGAAACCCCTAAACGTTGGTTTAGGCTTGCTCACCAAACGTTGTGTATAACTGAAATTGATTTTGAGCATCGGATTCTCATCGGGTTCACCCAGCTTATAATTTGGCCTCTAACGAACGGTCTTCGCCGGATTCACGTCAATTGTCGACAATGTCGCATTCACCGGGTTCTGTTGGAGGCAGCTGATACGGATCTAGACTCATTTGAACGAAGCACGAGTGATAGATATCTGGGCTCCAAGTTAGCTTACCTTCCCTCTCCGGTAGATCTGCCGGTAGTTCAGAATGATCCGAGTTTGGAGATATGCAAGCGTGACACCAAATTACGCACTCTAGACAGCTTCCAACGCCGTCATGCGTCCGTAGTCGAAATGACAGACCCAGATAAAGAAGCAGGTGAAGTAACCATCCGAGTTCCGCCGGAGTTTTGGCCGCTTATCAGCAACAGTCGTCCACTGAAGCTAACCTTGGAGTTCTCACTGAACAAACCGCGATCCGGTTTTTACTTCGTGGTACCTCCAGGAGAAGGAAGTCTTGCAGACCGAGGTGTGCATGCATTTACTGGGACTGTCTCAAACGCGTCACGTCTTTGGTTCCCATGTATCGACTGTTCCGAACCATGCACTTGGAAGATTGAAGTGACTGTTTTGGAAGACATGGTTGCTGTTGCTCCAGGAGAACTTATTGATGCACCTTATTACACCGAGGATCTTCAACATAAAACGTATCATTTTTACCTCTCACAACCAGTCTCTGCCCCCTACATCGGCTTGGCCGTGGGTGCATTTGACATCTACCCAGATCCCTTACTCACAAACGGATCAACGCATTTTTGCCCAAGTGGATTACTGCCGTTGATGAAGCACACAGTGTCCCATATTCCTGATATGATCGAATATTATGAAGCACTTTTAGCGTCACAATATCCATTTGGAACTATCAAAACTGTGTTTGTAGACCGAGCATACAACGATTTCCAGGCCTACGCATCCCTGTTAGTCTTCCCAGTTGAAATATTACATTCAGCACAAATAATCGATCAGGCAATCGAGACTCGAAAGATAATTTCGTTGGCCGTGGCTAGTCAGTTTTTTGGTTGTTTTCTGACCATGCAAACATGGTTTGACGCCTGGTTGCCAGTCGGTCTCGCTGGATACCTTTCCGGACTATATCAGAAGCGTGTGTTCGGGAACAATGAGTATCGTCGAATCATCTCCAACGAAATGCGTTATGTGACCAACTACGAGTTTTCGAGGTATGGAATACTACTTGATCCGTCTAAACGTACTACAAAAACAACACATTTCAGCCTTGCTTCTCCCCATACCATCTCTCCCACCTACCTTACTGCGTTTGTCAAAAAAGCTCACCTGGTCATACGCATGCTAGAGCTGCGTTTTGGCCAACCCGTGCTATTGCAAGTACTGAACAAACTCCTCGTATTGGCTCGTCTATCAGCCTCATCCATTTTGCCATCTGATGAAGTGACCTCCAAGCACACGACAAATAACGAGGACGCTAATGCGCTAAGACAATCGACCGGGACCACAGAATGCGTAAATGAGCTGACGAGTGATGAAAATAGGCGCTTGGGATCCAGCGCCGGGCGTAATGCGTCCTTGGTTGTGCCACCTTGTCTCTCTGATGAACACCAGACAAATTTGATCTTGTCTACGACCTCATTTCGACGAATCATTTCCATGGTGACTGGTCAGGATATACAGAATTTTCTCGATCAGTGGGTCACCCATTCTGGTCACGTACGACTGTCAGCCAGATTTCATTTTAATCGAAAACGGAATGTGGTTGAGCTCGAATTGAAGCAGGATCTTCATTCGCGCGGGACATTGAACTACACCGGGCCGTTAACGGTGATGCTACAAGAACTGGACGGGGCGTTTATGCACACCTTCAAACTTGAAGAAGGTCGTACTTCAAGGGATTTGCCCTGTCATTCGAAAAGTCGCAAACATCGAAAAAAGAAAATCCCTTTGGCAAACGGAGACGAGGTTGATATGGATTTGGGTCGTATTGATGCCGAATCTCCGTTGCTCTGGTTGCGTCTTGATCCTGACTTGGCAGTCATACGCACCATTGGTGTAGATCAACCGGATTTCATGTGGCATTTGATGCTAGCCCACGACCGTGACTGTCTCGGTCAAATGGAGGCAGTACACGCGTTACGCAGCTGTCCATCGGCTGAGACACGTCATGCCCTAGCTAGCCTTATCGCGAACGAGCGGGTATTCTATCGAGTTCGAATGGATGCCTGTTACGCCTTGTGCCATATCGCTAACGAGTTGAGCGCGGTCGGGGGAACTACTGGCAACAGCGCACCCATGGGAACCAGTTCGAACACAAACGCCGCCACCTCTTGTCTATTTCCAATATTTTGGCAACTGTTTAGTTCACCGGCGGCCCGTGCTCTTATTAGACAAAATAATTTCCAAAACTTACAGCACTATTTCTTGATGCGTGCTATGATTCGCTCGTTGGCCACGCTCCGTGTCCAGCAAGTCTGTCCTCGCGAGGTGCTGGCATTTGTTACCGATCTGTTGCGTCAGAATGACAATTCTCGAAACGGTTATTCAGACTGCTACTACCGTGCAGACCTGATAAAAGCACTGAAAGATACTTTAACTCCCGCTATAGTGGTTCGTGGAGTAATGTCTGCTTCCTCTTTACCATTTGAAGCTCGTACAGTTGTCGAAGAAGTAGCACATCATCTGAATTTGGATTCACAGATTGTGAGTTATCGGGGTACAGTGACCGTTGCCTGTCTAACTGCAATCCGTCGCTTACAGCGTCTGGGTTTTCTTCCCGTTGATCCCACACTATTTTATCACTATGCTTCACCGGGATTATTTCATGATTTACGCATCGCTGGTCTGGAAGCTTTGGTCGATTATATTCGTGGTGAGCGGGATCAAAAGGCGCTGGATTGGATTTTTGACGAGGTAATAGAGCGGGATGAAATAAGTGAGGTGTCCTATCCAAAACTACGATTCGAAGCGGTACAGCTGCTGATTCGAATGCCGCCGTTTCAACGTGGTGAAGCTGGAAGCCGTTTAGACACCCCACAATTAGTCGAACGATTATGGACCTTGATGAACTATGGTTGTTCCGGTGATTCACGTCTTCGCTCAGCTGTCGCTGATTTGTATCACATTCTATATGGTAATCGACGACCCACTTGTCTTCCCCTACCTGAAGGCGTGCTGTTGGTTCGGGTGAAAGAAGGCCGTTCCGTGCTTAAACTGTCCGAACACGGTACAACCGGAGTAGATCCTCCAGGACAGTCTGCTGATCAAAACCGAACGGATCATTTGTCTGGTTCAGAGATGGAAGTTCGAACAAGACGAGGTAAGCGCCGTCGAAGACGCGCGACTTACGCGAGTAGCATTGATCGAGATGCGGATCTACTGGACAATGACGATGATATTCCTGGGGACGATTATGTAGATGAGATGGATGATTTTGAAGAAGAGGAGGATGATTACGAAGAGGTAGATGAGATGGATGCCGACTTCTATGCGCAGCGTCGAGCACCTTCTGGTTTCACTTCACGGGACGACTTGGGGCGTCCAATGGCTGATGCTCTGCTGCATCCGGATGAAACAGGCGAAGGAGCCCTGTACTTTGGCGCGAAACGAACGTTCCCATATGAATCACTGATTGATGGAGCAGGGGGGATTGAACCGTCCGCCAAACGACGAACTCAGCGTCTTAGCGATGACGATGATGACGATGACTGACTTACCAGCTGTAACCTACTAGCTAGACAACGTTGGTTCTCTTCCTCAACGAATGAGGATCACAGATTCATCAGATTAATTGTACACAAACTGTTGTATATAAATAAATATATATATTCACTTTTTTTACACGAGAAAGTCCATTTTCTATTGGCTGTACAGAAGTGATAAATGTGACACTTGTACTTTCATAGAATGTGTTACTTTTTTCGTCTTCATTGAAATAGTTTTTCTTGGCAAATACGTTTGTTTCCTGTAATTTTCACGAGTTGTGAGATTGTTGCATCAGCTTTTCTGTAAATTTGGAAAACGCTTAAATTTTCATAATCGGCCATGTGTGTTACTAGATAATTGGAATCATTGGAAAGCATTTTCACACATTACGTTCATCTGACTTGAATTTAGCGTGGGTCCTCGATAAACAAACGATAATGTGATACCAGTTTATCTGTGGTACGTGGAGAGTAAGAGAATTCGCCATCCTCAGTTGCTCCTCGTCGATTGGCTTACATGTAAAGTCAAATAAATTAAAATAACCGACTGAGATAATTAGTTGTATGAAGGAATCTACGGCAGAGTTGTGTGAAAAACAAAAACAATATGACGCGCGTCGGTTTGACGCCAAATTATTGCTTTTTTACGAATAACTGATGGAAGTTGACCGTTCTATTTCTGTGTGGGAGGGGTCAACAGTTAAATGTGTTCATGTTCAGTAATCCGAAACGGTGTTTCTCGGGAGTTTGGAATATAAGAACAAAACGTAGAAATAAATATATGAGTAGTCGCGATAATACGACGATGTAACCGCTAAAGTTCCTGTGAACTACTGTCAACGTAGATCTGATTAACGATCAGGCTCACTTCCGATTGAA
>STRG.78012.2
GTATGCAAGCTGTACAGATCCACGTTGGACCAGGGTAAGCTGCCTCAGGACTGGAAAGTCGCGGCNCCGGCAATACCAGATGCAAGATACTGTCAAGATTTGTATTTTGAACCCTTTTCCGTTTTCCCATTTCCCGCTATCCAGTGAACTATCTTACAGCTCACTGGTGACATTCAGATGACAAGATAATCACATGATCCGGGAACATTTGGGCTTTAGCCTCGTACCCGTGTATTACTTCAAGACTTCAAGACTACTTATTGTTTCCACCTTACTCTGCCAGGGCTGATACTGCACAAAATTTCTGCCTTTCAGAAAAAGAAAATCACGCAGTGTTGGGAGCTACGGAAACGCGCCGACAACACAACTATCTGGACACACGATTGGCTCTAGCCACACCAAGTCCTGTGCAAACTGAACTGACCTTGGGGGCGGATTCAAGTATTGCGGTGCGTGACGTTCCGCTCGCGTGTTGAACTGATCAGCGAGGACAGTGAAACCAAGATCCGATTTCTACTACGGAAACTGGTACCTGCTGGATATGCCTGCTATACGAGCTTCATCCGTCCACTTCAACCTGGGGACCGCACTGCCGGGAAGCCTGTCCAAACCCTCACCCAAATATTTGGTGCCACATCCTCACTATTCAACACTCACTACCTCTGCCTCAAGCTGGTTGTCTTGTAGCTTGCCTCGTGTTTGCTATGATGTTCTGATCGCCGAGCTTGGCGTTTAGATCGCAAACGTTTCATCACCAGTCGAGGTATCATCGTCAATGCATCTGGTGTCTGCGCCTATATCCACCGATGGGCCGTCTCCTCTGGACTTTCGCATCTTGATTTCTCCATCCGGGACTTTCAATTCATGCGGTTGACAATTCGTCTCCCTTCCTTTAGCCATTGTTTTCGTACCGTATACCGCTCCTCCAACAGAAATGACCCTCTGATTTTTGAGTTATTATCTTCAAATATTGAGACATTGACTTCAACAGACCCCAGCTGCCAAATTACTATTCTTGCTGATTTTAACGTTCACAACAAGGATTGGTTACTGCATTCATCGGAAACTTCAACCATGGGACGTGAAGCTGAGGCTTTCGCTATAGTCAGCAACCTTTGCCAACTGGTGGACCTCCCTACGCGCATTCGCGATCGTATTGGCGACCGTCCGCACACCCGACCTCATACAACGATTCCTTCTTCATTCTCTAACACTACCTCTCTGTCTCCCCTGGGCTCATCGAACCATTGTCTCATCTCATTCTTCACCCAGTTTTCTTATCCCATCCCAACACCGAACTCTAGACGCACCTTTTGGCGTTACGATTCTGCTGATTGGGATGGTTTTCGTGACTTTGTGTCCTGTTACCTTTGGAACGACTGTTTTTTTTATTACATGCTTACGCATGAGAGCTGTGGAAGGGCCATATAACCCATAGACACGAGAGCCTACTGCACTATTGGGGATAACCGGCAACCAGACCCTGAGACTTGGAGTGGCGGAGAACCAAGTAAGGTCCCAATAGATCAGGTGTGGTAACGATCCGGACGACAGTGTATTACTGTCTGATGTGTCTGATGTTTCCGTGTCTGTTTCTAATTTAACTATGACTATTCTTCAAGGTATGCACCTTTACATACCTCATTTCTCCAAACCCGGCAACCCAAGATCCCCCTGAGTGATTTAACCAAGCTTGCAACCGTGCCGCTCGTTTAAAAAAACTCAGCGTACCGCCGATGGCGCCGCTCACCCAACCAAACATCTCGACACCGTTTTGCGCAAGCTAGGAACAAATGCTCACTCACCATACAGAGGGCTAAAGAACACTTCGTACGCCACAAAGCTGAACGACTAGCCTTGTCCACTACCAGTAGCCGATGATTCTGGGCCCTTACGAAGGTGGTTTCCGGTAACTTCTGCCCTCCCAACTTTACTCCCACTTGAAATCCCTCTGATTCTCTGATCTCCAATCCTCTCGATAAGGCCGAGGTCTTTGCCTCCCATTTTGCCTCATATTACACCCTATCTACCCGCCCTAATTCTTTGCCTTCTCACGTTCTCAGCCACGCTCTTCTTATAATAACTACTAGAAAAATTCACCAAGTTCTGCGTAATGTGAATATTTTCAAACCACCCGGTCCGGACGGTATTCCGCCTATCGTCCTAAAAATGTGCATTCCAAAATCAAGAAACGTTTCCCTCTTCGTGGAAGAACGTCATAATTTTTCGTATTTCCAAACACGGTGACCCTTCCGACCCCAACAACTACCATCCCATCACCCTCACTTCTGTGCTTTCAAAAGTTTTTGGAACCGTTATCTCCGGCCGACTGCGTTCGTTCCTTGTCCATAAAGGTCTGCTGGGTAATTGTCAATATGGATTCCGCCCGCGATGTTCTACGGGCGACCTACCAGCGGTCATCTCACACTCCCAGTCGGCCGCACTCGATAGTCATGGAGAAACTCACTTGGTCTCGTTGGACATCTCAGAAGTCTTCTACCCAGTTTGGCATGGAAGTCTGCTGTCGAAACTGTCTTCGCTCGGGTTCCATTCGGCTCTCGTATCATGGGTGTTATGTTTCCTAAGCAAACGAACCATCTCCATCCGAGTCGATGGGGCTCTATCTCAGCCTTTCCTTATGAATGCTGGTGTTCCCCAAGGTTCCAAACTTGCGCCCACCCACTTTCTTCTGTTTAATGATGATCTTCTGTCCTCGACCTCCAACCCACTTCATTGTTTTGCTGATGATGCCACTTTCCATTGCTCCCTTTCTTGCCTTACAACTCTCCAGGCCGCCACGAACATCGATCACGGTCGTCCTGTTCTTAATGCATCCCCTGATTCCAATCTAGAGCAAATTTCAGCTTGGTGTTCCACCAACAATGTCTGTCTCAATGCTTCAAAAACTTTCCGCTTTTCTGTTTCACTTAAACATCTCTCCTGTTATCCTCATCTGAATTTTAGCTTGACTACCCTTCGCTCCACAGGGTCACTTTCCTTTTTAGGCTTATCCTTATAATCTCTTTGTCTCCTTTTGTGTCTACGCTTGCCTCTCGCAGGGCGCGCTAAGTTGGTTTTCTATTCCGCTGTAGGCGCTTTTCTACACTCTCACCTTTTGTACAAAGCTTAAATTCGCCCAACTCCTAAATACTGTTGTCATGTATAAGGTAGAACTTCGTCTGCAGCTGTTTCTCTTGGTCAGGTTCAAGGAAAGGCTGTCCGAGTAATCACCCCCCCCCCCTAACCTCCACTTTGCAGCCACTTGTCCTTCGCCGAGTAGTTGCTTCACCATCTTTTTACTACCGTTATTTGGTTTTTGTTCATCAGAACTCGCTTCGACAGTTCCCTTTTCCATGACTTTCGTTCATCTCGTGTGCAGGCGGCTAGTCACGCTATCATATCTCTGCCTCTAGATGTCGAACTTCTTTATTTTAGTCTTTCTTCATTCCCCGAACTGCAAAGCTTTGGAACACTTTTCCTCTTTCCGTATTTCGAACCACTTACAATCTTTGTGTTTTCAAGAACAGGGTCAACAAAATGAATCTTACTTGATTGTTCCCCACACACATCCCCTTTACAGTATGTCTTCTGACTGGGGTTTACTGCTTTTACTCTAAATCAAGTTGTGTAATAAAAAATAA
>STRG.72952.5
TAGAGGAGTGAATCAACATGACAGACGTCATCTCTGCAGGAATCTTTATTTGATTTTTCTCTCTGCGTGGAAGTTCTTCATATCTTTAGCGCAGTGAGTATTGGCTGAATCCCAGACTTGTAGACCTTGTTGATCATCTTCCGAAACAAAAAGCAGCATTAGATAGACCCACTTCTTCATGACTACTTGTGCACACCAGGCTTTTTCGGTTGCAGGAACATTGAATGTTTTAGGTATTATGTTATCATCCTTCACCTTAGTGATGATTGGCGATGGGGCTTCCCTTCCGTTCAGACAAACCACGAAAAAATCAGATAACATTAGTTTTGCGTTGTCATTCTGGCGTTTTGTTCAATAACAGAATGACCCTGATCTGATTTCCTACTGATTCATGCCTATCGACTGTCGTAGTTAGTCACACACACGTATTTTACATCTGGCTGCACCGTTCATCCAGTCACACTTCGCTACGCACCGGACGGCATTGCTTGAGGCATGCTTGCGCTTGCTCAGCTTTTCTGGACTTACTTACGCGTGCGTTACTAATCGGATTTTTTGGATTGCTCCTGAATATAACAATTAGCGCTTTCGTAACCCTTCGGGCGAGGCACCCATCTGATCAATTGTCGTTTAAAATTCCGGGCGCATGAACACTTGAATTTCATCATGTATCAGTCATGTTGGAGCGTTGCTATTCGGGAAAGTCTGTGCCATCAACAACGTATTTGAATGCAAGTGCACGTTTATTAACTTCAGTATCTTCCAGTTTGTACAGTGTTGTCGATTTTCTCAGACAGTTTATATCGCCGAAGGAAACCATTCAAACAGTGTTGTGATGCTGTGAATCCCCTTACAGATGTTTCAAAACGTGGTTCCTTTGCAAGAAATATATACTTGAATAACAGCCCTGTGCACAACTAGGGGCTTTGTTCTCTTGTCAGCAACCCACTCACAGATGATATCTTCCAGTTCAGTAAGCAATGGTTGCTAACCTGACCCACACTTGCACTTCTTAGCATTTCCTTCTTCAACCTACTGAATAGAGTTGTTTTACTCTGCTTCCCGTCTCCGGACCACTCAGAGATTAAGCGGTTTATTTTTGCTGTAGTACTCTTAACCCGGGAGTTTTCAATAATTTTTTTCCTGTAATCTACGCAATATGTTTTTCTTTTTGGCCCCATTGTCTTTTATCAATTACATGCTTGCGTATGAGTGCAGTGGAAAGGGTGTATTTCATAGCCACTAAGGCCCACTGCGTTATTAGGGATCAGCGGCAGCCAAACCCTGAGACCTGGAGTGGAGAACCACATAAGGTATCGATAGATCAGGCGTCGTAACGAGCCGGACGACAGTGAATTACTAAATGCTGTCTTGATGGCAAACACAAAAGTGGAACGAAAGTGTCAACGTTAGTGTTCTTTACCTCACCGTTGTGACCTCACAATGCTTCCGCCTTATCGAATCACTAGGTGGCTGACGATCTTAACTAGGGCTTATTTTCGGTGTCCGGCTTATATTAAAAGTATCCACAAAAATCTTGATAGGACTTACTATTTGGGTAAGCCTTATTATCGGAGAAACACGGTGCGTATTTGTTTCGGTGCGTTGTGGATCTGTTTATCACAGCTATGGTTTTTTTGGTTGTTTTCTGAGTATTTTGCTATTTTTACTTCGGTTTACCTTCTTATTTGTATCTCTGCAGGTTATTACTTCACGGATCTCTTGTACAATTTACATTTATGGGGATTCAGTCATTCAGCAAAACATTGCTGTCGAGACGGCCCTCCATTTGTAATTGACTATTGCTCGGTCACAATGGTGGATGTTGATTTTAAGAGAAAACTGAACGAAATCCGTGAAAAAGTTGAAGAATGTTTCGACTTTGAAGGATGTAAAATCGGGCGGGGTACCTATGGAAGTGTCTATAAAGCCAAAAGAAAAGGAAGTTCTGACGACCGCGAATACGCTCTGAAACAGATTGAAGGTACTGGATTGTCAATGTCATCTTGTCGTGAAATTGCTCTTCTTAGAGAGCTAAAACATCCCAACGTGATTGTTCTACAACGGGTTTTTCTCAACCATGTCACTCGACGAATCTGGTTGTTGTTCGACTATGCAGAACACGATTTGTGGCATATCATCAAATTTCACCGAACTGCCAAAGCAAACAAAACTACTGTTCCAGTGTATGGGAATATGGTGAAAAGTCTTATGTATCAAATTTTAAATGGGATTCACTATCTTCATGACAACTGGGTTCTGCATCGGGACCTGAAACCGGCTAACATTTTGGTCATGGGCGAGGGCCCGGAACGGGGTCGTGTAAAAATTGCCGATTTGGGGTTCGCTCGACTGTTCTATCAGCCGCTCAAACCATTGGCCGATTTGGATCCGGTTGTGGTAACATTTTGGTATCGTGCGCCCGAATTGTTACTCGGTGCCAGACACTACACAAAGGCGATCGACATTTGGGCGATCGGATGCATATTTGCGGAACTACTTACGTATGAGCCGATTTTTCACTGTCGTCAAGAAGATATCAAGACTAGCACACCGTATCACAAGGAGCAGTTGGAACGCATATTTCGTGTTATGGGCTATCCACCAGACGATGCTTGGATCGATATGAAACGAATGCCCGAGTATCATCAATTGATGCGTGACTCTATCACGAAGAAAACGTACGGCAAGTACGCCCTGGAAGGTTATTTGGACGAGAAGAAGTTCAAAGTGGATGAACGAGAACTGGCTTTGCTCCGTCGCCTGCTCACCATGGATCCAGTTCGACGTTTGTCTGCGGCTGAAGCAATGGAAGATCAGTATTTCAAAGAAGGCGAAAAACCGAACGACGACGTGTTCGGGAACTTGCCTATCCCTTATCCGAAACGCGAGTTCATCTCGGATGAAGATGCTGATGATAAGCAAACCGGCGCAGCTGGTGCGGCAGGCGAGAAGAATATGGGCCAACCGAATGTTCAAGCGGCTAACAGAGCCGCAGCGGTACAGCAACAACAACAGCAACAGGCAGGACAGGCTCAACACTCGGGCATGCATCATTCTGCCGCGCATCAATCTCAACAGCGCGGCACTACTGCTGTCGGTGGAGTTGGCGCCGGCGGTGGACCTTCTCTGCAACAACAACAACAACAACAACAGTCATCACACGGACAAGGTAGCACATCCAATCCTCATATCAGACAAATGCAGAACGACGACATGGTTGCGGCTAAACGCATGCGTCTCGGTCCTGGAGCCAACTCCGGCTCCACAGCCACGACTGTTGGTGGTGGTATGGGTGGTGATGGATCTCGTTCAAGCTTGGAGATGTCTGCTCCCGGGCTGACCAAATCAATAGGACCTGATGGACACGCACAACATATGACCCAGAACGTGACGAACTATGGTCATTCGCAACAATCAGGGATGCGTGGTTTTCCTCCGGGCCATGTCGGACAAAACTACCCGCGTTATCACTGAACTTCGACTATTCGAAACGTCCGAAATTGTACATAGACACAAATGCATGCGATATTTTCATCA
>STRG.23823.5
NNNNATAACTTTAGTTCTAAGTTCTTTTGGATAAACTTCTCGGGGTAGCCATTCTCTCGCAAAACTTGTTGAACGAAGCCTAGTTCACCTTGTAAAGTCTCCGTTGAGCAAATTTTTACGGCTCTGAACGCTAGGCATCGAATTAAATTTCGTTTGTGAGACAGGGGCACGAAGCTGTGAAAATTCGTGTACTGGCCGTTCCATGTCTTTTTTCTATAGACCTTGCGTTGTATTGAACCATCTTCCCTCCAATTGGTCGTAGACTCCAGAACAATGGGACACGAAAATAAGTTGATAAAAGCCCGATCTAGGTTGATGGCTAGGTCGCACTTCTTCAGCAACGGGGTTGTGAACAGTTGGAACGGTCTGCCTGGTGAAATGGTAGATCCTCAGACAGTACAATCCTTCAAAGGTGCCCTTGATCGCAAGTGGTGCGAGATCTTTCCTTGTAGTGAGCCTTCAGTATATCAACTAGATGGATGACGGGTAGCACTGTGGTCCTTCTGGAGTATGTTTTAGCAGACCTTGTCCCTCATTGCATACTGTCTCAGTGAACGCTCACGATGCATAATATCTCTCGCACTTGATGTGCGATGAGGTTTTCCGTTTCCCTCTCATTTTTAGCGGGGATTCGACGAAATACACTCGGCAGTGGTGGGTGCATAACTGGTGTGCATACCATCGAGGGAATTCTGGAAGCTCAATTGGCCAAGGCCATTTTCTGTCCTGTGCAGACTGAACTGAACTGAACTGAACTGAACTGACCTGATCTCAAGGTTGCGCTTTCGAGGTGAAGTCAAACAGGGGGTGGAATTATGGCTTGCTGCTCCCTGTCAGGCAGTTTGCTGAAGCTTCGGTCTCAGTTTCCGTGCCCGTACCTCAAGCTCTGTGCGCTGCGAAGATATCTTCATTTGTCTGGAGGTGTCGCCTATGGCAAAGTGCAGTCGAATTTGTCAGTTTCTGAGAATAAAACTGATCAACTACCATCGACCTACTTAACTAAGAAGGTTAAACGAGCCGTACAGGATGTTGGATATTCTGGGATTATTGTTGGTGGTGTTGCCCTCACCGGTCTTATTTTCTATGTCATTCTTAGTGAACTTTTTTCAAAGAAAAGTCCCAATGGAGTATACAAAGAAGCCTTTAATATATGTAAGAATGATGCCCGCGTACAAGATTTGATTGGTAGTTCGATAAAAGCTCACGGAGAAACAAATAGCCGAGGAAGACGGAGGCACACAGCACATCAGTCCTGGTACGATGATCACGGCAAGCTCCATATGGCAATGAAGTTCTACCTGCAGGGCAACCTAGCATCCGCGATAGTACAGCTGGAAGTTGTTGAAAATCAATCAAAGGATTTTGAATACCGATATCTAATTGTCGAGACCGAAGGAGGATTCACGCGCAAACAAGTGATTATCCGCTCTCCCGAACAACTGAAACCAACGCCCCAGTAAAGTGCTGGTGCTCCGACTCACTGGTTGTGCTCATTGAACGCGAGCAACCCCGCAGATAAGCATTGATTCTTGCATACTACACCGTTTCGCCGACATCGGTTTATGGCGACTTTCTGCGTTGGACAGCTCCTCTTTGAAAAAATCCTATATGGTGGCAACACCACGTGAACATCGTTGAGACTCGTCGTTATATGTTCTAATCGAGAACATTGAACCAATCACAATTGGGTAGTCACGCCTTATATGTCGATGTCGCCTGGACAAGAAGGCTTTCTGTACGAGCTGACTTGTCGTACATGATGTCTCTTACTCCGGGATTTTGCGGTCCTATACATGTCTGTCGGCGTCTCTTCTGTGAACCAACACAGAATTTGGTTCACCAGACACTTGAGGCGGTTATGAGAAAAGATCAGGAGCGATTCTCCAAGCTTTGGAATTTCCCTCCATCCGATGTTACCGGGAGACAGCCATTGGTGTCCAGAAATGTCGTGACATCGGATTCAGAACCTAATTTGGCCGCTAAAAATGAACCAACTGTCAGTAGTTGGCGTCTGTTCCAACCTGAGGCAGGCTTCTACGTCACACCACCTCGAAAATTAAAAGCGTATCGTCGGCTTAATCAGTCTGTGGCACAAAAGACCAGATTGGAAATGTTATGTATCCCAAATACCAATGCTCCGTCGTCTGCCTCAACAAATTCGGAAATCCCACTAGAAGAGAAGTGTGATCAGCTTAGGGGAAACCCGACCCCTGTCAAATGCCATTCTCCTTCCGTGCAAGTGCAAACTGTCACGGCCCCCGGTCGACCTTTGACGCCAATCTTGATCCGACCATCCCCCGAGGAGGAACCTCCACGACTTCCATATCTGGAACAATTGAATTTACAAGATGGCTTGAAGGGACCTATACGCTCGGGACATAAGATCACCCTGGTTCGCTCAAGACATTCTGAACAGATCAAACGGAGGTCTGGAGCGAAAGTGACCGACTACTTCACGGTCAGCAAACGGCCACGTCAATCTTTGAAATAATTGAAAAACTCTGGGACAGGTCGTCATTGGTCGACTCTCAGTCTCGATTGTGCGCACTTCCCTTCGTCACCATATCTCGTTTCGTGAAAATCTTGGAAAATACGATGGTCCAGTTGCAAAAAATTATCGCGTTCGTGTCTGGACAAAATTGTGGATAACGTCAAATTTTTCGCATATACAAGCACAACCTTTTGCTCGTTTTGATTGATCCTCCCAGTGCAGAGATGAGACTGCAAATGGGATCACGTGACCGCCTCTCAGTGGCTGTGACTTTGTCCCAACCATTGAAAACCTCGGTGTCCTACAAAGTGTATTTTTCTACCCTGTATCGTGCGCTCCCACTCACCAACTCTTGTAGCAACACGACGTAGATTTATCCCCAACCACCACCTTAATAAACATTGTCAGTTGCCAGTGATTTTAAGCCCAACCCCTTGTCGTTGTTGCCACGTGAGTACATCTATGTTATGTTTATATTGTTTATTTCTAACCACCAAACAGATTTCTATTTCAATGCAAATATCGATATAGATTTGTTTTCTTTATAAGTGTTCTCTCAACGAAATGTTGAAAACGACATTTTTGGGTTCAGAGG
>STRG.72136.1
GGACGCTCGATTGGCCGTGGCCATTACCTGTCCTGTGCAGACTGAACTGAACTGAACTGAACTGAACTGAACTGAACTGAACTGAACTGACTGCGCTACGCCGGCGGCATGTGACGTCGGGTCTGACGTATTCCAGTCATCTGTGGATTATTATTTCTCTCTCGCAGCGGCATGGCGGAACCTAAATTAGGGGCAATGAAACGCACAGGAAAAGGCACCCTAATTTACACGGCCGACAGTCCACTGAATTGTCTTGCGGTAAACCCGAGGGCGGAAGTGTTGGCAGTTGCTGGAAGGAACTTATTTCAAGTGTTTACAATTCATGAAGACAAACTTGTCTCGCTCCCTCGGTCGAAAACGCCGTCGCATATATTCGGTGCTTCATCGACATCCGGCTACAGCGACTCGTCGATCACAGCAAACAAGTCGCACCTATATGAGGGAAATACTGCAGGCACCGGAATCACGACTGTGACGGTCCCGCCATCCATCCAAGCCCCTCGCTCGCACAGCGTGACTGATGTGTCCTGGTCGTGCGCAGATGATATTCTGGCTACTGGCTCCACCGGGGGTGATATCACTCTGTGGGATGTGGGTCGTAATATGACACAAATCACGTGCTTTTCCGGTCACACTCGATCGATTCATTGCATCACGTTTCATCCGTCCAATCCAGCCGAACTGATTACAGCATCACAAGATGGTACACTCAAACTCTTTGATATTCGTGGTCCACTCTCTGGCTCAGCACAACGCACGTTCAAGTGGAGTACGAATTCTTCGTCACCATTTCGCGATGTCGCATACTGTCCGAAAAGTCCGACACTGATTGCTGCGGCTCAGGAAAACGGGATGGTGAGCATCTGGGACACACGAAAAAGCGTACGACCAGTTCTTGGATTCCAAGGTCACACATGTTCTGTGGCTACATTGGACTGGCATCCAAATTGGAAAGGTAGCGGGCGAAATTGGCTGGCGACGGCCGGTGCCGGGGATCATCTCATAAAAGTTTGGAACTTCGACCAACCTGCTCCTGGTCCGTCTGGCTGTCCGTCGTTGCTCTACTCTGTTCGTACGAGCAATGTTAGTCGTGTGCGTTGGCGACCGAGTTTTCATACTCAACTGGTCTCCAGCTGTAACCAGACATTCGATCTCAGTACGTATCTGTGGGATTTGCGCCGACCGTACTTACCGTATGCATCATTTGAGGAACACAAGGGGATTGTCACATCAATCGCCTGGAGTCCATGTGAGACCAATCATTTCTACACGGTCGGCCGCGATTGTCTGATCATTCGTCATTGCGTGGCGGATGGATTACGACCGGCCGAGAGCGCTTCTCCTGTGGCCTTGTCCATTAATGTTCGTGGAGCTTTGGCGCACGCAGTCAGTCGAGATCGAGTTCTAGCCCGTCAACCTCCGCCAGTGGTGGATGAAACCAACTTGGTTACGCAATCTCCTTATTACCTCGCCCTGAAAAGTTCAACCTCTCAGTTCCCCTCGTGGACTCCTTCGGGATTCGGTATTTCCGAATGTCCACCCGGATTTTATGCTGCCCCAAAAACTCCGGACATGCTGGACGTCATTCCCCACAAATGTGCCGATCAGATGGGAAATCGAGATAAAGATACTGACGAAAAACAACGACGACAGCAGCAGAAGTTTTCTAATCTACCTCCTATGGGTTCGGTTCATTCGGCTGAGTTGTTTGTCTCACAAGCCCAGAGTTTGCTATACTACTTGGAGCTCTCTCCCGAATCGATCCGTCATCCGGATACGGCCCGTTTGACCACCGCTCTCCTTCCCGATTTGATCATCGCTTTGGCCAAACATTACGAGTTTATCGGTCCCAATGTGGACCGAGTGTGTTCGCATAACGCAGCAGTAGCACTGAGATTCGGACAGTCTTTTCTTGTACAATTTTGGTCTATGCTTCGATCCATTTACGGTCACTTGCCTATCGAATCAGAACGTCGCAAACTGAGTGCCCGTTCTGCCGGCCTATCTTCCGTCACCGATGCGACTGGTCCCGCAGTGGTTTTTGATTCCGAAGCGAATAGAGCTGATCAGAACAGGATAAACGCGAATACCACGGCAACTATCGCTGTGACCGGTGCTGATTCTGCTGCCGTTGCCGCCGCTACTGCTGCCCGAAATCCAGAAATTACCGAAACAAATCAATCGAAATCACTCATTGCGAATAAAACAAACTCTCCCTCACCGATAGTATCCGATCAGAAAATGTCCACTCGGTCAGGCGTTTATCTCAGCGAAATACTACAAGCGATCGGTCTGGTTCACGTGAATTCGCGTATTACTGCCGGGTTTGCTTCTCAGCGATCTGGTTCTTCTACGACCAACTTAAACCGAAGCACTGTAGATGTGAATGCCACAAAAATTGACACACTCGTCTCTAATGCCAACCAATCACAACAAGTCACATTCGATTCCACAATGGTTGATCCCACCATCCAGCCTCGTGTGCTAAACTCTTCCACTCTGTGGAGTAACATCCCAGCTCCGCACAGCAGTGTCTCGATGCCCCGCTGCGCCCGGCCTCATGACGACCTGTTCTTACACGAAGAACCTGTCTCACCTCCAGGCACTCCGGCGCATCCACCGCATGCCATGTCTCACACAATTGCTATCAGGCGAAATCGAGGTGATTCCCTGAGTGAGTTGTCCAAACCCAGTTCACATTCTCCACAACCACTGACGACAACCCTCGGTGCGTCTGCCTCGTCCGCACAAACTTGTGACAGTTTGGGTGAACCAGTCGATTTTCTGTTGCACTACGCCTCGAATCAGGGAGGCACAGCTTTTGGGATTTCGTCAAGGGTCCCATCCACTGGGACCTCGGAAACTGATGGAACGGATAAACCGTCGCATTTAGCAAATTCTAAAAGTTCTCGACGGAACAGTGCTCAAGATGCAGACCTAATCGAAGCTCTCGGTGGACCTGATGATCCAGTTATCATCGAGGTTCCGTTTCTGCCAGATGAAGCATTCCAGACAAGACATCCAATTGAACAACATCTGTACGAGTCGTTGGCCACACCTCGCATGGATGGGTCATCAGATCGTCGACGGACTTTAGGACCTGCGACTCGCGGGCCTGGAGCCGAATTGATTGTCGGTCTCGGTGCACAACGCAGTACAGGCACAGCATCGACTCGACAACGCACCGTCGATCGACTGCTGAATTTGGATCCGAACTCAGCAGATCCGAATGCCACACAGCACTGGGTCCGAAAATCCCACGAGGGTGGTCCTCGGCACACCGGTCCTAAGCCTCAGTCGAGTTCAGTCAAAGACACAACTGCTTTGCATCCCATCCACGGGACGCATCACTTGGATCAGATGTTTAAAGCGTTTCGCGATGAAGCGCTCGATGTCTCGGTTCGGTGTGACGCCGTAACCAAGTCAGATTCCGTCCAATTTCTGGCTCCTTTCAATCGGTCTTTGGATATGATGCGTTACGGATATGAACCCACACCGTTCAACAGCGCGATCTCTCCTCACTTGCCAGATGCCGTCCCATTGGTGGCTCAGTGGTTTTACGATTTGGTCGAACATGGTCATGTGCAGACCGTGTGCACCGCTATGCTAGCCCTGGGACCAGAACGCTTGCGTTTATCAGAGTGGATTAGCGAGGCGCGCGTGGAAAGTTGGTTCACATCCTACCTAGAATTACTTTCTCGCTTCCGTTTATGGATTGTGAGTGCGCGTATTATCAAACAGTGTGGTAGTCCACGTGGTGGTGTGGACTACGCGCCGCAATCGAAGGAATTACGTCGAACGACTCTTCAAGGTGCATCTCGACCCCTTGTCGGACGATCAATGGGTACGTTTCTATCTTTTGTTTAAGAGAAGTTGAATGGTTTATTGTTATTACGAAGTGCCTGTTGTTACTGTTCAGTCAATGTTCAGAACTCATATTAATTTCCGAAGGAATCTGCTCATCTGTGGTGTGATTTTCAGTTGAAAAGTAGTTTTACAAAGCCCTACGACAAGCATGTCACGAGGAAATATTGACTCTTCCATTGCAAAGCACAACTATCAACAAGTCGTCCACTGATGGAGTGCTGAATGGACACTACTGTTCGGTTAATAAGCTTACCATTCAATCAGTAGAACGAAACTCGGACACATCGAGACGAGCAGAAAATGCCGATCGGCTGCGACTTTTAGGTCATGTATCGATGAAACTGACAACATATGGGGCTGTCGTAGTTATGGATACTCGAAAGTAGATAATAAAGCCGTTCTGCAATCAATTTGCGGTACAGCATTTGATACCGTTACCACGGTCAACTGCGCCGCATACGATCTTATTTGTTCAGCCAACTGTACAACAATTACCTTTTCTAAGATAATACTACCACGACGAGACTGCACCTTAGCGTAGTGCGATGGCCAAACGGGACAACAAGCTGCCCTACCTATCACTCTTGAAACGTTTAAAATAGACATGTGTAGTGTCTGCGAAACATGCATACGAGGCCTACTTATGTGTTGACATTTCGCTTCCCAGATACAAGCTGGGCTTCTCGTTTAACTCTTCGCGTATCTGGGCGATTCGGTATCTATTGCTTGTGGTTGGGTGGGCGTTGGCATCGCTTTGAGCATAAAAGCTAAGCGTGCACTGCTCAACTGGATCCTAGTCAGCAGTTGTTTGTGTGCGGTTCGGGTAATTGATTCTTTGCATATCCACGGCAATGAACTGTAGTATCGATACCCGTTTATCGTGTCAGTATGCGCTCCAACTGACTGTAGCTCTTCTGAGGCTAAAGACGAATTCTGCCAAGATTTGTCTCGATTGCTCCGCAGCATGCGCTCTACGGACATAATGGTTGTTGCTGGTGATTTTGGTTAGAAAGCCGGACAAGAGGTAAAGGCATATAGGAGGCCGATTTGGCATTCCAGTCGATCAAACGGATAATGGTGACCGACCATAGACTATTCTTGGTGAGTACAAAGTTCTCGCACGAAAGGTGACACCGACTAACCCGGTGTCCTCCTGCACCTTCACAGCATTAGACCCAGATTAACCACATTGCTATCGGTTACCGCTGGCGCGGTTCAATTCACGAGTGTCGATCATTTCGGTCCGCGTCTGTATGCACTAATCAATGTTTTCCGTGCGCGTTTCAGCCTACATCTCGTCGCTGACCGAAGCAACACCAAAGCCAACCGTCCCCCGTAGCTGCTACTGGACGATAACCATCGATCTACTTTCCGAGCAGAATTATCCACTAGGTTATCGATGCAGTCAAGTGCCCAGGATCCAACAGGCTCTATTCGAGGCTGTTGATGCTGCTCAAGATCCAACAAGAGGACACAGAAAAACGATGGATATCTGCATCCTCAGTTGTACTGTTAGATGCTCGCAGATCGATTCCTCCGGATTCCATATATGTTGATGCACGGAGATGCCTTAAACGCCAATTGATTCGTAGCCTGAAAAACGACCGTGGGCAGTGGTGGATTGCAAAGTGTAGGGAGATGGGAAAAG
>STRG.39663.1
CTCATGTATTATTGATTGGTGTCTTTCTCGTTCACTGGCTCACATATTTGGTCAGTCATTCAGCCATTCGGTAACACAAGAAAATTATGCACAATCTCATTTATGGCTATCTGTTTCTTATCCTACTGACTGGTTTGGTCTGCTCAGCTCCCTCAAAATCTACCACAAAGATCACCGGCAGCACAATCCTCAAGGACAACGACCACAGCGACGAAAAGTCAAGCAATGACAAGGGCCATCACGTTGCGGAGAAGTTATCCCCCATGGGAGATTCGGTGAAAAAGCACACACAACAGAACAGTGGCCTTCTATTAGGTAAACAGGTGCAACGTTTTCAGCAGAATCTAGGACAGGATAAGGGTGGAAGATTGCCAATCCATTATTTCGATCATTTGGGTGGTCAAATGAATGAAGGAAGAATGCCGAGAACCATGTTGATGAGAACGTCGATTGAATCCGATGTGGGATACGAAAGTGATTTGAGTGGGTCAGAGAAACTTCCCACACGTAAATTGGAGCCTCAGCTAGTGCCAAAAATGCAACATCCAGGAGGCAAGTTCAATCCATCCGAAACAGGGTACCCAGCTCAAATGGACAAATTGACGTCGTTCAAAAATAAGTATCAAAATCAACCACAATATCGTGAACTTCAACCGGAAGTGACACCAAGAGAACACCTGAGTTCACTTAGTCTTCGACGAGGGAAGCATGCCCAAGGGAATCACGATGATAATTATCGAATGTATCAACTATCTCATGGGAATGCTCGCACTTTCAGCAAGCATCCGTCCGACATGAAAGGTCAGCGAGTTCATGGCGGTCGGTGGTCCGATATGGAATATAATATGAATCGTTTCACTGGGAAATCGGACGGATCGGGCAGATGGAGTTTATCTGAGCCACATTTGCACCACGCACGTCAAGATGCGCCGGAATATGGTTTATCTGCTCGTCGTATGTACAATGATGCTTACGACCATCGCAAACCCGAATGGGTGGGTCAGTCAAGACCCGAGTTGTTCCGTGACCAGTATACAGAGAATCGTTCGTCCATGAAATACGGCGACCGATTCATGTCGGGGATGGGCATGAACCCGTCGTTCAGTGAACGTGACTGGTCTCGAAGGCGTCCGGATAGACCTTCGTTTGGCGGATTTGGAAACCAATTCTATTGATCGAACTGCATCCAACATTTCTGGGACAGTACTCACCGATTGAGTAGTTTACCCTATTTGTTGGTGATATAAAATTTCCGACCTTAATTACTGTTTATGTAAACACAAGTGATATTAATATATTTGGGTACTTTTCCATTTCCTAAGGCTCTTCTGATTACCATTTTTGAATATCTCATCATTTGGCCTTTAATTCTATATGGTTAAATTATTCTTTTTACTTTCGAACCTGTGATGTTCAAAAAGGATACTCTTTGAC
>STRG.15640.6
ATATATATATATATATATATATATATATATTGGGGACCGTTCATTGCTCAGTTCACACGCTCTTCGGATGAGTCCAGGCATCCTGGGCGCCCAGCACACCCTTTCACCACTGATGCCGATGAGCAAAGTGCTGTATGCTTCGTACACCGTCTGGTTTGTTTGGAATCAGAGTTTAGCTATTTCTCCCAGACTAAATACCAGTCAATCCGGTGGAAATCTCCGGGCGTTCGGCCTCGTCCGCACAGTTTTTTGAAAACATCGCCATGAGAAGACAGTGTGCAGGACTTTCCAAAGAGAGACCGTTCGAGACGCGCGGACATCTGGGAGCATTTCAAGAGGCATTGAGGGCGAGTATCCATCTCGGAGCCTGTGATACCCACACCTGACCACACTGAGGCGATTGGAGATGATACAATACCATACTACTTATTGCGAGAATTGCTGTTCACTTTTTGCAGATTTAAGTCCCATTTGCTTTAGTTTTCCGTATCTCACCTAATAAATCGTGGTTGATTTTCAAATTTCGAAAGCATCTTCCAGGACTAGAAATTTCCTCAGGTGAACTCGTTAACTATGGGACCCTGAATTGGCAGTGCACACACAAAGGTTACATAATCGGAACATTAAGACCGCAGAGGTAACCTCACTATGGATGGAAACCATGGTACGCTTTGACTACTACATGAAATTCAGCACCGGGCACCAGTTGACAATGTGTAAGAGTGAAAAATTGTGACAGATTCTCACTAAAACAGTTAAGTCACGTCTTCGGATGCTTGTGATATTTGCCGGGATCTGATCAACCTATCGACGGTGATAGGAGTGTTTTCCCGTCTCTGGATCAAGTATTGGAGCGGTCGGAGACCACGGCAAGTCAAATGCGTTGTTCAGTAGCTCAGAACTACAAAAGCATCTTAAAACAAGGTGTTTTGCCGCCTTGTTTTATCAAGTGGTCGGTGGTGGTCGATTGGTACAAATTGCAACCTATCAGGTCCGCTGCATTAGATTTGAATCGCGCCATTGCCAGTCGGCTTTGGTTGTAGACAGCTCTGTTGTAGCGCCGCGTGTGGTTCTTAATTTCTAGTCTGTGGCTCATGGTTGTCGGTTCTCCATTGGTGCAGTAAACCGTTTTGGGTTTGGGAATCATGCCTTTCTACTACATGGAACAAAAGTCAAAAAAGTGATTGTGATTGCAGAGCCCTAATACTTGTGACATGTGACCATAATAATCGGTCTCCAGTCGTCAACTTTTTGGGTCCCGTGGACACGTCACGCTCGTGCGTAGGCATGGAGGACACAAAGCTGTCTATTTCAATCTGTTACATTTGGCTTTTGTGGCATCGAATAAGATGATACTGGCTAATTCAGCACTAATACTCATCTGGCATCGCATCATCGGTCTTAGGATAGAACATGTGATATGCAGTAGTATCCCGTAAAGTCACGTGTACTGATTACGAACCCTGCGGACAGCAGTACAGATGACAGTCTTCTGATCTTGGTACATCACAATCATAAAGTAACGCACTCAACTAAACAGCTGCTTAACGCAGCCAGCTAATAAGTTCAGCAGATTCCGTGTTCACATCACATCCGACGGAACTAGTCAAACCAACCGGAATTTCGTTTCTTTTTGAGTACTGGTTTCAGTTAGTCCACAGGACTGTTTGATTTTCACTAAAAAGCAAAAAAAAAATGTTTTGGGGAAGTAGTAGTACTTTCTGCTGGACCAGTTGGCCAACTCCTGACAATGGGAAGCTCACTGTCCTGCGTGACGTTATAATATTATAGCCAAACTTAGTACAAAGCGTATTAAATGTTGTTCTATCGAATGGTTTCTCTGTCATGAGATGACAGAAAACACTCAGAGCAATGTTACAAGTTCAAGGAAAAGGTGCTGGTCTAAGTTACTCACATGATAAGGCAATAATACCCGAGCTGAATCCTTTGCGCGTCATGTCAACCTTTCATTTATTTCATATATCCTCATTTATCGATGGGTTCTCTTGTTTGAATTTCATGTATTACTTAGTCTCAATCTTCTCATGATTTTCCCTACCTCCTGTTGTTAGCAAGTCTGTCTCAGTTTATTCAAGAACGAAAGCAGTTACAGCAACGTTTAACGGAAGTCGAGGTGTTACGAGTATTTTGCGACCTGTGCGAAGCCGTGTGCCGGTTGCATCACTGCAAAACACCGGTAATTCATCGTGATCTCAAAGTTGAAAATGTGCTGATCGACGAACGGCAAAACTTCGTTCTCTGTGACTTTGGCAGTGCCACCTCACGCGTGTTGCTGCCGTCCGCGCATGGACTTGTACGTTGCAAAGAAGAAATCGATCGGTACACCACTTTGGCCTATCGAGCTCCGGAACTGATCGATTTATACAGTAACGTACCGCTAGGTCCCCAGATCGATATCTGGGCTATGGGTTGCCTGCTCTATTTTCTCTGTTTTGCCAGTTTACCGTTCGGCGACAGCGCATTGGCGATCCAATCTGGGAATTACAGTCTACCGGATTCATCACCCTACTCCGAACGGTTGCACAAATTGATTGGTTATCTATTGTGCACGGACGCGTACAAGCGACCCGATATCTATCAGACGTGTGCATTGACCTTCACGCTCTCCGGACGAGTGAACCCAGCGCAAAATTTAAACTTGTACTCGTCCTCTTGCAGAATTTGCCTGTTCCACGCTGGCAAGATTTGCCCACTCCGCCCCGTGAATCGCAGCTCAAAAGTCTTCCATCAGGAACCGAACGTAGCCATTCCCCTGGTCGATCTGCCAAAATGGAATTCAGTGCCCCTCGAAAATCACCAGATACCGCACACCCGGACGTGGTTGGTACTTCTACCTCAGTCGTTCCACGTCAGAGACCACGTGCTACCGTTCCGAAACCGGCTGAAACCGTTACTGCGGGACCCGTGAGATCTGTTGGCGCAGATCCTCGTGTAATCAATCCACCGGTTCCGATTGCGCTGAAACCACTGCCACCCCCACCAAACGCACCTTTATCAGTCCCAACGATCTCAGAGCCGAGAAGCAGTTCCCCATTTGGTGACCATCAGATTCTCATAAATGATCGTCTTGATGGTCTCTCACTAGAAGAACGTACTAAACAACTCGGTTGGAATGAAAATTTTTCGGATTCATTCTCACCGCTGTCCGATTTGACGGGATCCATTCAAAGCACGTCTACCATCATTCCAAATGCAAACTGTTCCGCGTTTTCCGTCCCATCCCGTGGTCATCAACGTACATGCAGTGCTGATGTGGGCTACATGAATCGTGTGCACCAAACATTCGTCAGAAACGCCCTCCCAAAATGTTCGGACGCAGAGGAATCATCCTATCTAGACATTTCTCCCGGCGCACAGACAACAGAGAATGCATTTTCCTCGTCCACACAGTTGCGACAAACACAAAGCTTAGCATCCCTGCCAACCTCCGCGGTTCGAACCAGCATATCCTGTTTGGAACCGGTCGGGAATGTTGGTGTGGATGTTGGCTTACACGCAGTTGACATCCAAAACACTGCCAACAATGTGGAGAAATCTGGCCGTGTCCCGGTTACCTCCGTGTCCGGTTGGCTGTGTTCATCAAGATCCAGTGCACCACCACCGTTGGTCGTGGATGAGGATGTACTGTTTGGAGCCGCATTTGATGCGATTCGTCGGGGTGCGGACGGTCACGGCAGCGTCCGCTCATGCCGATCTGTCAATCCGAATGATGATAGCTCGATTTGGGCATCCACGACAACAGAACTTCTAGAAGGAGTTACAGAAACAAAAATCAATTAGCTCCGAAAATCGAAACGCCCTGCCCACCAGCTCGTCTTCAGATTCGATGCCACATGTTCCTTGATCGACTGATCTCCGCGTATTCAGCATCAGCATCTCCAACGGACTACTGTGATCTCGTTTGTTTCTCAGCCTTATCTTACGCTTTACTATGCACCCGATTTCCATCTTTTATTTCTAGGCGTTTTCGCCTTCATCTTTTTCCAACTCGAAATTCTCGACGCAGTTCATGATCTCACATCCACGTTTATTTTTTGACAGATCGTGGAGACAAATGTTTGTTTGGAACCTGCTGAATTTCACATGTATGTACGGAATTTCGTTTTCTCTCTCTTACTCACACACGTGAGTGTGTATGTGTGTGTGGACAAATTTCCAACAGTGCAGGTGTTCATGCAGGAGCACCGAACTCGATCCGGAAACATGATATAATGTGTCTTCGAAACACACGTACACAAGTACGATTCTGACTTATTCTGTATTTATCCGTCATCGTCTTCATCTTCATATCTAATTGGAAAAAAGTGTGCCGCATAAAATTCTATACTCT
>STRG.33575.2
TGATAATTTCGCTCAGGTATACGCTGATGTACCAGACAAATTGGACGAACATGCAAAATCTTACGGAGGATCGAAACCAGTTTGGATTGGTTTGGGGTTGCGTTTTCCCGCCAGGGTGATAGACTCAATGACCAGTAATAATCTCAAATTTCCGACATCCGACGACCACATTCAAACGATTTTGACCCGTGATCATGCTGTGACCACATTGTGGAATGATCGTACATCCGTGTACGAGATACACATCCGAAGAGCTTATATCCCACAATGGGACTCATGCCAGTTCGGGTCAAATTACAAAGGTGTATGGGAGTTGTTTGAATTACCGTACACTAACAACGATGGAGGACAGACAAGCAGGACAACTGAACATCGGAACTTGATTCAGATTCTCGGGCAACAAGTACGTCTTTCCTCAGGCACCACGGCCCTGTCCATGAGGAATGTCACTCTACAATGTGTACACGAGATCAGTGAGACTATTCGCGATTGGTACGTGGTAAGAACGGTTGGACAGCGAAATGGATGCCGACCAAGAGACCTATGTTTGGAACTGTATCAGAGTGATGTACGCAGCAACTATGGGGAGAAAAACACGAACACTTTGCAATTCCGGCTCTCTCAAAGTCAACGACAAGGAACGTATGTGGAATCTTTATGCGATTTTCGCTCGGCGGCTAATCCAACGAAAACCGTTCAACCCAAGACATGGATCAAGCAGCCGATAAATTTCGATAAGAAACAAAAAGATTCACCAAAGGGGATGAAATGTGGACTGTATCAAATACGTCTGACTGGCACAATGATTATAAACACAGCACTGTTACATGTGATAGAGCAAACTCACACCGGACACCGATCCCCTCATTCCACGTTCCCGGTCGTTAGAACATTCTCATGGACCCGGTGGTCAGACGACCTATTTAATGCGGATTTTGATGCTAACCTGTCACTGACGTCGAAGTATGCCACGGGACGCGGAAAGCGAACCGCAACTAGCTCTTTTCCGAAAGTTCCCCGGATTTGTTCCCTTCAGCTGAGTGATTTCAACCGGTCATTTGGTGCAACCGGTGAATTCGACAATATGCTTCGAGTAGAAACAGCTTGTTCAAACTCGCTAGCCAATCGGATGTTAAACACAACCCACGAATGCATTTCAGTGTACAATTTGGAACAAGTTCCTCACAAGACGTCAAAAGTGAAAATGATTATTACCCATACTCCATCACGGGACGAATACTACTGTTGGATTTTTGAAGATACCAGCAAAGATTTAGAGAAAACCTATATCGTTCACGTGTTCAACAGCCCTCAGTGTCGATATACACAAACCCCAGCCGGTGCGATCATTGTGGATGAAGAACAGGCACTAATTCGAATGGATTTGACACCAGGTCTGTGTCTGAGCTGTCACCGAACGTGGAATGATCAGCAGTCTGTCACAGAACCGTTCACCCAACCCCCGAGAGCAACCAAAACATCCCACGCGATTGATGAGCTCGTTTATCCCCGGAAGACCAAAGTCACTTGGAAAATGGATATTTCAAAACAGCAACCCCGAATGCGCAGTCTTCGTGTGAGCGCACAGTCGAGGATTACCACGGCTGTCGGTCACAGGTCAATCAGACGGGGCGAGTGGCTCACAATGATTTCAGTCCTGATGAGCAGCGTCTGGTTTCTGTCGGTTGTTCCATAACCAAAACCCATCCGGACCCTGCCGTGCCTGGTTGTGTCCTTCGCACTAACAACTGATTTCTGTCTGTCTTTTGTTCACCAAAGATTGTTTTCGGTTTTCCTAAAAATTACTACCGTGATTATCAAGTTCATTTGTAAAAATTGCAGTTGTAAAAAATGTCAATGAATAATGTGAAATGAGCGCCCTG
>STRG.41884.12
CTTTCCTCTATTGTATTACTCTGGCTGTTTGAATAGGAATAAATCCCCAACTTCTAGCTTTCACGGTCTAGAGTTCCATATTGCTTCACTACTGGGTGCATGGAGTAATTAACATGCATCATATTCATCTTATCCAAATGTAACCCGAAATTTTACTGGGGATTTCTCTCATCTTTCGTTCTTATATTCCCTTGTAAGTTTTTTCATAGGTTCCTCACTCCTATTAGAAAGATCGATTTTGTCTTACTGTCATCAGTTTCCAAATCAGTGGGCGTTATTCTTCAGAATATCGTTTGACCAGTTTCCGTAAAAGTTGCCTGCAAAATGTTTCTTTCCACTCTCAATTCCGGGACAACGGTTCCAATTTAGCAATGCAACCGAGGATTCCAACGCGCTTGATGACGATGAACTCAAAGCACGCATAAGTGCAGGAGAAAGTCTGGCGCACAATTTTTTCACGGTTCTAGCAATTTGTCACACCGTGGTTCCAGAAGGGAATTCAGAAAACCCACATCTCCCCATAACGTATCAGGCTTCATCACCAGACGAGGCTGCTTTAGTCAAAGCCGCTTGTGCCATGGGCTATGTTTTCACTACCCGCACCCCTACTGGTGTCACGATCCGAGTGGGAGGTCAAGAAATACACTTTGAAGTGCTCCAAGTTTTGGAGTTCACTAGTTTCCGGAAGCGAATGGGTGTTGTAGTACGAGAACCAACAGGACGGATATTCGTCATGGTCAAAGGCGCGGATACAGTCATATTTGAACGACTTGCTAGAAATAGTATGTATCAAGCGGCCACGTTGGAGCATCTGGATGCTTTCGCAAAGACAGGTTTACGCACTTTGTGCATTGCTTGGGCCGAGGTCGACAAGGATTTTCATGCCAAATGGACTCATGATTATTATCAAGCGAGTACTGCTATCGAGGGTCGCGAGGAAAAGTTGGAAAAGGTTGCTGACCTGATTGAGACAAACTTGCAATTACTCGGAGCTACAGCAATCGAGGACAAACTGCAGTTGGGCGTATCTGAGACGATCTCCAACCTGATGCTAGCAGGGATTTCAATCTGGGTGCTTACTGGTGATAAACAAGAGACCGCGATCAATATTGTTGATCACGATGAATACAAACGGGTTGGATCAAACACGTTCCGAGTTGTCCACCTTGGTGGAAGATTTCGGGGACAATATTCTCCAGGAAAATGATGTCGCACTAATTGTCGATGGACATACTCTGGAGTTTGCCTTGTCTTGCGAATGCCGCAAAGAATTCCTGGATGTGGCCTTATCTTGTAAGGCAGTTATTTGTTGTCGTGTCAGTCCGTGGCAGAAGGCGGAACTAGTGAAGTTGGTCCGAACGTCTTTGAAGAACGCTGTCACTCTGGCTATTGGAGACGGTGCAAACGACGTTGGCATGATTCAGGCTGCGCACGTTGGAGTTGGTATCAGTGGAATGGAGGGAATGCAAGCGGCTTGCGCCTCTGATTACGCGATCGGCCAGTTCCGCTTTTTGAACAAACTGCTTCTGGTTCACGGTGCCTGGAATTACAATCGACTTACGAAACTTATTCTCTACTCGTTTTACAAAAACGTCTGTCTTTACCTCATTCAATTCTGGTTTGCCATTCTGAGTGGGTTTTCCGGACAGATTGTGTTCGAGCGATGGACAATTGGTTTGTATAATGTGTTGTTCTCAGCAGCACCTCCATTGGCTCTTGGTTTGTTCGATCGCAGCTGTAGTGTGCACAATTGTTTGAAATACCCAGAGCTATATCGGGATCTGCAAGCATCTGCTTCATTTAACTTAAAAACGTCGTATTTGCTAACGGACAGTCTGGCAGTCTGCTAGTCCTGGGTAATACGGTTTACTCGTATGTCGTCGTTACTGTCTGCCTGAAAGCTGGCTTGGAACATACCGCTTGGACTTGGTTGTCTCATTTGGCCATCTGGGGCAGTGTCGCTTGCTGGTTCCTATTTCTTCTTATATACTCGCACTTCTATCCGGTATTTCCGATCGCCCCCGATATGGTTGGCATTGATTCTGCCGTTTATGGATGTTGGGTGTTCTGGTTCGGTTTGATCCTCATTCCTCCCTTATGCTTAACTCGTGACGTCGCTTGGAAAATGGCAAAACGCAGTTTTTCTGGTTCCCTTCGAGAACGAGTCATGCAAATGGAACAAATGCAGGTCGACCCTGGCAGAATGATTCGTGCGAGTTTTAAATCCAAAACCTCCGACCGAAGCGCTTTCATGCGTATCCTAAGACGTACGCGGGGGTCTGAGGCTCTTCTCAATCTTTGTCCCGGTGCGTCTGTCGGCCGTCGAAGGGCAACCTCAGTCGCGACAAACGAAGATTTCGCTCCCGTTGATCCTACAGCCAAATTCTGTCAACCCCACGATGGTTATGCGTTCTCGCAAGAGGAGCGTGGCGCTGTCACACAAGAGGCACTCATTCGAGCCTATGATTCCACACAGTCTAAGCCAGAAGGCCGATAGAAACCTGACTTCTTTACATTCCATTGGGTTACGTGTATAACTGACCACAAGGACCACCCACGGGATGGAGCACAATCCAAACTATACGACCAACCCTGTTGCTTGTGGATTGCATTTGAATTTATATGTTCCCGAAGCTTGCCCTATGTATGTTTGTTTATCCTTTTTTTGTTTTTCCTTTGGATATTTGTTCTTCCTCCGACTGCTGACTTCTAAAAACCTACGTTTCCCTGGTTATCTCACACACAACTGACGCTATACAACATTGATCACGAGCACGCCTTTCGACTTCCATCAATTGTATCACACTCACCTGTGTAACCAACTCGTTTTATAACTTGCTTTTCTCTTATCGTCAGATCTGCTATCGGTCTTATCTGTACATGACCCAATAGGTGCGGTTCATAGTGTGCATCTGTTTTCCTTTGTGCTTGCTTGTCGTTTTGATTCAGCACGCTAATTCCACGTTTGTTCCCCTGGTTACCAGCGCATTAATATAATCACTGGTATAACAGGCAGGTGCGCGTAGGTATTTCCACTATTTATGTTTGTCCGTTTTGAATGTCTGTCTGCACATGTCGTTTTCTGCAATGACTTTTTTCCTGATCACCTATCGACAAAGGATTTATTCTTTCCCCCGAAAACATCCTACCAATAAACCCTATACTTTACTATACTGGGTTTGCG
>STRG.69455.2
TAAAGTTGGACGGGGATTAAAAGTCAACATGAAGATTAGAGCAAGTTAAGCGGAGAGTTTTTTAGAAATATTTCCACCGTACACGCTCTGTGAGTTTTTCTGTCTGTCTTTCAGTTGTTTATGGGGAACGGAAAGCCAACATACAGGCCATACAGCGTTCGCGCCACCGAATTCGGTTCCGAGCCATACCTCTTAACGTCTTCAACCAACGGCAGTCCTTATCTCTTGGGCTTCAACCAAGAAGGCGAGAAGCACCAACCGAAGCCAGAGCCGAAGCTAACTTCTTCATGCTCCTGCGCCGAATCACAGCCTGACCACCATACCGCTTCTCTCAGTCTTGCCCGAGACGTATGAAAAGAACGCGGAAGGGTAAACAATGGGCAGGTATATGCGAATGTGCCCGAGCCATCGGAGGCGGTGTAGAGCGTTTATTTCGGTCAGAGGGTGACTGTCAGCACCGACACACGACGAACCTCATAGCTGCTCAGTTGATGTTCCCACCGGGCACAAGGAATGCTTTGTAGACATCGGTGGTCGAATACGGAAAGCCGCCGAGCATTCTCAACGCGGAAGGGCCAGGTCTTGCAACCGTAGAGAAGAACACCACGAACTGTCGCACTACGCCCTTCCCTTTGGGGGAAGCCGGATTGTTTGGCGGCGCCACAGATAACGCAGGTTCTCGAAAGCCACTCTGGCTCTCGCAGTTCGCGATGCAATCTCCTCCCTAACACCACCACCACCACCACCTGTGGTCAAGTTCCCGAGGTACTTGAAGCTATTGACTACCTCTGACTCATCATCACAAAGGGTGAATGTAGGCACAGGCTCCTGCCAGTCTTGAAGAAGTACCTTGTATTTTGAAGACACAAAGCACTTACCATATCAGAACACCTCAATCGCCAAACGGTTCAGTGCGTGTTGAATTGCCTGTGCGCTGTCGCCCAGCAAGGCGATATCATCGGCGTACTCTAAGTCAAAATCTTCCCTAGGAGGAATTCAACGCCACCGTTTGGGAGACCAGACAAGGCGCCATTCGGCATGCGCTTTGGACCTCCAAAATGTAGTGATGTTGCTAGACTGGAGATCAACCTCTTCGAGCTTGGTGTTCGATGGGGAAGTGCTAACAAATGTGGACCACTTCACTTACTTCAGCAGCGGCGTGACGACTGATGGAAGCACTGTTGTAGAGGCGAGCACGCGTATATTCAAGGCTCGAACGGTTTTCGCTGGACTGAAGCACTTTTGGCGCCGACGTGATATTTCAATAAAGTTGAAAGGTCGTGTGTATTGTGTCGCGGTGCTTTCAGTTGTGTTATAGAAGCGAGACTTGGGGTCTGTGTGCGTGAGATATTCGTCGTTCTTAGGTTTCCGATCATCGATTTTTGCATAGTATCCCTAATACTGGATGAAATGACCGAGTAAGCAATGCTGGGGTCAGAAACCGAGCATTGGGTATCAGTTCAGGGAGTTTCCTATCACAGCGTATCCAGATTGGTAGGCTTCGATGGTTGTGGCACGTGTTACGTATGGCAACCACGTCTACCATACGGTGCTCTGTTTTCCATTCCTCCTAGGGAGTGAAAGAAACTAGGTGGAGGCCAGCAGGTGACGTGGCAACGGGGAATGAGAAAATGCACATTGGACTTAAGAAAAGTAAGTGCGTCACATCTTCGTGGTTGGGGTGCAAAAGATCCATCAACCAGTTGACCGGAAACACTGAAGGATATGGCAGAGAACCATGGACAGCGGCAATCGTGTTGTCACTTTGTACCGAATCAGAATGACTGATCAATGTGCGTTTGTAGAGTTGGACTGTGTACTCCATGTGTTGGCTACTAGGGCGTTCTTTCTTTTTCCCATCCGTGTAGGTCCCTTCCTTGCCCCTGTTGGATATTCATTCTTCCTATTTCTGCGTGCAACCTGATGAGAAAGGCAGTGGTCAGTGGGGCTCGCCCTTCTATATCATGCTGTGCGATGACGATAGTACAAATATATGGAAAACTTGGCTAGTGGACTTGGCCGGGTAGAACTTGTGAGACTACCGGGTTGAGGTCCACGAGACCCGTCTGCAAGATATTTGGAGGCAGTAAGTGGCATGTCTAGGTATGGCGACCTGTAGTGTAGTTACATTCGGGCTGTTTCTTCATGATTTCCGTTTATTACCTTGTTTTCGGCCATTTCTTACTTTACGCTTCTGTTCATTCGACCCTTAACTCGACGATCCTGTAAGGTTGCAGCCAAAACGGGCGCACAGAAGAGCGAAGCTGATCGTTGAATGAACTAAGCTGTACTGAATGTCCGTGTCCGTCTTCGTTGACTTGTGGTACAGCCAATCTGTAATCCTTCAGCTCGTACAAACCGTTTCACGCTTTGATATTTAGACCCAACAGTTAAGACCGGATGCTTAAAAATAAAGTTAATCTAATCTTTTAACTTGGTGGCATCCGCTTTGCAATGGGTTTTCAAACCGTTTTTTGCCTAAATTATAATCACTCACTGATGTTTATCATGAAACGTTTCACCCGAGTCCTCTTTATTTCTTCAAGATTTCCTTCAGGTAGACAAAAAACGTTTGTACTTAAATGGTTTGAACTTAGTTATGAATATTGAGGAAGAAGGGAACCGCATTGCTGAGCGTGTCAAATTTCACACTCTCTGCCGATTGTTTGAAAAGTTGAAAGTCAGTGGTAATGCAAAAAGTCGACGTCAGATACTCTCACGTTTTATTCAACTATGGGAGGATCAGTATGCTGCACTGGGTTCCTCAGACACACGCCCTGCTTCCGGTCGGGCCAGTTTTTATCCATGTTTGAGACTACTTATGCCGGAATTTGACAGAGCCAGACCGGCCTATGGTTTGCGGGAAACGGCTTTGTCTCGACTATATATTAAGGCATTTGGGATAGCTCCCAATGGACCAGTCGCTCAGAGTCTCAGCCATCCAATGTATTCCGGTAAAGGAACGGACTTCGCGGACATTCTGTTTGAAGCTGTCCGGGACCGCTGCCGTGAGGATAATCTCTTAACCCTGAAGGATGCCAACGATCTACTGGACCAGTTAGCCAGTGCCGATAATTCTGATGAACGTTTGGATGCGATGACTCAGTTTCTGCGATCTGCCACGGCAGTCGAACAGAAATGGATGATTCGTATCATTGTTCGCCGGCGTTCGGGTTGTGGTCTCGGTGTTTCGGGTGTTCTTCAGTGTTTACATCCAGCCGCCCCAAGTTTGTGGAATGTCACTCAAGACCTTTCAGTTCTATGTCAGCGCATTGGTGAAATCGATTTGCACACCTTCACCAAAGATCAAAAAGGTTCACTAACACCGGATATCACCTTGTTCGTCCCCTTTCGTCCCATGTTGTGTGAACGATCAAACAGTCCGGAATCGTTGTGCCAATCGGTGATAAGTTTGTGCAGTCTGGGTTCCGTGGATTTGGACACTGTTCGAATCCTGCTCGAAACCAAATATGATGGTGAACGTATTCAGATACACAAGTCCGGTAGCGCCTATCGATATTGGTCCCGTAACTGTCTGGAATGGACCAGTAGTTACGGTGCCGACGGGAAGCTAAAACAAGGCAGTTTGACGCCTCGCTTGCACAAATCTTTTCGTGTGGATGTGCACGACTGTATTTTGGACGCGGAAATTATGGCTTACAATACGTGGACTGATGCAGTTGTTCCAAAAACGTGTGGTTTTGATGTGAAACGTGGCCAATCTAATGACGGTTCAATGAATAACTGGTTTGGTGGTGATGAGGTGGGCGCATACCAGCCGTGCGTTGTCGTGTTTGATGTGATGTATCTCAACGGGAAAGTACTCTTTAACCTCGACACCGATTCTCGAACGAAAACGCCTGCTGAAAGAACTTTTCGCTCAGCATAAACCTACTGTATCTGAAGGGTCGTTGGAGATCGCAGATGAAGATGAGTTCGATTACTTACCGGAGCCGCTGTTAGTTGGCGCCGTGTACCTGTCTCGTTGGAGTCTGGTCCCAGTCAAAGTGGATCAGGTGAGCAAAATTTTCAATCGCTTGGTCGATACGCGCCAAGAGGGCTTGGTCGCAAAACTCACGGTGGGTATCAGCCCTTACCTGCCTGGTCGTAGGTTGCACGGAGGATGGTGGAAACTGAAACCGGATTACGTGGAAGGATTATTGACCGATTTGGATTGTCTGGTTGTGGGAGGTTACTATCTGTCCGTATTGGGTCGGAACACGAGGCGAATAGGACACTTCATTTGTGCCGTACGGGATGACAGAGGACACGGGGCAAACCATTCAGATAAAGCTAACTCACTACCGACGTTTTTGTCGTTTTGTCGAGTTAGCAATGGTTTGAGCACTAGTCAGTTGAAGGAAATCAACTTGAAGCTGCGTCCGCACTGGAGACCATACGACCGGAAACATCCAAACACTGGGCTCACAGAATGGTTGCGAGTGACCACTGAGCGACCGGACGTGTGGATAGCTCCGCAGCACTCCATCACCTTTCAGGTACACGCATCAGAAATCACTTCCAGTTCGTCGTATGCGGCTGGAATGACCCTTCGTTTTCCTCGTATTACTGCTGTGCGTGAGGACAAACCATGGCAAGACTGTTTGACAATATCGGAACTGTCACAATTGAACAAAGAGACTGAGGGCAAAATGACCGTGCAGCGTCTGTCAGTTCCGGGTTCCGACGTGGATTCTGACGGGGAGTCTGATATGGATCCGGAAGTCTCACAGTGTTCCGGTCACAGCAGTCCGGAACACTACAATGACTCCGCCTTGGGTCTGAGTACCTCGGGTGACCTGACCGACAGCTTGAGCACACTCGGTGATGATCCACTGGCTAATTCAACTCCGGTGAAAAAAAGAAAACTCCGACGAGATAACCAAATCAGCTGGCGCTCTAGCACTTTCTCTACTTACGAACAGGTAAAACGCTGTGCTCATGCCTTCGTTAATTTATCTAACTCGTGCGAATTCTTGTATGTGCCTGTGTCCGGTCAGTTCACTTATCTTAAACTTGTTCGTTGCTTTTAG
>STRG.30557.1
CTTTGTTCTTGGCGCACGTCTCGCATCTTAGCAACGCTACAACAGATATTGTTAAGTTACACCACGCCAACGATCCTCCATGAAGCGCCCAACAGCGTTAGGAATTGTGCTAATTGGGCACAGAAGCATTCGGAATCTCTGATGATGGCCATTCAACAGACAATCAAGTTCAATATCATTGCTAATGAGAAACTCAGCACTATTGTGAACGTCAAAATTCATCAGTACAGACTGTTATTCAGCAAGAAACCAACGATCTCGACAAAGGAAACGTCAGAAATCTTGAACGGTATCAAATCCAAAACCCGCGACCCAACAAAGACTAATGAAATTCCAGGATTCAGGACCGAGTCTTTCCCTTCTTCCTAATCTGTGATTGTCTGTCCCTGGGACCGCCTGTTCCGCGAAGGATTATGGTTTGCTTTTACCAATTATACGCTGTTTGCTAGTCTTTGTATTATTTGTATGTGTGCACGTGGAATGAGCGACTTGCTGAATATCGCTCCGGTATTTGTGTATGAAGTACTCTTATCGAGATTGTCTCGCATATATATTCCAGACTGATAGCCATCTCGTCTGCGCACCACGGTCTACCTTGTTCTCTACTGTTACGAACAACACGCTAAATAATAACGTGCCAGTTATGCCACTGAAGGAGCAAGAGTTTTGGGCAAATCTATTCTATTTTATTCGAGAAGGTTATCCTCATCACGCTATTGAATATGCGGAAAAAGAACAGAAGAAATATTCGACAGATCCGCTAGTTAAATTACACTTGGCCATTGCTCTTGGGAATGAAGGAAAATTGCAAGATTGTATAAAACACTTTTCAGAAATCAAAGAAAACGAGGAATATGCACTTTCTTGCTATGTTTCGTTAGTCACAATGAGCAAACGTTGCAAAAACTATGATTCCGTTGCAGTTAAGCAATACGAAGCAAAAATTCGAGAAATACGCCGTCAAGCTTCTGACATGTCTCTTTATTATACTGCACTGTGCTTATTTCTATGTCAAAAGTACGAAAAAGCGAGGGACTACTGCGAGAAGGCTCTGAAAGCCAATCTTCTATGTCGTGAAATTTTGTCACTGAATGGTTGGATTGACCTGATGAGCAAAGACGAAAACCTACAGAAGAAAGCAATACGATATTTTGAAGACCCTTCAAATGATGAAGAAGCTTTGAACTTACAATGTCTCATGGGAAAGGCAAAATACTTTCAACTTTGCAATTCAATGACATCTGCCCTGGATAAAATCAATATTGCAGTTGTTCATTTTCCGACATTTTTACCCGCTCTAATCGAAAAAATGAAATTGCAGTTAGGCGCTCAGGACTGGGAACAAGCAATGGATACATCTCAAAGATGCCTCAGCATCGAGCGTACTTGTGTTGACGCCATAATTTTCCAGCTTTTATATCTTTTATGCAAAACTGGAGACCGTAACGAGGGAAAAAGAAAAGTCGATGAATTAGCCAGCTCACTTGATACTTCCGAACCTTTCTCCGCAGAGATTTACGCGCGAACTTCCAGACTCTTTTCAACATTGTGTGGTCGAGAACAAACGATTCTACAGAAGTTATGTAAATTGGCAGAAAAGGCTTTATCTTTGGCTCCGACTGATTCGCGATATGCAGTCAATATGGGTCGCATTCTAGTCTTACAGGATCGTTCAAAAGAAGCTATTCGACACTTTCAAATGACTTTGGAAACGAGCGATTCAAGCGTGACAGGACTACAAGGAATAATACAATGCCAACTTGTCCAGGGCATGCTGTCAGAGGCGGGGACTCAGCTTGAATTTCTCCGTGAGTTAGAACCAACTATAGGTAAATCCGCGGAGTTGAGTTTCCTGTCGGCAGTTCTAGCAAGAAAACAAGGTGCACCGAAGCAACAAGTTGTCAATCTTCTCGACGAAGCATTTGAACTTCATTCCAAACGTTGTCAAAATTTACAATTAGGCTTTGACTATTTCGAGGCATTAAACGTTGATTTCATCGTGCAACTTGTAAAAGAGTATTTGTACCAAGCACCACAACAGCCTCCAGCATCCATGTGGCTCCCGGGTGCATGTCGTCGTCAAGATGATCCGGTTCTAAGACGTTGTCTGAAAGTTCTTGAACCAGTGATATCGGCTGCTCCGGGGATCCAAATTACTGCTTATCTTCAAGCGTACACTCAATATTTGCTCGGAGACGCACTGGCTGCTCTGAGCAGCGTCAAAGCCTGCTTGGAGTTGGACGAGACTTGGGTGGAGGGTCATATTCTACTGGCCCAGATTTATTTATACCAAGCCAACCTAAAACTGGCTGAGAGGGCCCTGGAAACAGGATTAAGTAACAATTTCGAAGTGCGAGATCATCCACTCTACCAACTTGTGCGTGCTCGATTGCTCATACGACAAGGATCTGCCAAAGTAGCGGTTCAGATACTGAAACAAACTATCGCTTCTCTGTCTGGTTTGGATTCAAGCACTGCCGGTGGGCGTCAAACTACCACGAAGCGATCATCGGTTCAGGAGACGAGCTCATCCGGGGGGAAGAATCTGTCTGCTAGTGAACGTCTAACGCTCTATTTGGAACTGGCTGAGGCACATCGCAGTTTAAGCGAATGGCACGAAGCGACGAAGGTGCTCCAGGATGCTCAGTTGGCTTTCTCCGGTACCAGTGAATTGGGTCGCGTGACAATTGCCAGTGCCGAATTGGTTCTAGCCCAGGGAGATCACGAGGCAGCGTTGACCTCGCTCCGTTCCGTACGTCCGGAAAATGCGTACTACGTGCAAGCCCGACAACACATGGCCAATATTTACTTACAACATCGTAAGGAGAAGAAACTGTACGCAGCATGCTATCGTGAGTTGGCCGAGAAACTGGACACAACGGAATCACATCTTCTACTGGGTGATGCGTACATGACAATTCAAGAACCGGAACGCGCAATCGAAGTGTACGAGTCTGTGCTGCGTAAGAATCCCAGTGATCTACGATTAGCCACGAAAATGGGCGAGGCTCTGGTTCAGACTCACCACTATGCGAAAGCAGTGTCATACTATGAAGCCGCTGTGAAAGATGGTCAAAGCCCTTTACTTCTAGACCTCATTGATTTACTGATCAAGTTAAAACAATTTGAAAAGGCCCGACGTTTGATCACTCCTTTGGTAACACAGTCTACGGTCGATGCAACCTCTTCAGGTATTTTCGAACTTAAGGAAATTCGCCGGGCAATCAGATCACTAATTAATCTCTGTTCAGCTGATCACGAGAAATCTCAAGACAATATTGATCTTCTGAAACGGGCCAAAGCAACACAAGCACGACGTCTCGCTCGGGTCCAAACCGTGGAAGCAGGCGAGGTTGTGACCGAACAGCGATTGGCCATGGCTGAACTGAATCTGAAATTGGCAAAACTTCATGCGGCCGAAATACGTCATTTGTTAGTGGACCGGCATGCTGGCTCACGGGATCACTGGGATCGTGATCAAGAAGAAAAACTGGATACGTCGAGACGTACCGGACAATCGGTACAGTCCGCCAACGAGCATCAGGCAAATGCAATTGATGCCCTGAAAGAAGCAATCACACAAGTGACCGCAGTAGCTGGACGTGGTACAGTAGATACCCGTCGACCGGGTACAATTGGCTTACTGCGTGCAATCGGTGCCGGCGAGCTGAGTCGAACACGACGAGAAGCCGTACGTTTGGAAGCAGAAGCTCTGGTTCAGTTGGCTTCGCTCTATCTGACCATTGGAGATTTGTCAAACTGTGAACAAGAAACGCTGAAACTGGCACAGTTGGAAGAAGAGCTGGAAGCAAACCAAAGACCGTCTGCACTCACAAATTCGCGTGAGATAGAAGCTTCGGGTCAACCGAAGACAGCTGAAGTGAAATGCAAAAGCAATGTTGATTCAATGGGCGATCATGTGGAAATTTTAACCGGTGTTAGACCAGCTGCATCGATTATGGCTGAGTTGATGTATGCGAAAAACGATTTTGATGCGGCAGCCAAACATTTAGAAAGCATTGTGGCAAAACATCCAACTGATTATGTGACTTTGTCAAGATTGATTGATGCCCTGAGAAGATCTGGTAATTTATTAAAAATTCCAATCGTTTTGGATAAGGCTAAACTGGCCGACCCGATGGGAGATTCAGCCCCTGGATACAATTTCTGTCGAGGCCTATACCATCGGATAACTGGGGAGTCCAGTTTGGCATTGAAATGCTTTAACCAATCACGAGTCGATTGTGATCTAAACGAGGAATCCATTTACTATATGGTTGAGATTTGTCTCAATCCTGACAATCAGCTGCCCTCGGATGATGCGGAAGACGGGTTCAACGAGGGGACAACCAGTGTGCCCAACAGTAATGGACTTCGTCACGTTTCATGTTTTACGCCGAATGGACCAGCTAATCAGACGGAGAATGGAAGAACCACAAGAACGGGTTTACAAACGGCAGAACAATTGCTTAAAGAGATTCCAAAGCCTACGAATGCAAGACGGCATCAATATCTTTCAAATATGTTATTGTTAATGAGTGCGTCAAAACCACATGTGACATCGGCACTGGAAAATTTTGCTCAAATGGCTCAGGATGAACCTGATAGTGGCGCGTTGATTTACGGGGCAGCCGCGTGCTATGTGGTGCTTAAACAAACACAGAAGGCAAGGAATCAGTTGAAGAGGCTGGCAAAAGTGCCATGGAATGTTCAGGACGCGGAGGAGTTGGAAAAGGCTTGGCTGCTCCTGGCAGATATTTATATTCAAGGTGGCAAAACAGATCTCAGCCAGGATTTGCTAAAACGATGTCTTCAATATAATAAATGCTGCACAAAAGCATACGAGTATAGTGGTTATATTATGGAACGAGAACAGAATTTTGCGGAAGCTGTACGAAACTACGAACTGGCTTGGATTAATTCGAATAAAAAAAATCTGGCAATCGGCTATAAGTTGGCCTACAACCACTTAAAAGTACGTCAAATCCTGGAAGCTATTGAGGTGTGCCTGCACGTGCTGGAAGTACAACCAAACTATCCGAAAATACGCAAGGATATACTCGAGAAGGCTCGGATGAGTTTACGAACGTGAATCCGGTTGCAGACGTTGTGTATAATACTGCTAACTAACTGATGTTTCCAGTCTTTCGTTCATTCCAAACTAAGAAAGTCATTTGTGCATGTTGAACTACTGTGTGTAATTCTGTTTTAAGGTTTGAGACATGTATTACACATAACTTCTCTG
>STRG.45167.4
TTTCCGTTTCAGATAGTTCATAAGCAACCTCCTGCGGAGGACCTCTGATCCTGGCAAACTACACCGTGCAACCTGACCTGACCTGACCCTGAATGGGAGAGCGCGTCCTATGGTCTCGGGCGTTCTAGGCAACCGTCATGCCTGATGGGTGGGCTCCGTATTTTGTAGACCAACAAAATGAAGAAGTGGAAGAAGAAGAAGAAACGATAAACTATGTCAGGATAATACTCGACCACATCGACGTACCAACCAACCAAGTTTTGAACGGTGATGTATGGTACAAGCTGTCATTGTATTTCTTCGACCCAATCAATCGAAGTGTTTTGGGCAGAATTTGGCGCAGCGATATCCTTCGTCCTCGTAAAACAACAGATGGTCAAGTCGGGTGTGTATTACACGATACTGTCTATCTTTATTCTAGTGATATCCAGAAGACGCATTTTATTGTTTTCGAACTTGATTCCTATGAAACAGATGGGGGAAATCTTGGATCAGCTGTTTGTTGGGGTGCTGAAAACGTTGCTGAGTTTTTATCTGACGTGAAAGGAAGTCATAAACGGACAACTCCAGTATATTCTGGTCCGAGTCGTGCTATTTATGCTTTCGGAGATCCGATGAGTCTTAAGGGGTTTCCGCCAACGAAGTGTGCTATTTATTACTCCTTCGAATTTTATCCCCCGCTGGAAAAATGCGCTGGCTTGATGCCAGAAAATACACCCTTATCAGCATCTCGGAGAATTCCTGGTATTATGGTTCCTTCAGGACTGAAGTTTGGTGTTCATGACAAAACCACGACCGTTCATCTCCACAATCTGTCCGTGAAAATTAACCCAATACAGCTGGACCAATTCGAAAGAGAATTTTGTGAATCGGTGAGGGAAAATATTGTTCAACGCGGTGGGCGTTCGAAAATTTCATTCACTGGAATGCCCCAAATAAGTGAACGGCGTTTAAAAGTAAGTAATTACTCTCGTATGTAAATATGCTTGAAATCAAACGTGGAGCCAACTCAACCACAACGACCACCGGTGGTCAAAAAGCCATCATAGTACAATTTCAACCTTTCTACCCCAGGTTCGAACCCTGCTTCCGCTGCCGGCCACTTTCCCCAACTGACAGCCTTAAATTGACCGCGACTCTCTCCATGAAACTGTTTACCATTATAATGCAATAAGAGGAAAGAAGTGAAAAACCAAAAGGATAACAGTGACACGACGGAGCTTGAAGGTCTGATGGAATAGGATTAGCAGTCAGTAAAATGATTTGACGCGCGATTTATTTCGTCGTACACTTTTTGATTATCTCTTTGTTTTATTTGGGATTTGATATTAGCTTCCGATCAAATGCCTGACGAAAACCTCAATTCACTGCGTGGTGCTGTCAAAACCGCCGATCTGTGGAAACAATCTATGTTGATGGTACATGGCATAGGGTTTGGACTTTCCGGGGAAAATATCTCTCAGAGCTTGATAATGGTTTTCGAAAAATGTATGTGATCAAAAATAATGGAACGCAGAATTGCAGATTTAGGATGGTGGGAATTCAGATTATTCCAAATGAACTCACTAGCAAGCGGTTTGTCTTCATTTGGTCACCGTCATATTTGAGGGTCACTGAGAAGTCCTGATACAGCTTTTTAAGATTGGGTAAACCTTACCACGCTCTTTCCTTATTACACACGTTTGTTGGTCCCTCCTACTGCGTGTTGACTACCTGTCCGTCACTGTGATCCTCCACATTACATCACTGCAATCACCGGAGCAATGTCTACCACAACTCATGAGAAAAAGAACACTTCCAACGGAAGGAGAATGATTAGCGCATATCGTGAAAGCGTGCATGTAGCGTGCACGTGCAACAGTCAAATGGCAACTGCGCTTTGCACTTAGCGTCCAGTCAAACGATAACGTGTTTTAAACGAATGGACGGAGATGAATCTTGCCCCTTGGACATCGGAGGTATCTGAAAATATGATATTCTACCACAACCGATACCGCCCGGTGGAACCTATACCACTGGTACTTTTAGATTTATGCAGTGAAGATGCTGAACATACCTTAAGACGTCGCCGTTCTTGTGCTCCAAGCCCATCAAGACATGCATCTGTTTTTGAAGAGTCCGGGGAATCAAAAACTGTTTCGAAGGAGAACTTCAGTCTACTGGCCCGAAACCCTGTGCAACTCAAAATGCCCAGGGATCCCGAATGCTCTGTAGTTTTTATTTTGGAATATATAATCAGTGACCGTGGTTCAGAGATACAACGAAGAGCATCTTCTGTCACTTCCGTAATTAAAGCTAGTTTTACTGTACGCTGGGGAGTATATCAACCATTCTTGGATGAAACTATTACCAGCAGAGAGCAGTTCAGAGGTTCATTCCAGGCTACTCTCAGAGGTACAGTTCCCGACGAGGGGACTTATCCACTGGGTTTGTACAACTTGGAACGAAAAATGGCTGAGCATCTGTGTCCAAATGGAACATTTTGCTTTCGAAATGACACGAAATTCGGTTTAAATTTTGTGCTTACTGGCGAAGTTTGCATTGGGACGGAAATGTCGCAAAGTCGAGACACAGGCCTGGTGACACAATCCAAATTCGATCAGGTAGACACACAAATTGAAGCTCAAGCAGTTTCTAATTTGAACCAAGCACCCACGCGACCATCCATTGCCGCTCATATGGTGGAAAACCAGAGTCGTATTTCGCCTGAGAAGGCTTCTTTGATTGAGAGTGCCACTAATCTGCTCCAACCTTATTCGATTCCATCAAACGAAGTACTTGCTCAACAAACTTTCTACAGCCAAATGGCTCAGCAGCGCTCGCGATCACCGAGCTTTGCACAGTTCATGGGGCCGTTCCTCGGTGGTCAAGGACCAGCAGTTTATGAACCTATGCAATCCGCTCCAACTGTTCCTTACGCCCAACTTACACGGGGAGTCGGTGGACCGATATCACTGGTTGCTCATTCTCATCGCGGTGTTGGGTTATCACGTGCTGCCTATGCACGTCTTTATCGTGCCGGTTTTACCCAAGTCTCTACGGAAAGCGGTGATCCCCCTGTGATCGTCAACCCGGAGGACGAAGTGGATCCAGTTCGGTCCTTCAGTTTGAAGAAAGAAGCTGCAGACGTTCGTAGCGTGAACGAAATAGTTATGCAAATTTTGGCCTACTCATGCTGCACCGAACCTTCTACGCAAATATCCACGAAAAACGGAGTGTATTTCACGTTTCAGTTCTATCGCTTTCCGCAGATTGTCACACAAAAATTGTCTTTCGGGCAAATGTTAGACGACTTTTCCGATGTGGAGGGCCTACGGTGCTATGTACTTGAACAAACCACCGGAGATGCGTCTAAGACCCTGGGAAAAGGTACTGGATATCAAATTGTCATCACACTCGACCCAACGTTTATGAAACCGGGAGAATATGAAACCTTTTTCAGTTATTTGCTGAATGACAATTTGCACATTGATATCTGGGATGCTTGTTCCCATATGCTTATTGGGAGCTCTGCTGTAGAACTGAAGCACCTGTGCCGACAAGGACGCGAAGCGGTACAAGTCACGTATGCGTTAGATGTGTTACCTCCGAGTAATGATTCGGAAGAACTTTTATCTGATCCGCCAAGCATTCGAGGACTTGTTCATCTACGTCTGGCCAATGTTGGACGGCATTCCTCAACACCGTCTGCAGCTGTCACAGTGTTCAATCGAAGGCAACGTAGATTTCTGATCGCCGCGGACGACAAGAGTACCGGTTTTGGTTTCGAAGGAGGTGCACTCTCTAGTGCCTGCCTTCCCATCGCCAGTCGAGTTCAACGTTCCCTTGGCACCATTGGTGCCAAATCCGAGTGTCGACTAGTTCGGGCTCGTCCCCTGATCGAAGTTAGTCCGGAACTGTACGAGATGCTTCGAATCGCTCGCACAGAAAGGCAGGCACATGAGAAAACAGTTTCAACACAATCTTCGCGGCAGAGAAAACTTAGCCGACTCTATACGGCACTCCAGGCAGTCAACCGAAGTCTATTTATCAATGATCTCGCAGGTTACACAACACTTTCCGGAGTCAAAATATCCGGAACAGATAAGGCACTGGAACTGAATACCATTTGCAACTATCGTGAACAGAAAAAGAAGGAACAGATCGAGCGAATGCTCAGTCGAGCCCAAATTATAGAGCACTGTCTCGAGACCAGCTTCGGATGCACCGAATTCCTCGAATTCCAATTGACAAATCCTAACAACCACGAAGAAACCGTTCGCATAGACATTGAAGATAATGAGAACAGCACTGTATTGCTGACAGATGTACGTGAAACAAAGACTTTTAAGGCCACACTGGATATCATTACTCCGACAGAAGACGACCTGTTCGCGGCCGGTCTGACAGTATCGCGAGATGGAGTAACTCGAGGAAACAGATCATATGTGGCAGTTATCCTGAAACCGAAAGACTCTGTTCTCATTCCATTAAAGTACATGGAAACGAGAATGTTGAAGAAACAGATGAAAGTAGATGGCACGCAGAAAAACATTACAGGAGATGCATTTCAAGAAGAGCATCGCGTTGTTCAGGTTAACTTCAAATCGACCACTACGGGAAAACTGCTATCGCAACTTATTCTACGAATTCACATCAACCCCGCGGTCATTGACCAAACGTTTCAGTTCTTCCATCCGGAATTGAGCTACCTCAAAAAACTGATCCGACTTCCTTCGCTTGTAGCACGTAATGTGCACTCACCGTATGGAACTTTAAATACGGATCAAACCGGTCCAGTGTCACAAGTTGGAGGTCTTGTTTGGACCCGTGTATCGGATCCTGGTGTCCTAGCTGAATCTGGATCCGTGAACGTTGGCGAACCGACTGACTTACTTGTCAAAGTCAGCATCGGAAACTGTCCGCAGATACGCGAATTCCTGATAGCAGTTTATCTGGAACCCTTTCAAATCCGACCAGCCTATGTGTGGCAGTGGACAGTTCATGCTTTACATCGCGTCGATCTCGTAGCCACGGTCGGACAGCTTTCTCCCCCAACCGGGATTCTGTTACGGACTGAAGGTCTACTGCCAGTAGGCAATGCACGACGTGTGGCTATCTACACCAATCGACCACAGGAGGTTATCATTGGTACCGAACGCGAGGCTGGAATCAAAGAGGCAGTGGACCCTGGTGAAGGTCTAAGTTTTCTTCTATCTCCCAGAGCTGTGTACGAGTTGAAACTTCGTGTGCATCCAAGAAAAGTGGGTTTTCAAAACTACCAGATCAACGCGATCGATACCAGTACACAAAAGGTGATTCGCGCGTGGGTTCTTTGTGTGGATGTAAGATCACCGGAAGTCTCCAAGACGTTCAATGTTGAATTACCTCTTCTGGGTCGACAAAATGCCGCAGCTGCGTGTCATAAACGAATCACCTATACCAATCCATATCCTCTAGCTAAACACTTGACTCTGCAGACGGATAGACCAGATCTGGTGCAGTTCAAAGATTGCTCTCTGGACGTGGCAGCGGGAGAAACCACGGAAATTGGACTGCGTTTCATACCACAACAGCAGTGCGGTCCACAAATAATTTACGTTTTTGTTAAAGATGACGAAAAGATTGAAGAGACATTTTCGGTTGTGACAAACTACAGTTGATAACTACACTATCACGTATTCTGCCCTAACTGCACCTTTGGTCCACGTTTTTAGTACCGATGTTTTTTGAAATTTCATACGGAATAAAACCTTAAAAGAGCA
>STRG.35220.1
AAGTGGTACGAGATCTTTCCTTGTAGTGAGCCTTGAGTATATCAACTAGATGGATGACGGGTAGCACTGTGGTCCTTCTGGAGTATGTTTTAACAGACTTTTTCCCTCATTGCATACTGTCTCAGTGAACGCTCACGATGCATAATGTCGCTCGCATTTGATGTGCGATGAGGTTTTCCGTTTCCCTCTCATTTTTAGCGGGGATTCGACGAAATACACTCGGCAGTGGTGGGTGCATAACTGGTGTGCATACCATCGAAGGAATTCTGGACGCTCGATTGACCGTGGCCATTACCTGTCCTGTGCAGACTGAACTGAACTGAACTGAACTGGGACACAATAAGGACATGCTCGCGCACTGCGGCGTGCTTTAGTCTCGCGGTGGTGCTAACGTCTGTTCCAGACGTCGGCCTGATTTACAACTGAACGACGCAGCGAAAAGGCAGCCAAAACAAAGCATAAACGTGTTATAAGGAGGCGGCGCGTGCGCGGGGACACTCAGTTCAAGTTTTCCTAAATGACGTCGAATTTACCCCCGGGATAGATGAAAGACGGTCGTCTTACCTAAAATACCAGAAAAGGGTCAAATTTGTAATAAGGGCCACTGACTATCTGCAGCTGTACCACTGAGTGTTCCCCAAAGGGTATACTCGGGACGGTCAGCGATGAACCCTGAGACACGAGCAGTCGTATCACATTGTCAAAGAACTAACTTTCATTGGTGTTCAATGCAACAAAAGCGTGTTAACGCTAGTCAATAACCCGCAGGTATCACAGAATAGCCTACAAACTGACCTAACTTTTCCTCGAGTGCCCTCTTTGGAGACATTCGAACCATCGGCGTCTACTAGTTAGGTTGAGGTCATTTGGTATAAATGGGCAGATTCTGGAATGGTTAAGGGACTTCCTTACCGGCAGAACGTTTTAAGTGGGAGTAGGTGACAAGAACTCTAAACTAGAGAACGTCACCGGTGGAGTACCGCAGGGTTCCGCACTAGGCCCGCTACTATTTCTTCTGTTTGATTTAGCCTTAGTCCTACAGTTACCAAGCTTCTTTTTCGCATATGATGTAAAGTTAGTGAAAGCTCAGGGGAGTGAGGGGCTGAGCAGAGGCGTACTTGCCGTTCTTGACTGGGCACAGAAATTGGACTTACCTCAATGCTGGAAAGAGCCACTGGTTGTCACGCTGTAGATATGCCGACGTCCGAATTTCCACCACTTGTGAACGATTGCATTCTAAAGGCAGCCCGAGGGGAAGCAGTTACACGACAGCCCATATGGATAATGCGTCAGGCGGGAAGATACTTACCAGAGTTTCGTGCTTTACGCGAAAAGCACGACTTTTTCCAGATCTGTCGAACTCCAGAACTAGCCTGCGAAGTAACTTTACAACCAATCAAACGGTTTGATCTAGATGCCGCCATAATTTTCTCCGATATACTGGTGATCCCCCAGGCCCTTGGACTGGAAGTTAAAATGATTCCAGGGGTTGGACCGAAATTCACCCATCCTTTGGAGAACGAGAGTGATTTAGATCGATTAAATTGGACTGTGGATGTCTGTAAAGAATTGTCCTACGTCTACGAGGCTGTCACACTCACTCGACATGAGTTGCAAGGCAGGGTCCCGTTAATCGGATTCTCCGGGGCCCCATGGACACTGATGTCCTATATGATTGAGGGATCTGGTTCCCCGACTCAATCAAAAGCCAAGCGTTGGTTATACGCGGAACCGAATGCCAGCCATCGTCTTCTAGCGCTCCTGAAAAATACGTGTGTCGATCATTTGGTGCAACAAGCTGTTTCTGGGGCCCAGATCTTACAAGTCTTTGAATCTCACGCTGGTGCACTGACGCCGGCCCTGTTCAGCACGTTCGCGTTGCCCTATCTGACTGGCATTGTGGATGAAGTACGTGATAAGCTTATGCACGAGCACAAATGGGATCACAATTCCTTGCCACCCATGATCGTGTTCGCCAAAGACGGTCACTTCGCGCTGCAGTCGCTTATCGATAGTGGATACGATGTTGTCAGTCTGGACTGGACAGTATGCCCAGCTCAGGCGAGAGCCATGGCTCGAGATAAAGTCACATTGCAGGGTAATTTGGATCCTTGTGCTCTGTACGCCCCACCGGACAAACTTCGCTCACTCGTGAAGTCCATGCTTCAAGAATTCACCTCTTCGCGCTACATAGTCAACCTTGGACACGGAATCTACCCCGATGTGGATCCGGACAAAGTGAAATTATTCGTTGATCTGGTGCACAAACATTCACCGTCTGAATAGAATATATCAGTCCCGCCGATGCCCCTCACGCTTTCTGTTTACTGGCTGTAGTGACCAAATCACATTTTGTCCACTCATTGTGCTTGTCCCGATGGATGGTATTTCTTTTAGGTCTATATTTTCCTTACAGAAAGTTTATCACCAGTTGCA
>STRG.44212.7
GTTCAGTGAAGCTATTCTAATCATGATGCATCAGCCAACACTCTGTGCACAAAAAACGATTGACCCAAAATGTTTGTTTACCCTGGCGTTAACACGACAGACTTCACTCTCCCCAACGTACGCACTGTAAGAACTTTCGATCGTGCCTACTTTACTGTTGCAATTACCCTCCCCCCCCTACCGTACCATGTATATATACTGACACGTTTTACGTCCGCGGTTGACAAGAGTAAACGAAATGCTTGCATCTCGCGACTTATGTCTTCTCTCCGTTCTCATCAATTGTGTTCTGTTTCTATCTCATTGGGGGCATTTTGTTAGGAATGTGCAAACTGGATGAAACCCAAGGTTATGAGGCCGCAGAGTTGCGCAGTTATCTCATGAAAATGAAACTGATCTATATTTTGATCAGTATGTGTGTAATTTGACCGTGCTTTAGACAACTGCTTCAGTCTTGTCAGCTTCCGAAGTAGATTTGATTCCACTGGAAGAGAGTCACTTATTGTCACGTTTCAAGCTGGTCGGATAATCCAGTGGAGTAGAGACAACAAAACAGTCGACTGTTCGCAATTACGAAGGACTTTTTTCCGAACCCGTAGTGCGCTCTGATTTCTGGCATTGCTATTGATTGTCATCAATTCCGCTGAACTATGCTATCGACTGCATAAGGCGGTGCGAGCGATTTGAGTACCCCCGAGGGGTTTGTTTCAGTTGTGAGTCCCGGTTTATTGCTCTCAAGTTTTCTGATGTTATCCCCTTACGGACATGAGAAAAAAATCATATAAACTGGTACTCAACTATTGCCCGAAAGATATGAAAGCAGATTTGTGCATCCACCTGAATCGAATGGTGTTCAATGAACACCCGGCATTTCGATTGGCCAGTGATGGTTGTCTACGTGCGTTGGCCGTGAATTTTAACACAATCCACACAGCTCCGGGTGATTTGATTTTTCATCAGGGAGAAAGTGTCGATCAGTTGTGTTTCGTAGTGTCCGGTTCATTGGAAGTGATACAAGACGACGAGATTGTGGCTTTTCTGGGACGTGGAGATGTGTTCGGGGAGCCTTTCTGGAAAGAGCCAAATCGGATGAGTCATTCGGCAGCCACTGTGCGTGCATTGACCTACTGTGATTTGCACTGCATAAAGAAGGAGAATCTTCTTCAAGTGCTCAACTTTTATTCCGCTTTCGCGAACAGTTTTGCGCGTAACTTAGTCCTGACGTACGATCTGAAAACGAGGCTCATATTTCGTAAACTGGCAGACGTCAAGCGTGAGTATGAACTGGCCGAACATCGAAAAAATGAGAATCCACTGTCCGCTTTGCGTGCAGACCACCCTGTGCGACGAATGATTCATCGATTTCGCATGATTGGTTCACACGCTCAGACAAGCTCTGCCAATCCTTCCGGGAACAACTCGGGACCAAACACGAATGCGAATGGGTCCGCAACCAGTAGTGCCGTGGATCTGGAGTACTCACCTATCAAGCACACAAAATCGCTGAGTCTTGCTGACACGGGAGAACTGGTGTACATGGCTGACCAGATTACGGATCCGATTGAAAAGATACAAAACAGGGAGACAGAGAACCACACGGCCTCAACCAAATTAGACGGAATCACGTCAAAATGGGGCAAACGTATCGGGTTTCCACGGTCCAGTGTCCTGGTAGATGTGATGGAGCCAGAACTGAAAGAACAGAAGGTTTCCGATGAGCCTTCCGTTGTAACTGGGTCAAGAATATCACGATGGGCTGCTTTCAAGAAGCCAATTGTAAAGAACGAGTCGGCGACTCAAAAACAGGAAAAACCAGAATTGCCGTCACAAAAAGCACCACAAGAGGAAGCAGTTCAACAAAGCCGAACTCTTGAAATCAACAAGATTACAGAGGATCGGCTTCAGAAATTAGAATCAACCAATACAACGATTTTAAATCGGCTCGTGTTGATGCAGGCTGCTTTAACGAAAGAGTTAGGTGATTTAGCGGAACGAATGACTCATATGGACGGAAAGATTGTTGAACTTTTGACATTTGCCAAGAACTCTCGATATCAAGAGGCCGATAAGCTGCAACAGCTCAAAAGACGGGATGGTAGTGGGTCTGATGACTTTTTCTCAGCTGACACTCTGTCTTCTTCAACCCGTGGAGATTGCTCACCTCGTCGTGTGACATACAGATCGGATAGATATGGTTGGCATCATTCTATATCGAATCGTATTTATCCGATTCAATCTGAATTAATCTCTTCACCTAGTTCGAGTGCTCAAACGAATAGCGGTCTTGAGATAACAAACGGTGAACATACAAAGCACAATAACGCAATAGGCAGAGTTCAAGATGGACTGTTTGGCACGCGGAAGTATAAACAGTGGCCGGCAAAATCACTGAATCTGGGATCAATCAATTTTCCCCATGTGCCACCAAGAGTTTCTCCGCTAGTGGTTGCTGGACAATCAATTGAACCATATTGTGATCAAAGCTCACTCGAAACAGCTCATCCTTCGGAATCGCAATCGACGGCGACCGAAATCGATTCTTCTATCAGGCCAATACGAGGAACTCTTAATGCACACAGTTCACGAAAAGCGAGTTTTGTGAATCCCGAGTTTCCATATCCCACACATCAGCGGCATAGAACTACAGACCCAGGAGGTACAGCTCCCACTGATTCCAGATTTGATTCAACAGATGTTGGTGTCAGATCCGTTTATACTCCTTCCCCTTACAGTATACAAAACATAGCTCGATTATCAAAACGATTGGCAGCTCCGAAGTCGAGCAGTCACACTCCTGGAGAATTTGAAAGGTGCAGGCGTCCAGTTCTAACACCTACTTTCCACCAGGATCCACTTGGCGGCGACTTCTCAGTTTCGATGACACAATCAGGTCATATTATCGAATCGCCAGATCAAACCACACCTTGCAGTCAGCGAATCCGGCAAGAGAGACGGTCGCAATCTGGATCAAAACCATCTATTAGGGAGGCTCCGAGGGCCACATCGGACAGTTCAGTCTCCAGTAGTGATCAGTCTCCGAGATGTAAACGAAACACAGACAAACAGACATTCGTATTACTCTGACTTTCACACAATCCTTCCACATAGACAAAATAACAGGCATGTCAAAATGTTTCATCATCCACTAGTATGTATGGATGATGATAATAATGATGATGGTGAAAACAATAACAATGTCTCTCCGTTTCTTATCTTTCTATTATCCTTATCTTCTCACTGAAACGGACCCCCACAGATGGCATTTTAAGATTCATAGGACAGATGTACTTAGTCAGACTTGTCCAAAAAGCAAATATGCTACGCCATTGTTTGAATTCGGAAGAACTGCTCAATTTTCTCAAGCCTCTCCCCCGATCCGACCGACCGAATCAACTCCCCTCTTCCCTCACCAGCCGCACCACCTTCCAGCCGGACGTCAACCGGTCCCTCGAACACTTATCTGGCTCTTACTGCCATAGTCTTTTCTCATGTATTCATTCATTCACTCAAACACACCAACACCGAGATTAAGATGAATTTGTGATTTATTTCGATTTTTCCATGAGTTGTCTTGGTATTATGTATCCACCGAAAAAGAGAAATCAGCAGGCTATAAGTGGACGTGAAATTTTCCGTCGTGGCACTGTTTTCAGTCTAATGTCAGTTAAATTATTTGACACAGATGCCGAAATTCGAGGCGCATTGGTAAGTCAGAAACAGAACCGTACTGACATAAAATCCCTGTACCATTTGGCAAAAGTCATGCGGTATACGAAAGCTGATAACGAATGATTGTCAAATCATGCCGTGTTGATTTAAAGTCAACCACTCTGAGATTCAGTTCAACGGGAAGACATAACAGTTAGCGGTTTGTGACTCAGAACCCTGAAAGCCTACTGAGTGCAGGTCCCACCAAGGACCTAGTGAAAGTACTCTGCAGATGATTCTTAACAAGACGGACAAAACAACTGCACTTTGTTCACACTGGTGAGCTGAACTTACGTACTGCATGATAAATCCATACCGTCAATAACAGCCCGCTTGACAGAGGGCCAGCTGCTTTTCCATTAAATGATGATCGACGCGTAGTATTCGGCGAATTAGTTTGTTACTTTCGTTTGATGAATTTACACCCGTGAAAACGATCAGTGGAGACAGACGGCTGATCTGTGGTACCATGTCACCTCTTTCTCAAAAGGAATTAAAAAAAATTCCTACTGCAATGTGTTTCCGCTTAGCCTTAGGTCGGAAACATACATCTTATTCATGACATTATATCACAATATACTCTGACAGCCTAAGGGAATTGACCAGTTAAGTAGATAGGTGGAAGAGATACGGATCAAAGTGCAAGTTTAGCCCTAGACCAGAGGTGAATTTACTTTATGCATTTTGATGAAGTCATCTGGATATCAACAGCAGGAAACGAGCTTTTTTACCATTCTGTGTTCTCTAAATGTGCCCAGTGGAATTATTAGGATATGTACCGCGTTCGATGAACGTTGTTCCTCCCTAAGACGTCCGTGATTCCATTCTGCCTACTTAACACGACAGTAGTAGCTAAGTGATGTCCACGAATATAAGTTCCCTTATCATGAACAAGCTGGTCATGTTGGTCAACCCGGCAACCAATTGTATGGA
>STRG.16101.4
AGCTTAATATATCTTAATTTTCCAGCCGGTAATTTTTGCCGAAGATAATGTTTACGTACACACTACAAATATAGACTTTTGAGGTGCAGAAAATGTATGCTCAACATATAGCCGTAATCAGCCTCGTTGGTATCTCGTACCTATGTCCACCAGTTCAGATGAACAATTTAATTTGTCGCGAAGATCTGTGTATCATTCGCATAGACCGCCAGGCCACGTACTGCGAGGCTCATGAAATCTGTGAGCAAGAGGGTAGAAAACGTGGCCGAAGACTGTTCATACCGGGGAATGATGCCCCCAAAATAGTCGCTTTGCTTTCTGACACTGATACCGTATTCACCAGTTTCAATGCAATGTTGAACCGAACAACTGATCGTCGAGCTGGATGGCGAGTTGGTGACCCGGGATATGCCAACTTCGTTACAACCAAAAAGGATACAACAATCCCGTGGCACACACGTGAACCAAATGCTGATGGTCCAACCATTGGACTGTACGTTGGACGTCAGCTGTTCGATGATCCACAAAATTATCGCAATGCCACAAGTGTCATTTGTGAAGCCTCTTTGCGTCCCACTGGGGGGAAACTGGAACGTTTTCAGACTAATTGGCCATATGCACTGGACACCCTGTTTGTCAGCAGCGAGCATCCTTGTGGTTGTTTCAAATCGATCAAAGCTAATACTTTGATAGCATGTGCGAAACGTTGCAAACAACGCACAGAATGTCGTTCTTTTTATTTCAACGAGGAGAATAAAGAATGTATGCTTTCGCTTTATGTGGATTCACTGCTCTCAATGAGATCTTCCATAAGCCCAGGTGCTTGGGTGCGTTTCGGACGACCTGATTGGTGATGCAGGTTGGATGAATACTCATGTTCGGTGAACGCGTGCATCGTGAACCTCGGACATTCGTGATGTATTTTCTATCTTTCGAAGGTATCACCTTGATTTATTGTCACACTTTACCGTGCATGTTGCATGAACAGATAACGCATCTATTCATAACCTTTTTTCCTCAAAGGATAACATTTCTGACACCGTAATACTCCTGATTGTACCGCTTGTACAGCCGTGCTGAGGCTTGAACTCCCAAATTTAACATTTCTGTCACTGCTCTCGATCATTTACCATCACAAATCAACGGCATCAACACATCATTCATCACATAGTCTCTTCAAAGGTGTACATTTCTACTGTAAGATATTCTTTGTGAGTGATTCGCTTGTACAGCCATGCGGAGGATCGAACTTCCGACTTTACCAATCCTGTCACTGCACTCTTCCGTCGAGCAACGCACGTCAACGTAGTTAACAGATCTATTACTGGATTCAGTCATTCGTGTTGGCACGTACTCTCGTTTGCTCCATAGATTCAGCCTATTTGCACTTGTTTGCTGATATCTCTTTTTTGTATAGCGATTCCCGTTACCTTCACACTTCTGGTTGCACCACAACCGAACTGCACTAGTTTTGTTCAGCTGCTTGATAAGTGGACATTTTCATTTTCTGCGCTGTCCCGAATTTCGGAAAGTTTCTGCCCTTCGTTCTTGGTTTTCTACCTGTTTCTAAGTCTTTTCTTGCAGTATATTTCTGCTTATGGTATTGCTTTAGAACCACGACTTATCGATGGACATGATCGTTTGATTGGAATTTATTCTTCTGCTCGTAGCCGTGTTCTGCCCGTATCAGTCATAGAGCTATTGAGACGAAGTTCCCTCTAGAGACTGACAGCGCTAGATATCAGGATATTCGCA
>STRG.60405.7
ATGTGCTTCATGCGAGCTCTGGGCTGACGGCAGCAGTTCTCGCGGCTTCCTGCTTATTCACTTACTGGGCTTCGGCTCCTCGGGATTTCGTTATTCCTGTGCCTCAACTGGTCTTGCTTATGCTAGCCTCACTTAAGAGCGCTGGATTCACCACGCGTTGAAGATCATTCGGGCGCACGTCCAGTAGCTACTGGAAAATTCTATGCTTTGTCCAGCTCAGCATGGATTTTAAAAAAGAACAGGTATAGAAGAGGTTCGAGGGCGGCTAGTGAACGTACGTTCACACGTGTCTTCCATTCGGTGTCGCAGCGAAACACCACCGTTATCCCCTTTGTTGGACGAATAGAGAAGGCGTATGTCGGTTTACAGATGCAAAGTTGTATTCTATATATCGTGGAACCGAAACAGTACCGATACGAGAGATACGCCGAACGGATATGAACGTAACGGCTGAGCAGAAGGCGAACCGCGAGCGTGTACAATCGGCGAAGGACCGAAAGTAAAAGTGATTCAAAACGAGGTCGACGGAAACCTCGGAAAAGTCAGTCCAGTGAGACGTATGCAACCGATATCAAACGTCAGAAAAGATCTTACAGAAAATAGGTCCAAAAAACGGTCACTGCACATGTCGTGCTTGACCGATTTCTCGAGGCTCTGTACATAGTCACTCGAAGGGTGGATAAGGGTAAACAGGCACAAGTATTTCACCTTGACTTTAGCAAGGCATTTGACTCAGTAAGCCATCGGTTTCTGCTTATCAATTTGAGGTCATTTGGTATTAATGGGCAGATTCAAGAATGGTTGAGGGACTTCCTTACCGGTGGGACGTTTCACGTTAGAGTAGGTGACAAGAACTCTGAATTAGGAAACGTCCCTAGTGGAGTACCACAGAGTTCCGTACTAGGCCTACTACTGTTTCTTCTGTTTATTGATGATTCAGCCTCAGTCCTGCAGTCACCAAGCTTCTTCGCAGATGACGTGAAGTCAATGGGAGCTGAGGGGAGAGGGGAGCTGCGCAGGGACGTACTTGCCGTTCTTAACCGGACACAGAAGTGGGACTTTCCTCTCAATGCTGGGAAGAGCCACCTTTTGTCACGGACAGCAACAAGCCTGACGGTTGCACACGACCAGGGCCCATTTACTATGGAGACAGCAAACAGGGTGAAAGACCTTGAAATTTTTGTGTCTTGTGATCTTAAGTGGTTGGATCAGTGTGCAGCAGCTGCAAAAAAGGCGCGCGATGAGCTCTTCAGGTTGAGATCAGCTTTATCATGCGGGCAGACAAGGGTTTTTACGCCAGTGTATATGTTTATAATTAGACCTCTTAGAAAACTGTTCAGACATGGTCACCCTTCTGTAAGAAGGATGCCACCTGTTTGGAAGACGTACAACGTCTTGCGACGTGCATGGTTGGGCGTCAGAGGGGCAAGGCGTATGAGCAGAGACTTGAGGACCTCGGACTTTTCTCTGTGGAAGGGAGGAGACCACGAGGGGATCTCATAGAAACATCTGAGATAATCAGTGGCTTTTCTGGGCTCAGACCGGAGAGTCTATTTCATATGGCAGCAGGCTTCAGAACAAGAGGTCATGGTAAGAAGCTGGCGAAAGTTCGATCTAGGCTGATAGCTAGATCTCACTTCTTTAGCGGTAGGGTCGTTAACTACTGGGATAGACTACCGGAAGAAATAGTAGATCTAGGGATCATCCAAGCATTCAAGGGGGCCTTAGATCGTAAACGAAATGAGATCATTTCTGACAGTGAGTTTTGAGCATGTTACTAGACAAACGGATATGTTGTGTTTATTTATTGAACGTTTCCATTAGCTACATGATGACTTAGCAAACGCTCACAACGCATAATGGATCTCGCAGTTGGTGTGAGATGGGTTTTTACGTTTACCTTTTATTTTTAGCCGGGGTTTGAAAAAATAAACTGCGCAGTGGTGGATGCCTACCTAGTGTGCATACCATCTAAGGAATTCTTGACACTCGATTAGCCGTGGCCATTATCTGTCTTGTGGAAACTTAACTGAACTGAACGTCCGGCGGCCCCGCTTTTCTGTGCCTGTGTCGGACCTCCGTCGCTGTCCTCGTTTCGATCGTGTCGTGGGTCCGTTCGTTACCGTGTTACAGTGGCTGGTGCGTGCATTAATTTTGTCCCGTATTACTCACATATATTCTGTTGACTTGAAAGCTCAAACCTAGGTTCGCTTCAGCTCAAGCTATCCTGGATTTGCTTGCATTTAGCCAACTGTATTTTCCGGAACGGTTACCATTAACGTTTGTACAGTTTCCTTGTAGTAATTATGGTTGTTTATAAAGAAAACCAGAATTGGACGCTTGGTTTTTTTTGATTGTGTTACGCGTATCTTTTTTTAATACCTGCTTGCAATGAGTGCAGTAGAAGGGGTATATACTTCATAGCCACAATGGCCCACTGCGCTGTTAGTGATAACCGATAACCGGACCCTGAGACTTGGAGTGGCGAAGAGCCACATAAGGTCCCAATAGGTCAGGTGTGGTAACAATCCGAACGACAGTTGATTACTGTCTACCACCAAACGACTACTGGAACTTTGTTACAGATGCTTAGCTTTGCTGGGCCGGTGTAGATGCGGTTGGTGTCGGTGAGAATCCGGGAGCACTTGGAGTCATCCATGTATATGTGCTCCGCCCAGCATAGCTTCCGTTCGAAGAGGTCGTGTATCTCAAACCTGCTGTTGGTAAGAGGACGATGGGCAGAAGTTGTAGAGGGCGGCTACAACACAGTCGTAGTGTTCGTTGATCTCAGCATGGCTTTTGACAAGGCACCTCATACCCGACTGTTGGAAAAACTCGAGACATTTGGTCACCAGAGTCCGACGGTTGACTGGATTGCAGATCTTCTGTAAGGGAGGACGTTTTCAGCTGGAGTTGCCCAGTCAAAGTCAGTTTGGTATGCTGCAACAAGTGGGGTTCTCCAGGGCTCAGTTCTTGGACCGGTGCTGTTTCTGGCTTACATTAACGACTTGTCATCAGTCTTCCAGTTACCTTGCGTTGTTTATACAGATGACATATGACTGTGGCGTGTCGTGGAGTCGGATGTGGACGGAGAGGTTCTGCAAAGGGATTCGGATACCTTAGCCCGATGGTCTGACCTCTGGGCCCTACCAATCAGTGTATCCATATGCGCGTAAATGCCCGTCAGGAGAAAGGTATGGGATGTAGTTTATTGCATCGGGAATGAAATGTTACCGTGTGAACGAAACCTTGGGGTTATGCTCTCATCGACCCTCAAGACTCGAGACCACGCGAATAATGTCTGTAGTCCTTCCAGAGCTATTCTTGATGCCGTACATCGCTCATTTGGTTCGTTGAGTCCCGAGGCTTTCCAATTACTGTATTCCTTTCATGTTCGTCCGAGACTTGAATAGATATGTTAAAATCTATCCCTGCCCTACTGGCGAGATGGTGAAACTGGATAAGGTGCAATGCTCCGCGACAAGACTCGTCAGTGGCTTACGTAGAGTGCTCAAGTGTGGGGATGATTAAGCAGAAAAGTGCTTGATGATTAGCAACAACCGCTAAACCGGTCGAGTGCTTTCGGGGAAATTTCATCCTGTCGTCCAGATACAATACCTTACTGCTTACATCAGAATCGTAAATATATAGTCTATGACAATGGGACCGGGCGTTTTGGTCAAAAATTCTTCTTCAGCTAGAGGGCGCTCTGTGTATAGGTACAGAAACCCAGTTCGTCTGTTAAGACTCTGGCGAACTGTTTAGTCAATTAATCCGTTGACGGAGATGCAGATGTCGCATGGATTTGACCGAAAAAAACCTTTTCATAGACAAGCCACTTAGACCGAGTTAGTCAAGCCAACCATCTCTCAGTATGCTAAATTTGAATTTGATGACGAAGGAGGTCGCGGAGACAGTCTTGTCCCGAGAAGTTGCAGTACGTCGAAGTTAGTCGGTGAGTTTTAGTGAACTACCACACTAGTTACAATCAGTGAGGTAGACTAGGTTTTCGGTGAACCACTTTCATTCTATATATCCTGTGATATGCCAGAGATGTTGGATGCAGTTTTTAATTGGACGCAAACACATTGGTCATTTATATGAACATTTACAAACTTCGACGTTTAGCTGCGATGTCATGATTAACCGAAGGAATGGGCAGGTAACCAGTCGACATTGACACGTGATTTGTGTGAGTTGAACGTTCGTTTTCTTTGAAACCCTCCGTGGTGACAAAAACCATCCTTGTGTTCGAATTTGAGACAGCTTTTGCATTGGATGCGTCTGAACGGAAGGAATCCATAGAAGTACCATGCACTACGGTGTCTGCAAGGAGAGAATGGTTTGACTAAGTTGGAGTGGGTAAGTGCAGATGGTTTCTTTTTGTTAGCGGATGTCGTTTGGGAACAGCAACCCTGTGGATGGCATGTGTTGTTTTGTCTGGATTCCAGGTCAGTGTGGCGTCGTATTTCGAATTGATGAATCGCTCTGCTTCCTGAACGAGTTCCTTCAATGTCGTACTCGGCTGTTGATGGTTTTTGTCCGCAAGTCAGAATGCATGGCAGACTGGAGGCCACAAATAAAAACAATGCGTCTGTTAGTGGTCAAATTGAAAACTACAATTGATGATCCCAGTATACGTCACGAGGTCGCTCACGCCCCTTTTATTCAATTTGCTTCAGCGGTAGCGAGTGTTTTATAGCAAGGACGTGGAACCAAATATTCTGGTGAGGGTGTGGACAGTCTGGTCAAAAATACGGTCCTGAGATTGATCTAGAAGGATGAAGCTGGTATAACAGGCATGTTCTACAGGCCCCAGTTTCCGCAGTAGAAATCGGATCTTGGTTTCATTGTCCCCGCTGGCAAGCTCCACATTAAAAGTCTCCGTCCGCGCATAAGCCCAACAGCCTGAGTAGTTCTGCTAAATCAGTTCCTTGTGTCTTTCTCGACCGTTCCCTGCCCCTTTTGGCTGTCCGGATTCTCTGTTTTCGTGGTTAGAAGACTACTTTTCCAACAGAACCTAGCGTACCAAAGTTGGTAACACTTTGTCGATTCTCTTGATGAACAGCTCTGGTGTTCTTCAGGGTGCCGTTCTTCCTCCTACATTTTTACTACAGCTAACTCGGTCAAGTGTTGCTGTGAGCACCAGTTTGCAATGGTCTTCAAATATCCTGGACAGTATAAAGAAATTTCATCGACTGTTTTCAAATCCACACGCTAGTTGCTTTATAAACGCGAAATGCCAAAGAAGACACTTTATTTACTTCAATCTTGGACGCGTGTCTTTTGCCCCCACTTTTATTATTTCCCTTTCAACAGCAGCTCTAATGGAATCTTCACTTCAAAACCTTTTGAATGTATTCGAAATCTTTCTATTTTCCTCTTTTTTGATCCTCTGTTAAATTTTTTCGCCTTCTTTCTCGGCGGAAGACGCAACTTCGGACGTACTTTGGTAATTTTAGTCACTGCCTATTTAGTCTGGTTCGTTCTTATACTCTATATGTGTCTAATTCCTCGACGATATATTGCTTGGAAACAATGTGCTATATTACAACATGCCACCAAATGCGAAGCTAACACAGAAAGATTTTGGTTTATATGTCACCTGCTTCTTAGTCATTGGCTTTTGTTTCTTGTTTTTTTTCACTACTTTTGTGCGGTATTCAAACATGCCGGGCGTGTACCACTTATACTCCCATCGAATTTACCATCTGTCACCATTTGTGCTCGGTGTGTTCGTCCAAGACCAATACGCGCGCATCATTGTGTCGTATGCGGTGAATGTGTGCTTCGAATGGATCACCATTGTCCGTGGATTGCGAACTGTGTTGGATTGCACTCTCACCGGCATTTCTATCTGGCTCTGTGCTTCATGAGTGTAGGTGGCTTGTACATGTTGACCGTGGGCAGATGGGAATTTCAGGTTCACATTACTGAATTTGAGCGGGAGCTCAGTACTTCCGAAAAAGTAAACGCCGGTTCGAAAAGTATCACGTCCTGGAGTCACTTTGGCCAGTCTTACTACAGAAGACTACATCGTGTATCGTCATGCTGCTTCATCTTCGGTTTGATCGCCATTCCTTTAGTTATGGTGCTCTGTATGTGGCAGTCAATCTTAGTCAGTCGAGGAGAAACTAGTATAGAACATCACACAAACATTCGCTTCACTCAACAGTTTGAACGGCGTGGTCTAATTTATCATAATCCGTTTGACTGTGGATTATTGCTGAACTGGATTCAATTTTTAAACTTGTTCTCCCCGATGGAAATTCACCACCCGTCATCCAAGATCAATGTGCATTCTTTGTATTTTTACTCTCTACTATCTTGGCGTATGCTGTCCCGCATTTTGTTACCCCTTGCACCTAGTGATATCGAAACGGGAGTTACTTATAGGCTTAATATTCCTGATGCACAAACGGTTTTAGACTCATTATCTGCGTTGGATTGTGAATGATTCCTGACGGAGTGCTTTCTTGACTTCGTTATCTGTACCAATAAAAGGCTTATTTAGGGTAATTTTGTTTTCGTTTCCCAATCTATTCACAATTTTGCTTTTGTTCAAAGCATGAATAAACGATACGGA
>STRG.78349.1
CAAAAACGCAAATGTCATTCATGTAGGCAATGCATCTCCGCAAGCCTGATAAAGCCAATGTGATAAACTTTTGCCAGGCAGCAGGGACGCTGCTTAGACCCATTGGAAGTACTCTGTATTAGTACAGGCCGTCCTGTGTTAGAAAAGCTGTCAGTGGCTTGGAATCCTCGGTGAGGGCCATGTGGAAATATGCACTACGCAAATCCAGCTTCGAGAACACTTTAGCGCCAGAAAGTTTAACTAGTAATTCTTCAGCATTGGGAAGAGGAAACTTTTCAATAACGATCTGCTTGTTCAGCATCCTAAGATTAGTGCATATTCTGATGTTACCATCCTTCTTCAATACAGCAACAAGAGGATGCACCCATTCAGAACATCCACAGGGTTCAATCAAACCATCATGCACCATATTAAGAAGAGCCTTGGAAACGGCTTCCCGTTTGTCAAGGGGAACTGGTCGTGGTTGAGAAATAGCAAAAGGAACAGCTCCGTGTTGCAAGACAATGCGGTGTTTCATTTTAGGAATCCTGCCAATATTCTCTTGGAATAGTTTCGGAAATAAAGACCGCAAGTCGTCGGTTCGTATGGCAGAAATGCTCATTCTATCTATTCACTTAGATACTTTCAGGTCTACCATAGCGTTTCTACCAAAAAGGAGTTTGTTATCGGTAGCAGAAACGTATACCGCAACATCCCTTTGTAGTGTCTTTTAAAAACAGACGAAGGAAAACGAATCCTAGGATAGGATCGGGATTATTAGAATAACTGCCAAATCTGTATCATGATTGTTGAAGTGGTAAGTGTTTGAAGTGTTTCGTGTAGAAAGCATGAGGGATAATAGTGATGGATGATGCAGAATCAAATTCCATGAGCAAAGGAATAATCCTATGCGACACAACAGAAGGATATTACCACACTGCACCTGCGTAATTCACAATGCGTCTCACTCTGGTCATCCATCGTTTGTGGTCCACTTCAATGAACCAAAACCTAATGAAAGTGTAATTTATCCGGAGAGTGGTATAGTACCGCCAATAAAATCAGAATTAGAAGTGCCTCCAGGGGCGGGGGCTCCGGCTCCGGAGACGAAGCCAATTGAAGGAGAGTATGGCGTTACGAAATTTAAAGACGATCGCATAACGTAGAACTGAGTGTACCGACTCGTGTCCCTTTCTCTGTTCCAGCGGAACGGATGGACCTGGAGGACTCCGGCGGTGACTGTAGACAGTGTTATTACCGGAGAGTGAATATACTCAATTTCGTCAGGTTAAATTCTCATTTGTGGTCTAGTCATCCTGTCGAGCGTTGCCCCTGTTTAGTAGCGGAGTAGTTTGGGTGATTGATTCTGTCAAGACACCTACATGTGTGTGCGCTGACTATCGGTTTCTTCCGTTCTATTACAGAATTGTCATCCTCCCTTGTGGACGAACGTCGCGAACCGTCATTGAACCTGTAACGAGTTGCCTTTCCAAGACGGACTCCTGTGTTCATTGTACAGTAGGCCGGTTCGCCGCACCATCTCAAAATATTGAAATTTGTTCACAATGAAACACTCTCCTCTGGATGAGCTGAAAGAAGCAAAGGCCAAGCAAGATTCAATGCTCGAACGTCTGGCCGCGAAGCGCAAACAACGTCAAAATCTTCTCGCCGGCATGACCATGACGGGCACTTTGAAACTGTGGCCAAATATTCCCTTAAAAAAGGTTACTAAGCCATCCCCAATTTTGTCAACATTACCAGGCTGCACGGTGTCCACGGCCACTGTGGACACAAATCGAGCAAAGGAAACTGCTCAACTTCCACTTAAAGATTCCAACCAGGGTGATCCGGTCCCCCATCCCACGATTCTTCTTCAAACCAGTCAAGCTTCCGATGATACTGCCGCCGTGAATAATGTCAAGCTTGTAACAGCAAGTCGTGAATCACCGAGCGATCTCGCCAGGTCCTCACCATCCAATGTAACCAGTAATCGGCTCGACACTGATTCCGATAGTGCACCCCACTCTATCTGCGAGTTTAAAATCCCCGAACGGGCTGAGCAGATTTCCGATACAAAAGCAAAGATTACTTTCCCTGGTGCTCAATCCCAGTCCGATACGACCTCCTTACAAACCGAGTTAGCAGATCTTCTGGGCGCTCAGTCTTCTCGGGAGAAGGAGAGCAAACGGGTACAAGAAGAAATACTGGCTCTACTTAATACACCTTCTTCAAAAGAACGATTTCTGAGCGAGAAATTCCGATCCCAAGGAGGAAGCCAAGTACAACAATTTTGTGCCCAAGGTACGCGAATTGAATGCGCCAAATACAAGGCACGCACGGGCAACCAGGAGCGTTGTACCAAACTCCACTTCCGAAAAATCATCCATCCACACACAGACGAATCACTTGGTGACTGTTCCTTCTTAAACACGTGTTTTCACGTGGATACCTGTAAATATGTACACTATACAATCGACTACGCGGATGAAGAGACTGGCAGAACGATGCAAATGACACATCCTGCATCAACACAGCAGCATACAACCGGTCAGATACAAGCGACGGAAAACACCCAAAACGAAACTGAGGCACCGGCTGCACTTTATCCACCCCAGTGGATCAACTGTGATATTCGTTTGCTCAATATGTCCATTCTCGGTAAGTTCGCTGTGATAATGGCCGATCCACCATGGGATATTCATATGGAACTTCCTTATGGGACTATGTCTGACGATGAAATGCGACGTTTGGACATACCCTGTCTCCAGGACGATGGATACATTTTCCTTTGGGTGACTGGGAGAGCCATGGAACTTGGCCGCGAATGCCTTCGGCTATGGGGTTATCAGCGTGTGGATGAAATTATCTGGGTGAAAACCAATCAACTTCAACGCCTCATTCGTACCGGGAGGACCGGACACTGGCTTAATCACGGAAAAGAACACTGTTTGGTCGGAGTGAAGGGAAAACCGCAGAGTGTGAATCGTGGACTGGATTGTGATGTCATTGTCTCGGAGGTACGCGAGACCAGTCACAAGCCGGATGAGATTTACGGACTAATTGAACGACTTTCACCGGGGACAAGAAAATTAGAGTTGTTCGGTCGACCGCATAATTTACAACCAAACTGGATCACACTCGGCAATCAGCTCGACGGGACGTATCTGGTGGATCCAGCCGTAGTGGAAAGATTCAAAAGGCACTACCCCAACGGATTGGATATGCGTTCCAAGTGATCTGTGTGCCGACAGTTGTTCGAATTTCTACACGATCTTTGTA
>STRG.48334.4
CCTTGACGTAGCTTGCTCGTGCCCGGCGTCGTAGGTTTAATTCCTTCGGGTTATTTCGACCTTCGCTGGACTTCTCACAATAAAGATGCGCCCTCTTGGCGTGTGTAGCAACCTGAATGTCAAACTAAGCGACTTCTTTAACGAGTCACTGCCACTAAATGAAAGGTTGAAACGGGGACATGAGTTGTGCGATGGCTTGGAGAATGCGGTGGCAGATAAAGACATGCAAGATCTGACCATGAACATATATGAGAAAGTTCAAAAGCTTTTGACGTCAACTGAACCTCAAAATTTGCAAGAATGCGCCACTCAAAAGCTGAGACGATTATGTTTGGAGATACTACAAAAGCTCCCTAATGGAGATCATTTGAGACCATATGCGCGCTCCATTCTTTCTTTGCTGTTCAAACTGGTGGAGATTGAAAACGAAGATAACGTGTTGATATGTGTAAAACTCATAATCGACCTGCACAAATACTACCGACCGTCTTTTTCGTCTGATGTTACCTGTTTTTTGTCGTTTGTCAGGCGCGTTTACCGTGGTCTGCGAAACGAGACAGTTACTATGTTTGAGCCGCAGCACAAGATTGAGGTGTCCTCCATTGCTGATCTGAATCTGGCGGCTACCGTCCAGAAAGCATTCACGGTTACTCCCGTTTACACTCAAGAACCGGAATCCGATGGAAGTTTCAAAACATATCATATACTCCCAAAGTCTAGTTTCTCACTGAAAGTGATGCAGGAGATCCCGATCCTGGTTGTTCTAATGTACCAGTTATTCAAGCAGCACATACACCAAGACGTTTCGGAGTTTATTCCTCTCATAATGGACTTTATTAACTTGCATCCCACAGAGCAGCAAAAATCTAATGCAGCATTCAGCCAGGATATATTTATCGACTTCATGGCTGCTCAAGTGAAAACTTTGTCCTTTCTCGCTTACGTTATCAAGATTTACCAAGATTTGGTGGAACACTATTCGGGAAGCCTTGTTCAAGGGATGATGAATTTGCTGATTAATTGTCCCCCATCCGTTACCAATATGCGTAAGGAGTTTTTCATAGCTGCGAGGCACATCCTGAGTGCTCAAGAGATTCGACCAAAGTTTTTGGATGTCTTGGACGATCTTATGAACGAGGACATTTTAATTGGACAAGGTTATACCGTTCGCGATGCACTGAGACCGTTAGCATACAGTACTTTGGCCGATTTGACACATCATATTCGTGGTGAATTAAGTCTGGCAAAAATCGCCAGGGCCCTGGATCTTTATGGGAGGAACATGCACGATGACACATTACCTTTCTCGATTCAGCAAATGAGTTTGCGCTTGCTGCTGAATCTGGTTGAGTGTGTGCGACAACGCGTGTTAGCTTCATTAAGCAATCCGACCGGGTCGGACACGACAGATGAGTTGAACACGGGAGTGGCTTCTGGAACAGCCAGACGGTTACTTTTACACACATTACGTTTGTGTGTCCTCAAGTGTCGTATTGTAGCCGAGCATTATCTTCCCATACTCGAAGCTACGTGCCAGTCTGCGTCTGAGCAAATGGAATCCAGCATGACTTTTGAAAAGCCCACATCAAGTTTGCTGAAAACGACGAAATCGGGAATAGAGGATGGAAAAAATAAAACGTCTACATGTCGAGTTAACGAATCGATCGCCTCAAAACCCCAACTGAGTCACTTGGATTTACGATCACTGATCAAAGCGCTCATGGCCGGAATGCGTACAATTGTTACGGGGATGATTCAGTGTCCACACGAACCGGGATTCGGAGCATCCATTAGCGGATCATCTTCCGGATCGTTGGGCACAAAATTGTCCAAATCAACTGCTAGTTCCGCTGTCGCATCATCTGCCATCGCAACGCGTTTCCTGACGCCGGATGAGTTGATGGTGCTTACCGACTACTTCAATTACGGGATGCGGATGATTGATGTCGTACAAATTGTCTCTCGAGATGGACGATTGTACACCAAAGGTCAACCGAGCTCTAAATCACCGGATGAACGGCTGCTGATTGAGACATTCGCGCTCACCTTTGCTCAGCTAAGCCCAGTCTCGTTTCAGGAGATTTTCTCCAGTAAAATTAGTGATTTTGTTCTCTGGTGTCGTCGCAGTCCTTCTTATACAAACATGGCTTTACATCTGCTTTCCCAATTGAACAAGACATCTTGCTTTGGACACATTTTACTCTCCTACCTGGTTGATCGATTGGAACGTCTAGGTGATGGAACAGACGAGTCGGTCTTATACATGCGACTGTTAAAACTCTGTTTCAGTTCAGTGAATGTGGCTGGCACTGAAAACGAACACGTAATGAAGCTTCATTTACGCCGCATCGTTCAGGGCAGTATGCAGTATTGCTTGACGGCCGAAGAACCCACAGCCTATCTAACCTTGCTACGAACTCTGTTTCGATCGATTGGCGGTGGAGCTCATGACAAACTGTATCGGGAATTCTTCCCCTTGCTCCCCGAAATGTTGTCCACACTAAACAGGCTGCTTCGGTCCCCTCATCGGGCCAACGCGCGGGACTTGCTGGGCGAGTTGTGCGTGATCGTTCCAGTTCGACTGTCCACTCTGTTACCCTATTTGTCACTGCTAATGGAGCCGCTGGTCTATGTGCTCAACTGTAACACGGTCAATCAGGGTCTACGGACACTGGAGCTTTGTGTGGACAACATGCAGCCGGATTTTCTTCACGACCACCTCCATCAAGTCCGAGGTGATATGCTATTGGCCTTGTACAATTCACTTCACTCTTCCAGTGAGTACGTACAAAAAATGTCGTTTAAGGTTCTTGGAAAATTGGGTCGTTTTAATCGTACAAATTTGTTGGAAGTTCAACGTCTTCGATTAGACCCCGGTGAGAATGAATCCGGACCGCGTCTGCGATTCTACCTAAACGAATTCCGCACTCAGCCGATTGATTTGCCCGTGCGATCTCTAGTGGATGCGGCGTTTGAAGTTCTTCAGGATGTGAACGTTGATTTACCAACCAAAACACGAGCTTGGGAACTGCTGCAATCTGTTTGCTTAGGCGCTTTTGATCTTCTCGGTGTTGGTCTAGACAATAACAGGACGTCCTCCTCCACGGACTGTAGTTTTTACGCGCACATTGAGGGATCGGAGTTCCTCGCCGCAGTTCGACATTTTGTGACCGTGGCAAATAATGAGGATGGTGTAAATATCCGCTCCGATCGTCTGCTAATGCAGTCCACCTGTTGTGTCGATGGTGATCTCGACAGAGACGTTATGATTCGATCGCTCGCCGGTCTTTTCTTGGCCGCATACACCAAACCTCTTCGTGACAGCCACGCTGATTTCATCGGTTTCATTGTGCGTCATCTCACAATTTTATCGATCACGCAGTTGGTACAATATTCGCTCCATTCACTGGACTCGGACCAAAATGACGGTGCTCAGCCAGGCAAAGATCAAAACCTGAATGCCCCGAGTTCGAAGTCGTCATACCCAACCACTTGTCAAACCAAACTGATAGAACCTGGGTTAAATCTAGTTCTACCGGTTCATGAACGATATCGCGTTTGTCACGAAGCCGGTACACCCACATTAGCCCAAATGACCAGTGGTGACAAACTGATGAACAGACCGACACTGAATCCAGTCCTACTTGTGGACGCCATCCAGATGATTATGGGCCATGAGGAGAAGCAACTTACTCGTCCAATGAGTGTCCTGTTGCAAAATGTACACAGCACAGCCACTGCCGTTATTCGTGGTGCACACGATGCATCACATGAACCTTGCACCATCGGCGAGGAACAAGTGCAAAAAGCTGTGGCGCAATTGCCACTGTTCATTCACCTTGGCCATGTGCTGATTGATATGTTACATCATCCATCCTGTTCTCTTTGCGCATGATTTGACTGGAGTGAGACAGCCACAGAACACTACTCCGTTGCATAACGGTATGGGTACGGAATTACCCCAGGTATGTGAAATGGGGTGGCTGTGCGACAATCATCTATTTGGTCGGAATCCTGCATCCGATCTGGTTTCAGTCACATTTCTTGTCACTTCTGCACGGTTTGATGCATTGTATTCACGATCTGTCTAGTCAAATGAGTCAAGGTGCATTGAAAATGGCTCGTGAATGTTCTCGACTGCTCATTCAGACTGTGTTCACTAGTCGAGCATCCACGCTTCCGTGTGTGTCAGAATCTGCTGGGACTGAAGAGGGCGGTTTGAAGATGAGTGACGCACCAGCTGAAGACGATGATACTTCTGGTCGACCCACTTCGGGAAAACGATCCACGATGGCTACGCGACGGCGACCACCAGTTTCGGGCAACGGTTCTCAGGCGCGTCGTACTGGTTCATTACGTCGCGGTCGAAGTGCATCCATCTCATCGAATACATCAATAAATGAACCGGAGGATGAAGCCAACGTGTGCACTATGGATGTTGCAGGCGAGGAAACTGGGCCTTCGGTCACCAAGTCAGATTTGACATGCACTGCTCCACCGAAACAGCCTGATTCGAAATTTGTTGCTTCACTTCTGACCAGCACGATCCGTTCGCTACTGGACGCGCTTCTCAGCGAAACAGCGGCCGTGCGCGAGGAGGCACGTTGTTTATTACGTCTACTGTCGCATCAGTTAGGTCGACCGTTGTCTGTGCTTCTGGCGCCCCACTGGCGTCCATTATTGGGTCATATTTTGCCTCCGCAACCACCGCTTCGCTTGCCGGATCTCCCAGTTTCTACACAATTGGTTGTGCTGGAGGCTAATTACTTCTTCGGTCAGTCAGAAGCCGGACGCAACAAATCAAGAACTGGTGTTGGAGCAAGTAGCGGCACTCCTGCCCCCTTTGATGTGCAAGTCGGTGGGGCGGATCTGCTCCGATACGATGTGGCTCGAAAAGCCGATCGCCTATTCCTGATCGATGTCCGTGCACTCTTGACTCAAGCGGATCAGGGCAGTAATACCGCAGCGGATTCAAACGCCGGTACAGCTACACCAACGACATCAGCCTCGTCCATAATTACTTCTGGTCAGAACACGGCTTCTGGTGGGTCCTCGTCCCAGCTAGGTGGAACTAGACAGGCAGGTTTCGGCTCACGAGCAACCTGTCCTCCTGCCGTGCATAGACCCAAATCGACCGACTTGCGCGTGGCCGCTTGTCGCGTCCTATCATTGACTCACTATTTGACCGCACAGAAGCTGCAGAACTTGTCTACTTTATTCAAAGGTATTTGCTCGGATCAGGACGTAATACATGAAGAGGCTTTCGCTTGTTTGAAGGAGTTCGTCAGTCACACTTCGATCGATATTGAGCTACGGCACGCGAATGTGAAACCAATCTTACAGAATGTTCGTCAAACAACCCATCTACGATTGAACACAGCTCGCCAGTTATCCTATTGCGCTCAACTGTTCCCCAGCACGTTTAGCGAGCGCCTTTGTGATGCGATCTACTCACATTTGACGGCGTTAGTGGATAATCTACGAAATCAGCAGAATGTGTCCTCCATTTTAACGTTGGTTCCCCCGAATCTGGAATTATGTGCCGTCCTGATGGATCTTTTCCACATGATTCCTTTGGCCACTGCAAAACACGTGTCTTGTTTGATTGACCTAGTGGTCCGAGCAGAACGATCGCTCAATATTGAACCGACTAGCCCATTGAGACTACCATTGGTTCGCTTTCTGGCCCGATATCCTGCCGAAACGTGTATGCATTTACTTACAGGATCTAAATGGCCCTATGACGCTTTGGCACATCGAATCTTCCTGTACGTTCTCAAAAGCCCTCAGGGACAAGCCATCACAGATTACTTGAAAACGAATTATCACATTCTGTGCGATCTGATACGTCCGACGGATTTGGCTGACCAGAAGTTGTCGTCCACTACATCAGCACGGTATTGGCTGCCTCGGATTGGAACCCCTTTAACAGCAGCCTGTCCCCGACATCTGGCCATACGTGCGGTTCACGTCATTCACCAACTCTTCCCCAATTGGCTCTTACACAACCCATCCATTTCGGATGAGTCACCAAGATCTTCAAAATCACGCTACAAAGCCATGTGTTCCTCTCCAACCGGTAGTACTGGGAAGACAAACAGTGCAAAAACCACCTACCATCCAGTTTGTTCGGCTCTGCTAGCCTACTGGCGTTCCGACGTCTTCGCCAAACGTCAGGCCAGTCTTACTTTGGTTACATTGTCCACCGTACCCTCGGATCTACTTCCAGAGGCAGCCGCTGACTGTAGCACTAGTGGTGGCGGGTTATTGTGCGGTTTGGAATACGTGGAATCTGAAGGAATGATGAACCCCATTGATCCGTCAACCGATTCAATCACTGGCGCTCCTGAATTTACGTTGCCATCTGGCGAGCCTATACCGATGATCGCAAGTGGAACTGGACATTTCGAACACTGGGATGAGCCACGACTCATTCTAGATTGTTTACTGGATTGTGCAAAAGCCGATGTGGAAAATTTTGATCTGCTGTTTGTCCTCGTGATCGGTGTGAATCGACTGCGTTCAGTTGCGGGACTCTATCCACTTCGCTGTTTCCTAGACGGCTGGATTAAGGAAGCTCCGTTGGGATGGCACCGTCGATTGTTTCTGCATTATATCTCTCTGGTTCGCCACCGGTTGTCTGCTATGGCTGACGCTTCCATAATGGCTGATCCCTCGATGGTCGTATTCGGAGGCAATTTGTCTATCACCGTGGAGGACATGTATCGACTGATGGCACATTTGATTTTACCCAGTTTCGCGTATGCGTTGGAATGTGGTCCACTGGACGAACTCATTGGTGGACCGGCTAATCCGCTCGAAGAGAACGAAAATGACCTGGTCTATTTGTTCATTCACGTCCTTCTGGATGACCCAGCTCTGCATGTGTGCACGGAACTGCGTGTGATGTACTACCAACTGGCCTGTTTGTTTGTGCACTTTGCCACGGACTACATCCATTCTGCCCCCGAAACCGAGCACAGCCCCAGGCTACGCCGACTGATCGACTTTGCCTGGTGCTGTACAACAAGTAGCCTGAGTGTAGTTGATTTGCAAGAAAAATACACCGGGCTCCAACTGCTTGCCTATCTCATAGCGAAATTTCAACTCTCTCCAAAAATCGCTGTCCAAGTGTTCCAGTGTCTCGCCAAGGGAACGCACACCGAGACTAAAAAAATTGTCAATCCAGCTTTGGACGTGTTAATCCCCGCCTGGGTTCGGAGTCCGAGCGATCAGCAAGTACTGGCTTCAACGACTCGTAAAATTATTCTGGAAGATCACGGAATTCAATCATGTATCCATATAATTGGGATCATTGTTCGCCACGCGGATTTATACTACCCTATTCGGCATCAGCTCTTACCGCACATCATCATTATCATTTCAAGATTGGCGAATCAACAGCTTCCCGTTGAACAGCGTCGTCTAGCGCTAGACATGATCGATACCGCAGCCCAGTGGGATCACCGTTGTCGACAGCTACTGAATGAGGTCCAGGTGTCGGAATCAAGCATCATCTCATTAGCCACACCCTTTACGGAAGAGTTGATGGATATCCATGCGGACGATGATAGTTCTGCCCAAACTACCAGTCATACAGCAAATACTACTTCCGTGGGATCTGCTGGAATTTTGACACCTCATCCGACGCCAACATCCTGTTCGAACCAGTCGGAAAATACCCCTATGAGCAAGACTCATCGCGATCAATTACTCAATCTGATGGTTCGATTTGCCTGCCAGGCCGTCGATAGCAGTCAAAATGGCAGTCTGTCTGAAGCTTCCGTGACGCGAGCCTTATCGCAACTGGAATTCGCGCTACGTTCGGACGTCTGGGGTGGCGAGACATGTGAACTTCGTTTGAGCTTCATCGATCGTCACCTTGCCAGCGAAGAATCTGTGGGTGGTGGAGTCCAATCGAACTCGCAAGTTGTGACCCCTAGTGGTGCATCAGGCGGAACAAGCAGTTCAACATCTGGACAATCAGCAGGACATCCTGGTGGTCCGGGAACGGGAACTGCTTCGGCCACACCCGGTGTGGCCCAATCCACTACACATCCAGGTGCTCCGGGTCTGGGAACCGCACAAACAAATCATATGCTAATGACCTTGGAGGTTTTAAGAGTTTTGTTCACTTCGCTGGAAAGTCCAACATTGCTATCCAATGTGAAACACTTCAGCGGTGGTCTGTGTTCCCTACTCACGCGTCAACTGACTAATGTGCGTTTGATTCGCTCGTGTGCAAACCTGTTACGAGCTATGCTTGAGCGATTCCCGGCTGACGCATCACATCGACAAAAGATTACCACTCATGCTGAACTGTTTGATATCTATTCGACTACATCCAAAACCATTCAGGAATCATTCAGTTTGTATAGCGAAAATGGTCCTAAATCTACTCTTCTCGCTCGACTCCAGTCCGCCTTTCTTTTATTCCAAGCCACTCAAGTGCACATTAATCCACACGCGTTTGTGGATCGATGTATCGTGCAACTTGTCAAGTTGACGCATCGTCTGATTCAAGATGTAATCAGTCCATCGTTCGGTTCTAACGCACAGGATTCCGGCGCTGGTTCGCAATTAACCGAGCTTTTAATCACTAGTTTGGAAGTCATCAAATCCCGATTGAATGTGGTTAGCCACGAGATGCGTAAAAACGCATTCGGTCCGGATCTATGTCTGATCATGGACCGTGCTCGTGATCCACGTCTTTTTAGGACGGTAATCAAAATTCTTCGAGATTGGATCAATGTTCCCAAATCGGAAGAGCATTTTGCCCCGACTGCTCGAGAAAAAGTTAGCTTTTTCCATAGATTGTGGTTAGCCTATCCACGCTGGGTGGACTCAACTCCGGATATTGCACGAGAAATTCTGGAGTGTGTCTTTGAAGTTTATTCCAGTGGCAATCTGTTTAAAAATCACGATCTATACGTCAAATTGGAGCAGGCATTCTGCTGTAGCATGCTGTGCCCGTTCCCGGATATTCGCGAACGCTTCATTGCTCTCTACTTGGACGCGTCACAGTTGTACTCGATTCAGTCATCCACTGCGGTCGCATCGGCGCAGTCCAACGACTGCAAATCTGCCACACAGCTGTCGGGCATGGAAACATTGGACTCAACGAACAACAGTGTGGGTGCTGGTGCTGGTGGTGGTGGTGTGGATCCGTATGAATCCACTTCGTCATCACCCGCACATCACGCGGACACGGATCGGGATTCCGCATCCTCAGCTCAGGGATCTGATTCGCAACAATCACAGCTGCGAGCAGCCACAACCTCCTCGTCTCTACTTGTCCGTTTGCTTTTTCTATTCGTTTCCAGCAATTGGGACGAGAACCATTTCCGAGATGAATTTTGGCTTCCGTTGTTTTTCGATGTCCTTCTTTGTGATGTGGACACTAGCTTACCACCTGTCCTCTCGACCGGCTCGAGTCTATTCCCCACCCTAACTGGATCTCGTAATTCCAATCCGGTAGGATCAACCCCCGAACAAAAACCTTCCACGTCCGAGTTCTCTAGATTAGTGGAGTGGCAAATCAAGGGATGCAAAGAGTATACCGCGATTACTTTCAAGGAAGGTTTGCGTGGCCTGCTCTGTCTGATTCACCGACATCCAGCATTGGCAACACAACTAATGAGTCAATTGTGGCCTCAGATCTGGAATAGATTACTACTCCGACAGCCTGAGACGTGCACAAATTCTGTACCAGACAGTGGTAGTGGTGGATGTGCTACTGCCGGTACTTCACTGTCGGTTTGTTCGGAGCAGCCAAGATTTTCTGAACACAACTCCGAAGAGCTGTTTCGATCGGGTACTACCAACGTACCGGAACACAAAGCCGCCGCTGGACTAGATCCAATGTCCAGTGCAGTTGGTTTTGTCGGCAGCAACGCTAACAACCACTCGGGTCCAGGATGTTTCTCTGTTAATGAGATACGTGGTTTCGTAATACCTCAACTTTGGCGTTTCCTCACCTCCGATCAACATGTAAATCCGTCTGAGCCACAACCCAGTGCTCTGGGTGCATTTTTGTCCTGTTTGGCCACCACTCCGGACACAGTACTCATGCACGTTCCCTTGCCGGCAATTACCTATATTGGTACAGCCTACAACCAATGGCATTCTGTCGCCCTGTTCCTCGAGAGCGTCTGCTGCCGAGCCCGAAAGCATGGTTCTGACCAAACAATCCCCCTGAACGACTTTGTCTTCAACGTTAGTCTGCCCACGCCTGAGTCAGACACTGGTGGTTCATTCACAGTTGCACCTATTCAACCGTCCAAAATGCCCACTGGTTCGGCCAACCTTTCGCTGATTGCACTTTACGATAGCATGAACGAACCGGATTACCTGGCCTCAGCCTGGTGGTATCGTCTAACCCCCTTCGTCCGTCCTCAGAACGCACAAGGCGCTACGCGTCGACAAACCGGAATGCTTAAATGTTTAGAGTATGCTCAACATGGCTTACTACTACGATCATTAGAGTGTTCATTGGATCAGTTGGCAGCCACTACCGTTGCTTCGGGACTAGGTTCGTTTGATTCCACTTCCGGTTCAGGTGTTGGTTTAACTGGTATTGGAGGTGGTGGATCGGCCTCCTCCAATCGAGCTGCAGCTGTTGCGGCATCCACAGCGTCTGCTGTGGCCCGCTCGCAGAATGCTTCCCCTCTCACATTGGCTGGTGCAAGCAATCAACTCAGCGACTATGTCAACCGCGCAAGACTGCAAGATTATTGTATTCGGTATCTGAAGCAACTAGGTCAGTGGGACAGTTTGGAAACTCTTGCATCCAACATGCAAACTGGATCGTATATGTCTACACCGTTCGGAGCAGTCAATGCCGGTTCGTGTGGCAATACCGGCTCTGGATCGACCGGAGGTCCAGGTGCGTCATTGGGCAGTAGTTGTGGTTCGGCCTATTGGGGTTTGAAAGCAGACGCTGCTTGGAGACGAAGTGACTGGCCTGAGGTGTACGCTAGTCTATCTCGGTTGGCGAACGAGGCGCCGCGCATTGATCTGTGCCGCTACGCCCTCATTCATGGAGTTGCTTGTGTTGCTGGCCGACGCACTAGCTCCGGTTTCGCGGCTGCCGTTGCTGCAGCGCAGGCTACAGTCTCATCGGGAATTTCCTCTTCCGATTCTGACCCGTACGGTACGGGTTCGATCGGCGAATCTGGTAGTTCAGCTTGCAATACAGGCGCATCGGGTTCGAGTCAAACTCCCAATGCGTCCGGTGCCGGTGCAGCTGCTTCCGCCGCGTCCGGATCTCCCATGTCCACGTCAGGTTCATCATCCACGGGGAACGCGACAGTCAACAGCGTGGTCAGCATTATTCAGGCTTCAGAAGCAGAAAGTCACCGAATCATGTCTACTGTGTTACGCGAATGGCGACGGATGCCTCTGATTATCACAACTCAGCATGTTCCATTGCTTCAGATTGCCCATCGTGCTGTGGAAGTCACCGAGGGTAACAGTTTATTAGCCCAGTATTGTGGTCACGTGCTCTCTGGTCCTTGTCTGAACCAATCCATGTCTGCGGGTTCGGGATCATCGACATCGGGAGTGTCCACGTCGGGCGCAGGATCGTCTGCAGTCTCTTCGGCAGCTTTGCGTATGCCACTAAGTCAAGCACTACACGACTACAAAACGGTATTCAAGTGGTGGCAAAGTCGTCCACCATCCATTGGTGACGACCTGGGGTTCTGGCACGACTTGTTTTCTTGGCGTCAAGTTGTCGAAGAAAGCATCATCACTTACCATCCATATCTGCAGAAGTTTGGTCCGGAACGTGCCAATCTGATCGCCATGTGTGAACGTGAACTGGCTCTTAGCCAGCTGCAATTGGCTCGTGGAGCTCGCAAATGTCGTTTTCCCAGTATTGCTCAACAGCATTTGGATCGCTACACACGTATGAACTTGCCTCCGTTGTTTGAAAAAACGAAACAGGAGATCAAATTGAAAATGGCTGAACTGCGTAAAGATGAATTACTTGAAGGGTTGGAATTAATGGAGAAGACGAACATACAGCAATACGAAAAGAAAGATCGTGCTAAATTTTTCTGCTACAAGGCCGTGTTTTTCTCACATTTCAACAAAGGCGATGAAGCGACCAAGAATTTTGGCTACGCTACTCAAATGCAAGACAATATTCACAAGGTCTGGTCAATCTATGGTGATTTCTTGGAGAATGTTTATTCCAGTTATCCGGCCGCTAAACGTGAGGTGGCAGTGTCCACCACGGGTATCTTTGCAATGCAAGCACTCATGGAAGCGGCAAGCGTGGCCGGCGGTCAAGAACGTCGCAGTCGAGCCGATTTGGCCAAATGTTTGTGGCTTCTCACTTTGGACGATGATACCAAAGGTCAGCAACGCTTGGCTCGTACGTTCGAAGAACGAGCCAGCCGAGTTAGGCCGGATGCATTTCTACCGTGGCTTCCCAGTCTGGTAGTCAGCCTACTTCGTCCTGAGGGTCGGTTTATTGTTCCTGCTCTACGAGGTGTCACTGCGACACATCCGACCGTGCTTTACAACTTGCTTCGCGGGCTACAACATCAACTCACGACGGAGGTATTGTACGATGAACGATTGAGTGAACTGGCTCGTACAGCTAGTTCCGAACCTGCTGGATCTTACGCACATCTGCTACAAACTCGCATTCGTGCAGCCCGTGGCTCTCGGATGGAAGATTCTGGGCGTAAACTTTCCCGAGTGGGCGCCGGTAGCAGAGACGAACAGGGACGCGCGGGCGCCGCACCGTTGGATGTGCCAGCTCGTGGTTCCGGTGAATTTACCCTACCCCGGGGGTCTGCTGGAGTTACTGGTCCCAATGTTGCTTCTACCAGTAGTGGTGGTGGTGGTTTGGCAACGTACTCTACTGTAAGCCCGGCCAATTCGAAGAAAAAGAAACGCGTTATTGTGGTCATGCGTGGTGTCGAAGGAGACCGGTTAAGCGGAGGCTCACCGCTATCTCCCGACCAACAGCAGTCGCAGTCTTTGCAGTCGCGACCTCAGGCAAAGAAGTTCAATCGAGATCCTGGAGGTAATCTACATGGTGACGCAGAGGATGAAGTGAGTGACGGCAAAACCAGTGCCTCCAAGAAGTCGGTTGTGGTAGTGACCTCGGCATCAGACACAGATTCAGCATCATCATCCACACGCGACCCGCGTGGTCGCATAGGCGTTACGTCGGAGAGCACTCAACCGGATGATACGGAAGATCCGGATGGCGCCGAAGAGGAGGAAGAAGACGAAGAGGATACGGAGGATGGTGAGATCGACCGAGATGAGATGAATGGAACTGGTGCTGTGGCATCCAGTGGAATAGCAGGGGGAAGTGTATCTAGCTCTCCTGCGTCCGCTCTGCCTGCAGATGCAAGGGCTAAGACAAGTGGTAATGGGCTGCATGACGCCGATGGAGTGGGTGTTACTGGTGTGGATCAGGGTACTGGGTGTTTGTCGTTCTCGGTCACTGATGGACTGCATCGAATTAATCTACTAATGGGACAAATTCGTCGTCATCATGCCGCTCGAATTTACGCGGTCGATTTGTTCACAGCTGAGATTGGTGGCCGACTTCAACCCAGTTGGGCTGAGCAGTTACTGACTCGTTTGTGCTCACTTTTGGACTACCTGCAACGTCTGGCATGGGCCGGTGTCTTCTCTGGTAAACATTGGCACCCTCGATCTGTGGAAAAACTGCGCGTTCCAGATTGGTTACTTCTGGAACTACGTATCCAGCTGTCCGCCGCATGTGGTTCGTCCATCCGTGTTGCATCAGTCACGCGATCCGGTTGGGCCCGATTGAGCGAACTTGGTCACAGTGCTTCCAGTGCGGCGGAATCACTCCCGCATATCCCAGGCTCGCAAGCGCGCAAACGAACCTCCTCTGCTTCTTCTACTTCCTTATCGTCGTCCTCCTCAAGTTCGTCTGAGTCGGATAAAGAAGAACGAAGCAAGAAACCAATACGAGCTGGTCGTAAACAACAGTTGGTTGGACGAGATGCGACAAAATCGAAAACAGAGCCCAGTTCGGTTGACTCTGGATCGAAGTTCATCCGTGAGAAGCTCGGCTCGACAATGAACCAGTCCTCAACTAAACGAGCACTACCAGCAGACACAAATCGTTATGTGCATCGATCGAGTCTTCGTCAAACCTCAGCTTTCAGCGAAGTCACCCAGATTGCAGCGGAGACTGCTCGTCGTGAGGCGGATCGCGACCCATGGTTTATGCGGACTCATCGACAACTGCTCAAAGCGGTGGATGATTGGGAAAATCGTTCGATACTCTACGTAATGCAACGGTTAACTCGCCATTGGATCCCATTGTTGGAACAGCGGGTAGCCTGTCTCCCTACTCGAATGCTTCTGTCCGATTATGGTGCCCACCGTCTGATAGAGCTTCCCAATTTGGTGGTCGCTGTTCAGAGCAACTCCTCTACCGGCCCCAATGTCTCTGGAGGAACCAACAGCGCTATGACATCCATTCCTGTAGGAACAAACATTGTTCTACCTTCTGTTCCTTGTCTCGAACTTCCTGGAGAATCCGGACTTTTGCAGTCCACCGGTGGATTTCTCAATTCCTCCTCATTTCCCTATTCAACTTCCCAAGGATCCACAACTGCTTCTGTCGGACCAAATCTTGCTTTACATTTAGTCATTGCTGAAGTGTTTCCTCATGTGTCTCGCGTCCGATGCTCCCCTGGTCGATTGGCTTGTCCCGCACGTCGCTTGGGTATTCGTGCTAGTAACGGCCGCGTGTTTTACTACGACTTACCAGCATTAGGTATTGTGCCACCGATCAGTTATTCGTCATCCCCTGCCTTGGCCAGTGCCATGTCTGTTCAGTTGAATGCTTCCGCGGGAGCACGCACGCGCAGTCTGATGCAAGCGAGGACGCGGAGCTGGAACATGGGACCGCTGACGTTAGACGGTCTATGTCCCGAGCCGTACACTGGCTGGCGTCACACTGGACCGTTACATTTGTTCCAGATGATCAACGATATGTTGGCCGGTCAACCGGAAACTGCTAAACGTCGTCTTGCTCTCTTCACGCCTAGAGTGATGGAAGTCGGTCCAATGGGCCTATGTTTGACCGAAACAAGTGCTTCTACACCAGCAGCCAGTGTGGGTATCGCCAGTGCACATCCCCTCCCGTCTGCCAATCCGGTCACAGCTCGTGGACTCACAGCGCTTGCGCGGCCACCACCAGTTACGGGGGCGGGTGGTGGACTCGGGCCTTGGATCGGATCCGAATGGATGTCTAAGCCGAAATCCTCCGGTCCAGCTCTTCCGGATTGGGCCGTTCCATTCTCACAGTGGGACAACGTCGATACTAGTACAGGTGTACGAGATACCAGGAGCACAAACAAGATCAAAACGACACTACCCACTCCACCTCCCGGACCTTTGCCTGCTCTTGTTTCCCCACCAAATACCAGTCTATCAAGCAATCTCTCCGTTGGTGGTAGTGCTGCGGTTGCAGCGGAGGCAATCGGACGACCCTGTGGTCTAGATGCCGGTTGTCATCCAACTTGTACCAGCCTGACCGGCGTATTGGATCAGGCCTGTGCCAGTTGGTACCAGTCACATAAGGTCCCGAAACCATCAGCTGAGCGTCCATTCGATGCCTCTACACGCACTGCGGATGAGGCCGCATTATACGCAGGCACGCGGGAACTGGTCTGTTTGTTCTATGAATCCCTGATTTCTTCCGTGAGCAACCCACAACAACAGTCGGGTAAAGTGACCATTCCCACTTTATGCCAATTGTTCCACAACTTATCGCAGCGTTTGCCTCAATCTCCATGGGTGAAAAACGCGTTGATCTCTGCTCTCGGCTCACTTCCCGACGCAGACTGTTCTGCGGATTCGACCAGCTATACGGAATCGTCGGTTGAATTTCCTCGTGGTAATCTTCTGCGCAATTGGGCCGCTAACCGTATGTTAGACGCCGAAAGCTACTGGCTTTTCCGTCACAATTTGGCTTCGCATTTGGCTTTGATCGGTCTGACAGAACAGCTGTTTCATCTGACCCCCACACACCCCGCGTGTTTAGTGATGGATCCCCGATCCGGTCGAGCAGAATCACGTCATGTTCTTTTCAATTTACCCACTTGGTCCACTTGTGCCCCTCTGTTTGCTGGAAGGGCCGCTGAGGCGACAGCTTTGGGCTCTACAAATTTGAGTCAAATATCCTCGCTCACGACTTGTTTTGCCACGGTCATGGGATTGTGTAGTCCCAAAGTTTTGTCACTACCGACTGACGGGAAAATATCTACTCACGGTCGGTCCTCTGACTCGAGTGACACCCTCTTGTCGTCAACCGACGACACAGGCAAGTCACCTTCGTGGACTCATTACCCCAGCCCCGTCCCGTTCAGATTAACCCCTCATCTTGCCGGATTTATCTGTCTTCCTGGTGCACCAGCCAGTGTGGGTCCATTTGCGGTCAGTTTGACTACAGCCGCACAAGCTTTCGCTTCGGCACAACGTCCTAACCACGCTTTGTCTACCCTGTATCGCACAATGCTTCGTGCGGACTACATTCTCTGGCATCGTGGTCGACAGGCTGCGGTACACGCCTTTCATTTGCTATTTGGTTCCGACAGCGGCAGCACTAATCCACAACTGACAGGCGACTCGATGGACTCGGACTCGGACACGGACACAGAGGCCGGAGGGCATAGGCGTAAGACCAAACTGTTCAACGAGCTCGGTGTGAAAGCAGTTGATTCCATCCGGGGTGACAAAGGTGGCTCTATCGCACATGTTCTTTCATCGTCACAACAACAGCAGCAACAGGTACAACAGCAGCAGAAGCAGTTGACATCCGTGCAGCGTCAGAAGTCTGCTGGCCGAGATTGTGTCTTATTGCCGGATTTGACGAACGAACAGCTGATTCAGCTGATTACCTTGACGTTGGATGTGATGAACACAAACTTAAAAGGTATATCCGACTATTCTAGCACAGAACCAGGGACATGGAATTCAATCGCAGCCGCCACAAACCCGTCCAGTTTGATTCAAATGGATCCAGCTTATCTGCCGTGGTTGTAGTGGCTTGTTTATTGCGCAGAGACCACATGGTAACCGGCAAAATCTTCCGTTGTGGATCTCGCACCAGCCAGTGCCGCTTGAAAACAATTGTTTTTACACAATCCGGTATCCCAGATGTATTTGTTTAATTTCGTCCATCCCAAACAAACTGCATTTCTATTTTCGCATTTGGAAAGCTCCTTTTTCATAGGGCTTGCTTCTCTATACAATTCCACTGTATACCCTTTTGTTCTTATTTTTTAAAAGACTTCTAAACTGTTCTCAGTCCTTTTTCGTTGTATTGCTTGCGTTGGAAC
>STRG.54752.2
AGTGAGACACTGCTTGATGTTGTGTGTATTTTGTTTTCGCTGCCTCCCCCGCCCCCCCCCCGCTTCTTTTTACTCTCGTTTCAGCTCGGTGAATCCGACAGAAGATCAAAGATTTCCTCGAGAACCGGGACAATTGGGCTCAAAGCCTCGAACCCGTGTAGTACTTCAAGACCGTTCGAAGTGACATGAGACAAGACCCCCCCGTCGGGCTTTGAAAACCTGTTGATTACCTGTTCTGCTGTTAAGTTATAAACTGTACGGTTCATCCGGTGTTGTTTTTACTCTTGGTAAATCGCTTGAGAGTTCCGGAGGGGTTCTACAACTGAACTGTGCTTGGTGTGCAGTTACATTGAGTCCGCGTGCCCCTCCTAATCTGTTCTCGTGTGTTTATCCATTTTTGCATTCATGCAGCATATTATTACACTAGGAAGTAATTTATGCTGCCTCAGAGGTTTCAGCGAAAAACGTTTACGACCTTCGGATTGTTTTCTATGCTCTTGAATATGTTATTGCAGATGCAACGACACGTGGAGTTTATGTTCTCCGCGTCCACTGTTGCTTGTGCTGTTGTATAACCCAGCGGCACCTCGAGCCGTTGCTGGCATGTACATTAATGCACATTGCTCGCAGGCATCATATAGCAGAAAGATATGTATACATATATTTCTGCATTATAATGCTAAAACATAAGAAATAAAGCACGTTATATTTGTTTACTGATTACCTGCAGGTAACCAATGAACCGGAAAAGCAGTGTGCTTCAATTCAACTCAGCTTCTGTCCAGGACTCGACGGTGATATTTATTTGTTGCCCGGGTTCTTGCATCCCTGATCAGGGGCTCGAGCTCGAGCCCCTTGAATCTCCAGGTTCTCTGGCCATCGCCAGAGCACCGGGAGATCTTGATCTTCATTTCGGAATGAAGATCAGCCAACTGCACGTACTGCTTGGGGCAACGCATATTGTCGCGAATGCTCGGGTCTTTATGGAATTGTTTAACAAAAGTCTTTTGGAGGATCTGGCTATTGATGATCTTCTGAATTGTTCAACGCAAAAGTTTGACGGTGACAGTTCCAAGCCTGTTCTTCGTGCACGGCCCCTCAATTCAAATGATTATGGATATTTGGATTTACTAATTCAGTTAACGAAAGTTGGGTCAGTTGGCAGATATGATTTTGAAAAAACGTTTTCACGAATGGTGGCATGTCCTGAAACCTACTTCATCCTTGTCATTGAAGATGAAACAAGCAAATTGATTGTTGCAGGTGCAACACTTTTTGTCGAACAGAAATTCATTCATGAGTGCTCTAAGCGTGGCCACATTGAGGATGTAGTTGTCGATTCGGCTTACCGTGGAAATGGCTTAGGGCGGTTTTTGATTGAGGCCCTGGTACGTATTGGGAAGCATGTTGGATGCTACAAAATAACTCTGGATTGCCACGATGATAAAGTAGCATTTTACAAGAAAATCGGATTCGGGTTAATGAATAATATGATGTACGTTCGTTTTGATGACCATGGGAAGAGCTGATCGTGTGTGAAACCGGATGAATGGCGCCGTATTGAGGTGGGGACATAGGGGTTGTGAATCTTGATTGAATTCCACGATTGACATGCGCTGTGCATTCTATCACTGACTTATCAATAGTCCTTTGATGTGTTGGACATTATATTTTTCTCAGACAATAAACGTGAATAAATACGCAA
>STRG.27561.2
CTGAACTGAACTGAACTGAAACTGAACTGAACTGATCTTATCTGGTCTTCAGCGCGGAAGTTGATTTCTTGCGCTACGCCCTGGCCCACTGGGATATAGATACGTCTGCGTACATGTTCAGCATTCAATATGGAATCAAACGCGGACAGTCAAGGTGACGAATCAAGCTACCAAGAACATACGTATTACGATGCACTTGACGGATCACTACAAGATCCAGATAGCGAATATCAAACAGGGGAAGTCGAACAACGCTCCCCATTACGCGAACAGGACCGATTCCTTCCTATTGCAAATGTGGCCAAAATAATGAGACGAGCGGTCCCCGGTAATGGCAAGATAGCAAAAGACGCGAAAGAGTGCGTTCAAGAATGTGTTTCGGAATTCATCAGTTTCATCACCAGCGAGGCTGCTGAACGATGCCAAACAGAAAAGAGGAAAACTATAAATGGTGAAGATATCCTATGTGCAATGAATACCCTTGGTTTCGATAATTACGTCGAACCGCTCAAATCTTTTCTCGTTAAATTCCGAGAGATGAGTAAATTGGAATCCTCGTTTCTTGAGGACACGCCAACTGCAACTGTTGCGAGTAGCAGCGCTACGATGGCGACTCCTGCCGGGTCTACTGTGATCCTGGCGCCCACATTGTTAGCAGCCAATGCAGCTGGCCTCACAACGGTCGCTTCCAATTCCCTTGCCGCTGGTCGTCAATTTACCTTGGTCAATGGCACAACTGCAGATTTGACCGGTGCCACGGTCATTACACCGCAGAACACCGGTCAGGATATCAAAGTTTCCACATCCGCAATGGCCAGTCTGGGCACCCCCATCTCGACATCGCTTGGTACTACTATAATTCTGCCAATTTCTTCACAAATGATGACTACTGCTGATGTAAACAACTTACTCAGATTCCAACAGGGAGTTGCCGAAAAATGACTCACGAAAATCGCCAGGTCAATAGCGAATGTGAGTTGTTTACGCTCGTGAGAGGGATTCAGCATGCGGTTATTCGCCAGTAAGGACATATCGCCTGTTTCTTCAGTGTATTCAAGACCGTTAGTATCTTTCAAACCAGCAATAAATGATTCAGCTGACTCAAGTTTCATATTAACCCGAATTCTTGTTTCATCTACAGCTCGCACTCATGAATGGCGCTGCCGCTACAGTTTCCACATCAACTGATCCATCCACGGATAACAGTGCTACTTAAGATCCTCCGTGTCTCTACATTATGTTCCCAAGCAGCGTTTCAGCCGTCTCGATTTTCCGTCCAATCTATTATGCGAGTGAGAGTATGTCTTGTGTGAAATAAGTCGTGGCCCCCTCCTGAGAATACCCTATCCATTCCGTATGTCCTGGTCTGTACCGTTGAATCTTCATCAGTACAGTTATGGTGCGCAAAACGCACACTGTGTCACGCTCTTCTGTTTTTCTCATTCTTAATTTCTCTCACCACTTCCGTTGAAATTGTCCTGTTCCCCACATTTGAGAAGTGTGCATTCAGTAAAATCCTAGTTGGGCGTTGGTGCCTCCCTTTAAATTGCCAGGCTCTCAGTTTTCTTTAATTTATTCTCCTCCATCTTTGGGCGTTTATTCTTTCTATCACATATACATTGACTGGTACCACTCGATTCGCGATTCCCGTCCAGTTTCGTTGGCTCTGTCTGAAGGGGCAGCAACCAATGGTGGTACATTTTCCCACCAATTACTCGGTGTGTCCGTCTCACACCTCACATTGTAATCCATCTTTCCTATTCTGATCTTGCTCATTATCATCATGTTAATCGTTATCTTGTACAGCAATCTAATGGCCTGACCTGTTCATTTCTATCATCGCGTTACTTTCACATGACGCTCGGAATTTTCTATCTTCCCCTTCACTCTTCTCTGTTTACTTTAGTCAACCTGTGCATCCCCGTCATCAGTGCATCATTCGCGTTGGTTTTTTGCCTTGTATATGAGTCACTTCGCGTTTCCACGCTATCACGCCCGACTGCCTGTGCCAATCAAGATTGAACTCTAAACACACACACACAGACCAACAATATATTTGCACAACTGTGCAATTCTCCAATACTGACGCACACACAAACAAGCATGTGTGTTCCCTCGCCCTGCCAAAGCTCCTGACCAAGCGCATTTACTATACACTCCTGTGTGCAGTGTATATCAGCATGATTGTGTGTGCGTAAGTATGTTCACACGTGTTCCCACTTCCGTGTGTGCAAACGAAAACTGATCTTTCTACACGCCTTTTTATTTTTCAGTCGGACCCTATCCGTGTACGCATATGTACGTTTACTCATAAATAAACAACTAAATGCATACGTCATATAAACCTATACAAATGCAAGCTGACTGTGAG
>STRG.46558.4
ATTGGGTTTGTATACGAATTTGAATTTTGGCTCGGGAAAATCGATCTTATCCCGATTAGTTTGCCTGAAGAGTACGAAACGCTTTTAGCGCACCCCATGATCACTGTCGAAAAACGTTCATGCTATAGGTGATTTAATAAACGGAATGAGTCACGCATATTGCTCTGGTATTGAACGATGCAAAGTTCATGCAGTGAATGTTCCGTAAACCAAGCTGACTCAGTTCATTAAACCATATCGCATGTTTCGGCCTTTCGTTCAAGAAAACAAAAGAATGACTATCTGAGTTGGAGCTAAGAGAATACTTTCTCTCGAAGAATCAAGAAATACCATAAGCAAGGTTGTCAAAAGAATTCACAGATCAAAGAAAGTTATGTGAAACGTTTTGAAAGATCCAAACAATTATAAATCTGAGGAAGAAAGGAATACGGAGGAAAATTTCTGAACTGGTCAATAAGCAACTTCTGCTTGGTGCGTTAAACCAAATAACAGGTGCGTTAGGGTTACAGTGGTTTATGAAATGAACTTTTAGTGCTCACCGTATACTTCAAGGGCTACAAGTAGTAATATGTCTGCGGTACAGAAAGATGAGAGCAGTACCACAGATGAGTGAATGTAATATTTCAAGTGGAGTCCAATCAGATAGAAGGGTGAATGGAATAAGGTGATATTTAGTAATGAAAAAAGTTCAACCTGCACGGTCTCACCGGACTAATATACTACTAGCATGAAGTGCAAAAGAGCAAGCTGGACTTCGGCCGTCAACCCCTCGGTGTTGGCTTTGCGATAGTCTGAGGGTTTGTTATTGCAGACGGCAAATCACAACAGGCGGTTTTCAAAGGAAACCGGACATGTGATTTGTACACTAGAACTTTGAATGACTTCTTGCTCCCCGGAATTCTGGAAGATTGGAGAAGTCCATGCCTTAACGGCAGGCCAACACAGTCACACAAATAACTCACGTCAGTAAAATGGGGTTATTTTATCGAAACATGAAAACCATCGATCGGCCTGCTCACAATCTAGATTTGAACTCCATTGAAAACGTTCGGGAACTGCTGACGGGATCCGTCTATAAGAACCGAAGATTCTGCAGTGCCATTCATGAACTGAGGTCTAGTATCCGTGCTAAATTCCACAACTTCGAGACTGAAACAATCCAAAGTCTTATTGTATGTCTGATCGATCTTTCTCTGTCCCGAATAATAAACGTCTCCTCAGGTCATCACCAGCTGGGTGTTCTTAAAATTGGGTCGGTGGTGCGTTGAAAGTATCTCGCACTCTTCGGGTACATAATCCGGGATAAGGTCCGTTTTCGGAAGTCAAAATTCAAATCCGTATACGAGCCCAATATAGTAGGGGAACAGCACATATGCACAACAAATTTCACGATTCCACGAGAGAAATCGTAGAAGAATTGAGGTGTGCTAAGAGCTTTTCGTGCCCTATGCTATCAGATTAACTACTCAAGTCTGTTTTGGAATTATCAACCTATAAATGTGGACGCGTGAAACAAGTTGTCGAAACAAAACTGCTTCACATTATCAGTTTTTTCCACTATCTGTGTGCGAAATGTTTTCGGCTTCTATAGCATCCTCATTGTCTCAGCTGTTGATGAGTAGCGTGCAGTCACTCGACTTCATTCCAGTTGTCTTGGTCACGTGCTCAATCGATTTTAAAAAGAGTAATTACTTTGGGATTCCAATGACGGCTGAGGTATCCTCACCCTATCCGGTTTTGTCGGATGAGTATCCGGTTAACACTAAGGTGTTGATCCGAGATGCGACAAATTACACGCTAAGTTTACCCACTCGGGCTGAAGTTAGACAAGTCAACTATGTACGCCGACAATTTCAACAAACCAATGAGGGACTGTACACTCCGATCGGGAGTCCGTTTCGACCATTGGGTCATCCGGTTTATACGGACACAAAACAGTTGATCAAAGACACTTTGGGTTTGATACCATCAAAACCGGCGGTCTTACGATGGGCTGATGAGAATCTCCACCCGATCAGTTTCACTGACGAATCCGGTGACTCAGAAAAAAACGTGCCTGAATACGAAGCACTGGATCTGGCAAGTGACTCGGCGAAGAAAACGTTGGAACCGTTAAGACCAGTAACAGCGAAACTGGAAAGTGGACGATCGTATAATGATCAGGGTGTCAAGTCTTACCTGAAACGACGTCGAAAACAAGGTCTTCCCTCCCTGAAGCGAGTACTCGAAGAATCAAACAACGCGATGAATAAGGTCAAACGTGGGGCCAGTTTCTTTGGCTTATTAAGCCAGGAGGCTATAGACAAGGTTTGTCGATTTTGGACCGAACGTAAACGGTATGAGGATCAGAGGAGGACACAGATTCTACCACCAAATCGACGACATTTAATCAGTCATTCGACAACTCAAACACCCAGTCGAGAGGCAAGCACAACCCTAAGCGGTGTCCAGACGACCAGCCAAATGACCGTCCAAACAGGAGATCAGAGTTTAACTCAGAGTCTTCTACTAGAAGAGAAACGACTGGAAGAAGAAGAGGCCAAGGAAGATGCACTGTTAGCTGCTGAACCAGAAATGATGGAATTAACTAGCAGTTTAATACGTGCAGGTTGGCAGCCACCCGGTACACTTCGGGATTTCATTGCGCAAATGAGAGCTCAGACACCAGGCAATACTTTAAGCCCACCCAAAGTGGCCCAGAATATTCAAAAGGTGTCACCTGCGGTCGCCAGACGTCGCCGACGTCTTCGTGCTCAGTGGCTGGACGAGCAGCCCCGTCCTTTCACACCGATCCACCTAAACATTTGTCGACCTGGTCTCAGTCAGGACCTGCGTATGATGGAAGAGAAAGCCCGACTGAGTATTGTCTCAACACGGACAACTCCAGTCTTACTGACTGACTCCGACGAGACTGAGCTGCAATCGTCTAAATTGGTGGAAAAACATTCAATTTCGTTGCCCGAAAGATTGGCCAAGGATATTTTATACTCACAGTTGTGCTGTCTACACTGGATATTGGAACAAATGATCTCTGGACCCAAGGACACTCGACTAAGCCCAATTGCCTTGCCCACAACAAATGCTCAAAGAACTCGACATTCATCAGAAATTGCTTCAGATTTCGTTACTATATCTGAATGCTTGGAAAAAACGGCATCAGCAGAACAAGACTGGTTTCAATTTATCTGCGGAACGGATCGACTGACCAGACCACGCACCCGAAATCGAAAGCTATCGATCGGAACCGCCTCAAACCACCGTAGTTTGCATTCGGCAAGAAGTTTTCGTACTGATCGTACGGACATGTTGGATCAACGGACTCCATCAGCTAAATCCACGAATAAAAAACAATCGGGGAATCGAAATCGAACACGAGTGGACCAGAAGCCCCCAAGTGATCAGAAAGACTCAGCTCATACGAACACCGTGCAGTCAGCATCCACGCCGAGTTCCAGTGCTTTCGGACCCACGGGTCGACCAAGCACGAATACACAGTCAGAAGAAGAATCCGGGTCCAGCGTACGTCGTCGTTTGAGCTCCGTGAACTCGACCGCACTGGAAATGAGACCGAAGGTGCGTACAGATGAGAATGAAGAGGATGAGGAGCTAATTACGACGGCGCGTGAGAATCAACAGCCGGTTCAGTTCGACTTCTCCGGATGGATCAGTGCACGCGATGTACGCCATCGATATTCCCGAGTTGTCCTAAGCGAGATGGCGAAACAAATTGAATTGGATTTAGAAAGGGAGATTGCAAACGAACGGATGGAGAAATTGCATCGTATCCCGAAACGATCTATTCTGGAAAGACCTAGAACTACCGGATCCGTTCAAGTGAACACGAATGAGTTATTCAGAAGCGAAAAGCTGGCTCAGTTATGCCCAACTATGCGTGCCCAACTGACAGCGGTACGGGAACAAATGTCTTTGGAACTGCAAGATCGTTTGATGTACATGCGCGAACTGAGATCACGCATTTGTCTTGGCAAATATCTATCGATACCAACTCACGCCCCCAATCACCAGGCTCTCCAACAACTACATCACGAAGCCAGTTACAGTCGGGCAGTTCATGAGTTGGCTTATCAGTATGCCGAACGAAAACAATTGGCTGCCTGGTACCTTGACTTGATCCATGATCTCAGCGATATGCAAAACGATGAGAAAATTTACCCGTTGCTCAAACTTCTGATCCCTTATGCACAATTTCCGACAAGTCAGTTCACGGTTACCCAATTTCTTCGAGTGCTCCGTACCATGACCGTGTGGGAATTGTGCTCCCCCATGGTGGCGTCCGCGATCGAATTTGTCCGTGGTCGTATTTTGGATATGACATTGGAAGAACATGTGGAATGGTTGAAGAAGACTCATCCATGCTTGGGGGAACAACTCCCGTGAATCGAGAGGTAATATCCAAAACCCTGCCGATAATGAAGAACTCCCGGAACAAGCGTGGACACTGCCGATAACTGATCCATTTCAGTTCACTGTTTTTCTCTCCCTCGGGCTTTCTTTAATTCTGCGTTTCTGTTTCAAATCCAGAACGCTTGAAATTGTTGTTGAACGAACCAGACCAAATCACGATTCCCATGATGGATATCTAAATCATTTTATTGTCGCCAACCAGTACCATCACTTCGCTCACCCCTGTGCACCGTTTTTTCAGGCAGTACTTGAACAAATTCGCTGTGCCTAGCTGGACAATTTTGTTTCTCACGTCGAATAGTTGAACAAGAATCAC
>STRG.7244.1
TTTTGCGATCCAACGAGGGTTGTTGTGCCGTTACGTGTCCAAGTGACACTTGGGTGCCTATCGTCCGGTCGGTTTATTTAAAAGCCGCAACCTTCGGAGATTATTGTGGAAGACACAACAAGTCCAGAGGTTTAGCACTCGCAGTGAGAACGTGTTGTTCCGGATGCATTTCCTTTATGTGACTCCACGAATGCTACTTTTAACATATAACCAGATGTCATCCTCAACAATCTCATTACCTAAATGGTTCATCTTTTGGATCAGTGTTATCACGCAACAACAACCGACAAATGAAGTATGATCAATCGGTGGAGGAGGTTTTTACTTTGTGGAATTGATCATTATGAAACGCTCTGCTGCTCCAAGTCGTTGCGTTATCAGAGGAGCAGAAAAGCGACTGCGAATACTGTCGCACGTAAGCTTACCGTGCTCTTCAGTCAAAGAGCCTGTCGACACCTGCCCTGAGGAATCAAAGACTCTATCGGTCTCCGACCCGTCTTTAGTAACTTACTATGAAGCCGTTTATGCGAAGCTGTCCACCAAGAAGCACAAAAAATGGGAAGGAGATGGCTTCGTCGTTATTTCTGGTCGTGCGGTGAAGCTAATATCAGAATCTGGAAAGACACTGTCGTCGGGATCAGGACATAAACTTTCTTTTCTGCACAGTTTGGAAGAGGGCTCGCTTATTAAGGTTGGCGGTATGGAGGCCGAGTTGCTCGGTCGAATTTCGCCGTGCACTTATCAGAGAAAAGTAACCGGTGTTTTTCATGGACCTGTAGAATCAGACAAGACAGATCCATCACAAATGCGTTCAGTCCCGGGTAAACCAGCATGCGTAAAAGCAGCCAGCCAACAGTCGCGTGGGATTCATTCATTCAAAACTATGCTGAACCCACCCATCGATCAAACTGTGGATGCTTTGATAATGAGACCTCCTCCCGGCCACTGCGTGTGGGCCCAAAACCCAGACGGTTTGCCTATCACAAACGTGGTGTTAAATGCGCAATTAAACCAGCGTCTTCGTCCGCATCAAAAGGAAGGCGTGCGTTTCCTTTACGAATGTCTCATGGGTTTCAATTCATCTGAGACAATAGGAAACTCGTCCAGTAATCCCATTTATGGCTGCATTTTAGCGGACGAAATGGGTCTAGGCAAAACGGTGCAAGCGATCGCAACCCTCTGGATGCTTCTTACGCAAGGACCTTATGGTGGGCGGCCTGTGATTCAAAAATGCCTCATTGTGACTCCGAGTTCGTTAATTGAGAATTGGGCAAATGAAATCACGAAATGGGTTGGACGTGAACGACTGCCCTATTATTGTGTTACGCAGAATTCAACGATCAAGACATATATCGCTCAAGCCAATCGCTCTGCACCGGTGTTAATACTGTCCTACGAGATGTTCCTTCAGCATGCATCTGAAATATGCGAGATTCCAAATTTGGATATGGTTATCTGCGACGAGGGTCATCGGTTGAAGAACGCCGGCATCAGTACATCATTGGCTTTGCGAAATTTGCCTACCAGGCGTCGTCTGCTTCTGACGGGCACGCCTGTTCAAAATCATTTGCATGAACTGTGGTCTTTGGCGGATTTCTGCGCCCCGGGTCGACTTGCTGAGAGTCAAGAGGCGTTTCGACGACAGTTCGTCTTGACCCGTTGCGATTCCCGCACTAGCCGTGATTTGGATACAACCTCGGGTTCGAATGAAGAGGAATTGTCATCATCGTATCATTTATCGCGTCTGTTGAGCACATTTCTTCTTCGACGTACTGTAGATGTGATTCAAACGGAACTACCTGCTAAAAGCGAGTTCGTTGTATTCTGCAGTCCAAGTACGCTACAAGCTCAACTTGAAGACACTATGCGCGATTGGATACAAAATGAACTGAATGCGCTACACTACCCAGATCGTTCCGGATCACCGCTACGTGTGTCCACAACGGATGAAGAGGACGATATCACGGGCGACCAGTTGGAGATGGATGTGGATTTTGAAGACTGGAAACACTTCGACCTGGACACCGCAGTTCGATCCAAAAAGCATCTCTCCGGCTTTGGATCACAGTCAGTTCTGTGTGCAATAACTGCCTTTCGGAAAATGTACAATCATCCCGCATTACTGTTTAAGTACATTGAATCTGCATTGGAGAAGAATAACATTGGGATGCATACAACTTTATCCGAGAAGCTACTGGATATATTTTCCAAGCGGGGTTACGGCACTGCCAGCCTTCGTTATTTGGATCCACGCTGTACTACTAATTCATCAACTCTGATGACAGCCATTCGGGATTCGGGGAAATTGATCACTCTGGCACACATGCTTCAACGACTGTTTCCCCGTGACATTTCCAAGTCAGAACACAAATTGGTCCTAGTGTCCAGTTTCACTCAGACATTGGATTTGCTAGATGTTGTCTGTCGTACATTGACCGGATCAACACCATTGAGACTTGATGGTCAGACTCCTCAAAAGCGTCGTCTGGATCTTGTTCAAGAATTTAATAATCTTTCGTCCCCTTCACGCATCTTACTACTGAGTACTCGAGCTGGTGGGACTGGTCTAAATTTGATCGGTGCGGACCACTTAATTCTGTTTGACATGGACTGGAACCCGGCGAGTGATGTCCAGGCTATGGCCCGTATTTGGCGTCCTGGTCAAAGGCGTCCGGTTTGCCTCTATCGTTTAGTCACATGCTCGGGTCTCGAGGAACGAATGTTCCAACGCCAGGCGGCAAAACTCGCTTTGTCACACCGCACTTTAGATATGGCATGGGACGATTCGTTTTCGGTGCCCGATGTGACCCCAGTCAAACGTTGCGGTGTTTTGACACGGGAAGAATTGCGTGATTTGTTCCAGGCTCCTAATCCGGATTGGTTATTATGGACCCATGAGTTGATCGGATGCTTGTGTCAGTCACCTGATTCACAGTCAAGTCCGTCTTTGTCGACTGATAGTGTTACGCCGTCGATCAATGCCAACAAGCGTAACACAGAATCCGACTGCGATTTCAGCGACGAAGAATCAGATAGGCGAGCGTGCCAACTTGGTCCGGTCATCCGAGAGAGGATCACACGGTCAGACAGTTTCACGGGCATTCCGACCTCCGAATCGCTGGCTTATCTGTTGAACTGGAAGCATAGCCTGTCGGAAAGTGCCATCGCTGATTTGAAGGACCCGCTTTTGTCGATCCCTGTTGATGAAAACAACTCAAACGAAGGACCGCTGCTAGAACACCTTAACACCTTCCAAGGACTAACGATCATCGTGTCCGTGGACATACGTGCAGACTTGGACTCTGTCAGCAGAACTGGACTACGGAGCTGTTTACTGATAATGGAATACGTGAGAAGTATGTTTCAGCCATCAAAGAGTTGTGTCGTCACAGGTCAGATCGGGTTAGTGTCTACGGTCGGCTTTCGTCCATTTTTATCGTCCCAGGAGGAGTTTGACGAAGTTGCCCTACATCCCCACATCTGTTGAATTTTGCGATCGAGGATGTACTACAGAATATCTTGCCTGCTCTAGCAAACTGTGATGTTGAACTCTTCCCAGGGAACTTAACCCTTGCCTTGGAGTATACCAATGACATCGCCTTGCTGAATGACAATGCACAGGCAGTGTGACGCACTCGGAACTGCTTTGTGAATGATTTATCCCGATTTGCTACACACTTTTGCGCCTCTCAGTTGCGAGATGCTTCTCCAAGGCTCGAAGGCCTGTACGTGCACTCAGCCTTTGTAGTGATCAGCTATAAGTGGTCGATAACTTCAAGTACCTCCGGAGCTTGGTTACAGTTGGAGGTGGTATTGGAGAGGGGATCGCATCACGAATAGCGAGGGTAAGAACAATTTTCGCCATCTCATGGCGCCGCCGTGTCACCCAGCTCTCCCTTAAGGGCCGGGTGTATAACGCTACGGTTGGTAGCGCTTTGCCTTATGGTTGCGAGATCTGACCACTCCGCTTTGAAGATGCCCGGCGGATTTCCGTGTTTCACTACCGATGTTTCCGAAGCATTGCTTTTGTCTGGTGGGAACGTCGAATGAACACTGACGAGGTTCGTCTTTGTTTGTTGAGCGCAGATAGTTGCCGTCTGCCAGAAACTATACTTAGCACTTTCCAATTAGGAAATGCAAATCATTCCTGGTTATCTTTCATTTCCTTTAAAAAATAATACTAAATTCACTTATTTCTCTACTTGGTATACCGTATCGACCTACATGCATACGAGTTTTTGATCCGCAGATGAACATATAAGAGGTATTCTTTTACGTACAAACTTGTACCATGTTTCACTTGCGTATTATCCGTTTCATCACATGTTAACTTGGCCCCGTCATCAATGAATTTCGTAAGTTTGTTAGGCAAAGCGTCCATTGGTTACGCTGTTATACAAGTAATTAACCTGTGCTTCATTATGTTCACTATTTTTGCCTTTTAAATTCAATGTGGAAAAAGGGAAGTGAACTATTTCTCCAGCATCAGAAATAAATCATCCATCCTAATGAAAACATTCCAAGTGTTCATGATTTGACACTGGAAAGGCATGTAAAACGGGAACAGGTATGCCCATGGTTACAAGATGACTGTCCCCGTATGACGCATAACAGTATGCATCACCGATCAATGAAGTAATCTTCCCGAGGAAATTTATAATCTGACATAGGTAACATTTTTCGAGTCCAATAAATTCTGCATTGTTCAGAAGGTCGCTCTCCTGTCAAGTTGGTCATGATTTATGGCAGCTGGTATACAGCTACTTAAGAACTTCACAACCTTAAAGTCGTTGTATTGAGTCTCTACGAAGTTCAAAGTCCTACCGTGGAGCACAAAGCAAATCGGTGACCAAAGCTACTGACAATGCAATTTGAATATCTTGGCGATTTGTCTGAGTATAATGCTGGCCTTTGATTTATTGAAGGATAAAGCAGCTCGCTTCTTCGCAATAAAATATAGGAATTCAGTGGAAAATCTTCACTTAGGATGTATTTATTACCCTTAGAGCGTCAGACTTTTCGATGTGAAAAATGCAAGTGGATTTTCCATTACATGAGATTCAGGCTCCTCGTGCCGACAATGCATTCTGTGAAAATGAAAAACATCGTTATCCAAATCGTATACGATGGTAGTTTGTCCACCATGTTTTAGCATTATGTTTTGAATGAAAAGTGCGGACAACGTTTATTCGTTTGCGAACAAATTCTGAGAAATGTCTTTCACAAAAACGAGCTGTATGTGATATTAGCATTTCGTATCTCTTATTCACTGAATTATTGAAATGTTGTGGTTCTGAGTGAAAATTCCTCTATCATCGAG
>STRG.42583.1
AAAGAAGATACCTGACAAGCCGGAAACCATTGTGCTCCAACCTCGAACTCGTATACTGCTTCAAGACTTCATGACTTCAAGAGATCCCGGCCAGGACCGGAGTTATGAAAACTGAACTGAACCAAGCTGGACTGGAGGGCGCCGGATTTAAAATTCCCGGTCGATGGCGAATGCGATACGGAAGAAGCTGGTCATTGTGGGTGATGGTGCTTGTGGGAAGACGTGTTTGCTGATTGTATTCAGCAAGGACCAGTTTCCAGAAGTCTACGTACCCACAGTTTTCGAAAATTATGTTGCGGATATTGATATCGATGACAAGCGTGTTGAACTTGCACTTTGGGATACTGCCGGACAAGAAGATTATGATCGTCTACGTCCTTTGTCTTATCCGGATACAGATGTAATACTCATGTGCTTCAGCATCGATAGTCCTGATAGTTTAGAAAATATTCCTGAAAAATGGACCCCTGAAGTGAAGCATTTCTGCCAGAATGTACCAATTATTCTTGTTGGAAACAAGAAAGATCTGCGAAATGACGAGGCTACTAAGAACGAACTCAGAAGAATGAAAATGGAGCCTGTGAAATCAGAGGAAGGCAAGGCCATGGCGGAGAAGATTGGTGCACTTGCTTACCTGGAGTGCTCCGCGAAAACCAAAGAAGGCGTAAGGGAGGTTTTCGAATTCGCTACCCGGGCCGCACTGCAAACGCGGAAGAAAAAGCGAAAATGTGAATTGTTGTGATCCCGTACTTTATGAATCAGATACTTCGCTTGTGGAGTGCCTAATACTGTCACCACTAATTTCTCATTCCTTCTCATCATCCCGATCAGGATCAAGCAGCATTCCACTGGGTGCTTATTGTCCTTTTCTAACTACTTTGTCTCGGTTACTTATGGCTGCATTCCATTTGTTCACTGCGAGATTGAATCCAATTAATTGTTCTCGTTCACCGCCTTTGAATTTCCAAAAGTGCTTGTCCGGTGTTGATGTATCAGTTCTTTTGGCCTCGGTGTTTTCTTTTAGTTTTGACTGTTGAGGCTAGTTCGACTTTACGCTGAGGTCCATACGCAGGTTGGGCCAGTAGGCTTTAGCGTGTTATTGTTCTAAGTGTGCACGTAACGTCTTCAGGTGGTCGTATGGCTCGGTTTCGATCTTTTTCTTTGGTGTCGTCATTTCGCAGTTTGCCTGCGTGCATTCTGTTGAATACTAACTGTTAGTAGGATTAGCCGTTTACCACATGCCCGTGTGGCTTAACAAAGAATGAAAATTCAGCAACAGTGCTTCTTATGCGCAAGTAGTATCAGTTTTCGTAGACCAGCGGAAGGGACAAAAAACTTGTATTTTCGCCGTCCTTTTTTGAGCTACCATTTAAACTCGGCTTCCTCCACCCTGTCCATGGAACTGTGAAATGCGTTTTAAGCAAATGGCGACTCTTCGCCATGTGTGGTTTTCTCAGACGATGTGATGTAAACTGACTAAGGTGAACGTCTTCATTGTTTCTAACCTCGTCTCTTTTTTACCGTAAGATAATCTCCCTGGTCCTCTGCGCAATGCACTTGTTTACCGCAGTTGCACGTGCAAGCGCACAACTGAGTCAAGCTGGGTTTAGACCTGGTCGAGGTTGTATCGATCACATCCTAATTCTTAGACAAATAGTAGAACATAAACATACCTCCCATTTTCCCATAGTCTCTGTTCTTCGTGATCTGAAAGCGGCGCGACTCAGTCGACCGTACAGATCTCCGGCAGTGTCTCTTGTTGAGGGATGTTACAGAAAAATTCTTTTCCGTCACAGCCCCCGCACATCAACAGCCGAAGCTGAGTTCTGGTTTACGGCGATCTTTCACCCGAGTTCACCGTGAAAAGTGATGTACTTAGGGTTACCCCCTTTATCCTTTTCTCCTTAAATTTGTGATTGATATGATCGAAGGGACCCTGGTTTTGTCAGGTGAGGATAGCGGCTTTGAACTTTTCCCGGGTGGGAAAATGTCAGACCTTGAATAGGCGAATAACATAGTTGTTCCAATTGATGATTCAGATAAGTTGCGAGATTTTCTGGGCAACTTGAATAACTGCGTAGTAATGCTTGGTTTGAGTTTTTCATCTTCAGAGTACGAGATGCCGCTGCAGGGTTGGGTTGGTCCAGCAGCAAACTGTTGTGTCTGGAGAGACTATAGACCAAGTAGATTGTCTGGGCAACTGCATTTCATCTGGAGGTCGGTTATCGGATGAGATGCATTCAAGTATACAGAGGGCTCGTTTGACATTTGCCACCCAGTCATCTGTGTGGTCGACGTGGCATCCGATTATCTATCAAGGGTCAAGCGTACGCTGAGGCAGTCAAGCCAGTGCTTCTGTATGGTTCGGAGACATGGCTACTGCGGTTAGAGGGTATACGAAGATTGTCGGTAGTTGAGCGCCGATGTCTTCGTAGCATTGCTCAAATCTGGCGGGAGCACCGTACCACCAAGCCTAGTTTACTTGGGACACAAACCAAATCATTAGGTGAAACGCTGAAGATCAGCAGTCTGAGATGGTTGGGACTTGTGTTGCGGATGTCTTTGGGTGGGATTCTTCTGTTCCCAGTGTTCGCTGAGGTGGGTAATGGTTGGGAGATGAGTAAAAGTGGTCAGTCAATAACGCGGAAAGTTATGAAGAGTCTTTCTAGTGAACTTGGTCATGCAGGACGTGGTAGACTTCCTGAGTGGAGTTCGAGGTATCCATCCACTCAGATACGTTGGAAAACACAGATCGGTGTTGCGATCAGTGGCCATCATATCGACAAACTTACCTCGTTGATTTGATAGTATTTGCAGTGATATTGTTACTCATTTCGTACTCCCGTTTTGTTCATTCTTTCCGATTGAGACTCCCGAGAGATAGCAACTAAACCCACCGCATCCAGTACATGGTTAGTAGTTGTTTGGACTGAACACGTGAGACTTTATTCTGCGTGGTCCCCCGAATTCTTAATTCCACATTTGGTATAAAGAAATGCAAGCGCCTTCAAGCGTGTTGGGAACTTTATTAAGACCCATCAGGTAGTTCAACGAATGACTGCACGTAGTTGTAGTGCTGCTCCATTATGGCGGAAAAGCCGCACCAATAATGTCGAGGTTGAAAATCAGAGAACAGTCTAGAACAAGTGCTCACTCTAAGTGGATTAAGGTAGTTAGGACATGTGCTACGCATGCCTGCCGATAGACTTCCTCGGCGTAGGCTATTATATAAGACCGTGGTTGTAAGATAGGTCAAGGTGGCCAGTCCATGACATGGCAAAAATGTATGAAAACCTTGACTAGGTGGGATGTGAGACCTCCAGGATGAAGTCCACGAGATTCCCCTACCATATGGTTGGAGACACTAAGCTACATGGCTGGGGGTCGCGACCAGTGAGGCAGTTGCATTTTGGCTCTCTCTGTGTCTTCGTCGTCGCCGAACCGGAGCAAAGAAGCATGAACTTAAGTGGGTTTAGTAAGATTGATGATGAATTCTGTTACTTGGCCAGTTAAACCTCTACTGGTCGTTGGGCATACAGAAAGGCGTCATCACGTATGTTGAATTGAAGATCAACTTACTTCAGTTTTATTCGTTTGTAGTGTCCCCATGGCTACTGGTCAAATCCAAGTAGCGTATTAACGGCCGATAGCGTCCAGAACAACCGTGGTACGATTGAAAAATAAAATCACGTGACTCATCATACTATAAGAAAGCCCAGCTGGCTATTAAAAATCACGTAAGCAGTGCATTATTGTTTCGTCCTTGTAAGGAATCACCCTCGGTGCACATTCACCGAGCCCCCACTGGGACTCGAATTCAGGGTGAGCGATTGGGAGGTGAAAAAACCAAGGAATATCTGCCTCTATTTTGAGAGTCAATTATCGTGAGGTCAACGGGTTGCTACCCTTGGAAAGCCAGTGGTGGGAGGGCGCTATTTCGTTAACCAAACCGTTGAGAGCCATCCAGATTTTTCGGCAGTTTTGAGGAATTTCCTCAACTCTCATGTTTATGAAAGCTCCGACCACAAACAGTGACGTTCTCAATGTACACAAAATTCCCAACCAATTTTTCACTTTTGATTGTTCCATCGATCGTTCCTCGAAAACAAGCAACTTAGTTGGTGCTACCAGAAAGAATGCGTCGGGACCGATGCAGGTTTTTGCGGGCCGAAAAGGTCGAGTGCTCTTTATCTTCATCGCGAATGGGCATTTAACCTTTGTTCTCCTTCCCCAACCGCCTCTCTTTGCCCGCTCTATGTACCCATAATGCTCCCACTGACAACGCACCCGATACTCGCAACGGTTCACTGTCAAATAGCGTGAATAATCCTCTGTCCTGTAACTCACATTTTCTTGAATCACGTCAGCCTCTGAATCTCGACTCCTTCAACGTGTGTACACTCATGCAGGCCGGTCAGCAGGCGTGCCTAGCCCTCACAATGAACTCTCTGAAGATTGATGTTTGCTGCTTAAGCGAAACGCGTATCCA
>STRG.27866.3
GCCTTGACTTATGTGCTTGCATACGTGTTGGCGTTTTATTTCTCACGTGCTTGCCTGTGCTTGTGCCTGCCGTACGTCCGTACTGATTGCTCTTTCACTCGTACAAGTGCGCCCTTCTTCTGCTACCGAATTTTTGAACAAAACATTTGACGTTGCGGCTTCAAACCTGTGGAAAGACTATTACAATTCGATCGATGCTACTGTTAAACCACCCTCAGATTCGTGGAATCCGTGGAAATCTACTTTCATCGATTATGTGGAGATTTCGCCAGTCTTTAATACGGACACCAAGCTTTCAGAGGATTATATGTTGAAACTTCATTGACTTCATCTGGGGAATGAAGGACGAAGTCTTTTTGACGCATTGGATCTGCATATGAAAACATCGTTGACGGATGCGCTGGAAACACTAGACAAACAATGGGGACTCCGTATAAATGCCTGTGTGGCACGTTACAAATTTCCACTTATGAAGCAGCAGTCCGGAGAGAAAATTGATGATTTCATATTTCGGCTTCTCTGTGCTATACAAGGGTGTGACTACAACTTTGTGCCAGCAAAGAAAGCTGAAGAGGTGCTTTTTGTTAAACAACTAGTTTCCGACGTCTGTGGTCAAAGAATTTACGAAGCAGAAAATTCCCTCAAACTCAATTGGGATATTGCATGTTACATTGCACGTATCAAAAGTGATATTCACGAGCAGGGGAAACTATTCCACGCCGATGTAGTTAATACAAATATTACTCTCAAAAAAGCTGTCACACCGAACACAGGTCGTGTCTCCATACAGCGCGTGGTTGCTGCTATAGACGCGGAAGAATCCAACATAAAGCTGACCATAAACTCTAACTCTCGCCAAATGTCCATACCGCACTTGAGACCAAGGCGTACTACAGGCGCAATCCTCTTCCCTTTTCGATTCTCCGCCTACGTGTCCTCCATGCCTATCGGTGACTGTTTCTTCATTAGCAAGTATTCAGATGATGTTGCGGTTGGGTTACCCCATCCTAATGCATCGGCTACACCTGAACTCCAATTTAGTCTCTTAGATACTGACCGTTGGTCCGAAGCCCATAGCATAATCTTAAATCCCCGTCAGTGCTCAGTTGTTGTTTTTTCTCAAAGGCTCCAAGTATGAGAGCTCTCTGAAGTCCTGTCCAGAAGTTCACGTAGGAAACATCTCCGTTTTTCATCCACTATTGGTCAAATACCTTGGGATAACGGTCATCCATAATCTTTGCGGGACTGAACATGTTTCCCACGCCTTCACACAAGTGAGAAGACTAACTTGCCACATTTTGCGTCTGAAAGCAATGTCAGTGCCCCTTTGCATCATTCAACGTTTTGTCCTTGTACGCATATTACCTCATTGGTTGTATTCTTCTCCCTCTTCTTCCCCGGCCTACATGCTGGAGATTTCACCACAGTAAAAAAGTCTCTCAAACACTTATCCTATGAAATTGATATACCTCGTGAAGATCTCACAGACTCCAGCATATTCCAATATCACAAAATGTGCAAAAGATTCGCCGAGAGAATTTGGAATGACTCGCTTCACAGGGACCTCAGCACGTGTGCTTCCTCCTCCTCCACCCGCAATAGTTATAGGATGATTTATGCACGCACGACTGCCTACCGGTCCTCTGTTTCCCTTTATCATGCGTGCTTCTCATCTAGTCCTGGAAACATTGATGCTGAACTTAGATAGCGTTTATTGTCTTAGCTCCTACGTTACCCCTTATCATTGCGTTTTCTTGTTGTTGTACTTACTGCTTTCTTTTTCGTGTAATTAGCTGTGTACTGTTAAATATTCGTCCATCAGGGTGCATAAACCAAATACTTGACCTGACTTGACTTGATACACTCGTCATCATACACCTTTGGCAGTTATTCAAACGATACGGTGCCAGTTCTTGGTTTTGCACATGTAAGTTTGTTTTTGAACGAAATTTGTAAGTGTCGGATTGCTTAATACGTGTCCAATATTAACAGGAAGCCGCTCTTGGGCCGAAACTCCGCGGTATCGTTGCAAGTTGCTCCATGCGTTAACAGAATGCTTGTCGCAAACGTAAAAGTTAGCGGCTTCCAGGCGAAATATCCCAGCTTGTTTGAGGACGACATCGGTCGAATTCCAACTGGACGACACGTATTTCCAACGCGACTTTATTCAGCATCCATCAACCTCGACCAATACCATTTGTTAGAAGAGAGGCAGTTACCAGAGCACTTCGGGAACTACTCGAGAACTATTCAATTGGGCCAATGCACTGCTCTGAGTGGGTATACCCATCACGACGAGACTGCACCTTGACGTGGTGTGATGGCTTGCGCACCTCTATGACCCAAAGAGCTATACAGGATGGCTTCTTTAAGCCGGAGATGCAATCATACCTGACAGGTCAATGGGTAGAGGTCAGACAAAGTCCAGTCTCCTGGTCCTCCAGGTTGGGGGTTGACTTGAGCTGGCAACTAAATCGGCAAAATCAGTGGAAGAATAATTGACCCAAGCAAATGGGCTTCCACTAAGCCATCCCGCTGCTTTGCGGATAGGTTCTTGCTAGAACTAAAGGCTTTGGATGAGGACCCTAATCGTTCTCCTGCTTTGTGGCTGGACACCCTAGCAGTACCCGTCCAACATCTCCCATGAACTGCACGAATACAAAGAATTTCATACTACATCGGTCGTCACGCAGGATAATCAGGACCGCGCTGCCCATCGCATCGAGCGGAGTGGGTAGTGATAAGTGGGCTACTGCTCAGAAATCCCTCTCTTTTATTCAACCTTTTTATTCTATCCCTAATCACCCCTCTTTGCCCCATCTATCCATCCATAAAGCTCCCACTGATAACACGCCAGATACTCGTAACGATTCACTGTCAAATAGTGTCGGGAATAATCCTCTGTCTGGTAACTCACATTTTCTCAAGCCTCGTCAGCCTCTGAATCTCGGCTCCTTCAACGTGCGTACACTCATGCAGGTCGGTCAGCAGGCGTGCCTAGCCCTCACAATAGATTCTCTGAAGATTGATGTCTGCTGCTTAAGTGGAACGCGTATCCAGGATCCGAGCAGTGTAATTCAACTAACTGCTCCTGGTATGGTATCTCGTCGAGGTATTTTCTTCGCACCTCAGGAGACGAAGCAGCTAGAGCTGTGGGTCAACGTGGTGTAGGAGTAGTCTTGACTGAGAAGGCTGAGGCTGCCCTTTTGCACTGGATCCCGGTTAACAGTCGTTTATGTGCTGTAAGACTCCAGGGGTCAGTTGGCGTTCGAAAGGATAGTTGTGTTAAGCGTAATTTGTTTGTGACCTCGGCATACGCCCCAACGGACTGCAGCTGAGACTTGCAGAAAGATTAGTTCTATGATGCCCTCGCCATCTCATTCGCAGCAGTAAAGGTTCTGACATTGTAGTGCTAGCTGGTGACTTCAATGCACAAGTTGGCAAAGTTAGTGTGTCAGAAGCCTGTTTAAGTGGGCGTTGTGCTTTACCTGCTGAGCGTACAGATAACGGGGATAGACTTCTCCAGTTTTGTGCAGACAATCGATTGTTCTTCTCTAGCACCAATTTCCGACACAGCTCGCGTCGCACAGCGACATGGCGCTCTAACTCCACAGATACTTTGAATCAAATTGATCATATCGCCGTAAGCTACCGGTGGTGCAGTTCTGTTCAGAACTGCAGATCTTACTGGTCCACGTACGTAGAGTCGGACCATGCATTAGTTTTAATGTGATTATCTCTCCAGCTCCATGGTCATCGTCGCAAACCGCAAACCCATTAGCCGTGCAACGTTTGTGTGATCCAGAAGTACGCACCCGTTATGAGCAGAAGTTAGCACATGAGCTAGGATCTACGACGAACAGTAATGTAGATGAGCATTGGGCTCATATCAAACAGGCGGTGCACGTTGCAGCAGGTTTTGCCTGTGGTCCTAAATCCGTTGTCCATCAAAGACACCGGATCTTACAAGAGTCGCTGAGTATAATGGAGCAAAGGCGTCAGCTCTCGAACCGTAAGATGAATAAGATGAGGAGAAAGCTACAAAGGCAAGTTACGAAAAGCCTTAAGAAGGATCGCGAAAATCGGTGGGTCAAGGTAGCCGAAGAGATGGAAATAGCAGCTGCTTCAGGTAACAGACAAAGACTGTTCAAACTTATTCGTGACACCGGTGGACGGCGCATCCAAGTCGGTGAGACGATTCGCGATAGGAATGGAGAACCCATCCATAACAAACAGCAACGGCTTGACCGTTGGGCTGAATACTTCAAGGAACAGTTTAGCAGGCCGCACGCTAGTGTAGTTACTCCTGTATCAACAACTGCAACTCCTTGGGTGGTGTCACTTGAGCCCACATCGGAAGTAGAAGCAGAATCATATATTCGATCACTAAAGCGAGGGAAAGTGGCGGATCCCGACGAACTTCCCCCAGTTCTTTTCAAACTGGGTGGGAATGTTTTGATAAAGACACTTACCGTCTTGCTCCGTGACATTTGGAACGAGGAGCGTATTCCGTTAATATGGAGTCCGTCGTTGATTGTTCCCATCTTCAAGAAGGGAATACGCAATGACTGTAGTAACCATCGTGGGATTAGCTTAATTCCGATAATCACCAAAGTATTAGCCTCAATTCTACTGCACCGTCTTACACCGGCTCACGAGAGGAGTGCTCGCGAACAGCAGGCTGGATTCCGCCCAGGTCGAGGATGCATCGACCAGATTTTTACTCTTCGCCGACTACTTGAGACGCGTCACACGCACCGCCGACCGACAATAATGATTTNCATCGAAAAGGTATGCCTCAGAAGTTCGTGAACCTACTGAGATCATTGTATTCTCATATTTCTGGTCGCGTTAGAGTTTACGGTGAACTATCCGGTCGGTTCGAAACGACCAGTGGTGTTCGACAAGGATGTCCCATGTCTCCATTTTTGTTCAACTTCGTCATGGACGAGATAATGGAGAATGCGTTGCAAAATCTTCAGGATGTAGGCGTCGAACTAGGAAATAGTGGAAAGCTGTGTGGCCCAGATTACGTGGACGACGTTGTCTGCTTGTTCGAATCCACGGAACATGCTCAACGTGCACTAGATAGACTCGCGAGAGCTGTAGCTTCATTTGGCATGCGCTTTGCACCTTCAAAGTGCAGGGTGATGTTACAGGACTGGACGTCAACGGTTCCGAGCTTTATGTTCGATGGGGAGGTGCTGTCAGTTGTCGACCACTTCACCTACCTCGGCAGCAGCCTGACGACAGATGGGAGCACAGTAGTAGAGGTGAGCACGCGTATATCCAAGGTTCGAGCGGCGTACGCTGGACCTGATATTTCACTGAAGTTGAAAGGTCGTGTATGCTGTGCCGCAGTGCGTTCAATTTTGTTGTATGGTTGCGAAACTTGGAGTCTGCGTGCTGTAGATATTCGTCGTCTTGAGGTTTTTGACCACCGATGTTTACGTAGTATCGCTAAGATCGGGTGGATTAGCCGAGTAGGCAATGCTGAGGTCAGAAATCGAGTATTGGGTAGTAATTCAGAGAACGTTCTGTCACAGCGTATCCAACTTAGTAGACTTCGTTGGTTGGGGCATGTGTTACGTATGTCAAAAACACGTCTACCGTATCGCGTCCTATTCTCCGTTCCTCCTAGGGAGTGGAAGAGACCACGTGGAGGTCAACAGATGACGTGGCAGCGAGGAATGAAAAAATGTACAGCAGACTTAGGAAAAGTAGGTGCTTCACGTCTTCGTGGTTGGTGTCCAAAAGATCCGTCTACCAGTTGGCTGGAGACACTGAAGGATATGGCTTCGAACCGCGAACAGTGGCGATCGTGTTGTCACTTTCTATCGAATCAGAATGGCTGATCGATGTGCGTTTGTACAGTTAGACTGTGTATTCCGTGTGTTGGCTACTAGGGCATTCTTTCCTTTTCCCACCCATGTAGGTCCACTCCCTGTCCATCTTTTATATTCATACTTTCTAATTCAGCGTGCAACATGGTGAGAAAGGCAATGGTCAGTGGGGCTTGCCCTACTGTTTAACGCTGTACGATGATGGGGATGATAATACCCTTTGGTTGCAATTCTCAAGAAAGATGAATTTGTACTGGTTAGTGCTGATTTAAGCATGCTAAACAAGCATGTCATAGTAGACAAACTTAGGTTACCAACTGCGGACGAACTAATCGTTAAGTTAGTCGGTGCTAAAGTATTTTCCAAGTTGGATGTGAGAAGCGCCTATTTTCACATGCCACTCACAACTGATTCACATTTGACGGCTTTTCCAACTCAGGATGAACTCTTCCAATACAAAGTACTTCCTATGGGGCTGGCTAATGCACGAGCAGCTTGAAAAAAGTCTATGACACTTTGTTTCGCAGATCTGAAAGGTTTCATAGTTTACATGGATGATATTTGCGTGTTTGGCAAATCTCCCGAAAAACACGCGTGTAACCTAAATACCGTATTGCGTCGGTTGGATAAACTAAATTTGCGTTTAAATTTACAGAAGTACCAATTCACTGTGCCAGAAACTGAGTTTCTCGGTCATGTCATTTCATCGGGTGTAATGAAACCTACTGAGAGGAATACACGTTCTATCCTGGAATGCCAGAAAGCGGTAACAGCTGAGCAAGCAATGCACTTTTTAGGCCTTTGTGCTTACTATATACGAATTTTTAAAAACTTTGCAACAATTTCGGAACCAGAACGTAAACTGACATGAAATGGACAAAAATTTGTTTGGAATACTGAACAAAAGTGTGCTTATACTTCCATTCGTCAGCTGGCTGCTTTAACTCTCACGGTAGGTATTTTTGATGAGAGCTGCCTGTGATGATTCAGTCGCCATCACACGTGGTACAGCCAAGTACAGCTTCGTAGCTACGCACGCGGATGAACCTCAACCAAGGAGGATCGCCGAGGACAGGTACGGCAAAAGCTCCATGTGACTGACCAACTTCTAATCTACCAATTATTTTCTTTGACCTAACATTCATACAAACCATCTTTGAAATACAATTAACGCGCTATTCCGCATCCTTGGTGTTGTTGCTACTTTGCTTCACTTAGTTCCTGGTGGGAGCGATTTCAGTACGTTCTATCAGTTCGGGTATTGCGACTATTACAATTGGCGAAGCGTCATGATGCTCTCCAGTATTGAACAGCTGAACCTGCACGCTGGTGCATTTGAAATTGAAGACTGTATTGAACGGTTCGAGTTATGGTGCAGCATTCGGGTGCTTCGGCGTGGGACTAATGCTGCGTTTGACGCAAGATCGCCGCGACTATCCTTACAAGCAAGTTCACTTGATCAACCGCCGCATCTGAATTTTATGGTGGTTGCAGACAGAATTCTTTC
>STRG.12835.2
CGATCGTTCTGAGAAAACGATTGTTTTCTGGACACCATTTTGGATCCATTTTCTCCACCACCTTTTCTGATGTTTGACACCGACCTCATAGTTTTTTTCCCGTTGCGTGCGTTTTACTGGACTGACTTTTCCGAGGTTTCCGTCGACCTCGTTTCGAATCACTTTCACTCTCGGTCGTTCGCCGATTGTACGCGCTCGCGGTTCGATTTCCGCACAGCCGTTGCGTTTCGTTTTCCGTTCGGTGTGTCTCTCGTATCGGTACTGTTTCGGTGCCACGATATATAGAATACACCTCGCATATGTGAACCGACTTGCGTCTTCTCTATTCGTCCGATAGAGGGGATATCGTTGGTATTTCGCTGCTAGACCCAATAGGAGACAGGCTCATTAGCCGCTCCCGAAAGTCTTCTATAGTACTCAAGGCTGGACACATGGGCCAAATTTTTTACCAGTACAGTTGTACCTATGTGAAATAGACTGTCAGAGAATGCCGTTGGATGCAGCAATGCACCGACTTTTAAGGAGGCCCTGGATTCTTGTTGGAACACAGCTTTACCGGAGCAAGCTGTGTGAACAAAGGGTGAAGCGATGAGCCCCTTCTATTTTTGTCAGTGAACTTGTCTCCGAAGGTGATAATGCCTCGCAAATTCTGTCTTCCGGACAAAATGTTCAACGCGCAGCGTCAGGAGCCAAGGAAACTCACTGACAACACAAATATCTGGAGGCTGGACTGTTTTCGGCTACTTTCGTGCTGTGTAAACTGATCTGATTTGATCTGAAAAGCGCCGACCTTGGCGGTGGGTTCGAACGCTTGGGTTGTTTCGGTGTTAGGTGAGCTGAGGTCGAAGCCGGCTGCTGAGGTCTTGGTGATCATTACACCTCGTGTGTGTGGATGCAAAAATGACCGTTAAAGCTATTTGCGTAATGTCGGGTTCCAGTGGCGTGCAAGGAACTGTCAAGTTCGTTCAAGAGTCTGAGACGTCCCCAGTGCAAATAAAGGTTGACATCAATGGCCTTAAGCCGGGTAAGCACGGCTTCCATGTTCATGCTTATGGAGATACAACGAATGGTTGTATATCCGCGGGACCTCATTTCAACCCAACCGGTGTGGATCATGGAGGTCCAAGCGATAGTGTGCGTCATGTTGGCGATCTGGGAAATGTTGAGGCAAATCAAAACGGACTCGCCCACGTCGAATTTACAGATAGTGTCATTTCTCTCTCTGGAGTGAACTCAGTTATTGGCAGAGCCATGGTTGTACATGAAAATGAGGACGACCTCGGTCGCGGAGGACACGAGCAGAGTAAAATAACCGGCAACGCTGGAGGCCGTTTGGCTTGTGGTGTAATTGGTCTGACGGAATAATTAGTCGGTCAACTTTTCACGTGTTTAGTTTAATTTACTGTAAGACAAATATCGTTGACTCATTAAATTTTGACTCTCTTCCCAAATGCTCATTGGTACAATACATATTTTCTCTACTTGCTCTATGTTGGTGTTCTAACTACTGCATTTTCACTGTGATGGAGTTCTTCTAACGTTGACTATCAAAATTTCCT
>STRG.27984.2
AAGTTTTTCCAGCGCCACAGGGAAGTACAATCACACCAGAACGGGCACGTCCGTTGCCGAACATTTTGCGTAGACTCTTCTCCTGATAGGGTCGCAGTGTGGTGCTGGCTTTCAGATCAATCGCTATGTCCCGATTTCGTTTGTCCTGACGAAAATCATACTCCGCCAACAAAGGTACTTCCAGCTCGATACAGCGACGTTGCAACAATTCAATCTGATCTTGAATCACTTCTATTGCCAACAGAGTGGCACGCTCTGGGGCCGCACGTGCGTGCTTTGAGTCCAGACCGAAATTACCATTTTCATTGTCCGTATCTTCATCATCAAGCTCACCCTCACGATCAGCTGCCTCAGATTCTATCCCGATCGCATCCAGATCCAGATTGGTTCCTGTGGGGTCGAGAAAAGTATTCTTCGTTGATTTACCATCGTTGCCATTTTTCCCCGTCTGTTCCGCCTTTGCTTCCTCTTCAGCATCCAGTTGGGCATACATATGAAGTACTTCGATCGCTGCGAAACCCAAACCGGAATTCTGAGTGGCTTGTTCGGGAGCAAAAGAGACTGGGTCGGTCTGGGCAAGTTCTGCAGCATCGTATAATAGTACTGTATCGGGTGCCTCGTCATCTTTATCCTCCGCGGAACGTGTTCGTATCAAGCACTGACGTACAGTGGGATCACTGGCTAATTGTTGCAAAAATCGACGATGTGGACTCTCAACAAAGAAACGGCCTCCCTTAAGTACTAATTTGGCTTTTCCGTAGGAGAGAGTACAACTCCGGATATAGGCAACTATGCCCGGTGGCAAATCAGTCTTACAAAGGCGACGTAGGCAACCGATAATCTCACCAGTACGCAATCCAACAGAGACTGCAGCATATAAAGAATACGAAGTGAGTTTATACTCGTGAATATGGGTCGGACGACACACGGGTTCTGCAATAGCCACGAGGAAATCTTGTGCTTGTCGTGCTAATGGACTGAATGCCTCCAGGAAAATATGTCCATCGGGACCGATCCACAGTGGACGACAAGGATGGTCAGGTCGAAGATGAAGCAGATGTCGCATGTCTTTCGCTCCGAATTCGTCTCGTGGGGTACAAGCTACCGCTCCGTCGCCTGAAGAACCAGCCGGAACGGTTTTGCTGGACTGCGTTTGATCCTGACCAACAGCGGTTGATTTCAGCACGGACGATTTTGAACGACGAGCCCGGGAGAGAACACGAGCCTCGTCTGCATCCACAACACCAGATTCGTACTCATCCTCCTCCTCGTCATCATCGTCCGCATCTCCGTCATAGTTTTTCGCGTCTTCTTGATCATTGTCATATTCTGCTTCTTCACAGGGATCATCTGGTCCCACTGAACCAGACATGCAGGAATCCTCATCTTCCGGTTTTATAGGATTGTGCACACGAGCGCGTTTACTCGAAGATTCTTTGACCGGTTTTCCATGGCGTTTGTTTTTGTGTTTTTCCGAACGGCCCATTGTTGACCAGACTGCTTATTAGCTTCCTGCGTTAATTTGATGAGCGATAATGTGCGAGGAAACACCGGTGATGAATATGATATTTTTGAAATATGTATTAGCTAATCAAGCTACACTGGGTCCAAAAGCGGTATTATGAAATACTTCAGGAGAAACGAAATGCACATCTAACCGTCCCTCTACGCTCCAGTCGACTGTTTTCGACTCAATAAGTTACATATCTGGACGAATCGTTGTGACAGGGTGACTTGCTGCTTAATATACTGTGACACTGTGCATTTCATAACAGAAGAAACTAGTAGATAGAATTATGCTTACGATAGCGGTGGGACATGACAATTTTCTCAGTGGGAGGAGAGCTATTCGGAAGAACAAACATCGACTGATGATGATGAGGACTGACAACTCATGACTAAGCTCGGAAATGACAATTCAATTGGTTGTCCCCGAGTGACCCTGTTATGAAATGCCCTAGATGATTCAATCTTGTTTTGATGAATCATCACCAGGAAACGATGTCGGTATACACTTTGGAGTTATAATGCTCATTTTGTTTGTCAGTTTGTCAAATGTAAGTGTGCATTTGGCAAACACGTACTTTAACTGAGGTCATCGTCACTGGCAGAGGAAAACAACCAAGAGGTATCGGAGCCTGCTTACAGGGTCCCCAGCACTTAACTGATCGATTGCATAATTAACCCTGGGCACACAGATTTGTACCTGGTCATAGTTAAAGCTTTATTTCCGTCTCTGCCCGACAGCGATAGTATACATCCCAAACTGCGGACCATTGGGCAGGTTAAACTGAGCAAACCCCATTAGTGCGTTCGTTCGTGCAGATAACCAACCTTGAATGGTCACGTGGAATGGCGAACAGATATCTGGTTGGGAGACCAGTACAAGTGAGTTGATGTGAGCACAAAATCCTCAGACCTGGACGACTGTACAACGGACACATACAAAGAAAAGAATAAGTTGCGACAGGCTGACGAAAAACGTACAGACAACAACATTAGAAGGAATTGGTGACTGATTTTGCACACTGACATGGGTGTACCGACGTTACTTAATACGTCAGAAATGCGACGAGGGGGACAGACGATCGAGGTTAGGAGTTCAACGGACAACGGATGAAAAAATGGAAAGAAAGGGGGAAAACAAACATCATGTGAGGCATGTGCGTCGGTGATTAAGCACGGTTGGCCGCACGCGCGCGTATGTATGTGTACGACACCGGATGCATGCCGAGACAGTTGAACGCCCCACAGCATAAATGCATCTAACCCGGACCGGGTCTATTGCAGGACACAAAACCGCGCGGAAAATCTCCGTGTCCTTAAGACTATCGGCCAAACTGACAGCGACTAAAGCAGACTGTTGCGATAAAACTGTGGACCTAGTGATATTCCCCTAAACCCGAGAATACGTGGGGTTTGATTTTTTCCACTCTGAAAACAATCTAAATGTGGACACTAATGGATATTAATCACGGCTCTCAAGGTAAGTTCAACGTTAAGATTTATATTCAGAAACGCAGTTACATGTAGCATGATTTGGTAATTTTGTGACACAATTCTAACGAACCAAAACATACTTTCTACTTAACTTGCCAAATCAACGTCGGAACACAGTCCAATGTCTTCACAATTTCCAACGAAATGTTGTGCATTTCACACTTCCAAAGTGCTGAATGCTGGTAAAGGCTTGGGCTTGGTTCAGGTCAGATCCAATAACAATTATTCAAGAACTGGACGCGGCGGTTCTGGTCACTATATTTCAGCGGGAATCTTATCCAGTTCAATTCAGACAACCATTAACCATGCACTGGGTGCGGTAGCTTTGGTTCCTATCTCCTAGCGGCTATCTCAAAAGGAAACGACGAAGGATAAAAGAGTATGAAAGGAGTAAAATGAGAACTACATTAATGGAGTTAAGTCGGTGAGGAAAGTTTGTGGATGCAAGATCGCCACTGATCACGGCACCCTGTCATATCCCCCAATGTATCCAACCACTGAGTGGGAGGGTCTCCTAAACCCCACCCAAGAAGTCTAACACACCCTATATGGCCAAGTCCACTAGTTAGGCTTCTCATACCTTTCTTTTTTGTCATGAACTGACTACCCTTACTCATCTTCCAACCGGTACCCGCCTCAGCGAACATAGCACGCCGAGAAATCCTGTCAGGGGACGTGCGCAACACATGTCCCAACCTTATCGAGAAAGTAAGAATACGAACAGTTTGAAAATAGTAGTACTAGGTCAACGGAGAAAGTTCGTGAATGCAAGAGTGCCACTGGTCTGGGTCTGGGATGAGTTGGCCTGCGCCAAAATCTTACGGTATCAGCAGAAACCATGAACCAGCCGAAAAAATTTTCGTGAGCACTTGGATGTTGAGGCGATTAGTAACTGGAAGATGGGTAAGGGTGACCAGTCGCCATAATATGGAATAAAAGTATAAAAGTCAAAACTAGTGAACTTTACCGCAAATGGAGTGAGTGGCTTAACGCTGAGGTCCACAAGACCAAGCTACTCAATGGTTCGAGATACACAGGATATTGTGATGTTCGTTCTTTATTTACCAACCTGTAATTCCTATTCGTACCACTTGCATCCGCATACTTAACAATTATTCGTATTAGGATGTCGATTAGAAACAGGGACTAAAACTGCAGCACCCGGTGCATGACTAAAAAATGATCAAACTGGAAACGAAACGGAAGGTTATTCACATAGTATCAAGACGCTGAGACTGAAAAGTAAAAACAAATGCGCGGGAGGCTATCGCTTAGGCAAGTCGACGAAGAATAACTATACCTAGGTAAGTGTTTATTGTTCGGTCACACAGCGTTGTCAGAAAATATGGTAGTGAGTCGACCTTTGGTCACCGCGGGTAACACTTTTCAAGGCTAATTTGCAACCGAAACGTCGACTGGCCATCATCTTTCCGACAAGGCTATCATCGAACAATAAACACCTACCTACAACATCATACGGCGCATCAATTTTTCGATACACTCCGAACTGATCTCGCTTGCGATACATTAGTAACTCAACCTAACTCGAAACTTTTTATGCTCAGATAACTGTGATGTTTGAGATGTCATAAATCCGGCGCTCGTTAACGACGGTGCTACACAGTAATCCGGGTTGCAATCACGTTTGACCCAATGGGACCTCATGTGGTTCTACGTTCCAATTCACACATCCAGATTGCCGGTTATCCCTAACAGCGCAGTGGACTTTTGAAGCTACGGGGTATACATTTCTTTCATTGTCCTCAAGCATAAGCATGCAATAAAAAAGGTGAGTTGCGAAATTGCACAATTTTATGTACAACTGTAAAAATATCTACCAATTAATCAGACTGTCGAGCCTTATGATCTTTCATTGAAGTTCGCGGCTCCCTACTCCCAAAGATTCTTTTAGCCTAATCCAACACACAGCCAGCACATAGCTACCTGCCGTTGTACTAGTCACCTCCGAAAACAGAACAGGCAAGATAAAACCAAAGTGAACATTACAATTAAAGGTGCGAGTTTCAAACTGTAGACGAAGAGATATCCGGAAGATGACAAAGCACCACCCCCGTCCCGCAGTCTGCAGTTATTTAGTAATTAGGTTTGCCGAAACCTAGTCGAGAAACCCAACACAGCTGATGAGGCTACTTTTATCATAAATTTCGGATATGCCAACCAGATCTATCTCGTAAACTCCACCGGATCGGTGAATATTGCATGTCGTGAAAATGTACATGAAGATGTGTACAGTATTTCAAATCATTTTTTAAACTGATTACCTGATAATCCTGGCAATCATTTTACTGACTTCGTTTTCATACAATAATTTTAACTATAAGCTGATGGGAGGAAAAGTTGGCCAACAGTAACAAGATTCACACCAGGAACTCCGAACTGTATAGCTCCCTGGCCACTAACATCAAGTTTCTCACATTTTACGCGTAAAGTCAATATCACTGGATTGTTAGACCAAAATCTGTCTGTAATACAGAAGACAACGGAAAAGATAACAATGGAAATTAAATGATTGTTCACGAGTACCTTAAGCTTTTGGGTCATAAAACTAAAATTATTTTTGGAACGGAGGAATCATAAAACAGTGTAGTCGATTAACATTCTAACTAAGAAATCAACTCCTAAGAATAAACTTTGTTAGTGATTCAAGCTCATGCCATTACATCACAATATATTACAAGGGATTGGACCAATTAGACAGATAGGAAGTGATACAGATTCTGCAGCCTCATTCTGTGTTTATTTATTCACTTGTTCCTGAGGCACAATGTACATCAGTCGTACGACCAGGCGTTTGTCTGAACACATCCGAGAACACTACCTTGCATGGTTAAACGCTGGAGCACTCACCAGCGCTGTTGTTTCATACCTTGTTCAGACTAATCACACAGTAAACGTGACTGAGGCTTTCCGTGTCCTGTATAGAGTTCGGGGTCGGCAATCAAGACAAGCAAAATGTCGCATACTAGCCACAACTGAAGCTGCCGGCATCCGCCTCCCCAACCTCCCTTTGTGTGCTTTTAAGCTGCCCTGGCCCACCCTCTACTCTACAAAAGGCTACAGACTAGATGAAAACTGACATAACACGTGAGAAGCAATCCATATCCAGCGCTGATTTAAGCCTGGATTAAAATTGTTTTCTTTTCTTTTGTCACCTTAAATTTATATCACTTCCTATTTGTCTAATCGGTTCAATCCCTTAACTTGTTGTAATATGTTGTGATGTAATGGCATAAGTATGAATCACAGAAAACGAGTTTGTTCTTTAAATGTGTTCACTGGGAATTCTCCAAAAATAGACGTTGTATTCCGAATCACATTTATTTGGCTAGTAAATTTTGGTGTCTAAGCCTTATTGGCAAACCGGTTTCCCGTATTGAGGAAGTCAAGATGTTGCTCAAATATGAAAATCACGCGTGTGGTTAGCAACTTGAACTGAATTAACTGGACAATTCTTTCTGGTTTAACGACGGTTACCGTTATCATCGACTTGATGGTGCCACAAGGCAACGACCAAACTCAGAGCATACAGGTGTGAGGACGACGGACAATATCGACAGGACAGACTGTATAGGATGTCAGATCCCGTAGGTTCGGTTCACGAGGGCTTCTTTTTCGGTGATTTTGAACATCAGATGGTGTTCAAATATCGCATAGGATACGGAGTGTACATCCATCATAATTTACTTACAGTTCTAACCTCTCCTAACTCCCCATGCCCTCGCCATTACCATTTGCTGCATGTACCCTTCAAGTGAACTTTGCTGAAATAGAGCAAGCAAAAGCACTGCACGAATGTGCGAGATTAACAAATGCCTAAGACAGACTAAAAGCCGATAGCGTCAATTGCTATTGTGTGTATGATTGTCGTCTTATCAAACTGAAATGAAACACATTTGCAGAAGTTTTTGTTGTGTAATCAAGCATTTCAATACTGTGCGTTTGGGCATCCGCGTGGTCAATAAATTTTAGTCGGCATGGTATTGAGTCATTCTATGCGACAGCAGTACATTTAGTTTACTGTCTCCACTGAGCACGACATTGGACTTTTGATTTCCGAAGAACCTTAAAAACACCATAGACCGACATCTATCTACGCATGCACGGAAACGATTCAACGACAAGGATGCGACATTAAATCCTAACTACACTGGAATAAGTTTAATGATCACGTGCGAACCTGAATTGCGGACAACAGCCAAACGACTGTGTCAATAAAAGACATGCTTGTAATCAGGTGATGATATCCGTCGCCTGAATTCAATTTATTTATAGAAAGATTAATTTCAACAGACAGAGTTAATCTGTCGCCCTGAACAGGAACGAACGTATCGCGTCACTCTTAACTCGGTGATATCTTTGCCAATCTTTTTCATTTTTTGGACAATGTACTACCGTTTAAAATCTATACACCATCAGTTTGCGAAATAGAAGCGAAAATATAAATCACATCGCACATTGAAAAAAGTGACTTATCTAAAAGGTCTTTGGATGGATGTATGAATGTGAAATAGTGCCTACCATAAGCAGCGCACGCAGCAGTTCAGATATCATGAATGACTTTATGGAAAGATTCTTGTAACAGAAGAAACATGCATTCTGACAGAATGAACTCACTGACACCCGCAGATGCGTGCAGGTCAAGATATCGTATACTGTGCCCTGGTTGGACAGTGTGCGTGAGTTAGCCCAGTCATTAGTTATGAGTGGCTCTCAAACTGGTATGAGTCTTAAACTGCGGGAAATAGTCCAAACGCACTGAACTCATGGTAATCCGGTAGAAGAAGCTTAAGCTCAACAGTCCACAGGATGCACAATTGCAATGAAGCTGCCGACAAACAATTTCACACGTTTGCGTTGTTTGCCTTCTCAATTAGTGACAATTATTTTCAACACATCTGTTTTGACCAGTGAAATACCAATTGTATAGGGGTCTACTATTTCTTCATAACAATCTAGTCTGTGTATCAGGAGTGTGACTGGATGCTCCTCTGGAAAGAGTCCACTGAGGAATCACAACGGTGATTTGCTGTTAGTTCTGTGTGGGTTAGACGCCGTCAACCTCAAGAACGACGACATTGTGGTTGCGATTTGGTATTTTTGATATAAATACAATCCGCAGATGGGTGGACAAAGTTTTTTGGAGTACCGGATACGAATACCTGGTGAGCGGCAATAACTGCGAGAAACTTCGTCCACCCATCTGTAGATACCACTTATATCAAAAACAGTTTTAATGTACGTAAAAAGATTCATTGGTAGATATGTCTGAAGACAGTATTATGTAGGATAATGCATGGGTCACTATTATTATGTATTACCTTCGTTATCGTTTTCACCACCACCGAGGAAATCATGCAGGGAGAAAAGAAGAAACAAACCATACCGATGACCCTAGTGCTCATTACTCATCATCATTATCTTAGAGCAAGATAGCGAGACGTACTTCACTCCACACTGCACATCGTTCATAGGAACGATGAATGACTTTTTAGGTGGGCAGGAGGGGTGCTTGAAAATTAGAAAGCAAAGACAAAGAAGTGTCACCCTGATTACCACATGGAATACAAATTATGATCGTATGTAAATTGATGCACTTCCAACGGCCCAACTTTATGAAAAGTAATGACAACAGGGTTAGCTCTGTTCATCGCTCGCTACCATATATCTTACTGTCTCCACTCGTCCGATGATGGGAGTAATTTAAACCCGAGTCACTGAGACGAAGAGAACCTTCTCTTTTTTCTCCTTTCTTCTCTCTCTCTCTCTCGTGCACACGCAAACACACCCACAGACGTGCTTCCAATCTAAGTCCCCTGTTGATATTCGCATGCAAGGTATAAATGCACGCGCAACACGGACACTGAAGAAGGAATGAATATTATTTTGGTGCCTATATAAAGTTTGAACGGTCATGTTTAGGCTAGTTCGAGTGACACGGATCAGACATTCTAACAACCGCGAAATCAGACGGATATATTTTTCCAATTAAATGTAAAAACGAATAATGGAAACCAATAACTCTGAAATCAATTCGTACAACCCACAAGATCAGTTGATGAGTTGATTTTAGATAACGGTGTGACCTTGTGAACTGACATCGTGGCACGCGGTCCCGACACACGGCGGTAATTAACTGGCACGTAAAAATTGTTACCAGATGAGATGAGACCGCGACTTTTATATTACTCCCATTGTCAACGAACGTTGTCTTCATGATAGATCGGGGGTTTGAGGACGATAATTTATGTGTGCATTAGCTGCTCCGTTTCAAAAGGGTATTATAAAGGATCCATTTACCGATTTCCGCCAGATTTATTCTACCACGATGAGGAACTAATGCTTTTCTTTACCGCCTATTCCTTATACGAGATACGCATTTTTCAATTCAATAATGGATTTAAAAAGCATTATTTGTCTTTAATCTGTTTTATTACATATATTCAGGTGGATGTAGTAGAAGGGGCAAACTGAATAGCTTTAAAAGTTCAGTGCATCACTCGGAGTAACCGACAACCGTGATCCTGAGACTTGGAGTAGACTGTCACATGAACTTTCAATAGGTCAGGTGTGATAACGAACGGGCCAACAGCGGATTGCTCAATTACTCCAGAGGTCAACCACATTTCTATTTTTTCTGTCAAAATCTTGCCGAAAGCCAGTGCCGATTGACCAACAAGGTTTTCGTGACGTTTTTTCAATCTGGTGAGAAAATCAGACAAGACAACTAGGCCATCTTTGTGTAGACATCCTTTCACACAGCGCAACTTTTGCTCGGATAGGCAGGAGACTGTGGAAATAACTTACAAATTTTGCAAATCAGAGTAGACCGAACTATGTTATTCCCAGTAATAGTCATGATGGCTTAGACGTTTCCACACACAAGTTATAAAAGATGTTCAGATAATCAATTATTTGGTAGTTGGTGGGCGTCGGGTTCGATAAATGTGTTGGAACGAGCACATTTTCGTTCACCAAGCAGTTCTGTCATTTAAGTATTCTTTGTATCATGCAGAGAATGTAAGAGAATCACAGCTTCACTGCTGATCACGGCCGGACAGAAAAGATTTCTTGAGTGCTTCTCAGTCAAATGACTTTACTGGGTTTTTTGGCTGTGGCGAATAATGTCAGCTGCAAGAACTTAAACAGGAAACAATTTCCCTCCGTTGGTTATTTAGCACCAGCCTCGATCTATTCATCCAACAAAACTTTCCTTAGTTATCGTACAGGAACTAATTTTCATCTTATTTATTCTGATCCAGAAATAAATCTTTTTCGTCATGCGAAAGAAGTGAAAACAATATTTCCAGACGAGAATTGTTCTTTAAATGGTGAAACCCATTCGCTGAGGCTATTTCTTTTCTCACTTTATCTACATAGCAAACCATAGAACTATCAACGATGAATTCCTTCAAAACATATCACGCGGTTCAGAGCAGAATGGCTGTGAATAAGATTGTCAATTGTTCTACATCAATGCTGATAACTGCTCCCGACATCCTTTAATCTACAACCTTTAGAAACGCAACCCCTTTACAGGAACCTGAGCTCCTTTTGTTTACTTACGAAGCAGTCTGAACCTACACCGAAAATGACTCGATTCTGAGTTATTCACTATGAATCAGACTTAAATAAATTTGACACTAGATGAGCAGTGAACCATATAAACGTGGGGATAAAACAGTAGAAGATGCTTCGTTAGATTACCCGTGAAATAATCTCATGCAAGGGAAGAAATTGCACACTCAATAGAAAAATGATACCGGTAGGAAAACGTGGCATTCCAATTTACTTTTAGGACTTACGAGGACTGCTTATTCATGCAAAAAATCTCCTAGTTAAATGCGATTTGTTTGCCACCTCTTATATTACTACCCCGTTGGAGGCAAAATAAACCAAATCTGAAAAAGCAAGATATGCACCTAAGAGACAGTCATACGTACATATATATATATATATATATATATATGCGAGAGATTTGAAATCAACCAAGATATCAACGCAAAAACCTCGGGAAATGTCAGAATAATTGGGTACAACGGAGGCGTAACATGCGATCAGCATTAAAAAATACTTTTGTTCTTTTCATCGTACATTTTTCGATGTTTTTTGCGTTTATTAGATTATTCCAATTATAGGACATCAGAGTTTAACGGAGAAAATTCGCACCATTGAATTTCATTCTCGGTCATATCCCTGAACAACGTTAGCCAATGACAATCTTCTTCCTTTGGGGCCCCAAGGAGGGATGTACTGAACGCCAAATGTGTCTAGCCTCGCCCGAAGGGCGTATGAACTGAGCGATCAGTCACCGGCCCCCAGATGTTTTTACAAAAGGCGAATGAACCATTCAATTGACCACCGACTCATCTGGACCAACGTTGCTGCCTTGCAGGACGCGCCTGGCTGCGTAGAGGCTAGAGGTGCATCCTGGGATAAAAATACCCGCTCTGGGCTGGGCGGTCGAGCAGTACAACAGCTAGCAACGCAAACTATGACGAACGATCACTCTCCTACACCGTACACAATTCGCACTCTTATTTCCTCTTCTTCTTCCTTATCACATACCCCACGGGATTTTCGGTCGACCGCGCCGGTTGTAGTGCCACTAGTGGAAATCCGGACTATGTTTTCTCTTGTCCTTCTTCGACTAGCTTCGGAGTCTCATCGAACCGGCAACCGCCGGCTGATGTCCCGTTTTGTCCCCGATGCCCATTCAAAGTAGCCACGTTTAATGTGCGAACCCTGATGCGCACAGGACAACAGGCGGGTTTAGCTCGTACACTTGAATCCCTTGTCATCGATGTATGTTGGATCCGAGAGATTCACATTCAAGACTCCAGTTCCGTCATCTAATCCTTCTGTGAAGTTTCAGTTGCGTCTTCCTAGGGACGCTGAGGCTACGGCTTCTGATCATCCTGGCGTTGGTATTGCTCAAAGAGAAAGGGCTGAAGCGACACCTCCAGGTAGGATCCCAGTCGACAGTCGTTTATACGCAGTGAGACTCAGGAGTTCGTGCAAAGTGAGCAGACGCCGATCCGATGGGCGCAATCTGTTTGGTGTATGCACCCTTCGAGATCACAAAGCGCCGAGATCCAATGGCCTTCCCCTAGCGCTTTTTAAAGACGGCGGTGTGCAGCTCGTTTGAGAACTTCATGGTTTGCTCTCGAAGGTTTGGAATTCTAAGCACGTAACTTCAGTGTGGGAAGAATTCATTGTTGTCTCCATCTTTAAAAAGAGCTCACGCAGTGACTGCGCTAACTATAGGCGTGTAAGTCTTATCCCAATAGCGTCAAAGCTGCTTGCGTCTGTCATACTTTGCAGGCTGTACCACACGCATGAAGAGCAGTCGTGAGAAAGAGGCTGGATATCGCGCCAATCGTGGATGTATGGACTAAATCGTCACTCTCTGACGGCAGCTAGAGCACCGTCATACTTTCCAAAGACCGGCGATACTTGTGATCCTGTACATTCGCGCCACCTTTGACTTTATCAATAGGACCGCATTATGGAATTATTTGTTGGGGACTGGAGTTCCTGAGGAGAAGGTATCAACCCTCGAAGAATTGTGTCGTCACATCATGTCGGGTTTAGGCCTACGGCCAGCTTTTGGCCCCTTTTGTCGTCTCAAGTTTGCTACTGAGGATATTCTAAGAAATGCCTTTTTCGGCCTTCTAAACGACAGACTTCGGCTCCTCCCAAGGAACAAAGTTTACGATTTGAGGTATGTCGATGACATCGCCTAGTTGAATACCAATACCCAGTCAGTTCAGACTGCTCTGAACTGCTTGGCGACTGAGGCATTCAGATAAGGTATGCACTTTGCGCCTTCCAAGTGCAAATTACTTCTGTAAGACTGACAACGGTCCATGACTGCACTCACCTTTTGTGGTGAGCAGCTAGTTAGCCGATAGGTTCAGGTATCTGGGGAGAGTGAGTGCAGCTAGGAGCAACTTTTGTATCACATCACGAATAGCGAAAGCTGTAGCAACTTTCGCAAACCTGCGACACCTGTGGCACCGCTGTGACATTCGGCTCTCTCTTAATGAACGGGTGTGCGTCGCCGCGGTTCGCAGTGCTTTACTTTACGGTTGAGAGACCTGGTTACTTCGTGTTGAGAATGATCGGCGTCTTACTGTGCTCGATAACCAATATCTCCGAAGGATTGCTCGCGTCTGGTGGGAACATCGACAGAATCCTGAAGAGGTGCGTCGTCGTGCGTTAGGCACGGAGTGCCACCCTCTCAACGAAGTGATTGCTATACACCACCTCCGGTAGCTCGTATACGTTTTGCGAATACCCCTCTCTTGTCTATCTTTCCGTGCTGGACAAGGCTGGAAGAAGCGACGCGGGGGATAGATCATGACTTGACGTCGGGGTATGAAGAAGCTAGCATCAGTATTGACTTCGGTTGGTACTCCCCACCTCCCTGGACGGGGCCCAAGTTACGAGGATTGTCGTTGGTTAGAGACGTTGAGAGACATGTCTCAGAGTAGAAGTCAGTGGCGTGAATGCTGTGCGATCTGTCTGTCGAACTCTCGTGTCCATAGATACAAAAATGTCATTCAACCAAACAAAAAAACAAGAAAGACAACATCATATTTTTCACTATTTACTTGTTATTCTTTGTTGTATTTCCTCTCCTATTTTTTATTTGTTGCTGTTGCGGTAGCACTTAGCTTGATTCGAAGCCGGTGTTCTTTTATTATATATATATATATATATATATATTTGGACCCCAACCAGTAACGTGGGAAGCAACAATCGAGGTCAGTGCTGATGTTAAACTATGCATACCCCATGCTAAGCCGTGGTTTGACCAACGTTAGAGACATTAGGCGACATGGCCAAGTCCCGTGGTCAGTGCTCCGTCTGCGTTCTGAATCTCTGGGTTTATTCCATCGGTGCTCCTTTGTTTTATGTACTTTCTCTGCTGATCGGATAACATCATTTGGAACTGGGTTCGCCTGATGTAGCAGCTAAAACGGCGCGTTCGACTAATCATTTTTGAAATGGATCAATGGGAAACATTTATCCCATTTAAGTAACAAAAAAGGACTGGTCACAAAATTGTTGGCGAATATGTAAAAAAAAACACCAGTCAAACGCAGTGAACATATTTCTTAGTCACAGATGAACATCCTCAGGTGCGTCAAATCATTGTGATGAATGATTACTCTCGCAAATCAATTAGTTGCTGCGGCGGGAAACATCGGAGAAACGTTTACTTGTCATAGCTTATCTACTAGACTATACGTCAGTAGCATGAATGCAACTTACGATTATTTAACACCGGATTCAGATAGTTTTAGATTAATTCATACTGCGTTCTAGCTCGACGATGTTATTAGCTATCGACATCAACACAATTTAGGATATGAAATATGCTAGGACTTACTCGTCTTGAACGAAAATAACTGATGCAAGACAAACGAATATCAGATTTTCTGAAAATGAAAGGAAACATCAGGAAGTAGGGATTGTTATGCAAAGTTTTGGGATTATTCATTCACAACAAAAGTGACGGTAAAATGGTTTATTTTTTATTTTTTCTACAGATACCCAGGCGGAATGATAAATCGTGAAGACAATGAACCGCCTCATGTCGATGTGGTACTCATGGGTGGAGCCCAAGTGGGCAAAACAGCTATTTTGCATCGGATGCTTCACATCCATAACTCGCCCACCTTGAGCGGGAAATATAATCCCACAATTGAGGACTCGTTTATACGTGAATTCCTTGTAGGAACACTATGCTGCCGCTTACGCCTGATAGACACAGCTGGTGGCTACGCGTTTCCTGCCATGCAACGTCTCTGGGTGAAAAAGGCGTCCGCGTTTATCTTCGTATGCGCCCGTAATGACCAACTGGGTTTGGAACAATTACGTCGAATCAGTGCACAGTTGAAAGAGGAACGCGGAAACGAATTGTCCAGAATCCCCCGGGTACTTGTTGTAAATAAATGTGATTTACCTCGAGAAGACTGGTACGTTCAGGATACCGACGTGGAAATCCTGGCGGACGAGATGGAAATAAACTATGAGTCAATAGTTTGCACTTCGGCCATGCTCAACACAAGCATCATTCAGATCTTCAAGGCCCTTTGGAAACAGAACGAAGAAGCCGGGTCAAACGGGATTCACTTTGATGCAGACACGGAAACTTCACTGGTAAATCGACGCTCCAGCGCGTTTGCAGTTTTATTTGGCTCCCCTGGACAAAAACGGAACAGTATACTTCAACCAAATGACCGCCGAGCAATTGGTAGACCGCATGCGGGCTCATTCAGCGAAGCACTGATTCGCACCAGGCCGAGTGCCACATACTCTAACATGTCTGGTGCATGGTTAGCAAAAAAGTTCACGAAACTACATGTGGGACAAAGATCCCGTAGTAATTCTAAGTCCAGCGATCCGGAAACCATACCTACTGTAATTGAGATGAACTGCATTATATCATAAGTCGTTCATGCATGAATCACACTCATCAATAACAACACCCACCTGAGAAAGTCAGTATGTCTGAAACAGCAACACGGTATTTTTTGAACAACTTGGCTTTTTCGCAAAACTGAACCGGGTTAATTGGTGTGCTACTAAGGACTCAATTTTAGGCGACCGCAACCCAATTTCGTACTTTAAAAAATAACTTTACAGCAAAATAGTGGGAACTAAGCCACAGAAAGAAGGATAACTCGATTTATTCGGGCTTCGTGTGGTTTACCAATCCAAGTATCAGGGCAAGTTTGTAGATTCACTTCAACAGAGTACTGGGCTCAAGTGGTATTAATTTCTATGCTAGAGATTATGCATCAGACTGAAGCAAAACCCCGAAGATTTTTACCCCATGTAGTAAAGCGACGAATGATATACCCTTTACACTAGGAACCATCGGCCTTATCGCCAAAAGGGTCCACTTTACCATAGAGAACTATCAGTAATTTCAAAGTCCTGAAACGTGACCTCATAGATCTGCTCCCATTATCCAAGGCAAACGAATGGATAGCTACCAGAAACAGTTGGTCGCAGAAAAACAATATACACAGGAGATCGGAGATTCCGTCACATTCCTAAACTTGTGCTCGTCGTATTGTTTTGTTGCATATTTTCACACCGGCCTTAGATCAAGTATGGTGGCAACGCAGCAAAAGCGGGTACAAAGATAGAGGGGAGCGCAGCAGTGTAGCAGTCAGTCGTTGCAATGAATACTTCTTCCATGGCTGTATGCGTTGTGGGCTATTACACTACTCGGTCACCCGATTCAGAGTAGGCTTTTTTGTACAAGCCTAACGCATCCCGAAAGGCAGCAGCATTGGCTTAGATGAGCAAGTGGCCAATTTCATGGTTCATTTGCCCAATCTGGGAAACCTTGTCTCGTAAGCCGAACACGACAAGCTGTTTTATTTAGTGGCGGGCCACACTAGCCACGTCATAGTGCTGTCGGCAGATTTGTGGCACTTTAGGGTGGAGAACGCCAGCCAAGCGGAAATCCCACTACATCAGACACTGGCGTTGATCGTCTACAACCGCTTATTTTAAAGGCCATTTTTTCCACGGTTAACCCAAGGAGTGGCGGTCCTCCTATCCACGACCTGAGGAAGCGCCCGGCAGCACACAGCTCCGCTCTGTCCGGATTAGATAACCAACCACTTAACAAGAATTTGTTTGAAATTTCCTGTGCCAAGAGCAATCCAGAAATGAAAAGCGAGTAAACCGCATACCAGAGAGAATGACGGAGATTAGGAATATGAAAGCAACATCACTGCTATCGGCTTACGGGTAGGAGATTTCTTTTTGTGAGTTTTTAATTAAGTATTCTTTTGTTTAACACTATTCCAAAAAAGCAAGTGACATTGAACTACGGAAAAACCACTCGGAAATAGTCTCATACACTTCTCATGGCTCCTTGCATGTTTAGACCAATGAAACCACTGATGTTAGAGGATCAAATTCCAATATCACCGGTCATGCGTGGTTAGATACATTCTTTTATACGGATCAAAAACATGGCCGATAAGGGTAGAAGATAGACGAAGACTGTCGGTGTTCGGGCATTGATTTCACCGTAGAACTGCTTGAATATGGTGGGAACGCCCCATCAGTAATACTGAGGCTAGACGTAGGGTGTCGGGAACCAGAGGTCAATCTCTGGATCAAGTAGTGAATCCAAACAGGTTAAGGTAGCTGGGACACGTGTTGCGCATGCACACCGATAGGCTTCCTCGGCGTACGCCGTTTTCCGAGGCAGGTAATGGTTGAAAAGCAGGCTGAGGCGGCCAGTCCATGACATGGCAAAAAGGTATGAAAGCCTTGACTAGTGGACTTGGTCAAGTAGGACCTGTTAGACCTCTCGGTTAGGGTCCACGAGACCCACTTGCTAGGTGACTGGAAACATTGTCGTACGACTGGATGCCGCGGTCAGTGGCGTAGTCGTATTCGGTATCTCCTTTTCCTCATGGTTTTCCTTTACCACTTTGTTTTCGGCTTTTTCCACTTCATGCTCCTGATTTTATCCTTGACTCGTTGCTGCGAAGTAGTAACCAAAACCTGAGTATGGAAGTGTGAGGTTAATACGTGAATGAACTGAACTCAGAACTTTTCTGTCGGGCTAAGTGCACCCATCAGCACCAGTGGTCATTGCATACTACACCTCAGGCCAATAATATATTCTCACCGTGGTTGTTAATCGCACACACATTCTAAACAGATACCCATCAAACAAAGAACCATTTTCAAGGAGAGTATATTACTGCACAACCGTTCACTGTCTGTTGTTACATCGCGGTTAAAAGACTGTTCACTTCCGTATTTTCCTGTAAATTTTGCAACGTAAGTGATTAGGTGGATTTATAATACTTGCTGCCCCATGGAAACTGTTCACCTCCAACCTGAAAGAGTGGTTTCTTCACACCTGAAGCAGCTACACAGGAAGGAGTTAGCCTACAAGATGCAAAACAAACCTGAGGTCCGTCGACTGTCACGTTTGGTAAAATCAGAGATTACATGCCTTGATAATTTTTCCCGATAGTTCCGAAACTCCCAATATACCAAACCCAGGTGGTGTGGAATCGAACTTTTCTGCGGTCAGACGGCTGTATACACTGAAGGATATGGCAGCGCACCGCGAACAGTGGCGATCGTGTTATCACTTTCTATCGAATCAGAATGACTGATCAATGTGCATTTGTACAGTTAGACGGTGTATTCCGTGTGTTGGCTACTACGGCATTCTTTCCTTACCCTCCCATGTAGGTCCACTCCCGGTCTATGTTGTATATCCATTCTTTCTATTTCCATGTGCAACATGGCGAGAAAGGCAGTGGTCAGTGGGGCTTACCCTACTGTTTAACATCGTACGATGATGATGATGACGGGAAAATCCTCGAAGACGAATACAGATGTAAATTATCTTAACACTCACTTTCTCCGACAATCAAAAGACCCACTTCCCATTTCCTCAGTCTGTCTCGTCTGTACGTCAACAAGTATCAACTACAGAGGTTCTCAAGTTACTCACCAAAAGAGATAACCAGGTCAACTAGTTCAGACGGTCTTCCAACGGAGCTGCTTAAATATGGGGCCGGTTCTCCATGTGGTCTGATGACTTCGGTATTCAACAATTCACTGGAATCGCATTCCATTGCTGATTGTTGGTGTCCTGTTACACTTACTCTTGTGCCAAAACAGTCCAATTGCCAGACGGGACCCCAAAAGTATCGACTAATAGCTTTATCTTCGTCAGCGTTGAAACTTGCAGAACACGCTGTGCTGCGTCGTCTTCAGATCACGGTGAGAAGCCCAACCGACGAGGTACAATTTGCGTACAAATTCAGGTGCTCTACAGTTGATCCAGTAGCGTCCCTTGTGCAACATATTGCCAAATACCTCAATGATTCAAGTAAGTCAGTTAGATGTGCCTTTCTTGACTGCACGTTGGCCTCTGACAGTGTACCACAATCGCTTCTTCGCAAAAAAACTAGAATCTTCAGGCTGTTTCGCACATTTACTAAATTGGCTGAAATACTATGTCCCTGAAAGAACACAGTGCACCAAAGTAGGCAGAAAAGTCATCAAACGTCTCTTAACCAGTGCAGGTGTGCTCCAAGGTGCTGTTCTTTCTCCGTATTTGTTTGCAATACCCATTTGTGATGTGCCTGTCTCTCATCCACCCCGCATCTTCAAATATGCGTTAGCACAGATCCTCCCTGATACTTCGCATCTATTGCATTTTGATCTTACTCTGTCAGTCCGATCTAGCTACAAAGTACTTCCCTGCCGATTATCTCCGCACATGAATTCCGTTGTTCCGTTTCTAGCACGTTTCCTAAAAGACAAGGATGTCATTTTGTTTGAAATGAGATCCCATTCCGCTCTGCAACTTATTTTGGCGACACTTTGGCTGAAAGGCGTTGCACAACTACGCTCAAGCAGGCATACATACAATATTTATGCAATACAATATACAGCTGAACTGGTCAGGTATGGTAATAAACAGCATCCTACTGCCGCCCGGATCGTTAGCAGGTCTCCCACATTAGCGCCTTGTGTTGGTTTTTTATTCTGAAATTCAAGTTCACAATTATTTGTAAGCACTGATGGTGGAGCAAGACTGAGGCACTGAGCAAGATTTAGTGAAAAACATTACTCAAGCCTGGAAGTACTAACGGGAGAATGGAAAACTGAA
>STRG.23477.7
CCAGTTTGCTCGACAGTTTCGAACTTCTGCCACGTCTTCTTGCTTTTGCAGATATTCTAGGCATTCTCGCGGTAGATTCCTGGCTAACGATGCTACATGTGATTCGTAGATGAAGGGCAATCCCAAAATGTTTTTTGTTCATCGGAAAGCTCGAAGATCGCAGCCACTATCGCCTTCTCTCGGCAGTGGAAGAAGTCATCGCACTTCATTGGGCAGCACCCGGCCCAAATAATGCTGCGCCGTCCACGTTCCGCCTGCCCTAATGGCTGCATGGGGCTAAGGTTGAATCCGAAAAGTGGGTCCATAACAAGGCACCAGCGAAGACAAGACAGAACGTATGCAGCAATCAGGTCTCACATGACAGACCAGAAGAACTTCCTTCACGGATGCTGCCCTTGCTGGAACTCATAACACCTTCAAAATAGATGTATGTTGTGTCTCCGGAACGTGCATACAAGACCCCACTTCTGTGACCACCCTTCGAACCCAGATACAACCTCAGTCTCTCGCTTTACTGTTTGTGTGTCGGGTGATTCGGTGTCTAGTTCTCGTGGTCAGGTTGGCGTTAAGATCTCTTTGAGCACGAGAGCTGAGCGTGCACTCTTAGACTGGATTCCAATCAGCAGTCGTTTGTGTGCAGTTCGGTTGGACGGTTTTGTGCGTGTCAGCAGCAACGAACTGGAGTGTCGATACTCGTTCGTCTTATTTGTGTGTGCATCCTCTGACTGCAGTTCCTCTGAGACTGAGGACGAATTCTACCACGATTTGTCTCAACGTTCAATGGACCTAGTGGTCATTGCTGGGGATTTCAACGTCCAAGTTGACCGTTTGGGTGATTCTGAAAGGCACATTGGAAGCCGATTTGTTATCCCGGCCGATCGCGCCGATAATGATGATCGTCTAATTTAGCTGTGCTCCCACCACAGATTGTTTCTGGTAAGTACGAACTTCTATCATAAGAAGCGGCATAAACTCACATGGCGTCCTCTGACGTCTTTACAACGTTGAACTCAGATTAACCATATTGTCGTTAGTCATCGTTGGCGTGGATAGATTGAAAATTGTCGTTCATTCTGGTCTGCGCCTGTGGATTCAGATCACGCCTTGGTACGTGCCCACTTCTATTTACGTCTCGTCTGTGATCGCACCATTATAAAAACCACCCGTTCCGCGTAGCTGCTTCTAGACGATAACCGACGGTCTGCTTTTCAGGCGGAACTGTCTAAACGGCTATCGATGCAGCCGGATGTCAGGGACCCAGATGAATGCTGGAAGCAGATCAATTAAGTCTTATGTGCTGCTTCTAATGCCACGTAGGACTCTGATTCAAGTAGTTCTTACAAACGAGCGCTTCAAGGAACAACTCAGTTGGTCCACTTCAAAAGTGGACCTTCCAAACATACCTGCCAGACAAACGATGCAAGTAGATATCGCTCTTTCATCAGCAACGGAGATTATGCGAGAGATAGGTTACTTGAAAAGGTACAAAGCCGCTGGATTGGATGGGTTGTCTCTATCTTTTTTCAAGGATGCAGGCAAAGCTTTGGTTTCGGAGTTAACAAAACTCCTTTGAGTTATTTGGGATAGTGGGCAGATTCCCAGGAAATTGTGTGAATCGGTGGTTGTGCCGAATCACAAGAAAAGTGACAGACTCTACCCTAGTGTGAGAATAGCGACATCGACTTTTGCTCAGGCAGTAAACTGTCTAACTTGGAATATGCGGACGATATTGTTATTTTGAGTGAAGGCCCAGGTAAGTCGCAAGCTTTCTTAGATAGCCTAAACAACAGTGTCGCGAAGTTTGGGATGCGTTTTGCACCTTCAAAGTGTAAAATGCTGTTGCAGGACCGGATTGGCTCAACACCAAACCTCTTCTTGTAAGAGGAAGCTCTATCTGAAATAGATAAGTTTTGTTGTCTGGGCACTTTCATCTCACCAAGTGGATAGATATCGGATGAAGTGTCACCGCGTATACAGAAGGCGCGTTTGGCTTTTTCCAACCTTAGTCATCTGTGGCACTGGCTTGAAATCCGACTGTCTATCAAGAGTAAAGTGTACAATGAGGCGGTTAGGTCCGTTTTTTATATGACTCAGAAACATGTCCGTTAGAGGTAGAAGATAGACGAAGGCTGTTTGTGTCTGAGCACCGATGTCTCCGTAGCATTGCCTGAATATAGTAGGAACACCGTATCAGCAATGCTGGAGTTGGACATAGGGCGTTGGCAACCAGACGTCAGTCTCTGGATCTAGTACTGAACCTGACATGGCTAGGTGTCGCGGCCAGTGGCGTAGTTACCTTCGGACTCCTTCTTTGTCTTCGTGATTTCAGCTTATTGTCTTGGTTTTCTGGATTATTTTACTTCACGGTCCTATTGTTTTTGCCCTTTACTCGACAATCCTGGAAGGGAGTAACTGATCCCAGATCATAGGAGTGCGGGGCTAATTGTTGAATATACTGGAGCTATAGGGGACGGTTACATGCAAGGCAAACGCAAACTTTGGCTGAATGCGTACGCGTTGAGCCGAGAAAATGTGCGGATGCGGTGTGATGTGTGTCTATGTGAAATGGATAATAGTTGCGAGATGAATGGGGGATTTTCGAAGCCTTTCATCCGGTTTCCCTCCTCTGCATACATAAAACAGGCCAAATATTTCCTTTTTCGTCGTTCTTGCTGTTTGTCGCAGACGGTCTGTCTAACATCTGAAACGGGAAGCCTATCAATCGTCCCACGTGATGCGAGAAATCGAGGTAGTGATAAGGTTTGCCACAACGTAATATAGTTCACGCTGAGTTTACTGCTCTGATTTTTGGTGCTCATCTTGCAGATGGTACACTGTTCAACCTTCTGCAGCCAGAACCAATACGGTTTTGAATTGGCAAATTCCCATTATTGCCACGAGAAGCAGACAGTTCGCTGTGGTGACGGACATTACCCCAGTGCATGCAAAATTTAGGTGTATTTGAGTTACTTGTTCTTATACAGGAAAGCTCAGTTATCTCCAGATTGCTAAGGGCTGTTAGAAACCAGTCCCAGCAGGATGGTCGAACCTTGATTCCAATCCAGACAGTACGGGTCAGGGCTAATCATGGGATAGATTGATGAGTCTACTATGGTGATCGAGCGTTTAACATCCCAGACGTGAACGGTTAGAATCGCGGCACTACTAATCACTTTGGTGGTAAATAGCAATTCGGTCATTCCCATGCCTGGCTTACTGACACCTCATATATTTCGTCACTCCACTTTTCAGGGTCAGGTTGTGGGTTCTCCTTGGTCACACGGTGGGCCTGTTAGGCTTGTGTATGTTTCATCCAATGTACCCATGCTCAGTCCGGTAATAAAAAAAGATATATAAAGATTCCAGGTGACTGTGTCCCGACAAATCGAACTTCGTGCGCTACCCAAATGCACCACTAATCAAGCGTTTGGTCTAGGGTTCGGGGTGAGGCCTTGATAATCAAACCCTTTTCTTGATTTGGGTAATCAAACATTAAAATAGCCCAAAACCCCTGCAGATTAGCGTCTCCATTCCACTGTTTGTGATGTGTTCGCTGTCAACACTGAATGACATACGTCGCAAGTCGATGAACAAACTCGGGCTTCCATTAACAGAAATATTTTAGTAATGTGATCTTTAGATCACCGAAACTTCCAAAAGACACGGTGATGAGGTCTTACGTTATTATTTGTCACACTGGATTAAATGCTGACCAAGTTGTTCTTTATTTCTTGGCAGATGCTTTCAAACAATCTAAATCCGATAGTACTTACGCCGCTCTTGGTGTTGTCTCCAGCGACAAAAAAGGCCGTGATATTTCTAAATAACCAGAACGGAAGAATGCATCATATGTTCCAAACACTATGGAAGAATGCCTCGGTAGTCGCATTCGTGGATGGATTCGCAAACCTAGTTCACCAGGGCTCATATGGAAAAGATTATTTGCCGAACTTTGTCACCGGCGATTTCGACTCCATTACACCGGAAACATTAGCGTTCTACCAGTCTCAAGAGTCGGTGTCTGTTATTCACACTCCTGATGAGAACGAGACGGACTTCACAAAATGCCTGAGAATTGTAAATACATTTATCGAAGAGAAGCAGGTTCAGCTTGAATCTATTATTGCAGCTCACATCAGTGGAGGTCGGCTAGATCACGAATTGAGCCTTATCCATACATTGTTTCTCGCCCCTCGAATTACAACTGTACCCGTCTACCTAGTTTCTGATTTCTGCGTCTCATTGCTACTTTATAAGGGTGAAACCATAGTAAATGCAAACACAGGATACGAGGGTGGCCACGTTGGTATTATTCCAATAGGGAAACCTTCGACTGTGACAACCAGCGGACTTCAGTGGAATGTTTATGATGAAGTATTGTCTTTTGAAACAACGGTATCCACATGCAATCGGATTCGCGAGCCAATGTTTACCGTAACTTGCGACGAACCGGTTCTTCTGACCATGGAATACAAATTACCCGATAATACAACCTGATGATGCCGCGTGAAGGGTTAACTGCCATTCATCACCAGATCCTGACTCACATCATGTGCTGACAGCTAGTTTTTGATAATAAAGCTTGGTTTCTATGGGGC
>STRG.23715.1
TACCAGCACCTTGTCGCGATCCTACGCGGAATGGCGGCTGGTGGGGAGGATCTTACAGCTGATGGTGCAGATCACCCTGTTCAAAACTCAGACCACATAGGAACTATTGGTGGGGATGCAAATGAGGAGGGCGGCTTAGATTCTAAAAATCACGAGGTCCATCAATCTGAAGACGCACTTAATCAGGAAAACCTTGGGGATATCGAACTATCTCATGGAAACGAAGAACATCTCCCTGGTGACGATGAAGATGACCATAAAGAAAGAGATGATTACCATTCCGCCGCGGCAGCGGCCTTGGCTGACTTCGAGGCCGAGGATGAAGGTGACGGAAACGGCGAAGATGATGACACCGTTAATGTGATCATTAAACCAACCAGCAAGGGGGGTATATATAAAACAGGAACAGCTTATCAGGCGAGATCCGTTTCTCATCCTTCTCAGTATTCAAAAGGCACACGCCAGGGCATAGAGCTCGATGATCCGGGCGATATTCATGGGGTACCCACTATTGAGTTCAGTCTGACCACTCTGGGGGAAGAAGACAAACCATGGAAACGTCCGGGTGCCGACATTACAGATTACTTCAATTACGGATTTACTGAAGAAACGTGGATTCAGTATTGTGAAAAGCAAAAGATTCTTCGTCAGGAATATGCTAATGCCACTCTGAAGCCTGTATTAGGTAGTGGTGGAACGGGCTTGTTGCAGCGGATGCGGACCGGCGGCGCAAACACAGGAATAAGGTCTTATGACAACTTTAAGCAGACCAGTATCAATGTAATAAATCTGAGTAATGCAGCCATGGCTAATCGTTCCTCAGCACCAGGCCTTTTGGGTCCAAAAGACTCAGGCGATGCACAGTCTGCCGTACTCAATGGAAGTAATAATAGCACATCGAGTTTACTGGGGCAGTTTACTCAACCACCGCCAGGTTATCTTTCTGGCGCTTCACAATTAGATGGAGCGAGTGGGTCCTCGGGAGCGACTGGGACTGGAGTGTTTGCTGTTCCACCCCCCGCTTTTTCAGCGTTAGCCGCGGGTGGAGCTGCTCAACTTCTAACCAATCCGAATGCTGCCGGTACTGGCTCAAACAGTAGTGTGTTCCCCAATCTAAATATGCCCCCACCAGTCCTGGGCGGTTTGGCAGGAAATTGGCCTAGTTCTCTTGGAGTTCACAACCTACTCAATCCAGGAGATGCGCTGATAGATCCTGCCACGGGCCAGCTCACGAGTCTTCTGGACCACTCCCGAAGAAGTCCGGAATCAGTGTATTCTAATGAAGACCGTTCATCACGTCGGGGCCGTCGGCATTATCAGGAAGAAAGCTATTTCGATCGCGACTCTTATCGGGCTCGAAAGCGAAGTCGTTCTGGCAGTCGTGAACGGCATTATTCGCGGCATCATCGGTATCATGATTCTCGACATTCTGATCGCGACTACGAGCGAGGTTCGCGCCATTCTCATCGGTCTCGTGAGGGTCGTTATTCGGGCAGCAGTGTTGCTGCCGCCCAGGACGATATGATGGAGGATGGATTTTGCCCTCCTACCTCGGCAATCATTTCTTCACGAAGTATCGAGCGGCGTTCAAATCGAGAACGACGCTCGGATCGTAGTAGCGATCGGGATAGGAGCGGACACAGAACTAGTCGACATGATCGCGAACGATCTTCAAGGTCATCCCGCCGGAGCAGACATCGCTCAGGTAGCCGTACTTCTACCCGGCGTGATTTCGAGTCCCCAACGAAATCCCCGATACGCATAACATCAGAAAACTCACAGACACAAGAAAGACCGTCTCCACCTAAGACTGCTGACCCTCTTGCCGTCGCGGCTGCCCGTGCGGCCAATATTGCCGCCGCACTAAATGCATCAAGTTGACTGCTTTACTTGAAGCATCTTACGCCTCCAGGTTGTTTCTATTCTTGTACAGCACTCTCATTCTAAAAACTATACACTATCCGTTTACCGAACCTTTTGTTATTTGTAATGTAGTTTTTGAGTTACACGAAACGCTAAAACAAGGTTGCAGTTGTGCC
>STRG.22746.2
CGCATTCGCGGGGATTTGATAGAAACCTTCAAGGTAATAAAAGGACTGTCAGGAATAAGTCGAGAAGACCTTTTTTCGCTGATCCCCGAGAGAGGCACAAGGGGGCATAGCCTTAGATTACAAAGGAAACATTCGAGGCTCCAAATTAGGGCGAAGTACTTCTCAAATAGAGTGGTACCCTATTGGAATAAGCTCCCGGAAGAGGTCATAAATACCACCCCGAGTTATGCTAAGCAACTTTTAGGGTCAGATGCAATTTACTTATTGTTTCCACCTTACTCTGCCAGGGCTGATACTGCACAAAATTTATGCCTTTCAGAAAAAGAAAATCACGCAGTGTTGGGAGCTACGGAAACGCGCCGACAACACAACTATCTGGACACACGATTGGCTCTAGCCACACCAAGTCCTGTGCAAACTGAACTGAACTGAACTGAACTGAACTACAGTAAGGACGTGTTGGGCCTTGTTCGTCGTTGTGCCGTGGGTAGTGTAATGCATTTCTGACTACACAATGCTGTCCCCCTTCCTTTTACTTTCCAGGTGCCGTTGTTAACCATGAGGCGGAGACGTCCAGTGCGGCAAGCACCTCACGTTATCTCTCTTTCTCTCTCCCCGAACACTGACCTTGACCCCGACCCCGAAAATGTATAAAAAAACCCATGGACGCCCCCGAAGAAAGGCACTTCCGGTTTCGACCTGTACCGATCGCTGTGTTGCCTCCTGCCTCCTGACAGCGGCGGGATCTCACTAAGTGGCAGATAGCATAAATTCTGAGAATCCGGAATTTGATACTCTTGCTAATGCGGTTAATATGTTGATTGATGCCCCGTTGCGGTAAGGGCAGTCCGTGAATAAGCCAACACGTGTCCGCACCCACACCTTATAAGTTTGACATTGGTGGTGACTTCGATATGTGGTAGGCTAGAGTCCGCCCGTATTTGGAACTGTGTGGACCTAGTCATTGCCGGTATACTCTGTTGCCTTCTGGGCCAGAATGCGTTTAGCTTGGTCCACGAAGAGATTCCAGAAGGGGAAGTCAAGGAGGAGACCTTTACAATTTTGCGAAGAATTTTAACGCCACAGAAAATCACGAGTGAGCTGAGAAACGAGTTTCAGTATCGCACTCAAAAATCGGAAGGAAGTGTTCGACATTACTCAGCGGAGCTGAAGAAGATCGCTGGTCAAACTCTCGTCGAGTATGACCTCCCGGTGAGAGAGAAGTTGATACTACACCGGTTCATAGACGGGGTGAACTCAGCAGCTGTCAGGGAGATTTTCTCACTCGACCCACCAGGAAACCTACTCGAAGCTGTCAAATGGGCGTCAAAAAAAGAAGCAACAGTTGGGGCCCAGCTATCTCCGAAGAGCCCGCAAGGCATGTCCAGCGTTAGCGGCCGCCACGGTGACCAACCAGCGAGAGGTCCATACCGCCGGGATCGAGGGAAGCGCTTTCAACCGGGACGTTGGCCACAGACAAACGAACGGAAGAACGCAAATGTGACCATGAAGGGATCTAACGGAGCTGTCATACTTGATGCAGAAAGTGTTGGCCGATCTTACGCCGACGAAATGCTTGGTATACCTGGATGACATTATCGTTCATGGTCAGACGTTCCAGGATCACTTTGAAACGTGCATATTCGAACGATTGCAGGCGGCAGGCTTGGGACTGAAACCGAACAAATGTCATTTTCTACGGGCACAGGTTCAATATTTGAGGCACGTTATAAGCCGCGAGGGGGTTCATGCAGGTCCAGAAAGAGTTGAGCAAATCCAACAATGGCCGACCCCTAGCAATGTGGACGAAGTAAGAAGTTTCATGGATTTGGCCTAATAATACAGACGATTTGCACGTGGCTTTGTTACAGTTTCAGCCCCATTACACCGGTTGACCGAGAAGGACGGAGGAATGTAATAATGCGTTTCAGTCGCTCAAAGAGGCCCTGACCAACCCACCTGTTCTAGCCCTACCCAGCGCGACGAGACTGCACCTTGACGTGGTGTGATGGCTTGCGCGCCTCTATGACCCAAATAGCTATACAGGATGGCTTCTTTAAGTCGGAGATGCAATCATACCTGACAGGTCAATGGGTAAAAGTCAGACAAAGTCCAGTCTCCTAGTTTTCCAGATTGGGGGTCGGTTTGAGCTGGCAACTCAATCGGCAAAATCAGTGAAAGAATAATTGATCCAAGCAAATGGGCTTCCACTAAGCCATCCCGCTGCCTTGCGGATAGGTTCTTGTTAGAACTGAAGGCTTCGGATGAGGATCTTAATCGTTCTCCTGCGTTGTGGCTGAACACCCCAGCAGTACCTGCCCAACATCTCCCATGAACTGCACGAATAGAAAGAATTCCATACTGCATCGGTCGTCGCGCAGGATAATCAGGACCGTACTGCCCATTGCATCGAGCGGTGTGGGTAGTGATAAGTGGGCTACTGCTCAGAGTTCCCTCTCTTTTATTCAACCTTTGTCTTCTGTTCCTACCCCCCCCCTCTTTGCCTCATCTATCCACCCATAATGCTCCCACTGATAACACGGTAGATACTCGCAACGGTTCATTTTCAAATAGTGTCGGGAATAATCCTCTGACTGGTAACTCACATTTTCTCAAGCCCCGTCAACCTCTGAATCTCGGCTCCTTCAACGTGCGTACACTCATGCAGGCCGGTCAGCAGGTGTGCCTAGCCTTCACATTAGATCCTCTGAAGACTGATGTCTGCTGCTTAAGTGAAACGCGTATACAGGATTCGAGCAGTGTAATTCAACTAACTGCTCCTGGTATCTCATCAGGGTATTTTCTGCGCACTTCAGGAGACGAAGTAGCTATAGCTGTGGGTCAACGTGGTGTAGAAATAGTCTTGAGTGACAAGGCTGAGGTTGCCCTTTTAGACTGAATCCCGGTTAATAGTCGTTTATGTGCTGCGAGACTCTAAGGGTCAGTCGGCGTTCGAAAGGATAGTTGTGTTAAGCACAATTTGTTTGTGATTTCGGTGTACACCCCAACGGACTGCAGCTCAGACGCGCAGAAAGATGAGTTCTATGATGAACTCGCCACCCTCGTTCGAAGCAGTAAAGGTTCCGACATTGTAGTGCTAGCTGGTGACTTCAATACACAAGTTGGCAAACTCAGTGTTTCAGAAGCCTGTTTAGGTGGGTGTTGTGCTTTACCCGCTGAGCGTACTGATAACGGGGATAGACTTCCCCAGTTTCGTGCAGACAATCGATTGTTCTTGTCTAGCACCAATTTCCGACACAGCTCGCATCGCGCAGCGAAATGGCGCTCCAACTCTACAGGTACTTTGGGTCAGATTGATCATATCGCCGTAAGCCACCGGTGGCGCAGTTGTGTTCAGAACTGTAGATCTTACTGGTCCACGTACGTAGAGTCTGACCATGCACTAGTTTTTATGCGATCATCGCTCCAGCTCCGTGGTCATCGTCGCAAACCGCGAACCCGATTAGCCGTGCAACGTTTGTGTGATCCGGAAGTACGCACCCGTTACGAGCAGAAGTTAGCACGAGCTAGGATCTACGACGAACAGTAATGTAGATGAACATTGGGCTCATATCAAACAGGCGATACACTTTGCAGCAGGTTTTGCCTGTGGTCCTAGACCCGATTTCCATCAAAGACACTGGATCTCGCAAGAGTCGCTGAGTATAATGGAGCAAAAGCGTCAGCTCTCGAACCGTAAGGAGATGAATAAGATGCGGAGAAATCTACAAAAGCAAGCTACGAAAAGCCTCAAGAATGGTCGCGAAAATTGGTGGGTCAAGGTAGCCGAAGAAATGGAAGTGACAGCTGCTTCATGTAACAGTCAAAGACTGTTCAAACTTATTCGTGACACAGGTGGACGGCGCATCCAGGTGAGTGAAACGATTTGCGATAAAAGAGAGAGGACCCATCCATAGCAAACAGCAAAGGCTTGACCGTTGGGCCGAGTACTTCAAGGAACAGTTTAGCTGGCCGCACGCTAGTGTAGTTACTCTTGTGTCAACAGCTGCGACTCCTTGGGTGGTATCACTTGAGCCCCCATCGGAAGTAGAAGTAGAATCATGCATTCGATTACTAAGGCGGGGGAAAGCGGCAGGTGCCAACAAACTTCCCCCAGTTCTTTTCAAACTGGGTGAAAATGTTTTGATAAAATCACTTACCGTCTTGCCCCGTGACATTTGGAACACGGAGCGTATTCCGTTAATATGGAGCGAGTCATTGATTGTTTCCATCTTCAAGAAGGGAATACGCAATGACTGCAGTAATCATCGTGGGATTAGCTTAATCCCGATAGTCACCAAAGTATTAGCTTCGATTTTGCTGCACCGTCTTACATCTGCTCGCGAGAGGAATGCCCGCGAACAGCAGGCAGGATTCCGCCCAGGTCGAGGATGCGTGGACCAGATTTTTACTCTTCGCCGACTACTTGAAACGCGTCACACGCACCGCCGACCGACAATAATGTTTTTTTAGACTTGAAAGGCGCCTTCGACTCAGTTGATCGAACAGCGCTTTTCAGTGTTCTTCATCGAAAAGGTATGCCCAAGAAGTTCGTGAACCTAATGAGATCATTGTATTCGCATACTTCTGGCCGTGTTAGAGTTTACGGTGAACTATCCGGTCTGTTCGAAACGACCAGTGGTGTTCGACAGGGATGTCCTGTGTCTCCATTCCTGTTCAACTTCGTCATGGGCAAAATAATGGAGAGTGCGCAGCAAAGTCTTCAGGATGTAGGCGTCGAACTAGGAAATAGTGGAAAGCTATGTGACCTAGATTACGCAGACGACGTTGTCTGTTTGTTCGAATCCGCGGAGCATACTCAGCGTGCAATAGATAATCTCGCAAGAGCTGTAGCTCCATTCGGCATGCCCTTTACACCTTCAAAGTGTAAGGTGATTTTACAAGGCTGGACGTCAACGATTCCGAGCCTGATGCTCGATGGGGAGGTGTTGTCAGTTGTCGACTACTTCACCTACCTCGGTAGCTGCGTGACGACGGATGGGAGCACTGTAGTAGAAGTGAGCACGCGTATATCCAAGGCTCGAGCGGCGTACGCTGGACTGAAACACTTGTGGTGCTGGCCTGATATTTCACTGAAGTTGAAAGGTCATGTGTACGGTGCCGCAGTGCGTTCAGTTTTGTTGTATGTTTGCGAAACCTGGAGTCTGAGTGCAGAAGATATTCGTCGTCTTGAGGTTTTCGACCACCGATGCTTGCGTAGTATCGCTAAGATCGGGTGGAAAGACCGAGTAAGCAATACTGAGGTCAGAAAGCGAGTATTTGGTACTAATTCGGAGAACGTTTTGTCACAGCGTATCCAGCTTAGTAGACTTCGTTGGTTGGGGCACGTGTTACGTATAACAACCACGTCTACCGTACCGTGTTCTATTCTCCGTTCCTCCTAGGGAGTGGAAGAGACCACGTGGAGGTCAACAGATGACGTGGCAACGAGAAATGAGAAAATGTGCAGCAGACTTAGGAAAAGTAGGTGCTTCACGTCTTCGTGGTTGGGGTCCAAAAGATCCGTCTACCAGTTGGGTGGAGACACTGAAGGATATAGCTGCAGACCGTGAACAGTGGCGATCGTGTTGTCACTTTCTATCGAATCAGAATGACTGATCGATTTGCGTTTGTACAGTTAGACTGTGTAGTCCGTGTGTTGGGTACTAGGGCGCTCTTTCCTTTTCCCACCTGTGTAGGTCCACTCCCTGTCCATCTTGTATATTCATACTTTCTAATTCAATGTGCAACTTGGTGAGAAAGGCAGTGGTCAGTGGGGCTTGCCCTGCTGTTTAACGCTGTACGATGATGAAGATGTTCTAACCCCACCGGTATTTTCTCCGGAAGCTGAATCCTTTGTTCTGGGCACGGACGCAAGTGAGACGGGAATTGGTGCAGTATTGTCTCAAAAGCAGAACGGTATAGAACGACTCATAGCTTATGGCAGTCGATGTCTAAATAAGCATAAGAAGAGCTATTGCACAACGCGAAAAGAGATGTTGGCTTTGGTAGACTTGTCTCATTTTCGCCATTACCTACTGGGAAAAGCGTTTGTCGTTCGAACCGATCATCAGGCTCTGGTTTGGTTGCAGTCGTTCAAGGATGCTACCGGTCAGCTTGCAAGAGTACCAGTTTCAGTGTATCCACCACCCGGGGCGCAGTCAGAATGCGGATGCCCTATCAAGATGACTTTGTAGGGCACATGGAGAGTGTCCCACTTGATCCAGCGCTCACGTAACAGCTATCACGCTGCAGGCCGCGCCGTCGGATGTTTGGAAGGAATGCCAAGCAACGGAGCCGGAATTGGAGCTGATATATAGGCGACTAAACGAAAAAAAGTACTAAACCTACACAAGAAGAAATGACTGGCCAGAGTTGAGAAACTGTGTTTGTTGAGTCTGTGGGAACATTTGACGATCGTGGGTGGCATCCTGTATTTCCAATATGGACCCACATATACGAAAAGGATAGTGGTACCCCAGGGTGCTTTCGAGGCAGTGCTGGCAGAATTGCATCTTGAGTTAAGGCATGTTGGACAGCGAAAGATGTTGGCAGCGGTTCGCATCAGGTTTTGGTGGCCACATCAGGTCAGAGATGTAGTGAATTTCTGTAATAATTGTCAACTATGTATGCATTTCAAGGCGCCACGGACCACTAATCGGGCACCCTTGGCACCCATAATAGCGGGATACCCAAACGAACGGCTGGGGATTGACGTCAAATTCCTCATCAAAGTAGTGGACAAGTTCTCCAGTTTCGTAAACGTCGGCAGTGGCGTCCCTCAAAGTTCCGTCCTAGTCCCGATGCTTTTCTTGTTTATTAATGACCTGACATCCGCCCTTCAATCGCCTGGTTTCATTTTTGGGGATGACGTGAAAGTTGTAGGGTCTGAGAGTAGGGGCGATCTAGACAGGGATATCGGAACCGCCCTGGACTGGGCATAAAAGTGGGACTTACCGATGAACGCTGGAAAAAGCCATTTGTTGTCAAGGGCAACAGAAAACCTAACTGTCGCTCATGACCAGGGGCTGTTCATCATGGAGGCAGTTAGTAGGGTTAAAGACCTCGGGGTCATCATCAACAGTGACTTTAAATGGTCGGACTTTGGCAGCGTTGCTGCAAAAAAGGCTCGGGATGAGCTCTTTAGACTGCGATCAGCATTGTCTTGCCCTAAGCCGGAAATGTTCATGCCTATTTACATGGCTATAGTACAACCTCACTTGAAGGGTAGCGTGACGACTTGGGCACCCTTCTACAAGAAGGACGTCGCCTGCCTAGATAAAGTTCAACGTCTCAAGATGCAAATGGTTGAAGGGCAGAGGGGTAAGACGTATGCACAGAGACTCTGTGACCTCAATTTTTTCTCGTTGAAAGGGAGGAGACTTCGAGAAGATCTTATATTAACGTTCAAGGTAATCAAGGCTTTTTCTGGTCTTAGGCCGAATAGTCTATTCTAAATGACTTAAGATTCCCGATCAAGGGGACACGAGAAGAAGCTGATAAAAGTTCGATCTAGGTCGATAGACAGGTAGCCATTCTTTAGTAACAGGGTAATGAACAGTTGAAATAGTCTGCCTAGGTGAATGGTAGACCTGAAAACCATCCAGTCCTTCAAGGGAACCCTGTATCGTAAGTGGTACTATATATTTCTTGGTAGTGGGCTTTGAGTATGTTTATTAGATGACGAAAAGATAGCACTATTGTCCGTCTGAGGTGTATTGTAATTGACGTTTTCGTCTGTTGCATACTGTTTCATTGAACGCTCACGACGTATAATGTCTCTGGCAGTTGATGTGCGATGTGTTTTTACGTTTCTCTTTTATTTTCAGCGGGAATTCGATGAAATACACTGTGCAGTGGTGGGTGCATAACTGGTGTGCATACCATCGAAAGGATTCTGGACGCTCGATTGGCCATAGCCATAACCTGCCCTGTGCAAACTGAGCTGAATGTATTTCGAGACGCCGTTTGAACCGAGCGTCGTCCTCTTCCACTTTGATGCCGACAAGGCATTCCAGAGATTTATCGCCCTCCGTAAAAGACAATAAACTAGTGGAAAACCAGTCGACGGAAGCTTCAACAGCGTTGGGGACTGGCCTGGCATCCGGTCGTTCATCCGAAGAAGAAAGTCCGCTTGCAGTTCCAGACCTTATTGTACCTTTTTGTTATAACACATTGTACATTGAATGGGCGGGACCAAGTGTGCGTGAAAATATACGTGTGTCTTAGCGTCTCTGTCTGTTCCCTTTGTCGTTCGTTTGCATCCTGTGAGATTGTTTCCCGTCATTGTTACAGTTGTATTGGGTACGGCGTCGGTGGCCATTTTGACGTTCGATTAATTTAAGTGTGGTTTTCCGATGAACCACTCACTGAGCTTTGGGCTCATGGAGAGTTTTGTGTTTTTGCACTTTACAGATCGAACACTGTGATGGGCGATCGCTATCATATCCACACTCAGTTAGAGCACTTACAATCCAAATACGTCGGTACTGGACATGCTGACACTATCAAATGGGAGTGGCTGACAAACCAACATAGAGATAGTTGTGCGTCGTACCTCGGCCATTTTGATTTACTTAATCTGTTTGCTATTTGTGAAAATGAGTGCAAAGCCAGGGTGCGGTTCAACATCATGGAAAAGATGCTCCAGCCTTGTGGGCCTCCTCCAGAGCGACCTGAAGTTTGAAAATTGGATGACGATATTGTTTTTCATTCCTCATTTTTCAACGTATTCCCAATAAAATAATGGCTTCCCACACTGTTTTTTATTGTTCAAAGGACATTATAGCTGATTGTGCCTAACAAA
>STRG.45826.2
TGGTGGTGCGAGGTTATTCTGGCGGAGGTTCTGTGTCTTGTGTCGTATGTACCTGTTGGTGTCAATTTCGGATACCGTGGTCATTAAACCGAAGAATTTTGACTCTGACCTGAGGGATGTAATTGAGCAGGAGCTGAATGCACGATTTGCTAATAAGCTGATTTATAAAGTCGGTCTGTGCATCTCGTTATGGGACATTTTGAAAATCGGCGAGAGTTTCATCTCTGATGTGGATGGTGCATATCATACACAAGTTAGTTTTCGTTTCGCCTGTTTTCGACCGTCTGTTGATGAGGTGTTGTTGGGCACTGTAAAATCCTGTTCCAAATTTGGTATTCGTGTCTCCATGAATTTTTTCGATGATATATACATTCCGGCGGACAAACTGCGGCACCCCTCTCGATTTGATTACGAACAAGGTTCATGGATATGGGAATATGCGTATGAAGGCGAGACTGCAGAATTGCGTATTGACAGAAATGATACAATCCGATTCCGCGTTGTGGAGGAACTATGGCGTGATCCGAACCCAGATGGACCCAAATCACTTACCAGCACGAGCGAGGAAGCAGCCGCCGAGGCGGAGGCTCTGGCTGAAGATCATCCGATATACAGTGCGCCGTACACGTTGATTGGTTCGATTGTTGCAGATGGGCTTGGAGTGACCTGTTGGTGGGTCAGCTGATGCTGTGTATAAAGGCGATTGGATCTAAATTTGCGTATATCACGTGTACATAAACGAGTATCCGTATCTGTTCGTCTTTTTCTATCCTTTGGCACTTGGTCACGTGGCACTGTGAATTTCTTCAGTCAAATGGTAAAGTAAATTGCCGGAGTTGTGAGGCAATGAAATTCGTCCCGAGATCAGGTCAACCGGCACGTTTCCGTCCCAAATTTCCAACAACTGATGTGCGAAGATCTCAGCTGATCGATCGTTTTGCAGCTGGACCCCCATATTTGCAGTTGATTCTACCGGCTTTACGTAACGCCACAAAGTAGAGTATTTCAGGTAATGTGTGCTGAAATCTCCTGCAAGCAGTAATAATGCGTTCCCAAATGGTCTGGTGTTTCCATGCAAAGCTTGCAATGATTGGTCAAGAGCCTCGAGCGACATTTTGTGCACATTGGTGCATTCATCCTAAACCATAAGTTCGAATCCCTGCAACACCTTTCCCATGCCGGATGCATTGGAAAAGTTCCACGTGAGGGTTTCCATGGATTGCATTTCAAAGCGGATTGAGCAGTTCTTCCATCTGGTGGCAATGTCGCAGCTATTCCGAACGATGCAAGAGCTAAGGCTATGTCATTTTGGGATTGAATTGCTCCCAGAATCAACCTGATTAGGAACGACCAGGCGTTTGTCTGAACGCATCCGCGAACACCATCCTGCATGGTTGAACACTGGAGCAGTTAAGTCACTCACTAGCGCTGTCGTTTCACACCTTGCCCAGACTAATCACGCAGTAAACGTGGCTGAGGCCTTCCGTGCGCTGTATAAGGTTCGGGGGTCGACAATCAAGACCGGCAGTGTCGCATGCTAGCCACAGCTGAGGTCGTCAGCATCCACCTCCACAACCCCCTCTATGTTCTCAAAGACAATTTGTATGTGCCCTTAAGCTTCCCTGGCCCTCCCTCCACCCTACAACAGGCCATAGACCAGATGAAAACTGAAAACACACGAGAAAAACAGTACACATCCGTTTTTGATTTAAGTCCGGATTACAATTGTTTTCTCCCCCCACCCCCTGTCATTATTAATTTTTATCACTTCCCCTTTATCTAATTGGTTCAACCCTTTGACTTGTCGTAAAGATTGTGATGTAATGGCATGATTATGAATCACTGGAAACGAGCTTGTTCGCCAA
>STRG.16595.1
AAAAGTCGGAAATGTACAGGTACCTACAGACCTGACCTGACCTGATCTGAACTGCGGTTTCGCAGTTTGGCGCTAGGTCGACTGTAGTTGATTTATGGGCACGTTTTGTTACGATGACGGGCTATACCAACGTTCCTCAGTCAGAACAGGATGGCGCAGATAGTGACGACGCAGTAATCGGTGTGAGTGCCATGATGACCCAAGAAACAACCACGAGTGATTATTCCAAGGACACTACTCATCAGTCGATGTCTACAAATACAGATTTAGACTCAGCAGTCGTTTCAACCTCTGATACGTCCACTTTTGTGGGCCTAATGAATTCAGGCATGACTTGTTACATGAACAGTTTGCTGCAAAGTTTATTCATGACCCCGGAATTCCGCAATGCTTTGTTTCAATGGAAATTTGAAGGCCCTCCCGAGGAAGCTGAGACCAGTATCCCTTACCAGTTGCAACGGCTGTTCGTTCAGCTATGCGTCACAAGTCACACTGCCGTGAATACACTTGGACTGACCACCTCCTTTGGCTGGCAAGCCACCGAAGTGTTTCAACAACAAGACATTCACGAATTGTGTCGTGTCATGTTTGACGCATTGGAGAAGAAAATGGGACTGAATACGACCGCCTCTCCGGTACCAAGAAGGGACTCACAGGGTGATTATGTTGTTGTCGATCATGTGGACAATACGCAACGTCATTTTATCAACCGACTCTATCAGGGACAACGGTCAGATCGCGTTCGGTGTTGTGTGTGTCAGTCGATGAGTAACAAACGGGCCACATTTCTGGACATTCAAGTCCCACTTCGCCCATTCGGTTTGGATGTTTCCTCCTACTCGAGCTTGGACGAAGCTTTTCGGGCAATGCTGAAGCCAGAGCGTTTGGACGGTTCTAATCAGTACTATTGTTCTCACTGCGGCAAAAAGCAAGACGCAATGCTAGACTGTGTTTATGAACGGATGCCATATTTATTATCGTTGCAACTGATGAGATTCACGTTTGATCCACGCACCGGGGATCGCATCAAGCTCAATGATCGGGTTAGTTTTCCTCTGGAAGATTGGGACATATCCGAATTCGTCGTGCTCCCAACGGACTCGCCGTCCCACCTTGAAGACCACGAAGCATCGCGGACCGATTGTGGGGCTGAAGGTGATCACGAATTGTTCGACGATGACGAGGCAGTGGTGTGCAATTTGAACGAAGATGGACGCGTATATTGCCGTCCCGGACTAAATGGAATTCTGTCCGCAAGCAACACAACCGAACCGGTCGAGGACGAGGACGTTGATCTCGGCACGGATAGTGGCGCGAATAGTGGGCTTGATAGCCCGTTCGGCGCGAGCTCGTCGCTGAGTCCGCCACATCCTATGGATGGAAGTGCATCTGATTCACAGCATGAAGTCATGGATCAAGAAGATGGAGTACCCGATCAACAGCCTACACTTACTGTCGATCAGGCATCTCAGCTACGACTGTCCTCGTTCACACGTTCAATGACCGATCCATTGGACACGGACGATGACGATAATGATGACGGTTTCGGCACCGGGGATACACAGTCTGCTTGCTCCTCACTGCACGATCAAAATCATGATCAACAGCAGTTTGTTGATGGTCCGATCCACTCCACACAACCAGCAACGCTCTTGGGTACGGCAACTAAAACAACCGGCGTAGTGAGCGGGATCATGCTGGATCGTACACCGACCAAAACAACCATGGATGAAATCCAACCAGCCACGAATGTTGCTCATCCTGCTTCAAAACCGACATCAAAACTGGTTTACAAATTGTTCTCAATAGTCGTTCACTCGGGTTCCATCAGCGGAGGGCATTACTTTGCCTTTATCAGGTCGTTTGCAGACAATCAATGGTATCAATTTAACGATCGTCACGTCACACGGGCAAACTATGCAGATTTGCTCAACACATTTGGTGCGAAGCAACCGTCCTACCTGAGCAGAGCCAGCGCCTACTATCTGATGTACCGCCGTGTGGATCCGCTCAACAATGAACACTTCCTTCACGAGGACGAGTTTCCACCCCATATTGCGCAAATGGCAAAACAAATCCGGGAACAGGAAGCTGAAGAAGAAGCTAAACGTTTACGTGCGATGTCCCTATGCAAGGTGAATGTCTCCACGCGCTGTCCAGTTACACAGGAGATAATCAGCTCGTCCGTCGATGTTTACAAAGATCAAACTATAGAAGAGGCGACCGCTATTGCACGTGCTGCACTTCTACCGACATACGGGGATGTTAAAAATGTCAATTGTCGTCTGGTACAGTACGCCTTGTACAATGATTGCTTCGGACAGTCTGTAGAGTATGCAATGTGGCGTCGATCTGTTGGCACGCAGGCGGAAAATTTGCCCAAACTGCTCGGAAAGGAGCCCGTGCAAAGACCCATGGAGTCAGTTTGCACGGAGAAACCCAAAGCCGCTCCAGCATGTGGCACTGCAAGTCCACTTTTGGTCGACGAGTTTATAAACAGTTACTGCACTCTATGGCTTGAACATCGTTTGAATGTTCCCGGCGCTCTGGGATCCCCCGTCCTGGACAATAAGTGGCGTACTTACGAACCGAAAGGAATCACTTTTCGAATTTCTCGCGTTGATATCAGCCGAAATTTGGTGTACCCTCCCGAACGGATATGGATGCCCCCAAATGCCACATTGGGCGAGCTCACTGTAGAACTATGGAAGCTGTTCACTGGTCAAGTAGTCGCGGAAGACAACCTGCCCGACGAGTTCAAGCAGCTGACGGTATCCACAAACTGGAATAAACCACTCTCCGGTCTGGCCTTGCGACAACCTAATGATCACGCGGTTGGTATGAGCCTAGCCGATGTAAGTACCGTTCTTTATTCCGGAACAGACAGCCCGGATCGGTTGTCCAGCCATTTGATGGATCTTTTCCCGGCTGCTGTGTTCGACTCCAGCAAACGGTATAATGAAAATCATCCAAGCAGCGTCTTCATTTTCGTCGATCTCGGTCCGCGTGCGGACGGATTGCTCGGGATCGGTTCTTCAGCTCTGGATCGATTTGTGTCCACGCACCCGAACTTGTGGTATTGCGATACAACTTCTACAAATCAAACTAACAACAAATCAAATGGGGCCCAAATGGAACACATTTGTCGCACATGTCAACTGCGACTCTTATTGGATCGATTTCTGTTCTGCGTCGTAGTCACTGTCACTTTGCCGACACGGAATGAAGTGAATACCTTGAATCTGCAACATGAACTATTGCAGTCCACAAACCGCTCTATCGGCTGCTCACACTACGCAGTGCACTCAACCAACACCGCCTCCTCCACCATCGGTCGCATTGTCACTATCCCAACCACACCTCGTTTCTACGGCCAGGACGATATGGGTGTGCCAACTTCGTTAGGGACACGTACTTACTCTCAGTCATCCGCGATCCGAGAATCTGTACGACGGCGGAGTAATTCGTTCTCCAATTTGGCCCACGTAAATCCAGATAGGGATCTCATGGTGCCTGCGTCGTTTGCTCCCGTGAAGACCCAAATGACCGACTCACAAAATTCTTCAGACGAATATTTCTTTGTACAATCGGAAGTGGAACATTCGAACCGAGCCGCGGAACCCGTGTGTCGATGCCCTGGTTGTTGCACGGCACTTGAACGATATGCCCATCGTGCTCTGAATTTCGAATCCAATGCCTATGAGGACACGGCTTTCTCGGACGCCTGTGTACCCAGCTATCGCGCTTGCATAGATAAATGGGTCAGTATGATCGACCTATGTCGACTTTTGGGCGAGTATCTGAACGTGAATCCAAAGTGTATTCAAGTTCGCAGAGGTCCATATTCCTCGTTCGGTTCTGGAATTCTACGTCCCCAGGAGGAGCTTACAGTCAGCTTGACGCCATGTGTGGATCCTTTGGACATGGAGCTCGCTGTCCATGTGCTCGATCTCAGTGGTCTGTTGAAAGTGACAACGGTCATCTCACTCTCGGCCTCCTCTCCTTTGTGGCCGGATCCATTAAAAATACTTTGCCGCCTCAACTGGACTGTGAAACAAGTGCTAGAAGTGGCATCTACCATGTTGAAACTTATCTACCGACTAGAAATACCACATCATCGGCTTTGTCTACGCAAATGCACACTACCCGAGTGCAGTCCCGGGCCTCTGTTGGAACCGACCAGTCAGCTATCCTCGTTCCGAAATCCCCATCAGGGTGTCTTACTCCAACTGCTAGAGGAAAGTATGTCCCCGGTCTCCGTTCCGTCATCCGTTTCCCTCTCAACTGTCACGAATCTGGCCTCCACCTCTTCTCGTTCCGGTATCTTTCTCTTTCTGCGTCGATGGTATCCGAGCACTTTGACGTTCTCCTCATCTATGTTCGAAGTCTTTATCCCGCCGGGTTCCAGTCGATTGAAATACTGGTGTGCTACTGTTGAACAAATCTGCGAAACACACCAAATCGCACTTGATCGTTTTCGGTTCACTGCGTGTAAATTTCCCGGTCTGCTGCATTGTCTGGCTATGGAGCCAGAAATCGCTTCAAACAGTGACAAATGTCAAACCTGGATTGCACTCTCTTCGTCGGATTTGGATCGACTTATGCCTGTCAACGGTCAGGTTGTTTATTTTAAAGATGCTGATGAGCCGTGCTTGAAACTGACGCCAGAAGAGCTTCAGTCCTACCGAGTGGGACCTTCATGGGATTCCTGCTCACAAGACAAACCCGCAAGCATGCCCGCATTGACCTATGGTCCTACTCTGCCGCCTTCGTATTCGGATTTGACGCATACTTTCGGTTCAAATTCTGTGAAACGGACCTACGAGCAACCTCTACGAATATATACAGCCGAAGACCATCCACCAGCACCCCGGGCAACAACTAAACCCACGTGATCTCTAATATGCTCGATTCCATAATCAGTACCGGTTCTTGCAAACGCATTGGTTTATTGATTGTACATCTTACTCTCTCGAACACATTCAGAATCCTTCGTAATCATCTTTCACACTCACAGACCTACATTTGTATTCATTAACACTGCGCATTTGTCGTAATGTGGACATATGGGCTTTGTGCCGCCCACCCCCCACTCGCCCTGCCGCCAAAGTTGTGACCTCACCGGTGTGATCGGCACTTCGCCGTTATCACGTAACAGATCATTTATAGATACCTCAGTACGAATTGGTTCCACCACGCTTATGGGCTCCCTTGTTGCTTGTACTTTTTCTCATGTATGTACGTCAATACTATCCGCAATATCCTCAGTCGGTCGTTTTCCGCAAGCGTGCAAACCATGTCTTCTGGGAGTGTCGAATGACTAAACGTGAAACGAACCGATTGATCGTTCCATCTCTAAAATGCGCTTGAACAAATTATCCTCCCTTGTAATCAGTCTCCTCGGTGATCTTCTGTGCTGCTTCGTTCAACTGAAATGCATACTTCCGATTGATTGATGACTTCTGTTCCCGGGAAAAATGAATAAATTTC
>STRG.1852.2
CCAAATACGAAGCAACACCTCCCTGTCTACGTGAATTTGATCAATAAATTCAATTGTCTATCCTTGAAGTCGAATTCTTTATCACAGTCCATTTGGGAATTAAAAGCCTAGACTGCGTTCCCGGGCCAGCGGACATCATCATCAGACATCCGTCAGACAACAATCTTGAACGTGTAAATACTGGCTCCATTCGATCAGCGTCGTCTAACTAGTTTCCGAAGAAACTTCTCTTCCAAAACAGATTCTCTTATGTTGCTTTCTTTGTTGGAAATGAGACCATGTCAACACAAGTGCAGTCCTTACTAATGGCCGCGACCGGTAATACAATCGCATCGAGTGCCGTCGAGGAAGGTGGTGGTGATTACTCGTTGCCCACAACGGCACAGGCACTGATCGATGTGCAGGCGGACAGTGGAAACGTGAACTGCCCTAACTACGAGCAACCAAACGACGATGGGTCAATGGCGTCGGAGAATCAGACAAATCTGATTGTGAACTATTTGCCACAGACTATGTCTCAAGAGGAAATGCGAATGCTATTTGCAAAAGTTGGCAAACTGGCTAGTTGTAAACTGATTCGGGATCGAACTACAGGACAAAGTCTTGGCTATGGTTTTGTAAACTACGTGAAAGCGGAAGACGCGGAGCGAGCAATCAAATTACTTAATCGGACTCGTGTACAGAACAAAACAATCAAGGTTTCACTGGCCAGACCCAGTTGTGAATCTATCAAAGGAGCCAATTTGTACATTTGTGGACTTCCGAAAACAATGACCGAAAAAGAACTGGAATTGCTTTTCCAGCAATGTGGAAAGATAATCACTTCAAGAATTCTATGCGATAATACGACAAATCAATCAAAAGGGGTGGGCTTCATTCGGTTCGATCAGAGACATGAAGCAGAACTTGCAATAAAACAGTTCAACGGTTACCGAATTCGAGGTTCAGCAGATACTCCATTAATAGTGAAATTTGCCAATTTGCCTACATCAGTCAAGAACGCAGTCGGTACCACCGCCATCAGCCTAGCCCCTGGTTCCACGGTGACCAACGTTGTTCAGCCGAGTGTGGCTGTTGGTGTGCCTATACACCTAATAACAGATCACCTGTCCACACAGCTTCCTCTTGTACCGAACATGGTTGAACTAGGGCGACTGACTTTACCCCAACCGAGTACGGTACATTCCAGTCTATCCGGTCTACCTTACGCACCCAATAACACGGATATTTTGGCCTTGCTTACCGCAGTTCAACAAGCACGAAACTTGGCTTCTGTATCTTCGACATCGATGAGAACTTCAAGAAAGACTGGTGGTCCTGTTCATGCATCATCCACACATCGGCTACGGTTCAACCCTCTGGATGGTTGTGCCATTCCGGTTCATTACAATCCCCTGGATACCTCTCATATAGGCTGTGGACAAAGTCTAACTTCTTCGCCGGCTGGAGCAGCTGGGTTGAAAATGATTTCCAAATACACTGAACCTGATATCCCGACATCCAATGGCATTTCGCTGGCTACCGCCCTGGCAACTGTAAACACCCAGAATCCACTTATTTCCAATTTGAACGGATTTAGCAACAGAATAGCACAAAACGGAAGTTCATTTTGGTTAGCACCAGGCATTGAATCCGGCATGGCAGGTCAAAACAGTGTTTTTCCGACCTTCGGTTCTTTGAGTGATTTATTCAAAACCTCAGACCACACGTTTGCATCATTGTCCAGCACCCCGTCGAACGTGCTCAGCCGAGGACAGTCTTATCTAAACACGTTGAATAACGCACTGCTGTCGAATGTCGCTAATGGAAATCCGGACCTCTTTTCCACGTTATCGGGTCTAGCTCGGACATTCGGTGCTACATCCGCAAATACAAACACGAGCACAACGGCAAAAACATCAACAACCACGTCAAACGTGCCAAAGTCTTTAGATGAATCATCAGAATTATTGCATGGACAACTAGGACTGAATTTATCGGCGATGAATGCTATTCTGCCAGCAGTGAATTTATCCGGTGCAACTGTGCGCATAGATGGTTTGCAGCCCAACACGGAAGAGAGCATTCTTTGGCAGCTTTTCTCCGCTTTTCCCAGTGTCCTTGCTATTCATCTGGGCAAACCAAACCACATAGGGCCAGACAATCAAAGTGGTTTGGATGGAAGTAGTCCCATTACTGCGTTTGTGACCATGGCTGATGCGGAGCAAGCCAAAATAGCTGCACATTATCTGAATGGATGTACTCTTCAAAATCAAGTCATACACGTTCGTTGTGAACCAGACATAAGGTCGTTTGATCAACTGTCTTCGAATTTCCTGCACAACCAAGGGCTACTTCTAAGCAGTGGAGCTCTGAACGAAAGCACACGGTACGATGTATCATAACCAAGGCTTGCGCCCTCATGACAAGTACATGTTCTATGCTTTGCTTCTGAGAGTGCGACAAGTGATACGGATTTTATTTTTACGGTTAAAAGAGAACCAACTAAACGCTTTGGGCAAAATATAATCCGTTTCCAATGAAAGAAAGGTAAAACACAATGCGTAACCGATGGCAAAGCATGACTGTACTGATGATTTCCTTTTCTTTCAAAAAGCCGTTTGCGTGCGAGAACATCGACCTCTCATTTTACCGTCTGTGTTCTTTACTTGTTTTCTTTTGATTTACATGCACCAACGAAAGGGGTTGTTCTATTTTACGGTATATCTGACAATCAGCACTGCGGCATGCAACAACATGACAAGCAGAGAGAGGACTTTTTTCTTGATGAAAATTGATGCCTTTTGTATAAAATTTTCCATTTTCCT
>STRG.14361.5
CTGAACCTCAAGGCCCGACCTTCAGGATGGCGCTACTTTCGGATTTTTTGTAGTTACAGTCCTCAATTCCACTTACATGGGTTTCGCCGGGCAAGGTTGTGGTACATGATGCCCAATAGAGAAAGCTGGTTAGAATTTTGCAACACTACTTCTGCCAGGCTCTCCATTGAGGCCTTACAGCTATTTAAAGGTTATCTGAACGAAAACCGTTGCAATGATCAACCGGGCTGTGGTCGAGAGTTTTTGGACGTTATTTTCACGGGAATGCGACAGAAGTTTGAAAATTCACTATCCGCTTGCTATTTTGCAAATTTCAAATACGGTTCCAGAGATTCCATTGTGAAGGGCAAGTCCAAACCAAAGCTTTTGCCTTCCGCCCCCAACAAAGAACCATCACCGTTCAAGGATGACCACGGTTCGTTAGAGTCTCTGTCACTAAGTGACCAGTTTTCTCTACCGGCCTATGCAAATGCCAGTGCTGTGGTAGCCGCCGCCAAGGCAGCTAAACGACAAAGTCAATCGGGTACAACGCGAAGCAAATCAGACGTCCGTGACAGTCGTTCTAAGGAGACACGTACTAGCAGAGATCGGGATAACAAGATTGGCCCACGATCCAAAAGTTCCGCACGGGCAAACGTGAAAGTATGTCTGCACAACGAGTGCAACCTGATTGACACTCTTTCAACTCCTTCAACTCCGAACTTCGGCGAATCCAAACCCAGTTGGCGATTACGTTCGCTGTGGTTACGTCGCAGTTTGACCATTCTTTGGCGCCGTCGACAATCAAGCTCCATACAAACAGCATTTCCATCTGTTTCAAACGAACACGAGTCACTGGATAAATTTTGTTCGGAAGAATGCTGTCTTCGAATAAATCCTCGTGCTCCGGGGACCACTACTGAACTGCCAGTGGAAGTCGTACGCGAGGGTATAGTAAACGAGTGGTTCGGATCTTTTGGGGCCACCACACATCGACCCATCACATTGTGTATGAATAATATCCAAGACAAAACTAGCCCGGAAGGTGACGCGCGTGATCCGCGATGGGTACCGTCACGTATCTGTTTGTATAACACCAGTGCTGGACTCCTCCTCGAGGCTTTTGTTCCACCGTCGTCTGTAGAACCAAGATATGGAATTTTCTGCAGCCTTATTGTTGATCTTCGACCAATCGAGCCTAATGAATTGACCAATCCAATGGATCATGTCTTACTGGTCAAGACGGAACTCGGTGACCCGAAGTTCTTTCAAGCTCCCAGTGCCAACGACCAAAACTTGTGGATATCAGCTATCCGACGTGGTTTGCCACCGCTCCGATTCAAACCATGTCTGTCCAGTACCCGATGCCATTGTCAGTTGGCAACGACGGCCGGTAATAATGCCCCGACTCAAAGGGATGATCCGGCTTCCAAAACTTCGGTCGGGACGGTTCATTCCGATCCGGCTTCCTCACGTTTCGAACCAAGTGCTGATACTGTAGAGAAATCCCTGTCTTCCAACGTGCACCATTCGGGACCGGGCATCAAATCCGCCGCCATTTCTATCCCGCCCCATCACTCCGCTGTAGTTGCCACGGATATCCCTGCTTCTGGTCGAATTATGACAGCGGACACGTGCACCACAGCTACTGCACTTCCTTTATCCCCAGCTGCATCCCGACCACGTAAGCTGCCTGGAAATGTGAGCCTCGATTTTCGAGATCGATGGGCCAGTCCACTCCAGCATAATCATGTGGACCATGGATCTTCGTAAGTCAAGAACCGGATTGCATCTCCTTCCTGCAAAAACAAACAGCGTTTGTGGTTTTACCTTGGCTTCGGCAGTCTTTATCTGTATCTCACGTGTCTGTAACTTAGGTCGCTGTTTAAATGGGTTCGAAAGAAGTAAGTGTAAAATGTTAACTATATTCTATTTCCTGCCTTAGTTTTTAGATCCTGTGGTTGTTCGAAACCCACCAGTTCAGTGTCTACTTTATTTACACACCGATTTTCTTATCTTCGTTTCCTGGCCAGTTTTACCGATCGGTCTGCTGCGGAGAACAATACGAACGCAAAATGAACTTCAGCATGTTTCCATCCCAGGTCGACACTGCTGTCTTCATGAACGCGGCAATCATTTGGCTTACCCGCTGCAGTTCTATCCGTACTAGCGATAGACCGTTAAATATGAATAAACAACGTGACGAACAAGCTCGTTTTCAGTTATTCGTACTCATACCAATACATAACAATATATATGACTCACAAAATAAGAACGGAGAATGGCAATCCAAGTCTGTCTCTGCATGTGCGTGTGTGCATGTGAAATTGATCACAGTGTGGAATGTTCAAGTGGTTGCACATGTGTTCGGGACCATGACGTGGGCCACGGAAGCTTAAGTGCTTGTACAAATTGTTTCTGAGCGCACAGGGGAGGAAACAATTTGTGCAAGCACTTAAGCTTCCGTGGCCCACGTCATGCACACACGCACATGCAGAGACAGATTTGGATTGCCATTCTCCGTTCTTATTTTGTGAGTCATATATATTGTTATGTATTGGTATGAGTACGAATAACTGAAAACGAGCTTGTTTGCCACGTTGTTTATTCTCAATGTGTTCTGTGGGATTTTTCAGACAAATATGAATAAGGCGAATTCCTCGTATCAGAACAGCTGGTTTTTTGTGGCACTCAAAAGCCTTCCGTATATTCCCATGGTCACTTGACGTACGCAAACACCTGTTTCATAGTTCAGTTTCGAAGCCTGATAGACATTTGTAAACAGCGTCACACTGTTGACCATTACCTCCCCGCCTGATCTGTGCCACCAAATTTTGTCCAAATAGTGATCGTAACAGTTTACATTGAGTTATCGATAACCTTATTCTACTCAGTTTTTGCTGCACTCACAATCTCGGTCACGGATTCCGTCAATCCGCAAAAGTACCAAACAGTGATTATATAAACGACGATGACTGCCAGTGGTTGGTTCGTGGCCAGCATGCGGCCTACCCTCCCGAGCAGACCAACATTATCACAGTGAGTCATGGGATGCTCAATTAGAACCTGTCCAGTATTGAGCCCAAGGCTTGAAACGAGGAGATCGCGAGCGACACGATAGCCGATCAGTGGCGTGGATCCATAGAATGAGAGATGAATCTGTGTCAAGTGGTGTTTAACCTCAACACCAACCCATTGAACTCCTTGGTCGCCCACACCAGTCGAACCAATACATTTTGTGCAATGACTGGATACTGGGATATACACTCCATATAGCCATGTGTTTTACGCCAATAAAACGAAGTTGTTCGCGAACAACGAAGCGTTGTTCTTAGCCATAGTGAGACAGCACTAAGCAACAGCGAAGTTTTCTTTAACTCTTTTGGTTCCTACTCTTCACTTTCACTGTACTTACAGATAAGACTGTCTGCTATGAACGTTCTTTTCAGTTTTCTACTTTCTGTGAAATATGATTGCTCCGTGCTTGGGTCACCCACTTTTACACATTTGGAAGATATTCTGCTCCCACTGAGTCAACAGGCGAACCGCGTGTGTAAGAAATGAACAATATGAACCAAGAAAAACTGCTAAGAAAATTCTGTCGTATTCTTGTCCCATCAGAGTTCGGTTGTAATCAATTCTCATCTTTTTGTCGTTTACTTTGATCTATCATGCAAGTGTCAAAATAGTTTTCACGAAGTCTTAAGCATCTGATCGTTGGTTGGTAAAAAAAATATTTGATCGGTTACGGTCGATAACTGGGTAACCCTTCGGCTAACGCCTAACAGTAAATTAAAACAACGTGACGTCGGTTGACTACCGAGGTACAACAGCTACAACAAGACAATTTTCTTTCGATGTGCAAGCAGTCAGATCATCATCATATCTCTTCCTATCCTGTCAGAGAACAGTCATTCCGGTTTTTTTGTCCGTAACTAACTCAATATCTAGATTGTCTGCTTTCATTTCTGTATTACCATACCGTATTCGAAAATAACAAATCGAAGTCTTGGGTGAGTAGAAGGAAAAAAAGGATAACTTAAGCGTTCATTAGACTGGATAAGAATTCAAATGCAACTGCAGCTATACAGGAGGGTTTCCTAAAGCCGTAGATGCAGTCACGCCTGAAACGTCAATGGGTAGAGGCCAGACGAAGTCCAGTCTCATGGTCCTCCAGGTGGGGGGTCGATCTGACCTGACAACTTAGTCGGTAAAATTAGTGAAAAAATAATTGGTCCAAGCAAATGGGCTTCGATTCAGCCATCCCGCTGTCTTGCGGACAGGTTCTCCTTAGAACTAAAGGCTTTGGTTTAGGACCCTAATTGTTCTCGTGCTTTGCGGCTGGACACCCTAGTAGTACCCGTCCAACATTTCCCATGAACTGCACGATTACAAAGAATTCCATACTGCATTGGTCGTCGCTCAGGATAATCAGGACTGCACTGTCCATTGGATCGAGCGGGGTGGATAGTGATAAGTGGGCTACTGCTCAGAGTTCCCTCTCTTTCATTCAACCTTTGTCTTCTGTCCCCAACCACCTCTGTCCCTTCTATCCACCCATAATGCTCTTGCTGATAACACGCTAGAAACTCGCAACAGTTCATTGTCAAGTAGTGTCGGGAGTAATCCTCTGTCTTGCAATCCACATTTTCCTAAGCCTCGTCAGCCTCTGAATCTCGGCTCCTCTAAGGTGTGTACATTCAGGTAGGCTGGTCAGCAGGCGTGCCTGAAACACAACAGACTCTGAAAACTGACGTCTGCTGCGTAAATGAAACACGTATCCAGGATTCGAGCAGTGTGATTCAACTAACTGCTCCTGGTATCTCATCGAGGTATTTCCTGCGCACTTTAGGAGACGAAGTAGGTCGAGCTGCGGGTCAACGTGGTGTAGGAATAGTCTTGACTGATAAGGCTGAAGCTGCCCTTTTAGACTGGATCCCTGTTAATAGTCGTTTATGTGCAGTTAGATATCAGGGGTCAGTGGTGTTCGAAAGGATAGCTGTGTTAAGCGTAACTTGTAATCTCGGCATACGTCCCAACAGACTGCCGCTCTGACTCGCGAAAAAATGAGTTCTATGATGAAATCGTCACTCTCGTTCGCAGGAGCACAGGCTCTGACATAGTAATGCTAGCTGCGGACTTATCTGCACAATTTGGCAAACTTAGTGCGTCAGAAGCTTGTTTAGGTGGACGTTGTGCTTTATCCGCCCAGCGCACAGTTAACAGGGATAGGTTTCTCCAGTTTTGTGCAGACAATCGGTTATTCCTATCTAGTACGAATTTCCGTCACAGCCCGCGTCGCACGGTGAAATTGCGCTCTAACTTTACCGAAGTCAGCACGTGAGTTAGGATCCACGACAAACAGTAATGTAGATGAGCATTGGGTCCATATCCAGCAGGCAATGCACGTGGCGGTAGGTTTCGCCTGTAGTCCCAGATACGATATCCATCAGAGACCTTGGGTTTCTAAAGAGTCCCTTTGTCCAACAAGGTCAGCACTGGAACTGTAATGAGATAAATAAGATACGGAGAAGTCACGAAATGTCATAAGATGATCACGAAAGTTGGTGGGTCCAGGTAATCGACGAAATGGAAATAGCAGCTGCTTCAGGTAATTGTCAAAGACTGTTGAAACTTGTTCGTGACACCGGTGGACGGCGAACCTCTGTCGGTAAAACGATACGCGATAGAAATGAAGAGCCTATTCTCGGTAAAGAGCAGAGGCTTGACCTTTTGGCCGATTACTTCTGGGAGCGGTTTAGCTGGCTGCTTGCTAACGTAGTAAGTCGGACGTCATCAGCTGCAACTCCTTGGGGAGTATCGCTTGAATCCCCATCGAAAGTAGAAGTATAGCCGAGCATTCGGTTACTGAAGCTAGGGAAAGCGGCTGGTACTGACGAACTTCCTCTTGTTCTTTTCAAAATGGGTGGTGGTGCATTGATAGAACCACTTACCACCTTGGTCCGTGACGTTTGGAAGGAGGAACGTATTTCGTTATTATGGAGTGAGTCACCGATTGTACCCATCTTCAAGAAAGGAATACGCAATGACTGTTGTAATCATCGTGGGACTAGTTTAATTCCGATAGTCACCAAGGAATTAGCCTCAGGTTTGCTGCATCGTCTTACACCGGCTCGCGAGAGGAATGCCCGCGAACAACAGGCGGGATTTCGTCCAGGTCGAGGATGCATCGACCAGTTTTTTACTCTTCGTCAATTACTGGAGGTGTGTCACGCACACCGTCGACCGACAATAATGGCTTTCTTCGACTTGGAAGGCACCTTTGATTCAGTTGATCGGACGGCGCTATTCAGTGCTCTTCAACGAAAAGATGAATACTCATGCTTTTGGCCGCGTAACGGTTTACGGTGGACTACCCAGTCCATTCGAAACGATCAGTGGTGTTCGAAAAGGATGTTCCATTTCGCCACTCCTGTTCAACTTCGTAATGGACGAGGTAATGGAGAATGTCTTGCGAACTCTTCAGGATTTGAGCGTCGATCAAGCAAGCAGTGAAAAACCATGAGACCTAGCTTACGCCAACGATCTTGTCTGCTTGTTTGAATGCACGGAACATGCGCAATGTACACTAGATAGACTCACAAGAGCTCGGCATACGATATGAACCGTCAAAGTGTAAAGTGATGTTGCAAGACTAGACTTCAACGATTCCGAGCTCGATGCTCCAATGGGGAGATACTAACAATTGCCGACTGCCTTACTTACCTCGGCAACAGCGTGACGATGGATCGGAGCACGGTGGTAAAGGTGAGCATACGTATATCCAAGGCTCGCGCGGCTGAAGCACTTGTGGCGGCGGCTTGCTATTCCGCTGATTTGGAAGGTCGCATGTATTGTGTTTCGGTGTGCCCAGTTCTATTATATGCTTGCGAGACATGTTTGTCACCTTTTAGTTCCTGACCGTCGACTGGATGGACCAACCGAGTGAGCAATGCTGAGGTCAGAAAGCGAGTATTAATTACCACTTCAGAGAGTTCTCTATCAGAGCGTATCCAGTTCGGTAGGCTTCGTTGGTTGGGTCAAGTGTTACTTATGGCACACACGCGCCTACCGTACCGCGTCCTGTTTTCCGTTCCTCGGGGGTGAAAGAAGTCACGTGGAGGTCAACAGATGACTTGACAACGAGGAGTGAGAAAATGTACAGCAAACCTAGGAAAATAATCCTAGGCCGAAAACAAACCAACCCGACTCATCGTCTGCCAATTCCACACCCACTGGTCCCGGTTCGAAATCGTTCGCAAGCGTTGTTGTCTGCCCAACACCTTCGCGACCGGTTGCGACTACCTTGAGCTTCAACAGACCGCCCTCACTGTCCACAAACAGTAACTTCTCCTTGGTCCCTACGAGCAACGACGTTGCTTGTACCCCTAGTCGTATTGTGATGGGAAATCGCACAGTGCCCTCGGGCATATCTCCAACTGCAACCAACACGGTCACAGTCCTGTCAGACAATGCAACCAGTGTGGCTGGACTAAGTTCGGTCAGTGCTTTTAACCCTACTGAAGACCTCATAGGTCAGCGCCTGTTTGCTTATCCGTGGTATCATGGCACACTGTCTCGGATACGTGCGGCTACATTCGTCCTCGGACAGGTTTCCACGGACGATCCCAATTCTTTCACTGACCGGTCAGAATTGACCAGTTTGTCCAACGCTGGCTCGCATGTCCCGGTTGGATCTGCTTTCAGCAGCCCATTGGACCAATCATCCGACGTACAATCCTCGTCGTCAGTCACTGACGGGGTGTTTCTTGTACGGCAAAGTGAAACCAAACAGGGTGAATTCGTTCTAACTTTCAGTTGCCATGGAAAAGCAAAGCATTTGCGGATGACCCTTACTCCTGATGGTCACTGCAGGGTTCAACATCTTCCGTTCGACTCGATCGTCGAAATGCTCGAGCATTTTCGTCAAGAACCGATCCCATTAGAACAAACCGGCACCACTGGTCCACCGGACGTTTCTCTGCAACCGGAAAGCAGAACCGCGACAAGCACTCCCCCAGCCCCGGTCACTTTATCAGCCTACGTGGTCAATACACAACTGACCGGTAGTCAGACTCGTCTGGTTCTCTGTCGTGGCTCCATACGAGCCAATGTGAACACCGTTGGACGTGCAGCCGCAGCGGCTGTCGCCACCGTTGCCGGTGGTCGGGCCGTGCAGAACCAGTACATTATCATGTAGATTTATTACAGTCCACGTTCGCTTGTTGTCCCTTGTCGCGCTCGTTTTTTCTGCCTCTCAACCCGCCGCGTGCCAGTCTGAACTTTTTTCTTGATTCTCTTCCTCATTCGTGTTCCCTGTCCCTCACCTATTGTTTAATGCTCGAGGCAGCCTCACTTAATCGAAGCGCCTAACCAGAGTTTTGTTTATTCTTGTGATTTACTCATCCCGAGTTATTTGTTCGCTATCTTCAGGTATTCTGGTCCCACTTGTCCTTCTAGTCCACCTCATTTTGTTGAAGACTACTTGTATTCGCCATAAGTAGGAATTGTTTATTCATATTTTGAGACATCTCAAACCGTCTAATCTGCTGCGGATCGTAGTTTCAGTCATATTTCTTGAGGATTGGTCACAACCAATGAATGTGAACAGCCATACACATGCTGTTTCCTATTCTCGTTTCTTTTCATTCTCGAACCTGCTCATTTGCTCACCGGGTTCTTCGCTTGAATGATTGATGAAAATTGCTTTTTGACTTGTTTCTTTCGCTTTGTTTTTCACAATGGTTAATCCTCTGTACCTTCATTCCGCAAATCATGCTTTTTGATCATTGATCGTCCGCCCACGAACAGCCATTGGTACACACACACACACAATTCGAATCTGGGTATGCATTTAAGATTCTGATAACTGGCTTTATTCCATCTCAGCTTCTCATCTTTCCGGTACCAATTATTCCCTCGCCCTTGTTAAGATGTCTATGTACACATAACTATGTCTGCCAATAATTCCTCGTCCTTATTTCATGTGCAATATTGTCGCCAACTTAGCCGTTTCTCTCGCTCCTATTGTCAACGCATCTCGGCTGTGTTGCGTGCTGTGCAAGTGGACTCCATTGTGGTGTTTTCAAATTCGTTAAAAAATACACATTTTTGCCTTTCTGGTTTC
>STRG.69813.1
ACACGATTATCAATTTCATCTTGGTGACCACGTCTATAGGAACAAAGGAGGGAAAATGTGATCAAGATTACATCACGGTTGGAGATTCGGAAAATGACCTGCCACATCCACGGTATATTGCATGCGGTAGGGATGGGCCAAAGTTGGAATTCCTTTCCACGGGAAATCGGATGACAGTCAAATTAGTGGTGAAAAGTCAACTGAATAAAGTCTCAGTTTTGGCTGTTGCAATACCTATTCACATTAGACGGAACGTTCTTCCTGAATGTGGGAACCGTGTGATTCGCATTGGAACGGGACGTACAGAATTTATATTCCCACCAACTGGAATCAGCCTGAAAAGAGAAACTAAATGTGCATACGTTTTCGTTGGGAATAACAGTGGAGATGGAAATATGACATTCCGTTTCCAATCCCTAAATATTCCAAACAAGGACAAATGTAATTCAGATTTTGTGATCGTTTTGAGTGAAGATGACTTCGTAAAAGCACGACACTGTGGCACTACGACTCCATCGAACAATATAACAGCTGCAGGCAATGCGCTAAGAATATATGTACAAGTGAGGACTAATCCGGCAAACAGCTCCTTCAAAGGATACATATACCACGAGAGTTCGAAAGCGATTCACGAAACGTCTACAAGTGCACCAATACAAACAACAGTGGGAACTAAATCAGCTGGATCAGAGAATTCGAAACCGATTCACGAAACGTCTACAAGTGCACCAATACAATAAACAGTGG
>STRG.46557.1
GCAGACATGGAGCAAACACAAGCACACGTAACAAATGAAACTGCTCGCATTTGTAATGAGCTGATAGTATTCTGTCGGTCAGTTGTCGAGACACCCTAGCACATATCAAAGATAAGGTGGTGACGAATAGTACCACCAGCTAGTATTCCTGATTAGAAGACCAAATTTCACTGTATTATCAAACACATTCATACTGACAGGATTAGATTAAATATGTGGTGACAACGTTCGACATCAAAAAAGCACATTATCAGCCGTGGTTGCTCAACTGACGGTGATATTAACGATGAGGATGATGATGATCACACGATATGCAGTTGCGGAAAGCACCTCAGTTCAAGCCATCTGTGGAAAAGTGAAGAAGGAACATTGGATTTTTGTGGAGCCATTTGCCACGAATCAATGGGAACCTACACCACGTCGGTAGCACGAGCTGTTCGATGAATTATTTATCTCGTAGTGACTGTACTTTCTGTCTTTGTTTCTCATTATTTTTTGATATTAGGCGGACCAACAACTAGGAAGAGTGCAAACGGAAATAGTGAGGTCAAAGAAAGGATTCGAATGCAAGTAGTTCGCTTCGACTGGTGTCTTCAACCTTCCGGTAGGTAACATTTCGTTATGCCGAAAGAGAGCAAATGGCAAAGGTATAAGAGGAGAAAGAGGGAACTGGGTTCCATGCTGTGTCCCATATGTCACGATGCTAGTTTGTGGGAGCACAGAACTTCGTGTCCCAAAGAAAAAACCTGGACAGTTACAGCTAGCACTTCCAGTGCATTTGTTGAAGCGGAGCCACGACCGCCGGAGGCACAAACAGAAGGAGTGCCCGGGGACCTAATAAGTGTAGATACACTTCCCATTGGGTGCACATCCGTGGGGTTTGTTCCATCGGCGACGGAAAATGTGCAGCTTGGAAGGAATATATCTATTACCGTTAACGTGGATGTGCTGCAACAGTCGCTGTCCGATTTGTTCGTCAGCTCAAACTTGAGCATGAAACAGCGTCGAGACGTACTTTCCTGTGTGGGCAAGTTTGTGCCGGGTCTCCCGCGTGATCCACGTACCATTTCTCATACACCACGTTCGTGTGAGAAAATTCAGCTACGCAGTGGAATATATATTCACGTTGGGCTGACAGACGGGATAAATATGTGCCTTAGCAGCATGGATGTTATTCCCAGTTCTATCGATCTGCACGTGAATATAGACGGGCTGTCGTGGTTTCGGTCATCTTCCGTTCAGATGTGGCCGATTTTGGCAAGGATAGTGCAGCCTATGTGTGCGCAAATCATCACTGTTGGAATTTATTGTGGTGTTCAAAAACCATATCCAGTGCATGATTACTTATGTCACACCGTGAGAGAGCTCGACCAACTTCTGCAAAATGGCCTAAGCTATCGTAATTCTTCCATACGATGTTGCTTGAAGGCCGTTATCTGTGATACTCCAGCTAGGGCCTTTGTTCGTCAAGTCAAAAGTCCTGCTGGTTATTTCGGCTGTGATAAATGCAACCAACGCGGCTTGCATATTGATGGGAGGATGACGTTTCCCGTCGTCGAGGCTACCTCAAGAACGGATGAAAAGTTTCGCGCCGGGAAATATCATCGTCATCACATAGGCACCACCCCGTTTCTATCCCTACCCATCGACATTGTGACTACATTCCCGTTGGATTATATGCATTTAATATGCCTTGGGGTAACCCAGAAACTACTTTTCACCTGGCTGAAAGGCGGTCATTCATCACCTTGCCGTCTGAGTAGGTCGGGTGCGGAGGAACTTGGCGACCGAATTCTGGAAACCCACAGTGCTCTTACTTGTGACTTCCAGCGCAAATGCCGTCACACGCGTGATATCGAACGCTGGAAGGCGACGGAATTTCGCCAGTTCCTCCTTTACCTTGGTCCTGTTTGTTTGGTTGATTTATTACCCCATGATTTCTATGACCATTTTTTACTTTTGTTTGTTTCTGTATATATTTTTTCGCATCCCATTTTACATGTCCACTTACTAGATTTCGCTCACGGAATTTTGCGTGTTTTTGTGAAGATGTCAAAGTTGTATGGCCCCAACTCAATTGTGTACAATGTTCATTGTCTGACTCATCTAGCAGAGGATGTGAGAAGACATGAAACTTTAGACCGCTTTTCATGCTTCCCTTATGGATCTCATTTGGGCAAGCTAAAAAGTTTGATAAAAGGGCCGGCTAGACCAGCGGAGCAGTTATACAAGCGGCTGCACTTAGTTAACACTGTTCGCTGTAATCTGCAAAAAGATTTGGTCCTAGATGACACGCTCCTGCCTATACCACGTTTCTGTAAAACTCCGTGTTCCTGCGTTGTTATTGGTATATTTTTCTCTAATGTACATCCCAATAATATCATTGTGATAGACAATAAACCTGCGATTATTGTTAATATTTTGAACGTTGAAGTTCACTTCATCTATTTTAATATCCTTGGAGACTTTTTTACGCACGCGTTGCGCTCAACGCGTTTATTTATCTTTTCAGTAAACGGATTGCAGTCAGACATCCATACCGCTGCCATTCACACTGTCTCCTGTAAATGTTTACTCTTATCCGTCAATTCTTACAATGTGTGTATTCCCATTTTACATACCTTTTTATAAAATTTTTGGTTCCACAGCTGTTTTTCC
>STRG.40665.3
ACTGAGCTAATCCTTAGGTCATCGGAAGGTTGCGAGTTGACGCTCTGAACGAATGAGCCTTTCGATGGAGGGTGTTTCGGGCTCGGCGGTTACAGTCGTCAGTAGATGGGGATTTGATAAACAGGCTTCCGACCACAAACAAGCGCTCAGTGTGACCCAGAGTTTAGTAGAAATACTCCAAGAAAAATGCGAACTACAATCGAATTATGCCCGTGGAGTCAATCGGTTGAGTTCTCGACTTCGGGAGACCCTGGGATCAGCGCCAAGTAGTTCCGTACACGACTCCTGGCTTCGTATATGCGATGTCATGGATTGCGAAGGGAAAATCCATCAAAATTCAGCTATGGGTATCCTTGAAGGCTTGGTGCGACCATGGAGTGAACTTGTTGAGGAACTGACGAGAGCACGTAGACCGCTAAAACACCAAGTGGACCGTGCCACACACCAACTACTCACTCTGTTCGCTGCCGAGCTTCGCTCGAGAAAAAAATTGTGTGCCGCGTATCGAGCCTGTGAACGAACATGGTTTAGTCACGTGCAGGCCTTTCGTGCCCGATCCAGACCCGTACCAGTCAACGGAGAATCAAACAGTCTAGAGGATTCGAAAATGACAGTCGATTCCGCCCCACTGCCTTCTTCCAGCCTGAACCGTCATGCTCGAGCGTATCATAGCTTTCGCGAGGGATCCGTCGATTTAGAATCGGTGACATCATCCACTTTGAACAAACTGGATTTAGCAGATCAACGAGCCTCATCGCTACGACGTCATTGTTCCGCACGTTCAGCCACTTTGCCATCACCGAGTTCAACCCAACAGTCATCAGACTCTTCTGGTATGCTTTCAAACAAAATTTCTCCGGCAGTTAACAAGACAAAGGAAGCATGTCACGCGACGCTTCGCGATTACTACCGAACCGCCATGTCTGCGGAGGAAGCACGTGTTGAATGGCACACTGTGCTGCTCAAATGCTTGGATAAACAACGATCATTGGAACGGCAACGACTATTTGCCATGGTTAATGGTCTCACCGTTTATCAGCGTGTCGTGAACGAGGCGATCCCGGAACTGAAAGCCATGGCAACTGAACTTACAGATGCTCTTCGCTTAGCCGATCCATCTGCGGATTTGGATCTGTTCCGCAAACGCTCTCACGCTGAGTCTGCGTTAAATGAGACAAATAACGCTGATACGCAATCTCCTCCAACTCTATCACTGAACTTCAAGAACGGCTGCAAACTTACAGGTGGCGTGGTTGGTCGATCTCAGCAACGCTTGCTGGAGTTGCCCGGTGAACGGAGCATGATACAACATTTGTTTTACCGACGAGGTGGACTTGTATATGCGGACAGTGAACAATCGCCAAATGACAGGACAACTTTGGGTCTATCAAATCTGGTACAAGTCTACTCCCGCGAGCCAGCCTACGCCGATGCTCAGACACTGGTTGAGGTTCGACGTCGATTGTTCGTTTCTCGAGTACGGCTGACTCATCTAACCAACTGTCGTCAAAAATTTATCTACAGCTTGATTTGTGCCCTGTCTGGAGGACAGAACACAACTACGAACAGGGAACTACCAAAACACATTTATGCAGATGCCCTGGTTCGGGCCGGTTTCACCGATCTCCCGTGGTTCACAGTTCCGTCGCTGTCCGACGCCCAGTCTACTTCGGTCAAATCACCAGCTGTGCGGTGGATTCCGATCCCCGACTTGGATGATGAGCCTTCAGTGAACAGCCTGACAAAACCGCCAGAATGGCCTCCTTTCCCTTCCACCGAACTGGGTTATGAAGATTTGAATGAGGATCTGTTCGAGTGGGAAGTCGAGCGGTTGCGGCTACTTGATGCTGATCAGCGTGACAATGGACCTTGGAATCCCACTCCTTTATCAGTTTCGAATATCACAGAAACAATTGCAAGCAACTGGAAAATTTCATCTGTGCGCACAGGGATTACAAGTGTGGTCCTCAATACTCCCGTAACCACTGCAACCACCACAACTCTTGCACTCAACAACATAAACAGTAACAGGACAATCAACAACAGCATCACCGCTAACATGGTCATTCCGAATCCCAAAGTAATAAACGATGTGAATGTCCACATTTGTTCACCGTCAAAACGATGGTCTGGTGAGTATCCGTTGTCCAGCTCGCGCTCATCAGTTCGACCAAGCCAGCTTAAAATCGGATGCACAACCACAAATGGCGTGAACGAGCTTCCATCGTCTAGATTCCTCGAGAGATCTTTGGACGAAAATTTAAACAGTCCTGTAGATATTAACAAACGATCCAGTGCAGTCGTTACCCAAACGGAAATAGGCATGCTACCAAAGTCACCCACATTAGCCTCTCAGGAGATATCAGACATTGATTTGGGTGAACCGTCTTCCGCATCTTCTGCCCACGTTCGTAGTTCCGCTTCGTCCGGTCGGTCTCGACTGCCCGTATTTTCGTTCGCACGATTTCGTCGTCCATCATCATCTGTTTCGGTGAAACGTGCTCAGAGTTTTGATCACTCGACCACATCTCCTGATTCTCAGCTGAACATCAAATCGGTCGCCGCCATCCACCCCAATGAATTCACGGGTGAGCACCCAATGGGACAGGAGAAAAACACAGAGGCTGCCCTGGAAAAGCAGGATGACGCCCACTCGTTTTCCTCAAAGTTCTGGTCGAAACTTCGTAGCTCCGGACGATATCAGTCAAACCATACCAAGTCGGCCACGAAAACTATTGATACCAGTCCACAACCCGCTGATTCTGTACTGTCCGATCAGTTGGTGATGGAATTGACCCAAGTGCAACGATTTCGTCAAACTTCCACTGATCGATCATTCCCTTCGGCAAATCTGACCGCGAACGGATATTCCCATCGGACTGTACATTTCGGTCCGGTGGAATCACACGCGATCACACCGGACATTGATTATCCATCGAGCGGTTCACAGTGGCCTTCCAATCTTAGCCTGCACTGTGTAGGCTGGGCAAAAGTAGAGCGGTCGTATATTGCCAAAAATCCGGATGAGCTCACTTTACTCGAGGGCGAAATAGTCAGTATCTATAAGAAGGAGAACAATGATTGGTGGTACGGTGAAGTAAATGGATCTAAGGGACGCTTCCCGGTCAGTCATGTGGACGAATTTTAATCGAATGGTAACATCGGTGATTTCTCCCTTTAGGTGACTGCCATTTATTTCCTCCTACACACATATATTCTCATAAGCAACGTTGGCTTTCTTTTTGTTTTCTTTATTCAGATGCTTTTAACATTTAGATTCTGGCTATTTTTTATCGTGACTTCCGTCTTCCTTATGCTTCTTTCCATGATTCCTCTGTCGAATGGTCGTTTTTGAATCAAACTTCGTATACATTCATGAAATCTCCTCCGTTTTATTCCGCTTCATTGTTCAATTTTCCGTTCATCTTATGCACATTTCCATCCTGGGAATTTGCTTATTCTGTACACGGTTTCTGTCCGACAAACTCATTTCTGTTGTGAGCTACAGTATTAGTAGATTTGAATTGTCTACTTGCGAGTAGACAAGCATGTAAATGCGAAATACAGCGGATTACCATGGTCAGTCATGCACGCTTGTCCGAGTGAACCATTTCCTTGTTGCTTGTCTTGTCGTGTATCCGTATATACTCTTCGCCTTCTCCTGGTATTTGGTGACTTCCTCCCCTTACAGAGCTTCCGTATGCTTTGGAGTAGATATTTACCAATGAATTCTTTTCTCTTAGCGTTGACATATTTTTCCATCGGGGTTCCTGGGTCTCTAGTGTTTTTCTCTATCCACATCCGAGTTCCCTTTTAATAATTTAACCATCAGTCTCGTACTTGAACGCTGGGTCTCTTCATTATCCCACAATGTAAACCCGTCAGGAAGTAAATAAATTGAGATACAA
>STRG.64582.4
TAGTACGACCTCACTTAGAAGGTAGCGTGCAGGCTTGGTCACCCTTCTACAAAAAGGACGCCGCCTGCCTCAAGAAAGTCCAACGTCTCGCCACGCGAATGGTTGAAGGGCAGAGGGGTAAGACTTACGAGCAGAGACTCTGTGACCTGAATCTCTTCTCGTTGGAAAGGAGGAGACGTTGAGGGGATCTCATAGAAACGTTCAAGGTAATGAAGGGCTTTTCTGGCCTTAGACCAGACAGTCTATTCCAAGTGGCCGTAGACTCCAGAACAAGGGGACACGAAAAGAAGTTGATAAAAGCCCGATCTAGGTTGATGGCTAGATCGCACTTCTTCAGCAATAGGGTTGTGAACAGTTGGAACGGTCTGCCTGGTGAAATGGTAGATCTGCAGACAGTCCAATCCTTCAAAGGTGCCCTTGATCGCAAGTGGTACGAGATCTTTCCTTCTAGTGAGCCTTGAGTATATCAACTAGATGGATGACGGGTAGCACTTTGGTCCTTCTGGAGTATGTTTTAGCAGACTATTTCCCTCATTGCATACTGTCTCAGTGAACGCTCACGATGCATAATGTCTCTCGCAGTTGATGTGCGATGAGGTTTTCCGTTTCCCTCTCATTTTTAGCGGGGATTCGACGAAATACACTCGGCAGTGGTGGGTGTATAACTGGTGTGCATACCATCGAAGGAATTCTGGACGCTCGATTGGCCGTGGCCATTACCTGTCCTGTGCAGACTGAACTGAACTGAACTGAACTGAACTGAACTGAAGTGACCTGACCTGACCTTTCTGCGCTACACTATCTTGGACTGCGGTTCACCATAGGGTGCCCGTAGCTCGTGCTATGTGGGAGTGTTTTGGACAAAAGATCCGGAATCTGGATATGAAAGAGTGTTAAATCACTAAGGAGCCTTCTGAATAAAAGCTTCACTTGGGTGGATTCAAGAGATTCAGGTGAAAGCCGACGACAGCGGGCTACCAAATATTATTCATCTATCCACAATACATCTGTTGGACCGTCCAGGTGCGCTTACTGCCATCTTCCACACCCGTTGTTTATCATCCTCGACTACCCTATGATTTGTCAGATTCGTTCTCAGTCCGTGATGAATTTTCGTCGAGTGACTGAATTTTGTGTCAAGTCAAGCTCATCAAAGACTCACAGGAAAGGGAGAAGGCGGACTACACTAACCTGTGAACAACGGGAACTGACGGCACGGTATCCACATTTCATCAACCTCTCAGCAAGCCCCGCATCGGAAGATCTCCTGATTCATACTCTCAGTTTCCCTATAGGATTTTCTACATTGGCAGCCATAAACAGTGATATAAAACTCCAATTATTTTTCGACAAGAAGTCGTTACTGTTCCTCATGGAATCACAAGACATTGTTCGCGAGTTCATCATAACCGGAGCTGAGCGTCTAACCCCACTTCTTTTTGCAGCATCATGCTCTCAGTTTGAGGTACACTACCATATCTCAAACGAAATAATGCACCTGGATATTTGTTTAAAACCCCGCTGTCTCCTTACGAGCGACGAGCTGCAAACACGTCCGGCTCCGCTTCAACAGTACGAGAAAGTCTTGGATTTCTTAACTCTCCAACTTCTCGATGGGGACGCACATTACCCACCTCTATTAAAAGAATTTGTTTACGGTACTCATACGGAAACACAGCCTGAGTTCATTTGCCTCGTAAGACTTCTGTACGACTGTGCGCAAACTTACCACGAAGCCACACGTAGTTTGTGGGATCGTCCGGATTTATTTGTTCAAAACAAGAAAATAACCGCCACACTTAGGCCGTATCAGATCGATGCGGTAAAATGGATGGTCTACAGAGAGATGAATTCGTTTACGGTGGATAAAAAGGAGTTGTTTGATTACCTCTTTCGCCCGATCAAACTTGGACCGGGTGAGCGAACTGTGTACTTCTCACTGTTGACCGGGACGTTTTCGGAAGACTTACCGGTTCTCAAAGATCCGTGTCTTGGTGGGGTTTTGGCTGATGAGATGGGGTTAGGCAAAACCCTGGAAGTCATGACTCTGATTTTGCAACATCCTTGGTCTGATTGGGATCAAATTGGTGGCACCATTCGGGGTTTAGATGGTGAAGTCTTACGACCGGAAAAGCTAATCCAGTTGGACCACATAAAACGGAACACTCCGGATGCGTCACGTCATGTGCTTTGTTCATGTGGAGATGCGGAAGAGACCAGAGATTTTGCCACGGTCCAATGCATAAGCTGCTGTGGGCCGTGGCAACACGCAACCTGTGTTCAGTACAATCCTGAAGAGTATTTTGATAAGCTCCCAATAAAATATGGATATATTTGCCCAAATTGTTGGAGCCAGCTTCGCGTTGATTCCAAAGCAACACTGATTGTTGCCCCGGATCATATTTGGCAACAGTGGAAAGAAGAGCTCCAAACGCATATTTTGCATGATTCTGTTGACGTCTTGCTGTATGCAGGCATGGAAGCTCCAGCAACCCGGGTCCAAGTTGGAGTTCGAACTGCGGTTCAGAATGCTCAATCGAAGAACAATCCGTATGCACCACGTACGCGTGTTCCGGCACGATTCATGACTGCTACTCAACATGATGAAGATGTAAATGAACTTCTGCCCGGATTTGTTCAACCTTGCCAGTTAGCCTGTGCGGACATTGTGCTCACTTCGTATTCGGTCGTGCAACGAGAATTGGACTGGGCTGAAGTGATTGCGGAACGACGCGCGGGTATGGGTGATCGACCGCAGCTCCGATTGGCTCAACGGTACATTTGTCGCCCTAGTCCGTTGACGTGTGTTCGATGGTGGAGAATCTCTACGGTTTGTTCGCCTACCTACGCTTTGAACCGTTCTGTTCATCACACTATTGGAACAGCTTGTTGTATCAACCATTCCTCGCTGCCACCACGCAGTCGTGGCTCCAAAGAACCGGCATTCGGGATGCTGATGCTGATGGTGATGCTACGGATACACTACCCACGATCCCCGAGTCGACGAGAAAGGCAGTTCAGTCGTCCCGTTTGGCTTCCGTGCTGAGTCTAATATTGTGGCGCAATACAAAACGATTGGTCGGTAATCAGCTCGTGCTGCCGCCAATTACCGAGCAGGTTCATTGGGTTTCTTTCACCCCCGTGGAGCGATATATTCACGACCGTGTTTTGGCCCAATCGATTGGTGCACTGCAGCGTTTGCTTCATACAATGTCTATCTCTCCGGATCAACCACTGGCCAGTCTTCCTGGAGCGGTGCACTGGCGTCTGGTCTACCTCATCACTCGGCTTCGACAAGCTTGCACACACGCCAGTCTGGTTGTGGCAACAGGTGGTGGCGGCGTCGGGGGTCAGCCTAAATCGTCCGGACGTCGTGGAGGTGGCCGGCGAGCTGTCACGCATTCAGGACCGCATCGCTCCTTGACCTATGACGAACTGGATGAGACTGTCGATCCTGATGATATGGATACAGACAGATTCACACAATCTTCTTCCGCACGTTCCGGTCCCAGTGCGTCAGCTGCACGAGCTCAACGTCACATAGGAACTGGGTGTTTCACCATGACGGAAGTAATTCGGCGCGTGGTGGATGATACGAGGCGCGAATGCGAGGGACTGTTACGCACTTGGGCGTTCAACAAAAACGGCGCGGCCGGATGTTTCATCATCAAAGAAGAAATGAACCAGCCCTTACGGATCCGGTCAAGTCGATCGAATTGTCCTCATCGGATTCCATCGCTCTGATCTCAGTGAAGACCGACCGTACGAGTGGGACACAATCCGAGGTGACCGATCTGGACCCGAGGGTTGATCGGGATTTGATCGCCAAAGCAGAACGACTACGAATCGCCTACATCCAGTCCCATTCGCATTTGTTGGCTCGAGTGCACGAAAGTCTTGGTCCGATTGTTGCTGAATTGGACAATGAGTTGAGCAGCACGATGGAAGCGGATTCGGTCGAGTCAACCATGTTCTGCCCGGTGGGAGTATCCTGGTTAGGTTGGTTGTCGGACGCTTTGGATTTGCTTGCGTCTTGCGGTCTCGGTAGCAGTTTAATCGATATGCTGGTATCCAGTTTCCAGGGTTTACCAAATGGTTCACGCCACACCTATCGAACCACTCTGTTGTACGTGGGGTCGATGGAAAATTTCAAACTGACCCTATTGGCTGAAGTAAGCAGTGTGTTCAACGCTCGGAAACAATTACGAGCTGCTATGGAGCCTCTGACCAGCACTTGGGAATCATTTGCGGCTGGTGAGCCTGTTGATCAACGTATACTTCGTCAGTTCTACTCCTGTTGTGCCCGTGCCGCTGAGGCTGACGAGAACGAATCGACCATAACGGAGAATCAAGATCCAGCAGGACCCACCGATGCCGCCTCTCTCCGGAAACGGAAACGTGAAGAAAGCCGAACTCGAGAATTGAAACAACTGGCCGCAGATGCTATTACACGAAAACCGCGTAAACGAACCCGATGCGCATACTGTACTGCAGTGCGTGCGCTACGCCAGTATCAGGATGCGGTGAACTGTGAACGTACCGGATCACGAACTGGGGCACGGGACTCGGTAGATGATAAAGCCGATAAGAGGTTGGGGACGCTGGAATCAACATTCGACGAAAACGAGGACTCGGGGACCGGTCTCATGCGAAATAACCCGCTTTTGGTAGCTATTGTTATTGTCTGTCATCAAGTTGTTCGGGTACTGTCGTCCGATCAGTCCCCGAAAACCCCGTTCCCTGTTTCTGTATGGCGTCAACGAGCGAAACGATTTGAGCAACTATTTCGTCAGATGGGCAAAGAGATTATACTAACAAGTCGGTCACAGTCGTTGACGAAAGAATGGTGGAATATTCACGATGATACCGAACAGTTTGTCATCCGACTACAAGCCACTTGCCCCACTGACCTCGCATTTATTCATTCACAAGAGGTGGATGCTCAGCTCCAGTCGTACATTGTTGATGCCACAGTTGTCTGGCCTCGTCTCCAATCCCGATTGGGACATTTTAGTTTCCTGCGCAACGCTCATCTGGCCGCTGTAACCGGAGCAGGCACGAAGGATTCAAAGGGCACCGACGGGCCGGATTCCCAGAATTTCCGTCTAGAATGTCCCACTTGTCTTCAGCCTCATTCACCGTCCAATCCGACGTTCGCCCTGTTGCCCGGTTGTTGGCACGCGTTGTGCATCCAGTGCCATAATCGGATTGCGTCATCTGGACAACTGTCGCAACGCCGTTGTCCGATCTGTCGTACCCCGTTTAATTCGAACGAGACTACGGGTATCAATGCACGCCGTCGACGTCCGCTTACCTTAATTCACTATACAGATGGGAAACACGAATCGGAACGCGAAGATTCGGAAAAATCAGCCTCGATGAACGGTGATTCGTCCGGCACTCGGGTTGACGAGGATACGATCCCGATTGTGGGGGATCACAGTTCCAAAGTTCAATCAGTGATTCGTTGCCTCATGCAAATCAAACAGGAAGATCCTGATGCAAAAGCTATCGTGTTTAGCTCGTGGCTTTCCGTGCTTGTCACCATAGCCGGTGCAATGGAACAAAATGGTTTGAGTTATACCACTCTTTTCAAAGCCCGAGATGCTTGCTGTCCCGGACGATTGGCCGGTTTCCAATGCATGGGTTCGGCCACATGGGTCCTTCTCATGCCTATCCAACTTGGTGCGAATGGGTTGAATTTGACCTCCGCCAATCACGTTCTGCTAGTTGATCCGGTCCTCTCGCACGGACGGGAAGCGCAAGCTGTTGCTCGTATTCATCGAATTGGTCAAACCAGACCCAGCATCGTTCATCGATTCCTCGTCATGGACAGTATTGAGGCTGCCTTGCATACGGCTCATGTCCGGTCCCAATCGGATAATTCCCTGAACGGTGAGGATGTCAGCTCGGTCGAGTGCATGGTCGGAGCTGGTGTGCGTCGCACCAGCTCATCCAGTTGCGGAGTAGCCAGTCCGAGTGAGGATAAGGCACAACTAATGTCGATGACTATTGGACAACTGGCCGAATTGCTCCATGTGGAAAACAACACGGCTATGCTGGTTGATGAGCAGGAATGACACGAGGACGATAGCACAAAGAATGTTATCTCTGCACAGCAAAACAACAAAATTGCACATACACGTTTATACGCGATTATATAAATCTGGACTGTACAGTTTTAATATCCGTAGCATTATAAATAGTATTATCATCAGCTTTTTGCTCTTGATCTTGTCCATTATTTGACCTCCATATGTTCTTAAACTTTTAATCTTCCTTTCTCCACATCCACACATTCAACTTCTGGTGATTCTATTTGTTCTGTTCTCTTTCTTTCTATTTGTTACCTTGGTTGCATTTCGAATTTTGGTTCTTCGCTGACCAAATCAAGTATTTGTATTTACCTGGATTGTTTTATCCAACTGGCTATACAGTAAATTTCAC
>STRG.1558.1
ACCTGAACCACGACATTACTACCAGTTGACAAAGAAATGGTGAATCTTATTACCTAAAATCACACCAACCTTACGGGAACTGTCATCATTTCGCCAGTCGTTATTTGCTGCTCATCGCATTGGGGAAAACTTTCATTTTTGAGCTACTTCGGTTTCAGATTCTATCTGGTCCTTAACCGAAGTGTGCCAGTCAGTTGTTATTACACTAAAGAACAAAAACTACCACGGATTTCAGCAAGGCCAGGTCACCGCTGAGAAAACATGGGAGTAATGTGCAACTGATTCATCTCCGTTGGACAGCATCACAGTGGTCAACTAGCCAGGTTGATAGGTCATTTATGATGATTTCTTTTCACGAAGACCGCCACCGCGACGATGTCCATCACAGGAGTGGATCAGTATGAGAACACCAAGATGTGGGTACTATTCAATATCTGTCACGGGACTGTGCTTTTTTCACGTGGAGTGGACGTGAAGCAACACGTTGAGAAGCAGTCAGCCCGAGGATGGTCTGCTGGTGGTAACTTGTGTGTGACACGCAGTCACGCAAGCCGGTTCTGAGCCCCAGTTTGTTCTGGGTAGACGAGTCCTGTAGCGGATGATTCCCGTCAAGAATAAAGCGATTCCACTGCACTTCTTCGATTTTTAATTGTGAGTTTCTCGTTGATACGGTATAGAATTTATCTCGGTTAAACCTCATTGGGCTCAACCCAGAACCTGCCACTATTCTATGGGAATCAAGCAGGTAATACACTGTAGACTTAAAGCTTCTCGTATACGCCAAGTATGCAGTTCGAAAGTATGACAGAATGTGATGGGGCCGCTAGATGGGGGCGAAAATAGATAAGAATTTTGATTTGTCATCAAATAGTTGGTAGTGTCTCAATAACTATTCTCACAAAACCTAGTTAGCTCACTGTAGTGAACTAATTAAATTAATTGACTCAATTTAATCTATATTTATTCATACGTAATCTTTAATAATGTTCCATTTCTTTCACTTTATTTTTGTTGAATTCATTTTTACCTTTCAGTCACTGGCAATTCTGATCAGCTGGATCCATTCGTGTGAAAATGATTTCCAGTCTGATTCAACTGCCAATGACAGCCCATCTCGCAAGGATCAAACAGTTTGTGGAACTTTGTGTTTACGCTCAGCCGTCATACGCCGTCTACGGTTCCGGACCGAACGTGGACACACCAAGTGAGGCACAGACCTACGGACTGTACACGATTTGTGACCCCGCGGTCAAAGAGGCCACAGTCTTGTTGGAGAATAAACAACTATGGGACAGTTTTAATGCTTTAAAAACGGAAATGATTGTAACCAAATCGGGAAGACGAATGTTTCCCTGCTTCCAAGTCCGACTGGGTGGTCTGGTCCCAAACAGGTACTATGCATTGGCTCTGGACTTCGTGATGTGTGACGAAAAACGTTATCGATATTCGTTTCACAGTTCTACTTGGATCCATGCAGGAAAAGCGGATCCGCATATATCACCGCGAATTCATCTTCACCAAGATGGAATAGCATGTGGAACACATTGGATGCGCCAGGCAATCCTGTTTGATAAACTGAAGCTGACAAATAATCCAAAGGATTCCAACGGTCACGTCGTTCTGAATTCAATGCACAAATATCAACCCCGAATCCATATCGTTCACGTGCCAGTCACGGAATCCAGCCCAGAGAACCAAAACCTACAACTGGACCAAATTTGTGCCACAAACACATCAAACTTGGTATCTCTGAAGAAAACATTTATTTTTGAAGAAACTCAATTCTACGCGGTCACAGCTTATCAGAATCATCGTATCACTCAGCTGAAAATATCCAGTAATCCGTTTGCCAAAGGTTTTCGAGACTGCGAGATCGGGTCGACAAAACAAAAATGTGGTCTGCCTACATTCAACTCCTGTAAGAAAAGTCACTTCTCGCAGAACAGGCAACATCCGGGGACTGGCGGCGATATTATTTGCGCTGCTTCTTGCCACAAGAAACTGGTCGGCTCCGCATCGGTGAACCCGGTAAATACGTGTGCCGTTAGTTCCGTGCAGTCAGGTATGCCGTACAAACGGATGCGGCTGTTTGAAAGCCCACCGTGTGAGGCTTTACCTAGTGTACTTCCAGTTGCTGGGTCTTCTGAGCACCGGCAATCTCGGTCGAAAAAATCGGAAGTACCAATCGGCCCATCAACGTTAACTGGCCCGGTTCCTGAATTGACTACCGAAGGCAATGCGTACGTGGAAATCGGACACCCGGCATACAATCGATGCCCCTATGTAGTCTCTGTTGATTGGACACAATCGTCTGAACCAAGCTGGCCCCTGACCGCCCTATTGCAGGAAAAAAATACAACCAACTATCCTCGACTTGTAAATGGTTGTTGGTCCAATCAAAGGCTTGCATCGATCGGGCAAGTCGAACTGAACTCCCACGCAGATTCCACATCAGCCACATTAAGCTTCCTCGGATAACGGTATTCGCACTGATGTGTCTGTGCATATGTACGTGTATGTGCGTACGTGAATCTAATCATAGTTTTCTGGTCTGTACAGTCATTGGGCTGATTGGATTGACCACAACTCAACATAAACGAGCGATTGAATAAAAA
>STRG.48553.1
GTACTTCCTCATTGGTAATCCCTTCTCATCAATCAGTGATGAAACCACTGAGCTGAATCGCGTGTGTTCAACTCATTGCTTTTCAGCCTGTAAATGATTGATTGGTTGTGATTCACCGGACTCAAAACATGCCGTGCTTTCAGTGCGGAAAACAGTTTACCGTGTTATCTCGTGAACATTCTTGTGACGAGTGTAAGCGCCTTTTTTGCTCTCGTTGCCTGCGATATAAACACAAAGTTTCAACTCCCACAGTGCATACCATGAAATTGTGCTACGCGTGCTATGAAAGAATTAACAACCCCAACCAACAGCATCACACCAGGGACTTGGATCCACCAAAAATTCTGCTTGACCGTATGATGCGTTTGGAAATTAATCGAACACCACCACATGTGAAACCAATAAACACAGCTAATGGAGTAACATCAAATTCGAACACTTCGCAAGATGATTTAGAGAGCCGAACTAAAAAACTACTGTACGATGTACCCACAGGAAGTATACCTTCATTCGAAGAGCTGGAAAGCCGTTTACATAAACTGATGGACGTAAAGGCTTCGGAAGTTGGCCCTTCTAAAGTGTTTCCAGAGCTTTCCGACGAGGAGAAGGTTTCTCGAATTATCAGTCAGGTATTGCCAATCCTGTAACA
>STRG.43352.1
ACATTCCGGACGGCGCTCCCGGGTTCGGCTGTTGGCCGTGCATTGGAACGGTTACCAGGACGTGGTCATGGATATGATGTTATATTTTGGTGACTTGTTAGACGTGACCGTCCGGATTCCATTCTGGCTGTTTCTCGACTCCATATTGTCTGCAAGATTTACTGGGATGCACCAATTATTATACGCTTTCAGCGAAGCGGTTTCGGATTATTGCCCTGATTGTACAAGTGTTCATAAAACCCATGTCGCTGTGATGATTTTCTGTGCGACTATAATCTCAATCCTGGCTATATTATGTCACACCGTTGGCGTATTCGTTCTGAGTGCAATCACTTGGGCGCTTCTAGCCGCCTGGACAGGATCCGTCATCTACGCGCTGCTGCTTCATATCGTCTCACATCCGTGGCTTGGTCCAGAAGCACTGGTCGAATCCCTGATCATATTTCATTTCGTTCTGGCCGCGCTGATCGCTTGTTGCACTCTGATTTACGTGTCTTCTCAATGGCAAATGGATTCAGTGCGTTGGATTCATGCGGTTGTACTGAGTCTGTTACCTTTCCTGATCTCTCTGATCGCCTATTTGCCTGTACTGTTTGGTTTTCCCGGAGATATTTTCACAGACCACTGCTTGGCTGGCTCTTCAAACTCCACTTCGACCAGTCCAGCTTGGTTTGGTTACGCGCGTGCACTTATACCACAGCGTCCGAATAGCAGCAGTGCACTGGCATCGTATATTTCACCAGATCTATTAGCTAGTCTGATTCATACCCAAAGTAACAACACTGCCGTCTCGGGAACTGCGCAGTCACTCGATGCTGTTGTCTATCCTCAGATTTGTCCGGCCACATTTAATCCCACATGTGTGCTACGAGAATCGCTTCTAACTCGTTTGTTCATAAAAATAAATCCGTTCGCATTGTTTACTGCGTACGTCGTGGTGATATGGCTATGGATTGAATCTTTCCCATTTTTACATCGTTTAAAAGCATCCATCATACAAGAAGTCGAACTCTACGAGGCGAATGGGTTTTTCGGTTTTATCACGTTTCATTGGAATCGGTTAAATGTACCACTTGCTTTGGCTATGCTATGGATCTGTAAACTGACCCTGGTCGTCTTAATGGGACCGGAATTTTGGCCGGTAGTTCCTGACCAGCCGACCAGTATGTTGATGGATCTGAACGTGACAGCCGTTCAAGATTTCATTCAACCGCCTGCGAATCAATCGGATTTGGCCAAACTATGGAATCGGATTTACGTAGGCGCTATGATTCATGGTTCAGAGACTTGGTTTGATGTATTTGGTGCAGCCACATTTTTCAGTGGTATCGCCACCGTTGTGGTCCATGTCCTCGTGTTCCTCCTGGATCCATCTGGGGAAGACACTCGCCGATTGGTTGCTGCAGCTGGTGAAGCACCGCCTAATTTTCACGATTGGAACGTGATCGAGGATCCGGCCTTAGCTTTGGATCAGCACGATGTTCTGGCCGCAGAAATGTTGACTGGTACCAGCTGGAACTGTGCCGTGGTTTTTCTATTTCTCGCGTTTCAATACGATCTACCCAGTCTACCTTTAACACAACGTATTTGGTGCTTCCTGTACGGTTTGATTGTGATCGCGATCTCCTGTATTCATCCAGTTCAAGCTCTCATCAAGTCTTTGCTTCTCCGCCTCGGTGTTCCAGGCCGTGATGGTGGTAGTTCATGGTTCACTCATTTGCGACTTCTATTTTCTTGTATTTTTCTCATTTTCTCATCGATTTGCGTCATAACCTATGTACCCGAAGGTTTGGCTGAACGAATTGGTCAACAGGTCCGCACGAACGATACTCAACTTCCGAATGAGTTTGGACAGAATGGGTCCTCCAACATCGTTCCCCGTTTTGGTTCGTCCTCAAAATCTCTGAAGGGTCGACAACTACGAATTGTTTTGTGTGGTTGTCAACTTTTACTTGGTCTTGTGGTTACTTTGATCGAATATGGAATTTATCAAATCTCACGTCGTTACCCGGACTGGGGTGGATTTCGATCCGGTCTCTTTTGGACCAAGTTGATCAGTTCTGTAATAGACTATTTGATCTCTTTCATATCGTTCCTAACCGTCTGTTGGTTAGCAATCTACGACTCGATTGGCTTTTGTCGTTTGTTAATCATAGGCTGCTATTTTTTCTTCATCCTCTACCCGTCGGCTGTAACAGCCTACACGTGGCTTCGTTGGCGTCTTCTGGCCCGACGTGGGATTGATAGTTTGAGCAGTCCGACAGCCACTCAGTTGGCACAGTATCAGGACAATTGTCCCATCTGTTACACTAACATGACCACAGAGGATGCAAAAGTCACACGATGCGGACACTTTTATCACACAGAATGTTTAGCCACGTGGATGTTGCGTCAGCTGTTTTGTCCGATCTGTCACGCGGATCTGTTGTCCACGAAAGTCCAAAATCAGCGTCGTCTAGAACAGACACCGGCCGCGGCAGTCGACTGAATTCACGGAGTGGATGGATGAGCACATCCACTGAACCGTTGATTCACGGTGTGTATTTACTCCCTTGTCTGATTGCTTATTCCGTTGTCTGTATTTTACTTGTATCATGCATACTCCAAACTCATCGAACCCAAACCCGAGCTGTCTCTCCCGCCCTCCTCCCTCATTCCTTATGTCCGATTTTCGCTCGTGTCCCGGTCCACACACACACACTTTGCACTATTTTCAGGCCCCAGATTTAGTTTCGTGCTTTTTTTCTTTCTTTGTGCATTGATATTATTCTATTCAACAGTACCGTAATTGTCGGCTTCTGTCAGTTCGTTGTGCTCCCGATGCCACGAGGGCAGGTAGAGTAAATGACGCAGCAGGAATTCCCTGGCATACTGAGCGATCTGGATAAAATGGAGCATATCACATTCTCCTCCTTGGAGGGAGCGAATATAACACATCAAAACTAATCTGGATCTCCACTCAATCACACCTGGCCAGTGGTTCACACATTCAAGGCGAATGTCCAGTTCAAATCCATTTTCGGGGAATGAAGAAACTGACAAAAATAAAACAAAGCATGTGATATTTCTATTCTGGAGATGCGTACACACCTGACACGGCTTTTGTTGCCATCCCGACCGCACTTTCCAGTCGTTAAAATCACGTGGGCACTCAGACGACTTATCCGCGTGATGTGATGTGGATGAATTTAAACGAATGGAAGTGACAGTTTGGGGAGTCGGCATTTCATCGCATCAGAAATATCGCAAGAAAACAAGGCGGAATTTCCGTAACAAATTAAGGGAACATCTGTTTCACATTATCAGTGACAAGCTTTGAATTTCATTCTTTTCTGCGACCGAGTGAATATTTGTAAAGCACACAGAGTACATCTTTGATTTTTGGAA
>STRG.307.3
CAGCAACGCATATTCTTTTATTTTATCTGTACTCAGGTAAATTTAAAAAAATAGAATACCTCTTTTGTGGATGCGGAAAAGTAGAAAACAGTTGAACAAATTCTGTGCCATACCCAACAAAATCAACATCCAAAAAATGACGCATCCATCTACTTTGCAATGTTGCCGAAGGCGTCAGCAAGATACGGATATTCGTATTGTGCAAACAAACCACAGACCAGACTATCTTACCCCTGAAACAGATCCACATGTGAAGTTCTGTGACAACGCGATTATCTCATCACGATACACATGGTACAATTTTGTACCAAAAAATCTGTTCGAACAGTTCCACAATTTAGCTAACGTATACTTTGTCCTGATTGCCATCGTATATGTGTTTGCGAATCCAGTCACAAGTATATTGACTAACTTAGGGCCATTAGCTGCCGTTCTGATAATTATCATGATCAAAGATGGTGTGGATGACATTATGCGACATCGACGTGATCGTGCATTGAATCACATCCCGGTCAATGTATTACACTTGGATTTCATAAACAATCAAACAGCTCAGTGGATTACAAAGAAAGCAGAAGATTTACGAGTAGGTGATGTGATTCGTTGTGATCGAGGTGAGGCATTCCCTTGTGATATTGTTCTACTCGCTTCGAGCAATCCATCAAGTGAGGTAAATGTGACCACGGCCAATTTGGATGGGGAAACAAATATCAAGAAATATTTTGCTGTTGCTAAAACTCAGAACACTTATGAACGAGTGACCGATGAAAACTGGTTATTCAAACAAACTGGTAGGCAGTTCGAAGAGCTAGCTAAACAGTTACTAGTCAAAGTTGAATGTCAGTCTCCTTGTGCTGATCTGAATCGATTTGAGGGTCGAATGAGTTCTGGTGCTTGGACTGATGGGGAAAAACAAGAACAGGAAGAAGAAATCCCTCTAGATTTTACAAATCTTGCACTTCGTGGTGCTAAACTGGCGAACACAGATTTTGTGATTGGTTTGGTTGTGTATACGGGAAAGGAGACGAAACTGTCATTGAATGGGAAACAAGCGAAAAGGAAATATAGTTCACGTGAGGCAAGATCCAACGTCATTCTACTCACATTCATTCTCAGCATGATAGTACTATCCGTCATACTGGCTATTGTTTATGCTGTGTTTACGACGGACAATAAAGATAAGATGTGGTACATGCCCCCCGCCCGACAAACGCGGTGGGAATTTGTTCGAAGCCTATTCCGCTTTAGTATACTTCTCAACAACCTTATTCCAATTTCCCTTGTTTTGGCTTTGGAATTTCAACAAATACATATTGCATCTACCATATCTAGAGACCGATATATGTACGATTCATCCGAGGATTTATCAGGTCGTGCGAATAATGCCCAATTGGCTGATGATTTGGGTCAGGTGGAATTCTTGTTTAGTGACAAAACTGGCACACTGACTCAGAATGTGATGCAACTGTGTACTTGTGCTCTGATCAACTCGGACGCATCGACAGAGTTGTACAAATTTTCTGATTCACACTTCAGTCGTCAGTTACTGGAAGAGAGACAACCTCGGTCTAATTTGGAACCCTCTGGATCAATGGAACAAGAAATCAGATTGACACCATCTTCGCCAAATAATGATGATACTGACGCGGACGATGAAGACTGTGATTTTGATGGTAATGACAAGTCTCCAAGTGTCACCAATGGGGACAGTTTTCGAAAGAATACGCAAAAACGGGAACAAAACTATTTGAAACCGGTTCTGAAACCGAAGGGTCAACTGGAACAAATTTTGACGCTGTTCAGCTTATGTCACACGGTGGACGTGGCCGACAATACGAGCAGGACGAATATAAAACTCAACTACGAGGCTTCATCCCCGGATGAAAAAGCTTTGGTAGAAGGAGCGGCAAAACAAGGTGTTGTCTTTTTACGAGCTCATCCCGTAGAAGGTCAAGTCGGTGCTAAAATCTACCACATCGAATACAGATATCCGAGAGTCAACGATGACACTTCCCAGGGAAAATCCTCCAATGATTCTGCTGCTTTTGGCACCGAAATTGAATCAGTCAAACATGCCGAATTTACGATCGACGCAATCCTCGCATTCGATTCAACCCGAAAACGAATGTCAGTGATGGCTCGACACCCGGATGGCACATGTCACATTCATAGCAAAGGTGCAGAAACGGCAATGCTTGACGCTGAGAGGTGTGCCCGATCTTGCGGCGCGATTCGTACAAAGGCTTTACAGTCTGTCAATCAATTTGCCGTGGAGGGTTTACGAACGCTAGTCTACGGGACAAGACAGTTAGATCCTGCCGAATACAATAGCCTCCTAACTGAGCTGCGTCATTCTGCGGGTCTGGTTGGCGAACAACGAGTTCAACGTATGCGTGAAATTTACGAGAAAATTGAGAGCGAACTCATCCCATGTGCAGTGACCGGAGTGGAGGATAAATTGCAAGTCGGCGTGAAAGAATGTGTACAGAGTCTACGAGAATCAGGAATCCAGATTTGGATACTCACTGGAGACAAAGAGGAAACCGCAATCACAGTTAGTCAAGCTGCAGGACACTTCACTCCAAAGATGAGTCTGATCCGACTAACAAACTGCCCGGATTTTGAAACAGCCGCCTGTTGGGTCTTTGAACAGATCGAAGGTTTGCAAACACGAGCGGAACAACGGTTGCACCGCCGAAACCATACTCAGTCAACCCTGGTCCTGACAAATTCAGCTCCTCACCAAATGATCACACCCACTTTGGAAGAAGTAGGCGAGGTGGTTTTTGCTTCAACGGAGTTTGACGCCGACAGCGAAAATCGGGATACTAAAAGATCAGCCAGTAAGCGGTCTCGTTTTATTGGTCGACTGATGAGCTTTGTTCGCGATAAAAAATGGAGCAGGCTTCGTCTGCCCCGACGTAGACATGTCCGCACACCAGGCATTGCCGGTGAGCCAGTCGGATTGGTGATTGATGGAAAAACTTTGAACTACGTATTGCATCCTTCCCTACGGGATGCATTTTTGGATTTATGCATGAATGTGACCACGGTTTTGTGCTGTCGGATGACCCCACTTCAAAAAGCCTCCATTGTGCAACTTGTACAAGCCGGTCTGGCCAAGAGCTCTAGCCGGGTAAGTCTCCCTGTGATTGCTGCGGTTGGTGATGGAGGCAACGATGTGGCCATGCTCCTTCAGGCCAATATCGGTGTAGGAATTTACGGGAAAGAAGGTCGAGAGGCGGCAAGAGCCGGCGACTACAGTCTTCCAGCGTTCAGGTATTTACATCGGCTGTTCATGCTACACGGTCACTGGGCTTATCATCGACTCTCAATGACCATGAATATATTCTATTTCAAATGTACCGCACTGGTAACCACCGAACTGTTATTGCAATTCTACTCTGGATTTTCGCAGAATGCAAACTATGGTGGCATGATGTTTGCATTGTACAATCTAACGATGACGTCAGTAGCCAGTTTATTCTATGGTAACCTCTGGCTACGGAAGCCTCGAATTTCTCACGATCACAAAACTTGCGCGAAGTCCAGCATTTTGGTTCGGTCTGATACTGTCCGTATTCACTTCCAACATCTCATCGTTGATTTGGCGTCTGCTTTCGGACACCTGGTGGACTGGACAAATGTATTTGAGTGAAATCCCACAACAAAAACTGCGCAAAAAGAAACGACGTGATTTACGATTTTGGGTCGAATCACTGGTAGACGGACAACGAGATAACAGACCCATGAATAAAATCTGATCCCATTACCACTTACCATAAATAACAGTGTTAAGGATTATGAAGTGTGCAGCTGGGCAATTCATGTTATTCGCATGAAACGGAGGCAGCAACATCCATGACCATCACTTTTGTTGGAAAACGGGACTTGTATTTCTATCTGGCCATTTCGGCTTCTCTAGTTCTCTTCCCTCCACTAACTAACAAATGTCCCCTCCGATATGTGGGCATAGACGATTCTCATCGCTTTCGTAATTGTGAGCGTGCTAACCGGTTGACATCTTGTACAGCACAGTATTTTTATTCCATCTTTTTCTATCTTTCCTTTTGTAACTGTCGATGCTTAATTCCTACGAGTTCTTTCGCATATATGTGGGAACCTTGGTGTCATGCTGTTCATCGTTGTGAACTGGCCAGATTGATGACAGATTCTTTCTTTGCTCCTCAATTTTTGTGATCAGACGCGAATTACTTCTGAGTAGCAAAATTTCTCGCTAATATTTGAGAGCACAGAACCAACAGTTATTCGGTCATTAAAACAGCCATCGATTAAACAGTCAGGCGATGGTGTGGATGTGCACTGCTTTTCAATTCAGGGACTAGTTTTATGCATTCTTCCAAATGTTATGGCTTCGCATGAAAGCCTCTTAGAAGCCTACTGATTTTGACCCTGAAGAACGAAGACCAATAGCAGTGCGTTTGGAAATGAAGGAATGTAGAAAATTGCGATGATCACTTTGAATCCGATTATGAGCAGCAGCCCCTAGAAACAAG
>STRG.70706.11
TGCACAAAATTTCTGTCTTTCAGAAAAAGAAAATCACACAGTGTTGGGAGCTGCGGAAACGCGCCGACAACACAACTATGTGGACACACGATTGGCTCTAGCCACACAAAGTCCTGTGCAATCTGAGCTATGCTTAACTGATCTGAACTCGGCTGACCTTGACGGCAAAGCAGTTTGTGTGGTGAGCAGGATACCTGCACTGTCACTGGTTTTTTGTTCGTGTGAGTGTGTGCTGTTGTTCATGCGCGTACTGAGCGTCGGTCCCACGGAGTTTTCTTCTGTCTATGTTTCACAGATCGAACACACGAAACCCCGTCAGAGGAACAGTGGTTCTCGCACACTACAGTTTGGCCCTTGTAGCACGGTTTCCGACCGGTTTGTTTAGTAGCCATTCTCCACAGGTCAAGAATAAATTGATACGAAGGAAATGAAAGACCGAAGTACTGCACACTGTTTACTGTCGACTCCGGAGACTGATGCAGCGACGCTTCGGACGTGTCGGAACTATCCTGATCGTTGCTTTGCTTTTGCTGATTACTCTAGATATTTGGGGATACTGGGAACGACCCCAATTCGCGGAGTCTTTGTTAAACGGGAATATTACTTGGCTGTTAACCGACTGCGTCAGCGAAGCCGCTTTGGTTGAGTGTTCACCGGATAACAAACGGTTATCACATAGTTTACCCTCTTCAGCTGTGTCTGTATCCAGGCAAGCGGACCAATTCAACACAGAGCAGTTTGTGACTAACCAGAAACTTTTTGGTCGATTGCCTTCACCCATTGAACCTAGTTTATTTTCCAGCCCGGATGCTGTGTTTCTCGTGCAGGTGCACAATCGATTCGAAAATTTGCGTGCTTTGATTGAATCGTTAAGCCGCGTCCGAGGTATTGAGAAAGCCTTGCTTATCTTCTCTACGGACTTCTTCTCCGGTGAATTCGTCTCTCTAATCCATGCGATTTCATTCTCTCGGGCAACGTACATATATTTTCCTCACAACAACCAAGTCTTTCCGGATTTATTCCCTGGTAGAGATCCACGCGATTGCGAAGCAAATGTCTCAGTACAACAGGCTCAACGTGTGGGTTGTCTCAATGCGAATTGGTATGACCGATTCAAGCATTATCGTGACTCCCGTTACTCTCAAGTCAAGCACCATTGGTTATGGAAACTTGCGTTCATGTTCGAACGCCTACACGCAGTAAGACATTACGATGGATATGTGATTTTCTTGGAGGAAGACCACTATGTCGTAGAGGATATTCTACATATGAAGAAACTAGTCGAAACAATATGGAAACCAAATGAGGCCAAAGGCATGATTGCGTTTGGGTCGTATGCAACACAACAAAACTACAAAGATCCACAGGTCGCTTTTGGACCTTGGATATCTTCAAGGGACAATATGGGAATGGGAATTTCTCGATCTATGTGGAACCGTATCAAACCTTGTCTTGCTTCGTTCTGTACTTTCGACGATTACAATTGGGATTGGACCCTGCAACATATCGGTGCCAATTGTATGCTGCCACGGTTGGAAGCTATGCAGCTCTTGAAACAAACTCGGGTTTATCATTTGGGCCAGTGTGATGGCCTACATCATACAGCAGCAAACTGTTCCGTCCGCCTTTTGGCTCAAAAGATCACTCAGACTCTTCAAGGTCCGGACGCAGCGTATTTATTCCCATCAAAACTCAAAATAACTGAATTGCACAAGTCAGGATTACGAGGACGACCGAATGGAGGTTGGAGTGATCTACGCGATCGTGCCCTTTGTATGAGCATGGCTACAGGCGTGTGGCAACCAGATATAATAGAATACGCCCCCCATCTCACACAACATTCAGCTTTGTAATTTCTTTCGAACAATCTCCTGTTTCAAATACTTCATTGTTCGATGTTCCCAGCGCCCGCACATATTTGATCCCTTAACTCGTGAGTTAACTTTTCAGTCAGACTGTCTATTTTATCTTTCATTGGGTGTACTTTTTCGTGTTCGTTCCGGCGGTTACACTGTTCCGACATATCAACCGTCAGAAAAAATGTGCCAAACAACCGCCCATTATTCATGTGAGATTTTTTGTCTGTTTTTATATTATAAAGACGTCACACACAGTCAAAGAAACAATGAGTTTGCGATTATGTCA
>STRG.8866.1
CTCGGCAGTGATGGGTGTACAACTGGTATGCATACCATCGAAGGAATTCTGTACGCTCGATTAGCCGTGGCCATTACGTCTTGTGCAAACTGAACTGAACTGGTCCCATCTGACCTTGGGGGCGATTGTTCTGAGAAGGGATGCTCGGTTATTTGCTGCGTTGCTCATCGCGCGTGCCTTTGTGTCGTCATCCGACTGCGTGTACATATCGTCGAGCCCAGTTATGTAGAAACTTCGGGAAGTTTGTTACTGTCGATAAGAACGATGGCGTTGCTGTTATTCGCCTGGATAACGTCGAATCGAAAGTGAATGCACTCACAAAAGCATTTTCAACCGAAATACTGGACGCTATGAAACACGTGGAGCAAGATGCAACAGTCTTTTCGGCCGTCCTCATATCTAAGAAACCGGAATGTTTCATTGCAGGTGCTGACATTAATTTGTTAGCATCCTGCACTTCGGCCTCAGAAGCACAAACTCTCTCCGCCAATGGACAAGCCCTTATGGCGTACCTTGAGGAATACAAAAAACCCCTGGTTGCTGCTATAATGGGGAGTTGTCTCGGCGGTGGTCTGGAGCTAGCCTTAGCCTGCCACTACCGTCTAGCTGTGGACACAAAACAGACGGTTTTGGGAACACCAGAGGTCAAACTGGGACTACTTCCAGGTGCTGGTGGTACACAGCGACTGTTAGAAACCTGTCCGGGAATAAACCAATCATTGCAAATGGTTCTCAAAGGTTCATTAATGTCGGTGTCAAAGGCGAAAAAGATGGGCTTGGTTCATCACACAGTATCTCCTTTGGGACCTGGTATCGCTAGCCCTACCGATAATACACTGCGATACCTTGAGTCGGTGGCCGTATCATGTGCACAACAGTTGGTAGAAGGGACTCTAAAGCCAAAAAAAGCTGAAAAATCTGTTATACAAAAAGTCCTTTGGAAAGCTATGGAGTTCGAGTACTTCAGGCACTTGTTTTTCAACCAAGTTCGAAAAAAGGTCATGGAAGGAACTCATGGGCTGTACCCCGCTCCTCTGAAAATTATCGAATTGTTTGAAACGTCAGTTGCAAAAGGTTCAAAAGTGGGCTATGAACTGGAGTCGAAAATGTTCGGCGAGCTGGCAATGACCAGCGAATGTAAAGCTCTGATTGGGTTATTCTTTGGACACACCGAATGCAAAAAACGCCGACTTCCCGTCCCCAAACAGCCCGTGCAGAGATTAGGTGTACTCGGCGCTGGTTTAATGGGTTCTGGCATTGCCCAAACCAGTATCGCACATGGTATTCCGACTATTTTGAAGGATATCTCCGCCACAAATTTGGCCAAAGGAGAGGAGTACATTCAAAGTACACTCAACAAAATGGTCCAACGAAAGCGCATGTCCACTTTGGACGCGAACAGGACATTCGCGCTTTTAAACAGCACAATGGAAATAAGCATGCTTCGTAGCACAGATATGGTAATCGAGGCTGTCTACGAAGATCTAAACTTGAAACACCAGGTTGTGAAAGATTTGGAAGCGGTGCTCCCGGCTAACACAATTATCGCAAGCAACACATCCGCCTTGCCTATCCACCGAATAGCCGAGGCCAGCAGACGTCCCGATAGGTTTATTGGAATGCACTACTTTTCACCGGTTGAGAAGATGGAACTTTTGGAGATCGTCGTTGCTGATAAGACCGCACCGGATACCATTGCCTCGGCAATGAATGTTGGTTTGCGCCAAGGTAAAGCGGTCATCTTGGTGAAAGATGGTCCCGGGTTCTACACTACCCGATTGTTGGGACCTATGCTCTCCGAAGCTATTCAGATCATGCAAGAGGGTGTTTCGCCATCCGAAATGGACAAAGCCACTTTCGCCTTTGGCTGGCCAGTTGGACTGGCTAGTTTAGCTGATGAAGTGGGGATCGATGTTGCGTGCCACGTGGCTGAGTTCCTTTCTGCGTCATTCAAAACGCGAATGGCGGGAGGGAACATACAGCTATTAAAGGAGATGGTTGCTGGAGGAATGCTGGGTCGCAAGTCTGGACGAGGACTATTTGTTTACTCTGGAAAACCGTCAAAGCGCTTAGAAAGTTCGGAAGCACTGACCCTTATTGAACGATTCAGAATCGAACCAAGGGCGGAGAACACCCGAGAACGGATTCAATACAGGCTGCTTTCTCGCTTTATCAACGAGGCAGTGCTTTGTCTTCAAGAGGGTATTCTAATCAATGGTCCGGTCGAGGGTGATATTGGAGCAGTGTTTGGTTTAGGTTTTCCACCTTGCCTTGGAGGTCCATTCCGGTATGTGGATTTGCACGGTGCAGCCAACTTGGTTTCCAGAATGGAGGAATTCCAGACGGTGTATGGCGATCAGTTTATCCCATGTCCACTCCTCATGGAGCACGCCAAGAATAAGGACAAACGATTTCATAAGTGATGACAATCTTACTGTTCTGCTCAACTTCAGGCTGATCGGTAACATCCCTGATCAAGTACCGACCGGATTCTCCACCCAAGTGGGGTTCGTGCAAACTGGGCTCGACAAACATTCTGATACTCATTTTTCCCTCAGATCATGTATTGTCTGCCTGCTGTAATTCGTAGCGATTTTCGCAGAATTTTGGCTGCGTTCAGAAACCGTTTTTCACGTTAGAAGCAAATAAATATCCAGCTATTTTAGTA
>STRG.30545.2
TTGACAGAAACACGACGGAAAATTGGGAAGTATAAGGCACAACGGGATACATTTTGTGATTTTCAACGCTTGCATGGATAGGTCATATTTGTATCCCTTAGCGTGGTCACGAAAGGCCTCATCACGGATAAGCCACCCCGCTGCCTCATATCCCTTAGGTAAGCATGATGCGTGTAACTCTGTAAATGATCCGGCAGCACACGTGAATAATCTACGCTAGCCTAACGGAGGAGTTCTTTGCTTCATCGTCGAACGCAGTCATTCGTTCCAAAATTATTATTTCCCTCAATAACACAATTCCTTGTATTTCTTTGCTTTTTAGATCACCCGTCTGTCTACCAGTTGGTGTGACTTCTGGATTCCGTTTACCATTTATATGTCCCACATATTCTTTCCGTTTATTGTGGCAAGATCAAGAAAATAGCACGTTCAAACCGCTTACTGATCTCCTCACTGTTTCGATGAATGCTTCGAACGAGGATCACCTGGTTTTAGAGGCTCTACTACGTCGAAGTATCCGATGCTCATGGTCCATTGCCTGTCACGGGTCCGCTACTCTTTTCATACGGCACTGTCTTGCAGTGTTGGGTGCATTACCGGACGCGCAGAAAGTCGACCCAGTCATCTTGGATCGGAACTTCAAATGGGTCCGCGAGTACTCGCCGTAAGTGATCTCTCTCACGCGTGGTTTCTGAAATCCGTTTTAGCCGAGGGTCTGCATATGATACTCCTTTTCCATTTCATCATTTTATGTTTAGCGCCTGCTATTTCAACGTAATTTGTTTGGCTTTACCAGTTGAAACAATTACCAAGACTCTCGTACCAGACGAGACTCATCATTCACGTAACGGATGCAAGCTCTGTTTTCGTGTCCTAACAGTTCGCTTCAAACGAATGAGACCAAGGAAAGTAATAGCCATACTCGTTTGGACCATATTTGTTTGAAATAATCCGGTGGTTCTTTCTGTATCAATGTAGCTTCTTCAGACGATGCACTGCCCATGCCATTTTTTGGAAAAGCGGATTATATGCTTTTTCAAAAGCAGTTCGTACCCATCGTGCTTACTGATAAACCGTTCTACTGCCGTTTGCGGAAACTGTTTACCGAGTCCTCAAACGCCGTTTTGGTAGAGTTTAGTTTTATATACACCTTACTAGACCAACACGCTCAGTGACTGAACACCTAGGTCGTTATACAAAGGATGCGTCTAACTTTTACCAGCAATCTTCTTCATCTGTTACATTGAAGGAACATCTGACTGTCCGGCAAGGGTCAATTATTTGATTGCTCAGACTGACTTCATCCACCTTATACTTTCAGTGTTTGTTATTCACTGCGCAATTCCCCTTGTTCTTTAGATGAATACGGCTGAAAAGTCACAACAGTCAGTACGAGCTTGACAGTCATCTGAATTTAACTAAGGTGTATGCGTAATCCATTTGGAATCTCATTCCCTAGGTGACAAGTAAACCCTGTTAATGCAATGTATTTATGTTTGTACGTTCATTGACCGGCGGTGGCCAAACGGTCGTCGTAGTGTACTTTAGATCCTCCTGTCCCGGGGGTTTGAATCCTGCCACCAACGCCGTTTCCGGTCACTTCTACCAATCGGCCGCGACCGCCTTTCTTTAAATAGTGTACGTTTATTACACTATAAAAAGAAAGTAAATAAAAAGTCCTATATTCTCCCATAATACTGTGCTTTTTCCATAGCCCTTCGAGTCATCTGGCTCTTGCAACTTCGGATCTGTCCCTGTTTTTGCTAAGCCATCCGGTATCCAGTTTTCTGTTAAGTTTGACTGCCGTTCAACAGGCCAGCAGTCATGCTAATCTGGTTCGAGCATTGGGCATGTTGCTGCGCTCTGTCCATGCGCACCGATTGCAAGAAGATACGCGACTAATTTCGACAGATCCTGGCGGCTCAGAAAACCACCAACCAGACAGGGTATGCTGGTGGTTACGCGCTCAGCTAGACCGATTCTTGCGTACTTTACCCGCCTGTTCGGCTGATTTTCATCTTCTTTCTTCGTTGTTGGAAACAATCGATGAAGTTTCGTTGTGCACCACAATCCCGAGCGTTATGGCACTTGGATCTAACACTGCTCTTTGTCAGTGGTTGTTATCCGTCTTGGTGGATAAAACCGGTCCGTTAGCCTACTCTTTACTACAGCCGGGGGCAGGAATTGGTGAAACAGATAGTCGCCGTTTGGTTTCCGCCAAACGTCGTCTCATTTATCACCGACTGCCTCGTCTTTTGACTAACTTGACCGCTCGACTAGGCGCAGTCGAATTCTGCGCGGTTCAGCGTAATTTACTGACCCCATGTGGTTTGTCAGAAACATGTCGCAGTGCATCAGAAAACAAACGAATCGAGTTTTTGGAGCTTTGTTTGCAGTGGGGTTACAGAGCTTTGGTCTCGTTCATGCAAGATCCTTTCTCGGATTTGGTTCGCCTTCGTCTTACTCTTGGAGTTTTGTGCAATGTGACAGCTTCTAACCTTTGGCCTATTGAATTCAACCAGTCGTGGGTTTGGCGTCTGTTCGATGCAAGCACTAATGTCCTGGCCCAGTTTGATGCCGGACGTGATGAGCCAAGCGAGTCTTTTATGGGAGCCGGTACTCTGCAGCTGTTTCTCACCCTGAACGTGCAGTTGCTCGGCATGTTTGCAACGTGTCCGAATCTCCTTAGTCCTCATCAAAGTGAGCCTGACGGACCGGCGGTCTCGGCTCGTTCGGGCCCAACAAATAACCAAATCTCGCCCAATTCCGAGTGGACGAAAAATGAATGGTTGCTTCGTTGTTTGGTCTATCGTCCACCGGAGCTTCGCGCTCTTGCTTTATGCGTCCTCGCTCAACTATGCCGCATACCAAGCTGGGCGAAGCACTTCAGTTCGCACCAGATCAGTCTTGAAACTCAAACTCTGTTGTCTACTCATAATCGATGCATACCACATTTCGGAGGGAAACTTTGGTACCTGGCCTTGTCCCACTTGTTAGATGCGAATGAGTGTTGTGCGATCCGAGTGCAAGCGGTTCATCTCTTGCTGAACTTAACCGCCCTGCCGATGAATCCTCGTGAGTGTGGTATTTTCCTGCCCCCTTCTTTGGACCGACCGGGCCATACTGATGTGAGACTTAGACCAGAAACCGGTGCTGTTCGAGGCTCATCGCAATCGCATTCCGGAAGCACACCAAGAAACGGTGAAGCCCAAGAAGAGGAAGACCTCGGAGTTGTCGCCGCTGAAAGTCGATCAGTTGAAATATCAACGGGGACCTCAGATCGTTTGCCTGCTGGAGACCGACCAACAATAACTGTCACAGATGCTGAGGAAGATGCAAACACACTTGATCTGCGTGTGCTATTCAACTCAGATCTTGAATCGAGTGAAATGCGTGAGAATTTCGCCGAACTTCTCGAGTACCTGCAACCTTGGTTCAACGAACTATTCTCGACCTCAGAAACAATTGTGGATCAGGTTGAATCCACTTCGGATGGTAATGGGCAAATCAATGTCGATAGAGGTGATCGAAGCGAAAGCTTGAATCCAAGCTCATCGGGACGGCCTTCATTGCTCCTGCACATATCCGCAGTACCACGTAGTTCGCTGTTGCCTTGCTGCTATGATTCAAATGGTGGTTTCTATCTGTTAGGTCTGCCGGCAATGCAACAGCTACTCGTCAGCCTCAAAGTGTTGGACTACTTGCATCATCTTTTTACTGCCTATCTGCCTCAACCGTTGTTGGATCCTACTAAATGGAACGGTTTGACCGTGAGTGGATCGCATAATTCAACAGGGTTTTCGGATTCTGCTGAATGTGAGCAGCATGCAAGCGGTTGTGTCGCAGAACATCCCTCTCGATCAAACGTAGATTCGTCTATCCAAAGGTCTGGGACAAACGACAATCCGGTCCGTTTTCCAGTTAACGTTTTGTGCACTCCGTTGCTGGTCAGTGCATTGTGCCAATTGTTGGTTAACTTGTTACACCGTTTGCCCAAGCTTATGCCGACCGAACTGATGCGACTTCGTATTCATGCATTGCTCATGAACATCGTGGATCCAAATTTGCTCGAGGCGGTTGCATCCGATATCGAAAATCCTCAAGAACAGCAAAATATATCCACAACTCGGTGGTGCGCACAAAACACCTGGCTTGCCACACGTAAACACTTGGTACATTGTTTTGCTGACTGCTTGCAAGTATTGCGTTGCCAGGCGGCAATGCACCTAGCAACTCGTTCAGCCCTGAAATCAGATGCTTTATTTTTGGCCCGTCTCATCCGAAGTTTGAAACACTACAATCACTTGGAAGTTTGGGCACCGTTGTGGCGTGAAGTGTTTGCTCTGCTCACTTGCCTAATGGTTGTTTTGGACCCTGGTGGTTCAGATGACCAGGATTTGCGACTTATCCTGCAACCACTCTCGGCTCGCGTGGATAGCTGGCTGAAAATTCTGCTCGCAATGGTGGATCGTGCTGAAATCCAGCTCAATTCTCTTCAATCGGGACAGTCGTATCCACGAAATGCAAGTCAGCTGTGTTGTAAACAGGCCCGTTCGGCACTGAACTTTTTCATCGTTGCGCTATCATATCACCGTCCGCAGTTGGCAAATCCAGTTGTCGAAGCAATAGATGCTCTGCATCAGGAGCAAAACTCTGACCAAAAAGATAAATGTAAATCAAATCATGGACCCTGTTCTCCATCCCAAGACCCACAAAAACCGGACATCGTGATTCGCCTGACTCGACGTCTCATGGTCTTGGTCTCATCCAGTTCAGTGCTTGTGGACAAAGCATCCAGTGGCGAATCTTATGTTTATGTGGTGGCTTATCGACGGGCGTTGCGATCTGCGCTTCAAACTCTACTCGGATGTTGTCGAACTGCCAAAGTGGTTGCTGTTGAAGCTTGCTCATCGTTTGTGGCCGTTGGCGTTGCAGGATGTACGTGTGCTGCATGCCCTGCTCGCGTTGTTAACCAACCTGTCAGCTGACTGTCCTTATGCAGCTTCCGCGCTGGCTACAAACACGGCTGTCAGTCGACCACATCCCGTCACTTGTTTCTTCGCTGTGAATCAGAATGATCTTATTTCTGCTCGATCGGGCGGACCAGTGCGCAACCGATCATCCACGGGAACTTTCTCAGGTCGAAATTCTCCAGCCTACATGATGGTTGATGCTCCTGGTGCACCGAGCACAACTCAGTCCCTTGTGCAATACGTGTGTCGTCTTCTTGGTCCATTGGAAAATTCCTCTGGATCATTAGATTACGGATTGTGCATTCCCTCGGCCGATCGGATGAGTGCTATCGGTGGCACTAGCGGGGCTCGAGTGCATTCAGTCCAGCCTGGTTCAAGTTGCCTACCAGAGGTGCGTTTTGAACAGGAGGTCACTACGCGCTACATTTTCCAACTGTTATCCAATTTGGTCTGGGCTCCGGAGGCTCGAAACGTCCTCTTGAAGACGAAACTACTCTCCCGTTTCCCTGAGCTGGATGCACGCGCATTGGTCAAATCACGTCGTGGACAGTTTGTCCTCTCGCTGTGGATTCAATTGCTTACCAGTTTGTCTTTCACAAAACAAGGACAACAGATGTTGTTTACGCAACCCCATATGTCAGACACGTTAACTGCCTGTGTACGCTACTCCAAACCCAGGGATATTCGTGAAGCCGCTCTCCTAACACTACGAAATTTGTGCACCAATTCTACATTCAAATCTCGACTGCTCACTGGTGATACACACGTTTTGGATTGTTTACGAGATCTGATATTGAGCGAGATGGGATCACTGAACGAGTCAGAGAATTTGATCGCGATTGCTGTGAGCTCAGTTGAGGCGCTGATACATGGAAACCAAAAGGTTCGTGCTCTGGTTCGGTCTAGCGGTTTTCTGCGCCACCTCACTCAGCTTTGGACCAACTGCCAAAAAACCTCCTGTTCTGGTTCGTTACTCCCGAAAATTGAACATGTGATGAACTTGCTGCAAAATTGATCACTTTCCTTCATGCAATTGACCTTCTAACAATGTACGATCTCTCTCTCACTGTGCCTCTTCATTCTCTCATGACCATGGCTGTGTACGCATTTCTTACTTCTCCGACTCCACACTGTTCCCCAGAGTATCTGCTCTTCTTATCTCGCCGCTCACCAGCTCATGCCCAGTGGTCATTTTGGTGTCTCTGTGTGTGCGCGCTTTTACCTCTGCCTGTCTGTCTCCCTCCCCAGTTGCAGAGACGAATTGTCTGCACGCAGACACGTGTAAAAGGAAAGTCCTCATCCCGGTGCTTGGGGGATACTCAATCAGAACATACATACTTGATAGCCTGGCGGCTTTTTGTCATTGCCACGATATTGACATATGCAATGACCTTTGATCCCAAACCGATGTCCTTTTTTCTCAGTATACCCCTTTTACAGCAAGGTTTTTGGGCCGGAAATGTGTTTTTAGATGAAGTGATGAGTAGGCCGGTTTTTGATGTTTCAATAAGTGGTCAAATAAAGCATTGTTGTAGGTTAAGTAAGAGGAACGCAGGGTGCTGTAAAACGATGTGAATCGGGTTTGAGGATGAAGTGGTGCCAGACAAATTCAATTTCGTTGTTTGACCACTCGTCTTATCGGTTTTGCCGGCGCAGAATGATGGTCGTTCTTCAGATATTCCGTTTGTCGCTGATTTTAACACAGACATGCAGTGATAGCAGTTAGTATTTATTCACTTCCCTATTACTTCGCTCATCTCAGGTATTACTACCACTTCCCTCGTTTTATTGGTAATTCTTGTGGTACCAACAGATCCATGTTATTTCTACTTCTTTTCTCATTCAGTCACAGATTATACCGACTATTGCTCAAAGTGGCTCTCGTAGGGTTTTATGATACACGAAGTTGACCAACGTTATCGTCGTTATGGTCATATTGTGCCCATTGACTCTTTTCGACGAGTAAGGGCTTTTTCAAGGGGCATCAGTCCAACTTACAATGAGTCAGATAATGGTGAAAATTCTATTCCTAATGAGTTATTCAGAAACATCACATTACCCACAACGTGGTAAGATCTGTATCAACATTTTCCTTGATGACTTGCCGTCAGTTGAGTCCCATCAGTTAGGAATTTGTTTGATGTTCCTTCATTCTCAGACTGTGATGCAATTGATTGTTGTGAAAAATCACTGGACGAATTGTTTTCGTCACATTGAGTTGCTGTCCCCTGAATTTGTTTTATCTCATCATAGAAAGTGGTCGAAATACAAAATTCTCTGTAA
>STRG.11217.1
CATTTCTAGCGACACAGATCCGCGTGTGTCCCGGAAATCGCTTAACGCCAGTTCAAAGATTACCGTGCCATCGTTCTTGCTACTCAGAGATAAATGAACCGTAGAGACCTGTGAAATGCTCTAGACTTCCGTCGTTATTAACCGCATTTGACTTTTTTTCTCGTGCATATGAGTGTACGTGATATCTGCGTATCCTAATTCTCGCACCTGGAAACAAGCGAAAGCGATGCAATCAAGACCCCGGATACAAATCGGAATCTCTTGCAGAAATTTACCTACGAAATTAAGAGGATCGTACGCAAAGTTCTCAGTGGCTCACGGTGGATTTTTGCATGAGAAACACGTCACGGAAACAGAACTCCAGAACAATATTGCATCACCCATATTTATTACCCGATTGAATTTGGAATACTATTTCGAAGAAAAGCAAATAATTACAGCAGAGATATTCCAGTGTGAGCAAGAAGATCGTGAAGACTCACATTTGTTGGGGTTTGTCCAATGCACCGTTGGACGTGTGATCCATAGTGGTGGCCAAGTTGAACAGCCCTTAATAAGCGATGAGCAGCAGAAAAAATACCTGAAGCACGCGGATCCTTCAATGCCAACCACAGTTGTCGTGTGCATCCGAGAAGACCCATTTTATAAGGAAAATATTTGTTTAAAAATGCAGGGATTCAATTTGGACAAAAAGGACTTTTTTGGCAAATCAGATCCCTATGTTACCATATACCGAAGGAACGAAAGAGGGAAGCTTCAAAAATGTTGCCGAAGTGAAGTAATCAAAAATACACTATTTCCCGATTTTCGACCTATCCCAATCTGTCTGGATAAACTTTGCGGGGGAAACATTGACTGTGAATTGTATTTCCGCTGCTTTGACTGGGATGGCGCGGTTGGAGATTCTGAAGAAGTCGACACGGAACTGGATGATCTCATTGGTGAATTCACTACAACTGTCAGTGATCTTCTACGTGCAGATGAAAATGGACTGGAATTCAAGCTTATCAATCCACCAAAGAAGCGGAAAAAGAAATACTACCAACATTCAGGTCTGCTCAATGTGAAACTGTACTTTGCCCAAACCAAATATTCTTTCTTGGACTACATTTTTGGCGGTACAAGCATAAACGTTGTGGTTGGTGTTGATCTGTCCAATCATGCGGCAGCTGCACAACTATCCAAAACCCGACAGATTGAAATGGCACAATCCTGCAATGAGTACGGGGTAGCCATTCAGGCGGTGATGGAAATTCTACAAGAATACGATAGCGACCAGCTGTTTCCGGCCTTCGGTTTTGGTTCAAAATTGTCAACCGGAGGAAAGATCTGCAATAAATATCCCTTGAGTGGAGACGCCAATAACTACTTCTGTAAAGGTATGGCCGGTGTTTTGGAGGCGTATCGACGCAGCTTTGATGTGCTGCATTTGGCTGGCCCGGTGTGCTTCAGTCCGATCGTGCGGGATGTAAGCGAAACGGCAAAGCGGAACAAAGATGCTGAGAATTACTACGTCCTTCTTATCCTGACAAACGGCACGGTGGACGATTGGATCGAGACAAAGAAAGCTGTCATTGAGATATGGAAATACTGGATCAAGATTTTGGCCTGCTAAAAGTCGGTCAAGAACAGGCGTGTCGAGATAATGTACAGTTTGTTCAAATGCGACGATTCCTTCGGATGGCCGCTGACGGCACGGACAATTTACGTTGGAGCAAGGTAGCCTTGGCCAAGGAGGTGCTCGCGGAGCTACCCTCTCAGATGATGGATTATTTTGAACGAAGTCACCTGGCACCATCACATACGGTTCCGGGACAGCCTAGGCTTTTGCGCAACTTAGCCGATCCAATATGGTGGAGACAGTTTACTCAGCCTTTCTCTTCTCCAGTTCGGGGGGAACTCAACACTTCGTCTGAAACCAAGCAGTCAGGAATGGATACCGGTCGCTTGCTAGAAGAACGGGAAGAGGATCAGCCTGATCACCCACAGTCTGTCGTCCCCGTTGTTCAGGCTCCAGCTACTCAGTCTAGACCATTGCCAGATGCAGATCCCAGCTACAGACTAGGCGAGAGGCTAACCTCTAACGTTCATTTGACCAGTGTGCGATGCTTAAGTGCTAGCTTGGTCGGGGAATCATCCGGCCCCCCGAGAACCACGCATCGTGTACCCAGTGTCAGGAGTGACGATACAAATACAACCCCGAAGGATCGAGGTAACCCGTTTCCTAATGTGCGACGTCAAATGTCTCTTGGTCCTGCATTTCACTCGTCCACCAGTGGAAGGAAGTTACCAGGAGCCTATGAACAGGTGTCTCGAAAGCCTAGCACATCTGAGAAATGAACACTTGCTCGCCTCCAAATCTTTCGTCCGTCCAGCTGGTTAGATGTCCGTATGATCATAGGGTAAATCGACTGCACCAATCCGCATCCAGCCTTAATTGACGAGCAAATGCCTATATTTCGTTCGTTCATTTTTGATCAACAGAGTGTTTAAATGAGAATCGAGTCGGGATTTTCTATAGCCAGTGAAGATTCGCCAGTCTCTGACTAAAGACGGAACCAATCGCCAAATATGTTGTCTAGATACACAGTATAAAAGGAGCACTGCACATACCTTCCAGAGAATTTGCTAGTACGATGAACTTGATACACATTGAAGCTTATTCAGAACACCAAATGAAGAAACTAAAACCGTCATGCAATGTGACAACATTCATAGTCCGCTCAAATTAATCAGCCTGCCTGATCTCCAATTCATCTCATGTGGCCTTCAAATCAAATTGAACAAAGAGCCCTTGAAATGACAAAATCGGAAGGGTACACGAACGGTCATATTTTGATACTCAGCGACCGGATTGACAACTTGACTTTTCTCCTGCACAGAAATTCATTTGCCTATCGTCCGTGACCGATCGTGTGCACAAACAACATGCTAGGCTGTGCCTGCCGACTGATCAGCTTAACAACGTTACTTCTAGTTTCATTCAGCTTTAGCTTTTCAGACTATGCTCGGGAGCACTCTTCCGGATCACGTGTGTCCTACTTCAACTAATATCCCCTCTATCTTTGTGGGTGTCTACCAATATGGGACATACAGACGGGCATTCGTGCATGATTTCAAGCTCTTTCTCTTTCGCCGTCGTAATCCTTTGGTTTTTGACTTTCTGATTGTCCTCTGTTCGCACTGTTTTACCGAGGGTGTTCGACCATTTTGAGTGCAAACAAACAGAGAGGGAGAAAAAAACACGTCTCTAATCAATTCCTGTTGCACATAAATGAGATGAAAACACAACACACCGTGTCATACGAACGGGACCTTTAGTTACATCTCAGATTACTTTCGAGGCCCAAATACACCCAGCCTCCAAATTTTGCCAGTTCGATGAAAAATGCCATTGGTCTTATAGTGACGGGTTCTCTTTATGATTTGTAATTTTTCGAGCGGCTAGGCCCCTATTGGAATGTGAGTGAAACGACACTTCCTCTCATGCAACAAGGAAACCCTTTAATAGATCATAATATAATATCAACA
>STRG.36611.1
TACCAATTTGCATGGCTATAGTACGACCTCACTTAGAAGGTGGCATGCAGGCTTGGTCACCCTTCTACAAAAAGGACGCCGCCTGCCTCGAGAAAGTCCAACGTCTCGCCACGCGAATGGTTGAAGGGCAGAGGGGTAAGACTTACGAGCAGAGACTCTGTGACCTGAATCTTTTCTCGTTGGAAAGGAGGAGACGTCGAGGGAATGTCATAGAAACGTTCAAGGTTACGAAGGGCTTTTCTGGCCTTAGACTAGATAGTCTATTCCAAGTGACCGTAGACTCCAGAACAAGGGGACACGAAAAGCAGTTGATAAATGCCCGATCTAGGTTGATGGCTGAATCGCACTTCTTCAGCAACAGGGTTGTGAGCAGTTGGAACGGTTTGCCTGGTGGAATGGTAGATCTGGAGACAGTCCAATCCTTCAAAGGTGCCCTAGATAGCGAGTGGTACGAGATCTTTCCTTGTAGTGAGCCTTGAGTATATCAACTAGATGGATGCCCCTAGTTGCTGAGTTTTGCCATTCCACCTGGGTGGCACCGGAGAAAAGAAGATACATACAGGAACTGAGAACATTTGGGCTCAAGCACCAATGAACTGCTTCAAGACCTCACGGCAACTGAACTGAACGCTCGTTGTCATAGCAACAATGGGCGAAACGTCAAATGGGAGGATCGACGAAGAGTGGTTAAAAAGCGTTACTTATGAAGACCTAAAGGATTTTATTAAGAGTTTACGCGACCGAATCAACCAGGAGGAATGCGAAAACGATATTTTTAGACGATTCCTGCAAAGAATTGAAGCCAAAGTGGGAGTATCACAACAAGTTATTCATGAATCTGACTTAAAAACTCAGAACTGTGCGCGAAAACGTTCAAAAAGCCCATGTTCAACCGTAGAAAGAACATCAAAGTTGTCTTGGGAGGACAAACTTCAAGTGGCACAATTCGAACACGACGAGTTCAAACAGGAAATGGAAAAAGCTGAGGTTGTTATGAACAAAGTCATTGATGATCTACGTGCAGGAATTTCAGAACTAGACATACGACATGAAGATCAAAAGAAGCACTCTGCGGATTTCGAGAAATCAGTGGTAAAGGAAGGTTACATTGATCGGACGAAGTGCGTTGCATCGGAAAAGTATATACGATTTTCAGAAGAGCGTATGAAGCAGAGGGAAACAATTTTGGAAAAAATTCGTCTGAACACTGCAACATTACGAAGCCATTTGAGAAAGTGCAAAGGGCAGTTAAGACAAAAGGAAGAAATAGGGGAAGTGCTTCACGTGGTCGATTTTGAACAGCTCAAAATCGAGAATTCCCAATATCTTGAAAAAATTGAAGAGAAAAATAGGCAGATCCAGAGCCTCAAAGCAGTCGCTGCCAGGACATTACACGTTGTAAATACACTGAAGATGAAAATACACGAACTTCAGAGAGAACAACGACGCCAAGAAACGGAGATCAATCAACGACAAGAAATTTGTAAGAGAGCCAAAAACGAGATGATTGTTGTAAAAGAAGAATTGAAAAACGAGAAAAAATTCAAAAAACGATTTCAGACGCACGTGGACTCTTTCCACGTGCCATCAATCATGGACTTTGTCCAACTTAAAACTGAGGAACGCCAAATATGCAGACAGGAGACAATTCACGCAAGAAAATTTAAAATAGCGGAGATGGCTCTGATCAGACACAAAAAACTTTGGACACAAGTGCGTCGATCCAATTTGATGGGAGAAGTATAGTCATTACGCGACGTGACCGCGTTTTTAAGAAACAGATCGTGACGGATCGGTGATATTTTTAAATGCCAGATTTTCATGACTCATTTCCAATCTGTGCTATGAACTGAATCCCTTTGAACAAATACCAATCATTGATCAGTATTCCACAACTGATTTGTTAAATATTCC
>STRG.6615.6
AACATTTCATTTCTGAGCATTTGATGCGCTGTTTTCTGTTCTCCTTCTTACCCTTTATCTCTTCTCTGCATCACTTTTGAAGGATTTGAATGAGTGTCTATCGCGCATACTCATTGAACCGCCGCATTCCAGTGTTTTGGTTCAGATAAACCCTGTCTCGGTTCTTCAATCGCATCAGACTCGAGCTGCAGTAATCTCCTCCGTGCTCGCCGCGTCCATGCTGGACCGAATGGGTGATCGAATCTGGCCACAGGATCCGGGACAACTTGTTCAGTTGTTTGAGATGACACTGGAACGATTATCCCTGCTGATGGGGCAGGCGGAAAACGAAGAATGCTGCACCTTTTTGGCCGAAACTCTCAGTCAGCTGTTGGGCATACTAGCTTTCTATGCCAATCAGATCGGACGTCTATTGTACATGTTTGGCTGCTAAGAGTAGTATCAGTTGTATAAACCGGAATTCGACCGAATTGAGGTGATCCCGAATTTTTTGGACAGGCTGTACAGTAGGTGCTTCCATGGCTTCCAGTGATAAATGGAGCGTGGGGGGATCATTTTGCGCACAGTTCGAATCTTCTACCACTCACACTGATTAGACGTGTGCCCGTCAGTTAAGTCAATGCCGCAGATGACTGAAATAGCGCGACTTTCATCCAATATCCGACTTGCTCCATAACGAAATGAAGAAATGGAATTTATGCAACGGTGATAGGTGCACAAAACCCTCGTCTACGTGTGCCACATCGGCCACACGTGATCAATTCGCCCGCCTGCTTCCCGTTCTGGACAAACTCGAACGAATTGGACAAACTCGGCCCACTGTACTCAGTGACCCTCAGCGCGAGCTCTTGCATTGCTTACGTGTTCTGATAGCCACTCGAGGTGCCGTTAAACTGAACGGGGAATTCAATGCTCATCCGGATGATGCGAACTCCCTGATGGACAAACCTCAACCAAGTAACGTGCAATGGGGTGAGCAGACGAATGTAATTGTAAATCGTCCGCTGATTGAGGAGTGTCCTGAACCGAGCGAGGCGCTAGAACAATCGGCTGTGGATACAAATAGCTCGGAAGAACCAGTGAATCCGGTACTAGCCGAGGTGTTCGAACAACTGGACGACTTCTTGATCCCAGTTCGGGGACATGCTTTGATCATGCTCAGTCGTTTACTGGAGTCCCGAGATGCCTGTATTCGTGGGCATGAAGAGCGTATTTTCCAGATTCTGGTTCGTCAACTGAACGACAAAGACAGTTACATCTATCTGAACGCGATTCGTGCGCTGTCTGCCATGGGGCTGATGATGACCGATCGCGTGCTTCACATACTGCTCGATAAGTTTTCTCAGCCCCTTCCGGCTGGCACTTTTCCTGTTGACGCTCGTGTAGAATTCCAGCTGAAATTGGGCGAAGCAATAATGCGCGTCCTTCGAGAACTAGGGTCCGTCGCTCCAAAATATCGAACACCTGTGTTAAACGCAATGACCGTGGTAACGCATGCCTCAGAACCACTGGTCCGAGCAGCTAGTCTGTCTAATTTGGCCGAGTTCTGCCGTCTGTTAGAACACGGGATGGCCCCAATCATGTATGAGTTGTTTGCCCTAATCGAATTGCATCTAGTCCAAGATCCCGAACCGTGTGTTCGGCAAGCTGCAGCCAATCTTGCACGTTCTTTACTGATCCCAGTAGTTCAACAATCCGGCTTACCAGCCTGGCTACCGCCCGATCTACTGCGCGATTTGAATCGATTACTGTCCAATCGTGTTCGCATCGAACGCGACTCCGGTGTTCGGGAACAAATAGAGGCAGCCTTGGGTCAGCTGGATCAGTGTGTACGTGGCAGTCTGTTTCGAGCACCGGAAACACCGCAGTCCTTGATCAAAGAGATCCGCGTACTCAGACCTTTCTTGGATTGAAACTATTCGGGCGAACTCACACAGATATCCGAACCCAAAGTTCCTTGCCCCTATCCCGTTATTTTTCGCACAGGACGATAACTTTCTTGTGTAAATTTGGCGTGACATATAAATAGATTCCGAAGTTATCATTCTTGACTTGTGGAACACATGTTATTCTGTTATAAAGACTTTCTGAGAACCCCGTGATGGTGTAGTCTATTCGGCATTCGTTCTTCGAGATTCGTAGCAAGTTTATCTGCAGAATATCTTGTCTGGATCCGGAGGTTAGCGCCAGTGACTTCCCCTCATACAGTTTTATCGTCTCAGTCGTCATGAAGGACTCATGTCGTACAACTGTCTAGTTCTCTTTTCATAGAAATTGTTGTAATCATTCGATTGTTTGACCACATTTATGTGAAAGTTGGTTTTACTCGACGTGGATCATACCACAATCAAGTTCGCTTGGTTGTACCAATTGTAGTACTATTCTTTGTCTTTTCGCACGTTTATTTTTAACTAATTTTTGATTTAAGTTCCCGCTGAGAGATAGTAACTAAAGTTGTTGCACCCAGTTTATGGTTAATGTTTGTTTGAATTGAATTGCAACAATGGAGACATG
>STRG.51075.2
ACTGAACTGAACTGAACTGAACTGACCTGACCTTGGCGGTACGCTCGGGTTTCGTTTGTTTGCCGGTGTCGGTGTAGGAGAGGCTAGGATTGAACTGCCATCCGCGATCTGCGAAAAATAGGAAATTTCTGGAATTTCATAGGAATTCTGGTGGGGGGGGGGTAGGAAAAATTTCGAGCTTTAATCGAAATTTAAAGCGGCATGGGCGATTCTAAACTGATCCCATTTAAGTACTTCTGCTGTTTAAAGCCTTTCCGAGTATTTACTCGTTTATCAACAAAGTGTCGTTTGTAGTACTGAAACTTAAATTCGTGGCTCAAAAACAGCTGAAACGTAAAAATGGTAGTTTAATCCATTCTACCGTATGTGTACTGCGTTCAGACAGATCGCCACTCCTATCTTCACGGTGTACGTGTGGATGCTTGCTTATGGACCTAATGAGCTCCTGTTCACCGAGTTCTCCTTCTGTCTTTGCAGACCGTGCACGTTCAACCACCACGGAAGAGTTTGCGTTCAACTTACCGAAGTTGTAGTAGTCCTGATAGTACCGCATTTTCGGACGGACCAAATCGTGAGGGTCGCGTCAGTGATCTTTTGGCGCCGCACATTCGTGAATGGATCAGGCTACAAGTCCCCTTGTGGCACCCAACCCGTTCGTATCATCGGTTTTCGGTCGTTTTTTAGTAGCCAACAATGAATTGATACGAAGGAAAACGACGAACGGAGTAATGCGCGATGCTTAGTTGGCGTGTTACTTCAATGTGTTGGTTCAGTTAATCGAATTGCCCTGAAATAGCTCGGTATAAATTGCTCTATTTTATTCCCCCGAAATTAGAAAATAGGGACAGTCAATGGGAAAAACACAAATTGGTAGATGGGAGCGAGGATCGTAAGACGTAATTTGGGAAAAGTGACAGATTAACGATGCATATCACGTATTTCAAATGATTGGCACAAATCGCTGGGATACGTTCTGAAACCGCCCGGAAACCTGTCGGTTATTGGTCGGTTTTGGAGAATAAATTACTTTTACACCGATCGGCTTTTCGTGCCCTGTATGAGGTCTGGGGTCGCCAATCAAAACCAGCAAAATGTCGCATCTTGGCCACAACATCAGCATCACGTCTTCGTGGTTGGGGTCCATAAGATCCGTCTACCAGTTGGCTGGAGACACCGAAGGATATGGCTGCGAACCGCGAAAAGTGGCGATCGTGTTGTCACTTTATATCGAATCAGAACGACTGATCGATGTGCGTTTGTACAGTTAGACTATGTATTCCGTGTGCTGGCTACTAGGGCATTATTTCCTTTTCCCACCCGTTTAGGTCCACTCCCTGTTCATCTTGTATATTCGTACTTTCTAATACATTGTGCAACATGGTGAGAAAGGCAGTGGTCAGTGGGGCTTGCCCTACTGTTTAACACTACGATGATGATGATGATGATGAGCATCAGCCTACACAACCACCGTGCCCAAAAACAGTTTGTATTCCCCTAAGCCGCCCCGGGTCTCCCTCTACCCTACAACAGGCCATAGACCAATTGAAAAACTCAAATGATACGTGAGAAACAATCCACATCCAATCTTGATTTGGGCCTGGATTACATTTGTTTTCTATCGTTTTTTATGTCACTAATAATCTTTATTAACTGCTATTTGTCTAATTGGTCCAGTTATTTAACTTGTAATATATTGTGATTTATTGACATAAATATGAATCAACGAAAACGAGCTTATTCGCCAATATGTGTTCTCAAAATGTGCTCGGAGGGAATAATCGGACAAACTGTTATGTATTGCGGTTAGTTATCGTATGCCTTGTTTCGATCAAACAATCATCACATCGGGATGAGATTAAAGTCCCAGAATGTAGGCTTTATTCGTTCGACAGAGTGGGCATATACGCTGAAATAGATGTGAGAATATAGAAATGTGCATTATGGATGGACAGAAATAAGAAACAGTTGATGCACCACACCAGTAGAGGTAATTAAACAAATCTCTTCGTGTTTCCAGCTGCATCGTCAAACAATGATGTTTGATGATAATTCGATGAACTTGACCTCAGTGGAAGCCAAATCTGCTTCGTTACTTTCTGCTTTATCAACGGTTGCCGAACTGAAGACAAATTTGAATCAATTGTCCCAACTAGTGCAGTCAAGAAATGCATCTAATTGTGATCACGATCAAAGCGTCAGCATGCAGGTTGATCAATGCCAGGAAAAAATTTGTTCTACTAGTTTCATGGAAACCACTGGAAACGACAGCGTGGACACGTTTACCAATATCGATTTGGAAACGGCGGCTCGTTCCGTTTTGAATGCCTCATCTGAGGTAGTCAGAATGCTTCAGAAACGTCGCCAAAGCCTTTCCGAAGCAATCGAGGACGTGGCGGTCGCCATCACCGAGTCTGAGTTAACTAGGATGGAGGCTTTGGAGAACGAAATGCAGTTTCGGTCGTGCGACTGCGATGGTAATTCCTCAAGGCACAATCATGTCCTAGGAACGGACGATGTTTCTGAAGTGTCTCCGTTCAATCAAACTGCGGTTTTCGAATTTTTAGAGCGGCATGTAAATTACTCGGTAGAAGAGATGGAACGAGTAAGTGCGGAATTCAAAGAACAACTGAGTGCCCTCAAACAAGAAAATCAGCTTTTGAAAGCTAAGTTACAGCATCTTGTCGATCAACATGTCCCATCGCAGCTGTTACCCTGGACCACGGATGCATTGGAACGCCTTTCTCAGTATTTCAGCAGACTGGAAAAGCAGTGCCCCTGGTTACCGGGATTCCTATCAAAATCCGATTCTGCAACAATTCCAAATCCGGAATCACTGAATAAGGCGCATGAAACGTCGAGGAAGCTACTGACAGCCGATCGTGACCAAGCTCGTGCTCAGCTGACGAGTGTGTCAGCCGAGTTGTCATCTCTTCGCCTCATTAGCGCGGAACAGGCGGAACGCATCGAACAGCTGGAAAAACAAGCGCAGCAGGATAAATCAGATCTTATCAAGTTAAAGCGTAACGTTTTGCGTTACCAAGACTATATTGTGCGATTGTTGGACCCGAAAGATTCTGCCAATGCTATGGCAGACATTTTGCAACGCATGGGTCAAGCGCCATGCACTCCAACGGATAATACGTCCATTTCGCGCACTGAGACCCCGGTCGATCAAATTCAGTGCTTCTCTGCACGCACACAGCCAGAATCCACCACAAGACTCACCGCCGAACTTGATCATCCGAACAGAATACCGAGATCCCAACCCTCCGGGACATCCGCCACAGAACAAATTCCCGTCGGTTCCAGTGAAAGCACAAATTCACAATCTCCCGTTGGTTCCAAGATCAGTCCTTCGACAAGCACATCACCTTCGGTTCTCTCCCGTATGACGACTGCCGTATCTTCGTTTGCTGCGGCTATCATTTCACCGCGGCGTTCACAGGCCCCACCCGCGCGTGAACCCACACCCGTAGAGATGCAAGATCTACCCAAAATTAGCAGACCCCATCAAACCCAATTCACTTCGAGAGAAATCGAACTCGCTGCGCCCCATGGCTCAATTTCAGGTGGCTCGTCCGATTTTACAGTCACTTCGAGGGACCCGGTTCCATCGGAATTTACTTGCGGCACAAAACCGTTGACGTCACGTCCCCGCACGACGATGTGCTCCCCTCCTGACTGGAATCGGTTTCCGTGGAGACGTACAGGCACAGAGCCCGACGCCGTCAAAGGTTCTACGGTTGAATTTGTTCCGGTCGCGGGTAATATCGGCAAATCTGCGAAGGGATCGAACGAAGAGCCGTTCGCGGTCCCCATTTTACCGAAGAACGACCGTGCGCCCACTTTGAAACGAAAGCCACTCGGAGAGATTCCTGGTGCCAATAAAGGCTCACATTTACCTGCTCTCGGACGTACAGATTCTGCCGAAGAAAAGAAAGTTCCGGAACTTGAGCCTGGATCATTTGGTGTTGGAGGTCCCCTGGCAGAATCTACCGCGGGCCCCTTTAGAATTCCGGTTTCTCATCCACTACCCAACGTAGTGCCCAAGCGAGCACGTGTTGATGTGGCGATGCCATCCCTACTCGAAGGGCCACTGGCAGAGTCCACATCTGGTCCATTTCGGCCACAGACGTCGGACCAAAACGCTGGCAACAAAAATATGTTTCCCGGCCGCCCTCATCCAAATCTGCCAACCAAGACAGTGGTTTCGACCAAATCAAAACGTGTCACCACGGATGTTCCCGAATGTGCTCCATCCTAATCATGAATCGCATCTCATCATGCCCAATGAATTTCCTCGTTTACTGTTTGTATATTTCTGAGTTCCGATGTTTT
>STRG.15102.2
TCAGTCCGATTGGAACCGCTCTCACGTTAGGATGTCGCACTAGTTATTCGCGGTTGCGGAGGATTGATACCACTGATTTTCAACACAATTTTACACCTCGACCCATCAGAAGTTCAGACAAACACAGCCTCGCAAAACTACATGAAAAATCTCGTGGATGAACTCAAAACATGGTACCGTCTTTGCAATGCTTTCCACATCAACATCACAGTCACCGTCATTACAACCCAAGTTGCCCATCCCAGTGGACTCTCGGTGTGTAGTAGTTCAAATGCCAAGTGTAGAAGAAATGCGTCGTGAGGTGGCTGATATCACATGCCAAATGCAGTCTGTCTATCTTGGAGACGAGGTGAATTTAGGTCCTGCCGAGGCTGCCACCCATGAGGGAGGCCGTAAATGTTCGACTGGGAATAACAACTCCGTATTTGATTCTCCCACCAAGAGGATTGTCACTTTGGGCTCTCAGTCGCCACTGTTCGAAAAGGGTACGGACGAGAAGGATATTGTTTCGGGTAGAACCAAATCAAACACAATTGGTGGTCGGATGGCCGGAATAAGCAACGAAATGATCGAGGCGTTCCCAATTCAGTCATCGATGAGTTCCAGTCTGCCACGAGAAGAACAGGTGTCAGAAGAATTTGTAATCGACGGCAGACGATACAGACAGACATATCAGCGAAGGGTGGTGCTTGAACGCAAAACGACGCGAGATATATTTTTTCTCCCATCCAGTTCCGCCGACCAGAAAGGAGTGTCAGCGGGCGAGAGATCACCGGAATACAGTTCGGCAAGTTTCAACAAACCTGAATTGGAAAAAACCTTCGCTGAGACTCAACAGTCAGACCTCCCAGGGGATGAGAATGATTCGAGACCAAGATTGGATCTCACTGTTTTGCACAGTCCATCTGGTACTTGTAATGATGCAACTTGTTTGACTCCTGCTGTAATTATGTGCCCGGTAAATAACTCTCCGGAGAAGATCCCAACCAACCTAGTGTGTAATGGGCAGAACACGAAAGAAGAAAACGGCCATGCAGTTGTCGCCTCAAAAGGAATGTTCCCCGATGGATCAGGATGCAATGTGACAACGTCACCGCCAAAACTAATTTCTAGCCACTTGGATAATACAAACAAGGTGAAGCGCTCAAGGAGCCGGTACATAGTACGGGAAATTGTGGAGGCAGTCAAAAAACAAGTGGCTTCCAATCTTCGGAGAACCAGGAGTATTCTGACTGCACGGGAACAACAGCAATTGAATAAATGCGCACAACATGTAAACAGTGTCACGGGACGCGACGAATTCAGTGGTAGCGTTCCGGCCATCCACAAAATCGCGAAAGCTGAAAAGAGATCGGGAAATTGCGGACGACATGAACTTGTTGGTTACATGTACAAATTCGGTGTGTGGGACGATCAAGCACCGGTACTTGATCCCCGTCTTCCTGTGGCCATTCGATCATCCGTGCTATCGCAGGAAGGTGTGAACGGCACCGTTATTGCTAATCCGCCGGAGTGGCATCACGCCGAAGTTGGGCTGAACGAGTCCGGGTCTGGATTGGTTCGAGGTCGTGTGGTCGCTTGTTTGCAACGCTTCACTCAACACAGTTCTGCCAGCGGCAAGGCGCTGCATCGTAGCACGTACGTGCAACAGACTCGACTGGTGCGACAGAGGAACCAAGAACCGCAATTCGTTGGGGGTACTGCGGGATCTGATTCCACTGGGGATAGTCTACAAGTCAGAAAAGAAGATAAACTCAATTTCGATCCCACAGTGCAAATACGATCCACCACAGCATCTGACCAAAACACAATGTCCTCAGAAGTTGCGCGTTACGTGAAATGCTCCAACGATCGACTGCAACTGTTGCAATCCCTGTGCCCAGCAGCAGCTGCCGCCACAATTCTCCTGGGTAGACAGTTCACGGCCAGACGCACCTCACTGTCGGATAACAGTGATTCCGAACTGAGCGAAGCAGAGGAATCCGTGAATTTCGGTGAAACGCGATTTGTGGTCGATGCCACATCTTGGTGCCCAAAACCATTTCTTGCGGCCGACTTGACCCCCTACCTCGTATTCACGCATACGGATCAAGTTTCTGATACTAAATCAACTGCGGACACTTCACAACCACTGATTCGTGGTGGCACGCTAGATGGGTTGGTCGCATACGCGTTGAGATGTTTGAGCGACACGGAAAATGCACAAAATCTGAACGCTCTGTTCCCACACGTGTTTCGTGTAACATATCCAACGTTCACCACACCGGACCGTGTGATCGAGAGACTCATTCAAGTTTACGTGGCTTACGCTCCACTGGAGCCCGGTTGTCAGTCAACTGACTGGTCCCAAGCGCTAACGGTGGCCGAGTTCCTCGTGACTATCGTTATGGAATTACATCCGGAACAGCTTAGTGCCCGTCTAGTTCTCCGCCTAGCTCGATTTGCCCGGCTTCTAATTTTGGACGGTCTGAACGAGAGTCAGCGCGCTGCAACAAGTGGATCATCTTTTGAAGATGATGTCCATCTGAAGAACTCGAAGTGCACAAAAGATGCACGCAATCCACATAAAAGCTTAGCCGATCGCCTATTCGATAGTCTACCTCTGCTGTCCGCCAGTGCGCAGCTTCGAGAACGCACAATTCGTCAGTCGAAACAGTTTGATCTCCGACCGCGGCGGAATAGCAGTCACGTGCCACGTGACATAAGACGAGCGAGTGAAAATGTTTCCAAACCAACCGGATCTTTTGGAACATTGGAACCTCCGGTCAGTGTACCGGTGAATCAGTGGTCTTCCAACTGCCTGGAAACCACAACCAACGATTCTTCCCGTAAATCCCCATTGGAAATCTTTGAGAAAGTGGACAATAACGAAGGAAGTTTTACGGATGCTGTTAAGCGCGCAAAACGGTTCACCGAGGCGAGTGCTCTTGCAGTGGCTACCGAACTGACGAGGATGGAGGAAGAGGTGTTTGCTGAAATCAATTTTCACGAATTTCTCGATGTGGCACGCCTTGAACGTGGCGAGGCTCCTACACTGAGTAAATGCGTGGCATATTTCAATCAAGTTACCAGGTGGGCCCGTAGTCTTCTCTTTGTCCTGGCTCCGAAGCTCGGAGACTTCATTGAATCCCCAAAAGCCGAGGAAGGTGCGCATCCATCAGCCACGATCAAATCTGATTCGATCGACCCACAATCCGTCAAAGAGCAAACGGTTCACAAAGAATCCATAGAGCGTTCAAAGTCCAACCGTTCTGATTTGATTCCAGCGGGTAAAGAAAAAGGCAGTTACTATAACTGTCTGCCCACCCCGAGTTCGCATCTGTCCGATGAGAAAACAACTCGAGCAAAGCAACTGGTCTGCATAAATTTGATGTTCTGTCACATTTGTGAGGTGTTGAAACATTTGAAACAACTTAAAAACTTCAGCTCCTTCTTGGCCTTATTGCTGGCTGTTCAAGAGATACCGGAAACTCTACTTTTCAAAAAGTCAAAGATGATTTTGGCTAAATTCTCATCATACATGAAACCGCCAATGTTCACAGAATACAGAAGAGATTTGGAAGCAGCCTCGTTGCCGTATCTGCCGTATCTGGGATTGATCTTTCAACAGCTAATTCACCTGCATGCTGGAAATCCGACATTTCTGTCGGATGTAGCCTTGCCAGCTGAACCCACACCGCTGAACACAATCGAGACAAGCACACCTCACGTGTTGCTAGGTGTAATGGCTAATCCACCTGGTGTGCCGGAACATTTCATTAACATGTGGCGTTGTTGGAAGCATTACCTTATTCTGGGCTATTTTATCAAACGAAGAGAGAATCCAGATACCGGACGACACTGTTTACCGCGGGATGCCGAGATTGAGCAAATTATTTCCGGATTCCAAGATCGATTTTCTGACACCGTATTGGACAAAGCGAAAGAGCATCTGGTGGCAAACATGAAACTGAAAAAGTCGTTCTGGACTGGCCCGCATTAAGGGCTCGTGAAAATCTATGCACGCTCGCAATGTAAATAAGCGCATAAGTGAACAAGAACACACACACACACAAGCAAACATTTATATACATATATAAATGCTGTTTATTTCCATGTGGATCAATACTTGTGTACACACCCATCATGTGGATTGATGCGTCGAAACAACTGATTGCTCTGATGATTCTGTATATTCCAACCAACCTCATGAGGATCAAATAAATAAAATGCAATATTATATAACCGTG
>STRG.48557.1
CTGGATTCAGCACACCACGAAACGGAATACCCATACCTATGCACTGACACAGACAGTAACAAAACACGTGTAGTCTAGCTAAAATCCATCAAAATCATGAATCGTCAGATGTTATCCAGTCGTTTGAAACGAAGAATTATGCGCAATACAGGACGCCTTATAAATCGGTTGGTTGACAATCAAGTTCTTAAGGGAATTTTGGCAGAATGCACGGAACACGAGATTACTGATATATGCGGTTTAGTACCGGAACAATTTATGGTTGATCCTCCAGTATTGGAACTAACCACTGAAACCCCGTTGATGATTGTAGGGGATGTTTACGGGCAATATGGCCACCTTGTACGTCTATTCAACTACTATGGACATCCACCACGACAGCGCTATTTATTTTTGGGCAATTTCGTCAGTGCAAACAGTCGAGCAATTGAAACAGTGGCTTTACTGTTTGCTTATAAACTTCGTTATCCAAAATCCATTTACTTACTACGAGGCAAACACGAGTGCGGTCGCGTAGCCAAATTCTATGGATTTTACGATGAATGCCTCAAAAGATTCACTCAACGCATATGGAACGCAATCACTGATGTATTCAACTATATGCCCGTGGTCGCCATAATTGACAACCGGATTATGTGCGTGCACAGTGGTCTGTCTCCGCTATTTCAACAGATGGATGTGCGCGGATTGAACAACCTGAAACTGTTCATCAAGAAATCGATCACATTACCGGCAGAATTAGAAGCTAATCGGTTACTTATGCATTTTGTCTGGTCCGAACCTGATGAATCACTTGATTTTTGGGATCAGAATCCAGCTGGCCAAGGCTATCTATATGGGATCAAAGCGGTGAAAGATTTTTGCGAACGATTTGAATTGCAACAGATTATCCGATCCAGTGAAATGGTCAAAACAGGGTTCGAATTCTTTCCCTGTGCCAAATTACTCACCATTTTCTCGGCTCCGGACTATATGGAATTCTATTCCAACACTGCAGCATTTGTGTATTTGGAAAATTTGTTGCAAGAAAAAGATCGACGCTGTCGGTTGAGATTGGCCCATCCCATCATTCGGCTAAGATGCAAACAAACGCTTCGCATGAACATGACCTTTGATGATTTGCCTATCGAGTTAGGTGTGGGTATAGCGGAGGAAGATGAACCAGTGGGGGATCATCCTTTAAACTCACCTCGATCGATTCCCAGAAGGAACAAAGACCTTACTCCAAATCGTGTGCACAGTTGTGGGTCGCTAACAAGAGGAAGCATACATTATAACTGACCAGTCCGAAAAATCCGATGTGTTGGATGAATAAAAATGGGTCGCTACAAGACCTGACACCTGAGTTGAAAGTGTAATTCGGGAGCATGTACTTCGGGTCGCCCCGAGTGTTTCTTCCGCAAAACGGAATAAACAAATCGTTTGTACAGAGATGTCTTTTCTATCTAATTCAGGGAGTAGAG
>STRG.69123.2
TTTTGATTTTAATGCTGATCTGACCGTCTGTCAATCATGCCCGAGTCTGTGATATATGATGTGATCGTCCTTGGAGCCGGAATTTCTGGTCTGACGGCAGCGAAAATATTGAATAAGGAAGGATTGAAGATTCTTGTACTGGAAGCTCGAGATAGAAATGGAGGTCGTATCCATACAATTCGTTTCCCGGCTTCAGACGACCGTGGTGAAGTGGCGATTGACTTGGGTGCTAGTTATTTGCACGGTTGTGTTAGTTCACAGGAGACCCAACCACTTTTTACGTTGGCTAATCGGCTGAATATGCTCACCACTACTGCTCCTGGCGATGTCCTGGGACCATATCGTGGCTGGGAATGCCCGGAGATTGCCGTCTGGCGGGACCATAAAACAGGACAGACTATTCATTTGGATGAAGTCGCTGAAATGAGTTGTCTTCTTGATCGTTGTCTAGTGCATATTCTAATGACTGCAAAGCAAAAGAAGAGTGGGTTTCCCACAAAAGCTACGCTGGCAGATATTATTGACACTTCCTTGGACGCCTGCTTGCGTTTGTTGTTTAAGGCTGGCCAGAGAACGTCTCCCACATTGAGTAGACGCGAACGTGGCATTTTCGACTCACTTTTCGCCCGATACATCGCCTACGTGAATCCCGCGCATCGACTTCCGGTGAATCTATCACTTGGACCTCATTATGAGGCGGATGCCGCTGCTAATCTGGCTTATGACGCGGAACAACCAACGACACAAGCTAAGGAACTGTATCTAAATTGGTTAGAGCGGAAACGAACCCATTTGGCTGTGCATGGACCCCGATGCACGGTGGCACGTCGCACTGAACATCGTTGGGAGGATCGACTTGTATTGCAAGGTTTTGATCAGATAATTCATTTTTTGGCCACCGATTTGGATATCAGACACCGTTGTATTGTAAAACATATTGATTGGTCTCGCGTTGTCAATTCTAAAACACCTTTCCGAACTGATGGGTCCAATGCGACCCCTTATTCGGATGATTTCATTTGCATCGAAGCTTCATCGTATCAGGATGATGGTCACGTATCCGCTTCCTCACGAAAACCGCCTCAGAAGTATCTGGCTCGTTTCTGCGTTATCACCTTACCAGTTGGTGTTCTCAAAGGGTTAGACAGGCGCAGTGCGGTCAACTTTTATCCGCCTTTGCCTGTGAAGAAACAGTTAGCGATCGACCGACTTGGTGTCCCGCGCTACGGAGCAGAGACGCACAATAAGGTAGTACTGAAATTCAGTCCGTTAGATGTGTTTTGGGATCAGACGGCGGCGCAAATAGTTTGTCCAGGAGCTCAATTGCACATGCTCAATTGTGATTTCTTTGGTCAGCCTGGAGTACTGGTCGCTCACATATGGGGTGGATCGCACATTCGCTTGCTCAATCGACCAGATCATGCGATTGTGCAAGAATTGATGGACATACTGAGTGGGATGTTTCCAGAACGTTGTCCATTACCGGAACCTGTATTTACCACAGTCACTCGTTGGTCTGAGGATCCCTTCAGTTTAGGCTCTTACACTGCCGGCGAAGTGGGCAGTGATGATTCCGATCGGCATGCTTATGCGGATCCTCTTCCCTCAACGGAAAATCCCCGTGTATTTTTCGCCGGCGAAGGTACCGTCGACAGCGCCGGTGGACAGCAATGTACTCACGGTGCATTCACTTCTGGTGCGAACTGCGCGTTTGATATACTCGACCAAGTTCAGGGTGGACGCTGTCGATTGCGTGATGTGCGAATAGTGGACTACCTGACAGGGCATCGAACCTACAGTTTTCGACCTCATAGTATGGTTCGTCGTACGATGAAGCGTAACAGTGATACGAACGATTTTTCAAAGTCAAATTGCAAAGAAAGAGGATCAAATCATATGAGGGTGGATCCGAAAAAAGGATGCATAGAAGCTGTCAAGGATTCTTGTATTGATAGACTAAGCCCCCTTGAAGCGTGCGTTCCTACGGATGCTCATTTCAGACCACAGATTAATAGTAGCGATTCCAATTCCACAGATGACCCCTCTGTCGTTCCAAGCCGTAGATCCAACCGTCTATCCACCTGGATTTCTACCCAAGCATCCGCCTCGCTGCATTCGTTCTACAAAGTGCGACGCCCCCTTAGTTCTCGAGAAAAGCGCATTTGTTCTAACTATTGCGCAAGCAGCAGTAGTACTAGCAGTGTCAGCTCGCTGAAAGATGAACTAACCCCCTCACCTCCGTCACCGGAGCCATCGGGTGATGGGGTTGTAGACGATGAACCACGAACACCGGGAAAACTATTGACGCAGCCCTTGTCACACACATATCCATCAGTCATAGATTCTTCATCAGAAGCTCATAAAAACGTAAGCAACGTCTATGCACTTGGACCGCCAAATCGAAATGCCAGTGTTGCATTTGGAGCGCCCCCAGTTTTCCGTTCACCTCTGCCCCTCGTCCTCCCTACTGTTGCATTCGCGCCGAAGAAGCCAGCTGGATTATCAAACGGTTCAGACGCATCTGATCGAATTACCAATATCCCGCCGAGCTGTGTTCTGTCTAGCTTTCCAGCGACCACATTTCAGCTATGTAATCCGAATAAACCCTCATCGGGAACCGCAGGTTCGCAGACAGTTTCTCCTATAAGTACAGTTGATTGCTCTCAAAAACCTGCTCGATCTCCCCCCGTCAGACGTCACATTTTGGATTGTCCAAAGGTGGTCGGTAATTCATGACACTTCAGTAGACCTTAAATTTTCATTGCGTGTTCTTTCAGTCTTTTATTACTAATATATGTATAGTTGTTGTGTTGATATGGCAGCCAGAAAGCATTCACTATTGAAGTTTGTGTGCTTGTAGTAATGAATTCGCCCTCTTCTCATATCCTTTTGTTGTTTGTTGCTGATGAGGTCGGGTCATTACATATGATTTTGGCATGTATTTATCAATCCACTAAACGCTGTGAATACTTTCTCTCCTAACCCCAACTCATGTGTTGTTGACAGCTCTTTGCCAGGCCCCGATTCGAGTATATTTTGTTGTCTTCTGAATGTTTTTTCTGTTCCATCTGTTATTTTTATCATTGAATAGCTCTATTACTCGTTCAGCAGTTCTATCTTCCTTGTACTTATATTTGTCCATTTTTGTGATCGAGACACGCGCGTAAAGGAAGGCATTACCGATGTGCAGGGGGCTACGTCTCCGGTGCTCGACTTCCCTCGGAAGTCTGCGCTTGTTTTCTGCTAAGTGCAATGTTACCCGCCACTCCCTCCTTCCTTATTTTATCTGATTTCAATTGAACAGGTGAACTGATTGCATTGCACTCGGTTAACAGCATGTTAATTTGTTACATCTGTTTTATCGGTTTGAATGCTTTATAATAAACACATAGTTCTACGGA
>STRG.2474.1
GCAATTTCTCTAGAACCCTCAATAAAGTGAAGGCCGAGCAAGAAGGATGGGGAGCTGCCGAATGTGATGCAAGTAATGATTCTATGTTGCGGCCCCAGTCTCACTCACCACCAAACGCGTGTCTCCGAGCTGGCAGTTCGACATTCCGGGAGGTGCGTTCTTCTATGACCGAACTTGTCTCATTACCGTCATCCAGTATTGGTCAACCGACACGGGTGGAACGACCGTTGCGCAGTCCATCCCATCGAACCGGGCAAGGTTCCCCTCAGCTGACGGACCCGCCACTGGTTCTTACTTCCGCCACGTCTCTTTCCTCTGGTCTGTCTCATCTTCGCGCAGTTCCCACAGCGTCTGCCAATGACGCACGTCCCATACACTCATCATCCAAAGGATTATTGTCCAGCGCGGACTTCGATCTCACTCATAACAGTAGTCCTTCTCTGGGCAATACTAACACAACATGGACTACCGGTCTGCCCACAATTTTGTCTATCGCCTCCAGCCTTAAAGATGTCTATACCGATCGCCGGCTGTCCGATCACGTGAACCCTGAACACAGTCATCTGAATCATCCAAGCGATCTGTCAATCTCCTTACATACATCCAGTTCTCCGCATTCCGCGCACCAGTCTCTATTCACTCTGGAAAACCGTAACAGTGTAAACGGGTGCATCTCACCAGGACAGACTAGTCCAGCCGTACTACTGCGCTATGCTATCCCCGATTCTACTGCAGTAGAATCAACCAGCCCCATAGGCTCTGGTGCCTCCTATCACAACGGAACGAGCAATGGAAATCTCGGCGGCGGGACGCTGAACAGCAGCGGACGTCAGAATAATCATAACAAAAGCCACACTTCACCGCTAAATGTGTGCCCGCCTCTGCAGAACACCAACTTTACTCGAGAAGATATGTATACTAGCTCGGACTCATCATCGCTGACCTCCAGCCTCGGTCTCCTGCCGTCTATACTGTCGACCACCACAACCGAGCTGCACAGTCCAGTTGGTTTATCTTCCACGGGAAAAACGTCGGCAGTCGCATTTCTCCTAACTTCCAACACAGCTGTCACCTCTGCTCCGGTTTCTTTGCCAATCAATTCGGGACATTTGGTTCGTTCGTCAGACGGAAAGCAATCGCAAGCCAGGATGACCCCAAGTTCTACGGCGTCATCCACCACTACGTCTACCGGTTCGGGTTTATCAAACGACGCACTTGTATCGTGTGTTGGTCCAACTAATAGTTCTCTCCTAAATTCCATGAGTATTATTCACGATTCGAACACTGGGACACTTTTCATCAATTCTGGATCGCAACTGCAACAACTGCCGACTCTATATCCCGGCGTCAACGGTGCATTAGACTTGGCAACTACAGATGATTTACCTTCGAACTTTGTCTTCCACCCGAATTTGAATGGCAACTCCGGGGTACCGGCGAGCTTCGGTTCTCATCTGACCACCCGAATGTCTAACTCTTCTTCGTTCTTTTGTAACTCCCAAGTAAATTCAACCGCTGATACAAATGCGGCAACAGACGATTGTACAGCAGATCTGATGAGCCCAGCTACAACGAATGGCTCTGTTTTATGTTCCGGGATTACATTTTGTCGTCTGGGCGCTGCAGGTGAGTCAACTCAGAGAAATACTCCCGACAGTGCATCCAACATGTTAACAGACATCGCAGGCACCCATCTTCCTTCATTTAGCAACATTCAAACAGCTTCTACCGGGTCATCAAGGAAAACTAAACGGTCAGGTAAAAAAACCCGTTCTTCTAGCTCAAATGTCGCACCCGTGGCGACCAACCAGTCCAATGGTCACCCGTCTGTTGTTGACAACGGTCCCGGACCCAATTCATACATTAACCAAACCTTTACCCCCGAAGTAGGTTCGAAATCAACTCCAAAACGTTCGAGGGAACCCTGTGATACTGGTCAAACAAGCTCGCTCATATTCCCTCCTGTCCATTCCCTTCGGGACACCTTATCGCTTCCAGTTATGCCTATACCAAGCGGCGGTCAACTACTCTACATGACCGATTCTAACCGTACTGTGTTGATCAAGTCCGAGGCGACGGTACTCAGGGAAGCCATGGACGACGAGAGTACGCATTCCGAGTCGATAAGCGCAGACACCGGTGGTGGTGCGATTCATGGCCAGAGTGGTTGTGGGACGACCAATGCACCCGGTCACACTCCACCGTCCTCAGTGGATGATATGGATCAGCATCACTTAAAACTGGAGCGGAAACGTGCTCGGAATAGAGTAGCTGCTAGGCGATGCCGAGAACGGAAAATTTCACTGATTCGTTCCCTTGAGATTCAAGTTGCCGAACGTGATGCACATGTGCGTTGTCTAGAAAATCTACTGGCTCAATACCGTTCTGAGGGTGAACGATTGCGCAAGCATATGGAGATCTTGGCAAATTCCTACCCAAGTTTGAGAGCTGAATTGTATCACTATCCGGTTTTATTCCAGCAGCAGCAGCAGCAGCAACAACAACAGCAACAAGGACAGCTACAACCACACAATAGCACACCGGAACACCAACCATCCGGTCTAGCGCAACCCAGTGCTACAGAGATGCCAGAATGTGTCGCTACGAAGCATTTCTCCTGATCATTTACTTCAAAACTCAGACCGGTAGTCTTTTTCCTTTTCACGGATATTTTTGTCCTTTCCTCTCGCCCGTCTGTCTTTTCTGTCGCCATGTATGGGATGCACCTGTTATTTTTGCGTAGGCTACACACAAATGCACATGTTCTACACCCTAATCCCACTAGCTCCAAGTTCTTTTTCATCGACTTCATCTTGTGTTTGATGCTCTTCTGGTCAGTAGCATCTGTCTCTGTCTTGCTGGCCCATCGAACAATATCTTCTGATCTGTTTTCATGCTTCATCAATTTCGATGGAGGCACGGATTATCCGCCTAACTGCTCACTACTGTTCTATTCCCACTCTATGCGCCAAATGATGCCTATTCGTCTCCTGTCTCAAATATTTGTCCCTCCGTGACCCCCTTCCTCACACAATGTTAATTCGCCCCCACTACTGGTAATGGTTTATTAACTACATGCTTTTCGAGGAATTCGCTGCGAACCGTCTCATATCCTCATCAATTCATGCATAGTTCACATCATCTCATTTCATCCCCAGGTTTCCGTTTCGTTTTTCCTCAAATTTATGATCCACGTTTGCCCTGTCTTTTTTTGTTTCTTTTTCGTTTTTTTACCGTTTTTTATATGCGCTTATTCTGGCGCCTTCGTTTATACAGCTGCTTCCTACTTTGTCTACACAACTTTTGGTTGCCGTCACCGATCCAACCGGGGACACGCAACTGGGTTGCAAACCTCTCCCTTCAATTTTCGCTTTGGAATATCATGATGTTATTTTTGTAGGTCTTTTATTGTGCGCTCCTGCTCGCAACGCCTTTATCATCATCATTGTCTGTATTATCTACATCATTTTTATTACATGCCTAAATTAACGGGCACATTTTTGTACTAGCATTCGTGGAGTTCACGTCCCGTTTCAATGTCTGCTCGCATGTAATGACCAAATGGAATGCACAGTCGAGTTACGGTCCCGCCAATTTTCGCGAGCATGTTATCCGAAACCAGCTGTACATCCCGGTTTGACCTTTGCCTACACGTATTCCTTCGCAAACTCTTATCCTAATTTTTTGTATTCTGATCTTATCTCGCAACTTTTGTCCGGTCTCTGTTGGCTCTTTTGCTCTCCCTTCCTCCTGCCTTTCCTCGTCAGCTTCTTTATTCTTGGTCGTGTGTGACACATCGAAATAATTGAGTGTCTCATTTTTCCATTATTTTGCTTTCCATCATGTACCCGGTGCCTCGTGACGTACTTATCATGACCGTAACGGTTGTTCCACTCACTTTTTTCCGTACCTTAGGCTTCTGAGTACGACCACCAACCTGGGTTCACGAATAATCCCAAACACGTTTTTGTCTCTTATTCGTTTATGTTTTTGTCAAACGTCTTCATTGTTTGACTCGCATTTATGCAACTGTACCATGATGATCGACCGCACAGCGCCGTCCAGCTGTCCCCCTTAGATGTGCTGCACACCCGCTTCTCATCTCCATTTACCCATCTGCCTCTATTCCCGGTCAATCCACACATGCGTTCCGCTCGTCCGCTATTTTGCGCTCCTTTTCCTACTTTCCAAATATCATCATATACACTCTCTATTTAAACCCGGTTTCGCGTTTTGCTACCAACGGTGACTTATGGACAATTCGGTTACTATGGTTCACCATCTCCCTCAGTGCTCCCGGTTCGCCGCTCTTTTCACCCTCTGCTTCCATAACCATGTAAGCCAATAACACCGATACCCCAAATACTACCACGAGTATACGGTGGATTTGCATATCGGTCGTTTTTTGTATATAAGTAAATAAATACAAATGACTAAACTACATATTTCTTGCCTGATAACTCACGAAGGCATCAACGGCCTGATGAGTAAATGTTGAAATGATAATATGATGTTGCCCTCCAATGAAAGCATAAGACAGTGCATTTTATGCTGCATTTTGATTTTTTCCCTTCTGACCGTGTACAAAGGATCCCCCAGATGTTGATATCTCTAGGATCTGACAAAACATTGGTAAAGTAGGCTGGTTAGAAACAGACATCTCATTCAATCCAATCAGGCATGTTACACTTGATATGGAGTTGTCCACCACGCTATAAACTTTTAGTTCTTGCTGGAAATTGGGGAATAACTTCTGAAAATGAGCAAATGGTTCCCAGATGCGGGGTAAAAGTTGGCACCATTTTTCGGTTTGAATAAACAAGCCGTG
>STRG.27787.1
GGTCCGACCACCTTCAAAAGGCATCAGCCCTTATCGGTGAACTGGGTGACTCAAAGCGAATCATCACCCATAGAAGAAATACAAAGGATGCATGATGCGGAGTTTGGGGACGTGCAGCTACTGGACAAGAGTGTTTCCATAGAGGACGCTCAAGTCATAAAATACGTCGAGTCCGAGACGCGGCATATACAGGGACACTTCATGGTTCCTCTGCCATGGAGGAAGGGTGTTGCGACAGCGCTCGGGAACCTGGAGTCCGCGCGAACGAGGTTGTACAGTTTAAAACGTGGCCTGACAAAGGAAAAAAACCTGTGGATCAGATATACCAAAGCGATGGATCGAACCATAGCCAAGGGATACGCGAAAAGGGTAACGTTGCATCAAATGAGCTGCGACTACAGACCTCGGTGGTACTTACCGCACCACGCTGTCTTAAACCCAAAGAAGCCTGGGTAGTTGCGTATTGGATTGCGCGGCCAAACATAAGGGGCAGTCACTAAATGACATGCTTTATCAAGGCCCTGATACTACTGCTGATCTTGTGGGCATACTTTTGCGATTCCGCAAAGGAGAGGTGGCCGTTTCAGCGGACATAGAAGAAATGTTTATGCAAGTAAAGGTGTCCGAAAGTGACAGAAGTGCCTTGCTGTTCCTATGGTGGCCACAAGGAGACCTGTCACTGGTGCCGGAAGAATATCAGATGACGGCCCATCTCTTTGGGGCTACTTCCTCACCCTTCTGCGCCAACTTCGCGTTATGCCGAGCTGCGAGGGATTTTGGGGTAGGTTATGGACCATCGGTCTTGCAAGCCATAGAAGGCAGTTTTTATGTGGATGATTGTCTTGCATCCTTCAAAACTAGCGCTGAGGCTACTGCTTTTGCGACAGGGATAACTGCGTTATTGATGCACGCTGGTTTCAAGCTGAGGAAATGGGTATCCAATTCACGGAAGTTTATGGCCTTATCCTCAGACCCGGATTTAAATGCCAGTTCCGTTCGGCTACCTCAGCAGAACGACACTGGCCAGAGAGCATTGGGTGTTCAGTGGGATACGGTCATGGACGAATTTACCTTTCGGTTCCAGTTACTTAATAGGCTTTTGACGAGGAGAGGCATACTGTCGAACGTCAGTTCCCTGTTTGACCCACTTGGGCTAGTGGCTCCGTTATGTCTTCCGGCTAAGCAGTTGCAGCAGAGGTTATGCAGGACGAAATTAGGTTGAGATTGCCCACTCAGTTAAGCAGATACGGTGTTGTGGAATAATTGGGTATCATTTATGAACCACGTCGGTAAAATAAGAGTATCGAGAAGCATAATTAAAGAGACCCAAAAAGGAATAGGGTGCACTGAGTTGCATATGTTCTGTGATGCTTCAGAAACCGGATACGGTGCAGTGGCATACGCGAGGCGAATTCCCATGGACGGAGCCCAATACTATGTGCTTCTGTGTAGCAAATCGCGAGTAGCACCTATCGAAACCGTTACTATCCCGAGGCTTGAGTTGGCGGCAGCCGTCTTAGGTGTTCGATTAAGTGAGATGTTAAAACGAAGCTTGCCAAATCGTTTTGACGGAGCGTATTTTTGGACAGACTCGATGATCGTCAGGTACTACATAGAGAACACCGGTACGCGTATGTCATGGAAGTAGCGATTGGCTAATCGTTAATAAGTAGTCATATGATTGCAAAGGGTTACCGCCGTGCACGCTAGCCTTCTATTATAACGACTAGATCGGAGTTCTCCTTAAAGTTGGCTTCTCCTTGACTCCTATACCAACTCTCCTGGGAGCGGGAACTTGGACTATAGTCCACCAGAATTTGTATTGTCTGTCCCACCGGATGGTGTAGAGACTAAGAAAGGGCCGGCTTTGTTGAATACGGCCACCCTGCACTCTGACGTCGCCCTCATGTTTTCTCGATACTCTGACT
>STRG.14491.2
CTATACAGTTTGTCTGTTGAATTCTTGCATCCCATAAACTCGCAAATGTCATTCAGATAAACGAAATAACAAAAACATGATAATGCGTACTAGTAAAGGAGAAAAATCGCAATTTCGTATACTTTTATGTGAACTACTTCATGTACTCTGTTTTATTTCCCTCAGCCGATGATGGGGATTCTAGCTTCCGACCTACGGGGTTTTAAGCAAACGCTCTAAACCTCTCGACCACCACCGATCACTTGGAATTTGTTCAAAATCGCAGTCGTTTATGTCATGATCGTCTCAATGGAACGGTCTTCAGCGCTTCCTTGGGCTCGATCATGATTTTTATGTTTCCGTTGTACTGTGTTATTCTTTTAGGTTGAAAGCACTTTGATATTGTTCCACTTCTCCTGTTTGTAAATCTACCGATGGTTTCTCCTATAGATCCACCCAATTATTCTAGCAATGTTATGGATTCATTATTCAAATTAGCAGAAAGACAAAATTTATCAATAAAAATGTTTTTTTCTATTATACTCAGATTGCGAGAGCCTATCTATGAAACAATGTGTCGGTGTCTCCTACAAAACGGATACCATAAAGCATTTTCAGAAATGTTCCATCTTTATGAAAAACAGAATGAAGATAGACGCATTGCTGGGCCCGATTCTCCTTTATGGTTCATTCCCCCCATTGCGGAGCAACCAGAAAAAATCAAACTGCTTGCCCATCACTTGTCCCAGGCGGAAAAAGCCAGCAGACGTAGAGATCATCACACGTTGTTCACTTCATACCTTCTTCTTGGTCGAGCATTTCAAGATTGTCCAGATGATCTATGGCTTGCAGAACACTTTTTAAAATACGCTTTAAAAATTGCGGAAACTATCACTGATGATGATAAACTGAAGTTAGCCACTGCACACCAATATTACGGATTGATATTACAGAGTCGTGGACAGCTTATTCCTGCTGCGGTTAGTCTACAGGAGTTTTACAATCTCACTCGCGGGAAACAATGGACAAACGATTGTGGCGTATTGCTTTCAAATTTGGCGACCAAATATCTGGTTGAGAATTACCTGAAGAGAATAGACGAATCCGCTGAGGAATACCATTCTGATCGAATCAGACTTTGTCGTGAAGCTCAAGAGATTTCACTCAAGTGTGATCAGTGGAATGTAGAAGCTCCTGTTTGGCGTCGGCTGGGTCTATTGCTTGAGGATGCCGGTCAATTTGACGAAGCGCTTAAAACCTATAAATCGTACTTTGAAAAAGCCTCGGCAAAAGAAGACTACACAAATTTGGGCCTAGCCTGTGAGGCTTTGGCTAAGCTATGTCAACGGCAAAAGCGTCTCGAAGAAAGCATTCAGCATCTGCAAAAGTTTGCCTGTGTTTGCGAACGTCACGGTCGATGGACCGAACTCGGTCGAGCTTGCCAAATGCTCGGATCAGCATATGATGCAATTGGCGATCATGCCTCAGGGCTCAAATGGATGAAGAAAGCCTACAGCCTGCCACACATGATCCAGTGTCTGAAACCTGAAGATTTTCGCGAATCCGTTGAGGCCGCGCGAATAATGATTGGAATTTCCAGGGCACATCTAATGAATAAGGCCTATTCGATCAACATGCTTGACGAATGTCCTTCCGCGGTCTCCCGAGTTATTGAGTGGAAATCAGAACCATTTAATGAAGAAGAAATATTCCCAATAAAAGAACTGAAACTTCCGCCCATCAAATTCAAAGATCGACAACCGAATCGTGATGTTCTGAAGTATGCCCTACATCCTTCAACTGGATTTTTACATTACAAGTGAACGGGATTGTCGAACTAGACTATGGAAATGTGTAAGGACAGCTCCGATCATCTGAAAGTTGCATACATTATTTGATTTGTGCGCAAGACGCTACAAAAGCGCTGCTTGAGTAGAATCGGCTTAGAATGCCTGACAGCAAATTGCTTTTTTGACCGCAAGTATCTTGGTTGAAGATGTCTTTCCATATTTGAAATTCGCCACCAGGTTGACGAAAAACATATGTTTGAACAAAAACTTTCGTCGTGCTTTGTTCCCATTCTAAAATGCTTCCAGAAACACAATTAAGCGCTATACTTTCCAATTTCACTGTTCGTCGTAAAATTTTGTAGAGGGCACAGGTTTTCGTTATCATATCCTAGAAGACCTTTTCGAAAACATCGGTTTATTAATCTAACTTACTTCCTGTGCACTTGTTTTTCTGCCAAGTGTGATCCGGAGAAATGTTACGCCGTCAGATATAACATCATATTTCGTTATGGGGGGATTTTCGATGATTGCTCTTTCGATTACGCCAAAGCGAACCATGGAGTTTGCGACTACTTTATTGGAAAACTGTAAAATTATTCAGTTAGTTGATGAAAAGCTGG
>STRG.61189.1
TAAGATTGGGCAGAATGATCGGTTGAGAACCGCGGAGGTCAGAAATCGAGTATTCAGTACCAACTCAGAATATTCTATCACAGCATATCCAGCTTAGTAGACTTCTTTGGTTGGTACGCATGTTGTGTATGGCGAATATACTTCTACCATACTGTGCCCTGTTTCTCGTTCCTCATCGGGAGGGGAAGAAACCACGTGGACGTCAACAGATGGCGTGGCAACGAGGATTGAGATGTACAGCGAACTTGGGAAAAGTAGGTGTCCCACGTCTTCGTGGTTGGCGTCCAAAAGATCCCTCAACTAGTTGGCTGGAGACACTGAGGATTATAGCTGCGAACCGTGAACAGTGGCCATCGTGTTGTCACTTTCTGTGAAATCGGAACGATTGATCAACGCGTGTTTGTACAGTTAGACTCTGTATTCCCTTGTGTTGGTTACTAGGGCGTTCTTTCTTTTCCCCACCCCTGTAAGTCCACTCTCTGTCCATCTTGTATATTCATTTAATTTTTTGCTACGCACAACGTGGTGAGAAAGTCAGTGGTCAGTGGGGCTCACCCTGCTGTTTGACGCTGTGCGATGATGAAGATGATATATTTCAAAACCTTCACAAAAGCTGAAGTGATTGTGATCCTCTTTGCTTCTGATTCACGTCGACTGCCAATTTATAAAACGGTCAGGAGTATTCTCCATGCACTGCTTCCGCCAGACACACCTACACCCCCCGGTTCCTACGGTGTTCCAGCAGTCGTGATGAAAAGGCGCATCTTAATTGTTCTTTTTTCTGCTTTTCCTCCCATCCTTTTCTCCCGGGTTCCTTCTCTACGACCGTAAGTGCGTTTACGTTCTTCCCATTCTCAAAAGAAGTGATCCTTCTGTCTCACTAGCATCAGTTATTTCAAAAGCCACGCAATCAGTAATCACGATGCGATTTTGTTTACATTTACAACCCTGTGTTTTCCTGAGCGACTGCCAGAATGTATCCCGTTATCAAAGATCTGCAAGTGACCTGTCGTCATACACATCCGAACTCTGATTTTTGATAGTTATCTATCGCCGGATTTCTTTGGACAGCTTCAGGTCCTTTGATCGAGTCTGATTTATCAGGATTTTAGTGAAACCTCCCGTATTTCTGTTCACCGCTGGCTTGATCAAAAGCTGTCTCCAGGACCGCCTTATCAACCTCCGCTTTTCTGTATACTTTCATGTACATAACGAACAAATTATTCGTTCTTTGAATCCCCCACTTTTGGGTCATGGAGTTTCTCTTTTTTATGGTGTCATACTTATCAGCGCATTAAAAAAACTTCGTGTTCACAAATACCCACAGACTTTGGAGACCGAACGTACCACACTTCGCGCCCGGCTGGACCAAACTAAGGCCGAGTCCGGTCGTTTACAAACAGAGGCAGACCGTGAAATTCGGGAATTGCGTGATCAGCTGACTGAGGGTAAAGCGAAACTTGCCTCAATGGCCGCAGCAATGGCTTCTGCTCCACCCCCGGGACCGAGTCCTGAGCTCGTACGAGCACAAGAAATGACACAGGCCGTATCCAAGGAGAACTGTCTACTCAAATCACGTTTAGAACAACTTGAAGGAGAGATAAATCAATTACGTCAGGCAAACGTCATCCATCAACAAGAAATACAGGCTTTTCGCGTGGAAGCTCACAAATTGCAGTCGGAGAAAGAGACCGCACTGGAAGAACTACGAGCCAAACGTCAGAACGAGCAAGCGGACGCGAAATCCCGTATAGCAGGCTACGAGGCACAAATTCAGCGTCAGCATCACGAACTGGAAATTGAACGAAAACGTTCTCAGGAACTCATGATGAGCCTGAACGGATCACAAAACGAACTGACGCGTTGTTTGGAACACCAAAAGCACCAGTCCGAGGTCATTTCAAGTCTCGAATACCAGTTCGCAGAACTGAACGCGCAGAAACAACGTCTGTTCGACGAAGTTACCCAGTCCATGTCTTTGAATGAGAGCACCGTGAATGAGCTTCGAGCTCAGGTAGCTCAATTGTCCAGTGATCTAACACGTGTGACCGCTGAGTTACAAGAAGCTCAACATCGTGCGGATAACCTGAAGAATGAGCTAGATGCGGCTCGGCTCGGAAAATCGCTGAACGATGTAACAACAGCGACAGCGACAGTGGCAGCAACGACTACCACGAGCACCAGTCCCTGTCTGAAACAGTGTACAGATGCAGGTGTCTGCACAGAATTCGTGCTTCTTTTGGATCGACGTGCCGGTGATGTGAAATCGTCAACTCCGTCTTCGCATGTTCAACCATCTGTCTGGGTTGATTTGGAGTCCAAAGTTGCCTTGGATCAGTTACGAGAGCAACTCAGTGCCACTCAGGACAGGTACAAAAAAACTGTCCGGGAACGAAATGAGGCGCGTAAACAACAGAAAGCTAGCGTAGCAGAATTGCAGCGTTACAAAAACACTTTGATGGAAACCGAGTACTTGTTGGCAAAGCTACAAGAATTTGTCGGAGAATCGGAACGGAAATGGCGTCAACTGCTCACCGAATCCGAGAACGAGCGCAATCAGTTAGCTGCACGACTGGGAGAATCAAATAAGAAAACACAAGAGGTCACTAAAAAATTGAAGGAAACTGAACGCAAATTGGCCGGGGGAAAAGAACCACCCAACCGAAATTTGTGTGGTAAAATCAAGAAAACAGGCGGACAGCGTTCAAAGAAAGCGAAACCCCAACTGGCTCCGCACGAAGATCCCATTTTATCTGGGACGATGGAATTTACCGGCTCTGAAGTTGTGGCACCACATATGGACGGAATCACGTCCATTCAGGTTGCCTCTCCCACTTGCGCGGATGACGTAGAAACGTCGTTTATCGAGGCCGTGACTGCGGAAAATGATCATCGGGATCCCGAAATGATGAGTACGTCGAAAGATGTGAATTCAGTTCACCGAAATGCTCAGAAACCACATATAGGAGAAACCCCATCTACACTGTCAAAAAATCTACCGACTACATGTGACGTAGTTGATACCGCGCAGTTGGCTCCTCCCTTGGGTTTGGACACGGATAATGACTCCGACGCAGTAGTCGTGGACGATACGGATCTGCACGTCCCTGATGATATATGGGATTCAGTGACCAAACCAACTGAGAATTCGCCCGCGGACAGTATTCCGACCGATGTCCCCGACGAGAACAGTGCCGCCTCGGTGGATCAAAGTGAAATACCACCGATCCCACAGCGCTGACAATCACTATCATCTCGTGGTCACTTAATGGTCTTCTTCGCGAATCTTTTGCGCACTTGTATTTGTGTTTTATGACTTCTTTAGTGTTTGTACTCGACCTGCTACTGCTACTACCACTACTGCTATGACTCTAGCTTATTCGGCCGATCGAATCGCATCAGTCCGAACATTCACGTTGTTAGTTTGCGGAAATTTTCTCGTGGTTTCCACTGATTACTGTCTCTGTCCCTCTCACTATCTCTGCTATGCGAATGACTAGTATTGTGTTCAAGTCAGTATCCATTTGCTCGGATAGTTTGTCTTTCTCCGCCCACGTGTGTATTCTCTATTTCCCTCTCTCTCTTTCGTCTTTTTGTGCGCAACCTCCATGACGTACGTGATTGTCACAGTTGTTGATATATGCTGTGCACGCGCCACGATGTTTCCATCTCCTCCCTTCACAGATACACACTGACACACAAATACACCTGATTTTCCTTCACGCCGTTCACTAAATTTATTCCAACATTCAAGACGGGGCTACCCTTCAACAGCGCATGTGCCACCCTAATTTTGACGATTTTCTTCGGCCGTGTTTCTTCTTCTATCGTCCTATCCAAGCAATTCCACCAATTGTTCTAATTTGTTGGCGTTCACCGACACTTGTCCAAACTCTTCTCTCAGTGATAAAATTCTGAGGGAGTTTTTTCTGCATTGTCTGATGTATTGCTTCTCTTGTTTCTTTCGTTGTCAAAGTGTTGGATCCAGAAGTGTTTCCTTTCACTCTCCTTTTGTTTTTACTTCATTGTAGAAAAACCGATAATTGAGAGAGACCAATTAGGAAGCGATGTCCACTGTAAAAAGCGACCGAGCAAGATTCGAATCTTGCAGTTTGACAGACCAGAACAACTGTTGCTTTAGTGAACTGGAGATTTGCAGGCAGGCGAAAAGGAACACTCTTCCTGTACCATAAATCCTATTACGCCTGTTGGTTGTCATTTATTTACTATGAATTTTTGGAAGGGCTGTGCTATAACCACTTCACAGCGTCATTAGATTCGTGCCTTACTAGTTCGCATAACAGTTCGCAACGTAATGAGCCTTAACAGACGTCAGCCGCAACACCGAAGATGGGCCACTGGTCAAGTTTAGTCGTTCTCTTCAACCAACAAAATGATTCGTGCAGTGCGCCCTTCTGAAGTATTGGTAAGTGTTGATCACGAACAACCCTGATAACACAGAAATTATACAGTTAAGCAGACATTTTTGGCTGCCGTGGAGGGTGACATTTGAAGA
>STRG.13634.6
NNNNAATTGAAGTAATGAATTTTCTCTTCCGTTTCAGTTGGTCGTATCAACGTTGTACAAACAAAGGGGAAACTGGAAGAAGGTGAAGAAACCACCAATCTGGAAGACGGGGCAACAATTCAAGAGGACTGATTCGTAATGTGTTCATATTTGTATTTTTACATTAATGACAGTGTGCCACATATTTCAGATAAATCCTTACATTACTGAAGTTCGTCTTTTCGCCCTTGGCTGACTGTTACAGTTCAATTCCACATTTATGAGAGTTGTTATTGGGTTAAAGGAAGACAATCTGGCGTTTACCAAATTGGGGAACCACTAAATTATGCTACGGGTTATCCGATTGCCATATAAAAGGGATATGAAAACCTCGGCTTTCACGATAGCGACCCCTTCGGAAGATGGACTGAGAAAAGGTCCGTACGCCAACGAACCGGAGCGTCATCCGGCGCTACTCACTTTGTCGCATGCTCCGCATAATGCAGAGACTCCACCCGAATTGATCCCCGATCATCCAGTTACTCCGACTAAGCTGTTTTTCGTGCGCAATCACTTACCAGTGCCAGATATAAAGCCAGAAGAACATGAACTGAAAATCAGCTCACAGTCATTAAGTGATAACCACACGAAAATGGAGGTTCTCTTGAAACTTGACACCTTGAAGAAAGAATTTCCCCGCCATAAAGTGATTTGCACTATAGTTTGTGCTGGTAATCGTCGATCTGAGATGGCCAACGAAGATGCAGTGGAAGCCAAAACGTCAGGTCGTAGACCAATTATTCGCGGTCTGTCATGGAAACATTCTGCCATATCCACAGCGGAATGGACCGGTGTTTACCTTCGGGACGTTCTAGTGAAATACCTCACTCCAGATGAAACAACTTACAGCGATGATGAATTACTGGAGTTATTCAAAAAAGCTGGTATCCAACATGTCCAGTTCGTCGGTGCTGATGTCGATCCTAGCATTGGGGCTTTTGGTTCATCTTTGCCAATTGATTGGGCTTTGGATCCAAACAAAGAGGTTTTGCTGGCGTTTGATATCAACGGTGTCCCATTGGATCGGGATCACGGAGCACCTCTCCGTGTAGTTGTTCCGGGGTCTATCGGTGCTCGTCAAGTGAAATGGCTGACAGAGATCATATTGTCCGACGAAGCTAGTCCAAGCTATTGGTTCGTCGAAGATTACAAAATTGCCAGACCTAAACCCGATGGAGAGCAAACAGACTACAAAAAACTACCAGCCATCATGGAGCCACCAGTGCAGTCGGCCATATGCAACCCGGTTGATGGTCACACAATCCGCAATTATGGTGAAATTGATGTGAGCGGTTATGCGTTTAGCGGTGGTGGTCGCGGCATTATTTCCGTTGTTGTCTCGATCGATGGTGGAAAGAATTGGCATGAGGCACAGCTGGAACCAGTCAGTCCGCCGAATGTCATTGATCCTTCTACTTTGGCCGAGGGTGATTTGGCCCTGGAGTACCGAACTTCTCGTCAGTGGGCTTGGACGTTGTGGAGGGTGACAATTCCCATCCCTGACGACGCTGCCGAACTGGAAATAATCTGTTGCGCACGTGACTCCTCAAACGCAACACAACCTGAGAATTGCAAAACAATCACGAATGTCAGAGGACTTCTAATGAACGCTTGGCACCGCATTAAAGTGAAAGTGCGACCGGCAGAATAATGTCTTGTCTGCTCAAGAAGCTCATTATTTAGAGACCTCATATGACATGGCAGGCTCATTTTTTCTCCAAACTGATGTTTTATGGGAAGCAAGAAACTTGGAGCCCATTTACTTCAAGGGCTAGATTTGTCTGCGTATCAGTATTGCTCTGTCTCTCTTTTGAGGTTACTCAACATTGAAGACATTGAATGTCTAGGGAATCCTGTGGTCTTTGAGATATGCTTATCTTTTTCAAAGAATAAGTCTATCTTGTTTGTGAAGGGATGTGCTGTGTGTTTACTTCCATACTCTCCCGATTATCATATCAACCCCCTGTGAATCACCTGGCTGATTGAGTATTTCTTTTCTACGTGTTTTCCATCTTCAGTCCGGCATTAAATATTGTTGACGTATCAATGATATTTTGAATTCGAATACAGCTTGGTCCAAAATGTTTAGGGCATCT
>STRG.23823.12
NNNNATAACTTTAGTTCTAAGTTCTTTTGGATAAACTTCTCGGGGTAGCCATTCTCTCGCAAAACTTGTTGAACGAAGCCTAGTTCACCTTGTAAAGTCTCCGTTGAGCAAATTTTTACGGCTCTGAACGCTAGGCATCGAATTAAATTTCGTTTGTGAGACAGGGGCACGAAGCTGTGAAAATTCGTGTACTGGCCGTTCCATGTCTTTTTTCTATAGACCTTGCGTTGTATTGAACCATCTTCCCTCCAATTGGTCGTAGACTCCAGAACAATGGGACACGAAAATAAGTTGATAAAAGCCCGATCTAGGTTGATGGCTAGGTCGCACTTCTTCAGCAACGGGGTTGTGAACAGTTGGAACGGTCTGCCTGGTGAAATGGTAGATCCTCAGACAGTACAATCCTTCAAAGGTGCCCTTGATCGCAAGTGGTGCGAGATCTTTCCTTGTAGTGAGCCTTCAGTATATCAACTAGATGGATGACGGGTAGCACTGTGGTCCTTCTGGAGTATGTTTTAGCAGACCTTGTCCCTCATTGCATACTGTCTCAGTGAACGCTCACGATGCATAATATCTCTCGCACTTGATGTGCGATGAGGTTTTCCGTTTCCCTCTCATTTTTAGCGGGGATTCGACGAAATACACTCGGCAGTGGTGGGTGCATAACTGGTGTGCATACCATCGAGGGAATTCTGGAAGCTCAATTGGCCAAGGCCATTTTCTGTCCTGTGCAGACTGAACTGAACTGAACTGAACTGAACTGACCTGATCTCAAGGTTGCGCTTTCGAGGTGAAGTCAAACAGGGGGTGGAATTATGGCTTGCTGCTCCCTGTCAGGCAGTTTGCTGAAGCTTCGGTCTCAGTTTCCGTGCCCGTACCTCAAGCTCTGTGCGCTGCGAAGATATCTTCATTTGTCTGGAGGTGTCGCCTATGGCAAAGTGCAGTCGAATTTGTCAGTTTCTGAGAATAAAACTGATCAACTACCATCGACCTACTTAACTAAGAAGGTTAAACGAGCCGTACAGGATGTTGGATATTCTGGGATTATTGTTGGTGGTGTTGCCCTCACCGGTCTTATTTTCTATGTCATTCTTAGTGAACTTTTTTCAAAGAAAAGTCCCAATGGAGTATACAAAGAAGCCTTTAATATATGTAAGAATGATGCCCGCGTACAAGATTTGATTGGTAGTTCGATAAAAGCTCACGGAGAAACAAATAGCCGAGGAAGACGGAGGCACACAGCACATCAGTCCTGGTACGATGATCACGGCAAGCTCCATATGGCAATGAAGTTCTACCTGCAGGGCAACCTAGCATCCGCGATAGTACAGCTGGAAGTTGTTGAAAATCAATCAAAGGATTTTGAATACCGATATCTAATTGTCGAGACCGAAGGAGGATTCACGCGCAAACAAGTGATTATCCGCTCTCCCGAACAACTGAAACCAACGCCCCAGTAAAGTGCTGGTGCTCCGACTCACTGGTTGTGCTCGTCAGTGCTTTAACAATAAATAATTTTTAAACATACGATAGTCCTTGATATTTATCGACTACATCTTATCAAGTGGCCAGATGACGAATGAGGTGTCGTCACGGATACAAAATATCGAACACGAGCAACCCCACGCGGAAGATCAGTGATCTTTGCACACTACATGACATCTCCCGCTTCATAAACTCGGTTATTCGTTTTAACCTGACCGCACTTTGGAGGACTATTTTGCTTGCAGATTATTTTTGCTCAACATTAGACTACTGATTTTTACTTGAGCATATCATGCTGAACTCAAAATTTGAATAAAGACGCCAAAAACTTTGGTTTGAACAAT
>STRG.40675.2
GCATAATGTCTCTCGCAGTTGATGTGCGATGAGGTTTTCCATTTCCCTCTCATTTTTAGCGGGCATTCGACGAAATACACTCGGCAGTGGTGGGTGCATAACTAGTGTGCATACCATCGAAGGAATTCTGGACGCTCGATTGGCCGTGGCCATTACCTGTCCTATGCAGACTGAACTGAACTGAACTGAACTGAACTGAACTGAACCAAGGTCACGCGAGTTTTCTTTTTGTCCGCCTAGTAGTATCCTGTCGTTTTTCTGGTGTGATGCTTTATCATGGAACACTTGGTAGTTTCCCCAATTTTTACGTGTGCTCGTTCTTTTTCTGCCGTTACACGTACTTATTTTTATCGTGTTGGTAGGAGTTCCAGAACGCTGCCCCCAAATCTTTCGAAGTGTTCATATGCGTGTGGGTCGCTGTCAGCTCCCAGTGAGCTACCACGTGTCTGGGAACCTGCCGCAAACAACACATTGCGAGCGTGAACTCGGTGTTTTGGTGTCTTCCTCGGTGAGAAACAAAGGTCTCACGAACAGAGTGTGTGCTTCCGCCTTCAGTATCCTTGGCCCTATTGGTCGATCGTTTGGGAACCTACCGTATGATGCTTACCGTATGCTCTACACTTCCCATGTACGTCCTAGACTCGAATGTGGTGGTGTGGCTGCTTATCCATGTACAGCTGCAGAATCAACCAAGTTAGAGAGAGTGCAGAGGTCTGCTGCCCGTCTCATCCTTCGTATTATTCGGGGTGATATGGGACCAGAGCTGCAAAAGGATTTCCCTTTCCGTAGGCCATGTCGTGTGCGCGGGCACTCAAATACATTGGTGAAGATGCATTCTGTTGGTTTGCCGTTAGTCTACCGCTTGTCTCAAGGGCCACAAACCTTTGGAATTCTCCACCTGCTGATTTGGTGGAAGAGGTAAACGATTAAGCATTCAACAGGATACTTGACCAGTATTTGCTGGTGTTATTGCGATCTACTCAATCTTGAGTTTATGCCAAAGAGTGCATTGTGGCTAGGCTTATACGGATGATTTCCGCTGTCTCTAATACGAAGACTGAACGAATAAAAGAGGTTCTACAGGAGTCTGTCCTAGGGCCACTGCTGTTCCTCGTTTGCATAAATGATCTTTTGAGAAAGCCAAAGTCATCCTGCTACTTGTTCGCAGACGATGGCAAGATAGTCCAAAACCCAACTGACCATGACGTTCAAGCCGACCTGGGCACGTCCCACACATGGACAGTATCATGGGGTCTACCGCTTATATTGTATTACATTTTACACCCTCCTGACTGCCAGCTGTGTGCCGAACAAAACTTGGAACGAAAGGGGTAGAAAGGAGGACATGTAGTCGTATTCCACGCTTTGTTTTGTCAGTGGGTGCAATACCGCCAGGTTGCTCAGGCCAAGGCAGGTTTGTTGTACATTTTCTCATTCTCCGCGGTCACGTCATCTATCGACTTCCACGTGGCTTCTTCCACATTCAAGGAGGAACGGAAAACGGGGCACGGTACTGTAGACGTGCTCCTACCAACGAAGTCTACCAAGCTGGATACGCTATGATTGAATATTTTCCGAACTAATACTCAATACTTGATTTGTAATCTCAGCACTGTTCACTCGGTCATTCTGTTCAATCTTAGTAATACTATGCAAACATCCATGGTCGAAAACCGCGAGGCGACGAACATCTTCCGCACACAGGCTCCATGTCTCGCAACCATACAACAGAACTGGGTGCACCGTAGAACAGTATACACAATCTTTCAGCTTCAGCGAAATATCAGGTCGACTTCATGAGCACTTCAGTTCAGGGTACGCCACTAGAGCCTTGGGTAAACGCATGCTCACCTCTACTACAGTGCTTCCATTCGTCGTCACGCTGCCTCCGAGGTAAGTGAAGCGGTCGACAATTGTTAGTTCCTTCCAACCGGGCATCAAGCTCGGAACCGTTGACGTCACTTTACACTTTGAAGGTGCAAAGCACATGCCGAATGGATCTACAGCACCTGTGAGTGTACGTTGCGCATGCTCCGCGCACTCAAACAAGCAGACAAAGTTGTCGGCGTAATCTAGATCAAATACCTTTTTTCCATTTTTGTTATGTGTATCTTTCATAATCGCTTGGTCTCAGGCTGTGTGCCAAACAGAACATGAAGAAGGAGCATATAAAGTCACATTCCACTTGTTTCGTTCATGGGTGCAATACAGCCAATTTGCCCAAACCAAGGCATGTGGTTTTCTTAGAGGTCCACAACCGGAGCCTTTAGCTATCCAAAGCTTAACCTGTAAGAAAATGGGACGAAGCGTGGGGTCCGTGACGCATTGGGGGCTGGTGACTAATTACTCGGGTTACACGCCCTTCAGATGAGGCCAGACATCCTGGGTGCCCAGTTCACCCTACGCCACAGATGCCAGTGAGCATAGTCCCGTATGCTTTCTACGTCGTCTGTAGTTGGTTTGGAATCAGGGTTGGGTCATCTCCTCTAGACTGACCATCAGTCAGTCAATCAACCAGTTGGAGAATGCCGGGCATTCACTTTCGTCCTCTCACTCATTTGAATACCTCCACCACGAGAAGGCAGTGAGCGGGACTTCCACAACAGGGGCTGTAACGGACACTCGGTTATTCGGGAGCATTTTCAGAGGCGTTCAGGGTGAGTAGCCACCTCGGAACCTGAGACACCGATCCTTGGTCGTCATGAAGCATTTGGAGGCAAAATATGGGACGCTTCACGATTTTTTTACTTGTCCTTGCGCTTAACACTGGCAAGTGTTGACTAATGCTAGTGATTGGTGCACCAGCCCCGCGATACCTGGATTCAAGTAACCCTCACGAGATCGCACGAACCTCCACCATGAAGAGACAAGGGATAATTGCCCATAAGTCCTTTAAACCCTCAGCTCAGTGCGCTGCCGCAGCCAGCAACTCCAACAGGGGGCTGTTTGTCTTCTTTGAAGGACAGTTGATTCCAGAAATAACCGGGTCGTAATCCCATATACACAGTCCTTGTCCGGTATCACCTAGAATTTACGGCGAAGGCACGAGCTCCCTCGTTGGGTACGGCTCGGCAGGTTCTACCGACCGTGCAGCGAAGGTTGGCGAAGACCATCTGAGGTCTCCGAAATCTATTGTATACAGAAAGATTGACAGTTTTCAGGCTTTTCTCTTTTGGTCGGAGACGGACGGGAGGGGACTGAGTTGTAACATTTAAACAGCTGAACAGTATGTCAGTGACGAATGTATCTCTCTTTGAATTCGATGAGAACTCGGCCCTGAAGAGACATGACCTAAAACGGAAGAACCTCAGAGCACTGCAAAGTATACGGGCTAATTTCTTTTCTTTCAGAGTAGTGAATGCATGGGATAAACTTCTGGAAGGAGTAGTGTCCATATGCATTATTATGCAGTCCGAGGCTAGCTTGTACAAGGTTTGCCCATCAATGTTCCTTACTCCTTTAAAACCCAGATTACCTACGTCTCTCATAATTTACGCCTATTGCAGTTCCTCTTACATACCGCAATTCCAAATCTTCTCCAGTATCCGGCTGTTACTCCTCTATGTATCTATTTATTTCTGGTTCTGAATGCTGTACTCTTCACGGCAGTTAGTTTCATGGGTCAGACCCTGTTCCGCTCGCCTAAACGCAGTGCGTGTTCGTGCTGTTCTAGCTTTCAGCCTGCTCAAATTGTGATTCCCTGCTTTTTCTAGAAGTGAACCCGATTTTACGCTCTGAAATTGAAAGTGATCCGACCTGATTTGACTTGAGATATCAGCCTGTCCGGAATAACGAGACCGCTCCGAGGAGATCAACGGGCAACTTTCTGTAGTGGTTTCAGTTTTATACACTTATGCAACATGACGCAAGCCACCAGACACAGAGAAGAGTAACGTTCATCCCAGATCGACTTACTCCTAAGGCGGTATCAAAGGGACGTCATGAAGACTAAGATGGAAGAACCGCTGGACATGAAGTCCGTGAAGTCCTAAAAGTCACACCAAGTCTCAGCAATGCGTCAACCGACGTGGGTGCTATGGCTTAGTCGATATCGAAAAACTAAAGAGGGCAGCGGAGGGAATACAGTAGATACCAAGCCACGCAAGCCCTTCAGTAGAAGTACGCTGGGATGCCATTAAAGAGAGATTGCTTCGACTCACAGAGGTATTTGCGCCTCTAAAATGTGAAAGCAGCAGAGGTTGACCTCGGTGGAGGGCCAGTGTTCATAAAGCCATAGTCATCTGCAGGCAGTGATAGCGGCGTACAGGTTGTATAAAACTCATCAAGCGTGGATCAGCTATAAAGTGGTCAAGAACAGAGGGGAGAAAAATATTCTTTCGAGCGCAGGTTCGCTGCAGCCGTTCGCACCAACCCGCAAGCGGTTCAGTGCTTATGTGCAATCCCAAATGCATATGAGGAAACCGTACCAACTGTAGAAGGGATACAAAGACGTCTATCAATAAGCGCGAAAGACAAGGCCGATAGTCTCGTGGCTTTTTAATGAGTATACACTGACCAGCGGATAATATAAGGAAGAACAGAGAAACCGCTAGAACCTCGAATACCAGAACTTCGGTTGGACAAAGAAGAGCTACACACCGAGTTGCTACTTCTGGAAACAAGCAAGGCCGCTGGATTACACTTTCCCATTAAGCTCAACCAAAAACCCGCAGTTCATTAGTCACGACCCATAACTCTTTAGCCTTGACGCACAACGTTAAGCCACGACCCATCATTCCTCCGCCTTGACGCACAACCTTTAGCCATGCCGCTGCAAGCCAATCAGATCAAAAGTATCGGAATATTGATGTCGAGAAATATTGGAACAATATGTTTTTTAATACAAATATTGGAGTTGAAAAGCCGACAGAACAAATGAGAAAGTGTGGTGATCGTATGCTGCGCAGTTGACTGCGGTAATTGCATCAAATACTGCCCCGCAAGTTGATTGAAGGTTTGAACGATGTGCCGGTATCGTCGAAACATGTGACACAACCCGTATTACTATTGTATTTTCAGTGAACCAGTTTTAATGTACTAAAAGATATAAATGAATTAAATTAGCAAAAATCTTACCTGTTTGTTGTATAAATTTCCGTGCGCTTGCTCGTTTCATTTTACATAGCATTTCATGAACAGTTCCCCTTTTACGTTCCAGCTGATGTACTCCAATTACTAGACAGAGGTTGTGCACTTTTATCGTTTTTGTGTCCGTGAGCTAACAATGGACAAGAATCTCGACTACGCCCACATCTATAAAACACTGAACACGAGTGTGAAGAGCAGAGGTTTTTTTCGCAAGGCTAGTCAAACAGGTTCCATTGGTGATTTTGCTCTCCTTGCAAAAAACCTTTCATCCCAAGGGTGTCCGGAGTTGGCAGCTTCCTTTTGGTTGGGTGAAGCCCAATGCGAATCTGGTGCCAAAAACACACTTGCAGAAGCTTCTTCTTTGTTTACCGCTGCCCAAATGTTCATACAAGCTGAGGATAAGTTGGATTCGATCAATGCAGTTAGTTACAATGAGAATGCTGATTGCGCAACTATGTGTCTGCTACGCGCTGCCAAAATATACGAGGATGGAGAGTTGTTCACATTAGCCGCAAACGTTTACATATACCTCTGTGATGCTCTTATGCGCCGGAAAAGGTGGGCCGAAACTCTTCCGTTTTTGAATCGAGCCCTGGAAATTCTCTCGAGAGATAAAATGTGCAGCCTTCAAGTTCTTCGTAGACTTGCAGCCTGTCAGTTAAACTTGCACGACTGGCCCGGTGCACTGAACAGTTGCTTACGTATACAAGCAATGATTATTGACCCTGAATGCATCGATGAAGATACGTCCACAGTTGAGCTTTGTGGTCACTACTGGGTTACAGCGGAAGTTTTTCGAGTTTTTCTCGCACTCCTTACTTGTCCCTCTCAACGATTAAATACACAAGACCATCAAGGTTACTCGCTTGATCAATATTTTACCTATGACGAGCAAGAGTTGTTTGGAGATAAGCAATGCCCACGACTTGATGAGGATTTGTTTCTACACCTACAGTCATTAGTGTTGGCTCACAGCGCCGGTGATCTTATCGGATTGGAGGCGGCATCCAGGTTGATCCAGCCGCACCTGGAACTTGACCAACAAGAACTGCTTTGTCCTCTGGTGAACGCAATGGCCAACCCTTTTGGAGGTGCCCTCTGAACCGTCGGCTGTGATTGAGCCTACCTCATCGATATTTTTGTGCTCATTTCATCTTAATCTAT
>STRG.9711.1
CTGCCCACCGTTATCCCACTTTCCTGATACTCCACAATCTGGCTCACCCGGGTGTGATGGCCTCGGTGAAACTGGTAACTGAGCGTTTTGTTTGGCACAATGTCAAACGAAATGTCCGTCAATGGGCTCGTGCTTGCCTGCAGTGTCAACGTGTTAAGACCCATAGGCACACTAGGGCGGCGTTAGCCAGGTTCTCAGAACCTGAAACACGTTTTCATCATGTGCACGTCGACCTTATAGGACCACTTCCACCTTCGCTTGGGTACGTTTATATACTCACATGCGTGGATCGTCTTACTCGCTGGCCGCTAGCCATTCCTATCCCTCGTTCCACGTCGGAAGAGGTCGCGAAAGCTTTTCTGACCGGTTGGGTTAGTCATTTTGGTTGCGCTGCAGTAGGGACCACCGATAGTGGTCCACACTCTGACGGCGCTCTCGGCAGCCTACTCGCTACCCTCGATTGCCAACACAATAAGAAGACAGCTTACCACCCTCAGGCCAATGGTATGGTTGAGCGTTTCCAACGGCAATTAAAAGCCACCCTTCGAGCGAACGATAACCCCCTTTGGAGTGAAACACCACCATTAGCACTCTTAAGCCTGCGTAGTACCGTTACGGAGGAATTACACACAACACCGGCCGTACTAGTGTATGGATGTACACCTCGTCTGCCTGGGGAGTTGGTAGCCCCCTCACCAACCGTGACTTTTGACTACGGTGACTATGCTCAGCGCCTTACGCAGCACATGCGAGTGCTCAAGGCCAGTCCGCCGCGCGAACAACAGCCTACAAATTGTCCTAGCTGCGTTGGAAACCGCCACTCACGTATTCCTTCGCGTCGATGGCGTTCGATCACCACTACAAGCACCATACACTGGCCCGTTTCGGGTGATAAAACGTAGGGCAAAAACATTTGTCATAGACATCAGCGGACGAAATGACACCGTATCTATCGACCGTTGTAAAGTGCTGTCAGCCCTGCCAATTTACACCTGCTCAAACCACTCAGTCACCCGTGTTGAGCGAGTTATTACTCGAACCATATCCAATTTCGTCTAGTAAGAACTAGGCAGCTAGTCCATCAAATTCTCCAACAGTACCCGCAACGTGAAGTAGCCACCGCGGTCGCCAACTACGAACTCCCGTCAGCTTCGCCGATTTCGTGAAAATTTTCACAACCGACTGTTAGCAATAAGTTAGGAAGTTCACCATGGATTTACCAACCAACAGGCCAGCGAAATTACAATCGATAGTTAGGATTTCATATTCTTCTGGTCTCCTAGCGACTACAACAAAACTGAACATCGTTCGTGCCTTGTTATTACGGTCCAACATCCGCCGGCCCCCTCAGGCGCTATTTTGTTTCGGTTTACCTTTCCCTCTCAGATGGATCTACAGAGTAACATTGGCTTTAACCGTAGCGTCGCTGCTTTCCGTGTACGTTCAAGAAGCCAAACACTC
>STRG.33651.1
TTCAAGGTCAGTTGTCGTTGGCGCTGAGCTCGGTTGTGTTTTCCCCTCATGGTTTCATGCATCCCTTTGCTGAAAAATCTGTGTTGAATGATCTATGTCACTTTTGAGGCCTAGCGATGGAGAATTTCGTATTATATGACGAATTAGGAAAGGCGAATGAACAGATAATTTACAAAGCAAGGCGAAAAGGAACCATAAAATATCTGGCAATCTGTTGCACTGATAGGCACCGTAGACCATTGGTTTCAAACCACGTGCGATTTGTACATGTTCTCAGTCATCCTAATGTGCTTCAATTTCACGAGTGGTACGAAACAAGCAACCACCTATGGTTAGTGATGGAACTATGCACTGGCGGCAGTCTGGAACAGGTTATCAAGGAGGACGGGTTCCTTCCAGTAAATGTTGTTAGAAAGTTCGGATCTGACATTGTCAGGGGACTCCAGTATATTCATTCTCGTGGTGTTATTTTTAATGACACAAACCCAGCCAGGTTTCTTCTAGACGGTCACGGCAACGTCAAGCTGTTCGATTTCTCTCTTGCTCATCTCGAGAAAGAGTCACACGAGGAGGTTTTGGCACGTTTCAGTGATGAAGATGAGTTTCATCAACATACGAATGGATATGAATGCAGTCGAATATCTTCGTATACCGCACCAGAAAGACTTAAAGGCTGCGCCATTACCACGGCTTCCGACTACTGGGGACTTGGATGTTTACTGTACCATATGTCATGTGGCAGCGTTCCATTTGCAGGAGACACCGTCGAACAGCTAACAGATAACATACTGAATCATGAAGCTCCGCAGCTGACCATACCAGGAAAGAAACCATCATGTTCCCTGTTGGCGCTAATCAGCAGTCTGTTGACAAAGTCCAGTTCAAAGAGAATCACGCAAAGTCTTTTGATTCGTCACGAGTTCTGGCAGAATGGACTGAAAGATTTGGAAATGACTTCCACGGGAGAAACCGAGGAAACATCTCTTTCCGTGCAGGATAGAAATTATGAGAACAAAAGTTCCACAAAATACACCAACGGTACAGATGAATCATTGGATTTGGAACCGCAATTAGATAACCCAGATGCCAATGAGATTGTTCTCAACGTAAATGGTTCGAAGGAAGATCGACTAAAAAGTCTCAATCTGGGCGATGTTTCAACCACTCCATATTCGGATACGGCAAATTTCACTCTCCACACAAGTGCCACCGGTATTGTACCAACATCTCCGAGGAACGTGAACGACTTGAAATTCCAATCAGAATGCGAACAATCACAGTGTACCAGTCAAGAGGAGGAGGAAAACTGGACACCAGACAGACGCATGGTTCAGAGTGAATACAACGCACTTCAATCCGGTGACCTCGGGTCAAATGTGGACAGCAGTAGTGGTGGCGGTGGCTCCTCCTTGCACATTCCTCTCACAACAACCGATTTGGTGTATGATGTCACCACATCGGTTGCCCAGACAATCGGTGATCGCAAATTCGCTCCTCAACCGGTTCCAGTGGAAACCAGAGCAACTTTGGCGCTAACTTTTCCGTGGGGAGATGAGTCGCCCACACTGCCGCATGAGCCGAAGCTGATGTTATCTCTGTGGAATTATCTACGCGGAAGTTTCGAGGGCACAGCAAAAATGAGCATTGTCAATCGTTCACCGAGTACTGGTACGCCAGTTGGCCTGATCACAGGATGGAGACCGAGACCGTTGATTGATTATGCCCGTTGGACGCGGGCTCCACCTACCAATCGTATCGATGCTCTGTCCACTATATGGAACGAGGCGGAACTTCGCGGCGCCACTGTCGAACAAATTGAACGACATATGGCTGAAGTCTTGGTTGTTTTTCGCTCTCATGGAAATGATTCCGTCGAGACCTCTTCCTCTCGCACAGTGACCAAAATATCCGGAAGTCGAGTTTCCACAATCCAAAGACCAACGCGAACGCATTTGTTAGCCTACCTGATTTGGCTGAGCGCCACGGCCACGGCTGCCATTAGTCGGACACCGCTTAACAATCTGCGTGATGAACATCGTCAGTTGATCGGGGTGACTGCCTACCCGGAGTTGTTCGGCGAATGTGTACGACAGTTAAAGTCGTCCTCGTCCATACCGATTGAATTGCGGATAGGCTTGTGTCAACTTTGTAGTGTACTAATGCACCGGATTGCGACAGTTGCATTCTGTTACGTCTCAAATAAAACTGGGAATCAATCGCAACAGGTGGTCTGGAAACCAATAGCATCGAACATGCCCACTTGTCTGGCCTCTCTGGTTGATATCTTGCGTGAGCCCGTGGCACGCACGGGACACCGACTGCGCCAGATTGCTTTGGCTGCTCTGGGCGAAACACTGACTTGTGCTGTTTGTCTTTTGACTATCTCGGTTCAAGAAGCTGAAATCACAGGTATTCGCGAAGGTCTTCTGATAGAAGTCCAAAGCAGTCAGTGGCAAACAGTTGTGCATCATTTGCTCCGTTGTCTGACACCGGCTCTAACCGGTTCCACCCAGGTGCCTCCATCTCCCGGAGTAGACACTCCGTCACCGCTAGACAACTTAGATTTGACCGGCAGTGAGATTCGCACAAGTGAAGGCGCAACTAGTCAGTCACATACGAATGGTAACGGCACGAGCACGGACAGTTCCACATCAGCAAACACAACCACCACAACTGTCCGCGTGACGGACGCTCACGTAAGGCTCAGTGCGGCGCGTGCATTAGATGCCTTTTTGACTGCAATTTTGGGCTGTCGTTTGCACGATTTGTCAGTCAGTGGTTCTCTACTGGCTTCGGCTACTGCATGTTTACAAGCTGTCACAACCACAGATATGGTACGTCATTTGTGGACCAACGGTGTGATTGAGGTCGGATCAGCTCGTCAAACAACCGGCTTGTTACAGCGCAATCAATTAAATCAAGAGATTAGTCTGGCTTGTGCCAGTTCCTTGGCCGCGATAATCCGCATAAATCCCAGTCTGTTTACTACCGGTTTAATTGATCGAATCGGATTGAACAGTTTTGTGAATGTGATCGAACCGCCTGCTGGTGGGCCGGTTTGTCAGCAGACTAGTTTGGTGGTTCGAATTCTGTCAATGGCTTGTTCCGGTCTCTTGATACCACTGTCAAGTCGATCCTCTGGCAGTTCAGTGACAAGCCGTGTCAAACGATCTACTGTGGCGAATATCAGTATGTCAAGCCACAGCCGACAGCTCGTTACCAATGCAGGTGGAGCCGGAACTCCAGCCGCTTGTCGTCGAATATTGACAGATCAGCGATTCATGGTCGCAGTGCTTCGTCATCTAAAAAGTCCACATGCAATGCTTCGTGCTAAATCATATCTCCTTTGCTCAGCTATCCTAGCCACGTGCCCACGAGATAGTTTTCCTCTTGCGTTCGATGCGAATTTGCCGGCAGTTTTAGAGCGGGATCTAAAAACCACCCGAGGTGTACAGCATCGATATCTGGACGCTCAATCCACAGCGAATATGGTCACATCTACCACAGATGTCACCGGATCACCGTGTATGATGTATTTGGCTGCATGTAGCTTGCACTTTACAGACCTGTTAGTTTTACATCTGATTCCGTTGATTTGTCAACAATTGCTCATTGCTCTGGGCTGTCTATCACCACCTTCCGGGGGGAGCACACGCCAGACAAACCCACGTGCTGCTGGAAATAATCTGGCCTCACGTCGTCCGTCACGACCCCATTCGATGATCGGTTCCACAAGAGCTGCCAGTTTGTCTCAAGCCTCAAGCACATCGGCCCTGAACAGCGTCAGTCTGGGTTGCAATCTGACAACAGCACGGGCGTGGCTTCCGTCCATTACCTGTTTGACAGGATTGTTAAATGCGTGTCCGACTGTTCGATCCCGTCTACTACAATCGGACTCACAAGCACTCTCGGGTAGTCGCGAACATTTGGATTCTTCCGAATCAGATTTCTGTCTTCTGGCCGTACTCGGACGTCTGTTGGATTTATGGGCGTCTGTTGACCCAATCAGCTCTTCCAGTATCGCCGGATTACATCAACCGGGAACCACCGAGAATCAGTTACTCTGTGTGACTCTGACAATAATCGAGGATTTGAGTCAGCACTCCGAATTGGTCGAGTCACGGCGTCGTGATTTCATTTGTCTTATTCTTCCTGGTCTTGCACGATTGGCTGTGGCACCCGGAGCTCGACCGGAAACCAGGGCTATCTGTGTGAAGATTGTAACTAATCTGGCCGATATTTTGCTTGGCGAATCCGGATACGGTGCTTCGTCCACGCATAGCTTGAATGAACTACACCGATCCGAATCTGTTCGCGTAAAAAAAACCTACCTGGACAATACAGGAAGGGATACGCAAGCCAATCCGTACAATGACCGTCGCCTCAGTGCTGATGTAGAGCTGTTGCTCAAGGAGCTTGAACAGCCGACTGACGACTGGTCTCAGGAACGTACTCAGAGCTATTCCGAACTACTTGCACCGCCAAAATTGTCCCCGGTCGATGTGATGACCCAGTCTCAGTACTCGCCAAGCGGGGCCGATAAGCTCGGTAGTAGAACTCGATTCTACGGTGCCACGGGTTCCGCGCGCACCAAACGGATGGAAAGACGTTCGGGAGCGAAGACGATTCGAGCAGCCGTACAACCACCGACCCCGGATGTGCTTGTATCACTGTTCGAAATGGTCAACAAGTTAATGATACCCTACGTTGACCAGCTCATTCAATGCTCCGAAGTGACCGCCCCTACTGCATTTATTCGTCTTCTAAATCTCTTACTTGGCTCGGCTGCGAACCTCCAACCTCACCGATCTCCCACTAATCCAAATCACACATCTAATCAAACCCCGACTGCCCGAGGCGATTGTCCAGACGCAGACACCAGTGTATTGGATGACCTGACCGCCACTCGATGGACTGCCGTGGACCACAGAGCACGTGCACTAGTACTCAACATGGCCGCTCATGGTCTGGATGTAGCTATTGTCCGTTTACTAGCCTCGCAGTTGCTCAACCCGTCCGAATTAGACCCGAATTGGTCTGGCAAATCCCAGGGTTCGGTGGCTTCCGCTCTGTGCTTGGCGTTATTTCACATGGTCCCCCTGCTTTTGCATTGGCCTCGGGAATCCCGACCTAGTCACTGGATTATCGAATTGCGCTTGTTAGAGCTGATTGCTATCGCGTGCTTGGAACTCGGAGACTTGATGTTCCCTCCCATTACCGATGTGACGGATCCGAACGAGACTCATCGCACCAGTAGTCAGACACGTAATCAGTCACCAAAAAAGCTGCCACGAAAACACCCATCACCCAAGTCTATCTCGTATCCGTCCAGATCACGCCTTCCAAGCAGTCCACTTGGACGTCGTTTGCCCCCGGATGGTGTGCATGCACCAGTGCAACATCTTTACATCCCGTTGCTTGCTGGTCTGGAAGCGATGAATACCTTGCTTAATCACGTGGCCGATGTCGTTCGCATCGCCCTGGCCGCTCGAAGTGCCAACGCTTCGGACAGTGAGACGGCAGCTATGGCCGCGGAAGAAATTCTGGTCGCTTCTCGTCCGCCACCTTCATTGGCTGGTCTCCTTGCTCGTCTTGTGGGTTTGTGGAGGCCTAAGTGTGTCGACGGATCGTCTACAGACACGCCGGAGCGTATGAATTCTTATTCGGCCGATCGTGTGATTGAAGAGGAAATTTGTTTTCAACTCTGCGAGGCCGCAATAACTGGTTTGACCAACTTCGCTTCTCTCTACGGTGGTGAATATTCACGCAGTGCACTCACTCCTTCGGCCGCTGCTTCCTTATCCCTGGGTCTGTTACGGCTTGCTGAAGAAGAGCAAAAGTTGCAGCATGATCGTTGTCCAACTTCTTCCGGTCCGGCGAGTTTCGTGAAAGTGGGCAATCCGAGTGGGAAAACCTCATGCGCCGAGTCCCCCGGCTTGAAACAGTCAGCTCAGTCCCGAAGACGTCTACGATTGTTGTTGCGTATCATAAAGCGCCTTGTGTTTTCTGATCCGTTTTGTCGTTCACAACTGGCGGCCGAGGCGACCGAGGATGGTGGCACTAGCAACCTATACACTACTCTGTTATTCTTGGGCGAACAAACACAACGGAATGCAGACGCTTCCACAACAAAATTGGTCCGAGAGATTATCGATTTTGTCAAACCGGCTCAACGGTTTGCCCGGGATCGCAGTGCGGCATCAGCAGACGCGCGTGCGACTGGTGCCCATGTGCGTAAGCAGTCAGACACACGAATCGGACCGACCAAAGTTGCTTAGATAGCTGGTTTCGCTGGAGTGCTCATTCCATCCAACACCCACAGCAGCCGGAATTCCGGTCCCGGTGCTTCTTTCGGTTCCGTCTTCGCGGTCGAAACTTTGGCAGTTGTGATCATGTATAAAAACGCCCCTCACCCGTACGGCCGCCGCTTTCTCGACGGATATTTGGTTTGCAATCCCGTGTTTATGCTTGATTGCTTACACTGTTGTTAGCATCTTCTTACCACTCTTATTATAACGTCAACAAATGCCTTTTGTTCTCTAACTCTCCATTCATGCCCATATACACAGACGATCACAACGACCAAGAAACACTATTTCATGCCGGATTCAATCTGCGAACGTAAACATATCCTCCCCTACTGTATACTCATTCATTGCATGCCGGTTCCTTGATTTGATCTCACAGACCGTGTACATATTTTGGGCATTCCATGACCAGTTGTTTTGCTTCGTCTATTTTCTACGAACTTTGATTGCACCAGCGGCCTCTCCCTATCTCACTACAAGTACTGGGCTGTAGCTCCTTTCTAACCCATCCCTCATTCATTATTGCACCCTTTGTCCTCCTCCTCCATGCACGCCGGAACATCACTTCGGATGCACAAGCCTGGTCAGCCTCCTACACCGTATTATTCAACCACTGGCAAAACTGATGTGGACACCGTTTATTCCACGGAACACAGTATATGCACATACTGCGCAAGCCTGACTATCTTCTCATCCCCGCCCCGGTTTCGTTTGCTTGTTCACCTCGCCTCCTCACCCGTAACTACTCGAGCTTGAACCCTCGGGAACGCTGTGATTAGATTTATTCTTTATGTCCATTACTGTTGAATATGTGCGGCAGAAACGTTCTATTTATACAAACATGCACACCAGAGAGCACCTCAATGGTCCCTGCTTCGACGGTTATCCGTCCCCTCCCACCAAATACGGGATTTGATTGGACAGTCCGACCTTTGTCACCGAGCCTCTTCTCAAAAAGAGATTTTCGATGTTTTTTGTGCCTTGTTCATACTTCAGTCTATTCGTTTCGGCTGAACGGCTTCGACATGGGTAATTCGGATCAATGGAGTCAGGTTCCCAAAATAAAACGGCGTCAAGCATTATCCGTCACCATTTGTCACGGGGAGTATGGCTACTCCTGGGAACGGTCCATCTCGGAAAACACGTCTTACGCAAAGTAGACCCAGGCAGCCAATGGTCTATCCTGCCCAGCAACTATATATGTTGATGTTTCGTCTTGTAATACTTCTTATTCCTAAAACACTTTTCGCGGGGTGAATTCAAAAAGAAAACACCAAGTCGTAAGCTTGCACGATTGCTTTCTAGAATCATCTCGCCCGATCTCAGCTGTTACCATTGGACAGGTTGCCCCTGCGAACTTCAATAGTCGAGAGTTTATATCGATGCAGATAATCCATTTAGTCTACACATTCCGGTGTTTGATCTGTTCCCATGTCGATATTCATACATTGAAGAGTGAAGAAATTTAAAGCGTGACTGAGGATTATCTTCACAGTACCGCGGTACCTTCAGTCAGCATGTTATCATAGAAGCGAATGTTTGTTTCAAGTCCAAGCGCGAATCGAACTGATATTCCAACAACACTATGTGGAAACTAACAAGTATCAAGAGCGAGGTTTAAGCCGCGGTGTCGTTGGTTGACTCTGGTGATAGACAGATCTCAACTGTCGCCTGGCTCGCTGTAGCTTCCAACATATTCCATATAGTGCGGTTCGGCACTCCCAACTCGTCGCACTGTATTCATGATTAAGTGTTGAATGAAAAAGTGATATTGAATGAGACTAGTGAACTCCTACATGCATTTGTGAGTGAGTTCTCAATGAGGAGTGTAATTTCAGTTGATTGACGAACCGCTGAATGCCTGGTCAGTTATGAACGTGTTTTGGAATGGTAAGCTGATGCGACCTATTTCTTTACCCATATTCATTATGAAGGATGCCGTTAATAATTCGTTGACATTTTTGCTGATGCTTACAGTACATCGGTAACATGAAAGAAGCACATTCATGATGACATTGGATTTTATGCAGCTCAGGTTTATGGCTCCCGGTTTTATCAGGCAGTTTGTTTGCATACCGACAGTGACTAGAGATATGCCATACCAAGAAAATCCATACAATCATCTGAGTATAACGGCTGAAGTCTCGGAAGTACCCGACTCTGAAAACAACTCGTGCTAGGTAGGTCGTTTATTCGTACCGGATCCAAGAAATGCGGTTTTATGCTCTGCAGTTGGCTTGACTGTCGGCATGCATGTACTGTGTGCTCTAGTAAAAACCACGTCTGGTGCCATCTCCGAATGCGTGAATACAGGTCAAGAAAAGCACAACTCCAAAAACCTAGAAGACGGAGGAACCACGAGTTTTCCATATCAACAGTTGCCAACTTGGAAGGTATTACCAAACGGGCCTATTTAGCACATATTTTACCAAAGGTGAACGTATCAGCCAGAATAATACCCCTGAGACAAAAATCCAAGTTATATAACATTTCCAAATGATTCACTCCGGAATAATTCGCTTACAGTCTGATGGGTTGGCTGCTCAGGCAAGCACAAACGTTCATCTAGCCTCCAAATGTGCACCGATAGATTTAACTGTCACGTGTTTCGTACTGTTGGCATTATGGGTGTCGCGAGTTTGGGAGCTGTTTACGTAACCAGATGAAGAATAACGTTCTGTTTTCAGCTCATTGGTGATATTATTCAAGGACGCCCTTACTGAATTCCTTATTACGGAATTACCCGACACGGAGAAGTTCAACACCGTGTCATCTTATTTCGGGCATGCGAAACCATTATCAAATGTGAACACGTGTAGAGAGAACAACAAAAGAAACTGGAGAGCATCGGTTTGCGCGTATGCATATCATTACTAAAACCTAAGAAATATCATTTGAAGTGAAAAATCCCTTAGAAGAAGAAAAAACAGGCAAGTATGCCCAGGGCATCGATGAGAGACACATTTAGATGCGATTACGATAACACATCAAAGTGTGTGTGTGTATGATCATTGAGCTAAGGTAACCAACGAGACAAATGGAACACAAACGACGCCAAGGTATGGGATGTTCATGTGGAGGGGATCGTGAACAGAAGTGACATAGGTGTGGGAGCATTGGGATAGGTTAAAACGGAATGATGGAAGCATTTACAGTGGATTGGACAAGATTCTCCTGACAAATGTGATTTCAGAGTTTCTTCAACCTCATTCGGAATCGACCGGCACTGG
>STRG.3541.12
CCNCCCCCGCCGCTTCTTTTTAATTTCGTTTCAGCTCGGTGAATCCGACAGAAGATCAAAGATTTCCCCAAGAACCGGGACAATTGGGCTCAAAGCCTCGAACCCGTGTAGTACTTCAAGACTTCAAGACTTCAAGACTTCAACTGAACTGACCTGGCCGGTTGTGCGTTTACTAGCCCGCTCTACTCTAGTGTCTTGAAATGGAACAGTGACAAAACATTCAACGCGCAGTGTTGGGAGCCAAGGAGACCCACCGACAACACAACGATGTGGACGCTCGATTGGTCTCGGCCACTTTCGTCCTGTGGAAACTGAACTGAACTTAACTGAACCCCCCGCACAGGAACACTGATTTTTGCATACTACGTAACGCACAGACATAGGTTGCCATCCCCATCTTTGACCGACTGGCCAGGTAGTGGTAACCACCAGTAACTTGACCTTAGTGTCAAACCTAAATGGAACGCTGGAGCAGAAGGTCTGACATGAACTTCTCTATCCCTTCGTTTGTGGAAAAAATATACGAGGAAAACGTCGCTCTTCCAAACGTCGAACCATCGATGAATGGAAGAAACTCACTAGCGCAATAAAACGGACAATCTGGCATACTTCCGACAAGTCCTGGAAATGATACTGGACTGAAGCGGACCGCAGACCCAGATTTACAAAACTAACGAGTCGCTCTAGTTGCTGAAACGAAAATGGCCGTCTCTGTGGAGGATTATCCCCAAGTTTCCAAGAAGTGGTACAAAGGATTGATGCGCAACAAGCATGAACAGAACAACAGCCGCATGCACCAGCCCTATATTTTCTCCTACGAGGACCCCAGTCTGCATGCGGATTACAAACCGCTTTATAATCCTGATGCTCATGCGCATTTTGGGGACGGATCAGAACCCATAAATGCACAAAAGACGATTGCATCGGCTTTTGAATACAGTGATACCAAAACGCCAATAACTGAGTATACGGCTCAGTATGAAACGATTTTCACCTACGCAGAACCACTGACTGTAGATCCTCTTCTCACCAATTGGACCGAAGAAGCCCATCATAAAGACCAAACAACTTTCAAATGGTCTGTGTCGTTCCTGTTGATCGTGTTATCCACGCTGCTCTTGATTTTACTGTTCCCGATTCTGTGCTGGATATACATTAAGCGTATTGCCAGAAATGAACGCTTAGTTGTGATTCGCTTGGGGGAACGCCTTCGCACAAAAGGCCCTGGTTTCGTGGTCACTCTTCCATTTTGCGATCAAAGCCACCGACTGCTTTTAGACGATCAAACCCTATCTGTCGGTCCCGTCTCGGGTCGAACTCGGGATCAAGGTGAAGTGGAGATTCACTGTGAATTTACCTACCGGATCAATGATCCCGACTGTATTTATGCATCCTCGAAGAAAAGTCCAAGCCAGACGATTGTCGCAATCGCTGAGACTTGCATGACTGCTGCACTTGGCCATCTGACTTGGCCAGAACTAGAGGAGGGCGGTGGAAAGCAAGATGTCACCAATGAGATTGTGGTTTCACTCAATTGTCTTTGCGGTGTTCATGGTTTACAAATCGTCCGTGCGGATTGTACTGGCGTGACTCTCACGTGTGCTCCACCGTCACCAGAGACCCTCAAACGTTCCAATTTGTCCGTTGTTCAGAAGCAGTTGCAAAATCTGACCTCACTGTTCTTCCCGGGCACAAATCGTGGCAGTACATCGAAACCAGCTTTCAATCTATTGTCGAACGTTGCGCCTAACACGAATCCTAAACCACCCACCAGCGGATCATCCAGCTCTGTGACTCGTGGTTTAAACAGGTCCCACTCACTGGACGTTCCGCACTCAGGCACGACAGACGTAAACGAAGAGGAGTCTGTTTCTCGCACTCGACTCTTGTCTCTCCGACTAACCGACCTTTCTGCCACACGCGCCATTCTCTGTTCACAAGTTATTGCTCGGGCTCAACCGTTCCTCAGTAATGATCTTGTCTGTCTAGCACTTGATCGAGCCACGTTGCAGCTGGTGATTGGATCTGATCGCATTACTGAACCATTGCCAAGCCTCAGTGAAGCAGCTGCTGACGAGGCTCGCTATAGCGTGCTCTATTTAGACGCAAAAGCCGGACGTTCTACAATGGGTGCACTTCCCGACCCGGAAGTTACAGTCTTTGTGAACGTGGCGGACTTATCCGAAATCCTCACCGGACGGTTGGGTATGAAGAAAGCCATTACCGAAGGGAGAGTTGTGGTCCAAGGAAATACTAAAGCTCTTGACAAACTGCGTCATCTACTGTTTCTGCATGCTGAGTGATCACCAATATACGGCTTTATCTGCATTTACCTCTCACTTTGATCTCATCTCCACTATCGTGATCCGGATGCGTATTACCCTTAGTAGTATGGTCCGTTTCTTTTCCCACTGTGCAATCTCTAATAAGGTTTGTAATTTATCGTCGAATCATACTTTTTTCTTTTCAACCACCGTGTGTACCATGCCTGATTTTTTGCTTAAATCTTTGTCTTTTGTTTGATGTAGTTATTTCATTCATGCTATCATCTAAATATTGGATTTCCAATTCTTCCGTTCTACCAATATAATGAGGTTGTCT
>STRG.9903.1
AATACATGAACACTACTAAGAAACGCTGCCTCCGCACACGGCGTTCTAGTTCCTCATCGGATTCAGATGGAGAAGGTGCGGAGGTCTTAGAGAAACAGTCGGCTGTGGGAGAGAATAATGTGGTTGAGGTCATACGTGAGTTGCAACGAGTAAGAAAACGTCCTGCTGGTATCGACTTGGCTGCACTTTGTTACGGCAAAGCGGCACCGGAAGTAGCGATTGTGGGCGATCCGTTTAAATTGAAAACCGGGGGATTGGTTTGTATGAAAGAGATAACGCGAAACCGTAAAGGGGAAGAAGAAGATGATGTCGAAGTAAGATTGACCAAAACGTTCGCGACTGAGACGAACAAACGCGATGAAGATGCAGAAATGATAAAGTATATCGAAGAAGAGCTTGCAAAACGAAAAGGTTTGCGTAAAACACCTTCTCCGGAGCCGCGAGAAGGTTCGGATTTACTGCGTGATGTGCCGGAATATCTGCGGCCGGCAATCGGACAGCAAAGAGAAGATATGATGTCCAATCAAATGTTATGTGGTATCCCCGAAGTCGATCTGGGAGTGGAAGCAAAGATGAAGAATATTGAGGCAACAGAGGAGGCAAAACAATCGCTGCTACGGCACCGATTTAATCGTCGCTATGGTCCCAATGCCGACGGCATGGCCCCGACAAATGTAGCCGTGAATTTCGTTCAACACAGCAGATGGAATAATCACTCCAGTGCTGTCACTCTCTCGGAGTCTGACTACAGGCGGGAATTGATGAGTATATCCGCCAGATCGGGCGCTTCCAAGTTGACGCAAGACCCAGTCGAGCCGCCACATATTGGAGTCGAGGTGGAACGACTCCGAGCAGAACGTGCAACGGACAGTCTGGCTCTACAACGCTTCAAAACTCATATGCGGGGTCGAAGACGACGTTGAATAGTACCCTCCTTGTCACGACTGTACATAACCAATCAGGCTTCATTGGCCCAAATACTGCCAGTGTGTGTATATACAAACACATCCCTAACCAAATTAACTTCATTTTCTCGTTTTATCCGTGGTGCACATGCTCCGTTGACTTGCATCTTCACTTGCATGTCAGACGAGACGCCGTCGTCGCTATTGTTCTCGAGACATTTTCTGGCTGGTCGTTTGAATGCACCAACTCAGATCCCTGTTCGAACACGCTAAGCATTCCGCGGAATGTGTTAGGTCGCTCACTCTGTGCTTTCCGGGAGAATCAGTTCATATTTTTTCTGTCCTTACATTTGTGTGAATAAATCCACGTGCCAGTTTCGTTCCA
>STRG.7900.1
TTTGCCACTGGACGTATAACCAGCGAGCGCGTGAAGTACTCTCACGTTGTCCAAGCACTTCCCTTTGACATCGCTGTTGACGTGGAAGATCTCCTCGATCACATTCCACCAGAAGCTTTTTACACGAAGCTTAAGGAAGCAGTCATTCAGCGTACCGGAAAATCAGCCGGAAAAATGCTCCATGAACTGTTCACGTTGGTGGAGCTCGGAGACCAAACTCCGTCCCAGCTTATGCGCCACATGCGGTCGCTACTGGCTGGACGTCAAATGGACGACGCCATTTTCAGGGAGATATGGGTTGATAAACTACCTCTCCGGATACAGCAGGTCCTGTCAATGCTGGAGCCCACTACTCCTCTTGACAAAGTTGCACAGCACGCCGACAGAATAATGGAATGTTACCCGGCTGCTAGACCCTGTGTTCGCATGACATCACCCGCCGAAACCACTCCGACGCACGAATCCCCTACGAAATTACTAGTATCTGCCCCAGATTGCCGTGGCGACGTTTCTCGCAGTCCTGATTCCCCATCCCATCACTCGCATATCGATAAGGACATTACGGACCTAAAAGAAACCGTTCGCATGTTGTGCAATCAGGTCAGTGCAATGTCCAACGCATTTACTACTCATCGATCTGTGTCCACCGAAGTACCTCATCGACCTAGATCACGGTCCAGAAACCGCCGATTACAAACCTGGTGTTGGTACCACCGCACTTTCGGCTCCAAGGCACGCCGCTGCGATCCTCCATGTTCATTTCGCACTTCCACCCCACAGTCAAACGACCAGGCCAGCCAGTAACGGCGACGACTTCGGCTGGCCCTCCACATGAAAGTCGCCTATTTTGTATCGTTGACCGATCCAGTGGTCTTCGATTCCTCATTGATACCGGCGCCGAGATCAGTGTAATCCCCCCACCCAAACATCACAGCCTCAAACCATCTCACTTTACACTGCAAGCAGCAAACACAACAACTACTGCTACATTCGGCCAACGGTCCATCACTCTTGATTTAGGCCTCCGACGCTCTTTTCAATGGGTTTTCATCCAGGCAGATGTTCAGGCTCCCATTATTGGCGCGGATTTCCTCTCACACTTTGGCCTAACAGTGGACCTCAAAAATCGCAAGCTGGTAGACACCACAACCAAACTTTATACAGTCGGCATTGGTAAATGCACCAACTCTCTGGGTATTCGGCTGGCGATCCCGCAATCACCGTTTGCTGACATTTTGAGGGAGTTTCCATCCCTCACTAAACCGTGTCAGTTCACCGACCCAGTCTCTCATGCTGTGCAGCACCACATCGCCACAAAAGGCCAACCTGTCCACTTTCAACCACGACGACTCAACGCCGACAAACTCCGTATCGCACGCCTTGAATTCGAACATATGATGAATCTTGGCATCATTCGACCGTCTTCAAGCCCATGGGCCTCGCCTTTGCACATGGTTCCAAAATCATCTGGTGATTGGAGACCCTGTGAAGACTACCGTGCTCTCAACAACGTCACCGTCAACGACAGGTACCCGATCCCACACATTCATGATTTTGCACAGAATCTCTCTGGGAAGACAATCTTTTCCAAGGTTGACCTCGTAAAGGCATATCACCAAATCCCCGTGGCCGAAGAAGACATTCCCAAGACAGCCATCACCACGCCTTTTGGCCTGTTCGAATTCATTCGCATGCCATTTGGATTGAGAAACGCGGCCCAGACGTTCCAACGATTCGTCGATGAAGTGCTTCGAGGTCTACCCTTCGCGTTTGGCTACATCGGCGACATATTGATTGCCAGCGCATCTCCATCGGAGCATGCCAGCCACTTGCGCCAACCCTTTCAACGTTTCCAACAATACGGACTTCAGCTGAACCCTAGTAAATGCGTGTTCGGTGTTCCGTCCCTCGACTTTCTCGGGCACCATATCGATCAAAAAGGTTTGACACCCCTCCCAGATAAGGTGCGCAGCATCCTGTCATTTCCTGCACCTCAGACGATCACACAGTTACGACGTTTCTTGGGAATTTTGAACTACTACCGTCGCTTCATTCCCCATTGTGCGACCATNAACGCTGCTCAGAAGTTCCAACGATTCGTTGATGAAGTGCTTCGAGGTCTACCCTTCGCGTTCGGCTACATCGAAGACATCTTAATTCCCAGCGCCTCTCCATCAGAGCATGCCATTCACCTGCGCCAACTCTTTCAACGTTTCCAACAATACAGACTTCAGCTGAACCCTGGTAAATGCGTGTTCGGCTTTCCGTCCCCCGATTTTCTCGGGCACCATATCAATCAAAACGGTTTGACACCACTCCCAGATAAGGTGCGCAGCAGCCTCTCATTTCCTGCACCTCAAACGATCACACAGTTACGACGTTTCTTGGGAATTTTGAAATACTACCGTCGCTTCATTCCCCATTGTGCGACCATCGTTTCACTTTTGACCGATCATTTCAAGTCCAACATCAAGAAGATTGATTTCACTCCCGAGGCCGAGACAGCTTTCACAGAAGCCAAAAAAGCTCTCACACATGCCACCATGCTGCACCATCCACATTCGGATCCAAATACTGAGTTGGTCCTAACGACTGATGCATCAAACACTGCAGTCGGTGCAGTGCTTCACCAAACTGTAGACAACCAATTACAGCCCTTAGCGTTCTTCTCGCAAAAACTCCAGGCGGCACAGACAAAATACAGCACGTTTTCTCGTGAACTCCTGGCCATTTACTTGTCCATCCGTCATTTCCGTCATCTTTTGGGAGGACGACAATTTCGTGTGCACACTGACCACAAACCCCTGACACACGCACTTCATGCCAAGTCTGACCGAAATTCACCCAGAGATATCCGCTATTTGGATTATACTTCTCAGTTCACAACAGACATCCGCTACGTGCGTGGAGTTGATAATGTTGTGGCTGATGCATTATTCAGACCTGACATCAATACTGTGCAGACTAAATTCGATCTTACGGAACTGGCAAACCTCCAGCGTGATGATACATCTCTGCTCGAACTGCGCACATCCTCCACACTCCAGCTCAAGGATTCTCCCCTACCTCCAGCCGATGGCACAGTCCTATGTGACTGGTCTACAGGTCACCTTGTCCTATCGTTCCAACTTCCTACAGGAAGATCGTTTTCCATCATCTTCATTCTCGTTCCCATCGTGGTATCCGTGCATCTCGCAAACTCATTTCTGCTAGATTTGTTTGGCCCAATATGAATTCTGACATTGCATTATGGACTAAACAGTGTTTACAATGTCAGAGAAACAAAGTCCACCGCCACACTTTTTCTCCTCCCAGTACGTTCACCGTTCCCGACGTCCGTTGCACACATATTCACGTCCATCTCGTTGGTCCACTACCACCATCAAATGGACATACCTACTTATTAACCGTTGTTGATCGTTTCACACGCTGGCCGATGGCAGTACCCATTTCCGACACCTCGGCAGAAAATATTGCGAAAGTACTACTCCAACACTGGATTGCTACATTTGGTGTACCGTCTACCGTCACCACAGACCGTGGCAGCCAATTCCAATCGACCTTGTTTCGTGAGTTCACTAAACTGCTTGGCTGTAAACACATCACAAAAACCGCATACCATCCTTCGTCCAACGGCATGGTAGAGCGCCCACACCGTCAACTCAAAGCAGCACTGATATCACAGCCAAACCCCAATAACTGGAGCGACAACCTGCCACTAGTTCTCTCAGGTCTGCGGTCATCAGTCAAAGACGACCTCCACAGCACGTCGGCTGAGCTCGTTTTCGGTACCACCATATGCCTTCCAGGTGAGTATGTTCAACCTAGCACTGATGCCAGTCCTAACCCATCTCAATTTGTCCAACAACTTAAAGACCGTATGTCACATCTACGTCCAACACCCACTCACTCGTCATCCACACACGTTTTTGTACATAATGATCTATATACGTCACCTTTCGTTTTTATTCGTAACGATGCTGTTCGCAAACCACTCACAACACCGTATGATGGTCCATTTAAGGTACTTAGTCGCACAGACAAATAATTCGTGGTTCAGAAAGCAGATAAGAAAGACACAGTTTTCATTGACAGATTAAAACCCGCGTATTTTGATACACCTCCATCACCAGCAACACCGACACCATCACCATCCACAGGCACACCACCTACAATTCCTGTTGATGATCCAAACTCTATCATCACACCAGACACTACACCACACCTGCCAGCAACACCACAGCAACAACCTTCCCTGGTAACCCGCCGTTCCGGCAGAAACGTTCGACATCCTGTCAGATTTCAAGACTTTGATAGTTGACGTTTTCTTTCGCTAACCGTTTCCTCCTTCTATTTTCCTATCGAGCGTTTATTTTGTACAACAAACGCTCCGGCGGGGGAGTTGTGTAGGAACCTGTACATTTCCGACTTTTTCCATGATTTTTAACGTCCCTTGGTGCGACATTCCTTTGTTGTACCGACGTTTTAATGTACAACACACACACCTTTTGGTCGTCACCACCGCGCAATACAAAAAGGCTGTAAATAAATCTTTAATTCTGGCACGGTCTCATCTTCTGGTTTGGAGTATCTTGGAATCATATCGGGCGGAACTAACTGAGTGAAACAAACATTTTGGAAGCTTCAACGGCGGATCTTGGCACTTCGCTCAATACCATCCTGTTCTGTTCAACGGATGGCTGTCAGACCGAACTTAACGGAAGACATTGGTGGATATTGACTCTTCGGCACTCATCTCCTG
>STRG.2219.2
TAGCCTCCCATCCGTTCGTTAAGAAATCGGCCCACTCACGCTGTTACGCGCAGAGGTGACAATCATGTTAATATGCCTTTTAAGTGTCATATCGCTTTACACGACCTCCGTTTACCTTGATCAGCGGGGTCATTTTCGGACCCGAGGAGTTCGCCCATGCAACCGGAGCATATGACACAACTTCGTTTGATCTTTGTGTTCTCTCCTCAACTCCACATCGAGCGATTACAGCCTCGAATCGGACGCGTTAATTGTCCGTACCACTAACGGATAGAGATCTGCCTCGGACATTGTGCCTCTTGACCGCACGGATCTCGTAGGAAAGATGTACCGATGTGTGATTTCAACGGCGCTCAGTCTACTGGGTACATCCTGGATATTGAATTCCTTTGACTGATCGTGTAGATTCAAAACAACTTCATCAGCTTGCCCCAACCTCCGGTCTTCAATCACTTTCTTCGCTTATTCTAATTAGTAGAAACCCCTTTTGACTAATTCAATTTTTATGAACACAGCCTCGTTGCTGTTGGTGAGCCTTCATATGAATCTCCATTTCCATATGATCGATGTAGTCCGTCTATCACGACGGGACCTTACCTTGGCATGGTATGATGGCCTGCTTTCCACTGCAACCCAAAGAGCTACACGCAATGTCTTTCTTAAGCCATGGATGCAGTCACGCCTGACAGGACGATTTCCAGTCTCTGTGACCCAGGTTTTTGGCAACACCCGGTTCAAACCGCTACGTCCTTGGAGAGGACACTGCTGCGAATAAACCCGGAGAGAAGCAGTCTATAAGTCTAAAGATCCCGACCAGATGAACGTAGGAGTGGAGCGTCTGGGGTTTCTCTCGACCGTGGAGCAGATATCGCACTTCATTGGTTAGTTGTCGCTCACCTAAGCTGGGCAGCCCAGCTCAAACGATGCCATCCCATCCACGTTCAGGTTGCAGTATTAGGTGCTTGGAACTAAAGACTGAATCCGAAAAGCGGATCGATAACGAAACAACAGCGAAGACAAGACAAAATGTGTGCAACAGTCAGGTCTGGTGTGACAAACCAGAGGAAGCTCCTTCTTGGGTGCTTCGGTGGAGTTCCCGTACTAGGTTAACGTCACACTACGCTGTGGATCAGACTTTTCAGTTAAAGGCTCCGTCCAGGATTACCAAAGAAAAACCCCTTCTGTAGTGTGGACAACCGCAAACTATGATTCGTCCAGAAACCTCCAGCATCCTTTCTGTAAAGGGCCTTACTAATTGTCTCCCCTTTAATTTAAGATCAATGGAAAACGCCACGGGTTATTCAGCTCTGAAGAAGAAAGTAGCTCAAGAGTGGGATATAAATCAAACATTCATCAAGTCCATGTGTCCACTTCACTTGGCTGCCTTCAAAGTTCACAAAATATGCCAGATAGGAGAACAGGCTACCCTCTGTAGAACTCTTGAAACTGCCTTCAAAATGTGCGCATATGATTACACTTCTGCGACTACACCTCGAAACCCAGATATAACATCAATCTCTCGCCTCAGTCATTGTGTGTCGGGTGATTCGATGTCAAATAGTCATGGCCACGCTGTCGAGGGGTTCATTCTGAGCAGGTAAGCTGAGTGCACTAGATTCTAGTGAGCCGTCACTTGTGTGCAGTTTGGTTGGACGGTTTTTTGTGTGTCAACAGCAACAAACTGAAGCTTCGATGCTTGTTCATCGTGTTTGTGTATGAGCCGGTCGTCTGCTGTTCCTCCGACGCCAAGGACGAATTTTATCGCGATTTGTCTCAACTGCTTCGAGGTGTGCGTTCAACGAACTTGGTGTTCTTTTCTAGGACTTTCCGAAAAACACATAGGAGACCTGTTTGCAATCGATCGCACTGACAACGGCGGTGGTCTCATCAGGCTGTATCCTAATGACATATTGTTACTGACGCGTATGAAATTCTGTCATAGGAAGCGGTTTAGACTCACGTGGCGTCATCGTACGTCTCCACAACGTTGGAATCAGACTGGCCAATTTGTCAGTGGAGTAAATCTTTTGAAGATTGTCGCTCATTTGGGTCCATGCCTGTGAACTCAGATCACGCCCTAATACGTGCTCGCTCCCGCTTGCGTCTTGTCTATGGTCGGGTCAGCACTAAAACAATCGTCACGCACAGTCACCTCTAGACGATAACCGACGATCCGCTTCCCAGACACTTTTCTATATGGTTAATGATGCAACCGGATGTTCAGGATCCAGATGAACATCGACAACATATCAAGGAAGTCTTGTACATTGTTTCCAATGCCACAGAAGACCCCATTACATCTAGACCTGACAAATGACGTAAGTCTTCGGCATCATTCGCTCTGTTAGATGCTCGCAGATTCGTTCCTGCTGGTGCCACTTTCAATGAGTTTCGGAAATCTCTGGATCGTCGACTGTCTTGGAGTTTGGGAAATGAGCGCAATTGGTGGTGGATTGCGAAAAGTGGAGAAATGGAGAAAGCTGTACCTTTTATCAATACTATACTCCCCCTACAGATAGCTGCCTCCCAGATTGCAATATTCTTCCTGCAAGAAACACGCCGTGAGGGCAATTCCCCATCTCCTTCTTTTCTTCTCTGGATGCAACACCTCTCGCGAATAAATAACTTGAGCGATCCGGACTAGTGTTTCTTGGTGGGGAGGAAGGAACTGCTGTAGTCACAACTTTTGCCGTTTGGTTGGAAGTACTGGTCCAGGGAATCCAAGTGCAATTGAGTAAATCAGGGAATTCGAGGACCCATTTATTCATTTGTCCACGGACGTCGTCTGGAACGTTGGCTGGAGCATTTTATGCAGCAATTCAGCTGACCCACTTCCACAGTAAATCTTCAGATAATACCTCCAAGAGAAACGATGCAGTTACATATCACCCGTCCATCATAAGTGTGAGTTATTCAGGAGATAAGTTATCTGAAAAGACACAAAGCTGGTGGACCGGATGGTTTATCTCCATGCTTTTTCAGGGATGGAGGTAAAGCTTCGCCTTCGGAGACGTCAGACTCCTTTCGGGTAATCTGGGTTGGTGAACAGATACCCAGGTAATGGTGTGAATCGGTGAGTGTGCCAATTTACAAGAAAGGTGACGGGATCTATTGTGAAAATCACAAAGGAATTAGCTTAGTAAATATTGTAACCAATCTGCTCGCCGGGATTATTCCCCACCGATTATCCAGCGTTTGTGAAAGGTGTACATGAGAGAATCAAGCCAGTTTCAGATCTGGCTGTGGTTATATCGACCACGTACTTATCCTTCGAGAAATTTAAGAGCACAGGCAAACCTTCCATAGGCCGGCAGTCTCTATCTCCCTTGATGTGAAAGAGGCATTCCACTCAGTCGTTCACACAGTTCTGTGGCGCTGATTCTCATTGAAGAGTCTGCTGGAGAGATTTATTTCTCTTTCCCAATCCTTGCATCTGAACAGCCAATGACGAATTCGCATTTACGGCGATCTTTCAACCGAGTTCACCATGAAAAGTGGTGCTCGTCAGAGTTGCACTCCACAGCCCTTTCTCTGCAACTTTGCAATTGAAGTGGTTCTTAAGATAGCCCTGTCCTCGTGTAGGAATAGCGGTATCGATTTGTGCTCGGGCAGTAAACTTTCTGACTTTGAGTACTCAGATGTCGTTCTGCTGAATGGAGATCAGGCAATTTTTGGGATGCAGATCTGAGTGGACTCTACATCACATGTTGTCTTGGCAGGGGAAATCTTAGCTGATGTAGCAAAACGGAACAAAACCCGTGCACTATAAGATTCACACTGGTTTGGATGATATCTCCAAGGTTGGATCAATTATTGAGGTGAATGGTCAGAAGAAATTAAGCGTGTGGGATCACGAAGAAGCAAATATGATCAATGGAAGTGATGGAAGCAATGCGCCGCCCGGTTTGGAAGTTGGTTCAACCATCCAATTCTATGTGAATGACATTTGTCGTTCCGTTGTCTCTTACGCAGTGGCCAAAACACAGGCAATCAATCGGCCAGATATTGAGCTTCTTGTGTTCTCCGGCACTCCACCTGATCCGAGTGATCCAGCAAATGATTGGCGGGAGCGCATGTTCTGCAAATCTGGATATGGTTGCCCACCAAAAGGTTTGCTTGCTCTAAGCCCGTGTCTGGCAGCAACCGGTGAAAACGTGCCTTTATATCTCTCTCAACCCTATTTCCTCGGCGCGGATCCACGCATCGTTCAGGCGTTTGATCAGTTCCCGGATCCGATTCCTGAGCGGCATTCGACCTGGATTCATATTGAACCGACTACCGGATTTGTGTTGGAAGCATTCAAACGAATCCAATTCAATTTGCTCGTGCAAAACCAGGAAGACTTCTTCGATAAAATGGCTGGTCCTTACTTTTTCCCTCTCGGTTGGATTGAAGAGCGAGCGGTCGCTGACAAAGGCACGCTGGATATGCTTCATAATAAACTGTTTGCGACGCGAAAAAGCATCCCATTCATCTTATCCATTGTTGGAGCTGTGTCCACGCTGATCTCGATTTTGTTGATTGTCCTCCTGGTTACATACAGCCGGAGACGATTCATTCGGAACCGAGTAAAACAGAACGGTGTCCATAAGCAGCATGCAACCAATGTGTCTCATAGTGCCAAAGATTCGGTTAGTAACAAAAACAAACAGGGACCGATCGATCATGTGCAAATCGTTCAACCGAATCAGTTTGCAGGTCGGCCACAAACCTTGGGATTATTTTCTGGCTCGGGAGCCAATACTCAGGTTCCTGAAGCCAAACCGCTGCTCATTGTGACCGAGACGGTCGACATAAACGGTGCATGGTGATCCTCTCACCCCGCGTCCCACTGTCTTATCTGTGTGTGGTCGAGGTTCACATTGGTCCATCTTGCGTGGACCTCGACTCACTCGGATCATTGTGTCAAGTCAGTAGTGTTCGTGTTCATCTCCCCTCCCCTAGTCATTGTGACTGTGTACGTATGCATGTATGCCCATGGGTGTATCCATTACTGATATCTGGCGTTGACGTGTGGTTTGGTCTTTTGTTTGCCTCTGTCTACTCATAAATCAGCCCTTCGTGTGTCCAACGTTTGTCTCCATATTCCTCTTTTACTCACTAATCAAACCACTATTAGGACTCCCACCATCACCAACGACAACCACGAGTTTGTACAATAATTTGGTTGATTTCTCACCCTTTTGCTGAGTAATCAGTTCTGCCCCCAGTGTGGTATCCTATACACTCCACAAATAATTTCCGGTGTGATCTGCTGGGATGCCCTTTGCTCATCAGTGGTATTTCCTATTTGCTTCGTTGGTCTGAAGAATGATTCTTTTTCTGAAATCTACTATATGGCATAACGTTTGACACAATTAAGCATCAAATTTATCACATCTAATTCATGCTTGCTTAATCTCGCATCCAATTCGTTCCCATTTCAGGTATGGTGAACCGGTACCACTTGTCCGGTTCACTTTGTCTTTTTCATCGAAATGGAGTCTAGGACATTTCGTTGAAGTACCTCAATCCGTTTGAATTATCACCAATTCGACAGAATCGAAATATTTTTGTGCGCTTTGTTTTTTCGTCTCCTAACTTAGAGTTTTTTTTCTTTGCGACGCAACGCAGTGAAATGCAGTCCGCTTTTTTCTGAGATCGACAATCAAACACCAAGACCTATCGTGGTTCGTGTACTTCATCTTTCTCTGTGTCTGCCTCATTCCCGGTCGTTTATCCTATGTACCAGAACCAAATCACAGTTTTTGTATTTCGATCTTCCTGTAGCAACTGTATTCTTGCCTAGGTGTACCTATTTGTCCCTCATTTGCCGCTTTTCCCCTGGGGCTTCTTTGTGCATTAGCATGGAGAGAGACTTTATCACCCTTGGATTGATCCCAATCTCAGATGTGCAGGAAATTTAGGTAACTACTACAATCTGGTCCCAGAGCTTTTCTTCCTCACACTCACCCCCTCGACTGCGCGAACACTTAACTGCTACTACCACTACCACTACTACAGTTAATGCATGTCACAATCATCTCATTCCCTTCAGTCACCCCCATCTTATTTGATTCAGGCATTTGTATTGTCTTCTTTTTTAACTTATATATTTCTCTACCTCTTCAACCGCGGCAGTTTCGTACCAAATCTGCCGACGGGTTACTTCCTGCCAGACCCGGACATATATTGATGCACTTTGACTGTTCTGATCGCTTCATTGTATCCTCATACCGTTTTATCACCTTGATCATCGTCACCACCAATTTCCGCGACACTAGTAACCATGCTGACATACTTTTTCTCCAGTTACTGGAGTCATTTTCTGTATTTCCCATTCTCGCCCATCCCCCACCTACTCAGATATGCATATATATATATATATATATATATATATATATATATATATATATATATATATATAAACGACCAATACCCTCCGCTCTGACATACATTCACACCTATACACCTCTTTTTTGATGGGATCAGTGTAATTTCGAAAGTTTTATAATGTGAACACAATACAAGGGTATGTTTCAA
>STRG.53611.2
CCTGAATCGAGCCGCGCAATCTAAAACCTTCCAACAAATGACCTTGGGCGTGCGTTCCTGGTTGATGTAAATCTCTCGTTTTATATTTAAGCTAACAAGATGACCGAGGTTGCGGCGGATATCAAAGAACCAGAGATTTCAAATGCCATTGAAGGAGGACCTTCGAAGACATCGAAGAAAAAAGATAAGAAGAAGTCGGTTAAGAAAGAAGTGAAATCTACCAAAGATGATGTCAAAGAAAAGAAAGTTTCTAAGCAACTGGCGCGAATCAAGGAAGAAGTTGCACGTCGTCGAGAAGAAGAAGAAAGGCTCAAGCGGGAGGAGGAGGAAGAAGAACGTCGTCAAGAAGAGGAAAGGAAGCGCCAGGAAGAAATTGCCGCTAAAGAACGGGAACAGCGTGAACGACGAAAACAAAGAGAGACAGAAAGAAGACAGCGACTCAAAGAGGAAGGAAAGTTACTGTCTGATAAGCAAAAAGAGGATAGGCGGAAGGTTCTGGAACTACTTCAGTCACGAGGGATTGGTTTGCCGGACGAGAAAGGTGAACCAGCATCCAAAAAACCTCAATACATCAAACTTAAGAAGCGTGGGACCCTGAACAAACAGGGTACTGAAGGCTCTCAACTTTCTACGGATTCCCAGTTTCCTAGCGATTCTAAGGACGAAGGCGAGACGTTGCTGAACTGGGAGGCAATGGCCGATGAACTTATTGATAACGAGTCAGAATCATCCGAATCAGAAAGTACCGCAAAAGCTGATGAGGTAGTACATTTAACAAGCAAGCCTGAGGGTGTTGAGGCCCTCAGTCATGCTGATGTAATCTTAACAGAGGAAGAAAAAGAACGCCTAATTGAGTCCGCCAAAAGAAGAATTCAGGAGCGACATTTAGCGTGTGAAGCAAATAGGAAGGAAACACATCTACGTGCTGGAGTTATCTGTGTTTTGGGGCATGTCGACACAGGGAAAACTAAAATATTAGACAAATTACGGAACACAAACGTCCAGGACCGGGAAGCAGGAGGCATAACACAACAAATTGGAGCTACCAATGTTCCTCGTCAGAATATTTGCACTGCAACCAAGATGTGCCCATATTTCAAGGCAGAAGAACTGCGTGTTCCCGGTTTGTTAATAATCGATACTCCGGGACATGAGTCCTTTACGAACCTGCGTGTTAGAGGATCCTCTCTGTGCGATTTGGCTATTCTGGTTGTTGATCTAATGCATGGTCTTGAGGAACAGACTAAAGAATCAATCAGGATTCTGCGATCGCGGAAAACGCCGTTCATTGTTGCATTGAATAAAATCGATCGCCTTTATGGTTGGAAATCCAATCCGTCCGTTGACGTCCAAACAACGTTGGAATCTCAAGATCAAATGACTTTGAATGATTTCGACGACCATTTTAAAAAGGCGAGTTCTGAGCACTATGATCTCTAGTGAAATCTGATCTGGAGGAATTCCATTGGTGTACGATGGTAGTAATTGTAGTAGTACTGTCGTGCAACGCTCAGTGGTTATGTATACTTTCTTAACAGCCCGAAAATAAGCAAGGCACCAACAGCACTGATGTGACGTAAGAAATAGTACCAAAAACTGAACTCGGAAGGTCGTAAAACTTCTGTCTAATGTTTTTTGAGATTTGTTTCGACAAGTGAATTAAGGGGCAGTGGGTTTTCTTGTGATGCGAGTAACACCCACACCGCTAAATTTGATTCTGAACTGGTTTTTGTAAAACCTTATCGCTTACTGAGCCCCAAACGGGAAATCGGAACCTAACCTCCAAAACGATAGTTGACACCTGCTTTTGATATCCTTACTCCGAGTGGCGATTTGATTATTATAGGCAATGTGCGGACACGTCATTCCACCATTGGCGCATTATGCTCTCACCTTTCAGGCTGGGCGACTGTCTAGAGTCAACATCTGACGATAGACCTTATTAATGTCCTATTATTACACAGGAAGGAACTTACAGTGGAAGGGATAAACTCCATAGTTGAAGGACGCTGTAAGGGGGCTGTGCCAGGAACATTCAAACAGAATTCAGTTTGTTGACCATGCTCTGAAAAACAGAAAGACTGTAAGTGGTTGGAAATACGGAAAGTGGGAGTATTCCAAAGCTTTGCAGTACGGGAATAAAGGAAGACTGAAATAACTAAGTTTGACATCTACAAACGAGGGCTAGACGACTGCGTACAAGATAAGCAGAAGTCATGGAACAGGAATTGCCGAAGCGTGTTTGGATGAACACAAACCAAAATAACAATCGAAAACAGATAGTGAAGTGAGTCCCCGGCGATGGGCAAGTGGCTGCAAAATAGAGTAAGAAGGAATCATTGACTGATTTGACGACCTTGCTTTCAACCCGATCAAGAACTGAAAGAACGGGAGACGCAGCTCCGTCCCATACATGACTACAGTAATCAAAGGTCCGGTGGATTGGAGCCTTGTACAAACGGAAAATGTGAGTGGGTGTAAAAAAGCGTCTGATGCGGAATAAAAAACCAACTTTCAGCGCAGCCCGACAGACAGGCGCAGACACGAAAGGTGACCAATAAAGAGAGTAATTTATGAATAAGCCCAGTAAGAAAAGTGTCACTGTTGAACAAAGAGGAGTCAAACTGAAATTTAGAAGAGGAGAATAACCGGGATGTTTGAGTGAAGTAAAAAGCAGATTTTTTGAAGCACTGGAATAGTCAAGATTGGTGGAACCCCAAGCACAAATATTCTCTAGATCGGGTGCAGGTGATGCACCAAGAACAAAATCATCATCGCATAGCGTTAAACAGTAGGGAAAGCCCCATTGATCACTGCCTTTCTCACCATGTTGCACGTTAAATTAGAAAGTATGAATATACAAGATGGATAGGGAGTTGACCTACAGGAATGGGGATAGGGAAGAACGCCCTAGCAGTCAACACACGAAATACACAGTCTAACTGTACAAACGCACATTGATCAATCATTCTGATTGGACAGAAAGTGACAACACGATCGCCACTGTTTACGGTTCGCTGCCATATCCTTCAGTGTCTCCAGCCAACTGATTGATGGATCTTTTGGACCCCAACGACGAAGACGCAAGACACCTATTTTCCCAAAGCTCGATGTACATTTACTCATTGTCCGTTGCCACGTCATCCGTTGACCTCCACGTGGTTTTTCTCCACTCCTTAGGAGGAACGGAGAATAGGGCACGGTACGGTAGACGTGTTTGTCATACGCAACACGTGTCCCATCAATGAAGCCTGCTAAGCTGGATACGCTCTGATAGAGTATTATTTGAACTGGTACCTTTTGTGTGATTGAATCAGTCACACGGTGCCGTGAGGCTTATCCATGCGCCGTAAACATCCGCTCGTGATTCACTTCTATCCTGTTCGTCTTACACTTGCGCATCCGATGCCTGTCTGTACCACGGTCTGCACTGTCTTGTTCCACCAATCACATCCAGATTACTTTGTGCCAGACTGATATTGATTGATAGCTTACGTTTGCTTGGGCATTCTTGTTCTTGTGCCGATGCTTGTACTTGCCGTTCGTTGCTTCTGAAAACACGTTTTTTGTACACGTGTGCTTTCGTTCTATCTACGGAATTCGGAACATAACAGTACCCAATACCCGATTTCTGACCTCAGCATTGCTCATCTAGTTATTCCATCCAATCTTAGCGATACTGCGCAAACACCGATGGTCGAAAACCTCTTCCGCACGCAGGCCCCATGTCTCGCAACCATACAACAAAAATGAACGCACTGCGGCACAGCACACACGACTTTTCAACCTCAGCGAAATATCAGGTAAGCACCACAGGTGCTTCAGTCCAGCGTATGGCCCCTCGAGCCTTGGATATATGCGTGTTCACCTCTGCTACCGTGCTCCCATCCGTCGTCACGCTACTGCCAAGGATTTTGCGCTTATGGAATTAAACGTAGAATTGTTTTACAAAAACTCAAATCAAGAGGAGTATGTCAGTATGGTACCCACATCTGCCCATTCTGGTGACGGCATGGGAGATCTGCTCGCCAGCCTTTGTCTTCATCTACAAAACAAGTTGAGCAAGCGTTTGGCTTTCTCCGAAGAGCTACACGCATCTGTTATGGAGGTGAAAGAACTGCATGGTTTGGGTACTACAATCGATGTGATTGTGGTGAATGGTTTCATCCGAGAAGGTGATACAATTGTTTTGGCTGGCCAGGAAGGCCCAATAGCAACTCAGGTTCGTGGGCTGTTACAACCGGCTCCAATGGCAGAATTGCGCGTGAAGGGATCCTACCAACACCTGAAGGAAATTCAAGGTGCTCAAGGGGTGAAATTGATTGCCAAGGACTTGGAGAAAGCTCTCGCTGGTCTCCCTCTACACGTTGCGACAGACCTCGGTGAGGAGTTGTATTTTAAAGACGAGGTTTTGCGAGGTTTAAAGGCTGCACTCAAAGCTATCGCAGTTTCTCCGCTTGGCGTGTACGTGGTTGCAAGTACTTTGGGTTCGTTGGAATCGCTCCTGGTCTACTTGAAATCGGTAGATATTCCGTACTCAGGTATAAACATTGGCACAGTCCACAAAAAGGATGTAATGAAAGCCTCGGTCATGGTCGAGCGAGAGCAAAAATGGGCTGTGATTTTGGCCTTCGATGTCCGGGTGGACAGAGACGCTCAACGACTAGCTGCTGAATTGGGTGTGCGAATTTTCACTTCCGATATCATATACCGCTTGCAATCGCAAATGGAAGAATATGTCGAGGACCTAAAGCGTGGGAATCGACGCAAACATCGCGACATGGCTGTCTATCCATGCAAATTGCGCATCCTTCCCGACATGGTTTTCAACACGCGCGCACCTATTGTGGTTGGTGTCCACGTCGAAGCGGGTGTGGTTCGTGAGGGTACTCCATTATGCGTCCCTAGTCGGGAGAACATTAATTTGGGTCGGATATTCTCCATCGAATTCAATCACAAGCCGGTTCAGGAGGCTCGTACGGGACAAGAGGTGTGTGTCCGAATCGATCCAATGGACGGAGAGACACCGAAGCTCTATGGCCGGCACTTTGATCACAACGATCTAATGGTCTCCAAGATCAGTCGCGAAAGTATCGATGTCATGAAAGAACATTTCCGATCAGACCTGACAAAGGAAGACTGGAAGCTGATGTTGGAATTGAAGAAACTTTTCGACATTTTTTAGACCAAATATTTCGGCGATGTTCCTCCTTACTAGACTCGGGTTGGCCTTGTGTCTTGTACATTACCAAAAGTTCGTTTTCCATGCCTGTAACACATCCCTTGGAAGTGAACTTAGTCCCCGGATTCTCGAACATTCTTCACAACTGCGAACATATGACTTCGATATCCCTCCCCTCGGAATCCCTTTATCTGCACACCCTGCATTCCTGTGTTGCGACTCATTTTTTGACGTTACAGAGGAAATAAACA
>STRG.57289.1
CTCATTCGGTTGCTTGCGCTGCGGTTTTCTGAACAATGGTGCGGGAGCTGAGCATCGTGTCTGATCCTGTCATGCTCCATGTATGGTCCTGCCTGCACAACTATGCTTATGAAGATGCCCTCTTTGCTGCGGAAAGACTTTATGCGGAGACCAATAGCAGCGAGAGCTTGTATCTTCTTGCTACTAGTCTCTACAGAATCGGCCGACCGAAACAGGTCAGCCGCCTGCTCAGTTCGGCAAATCCTCTGACACAAAAGAGCAGGTATTTGCTCGCGAAGTGTTATTTTGACTTTGGATTATTAACGGAAGCAGAAGAGTCGTTACTAGGACCATCCTTAACACAAAAATCGTTGGAAGATTTTTCCTCTGCCTATGAAGACCAAGCGCCGTACGCCGTCCTCTTATTAGGTGACATTAACCGGCGGCAGAGCCGGATGAGCGAAGCAGCCAAATGCTATAAGAAGTGTCTTGAACTAAATCCCCTCATGTGGAGCGCTTTCAAAAATCTCTGTGCAATCGGGGAATTTCCCAACCCGTCCTCAGTCTTCCAGATACCTGAAGGTTCCTGTCTCCCGACACCAACTTACAAGGTTTTGTACCAGACGCTGGAGCCCGTGGTAATTCCCGATGCATACAACACTCTATTGAGACAAACACAAGAAAATAAAGATAAATTGGAGACAATTTGTAGTAGAGAAAATGTCAATCCAGAAAAACCACCGAATGAAGTGGCTCATTTTGGCGCAGTCCCTGAAGGCCTTCTGCAAGAAAAGCCGGTCCCGGAAATAGCTGACAACGGTGTTACACACCGAACCTACATGACTTACTGTGTTCGAAACACCATTCAAAATTCCTCAGATATACATGAGCCCATGGATTTTATGCAGACACCTCAGTTTAATCCCCCTGTTTCACTGGAATCGAAGGCCCCCAGACCAGAAGTCGAGCCGAGAACTGTCGGTCGACTTCTGTTCTCTGATAATGTCTCTAGTACGGACTTACCGACACCAGTTTCACCCAAGTTCGGTGCACTGGCCATGCTTTCACAAAGTCCAATGTTTGCTTGCGTGCCGGTTTTTCACAAACCTTCCACCTATCCTGGCGCCTGCGACTCCATTTTGTCAAATTCCATGCGTTTCGGAACAAACCAGTGTGCCCCTTTGCGCCAAAGCGCATTCAATGAAACAATACCGACAGCTGTCTCCCAGGGTCGAAATACGGTACACAGTACTGTGAATTCCACATTAACTCGTCTCAGACCAAGGCCTGTCGATTCTGATATCAATGTACTGGGCCCACGCTATCCACACATGTCATCAGCCCCCCAAGGAACAAGAACGAATTCAGAGCAAACAACTACTTCTACTCCTGCCTATTCTGTATCATCCCTTCGCCGGCTTGTTATAGCTACTTCGCCCAGCGCAACCGGTTTAGATTCCGGGATGAGTGGAAGCACACTACACAGCACACCCTCGCAACGTGAGCCACCTATACTACGTAGCGGTGGACAACGTGCGGCTTCTTCGGGATCTAGTTCTGTTCTTACCAGTCGATCCGTCCCTTTAAGTTCACCACCTGGTACAAGTGTCGGTTCATCAGCTACTGCGAGAGCTTCCCCCCAAGGTCATCCACAGAGGCTAAGTGTAGATCCACTTATGACAGAAGATAGTCCTTCTGTTGGACCGCGAACGCGGTCTCAAGTGGCAGCGGCTGCTGCTGTAGCTCGAGCTTCTGGAATACAGCGGCGTTCCACCAGGTTGGTTAGAACTAAAGTAACTGTCAAAAAACCGGAGTGTAAACGGACCGACTCGCAGGATTCTCCAGCGACTGGGTTTTCACGTTCGAATTCTGACAACACAGATCACCTGTCAGATATGCTGTCGCAAGAATCAGTTTCATTCGGGAATATCGTACAAGATAGAGATATGGTAACCATTGATGTTCCTGTATCAAACAAAAATGATCCCCGAGTAGATTCACTTAATAGTTATTTGGAGCTCCTAAGAGACCTCGGAAGTGCTTATCAATTGTTGGTGCAACACCAGTGGAAATTGGCAACGAGGATTTTGGCCAAACTACCGGCCGCACAGTTAGCTACTGGGCGAATACTCTCCTGGGCGGCTTGTGCTCACATGGACAATGCGGACTACCTTACTGCACACGAACTATTTGCTGAAGCCCGTCGTCTTGAGCCGTGGCAACTATGTGGCATGGAATTCTATTCGACTGTTCTCTGGCAACTTCAGGCCGATGGTGAGCTTGCTGAATTAGCACAAGATCTTCTGGGGCTGGATCGAAACGCCCCCGAGCCGTGGTGTGCTGCGGGAAATTGTTTTTCGTTGCAAGGGGAACACGAAACAGCTATTCATTTCTTTCGTCGTGGGCTACAGGTTTGTCCAACAAGCGCATACACCTACACACTACTGGGTCACGAACATTCGGTTTTGGAAGAATTCGATCGAGCCCTGATTGCATTCCGTCATGCACTTCGCCTGGATCCACGACAGTATAATGCTCTATTCGGCATTAGCAATGTTTACTACAAACAAGAAAAATTTGAGCTTGCTGAAGCCCATTTGGCTCGGGCTGTCGCTCTATTCTCACACTCTCCTTTGCTGCTGACGAACCTGGGTGCGTTACGCGGACGTTTGGGTCGCTTGGACGATGGACCGGGTAGCGCTCTGCATCTCGTTACTCTTGCTTGCAAGTTACAGCCGAAAAATCCTCTTGCCCGCTACCACCGGGCGTCCATTCTGTTCCACTTGGGTCGATACAAAGCTGTTCTTAATGAACTACAGCAACTACTGATTCTCACACCCCGGGAGGCGATGGTGTACCTAATGATCGGTCATACTTACAAGAAGTTGGGCGATACACCGCAAGCTATGATCCATTATTCATGGGCTATGGGCCTGGACCCCAAAGGAGCCAACACGCATTTGCGGGATATCATGACGAACCCACCGGTCGCAGTGAATCGAAGCACAACTCGCCGAGGAAACAACACTCCAGAGAGCGCTGGACCAGATAGCGCTGCAGCAACGCGTCCTGGTAGGGTTACTCGTTCACGCGTCTTGGGCATGCCAGATAACGTGTCCTCAAGTAATCTGACTACCGGTGCTAACGATGGGGATGAGCAAGATCCCTATGGACTAGCAGCATTCATCAGACTTCTGGGGTACGAACCGTCACAATATCTAGATGAAGGTGGAATGCTCAGCGCAACAAACATGAACAGTGGGTCTCCATCGTCTCATGTGAGTGGTGTCCGTCACTTAACTGACTTTTCCCTTTTGTACAACACCGAGGAATATGACGAGGATGCTGCGTTGTCTGGAGCTGAAGATGATCACTATGAAACCATGGAACTCAGTGGTGATGTAGACGATACAGGTGTTCCCAATCCAAGCGATGCCTAATTCCATTTTAAATGCATGCATTTCTCACTGTATATTACTTCAATCCCTACCGCTGGTCCTTTTTGAAATTCCCCTCATCAGACTCACTGGCTGCTTTCGGGATTCTTTATTTCTTGTCATAAACTGTGAATGCGGATAAGCGTGTCCGCCTATCCTACAAGTGATTTGCTCGTTTCTTCCCGACACTCAGTGATAAACTGTGACGCCTAATGTACACGCGGTTCGCTAATAAGAATTTACCGCAATTCTTTGGGTCCCGGAACACTTATGATTCAAGGCAAAAGTTCTTTTGACTGTAGTAGTGAGTAATTTTGAATGTACAGTCACCATACAGGGCTACCACTAGGTAAGATTACTACGATGCTCCTTGTAGCTAATACAAATGGTCATTTGAAAATACAGGTAATCACATTCCGAAAGCTTACGGAACAACGTATCGCTTCGTTGCTCTTAGACATGAAATCGCAGATCTTCAACGAAGGGAGACGTTTTTTCGAAGGCGTGTTACGTTATTCTTCGTCTTTTACTTCGTATCGAAAGCTAAACGAGTGACGTTTATCGGTGTTCGGTGACCATTATGAACGATACACCTGGTACACAGATAAGGATTTCAGTTCCGTTTGTTTTGCCATTGTTTTCAACTTGACCTGACTTCCAGAAGCAACCCTGGCTACTTCCCTCAGCAGATCTGTTAGCGATTTATGGAACACATTTTGATACAATCTTGATACTTCAGGGTGATTTCCTGCTGGGTGGACATCGCTCTCCTAAAAAGTTTTGCTATGATCTGTGGAGTCGTTGTGGAGAGATTATCGTCCGTGCTACGGAAGAAGCCGTTGCGGCTTTTATGTACTCTTCTTCCGATGTTGCTTAGTAAAGTAATCCCACCCGTGTGGAAAGCCCAACGTTTATTGCAAGCTGGCGCGCGACGCGGTTGTCTCTGTTATACAAACTAAATTTCTCCAGTTACCCGTCATTTTGAACGCCTTGATGAAAACTAAGGTGTGATTTACGCTACAAATGACCAATTCATGTGTTAGAATGGTATGGAAATCGCGTCCTTGGATTGGCCGTGGCGAAACCATTAGTACCAGTTCTCTGTGTTGTGGTTAAACTCATGGGATGAAAGACCAAACCAAACTTCACTGTTGTGCTCATCTGCAGTGTGATAATTAGTTAAACTGGGAGTCAATTTCAGCTTACTGATATTATATTTGCTTTAAGTTCCAGTAGCCTCACACGAACTACATACAAATGCAAATTTTCAATTTAGTTCTCGTTAGTGAGTCGCGCCCAAGTGGGAAATCGAGGATACGATTGATAATACACTTGGTAACGAATGCACGTATCAACTTAGTTTTCCTGGCCATGCATGTAGTGGATTTAGGGTGCCCGCGGCGTAGAAACTATCAGAACATTTTTCATTGACTGAAAGTGGATTGTATTACATACGATGATCGTCGTGATACAGTTGTTCCTCTCATTGATGTTGGCCACAAAATGGATTTATTTGCAAAAAAACTGGGGATCACAATTCATCATTCACAGTCACAACAAATTATGGGAAATGGACTTTGGCAGAAACGCTTGCTACGAGTTGGTATGGCCTCCCGCTGCTTCTGTTTCCTTCACACCATCTACATTCATATCTTTCAAACCAAGTTCGTCATTTTCCTCATCAGTTCTCTCATAATCGACGACCTCCATTTCTGGGTCGGAC
>STRG.77615.4
CTCTTTTGGTCGTCTCATGGCGGCTGTCACAAGCTCAAATCGATGGAGAGGTTTAAATTGCTTATTGGAAAGAAGTGGTCCTTTTCAGCGTCCAGATTTTCAGCCTTCGGATGAGCTTTTACAAATGCTTCAGGACCACGTTAAAATTCTTGTGGTTGGCGCTGGCGGTCTTGGCTGTGAACTTCTCAAGGACCTGGCATTGATGGGTTTTACAAATCTGGATGTGATTGATATGGACACCATCGATGTCTCTAACCTTAATCGTCAGTTCCTATTTCGACCGAGTGATTTGGGCAAGTCAAAAGCTGAAGTAGCCGCTGAATTCGTAATGAAACGTGTACCGTCATGTAAAGTGACTCCACACTTCAAGAAGCTTCAGGATTTTTCAGAAGACTTTTATCGTCAATTCAATCTTGTTGTCTGTGGTTTGGATTCTGTGGACGCTCGAAGATGGATCAATGCACTGCTGGCCAGTTTGGTCGTGTACAACGAGGATGGAAGCCCAGATCCCACTACAGTGGTTCCCCTGGTCGACGGTGGTACAGAAGGGTTCAAAGGTCATGTACTGGTCGTTCTATACGGTCTCACTGGCTGTGTGGAATGTTCGTTGGATCTGTATCCACCACAAGTGAATTTCCCATTGTGTACAATTGCACATACACCGCGTTTACCGGAACACTGCGTAGAATATGTCCGAATATTACTTTGGCCTAAAGAACAACCTTTCGGAGCAAATGTAACCATTGACGGCGACTGTCCGGAACACATACAATGGATCTACGAGCAGTCACTCAAGCGAGCACACGAGTACGGGATCACTGGTATAACTCTTCGTCTGGTCCAAGGTGTCGTTAAACGCATCATTCCCGCGGTCGCTTCCACGAATGCGGTCATCGCGGCTGCTTGTGCTACCGAGGTATTCAAGTTGGTGACATTCTGTTACAACTATTTGGACAATTATATGAACTTCAGTGATTTGGACGGCATATACAGCTACGTCTTCTCCGTTGAGCGGAAGCCGGATTGTTTGGCATGTAACAATGTGCCGAAGCTTATCGAGTTTGCACCAACACAAACACTACGGGATGTTTTTAACTACCTGAAAGAAAGCATTGATTTTCAAATGAAATCACCCAGCATGACAACCGTTCAAAATGGAGCAAACAAATCGTTGTTTATCGATCTCCCGGAATTTTCTGAGGTTTTGCGGCCAAATTTATCCAAGACACTCTTGGACTTGGGTCTGCAAGAGGGTCAGTTACTACAAGTCAGCGACGTCACCACGCCACGCACAGTGTCTCTCAAACTACATTTGACCGAACCGACCACTGCGTCATCCATGTCCGTGGAATGAGTTTTGTCAAGCTGTGCTGAACGATATTATACGGTCGGCTTGTTTTGCAAATCGTGCGCTATGGAAACAAGCCAGTTTTCATGGCAAAGTCCATCCTAAGCCTTATTCTGTCAAAAGACAACAGCAATCACGATGGTTATCTATCCCAGTCACGTTGGCACACGAGCCGTACGCTAGTATTCAGCCGTGGCTCCCGATGATTCCTCCGAGTCCTGAACCGGGTCCAACAAATGCTCGACGATGGACAGATATTGTACTTAATGGCGATTCGAAACCCGTAATTGTGGATGTGCGTAGTCCGGCAGAATTCGCGCTGGACCATATCCCTGGAGCAATCAATCTGCCCGTTTTGGACAACAAAGAGCGTGCGATAGTTGGCCGGTTATATTCGCAAGGTGACGTTCTGCGAGCCCGTATGGAGGGTGCCGCTTTAGTGTGTGCAAACATCAGTCAGATGTTGTCTCAACTTTGTCGAGATCGTTATTCCGATGTGCCGTCTGACGCAACCAACCCCGATGCACACACACCACTTGAACGGTTGCGTTCGAACCCCAGTTTGCTGATCTATTGCTGGCGTGGTGGTCAACGGTCGAACGCACTCGCTACCATCCTGTCTGAGATCCGGTTCCCCGCACCTGTGTACCTCCTCGTCGGGGGTTACCGGTCGTGGCGGCGACTCTTGTTGCGTCAACTGGATGCATGGCCTCGTTGGAAAATGCCTGGGCAATTTTGGGTGATCACTGGCCTAACAGGTTTGTTCAATCGAATTGTTCACACTAGATATACGCATTCTCAGTCCACGGACAAACAAAATGACATCAGAGAATATCAAAATGTGCCCGGCAAAAGAAACCACAACGTGCCTTTTCACTAGGTATTTCCTGTACTCTCTAATTTTTGTATTTGTTGTTGTAGTGTTGGTACCATGCTTGATTTAATGCCAACACATATTAATCTTCCGCCAAATCTAAGCGCATTTGTCCTCGTTTTACCTGTCACCGTTTCCAACATGTACCCTAGTATTTGTCTCCTTATATGTGTGCATGTATGTATGCAAGTATATGCATTTTCACACGCCCAAACTACTATATTTTGATCTTCAATGACTCGAGGGCTTCCTAACAAATATTTGAGAAGATTTTTGTCCAATGAACAGCAGTCCTGATAATTAGACATCGTTTTAGCTGTACTTAAAACCGTTTCATTTTTATGAATAGTATCTCAGCAGGCGGCTGTTCCAGAACTCTCCACGTAATCTGTTTTTGAATAGAGAGCGAGCGCCTATTTGTTAGTTAACGACTAACGCGGTGAGGTGACTACGTCGATACTTTTATTCGTCCCTTTTAATGCTTAATATTGCTCCTCCGAACGCATCAGTTTTTCATTCTCTCTTTGAATTATGTCATGGTATTCAGAAATGCCATTCTATTGGCTGATCGGAATACCACAGTATTTGGTCTAGAATCCAGTGCGTCAGCCTCTGTCACCCTGTCTGCGGCCTCACTGCTCGTTCATCGTCGTATGGCGTAAGGAAACAATGACGG
>STRG.17876.1
CACCGGCACACCAACCTTATGGCGAACTCATCGCCGCCTATCCGGCCATGTTTCGGCAGGCCAGGCCTTTCTCAGCAGTGACCACGATGGTCACTCACTATATCGATACTTAGGACCCTAGTGTTCAGTAGGCCGCGTCGGTTAGCACCAGACAAGCCTTGTGTTGCACAGGCTGAATTCGAACATATGCTAGAACTGGGTATAATACGTTCTTCTAGTAGCCCTTGGGCTTCCCCCCTTCATATGGTCCCTAAGTCTAGTGGCGACTGGCCACCCTGTGGTGATTACAGAGCGCTTAACAAAGTCACCGTCCCGGACCGATACCCGATTCCCATATACAGGACCTAACTTTGTCTTTATCAGGTTGCTCCGTCTTTAGCCGTATCGATTTAGTTGCACGCATGTTGGTCTAGGGCCATCGTCTCCGGCTATAGGGATTTTGACGGCAGACTACGCCTTTCGGGCTGTTCGAGTTTCTGTGAATGCCGTTTGGGCTCAGCAATGCAGCCCAGACCTTTCAACGGTTCATGCACGAGGCAACTCGTGGTTTGGAAAATGTCTACGTATACCTGGATGATATTTTGGTGGCTAGTTCATCAGAGCAAGAGCACGCTACACACTTACGGGTACTTTTTGAACGCCTTAGCCAGCACGGCGTCACGATCAATATCGCGAAATGCGAATTAAGCCCGTCTGATATCACCTTCATAGGACATTCTATTTCATCCCCGGGTATCCGCCCTCTGTCAGATAAAGTTTCCACTAATCGTGACTACCCTGAACGCCAATCTTTTCGCCAGTTGCGTCAGTTTGCCGGCCTGGTGAATTTCTACCGCCGATTTGTTCCTCACTGTGTGGAAATGAAACAACCCCTCACCGACCTGTTGCGCGGAGGTAAGCGGAAGTTCGTGTTTCCCGACACGGCACAAGCCGTATTCGAATTGGTCAAAGATGCTGTTGCCAACACAGCATTCCTTACCCACCCCGACCCCTTGGCTCCTATTTCGGTAGTGACGGATCCCTCAGACACGGCGGTTGGAGCAGTACTGCAACAGTTCGTAGACGACTCTTGGCAACCTTTAGCATTCTTCTCCAAGTGCCTACAACCCGCCGAATCTAGGCACAGCACATTTGGTAGGGAGTTATTAGCCACCTACTTGGGAATTCGTCATTTTTGACACGTACTCGAAGGCCGTTCGCTCACGGCGTTTACGGACCACAAGCCTTTGGTTTACGCACTGAAGTCAGCTTCGGATCGATACTCACCACGCGAGATTCGCCACTTAGACTTTGTCTCACAGTTTACTGTGGACATACGACACGTCTCTGGGGTACTTAATCCCGTCGCAAACGCCTTATCGCGCGTACATCAACTAAGTCTGTCACCGACGCCTAACATCAACTTGGACGCAATGGCACAGGCTCAAAATATGGACCCTGACATCGAACAACTCCGACAAAACGGTCCTTTGAGCTTGACCACAGTATCCATCCCAACTTCCCAGAATACCATCGTGTGCGACGTGTTGCAAGGCCGCCCTAGGCCGGTCGTTTCTGCTGCCCACGGTTACCCTACTTCNNNNNNNNNNTTGGCTCCTATTTCGGTAGTGACGGATCCCTCAGACACGGCGGTTGGAGCAGTACTGCAACAGTTCGTAGACGACTCTTGGCAACCTTTAGCATTCTTCTCCAAGTGCCTACAACCCGCCGAATCTAGGCACAGCACATTTGGTAGGGAGTTATTAGCCACCTACTTGGGAATTCGTCATTTTTGACACGTACTCGAAGGCCGTTCGCTCACGGCGTTTACGGACCACAAGCCTTTGGTTTACGCACTGAAGTCAGCTTCGGATCGATACTCACCACGCGAGATTCGCCACTTAGACTTTGTCTCACAGTTTACTGTGGACATACGACGCGTCTCTAGGGTACTTAATCCCGTTGCCGGCGCCTTATCACACGTACATCAACTAAGTCTTTCGCCGAAGCCTAACATCAACTTGGGCGCAATGGCACAGGCCCAAACTATGGACCCTGACAC
>STRG.78925.1
TCTGGGCGCTCGATTTGCCGTGGCCATTGCCTGTTCTGTGCAAACTGAACTGAACTGAACTGAACCATAGGACGGACGCGTCCCGCGAAGTAGGCCCGGTCGGTAGCGCGCTTGCTTTCTCCTCGCCTCGTTTGACAGGGGGTCCTAATGCTTGTCCTTGTCATAGGTGACTTCCATATACCAGAACGAAAACACTCAATTCATCCCGCCTTCAAGACACTCTTAGCACCGGGGAAAATACAGCATATATTATGCACCGGAAACCTAACTACAAAGTGTACGTATGACTACCTGAAACTAATATGCGGGGACGTGCACGTCGTGAAGGGTGAATTTGATGAGGGCTTGGAATTCCCCCACACGAAGGTCCTGAGTGTGGGGAGTTTCAAAATCGGTTTGACAAGTGGTTATCAAGTGGTTCCATGGGGAAACAAAGAAAGCCTTTCTATGCTTCAAAGACAGTTGGACGTAGATATTCTTATCTCCGGCCACACACATCAATTCGAAGCCTACGAATATGGTGGCAAGTTTTTCATAAACCCCGGCTCTGCCACTGGTGCGTTCAGTCCTACACTCAGGAATCCTCAGCCGTCGTTCGTTCTGCTCGACATTCAAGAATCTGTAATTCAACTCTATGTTTATACGCTGGTGGACGATGAGCACAAGGTATCCCGAATCGAGTACCGTAAACCCATTGCTGCGTGAATCGAGCGTGCTGAATAATCTCATGATTCTGATCACCTTCGTGACGTGAATGTTCTCTGCTAAGCACGTTTCAGACTGACGGAATAGCGTCCTGCTGCCTGCTTTCGTTATTATTGTCTCTTTTCAGTATTCATCTCCACAGTTTACCATGCGATCGCACCTGGCTCGCTTTTTAACTTATAAAATTTTC
>STRG.38031.2
CTTATGACTGAGGTACTACATGGTGGGCGTTGGTCCTGCCCTTGGGCCTGCAGTTTAAAGGTCAGACTGGCCGCCTCCTTGCAAGGGGCACAGGTGCGTCACTTGTGTACACACTGTCGAAGGAACCCTGGAAGTACGATCGGCCGTCACCATTACCTGTCCTGCGCAAACTGGACTGAACTGAACTGCAACTTCTAGTTGGCCAATAGAACTAACAATGGTACGGCGCGACCTTTGAATGGGCCCGACGTCACAAATTGTGCCGCTGCTGCTGCCCCCATAGCTCGCAATGTCGTTCCCAAATCCTTACCAGTATCATAATAATTATGAATACGTTAATCATCAACCGGCCCCGTACGACGCAGAATCGATGAGATCACAATTTTCCAGTTACGAGCACTATGACTACCCGAAGGAATCTGTTCTTCAGTCTGCAGAGCATGGAATTGTTGGGCCATTAGAGAAAAGTGCACGTGATGATGCTAGTCTTTCTTTTGGCCAAGACATCCCGGACAACCCTCAATCTATGCAAGGTTATCCCGAATTCACACCTATAGCACAGAGGGCGGATGTCGCTTTCCCTTGTACTACTCAGAGTAGTTATTTTTCGGACACTGCCGCCCCAATAATTGAGCAACGTACAGGGAATAATGCTGCTCCTACTGTAGAAGACCAAGGCGATAGCTCCTTAGCAAATCCTGGAATGTCTGACCCTCCGGTTGGTCAACCCGAAGTGCAAAGACAAGGAGGATCTTCTAAATCACTTGCAAACCAAGCGCATAACTCTCCCAAAACAACTAACCTATCAGCATCCAGAGGAGGCTTGAAAACTCGTACGACAGTACATGATCGGTCAAAACTCGTGACTAAGAAGCAGCAAAGACGAACAACCAATGCACCCGTACCGGACGCAGTGAAATCATACGAGAATTCAGCAGCAGCAATCAGCTCGAATGATCAGACCGATCCGTTAACACAGTGGTATCAAATGATGTCTCAATACTACAGTCAGTTCTATCCGGGTTATCAACTACCTCAGCCTCCTAGTATGTCTGCTAAACCGACATCTTCCGAGGAGCCAAAACCGCCCATCAGACAATCAGATCGTGCTGTGAAGTCCACCACAGCGCACATCAAACAAAACAACCACGTGCCTACTCAACTAGGCTACCCAGCTCGTTCAGGTGCTCTGGCTGCTGTTAGTACCGGTACTCCGGGAAATTTTGACTACGCGGCTTATTACTATCAGTATTATTACGAGGCGGCCGCTGCCGCTGCTGCGCAAATGTGGACGGGCGGTCAGTACTATCCGGGATATGACCCTGCTGGTAGACAAACTCCGAAGTTGTTTCCCACTCCACACGTTCGTGGTGGCCTTACAACCCCCGGTATCTTGTTGCAGATTTTGCCCAATCGACCATCAGACGGTGAGTTGGCACGAATTGAGTTACTCGATATGTCCGTGTTGGCCAACGATGCAGTTGCCGAAGCAACCAAAAGAGCTGCTGAATCGGGCAGTTATATGGGCAATTTGGCTCGCTTGACCGAATTTCATTTGAATCGTGGCCCAGACGACGCCAGAGATGCGTACAGTAGTGGCGCTTCCGGTCTGGAATCGCCTGGACGTCTCTCCAGTTTACAAGCCGGTGCCGGGGGTGACGATGACGGGGAAGAAGCACGCGCTTGTGCCGCCGTTGCAGTTGCTTGGGATCGCACTGATCATGTTTTCTATCCGGGACCGCTGAGTCGCTCAGGTACTCTCAAGGCTGATGTTCTGGTATTTTTGCGTGATAAACTAGCAGAGATCCAGGACCGACTACCGATTGATTGGGAATCTGCCGGGTTGTTGATTTCGTACCTCGAGTTCATGGTGAAAAACAACGGGAATGTCCAACCGAGTGACCTGGTTCGACTGTTATTGGAGGGTCACGAGCCCCAGACTAGCGATTTGAGGGTACGTGGTGTGAACAACCTTAGCAGTGGGAATTCCTACTCGGGCATTTCTATTCCAAACGGAATGATACGGTCCACTCGATCGTATCTGAATGATTCGTTGGCCTCACTACCGCCAAGTCAGGTCCCCAGTGGTCGTCAAAGCCCACAAACCGGCTATGGAATTCCAGGATCCGCGAGCAGTCCTGGTATTGCGAAAGCCGCTTCCGAAACGGGCGGAATGGGAACCACCCAGGCTTTGCTACGCCGTGCTGCCGCCGCGGTGACTAGCAGCGGGAATTCGCGTCAACAAGAAGAAGATAAAATGTTGGATCGATTCCGTGAGCTGTTAATGCATGGCATGCCGACCAAAGCGTTGGAACACGCATGCCGTTCACATTTATGGGGTCACGCATTTGTTCTGGCTCAACGTCTTGGACCTGCATTGTTTCAGAAAGTGATGGATCGTTTCCTTACTCGTGCTATTCCTGTCTCAGATCCCATTCTTACTTTGTACCAGCTGACCGCAGGTGAATTACCACAGTCAGTGAATGCAGCCGCTTACGGAAGAGGTTCCGATAACGGTGAGTGGCGTCCACATTTGGCTATGATTCTGGCTTCGGAGTGCGCCCAACCCGAATTGATTCAAACGGCTTTAGAGCGACTTGGTGACAATTTGTTGTCCCGCCGTTTGGTCTATGCGGCTCATTTGTGCTATCTCCTTATCGGTCCACTAATCAAACAGGACCTCATCAAATGTGATCAGCACCAACAACAGCAGCACCATTATCAACAACAACAGCAACCGGTTTATCGATTACCGGACAAAATCTGGTTGCTTGGTGTGACGTCTTCCAGCAATTCAACAACTGGGACCGATGTAAGCGGACCAAACGCCTACGGAGAGGGTTGCGCGCAAAATCTACATCCGTTAAACGCCTCAACTGAAGCAATCCAATTGACGGAGGTCTACGAGTATGCTATGCGTCTGGCCAATCAAAATTATCGCCTACCACAGTTATTACCTTTCAAGTTGGTCTACGTGACGCGTCTGATTGATGCCGGACTCTTGGACAAAGCGTATCGGTATTTGACGGCTATCGGACAAGACCTGTTACTGGAGGCTAACCGATACGAGGCATATGCGAACGGCCCACAATCCGTCAGTCCAACTCTGTACAGTATGGTGAGCAATTGTTTGCGCCTCATTGAGCCGTTGCAAAATCATCCCGAGCTGGACGGGTTCGAACTTGCAGCCCCTTCGCGTGTTCCTATGAGCCTTGCTGGTTCACTGAATGCTGCAAGTTTCCTGCCCCAGCTCCGTGAATTATACGACCGCATGAATCGACAACTGGCTCGTGCCCAGTACGCATCCGTCATGTGCACGCCTCCCAAGCTATCCACGGATATGATAGGTTCCGGCGAAACACACACAGCTTCTGAGCCTGTTGTTCAGCATCAATCTCCGCCAGACCCACGCAATCTAAATACCCCAGTCTACGCAGACCTCCGTCAGCATCATCAATCCTTAGCACAACCATCAACCCCGTCATCCGTGATAGAGACCAGCTCTACGGGGCCACCGGTCACCGCCTATGCGGTTCCTGGGCGTCACTCGACAACGTCGCAGAGTTACGCCTCGGGACGTTCAGAACCTGCCGCGCAATCTTACGGTCTGTCCGAACCATCCGGTTGTAGACCACAAGGTGAACTGATAAACACCCAGCCAGGCATGCATACCGCTCCTGATCGGCCAGATGCTTCCGCGAGAATGTCATCAAGTTCTGCCTATGGTCCGTCGTCACAGACTGCCGAGCCCTCAGGGTTCAACAAACCCCAGTCGGTTCCGTTTGATCAGCGTATTTCCTTCGAACAACCCAGTCGTCCAACTGGTTCCAATTTTGACCCCAACTTCGGTGTTGTTGATAGTACTGGTGGCGTTCCAAATGGTCCCGTGCATTGCTCTAACTTGTTCGGCGTATTTTCCCCGCCCGGTTCGCAACGGGATCGTGATGGATTAACCTTAGATGGCACAAATGTGCCCACGGGTCAAATGCCCATGACTGCCACTGTTCCGGAACAGCTCCAACCGAACAGCAGTCTGTTTTTTACTCCGATTGTTTCGTCCTACACCGAATCCTCCGGTCCAGACGGACCACAAGTGGGAACACCCGGTGTATTTGATTACTTTGCCGGACTGCGATCTACTGAACAGCAACCAGGAAACCGATCTCGAACAGTTTCCGGGGGTTCACAAAGCTCCACAATTGGTGGTTATCCACATACACGCTCGCGGAATAGCAGTGGCATGGGACCTTCTCGGCGTAGTTCCGCCAACTACGATCGTTCGGTTCATATGGCCTCACAGTCGCACCCCGGACCACCGCAGACTCCCAAACACATGTCCCCGTCTCACGATTTACAACAACATCCAATAAAAGAGGAGTCCTCACATGCCCATCTAAGTCATCAAACTCCCGTACGAGTCTCGAAGGAGGAAAAACCGGACGACGAGCAAGGCGATGCACCTGGAAATGCGGCGCAGTCTAAGGGTCAAATTGCCCGCTATCCCTAGTAATACAGTTGTCTTTCGAGGCCTTTCCACTACACGCATGCGTGTGCGTGTACTAACAGAATGAAGCTGACGAAAAAGTTCGAAAACGAGTACTCTGCTGACCCTGACACCTGGTCATGGCACTTTGTCTCCAACCATCCGGACGGTTGGTTTTCCGGGTTGTTCGGGCGACTGAAACGCAATGGTGCAAAGAGCGTACACCTCCCTGATGACTCGAAACCCTCCATTGTTTGGGATGATGAACGCAAGGAATGGGTTGATGTGAACAACCCAGACGCCGGTCAGACGCCTCCTCCACCCCCTCCAATGATGATGCCCACTCAGAATACCACACCCGGTCCCATTCCCGGTGCATCTATCTCACCTGGTGGTGGCGGTGCTTCCTCACCTCCGATAGGACGTGGTGGATCGCGATCCCGCTATGTGAATGTGCTGGCTAATCAGACCGCCGGACCGGCTGCGGCCAAATTGGATGCCCCGTTACCACCACCGTTGCCTGCCACTGCCTCTTACGGAGCATCACCCATTATGCCACCAACAACAACAGCACCACTCCGTCATAGCCTCCAAAGCAGCGAGTACAATCTGCGTCCGGCACCTGTCCCACAAACAAAGGACGTGAATAACAGTAGTCATTTTCAAATGGACGGAAGCACCTCAGGTTTGATGATGTACCACTGAAGTGAACACCAGTATGGGAGCAGTGTATGCAGAGCCGGCAAATTCACGCACGGGAGCCGTGTTGACCCGTGCTCACAGGCGCTGTTGATTCTACTTCGCCTCTGTTCGGTCGGTCGTTGGTACTTACTGTTGGTCTTTCAGTTGGTGCTTTTGCCTTCCCTATCATTCTTAGACACGTGTTCCTTTCCACAATGGTCGGTCCGTTTTCTGGACAATGCCACCGACAGCATCATCATTACCATCATTCCCCTTCGTCTCCATACCGACGATATCCCCTGTTGTGATCTGTTTTGCGATTGGTTTTCAATCACTCTCCATTCCTGTTGCTGTTCGCACGGGAAGTATTGCCGTTTACTTGAATAATGCTCTTTTCTCTCGACCCATCTGTTTTGTGTAGACCGTCTATCCCTACACCTTTCCAACATCCTCTTTTTCCCCACCCGCTCATGGCGGTTGTTCAGATATTGATTGTTCATAATTTTGTTCTAAAGTTTACATTTTCGATCTTCTGTAATCAAACTATTATTAACTGTTTCCTGCGTTACTCACGTGATATGAATGAACCCTGACTTTTGTGTCCTGTTCGCTCCTCCCCCCCCCCCTCGCCCCACTTTCCTTTGCTCTTTTCGCCCTTGTGAGCAGATTGCTTCGTCTACACTTGTGAAACCACAGAATTCGCGATCTAGCGCCGCGGTTTCGGCCACTGCCCCATCTTCACAATCTTACCCTCAATCGCTATCGGCCAACCGGAACCATTTGACTTGTTCACCATTTTCCCCCGGGGATTCTGTCTCTTTATCCATAGTCCTGTGTAATTTATGAGGTTTCGTGGTGATGCTCATGTGCATGCATGCACACAAGTTGATACGCTTTTGTGCTCATCCCCTTCCCACTCACTGGGTGGTTGTGTAGTAAAATATCTTTCATCTCTGCTCATTGGTTGTGTGTTTTGTTTTTTTCGAACATCCTGTTTTTTTATTTCGCAATGATCTTTCGATGCTTCGATCGACATTCCATCCGATTAGTCCGTATAGGTTTGCATTGATTCCCAAAATTGCGTTAGTTCTTTGTTTTCGCAATTTGTCTCCGAGTCTGATTTGACATACATAGTGTCACTCGCATGGTGCCCCTTTCAGCTCATTATAAAATGATGAACCGTGTGGGGCTTCATGTCTTTTATCGTACTGAAGAAACACAGTTGCCGTATACTATACATTAGATTTACGGAAGAACGAGTCCGGTCCAATTCTGTCAATCCGTGTTTGATACCCGCTGCTTACGCAGCGTTGCCCGTGTTTGGTGGTGCAACGTTTCAGCAATAATCAAACGCGCAGGCGAGTGTTTGTTACAACCGAATTCTCCCTAGAAAATACCTTATTGCAGCGCAGTCTCCGTTTGTTAGGCCATGTATTAAGAATGCCGCTTCTCGCGTTGTTTGCGCTCCCTGGGCCTAACTGGAAGATAGAGCGTGGAGGATAAGCGATGACGTGGCTCAGAAGAATAAAGAAACTGATGGAACGTCTTTCACGTGTAGAGCCGTTTCGGTTTCCAGGTTGAGACTTTAGAGATGACGAGAAACCAATGGGCATGGCTGGAAACCGGAGTCAGTGGTGTGAGTGTTTCCGTCTCGGTTTTAATCATCAAACATGAACGAAAAAAGGCAAAATGTGCACACCGTAAAACAGAAGAGAACTTTGCTTCTTTACCATTGTCCCCCCACTATGAGTTTATACACTCATTCCTCCTTGATTGTACCATGTTTTGTTTGGTATACAGCCTGAAATCAGGCACGTGTGAAAACAAAATTATATGTATATATATATACCACGCAGCAAACCAGACCGATAGCTGTACAGTTCATAAGATGTACTGTACTTAAGTTTGCTTTTCGGGACAAATACTTTCGGACGGCACTCGAGGGATTGGGTCGTTTGCGTCACAGGCGTACAGTGAGCGGTATTTCAGCAGGAGTGTTATGGTACGTTGCGTTCGTCTGCACTTGTTGTTTCGGCTAATTTTGCGCTCTCTACGTGACTTCACTGCGTCGTGTCGCTCCAGCTTCCTCAATTATCAGTAAGGGGTGTTGGCCACGTGCTACTTGTGAGTGCAGTTCTCTCCCTCTAGAGCGAACATCGCCGAAACCGACCAGATGTGTTCGCTCTTGGAAGGGACGTTCAGAAAATGGC
>STRG.38147.1
AGGGCAGTAGCACCTCTCATTTGGCAAATTGGTGTGCCCCCTGGGGAATCTTCTGTCTCCTTAGTCTCCATCGGTGACCTAACTCCCTACTGTGGCTCCACGAAGCTGAAGCATGAAACAACGGCCCCAGCGCGGTAAACCGCTCGAGAGTCGGGCGAAACCAGGTTGGAGGGTAGTCAAGGCCTAAAAGCTCGGTGAGATGGTGCTCAGCGTGCGAAGACAGCTGATCCTGAATGGGCGGATAAGGTCTACTGCTTGATGGAACGGCCAAAAAGGAAAACTGTCCAACCAACAGGGTCGCATGACCCCTGAATCATGGTCACCCCTACCGAATGGCGAACGAGGTCCTAGAGAGCCACCGGCAACCAAGCAACGTGATCTTGCTGGATGCTTTGGGCGTCCCAGATTGATAGAATACTATCCAAAAGGTCTATGAACTGCTTGATAGGTCACCGGCTCCGAATTCATGATCTTCCTGTTGCCCGACAGGCAGCACTTGGTTGTGCACGGGCTAGAGGTGCCACCTCGAACAAAGTTCCAATCCTGAGCACAGCAACTAGTTATTCTTGTTAGGTTTTGTCCCTAGATGTCGGATCTCAACCTTTCAGCCTTATTTTTCCCCGAACTGCTAAGTTGTGGAGTTCCTTTCCTCTGTCTGTTTTTCCGCCCATCTACAACCTTTCTCTTTTCAAATACAGATCCAGTGAACTGGTTTTATCTTGGACGTTTTTCTCGAATTTTTATAGTATTTTTCGAACTATGGGGTATAATTCTTCTAGTGTAATTCACTTCATATGTTATGAGACAAAGTAAGTTTTATTATCTAGGCAGCTGCGTTCCACCTGAAGAACGGATTACGGATGAGGCGTCGTCGCCTATGCAAGTGGCATGTTTGACTTTTGCCAACCTCAGTCTTCTGTGTTGTCGAAGTAACATCCGTTTATTTACCAGGGTTCGGGTGTACGTTACAGCTGTCAGGTCAGTTCTTCTGTATGGTTCAGAAATGTGACCATCGAGGATGGATGATACACGATGATAATCGGCACTTGAAAGTCGACCTCTTCGTAGCACTGCTCAAATTTGGTTGGAACACTGTATCAGCAATGCTGAGGTTAGGTGCAGAGTACTAGGCGCACGAAATAAATCGGTAAATGAAGAACCAAAGCTCATCAGACAAGTGTTTGAGACGTGTTGCGCACTTCCTCGGATAGAATTCTTTGGCGTGCAATTTCTGCTGGGGTGAGTAATGGTTGGAAGAGGAGTAAAACTGGTGTTTCCATGGCATGGAAGAAAGGTATGAAAACCCTAACTAGTGTAATTGGTCTTGTCATACGATCTGGGTCCCCGGACTGCGGTGCAAGAAATAGCCCACTCGCTGGTTAGATACATTGGAGGAAATGGCTCGGTATCTCTATCTTTAGCGCTCTCCTATCCACAAGTTTTGTTTATCCACTTGATACTATTGTTTGTAGTTCTGTTCGTATTTTCCATTCCCTTGGAGTTTCGAATTTCTATCAAGATTCTTGCAGAGACGCAGTAATCAAAATTACCGCACGCAGTTTATTGTTTAGATGTTCCAACTGAACTGGAAATCGTACCCCCTCCTCTCTTTACCGCTTGCTGTTTGGGACTCTGTCGCTGCATTAAACTAGGCAATGATTCGACTTCCTTTTTTGCCGTCTGCTTGAATACCTACTCATGCCATGGCTGATGGGAAATTGATGAAAATACTTTTCATATTCCAGATCGGGGATTAGCATGCCTGTCTGTATGTACCCAGCGGTCATCGCACCCGAACGCCATGTTCCAAATTACGTTGCTCAAGGCGAATCAGATTCGGGTTCAAGTGTTCGTCAAGGTTCAGCCGTTGTTCCCGGTGAAATGATATTCTCCTCTGGCGCAAATTTGATCACTGGTCACGGGACATACAGGGATATGGATGTCGACCCAGTCATGGAACAGTCGGATTCAGCCAAAGCGGACGGTAACGTTCCAAATGCTGCCGAAGAAGCTATGCGAAACGCTCCGATGCGAACTTCTCTCACGGGTCGCGTTCGTATTGTAAACAAATTAGTTTATGTGGAACCACCGAAAGCACGTTATTCTGGGAATGTCGGAGATACCGTCGTTGGTCGCATTGTTGAAGTAGAACAGCGACGTTGGAAAGTGGACGTAAATTCCGCTTTATATGGAAACTTGGCTTTGGCGAATGTGAAACTACCAGGCGGCGAGCTGCGACGTAAATCGGAGGATGACGAACGTGCGATGCGCTCATTTATGAAGGAGGGTGATGTCATTGTGGCCGAAGTGCACGAAGTTTACAAAGACGGCACTCTACAACTTCACATGCCTGGGACACGGACTGGTAAACTCGGTGGTGGTTGTTTTCTGCGCATTCCACCGAGTCTGGTTAAGCGTCAGAAAATACATCGACACCGATTGGCCATTCGTCGCAGTATTTCGTTGCCATCTGACTCCGGAACTACAGATGGCTCGATGGACGTGATTCACATCGGTCTCATTCTTGGTTGTAACGGCTACGTCTGGATCGGGCCAGCACGTGCGATGGATATTGGTCTCGGTCTCACGGCAGCTATTGAACCGGCCGGTGATCCGCTGGCCACCGAAGCAAGTCGCATGGAGTATCTTGTTGAACGATTGGCAGTGTCCCGTGTACGTAACTGTGTGCTAGCTCTCACACAGAATGGAATGCCCGTTTGGGAGACCAGTGTGCTCACTGCATGCGAAGCCAGTTGGTTCACAGAACAGCCGGATGATGTTGAAGAAGATATGGAAGACGAAGATGAAGATGCGCATCAAGAGCGTCTTATGGTTGTGGCACCGACTGCAGGGGCAGCTAAATCGGATCCAGTCCGACGACATCGAAACCGTATAGCACGATTGCTCCGACCAGACTTGTCTCGACGATTGGTATCGTTGGTTCAAGCCAAAATAGGATCTGTCGGCTAGAATGTATGCTGACATGTCTGTTCTTTTCTGTAAATAAAGCAGCAAAAACATCAGTGAAATCGA
>STRG.64222.4
CCAAGGTCAGGTTAGGAACCATATTCGGGGCTGGTGGAACGCGCCGCAAGCGCAATTATCGGAACGCGTGGTTGGCTATGGCAAAAAAATTATACATGCGAATTGAACGGAATTTTGTTATATTTAGTCAGTTTGAGTGCAATAATTAAAGCGCGCGCCGGTCGTCCGGCATGTACCCCTTATGCGCGTAGTTGCGTGTTGGCTCTGTGATATGTGTTGCATTAAATTGCTAGCGTTTCTTCTTCTCTGGAAGTATTGTTCGCCGGTGGAAGACAAGGCTGACAACAAACCCGTGTTCACAACTTCGCCCGAGGACACGTTCTTACCCTACGATCAACAGTTGACCTTAAAGTGCATAGCTACCGGATACCCTACCCCCACAATTACTTGGTTTAAGGATCAAAAAGTCGTTCAAACTCACAGAGACAAACCAGGAACTTCCAACAGAATCACAAACCATGGGGAGTTAATTATCTTACGATTTAGTGCTTCCGATGAAGGTGTGTATTATTGTAATGCAAGTAATGTACATGGTTGGGCGAAATCCGCCAGTGCCACCGTTCGTTCAGCTTTCTTTGACTCAAATAAAGCGTTGGTATCCGAAGACAAAGTAGCACATATAGGTGATACTGTGGTTTTCGAGTGTGTTTCTCCCACTGGATTGCCGAGGCCTGTTGTTTCATGGACTCGCGATGGAGTGGATCTCAGTAACAATCACAGGGTTCGAATAGTTGATTACTCAAATCTAAAAATCCACCCTGTTAAGCAAAGTGATGCCGGTTCCTATCGATGTAAGGCTGAAAACTTGGCAGGACGTTGGGAAAGTGGTCCGTGTAAGTTGACCGTGCAGAGAAAGTCTCGTTTTACTGCTACACCTGGTGATAAACAGGCAGTGGTTGGAGAATCGGTCGACTTCCAATGTATGGCTACAGATGCTCCGAATTCTACAATTGTGTGGCGCAAATCTGTTGGAAAAATGCGTGCAAAACTGTGGAATAAACGCAGTTTGAGGATAGAAAATGTTCAGCTCTCCGATGCTGGTGATTATGTGTGTGAAGTCAAAAATGCTCATCGAAGGACAGAAGCTGTTGCCCATTTGTCAGTTATTTTACCCCCCACATTTTTAGTCACACCGGACGATCGAACTGTGTCAATTGGTGATTCCGTGACTTTTGATTGTGTAGCTTCTGGCGCTCCACTGCCGGTTGTCCGTTGGATTCATAATGGAGAAACATATTGGGTACCATCTACACATGATCCTGTATTCGTTGAGAAAAGGAAATTTGTGTTTCATAACGGAACACTGGTAATAACATCGGTTATTGCTGCCGATGAAGGTGTGTATGAATGTCGAGCATCGCAGCTGGCGGGAATCGTGAAGTCACTGTCGCGATTACTTGTGGAAACACCATTTGCACAACCCCTTCCATTGATAGAACTGGTTCCTCAAAATCTTACTATTTATTCGGGGATGATAGCCACTTTTCCGTGCCAAGCTACTGTCTTCCGGAGTCCGCGGTCATCACATACTTCAACCGATCATTCGTTTCCTGAAATAATATCTCACTGGTTCATCAATGGGGTGAGAGTTTCACCTCCAAATGACCGCCGTATTGTGCTGTTTAACACGGGATCTCTACAGTTGCATGCAGTGCGACCATCAGACTCGGGCGTATACACATGCGAGGTTGAAGTGCAAGAACTTTCCAGAGGCATTATTTTGTCGACAAAGACCAGTTGGTCCGCCTACCTAACAGTGCTTCCAGAAGAATTAGCATCTGAATCTGTGGATGTAAATTTTGAAGGCAAGACTGACGACAATTTGATTCCCCATCCTCCGGAACGTGTAGAGCTGTTAAGTGTAGGTGATACATGGATAACGATTTTGATAGATCCTCCAGAAAAAAACAAGTCAACTCTTATACCGGAATGGCCCTCTGAATATCACGTTGAATTCGCGGAGTATAACTCATCATCCGGTTGGCAGGTTGCATGTTCCTCTGTAAAAACACGTGAAGCTCGAATTGAGAATATCAAACCTCAAACTGGGTACTATATACTTGTTCGTGGTGTCAACAAATTTGGTGTCGGTAGACCAAGAGTTTTAGACCAAATAGTGTATACGCTTGCATCTAGTACCCGAGATGACGCTGACCAAATGCGCGTACTAGCCAGACTTCAGCAAGTTCACTTCAATTTGCCGAGATCACGACCTCTTTCACCATTAGAAGCCTTTATAGAATGGACAACATGCGGTGATACCGTTTCATTGTCGGAAATCAGTGCCCACAAAATAACTGTTAAACCTGTACCTCTGTCGCGCTGTCTCTCAATAGATGCAAAAGTCAATGGCTACGTTCTACGGTACCACGAAGATAGGACCAGTTCATCAGACCCTCAGTGTCCATCAAACGATTCTTCTGCAGAATACGAGGTACCGGATGAGTTTTCCCACTGCAGCCTTTCGGAGCTCAGAGGCAGCTACGATTTGTCCGCCGATCCTCCTTTGTCGTTCACTAGAGAGCATTTAGAACTGAATACCGACGAGGCGCATTCGACTTCACTGTATAAACGTGCTGTTATTCCTGAATTAAAGCCCTTCATATGTTATTCCATGGATTTAGAACCAGTTGGGATTCACCCACAATTTGGCCATTTGTTTGGTCCTCGAAGCAGATCAACAACTGTGCTCACTTACGATAGCGCTCCCACCGGGGCACCAAAAGTCTTCAGAGCACTATGGATTCAAAATGGAACTGTGTTGGAGCTCCACTGGCACCCTCCTGCATTATGGGAGCAAGGTGGAGTGTTAACCGGGTACTCGATGCGACTAATCGGTCCTTCGATGCTTTCGAATAGAAATTTCAACCGGGAAGATTCCTGGATCGCACGAAATGTACGAAGTGGACTATTCCAAAATATCAGAGGAATGTCACATGTGGAACAAGAAAGTGTCGGCAACTTTATTGTTCTCGCCGCGATGGTTGGGCCAGATCAACAGTCCTATCGCCTTCATGGTTTAGACACATGGTCCAACTACACCATTTACTTGGCTGCAGTTAACTGTCGGGGTGAAGGAATACGGTCTTTACCGGTTCAAGTTTTCGCGCACTCTGTAATAAACCCATCAACCAGCTCCGTCGATCTGAAGACCAGTTCACTGCATCCTAATCAAGGTGCACATTTTCGGCGTGTAATCTACGATGGCCGAGAGGCGATCACTGGAAACCTTATTTTAGCTTCACAGTCACTTCCACCTGTTGAATTAGTCGAGATGAGTCCCTCAGAAGAACGAGGTAGTTTGATCAGAGAGCCATGGTTTATCGTCAGTGTAGTTGCATTCAGTCTGCTATGGATTCTCGTTGTTCTCGGCCTTGTTCTCTGTGGTCGTCATCGAAGCCGACGTCATCGACGGCGTGCCACAGTCCTCGACCCAGTGGACGTTGGGACAGTCACCAAGAATGGCCGTTTCGGTCCAGCCTCAGAAACCTATCCGTTGTCACTTGCAAGCACACCCCTACTGCCTACTTCCACACCTGACATAAATGGTCTGAGTGGTGTGAACGCGATCTCCGGGCACGCAGTTTCGGCAAATGATCCGCATTTTTATGGGGATCAGCGAAAATTGGGCAATGGATTCGTTCCGCCAATATTGAGTCAGCAGAACGGTTTACTCCCTGTGGTGTCGTTTCCTGGTTCGGTGGTTTGCAATGGCAGTGTACAACCGGCGTTCACTTATTATCCTCATTATTCGCTTGGACCTCAGCTAACTGCACATATAGATGGAATGAACTCAACATCTTACATTACTACCAACAGTATCCCGATAAATATGCAAACCACCAACATTCAGGGTTATCAAACAAATGAAACACATCGTTCTCCTCATCCATTGAGTGTAGCTACCGCGAGAGGTGGGCAGCTGTCGAACCAACCGGGGCCCACTACAGGTCGCATCGGAGAAGAAATCGCGGAGGATACGGTTTCTCCGTATGCCAGTGTGCCTGTGCTGCAACAGATGGCGTACGACCGCAACCCCACTGTGGCTTCATCTGTCCACCCGGTGGACGGTGTGGTGCAGTCGATTGCCCCATCGGGTTGTCGGCAGCTGTCATTAGCCGAGATTATTCCACCTCCACCGGACTATCCTCCTCCATCTGTCCCATCCTGTTCGCCACCACTGGCTCTATCTACGACATGTCGAAACGGAACCGGTTGGCCACAAGGTTCGGGGTCTGGCGATGACTCTGCTTATTATGCACACAGCGATCTTCAATCTGCGATCTCACATGAACCTGAGGAAAGTGGGGGTGCTAATCTGTGGCTAACACAAGGCTCCGAAACAAATAAAACCTCAGGCGTGCCACTAGATTGGTCTCAGCATGAAACTTCCTCTAGTCATACCACATCAAAACCAATGCTGATCTCATCTGGAGAACAGACAACAGGCTATTAATGTTTGAATTTTCGATATCGCTCAAAATGCTCGAGAAACTCGACTGCTTCGAGCGTGCATCATCGCAATGGGCAACCGTTGGGATGATCTGACTTCACATCATGCAGTCCCCAACCAGTCCTGTTGCGATCTGCCTATCCGGTGTGCGGTTTGTCCCACATACTACCTTGACATCTTGATGCAATTTCAATCACTGATGACAATAACAGCTCCCAAATGATTGGCGTTTTTCGAGAATGTTGTTTGACTATCTAATCAACTCATCACCCGTAGAAATGTGATGCTGTGGTGGTTCCTTTGCTTGTCTGTTGTTCCTAACATGCAGCTGATACCGTCCAGTGTTGCACCGTTCCGTCCTCGGTGTGTTTTGCAACTCAGTCCACGCACCTTCGGACTCCCGTTCCTTTCGAAGGACACTGATCCGGTCGTTCGGCCCTTTTCAGTGTAATGGCAATTTTTTCGCTGCACATCCATCATCTTTATCTCACTCGGCCCTCGTTATGCTCACACAGTTCTTGTTTAGCTCTCAGTTGGTCCATCTCGTTCTCAATTTACCCTTTGCTCATGTGGAACCTCAGTCGTCGAATTTGTCCCCGCCGTCAACTTCCCTATGAACATAGCATTTGAATGGTTTCTGTTCTGTGGTCTCATGTCTTTCTATCCGGCGCCACAGTGCGCGCGCCATCGCATCCCGCCTCATGTAAGTGACTTATGTGGAACTGCCCATAGTTTACTTGTAGTCTTACGTCCTGTTCCTCTAGTTATTTTTCTCCAAATTGCGATGGACATTGTTTCATGTGCATTCCAAAAACCGCCGCGGGTGGTCAGCTTTTAGTTCATTCGCAGCTTCCGAATCGTCCTCCCCACACACACACTCTTGTAAATGAATATGTACGAGTGTCATGATGTATTCATCCTTTGTTTCCGAACTTCAACCTCTCGTCAACAATGTTCTTCACGTATGGCGCTCAAACACCTCAGTGTTGTTACTCTTGATCAACATGACGTTTGCTATGATCAGATAACAAACAAACCAGTGAATATAGTCCTCCACTCGCTTGTTCTGAGCTACTATGAGCTCAGTCTCCGTCATTGTTTAACCTCAAAGAATGATTTGTTTCTTCTCTTATTTGTTTTCTTTTGTTTTCTTTTTCCCGGTCCCAGACACTATTTTATTCGAATGCATTTTCTACATCTTTCCTGTGCATCTGCTTCATTCAAATGGACGTCCGATGCTCTCTTTGTGTCTCAGTGGTGGTCCATTCGTACATTACGAGAGTAAATTTGAGATAACAGAACTAACTTCGGATATTTCTCAAATTCACCTTCATTGTCTCCGCATTTTCTGACGAACGTATTTTTCGGTTTATTCTCATCTTGATCGATTTGTTTCGTGCAGTCGTATACAGCACGCTCACATATATTGTGCCCTGGTAATTTTTTCAGTTTCATAAAAACTCCGTTCCCGCTATCCATCTCTCTCACTGTGTCATTTCCTTTTTATTCGGTCGAAAAATCTTGCAATACAAACGTGCATAGCCATATGAAAGTTAATAAAATCGTGATGATTATGCTACTACCTGAATTCGAGAGTTGTCCTTTGTTACCTGTCACCTCGGGTTCATTGACTGTCCATAATTGTTCTCTTCCGAAATGCGTAATTCTGATAATTGTCATGGATAGCTCGTAGGTATAATCTTTTGACGCAGACGCGATTAGAATTTGAAGAAAAATCACTCATTCGG
>STRG.26541.3
CAGTATCACCCCCGGATTTTTCTGAATTGCGTACTACAGTGCAGTTCCTTCTCAAGGTTGTACACATCTTTTGATAAAATATCCAGAAACTTGAAATGGAATCCAATCCTTGGGACGTGCGGCCTTCAGCTAATGCATATCCATCCGTTAAAAACCGTCGATCTTGTCAAGAACGACTTGTCGAAAAAATTAAACTGAATCGTGATCTCTCAATTCCCGTATCAACATTGAAAGAGTGTTCAAAGCCTGGTGCAAAAATATGTGTTTTACAGAAATTTGGCTTAGAGGTCGCCAATGAGGATGACACACTGAATAACTCCGCAGACTGTGTGCCTTGCAGGATGGTTCCTCTGAAAGAAGTCACTCCTAACGTACAGAAAATCAGTGTCCACAAGGAAGTTAAAAATAATAACTATTATGTTGCAACATTCAATGAAATATCGAAGTCTCATCCCAGACCCCTTCAAAAGTTACAGAAATGTGGTTCATTTATGAGAAAAGCCATAGGACTGGAAACCAGTAGTAATACCGTGCCAGTTGCGTCAAATGAAAATACACCCCAAGATATCCCCCCAGTTAATTGTGAATTAAAATCTAGTTACGCGGATGTTATCAGCCCGAAACCCAAGGAACTTTTGGATATCGACCTGCCGGAAGCCGTTGTACCTTCCTCTGTCAGACCCAGTCAAGTTGATTGCGTTGTTTCAGCTCATAAAACTGGGTCTCGCGCGGCGACCACAAACAGGACTTTTAACCCTCCGACGAAAAATTACCTAAAACTGAACTTACGAAAGAAATGCTTCAGCAAAAAAGGCGCAATGCGCCAACGTTTTCTTCAGCGTCAAGTTCGACATGCCAAGTTCAAGCGCAAGTTTTCTGCGTGGAGCAAAGAAGATTCTAAATGTTTCCGCTGTGGAGTTACTGGACATTGGGCTAATAAATGTCCGGCCACTGTAATGGAATCCAAAACCCCAGTAGAGTCAAGCACAAACGAGCGTTACGCATCCAGGTTGGCCACTGCAATTTGGCGAATATTAGACACAAAAGAGCTTGATAGGCGGTACATGCCAGCCCAGTTGGAAGATTTGTATCACGGACATAATGTGTCGCCTGGGCATGTTACACTTGAAAAGACACCAAATTCTGTGAATATCTATCGCGAACAAGTGCACGGTTGTCTACAAAAAATGGGTTTTAAAAGTTTCCGTCCAGGTCAAGAACTGATCATTCTGCGCACTCTTTTCGGCATTTCTTCACTGGCAGTTTTGCCCACGGCGGCTGGCAAATCGTTGTGCTATCAAATTCCAGCTATTATTCTTCAGGTTTATTCAATACATTCTATGGTATTTGATCTCTTGTTGTCAGAAAGAACACGGTTCGGTTGCACTGATTGTGTCCCCGCTAATCTCACTAATGCAAGATCAAATTTTGAAACTTTCCTCGGATCTGGATGGAGCATATTTGAACTCAAGTCAGTCTTTAACGACTAAGGAGGAGATTCTCGAGAAAGCGCGCAATGGCCAGTATGCTTTTCTTTTAGTCTCACCCGAAGCGTTAGTCGAAACAGATTGGCTCTTACAACCGGGACGATTGCCTAAAATCAGCTTTGTATGTGTGGACGAGGCGCATTGTTTAGCTGACTGGTCGCATCACTTCAGACCATCATACCTGCGGGTTTGTCAGATTTTACGCAACTCTCTCGGTGTGCGCTGTTTCCTCGGTGGGACGTCGTCGTCTTGAGTGGTCCACAGCTGCTTATCACGCCGGACAGACTTCATCAGAACGGGCTCGAATACAGAAGCGGTTCATGACAGGACGTCTACGTGTCCTGTTCGCCACATCCGCCTTCGGTATGGGGGTGAACAAGTCGGATTTGCAAGCGGTTATACACTATTCGTTGACTCGGTCGTTCGAAAATTATATTCAGACGTCTTGAACCTTTGCTTGGATGGCATTTTCCGTTGACTACCAGTATAACTGCATCGATGAGCGAAAATCCGTTTTCCGTGTAGTTTGCTGTCGCGTTATCCTGGTGTGCCTTCGAGTTGACTGCACTTTTTCCTGGGAGTGTAGGTCAGATGGACTGGTACTTCTAATCAAACGGAAATCGGTCGCGTTGGACGTTCGAATCAAGTAGCCTATTGTCACGCATTTCTTCCACCCGGTCTACTCACCGATCCTCAAGAGGCGAACGAATTAAGGCGCCATATTTTTGCCAATCACATTGATGTGGTCATGGTCAAGCGTTTGCTTCGTATGATGTTTCAACAAGTCAGTTGTACCTGCCGTCCGTCGGAAAGTGGTGCGTCTTTCAACTGTCCAGGTCATGTGCACACGATTGACCCGGCCCAAGTGGAGCGAGACTTGGATATCAAACCGGAGAGTCTAGCCACTGTGTTAGCTTACATGGAATTAGATACAAAGGACCCGTTGGTCACCATTTTGCAACATGGGTACAGGAGTGCCCTGGTGGATTGTTATGGCGGTCCCGCGGAAATGGCATACGCCTCGCAGCACTGTTTGGCCGTGGCAGCCGGAATAAGTGTGGCTTGTGAGGAGAAGAATGTTACCGAGCGATCGGATTTTTGCAGCACTGTACGACAACTGACTTTAGATTTGCCCTATCTGTGCAATCGTTGGGGTTGGCGTCCGTCTACTGTGCGACAGGAATTGAAAAATCTCGAATGGCATAGTTCTGCCGCTGGTCACGGTTCCGGCCCACACCGCACGGGGATCCAAATCCAAATGTCTGATTGGAGTTGGTGGTTTTGGATTCACCAGGTCCCTGTCCGGGAGGAATTACTGGAAAACTGTTTGACCTCCCTAATCCAACGTTTGCACACCGTGGAAACCGCCGGTCTGACTAGTTTGGACCAATTGACTCGTGTCTTGGCTCAGGTTGCCAAGGCACAATTTGATCAAATCTATCCAGATCAATCAATATCAACGAAGGAAATGGAAATGATAATCAAGGAGCGGGAAGAACGATCCTCCTCAGTGCACAAACTCATTCAGACACACTTTCAAACCACGCAACCAAACGCAACGTTGGAGCTTCCCAGTAAGAGCGAAGCGTTGCTCAACTTTTCTTGGCCACCACCGGTCACAGAATCCCAAATACAATCGGTTCGCTCGAAGGTGCGAGAATTTTTGGGCACACATGGTCCCAGTCTGGGTGAACAAATCACTGGACGTTGTTTGGCCAACCTGTTTCACGGTATCTCCTCACCTCAGTTTCCTGCCAAAACTTGGGCCCGGAATCATCATGTGTGGCGCAGACATTTAGATATTGATTGGCCCGAACTAAATCGAATAGCTTCGGAGGAGCTGCGCCTAAACGTGCACATGTTTGTCTAAATTGAGAACCCTTTTACAGATCCCACTCAC
>STRG.38903.1
GTGAGTGCATCGCAGCCCGAATTTCATTCAGGTCAGTCGACAACCGCGTGAGAACATGAAGCGCATGATTATTATTCTGACGTTTCTGTGGACGGCTGTACAGAATGAATCAACACGTATCGTTTCAAAAGGACCGAAATGTACAGAAAGCGCTCAAACATTTTGTCGATTCATAGTCCCGTCTCCTGCAAATAAATTAGCTCGGGAATCGTGTGTTGGGTTTTACAAATCGCGGTGCAGAAGAACGGCAAAGAAACGACGAACATCTTCCTATTGCAAGATCATGGCAGAGAAAGAGTGCAAAGCAGTAATTGAAAATCCAGTGGCGATTACCCTAACCACGACGATTTGTATAAAGCTATGGATTGAGCATTGTGAACAATCACGAATGAAACCACTAAGCATAGTTGATGGCTTGAATACCAGTGATAAGAATGTCCCACTTCGATCCACGCAAAGAAAAACGAAACCTCCCAGGCGTTCTGTTTGCAAAAAGATGGCCGAAGAACAGTGTGACAAAACAGTTAGGTTTCCAAAGGAGAACATCGTTGGAATGAAGGCATGTATCAAACAAGAAACGGACAACTGCAGAAGAACTAGACAAATACCACCGAAGATAAAACGCGTTGTAAAGAAGGACAAGAATAAACCAAAGAGAAAACCAAAACCTGGAGATGTCAGCCGGAAAAGAGCGTGTGACAACTCGAATAAACACCCGTGTGCTGTTACATCACCAACAAACGGAGCATCGAGACGCGTGACGAAATTGCCACGACGAATTGCAATTGCACATCGAGCAAATTCGGAAGTATCGCTGTGATCAAACAATGACGTGGAAGAAATGTGTTGAAAGCTTTCTGTCTGCCACATAACCCCTGAAGAGTGTTACAGGGTGTTGAATAAACAACCAGCTTATTCTCTATACATTTTCCATCAAACTTCATTTACGAAACAATGCAGTTGAAAAGGTTGATTTGTATGCAATCAATAACACGCGTTCAATAATCCATACACGCACCAGATTCCATCGTCAGTTCGTCTAATTCATTTTGTCATGTTGTG
>STRG.9279.2
ATCAGTCGTGCGGAGTTTCATTCAGTTTCGTTATCCCTTAACGAACTATTCCTAAAGTGATCACAAGGTGATTATGAATTACTACTGGAAATGAGATCATATCAGACTGCAACATTATAAGTGTGGCTACAAATCAGTGCTGGCCAATTCACGCGAAAGAACCAACTGAAAATGCACAGTATCTTTCCCTATTCAATCTTAACAGTTTTGTGTTCCCTCCTTCTGTGCACCAGCAGCAAACAGTACTTTGGAGTAGAGGATACCAACACGGGATACCATTTCTACGACGTGGATATCCAAACGAATGTCCTACAAGGCTACATCTACCGTCGAGGTAAAGTAGTGAGGCGAATGGCACCGTCGGAAGTGGAAACAGTCCAGCAAGAGTTAGAATATATGATGGATCGCATTTACCGTGAATTAACCGGCGGGAAACTACAGAACTGTTGTAAAGTTATTCACGTCAAAAATGATTCCATCGGTTTCTTTGTGGAAATGGTATTGCCCGAGGGCACCAACTCATCCGCCGCAGTGGAACAGCTTGAACTACACAATGCTGTGCTGAAAATGGGTCTGGAAATTGCGAATTCTGACCATGTTGAACTACTTATTTACGGACTTGTGTATAATAATGAACAAGTTGTACCGTGGTCGGAAGAATACAAGAACGTCTGCGGAGCATCATACGAGCAGGTCACTTCTGAACTGAAAAAGTTGATTCAAAGTGCTCTAGGAAATGGATCCAACTTCAGTTCAACCATTACCGAAAAACTCAACAAAGGACGCCGTTATGGTTATCGCTATGACTCCACGAGTTCACCGACCACTCAGACTTCGATTGATTTTCGAAGAGCTCGTTTGTGCCCATTTCAATCAATGCTCGCAGCCAGAGTCACCATCGATGTGTCGGATGAAGTAATCAAAAAACTGGATCGTTCTGAAGTCTATAAGGAAATCAGTGAAGCCATCTTTGCTGAGGGAATTCGCCACATCACCACAGATCATTTTACATTTCTGCGCACTGGAAACCGGCACACTATCGTAGACTGTTGACCCCCTAGGTACACCTTTACATCAGCATCCAGAGCAAGTACAATCACCTTGATGCTGACTTGTATTTCTTGGTCAGAGTCAAATTGACACACACACACACACACACACACGCACTGCATTCCCCTTCAAATACTAAAAGCTCGAATCGTTTGAATTCAATCTCATCACATTTATGAGTTCAGATTTCTGATAGACTGTGAATCACATGAACGAATTACCTTTGCTGACGACATGATGAATTCTGGTGACTATCTCGTGAATTAACCAACAGTGTTTAGAAAATGTTCAAGAATGCCCCCATTGGCCGGTTTCTATCCTTATGAGCCAATCATGATCATTTAAATAAAGTCTTAGTATTGCCCATATATTTCCCTACACAAGAACTACGGTTTGGTGACCACATTTAACTCAGACACTGTATATGTGAATCTCACGCTATCAACGTATTCCATCTTGTTGGCGATTTCTA
>STRG.42402.1
TGCAGGTCGGTCAGCAGGCGTTCCTAGCCCCCACAATGACCTCTTTGAAGATTGATGTCTGCTGCATAATCGAAACGCGTATCCAGGATTCGAGCAATGTAGTTCAACTAACTGCTCCTGGTATCTAAACGAGGAATTTACTGCGCACCTCAGGAGACGAAGTAGCTAGAGCTGTGGGTCAACGTAGTGTAGGAATAGTCTTGATTGACAAGGCTGAGGCTGTCTTTTTAGACTGGATCCCGGTTAACAGTCAATTATGTGCTGTGAGACTCCAAGGGTCAGTCGGCGTTCGAAAGGATAGTTGTGTTAAGCATAATTTGTTTGTGATCTCGGCGTACGCCCCAACGGACTGCAGCTCAGACGTGCAGAAAGATGGGTTTTATGATGAAATCGCCACTCTCGTTCGCAGCAGTAAGGTTTCTGACATTGTAGTGCTAGCTGGTGACTTCAATGCACAAGTTGGCAAACTCAGTGTGTCAGAAGCCCGTTTAGGTGGGCATTGTGCTTTATTTGCTGAGCTTACAGATAACGGGGATAGATTTCTCCAGTTTTGTGCAGACAATCGATTGTTCTTGTCTAGCACCAATTTCCGACACAGCTCGCGTCGCACAGCAACATGGTGCTCTAACTCTACAGGTACTTTGAGTCAAATTGATCATGTCGCTGTAAGCTACTGGTGGCGCAGTTCTGTTCAGAACTGTAGACCTTACTGGTCCACGTACGTAGAGTCGGACCATGCATTAGTTTTAATGAGATTATCTCTCCAGCTCCATGGTCATCTTCGCAAACCGCAAACCCGGTTAGCCGTGCAACGTATGTGTGATCCAGAAGTACGCACCCGGTATGAGCAGAAGTTAGAACATGAGATAGGATCTACAAAGAACAGTAATGTAGAGGAGCATTGGGCCCATATCAAGCAGCCGATGTACTTTGCAGCAGGTTTTGCCCTGTGGCCCTAGATCCGTTGTCCATCAAAAACACGATCTCGCAAGAGTTTCTGAATATAATAGAGCAAAAGCGTCAGCTCTCGAACTGTAAGGAAATGAATAAGATGCGGAGAAATCTACAAAGGCAAGTTACGAAAATCCTTAAGAAGGATGGCGAAAATTGGTGGGTCAAGGTAGCCGAAGAAATGGAAATAGCAGCTGCTTCAGGTAACAGTCAAATACTGTTCAAACTTATTCGTGACACTGGTGGACGGCGAACTCAGGTCAGTGAAACGATTTGCAAAAGAAATGGTGAACCCATCCATGGCAAACAGCAAAGACTTGACCGTTGGGCCGAGTACTTCAAGGAACAGTTTAGCTGGCCGCACGCTAGTGCAGTTACTCCCGTGTCAATTGTGGCTTCTTGGGTGGTATCACTTGAGCCCCCATCGGAAGTAGAAGTAGAGTCATGTATTCGATTACTAAGGCGGGGGAAAGCGGCAGGTCCCCACGAACTTCCTCCAGTTCTTTTCAGACTGGGCGGAGATGCTTTCATAAAATCACTAACCGCCTTGCTCCGTGACATTTGGAACGAGGAGCGTATTCCGTTAATATGGAGCGAGTCGTTGATTGTTCCCATCTTCAAGAAAGGAAAACGCAATGACTGTGGTAATCATCGTGGGATTAGCTTAATCCCGATAGTCACCAAAGTATTAGCTTCGATTTTACTGCATCGTCTTACACCGGCTCGAGAGAGGAATGTCCGCGAACAGCAGGCTGGATTCCGACCAGGTCGAGGATGCATCGACCAGATGTTTACTCTTCGCCGACTACTTGAAACGCGTCACACACATCCCCGACCAACAATTATGGTTTTCTTAGACTTGAATGGCGTCTTCGATTCAGTTGATCGAAAAACGCTTCTCAGTACTCTTCATCGAAAAGGTATGTCCCAGATAATCGTGAACCTACTTAGATCACTGTATTCTTATAATTCTGGCCGCCTTTGAGTTTACGGTGAACTATCCGGTCGGTTCGAAACGACCAGTGGTGTTCGACAGGGATGCCCTTTGTCTCCATTCCTGTTCAACTTCGTCATGGACGAAATAATGGAGAGTGCGCTGCAAAATCTTCAGGATGTAGGCGTCCAACTAGGAAATAGTGAAAAGCAATGTGACCTAGATTACGCGGACGACGTTGTCTGTTTGTTCGAATCCATGGAACATGTTCAACGTGAACTAGATAGACTCTCAAGAGCTGTAGCTCCATTCGGTATGCGCTTTGCACCTTCAAAGTGTAAGGTGATGTTACAAGACTGGACGTCAACGATTCCCAGCTTGATGCTCGATGGGGAAGTGCTGTCAGTTGTCGACCACTTCACCTACCTCGGCAGCAGCGTGACGACGGATGGGAGCACTGTAGTAGAGGTGAGTACGCGGATATCCAAGGCTCGAGAGGCGTACGCTGGACTGAAGCACTTGTGGCGTCGATCTGATATTTCACTGAAGTTGAAAGGTTATGTATACTGTGCCGCAGTGGGTTCAGTTTCGTTGTATGGTTGCGAAACTTGGAGTCTGCATGCTGGAGATATTTGTCGTCTTGAGGTTTTCGACCACCGGTGCTTGCGTAGTATCGCTAAGATTGGATGGAATGACAGAGTAAGCAATACTGAGGTCAGAAAGCGAGTAGCGGGTATTAATTCGGAGAACGTTCTGTCACAGCATATCCAACTTAGTAGACTTCGTTGGTTGGAACACGTGTTACTTATGGCAAACACGTCCACCATACCGTGTCCTATTCTCCGTTCCTTCTAGGGAGTGGAAGAAACCACGTGGAGGTCAACCGATGACGTGGCAGCAAGGAATGAGAAAATGTACAGCAAACTTAGGAAAAGTAGGTGCTTCACGTCTTCGTGGTTGGGGTCCAAAAGATCCATCAACCAGTGGGCTGGAGACACTGAAGGATATGGCTGCGAACCGCGAACAGTGGCAATCGTGTTGTCACTTTCTGTCAAATCAGAATGACTGGTCGATGTGCGTTTGTACAGTTAGACTGTGTATTCCGTGTGTTGGCTACTAGGGCATTCTTTCCTTTTCCCACCCATGTAGGTCCAGTCCCTGTTCATCTTGTATATTCACACTTTCTAATTCAGTGTGCAAGATGGTGAGAAAGGCAGTGGCCAGTGGGGCTTGCCCTACTGTTTAACGCTGTACGATGATGATGAGCT
>STRG.68193.1
AATGTTTCGGTGACTGGTCATCACCACCATTGAAGCTGAATTTCATTCGATAGAACGTCATTTATTGCTGGCAGTTTGGAATTTTTCAATGAGTTATCTACTGAAACGCAGTTTCTTTTTAAACTGATAACTGATAGTCAAGAAAACGTTAGCAAGACACCATCAACCCAGCCAGCACAAAATACCACCTTCCATGTGGTAGATTCACCACACAAATACCACATCTGTTTTTCTCGAGGAGGAGTGCTTTTTTCGCTCAGAAGGGCCAAATTGATTCTTCGCATAGCATAGAAACTCGTCGTTGTGCAAAGAAATTTCGATAAAAAGAGTATTAGAAAAGCTAGTTGACTTTGATTTGTTTTAGTGTGCTACGAGTTTTTGGCGCGTGCCTGCCAGTCCGCCCTGTTGAGTGATCAGGTATGGTTTGCGCTAATTTCTCGTTCGTGATTCTGTCCTCGGGTGACGATATTTTTCGCCAAGTTCAGGACAGATCTAAATTTGATTTTTGTGATATAACTCTTTTTATTTCGGACCGTTTTTTCAATGTAGTACTTGGATTAGTGAGCTTTTGTCCCAGGGCAGCGATCCATCCGCTCAGTTTCATAATATTATTGAAAACCATAAAACAAAGTGACAGTTCGTTGATAGTCGTCTCTTTTCAGCCTCTCTTCTTAAATTATGCATATTTACCTATTTTAACAATGCCTGGAAGAACATTTTCCCATCCTGGTTCGTCAAAATCCGCTAAGAAAGGAAGACTGCATCAACTGCTTCGAGCATCAGACAGGTCAACAGCAGAAGCATCTACATCGGATTTAGCCGAGACGTCTGTCTGCCTGAGTCCAGGTGGTAAGACTTGGTTACCTACAGTGTTCACTTATATCTTAGACAATGCGGAACACGTGAATACTTCTACATTTGGCAGTCATATTGCTGCTTCGGAATTCAGGAGTGCGACTGATGCGAACACATGCATAAGCACTGGAAACATATTGGATGATATCCGTCTTTTGTTCAGCCAATGCAACATGTCACTAACGGATTTACGACGATGGTTACAAATCTTAAGTTCTCATTTTATCCAAGTACCTCGGGATCCACGGACGATTCTTGTTACGCCTCGCACATGTGAATCACGTGTCATTCCCGGTGGTTTTTATGTGCATTTAGGCTTACATACAGCAATACTCCATGAAGCTGTTCATATGGACCCCATTCCTACCTGCATATCCATTCAGCTACATTTCGATGGCATGTGTTGCTTCAAGGACTCCACAAAACATCTGTGGCCCATACAATTCCGTATCGTGAAACGAGTTCTCACGTGCTCCTTTGTTGTTGGGGTTTTCTATGGTGACAGCAAATCGCTGGACGTGGTTGAATATCTGACGGACTTGATTTCGGAATTAAAGCCCGTTATAAGTAATGGAATTGCTATTCCCGGAAGGCCTTCTAAAACTGACGTCAATCTGCAAGCCGTTTTGTGTGACGCCCCTGCCCGAGCTTTTATAAAGCAGATCAAGGGACATGCTGGATACCCCGAATGTGATAGATGTGTTTGCAAATGTGTTTACGGCGCGGGTCGCATGACATTTCCCAATCTGTGCAGTTCCCTTCGCACAGACGCTTCATTTCGCATGCGTTTGCATCCGGGTCACCACCAATCGACGCGCTCACCTTTTGAAGAATTGCCTATTGATATGATATCTGTATTTCCTTGTGAACCTATGCATCTGATATTCTTAGGTGTAGTTCGCAAGGTCATGTTGCTGCTGAAGAATGATATAAACTATAAAATACAACGTTGTGATGCAGATCGCCTATCGGATCTAATCATGAAATCCGGGAAATGGAATCCATGTGACTTTGCGCGAAAATGTAGGTCGCTATGTCATCTGGAAAGGTGGAATGCCACCGAACTACGACTGTTTTTACTTTATATGGGTCCAGTTTACTTGCAGCGTGTTTTATGTAGATTACTATATCTGAACTTTCTAACCTTGTCCATTATTTTGTACATATTTTCTAGTGATTATTTCTCTGCATATTTTCCATTAGCAGATGACCTGTTAAAAAAAATTTATTTCTCAACTTTAGAATATGTATTCATCATCGTAATTATCATACAATGTCCTCACCTTGGCGCACTTAGGGGTTAGATGTCAAACGGTTTGGGAACGTAAACCTATTTTCAACCTTCTTCTACGAGTCATTCATGTCAAAATTAGGCGAATCATCAGGGGACCTAATAGACCCCACATACAGATGTTTAGACGAATTTCTGAGGCTTACCACGTAGGCCAATGAATGCGGCCTCCAGATGAGTCCGATGATGTAGGTTGTTATCGATTCCACGTATCCCGGGGAATCAAGCAAATCAAATGGCAAAGTACCGTTCTCACTACAGGGGGTGCAGACTGTTTTGTGAACGTACAAATGAATCCTGGTAAAGTCGTGGATATTGTAGATGACGTCATTGTTTACCAGCGGTTCAAAGAACCAGCAGATGTTTTCACTCACGAAATACCATCTTCTCGACTGTTAATTTTCCGTGTGAGTGTNN
>STRG.58851.1
NNNACGAGGGGACACCCGCTAACTCTAAAGAAACTGCACTCGGCGGGCCTCCCTCTGGTGTACCGTCTATCTCGGAGGGTGACCAATCTATGGAACTGGCTGCCAGCCGAAGTGGTGGAAGAGCCCAACGACACATTGTTCAAGCGACTTCTGGACGTATTTCTAAAGAGGTGGTGGGAGACACACATGAGCCTACATCACTGAGCTGTGGCGAGGAGGCTTACACGGGAGAGATACCCTCTGCCTCTATTATGAAGAATGATGCACTCACTGGGCCTCGGCTCATGGAGTTTTTCCTTTTGTGCTCTTGCAGATCACACACGTGCTACCCTCGTCGGAAGACCATTGCCCCTGCGTGTTACAGAGGTGCCGTGCGTCGAAGTGTATTCTTAAATTGAGTAGCCGGATGTCCGGAAGTGACCTCGTCAGTGCTGCCTCAAGTATTATTCAGCGAGCTCTGTCGCTGGAGTCCGAGATGAAGCTCACAGAGAGCCTGATATGCTTTCAGGAGGGCATTGGATTACTACTGAAAGCTTTGAAAACCAACACGATGTCTGGAGATAAAAGCTTCAAGCCACACTTGCGGCAAAAGATCACAGAGTATATGAATAAAGCAGAAAGCCTTAAGAGCCTAATCAAAAGAGAAATAGCAGGTGGGAAGTATCACGAAAAAATCGTGATTACTGAGGGCAGCGTCGGAAACGGGTATCAGCGTATTTTTGGGCGTTTTCTGTCCGAAGGAACTGTGAAAGAGGTTTTCGTGGAAGATCCCTACATCCGTTCGGGCTACCAGATTGAAAACTTCTCCCATTTCTGCGAAATACTTGTACGCTCTGAATCTCCAATAAAAAAAGTCCACCTAGTTACGGGGCATGACATTCAGAAACCGGAAGAACAACTGGAGAAGTTCCAGCTGATACGGAACGACCTGTTGGAACATTCTATTTGGTTCGACTGGAAGTTTGATAATGCATTACATGATCGGGAAATACGGTTTGACAACGGTTGGATAGTCAAAATCGGCCGTGGACTGGATTACATTCGACGATCGAAGCACAAATTTTGCGGCCTCGGCGTACACGATTACGATTTTCGTCAGTGTTCGGCCACCACTGTGGATATCTTTCATCGATCCGCTCTGCGAATCGGGAATTGAAGCGCAGAGTGAAGGACATTTTCGTCATCTCGGCGACATTATTCCTCTGTGTTTTACCAGTTGTCTTTCACCCGTTTTTTTGCCCCATATTTTACAGTCTGTCTATCTGTCTATCCGTGTCTAACTGTCCGTTTTGGTCTGTACTGTACATCTTCCTCGGGGTGCATTCGCCTTTGATGTAATTCGTGGGCAGCAAGATAGTAATTGGCCGGAAGTGTGCTTTTTACAAGGTTGTACATACTGCTGTTCTGTCTTGGTCCCCTTCGTTTGAGTTCGTTATTAACTCAGGTCATAGTTGTCTCTGTTTATATGATCTTCTCTATATGCACTCTTTCATTTTTTCATTTTGAAGTCGATCAATTTTAAACAGCTGTCGCTGTGTTTATCATTATCAGATTTGTTGTCAATTGCTCTATCAACTCATTATGTGTATGCGTGTTTGCAGATGAGAACAATTTTTACTTACCAGGTTGTTTTGTTTTATCGTGGTTCAGAAATGATCTCCGCTTTCTCTCCGTGAAATTCTTGAC
>STRG.48893.7
ATTTTGGCGCGTTCGACAGCTGGGGGTGGCTTTAGTTGTTTGTGAATCTTCGTGCCTCTGCTGTTTATGATTCGTTATTCTGTGTTCAGCAAGTTCCCGTTATAATTCGTTCCGCAGCACTAATATATTTTCTTGCTTGCGTGCGGTCACAGTTTCTGTTTATTAGTCAACGAATGTTATTTTACTCATGAGTTATATTCGAAGTATACCTGTTTTTCTGCGTGTATACGTTGTCAAGGTTCGCCAGAAGTTTGCCCAGTCGCTTGGAATTTGTCCTATGGGCAACCTTGGGACCAACACCGAGGGGAACGATCTTCTAATGAGGTTTAAAATTTAAAGGCGGCCCCGCTAGTCTTCAGTTTGTGTTTGTGCGATGGTGTTGAATCTTGATGACCCACGCCTTTCGGAACTGATGGTGCGATGGACACGTTCGTGGTTCTGAATAAAGCGCTTCCTAAACTCAGATTTGATGCATATTACATACCCGAGCAAGACTGGTAGACAACTTATCTGAACCAATGGACAATTCGTTTCATCCTCAGTTGTCTGTCTCTCACTGGATGTTCGATCTGAAACTCCTCCCGACAATTTACCATCAAATAATTGGCGCGGTTACCAGTAGCCTTGGTTTGGACAGTTCACTAATCTACAAAGTATTCTTGAGTTCCGGGCTTAATCAACCCATATTGCAACACATTTGGTCCACTACGAGTCAATCCCATCCAGGTTGGTTCACACCGGCGGAATTGGTCTCAGCTCTTGCTCTTATCGGCCTGGCTCAAGCCGAACAAGTGAACCGGTCGCATACTAGTTTGGAGACCCTTCTACACTCGTTGTCGTTGAAACGGCTTCATACACTCCCATATCCACCCATACCTCAAGTGCAACTCCCCGTTGAACAACCAATGGTCGAACTGCGTACCACAAACCAAACAAACGTTGGCAGCATTTCGTGTATCCCACTCGATTATCCAGCAGTGACCTCATATGCAATTAAAAAACAGCCACAAGCTACCTGGCCATTCAATGCATTGCCGGACTACGAGAGAAATTCATTCTCCATCGAAACTAAATCGACTGTCATTCTCTCTGACCCGAGCGAAGACGAATGGGCCGACTTCACTTCATGCAAACCCCCGGTGAATGAGGATATCTGTCGACCGGCTGATCCCCTGAACACCATTAAGTGTGATTTTGAATGGCCTGCTCGTGAACATACGAAGCCACCAAGGTTGCCAGAGAACAGGGACGATGATTTCGGCGAGTTTCAGACAATCAGCAAACAAGTAGAATCCGATCAAAATTCAACAAAAACCGCTCAGGTCCCAGATCCGACCAGGACGAGTGTACCGTTGCCTCTACGTCCTAATTACAATGTGTCAGTGGACCCCTCTTCCGAGATGACCCCGTTAGAATCCGTGCAACATGAATGGCTTCGATGTGTCGTTCAGTGCGCCGAATTGATGCGTGATTCGTTGGATGCTCTGCAGCTAATCAGCACGGACGCAGAAAAAACCGAATTTAATGAAACGGAAGAAGGTGTTGAGTTTTTCAGCGACATCCTCGAGGTTTATCAGGTAGCAAATCGCATAAAAGGTTCAGCGGAACGGCTGGCTCTTCTTCATACTCCTTTACAAATCAGGCTTGCTGAAATCAAAACTGCAATGTCAAAACTGTTTCAGTACATTGTAAAGGATGATATAAAAGTGATCTGGACGTCAGTGCTATCGCAACCGGCGCAAGACGTGAACTCGTTAGACGCATTGGCTGGCTTCATCAACCCGAATTCGACAGAACCATTATGTGGGGTTTGTTTGTCTTCCTTCTCAACTGATTCCCAAGCACCTCAGTCTGGAACCGTCGATTCTTCTCTGGCAGTTGGTTCAGTCGCACTAGCTGGTCGAATCTACCACACACCGTGTGCGAATTTATGGATCAACCGAGTGCAGTTAAGCTTACCTGCATTAGTTCCCCCATAACACTTTCTCGCGGTGCTCTTGTCCCGTTATTACGTAATACATGTACAGATGACAGCCTAAGTTATCGTTGAAGTCATTAGTCACTGGCATTCAGTACACATCTCTTACCTGACGAAAGAGATTGGCTTCAAGATTCATTGTGACCGTTGGTCAAGGCTGAAGATCTGTCGCTATGCGCCACTTCGTTCATTGTCTCCGTGTTTGCGCGTTTGTACACATCTGTTTTCCTGCTTCCCCGAGATCTGTCGTGCTCACCCTTTTTCTCCTTTATTTATTATTCAAGATTTAGAGATCAATCTGTTTCATAATTTGACTTTCCTGACCGCGTCTGGTTTACTTCTAGTTCTGATCTAGTAATTTATTAATTTGTTCAATTCTGCGTTATGATGCTCTTGGTTTCTGAGACCTTGCCTTTGTTTATCGCCTTCCAATAAAGTACTTTC
>STRG.381.3
CATCGCATATACCGAGCGAATTATTTACAAAAGGTTGGGTGCGGCTAAAGATCTGCTCCCGAGAATGAGTCCTGGGGTTTATGTTGGATTTTCGATATACTGGTCGTACGTTGGATGACTTTGTCGATGAACCATACAACATAGCTGAAGCGGTAGCCTCTGTCAGGTTATTGGCATCTGGATATTGCTCACAGTCTTCTCGAACATACTAAAGCGTAGGTCTGGGTAATAGAAGCAGTTTTTATTGCTGCTGTTGACAATTGATACCAGCAATCCAAAATTGCAACGTGAAGCTTGGGTTCGAAGTTGAAGAATAAACTGACGAATATCCTGTGGATCTTTCTGTTGCAGCTAATGAAACTTGATCCGTTTATCGATTTTGAAATCAACCGGTTGTGTATGCCGAAGCACAATAGTCTTGATTTTTTCGTACTTGAGAGAAACAGGCTTCTGCGGAAGTGATACATTTTTATTCACAGAAAATGCTGCTTTTCCAGCAACACTAAAAAACGGTGGTTTTGCATTCATCTAAAATTTTGTCACAAGCAGTACACGATAATTCGAATCTTTTGAAACAGTCCGATTTTGCACAGGAGCATTTCAAACTGCATGATTTTGACCAATGGCCGCTACGCCAATTGTGATATCTTAGTGCAGTGAACGATTAGGAGCCGTCATCCCAAGTTTGGATTAAATACAGAACTCAGTGCAGTTTGAGTTCTTGTGAATTTCCACGCTTGTGCCCATCTTTTTGAGGCGTGACTCTACTCGGAATGAATATTTTACCCAAGAAAAGATGGCACGTGCGAACCAAGGAAAACATAGCACGAGTGAGAAAGGATGAGGCGGAATTCGAGGAGAAAAAGCTACAAGATGAATTTCGTTCATTGATTGCGGACCAAGAAGCTAGAACAGAAGCCTTACGGAAGCACTCACGTTCATCATTGGGCGTTCCAAGTGGTCACACCATCGAAAAACATTCTGTTCTACTTTCCGATCGTTCCACAAGCCTAATACAAGGGAATAAAGAGTATGAGGCAGAGAAAAAATCGGAAAAAGAAGCGGCAGAAAAGTCGATTGGGTTGCTTACTTACCTTGGCCAAAGCTTGGTGGACTCTGGGGGCCAAAAACCATGGTATGACTTGCACCCCAAAAGACTACGGAAAGACGAAGAAGAAAAGTTAAAAACCAAAGAAGAATGGGAGGCAAAAAAAAAACTCCGCGCTGACCCGCTTGTACAAATGAACAAAGTTTCCGAATGGTTTGAAAAAAAACGCGAGGAAAAGTCAATGGAAGAAGCTAAACTGCTACGGCGAGCTGAATCTTGTATCGCAGCAATGCCAGAATTGTTTCCGAACGATATTTCTGTGCCGTCTAAATCGCAGTCCAAATGCATGAACAGTTCTTTATCCATGACTTCTATGGTTGATTCGCCTGGAGAAGATAAAAAGACCAAACACAAAAGAAAACACAAGCACCGATCCCATTCGCACAAGTCGACACAATCCTCATCATGCTCTTCAGAAGAAGTCATTTCCGAACATGTTCAACCCACTCCCGGTCCCAGTTCGGCCGCGATTGAGTTGGCCAAAAGACTTAGCATGGACAAATTACGTGCCGAGCGACTTCAACGGGAACGCAAAGAACGCGAGCGAGCCGCATTGGTGCTAGCCAAGGCGAGGGGTCTATCACAAGCTTTCGCCGAGCCAGCGCAACCAATCGTGCCAACTGACGAGCGTGAGATCCCATTCAACTCAGCATTCAATCCGGAATTGTCGGCTGCTCTGGCTGCTCGAAGAAAACGCGACCGCGAAGCGCGACGACGGCCTCATCATTGAAAGTGATTTTACGTATCTTGCTTACTGACTGGAAACGGGTTCTCGAAAACAAACCCCGGGTGAAACACGTTCGACTCAATACTATGTACAAATAGTGTCATCACTGCTTTTTAAACAAAGACCCCCTTATTCTGGTGTATAAAACCTGATTGTTGGTCGTA
>STRG.38575.3
AATTTTATTTGTGAAGGTCGGTTCACGTCAGTGACCATTTTAACCGACACATTTCGTTGTGAATGGATTTGATCGAGACGAATAGCAATTATATTGTGACAAGTGGATCCAAGTCGTTATATTTCGACCGTCTCACGGGAAAATGTAGTGTTAAATGTTCCTCCACCGTATTGAATGAATGGAATCCGGTCTGTCTTGGCACCGTGGACGGTATTATCGGGAAGATACGTTACGACCCAGATAGTTTTTGGCGTTTATTCCTGATCCGGAATAGTGAATTTATTGGCCAACTACCAGATGGAATGGAAATTCGTCGTGTCACTCGTGTGATCGCTTTACCGTTGAGCACACAGCCTACACGTGATTTCCAATTGAAACCGTGCACCAAAAGTCATCCCGAACAGATTAAACGTGCTACCACCGGGTCCTCGTCAAATCTTCAGAATCCCCTGATTGGTCAAGTTCGACGACATTTGCGCAATGCAGCCGGCACGGTCGATGCGAATCTGACCCACGAACGCCAGCGGGAAAAATATGAGCGTCGCATTCATGAAGAATTGAGCCGACTGTTGCACATGGAGGAGGAAGCATTTTTCTACTTTTCTCCCGGTGGTGGTGATGTGACCAGCTGGACACAACGAAAGCACTCCTCGACCTATTGGACCGGTTTGAGAAATCCGGTTGAATCGATGGATTCAGAAAGCTCAGACACTGATTGGGTTCCACAGCGGCGGCCCACTTGGCGCCAACCTGTGTGGCGTCGTGCAGACGCACGATTTTTCTGGAATTCACATATTCTGGCTGAGGCGATTCAGGACGCAGATCGAATTCTTCGATCACAAGGATTTCCGGACTATGGTGGGAAGCCATCTCCGGAAATAGAAAGTGGAGTCTTCGATCGCGAAATCAGTGACCTAGATAGCTTAATCATGCCCATCATTCAAGGCTATGTGGAAATGGAAAAATTATCCCTATTCCCTACCCCCAACAATATCACGGTTTTTCCTCAGAAGCAGCCCGCTCCCCTTAACGAAGTCAACTCAATGACAAGCACAACTCAGACAACTGGACAGCGTGGAGTAACCGTATACTATTCACCCTCGTCTCAAAAGACAAATATGAATAATGATCACGGGACCGTAGTGTTCCACGGTCTGGGTGAATCCCCATCCGAGCTGAACCACGATCTCAGCACGAACCTTCAGTTGTCCAGAGATCTGGAAACTCCATCCCATAAGGATGGTGTGCCGGAATGGTTCACGACTCCCGTCGAGACAGTAAATGAAACTGCACAATTGAACTCGTCAACGACCAAAAATAGAAAAGCACCGGCGAAAAAGCAGTCCTTCACTCTGGGCGAGATCACTGTGGTGCTAATCTCGCGCCGAAGTCGCTTTCGGGCAGGTACACGGTATCGAAGACGCGGTATCGATAACGATGGATACGTGGCGAACTATGTGGAAACGGAGCAGATCTTACAAACCCACACTGTGGACAGCCCACAAACGGTTGCCTTCCTTCAAATTCGCGGTTCTGTGCCCCTATTCTGGACCCAAACCGGTCTCAAATATCGTCCACCTATCAATTTGGAAAAAACTGACGCCGAGAATCAGGCTGCATTTGCTCGTCACTGGCAGGATCTCCTCAGTCGATTCCGTCAGGTGGTGATCGTTTCCCTGTTGGACTCGGGACAAAATCGTTCGGAGAACATATTGTCTGAGGCCTGTCTGCATCATCTTCTCTTATACAACAGTCCCAAACTGACCTGTGTCCTATTCGATTTTCATGACTACTGATTTATCTCTATTACTTCCTGCGTACTTCAGTCGTAATCTACGTTTCGAAAATGCGTCTGTTCTCCTGGCCGGAATCATGCATTTATTGAACGGGATGAAATTTTGCTGGGTTTCCGAACAAGGTTTATTATGCAAACAGCGCTGGATTTTCAGAGTGAACTGTTTGGATTGCCTGGATCGGACAAATGTTGTTCAATGCTTATTTGCAGAAATTGCCATGGCAACGCAGCTGAGAAAATTTGGCATCCTGGGACCGGATGATCATCTTCCAGCTTCGTTTATCCGAGCTATGCAACGAATTTGGGCAAATAATGGTGATGCAATCAGTCAGCAGTACGCGGGAACGATCGCCATGAAAGGTGATTACACACGTACGGGTGAACGCACCATGAACGGGATGATGCGCGACGGGGTCTCATCTATGAATCGCTACTATCTTCGATTTCGTGAGCTGGCTCGTCAGGCGGCAATCGATTTGTTCCTCGGACACGATGATAGTCCCGAACTGGTACTGTTCCGAAGCGGAGCGGGACTGAAGTCGGCATCACTTCAAGTGCGGGAGGAAAATTTCAAAACGCTCATTCATCGTTGTCGAGATATGCTACTCAAACCGGAAGAAAAGGGTCTATCCGAATGCCTGCTGATTACTTATTCAGAATTGCATTTCGATCCACAATTTGTCAATACATTGCTCATTGTGACTGATCAATATCTGCATTTTATCCGAACGGACGGTTCCACAAAATCTCGTTGTCCGGTGTACGTGCGAATCCCGGTTAACGCCATCGAACGGTTGGAACTGGGTTTGGAACCGTCTGTATTCCGATCGCGTTATCACGTGCTTCGTGTGTTCTACAAACGACCATTGCCAGACGAGGCACAACCAGTCAATCTGAATGAAGCTGCTCCGATCTCATCTGCGGCTGGAGCCGTTGGAATTACAGAACCTGATGACCTGGACTTCGAATTTCCGCCGTCACAATTGGCTGGATCGAATCCGGAGCTGTACGAATCTAGTGCTTCGGAGTCTGCACGCTGTCCCGAACAAAATACTTCAGATGTTGAACTACTCGAGTCCCACTATGCGGAACGACAGCTGCAACAACAACAACAACAACAGCGGATTAGTCAATTTCTTGAACAGGTGGATCCGCAATTTCCAGATCCTTTGAATACTGAGGCGGTCCAAAGTGTCAGCAATCTAACAAAAACCACCATCGTCACCGCCAAGAACAACAGCACTACCGGACCTAGTGGTAGCACCAAACCGATCAAAAACACACCACCACGAACAACGGAAACAAAACCCCCATCCGACCGGACGGAACAGCAGTCGCGTCGGACTATTCGATTCTCTCGGCCCGGTTCAACTGCCCGACACTTCTTGGCCTTTACACAACCGAATGTGCGTCTGTTTAATACCGTTCTCGTTCCGGTTCCTCTTGGAGATGAAACAGTTCAAGCTCTGAATGTGGTAGCAGCAATGATTCTTGTGGCAGTTCGATCTACAAACGGTCACGCGGAACTGGTTGAGCATCCGAAGAGGACCAAATTGGAACGACTACGTCAAGCTGCTGTTCCTCAGTCCTATCTTCCCAAGGTGAATTCAGAACAGTTGTTTTGTGATTTGCTCATGGAGGGTTGGACTCGGACAGGATTCTCCATTCGCCAGAAACGTAAAGACAAAAAATCGATCGAAGCAGACGACCCGAGTCTCAGTTCAGACGGGAACGATTTAACCGAATCCAGTCGCTGTCGACTCGTACCGACCGGGCGAGACATGCCAAGTCGTGTGGATCGATTACGCCAACGACTGAATCAGATTAAATTACCAGACATTCGGTTCCGCCTTGGTAAACGGCCGGAGCTTGGCTCTGACTTCGTTGCACCAAACATCACTGATGCCGTTGAGCGTGTCTCAGCGAACACGGAACAGCCATCAGCTGCAAGACTACCCGTGATGGCAGACGGGACCACAAAGCCGTCCGCAGCGCTTCCAGCACAAGAGCGGCCATCACCACTACCGCACGCTCAGACTGTTGCTCAAAGCGAACCGAGTCGATTGCTAGCCGGGCTGGCTCGCTTTGTGCAGAGACCTCTGGTGGGAGGGAAACGGTCAGACGAACCGGGACGGCCTCAGCAAATTCACTCAGATGCATCTGTTAGTTCGGATGATGGAACGCCTCAAGTCCATGCACGACCGTCCTCTGCAAGTGCGTTGCAAAGTAAATCGGTTGGAAAGCCTCATGAGAATTCCGGCCCATCTGACTGGAGTCAGAGTGAAAATGATCTACCAATTTATGCGGAGGGAGAAGAATCTGATCGCGATCGAGGTTACGCGGACGATGAATATGAGGAGGGTGTGGCTGATGATGATGATGACGACATCGTTGATGATGATGTCATAGACGATGACGAAGAGGAGGAAGACGCTTCTGAAACTGAAGTTAATGGAACGGGGGTGATGGCGGAGGCCAACTGTCCACCTGAAATTGTGCAACCGACACTGACCGTCGTGCCACAACCGTCCCATGTACGTGCAATGCATCAGCGAAGTCGTTCTGAAGTGTACACAATCCAATCGACCGACGAACGACTTGGTGGGGGACTGCAGTCGTTCAAATATGGGGACACGGATGATGTGCAGAAAATCTGTCGCCCATCTCGTGTTTCGCAAATTCTGCGAGAGGCGAATTATAAACCGCTCCGCAGTTCGCTGCCCAAACTGGCCTCCGTGAACCGGCACCGACTGATGTACGAACGCATTTCTTCGATTACCGGTAAGGCCTGGCAGTCAGGCGTATTGAGCCAACGAGACTGGCAGAGTGAACTGTCACTGAGTACCACTAGAGCTCCCGTATCACCCAATGGGTCAACTGGTCTGTCGGATCTTCCGCAGCCGACCTCGTCCAAGCGGGATGCCGAGATCACGTCATCACGCAGAGATTCACCGGCTGTTACACTCAGTACAACTGACAAAGATGCAAACGATGAGCTGTTGTCCGCTGAGGCTCGCGCTTCCCAATACAGCCTAGTCCGTTCGGACAACATGCCTGAGATCGTGTTGGACAATGCGCGTCAGGTGGATCGACTCCGCAAAAAGCAGTTGGCCAGTCTGATTCGATTGGATGAGATTCGCCATGACACGTGTCCTGAACGGGCTGTATCCACCCGCTTTCTGATATTCTGACTGACATTTGTAAACACCATACTCTGCTTGACCTTGCCAGACTTGATACCACCCCGCCCTGTTCTTACTCATCGTATTGTATGAGTTCAATCAACCCACCCCCCCCCCTCCGGCTGGGTACTTCGCCAGTCATTCACCCGTGGATTTCATAGATCCATATGAACACTCAGTCATGTTCAGCGAAGACCATTGTTTACCGTTCCACCCACTCGTAACGAACAAAGATAACTGCAACGGATTGTTGTGAACTGCGACACCATCTGTAGCCGTTTGCACACATTTCACCTTTTGCACGGTTACAGAGCGTTCACCTCCTTGTGGCACGGCAAACCAACAAGATCAGAGATTTCAAAAATTTCACTATTCAAGCATTCCGCGCTTTCATTACACCCCATTTCAGAAAACCTATCGTCTCTCGTTGGATGTCGTCGTGTTTACCCATGCATTCAACGACCGATAGATGAACTTGTTCACGAGGCCGGTTTAAACCTATCATTCTTGAAAACAAAACTATCTTTTCAGAGGCCTCTTTGCATTGTCATCAATGCTCTCGTGCAATTCGACTACTTATCCACACATATAAATCCTACGAGTTCACTGTTTTTTTCCTGTTGGTCATGGTCGTGAATCCGACTCCTCCGTACAATCCTGCCAGTACTGTGCACGCAAGTGGGCCAATCGACTGTTGTTCTGATCAGACACTACATGCATCTACAGGTTTTCATGTCCTTTAGTAGTCCATGTTAACTATTTACCGACCACGGGTACAATACTGAATAAAATAACGGGATTTTTCATCAGTTACTATTACCTAATTGTATCAGACTGAAATTGAGCTCATCCAATTGTGGCGAAGAGCTCCGTTGCCGGTCCATGGCCAAAGACTTGAGTAGACAGTTTTCGATCGGAAAAACCGAGGCAGCACACTTCTCTATGGAAGGTATATAATAAATATTTGCAACGACACGTAGTATTGGGTAAGTGTGTCACGTCAGCTGATAGAACAACTCCTATCAGACTGGACTGGTTTTGTCCCACGGGTCCGCATAAACCTTTTCGATTTGTAGTACTTCCCACCTGATCAGTTGGCATCGCCGCGGTAGCACATACACTGTCATCAACTATCAACGATGAGACACTAATATCAACCATAAGTGAGATGTATAGTAAGACCAAACGTTTCTCTCATTACCAAGTTTCATAAAGTGGGATCGACCCTCAACATCAGCAAGGCACGCAGACTCTTTATCATCAGGATGGGAATCAATATCGTCACAAAAACAATGAACAGCAGCACGCTCTCACTGGATTTAAAGTCTTGACCCGGAATGATGGAATACTGTCCGCTTTAGAATTTATGTGATTTTTGTCCACATTATTTGACCATTTCCATTCCCGGTCGTTTGCTCTGCGAATAAATCGAGGTTCTCATCATCCGGTTAACAACACACACATCCAAACATTTGATTTTCGAGAACAAATCGGTAGACTCAGC
>STRG.32366.4
TTTCAAGGTAATGAAGGGCTTTTCTGGCCTTAGACCAGATAGTCGAATCCAAGTGGCCGCAGACCCAGAACAAGGGGACATGAAAGGAAGTTGATAAAAGCCCGATCTAGGTTGATGGCTAGATCGCACTTCTTCAGCAACAGGGTTGTGAACAGTTGGAATGGTCTGCCTGGAGGAATGGTAGATCTGCAGACCGTCCAATCCTTCAAAGGTGCCCTAGATCGCAAGTGGTACGAGATATTTCCTCGTAGTGAGCCTTGAGTATATCAACTAGATGGATGACGGATAGCACTGAGGTCCTTCTGGAGTATGTTTTAGCAGACTTTTTCACTCATTGCATACAGTCTCAGTGAACGCTCACGATGCATAACGTCTCTCGCAGTTGATGTGCGATGAGGTTTTCCGTTTCCCTCTTAGTTTTAGCGGGGATTCGACGAAATACACTCGGTAGTGGTGGGTTCATAACTGATGTACATACCATCGAAGGAATTCTGGACGCTCGATCGGCAGTGGCCATTACCTGTCCTGTGCAAACTGAACTGAACTGAACTGAACTGCTGTCATGTTATACTATGTTTTCCACAGTTGAAGCGTTCGTTGTTCGGATAATCCCCGCTGGCTTATGCGTAAAAGCGATATCAACAAACTTGCACTAATATATGCCTCTCTGGCATACTGATGGATAAAGCTGCAACAATAATGCGACTCGGTGGTGAGACTACGAGGCACGTAGAGAAATGCGTTCTAAATCCGATACAAACAAGAAAGTGGTCTGCACCGTTTGTATTTCCCGTCAGTGCACGGCGGTGCGCTAGACAGTTCTTCACAGATGAAGCCCAACGGCATCGTACTAGGATGGAATTGACTTGGTGCATCGTGCTACTGTCGTTTAGGTACCATTTCAAATGACCTTTTTGGCTGTTTGAAGCACCCTTTGCAGGCGACCAATCCGTTGGCACCGGTCAGTTTGACCAGATGATTCTCATCCTCACAACGTTTGCTAGGTTCAGACCTTAAGATATGGGGTGTGTATTCATCTGAGGTGCTCCTGAGCGCGTTCCAATCTCCTGCGACAAAGAGTATGCCACATCTTGTGACGTGATTGATTAACTCTTTTGTAAGATGTCATCAAATTATTCTTTTATTTATTTTCGGCTGCTTTGGTTGGTGCGCAGATCGCAATGAGCGTCACAAATAGCTATCACAGATAAGAAACTATCAATCAAATGCTATAAATTGACTTTCTTTGTTAATGCAGTCTGAAAACATTTCAGTATTCAAAGTACACGTTTGGATGAAAATCAAGATGACTCAAGTCTGTCAGAAGTAATAAATGCACTCGGCCGTTTCATGATATATTGCACATCTACCAATTGAACCTTATCAGTTGTGATTATTGAAACGGAAAACAGAATGTGGATATGCGAAACAGAAAATAACCATCTTAGATAAGTTTTTGCCTGGTAATACGCTTCTCCGATTTTATTCTGTCGTTGTCTCTCTTTATGCGCTCATACAGCCTTGACTTACATCATGAGATTGAACGACTGTGCTCCGAATTACGCGAAGCAAACAACTCTATAGCGCGGAAAGATGAAGAAATCGTGGCTACCGAAACCAAATTTCACGAAGATAACGTACGATTGTCCACAGAACTAAGCAAGCTACGCGAACGCTATGAACGACTTCTGTCGAATCACCAACATCTCAGCAAGTTGAATCATGAACTGGAAGCAAAATTATTGCAAACAATCGAGAATACCACAGTGGAAAAGAAGGCAATGACCGATGAAGTTGAGGCTATGAACACCCGATTAGCAGAAGCCGAACGTCAACTTTCCTTGGTTAAGGCTGAGCGTGATCGTTACAAAGAGGATTGCGCAATCGCCGTCAGCCTATTGCAGGCGAATCCCGACAAATTCTATCCACAGTCGTTCCAGCCTCTGTCTTCCACCGGCAACGGTCGTACGTGTCCAGGCAATGACTGCATGCAACCCAGTACCGGACATTTTCCCACTTTTCTGCCCACATTTCCACCGATTGATCTTTCTTCCATGATTCCTCTGAAATCCGCACCTATTGTACCAAAACCTTCAAGTGATCAACAACCCTACGAGTCGTTTTCCAGCTCAACAGCCAATCGCCTTGGCCAGTATTCCAGTGGCTCCGGTTACCTTCGGACCAAGGGTTCTGCCGTAACTCATTTGTAGCCTAGGATTATCTCTTGAATGATTGTATGGACGCTGCACGCGAGTGGAAACGCCTTGGTCTCTCGTTGATCGTATCCAGTAATCGTCATCAGGGTTTTTTGTGTGCGCGTGTATTTTTCCGTGTAGTAGTTTTATTTTGCAGTGCTCTGTTCATTATATTCTTTCCAAAACCAAGATTGGATTGTGTTCTGTGTGAACCCCATGATTTTTTACTTATTTTTCTCACTGTCCACCCAAAGTCTTTGGATGTGATTTGCGCATGAAATATCCTCTCTAATAAACGGGTTCTCTCCCGCGGCAAGATCGGTCTTATTCTACATGACCAGTTTGTTTATAATGAGCGAAATCCAATTCGCAGGAATACGTCAACCACCTTATGCGATCACTTGGCGAATAAATGTTGCACATTT
>STRG.61494.2
GTGCGTTGGTCTGCAGCCATTTTAGGCGCTCCTGGCGCATTTGTCGCTTGCTGACTGACTGTGGGGCGTTATGTTCCGGATGTACGAATTGTTGACACGTTTGGACCTCAAAAACACAGCATCAAAGAACCTTGTTTTCTCATAGTTTGATTTGAACTTCTGGCACCCGTGAATCTCGTTCTACCCTCGATAACATGAGTGAAATACACCATTCCGATAGGAAAAGCATGATTCAGTATGTTTCAAGTCGAGAGAGGGGCGCGTACTCTTCTGGATGCAGGCAGACTATACCCGAAGTCTTGACATGTGTGCGGCGGATGAAGCCGGTCATTGCTGCAACCCCCTCAGATTGTCGGTCCACCTACTTGCTGCGACTCAATCTGGATAACAAACTGCTAGCCGCAGCACACGGGGACCGTTCGGTGGCCGTTTACTGTGCTTCAACAGGTGCTCTTCTAGCCAAATGTGTAGGACACGAAAGGTCACCATGGACTTTGGCCTTTCATCCATGTCAACCGCATTTGCTTGCTAGTGGTTGTCTCGGGGGTAATATTCGGCTGTGGAATTTGGAGTGTCTAGCAAATGTCGACAGCGCTGCTCAAACCGAAACGCAACAGATTTTATCCACCAGTGTCTGGAAGCATTCCGGTGCAATTGCCTCCCTTGCATTCCATCCTACACATCCGATCCTTGTAGCTGCATGGTCTCAAGAGGTGGTCTTTTACGACTGGGTCTCCGGTCGAAAGTTGTCCGTTTGGCGATTCGTATCGAATCATTCACGTGTTCGATGGGTGCGTTTCAGTCCAGATGGGTCTCTCCTGTACACCGCCACAGCTAACCCGTCAGCTGTTCACCATCAACTCACAGATAATCAGGAGATACGAAGTCAAGGCCCAAGTAGTGGTTCCTGTTCACACAACACAAAGAGCGACAGGTCAACAAAAGAACACAATGCGGCTGCAGTCCAAACCGCTGAGATTCCACGAGACGCCCTTCTTCGGTTCCTTGTCAGTCGACCAGATTCGTGGTTCCAACAACTGGGCATTTGCAGCGTGTGCTCGGTCCGGTTATGTCGCTGGGCTGGTACTTTAGGACCAGAGTTTCCCTCCCCAAACGTTGACTTATACCGCGGACTTGCTGCGGTCACCCGAACGGCACAGTCGTTGGCATCGAGTATGCGTCTCAGTGGTCTTCCACTGTCCCACGTTGTTCAAGAATTGCTACCTACAGATTCACCGGAAATTCTTTCGGAAACAACGCACTACCTCCTAGGTGATGCTAACCCGGCTGCTGTGGCTATTATCGAGGATATGCCAGTCCGTGAATTTTTGTTGTCTCGCGGTAATTATTGTCCTAACCCGTCTACTGTGATTGGTGAGGCTGGTGTATGTTGTGGTGGTCACGCATGCGATTTGGTCCTCGCCCACCGGGATCTCATGAGATATTCCATCTGTCGATCGTGCCTTGCGGTTTTTTGGCGTTGGGCAAGTCAACACGTGGCTTGGTGGCGCTGGTACAACAACACTGCTGAAGCTCATCCGTTACGAAGAGCAAAATCTAGTGCATACGCCCCTACGACCCTCCAAGCAGACAGTTTGAAAAGTACTGAATCATCTCAGATCGCTAGAAATCCCAGTAATCAGAAACACGTTGGACCAGTAGATTTGTCTGAATCACAACCTGCAGTCGGTATATGTATCCGGTGTCGTGCTAAAACTAACGCAGCAAACAGAGATGCTCAAAGTGACTTTCTGCCATTGAAATTAAAGGAGTCACCACTCGATACCTCGTCATCAGAAATCAATCCGCGATGCATTCCCGTTGCCGCTCTGGAATTGCTCCAGTCGCGCCTCGGAAACGCAAACGATGTGACTCAAGTCACTTATATGGCATCTGAATTGGTGTCTGAAGGTGCAGTGTCAAAACGAATTGACGATTTACTTCGGACGCAGCCGTTGTTGAAAACAGTTGTCAAACCTCTACCGGACATGTTTCTCTATTTGCTCCAGCGGGCTACGCTAGCCAATAGCTTTACATCGATGGGGTCTCCTCTGTCTAAGCGTCGAAGAATGAACGTACTGGATGGTGTGGAGTCGGAGTTCACGGAACACATCACCTCAGACTCCTTGTGCCATGGCAATGTGACTACAACTTGGAAATCACCGGTTCATATAAACAGTGGGTTGTCTGAACAAGCAGCCTTGTTTGGTCATCTCATGGTGAATGTCTCCGATCAGCCGTGGAACAAACCGTGCTGTGTGGAGATCAGAAGCCCGCCTTCGAGAGGGGAAGAAAAACCACCGGCTTGTTTGGAGTTGTTCCCTTATGTGCCAACCGGATCCCGTCTCTTGCGTCCAACAGTGCCCACAAAAGCTCACTGTACTACGCCCGAATCTAAACGGATGGGTATCTGTTCAATATCCTCAAACTTCGTGCGTCTAGCACATAACGGAAGTGAAGATAACCTGCGTAACATTGAACAGTCAGCGGACGTCGACGGAGGAATCTACTTATCGCGTTTGCCGATGGGAGCTCAATCTATGTGGACCCATACAGACAGACTGTGCTCACTGTTCTCCTCGCAAATCCGGTCATACAACAGACGAACTATCACTGCCTCGTTTGTTCTTACCAATGCCGGCCAATGTGGCTGTCTCCTACAACACCAATAGCTTGGTCATTCCCCATGCCCGCTTGTTTAATGACTCTTCTATCTGCCTTTCGCCGGATGGACAAATGCTGGCAGCTTTTGTCGCCCCACGATCTGATTCCAGTCGTGTGTCAGAATTGCATCAGCCTACGAGCGAAGTTGACAATAGTGAAACCTCACTGGATACAGTGTTAGCTGTCTATCGGCTACAACCGCGATCGCAGCGTGGTCAGTGTTTGTTCGCTCGGCGTTTCAGCACGTGTACACCGGTGTGTCTGGATTTCTCACCTCAAAGTGAATATCTGGCAGTGGGGATGGCCACATCAAGATTACCATCCGCATCGTTGCCAGTTTCTTCTTTGCATCGATTAACTGGTAGTGGTCTTATTGTCGATTCCGTGAATAGTCGAAATGATTTCATAGGTTTGCGCGGGCCTCATGTTGCTGGAGTTATCGAAACACCACAGTCTGTTACGCCATCGGAAACGACCCTAGTTCCTGTGCGCCACGCATTTGTCGCGAGAATCTTCCGTCTTGAACGCGCGGTTAAGAGTTGTTTTCCTGGTCGCAACGCAAACCCTGTTGTTCGCCAGCTCAAAGAAACAGTTCGTGTCCAGCATCCAGGAATGTCAGATTCGGTGCCCGCCTTTTCTGTGAGATCACCAAGCCAGTCTTCTTTGGATGATGTGCATAGTCGATGGCATCGTTTACTTCTGTCCTCTCCTACCGGTATTTCTCTCAACACGATCGTTTGGAATCCTCACGGTGGGTTGTTCTATGGAACTACAAAAGGGCTTGTGATACTTATGCAGTCCGAACCAGACACCTGTCAGTCAAATGTTGACTTGATTTTGGGGATCCCTTCTATGCTGTCCACCAAAGATGTGGAATTTGAAGAGGACAATTTGTGCACGAATTCACAGACGAAACGCAAATATTTTGTCCATCGTCCGACTCCCACTGCCCGACGTTTTGTACGTCTTGCTCAACACAGTAGCTTATCTCCGTGAATACCACCCCACCCCTACGTGTGTTCTTTTATATTCCGATCCATAGTTTCAGTTGCATTTACTTAGGTTTCAATCGTCTCAGTCTGTTGGAATGCGGAATTTATGCAACATGCACGTTGTAGTTTCTCCAGCTATCCACCTCAATCCCCGGTCAACCCTTCATCTACTCATTAAATATGTTCATGTTCAGAGTATCTTCATCCGATCCTTTCGGGATCCGGCACCCCGGTGGCAGTTTCGTCGAACAAATTATTATTTTTTATATGTACTATTCCACGTCCAAAAATTCTTACAAAAGCCCTGACTGTGTGTATCCTCCAGACATTTGCTTACCGGTGTTTTAACTTTTTTTGTCATACTGGTTTATTTCGCTAACCGGTAGTCTTACACTTTTCCCCTTGCTGGGAACTCTACTTGCTTACATGGATTTTACTACCTCAAATTGATGCACTGTGTTTTAGGTTTATTTTTTCTCTTATTACAAACTATCTTTCTTTGTCTACTTTTCTTTAATTGATAAATTAGACGTCGAGAGGGGTTTTAAAAAATAAGGTAAAATGCTTCTCAGGTTTCTGCACATTTGTTACCGTAAAGTTCATCAATCTGGTTTGTGGGTGAATCAGAACAACTGAGGCGAGTCTTTCACCAAGCGTTTCGCTGCTCAGGGTTTATCTGCACACTACCGCGTGTGGTGTGACATCTGTTTCTGGACCGTAATTCTCTTCTAATCTAATTTTATAGATTTCATTCTAGTTTCCCTCCACTTGAATCCCGTTGCTGCTGACTTTTGTCTCCATTCCCAACAACTCTGGCTCGATCGTCTGCTTGCTTAAAAAACTCGGATCTCTATTGCTCCGCTATGCAGTATCAACCCATTTGGTTTGTCGTAGACTCCTCTTTCACCGGTCATACTTGTGTGTATTTTTGCATATCCACGCACACTTATTCACTTTTTTGGTACCCCTCCCCATTTGTTTGTTCCCTTTTGCCCAGTGCATAATGACTTCGACCACATTTTACAGTGGATTTGTTCAGTACGAATTTAATTGAAAGTGCTACCGAATACCCA
>STRG.679.1
GGCGGGTCCTATGATCTGGGGTTAACGTAATGTGTTCTCACAGATGTACGAGATCCATTCTGAGTCAGTTCTGACAAGGTTATGAACTTTATTTCTGTGCATTTCCGCCTAGCACTGAGCAAGTGACTTCGTTCCGATAATAAACTCTGTTTTCGTATCATGAAAACTGCCACATCTTTCATCCGCTCATGACATGCCTGCGACTGCGAGTATTGATCCAACCGATAGCCCGCTTCCAGGACCATCTGATAATCAAGGCACCGCAAACAAATCCACTCGGGTTTTGTCCAACGGAACCACTCATTCTCCCCCACAAATCAAACAGGAACCTACGTTCTCTGACCCTCATCGCCAGCCACAGTTCTCTGTCTCCGTTCAGGCTTTTTCCATGTTTCTAATCAAGGCTATCGAGAAAATTACTGCTGAACGAGAAACTCGCAAATCACAAAATACTACACTTCGTAAAGCATGCGAAGAAGCGTTGGAAAAGCTCAGAACTCGTCCGTCAGTTTCTTCAAACAACAAAACCACAGAATCCGCTGCAGACGACAAAAGCAGTGATCATCTACCTCCTCTGAAGTCAGACAGCGGTATGTTGCTGGCTGATGAGAAACTGCTTAAGCCTCTACAACTAGCATGCAATATGAAGTCACCAAAAATCGTTACAACTGCAGTAGATACACTTCAAAAGCTCATCGCCTATGGCCATGTGCCTAATGATGCTGTTGGCTCATCTGGCAAAGTGCGGCTGATAGAACAGCTTGTGACGACAATCTGCTCGTGTTTTCAGGGCGTGCATACAGATGATGGTGTACAGTTGCAGGTTTTGAAGGCCCTGCTGACCGTTGTCACTAGTTCCGTTGTGGAAATCCATGAAGCTGACATCCTGCTGGCCGTACGCACTTGCTACAACATATACATGGCTACGAAGAACCCTGTGAATCAAGCCACAGCACGTGCCACATTGACCCAAATTATCAGCATCATTTTTCAGCGGATGGAGCAAAACGCGCTGGACGCCGTGGTTGCCCTCACCACTCCACCTGCCTCGTCGATAACGAGCCCTTTTGCGAATACTTCCACGGAGGAGGACTCTGTGGGCCCCATCGAGGATTCTGGCAGTCCCACAATTATTCAGGATGCACTCCATACTTCATCCAGGAAGTACTCGGATTCAGTGGAAGAAAAGGAGGAGGAACAAGCGCAGGAGAATCAAGTGAACATAAATGAAAACGTCAGAATAAAAGAAAGAGATAGATTGGAAGTTTCGGAAGTGGTTACTCCTTCTGGCGGAGATAGACTTGCAGTTCAGATTGACGAGAATTCTGAGACTTTCGTACGAGACATTCTAGAGGAATTGATCAATCGCGTGGTGCCTGGGGAAAATGGGAATGGGCGGTTCGAACGGCCTCAATCGGCTGAAGCCATTCCAGAAGTGGTTCACGAGTCTATTCCCGCAGAGTTTGATTCAACCAGTCTGCACTCATCGAATGATACGAAACCCATAGACCATTCCGAAAATAACAATGATCATAGTGTTGATCCCAACGTCACTCCACCAGAAGCGGTCACACTGGCTCATGTTACTCAAAAAGACGCCTTCCTGGTCTTTCGTAGCCTCTGTCGCTTGGCTACCAAAGATTTCGGCGGTTCTCGAGCATCAGACAACAAGTCTAATTCGGTGCGATCAAAAACACTGTCACTACAACTTTTACTCAGTGTATTTCAACAACCAGGTCCTCTGTTTTTGTCCAGCGAAATATTTATCACTGCAATCAAACAATATCTGTGTGTGGCGCTGATCAAGAACGGTGTTTCACCGCATCCAGAAATTTGTGAGCTGTCTGTGACCATTTTCCTGTCCCTTTTAACTCATTTCAAACCGCATTTGAAGCGCCATATAGAGGTATTTTTCAAAGACGTGTTCCTTGAAATCCTTGAGTCTCCAAAATCTTCATTTGAACACAAGTGGGTCGTTATCGAAGCTGTACGTCGCATTTGTGCGGATGCACAATGTGTAGTAGATATTTACCTTAACTATGATTGCGACATGAACATGGCCAATATCTTCGAGCGTCTAACAACCGATTTAGCCAAGATTGCTCAAGGAAGCTATGTGGGCGAGCATGGATGCACCATCGCTCAACGTCAGGCAATACGTACTAGTGGCCTGGAATGCCTGGTGCTGATTTTGCGTTGCATGGTTGACTGGTCGCATGAGCTATACGTTAGCCCTGAGCTGCAGTCATTCCTGGGCACCGAACCATCAGTGTCCACACAGGCGGCTGAAACGGTCACCAACGGATCTGTGGGCGTAAATCACATGCACGGTGTAATGCATAGCAAATCGGTGGATGATCCTGGTGATTTTGAGTCGCGCAAAGCCCAGAAAGAAATATTCGAGTCCGGTATTGAACTCTTTAACAAAGGAAGAGCGATGGCCGCCTTTCAGTTACTTCAAGAACACAGCCTTTTGGTTGATAGTGTTGAGGCGATTGCTGAGTTACTTCTCGTCGAAGAACGCCTTTCGAAAGCATCTGTTGGGGATTTCCTTGGCGAGAACGATCCGTTCAATTTGCGTGTAATGTACGCGTACGTGGACCAATTTGATTTTGCAGAGAAGGATTTTGTCTCTGCCATGCGCGAATTTTTGGCCGGATTCCGACTCCCTGGTGAAGCACAAAAAATCGATCGTTTGATGGAAAAGTTTGCTGCTCGTTATTGTGCGTGCAATCCCAACAACGGTCTGTTCGCCTCCGCAGACACGGCATATGTCTTGGCGTTCTCCATCATTCTGCTGACCACAGATTTGCACAGTGCCCAAATCAAGCAGCATCATCGAATGACAAAGGTCGATTACATTCGTATGAATCGTGGTATCAACGACAGTCAGGATCTGCCGGAATCCTATCTAGCTCAAATCTACGATGAGATTGCCCAGTGCGGAATCAAGCTGCGCTCCGACGATGCAATTTCCAAACTCGCGGGATCCCAGCCAGTCGGTACGCGGGAGGATGAGACCGGACGAGTCTCCTCCACCGCTGCAAAACAAGAGTCTGCAATTGCGGGTGGGGATGACATTATGGGAGCGATTGACTGCTCCGAGTCGGATTTCACGAGTGCCACGCATTGTGAACACGTACGGCCGATGTTCAAACTCGCATGGACCCCATTCCTCGCCGCGTTCAGTGTCGGCCTGCAGGATTGTGACGCTTTGGATGTGGCCCATTTATGTTTGGAAGGAATCCGCTATTCAATTCGTATTGCGTGTATCTTCCACATGGAAATGGAGCGTGACGCCTATGTGCAAGCCCTGGCCCGATTCACCCTTTTGTTGAGTGCTTCGGCTGTGAATCACCCACTCGGTAGTGCTTCAGTAATCGGATCCAATGCTGGTTCGAATGCAACGCATAACAGGCGTTCCAGAACCGAGACAACTACATCGACAACATCTACTGCGTCCAGTGCTGGTGGCAGCATTGGCAGTGGTACGGCGATCTCTGGTGGTACTGTAGGTGGGGTTGCGTCTGCACAGTCGGTCCCCGCAAACACCCCAATGTCCATAACCACTTCAGCAGCCACGTCCATCCCAGAAGCAATGAAACAGAAAAATATTGATACTATTCGCACACTAATTACAGTAGCACAAACAGATGGAAACTATCTAGGTCACGCCTGGGTGGAAATTCTTCGTTGCATCTCTCAACTAGAATCTGCACAGCTGATAGCTCAACCAAATCAAGGTTTCAATTTAGGTTCATCTGGTTCCGGATTGCTCACTCGCGCTGCTTCCTTTGCTGGGAATCCAGCATCCCATTCTGGCTCGGGTTTTGTAACTGGAACCTCTGCTCGACGACCGGTCTCACAATCATCAATTCCACAACCCATTAATGTGTCATCTGAGCCTATGGCTCCGGGAAGTCTAGCCGCGGCCTCCGTGGATCCAAAAAAGGCGGCAATTTTGCAGGAAGTCATGGGTGAGACTGGATCGCACAGTGTGGTCGTAGCGGTAGACAAAATCTTCACCGGTTCGGTTCGTCTAAATGGAGATGCGATTGTGGACTTTGTAAAAGCATTGTGCCAAGTAAGCCGAGAAGAGCTGACACTTCCTCAGCCACGCATTTTCACGTTGCAAAAAGTAGTGGAGATCTCCTACTACAATATGGGTCGCATCCGGTTGCAGTGGTCTCGAGTATGGGAACACATCGGAGGTCATTTCACCACAGCTGGCCAATCTTCCAACGAGGATGTTGCCGAATTTGTCGTCGACTCGTTGCGTCAGTTGTCTGTCAAGTTGATCGAGAAAGGCGAATTGCCCAATTTCCATTTCCAAAAAGAATTTCTCCGACCGTTTGTCAGTATTCTGGACAACGGGGCAGTACTGACTCGGAAAATTCAAGACATGGTCATCCGCTGTGTATGCCAGCTTGTACATTCCCAATATGCGAACATCCGATCTGGTTGGACAAATATCTTCGCCGCATTTCACCGTGTGGCTGGGTCAGCTGATGAGGCCGTGGTGGATTTAGCGTTTGAGACGTGCGGATTCATAGTGAATGAAGTACTGAAAAATCACGTCCAAATGTTACTTGAGGCATTCCAGCCTCTGGTTAAATTACTTGCCGACTTTGCTTGTAATCCCCACTATCCGGATATGGCGATGGAAAGCATTCGTTTGCTGCGAACCTGTGCTGAAGTGGTTTCCTGTAACGGAGCTCTGTTTACCACCGCTGCCATCTCGCTATCATCCCCCACACCGGACAGTGGCGGTGTCGCTATGGGTCAGAAAATAATCGGCCTCACCACAGCTAACGGTGCCCCACAAGCGGTAAGCCCACCGCCCTTGTCGTCGTCTTCCGTAGTTCAGCAAATTCCGTCAGATGAGGACCATATATGGCTTCGTGGCTGGATGCCAGTACTGTGCGAATTGTTTCGCGTCATCAACAGTTGCAAACTTGATGTTCGTACTCGAGGTTTGACTGTGTTTTTCGACATCATCAAAACGTACGGTGCTCAATTCAAGCCGTTATGGTGGTGTGAGACGTTCACAGTTATTTTCCGTGTGTTCCATCATTTCCGTTCACCTTCATTGGGACCCGGTTTGGAGACGACTGGCGAATCCGGGTTAGGATTGTCCTCGCTGGAACGGACCGAATGGATGAATACCACATGTAATCACACTCTGTTCTCCATTGTGGACGTATTCTCCCAATTCTATGAACCGTTGCATAGCATTCTTCTCGACGAAGTCTACGCTCAGCTGCGCTGGTGTTGTTTACAGGAGCACGAACAGTTGGCCCGATCAGGCACAAGTTGCCTCGAGACGCTGATTCTTTCGACCGGGAAGCGTTTCACTTACAAGATTTGGGAGCGTACGGTTGATCTCATTGTAAATCTGTTCCGTGACACAGTCCCCCACCAGCTGTTGACGTGGAGACCGGATACAAATTCCACTCTGGAAGATGATAAACCATCCATGAGGCGTTCGGGTTCTGTCGGGGAGTCCAATACCGGAACCTACACGCACATGCCTCGCTACCTTGTTCAGGCGCATCTGTTCGCTGATCTGTTAATTAAGTGTGTGGTTCAGTACGAGTTAATCCAAACAGTAGATCATATCTTGTTCTACTCTTCACACAGTCGTAACGAGGACGCGCACTATGTGACCGCTGCACGTTCTCTGGCTTCTGCCTCTTATCCAGCGTACGCAGTAGCTCTGGTTACTGCGGCTTCAGTCGGTTCCACCGCCGCCGCCGCGCCCACGGATAGAACATTAGGTCCATACGGCTGGACCAACTCGTCACCTCAGTCGATCGACACACAATGGTCTCCTGATGAAACCACCGAATCTCAGAATAAACACCAGGAAGATTCCCTGACTTCTCCCGCGGTGATATCAAACAAATCTCAAGAGGAGAATGACACTTTTGTTAGTCAAGAGGAAGAGGAAGAAGAACAATCTTGGTACCTCGGACCGGGTGGGTCTCGAATTGCTCTTGGTCCCAGTTCATTGCCACCAGATCCTCGGGGCATGTTCGCTTGTATGTCTCCGCAGCATAGACTCCGTCTGGCGCGTTGCCTGTTAGAATCGCACGCATTTGCCAAACAGTTCAACTCAAACGATGAACAACGGAATGTGTTATTTGAGGCTGGTTTTAAGGTCAAGGCGAAGCCAAATCTGCTCAAACAAGAAACTCACAGTTTGCTGTGCGCACTCCGAATCCTATTCCGGCTTGCTGAAGAAGACAGTGAACTACGCGAGGAGACCGAAGATCTTCTGGACAGAGTCATTCTAGATGCTCTTTCATACTACCATGGATTAGTGATTGACGGGCATCGTCAAGCTTGGGATACCTGTCTCATCCTGATAATCACTCAACTTACACGTCTTAGCCCGGCGACAAGGTTTCACCGGCACGCGGCCAATCTGTATGGTAGCGTTTGTGATCTGGTCGCCATGGCCGGTGGTGTCTCACCTGAGGTAGCCTCTTTGATCCGTCTATTTATGCTGCGTTGTGGTGCTTTTTTCGTTCCACCGTCCTACCGTGCCACTTAGAAGGAATCTAGCGGTCGAAATGTTCTGGGTATGATTCTTTCAGTTCCGACGACACTGACATTTCCACAAACACTGGAGTAATCGTTCGTGATCTTGTATGCACAGACGTGGTTGGCACGTACATTCCAACCTCATACCTAGTATGTCCTATTTGTCGTGGGTCCATTTTTGTTGACCAGCTATTCGCTAGGATTTGTAACTAACGAATATCCAGAGGTATTTTACTGATGTGGTTCGTATACCTCTTGCCTTATCCTCACAGCAGCTCCTGTTGTATCGTGCCCCTCTACCTCACCAACATCAACAGAACTCGTGCGATTTGCTCTTCGAATCAGTTCGATGCCTTCTTGCACAATAATTGTTCACCCCACACCTCTCTTTCGCATCATCCCGTTGGGTTTTGAACAATATAATGGCTGTGAATTCTCTTTCCACCTGTCTTCGACTTTCCGCGGTGTGCTCGTAGACTTCACACATACACACTAGCAATTCATCGCATCGGTGTTCATTCACACAAACCGACAAACTCATCAAAAGGCCACATATCTTTCCTGTGCTCTGATTCGTCTTCATGTTCTGTCCGCTCGTAGGTCCCGTGATTCAAGTACGTTGATTAATTTCTTTTTTTCTCTTCCCTACTTGATGTTCTCATTGTGTACTATTTGTTGTATTCTGTTTCATAACTGGCAGAGCCAACACTTCCTTGTTCACAAGTACCTACACATATCGAGCTCCAGTCGAAACACACCTGTCTCACCATCTTCATTCTACATTCCCCCTAAGACCCACCCATTCATCAACGCGCCTTGACCAATATTAAGCCAATCCGTGACTTCTCGGCTTATCGCTTCCTGTATTTGCTCGTGCCCAAACCTTCACCCGAGTGTTGCTGTTTTTTTCTGGTGTTGTCTTCGTCTGATTTATCACCCTCCCTCCCCACCCCCCCCCCACGTGCACAAGCAGTATGCACGCCGCCAACAACACACTGGTCACACATTCGCTCGTACTCTAATTTTGATCGCGTCCATTCACATACATGCGCAAATTATATATACATCATAAAATATACCTTGTACTGATGCTG
>STRG.1864.8
AAAAAGTCCGGATGAGGTATCTTCTATTCCTGAATGGGTAACCGGGTAGTACAACAGTCCGGAGCAGCGCTGGGGACACAGCCTCGTACCATATTCCCGAGAATCTTCACGAGTAATTTCAAAGACATCTCTTATTACGCTACGGTGTTCCCAGTAAGCGGTGCGCCTCGTTCTCCAGCGGTCGAGCTGGGATATTAAACTGTAGAAAACGGCGTATATAACTTGTTGGGATGTAAAGACACTGTTGGACGTCGGTAGCCAAGGTCTCACAATGAAGACACACCGCAACTGCGACATTGACATAGCTTGGCTTCCGGAAGTACACGTACGCACTTCTGGCACTCGGTGCGTAGAAGTCCCAGATAAGTAGGCAGTCCATTTGCTTCATCATAGCGACCCGACAGACAACTGCGGGCTCCACGGCAAAAAAGCCAACAGCTATGATTGCTCGTGAGCCAATTTCTGCAAAACTTGCTTTGGCACGCTTCAAGGGCTCCCGCAGAATCTGACGGTGATTGTGGTCTATGCTCCTACCAGTGTGGCGGACAGCAAAACAAGGAATTAATTATTTCTAATGATTCATAATCTCGCTCTGACACATCATATAGGTAACAGTTATGCATTTGATCGGCCGTGGGTTGGGTTGAAGGTCATTTTTACGTTCGGTGTGTGGTGTTGGGGAAAACGGTGTGGTGTTTGTCAGTTAATGATCATTGAAAACAACTGTTCACTCTCTAATGTTGTTCTACTGTGACCATGATACTTTTAAAACAAAAGATTAATTTGACGACAATGTTCAAGAGTTAACCAACCGGGTCCAGAGACTGAAACGCTGGCGCAAGCCCCTTGGGTGAGTCATTTCGGCACATCCTGGAAATATTTGGTCTTTGTCAACGCTGCGAGAATGTTGACCACCTGGTTAGTTTGGCGGACTTCAACAGATTGGTCATTTGTAGCACATGCTTTCGGCACCCCTAAAAAGCACTTACTAACTTGGGACTCAAACGGCGGTCACAATTTGCATCGAATCGGCCATAACTTAGCAAGATCTGTTTGGGCTTCGTCTGTGAAGGGCTCTCGAGTGTACCGCGGTTCTTCACCGCGAAGCACAGACGGTACAGACGACATCCTCCTGCCTGCACGCTTCATATTCCATCTATCTGCGTGCCTTAAGGCCTCTACTAATCCGAGTAAACGTCGCAGCGCTGGAAATTCCAGAAAAATGCCAGGCGCTGCTACTCGCAACCGCAGCCCGACTACCTATCGCAACCAACGCATCATCGAATGCAACTGTTAGAAGAACGGTGGACTATGGTCAAATCAGCGGTTAGTGAAGCTGCTTTGAAAGAACTGGAGAGAGCCGTAAGACGTAAAAAACTGGATCTCCGAGGGCACACTTCAACTGTCAGCCGACTCACGTGCAGCTCGGCTATCAGGAAGTTGTGAACGCCGTAGACTGCAACGGGCCGATCGTAAGCGCTACTGGATAGAAGCTGAAATGGAGGTCGCCTCATGTATCAGTGACTTCGGCAAGTTATTCCGCCTCGTCCGCTACGTATCAGATTGGCGCTGCAAAAGTGAGCTGCTTCTGCGCGACGCAGCCGGCCAGCTCATACTTGAGCAGAAAATAAAAGTAAAGCAATGTGTAGAGCACTTTGATCGGTTGCTCAACCGACCCTCAGGTCACTCGACGAACCTACTACTCAGCCGTAGCAGAGCCGTACGATATCAGTTGTAATCTGTCGAGTATAACTGAAGTTGGCCCAATGATCAGTCAGCCAAAAAACAGGAAAGCGTTCTGGAGAAGATAGCATACCGACAGAAGTCTATATGCTACCTGTCTTCATCGACCGACAAGCTATACGCTCTATTTGACCGGTTGAGGTTGAGTGGTTTAGGACGTTTGATCACCACCTCGTAGGTTCCAATCCCCACAATCATTGGTTACTTTGATGGTAGACAGTGATCCACTTTCGACCGGCTCGTTAGCTCACTTGACCTATCGGGATCTTATGTGGTTGTCCGTCACTGCAAGTTTCAGGATACGGTTGCTGGTTATCTCTGACCATGCAATGGGTCTTCGTGGCTATGGGGTATAGTGTCCCTTCCAATGCACTCATGCGCAAGCATGTTCGTGACACTGTTTGAATGGGCTTGGAGGTTAGGCCTTTAGTGGTTTGCAAAATTTGCAGTTCAGCCGCTAAGTAGCTGCGCTTTAGCGCACACTTCAGATTTTGACCAATCCGATTGAATAAGTGATCCCCTTTAAATGGTAGCACTAAAGTAACTCGTTTTTTCTCGACCGTGTTGACTTGTGCGGTCCTAGTCATTTCTCTTTTGTGGATTTCAATAAACTTGTCAGGGTACCCATTTGCGCTGAGAGTTTTGGTTATGAGCTCTTCCTTTTTTGCAATCAGTCCACACTGCAATTCTTACGCGCTGTGTTGAAGAGGGTTTTGATCAAACCTCTCATGTAGACAACTGGCGCAAAACTGGAAAACAATGTATGGTCCACTCCATGTTGCTTCACGATGGATGGTCTTTTGGATTGTTCCATCTGCACGTCTTGTCATTAGAATATCCAAAATAGCAAGACTACTACCACTCCCTGTTTCACGTGTGACTGATAGGTTGAGATGTATGGTGTTCATTAGGTTAAAGAACTTAGTAAACCGTTCTTCCTCAGTAAAAGTCAAAGTATCATCGACATGTATAGGGTAAACTGGATGATATTCTGATTTAATTTTTCTCTCAACCATTCCCAAAAATATGTCTGCCAGTGTGAGTCCAAGAGGGTTACCCATTGTAGCACCATCAGTCCGTTTGTAAGACTGTCCTTCGAAATCAAAAACGTATGTTTTCTGTGCATAAGAGAATAAGGTCCCGGATGTATGTAACAGGAATCGGTGAGGTGGAGTTGAGTGTTGATACTATGTCGCATAAATACTCTGCCGTTTTCCTTAGGGGTACATTGATGAAAAGGGAATCAACATCGACAGAAAACATTTTTTGGGGAACTCACGAATACTTGCTCCAGGATATCTGATAGTTCAGATGAGCTCTTTAGATTGTGTGATGTCGTGTTTTCGGACAGGAGATAGAATATCCACCAACCAGCGTGCCAATTTGTGATGAGCTGAATTCCGCATACATGAAATAGGTTTCAATGGAACATCAGGCTTGTGAATTTTCGGAGAACCCCTCAGTTTTGGCGTTTGACTACCTATCGGTTTCAGTTTTCTATATAGGCCCTCAGAGATAAATCCATGCAGGCATAATATCTGGAGATGTCGTGTGACCTGCTTCTCTACGAGCTAGTTGTTCTCTGGGGTCGAATCCGGAATAAATCGTCCTTTATCCCCCAAAATGCTGTCTACCTTTTCGAGGTAGTTCTGCCTCTTCATGATGACGACACCTGATCTCTTATCTGGCTGTAGAAACACTGCATCCTTCATTTCTCTCAGCTGTATGATTGCAGCGCAGTGTTCTTGTGATAGACAGCACTTTTGCTGAGCAGGGATTGAGTTGAACGCTTCCGATATATCTACCAATTTCCCCTTAAACCATCCTGCTTTGTCCTCTGAAGTCGGGGTCAGATTTCTAACTCAGTCGTTTAGGTTTTCGAATTGAGCTTCCATTTGTAACTGGTTGATGTTTTTGAGCGGCAACTTAAATTTCATACCCAGTGATATGACTTCTCTTTGTGCTTTTAACAAATTCAACGTGGGAAAATTGTGAACAAAATGTATTTGACGGGAACATAGGCATCTCTTTGGGTTTGCAAAGTCTTCCACAAAGCTTATGCATAGTTTTGGCTTCGGTTTTTTGTATCATTTCCCGTGAGAAATTTCCAAACCTAATTCGACAAACAAGTGATAGACCTGATAAGATACTAGCAAAATGTTGCTGGGTTTCTCTGAGTTTTATTATCTGTTCCCGGGCCGCCTCAATATGTGAATTCGCAATTCTGACTAGGCTTGTGTTGTCTCTCGGTAGTTTTTCATCTGACAGGATTTTCAGGAATTGACTTGGAAACCGGCAAGTAGATAATAGGCATTCGTCCAGGAAGTCAACACGTATCTTTTCTACTGTGAGTTTGCACCGTAATGTCAACAGACGATCCAAGGCTCGCGTGATTTCATCTAATCACTTTTAGGTTCAGCTTTTGAATCCGTACATCTTTTTGAGACTGTAGATCATGATCAGGATATCATTTTCACTCGATTTTTATGCAGGCATGATCATAGCATAAAACTCCTTAATGTCCGACGGGCTAGTGGGATCTGAATCTGCTTTTCCGTGAAATTATTAAGGCAGAAAGTTAGAATATTGATTCATTGATCAGCTTGAGTTCTAACTGTTCATCCTCACTTGAGGTAACAACACCTATGTGTATTTTGAAACTAATATTTCCATTCCTCTAACAGTATACTTTTTGTGAAACATGTTTGAATGGACTGTCAATCGCGACCGTTATTTTTTCCAAGAAAGGAATAGATTTTATTCATGAATACTTTCAACTTGCATTTATTTCTCTAGTACCAATTGGTGATCCGTGCAGCAAATCATGACCAGCTACTACACAGTTGTTCTAATGCCGTTAAGTCCAGCCGCGGTATTAAAACTTTGATCAGTGGACTTGACCAAGTAGGATGCGTTACACTTCTGGGTTGGGGTCCACGAGACCCGCGTACGAGGTGGTAGGAAACATTAAGTGATATGGCAAGGTGTCGCGTTCAGTGGCGTAGCTGCACTAGAACTCTTTGTGTCCTCGTGATTTCCGATTACTGCCTTACTTTTGGCTCTTTTTCACTTTATGCTTTTATTCTTATGGTCGGTTTAAGGGCAAACTTCCACAGCTGAAGTAGTGTGTGCATTTGGATTTGTTTGTAACTTACTTTTCTTACCAACGGCACAGAAGGTTGTGCTTGTAATTTTTGTTTCAACGCTTAGCAGCACATGATATCAGTCACAAAGGATCGTTGTTCTCTTGAGGATAATTAGCAGTCCTGACCATGAGATTCGAATCGTTGAACCACAAAATATTCTCATACGTCAGGTGCAGTACTGAGTCAGGTAATGATTTTTATGATTATACGATTGCTCATGAATGCAGTGGAAGCGGTCCACCCCATAGCCCCAAAGGCCCATTGCACTGTTAGGTTTAGTCGGCAACCAGATTCTGAGACTTGGAGTGGATAACCGCATAAGGTCCCGGTAGGTCAGACTTCACGAGCCGGACGAGAGAGGATTACTGTCTAAGACCAAAGTAACCGGTAATGGCGGAATTCGAACCTCTGACCTCCGATGTGGTAATCAGACGCTCGAAACCACTCGACTAGCACCGGTATGATGAAACTGCGCATTCTATTGAATCCATACATGCGCAACTAGTTTCATTGAAAGTCTACTTTTGAGGTGACAGATACGCACTCTTAGTTGTTATTTCCTTTGAAGCCAGTCTTCAGTCACCGCTGATCTACATGAATGATTGTTTGAAAACGTCATCGCCAAGTGGTCTTGTAATAATCTTGAAGATTTATTTCCTTCCATGTATCCGCAACAGTGGTTCAATGTCTGAAAATCTACCCAGTCGGATGTATTTTTTTGCATGGTTGGGCATGAGTGCAGTAGAAGGGTCACACCTCATAGCCCCAAAGGTCTACTGCACGGCTCCGATAAATCTGAAACTTCCTGAATGCGACTTCCGTGATCGTTTACCGAACCACATCATCTCAGAAATTCCCCTCTTCTTGATCTAAAACTCATTCCATTGTCTGCTGGCACAAACACTGGGTGTGCTCTGATATCCCTTACCAGTTGCAGTGGAGTGTACAAAACCGGCTAGGAAATGGCCTCTACTCAGTAGATTTACTTGACTTTTTCCCCATCCATTGTAAGGTTTTGTGCCGGCACATTGTCAATAGATGGCCTAATTCCTCTAACAGACCAACGTCACCACGGTCAGTCACGAGATTTGCAATTAGAGCCTGCCCAGTATCGAGTTCAGAGCTTGAGCCAATATGACGACGAGCGATAGAACAGCCGATCGATGGCGTGAATCGATCGAATTAGAGATAAATACTGTCAAGCAGCGTTTAGCTTCAGTGCCAGCCAATTAAAATGCCTGACCGCCCATCCCCGTTGGACCGATACGTTATTTTGCAACGACTGTGTACAAGACTCAACATCCTATATAATTATTTCGTTTTACGCTGATAAACCGAGATGGTTCAAAGTCAGAAGAGTCTTCTGTCTATAGTTAGTGAGCGGCTACGGAACACCCGTATGTTAAACTGTAGATCGTTTTCTTGATAGAAGCATCGTGCTAGGCAGAATACCGTTTTCCTAACACCTGAATTTTCAGGGAAAAATCAGCTTACCTGAAGCGTTGGTTCATCCCCGTGTCATCTGACGTTAATTTGGATGACCAATAACCTCACATCTGAGATCTTCGATTCTGGTTTGCATGCCGTAACACAACCCGGTCGGAAATGAAACAAATGAACGCACAATGTCAGAGCCAAAAACGATGCAAATGGAAAATGCGTTCGATAGATGACGATTTTGAATGCAGCTATAGTGCTTGCCCCAATTTGCTATTTGCCATCTACGGAGTAATTGATTCGTAGCAGATTTATTTCAAACTACATTAGAAGTCCAAGCAGCATTGGTATGTTATGGTATACTCTACAAGATCGCATTCCTCTTGCTTTATCTTTTGTAAATTCTCATTTTTCCGGTTAGCTTTTACCGATCCCTCACTTAAGAGTGAATGATTCGACTGAATCAACTGTGCGGATTCATTTTCAACGGTGAAATGCGTGATATTGCGGTAATCTTCAACACCGCATCACAGTGAAACGAGCGAGCCGAATGAAACCGTTAAATTCTCAACCGCTCGGTTAGATTGGTATTCTTTTTCTGAGGGATTTAAGCATTGTCTATTTTCAGCGTACAAAATTCATGTTTACGGTCGTATGGCAAAATTCACCAAACCACAGCATGTAAGACAGTGTACTTCAATTTCCGTGAAATATCACATAACCAAATCAGGTATATCGTAAGCTTGAACTTACTCGGTTTCTCTTTTTGCATTTTTTTTTATTACATTTAAAGTGAATTACTGCATAAGCGGTAAATCCCATAATCAAAAAACACTGTAAAATTGGGCTGTGGGAGACATTTACGTTAGAGCTAGTTTATTGACCCTGCTTTTGAAGAAAGAGAGGTTGTAAGTGGATGGGAAGATAGAAAGAGGGAGAGAGTTCCATAGTTTAACGGTCTGGGAAAAAAGAAGATTAAAAGATAGAAGTACGACATCTAATGACAGAAACTTGATGAGAATAAACAGGTGCCTGGGTACGTGATGACCGAGAAAATTACAAGAGGAACTGCCGGAGCAGGTTCCGAAGAACGGAGTACAAAACAGTACCGATAGAAGAGAGGTAACGAAGCAACAGCCCGACGATGGGGTAGTGACTGTAGGTTGGAGGTTAAAGAAGGGTTTTCGATCAGCCGGATGACCTTCCGTTGAACCCGATCAAGAAGAGAAAGAGAGGTAGACGAAGCTCCACCCCACACGTGACTGCAGTATTGAAGTTTGTGGCGGATTTGAGCTTTATACAGCAGAAGAAGGTGAGCTGGTTGAGGAAGCGTCTGGCGCCTTAGAGATGTCGAGCGAGACCATGTGTGTTTTTCCATGGCCGTCGAGTGCAGCCGACCAGGAGTGTGAGACGAGAGCCAGGATATCACCGGTGGAGCGGCGAGGTCGGAAACCGTATTAGTGATCAATCTGTAGTCCTTCGCGTTCCAGAAACGTATGCAGTTGGTCGGAGATGACAGTTTCGAATACTTTCGAAATAACAGGTGTGAGGGAAGTAGGACAATAGTTATTCCGGTCAGAAAGATCACCGCGTTTGGGAATAGGCAAAATCACGGAATGTTTCTACGGGATCGGAAAAGTGGAAAGTTGAAGAGAGCGAGAGAGAGAGAGAGGGAGAGACAGACAGACAGACAGAAAAGACGACGTTAAATAGGGGCCAATTCAGGGACACACGTTTTGAGGGCGATGGGTGATATACCGTTCGCACCGGGTGGTTTAGATACGTCCAGAGAATGCAGCACCTGGCGGATCTTCCTAGTGCTGACCTATTGAGACCTTATGTGGTTCTTCGCCACTCCAAGTCTCACGGTCTGGTTGCCGGTTATACCTGATAGTGCAGTGGGCCTTCGTGGCTATGGGGTATATACCCCTTCCACTGTACTCATGCGCAAACATGTAATAAAAAATTGAGGTTGAAAATGAGAGACAGAGTGAAGAGAAGGAACCAGAGGAGTAGGATAAGTGGGTAAGGTGGAATTGGAGGCAAATCGGAAAGCAAAATCCTCGGCTTTCTCGTGTGGTTCACAAACAAGATCACCGGAGGAATTACAGATGGGGAGGGGAAATCGGAAGGGCAAAAATTGCGGGAGACTGCTTTGACCAGGAACCAAAATGTTGGGCTACCGGTGGCGGATGAGAGCAAGCGTTCGGCTTTTCAGCGGACAAAGCGTTTTTTGGCTCTCTGTATGGTGGACGAGCATCTGTTCCTGGCTTGCACAAAGCGGAGGTAAGAGTCGGGAGTGGGCGAGCGGCACCAGCGAGGAAATGTTGCACACTTTAAGCGTACAGCACGATTGTATGCGTGGTTGAACCGCTCGGGGGATTCGCGTTTGCCGGGTTTGGAAAAGTGAGGAATAAAAAGTTTCACGCCTTGAAGAACAATGTCAGTGAAGTTAGAAGTGGAAACGGAGACGTCTGAAGTAAAGCAACAATCATTCCAAGGATAGGAAGCGGTCAAGCCATGACTCGGCGCCGATGTATTAATTACTTTTGGTTGATGCTTCCTGGCTGGGATCAACGAGATGAAGACTGTCGTTGATAGAGACTTTGATGGGCATAACTCAGAACAGAAATCAGCGGCACAAATGCTGTACGGCCTGTTTGTTCCACTTCCGTTCCGCATAAGTTCACAAAAAGATAACGAAAAACGCCAATATGTGTGCGGTGTGAACAGAAAAACTTTCCGTTACTTTTATTTGCTAGTCGTTTTCTTCCGTACTGTTGTAACCATCCTTTCCGGCCTGCAGTCTCAAGTTACACACTTAAGCCCCTGGGGGTACGAGAATGTGGTGGCGGCAAATTCATGGACACATTGCGCAGCTATTTTATCCTTGATGATGCGCAAGTCATAAGATGGATTTCATAACTTTGCTTACTCCACTTCCCATGCCGCGTGATTATGAGGATATTTATTGTATTCTCGGAGGGAGTAAAGCTGACCTCGGTTTCGTCGCTTTTGTGAAACAAAAGCAGTTCCTCTTTAATTAATTAACACCCCCCACTAATCAACAATGTTTAACTGACCAGAAGCCAGTTAAGTAAGTTCTCTTTTGCCATCTTTATACTGTAAACCGTAATACTTTCAAAAGCATTTCTTCGATTGACGTTGGTGAATTTTTTTCTTCAAACGGGGACATTTACTCTTATGACCTGGAATATTATCGATTGATCGCGTGATTTGAAATGCAAATTTATTCGACTCCAATTTGATAGCTTTTTCCGTGACTTTCGTGATTTCTTTCTTTTAAAACACATAAGGTACAAGGTGAGGATTCAAAGAATTTGAATAGTGACACCATTCTCGCATACTGCTATAATTCGTAGTTTTTCCACCCTTTGTATAGTGTGTTTCTACTTGCCTCCCATTCTTCCTTCGTGAGTTTCTTTTTTCATGTTTTAGAATATGCAGTTTTCTATAAACAAAGACTTTGCTAATCGGTATAATACCTATCGTAAAAAAGAGGAATTACAAAGGCTTAAAGAACGCTATGGAGATGTTGAGCTGAAAAAGAAAAGCAAAAAGGATCTTGAAAAAAGCCCAGCGGAACAGTCGAACGCGGATGATATCACTGGGTCTTCTGACTCAAGTAGTAACTCGTCAGATGATGACACCTATTCCAGTTCTGCGGAAAGAGAGCATGAGGATTTTTTGGTTCTATACGAAGCATTGTGCAAAAATGATCCGCAACTAAACGACCCTTCAAAACAATGGTTTCATGACTCAGAAAATCCTACCGAATCGGAATCGGGGGTATCGGCTCCAGTGGAGGCCACCAGTTTGAACAATGACGCAACGGCAACCAATACAGACACTGAAACACAAGGTATAAGAAATAAAAAGAAGAATAAAAAAGTGGAGAAATCGAATAAGCATGACGTGGTCACACTGCGTGACTATGATCGCCAGTTTCTTTTGGAAGAAGGGGGTGTAGAAGAGGAATCGCGTGCTGTGGAGGCGGAAAAGATCGCCAAATTAGAAAGTGATGTACTCCTGAGCAAGCTGGAGAAATCGGATGCAAATGATTCTAAAGCGTTGTTTATACGGGAAGCCGACGTGGCTTTAAAACGAATCGGTGTCAAGGTAACTGATCAGTCAGAGGTCACTGAAGCGTCTACCACTGAAGGCTTTTTGGTCCGCCGACAACCGGAGACGGCAGAGATTGAACGCAAACGCAGTCAGAAAGTTGAAGTGAATGTCGAGAATTTGCTGTTCACAGATCAACCAAACAGCGAAGCAGAGGCGTTTCTACGCGACTATATAATCAATCAACGCTGGCGTCGTCCGTCCGAACGCATTCCAACCTATTCTGAGGTGCTTCGCTCAGCCAATGTGAATATTGAAGAGACGGAGGCGGGAGACGCGTCTAGCAATGCGATTGGGACGTTTGAAGATTGTAAAATTCTGGACGAGGATGATGACTTCCTTATTCGTGTTCGCGATTTTGAAAGGAATCAGCTTGAGTCCAGAATATTCAAACAACCGGTAAAGCATCGTTTTGAAGAAGAAGACAAGGAATTCATCAAATCGTATCCGCGCAAAATTGAAACCAGTATTCACCAAATTGCTGCCACACAAGCACGCTCATCGCGAACCGAGAAACGACAGGCCCGCATGCAGCGCAAGCGGGAAGAGAAGAAAGCCAAAATGGCCGAATTGGATCGCCTCAGACGACTCAAGTTGTCCTTATATGCGGAGAAGATTGAACGTATCAAGCGATCATGTGGGGCAGGTTGTGACTTGACCACCGAGTTGGGTGATGGCGATGTTGATAATTTTGCTAATGCGGTTGACAAGGCAGAAACTGAAAAGTTTGTCACAGAAAAACCGGAGAAAGCCCGTGTCTCCGACTGTAAAAAACCGAATGCCAAAACTGCTTTGGCTCTGGCCATGCATCTGGACGAAGACTGGGATCCGGAGAAACATGATCAGCTTCTTGGTTGCATGTTTGACGAGTCTTATTACGAGACTCATGAAGATCCCAGCCAAATTCCACGCTTTTCGGACGATAGCGACAATGAAGAAGAGGGGGAGGAGGATGAAGTGGATACAGAATCGGACAGTGGTGGTGCTAACGCAACGAAACAAGACGACAATAACCGCGACCGTGATACTTCTGTTGACACGGCCTCGGCGTCCAGGAGGAAGATTCGCGTCAATCAGTTGAGTTTGGATTCGCAAATGATTGGCAGTAAAAGTGGCGTAGAGAAACAGGAAGATGATGATCAGCCTGGGAAAGTACATCGTCGACGCCGGCTCCGTGGAAAAGCACGATTGCGGCGCGCCTTGGAACGTGAAAAAGACGTGTACGATCCATCAGTCTACCCGGACTTCGAGACCTACTTCCAGAAATATTACAAATTAAACTGCGAAGACGTGATACCTGGACCCACACCGGATGAGGATATATTCTGTCGCTTCAAATATCGCAAAGTCATTCCAAACGATTTCGGTCTGAGCACAGAAGACGTGCTAACTGCAACGCCGGGGGAGCTGAATTCATGGGTACCGATTCATCGAATCACAGCGTACCGAACCGAAGACGAAGAGGAACGGGATCAGCGGCTGTTCCACTCGAATCACAAATTACAAAAAAAGAACAGGGTTATTTCTTCATTGAACGATCCGGACGCTCATTGGTGGCCGAGCACTAAAGCGAAGTCGGATACCAAATCTACGAGCGGCGGTCGACGGAAACGATCAAAGCGAAAGCGAAATCGAGAACGTGCACACGACGACACGGAACAAGAGGTTAATGTCGAAGTTCCTCAGACTTCTGAATCGATTGTCAAATCGCCTAAGAAGACCAAGTACCAGAAGTTGAATGGGGTCAGTATTTCCGCTGCACGACTACTAGCCAGTGGCCTGACGATCAAAGACCTGCATAAAGCCCGGAAAAGAAAGCGCAAATCGGATCCGGATCATTCGATGTTATCACTCACATCTGTATAATGTGCATCCTTTCCATTGTAATTAACCATGGCATTCGTAGTTGGTCAATGTATATGAGCTTCAGAGACACAAATATATTTGCATTCGGTCACAGTCAGTTCGTTCAGCATGACCAGCTCAGATCTCTCGTCAACTTCTTTTTTATTTCCGAATCACTAACTGAAGTTGAAAGATTTGCACCCTAAAC
>STRG.50917.1
CCTAGGTCGCAAGTGGTACGAGATCTTTCCTTGTAGTGAGCCTTGAGTACATCAACTAGATGGATGACGGGTAGCACTGTGGTCCTTCTGGAGTATGTTTTAGCTGACTTTTTCCCTCATTGCATACTGTCTCAGTGAACGCTCACGATGCATGATGTTTCTCGCAGTTGATGTGCGATGAGGTTTTCCGTTTCCCTCTCATTGTTAGCGGGGATTCGACGAAATACACTCGGCAGTGGTGGGTGCATAACTGGCGTGCATACCATCGAAGGAATTCTGGACGCTCGATTGGCCGTGGCCATTACCTGTCCTGTGCAGACTGAACTGAACTGAACTGAACCAACATTGACCTTGAAAGCGGGGCGGGTCGTCTTTCTGGTTTTTTGGCGTCTCCGGAGAAGAATGTCAGACGAGGATGAATGGAAGAAGTTGCCTACACTGGCGAAAGTGCAACATCAGCAATGGAAAGCGAGACTAGAGGGTTACACAGAGGCGCGGAAACTGTTTGCATCGCAGACGTCAGAAACGGCAGCAGTATTTAATGAATACGTAGGCGTCATGAAGAAGTTTGTTAATGACTCCAATGCTGTGGCCCTTGAAAGTGCTCTTGATGCAGTTTTGACATTTTTAGAGAATGCTGCTGTCTCTGGAAAATGCTCCGGAGACATTTGCTCGGGCCTCATTACGAAATGTCTGAGCTCACCGCGATCCAAAACGCGCGACAGAGCAATCGAATGCTTGTTGCAAATTGTGGAGAATGAAAAACAGGATGTTGTTGGAGAAGAGTTAATGAAAGGCTTGTCCAACAAAAGCCCCAAGGTGGTTGTAGGCTGTCTGCAAACCCTTAGAGAAACCCTGAATCTCTTTGGACCTAAATTGGTTCCAATGAAGGCATTGTTTAAAGAGCTTCCTCGTCTTTTCGATGATCGAGATAAGAACGTACGTGGTGAGGCGAAAAACGTAACCATAGAAATTCATCGGTGGATTGGTGCAGCTAGCAAGACTTTATTCAATGAGTTGAAACCCGTTGTGGTCTCAGAGCTAAATGCTATATTAGACGCACTTCCACCTGAAAAGCCCGTACCCACCCGTTATCTTCGAAGTCAAAAGCCACAGGAACAGCCTGAGGGTGGTGTTGATAATGTAGGTGGGCAAGCTTCATCAGGCGCTGCAGCTGCAACTGAGGTGGAAGATGAAATGAATCTTATTGATCCCGTCGATGTCTTGTCAAAAGTACCCAACGAATACTGGTCACTCATCACGGAGAAAAAGTGGCAAGAACGTCAACAAGCTTTGGAGGCACTTGAAAAAATAACCAATGTTCCGCTTATATCACCCGGTGACTTTAGTGAACTCATTCGTAGTTTGCTTAATGTTGTCACTAAAGATACAAATATCGTATTGGCCACAATGGCAACAAGAATTTTAGGTCAAATAGCCTCAGGTTTGAGGAAGAAGTACGCTCCATACGCACAACAGACAATTGTTGCTTGCTTGCAAAAGTTCAAGGAACGGAAACCCACGGTGGTAGCTGCTTTGCGAGATACAATTGATGCCGCAGCAAAGTCGACCACGTTGGATGTAATGGTGGACGATGTAATTGCCGCATTGGGAAATAAGTCACCCGGTGTTCGTTCGGAATCCGCCTTGTTTCTCAGTCGCGTATTCGCTCGATGCACTCAGGCCACATTGACCAAGAAATTACTCAAAACATTCACGACCACTCTGTGTGCTACGTCTGTAGATACTGTTCTAGAAGTTCGAGAGAACAGCTTTGCAGCTCTTGGGACTGCAATGCGTGTGGTCGGAGCGAAAAATATTGAACCCTTTCTCGCTGACTTGGATCCCCTTCGGATGAATAAAATCAAAGAATACAGCGAAAAAGTGACTGCCGAAAAGTCGGAAGGAGATTCAGCTACTTCCAGACCCGACACAACGCCAGCCAGTACTGCTAGCAAACCTCGACGTGGTGCGCCTCCAGTACAGCGTCCTGGCACTGCAGCTGCAAAGAACTTCCCGGATGTTGATAGCGGTGGAAACAGTGAGACTCAAACATCGGCACCCAAATCAACCGGCGGTGCCTCGAAACGCAAACCCGGTGCTAGTGGCAAATCGACATCTGGCGCAACTGCGTCTATCAAGGCTACTCCAGCAACTGAAACCCTTCTAGCAGAAGAACAGGTAGTACAAAAGGCTTCCGAAGTGTTTGGTGAAGAGTTAATCAACAAATTAAGCGCATCAGAATGGAAAGAACGTTTCGCTGGAATGACCGAATTATTTGAACGCACCAAAACGCTGGACGGCAGCACTGGATGCCCTCTTCAGGTTTTGTGTCGTATTGTTTTGCGCAAACCCGGGTTAAAGGATACCAATTTTCAGGTATTGCGTGTTCGTGTGGAACATTTACAGTATGCTCTGGTGTCCAGTAAATTTGCTTCTGCCACACTGGCTGAGCTGCTCGTACCGGAATTGCTGGAAAAAATTGGCGACGGCAAAGTAGGGGATGTGATTCGAAGCACATTAACCACACTGGCCGAACGTTCCACATTCGAACTGGTTGGTAACCAAGTTCTGCAATCTGTGTTTCATGCAAAAAACCCCAAGACACAATCAGATTCCCTACTCTGGCTAACCCAGTCTATTCAGGATTTCGGACTAAAACTGCGTCCTCAAGATCTGATAACCACTATTCGAACTGGTTTGAACGCGACCAACCCAGCTGTGCGTCAGGCTAGTCTTGGTTTAGCTGGCGTTGTACATCTGTTCATGGGCGAACCGATGCGCAGTTTACTTGCGGATGAGAAGCCTGCCGTGGTCGCTCTTCTAAACACTGAATTCGACAAAAATGCCGGGAAAAAACCGCCTGTTCCTACTCGTGGTGTAAGCGCCAGTAAAGCAGCAACTGCTGGCGGTGATGTCGACGAGGAACCTTCAGAGTCCACTGCCGCACCGGAAGAAATCGACACGGAATCTCTGTTGCCACGGGTTGATATCAGTGGTCGCATAACGGCAACCATACTGACTTTGTTGACAAGCAAAGCATGGAAAGAGCGTCAGGAAGGCTTAACAGAAATTCAAAACATACTCAATTCAGCCAAACACATCGAAGGTGGCAATGGAGCACTTCAAGAACCTTTGACTGCAGTGGCTAAGGCTTGTAGCGATGTAAACAAGAATCTGTGCAAGATTGCACTGCAATTATTGGCGGATTTCGCGAAGGCCCTACCCAAGGCAGATGCTGCAAAGTACATCAAGTTTGTAGAACCAAGCATTCTCCTCTGTTTTGGAGATTCAAAACCTCATATTCGGGAGGCCGCAATGAATGCTATCACTGCATGGCAATCACGTGTCCCGATCGCGACGATGTTGGAACCGGAGATACTTGCGGATGCCTTGAAGTTGGAAAATGCTTTTCTTCGAACGGAGTTCCTTCGCTGGTTGTGCAGTGCGTTTTCCGATTTACCGTCAAATCATCAACGTCGCCTGCCCGCTGACCTAACTTCCACCCTGATGCCCTTTGTGTTTGCCACGTTGGAAGACCGCAATCCAGATGCTCGTAAGCAAGCTCAAGCGATCCTGCCACAGCTAATTCGTGTGCTCGGTTGGGATGGCGTAGCCAGAATGGCAAACAAGTTGAAATCGACCTCGAAGGATGCAGTGATGCCGCAGTTGGAGAAAGCTCGCGAAGCCGTTGTGGCCATGGAACCACCGGAAACACAACCCTCACGAACCGTTGCAGCACCGAAGGCCATTCGTGGGGGTGCATCTAAAGTGGAATCGGTGGAACCTGTACCATCTACCGGTCAAAATGAAGACACTGAGGAAACCACAAGCAGTCCGGCTGAATCATCAACCGCACCAACGACTAATGGAAAAAAGAAAACGGACACGAAGAAAAGCGTTAGTTCTGCTTCGAAAAAAAGTCTATCAGAAGAGCCTGCAGCTGCCTCGTTGCTGCAGGCGAACAAAAATGCAAAGGCTGCACGGATAAACGACGAGAAAAAGCGAAAGCTGCTGAAATGGGATTTCGACGCTCCGACACGCGACCACGTGAACCAACTTAATCAGTTGTTTCTCAGTGCCGGCGCATCTCCTGACCTACACGCTCTCCTGTTCCACGCGGATTTCAAGCAGCACGTGAAAGCCTTAGACCAATTGACTCGGTTTTTCGATTCACCCGAAGGCGAGGAAGCCACAATGGCTAATTTAGATCTGCTGTTGCGTTGGATCGTACTGCGTTTCTTTGAAACCAACCCGGTTGTGGTTGGCCGATGTCTGGACTACCTGATCAAATTATTTTCGCGTATGAGTGACTCAGGTATTGCGTTGTCCGAGTACGAAGCCACTGCCTTGTTGCCATATCTTGTTCTCAAAGCTGGAGATTCAAAAGATGCTGTGCGTCAAAATGTACGCAGCTTGTTCAAACTTTTGGTCAATCTCTACTCTCCCAATCGTCTGTTCCTTTTCGTTTCCAATGGACTCAAATCTAAGACGAATAAGACAAGACAAGAATGTCTAGAAGAGATGGGATCATTGATCCATCATTTCGGTGTGACCGTATGCCAGCCCACGGTTCCGGTTGCATTGAAATCCATAGCGCAACAAATTGGAGACCGGGATAGTGGAGTACGATCTGCGGCTTTAAATGCTCTGGTTTCGGCGTACGCGATTGTTGGTGAGCAGTTATGGAAACTGATTGGTTCGCTATCCGACAAAGATCGTTCCATGTTAGAGGAGCGAATCAAACGTGCTGCTCGTCAACCGGGCCCACCGGAGATGGTCGAGGTTCGATCTACACCGATGTCTTCCGCACGTGGTAACAGAGAATCGTCCGCTCCACGTCGTCCGTATGAGGCTGCTCAAGCGGACCGGCAACCACCCATGTCTTCTGCACAGGCTCGGGCTCGTGCAATGCTCAGTGAACTGGGAGATTTGTCACCGGAAAAAGCACCCAGTATGCCTCCACTCATTCAGCTAGAATCAGACATTGACGACTTGTTCAAGCCCATCGAAATACCTGCATTGAAGACACAGTCACGACAACCTGTACTAAATGCGTTGTTACGAACCAGTCCAGATACGGCCTCTGCCATAACCATGGTGGTGACTGCTATATCTTCCAGTGATCTTCTGGTTAGTTGTCGCGCCTTGGCTGAGTTGGATACTGTATTGAGAGATCAGAAGTGGTATCTTTTACTAAGCCACGTCAACCAGATTCTAATGCTCATCACAATGCAACTTCGACAAGTGACAACGCGTTATTTTGGTGATCCATCAATACCGGTTGATCAACTGCGGACACTACTTCGGTGTCATTTGGCTACAGTGGACTCCCTTTTCCATCATTCTACTCTGGGTCGAGAGGCATCGCGTGAAACATTGCGTGAATTAATTCAGTCGCTGCTTCAACTGTTACTGGACGAGAGGACGTGTGAATTGCCTGACGGAGAAAACGTGATTCGAGCAATCAATTCACTGTGTGTTCGGATTATTGATGCTGCTAATGGTACCCGAGTATTAAGTGCTCTAATCCGACTGCTTCATGAGTCCGTGAGTAACGGCCACTTCAACAACCGATTCACACAGGCAATTATGAAGAGTCTTTGGCGCATCACTAAAGCCATGGATACGACCGTAAACTCCTATTCATTGGACGTAATCCTGCTCGACTGCCATCACTTCTTGAAAGCATTTCCTTCGCCTTCCTGGAAGCAACGCAAATCCGATGTGCCTCTGCGTACCATAAAAACAATGCTTCATGTCCTCTGCCGCCTACGAGGTTCAGTCATTCTTGATTTTCTGGAAAATGTTCCCAACAAGGAAGAATCAGAGCTAGAATCCTATTTGTTGCGAACGTTGAAAACCATTAGCGGCAACGCCGTGGGTAGTACTCCCCATTCGCGCCGACATTCGGGCACTGATCAGCGAACTAAGGCCGCCCTCCCCTCAGCTGCAACTCGTGAAAAATTGGCAGAAATATTCAAGAAAGTTGCCTCCAAACAACCTGAGGAGGGGCTGAACGAGTTGTATGACTTCACGCAACTCTATCCGGAAATGGATCTTTCTGTATTTTTATCAAAGACCAGCCAGTTCTTCCAGACCTATATCAAACAAGCACTACGCAACATCGCTGTTGAACGTGCTCGCCAAACGCGTGCCACGTCTGGGGGCGATACAGATCGTGTGCGATCGTCTTTCCCCGGTCCTGTCAATGGTTTAACTGATCTTACCAACGGAGGTTCAGTCGAATTCAGCGCAAATGGACAACCCGTAAACCCAAAGGTATTCATGGACCGTTTAGCGATGCTTCGACGGGAACTCGGATTGGGTGGTGTGTCTACCACAAACGTCGAAGAAAGTCCTGGTCTGTTGGGTCCTACTCCTCAGACAGACGGAGATGAGCAAGACTCAAAATATCCAACGAATGATGAAACAAAGACAAAAAATAATGGGTCCTCTACAAGCACTTCGGATGAACCTCAACCCGAACCTCGACCGACAATCTCAGCCAGTGAACTTCTGGAGATAAGGATGAGACTGGAGCGAATTAAAAGTGGTCAACCACTCTAACCTTGTCTGTTTCGTCGAAATCCAAATGTAATGAACCTTCCTAACTCTTCCGTTGAAACATTGCGTTGCCAAAAATGAACTGCCAACCGACTTTCTGGTTTCGTCTATCCTTCTGATGTTTCCACAGATTTGCCCGCGTACATGAATAACAGCTTCTCGCACATTAATGGCATATAATGCCATCACTATTCTCAAATGTTTTGCCTCTATTTACCTACCTTTTCCATTTGTACATGGCCTATACTGTTTGCAAATGCACATTCAAGAGTGAGCATGCTTGTTACGAAACTTGTTTATTCATTTCATTCTTTGGCTTCCGTAAACTCAATGGTTTGTGCTGCCGTTATCAGCTCCTGTCAGCACTTGGGACACAGTAGAGCCAAGTAATGCCTGTTGCCATCGCCCCGGTTTAACCGAGCCCTTTCCTAACAATTTTTATCTTGTTAGATCGTTTTGATACTCGACGGTTCAGTGATCACGCATATCGCATGGTTGGAAGGTAGGTCGAGGTGGTCAGCCCATGACGTGGGAAAAAGGTATGAAAATCTTGACTAGTGGATTTGGCCAAGTAGGAGGTGTTCGACTTCCGGGCTGGAGTCCACGTGATCCGCCTACCAAATGGCTGGAAATATTAAGTGATTTGGCTAGGTGTCGCAGTCAGTGACGTAGTTGCATTCGGACTCTTTCGTTGTCTTCTCGATTTCCCCTCACTACTTTGATTTTCGGATCTTTTTTCACTTGACGCTTCTGTGCTTTCTGCTCCTTACTGAAGGATTCTGGAAGGTAGCAACCGAAATCACAGCACAGAAGTGCGAGTTCAATCGTTGTCTAAACTGAAACTGAAACCACATTCAGTCACGCGCACACGATTTCAAGACCCAGAAAACTGCTTTAATCAATCATATCATTTCATATCGTAGTTATTTTTTCTGCTGGATTTTTTACGTAGGCGACCGATAATAGTATATGAAAGGAATTCCTCTCGTAGTGTTTGTCGTCTGAATTGTTTATTCAGATTCA
>STRG.12453.1
ACCAGTGAGACGGCAGATTTTGTGCGTGTAGAATCAAATTAACACATTCGCCGTCAATGCCTCCGGAACTGGCAAATAAACTCATCCGTTCACCATAGTCCACAAACACATGCATAGCGTAAGTACGCACCCATTCACACGCGTGCGTTCGCTTGACTTGCTCCCGCCCCATGAATTGTGCCTGTCCAGTTCATTTTCACTTATGGTTTATTCGCTGACCCAGTGTGCCACTCACTCAGTCCGTCATTTGTTCACTTATTCAGTCACTCATTCACTCATTGCTGCCAGTTGTCGCCACGACAAATCGGCCATTGTGTGACTTCAGCGACAGTGACAACAACGACACTGTCACGGCAGGCATACACAGCGAATTTGGAGCCCTTACATACGGACAAAGTGCGTTTATTTGTGTAACTATACGGTGGGAAGGGCGCACGAATAGGGAGCCCGTGTGCTATACCTGGACAAAATTATCTTTCATATGTAACCGGCTATTCAATCAGTAAAAATTTGTTGAGCGCATCCACTCGAGTGATAACAGGATCGCAGTGGAGTCGTTGTTCGGGGACTTGTCAACTCTTCGCACATCAATTTCTTCGGATTTCACGCGCATGAGAACAGGATTCCGTATGCGTCGTAACATCTACTAGGTTATGCAGTGTCAAAACGACACAGGCAGAAGAAATACAGAAGTTAACAAAGACAGTATGTGCACAATGGCAACCACACAGCACCAATCAACAGTGTTCCAATCCTCTATTGACCCACTGTCCACCAATCTCACGTCAGATACTGGCAGCATAATGGATTCGAAAGCACTGAGCTTCATGTCGAAATTATTCCCCGATATGTCTAACTCGTACTCGCAATCCTTGTCCAGAGGAAGCGTTATCAGTCATCCAGTTCAAACCGATCATTATGGTGCACAAACTAATATGGAGGATGGAAAAAGTGCAAATCACTTTCCATTATTCTGTGGGGACCCTCTAGTTCCAACCGGATTACTACCATTTGGAAATTTCCCCTTCCAAGCAGGGATGAGCAATTTGGCTTTTGCGCCCAGTCCTGTTGTGACCGGAGTGGATTCGGTTCATCACTTATCTGATTCACGTGACCCGGGTGCCTCGCTGAACACAAACTCAACTTCTGCTTCCAGTGGAGCGACAATGAAAACCGGATCTTGTTCACCTCATCTATTTCCCCATGCGATGCTTAACAATAACTCCAGTCTGTCCCAGTTGGATTCGGCAATTCCTGGTCTACATTACTCTAAGAAACCAAGTGTCAATTCTGCGACGGAAATCGCTAGTCTTTTACAGTTTTCCAACTTGAGTAACCTATCATATCCCAATTTCGCGGCTGTGGACAATAGCATCAAATCGAAGATTGCCAATTTTCCTGGTGGAGCTTCAACTCTGTCACAAACTGGAAAAACCGATGAAGATTTTTGTGAACTGTGCCAGAAACACTTTTGCAATAAGTACTACTTGCGAAAACACAAAGCTGATGTGCATGGAATACATACCGAACCGTATTCGCATAGTCGCCGACGCGAGTCATTGAATGCCGGCGTACAGAAATACTGCAACACACCGCAACCGCTCATGATGAACAATATGGAACGATCTGGTCTGCAATCTTCTGGCACAATGAACTCAAACAACTTCAGCACATCGAAACTAGCTACACTGAATAAAACTGTGAATATGACTGAATCAGATCAATTAAGATCGGGGTCAGCGACCCCAATTCCGACAAGCAGTGGTTCGGCAAACAACGTAACCGAACAATTTTGCACAGAAAATGGGACTACGAACAACTTTCTTCAGCCCGCTGTTCCGATGGGAGCTAATCCTATGGATTATGCAAGTGTGTTGAAAGAAACTTTTATGCTTAATGCACTCCAGTCGAAAATTTCCCCAACCGCCGGTGATCAAACTGTGAACACTATGCTACAGCCCATCTCATCGCCTCCTTCAATCGCTAACAATACATTGGCAGCCATGAATGGCATGGATTCGATGCTATCTGCCCACTATTATATGATTGCTCTAATGTCCTCCCTGACACCAGGTGTAACACACGAGTCGACTAACAGGGTGGAAAACACTTCTCCTCAGATAGATAAAAATTCCATGAATGAAATGTTTCCCATCTTACCCAGTTTGGATTCCGGTACAAGTGGTATTCGTGAAGTCCAGTGTGACCAGTGCCATAAAGTATTCTGTAATCAGTATTTCTTGCAAGTACACAAAGCTAATCAACATAATTCGAATAATGATGCCTCTCGTGATGCTAACACTGTGATGAAAACAGGGGACCAAAAAGAAGGTAGGATCGCAGCTAATCAATGCCTGGATATAAACAGAAATTATATTAAACCGAGTGACCTTGAAGCCCAGTCTTACGTGACAACCGGAGAGCCAATACGTGTGCCAGAATCGATTGATCGGTCACAAACAGGAGGGTTAAACATGACGCATTCAGCGAATTTAGATGGTCAATCCGAAGTAAAGATGTCAACTAATTCGTTGGATATGTTCAAAAATAGTATGGTAGCCGCTAAGCTGGCTGACCGAGTAACGTGCGAATTTTGCAAAAAAGAACTGTGTAACAAATACTTTTTGCGCACACATAAGATTCGCGTCCACGGTGTTTCTCCAAAAGATGTCGGAGGTCCCCCAATGCGCAACCCACCAGTGGTGGCTACGTCATCTAATCACAACCAACAGCATCAGCAGCAGCTACAACAAGATCAGGCGTCAACGGCCACCGCTGCAATAACCCAGAATAACACCACCGGTTCAATTCACTCGATTCTCGATCATTCGCTATTGTCACGTCTTTCAACTGCTTCAGTCATGGTGGGTACAGATCCAATGAGGAACGGTGTTAGTCGTATGGGATCCAACTCAAATCCCCCAGAGTTTTTGAGATCAGGAAAATCAGACCCGCCAAGTGGACCGTTTAATGGGCTACCTTTTGGTCTGCAACCATCACCGTCACACGTACCTAACCCATTAATGACTTTACCGTACTGGTCATTGTTGGCCCCATCTTTGACCGAATCAAGTTCCACAAGCCTCGTCACTTCGAGTCCCACAGCTCTGACCGTCACACCCGGTCCGACAAATGCTCCACCCAACACAGTAACCACTTCCAGTGATACCACAACTTCACAGCATGTCAACGTTCCATTTGGTGAACTTCCAGCTTTGTTACCACTGGGTCTTGGCGGACCGGAGAATCAGTCGGCCACTGCAGTGATCTCGTGTCCAGTTTGCGAAAAATCAATTGGACCGCGTTTGTACTTGCCTTCACATTTGACCACCGTGCATGGGCTCAACCCATTAGATCCGGCCTTTTTCCTAAACATGCTCAGAGCCAAGGCTATCTCAAGTGAATCAGACGTAGATAAAATGGTCAACGGAGTCGAGCACCAGTTCGATGCCAGGACATCTCCGTCTGGTTGTACTGATTCTACTATGCCTACTCTGGTTCAAGAAGAAATCAAACAGATGTTTACTACCGACGACGGGAACGCTGCGTCGAACGTATCAGCGCCGAGTGCAACCACTGTGTCCGTCAAACCACCGACAGTTCCTTTCTACAATGGACCGATCGCATCGGATACATACGTTCACAACCCCTCTTGTGATATTGCAATAACCTCAATGCCCATTCGTGCACAGTCAGCTAACAGATCCGTAAGCCACACGGATCCTTCTGTTAACCTATCTAAAGACAGCAGACCGATAGATCCGGAATTGCCTGATACTCGAACAGCGCACGATGTTATGGTGCCCACCGCAGCAGACATCAGTACCACTTCCACTGAGATTGATATCAACATGAATCAGTGTAGTAATAATGATAACAGCATTGGTGGTGGGAGCACTCATACTAGAGGAAGCACGGACAGTAACAACCGCACTCCGCCACTGACAGCGCACAGCGCCACTCCACTCTGTTCAGTCGAAACAGCCACGTCCTCTGGACTGCTTCCTCTCCCTACCGGTTTGTCATCCACACATGGAATGCCGTCATTTCCCGGGTCGCCGATGGCAGCCACGGCGGCGGCCACAGCAGCGGCAGCTGCTGCTGCAGCCGCGGCCACTGCATTTTCCAATTTCCCTATGAATCCCATTGAAGCAATGTTCGCCGCAATGGCTGCCGCGTCAGGTGGCCAGTGGAACCCGAATGGGCAACACATCAACATGCAACAGGGTCTGTCGCCGATCGTGTATCAGTGTCCATCGTCCGGTGGAGCTACTCTTTCCTCCTCTTCCACATCACCAGTTCTGGGCTCCGTTGCACAAACTGGTGGTGGCAATAGCAGTTCTAGTGTAACTGCTGGTGGTAGTGGACTAATTCCCTCGAGTACCGGTGGAATGCCACGTAAATCTCCTAATCAAATGCGTGTGCTTTGCGATATTTGTAATAAATGGATATGTAATAAGTACTTTTTGCGAACTCATCGTGCTAACAAACATGGAATCACCGACACCACCTCGACAGTGTCGTCCTCTTTAGACATGTATAAGTTGAATCAGTCCAAACTGTCTGGCAGCCGATCACAAACATGTTTTCGAAAATCTATGCTCTCCATGGTGGATGATTCACAAACCATGCCTAGCCCGGACACAATGGAATCAAATTCACAAGGACCAAATGCCATAGGAAACAGAAGCCCTAAAGATCCTATACTAATACCTATGGATACCGGGGCTGATGTGGATAAAGTCGACGCACATGGGAAATTTATGCAGGCATGGAAAATGGTCTACGAGACGGGACCACAAGCAAGTCGAGATACTCTGGGGCCAGCCTATCCCTTTTCCATAACCGGCCATCTACCTCCGTTTATCAACCCGGTAATGATGATCCCTGGATTTCCAACCTCACCCGTTCTTGGTCCGTTCGGTACTGGCCTAGGGACCAATAATTTGACTCAAGCCCCAATTAACTGCATGCTTCCGCTCCCACGGGGGTCGGAATCACCGTTGAATATGGAGAAAAGTATGGAATTGGATCATCATACTCGAGCAAAAAAGAGACCAGATCAAACTGAACAGGATGAGTCCAGTGATATACTGACCAGTTCCATGATACAATCAGTATCTCCAGTGGACGAGAAACAAGCGAATCTGAAATTGCACCTGCCTCTTAATCTGTCGCTTAAACCGTCCTCAACTCCGCTGAAGAAAAGGAACGTGAAACCAAACGCAGAGGACCTGGTCTCAAGTTCTGCACATTCAACCAACGCCTCGAAACGTTACCTGATCCTTGGACATCTGCGTCGTGCAAAACGTTTTTGTCTTCACTCGGTCTGGCGGAAACAGCAAAATCAAGCAAATAAACAACTTCCTAGATTCTCTGCAGTCGGACCAGGTGGTCGATCCAAGAGGACTGTTTCCCATAAGGATTGTCACGGGCAGATAAAAGTGACAACCATAAATTCCTTGTCGGATTTCAAATCAACAAATCCGTCATTGATATGTACCAACGTCTACCCGGCCAGTATGATGATGAGGCAGTCTACCGAGATTAGTGGTACACGAACATTTACTGCTTCACAAGACAGTACCGTACTCGATTCGATTTTGTCCTGTCCGCTTTGTCTACCAACAAATCCCACGAAATTCCACACACTTAATCCGTTATTGCAACACATTTCTCTCGTCCACGGTGGTTCGGCCTTGAGCACCAGTCCGAATATCAGTGTAGAATACACGCCCATGGAGGCTGGTGTAGGCAATGTTGGACCCGTGTATTCCACTTGTAACAAGATTATTCCTTCCCCTATCTTCGCCCGCAACCTTACCAGCAATATCCCAGCCCCCACTAATACTACAACTACCAACAAGACAGAAACGGATTCATCAACTGAGAAACTGTCATGTCCCTTTCAAGTGCAACAGCTTGCATCTAGTGATTTTTCCAACAAGGACTCCAGGTCGCAGAATTTCCTGACCACGGAAAGTAAACAGCAGCAGCAGCAGCAGCAACAACAACAACAACAACAACATCAGCAACAATCGAGTGGATTGTCCGATCAACTACCCACCTCGGTTAGCGTATCCGAAAACAATTTTCATTCACCTGAACCGTTGACCCAAACGAGTAATAACCTCCTACACTCCATCCCAGTCTCAGCTACACTACATCGTCCCGTGTTCATTCCAGTGAATTCTTACACAGAAACTTTGTCCACGATTTGAACAACCACAGCTTCCGTATTATTCCGTATCATTTGTAAGATGCCGCTTTCGAGTAGTGTAATCCTTCCTGTTTCTCTTCGTGTATGTGTGTGAAGACTGCGCGTGCATGAATTACACCCACAAGTATACATTACGCAACCAACTTCGTACACAGAAATGTGTGCGACCATGTGCATACCTGTACTCTTTTCCTGTGTGCATACTTGTCCAATATTAGAAAAAGCTTTTGAAATCGCAGGAACACTGTGTGTGTTCTGGAGGGAATGTTTCTCCCGTATCCAAGTAACCCATACACAGACATAAACATGAAATTTTCAACCTCAGTGATATTTTTATCACTTAATTGGTCATTTTCTTGATAAGTCTTGGATCTATTACATAACATACACGCATGCACACACACACACACACACACACACACACACGGTATCCTCCCTCCCCCCCAGGTTCCGTTCGATTCGAGTTCTTTATGCTCCCGTTTTTTCAGAGTGAACACATTCTGTGTACATATGCATCTAGACAGTTCATTTATTTAGGTTCAATAAACTCAGATAATCTGTGTTCACAAACGCGTATGCCAGAGAAGCTGTAAACAAAAAGAACAACAAGAATAACCTTGTACACAGTTAA
>STRG.72898.1
CCAACAGACCGTAAGCCTTCATTTTGTGAGCCTTATGAGTTCTGTTTTGTTCACAGTAGCCTTGACAACACTCTACCAGCAAGCTGTATCAAGATTTACTCTAGACCCTGTCAACCGGCGTGATACATTTCGCGACCTCGCAATGATTGAACAGACTTGCCTCGGAAGATTTTCTCTATCAAATCACGGTTCGATGGGCCTCTTTAAAATTTACAGGGCTCAAAAGTTAAGGGCTTGCACTTTGTCAGACTAACATTTATTTTAGGACAACCATCTTGCTGTCGAATAACGTGCCAGACCACGTCTCGTGTGAGGCTGTACATCTTATAGTCGTTGGCAAAGCCACATTTGTTAAACTCGATGTTCAGGATTTCCTGCCCAAAGCTACGAGTGGAATGTGGTTGGGAATTTAATTGTTGTGTATAAGGGAGAAGTTAGTGTAATATTCCCATGTAATTTAGAAAATATTTCCAGGAAGAACAACCTTGTATGTTCGAAAGAGAATAATTCGACAACCCTGACGTTCAGAACATTTCTAAAACACCTATACATGTGAATACGCTGAGCAGTTACTATTTATAAGGTGCGCAAAACGTGACTGACTTGAACTGAGTTGGTTTTAATGAGAAAAAATGTTTGAGTGATAAGAGGGAAAATACAGTTCGAATTTTTTCATGGGTTTCTGATCGCATTGAGCTTGGCGTTTAGGTCGCCAACGGTTCATCACTGATCGAGACGATATCATCAGTGTTGATGAAATGTTCACCGAGCAAACATCAAACTCGGAATTCAGGGATCCGTGGAAATCGTCACCTTGAGCGACGAATGATACCAAGCTCCAAAACCATTAACAGAAATTCGAAATCGGCGATTTGAGGCCACTCGGGCAAGAGCAGTGCATGAACCAACAAACCTTGTTGACTTCTTAACTGATCCCACCAATCAAATATCAACGGAGAGTTACAAAACGATGGCGATAAAACTGTGTACGACAAAATGGATAACCTATTTGTGAACCTACATTTCATTACAGATTTCAGTTACATTTCCAACCGGACCCAAAATCGGAATCCATGCTGTGTGTGCGAGTCTTTAATACGGCAATCAGTTCGGAACAACTACCCAGCTCTTTGCCTACAATCCAACGGATTCGTGTCAGAACTGCCAGAACTTCGGAAATTCAGGAAATCGACAACACTTTTCTGAGTAACAGTAAATTTGACGGAATTCGAGAAAAACAGAAGTTTTTGATGGACGAAAGCATTGTAACGTTCAAAATGTGCCTGTACGGAGCTTGCACCTCGGCCATAAACCTTCAATCTACGGATGACAGGGCTTTAAAATCAGCTATTGACCAGGCTTTGTTTTCCAAGGGGACCGATGTTGAGCTATCCAAGACGGAAGAAGGCAGATATCAGATGATTGTAACATTCCCATTAGAATTCGGCGATGTTGACTACCTGGACATTTGGTATGAACAAGTGAATGCGATGGTGGAATGGGAAGAACTTACGAAGGGTGTGACTCCACTATCCGATCACCTGAGACCCACTTATGCCGGTACGCCCTCTATTTGGACTTACAAAGTGGATGCAGATCCCGACATGTCAGAAGTTCTTAAAGCCTACCACGTTCTCGGAACGAGCATTTGTCCCGATCGGCTCGTACATCCAAATATGTCCAAAACTCCAGTAGTGTACGATTTTGAAACCCCGGTCGACTCCACGTATTCGTCAACATACGCCTTTTGCGGGTCCTACAGCCTGAAGAGCCCAAGAGAGATATCATTCGACAAGGTTGTACAATTGAAAAAATACCCTCATCTGTGTTATGCCTATAGAGGCGAACTTTCCGGGTATATGAATGTGCAATACATTGAACAGAATGCTGATGGTAATGAAACTCGAAAACATCACGAATTTCGGGCTTTTGACGAAACCCATGATAAAAATCGTTGGCGCTATACATGTAACAATCTGTGGGAAATTCTGACGACTGCTGACGGAATCGGTGGAAACGTTTACGCAGTGCTTGCTTTCAAACTGGTTCCGAATCAGATGCTTTGGAAGGAGTTGGCTGAGTTCTATGTGGACACGGTGTCACTGTCAGTTCAACCAACAGAAACCGATCCCGACGATGTTACACTGTGGCCTCGGTCCCCGTTTAACAACTTCATGGGTCTGACTGTGGTGAGAGTAGACCAGTGGAAATTGCAAATCAGAATTGATTCCTTTGGTTGCGAAGGCAATTACGGTTGGTTTGGAATTGCTGGAGTATCCAATACGCAAGGAGTCGATCCAGACAGAAGTACTGAGTTTCGCGACAACCTGTGGCCCGAGTCAAGCAAGCAAACAGTCGTGCGCATCGGAAAAGGCTCTGGTAAACCTCTGTCCGGGACAGTTCAGTTATCTTTCAAAGGAATCCTTTTTCCCCCTCTATCCGTTGATCAAGAAAGTCAAAAATCGGCTGAACGTATCCTAAGCATGCACCCTTCTCTCGGAACGGTACACGTGGTAACCCGATCTGGGTGTTCACAAATGGTCTACGATATTCACTTCTCCCTACCCGGAAGACAGCCTTTGATTGAGGTTGTCGACCAAAGTGGGTTGAACGATGAAAATGCTAGAGTTGATGTTGAACTGGTACAAGACGGGCATTTATTACTCTGTCCTATTCCCGGAGATATGCTTTTTACGGTGGAGCCCGAACCACAAGTCCGCGTTTATGTAAATGAGATACCAGCGAAATGCGTCGGCACATGTGCACATAATTTTGATTCAAGCATGACACCAAGACCAATCAGGAGCACAGTACAATACGCCGGGCGGAAAGTCATGCTGGCAGTGCAGGCTTACGCACTGGACCATGAGAAGCCAGAATACAATCAGATAATCGCGACACACGAAGGCATGATTTACAACGCATCCATCGTCTCAGATTCTTGGGCTCATTTTCTAGACATACCGGCCGAACAGATCCCAGCTGGTGTAGTCAAATTTCAGTTGTACGTCATGAGCAAAGGGTATTCCGAAACGGATTTCGAAGTTGATTTTGGAGAACTATTTGCGAAAACCTTCAGTTTCGACCGCAACGAAGGGGGGCTTGCCGGAGGCACATTGCTGACCATCGACGGTGCCCGTTTCTCGAAGACAGCTCAAGTGATGTTGGGTGATAAAGAGTGTGACGTCATATCTGTCGTATATGATGAGATTCAATGTCTAACACCGAGAGGAACAACTGAGGGACCCGTAAGCATTATAATCAAACAGAACGGTTTGACACTGCATTCTCAATCCAGTTTTCACTACAAATTGGATCTCACACCTTCACTGTTCAACGTGGTCCCATCCGATTCCTTGCCTGTGGAAGGTGATGTACAACTGCACATCTTCGGATCAGGATTCAACGAAGAGACAAAAGTTCTGATTGGCCATGTTGAACTAGACGAAGCTGAACTAATTGATGAAGGACAACTTGTGATCACAGCTCCACCAGTAGATGCCCCAGGAGTATATCCGCTCGAGATCTCCGCGGAGTCCGAAGGCTACGGAGAACTGGCACTAAAAATTTCGTACGTGTACGAAGTGACGACACAGTCCGCATTTGCTGGCAGTTGGCTAGGCGGCAGGCAAATCTTGTTCACTGGTCGAAATTTGGCAAAAACTACGCATGTCATGTTCAAACCAGTAATGAATAATGATCCTGAATGCATCAAACGGCTCCCTTTAAACTGTACATTTGTGGAGTCAAACACAACCCATATCACGTGTACTACACCATCGTTGAGTAGAGAACACTTTGTTAAAAATGTGGGTGTAGATCGAGTTCGAGGTCCTGGTTATCGTTGGGAGCCGAGCACGCTAGACGTTGTGGAAGGTGATCGTGTCACTTGGACATGGAACATGCCAACGGGGCAAAGAATCAAATTGGGGATTTATGAGGTGAACAGACTCGACCACCTTTTAGAAGTCAACAATCAAACTGAATCACCAGTTTCGGAAAATGGCGAATATACGCGGGTGTTTTCTAACACTGGGCTATATTACTATATCTCATCTTTCGAGTTTCCAATTTTTGGTCTCGTTCGAGTACGTCCGATTCCTGACTGTCTTGCGCACATTGTTATCATGCAAAACACAGTTCAGGCAACGGGTGCTGTGAACAATTCAATCTTACAAGCCACCGAAAACCTGCATGACGTCGATCACACGTGCGCTGGTTCCAGACCCTGTCTATTTACACAACTAAAGACAGATGGCAAATTCGACGGCCAAGCGCTTTTTGCCTTTCGTCAGTGCATGACTCCCAAATTCAGGCAGCCAAAAGTACAAAACGACACGCTGTACATTCGCTTCACATTCCCGATGGAACGAGTACAACTGTGCTCCGATCAATGGCGTGTGACCGTGGATGGCTTCATATGCATACCTGAGGGATCCTTTTCAACAGATGCAACTCAATTCACATGCCAAATTCCCTCCATGGATTTACTTAAAACAAATCAGACCGATACGCACTTATTCACTCCGCGCATGAATCACCCTAAATTAGGCTATGCATTATTTACCGGTCCTAGCTCAATAGCCGCATCGGAGCATACATTAAATCTTCAGATCTCAAATCGTGACAGTCGCCTACAACAAGGAAGTTTATACGGGGGAGGATTGTTGCACATTTTCGGTTCGGGATTTGATTCAAAACGACCGGACGTTCATCGGATCCGTCTAGGCCATCGGTTTGAATGTATTGTGCAAACAGTACGCCATAACAAACTGGTTTGCCGTGTGCAAAAAATAGATAAGCAACAGTTAGACGATTCCGACACAATACTTTTGATTTATGTGTTAGAAATGAAAAATGTGAATTCCAGTACATGGGACACAATATCTTGTCCCGGATCTTCGACACAATGTGTATACAGTTTGAATAAATATGCTACACCCTACCTCATCTCTGTTCAACCGACGATGGTGACCGAGGCTGTGTTGCTTCGGCTGACCGGAGAAAATCTACTCCAGGCGGACGAAAATGTCCAACAGATAGAGATTATGGTTGGTCCTATACACTGTTTGGCTCAGGCTTACAACAAGGCAGCAAAACAGTTGACATGTCAGTTGGCCGCACGCATCCCTTATGGGAAAAATCCAATTTCGTATTTGGTCAACCCGCGAGGATATGGTTTTGTGCCACCCAATTTGCACGTGACTGCCAATATCCAACTGGACAGAATTTCGCCAGACTCGGCGAATCAAAAACAAAGGACGGCAGTTATTAAACTAACTGGGAACGGTTTGGATCTGTCCGGACTGACTGTTCGAATTGGACCGTTTGGTTGTATACCAATCGACGAGGTTTTCTCCAATCCGATCGAGATTTCATGCATGCTGATCATGAGCAACAAGCCCCAATTGAGACAGCGTACCCCTGTAGATTTGGCTCTGTATACCACCGGACCCGATCCACTACTAACTGTGACAAATGCGTTCACTTTCATTTCGGATAGTGGTGACCCAGATGCTGCGAGCGATATTGTATGCCCTATTGGACCGGATTTTTTCCCATGCAGGCTAACCACCCATCTAGGCACGGGACTCCAACTACCACCAGAAACGGTTTCTGGTTTAACGATGGCTACTGGTGCTTTTGTCAGGACTGAACTGCTTACTGTGACCAGTATTGATCCTCAAATCGGAAGCATACACGGTGGTCAGACCATTACAATTGATGGGAGTGGATTTCCGGTTCACGAAACAACGGTTCTTGTTTGTGATCAGAAATGCACCAACCTACGTGGCACAAGTTCATCCATGTTCTGTCTGACACCGGCAGCTGATATGAAATCCACTAATAATTCATTGGAAATGACATGTGACATAAAAATCACGGTGGGAAAGCACAATGCCGTTGTAAAACAAGCATACACCTACTTGGTAAACATGACTCCGGTTATCCATGGCATATCACCACAGTCTGGCACAACGCGTGGCAGTACCCGATTACGTTTATTCGGTGAGATGCTCTGGTCCGAACCGTTTGGCAGAGTGCATTTGGGGTCCGAGATATGCGTGGTCACTTTTCAGAATGATACCAACATTGAATGTATCACCAAAGCTAATTGGCCCGGAAGAACCGTAAATATCAGTGTGCTTACCTTTCCTGTTGGGCGAGCCGAATGTGACTTGACTTTTCAATTCATCGACCGATGGTCCAGTGAATCCACGTGGAGTCCTGGATTGATACCTGTTCAAGGAGATATGGTGATCATTCGAGAATCCGATGTGATTGTACTGGATGTGAATACACCCGATCTATCCATGTTACTCATTGATGGAGGCACACTGCAATTCGATCCTACCAAAGATTTGGAACTGCGAGCAAAATACATTCTTATCACAAACAAGGGGGTGCTGGAGATTGGTACATCGGAGGAGCCTTTTAAACGTAAAGCCACGATTGTGTTGCTTGGACATGCACGGGATAAGGAACTACCGCTCTACGGATCTAAAGTGATCGCTGTGAGAAATGGTCGACTCAGCATTCATGGTACACACCATCCTGTCATGTGGGCGCGTTTGGCACAAACTGCTATGTCAGGCGCCAGAAAGCTCAAACTGGATAAATCGGTTACTTGGCCAAAGGGCGAAATGATTATCATCTCCAGTTCCACGACTGGACTAGAAGATGAACAACACGTGATCACTGCTTTTGAGGCGAACAATACTGTCCTGGTACTTGAAAAACCACTACAGTACCAAAAGACGGTTCAGTCTTATCAAACCGTACACGGAACGGAAGTTTTAGTCGGTCCTGAGGTTGGACTGTTCTCTAGCAATGTGCATATCTACGGAGATGTGGCCAAATTCGAGGCGGAAGAACAATCGGTCTGTGCGACTACATTTGACTGGAAAAATCAGTATCATGCAGTTTGTTCTGCCAAACTATTCGAAGTACCGGTGCGACAACATTTCGGTGGTCACATATTTGTTGGAGGTGCACAATCCACACAATCTTCTCCCCTAGTTCAAATGGAAAACGTACTTCTGTCATCCCTGGGACAGGCTGGTCGTCCCGGTTCTCATCCAATCTATTTTCACATGTCCGGAAAGATGCCCGGATCGTACGTTCGTAACTGCATCATTCGACTTTCGCAAAATCGTGGCGTTGTTCTGAGACATGTACAAGAGCTTGTTTTGGAGAACAACATCTTCCACGGTATCAAGGGTTCCGCTATTATGCTCGTGGACGGTGCAGAAACTGGGAACGTGTTACGCAACAATTTGGTAATCCGTGTTCGACTAAGTCGGTTTTTGGATCCGGCAGACCTTGAACCCGCCGCGTTTTGGATCAGTAATCCAGATAATAAGGTCGAAGGGAACGTGGCTGCGGGTGGAATACACACAGCGTTTAGATACGAACTACCGGAACGATCATCGGGTCTGCTCGCTAACACACATCTGTGTCCACAAAGTGGTCCAGCTGGACGATTTGAAAACAATGTGGCACATGGCTATCAGGCCTATGCACTACTAATTCAGCCAGCATACTGGCCAACCAAAGATGGACAATGTCACTCAAATGAATGGTCCACAGCCGTATTTGATGGTCTGATTGGTTGGAACAACCAATTCGGAGTGCACTGTCAGAACTGCGGGCCAGTTGAATTCAGCAATATGATAATTACAAGCATGCACAACCATACAATGCACACAGAGGTGACACCGGATACGAGAACAGCAAATAATTTGATGCCAACTTATTTCAACCTGGTTCTGATCGCTGACCGGTACCAGACAAATTCAAAGGTTGAGGAATGCAAGACAGATGGAATAATACTGCCAAGTGCATCCGGACTTCAAATAAAGCAGGTAACTTTTCAAGGTTTCAATGGATCAGCGTGTGCAGCAATACGTGGACCGAATCGGAACGTTTCTACCTGCATGCCCACATGCGGTGGTCATGAAATCGAAATGGAGAATATTACCTGGATCGACACTTCTAATCGTGTCCGATTTGACCACCCATTCGAGTTTTTCATCCGCGATCTGGACGGATCAGTCGCGGCCGGCATACCAAACGTCACCATCATACCCGGCGCACTGATTGTACCCTATTCCGAACAATGGCCACGGGATCAATGTGGACCGTTCTCGGGGGTTGGTGATGCGGATTTGGGACCTTCATTCTCTCAAGGTAAACTGCCCGGAGTACGATGTGATCCTGAAGTTATGCTCATCCGTCTCAGCTTGTACAACGTGGGAGTACAAATACATCCTAAGGAAGAGCTTCGAGTTTCCTTGTTCGATAAATTGAATAGTTCATTCACAAACAGCACCACCATCTCAGGGAATGATAACAAATGGGTCATTTTTCTGGTTTCCGGAAACCGGTACATTCTGGATTGGACGCATGGATTGCGAAAATTGTACAACCTTAATTATGAGGCTGATATAAGCGGATTTCGTGGTTCTGCTAATGTGACCATCCGGCATGTGAATATTCCAGCAAAACCGAACTATTTTAGAATTTCCGTGAACGGAGCTTTCATTTCTTTTGATGATCAATTACGGGATCCAAAATCTCAAGTCTCCGGTTGGGCATCGTATAACGAATCGGGCAAATTCGTTGAATATTTCTTTAATTTTAACAAAAGCGATGGAAAAGTGCTGAAAATCGACTTCGAGATGCGCTATGATTTTTCGCCTGTTTTTGATTTTTCCGGTATACATTTGGAGGAAGAGGAAATAACCGGGAAGCCAACAGTTTTTCTTTGGTCAGAACGAGAAACATGGACCCAAGATGTGATCACTATTCCGCGAAATGGCAGTACGTTCACCGTTGGAAAGCAAGTGCACCTGAAGATGGATACCAACGTAACAGTTTCACTGAGTACCATCCTTGTTCAAGGCATTCTCGAATTCGAGTCCGGTTCTGAAGGGAACGAACGCGCCTATTATTTGCAATTCCAACGTATGCTCATCGATGGAGGAACGCTGATAGCCGGTCATTCCGTGTCTGACCCACTCAGTTATGCCTCACTTGTTTTTCATTTGCGCAGTCAATCCAATGACACGGTTCAACCGTCTCGTAATAGTTCTGCTTCCAACGTCATGGATGTGCTTGGTCAAATACAACTACATGCGACACGTCGTCACCCGTCCTGGGTCCGTTTGGCTGAAACGGCTCCGCTACATGCGACAGAACTGCATTTGATCGAGGCCGTGCAGGATTGGCAACTGGGTGATCTGGTCGTTGTTGCAGCCACGGGTAAACACTACCGGCAAACGGAGAACGCCATCATTCGTGCTATCTCTTCTGACAGAAGAACAATAACGATTGACAGAGAGCTAAATTACCAACATGTTGCATACAACAAAACGTTCGGAACAGAACTATTCCAAACGGGCGCTGAAGTGGCCGTGATCCACTCAAATATTGTGATCCGTTCTGATTTTTCCACAACACATCCGGGTTCCAGTGGGTACCTGACGTTGCACAATTCCTGGAGGAAATCCAATCGCATTTTTGGTCATCAGTTCAGTGGCGTCCTATTCGATGGACTAGGTGGTGGGGAAAATCAAAATGCTGCCGTGCAGTTTTACAGGCTGCAGTCCACTCATAATGGCACCAGTTACATGGTTGGTTGCATGTTTCGCAACAGCGGAAAAGCAGCATTGATTGTGAACAAGACAAACGATTTGTTGCTCAAAGACAATGTGTTTTATGATAGCCATGGACCAGGAATGATTCTGACTGGTACCGGACATAAGGCGATCAATAATTTGTTCATTACAACCAATTGCTCATCCTCTGTGCCCGTTACCGAATTGGAAGATGAGCAGGCAGTGGTCGACATCACAGAGGCGGACCAAATCATGTGGAAGGACAACACCATTGCCGGTGCTTCGTGTGTTGGCTTGAAAACACGAGGATCGCCGTGTGTTTCGTATTTGCCGGAAACCGAACGTGATACTGTGATTCATACCTGTCCCCTCGGAGTACTGAACACCCAGTCGAGACGTTTTTGTGCTCAACTTCATTATCTGAAAATTTATTCAACCAGTCACGTGGCCGTATTCTGGTCTCGTGCAAGTGCGATTGGAGCGCATCACATTCAACTGGTGGATAATGAAATCGGATTCTATCCAGTTCTTGAGCAGGTACGACGCGCAGCATTTTTTCAGCGTGCAAACACTCTACTCATCCGGGAGTCCTTGGTAGTCGGACGCAGTGGACTTCAGCCTTGCGATGGAGATGGTGAACAACTACTCGTTCGTAGTTTACCGAAGCCCGTGAAATCCGTCGGTCATGTCGGTGCAGTAATCAGTCAATTTATCTATCCCTTTAATTCCCAAATTTCCGATGAACCTTGGGAAGTTAATGGCGCCTTTTGGGAAAAAATCACATTCGTCAATTTCGGCCACTGGTGCGCGACCGACAAGGATGTGGTGTTGCGATCGGACATGAGCTATCGAAACAGCATCCAAAATGCCTTGTTCCGCCAAACGAAAGTGATCAATGTGCCCGACCAGAACATGCTGCTCTATCAACAGCCTTCGCGACCTGAAAATATTTTGTATTGCGGGGAACTGGAGTGTGACAGTTCAAAGCAGGTTTTTATCCTGGACACCGACGGAGGTCTGTTCGGCAAACCAACGGTGGCGTTACCCAGATATGCGTTCACACAAGACGCACTGAGGTATATCAAGATGAACTTTCCTCTCCGAAGACGACTAACAGCTAGGGGAATCGATCTCATTCCCACAGCAATATGGCCTTACCATGGGGTTGCACGCGACAGAGCTTGCATTCGTGAAGGGAGGAGACATGTGAGTTTGTGCTCTATCCAACCGGAACATCGTCTTCTGTTGATTCAACCGTTGGACGTAAATAAAGTGAAGGCCGAACGTTTGGGTCCAGCAGTTTTCACAACTGAACACAATTCAGAGGGGTTTATCGATCTGATCAACGGCCGAATAAGTTGCAAGGACGCGGAATGCAAAATGAGTCGTGAAGTTTTCCCTTTGATCGTAACAAACGCTTCCATATCTTCCGTCTATTTCACACGTCAAAATCCCGATGCGCTGCACTTACGTTTGTCTGAGGCAGAAGATACCTATAAAATGCACTTGCAAATCGATTATCGCCAGGGTGCTCGCCTGGACGTTTATGTGCAGAAGAACTATCGGTTGCCTCAAAATGGAGTGATGGACGAAATGGGTCAAGTTTTGATGAACACAAGTATGTCGTTAGCGGAAGCCATGTCTGACTTGACAATTCATCCAATCGGTACAAATTTCTATGAACCAGAAAAACAATTGTTGCACGTGATTGTGGGAGGGTCACGCGGAATTGTAATTAAAGCCACCTCGTATCTGAAGCTGACCTTGAATGTCGACGCTTCGATACTGTTGAACGAGTTTTACGCGGGAAACTTACGCGTTAGGTTGGCAAAGTATTTAGGACTACAAGAGAGTCAGGTTATTGTGTCCCAACCGGCGGCAGAAGCACTTGAGAAGCGTTTGTCACGGGTCGCTCGCGCCGCCGCGCGTACTATTCCACTGGAAATCATGATCGAACAGCCTCCTCAAAGTGATCTTGATTTGTCCATCAAAAATCCAATAGATTTCACATCGATTCAAGCACATCTCGAAAAATCGGTCAAGCAAAATATTCTGAATGAAGTCCTGGATGTGGCCGTCGAGAGTGCAAATGTCGAGGCGTTCGTAACAGATTCCGATCGTGAACAAGCAACCAACCGGGACAACAGTACACATGTCAGAGTCTCGCAGCATGATTTCGTCACATGGCATCTCTCTGTAGAACCAACAATGAGCAAAGTGTACGAAAACGTTCCATTTACTCTGCGAATCGGAATAATGGATCAGAATAATAAATGGGTTTCGCAAAGTTACTGGAAAGCAGATGTGTACACTGATGAACATATCAACACGTGGAGGGGATCAGCGAACGATAAATCAAATGAAACCGTAAAACTCATGGATTACGTTGCCACTGAAACCGGTAACTGGACCATACGCGTTCAGGCATCTTCACCTTTATGGCCTGACGATCTGACATTGAAACGAATTCTCACGATACAGCCCAACCAATCCGGGGTGGACGGGCGGAGAATCACATCGAATCGTCCGCTGATATACAAAACGAAGCAGCAATTCATTGAGAATACGGTGGATTCAAGGAGGCCACTCATTGTCATCTTATTTTCCGTCCAATTCTTATTACATTTCACTCTGAATTGAAACTTATCCTTGTTTGACAACTTTCCAATAATTGTTTTGGAGAAGTTGTGGTCCTTCTATCCAAAAAGATCAATGACAGATTTTTGCATCATATGAATTAATTTATGCTACCGCTTTCCAATTTTTGCCTGCTCAATTACCGAGTAACTTTTCGCGCACGGTGATGACTTTGCCCAACGTTTGTCTTATATCACATGGTTGTTCGTTTCTCTGTTCTATTGCTATAATTTGAAAATAGCTGTTCGTTCTGAAAATAAATGATACAAATTTGATCGACTTTTCGCAGTCTTGTTTCTGTAGTACAGTTAAAGTAGTTCGTTTTCATTTGTAATT
>STRG.75965.9
TACGGGTCCGGGAGGCTCGACCAGAGCGATCAGTTATGTTAGTAATCCCGCAGGCCACAGCTATCATTTATGGTCTGTCATTGTGCTCTGTGTCTCGTGTTCTGTGCTGTGACTTTAGCGTGGTCTCGTGCCCTGTGCTTTCCGTACAGCTCCCTCATTTTGTATCGTACTGTGATTTGTGTAGTGTCTGCGTAGCCGTGGGCCTTCATCGTGTCTGGCACCTTAACGCCAGTTATCTTGTGTTATCGCGTCTCAGTAACCTTGTGTGTAAGTCTCGTGCGATATAACATAGCCGGTCAGCTCATACCTGAACAGGAAAGAAAAATAGAGCGATGGTTGGAGCACTTCGATTGATTGCTCAACCGACCATCAGTTCACACGACGGCCCTATAACCCCCAGTTCTTGCAGAGCCTTATGATTTCAATAGCGATCCACCGAGCACAACTGAAATCGCCACAGTCACCAATCAGCTGAAGAACAAAACAGCTGTTCGAAAAGATGGCATTCCACCTGACGTCTACAAGTGTTGCCTGTCGTCATTTATCGGCAGACTACACACTTTATATGGCTCCATATGGCGAGACAAAGTCCAAGTGATTGGGGCACGTCCGTTCTGTTGCCCATCCCAAAGAAAGGGGACAAATCCATGTGCGAGAGCTATAAGGGGATCAGCTTGGTCGACGTGGCTGCGAAGATTTTCTGCGCGCTGCTGCTCAACCGCTTATCAGTTGCGGGAGACCGCCGCACGCGTCCAAACCAACGTTTCCGCCGTGGTAGAGGTTGCGTGGACCAAATTTTCACACTGCGTCGAACGCTGGAGCACCGCTGCAAGATTCAGCAACCAACAGTAGCCCGTTTTTATCGACTTTTGGGTCACCTTTGATGCGCCAGGAGTGTCTCTGGGCGATAATGGAATCCGACAGGATGCCCGCTTAACTCGCAAGGCTTCTGAGAGGATACTGTTCGTCCACTAGGGTGCGGGTACGTATGAATGGTTAAGAGTCATCTGAGTTCACGCTCACGGGCGTCTTACAGGGCACTGACTGACTGTTCCGGTATCCAACTGAGTTAGAAGATGTATACTTCAGACCTAGAGTTCGCAGATGACATTGTCGTGCTAGCGAAAACCCCCGTCACGCTCCAAACAGTCCTCGACTGAATCAGTTTCTTCTCAAAGTCCATTGGGCTAGAAATAAACACCACGAAAATCTAAAGTATGTCGACTTGCCTGGCAACAACAGCTCAACAGCTGTCCTTCAATGACCAACTGATCGAGTGCGTCCCACCACTCGAGTATCTAGGCTGTGCACTGCTTTCAAACGGTCAGGCGAAGGATGAAGTAATACTTCAGATAGACAACGCCAGGAATGCGTTTCTATAGCTACGACGGACGTTGTGGGCTTACAATGGAATCAGCCTTCGGACCAAGGTGCGTATCTACCGTGCCGATATACGCCCTGCACTCAGCTGCGGCTACGAAACCTGGTCATTGAGAGCCGGGGATACTAGAAAATTGGAGGTGTTTGATCACTGGTGCCTGCGGTTTATTTCGAAGACGAATTGGCGCGTCAGAGTATCCAACGCTGACGTCTGGAAATAGTGCCGCGAAATTGACCAACTCTCCGACTTTCTCCAGGGTCGTCGACTGCGATGGTTGAATCACATCCTACGGCGTCCCGAGACGAAACTAACCAAACGAACACTCCCTCCCGAACCCTGTTCTGGATGGCGTTGTCGCCGTGGTGGCCAGCTCGAAGCTTGGATCAACACTGTCGAGAAGGATGGAGAGTGCCTAAGCTTACGGTCAGTCTATGGTGCCTGCCACTGGAAAAACATGATCGCGATGTGCATCGAACTCGCTTCCAACCGCCGCGCATGGTCAGCCATGATGCAAGATATTCGTGGAGCTGACTCATCCTCTAGTAGGAGATAGTCGCATAAAAGTAAGTAATTAAGTCGAAAGATGCTTATCTCTTTTGTAACCAATGTCATGGTTGGTCTTTTTGAAGCAGTCGATTGAGTGGCGCGCGTATTTCATAAAGTGCCGGTAGAAATGCACTGTAGTAGCTTATTAGTCCCAAGAATGAGCGAAGGGACGTGACGTCTTTCGGTTGTGGCATTTGTTGTATTGCCCAAACGTTTTCCGGATGTGGGTGGCGACCGTCTGCATCAAATATGAAACCAAGGTATTTGATTAAGTTGAGGTGGAATTGACACTTTTGTAGTCTTAGGCTTAACCCGAATGATTGGATTCGATTGAGCGATTTGTCCAGCCGAAATTGGAATTCCTCTGTTGACTTTCCGGTCACAACGATGTCGTCGAGGAAGGCTCCACTCCCGGATGGACCAGCGACCATTGTATCCATCAATCGCTGGAAAATCGCGAGGCGGATTTTGGTCCGAACGGAAACGTGTAGTTCCATAACTGTTTGGAGGACGCAAATCTACGATGCTTACTCCCGTCCAGCAGCGTGCTATATTATACAATCTGCCAAATTTAGTTGCTGACTTGGATGTGTTTGATGTAATGGATCACTTGGTCGCCACGACACCATCATGCTTAACACCTACTGACTACGAGGCGATTTCCACCATAGCCCACCAAAAAGGAAGAGCAGCTGGTGTTCGATGCTTGGTGACTTGCTTACTACGGCGTCCATTTGATTCTCCTGTATTTGCTGCATTTTGCTCTGCCTTACGTGAACAATACAGTCATTTAGCGGATCTTTTGGAAACTAGCTTGCAGCAGCCCTCTGAACAGTCAACTGATGTAGATTGTCCTGTTCCGGATAGTCAAACTCCGCCTTCATCTGCACCAGTCAAAAAACAATTGTGTTTCCTGGATACTCCCTGCCAGAATCTATCCGACTTTTCTACTTTGACCAACCTTTCCAGTTTGGGATTCTCGAATACAGTGTGCGATGTAATCGTTTTGGTCATCACTACCGTGTCTTCACATCCTTTGGCGGTTCTTCGTCGAAACGATTTGTTCCCTAAGTTGGGCTTGACCGAAACGATGCTTCAGCAAATCACTCACTCAGTCGCACCTATCACTTCACCAGCATCGTCATCACCGTCTGTTGATTTTTCCCGGGCAGTTGGGCTCTCTCGGCGAGCATTGTGTCTGTTCTTCAATGTTGGTCTTTCTCGTGTGCTCGAGAGTCATGGATCTCCTTTCAAACGAATGTCTTCCGGCTTGCAACCGAGTGGAATTCAAGTTGCAACGCTCACGACCAAGCGTTTGTTAGAGCAGGACCTCATCCCCGCACTGGAGCACATTGATTGTTGGCGGCTGGCATCCAACGTTCGTCACATGGTCACCCTCCTGGACGATTCGGGAAGCATCCCGAAAGCGACCGTGGGTGGTGAGTATTTGAACTCTTGTGCCCTCCGGCCAGCGGCTCTCGAGGCCGGAGAAGATCTACACCCACGGTTACGAGAACAGTTAGATCAAACGGAAGAAATGCTTCGATTGTGCACAGCGCCGTTGTACAACCATTCGTTGATTAAACTAAACTGGCCATTTATTTTACGCGAACTGGATGTATGTTCTGCCTGCATTTTATGCATGGTGCACACCACAAACCCATCTGTGAAACAAGAAAACCCGGTCCTAATCGGGCGGTCAGCTCCAGGCAACACGTCGCCTACGTCTGTTTGTGAAACGGCACTAAACACTTATTTGCGCATGGCTCTTCGGTTTGCATTGTTGCAGCAAGAACGAATGCATCGAAAAACGTCTGGCTCAGCAGCTGCCCCACTCTCAGACAGTTCTGTTCAGCGTGTTTGTCGGGCCTCTGTGGCATCCGTGGTGCATACAAAATTGTTACCTGTCCTTCGTGGCCTCTCGTTGAACGCCCTGTCGGACGACATTGAACAGATCGCATTAGAAGCTCTTCATTAATCCAGCTCTTATCTCTCATTCCGCTCCGTATGTGTGTGCCTATTCGCATTTACCATTATGCCCCATACACTTACAAACTGCTGATTCTAGTTACCTGGTCCGCGATGCATTTCCTTCGGGCATTTATTGTTTTGATTGCCGTATTTTTTTACCTTAATATTTTTCTTCGACTTTTATACAGTGTTGCTCAAATTTTGTATGTGAATTCATCCCAAATTATGTTCCATACACCGTTACTCCTGA
>STRG.59629.2
GCAATTCGAGGGGCAGCTTCTAATTTCGCGCAAATAGAATGGGTGTTGAGAAGTCTGCTTATGTTCACATCCCATTACCAGTTCAGAGCTTTCTTTTGTCTCAAAGTTTCTCTTATCTACAGACACCTTCGGCAAGGGACGGTGTTTGCATTACTTTTGAGAAGGTAGTTGTTCAAAACATCCTACACGGTCGTTCAATTCTGCTTTGTGAGGCCATTCAATCAATATCACGATGGCAGTTTGTGAAGGCGGCGTTGCCACATGTGATGCACTGCGCTGCATCAATGTTACGAGAGAAGCTTCGAGAAAGACTGGTAAACACGCAACAATATCAGAAACTGCTTAGATCAGAAAGCAGTCCAAAGGCAAAGCAGAGCTACGCACCGCTACAGTTCAGTCCAGCTGAGACAAAACTGTTGTATACTTTACACTGGATTCTCTTGGATGCGGCCTCAGAATGCAAAGATGCAGAAATGGAGGGGAATTCTGGCAAAAGCCGAATGACAAAAAATCGATTTCTGCACGACTTGTCCTCTCTGCAACTGTTCATTTACCTGTTCGCCCCAATCGTCGAACAGTTGGCAGCCGCGGACTTTGAGACACTCAAGCTGGAGTCGGGATTGGCTATTTGGGTTCCGCTTATGTCGTATCGTCAACCACTACATAGTACTCTACCTATTCCTGTAAAATTGTACGACTTGGATCATCTGTTGTTCTGTCATCCGTGGACCGGCAACTTCAGTCCGTCTGAGATCCAACGGCCAAACGCTTCAACCATTGCCAGTGAACCTCATATGAATAACGGTAAAATGATTGGTGGGATCTACTTGGGCGAAGAACGTAAGGCCGGTCTGACAACTGAGTCTAAACTCATGCATCAAATAAAACCGTTTGGGTTAAATCTGGCTTCAGATTCGATTCCTAACGCGGAAGCTAATTCTGATGGTTCCGAGGAAGAACCGGAAAATCTGTCACCGAAACAAAGCGTGGAGTCGGATAGATTGGCCCATCCTACTTCACCGGTAGTATCCACATCTAGACCGGTCTCAACACCTCCAAAAGCTCTGCCAGAAACCGTGGATGAGGATGATACGGTTGAGAAAACCTCATTATCATCGATTCGTTGCGAAGACGAGATGATGAAATTGAACGAGAATATACCTCCCGGCTATGCACGAATCCAACAGCTGCTGAAACTAGCCACCAATCTCTACGTGGATAACACTAACAATGGGTTAAAAACCACCGCTCTCTCCAGTGCTGCTACCAACGGAGCTGATATTCCCGTTCGACCTGCCGGATCTGCATGTCTCTTGGCTACTCACTGTGACCTGTCTGTTATACGTTGTTTATTCTGTGCTGACTGGAGCGAAGCTGGTGTGTACTGGTCCTTACGCTACTTGTTTCTTCGACTACTCGAAATCCGTACAGAGTGGTTTCGTCTACAACAAGAGACTCGAAAATTGCTAAAATTGGCTCGGGATTGTATGACTTTAAGACAGCTTGGTTATTCAAGTGGGACTCTATTCCAGTCTCAAAATCTTTTCGGGAACACGAACTGGCGTACCGTACTCCTTGGTCTGCGGAGTCTTTCGACACCGGATTTGCTCGAAAGTGGTTCTTTTACGATTAACAGCAGCAGGTCAACCGTTACGCCGCCCGCGGATTACGGCGGGCATCTCACGAATGATGTACCAAATGCCAATTCCCAAAAAGACACTTGTACTCGATTCTCCTCAAATCGTGCGAAAGGCAAAGGTACTCTTGCAGGTCTACTTAGTCAAACAGCAAAAGGAAGCCTGGATAGCAAATATTCCACAGAAACTGATGGCTCCCATACGGAGCCGGATAGAGGACACGGAATTAGAGGTTCCCGACTGGGCAGTGGCATTGAGTTACGAACCGCCGTGGATGACTTCAGTTCAACCGGATCTCGTGTGTCCGATACATTGGTGACTGACGCGAGTTTGTCTTTAGCATTGCCTATTGTGACTTTCGGAGGTTCCCGGCTTGGTGTTGGTCTGCCAATTGCGCATCAACCTTCGTGGAAAAGTGCGAAAAAATCAAGGATAGCAGATATCAAGGAGCGTTTTACACGTACCTCGAAAGCGAAGCCAAACGAATCCACCGAATCCGAACGTGCCAAAGATACATCCAATTTAGACGGTCTGCTTCGAGTTGAAATCCCCAGTCGTTCTACCTCGCCAAATTCCCTGCCCACGACAAACTCGTTGGATCAAATTCGTAGTCATCACAGCCTTGATAGTGCGCGTTTTGAACTGGAATCCAGTTTCCCAAGTCGAACAAGATACATGACCGTTCAGCCAACACCCTCTCGTCCTTCGAGTAAGGATTCGCCGGACATTTTGGATGAACCATCTTGGGACAATGAAACGAGTGCTGACCAGCAAGTCACTATTCGCTCGCTCTATCGTAGCGCTTCCGACTTTGAGATTATTTACGCTGGTAGTGAGAAGGTCGAGGAGGTCCCGGGGGCTATGCACTACATATCTTCCAACGGACAAATAGAATATTCCGTACTATTGCGGGGACTCTACTGGTGTAGTACCGTGCACACCTCGCCACGCGTTTGTTGCCAACTACTAAAATGTCTGTGCGCACTATTCGACCTCGGAATTTTGGACAGTGTGACATCACATTCCCGAACACCTCAGTTCATACCACGCAAACCGATCAATTTGAAAAAGTTACGCAAAAAGCTCAAATCAGGGCCTACCGGTGCTCATATGAAACGAGTGAAACCCATTAATTCCCGCTCACATGCTCCAGCTGGTCTGGAGAACCGCCCTCAACAGCCGGACATGAGACGACCTACAGCCATAAACATACCATCGACTCGCAGCAGAAAAGAGATGTCTAAATTAGGAAGACGCACGTCAGCTATTCTGTACGTCGGTTCTGATGAAAGTGAGGAAGATGAAGAGCCAGAAGACGACCACCGGAAGGCCAAGAAGTTTGAGGACATCCAAGGTGTGGCGGAAAAACGTTCTTCTACCCTAAGCCGTCTGGGGGCCAGTTTTCCTACTCCGGGTGACCAAACATTTGGTGGACGCAGCGGAGCGTCATCGCCTGAACATCATCAACATCATCATTTGCAGTCCCGGTACACGCTGTTGACAAGAGGGTGGGCTGGTGGACGTCATTTTTCTCAGCACACTAGCCCCAGATCAATTATAATGCGTATGGGTGGTTCCGTGTGCAATTCCGCATGGCGTCATCGACCTCCAAGTCCGCTGCAAACTCCAACACTCAATAAACAGACAATCAGAAAAAATCACACTTTGGCAATTGAAATGGTTATGAGAATTCTGCGCTTTCTGGGCTGTAATTACGATCACCATGGCTCACCGATGTTTGGGTGTCGAGACTCTTATGTGGATCAGAACGCGAAAGATCGTATGATGCAAGATGCCGGAGAAACGCGTCGACTGGTACACGACTGTTTGATTCATCTGTACGAGTTGAATCGTGTTTTGTTTGTCCGTGTGGTCAGTCGTATGGTGGCCTCGATGAATATCACCGATCTGATGGAGTTGTTCCATGCGCTAACAGGATTTTGTCTGGATCCGGCCGCACGTAGAGGAGTTCAAGGAACACAAGCTGATAATAGGAGCGGAAATTACGCGAACTGTTTCGGACAGTCAACCTTCGGTCATGGAACCCGCGGTGCCGAGGGTATTGTCGTCTCTTGTATGCTGGGTCCATTTATCCGTCGTCTTGTTCGATGTCGTAGTGAATTGATCAGTCAAGAAAATATGTCACTTTTTTCCGACATTCGTCAACTGCTGATGTATCTCCGCGAAGTGCACGGGAGTACATTTCGACGAAATATGCTAGTCGCGATGATGTGTCCCATTCAACGGGCTTGTGAACGGCCACAGCCAAAACTACCACCAAATTGGTCTCGAATGTCTACACGTAATTCAATGTGGCTTTTACCACGAGCCGACAAACGTCGATCAAGTAGCTTGTTTTCTGACGGCATCGGGGATTACGATCTCTCCGGTCCGGGAGCTGGGGCGGCCCCTTTGACTAGGGGTCAACGTTTCACCAGTTGGCAAGCCCTGTTGCCTCGTTCCTCGGTAATGGGACGCGGGATACGACTGAATAGTACTGCAGGACAACTGTTTTCATCGGATAAATCAACCGATCCGCTACGTGCACGAGGTGAACCGGAGTTGAACTCAACACAGCTTGTGATTGAGCATCGTTGGGTAAACACGCCAGCGTTGAAGGAAGGCCTGCGGGATTTTGCTTTTTTGATGGAATGTTGTGAACCGGGTACCATACCAGAGCCTCAGCTAGTTGCTGCTCTACTAGACTTGGACGCTCCAGTGGTCGCCCGTGCTTGTCTGTTGCTTGAATGCGCCAATCTGGTGCATCGATGCAACCGAGGAGAATGGGCCAGTTGGATGAAGTTCAATTTGCCGAGCACATACCAACCTGGTACTGCCAGTGCCGCACATGTCGGACAGAGACTGAGCCCAAACGCGGGCGGTGTCAATGGCAGTGGTGGAATACCTGACATGATGGTAGTAAAAAGAAATGCAGGGAACCTTTTTCATGCGTGGGGTGAGGCGTTAGGTAGCCGTGTTCGACACTTCGTCCATGTGATGAATTCGAACATGAATCAGTCTGCCTCCAACGCTAGTATTGTCACCTTTACCGGGGTTGCTGGTTCCGGTGGCGCTGTCGGTGGTGGTTCATCCCATGGTGGTGTTGGGGGTAGCTGCACCGGAAATGGAGCAACGGCCATGGCAGCAGCAACACCAACATCAACAACAACGAGCACATCAGACAAGCACAGAGATTCTGTCGGCCGTCTGTTCTCAGTACTCGAAAACGAGGAGAACTTTTTGGACGACGCTTCGGTCAATCCAACCGGCGAAAGTTGTCCGTACGCTTTGCTCGCCGTCGGTGTCCAACTGTTATTAGAAATTACAACCTATTTGCGTGAGATGCATCCCCGATTACCACAAGCCAGCACAACCGAAGATAAACACAAACCCAGTTCTGATCAGGGCACGGGTGGTTCAACCCCAGGAACCGGCAGTATCAGCGGTCCGTCTGGTACGAAACTCGGAACTGGCACGGACCGAGGTCTCGGAAAACTGGCTGGATCATCTGGTCCACGTGCTTCGTTCCGAGCCGCTAGACGTCGTCTGAGCATTCTCATGCCTATCTTCGGTTCCGGCGGTTCGGTTAACGTTGAGGAGAGTACAGCAGAACTAGAAGAAGATTCTTCTAGCGCAATTGAACAAATAGCTCCCGGTCGACGTGCTCTCGGATCTCGTCGTATTAGCTTCGCTGTCTTCAGTGACAATAAAGAAGGTCGTAATTCCTTGCTCGGAAGTGCCAGCTCTTTGGATCGATCGCCGGATTCCGATAAATCACTGCTTAGCAAAAGCCTTCTGCGTCATCGTGGTTCTGGCAGTTTCAAAAGGGAATCGCCAACAAAACAGGAGAATCTCGGCGTTTACGGACGATATGGTGGTCGGTTCGGCATGCGCGCTCGATCGAACAGCGGTGAGGCGTACACCAAATTACTTCCAGATGCGGAGGATCCGAGTGTATCTCAAGATACCGAAGAAGATGCAAAACAAAGTGATACGGAGTCACAGCGTGCGAACGCCAAATCATCAAAATCATCCAAATCCACTGCAGAATTGCGTCCGAATCGGGCCAAGTCACAGAACGCTTCTTCCCGTATTCGAGCTACCGAAGATCAAATGAGAACCCATACTACCGTACGACGTTCTGTTTCCGCTGCGCTCACCACGAGGCGTCAGCGTACATCGAGTATCTTCTCGCAGACCAATGCAAACGCTGGTGATTCTATCAACGGAGATCAAATTGTGTGTTCAACCAATATGCCCTGGATTGATCCGGTCATCGAATTTCTGAATCATACGAACTTTAGTTGCGATCACCAGAACTATTGCGCTCCAAACTGTTTCGAACGTCAACAACATCAGTGCAGAGCCCTGCTCAACGCAGTCAATCAGATTTACGGGTCGGATGTTGAGAACAGTTTTGTCAAATCTATCGAACGTCAAATGGGAGCTAGCAGTGGTGAGAATGCCACTCGTCCGGGAGCCGAGGATTCTGTGACAAGATCACGTAGTGGACCACCAACAGTCAAGTCCTTCGATTTGACAGACGAGTCTAGTGACTCAGACCCATCATCCAGAGCCGGTTCCACAGAGGACATGTCGGCCGGTTCAGACGGGAATTCCTACAGCCATAATCCGGCAAGTGGTAGCCACCTAGTATCCAAACTGACGACGGGGAAGTATGCCGGGGCTCGCAGTGAATTCCACGCGGTGCGGTCTCACGACGGACTAAGCCGACTGAACAAATCCGGTGGAGGGGACAGTGATGTGGATTTGCAAGCGCTGCTATCGCAACGGACGGATTCGATCATACCCATAGAAATACATAAACCGCGATCAACTCTGTTCTCGAAATCTTCACGACGGAAGGTAAAAAATTTGCGCAGCAGTCCGTTTGATTTGTTGAACAAAAGTGCACTTCTTTTAACGACACAACAAATGACCAAAGTGTTGCCACTTGCTTGGGAACTTCTGCTTGAACCGGAAGAAGATCTCATATCTAGTGCAGCATGCTTTATTCTGTTCTGTGGAGTACGGTCACCCGCGACCGTGCAGGATATCCTTCTGGCTGAAATGCAGCATGAATTGCCTAGTCAAAGGCTGAATGCTATTTTGAGGTTTCGGGCATTGTGGACGCATCGTTATCACGTCTGGTCCCGATTAGACGAGGGTGCACCCAACCAACTACGTCTTCCGCCTTCGATCATCGAGTTCGTTTTACCTTCACCTACACTTGGCTATCCTGGATACGAAGCACCGGATCCGGTGTGGCAGATTCGGAAGGGAACCTCGGCAGAAGAAGTCCAACTCAAGCAGAATGAGGCTACGAAAACGTTCGTTACGGCATCTACTTCGCGACGCAAGCAACAACAAGAACTTTTGGTACGTGCTCTAGCCGCGGAAGCAATCAGACGACGTGATGCCAGACGTCATTTTCACTTGACTACCTGTCCTGTGCTCGAAAGAGCTGCAATCGAGCCAGCGTTCAGCAAAGAACACCGAGACGAAGGGACGGATGACGGCCCCAACTCTGCCACGGGAGTTGGTCCAGGAACTGTTGGTGGTGCGATAAGTTCAAACAGCGGAGCTGCAAGCAGTAGTTCTGGCGGTGGTGGTGGTGGTGTCGGTGGTGTTTGCAGTGGCAGTGTGGGAGTCAGCGCAGGCGCGGGAGGAGGCAGTGGTGGCGGTAGTGGTGCATCGAGTTCCATGCAAGAAGAGTTTGCAGCGGCGGTTCGTCGACTTAGTGTAGCACCAATTAATCGAAACTTGTGGAACCAGACTCGAAATTCCTCTTGGCGTCAGGGTTCCATCCCATGGTTTCGCACTTGCGCTGCAAATCATGATGATGAAGACCGTGGTGGAACCCACTCGCTGTTTCCATCACAGCCATTACAACAGGCACAGAGCATCTTCCCTTCAGCGTTATGTGCTGCCACAGTTCCGTTGATACATCTTTTGGATGATACTTCTGTGAACGAGCAGGGAATGGCCGTGAACACAGTTGCCGAGTTTGTAGTGTTCCAGTGCCTGCTCGAAGACACCGCGCTATTTCTGCGTTTCATTTTGGAACGTCTAACTCGGACAAAACATAAAGATGAGCTGATTTTTGTCCTACGGAAAATGATTCAACGGCTACCAGAACTACCAATGCAAGCAGCCCATGCGATTTTCAATAATTTGGTGGGTTACATTATGTTCCACATACGTACACCCTGCATTGGAGCACCTGAGGCGATTGCCAGTGCTCTTTCGATTGTGCATTTGGTTGTGCCTCATATACAGAATATTTATTTCAAAGACCTCAAACAAACAATGCGGAGAGAACAAATTGATTTAACTTTGCTCCTGACGGCCAATCTTCCGTGCGCAAAACAATTCAATGTTTTCGATAACGATATTGGTGTGGCACAACTGGTCCGTCTTCAAGATGAGAACAAAGATTACCAGTTCGACGACATATTGAAAGATGTTTTGGAGGCCAACGGAATTCCCATAGAAGAAAGTCACTCGTATTTTCTTTTTGATGAGCGATCAAACATTATTCGTAACAGTTCTCATTACGTGCGGGACTTTTATCCATTCAAGAGAAATCACACGCCAAAAATGAGACTGAAACAATTGAATAAAGAGCAAGGACTTTATCTGCTTCAGCGAAATGCATTGAATCTCAAATTTCAAGAAATTGGCAAAGTTCTGTTTACCAACGCCGTTCTGAATTGTACTCCCAGTTCCCAGATTTCGAACCACGTTTTCTTCCTGCACGAGGAGTTGACCAAGTTGCCATCGTTTCCACGAAGGGCGCTAGAATCGGAATTCAATTTGTACAATCTACTCGAACTGGGACGTCCTTTGTTCGGTCTGGATACCATACACAAATTGTCCTGGTGTCAACTTTTGTCCAACTTATTTTCAAAAATGCCCAATACTTACCCGTGGTCGTCGGATTTGCAGCTCTTCTTGAACGTGTACAACGGAACATTGATTTTACACGCTGAGGACTCCTCAGTACTGCGCCAGTGCTTGGCATTTTACATTCAGTGTTGTTACCAGTTCAAAACCGCCTTCTCCACGAGCGGTTACGCAGGCATTCTACCCACCCTGCTTCGTGTCTACAACCAGCAAGTGAATAATGCAGTCCTCACACATGCGGTCGAGTTTACCTGTCGCCAATTTTACGTGATGCATCGTACCCCGTTTGTGCTCCAACTATTTGGCAGTCTGGCCAACTATGTCCTGATCGGGGATGAAACGGCCACGATATCAGACGATTTTTATCGGATCCAGCCGGCAACACTGTATCGACTTCTGCGGTCCATCAACCGACCTTTGTTGGATAACTTGAAAATCTTGGAGCTCTGCGACGTTCAAAAACCCCTACGGGCATTAGATTTTTGCTATGAAGATGACGACGCGAACTGGTCTGTGTTGGACGCGATCAATCTGTGTGTAACTGTCATCGTTTACGCACCAGATTCATATCGGGCCAAACAAATGTTGGTCATACTACAGGCGATTCTGCCGTTTATTCTTCGGGATCTTCCGGCGATTTGTGCGGAAGAGAACTGCGGCACAGAACCGAAAAAGGCGGAAATCGTAGCCGTTCAAAAAATTTCCACTACCATGAGACAGTTGATCTCCACAACCGAGTTCATGACCAGACGCGTGGAGGACGTACGCCAGTTGAACATCCATGCCCCTGGCGGTCCTATCGAGCGACGAGCTGAGCCGTTCCGTAGTAATCTAACTCCGTCTTGGTCCCAACCAACTTCAGCTAGACTTGTTTCTGTTAGACCACAAAAAGATACGGAGTCTCCGGGATCACGTGACGCATGGGATACAGCAAAACGCGGTCGCGTCGGTGGATTACTAACGCGAGTGGATTCTTTGGTGAGTGAATCACGCACGGGTGTTAATGTTGCCGCAGTCACTGATCAGCCGATGGAACCCTTGGCCGCAAGTCGTTGGAACTACGAGCCCCGGGAAATCATACTCCAACTGGCCTGTGACTTTCTCAGCTGTTGTTCAGCACGACTAGCGGAAATGGGTGAGAGACAGCGAATTCCGGAATTGCTGGACCCGAAGTCACATGTGCGCCTGTCTGAACTGGCTCAATCTTTCATCAAACAAGTGCCAACCAATCCGGATTTATTGTCCGGTACTGCGCTTCAGCGCTACTTCCTTGAAATTCTGCCTCTTGTGGAATGGGGACACGAGTCAATGCGTTCTTGCAAGGCGTTGGAATCGTTGCTGAACCGCATTAATCGAACCTTACCCAAACTTTTGGAAAATTTTGCCCTCAGGCCTCATCCGTGTTGGGATGACGTTGTCAAAATCATCCATTCTGTCTACCTCGTAATACGAAAGAATCGAACGATTGCACACCTGAAAGAAGTTCGCGTGCTCATTGAGACGCTTAAGAAGGCAGTTATTTTCGATCCATCAGGATGTCTGCCCGCTCTTGTTCGACCCAAACCAGAAGTGCATACCAGTCACAGTGCCTGGTCAGGCATTTCCAACGCCGTTCCCGGGAGACCTAGTCTCGGAGAGACTTTGTTTAACACGATTACACCAGAGACGAGCACTACCAACGCATCAGTGTCCGGGCGTGGCCCAGGCAAAGGACGATCACCGAATAACGGAGAGATCGCGGCGCACGGTGGGTCCAACCCCACCACCAATGTGTTGATGAACAGGCATGGTATGATGGACAGTCCTGATGCGATAGACCACGGTGTGGCAACTCGTTCGTTTAAATTTGCGGCCGAAGTAGTTCGTTTGATTGCCTTAGTTCTTCAAGTGATGGGGTCTAACTTCTGCTTGAAGGATTTGTGCGAGCGTTCCGGGCCAGACTACAACAACCGATGTCCTGCAATGCTAGAAGGGGGATTTCCCACACTGGCCACATACTTGGGACAATTAATCATTCCGTTGCTGTTTCGCTGTTGTGCCGGGCGTAAAGATTCGCCTTGCTTGTCCAAAGAAAACGTGTTCTACGCACTGGATGTTTGCATTACCGCACTATTCGCCCCAGAAACTTCCACCAAATCACCCTTCCGCATTCCAACTGGACAACCTCAGTATTTGGAACCACGTCACTCGATTTCTCCTGAACGTCATCGGGATAAACCTGGGAAACATCCACCGGAAGTTTCTGCATTGGCCGTTCCCACAATCGGGTTTCAGCCCAGTTCAACTACTGCGACAACAATCGCTGCTGGGTTGATGGATCTCGCCGTTGCACCGAATACTTTGCGACTGATGAACTTGTCTTCCCTAGGCCCAGATCCAGAGACTGGGCCGTATTCTGCATTGCCACGTTTAATCTATCCTACACTGTCCGGTATCAGTTGTGTGGAATCTGCAGAGTGCACGAACCAACGACAGCAACAACAGCAGCAGCAGCAAGTACCGCAACAAGAACAGTTGTCAGTACCTCCTCTGTCATCATTGCAGACGCCGCCATCACAACAACAACAACAACAGTGCCCAAAACAGACCTCATCGCAGCAAAAAACACAACAACAGCAACAACAAAAAATGTTACAATCAAATCCGCAATCCTTAAAACACGGAGGCAAACACGAAGTTTCATCTGGGACCGGCTTAGGGTATGCGACGAATCTTCGAACTCGAGCCTCTGTGATATCAACCGGCGTGAAGCCTTCACTGACGCTTTCAAAGAGTAAAACTCCGTCAACCAATACTCGACTGTTAGATCCATCTACTCTAAACGCGTTATCCGTCGGTGAACGACCAACAAAATTCAAAGCGGAATTTGCTCATCGGTTGGGCTTCCTTGGGCTCAAACTTATTCTGGTCGCCTACTCCCGTCATGCGTCTGTGCGTCTTCGCCTACTTACAGCCACTCTGACCAAATTGGCCTTGAACGGACGAAGTGGAATTCAGTTGTGGAAATTTTTCGACTTTTTAACCACACATCGTCCACCGTTGTTCGTCCATCTGCTTCCATTTATTAGATTCAAACTGGGTCGTCTGCAATGCGCGACCCCGGGGGAGCAAGCTTACCAACAAATTGTCAGCCAAAAGCTGATCGGTCTACATCTCCCCGTACCACAAACTACTGCAGCCGTCCTTCGTGAATTGATGCTAGAACTGGGAACAATACAACATGATGTACAACATTTTACACAAACTCAGTTCCAAGAGTTGCAACCGACTAGGTCAACTCACGAATCTGTGAGACGTTTGTACTCGACCGATCATTCTCCCGCGGTGCAAAAACGTTCTTCCCGGAAAGTGAAAACAAAGCTGAGTGGTCTGGCGGAAGAATCTTCCAGACAAGAATCGGAAGTGAGTTTGTTAGATCACGCCAATCTGTCCAATCGAGTGGACGTGCTCGCCTCGGTCACCTCTGAATCGGCTTGCAGCAGCGAGCAACTGTTTGACGATAACGGATTCGGTTTACCCAGTCTTGGTAGGACATCTCGGGGCGTGCGAAACATGAGTCAAGGTCTCAGACAATCGATTCTAATTCGGGACCCACGAAAACGGATTGGGGCGCATGATGGAAGCCGGATGCTCACACAGAATCAAAGACTAAAACAATCTGATCCGATATTGACAGCATCCGCGGAGAGCATTCTTCGTCAAAGTCAAAATGTATCACACAGGAAAACACGCCAAACTTCCATCACGAAATCCGAAAGTGCACAACCAGTTGCATCCAAGTCTCACTTGGCCAAAGCTAATTTTCTCTTGAGCGATGCCACGTTTGATGAACAAAGCCTGGGCTCGTTTACCAGTGACGAATTACGTGGTCCAGTGGGACCGGCCGCTGCTGCAGCAATCGCCACCTCATTGTACGGATCTGGTGCACCATATATTCACGCAAGAGATAAAGCCAGGCAAGAATTAGCCCTTCTCGTGGGCATCTCGCCGCCCGAGGTGGAGACAAGTACGGACCGCCGAGATTCAAGCAATTTGGACTTGTCACTATCCGATCAAAGTTTGATCCACACGGCCGCGTCAAAATTGGACACAGTCGCACGCGGTGGTACAGGTCTCGGTGTCAAGTCGGGTAGACCCGAATCGAGAACACAGAAAGCCAAGACACCTCAGCGGGCCTCCAAAATCGATTACGTTTGAGCGTTACCAGGCGTTTTGCGATTCACCTCCTTGATCAACATTTATAACATTTGTTTCCATGTTCTGTGTTCCAACCCCCTCCCCCCCCCCCAAAAAAAAAATGTCGTAGTGTAACTTCGTAGAACTCATGCTTGGTAATGCTACATTTTAAAGAACGCAGACTTCAGAAACGCTAATTCCCATCGGAGTTTATGTCATATTCATCTGAAACGATCATGAAACATTTTTTTAATTGATAACCACAGTTGTACAGATATTCAGAACAAGGGTACTGGACTGTTCATTGTTTGAAAATGTTAAATAAACTACCCTTCGCCTCCA
>STRG.57636.1
CGACCCATCAGCTAAATTGTGGAGGCTACGTTTTGTGGCACTCAATGATTATAGACGAAAGCGGGTTAGGTAGGTCCATTTTTTCATGCTATTCTCCCGAACGAGAGTGGCGTAAGTTATCAGCCTGCCATCAGGGAAATGAGGGATCGGTTACCCGGCTCTCTAAATGCTAAGATGATAACCGTAGATAGAAGTTTGGCGCAGTTTAATGCCTTCAGGGAGCATTATCCTAACTGCGCAGTAGTTTTTTGCCGGTTTCTTGTTCTGAAAGACATGAGGCGGCATTGATTTCAGTTCAGTGGTTTGTCATTAAATGACAAACGGGTTCTGTATCGTTGGATGAAATCTCTAGTTTATTCATCTACAAATGAACAGCTTGATAGGTTTAAGGTGGCCATAGCTGGTCGATGTATTGCTGCGAAGCACTGTCTCGATCGTGCATGGTTACCGTTTGAGAATATGTGGGCAGGTGACGCTGTCAGATCTGTCGTCAATCTGAGCGTATTGACTACTAATCTGGCTGAGATAGAAAGTAGGTATTTGAAACTGTGATTATCTAAGAGATCGTCGTTGGTTGATTTGTCCGCTCGTATTATAAAGCGGACGGAAAATTTGGACGAAGGCAAGCGCCGTCTACTGGGTAATCTGATCGCGGGCTCGTTTCAGGCTAGGGATGAGAAAGTGTAATGGCTTCCTTAGTCGACTTGGTTCGTACGCGCGTTCTGCCGTTGAGAAGCAGGCGCGTACACATATGATCACAGCAGTTGCCGTTGTGGACGGTTTCTGGGTTGTTTATTGTAGGCGGTCGAACAAAGCTAGGGCTAAAATGGGTGCTAACCCGCAGTGTTTGTGTAGCTTCAACAAACAGTGGCTACTCGTCTGCGGGCATATCTTGAAGATATGCGAAGTAATCAGTTACGGCACCTTTAGGCTACCTGCAGGTCGTTGGGCTCTGCAGGAAGAAGACCCATGGGAAAGCATGTCACCTCCGGCGATGGAGCCGGAAGTGGTTCAGGAAGCACCCGCTATAAGCCCTAGTAAGAAATTAGCGTTACGTGACGAAGTTTCGAAGGATATTGCCACGGCTTTAAGCAGTTTGGAGTATAGCAAGTTCATGCAATTTTTGCCGCAGTTAAGAAATCTTACTGCCCTAATTGGTTCCGGTAGGGATATCGACATTCTTTGCTACGATAGATTTTCCGGAACAACTGTCAGTTTGTCAAATGGCTATATAACGTCCCAGTATTTAGGCAAACGTGTCGCTGCACGCGGGATAAGGCGTCCAACCCAAACTTCAGAACCTGTCCCCAGCACGTCAAACAAATTGATGAAGCCTGCGTCTTCAAAACGGAAGGCTGTCATTAGTATTAGGAACGCCGATGAAAAGGACAGAAGTTATAGAGTACAAAATGCAGCTGGTACAGTTCTACAGATTCCGAACCATGACGTCAGCCGCGTACAAGAACAAGGAAAAAAGGAGACGTCTGGAAGTGGAGGATTCACCCGTCAGAGAAGACGTGTGCAGCGTTTGCCGCATAGAGGACCATTTGGTTGATCTGGACGAAAATACAAACTGTGTCCAATGTTGCGCACGTGGCCGATGGACGCACTACCAGTGCGCAAACTACAACAATCGGGAGGATTACGCGAGCGTCCATTGTTTATCGAAGTGGAGATGACGTACGTTTACAAAGACGACGGAATACGAACATCTAGGTGAGGGTCGACTGGGAGATCGTTAAGTCCCGTGTGCATGGTTCTCCTCCACCGGCGGCACGGGTGGATGGTGACATCACTACATGGTTCCCTTGATGACCGGTGTCATCTGAAATTCGTTTGGCCAAGGGTGACCGGCGCACGGTACACCCTCATTTAGATCGAAGGGTCTCCAAATTTGTTCTCTTCCAGGGGGAGGATGGCCCAGGAGATCTGGAGATGTCACGGCGTGCTTGTGTAAAATCTTAATAAAATATAGATTTCCCTGTACATAGGCTTAGGCTGTACGTATGACGTGCGATGCAACAGGTGAATGCTGCGATAGCTGT
>STRG.27390.1
AACCGTTGTTGGGCTTTCACGGGTTCTTCGGCGCGGTTCGAACGTTGTGACCTGTTGTTGACTTTTTTGGCTGGTAGCAGCACTCTCCCCAAAGGATGATCCTGAAGATCCGAATACTGGCCGAATGATTACTCCTCTAAATTTAGTCAAATAATGCTTTAATTGTCATATTGAGTCGAAGAGTATGTTGCAACCATCCAGGGCCCAGAAACCGTGCCCCGGTCGGTGCAAAACAACAGAGACGATAAATGATTGCTACGATGAATCGTGAGGAATAAACTCTGGGTGTACGAAAAAACAACGGATGCTGCTTCCTAATGAGGGCCTGGAAAAGTTTTCGCATCAGAAACCGCTTGGTTTCCTGTAAAGGAAACCCTGCGAAATGAGAAAATGTAGGAAAACAGTATGTGTATTTCGCGGGAACTATGATTTTTATGGGAACAAAACAATATTCGGTCCTTCCCAGTCTCTTAAATCATTTTTATCCTCATTGTTAAGAAGAAATGGATATTAAACGGCATTCTTTAAGGTACCGTTTGTGGGCGTTTTTTCGGCCCCTTGTGCTGACTAGGTTGTGATATATTGTTGTAGATAATAAATGCTTCAGGTTGTATCCGTTAGTGAGAGGAGAATCGATCACTTGAATCGCTTTTTTCTTTCAGACGCCTGGAATAGGAACATAAATAATCCTCATAAGGATAATGAGTATATTCATCTTTCATTTGGTAACTTCCGGAGCAGCAGAATAGAGCCCCAATCAGACCCTAAACGAACCCAAAAGAGACCTTAAGTAAATCTCCATGTAGACCTGCGCGACACATCCTAGGGTCTATTGGGGCTCTATTTTTGGGTAACCAAAAACGCATCAGTATGAGTTTTAAGTATAAAAAAAATGCAAAATCGCCAATGCTAACAAGCAGTCAGTAGTACAGGGAAAGGCTTTTCCATCTTTTTTCTATCACCAATCAGGTGAAGTATGTTTATCTCCAAAACAATACGGCTATCTTCCTTCGTTTGTTGTATGCTCATTAATCATCGTCGATGTAACTCACACATGCGTTGACGCGGTTTATCTGTTATTCACGGACTAAAAGCTACTTTTACCCCGAACGTGCTTGCCCCATGTGCAAAGCTATACCACACAGATATTAATCCCAACATGACTAGGCATTAATATAAACCTAAGCCGGATACCACATCTTCCTCTGAATCCTAGAACTACCTAAGATGCCGTTTGCAAAACCAATGAAAATACGTTAATAGTCGTAAATAAGTCCAAGGATCAAATCATTAGAGGAAACACTTAGGTTCACCAGGCTAAGATGGTTGGGACATGTGATACGCACGTCTCCTGACAGGATCCCACGGCGTGCTGTGCTTGTTGAGGCGGGTGCTGGTTGGAAGATGAGTAAGGGTGGTCAGTCCATGACATGGGTGAAAAGTTTGAAAGATCTGGCCTGTGCGACTGTTCATGCAGGGTGTGTTAGACTTCGTGGGTGGGGTCCAAGAGACCGTCCCAATCAATGGTTAGAAACGTTGAGTGATATGGCTAGATGTCGCAATCAGTGGCGCTGTTGCATTTACACACTTCCTTCATTGATTTAATTCCATTGATGTAGTTCTCCTCCAACTCTCTTCATACTCTTTCCTCCTTCATTATTTCCTTTTGAGGTTGCCGCTAGGAGATAGCAACGAAAGCCACCGCACCCAGTGCATGGTTAATGGTTGTCTGAACCGAACTGAACTGAACTGTAAATAAGTAGAATATTGCATTCAAAAATGTGTAAAATAGTTTTTCTCCACGAAATTGTTAGTTTTATCGCCGATTTTGGATCATCCGGTTGGTTTTTTGATGATTCCTGAATAACAAAACGTTCGATTTGATAACCAGTCAGCGTATAAAAGCATAAAACTCGCTTATAACATGATTGTCTTAAAAGTCTTGTTTTGTTCACAAGTTGGTATGTCTTAGAACGCGAAATAACTACACAATGAAGATTATTTCCAAAAATTTATTTTGAAAAACGATTCTCTTAGTTTGCCGCTGAATATATGAATATCCGGACGTTGAAAGTTAATAAATAGCGACGATACACTGTGTTGGTCGTGACTTACCACGTTTGGTGTACATTGCACGCCGACATCTTTGTATTGGTATTCCCGGTTCTTGGGTTCCAAAAACCAACTTCGTAGTCCACAACTTTGCAGTTTTTCACTTATATTCTGCGAAGTTTTGTCGACAAACGGCGTCTAAACCAGAAGTATCTAAAAGAGCAGCCCTACCAATTATTACGGGACAAATTTTGTTCCCGAGAGCAAAGATCGACCATGTACACCCTCCCGATTTATTGTGCATTGAGATGCAGGCACAACGCATTGTCCCAATATTTCACATGCCCACTTACCAGCGTTACCCCCAGCAACATTCTGGAGAATCTTTACCTGGCAAATCATAAATGTCAGTAGTTCACCACCTGCTCATATACTGCTTCATCTTGCAGCCTGTCAAGTTTATCAAACTCGTGCCTGTTATGGGCAGGTATGCCCCACTGAACCATATTATTGGAAGCCATGGTGACTGTTTACTCTCGAAGAAAAACCACTTCGTGGGTCAAATTTGCGATGGCATCCACGCATATTTGATTCAAATAAAACATCTGAGCTAAAATGCGAATACACAGTAATATGAAGTCTACCAGAAAGTTTTTCCTCTTCTGTATTTTTCTTTTATTGACAACTGTCCGTACCAAAGACGTAGAAACCGGCCTGTTTATTTATCTATAGAAATTCTATTTTATGGACTTCAAACTGGACTACTGCTGTGAGCTCACAACCGGGTTTGAGGTGCACCGTCGTCCATCGCTATCAAACGTTATAAAACTAAAGTTATTTATGTAAACAAACATTATCTAATAGCATTGCCATGTGGTGCACCAGACACAGGTCTTTCTATGTCCAGGACAACAGACATGTCTTGTAGCACTAAAGGTGACCAGTCGTATGGTTTTCTACGGCTGCTAGGTGGTATATTCTTTTCACTGGTGGAATCAGATAGCATGGCGGGCTTGATACAGATTTATGTATAAATGAATGTACTACTTACCGAGGTCGTTTGCCAAATCTGTTCATAGCAACGGTGGCATCTGAGGATGGAGTTTCAGATTTATTTTCGAGAAACCGTTACAAATTCACCGCATTGGTATAATTTTCTGAGAATATGCACGCTAAATGAAACACTCACGGTCTTATGCACAATTACTTTGTGCACAGAACAGTTTGATGGTAGCGGTGATCCCTTCCTTACGGGCCGAGTTATATTGAACGTGACTAAACGAGGCCAATGCACTCCGTTTGAGCCGATCTTCCGGCTCTCAGAAAGGCCGGTCACTGATTTGTCCAAAAACTCACTGACAAGGAACATAGGAGAAGAACAGATAAACACCTATATGGCAATGAATTACTTCTATTTCCGCCAACTGTGAGTAATGGGGTAGGAAACCTTTTACTCAATAAGCCGTAAAAGCAAACATTTACACTGTAAACTGTTCAGTTCACATTGTCGGATTTGTTCAGGAAAATTGTTCCACAAACCAATTCCCAGCAATTTCACTGGTATTGGCTGGGTGAAAAAGTTCTACACGCGTTTATAAGCCCAAAAGTAGACTTCAACACCAGCAGAGTTCACTATGACACTTAGACGATTGAATATGAGTGCACAGTTATGTTGTACTGAACACCGACGACCCGATACAGTTCGGACCGACTGTCTTGCGGACTAGCTCTACTTTTCTGGAAGCAACGGCGAGTTTTCTCCCGGACGAACACTGTTTTAATCCCGGTTAGTTTTTACGGCGTGCAACGTCTATAGAGTAATGAATCCGAAATCTCATACTCACCTGTCACAAGAGAGCAGATGTTTGTTCCTAGCAGTGCAGCTTCTCCGTGCGCACCCTTCACGTTCAATCACCGAAAGTGGTACCCAAAATATTTATCAAAAATGTGGCCTGAATAATAGAAAATACCATGAACTATTCCTTACCGCCTGTTCGTAGTGGCTGTCATTGTTCAGACGTTTTTTCAGTGATATGAAGTCTTCGACGCTGTATATGATCTGTTTGGAACGTGTCTGTCATATCAAATAACAATTTTTGGGATGGTGAATCACCTATGTGATAGTCGTGTTGTTTCCGGGAATGGTAGTTGTCATCAATCCTTTTCCTTCCTGGGTTGTTTAAAAACATTAGTCGTCTACTGACACTATTACCTCGTTGTGTGCTCCGTGGGCAACGAAAGTAACCGGTGTGGTGCTTGATTTGTTTTATCATGGCTTTTTCTAGAGCATCAGCTAGAACCTTTGAAAAGACCACGCGGAAACATTTACATGCGCTTCGAATATGTACGCATTGGGTGATCATAGTTTTCAGTTACCTGGTGCAATCTTCGAAGTATGCCCTCACATCTACAGGTTTCATCATCCTACAGCAAAGAACCACTACAAATACCGGTGACAACAGATTATGCACACGGTCTAAAGTAGATCGTGATGACTCATGAAACAAAGTCAGGCTATCCGCATGCACCTGAATGGCTATCTGATCTGTTGTGCGCACCGAACTGGAATCCATATCAAGCTGTAAACATTCATCGAGTCTAAAGTGGACGTATTTACTACTGTCTACAGATATTTTGGCGTTTGACGCGAAGACCCCAACAAAGTCCCTGGATCTGTCGGAAAATCCAGAAGAACCTGCCCCAATACACGAAGCGTGGTTCTGACATTCCCTATTAAGAGGTGCATGTGTATGACTGTCTGTCGTGCAGCAGAACGTACGGAAGGTTCTGGAATTAAGTCGTGTAATGAATGGAGTCAATAGATCCAACAAAAGACCATCTTACTTGACATTTCGGTTTTCCGCAAGGATTTCTGATATACAATCTTTTAAATAGAGGTATACATTCTGTACAGTAAGGTTACAGTGAAAGGCATGTGCCTACCGTGAATTGTTCCCGTCTTCGCTGGTCACAAGACAGACTTGTAGAGCCTGCGCACCACATCCAGTGCTTTTTAACATTACTTATAAATTAACCCTAATTTATAATGCTCGCAAAAGCTTGTGGAAGTATTCGATGCTTCCATGTCCGCAGGCTGACTGACAGTTTCAAGCGCACATTCAGAGCCCGCAATTTTTTCTTCGGATGGTGACTCATTTTCAAAATTATCTGCGTCATGTGACAGTATGTAGTTCTTCAAGTAAAGAATACATGAACATTTTCGTCGTCCACACAGGTGTTAATATCTAGTGCAATCAAAGATTCCTTTTTGGCGTAAGCGGCTCTGATGGACTCTTTCTGACGTCGCCAAATAGTTGTTCTAGAAAGGCCAAAAAATGTCTGCTTTCTGGGTTGTTTTTTCTTGCTGTACGATTGTAACTACTATTAAAATATCCCAATTTATAAGGCATGCAACAAAACATTCACCTTATTTCGGGATTAAATAATATAACGATCTACTAACTAAGGTAAAAACTCAGTTTGTTCCATCACTCTTTTGTCTGCCAGAAGTGATGACTCACCAAAATCTGCTTTTCATTTTGGGATTCATCATAGTGCTGATAGTTCAGGGAACTCGAGTGTAGTACGACTACGTGAATTCACCTTTGCAGGGATCTGCTCCCTTGCCATCAAACAACACCAGCCACAACAAAACCCGCAATCAACCAACGCGTAACTGGTTCTCAACCTATTTTCGAATCAAACTGAGTACATGGCAACGGTTGGTTCATGTATCGCTTTGCAGGTGGAGTCCTAGTTTCCTTTTTACTGCCTTCAGATGCTACAGTTCTGTCCGGATAATCAATCACTAGTTCACCCCTGGGTGAATAATGGACTCAATCGCTGTTTTGCAGACACATTGTCTACAACTATACTATCAATTCTGATCGTTTTACCTGGTTGCTGGGTGAATTATTCTTTGAAGAAACATGGTCGACTTCTGACGGACTCGCTGAGGCAGAATTCCAAATTGTGGGCAGCTCATCAAGCTATCTGTTGGTTGATCGCGACACTGCTGTTTGTTCAGTCAATAGTGTTTGCGTTTGCTCGTGCAGCCGAACATGTCTATGGATTTTTAATATACGCAGTAATGGTGAACCCGTTGTTATGGGTTTTTTCAATCATTCTTTTGCGTATGGATTGTAAACGGCAAATTCTCCAGTCTCAGTATCGTCATCACAACCCAGTGCTTTTGTGTTTCTGGTCCGGATCACTAGTCTGTTCTTTTATTCCTCTGGTTTCGATTCGAAGCTCGGATTGGTGGTGGTCGATGTCTAGTTCACTGGATATCTCGGAGTTCATTATCTGGTTATTATTGACCATCTCAGTCATCCTCGTATTTGTCCTTGGTTGGATTGCTCCCGGATTGGCCAGATCCCCTGACGCGTACTCATTTCTGCAATCTGAACAATTATCCGACGACCAATCGCCAGCAGATTCGTCTCAGCCTAAAGCACGAGGCTGGTCGCAGGCATTTCGTCGGGCGAAACTAGTCGCTGCCTTCATATGGCCTCGGGATGATCGATTTGTGCAACTTAGAGTTTTGATCTGTGTAGTTCTTTTAGTGGTCGGCCGTTTGGTCAATGTGTACACACCGATCTTCTACAAACAAGTTGTTGACAGCCTAACGTTCTCGGTTAACGGAACTCATGTGAATCACACGGGAATCCTCGAGACGACCAACGATTTCACTCAGCGTATTGTTAGAGGACTTTTTGGTGCCAACGGACTAGTGTTCCGTTGGGACTATGTCCTGGAATTCATGGGACTTCGCTTCCTACAGGGTATGGGTGGTGTTGGTGGTGGGTTGATTTCTGCTCTGCGAATGCAGCTGTGGGTCGCAGTGGATCAGTACTCATCGCGTGAATTGAGTGTGGTGTTGTTTGCGCATCTTCAAAACCTCTCTCTTCAGTGGCATTTATCCAGAAAAACCGGGGAAATGTTACGCATCATGGATCGAGGCACTGCCAGTATTTCCAATGTTCTTTCCTACCTGGTATTCAATATTATTCCGACTGTGCTGGACATTATTATTGGCGTGATTTATTTCGTGATGGTGTTTAACTTCTGGTACGGGCTACTCGTGTTCGTCACAATGGCAGTTTATATGGGTCTCACGATCGTCATCACACAGTGGCGTGTGAAATACCGTCGAGCTATGAATCGCGCGGATAATCAAAAGAGTACCAAGGCAGTGGATGCTCTACTCAATTTTGAAACGGTGAAATATTTCAACGCTGAACAATTTGAAGTGGAGCGATTCAGACAGGCGTTTGTCGATTTCCAACAATGCGAGTGGCTCTCGCAGACCACGTTGAATACGCTAAATCTGGCACAGACTTTTATAATCACTTTGGGCCTGCTAATTGGGACCATGATATGCGCGCGAGATGTTGTTCTGGACAGGCTTACCGTGGGCGACTTTGTCCTATTTAACACGTACATTCTACAGCTCTACTCACCTCTGAGCCTGTTTGGTACTTATTACCGATTGTTACAGACTAGTGTGGTGGATATGGAGAACATGTTCGAATTGTTGGATATTCGTTCTGACCTGACTGACGATCCGGATGCTCCAAATCTGGTGATCAACGGTGGCAGCATCGAGTTCAAAAATGTTTGCTTCCATTACACGGCCGAACGTCCGATTCTGAAAAACATTTCCTTCAAGGTGCCTGGAGGGAGGACTGTCGCTCTGGTGGGCCAGTCAGGTGCTGGGAAGTCAACGATTGTGCGAATCTTGTTTCGATTTTATGATGTCACTGCCGGCGAGATTTTAATTGATGGTCAGAACATTGCTCACGTCACGCAAAATTCTCTGCGCAGAGCAATCGGAGTTGTACCACAGGACACCGTCCTGTTCAACGATACCATCAGATATAACATACACTACGGCCGTCTCGATGCGACGGAGGACGAGGTACGCCGGGCCGCTGTGAAAGCGGACATTCACGATCGGATCAGTGAATTTCCTCAAGCCTATGACACGATAGTCGGTGAACGGGGTTTGAAGCTTAGTGGTGGCGAGAAACAAAGAGTTGCCATAGCAAGAAACTTTCTGAAGGACCCACGCATTCTGATGCTGGATGAGGCCACTTCAGCTTTGGATACGGCCACGGAACGAAACATTCAGGCTAGTCTGAATGACATAGCTTGCAATCGTTCTACCTTGGTAGTTGCTCATCGTCTGTCAACCATCATTCATGCGGATGAGATTCTCATGATGCATCAAGGTGAGATCATCGAACGGGGAACACACGCTGAACTATTAACTATCCCCAATGGATGCTATGCTGCCTTGTGGCGTGCCCAATCGGAAGCCCAATCTACCGAGATTGACAGCCCCAGTGAACTACCAAATTTCGACGCAGCGACTGACGAACCTATGCGCGTGTGAAAACGACGACAACTTTAGCAATTACAAATTCGTTTCGACTTTTGACTCGCAATCATCCATTCACTCGCCCTTGTATTAGTTATTTTAAATTTCAGATATCATATGATTTTGCTGTACAATGAGTGCACTTTTATTCCCCTTCTATTTCCCTCTTGTGATTCATGTGACCGTGGTCACTGACCTATTTAGAATCAGACCGTTCGTGGAACATGTTCGCAATCTGATCACTAACTGACTGTGAGCGTGCCTTGTTTATTCCGGACAGTGTTGGATACTTGTGGTGCTTGCGTTAATCCAAAGTAAACTCTACCTCGTTCCAAGAAAGCATAAAATCTCCAACTCGTGAACTTAGACATGCAGACTGCAACAGTCTTCACGTGTGGGGTCCTAGAAATCCACCCCCGTCAGTGGTTTAATACATTGGAAGATATGACTGGGTGCCGGCACCAAACGGAGCTCTTGTATTCGGACACTCTCTTTTCATCTAACTAACACCACTATTTGCAATTCGTTCCTTATTGTTTGCACTTTCCGAGTTGCAAATGAGGACTTTTCGGAGAGCTCTCAACCAGAACCGCCGCGATCGATCCAACGGCTTAATGTGGCTCAGTTCAGTTGTTTCCGCCGTAAACTTCGCACTTTACTGCTTTTGTTTTGGTTGCTGCAACTCAGCATCGCCTTATCAAGAGAAAAGCGAATAGAATCAGACAGAAAAGAAATTCTGAAGTGTAAATCATGCAGACGCAGAAAGAACCCGGATGCAACTACGCCGTTAACTCTGGCACCTAGCCATTTCACTGAATGTATAAAAACCATCCGGTAGGCGAATCTCGGGGACCCCAGCCCGGAGGCCTAACACGCCTCACTCGGCCAAATCCACTGGTCAAGACTTTCATACCATTGGGTCATGTCATGGACTGATCACTTCGACCTAACCTGCAACCGCTACCTGCCTCACAGAACAGTGTGCACGAAGGCAGTCTATCGGTGGGCAAGCGTAACACATGTCCCAGCCACCTTAACCTGTTTAGATTCTGTACTTGTTCCGGTGTCTGACCACTGGTTCCCAACACCATACGCCTAACCTGAGCATTGTTGGTACATTGCTCCCACAATATTCAAGCAATACTGCGAAGACATTGATGTTGAAATATCGATACCATCCGTTTATCTTTTATTTGTATCGACTGTGTTTCTGGCCGTGAAGGAAGACAAACCGGTAATATA
>STRG.62967.2
CAAAATGAGACGCCTTATATTTGTTTGATCCAGTTGAGTGTGCACACCACATACAAATACTAATTTTACTACTCAACCTGCCACTACTACTACCAGCTCCGGAAAAACTTGCGCTGCGGGACACACAAGTTTGGTGCTGCTGCCCAGAAATATCTGCACAGGTTCAGTCACATCTACGATCGGAGATCGTGCTATTTCTACCCGGTTCAATTGTATTCGACCAGTTATCCAAAGTTGTCCCGTCAGTATGGGTGAAACTGTTCAGGCTGAACATGTTGTCGAGTCCGCATCCGACCCCATACAATTCAGTCAGGCCTCCATGTCCGGAGTTGTACCACCACAGCCAGAGCCGACAGAAGACCACGTGGGCTTGTCTAAGAATATACGCACACCAGGAAGAGATGAGTTGGATGGAAACGTCCCCAAGGACGATACGGAGAACATTCAAGGAACTGCACGTACTACGGAGAACCCAAACGCAGTCCCGTCAAAAGATATTCCGGAAAATCAGACCGAACGGGTAGAGACAACTATGGAGACCGAGTATGAGGCCATTGAAGGGGGTACAAAGAAACACGTGAAATCTTCTGTGATGGAGACAAAAGAATTCTCGCACCGTGTGCATCGAACCTTGTTTAATGATTCCCCGGATTCGACCAGTGCCAATGTTTCGGAATTTTCTGAGGCACCACGAGCCCGACCAAGAATACCAGTGAAGACTAACATAGATTTTGGACAAAAGCTTCCAAGGACTCCTGTGATACCCACAACTCGAGTGAGTTCGGCTCGTCCGGTATTCATTGAACGCACGATAGATACGAGCAGAGCAGCGGCTGAACAGCGATCTCGAACAATGCCAGTCGGAAGTTTTGTACCAATTCAGCTCCACGAGGAAGTCAAACGGAGCTACGAGAGAGAATTGGCTGAACTGAAGAACGTACAATCCTCTCCTTCAACCAAGGAAATGAAAACGGACTCAAAAGAGGAGATGACTCGGCACATTCTTCAACTGGAAACAGATTTACGGGATTCAAAAAATATGTCCGATGTGCTTTCGGATGAGATCAAAACATCGCGTAAACGGTTCGAATATATGCTCAACAAAACCGTGCAAATGGAAAACATGGTCCGCTCGCTGCAGGAGAAGCTGAAAGATTACAAAACAAAAAATAAACAGTTGTTGCGAGACACACATGAACGTGATACTTTGATAGAAAAACTACGTGATGCCCACAGCCACGTGAAGCGAATGGAACGATATGTGGAGAAAATGGAGGACGAGCGGAGCATGCTGGTCAAGGACTACGAAATATTGCGACAGTCACACAATCGTAAAGAACAACAGCTGCAGGGTTACACAACAGAACGAGCTGAATTGCTCAGGCGTTTAGATATCCTAGAGTATGATAAGCAACAGCTGGAATTCCAATTGATGGACTACAGGCGAAAAGATCGATCTTCCACGTACCGTTCTGGAACATTTTCACCACGAAAGACGCACTCACACAAGTCAGCCTCGCGAGCTTCTGGAACACAATGGGCAGGAAGGACTTCCAGTCTGCCCTATGGTGAACTGCCAGTTGACTTGCAAGTAGATGTGAACCCACCACCTGAGCGTGCCACGCCAGCGGCATCTGCTGCCAAGACCAACGGGATGGCAAATACCGAGGAACAACGGGAACCGGGTTGGGAGATTGGACTTGGTGAACCCACGCCAACACTTCTGGGCAGGACTGAGACCGGGGACGAGGAGACACTGAGAGAATGCTTAGCTGGAGCAGAAAACATAGTGTCACCATCGGGTAACGTGGATACACTGGCTGCAGACCCGTCTACTCGCGTCGCGGATGAGCTCAGTCCAGCTGACACGGCTCAAGACCAGTCCAGTCCTCAGCGGATACAGACAGAAGGTCAAGATGAGAATCAAGCGGGTCAAGCCTGCGGTTCACCTGAGGCATCACCTGAGCTACTCGGCGAACATCGGCATCACAGTCGACCACAAAGGTTATCACTAGAAAGGGATGAGCGAATACTGAGCCTAACAGATTCACAAGATGAAGAACTAGGGGCTCCTTACATTCACTCATCAGCGCGAATCGCGCAAAGTTATGATGATACTCGCTACATGTCTTCGAAAAATTATCACGTAAAACGAAGGAACATTCGTCGACCCGGAGATTATCACACGTCAAGAAGTGTTGATATTCGTGGCGATTCATATACCCGAAATAGCCGCTATCGTCGTCCAACCTCTGCATATGGCTACGTGAGCTCACGTTATACAACAAGAGACATCGATGTTTTTCCCAGCCCGTTACCACCTCGATCAACTACAAGTCTTGGAAGAAGTGCTTTTATTGAACACATACGCAGTCCGGATCGCGAATTCTCCCGCATGCACCGTTCGCCCATCAGACGCCCAAATGCACCATACGCTGCGTACACTACTCTGTCACCAGATCCGTTCCGGTACGAACCAGTTAGGTCATCTCGAGCGGAACTTGGTCATCTGGAATCACAGTTGGACAGCCTAAAGCGTGAAAAGCGTCGTCTAGAAAGGCAGTACAACGCTACCCAGACGGCCAGCACCCTGACAGACAATCTCAGACGACGCGAAGAATTGGCTGATCGGATAGTTCGATTGGGTGCGGAAATTCGCCACTTACAAATACGGCTGAACTCTGCGTACTGAACCAGGGGCGTTTTTAAACCTGCTCAATGATTGGCTGCTCTGCTCTCAAACACTTTAAGCTTATCAAATCGTCATTCTCTGGACATGAACTATAATACTACGGAACTGGACCAAGAAATCACTTTAACTTTTCTCTCTTCCCAGTTCACTACTCCCTTCGTCAAAGACGCTCGGTCTTACCTCCATCCTCATGCTGCACGATGAGAATAACAGCAGTGCAAAACCTGAGAATATGAAGAACGACATACCTTTTCTACTTGTTTTCGTCATGCGTTTGACTTTTTGTGGTGTCACACTTCTTAGCTTCTTTTTCTATACTTATAAATATAGAGAAGAAAAAGAATTTTCTAGCAATTGTCTACTCAGTACTTCCTCATTTTACTGTCTCCAATTGATTACCATTACGGAAAAACTACAAATACACTGTGTTTCTCTTTCCTATGCCAATAGTTTACTCAGAAGCATTGCATTACCGCTGGATCCACGGAAAAACAGAATTCATTGAAATTAGCCCCACGCTTGTCACTTTTGAGAAAAACATTTATCTGCATAAGCGCCATTTCCATCGCTTTTCTGACATCGAATAACTCACGCTCCAATTTCCCTACCACCAAATTTGATCAGTCTAGTTCAGTTTCATTTTCTTCTCTA
>STRG.7939.5
ATGATTCTACTTCTACTTCGGATGGGGGCTCGAGTGATACCACCTAAGGAATCGTAGTTGTTGACGCCGGAGTAACTACATTAGCGCGCTGCCAGCTAAACTGTTCCTTGAAGTATTCGGCCCAACAGTTGAGCCTTTGCTGTTTGCCATGGATGGGTTCTCCATTTCTATCGCATATCGTTTCGCTGGCCGGGGTTCGCGGTCCACCGGTGTCACGAATAAGTTTGAACAGTATTTGACTGTTACATGAATCAGCTGCTATTTCCATTTCTTCGGTTACCTTGACCCACCAATTTTCGCGATCATTCTTAAGGCTTTTCGTAACTTGCTTCTGTAGATGTCTTCGTATCATATTCATCTCCTTACAGTTCGGGAGCTGACGCTTTTGCTCCATTATACCCACCGACTCTTGGGAAATTCATTGTCTTTGATGGACATGGGATCTAGGACCACAGGCAAAACCTGCTGCCACGTGCATCGCCCGTTTGATATCAGCCCAATGCTCATCTACACTACTGTTCGTCGTAGATACCAGCTCACGTGCTAACTTCTGCTCATACCGGGTGCGTACTTCTGGATCACACAAACGTTGCACGGCTAACCGGGTTTGCGGTTTGCGACGATGACCATGGAGCTGGAGAGAAAATCTCATTAAAACTAATGTATGGTCCGACTCTAAGTACGTGGACCAGTAAGATCTACAGTTCTGAATAGAACTGCGCCACCGGTAGCTTACTGCGATATGATCAATCTGACTTAGAGTACCTGTAGAGTTAGAGCGGCATGTTGCTGTGCGACGCGAGATGTGTCGGAAATTGGTGCTAGACAAGAACAATCGATTGTCTGAACAAAACTGGAGAATTCTATCCGTTATTTGTACGCTCAGCAGGTAAAGCATAACGGCCACCTAAACAAGCTTCTGATGCACTAAGTTTGCCAACTTGTGCATTGAAATCACCAGCTAGCACTCCAATGTCAGAACCTCTGCTGCTGTGAACGAGGATGGTGAGTGTCAGGACGTTAAACCGAAAAAAACTTGCTTTAGACAAGCCATTAATCAACTCGAGTGTGTCAGGCCGGATTGAACAATCAATAGTCAATGAATTATCGGACGACTCGTGACGTTACCCTTTTTGCTGATCGAGCATTCATCTACATTCCGACGCAGATTGAGTCAACCAGTCAATAGTCAATCCGGCAAAATGTTTCCTTCAGCCTAATCGGCCCCACAGATCTGGAATCTAACTGGGCTACTGAGTTCGGGAGTATTCGATTTTCTCTTCATATACAGCACAGTAGTTCCTGTTAAAGACATTTTTTGGTGAGTCAGGTTTTGCCCTCTGATTTTCCATAGCGGGCTGGAGCCATCCGAATCGCAAGCTGAGATTGAGTGCACAGTTTTCCCGGGAGTCATAACGCATTGACGAATTCATTGTAGAACTCCTCCTTCTGTTTGTCAGAGCTGCGGTCTTTTGGGGCATATGCCGAGATCACAAACAAATTTCGCACAACACAACTATCCATTCGAACGCTGACTGATCCCTAGAGTCCAACCGCACACAAACGACTGTTAACAGGGATTCAGTCTAAGAGGGCAGCCTCAGCCTTGTCAGTCAAGATTATCCCTACACCACGTTGACCTACAGCTCTAGCTGCTTCGTCTCCCGAGATGCGCAGAAAATACCTCGATGACGTACCAGGACTGGTTAGTTGAATTACACTGCTCGAATCACTTAGGCAGCAGACATCAGTCACTAGAGTCTATCGTGAGGGCTAGGCACGCCTGCTGACCGGCCTGCATGAGTGTACGCACGTTGAAGGAGCCGAGATTCAGAGGCTGACGAGGCTTGAGAGAATGTGAGTTACAAGATAGGATTATTCCCAACACTAGTTGACAGTGAATCGTTGCGAGTATCGGCCGTGTTATCAGTGGGAGCATTATGGGTGGATATAGGGGGCAAATAGAGGTGGTTGGGGACAGAAGACAAAGGTTGAAAAAGAGAGGAAATTCTGAGCAGTAGCCCACTTATCACTACCCACCCCACTCGATGCAAAGGGCAGCGCGGTCCTGATTATCCTGCGCGACGACCGATGCAGTATGGGATTATTTCTATTCGTACCCTCGTGGGAGATGTTGGATGGGTACTGTTAGGGTGTCCAGCCACAAAGCAGGAGAACGATTAGGATTCTCATCCAAAGCCTTTATTTCTAACGAGGACCTATCCGCAAGGCAGCGGGATGGCTTAGTGGAAGCCCATTTGCTTGGATCAATTATTCTTCCACTGATTTTGCCGATTGAATTGCCAGCTCAAATCGACCCCCAACCTGGAGGACCAGGAGACTGGACTTTTTCTGGCCTCTACCCATTGACTTGTCAGGCTTGATTGCATCTCTGGCTTAAAGAAGCTGTCCTGTATTACTCCTTGGGTCATAGAGGCAAGTAAGCCATCACACCACCTCATGATACAGTCTCCTGGTGACGGCGGAGAATTGTACTTCTGTTCCCACTCACATTACCGTCTTCTATACTCGACCAGTTTCGCTCACAAACTTTTGCATACACACACATACTGAAATCCAACATACGAGTCACTTTTATCATCCATTAGTATCCTCTACTCGTTACGCGCTTTTCACAAAATTTGTCTATGATTAGCTTGGAGTGTTCTTATGAATCGGGACTTTTCGTATTACTCGCCATTTCATGTGTCATATATATTCTAACCTATCTTTTTGTTGTAGCGCTATACCCCACTTATGAATTGGAAAAAGCCTCTGATTCTACCTCCCCCCTTTATAACCAAAGTATCCGATTGATTGTTGATATGCATGGAATGTCTGAAAGGAGTAGCACTATTAAGGTGGTGGACTGTCGTGTTCCTTGGGGCATCCTCCATCTTGATTTCCATCACCTACCCAGCTCTCACTTATGGCTCCAGGAAGCTGAAATATGCATCAGCGACCACACCCTGGCAAACCGCTCGACAGGCGGGCTAAACCAGGTTGAGGATAACTAAGGTCTAAAAATCTCTGTGAAGACGGACGAGATCTACTAATCCGACGCCCGCAAAGCGACCCAGCCTCCTCGACCCGGCATTCCGGAAGGAGTGAATGAGCCGTAAAATAGGCCACCGGTTCATCTGGAACAACCCTGCTGCCTTGCAGGCTGCACTTGGTTGTACAAAGGCCAGAGGTGCATCATCGAGCAAAAGAGCCTGATGAAGTACCGTCAACTTACTTCCTATTCCTGGCTAGGCGACCGAGTAGTAAAACAGTCCCAAACGGTGTTAGAAACACCGCCTGAAAACCTCCATGAATAATCTTCGCAACATTCATGGAGCCGACTTATCCTCTAGCAGGAGATAGTTGCGTAGACGTAAAAGTATCACAAAGTGACTATTCATTCGGACAAAACCCAAATTTGCGAATCGTGAACAGATGGTTCCTGCCAACTAGATAAAAACACCACTGTTGGTTGATCATCCGGGTTTAGTCGACAATAGGCATCCCATACACTCTTGCGCTTTATTTATATCTTTAAGTTCTGCCCTCCTCCCAAAACTCCTGCAATAACCACGATGCACGAGAAACAGGCTTGGAATCACAGCCGAATTCTGATGTGATTCATCACTGGCCTCCCCCTGTAACCTGTCTCCGCACACAAATTTAACAAGTAGCAGTCGATGTTCCCGTCTGTTGTCGTCCACACATTCGAAACCATCCAAACAACTTACATGTAGTCCGTCGCTATCGGAAATACAGTTTACTGGTTATTTAGGCTGATAGCAAGGGGTAACTATGGCGGATATATGAGATAGGCTCAAACGTTGTAGATTTCCCCATAAGCACAAACGTAAACCCGTGTTGTATAGTGTTCCAACGCGAGTTCTATGGTTTTCCATTTGCAGCTCTAAAACTAATGCGAATGAATAGAAAATGTATTCTCAGTGGGACATCAATCTTCTAAAACGTTAGTGCTAAACTTCCTCGCTTTACAGATGCGAAACTTCAATCTAATCTGAAATGTCGATGTAACAAGGTTATTCATGGGTTTTCGGCTCATCATACAGTGATCTATTTAAATGTGTTTAATGAAGGAATCACTTTTTCCGTTTCCTTCTATTTCCTCACAGCCATTAATTGACTACGAATGTTTTCAATACAGCCCATGGGACCAAAAGAGATTATACAAAAACGGGCAGGATGCCACCAACAATTTACCGTTTAGTACGACCCCCTGAGTACACATGCATTTTAATTTCCTGACTATTTTGCTTGATTAAGGTCAAAAGATTGGTTGTGGATTGATCACTCCGGAATTATGGAGGGTATGTTGTGGGGAACCATTCATTTAGATAATTAGACGTGCTAGAAAATCAATTTAAAGGTAACAGCTGAACCGTATTTAGAATCAATAAAAGATGGGATTTCTATGAAGTAACACACCACTGGACATTACAAATCATTAAAGTAATTAGAAACCGTCAGCAGTACATATCCACTTAGCTGCTCCAACTGATAGTCGAACCAGGTTTGTCGGACGCAAAATCCCGCCCTTTGCGCCTTTACACCTCTAGAACAACATGCAATCCGTACTTTACATGCGTCGTTGTTTCCTCTTCAAGGAATTGCTGAGAGGTCAACCAGAAACGTTGCGCATTCGAGCGAAGTTGAGGATTTACCGAATCAACCATCTTGTCCTTATCCTGTTTTGTTTTTTAACGTACTGCTCAATGGTGTGTTTTTTCGAAGTGAGAAAAAAGCTGTGATGCATACTGCTTTCTTAACCGCAGCTGCCATTACAGTTTCAGAAAGTATCACAAAGCAACGACGAAAACACGTTTATTGTTAAGCTGTATTGTCTCGAACATTGGAAACTTCAAACCGTTACTCGTAGGTGAACCCCCTGCACTGTATTCCTTGCACTCCTGTTCAGGTTTCCTTTTGGCTTCTACGTGCCGTGATTACTCTACAGTGCCCTCCGATGGGCATCCAGTCCAATGCTTCCTACATACACCTGGATCAGTGGATTGAGACAAACACTTTGGGAGTGTTTGCAGAGTCGACAGATTCACTACCCATCCATAATGATCATGATTCAATACGTCCAATCATTTACAGCCCCCAACCCGATAAATCATTTCGACTTGACTGCTCGCAGTCAAAGAACTCTGTTGCCACCTACCAGTTGACTGGATATGTGCGCCGAGTTCGTCTTTTCTGGCGTCTTTCTGGTGCACTACAGCCTACTCGGTTCGTATCTGCACGTCCAGTAGAACAATACAGAACAGAATCGGCTAACCCAGACGATGATGATCCGCAAGCCAGTGCAAAAAACATAACAGTGCTGCCATATCCAACCGAACAAAACCCAGTGTACCAACTTTTGCATCCAGATTTTGGTATTCGTATCCGTCTCACATCTCGAATGCTGTTCGAAGGCAACTTTTCACAGGAGCGAAAACGCGCTTTGTGTGAGTTCTTCTCGGGATTCTGGTGCCCCAGTTCCCGTCCAGTTAATGCTACTGAAATGGTACAAAGCGAAGATCTGGAGGCTTGTATTCAGGCTTCAATGCGATGTGACAAACTTCCGGATTGCAATCCCTCTTCTAATATTACTGACCTATCTGCAGACGAAATAGATTGTGATCCAAGTTCATTCAACCACTCCATTGAGCGCCAAGAGAAAATGAGTAATTCCAGTCAAGCTGACCGTTGGACCTCAAAAGTGCCTTGGATCGAAAAGAACAAACCGTTCCAGTGGGATTCTCGATGAGAAGACTCATTAAATATTCTTCGGGAAGGACCGCTCCACACCCGTGTTGGCACTACCCGATACACCGCCCTCCGCCGGGCAATTGATACTGGACACAGACGCCGGCGATACGATGAGTGGGGCGGTATTGTCACAGATAGCAAAAGATGACAAGGAACGTTCAATGGGTTATGGGAGCCGATGCATGAGAAAATACGAACAAAATTAGTGTACAACTAGGAAGGAAATGTTGACCCCTGTGTTCTTTCTGAGGCAGTACAAACATTATCTAATCGGCCGGTAATTCCTCGTGCGGACAGACCATGAATCCCTACGTTGGCTTCAAAACCTCAAGAATGTCAACGGCCAGATAGCTCGATGACAAGAAGCTTTACAAGAGTATGGGTTTGAGTGCCAACCTCAACCCGGAAAGATACATGCGAATGCTGACGCGTTATCAAGACGACCCGCACACCATGGAGACTGATTGTCGTGTACTACTGAACACGTAGCAACAGTGAAGCTCTTGCGGGCGTAATACAGAGGATGGCAAGCGAACGGGCCAGTAACAGCTTCAATATACGATCGACTACGCTCAGGAGGTGACCGGCCAACCAGCAATGAAATGACAGGAAAGAAATACGAGGCTCGCTGTCTATGGGCGATGTGGGATCCGCCGAGGGTGGAACAAGGAGTATTGTTCGTAAACTATGGTCCAAATCATACCTCGCGGATGATGATTCCCCGGGCATTAGTAAAGGAGGTATCGCAAGATCTGCATAGGGAACTGGGCCACGCCGGCACCAATAAACTGGACGCCGTCACATGACAACGATTCTGGTGGCCGCATCTACACAGACACGTCATTAACTTCTGTTGTACGTGTGAAATCTGCTGCAGCTCCGAACACCCACCGCATGGTCGCCAGGCTCCACTGCAAACGATGATCGCCGAGTACCCTAACGAATTGGTCGGCATGGACGTGATGGACCCTCTGCCCGACACTTTGGGGAACCACAGATATATCCTGGTATTGGTGGATTATTTCACAGTGCTGCGAATCCAT
>STRG.20236.6
GTCAGTATATGGCTTTATCCAAGTTTCCGTCAACGCAACGACCTCAGACTCTGCGATCCTAGCCGTCAACTCCCCTCTTTTTCCCGGGAGACTGCAGGTGTTGGTGTACCATATTGACGGTTCCCTGGTCCTCGTTACTGACTTCATTGCTAATTCTAGGGCTAGGGTATCCTCGGGCGCAATCTCCGAGGTGATGCCCCGTTTTTTGCCTCTAAGGGTGTCGGCGGTGCAGCATCTTGCATATCGAGTGAGACTCTGAGTGTCGTGGCTTTTTCTTTTCCACCCGTCGCCCCAGTGTCAGGCTCGACATGCACAAAGGACGTTACCCCCTTTTGAGTCGCCGTACCGATGGGCCGGGATGGTCTTGCGACCACGGTAGCTTACAAGGCGAACTGAACTATGTACTGGTTGCGTAAAACAGACACTTCAAGGCACCCAAGAGCTCTGCTACCTCTGCAAAATTTTAATGCAACCCACCAAGAATACGTAGTCCAGGCCTACCTGTTGACCTCCACGTGGTCTCTTCCACTCCCTAGGAGGAACGGAGAATAGGACACGGTACGGTAGACGTATGTTTGCCATACGTAACACGAGCCCCAACCAACGAAGTCTACTGAGCTGGATACGCTGTGACAAAACGTTCTCTGAATTAAAACCCAATGCTCCCTTTCTGACCTCACCATTGCTCACTCGGCTATTTCACCCAATCTTAGCGATACCACGCAAAAATCGGTGGTCGAAAACCTCAAGACGACGAATATCTTCAGCACGCAGACTCCAAGTTTCGCAACCATACAACAAAACTGAACGCACTGCGGCACAGTATACACGACCTTTCAACTTCAGTAAAGTATCAGGTCAGTGCTTCAGTCCAGCGTACGCCACTCGAGCCTTGGATATCCGCGTGCTCACCTCTACTACAGTGCTCCCATCCGTCGTCACGCAGCTGCCGAGGTAGGTGAAGTTGTCGACAACTGACAGCGCCTCCCTATCGAGCATCAGGCTCGGAGTAGTTGACGTCTTGCAACATTACCTCACACTTTGAAGGTGCAAAGCGCATGTCGAAACGAGCTACAGCTTTTGCGAGTCTATTTAGTGCACGTTGAGCATTTTCCGTGGATTCGAACAAGCAGACAACGTCATCCACGTATTCTAGGTCACAGCTTTTTTCTATTTCCTAGTTCGACGCCTACATCCTGCAGATTTTGGGGTGCACTCTCCATTATTTCGTCCATGACGAAGTTGAACAGGAATGGAGACATGGGACATCCCTGTGGAACACCACTGGTCGTTTCGAACGGACCGGATAGTTCACAGTAAACCACTACACGGCCAAAAGTATGGGAATACAATGATCTCAGTAGGTTCACGAACTTCTGGGGCATACCTTGTCTCTGAAGGGCACTGCAAAGCCCTGTTCGATCAACTGAATCGAAGGCACCTTTCAAGTCTAAGAAAATCATTATTGTCGGGCGGCGGTGCGTGTGATGCGTTTCAAGTAGTTGGCGAAGAGTAAAAATCTGGTCGATGCATCCTCGACCTGGGCGGAATCCAGCCTGCCATTCGCGGGTGTTCCTCTCAAGAGGTGGTGTAAGACGGTGCAGCAAAATCGAGGCAATCACTTTGGTGACTATCGGAATTAAGCTAATCCCACGATGGTTACTACAGTCATTGCGTATTACCTTCTTGAAGATGGGAACAATCAATGACTCCCCCATAGTAACGGAATACGCTCCTCGTTCCAAATGTTACTGGGCAAGATGGTAAGTGATTTTATCAAAGCATCTCCACCCAGTTTGAAAATAACTGGGGGAAGTTCGTCGGGACCTGCCGCTTTCCCACGCTTTAGTGATCGAATCCTCGACTCCATTTCCACTTTCGGTGGGGGCTCGAATGATACTATCCAAGGAGTCACAGTTGTTGACACGGGAGTAACTACACTAGCGTGCGGCCAGCTAAACTGTTCCTTAAAGTATTCGGCCCAACGGTCGAGCCTTTGCTGTTTGTAATGGATGGGTTCTCCATTTTTATCACAGATCGTTTCACTGACCTTGGTCCGTCGCCCACCGGTGTCACGAATAAGTTTGAACAGTCTTTGGCTGTTACCTGAAGCAGCTGCTATTTTCATTCCTTCGGTTGCCTTGACCCACCAATTTTCGCGATCATCCTTAATGCTTTTCGTAACTTGCTTCTGCAGATGTCTTCGTATCTTATTCATCTCCTTACAATTCGGGAGCTGACGCTTTGACTTCATTATACTCAGCGACTCTTGCGAGATCCAGTGTCTTTGATGGACATCGTATCTAGGACCACAGGCAAAACCTGCTGATACGTGGGTCGCCAGCTGGATATGGGCCCAATGCTCATCTACATTACTGTTCATCGTAGATCCTAGTTTATGTGCTACTTTGTGCTCACACCGGGTGCGTACTTCTGAATCACGTACGTTGCATGGCTAACCGGGTTTGCGGTTTGCGACGATGACCATGGAGCTGGAGAGATAATCGCATTAAAACTAATGCATGGTCAGACTCTACGTACGTGGACCAGTAAAACCTACAGTTCTGAACAGAACTGCGCCACCGGTAGCTTACTGCGATATGATCAATCTGGCTTAGATTACCTGTAGAGTTAGAGCGCCATGTTGCCGTGCGACGCGAGCTGTGTCGGAAATTGTTGCTAGACAAGAACAATCGATTTTGTGCACAAAACTGGAGAAGTCTATCCCCGTTATCTGTACTCTGGGCGGGTAAAGCACAACATCCACCTGAGCAAGCTTCTGCCGTACTAAGTTTGCCAAGTTCGCGTTCGTTTAATCAAACTCTTATCGGGTTGCTTACCATCCCCACTGTTTTCATGCTCTTTGTTAAGGTTTCATGTTCATGCATTGGTAATTGTGATTCATACCAGCAGTCGTTTGTTCATTGGTCCTCTGCATCGTTCATTTTGGCTAGACCATCGCTCTTTCACCCCCCCCCCCCTCCTTGTGTCCCATTACTTAAACTGCTGTTCCCCACTGTCACCGACCACTGATCGCGATTGGTCATTATTTCTCACCTGTCCCATATAACTGCCTGTCCTGTTGTTTACTGTTCGATTTTGCTCCAGACCCTACCTGCGTGCGCTTGTGGCACCATTTTGACAGGTGATCTGATCTTTATCAACTGATCTGTACATTGTGGCCGGATTGCCCACAGATTGGGAATGCATTCAGTAGCGCTTTACAGTACACGTAGATTACCGGCTCGCCCTATACGACTTTGGGTTTCGGATTAGTGTTCTAGGAGTCACTCAGTCACTGGACAGCGGTTCAGTTTACAGTAAAAAAAAACTGGAATAAGCTGCCTACAGATGTATTAGCAGCAAATACTGTCACCGCCTTTAAAAGGAATCTGGATTTGGCGTAGACATGTTTTCCTGGATTGCCCGTGAGACAGGTGAGTACTCTCAGAAGATACTACCGGTCCGATTTTCTATATTTTCCTTGATCTTTCACGCGCACCCTTCTCAAAGCTTCCTACTCCCTTTACGTATCTTTTACCACACCCGACGTATTATGACCTTGTGTGTTTTCCTCCCACTCCATTCTCGGGATATGGTCGCCGGTTATCCCTAATTGTGCAGTAAGCCTTCGTGGCTATGAGGTATATGCCCCTTCTACCGCACTCATGCGCAAGCATGTAATAAAAAAAATTATAAGCACAGTTTGACTTGAGCCACTTTCTCTGTAAAGTAACCGTGGTGTTTAGACGACCGCACTTCTACGCAATTGTACGCAAGATGAGGTGTCAGTTGCACAAACGCCGTTCATCTACCAGAGGTTAAGCTAACAAAGCCAATCTTTCCTGACCAATAAACAATCATTTAGCGGTGGTTAAATGATGGAGTAGTCGAACGCGGTCGAATGACCCTGAATTTTGACACATTTCGACCCCACCTATGTTGGCTTTGTTCCCCTGCACGGCTGCTGAACCTGTGAATCTGGAGAGTGCAGCAAACCATCAATCACTTCGTTGTTGGACTACGGAATATTGGTTATCACATCGGCCTGGGATTGACTGGGTTGTTTCCAGAAGGTGAGGTGTGATCCAATACGTATCCAGCGAATACTTCGGGGCGAGATCAGGCCAGAGCTACAAGCGGTATTCCCCCTCCGTGACCACTCATTCACATGGAGGCATTTAGTTGCAGTCGACTGGACCGCTGTCTATCCAGGACGGTGACTAACGTGTAGAACTCACTTCCAGCTGAAGTGGTGGGGGAAAAAGTTGTAAACAGTTTAAACGGAGACTGGATACTTATCTGACTTGGTGTTGGCACGAATCCCTACCCCGTGACCACAGTCAGGAGCTGCAGATGATGAGGCTTATACGGGAGTTGCTTCACTCTAATCAGGAAGACTGGAATCTGTTCTGATAGCTACACTAAATGCGCCCGTTGGAATCCCCATGGTCCCGGGACAGGGCCCCTCTTGGCTCACGATCGTGGCAATGACCTTATTTGGTGGTGGGTCACATTCGCGCACGTCATAGTACTGTCCATAGGCTTTGGTTTTAATGTAGGGAGCTCACTCCCAGGCAAAAAAAAACCTACCATGCCCTCTAAAAACGCCGCTGATCATCCACGACCGCTCATTGCGAACTGTAGCTCACTTACTCACCGCTGACCACTGGAGTGGCCATCCTCCTATCCGCGACCCTTAGACGCGCTTGGTGGCATTCAAATGTGCTCTCCATACCCGTCGAGGGGCACAGGAGTTCCGAGGGCAATTGGGTTAGTTGCATTCGAGTTCTTCTCTCGTCTACATGATTCCCACTCATAACTTTATTTTCTGTTTGCTTGCTCTTTATGCTTCTATTCGTTTTGCTCTCGAGCATACGGTGCTGAGAGATAGCAACCCAAACCATAGCACAGAACTGCGAGGGTGATAATTGAAAGAAGACCGGGACAAAACTTGACGATTTCAATCACTGATACTGCTTTTGCTTTCCATTTCGCCCAAATCTACCTTGCACATTCTTCGTCTTATATCTCATCGTCACATACTAAAAAGTGTAGTAAATTAGCGGCAAGTGATCGGCAATAATCATAGAGTATGACCTTCATTTGACGACTAGGCTTTCATCTACTTGTCACTTGTGCATTTAGGGGAAAGTAATGTAGACAGAAAATCGCTTTTTCGCGATCTGCGTTGGCTTGTTACCCGAATAGACGCATTTGAGGTTGATGTAATGCCAGAAGACAATCGAATTCTCGGTAAATAGTGTGTGTGGCTCCGTAGAAATAAAATACTTGTGATGCATAGCGCAAGAAACAGGGAAAAATGGGTGACAGGAGTGAAACCTATATTCGAGGTGAACTGCCAGCAGTCTCAAGCAGAATAAAACCGTCTCTCAGTGGTCCAAGCGTAAAAATGACCAGATTCAAGATGATCGACTAGTCAGAGCAAAGATCAGAAGAATTGACCAGTAAGATAAAAGAAAATATATGTTCTAGCCACAGGGCCTGGCTACTGAAATAGTAGTTGGTAGCAAAACGCGGAAAACGGAATAACACGAACAGAGTGCTACAAGTGTGACTGTTTTTGATGTGCGGATGACCGGTGGTGGTCGAGTGGTTTAGATCGTTTGCTTACCATCTCGGGACTTGGAGGTTCGAATCCCGGTCAGCACCGGTTACTTTGATGGTAGACAGCAATCCACTGCCGTCGGCTCGTTACCATACCTGGCCTATTGGAACCTTATGGGGTTCTCTGTCACTCCAAGTCTCAGGGTCTGGTCACCGGTTGCCCCTAATCGTGCAGCAGGCCTTTGTGGCGCTCATGCGCAAGCATGTGATAAAAAACAAACAACTAGTAAGAAGACAGTGCAGAATAGACGGAATTAAGCAAACCACGCATCGGACAACGAATGTTTCCTTTTTATTCAACAATGGATGCGTTGCTTTTTACCAAAGTATACAATTTTCCAGCGGCACATTACTCAGTACGTTCTCTTGTACAGCCTAATATGGAATACCCTAAAAGATGGTCCCATTATACGAATTACTTTGATGATATCCTTGGTCCACCAACAAGTTACACCTGTCGTTCACTTTTCGGCCCTGTTCCTCTTAATCTGAGGCCTTATTTAGGAAATGGCTTCGTTGCAACTCAACCGGGTTCACCTTGGATATTCTTGGATGGTTTCTTCGACGGATATACGACAGAAAGTCACCGTGCTTGTATCCCATCTCCACTGTGTTGGTCAGCCAAGATTCAGTCCTATTCAGATGTTTCATCGTCAACCACATCGTGTCTTTCTGAAACTAACTGGATGCACTTCGGAATGGGTTGACTGCATTATCGTGACCACAAAAAAGAACCCGGTATTCAACTAACACGGAATCCTGCTACAAAGTGGATTACAGAGTGTATTCCCATCGGATTTGCTATCAAGGCGTCGAGGTTGAAACGTCAACATTTGTGTCAAGGTCGAGACCGGGAGTGTTGATTCGCTTTGTTGAAGCCTTTTTCTCCGAACAAACATCCACCGACCAGATTTTGGTGTTGCCGGATTCCGCTGTAGATTTCTCCACTCCCGATTGCGAAATTGTGACGACGCGCATTTCTAATGGAATTGCCATGATAGGTTCTACACGGATCGCGGAATGTGACCATTTTCAATCAGAAACCAGCCGCTTTTATATCTTCACCAATGTGGTACCTGACACATTGTCCAACGGGTTCGTACTAACCCCAAAAGATCGATATCGGTTTTTTCTGGTTTGCGTAAGTCGAAAATCGATATCGGACTCAGTGGAACAATACAACTCGGCTTGTACAATTTGTCGTGAGGAACCGGACCAGATGTTCGAGGAACAGGCCACAGCCTGGAGTCGATTGTGGCACGATGGTGGTATCTATCTGCTGACAGCCGACCCGTCCGAAGACACATTGAACCAGTCCAATTCATTTTCTCACAATAAAAAAGTGAATAAATTTGTTACTCGACTTCCGTTGATAGTGAATGTATCACAATACAGTCTTCTGACATGTCTACCCACACATCTGTCGGATTGGACAGAAAGTTGTGAATTCTTTGGTCTCTGTCCAACTGGACTAGCGCGCGGGAATGAAGAAGATGACTACATGGGTCACGTATTCTGGGATATGGAAATGTGGATGTTACCTTGGATCAATTTGTTTCATACCGAACAGTGTCGGCTGGCTTTGGACTATCGATATTTTATGCTGCCCGCTGCCCGGTATTTGGCACTTCTTGAAGATCACGAAGGGGCTCGTTATCCGTGGGAATCAGCGTTTACAGGTGTGGAGACAACCCCGTGGATTTTAGCTGCAGAGAACCAGATACACAACACTGCCGGTGTTTCTTTCGCTGTACAAAATTGGCTCTTGACAAATATGCCGGATTCCATATGTCCCAGTTTTTCGGTCCCGAAAATTGAGTCTCACGCAGGATCCGCGTTAAAGGCAGACCACAAGCAAGCTGAACGATGGTTTACCGAGCGCGGTCTCATCTTGTTGGAAGAAATTGCTCGATTTTGGAATTCTCGAATGCATTTCAATGAAGAGAAGGAAGCATTTGAAATACTCCATGTGATGCCACCGGACGAGTATACTCACTGCTGTCGGAATTCGGCCTACACAAATGCCATTGCCTCTTTGGCATTAGCTGCACCCGCCACATTCGCACGTCGTCAGGCACATCCGATCAAGCCGGAATATTTGGAATGGGAGACTCGGGCTTCACGCTTGTGGATACCGCGTGATCAGGCACATCAACTGATGTTAGAACATGAGGACTATGTTCTGGGTTACTGATCCCAACGGTCCGGCTATGACGTGGTCCATTTTCTGTATCTGTGCTTTGGAACTCAAGGATTATGAAAGAGCAACTGATTATTTCAAACGTTGTTTGCTTCACGTCAAAGGTCCGTTTCTCAGTTGGACTGAGACAAGAGACGGTTCCGGAGCAGCAAACTTTTTAACCGGTGCTGGAGGATTCCTTCAGACCCTTGTACACGGTTATTGTGGTCTCCGCATGCAATTAATCGAGCATCACCTTGTGAAACCCGATTGTCCGGATCCCACGCATCGAGTCACCGTTCTCAAACTCACTCCACCAATCGTCGGGATTCCAGATCACGAAAATATGATTTTATGGATGCGTGGACTCGCTTTTCAAGGTCGTCGCCTGCATCTCAAGTTCAACTGGTCCCGTTGTCTGATTGAGATACAATTGGTCGCCGGTTCCCCACTTTGTCTCGGTTCATTTTCCGAGTCTGGATGGGTTTTTGATACTGTTTTACTCGTGGGTGATGCACCGATAGGACGCGGTGGTCAAAGCTTATGCATTGTTTCGCAAAGTGCCCTAGGCGGAATCAGTGTGGATAACTCGCTGAATTCCCCCTGTCGATTGGACTAGTCGGATCTGATCCTAACTTACTATGACACGGTTTGTATGTGCAACAAATTCCCTACCACCCACATAAATCATTACGTTTGCACAAAATG
>STRG.65897.2
CTGGCTCTCGGTCTCGGTCGGGTTCTTACCCCTGCTATACTGTGGCTGCTTCGTCTATTCTCTAGACCACATAAGCTCGAATTCAAACGACTGATTGGTACTTAGTGATGAACGCCAATATCCCACAAATTGTTAGACTACGAGGAATTTTCCGAGAACATTCTACTTAACGTTTGCCATATCGGTTGATCCGTGCAAATTCGTAGCGTCTGCTACTCCATCGGACAAGAAGGCTACCACTAATGCTCGAAGAAAAAGCGAAGTTACTTCGGGAAATCCTTTGTACTTTCACCTTGAATATGCCTTGGATACCGAGAAGTCAATGCTATTTTCAACGGATGTCGTTGTATTTTCAGCCAGTATGGCGAAGTTGTATCCGACTGGAGTTGCTCCTCAGTCGACTTCTCCGTGGAACGATGGGAAGCGTTTGTGGATTTTATGGAGTGAACAAATTATCTTGAATTGTACTAACGATCGGATAGAAGATTTCTGGCGTTTATGCGAAGCGGGAGGAATACATGTCAAATGTTGGGATAAACGCGAAAAATGTGCAATACAGACACGGTTTGATCGACCACGATCTTTGCTTCAGAATGCAACTCCGTGTAGCTCACAAGAGGGCTACGGAAACACTGTGTATGAGATTATTAAGAAGATCCGATCATTTACGAGAGATTGTGATGTGTGCAAAGTTCAAAATTCAGAGGAGATTTCAAGCACGATTGTCCTCAACGAAGTTCAAACATCAGTTACTGAAGATAATGAAATACCAACAATAATCAAACAAGCTGCTCACAGTTCCCCCTCGGTGGTGGATAAAACATTGAGTCGACCACCACGCACATCAGGTCGGATCAAGAAAGGGAATTTGTTAAACAACGAACACACGGGACCTGCCACAACAACAACAACTCCGTCAATGACAGGAATGACTGTGAGTGTGGGATCGACACCGGACCAGTTGAACGACCGGTTGGGTTGTGCCTGTTTGGTTCTTAATGCCGGTCATCTGTTTCGTGCCTTACCACCGGCAATGATTTCCGCTTATGTGCCGTACGAGTCGGTGAACAAATCAGTACTAAGCTCACAAACCACGATGCCAATCAGATGTTCCACCCGATTCAATGATAGTGTGGAGTTTGAGGATCTACTTGTTGGACTGGAACTGGATGGACCTCTGCTAACTGCAGAACAAAGGGAACTATTCAGACCACTAGTCATTCAAGTAAACAGCATCAAAGGACTTCCTTTGGGTTCCTATCCGTCGTGGGATAGCATGAACCAGTTGTGCAAACCGCTCACACTGAGTTGGCAGTTCGGTGATCTGCCTCGTTACCGTTCTCGGTGTTACACACACAGTAATACCGTGCACATGGATGAATTGCAGATTGTGAATGGATTAGCGTTTGACTGATTATGGTCCTCAGATCTGGTTCGGTAAATTATCCCTCCACGTTCCCCTCCCTACCTCCACATTTCTGCTTCTCACTTTTCACGTTTTGTATACTCAAACCTGCCATAATCATATTTAATCCGCCAAACACCTCTTTCTGTATACATGATTCATCATGCACTGTAAACGTTCACACCACTGGAAACCATGGAATCACAACGGTACAGCTCTTTCATCCTTGTTAGGATTCATCAGCAATGCACATCCAACGAGCCCTCCACTGGGACTCGAACCCCGGGGTGGACGATGGGGTGGGTCAAACAACTTAATCATAAGGCTTTCCGGATTGGCTCTCAATTGAACTTATACACTACGTGATATAGCGTCTCTATCCTTATTAAGTAACTCTTGGGCTAATGTTCTTAAGCCGTTCATTGCTTTCAACGAATTCTCATATGCACTGGAGGAGTCGCGTTCAAAAAATTGAAAAAGCTTCTCGTCCATGATGAGTGACGAGCCTCAAGAGTACAGAATGTTTCAGCAGTTCCCCGTGATGTGCTTTGTATCCGGAATTTACCCGTATTGTCAAAGTAATGACAATGCTTTTGAGCAGACTTGAACTTAACCGGTTGCCTATCCTTCAGAATTGACATGAAAACGTTGACTAATTTATATCAGGCAAGTTCGCTTCTCACTGTGTGGAATCTTTTACTGTGGATTTCGATGGTCTTAATTAACCAGTTTTCTAACGGAGAAGCACTTTGGTTGGCGTGACAAAAAGTAGCAATATACGGCAGTTTGACTTCACTTGACAAAAGTGAGAATAGTTTTAATTGTCTTGTGTTAAAAGCAAGCAGTCCTAGTGCACCGCGTAGTCGCTTGGATTTTTGAATGAAAACGTCATCTCGTTTTTTCAAATTCGACCACATCGGTAATAGTACGAGATATAGAAATACATGGAATACGTTTGGTAATGAGGACACTGATCGGGCGTTAAGACAATGTCGAACAAGCAACTGTTCACACCCGTTCATCTTAATATACACGTGATGAAGACTAGTGTTCCTGCCTATACACCGCTAGATCAGTGAGAGACTGGCTTGTAGCTACGCCTAGAGGGCCAACACAAGTTAAGTCTATGCTTGTCACCACCTCTTCAGACAGCCATTCGAAACACGGAAAGGCCGAGCTACGTTACAGTTGTTACGACATGAATCCGCTTAACTGCCATTCATTGCATTCCCAGCTCCAAGTGTATACATTTCAGCTTGTTTTACCCGGGCTATTGTAAGAGCAAACGAAGTTTTCATTCATTGTAGATCAAAAATCATCCTGTTTATTCTTGCCAATGCTCGGAGGTTTTGCAGTGAATGGAGAGATGTAACCACTGAGTCGACCGCGTGATTGTAGGGCAAAGGACCAGGGACAAATTGAGACGGCCAAAAAAGTGACGGCGTTAGTTAACCTTGACTCTGTATGTGTGTGTGTGTGTGTGTGTGTATAGCCTAACAAAACTGAGCCAATTCATTCACGTGACTAAGCTGAGTTCTGTATGGAGCCTGGTAGCTAGAAAAATGACCAGTTCAGTTTAACGATGACGAGTTTGACAACGAGACGCACATTTCATACACCAGACACCAAGTCACGTATCTTGAACGCGTATGAAGCTGGGGTCGACTGGTGTTTGGAAGGTGAAGCATTGGGCATCGAGAGGAAAACTGAAATGACCGGGATTACGAGAAACAATACAGCACGTTCCATGTTTACTCACGGTGGGAAACGTTTCAAACGTTTGTCTGATCATAAAGTAGAGGAGCTAATTTCCTACATTTGAGCAAAGCCCACACTGACGCTTTGAGCACTGCAACTCCGATTGAAGGTTGGGTATGAAAAGGATGTTTCTGTCACCACGATCAGCAACTATGTTAATGGACAGCTGATAACGCTTAAGAAAGTTCATCAGATGGCCGTAACGATGAGTCTATTGCATAGCAAGCAGAAGAGGAAGAGGTATGTCTGTAAAATTCTTCTAACATTCGTTGGCATAGTTGCATAGAATGGCTGCAGTGGTACGAGGCACACAATCACGAGATCATATGGATAGACGTGATCGACTTCAATCTGCACTGTTCGCGAAACTTTGGTGGAGCCCCAAGGGGGATAAGGGCACGAATACCTTTGGCACATGATAGGTGCGATGAATATCAACGATCTGATTGATCTGACTAACAAAAGAGGGTCGTAAACCGCATCAATGTGTCTGCAGTGGTTGAACGCTCTTGTTGGTCGCTTTTTAGATCACACAGAGAAGTCGTTTGCCATTGTTTGTGACAATGCGCCTTGTCATTCCAGATTGGAGGATTTAGCGGCAATCGAAAGAGTGAACATCCTCAGACTTGCACCGTATTCACCCGCCCTTAATTCGATTGAAATGTTATGGAGTGTGCTGAAACAATTTACCAAGGCGGAAATCGGAAAGGAGCGCACGCCGATGAATGCCGGAGATCCTGAGGGGCACATGGGCCCGCGGGAATGGCGAATGACCTACTTAGAGAAAACAGCCACCAGCGCTAAACCTAACATAGCGCGTACGCACTGCCTGAATGTAGCACAGCACGTTGGCACCTATTACGATAATGTTAAACATGATTGATTTGTAATAAACGTTCATTTCCAAAACTGAGAGACGATTCTTTTGCACTTGAGCAAATAAGAGGGGATCAAACCCTACGTGACGATGGAACGAAATCTTTATTGTAGTTCTGTGTTTGCAATTCCATCTTACCTTTCGCCGCCGCAAAATTGAGCATCTAAATATTCGTATACGCATGATGAGAATCGGAAAGAAGTAAGACTAAATAATCGGTATATAGAGGTAAGTCCAGAAGTGGCCGTCAGACCATGAGAGACTTGAAGTGTAAAAGGTATGGAGCTTCATGTGACATACCTTTGCTTGTAGCCGTTTACGGTCGACCGCACTTCACTCTGTCTTTAGCCAATCTTTTTTCTTAGGCTTTGTTCATTCGTTCACAATCAACAACCCCATCGCGATCGATAATCAACCTCGTTGCATTTCGCCACTGATACTAGCTAATGCACGCGTGCGCACGCACGCACACACGCACTCAGTCGGTTACTCGGTTTTCAATTGAGACCTGTCTGTTACGTGGACCTTGTGACCGTCAGACCTTTCGACCACAGGTGAACTGAACTCCGATAACGATCGCAGCGAAACACGCAGCCTCATGCACCTTACCTGACTTGTTCACCGCTTGCGAGCGGTGACTTTTCGGGCGTCCAATATGGGACACGGTAAAAAATGGCTCAATAAGTCTAACAAACATACGAACTAGCCTGCAATAGAGTGGATTAACCATTGACCATATAGACCACAAGGGAACGTGTCTTGCGTGGTTTCACCAAGACATACATTCTCAGAATGGGCGAACCTTGGGATTCTGAACTCAACAGGCATACTGCCAGCGACTACTTCTTTCTCAGACATTTTTCTTCAGATATGCACTGTAACTTAGTTAAAAACCGAATAAGGCAGATACTGGACTGCACGATGCCTTGTTGACTTAGCTATAAACAGCGAAGCGTCCATGTTACATGAATGACAAAGAACAATTACTTGCTAATGTCTAAATCACTTCGTAAGCGGTAAACGATAACGAAGTAGCAAGGATGCACCTGCATGAGTAAGAGTCTAGATTGTGGAAGGATTAATTTTGGTCAGAGAGTTAGGTGTTCTTTAGCTTTTCCCCTTGTTTGTAAAACTGACTATATGAACAAAAGTTAAATAGATTGAATCTTCCCAAACCTGTGGCGAGTTATTGCGAGTACACTAAGATATGACATGTAGCAACTCGGATTTGCAGTCTGTTGGGCCTCTTTGGAGCCTATCATCAGTTTCTGTTTTTCATCGAGCACTAAGTTCCCGCCCGTGGATCTCAGAAGAAGTTGCTACTACAGCCACACCTCACCCGAGAGAGATGAATAAAATCAGGTAGAAAGAAACTGAAACTTTCAGATCTCGCTAAGATGGTGTTCCTCGAGCAGACACTCCCCATTCCCGGCGGAATAGGTGGGGTCTCCATACGAAGATCCGACAGATACAGATAGAATGTTATCATCAAAATCCGGAATCCACAGATTCTTGTCTAACAACCCCGAAGTTCCACCGTACTGCATGAGATCCTTCTACCTTGCAGATCACACTTGCTCGTGCACGGGAGAGGGATGCAATGTGGAATAAGAATACAGCAACAGGTCAAACAAAACATCTTCCCAATTTGCACTGTAAAACCGTGTAATCTGTAACACTCACGATGATGAGTACTGTCCAGTTTGTCCTTGCTTTGTGGTGTTGATTGGATGCCTGTTTCCAGCTTGATGTGGTTTACACCAATCAGTTACTGTTCTGCATTAGTGCTTATGGATTCCCTTTGATGTCTGCGATAGCGAACGTTTTATATATAACCGACTGCTCATTCGATAAGCTGTGTACTATGAAACCCTATGGAGTATATCAGTGTTACAACATTTCCCTCGGTCTGCCATCTTTTTACTCTGACAACATTTCACTCTTGATTGTAAGTAGTACACTGACTGATAGGTGAAACTATTCGAAGCACACGATCGTATTCTCGGTGATTGCCACTCATAAGAAATGCTTATCATGGAAGCATTATTCGCCCATCTACATACTACTTTCAGTCAGTATTCCAACTAGCGACCACAGTGTTGTCCCTACCGAGCTTGGCTCCTATTAACCCGCAAAGAATTTTCGAACAGTCACAGTTGATATTCCTTACTGAACTCTCCTATGAGGAGCGACCACTCATACTCCCAGTGCACAAATGAGGTGGATGATTTTGAAGTTACTCACTCTGGACTTATTAAGTGATTGTTATTGTCAAATTTATCGAGCCAAAATACTTTCAAACGCATCTGCATCAGTAATTCGGTGGATTACACATTCTTTGTTTGGCTGACTATCCTCGAGACTACACTTTTCACGTAGAAACCTCAGGTCATCCGACCAACCGTGCACTCGGGAGCACCATACTCGAGTTTCGCTCTCGTTAGAGCTTAACCTAGGCCGCACCCAGATTCGCCCGGATTTCTGCAGCAGATAAGTACAAATCACCACGTATTCCTTTCAGTTACACTTATAAAACAATAAAACCCGTATGTATGTATGCGTGTGTGTGTTTCCATTTATACAGAACAAAAGAAGCATTTTCCGAGTACATAGCTGGAGATGTTGACCGTACATACATTTTGTTACACCTTACAACACAAGTTCAGGACAATCGATCATCACTGAAATTCGATACGTATCTGTTGATTTTTCAATGCGTGATGGCCTTGTCACTTTCGAATGAGGGATGTGAATGATCGCCTTTGGAAAATCTATTCATTACTTGTATTTGTATCTACCACGTCAGTGTAACTGACAAGTGACAAATTATCATGGCAAAAGATTTCTGGCAAATTTGCCTACTCCGTGAAGAATTTAAACACATCCCTATGGACAGCCTGTAGATAGCATAACTCTGAAGAATATCTAGATTAGTATCTAGGCCGCTATTCTGAAAGAAGTCAAGCGATACGTTACAAGAAAATGCTTTAAAATGACAGGAATTAATTTACCCTTATTCCGTTTAACTCATGACGAGGCGGTTACCTACGATCACCACTCGGTAAATACATAAGACTCGCTTAGAATTGGATCCATGCTACGTTCGACAAATAATTCGAAAGGGAAAGTTAATTATTGAATACATATTTGCTCGACGATGTGGAGCCGGGCGTTCGCACACGATAAGCATAAGTTCAAGGTTGAATTAAACAGTCGGGTCCTGCTGCGACTGGTTCAATGCGTCACAAGGATAATGGTCGAGACCACAAGCGTGAGCTCCCAGTTATAGGTGTGATAATGGGTGTGAGCGTGGTTGTGTGTGTGTGTGTGTGTGCGTGTGTGTGTGTGTGTGTGTGTCATATTGGCTGCAGTACAGGGAATCATAAAACAGTACTTATGATTGTCAACAAACATGAAGGTGGAGCATCAAAATTTTTAAAGCCACTATCTTACTTAACAAAAGCCTGTCCACTGATATGGAACGCGCACACAGCAGAGATTGAACTGAGCATGTATAGAAGGACTATCTTATTAGGCTATTCAGTGCTTACAGGATATTTCCGGCTGGTATCATATGCCTGTTTATCACTCTCATCTTGAAGCACCTTGCGGATATCGTTATTGTTATATCTCAGTTTTTGCTGTACTCGCAAACAACTAAAAGCTTATCTAAGGTTTCAGAGAAGGCGATGAGGTGTTATTATCACGTGGTTCTTTCATTTTTAAGATTGCAAGAGGGATGCTGCCAAATACAGAGCGTAATGGAAGTTTTCCGCAGGTTGTGTGATTCAAACCAAGAATCTCGGGAAATTTTATTGTGCGCTGTTACTCGGTCACCTCCGGCTTTTGACATTTCAAGTATGATTGTTGTCTATCCACACATGCACTATAGAAATTGCGCAATTTTCTTCTATTTTATCATCATCGAGATACTGAAATCAAAACATATCAACCCCTCTCTGTCTCTCGCATTTATGAATGAACCTTGGTGAATTATAATTGCTGAGTGAAAAGAAGACCGGTGCTGATCAAGCAGTCATCGCGGCGATTTTGAGACCTCGGGGGTCCCGGGTTTGAATTTCACCACTACCGCCAGTTGAATTCCTCCTCTCGATAACCTCCAACTGTCTGCGTTCCCTTTAGAGAAATGCTGTGCCGTGGAAGTCAGCACCATATAGATGGATGGGCAAAATTTCTCGGTAGTACACGACCAGTTTCGTGGCCACTGCTGCATATCCGGTACTCCTCTGTCCACCGAGCTTCATACTTGAACATTCCTTAGGTATTTTATTCCCAATTATCTCATTTGTACATCAGAAGTGTAAGCGGACGCTCCCCATAGACGTGTTCACTAGGGAATCACAATTGCTATTCGCTCATAGTTTTTTGTGGATTAGTCGAAACTGACCGCAACGGCGACAGCACTGATCGCTAGTTGAAGTAATAACAGTGAAACCGGTCATGTGATCCCGAGAAACTTTGTCCAGCCATCTATATATTACCTACGTCCACGGCACAACATGGGGGGGGGGGAAGCAGTCACTTGGAGCATGTCGGAAGGGGGAACTGCTTCCACTACTTCCACTAGGGGCGGCAGTGGCGTCGTTCCTCAGTTAGTTGCGACCAACCCGTGGTTGTGATTCCCTAGTGAGCTTTTCTGTGTGGAGCATCCACCTACGTTCCTGATGCACAAATGAGATAACGTTGTACCATTGGCATCTGGTCATTCTGATGGGACTATTACCAGTGGGAAAATTTCGAGAGCTATTGCAATCCAGATCGTTGGTTGTCGATGTTTACGATCGTATACCAATTCAGAGTACGTCGAAGTCCGACTGGAAGTTACGACAGCAACAGGGAGGAACATGCGGGAGTGGAACATACGGCACAGAGCCAAACGATGATCAGTTTGGTTATGTTCAAACCAATCTAGAAACCATACCAAAACTGGACACCAGTGGTGAAATGAAGGACACATTTACTGTTGATCAGTATCCAAGCGGACGAGTGGTCGTGGATTTACGGGAGATGATTATCCTTGAACAGCCTGTCCTGAACTGCACGTATAGTGTGACCCCGTTAAGTGCGACCACAATAGATTTGCAGACAGTGCGACGAACAGCCTCGGAGAATCCGAGGAAGACAAGACGGGAATATGTGGGCTATGTGGACACGGGGTGCACTTTGTCTGTACGTATTGAACTGAATGCAAATCTTGACAATTGGAAGAGACTTGAGGAACTCCAGACCGGTGGTATTCAACGTTTCGTATTCATTGTGCAAGTTGGCGAAGCTGAACTGAATACTAGAAGTTTCTATTTTCAGATCACTGTAACCAATTACTACAAGAAATTCAGAAGTTTGTGATCGATGCAAGTGGGGATAACTTTATGCTTGACCAGAGCTCCAATGGAACTACAAACACCAGTGAAACCCAGGGATCTGAGTATGCGCAAAAAACAACAGAATTTCCATCATCCGGACACTCGGCTTCAAGTAACGGGAAAATATCTGCTCGTATCAAGGATGGCCTGCTGACAGGATTTCATCTGAATGACGGTGAATTTGATTTCATAATTCTAGAAGCAACGAAATCCGGAGTATCCAGGAAACTGGAGCAATTGATAGAGAGTTTTCTAAGTCGAGGAATAGATGATGTGAATCAGCATGTTCGAATATTGTACAACAGTGAGCTCTTGTTCACCGAGCATTTGTATTGGCATGCGGACTGGGCACTGACCCCGATTGAACTGATGGTCCACATGAATGAACTAATTCGGCAACCATTATTTCACATACGTGACCTTGTTCCACGACTTGCCTATTGTGCAGTTGAGAGACTTCAGATGATACGAAACACTTGTCACAGCTTGATCGATATAGCTCGTGCGGACCTTTTTCCATCCACTGATATGATTGAGGCTCTCCGGGATGAATTTGGTATCCCTACGATTCTGACTTCCAAAGTTTGTTCCCGTGGAAGCACAACAGGTCGGGATGCTATTTATGAAAAAGAAGCCACCGATGGGCATCCGAATCACATACATACTGGCCAGCCGGTTTCAGCGCCCGATGAACTGAAGCGGCCTTGGACGAACTACGTCGGTCGACAGCCGATATCGTCCCGAAATCGAACTTGTGCCACTTCATTCACTAAAATGTTCCGGTCGATGACCACAATGAGCGATTCAACATTCACTTATAGTGTACAAAGGCTAAACTGTACGGAGTCCGCGAAATGGGAACTTTTAATCACGGTGCTCAATCCACACAAACGTTACACCTATTGTCAAGATTATCTTCATTCGGGTGAGTTCCCGGCCGAAGTGGACCCAATGGACTGGCCAAGCGTATTGCGTAAATCGGAGATGGATTTCCAGTGTGACTCACTTCTCTCAAAGAAACGGAAACCCCGATGGTCCGCATTCCAACCAAAGTTGGAACATGCAAAAGAACGAGTCAATTTTAAAGCCCGTATACAAAAGAAATTGGACGAAGGAAGGTTATCTTCGCCTGATCTGCGCGTTTAAAACTTCACTAAGAGCGTGTTTTTTGGGGGTATTTCAAGTGTAACCTCATTGAAGATTTCTCGAACAGCAGAAATGTTTGCTTACTTTCGACCAAAAGACGACCCTCATTTATCGTATTTCCAGATGAAGACTGTTACTATCGTAGGTCGACAATTCCCCATGCATTGTAATATAAAGACGATGGCATGTACAATGATTTACAGGATTTAATAAAATGACCAACATGTTTTCCAAG
>STRG.32702.1
GATCAACACAACTTCTGGACTTCTTTATCGCGGTGCTCACACTACCCCGTCTGGCATATCCGGTGCCCCGTTCCGAGCCGCGTGATCGTCCGGACTCAACCACAGCTCTCACTGAGCTTCACCAGCTTAGTCCGGATGAGGTAATCAGTTTGATCATGCACATTATTCGTGAAGCCGATCAAATTGCATCCAAGTCGCATGGACGCGTCGTTCAGACAATTGATGCGGCGCTTTCCGGACGAATGGTGTGTCTCAACGTGGTTGTCACGCAACATTCAGCTTTGTGTGTTTCCTATTTGGAGTTGTTATCCGGCTGCCTCTCTCTAGATGATGCGACTCGTTTAGATGTTCAGTTCACACCGCTGCTCTTAGCACGCCACCCCTGCAAATCGCAGTCTACCGCGCTCAGGCGCTTGACCGCTTTGCGTCTGCTTGCAATTCTCTATCAGCGGTGGCCGGGTACACTTGGTTTGATTCAGTCTCCACTGGCAAAAGCTTGGACTACTCAGCCGTGGAGAATTCGTGACCGTGCGTACAATCACTCCTGGCTAAAAGCCATCGCTGATCAGTGCGAACAACCCTTAGGTAATGTGGACAGTATATCCCAACCGGAGATTGATCGTCTCGGACCATTGCTTTTGGTTAGTTTGACTTCGAGCAACAGCACCCTAGAAGAATCGGTTCAGTTATCGTGCAAATCTTTGTTCGTGCATCATTCACGGGCTGCGCTGCGCCTTCTCCCTGTTCTGGCTGCTCTGAGTGAAGGTCGACTCGGACTGAGTTGGGCACAGTTTTCCGGTCGCCGTTATCATCTTCTGTTTGCTGAGTTACTTCATCTGCTCGAACTTTTGGTACCATTTGGAACTGACGAAGAGAGTGATGCGGATGGCCAATCCGCCCTAGATGTGGATTGCAACGCGAGCTCAAGCTCAGCGCTGTTTAGTGACGAGGCAATTTTGCATCGATCCGCTATCGAACACCTCCTGGCCAATATGATACGTATGCTTGCACGTTTTCGTCATCAAGTACGAAAGTTGGGTGGATTTGCCGGGCGAATTAGTCGGTTTTTGGAGTCTTATACCAATTGTGAGACAGGCAGGCAGATTTTGGCTAACGTGTTTAGGACGGTTCCTGATGAAATGAATCTACTGGTCACGGAGTTTGACGAACTTGCCTCGCTTCCGACAATCATAGGCTTCACACGTGAAAAAGGTGATCCCACGGTCAGCGAATCGTCTTCGACGTTTAGTTTTTCGAGTTCCACTGCCCACTCCGGTCGTACAACGCGTCGTTGGAATGTGGCTGTGCAACCGTTCCGGCAACGTCTTCAAACCAGCAATAGCATTCAAGCTACAACTGAACTACTCGAAGACCTGGATGAAACCTCAAAGAGAAAAGTGGACGTGCTTCTACATTTCAAGTCGGATTTGATACGTCTAATCTCACATCCGAACGAATCCATCTGTTCCCTGTCATTACGTTTGCTGCTACGTTTGATGGTACAGTTCCCCCGGTGTGCCCCAGCTATCATCGAATCTGGAATATTACCTTATCTTTCCCCGAAGATGTTGGATCAAAGCAGTTTACATGTTCCTATCTTGGAATCACTGCCTTTCTTCTGCTTCTTAGCCCCGCTGTTGGCTCCCAAATTGTTGCATGCATGTGCTGAAACAATTTTATTCCGTGTGCCGGACTCATCCAGCTATGAGGCTCTGTCAGCTATAGAGGAGACTGTTCGCCGACTTGCATTGGACGGACTGGATGCGGCTTGTGTGGAACACGCAGCATCCGCTTTGATCAGTCGCACTAATTTGATTCATGGGGGCGGACCGTCTAGCTAGCGAGTCCGTTTTTTTACTTTCACCTCCGTCCCCCCCCCCCCCCGATCCCAATCCACATGGTACCTGTTTGTATATAGCTTGCCCGACCCTAGTAAAACAAATGCTCCTACGACATTGTGTATTATGCTGTCCAGAAAAAGTGCCTTTCTGTTTTTCTC
>STRG.72531.1
GCCGACAACACAACTATCTGGACACGCGATTGGCTCTAGCCACACCAAGTCCTGTGCAAACTGAACTGAACTGAACTGACCAGAGGGGCGCCATTTTCGACTTCCTGCGTTACGAATGTTGGGCCTGTGTAGGGTCGCTGTTCAACCGGCCCTAAGGTGCCGGTTAGTCCATGTTGCACGTCGCCTCGATTTTCCGGTGAATGTGAAAATGCCTTCATTGTCACCGACAATGTCCGAGGGCTCAATTGTCCAGTGGAGTAAGAAGGAAGGTGAGGAAGTGGCTCCTGGAGACGTGCTTTGTGAAGTGCAAACGGATAAGGCTGTGGTTGCACTTGAAACGGACGAGGAAGGAACTCTGGCAAAAATTATTGTGAATGCAAACGAACCCGGAATTAAAGTGGGTGATTTGATCGCCTTGATTGCTGGTCCGGGTGAAGATTGGAAAGAGGTGGCTGCATCCGCGCCCGCAGTTGCCCCAGCCCTGCAATCTTCTAAAGAGGAAAAGCCGGCTGCAGCTGCTGCACCACAACCTGCTGTTAGCAAGACGGTTGCCACACCGAAAACCGAAGAGCTTATTCCGCGCTCTTCAGCAATGGGTCCGGCTGTGCGCGCGCTCCTACATCAGCACAATTTGAATGCATCACAGATCCCGGCTACTGGTCCGCATGGCCAGCTGTTAAAAGGCGACGTTATGGCTTTCATTGCAGGCGGTGGAGCCTGTACTTCTCCAACACCGGCTGGTGTTCATTCCTCACCAGCGACAGCCGCGCAAGTGTCTGTTCCACCAGCAGCCGCATTCATTGACATTCCACTAACAAACATGCGTCAGACAATCGCGAAACGTCTTACTTTCTCTAAATCGTCGATTCCTCACACGTATGTCCGTGGGGTCGCTTCATTGGATCATATATTAGCTTTGCGCAAGAATCTTAAGTCGCGAATCGGTCTCAGACTGTCTGTGAATGACATGATCATCAAGGCATGCGCTCTCGCCTTACGGATGGTTCCCGAGATGAATGCCACCAGTAATGAGACAACTGGTACCGCTGTGCTCCAAACCGCGGTTGACATTTGTATGGCCGTAGCTACCCCATCTGGATTAATAACGCCAATCCTGTTCAACGCCGACATTACTCCTGTCAGCCAGTTATCACAAATGGCTGTCGCACTGGCCAAAAGAGCCCGCGATGGCAAGTTACAGCCGCGTGAATTTCAAGGCGGATCGTTTACCATTTCCAATTTGGGCATGTTCGACATAAGCGAATTCACTGCAGTCATTAACCCGCCACAAGTAGCTATTCTGGCTGTCGGAACTGGCCGTCCAAAAGCCGTTTCGGTTGATGCCCAAAATGGTGTACTATTCTCGAATCGCGTGACACTCACGCTTTCCGTGGATTCGCGTTTTGTGAGCGAGGTTGTGGCAGGTCGCTTTTTGTCACGGGTTTCGCAGTTATTGGGTGAACCACATTTACTTTTGTCGGACGATCCGCTCGCGTCCGCTGGGCTGCAGGACACATCAACCCGCGAACCGGATGCGTTTGACGTGCTCATGTTGTCCAATCAGGCTGTATCGGCTGTGCAAGCTAAACCAACACAAGGTAAAGCGTAAATATCTTTCTTCGAACTATCGTTCCCGCTGCGAGCATTTAGTTTTACTGCTTGTATTGTGATACAAGTTCCTCGGAATATATAGTGAAACTCCGAACTGACTTCGCATTAACCCTTACCCCGCTCAACACGTGGTCATCACTTTCAGACCATCTACATTGCGAATTCTCCGGGTATTGTTTTCGGTTTTGACAACCTAGTGTTCTACTGCCACATTGTAATAAATAAAAATGCATTTAACTACGTCCGGTTA
>STRG.75962.2
GTGGCGGGTGCATAACTGGTGTGCATACCATCGAAGGAATTCTGGACGCTCGATTGGCCGTGGCCATTACCTGTCCTGTGCAGACTGAACTGAACTGAACTGAACTGCAGAGGGGCACAAAACGGACGCGGGTGTGCTCACTCTTGCTGTTTGAGGGTGTCTTTTGTGATATCGCGATCTGGGATAAATGCCGAACGACGTATTGATTGACTTTTACCTGACATCTGTTAAAGTTCAGTCACATGAATACCATCTGTGTGGTTCCAACCTACCTGAAGACCACGCGTCGGCTTTGTTTCGGGAAACGGAGACTGTTCGTCGTGAACTAGGTGCCGCCATGTGTCGGCTTCTGCATTCGGCACTGCCCTGTTCCACACGGAATCCTCGGTTGTTTCGGACTAAGTATACGGAGGAAGTTGATTTACGAAACTTGGAAAAATGTTTGGTTGCAGCAGCTAACAAGGTGGTCACATTCAGTACAACGATGACACCGCGTGATTACGACCTACGACCGGCGCAACCCAGTGCAGCGAAATTTTTGGACATTTTAATGCAGGTTCAATTTCTGGTCTCCAATTTGATCGAGTTGGCACTGGCCGAATGTGACCGTGAGGCACTGAGCACGTTCAGCGCGGACAGTCCTCCCGTTGAAATTTCGACATCGGCAGAATGTGCTCGTGTGCCGGAGGTGAGACGAAAATCAGTCGGGAAAAATCTTACATCAGACAGCTTTGAAACCAAGACAGCCGCTTTGCGTGTGCGACGTCAGTCACGTCCAAGCAAAGACAATGCACTACGTTCAAAAACCGAAAAATCGGAACCGGACAAAAGCCAACCTAACAGCACCTGTCCACAAGCATCTACTTCACAACTGGATCCGAACGAGGAACCGATACCTATTCCCGCGGGGACCAGTGTGACCTTGGAGGTTCATATCGGACCGAACATCTTCCACGAAACGGTCCGATTACCCCCCGCCTCGAAGTTGGTTATCTCTGACGAATTATGTAGTCTTCTTCGCGAACTGGACGAGGCAGCTGCTAAATTTGAGTTTGAGTTTGTTCGCACTTTGTCAAGGCGATTACGCACGATTCAAGAAGCCGAGGATTTACAATCGACGATTACCATTCATGTGTAACAATTCCCGGACGGATTTGGCCTATTTGGCCAGACAGCTGTACGCACTACGACTGGATCAACTGTTCCGATTGGCTCGTTGGCTCGGCCCCCGTGGTTTACCCAACATCAACCGATCCCGTTCGACCGAACCAACTGGGGCCGGATATTCAGCTTCTGGGCCGGCGGCGAACAACAGATTACTCAGTCCATCACCGGACGCGGTTATGCATTCCTGCTGGCGCGGATCGTTTAGTCCTCTACCAGTCCGTCGTACGTGGAAGGCTAATTTAGCCGGATTGCATCGGATATACAAGACCGTGGCCACAGTGGCTGACCGACTGAGTGTCGATTTCCCTACCGAATTGCGTTTCATTCTCCAGGCGGTAATCGAAATGCACGACACAAGCGAGCAGGAAGCAGCATTGGCAGAAGAAACAACCGTATCCAGACTGTCCTCATCGATGAAACTGGATCAATCTTCCAGTTCGACTAACTTTCTTAGTGGCGCCGAATCAAGTGTCGTGGAATCTGTCCCCTCAAATTATCCGTCACCGTCATCGTCATCCAGTGAATCCAGTGACACCGAACTTGAAGATGAACTGGTTGTTGACGAGAAAGCTCTCGGCTCCGATCCGAAGCATGGCTCGTTGGCCAAACTACTTGACTGGTCTGATGTGATTAGTCATCGCGAGCCGAGGAAAACTCGCCTGACTGATCTACTGCGCAGTTCCACGGTATCCGCCCTGAAGTTTGCAAAGTCAGAAGACTCGTTAATGTTGACTGGTATGCCTCATACTGATGCTCTAGAAGTACGGAAGAAACCGATGACCATGGCCAGTCCGGACTCGTCCTCATTGGAGTTAGGCGTAGACGTGGCGGCAATGCTTGTTGGCAACGAAGCCCAGTCATCATGTGAACAAATCGAGTCCCGTTCGCGTGGACTGTCCGAATTGCGGTCGTATCTGATCGAATCAGGTGACGGGTCCCAAACAGATAATAGCATTCCAAATTCGGTCACACATCGACTTCACAAACTCCAGTTGGGTTTGTCTGTGGAAGGTGTACGCACACCTACAGATCGTATGTATCATTACCTACCGGCGTGGCAGCCGGATCGACCACGGGACTCCGATCGCACGTTACCCGGCCGTATGGACAGTGAGGAAGAGGACCGAGAAAGTGACAGTGATGATGACTATAGTCATAACGACGAGGATGCCGTTGTGTATCAGGTTGGAAGACAGTGCGCCTCATGCCTCCGTGCATTCAATCTATTCCGACGTCGGCATCATTGCCGACGTTGTGGTCACATATTCTGTGCATCATGCTCCAGTCATTGGCAGTCAGTCGAAGGCTTAGCCACCGACAAACCTGTGCGTATTTGTGCCGAGTGTCATGAATTTTTAAATGTGCAAAACACAGCGTGATCTGCAGTTGCATCATTGTTTGTTCCTGGTTCCCATTTTATTATCACCCATGGACATCTAAACGGTGTCACCTCCAACTGCAAAAAATCGATGGAAGCCTTCGAAATTGTCAATAATGCGTTCACACAGTCGTTTGCAAGGACAAACACAATAGATCATCTCCTATAATATTTTTATTGTATGATATACTCAATAATAACCGGTTTTAATTGGTGTCCCTGAAGCGCGTGTGATTTTCGAGCCTCTTGTCTTAGCACACTCCATCTCTTATCCGTCTTTCTCGATCTTCTTTTCGTCCAGTTAATTCCTGCATTTCTTTTCTTCTTTTTGTAATTGCCAAGCTGGATCGGAAATTATTGATCAGCTGTGTCGTAATCGATTGACTTGTAAATCTCGTTTGCCATTCACTGATTCGTCCATCACGTGATACGAACGTCCTTTCCACCGCGTTGGTGAATTTCGTAAGCACGATTTCGTCCGGTTGCTTGTTCGGATCGATCATTAGGTATGTATAGAGTGCACATCTACTCAACGGTTCATGAGCCTGTGCTGACCTCCTCCCTCGTTCTTGAACTTGTTTGGATGATTCCTAATATGGTAGAATCATTTGTACCATATAATTATTTCAGGGTATTTTAATGTTGCACCGAGCTATGACATTGGATCATGAATGATTTTACATCCAATAGTTTTTCTTTCTTTTCCAATAGTACCGGGTAAAAGATACTGCATATTGTTTTGGGATTTAAG
>STRG.20804.4
TAACCTCACTCTGGCCTGTACTAGCCTTCGTTAATAAACGCGTGGTACTGTTGTGTCCGAATTTCCTCTGGCTAGCAGATAAGCTAGCCTTATCAAATTCCGCGGTGTTCCAGTTATTGCCTGGCCGAGGCCCGTTTCGTTGTGCAACTACTGGTCTAGGAGATCGATCCAAGTGTTGTTGTGTCGTTACAAAGATCAAGCGTGTCGTTGCCGTGCCAGGGCGCACTGGTTGTCTCTGTTGTGCTGTGCTCTGTGTATAACATGTTAACGCCAGTACGAGTTGTGCTTACCCAATCTCAGTGAAATGAGACGTTCAGTGTCAATTGTGTGTGACCTGGCGTTACAACGGTGATCTCATCTGCTCTGTGCCGATTATCGGGAAGCGCATTCATTCCGGTTGTGCCGAGGAATCAGTGTTGAAACCAACGAATGATGAAATGCCTTCGACGTACGGATGCCCTGTTCTCAGTCCCACAATATGTGATGAAGATGACCCGTCATCTCATCATCCCAGTTGTGATTCACCCCAATGCGGTTCGCAGGATTTGCGGAATAGGAAGGATACTTCTTTGCGGACAACTACCGAACGTCATCCATCCTCGACTTCGTCTTCATCCTCATGTCCGACGAATTCCAAACCGGTCAATCTGCAGTCGTCCGCGGTCGCTCCGTCCATCGGGCAACCAGGCTGCATAACAGGGCTCACATCGATGCGCAACTCGTTGCTCCTCTTGCCTCATCCATGTTCCCCGTCCTCGCTGTCCCATCCGGCTAACGGTGATGTGGCCATGTCCGGTAGCATAATCCAGTCTAGACAAAACTCCCCCAATTGGCCCAGTTCCAAGTCACGTGTCAGTGTCTATTTCCGTCCGGTTAACGGCTCTACCAAGGGAAGACAATTGTTTGTTATGCGACATGCGGAGCGAGTAGACATATGTTTTGGACGAGGATGGGTCACACGTTATTTCGACAAAAAAGGTGTCTATCGTCGTTTGAACTTGAATTTGCCTACCTGGCTACCACCACGTGCGGACTATTTGGATTACGTGCTAGATTCACCCATAACACAGGTCGGATTGTTCGTGGCCGCGGAGACCGGGCGCGCGCTGGCCGAGGCCGGAGTGCAGTTCACTGTCTGTTACAGTTCTCCGTCCTTACGATGCGTTCAAACGGCATGCGAATTACTTCGTGCCATGGGTCGGCCAGAACTTCTTGTCCGAATTGAACCCCACCTATTCGAATGGTTTGGTTGGTATGGGAACTGTGCGCCACGGATGATGAACCTTCATGATTTGCGTGCATGTGGCTATCAGGTCGATGTGACTTATCGCGCTCTGAGTTCCAGCTCCGATTTCGATCCGGAAGAGACTATTTCGAACTACTACGAGCGGACTGGTGGGTTAACCAAACGAATACTGAGTCAGCACAAATCGAAAGATGCCTGCATTCTGATTGTCGCGCATGCTTCATCACTGGATACTTGCACTCATCAACTTGTGCATCATGGATTTCGCACTTGCATCTCATCTACGGAATTTCATCATCGCACATCCGGTGTCCCTTATTGTGGTTTAGTTGTCGCACAAGAGAATCGACGCTGGTCCCTAGTCAATCCACCCATCCCAAACGTGTGCTCTCATACGCCCAATCCGGATTTTGATTGGCGCCAGCTACTGAGTCCCACTTTGTGTGGATTTCCGATCAAATAAACGCTCTGTCTGTACTATATAATTATTTATATACAATTATGGTACCCTTTATTGTGATGCTGCTGTATACCGAATCTCCTCGACAAAATCGTCCTGAAAATCGCACACACACAAATTCAAACATGGCTATTCACCATGCATGCGTGCTCGTTCGCAACTCTTGTCGCATCCGTTATCTGCATCTTTATTCTTCCTCTTCTCGTGTTTTGTCATTCACTCTGTCAAAATCTGGAACTCGTCATAACCACATTCTGCTTCGTCGGATAAATTGAACGCGCTCTTGCCTCCAGTCTCCTCCTCCTCCTCATCTTTCACTTTCACACCCGGTTACCACACGTATTTGTCCATCTTCAGTAGTCTCACTTTTGTGCGCCTTTTGCTTTAGTCGCCGACCGACCGACCCAACAGAACCAGGAATAAATCGTGAGTTTTGTTCCATTGTTCTTTTTGTTTTGCTCTCTCTCTCTCTCACTTTCTCTAATTGGTTGGGTAATTTGAGCCCAGGGTGGACAATTTTCAACATCCCTCCCTTCCGTCTTATTTTTCGCCTGACCGTTTCACTGCAACTGACGACGTAATAACTAGTTTGAGATCTGAAATGCTTTTCCGTTCCTTCGAATTCCTCTCGTTTATCTTTTTGTACATAAGCTCCAAACTACTGAACCCATGCCTCCTTTCACCTAGATTCCCTTGTTCGCGCTTGACTGTTGTCGCTTCTTTTGGTTGTTTGTTTGCCGGGAACCCGCTCACTTGACATCCACGTGCTTGTGTCTCCCTACATCTCTCTTAGCTTCCCCCCCCCCACCCCTTTCTTCTACTGCTTCCCAATCCGGTGCTTCCATCCCTCTCAAAATCATATCTGGAACTGAGTATTTCTGTTCACAAACGAATACTGGTAGACGTGAATGCATATTTGTCCTTTCAGCGCCCTTGCTTCTCGGTGCATGTTTTTCTCCTTCAATCTTTTTCTCGGATCTTGGGTTTTACCAACGGGCTTGCATTTCTGCCTGCTTCACTCCGTAAATGACGTCGGTGGTAGCTGCTCAGGTTTGAACTCCCAAAAACGTAGTGTTTTATCGGGTTGTTTTCAAAAATCATCTCATCTTTGATCGATAAATGTCCTTTTCCACATTCCAGTTAAAGCTGCAGTTCGTTTTTGATTGTTAGGCAAAAAGATTTCTTCTCAGGTTACGCCTACAACAGACTGTGAACTTCTGTATTGCAGCTATGAATTACCTTGATAAGCAAATGGTCG
>STRG.7686.2
GAAACCATACTGAATTTGCACGAACACAGGTTCTTCCTCCCTGTGATGGCGTTCTGAATTTTTGTGTATACTGGTTGTGTGCTTGGGCGCTGGATATTGAACTCCGAGAATCCCACATTTACAGGGCTCCGCACATCACACCGTAGCTGCGTTACACCGGTGGTGCGGCTAGGTTTCCTCCGTTCGAATCTTCTTCGGCCATGTCAGTCATGCTTGTATCGACCATCACTCTACTACTGCGATTCTCTTTTCTTGTCGAATCTTTGTCTTGCTTGGATGACAAGGAAAATCCAGTTGATTGGTTTGTGGGTTATAAGTTGCCCGATGGTTTTGAATATGTTTATCTAAACCCGGATGTCAGTGAGTGGAAACTATCCGAGAACCTCATCAATGAGAGTGGAATGATGAAGAACACTTTCGAGCAAATGTTCCTTTTAAAGAACTCCACGTCTGCTTTATACGGAATGTATAATGACGAGAAGCCGCCAGTTCCTTCGGTGGACGCTGACGCACACACTTGGGGTCATTTGAAAGGTGCCATTGCGTTTGACAACTCTTCCGGATTTTGGATTATTCACAGTATTCCAAAACTTCCAGATGATCCAGATCACTACCGGTATCCGTCAACGGGAAGAATTTACGGGCAACACATGTTGTGTGTTACTTTAAGTTCCGCCTATATGCTTCCGGTGGTCGAGCAGCTTGTGGTATCGAGGCCACAGTTTCTGTCCACTTATTTATCCCCGGATTGGGTAGAAAAGTATCCGGAAATCGCTTTTATGTTCAACAACAAACGGAACGTGACAGTGTCCAATAAAACCATAATTCTGGAAACGGCTGGCAACGGTCTGAAAATGCGACACTTCTCAAAGTCGGACACTTTTGGTAAAGATTTGTATCAGGATTTGGTCTCACCAAATCTGGGTCTCGGACTGAAGGTAGAAACGTGGCGGCACGGAAAAAGTGAACCATCTGTGTGCAGAAACGGGCAACCGTGGGTTGTGAATGTCCAAAATTTGCAATTTACACAACCGGCCATATCATTTAACAGTTTTCAAGACCATTCAAAATGGGCTTGCACGGTCCCAGTCCAGTCTGGCGAACTGAATCCTGACATGTGGGTATGCTTGGGTGATATTAATCGTATGTTTTCCCAATTTCATCGTGGTGGAGGGACCATGTGTATTCAGAACAAGCGAATGTGGGAAGCATTTTCCAATTTGATCGTGCAAGTGGAGGAATGCAGCGAAGATTGTTCGGAAGAAGCTGGCCATTTTTGTTCAGAACTGTGAATGACTCTACAGTGGACGTGTTGTTCAACCACGTGACTTTGGGAAGATGAATCATATCTGCGTACAGATTTTGACTTTATTGTCTTCCTCTCGATTGTATACGTTTTGTATGCCTTTCTTTTGCTCACTCAATACTACCTCCAATATTTCGTATGATTCACAGAATTGTTTTAAACAGTGTCTGCACAGCTATTCGGCTGCTTTTTATCAAATTTTTGAGAAAATGATTGGATCTATCCCCGTTTCCCCCTATCTTTTTCATTGTCCTGTCTTATTTTAAACCTTCGGTGTGCTTCCTTTTTGAGCACAGAACTGTTCATCGATGCATCCCGTGATTGATGTTATTCTTTCTAGTTGAATCGGCAGATAGATGAGTGAATAATTGACTGTGATTCAGTTTTA
>STRG.69133.2
GATCAATCGTGGCGACCAAGATTGTTGCAGTTTCAATTACACGCGGCGGGGTGTGTCGAGTGCAAGCATTCTGTGCTACACTTTGACCATGGAAAAAGTGGAAATGATCGAATTCGGTTTATTCTATATGGAAGTACAAAACAAACATAAACCTTCGAATTTCGGACAATTTGGACACAACAGTTTGAACGAAGGCCCTTTTAAAAGTCGTGGATTACAAGAAGCAACTGGCCTACGGGTGGGAGGAAAACCAGTTTTGGCAATGGATTTAAGTCAACTAGCTGTGAACAAGTTGTCCGATTCATTGAAATTCGGCAACCCAGATTCTGGTTCCCATTTATGCAAATCATTTCACGATATCGGTGTGGGCGAATGGGACATTCACATAAGCAGGAAGCACTACAGGTGTGCAGAGCACTCATTGAAAATGGGAGAATTCCAGAAAGCTCTCAAACATTTAAAACAGTGCTTGCTACGGACTCCTGAGTGGCCAAAAGTCCATTTGCTGAAATCAGAAATTTATGAAATATTACAAGATTATGGTCTAGCGATTGATTGTTATCGGAGTGCATTGGCACTTGTGCAACTCAACGAAATCACATCCGTTACCAGCAGGGAAGCAGAGCAACAACTGTTACCAGCACTGCCACGATCGAACGAAGGACAGCAAGAACAATGGGAAGAAATGGCACCAGAAAAGAAACGGGAGGAAGCTGAAGGCGAAAAGCAAGCACCAGTCACACTGCGGCAGTCTATGCTACCCACCCTGATAAGGCTTTATTTTTTATACTATCAGTCCCTTACCTCTACCGGTTCAACAGACATGGCTCAGACGCAGCTCTCGCAAATCCGCACACTGACTGATGAATACTGCTTGGGAGCAAAGGAAGCCTCACAAACAAATGGATCTAACCCTGGCCAAATGATTATTCTAAAAGAGCTAATACAACTGTACCAGAAAGGCGAAAGAAATATGGTCGAAGGTATTCGCGTTCTCAGTCAAGCTATTGAATTTCTGGAATCTGGGACAGAGAAAAACAATTTATTCGCTAAACTTCTTGAAAAACTAAAAGAAGCGAAGACTCCCGTGGATATTCCAGCCAGAATCGATTTGTACCTGGCCCGTGCACATCTTTACATTCACTGCCATCAAATCACAGAGGCCTATCAAGATTCGATGACTGCAAAAGCAATTTGTCCGGATCATTCTTCTGTGGACCAGCTGTTGCAGGGTTTGACTCGCTTGTCCAACGAGCAACGGGAACGAGGAATGCAGTTGACCTTGAAAGGGCGTTTGGACGAGTCAATAATACATCTGACTTTGGCAATCGCAGCAAATCCATTGAATCCAGTTTTGTATCTGGAACGCAGCGTTATTCATCAACGAAAATCACGTTATTTCGAAGCACTGGATGACTTGTACAAGGCAATGCATTTCCACAAACATGATGAGCAAATGGTTGACGCAAACTTCGCTAGAAAAGTGTCTGACCACAGCCTGGTTCTTCTGATCGAGCTCTCATTGCAATGGTATTTCGACGGACAAATTGGCATAGTGCTGTACTTGATTGATAATCTGATCAGGACCGTCCCCGATTATTTTCTGGTCTACCTAATCAAAGGCGATTGCTGTCGAAAAATGAATGCAGATCGTGAAGCACTAGATAATTATGAAAAGGGCTTGAATCTTTTGGAGTTGGTTGATCGCCATCCAGTCAGTGATGTAATTATTAATCGTATTTGTCAAACTCGTTTCTCTTTGGCTCTAAAAGCAGTAGCCAATTGTCAGTGGCTGGAAGCTGAGCATGAGTTGGAACAATGTATCATACGTATGCCCCTAGTCCCGGAATTTCATGCTGTTCAAGGCCGAATTTATCTTCATTTTAACAAGAAAGAAAAAGCTTGGAAAGAACTGTTAACCTGTTGCTATTTGCTGTTAAGTGATTGGTCATTAAATAGACGAACATGTGGCCGTTGGTCCAAATTGAATGTCGAGGAGAAAGACAAATGTATTGCACACTTGACAGAAAGGGTGGAATATTTAACCGGCTCTTTAATTTCCAGTCTTGTTCCTTGTCCACTGGCATTAAGACAACTTGCCAATGGCGAGGTCTGTCAATCAGTTGCGCAGAATATTGATCGGTATGTGAGTGAAAAAAACCTTGATATGAAGATTTTTCCAACAATCCCAGAGGTTCAACGGCCCAGTCGGCGGTCTAAAGTCGGTGGTGTTCGTGAATTTGTGAAAGGGCCATGGCCCCTTTTTGCAGACGCACCTAGGGCTGTGTCATCCACGAGCTCGGGTAGGTCGAGCGAATCAAAAACCCCATTAATTGAAAAGAGACAAACACGAGAACCAATGGAACAGTTGCGGGCCAAAAAACAAAATAGACATTGGCGACGAGGTCAACTGTCGATGCGACTATTGTGCGGTCCTAATTCCGGAAATCTTTGTCCAGCCATTTCAGCTGATGCACCCAAGGGGTGTATTTGATAAAGCTCCGGCATACAAATGTCCAGTGCATGTTTCCCATCCGAGTTGAAGGATTTCAGTTTTATCATAGTTTATACTGGTATGAAAAACCTAACCAGTGCACCTGGCCATGTGGGGTGGCGCCGTGGTGGCACACAAGCTTTCGAAGTGAAAGAGTCCGGTTTCAAACCCTGGGTTTGGCGAAGGATCTAACAAGAGGGAACCTCGAGTCCGGTACTTCTGAGTGCAGGTTGGTCGGATGACCTGGGATTTGTGTAATCCAAAAGGCAGTCAACGAAACAAACCGCAATTCCCGAAGATAGCATCCGGAATCAGAGCACAGAGCACGAGGTTAATGGTTGAATAAACTGAAAGTGAAGCTGAATGTATATCCTGTCTCATAATGCGTGATTGGATTTTGCACGATATGATTTTGTTCATATTCTTTGTCAAGAGTTCCGATCAGTAGAGAATCGTAGTTGATTTCTCCCACAGAACACCGTGGAATGTGATTCAGCTGTTGTAAAAAATTAGTTGTCCGTCTGCTAAATTATCCCAACTTATACCCAGACGATATTATTTCTGAATCCTGGGGCTAAGGTTTACTCCAAATCTGCTTTCTTTGAGAGTTCCAGAACAGAATAAATCTTATTTCAAACACAACTCCGTATCAACCTGTTGACAATTTGTTCATAATTCTTGATAATGAGCCTTTCTTTTATGTCTCTAACTGAGTGCCTAGTTGCAAGTTAGTTCGGC
>STRG.45544.8
ATATAACACGGATCTGGTACAGACAACGTGCCTTAGAGACTATGGGATAGTAGGGAAACAATGTACGAAAAGAAAACAGACAGAAAAGCTTAGTCCGTGCGGGTCCGTTTGAAACTGTCGGGTTTGTCTTCTTGGTCGGCCTGACCATCGCCTTGGTAGCAAGTCTGTGTCTGGGGTTGTTGTTGGTGGCTCTGGTGTGAGTAGTTTGAGCGTGCACAGTAGGATTTCCAATGGGATGTGCTGTTTATGCGGTCGATTCTGGGGTTTGTCATGGTGACTGCGAAGTTGGTTCTGGTGTCTGGCTCATATATCGTCATCGACGGATACCTGGTGCAGTTTTGTTCCATGGCGAACCCCGATGACTCTTGCGGCCCTCATTGGTTTTGTGGATCGGTAGTCTCTTGCATACACAGCTGAGCCCACGGCAAATTCTTTGTTCTGCCCTGTAACTTGTTGAGGTCTCGTGGGAAACGGCATTGTGGATGGTATTTAGTTTTAGACCCATAAGAACCTCTGCCGGAGATAGTTCCTGAGGTGTAGAGACATTTGGCGTTGTGCGATACACAAGCAGGAATTGCTGTAGGATTTCATCTGGTGTTCCCTCCCTCCGCGATTTGAGTAGTTCTCTCCTAAATATGTCCACGAACCGTTCAGCCTGGCCATTGTGTTGTGGGTGGTATGGCGACGAGAACGTGTATTCAATATTGTTTTGTTGACAGTAGTCGTCGAACATGACGGAGATGAATTGTGAGCTGTTGTCAGATACGATCTGGTCAGGCAAGCCGTGTCGTGCGAAAATCTTTCGCACTGCCGCGATTGTGCCATATGAAGTTGGTGGTTTGACTGAGGGGGTTTCTGGCTATTTTGATAGGGCACTAACGACAACAAAGTAGTAGGTTCCGTCAATAGAGCGGGCGAAGTCGATATGAGGTCTAGCCCATGGTCGATCTAGTGTTGACCACGGTACAGGCGGTCGATGTGGGAGCATCCTTGCTGACACTTAGAACATTATCGTACTACATTTTGGATGTCCTCATTCATACCGGACCAATGAGTATAACTTCGAGCAGCGGCCTTCATTCTGTTGATCTCCGGATGACTGGTGTGGAATTGTCGTAGTACGGCTCGTCGTAGTGATGCTGGTATCACGACTCTCTGCTGACATGAGGCAGGAGTCGACAACCGAGCGGGAGTCGCGCGGACGGTTTAGTTATAGTAATTCATTGGATAGCTTAGTGTGAGGCCATGATGTTTGAAGAGATTTAATGGCTTGTTTTAGCGTCGGGTCGTGCCTGGTTGTATCTCGAATATCGTCAGGCGTTACCGGGGTTGCTCGGATAGAGTCGGTCAGTTCGGACAATGTAGTTTGTCCGGCTGAGATTGTGGCAATGACGGCTTCTTCATCCTCCACTGGTTGATTTCCGATGAGGTGAGATGGTCCATCGGCCTGTCCGGATTCACTTGTTTTACGACACTTGATTTTAAAGTCATTTCCTAGCAGGATCGTGGCCCATCTCTGGAGTCGGCTGACTGAGTATACCGGTATGCCTTTCTTTGTACCGAAGATTGACAAAAGCCGCTTGTGATCCGTGAGTAGCGTAAAATGTCTGCCATGCAGGAATTTATGTAACTTCTTGATGGCGAATACCATGGCTAGGGCTTCTTTCTCAGTTTGTCCTTAGTTCTTTTCTGCCGGCGTTAGGGTGCGGGAGACATGGGCGATTGCCTTTTCTGACCCGTCCGGAAACACGTGTGAGATCACTGCTCCGACTCCGCAGCAAGAATGATTAGAAGTATCGGATCGTAATGTGTGGGTAGTAGTTTTAACGTCAGCATTCGTTTCAAATGGTCGAACGATACTTGGCAGTTTTGTGACCAATGCCATAATTGGTCTTTTTGAAGTAGCCGATTAGGTGGCGCACGTATTTTGTGAAGTGCCGGTAAAAGTGCACTGTAATAACTAATTGGTCCCAAGAATGAGCGAAGGGACGTGATGTCTTTCGGTTGTGGCATTTGCTGTATTGCTCGAACGTTTTCTGGATGTGGGTGGCGACCGTTTGCGTTAAATATGCAACTGGGATATTTGATCGAGCTGAGGTGGAATTGGCACTTTTTTGGTCCTAGGCGTAGCCCGAATGATTGGATTCGATTGAGCAATTCGTCCAGCTGACATTGGAGTTCCTCTGTTGACTTTCCTGTCACAATGATGTCGTCGAGGTAGGCTGCGGTTCCGGATAGACCAGTGATCATTGTGCCCACCACTCGTTGGAAAATCGCGGGGCGGTTTTTATTTCGAACGGTAGGCGTGTAAATTGGCATAACTCCTGGTGGGTGTTTATCGTCAGCAGATGTGGGGATTATGGTGCCACTTCTATCTGGAAATATGCTTCTGGTAGGTCGAGTCTTGCGAAACAAGTACAGCAGTTGAGGGTTGTGAATATGCCTTCCGAAAGCGGTAGCGGATAGCAATCGGGTTCTAACGCCGCATTGAGGCCTGTTTAAAAATCGGCACAGAGTCTGATAGTACCATTGGGTTTCTTCACAATCACTATGGGTGCAGCCTATTTGGCGAATGACACGGAAGTTAGGATCCCCAGGTCTTCGAGCCGTTTAAGTTCCTGGTCAACGAGCGGTAAAGCAGCATACGGTAGGGGTCGTTTCGGTCTGAATACCGGTCGGCTGTCTTTTTCAGTTGTATTGTGGCTTGAGTTTTGTTGCAGCAGCCGAGTTTCTCCTCGAAAACTGAGGGAAAGTAATTGATGATTGAATCCGCAAACGATGAATTTTTGGACTGTTTGCACACGGTGACAGAATGCACTGACGGGTACATCGACGAGACACAATTCATCAAGCCAATTACATCCAAAAAGGTTCATGTCAGCTGGAGTGATTGATTTTTCCATTAGAGTGACGGAACAGTGAAGCTGACCGGAGAGTTTAAGTGTGCCACCACAGGCACTAGTTGCAGTCAGTGAGGTTGGTTGGATATCTGGGCGTTCAATAGCCTTCCAAATCTTTTTTGAAATAATAGAAATGTCTGACGCTGTGTCTAACTGTAGACGGACTGGATGGTGATTGATGCAGACGTCGACAAATTTCCGTCGTTCAGCAACGTTTATTTGAAAGATTGCAGTCAGTCCGTACGATTGGACGGATGAGGGATCGTTATTAGTTTTGGGTTTTAACTTAGGTACCGGTTTCTTCCAGATGGGGCGTCTTGGTTGACAGTATCCATCTTTATTGCCGACGGCGTGATAACGCCTACAACGATGGTATTTAAATAGGCAAACGATGTAAATGCCACGCACCACAATAACGGCAAGGCGAAGGCGGCTTGTTCAGACTCGATTTGTGGAAATTGGCCAGATTTCTCTTGGCTGGAACTTCTTTGTGCGTCGTGAGTTTGTTAGCTGCTTGAGATGAGCGATCGGACTTTTAAATCAAAGCTGCGTCTTGTTTCAGGCTGACTAAGCGTTCGCATTCGTCAACCAGTTGTTGTAGAGTTGTGTTGGGCTCCTGATAAATTTTCGTCATCAGTCTGATGCGTAGGTCTGATTGAGTGGGTGATTACAACCCGCAAATGAAAATCAAACACCAAAACTGGTCTTCAGTCAGTGATCCTAATTGGAACATCTGCACCCACGGTTCACAATGCTGGAATATGTCACGAGATCTTCGGTGTCCCGCTTCGGCAATTTGATGGCGTGCGTTGAACAATGATGAGGTCTCCCCGAAAACTTTTTTGAGGATGCAAATTGTATCATCTAGTGAAAAGTCCCGAGAGACTCCAGGTAGAATATAATTAGTGTAGCGGGGGTGGTCTGCGGGTCTCTACTTCCGCAGCAAGAGTCGGACTTTTCTTTCATCATCCTTATGGGAGAGTTCCACGGCGAAGATGTCTTCGTAGCGCTTAAACCAGGAGACGAAGTAGTTCGAGCTGCGGGTCAATGTGGTGTAGGAATAGTCTTGACTGACAAGGCTGAGGCTGCCCTTTTAGACTGGATCCCGATTAATAGTCGTTTATGTGCTGTGAGACTCCAGGGGTCAATCGGCGTTCAAAATGATTGTTGTGTTAAGCGCAGTTTGTTTGTTATCTCGGCGTACGCCCCAACAGGCTGAAGCTCAGACGCGCAGAAGGATGAGTTCTATGATGAACTAGCCACAGTTCGCAGTAGTAAAGGTTCTGACATTGTAGTGCTAGCTGGTGATTTTAATGCACAAGCTGGTAAACTTAGTGCATCAGAGGCTTGTTTAGGTGGGTGTTGTGCTTTACCCGCTGAGCGTACAGATGACGGGGATAGGCTTCTCCAGTTTTGTGCAGACAGTCGGTTGTTCTTGTCGAGTACCAATTTTCGACACAGCTCATGTCGCACAGCAACATGGCGCTCTGATTCCGCAGGTACTCTAAGCCAGGTTGATCATATTGCAGTAAGCTACCGGTGGCGCAGTTCTGTTCAGAACTGTAGATCTTACTGGTCGACGTACGTAGAATCTGACCATGCATTAGTTTTAATGCGACTATGTCTCCAGCTCCATGGTCATCGTCGCAAACGGCAAACCCGGTTAACCGTGCAACGTTTTTGTGATCCAGAAGTACGCACCGGTTACGAGCAGAAGTTAGCACGTGGGCTAGGATCTACGACGAACAGCGATGTAGATGAGCATTGGCCCATATCCAGCAGGCGATGCACGTTGCAGCAGGTTTTGCTTGTGGTCCTGTATCCGATGTCCATCAAAGACACTGGATTTCACAAGAGTCGCTGAGCATAAAGGAGCAAAAGCGTCAGCTCTCGAACTGTAAGGATATGAATAAGATATGAAGACATACAAAAGCAAATTAAGAAAAGCTTTAAGAATGATCGCGAAAATTAGTGGGTCAAGGTAGCCGAAGAAATGGAAGTAGCAGCTGCTTCAGGTAACAGTCAAAGACTGTTCAAACTTATTCGTGACACCGGTGGACGGCGCACTCAGGTCAGTGAAACGATATGCGATAGAAATGGAGAACTCATTCATGGCAACTACAAAGGCTGGACCGTTGGGCCGAATACTCCAAGGAACAGTTTAGCTGGCTGCTTGGTAATGTAGTTACTCCGACGTCAGGAAGTGCGATTCCTTGGGTGGTATCACTTGAGCCCCCATCGGAAGTGGAAGTGGAGTCATGCATTCGCTTACTAAAGCGAGGAAAGCTGCCGGTCCTGACGAGCTTTCCCCAGTTCTTTTCAAACTGGGTGGGTATACTTTGGTAAAATCACTTGCGATCTTGCTGCGTGGCATTTGGAACGAGGGGGGTATTCCGTTATTATGGGGTGATTCATTGATTATACCTATCTTCAAGAAGGAAATACGCAATGACTGTAGTAACCATCGTGGAATTAGCTTAATTCCGATAGTCACCAAGGTAAAAGTCTCGCTTTTGCTGCGTCGTCTGACACCGGCTCACGAGAGGAACACCCGCGAACACCAGGCTGGATTCCGCGCAGGTCGAGGATGCGTCAACCAGATTTCTGCTTTTCGCCGACTACTTGGAACGCGTCACACACACCATCGCCCGGCAATAATGGTTTTTTTAGACTTGAAAGGTGCCTTCGATTCAGTTGATCGAACAGCGCTTTTCAGTGCTCTTCATCGAAAAGGTATGCCCCAGAAGTTCGTGAACCTACTGAGATCATTGTATTCCCATACTTTTGGTCGTGTTAGGGTTTACGATGAACTATCCAGTCGGTTCGAAACGACCAGCGGTGTTCGAAAATGATATCCCATGTGTCCATTTCTGTTCAACTTCGTCATGGATGAGATAATGGAGAGTGCGTTGGAAAATCTTCAGGATGTAGGCGTCGAACTGGGAAATAATGAAAAGCTAGGTGACTTAGATTACGCGGACGATGTTGTCTGCTTGTTCGAATGCACGGAACATGTTCGACGTGCACTAGATATACTCTCAAGAGCTGTAGCTCCATTCGGCATGCGCTTTGCACCTTCAAAGTGTAAAGTGATGTTGCAAGACTGGACGTCAACGATTCCGAGCTTGATGCTCGATGGGGAGGTGCTGGCAATTGTTGACCGCTTCTTCTACCTCGGCGGCAGCGTGACGACGGATGGGAGCAGAGAAGTAGAGGTGAGCAAGCGTATATCCAAGACTCGAGCGGCGTACGCTGGACTGAAGCACTTGTGGCGGGGACCTGATATTTCGCTGAAGTTGAAAGGTCGTGTGTACTGTGTTGCGGTGCGTTCAGTTTTTTTGTGTGGTTGCGAGACTTGGAGTCTGCGTGCTGAAGATGTTCGTGGTCTTGAGGTTTTCGACCATCGGTGTTGGTGTAGTATCGCTAGGATTGGGTGGAATAGCCGAGTGAGCAATGATTAGGTCAGAAGGCGAGTATTGGGTAATAATTCGGGGAATGTTCTGTTACAGAGTATCCGGATTAGTGGGCTTCGTTGGTTGGGGCACGTGTTACGTATGGCAAACACACGTCTACCATACGGTGTCCGATTCTCCGTTCCTCCTGGGGAATGGAAGAAACCACGTGAAGGTCAACAGATGACGTGGCAACGAGGAACGAGGAAATGTACAGTGAACTTAGGAAAAGTAGGTGCCTCACGTCTTCGTGGTTGGGGTGCAAAAGATCCGTCTACCAGTTGGCTGGAGTCACTGAAGGATATGGCTGCGAACCGTGAACAGTGGCGATCGTGTTGTCACTTTCTGTCGAATCAGAATGATTGATCGATGTGCGCTTGTACATTTAGTCTGTGTATTCCGTATGTTGGCTATTAGGGCGTTGTTTCCCTTTCCGTTCCGTGTAGGTCCACTCCCTATCCATCTTATATATTCATACTTTCTAATTCAATGTGCAACGTGGTGAGAAAGGCAGTGATCGGTGGGGCTTGCCTTACTGTTTAACGCTGTATAATGATGATGATGTTGATGACGAGACCAACATACGAGTATACTCAACATGTATTGGGGTTATTTGGCCCTGGGCGAGTGACGCGAAAATGGCGGCCGCCTGGCCACGTTTGCAGACCTGAATCGTGTGGTCGTCACCAATAACCGCTTCCAACATCCAAAAAGACACCTGCTACCATGGTATTCCAGCGGCGGTCGGACAGCGCACCAAATCGAGTACCTTTTGCTGCTCTCCCGTTTGAAATCATTAACCGAGAACTGTCGGGCATACCGGGGTGGCGTAGGGGGAAACGCCAACGGCAGGGACCATACACTAGTACTTTCTCTGCTCAAACTTCACCTTTCAGTGCGGCAAAAATCTCATCCTCACTGCAGAGTTGATAGTTCTAACCTAACAATTCCGAACAGCATTCAAGCCCTGTCAAATGTGATTTCGACTTGACTAACTGTGATCGATAATAGTGGTAGCGTAAATGGGCAATCGACCAGGCTAAAGTATCCCTCGCCAGCGGCTACCTTGACGGCTAGGCAAAACAAAGTGCCACTAGAAAGATACGATCTCTGCAGAAGCCTTTTACCGCTGCGCTATGGCTAGAGATTCAAGACTCGGCAATTCACCCGATTACCATAACCTTCGCTGAGTGTCGGAGAGAAACAGCAGCCGAGCAATATGCTCCTCTCCAAGGAAAGCGCAACCTCCTCCTCCCACGCTACACGGTGATAGCGACCACCTTCTACCGGGATGCGATCAAAAGCTTCAAAGGTGAATCGAACACTTATCGACTGCCCAACCGCCCTCTCATTCAATCCATCTGTATAACTGCACCAGGCAACGCAGACTAATATGCAAGCGACCTCGAACCTCCCAACAAATTGGAAATCGTCACCGCAACTCAAACAATGAAAAACAAGAAGTCCCCGGGGGAGGATGGCATCCCACCTGAGATCAGATCCTGTTTACCCATTCTGTTGGGCCCACCAAATACGCTATTCTGTCGTATATGGGATACCAACGTTTTTCCCGAAGACTGGTCAACCTCTGTCTTACTTCATGTACCAACATGAGCGACAAAACAGTCTGCGCGAACTACGGGGATATCAGCCTCATTAATAAAGCGGCTCAGCCTTTTGTAGCTATTCTGTTAACTCGTTCTGTTGCCGTTCAGGACGCGCGAATATGCTCCAACCAGTGCGGTTTTTGTCGAGGAGGAGGCCGTGTTGTCCATATCTTTACGCTACGGCGAATATTAGAAACGATAAATTCCAACAACCCGCCACAGTACTTCGTTGAATTCCGGGTAGAATTTGACTCCGTTTGACAGAAAATCACTTCGGAGCATACTGCACAGCGACGGGATACCCGAAAAGTACATCAGGTTGATAGGGCTGTACATCTCGGCAACAAAGGCACGCGTCCGCACCTACGGCAAAGAATCTCTAGAATTCCCAGTTGACTCCGGCATCCGCCAACGATGCCCTCTATCACCAGTCCTCTTTAACTGCGCTGTAGACTAGGTAATGCATTGCGCTCTCAACAATTTCCAAGGAACACAACTTGGTCATGATTCTTGGGTTATAGACCTCAAACTTACCGACGACATTGTCATTCTAGGAGAGGATCCCGGAACTCTGCAGCCGGTTCTTGACCGTATTGTACGTGAAGCCAAGGCTATCAGTCTGGAGATAAACACTACAAAAACGGATATCTCCACGACTTTGCTAGGCTTGACACACTGTATGCGTCAGTGGCGAAAATCTAGAACAGGTGCACCACTTCGAGTATCTATGTTCTACTACTCAGTTAAACGGACAGGTGAGGCATGAGGTCAAACTCCGTATAGACTGCGCAAGAAGAGCGTTCCTACAACTTCGAAAATCATTGTGGTCTCAGCGAAATATGCCTCAACACGAAGCTCCACATACAGAGAGCTGCCGTCAGCCCAGTTCTTACGTACGCGTGCGAAACTTGGCCGTCGAGAGTAGGTGACAAGAAGAGACTGGGACGCCTTGATCACTGATGCCTCTAATACATGGCCAAAATCAAGTGGTATGATCTGGTCTCAAACTCTGCTGTGTGTCAACACTGCGAATACAGAACGAGTTTCTTCTTTCCTCCAACGATGTCGCCTGTAGGGGTCCGATCATGTCCTCTGACAACACGAAATGAAACCTACAAAGAGGGGCGTACTGCCATCACTGCTCAGACTGGAAATGCCGCCTTGGTGGCGAACTGAAGACATGGATTAGCGCTGTTAAGGCAGACATAGATCGCTTAAACCTTCAGTCCACCTTCAGAGTGTGTGACTGGTGCAATAACTGGATTTGGCGGTGCGCAGACCGGAATGCGTGGACAGCTATCATCAGAGACATCCAAGAAGCCGACTTAGCCACTCGCAGGAGATAATCACACAAAAGTAAAGAAGTAAAAGTAGCCTTGGCTTGGTAAGCTTGAGTGCTTCATCTAATGATTTGGTTGGTGAACCTAAGACTCTGCCGAACGATAGCATTACTTATCCGGTGTTCCCACCAGGTTCTAGCTATGCTACGAAATCATTGGTGTTCAAATACCAACAATCTTTGCATATTTTCCACCATCAGTGGCCATGTTTCCGAACCACACAAAAGCACTGGCGTTTGATGGATAAACGGATGTCGCGTCGACACCACAGATGACTCAGGTCGGCAAACGACAAACAAGCCTTCTGTATACGCAAAGGCACCTCATCCGATATCCGACCTCCGGGTGAAATGCAGTTACCCAGGTAACAGAACTTGTCTGTCTGGTCTACATTCTTCCCAGACACTGAAAGATTTGCCGTTGATCTCACCCAGTCCTGCAACCGCATTATGCACTTTGAAAGTGCAAAACGCATATTGGACGTTGCTATGCGGACCGTGAAGTTGTCTAGAAAAGTCTACAACTTACCTGGATATTCACTTGGCTGAACTGGGTCGTCCCGCATATTCAAGGTCTGACACTTTTCCATTAGGGAAGGTTCAACGCCATTGTCCTCACTTGACAAAAGGGCGGTGGTCTCTAAGACCGTAACAGTCACGAAGTTAAAGAGAAAAGGAGGAAGGGGGAAACCTTGACGTACACCGCTTTTCGTGGTGTGAACTTGGCATTGTGTCGTTTCCTTACTGAATTTTAGTGATAATTTACCATTAACTACTAGATGATGATGAAAGTTGGCAACCAAATCAGTAACACATTAGCACTGCTGGTCAAACTGAAACAGAAATGCTGTGTGGTCCATTCATCTTTTGTTCAAAGGGACACATCGGATCGCAACTGTTTGCCCCGAATTTAGAAATCGTGGTCACAATAAACGGAGATGAGGCGAATGCATCTTATTTTGGGACGCAAAAACACGGGAAATCAATCCACCGATACCGACGAGAGCACGGAGATTCTTTGCCAGAAAACTTGTGATGACATAGCCGAAACTTTCGTCACCTTGGCTAATGAGCCATCATTGGCTTACTTTCGAATTCAAGAACATGTGAGAAAGTCCACACCCACTCTATTGGAAGAACGATCTAAAATTGCTAATTTACAAGCGGAACTCCAAGGGAAATGTTTCGATTTGGATTACGCAATTGGCGCTGTCGAATCAGCATGTCGTGCCACGTCACATCTGATACGGCTAAACGAATTACTGAAATCCGGTCTTTTCACTAAGTTACAACTGGATTATGCGCAGAGGCAAAGCGCCAATTTGGAAATGGGTGTCGATGCGATCACCTTCTTCGGGGATACAGTTCCTGTGGCATCGCCGATCAGACCGGTAAAGCATCAGCGGGAATCAGGCCTGGAACACCCACCGTCTAGTGGCTTTGAACTTCCTGCTACTTCAGCGCAATCTTTTGAGAAGCTGACTTCAGTTCAATTAACAAACTGTCCCAGGGTCAGCGTTTTGGCTGGTGGGGCATCTTCGACTGCCGTGGAGGTGCGACAGCGTGCGGTCGATTTGACGCGACGTGTTCTATTTACACGCAGTGCGGACATTTTGTCCGCCGATTTCGGCGATTTCCGGTCTGCTTTGTTGCCAGAAGTGACCGAATCGACAGATCTAAACGAAACGCGCCATCGACCTTCTTATGAGAGTCTGTTGCAGTCTGATCCAGAGAGAAAACCGTTTTCGGATACTTTTTCAATTGACAAAAACTAGTCTTCTTTGGATGATGAATTAACAAATTTCATGGTTATTTTATCCACTTATTTGATCCATCTGTTTTGTACGTTTTCATTTATGTGCGTTTATTGTCTCTGTTTGTATTCGACAGTTTCGATCTACGGTGTCTTTCTTCCATCATTTTCTCTCTACCTCGGATTTTTGTGTTCAGCCGAATTGTTTCCATCAGTCTCCACTTTTACTCCGACAGTTGTACTATTGCAATGTATTCGTTTTACGGAAGCACTCATTTTGTTTACTGTTGGTTCGTACTGATTGTCTTGAGCGATGGTTTGTGTTCCCAAAAGGTCAGGTTATTTTTCCTCCTCAAATCAAGATTTGTTATGACAAGAACCCAATGATATTATTAATCCCACCAGAATGTCAAAAGAGAGTTTTCCAA
>STRG.47521.1
AAGCCAGCAGGATCCTGAGTTTCAACAAACCATTCGCGATACAAGTCTCCGAGTGCGGGCTTTGCCTCTTCCGTCATCTGCTGGCACTATCCTCTGCGACACCACCTTGGATCACCCAAGGCCAATCGTACCACTTTCACATCGCCGTCCAATTTTCGATGTGTTGCACGGTCTATCCCATCCGGGTATCAAGGCCACATGCAAACTAGTCCGTGCCCGATTTGTTTGGCCAAACATGGATCGCGACGTTCGTCAATGGGCACGTAACTGCATTGCTTGTCAGCGAGCCAAAATACAGCGACATACCACCAGTCCAGTCGGAAATTTTGAGACTCCAGACGCCCGTTTCGCTCACGTGCACGTCGACATTGTGGGACCTTTGCCACCATCCCGAGGTATGATCTATCTACTCACTTGTATTGATCGTTTCACTCGTTGGCCCGAGGCCATACCCATTCCGGATGTTTCCAGTGAAACTGTCGCCCGTGCGTTCATGGAACACTGGATTTCCCGCTTTGTTTGTCCTACCACAGTAACCACCGATCGAGGAGCTCAGTTTGAATCTGCCACTTTCGACAATCTCCTCCAACTGACTGGCACTAAGCGTATTCGCACCACAGTTTATCATACCCAGGCAAATGGCTTGGTCGAACGTTTTCACCGGCACCTCGAAACTTCGCTCAGTTCACACAACAATTCTCAGTGGACGGACGTCTTACCGCTGGTGTTATTAGGCATTCGCAATACGTTGCGCAGCGACACTCCCTGCACACCTGCGTCCATGACATTCGGCACCACCGCTCGTCTCCCCGGTGAATTTGTTGCACCCAAGGTGAGCGCACCTTTCCCCAACCTTGGAGACTACACTCAACGTCTCATGATCTACATGCGTCAGAAGATTGGTATTCCTGTCCGTTCGACAGATCGGCCGTCGTTTATTCCCAGTCACCTACATACGTGCACGCACGTTTTTCTGCGTACGCCGAGCCGCCGCCCGTTGACTCCAGCTTATTCTGGCCCGCACAAAGTCATTCGGCGTTTAGAAAAAACGTTCATCATCGATCTCAATGGTCGGCAAGAAACCGTCAGCATCGACCGCCTTAAGCCAGCGTTCGTTGACCCGGAAACCCAACCTTCGCCGTTGCCCGCCGATGGTAAAACACAGACGTTTGCCCTACTCCAACTACATCTAGCTCCAGCACGTGTGAGTCACAGGTCGACCCCCCATCACGTTCCGCTAGGTCTGGTAGGCATGTTCGTTTCCCTGCACGATTCGTTGACTTTATTGTTCTTACATAGATTTCCCCTTTTGATTGCATACTGTCCAGTTTTTCTTATCTCTTCTAGGGTCAGTCGTTGTTTACCTAGGAAGGATCTGACACACCACTAACAATGGGCATGTGTCACTATATGAACATTACCATTTTTTGTTGTTGTTGTTGTTGCCTACGTGCCTTGTACAGGATTTAGCACGTCCCTGTCCCCACGTAGGCTTTCTGGATAGAGAGCGCGGGGAGAGGGTAACCCACCAGTTCACGCGTGAGTAACCTTCTCTGCGGCTATGTATGGCCCAGCGGTCCTTAGATCACCTTAGAGATGCTGAGCACAAACATTTTCCAGCTGGAACTATTCAGCTGGATTTTGGCTCAACTCACGACGCTCTCTTAGGTCGAAGTTCTCCTACTCAGTCGTCCTTCTGAAGGGGGACTGGTGTAGCGGCTTCGCAGACACCAAACTCAATAAAATGCAATCGCGAGCTTAGAGCTTAGGCGTGCCTTGTTTAAGTCCGCCTGGTTCCGGAAAAAGGCTAACTCTTTGAAAAAAACCTTTCGACACGCCACGTAATAGAACGGCAAGGCGCGCTTCAGCTCATCAGATCTGGCCATTAGCTCGATCAGTCTCCGTTATCCTGTACTCCATACAGGACATCAATTTAATTACAAAAAACCATTAATCGCTGTCGTTCTGCGTTATCATTCGCTGGACGGGAAACGTTTCCGCCAATCGTGCTTGCAACCAAAACCCAGCGGAAGTTGCGACCTTGTCCTAAGTTGAGCATCAGTGCCTTCCGACCGTAAGTAGCAATAGGAGTGCCGTTGGAAGCACGGATTTGTTGGATTGAGGGAATAGTTACATCACCCGCTCCTTTTAGAATGACAATAACTGCTGCACCGGTGTCAATTAGGAATAGGTTATTGAAGAATAAATCTCGAACATACAACTGACCACTGATATTATGGCTGCCGACCGCATTA
>STRG.20097.1
CGAACGCTTGAGGAAATTGAATATTGGAAGGCAACAGAGTACAGGCAATGCCTGTTATATCTCGGACCCGTGGTTTTCAAGAAAGTATTGCCGGCGGATCATTACAGGAACTTCATGTGTTTCTCTCTATTCACATACATTTTGTGTAGCACCAAGTGGTCTCCCCACTACTTGGACTATATTGAACGCCAGTTGGCCCGGGTTGTCCAGAAATTCATGATGTTGTACGGGGAAGAAGAGGTAGTATTCAACGTGCACAGTTGGCTGCACATCGGTGCTGATGTGCGGATTCACGGGCCATTGGATAACTTCTCAGCTTTTCCGTTTGAGTCATACATGCAGATCATTCGCAGTTGTGTGACCAGTCGACACATGATTGCTGAACAAGTGTTTCGTCGCACTCAGGAACGATGTGCTGAGGCCAAACTGTACACGGATGTAAGATTCTGGGACAACACTTTCTCCGGGCCCGTAAGGCGTAGGGGTCTGAATGGTCAATTGATGGACATTGGTTCAACAATTTACAGCAATGAAACCCCAAATAACTGTGCACTGATCAACCGCAGACCGGCCGTCATCCAAAGAGTGGAAGGCGCGCTATTGCATGCTCATCTATTTGAACACTGTGACGAATTCTTCGACTACCCAATTCCCTCTGGACATTTGGGCATATTCCTTTGTCACAGTTTGTCCGAGAGCACGGTCTGCTACGGTCTAAGTGAGGTCATGTGCAAAGGTTTAATGCTACCTTACGGTGAAAAGTGGGTGTTTTATCCCATATTGCACACATGGGCGATATAATGATGTTTGTCGTTGTGGAGTTCTTAGTTGATAATTCCGTTGCTATTGTTAATGAAAAGTGGATGATTGGCCACAGAAAGGTTAGGTGGCCTCGTTGCCCTACCGCCAGAGTCCAGAAGCTCGTTCGTGAGGGCCAGTCACCACCACCTATCACTTCTGTTTACGATGTCAAGGTGCATAAAATGTTCGATGCATTCGACGATGCTATGCGTTGTCAAAGACTTCTCGAAGAATTGTCGGAACTACCATCTTCCGACGCTACAGCTGCGATAGATTTCTGTGCTAAAAAGAAAAGGAAACCGAAACACTTCTCAGATACCAGTTCCGACGAGGAACCCAAGCGACGGAAAACAGTACCAGTTGACATTGATCTCTCGCCACCTCCGATTCTCGAAGATATGTCCACCGCAACATCTCCGAAACGGAGTCAACCGGAGGTAACTGCTAATGTCAGCTGTCTTTGGGGTCCAGTAGTCACCACATCCCAAGTCACCACTCACTCTATTATACCAGCAACATCAACCCCCATTCGAGACACTGGGAGGCACTTAGTACAGAAAACGGAAACAATAACAAAGGTGAAAAACACAACAGATAGAGTTTCGGAACACGTTACTTATGGAAAAACTTTGGTTGCTATGGTTAATGATCTAACCAATCGGGTTGTGGAACTGCAAAAAACAATGGAGGACGTTAAGTCCAAACTGTGCAGGTTGGAACACGTTTCCGGTGCATCCGTACAGGTCATGCATTGCTCTATTCCTGTGCGAAACGCATGGGAGTTCAAAAGGTTGAATGAAAAATTAGAAGAAGAAACTTTCTACGAACAAATGTTGAATTTCCTTATTGCAACGGGAACGCGCACAGTTGGGGAGTGTGTACGTCAGATAATGCGTACACTGATCGCCGATTGTTTTTTGCATAAATTAAACTGGCGCGGTGTCCACGGTCGTCAGTCATTTGCCAATACAAAAGTCTGTAGAATTACTGTCGACGCAGTAACTAGACACAATTTTCCGGGAGTTACAACAATTTTTATACACGAAAAGATCCAACGTTGGATTCAAAGGTGCAGACCGACTGAGGTTTCTAGCACCGAATCGCCATTTCAGGACGTGGCTGTCCAAACCGACAGTGTTGAGGTACTGGAAAGTTCACGAAAATGGACCATGGATGGATGTTGATTGCTCGCTGACCAGCCCAGTGTACACAGATTTATAAATAGCTAAATATATAATTATCACCTTTGAAACCTGTATTTTATTTGAACTCCCGGGGATTGATTCCGCTAA
>STRG.3547.1
GCCCCGGCAATAGTAAAGAAGCCACGTGCAGGGTCGCTAATAGTTGTAATTGAAGACGCTCTGGAAGACGAGAATTGGCAGTACTGTCCGAAGATAGATGACAGCGCGACCCCTGCCAGTCTGGATGTTGTGGCCACTCCTATAGAGATGGATTGGGAGTCGTCGGAAATTCTGGACCATCAGCCGGCTTCATGCACCCCAGTGGGGACATCCGAAGCAAAAAACGGGTCATCATCTCAGGCGTTGCGCCTGAGAAGCAGTCAGGAATAAATAACAAAAGACACCTAGGCGACGGAGCAAACGCGGTGGTGTTATATACTAACGCGTGTAGTATTAGAAACAAATGGGCGGAACTTGCCAAAACCGCTGACGAACAGAAAGCGTCAATAGTTGCCGTCACAGAAACGTGGCTTTCTGAAGAAGACCATGTGCCAGGCCTAATAAGTAACGGTTTTGCAGTCTATAGGCGGGATCGAGAACATGATCGCCTTGGTGGTGGAGTAGCCATCCTCGTTAGGTCAGGTACAAATCACCTTGACTCTCAGACCAAGATGTGCAATCGCAATATCCAGATATGCGCCGTTACGATCATCCTTCTAGGCAGAAGGGTTAACGTCGTCTGTGTCTACAGGGCACCAAGCTCAAACCATGAAGAGGACGTTTGTTTGCTGCGGACTTTGATTGAACTAGTTAAGGACGCACAAAAGACCCTCATAGTGGGTGACTTCAATCTTCCGCACATCGACTGGGTGGCTGAGGTCTGCGTGCCGGGATCCGAGGAGCAAACCTACATAGAATGGATGCATGCTAATGCTTTGCATCAGCATATTAGGGAGAATACCAGATATAGGACTGGATGCGTTCCATCCTTGCTGGATCTAGCTATAACGAACTTCCCCAACGATATGGCTGGACTGCATTATTGTGCACCGCTGGGAAAGAGTGACCACGTGTGTGTCAAAATAGTTCTATGCATGCGGCAACCGGAGGTACCCTCAAGGCTGATTAGGACTTTCGGTAGTATGGACATAGATAGGCTTCGTAATAAGGCGATGAGTTTGACCTAGGACACGACAGAGGAGGCTACTATGGAGGAGCGCTGGCAGGCCATAAAGGGATCCCTGACTGCCCTACAGGAAGAGTTCGCACTCTTAAAACGAAGGAGTGGGGAGGGCAAACCCATGTGGTGGAAGGCTGCAATAGCCAAGGCCATCAGACGTAGAAACCGCTCTTGGAACCAGTACAAAGCTTCCGGCAGTCAGCTAGCCTGGAACCGCTATACGAAGCTGAGAAACGAGACTGTAAGCCTTTTGAGAACTTCTAAGCGGGAATTTGAGCTGAAGTTGGCCCAGTCTGTAAGACAACAGCCGAAGAAGTTCTACAGCTATGTACAGTCTAAAGGCTCAACAAGAAATGCCGTAGGTCCGCTATCCACAAGAGACTATGGTATTGTCA
>STRG.27273.3
GAACTGAACTAAGCAGCGCGCATGAACTGAAATGTACTTTTTCAAGGCCTTTGGTGACTGCGTCTGGTTCGACCTTGGCGCCCGTTTTGTTCGTTATTATGGGCAAATGCATGCGATTGCTGCAAGTACAGACCTACTTCCGACATGGCGCACGAACTCCTTTGCATCACGTGCGGTCCCCAAATACTCTTGAGGGCGGCCTTCGAACGGGTGAACTGACAACACAAGGCCAGGTCGATGCATACGAGCTTGGTGTGGATAGATTGATTGATGACTTCAGACTGGACGTGTGCGAAGGCGATTGCCCCATCTATTTTGTTCGTGACGACTATGTTTCACGTGAGCGGGCAGGATTTCCATTACCACCTGGATTGGACTTACTGTTGCCAGAAATGCACAGGCTTGCCGCAGAAGAATTGAGTTACGAACTGTTGGGTTCCAAACGAGAATGGAAGACGAATCTCCCGTTAGTTATGGCTCCTGTGTTTCAAATGATCGTATGTAATATGCGCAATTTTGAAAACGTTCCCAAGTTTCAGCTATATTCTTGTCACGATTCCACATTATTGTTGTTGCTCTTGGGTTTGGAATGCTTTGACGGTGTGTGGCCTCCGTTTGCCGCGGATGTTGTGCTGGAATTGTACGCTTCTCGGAGCTCTCCTTGTCCATCTTCAAATGACCAGCGGAAGCCCCGTGTAGGCGATTGTCCTGGAGAAACTTCCAAGTCACCAAATCCAGAGCCAGAACCGCCTATCAGTGTTGATGACCTTTGGGTTCGAGTTTTGTATCTCGGTCGTGTGGTTCCATTGGCTTGCTTATGGAAACTGAATTCAGTTGATGTCGAATTGGCCTCCGATGGTTATGTTTCCTTCAGTGCTCTGGTCGATCATTGGTCTGACGCATTAGCGTACAAACCCGAGCTCCGAAACACCGAGTAATCCGAATTGCGAGGTTTCAGAAAAGTGGAAACTTTGATTTCATCAATTATTATTATCTTTGGGCTATCCGATTCACGCACTCATCCCTTACCCATCTAGAATGACACAGTTTTTCTTTCTTTAATGTTCGTCAACCCAGATGAGCCACATTCGGACATGCCATCCATTCTTGATTGTTATTCGGTGCTCAATTGTTTATTTTCGCTAAGGCTCGTTTCTTTGTTTCTGTGATAGCATTATGGATGTTTGCCTATCTTGTCCCTCTGTTCTGAATCCCAGATGGTTTTATGTATGACGAGTCAAATCGTTATAACCCTTGCATCATATACAGCACAAACAAAGTTCCCTCTTGCGTCGCTACACGATTGTTGCGGTAATTTTACCTGGCATTCCCTAAATAGTCACTATTGAACTCTTTTGTTGTTCAATCTTGGTAGTCAGGTTGCGTTGTGTGAGTTCTAAATACACATGTGATTACTGCGTTCTTT
>STRG.60525.4
GTCAGATGTAAACATTTCGTTTGCCGAAGCGCACGTAAATATGTCACTTTACATACAATAAAGCAAAAAAATATTACAATGAAATCGCATAAGTTGAGTACTATTACAGTGCTATCGGTGTCTGAGGGGGAGACGCAGAGAAACATTTTGCGTCGACCTTTTTGGTGCACAAAGCTTTGGCTGTTAAGCATTGTCTCACTGAATTTCAGCAGTCTCGGTTTGAGATTGTGTAACAACACTTTGAAAGATTGGGCCAGGTCAACTTTGTGACTTGATACAATTGTGTTTCGAAATCGAAGAAACTGGAGATCTGGCGTCGTCTTCTGTGGCCGAATCGGGTTGCGTCATCGAGTTTGACGACCATTTGGGTATGTGTTCCGACACATTTTGAACCAAGCAGAGATCTGTTCTGCCAATGTATACGTCACTGCAGCTGCAAGTGAGCTGATAGACACCATGTGAGGCATTAGGATCAGGAAGATTGTCGAGATAATTTTTGGCCGTCTGCACCAGAGGCAATGGTGCCGCTGTGTATAAGCTCTGTATGACTGACCCAAGATCTCTGTTTACTTGGTTAAATGAACGGTTACTGATAGACAGTGAAGTAATAAAGACTTGCTTCTTCTCAACCGAAATTGGTTTTTCGCATGGTTTTCTCGGCTGTCGGTATTGTTCGATGAACTCTTCGGGATAACCATTGGCCGGCAACGTTCATTCTAGGAACTCTTCTTAGTGTTGCATTTGATCCTTGGTGCAGATTTTTTGCGCTCTGTTGAAGAGAGTTCGAACTAACCCACTTTTGTAGGCGATCGCTCCGAAGTTATAGCAATATAAGTAGCATCCTCCCCAAGATGCTTTACTATAAATCAGAAAGTCTGGTTATTAGTCTACCTGAAAGAATCGACTGTTGCCATCTTTTTCATGAATGACAGAGAGGTTAGGACCAATAGATTTTAAGGTGTTAGTAAGAGGAACAAAATGCTCCTCACTTGAACAGAATAAAATGTCACCAACATATATCGTCCGTTAAGAGGAAGGAGAAATATTATCACAAGGTTGTCATTCACCCATTCCCAAGAATACATCTGCCAAGGTTGGACCTAGAGGACTTCCCAAGGCCAGACTCACAATCTGTCTGTAGGATTTGGCCCAAAATTAAAAAGAATTTTCCCTGCCCATAAAAGAATGAGGTCTTTCACGTAATCAACAGGGATAGGCAAATGAAAGCCATAAGAAAAAATAAAATCACATAAACAATCTACTGCCTCACGAAGAAGTACATTAGTGGAAAGGGATTCAACGTCAACTGATTACATTTTATCAGAATTCACTAAAATCTTGTTCAAACTGTCTGCGAGTTCAAACGACTCCTCTAGACAGAAAGGTGCTAGATATTTACGAATGAGGACAAGGATATCAACAAGACAGCATGCGAGATCACTAATTCTGAAGATAAGTTTCACTACTACTAGCCTTCATCACTGTCGCAATAATACTAACTAATCCTGCCAGTAGTAGTTCATCCTTCTGCATTGATGACCATATCTTTTCCTAGAAGAAATAGGAAGAACAATGCGAACAAAGTGCTGGATTACTACGCAATCTTATGACTGAAATGGACGTGTGAGTCTAACGGTAATTTCATCCGAGTAGAATTTATAGCGCACAAAACCTTAAAATCAACTTCATACGACCAAGATCCAATTAATACTCCATTTTTCGCCAGTTTGAGTGGAATTCTGACGAAATCCTGGAAATTTCACTGTTTTAGCAACAAGGGAATGGGCAATATTTTTCGAGCCCATGGGGCACGTTTTTCTGTGACGAACATTGTTCGTAATCTATTCGTAATTGACTGTGCGCATCTTCTCTCTCATTCATGTAAAACATGACACCACGAAAGGCTCACTGGGCAAAAACCAATGATTCCGACTTGGATAATTATGTTGTCTGAAGCATGATAAAGATGTCTGAAGAAAAATGTATCTATGTCTAATTAGGAATTCCCATAAATTACTAATGGACTTATATTGTATCGCGAATTGATTTTGGTCATTAATTTATATTTTAAAAGCAACGGTGATCCCAAGAGGGCTCAGGAAACATGAATAGTGTTGAAAAACTCCCCAAAAGTTCACCTAAATGAATATGAGACTGCTAAACTCAATCCACTGATTGATACTGGTTGCACGGGACCAACGTTAAAATTGTCGGGGAAGTGTTGTCAAAGATACTTTGAACTGCTCAAAATATGTGCAAGCTCAAACTGTAGACCTTTCCAGTTTACTAGTCGAAAATGTTCTTAGGAATCCTATTTTGCTGCAAAGTACGCTCCGTTCAACGTGCTACAAATTGTTAGGTAACTTACAGCCGCAGACATAACTATTCATTTTATTATCGCCTTACAGTGGCACTTTTAAGCTTCTATTTTTCTCGACTGTCGCAAATCAGGCCAGATTTAAACATGTTAAGAAGCTTTTGGGGGAAGAATTCAGTGCCTTTTCTCCTTATTTGAATTTGGAGACCGTTGTTGGCCTTTTTGAGATGCCAACGATTAATTTCCAAAAAAGCACTAAAATGATACGAATTCCTGTAGCATCTGCATTTTGTGTCTTCCTTTATTATTTGGTACCTGATTTTGTTAAGTGTAAAATTTTACTTTGGAGGTCTTAACAGAAATATAAGACTCACATATGTAACTTTCATTCTTGTTGCTCACGTCAGTTTATCGATCGTGCGCTTTTCAAGGGTGAAACTTTTTCTGACATCTTCTATGGTCCATTTTCACTCTGAACATAACACGTTTACTTTTCATGAACTACAGATCAATAAGATATATCCACTGAGCACCAGCTGCGTCTCGGTTCTCTGCTTGTGGAGTTTTGAGTCATGTCCTTTAGCCACTAATCTATCTGCGCTGGCTCGAAAACGAGAAATATTTATTTCTATCAACGAGGAAAGTGATGTGAAGTTACCTAAAGAAAACACTTATCGTAATCATGCTGTCAACTCCTCGTCGTTTTGTCACATACAGGGATGAAGATTTTACGCTACTCCGAACATGATGCAGCAACCAAGAAAATCGGCTGGCAACATGTAGGAGAAAATATAAGGTATATTTTCAACTCGAACATTTGGTTTCACTCAAAAAGTATGCTGATCTGTCTCCTATCATTTAGTTTGCAACATTACTCACTTGGAATATATAATATATGTGCATACGCAATTTATACATATTCCTTGCCTATTTCACAATCCGCACAAGAACCTCGTTTGGAGGGACACAGCTCAATTGTTGAGAGCATCCGTTTCTTGTTACCAACTTGTCTCCGACTATCGGTATACGAACAGACGGCACAATGGGAAATATAACTTCAGAAATGGGGTAGAAAAGAGAATTGGTTGGTAAATCCAGGGATATTGGTAGCTAATGAAAATGTTCAGTTTCAATAATCTGACTTTAATTTGAATGGATGAGGGTTTTTCAACACAGCTTTTGGTCAATGAAAGTAGAGGGAGATTTGAGCTAGATTCATCGCCCAGTACCAAAGCTTGGTTGGTTGCTACACTTGGAATACCAAAGACAGAAGGGCTTTGTGTAATGTGTTAGTGAGGTTCAGAAAACCGTCGAGAGTTATTCCAGAAAACCGGATGTTTACGTAATCGACTCACAATCGGGTTCGAGTCCCCGTGGTGAACATTATGTGGATGTGCACTGCTGATAATTCCTAACAAGAACAAACAGGCTGTACAGTGCTTTCGTGGTTTTTAATGGTGAGTTGAACGTTCAAGCATCATGGAGGATCATATTATACAAATCTAACCTCCTGCTACTCAATTGCAAATAGTAACCAAGCTCTGTAGGTTGTTCATAACGGAATGCGTTCGTTGTACTTAGGCCCCTACAGAGAAGTGATCCATCATAAGAATCGACCGCTGTGCGGAAAGCGGGTTGTTGCTGTTCAAAGCCAGTGACGGAAGAATGCTTTATCATGTAGTGTAGGTGTTCAGCAAACCGTTGAAAGCCAGCCCGGATATCCTTGTGGTTAAGGTGTTCATTTCACAATCGTTCACCCCGTGTTCGAGTCTCCGTGGGGGCTCGGTGGATGTACACTACTGGTTCCTAACAAGAATATACCGGCTGTAAAGTGCTTCCGCGGTTTCTGGTGGCGGGGTCAGTGCGGTTACTGCATGATGAGTCGTTTGATGATTCAGCTTTCAACAAAAAACCGTTTGTCCAAAGGTCAGATTTTTAAATTGTAAATATTGAGATTCTTTGTGGTAAATCTCACCGTCGTCGATCGGATTCTACCCCCGATCGGCTTACTATTGACCTGACTTTCTCCCAGTAATTTAAGGTGCAGTTGGTGTTGCAGTAAATCAATGAATTAATGGAAGGCAAAGATTCTTTAGTTTCCTTTGAGCACGTGACCCACTTGATTCGTTCTATTGTACTTCAGCTATACGAAAAATGTGGCTTTCACCTCTAATAGACTGCTCCTGTCAGACGCTACGTATTATCAGTTGCAATGGGAAATGACTTTTCCGAACTCAGATGATTTGTATTATCTGAGCTATTGTTATCCATACACATACACTGACTTGAAGGCGGACTTGGATGATATATTACATAAAGCCGAGGAGAATTCGCTGCCAAAGGGCTCAGTGAATTGCGAAGTTCTCTGTCAGACACGGGCTGGGAACTCCTGTTTTTCTCTCTTTGTGACCGATCCGAGCATCCCAGTGGCAGACAAATATGCCCTGATAATCAGTGCCCGAGTGCATCCTGGTGAAAGTAATTCAAGTTGGATGATGCTGGGTCTGATGCAACAGTTGATCAGTCTTGATCCGGATGCACAAGAATTACGCAAACGGTTTTTCATCTGTCTGGTCCCCATGCTCAATCCAGACGGAGTTATTGTGGGAAATTACAGATGCTCTCTAAGCGGTCGGGACATGAACAGGAACTATCGCCGTCCCCGGAAAGAGGTGTTCCCAACGGTGTGGCACATCCGAAAACTGGTCCAGTCTTGTAAAAATGCTTGTCAGGACGTCATTTATTGTGATTTGCACGGACACAGCCGTCAAAATAATGTTTTCATGTACGGCTGTGATCCCACATACGATCAGTCAAGATCCACCGGTTTGCCTCAGCGAGGGAACTACGAAACGTCGCTGTACTGCTTACGGGAACGGTTATTACCATATTTGCTGGCTCAACAAGTACCAGAAAGTTTTTCCTTACCTTCTTGTCGATTCTCCATACATCCCAGCAAAGAGGCTACCGGACGCGTTGTATTCTGGCGTGAATTTAATCTCACACACAGCTTCACTCTGGAAGCTACATTTAATGGCAGTCGAAAAATGCGCGACACACTGAAGCATTTTGATGTGAACGATTTTGCACTGATTGGTCGACGACTGGGATCCACACTGCTGATACTACGAAACATATTGGCCGATCCAAAAGCCCTGAAAAATGCTCTACATCGCTTGGGTAGGGAGCTCATATGCAGCCTGCTGAAAGCATTTGAAACGGAACAAGGAACACCGCAAAGCGCGGGATCACATTTGGGTGCAACAAAATCCGAGCACCAACCACGTTGGCTTCAACAAGGAGGAAGAGGAGCTATACCGAATTTTACTCTCACCCATCTGTTAGGCTCAGGTCACACGGTTGACCCGGTTACGTCATTCAGCATCCTATACAGGATCCAACCGAATGAGTCGAAATTCTTCAGATACAGGAAATTAGTGGCTGTCGAGTCAATCAGCATCCGGCTACGGTGGCCAAAGCTTTGGTCACAAAGGAAGTTGGTTCAAGCACTTGAACTTCCGTGACGGAAAGTCCATGATGTCATTCCAGAAAGCGATGCCAAATCCAGGCCTTTGACTGAGACATGTAATTTCGCCATGTTTCCGTTTATCTGTTGATTGGTCGGCTAACTAATCGATTGACTGACTTCCGTTATTTTGCTTTCATACAAACGTAATTGTAATTGGCTTAAGAGTGAAACCACCGAAAACCTGTTCGCCTACGCCG
>STRG.23675.1
GCATAGCCTTAGATTACAAAGGAAGCATTCGAGGCTCCAAATTAGGGCGTAGTACTTCTCAAATAGAGTGGTACCCTGTTGGAATAAGCTCCCGGAGGAGGTCATAAATACCACAACCGTGAAGGCTTTTAAGAAAGCAGTAGACCTATTTTGGGTGGCAGTATACCCCGAGTTATGTTAAGCAGTTTTTAGGATCAGACGCAATTTACTCATTGTTTCTACCTTACTCTGCCAGGGCTGATACTGCACAAAATTTCTGCCTTTCAGAAAAAGAAAATCACGCAGTGTTGGGAGCTACGGAAACGCGCCGAAAACACAACTATCTGGACACACGATTGGCTCTGGCCACACCAAGTCCTGTGCAAACTGAACTGAACTGAACTGAACTGAACTGACCTTCATGCCTGTTTTTGAGATATTGGACGGACAATGACCATCTCGTTTTTTTATTGTTTGCTGTCTAAAGTGCATGGCGGTAATTGGTGATAAGAATTTTGGGGTTGATGTATATATATATATATATGTATATATATATCGCCTCCTTCATAAGTGATACCTTAAGGTCCGCTGGGAACGTGAGCCAACTTTTCGAATTGCTCTCGGCGATATCGAAGCCCAACGTCTTTTAAAATGCCGTTTTACGATAGTTTCTTGACGGAGACTGGCTTCGTTGACTGTGTGACGCCTACCAATTTTGTCTTATACATTCTCCTCCGAGAGTATATAGGCTCAATGATGATTGATTCTTCACTGTCGCAAGATCTTGGTGAAGCCAAGAAAGATAAGGTTGCCGTCTATATGTTCTTCTACAAAAGGCTTCGGGATTTTTCACCCTCACCGTTTAGTTGGCTCTGTGATTCATCGGCACCTCTTTCAGCAAGACTTCAAGCTTTGGTCCGCGGTCGAATAGAACGCTTACGAAACGTTTTCGAAGTCCTAAGTTATACACATCCAAATACTCTCAAGAGTGAAATATTTTCCGATTACTTATGCATGGAAGATGAAGAAAAGTTCGTTGTAATGAAAGATAGTGTCTTTGGACTTTTCTTGCGCAAGTTTGCTCTAGGATTTCACCATTTGAGTTTCGAAGAGATGGTTCGGTTTTTGGACCAATTTTTTGAAGCTTACGATACGGTTCTACAGAACTTTCGCCCGGAATCAAAATTCATGATGTCCGAACAATCCCATTTTGACAAGACATCCGCTCTTTCCACTCGAAAACACGCTCTTGAAGCTTCTACGAAGATTGTCAATAGTATTGGCTTATTGGGTGGTCGACCGGAGACCGATGTGAAAACGTTGGATGATGTTCTGTCTTTATCAAGAAACCTGTTCCCAGATTTACCAGCACCGTACTACGCCGCCCATTTACTTGCTACCCGTAAACGCCACTTGACGGAAGCGGAATCGAATCTACACGCGTATGTCGAGACTCGAATGGCTGCAGCTGGCTTGGACAAAAGCATGAGCAACACGTGTGCGTACTTGTCCATTGCAGCCGCAGCCATGCACCTATCATTCGGTCAGTGGCAACGGAGCAAGTGTTTGGAAAAAGAAGCGTTGAAAAAGTCGTTAGAAAGTGAATGCAAAGCACCGCTCAATCATATCCGGGTGACACATACTTTGCTGAGTTCAAATATGGAGCCGTTTCGTTACGACGGAGAAATTCCTTCCGCAAAAGTGCCTCGTTCACCACACGTGGCTTTGGCCGAAATGCGAACCGGTTTCTGGGATATGGTTGATTCCGGAGCTCCAACTAAGGATTTGTTGACCGTGCACTTCAACTCGGCGGTGGCAATGTCACCGACCTATTTTTCTCTCTGTTTGTTGGACGTGGCCACATTATGGTCTCTGTACGGATACCCAACTTTATACGCAGCACTGTTGCAGTGTGTTGTCAGTGCTGATTGTCTACAGCCATGCCCCTACTCGGACATTGTCCTTACAACCGCTTTCTCTGGACTGATCAGGGAATATAATGCTGCGGGTGCAATAACTGAAGCTCTGGAACTGACCAAGGCATGCGTCCAAGTGCTTTGTCGATTCGCGGAGAAATCGGTAGTCCGCCAAGCCGGTTTACAAGTAGAACTTGAACAAGCCATACGCAGTCAGACAGATTTGTCCCGTTGTGATCGTCTGATTAATGCTCTGCGACTCTGCTGTCCTTGGGAAGCGGCATTGTATCAAGCAGAGGTGGAACGATGTCGGGGCAATCCCCTGACAAGCCATGACCTGTTACATCATGTTGTGGACTCAGTCTCTGAAAGGTTGGGACTGTCTGTAGACACATCTGATCGGTTGTCAATTGCGCGAACGTCCGTGGCCTCTACCGGTCAGACCGCATCAAAACATGCACTGTTTTCACGAGTACAGTTTCCGGAATTCGACCGACAAATCCCTGTTGGTGGTCAGGCCAAACTGGCACAGATTGGTCTACGAGCACGTTTGGCGTTGGTTGAATCGTTGCTTTCAATGGGACTTTGTGATCAGGCCACGAAACATCTAAGCCGTGCCACAGCGTTGGCAGAACGTTATCGTCTCGAACTGGGTGCAGTCACAGTAAAACTCCTAAAGTACGTTACTGAGGTTCAGTTGGGTCGATCAGTATCCGATGTTGTCGGTTTACGCTCGGCTCTTCATCAAATCCTCCATCGTGCCGACAGATGGACCAGGTGTCGGTGTGTGGTTTTTGCCGCACGAGTGAATCTCAAAGTTCAGGAGTCCAGTGCTGATCGCTTGCAAGCCCTGAGCTCTTACTTGGAACAACTGTTCAGAGTATTTCAATTCTATCGGGTGACTGACGACCGGAAACGCATTTTGGACCTGATTGTTCTTATGGCAAGTGCTCTGCACACCTTGGGCCGTACGGCAGAGCGAAACACTCTCTCCCGAACCTATGTTCAGCTGCGCAATGAATACCAGTGTGGGACGTCCGTGGGACCACAAGTCCATTCTCTCTGTCTCATATAACTATATTGTTTCATAATGACTGTACATAATTATGGTTAACTATTGGTAATTATTAAAACTTTCTGATCGTCGCCGTTTTCCGCTCCCAACATTTCTCCAATAAAAGCTTCCATTGC
>STRG.20097.2
CGAACGCTTGAGGAAATTGAATATTGGAAGGCAACAGAGTACAGGCAATGCCTGTTATATCTCGGACCCGTGGTTTTCAAGAAAGTATTGCCGGCGGATCATTACAGGAACTTCATGTGTTTCTCTCTATTCACATACATTTTGTGTAGCACCAAGTGGTCTCCCCACTACTTGGACTATATTGAACGCCAGTTGGCCCGGGTTGTCCAGAAATTCATGATGTTGTACGGGGAAGAAGAGGTAGTATTCAACGTGCACAGTTGGCTGCACATCGGTGCTGATGTGCGGATTCACGGGCCATTGGATAACTTCTCAGCTTTTCCGTTTGAGTCATACATGCAGATCATTCGCAGTTGTGTGACCAGTCGACACATGATTGCTGAACAAGTGTTTCGTCGCACTCAGGAACGATGTGCTGAGGCCAAACTGTACACGGATGTAAGATTCTGGGACAACACTTTCTCCGGGCCCGTAAGGCGTAGGGGTCTGAATGGTCAATTGATGGACATTGGTTCAACAATTTACAGCAATGAAACCCCAAATAACTGTGCACTGATCAACCGCAGACCGGCCGTCATCCAAAGAGTGGAAGGCGCGCTATTGCATGCTCATCTATTTGAACACTGTGACGAATTCTTCGACTACCCAATTCCCTCTGGACATTTGGGCATATTCCTTTGTCACAGTTTGTCCGAGAGCACGGTCTGCTACGGTCTAAGTGAGGTCATGTGCAAAGGTTTAATGCTACCTTACGGTGAAAAGTGGGTGTTTTATCCCATATTGCACACATGGGCGATATAATGGTAATTCTATGAAGGTATTCTGTTTATATTCCATTTCAGATGTTTGTCGTTGTGGAGTTCTTAGTTGATAATTCCGTTGCTATTGTTAATGAAAAGTGGATGATTGGCCACAGAAAGGTTAGGTGGCCTCGTTGCCCTACCGCCAGAGTCCAGAAGCTCGTTCGTGAGGGCCAGTCACCACCACCTATCACTTCTGTTTACGATGTCAAGGTGCATAAAATGTTCGGTAAGTTCCTGATCAGTGTTCGTAACTTGCAGATGCATTCGACGATGCTATGCGTTGTCAAAGACTTCTCGAAGAATTGTCGGAACTACCATCTTCCGACGCTACAGCTGCGATAGATTTCTGTGCTAAAAAGAAAAGGAAACCGAAACACTTCTCAGATACCAGTTCCGACGAGGAACCCAAGCGACGGAAAACAGTACCAGTTGACATTGATCTCTCGCCACCTCCGATTCTCGAAGATATGTCCACCGCAACATCTCCGAAACGGAGTCAACCGGAGGTAACTGCTAATGTCAGCTGTCTTTGGGGTCCAGTAGTCACCACATCCCAAGTCACCACTCACTCTATTATACCAGCAACATCAACTCCCATTCGGGACACTGGGAGGCACTTAGTACAGAAAACGGAAACAGTAACAAAGGTGAAAAACACAACAGATAGAGTTTCGGAACACGTTACTTATGGAAAAACTTTGGTTGCTATGGTTAATGATCTAACCAATCGGGTTGTGGAACTGCAAAAAACAATGGAGGACGTTAAGTCCAAACTGTGCAGGTTGGAACACGTTTCCGGTGCATCCGTACAGGTCATGCATTGCTCTATTCCTGTGCGAAACGCATGGGAGTTCAAAAGGTTGAATGAAAAATTAGAAGAAGAAACTTTCTACGAACAAATGTTGAATTTCCTTATTGCAACGGGAACGCGCACAGTTGGGGAGTGTGTACGTCAGATAATGCGTACACTGATCGCCGATTGTTTTTTGCATAAATTAAACTGGCGCGGTGTCCACGGTCGTCAGTCATTTGCCAATACAAAAGTCTGTAGAATTACTGTCGACGCAGTAACTAGACACAATTTTCCGGGAGTTACAACAATTTTTATACACGAAAAGATCCAACGTTGGATTCAAAGGTGCAGACCGACTGAGGTTTCTAGCACCGAATCGCCATTTCAGGACGTGGCTGTCCAAACCGACAGTGTTGAGGTACTGGAAAGTTCACGAAAATGGACCATGGATGGATGTTGATTGCTCGCTGACCAGCCCAGTGTACACAGATTTATAAATAGCTAAATATATAATTATCACCTTTGAAACCTGTATTTTATTTGAACTCCCGGGGATTGATTCCGCTAA
>STRG.66053.6
CGGCGCACGATGTAAATCACCACTGATCAATCACGACGCAGTTACCAGCTTGGGGTTAGATTGTATGGATCTTCATTCAGTCCTTGTTGGTTGGAATAAGAACTGTACATCAGTTTACATGGAATCCGCCGCCGCCTGTCGTGATTTTCAGTCAATTCACAATACCAAACAATTTGACTCATCTTAAAGCAATTAGCGCGAGTCTATTATTATCACGTATCCATAGCATCTCGTTTTAATGCTAGTGACCATGATCTATGAAATTCAAATGATGAATGACCCCAGTTCGTACCCGTAAATTTTATGGCCGATGACTACCACAAATAAATGACCTACCCGTATCCTCCCAATACTAGAACACTGATTCTCCATCATTATATACCACATGCATATAACTACCAACCATATATATATATATATATATATATATATATATATATATATATTCCAAACCCGCCTGGTTTCAGACTGTGCCAAACAAAACATGGTACAGTCGGGAAGGAAGGGTAGATAATCCGAGTTCATGATTTGTTTGTGGGCGCAATCCTACCAGGTTACTCAAACCAACGCAGGTAGTTTTCTTAGGGGTCCACAACCGGAGCCTTCGGCTATCCAAAGCTCAACCCACAAGGCAACGGGACGAAACGTGGGGTTCGTAACCCACTGAGAGCCGGTGACTGAATGCTGAGTTCATACGCCCTTCGGACGAGGCCAAACATCCCGGGTGTCTAGTGCACATCTCCCCCAAAGATGCCGGTGATCATATCGTTGTACGCCTCATAGATCACTCATGGTTGGTTTGAAATCAGGGTCTAGCCATCTGTCCATCTACCACCCATGCATTCGATGGTATCCACTACAGTCACCTCGTTGTTAGTCAACGGAAAATTTCTCTTGAAATCTAATTTCCTCGATCTTTTTATTCATAACCATTACAGTTTACCTCACATAAAAAGTTGCTTTGTATTGTGCTTTGAAGTCATTCTCGGTACGCATTTCAGATCATCATGGTTTAGTTGAAAAAACCTTTTGTACTCTTTTCGATCGACGCATGCAAACAGACAAATGCCTGTCATTGCCAGTACTGTATCTATAGTCATTATGTGATGCAAACCTCAAGTTAGAGTCGGTTTCCTGTTTAAGTCTTGTACCAATTTTGCTATTTCAGCCTTTTCTTTTTTTCTCGGTCTCCGACTTTTTGGCCGCCAAGTTGTATTTTCCTGGGGCTTATTTTGCCAATGGTTTCTTATGATACAGATAGTAAAGAGGACCACGAGTGACTGTATGCACCAGTTCATAGCTGATTCGTACCAAAATACTTTTTAATTTTTAATCTTCAGCTTTTATCAGCGGGATTCATCTAATCACTCGGTACTCCTTCCTTCAATTTTTAATATTGTTGGCATCCACACAACTAATGTTTTGTGTGGTTCTTAAGTTGGGCTGAAAAAGGAGCAGGCTTAAGGTGTTATTACTCCATACAGGAAGTTTTGCAGTTGGGCTTTTAGGTAGTTTGATTTATTGACGCACGCTTCAGAATTGTAAATAAAACCCCACTGAGCATTGCTCGATTGCGTTTCTGTTTTCCGAATACTGCCGGTAAATTAAATACGGCAAATAGCTTTCGCTCTTCTGTTCCGGAAATCCAACAGATGTGAGCTCTTTTATCCTTGGTTAAAATATTGTGAATACTAGGTAAAGAAAATCGACTCATAGTTGCGTAGCAAACCGCGGTCTACGCTAGATAAGTGATGCTAGATTTCTGTGTAAATATGTACACTGGTGGTGGTCAAGTGGTTTAAGGCGTTTACTTTTCATCTCGGAGATCAGCTGTTCGAAACCACCGCCACCGGGTTCTTCGGTGGTAGACAGTAAATTTTAGTGCGCAGAGCTAACGGGACGAATGGTCTACGGACGCGGTTGGTAACTCTAGTCACAAATCGAAGGATGCTTCGGTAGTAGTCAGAAAACCAAAGTCTCGGGCCACAGAGATGACTATGCAAACCTGCAGAGCAAAGAATACAGGGCGAGAAAAAATTAGGGAGGACTCGCAGGAGCGTATCATATTGGCGGTCGAACCAGGAACAGTTTTGTTTGGAGTGATAAAACAAAGTTTGTGTATGAGGTGGTAATAAACATGATGATTTTTTTCATTACACACAAATTGAATTACAATGAAAGAGATAAACCTCATAGTTCGAAAACATACTGTAAGAGCAGTCTGTAGGGAACATTCACGTCAAAACTAGTTTATTGGTTCCGCTTTCAGACGGAGAAAGATTGTAGGTGGGTGGAAAAACAGAGGGAGGAGTTTTCATAGCTTAACCATCCGGAGGCAAAAGAAAACTGCGAGGTCAAGGTCCGAGATCGGGCGACGGGAACTTAATAAGGGTGACTAGCTGTTTGTGCTCGGGATTGTCGTTGAGAAGCAGTGAGAATGGGAACAACCGTGGCAAGCTCGGAGCAAAAAACCGAAAATAATGGAGGTAGAATAGGGACAATAAAATAGCTGCCCTGCGATGGGCAAGCGATTGCAAATCGGGTGTTAAAACTGGGTCAAATACCAGGAAAGTAGCTTTATGTTGGACCCGGTCGCTAAGTGATACAGAAGAAGAAATAGTTCCACCCCACACGTGACAGTGGTGTTCAAGTGTGGGACAAACTTGAGCTTTGGACAGTAAGAGAATGTGAGATGGTACGAGGAAACGTCTGGCGTGGAATGGAAAACAAGAAGCAAGCGAACATATGTATTGAAACCAAAACAGAGAGGGGACAATCGAAAAATGCGGGAAAGGCATCGAGTTGGAGGAACGTAGAAAAGCCGAATCAAACTCTAGATGGGAGATAAGGAAATGGTGTTTAAGAGAAATTGAGAGAAGAGGTGTTTTAGAAGCATTCAACAAGACACGATTTTGATGGTTCCAAGAGAAGATCTGTCTAAGGTCCGAACTGAGCGTTGTTGCAAGAGCACAACGGTTACGGTCGATGGTAGCGGTGACATGGTAGGAGGTGGGATACGAAAGGGAGTAGTGAAGGGTAGCGTCATCGCCAGAAGCGTGGATGGGATTGGAATTGGTGGTTAATAAATCACTAATGAAAAGCAGAAAGAGGGTAGGTGAAGGTACATAACCTTGGGAAACATCAACATTCACGGGAAAAGGGTGTGATTGAACCCCATTGACTCAAACGGAGATGGTCCGGTTATTGAGAAAACTCGACGCCTACAAGACAAGGGTTGGAAAAAAACCAAAAATGGGTAATTAAGACAGTAAACCTTTGTGCCAGACACGATCAAAAGCCTTCGATATATCTAATGAGATCAGGAGTGCGAGGCCACAGCTAGTAGATCACCTGTGGAACGACGAGGTCAGAACCCGTACTGACAATTGCTTAGCAGTCCTTCACGTTCGAGGAACGGTCGCAGCTGGTCGGAAATTATGGTCTCCATAACTTTCGAAATGACAGAAGTTAGGAAAATAGGACGGTAGTTGTTCGGGTCGGAAGAGTCGCCGTGTTTGGGAAGAGGAAAACATGTGGCTTCTTTACATGGAGCTGGAACCTACTAAATTGAAGAGAAAGACAGAAGAAATAACGTAAAATTGGTGTTGGCTCTGGGACACATTTTCAGGACGATGAATGGAATACCATCCGGACCATGTAGTTTATTTTGGTCGAGTGATTGTAAGGTCTACGGGCCTTTCTGACTGTGATAAGGAGAATAAAAGGCCGGCTAGTAAGAGTGGCTGGAGGCGGAAGAATAGGAGAGTTGGGTGAGGTTGAGTTAAAGGCAAAGTGAGAAGCCGAAATCTAGGCTTTCTCTTGTGGTTCACAGACTAAAAAGTCGGGGGATTTAGAATTGGAGGAGCGAAAATTAAGAAAAACGTTTTTGGCGAGAGACAGAAATGATCGGCTACCAGTAGCGGACGAAGCTAGATGTTTGACTTTATAGCGGATGAAACTGTCCTTGGCTTTCTGAATGTAATGAAAGCATTTGTTTCGGGCCTGCACGAAGAAACTGCAAGATTTGGGGGTAGCGGAGCGACACCACCGTCTGAATGCGCACACAGCGATTGCAAGCACGGGTAAGCCACTCAGGAGAACGTAGTTTGCCTTGTTTTAGAAAAGTACGGAATAGAAAGTTGCATACCTTGGAGAACAGTCTCAGTAAAGTTTGAAACGGAGGGAGAAAAATCAAAAGTAAAGCAATAGTCACCCCAGGGATAGGGGGAAGGGGGGGGGCAGAAAATCACGAAAACCATCCCAGTTGGCTGAATCGTAACTCCAAAAGGTGCGTCTAGAATCACACATAGGAACTGAGCGGAAAGAGATGATGGAGAAGGAAATAAGTTAGTGGTATGATGAGCCAGGTGGAGGAAGTGAGAAGAAGGTCAAGGGTATGTGGATGATCCCCAGCCCGATTGGGAATGCGTGTGGGGAAGTCAGTGAGTTGACTTAGGTTGTTGACCAAATCAAAGGATTCGGCTTCGCGCCCCACAGCCGTAGTGTCAGAAGAGTGAACATTGAAGTCAACCAAAATGGTAACTTCACAACTGGGATCTGCTGCGAATAAGTTCTCAATGTCAGAAGACAGTAAATCATAAACTGAGTGATCGCTGCTGTTGGGGAACGATAAACGGTGCAGAAATAATGGTTAAAGGAAGGGAATCGGTGTTTTGAACCACATCAGCTGGAACCCGCGGTTGACAAAGTCCAAGTGTGGAATACGGGAGGCAGCGGCTGACTGGTGGATCTAGACGCAGATGCCAGCTTTAGATGAGAATGAGGAATGGAAAACCTAGTTCAGTAGCTGGAGATGGATAGTATCTGACGCGGGAGAGGTTTGGGTCTCAGTCAAGAATAAGCTAAGGGGGCAAGAAGTTGGAAGAAAATGATCCACAGAATCGATATTGTGGTTCAAACCGCGAATGTTGGTGAGAGCTAAAGGTTTTCTTTGTTGGGAATGCTGAGTAGACATGAGCAGTAGTTTTCTGTGAATTTTAGTTTTTTGGTGACACCGGCAACCCAACCCTGGAACTTGGATTGACGAACCACATAAGACTCCAGTGCTAAAGGCGGTGGTACTACCCAAGACGACAACGGGACCGTCTACCACCTCGACTGCCAGAAATGAATGCAGTGACACTGCGCTGTCGTCTGGCTCATTACCACACCGGCCCTGCTGGAACTTACGTGGTTCCCTACTCCAATTCTCAGGATCTGGTTGCTGGCTATCCCTAATGGTTCAGTGGCCCTTCAAGGCTATGAGGTATACCCTCACCACTGCCCATATGCGTAAGTACGTAATAAAAAACATTCGAGTCTCCGAATAGTTGGCGCTGTCTGATCGGTATTTAAGCTTTCTGAGCAATATGAAGTACTACCGAAAGAGACGCGTTTCATCACTAGTTCTTTCCGACAGGCCTGTTTCTGCTTCATAACTTCGTTTCAGTTCCGATCTTTCTGAGTCCTAATCTTAAATACCTTTTTTATCGCGTGTTTGCGCGCACGTGCAATACAAGGTCCACTACACTATTAAGGGTATCCGACAACCGGACCCTGAAACTGGGAGTGAAGAACCATATAAGGCTCCATTAGATCAGGTGTGAGGAAGAGCTGGACGACAGTGAATTACTGTCTACCATCGAAGTTGAACTCTGTTCCTCAAGACATGAAGATACTATGAGCGACGACCATTTACTCCCGTGTTTTTTATTTTTCGATTACATTATGAAAATGAGTTACAGCAAGGGGGATACATTCCATAGTCGGTCCTAGATGAGTACCAATCTTGCACTGATGGTCACTATCGATAACCGATAAAAGACGTCGGGTTTCGGTCGTAATGGCGATGAAGGACATCAAGCGAGACTGTCGTTTTGTGTGTCTATATACACCTGGATTGCAGTGTCCACCCATCGTTAGTCACTAATATTCTAGTGATACTTTCAGGTTACTTACGAATTGGAATATAATTAAGGATTGCATGATACATGACTTAACTCACTCCTGTTTTATTTTGCCATAAAACAAGCTGCGCTTCTGATCGGGGTGTAGTTATCCACGTTCGTCACTACTGTTATCCTGCCTTGGGTTCTGTTTCCTAGATGGCTGAAGCGATCACGTGATGACCATGCACCCCGTTCCCCTGCTTTTCGCGGTCCTCAGGAGTTCCATCATCACACGGTCTCAACTGGCCACTAGCAAAACCCCACTGATCAAATGCGATCCGATTTTGTTTCGTTTGCCGCACGGGGAGATCAGCCGGCAGCGCCGGGACATCTATCCTTGAATCAGTTTTACATAGGTAGTGACGATGTGAACGAACACAACGTAGATCCCAAGCGTGTCATCCAATCCTTGAATACTCAGTTAGATGAAAAACATACCAAGATTATCAGCATTTCTCATGGATCTGAACCCAAGAGTGCACTGTCGTCGTGTGTCACCGTCCCGGCGATTCTCTCAGCCCGTCCGAAATCCGCCGATCAGATCAAGGTAGTGGGCGCCCCGTGTTTGACGAAACCATCGGCTGAACAAAATGAACCGCTCGGTTCGACCACACTAAGCTCTTCAAATGACCCCGGTCTAGCCATAGTTACAAACACATTGCCCCCTGTTGCCACAGGAACGGATCGACAAGTTGCGTTCCACTCAGCGTCACGAATGGGCGATTTCACTGAAGACGCATGGCGTGATTCCGCACCAAACGGTGGCTGGGGATGGCTGGTCGTTTTCGGCAGTTTCTTGTGCGTGTTTGTCGTGGACGGTGTTTGTTTTTCCTACGGAATGCATATGCGCGAACTGATCGTGGAAGGCCAATTTGATAGTACCGAGTCCACCACAATTTCCCGTCGACCATCGTTGGCTGCTCTTTCTCTGCCTGGCGCGTTGCTATGCGGCACGAATTCACTGATCGGACCAATTGCCGGGGCATTATTGAATCGTTTTGATTATCGTTGCGTGGCTATGGTCGGTGCTCTCCTGGTTACTACCTCATTCACAATCAGTGCGTTATGGATCTACGATCTGTCGTGGTTTACTGTCGTGTTTGGTGTATTCGGAGGTGTCGGTTTTGGCCTCATCTACCTGCCCGCGATCACCGTAGTGGGGCACTGGTTCGAACAGCGTCGTGCATTTGTGGTCGGTGTAGCCATGTGTGGCGGTGGTCTGGGCTGCGGGGTTTTGGCCGCTCTGATTCGTCCGTTAGCACACCACGTGGCCTGGCGTGGTACACTACTTCTAACTGGCGCATTGCTTTTCCAGACTCTGCTTGGTATCGCTTTGTTTCGTCCACTCTGTGTGCACGAAATGATTCAGAGCGCCATGCGTCACAAACGTCGACAACGCGAAGCTCGGCATCAAATCGAATTGTCCAAGAAGCTTGATAAAAAGAAAGCCGACAGTTTGTCCAAACATTCCAGTGAAAGAAAGACTTACTTTCAACGCACTCATTGAAGATGATCAGTGCAATTCTAGCAGTGCATATCCAGTGAGCTCCAACTCTTGAACTCAAACCCAAAGTTCCCTGATTTGGTTCGATAATGGCTCGGATTATCGAGGAAAAATCTCGACAACGCACCACATCCACGGGTAGTTTGGATGGGATGGTGATTACGCGGGAAAACGAGCTAGTCGCTCTGCCCGATCAAGAAACGTGTGAGGCTGTGATGGCTGCAGCCACCGCGTATGTAATGCAGCAGCAACGACAACAACAACAACAACAACCGTTGACCACATCCGTACCCGGTCATTCAACCACACCAATGAACGAATCATCTCCAGATACTCTCACCGCAAGTACAGGCCCATCATCATCATCATCAACAACAACAACAACAACGGCGAGCATATCCACTACTGCCACATCTGCACCTACATACAATCGAACCGGCTTGGTAGGCACAGTTCCCAGTGGACGTGGACCTGGAAATTTGCAAACGGTGAAAGAGGGTGTAGCGTTCCCGTCACATCAAGCGACTGTGGCCCCGGTCGCCGTGTTACCACCGCCGGTTCATTTCACTAGGACAGCCGTACGCCGTATTGCCCGTGCAATTTTGCGTAAACTACACTCGGCCAATCTGTTGCCCAGCTATCTGTCACTTGTGTCCACCACAAACACAATCGCCAGTCGAAATCGCGTCAGTCAGTTTTATAATCCTTTGGCCGGGGATGCAAATCGAACCGAATCGTGGACTGCATTTGATGCAATCCCGCCGCCCAAACATCCAATGAGTGAACATACTAGTGTTGTGTACGATACAACTGATCCGGATGAGACCTTATGTCGTGACGTCAGTGTGGAACGAAAGCTCAGTCTAATCACCGGAATTGGTATGAAAAAATTCTCTCTCAGAACAGACGTACCTGCTCAAACCGATCTGAGTGCGTTCGAAGTCTCGAAGCCCGGAGTACGTGAAAGACGGATGTCACGCAATCAAACGCTACGCACCGAGGAACTCTATCCGGGGGCATTCGTAACTTATGTCCCAACTACATTAACCTGGTAATCAGTTCAAGACCCTCCACACAGATTGAGCCCTCATGGTCTCCGTCCCAATTGGCCTCCATGGTCAGTTTGGATTCACGTACCGATCGGTTGATCTCGCGCGAACTATACTTGCTTCCAGTGGATACAGCAACGAAAGAGGCTGTGCTGATCGCACTTCGAAAGGAACTTTCTCGTCCCAAATATCGGGTTGATTTTTTCCACTCGGTCAGCCGCAAACCTTCGAGTACAGACCCAGAGTTGGAAAGGCGTAAAAACGCCATTGAAATTCAGGATTTTATCCAATTTGATGATCGGGCACGCACTCCCGTATGTTGCCGACGGAATCACAGCATTTTACCCGTGGACGGGGATTTGATCAACCGAGTTATGAGACAGTCCCTGCAACCACTTCCTTACGCTCCTCATCATTGATGTATAATCGTGTCATTGGTACTGCGGACACACATCGGATTTCTCGTGAACTGCCACTTTTAGGCAGAGGCACTCTGGTACGCACGTCTGATGACCAGGGACAACGGCTGCGCTATTGGCTTAGCGATCCGACGGAGCTGAACTATTCAATCGATGAGACTTTGGCGTATCTGCGTGAGATGTTGGACTGGAGATTGCTATGCAGTGTTACATTTCTCGTTCTGATTTTGGCTTGCTCGTTAAATATGCTTGGTCTACCGAGTGAAGTCGATAAAAGTTGGCTCGCCTGGATGCTCACATGGTCTGGTGATTGGACTACATTTGTGAGCCCCGGAGCGGTTTTATTGACAATCGGTCTGTCTAGCATTGTCGGGCGTTTACTTGCGGCAATGTACATCGAGAAACGCGTGGGTACCGGTTGTCGTCCATCCCGACGCTGTCCTTGTCTGAGTGATCCGCTACTGTTGAACAATGCGTTACTCGTCTTGTGCGCGATCTCACTCGCTTGTTTTCCGTTATCCATTCACGGCGTGATTGTGACACCAACTCGAGACGAACTGGATCGATTGGGCAACAAAGTTCACGACCAGGTTCAGGCGTGGACTGTCGAATTTCGAGTCACGATCTTCTTTATAGCTTCCATACTCTACGGTCTGGCCAGTGCCATGTCGTTGTCTTTGCGCAGCGTCATACTCGTCGATTTGTTCGGTATTCGCCGTCTGACCAATGCGTTTGGTCATCTGTTGATCTTCCAAGGTTTGGCTGTGATTGTCGGTCCGCCTCTGTTCGGTTATTTTTGTGATAGTGTTAGCGATAGTTTTCTGGACTGTTGTGACTTAACGGGATCCGTACCACCTCGTCATCGTTCGGTTCACAATAATGCCTGTGTCAGACGACTGATAAACGCATTCTACATCTGCGCCGCTCTGTTCCTCCTGACCAGCTTGTTGTTTGCCCCGTTGCGTTGGATTGCTCGCCACGATCCTGTGTGCAGGAGTGGGTGGCCACCTCGCTGTTGTGCGCGTGCGACCCGGGGAACCCCGTCATCGTCGACTGTCTTTCCATGCGGTCCGTTGGATCCCACTCTGACTGACTCGGAAATTTTCCCCATGGGGACAATGCACTCACCTGCCGGCGCGCAATACGATCCGCAACAAACACAAACCACTCAGATTCTGTCCGAGATCGAATGAAAACACGGAACTCGCGCTGGCAGCCGAACCTTGAAAAAAGGAATCTGCATTTTTGTCATATTGTCAGTGCCGCACACACTAATCCTTTCAGGTAATCTCTGGTCCTGTTCAATCCCTGTCCATCCTCTTACTTGGATATATTTTCCCCCCAGGATCTAATCACCGATCGGTTTGGCTGCATTGCATATGACTAAGTCTGACCGCTATTGGCGTCCGAGTGATTTCCATGAGTTTGTGGATATGTGCTAAGTGGTTGCTGGTTAAACTTCTTCCTTTAGACTTCCATCAAGATAACGATTTGAAATAAATATAACCGCCCCTACCCTCTGTTTTTCTATTCGCTTCGCAAACCTCGACCCCCCCCCTCTTCTACTCACATACACACACACACATACACAACTCATACACGTGTATCTCCAACTCTTAGCTCCTTTCGTTTTTACCCAGTCACAAATCCACACCTGTAATTAGCCAGGTCGCTTGCTGCTCGTCAGTAGAGAGCTTTTTTGTTTGTTCCTCTTCACTTTCCATTGCTCCAGTCAATAATCAGTTCATCGATCGAATCATGTTGATCTCGATCATCCTCTCTCTCTCTCTCTGTCTGATCATGAGTATGAGGAGTACTTTTCAAAATATACACCGATGCGTATACAGTTTGACTGATAGGACTTGTGCGAACAGTGGTTGGGCCAGATAAAAATAACAGAAAAATTGAGCATAGATTTGAACATGAATTTCTATTGCTTCTCTGAAG
>STRG.10354.1
CGCCTAACTGGACCACAATGTTGGCTGTGCTTTGATCAAACTGATGCATGTCGGATGAATCGGATTCCACATCTGGTAACCTTTCCGAACAGTTCGTCATTTGAAGCAGTAAAACAAACATTGTAGTTTTGATTTTCGTTCTCTTTAAATGAGGGAGAAAGAAAAAACAGCCTAGATTAAAAAGATGCGAAACAAATATCTCAGTGAAAGGGAAGGAATATCAAATAGCCGTACGACTATCGTCGTTTGGCTTCAAAATACATAATTTCCATGGATCATCAATTGAGTTCGCAACAAATGGATGATTTTTGTCATGATCCCTCGGGCTTGACTTGTTCTGGCTGTGAGAACGGCGAAAAAGGGAAACAGATTTCAGAAAAAAGCCATCAATATCTCACACGGAATACGTTACCATTCTGCTGGTTACGTTGTTTTTTTCATTCCTTTAAAGTAACTGGGCGGTTTTGGGTCAAATTGGAAGACACGAAGGAAACTAACCGTGGCGTTGTTTCGGTTCGCGCGTTAAATAAACCAAGCGCTGGAGAATCTTCGTTCGTGACTGAAAAACAGAATCACAACTATTCTCCCGGATCGCCTCAAAGAATTTCTCCGGTCTGGTTTGTTCCAATTGGGCCGCCCGATTATCCACCAATTTTCACCATTGGTATGGGACTTACAGCTGGTCGGGAAGAAGTAGATTTGCTTGCCAAATTCGGTCAACATGCAGACTGGCTGTTCCCACCAACATGCTTACCCCCGGGCATACCCGTAAAATTATTTCACGAGACCATAGATCATATGGTACTATTTTCACCCAAATGGACTTCTTTGGACAAAGAGGAAATGGACAAACTTGGAATTCGTACACAACATTCTTGGTTGGAACAATGTGTTCACGTGACTAGAGAGAATAATCTCGAAGAGGAGAGTTTATCTTGGTTGAGTGAATACCGTGAAGGGAAATTCGAACCGGTTTGTGAGTTACTTTTAAGGATAAAGCAGTATACAAGTAAATACATGGCCTTAGATAATGTTCGTGAAGTTCGGGAGCTTAATGCAATTGTTTCCCTTTGTCTACAACTTCTGCTACAGACCGCAATTCGGCGGCTGTCAGATTTCATAAATGCAGGACTAGGTGGGAGATCCACAGCTGGCGGACAAAATTCTAGCTTATCAAATCTAACCACAATGACAAGTTACAACTCTTTGGCTTCGACCACTTCCAGTGCATCTGGTGAAACAGTCGCATCTAATTTCCCCTTGAAGTCAGAGATGGTGGGGTTGCCAACGAGTAAACTTCGAGATCCTTTTCCTGTTGGTGAAACGAATTCCGTCCAGGTGATTTCCATTCAACTACCACGGACTCCAACAAAGGATTCGGGTAGGTCGATTACCAGATCTGCATGTTCGCTGGTGATTGATCAGCTCGACTCAACTATGACTAATTCCCACATAAATGCAAAGTTTCCACTACAGCCTAGGTCTGATGCTTCCGTGAAGTCGCCGGAATTTAGAGCTGGGGACGAGAAATCTGAGTTTTCCTCCCCTTTCAATAAATTAGTTGTTGGTCGCAAAGGAGAAGTCGGAAGAATAACTTCTGCAGCTTCCCCTTTTCGATGGTATTCATCAGGTAATCTGTTTTACGAGACTCATAAAACAACTGACCAACATTATCAAGTACCAGTCAGTGATATGAAATTTCAAAACTCTGCAAAAACGCGTGTGCAGTGCTTAAGCCAATCCTCACCGGATATCAGAATTCAAACTCCTACGTTGTACAGCCGGTCTGCGGATTCGGTTAGTCCTCTGAAGACCATCACCGATGTTTCTGAAGCGATGAAACATTCTTTCCTGTTAAGACCTCTTCATGCCGAGCCACACAACAAATATTCGTACTCTGCTGATCAGACTAACACATCGCTTTCTTACGAATTCCCTTTTGATCCGAATGTGCCAACTGTACGAGAGTATCTCCGTCGCAAACTGCTATCTCGAATACTAGTTGAGATAACCACACAACTGGGAAGTACACAAGCTGAAGTGGTCCAACTTCTCCCCGCATTTCATGATCAGAACGTAATCAAACTTGTGGATCACGTAATCGATCAAGCTGTGGCAATCACTCTGACATATCGGATGAATCAGTTGACAAATACCTATCCATCAATACCACTGAGTCAACTGGTCACTTCTTCCCCGGTCAGTGTTGGTCTCATAATGGACAAACTTTTACTGAAAGGTCTGAGTGAAACCATAACCACGGATATGACCATACCAAGCTTTCCCAGTTATACACATTTGCATCGACATATTACAGGACTGATTGATACAATAGTTCAAGCAAATGAGCCATTACGTACAAACCCTAAAGTGGTCCAGATCAGATCGGATATTGTTCAAACTGCCCTCATTCTATTATGGAATTCATCTTACCCGGCGGCGTGTATGGCAATGAATCAGCTACTCAGTGAACATGTCAATTTGGAGAATGTGCTTAGTAGTCGATCGGAAGCGGAGAACAACCTTCTTAATACGACAAGTTCCTCAGATCATTCCTTGCATAATGGTATGTGGACTACCAGGATCTCCAATGTGCCTTGTCATATTCCCCTCATTCGGATCATTCCTTCCGTGTCCGATTCAAAATTGACAAGAATGAAGACCGACGAATTCGGAGAGCCGATTATTGTCACACCCCGAGTTCCCGACGCTAATCGGTTGGGCACGGAGCATGCCGGCCACGGAGAATTGAGCAGTACCGATTTGCATTCCCGAAGTCCTGGTCCAGTAATGGATATAACGGACATAGAATGTGCTAGCCCACTGCCGATCGTTAGTGAACTGATACGAACTGAATGTGGGGGAATGCATTACGTCTCTGTACAAAGTTCACGTTCGGAGTCCAGGCAATCAAAGTCCTCCGTGAACGCCGCCTGTCCATTAGATGTGAAAGAACAGACTGAAATCAATACGGAATTGGTACAAACAAGCGGAAAAATTCTCAGATTTCGTCTGTATGGAATGACTGATGAATTCACGGCTGCGATAATCACTGGACCCCAAACGCTTTGCGTGGAAACGACAGATGACCAGCCAGTTCAAACTGCCCCAGATTTAATGTTATCAAGGTCAACCGATGAAACAATACTTTTCTGTCCGAGTTGTACTAAACTGATCCGAACCCGATGGAATACATGTGAATCCATACCCAGGATCCCAGAGAACATTGAGTATAATCAAAGTACTGACGTCGGAGTACAATGGTCTACAGAAACCTCTATGGGGGAACTTGAAACAATAAATACTGTTGTGGGAAACAAGCCTGGACCAGTAGCTGGTACCGATCTATATACGTCAGTCCGTAGGCGAACATCTAGTCAGACCCTCGAGTTGCGAGACTCAAAAGAAACACGTATGGTACTCGAATGTATGATAGCACATGATCGCAGTCAGAGTCAGGGAGCGGCGGATGAACGTATGAGTGCCCAGTCGGTTGTGTATCACTCAATGTCTTTATCCATGTGTGATCGTCTGCCGGAACATTGCACCAGTCCGACAAGAGGGCTGTTGGGACCGGAGCCCGTGACGGAGACAGTATTACCTATTAGAAATGCACAGGGGATTGGTGAAGAAAGGACTAATAACCGGATCAATAAGTGGTTTAAACCGAATGCGTTGGAGCAGTGCCTGTCTGGTAAATCAGATCACGACAAAAACAAGTGTCAGCGAGATGAAGATTGTCAACGTCTAGGAGTTACCCTGGTGCACACCGGTTCGTCCAATAGGCTGAGCAAACTACGAGCTACACGGGAACTGAAACGCGTGTATAATCCGCGCTCAAATAAACCGAGTTCTCGGGAATTCCGAACCAAACGAAATGCAAAGTTTAATAATATGTTGTCCATTACTCCCTTCTATACTTGTCTGAGAGAGCTACGTGACTGTTTGAGCAGAGCTGAATCAAGGCTTAACGTTGCGTTTTGTGATTATCTAACGGCTCAAAACCAGCGGCGCTGTGTACAACCTCGAGGTGATTTACGCGGCCGATCCGTCGATCCGTCTATGAATACATTGTCCGCGGAACGGAAAAAGTCTTCGGAAAGAACCAAAATATCCGTCTGGAATTCTCCTAACGAGGACTACCTCTCCAGTGCTCTGCTAGGGAAGCCACGATGTCAACCTGTTCCCCTGAAGAAGCGTTCTTCCCAGCCCATAGTCCGCCCACGTCCAAACCACTCAACAGGGGCTATTAAATCCCGTTCCAAATTTGGGCACGGAAAAGTTCATCCATCTGCTTTTAACGAGGGAGGCGAAGCTCGTTGGACCGTAGATGAAATCCGACCTCGTGGTCCCGGTCTATTCCCCTCTCCTAGCATGGAATTACCCGTCAGAGCTAACTTAAACATTCAGGATGACACTAAGCAGCTCACAATGTTGGGCAAAATAAATGCACGGCGGAACAATCCAAGCCTTGGAGCAGATCTATCCAGTGACCGTATTGGCGGAACAAAAACACAATCTCAACTGGGTCGGATTGGTACTATCCTGTTGAAGAACGGACCACGAAACACTCGACGACTGTGCAACATTCACGATCAAGTGTCAAACTAGCTTGGCAGCAATCCAAGCCTCAGTCTTCTAAGACGTTAATGGGGTTAACCCGTTTTCAGCATGCTTCTTGCTCATTTGGACATTATGTCCATCATTTGGATATAACTAATCTTGAAATGCAAACCCATATTCAAAAATTCAACCGTTTATATCGTCGCGTATCTACACATCCGACCGAATATGAGTATAAACTTATGACTGAAATATTGAAGAAAATTTCAATGCAATTAGTACAATAAATACCGAATAAATGAGTATTTGGAGAAA
>STRG.38713.7
GCCACTTTCAACATTCGCACACTTTACCAAACGCGGTAACAGGCTGCCCTAACTAACCGACTTGAAGCCTTTAACATAGACGTATGTCGTGTCTTCGAAACACACATACATGACCCGACTTCAGTGTTAACATAGCTCTGCAGGTAGGAGTTCGGCTTCTCGTTTCCCTCTTCGCATGTCGGGTAATCCGGTGTCTAGTACTCGTAGTCAGACTGGCGTTGGCATCGTTATGAGCCTGAAAAATGAACGAGCACTGCTGGATTGGATCCCAGTCAGCAGTCATTCCGTTGAGTGGTTCTGTGCATGTCAACAACAACAGACTGAAGCGTCGATGCCTGTTTGTCATTTCTGTGTACACCTGACTAACTATGGCCTTCCCTAGGTTAAAAACGAATTCTACCAAGATTTGTCTCAATTGCTCCACAGCGTGCGTTCTACAGACATCATAGTTGTTGCTGGTGATTTCAATGCTCAGGTTAGAAGCCTAGACGAGGCGGAGAGAAATATAGAAGGCTGGTTTGACGTTCTAGTCAATAGCACCGATAACGGTAGCCGACTCATTCAACTATGTTCCGACCATGGGCTATTCTTAGTGCGTGCTAATTTCTCGCATAACAAGCTGGCGCCCTCCTGCACCTTCACAGCGTTGGACTCAGATCATTCATATTGCTATCGGTTACCGCTGGCGTGGATCAATTCGAGATAGTCGGTTATTTTGGTCCACGTCGGTAGACACTGATGAAGCTGTTGTCCGCGCTTGCTTCAGCCTACGTCTCGTCGGTGGTCGAGACAACGTCAAAGCCAACCGTCCCTCACAACTGCTACTGGACGATAACCAACGATCTGCTTTCCGAACAGAAATATCCACCAGCTTATCGATGCAGCCAAATGCCTAGGAACCAAAAGAGTGATGGATAGAAACCAAACAGTCTCTACGTTCGACTGCTGATGCTACCCAAGGTCCAACAACTAGACACACGCAAAAACGATGGATATCTGCATCCTCAGTTGCACTATTAGATGTGCGCAGAACGACTCCACCGGATTCCAGATACGATGAGGCACGGAGATGCCTTAAACGCCAACTGATTCGGAGCTCGAGAAATGACCGTGAGCAGTGGTGCATTGCGAAATGTAGGGCAATGGAAAAAGCTGCGGTCATTGGCAACAGCCGCAACCTTTTCCTGTCTGACTAGACAAACCAGTCCACGTAAACCAGGCGGTAGCAAATTGATCAAAGAGGCCAACGGCTCACTGATACAAACTCAGGAGTGTCTTCTACTTCGGTATGCGGAGCATTTGGAGAAGCAGTTTAATTGACCTCTACCCACGAAAGGCTTGCTAAGTAGCACTGTTGTGACGGCTCTCGTTGCAGATACCAGTCCTCTCTCGGAAGGCGAGGTTCTTCGTGAGATGAGCTATCTTAAACTACATAAGGCTGCTGGAGCGGATGGGTTTCCTCTGTCTATTTCCAAAGACGGTGGCTTAACATTGGTATGAGTTGATAGAACTCGATTCGATATGGGAGAAGCCACAGGTTTCGTACGGTCGGTGTGGATCGATGATCCTACCGAATAATGAATAAAGGCGACAAGTCCTCCCGTGAAAACCTCAGGGCAATAAGACTGGTTAGCATCGCATCCAAACTGCTCACTGGTGTTATTCTCCAGCGCCTATCTAACGCTCGCGAACAGTGCTCGCGCGAGAAACAAGCCTGGTCGAAGTTGTATTGATCACATCTCCACTTTTCGACAAATTCTAGAACATAAGCTCACCTTCCATTAACCAAATTTCTCCATTTTTCTTCATCTTCAAGTGGTCTTAGACTCAGTCGACTGCACAGTTCTCTGGTGCTGTCTCTTGTTGGAGGGTGTTCCAGATAAATTCATTTCTATCATAAAGTCGCTTTACGGGAACAATCGAAGCCGAGTTCGGGGCTTACGATGATCTTTCACCCGAGTTTACCACAAAAAGTAGTGTACATCAAGGTTGCCCCCTTCTTCCTTTGCTCCTTCACTTTGTCACTGATATCGTCCTAGAGGCCGCACCTTTGTCGGATGAGGATGATAGCATTAAACCTTTGCAGACAGGAAAGTGCCAGACCTTGAAAGTGCGGGAGACAGTCCTTCCAAGTGAAGATCCAGGTAAGTTGCAAGCTTTTCTAGACAGCTTGACGCATTGCGTAGCAATGTTCGGTATTCGTTTTGCATCTTCAAAGTGCAAGACACTGTTGCAGTACCGGGTTTGTCCAACGTCAAATCTTCCAGTATCTGGATTTCACTCGGTGGTCGGATATCGGATGTGTCTTCGCCTATACAGAAGGCTCGTTTGGATTTTGCCAACCTGAGTCATCTGTGGCGTCGACATTACATCCGTTCATCTATCAAAGGTCAAGTGTACGCTGCAGCAGTCAGGTCAGTGCTTCTGTATGGTTCGGAGACATGGCCACTGTGGGTAGAAGATATGCGAAGATTGTGGGTATTCGAACACCGATGTCTTCGTAAATTCCTCGAATATGGCAGGAACACCGTATGAAAAATGCTGGGGTTAGGCGGAGAGTCTTAGGTTCACGAACCAAATCATTAGAAGAAATACTTAAGCTCACCAGACTAAGATGGTTGGGACATATGTTGCGCATGTTCCTGAGGGGATTTTTGGGTGTGCTATGTTTGCTGAGATAAGCAACGAATGGAAGATAGGTAAGGGTGGTCAATCCATGACATGAAAGAAAGACATGAAAAACCCAATTGATGGACTTGGTCATGTAGGGCGTGTTAGACTTTGTGGGTGGGGTCCAAGAGACCCTCCCACTCTGTGGTTAGATACATTGGAGGATATGGCTAGGTGTTACGGTCATTGGCACTTTGGTATCCACAAACTTCCTTCATCCACTTGATACCAATATTTGTAGTTCGCCTATTACTCCTTTTTGTGCTTTTTCTTTTTCCAATATTCCCTTGAGGTTTCCGCTAGGAGATAGAAATCAAAGTCAGCGCACCCAGCGCATGGTTAAGGGTTGTCCGAACTGGGCTGAGCTGATGTAGCACAGGGGCTCACTGTGCTATCATTGAGAACCTTAAGTCAATACTCTGGGGTTTTCAGTGGCTGATCAAGCGTGGTTTAGTACCAGGTGACAATAGTTCTATCTGCCATGTGCGCACACGAGTTTTGGTGTGGTTTGATTTAGTGAAAAATGATCGTAGAACTATCAGCATTGACGGTTCATTTTTTTATACATCTCAGTTTATTTGATGGAGTACCGGTGTTATCTTTTGGTTCTCAGCAAGGGGGAAAAATAGTTATCCGCTGTCCTGAACTATTCGATGCCTCTTTCATATGTTGTTTACTGACCACTGCGTGTTCTCTTATTACATTTGAAATTGATACTGCAAACAGACTCCGCTCTTGCTGACTGTTTCTTTTCCCCGTTTGAGCGCATGTTTTCTTCAGTTTCATATTAAAACTACTCTATATTACTTTTTACTTTTAATGTTTTCACATGAGTGTCGTGGTTGCATTGTCCAATAGCTGTTCTACGATTCCTCTCCAGTGTTCAGTCCGACCCACTGACCCTAGTGAGAAGGGTCCTCTGGCTTCGAAACCTGTCGTGAGCATCATTGTCATCAGTCGTCGCACCACAAACTAATTGGTTCAGGCTGGCTGGCATCGGGCAGAGTCTTTTCCTATTGTTCGATTGGTGATACGGCCATCTGACGGAATCCTTTTTCGTCTTATTGATCCGTTATCCTGTTGTTCGTGATTTTGTTCGCGCAAGCCTTGACCTGGATTTTGGACAGGCGTTGAAATGCTGACTGCCAGCGAGACGGCTGTTTATCGACGATGAGTCAGACCATACCCTTCCTACCAGACTTACATAAAATTCAAATTGTTTGATTCATAATTGGACAACGGTACATGAACCACGAACGGAAAAGTCAGAAGTGCTTTCTCGTGTGACTAATGTTTATATGTTTGCCTATCCGAACGAGTTACTAAATGTCAAACAAATCGGATCCGTGGAACATTTTCAAGCTTCGTTGGCCGTCTTCGCACGTTTAGATGCAAATTAGGTCCGAAGGGACTTGAAACCCTTCGCGGGAACCAAGGTCACTTAGTTTTTCCGTTTTTTCTGGACCTGTTTGTATACAGAATTAATTCAGTTTTCTTAAACATGATAAAATTTTCCCCGTTCACATTCCCTTCAACGGTCGCTTTTATAAAATTAAAACATTTTCTTCTACTATTCAGAGATCGAATGAAAACCCCTCAATCTTGTGGTAAATCCTCTGAAGATCTTATTCGTTTCAAAGCCGTGAAGATTTTTTCGGCATCGGGGCAGCGAGCTTGGGACAAGGAGTTCATAGTGTTTCAATGGCTCACACGGACCAGAACATGTACACAGCCGATATCTTCTGATGGTAGCTACAATCTGGTTCGATTTTTTTGGGCAGAGAAGGTACAAAACGAATATCGTCTTGTATTGGAATATGCCACCCAAGGTAGTCTGCGGAGTACGCTCGATCGGGGAGAATGGCTTCCGTTGAAACACGTGCTTCAGTTAGCCCGAGATATTGTTCGTGGTTTATGTTTTTTGCATGCCGATTATCCGACCTCAAACAAACCTTCGATTGCACACCGTGACGTGAAGCCGGAAAACATCCTGATTCGGTCTGATGGATCTGCTTGTTTGTCGGATTTCGGTCAGTCCGCAGTGCTCGATTCACCCATGTGCGACGAAATAAACCAATTGGATCGCGTTGCTTCCACTACCACTACGACCACCACGGCAACGGCTATCGTGTCTACTAGCCTAACTAGCCATGGGATGAACCTGGAAGCCGTACCGAAAGCGGGCACGTTGCGCTACATGGCTCCGGAAGTCTTAGACGGAGCGATCCAGTTCACTGGTCGGTCGGTACTGTGCACGGACCTATACTCTCTCGGTTTATGTCTGTGGGAGTTGCTCAGTGCGGTCTCAATGTTCCCCATCATGGTTGACCTACAAGAGCCTGCCAGCTCAAAACAACTGGTGCCAATTTCACCTATTGTATCTCACGGTCCCACAGCTCCTGGGGAACCACGGCGCGTATGGTTGCCATACGAATTGGAGCTGGGTCGACATGATATCGATCCGGAAGAATTGCGTCACTTGGTTGTAGTTCGTAAGCATCGTCCGCACGTGAACGATGCTTGGTTCGAATCACCTGTAAGTCAGCGCGTCCCCCGCCGAACACGTTTGATAATTTTTGTCTATATTTCCAGTTAAGTGCCTGCAACAGGCGGAACTGTTTACGTATCACCACTACAAAAACCTTCATGTCCGACCAACATATAAACCAGTTTTTTAAATATTTTTTTCATTACATGCTTATGCATGAATACAGTGGAAGGGGTATACCCCAAAGCTACAAAGGCTCACTGCATTGTCAGGTATAACCGGCAACTAACCCCTGAGACTTGGAGTGGCGAAGAACTACATAAGATCCCATTAGGTCAGGTGTGGTAACGATTCGGACGACAGCGAAATACTATCTACCATCTAAGTAACCGGTGGTGGCGGGGATTCGAATCTCGGACCTTTGAGGTGGTAATCAAACGCTCTAACCCACTCGACCACCACCGGTCGATCCGGGCGTAGCACTCACTAGAGAAAGGATACGCAACATACACTCCCCGTTCCTTGACAGAGTTCCCATTTTTTGGTTTTTCATTTAATCACCTTACATTTTAGTTCCTCTGTTTTCACTTCTACCGTTCATCAAGTAAAATTTATAAAATAAGAAAATAGAAAAGTTGTTCATCCAAATGGCACTGAGAGGTTCTGGATGAGTCGTACTTCTAGATTGTCCACATCACAATGAATTTTTCTCCGGGAACCCATCTAGATGTCGTTGGATTAGAAGGCTCAACGATCTGTTAGTATCTTCTCGTTGAGCACTTTAACTAAAGCCTTCGGTTCAACAATCTGGTCCACAAAGCACTGGAGTGTTAATCCAAGTCCGTTCTTCTGGAGCACGGTAATACAGGCAAATCTGATATCTAAATCGACAGCAAAACACTTAAGACCTAGAGGAACCCAGATACCACAAATGTATGTTTTCCGAAACTGCATGAGGCTGATGTTCCAATGAGACCAATCTTAAACATGGTCAGTTCACCCCAACATGCTCCAGCCAAATGGTTAGCACAATTGTTGAAACCAGTCAGAGGTACAAGTGCGAACCATAACGTGAAGGACGCCTTCGAAATGTGCCAAAAGCTCAAGCATCAAAACATAAGAAACAAAGATGTTTTCATAATTGGTATGAATTCCCTGTTCATTAATATTCCGCTGCATAAAACTATTCAGGTAATTTGTCAAACTATTGAAGAGAAGGAACTTAATGTTGGATTACTTGTGGGTGAGCTAACGAGGCTTCTACTCCTTTGCTCATCAAACGTGCGCTTCTCTTTCCTCAACAAACGATTTCGGCAAATAGATGGGGGTCGCTATGGGGAGTCCTCTCGGACCTGTTCTGGAAGGTATTTTTGTTGGGTAGTTGGACCATAATTTACAACAATACATTTCAAGGCTTGGTTTCTGCTGCCGCTACCTTGATCACTTATTCATTGTCAGTGAGAAAAGCGGCGACGCAGATATGCTATTTGATCGCTTTAATAAGGTCCGTCCGAACATCAAACTGGCTCGTCGTGGGGTAGAAAACAATCACATCTTCTTTCTGGACATAGACATTTCTATCCGATCGAACGGCTCAACTAGGAGATCAGTCTACCGGAAAACACGTGAACTGGGCGATATCTACATTTCCCGAGATTCGTACCTATGAAATATAATATCGGTCTCATTCGAACATTGTTTCACAGGACACGTGAAATATGCACGGAAAACACGTTGGCTGTTGAGTGTGAAAAACTAACCACAGCGCTGCAGTCCAGTGGTTATCCAATGAAGTTTGCTCTGAAGCACTGTAGAAAGGTCGTGCACTAAAAAGCCAAAAAGTGGTCATAAGTTAAAAGTTTTCTCACAATTACCATTCAAAGATGACGACGTCAATCCACTGATTACTGATCGCTTGAAGTCGGTCGCCAAACGCACTCACTGCGTGGCCAATCCAGTTATTGTTTTCCCAGCTGCTCGGCTACCAAAACCGTCGGTAAAAGAGCCGCTACCTCTGCGTCAAATCAAACTGTGCCTATCAGTTCCCATGTGGATGCTCAGTCCTCTACATGGGCAGAGCAGAGAGACAATTGCGTCATCAAACAAATGAGCATATTCCGGCGTAGCTTCAAAAATCGATGACTAGTCAGTTCACAGTGATGACGTCATCGGCGAAACTAGGAATAATCGCGTCCTCAATCACGCAGCATCTGACTGAGCTAAAACACTGTAAATCCAAGCCACTCGTTTAGGGTCATATACAACACTACAAATACGAGATTGCCTAAATATGCTGAGACTCTAGCCATTCTGGATTATCAACCCGAACTATGCAAACAGCCAGTTCGGCCCTACACTGGTGACCTAACATTTAATCCCTCCCCCATTCTTGCTCGCTCCTATGGCTTTTCATCCACTTCAATCGAAAGTGGACCCCCCTTGGGAGAATGAAATCGCTAATATATGCTACCGAAAACGACAGTAGTAGTTATATTTTGACACCTAGCGAAGAAAGGCGTTGGGTTGATCGCGTGAAATGATGACCGATACCTGGATCTACTGATTAGGCTTCAAAAATGGTTCGTTTTACCGTGGAGTAATCGCATAAAGCTAGTGACATACTCTTACCGCACACTGTGAAGAAACTCATCATGCTGGTAAATTTTAAAGCTCCCTCCCTCCCCCCGCGGGGCTGGATCCACTTACGGTGAACACATTGTGCGTTGTTTGTTTCATCATGCAGTGTCAGTGCTCAGCTCACCATTGAAAACCATGAAAGCACGGCTGAGCTGTTTCATCTGACTTGTTTGGTATAATCGATGTTGAACATCCACCGAGCCCCCACTGGGACTCAAACCCGAGTTGGACGATTGTGAGTCTAAATCATTTTCCGAGATGACTGTCGGCATTTCGTCAGGTGTTCTTTGTGTCAAGTCAGAGTTAATGTGAACCATAGCGTTGAGCATTACTCTCGTGTAAGCTTATTCATAACCACCAGTGCTAACATAAGCCATTGGGTAGTACCCAAGGTTTAATTTGCCTATTTGTCCATACTCACAATCACGGACTTACCTAGTCTTGCTATTGCAGATCTCGCTAGCAAAGTATAACGTCGGTCAGATGTACACTTGTGAAGGGATGCGTTGACAATGATCTTAAAAGGTGGGCAAAAATGGATATGTGACGCACACGAAAAATTGTTCGGATTAGTGTCATCCCAGATGAGCTGGATCCAACGAGCAGTCAGTGTTAAAAAATGGGTTTTTTAAAATTGAAAGCACATGATCAGCGAACAAAGGATACGGACAATTGCCGGTTCCGTTGCCCGCCCCTTGACGAAATATGCAACAAGAGGATTCAATTTTTCGCAGTCTCACCATCCTTGAAAAAAAGAACAATCAGTGCTAGCCAGTGAACATTAGTTACAATGTTTGTCCAAACATTCATGGGCACCGCAAGAAAATCAAACCGGAGATGTGTGGTGATTCTCCGACCTGATGACTAAATTACGGGAGAGAGAGTCAAACAGGGAGACAGACGGACTTGCTCAGAACACTATTTTGCGCCTCCGTTGCAGGGCACATTTCTCGTTAATTCGCTACGACCCGCAAGTGTACCAATGCGGGTAACATCCGCATTTAACTCATGCTAAAGTACATTGCACAATACGTGTTTGACTGAGTAGTAATATCCTATTTTGTGGTGTACTCGGTTCATGGCCATCTAAATATGAAGCAAACAGTGCATCATCGGCACCCCCGCGTCTACTATCCACTCGTTCGTTTACTTCGTGGATTTAACCGCGAATTGATTCTTGTAGAGCATCGTAATGATAAATTTCACGTTTTTGAATTATGTGACCCGCACCGCACAGTAATGGGTAATAATTTTCCTATGCAGTGTGTTCGTACATTGTTTCCACTCCTTACTTTGGGTGCCTACAAGACAATATTTTAGCCATGCATGATCCCTTTTTTCATCTTTAGTCCACCCTTCACTCATTTCCCTGGACGCAGTTATTTCTGCTCTAGAACGCAATCTTTTGATCTCGTTCACAGTTCGGCACTGTAACGTGTTCCTCGAGTAAACATTGAACTTCGCCTGCCCACGGGTTTGTGGACAGTAAGCTGAAAATTTTGAAAAGCGCATCATGAGGTCACCTGCTATCAGCGGTGTTTTACCGCTGTCCGCTGTCATATTGAACATCGAGGTGTCCAAATTGTCGACTCCGTTTGTCACCCGTCTTCTCGTTGACACTGTAATATAATCTTGTAGAAGCCTTCCCAACGGCGTCTACTCAAAGTAAGGGTACTGTGCGTGTTGTGCTGTCCGCCTTACAATATGCTCTTCAACTGGTTTCTGTGTAACAAAAAACTCCAGTTTTCGCGTATCGTGTGCTTTGTCCATTGATATACACGCACTCAGCTTTTATCTTAAATTACAAGTCACTAGCCTATCACTCAAGTTCGCCAATGTGCATTTGAAGTTATCATAATAGATTTTAACTTGACTGATGAATAAACGTTGACGATGTAAGCGCCAAGCTCGGAAATCACGAACTGTATGTTCACACTATAAATTCATACCGTTGGATCGCCTTTCTGTGCAGAACTCATTAGCCTTGTTTGCCTTCCCTCCGTCTTTTTCCGATTCCGTTCTCTACCACCTACTGTTTCTACCGGAAAGTTGTATACTCAGTTCTATCGTACTATCGCAGAATCGTGGGATTCGGAACCCGAGGCACGACTCAGTGCCAGCTGTGTTCTGGAGCGGTTAAATTTCATTCATGCACAACTGTGCAACACTACTACGGGCCCGAAAAAAGACCCAAATCACTGCACACATTGACACTTCGGTACTGTCAGCTCCGCCTCCCAAATTCGTTTATGCGCCATCCGCGATCAACTATTCATATGCTTACAATGAATGCGAAAACCAAATACATTCGAGCGCCATTTCACACTCCGCTATTCTCACGGGCGATAATTTATCAATGGATTTTCCGTCCAGCATTTACACTCACATTTTCATATAATCTACACTATATTCTCGCACATATCTCCCTTACTGTCTCACTTCAGTTCATCCACGCTTTTCGTTTGTGAGGTGCCATGTAGTGCTTTGATCTGCTATGTTTTCTTCGCCAAAAACTATCTTCATCCTTCATGCTTGCTGTTGTTGGCAGTTTTATCCCGCCTTATGCTTTTCTCCTTATTATGTATACTTTTTTGACGGACACCGTGGACAATTCTAACGGCAGTCCATGTGCTAAGCATTTCTCCAATCAGTCCCTTAGCTCAAATTTCAAACGATAGGGCCGGTGAATTTCTACTCAGTGTTTTCTTTTACTCGGCCCTGTATCACTTTTTGAACGTGTATTGGAATATTCATCAGGTCGCACCGAAAAGTTGTTCAGTCGAGCAGCCCACTTGTTGTCTCAACAGATGGGCATGTCGATCGATTTGCTTTAATCGACGCACTCAGGGGCTTCGTTGCATCGTGCATCCTTCCAATAATCATATTGAAGCCACTATTTTGCTTTCTCTTCACTGTCCTTTGACATACTTCTCTTTGATACGTGACTAAGCTTCAATGAAATTCGCAGCTTTTTATGCTCAATTTGATCCCGTTACGCTATCCGGATGGCTCAGTCACTTTCTGTGTTCTCTGTGGTACTTATGTAAAAATTGGACTTCAGTTCTGAAGTATAGACCTGAGCTCGTTTCCCAAAGTATTCTCTTTCTGTACATATATATATTCCCTCCCCCACAAACGCATACAGTTGGAGGTTATTCTTGCGCACCATTCGTGGAAGTAGGATGGGAGCAGCCTATTCAGCACTGGATGACTGAAATGTTTGATAGTTGCTTACTCTTTTCCCGTTACGCGGTATATTTGCCTTTTTGGGCCTGTTTCGTTTCCTCCTACCGGATTTGAACTCCAGCTAATCAGTAGTATCTCATTAGAGACCATCCCAGTTATTTTGTAGCCTAATGGTCACCGAGGTTCTGCAAAACGTGGAGCATGAAATTGTCCACTCTTGTACATTTTTCACTAAAATTAAAAACTCGTCACCAAAATTTCATTTTTTTTACAAAGCAGTGTCCAAAGTATCGCTTGCACGGCTCTCTGAGAGTGTGTTGGCAAAGCGTCAATGATACTCAAGATTATGTTATCGCTAATGTTAGTTTGTTTTTATCAATGAAATCCGCATCATTCCACACAGCATCCCGATTACTTTACGTCTAGTGGAAATCGGATCTATTCACAGCGTGCGTCAGGTAGTATTTTCGAGTATAAATAGAAAACTATGAGGGAATGCACCGAGCTCGGTGCTAATAGACGGCCGAGTTCAATGAAGACAGCACGTGATCGCCTTACCTGAATCGCCGACAAGATCAGAGCGAGTCAGGTGATCAATGGATCAGTCAGCGGTTAACATTCGACCACAGCCGAATCAACCATCCGGGCGCAGCCAGATAAACCAGCCAGACGGGCCGTTTGAGTCTATCAGTAGGCCAAAAAGCTTTTGTGCACGGCTTTGGTTATGACGAGCGCATATCTTGCATAAACAATGTATTCTTTACCAATAAAACGAAATTGATTCTGAGGCAGAACTGAGTTCTCACTAGAGTCAGTGGGACGGAACAAAACAATAACTGAATCACTATTCTATTTACGATGGAAGAAAAAATATTTATGGTAATGAGTCTCGATAGTTAGAAGGCTGTCGAATGGAGAAATGATTGAAATCGGAAGAACTCGGACTCAGGACCTGCAAACTTGGAGATGGTAGTGATGAACGATTCGCCGCCCTCGGTTTAAGTTTGCTCTTTTTCCGGGAATTCAAACGAGACCTTCCATGTGATAGGTGATACCCACCACCGTGAAATAAAGTGGACGGACCAATTCTTTGCTATATTATATATATATATATATATATA
>STRG.70707.8
CCGGCGGTGGTCAAACGGTCATCACAGTAGACTTTGGACCTTTCAGTCCCGGGTTCGAATCTCCGCGCCGCTGCCGGTCACTCTGCAATTGACAGCCCTGGGTTGGCCGCGACTCCCTTTCTGAAATATTGTACTGTTATCGTATAATAATCGTGTAATAATAAAAAGTAAGTAAATTAAAAAAAAGTATAGTTGGGACAAGCGGTCTTGCAATTTCACATGGTAGTTGATATTTTGTTTGGTGGTATAGGCATTTCCTTCTGGAGTGTGACAGACTCATGTAGCCCCACCACAGGCGTCGATCGCTGGGCGAGTAAAGGGTAGTTACTATTTGAAGTCAGTGACGGGAGGGAACTATATTATGCGATGGTGAACTTAAACAGATTACTGTGAGCCAGCCCGGATAGCGTGGTGTTGTTAGATGTTCAACCCACAATCCTTCATCTCGAGTTACAGTACCAGTGAGAAATCGGCGAATGGCTATCATTGATTAGAAAGAAGAACGATACGACTGAACAGTGCTGCCGTGATTTGCAGTGGCTTCGAAAGGAGACACGGTCACTGTCCCGTTAGCTCCAAGCGAATGCCTCTAACCAAGTGAGGTCATCTCTGCAAGGTGTGCCATTGTATTAATATTTAAACCTGCTGTCGGGCATTGTTAGCTGTCATAGAGAATGAGGTCCGAACAAACTTAACTCGGTGATTCGTATCGGTTCGGATGAAAGCGGGCTGGCACATGGGTAACACACGCCTTCGACGTGAAAAGGACCGGGTTCAAAACCTCGGTGCGTTGGAGGATACGCACCACCGATGAGCTCTAACAAGAGCGAAACTCGAGTCTAGTGTCTCCGAGTCTAAGGTTGATCGAATGATTTGAGGTTTGTGCGTGAAAGGTGGAGTCCAAAGGACAGCCAGCCAAGTATCTTTAGTCCCATACACTACTAGCAGGTAATTAGGAGATATTAATTTTTTACGAAATAAACAGTTCTGAATTCTGTCGAAATCAGGCACTGACAATGAGTTGTGTGCTCTATAATGAATAAGTTTCAACATGGAAATGAATTTTCTAATAAATTGCTACTTATCTATAATTGTCGCCTATGCAGTACTGAAAAGTTAACGCTGCCAGAGCGATAGAGACTTCATTCCACGTAACGTACTCTCCAAAAATTTAGTATTTTTAGAATATATTGATGGTATGGGGAGCCGGAATGATGTAGGCAGTGGAAAATCCACTGATATTTTGCGCACCCGTGATCCCGCTTGGTTAGACGTTTGCATAGACGTATGTCCGCATTTCAGTTAAAAGATACCTACACTTTGAACCCCGTCGAATAGAAAAAATAAAAAATTATTACACGTCAAAAACTCCTAAAAAATCTAGCTGGATTTCGTAACCAAGCCCTCAGACTTTTGTTGCAGCGATTACACTTACTCTCGTTGAATGTGATACCACGCCTCTTTGCAACATCAAGTTCCGCAGGTTTTTTATTATGTTCCGCCAGGCTGTAGCCACACACTGTAAGGTTGTCCACATGGGCGTTTGTGTCTCGTAAGCATTCACCACTTATGATGTGAATAGCGCGCTGGAAGCAGGCTACTCCATTTGTCACGCCAAAAAGTATGCGACAGAAGTGGTATAACTTCCCACAGGCTTCGAAGGTCGTGTGCGGTTTTTCATCCTCGAGTATGGGAATTTGACTATAGGCACTCTGAAGATCCAGTGTGCTGAAAGTGACGTATCAAGACACCTCTACGAGTTCGTCTATCCGAGGCAGAAAGTAAGCATCAAGGTACATAGACCGATTAATAGTTTGGCTGTAGTCAACCATCATGCGTTTCTTTTGTCTTTCATTCGTGGTGACCAGAACTTGGGCTCGCCAGGGAGATGTTTAAGGTTCAATGATATTATTCTCTAGTAGTCGACCAATTCCGCTTTGAATAAACCCTAAATTTGCAATAGAATGACGGCGGGACTCAGTGACAATAGGTTTACGATTGGAGCCAAATTGTTGAACAGGGATGGGATGTCGGCTTTTGCAGCAGTAAGCGTACAGACGACAAAACGCAGTCAATAACCGTCTAGGGGAATAGCCATATTTTGATGCTGACTCAGAAAACCAAGACCGCAGATGGAATCAGCACAAATTATCTAAGAGAAAAAGTTTATCGGATTTTCAGTATGTTTTTGTATCCAACAGAAGCGTCTGTGCCCTCGAGTAACACAAGACAGTTGAGTTGAAGCCATCGAAATCGTACTAGTAGATGGCAGTACGGACCAATCGTGTTTTGCAGCTATATTACTTGATAAGTAACTCTCCCAACTCCCAGTGTCGATTAGTGCTTCAACGGTGTACCATTAGTCAGAAACCCTACCGTAGATTTAGATAAACCGGTAAAAGATGTGACTGCAAGAGATGAAACGACAGGTTTCAACGAGGAAGCAGTTCGTTTGTTTTCGGGATTCGATTGATAAACCTTCTGGAAATGCCTCTTTTTCCCGCAAGAGTTACAAATGACTTCCCGGGCCGGACATTTTGAGTCCAGGCGCCAAACTTTTCCACAAAAGAAACAATTGGTAGCAGTTGTTCCGATCATTTCCTTGGTTCCCGGCTGTGACTCATAAGCAGCTGAGATGGAGCTGAGACGGTAGTTTCTGTCAGTTCTGGTATAGCGCCCGCAGGTATTCGAATCATAGAAAAGACTGCTGCTGAGCATACTCCAACATACGAGCTTCGTCGAAAGCATGTTGGAGGTCTAGCGTTTGCTTTTCAAGTAGCCGTTGACGAATGATATTAGAGTGCAGTCCTATGATGAACACGTCACGGATAGCCTCGTCGCGGTGCTAGTCAGCAGAAACCGCCTTAAAGTTGCAGTCTTTAGCAAGGCAACGTAATTTCTGTAGAAACTGGTCTACTGTCTGGCCGGGTTCTTGTCTGGTAGTAGCTAGCAAATGTCGAGAAAACACTTCATTTTTCAATTAAACTTAAACCAATTCAAGAGTTTGTTTGGCGTCCTCATAACCGAGACAATCGACCACATGCAGATGGACCGGGAAATAAAGTCCACAAGAAGCTTCTTGTCGATATTAGGCGCGTCAATGACAGGAAGAAAGTTTGTGAATTTTTCGTGCCGATGAACCTGCTGTTCAGCGTTCGACGGAGAGTGTGGACCAGCTTTGAAACGCTCCGGACGAAATAGGCATTCCATGGATTGTCAGAAGATTACACTGCCATGAACTGGAATGATTAAGCAATGAACTTAGGGAGGACATGGATCCGAAAGGAGGCTTCAGTCTTCTAACAGTGCAAGTATATGTGCTGAAAAGGGAATGGCGGACCAACGTCAAACTAATTCATGACAGTGTGGTCAGTTTTGGGGACTGATGGCCAAATTTTCTATTTTACCCTATTATCCTGGGCCTAACTGGTCAGAGTAATTGACGGAGCTGGGGAATTTGAACTTCCTCAATTGTTTGATGTGGTTCACTAATGAACTGATGTTCTTTGAGTTTTTAAAGTATAAGTACTTGCTATAATTACGATAAGACCACATAAATCAGCATACAGGGTCACCGGAGGACCCTCGATACAATATAGGTTGTGGGCGATTCTCATCCAAAGCATTGTCGGCCTGTTTCGCATTTTATTTCACCGTACAGCTTAATGCAAGACCATTTACTGTCTAGTAATAAATACTAATAAATATTGTTTTCATTCCATTTCTATTTATTACACGACAAAATACAACGTTTCAGAGGGGGTACCGCGGCCCACAACAGACTGCCCACTGGATAAATGATAGATAGTGGCGAATATCCAGCCCGGATCATTATTGTCCAAGATCCATGATGATTACCGTTTGATCACCTCCGTCTTAACTGGGTAATAATTCAATAGAATAGAAGATCACTGCCAGGTATGAATGTGTGTTTTATTCATGAGAATACGAGGAATATCATTCACACAACAGATCGAATTGTTATTCACAGAAGAATTGTTACTCGCCTTTACGTATTCGAGAAAACGCTCGGTTGATTTCGTCTTGGTTATCACCAGTATTGTCTAAAAGCGGATTCTCGGGATTGGGGGTCAAAATCCGGGATAAATAATTAGGCCACTGCTGGTCGCCACTGCTTTTTTGATGCCAAATTATCATCTCAAATTTGATGGTATCTGGGACCATTTGCTAGTTTGAAGAGGAGTGAAAATGAGTACTGTATTTTCAGTATGATTTGGTCATTTATCATAATTATTACACAAGGAAAGGTGGTGCAGCGTGCTTCACGGAACGCTTCGCTGCTCCTCGTTGAAATAAACATTGGATAATTTGAAGTGAAGAGGATCTATGCAAACGGAAGAGGAAGAAAGAAATGTCACTGGCCACACCCCGTGTGCAAAATGGCCTGACTGTTCGCGCATACGAAACAATCTCAAACAGTCTGGCTTGAAATAAAATTGCAGAAAGAGTGCCAATGTTTACGGTTTTTTGCTCTCTCTCTCTCTCTCTCTCTCTCTCTCTCTCTCTCTCTCTCTCTCTCTCTCCCCTAGGGTCTCGAAACAGCCGATGATCTTTCGAACTCTAACCAGCTGGCATTGACGCTGGTCTGTGTTTGCTTCTCCCAATTTCCCAGTTGGAGCCACAGAAGTCAAAAACATCTTTGATTAAAAAAAGTAAGGCATATCGGTGCAAAAAGCCCATAATAATATTAAGAACACGTCCAGGCGAACAACTGTTATCGAAGAACTCATAATCATGCCGTTACAGCACCGCACGATTAAGCCGTTTGTTCGGAAGGCCAATTTTGATAGAAATACAAAAAAATACAGACAGATTGCCGCATTCATGGTTGTCTGCTCATTCAGATGCGTTTGTGACCCGCTCCACATCGATCGTATTAAAGAGCACCACTCGCGTTGTCTTAGTCATGATGGATCCAGAACTTTTTCAAACCCGATATTGGGTCATTCGGTTGACACTGGCTACCGAGAAAATCAAAATCAAGCTTTGAGAACACTTTATCTGGGGGCTCAAATCGATCGAAACAGGTTTAAATGCACGCATCAGTTATCACCGAGGCCATCGGAATGAGACAATTAACATCTGGCTTATGTGCACGAAAACGACAGGCGCGCGGCCTCAACTTTCCTAGGCATACGGTCATATCTACACCATATCTATACATTTGGTATTCTAATGCGAATCAATTGAATTTCGGTGTTAAGTACTCTACCACATTTCCTAGTGGGACGGGGCCACGACGATCTCCACTTCACATCTTCCTATCCCTCGTGTTAAACGCCACGTAAATTATAACGTATATTGCTTAGAAGCAAGGCCATTGCGTGGCTTGTTTAAACAAATACTGAGGTATATAACTATTCGACATGTGCAAATAAAAAATGCAACAATCAAGCCACAAACAATTGACAATTTCATCGTGTCACCAATGTCGAGAGAATCAGAGGTCAATCACTGGAAAAAAGTGAGTCTAAGCAGCAAACGCTATTCTCCGAGGCAGGTAGTACCTAGAAGGTAGGTCGAGGTGATTAGTCCATGACATGGCACCTTAACCAGTGAAATTAGCCACGTAGGACGTGTTAGACTTCCGGGCTAGGATCCATGACATCCACCTACCAGATGGTTGGAGACATTACGTGATATGACTATGTTGCGACTAGTGGCATGTTTGCATTCGGGCTCTTCGTCTTCGTGATTTTTGCTTATTACTTTGTTTTCGGTTTCTTTTAATCTCTTGCTCCTATTTATTTTGCCTTCAACTAGCGGATGCCGCGAGGTAGTAACCAAAACCAGAGCACAGAAGCACGACGTTGGTGGTTGAAAGAGGTGAAGTGAACTGAACGGTTTCATTCCTCTTTAAGCAACCAGAAAGAGTGAAAGCATCTGCTCTGCTTGATTCCTCCGTGGACTTTCTCACACTTTTCAAATTATCTGTTGGGCTTCGCACGATTTCTTTCCTGACTTAGGAATCGCGAACAGTATTCAGTGCGACTGATGGTATACGGCCAGCGGAGTCTACTTAGTTCGATCAACACGGTTTTCAGTAACAGCGCTCCATTCCACCTTTTCTATACTTCAAATATAGCACTGGTCAGAACCCCCTGATCGGCGAACATATTTCATACGTAGATTCCGAGCGTCACAACAGTACAACGAACTGATCAGACTGCAGCGCAATGCATAAGATCTTTCAGTTTCAGCGAAACTTCAGGTAGACGCCGCTAGTAATTCAATCCAACGCACACCGAGTGATATTAGGATACATGCGCATTCAATTCTCTCAAGGTATTACCGCTATTCGGTTTGCAGCTTTTCAGGTACGTGAAATAGTCTACTTTGACTAGGTCCTTCCTCTCTCACGTTAATCTACGAATGGCTGGCGTAGAGTAATGAATTAGCACTATACTTTGAAGTTGAGAAGCGCATACCAAATGGATCAACAACAGTCATGAGTTTGTCATGAGCGTTCTATAGATATGACCAATCGATTCAAACAAAATAGATGTAGTTGGCATAATGAGAGTTGCATCGACTAACTATTCTACAACGGAATCTTGGAGCTCTTCGAGTGCATTGTCCATTATTTCGTTCACGACAAAATCGAAGAGGAACTATGCAGTAGGACATCTCTGGCGAACACCACAGCTGCCGCTACAAACCCGTCTACCGTATTCCCTTACCTACCAGAACTGCTTGAGTACAGCTCAAAACCAGATAGTTCACTAGCAACCTTTAGAAATCATATAAATGTATACTCCCGGACCCCATTTTGATCTCCATGTATACCAATGGAGATAAAAATCACTACACAGTGTTTCGCAATGCAAGGATAAATGCTCCTTAGGATATGCAATAGCCGGAGAACAACATAACACATAAGCAAAATCGCCCTGGGGAAACTGAATTTGTTATAAAATTTAACGAAGACGAAAAATTTCCATCACAAACCTGCAGCACTTTGTTCACTTTCCAGCTTTGTTGTTCCTAATGTGCTCACGGTGTTACTGAGATTGGTCACAATTACTCTGTTAATTAACTAACTAGAACACGAGTTGTGTGCAAACATATGTCTTCGGTGGTTTCATTCTCAAACCATTGCAACCACAGTTGGATGGAAACGAATTAATGAGGTGTGGGAGAAAAGTCCTGCCAAGTCAGTATGAAGAGATAGGGATAGGAGAGGATGGGTGAGTCAACTTCAACAGAGAAACTTGCGGATGACGGGATTATGCTTTGGGCGTTAATTAGCCTAATTGATTACCGTCAGTATTGGATATTCTTGATGCTGCAAAGGTTGGCATTATGATTTTCTATTCAACAAGTTTGGTCTATTACATCATTTGACATGATTCGATTACAAACATTCCGGCACAAGCAGACTATATTGTCATTAGAGCCACGGTTCTCTTATCCTAACACGCTTTTATTTCAGTTCCGTAACCCCATGTACAATAAGTTTCGGAACTGATTTGTTTCGTTTTCAATGAGAATCTTATTTCGTAAACGAATCATTGAAGCAACCACAAATACTAAATCAAAGGCACCAACGATTTTTTGCGATGTGCCAAACGGTCCCAGAAGTATCATGGAGAATTTGCAGGAGACGGAAGCATCGACAGAAAGCAATAACTTGAATCAACCCAGTTATCATGTACACGGGAAGCCGTTTATGATCTCTGAATCGGGTAAATCGACATTGGTGAATCACACAGGAAGTTCCAAATGTTTCAACGGAAGGAAAAGTTCCATGTCTCAGCTCGAAGAAGTATCACACTCAAATAGCTCATTTGAAGAGGCTGAAGTCATCGATTGCATTCAAATTCGTGCTGAACACCTGGATAAAGGCTTTGGGAAGTGTAACTACAACTCAACTCGTGCATCAGCGACAAAGACCGGAAACTGTGCTTCTCAATCCAACAAAAAGGAACACGCTGGTCCTAGCTTGGGACATCTAGCACAGTTACTTAAAAACACTACTGTAGAAACAAAGATTTGTTTTACACGCAGAGATCAAGACCTTAACGAAACCGCTCCGATTTCAACACATAGGATTGTCGTACACTCTGAAGCAAATAACGGTACTGAGATCGGGACGGGGTCCCGCGGCCGTAATTCGCAAACCACATCATCTCTCCTTACCAATGAAAAAATAAGAGAGGCAAAGCTTGAAGCTGAACGAGCAGTTAGAAATCATAAAGTATTTGCCGTTCTCGGACCCTACAATCGGATTCGCCAGTCGCTTAGAATGAGAGGATGGGTGGAAAAATTCTACCGAAATTATACCCAGCTGCCTAACCAGGGAGATCAAATGATCGTTCTCCGTCGGACAGATCGTAAATTACCGATGAATAGTGGAGAGCAACGAGTTGAACCAGAAGGATATCCAGCTGCTGGGAAAGAAACAGCCGGTATGGACGTGGAAGAGGAGGAGACAGAAAAAAGTCCACCAATCACCTCTATGGTTGACGGCAACGTTGGTGAAACACGTATTCGGCCTTACGAAGAAAACAATGGTTATTACGAAGTCATGTCACGCGTGTTACGATTCGCCATACCAAATTTTATCTGGTCTCTGCGCAAAAGCCAGGTGGATTTTCGGTTCTTACGAAAAGAGCAGATGGTCAATCATCATCACCGTGCACCATTCACCACAAAAGTTGGACTTTGTCGATTTCTGAGTCAAATACGTTGGGTGGATCAACGCGACTGTGATCAGTTTTTTCCACGCTGTTTTGTTCTTAATGAAGATGATGAAAAACAAGCGTTTATTGATCAGTTCACATACCTCCTCAAGGTCGTCTGAACCAGCTATCAAATTGGCAGAGCTAGCAGTTCATTTTTTGTCCGGTTGCTGGCCAATGTACGCGCGATTGTGCTTTGTGTCCGGCTTCTCTCCCCGACTAACGAGTGGTATGGTTTTGTCGAAATCTGCACCTTGTATCCATGTTGTAGCCTAGCGGAGGGCCATTTCGTTGTGATACTAGGGGGTTAGGAAGTACGATTCACTAGTTGCTGTTACTTGCAACGATTTTGTATGTCATTGCCCATTGAGTTATTTTATGCTCTTCGTGCTCTGTGCTGTGTTAGGCCTTCTAAATCTAAATGCAATCTGCGTTTCTAAGAAAGTGGATGCATCCGGTGTTAACTGTATGTGTGACTTCACAACAATCTAATTTTTGTATCAGGAGTGTATTTAGAAGCTCCTATTCGGAGAGTCCATTGGGAGACCACAGCGGTAGTTCGCGGATAGTTCTATGTGGATCAAAAGCACTGATCTGTGGATGCTACTTAAATCAGGAATACCAACTGGCGATCACAGTGTCGTTGTTCTTCAGGTTAGCTGATACATAGATTATTGTGAAGCAACACCTGTGGAGTATACAAGAATCAGAACAAGTGGACGATCCAGCCTACGATTTCACGAGAAACTTTCTTCTTACCTCTCCTCCAGGTATTGTTTGTTACGACAAATTGAACGAAATGCTGACGGTGGTTCAAACCGGGGTCCTTCTTGGCGAAGCTCGTTTTGTGGTGCAGAAATATATAGAAAACCCTTTATTGATATATCAAACAAAGTTTGACATTCGACAATGGTTCTTGGTAACTGATTGGGCTCCGTTGACGGTGTGGTGGTACAAAGTGTGTTACCTACGTTTTTGTTCCCATGTATTTACCCTGGACGATTTCAATGAAGCTGTGCATCTATCGAATAACTCCATTCAGCACAAATATGGAAACGGGCCCCGATCCACTGAATTACCAGAAGAGAATATGTGGAACTTATCCCAATTCCAAGACTGGCTTAACTTTTGTTGTTATTCCCTATTCCATTTTTCAGTTTTCGGTTACCTCTGAAACAAACTGTGAAGGCATGTGGTCCCATCCCAGTCGTCATTCCCCTTGCAAGAATGCCCAGGGCCACCCACACATCTGGAAGAAAAAAATTGAACCAGCCATGAAGAGAGCTATCATCGACTCATTGCTCTGTACACAAGAAGCCATCGAAGTTCGAAAGAACTCTTTTGGTCTCTATGGTGCTGACTTTCTGCTGACAGAAGATTTCAAACTATGGTTGATTGAAATCAATGCAAGCCCGTGTATGGCTCCCAGCACCAGCGTAACCGCAAAGCTGGCAAATGAAGTTCTGGAGGATACAATCAGGGTGGTACTAGATCGTCGAAACGACCGCACCTGTGACGTTGGCCAGTTTGAACTGATCTATCGCCAGGCAGTCCCATCCAAATTGATCTATACTGGAGTGGACCTGCGACTCGAAGGTGTTAAGGTGTCTCCGAATGCGAACGATATAAGACCGTTGGATCAGGCGCGGCCTCCATCACCTGGTCTTAACCAGACAGGTGCTTCTGTTCTTGAAGCTTCATGCACTAAACCCTTACAACAAAAAAGTTTACCCAACACCACCGATAATACATCTCAAACGTCACTTCAAGATGCTGTGCGTGTCATGCAGTCACGGCCGCAACCTCAGAATTCAGGAAAAATGGTCTCAGCGCGATCAGTTCATCCGGGATATGAAACTCAGAAGGCCATTTCGACGAAACCCACGGATTTGTCTGGACTTGCCGTATCATCGGTGCTAGAAATCACGCCCCTCAAACGGACTGAGAAGAAACAGATGAAGAACATATATGTGACTCGCAAAAGTACGGAAGCTGTGGGAACACAAAAACGCGCTCGAATGACCCGTGCCGAAGATGTGAATAGTGTAACCCATTTGAAAACCCCATTGACTGGAATCTGTTATTCACCATCTGAGATTAAACGTCCAGCAGTTTATGTAGTGAAACTGAATACGCTTGCTCACCCCAAAAATCCGAATTCCCGCGAAACACGGACGAACTGTAACCATGTCGCAATGCATCCCACACTGGATACTGAAACAGTTGCATCCAAAAATGATTCAAGGCAGTGTCAGTCCCTCGTTGAACCGGAGCCGCCGGGACCGAAAGCCGTGGTACGCAAACTGTCCAATCATGCTGCAACATGTCTAAGCAGCGGTTACAAAAACAGATCACTCTCTACCACAACAGTGAATGACAGCTTTGTTGACGTTAGAAAACCAAAATGTCCAGCACTAACCTCGTTAGAGCAAAGTGCAATAATCCGACGTGGTTGCTTGCAGAAACCTGTTGCAGTACATTCAGTAAACTGCACACGAATGATTCAATCAGGCAGACTGTATGAAAGTAACAACAAGGTAATTTTAGAAGAGTCTGAAGAACCCTGCTGTTTTGTCAAATCCATCAATCTGCCGAATATTAATCAACGATTGGGGTTGGCCAAACGTGCATGGTACAGTGAATTACAGCCCGATAGTGGTGAAATACACAAAACTTACGTAAAACGATCCAGCTCTGCAACCGACGCTATACAGCGTCGTGGATACACAAAGCGCCAGATTGCACGAAAATTTAAGCGATTCGGTAATCCAAAATACTCAAACCGAACAAAAAATAAAGCAAACGAATTAACTTGTAACTTAGATCAAAGTCCTTCTGATAATTCAACAGGTTCTGCTTTCTCAGATGCACAAGATTCTTGGAAATTCGAAGAACCTGTCGAAGATAACGTGTTGTTGAATAATGCCCGACGCCTGCTTTCAGCATTTCAAAAATTGTCGAAGATCTCCCAAGACGAACCTGATTAGAGAGTCTTCCTTCCTTCACCGGTCTCTAATGGCTTCGTGAGAATAAATGGACAATTCCGGAGTTAGTTTTTTATACCAACTTGCAGTTGATGCAAGCAAATAAAAATATCGAACTAACCTTATACTGCTCCACACCACTGTACGAACGGCTTATTTAATGAAAACCCCTTTAGTCTTGATCGCCGTAAAGCACGTAGCGGCTGAGGTGCGGAAATGATATTCCCGCTCGAGGTATTTCTTCAGGCAAATCAGCTCGTACACATCGAAATTCGAGAAAATATATTCCTTCAAATGAAATACGCATAAGCTGATGGCTTAAATTTATCAAATTTAGGTATATTCATTTTTAATCTTTGTGGCAAGATTTTATCTTCGTAAACTCCACAGTGTAAGTTTCAGTTCCAAGCTTTCTTGTTGCATCTAAATCTGCCGTGTGTTAAGCTGCAGATCCCTTTAGTGAACAGACGAAAGCGAGTCTAAGGTGTGGATGGAGAAACGGAGTCTCGCAAGTAAAGTATGCATCCGGTGGATGAAGTGACATATCGAGTCAGGAAATTTTACCTCATAATCAGGGAATGTACCATCTAGTTCGTCAGTAATCGTTGTAGTAATTTTTTACGTACTGCGGACTTTCAAAATTTATACCGAACACCAAAGTTTGAGAAAGCAATATTTAGCACTGAGGAAAGTGGGACTTAGAAACGATTGAAATGAATAATCATTCATTCAGTATCTTCAAGACACAGAAAGAAGTGTATGAAAAACTTGACCAGTGGATGTGGTCATATGAAGTGTTTTGGGATTCGTGGGTAGCATTTAAGATAAGATGCGGTTGATCGTCGTGACCAGCAGTGCTATTGCGTTTACTCGCTTTCCTCAGTAAACTGATACCATTAGTTGTATTCGTCCTCTTACATTTCATACTTGCTGTTCTCTCACTAGGTTCTTTCTGAGACATAGCTACGATAATGGTTTAGTTCACTGAATAGCTAATGGCTGTTCAAGATGAAACATTGGGTCTCCTTTATCCAATTCGTGAGAACAGAGGGAAGACATAAATCGCGAGATGCAAGCATTTCGTTTACTCTTGTCAACCGCGGACGTAAAACGTGTCAGTACATATACATGGTACAGTAGGGGGGTAAGTGCAACGGTAAAGTAGGCACGATCGAAAGCTCTTACAGTACGTACGTTGGGGAGAGTGAAGTCTGCCGTGTTAACGCCAGGATAAACAAACATTTTGGGTCAATCGTTTTTGTGCACAGAGTGCTGGCTGATGCATCATGATTAGAATAGCTTCACTGAACGCTAATAGTTTCGGTGTTGGATTGCGCAACAATGCTTTGAAACACTGGGTCAGGTCAACTTTGTGACCTGATGCAATCAAGTGTCTTCCAATCGAAGCAGCTGGCGGTTTCACGTCGTTGTGTATTGCCCCAGCAGGTTGCGTCATCAAGTTTGACAGCCATTTGGGTATGTGTTCTGACACTCGTTGAGTCAAGCAACGATCCGTCCTGCCAATGTATACGTCACCGCAACTGCAAGTGAACTGATAGACAATATGTGAGACATTGGGATCAGCAAGACTGTTTGAGTGATTTTGAAAACATAACCTTTTGGTCGTCTGCAGCAAACGCAACTGCGCCGCTGTGTATGTGTGCCTTAG
>STRG.32452.1
CGTCTTCGTGGTTGGGGTCCAAAAGATCCGTCTACCAGTTGGCTGGAGACACTGAAGGATATAGCAGCGAACCGCGAACAGTGGCGATCGTGTTGTCTTTTTCTATCGAATCAGAATGATTGATCGATGTGCGTTTTTACAGTTAGACTGTGTATTCCGTGTGTTGGCTACTAGGGAATTCTTTCCTTTTCCCACACATGTAGGTCCACTTCCTGTCCATCTTGTATATTCATACTTTCTAATTCAACGTGCAACATGGTGAGAAAGGCAGTGGTCAGTGGGGCTTGCCCTACTGTTTAACGCTGTACGATGATGATGATGAAGAGTAGCTCCTTGAAAAGAGTAAGTTTCCTCAGGCCTCGGTCTCCCTAGCTGCAGCTGGGCACACTTTTTCACATTGATTGGCTGAGCCCACACGTTGGACCGCTGTTTTAGAGTATGCTAATCCGATGTGCCTTGTGATCCGCCTTTTTCGATCACGCACCAGATTTCGAGATCGTCGGCATAGACCAGACAGAGGGACACCAGTTGTTGTGGCAAGTCGTTGATGAACGCTACGAACAGCAGTAGGCCTGAGACCGAGCCTTGTGGCACTCCGCTGGAGGCCTCATGCCCCTCAGAGGATGATGAAGCTACTTTCACAGAGAAGGACCTCCCTTTCAGGCAGTCTTCGATCCACGTGAGTGATTGTTCTGCCACGCCTAGCGATCTCAACTTATGGCACAAGCTATTGTGAGGCACTTTGTCGGAAGCTTTTCAGAAGTCAACGTAGATAACGTCCGTAGGGTGGCCCTCCTCTCTAGTTTGTACCTAATGTTCGCGTACTAGTAGCAGATTTGACATACCGGATCGATCTTTCCAGAAGCCATGCCGCTGGTGGCTGAGGGGCTCATTACCCTCGAGATAATGTTGCAGTTGCGTCGAAACCAGGCGTTCTATAATCTTTTCTAGTAAATACGTAGAACTAACGGGGTGGTAATTCGCAGCTTCCGTCTTTTTGCCCTCCCCCCCCCGGGAACATCGGAATGGCAACGGCTTTTTTCCATTCGGATGGTGGTTTACATTGTTCTATCGAAATGTTAAACAGCTTCCTAAGTGGAGGCGCGATAATTTCAGTTAGTTCCCGAAGGACTAGCGGATGGATTCCGTCCGGACCAGGCGATGTATGTGGTTTTAGCCGTTGCATAGTCTTGGAAACCTCTTCCACCACTAACGATCGCCATACCATGGTGATTGCACTGTGGAGCCTGGTGCGTGGATAGCCCCTCCGTGGCGAAGTGGCCAGCCAATAGTTCCGCTTTATCCCAATCGGGGTCAGCGATGAGTCCATTATGAAGCAGTGTTGGGATGTCTGGGCGAGCCTTAGTCCTCCTTTTCAGGTATGCAAACAGCCTTTTTGGTTCTGAGACGGAATCGGCCGCAAGTCGCTCTTCGTATTCGCGTCTCTTCCTAGTCTTCGGCGTCGAACACCAATTTCGAATGCGTTTGTAACTCGTACTCCGTGCCGGAGGATCGAAAATGCTGCCAAGCTCGGTTTCTTTTCCGAAGCTGACTACGTATTTCCTTGTCAAACCATGGTGGTCACTTAGCATGACTTCGTCGCCTGTACGGAGGAGCAAACAAGCCCATGAGTGCAGCTATTCCTAATTTTGAAGGAACTTCATGCCTCATCCACTTCACCACCAACGATCCAGTTCCGTGGCAGGGTGGCAGGAGCTTTTTCATTTCAGCAAAGAGTATACGCCACACGTTCGGCCGGCACTGCTGGCCGAACGTCCACTTGGGAATTCTCAAGGCCCTAGTTGATACCAGATCAGTCCATTCAACCATTAACTCGCACTTCTGTACTCTGGTTTCGGTTATTGCCTTCCGGCATCGTCGAGATTAGGAACATAAAGTGAAAAAGAGCCGAAGGCAAGATAAAAAGCGTAAATCATGAAGATAAAGAGTTCAAATGCAATCATGCACTGGCTGCGGCACCTACCCGTATCACTTAATGTCTTCAACCATTTGGTAGGCTGGTCGCGTGAACCCCGACCCGGGAGTCGCACGACTCTCCAAGTCCACTGGTTAAGACCTTCATACCTTTTTGCCATTTCATGGACTGACCACCTGGACCTAACTTTCAGCCACTACCTGCCTCAGAGTACGGCGTACGCCAAGGTAGTCTATTGGTGGACATGTGTAACACATGTCCCAACCACCTTAACCTGTTTGGATTCAGTGCTTGTTCCGGTATCGAACCACTGGTTCTCAACGCCCTTCTGCTAATCTCAGCATTGCTGATACGATGTTTCCACCATATTCGAACAATGCTACAGGGAGATCGGCTATCGAACGCTGACAGTCTTCACCTGTCTTCTACCCTCAACGGTCATGTTTCTGAGCCGTATAAAATAACCAATCGAACGATCGCAGTATACACACGATCTTTGACAGGCAATCGGATATCACGCCGGCGCAGTCGACGTCAGGTTTGAAAAAGCCGACGGTACATTCTATGGACGCAACGACACTTCATCTTGCATCTAACTACCTGGCGAGATGTAACTGCCCAGTACTCAATATGGACCATAGCTGAGGAACCGATTGCGGATAGCATAGTTGTGTGCTACTGGGTGTGTCTCCAGGTCGCTGATAAGAGGACGACTAGTCCGGTAGTTAGCCCCGAATCAGGAAACAACTCCCCAGACAAGCGGTTGCGGATGATCATCTACGATTTCCCGAATACATGGGGCGTTTTCGTTTGAGGACAAACTCCCTCGCCTTCTGCTTGGGTAACTTGAGTAAGATTCACAAAAAGGCAAATGGACTGAAAACCGTCCACTGGTCTTTCCAAGTACCCACATCCCGAGGATACGTTGGACATCCTGGATTGCCACTTGATCCGAAGGGTGTATGAACCGCTAGTAGTCACCTACTCCGAATACATTTCAATGGCGGGTGAGAAAGTACACCAAGAAAAGGCTTTCCTGAGATATACAGACAGAAGAACTAGCTTTCATTATCCTCGGATTTAGTGCCGAAAGTTACCGACAAAGTTTTGGTACTGCCAACTTTGGAGAAACCTGTTCTCAACGAGTCATGCAAAGGCCACATGGGGATTGAGAAAATGTAGTCTCTGGCACAACAAATTGATAACATCATTCCGTCAGCAGCGCTGAACTGCAGTCAGTGCACCCATAAACTAAACCAAAAGCCAAAGGATTGGGCTTTATGGCCCGAAAGCTGTCTTCCATGACAAAGAGTACACACCGATTTTTGTGAACCCTTTCTCAGGAAGTGATATGCTCTTGTGGTAATTGATGCATATTCACACTGGCCTGAGGTTTATCTAATTGAGAATACTAATACATCTCTCGTCAAAAACGTACTTCGCATATGTTTCAGTCGAGAATATATTCCGCAAGTTCTTGTGACGGACAGTGGAACACAGTTCTGTTCCGTGGAATTAAAAATGTGGCTAGATGAAATCGGATGTCGTCATCTTCGCACGCCATCCCAACATCCATTTTCGAACGGTGCGGTGAATAATTTCGGATGGACCCTAAAAACGCTGTAAGTTCATCAAATTCACACACATTTGTTGACCTTGATTGTTTCATCAATAACTTGCTATTGCAGTACCGAAATGCGATGCATTCTACAGGCAAACAACCACAGGCCGTATTATTTAAAGCCAGAAGACAGCACCACTGCAGTGCGCCAGTTCCACTCTGCTCTTTTGAGAACCAATATCAAGAATGGCAGTGGTGCGTTTCAGGGGTCAACCCGTCAACGTTACCGTAGTTGCGATTTACACCGCAGCCCTCCCATCTGACATTAGTATAAGGGACGAGTTCTACGACAGTCTTCAGGCGGTGATGAATCCCATTCCCGAAACGGATATGCTTATCATAGCGGGTGACTGGAACACCCGAACAGGCGCACAAGATGTCTCGACACGCCACATTCTCGGGAAGTTCGGCCTGTAAAAATGATGGTGGGCTAATCAATTTCTCCGATTTTAACCGGCTTTACGTAACCAACACACGGTTTCAGCATCCTAGAATATATCTCAAATGGTATTCTAAAGATGGTAGAACAGTTCATCAAATAGGCTAAGTACTAATCCAGTCTCTATGGTTCTCGTCAATTAAAGCCTGCAGATTGTATTGCGGTGCTGAGACAAATAACAAGAGTGGATCCGATCACGTGCTGCTACGTGTGAAGTTTCGCCCACTTCTGACGACCCTCATTAGGACAACTCTCCCGTAACGCCTCAAAGTGGGACTACTGAAGTCCTTGGAGAAAAAAGCTCTAATGAACTGCGATTGTTAACGGACGCACCCACCTCACCCCACATTGCACACTCGATCGATCTGCTGTGGGCTTAATTGAAAGTAGTAATGCATCAAGGCGCGATGGGTTAATTGAGAACCACAAAATGCCGTTGTAAGGACTAGATATCCTTGGCACCTTGGCGAAAGGTGCCCGTTTATCCGACCGTCAGGCGTATCAACACAAAGCCAAAGGAACCCGCTCCTCTTAGAAAGATCGACGCAATTATTGGCACAAAATTGCAAGATGAAAACTGCAGCCAGTGCTTGTCACTTCGCAAACCTGTTTCGTCTCGTACGATCAGCGTCGAATAAAAGATAGTCCATTGGACCTATCTTGCGCGTATCTCCCAGTGTACCCATCACCGATATGGATGGTAAGATAACTAGATGAGTGAAACATTTCAGCCAGCTTCCTAATCGCCCAGTAGGTAGACCGGTAGATATAAACTCAACCACAGCTTTCCAATATACCATAAGCTGTGATCCTGCGTTAGTTGGAAGAGATAGCTAACACAATCGACTGCCTAAAATTTGGCGGGTCTCCCGGTGAACACGTAATCCCGGCGAGAATCTACAAGGTATGGCTTCCTCTGGTCACCAAGCCACTTCACGCCCTATTAAACTTGATTTGGGAAACCAGAAAATGTTCATCCGATTGGAACACCTCGGTTCTGCTTTCATTTCTCAAAAGGTGACAGGTCGGCATGCAGGAACTATCGGAGTACCAGTATGTTATGTGTGGTTGCAAAAGTGTTCTTCCAATTCGTGCTGAATCGCTTCGCTGCGTCAAGACATGTGCGTACCCGGTCCAGTCAGGAATGCTTCCGCCCAGTCAGTGGATGCATCGATCAGATATTCATCTTGCCATCACGACGAGACTGCATCTTGGCGTGGTGTGAAGGCTTGCATGCCTCAATGACCCAAAGAGCTATGCAGGATGGCTTCCTTAAGCCGGAGATGTAATAATGCCTGACAAGTGTATGGGTAGAGGCCAGACGAAGTCCATTCTCAGAACCCGTTGATGGCCAATATCTGGTTCTATTCACTATTCCCCCGGAGAGGACACTCCAGCGAATAAACAAGGAGAAAAGCGGTTTGCTGGTTTAAAAACCTCCACTAGATGGACGTAAGAGTGGAGTACCTGAGGTTTCTCTTGGTGGTGGGAGAAGTCATCGCACTTGATTGGGCAGCTATCGCCCACCTAAGCTGGGCAGCCCTCAGCCCAAAGGATGCTGCCCCGTCCGCGTTCCGCTTGCTCCAGGACTGAATCTGAAAAGCGGATCGATAACAAAGCACCAGCGAAGACAAGGCAAAACGCATGTAGTAATCAGGTCGCACGTGACATCAGAAGAAGTTCCTTCACTGGTGCTTCAGTCACGTTTCAGTGCTGGGTTAACGCCCCACTGCCTTGTGGGTGAGACTTTTGAGTCGAAGGCTCCGGTTAAGGTTCCCAAAGAAAAACCCCTTCTGTGGTGTTGGTTGTCGCGAAGTATGATTCGCCCTGAAGCATGCAGTATCTTTCTTGAAAAGGGCCTTATCAGCTCTCCTTCTAATTAAAGTTGGATGCAAAATGCCATGGGTAATTGCGGCTGTGATGAAAGCAGTAGTTCAGGAGTTGAGTATAAATCGAATTCACTTCTTAAGCCTAAATGTTTACCTCACCTGGCCGCTTTTAACGTCCGCACACTGTGAGATAGGGCAACAGGCTGCTCTCGCTAAAACTTTTGAGACTTTTAAAATGGATGTATGCTGTGTCTCCGAAACGCATAAAAGACCCCACTTTTGTAACCACTGTTCGCATCCTAGACACAACCTCAGTATCTCGCTTCACTCTTCATGTGTCGGGCGATTCGGTATCTAGAGATCGTGGTCAGGTTGGCATTGGGATTGCTTTGAACATGAAAGTTGAGGGTGTACTGCTAGAATGGATTCCAGTCACCAGTCGTTTCTGTGCAATTCGGTTGGACGGTTCTGTTCGTGTCAAAAGCAACAAACTGAAGCGTTGATGCTTGTTCGTCGTGTCTGTGTGTGCGCCGACTGACTGCATTTCCTCCGCGACCAAGGACAAATTCTACCAGGATTTGTCCCAGCTGCTTCGAAGCGCCCCTTCAGCGGACGTGGTGGTCATTGCTAGGGATTTCAACGCCTAAGTTGGCTTTTGGGGAGATTCCGAAAGGCACATCGTAGGCTCATTTGCTATCCTAGCTGATCGTACCGATAACGGCGATTGTCTCATTCAGCTGTGTTCTGACCACAGATTGTTTCTGGCGAGTGCGAACTTCTGCCACAAGAGGCGGCATAGACTCACATGGCCGTCCTCTTTCGGCTTCACAACGTTGGACTCAGATTGACCACATTGTGATTGGTCACCGCTGGCGTGGATCAGTCGAAGGTTGTCATTCATTTTGGTCCATGCCTGTAGACTCAGATCACGCCTTGGTACGTGCTCGCTTCTGCTTACGTCTCTTCCGTGGTCGCATGAACCCAAATGCTACCCGTCCCACACAGTTGTTTTTGGACGATAACGAGCGACACAGTTCCCAGATGGAGCTGTTTTCGCGGTTATCAATGCAGCCGTATGCTCAGGACCTAAATAAACGCTGGCAACAGATCAAGGAAATCTTGTATGCCATTTCGAATGCCATCCAGAACTCTTGTTCAAGTTGGTCTCACAGACGATGGATATCTTCGACGTCAGTTGCTCTGTTGGATGGTCGTAGATCCATCCTTCCGGATGCCACATTCAATCAAGTGCGTAAATCCCTGAGACGCCAACTGACTAGGATCATGAGAAATGACTGAGAAGTGGTGGATTTCGAAATGTAAGGAAATGGAAAAGGCTGCGCCCATTGGTAATGCTAGCAACCTTTTCCGTTTGGTTATGGGTACCGGTCCACAGAAGCCTAATGTAAGTGAGTTAATTAGGGAATCCGACGGCTCACTGGTTCACTCTCAGGGACGTCATCTGGAGCGTTGGGCGGAGCACTAGGGAACAATTCCGGTACCCCACTTCTACACTGGACCTTCCAAATATACCTGCCAGGTGAACGATGCAGGTAGATATCGCTCCATCAGAAATGCAGATTATGAGGGGGGTAGGTTACTCGAAAAGGTACAAAGCCGTTGGACTGGTTGGGTTGTCTCCATCTTTTTTCAAGGATGGAGGCGAAGGTTTGATTTCGGAGTTAACAAAACTCCTCCGGCTTGTTTGGGATAGCAAGCAGATTCCCAGGAACTGGTGTTAATCGGTGATTGTGCCGATTTATAAGGAAGGTGACAGGTCTTCTTGTGAAAGTCACAGAGGAATTAACTGTGTAAGTATCGCACCTAAACCCCTCACCGTTGTTATTCTCCACTGATTATCCAGTACCCGCGAAATGTGTGCCTGTGAGAATCAAGCCTGTTTCAGACCTGGCATGTGAACAGTCGAAGCCGGGTTCGTGCTTACGGCGATCTTTCACCGGAGTTCACCACGGAAAGTAATGTTCGTCAGGGTTGCCCTCTTTCACCCCTCTTCAATTTCGTGATTCAGTTGATTCTTGAGAAAGCCCTATCCTCATGTGAAAATAGCGGCGTCGATAATTATTCAGGCAGTAAAGTGTCTAACGTCTAATATGCGCACGATATTTTTCTTCTGAGCGAAGATCCAGGTAAGTTGCAAGCTCTCTTAGATAGCCTTAACAACAGTATAAGAATGTTTGGGATGCGTTTTGCACCTTCAAAGTGTAAAATGCTGTTGCAGGACTGGGTTGGCTCAACACCAAACCTTGTGCTGGCAGGGAAGCTCTAGCTGAAGTGGATAAATTTTGTTACCTGTGTAGTTACATCTCACCAGGTGGACAGATAACGGATGAAGTTTCATCGCGTATACAGAGGGCGCGTTTGGCTTTTTCCAACCTCCGTCATCTGTGGCGCCGGCGTGGCATCCGATTGTCTGTTAAGGATAGAGTGTGCAATGCGGCGGTTAGGTCCGTTTTTTTATACGGTTCAGAAACATGGCCGTTGAGGATAGAAGGTAGGCAAAGACTGTTAGTGTTGGAGCACCGACATCTCTGTAGCATTGCCCGAGTATGGTGGGAACACCGTATCAGCAATGCTGAGATTAAGCTTAAGGTATTGGGAATCAGAGGTCAGTCTCTGGATCAGGTACTGAATCTAAACAGGTTAAGGTGATTGGGACACGTGTTACGCATGTCTACCAATGGACTTCCTTGGTGCGCTATGTTCGCTGAGATGGGTAATGGTTGGAAGATGAATGCGCATACTCGGCGCGTGACATAGAAAGGCGGTATGCGAAGCCTAACGATTGAATTTGGCCATGTAGTTCGTGTCAGGCTTCCTGGGTGGGATTCAAGTTAGACCCACTCAGTGGGTAGATACGTTGTAGGACATGGCTCAGTGGCGCTCTTGTCTTTACAGTTTTCTCCGCCGACTTGGTACTGTTTGTAGTTCTCTCACTGTTTTCATTCCTTTGTTTCTCCTCCTTCATTGTTTCCGATTGAGGCTTTCGCTGAGAGATATCAACCAAGCCACCGCGCCCAATGCATAGGTAATGATTGTTTGAACTGATCTGACGAGAGGAAGGACCTAACCACCGCAGGTGACTCAGTTTGCTGAAAGTCAAACGGGCCTTCCGTGCAATCGACTGCACTTTATCCAGTATACGAGCACTGGGTGAGATGTGACTACCTTATAGGAAAAACCCGCATACTTCGGACAAGGCTTCTGATAATACAAAGTTTGGTTTCGGGTCAGATTCAAACCTTGATAGCTAAACTGCAAATCACGCCATTCTCTTCCTGTGTTGGATTTTTAGAACCGTGACATGACCGTTCAAGTTTCCCAACTATTAAGTGAATAGCACACTACCGAACCAATCATTTTGCTAACTTCGTGAATGTTACGCGTAATTATTATTGAGCATGGTGTATGTGTAACTGTGTTGTCCAACAAACGAATATACTAAAAGTGAGCTTGTTCGGCGCTTGTTCTCAGGGCAGCAGTGGGTATCTTCATTATCTTTTATCTGATTTTATAATTTTGCAGTATACAGAGTGCATCTCATTTGCTAATTTTTTCAAAGATTTTCCCAAATAAATCACTACTGAAAATCGAAAGGCAAAGCTGTATACTAGAGTAGTTATTGTGGTCCGTGGTTGTCGTTGCAGCGAAATATTTTCCGGTATTGTCAAGATATTGCCGAAATGTCCGTAACACTACTCTTGTTGGCATAAGCGTATCGTCGTTTAACCATACATAATCAGTCCGTTTCAACACCGTTTTTCCAACTCCATTTCCATGAATTGATGTTGAATGGTTGGAGTGAGCTGCGAAAACCGGATGCTTCTTGGACCATGCATTCATTCCTTGAAGGCACTAATAATCTTTACTTGTCTGATGCCGGTTGCGGCTCTTGTGGTTTGTATATATCTGTGTATTCATATGGGGAAGTGTTTGGCAACGCACTGTACGGATATGAATATTTTGCCATCCCTCAGCGCTGCTGTCAGTGACGAGATGCCCCAGCGCACAATATGGATCACATCACTCCTGTTGAGTTCCTTTATTCGATTTTTAGGGATACCACACGGATATTCATGGTACCAACTAGCATTCTCTCGAGCCGTGGACGGAGATTTCACCTGCATAATCAAAACGATGTTTATTATTCACATTGTGGAAATCTTGTTCCTAAACATCATGTCAATTTTTCCATCGGCCTATCAGTATGAGGCTCACCGCAATAGTCTAGCTATCTTCGTTTTCAGCTCTGTACTATATATGATCTGTGATACGTGTTTATTCTCGTTGCTGACACGACATGTCAGTGCAACGTATATGGCTAAAAGAAAACGAACGAAACAGTTTCTTCTAGCTACCTATGTTTTGTCACTGTTCATCGTTGCATTGTGTTACTTCATCCATGCGGCATATTGTCCACCCTACGTGTACTCAATCTTTTCCTTCTTCGAATATGTGGGAATCGTGATCAACGTGTGCTATCATTACACGGTCTATCGTTTTATCGAGAATAGACCACTTTGTACTGTACTGGACTACTGGTCACCTGTTGCGGATTTCACGAAAATCGAATCTCTTTGAACTATTTTGCATCTGCTACCACTGCTTTTGTTGTTTTTTTATGCATAAGCTGGTCCAAACATGTTGACTTTCTTG
>STRG.47058.5
TTGATTCTCGTAGGTAATTAGATTCACACTCCAGAATTTCGTGGTAACTTTCTGTCGGCAATGAATTAACTATTTAATGGATTCATACCGGAACTAAGTATTTCCTGACATTCGTATACCGGATTATCGGCTGGTAACTCTTTACCCAAAATTAACATGCCCCGGTATTCCGAAGCTCTCTTTACGTTCGGCCATCTGGTATGTGTGGAATCAACAAACCAGTTTCGGTGAATAACGCCAACCGAGCCATCCTTGGTAAAGCGCACGAGGCGATACATTTAAGAACAAAGATTTATACCAACGAACATCGAGAATGGTGGTAGGTAATCATGGACGGAAGAAGCACCTGTGAAAGCGAATTTATTTCATAAAAATGTATGCGAAATCGGTATAACTACGCTGTGTGTTCCACAGGATAGTAAAAGACATTTAGACTCTATGTCGGTGTTCATAGTAGAAAAATTGCAATGTCCACATTATCCACGGAAAAAATGTACAGGTGTGTGGAGGGTAAGATTTTGGTGAAAAAAGGTCTTGGATTAAGGAATCGTTTAAAATAAAGTGTTTCCAGTAATGCTCACAATGGCTCCAAGAAAGTTATGCACAATAACTACGTTGTTCGGTGACTGGCTGAAAAAAAAACGCTTTCCGAATAATGAAGAAATTATCGCCTTTGGGGGTTCTGGGTAGAAGTGAACCTGCGTCATCTACGTAGGAGTGTGACTGATAGATGAAAATTGGATACGCCCTCAATCAATCGTTTGTACAGCTGTGGTCCAGGATTCCTCGGTCCTTTAATGAAACATTTCAGGAAACTAAGATAAGACTCGAAAGGAAAAGCGGAAAAGTTATCCAACGTTCCATGCAAAAGTACATTATCATACAAATGAATTAAGTTATGTACGTTGTAAACAAGTTCGTGTGCACTGTAAAACACTTCGAACTGTTGAACAAACAATCGTAGAAGATTGGATGCAAAATTATTGTAACGGACATACAGTTGGGGGTGCGGAAAAATATAAACAGATATGGATGAGGACAAAAAGTGGTCGTAAGCTCATTCCGAAATGATGTTCTTCAAATATACGGAGCCCAGGTATAACAAAAATTGCCGGTATTCACGGGCTTTCCAGCACTCCGTGTCTCGAATATGCCGTCATTTACGTGGGAAATCACAGGGTATGCCAACATGGGGTTGAAGGAGTCGATCGCCGAGTTCGTCCGCTAAAGATGCATTAATACCGGCGAATCTGTCCCTGAGACCACAGCCAAGACAGAAGAAATTTACGCATCACGCCTAAACACAGGAAATGCATATAGTCATGACAGAATGTACGGACCATGTCAATCTCAACAGCCAAAAATGGACTGTTGCTGTTCTTGAGGTGGTGTTTTATGTGCCTTTTCGCACGAAAGCTTTCGCCCGTCCGTAGCTTAGAACTGATAGAAGGGAAGATCATTTTACCCCCGGTATAGTAGCCTGGCTGAATGCACCGATCACAGCCAAAATAAGCATTATGCCCTCTAACTTGTCGAATATACGACCGAGCGGGCGTATCACAGATAATGGAGGATAAGGTACATTGGTAACGCACAATATTGGGTTAGATCCCCGTTGCAATACTTGGTTCAGTTTACTGATGCACTCATGAAGGTATTGGTCTAACGGTTTTGGTTTCCATTTACCACAGTAGAATCCAACTGTGAATACCTCACCGACTTGTGGTCTTATTATTCGTGCCAATGTTGGCCACAACTGCGAGTCTGACGATCGATAGATGACGGTGCCGTCACAATGCAGTTGAATGTCAAGGATGCACTTAAGTAGTTTCAGTGCCGATATGGACTGCACGATTCCTTTCACAAATCCAAGGTGAAAATACTCCCCATTCTGCAAACAGCGGACATTACACCGCCTGGGAGTCTCACACAGCGTTCTTGGGTCCCGAGGAATGTTTGGGAAACGCTTCGCCAGTGTGTGCAAAATCACGGCTCGCTGAGACATATTAAAGCGATATTTAATGAGGTTGTGACGCAGTTCCTGAAGCAGTTCACCAGTGTCGTCAACGTTCTCGGCATCTGAAAGAAGTGGTCTGGATTATTCATACGCACCAGTTTACCTTCATCAACCCTGTGGTCTGCTACGAACGCATGTATTGCCATCGGTCCGTGATACTCGTTAAAGGAGACTAAAGAAGTCGCTGGCAGCAAACCGGAATTATCAAAATTGATAGGATCACCAATGAGTTGTGTTTCTGTGGAAATTATGGACGCTATTTAACCATACCGTGACTGTTGTACACTGTACATCCATTACGATGTTCCCACAAGCTCGCATATATACAACATTAGGCACAGTGCGAGCATTAACACTTTTCGCCTAAGGCGGTATCTATGCCACCTGCACAGACCAGTCATGTTCGGTTTCTTAATCTAAAAACGTGAATTGAAAGCATCAGCATCATTACCGTCGTATAACTACATTATCTACTGACATCGGCTGTCAAAGTAACTGAAAACGTACATAAAGTCCGCTTTTGCAAGCCCAGTAGGATCCCAACCATAACCCAATCTGATCCCGACGACAACCTGACTTGAGCCTCATCAGAGGTTTAATACGCAGTACGTAAACTTCACCTGTAGCTCTTATTGAACTAATTCCAATATGGACATATAGGTATGTTTTCATATACATGCGATTACTTGGGAATCTACTACGAAGCTGACAGGGGCATATTCGTGACCAATGAGATAGTTCACCTGGATAACTCCATATTTACGGCGAACAGACATAATTATTTGTGTATGACAAGTTTACTATGGTAAGTACACGAAATATATGGCACCCAATGTAACAGAATGTAAAAATATAATCATCTAAAGACGAGAATAGTGAGTCGCCGCCATAAACCAACGAACCGCCAGTGAGCAATGACCATCCAAAATGACGAGAGGCCGCACTTTAAAACAAAATGTAACGCATCACAATGCCTGATTTTTTCGGAAATTAAACATTTTTGGAATGTTTTCACAATTTCCATCTCAAAAATATATCTTACCTTCCAAAAATGATGAATGAAAATCCCAACCCAATCCCTATCAGAACCCAACGTTAACATGGGGATGTGTGCTACATAGGTGATTAGTTCCGAGAATGAGGGAAGGGATGTGACGTCTTTCGGTTCTGGCATTTGCTGTATTACTCAAGCGTTTTCAGGATCCTTGTGGCAACCGTTTGTGTCAAATATAAAACCGAAGTTTTCGATTAAGTTGAGGTGTAATTCCACCATTGTTGCCCATTACTGGACACTTTTGTGGTCTTAGGCGTAGCCCAAATAATTGGATTCGATTGAGCAATTCGTCCAGCCGAGATTAAAGTTCCTCTGTTGACTTCCCGGCCACAATGATGTCATCGAAGCAGGCTGCGGTTCCGGGTAGACGAGCAATCATTGTGCCCATCACTCGTTGAAAAATCACTGGGGCGGTTTTTATTCCGAACGGTAGGCGTGTAAATTAGTGTAATCCTTGATGAGTGTTTCTAGTCAAGTGTCGGGATTCTGGTGCCACTTCTGTCTGGAAATATGCCTCGACTAGGTCGGGTTTTGGGAAGTAAGTACTGCCGTTAAGAGTTGTAAATATATCTTCCGGAAACGGTAGTGGATAGCAGTCGGATTCTAACGCCGCACTAGGGCCTTTTGAGAAATCGGCAGAGTCTGATAGTACCATTAAGTGTCTTCACAATCACAATGAGCGCAGCCCGTTTGGAGGATGACACGGAAGTTAGGATTCCCAGGTCTTCAAACCGTTTAAGTTCCTGGTCGACGAGCGATAGAGCGGCATGCGGTACGGGGCGCTTCGGCCTGAATACCGGTCGGCTGTCTTTTCCAGCTGTAGTGTGGCTTGGGTTTGGGGGCAGCAGCCGAGTTTCCCCTCGAAAACTGGGGGAAAGCATTTGATGAGTGGGGATGAATTTTGGGACTGTTTGCACATGCTGGCAGAAGGCACTGATGAGTACATCGACGAGACACACATCAAGCCAGTCAGATCCAAAAAGGTTCATATTAGCTACAGTAATATAACACTGTGTTGACTGATTTTCCCATTAGGGTGACGGAACAGCGAAGCTAACCGGTGAGCTTGAGTGTGTCACCACAAGCACTAGCTTCGGTCAGTGAGGTTGGTTGGATACATGGGCGTCCAATAGCGTTCCGTCTTTTCTGAAATACGGGAAATGTCTGACGCTGTGTCTAATTCTAGACGGACTGGATGGTGGTTGACGCAGACGTCCACAAATTTTCGTCTTTCAGCAGCGGTTGTTTGGAAGGTTGAAGTCAGTCCATACGAACGGACGGATGAGTGATCGTTATTGATTTTAGGTTTGTACATAGGTACTGGCTTCTTCCAGGTCGGGCGTCTTGATTGACAGTATCCATCGTTATGACCGAAGGTGTGGCAGTGCATACAGCGGTGGTGTTTAAATGGGCAGAAACGATGATTGCCACGTACCACAATGACGGCATAGCGAAGGCGGCTTGTTCGGGCTCGGTTTGTGAAGGTAGGTCAGATTTCTTCTGGCTGGAACTTTTTTGTGCTTCGTGAGTTTATTGGCTGCTTTAGATGGAGGATCGGACTGTTGGATGATAGCCGCGTCATGTTTCAGGCTGATTAAACGTTCACACTCATCAATCAATTGTTGCAGAGTTTTGTTGGGCTCCTAATCAATTTTCCTCAACAATCTGGTGTGTAGATCTGATTGAGTGGGTGATTGTAACCCGCAAATGAAAGCCAAACACTAGAACTGATCTTCAGTCAATGGTCTTAATTTGAAACGGCTGCACTCACAGTTCGCGATGCTGGCATATACCACGAGGTCGTCGGCATCACGCTTCACCAATTTGAGGCATTGATAACGTGCGTTGAACAATGATATAGTCTCCCCGAAAATGTTTGTTAGGATGCGAATGGTGTCATCAAATGAATGGCCACGGGGAACTCCAGGTAGAATGTAATTAGTGTAGTGGGTGAGTTCTGCGGGTCCCAACCTCCGCGGTAAAGGTCGGGCTTTTGTTTCGTCATCGTTGTTTGCAAGTTCCACGGTGAACATGTCCTCATAGCGCTTGAACTACAAATCCAAGGTGATGCCAGACTGAAGGTCATGGATAAACTCCGTCATGCTCCTAAGAATCATGTCCGGATCACAATCTGTTGTGGCTGGAGTTGGGCCCATGTTCGCAAGTCGGGCAGTCAAAATCTCCGTCTGTTTAAATTGAGATTGCAGCATCTCCAAGTCTGGATCATTGGACGCCGTTGTTACACAAGACCCGTCACCAGTTAGTGCGTTATGACCCTCGGAATACTTGCGCACTTGATCTCAGCTTGTGACTCCGCTTGCTCCAGGCTGCAATAGTAAAATCGGAAGACAACAACTCAACTCCCCAAAATGTGTCCTTCACAAAAATTACCATGTGGTATACAAAGCGAAAATCGAACATTTCCGAACTCAGGCGTGCAGTTAAGTTCAGGCCCTGTCGCGGCGACAAGGTTGATAAAAATGTTTTTGCCTGAATGATTATTGATCCGTTCATCCAGTTTGCATCGGACTGTAGACGACTGCTTGGTCAACAAAAAAGGGTTACGTCATGAGTGATCCGGTGAATTATTGACTATTGATCACTCAATCCGGCCTGGCACGCTGGAGCTGGTTAATGGCTTTCCTGGAAAAAAGTTTCTCGTGTTAACTTCCTAACAGGTTTTGAATACCTTACGTCCAACCTGAGGATTGATGATACGGTGTTTTCACCCTACTCGGGTAATGCTGTGAGTACGTCGGTGCTCGAACACCGACAGTCTTTGCCTATCTTCTACTCTAAATGACCATGTTTCTGAACCGTATAAACAAACGGACCTAACCGCCGCATTGTACACTACGGTTAACAGGCATTTGGATGTTACGCCGACTCCATAGATGACGGAGGTTGGCAAGAGCCAAACGCAATGATACTTAATCTGATATCTGTCTATCTGGTTAAATGTAGCTTCCCAGGTAACAAAATTTATCCACTTCATCTAGAGGTTCCCCTACCAAAAAGAGGTGTGTCGTTGAGCCAACCCAGTGCGGCAACAGCATTTTACGCCTTGAAGGTGCAAAACGGATCCCAAACATCCCTACACCGTTGTTCAGGCTATCTAAGAAGGCATGCAACTCACCTCACTCAGAAGAACAGTATCGTCCGCGTACTCCAAGTCAGGCAGTTTGATGGCACACCTCTCAGTGAAAGGCAGTGCCAGAGAATTGTGCGGTTGACTGAGTCGAACGTCGCTTTCAGATCAAGAAAGACAGATTATTAGCCTACCGAAGATGTCTGTGCTCTATGGTTTGCTGAAGAGTAAAGATGTGGCCGATACAGCCCTAACTGGGTCGAAAACCAGTTTGATTCTCACACGTCCACGTTTCGCGCGCGCTGGATAATCGGTGGGGAATAAGCCCGGTGAGCAGTTTGGACGCGATACTCGCCAGGCTAATTCCTTTATGGTTTTCACAAGAGGACCTGTCACCTTGTAAATCGGCTCAATCATCTATTCACACTATTGCATGAGAATCTGCTCACTATCCCAGATTACCCGAAGGAGTTTTGTTAACTCCGAAATCAAAGTTTCGCCCTCATTTTTGAAAAAAATGAAGACAAACCATCCGGTCCAGCGGATTTGTACCTTTTCAAGTAACCTATCTGCCGCATAATCTCCCTTTCTGACGAAGGAGTGGTGTGTACCCGCATCGTTTCTCTGGCAGGTGTATTCAGAAGGTCCACTGTAGAAGTAGGCCAACTGAATTGTTTCCTCAAGTGCTCCCCCTAACGGTCCAGACGACGTCCCTGAGAGTGAATCAGTGAGCCGTCGGATTCTTTGTACAACTCACACCGGGCTTCCGTGGACCGGTACCTCTAATCAAACGGTTAAGATTGTGAGTATCACTAAAGGACGCAGCCTTTTCCATTTCCCTACATTTGGAAATCCACCACTGCTCACGGCCATTTCCCAGGCTCCTAGTCAGTTGGCGTCTCACGGATTTATGCACTTCATTGGATGTGGCATCCGAGGGGCGGATCTGCAACCATCCAACAGAGCAACTGGTGTCGAAGATATCCATCGTTTGTGAAACCTGCTTGAACCGGAGTCCTGTGTGACGTTAGACGCGGCATACAAGACTTCCTTGCCAACGTTCATCTGGGTCCTAGACACCCGGCTGCATAGATAGCCGTGTAGACAGCTCTGTCTGAAAAGCAGATCGTCGCTTGTTGTCGAGAAGCAGCTGTGCAGGACGGATGGCTTTGATCTGGGTTGGACCATGGACGAGACGTAAACAGAAACGAGCACGTATCAAAGCGTGATCTGGGTCCACAGACGCAGACCAAAATGAACGACAATCTTCAGTCGATCCATGGTGGCGATGACCAATCACAGTATGGTCAATCTGAGTCTAACATTGTGAAGACGTAGGAGGACGCCATGTGAGTTTATACCGCTTCCAATGGCAGAAGTTTGTGCTTGATAGGAACTATCTATGGTCCGAGTACAGCTAACTGAGACGATCACCGTTGTCAATCCGATCGGCTGGGATAGCGAATGGGCCTCCAATGTGCCCTTCGGAATCTCGCAAACGGCCAACTTGGGCGTTGAAAGCCCCAGCAGTAATCACCAGGGGTTTGACTACTGGTTATCCCCAGCAGTACAGTGGGTCTTCGTGGCTATTGGGTATACACCCCCCTCCACTGCACTTATGCGCAGGCATGTAATACGAAAAACCACGTTCGTTAAACGTGCGCTTCAAAGCATCTGAGTCAAACCGTGGTAGAATTCATCCTTGGTCTCAAAGGAACTGCAGTCAGTAGGCGCATACACAGACACGGCGATCAAGCATCGGCTCCTTAGTTTGTTGTTGTTCATACGAACAGAACCATCCAACCGAAGTACACACAAAGGACTATTGAGTGGAATCCAGTTTAGCAGTGCACGCTCAGCTTTGACGCTCAAAACAATCCAAACGCCAGCCTGACCATGAGCACTAGACATCGAATCACCCGACACGCGAAGAGTGAAGCGAGAGACTGAGATTGTATCTGGGGTGCGAAGCGTGATCACAAAAGTAGGGTCTTGTATGCGTGTTTCGGAGACACAGCATACATCTATTTTAAAAGTGTAAAGGGTTATAGCGAGGGCAGCCTATTGCCCCATCTGCACAGTGTGCGGACGTTAAAGGCGTCTAAGTGAAGTGGACATTCAGGCTTAAGTAGTGCATTCGATTTATGCCCAACTCCTGAACTACTGAATTCGTCAGAGCCACAATTACCCGTGGCTTTTTGTGTTGATCTTAAATTAATGGAGAAAACGTTGGTAAGACTCTTTGTAGGAAAGATGCTGGGTGAACGATACCTCGCGGCTTCCCATACCACAAAGGGGGTTTTTCTTGGGAACTCTAACCCTGAAGCTGTGGGGCGCTACCCCAGCACGGGAACGTGACCGAAGCTCTCGTGAAGGAACTTCTGGTCTGTCACCTGAGACCTGATTGTTGCAACCACGCTGTTTTGTCTTCGCTGGTGCTTTGTTATCGATCCGCTTTTCGGATTCAGTCCTCAGCCCCATGCATATGCAATGCAGCGAGCGGAACGCAGACGGGACAGCATCCTTTGGGCCGGGGTCTGCCCAGCTTAGGCGGGCGATAGCTGCCCAATGAAGTGCGATGATTTCCTCCACCGTCAAGAGAAGCCCCAGGTACTCCACTTCTACGTCCACCTAGTGGAGGATTTCAGACCGGTAAACTGTTTTTCTCCCTGTTTATTCGCTGGAGTTTCTTCTCTAGGGGTATAGTGGTTAGAACCAGATGTTGCCCAGCATCTGGTTCAGAGACTGGACTTCGTCTGGCCTCTACCAATTGGCTTGTGAGGCATGATTGCATCTGTGGCTTAAGGAAGCCATCCTACATAGCTCTTTGGGTCATGGGGGCACGCAAGCCATCACACCGCGCCAAAGTGCAGTTTCGTCGTGATGGAATCAGCAACCCTACTTTTATGTTTGCCGGTGACGTCAAGGTAGCTGGAACAGATATGGTGGGCGGTGTACTAGCCGGGGAAAACTGGTCGCGCAAGTGGGACCTTCCTCGAAATCTCACAAAATGCCAGTGTCTAAGGACATAAAATGGCCAGTGTTAGCGGTTTAGGGTCGCTGCAAAAGGTCTCTCAAGTCGAGGATCTGGGTATAGTGCCAGCCAATATTTCCAAGCTGTCAAAACAGTGCACCGCGGCAACAAATATGGCCAGGAGGGAACTTGTTCGAGTTGGATTTAAAATGTCTATGAGGGACCGGAGCTTTTCGTTCCAATCTACAAAACCGTAGTGAAGCCGCATCTGAAGTGCTGCATGCAAGCCTAGACACACCATACTACCGGGAGGATCTAGACTGCTTAGTGAGTTACAAAGGCTAGCCCTAGGATAGTACCTGGTCAAGTGGAGAATACCTGCGCAGAGCTTCTTCGAGCTCTGAATCTGTTTTTGATGAGGTGGTTGCGCGTGTTCAGGGATTTGATGGAAACCAAGTTAATAAAGGGATTGTCAGGTACAAATTGAGGATAGATTTCCGCTCCGGCCCCAGAGAGCGCGACAGGGGGGGGGGGGCATAACCTAAAACTGAAACTAGCACTCAAGGCTTCAACTCAGGGCAAATTACTTATCGAGTGGGATGATACCCTTTTGAACTAAGCTTCTCGAGGAAATCGTAAACTCAGCGACCGCGAAGGCTTTTAAGAAAACGGTGGATGAGCGCTGGGGGTCACTATACCCCGAAGTATGTTTAGCAAACTTAGACTCAGAGATGATACACCTATTTTCCCTCTTTTCTGTACCCGAACTAATGCTGCACAAAATTTCTGCCTTTGAGAAAAAGAAAAGGTCATGCATGGCTGCCGCCGTTAGTTTTTACGAAGGACGGCGGTACGTCGGCGTTTACTACCGTGAAATTATGTCTATTAAGTAATGTCCCGCTCATAGTACAACGAAGCCAGACCTGTGGCACACTTACCCTGATAGCTCACAGAGTCCATTTCAGTTCAGTCCAGTTTGCACCGGACTTTGTGTGACTAGAGCCAATGATGTATCCAGATAGTTGTGTTCGCGCGTTTCAGTAGCCCCCAACACTATATATTTTTTATGAAATGCAGGAATTATATACAAGGATTCCCCTTGCTCCTAATATAATGAATGAATGAATGAATGAAAGTATTCACCATGTTATGTGATGTAAATACGATAGGGAGGGTCGTAGTGACAAGAATGCTTGTCTATTGCCGGTGTTGCTGGTATTCTTTCTGATCTGTTAGTGTATTCCTCAGATAACACTTTTGATCCGGATGGAATGTCAGCATCTGGAACTGGGGCATTAGTGAGCAAAACAAGAATAGAATTGTTCTTAGGCTGATCTGTGTTGAACTGTACCTGATAAGCATGTCTTCTGTGACTTAACAAATCACGACAATAAGGTATGGTCACCATTTGACTACAGACTCATGCCAAAACCATATCAGACTTTTTTATTACATGCTTGTGCATGAGTGCAGTGGAAAGAGTATATCTCAAAGGCCCGCTACGGATAGGTATCACAGGCAATCAGACCCTGAGACGTGGTATGTAGAACCACATATGGTCCCAATGGATCGGGTGTGGTAACGAGCCGGACGACAGTGAATTACCGTCTACCACCAAAATGACCGGCGGTGACTGGATCCAAACCTCTCACTTCTGGTTTTCCAGGTGAATCATGCCCTGCCGATCATCCAAATGTACAAAAAGAAGAAGTGACTTTACACAAGAGAGTATCGGAGCGAAACATACAAAAACTCAAGATCCAACCTTAGTGACCCCTCCCATCGACATCCACTTGGATTTGAAAGTTTGCCTGGATGCCATTTGGCGTGCATTTTACCTCAAACTTCCCGAAGAATTTGCCTTTTTCTACGAATTTTGCAGGTCATTAAATCACAATGCACCGCTTGACGCCTTTAGGAAGTCGTTAGGGTTGAGATTAGTTGGCCCGTTTGAATTGATTAACAAAAACGGTAAATTACCAGAAGAACAATCGGATATTCCTCTTTTCTACCGATATTTTCATGATCCTCCTGAAATGGTAACTATCATGGTAGGCTCCGACGGATGGCATCTTGGCTATTTCAGGGACCGGCCGAATGATAAACCATCCCTGATAGTGGAGTCAGAACCGGAAAAATCCGGAACGTTAAAAATAGTGGGCACCAGCCTTTTTACTGTTGTTAGGTCACTGCTTGCCAAACGGTCTCCTTTTAGGCGTCTCATTTCTTTAATGGACCAATTTATAAAGGACAAGAAGTACACATTCCCGGAATCAGATGAGGTGATCAAACAGCGTAAAAAGTGCTGTGTTTGCTCTACATTGAATGGAATTGGACTTGTCGTTCCTCTTAACGGGGATATCGGTTATCGGCCTCTAGAAATGACTTACGCCAAATTGGTCTCAACTCTCCAATCAGCTGTGAGCGCGTCAAACGAAGATAAACGCCTATCTTATTTGGAACCGATTGACGAGCTGATTACTTTCTCTCAGTTCGCTTGTGACGAGGGAGATTTTGGACAAGCGATTGAGCTCGGATTATGTTTGCTTGCCTTTCACCCTAAAGATCTCCCTGTGGATCGAGCAAATATCCTCAATTCGCGAATCAAGCATTTGCTGTCTGTTGGTTATGAGCTGGCCGGATGTCCGGAATTCGCGACCGTTATTGTGTCACACATGCAAAACCGTCCAATCACTCCACCATCATCGATGTTCGACCCGTAACTTATGCATTTGTATTTGTATTGTATTTCGAAGATGTGTTTTTGTATTCTGGATGAGATTTCTGCTGCATATGGGTTTCTATTCCTCCCAGTTTCTTATGCAATTTGTCCGCTTTATTACGCAATTGTGGTAAAACCTTTTATAAAAGTTTCTTATTTTCAATAACTCATAAGACTATGAAGAAAGCTCTCAG
>STRG.36540.3
CGCGTTTACTTCGACCACTTCAAGAACTTCGAGAACTGAGTCGCCGCGTGGGCACTCGAATCGCTGCGCGTTGGGTTGTGTGTGTACAGTTGTCTCTCGTTTTTGGCGTTGGTTTGTGATTCATACCGCCGCGTTTGCTCTCGTTATCAAAAGAACCTGAAATTATCCGTCCTCTGCAAGATGCTGCTAGCCTGTTTCCAGCCCAGTCAGCGCAAGGGTGCGCATTTTAGTCCCGAAATAGTCCCGCGAGGGACTATTTTTTGGTAATTAGTTCGAGGGTAATTTTGTGGTACCGTTAGACTTGGACTGGTCCAAAACATGGAAAAATAATTTTAATTAATTGAAAAACACTATGGTTTACCAGCCCGGTCAGCACAAAGATGAGGCATTTAGTCCCTCGAGGGACTTAAAATAATCCCAAATTCGGGACTACCTTATTAATGTGGTATCAGTTGGAGACTTTCGCCAGTTGCTTCAAGGACGCTGGATACTAAAACGCACTCGCGTCGTGCGGAAAAATGCTGACAAACGCTCTTCGGTCATTTGGACGGCTGGCGCAAGTGGCTCGTCCTTCTTTGTTCGTCACTCGGTGTTTCGCGGCCCGAGTCCAGCATCCGGCACCAGACTTTGCCGGCTTGGCCGTGATCAATGGTGATTTCAAAGAAATAAAATTGAAGGACTTTGCGGGAAAATACCTGGTTCTGTTCTTTTATCCACTGGATTTTACGTTCGTTTGCCCCACTGAGTTGACGGCCTTTTCCGACCGAATGAAGGAATTCGAGGAGGCCGGGGCTGCAGTTGTCGGAGTATCGACAGACTCTCACTTTAGTCATTTGGCTTGGATCAACACACCACGAAATGAAGGAGGTCTGGGTGGTCTTCGCTACCCTCTGCTTTCGGATTACAAAAAGAACATTTCCCGAGATTATGGCGTCCTACTTGAGTCGATGGGTGTCGCTCTACGAGGCTTGTTTATTATCAACCCTGAGGGTATTGTTCGGCAAGTGACAATCAACGATTTACCCGTGGGTCGATCGGTCGATGAAGTTCTCCGGCTGGTGAAAGCACTTCAGTTTACTGACAAGCACGGTGAAGTATGTCCTGCCAACTGGGAACCAAACAGTCCAACAATCAAACCGGATGTTCAAGGAGCAAAAGACTATTTTAAGAAAGTGCACTAGTTTATTGATTGACCAACCTACAGTGAACACTGCTACTGCTGAAATAACTGCTCTCTGCTTGACTCTAACAGCCATCCATTCTACCTCCGTATTGTGAGTATGATTAACACTTCTCGATAGCTTTATCTCTCAAGTTATAGATTTTCATTCACAGTATTTTCAGTGTGATTTAGTTGTAAACAGTTTAAGCCCTCTCCTCGGCTAGACAGTTGAAAAAGGTTAATTGAACAATGATGGAGAAGCCTCGTAGTTTTCTTCAACAGGTCGACCATTACGATCACGCGTTTATTTGTTACGGAATCGTTGCAGTTCCAATAAAAGCCATACACTGTCTTTCACAATCTTTGGAACGGTCGCGGAAATCGTCGTGTACGTGAATCCACCGCGCAT
>STRG.27991.3
AATTACCGTGGCTACTGGGCTTTTTCGAACTGCTGTTGGTGGGGATGAAGGAATCCAGTTCTGGTACACCAACACGAAGGAATTTAGGACAGAGCTTGCGTAAAAGCGCACTGGTTCTTGGATCTAGAGTTTCCAGCTGTGTGTCTAAGAAATCCGACCCAGATAAAAGGCCATCACGACCATCAATCAGATTAATTGATGCGAATGGAGTTGACCTTACTCCTCTCCCCCTGCTTACGGAAGACAAACGGTTGAAAGATGAAAGGGAAATTAGCACTGAAGTTTCTCAGACTTCTCTACACAGCGGGAGCAGTTTACATATCACCAATCCGTTTGCTTTCACGAAGTCTTTTATCAGTGGATCAAGCCCGACAGCTGATTCGCACTCGGAAACAAGTGATGAAACCGGGGAAAGATATAGGGGTTATACGGAAGTAAAAACACTTGCACAACCGCAACGAGAAATTCTCTCTGAGTCCGACTTGGATAAGCTTGTTGATGTGGTAATTTGTGAAACGGACACATTCTGGATTTTTGATCTGCCGCCGACCGTAATGACTCAGGACTGTGAAGATGCGCAACAACAACTAAAGCGTAATGCTGCGTACAAAGCGCTTCTGGCATCACGCCTCGGCAACGATCGATATATGGAACGGGGTATGAATACACTGAACTGTCCGTTCATAACCAAATCTGTACAAACCGATCGCATAATACTGTTGGAAACCGCTTCCATGGCCACCATATGGGATATGCAAGACACACTTATGGAGCAACAGCAAGAAGGAGGCCGAGTTGACGCAAAACCACCCGAAGCTCACACAGAGCATGAGAAAAATGTATTCATGGGTACGTCAAATGAAGTGTTGGAAGATGGAGGTCCGGCTGAACCGATTGGCAGGGGCGCCGTACTTCACGATTTCTCGGTGGTGGCCGATCATGTTCCAGGCAGTGCAACTGCCTTATCAGATGCCACAATGTTGGGAAACTCAATCACTCCAAAAGACACCATGGTATCCAACTCCGAGTCCGATTTGTTCGGTTTTCGTTACAGTGTTACTTCACAAGTGAACATTACACAGCCAACTCTAGATATACTTTCACTGCCAAAGCTACAAAAGGACCTGAATCGAATGCAAAGAGCGCTCAATATAAATACCTACTATGACAAATTGCTGCACTACGAGGACTTACATTTACGAAAAATTATGAGCCCGACTGCGTTGGAACGTTCTGATACCGATCCTCCTAGTATTGGCATGCGAGCCCCCGGTATCACTGCCGTGGCCACACTGGACGAGAATTCGGCAGGTCATGGAACGCAAAATGCACCGGGTTCAGCGAGCCTCAAACCAGCAGCAGCTCCAACACCGGTCGCAAGTAATGGGTTGCCACATGATTCGGGATTGGTCATGGCTGCCCAGACAACGAGTGCTAATCCAAATGTACCCAAACATCCCAGCATAGTGACCGCACGAAATAGCGAGTTACACGGACGAAGCGAACGCACTGGTGTCAGTCCGGACACCGTGCTCTTATGGCGATATCAGTGCTTGATGACAAAGGGACGAAATGTATCCGATATGGCGTGGAATCGTGAAGATCCCAACATATTGGCAGTTGGTTATGGTCAGTTTGAATTTGAAAGTCAAAGGAAAGGTTTGGTTTGCTGTTGGTCCCTCAAATACATAGAACATCCGGAACGCTTTTACGAGACTCCCAGTGGCGTGACAGCTGTTGGTTGGTCAAAAATTCACTCAAATTTGTTAGCAGTCGGTATGTTCAGCGGAGTGATTTACGTCTTCGACGTTCGGAAGAATGTTGCTGAACCTGTTATCGACACAACACACGCTGCCGGGAGACATTTTGGACCTGTACGCAAAATCCTTTGGGTTATTCGTGAATCTGGACGAGCTGAAAGTTTGTCGGAAGTGTTAGTTTCCGTATCGACCGATGGAAGAGTTACGCAATGGTTTGTTCGCAAAGGTTTCGACAGTACAGGCAAGTCTTTGTTTCCGATAGAGCTGTGGTTCACATCAGACTACTTCTCTGATGTTCAGAATCAAGGACTTACACTTTATATTGTCTAATCAAAGAAAAATACGTTTAAGTTGAAGCTTGGCAGTTGCTTTCCGGTCAAATGCCTATAACATGAGAAACCTGTTTCTTTCTAAAAAGGTTAATTACCGAAATCATATATCATTTGATTAGACAATGGTTTGATTGATGTCCTACTAATCGCTGACTAAATTGAGATGCTGGTTTACCAACTAACCCATCAAGTTTGCCTCGTGTCTGAGCTGGTAGAACACATGCGGTACTGAAGTTTGGGTGACAACCATGTATGAACTCTAATGCCGTCATGGTCAATGGCTTGTGACATTTGTACCGTTTCAACATTTTTCAAATCTGCAAGGTTACAATTCATAACCCAGATACCATTCAGTACAATTTAACCATCAACCTCGCAGTTTAGTTTAGCTCGGTTGGAACGTCCGTTAACCTTGCACTAGGTGTGTCCGTTCCTGTTGTAACCTCTTAGCGGCAACTTCGATCAAAAACAAGACAGGTCAACGGTACGAAATAAGTAGCAACAGAACCAGAGATACTTTCAGTTCAGTTTCAGTTTATTCAACCATTAACCTCTCACATATGTGCTCTGGTTTCGGTTGCTACCTTCTAGCATCGTCCAGTAAAGGGCAAAAAACAGAAGCATGAAGTGAAAGATCCCAAAAAATCAAATTAAAAGGCGAGAATCACGAACACAAATGAAGGGTCCGAATGTAACTACGCCACTGGCCGCAAAAACTGGTCGTATCACTTGTTGCCTCCAATTATCTGAGAGGTGGTTCACATGGACCCAAACCTGGAAGTCTAACACGTCCTACGTGGCCAAGTCCACAAATCAAGGTTCTCATACCTTTCTTCCATGTCATGGGCTGACCAACTCGACCTACATTCCAATCACTACCGGCCTCAGAGAACAACGTACTCTGAGGAAATCTATCGCTTGGCATACGTAACACGTCCTAACCACCTTAACCTGTTTAGATTCAGTACTTGATACAGAGATTGACCTCTGGTTCCCAACACCCTACGTCTAACCTGAGCATTCTTGATACGGTGTTCCCACCATATTCGGGTAATACTACGGAGACATCGGTGCTTGAACACCGACAGTCCTCATCTACCTTCTACACTCAATGGCCATATTTCTGAACCGTATAAAAGAACGGACCTAACCGCCACATTGTGAACTCTACTCTTAACGGACAACCGGATGTCACTCCGACACCACAGATGACTGATGTTATCAACAGCCAAACGTACCTTCTGTGTACCCGATGACATTTCATCCGATATCTGTCCACCTGGTGAAATGTAACTTTCCAGGTACCAAAATTTATCGACTCCGGATAGAGCTTCCCCTGCCAAGAAGGGGTTTGGTGTTGAGCCAACCCAGTCTTGCAACAACATCTTATACTTTGAAGGTGCAAAAAGCATCGGAAGCATTGCTACGCGGTTGCTTAAACTACCTAGATCAGCTCACAACTTCCGAGAGGTGAGTCGCGGGAACAAGTGATGACTCTAGACAGATTAATTTGGTCGGAACATGTGTTTGACGTGACAACTTATAGACTGCCTGGGTTACCATCTTTCTCCACGGTGGTTGGAGGTCGCAAGTGGGGTCAAGGTGATCAATCTATGACTGCAAAAAGGTATGAGATCATGATGATTTTGAATGTCGGTGTTGTCTGTAGCTCAAGTTGGTGGTTTGTATCCGTTGGTGATCGCGACCCAAACACTAAGCTCAGGTTTGAGATCCTTGCTCGATGGCTTTGCTCGAGAAATGCTTCTGAATTGGTGTACACTAGATCCATCCACCGGATGACTTTATAAAACATTTGACATGGCTGGGTGCCTCAGTTAGTGGCGTGCTTGCTTTTGGGACATTTATTCGTCTTCATGATTCTCAGTTGTAAGGTTTTCCCCTGTTCATTTGCTTCCTAAACCTCTGTTGGCTTTACTCTTAAATATTCTTTGGGATGGCAACCGAAAACAGAGCATTGAACGGAACTGAAAACTGAAATATACGAGGCAGCCGGGAAGCAAGTAGGGATATATCTGAAAGTTGGGGGGGGGGGTAGTGGAATACATTTTAAAGTTTACTGGTAGCCAGGCTGACAGATTGGAAATTTTTGCGGTTTTAAGTGAATCATTTAGTAAATCAATACATCAGATTAATTGTAAATGGCTAGAGCAGACCCAAGGTTCTGACTAACAATGCAGCTGTGGGGACAGTTCAGCCGAATAACAATCACCTCGGTGTTGGAAAATGGGCAATACTTCACCTCGTATACTCCTATGTGACCATGTAGATGGACCGAAATGACACGCGTACATGTATCCGATGGCATTCATCTACCTGATGAGCGGTAATTGCTATCATATTGCTCCTTGCTAGTCCGTGACTGAGCCGACTGGAATGGTCTGCTTTAGTGCGATAGGTCAAGCGTCTGATGCTATGGCTATTGTAATTTGCATAGCGAAAGCAAGCGAACTGTCCAACACAAAACATGGTCATGTATACCGCAGCCTGTTTTTTATCCGCAGCGAAAAAGCTTGTTTAGAAATCAAAATGAAGCATAGACCAGGGGCTTTGTTTATGCAGAACACAGTATTGGTGAAAGTCAGCCTCTATGATGGAGCCAGACCAACATTTTTTTTATTGATTTGTTGATTGTATTTAAATATAGCAAGCGGGAAATCATGTTTGGTCACGAATGTGGATAATTTATTACTGTCCTACTGCTCGCTAATAAGGACCCTGTCTTATGTATTTTATTGTGCACATAGTCTCTGTTGTGGGCTACTTGTTGCGTTCAGGTCGAAATGTGTTCGCATGCAATGCCATATGAAAGGGCCGGTAGAAGTGGCGTGAATGAACTTTGAGAAATGGTAATAAAAAGTTATCTCTGTCGGCAGTGATGTGCTGCGTGACGATACTTAGTCGATTCATCTTTCTTATCCTATGTTACTATTGTTTGTTTTCCTAATCTACACTGCAAAATGAATACTGCCTGAGTGAATACCCATGGCGAATGGACCTACGCAGTATATCGATCACGTTAATCTGCACTAACACAACATGCATACTTGGCCAAGTTTGAAATGTCATGTGGAACGTTTATGGTATACAGTCGTTGGAATACAACCCTGCCCTTGAAGATTTCACCGACTTGAAAGGAGGAGGTGGGTTGGTAGGTAGATAACGTGAATGCATGTTCACGTGACTCCTTTACTGTTCGGCTGTAGTCTATGTACATGGTTAACGGTATCGATTAGTTGTCAAACCCAACGGTGGTACAGAGGCTTTCCATCCCGCTTGGTGTACCGAAGTTGTCAGTACGTGTGAATCACATGGTAAACTATGTGATTGTGTGGGGAATGGGGAACAGTGAAAACGATATCGTGTCAATCAGGAAGTTGCACGGTCGATAAATGACATACAAATCATTTAAATGTTCCTCATATGAACAGGAATAAAAAGCATCAACAGAGAGGAATCCGGTGCAGAACTATAAAACAGGACACTATAAACCCACTGAATAAATCTCCGGAGCATCTAACAGACCGGATTCGCATGATGTTCGGTTCGTTCAGCTTACGGTTTTGGAGGCAGATTTGGCGCTACAACAGCTGCAAGCTCCGGCAACTGCACAAATCTTTCACTACTTTGTCCGTCTGTCTATTTGGATGCATTCTGTGAATTCTCTGTTAGTTCATTTCAGATGGAGACGTGATTCGAATGAGGAACGTTGGGTGGACGGGAGGGGTAGATGTATCGAAGACAGGTGCAAACTTTGACTTGATGGCTTGCGGCAGGTGTGCCTCAAGTGCCAATTGAACAAACGGAGCAGAACCGCACCTAAATACACAAACATACACACAGCAGCCTGTTAGAGCAGTGCGGGACTTTCAGCAAAAGACACTCACAGAGCCCCTGCAGCTGGGAGAAACTCTTTCAAACTGGCTATCCACGACAAAGGCAACAACAACAATGTCGCACCTGTTTTTCTCTTTCGTTTTAGTCCGTTTAATTCGACCGTTTTCTGATAAACTTAAGTTGGATCTCGAAAGTTTGTTTCCATACCATCGCCAGAGGAAGACCACATGGAACTCAACCGACTGATTATTTTGTTTTTTGAACGAGTTTGGCCGATCGAATGTGTTCCATTATTCTTTGTTCCACCATGTGCATTCGAGTACCCAATTTTGACCTAATGGTTCTGAAGAGATCGTACGTGACCGCTCCGGGGTCGGTGAATAGCAAATCGAAACGCAATGAGTCTCTGATTTCACGGACCGCGTTCGGTTGTAGCATTGCATTCAACAAACGTGAACCAAGCATCTACGTGGTTGGAACTGAGGAAGGACCGATTCACAAATGCTCTTGTTCGTACAATGAACAATATTTGGACACTTTTCTTGGACACACTGCGTCTGTCTATGAAATAGAATGGTCTCCATTTCTCAGTGACGTGTTCCTCTCGTGTTCCGCCGATTGGACCATCAAAGTGTGGCATCTGGATCATCAGCAGTGTTTGATTAACATTCAAACCAATGTGAATGTGGTTTCGTCCATTTCATGGTCACCGCACAATTCCATCATCTTCGCATCCGCAAATGAAGGTGCCTTGGAAATATGGAATCTTGATCATTCTACTATAGACCCGTTCGTTTTGGAGACTGTTTCCAGCGATGCGAACATGACTTCTGTGCTGTTCTCCGAAAGCAGTGAAAGTGTTTTGATTGGAGACAATCAGGGCAGCGTTCATGTCTACGGGTTGGTTGATTTCCCACCGGCTCCGGATTCGGCTGAAGACCAGCCTGCAAGACTGGATTCGATTCTGCAGACGTGCATCGGAGAACAAACCTGAACACGAGCCCACTATGTAAACAATTCAGATCGTCAAAACTTCAGTCTTCGACGGTACCCGTGGTCTGTTAACCAAACACACATACACACACACATACGTGAATATGCTAATAAAAGATCCATGGATTCA
>STRG.41647.1
GGTTTAAAGATTATCTGCTGTACCGCATGAGTACGAAGACTCGCATTGAAGTATCAGTAGGGCGAATAACACTCGATGAAATTCGTAAGGCCGAACACGATATCGTGCGCGAAGTGCAGAGTAGTGAATTTGCCGATGACCTAAGTCGACTTAAGTCTAATGCTTCCAAACCTTGGAAATCCCGGCGTTCAGAATCCGGACACTTGAAGACCTTATGTCCTGTAATAATTGATGAAATTATGTGTGTCGGCGGGCGGCTGGACTACTCTAATCATGAGCCGAGCTTTAAACATCCTGCAATCCTGCCGAAGGGACATCCGGTAACGGATTTAATCATTCGTCATTACCATGCAATGGAAGGGCATTGTGGTACATCTCAAAATCGCAGTGCCCAACAAATGGCACCCTTGCCACCGATGCGAGTTGAGGCTGGGTGGTATCCGTTCCACGAAGTCGGTGTTGACTATTTCGGCCCATTCCCTGTTCGACGAGGACGGTCTACAGAGAAACGCTACGGATGCCTCTTCTCCTGCCTACAGACGAGAGCAATACATATAGAGGTTGCTCATAGTCTCACTAGTGATGGCAACCAGGGATGCCTATATACGAAAAAATGGCGACAAGTCATACACCTGGCGGCCGTGTTTTGGCGCCGATGGACTAAGGAATATGTTCCCCTTCTGCACAAAAGACAAAAGTGGATATCGAAGGATCGGAACTTGAAGGTCGGTGATTTGGTAATGATTGCATCCGACATTGAACCAAGAAAGCAATGGCCCCTGGGGATCGCCGTAGAATGTAAGCCTTCGGTTGATGGCCTCGTGCGTCTCGTGTCAGTTCGAAACAAGGATGGGCTCATCAACCGGGATATACGAAAGGTGTGTTTGCTGGAAGGAGTGGGTTGATCAGGTGCTGCCGCTCTGTTTGCATTTCAGCGCTTGTGGCAAGAGTAAATTGTACCATTTGTGCTTGGGTGCGGCAGAAGCGACGGTACCTTAGGCTAGGGGGTGCGCAGGTGTACTGCTGTAAATCCTGACATCCCAAGGGAAGTTGGAGGGTGCTGAATCGTAGGTAAGAAAGGGGAGCCAGGACTCGATTCTGATTTGAGCATGTCGACTAGGGAAATCCGTGGCGGATTTGGCGGGCGGTGTAATCGACAGAACAATCAAACTCGAGGCACTAACTCAGGATCGATCTGACCCCCCTACCCTCACTCCAGTTTATGTTTTCCATTAACGTTTTGCGCCACACTTGCTCATCCGCTGAACCACACACCGGACATTGACCTTTATTGACTGCTGGCCGTCCCCGTAGACATTTCGTTGACTTGACCGCTTGAACCTCAAGCGAACCTGAATTTGCTTGCATTTGGCTGACTCTGATTCACGGAGCGGTTACCGTTGAGGTTTGTACAGTTTTATGTCGTATTCATGATTGTTTTATAAAGAACCGTATTGAAAACCACAATTGGACGCTTGGCGTTTTTTGGATTGTGTTACGCGTATCTCAACGACTGCTAGGAGTCCGTTACA
>STRG.48908.5
AGTACTTGTAAAATGATCAAAAAACGCTATGGTACATGATATCAGTAGAAAAACCTGTCATTAGTGAATTTCGAACGATACAATTTAGTGTTGATAGTGGTGAATCGAATCACTAAAATTTTTGTTCATTCGTCATGCAGTAGCAATGCTAAAGTCACCAATTAAAACCATAGAAGCGCTGTGCATCTAATTCAAATTCGTTGGGAATTATTATCAGTGGTGCATATCCATCAGGGTTCGAGTTGGGGATTCATCGTTGTGAGTGCCGCGTGTCAACTTGTGGCGTGTGTGTTATCATGATGCTGGCTGATAAGGTTCAGTCTAAATAGTCTTATTGTTAAACCACGTAAACCAATCTGGTTTCGTGTCTCATTTGGGATCTGGTAGTTGAGCACCGCAGAGGATTTCCGGGAAGAATGAGATATTTCTGAATCATGTCCATGGTTGCCAACGGTGATTTGAATGTTAATACTGTTTAGACGTAAACAACTGAAAATCTTTAGATTGATAAATATGCTGTCCGGATCGATGATAATTTGGTACCTGATTTTTGAATGCTTATCGCGATATTAACTGAGACTTCAACGTCCACATGCGTAGATCGCCTCTAGATAACTGAGGTAGTGCGCTGCTTTCTTCTTCACAAACCAACAGTAAACTGGATTGGAGTTTTTGTTTTTACGACGGATAACTTAGATAATTATCCGTAACAATTTCGGTGGTCTACAGCGTCGCTTACACAGTTGTTTGGAAATTCCAAAAAATCAAAGTTTTGCCAGGCTTTACTCATTCCGAATACAACTGTCTATGCTTGGAAATATTCGCGAAAGTATTGCGCAAAATGTGTGCCCGTGATTGTTTTCTCATCAGCATTCCAATCTGAATTGCCGCGGTGGCTTGCTTACGTTCGCATGTGATAATCCGAAGGTCACATCCATAAAAACTGTTTGACAAACATGTTCACCTGATTACATCCGTGAAAACCACTCAAACAAGGGATGCAACACTTGTGCTTTAGAATACAGCTAAACGATTTAAGTTACTGTTTTTACTGTATCGTATATAGGAGTGAAGACTTCTTTTCTAGGGGCTGCTCGTTTATTGAAAGGATTCATTCCTCGGCACCATTTGAATTTTTTGCTCGATGCATCTTTAGACTCTGCACGATCACTGAGTAAGCAGTGTGATTTCCATGTTAAAACGTGACTAGATTAGAAAAGATGGATCCCACAACAGCAAAAATTATACTGTTGAGGTGAGGTACTCACCCTCACTTATCTAAAATGTAAAACACTTGAACATCAGCTAAAACAAGCTTTTGATTCCATACCGGCCATTGTCAAGCTTTGGACAATCTCTGTTTTAGCTGGGTCGCTTCCCATCAGTGGAGTGGTATTTCGGGAGTGGAGTAACATTTTTGGTCTAGTCGCACATGTTCCTGGTGGCCTCTCTCTCTCTCCTGTTTCACCATTTTGGTTGGTGACTGAAAATTTGCCTCACAACTAATCGGAATTCTGTAGGTGACTTGTTTACACTTCGTCATGCGCTCCACTAACCCACAAGATCACATCGAACTTCCGGAGGTCCAAGCCTCACGGATCGCTGTGGATTCCAGCGGTCAGTTTGCTGCGTTGGCTGGGTGCCGAGATTTGACAGTGCTGGCTTTTGATCAACCAAATCAGCTTCATACCCTCCCGTTGAACAGTCGATCAGAGCCTACTGGCTTGTCCTGGCATCCGGACAACACGGGACAGTTGGCTGTCGTGCGATACAATCGATGCGAGTTACTCAAATGGGATGTGACTGTAGGACGTTTGTCCATTTGTCACGGCCTGGGTGGTTATGTGCGTCCAATTACCTCATTCGACTGGAGTCCGTGTCACCCGTACTTACTTGTGACCTCATCAGCTGATCAGTTTCGGGCAATTTGTGTTTGGGATTTGCGTGACCTGACGCGACCAGCTCGGGCGATTGAATCTCTGTCTGCACCGACAGTCATTAAATGGAATCGTATTGTGCAAGAAAAATTCGCCTGTTGTCATCGCAATGAAATTCGATTGTGGGATTTGCGGACAAATGTGCCTGAACAATATCTCACTGAATCGTCCGGCACAGCAGTGTTGGACTTTGACTGGCGCCCGACAGAGCAACTTGAACTGTGCGCTGCCTACCGTGATGGTCAACTTCATGTGTGGCATTGTGCCAGTCCGGATGCACCAAATTGCTCCACTCATCTGTCTCCTGGACCGGCGAGAACGGTATCTTATTCGCCTTCTGGTGATCACGTGATCACATTGCCGGAACCCACCAACTGGTCTCTCCTCGGGTTGGCTACGTGGAGTGCGAATGGTTTACGAAAATCTACTCGTGGCCTATGGGCATTGGATGGTGAAAGAAGTAGAACTTTACAACCGAGACCCACCGATCCTGTTGTTAGTGCATTCGCTTGGCGAAAGATCTCCAACAGTGCCGGTGTAGTGCGCCAGGCTGAGCCCGATGAGTGTTTCAGTCCGGATGGAGATGAGCAATGTGGAATGGAATCTGTTCTCAATGAATGTTCCGTGCAGCTTGTCACCTGGTCTTTGGATCATCAGATTCGACTTTATCCAATTCAGTGTTCGCTGATTAGTACGACGATGGAATCATTGTCTCGAGTCCCATCCAATAATACTTCTGCGAGGCTCACCGGTCAGAGTTCCGGTGCCACGGAACTAACTAGTCCTTCGGCGTGTGAAGTAAGAACGGTTTCACCAAGGTTAAAGTCACCTGGCGCAAACACGACAACGTCGATCACTGCAACAGGGTCAACAGTGTCTACTGCAATCGGATCCCCCGTGGAGGCTCGCCCGCACTCGATCCGCAGGTTGCAGAGCAGTACAGTCCCAGGCACGAAATACAAGTCTACCGACCAGCCTTCCATGCGTGAAGACGATGTTCACTCACGCCTTGGCATCGCTAGATGGGCATCGTCTGGACCAAGTCCTCAAAACCAAGCCGGTGATCTCCGGGATCGTGTTTCGTCCGTTGAAGACGATGGATATCAGGTATTGGCCCAAGAATTATCCTTACTCAGTCCACGGGCGGGTCAGTACAAACTGGAAGAAATTGATCTCATCAATCGAAACGCGAAACTGATGCTGTTCTACTGTCGTCGTAAACACTTCCACCACTACACTGTTTGTGCGGTTCCAACCAGCGGGGATCGCGACAGACGAAATAGTGCCGAACTGGACGAGAGCGGCGATCTGGAGAGTCTTCTTTTGCCGGAAAGCGATTTGTTGCCCTCAATTGATGCGTCCAATCGAACGGAACCATGGCGCCCGATCGAGAGAAACAAATCATCGGAAGAATTGGACACTCTCAGCAGAGATGAGATGAGTCGGGACGCGGCCTCAGAAAGTCGGTCACATGAATCTCAACAGGCATCGGTCAAAGTCGTGGCAAATCAGTCCGGACAGGACACTCAGTCTGCTACTGCCGGGTTGACTTTACAGACCAGTCCATTACCGGAGCCGCGTAAGATGGAATTTACCATGCCTCTAAGTGGAACGGTCGCACTCAGTGTCGCATTTCCTCCCACGTATCCAGCAACTGTGCCCGTGTTCACGGTGACCGATCATGAACCGCCGTTACCGAATGAAGTGATTCAACAACTGAAAGAAGTTCTGCACAATACGGCAAGTGAACTAACTCACACTTCTCGTGGGTGTATGGAACCGTGCGTGCGAAAAGCGGTCGACTTTCTCCAAAAGGTCACCACGCTTCATCTATCCAGCTCAGAGAATCGATCTGGAGTTGCATCAGAAGATCGAACTGATTTCACCTTAGCATCAGATCAGCCCAGTCGAACAGGTGAACACATTCCCAGTGACACTGTGTCCGAGAATTTTCTCAGTAGTACCTCAACACGATTGGGACAGGACGATGCCTTGCGATGTCCGTTTCCACGGCTTTCTGGTGTTCACTTTGCTCCAAACGGATATCTGGTCGCGTTCGGTTTATCCAATGGACGATGGAATGCGATTGTGTCCAATGTGTTGACAAGTGCAAACACGGGGAGCCCAGACGCGTCTCCAACGCCTCTGCTAGCTGAATTACACGGGCGTAGTTTTCTGCCACGCTCGTTTTATGAGTATGGTCAAATTAGGCAAGTGATGAGATCGACTCGGGCTCACCGCATTTCTCGTGACCGTGCAGATTATCGTGAGGACTCCGATCAGACAGCTCAGTTGACCGAAGAAGTTCATGTACCGGACGAAGAGGAATCTGAAACGACTGGAGTGGATCGTAATTCCGGGGAATTGCAGTTGAAAGAAATGATCCAAGAATTGGTTCTAGGATCGATCGAAGTTGGCAAAATCACCAATGTTTCATCACCGAAAATCAACCAAGTGTCTCAATGCAATCGGTCACAGCGACATCGCAGGACAGAGAGGAGGTTGGTTTCCGAGAAGGACAGCGCATCAGCTCGTACACCGGAAATAACGAGAACTCACGCGGAAAAGTCGGGAATCCCGGACTACGCATTATCGGAATGTCGCTCACTTGTACAGCTGTATGATTTGACTGCCCTGATTGTTGATTCGCGTCTTATACACCAGTACAGCTTGAAAAACGAAAATGTCCATGAAATGTGTGTTCACAACTATCTGGTCTCTCTAGTCATTGGCCGAAAAGACCTAATTCGTTTCTGGCAGTATGTGATTGTTCTGTCGGCATCATTCACGTCCTACTCATCCGACTGTGGTGCTATTCCCCCATGGCCTTTGCAACCCATGGGCTGGCCACTGTTTCATGAATGGATATCGTACTTTGAAAAAATATCCGATGTTCAAAATGTGGTTATGGCAATCCTTGTTCTTCAAGGTCTGGATGTAATGTACAAGACTCAACTTCGTACTCCGCTACCCTCTACAAACTCCATTTTGGAACTGTCCTATTTCCAAGAGCGAACCACACTACAACAAGAATTGAGTTCTGCACAACATTGCAGACGCGTCCTGGATGTTGGACATGGACCGAACGCAGACACGTATGATCTTAGTCCTTCCAATACAACTGTTTCGTTCACACTTGACACGTCGTATGATCTACAAGCGGACGAGGAGGCCTCAGTAACTGTGTCAGCAGCCACAGAAAGCGGTGGACTCGGGCGTGATCGGTTGCACGATCAAGTCTCGCATCCGATCATGTGGAATGAAATGAAACCATTCACAAAAAACCATTCTCTGGTCGAGCGCTATGCTAGAGATTTGCGCCTGTTTCCGAATGACCAGTTACCACGCTTTGCCCATTGCGTCGCAATGTATGCAAATATTTTATACTCGTCGGGTGCTTTTTTACGCCACGCTCGACTACTTCGCACTTGGACGTGGGGTTTACGATCAAAAGCACAGGCTCAGAACTCACAATTTTCCCTGACTCTGAATGTGGATAACCCATGGCCTTTGGGCGTAACGGAAGCTCTGTTGTTACCTGTGTGTCCAACCTGTTCGAAACCGACCGCTCCTTCAACGCCGACGTTTCCACTTCAGTCGCCTATCCCCACCGTTAGCTGTCCGCAGTGTACATGCGATTTATCGGTGCCAAACGTAGCAGACCCATTGACAGATAACATGGACAGCGTCACCAAGCGTCATCTTCCTAATTTACAGTGCACTATATGTCGCACAAGAGTTCGCGGTCTCGTATTTCTCTGTGAACGATGCAATCACGGTGGTCATATCGACCATTTGTCTCAGTGGTTTCGTGACTCGGCCACTCCAGATCAGCCCCGACAGTGCCCCGCGTTGAGCTGTCAGTGCTACTGTATTATACCAGACCCGGTCCAGACGACATCTGTATTTGTTTCTTGAGTTTTTGTATGCTTGCTTTGGCTCGTGCACGTTGTCTCGCGCATCTGTCCCCAATAATCCTACCCGTCCATGATCCAGTAAATTAAACCGACGTATGACCATGAAAGTGCTTTTTGAGAATTTTCTCGAACTGACACAGGAATTGATTGGCAATGCTCACATCACTCCGCTAGTAACTAGTTTACGCCGGGTAAAGTGGCACTACCAAATGCCCTCGCGTTCGTCCGGTGTTCCCTCATCGTCTTTGCTCTGACAGTGAGTTTCCTGAAATCCAAAATAGTATCGCTTAGTGACTACTCGCAAGTACACACAAGCTTATCTGAAATAAAATGTATGCAACACAAAGCGTTCTGAAGTTGACATTTTCGAAACACTGAAATGCAGGACCGAGTAGTAAAATGTCTTCTTTCTGGCGATCAAGATCTGTAGACGAGAGTTACATGGAAATAACCTCTAATGTTTTGTTCTAGATCGCCATCGGGATTTTCAACGGTAACGAAGCCGATCGTGGTAGAAGCATAAAATGATCCCTACCGTTGATTACCAACAGTGTAAATCTGTTCACTTCCGTTCAATGCCCTGTCTATTGCCATGTTTCGGGTTCCAGAACTTGGCTGAGTGTGATAACAATTTTTTGTCAGTAATCTGATCCTACTGGAGCTTGTTAAACTCCTTTCAACGGAGCCTTTTTACAGTGCGAGATCTCGTTTTCTCACCTTTCGATACTTACTGATTTTCGCAGGTCTGCAGATTTCAGTTTTGATGTGTATGCAACTGAGCACAAAAATGATTTCTACTACACCAGTACACGTATGACTTTCGAACAATATGAATATTCTACACTTAAAATGGCAAGCCACATCTAGTTTATTGCGGAATATTTTCCAGTACCGCGTAGCCGCATCAAGCTAGGATTAACAACATTTACCATCAAGTGAGCACGTCCGAGTGTTTCGTTTTTCTGTTCATCTTGGTATGTCAAATGGATTTTTGTTGTTGACGGTATGAACAATAACATGACCATGCGATTTTGCGGATAAATTTCTCACAAGTGTCTACAATTCGTCGGATATCGCCTTGCCCCGGCTGTTTTCATGTACATGAATGATAATGAACCAACCGCCTTCAAAACAACACCGATCTATGCGCGTGTGTGTGTTCTAGTTTCAAATATCGTCCATTTTGACTTGCATTCTGAATCCCCAGGCACTAGTGGTCGGTGACTGATGTTTTTCGCCACTGCAGTAACGCGTAGTGGACCCCTTTTTATGCACATTTCGTGTTTATCATGGAAATTAAATCCACATTGCCTGCCCCTATCGGGAAAAACTCATTCCAATCATAGCCCGCATCAATGGTGGTGTTTTAAAAACAGTTCTCTGCCCAATGAGAACGCGAGTTGCAATATAACCGTCAATCAATCCAGGTGAATCACATTTGCGAAAGCACAAGTACAGAAAAAGGTTCGCACCCAGAAGAAAGCTCTCAACTCACGGAGAGATCGGTAGTGACAACGGGATTCGGACCAGGGACATCAGAGTCCACCATGACGACCGTTCGACCACCGCCGATCCACAGTAAGCTAACAGCTAACGTTGCACTCGCTATTCTTCATGACTTCCTCTATCGTCTGTGGCATGAAATCAGTTCATGCGGTCATCTGTTATAGGCTGTCCTAACTCGTAAGAAAACTTTGTCTTTAGTGCCCAATTCTGCGAGACGGAGCACGAAAACAGATGTACTGACTGCCAGATGCGTTTTACTGTTCAAACCGACAAGAATGTTTCTATCTAAGTTCATGAACAACAACTGTTCTATTCATCCCGTTACTCGTTTCTCTTAATCTATTTCTCACTAATAAAGACTAATAGAGCCTGCAAACAGTGTAACATTTTGTAACAGTAATCTTTCCAGGAGAATTTTCACACGCTCCAACTGCAAAGAGACGGAAAGAAGGAGACTCAATGAACCGAAGCCCAGAAATTCCATCAACTGAATTCCCGTACCTAAGTCAATCAGAAATCAACATGACGGTCTACAGTCTGCCTTCGTAACAGCAACAGCCCATTCTTATATGTGAATGTATCGAGTTTTACTTCAGTCTGTTATACTACGTGTATCACCGGAAAGTTCAAATGGTTAGTAGTTATTCCCTCCCCCACCCGTTTTCGATGGAAGTTTCCTTGAGAATAGACAAACACATGAACTAGAAATTAAATGTGGCAGATAAATCAAAACAGGACGTACTAATCAGTGGAAAAGCAAATGAAGATAATCTAATCACTTTTATAATAATTACAACTCTTCAACAGAATGAGAGAAAAAGATGGGAGCGTTGTCTGCTGGTTTTCAGACATAACGAACAGTCTTGCCATAAATCATGACGTGGACACTTGTCCACTTCAATTTTAGCAAACGAGTTCGGTATTCGATGTCACCACTGAAATGAGGATAAGGACCAGTGCAAATCTTGTCACTTATCCCGGGTTGGAAATTCAAAAGTGTATACTTCGACTTAAATATTTATTATGTTTTGAAATCTGACTGGTATTTTTATCGTTCAAATAGGTGCAAAATCTCTATCCATGATGCCACTAACTGTCTAAACTTTCATCATTTACCTACGTTTTTGTAGATTGAACATTGGCTTTGGGAAAATTTCTGCTTATGTAATGAATCTGAAATGTAATTTATGGTATGATTCTTATGCTTCCACTCATTCCATATGTTCGTACATGGACTGATTTTATGGGTTGTATCTGGATTGTCGAAAGTTCACGTAACTGACGGAAGCAGCCGTTAAAGCGGTCAGCTGCAAAAGCACAAACGGGGCTTCGTGCAAAGCAACGCACTAGAAAATCACAAGAGGCGGTATTTGATACCAGTTCATCTTGACAGATGACCTACTGGAAACTGAGAGAACTCAGAATTAATTAACCGTACAACGATTCACAATGCATACTTACCGCACAATAAATTATTTATACACACCATAACACTCACTAAGTGAAAATTTTATTTGGCAAATACTTTCAAGGTGTATAGCTTAATGCACTTGATGAAGATTTCATTGCTAAACGTTTCCCCTTTTGTCCGTACAGACTTGCATTAGTATTTGTCCGTGAACGATGATTCGAATCGGACCTCTCTGAAAGCCATCGGAAGCGATTTCATGTCCAGTAAACTCAATACGCTAAGAGTAGTTTCCGGCATGACTCCAGGTGCTGAGTGCTTAACGCCAAGGAAAACCTGCAATGCCCATGAGATTTCCAGCAGACCTGTAGTGAAAAAGCAGACACGGCATGACCGCAAACGCGTTCATCAGAAAATTGAGTGACAATACGTATACACGAAAGGACCGCATGCATGGCCGGAGGAGTTAGCTGACTCTGGATCGATATGCGTACAAAGCAAACGAGCACGGATGGCTCGGCAGAGACGAGAAAAAATCCAAATTGGAGTACAGAGCAATGCACTCTACAATACTTCCTTCGCGGAACGTCCACCAGATGATTGTAGATGCTCGTTAAAAGGACTACGGGAAATGAAAACGAACAGGCTTGACACTTTTGCTGCTTGAACGGACTCTGAGAGGAGGATGAATGTCAGTCTTTTTAAAGAGTACTCAGGTTGCTAGAAACAAAAGGATCGGCATTGTTAGAAACAGAAGTAGGAGCTTAACTGAAGGGAACTGAGGCCATATAGTCCGACGCATAGTATACTACTTTCAAATGAAAAATATTGACGGTATCTGGCCTATTGGGATTATCAAAGAAAAGAAAATATCTTCAGCGGAAATGACAAGAAGCAGGCCTGAGTATGCTGGATGCAATGAGGATGTAACAGCATCAAAACGAATAAAAACACGCGAGCATGTGGTTGAGTCTTCAAGTGAGATGGACGGATGACGGAGTTGGGGAGAACGAACTGATGTCACGTTCGAATGTAATTGGCAAACAAAATAAGGGGAGTCGATAACATCGAGGCTGGGTCTGAAAAAAACACCGGTGAATTGGAGGGATGTGCCGAACACAAAATCAGCGGATAGAAATCAGTCTTCCTTGAAGTTAGTAGGTATGGACGACATGTCCACTTGACTGAATGAGAGATGGAGGTGAGAGAAGCATTGAGTTGTCTATGAAAGTATTCCGTGAGTCCATTAGATGATGGATGATAAGCTGTTGTTCGAATATGTTGAAATCCAAGCAAAGGAGTAAAACCACGGAAGAGTTTCAAGCGAAACTGGTCTTGTTCATCCGTGGTTATTGAAACTGTTTGATTAGAGATGCCAGCTATTGGAACAGCCGTGGGCCAACGCGTCAAAAGATCTACACATATGGGAAGAAATTCGTGTCCATCGGCTGATGGTAATGGACCAACGATATCTGAGTGAACAAAAGAAAGCCATGCTTTGCTTATGGGTATTTGGGCAGGGCAGGATAACACATGCCAACCAATCTTGCTCCGCTGAGAAGGTTTAGATATATTCTAGACCAAACACGAAAATCTCTATTCACATATGGCCAAACATAGTGATCTCAAACAAGTATGATGGAGGCGAGTATTCCAGGAAGGGATATGGAATGGAAACGCGTAAGAATCAAGGGATGAGATGAGCACAGAACAAACAGGCGAGGCTTGCCAGTGAAGAAATCACAAAAATTGTACCACATCCGTCAGGAAAAAGCAAGTCTTTCTGCATCATAATGAGCGACATCTCTGTAATTCTTGGTCACTCTTTTGAGCCTGGAAACATTTCTTTTGTGGACCACATGGTTAATTGTAAGAAACCAGCTTATTCAGTTTCTTTGTGTTAGAATTCTCTAGAGAGAAAGAAGAAGTTTATCCAAGAACCGAAGCGTGATCCAGTTTCAGTCGCTCGAAAAACTAATAGATAGCTCTATTCGGCCACATTTCATTGACAATGAAATGAGCAGTCGAAACTTCGTCCACTTCATCCGGATTTCAAGGTGATCGTACCCATGAAAGAGGAAAGTCCTTTCACACAGCATATGCATATTAGTCATACCTTATAATTCCTCCCTATCAGACTATACTTTGACGGATAATTGGTTCTCAAATAGTACGACAAATAATGGCTTTGTAAAGGCAAACCGC
>STRG.16584.2
CAAATGCGTTTATACAGCATGAACCGGTGCCATATCATATTGGTGTTTGTTGGCACTTTCATGGCATTCATTCTAGCCCTAACTATTGGCCTACAGGGTATGAACACAACTTTGTGATCGGCTTTATTGTCTGAACGCAGGCCCTTCTGTTGTTCAAAAGTATTCAGTAATGGCCAGTAAGCTTAACAAAATCCCAGACGACTTTCGAACCGGACCATTCCATGTCGCCGCACCCCCTTTGTCCGTTTTTCATCAAGAAATATGGCTTTCTGCCTTCGTCAGGAGAGCAAAACTAGATAAACATACGGGACTGGTCATATCGTTCAATGTTAGCGTAGATGTCCTTGTTCCGAATGCGATGTCCGCAGATCGTGCAGAGTCTACTGATGATGACACACATGATTTCATTCGGATGCGTCGCACGGCAGACCGACCAGTGGCCTTGCACTGTTTACACGCGATGTGTGACGAACTGTTCCTGGCCCACATTGTCCCTGTGGACTTCAGCACATATCATTTCACTGTCCGGTTCAGTGGTCTTTTACCAGAACCTCGTCGACGTTCGGGAAGAAGTAAGGAGGACGAGTCATCCGTGCTTCGCATAGACGATGTAGCATTTGTGTTCCGTTACTACAACTCACAATTCACTTATATGGAGTTAACTTCCCGGTTCGTGTTCTTCATTTTGACGGAGTTGATAGCGATCCTATTCTTGGGAAGTTTGCGTCACTTCGCGCTACGGGACTGGACCATTGAACAACGATGCACTGTATTGCTCCTACCTACCCTGTTATTCTACAACAATCCGCTCTACCCTCTTCGGTTCTTCACAAACAGCTGGATTCCACAATTTATGGACTACTTGTTCCAGATCACGTTTTTGTGCTCCGTGCTCCTATTTTGGCTTATAGTCTACCACGGTTTGCGCTCAACCAAACGGACAATTTGTGCCTTCTATGCACCCAAAGTGTTTCTGGTCTTAACCTTGTGGCTCCCATTTGTCGGTTTGTCTCTGTGGAAAAGTTGCCACGAGTACACTGATGTCACGTTTAATGCCAGTTCTTCGCTGATTGGAGCTATTTATCTTCAAGCCTTTCTGGTCTTTTGTGCCCTGATCTATCTACTATTCCTGATCGTGCTGATCATTCGCGCATTTGCCGATTTACGGAAGCTACCCTACTATAACCTACGCCTGAAAGTTCTCACGGCGCTGTCGGTTGTGGCTATAACAGCCAGCCTGGTCTCGCTAGTGTTCCGTTTCAAATCGGACCTCATGTTCAATAATCAACCGGAATTCAACCAGCCTTCATTGGGGAAGGATGACAATGACAAACCAAATTGGAGCAAAGGACGAAAACAACAAGAGGAAGCAACTCAGTTGATGACCACCCCAGGTGATCGTTCCGCTTTGGAGTTCACTCTTATTTATACCATGTGGAACTCGTATTTGGCCGCTCTTTGTTTCATCTATTCACCATCAAGTGATGCCAGCCGAGAGGTGCACTTCAAGGACAATCCATCGTTGTCTATGATCAATGACTCGGACGAGGAGGTAATCTATGATTCTGACGTTGATTCAACGCAACTTACCGCGCTCACACGAACGTGATATTCGTCACCGTGTTCATGCTCGTGATCGCTGATATGGCCTTTCTGAATGTGGACGCACACACTCTGTCATCCCTCACATTGTATCTGGTTACGGGTTCTTTCATCCTTGGTGCATACTTTTGCTTCCTTCGAACGCTCGCTTCCATCTGACCCATTTGTTCTGTCATTAATTTTTGTTCCCGTACTCCGACCGTCAGATGCGGAGCGCATTAGACATGCTTTGTATCAAACGGACTGATAATCACTTTGTTCACGTCATCCTACGGATGAAATGTACATGCGATCATCCGTATCGTTATGCTGGGAACCAATTGATCTGGGGACGTCCCGTCTATCGTTGTGTGTTGATCCGTTTTTAAGGACAGTATTTGTGATCGTGGTTTTTGTTTTATGTCTCGTATCGTCGGTATTATCTAATCTGTCTGATCCGATTGAGGCACGTTTTTGTTGTGCTGCGGACTAACCCCAGAAATTTCACTTTTGATAATTGAACTGAGCTTTTTCGCGTTTTTTTGTCGTATTCTCAATCCATTGGCTTGTGGTATACACAATTATTGGTACCGATTGACCGTATTCCCTTCTCCGGTACATTTTGTGTCATTCTAATGTGCATTTGTTGGTGTTATCTTCGGAACAAGGCCCCGTTCCACTCCACTTTGGTCGTGGTCATTCGTTTTTGCTAAATTCCGGTCACTGTTTG
>STRG.16871.3
GATGTCGGGCTTGTTGTGCGTCTACGGGGGCAAAACTTGCGCTGCCTCCTTTTGCGTCTTGCGGTGTCACTTCTTATAATTTGCTTACTTGTTTTCCATTACACTGGCTTGATGACGTCTTCACGGTGCACTTCAGCCGTCGGGAACGAAGTAAATAGTTTTTTGCGCCCTGAATTATGGCAATATTTCAGAAATCTGAACTGTTTTATCGATAAGGTTTCATCTCTGTTTGGTAAAACATGCAAAAAGAAGACTGCAGAATTTCAGTTTCCTGCAAAACAAGGCACAATAATAGATTGGGTTTCCATAGGGGGCTCGGTGTAATAAGACGATGTGTGATGATTATTTGCTAGTGTTATGAATCGATACGATTGCAAATAAATCATAGGTGTAATGTGTATGCAAATATTACGTACGGTACCATGCGTCTACACAACGTCGTTTTGTTTTTTTTGCGTAAACCCGCAAGGCCTTAAAACCAACAAGTCTGCGTCAGTGTGTTTTGAATGCTCCGAAATTGTGGGCTTCCGGATCAATGCCTTTCATTCTAATGGTTGCGGTGGGCCCATCTTGCATGCGCAGAAACCAAATCCGGCATTTACGGGAAACAGAGTGTTGGCGCACTTGATTGGCGATTCCTGTGGGGCCGGCAACAAACGTGAGTAAGGCAGCGCCGACCAATGCGATGTCAACTAAGTCACTGTCGTTATCTATGGGGTCGAAACCTGCCAGGGTTGTTGCTACAATGAACACGACCGCTGTCAGCTCCCTAATAGATTCACACCTCTGGGCTGGATTTGGTAATGTGATTGTTGTGTCTGTTTAGAGAGATCTACGTATATATATCTCCAAAGAACACAACAAGAGATAAATACCTGCAATTAACCGCTGTTTTATACTGTTAACAGGGTCAAAGAATGGGTCTGTGTGGATGAGCCATTTAGCGTGAAGTGGGTTTCCTTTTCTTTTTTACCAGTCGGATAAGACTAATGCGAACATACTGTCTCTCTCCATGGGACGAGATCAGAATGTCAAAGACCAAAATCCTTTTATGCATGCAGTACACAGTCCATTCTCCTGATATACATGAGCAGCGAACAGATCGAGCAAGTTCTAGCGTTCGAATATCTGGGCTTCACGATTTTCCCAAACGGTCAGGCCAAAGACAAAGTCAAGTTGCGCATCGTCAATGCCAGGATTACGTCTCTGCAGCTTCGCAGTGCACTCTAGGCGCGCTGCGAAATCAGCCTTTGGAAAAAAGCCTGCGTCTTCCGGGTCGCCGCCCGTCCAATACTGACCTAAGATTGCGAGACGTAACCGCTACTCGTCAAATACATCAGGAAGGTGGAAGTGTTTGACCATTGACGTCTGCGACGGGTACTGAAAATGGCTTGGCACGTCATGGTTTCAGACGACAATAAGACGGTGTTCCGAAATCGAGAGGCTGTCAGTATTCCTCGAACGCCAGCGATTACAGCGATTTGGACATGTCCTATGACATCCAGACTAGTCTCACATCAGCACCTTCCGCCCCATTTCCAGGATGGCTACGACGCCTTGAATGACAGCTGAAAACATGGCTCAGTACTGTCAAGTTGAGCGGTGAGCGACTAAGACTCTAATCTGTCTGGGGCGTTCGCAATTTGAAGCAGAATTGGATATCCTTGTGTTCGCGTCTCGCATCCGATCGTCACTCAGGGAGGTGGGCAGGAGTCATTCAGGACGTGCGTGAAGCGGGCTCTTCCTCTAACAGGGGCTGGCCGCACGGAAGTAAAAAATTCGCCCCAAGTTAGCATGGACGATAAGTCAGATTTGACTCCGAAGTACGAGCCAGGTGAAAAAATCCTTTGCTTTCACGGGCCACTTTTGTATGAAGCAAAGTGTTTAGACGTCAAAGTAAAAGATGATACCGTGATGTATTTTGTTCACTACCAGGGATGGAATAAAAATTGGGATGAATGGGTTACAGATAGGCGAATGTTTAAATTCAACGAAGAAGGTCTCAAAAAGCAAAAAGAATTGGAACAACAAATTAAATCGGGTAAAAAAGTGAAAGTATTGCGAAAGTCAGATTTAAAGAAACAGTCCTACCCGCCTCCGGATATTATGCGTGATATTGAACGTACTCTAAGGCCATCAGAAGTCAAACAAGAGGAGATAGGGAGTCCCAAGGACAAAGAGAAGTCCGCCGCTGAAACTGAAGAAATCAAACATGAAGAACAACCGGAGGTAGCACCTCAGTCCAAGGGAGCTGAATCGACCAAGACTGTTACAGCAGGTGTAGAAGAAAACGCTGCTACTCCAAGCACTGGTTCTGGCTCCGTGCGACGACGGAAAGGTCGGCCTGGTGCTGCAGATAATTTGTTGGAGAAGGATGACGGATTTTTATCGAAGCCTCAGCTCAAAGTAGAACTTCCTGACAGTCTGAAAGCTTGGATTGTAGATGACTGGGATCTAATTACCCGCCAGGCGCGACTTTATGAACTGCCAGCTGCCTATCCGATCTCCACGCTTATGGTGGATTTTCTGCAACAGTCAGCTAAAGAAGTGAAACAGGAAGAGGCTACAGAACCAATGGATACAGTCCGTCAATCTGCACCAATCTGTCAAATCACAGCCGATCTGAGACATGAATTTGTCGCTGGATTACAGCACTATTTCAATCTTATAGTTGGTTCACAATTACTCTACAAATTCGAGCGACTCCAGTATGCGGAATTGCTCAAACAACATACAGACAAACGGATGTCCGATATTTACGGCCCGATGCATGTCCTGCGATTGTTTGTGAAATTACGTGAAATGGTCTCGAACACCAGAGTCGACGCCGTCAGCCTGCCCATCCTTGAGGCTCTGGTAGCGGAATTCCTCCAGTTCTTACACAAGTCCAGGAAGAAATATTTTCGATTGGAAGACTATTCCGTAGCAACTGCCGAATACCAACGCCGAGCTATGTGCTAATCTGAACGCTCATCCAGGAAAATTTCTTTAATTCCCTTGTAACCTGCTCAACACCGTCCTCCCGCATCTCTTCTGAGACATCTTGTACACTCGTCCTCATCTTGTCTTTTGCCCGTGACCATTTTTATCAAACATTCGAGAGTTAAATATATTTTACGGATTGGTTGTTACACAGTAATTGTACATTTAACAATAGAAGTACGAAGAGCACTTACCAGATTCCGTCTTATTGTTCAATAGATTTTAATTGGG
>STRG.19051.1
AGAACTGGAGGAAGTTCGTCGGGACCTGCCGCTTTCCCCCGCTTTAGTAATCGAATACATGACTCTACTTCTACTTCTGATGGGGGCTCAAGTGATACCACCCAAGGAGTCACAGTTGTTGACACGGGAGTAACTACACTAGCGTGCGGCCAGCTAAACTGTTCCTTGAAGTACTCGGCCCATCGGTCAAGCCTTTGCTATTTGTTATGGATGGGTTCTCCATTTCTATTGCAAATCGTTTCACTGACCTGAGTTCGCCGTCCACCGGTGTCACGAATAAGTTTGAACAGTCTTTGACTGTTACCTGAAGCAGCTGCTATTTCCATTTCTTCGGCTACCTTGACCCACCAATTTTCGCGATCATTCTTAAGGCTTTTCGTAACTTGTCTTTGCAGCCTTCTGCGCATCTTATTCATTCCCTTACGGTTCGAAAGCTGACGCTTTTGCTCCATTATACTCAGCGACTCTTGCGAGATTAAGTGTCTTTGATGGACAACGGATCGAGGACCACAGGCGAAACCTGCTGCAACGTGCATCGCCTGTTTGATATGAGCCCAGTGCTCATCTACATTACTGTTCTCCGTGGATCCTAGCTCATGTGCTAACTTCTGCTCATAACGGGTGCGGACTTCTGGATCACACAAACGTTGCACGGCTAATCGGGTTTGTAGTTTGCGTCGATGACCATGGAGCTGGAGAGATAATCGCATTAAAACTAATGCATGGCCCGACTCTACGTACGTGGACCAGTAAGATCTACAGTTCTGAACAGAACTGCGCCACCGGTAGCTTACGGCGATATGGTCAATTTGACTCAAAGTACTTGTAGAGTTAGAGCGCCATGTCGCTGTGCGACGCGAGCTGTGTCGGAAATTAGTGCTAGACAAGAACAATCGATTGTCTGCACAAAACTGGAGAAGCCTATCCCCGTTAACTGTACGCTCAGCAGGTAAAGCACAACGTCCACCTAAACAGGCTTCTGACACGCTAAGTTTGCCAACTTGTGCATTGAAGTCACCAGCTAGCACTAGAATGTCAGGACCTTTACTGCTGCGAACGAGGGTGGCGAGGGCATCATAGAACTCATCTTTATGCAAGTCTGAGCTGCAGTCCGTTGGGGCGTTCACCGAGATCACAAACAAATTGCGTTTAACACAACTATCCTTTCGAACGCCAACTGACCCTTGGAGTCTCACAGCACATAAACGACTGTTAACAGGGATCCAGTCTAGAGGGGCAGCCTCAGCCTTGTCAGTCAAGACAATTCCTACACCACCACCCACAGCTCTAGCTGCTTCGTCTCCTGAGGTGCGCAGAAAATACCTCGATGAGATACCAGGAGCAGTTAGCTGATTTGCATTGCTCGAATCCTGGATACGCGTTTCGCTTAAGCAGCAGACATCAATCTTCAGAGAGTCTATTGTGAGGGCTAGGCACGCCTGCTGACCCGTCTGCATGAGTGTACGCACGTTGAAGGAGCCGAGATTACGAGGCTGACGGGGCTTGATAAAATGTGAGTTACCAAACAGAGGATTATTCCCGATACTATTTGACAGTGAATCGTTGCGAGTGTTGACCGTGTTATCAGTGAGAGCATTATGGGTGGATAGATGGGGCAAAGAGGGATGGTTAGGGACAGAAGACAAAGGTTGAATAAAAGAGAGGGAACTCTGAGCAGAGGCACACTTATCACTACCCACCCAGCTCGATGCAATGGGCAGCGCGACGACCGATGCAGTATGGAATTCTTTGTATTCGTGCAGTTCATGGGAGATGTTGGACGGGTACTGCTAGGGTGTCCAGCCACAAAGCAGGAGAACGATTAGGGTCCTCATCCAAAGCCTTTCGTTCTAACAAGAACCTATCCGCAAGGCAGCGGGATCGCTTAGTGGAAGCCCATTTGCTTGGATCTTCCACTGGATTTTCCGACTGAGTTGCCAGCTCAAATCAACCCCCAACCTGGAGGACCAGGAGACTGGACTTTGTCTGACCTCTACCCATTGACCTGTCAGATATGATTGCCTCTCCGGCTTAAGGAAGCCATCCTGTATAGCTCTTTGGGTCATAGAGGCGCGCAAACCATCACACCACGTCAAGGTGCAGTCTCGTTGTGATGGCGAAGAATGACAGACGCTAGTAGCTTAAACGCAGTCGGAATTAGGCTTATACCCCTATGGCTGGCGCGGCCACTGCGTGAGCCCTTCTTGAAGATAGGGACAGTGATCGGTTCCCCCCAAAATAAGGGAACCTTTTTGGAGTGTCAGACCTTGGAGAACGAAATTTGAAATTCTCTAAAAAGCTCCATTACACCATCTTTGAATAGGGCTGAGGAAAGGCTATTGGATTGTGGCGCTTTGTGACGTCCTGAGGCTTAGATTCCCTTACGGATCTCCGCCCCAAAAGGTAGATCTGTCGAAACAGACCACGGGACGTGTGCCGGAACAGCTATAGGAGTCTGACGCTTTAGGCCTTTTAAACTGTGCTTCAAAGTGCTCCGCCCAGCGTAAGAGACTGCCACAGACTGTGGATAGCTGAGCCGTCAACTTCACAGATCATTTCGCTCGCATCTAATGACTTCCAACCGGTGACTCAGATAAGATGAAACGGCTCGCAGAATTTCCCACAGCAGCAGCGTGTTCTGTCTGTCGCTTTTTGAGACCACCAGGTTTCGCGATCCCCACAAAAACGCGTTGAATTCACGTCTCATTGTGAACCGTGCTGCATTATGCTCATTACCAACCGGGACGGACTGGCGTGCATCAAGAAGTCGCAGAGACTTAGCAGAAACCCAGGGTGTCACGACACTACGAGTCAGGCCACAACCCACTTTGTCAGCAGAATACAAAGCATTCTTAATAAGCGACCAGTGCTGGTTGATGTTATCTGGTGGCGTTGATCCTAGCTTTTCAGCTACAACGTTTCGGAATGTTGAGAGGCAAGACGGACCAGACAGCATGTGGCAGTCTAACCGCTGCTGCATCGTGCATTTTGGACGCCCACCAAAACACATAAACACCTTAGTGCAGATTAACGCGTAGTCGGAGTCAAGAGGAGTGCTCTAGGATAACAGACAGTCTCGTATTCAGCCCCGTCATTTGTAGCTAATTGCGATTTAGTCTATCTAAGCCCATTGCTTATTCGAAGGGGGTGAATGTTACGTGGCGTACCGGCGATTAGAACGTCTGGAGTTCGTACTGGCAAGAAACAGGCAGTGCTCTAAACACAGAGTCAACAACCGTTCCTCGTTTTTTCTGAACGACATCATTCGAGTCCAAAAGTGCCTCCCAAACGCGCCCTGTTTGAAGACAGCCAATCGACTCTAGCATAGGTGTATCCAGCTAAAATAACATCGCCCCGTTTTGCTTTACGTAGGAGGTCGTGTAACTTTTACATCTGGACTGAAATCTGTGGAGGCATAAGCCGAGAAGACAGGCAAATTGCGTCTATCGGGACGGCGTTTGCTTACTTTGCACTGACCTCTCTGTCCCACTAAACACAACCAAATGTCAACTGTGATCCAGTCAAGTAGCGCAGCCCCAACCCTCTCACTGAGAGCTACGCCTGCCCCAGCAAGACCAGCAGCCGCAGCCTCTGGGTCCCCAGACCAACGTAAGTGCAACTCCGCAAAAGGATTGGATAGGGGCATCAATCGAAAGACCGAGCTGAGGTCGATGGTAAGAGTCTCCAGCGTACGAGCTAAACACGCCTGTTGTCCCATATGCATCAGCGTTTGCAAATTAAATGTAGCCAGTTTAAAAGGACACCTGGAGCGAAGAAGAGCATCAGCTAATGGAAGTGGATTCGAGGACACTATGATATTAGACGAAGGAGGATCCGAGAAAACAGGAACTGGTCTTCCCTCAAAGAAACTACAGCGAGTACGGCCGACTGCAATTCTCGAAGAAAACGAAAAATGTGTGTTTGTGTGTGTGAGGGGTTAAGTTGTAGAATTTAAAAAAATCATCGTAGGTGTACGGTATGAGAACATCAGCGCAAGTATGCTTTCGACGAGCGTAACGATCGTGTTGTAAGTGCACCATCAGTGTCGTTGTTGCCGACGTTGTGGGCTATTGTATTACTCGGTCGCGCAGTTTAGAGTATGGGATGCACCTCCAGCTTTGTGTAATCAAGCGCGCCCTGCAAGGCAGCAGAGTTGGCCCAGATGAGTCGGTAACCAATTATGTGGTTCATTCGTCTCTTCCGGGAACCTCTGGGAACCGTTGTCTGATTTCTCGGTTCATACACCTTTCGGATGAGGTTAGACATCTTGGGTGCCCAGTGCACCCCTCCGTCACAGATGCCGGTGAGCATAGTGTTGTACGCTTCATACGTCACCCATGGTTGGTTTAGTATCAGGATTTGGCCATGTCCCCTAGGCTGACTATTAGTCAGTCAACCCGGTGGAGAGCGCGGGGCGTTCGCCTTCGCCCTCACTCTTTTGTGAAAACACCTTAGCCACAAGAAGGTGATGTGTAGGACTTCCTTAGCAGAAACTCTCTGGAACGCCTGGTTATTTGGGAGCACTTCGAGAGGCGTTTAGGACGATTAGCCAACCCAGAGCCTGAGACACCCACCCCCAACCATACTGAGGCATTTTGGAGGTAGGGTCGAGTGTACACTGCGACGGTTAGACCCGTTCTTTTATACGGCTCAGAAAATTTGCCATTAGAAGCAGAAGATAGACAAAGACTGTCGATGTTCGAGCATCGAAGTCTCCATAGCATCGCCCGAATATGATGGGAACATCGGATCAGCAATGCCGAGATTAGGTGTAAGGTGTTGGGAACCAGAGGCTAGTACTAGATCTAAACAGGTTAAGGTGGCTGGAACATGTGTTACACATGCCCACCGATTGATTTCCTCGGGTGCACTGCGTTCTTGGAGATAGGTGGTAGTTGGAAAATAGGTCGAGGAAGTCAGTCCATAACATGGCAAAAAGGTATGAAAACCTTGACCAGTGGACTTGGCCACGTAGGACGTGTTAGACTTCCAAGTTGGGGTCCACATGATCCGCCTACTAAGTGGTCGGAAACATTAAGTGATATGGCTGGATTCGGCGGCCAGTGGCGTAGTTGCATTCGAACTCCTTTTTCTTCGTGATTTCCGCTCACTACTTTGATTTTTTGGATCTTTATCACTATGCTTCTATTCTTCTCGCCCTTCACTGGACGATGCTAGAAGGTAGCAACCGAAATCAGAGCACAGAAGTGCGCGGTCGATGACTGAACTGAACTGAACTGAACACGCTCAAGAACTTGACAAAAAAGCATACAACGTATCGATGGCTAGATGACGCCATATCTGAAGCTCGATTTTTTCCCCGTGTGTCAAAGCCTGCGTTCATTCCGGCCACATACCTACCGGACCTATTAGGTTGCTAATTAGCCATCCCACGTTATTGGCTATCCTAGACCCGATTTCGTGGTGTGTCCGTGCATGACCGATAGTGCGTTGTGTCTGTGGTAATATGTGGCATGCAAGTGGATCACTTAAGTCTCTCGTCTTAGCACGTGGATGCCAAACGAGGGCCTGTGCTTCATGGGTTTTTTTGTTACTCCCTGACGCCAGTAATAGGAGAGAAGACAACCCTGATGTAAACTCACTGTTGGTGAACCACAGTAGGCTCCAGCGGATTAGAGTTGGTAGTAAACCGGAGGAAACAGTATTATTGAACGTTAAATTCGACTCACTAGATAGGATTAAGGCTACACCCGACTGTTTTCGTCTGAGCGATCCCGTTTATCTGAAAATTCGAATTACTCCTTCCCACGTGTAGCATTTTACACTTCCCCCTTTGCTCAACCCCCATCTAATTGCAGATATGCCGAGGCCTTCGTTTTATTCTCAGTGGGACCCCGGTGCAGAACAATCTGGCTGAGCTATATAATTTGTTGCATTTCGTTGCCCCAAAATATTTCCCTATGAACATTCGATCGGAATTTGTGAATTATTTTGATTCAGACACGGATGAATCGGGAGATCGAGCAGATACGATGAGCCAATTGATACATCCGTTCTTGTTGCGGCGCACCAAAAGACAAGTTCTTCCGGATTTACCACCTCGTCTGGATCTTCTACTCTATCACCCGTTGTCACGCATTCAGATGGAACTCTATCGGGCATTACTAACTCGGAATGCAGATGTGCTCACTGCAGTCATTAGTTCCGCGACACGATCGACTGCACCGACAAATCGGGTTCTGAATACAATTATGCAGTTACGCAAGTGTGTTGACCATCCCTATCTATTCAATGGGGTCGAACCAGAGCCATTCGAATTGGGGCAACATTTGATCAGTGCAAGTGGAAAATTAGTCCTGCTGGATGCATTGCTTTCGCATTTATTCAATCCGTGGCATGCGGATCCGGACTGTAACGATGCGAGGCGCATGAAGATCCAACCACCTGTACACAAAGTGCTCATATTTTCCCAAATGACTCGGATGCTGGATATCATTCAGGATTACCTGACTCTAAAAGACTACACGTATGAACGTCTGGATGGTTCTATTCGCGGCGAAGATCGTAACAGAGCGGTCCAGGGATTCAATGAGAGCAAAGAGATTTTCATTTTCCTGCTTAGCACAAAAGCCGGTGGCCAGGGTTTGAACTTACATGCAGCCGATACGGTAATCTTGGTCGACAGCGATTTCAACCCGCAAAACGATCTCCAAGCAACAGCTCGTGCGCATCGTATTGGCCAGACCAAACCGGTTCGTGTTATTCGATTGGTCGGCCGAAACACAGTTGAAGAAGCTATTCTGGCTCGTGCTGATACCAAGCTCAAATTGACCGCTGAAGTTCTCGGGTCCGCGGACACGGCACTGGTCGCGGGAGACACACACACCACATCAGGGGAAGAGCTACTCAATGTGGTCAAATTCGGCTTGGCTCAGCTGCTGGAAGATTTCAAACTTGGATCGGAAAACAATTCGGAAACGGATTATCTTTCCGGGACTGCCATCCGGTCTAGTAACGGGACGAAGCAGAAAACACTGGATTTTGCCAAGATATTAGGTGAAACAGATTCACGCACTGGAAATTGGTTGGAACCTATTGCTGATCTGTGGTCCAATTCCGAAGTGCAGACCGATTTTGTCGTGCTCACGGATAAACCGTTTCAATGTGAAGTCAGCGAACAGGATCGCGAATTCTTGGTCAATTTAAAATCAAGTTTGTCCCAGATGCAGAACGAAGATGTCATGTTGAACCAAAATGTAACGAGAAAACCTCTCAGCGCCGAGCAACTGGCCGAACGAGCGAAAAAGCGACTTGAAGCACAAGAAATTCGCAAAATGAAAGCCAAAGAAAATCAAGCCAAACGCGCTGCTGCCAAATCAGAGAGACGCAAGGCGAAATGGAATGCTATTGGTTATCAGTCGCTGTCCGTATACCAAACTGATGAGACGGAGACTGACGAAGCGACACTGGACGAGCAGACGGATATGGAAACATTAGATTTCGATGAATCGCTCAAGGGGAACAGATCGGAAACTTATTGCTCGCCAGGGATCTACTACAAAACGGGCGATGCTTCCGAACCGCTCACTGACTTTGATAAAGTGGCCCATTCCAGAGTGGAATTCCAACCTGCATTTGTATGTATCAGTGTGGATGATAGCGGTAATTGGGGCACTGGTGGATTCTTCAGTGCGCTCAATCGTCGCAGCAAAGCCCCATCCATGGCGTACGAACTTGCAGGAGAAATGGACGATTTAGAGCTGGGCATGTGTCATCTGGTACCTGAATTGGACCCGTCCTGCATTTCGGAGACCAAACAACTAAGCGTAAAGACGTTCTCGGATTGGCTTCTGTCAAGAACGGACCAACTTAAGGTCACAACACGTGCGAACTTTTGTGCAATTCTTGTCGCGCAACAACATGGCAGACGAAGTCAATCCCATGGACAACCACCGGACTTGCAGTTGGATGCACTGGACTCTGCATTGTCTTGTTTGAGCAAAGCGTGTCGCGCGGTCAAACAGTGTTCCGTACATTTGCCTCGTCTGGGACACGGAACGCATGCGTTCACATGGTACAGTGTGGAACGTCTCTTGCGTAAGCATCTGGTCGAACGAGCCCGAGTTCCCGTCTACGTATACTACTACCGTCGACCGAACGGGAACGATTTAAAATCGTCCAACTGTGTGTCACCCGACAAGGAGACGTTGAAACGACCGGCCACAGGTCACTCGAACGAACCAGCTACGAAACTAAGACCCACAGGGCAGCAGTCTCGTCACCTGATTGATATTTTTTCCGGAAAGCGGTTTTACGCGCACACTTCACAATCCGAAAGCGGATCAACATCATCCTGTGCAGACAACTCCGCGGATCGGCTGGCAGATGAGATAGCCCGTTTAAAAAGATTAATCATTGCCTATGACGGGGATTGGTCGGATCTGTTGGATTCGAGTGTGACACACGTCATTTGTTTTCCATGTCTCGGTATCAGAAATTGTCCTGTGCAACTGAATCCGGAACAGCCGTATGAATTGATCACACCGGCTTGGATCGATACGAGTATTAGAAAAATGGAGTGCCAGGCCGAAGTTGATTACCGCCCTTAAGATCTTCACTTTCTTGTGCTGTTGGTTCTTAGGTCTGTCATTCCTTTTGTTATTGGACACGTGTTTTAAAGTATTCGAACTTCCACAAAACGTACGTCACAATATTTTGAACTCTGTTTTTCTCTTCAAAACACTTGAGGATTCATCTATAATCTTATGACATACCTGTTTAAAGAATACTTTGTGATAAAAGAGAACCTTTTTTACAGTGTCATTCTTTACCTTACACGTTCAACTTCTGAAAAGCCGTCATCTAAATGCGTAACTAGGTGGGGAGCGATCAATGTCATTTTACTTACAGAGAAATCGTGGAGTCCTCAGCTCTAGATGAGTGTCTCAACTTACCGATACAACGTTTGCGACCGGTCAACTTCTAATTTTTCCATGGAAGCCTTTTATGACAAAGCAGGATAGTGTCGTCCTCCGTTAGTTTCTTCATCTAAAATATACCACTATCCGTAAATTAACAGCGCAAGTTCCGATAGATCTGGTGTATAAACCCGCTGATTGCTTCCCAGACAATCAAAGATAAGTGCCACTAAAACTTGCACGACTTCTGCAGTGAAACGATCCGGGCTGGCATCGTGACTTTGGCAAGGGATGTGAATATTACGGTCCGTCTTCCAAAACGC
>STRG.8289.1
CTCCGAGGCAAGAGACCAGCGCACTCGCCCGAACCAAGGGGGTTTCCGCCGTGGCAGAGGCTGTGTGGATCAAATCTTCACACTGCGCCGAATACTGGAGCACCGCTATAAGTTTCAGCAGCCGACGGTAGCTTGTTTCATCGACTTCCGGGCTGCTTTTGATTCGGTGAACCGCGAGTCTCTTTGGACCATAATCCAATCCGATGGGATGCCCGATAAGCTTTTAAGGCTGTTGGGGGGATACTACTCGACAACCGGTGCTAGGGTTCGTATGTACGGTGAAGAGTCCCGCGAGTTCACACTCACTACCGGAGTTAGGCGGGGTTGTCCCCTCTCACCGGTGCTGTTCAACTACGCCATCGATTGGACGATGCGACAGGCATTACACAACTACCCTGGCGTTCAGCTTAGCCAGGAAATATACATCTCGGACCTGGAGTTCGTGGATGATATTGTCGTGCTTGGAGACTCCCCCATTACGCTACAACCAATCCTCGACCGAATCAATTCCTTCGCGAGGTCCATCGGACTTGAAATAAACTCGACCAAAACAAAAGCTTTCACAACCCATCTGGGCCCGAAAATTCAACAACTGCCGATCAATGACCAACCAGTCGAATACGTCCCTTCATTCAAATACCTAGGCCCAACTCTGCTTCCGAACGGCCAGGCAACAGATGAAGTAGTATCACGGATCGACAGCGCCAGGAGAGCCTTTCTTCAGCTGAGACGAACGCTGTGGACTCGCAGCGAAATCAGCTTAAGAACCAAAGTTCGTGTTTACCATGCTGCCATCCGGCCCGTACTCATCTATGGCTGCGAAACCTGGCCACTACGAGCTGAGGATACCAGAAGGCTGGAGGTTTTCGACCACTGGTGCCTGCGGCCAATCCTCAAAGTCAAGTGGCGCGACAGGGTGTCCAACGACGAGGTAAGGAGACGATGCTCTGATATCGTTGCTCTCCCCGTCCTCCTCCAACGTCGACGACTTCAGTGGTTCGGCCATACGCTTCGGCGACCCGAGTCAGAGATAACCAAGCAAACACTCTGCCCCACTCCCTGTCCTGGTTGGCGTTGTCGCCTTGGTGGGCAGCTCAAAACGTGAACCAGTACAATAGAGAAAGACGTAGAGCTTCTAGGCCTTCGGTCAGTCTATGTAGCCCGGCGATGGAAAAAGGACTGGATGAGGATCTGTACGGAGCTCGCCTCCGATCGCCGCGCGTGGTCAGCAATGGTCCGTGATATCCGTGGAGCCGACTTATCCTGTCGCAGGAGATAGTCGCGTAAAAGTGGTAAGTAAGTAAGTGAAGTAACTGGTGATGGCGGAAATTCGAATCTCGAACCTCTGAGGTAGTTAGAAAACGCTCTAAACCACTCGACCACCACCGGCCAATTACACACAACGTCATTTACAGTAAAAGGGGTAAACTCCATAGTCAAAAGATATACTGTAAAGGGGATGTGTGTGAGGAACATTCAACTAAGACTCAGTTTGTTGACTCTGCTCTGAGAACAGAAGGTTTGGAATACAGAAAGAGGGATCGTTTCAAAGTTTTGCACTTCGGGGAATGAAGGAAGACCGAAAAAAAGTTTGGCATCTACGGAGAAATGTGATACGGAGGACTGGTCGCCTGCATACGAGATGAACGAGAGAAAGTCATTATCACCATCGTACAGCGGTAAACAGTAGGGCAAGCCCCACTGACCACTGCCTTTCTCACCATGTTGCACGCTGAATTAGAAAGTATGAATTTACAAGATGGACAGGGACTGGACCTACAGGAGTGGGAAAAGGAAAGAGCGCCTTAGTAGCCAACACGCGGCATAAACAGTCTAACTGCTGTCACTTTTTGTCAAATCAGAATGATTGATCGATGTGCTTTTGTGGAGTTAGACTGTGTGAGAGAATATCATGGGAAGGGGAATGGTCAAAGCGATCTTTGATGAACAAAAACCAAAATAACAACGGCAGAAAAGAGATAGCGAAGCAACTTCTCAGCGATGGGTAAGTGGCTGTAGAGTGGAGGGTATAGAGGGAATAGTGAATAATTGGATAGCTTTCCTTTGATCCTTATCAAGAGAAAGAGCGGTAGACGAAGCTCCACTCCATAAATGACAGCAGTACTCAGGAGTCGTACAGATTTCAGTTTTGTACAAAAGAACGTGAGCAGGTGTAAAAAAGCGTCTGGCGCGAATAAAAAAACCAACTCTGCGTGCAGCACGGGAAGCAAGTGTAAATACAAAAGGAGACCAACAGAGATGAATTTATGGATAAGCTCGATAGGGAAAGTGGCCCTGTGGAGTGAAGGGAGTTGAGCCAAGATTCAGAGGAGAATAACACGGATGTTTAAGTGAAACAGAAAGGAAAGAAGTTCTTGAAGCATCGAAACAGACATTGTTGGCAGAACTCAAAACTGAGATGTTTTTTTCGGGTCAGAAGCCAGAGATGCGTGAAGAACAGAACGATCGCGATCGATGTTTGTGGTAGATTGGCGAGTTATAAGGTAAAAAAGAGAGCAATGGAGAGTGGCACCATCAGCAAAACAGTAAAGTGGGTTGGAGGTTGAAGACAGAAGATCATTAATAAACAGAAGAACGGGGGTTAGTGCAAGTATGGAACCTTGAGGAACACCAGCATTCACAAAGAATGGCTGACATAGAGCCCAATCGACTCGGACGAAGATGGTTCGCATGTTGAGGAAACATGACATTCATGATACGAGAGCCGGATGGAACCCGAACGAAGACAGTTTCGGCAGTAGACCTTCACGCAAAACTCGGTCGAAGGCTTTAGAGGTGTCCCGTGAGACCAAGTGAGTTTCTCCGTGGTTATCGAGTGCGACCTACCAGGAGTGTGAGATGACTGCTAGTAGATCGCTCGCGGGCGGAATCAATGTAGACGATCGCTCAGTAGACCTTGACTTTTAGCGAACGGCCACAGGTGTTCAGAGATAAAGGTTTCAAAAACATTTGAAAGCACAGAAGTGGGGGTGATGGGATGATAGCCATTGAGGTCGAGAGGGTCACCATGTTTGGGGATAAGAAAAATAATGGCGTTCTTCCACGAAGAGTTATGAGTTATGAGGAGGCCCGACCAACGCAGTCTACTCAGCTGGATACGCAGTGACAAAACGTTCTCCGAATTAGTACCCAATACTCGATTTATGACCTCAGCATTGCCTACTTGGCTATTCCACCCAATCTTAGCGATACTACGTAAACATCGGTGACCATAAACCTCAAGACGACGAATAGCTTCAACACGCAAACTTCAAGTGTCGCAGCTATACAACAGAACTGAAAGCACCACCGCACAGTACACACGATCTCTCAACTTCAGCGAAATATCAGGCCGCCGCCACAAGTACTTCAGTTCCGTATACGCCACTCGAGCCTTGGATATGCGCGAGCTCACCTCTACTACTGTGTTCTCATCCGACGTCACGATGCTCCGAGGTAAGTGAACCGGTCGACAACTGGTGCATGTTGAGCATGTTCCATGGATTCGAACAAACCGACAACGTCGTTTGAGTAATCTAGGTCACACAGCTTCTCACTATTTCCAAGTTTGAGGCCTATATCCCAAAGATTTTGTAACGCACCATCGACTGTTTCGTGCATGATGAAGATAAACAGGAATGGGCATCCTTGTCGAATACCACTCGCCGTTTCGAACCGACCGAAGTTAACCGTAAACTCCTACGCGGCCAGGAGTATGATAATACAACGATCTCAGTAGGTCCACGAACTTCTGGGGCATACCTTTTCGATGAAGACTACTGAAAAGCGCTGCTCGATCAACTTTTCAAGTTGACGAAACCAATATTGTGGATCGATTGTGTGTGTGACGCGTTTTAAAGAGTTAGCGTGGAGTAAAAATCTGGTCGACGCATCCTCGACCTGGGCGGAATCCAGCCTGCTGTTCGCGGGCATTCCTCACGCGAACGGCTGAGGGACGGTGCAGCAAAATCGAGGCTAATACCTTAGTGACTATCGGAATTAAGCTAATCCTGTGATGGTTACTAAAATCATTGCGTATTCCCTTCTCGAAAAAGGGAACAATCAATGATTCGCTCCATATTAACGAAATACAGTCCGAGTTCCAAATGTAACAGAGCAAAGCGGTAAGTGATTTTATCAAAGAATCTCCACCCAGTTTGAAAAGAACTGGGGGAAGTTCGTCGGGGACGGCCGCTTTCCCTCGCTTAAGTGATCGAATGCATTACTCTACTTCTACTTCCGATGAGGGTTCAAGTGATACAACCCAAAGAGTCGCAGTTGTTGACACAGGAGTAACTACACTAGCGTGCGGCCAGCTAAACTGTTCCTTAAAGTATTCGGCCCTACGGTCAAGCCCTTGCTGTTTCCCGTGGATGGGTTCTCCATTTCTACCACAAATCGCTTCACTGACCTGGATGCACCGTCCACCGGTGTCACGAATACGTTTGAACAGTCTCTGACTGTTACCTGAAGCATCCGCTATTTCCATTTGCGACGATGACCATGGAGCTGGAGAGATAATCGCATTAAAACTAATGCATGGTCCGACTCTACATACGTGGACCAGTAAGATCTACAGTTCTGAACAGAACTGCGCCATCGGTAGCTTACGGCGATATGGTCAATTTGACTCAAAGTACCTGTAGAATTAGAGCGCCATGTCGCTGTGCGACGCGAGCTGTGTCGGAAATTGGTGCTAGACAAGAACAATCGATTGTCTGCACAAAATTGGAGGAGCCTATCTCC
>STRG.38655.4
GGCCGCTGTTATTCATTGCAGCAGAAACCATAGTTTATTTCGACCACCACTGTCATAATGCTTTGCTGTGAATTTCGTGCTGAAATCGGCTGTGGTGACTTGCAAGCTGATGAGGCGCGAAATGCGCTGAAAAGCTGAAATTCTGGGCCATAGTGATTTGCGTCTTGCGCAACAAGTGGAGCTCCTAATCGAGTTGATATCATTGACTTTCTCCATAGTTTTGAGCATTTTTTTATCCACCAGTTACTATTTTCATAGTGCTCCTGTGAGTTATAAACCCTAAAAGGTTTGTCTTTTACGTAGGCAATCAACCCAGTCAGCAAAGTTTCCATATAGATGCATACATCCATTTTTGATTCGTCCTCTTGCTCTTGAAAATTTGTTCGCCAATTTTCAGTTGTGATAGAATTTTTGTGGTCGGGTTTGTTATTTGCAGTTGGGACAATATAATACTTCAGTTTTTATGTTGGGTGTTCAGTTTTGTCCGCAGTTAATGTGTAGTTATTCTGTTGCTTCCGCGAATACAGAAGCTGCTTCTCATGAAGTACAACAACAACATGACCATCAGGATGATGGTTCGACTGGTGAATTTGATGGTACCGACCGATTTCCACACTCCTGCCAAATGATGGATGCGTTCGCGAAACAATTTGGTCTGCGCTCGTTTCGTCGAAATCAGTTGCAGGCTGTGAACGCAGCACTGTTGGGTCTGGATTGCTTTGTGATAATGCCAACTGATTCCTGCGGCTCATCTGACAGGCGAGGCCTCTATGACTGAAACAGACCGAGTGTACGCCAGTCTGCACTTGGTTGATTTGCGTCTGAAATTGCTTTACGTGACACCGGAAAAGATTGCTGCATCGGAAAAACTGAAGAGTAGTTTGGAGCAATTATACCGCCGAAATATGCTCTCTCGGTTTGTCATTGATGAAGCGCATTGTGTGAGCCAGTGGGGTCATGACTTTCGTCCAGATTATCGGAATTTGAGCATCTTGCGTACCAAATATCCAAAAGTCCCAATGATGGCGATGACCGCAACAGCTACGCCGCGAGTGCGTGAGGATATTTTACATCAGCTGAAGATGACGGACACGAAGTGGTTTATCCAAAGCTTCAATCGTCCCAATCTGAAGTTCGAGGTGCGACCGAAAAAATTGAAATGCTGTACTAAGGAGATCATCGAAGTGATTCACACGGAGTTTCCCAAAAGATCTGGCATTGTTTACTGTTTATCTCGTCGTGAATGCGATGTGGTCGCGGACGAGTTATGTAAAGCAGGTCTTTCTGCACTGGCTTATCACGCGGGCATGACAGACGCACAACGACGGAAAGTTCAACAGATGTGGATTCAAGAAGACAAATGCAAGATCGTATGCGCTACCATTGCATTCGGAATGGGTATTGACAAGCCGGATGTGCGCTTTGTTATCCATCATTCATTGCCTAAATCAATCGAGGGCTACTACCAAGAGGCAGGTCGAGCTGGCCGCGATGGCCTACCATCTACATGTATCCTGTACTACCATTGGCACGACGTTGTCCGCATGCGAAAACTAATCCAAGGTGACGGGTCAGGCGCTGCTTACCGTTCTACGAATCAGCTGCACGAGGAATCCCTATTCCGTATGGTCGCCTATTGCGAGAATCATTTTGAATGCCGCCGTACATTGATTTTGTCACATTTCGGTGAAGCTTTCAATTCTGCCGACTGTGGTCTCGTTGTGGGATGTATGTGTGACAATTGTCTATTAGCAGATCGGCGCCAACTTCAACAACGGGATGTGACCGAGGATGCAATGCTGATTGTGCGCGCCGTGGATGGGTTCGTGCACATGCGACGCAATGTGACCATCAATTACTGTCTGGATGTGTTTCGTGGTGCACAAACAAGTGACATTCGACGTTCTGGGGATCATCTCAATGCATTGTACGGGAAAGGAAGCTCGTACTCGAAAACTGACGCTGGACGACTTTTCCACAAACTGGTTACCGAACGAATCCTGTTTGAGGAGCTTACGGTAACTCAGCAAGATTTTGTAGTGGCATATCTTCGCTTGGGACCAAAAGCCACTGCTCTAATGAATGGAGTCACAAAAGTACGCTTTCATTTGACTTGGACTTTTCACATTTCGGTTTCGCAATCCATTTTGATTTTCTTATCATGAGGGAAAATACCTTCTGTTCACAAGATGGTGGATGAAGCTCTAAAAATCAGGAATTCATAATATTGATTATTGATCCTTCGTTAACCACTGGTAGAGTATCCTATAGGCTATATTTGTTCAGATATAATCCCGAGGACTTGATTGCTTCCTTGTGTACATTTAATATTCTATTGATCCTTCTTACCAGATTCCAATCGATCCCCGAATGTGCTTTGTAATACTAGACCACGTATTAGTCCTGTGATGTAATCTTGGTCAGATCTTGCTGATGCAGTACATTAACTTGAGTAATTGTTAGGAGACCGAAGTTGTTTAGCACCAACTGGGAGTTTAGTTCGCTTCACCGTTGCACCTAAAATTCATACCTTTTAGGTGGTCATAGTGATCGAAAAATTTTGATCCATCATTTTCCAGCACGGTGTATGAGTTAACATACTTTTCTTATTACATGCTTGCACATGAGTACAATTGGAGGGCTAAACTTCATAGCTGCAAAGGTTCACTGCACTACTAGAGAAGACCGGCAGTCGGGCTGTGAGACTTGAAGTGGAGAACCAAATAAGGTCCCAGTAGGTCAAGTTTGATAACGAGCTAGACGACAGTGGATTACTGTCTACCGCCAAAGTAACCGATGATGGCGGGGATTCGAACCTTCGACCCCCGAGATGTTAATCAAATGCTCTAAACCACTCGACCACCACCGGTCCACGATGCTCATCACTTCCGTGTTGACCTGTGTGTGGTGACGTTTTAGTTTAAATCGGCGCATGTTGATAATGAATCTTTATCTTCATAATATTTGACTTCAGTTGCATGAACTTTGTAAGAGACAGATAATTAGTTTTCATAAACTATTGACTTAAACTAAACAGGCTCTCCTGGCTGAAACAAATCGTCTGACAGCGAAGACCGCCTGCCGCATCGTGTACTGTTCGCACTTCCGTCAGTATTGAACAAATCATGTGAAGGTCAATGGTTGATTTGAAGAAGCAGCATGACGGATTCACAAAGTGACCACGGATAGTCCACTTGCCAATCAGCATGGCGATTCGATCGGTTATCAACGAGTCGAAAGCGATTGGTCGTGAGCCACAGGATCGTTACGCTCAGATTCGTAATGAATGCTACGAGGAACTTGTGCAAGCAGCCAGGCAATTGACTTCGGAACAGGGTATTTCGAACTATGCCACCGTTTTCCCGAACGAGATGCTGCTCGAAATGGCCGCGAATTTGCCGACAACTCGCGAAGAATTACTAACGGTTCCTCAATGCACAGAATACAAACTGACGCGATTCAATGCGGACGCCCGATTTTTGGAGATCACGTTGAATTATCTGTCAATCTTGGGCGCCCTCAAAGAGGAGGAACGATCACAGGTAGAGAGAGCGTCATCGTTGAATTCACTCTCTTCAACATATATGCCAACTGCCATTCCACGAAATTCACAATATTTTAGACGTAATGGATCCAAAGCAGCCGGGAGGAGAAGAGCGAAGAATACTTCTATTTTTAGAAAATATAAGCCAAAATCTTCCCCCTCAAAAAACCACAGCGCCTCGACGCAGTCGACTTCTGGTGGTTGGAAACGCAAGGCACCAACGTCTGACTCTACTTCGTCGAATCGACCCAAGTTAATGAAATTATCTGTCAAAGGAAAGTAAATACCGGTTCATGTGTACTAAACCTCTGTCTTTCTGCTTCTATTTTATGAAGATAAATGTCTTGTATGTATTGTTTTGGTTTCTCTCTCAAATTTTCAATAAATTAAGACGTGATCTATTAGTCCCAGCTATTGCGGAAAAATCTTAATGACCGTGTAATTCAGTGTCGTTTTCAGGATGTAAACCGTCGTGGTATGACTACGTAAGTTATATATTCCATGACGTCTGTCGCGTAACTGCTCCAGTGCGATCAGCTATCACGACATTCGTCTCTCATTGAAGAGATGGGTCTACAGTGTCA
>STRG.27730.1
TGACTTCAAGTGGAAACATCACTGATGCGGCTCTCTAACCACAGATTCGTGGTTGGCTTTGTAGCAGTCACTGGTCAACTGGACACGAAATCTATCTGTCGCATTCAGATCAACATACTCAGTTCAAACCTGACGTCTCCGATAAAAAGCTGTATCTCTGACCTTGACTGAGATCTGACTGACTCGATGGAGCAAGTATCGTGGACGTCATGGCCACAATCAACCAAGCGAGCAAGCAACTGAACAGTGAACCAATGCACGAACGAACGAATCAGTATGCGAACTGATTCACTTACATTTCTCCACTAGGGGTGGTCATATGACCAGATCGATTTTACAACCAACAACACATGATGAGCGCACTCGACCCTTGCGCTTTAATTTGGTCACTGTGAATTTGGCAGTGTGCTTCATACACAGACACGGGTTTCTTTAAACTTGATGGACAGTTGTAAGAATTGCTCAGCACTGTAGTGTTCCACGAAAAACAGTACGCAAACAACTTTACACTATTGGTAAACACGGAAGTCAAAAACGGATGGTCGCGATGGCAGCTGATGCCATACCTCCCAAAACCGACAATTCCGAATCAGATCTCTGCCTACTCACAAAAAATTACACCCAATTCGACCCGGTCCACCATGATCTCACATGGTCGCGAGCAGCGAAAAAACTGCTGGCTAGTATACAACATCAGAACACATCTGAACAAACCACTCGATCTCTGGACAGTTCCACGACGGACAGTAATCCGAGAAGAAGTTCATCGCTGAGCAGAAAGGCCTCTCGTCTGGTGGACAAACTGAAAGGATATATGGGACGCCGCTCGTTTACCTCCACCTACAGTCATGGGTCTCGTTGGTGGGACAATGCTGAGGATCGCGAGTACGGGTTCATGACTATTTCCAACGAAATAGATCGCGCCTTATTGACCACTTCATCACGTGCTTCCACATACCTTCAGGAGGCCTTTCAGGCTCAAGATACATATGAGGTGCTCATTTCCGATGCCCATGGCCGGCGTCAAGCGGTTGAGGTGAACGAATTCACCACTGTGGCCCATCTTTGCTTGTTATTCGATCCATGTGTGGATTTGCGCATCAAACAACTTTACGAAGAAGTGCCGGATATGCCCGGTTTCGTAAGGGCTATGGAAGACCATGAACTGGCCACTCGCAGATGTGTGATGTGGTCCTCAACATTTTCCATTTCTCGGTACCGGTTGTTGGAGAATGAAAACAAGTACGCTGCTCTTGCCGAGGAGAAAGTGCTCAGCGATCGGTCTCTGAGTTTGGTCAGCCTGTTTGACGATCCAGCCTTTGATGATGCGATAAACCTCGTGGCACCCAAACGTGACAGTGCTTTGGAATGGTCCACCGAGGTCATGAACACTCGAAGTAATCCGGCCAAATCTATTCCCAAGTATATCACATCCGGTTGTCTATGGTTTCGTACTCCGCAACATGGATGGCGCAAACTGTTCTGCTTTCTGCACGGATCGTCCGTATTCTGCTCTTTGCGGAGAGGGAGCAAAGCCGCTCGCTACATGCGACTAATCATTGACCTGGCAATGGCAGATATCTTTTTCCCCCTGTCGTCCGATCTCAAGCTGCCTTTTAAAGCGCCAACCAATGAGGTTATTGTCTGCAAACCCGTTGGAAATAGCCGGTTTGACGTGAAAACTCTCACAGTGTTTGCCGCACGAACAGCCGAAGGACGGATTGCATGGCAGAATGGATTTCGTATTCATAAGTTCGGCATTTCTCGTTTGGAAAAGAATTTGGAACTTGCCCGTTCAGCCTATCGTGCGACCGAGGTGCCGCGCAACGGAACTCGCGCTCCCGAATCAAACACGACCAGCACGAACGCGATCAAATTACAATCATCCGAATTCGTTCTCATCGATGACGACTCAGGCACGGAAGGCAGTACCCGGTTTTAGCTCTTTTCCCTCCATGAAAAGTTGCTTACCTCTGAGTATGGTTTATCCGATTAGCGTCATTGCCCACGCTCTTTGAGCTCGCGTATCGCTTTTATCGGGACGTAGGGATTAACTTGGACGATGTTTTAACCCAAAAGCGAAGCTTTCTTGACATGCTGAATACCTCTTGAATGCCTCATGCCTTACGCAGCCAAAACACATCTCACGCACACGTGATCTATCTACTGAGTCCAATCTGACACGGGTATTTTTCCGATTATTTTTGTAGCTGCCATATGCTTTTGTTCTCTTGGTTCACTGATTTATTCTTTACCCGTTTTATCGAGTAACTGGTAATTTTAGGACGCTGCAGTGCCTGTTTATTTTCACCCGTGTGTTTTGCGGTTTTTGCCACTTTGTACAAACCCGTCATGGCCATCTACCGAGTAAATAGAGTTATCCTGATCGCGGAGAACAGCCCGATTTTTATCCTTGTATATGCGATGTAGTCAACTTCACTGTTTTCTACCAAAATGAAATGCTCTGCTCCGATGAAGTGCG
>STRG.69715.3
GTCAGCTGAATTTTCGAAAGTTCGATGTGTTTGCCGGTTGAAGTGAGTTATCTGACCATGTGCGCTGAAAGCTGCCGAATGAGGGGTTACACAGTTGTTCGTTAGGCCTTTTATTTTTATTATTTCCAAATTGGTTACAAAAGTAACATCGGTGAATACAAGGACGCCACTCCTCACGGAGACCGAATGTATTATTCACCTAAGTTTTCAAGTAGGTGAGTTTCGTAGATCTATTCCGAGAGGCTGAATCAGCCACTCGCGGACGGTTTCACCAATTGTAGCCATATGCTGAGTGCTCTTTTTTGTGCCAGCTACCCGCTTCATCAAACAGTTCACACAAATGAAATCTGTTTTGGGGCATATTTATTACGTGTACTAACTGCTGCAGCATATTTTTGTTGTTTTATTCGCTGGGACTTTTTTCATCTGATTTCCAGCCTAACGGAAAAGGAAATATTTGGCACTTCTTTTAAAGAAGATCACCTTGGTTGCATTGAACTTGACCTGATCGGAAAAGTTCATCAATTGGTCTGCGTAGTTCCCAAGCTGAAAGCTGTGATTTATTTCTAATTTATAATCTATGACACTCAAACGCATCGCCCAATGGAAAAAAGAGATCCGCGTCCTTGATGGTGGTTTTGGTAGTGAATGTGAAAAACGGTCGCGATTACCAATTGACGGACACAAGGCGTGGAGTTCTCGATTGTTAAAAGAAGATCCTAATTTGGTGTGTGAAATTCACAAAAGCTTTCTGCGATCTGGCTGTGATGTCATTTCGACCAATACCTATCAGGCCTCACCGCGTACACTATCCGAAGCACTGGATATCAGCATAGCTGAGGCGAAAGAATTGATGCGACATGCTGTACGTTTGGCTCGACGTGCTGTTGACGCGGTGATAGAGGAGGAGAGTCTGGCCGCTTCCCCATATGGTCGTAAACTTCCCATCCTTATTGCCGGCTCCTTGGGCTCGTACGGGGCGTGTTTGGCCGATGGATCCGAGTATTCCGGAGATTACAGCAAAAATATGACATTCTCAGACTTGGTCGAATTCCATCAGACTCGTGCGGAGTTGTTGCTGGAGGCCGGTGTGGACTTGTTGGCCTGGGAAACAATTCCGCTACGGTGTGAAGTGTCCGCCATCTGTGAGGTTATGCGTCGTCTACCGAACGCGGTTGGTTGGATCTCGATTATATCAATGGATGGACAGACATCAGCTGCTGGTGATCCATTGCACGAGATTGCATTGGAAGTAGATAAATGTGATCGGCTCTTTGCGATCGGAGTCAACTGTTCCATTCCGCATCATCTGATTCCTCAAGCATTGGCCAACCTGAGTGGTATATACGATTCATGTGAACCCGGTAACGAGGATGGCTTTCACCCACCCCCATGTGCCAAACGTCCCGGTGGTCATTCGAACAGACCGAATGTGCCTCATTCGCGTAAAATTCTCCTGGTCTATGCGAACAGCGGTGAAAGATGGGTGCCTGCAAAAAGCAAGAAATCAAAATTTCGTGGCTATTGGATTTGGCCACCGAAAACCGGACCAAACCTGTGGGCTCGTGCAATGAGTCGGTTCGCCATGCGTCGTGGTGTGCACATACCAAACAGTACAACAAGTGCTTTTCACACAAAAAAGGATGAACAGTCACCTGTGAAAGCACAATGGGTTGGAGGCTGTTGCCGTGTCGGACCGGAACAACTGGTGCAGTTGGCCGAATGGATGAAACCGGACGAAATATACAAGCCCCGTAGTAGTTCGGAACTGTCTGAGCATGATACTATCCTGGAGTCGTCTACTTATGCCAGACGCAAACTTTCCAGCACCTCGAATTCAGTTCGACGAAAAGCGACCATTGCGAATTGTGGTGACCATATAAAACGACTGCGTTCTGGGCTTAGCTACAGTCGAAAAACTCTCTGATGGGATTTTCTTCATTCTTTGATCAACATGCCATTGATATTTTCCTCTGGCCGATTTCCCCAAAACGGACGGGAATTACATCCCTCTTTCGCTATGCATCATTGGCTTATTGTGATTTTTTTGAAGTGCCTGCATTCGCGCCGTTGTTAGACCAAACAAATATACTGGAAGTTACGTGACGTGGTATTAGTGACGTTATATTTAGCTCGCATCCATATTTTAGTTTATTTGAAAAAGAAACAAACGCACTCGTGGCTCAGCATGAGTTGTTGGTGAATGACTTTCTCCGAATTAGGAAAAACTGCCACCCAATTTCTCGATTACTTTTATTGTTGTTGATGCAGTGATTCCTTCCCGTATCACCCTGTTTTGCGTGTGCGTCGCGCATGTGAGGGTGCTTGTTTTTGGGCTATCCCATATTTTGGGAACAGTCGCTAACTGTAATATTTTCATTGCTATCTCAGCAGAAGACCCAATAGAAAATAAATAATTACTCAATTA
>STRG.76382.4
ATTTCAATTGGTTTCTGGTACTGTAATTTTAATTTCAAGCCCTCTGTTTTCGGTTACCACTCACGCCTTTCTTACTGTAGATGTATGGCGGTGCAAGTGCTTGAAGGAAATTGGAAACGGCCCTTTTTGCCATTATTTCCTAACTAACGGAACTGAAAAGGCATGGCTCTCGATTTGACGGTGACTGAAACTCAGTTGGACGATGAGGGCTCGGTGAATACATCAAACTGTGTTCTCTTGTATTCTGAAGCCATCACAATACCGGGAAGCAGTGACATTCTGTTTGAAGTGTCATCATCAGGCCGGCTGATCCTCGCAAACTTTTCTATCGAACGTCGTAATGGCAGCTATTTTCTCAAAAAGCTTGGCGATGTACCCATGTCCTCTTTCAGTCCGGAACATCCAACAAACTTGTCGGTAGACAAACCGATGGTTACACATGATGATTCCAAACAGTCCTTATCATTATCTTCTCTATCGTACCATGGCGGAGACTTGAATTCATCTTGTTCACGTCCAGTGGGCGGTGATATTGAGAATTGGACTGTTGCAACTGATAACGCTGATTCCATGCCACAAAATCTGTCTACTGTGATGCATAATACTTGGCACGTTTCACAGGAAGAATATTTGGAACACGCACAAATAGAGGACCTCTCAGTCACTGAAAAACCTGTGGATGCTACACTACCTCGGTCTCAGCTGAGCGGAGTACGTTACACTACAAATGGTAGCCCCTCCAAGTCTCGTGACAGTGGAGATTCCGGAGTAATGAGCCAGTTTGTGAAGACCCTACTAAAAGAACACGAGTGTCGCAATGGCGAAAATGCCGCTGATTTGGTTGTACTTGGCAACAATCTGTCCGAAGTACAACGTTTCGTTAAACGATTAAAAGCTTACCGGCACTCAGTAGGACTTTCCCAGTATCAATTGAGCTGCGAATTGGCAAGGCACTATGATCAACAGACGATGTTCAGTCAGTCTCTGTTATCGCGATTTGAACTCCTTGGTATCACAGTGCGTGCCGCATTTCGTCTTTTGCCGTACTTGAAAAACTGGTTGGAACATGCGGAGCATGAACAGTTGAAGTCTACTGCATCAACTCTTACACTGACGTCGAATGCGTGTAAATCAGACAAACTACCCGTACCCGTCCATGCGCTTGGAAAATCCCGTCTCGCCACTCTTGCGCGCTTGGGCTATCCTCCAGGTTATTCGAATGGATTTAACAAACCTTCCAAACATTCGCCACCCACCACGATGAGTGCATCGGATGAGGCTCGTTTACTTCCCAATCAAGATGACGAGTCTGGCAATCTTCCTGCCTGTCCCGCGGTAAAATCCCACGCCGACTGTTCAGATCGTTCGGGTTCTACTCCCAGTTGTCGGCTGACCGATCCAGAGACACGTCTGTATCGTCGGGAACGAACTCACTTCACGATTGCCACCCGTGCAATTTTGGCTGCGGCTTATGAGAAGAACCCTCACCCAAAAGGTCGGGAATTGACACGACTCGCCGTGGAAACCGGACACAATCGAGAATCAATTCGGATCTGGTTTTGTAACCGAAGACAACTAACAAACCAAACAAAAGGACATCATAGTGTAGATAATTGATCCATTCACAGTTGGTCCCATTCAGACCAACAGATTCCATGGTTCGACGTGAGCAATTAAAATCGCCGCTGTTCATAGAAAACTTGAGGTCAACAGGTTTTATGCGGACACGATTTTGTATATAAACCACACTGGACAACGAGTTCACATGCGAGCTATTCATTAATACCAATGGGAACAGGGGAGGATTTCTTCACAGTGCTTCACTTCTGCGAAGCCGGAATGAGTCAAAATAATTGGTTTTAATATTTTCTGGACAACTGCATCGCATGTTCAATGTCCTTCAGTATTCCTGTACATACCGCATTTCTGTTGGACAAAAAATACTAAAAATAATTATTGAAACGATTGATATCAAGGTATTGATACAACTGTCCGATTATTCCCACTGAATGCATTTGGAGAACAGATTGATCGACCGTTTCACTAACACGGAACTGAAATAACCGTTGGACTACTGTGTATGTGGCTGGTCATTCTATATCGCCCCTTTGTTGTCGAATGTGACGATATTCTCCTCGCTGAACAACAAACCCGGTGGACGTAGCGTAACCCTAACTGCCTACTGCTACTTTGGTGTGGCGGTCATTAAGTCCGGTGCTGGGGTAGTCATACTATACAAGATCCCCTCGATTGCGATGCCATCCAAAAGCTGAATCATAAAATTGGAAACGGCCTTCAATGATTTTATGTGAAGGAGACGTAAATTTATTCACGCTTGACTTTAAATTGAGAAAATGATGGTTCGGATGTCTTTTAATAACTCCATCCTTTAATTCCCGAATCCTCATTTATTAGATGTCAGTGGCACAGTATCTCAGATAAGTGACACTGCCAGAGAGTGGGGTCAGTTGGAAGTTCGGAGTTTTGAATCAAGGTTGTTGATCTTCTGACCACGGAGGAATTTTCCTCGTGCTTTGTTGACGGTTGGCAACAAATATTCTGCTTTCAATCTAAGCGCGTTCCATTGTAGAACGGTTTGCTTCCTGACTATCTCGCGTCTATTGACTACACATATATGCTTCGCCTGTCAATTTGATTCTCCACTTTTCTTTGCCAATAACCTGATTGTTTGTCAAGCCTGTTTGTTTTTCGGTAAAAACGTTTCAGTAGATGCGAACAAAGTCACACTGGAATGGGTCTGACGCCCGAAAACCTTTGCCACGCGTTTACATTTTCAGTGCGCTGTCTTGAGAATAAATAACAGGGAGGAAATTTATTTACTTCCTGTCTTTCTGCTACTAAAATCTCCGTAGTCAATTGTGATGTCGAGGTGTATGCTGCCTTTGCTGGTAGCTTAGTTCCAATCAGTTTCGGCAACCTTACAGCTGTCCTGCTTCACATACAATGGGGGAAGATGCAGGCGATCAAAAGGCGTCCCAAGGGGATCACACGAAGAAGACTGCACCGTTCGGACTCCTAAATAAAGGAGTGAGCAAACACCCTTATACGGATGATTTCCACTGTCTCTAGTATGAAGAACGAGTCTCCATAATCTACTCCAGGTCGATAAGTCTACTGGCGATACTGAGTAGTCACCGACCTGGGCCGTCAACTGTTCGTCTCAGCAGTCGAACACATAAATCAAGTCACTATAAAATCACATATGACCCTCGTCTGTTCTCATAACCATTGACCACGATGCGTACTTGAGGAGGTCACCGATGGCACCACGACACGCGTGACTGATGATCACAATTGCATGAATCATGGGCAAAGTTGTCCCACTGCGCTGTGATTGTCGGTTTCACTATGCACCCTCGTTCACTTGTCTGCGATGAAACCACATCCCGTCGGACTTCTAGCCAGTTACTTCAATACGATGCATCCGAATCTCTTTGCTGACATACAAACAGATTTGCATGAAAACAAATCTGATTGCCCATTGGCCATTGCTATCTGCAAAGAACGCTATAAATTGCAATTATCCATCAGCAGTAATTACCACTGGTTATTTACGTTCACTTGCATCATGTTTCCCATGCGTTACTGCGATGTACGCAAAAATGTATCAAAGAAAACGATCGATCAGAGATTACGGCGGCAACGCCAAAGAACAATCTTGGGTAGACTGGTCCAGCCTTTTTTGTGTACGCCCTTCTTGATTGGCGTCTATTCCGGGGAAAAACTACGGCATGACGCGAATAGGTTTATGGAAACCTTGGTAACTGAAATCAAAGAAATTCAAAGCCAACAATGGATTCCAATTGGAGACAATGCTTACACGGGATGTTGAAGCAGTCACATGTGATCACCCGGCACGGTCGTATGTGAAACGTGAGAAGTCACGTTCCGGGTACAGTAGCTGTGACAAGGGCACACAACAGGGTGTGTACAATCGTGGGTCACCAGCGAGAATTTAGTGGATCGAAAGAAACGAACCAGGTGATCTGTCGATCGGATTTAGAAAGTACACCAAACTTGAAGGCTTCTTCGATTCTCCATTTCCATCGATCACAATCCATGTTCTCCACCGTCACCTTGGAGACGACAACGAAGATGTGTGTGTGTGTGCCATCAGTCGGACCTAGCTGAGTGCAGATGAGAAGTCTGCTGTCATCTTTATTGTCATAGGGCAAAACTTTCACCGGATGGTGAAGGCGCATCAGAGGCCGAATGAAAATGCCTCCATGAGAAATGTTACCGTCATCGCCCACGCGTGTAGGTTCTCTTCAGTTACAATAAACCGAGGCATATTACTGCTCGCAAGGGAAATTCGAACATGCGTGGGAATTACAGAGGATGGAACTGAATAATCAGTTGCCATCCAGCGACGCGACCATTCGAACGGGTCTACCAAAACGGGTTTCGTAAGCTGTTACAGCATTTTAAAAGTAATCGAAATTCGAAGGAAACGACCGGCGCAGTGGTTCACCTCGGACGAGGAACCGGACACACAAAGACCGATGGTGGTCCCATCAGAAGCACAGGCAGCCAGTCGACCAAAAACGGAACAACTGACAAACTGCCCAACAAAAACAACGAATGCCACATTACGAGTTGCCAAGAATGGATATTCCTGTGATCTCCCCACCACGCTTGCTATTCCGATCACCGAACAGACCGTCAACCTCCACTTTTCAAACAACCCCACTCAATGCCTCATGTCACACTGTCAGGCCATTACTGGAAGAGATCAGACGTCTGTGCGTTGATTTGACGGCAATGATTGCAGGGGTTGCATAAGATACTGCCAAAGTATTTGCTTTCATGCCGCAGCTTTTGGCAAATGGTAACGAACGTGTGGCTTACCTGTTTCCCGTATCGACATTGGGAAAGCTGCGCAAAGTAGACGCAAATATGTCCGTTGCCGGTAATCGCAATCGGTTGGAATCTATTTTCAGGTCCATAAACGCGGATTCTGTGGGGAAGTTTGTACGCAGTGTGATGCCCCGAATATTGTGTAATAGTTTGACAACTGACATAAATTATTCCGGGGCTCAAGGGTTGGTAAGTCATAAATCTTATTCAACGCCGTACATGATGGGAAAATCGGTTTCACAGGCCCAGAAGTTGTGAACACGGTTGCGCGACAGTGGCTACACAACACGGCCAAGAATAACAAGCGCAAGTCAGGTTCAACTGAACCTGAAGACGAGCACAATGACGCACGGATCGAGCAAACGGACTTTGACAACTATTGTGTACATTTTTGTAATATATAATTTTAAAAATGAC
>STRG.20236.3
GTCAGTATATGGCTTTATCCAAGTTTCCGTCAACGCAACGACCTCAGACTCTGCGATCCTAGCCGTCAACTCCCCTCTTTTTCCCGGGAGACTGCAGGTGTTGGTGTACCATATTGACGGTTCCCTGGTCCTCGTTACTGACTTCATTGCTAATTCTAGGGCTAGGGTATCCTCGGGCGCAATCTCCGAGGTGATGCCCCGTTTTTTGCCTCTAAGGGTGTCGGCGGTGCAGCATCTTGCATATCGAGTGAGACTCTGAGTGTCGTGGCTTTTTCTTTTCCACCCGTCGCCCCAGTGTCAGGCTCGACATGCACAAAGGACGTTACCCCCTTTTGAGTCGCCGTACCGATGGGCCGGGATGGTCTTGCGACCACGGTAGCTTACAAGGCGAACTGAACTATGTACTGGTTGCGTAAAACAGACACTTCAAGGCACCCAAGAGCTCTGCTACCTCTGCAAAATTTTAATGCAACCCACCAAGAATACGTAGTCCAGGCCTACCTGTTGACCTCCACGTGGTCTCTTCCACTCCCTAGGAGGAACGGAGAATAGGACACGGTACGGTAGACGTATGTTTGCCATACGTAACACGAGCCCCAACCAACGAAGTCTACTGAGCTGGATACGCTGTGACAAAACGTTCTCTGAATTAAAACCCAATGCTCCCTTTCTGACCTCACCATTGCTCACTCGGCTATTTCACCCAATCTTAGCGATACCACGCAAAAATCGGTGGTCGAAAACCTCAAGACGACGAATATCTTCAGCACGCAGACTCCAAGTTTCGCAACCATACAACAAAACTGAACGCACTGCGGCACAGTATACACGACCTTTCAACTTCAGTAAAGTATCAGGTCAGTGCTTCAGTCCAGCGTACGCCACTCGAGCCTTGGATATCCGCGTGCTCACCTCTACTACAGTGCTCCCATCCGTCGTCACGCAGCTGCCGAGGTAGGTGAAGTTGTCGACAACTGACAGCGCCTCCCTATCGAGCATCAGGCTCGGAGTAGTTGACGTCTTGCAACATTACCTCACACTTTGAAGGTGCAAAGCGCATGTCGAAACGAGCTACAGCTTTTGCGAGTCTATTTAGTGCACGTTGAGCATTTTCCGTGGATTCGAACAAGCAGACAACGTCATCCACGTATTCTAGGTCACAGCTTTTTTCTATTTCCTAGTTCGACGCCTACATCCTGCAGATTTTGGGGTGCACTCTCCATTATTTCGTCCATGACGAAGTTGAACAGGAATGGAGACATGGGACATCCCTGTGGAACACCACTGGTCGTTTCGAACGGACCGGATAGTTCACAGTAAACCACTACACGGCCAAAAGTATGGGAATACAATGATCTCAGTAGGTTCACGAACTTCTGGGGCATACCTTGTCTCTGAAGGGCACTGCAAAGCCCTGTTCGATCAACTGAATCGAAGGCACCTTTCAAGTCTAAGAAAATCATTATTGTCGGGCGGCGGTGCGTGTGATGCGTTTCAAGTAGTTGGCGAAGAGTAAAAATCTGGTCGATGCATCCTCGACCTGGGCGGAATCCAGCCTGCCATTCGCGGGTGTTCCTCTCAAGAGGTGGTGTAAGACGGTGCAGCAAAATCGAGGCAATCACTTTGGTGACTATCGGAATTAAGCTAATCCCACGATGGTTACTACAGTCATTGCGTATTACCTTCTTGAAGATGGGAACAATCAATGACTCCCCCATAGTAACGGAATACGCTCCTCGTTCCAAATGTTACTGGGCAAGATGGTAAGTGATTTTATCAAAGCATCTCCACCCAGTTTGAAAATAACTGGGGGAAGTTCGTCGGGACCTGCCGCTTTCCCACGCTTTAGTGATCGAATCCTCGACTCCATTTCCACTTTCGGTGGGGGCTCGAATGATACTATCCAAGGAGTCACAGTTGTTGACACGGGAGTAACTACACTAGCGTGCGGCCAGCTAAACTGTTCCTTAAAGTATTCGGCCCAACGGTCGAGCCTTTGCTGTTTGTAATGGATGGGTTCTCCATTTTTATCACAGATCGTTTCACTGACCTTGGTCCGTCGCCCACCGGTGTCACGAATAAGTTTGAACAGTCTTTGGCTGTTACCTGAAGCAGCTGCTATTTTCATTCCTTCGGTTGCCTTGACCCACCAATTTTCGCGATCATCCTTAATGCTTTTCGTAACTTGCTTCTGCAGATGTCTTCGTATCTTATTCATCTCCTTACAATTCGGGAGCTGACGCTTTGACTTCATTATACTCAGCGACTCTTGCGAGATCCAGTGTCTTTGATGGACATCGTATCTAGGACCACAGGCAAAACCTGCTGATACGTGGGTCGCCAGCTGGATATGGGCCCAATGCTCATCTACATTACTGTTCATCGTAGATCCTAGTTTATGTGCTACTTTGTGCTCACACCGGGTGCGTACTTCTGAATCACGTACGTTGCATGGCTAACCGGGTTTGCGGTTTGCGACGATGACCATGGAGCTGGAGAGATAATCGCATTAAAACTAATGCATGGTCAGACTCTACGTACGTGGACCAGTAAAACCTACAGTTCTGAACAGAACTGCGCCACCGGTAGCTTACTGCGATATGATCAATCTGGCTTAGATTACCTGTAGAGTTAGAGCGCCATGTTGCCGTGCGACGCGAGCTGTGTCGGAAATTGTTGCTAGACAAGAACAATCGATTTTGTGCACAAAACTGGAGAAGTCTATCCCCGTTATCTGTACTCTGGGCGGGTAAAGCACAACATCCACCTGAGCAAGCTTCTGCCGTACTAAGTTTGCCAAGTTCGCGTTCGTTTAATCAAACTCTTATCGGGTTGCTTACCATCCCCACTGTTTTCATGCTCTTTGTTAAGGTTTCATGTTCATGCATTGGTAATTGTGATTCATACCAGCAGTCGTTTGTTCATTGGTCCTCTGCATCGTTCATTTTGGCTAGACCATCGCTCTTTCACCCCCCCCCCCCTCCTTGTGTCCCATTACTTAAACTGCTGTTCCCCACTGTCACCGACCACTGATCGCGATTGGTCATTATTTCTCACCTGTCCCATATAACTGCCTGTCCTGTTGTTTACTGTTCGATTTTGCTCCAGACCCTACCTGCGTGCGCTTGTGGCACCATTTTGACAGGTGATCTGATCTTTATCAACTGATCTGTACATTGTGGCCGGATTGCCCACAGATTGGGAATGCATTCAGTAGCGCTTTACAGTACACGTAGATTACCGGCTCGCCCTATACGACTTTGGGTTTCGGATTAGTGTTCTAGGAGTCACTCAGTCACTGGACAGCGGTTCAGTTTACAGTAAAAAAAAACTGGAATAAGCTGCCTACAGATGTATTAGCAGCAAATACTGTCACCGCCTTTAAAAGGAATCTGGATTTGGCGTAGACATGTTTTCCTGGATTGCCCGTGAGACAGGTGAGTACTCTCAGAAGATACTACCGGTCCGATTTTCTATATTTTCCTTGATCTTTCACGCGCACCCTTCTCAAAGCTTCCTACTCCCTTTACGTATCTTTTACCACACCCGACGTATTATGACCTTGTGTGTTTTCCTCCCACTCCATTCTCGGGATATGGTCGCCGGTTATCCCTAATTGTGCAGTAAGCCTTCGTGGCTATGAGGTATATGCCCCTTCTACCGCACTCATGCGCAAGCATGTAATAAAAAAAATTATAAGCACAGTTTGACTTGAGCCACTTTCTCTGTAAAGTAACCGTGGTGTTTAGACGACCGCACTTCTACGCAATTGTACGCAAGATGAGGTGTCAGTTGCACAAACGCCGTTCATCTACCAGAGGTTAAGCTAACAAAGCCAATCTTTCCTGACCAATAAACAATCATTTAGCGGTGGTTAAATGATGGAGTAGTCGAACGCGGTCGAATGACCCTGAATTTTGACACATTTCGACCCCACCTATGTTGGCTTTGTTCCCCTGCACGGCTGCTGAACCTGTGAATCTGGAGAGTGCAGCAAACCATCAATCACTTCGTTGTTGGACTACGGAATATTGGTTATCACATCGGCCTGGGATTGACTGGGTTGTTTCCAGAAGGTGAGGTGTGATCCAATACGTATCCAGCGAATACTTCGGGGCGAGATCAGGCCAGAGCTACAAGCGGTATTCCCCCTCCGTGACCACTCATTCACATGGAGGCATTTAGTTGCAGTCGACTGGACCGCTGTCTATCCAGGACGGTGACTAACGTGTAGAACTCACTTCCAGCTGAAGTGGTGGGGGAAAAAGTTGTAAACAGTTTAAACGGAGACTGGATACTTATCTGACTTGGTGTTGGCACGAATCCCTACCCCGTGACCACAGTCAGGAGCTGCAGATGATGAGGCTTATACGGGAGTTGCTTCACTCTAATCAGGAAGACTGGAATCTGTTCTGATAGCTACACTAAATGCGCCCGTTGGAATCCCCATGGTCCCGGGACAGGGCCCCTCTTGGCTCACGATCGTGGCAATGACCTTATTTGGTGGTGGGTCACATTCGCGCACGTCATAGTACTGTCCATAGGCTTTGGTTTTAATGTAGGGAGCTCACTCCCAGGCAAAAAAAAACCTACCATGCCCTCTAAAAACGCCGCTGATCATCCACGACCGCTCATTGCGAACTGTAGCTCACTTACTCACCGCTGACCACTGGAGTGGCCATCCTCCTATCCGCGACCCTTAGACGCGCTTGGTGGCATTCAAATGTGCTCTCCATACCCGTCGAGGGGCACAGGAGTTCCGAGGGCAATTGGGTTAGTTGCATTCGAGTTCTTCTCTCGTCTACATGATTCCCACTCATAACTTTATTTTCTGTTTGCTTGCTCTTTATGCTTCTATTCGTTTTGCTCTCGAGCATACGGTGCTGAGAGATAGCAACCCAAACCATAGCACAGAACTGCGAGGGTGATAATTGAAAGAAGACCGGGACAAAACTTGACGATTTCAATCACTGATACTGCTTTTGCTTTCCATTTCGCCCAAATCTACCTTGCACATTCTTCGTCTTATATCTCATCGTCACATACTAAAAAGTGTAGTAAATTAGCGGCAAGTGATCGGCAATAATCATAGAGTATGACCTTCATTTGACGACTAGGCTTTCATCTACTTGTCACTTGTGCATTTAGGGGAAAGTAATGTAGACAGAAAATCGCTTTTTCGCGATCTGCGTTGGCTTGTTACCCGAATAGACGCATTTGAGGTTGATGTAATGCCAGAAGACAATCGAATTCTCGGTAAATAGTGTGTGTGGCTCCGTAGAAATAAAATACTTGTGATGCATAGCGCAAGAAACAGGGAAAAATGGGTGACAGGAGTGAAACCTATATTCGAGGTGAACTGCCAGCAGTCTCAAGCAGAATAAAACCGTCTCTCAGTGGTCCAAGCGTAAAAATGACCAGATTCAAGATGATCGACTAGTCAGAGCAAAGATCAGAAGAATTGACCAGTAAGATAAAAGAAAATATATGTTCTAGCCACAGGGCCTGGCTACTGAAATAGTAGTTGGTAGCAAAACGCGGAAAACGGAATAACACGAACAGAGTGCTACAAGTGTGACTGTTTTTGATGTGCGGATGACCGGTGGTGGTCGAGTGGTTTAGATCGTTTGCTTACCATCTCGGGACTTGGAGGTTCGAATCCCGGTCAGCACCGGTTACTTTGATGGTAGACAGCAATCCACTGCCGTCGGCTCGTTACCATACCTGGCCTATTGGAACCTTATGGGGTTCTCTGTCACTCCAAGTCTCAGGGTCTGGTCACCGGTTGCCCCTAATCGTGCAGCAGGCCTTTGTGGCGCTCATGCGCAAGCATGTGATAAAAAACAAACAACTAGTAAGAAGACAGTGCAGAATAGACGGAATTAAGCAAACCACGCATCGGACAACGAATGTTTCCTTTTTATTCAACAATGGATGCGTTGCTTTTTACCAAAGTATACAATTTTCCAGCGGCACATTACTCAATGGTCCCATTATACGAATTACTTTGATGATATCCTTGGTCCACCAACAAGTTACACCTGTCGTTCACTTTTCGGCCCTGTTCCTCTTAATCTGAGGCCTTATTTAGGAAATGGCTTCGTTGCAACTCAACCGGGTTCACCTTGGATATTCTTGGATGGTTTCTTCGACGGATATACGACAGAAAGTCACCGTGCTTGTATCCCATCTCCACTGTGTTGGTCAGCCAAGATTCAGTCCTATTCAGATGTTTCATCGTCAACCACATCGTGTCTTTCTGAAACTAACTGGATGCACTTCGGAATGGGAGTGTATTCCCATCGGATTTGCTATCAAGGCGTCGAGGTTGAAACGTCAACATTTGTGTCAAGGTCGAGACCGGGAGTGTTGATTCGCTTTGTTGAAGCCTTTTTCTCCGAACAAACATCCACCGACCAGATTTTGGTGTTGCCGGATTCCGCTGTAGATTTCTCCACTCCCGATTGCGAAATTGTGACGACGCGCATTTCTAATGGAATTGCCATGATAGGTTCTACACGGATCGCGGAATGTGACCATTTTCAATCAGAAACCAGCCGCTTTTATATCTTCACCAATGTGGTACCTGACACATTGTCCAACGGGTTCGTACTAACCCCAAAAGATCGATATCGGTTTTTTCTGGTTTGCGTAAGTCGAAAATCGATATCGGACTCAGTGGAACAATACAACTCGGCTTGTACAATTTGTCGTGAGGAACCGGACCAGATGTTCGAGGAACAGGCCACAGCCTGGAGTCGATTGTGGCACGATGGTGGTATCTATCTGCTGACAGCCGACCCGTCCGAAGACACATTGAACCAGTCCAATTCATTTTCTCACAATAAAAAAGTGAATAAATTTGTTACTCGACTTCCGTTGATAGTGAATGTATCACAATACAGTCTTCTGACATGTCTACCCACACATCTGTCGGATTGGACAGAAAGTTGTGAATTCTTTGGTCTCTGTCCAACTGGACTAGCGCGCGGGAATGAAGAAGATGACTACATGGGTCACGTATTCTGGGATATGGAAATGTGGATGTTACCTTGGATCAATTTGTTTCATACCGAACAGTGTCGGCTGGCTTTGGACTATCGATATTTTATGCTGCCCGCTGCCCGGTATTTGGCACTTCTTGAAGATCACGAAGGGGCTCGTTATCCGTGGGAATCAGCGTTTACAGGTGTGGAGACAACCCCGTGGATTTTAGCTGCAGAGAACCAGATACACAACACTGCCGGTGTTTCTTTCGCTGTACAAAATTGGCTCTTGACAAATATGCCGGATTCCATATGTCCCAGTTTTTCGGTCCCGAAAATTGAGTCTCACGCAGGATCCGCGTTAAAGGCAGACCACAAGCAAGCTGAACGATGGTTTACCGAGCGCGGTCTCATCTTGTTGGAAGAAATTGCTCGATTTTGGAATTCTCGAATGCATTTCAATGAAGAGAAGGAAGCATTTGAAATACTCCATGTGATGCCACCGGACGAGTATACTCACTGCTGTCGGAATTCGGCCTACACAAATGCCATTGCCTCTTTGGCATTAGCTGCACCCGCCACATTCGCACGTCGTCAGGCACATCCGATCAAGCCGGAATATTTGGAATGGGAGACTCGGGCTTCACGCTTGTGGATACCGCGTGATCAGGCACATCAACTGATGTTAGAACATGAGGACTATGTTCTGGGTTACTGATCCCAACGGTCCGGCTATGACGTGGTCCATTTTCTGTATCTGTGCTTTGGAACTCAAGGATTATGAAAGAGCAACTGATTATTTCAAACGTTGTTTGCTTCACGTCAAAGGTCCGTTTCTCAGTTGGACTGAGACAAGAGACGGTTCCGGAGCAGCAAACTTTTTAACCGGTGCTGGAGGATTCCTTCAGACCCTTGTACACGGTTATTGTGGTCTCCGCATGCAATTAATCGAGCATCACCTTGTGAAACCCGATTGTCCGGATCCCACGCATCGAGTCACCGTTCTCAAACTCACTCCACCAATCGTCGGGATTCCAGATCACGAAAATATGATTTTATGGATGCGTGGACTCGCTTTTCAAGGTCGTCGCCTGCATCTCAAGTTCAACTGGTCCCGTTGTCTGATTGAGATACAATTGGTCGCCGGTTCCCCACTTTGTCTCGGTTCATTTTCCGAGTCTGGATGGGTTTTTGATACTGTTTTACTCGTGGGTGATGCACCGATAGGACGCGGTGGTCAAAGCTTATGCATTGTTTCGCAAAGTGCCCTAGGCGGAATCAGTGTGGATAACTCGCTGAATTCCCCCTGTCGATTGGACTAGTCGGATCTGATCCTAACTTACTATGACACGGTTTGTATGTGCAACAAATTCCCTACCACCCACATAAATCATTACGTTTGCACAAAATG
>STRG.840.2
AGTGTTGACCCGATCCGCTAGACTAGCACGTGACACAGTGTGTCTAAAAACACGTGTGAACTATCCTTCATTTTACAGGTACAAAAAGTATAGGCGGACATCCAGATGTCAGTTTCGAGCTTTAGTGATTGGTGAAGTTCTCAAAGCACTCACTCAATTGCCAACCCAACTCCGCACAGAATGCAGTCGATTGTCTGTTGGATTTCTCTACTATGACGAGTGTGAGCAAGCTTGCGAATCGGACCGGCCGTACAATGAATGCAGTCGGATGTGCGAAACGGGGGATTCACCTAGCGGTTGGTCCTGTCTAACCGGTTGTCGCATTCTGGATGCGGCGTTGAAACAGCGATCCGGAGAGTGTCCACCTACTGGTGGACCAGCCATTCATCGCCTGCCCGGTCTGACAGAAGAAAACGTAGAAGACAGTCCGGGAAGATCATCTAGCCGATCGATTGACTCTACCACCGGCGACAATCCGTCGGAAGGTCGCGCTCGTTCACCTTGGTTTCCACATTCCTCTCTCAACCCCGATGCGCCACAAACTGGAATGTGTACGGTAGATGCGGAATGTCGCAAAAAACGGGATAAGTGTTGTCAAGGACAGTGTAAAGCGGCCATGTTTCGTGAAGTTTTGATGCTCTCTACCATCTCCACATCCCTCGTTCATTCACATGTACGCAATCGTGCTCACCCGGGGGCTCGAATCACGCTAGACTTGTTACCACCCATTCCAACCGTACGCATCTTAGAGGCCAAATCACCGCCGTCGTTTCTTCTATCCTGGGAACGTGGACTGCGTACGCTGAACAATCTCTCCGAGCCGATTGTGTATGTGCTACAAGTGAAGACCTATTTCGGCCCCGAATTCGATAATCGATTGTCCAGCGCGTGGAAAACATTGGTCATTTCCACTCTGACAGGAGCTCAACTCAGCGAACCCGGCATCGGTTGGTGGTATCAGTTTCAAGTGGCTGCCGTCAACCGGTGGGGTTCTCGCGGATTTGAGCTACCAACACCGCCGGTTCAACTGACCAGCCAAAAACCTCGACCACCACCTCCGCCGCGGGATTTGTCCGATGGGATTCTGACGTTACACGCAAACGGGGAAATTCGCGTGGGGATACACTGGGCACCACCTTCTTTGGCGAGTATTCCCGTGACGGAATATCGGATATTTTGGGGACCGGATGCTTCAAACAGTCCACAAGAATCGGGATTCTCAGAAAAACCCACACAATTTGTCCAAACTATTCCCGCGTCACAGACCTCCCACTTGTTGACCGGTCTTGGACCAGATACGCTCTACCGGGTTCAGGTACTTGCAATGAGCGCATGGGGTGCCGTTCAGTTACGCTCAGAACCGAGTCAGATCTTTCTTAAAACACCGCCGATAAGCCATCTACATCAACGTATCGGATTAGGATTCCCCGCTCGTGCAGACCCGTCCAGTTGGCCTCAGGGATCAAGAACAGGTGATCAGCTTCATTCCAACCCATCAAATGCCAGTCCTAGTCCGAGAGATTACGAAGCATTTGAGGAGACAAGCTTTCCGGATCACTCCATAGCTTGTATTTGTGAGGGAACTAGCAAAAGTGAAATCGTCCCATCGCTCTCGTCCCGCGATCAGGACAGCGCAGACAGTAGAACACGTCTTCAGATTCACACGGATCCCGCGGTCTACGACGGCTCGGATTTGCGGGTCCGGCTTCAGCTGACGAAATCAATCCCGAAGGGAGAGTCATCCATGCACTCTGTGGTCGATACCAGTATACATATCGAAGAACAACAACGACAACAAAATCTCCAGTTCATTGTGCGATGGACACCACAGGTATGCATAGAGACTCGAACCGGCTTTCAGTCGCACGACACAATAATCAAACCGGCCGATCCACAGGAAAAAGCAGTCGATTCATCATCTACTCGGTCCACCGTCGGCGGTTCTCAATTTGTCACACTCATGCAAATGGCAAACGACGCATTCGGTACCCAATCCGGACTGATCAACCTAAACCAGCTACGCCGTAACAATCCGAACGAGTCCACAATATGGTTTGGTGAAATGCAGCTGACCCGGTTGCAACTGAATTGTCGCTATTTGATTCGAGTGTACAATGTGGCCTCGACTACACCACACGCAGCCGACAGCCCGTGGGGGAAAAGTCGTGTGCAACTCTCGGCCTGTCTGTGTACTCCAACTTGTACAAAAGTCAAACTGGCCCCGTGGGTTAGACCGTTGAGTTGCTTTACTCAAGAGAAAAAATCATTACCTGAACCACAACATCTAACACATCGTCTCGTCCGGACCGCTCCTCTATCGTACAATATCACTTGGTTACCAGGCCTTTCAGTGACCGGAGATTTTCCACATTCGCCTAGCAACCGATCCCAAAAAGTCACCAGCACTGTAGATCCAAAATTGCACCAAAACGATGCCCGGTCGGATACTGCTAGTTCTGGATCGGCCAGCCCGGCGCATGATATACATTATCGAATTGTTTGGGGTCCCAGTAGAGATAAGCCGATTGGATCGTCTTTGTGGAAAATGTGGCCCGGTCTACGACCTCGTCTTGATCCCGGACTGGCGGAAACCAAAGTATTACGAAATGGCGAAACATCTATTATCCTGTCATCCCTAGCCCCAGAAACACAATACGTGGTCAAGGTGCAAGCGATCACCAGGACGGATGCGCAACAACATTCAGATCACGCAGCCCACATCGATGACCTCCCTGGGAATCAAGGGCTAAATCAAATGTTAATGCAGTCGTCCGCTCCAATAACCAATGGTCGGGGTGATGATCAAATCTTGTTGGCCAGCAAGGAGGTTTTCATGTATTTCAAAACCCCTCGAATATCTCAGTCTTACGAATCCAGTAGCCCAGTTCACCATTCAGATGAATTCATTTATCGGGCTGGTGGATCTGGCGCAGTTAACGCCATACCAATGGCTCGATGGATTTACACGATCATTGGCTTCCTCGTGTGGAATTGCAAATTTCCACTAAATGCCGGAACGTGAATATCGTACATCAAGTAATGATGCATCCACAGACGAGTGGTTTGATGAATGATATACACTTCATCCCTCGGGGTCCGACTTGTCCCCGTTGACAGACCAGTGGCCAAGACCGGACCACAAATGGCTTCGCGCATTCCATGCATCTCAAAACAGAGAGTTAACAAACATGCAAACACAAAATTAGGCCGTACCCAACTTGGTGAAAATGGAGCGAATTCAACAGAGGGACAGAGAAGAGGTGAAATCAATTTCTGTGATATTTCCACTCCCACACACTCGCCCTCAGTCAATCCTCTCCCGTCCATTGCACGCCCAAGCTCACTCGTATTCTTTCTAACATCAGTCTGGCAAGTTTTCAGCACAATGTCAACGAGCATTACCACAACTATCCCAAAAACAAGGCAACTTTGACTAGTTACACAAAAGAACCACCCATGTAACGTACATAAAACATAGTACACCCTCGAGCGTCAAGTGTTATTTTGTCCGCTTGCGTGTTTCTTTGCTTGATGAAACCTCACTGACTGCTGCAACAACTCGTCTCCTCTTCAATAATCTATATATTCGACATCATAAGCGAATCTTCCTTCTACCACTTGGAAAAGACCAGTTCAACTCCAATGTACAGAAAATTATCCTAAACATTTTCAGAATTCCCCTCACTCCCCTCGGGAAAACAGAGATAAACAACTGAAAATATATAAAACCCGGTCT
>STRG.34569.2
TGCGATGAGGTTTTCCGTTTCCCTCTCATTTTTAGCGGGGATTCGACGAAATACACTCGGCAGTGGTGGGTGCATAACTGGTGTGCATACCATCGAAGGAATTCTGGACGCTCGATTGGCCGTGGCCATTACATGTCCTGTGCAAACTGAACTGAACTGAACTGAACTGAACTACCAGCTGGGCTACGAGGACACACACTGAAACGAAGTGGAATGTTGTTCGGTTACTGACACGCCAGCTGAGCTCGTGTTGTCGTCGTGGTGAGAACGTGTTGATCGTCGGCGTCCGGTGCTTATTATTAGGACATTTGGATTATCAATTTGGAAGCCTATTTGTCTTTGCCTTTTTAGTGGCAGTTCTTCATGAATACCCTTTGGTATGAATCATGCCGTTTCTGGTCGCAATTTCCCCTCGACTGAGGATATGGCCAAAAATCCCGGTTGAGTCAACCCCTCTCCGTAACACTTCTGATGAGTCTTACGACGATATATTCACTTCTACATCAGATCTGTCCGACTTTGACAGCGATTGTTCAAACTCGCCCAGCGATCCACACCCCTCCGGTCCTATTCGCCCGTTATTCTCAACAACCAACTCTGCCCGAGATCCTTTTTTTCCGGAAAGTACGAATTATGGCACCCACTCATCCTCCCAGCGTATGGACATTCATGAAAGCTTTTATTCAATGAAACCAGATATATCACATAACTCGTCGTCGTGTCGTGTGCACCACGTTCGAAACGGCAAGAAATGCTCTCGAGAAACAGACTCTGGGATTGCCTTGTGTGACTATCATTGTACTTGTCGATCGAGAAGAGTTACGCCCTTACCGGATAAACTCCAACAGCCGCGTGGGAAGTCGTCTGATTGGGACGAATGCGAACGTGGTCTCCGTCAACCGCGTACCCGTACTGCGCTTCGTTCATCTGCTGCTAACCGACGCATCACTCAACTGGAGTTCGAGCTGAGCCGTCTCCGATCGCAGTTGGCTGAGTTAATCATTCGTCAGGAAGGGAAAGCAATTCCTTATGGAAGTGCCGATGAGGTTGCCATGCGAGCAGATGCAGATGGTCAAAGTGATGGGTGTGATTTTCAGTCCGTGACCAACTGTGCTGTCGAATCCCCGAAACCGTTGTTATGTTTGTCCAAACAGTCCGTTGTTATCCAGCCTGCTGTTTCAATACCGATACCCCCGCCACCCCCTTTACCGTCAAATTTTCCATGTCCTTCTTCCATCAAGAAAGCTTCGAACGACGACTGGCGTGCACGTCTAATTGAGAAAAGAAAAGGCAGTTGCGTGAGCTCTCAGTCAAACGTCCCGAAAACTCCTTCGGGTGATATGTCACAAGTTTTGCGTGAATTGCAAACGGGAACTATAAAGTTACGCTCCGTACCCCGTTCTCCAGGGGGCACACCTATTCGTGCACAAAGATCGTCACCCTTAAATCTCGCGCTGGACCCCAGCTCCATCATTTCACGTGCTCTGAGGAACAAGTTATCTCGGATGCGAGCTGCTCTCAACGTGTCACATAGCGATGATGGAGATAGTCGTGAAGATTCTTTTCTCGAAAATGTGCAACCTGTGGTTCACTTTGAAGCTTGCGTCACGTCTATTTCAACAAGATGATTGTTTTTGAATGCTGTTCAAATAACGTCAACTGAGTTTGAAGACTATCCGTTGCTGATATTGAATATCCGTCGGACAGCTATTGAGATGTGCAACTTATTTTCAATATATACATATTTTCCCGTCGTCGTTTTTC
>STRG.43493.4
GAATCGAAGTGAATCGTCCTTGACAATTTGTTTAACTACGTCGTTGTTAGGTGATGCACAGCTGACTGCTTGTGCGCACCACGATGGGAGAGGATGCTAAATTCCTGAAAAGAAAGATCAGAGGAGGTTCCATTGACGTTCATCCAACGGAAAAAGCACTGATCGTGCATTACGAAACGGAAGCTACTATATTGGGCGAATTAGGAAATCCAGTAGTAGGTGATCGGAAGGAATGTCAAAAAGTCATACGAGTCAAAAACCTGAATGAAAATACGGATGTTCCAGAGTTGGCTAGGAAGATTGTGGATAACTGCAAACTTATTTCCGAAACGAAAATCCCACAGATCGAGCACTTGCTACATTATTTACTTAAAAGAAAAGATAATGCATCAACAAAAGTCAATGCATCAATGGTGTCTACAAAACTAGCTGATCCGGGGGCGTTTGATTCAACCGAAATAGACGAAGTGGCACATCTCACCGATTTGGACGACTATTTGGAACTGCTTTACGAAGATACAGGTGACAAATTACGGGCCTCTGCTCTCGTCCTTCAGCTGGCACGAAATCCAGATAACCTGGAAGAACTCTTTCAAAATGAAACACTGGTCGGGGCTTTAGCTCGTGTGCTGCGAGAGGACTGGCGGAAGAGCACGGATTTGGCCACCAACATTGCATACATCTTTTTTTGTTTCTCTTCCTTCTCGAACTTTCACAGTGTCATACTTCATTTTAAAATTGATTCTGCCGACGTGACGATTTTGCATATTAGTTGCGTTTGGAAATTCTTGCAAAATTGATCGCTGGCTTCTTTCACTATCAGCACTCTTCAGGTGATTACTTTGTGCTCGTCTTGCGTTTTCTGTAGGGGAATTTCAAAATGAATTTATGTACCAAATCGGACAGCCAAAACAAGCCAGCAACATCTGATTAGAGTCAGTTAGTGAGATTCTACCTGAGTGCTCAACCATGTACAGTAAATCAGCTGCAATCAAAACATTCTTATTTAATTGCATAAATTGTAAAGCAGGTTTTCAGTACTATGCACTTTTGGTCTTCATCCTCATAAGAAGGTAAATGCCACCAGTTTCCGAAGCCCAAAGATGCTCGCAAAAGTGAACGGGGCGGAACTATTTTGCCTGTCTTTCATACCCACTTGTTACGAAGTGATGGACGGATTAAACGGGGAAACCGAAATGACATGACCTCCGCCCGTGTCGTACTGTGATCTATAATCATTTCACTTTTGCTCTTGGTTCAACAGGTGCCCTCACTATGACCATTATTGAGCATGAATTGCAGAAGTACGATTTGTGGACAGAAGAACTTCAACAAAAGAAACGTTTGATGCTCGAGAATGGCCAATCTGAGGAGGCTCGAATAGCCTATGAGACCAGTTTAGGGAAGTACGAAACATTGGTGAAAAAACAGGAACAACTATTTCGAGTATCTCTCTATCTTCTGTTGAATATCAGCGAGGATCTGAATGTGGAATGCAAAATGCACAACAAAGGTATTGTGCGAATGCTTTGTCGCTGTCTTGTACGGGACAGTTTTGAATTGCTAATATTGGTTGTCTCATTTCTGAAGAAGCTGAGCATATTTTCAGAAAACAAGAACCAAATGCTGGAATCTGGAGTGGTCGATCGCTTGCTTCGTTTATTGACTCGACCGGAGGCGGAAGTGGTCAGTGTCACTTTACGTCTCCTATTCAATCTCAGTTTTGATGCGTCTGCCAGACTGGAAATGGTTTCCCGTGGCTTGGTTGGGCAGCTGTGTGATCTGATGGATGTACATCAGTCGGTGGTACTGTATCTGTTATACCACTTGAGTACTGAGGACAAGTCAAAAAAGGTGTTCGCTAAAACTCGCTGTCTTTCAATTTTGGTCAAACTATGTCTGGAAAACCCGGATCAGAAAACTGAACTGGTTCCGATGGCTTTGGCCATAAATTTGGCCTGTGATCCGGAGTGTGCTGCGCTTTTTGCGGAGGGTAAGGGAATCCGACTTCTGATGCGACGTGCATTGAAAAACCGAGATACACTACTGATGAAACTGTTGCGCAATGTATCGTTACACGATGAGAAGATCAAAATGAAGTTTGTGGATTATCTTCCTGAACTGGTCAAAGTTGTTACTGATGGTGTACAGAAAGTGAGTGAACAAACCAAAACCAGCCCTCGTTCAACTCAGTCTGCTAAGGTATGCATTGATTCAAATAACGATGGGAAATCCGGACAAGAATCCAGAGAGTCAAACAGACCAGAAACATGCCATTCAGGCAAAACCGGACGATTATTTGACATAGACGATTTTGACATTGATCGCGCATTCCAATCGTTTCACCACACTGAACTCGGAACTGACGATAGGTCAAGTGATAAGAGCAGCGAAGGGGACACACCAAAGAGGACGAGGCTGCACGAGTCCGATTTACGTGATGAAGACTTTGTTCTCGAATCACTGGGCTGTTTAGCTAATCTCAATTTAAAAGATTTAGACTACAGTCGTGTCCTGACGGAACTAAAGCTGCTGGATTGGATTCGCGATAAACTGACAACAGTGTCCAAGGGAGAGAAGCGAATGAATTCTACCGGTTATAAATCCCATTTGCCGTTACCGTCCGATCTGATGTCTACAGCATCTGTACTACCCTGTTTTCCAGTGTGTTCGGACGATGACCTGATCTTAGAAGTCGTGCGTCTGGTTGGTACTGTTTGCCAGGATCCCGCGGCAGCTAAAATTGTGGCCGATGCAGACCTGATCCCGGTCTTGATACAGCTTTTAAACGCAAAGCAAGAAGATGATGAAATTGTTTGTCAGATTGTCCACGTTTTCTACCAATTGGTAATTCACGAAGAAACGCGATCAAAACTGGTTCACTCGTCTCAAGCTCCAGCCTATTTGATCGATCTGATGCATGATAAAAATAACGAAGTTCGAAGATTGTGCGATATATCCCTGGACATTATATCCGACTTTGACTCGAATTGGGGAACTCGAATCCAAGCTGATCGATTTCGTTGGCACAACAGTCAATGGTTGGAAATGATTGACTCGGCCTCTAATCCAACAGTGATTGGCACAGATCCGACGACCGAAGCGGTGATTGCAGCCGCATTGGCTGCTGCCGGTCACTCCCGAGCTCAATTCCGTCGTGGACCACGCAGAAGAGCCGGAGACAGAGATGATGATGATGAATCCGAGCCGGACGAAGTTGACTCGTTGGAACACGATGATGACGATCCAGATTCTGTTGAAATCGGTTCCGGGCCATTTGGAATGGGACTGGATATTGACGATGCTGCCGCATTTCTCATGTCTTTAGGTCCACGTTCAACTCGGAAGGGGTCGACGGAAACTGAAGATAGACTGGATTATTTGAATCAATTGGATCTTCTCTATCCGGAAATGTACGGAGACGGTAATTTTATCGGGAATGAGGTGCTCACTCCTGTTGCTTCTGAGTCGGATTCGGATTCGGATTTCACGCCCACCAAACGCCGTTCCCGGATATTGGACGAGGGTGAAAAAACGTGGTCCCTTCATGGAATCCGTTCTGTATTGAATCCAGACTGACACAGTCATTCACTGGGGGGTTTGTTCTCATTTTGATCTGTAAATAAAGGTCTTACTCACTATTTCCATCTACGAGTCTTATGACAGATTTTC
>STRG.64837.2
GACAATCTTTTCAAAATATCATTTCAGGTTACCATTTGGGTACAAAATACTGGGATAAACGGTTTAACTATTAGCTTCTTTATCAAACACAAACTCTAGTTTTCTGAATAATCGTTTACAGTTTACAAAAGGACTACTCATGAGTTTGGGCTTTTTGCACAAAATAGATTTCGCTATCGTTGACTTCCAGAAAATCAACAGTCGGTTAGGTCGGATCGTTTCTAATTTCAGAATATAGACTGATCTAAGTGAGTCCTTTTGTCATCACCAACCTTGCCTGAATTATTGCTCATAAGTGAAGGACTGATTAGATTGCGTCCGCAATATTGGTTTTCGATTTATTTGCCAACAAGCTGAATTGGGATGCGAACGGTAGATGGAGAACGGTGTGGTAATGAGGAACAAGAAACCAAATCTCCCACCTCGAAAGTTGGAAGCCTGTCCGATCTGTTCCAGCTTATCAGCATGGAAGAAAATGCATCCACACAGTGCTCGCTTATCGACGCATTTTTGCACACTTACCGACTGTTCTCTACGACTGAACAGGTTTTGCTCACGGCTGATCGCAAATTTTGGGAAGTATGTCACTCGGACATGATCTCCACCCAAATGAAACTCAAAGAAATCAATGCTCTACGTCTTCTTCTATCACGGTGGCTTCGACAGCCTCATGTGAGAGATTTTGATTCTCTTCCGGGTCTGGCTGAGCTTCACCGATTTACGAGCATCGTGGTCAGCTGGTATCGAACATTTCAAACGCGCAACGCAGCCATCACCTCCACGGACGCTGAGAAACCAGGCCAGTGGACATCGCGCTACGTGGACCAACCCTCACAAGCAGAGACCATCACGGTATCCAATATTGTGTTTCCAAACCTGGAAAAACGTGTCCGGGAACGCATGGCTTATAAACTGGAATACCTTTCCAAGCATGCAGAATATCGGGCTAAGGTTTTGCGAAGCAAATATTATGATCTTGATTCCAACGCACCTGTCGGTCGAACAATTCGTAGTAGGTCGGGCTCACGTTTTGCATCGGCATCGCAGCACACTCGCTCAGTTGACCAAACGCATTCGGCTTCTGTTTCACCAGGAAGCTATGCAGAATGTTTATCCAGACTGAACAGTTTCCATGTGGCTGAGGAGCTGACAGCGATAGATCGAGGGTTGTTCATGAACTTGCTCTTACCGGAACTGCTCAACAATGTACGCAATCGACCGTCTCCAACGTACACGGCTACAGTCGATCAGTTTAACCGACTGGTGAATGTTGTTCAGTGTTCCGTTCTCAGTGTCGGCCAGAATTCACCATTATCGCCGAAGGAGTCACAGACAATGGACCATCAGTCGACGGGATCACAAGATGGGAACGCGCCATTGGCAGTGGCAGTCTGGTCAAATCGGAATCTACGGTCGACAAACAACGGACAGACTGTAGTCAGTGCACTGGAGACATTTTATGGAGAGGAGCACAAACGGGCTGAGATTATAACCAAGTGGATAAATATTGCTTGGCGATTACGCGAACTGAACAACCTGAACTCACTGCAAGCTGTTCTGGTTGCCTTGCAAATTGGAACGATCCGTAGACTTCGGCACTGTTGGACAATTGTAGAGCTGTTGTACACAGAACAATACCGCCGTTTCGAGGCCTTGAACTCACTCATGGATATATCGGAAAATCATGAACGCGTTCGTGCATACATGCGTAAACACCTGGAAGTATTGGTGAAAAGTGAACGTGCTCGACGTAGGAACGATGACAATTCCAAAGAGTCACGTTCATCTGATCCACCCGGAATGATTCCATATCTGGGGATATTTATGAGTGATTTGACCTTCCTCAATACGGCTCAGCCGGACTACGTCACAGCTTCCGCTTGTCCATCCACCAGGCCAGAGGCAACCGCCAGAGTTAAAATTCTGAATAGTCCAACTACCAGTCTGGACAGCCACTCCTCGTCGGGTCCATCGTCCGGGAGCAGTAGGACAGACTTGCACTTGAAGCTGGATTGCCGAAGAAAGAGTCGAAGTCCCGCATACAGTTTGGAGTCCAAAGAAGGCAAAGCGAATATAATACAGGTTCCAAAACTCCATTCTTCAAAGTGCCGCTCACGAGAAGTCTCCGTCACCCGTGAAGAGAAGTTGATCAATTTCACGAAACACATTCGCGAAGCCAGCACACTACGTGATATCTATCTTTTACAATTCTCTGCCAGTTTCTATCGTCTCAAATTGGATCCTCATTTTCAATCCTGGTTCGATGGATTCCCGAAACTGTCCGAATCTGAAGCTATGCACTATTCTCTGCTTATTGAGCCAAAAGAGAAGGATTGCCCAGCAGTCTCTGCCCCAGGAGTTTATGACCGTCTTTCTGCTAAGAAAGCATTTTCAGACATACACATGTGGAACAATTCACGAACGTTGTCCTCGAACAGTTCTCCCCCGACCAGTGAGCGACGTCGGGCCCAATCCCGTCCCCGTTATCTACTGAGGAGACCTCCACGTCCTTCCCCATCAGGTAATCTACCTGACAGTAATCGAGTCCAAAGCGCAGTCACTTCGCCGGTCGATTCACCGTATCATTCATCTTCGGATGTGGATTCCAACCATTCTTCGAAAACATTCAAGTATAATACCAAAAATCGATTTCGATCAACATCTCATGGACGACAATACTCCAGTGGTTTGCTTGATATCTCAAAGGATCAATACGAGCGACCGTTTGGCCGTCAATCCGCACGCAGCATAAGCCGATCAGATTGCGGATCGTCCGATCTCCTTGTCCGGGTGACTTTGCATGAATTCGAACCGGGAAATCCGCGACAACAACAAAAACAAACCACCGATACTCAATCCTTCTTCAGGAATGTGGCCAAGATAGGATCAACTCCAAATTTGGTCACCTTACGTAAAACTAACGCAGCGTGTGCTGACAGTTCCACAGTGATCGAAAAGATCGCATCTTGTCGTTTGAGGAGAACGCCATTCGGGCATTCCGACGAGCTGAGCTAGTGCAGCCCAACGAGATTGTCAATTGTGCCTTGGTCCGACATCATTCAAGCCGATCTACGATTACCATGGGACGTCTGAGTACCTCAAATCACCCAAAGATAGTGACGAAACATGCAACCTATCACATCAGATCCAAAACCCACCCACCTGTGCGCACTATTTTTGACATCTGGCACACCACAGGAACATCTACTTAGCCTCGAATTCTCTGGGCAGCGAGATATTCATCTCATTGTCTCGTTATCCAATTAAATTCGTCTACATAAACAGCATCATTAAAAACCAGATGTTCATTGAGCGAGAATGATGACACGCCGTGAGAGGGGCAAAATTGTCTTACTTCTTTGGAAACTGTTCACATTATTAGGTGACATCATATATTTTACAAGTTGAGGATCTCAATTGGTATCAATTATCCATGTACATAGATAACTTTCTGTCCATTCGTTATCACACACTACTGAACAACAAGTGCTTCGAAGATATACTCCACCTAAAATTTTGTTTGTCCCCTGTTCACCCACCCACTTTCTTCTCAGATTCCTTCCTACCGCTGTGTGCAAATGATGGATGACTGTGTTGAGGTCGAGCTATTTTCTTACTGTTTTTTTGCCACTCATTTTTCCGTATTCCAGAAGGGAAAATCTGCAGAGTAATTCACTACTATGCAGCGAGTTTGAAAATTTGTGTGATAACTGAAATTATGTCTCTGTGATATCATGTGACCTGTATTATTTTACATCATTTAATCAGTGCTTGATAAGGAGTCAGTCGTGTATTTGTTTAATCGCAACTTACATATCGGACTGTGCTGCACGCGATCGTGTGCCTCGGATGGGTCTTGTATTTGGAATTGTTGACTTTTTCATTAGTCTCAATCTAGTGAATATTCTGTCTGTAAAGAAAACAGATTATCAGGGCGGTTCATTTGATTTTGCCTAAATATGAATTACTTGGAC
>STRG.11560.5
CTCTGAGTGCGAGAAACTGGACGCAAATTCAGCTCAAGCCTTCATATTCTGTGCCCTGGTCTGATCTTATCATCGGCGTTTGTTTGTCTGCTTCAGTTATTATTTACCAAATCGAATGGAGCAATCAAACTTATTCTCCGGATGCGTTTTCCGGCCATATGCAGGATGAAGCTGTACACGTGCGCACTGTTTACTGTTATTCTGGTGGGCCTGTTCATAGAAGGTTATGCGCAGCAACAGCAAGGCTATCAGTTGGAACCACTGACATCCTATATCATATTGGCCCCCAATCGAATCAGGGCAAACGAACTCGTCCAGGTCACCGTGTCTATTTTTCGTCTGCTCTATGAACAACTCACAATCCGTCTGTCAATTAAAATCAATAACGACGAGATTATTTCTGCTGTGGAGATATTCAAATCTCCTGGGACCAGAATCATGCAACTGAAGTTGCATTTTTGAATAACCTGGTTCCATGTGACATGCCTTTCACATGAACTGACACATTCTACGAAAGTAGCCGGGAAGTCAAGTTCGCGATGCCCTTGTACATGTGATTCATGCAAACGTTATTCCACTGAGTCTTCTTATTTTATTCAAGTCAGCTCGAATAATTCACATTCATACAGGTACCGGACTACACAAGTAACGATACTTACTGGTTTCACGTGGAGGGTTCCGTCGTGGCAAACAGTTCGATTCTCTTCTTCAATCGAACAAAACTGGAATTTATGCCTAAATCAGAGTCTTTATTTATTCAGGTCAGCAAGCCTATCTATCATCAAAGTCAGGTAGTACGATTTCGTGTAATTCCCGTGAGTCCTGATTTGCTACCGTCCTACCCATCGCTTGTGAGCATCGAGGTTTTTGATGCGTCCGGCAATTTGTTTCAGCGGTGGTTGAATCCAATGACTAATACCGGAGGCATTATTGAACTAGATTTCCCGTTATCTGACATCGTTCAAGAAGGTGATTGGACAATTCGTGCTCAGCATGAGCGGTTTGCATCTGAGCGCAAGTTTAAAGTTGTGGAATACTGGCGACCGTTGTGGGACGTAAACGTCACATTGCCATTACGCATTATGGACAATGAATTGGCTTTGTACGGTTTGATAATGGCAAACTACACGAGTGGCAAAGCAGTGAACGGCAACGCAACCGCACTGATTCAAGTCCGTGAAGCCGGTTCCAAACGATGGACCTCACCACCACGAGCACAACTGACCCGAGAATTGTTAGCGTTGGAAGGATTCGGCACTGTTCTGATCACCTTGGAGGAGCTACGTCTCGCCATTGCCGGTGGTAGTGGAACAGTCGCTTCGCTGGCAAATACCGAAGTATGGATCAATGTCACCTACTACAGTTGGTGGGAAAAGGCTTCTCGACAGGGCTGGGCTTACACACAAATTTTCTCGTCGAACCCTTTGATCAAATTCCTCGGTGGATTGGTGCGCCCGTTCAAGCCAAATCTATATTTTACTGCTTACTTGGTTGTCTACATGCCAGATGGAAGTATGGTGCGGTTTACCGGGAACAGACGAGTTTCATTGTCGTTCTATTGCAATGAGAACACATTCATTAACGATGTGTCCTTGGTTGTACCCGATGACGGTCTGATTGTCTACACCTACAGACCGAGTGGTGAAAATTGTATCATTTATCGATTGCAGGCACATTATTTGGACGAAACGAGTCGAGTACTGTCCAGCGCTGAACAACGAATCTTCAGATTCCATTCGTATTCGAATACCTTCCTTCAACTGTCAACCTCAACGCTCCAAGCTCGTGTTAATGAATTCCTTGTGGTTACTGTCCAAACAAATTATCCAACGGACAAAATTTATTACGTGATTGTTTCCAACGGAAATATCCTTACCGCTGATCAACTCAGCATGCCCAACGCGGTTACCTCCCGTACTTTCTCCATCGCCGTGTCTCGGGCCATGTTTCCTGTCGCTCATTTGGTCGCTTATTTTGTCAAAGACCAAAGTGAGATTGTGTCGGATGCGTTAACATTCTATACAAACTATACCAACCTGAACAATGTACACATGCTTGTCAATCGTGGAAAAGACTTGAATCAAGACACGATCGAGATCAAAGGTTTCACAACTCCTGGAGCCTATTTGGCTGTCAATGTAATACACGGAGATTTGTACAAGTTTGCAGACAAATCATTCTTGCGTGAAATTGATATTGTCGATGAACTGGCAACGTACAGCGAACAAAGTCAAGCTCCATTTACGCACACTTGGTATGAAAATATGATGGATATACAACGCGTCTATGTGCCCGCGCCCAGCTTCGGTGCAGACACCAATACGACAATGAATGTGTCCGGTCTAATCCTGTTCACTGATGCCAATTTTACCAAGGCTAACTTCTATCACACTTGCAACGAGACGATAGACCCGGCGCGAGCGTTTCCCTGTTTCTCTCTGACCGGACGCGATTGCTACTCCCGCGCGGAACGTTGCAACGGGATTGCCGAGTGTGTGACTTGGGTGGACGAAATGGGTTGTCCGGAGGTCAAAAACGATTCAGCCAGCCCATACCGATTTGTCGATTCGTATCAGATGCTCTATCGACTGTGGAACGATGGTGAATGGCTGTGGCACAGTTCGTTTGTCAAACCGGATGGGCAAATTCAATTCCGTGTAAATCTGCCGAAACTGAATGCCGACTGGATGGCCGGTGCGTTCTCAATCGATCGAAATTTTGGACTTTCGCTGATGCAACGACCCTATTTGTTTTCCGGAACACGGCGTTTCTACATGACACTTGAAGTGCCCGAAGAAGCTGTCTGGGGTGAACAGTTGGGGGTGCGCGTTTGCTTGTTTAATAACTGGAACTACTGGATTGAAGCCCTAGTTGAAGTCAAACCAAGTCCGGCCGTGCGCGTGGTACATGTTGGTTACGGTGGACGTGTATCAGCCTACAGTCCGGTCACTACCACGAATATGGCCGTTCAATCCTTGGCTTTCTTGGAGGCCGGAACTTCACGTTACATCTACGTGCCAATTTTGCCGAAAAATATTGGGAACACTTCGTTCACAATCTGTTCTTACAGTTTTATTGGTTCGAATTGTGAGACGCGAAGCATCTACGTGAGGATGAATGGAATCACCAATTATTATCATACAGCGAAATTTCTTGATTTGACCAGTTCAAGTGCTTTGTTCGTGAACAACTTCAAAATTATTGTCCCTCAAAAATACACCGTACCGGAGCGCAGATGGCACCGATTCGTCCCTGGATCACAATATGCCGATCTTAGTGTTGTGGGTGACTTCATAGGTCCAGCGTTAAGCAAGAATTTTCGCTACGCTACAACCGAAAGTGTGCTACGCATGAAGTACGGCAGCGTGGAGAATGTATTTTTTGAATTGGGCTATAATTTGAATCTGTTGCTCTATCTGTACGGGGATGGATATCTGACTGAACCGATACTCCGAGAAAGTCTATTATACTGCACAGTGGTATTGCAAAAAGGCTTTGCTTATTTCAACAAATCAGTCGGCGGTTTCTCCAATTTTCGTGATGAGTTACAAAATGCAGACCCGTTGGCCACAGCGTTTGCTTTGTGGAACTTACTACTGACAAGACAACCACAGTGGAACCGAATGATTCATGTGGACGACGAGACCCTGATGAGGATCATTAATTATCTCAGTGAGACACAGCAGGTCACATCGAATGTTGCTGGCGCTACTCAGGTAGATATTCGTTTGTCCGGCAGCTGGGACGTACGACAGGTGATGGATCGACGTTTTGCTCCGTCCAGCAATGCCTCAGATCCCGTGGATCGAGAGGCACATCGACGGCTACCGTCAACTGCGATGGTTGTCATTGCATTCCGATCCACTGGGCGATCCTTACCCAGTGGTGTAGGCTCAGAACGAGCGGAGATTATTGTGTCACGTGCGGTGCAGTTCATCAGCCGGCACATTTTACAAGTTAATGACTTGTTCTCTCTCATGATTGGTGCGTACGCCCTAAGTGTGGCCACTGATGCTACTTCACAACAAAAGATCATGCAAGCTATTCAAAAAATAGAACCGTATCATCAAAAAGGCGAGTACATCTATTTTGCAAACTACCCGATTCCTCCACCCAAATGGGAGATTGATCAGGCCGGTCGACGTATTGAGAATCCGAGATTGGAAATGCCAAATGACGGCTACGGTGTGGCATGTTCGAGCTTCTACTTCTTGCTCATGCAAGAATGGGGCTCGTGGACATTTCGTACCCCGGAAGCGTTGGATATGGTTCACTGGTTGGCTTCTGAACGGAATCATGTGGCAGGGTTCGCAAGCACATTTGACTCTCTGATTGCCCTACACGCTTTGCGTAAGTTTGCTCTGGCCGATACAAATCGGGCTTTGTACCGGATGGCTGTGGATCAGCGCATATCCTCGAGTAGTACGTGGAAAAACCGCATCTATGTGGATAAACAGAACTACTCGACAGTGGTCAGAACCGTCTTTCCGCCCGATGAAGTATGGGGTGATATAACCATGCGAGCCGAGGGCACCGGACGTTTGCTACTTCAGTTGGATGTCACCGTGAACGTGGAATATCCACCGTTGCAGAAAATGCCAATGAATCCGAATGACACACAAACTGTGCTGCGCAGTTTTGAAATCGAATGTAATCCGGGCTTTGCCGGTCGGAACAATTCTATCATGCTAATGAACACTTGTGGACGTTGGGTCGGCACTACGGGTCCAGAACCATTGACACAGAGTGGAATGACCGTGTTCCGAGTCGGGCTGCCCACAGGCTTTGTGGTCTTGAACGATGATTTGCGAAGTTATGTGACGAGTCGTAAAGTGCCAAATCTACGATTTGCTCGTGCTTGGGGTGACACAGTGCACTTCTTCTTTGATAAGCTCACAAGCAACTTCACATGCGTTCAGTTTCGAGCAGAACGTTACTATCCGGTTGCAAATATCACACAACAACAGGTCTGTTCCGCATACGAATATTACGAGCCCGGACGTTACAATAACTCCATGTACAATGTGGTCTCGTTGTACACAAACAACATCTGCAACGTTTGTGGCAGTTTCGCTTGTCCGTATTGTCCGGACTACAACGTATCGAAAAGACGTAGACCGAACACATGGGTTCTCGTGCTAACTACCATGCTCATCACGTGGACATATCAATGGAACCGAGAATCAGGCTGGTTCATGTCAGATAACAGAGCACACGGATAATAGGTACCCTGTACAAAGGAGTTAATTATATTCTGATACAAACTACCGCTCCCGAAATGATGTGCTAATCTTCAGTGTAAAAATGTTCCTACCTGATCCCCTACCCAGCCGCATGAGTTTCGCCCCTCTAGTACCGAACACCCAGCTTTCAGCTCAGGTTGTGAATTCTCGCCCGCATTATCAGACTAGTGCACATTCGTTTTGTATGAAAAAGTGTATCGTACGTGTATTTGCTGACCAACATAGTTCCCTCTTTGTATTATTGCTGTTTGCTTTGAACCATTGGCATAATGTGATCCAATTCATTTCGAGAAGAATCATGCGTTATTTTGTACTGTGAACTACTTCTTTATCCTTTGTCATCACAAAACAGCCATTTTCTTGTAAATTTCCCCGGAAAACTGATTAGACATTTTTCTAAAACA
>STRG.53548.3
CTGAACTACAGACACAAGGCGGACGGTTTCGGTATATCCCCTCTGGGTGGTTGGTGGTTCGACTTTGGGACGGATGTCAAGTTTCAAATGCAACTTATGAAGCGTAGTTTATCGTCTTCGACGCAAGAAGAACATTTCAATGCATCAAATTCACTTTCGTGTTACACGAAAAGATTGCGACTATGGTAACAGGATGTTCTGACCTATGTATACTTCAGCTCTTCTCGGCTCCCACCTCTCAACAGTGTTCATGACCGGATATTTAGACTGAAGAGCAAACAGTTATTCAGATATGATGACAAAATAGAATCTGGCATCGGAATACAGGCAACTCTCTTTGATTTCACTTCCCCGGACGCATCGTGCCTAAACGGCAACTGTGGTCCACTGAATCAGGATAAACTCACTTTTCGACAGGAGGCCTCAGTCCCTGAATTGCCATCGTTCGCTTCACTGTTTGGTGTTTTAATGGAGAAGAAACGTCCATTTTCAAACCAATCTCCAGCCATGGGGATGAAATCGACATCCCTACCTAGTTCCACTCCGTTTAGTGGGGAGTCGATTAGTGCCAAATCCACTGGGACCCCTACTGAGCGTCAAGTTTATAAGCGACTTTTAAATGAAGCTTCTGTTTTGTCAAAACCAAGTGCACGTGTACCAACAGAAGAACTCACTATTATTATCGACGATGGCATCGAGTCTATTCATTCGTCTGCCCTTAATCGGTGTTCGCTATCTCCCATCCGGATTAATGAGGAAGTCACACAAAACCCGTCGACAAGTCATGCTTTCAAGGCTCATCCTTTGGTCCTTGCCCGACCCAAATCAAAGTCATCGCAGCTCTTAGAACCAGACCAGGTGGATCGCGAGGCTCGAGCCTGGCTAAAAGCTTGTGAACGAACACCCTTCCTGTCGCCTGATTGGTTGAACCATTTGACCTTCAATTATCAGAACAGGGCTGATCAACGAGCAAAGGAGCGCGAACTGGCCGAGGCCAAGCTGCGCCATTGTGAGAAGCAGCGTGAAGTATCACATCGATGGCGTATGGAAAATTTGGAGCAGCGTTTAGCCTGTTTGCTTCTGACTCCGCCGGTACTCGTCGATCCGTATTTGGTTCCTCAACCGATTCCAATTGAACTTCCATACAAACCAACTCCGCGTTTGGTGCCTCCAGCCTTACCCGAGCTGACCGAATTACAATGGTCAGAGGTCGAAGCTCTCTTGAGATCCGGTGCACCAGATGCTGTTTTGGTTGAAAATTTCCGACTGTCTGTTACACGCAAGGAACTGCTTACTTTGACCTCAACTAACTGGCTCAGTGACATGGTCATCAACTTTTACATGCAACTACTCTACCATCGTAGTCAAAATCAGCCCGAAGAAGAACAAAAGCGACCCTTGCCACGAATCGCTGTGCTGTCGACGTTTTTCTACGCCAAATTGGTGTCTAATATTGGCGGGGGGTATAGTGGTGTGCGCCGATGGTCTCGTCAGTTGAAGCTACTCGATCAAGACCTGGTTCTCATACCAATACACGACCGTGGAATGCATTGGTGTCTAGCGGAGCTATCTGGAAGAGGAATGCAAGGACAAGAAAGGTCATCCGCTATTAGATTCGGACAGCTGGAAGCTAGTGAATACTGAGGATTCTGTGCCGCAGCAAATGAATGGCTCTGATTGTGGAGTTTTCATGTGCACCTACGGGGAATTCCTGTCCCGAAACGCACGGTTCACCTTCAGTCAATCCGACATGCCCGGTATCCGGAAACGTATGATTTACGAAATATTGAATCAACGGCTACTAACAACCGGTTATCAAGTAAAGACATCTTGACAGGTGGCTTCTATCTATGGAGATTATTATCCGTTCGTATCCAACATTTCTCATCCGGATGAATATGTATATAGCCATTTGAATTTTTCTAACCTGAACGTTCACCCATTGTTTCCCTTACTGTGAATAAAGCTGTAAAAAGCAATGGATATCTTCAACTTTC
>STRG.42954.4
ATGTGGTACGCTAAATTATTGTCAACAATATCTAAGACGACACTAGAAATCTCAGGTGGGTGGAGGAGCGTGCGGTGATAAAAAGGCCAAAAGGGTATGTACATTAAGAATTAAAATGAAACAAAAGGTGTGACTCAAACTCACAGTTGTTCAGTGTTCTTGTGATCAGGAAATGAGCGTCGAAGAGCCGATATCCGCCAATGTCTTCAGTTCAGTTCGGTCTGACAGCCATCCGTTGGACAGAACAGGACGGTATTGAGCGAAGTGCCCAGAGACGCCGTTGAAGCTTCTGAAATATTTTGTTTCACACAGTTAGTTCTGACCGACATAATTCCAAGACACTCCAAACCAGAAGATGAGACCGTGCCAGAATGAAAGGTTTATTTACATCCTTTTTGTATTGCGCGGTGATGGTGACCATAAGGTGTGTCTGTTTTACATTGAAACGTCGAAACAACAAAGGAGTGTCGCATTAAGGGACGTTGAAAATCACGGAAAAAGTCGGAAATGTACAGGTACCTTCATGCACACGCAACCCCCAGGAAAGACACCGCATCCAGCAAGCTACAGTGGGTGCCTACAAAGGGCGCACACCACCAGACGAATTCTTGAATGCCGATCACCCATGGCCATTATCTGTTTTGTGCAAACTGAAATGAACTGCACTGAATTGGGCAATTTTTGACCTTCACGTTATGGTAACAGCTCTATTCGTTTTCAAAATGCACTCTGAAAATGGCACAGAAAGTTCTCTAATAGATGCTCAGAGGAACATTGAAAATGCATTTCAGCTAATTGAGAGCGTTTCAGACTCAGAGGACCGTTGCAACAACAAACTAAAATCCATACTGTCTGATGCAGATATAAACTTAAAGAAAGCGGCGTACGAAATGGCTTACAAAACTAGTTTTGGCGTAGAAAACCTACGAAAACTACTGGCAAAGGAAGATGTGCTACTTCTTCGACGCAATAATAACATTTTTGGAAAAGCGGAAGACAGTAGAAAACATCCTCAAACTCAGCATGAACAGTCAGACACCGTGGACGTTTTCCCCCTGTCAAACGTGAGCCCTGGTGAAAAAATGAAATTAGAAATGGCCTTGAAAATACTCAGTGATCCAACTCATCGGTTTAATCGCGAAATGCTCCACTCGACGTATGGTGTGCAGCTTCCAACACTAGATTCCTCAGATCAAATGGAAAAGGCCGCGGTAGAATCAACAGCAAAAGATCCCGTTCACTTATCTCAAATTGAAGATCGCTCAAAGCAAATGAAACCCAAACTTATTCGTTTGGACCATGTGGAACTCGGTACTGGTGGAACTTTGGATCTATTCCAACGAGGCTACATCCCATCGAATGCTGTAATTCGTTTCGATCCACCATTGATTCGAAGTCGAAAAGCTTATTTACACAATGCACACGAACGAAGTATACGTCCAATGCTGTCATTAGAAGATAAACCGCTCTGCCCCGTTTATAAGGCATTCAGTGAGTCGGAACCACTACAAGGTCAGAAAGCTGAAAAAAGGCTATTCAGAAACATTGACCCACAGCAAAAGGACAGGAAAATCTTGGCGAAAAACAAGGCTATTGTATCGAACATTGCCGCCGGTGATCAACAAAAACTTGCCATAACCTCCGGGCAACATACCACAGAGGACAGTCCACCAAGCACGCATGGAGTAAAATCGCCCAAGCAAAACAAACCACCCACAACACCGATTGAGAATGCATCTTTGACTAACGAATACTGGATAAATATACAAAATGGAGTGGTCCTGAAAAACTCGACCGAATTCATTAATTTCCGCCAGCAGTACCGAGTACAATGGAAAAAAATTCTACGTGTGATGCAAGCACTGGAATGTCTGTTTGAAATGTTTGCTCTCCCCGAAGCAGTGGTGAATGGTGCCAGAATGGTCGATATCGCGATCAAATACGCCAACTGTATCAATCGGGTATCACACTCTACTTTGTTGACATGCGTGAAGAATGCCCAAGAACTGTCTCGTCTCATGATGCAGCCAGGGCGACGCTTCAGGGGTAAAAACGGGCCTGCACTGGCAGCGGTTGTGATTCAGAAGCATTTCCGTCGACATCGTACTATGAAACAATGCAAAGAATACAAACGTCAGCTGAGTGCGGCCAACGTAATTTGTCGAGCCTGGAGGCGAACAATAAAGCTGCGCAAAATTCACGAACTTTTGACTGAAGTCCGCAAACAACACGTTGAAGAATCCTATCAACGTTTGTTGGAACTGGGGAAAAATTGGGAACAATTTGAACTCCAAAACCACGTGATTATTCACATCCCGTCCATGGGCTGTTCAGCGAAAGTTCGTCGAAATTTTCGCGACGTTGGTGAGATGGAATACGTAGAGAGCAGACAAATAGCTCGTCTATGCGAAATTCGAAATGCGAGTACTGATGTTATCTATATCTCACGATCCCCCATCTCTGATGATTTATTGGAGTATTATCGGAAGCTGTTGGGTCTCGGGAATGCTATTCGGACCGGTAGTGCAAAAGACCAGGAACCAGTCGAAGATCGATATCGCATTCTAGTCCCTGAGGCGGTCGAATATTTCCAATACTCTACAGCACCACCGTTGTGCTTATCCAGTTTACTCAAGTACAGCCCGCGGGCTCTCAATCACATTCAGAAGTTCATTGCCGGTCGACCTGCTCTCATTGTACCCGGGTTAGACAGCCATCCGGATGATTTTGCTGTGGCTCACTTGCTTAAAGTCCCAGTTTGGGCTGCCAGGCCAAATGTCACACATTTGTTCTTCTTGCAATCGACCGCGAAACGAATAATTGCACAGATCATGGAATCACACAACACTGATGATGCAGATGAAGCCGGTACAAATATCGAAAATCGTGGGACCATTGCTTTTGCGCTTCCCCCAACACTGAAGCAGCGCAGCAATGTGAAAGATTTGAAGCGCAAGGTTTTGGACAGTGCCCGAAGTGGTTTTGGATCCGCAGGTGCAGGTCTGAAGGGAGAACCGGGGATCATGAAGCAAACTGTCGCCCAACCACCCGGTGATTACAATATGTTTACACTGGAACATCTTTACGAATCACTGGCTGAGTTAATCACGGCGCATTTACCAACCAAATATTGGTTACTGAAAATCGACGACTGCCTCGAAGGTCATGGGACAGCAAAATTGTGTGCTGATCAGCTTCGTTCTTTTACATGGGCCATTGAACAACGTCAGTGGTACGGACCAGCCAGGTGGGCGAAGAGATGGGCGCAAGAAGCTTCATATCTACGGATCCTAACAGAAGTTCCTGAGTGGCTTCATCAAAGTCTTTACCTTTGCTCAACAAAAATTTACCCAAACGCGCAGTCGTTCGTGGAGGCATTCATAGAATCCGGTGGGGTGATCGAAGCTTGTCCACCAACAAACAGCTGGACAAACATCACTGTTTATATGGCAGTTATGCCTAATGGACAATCGCGTTTGTTGGCCAGTGGCGATCAAATACGTTGTGGGAATGAATTCTGTGCCTGGGGTTTAACCGTTCCAATGTCATCTGTGGACCCATATTTGCTGAATTTCGTGTGCAACAAGGTCTCGAAGTATATGACTGGGAAAAAGTTCTTTGGCCACTTCAAAATTGATCTGGTTACTTTCCTCAGTCCGGAAACGCACGAGCAAGTCCTCTGGGTCACGGGAATTCGACCGGGATATGCGGACGGTCTGGCCATGATTCAGCTAACTTTGTTTGCCATAGCAGGAACGTTCATTGTGAAACCGGATACGGGTGCGCATCAGCTGTTTTCCGAGTATGCACGCGATCGGGATTGCGTGAAGGATACGAAACTGATCCCGTCCCTTCGATACGCTGTTGTTAGTTCCCGCCTTTGGCACACCAACCTGGCTCTGCTTCAGTATGCTGTATTCTTCCAGATTTGCCGAGCAAATTATATAGGCTACAGTCTGAAGGATCGTCGTGGTATACTGTTTACTCCAATCGATAGTTACCGACGCGAATTTATTGGAATGGTCGCCGTTGCCGAGAATCTGAGCGAGGCTCTACGGCTAAGTGTTCGTACCCTAGAGCCGTTACATAAAGAAGTATCATCTCCCAGTTCCCCTGGAGCCAACAATTTTCAGATGGCGATAAAAGAGCTGCAAAATGTCAGCCAACAAGTTGCAGATAACCAGGCTGACAGCGAACGTAACCGCTCGTCAACGGAGAATGCAACGCAGTTGTCCAAGCGGATTTCTGGGCCGTTGGAACAGAGGTCGCGAAGACATCCCGATAAAGCTGCCCCGAAGGAACGAACAAGAAGTCAGCTGAATCAGATGAATCACAATAACAACTTGGATGTGCATCTGACGAGAGAGGATGAAGCGTTTTCCAATCAAGATGCATGAGTAAATATGATTGATAGAATGACAAGCAAAACTGGAAAGACAGCAGTATTCCTATCTAAAATCAAATACTTGAAAATGCCAATTACTGTGCCCATGATTACACAATTGACAGGCTTCATGAATACACCTTTGATTTATGCAAAATTTATGTATTTAGGCGTATATTACGCTTGGAAATTAAAATATGTACTTTTGATAACACAGTGAAGGTTTTGTACTTTTCTGACGATAGTTTTGTTTTAACAACGTTCGTTAGAATGGTTCTGTGGACGGGATTCATGTATTTATCACATGAACAGTTATTATCGATGCATCATTGTTCTGAACAAATTATTATTCTGAAATCGTCAGATGCATTCCATTATTGGGTTGTAACTGAAATAATGATTTTCC
>STRG.14464.1
CGGGTTTTACAGCCAAACTGCATTCTGGTGTATTGACTTTATTTGCTGGATGTATTCCTTTTGGAAATAATACCCACAGATCTGTGAACACTATCGATCAAGAAAGCCATTATTTTACTCAATGTTGGGGAAAATATTATTTTGAAATGGAGAATGCTGTGAATCAGGTTTCTCGTTTATTGGGTCCTCTCATCACAAAGGACGAACTAAGAGAACAAGTGCTGAATATCGCCAAAATACTGTTTCCTTCTTGCCGCACCGCGGGTTTGATTATCTCAAGCAGTCGCCAGAGGTCCATTGACTGTCCAGTTGATGTATTATTACGCGAGATACGCAACTCTACCAATGGAGATATCACAATAAAAAAGTTATCAAATGAGTTCGCGAAAATGATAATTGATGCAGTCGAAGGCAGACCTGTTACACGAGAAATGACATTTCAAGATGTAAGAGATAAAGAACTCGTTTCGTTTTATCTCAGTCCGCCGAAGATGTTCGTCGAACAAAGTGCACAGTTCGTTCTTGTGGCTGACACCCTACCAAAAGCGACGATCCACCGAGCTCGAATTTTACGAGAACAGCTTTCGGTAGCATTGGATCGAATAGTCCGACTGGAGCAGATGTTTGCCGCTTACAATGAGGCTGGCACATTAGTACGGAGACGCGAAACGTGCAGTCGAGGTGTCCACGAGATTTCCAACTCCTCACCCCAGTCAGAGAATTCAAAAAACCTGGATTTTTTCCAATCCATGTGCGCTGTTGATGTTGCGCAATTGCCGACGACTGTAATGAAATACATAATATCCGAAACCGGTGCGGAAACTGGATTCCTTGTATTGCAAATTCCCGGCACATCGGAATTCGTTTGCAACTTTGCAGGTGATAAGGATTTTCAAGAACCAATGGGAATAGATCTGAATGACGATCTGTTCACTGAAGTAATCCTCTCAAAAAATGCCGTATTCACCACTGATCTCAGTGAGGAACAGAAAAAGACACTTGTTCACATTTTATTATCCAATTCTACGCGGACCGGTTCAGCGTTGGACGACTCTGACCTATCCAGTTCACTTGGAGATAGTTTGAACGTGTTTTCGTTGCTCCTCTGTCCTCTGTATACACAAGCATCGTACCATTTATGCGGTGTTGTTGGCCTACTGAACAAACGATCATCCACTGAATTCAATAAGACTGACGAACAGACAGTACAAAACTGCTTCAAGTACACACTGACCCTTCTGAAATGTTCTGTGGCCTACCAAAATGAGCGTGTGATTAAGGCTAGGACTGAGGATATGCTGAAAGTTGCGGGAAACATCTTCACCCACATGATGGACCTGACTGATCTACTTTTGAAAATAATGCAAGAAGCGCAAAATCTAACAAAAGCGGAAAGATGTTCCGTGTTTCTATTAGAACCGGAAACTAACGTTCTTGTAGCAAAAGTTCTGGATGGACTACCAACTGCGCCGAACAAGAACACTATCTTTGTCACTCAAGAGGGACAGAAAGTTACGCTTCCGGAAGAAATTCGTATAGCCACAACTCAGGGCATCGCAGGATATGTCGCAACGACCGGTGAAATTCTGAATATTAAAGACGCGTACACGCACCCTCTGTTCTATCGTGGGGTGGATGAGGAAACCGGATTTCACACTCGGAATATCTTGTGCTTTCCAATCAAAAATGAAAAGGATGGAATTGTCGGTGTGGCACAATTGTGCAACAAAATTAACTTCCCTTACTTCACTCACGCGGATGAGGACATAGCCAAGGCGTTCTCGGTTTATTGCTGTATCAGTATTGTTCATTCTCTGATGTACAAACGAGTTCAAGATGCTCAACATAAAACTCGGTTGGCCAATGAACTGATGATGTATCACATGCAAGTCTCAGAAGAGAAAGTTCAGTGGTTGTCAGGATGTCGCATCCCACCAATGGACTCTCTGCTAGATCCACCCTCATCGTTTTCCTCTATTCCACGAAATATTATTATCGAGGATTCGACCTTCCTGGCATGCCTGAGCATGTTTGAAGAACTTGGACTGATAAAGCACTGGCGTATATCACGAAAAACATTGGCCAGATTCATTCTGATGGTTCGACGGGGATACCGAGATCCAGCGTATCACAACTGGATGCATGCATTCTCAGTTTGTCATTTTGTCTACGTTTGCGGGATGAATCTCCCATTGTCTGAGAACTATCTGACGGACATGGAATTTTTTGCTCTTTTTGTTGCCTCCCTCTGCCATGACATCGATCATCGTGGCACAAATAACAGTTTCCAATTACAATCGAAATCCACATTGGCCGCACTGTACAGTTCAGAGGGGTCTGTACTAGAAAGACACCATTTCTCACAAACTATCTGCATTCTAAACACGAAGGATTGCAATGTGTTTGAATCGCTGACAGAAGCCCAATACAGTCAGATTTTGGATCTCATACGTGATATTATTCTGGCCACAGATCTCGCGCATCATTTGAATATTCTGCCCAACTTGAAGCACATGGCAGACGTTGGTTACAATGCCCAAAGTGGAAACCATCACAACCTGCTCTTGTGTTTACTCATGACCGCGGCCGACCTGAGCGATCAGACCAAGAACTGGGCCAACACGGTACAGGTGGCAAAACTGATTTATGAGGAATTTTTCCGTCAAGGGGACTTGGAAAAGGCACTTGGTCACAATCCGGCTGACAGTATGGACCGCGAACGAGCGTGTGTTCCAAGCTTACAAATTTCGTTCCTCGATTACATAATTTCACCACTTTACGAAGTTTTTGAACGAATGTTCCCCGAAGGCAAAGACTTCCTGGTCACTATCAACTCAAACAGAGTACGCTGGAAGCGATTGGAGGAGAAAGTTCGTAACGGGGACCTGAATGGTAACGGTTTGGAAATATTTAAGCATGATCTGCTCAACGAAATGCACTTCGAATACTGAGACCCCTTCAGATTGTACGTTTGGTTCATTGGTGATTCCGCATTGCACTGTCAACCTGTTGCTCGTTCTGTCAAACAATTATTGGGGGTGGGGTTGTCAAGGCTATTTGATGCCTATTGTGCAGAGGGGTAGTGTTCAATGATAATTAGATGACATTACGGCAGATTACTGTGGGATGAGCGTTTATCCGTGCGTCTCTGTGCATCACAAAGCTTCCTGTGTCAATACGAAATTGAATGCAAATAGATGCTACGAATGGGCGAACACATGCATTACGCATAAATATACATACACACACAACAAACGCAGACACAAAAACTGATACTTATTGTATCTCGAAAAAGTCCAAGTGTTTCTGTGTTCTGAACATATTTGTGATCAAATAAACCCGT
>STRG.10987.4
AGGTGAAAGATTTCTTGCACATCAAAGAGAAGTTTAACAATGAATGGTGGATCGGTCGATTGATCAAAGAAGGCTCCGAAACAGGATTCATTCCATCCCCGGCCAAGTTGGAGGCGATGCAGAGTTTCGGTCTACGAGCCCTGAGTAAAAGCTCAACCGGAAATTTCGACAGTTCCAGTGGTCCGCGTACAGGAAACTCCAGACCGTCCAGTCCCCCAGAAAACCTTCCGTGATTGATAACAGCTAGATGGTACCGGAATACCAAGGCAATGTCCAGACAACAACAACGTGCGGTAGAGCAAAAACGATACACATGCGGAATACATAATAAAATTCTCCCTTGAACGACATTATTGATCAAATTAAGCTTAGGTTGGTTGCTCGGGATTGTGCGTTGTCCGGAGGTCTGTTACAATAATCGATCTATTATTCGGCAAGTCTTAGAATACGCGGACGATAGTGATTTTTTGGATGAAGATCCAGGTGATACGGAAGTCAACAATCGCAGCTGTGATGATGACCAAGGCGGAGGTCGACGTGACGGTGGCGCGGGAGGCAAAATCTCTGTGAACACTCGAGGTGGACGGAAACCCTTTTTCAAAAAGAGTGATAATGCACCACCGTACGAAGTTGTGCCGTCCATGCGTCCGGTAGTTCTAATTGGTCCATCGCTGAAGGGATACGAAGTTACTGATATGATGCAAAAGGCATTGTTCGACTTTCTCAAGCGTCGTTTTGAAGGAAGAATTATCATCACCCGGGTAACCGCAGATATATCGTTGGCAAAACGATCGTTGCTCAACAATCCAACACGCCGTGCCATCATTGATAAATCCTCATCACGAAATCAGTCACTGGAGGTTCAACAAGAAATTGAGCGCATCTTCGATTTGGCCCGAACACAACAACTTGTCGTTCTTGACTGTGATACCATTAATCATCCGAGTCAGTTGGCTAAAACTTCCCTGGCTCCGATCACTGTTTATCTGAAGATTAGTTCAACCAAAGTGCTTCAAAGACTGATCAAAACACGAGGCAAATCTCAGGCGAGGAATATGAATGTTCAAATGGTGGCTGCGGAAAAACTGCTACAGTGTACAAATGATCAATTTGATGTTGTCCTTGAGGAAAATCAATTGCCCGATGCGTGTGAGCATTTGGCGGAATATTTGGAGGCTTACTGGCGAGCTAGTCATCCGACTGGTGGAATCAGCAAAGCGGAACGTGTGCTCGGAATCGGCGGTGGTCCGAACGTCTCTGGTACTGGCTATCCGGCTGATACTTCCGAATCCGGTGTTCTAATCCAACGACGTCAGAGTAGTGTAATTCAGACTGCTCTGAAACGGTTTTCTCGAGCGGAACACGAGATGTTTGACCGGAATCCGTATAGTTCACAGTTGCAGCACCAACAATCAGTACAGCATCAATCGTCTGGTGGGACTGGGTCACATTCGCCATCGCAAAATCAGTGGTCAGATAAGGTTCGAGGAGGAAATACAACCGATTGCATGTTAGATCGTCCAGATTACTCACGTCGTGGACCTGAATCGCATCGAGACTACGAATCGCGAGATTCTTGGGATGAAGACGCAAATCCACAAGACGAAAGCCGCCAATGGGTTCGGAAAGGTCGTTACCCACCTCATCCCTCCGAAACCAACTACCGTGACTCCTATAGGAATGATCCGCGGGGTTGGTCCCCGGCTAAACGGAACCAATATGAACAACATAGAGTAGACTATTCACCTTCCATTCAAGATCCTCATAAACGACGGCTCAACCGATACGATGGCGTGCGAAGTGATTCACTGGCATTCTGAGATGCTTTATCTCACTCACTCAATCACCTGACCTTCTTGTGACTGATCTCGTGTGTTTCTTGTGCGTAGACAGAATCAGTTATTTCCAGTATTCCACCATCCAACATAGAGCAGCTTTGACTGCCCCACTCGTACAACGCATAATATTGACATCCACATTCCATCAATTATCAGTTTCTGGCATTCCGACTAATGCATTTACTTGAGATTTGGATCACGTTTTTTCCAGCCGAACCGCGTTTTTTCTTTTTCCTTGCATTCCGTTCGAGTCTCTTACATTTGTTTCAGTCTTGGTTACAGGTCCTTGTTTAATGAAATTCTTTTGAACCCCGTCCTTCACTGTCGTCTAATGTCTACTTTCTTTTGTTTTTTCTCATTCAATTTTAGAACACAATTCGATAAAATTCCCTGTTAAAATGACGGTTGTTTCAACGGGTACATTTTATTGTGTGCCATGACGACGAGACTGCAACTTGGCGTGTTGTGATGGCTTCATGCCTCCACGACCCAAAGAACTATGCAGAATGGCTTCGTTAAACCGGGGGTGCAATCATGCCGGTGGTAGTCGAGTGGTTTAGAGCGTTGACTTACTGCCTCGGAGGTCTGAGATTCGAATCCCCGCCATCACCGATTACTTTGGTGGTAGACGGTAATCCACCGTCATCCGGATCGTTGCCACACCTGACTTATTGAGACCTTATATGGTTCTACGCCACTCCAAGTCTCAGGGTTTGGTTGCCGGCTATCCCCAGTAGTGCAGTGGGCCTCCGTGGCAATGGGGTGATTGCCCCATTACATTGCACTCATGCGCAAACATGTTATAAAGAAAAAATGCCTGATGGGCCGATGGATGGAGACCAGACGAAATCCAGTCTCTAAACCAGTTGATCGGCAACATGTTTCTAACCACTAACCCCTAGAGTGGACACTTCAGCGAATAAACACGGAGAGAAGCAGTGTATCAGTCCAAAAACCTCCTCTGGATGGACGTAAGAGTGGAGCACCTAGGGTTTCTTCCGACGGTTCATTGGGCAGTTATAACGTGAGAATCAAACCGGTTCCAGACCCGGTCGTGGTTGTATTGATCGAACATAATGAAATTAACAAATACGTACATGGTGACAACTGGACACAAGTCATATTTTTTGATGGCTTTCAAGCATTCACTTACTTGTCGCGCACCAATGACATCCAAATAGAGTCCACGTCCAGAAAAAAGTCAATTCCAAAGACCGAATGATGGTCGCATTATTCCGAGACGAACACTGCTTATGTAATTGTTGCGAAACAGGGCTATCGTATCCACCGGTAGTACTTCAAACGGAGGAACTGCCAGTATGGTGACTGCCTTGGCGACGACTCCGAGAGTCAACGTCGCGGTGTAGTCTCCCGATGGTTGACGGGAAAATGAGCCGGCGTTGTGTGCACCTGTGACAGCTGTATAATCTTTTTAAGTATTGCCTTTCACTTAGCCCAAAATTTACATATCCACCGGCGCCTACATCTTTTGGATTCTCCTTGGTGTCTCCAAAAAGACCTCGGATCCAATGGGAAATCAAGCTTTAACTGTCTCAGAGCTCGTAATAAAATCCTAAAATTGGCCATCGATGAGTGCAGTTGAATTGCAGCTTGCCTCTCAACATCCCTGGCCAAAGCAACAACCGGAAAATATAAATTTAAAAACCCAGTTACCTTCTCTAAACGTACTTACTATTTTGCTCGGTGTCTTAAATTTAATTTCTCTAACCCTGAATGATCATTCTGTTGCACATATCGTTGATCATCATGAAACTAATCGTTCGTAAAAGTGGTCGCAGCCAAATCAGTTGATACCGATTCCTTGTTTGGTACGCACGTGGTATCACCCATCATATTCTCATAACTGTTTATACTTAAAAGTTTAGTATGCATTGCCTGACAGCGGTACAGGTATTAGCAACTATGACTTGTTCCTCCGCAACTGCTACAGGTGAGTCCTTCGTTGTTTCAGGACTGTGGATGTCATCAATTAAATCATCTGACTCGTTATTCGTTGAACCGAAACAATGATTAAAGAGTTATAACAAACTTCATAGCAGCTAACTTTGTACATCGTCACTCTGCATGAGGAATGAATTGAAGTCATCCGTATTGACCCTGTTGACTGCGATCTACTTCTTGCACCTCCATATTGTAGTTCTGGAATAGCCAAGCAATTCAGGGTGTGTTATTGCACATATAGATGGAGAGATACGTGAGAACGAATCGCATATGTCCATCGAAGAATCACAAAAATCAACTAAACATGGCGCA
>STRG.66516.1
CAGCCTACAGGCAGGATCGGGAACAAGATTGCCTTGGTGGTGGAGTAGCCTTCCTCGTTAGGTCAGGTGCAAACCACCTTGAGTCCCAGACCAAGATGTGCACTCGCAATATCCAGCTGTGCGCCGTTACGATCATCCTTCCAGGCAGAAGGGTTAACGTCGTCTGTGTCTACAGGGCACCAAGCACAAACCACGAAGAGGACGTTTGTTTGCTGCGGACTTTGACTGAACTAGTTAAGGACGCACAAAAGACCCTCATAGTGGGTGACTTCAATCTTCCGCACATCGACTGGGTGGCTGAGGTGTGAATGCCGGGATCGGAGGAGCAAACCTACTTAGAATGGCTGCATGATAATGCGTTGCATCAGCATATTAGGGAGAATACCAGATATAGGACTGGATGCGCTCCATCCTTGCTGGATCTAGCTATAACGAACTTGCCCAACGATGTGGCTGGACTGCATTATTGTGCACTGCTGGGAAAGAGTTACCACGTGTGTGTCAAAATAGTTCTATGCATGCGGCAATCGAAGGTACCCTCAAGGCTGATTAGGAATTTCGGTAGTAGGGACATAGATAGGCTTCGTAATAGGGCGATGGGTTTGACCTGGGACGCGCCAGATGAGGCTACTGTGGAGGAGCGCTGGCCGGCCATAAAGGGATCCCTGACTGCCCTACAGGAAGAGTTCGCACCCTTCAAACGAAGGAGTGGGGAGGGCAAACCCATGTGGTGGAAGGCTGCAATAGCCAAGGCCATCAGACGTAGAAACCGCCCTTGGAACCAGTACAAAGCTTCCGGCAGTCAGCTAGCCTGGAGCCGCGTTACGAAGCTGAGAAACGAGACTGTAAGCCTTTTGAGAACTTCTAAGAGGGAATTTGAGCTCAAATTGGCCCAGTCTGTAAGACAACAGCCGAAGAAGTTCTACAGCTATGTACAATCTAAAGGCTCAACAAGACTATGGTATTTTCACCGATGACCAGGGCAAAGCAGACGCCCTGGGGGAATACTTTGGTAGTGTACATAGGATAGATAGTGGGGTACGAGTAGATCTGGCCCTGGTGCATCCTCCTCAGCTAAACGAGCTAGATCTCTCAGAGGAATGCGTGTGTAAGTACCTACAGTAGTTAAACAGCCACAAGTCAGCGGGCCCAGATGGCATTCATCCAGCTATCATCAAGCCGTTGGCGGATATCATAGCTCCATCGGTATGCAGACTGTGCAGATCCACGTTGGACCAGGGTAAGCTGCCTCAGGACTGGAAAGTCGCGGCAGTCGTGGCAATACATAAGAGTGGGCCCAAGTCGGATGTGCAGAACTACAGGCCGGTAAGCCTAACCAGCATTCTCTGTAAAGTCCTGGAGAAGATCATCCGTGCCCATATCTGCCAGCACTTACTGCAGCACTCCGTGCTAAGCCCGGCGGACTTGGGCAGGGAAATACGCACCGTCCTGAACTGGGCATATAAATGGGACTTACCTCTAAATTCTCAAAAAAGCCATTTGTTGCCAAGGGCAACAGAGAG
>STRG.49587.2
GGAACAATCGACCATCAAGCAATCGATACCGGCGGTTGCCGAGACCTGTCCCTCGCCCAACTTCCGAAACAGTGACTGAATTGCCGGAGATTCGGTTGCGCGGATTCTAAGTCGTTTGTATTGTATCAACACGGTTTCGGTATTGCCTCACACACTCCTCCCACTGGGAACGTAATACGTTGAACTTCTGTTTGCCATTGCTCTATTCGCATTTGGCTTTGGGTCGCGGACACTAATTTTTTGACATCGTTTGCCATTGATTCCAATTGGGGGTGTATGCCCAAATGGATGTAGCTTCACCCCTGGGACTACGCTACGCTCAGCAAGGTCATAATTTCCCAAGTCAACAGGCTACTCCGCCACAATCATCACCCAATGTAATGCGAGCACCATCTACCGGCGTCACTGTCTCCACGGCGCCGGCATCTTCAGTCTCATCGATGCATGTATCCACTAATCCAGAAAAGTCGCTACATCTGTCCCAAAACTTATCCAATCAAACTAACACCAACGGTGTCGGTCTCTATCCAGTAAATACAAGCAATGACAGTCAGCAACCAGCTGCACAGCCACAAACGGAGTTGACTTCGAATCCATCAACAAATTCGGCTACCGCACATCCCCTGAACGACACTAAAATCCAGCAACCGTCTGCTATACCTCGGATTCGGCCTTCTGGTATCCCGCGGCTGGGAAATCTACCTCGTCCAATACCCTCATCCCCATCGTTTGACTCGTCTCATTCCAATGGTCACACTGGCGCGCCTACCCCTTCAACAACATCGTCATTCCCGGCATCAATGTCCGGCCGCCTACCGTCATCAGTCTCAGGCCCCAGACACCCAATCAGTACTCCGATTTCCCCTTTGTCCGCGCCACCAGACTCCCAAACCCCGTTGTCCGTCAGCAACCGACCTTTACTAGGTCACATGGATCTAGCCACTCAGGAGACGAGTTTTAACCGACAATATTCCGGTCGCTCTCGTACTGGGGTCCGATCAGCCACCACTAACCGAGGAGATCGAGCAACGTCAGAACATCCACATCGGTTTGCGGACACAGAATCGGACACATCCAGCATATTCTCCAGCAGTGGAACACCGAAAGTGATCACATCGAAGATCAATTCCCTAAAAAATGTACACCACAAACCCGGTGGTGGGAACGTTGCCATTGTCAACGAGAAGGTTCACCTAGGACCGATAAAGAGCAAGTGCGGCTCGTTTGCTAACGTAAAACACAAGCCTGGTGGTGGTAATGTGATGATTGTGGACGAAAAAATCGACCTAAGCTCCGCACATTCTCGCGTCGGTTCGTTGCAGAATGCCAAACACACCCCCGGTGGTGGCAAAGTACAAATTGTCTCACAAAAGCTGGAATTTGACAAAACAGCAAAGTCGAAAGTGGGATCATTGAAAAACACGAATCATCGACCCGGTGGCGGTGATGTTCAGATCTTCAACGAGTCCCTCCCGTGGCTGAAGTACAACAAACCGAACCTGCCTCCGGAAGAGCGCGCTCGGATTAACAAACAAATGTCGAACAACCACAGCGGTGGCATGAACAGCTCTATGCATTCCGGCAGCACCGGATCGTAGGAGCGTAGCCCTTTTAATCCGATTTCGTCTCTCTCATTCACATACATACACACACGACCCCGAGGTTGCCATGGTGTTCTGCTCGTTTTCTGTCTGGGTCCACTCGGTCTTGTCGAGCGCGTCCAAAATACGTTCTCTTTTCTGTCACGAACATACAAACTCACGTACATGAAATTTACAACTGCCATACGAACATTGTGGTGTTCTCAAATTATTTGCTTTTAGCTCCATGCCCATCGGATTTAAAGTGGGCATCACCAGAAACTAAACGAAAAAGGCGAAACAGCAACAATAAGTCTCCCATCCCACCATTCCATTATATATGAGCATTTCGAACTTTCATCTTTTTCTCTTATCGGTTGTTGTTTCGTTTTGACAATTCAGACACCCAAAATCGCTCCTGCGTGTGTTTGGGCATATGTACACTTCGTCCCCTTGAGATTCAGAAGTTGCAAACTTTCTCATTGCTTCACTATGACAAATTCGCAACACTCAGTCTGTCTGTTACTGGCTCGAATTACTGTTTACTTGCGCTCCTCTCCTACTTACTGGCATGAGTTTACAACTTGCTGGTATCGCCAAATATACAGCTAACACCCATACCACTACTCCATTCGACTATGTTTGCATCTTAAACTGAGCGATTGTGTTAGCGGTTCAGTGGTGATCGCTTGTATGCCCATCCTAATAACTGACTTTTCACTCACTCGGGTTGCTCTGGACCCTTGTTTTATTTTCAAAGCCTTCTGGGGCATTGTTTCCTCTGTATAGCTTGATGGATTTAACTCTCCTTCGGTCGTTTCCTACTCCCACGTATATCGATCCTTGAGCCATCTCACCATCATCTCGCTTCCGTGCTTGTCTGCTTTTCTTCGTCATACCCGGACGGGTGAAGTTTCTGCGTACATATTCATGCTACTCACTAACGTGTAAGTAACAAAGTCTGTTTGGAATATATTCGGTTGAAAGCAAGGATTCTTCGTGCACACTCACGTACCCGCTCGTCCCAGTCATGAAAACACGTCTATTTTACCCACAGATTGCTTTGTCGATTCATTCAGTTTCACCCAATTGACATTGTTTTGATCGAATGGCCTGGAATAGGAAGAAAGTGAATGCTGAAGATCTTAAACATGCTCAGCTCTGTGATGTCAGATACCACGAACTACTCCCACCCTTACTCCTGCTCCTGCTCCTCCTCCTACTAATCAATGATAACTATGACAATGATGACGTTTCACTCGTGTACTTGCTCGAAGGATAAAGGCACGATACGC
>STRG.59870.1
AAGCAAGATTATCTCGAAAAAGTTTTGCGATTTATNNNNNNNNNNCATGCATTAAATATTTGTGATTCTGTGTTATCGAAAACGGTGGAATTTCAAAGGAATATCGCACAACGACAACACCCCGTGGATAATCTCCCCGATGAATAAAAGTGTCAGTTTACAGAATTCGTAAGTCATATCTGCGCGCGCCGAGTACAGAATGTTTGTGAACATTTGGTGAAAAGCATTAACCCAATAAAACCACAAATTACATTTCTGACAAAGCCGGAAAAATACGTACATAACATGTCGAGTATGACACTCAGCCAATCCAGGTAGAAGTCCTTTCACTTGGATGGAGGTTCTGCTGTCCCACAAAACAAGACGACCGGCTTGAACTAGAGGCACAGTTCGAGAACCTGATAAATCAAACTAAAGATCTATCACTAATGTCGGAAATAGATCTCGAGAGAATTAAAAGCGTTCTGGTGACAAGCTGCTACAGATACCGCAAAGCTGTTCTCCAAAACCGGGGTCCGCTTACCCGACATCATTTGATGGCATTGAAAGAACTAAGAAAAAGAAAAGATATATTGATACTCAAACCAGATAAGGGATCCGGTGTTGTCCTTATGGACAAGCAAGATTATCTCGAAAAAGTTTTGCGATTGATTCAAGACCGAACGAAATTCTCCACATGCCACACAGGAAAAGATGAAACTGAGAAAATAGAAAACAGACTGGCTGGATGTTTGAGGAAGTTAAGAGATCATGGCTACATAAACAACGGTACCTATGAAAGACTGAAACCAAGCGGGTCGACCATTCCACGTCTTTACGGCCTGCCCAAAATCCATAAAGAAGGATGTCCCATTCGACCAATTGTGACCATGATCAATTCACCATATCAGGCAACAGCTCAGTGGCTAGTAGAATTATTGGAACCCGTTCGCGCAGAATTGGCCAAGTACAGCTTGCGAGACAGCTTTGAATTTGTATCCACCATACAAGATTTCAATATTCAGAAGAAAACTATGCTCTCGTTAGACGTCGCATCACTGTTCACCAACGTTCCGCTTTTGGAAACCGTGGACTTCCTATGTGAACACATAAACACGTCCAACGTACAAATGGAAATCCCGACAGAAAATCTCAAGGAACTATTGCTACTTTGCACGCTAAACATCCAGTTCCTGTTTAACGGATGTTTCTACCGACAAAGAGACGGCATCGCCACGGGTTCCCCACTAGGCCCATTGCTAGCGGACATTTTCATGGCGAAACTTGAAAATGGAAAACTAAAGCAAACCACTGAAGTTTTTACTCACTACAGTCGGTACATGGATGATATATTTTGTTTATTAGACCAGGAGTGCAATGTACCCAATGTTCTGGAAAAATTTAACAACGCCCACGACTCACTAGCCTTTATCATGGAACTAGAAACCAAGAACAAATTGGCTTTCCTGGACATACTACTAACCAGGAGAGAAGATGGTTCAATACAACGCAAGGTCTATAGAAAAAAGACATGGAACGGCCAGTACACGAATTTTCACAGCTTCATGCCCCTGTCTCATAAACGAAATTTAGTTCGATGTCTAGCGTTCAGAGCCGTGAAAATTTGTTCAACGGAGACTTTGCAAGGTGAACTGAGCTTCGTTCAACAAGTTTTGCGAGAGAATGGCTACCCCGAGAAATTTATCCGAAAGAACTTAGAACTAAAGTCACCTGCAGAGCGGTCTCCCTGCGTACCAAAGAAGGAACTATTCCTTAAAGTATCGTTCAAGGGGGAACACATGCCGAGCGGTTGACAGAAACACTCAGGGTGGCTGTAAACTCAACGTTCCCAGCCGCTAGACTGAAATGCACATTCTCCACCTCTCCGGTGATCCGCATGCAGGTAAAAGACAAACTGCCTGAGCTGACCTCCTCCATGATCATTTACTCGTTCAGGTGCGAATGTGGCGCATCCTACATAGGTCGCACGGCTAGGCGTTTGTCTCAGCGCATTAAGGAACATCACCCAAGATGGTGAATTGATCATGGTCACAATTTGAGTCACGGGGAAACCGGTGTGATTACCAGTTCGATTCTAGGTCGACTGACCGACTGACTGCGGTGTATCTCCTCCACATCCAGAGGTCAAGCAAGTTATCGGGTAAGCANNNNNNNNNNAGCTGTACTTGGCCAATTCTGCGCGAACGGGTTCCAGTAATTCTACTAGCCACTGAGCTGTTGCCTGATATGGTGAATTGATCATGGTCACAATTGGTCGAATAGGACATCCTTCTTTATGGATTTTGGGCAGGCCGTAAAGACGTGGAATGGTCGACCCGCTTGGTTTCAGTCTTTCATAGGTACCGTTGTTTATGTAGCCATGATCTCTTAACTTCCTCAAACATCCAGCCAGTCTGTTTTCTATTTTCTCAGTTTCATCTTTTCCTGTGTGGCATGTGGAGAATTTCGTTGGGTCTTGAATAAATCGCAAAACTTTTTCGAGATAATCTTGCTTGTCCATAAGGAAAACACCGGATCCGTTTGACTCAGCGCATTAAGAAACATCACCCAAGATGGTTGAGTCACGGGAAAACCGGTGTGATTACCAGTTCGATTCTAGGTCATTTGGTGGACAGTGGCCACACGATCGACCCTGAAAAAGCTTTCAAAGTCATATACCGAGTTCCGCCCAATCGATCAAAG
>STRG.12337.1
CTTAAAATAAACTCCACCACGATGGATTCGAAGAAAATGGAAGATGAATTCGATGTTGAAAAGATCTTGGAAACTCATCCGGCATTTGCAAACACTTTTAACACATCAGTTGACGATCCTGGATTTGCCGGGCTCCAGGCTTTGAAATACGAATCGGAAGATCCAAATGAGAACGCCCTGAGTTATAAAGATGAGGGGAACTATTATTATTTGCGAAAAGAATTCAAAACAGCTATTGATTCATACACCGGAGGATTGCGCGCAAAGCCAACAGATAAAGACCTCTTGGCCATTCTACATACGAATCGTGCAATTTGTCACAATTATCTCCAAAATTTTGGATCTTGCGTTCGTGACTGCAAAGCAGCAATTGCTTTTAATCCGAAACACATGAAAGCCTACGTGAAAGGTTCTCAGGCTGCTCTAGCGATATCGAAAATAGATGAATGCTTGGAGTTTTGTGAACGAGGTTTGGCACATTTTCCGAATGCGGAACAGCTGGTTCAACTTCAATTGGAGGCGCTCAAGATGCAAATGAAAAATGACCGAACAGCAAATGCGAGGCGGGCAACGGATCAGCGTAACTTAGAAGAACAAGCGCTGTACTACAAATTGGCTCACGAGCACGGTGTGCATATCAATTTCAAACTGCCACCATTGAATGTCCCTGAAGCAGCTGGAGCTCTGTTCTACAGAGATAATTCCAACCTGTTGCATTGGTCTGTCCTGTTCATGTATCCGGAATTCGGCCAGACAGATTTTTTACGCGACGTGGTTGAAACATCGAAGGTGAGTGATTGTCTACAAATAGTGTTCAACCCAAATGAGCCTTCACCTACGTGGGACTTCAATCGTGTTTATTCTTGCGCGGACGATTCCCTTGAGGTGTATTTTGAGGATTCCTTGAATGAACAACGCCTTGTCAGCTTTCCTACGCACACGTCTCTAAGAAGCCTCACACGAAGAAAAGACTTCTGTGTACGTCGAGATTTGCTGATCGTCATCCATGTCGTATCAAAGCGGTCGTCTAAATTTTACGAAAGGTGGAAAGCCGGGCTGATGTAACGCTTCTCCTTTTTGATTGATTTGTCGGGGCTCAAGATGGAAATTTACGGACACTTTCTCAGTTTCGGCATCTTGTATAGTGTACACATAAATGAACTGTATGGAAATCATCGCCTGCAGTCGCGATGATGCCATTTTTTTCATCCAGAATCCTTGATCCCTAAATTTCAGTACACAGTATTCACTCGATACTCTGTTTCTCTTGCTATTTTCGTGAATAGATTTAAATACGAGATGTTACTATCATCTCACTTTCTTAACTACTGACATTCTTCCCTTGATTATGCAGTGCTTCTGCGAATTTGAACACGTAGCATGGTCGGGGGTGGGTGTCTCAGGCTCCGAGTTGGCTACTTGCCCTGAATGCCTCTCAAAATGCTCCCAGATGACCGCGCGCACCAAATAGTTTCTGCTGAGGAAGTCGTACACACTGCCTTCTCGTGGCGGAAGTGTTCCCACAAAAATGTGAGGGCGAGGGCGAACGCCCGGCGCTCCACCGGGTTGACTGACTAATAGTCAGTCCAGGAGAGATGGCCAAACCCTGATTACGAACCAACTTTGGGTGGCGTATGAAGCGTACAACAGCATCCGTGACGGAGGGGTACTGGCTACTCAGGATGTTTGTCCTCATCCGCAGGGCGTATGAACCTAATAATCATTCACCGGCCCTTCATTGCCTTGCGGGTTAAGTTCTGGGTAGCCTACGGCTCCGGTTGTGGACCCCTGAGAAAATCACCTGTTTTGGCCTGGGTAACCTATCAGCACAACGCCCCCAAGCTAAACCATGAACTGTCAGACAAATTCGCTTTCATCTCACGCTTCGCCATCGCAAGATTATGTGCTCATCCACCACCACACTGAACCTATCCATCCTCTCCCTACCTCTCCAGTTTTTCTATGTGCCAGCCATGTCTCTATGCTGCAGCGAAACTACCTCACTACTGGCGTCGGTTGTGACCAGACTTCCGCTACAACCCTCTCCCCTACGACTGCCACAGCAAATCACGCCACCGAACCCACCTTTTTTCATCCTCGTGTACGATTCAAATTGGCTAGCTTCAACGTACGTACACTTATGTAAATCGGACAACGAGCGAGTGTAGCTCGAGCACTGGAATCACTTTCGATCGATATTTGCTGCATCAGAGTCAAGACCGCAAGACGCAAGCTCCGCCATCAGAGTAACGTCCCCAGCTGATCCCAACACCAAGTTTCATCTACGTCTATCTGGAGACCGGGACACTACCGCAGCCGGTCAGGTCGTTGTTGGAATTGGTCTGAGCTCTCGAGCAGAAGCGGCCATGTCAGACTGGATTCTTGTCAGTAGCCGACTTTGTGCAGTCCGGATGCGAAGTTCTTGCCCAACGATTGACTAGATATCGAGATAACACACGCGACTTAATCATCATTTCCGCCAATGCCCCGACAGACTGCAGTCCGGAGGCAGACAAAGATGAATCTACCAACAGCTTCATATGCTCCTGCTCACAGCGCGCTGGACAGATATCGTGGCCCTCGCCGAAGATCCTAACGTGCGCGTCGGCCGCCTGACAGCGATGAACGTGATCTAGGAGGGCAGTTTTGCCTCAACTCTAGTCGTTCGGACAATGGGAACGTGCTGATCGCTAGCTTTTTCTAACGAGCACAAATTTTCATTCAACTCCAAATGACGTCCTCTTTCCTCAACACAGGAGTGGTCTCAAGTCGATCATGTAGCGATTATTTACCATTGGCGCGGCAGCGTGTTAGACCATCGCTCTTACTGGTCAACCTGCCTCGATTCTGATCACGCACTAGTCTGCGCTACGACATGCTTGCTGTCGCCTACCGGTTTGGAGCAAGAATGACACCGAAAACAGTTAGCTAGATACGCTGGCGGATGTAGCCCGAAACCGGGGTCAGTGGCGTCAATGCTGTATGGAATACTGTGCTGGCTCCCCATCCTTCCCCTTCCATATATGAAAATCACAGATGATACGAACAAAAAAAAATCAAAATACCGTGTGTGGAAAAACTTGGAAAAAAGAATCTTTTCAACTTTTCTGTCGTCTTTCTTTTCGTACATTGTTTTCCTACTACCATAGTCTCTTTGGCATATATATATATATATATATATATATATATATATATATATATATTTCTGGTATTGCTTTCGAGTGGGGTTACTAAAAAGCTTAATCTAACTCGAAGCGTAATTATTGCTAATGACAGCATCCCATGAAAGGTTCATCTGAGTGTTAAGAAACACTGAGCGTGTGCGGATAAAGCACATTCCGGAGGCCCATGTCGAAGTAAAGAGCCATCCGATGGTTCTTCTCGGGGCCATTGATTAAGTAGAAACCTTAACACTAAGGCAGGGGTGTAGCATCAGTCGTTCAAAGGTTCTCGGCTACAAAAGCCATTTGGGTATCGAGATACACGCCTGATCGCAATTCTGGAATGAAGTTTGTAGTAAATAAGTTTGCTTACCTTCGTGCCTTCACGGGGTTACTGCGTGGTCTATGCAAGGCTTTCTGGTTATCGGCTGCTTGCTTCCAAATATTAGAATATCAGTTTAACCCAGCTAGTGAGGAAAATAACGGCTTCAATTTTAAACGACGGATTTGGTTAACGTGAAATTCCCCTCGGCCTAACAGCATCGCGACTGGTCATATGTGGAGCTTCGCACCCAGGTGGGGAACATAGCCGGCACCATTCAACTCACCACATTCTTAAAGATATCTGTGTGGCTTTATCTGAAAAGACAAATATGGTTTCGTTCACCTCAGAATGAAGGTGTTGCACCGGGAACAGTCAACGGCCTTGATCTTGAAAGTTGAAGCAATCAACGACACAACACACAAAATAGTCACCAGTTGGGAGTTTCAAACCTTGATGTTACGTAACAAAGTGCTGACATCATCCTGAATTTCTACATCTAAGAAAATATGGTTTCATTATTCCATAGTATTTAATTTGCATCTTTTCCTGCTTTTGGTTTTTGAATGCTTTATGACCGACGGTTCTGAGTCGGTTAGAGTCTGGATCTGTGATTCATCTGACGTAAACACCACCCGCTACTTGTGAGTACATGCAGAACGCATTCAATTATTCCACTCCTAGGTTAATGTGACCCGTCCACAATCTACGTACGAAATGTTAGTGTTTGAGAATTCCCTGTAGTTCGGCTTCCTTGTCTAGTCTATCCTGTAGTTTTGCAATACCTGAGATAACGCATTGGTTTCCTGGGAGAAATGTGACAATCCTTAGTGACTTTAACGTAGAAAAACTGTGTTTTCTCACTGCCTAAGATAGTAAACGAGATTCTCCACCACTGATGATGTGGCTTTCACATAGGATTCGCTTCAAGACTCCATCCGCTTTGAATGGAAGTTCCTTGAGTGTCGAAATATACCAATGTATTTAAAACAAAGACAACACCCTCGAGGAATAGGAGTATGCGTGTTGTTATTTCGTCACACAGTCAGAAGCGTTCATGTAAGCTTTGCTGCTAACATGCAATGGCGTTTTCTCCGAGCGATACCGACACGTGTCGTGCTAGTATGGCTTTCACGTAACGATTAGTTGGTTGTGAACTGGTGTGGTCTGCACCGCGTGCACTGATCTATTCAGGTTAAGTTTGATGCTTTCCACTTTGTACGAATCCCATTCCCCTTTGGATTAATT
>STRG.73178.2
GTATCTTTTTGGAACCGAATTAAATATCGGCGCCGTCTTGCTTTTAGTCGACTTGACTTGCTTCTTATAATGAGCGCATTTGATAAGCTGTATCGTAGCGCGCTACCTATGAAATTCTTCTCGAGAGGATGGGGAAAACCGGATACTCTAATGAAACTAATTGAAAACATCAATTTGGTATCAAATAGAGACAAATTTTCCAGCATTGCTAATCAAGTCGTGCCTATCATAATGGAAAAGCGTACAGAACAAAAAAATGCTATCATCTTGGAAGGATCCTTTACTAGCCCGTTAGACCGTACTTTACCAGGCATAATGGATCCCGAAAACCGCGTGGCTCGATTTCAGGTTGTTTTACCGAAACAGTGGAAATCTCAGTATAAACCTATCTGCCTCCACCTTTCTGGCACTGGCGATCACACCTATTCAAGACGGCGCGTGTTCCTGGCTAACAAGTTGTTAGAAGATGGAATTGGCTCAATAATCGTCATGAACCCGTTTTATTGGAAACGAAAACCAAAGGATCAACGTGGATCGAGCTTGAACTATGTCTCTGATCTGTTCGTGATGGGTGGGGCCCTGATCGTTGAATGCCATACTCTGTTGCTTTGGTGTGAAAAGCATGGTTATGGACCCCTTGCTCTACACGGGATCTCCATGGGAGGCTATATGGCTAGTCTGTGTGCAACTGTATGGCCGAAACCTATTTCGTTAATACCCTGTCTTTCATGGACCACGGCCTCTGTCGTTTTCGTCGATGGTATCATGGCAGCCGCGGTCGATTGGCAAACTCTGACAAAACAGTACTTCTCCGACTCGATTTATGCGACCACGATCCGGTCACGTATACAACCATCTATCCCTCCTCGTTATCATTATCCCCACGAGGCGCCTGATCCCTTTGCTGTCCCGAACCCCGTGAATGCTCAGAATTCCGCTGTCACACAAACGACCTGCACCGACGCGAGAGTGGGTGATCTACCTGTGTCCTCCGAGCTCCCTACGCGCTCTAACCACTCAGGATCAACATCGTCTTCGAGCGAAATTTCACCATCAGCACCCCCCATCTCCAACGTAGGACAGGATTCATCACAGCTTGATCGTCCATCGGATATTACGCAGGCCAACAGGATTGATTGGGCTAGACAGTATCTGCCATTTAACTTATGGCTGCAGTTACCCACTGTATGTTAAGAGGGATCGCCCACCTTGGCCCGGAGTGGTGGATCACGCAAGACAGAGTGCGCTGAAAGTCGTAGTTATCTGGGTGATGGATCACAGTTGAAAGTTTTGGATTCACTCGCCTCTTGGTCCATATCTGAGAGTTTACGTCGATCGCTAGACGCCTCAATCTGGCACAATAGCATAAACTTGATCCGATCTTTCCCCGATAACCTGGCCGCTAATTCCATGTCAACAGATCCGGAAGTTCGGGAATTCATGCGCGAGTTGCTGGACTTTTTCACACACTTGGGAAATTTCTCCCCTTTGGTCGACCCACGGTTGGTGTTATCTGTCACCGCGGAGCAGGACGCCTATGTCCCAAGGCAAGGGGTTGTCCCACTCAATCTGTTGTATCCAGGCTCCGAGATCCGTGTGCTACCTCAGTCAGGTCACGTAGGAGCCTACTTGCGAAACACTATTTGGGCCATGGATTTTCATAACGCCATCAAAGATTGTCTGAATCGACAAATCGAATTACATTTTGACGAACCTGTCCTATTCGGGCCCCTGAAATCCAAGACCGAGGACCCTGAGAACAAGACCCGAAAGGATGCCTGAAAATTCCAAAACCGTTTGCTGCCGTTTCCTCGACTTTCACTCTCGGTGCGCCTGTTTTACTGCCCTGTCAGGGGCTTCATTCATCTTCCAAGTTCAGTCCGTTCCGGTCAGATCACGAGCCTTCTTACTTCCTCTTCCTCCCCCTGGCTACTCAAATCCCGTCCTCTGTGACACTTTTTCGATCTTTTCATTTATTCTTTTTTGATTGTTTTCTCTCGCCCATATTTTTAACGCCTCCCATTTAAAAGTGACATTCATTTTGTCCCAGTCCCTCCTGTTTTCTAGCACTCTTTCGATGCTAGTTTTTTTCGGTATGAATAGATCAATTTTGTTGCAG
>STRG.11819.7
GAATATAAGGAATCAAGATTATTACAAAGGTAAGAAGAGAACTGCCAGTAGTATTCCTCTTAGTTGCTTTATTTGATATACGACAAAGTACAACATTTCAGGAAAGCACCCGCGGCCCATGAATGGTTGCCAAATGGGGAAATGCCTGTCAGTGGCAGGAAACGAACCCGGTCGTTATTATCCAAACTCCATGATGATAACCATCTGACCACTGCTGGCCGACAAATTATGTGACTACTAAAGCGCTTTCACTCGGAACACTACCGCTCCAGCATTTCTTCCGAAATGTTTTGAATTCATTTCACCGAAAGATAACAACCCGTTGAGTTATTTTTCACACTGAATTTAGTCGATGTCAAAGAGGCACTAGAGGAATCAATTTCAAAAATGCTAATCATTGTTTTCAATCTGGATTGCCCTTCATCGAATCATTGTTCAGCTTGCGATGATCAAATCAAAGCGTTATTGATCCATCCTCTCCCTCGGCTGTTTTTTCTCAATTGCCGTGCAAATGCGCTCCTAATGTTTGTTCACGCAGTTTATCTTCTGTTCAACGGTCACGGGCTGTTTTAGTTCTTTCGACTACTTTTTTTATCGTACTGATGTGTGTCCATACTGTCGCCTGGACAGGTGCCTAGTCAATTGATGCCTCTTCTTACTCGACCGGTATACGACATTCCTGAACGCACCTTTTCGGTTCAAATCAACCATCTTTCTCCGTAATTTTAGATGAAAAATACGTGTAAACTTGGTTACTAAATGAATAGGATTATAAGGTACTTGACCTCTTGAATGTAAAGTAAGTTTACTTTAGACCTACTGCATTGTTCACTACAAAATCTTTGGGAAATTATCAAAGTAGTTGACTGATATGTCGGAAAATATGCCTTTTGAACTGTACATTATCAGTGTGTCATGTGTTTGTCTTAGCCAGGTCCTCCTCACTGTAAATTCTATGGTGACCACATTTTGTGAGCTTCCCAGCCGCGCACGCAAACACATCGTTCTTTTCGACAACGCAGTTCAGAGTAGCCCAGAGTATCTGATGTGACCGAATTTTCGTCAATCGGTCATTACACTTAATTCCGATTAGACAATATCAAATTTTGGTCATTCCTGATTTATTGAAAACGACCACTTACGCAATAATCATGTTTTCAATTTTTTCGTCATTTTTTGGGAACCCACTGCGCTTGATGATAAGCAGTTTATTAGATTTTCAAGCACACTTTACTAGTGATGTATTCCTCGCACGTTCGTCTCATTGGGCACATTAAGACCTGAATGATTTCTGGTCCTAAAACAAACAAGTCTCCCTGGACTTCGACCTAATCAGGTTCTCGTCTGTTCCCGTCTCGCGTCCCCCCCAGGTCATATCGTTTGGACCGAGCGTGGGACTGGTCAACCACTGAGTATGCAATGGGACAAGATGAGTAAATCCAAACTGAATGGAGTCGATCCGAGTGGAGTGGTTGAGCGACACGGTATCGAAGTGGTCCGGTTGACGATGCTAGCAAACGTCGGACCTCATCGGGCAAGGAAATGGGAGGAAAACGACGGGACACTTCTTGGTTTCGTTTTCAGTGTTTACTTTGCGCCGCTGTTTATCGGATGCTATGCCGTTCGCAAACAAACATAATCAAATTACACCGTTCTACGGAAAATTGGGGATGTTTAGACGTTACATCCTCAGTAATTAGATTTAATTCCCCTATCGCGCCGATCTTATGGAGATCGTTCTTTGTGGAATAGTTGATACGAAAAAACGAAAACGCCGACCGTTTATTCGTCTGTCTGTTTGTGTGAGAGATGTTCAGATGTCGACATCAGAGCGGGTAATTGTTCATCCTATTGATTGATCCTTATGATCTCTCCCCCTCTCGACATCTCACATTATTTCTCCGAATGCGCCGATGATATTTGTCGCATCGATACGGCTGGTAAATCACTGGATTTGGATCGATTCACACAGTAATGCGCGGTATAATTGCATGGCAATTCAAACTCATTCGTCTGGGGGAGAACCTGATCGAGTGGTCGCGTGATCAGGCATCTAATAATGGCTGGCAGCTGATGATCGGCCCAGATCAGGATCCTTTATGGTACGCTAAGAATGGCAAAGGACGTTCTCAATTTTGCATCACACATGAGAACACTTTGAACTTGGTTAATTCGTACTACAACGATACGTTTGTACTCAGTGCAGCTATTTCCCGATTACAAGAAACGACAGAATTGTTACGGAGATCATCGATTTCATCTGGTGGCCCCGGACCACGAAGCTTTGTATATCTCCGCGTTCTCGCTGATCTGATTGTGATGCTTACTCCTTTGGCACCGATTTTGTCATGCGAACTTTGGTCGCAATTACAACACGCGTGTCAGCTACAATCACCTTCTGCTCATTTGCATGATCAATTGAATGCGTTACGGACATCCAGTTCCCATTGGTCAACTCAGTGGCCCTACGATCTGACGAAACCGGTGCTGGATCAACAATTCCCGGTTTTTTCCGACATCGTTGCGGATGCAGAAGTCAGGAACGCCTCTTTGGAACCTGCGGCTCAGCAAAGCTCTCAGTGAATGTGGGTGGCATGTTTCTGAAATTGTATATTGAACACCACCAATGTGAAAAGCTTTATTACTGTTATACTTCTCAGTCATCCATGGGCTGTTCCTGCGACTTTGCTACATCGGCTCCCTACCCGCAGATTAGCTACCGACTCTGAACTGTTATTCTACCAACGTAGGTGAACATTCTAAAATAAAAGTGTGTTGTATAGCCAATTGAAATCGTACAATGAGTTGTTC
>STRG.9441.5
AAAAGACCATCGGTGATCGCTCTTGGTAATCTTCTAGGTGCGGTGGAAGCAGTAACGGATGGAAGTAAGACATTGAATGTTGATGCTGCGTGCTCAGAGTTTTTAGTCGGTCGACAAACCTGTTGATATAGCCTTTTTCGTGGTATTTGCAGATGGTATCGTTACGGCTGTGCCGTAGTCGGAGCAATCTGGTATGAACTTACACACTGATGGAGGGACATAATTGATCGCAATTTAATGTATCTGGATTGTATGAGGAAATGGAATCGATGAAGCTGATGAATATACATATCCCATGAGTTCGGAATGTCGATCATGTCGAAGAATACGGCCCACTTTTGTAGATAAATAAATTGTATTTTCGTGGGTTGTCGTCCACAGATTCGCCAGTCGTGATAATGGGATATAATGAGAAAAATTGTATGCTTTAGGCTTTATTCATTCTAAAACAGTGTAAACATCAAAGGCAAGGTTTACGAACCAAAAATTTTCCTAGCACGCGCTGCTATTTGTCGAACACTTGCAGCTGGCCATTCCTCTTACGTTCTGTCATTGTTTTAATGACGACGATTTTCAAGTTACGCACATTGAAGGGGTTTTCGATTTCTACACATGAAAGGCATTACTTGTTTAGTGTTTTCGACTAGTTTTCGATGTCACAAATGAGTTTTATTGCATTTCCGTTCTCTTTATAGCAAATTTGCATAAGATGAGTGGACTCGGACTCCTGGGGGGTACAGCATTAATAAAACAACCACAAAGCCAACAACCAAAGGATCAGCTATTGTGTCCTGAGCTAATCGCAACTGTAGATAACTTCAGGGCATTCTTGTCGGAACAGAAGAAGCTTCGAGAAGAGCTCGTAAACCTTTCGCAGCAGCCTTTAGTCAAACTAAAAGACGAGTTGTCCTGTATTGTTCAACAGGTTTCAGCTGTTACTGCTGGATTGCGTCGTATCACTGCTCAACGAGATCGCCTCAGTGAAGATGTCAAAAAGGAAGAGGCTAATATGGGAATAGTGCAGCGAAATGCGGATAGTGGGCTGGTTATGCAATATGAAAACAATGCGACTATTGAATATTTTCTAAGCAAAGCGGTTGAGTTTGACACCCGGATGTGTTCGTACAAACAAGAATTAGAGGTAATAGAAGAGAATATAAGCTCTCAAAATCGCAGTTGCTTATCTCCCAAAGACTTAGTTAGCCTGTTGCGTCAGATGGATAACGAGTTTATCTGCCTTGCCGCTCAACTTTACACCGCCTATGAACAAATTAAGGTGCTTAAAACCCATTACCTACGCAATCTTCGCTCGAACAATAGCGACTCTCGAAACCCGTTTTCCGAAGTGGAAGCGGCCAGCGCAAAACTACGACAATTGGATGCTAATCTTGATTTGGCCCCGTTGAGTTTAAGGCAAACTAGCAATGTGAAAACTCCATACGGACCAACACGATTTTTGAGCACCACCAACACAGCCACACCCCTGTTGCCCGCCTTGACAAACCAAACAACAAACTTCAACGTGGGAACACAGCCGAATCCACTCGGCCTTCAGGCACCAAATTTACTTGGACAACGTTCTTCAGACAGCTTGAATCCATCGATTGGTTTGGGTCTAGGCGGCTCACCGTTTGCTCAGTCGGGAGCTACCACAAGAACGAATCTGGGTTTATCGGGACCATTTCAGCTGAACCCACTGGGAGCCACAACAACAGCAAACATACCTACCGGTCTCGGTTCAACCACGTCGGCTGCGCAAAAACCATTCAGTTTCGGTTTGGGCATGCCCACGGCGACGGCCACTACCGGTACTGGAGTCAGCCCGTTTGGTCAGACTACAGCAACGGCTGCTACTTCACCGTTCACCACCTCAGTTTTCCCTGGCACTTCGGGTATTGTAGCGAGCGCTCCCAGTTCGTTGTTCGGCGCCGGATTGGGCAGTACCTCCTCGGCCGGAGATAATCTATTTGGCAAGCGTGTAGCTACCAAACCAAGCTCACTGTTCCTGCCTAAAACTTGATCACATCTGTTTCTGTTTTCCGATGAATTCTATACTCCTCGCGAAGTATAACCGATTTTTTAATGTTCCAA
>STRG.43956.3
TTCACTCGAGAAACACAACCGCACGGCTTTGCTCTAATTACGGGCCAGGTCGATGGTAATTCTAGCCTCATAGGTTTCAGGGGTAATGACCAATCGGGTGTGCTGGTGCTACCTTTTTTCCGAAAAGTGAAACCCAGAAGACCGGCCAAAAAGAAGAGGGACGCAAATTATCAGATGCGCGAAATTCATTTCCAGTTGTGCGTTTGTCCGACTGTCAGCTTCAAGGCCACGAAACTAACCAATCAGAAATCTTGTTTGGTTATGCCTACCAAACCATGTTTTCTCGTGCGATCCATCAAGGGATTTTGTTGTTGGATTTTTTGTGATTGATGTCCCGTTACTGACTGTACTCATATACGGACTTTATAAGCAATGGCATCGAAAACAATAATGGATGTTGTGCGCGATATGCGGCGTCAGTCAACTTTCCGCAGAGCATCCAATTTCAATGTTGATTTTCTCATCACACGACTACCGGACAAGTTGATGCTTCGCGTTTTTTCCTACTTGTCACACGTGGAACTGTGCACAATCGCTCGAGTTTGCAAACAATGGAGAAGATTGGCTTATGACTCTTCTCTTTGGCAGTCGCTCAATTTAAGGCTGGATTACGGTGGAATTTTTGTTCGTTCCATCGATGATTTGCTCAATCTGATTCATCAACGTTCCGGAGGTGGCCTGAGAAGGATTGATCTATCCAGTGATCTGATCACAATTCCAGTCCTTGAGGAATTGGGTAATCGATGCCCAAGCTTACGGTCCCTCACACTGGATTTTAGCAATGCTATGCAACTGCACGATTTTAACGAGCTTGCAGCATTCCCTTCGTCACTGCACTATCTGTGCATATGCTTGAGCGATGTGATCTTCATGGAAGGTCTGATGCGTAAAATTTACTCGTGTCTGTCATCCTTGGAAATACTCCATTTGATTGGTACCTTTGAACAGGCCACAGAAGAAGAAGAAGAAATTTACGAGGTGATCAACGTAAGCAAAATCAAGGCGCACACCCCAAACCTGCGTGTGATCAATCTGTACGGAATCAATTTCATTGAAGATAGTCACGTTGAATTACTGGCTACAAATTGCATTCATCTTGAATGTGTCTCACTTAACTATTGTCTGAATGTGAAAGGATCCTCATTTGCTCTGCTCATTGCCAACTGTACCAAAGTGAAGACTCTCCTGTTGGAACATTGTGGACTTGTTGACGAATACATGATGGCTGCACCGTGGGAGAAATCGAATATATGCGAATTGGACATAACTTCAACCGAATTATCAGCGGAATGTTTAGAAAACTTTCTCACCCGTATACCTTTCTTCACTTATCTGGCTGTTGGACACAGTGACTTTTTTGGTGACCAACTTATGACAAGACTTCACGAGACCGGTAAATTTTACCATTTAAAAGCAATCGATTTGAGCTACACGCCGTCATTAAACGAATTAGCAGTCACTCAGTTCTTGAAGGCAAACGGCCATAAATTGGAGGGACTGATGCTACACGGCAAACCCCAGCTGGCTGAATACTTTTGGACCACTGTGATCCCGTGTCTGCGATCGATGAAAATTTGTGTCTTGGGTGCTGCCCATGGATGGTTTTTCAAGTACAACACTCGTGTCCATATTGACAAAATTCTCGAGGGTTTTGCAGCAAGCTGTCCGAATTTGGAAGCCCTGGAAATCCAATGGGATCCGGAAACAATCCGTTTCAGTGATAAAAGTCGCAAATTTATCGATCGGATTAGGCTGAAATGCACTCGACTCAAATCATTGACACTGAGCGATGGAAAATACTACGAAATGGTGAAAGGCAACTTCGAACGTGCAGAATGTCCACGGGTTGTGCGAACCAGCACAACATACAACACCAGCATTGTCAGTTTGCTTGAACGGTATCAAGACCTACGATTCAACTGAATATTGTTCTTGGTGCATGTGGAATATTTTTGGATATTCGGTTCAAAATCGTCATTTCGGATTCATTATGTGCAGTCGGGACTGATGTAGTTGACGGTGCGGATTATACACTCAGTCCGATTTCCGTCGTTGCACGCGATAGACATTAGGAATTCACAAAGATATCCCCGTACCTCAAAAACTAAACATGAAAGCTTCACTTGTTGAATCTCTTCTTTGACACATCAGACATGCGTCTGTTGACGTCGATTGTGTGGATCAGATAATTTAACACATACGACTGCTAAATATCGGCCTTTTTAAAAGCAATGTTCAACCGTTTCTTTCGAATCTGTTTCGCCCGAAAAGCTTTGCTCATTTTTTATCCGATTTTTTTTTCTGTAAAAAAGCAGAAACACAGTTCCCGTACTCTCGAACAAACAATGGCCGAAAGAACCAAAACAAAATACATTTTATTTCTCCAGTTCATGGTTGCTAGGTTTTTCGGAAGTTGAATACTAATTCTTTAGATCTTTTATTTGCATGCTGTCATGAGTAAGTTAAGGAAATATTGCCCCATCTTGAATCGCTCAAGCTAACTGGAACAGAAATGACTTACACACGAATAACTGTGGGATAGATACTCACAGAAATCCACTAGTAAATAAACGGGACGTTGTCTTCTGTACTCCATTATGAGACCTGGGGAAGATGAGCTGGGGTGGTATCACGTGCCTTTAAAACACCTGGAGCTATCACTATTATACATTTGTAACACGCAGAGGCAATGCTCTTCCGACAAGGGTAGCACGTGTGTGTTCTACAGAA
>STRG.10217.1
NNTCGATGATCCAGAATGACTGAGGAAATCAGTCAGATACATTGACAAACAGAATCAGTAAGGAATGGCTTTTACATCATCATCACGTTTCCGCAGTAATTCTGGCTTGGGGTAGCCGGCATGCCTCAGACACATCTGTGCAAGTTAGCCTATGTGCATGGCCCAGCCGAGATCACAAATTCAAATTTTCCGTCCATATGTGGTGGTGGTCCATTCATGCAGTCCAGATGCACTTGCGCATGCACAGCAGCACGTCAGTATACGCACACTTGCATCAACGGGGCAGTCACTCGATGTCTCCGCTCACAGCTCACTTTTTGATTGTGACACAGTGGAAGGGGGGAGGCTTGTGGTGGAACGCTGAGTGCACCTACTGCACAAAGTCGCAGAACCTGAATCAATAAAATCAGAGAACTTCACGAAGTTGCGCTCATGCGGATACAACGAGGCGTGGAAGGTTTTTCAAGAAAATTCTATTATAGTCAGCTTGGAAGCACCTACGGTCACGTGACTTGGATTCTGAAGATTTCTTGATTCCAGGAAATGAACTATATAAGAGTGGTATTTATTGGGAGATGCGCAAGTGATCCAAGAGGGTTTCTGTATTAAAATAAGCCTATCGGGATGATTCGTTTGAGAATTTCCATAATCCTCTTGCTCATTGGACACTTGTCATTGTCCTCGTTGGCTCTTCACATTTCAACAAATGAATATAAGAACCATGAAATTGAAACAACACAAACCACCCCGGGATACAAACCCTCTGTGACCACAGGTTGGGGTGATCAATCTACCACCGAATACAAACCCTCTACGAACACAGGTTCAGATGATCAATCTACCACCGAACATATACCCTCTATGACCACAGGTTGGGGTGATCAATCTACCACCGGATACAAACCTTCTACGACCGCAGGTTCAGATGATCAATCTACCACTGAATACAAACCCTCTACGACCGCCGGTTGGGATGATCAATCTACCACCGAACACAAAGCCTCTATGACCACAGGTTGGGGTGATCAATCTACCACTGAACAAAAACCCTCTACGACCACAGGTTGGGGTGATCAGTCCACCACCGGATACAAACCTTCTACGAACACAGGTTCAGATGATCAATCTACCACTGAATACAAACCCTCTACGACCGCCGGTTGGGATGATCAATCTACCACCGAACACAAAGCCTCTATGACCACAGGTTGGGGTGATCAATCCACCACCGGATACAAACCCTCTATGACCACAGGTTGGGGTGATCAATCTACCACCGAATACAAACCCTCTACGAACACAGGTTGGGGTGATCAATCTACCACCGGATACAAACCTTCTACGAACACAGGTTGGGGTGATCAATCTACCACCGAATACAAACCCTCTACGACCACAGGTTGGGGTGATGAATCTACCACCGAATACAAACCCTCTACGAACACAGGTTGGGGTGATCGATCTTCCACCGGATTCAAACCCTTTACGACCACAGGTTGGGGTGATCGATCTAGCACCGGATTCAAACCCTTTACGACCACAGGTTGGGGTGATCGATCTACCACCGGATTCAAACCCTTTACGACCACAGGTTGGGGTGATCGATCTTCCACCGGATTCAAACCCTTTACGACCACAGGTTGGGGTGATCGATCTACCACCGGATTCAAACCCTTTACGACCACAGGTTGGGGTGATCGATCTAGCACCGGATTCAAACCCTCTATGACCACAGGTTGGGTTGATCAGTCCACCACTAGAAGGAAACCCCCTATGACCACAGGTTGGCCTGATCATATCACCGACGATCAACGACCATCAAGGACAACGGGGTGGAGTATTGGAAGTACTGAAGTATATGAACCAGAAAAGACAGCTCGTTGGACTGAGGTATTCACGGAGAGCTTCTACTCTACTCTGTCCAGCGGAAAGAATATATTCGTGTCGCTTTCAACCTATGTTAGAACATTTTTGCGTATTTTTGGACTTGCTAAGTGAAATTCAAATGTCTTCAGAGAATATTTTCTCTGCCCTTGCTATTTGTTACTGCATGTCCTCATTCTTACGCGCTTGGAACTTTCGGTTATGTTTGAGTTATTCCCATATCATTTGATGTCTTTTGTTCAAACTTTCGACCGAAAACAAACACTGTCTTTTGACAGTGTGTGCATGCTGTGTTCAGCATTAAAATGACATGCTTTGATATGTCGGGTAAAGACCTAGAAGGGAACGTGCTTACATTATTATCCCGGAGCTAATTTTGTTCTTTTTTTCTTCTAAATTTAACTGCCTATAACTCCAACTGATCCGTGCTTCTCTCTCTCATGTTTAGTTTTACCAAATGGGACGTTAGAAGCGTGAACTGTTATATCTTTTTCCAAAATAATTGGTGCATAAC
>STRG.30368.1
TATCTATCTATCTATCTATCTATCTATCTATCTATCTATCTATCTATCTATCTATCTATCTATCTATCTATCTATCTATCTATCTAATCTGTCTATCTATTCATTCGTCCGTGCGGATGACGGTGCGTGTGTAGTTAATAACTGACGGAGAACTTACTGTTTGAGAAAACTGGTCGAGAATATCATTCTTTTGATTTTTATTCATTTGTACTTTAATAATCTCGGACTCCTGTTTGACACACGCTCTTGCAAAAAGTGGAACTTTTGGTGAAATAGAAAATGTACGAGAGTTATATGCCTGTTATTTAGAACCAAAACTGGTTTGCAAATTGTTTTGTCAATCAGTCACATCTCACAAACTGTATCGTGATGTATTTTATAGTATTGAGGATTTGTGTAAGATAACAACTCACACTTCAGCATTGAACGAGTAATCCTGATGGTAATCTTTTCTTCCGTTATAAATGGTGACAGCACTGAATACAACACGTGAGTATTGTTGGTGTCAGCTACTAGGAATTTTTACCCAGTGTAGTACCAGACGATACAGACTTCCCAAAACGGGCATAATCCATTATTGGAAAATACGAAATCAAAAAAGAGAACTGCGTGTTAGTCAGTGGACGTTGTGGCAAAGTAGTTCCGTTCCGATGCTTACCTACTACCTTTGCTAGAAAAGAGGTATTGTTAGTAATATTATTATTGTTATTACCGACAATAAACTCTGGCTGTCCGAAGATTCTGACAATTAAAGTACACTCACTTTCAAATTAATTCTGTTCCGTTCGCTGTTTCCTAAAAAACACTATCTTGCTAGGTCTCCGTCTTGAAAATGCTAACTCACAGACAACGTAGAACAGAACAAGACTGCGTTTGCAAACGTCGTGTACGAATATCAAAACCCCACTGTTAAAGAATAAGCAGTAATTCCAAGGAGAGCTGAGTCGTAAGGCAGGTTGGATTTGGTTCAGCTGATAAACCCCGACCGATAAGGCAGCAGCTAACTTTGTTACGCAGCTGCCGATTCGCAATGTGTGATGACCGTGCACGAGACTGGAACCAACTTGTATTGCGATGGCTGATCTGGCTCTGAGTGACACGTTCGAGCTGAAAAACGATGCCTGAGTTACAGGATAGCCTTTGTGGAGATCTGTAACATACACACACAAAAACTACAAGGCGCGAAGTCACTGAGCTGAAAACTTTGAATTGTGAAATGTGGTTCAAAAGACCGCAGTGAATAGAGGATCAGTAATTTCAAATACAACGCTGAGTAACCGTAAAATACCGTACATTTACAATAGTGGCTTTGGTTTTCGAAGACATTCATAAAATATGAATATGTGATATGATATAATTCATTTGTATCGATTACAGTTACAGCTCCACCAAGTGAGTCACTAACTCGTAAATTAGGTTCTACCTTTTGCCAGTTGTATCATTTGTGAAATGTCTGAATTGGAGATAAGCATCTCCAGTTTACATTCACCGAACTGACAACGATGTTTCTAACCACGAATTTGTACATTAACTCACAGAAGAGTACTTCTTTATAGAAATAAGAATTCGAAGAAGGCTGCTGGACAAACACGCACTCGAAACTGTGAATTCAGCTAACTAGTCCCCAGTATCAGCAAGTTTATTGAAAACACACAGAAGCATCAAATTATTTTATCAATATAAGCTACGCCAAATGATCAATATACGTGCAGTTTTTGATTTCTCCATGTGCTACTTAGATAAAGTAAGTAGCTGTAATGTATGGAACCATTAAAAACGGCAAAAAGAGAAATATTTCAGAAGGAATACGCTGCACTGGAATATAGAAAATGGACTGGCAGTAAGGAAAATGACGTTTTCCCTTGTCGTCATGGAAGCCGGATTCCTTGAGGTGCATTAGCATTCTTTTGTTATTTCGTCACTTAATTATCATCAAATTGGGTCACATGTACCAAAAAACAGATCGAAACTGAGCAAGCTAACATGGTTGATTGGATCACTTTCAATTTTGTGCACTGCTGTCGTGTTCTAGGTTGTTAAAATATCAGAAACAACCTTTGCAGCTGCGGCCAATCAGTTGGATAGTACTATATGACGGTATCAAGCTGATTCACTAGCGTCTTTTCTGGGAGCCGAATGAGAACAAATATGCGACACAAACAGTCATAAAATCGAGTGCAATCGGTCAATGATATTTTGGGTGTTTCACTGTTTGCACTCAATAATCTGCACTCAATCTGGACACCGATTATAGTGCAAAGTTGATTGAATTATTCAGCAATGTGATTGATTTGCTCAACGGAACCAAAACATTGCTCTTTTGGAAACCGATGATTGGGGAAATTTTCAAACAATGGATTATTTACCCTTAGAAACCTGAATTGTCTAAACTGATATAATTGCTTGTTAGTTTATCATCACTATCGAGGTGCCCACTGTTCACGTCTTCCATTGCATTTTCCTACCACGTGCCTTAATGAACGAGTCAAACAGGAGAGACTTTTCGTGTGGAGTTTATGGCAAGGAGACACTGCGAAACGACACGGTAATAGAAACGCAGAACATTATTTATGAAATACCAACCAAAAGCAAATAATGCAGTCGACTAGCAACGATTAGAACGAACAAACTGATTGAGAGAGGTTTTCTAAATCTACAAAATGACTGAACCCACTAAAAATGGATAGTGGAAATTTGGGCGGTAGATTTCACGTCAATTACTTCGAGATAAACTGATTTCAATTGATTCTCGTTTGAATGTGAAAAGTGAGACCACTTCAACGATACTGAAATACCGTTCAAATACTTAGATGAATGGAATCAGACTGTCCACTCCCAGATGGATTGAAAGAATAAAATAAATGAGAGAAATGCGCACCAAAATTTGATCATTGAACGCCAAACATCGGAATAGGTTGTTGACCAAAATCTTGATATGTAGCCACTGACCGGCATTTAAGGATGAATGAATAAGCTGACTAAATTATTCAGTGATTTTATAAGGTTGCTCATCAAAACAACTGAATTGCTCATTTGAAATTGTGACTGGTCACTCAATACACATCGTAGAAAATCTGAATTCTGTCTTTTCTGCTTATTAGTTTGCCAACATTGTGGGGATGCCTACAGTTCCACTTTTAATTTGTATTTTTTTTCGAAATTCGCCCAAAATTTAGGGTTCATGTGTACTAGTTGTCTGACGTTTGACACTTGATGAAACTATCACTACCACAGTTGATGTAATCAAAAATCAGCTATTATTAAATATCATGCACTGTTTTCTTTAATGGATTTCAGCAGTAGTTCGACCAGGTAAGTTAGCCCAATTTCGACCCCAATACGTCACGATAAGCTCTTGCGTATGTCGCACTCGTTCTATGAAACAATGTCTGGTAAAACTGAATGAATCCGACAAGGGACAAAAACGTAGAATGAGATGGAACATGCACAGGGAGTTCACCAAATGCAGACATGTTCGACTGAGTTACTGACGGAATTCACGATATTCGACAAATGATTCAGAGCACAGATGTGAAAAAGCCATCACATAAATCCATGGATGATCATGTTTGTCCACATAACTGGTAAAATCTGAGAANNNNNNNNNNTGAATGAATCCGACAAGGGACAAAAACGTAGAATGAGATGGAACATGCACAGGGAGTTCACCAAATGCAGACATGTTCGACTGAGTTACTGACGGAATTCACGATATTCGACAAATGATTCAGAGCACAGATGTGAAAAAGCCATCACATAAATCCATGGATGATCATGTTTGTCCACATAACTGGTAAAATCTGAGAATGAGAATAATACGGAATTGAATTGGGTCTAATCATTTGTGTGGAGTTTTCACATTTTTCTAAATAATAAATCTCTGGCACACGATTTTCAGTAATCTCGGTGGATTTAAATAAAATCGGGACTCGATTTGTTCTTTTTTGCATATTACAATGTTTGTGAATACTTGTTCTGTTAGTCACTCAGGTTGGTGGATTTTGTAAGCTACTGATCAGGGAGTGCTGATGACTTCATCTAGACCAGTGACGAATAGCTTATGACCTACATGCCGAACACACAGTGTAGGAGTTCATAAAATCGTTTCATTGTCGTAGAATAGAAAATATTGGATAGAACTTAGGGGTATCGAGACAATAGAATCACGTTCATATATCTTGTTGCGATTGAGAATGCTTTTCACAAGGTTGATTTTCCATCCGTGATTTGTAGCTGTGGCACCAAGTGGTAAGTATTTCTATCAGTTGTCAAATTCTCTGTCAGACTTTTACATTCCTTATTGAGAAACTAACGGCGATAATCGAACAATAAATATCATAGATTCGAAGTCTGTATATTCCGTGCTCGAATGTTTTGACAATGGTAAAATCTCCAATGGATTTCAATCGAAGTTGATCCAAATGATTTGGTACATCGTACTGAGATACGCTGAACCGTTCAAGATCACAAATCTAGCAGTATCGAATATTCGATTTCCGAATAACCAGTAACCATAACAGTTGAATTCTTTTTCGATCTTTCATTCTCTTCGAATTCAGTCAACGTCAACCCATCTAATGATTCACAAAGTTACTGGAAAACGGTCACCGATGCAGATGTCAAGGGACCGAAAGCTAAGATTATTCTCGCTCTGAAGTACACTGATGGCGGAGACACGTGCGAGAAGAATGGTGTGAAAATGGAGAACTTTTTTAAAATGGCTCTGTACGACGCACTAGCCAATTCTGGCTTACAAGCTCTTGTTCGAGTAAAGTGCATAACCTCAATAGGTGAACAGGACAATCGCTTTCATCTAATGCAGCTGGGCATATCACCGCAAATTTTTAGCGATTACCAACTACTGAACTCAGATACAGAAAGTGCCATCGAAGCAAGTATGAAAACCTATATGGACAAGCATTCTTACAAATTTCGTGTGCTTAGTGCGATTGGGGCTACCAAGAAAAATGAGATTGGTGTCCAAATGACAGGACCAGTCAACTGCGGTGTTGGAAGCGATTGGAACAACGGATTGATCTGGGATCATCAGGGTAGTCTGACGAAACAGATGAGTGAAACGAACACGAATTTACAAGATGCTCTTTCTATTTTGGAACCAAACCTGGAAAAGCCCATTGTTAGTAAAATAGTGTATATTCGCCCAGTGGAAAATAAAATACACATGAAGTTTATCGCTCACTTGCAAGCGCATCGGGACGACATCGATGACCTAGCAAAGCAGAAAAATATACTTAAATCACTCAATGAAGTCCTGAAGTGCGAAGGAAAGAAAGTTACTGGAACACGCGTCACAATGTGGAACGGAAAATGGAAGCCTATTTATTAATTGGGACGAAATGACATCATGAAAGCTGTTTGGTCGAAAAGTACAACTTGTCTGGAAAAGTTTGTCTACACGAACTCAGCTATCCAAACCATGAATCGCAATTCCAATCGTTTTTTAAATGCCTTTTATCTACTCGTAGCTAGACATCCATATATTCATTGGTAAACTTTAATAATATTCCAAACTGTGATGATAAGACCTTTTTCCCA
>STRG.30989.4
CTCGCACGCTCAAGAATCTGGGCTTTCTTTGGCCAAGCTGCACGAGTTGTGATCAGACCAGACTTGACCTGACCTACAAAAGGTAGACTAATTCATTGTGAGCTGCGTATCTCCGGGAGAAACGGATTGATGGTACTGATTGGGGGCATCGAGGGTGGCTCATCGAATTCTCGTATTGTTATTCTGGATGAGTTTGGCTCGGTGGTCTCCAGCGCTGAAGGGCCTCACACTAATCAATGGTGCATGGCATTAAGTGGTGTGGATGAAGGAGAGACCACACGAGATTTACTTGCTGCATTGAAGGCGGTAAAACCCGAGCTAGCAAAAACAATCGACGTCTGCAATGACGCCATTGGAACATATCTCACGGTAACTAATGAACCTTACTGGATTGCTCATCAAACAATACTGAAGTTTTTAGAAATTGAAGAAGGCCTTATCGAGTGGAACTACGGAGTGGAAAACGTTCGCCGCATAATTTACAAACACTTTCGCGTTGAAAATTCAAAAACTCGCTTGTGTGAACACATTGTACAGGAGGCTCAGAATAAAGACGACCTTTGTTTGGAGATTTTGCATGGAGCGGGAGTTCAATTAGGTCGTCATGTGATCGCTGCTTTGAGACATGTTACCAAGGTATCCAAGTTGACTGTGTACATTTTTTCACAATTGTCTACTTCTGAATAATAT
>STRG.39676.2
AGATAGATGAGACGGTAAAGTTCGTCAGGGTGGCGAGTTTGTCAACGTGGAGTGGATCGAGAAAGTTGTCAAGGTTTTTCTCCCACCGAATCCAGTTGTCCGATGCGTCTGGCGAGTAAGGGTCAACGTTGAAACGATCAAGTTGAAGTATACGTTCCATATCCCAACTGATTCAATTGGGACAAGCGATTACGAACAAACACGCACAGGCATGCACAGGAATCACAGATATCGCATTCTGTATTTACCTGTTAGAGGCAAACGACTGGGATTTGACTGCCGCACTCACAGCTGCCGTGAAAGATGGCGTTTCCGAAATGGATGTGGATGTGGAACAACTACTCCCGGACGGACCATCCCAACCGCCTCCTTCTACAGGAATATCACTTGACACTTCGGGATTCACTTCTCCAGTCGATCCGTCCAAAAATCTGCCTACAACCGATCGTACATACTCCGCACCGAATCAGTCAAGTCAGTCACCTGTTCACGGTCTAGATCGAACGGCTGTGGTGGAAAAAGATACTGGTCAGGTGGCCAGCAGTGGTCACGTGCGTATCCTGCATTTTGATATCCGGTTACAATTGCCCTCAGATTGTGGTGTACAAAACAGCTGTTCCGAATGTTTCACTTTTCCTGAGACTGAGACTGTGGCCTCATTGAAGCGATATTTTATCCAGCTTCGATTGACCGAACTCACCTTGTTGGCCACATCACCCGATTGGTCGGAACACATTAAAGAAGTCAACCCGAGCTCCCTACTTGCACACTTACATTTCGATTCGTCCGGACCCCATTCATTCACAGATAATTCAGTCACTTTGCGCTCGTTACACTTGCCGAAGTATAATGAAATCCAAGCGAAATTCGTCCAAATCACTCCGTCACAAACCGACTCAGAACGTACTCCTCGCTTGCGACGCCCTTCCGATCATATCGAGCTGCGCGTTTGTGTGTACACCTGTTCTCCCGCGTCCAAATCGTCCACGTCGAGCAGATCAGGTAAACTCGTGCACGCGTTGCGTTTGAAATCTGATTGGAGTGTGAATCAGTTACGTTCGGATGTGCACAGTCTGACCGATATCCCCGTTTCTCGCCAGTTCTGGTCAGAACGACCACCCAAAGGGAATGAGAACGGCGGCAGTGAGGTACCACAGCCGGTTGCACACGATTCCATCACAGATCCTCTGAGTCGTCTGATTAGTGAATTGAACAATCCTTCGCGCAATGGTCGATCATTGCCCAGTTCGTCTCCGCACAATCATACCTTGGCCGAACTGGGCCTTCAACCGGGCCAAGTGTACACGGTTTATGTATGGCGACCTGGATCCGATCGCGATTCCGCGATGCGCACAGGTGCAAACGATCAACCATGTCGATCACGTATCGAGGCCTCATCCAGTTCACACACGACGACAACCAATTCAAAGCGTACGTCTGCACGAAAACTGGAGCCTCGACGACCCTCGGATGAACATGCTTCTGATGCTGATGAGGACTTTGACGAATACGATTACGGTAACGATCTGGACGATCTGGTTGAGTTGGAGCAGCCAAAACCAAATTTGTGGGCCGATCCGTTGATCCCGGAATCACATTTCAGTGATGACCCCAGTGAAGCAACCGAGAAATTCTGTCAGCTGTTCCTTCAACGATATTGCGGTGATGGAGCAGCTATGGCGCCACCGTTTGCCACATGCAGTTTGGACGTGGCCCTGACCTCTTCCGTGGGGACACCGAATGTGACTGAGCGCAAGCCTTTGTTCATCTATTTGCATCACAATGATAGTGTCGCATGTCACGTGTTCTGTCAACAAATTCTGTGCTCGCCTGGTCTGGGACAATTTCTTGGCGACCATGGATTTTGTCTGTGGCCATGGGATGTAACCAGGTCACGTGCACGGGAGCGTCTACTCGGTTGGTTGGAGAACAAAATTCCCAAATTGGCCAATATTATTACACCGCTGACCGTGGACAGTTACCCAATTTTAGCTATGGTCGGTAAAGTTTCCGGTCAATTAGAAGTGCTGTGTATCGTGCTGGGTACTGGGGAAGTAACAAACCCGATCGCTCTGGCCTTGGATGACGTTGCCTTCCCGCCACTGAACATCGGTGGGCAGAATGTTCCGTCGCCCGGTAAATCTTTCCCCTCGACCGCCCAGTCCACAGTCACGGGCAGTTTAAAACCGGACGTGATTGTGGCGGAGTTATGGCAAGCGTACACGAACTATATGGAATTATTAGCACCGGAATTTGAGGCCGAAACAGCCCGACTAGCACGTCAACGAGTTCGTGAGGAACAAGAAGCCGCTTATCAGGAATCGTTGCGGCAAGATCAACTCAAGGCGAAAGAGAAAGCTAGAGCTGAAGAGGAGGAACGAATCGAACGTGAACGTTTAGCTCGTCAGCGTGATCAACAACAGACAGAGGCGGCCCAACGCCGTCTTGCCGTGGCAGCCAGTCTTCCTAGGGAACCTCCAGCGCCAAACACGCCCGCGGCTAAGGCTTTCCTAGCCCGGCCTGAAGGTGCGGCCGGGATTACTTCCTTGCGATTTCGTCTGCCACGGAATACGACAGTCACCCGTCCGGATCCAAATCAAAGCACTCTGCTTCGTCGATTTGCCGGTCTGGACAAACTTCAGACCGTTTTGGACTATGCGGAATCTCAGGGATATCCTGTGTCTGAGTATAAACTGCTCACAACATTTCCCCGTCGAGATTCCGGTCCTTGGTCTCGAACTTACTCTCACCTCTCCCCTGGATTTCTAAAACTTTACTATTCTGTTGACCACACTGGATAGAAATTCGACCTTGGCAGACCTCAAACTTGTCCCTCAGGAAACCCTCACTTTGGAGCAACGTTAGATCGATCGCTTGACTCTCAGATCGTGTGATTATTCCGGTTCAGCTTCTGCTGGCGTCACATAAGAAGGCAGTCTCATTGTTCCCCTGTACATCTGATTGTGAAACATGTTTAGTGCGTGGCCCTTTTAGCGCCACTGTACCGAAGCACACCACCCTGTCCACTTTATCCCAAAAATCGGTCGCGCGCTCTGACCGGTCCATAATGCGACACAACACGGATAGCCGCAGATGCTGTGTTTCCATTTATATATCCATCCAAGTCGTTTATTTTACACGTGTCTAGTTCGACCAATTCAGACTTCCATCTCTTTCCCCAAGGTCATCCACAGATGTGTGATCATCGTGCAACACAACCACGCAAGCCTCCTGTATGCAGATCCTCAACACAACCCAACAAATTGCTTGCCTCAAAAACTCACTAAACTATGTGGTTCTCGATTTGGTTGACCAGGAATACTCCTGTCTATTCATCATATGCGTGTGCCTATTCGATCGGTTGATATTTATTCACAGTATGATTGATCTACTTGGACCAGACGCATATAGGTTCCGTTGCAGTGACAACTGCACGCGCACGCACGCAAGCATATGCTCTCGATTTTCAGATGGAACTTGTGCCTTCTAGTTTCCATATCGAGTTCATTTGATAACTCTTATTTTTAACCTCTGTCCCTCCCCGTTGTGCACCACCTACCCACCTGCTCTCCTCAGTCGCTTCTCCCTCTGAAATATGCGTCCTCGCGAGACTGATTTGTTTAGTGTTTCATCCTTCCTTCAATCATCTTGCTCCTCGTTTCTTTCCTCTGTTTTTCCGTATTATTATCGTTCTCGTTCTCACATTTGTCTACTCAGTTTTTCCCTATTTTCCACTGCTCATTTCCGTTCAGTTCCACAAATTTTATGTCACCAATAGTTTAGTTATATTGTCCACTTTTCTGTCACGAATTCGTACAGATAAACAGACAGACAGACACACAACACGCATTGAGAGAGAGCGCATCTTGGGTCTGTAGCAATGATCCGTGCATATACACATATACATTGTGTGCAGAACAAGTAATTCCGAT
>STRG.15951.1
CAGTCAGCAAATGGCTCAACCTCCAGAGCAAAGCTACAACGTGAACTGCGACTGGCTAGGTTGAAGCTTAAGCAATTAGAGCTGGAGGCCGAGGCTGCCAAACGCATAAGTGAAATCAAGGATGAACTCGTCAAAGAGTTGTCCGACTATAATTGCTGTTTTGGATCTGAGCCTTTACTGCCACCTACGCCACCTCCCGGTCAAAAGCTGAAAATTGTTCACGATTATGTCATGTCCTTACCAGGGTCGAAGACGAGGCAGGAAGATCAAATTACACTGAATGGACCGGGAATATGTGTTCTGCCCGCTAAATCCAGGGAATTCGACCGCGTCAGCGAGACCGCCGGGTTGTTGCAAGCTTGTATGAGCCTGCCTGCTCGCCGATCAGTCACATTCGATGGAAATCCCATGGGTTTCATTGGTTTCATGATAAATTTCCAGTCCACGGTCGCCAGGTTCAAAAACGACCCCGCCTACCTCCTCGATTACTTGATTTCGGCTTGTGAGGGGGAACCAGCTGAAGCCATACGGTGGTGCACGGTCCTTAAGCCGCAGGAAGGTTACGACGAAGCCATACGCATACTAGAACGCCGGTTCGGCAGGCCTCACGTGATTGCCAGAAAATGTATCGATGATCTGAGTGACGGCTCCGTGCTGGAGCAAACTGTAACCNGATTGTTCTATGATTGTACATTCCCCTTGTAAGAAAATTTTGCAGAACGTTTCACTTACGCTTCTTGACCCACTGTCTGTACCGCAACCGTGCTGCGCTACAGTTTCGCATGACTCCTTGCTGAGTGGACCGTTTATGACCGCGCTGTCCCGATTTTTCGGATAACTTTCTGTACTGTTGCCCTTGGTTGCTCACCTGGCTGTAAGTC
>STRG.42721.1
ATTGTGAAATGGTCAAATCGGATTGGGCAAATGAGTTCACAATTGTCAGTTCCTTGTATCTCCTGTTCACCTAAACTAAAAGTTAATTCAGACCCTGAACGACCTCACCGAGCTCAAATAAACCCCGACTAGACCGTCCATTTTTTTCTGCGTGAAGCGTAGGACGAAGAATCCGAGTAAAACGTGAACAGCACGATTACTGAACGAGGCGAATTGTGTTCCAATTGGGCCCTGAAATAACTGAGATTCCAGATAGTCCGGAGACCGAGTGAAAACCAGAAGAAAAAAACAATAAAGGAAAAGGAAACATGAACGGTGACAAAAAACTGCGCAAACGGATCTCGGACACGAACCATGTGAATTTTGGATATGACGAAGCTGAACTGACCGGGGATGAGAAAAAGGCCGCGGAGTACTACGCCGGTATGGATGAAGCTGACAATACATTTGCCTACTCATTCGACGAATCGGACAAGGTACATTTGGCCGAGTCAGAAGCCGATCGATTGAGCTGCTGGAAACAGTGCATGCACGGTCTTCGATCCATGTGGGCTACCCGGTTGACGGAAGACACGCAAAGCGATCGGGACCTCTACATTCGCACTACACTTCGTGAACTGATACTCTACATAATCTTCTTGATCACACTGATGATCATCGCTTTTGGGCCCATCAATCACAAATCATACCTCCTCACGAACATGATGGAGAACACATTCATGACCAGCACGGTCACAGACGGGGGTCTTTCTTTGTCCAGCGTGAACAGTATGGATGATTTTTGGCAGGTACTGAAAGGTCCGGTCATGGATGCCTGGTATAACAATCATTGGTACAATGATGTTCCAATGCGAGATGACACGCGTTTATCTATCGGTTACGACAATCTCCTGATAGGAGTTCCCCGGCTGCGTCAAGTACGGATGGCTTCAAACTCATGTATGATACCCATGGATTTCCGCAGTGACATCAAGGAGTGCTTTGGGCAGTACGATATAACCAAGGAAGACAAATCTCCTTTTGGGTTGCAAAATGGAACTGCCTGGCAATACACTAGCCCCGATGACTTGGATATGTCTTCGTTCTGGGGCAAAGCTGGTTTGTATGGTGGAGGCGGTTACTACGAGGATTTGTCCGCGAATCTCACAGTGGCTGAGGAACAGATTCAGGTACTATTCGATAACCTTTGGCTGGATCGGGGAACTCGGGCGATCTTTTTGCACTTCTCCAGCTACAATCCGAACCTGAATTTATTCTGCGTGGCTGAGATTCTGATCGAATCTCCCGGTTCCGGTGGTTTGATCACAGCATCAGAGTTCCGATCGATAAAACTGATTCGTTACGTCACCACATTTGATTATTTCGTGTTGGCTTGTGAGTGCATTTTCTTGCTTTTCTCTCTCTACTACATTGTGGAAGAAATAATGGAGATCTCGAAACACAGACTTTCCTACTTCACATCCGTGTGGAACTGGTTAGACATCATCATCATCGCGCTCAGTTTGGTCTGTGCCTCGTTCAACATTTATCGAACCATCAAAGTGAACGAGTTGTTGGATTCGTTGTTGCGAAATCCGGACCAGTTTGCCAATTTTCAGTTGTTGAGCATTTGGCAAGTCAATTTCAACTACGGTGTGGCTGTGACCACATTTTTGGCTTGGATGAAGATTTTCAAATACATCAGTTTCAACAAAACCATGACACAACTCAGTTCGACCCTAGGTAACTGTGCCAAGGATTTGGCCGGTTTTGCCGTCATGTTCTTCATCGTGTTCTTCTCATTCGCGGAATTGGGTTATTTGGCTTTTGGGACACAGGTGGACGATTTCAGTGAATTCATGACTTCCGTGTACACGTTGTTCCGCATCATTCTGGGTGACTTTGATTTCGCCTCGTTGGAACGAGCCAATACGGTGTTCGGTCCAATCTACTTCATTGTGTACGTGTTCTTTGTGTTCTTTGTCCTGATCAATATGTTCATCGCGATCATTAACGAGACCTATGTGGGAGTGAAATCCGATTTGCAAACTCAGGAGAATGACTTTGAGGTGAAAGATTTCTTCAAAGCCCGCATGAAGAAAATGTTGGACAGATTGAAAAAGAAGAAAAATCGTATTGAGAAGTTGCAGCAAGCCATGGAATTGGCCAATACCAACAAAGGTGGCCGAATGGACATCTTGGAATTGCGAGAACATTTGAACTCACAGGGGTTCACGGCAGAAGAAATCGACAGTGTGTTTGGTCGCTTCAATACCGACCAAGATAATACGTTATCCAGCATGGAACAACTGAAAATGCAGGCTAAGTTGGAAGAAGAGAAGATGGTATTGGTCAGCGAAATTGCCAAAGAGGAACAAGTTGCCCTGGCATCCGGAGAAGAGATTGCTCGTCTACCACCAGAAGTGACCCAACAGGAATTCACTCTCGCTCTGAAGCGCATTGGTCGTATTGAAGCGGGAATGAGCACTATTATGCAACACTTGAAAACTGTCCTTAAGGGTCTGAGTTCGGTTGAGAAAGCGAAGCTGATTCGTCGAGAAGCCATGACTCAGCTACTTCAGACGGTGATAACGGAAGATCAACAAGAACGGGAAACACAAATAAATGGCATTGTCAACGAAAACATGAGCAAATACGAAATGATCAAATCACAGATTGATGAGGATGAATCATTAGAGTGATACACTCTTTTCCGCTCCGTATCCGTTCCAGTCAGTATGCTTTGTCACCAGCGGACTCACATGGTAACAGTTGTGAAACAAGGACCGATTGGCCTCCAAATAACACTTTTGTGTGTTCCGTATTTTCTCCTCCGCATTTTTCCCTTTGTTATTGTGTTTTAATTCCCGTGATCATCCACTGTCATTCTACCGTTGAGTAGAACGCAACTGAAGTCGCATCATAGCGAAGTTCGTATTGATCATCACTTTCTGTTTCTGCAGATTCTGTTCTAAACGGTTAAGGCCAGGGAGAGAGTGGGAGAGAGGAAGGAAAGCAGAGGAATACATCATCCATTCTCATCCACTTATGTGAATTCACTGTTACTCGTATGTGACACCCTGCTCTATAGTTCAAAACCTTTTTCCCCTTATGATGACATTAGTCCGATTTCTCACTGAATCATTATGGTAATGCGACCCATCTCGTTCGTCCACGTGCATCAACTCTGTGTCACTTACCGTTCTATCGCCTTGTGTTCTATCAAAGTCATTCTTTTTAATTTGGAAACTCGTTTTTTCTGTCGAATCAATAATATGTGTTGAGACAACTA
>STRG.28113.1
GGGAACACTTAACACACGCGTACTACTGTCAAATGTCATTGAATTCCTCACTGGAGAATCTTCGACTCTACTTTGATGCATTCAGCAACTCTTCTGTGACAGATAAAGCCCAGTGTGATTTAGGAAAAAAGCGTGAAAATTATATGAAGAAGAAAATCGAATGGGAATCTATCAAGGACGTCATCCTAGACTTGGCATGCAATGCTGAATTGGGCTTTCTTTCTTCCAAAGAAGTGGGACTCTATGAAAAATTGGCATCCGCTTATGCTGAAACTCTATTACCCACAAGAAAAAATGAAGGGTCGCCTTGCACAACATATGCACTCGATCACAGTCAGGTGTTGTTGTTTTATTCTCGTTTGGAAGACAATTTGCAAAAGAAACTTGAAGGATTAAGAATTCGAGACGGAGATCCCACGAATTTGAAGAATTTACTGTTAGACAGAGACGATGTTCTCATGAATCTCGCACACTCTCAAGAAAGTTTCACGGAGACCGTGTCACGTGTCTGTACGTTGACGTCAGAGCTCTTCCGAGAGGTTCGAAGCAACGCTCAGGCAAAAACAAATTTGTTGGTTGCATCAGTGCTAACCACGGAAGCCGAAGGTTTGAAAGCACAAGCAACGGGATTAAATCAGTCCGTTATCGAAGCAGCGAAAAAAAATGAGACCATGGTAACTCGTCTGCGACAAACGAGAGAAAGTTTGCTGACTACCAGCCTCGAACTTGAGAAAGAAATAGAGAGCATGGAACGTCTCCTGCGGACCTACCAAAACAACGATGAGGAGTATCATGAATTGGTGCGTCGATATGGCGAGTGCCAACGGCAGCTGACTTTACGAATCGACCTGTTACAAAACTCGCGAAATTCTAACGTCTCTGGTACACCATCCGATCGTACTGGAATATCCCTGGTCAGCATCCTCATGGAGAATTCTATCGCGGACCATGAACTAACTGCATCCGAACGGCTGCGAATCGAAGAGAATAGAAAACGTGCCGAAGAACTTCGCCTATCTCAAGTGATTGCCAATGATCGGAGTGATGTATACGTCTCTTCAAAACGAAGTAAATTGACGCGAACAGATTTGGGCTTCGGTGGCTTCATACCGGAAGCGGATGATTCGGAGAGTAGGAAAATGAGTCAGAATTACGAGAAAGATGAAGAACTCACGGACAACGAGAATGGGGAAGCTGGACTGCAGAAACCACGCCGAAAAAAACGGCAACTGCCTTCCGATCAACCTTTGCCGACAGGATTGATTGGCACTGGACAGAATGACGAATTGGTTCCATTACCTCCTGATCAAGACACCCCGATGTGCGATCAGTGCAGCCGACGATTCGAAACATCTTTCCTACGCAAACACTTTGATGTTGACGTATGCGATGCCTGTCGTGAACCGAAAGGTATTCACACCCTGATCACCAAGTCAACAGCAAAAGATCGCTATCTTCTTAATGACGTGGATCTGGATGTGCGTGAACCAAAATTGCGGTTCATCTTAAAGAGAAATCCGCATAATACGTCTTGGGGCAATATGAGGCTCTATTTAGAAGCGCAGGTTGCCGAACGAGCGCTTACAGTCTGGGGCAGCGAGGAGGCATTGGAAGAGGAACGCGAACGACGAGTCAAGCGTGTTGAAACGTCAAAACTGAAGCAATATAACAGAAAGCTCAAAGAGTTGAAAGTGCAAACACGAAGTAGTTTGTACATGAAGACGCACAAATCGCACGAGCACACCTTTGGACCGGAAACATACAATGAGAAAGACGACGTTTACATCAAGAAGTGCACACAATGTGACTATGCCACTAGTTTCGAAAAACTGTAGATGTCCAGCGCGAATCAGAAAACCTACACTTATGTATATAAAAAATTGTCTTGAATGTTTTCTCCGCTCACGTGTAAAGTAACTATGTTTCTTCAGTAGGCTAAAAATGTGTTCGC
>STRG.51221.2
AGACAGTGTATTGTACAAAAATCAGATTTTTTCATCAGGGAATGTTGTTTTTTCCTGTTCGTGACCCACATGGAGCATAATGACAGATTTACGAGGATTGGAGAACGAGACCAGTGATTTGTACAATCGTTGTCGATTGTTCATTGAACAAGCTCAAATCGGAATATTGACTGATCCAACGGATATCACCGTGTGCTTGCCATCACAGTACAAAGCATGGGAAGTGATCGTTATTGGAATCCTTCTAACAATATTGACTATTGCCACGGCTGGTGGGAACATTTTAATTGGTCTGGCTATTTTACTCGTGCGACGGCTTAGAAACCCGGCCAACTTGCTACTGTTAAATCTTGCCCTGTCTGATTTCCTGATCAGTCTACTGGTGCTCCCATTCGCGATTATCTATCAGCTGACTGGCTATTGGCCATTCAGTCAGAATGTGTGCGATGTCTATATCGTGTGCGATGTGCTGCTGTGTACCGCCTCAATTCTCAGTCTATGTGCGATTTCAGTGGATCGATATTTGGCTATAACGCGTCCGTTGACGTACGCGTCGAAGAGGACAACTCGTCGAATGATTTTTATGATTGGCACATGTTGGCTGCTAGCCGGCCTTATTAGTGTCCCGCCTGTGTTCATTTTTGAAAAACCCAAACTTCTGTTTCATTGTGGATACAGTGAAGATTTGACTTATCAGATCTATGCGACCTTCAGTGCTTTCTATATCCCATTATTAATAATGCTCATTTTGTACGGTCGCATTTATTTCGTCGTTCGAAAACTGGCAATTACCAACGCTCGCGCCGCATCTCAATTCTGTGACACATTAAATCTGAGGGACATACCCACTGAAAGATCGAACAGAACAACAACGGCAGCAACAACAACCACAGCAACAACAACGGCGGCAGTAGCAGCAACGACGACACCTTCCCCACCCACAACAACAACAGTAGCAGATCCTGGTGTGCATTTACAAACTACCCGACTGGCTGAACCGTTTCCAATTCACTCATATAATTCTCATCAGAATGCACCATCAAAATCTAGAGTGGAAAGTCTGTTCGTTGATGGGACTATCAATCATATGTATTCAAAACCTGACGAAACCCTACCAACCAGTTCCGTAGATTATGGATCTACCATAAGATTACCGCCTACCCGATTGTTGTCACCAATAAGCCTGTCAAATCTCCACCTGCATTCCTATACCCTTGCACGGATGCTGAGCCGGGGATCACCAAGAGCTTCGACTTGCTCCGAATCAGTAGCTCGTAAACGAGTTTTTTCCAATAATTCCGAGAATGCAAAAGCTGTGATCACTTTGGGTGTCATTATGGGTAGTTTTACTCTATGCTGGCTTCCTTTTTTCGTCTGTCAGCTTCTCAATCCCATACTGAACGCATTTCATGTTTCGTTGAATCAGCTCATATCCCTCCAAATGTTTCAGTTTTTTCTGTGGTTAGAGGATCAAGGTTGAATTGCAGAGGCTCATAATCTTGAATCATTTTGCCGTATCTGGCTCAGCGTTTTACCGCGAACAGGAGCATCAATTATCGGATAGATCACACCTTCAAGAGGTAGAAGTCCTAGATATATGAACAGCCTGCTCAACCCGATCATTTACGCAAAATTCAATCGTGATTTTCGATTACCGTTCTATTGTATAATTAAATGTCAATGCAAGGGTATTAATCAACGTGTGCGTCGATCCAGTTACGTTACCCAGTTTGAAGGACAGAGGTACTCGCAGCCGACGAGCAATGACGCACAGCGCCCGCTGATCGTCCGAAACAATCGCCGAACTCAGCAACGTTTCTCCGCCAATTCCGAATTACCGACTAACAGAGGATCTAATGCGCAAATACAGAATAATTCACAGACTTGATTTTCCAACTTCATCGAATGTGAACAGACCAGGATTGTGATGTGCAACTCTTTTTATCACCTGTCACTTACGTATTATGTTTAAAGATATTTTTTTATGATATAGAAAAGGCAATACAGCTGTTCGCTGGATCGAAAGTGATGCG
>STRG.59258.2
ATTAACTGCGGCTTCGGCGCGCGTGTTTCAAGCGCATGGCTGGCAGTCTCACTGATGCACAGTTGCGGATTTCCTTGAAGGAATTGGGCTATGATGCTGGTCCGATTACAGAGTCAACAAGGTCCGTCTATGAAAAGAAGTTGATGAAATTGATGGATCAGCCGAAAGCGTCATCAACGGCTTCTCAGAAGAAACGTAAAGGGAAAACCCAGCAGAATGAAATACCGGACAGTATTTCCAAGCGCAGTGAACCTCAAGAATTAGATGCTAAAGGAATGAATGTGGTTCCGGATCGTGTTGCTAGTTCTTCTGAAAATTCACGAAGCGGTTCTTCGTCTTACATTGCACGGCGTGCCAGTATCGGGCGGTCCGGTGATGCAACGTTGACAAACGATTGGTCTCCCGCAACCAGCTCAATGATAACGCCATCAGTATTGGCTGACTCGAAGAATCGTCTTGCCCATTCAGTTGTTTCACGTACTCTAAGCAGGCCTGAGGAACATATCTCAACAAAGCTGACTGCTACAACAGAATCATGTTTCAGTCGAGTAAACACTCCTCAGCGTGCTGCCGGTCATACACCTACTCGTAAAACTTACATCTATTATAGTAATGGTGGTAACGGACAGAGCGAAAGTGACACAGACGAGGAACCCCCAAGTCGAACTTCCCTCAGTGGAACGATATCCAGAGTTGCAGGTTGGCTTCGTAAGGAGGCCCAGCCGAATGATAGTGGTCTATCCGTCAGTTCTAGACGCACAGGACGTTACAGTTTTGATCGTGAATTACACGAAGACGGACAGATACAAGTATCTGATACGGACCATTCTGATATCGAGAGCAGGCATCGAAGCCCCTTTTTCAGTGGATTGCGTAATCCTCCTAACTCGGTTCTTGCACGAGATGCTGGGACGGTCACCTCAAAAAGCTTACTGTTCACTCCTCCAAGAAGCGCAAGTAGAGTACTCGCTTCACCCAAGAGGTTCGGTCAGTCGTTTCTTTCCGATGACAGTGATGACCACGGGTTTCACGATGATCGCAGTGACCCGTCAGTTGGTGTCATTCTCAGGAACAATCGGATCAGTCGGACTTGGACACGTTATCTCTCATCCAGCGTGTCTCATATACCGAACTTAATCCTTGTATGCAGCATCGTGTTACTGTTTGTCTTGGTGATGAGTTATCTAATACTTAAGGATCACCACGGTGAAGTCGGTAAGATGGCAGATCTTCAAAAACTAATTTGCCCAAGTTCGCTTCCAGCAGGGGCCATCGATCCTATTGCCTCTCATAAATGCCTGCCGCAGAGTGATATCAACGAAGCTTTGCCCGTTTTAAGTACAACATTCGACGTGCTCAGTCGTTATGCAGGTGAATATCATTGTAAACAAAATCAACTGCTGAGTCCCCGGCTGTCCATCATCTCTGCTGCAGGATTAGTGAAATTGAATACTGAGTCCGCGGGGACTGTTCGAAAAGAATTCCCTGTCGTGTGGAAGCATGTTCTGTACCTCATACTGCATTTCGGCAAGGCCCATTTTAGCATTGCTTGCTATGATGCTTCCGGGAGGGAAATCGGCCCAAACAGTGATCCCATCGAAGTGTCCGAACTGGAAAGTCTTCAGCCGTATTTTTCGGGCACATGCAGACTGAAACGTCTTGTTAGCTGGTTGATCCGACTCTGCGTAACGATCTTAGGTGTACTGGTGGCTTTGGGCTCGTTTATTGGTGTTGTTCTTCTGTTACGTTGGGTTCGTACCAATCGCATTCAAGCGGCCGAAAAGCGTTTGGCCCGTATCCGGGATCTTGTAGCAGACATAGTTCATATGTTGCAACAACAAATTCGTGAAAATGAAGCTAACCCGGAACAACCCCTCCACATACCGGTGTATGTCTTGCGTGAACGGCTGCGACAACAGCACCCGGACGTCGTGGAACTGTGGCCCGAAGTCGTGCGCTACATTTATGACGTGGAAACCTGTATTGGCGTTCAAGAATGGCGAGGCATTGGCGAGACTTGGCAGTGGCAGGGCGGAACTGGATGGCAAGGTTCTGCTTTATCAGATAAGTCACAAAGAACTCCTTTCATCACGCCACCAACAGAATGCCTTAAAATACGCAATATGTTTTCAACTGAATTGTTCGCAGTTTCTTCAAAGCAAATGTCTCTCAGGGTGTGCACAGGCGGATTTGGATTGTCGTCTTCCGTTGCAGTGGTTTGGACGAACGAGGCAAACTGCGCGTAAAGCGGGAACTGTTAAAACGGCTAGGTAGCTGTGGTCCCATATTACATATCGGACTTGACAGTGTGGGCACCAAGGGTTTAGTATACATAAAATGTTCCAGCTCCGAGACCGCTGGTCGTGTTTACCAAGCTGTACACGCAAATTATTTTGATGGTGAGTTTTCATTTCCCGTGTGATTTCTCGTATTTCATGTCAACTAGGCACGACAGTCGTTCAATAACATT
>STRG.39751.2
CACTATCGCTGCGTACGATTCGAACTTGACTCAGTCATTCCGCGTTCTATTTCTCGAGGGAATTCTAGTTCTGGATTGAAGCCTACTGAGTGATTACACTGCAATGCGTCACTTACTGGCATCGAAGCCGTTCTGGAACGGGATAGTCGACCGGTTTTGCTTATTTCCGGACGTCTCAGTTTTGACGAACCCGGAAATTTCAGAACCCAATGTGAAACGCTAGCTTTACTTTGGGCTGTCACTTGCATGCATGGACATTTGAGCCTTGAAGTGAATTCACAGTCTGCATCACTCTCTAGTAAAATTGCCGGCTGCTATGGTTCAGCGACGAAGTATTGCATCACCTACGCATTTATACGACATTCACCATAGTCAGATAGAGTTCTTACTTCTGACTGTTTTCCGCATAGTCACTACCGATTAGTCGGTCTGACTTAGTGAAACGAAGAAGTACTAGCATGCAGTCATCAGTTGTGTTCGACGAGCATGGTGAGCCGATATTAGGCGCGAATTCCCGGAATTCTACAAATGTCCTGAGGGAATTCATGTTACATGTCACGCATTCGTGGAAGATTAGCACTTTGGACAACTGGGTGAAGTTCCTTGCTTGACTTCCCGGCGGCTAGAGTTGAACGGTGCAGATAAAGGTTTCTTCTCCCCAAGGAAGAAGTTAAAGATCCATTGAAGCGAACGGTGAGTCTCTCGAACAAACAAATAGCCTTGATGAGAATGCCCGATTGTATGAGGTATCTGAGCTTCATTTTGACACAGACATTACAGTGTGTCATGGATCTCATCTCGTGTACAGATAATGGTGGGTTTTTTTGAAACAGTGAAATGTAACATTCGGTACCACATCACGACGAGACTGCATCTTGGCGTGGTGTAATGGCTTGCGTGCCTCCATGACTCCAAGAACTATGCAGGATGGCTTCCTTAAGCCGGAGATGCAATCCTGCCTGACAGGTCAATGGGTAGAGGCCAGACAAAGTCCAGTCTCAGAATAAGTTGATGGGCAACATCTGGTTCTATTCACCATGCCCCTGAAGAGGACACTCCAGCGAATAAACACGGAGAGAAACAGTTTACCGATCTAAAAACCTCCACTAGATGGACGTGGGAGCGGAGTATCTGCAGTTTCTCTCCCCGGTATGAAAAGTCATCACACCTCATTGGGCAGCTATCGCCCGCCTAAGCTGAACAGCCTCCTTTCTAAAGGATGCTGCCCCATCCACGTTCCGCTTGCTTCACTGGGTGCATCGGGCTAAGGATTGAATCCGCAAAGCGGATCCATAACAAAACACCAGCGACGACAGGACAGAAAGTATGCGACAATCAGGCCTCACGTGAGAGACCAGAAGAAGTTCCTTCAAGAGTGCTTCGGTGACTTTCCCGTTCTGGGTTAACGCCCCCGCTGCCTTGTGGGTGAGGCTCCGATTAGGGTTCCCTAAAGAAAACCCCTGTGATGTGGGAAGCCGCGAAGTATGATTTGCCCAGAAACCTCCAGCATCTTGTGATTGGTCACCCCTGGCGTGGATCAATTGAAGATTATCGTTCATTTTGGTCTATGCCTATGGTCTCAGACCACGCCTTGGTACATCCTCGTTTTCGTTTACGTCTCGTTCGTGGTCGCACCGAAGTAAATGCCACGCGTCCCATGCAGTTGCTTTTAAACAAGAATCAGCAAAACAATTTCCACACGGAGCTGTCTACGCAGTTATGGATGCAGCGAGATGTTCAGGACCCAAATGAACGCTGGCAACAGATCAAGGAAGCCTTGCATGCCGCTTTGAATGCCACCCAGGACTCTGGTTCAAGCCGGTCTCACAAGCGATGGATATCTTCGACATCAGTCGCCCTGTTAGATGCTCGCAGATCCGTCCTCCGGATGCCACATTCAATGAAGTACGCAAATCCTTGAGACGCCAACTGACTAGGAACCTAAAAATGACCGTGAGCAGTGGTGGATTGCGAAATATAGGGAAATAGAAAAGGCTGCGTCCATTGGCAATGCTCGCAACCTCTTCCGTTTGATTAGAGGTACCGGCCCACGGAAGCCTGGTCTAAGCGAGTTAATAAAAGAATCCAACGGCCCACTGATTCACTCTCAGGGTCGTCATCTGGAGCACTGGGCGGAGCGCTTTAGGGAACAATTCAGTTGGCCCACTTCAACGGCGGACCTTCCAAATATACCTGCCAGCGAAACGATGCAGGTGGATATCAGTCCTCCATCAGAAATGGAGAATATGCAGGAGATAGGTTACTTGGAAAGGTATAAAGCCGCTGGACCGGATGGGTTGTCTCCATATTTTTTCAAGGATGGAGGCAAAGCTTTGGTTTCAGAGTTAACAAAACGCCTCCGTATTATTTGGGTTAGTGAGCAGATTCTCAGGGAATGGTGTGAATCCGTGATTGTGCCGATTTACAAGAAAGGTGACAGGTCCTCTTGTGAAAACCACAGAGGAATTAGCTCGGTAAGTATCGCGTCCAAACTGCTCACCGGTCTTATTCTCCATCGATTATCCCGCGCCCGCGAAATGTGTACGCGTGAGAATCAAGCCAGTTTCAGACCCGGCCGGGGTTGTATGGACCACATCTTTACTCTTCGGCAAACCTTAGAGCATAGGCACATCTTCCGTAGGCCCATATTCTGTGCTTTTCTTGATCTCAAAGCGGCGTTCGACTCAGTCGACCGCACAGTTCTCTGGCGCTACTTCTCACTAAAAGATGTGCCAGGGAAGTTTATTTCTCTTTTCCAATGCTTGTATGCGAACAGCCGAAGCAAAGTTCGTGCTTACGACGATCATTCACCCGAGTTCACCACGGCAAGTGGTGTTCGTCAGGGTTGCCCTCTTTCACCCTTCCTCTTGAATCCCATTGTTGGATTGATTCTTGAGATAGCCCTATCTTCGTGTGAGAATAACGGTGTCGATCTTTGCTCAGACAGTAAACTGTCTGATTTGGAATATGCGGACAATATTGTCCCTTTGAGTGAAGATCCAGGTAAGTTGCAAGCTCTTTTAGATAGCCTCAACAACAGTGTAGGAATGTTTGGGATGCGTTTTGCACCTTCAAAGTGTAAAATGCTGTTGCAGGACTGAGTTGCTTTAACACCAAACATTGTGTTGCTAGGGGAAACTCTAGCTGGAGTGGATAAATTTTATTACCTGGGTAGTTACATCTCACCAGGTAGACAGATATCGGATGAAGTGTCATCACGTATACAGAGGGCGCTTTTTGCTTTTACCAACCTCAGCCATTTGTGGCGTCGGTCTGACATCCGATTGTCTGTTAAGTATAGAGTGTACAATGCGGCGGTTCGATCTGTGCTTTTATACGGTTCAGAAACATGGCCGTTGAGGGTAGAAAATAGACAAAGACTGTCGGTGTTTGAGCATCGATGTCTCCGTAACATTTCCCGAATATGGTGGGAACACCGTATCAGCAATGCTGAGGTTTGTCGTAAGGTGTTGGGAATCAGAGGTCAGTCTCTGGATCAAGTACTGAATCTAAACAGGTTAAGGTGGTTGGGACACGTGTTACGCGTGCCGACCGATAGATTTCTTTAGCGTGCGCTGTTCTCTGAGGCAAGTAGCGATTGGAAGGTAAGTTGAGGTGGTCAGTCCATGACATGGCAAAAAGGTATGAAAACCTCGACTTGTGTACTTGTCCGATTAGGGCGTGTTAGGCTTCCAGGTTTGGGTCCACGTGATCCGCCTACCAAATGGTTGGAGACATAAAGTGATATGGCTAGGTGTCGCGGTCAGTGGTATTGTTGCATTCGGACTCTTTCCTTGTCCTCTTGATTTTCGCTTGATACTTTGACTTTTTTGAATTTGTATCACTATGCTCCTATTCTTTTCGACCTTGCTCGACGATGCTGAAGTCAGTAACCGAAATCAGAACACAGAAGTGCTAGGTTATTGGTGGAATAAACTCAACTGAACTGAACTGGAGTTGAACGGTGATTTGTGTCGTATTGCGAGGCCCTGTTGTAATTGTATGCATGAAGGTTATTCGCGGCCATCAAAGTGGACCCCACGGCCGATGTCCTCAGAGCCCTGGCAACGCGTTCACACTGATTAATTTTGTCCATTCTTGGGTAAGTATTACGCACTGGTTTTAATTCATCCATAATGTCGCTGGTCAGAAATTTATTTCACTGCCACTCCAGCCAGCGATTTTACCATTACGGCCCTCCATAAAACCGTTCGTCGTGAAGGCGTCCGGCATGCAATCGTTACCGACGGTGGAAGTCATCTTTCAGTCGACAAGATGAATGATTGGTTGAAGTGATTGGGTGGCCGTTATGTAATTAATTGATTCATACACCCACAAGCGAACGGAGCGGCTGAGACTCTCTTTCGAACGTTAAGGAGTGCAGTCGCCTCCGCATGCGTCACCGCATTTGATGATCTAAACAAGAATGTTGACAATTTCTTGATGCAGTACAGAAGTGCTGCTCATTCCACTGCAGGGTAGAGTCCGACTACGTTAATCAAGAGTCGAGTCTTGTGGATGAATCTGTTTTGTTTTGAATCTACTGACGTAGTTTATCATGGGGGTAACGAACTAAGATATTCTGCTCAGTCAGATGGGGCAAAGACTTGCTCGTATTCCTGACTCAGACGATGATTCTGTACACTGCTCACTTCCGAACCTAATTCTGGTGTTTCTTAGTCCGTTCCAGAAAAGTATGGTTGCAGCACCCAAAAAGAACAAATTCGAAGGTCCGAAAATTGCGTAACAAAGAGCTGATAAATTATTGAAGTCCCAAGTTTTATTCGAGCTGTGACGGATGTGACAATTCAAATGAACTGCGAACTTGTTTGTTTAGATGTACCAGATATTCAATGTATTTCTACACTTCCGCTGCATACGATTCGAATTTGAC
>STRG.21493.5
CACTTTACCCCCCCCCCCCCACCCCTATCTGAAGTGGGAATACAGTCGAGCATTTGATTAATAAAACGGGGAAAGGCAGTCGGTCTCGATGAACTACTCCCAGTCATTTTCAGACAGGGTGGAGATGCCCTGATAAAATCACTCACCACCTTGGTCCGTGGCATTTGGAACGAGGAGCCTAGTTCGCTATTATGGGGCGAATCATTGGTTGTATCCATCTTCGGGAAGGGATTATACAATGGTTGTGGTAATCATTGTAGGATTAGTTCGACTCCGATAGTCACCAATGTATCAGCACCGTCTATCACCGGTTGGCGAGAGGAACCTACGCAAACAGGAGACCGGATACCACCCAGGTCGAGGATACATCGACCAGAGTTTAACCTTTCGCCAACTACTTGAAATGCATAACACTCACCGTCGACCGATGATAATGGTTTTCATCGACTTGAAAAGCGCCTTCGATTCAGTTGACCAAACAGCGCTATACAGTGATCTTCACCAAAAGGGTATTCTGCAGAAAATCGTGAATCTATTAAGACCATTGTACGCTCATACTTCTGGCCGCATAAGGGTTTAGGGTGAACGATTAAGTCCATTCAAAAGGACCAGCGGTTTTCGACAAGGGTGTCCCATTTCTCCATTCCTGTTTGACTTGGTTATCAACGAGATAACGGGGAATGTCTTGTGAAGTCTTCAGGATGTGGGCGTCAACCTGGTAAACGGTGAAAATTTATATGACCCAAATTACGCCGATGACCTTGCATGTTTGTTCGAATGTATGGAACGTGCGCAACTTGCACTACACAAATTCACAAAAAGTGGCTCGATTCGGTGTGTTTTGCATCTTCGAAGTGTAAAGTGATTTAACAAGATTGGACGTCAACGGTTCCAAACTTGATGCTCCATGGGGAGGTACTAACAATTGTCGACCACTTCAGTTGCCTCGGCAGCAGCGTGACGACGGATGGGAGCACGGTAATATAGGTAACCACGCGTGTATTCAAAGCTCGAGCAGCGTAAGCTGGACTGGAGCAATTGTGGTTTCGACCTGATATTTCGCCAAACTTGAAATGTCCTGTGTATTGTGTCCCGGTGCGCCCAGTTCTGTTCGTTGTTGCGAGACATGTGGCCTGCGTGCGGAACTGTTATGGCCCACGGGTTCTTTTCTCCGATATCAATGGGGAACCTGCGTACCCAATCTCAGTTTACGACTCCGATTGCTCCACCCCGCTATGAAACATCAGAAGACAACAACTCAGCTCGCCAAAACGACTCTATTTTGTAGGAATTGTTACGTGGTATTTAAAACGAAAATCTAACATTCCCGAACTCGAGCGTTTTGTTAGATTCAAGTCCTGTTGGGCCGATTAGGTTGATAAAAACGTCTGCTAGATTGACTACTGATCCGTTGACCCGATTTGTGTTGTGCTGTAGATGACTGCTCGATCAGCAAAAGGGGTTAGGTCTTGAGAGATCTGATCAGTTATTGATCACTGATTATTCAGTCTGGCCTTGCGCGCTCGAGCTGGTTGATAGCTTGCTTGAAAAAAAGTTTTTCCTCGTCTTCAACTCCCTAACAGGGAGATTTTCGTCCCTTTGTGGTTTTCGACCATGAGTATTCGCGTAGTGTCCCTAAGACTGGATGGAGTGACCAGGTAAGCAATGCCGAGGTTTGAAATGGAGTGCTGGGTGCCAGTTCAGAGAACTTTTTGTCACAGGGTATCCAGTTCAGTGGGCTTCTTTGGTATGGGCACGTGTTCCCTATGGCAAACACAAGTCTACCGTACCGTACCTTGTTTTCTGTTCCTCCTCGGGAATGCGAGAACCCACGTGGAGGTCAACAGATGACGCGGCAAATGGGAGCGGGGAAATGTACAACGAACTTAGGAACAGTAGTTGCCTCACGTCTTCGTGGTTGGAGTCCAAAAAACCCCTCAACCAATCGGACGGAGAAGCTGAAGGATATGTTAACGAGCCGTGAACAGAAGCGATCGTGTTATCACCTCCTGTCGAGTCAGAATTATTATTCAGTATGCGTCTGCACAGTTAGACTGTGTATTCTGTGTCCTGGATACTACGGCGTTCTTTTATTTTTCTACCCCTAAAGGTCTGCTCACCGTTGCCACCTACAACATGGTGAAAAAGAAAGTGGTCAGTGTGGCTCACCTTAATGACGATGATGATGATGATGATGATCATGATCATGATGATCATGATGAGAAACCCCGCAAACCCAAACAGTGACTTTCCTTATCAAAAAATCTTTGACACCGGTGCTACCCATGTCTCATGGAAACTCCTAACTATCGTGCCTCTTATCAAACACCGTTTTCCTAATATTAGATCGAAGCGTTTTTGTTCCACTGCCGTCGCATCCTTTGCGTTCAAGTTGAATGAGCATACCACTCATACCACCAATTGCGGCTTCTTTTGTTGACCTGAATGACCCCCATCCGCTTGCACAGAAAATCAACGTGTGCACTCTGGACGTAGGTCCTCAAGTTTGTTATTTCACTTCCAAAAGACTAAATTATGTTGTGAAATCAGTTGGCTTTATATTTCTCGACTGTTCATCTGCTTTCGGTTCGGTTCCCCGATCTCTCGTTTTTTAAAGGCTGAAGTTTTCCATCTGTCTCACTTTCTTGGTTGATTTACTACTTTTCTAACAGGACTCAACCTTAAATGGTCGGTAACAGTTTTCCGAGTTCTTTAGTGAAGCACTGTGATGTCTTCATAATGCCGTTCTTCCCCCACTTCACTACTTATATCAACAACCCATCCTCTGCATAGCATTCTAGTTTGCCGATGAAGTGGTGCTCCCTCAGTTGATCGCCAATCAATCTGACTTCACCTTTTTCTGAGAAATTGCGTATGTGTCGTGAATGTATCGATCAAATCTTCACCTTCCAGCAGTTACAAGAGCACCGTCACACCTTCCAAAGACTTACAATCCTCGTGTTCCTAGAAGTTCGCGCGATCTTTTACTCTGTCGATAGGACTGCACTATGAACATTTTTGCTAGGAAATGGAGTACCTAAGAAGTATATCTCAATCCTCTAATAAGTGTATTGTCTTACCTCAGGTTAGATTGCCGATATCCCCATTTCCTTTTAAGTGTGCCATTGAGGATATTCTATAGAATGCCTCATCTTGTCTTCCAAACGGTAGAGTTGAACTTCCAGGGAAAAAGGTTTTTGGTTTGGAACATGTTGTTGATATTGCCTTGCTATATGACAATGAATACACAGTTCAACACGCTGTGAACCGCTTGGAAATCGAGGTATCCAGATATGGTGTGCACTTTGCGCCTTAAAAATGCAAACTACTTATGCAAGACTGTCAGAAGCCTGTACCTGCACTCAGCCTGTATGGTGATCAACTGAACTTAGTCGCTAAATTTAAGTACCTTTGGAACTTAGTAACAGCTGGATTTGGTGATGGGAAGTAGGTCACTTAATGAATAGTGAGAGCTGGAGCATCTTTCACAAACCCATAACACCTGTGTCGTCGCCTTGACATCCGGCCTTCTCTTGAGAGACGAGTGTATCTCGCCGCGGTTCGTAGTGTTTTGCTTTACAGCTGCGCGACTTGGCCACTTCGCGCTGAGAATAAGCGGCGCCGTGTTTGACCACTGATGTCTCCGAAGAATTACCTGCGTCCGGTGGAAACATTGAGTGAGCAAAACAGGGGTTCATCCTGGTGCGTCAGGTAAGGATTGTCGTATTCTAACTGAATTATTCGCTGCACACCGTCTCCGATGGCTGGGACATATTTTAACGTATACTTATACCTCATCTACCTTCCCGTGCTTTATTCTCAAGAGTTGGACAAGACTGGATGAAGTGACGTGGCGATCAGGCCATGACTTGGCGTAGAGTATGAAGAGGCTAAAACCAGCACTTGCTTCGGTTTGGGAATAATGGAACTCACTGTGCCGTATGCTGTATGTTATTGCAACCAGACTGGGGTGGACTATTATAATGTAAAATTCACTTGGAACCTATGCAAAACAATGATTCGTCGTTATTGTGTATTATTCTGTAAGCATCTCTGGAGGATGGAAGCTTGTGACAGTACTCGACGAAATACTTTGATCAATCCGTCGTCATGATCTACCGCTTTGAAAGTAATGAGTAATCAAAGCAATAATGGCTCGTTGCCCTTGGTAGTGGTATTGTAGGAAATTGATGGAGCTTAGTGAACAAAGACAAATCTTGTCGAAAGACAAGTGGTTTCATGACTTTTGCATAGCGCTTTCAGAAATTTTCCATGCATCTGTGATCGCTGAGTTTCGAGTATGACTTGAAGAAATGATACTTACGAATTAAACGCCAGGCTGTGCGACGATAATCTTATATAGGCTATCACACCACCACCACTAATATTCAGAGTCATCTAGAAGTATAGAGCTAAAACTTTGGAAATCTAACAATTTTTTCGGTTATTCCTAATCTTGCTTTTACATAGCACATGAGTGAACATGGGACTTTTCAAATTACAGCACAACTTGTTACACGAGGTTAGTGATCCGTCCCATGGGACCACTGTGCGGTTGTAGATTGATTTCAAGGCTCATTGGTGGTGGGTAAAGCTCTGCCAAGTTGTGATAAGTCAATATCGAGCAGTTTTCTTTCTCTCATTTACCTGAACTAGTGCTCCCGATAAATCTTCCTCGAATACATTAAAAAAACAGGTAATGTTTTTAAAAGTCTTCCATGATAGAGTTTAGGTCATTTTATCACTCTTACCAAGAACAACATTGGAAGTTGAGCTCAAAGCCTAAATAAATTTTGGTGAAGGTGTCGTACTTTATCCTCTCTTGGGTAACTGATATTTGCGTTTGATAAAATGCACTTTCTTATTTAACATAATGAACTTTGTTTTGGTTTTTCAGTGCAAAGGTCGGTTTTGACCGAAATGCCAATTTCGTTAGATCCCTATTACTGTCATGAACAGATACCGATTCCACCCGCGTTTCCGGACATACTGAAACAGTTCACAAAAGCTGCAATTCGTACACAACCAAAAGACGTATTGAAATGGTCACACGCGTATTTTAAAGCATTGGCGCACAATGAGCCGCCACCTGTGAAAGAACGTTTGGAAGTGCCGATTAGCACACAGAAGACAGACACAGGATTAACACCCGGAATATTAAGGATACTCAATAATCAGCTTTCTTCCATGAAACAAGTACCCCTTCCTGTTATCGAAGAGAGATGGAAAGATTTGTCTCTACCAGTTGAACGCTTTCAAGAACTCTGTCGCTTGGGAAACTTCGTGGGTAGTTGTGAATGGAGGAAGTTTCTCGCGTTGGCCGCATCCGATCTATGCAAAAATCTTCCGGAAACGCTGAAATTGATTTGCGAACTGCTAACCGCCGACCCTGAAGGTGGTGCGGCCCGAATTCAGTTTGACCAATGGCTCGAATTTTATCGTTATTTGGGGAAAATTGACGAAATACCGGAAGGTCACATCAACCATGTACTGGCTTATTTGACTTTTGACATTGCTAACCAGGATGGAATGATCATGCCACGTAACTTCATGCACAGCGACTGTCCCAAGTTAAATCCTCGAGATTAAAGCAAAATATCCACGGTTCACGATGGACAAACAAAACTGTTGAACCGTGCTGGCAAAAGGATGATTTTTTCGTGACCGCATATTTATATGACTGACTCCGGATGCCTTGCTGTCCATGTGTGTTTTCATTGCTTCCTAATCCTATGAGTTAAGATGTCTACGTCCAGTAGAAATGCAAACTGGATTCTAAAGAGGTTACTGAAGCGCGTTTAATGCAAATATCATCAGAGATCACAAAGTAAAAATATAAAATGAGTGCCCGCCATTTAA
>STRG.6392.5
TTCACTGATGATTGTCGGAGTTTTCCGTCAGTGCTTTGGGTCTTCGTTGGAGGCTCAGTGTTTCCGTACAATCAGACGTGCTAGTACATTGGTACGCGACCAAACCCCCAGGAAAAAATTACTGACTAAGTTAGCGAGACGGGATTCCATCATAACCTGTTAGCATAATATCCGTATAATTCAGTCAACTGTGAGTGAAATGCCCTTACTCGTCAGGCGTCGCTTTATCTACCCATTAAAAATCGAGTATCTCTTTGCAATTGAAACTATTGCTTTCCATCTCTGGGCTTTGTTCTCTCCAAAGGACCATATTCGACTATTAGAAATGGCCAGCAGCCATATTCAAAAACCCCTACAAATTGCCGAAGATTGTCTTCTGAGTCGAGAAGGTCGCCGTGGAATTGACGAGGTGAAGGATGTTGTTGAACGTGCACTGACCAAGGAGATCCAACTGGTGAAATGTTGCACAGCCAAACTGGATCGAATACGTGAACAAGGAAAGATTCAATTCAAAGTGAATCGAGCTGCTCATCATCGACTGCAACAAGATGTTGTGGACAAAAATCATGCTCTCAGCATCGACAGCCGAGTTCATGAACTGGGCAATTCGTCCAAAAATATCGCACGACATGACGGGGTTGAGTTTATTACCAACACTTACAGTATTCCTGTTACTTGGGTGAAATACACACAAGAAAATTTGGCGTACTCACAACGCACCCGAGCAACATCAGAAAATCTGCGATCTAAAATCAGTGACTTGTTGCGCACAATTAGCAACTCGATTTTCAGTCAATTCACAATCGTAAACAACGCGTTACAAACCCGTATCATGGAAACGGCCAGTGCGAGGGACCAATTGCAAATGTCACTGAAGAAGGTGAAACAAGAAAATTATGATGTGGAAAAATTGATCCAACTGTTACGCAGTTCGGTCGATGACAAACTGCGCCCACTCAAACTGGCAGAAACGCGGTTGAAAGAACGCACACAGAGGCAGAATGTCGAATTGTGCTTCGACGACGCAATGAAAAATTTGCAAAATGAAGTGATCGAGATTCGTAGTGCAATCCGGATGCTGAAGGATCGCGTGAAGCACGGTGAAATGACCCTAGCTCGACTGAAGCAGAATCAGACCGGCCTGGAAGTGGACATTGCTATCAAAGAGAACTCCCTACAGATTGATCAACGCTGTTTAAATGCACGAAGAACTTTCCCTATTCGGGACAAACGTGGCTCGTTGTTCTCCGTGCCTGTGTGCTATTGATCAGAACAAATCCTGGTCGCATCATATTCATTCTCCAGCCACTCTGCTGTTCGGTCTTGTGTAGATCGATAGTGAATACGAGAAAAATATTAAATCAAACGAAATTTTTGTCACATTGCTGTTCAAAGTAGGTTATCGCTTTTGCATGGCAAATAAAATAGTGCACATCAAC
>STRG.59144.4
CGGCGGTTTTATAAGTTTCGTTTTCTTTTATCGCTCCGATGGTTTCTAGTGTCCCCATGAGTGCTCGCATTGTTAAGTTTAAATACGGGTCCGATATCCGGAGAACTGCAATGGACCGACGAAGTTTAAACTTTGATGAACTCAAAAGGGTCGTCCATGACTTGTACAAAGATAGAATTTCGGATAATTTGGAACTAAAATTTAAGTACATCGATGGAGACGGAGATATGGTTACAGTTTCCAACGATATGGATCTGGATTTGGCTTTGGATTCCGTCCCAAACATAAAGTTTCTTGTTTACCCATCATACTGCAAAGAAGAATCTGACCCATGTGCAGCAATTAAAAAAAGATATTCCCTGTCACAACTCGAAGCCGTCAACATAGCTCAACAATTGGTTGTAATGCGTGCCCTTATACTGAAAATAATCAACCGAATCACCAGTGAGGACAAGCAGAATTTATTACCTTCAAGACTTGTCACAAGCGAAACAACCTCGGCGCCCACTTCTCAGTCATCTGGTCGCATGTCTGAGAAACAGTGTGGAGCTGAACTTGTCTTGTCAACGAAGGGGTTTAATCGTGCATCATGGGCGGAGAAACCTACCATTCCTCTAGTCGATTCAAACCTGCAGTTATCGGCGACGCGCTACTCGGCAAACTTGGTGACAGATTCGACTTCATATACAACTGTTCCAGCCTGTGCACCAGTTGAGAATATACTTAGCTATTCGGATTCACAAATCGGAATTTGCTCTGCCACAGAAAAGCGTCCTGTCACCAAAGATCCATTTTCGAATGCTGCTGTTGTTCAAATACCATCAGAGCACACTGCAGACGTCACACAGTTGCCCACAGTAAAAACGAGAACAGAGTCGTTTTATGAGGAAAAGCAAGTGAGTGCAGAGCGAAGAAGCACAGAGCAATCTGGTCTGTTGCATCTTATTAAAGAGGATCGTCTACATTCGAAAAATATTCCGGGTTCACCGATAGTGGTTTCCAGCAGGAATTGGAGTTTCGCAGGTCAAACTTCTCAGGAAAATATTCCAGGGGATTCCAAATCTGTTTTGGACGACGACAAATCTTTACGGAACCAACTTATGGAAGGGAAAATTTCATGGAAATCACATACAAAGGTGCAATCTTCTGGTAGCCTAGAAGAGCCAGTGCAAAAGTGTAACGTGTTGGAACCTAGTGAACCGGTACTGCACGCAGCTAATCAGATAATGAGTACGGCAAATTGGCCTGATTATATTCATTCTACACCCCAAGAGGATTGCCGAATTTCCCAACTTCCAATCGAGTCATTCAATCAAGTTTCACCGGCTGTCCCGTCAATTGTGTCTCCGTATTTTCCATCGCAGTACTTGGTAGCAAGCTCTAAACATCCATCGTTCACAAGACCTAATACAAACCTGACCGATCCCAAGCAGTCCGGTAGGAAAACGCCTTCTACGATACCTTTGCAATCGACAAAACCTGCCTCAGGTACCGACTTGGATGAAGTTTATTCCGCCCGAAGCACTCATATCTCTCTTTGCCCGTCAACCGTTGTTCCTGTATCCTCAGCTCCTGGTGATACATCCATTCTACCAATGAATCTACAAACAGAACCGGTTCCGTCAGGTTTGGCATTCTGCGAGACAGTGGATGAGACCGAATCTATTCAGCCTGCGGTCAGTAAGAAACCTGATCAAGAATACGCACAAATGCCAAGTGCCGCTCCGATTCAATCATACACTCAAGCAACGCCATCGGAATTGAGCAAAGTGAAATCAGTTCGAAGTTCCCACGTTTTCGTTCGTCCGCATGATGTTTACTCGTTGGCTTCAGCTCGCACTGATACGTCGAAACAACTAATTGATCTAGAAAGCTTAGCGCTATCTGGGGGTCTGGCATTCTATGACACTGAACAGAAGCTAGTCGATTTCGAGGATGCTACAATTATACAAAGTCCCAGCCCATATGTACCCGATCATATTGTCAATGCCGGATCAATCCGAAGTACGGACGTTTCTTACTGGTCTCATCCGTCATCAGATAGGCTAACAAAAGCAAGCACTGAGATGGAGTCAGTTGTTATTGCCCCTTCACCTGAAGAACTGGACAACTGGATTAGAAAGTCTGAACCAAAACTCCAGAGGAAAAGTTCTGACAAACTGTCATCGGTTATGACTCGATCGTCCAGTTCAGTTCGTACGGGACCAGCTGTGGAAACCAACCAAGATATTTATCGAGTCACACGAAAGGATTTGGTTAGTTCCGTGACCGATCAGCCATCTATTCACGCCGACCAACTACTACTGACAACAGTCCCCGTATCAAGAGATTTCGTCCGAGGTCATCAATCGAAATTATTTCCTCGAACTTCATCGGCACGGGAAAATCTACCGACGCAGTCAGATCGGCTGTTTCCCACGGATAAGACTCAAGATGGTATCTCTGAATTAACAGATAGACTGTCGTCCAGACACAGAGACCCTGGCTCGTTCAACACTTCGAGAGATGCAGCTCTGCTAGATGATGAACCACAACAACGATTTTCAGGTGAACCGTCAATCTCTTATCCCTCTGACCCGGTCAAGGTTTTACCAGAGATCCAAATAGATCAAGACGTGTATCGCGGAATTCCTGGTGATCAGAAAAGTTCTCTGGCAGAACAATCTTCAGTATCGTGTCAGCGATTATTACAAAGTGGTTATCAATCATTTCCTGTCCACAACATGACTTCAGGACACACTGATTTGTTCGTGGCGAAATCCAACACCCTCGGTCTAGTACATCAGGATTACCCGGGTCGAGATGATGAAAATGACCAACTTGAAAAAGCAAGTCAACCATATCAGGCAAAGACCACTGCTCATGCGGCCGATCAAATTTGGGGTCATAAAGTAGATCAAACTTTGGAAGTTCCGAAATGGACTTATCCCCCGGTGGACAAGTTATCTTTGGTGTCCAAAGACTTGGTAAACAATGCAGACACCATACAAAATTCGCCTCACGATCCGGCTGGCGCTCAACGGATGGCTCCCGTGGATGTTGAAGAGCCGTCCGAAATCATTCCACCAAAGCAGTCCAGTATGTTAAAAGCTATTCCCAGTGCGGAAAGACAAATTATTGAAGATGGAACAAAGTCCCAACCGTCTTCAAGACAATCAAAGCCACGAGAGACAATTGATATGCAAAAGAACGTGGACTTATTAAATGTGCCGAGTGGGCTTAGTATACGAGAACTGTCGGGTGAAGTTCAGTCGAGATACGAGGAACCTGTGCAACCACCTAAGTCTTCCATTTCAAAGGAAGTGTCAGAGAAAAGAGAGCTGGCGTATCAGCCGCGCGGATCGGATCAGATACACAAACTGTCCGTTCAAATTGAATCTGGCCCTAGTTATGATTTGATTCGACAATTTGCAATATCAAGCAAACCTGGTCATATCACAGATATACAAGAGAACCTAGAGTTACTGAGTCAAACGAGTGAGCGCAGTATGCAACAACTACTGTGCGAAATGAAAACAGCATCCAGTCAAGATTTGTCCCAACCGTCTTCAAGACAATCAAAGCCACGAGAGACAATTGATATGCAAAAGAACGTGGACTTATTAAATGTGCCGAGTGGGCTTAGTATACGAGAACTGTCGGGTGAAGTTCAGTCGGGAGTGAGTTATAATTCATACGAGTCACTCGAGCAACCACCGAAATCGTCGATCTCATCCAAACATGCTGATATCACAGATGGAAAGGAGAACACGGAGTTACTCAATCGACCGAGTGAGCTCAGTAGGCTAGAACTGCCACACGAAATCGAAATGGCCTCCATTCAAGATTTGGAGTTATCCAATCTACAACCAGTAAGAATGTCGATTTCAAAAAAGAGTTCGGAGAAGAAGGAGGTAATCTATCCACCGAATGAAATTGATATGCGCAGATTGTCCAGTCAAATCCAATCCGCAGCTACGCGTGTATCGCTTGAGTCGCCTGTTGCAACGACGTACGAGCCACCGGCTATAACCAGTATTGGAGACAAAGTGGAATCACCAGATCAAAAGAGCGAAGTTCCCTATTTCTACGATGAATGTGAAAACAAAGATTTGTCATACAAACCGAGTGAAATGAGTTCCCGCGAACCATCCAGTCTGATGGAAACAGTTCAAACTCATGATTCGCTTTCCCTATCCGGTTCACAAAATCAACGATCCGATGGCCAAGTGAGTGCACAGAGCCCGAAAGAATCGAAGAACCAACCAAGTCGGGTTAACATACTACAATTGTCCAATCCAGCCAAAACACCGTCGCAATATCAATCGAGCTTCGCAACCACACCCTCCAGACGTGAGGTCCCTAACGTTGGTTTGCCTGACTTAAAACAACATGAAGTAAGATATCACCAATCCGGGGCACCAACATACATACCAGAAGAAGATATTTTTCAAGAATGCACATGCACTCCTGAAGCACCCAGTCAGCATTGTCACTCATTTTACGTTGATCTTGATGAGAGTCCAAACACCAAATCATATTTGGATGCTTTACAAACGTTTGCCGAGGAAATGCGCAGTACAAATGACCCGTTGTACGAAAGGAGGTTGACTTATCAACCAGTGGTACAAATCCCGAATTCCTCAAGACCGACTACCTATTCCAAAGATTACGATCAACCTGAAAACCTTTATCGTATCCTGCCGACGAATGAACCTAGAAGAAGTACACTATCTACACTCCGATACCTGCCCTCCTTACCGAAAGAAAAAATGTTTGAAGATCCGTGTGAATCCCTGCGTCACTCCATAGACACAAATTGCCATGAAATGGCAGGTATTTATTCACTTCCAATCAGGGAAGCCAATTTTGTGGAGTCAGTGTGTCGGCCGATTCCGCCGGATGTTCTGCTTGGAGAGTCTCTTGGAATGGTCTTGTCAGCCTCAAGAGAACATGGAGTCCTGCAGACAGATGAATTCAGAAGAAATACAACGTCCAAACTCCGATATATACCTTCCCTATCGGAAGCCCAAACGTTTCAAGATCCGTGTAACCCACTGCGTCACACCACATTTGACAACAGTCGGCGAGATAAAGGCTCTATGCTCAGTAGAAAAAAATCTATTACACCGCCCCGTTCGCCACCTGCTTTGCCGACGTCGTCACGAAACCGAAAATGTAAACCACCCAAATGTGGTTGTCTTGCTTACGATTTTCTGGGCCGTCGAGAAATTCAGGTTGAACCACTCTCAACTAATCGGAGAAATTACATTTCGTATGATATTCCGTTTGTGGATGATCCGCCGGGGGAAAATGAACTGAAGTCGAAACGAGAGAGGTTCGAGTCTCATCTGAGAACCAGTGAAGCTTACAACTCCCGAGGTTCACTAAGAAGACCTACTACACCAATGTTTGCAAACACGGGTTCCATTTTTGAGAAACCGTTTTCACGTACACCGAGCCCTCCGACGATCGAAGCTTTGCTTCGAGAAGACGAGATACACCATAAATCATCATCAAAACCAATAAAACCTTCATCTGTTTATCAACTGGAGACAATTTTGGAGCATGAGCGAAATTCCCTTCAGCCACCGAAGCCCTTTCGAAAATCTGACGCGAAGAAACAAACAAACAGCCTGCAAAACCCAGCGCGTGAACTATCTCCAATCAGTTCTTCTTCACAAGCTTCGCGTGACATTTCACCGGCAGATGCTTCATTTCGAAAAAGCGAAGAATCAGTCAGCCGAGCCTCCTTGCGAGGTAAAAAACATGAAAAGTCCGCTGCTCCTGTCAGACCCTGCATTCAGAAGGATCAGTCAGAGACGAGGGAGGTAAAACTTGCACCAAGTGGGATGGAAATGAGGCAAACGTCAGTGAAAACTCAATCGATACCAAGTCACGATTTTCATCAATCATCCGTGTCACCGATGGAGCATCCTGAGATAACTGGTGCTCACGATATGGAGGAAGAAGATGACGAGGGGTTGCAGCGTAAATCGAGAGGGCTTTGCACACCGAAAACGTCGAGTAGTGTAAAACCGGAAGCAACCCTCAAACCCTCAACTAAAACAAAACATCTGGAGACGAGAAAGATATCGAATGAATCGCGTGCGACAGAACTGGAAAGATCGTCATATGAAATCCACCCGTTACCAAGTCAAGATTATCACAAACAATCTCAGACACCGGTCGGAATCTGTGTTCAGAAGGAAAGTTCTGAGACGAGAGAGAATTCCTATGGGCTGGAAATGAGAAGTTCATCAACTGGAAGCCAATCAGTACCAAGTCACGATTCTCGCCAACCATCTGTGTCACCGGTGGAGCATCCGGAGACAACTGGTACTCAAGAGATCGTGATTGAGGAGGCGAAGGAGGAGGACAGGAAAATGCCGCGTAAATCGAGGGGGTTTTGTACACCAAAACGATCGAGTAGTGTGAAATCGAAAGCGAGCCGTGATTCGCGCAAACAATCTCAAACACCGGTCAGAGTCTCCGTCTACAAGGCTTACTCGGAGAAGCGAGAGATCTCATATGAACCGAGTGCGACGGAAGGGAGATCAAATATCAGAAGTAAATCAGTATCAAGTCACGATTCCCGACAACCAGCTGCGTCACCGGTGGAGTATCCGGAGATAACTGGTACTCAAGAGATCGTGGTTGAGGAGAAGAAGGAAGAGGACGAGGAATTGCCGCGTACATCGAGGGGGTTTTGCACACCGAAGCGATCGGGTCTTGTGAAATCGAAAGCAAGCCGTGATTCGCATAAAGCATCCCAGACACCGATCAGAGTCTGTGTTCAGAAGGAACTTTCTGAGACGAGAGAGATTTTCTATGAGCAGGAAGTGCAAAGCTCATCAATTGAAAAGCAATCAGTACCAAGTCACGATTCTCGTCAACCATCTGCGTCACCCGTAGAGCATATTGAGGAATCTGGTGCCCGAGAGATGGAGAAGGAGGAGAAAGAGCAAGAGGATGAGGAATTGTCACGTAAATCGAGAGGGCTTTGCACATCAAAGCGACCAAGTAGTATAAATTCGAAAGCGAGCCGTGTTTCGCGAGAGTCCCTTGTGGTACCAACCAAGCTAACCGAGACAGTTGTGAGGCATGAAAACACCGAATTGCCGTCTCAACAGCCTGGAATGGAAGGGATAATGCAGTCGAGTGAAACTCAATCAGCAACAAGTCACGAGTCTTATCACACAGTCCCAACACCATCCAAGTCTCCAAAATCAAGCGTTGCTCAAGAGAAGAAAAAATCTAAACGTTCATCGAATGGGCTTTGTGTGCCACAGATGCCCGTTTGCCTTAAGCCAGGTGAAAGCTATGATTCGTCAACAGAAGCTTCCGAATCGCTAAGGTCGACCTCAGTGCACAAAGATTCAAAGAAGAAAGCGAGTCGCTCGAAAAATCAGCAACAAAAACCTACAATCAGTTCGTCACAAGTATTGCATGATACTTCGCCCATATCTGAATCGATGAGAAAAAGTGACGGATCAGAAAGTCGCGCCTCTGCACGAAAGAAAAAAAGCCGAAAACCTTCGAAAGCTGGACGGGAAAGCCGAAAACAGTCGAATTCTGCGAAACAGCCTAAGTGTGAAGTGGAACCCGCATCCGATGAGCATGCCCCACCGAGTTCGGCAGGTTCCAAAGGATCGCTACGGATTACTGCACCAGATCTGAACGAGGAATACATGAGACGAAAAAGTGAGACGAAGGAATCTGCTAAAAAACGGGAGCTCTCCGGACCAAATAAGACTGAGTCTGGTGCCAAAGTGAAAGAGAAAACATCTTCACGAGTGCTCAGTCCAAAAGGTGGGGAATTCGACAGCTTAGAGCACGTGCGATCTACCTCGTCTAGTTCCAAAGGATCGCTACATCTTGTCCACACTGTACCGACCACACCGTCTGAAACAAATAAGATTCCTCAGACTCAAGAAGAATCGGCGTTGCTAGAAAAAAGTCCACTTCATTCTCAATATTCTGTCGGAACTCAAGGAGTCGCGTTCACCACTGAGGTTCAACGAATTGACGGTGACATAAGCCCACTGACAGCAAGTCACGTCTCGGTTGCCTGTAAGGTCATCAACGAACAGCATTCAGTCGGGGCGGGAACTCAGGTGACTTTGGATGAACCGATCACATTGACAGCGGACCGGAAATCAGTTTCTAATTGGCAGAAAAGAAGCACTACGGAACCGCGAGGGCAGATATCCTCCTGTACTCATCTACTATATCCGGAACATAGTTCTTCGATTCCTCGGCTCTCTTATGAAACCTTATTTGGTATTCCGAATTTCTCCAAAATAGACTCATCGGTACCAGCTCGAATATCTGTTTCGAAGAAGACAACAGTGGAAAAAGAGGCATACTATATTCTCAGTCCAGAGGAAGTACGGAGACTGTCCAGTCGATCTAAATTGATCCCAAATGATTATTCGAAAAGACAAATTCCGCTCTCGGATAGACGTCCTACATCAAAGCGGACTTCAGAGAAGCATGAGCTGTCAAGTCAGCCTAGTGGACCAGATGCACGAAAATCTTCGGTACCAAAAGAGTCAACAGAAAGCCCCGAATCGATTCCTCGCCAAGTGTCTCACGAAGATTTTCGGGAAAAACTGGACGAATCTAATATTGAAAAAAAATCCTCCGAGACCTGGATTGAACAATATGTGAAAGGTTCAGATAAAACAGACAAGATGAAAACAGCTTCTGTTGGTCTTGTTTTCGATCAGAAAATGAGTAGTGGGTCGTCAGTCGTCTACCGATCTTCCACGGAAAACTCGTTTTTTGAGCCAGGTATAAGGCAAGCAATCCAAAGTGTGGAAGACCACCCTGTGTCTGTGGTTACAAGAACTGAATATTTGAGCAACATACCTCCAAAACCACCAAGCAAAGAGTCTCCTTACAACGAATTCAATCAATTGCCAACAGAAGAGAGTGGCTCCGTTATTGAACCGATACGCACAAGACAATCTGCACCGGATTCTGAAATTACTAACAAACATTCCACATTCAGTGAACAGAGTATTCCCATTCTCCACGTGCCTGACACTCACCAGTTGACGCCCAGTACAACAGAAGATGATGAATACGAGATAGAAATCAGAAAAGGCGCATCTCCGCTATCTCCGATGGTCCCAGCCGACTCAACTCCAACCGTTTCAGAAAGGCCAATGGAAACCGCTTTTGTGGATATTGTACCGCCTTCATTGCCCACCGCACCTCAGGTACGTAGTTCGAGACCGAAAATCATTGAATCACCATACGTACCCACGCAAGCTACCAGTCAGGAAGCAGAAATGTCACTTGCACTCCTGAGAAGACCAGAAAATAGTTCCATAGCAGCCACGGGATTCCCAACACATGGGTCTACTACTACTTCCATCGGTATTCACGTACCTCCGTCGCCGAAGCCAACTTTTATCGCATTGGACACTTCGGTTCACTTATACAACAAAGGATTCGGTTTTACATCGTCGATCAATGTACCAGGTAGTGCAGACATCAACAACAGAGACACACCAGTTCCGATTCAGCGTGCCTCAATGTCGACTGCTAACTTATCGGGAACCGCGGGATCATCACAAGATAAAGGTTCCTGCTCGGGGATGATTACCAGTACAGCAATGACTGTGTGGTCTAGCAACTGGATTGACGATGCTGTAACTAAACCCACTCTGGAATACGTGTCCAATCAGGAAGTCCAAGATCGTTTATCGGTTGGCAAGCCTCCGGTGATTAGACAAACAACTGATGGATACAACGAACCGGAGCCAGCAGAATCGTTTCCACGACCTCCGGTTGAAGCCGTATCACCTGAGGCTACTCCACCTAAACAGTCAACTCCAACACAAATCCAAGTCACACGTTCCCCATGGACATCATGTCTAAACCCGTGTGCACCAACTGGTTCGGTAATGCGTGCACTAAATTCCAGACAGCCCGCGCCGATGTTCGGCGAACAGATCCAGTATTCTGCACCATATTCCACTCATGAGCAACCGGTCTTTGGACAAATACATATCAACCCCGTATGCCCGGAGCCGCCCACATCTGGGGGCGTAGCGCAAACATTTGGCAACCCAGTGACTGCCTACCAGTCTCCATGTTCGAATACACCGGCTCACGTTCATATCTTGATGCAGACTCCACATGTGACTGGACGATTTCCCGCCCTGGCCCAAAACGGCACTAGTCTAACCACAACGCTGATGACAATGACCAATGGTGCGCCACAAGCATGTCCGTACCGAATGATGCGTACAAATTGTAGCAGCCCATATCTGTCTGGAAGTCATCATGCCGTGCACACTCCGGGACCTAGCGTGTATTATACACCAACCAATGCGTTGATCCGTCCTGGATCCGAAAATCACGTCACACCTACGGCACTTCCTCTGTCACCCGCGACCTGCATGTTCCACGCATCCGCCACTAAAAACGATTGTCGATGTTGCTCTGGAATTCCGTTCAATCAGAAGCGATCTTCATCAGCCCAAAACAGATCGCAATTGGAAACGGGATTGCCCGAACCTTATCACCCTCCGCCTGAATCAGTAACACCCCATGCCTCAACCGGACACGTTCCCAGTACCATAATACCTCCCAAACCGTCTCCATCTCCTTCCATAAATCAACGAAGACGCTCGAGTGAGAAACGGACGAGATCTTCCAATCTACGAAGAAGTCCGGATTAAGCTTGTTTGCAGCACTGGACAAGAGATCATGAGCAATTTGAAAGTATGCATGGAATATTTGCTGGTGCTTGTGTCTGCACAGCATCATTTAACTGTTATTCAGTAAAAATACATTACAGTGTGCAAAAGACCCACAACCAGCAGTGTGTGTACAAGATGACCGCGGTGTACACGCACAAAATCTGACAAATTCACTCGTAGTGGGGCACACACTTTTAAATAAAAAACTTGTTG
>STRG.64700.3
GATAGCGCTACATATCGATTTACGTTGTTTGACCCGCGGGAAATATGCTCCATCATGCGCATGAGGCTCGCCTTCGAGATATTTATGACCAGCGTCTCTGCTTGCTTACCGGCTAAGAACGGGGTTTGTGTTTACTCTAAAAAAATAAATAGATCGCAATTATTATTAACTACCAACACAATACAAATCAGAAAAGTTGCTGTCACTTTGTTGAATAGACCAATTCCGTTGTATTATTCACTGTTTGTCACTGCAAACCTGAAAAGTACTAGCGTAACCCAAGAAGGCAGATCAAGATCAATTAATTCAAATATTCGAGATTTGAGTTTTTGAGTAGACAGTGGACCATATTTGTTCATTACAAACTTCTCATGTTTTTCATATTCAAATTCTCGGATTCCATTGTTTGCAGTTATATACTATTTTATCCGTTCGCAAATTTGTAGCTTTCTGCAAATCAACTTAACAAAACTTTGGCCTACATGAACAACGCTCGGATGTACAAGAAAATGGTCATTTATATCGAGGCTTGTTACTCTGGGTCCATGTTCCGGCGAATTCTTCCTGAGAACATCGACAGTGAGTTTCTTGGTTATTCGGTTTTTCATTGAACTGACTGACGCGCCGTCGAATAGACTGGAGGGAACCTCCTTGGATCACCGATACATATTGTAATCATTAGGTATAATCTGTTGTAAAGAGCACTTCATTCCATACGGAGAAAAGTCGATTGGCGATGCAAAGTTCATATGGCTAAACTGTTCTTCTAATTCTCTATGCGTCCTTTTTCACACTCCAAACCAAACTTCTACTTCTCGCTGTCACCGCTGCCCACGAAAATGAACCAAGCTGGGCCGCATTCTGTGAGGATCCCAAGATTCATACTTGTCTGGGGGACGATTTCTCTTACCATTGGTTGAAAGATACGGAAAAGCATCAGCGAGATCTATCCGAATGGACAGTTGGCATGCAGTTTTAAGCTGTTAAACAGGACGTGTGGAGCAGTCATGTGATGCGGTACGGTGACTGGGATATATCCTCACTCTCCGTTGGAGAGTTTCAGGCCAATGTTACACGAGTGGGTGCAACCGCATTTTCTGCAAATAGGTCAATGACACCACGGGATAGATCGGTAGCCATTCGTGCACATTTGGTTCCTCTGATGCACCAATTGAAGAGATCAAAATCGTTGAGTCAAATGGAACTGGCACAACGACGCTTACTCCGTGCACTGGAGTTGAGTAAAATGGTGAAGGAAACTGTGGATGAAATTGTGGAAGAGGTCACAACCACGAGTGCGCCCACGGGAACACCCATTGGTATACACGAACATCTGGATTGCTATCAAACAGTTTATGCTCAGTACAAAAATAAGTGCTTCACTATACAACAAGTACCGGAAGTTGCAAAAGAACTGGTGAAGTTGGACCACCTATGTGAGCAAGGCTACGACGCAAATGTGATTGTGCAAGCAATACTTACCACGTGTGGTTGATCGCCGAATTCCGTTTGATAAACACTCAAAGTTAATCGCTTATACTGACTGTCCATTCTGAATGATTGACTCACTTACACTCACTGAATAAATGTTATCCGCATCCCA
>STRG.46024.2
GCTTCGCGGAACGAGGAACGTATCAGCGGTCTTTAATGAAAATAACGATAAACAGGAACGTCGCCGGAACTCGCTAGTCAGGATATATTTAGTCGTCCGAATAATCCCACAGGGCACACGGGGAACAACACAAGAAGGCGAACAAGCTCGTTTTCAGCTCGTTTTCTCGTAATCATGCCATTGCATCACATTTATATGAATAGTGTTAGGTGAACAAAACAGAAATCAAGATAAGGTGATGAGTCAAAATTTAAGTGGGGGAGAGGGGATCAAATATCACATGCGTGATCTCGATCCGCCTCTGGACCGTGAATGGGTGTCTACGGTGTCATTAGTCGGATCAACGGATCTATGGTTAGTTTGTGGGTAGGGGGTGGGCCAAGGAAGCCTTAGCGCTTGCACGAACTGTTTTTGGGCGCACAACGGGGGATTGTAGAGACGAATGCATACGGCTTCCACTGTGGCTAGAACACGGCTCTTCACCAGTCTTGATTGCCCACTTCGGACTTTGTAGATTGGCCGGAATGCTTTGGTCACATTCACTGAATGGTTAGACTGAACAAGGTGTGAACACACAGCGCTCGTAATTACTTTGATTGCTCCAATGTCCAACCGAGCTGGGTGGTGTTCACGGACTCATTCGGATAAGTATCTGGTAGTATGGCCAATGTACGTTGTCCCACAGGAACAAGTAAAGGAGTACACACAGAAAGAGGCCATAGAATCTGACACCTTATCCTTTAATCGTAAATACACACACGGCTTTGATGTAAATACAATATGGAGCTTTGCTGCGTAAAATGTTTTGTCGACGGCTCCTGATAACCTGTGATTTATAATATCCGCTGGGATATCACCTTTAAACGGCAGGCGGATGTATGCTGACTTTTTTGGGACAACTGTGGTTTTCGCTCTTTCTTCCACTTGTCGCATTGTCTTATCAATGAAACGATCCGGATATCCATTTTTCAGGAACACATTGCGCAGAGAACGCAGTTCGTTGTCCAGTGTGTCCTCAGTACAAATTTTGCGCGCTCTATTAATCAGGTAACGGATTGAGTTGCGCTTAAATTGAAGTGGCAAGAAACTTCCGAAGTGAATGTATTGCCCATTCCACGCTGCTTTCCTGTGCACTGATCGTTGAGCTGAGCCATCCACTCGCCGGCTTAGGCACACATCTAGAAAGGCGATTTCATTGTTTGCCTCTTTTTCCATCGTAAACTTGATGTTAGGATGGGCTGTGTTGAATGTGTTTAACATAAAGTTTATGTCCAAGGTATCGTCTGCCACACACATTATATCATCCACATAGCGTTCATAAAGCACACATTGCCTGATGGTGGACTGCAATTGATTGTTCTCAATTTTCGTCATGAAAACATCGGCGAACAGTGGTCCCAAGGGTGACCCCATTGCTACTCCGTCTTTTTGACGATAGATTTCGTCATTGAATTTAAACTGCACGGTAAATGTGATGTAATGGCGTGATTACGAATCACTGAAAACGAGCTTGTTCGCCACCTTGTGTTGTTCTCCATATATTCAGTCATAATAATTCCAAGTGGTGTCCAAGCAAAACTGCCTTGTGTTTCAGCGATCAGTGTTCTGACTGTAAAGGAGAAAGAGGGACAGAATCCTCATGAAGTTCAGCATGGTCTATGGGGTATATGTGTATGAAACCGCGCGGTAAATTATTCTGAACCTTTTTGTACACAATCCCATGGACGGGACTGAGGCAGTGAGAAATCTGTTGTGTCTTTTAAGAAAGAATCGTATTGACTAAGAATGTTGCATGTGTACAAACCAGTAGCGTAATCTTCCTGATGGACACCGTAAATTCCAGGGGATTTTTTTGTACGACGGTGGACTAACAATCTCTCTGTATGTGGGCTATATACTTGCTCCAACAAACAAACGGCCTGCCTGCCTGCGAAAATCAAAATTTCATACCGAAAATCTACAACACTCATTGGTAGACAATTAAAAATATGTAGGGATTGCAGTACTATTTGCATGTCTAACTATTTGGTGCTTCATCCTGGCTGATTATTTTCTATTCTAAATTTATTGAAAGCTGTATAAATTATGATTTCCAGGAAGAAAACATTTCTTCTCGACACGGCTTCTTCCGATTGTGACTGACCGAAAGAAAAATAATGGTTGATGAAGTTTAGCAAAAACAATTTCGTTCTACTGGAAAAATGCCAGTTGCTTGCTCACATTTGGAACGTATTCAGTTGCGAAAAATGTTCCAATGTGTACGAGACGGTGCTGCAGATCATTTGGCCAAAATTGTCCTGTACGGTGTACCAAATATCATTAATTACAACGATCCCGATATTGGAGTCCACACCACTGATTGTGGCCGTGCAGGAGAATCGTATACACATGCTAAAAGTGAGTTAGTCGTATTACGTGTGATCTTCAAGCTTTTGTTACAACTCGGTGCGAATACAGAAATTGTGGATTTCGAGGGACGCACCGCATTGATGCGAGCTGCGGTCGAGGGCAATGTGGAACTATTTCACAGTCTGTTGGAATCGAAAGCTAATCGACATGCGATTGACTTGGCCGGAGAAAATGTCCTATTTCATTGCATTTTTCCGACTGAAAGACATCTGCATTGTCTAAGATTGGTGCTACTGGACAAGATCGATGTAAATCTACAGAACAAAAACGGTGAAACGGTACTCTATCGGGCGTGTAAAAAGGCCAAAGAAAACGAAGAGTTTATTTTGGAATTACTGAAGTGTGATGCGGATCCAAACCTGCAAACGATTCGTGGTCGAACAGCCCTGATGGAAGCATGCCAGACCGACAGTGTCCTTGTCATCACCGGTTGCGTTCTTCAGGGTGCCAATCTGGAACTGTCAGACAAGCAGGGCAATCGGGCGATTCACGAGGCCAGTCGAGTCGGTCAGCTCAAAGCATTGTTTGCCCTGTCAGCTTTCGGCGCGGATTTCAAGGCGGTGGACAAAAAGGGCAACACAGCACTTCATTATGCGGCTGCTTCAAGTGAACAGTGTTGCAAGTTTCTAGGTCAGCGAGGATGTGATGCCCGAATCAAGAATGAAGACGGTCAGCTACCACGGAATGTGGCCACTGAACAAGGGAAAAAGCTGTGCGTCCGTGAACTACGCAAACTTGAACGAACTTCGGGTAAATTGATCAAAAACGCCAACCCGAAATTGATTCGACTTTATGACTGGTCGGTGACACGTGCGAATGAAATCAGTGCACGTTTCCTCGAATTGGCCGAATATCTGGCCATCGAAACCGAACGTGTCCGTACTTCCCAGCTTGAGGAGGTCGCGCTGAGTGCAATGGACATGACCAGTACAGATCAGATCCCGTTGACTGCGGTTGGCGGGCAAGAGGAGTTAGATACAGCACGTACCGTTGGCACCGAACAAACGGCCACAACTCGCGATAGTAGTAAAACCCGAGGGAAAGGCAAACGAACAAGTCGGCGTGGACGAAAAGGTGCTAGTGGGATAGGGGGTGTGTCCGTACTAGAACCAATCAAACGTCTGAGTAAAGATGATATGGAAACGGTATTTCAATCCCTACAAGCGCCGTACGATTCATACACAATGTGGTCCGAGTTGATGAAACTGCACGAGAAAAATGGTGACGCAAGTGTGGATTGGGCCGAATTTATGACAGGAAAGAAATACGTGAATAAGGCTTATATGGTCAGTGCTTTCGAAGGGAAGAAGGGCAGAAAAAAGAAAAGCAAAAAAGGTGAACGACTACTTGGTCATTTATTTATTTATTTTTTATTCAGCCAGTCAGTAAGTCAGTCACACAGTGAGTCAGTGATTTGGTTAGTCAGTCAGCCAGTCAGACAGTCGGTCAGTCAATCAGTCACCCAGTTTTCGGCTCTTTTTCAGTTTATGCTCCTATTCATTCTGCTCTCAACTTGACGATAGTGCGAGGTAGTAATCGAAGCGAGAGCACCAAAGAGCGAGGTTGATAACTGAATAAAATGAACCGATTGAGTCGGTCGGTCGGTCAGTCAGTCTTTCAACCAGTCGATCAGTTAGAACGTAAATACACCAAATTTTATTTCATTTCCTTCAGTCGATGAACTCGCAATACTATGCCATGATTTAGAACATGCGGGAATTCACGGCAAATCAATGACTGGTGAACACATACAGAAGGATCAAAGTCAGAAAATGGAAACAGGGATTTCCCGTCACAAATTCGAAAAGAGAAGTGAGAAACATAGGTTTGCACAATGTTTCCTGGACCATTTCGCCGTATCTGTGCACGTGCATATTGCGGTCAATGTGATTTTTATATAGTAAGTAGAATAACCAATGAAATTGAGACAAGATTGAAGTGGATGAAATGTTATAACATAACATACCATTTCCTCCACTTCAATCTTGTCTCAGTTTCATTGGTTATTCTACTTACTATATAATAATCACAATGACTGCAATATGCTCGTGTACAGATACGGCGAAATGGTCCAGGATACATTGTGCAAACCTATGTTTCTCACTTCTCTTTTCAAAGTTAGAATATGATTTTGTTTAGGCCGTGGAAGAGCACATGTGATTGTTGCATTTGATCAAATTCCCGAATGCCTCCATCCGGCCAGCAAGAGAACGTTGTGGACTACTGTCAAACTCTGAAAAATGTCACTGAAGTTCAATTTCATTTGTCATCTTTTTTATACTCCGAGAAGTTTTGTTCACTCATCTGTAGATACTAATTGCATCAGAAATTTCCCCTCACGACAGTAGTATAGTCGCTGTCGACATTGGCTGCGCGTGACCCACAAAGAACGATCGGCGAGCCATCATTGTGATTTTTTCATCTAGTTTGCCGTAAAGGATAACGGAAATAAACACGACCGAAAAGTTTGACCTTTTGTTTTTAATCGAGTTTTCTGCTCTACTTGTGTGAGAATTGAAATAAAAGTAACGAGTTCGGATAATCAGATTGTTTTAGTATATCAGTTTCGGTCCGAAGTATGAATATGGGTTTCCTTGAAGTTTGACTGTGTGAAATGCGTCTTTATGAATCGGAATCGATGTTTGGTTCGGTTGGTTCTGCTCAAAGCCCCCTGCTTTAAATGAACTGAGATCAGCTTCTTTAATGTGTATCACTGATTAACTTTTGTACGTGGTTCCCGCATAAGTTTCAGTGGCCCGTCTACTTGTCTGCATCGTTCTGAGGGGTATCACATTTTGGTTTCAGTAGCGGCCAACTACTTTCTAGATAAATAGATGTACTTTTGGATATCAATCAATAACAGCGACAGCAAACGACAACATAGGCACTCAGATGGTTGAAAATGTGTATGAAATAAATAAAATAGTGGAAAAATATGAATATGAATCTCACTGAACGTTGAAAAACAGTCGATGAGTTTACAAACTTTACTGGCCCGAGAGCCGTGATAGTGTAACGGGGAATGCTAGGGCGGGGGAACGGTGTGAATATCAAGGCGAACGGACGAACCAAACGAGGGCCACAGACAGAAGAACAGGCGGCTAATATGTCGGAGGCGTCCCGAAGTAGGAAAAAGGAGGCATACGAACTACCAGCGAGGAAGCAGCGGGATCTCCGGCAAACAGAAAGACAGCCTAGGTGAGGGGCTGCCGATCGAGCCGTCAACTGAGACAATCGGACCAACCGAAGAGAAATGACGCCAAAGAGAAGCAAGCTATCGGCCACGTGCAACTGGTCAGAATGCAGCCAAGGCGCTCAAGTAGCGGCAATAGTAATCTTGGTGCCGCGCAGTCTGGAAAAGGGCGTATACGAACGATTGTACGTGTTTCATGACTTGACTTGTTTGGCCGGTGAAATACGTGTATCCCGCCGTGTGTTGTCGTCCCTGTTACAATAGGAGGCTAGAAAAATTTTGCCTTTGATTCTTGAACACTATTACGGATTAGCTACACACTCCTGGGTGATAACCTCTTCCTTCGACTTCTAACATGTCTTTCCTATCGCCAGTGTTATGATTCAGGGGCTATTTCACGAAGCTTGTTCAGACATTAACAAAACAAACCGGATGTTACAAACATGCTTGTTTGTCAAGTCGCTGTCCCGTTTACTTGAAGACAGCCATCATCCAACGGAGGAGCAGTCCTGCGGTTCGCAGATCGTCTTTTACCTCATTGCGTTTGGACTGTTGAACTTAGCGGTGTTCGTTAATCCACAATTGTCCATAGTTCAGTCTCCAGCAGTCAACTACTTACCAAGTAGTAT
>STRG.40836.2
CACCCATCTATCCACCCATAATGCTCCCATTGATAACACGGTCGATACTCGCAACGATTCACTGTCAAATAGTGTCGGGAATAATCCTCTGTCTGGTAACTCACATTTTCTCAGGCCTCGTCAGTCTCTCAATCTCGGCTCCTTCAACGCGCGTACAGTCATGCAGGCCGGTCAGCAGGCGTGCCTAGTGCTCACCATAGATAATCTGAAGATTGATGTCTGCTGCTTAAGTGAAACGTTTACCCAGGATTCGAGTAGTGTGATTAAACTAATTGCTCCTGATATCTCATCGAGGTATTTTCTGCGCACTTCAGGAGACGAAGTAGCTCGAGCTGCGGGTCAAAGTGGTGTAGGAATAGTCTTGACTAACAAAGTTGAGCGCGCTCTTTTAGACTGGATCCCTGTTAACAGTCGTTTATGTGCTGTGAGACTCCAGGGGTTAGTTGGTTTTCGAAAGAATAGCTGTGTCAAGCGCAATTTGTTTGTGATCTCGGCCTACGCCCCAACGGACTGCAGCTCAGACTTGCAGAAAGATTAGCTCTATGATGCCCTCGTCACCCTCGTTCGCAGCAGTAAAGGTTCCGACATTGTAGTGCTAGCTGGTGACTTCAATGCACAAGTTGGCAAACTTAGTGTGTCAGAAGCCTGTTTAGGTGGGCGTTGTGCTTTACCTGCTGAACGTACAGATAACGGGGATAGGCTTCTCCAGTTTTGTGCAGACAATCGATTGTTCTTGTCTAGTACTAATTCCCGACACAGCTCGCGTCGCACAGCGACATGGCGCTCTAACTCTACAGGTACTTTGAGTCAAATTGATCATATCACTGTAAGCTACCGGTGGCGCAGTTCTGTTCAGAACTGTAGATCTTACTGGTTTACGTACGTAGAGTCGGACCATACATTAGTTTTAATGCGATTATCTCACCAGCTCCATGGTCATCGTTGCAAACCGCAAACCCGATTAGCCGTGCAACGTTTGTGTGATCCGGAAGTTTGCACCCGTTACGAGCAGAAGTTTGCACATAAGCTAGGATCTACGACGAAAAGTAATGTAGATGAGCATTGGGCTCATATCAAACAGGCGATGCACTTTACAGCAAGTTTTGCCGGTGGTCCCAGATCCAATGTCTATGGAAGACACTGGATCTCACAAGAGTCGTTGAGTATAATGGAGCAAAAGCGTCAGCTCCCGAACCGTGAGTAGATGAATAAGATGCGGAGAAAGCTGCAAAGACAAGTTACGCGAAGCCTTAAGAAGGATCGCGAAAATTGGTGGGTCAAGGTAGCCGAAGAAATGGAAATAGCAGCTGCTTCAGGTAAAAGTCAGAGACTGTTCAAACTTATTCGTGACACCGGTGGAGGGCGCATCCAGGTCAGTGAAACGATTTGCGATAGAAATGGAGAACCCATCCATGGCAAAGAGCAAAGACTTGACCGTTGGGCCGAATACTTCAAGGAACAGTTTAGCTGGCCGCACGCTAGTGTAGTTACTCACCGTGACAACAACTGCGACTCCGTGGGTGGTATCACTTGAGCCGCCATCGGAAGTAGAAGTAGAGTCATGTGTTCGATTACTAAGGCGGGGGAAAGCGGCAGGTCCCGACGAACTTCCCCCGGTTCTTTTCAGACTGGGTGGGAATATTAGCCTTGATTCTGCTGCACCTTCTCACACCGGTTCCCAAGAGGAATGCCCTCGAACAGCAGGCTGGATTCCGCCTAGGTCGAGGATGCATGGACCAGATTTCGGGTGGAGTAGCCGAGTAGGCAATGCTGAGGTCAGAAATCGAGTATTGGGTACTAATTCGGAGGACGTTTTGTCACAGCGTGTCCAGCTTAGTAGACTTCGTTGGTTGGGGCACGTGTTACGTATGTCAAACACACGTCTACCATACCGTGTCCTATTTTCCGTTCCTCCTAAGGAGTGGAAGAGACCACGTGGAGGTCTACAGATGACGTGGCAGCGAGCAGTGAGAAAATGTACAGCAGACTTAGGAAAAGTAGGTGCTTCACGTCATCGTGGTTGGGGTCCAAACGATCCGTCTACCAGTCGGCTGGAGACACTGAAGGATATGGCTGCGAACCGCAAACAGTGGCGATCGTGTTGTCACCTTCTATCGAATCAGAATGATTGATTAATGAGCATTTGTAGAGCTATACTGTGTATTCCGTGTGTTTGCTACTAGTGCGTTGTTTCCTTCCCCAACCCTTGTAGGTCCACTCCCTGTTCATCTCGTATATTCATTTTTTGTGTGTTTCTACCTGCAACATGGTGAGAAAGTCAGTGGTTAGTGGGGCTGGCCTTGCTGTTCAACGCTATACGATGATGATGAAACGCATGGTTTACGTAACAGCCCATGGACAATGGATGTAAACGGCCCAGTGGAATGCAGAAAATGGAGAAGTGGATCTCAAAAGGCCCACAACTCTGCTGTCTGCCCCATAAGCGATGAATCCTCATCAAATGTGCATAGTACCGGTTACGGATTGACCCGTTCACCTTCACTAACACAACAACAATGTTCCGTTAATACATCTAACGCATGGGAGCATCGAGGACCCCCGAATCTTGAATCCCAAGTACGGTCAAACAACCGAGAAGTGAACCACTGGCCGTCTACCATCGTGTCGACGACCCCGGATTCACGCCAGATTTTGTCGCGTTTAGATGAACTACCAAAATCTCTTCCCTGTATCGTATCATTGTCCAACAAGTCCCCTGATTCAAAGCTTCAACCAATCATGGTCACAGCTTTGCAGGTTCAACCACCCGGCTCACCTGTCAACTCGAATCTAGTGCCGTTTCACACATTCGGTTTGCAATCCGCGTTGTCCACATCGGATCCGTCCAAGCAAATTACACATTCGGAAGGTATTCTGAATGACGTCGAATGTGCTTCTTCCGTTTGTGTAGTCAATGGCGTGATCAGTCCACACCAGCATGTAGCCATTCAACAAAATAGCACCACCGGTCCATCACCCGGTCTGCTGGTTCACTGGAAAAAAGAAAAAATGCGCGAGTCTGTTGAGGAAGATGGCACGTATCCAGAAGCAGCGGACGAAGATCATTCGGATGTGGTCCATTTGTCCGAGAATCCTGTTACGTTTACAACGTCTTCCGGTGCTTGTTTAACTGGCGTAAGGCGACCACCAACCATGAGGATACTCGATGAAGAACCCCTTTCGAAGATGTGTTGTTGCGAAGACGTCACATCAAACACATTCGCAGGTGCAACATCCACAACTAACAGCCAGTCGTATTCGTCAGTACAGCCCTCGGAGGTGTTCCATTTAAGTTGCATGGAATCATCGACGCGTCATACGCCATCCTCACGAAATGCTCTTACCATCTCTGTTTGTGTAGACGAAGAGGAGACCTTGTGTAATCAAGTACAAGACGGAGTACTTGTCAAAGTGTTGAACACCGTACAGCAATTGACCGCCAAACTGGACGCTGATGCCGACCCACCGGAAGTGATCCAAAACTGCCGAGCGATCCAGGCTTGCCTAGACACGATAGCTGCCATTAAACGGGTCCGTTCAGCTAGCGGCACTTGTTCTCCCCGGACCGGAGTGAATTCAGTCGCGAAACCACCCGCATCTACGACCGAGGTGTTTACAGACTCTTCCAGGTTATCTGTTACTGCTAGCATACCAGGTCGATTGGGTATTCAAGGTGGCGGATTTCAGAACTCCTCTGTTGGACATTTTATGGACTCCACTCACTGCGTACTCCCGGTGTAGCTGCTAACCTGCGAATAATCCTCCATCCGACCTAATTATATACTCAACTTATAACAATAAGCCATTCATTACGCATATCAAAGTATTACTGATGAGAAGTGTAAAAACCCGGTTAATCTCTTCCTAAATTCGAGCATTTCTCATTGTCATCGCCAGGATCTGTCCGTCTTCAAATCACCGTCCTACTTGTGGTAATCAGAAAAAGCAGCTGTGCCTTTACTCAGTCACATCATACCGCCCCTCACAGTGCGGTCTATTCGAACAGTCCTACCACTTACGGTCTGTACATATTTGTCCCTCGGTTTCGTACTGTACAACTCGTTAACCTCGCCACAATCTCCACCTGGCAGTCATTCCGGCGTGTTCAGCAAGTCCATATATCTATGGAACTTAAACCATCTCGCTTCCATTTTTTTTAATTACACTAAGAATCGCTTTATGGTTTATCTTTTTGGTTATCCTCATTTTGCTATTGGTTCATTTTTCTAGCATCTTATTTTGTACACGGTTTTGAAGCAACGTTTACCCCTCTTGCTGGCGTCCTTTCACCATGAGTCTCTTAATCATAGATACATACAGTCAAAAACCATTGCTTGGATTGGAGGTATTTCATTGCACACTCAACTCACCCACAACGTCTATTCGTTCTGTATCTGTCAAAACCCTTGATGTGCAAATTTAATGGAAAAGCCTGCTACTATAATCCCCGGTGTTTTCACAAGTTTTCAGGCTTTTTCCATCTAGAATTCATCGGGGTGGCCGCAGGTCAAATTAAATAGTTAATTGTATTGTGTAAAAATGCCTTTTAGGAAACTTCTGGCATTTGGCATGCACTACTCACTAAAGAGAGTGGTGAATAATGGACATGGTGTTCACTATATGTAGTGTGCAATAAATGTCTTTCTTCATATTGATCTTGGGCGTATTCGATGTATCAGACTGCCTACTTCATGCCTTCATGAAACGGTGTTCATGTATCTATATTCATTGCCAGTTCACCTGACGCTTTCATTTGTACATTTGAAGCAGTAAACTTGGCCATATAGGG
>STRG.43127.1
TGTCAAAGCGCCGAAACGGAATTTCCCCTGTCGAGTTCTAAATCGAAACAATAATCAGATATTTCCAAATTTCCTCAGTGCTGCATATTTACGAAAAATCGTTCTTATTTCCTGGGATGTAATTACTGTGCAAATTTTTCATACCAACTACAGAGGAACTGCAATCCACGAATTCCAATGCCCGACAGACGGAATCCCTTGCGGCCGTTCAAACAATGGAGCCGATCACACGAGCAATTGCTCAACCTGCCGAAACTGCACTATCTGATCCCATGGAAATCGCCGCCATTCTCCATATCCCCACAAGCCAATCATGAAGAATCATCATTTTATCACTCCACACAAACTCTGTCGGGTTCGATTACTTCTCCTGTGAGTTCCTCACTTCTGGACCCGTTAGAACGTGTTGACGAGTTGCCCGGTCGACCCGAGAAGCGAAAGGGCAAACGTAATCGCCTCCGTCTTCAGACCGGCCTGTGGTCATTTATACGCTCCCCCAGATTCCGAATGCGATTCTCTTCAATGGACGTTTTGCCAACCTCACCACGGAGACCAACGTCATCTGCTCCACCGCCTGCGATTGGCACAACACAGACAGAGTTGTTTGAACCGCGAGTTCAGCCACCGTCTGTTTCGTGGATCGAGTTAAACGAGAGTGATTTGTCATGCAAGGAGCCACGGCCTGATCCACTTTGCAGATTTGAAGCTGGCATCGAGGACACAGAACTCAGTAATTGTACGTGCTCAAAAAGCTGTACAACTCTGATAGGAACCAATGAAAGAACAAAAATAAAGTTCGAAATGGACTCGCTGAAGATCCCAATTCCCCATTCGCAGGTCCAGATGAACCCACCGACGGATTTCAGCATTCACGTCAAGCGATTACTTGGACAAGGAGCGAATGGATTCTGTCACGAGGTTTCAGTGAATCTAATTTCGAGGGCAGATTCAAAGGGATCAAGTCTGGCGCGAAAAGAACTCCCACCAAAACAATGCACACTGAAAGTCATTCCACCCAACGTTTACCGGCGCAAACGTGAGGCTATACATCGTGAGATTTGTATTCAAAAACGCATCTCACATCCGAATGTTTTGAAGCTCTACATGGCATATCATGACAGTCGATTACAAGCAGTCTGTCTTCTCCTCGAGTTTTGCGCTCTGGGTTCCCTGCTCGATATTGTCAGCAATGGTCAAACCAACTTGATCAACTCAGTTCAACAGTTCCAACCATCCAGTTGTTCCACGCCGTTGGATTCGACGCAACCCTTTCCGTTCGTTGCTAGTTGTCGTGAAATTCGCAATCCAGAAACCGGTGGTCTATCAGAGGCACTTGCCAGTCACATATTTCGAGGTTTGATGCGTGCCCTGGATCATCTACACGAACGGCTACTGATTGTACATCGGGATGTAAAGCCGTCGAATATCATGCTCACTGACGGATGGCAAGCGAAGCTGAGTGATTTCGGTCTGGCGTGTACAGTGAACCAATGCCTCTACGATAAAAGTATCTGTGGAACTCCGAACTATCTTGCCCCAGAGGTATTTCTTCGAGAAGGACATTCCAAAGCGGCTGATTGCTGGGCGGCTGGAGCCACTTTGTACTACATGCTATGCGCTCGAGCTCCATTTCAACCGGTCGAACAGGCCAATGAAGGTGGCACCGGTTTCCTTTGTCTCAATGGAACAAACCAGTTTCCCAGTACACCGGTCTCGCCCAGCAGTCCTTCTTCACCGCAACCTGTAGGTTCACAGGTTCGATCCATTTGTCGTTGTCTTCTCCTGGGCAGATATGAATTCCCCTCGTCTGTGAGTCAGTCGGCTCGGTTAGTGATACAACGATTGCTTCAACGGGACCCGAAAGCAAGACCAACAGCGGCTGAACTGATGTGTATGGAATTCTGTCTTCGACAATCTGATATTTCCGAACCGTGTATACGATCCGATCAGGACAAGTTCACCAGTCGGACCAAACTGTTTCCACTACTTCAACCACGAGTGATTGGGGAACGGCTTCGACGGACTCGATCTCTGGCTGGCCTGCATCCCCGATCACGTGGTAACGAGAGTGTTTCCGTTTCGACAGCTAACCGTCAGTCGTTCAGTAAAGAAGGAATAAAGTGGTTAGCTATACCGGTAGGATTGTTGCATTTACGACGCTCCGCGTCAGAACGGATACGGCGTAATTCGCGACCGAATTTGCTCTTCAGTTTGCGGGAGAAACCCGAGCCCAGCCAGGGAGGACGTCACGTGAATGTGGTGAATACCCGGTTCCTGCCTACAAAGACTGCTCCAGTCAGCTCACTATCAGGCTCAATCGGAGATACAGTGTTCACTGGGAATGAGGCGATACGTGACATTTTCAAGCTACTAGGTGGCCGAGCAAACGTGCCCAAGTTTGACCATCTTGAAGTCTTTCATTGGATATCACGCTGGGCGCTCACAAGTGATTCTCTACTATACTACACACTTGGTCACGTGCTTGTGGACACGGAAGACTCAACGGTCGATTCTCAACCACTTGTGGGGCCAGAGAGCAATGACAGTTGGGGTGTGACAAATGTGGCCGGTTATGGTATCGCGTGTCAAGACACCAGGTTGATTCACTTTGAGCGCAAGCAGAAGATACCATATCAAACTTGCCCGGATCTTCCATGTCATTTGGATGTGCAAAATCAATGTGAATTTCTTATCCGGCAACTTAAACGATTCAATCCGCTTCAAAATCAGCCAATTATGGACACACCGAAAACCGGATATCCAGCTACTTCCCGTGAACAAGAGCCCGTGTTTGTGGAAAGATGGCAAGAGCATGGGAACAATGTCATCTTCCTCCTCTCAACTGGTGGTTGGCAGGTTAACTTTCACAATCATTCCAAACTGATTGTGAATTATCCGCACATGTTGTTAGCTTGTGACGCGCGTAGACAATCCAAAGAACCGTGTTATGCAAGTTCAATTGAATTTTTCACAGAGAATTTGGAAACTGAGTTTGACAGATGGTTGAACAGACATCCACAATTAGATCAGATTTTACAAATACTTTTATTTATGCTCTTGTAATTAGATCAGAACAGAATCGGTCCCACATTGTTTCAGGCCCGAACACGAAGACACTTCGCTTTCCCCCTTACAAAAAACGATTTCTCGATCTTTTTCTGCGTGCGCGTGTGCGTTCGATTCGGGGAGGACGTCAGCAGTTTGCTTGGCTTTCGTTTTCTGTTCTCAGTGAACGTTCTATGAACTTCAAC
>STRG.66796.1
TATTAGCTCGTTCTCTGTGAGTGGAAATCGCTCAGTACCTCGGTTCAGTCACACCTGCCCCACCCACACTTCCCTACGTCACGCGCATGTTTAGGTGTTGCCATTTGCCAGCTGGTTCCACTTCAAATGTTAGGCCTTATCAGCCGCATCATTCGGGAACGTTTCACTTCTTTAGTTGGGAGTAGAATTCCATCTATAGGTCGCCTAATTAGCAGTCTCACTAACCATAACATACTGTTCGCAGTGTCACCGCCCTTTTACTGTCGCAGTCTGGGAACCACACTCCTGACTTGACAACACTACACAATGCGTGAATTTTGTTCAGGTCACCTTCTGGGTGGCACGGCTCTTTGGTCGCGTGAACCAACTCGCAGGTTCACATTTCTTCTCATGCGAACGGTTGGTGGCGAGCCCGCTGAAGGATGACTGTTCACGTGTACGAGATAACAGCCGACACCTTCCTTGGGTCGTGGTTACCGCGTCTTTGTTATATGACCCTGGAAACTTCTATGCACCCCTTGCGCAGTGAAGGGTGAGAGAGAATAATAACTAGCAATGTTGGATTATTACATTCGATACATGGATGATATTTTCTGTATAGTGGACGGCGATCGTAATGTTTCCGCTATTCTAGAAGACTTCAAGCGTGCTCATAGCTCTCTTGATTTCACAATGGAAAAAGAAGCCGAAAACAAACTACCTTTCCTCGATGTGTTGATCACCAGACGGGAAAATGGAACCATCGAACGACGAGTCCACAGAAAGAAAACATGGAACGGCCAATACACAAACTTTCATAGCTTTGTGCCATTGCGCTATAAGAGGAACCTAGTCCGATGTCTAGCCTTCAGGGCCCGTAGCATATGCTCGCAGGATACTCTGGAAGAGGAACTAAAACTCATAAAACAAGTACTGCAGGAGAACGGGTATCCAGAGAAGTTTATCTTGAAAAATACTGAACCAACTACACCCGCAGAACGATTTTCTTGCGTCCCAAAGAAGGAACTTTTCGTGAAAGTACCATTCAAAGGAGATACGCATACAGAACGATTAACAAGATCACTTGGAGCAATTGTGAACTCAACATTCCCAGCTGCAAAATTGAATTGTGTGTTTTCCACTTCGCCGATGATCCGAATGCGAGTGAAAGACCGGTTACCTGAGCTGACCTCATCCATGATTATCTATTCGTTCAAGTGCGCATGTGGCGCATCTTACATAGGTCGCACGGCCAGGCGCCTGTCTCAACGCATCAAGGAGCATCACCCGAGGTGGCTGAGTCACGGGAAGACGGGCACAATCAACAGTTCTATTCTTAGTCATCTAATCGATAGTGGTCATAGGATTGACCCGAATGACTCATTCAGTGTTGTGTATCGTGTTCCCCCCAACCGATCAAAGGCAGCCCGACTGCGGACCCTGGCCACGGCTGAAGCGATCGCCATACGTCTACTAAGCCCGGATCTGTGCGCGCAAAAGCGACTGGTTCAGGCACTTCAGTTGCCTTGGCCAAAGACGGAGCATCCGAAACGAGAAACGACCTCTGAAAACCCACTAACAGTGGTCGATTCAGCATCACCACACACTAACTGACAAACACCACACCATCTCCCCCTCCCCCCACACTACTGTAAAAATGTCCTTCAACCCAGCCAACGGCCAATCAAATGCATAACTGTCACCTATATGATGTGTAAGAGCAAGATTAGGAATCATTGAAAACAATTGTTCGCTCTCCAATGTTGTCTTTTTAACTAGCAATGTGTCACAAATCCTAGGCGATGTGTGACAGATTGAAGTGTTACGGAATCAACGGCTTCAGACAGAAAATGTGTGAATGAGATCTGATTCTGGTGAACACTGTTTCCACTGCGACGAATGATGCGAGACCGCAAACTTAATGACAGAGTGAAATATTCTATCAATAGGAAACGATTTATTCTGTTACTTCCGATAATTCTCGAAGGACTATTTTATGGGTAATCACAGGATGACAGATCCTAATTAGCGAATCGGATCGATAAAACTAAAAAAACATTTCGTAACGAAACTGTGGAATTTAAAACAATACGATGACATTGCAAGTATATATAGCACAAATTTATTCGACCTTCAATAAATCTATCGTTTCTTTCCCTGTGGATAGCGTGCTCATTAGATTTTAACGATAGAATTTGTCATCGAGTATCATGAAAGGAAGGAAATGAATAGATGAATGACAACGAAATGGAGTCTGTAAAATCTAGAGCCTCGTATTATGTCAGTTAATTTTATATTTCCTTACACTGGCACGAAATGCTAACCGACACAGGTGTATGGAAAAATTTCCCTACAGTCTTCATTTGTTACTTATTTCAAGTTAGATTATTGGAAACAACTGTGCACTAACCATTGTACTCAGGCTGAAAATGTGGCAAAAAGTTAGGCATGACTGATTATCAGTGGAATAAAGTGATTGATTTAGAGTTAGCGTGAGCTTCAGTTTCAATAATGAGAGGCTGTAGGGATAATACCATCATCGAGCATTTAAACATTCATTCCATCTTTCGCTTCCAATTCAGGTGGGACGGTAGGACCATTGACGTTTTCACGCCAGTGTGCCTACAAGCCTATACCGGGATAAAAATTGTAGAAAGATAGTTTGTTGGGTACGGTTTTTAAGTAAGTCAATGGGTCTAAACTGCAGCTTGATAACGCATCATAATGGTGGACAAGGGAAATTTTTGGGCCATGTCTCTAATCTATACGGAAATTGATGCACATTTTGTTACTCGCGAGTAAGTGAACCAAATATAGTCTAGTAAAGCAAAATCGTCATAAATAAATACCAGAGTTATTAATTAAAAATGAACCACTAATAACGATTCCTCTTTATGGGAGTAATACAGTTCATGATTTAACCAAAATACCATGATTTTATCGCCGCCAGCCTATTACGGATTATTTAGAGAAATTATCGTCCTTTCCAAGATAAAGCACACGTCTTACTTTGGTTTTAGTGGGAAAAAATTTGAGTACCACACAGAAGTTAACAAAACAGAGGTCAGATCTGATGATTTGTATATGGGCTGACAAAGCACTACTACATTGGTATACTAAAAATATAGTGCAGGTGACGATGATGAAGTCAAGTCCGTTCAGCTGCTCCCACAGTTTTCAGTTGTATGAACGTTCACATTGCGATATGAATCATGTGACTGAAATCTAATCTGTTACCGGCTAATTGACTGTTCCATTTAATCAACAGTTACCTAGGTAACTATAGATGAACTTAATAAATCTACCATTGTTATTGCTGTGTTAAGTGTTTCCTAATTGCTCGCTGGAAACTTCTACATAACCCAAATTAAACGACGTTCTGTTAGATACGAACCGAATTTAGTGCTGGTAATAATCTGTCAACGAATCATTTCTATTTCAGTGTTCAGTTGGCTAGGTGCGCACTTCGTTCAGCGCATCGGTCGGAGCATATCTATCCCAACCCCCGCATCAGATGCACAGATCTCTTGCCGTTTCCCACTTGGCTCCACTTCAATGGTCAGGCCTCATCAGCCGAATAAATGAAAAACATTCTACCTCTTGGGGTAGGAGCGGAATTTCATCTACGGTCCGCCGATGTGATAGTCATGATAGCAATAACATACTGTTCACCGTGTCACCGCCCTTTTACTGTCACAGTCCTGGAACCAGACGCACTGGTTGATAATACCACACAACGCGTGAATTTTGATCGGGTCACCTGGATGGATTGGCTGTTCGTTCGTGTGAAACAAATCGTAGGCTAACACTCACACACGAAACATTTGATGGCGAGCCCACCAACAGATGGCTGTTCACGTTTATGGGCTCGCAGCGAACACACCCCTTGGTTCATGAATATCTCGCCTTTGGTATGTGGCCCTGAGACATCTATGGCCCCTTGCATTCGTCATGACATAGGTATTCAGTAAGCAGTGACCTCATCAACGTGGATGGTTAGACGGGATACCAGCCAGCAAGGTGTAACAAGCCCTGATCGATGTCTGATAGATTGAAGTGTCCCGGAATTAACGCCCTTAAACAGGATGTGTGGATGAGGTCTGATTCTTATGAATGCTGTTCCCACGGTGACGAGTGACACCTGACCGTTAATCCAGTGGTGGGTGAAACGGGTTAAATCCGTTAAATCTAATAATTCCTGAATAAATAACACACTGGGAATTACAATATAACAAATCTAAAATAGCACATTAGGAACATAATCAACGGTTTCGTATCTTCTTCGTAACGCGGGACTTTCCCAGCAATCAGAAGACCAGAGTCGAGAGGCTCCATCAAGGTGGATACTCCTGAAAGAAATATGACTTCTAAGGAGCCAGTTGCTTTCTTTATGATGAAGGAAAAGTGATTAAATGTACCTTCTTTATGCTGTTCAGTTAATGGACGCGTTTCACTGATGAGACTGAGATGTGTACTGTCCATCAGTACAGCTTATCGACAAATGGATTAATTGCTGAACTGTGAAAGTGAATGGCTTCGCAGTTCACCAGCACAAGAACTACTTTAAGACGAAACTACTTCCTACTAAGTGATATTTTTTAAACAAAACTTCACAAAGAGCTCACTACGCGTAAACTGATCAGGACTTGAACCCCACTACCACCCTACCTAACTTCTGTTAGATGTTCTTCAATCTCTGGTAATAAATTTTCAACTGATAATCTTTGTGTCTAGGTACACTTTCATCGCTTCATGGTAAAGGTATCATGGTTTAATTTTTCCATAATGATCCCTTAAGGTTCAACTTTAGCTGTCAGTAAACAAACCACCTCATAGCTAACTAGTCCAAAAGGCTACATGCAAGGTAAATTATTATCATCCCTTTCAGTTTTATTTCAAGTGAATCTACCTGTGGCGACACCACCAAGGTTGTTCCAGTCACCCCCAAGACCATCAAGCAAGCTACTTTACACTAACGAACATTTAGCTATTTCAGATTCCGCTTTTTATATCGCCGACGAACTTCCCCGAATTTCACAGACTCAAGAAACGATCTTCAAGTCGTTGACCGTCGTGCCACGATGGTTGCATGATACGGCGAAGAACATCAAGAGGCGCGATCCACTGTCGAAAGGTATGAATATTTCTGTGAAAAGTCATTACCTTTTGTTTCTCAGCGAACAGTCGATGCGGGAGAAAATGCGCGGTTCCACCGGAAGATGTGGATATGGATGTTTATTCGTGCTGTGTATCTGTCACGTTAATAAATGTTGCCGTGAAAAACAGTTCGTATAATACTTGGATGGGAACGATGATACCTTGGTTTTATTCACAGTGGTATTGGTGAGCATGCGATATTTAGTTAACTATACCAACAGATCGTGGGTAACTTATGTCTAAAATTAGTTCTATTTACGGTGATATGTCTGATAAGTACTTTCCGATTAAATATTCATCAGAAATGGATGGGTGCAAACAGTTTGGGATAGGTTCATTTAAAGCGCTGGTGCGAACCATCAGACACAGGGGATAAATCCCTTGAATTAGCCTCTGCTTTTCGCAGTACAAACAGGAGCCAAAAAAGAGGTCTTTGAGAATAATAGTCCCATGTTTTGGCGAACTATAGCAGGCACCAATTTCCCCTTCACGGTGTCATTCCAGTGGCTCACGGGAGCAAAACAGATGCGGCAAGGAAGGAGGACCGATCGCACTTTCATGCAGCCCTGGGTTTTGGTTGGTCGAAAGGGGAGCAATTGCATAGCATAGGAGCACAGGGACAGTAAACCCGCTACACACCGATTGGTCCTCAGGAACAGGGGGAAAATCCTGGAATTGCCATTCTCATAGACCCCTCGTTTGTCCCCTGTATGCGTTGTGAAAAACAGGAGACGCTTCAGGGGTTTTGACCCCGTTTGTGCTGGCTGGGCTCTAGGGCCTGGTTGGCACAGTTAGAATCAACGTTTGCCCTGCACAATATATAACCAAGGAAAGTAGTAAGTTTCACTACATGGTTACAGTTCTTCCTGCACACATTTTCGACGAAGTGCAAGATGTTTTAGTATCAGAAAAAACCAGCCTCCAAGAACGCATCAAAGCAGCGGTCATTAACCGGGCTGGTATGTCTGACGAACAGCAAATTGTCCGTTCGTTCGCAGATACCGAACCTGGAGATAGTGAACCCGCGCAGTTGCTTCGGCACATGCGGACGTTTCTAGAAACCACTAAGATCGATAATGGTCTCCTGAAAGAGATTTGGCTCCAACGTCTCCCCAGCGACATTCAGAAGGTTCGTTGTGTGTCTACAGAAGAACATCTCGAAAGGATTGCCGAGAAGGCCGACAAAATTAGGGAAACCTACGGGCCAAAGGTCAGTCAGGTGATTTCCTCACAAGCTGAGTCTGTCATTGCCTCTTCAACAGCCACTGTGCACGATCCTGTCAAAAGGGCCGAGGTACCCAGTGTGTCGTCAGTTGGGCGTCCGACCCAGGTGTCACCTAACAGACAGAGTCACCCAAACAGATCTTCCAATAGAAACCGTGTGAGGATTCCGGTTCAGCCAACCTCAACTGACGCCCTCTGTTGGTATCATCAGTGGTGTCGTTCAAGGGCTCGCTGTTGCACTCCGACTGGTGCCATGGCCCCAGCCAGTCAGGGAAAAGAGGACGCCAATGCGTAGCTGCGATGGACACTACTGGCCAGGGCAGCTGCATATCCTACATAACTGATCATATTTCAGGGACTCACTACTTGGTAGATACAGGTGCGGAAGATAGTGTGCCTTCAACTTCAGAGCGAACTTCAAATAGGTGCTCCTCCTCCAACTTACATGTCGATTATGTTACCTCCATACAGACTTATTGGCAAATTTTGAAGCTTTTGGACTTTGGTCTTCATCGCTTTTTCCGTTGGGTTTTCTTGATTGCAGACGTTCAAAACGCCATTCTGGGTATGGATTTCCCGCATAAATTCGACCTCTTGGTTGATTCTCACCGCAAACGTCTTGTGAATCGTGTCACCAATATATCTGTGGATGGAATTTTGGCTGATTCTAACCCGATCAGTCAATTTCTACTCAAAAAGGCCGGTTTGCACCTGTTCGGTGACGTAATAAATGCACTCTCAAAATTGTTGCACCCACCGTCCGTGCTGCCTACCGTAACCAGCTCGGTAGGTCATCACATCAGCACACCAGGCTCTCCAGTTTTGCTAGGGCACGTCGGCTTGCATCCGACAACCTTAAAATCGCGCGATCTGAGTTCAACCACGTGCTTGAAATGTGTATTTTTTGTGCTTTAAATAGCCCCTGGGCTCCACCACTTCATATGGTTCCTAAAAAGTCAGGAGATTGGCGACCATGGTGGGACTATAGAGCCCTCATCGGTGCCACTGTCACAGATAGGTATCTCATTCCACATATTCAGGATATCAAGGCCAACCTCAATGATGCTTGTGTGTTCTCCGAAACTGATTTGGTATTTGCCTATCACCAGATTCCTATCTCAGATGAGGATATACCTAGGACAGTTGTGACAACTCCCTTTGGTCCCTTCGAATTCCTACGAATGCCGTTTGGTTTACGCAAAGCTGCACAAACCTTTCAGCGTTTTATTGACCAGGTTGCCAGGGGCTTATATTTCGTTTTCGTCCACATAGGCGATCTTCTAGTAATTGGTGATTCTGAAGATGCACAAAAGCAACACCTACGTCAGTCGTTCGAGCGTTTGGCCGCACATGGTATAACCCTCAATGGGGACAATAGTATCTTCGGCCAAAATTCATTTGAGCTTTTGGGCCATATGATCGATGAACATGGTATTCGGCCCTTGGAATAAAAGGTAAAAGCCGCTCGTGACTTTCCACCACCTACTCCACTAGCCGCCGTTCCTCGTTCCAACGGGATGGTAAGCTATTATCGGCGTTTCATCCCAAACCGTTCTTGCTTGATGCAACCGTTAAAAGATTTGCTTCGAGGCGCTTAAGATGGTCCCATAGAATGATCCGAGGATGCTGAAACCGCCTTCAAAGCAGCTAAAGATGCTTTAGCTTCTGCTACTTTGCTGGCCCATTTTGACTCCGAAGCCCAATCGAGTATAGCCATCGATGCTTCTGACAAAGCCATAGGCGGAGTGCTACAGCAGCGGTCTACATCACAATGAAAATCACTACCCTTTTTCTCTCGTCGGCTCCTACCAGCTGAAGCCAAGTATTCCACGTTTAGTCGGAAACGACTTGCTGTTTACAGTAATGTTAGACGTTTCCGACATGTTCTCGAAGGCAGACAGTACGTCATCTTCACCGATCACAACCCATTGACGTATGCGTTTCGCAGTCATTTAGACTTCAGGCACAGTTTTCCAGTGATGCTCATCACTTTTCTGGAGCCGAAAACGTTGTGGTTGATGCTCTTTCTCGAGTAAACGCTATTTTTAGTCAGTCACGGGTTGTAGACCACGAGACTTCGGCTGCAGCCCAACGTTCGGAATTGAATTTCGCAGATCCAAGCCAGGTAGCATCATTTTAACCTTCGGAGTTTCCTTCAGCCACTTCTTCGGGCTCGACAATGTATGACACAACATTGCCACACCCACGTCCCATCGTACTCATGTCTTGGTGCCTCAAAATTCTCGACTTTTACCATAAATTATCCCGTCCTGGAAGCCTAGCCACCACCAAGCTAGTTGCAGATAGGCACGTTCGGCACGGCATGCAAAAGAATATTCGTAACTGGGCTCGTTCATGAGCCCACTGTCAACGATCGTAGGTGTGCATACGTACGATGGCTCCAACAGGCCTTTTCCTGTTGTATCCTCACGGTTTCCTCATTTCCACATGGGCATCATTGATCCTCTCAGCCCCTGTAGAGGTTTCCGTTACCTTCTTACTATAGTCGACCGTTTCACCCGTTGGCCAGAGGCTGTTCACATCGCCGGTGTAGAGACGGAAACCATATTAGCTGCTTTTATGGAGCGTTAAGTTTCATTATACGGTTGCCCTGCAACGGTAACTGCTGATCGCCGCCCGCAGTTTGAGTCACACATATTTGGAGGAACGTTGCGTATGTCAGGCTGTCATCTTTCCCGTACGACAGCATACCACCCAGTAGCCAACGATACGGCTGACCTTTTTCAACGACAGCTCGAAGCTTCGCTCATCACTGCTGACAGCTCTAACTGGGTATAGGCACTTTCAACCTTTCTCTTAGGTTTGCGTTCCGCTTACAACCACGATAGAGACACCTCTTTCCACCAACCCAGTTTTTCCTAACGCCATGACAATGACCTTTACTCTGGCCAATGGCTAACGCGTTCCAATGTTACCTCACCCATATGAATTGTAAGAGCACGTATAGGATTCATTGAAAACAACTGTTCGCTCTCCGGCGTCTTGTTCCTAATGAAACTTGATATTAACGCGTCAGCTTCGAAATTAGCTTTTTGGCCAAATTTTCAGGATTTGCCCGAGGATCACTTTACTGTAGGTCGCGCGAACGTCGACGGTTGTGCTTCAAATGCTCAACAGTTAGCTGCACAGATGCGCCGTTTGAAAATGCATTCTCCGCTACCGCAGTCTCAATCGGTCTACATTCAACCTGAACCGTCGACCTGCACCTACGCCTTCATACGCGTAAATTGCGTTAGATCATCTCTATAGCGGCCTTATTTTTGTCCATATAAAGTGCTAGAGCGACGCTATCGAGTTTAACTCATTGACCGAGAAGGTAAACATTAGACTATATCGGTCGACCTTCTTAAGCTTGAGCACCATGACGGTAGTCTAGAAGAAGAAAAGCCGGTGAACGGCAATCCCACAATAGTTCCTCCACCCATCACAGAGTCCACCCACGAGCATCAACCAGCGTAGCCCGAAACCGTGGATCCGCAGGCAACGACGAGATCTGACCGTCATATACGTTGGCCAAGCGTCTCTTAGATAGCATTCATTTTTCCAGTCCCAGTTAAGGTTATTTTTATTGTTTGACGTTTTATAAAACCATTTTGAATACCAGAAAACCATTTCAAACATTTCAAAATTCGCGCATTGTACTGACAGACCGGGGTAAAGTCCTTTCATTTCGTTTTTACTCATCACCCTGTGCTCATGTATTTCATTTTCCTCTTCCATTACATGTACGGGCACGGTGAATGGAGGAACTCCCGGAAAGTCGTGTTGGATTATTTTGTACGGCATGCATAAATGTAGATATATATACTTTATGCGACACCTAGGTGAGTGCTCCGTAGATGACTGCTAAGCCCGTGAGCATTTCAGCATTTCTCCACCGGCGGCACGAGCGGATTCTTGTTTCTTAACATGGTTCCCTAGACGACCAATGTCACATGAGACGTGTGATGCTAATGAAGACCTGCAGGCGGCATGCCCCCAATTAGATTAAAGGGCCAGGTCGACAGTTCCGTCCCAGGGTGGAATCGCTGTAGCCACCTGGAAGTGACTGAGTTTTGACGTGTAAATTCACGACCAAAAGCCACTTCAGACAAACATAACCGATTAGCACTTAACCTTAAGTAGTTTGTACGTTGTTTGATGCCACAGGGCCCTGCGCCGTTTGTCTGCTTGCTGTGAGGACAATTGGTTTTCGCCAACTGAAAAACATTTCTGACTGCTTCACTTAAAGAGGGTTGAACTTTTAGCTCCCCTAGCTAGTATCGCGTCGGGGTCGCTTTCAAAAGTAAACGTGAAAGACACTGTTTCGATACAAAACGTCATCCACCTATTCCATCGTTTTATTACTGTTTTTTGGCACTCGTAGAAACTTTTGGCTTGTTGCCTGTTTCATAGGCCATTCTCGGGACCTATTTAGTACCTGGTATTCGGAGTACTATACACAATTTAGTTGCCGCAGCAACTATTATAAACAATCCGTTTCCTGGTGAACCGGACCCTTTGGATTTCGTTAATTCAAGGTTTGGAAGTGGAGAAAATCCGTTGTTCGTTGATTGTCACTTTAATAATCCGGGCGGTCGTAATTTATTGACTATTGCATCGAAAACCGTTTTTCAATCCTTTGACGGTCACCCGTTCTACGACTACTGTTCATCGAATAATAATGGCGGCTTCAAAGCAGACCGATTGTGAAATTTCTCTCGTGCTTGTGTAATTGCGACTGCGAACCTTCTCTCCTCAACTATTCCCTGTTATTGTGAGCTGTTGACTTGATGGTCTTTAACCTCATTCTGCTGTCGATGGAACTTAAGGATTCTCCTAAGTTAAGTCAGGACCTGCTCCCGTATAGAGTCTATAACTCCCGGTCCTCGGTTCGTGACAAGTTAGAGAATATACTCGGCAGTGCGCAAAAGAGCAGAACTCAAAACGCTGGAGTGGAACAAGGTGCGTATTGGAGCAGCGCAACGGCGTGCAGACTGTGCACACAGGCGGAGCAAGTGGCTCCACCAAATTCGGTAATTGTTCAAATAAACAAATTCGCTAGTCTTTGTTTTCGTGTGTTGTATGGGTAGCACTAGAGAATAAGATGACAAAGATAATTCCGGTTGTGAGTCAGTAATTGAATTTACCATTTGTAATAGGCAGAACAACCAAACTGTAGGCTCTAATTCGGGATCAACCTGACCCCTAACCTCGCCCCAAATATGTTTCCCATTACCGTTTTGCGCCACACTTGCTCATTCGCTGAACCACACACCCGACATTGACCTTAAGTGACCGCTGACTGGTGCGTGTACTGATTTGTCCTTTGACCCTTGACCCACATTTTCTCGCAGAAAGTTAGTTAATTTGACAGCTTGAACTTCAAGCTGTCCTAAATCTGCTCGCATTTGGCTGACTCTGATTCACGGAGCTGTTACCGTTGAGGTCCCTACAGTTTTTGTGTCATATTCTTGATTGTTTCTATAAAGAATCGCAAAGAAAACAACAGTTGGAAGCTTGGCGTCTTTTGGATTGTGTTACGCTTATCTCAAGGACTGCTAGGAGTCCGCTACACCGTTGTTTTACTCACCGGCAAGTCTTCCACTTCTGATGGTGGTGGTGATTTGTCGAACCTTTATGGAGAGGTAACGCTGGAGCTGGAAGGTGCTCAGTTAGAGAAGAAAGCAGCTGAAGATATGTATACGGCAGCAGAGGCTTTTGGACGACGAGGTTGGGGGATTGTTACAGGGCAGCCATTGGCTGGGAAGGTGGCTGATAGCGACTTTCATAAACGATAGTCCTTCCCAGACAACATCGGAGGGAGCTGCAGTGACACTTACCGTGGTATGGATGGGCTAAGCCAGCTGCTTGTAAGATTGAGACTGCCCTAATATGAATTTCCTAATTTCGATGGTTCAGTTCCAGAGTATCTTCTGTTCCGCTGCCAGTTTGAGAGTCAGATCAAAAGGCGAGTAAAAACGATGGTCAGCCTTTGAACTTTAAGTTTCAAAATTGTAAGGGGAACGCAAAAGGGTCCATTCAAGGTTGGTTGTTTTTATTCTGCTAGTGAAGATTTTCAGCGGACGAGAGGCATACTGATAGACATTTTGCTCGAAGGCATCATGCCTTACTTTGTACGTCATTTGAAACAGCCCAACCAGGATTGGTTGCCCGGAATCTGGACTCCTTGTTGTATTATGCTAACAAGTTGACCAGTTGCACAGATGCTCTGGAGCAACTAGGACATTTAGGTGACCTCACTTCGGCCCACAACATACAGGCAATTTTGATTAAGTTGCCAGGGTACATGGCTATTGATTGGGTGAAAGGGGCTGACGAGGTCTACCAGACAGACCACGAACCGGACTTTCGCGCTCTGTGTCAGTTCGCAAGCATACATTTTCAACGCAATAGATACAGTTACCTTCTCCGCGAACGAAAGAGTGTGTCAGATGATTTTGCGAAGGACTGTTCGAAATATGAAAATCTTGAGGTGTCTGAAAGTGTTGCATTGCGTCGTGGCAGACATAACCTGGCGAATTCTCAGGAGTTTGAGGCGCTGTCTCTATAAGGCTGCAGGGAACTTGTTTTTCAGTTCAAACCCTCATTTTGCTTGCCCAGCGCACCTTGCTGAAGGGCTTCGTATGAAGAGGCTCTGTGAAGAGGAAAAGTGCGATTGCCGGCATCATCATCTGCTGCATGTGATGAACAAAGTTCCTCTCCCCAAAGCACCTCGTCAACTGTTTCCTGTGGGCTTTTATGTCAGCTCAGGGAATTTGCCACTCATTATCTGATGTCCGAACGGTCCCCTGGGCATTAGTGCTCCGCTTGATTCCAGGAAAGATATCTCACTCATGCCTAGTAATATAGCTGAACTTTCCGGTCCAGCGGCAGAGACAACTAAGATAACCTGAACACTGCCACTGTGAATAATGTGCAGAGCTTCGAATGAATGCCGTTTGTTCTGAAGTCATGGGGTGGTTTTGGGTTGATCAGAGTGAAGGATGCCCGTGTCTTTCTACCGTTGCTGAACCTACGGGCCACAGCATCTTTTCAGTAAATGCTGCCCAAGTGGAGTCATTTGACACGACAGATTTTCAGGTATTTCGGACCCAGTCATCGGATTGTTGATTGATTCGGTTATTCCTTTGGCACACGGGGTTTTACAAAAGCGAAGGGGTTCCAGGGGCGACCACTGTGCTAAAAATACCCCCTCA
>STRG.2466.2
GATCGTTAGGGTGCTGGTCATGTGAGTCGTGACCTTAAGTGCGCTGCTGGGGTTCGCTTTTATGGAACATGTTTTATGCACTACATCACCGTAATTTGTCACCAGCATTCCACTACCCCCACGACTTGTGTCGGCCGTAGAAGTTGTGTGGAGGGTGCACTTGCAATGCCGATCTTCGTTTCTCCCAGAGAAATTGGCTGACGGCCATCGCGCACCTCCATGTTCCATAGCTCCATGTGCCTTCACTTCTGGTTCATGTTGCTGCTCTCATCGATTCATGTCACAAGCTTAACCGCGGAACCAAACCTGAAACTCCGGCGCTGTCTTGCTTATGAAGAAACGCCGTCTTGGAATCGGACGTTTCACTTCAATAATCGTAGTCTAAATTTGACTTTGGAGGTGACTGACACACCGTCTCATTGGATTTTGAACTACATCTTCAGTATACTTGCTCACGAGAGACTTGGTTATCAAAATATTGCGTTTATACTGCGGGACTGGGATCGTCCAGAGGATGCAGTCAACCGTCTGGCATGTTTTGACTCAGAATGTAACGAATTGCCGGAGGTCCACATCAATCTGAACGTGTGGCTACCCCTTGGGACCACGGCGAGCTTTTGGGCACCGGCACATAAAGTAACGGATCACGGTCCATTAGGTCCCGTTAGTCGCTGGGCTGTCCTGTCTGACCGGGCATTCGTGGATCGCTTAGTTGAGAACAAGCTCCGCTTCGAACATACTTGTAGTCGCAGTCCTTGGTCTTCTGTCGGGCGTCGTGCAGTCCGTCCGGGTACTGCGTGCATATTCCCATCAAACTGCAGTGATTCAAACAATCAACAAGGTGCGATCTCACTCGAGGATCAATTGTTCTTCATTCCATGTTTGTCCTCTCACGAGTATGTCGGAACCGTGAACGGGTGAACGCCTCAACAACAGCCCAGAAAAAATCACGCAGAAGTCGCTCTTGATAGTACCTTGTTCAGAATGCTCACCGGGATCGCTGCAATTTTTGGTGGTGGTTCGCAGTTCACTGTATCTCATCATAACGAGACTGTACCTTGGTGTGGTGTGACGGTTTGCGTGCCTCCATGACCCTTATAGCTAAGCAGGATGGCTTCCCTGAGCCACAAATACAGTCGTGTCTGACAGAACTTCTTAATTTCTTGAGCAAAACACTGAACTTGTCGTTGCCTGTCAATCCACCGGTCCTGGCTCCGGTTAATGGACCGCAGACGTTAAACACGTTTCTCCTTTCTTGGTATCCGAACGGTTTCACCTTACCCACTTCTTTGCCTAATTTGCGGCTACCGGACTGTGATCTCACGGTGCCAAACGGGAATGGTTCAACGGTTCACTTTATCACACACAGCTGGCTACCTCCAGATTCTCAGTTCACTTCACCTCTACGTCGATCGGACAACCCTGGCCCGTTTTGCCGTTTCGAGTCGCACCAGACCACCAAATTAACCTGGGCAAAGTTACAGACCGCAGTGCCGTTATTACACCAACTGGTCAGTCATATGCGTCTATCTCAGTCTGAATACGACGAGTTGTTGAACTCGGCACTGGATTTAAATCGTTTGCCAGTCCAAGAACTGAGATCTGGGTATTACGATCTCGCTTGTCGGTGGGTTCGTTTGCATCGTAGTCGTTGGCAAGAATGGACTCCCGGTTGGAATGTAAAACAAAACCTGACGGTTGCCGGATTGTTTACCTTCTACGGGAAGTGGGTCATACCGAATCTGAGCCAGATTGCACTGGAGGCGATCGACTTTGTCAACAAGGATCCGACTTATTTTGGTAGCAGTGAATATTCACTTACCATGATAATTCGCAATCTGACTTGCGTCCAAGATGTAGTTCTCAACGACTATTTTGACCTCCTTATGAGTTCTGCCGGGAAAAGGCTCATCGGTGTTATCGCTGCCTTGTGTTCGGATTCGATCGAACCTGTAGTTGAAGTGGCTAATTTTCGGCGCCAGTTGATTATCAGTCCCACTGTGGAATCCACTCGTTTTGGTGATGTTCAAAAACATAGGTACTTTTTCCGTACCATACCGTCGATGTCCCATGCTAGCCTGATACTTATTCGGTTCTTCCGCTACTCGAATTGGCGTCGTGTGGCTTTGTTTCGGAAAGACAATCATTTCTTTGATCCACGCGTGTTCCAACTTAACGGGATTGATGTGATCGCGGACTTTGAGATGAAAGAGAGTCAATTGAACTTTGCTTTAGTCAAACAGGGTTTGGAAAAGATGAGCGAACACAATAGTCGAATTTTTATAGTCGAGTACTTCGCCCGAGGTACCGCGTTGGTTCTGTGTGCTGCATATCGTCTCGGTTTCTACTTCGACGCGGGCTACGTGTGGTTTCTCAATCCGTGGTTATCGAAGGACTGGTGGAACAGTGCGGAAATTCTACCGACACAATGCACAATGTCTGAAATGGCCAATATCACTTCGTGGACCTTCACACTGGAACATCAGGTAATGCGCACGGTGGTCTATCCATATCCGCGGGAGTCATTAGTCACGGAGCCCGAAGTGGTTAACCGTGTTTCGCGGCACGTTGCGGAACACTCCGTGGCAGATTTACCGATGGATTCCGACACTCAGCCCATGGATAGTGTTGACATCTTAGAAGATCACAATTATGCCGTGTACACGTGGGAATCAGTGATTGTCCTGGCCAAGGCGTTGGTGCACTTGTTGCGCGAAAATCCCAGTGCCATGTCAGTATTCGAGACTGTGCAGGTGGCTGAAGCCTATCAACGAATCGTTGCATCCACAGATATTGTCTACACCAGTACGCCTGAGACGTTCTTACCCACCCGTGAAAAAGCTGCCCACGATGGCACATCAGATCTACTCGGTTTAAGCGCAAACGACCCAGCGATTCAAGTTTCTTCTCGTTTACGGTTTAACGACCAGAATGAGCGTGCAACTGACTTCTGGCTACTCAGACAACATCGTGGCCCGGTAACGGCCTCGGTGATTCGTTGGGCTGTAATACCACCGACCACCACGCTGCTCAACGGTTCTGTGCATGCTGATTTGGGTCACGAGCGAGACGAGGTCCCAGCAATGATAGGAGAGGCGGTGTTGGAACCAATCAACTGGGGCCGTCATCATGGTCCTCCCGGAGATGGTTCGCAGACCGAGGAACATTGTGCATTTCTACTAGCCAGTCAACTGTTTGGAGTTAGTTGTTCCACCGCAACAACTATATGTGTGATTGGGATGATTGCGCTGCTTGCTTTCCCGCTGTTTACGGTGTTTATCATTTACTACCGACGCAAGTTGAAGGAAGCCGAACGTCTCATTCGAAAACCCTACGAAGATTTGTGTGAAGAGTTGGTTGACATTGACATTCCTTCTTCGGACATTGTGCTCAATCGTAGAGTTGGTCAAGGGGCTTTCGGTATGGTATATGGTGGGGAGGCAAAACGCAATGGTCGATGGGAAGCCGTGGCAGTGAAAGTGATCGGCGGTCAAGCCACATACAAAGGGAAAACCGGGTTTTTGTGGGAAGCCAAAGTGATGCGCAGTTTAGATCACAAAAACGTGGTGCGGCTAATCGGAATCTGTCTACGACTGAAGGAGGACGACCTCTATCTTATCATGGAAGTCATGCTGTTGGGTGATTTGAAAACCTATCTTCTCTCTCGACGTGTGCTCGCACAACAATTTCCCGATCATGATGATATTCGACCCTCGACTCTGACTCAAATGGCTATTGATATCGCGGAAGGGGTTGGCTATTTGCATTCAAAAAATCTTGTTCATCGAGATTTGGCTTGTCGCAACTGTCTGGTCGGTTCTGATCGTGTTGTGAAAATCGGCGATTTCGGTCTGACCCGAGAACTGATCACCACAAAGCGTGAAGGCTATTATCGTTCCACACGAAACTGTGAACTGCCAGTTCGGTGGATGGCTCCAGAGGCGCTTCAGTTTAATGTGTCTAGTGTACAATCCGATGTGTGGTCCTATGGCATTGTACTTTATGAGATTATCACATTCGGTGTGTTTCCTTACGATGGACTGTCAAATTTCGAGGTGGTTGAACGTGTGAAACGCAAGGAGTTTCGCATCCTGTCATTTCTTCCACCTGCAACCCAGAATACTACAATTGCTCGACTAATCGATTTCTGCTGTCAACATCAATGGCAACAAAGACCAGAGTCAATGGAAAGAATCGTTACGATGCTGAGAATGAACCCCGAGTGCGTCCGACCATTCCTTACAGATGAACCGCCCAAACTGAAAATTACCATATCTGAGCTTCCGTTCCAACCGGGGGCTGGCGCTTGTATCATGTCTGAACATGCATTGGCTTCTGATGGACCAGCATCAAATAATCCACCCAGTTCTATGGCTCTGGTGGAAGGCATGTCAAACAATCATGTGAGTTCGGGCCGCGGATTTCACAGTACCACTGGAAGTCTGGCTGGCATTGGTCGTTCTTCGTTAGCCTATTGTTCCACCGACTCATTCTCCGAGTCCACGGTGGCTGCAGCACGTCTAATAGCAAGCGAGGGAATCCAACAGTCAGCCGGTAGACGACGACACAAAACTGCTGAAGGATCTGTAGGTCTGGTACGCGGCCACTTTCTGCGTCGAGGTACCACAAGCTCATCGTCTGGAGGCCACACGTGTCATGGTTCAGAGGCCAGTTCGGACGATCGATCTCACGGTGATTTGAATCAAGCTAAAAGTTCCGCGGCGCTTTTTACCCTCACTCCGTTACTCACACATGGTTCGGTCGGTTCACAGCCCTCACCAACGAGACCTACTGAACCAAGTGTTTATACCGCTATGCGAAAACTTGGTAATGGTGCACGCCGAAGTACGAAACAAATAGGTTCTTCGGTCACAACTCGTCGTGGTGAGTCTATGGCAAGTCCTCGGCACCTGTTGCTACACAAGCCAGGCAGTATGGATGATGAGTTAATGGAACTCAATTCGGAGCATTCAAAGGCTAAGAATATACGTACTTCACATGATTTGCCAGACCTAGTTAAATTATCCGATTCTTTGATGCACCGGCACCCGGGAGGGTTGAACAAGAATGTGACTAACGGACCGGTTGACACGCGCATCAGTTCCATAAAAGAACAAACGAAACAGCCGAACGGTGTAGTATCTTCTACATTGAGGTCGCTGTCAGCGGAGTATCTGTCGACAGAAGCGGACCGCAATAATTCTGGCTCTGGGTGTACCAAGAGTGCACCGGAGGGTCGCTCGTCCGCCTACGCTCGCAGCTTTCCTTTGAAAGTGCTGGCGGAAGCCAGTCAAATTCGTCCTATTATTAAATCAGCAATCAAACCTAAAAACTGTTTAAGCTTAACTCCACCGGACACCGCGGCACATGTTGGTCGTGGTTCGGATGGGTATCCATGGGTTTCAAGTCCACAGACCAGCTCGCGTTCCGTAGTGGATAATGCTTCGCATCTATTTCGCTCTGTGATTCGTGCGATCTGGCGAAACAATAATCAAAACAAACAAACTGGCCGCTCGCCACCGGGTGGCACTTTGCGCATCACCAGGTCATCTACTTCGTGTCGTGCTCTCGGAGCGCAGGACCTCAGCTGCATTAGTCAGTCTAATCCCGATGTCAAGACGTCCAACGTGTCTACCTATTGTCCTCCTCTTTTGATGCCTCAGTGTTCGTTCGTTAATTCCCGTTTGACTGATAATCCGGATGGATCTGAACCATCACGGGTCTCTGGTTGTATACCTTCTCTCCCAGCAACTCCGGCCGAACGATCTTTCTTTCCACAACTACACAATAACAGTCTGGACAATTTTTCCATAACCGACCCAGTTCCACCCACCCTGGTACATCGTAGCACTCATGCCTCGTTAAATTCCCTATCTCAACACCCAGTGGTTTCCAGTCCAAATCGAGAGGTGGCTGAAAATTCGCTCACTTCGGTAGTGTACACCAAGTTGTCAGATCAAGTTTCTCCTGTCTTACCTCCGACACCATGTCCAACGCCCCCCTCGACCAATTCACCAGAGCCTCGCAGAAAACCGTCATACATCGATGCTAGTCCTTCTGATCCGTTCTACCTCGTGTGAATTGTCAATGATTGAACTGGTCACTTGTCATTACTGTCACCTTTTCAGTCTCACTACGAACGGGGATTTGTCCGCCTCGTGTTCCGTTTGCCTCTCGCTAATGTGAGTATGCGCCGTCTATCTTTGCCCAGGTCCGTTTCCCACTAATTGTGGCTACCTCAACTTTATCGCAGTGACTACCCGTGTCCCTTCCTTTGATGTTCCAGTTTTCTAATTTGTTCCACTGAACCTTTGTCCACAATCGTTTGATCCTTATTGCATTCAAGATCGCCCGCCCATCTTTGCCGTACGGTCCGAGGATAAAGTTTTGTTTGATCACTTGTATATAAATCACTTGGTTTTTTGTTTCCGTGCGAACTTCCAGTGATCATGCAGATCATATTCGCATCATCCGCCGCTTCCAGTAGGTTATAGATCTTTTGTTTCTGGCACGCGACAGCGGTGCCTCATGTGCTTCGAATGTCGAACCTAATCCGATTCTTCGTTTACAGTAATACTTGCCGTTCCTAATACTTCAGCCGTTCACACGAACATACACATTACATCGCTTGGGTCTTTCACGTCATACTTTGGCGGCCGATTATTATTATTGCTATTATTTTCCACGCTTTCGCCTTAATTCAGTTTTTGTTTATAAGACCGGATAACCGCGTCGAGAACCAGCTTGCTTCTTACCCCAACTTATGTCACCTGTTTTCTCCGCCATAGAATAATGGTGATATCTCGTCTACTGTCCATCTATGTGTCCTAGTGGCACTCAGTCTCAGTAGTATTGTACAGAAATGAACTCAATAGTGCGTTCTTTAATTCTATCCTGAATCATTGCATCGCTCGGTCTGATCTCTTTTGGTTCATTCCCTGGGCCTCCAGTTGCATCTAAATCCTTTTTTCTCATCCCGGTCGCTGCATACTCCGTGGAAACGCATATGTTTATACCAGTTCACTCACCCTTTCAGCGGAGGAAACACCAAACTGACTTGTTGATTTGTGTTTGTTTGTTTATACCTTTGCGTCTGCTTTTCTTTCTTTCACGACGCGTCTGTCTGTTTCACACAGACGTTCTTGTGACTGATTAGTCGAAGAAATACTCATGGAAAAGCGGTGATCGAATTCTTCTTGATGGTCTTGTTTTATTCATCTTTTGCTACCTTCTCCAATAGCATCTCATTACTGTAAAGGTTTATTCGTTCACCTGTACGGCAAGATGTGCGTGTTTCATTCGAACGTGCGGAAGTCCACCGTACCACTCGTTTTTGTATGTTTCCTTTGTATCCAAAGTGCTCAGGTCAATTCATGGTTCTCCCACCAACACTACCACTGCTTCCCATCAATTCTTGTTATCCTTCTGTCACTTGCCTAAGTGAAGAGGCTCTTTATCAACTTTTCTGTCAACGTTTTACTTCAACCCTTTGATCTTGACTACTCACTCCTCTCTTTTGAGCGATTGTCGTGCCCCCCGTCACATCTCACATGTTCCCTACACTAATGGTTACCAATTGATTTTTTCTCTTAGGTACCTCCTGTTGCAATTCTATACCCGTACCCACACGCTCCGTGTCTTATATCTGAAAGGCGTTGCGTTTTTGCCCTAAATTGTGCCGGAAACTATGACATGCATACCTTTTCTGCACATTTAGGTCCGGCCCCGCTGAACTGCGATTTTTTGCTGCATTCTTTCCATAGACCAAAATACCACGTGATCCCAGTGACAAAAGAACATCCGGTCAGTCATCCACATATGGAGTGACGCTGAAAATAGGTCGATCGCTTGTCAGGTCTGTATGTGTGAACAACATTCAACATTGTACATATGCAGCACGTTTCATCACTTGCGGACTCCCATACTGTTGGCTGAACGAGAAACTTATTGAATAATGACAACTAATTGATCGTTTTTTCTCCTGTAGGCGGTTTTTAAGGTGTTCTTTTTACTTTTTCTCTTGCAACTAGATTCATTCATCTCGAAACTTCCTTGTCTTTTTGATTGTTTCTATTAGTCG
>STRG.34851.2
GATCGCACCGTTCAGTTGTATTGTAACAAGGACGACAACACACGACAGGATACTTGTATGTCACCGGCCAAACAAGTCAAGTCATGGAACACATACAGTCATTTATATAGGCCTTTTTTCCAGACTGCGCGGCACCAAGATTGCTATTGCCGCTGCTTGAACGCTTCGGCTGCGTTCTGTCCAGTTGCCTGTGGCCGATGGATTGCTTCTCTTGACCGTCATTTCCCTTCGGTTCGTCCGACTGTCTCAGTCGACGGCTCGATCGGCAGCTCTTCACCTGAGCTATCTTGGTGGTTGCCGGAGATCCCGCTGCTTCCTCTCTGATCGTCTGTATGCCTCCTTCTGCCTGCTTCGGGACGCCTCCGACATATTCGCCACCTATTCTTTTGTCTGTGACCCTCGTTTGGTTCGTTCGTTCGCCTTGATGTTCACGCCGTTCCCTCGCCCCAGCATTCCCTGGTACCGTATGTCAAATAAAGCCTTCATTCTAGGCCTCTGTCTTCTGCTTGCCTCAACCATTCGGATTTCGTAACCATGCACGTATCATTTTATTTGACATACACACCGTCTCAAAATGGAGCGTTATCTACGTCCTGAACGATTCAACGCAGATCCAAACTCGACTACTTCTTCAAAAATTTGGCGTCACTGGCTCTGTACGTTCGATAGATTTCTCGCCAAAGTTGGTGTGGACGATTTCGAGAAGCTTGACTTCTTATACAACTGTATCTTCGACTATACACGATTATGTGGCTGAATGTACTGCATACAACGATGCCATTGAAGTCCTTGGAAAATTGTTTATCAAGCCGCCCAACGAGGTCTTTGCACGCTACCTACTCGCAACATGCAAACAGGAAACGAGGCACGATTTCAACCAGTTCTACCAAAAACTAAAACCCTTAGCAAAGGATTGTAACTTCCGGGTCGTGACAGCCGAGTAAAATCAAATCGACGCTATTCAAGACGCTTTCATAAGCGGGATGCAGTCGAACATTGCACGGCAGCGACTCCTTGAAAATAAATCTCTGGCCTTACAGACTGCCCTAGAATTAGCCCGATTGCTCGAAATGGCCCAAAAACAATCCAGCGCCTTTCAGACACCATCAGTATCGTATACGGCTTCGGCGTCAACACCCACTGAATCAACTGATAATTGTCCCTCTGATCACAAGGAAGGTGGCAACTTACTCATGGAAACAACGTCAGCGGCGTTGAAAACTAAGTGCTATATCTGTGTAAATGACAGACATCCTCGATTCAAATGCCCTGCTAAGGATGTAGTTTGCAGTAACTGTGGAAAGAAAGGACACTCCAAACGTGTCTGCCGGTCACCACCGGAGCAACGCAGTCTCTGCCACAACACCTGTACTCTCTACCGTTGTCGCCGCCTCTTCTCCGAATTGCCTTTTAAATGCGCTAACAACGACTATTGTGAACAGGATCCCTATGGAAGCTCTGATAGATACGGGGAGTTCCAACAGTTGCATCTCCGAATCCGTGGTACAGCGTCACCGTATCAAAATCATACAGTCATCCAGCGTTATCGCCATGGCCTCCACAAGATTAATCAGTCAAACGAAGGGTCACTGTTTTGTTAACATATGTCTCAAGGATAATTCGTACAACAACTTCAAACTATGTGCTCCCTCATCTGTGTGCGGATATATTACTGGGGCACGATTTTTTGAAATTCCACAGGGCAGTTGAGATTCCATTCGGTGGCAGTAAACCAACTCTCTCCCTTTGTAGTGTGACAGCCTCACGTATTGAACCTCTTTCTCTTTTCGGGAACTTGCTACCAGATTGCAAGCCTATCGCAACTAACTCACGACTCCACACTCCTGAAGATAAGAAGTTCATTCAATCGGAAATTCAGTGACTTCTGAGGAATGGCATCATTGAGACGTCAACGTCACCCTGGCGCGCTCAAGTCCTTGTTACAACAAACGAAAGACACAAAAACGCATGGTAGTTGACTACAGTCAAACTATCAATCGATACATGTTATTGGACGCTTATCCACTGCCCGGAATCGATGACGTGATATCTAAAATATCCCGATATTCCATTTTTAGTGCATTGGACCTGCGAAGCGCATACCACCAAATCTCCATAGAAAAAACAAGACAGGCCATACACTGCTTTTGAAGCCTGCGGAAATTTATATCAATTCTGCCGGATACCGTTCGAAGTGACGAATGGTGTTGCTTGTTTTCAGCATGCTATCGACTAAATTATTCGCGAAGAAAACTTGAAAGAAACGTTCGCCTAAATCGATGATATAACTGTGTGGCACAAAGAAAGATGATCACGATAAGAATTTTACTAACTTTCCTAATGTTGTGGAAAAATACGGACTTACTCTGAACGAAGAGAAGAGTATCATCGGTACGAAAGAACTTAAACTCTTGAGTTATGAAGTTTCACATGGTCTGATGAAGCCCGATCCTGAAAGATTACGACCCATTCAGGAACTCCCTCCTTCAAACGATATAAAATCTCAGCAACGAGCTATAGGTTTATTTTCATACTATTCTCAATGGATACCACGCTTCTCGAACAAGATTCATCAGATGATCCATAACCACGTATTTCCCTTACCAGACCATGTCAGTGTCATTTGAAACATTCAAGAGCGAGCTCGAACTTGCCGTCGTAACCACTGTCGATCCCGAGGCGCCATTGATCGTTGAAACATGCCTCGGATATAGCTATCTCAGCCACACTGTCACAAAATGACAGGCCGGTCGCATTCTTTTCCCGGACTCGGTCTCAAAACGAAAAGCATCATTCATCCGTAGAAAAAGAGGCAAACGCTATTGTAGAGGCTATCCGGAAGTGGAGACATTATTTGCTGGGTACACATTTCAGACTGATCACGGATCAAAAGTCGGCCACTTTTATGTTCAACTCCCGACACCATGGGAAGATCAAAAGTGATGAGATTCAGAGGTGGCGAATCAAATTATCGTGCTTCAGTTTCGACGTAATTTATCGCCCCGGTCGTGAGAAGGTCGCAGCCGACACACTGTCTTGCAGCTTCTGCTCCGTGTCTACGTCACTCGCGTCACTCAAAGAATTACACAACTCACTCTGCCACCCTGGTGTTGTCCGTATGCTTCATTTCGTCAGGACAAAGAATCTACCGTACTCAGTCGACGATGTGAAATCTGTCACCGGTGGCTGTACACTTTGTGCCAAATGGGAACCACCGTTTTGCAAGCTACCTACCGGAAATCTGATCAAAGCCACTTCGCTCTTTGAAAGACTAAACATTGATTTCAAGGGGCCGCTTCCCACAATATCTTAAAATCGGTACCTATTAACTATCATAGACGAGTACTCCAGGTTCCCGTTTGCTTATGCTTGCTCAGACCTGTCGACCGCCACAATCATCCGTTGCCTTTCCCAGTTGTTTTCGATTTTCGGTATGCCGTCCGACATCCATTCAGACAGGGGCTCTTCTTTCATGTCTGAATAACTAAAGAACTTCCTCCACCGCAAGGGTATCGTAACCAGCAGAGCGACGGCCTACAATCTTCAGTCAAACGGACAAATCGAGAGACTCAATGGAGCCCTCTGGAGAACCAGTGTTCTTGCAGCCCAGTCAAGAGGACTACCATGCACCCAGTGGGGGGATGTTCTTCCCGACGCACTCCACTCCATCAGGTCACTACTGTGCACTGAAACAAATGAAACACCACATGAACAATTATTCACTTATCACCGTAAATCAACATCAGGGGTCTCAACACCTACCTGGTTGAGTAGTCCAGGACCGGTCTTGATGCGTCGTTCTGTAAGGTCAACAAAATACGACACCTTGGTCGATGAAGTTGAACTGTTTCCCCAACGGACGGGAAGACACTGTCTCTATACATCATTTGGCACCTGAAAGCCAAGCACCAGAATCACCGAAGACCGTGGAATTTGCCGAAAATCAACTTCCGACTCTAAATGATGACTATCAGCCTTCACCCAACACTATATGTAATACCCTTGATGCACAAGAGTCTACAGACACCCCCTCCTCCCACACACCAATATCAGAGTCATACATTAACGAATCTAGTACACACCCCTTAGTAAAAGCACAGCAGCGAGTCCATCCCTAGAACCTAAGAAATAGGGAAGCATGAAACATCTCCGACACAAACGTTCTCAATCGAAATAGTTCTCGGGGATGAATGTCATGTTTATTTACTATTTTCTACCTACCTTAGTTTTATTACTGTTGTTCTATCAAATTTCTGCTTTGTTGTTTTCAGATCGCACCGTTCAGTTGTATGTCAGATAAAGCCTACACTCTAGGCCTCTGTCTTCTGCTTGCCTCAACCATTCGGATTTCGTAACCATACACGTATCAGGACCATAATCCAATCCAATGGGATCCCCGATAAGCTGTTAAGGCTGTTGAGAGGATACTACTCGACAGCTGGTGGTAAGGCTGTGAGCCGTTCGCCCATGAACTCTGCCGAAACTGCACGGAAAAGTTCAATTACGATTCCATTTTACTGAGCATCATCGAACGCATTTTTTGACATTTTACGATGAGTATTGGACGACTTTTCGGCCGCATGAGCTCACGGATCATTCATCGTTTGGACAAATTAAGTCTTTTTTCTCGTCCAGACCTCAGTTGTGCGTATTGTTTCTCACAGCGTGCATCCGATTCCACATCACCGGGCTCATTGTCTTCCGAAAGTTACCCCATTCAAAGCGTATGTGTTCCACACACAAAAGCGGAATACCTACAGAAACTCCTCATACAACAGCCTCATTCACCGCCAAATGCACGCACACTAAAAGTCGCTGTGTTTGGATGCCCAAATACCGGCAAATCAAGTTTGATCAATATGTTGACCAAGTGGCGTGTGTGTGCAGTCTCAGGCAAAGCTCACACCACGCGATCCAAACAGATGGCAGCTCTCATGAAAGATAATGTTCAAGTGGTGTTTGTGGATCTACCAGGCATTGTGAACAAAGGCAAAGCTCGACAATTCAATCTGGACAAAGCGTTTATTCGTGATCCACACTCCGCATCGTTTGAAGCTGATATCATCATGGTTGTGGTAGACGTTAGTCATCCACGATCGCGTTCTGAGCTCGACCCGGAAATTGTGAAGGCACTGCACTTTTTCGATGACAAAGAGTCCATTCTGGTCTTGAATAAAATCGATCTCGCGCGGAACAACCCGACACGGTTACTAGATATTACACGTCGTCTAACACAAGGTACAGTAGACGGCCGTCGTTGGCATCTAGATGCATATCAGGCCCGGTTCAACCGACGCGCTCGCCTGTCCCCGACTTCTCCTATGCTTCAGCCACCCAGCGAGCTGATCGCTGCCTATTTGCCACCGGTATGTCACGAGGAAGCTAACAAAATGCTAAGCAAATTGGCTGAAATCCGTGCCCGACTCAATCCACCGATAGAAGCAGTTCCAAAGGTGCGATTGCTAGTTGATCCTGAACACCGAGATATGCCAGCCGAAGTCGACGAGGATGAGACCATAGACGTCCAACCGTCAGAAGTCTTGAACACACCAACTGAAACTGCTGACCGTCCGGTCACTGATGTTGAGACTGAAGTAATCGATGAATACTTCAAACATTACAAACCGGAATCGCATTTAGCCGCTTCTCCACGATCAGAGTCCGATTTCGAAGATAATTCTGCGAATACCGACCCTCAGGACGAGGTGAACGATGCTCTTTGCTCGACACCTGTTGATGAACCTACGTCAGTTATCAACGACAGCGATCCGTTGCGAGCGCATCAGCTCAAACTGCTTGCCCGCGATGACCCGTATTTGGACGCTTTACTGGACACGTTAAAGCAACAACTTCTACTGCACTCTGCCTCGCCAGAAGAAGTGGCTGAACGTCGAAAACGATGGCTGGAAGTGTCTGTCGCTGTTCAGGGGGTAACAAGCTGGCCGGGATTCAGTTCGGTTTTCATGGTGTCCTCTGCAAATGGAGATGGTATTGACCGATTGCGCGATTATCTTTTCCAACGAGCTATCCCCGGTCGACCGTGGTTTATGTCTCCTTCACTTGTAACCGATCAAGAACCGTCTGAGCTAGTACGAATGTGTGTCTGGGCTCATTGTCTGGATAAGCTGCGTCAAGAAATCCCATATTCGCTGCGTATTGTCGTGGACGATTGTGAGAAAGCACGCCTAGACGATGGGGATGACCGAGTATTTGTGCATGCAAGAATCCAATGCAAATCGGAACGACATTTGCGTCAGGTTCTCGGTATCAAAGGCTCAACTATTACCGAATTGGCTGCTTCAGTTAAACAGGAGTTGATGAACATGTTTCGAGCGAACGTTGTCGTCAAATTGACCGCTGAAATGGCATCCATACGACCGAATATTCGACATCGAATTCGGCAAGCTGAAGATTTTGCGGATGTTTTTCCGGAACAAGGTCGTGCACGCAACTTCCAATGCCATCGACGTTGATTGGCTACAAATACGTCCACGATGTAATATTAGGAAGCGATTTACCGACACCCGAAGGAACTTCACAAATTCGGATGCAACTAAACGAAGTTGATAACTGGCCCTCATCCCGTTCCCTTTTACTGAATGCTTTTAAAAACGCCTGCACGTACTGTTTTTCTTACTTTCGGATGAACCACATGGAACCCAAACTAACAGGTTTCCCTTCCTATTTACTCACAAGGAATGCATACCAATATCACCAGTGGTTAAATATCCTGGTGGTAGACTATCCTATAATCTTCCATTGTTCGTGCATGTCCAAAAGACTTTTTGTAAAGTTAAAAAGTTGTCATTTTTCTTTCTCCTTCCAAGATTGCTTTCCGTCTTGAATCAGTTAATTTTTAAATTTGTGACTGTATGCCTTTTCCCACAGTGGTTTTACTGCTCTCCAGTTACTTTCTTCAGCTTATTTAAGAAAGGTTTCAACTTAATGATAAAATCCATAAAACACATTTCTAAATGCATTGACATATCCAGAGATACACTTGTTGATACTGTCACTGGTAAACGGCTAGTTTACTTCAAAAATGCTCTCAGACATACACCATCCTCTACACAACGAAATTCCAAAATCTGGGTCTGCGTAATGTACGCGCTCAAAGTCAAAATTTCCATTTACTCGCACTTCTGCATATGGCAATTCTGTTTTATCGCATCGTGCTCATCTGTTTATTGATTAAGTGGGAAGTCACCAGGGACCTATGAAACTGTTTAGTTTGACGAAAATCACCCTAATTTGTACGTGTTTCCCGATGCCGTATTTTTGTATCCACAGATATGGTGTAAAGGCCGAAAATCCACCCAACTAGGTGCATCAAGCTACTACTGACTTGAAGAAGTGCACGGTTTATTTACAGCCATCACTGAAAGTTAAGAACTTCATCGGACTATCGCGGGTGGAATTAGAAAACGTTGCTCAGCTACATAGGTAGAAGAGAGTATTAAAATTTGCTTGTCGACATTTGTGCAAACTTTTCCGGTCCATGTAGGACACATTATTCTTCTGATTAAATCCAATGTGATGGCGTGTACCTGAGATTAAAATGATTCTAGGAATGATTTATTTCCTCTTTGGAAGACTCATTTCAATAGTAACATTAAAGAATAGCAAGTGATTTTCAAGTTCGCTTCTTTGGATTTTCCACGCATGATTGGAGAGCATCTAAAACAAATCTAAATATCGAATGGTTAACCTATAAAGTGTGCAGTGAAACCCTAACACAGTTCCTAGCGGCGTTATCGCTGGGGTTTAGGTGCCCTGGCATCGGGCAATGAAACCCGTTTCTAATCAGATTGGGAACTGTTGTGTGGCCAACCCATGTGTCATTGGCATTCGCACGTGATTCACTCCGGTCCCGTTGACCCTGCACTCGCGTGCACGACGCCTGTCTTTCCCACACACTGCTTTGGTCCACTTTACC
>STRG.51398.1
ATTTTTCTATGTTTACAATGGACAGCTAACTCACATGGATCATCCAAGCAAGTAGCAAAATTACCGTCGGCGTAATCTGGCGTTGAGTACTCTACCGTGTACTGGGTGCGGCGAGGCGTCCATATGGGCCCATCGATGTCCGAAGATGACGTCTACGGGGCCTACGGTATATGTGTCATCTAGTGGTGAGTTTTCGGGTGGACATCATTCACAACTTCCCTACTCCTCATCAACAATGAATGTGCAAGCGTCAACAACAGACTTGACCGCTGATGTCGGTGTCGATACTGAACTCGGGAACATTACGTCCGTGAAGATCAACACCGACGAGCTGTTTCGTTCATTTGCCGATATGTTTGTTAACTGCAGAGTGACGATGCAGCAACGCAGTAGTGTGCTGAACATTCTAAACCAATTTTTGTCCGGCGTACCGAAGGATCCGAGGACCCTGTCGCACACACCTCGTTCTTGTAAGAAGACAGTGCTATCAAAAGATGTGTATATTCATATTGGGCTCCTCGACGGTCTGCGACTATCAATCAGTGGACTGGCGTCGGTCCCGGAATCCGTCAATTTTCAGCCGAATATCGATTGGTAGTCTATTTATCACTCTTCTACTATACAATTGTGGCCCATTCTGGCACGTGTGGTGCGTCCAAGTTGTACGGCCGTGTTCCCGGTGGGCATTTATTGCGGGTCAAGGAAGCCGCACCCGATAAACACATTTCTGGAACAGATGGTATTAGAATTGCGAGATGTGATTGATGGTGGCATCAACTATCGTGGGAAATCGGTAGCATGTAAAATTGTGTCAGTGATATGCGACACACCTGCCCGGGCTTACGTTCGTCAAGCTAAAAGTCCTACAGGCTACTTCGGGTGTGACCGATGCATGCAGCGTGGTCTGCATATCACTGGGAGAATAACGTTTCCAATGTTGGACGCTCGACAGCATACGGAAGCCGACTTTCACCGCTTTAAATATAAACGTCACCATATTGGAGAAAGCCCATTCATATTAATTCCAGTTGATATGGTGGCGAATTTTCCATTGGATTATATGCACTTAGTTTGTTTGGGTGTCAAGCAGAAGTTGTTAAATGCATGGCTAA
>STRG.52880.7
CTGAACTATTGTGCGAATACGGGTGTAGGGTGGCCCAGCGGGGCGCAATAGAGCGCCCTAGGTGATCGCGTGTCATACCCGTGCGGGCGCCGTGGTGTCTTTTGTTTCTTGTGTCGTCCAAAAAGAACTGCGCGGTATGTGCTTAACTGGACGGTAGAGGATGTTGTTAAATGGATGCATAAATATGCCGGGATAGAAGGTGAAAAGTATGCAATTTTGTTTGAGGAGAATAAAATTAACGGTTACTGTTTGCGGATGATGACAGATGAATGGCTCATACGAATTGGAATCTCAGATTCATCTGAACGATCTGCTCTAATGGGCCACATCTACCGAATGCGATTACGTTATGATTCGCAGGATATTAGCGAAATGTTAAAGAACACTCAAGCTTAAAGCAGTCAAAAACATAACCAGCAACTTCATTTTTTAGTTGTAAAGAATGTCAGTGGGAGCAGCCGCACGAACCGGACCGTTTTATCAACTTGGTAAAAAATGCCTAGGCATTTCCATGGAACTTCATGTTGTCAACCGGCAAAGACTTTGTCGTCGTCTACAAGACAAGTGGGAACGTTTGATCTCGCAAAACGCTGCCCCGACACCCACCCTTAAGGGTGTTTTTATCCTGCTCCAGGGAGGATCAGATACCTATCATGGAGATTCCGACGCGGCTAATGTTTTCCGCCAGGAATCCTTCTTCCACTGGGCTTTTGGAGCTCTTGAACCTGATTGGTATGGAGCAATCGAAATATCGACGGCACGTACCATTCTGTTCGTCCCACGAATTCCTGATGCCGTAGCACTCTATGATGGAAAGCCTGCGACACCTTCGGAGGTGGCAAAGAAATACTCCACAGAAGGATGCTTCTACGCGGACGAGTTGGTTGACCGTCTGAAACAATGGGACACCACACTTCTGTTAACATTGCGAGGAATGAACACAGATAGTGGACGAATGACTGTGGAAGCTTCTTTTCCAGGGATTGAGCATTTCAAAGTGAATAACGAATTGCTCCATCCAGAAATCGTCGAATGCCGATTGTATAAAACCAAAATGGAATTAGAAGTGTTACGATATGCGAATCGGATAAGCAGCGCTGCCCATCGTCATTTGATGCGTTGTGTTAAACCGGGGATGCATGAGTTCGAGGCGGAGAGCATCTTTCTGCATTATTGTTATTTTCACGGTGGCATGCGCCACGTGGCTTATACATGCATCGGGGCCAGTGGGTGTAACTGTGCCATACTCCACTACGGTCATGCTGGTTCACCAAATGAACGTCTGATTGAGGACGGCGACATGTGTCTATTCGATATGGGCGGTGAATACTATTGCTACACATCGGATATCACCTGTTCCTATCCGGTCAACGGACGCTTCACCAGTGATCAAAAAATCATTTATGAAGCCGTGCTTGCCGCTTCACGTGCGGTGCTGAACGCAGCAAAGCCCGGAGCCGACTGGGTCAAATTACACCAGTTAGCTGAAGAGAACATCCTGTCTCGTTTGTTACAGGCCGGTCTACTTCGGGGAGATTTGGCGAAGATGATGAAAGAGCGATTGGGTGCGGTATTCATGCCGCATGGTTTGGGCCATTTGATGGGGTGTGATGTGCACGATGTCGGCGGCTACACACAGGATTCTCCTGCACGACCCACAGCTGTGGGCTTACGCAATTTGCGTACCGCACGTATTCTTCAACCAAATATGGTGATCACCGTGGAACCCGGATGCTATTTTATTGACCAGCTGTTGGACGAAGCTTTGCAATCGCCAAAGTTGAGTCCGTTTCTCGTCCCTGAGGCGTTACAACGATTCCGAAAGTTTGGTGGCGTGCGTATTGAGGACAATATTGTCATAACTGAAGCCGGTAATGAATTGCTTACAGATGTGCCTCGAACGATCGAAGAAATTGAACAGTGGATGTCTTCTCCAGCAGTGGATGCTCGCCTGTGAATTTTTCTATCTTATGATATTCAAATCAGTTTTTGATCTTTTTTGCCGGACAGAACTGATAACAATGAAATTGCTATCCTAACACAGTTTGCTCAAGGCCAACCCGGACTGGTCATTGATTCCGCTTTTGCCTAGCCTGTCTGGGCTGTAATTCTGTATGACAATCATATCTATTTTTGAGTTTTATGATTCTTCCTTCGAAACGGTTTTATTTGATTGAAAAATAAATCTAGCTGTTCTAAAAGTTTTCCACACACACACCCTACTCGAATAGAGGGTTCCACCAAATTGTCCACATTCATGAGATTGTTAGCACAAAAGACGCAGGTTGACACTTCCTATCCGTTGTTGAAAATGGCATGTCGGACAATGACGAAAGGTTAAATAAACTATGAAATCATCCTCTAACTAACTTTAT
>STRG.912.1
TTTCAAGGACGCTCCATACAAAACATTTATGTAGCTGTTTGAAATGTAAACCAGAGGAAATAAAGTGCGGTGAACTTCCGTTGTACCCAGTCACATACAGTCAACCTTGTTATTAGTTGTGATCTCTGACCGAGAAGGCAAAACATTAGCACGAACTTGTCCGCATACCTTAAAATTGCAGTCCGCGTAAAGCGATAAGAAAATTTGCTTTGTATTCCAATTTTTTCAAACCCAAGTCAGCTGCAAGTTGCCACAGACATCTCAAAAGCCCCTCACAGGTTAACCGTCCGGTTCAATATGGGTAAGAAGAACGGATCGGTAAACAAAAACAGGACTTTTGAGGTGTTTTCCGATCCACAAAACAGAATGATTGAGACGGAAATCGACACCAGTACTGAAGAAGAAAGTTTGTTGAGAGATCAGTGGAAAAGAAAACTGGATTTCCTCATAGCCTGTATGGGTTTCTCAATCGGACTGGGAAACGTATGGCGCTTTCCATACCTGTGTTACAAAAATGGAGGAGGTGCGTTTCTGATACCATATTTTGCCAGTGTATTCTTCGCCGGAATCCCATTGTTCCTGTTGGAAGTGACGTTGGGCCAGTTCACATCTCGTGGCGTCGTTGCCGCGTGGGATATCTGTCCCATTTTTCGAGGTTTGGGCTGTGCCAGCACACTAATCAACTTTTTGGTCAACTGCTACTACACCGTGATTTTGGGCTGGGGACTCCATTATCTGTTCTTCTCGTTTCAAAGCCCGCTTCCGTGGACTTTATGCGACCAGTGGTGGAACACCGATGGCTGTTTTTCCAATACCACCGAACAGGTGAATGGCACCCAGCTCGATAATTCCAGCACGATGGGTACCGATCCATCCACCGAGTACTGGGAAAATCGTGTATTGCAAATATCGACGGGCATAGACCAAGTCGGAAGTGTACAATGGGAACTGGCTTTGTGTCTCTTGCTGGCTTGGACCATCATATTCCTATGTATTTGCAAAGGAATTAAAACCTCTGGAAATGTCATGTACGTGACAGCTACGAGCCCATATGTCTTCATGTTGATCCTACTCGTTCGAACGGCACTGCTGGATGGGGCTAAGGAAGGACTGATTTACTACCTGAAACCAGACTGGACAAAGCTGGGAGATATGCAGGTATGGTCGGATGCGGGAACACAAATTTTCTTCAGCTACGCCCTCAGTCTTGGGGCCTTGACTGCTCTCGGAAGCTATAATTCATTTCACCATAACTCCGTTCGTGACTGCGGTCTTTTTGCACTGATCAACACGATAACCAGTCTGCTGGCGGGGTGCGTAATTTTCGCCACACTGGGCAATATGGCCAAGACTGCGAATGTCCACATCAGCACGGTAGCTGAGTCCGGACCGGGGTTGGCTTTTGTGATCTATCCGAAAGCGTTGGGTACAATGCCGTATAGTCCGTTCTGGGCTGTGTGCTTCTTCCTCATGCTACTCCTTCTCGGAATTGACAGTATGTTCGGTGGTGTTGAAGGTTTTGTAGCTGCTTTCGCTGACTACATACCAATAATTCATTCCGACGTGCGTTTCCGATGCGGTGTTGTTGGTGCCGTTTGTGTGGTCTCTTATCTGGTTGGATTATCTATGGTGACCAATGGTGGTATGTACATTTTCCAGCTGTTCGACTACTTCAGTGGGAGCCGAATCATTTTGGTTGTGGGATTTCTGGAAACTATTGCAATCGGATATGTATACGGTTGTGGACGCTTCACAAAAAACATGCGTTTGATGTACGGCTTTTCTCTTGGATGGGCTCCTAGAATATTCTGGTGCGTCATCACTCCATGTTTCACTTTGGTTTTGTTCGTATTCAGTGTGATTGTCTACGAGGAGTTGTCCTATCGTCGATCTAGTCAACCCGAACCATATCAGTTTCCTGGCTGGTCCGTCAAACTCGGTTGGATGATGGCCAGTTCCTGTTTATTTCTCATCCCAATCACTTTGGTCGTAGAATTTCTGATGACTCCGGGCACATTTGGCGAGCGTATCAAACATCTGTTGAAGCCAAGATACTCGGAGGCCTTAGAACAGCGTCTTTGTGAGTCTGAAGCCACCGAAACGAACGTTAAGCATAATAACAAAAACGGGATAGCAACGGACTGTTCAGATCGCAATCAATTATCGTTCGAAGTGGTAGATCTGTTGGAAACCACGGAATCCGGTTTGGATGTCCTGGAATGCGCAACGAACAATTTTCAATTTAAACAATAAACGAATCTAGAAAGTTCTGGAACAGCAACTCTCCCTCACCCTGTGTATTCACTCAGAAACGAGAACTTTGAAAACATTTCGTTTGTTTTTGTTTTATTCCTTATTTTGTTCTCAGTCCATTTTGCCATTTCCTCATTGAAAGTAATCCAATGACCAACAGTCGACCAATTTTCGGAAATTTCACCTCGAAAGCTTTTCTTGATTATGTTTATTCCCTCCGTTTCCAGTGAGTTATCTTCTCGAGTTTTTGGTCCTCCTAAATGTGTCGTTATTTTTGAGAAAACCAATCATCACTCCGCTTCTGAACAGCCCAAATCACCTCTCTCTTTCTCTCTATCTGGTCAGATTTTAGCCGGGTCGGTCACTGGTTTTGATTATTCCCAGCCGGATTCGTCCTCGTTTATCTACAGTTTACAAGTAATAATATCACCTAACTTCTTACATTCGAACTTAGAACTGCCACGTAAGCTTTCTGTATTCACCGTAACTCAGGTCCTATTTTCTCAGAATTTTGATTATTTACGTGCAGCCCATATAATGGTTTTATTATTTGTAGTCACATACAATACTTTCCACAAAA
>STRG.71497.1
AGCCAATATCGGTCGCATTTCAGTTTCTACTACTGACGCAGTTGCCAACCGTCTTGGATCGGTGGACGAATTGAATACAGTGTACTCTCTATCGGGCAGTCAATGACACCATTTCGTACTACGTTTTTCTGCCACGAACGTCTTCCAAAAGAATTAACATATCTGCCGAAATTTCCATTGATTACCACCGTGCGGCCCATGCTCTTTTGAATTAGTTCGCTACATCAAATCACTGCATTGAACATGCGGGAGAACTGACGCGGCAAACAAAAAACTAATACCTCATTCACAAATGTGTTACANCTACACGCAAGCCCATGTGGACATTCAGGCCAGGCTAAGCATGGACGTTCGGTGCTCATCGAAATCTGGTTGGTCAAAACATTCCAGCGTCAGGCAAAACTCATATCAACATATATATATATTAGTCTGTAAACTATTTCCGATGACAGCCAATATCGGTCGCATTTCAGTTTCTACTACTGACGCAGTTGCCAACCGTCTTGGATCGGTGGACGAATTGAATACAGTGTACTCTCTATCGGGCAGTCAATGACACCATTTCGTACTACGTTTTTCTGCACGAACGTCTTCCAAAAGAATTAACATATCTGCCGAAATTTCCATACCACCGTGCGGCCCATGCTCTTTTGAATTAGTTCGCTACATCAAATCACTGCATTGAACATGCGGGAGAACTGACGCGGCAAACAAAAAACTAATACCTCATTCACAAATGTGTTACACTTTCATTGATTGCTAAACCAGACACCTTTTTTGTCGTCCTCTTTTTCTAACCTCTAATTTCACCTGGTATTTCCTCTTCAGTATCATAATTCTATTCTACGAGGTGTATGAATTCCAGTCGTTTAGGTAGCACTGTGAGGATGAATGACATATAATGAGTCATAAAATACATGATTTCGGTTTGCACTGCGCGAACAACGTAAGTCAAACCTCAAGCATTTACCGGGGACATTTATTTTTTCCTTTCAATATAAACCCTTTTTCCAACCGACCTAATAATTATTACTGATGCTTTTGACGTTAAACCACTTCTCCCATGGAAACGTCCCTTACAACAACCGACCGAGGTACTTTGGCATGGAAGTGTTCGAACATCGATGTTTACCTTTGAATGAAAAAATGACACATATGCACATCACAGAAACATCACACGAGTAGAATGGTGGGATAAATCCTATCCAGTTCATTGTAACCATAAGCTGCTAAGTACCAGTTAAATCTGTTAGGTGCACACTTATTGAATAGTCTCTAAACTTTAACTTTCTTTCAAGACCACGGGTACTTCACAGGCCTCAACTAGTTTATCGACCTGATATACGGATAGGTTTTCGCGACTTATCCCCAATACTAGATATGCGGGTAACTCGTCTAGATTCCGGAATAATAACTTCCGCATACTTCAACCTGCTCTGCTTTCATCCCGCTCCCCACCATTACGTGGGTAACCTGTGGTATAGCTTCTAAAGAACTGAAGCCTAGTGTGCCAACGTTGCAAAGAATAAATAACTTATTTGATAACCTTCAAAACATTCGAACAGAGGGACTTTTCGCTCAGCCCTTCCAGTTATTTTAAATATGTATTTAACCGGTCTCAATCAGCTTCTCCAATGATAAGTAAGCTCCGCGCACTGTTTGATTACACAGAGTGGAATCTGTCAAGTACCCCGAAGTGACGTCAAACGCTGATATTCTCATGTTATCAATTGTGTGCGCGAATTGCGCTGACTTATATTTCAAATTCGATAGCCCAAGCAAAGCTGCATCACAATTATCAACACACTATCTCTCATGTCACCGATAGCACTGTAACTATGTGGGCACAAAATTGTCATTTGTTGTCACCGTGCTTACCAATTTTCTTGCTCTTTCTTCTATTATCTTAATTTCAATACGTATAATGTGTGCTATACTTTGTCGGTTGTGAAACACCGAAAACAATCTCGTTCTCTACCAAGTGTTCTGGTGCTTCAATCGGGTATTTTTTAACTAATTCTGCGTTAAATTGACATTCACTTTTTTTCTGTTTCTCAACGAATTTTACAAGAATTTACTCAATTTCTTCCTCGTAACAATTTGCATGTCATCAATGCAGAATTCGAGGTATTCATGTAATCAGTCGTACATCTTCCAAACCGTATTTTTTAACTGAGCAAGGAGGTATGTGATTTGCACGTTAATATCTGTGAAAAACTTGGTAGCTTCACCTGGAGTTGCATATGATTCACTTGAATTAACAACGGCCTAACCTCAAGTCAAATGAGTATAGTTTAATTTATCTTGACACGATGCTGCGTTTCCATTCCTCTACCCTAAGAGCACCAATGAGCCGTCCTAAAGTCGTCAATTCCGTCCAGCAATGTTAGACGGACCAAGTCAACATCAGCGAATCACACCGCATATTTAGCACCATTCCTATCTTCACTGTGCATTGTCAGTGCGGCTGTCGGGTAGACAATTCGACTGAATCGAACGCCCTTATCAGATCAAGAAATACAGGGATTGTGGGCGTATGAAAGATGTATCTGTGCTCTAAGGTTTGCGGAAGAGTAAAGATGTGGTCGACATAACCCCGACCGGGTCTCAAGCCGGCTTAACTCCCACGCATACACATTTCGCGGGCGCTGGATAATCGGGGGAGAGTAAGCCCGGTGAGCAGCTTGGACGCGATACTTACCAAGCTAATTCCTCTGTGGTTTTCACGAGGATCTGTCACCTTATTTGTAAATCGGAACCATTACCCGATTCACGCCATTCCCAGGGAATCTGCTCACTATCTCATCCAATTTTCGCCTCCATCCTTGAAAAAAGGTGGAGACAATCCATATGGCCCAGCGACTTTGTACCTTTTCATGTAACCTATCTCTCGCATAATTTCCATTTCTGAGTGAGGAGTGATATCCCCGTGTATCGGTTCTCAGGCAAGTATATTTGGAAGGTCCAGCGCTGAAGTGGGCCAACTGAATCGTTTCTTAAATTGCTCCGTCCAACGAGCAAAACGATGTCCCTGAGAGTGAATCAGTGAGCCGTTCGCATTCCTTGATTAACTCACATACCTCTGGCTTCCGTCGAACAGGAACCCTATTTGAACGGTTAAGTTTGCGAGTGCTGCCAACAGACGCACCCTTTTCAATTTCATTACTTCCCGGAACCCACCACTGTTCACTGTAATTTCTCAGGCTCCTAGTCAGTTGGCGTCTCATGGATTTGCGCACTTCACTGAATATGACATCCGAAGGGGCGGATCTACGATCGTCAAACAGAGCGACTGATGTTGAGGATATCCATCGTTTGTGAGGTCTACCCGAACTAGAGTATTGTGTGACATTAAAAGTGGCATATAAGGCTTCTTCGAACTGCTGTTAGTGTTTATCTGGGCCCTGGACACCCAGTTGCATCGATAACCGTGTAGACAGCTCCATGTGAAAAGTAGATCGTCTGTTATCGTCTAGAAGGAACTGTGCAGGACGGGTGGCATTACCGTTCGTACGATCACGGACGAGAAGTAAACGAAAGCAAACACGTACCAAAGCGTGATCTGAGTTCATAGGCAGAACAAAATGAATGAAAATTTTCAACTGATCCATGACAGCGGTGACCAATCACAATTTATTCAATCTGAGTCCAACGACGAGACTGCACCTTGACGTGGTGTGATGGCTTGTGCGCCTCTATGACCCAAAGAGCTTTACAGGAGGGCTTCTTTAAGCTGGAGATACAATCATACCTGACCGGTCAGTGGATAGAGGTCAGAAAAAGTCCAGTCTCCTGGTCCTCCAGGTTGGAGGTCGATTTGAGCTGGCAACTCAGTCGGTAAAATCAGTGGAAGAATAATTGATCCAAGCAAAATGGGATTCCACTAAGCCATCCCGCTGCCTTGCGGACAGGTTCTTGTTAGAACTAAAGGCTTTGGTTCAGAACCCTAATCGTTCTCCTGCTTTGCGGTCAGACAGTATCCGTCCAACATCTCCCATGAACTGCACGAATAGAAAGAATTCCATACTACATCGGTCGTCACGCAGGATAATCAGGACCGCGCCGCCCATTGCATCGAGCGGGGTGGGTAGTGATAAGTGGGCTACTGCTCAGAGTTCCCTCTCTTTTATTCAACCTTCGTCTTCTGCCCCCAACCACCTCTCTTTGCCCCCTCTATCCACCTATAATGCTCCCACTGATAACACACCCGATATTTGCAACGATTCACTGTCAAATAGTGTCAGGAATAATCCTCTGTCTGGTAACTCACAATTTCTCAAGCCTCATCAGCCTCTGAATCTCGGCTCCTTCAACGTGCGTACACTCATGCAGACTGGTCAGCAGGCGTGCCTAGCCCTCACAATAGATCCTCTGAAGGTTGATACCTGTTGCGTAAGTGAAACGCGTATCCAGGATTCGAGCAGTGTGATTCAACTAACTGCTCCTGGTATCTCATCGAGGTATTTACTGCGCACCTCAGGAGACGAAGTAGCTCGAGCTGCGGGTCAACGTGGTGTAGGAACAGTCTTAACTGACAAGGCTGAGGCTGCCATTTTTAGACTGGATCCCGATTAACAGTCGTTTGTGCTGTGAGATTCGAAGGGTCAGTTGCCGTTCGAAAGGATAGTTGTGTTGGGCGCAATTTGTTTGTGATTTCGGTGTACGCCCCAACGGACTGCAGCTCAGACGCGCAGAAAGATGAGTTATACGATGAACTCGCCACCCTCGTTCGCATTAGTAAAGGTTCTGACATTTTAGTGCTAGCTGGTGACTTCAATGCACAAGTTGGCAAACTTAGTGTGTCAGAAGCTTGTTTAGGTGGGCGTTGTGCTTTACCTGCTGAGTGTACAGATAACGGGGATAGGCTTCTCCAGTTTTGTGCAGACAATCGATTGTTCTTGTCTAGCACCAATTTCCTACACGGTTGGCATCGCACAGCGACATGGCACTCTAACTCCACAGGTACTCTAAGCCACATTGATCATATCGGCGTAAGCTACCGGTGGCGCAGTTCTGTTCAGAACTGTAGATCTTACTGGTCCACGTACATAGAGTCGGACCATGCATTAGTTTTAATGCGATTATCTCTCCAGCGCCATGGTTATCGTCGCAAACCGCAAACCCGGTTAGCCGTGCAACGTATGAGCGATCCAGAAGTCCGCACCCGTTATGAGCGGAAGTTAGCACATGAGCTAGGATGTAAGACGAACAGTAATGTAGATGAGCATTGGGCTCATATCAAACGGGTGATGCACATTGCAGCAGGTTTTGTCTGTGGTCCTAGATCCGATGTCCATCAAAGACATTGGATCTCGCAAGAGTCGTTGAGTATAATGGAGCAAAAGCGTCAGCTCTCAAACTGTAAGGAGATGAATAAGATGCGGAGAAATCTACAAAGGCAAATTAGGAAAAGCCTTTGGAAGGATTGCGAAAATTGGTGGGTGAAGGTAGCCGAAGAAATGGAAATAGCAGCTGCTTCAGGTAACAGTCAAAGACTGCTCAAACTTATTTGTGACACCGGTGGACGGCGCACCCAGGTCAGTGAAACGATTTGCGATGGATTTGGAGAACCCATCGATAGCAAACAGCAAAGGCTTGACCGTTGGGCTGAATACTTCAGGGAACAAATTAGCTGGCCGCGCGCTAGTGTAGTTACTCCTGTGTCAACAACTGCAATTCCTTGGGTGGAATCACTTGAGCCCCCATCGGAAGTGGAAATGGAGTCATGCATTCGATTACTAAAGCGAAGGAAAGCGGCAGGTCCCGACGAACTTCCCCCAGTTCTTTTCAAATTGGGTAGAAATGCTTTGATAAAATCACTTACCGTCTTGCTCCGTGACATTTGGGGCGTGGAGCGTATTCTGTTATTATGGAGCGAGTCATTGGTTGTTCCCATCCTCAAGAAGGGAATACGCAATGACTGCAGTAATCATCGTGGGATTAGCTTAATTCCGATAGTCACCAAAATATTAGCCTCGATTCTACTGCACCGTCCTACACCGGCTCGCGAGAGGAACACCCACGAACAGCAGGCGGGATTCCGCCCAGGTCGAGGATGCATCGATCAGATTTTTACTCTTCGCCGACTACTTGAAACGCGTCATATGCACCGTCGACCGACAATAATGATTTTCTTAGACTTGAAAGGCGCCCTCGACTCAGTTGATCGAACAGCGCTTTTCAGTGTTCTTCATGGAAAAGGTATGCCCCAGAAGTTCGTGAACCTACTGAGATCATTGTATTCTCAAACTTCTGGCCGCGTTAGAGTTTACGATGAACTNNNNNNNNNNNNNNNNNNNNNNNNNNNNNNNNNNNNNNNNNNNNNNNNNNNNNNNNNNNNNNNNNNNNNNNNNNNNNNNNNNNNNNNNNNNNNNNNNNNNAGGAAAGCCATCACACCACGCCAAGGTGCAGTCTCGTCGTGATGGAAAAAAGGTGAGCGTTTGGTGTGCATTCCATCAATCCCGAATAACTTGCTTAGTGTTCCTCCGTGACAAGTTGAATTCTACTCACTGCTTGTAAATGTTGCAGAAGAGGCTGGGTCCCTACCTGGACAGTCTACCGCTTCCAACTTGGTCAAGGGTACTGTTCCAGCAGGATAGAGCACCACCGCGTAGCACGACTGTCGTCACAAATTGGCTTGAGGAAACCATCCCGTTGCAGTAGATCGGACTGAAAGGACCGATAGCTTGGCCACAACGATCTCCAGGTTTGACTCCCATGGATTTCTTTTTCTGGGATTAGGTGAAGTTGGTGGTTTACAACCCGAAGCCGGAGACCAAAGAGGAACTGAAGGCCGGGATTGTTTCCATGTACCAGGCAATTCCGAAGTCTATGCCAGAGACGGTAGAGCGTGATCAGATTCGGAGGGTTCAGTTGTGTATGACGCAAGACGGTGTAGTTTTTGCACATCGTGTTTGAGTGATAGGGACTTTGACGATCAGAGAACAACAAAATACTCCTCTTTAGGACTGGTGGAGGAGTAAACGGCATCTTTTCAGGACCATCTCATTTTGATTCATTGTTTATGGTTTAACTTTTTCTATTCCCGAGTTATCTGTGGGTGGGGTAACTAATTACAGGTTCGGGTTGGTCTATTTAGTATTGCCGGTCAGACGTATGGAAGATGAGTTATTCCACCGATTGTTCAAACTTGTGAAGCCTAATTTTGCAACTGATTCCAGGAGCATTGGAATACAGACGGAAACAACGGTAAACCATCAACAAGAGAGTAATGGGACCAGAAGAACAATGAGTTGCGC
>STRG.24666.3
ACTAAAACGACCTTGACCTAGCGCACAATTTGTTGAGAGGTTTATGTTTGCGCTTCTTTTCATTAGACCAATGATTTTATTGTGAACATCCAACATGAGTTCTAATACAGAAAACAACAAGCTAGATTCCATGCTTGTACACAAAGCCACTCCGGAATATCTACAAGATCTTCTGAAAGACAAGAAGCAGCTCCAAAATTTTCCCAATATATTTTTGCACTTGGAAATTATTCTAGAGAAAGGTAGGTCCACAAAATTTTCTTATTCATCAATAGATTACTATCACTATTCTGCAGTTCCAGCCCGACGAGAGAAATCACCCGAGTTAGAGAAACGTTGTTCCATCTAAATGAATCTTACAAGAAAACGGAAAATGAGCTTCCTGAACCCATTGGAACCATAACAACCTTACAGGAAAAAGTTTTTGTTCCTGTTAAAGAAAATCCTAATTACAACTTTGTTGGGAGGTTACTTGGACCAAGGGGGCTCACAGCCAAGCAACTGGAACAAGACTTGGAATGCAAAATAATGGTCCGTGGCAGGGGTTCTTTGCGGGACAAAAAGAAAGAGGACATGAATCGGGGAAAACCAAACTGGGAACATTTAGACGAAGATTTACACGTCTTGGTCAGCGTGGAAGATTTTGAAAATCGAGCAGCAATAAAACTTCGTCGAGCGACAGAGACGATTCGTGCATTCCTTGAACAAGGAGTTCGAACGCCCGAAAATGAGGACAGGCTAAAACAGCTACAGCTAATGGAGCTTGCAGTGCTCAACGATAAAGATCGTCAGCAAGCCCAGGCTGCTCATCAAGTCCAACAACATCAACAGTTAGTGCTTCAGCATCAGTCACTGACAGTGCTGAACAATCAGGCTGTGGCAGCCGCTGCGGCCGCCCAACTCCTCCAATCATCTCCCTACCACACATCACCTTTATTGAGTCGGCTTTCTGGTCAAACTGGAAGTACGGCTTTAGGTAACTATATCCCGAGTTCCGTCCTACCCAACGTGCTATGCCCGTTGTCCAGCAGTCCATCTTTGCCAGTCGGTCCAGGTGTCAATCTGAACGGACAGATCGGATTGGGATTATCGTTGCAACAACAACTGCCCGGCTCCAGTACATCTGTGACAATGGCCAGTTTGGGCTTTCCTGTGGCTCAGACCAGTTCCGTCTCGCCGAATCTGATCAGCTGTACTCCAGCTCCGACACAAGATCAACTGAATGCAATGGCTGCCGCCTTGTTCACCTCTGGTGCAGCCAGTTCAGTTGCGAACACCGTTCATTTGTCTAACGGCAAGCTGAGCGTCCAAGGACCCAATAGAACGCCACAATTATATCCAGTGACCTCACTGGCATCCCCCCTGATGGAAGCCGTGAATATTTTGGATTACAATGCGGCCGCAGGTGCAGTTGCGCAAAATCACCTAACAGAATCGTTGAAAATGAGGAATGTGCCTACGTCAGTCAGTCAGCATCGAGTTCATCCATATCTTCGTCCTTGAATCCATAACAACATTCATTCTAAACCAGAACAGACCACGCCATATCACACTAACCAATCTATCCGAAATTTGTGACCGGCGGTCATATAGGGCAGGACAGATCTCTTCTCATCAATGTTATCGTTTACTCTGTCGTCTTGTTTTCCATTCTCAATGGTTTCCACGCCTTTTGCTTTCAAGTCACTCATTCTATTTTCCCCTACCCCTCCTTATGCATGTGCCCTACCCCACGCCTATGCAATACGCTAACCCGTTTTATACAGCTTTTGTGTGCGTGTGTTTACTTAGAAAAAATACTATTTTCCACTTTCGTTTGTACTGTTTGCGGTCTGCGTCTTTTTGATCCTGAAAATGTGAATCGACCACCGTGCTCCATCTTATCTAACAGCCCAGCACCAAACACGGTTAGCTGGAATCAAGTTTATGAAACTCTCCACTTATGGACAATGAGATCCAACAAACAAGTTCACCTGACTTAGCACCTTCCATGATCAACTACAAATATACACATGTTCAAACAGGCAAATCAAACACACAAACACATATATACACATGCATACATACACACAAGTAGATACGTACATATATACGTACATGCACATAGATAAGTTCAAACATGCGTACAAACAGATACACCAGCATTCATCTCCCAAAGCATTCTGTACATGACCTCACTTTTATCTCCAAATATCTTTCAGTTGTTTTACTTGAGTTTTCGCGGTACAAATCTCAAAGTACAACCATGACATTATGTGTAATCCATATGATTGCTTTTGTGGGTTGTGGTCCAGGTTCAACTACAATAATGGCAATACTTTACCAGTTAGTTTTTGCAACTTCTACTGTGCAGTATTTCAGCAGTTCCAGTGAAAGGTATTTCACAAAAATTAACCCACCCAGCCACCTGACAAATTTTGAACAGCAGCACACTGTCCTAACTGTACACACTTCTCCTCCATCCCCACCAGCAATGTATCCCAGTCACGCAACGGGCCAAGTGCCGGATTTGTGATTCATTCTGTTTTGTTAATTTTTTACCTTATTTTCACAGTGAAATATTCCGCACTTTTAAACTTACAATCCTCTAATCCTGTGATCAAAAACTACGGCGAAAACAGTTTGTGGAACTGAATAGAAGTGCATCTGAAATTCGAAATTCCGATCCCGATTATTTTGAACAGAGTCAGGTGGTCAAAATGTTTCAGCGCAGCCAGGACCACCAAAGCACGGTTCGGTGTCCAACAAATTGTGTGACCTCTAAGCTTCCGAAACCTCACTTTCTAACCGGGAAAACCAAAGCATGTCTACGGACTGAATAAACCCTGATAGTGATGAATTTTTTCTCATACAACTGCACTGAACTTCGGGCACCTTTTTCTTCCACTGTCCATCTGCCTGTCTTCTAAAAATTTTCGTATTCACATACACACACATCCCTTTCCGGGGTCAGTTTGAATATACAACGATAGCCTTGAACTGTGAACACGGGAGGGCCTATTGCAGGAGGACGTCTGCCCGTCATCTAAACAAGTACTCAAACAAGCACAAATGACAGCCAGCACAACATTTGTAACGATACTTTCTACTTTGATACTTTGCCTCGTTTGACAGTTGTCTGTCAGCTCGCCTCTTCTGCAGTTTATCAGAATAAAATATTCAGGTATCATCTCCGAATCTTCTAGTTTCCGCCTTCCGTCAAGCCTTTCTAATGTGATATACCCTTGTGGCCCTGTGAACTGGTTAAAT
>STRG.17555.1
CTGGAGCTCAGACGCCTGCTAAAACGACGAAATCGGGCCTGGCAGCGGTTCCGATCTACAGGTGAGGGTGATGATCTCTATGGCAGGATTCGTAGCCAATGTACAAGACAAAAACGGAAAAAGCGGATGGCGTTCGAGGAGGCCCTTGAGGTGGATGCAGTGCGAACACCCAAGCGCCTGTTTGCATACTTAGAGCGCAGCACCAGATGGGAGTTAGGTATCCCGGCGCCGGTGAACAACAACGAAATGGTTGCAACAGATGACAGGAAGGCTGAGACATTAGCCAAGCATTATCTGTCAGTTTATTCTTTGGAGGAGGGTGCGCCAATCCCGATGGTGGATGGCTCGCAGCTGTTCATTATGCATGATTTTGGGGAGCCGGAAGTGAATAAAATGCTCAAATACATCAGAGCCCATAAGTCACCGGGACCGGAAGACGTGCATCCGTTGAGGTTGAAGGAGTTGGCGGACCAACTAACTACAACACTGACGTGGTTTTTCAATTTATCGTTGACCACTGGCAGTCTACCTCGAGAGTAGAAAAAAGCAGTCGTTGTTCCGCTGTACAAGGGTGGGACAAAATCCACCTCGGCCAACTACCGCCCAGTTAGCCTCACTTCCGTAGCTGGAAAGGTCATGGAAAGGCTGGTGGCGGCTCGCATACGTGAACATCTGGAGCGCTGTCAACTGCTATGCGCAGAGCAGCACGGTTTTCGGCGGAATGGATCATGTCTGTTAAACCCGTTGACTGTCCGTGAAATTTGGTCGAACTCCAAGGCCGAGGGATATGTCATGGACGTCATCTTTGTGGGCTTTAGTAAAGCGTTTGATAAAGTTCCTCATAATGGGCTGTTGCTGAAAATCTGGGCCATCGGCATCTCAGGACCCATGCTTCACTGGACTGAGGATTTTTTGGTCGAGAGAACCTTTTCCGTGAGAGTTGCACATTCCCAGTCCGCGTGGTATCCA
>STRG.72880.3
GAAAATGCGACCGAACACAATGATCCTCCGAGTTATGGTTTGAATCTCTCGCGAATATTTTTCAAGTCATGCATGGACACAGCCACAGTGGACGCTCGCGGTTTTGCACCATTGTTCCAAAGTCTACTTCAATTATTCGGGGGTTGGGCACTTTTGCCTACGGGATCTCCGGCTGCGCGTGCTGTGAACGACACAAGGTTGACGAAAGAGGAATTCAATCTCACAGAATTGTATCTGCCTTCATTTCGGCTATCCGGAACTAGTCCAATCTGTGACATAGAAGTGGAACGCAATCAGCTGAATACCACGCAGTTTGTTATCAAGATTTCTGAGGGTTCCTTTGGCCTGGAAAAGGAGCGATATCTGGACGAGTCCAGTCCCAATCACGAGAAAGTGGTCATGGCATACAGAAATTTTATGAAGGAATATAGTAAAATGCTTGGTGTACCGGAGACAAATCTCTCCGCAATGGATTATGTGTACATGTTTGAAAGGGAAATTGCGATGCGCACTGATGAAAGAAATGACCTGGATTCGGAGCAAGAATACGCCGTTATAGAACTGGCCGAACTGCAGACATTTTGTCCTGTGCTGAATTGGAAGTGGCTGTTAAACGAACTGTTTAGACCTTTTCAACATGCCATTGAAGACGATCAATTGGTGGCTATCGATAACAAAGAGTATATTCGTCTGAGATGTGCACTGTTCGATTTTTATCTATGCGACGACGACGGAATCAAAACCATTCACAATACGGCCGTTTGGCATTTTCTTTGGAAAAACAGAAATGTGATGCCAGCCAGTGTGAACCAAGCGCTGAAAGAATTCCAACAGGCAAAATTCGGTTACTCCGAAGATAAACCTCGATGGGATTATTGTGTAAATCAAGTGTCTGATACTTTTGCAATGGTCGTAGGGCGTCTCTTCGTTCAGGAACGCTTAAATCCAAAACATAAAGAAGCTGCAATTCAAATGTTTACCAACATAAAATCAGCCTTGAACAACAAGATAAACACCTCAGATTGGATGGCGAAAGAGGATGTTGTACAAACAATGGAAAAGGTGAAGAATGTGAATGCGTCTATTGGCTCACCTCCAGATATGTGGAACATCACAAAAGAAAATGAAACTTTCATTTACATTCGTGAACTTAATGAGAAGAAATACTTTGAGAACAACTTAATCTGTGCCGAATCTGCAGTGTTGAATAACTTACGTCGACTTTTTGACAATGACCCACATAAATGGTCTATGTCCCCAATTGAGGTGAATGCGGTTTATCTGGAGAGCAGAAATGAGATCAACATACCAGCTGGAATACTACAAAATCCGTTTTATTGCGATCTTTGTCCGACCGTATACAATTACGGATCACTAGGCGAAGTCATTGGGCATGAGCTTACACATGCGCTGGATTACGAAGGTTCCAAAAGAGATTCTCAAGGCAACGTGAGAAATTGGTGGACTAATAAAACTCGAGAGGTATTCAAAAATCGTACTCAGTGTATGGTGGAACAGTATAGTAAATATTCCGTCTTGGACGAAAAAGTAGATGGGAAGCTTACATTGAATGAAAATATTGCAGATAACACTGGAGTGGAAGTTGCCTTCAAGCATTTGTCAGTGAGCCAAATAAATACAAGCAAATCTCTGTTCAACTACCGATACCTTGCAGAAGCGAAACGGTTTTTCATTATTTTGGTTAATATCAAGGTATGAAAAATAAATGTAATTTCACTTTCAAAACTACGAAATTACGGTCCGATCAACATCTTAAATTGTTTGGATCACAGGGCAGTCGGAGCAGGATGACAGAAGCTATACAACCATGTGAAGTTTGATGGAAAACAACGGCTTCCTCTTTCCATTCGTCATTTGAGCCGTGTGCAATAATTCACTTATTTGATTCACGACTTTAGGCTCACTGATTGTAAAGGGGTCACATGAACTCCCGCACAAATACACGTGGACACACTCGTGAACACCTGCTGGATTTGACGGATGAAATCTAACTGTCACCTGTTTATATGATCACCCATCAGATTGCTGATGGTTTTCTGGTGACACAGAGGATGAACTACGTTATTCTGACTCAGCTTCAGATGCATGAATGGACTTCTTATTGAGATAAATTTTCTCGAAAGTTTCTTTTCTATGAAGTAGATATCTGACTACTCAATCAGCGGTGGCCGTGGACAGTATTTCAAAGCCTTCTTCTCCAAATAATTGTCACAGGCATTTCAAGTTTTGGACAAATTGTCCCCGGATAAAAGAAGGCTTCCTGGAGTAAATTACACAACGGAACAAGTATTCTTCATATCTTTTGCCCAGAAGTGGTGCTCAAATGAACTCCCCAACTCCTTGACAAATCACGTGCTTTTTGATCCACATTCAGTCGCAAAATACCGAGTTATTGGTTCATTGTCAAACTTTGGAGAGTTTTCTCGGGCATTCAACTGCCCTGTCAAAACACGAATGAACCCTGAAAACAAATGCATCATCTGGTGATCAATTCCGACCAACTGCGAACTGGATTGTCTGTGTGCTAGAAAAGTTGGAAATAAAATATTCC
>STRG.51246.2
NNNGAGTGAAACTCTCACCACAACACGCACACGATAGAGACACCCCTCCCCACCGACCCCGTTTTTCCTAACCCCACGACAATGACCTTTACTCCGGCCAATAGCTAACGTATTCCAATGTTACTTCACCCATATGAATTGTAAGAGCACGTATAGGATTCATTGAAAACAATTGTTCGCTCTCCAGCGTCTTGTTCTTAATATATATATATATATATATACATCACCGAGCATCATGCTCGGAACCGGTGACGTCCAGTCTTGCAATATCACTTTAAACTTTGAAGGTGCAAAGCGCATACAGAATGGAGCTACGGCTTTTGTAAGTCTGTCTAGTGCACGTTGGGGATGTTCCGTACATTCGAAGAAGCAGACAAGGTCGTCCGCGTAATCTAAGTCACAGCTTGTCACCTTTTGCCAGTTCGACTCCCACATCATGAATATTTCGCAAGGCATTCTCTATTACCTCATCCATGAAAAAGTTAAACAGGAATCGAAAAATGGGACATCCTTGTCGAACACCGCTGGTCGTTTCAAATGGACTGAATAGTTCACCTTAAATCCTCACGCGGCCAGAAGTATGAGGGTACAACGATCTCCGTAGGTTTACGAACTTCTGTGCCATACCTTTTTGGTGAAGAGCACTGATTACCGCTGTTCGGTTTTCACCTTCGCTTTTTATGCTTCTTAGATATGTTGTATCTCTGATATTATCTGTGACATATTCTGTATAAACCATAAGTGGAAAATATGATTTGTCGCCATAAGGGTATACGGTCGACCAAGGCATGTCAGTTGTGCTCATGAAGGTGTTTCAGCAGTTCAAATTTCGCTACACGCTTCCGTCTAAAATCGTTTGTTATCAGCATGTACGCTGCAGTTTTAAACGCAGCTGTTTCTTTCACAAAATTTTGTTGACAAAGTCAAGCGATTTTAAGTTTGAAACTGATGGGGTTGGTGGTCTTTTGTTGAATACTTTAGTTTATTGTTTGACAGAAATGAATGTACCCAAGTCCGCCTCTCTACTTTCAGTGCAGCAGTGGTCCTTGTATAGAAGCGTGCATTTTACGGACAAAGCGTTAAGAAGAATGTGGATAATTCTAGTTACTAAATATGCTCATCAAAACTTAAAAAAGCTCATACAATCGTCTGTTTCTCAAAACAAAGGAAATTTAATTTTCATAAGTGGGCGTGATTTCAGTCCATTCGAAAGTCCCACCTCTTTCTTCTCTATATACACTTGTTTTGATTTGTTCTCCGGTAGACAAGCAACAAAGTGCACCTAATTTCGAGATGAATTTATTAAAACGTAACGCAAAGTTACAGTATGACAGAATAACTTAATTCCAATTTGAGATCCATCTTGTTCACTTTTTTTAACTGTCAGTTCTTCGTTACTCCGGAGTTGAAATTGATTCATTGTTCTCAGTACCTATGAAGGCGGATAAATTTTGTCGAGGAACCATTTTGGGTGCTCTCGTTGGTGACTGCTATGGATTCGTGTATGAGGACAAGCCAACGGTACAGCCTGACGTACCTATTGCTCTCTTGCGTGCTACCATCTCTGCTGTTGATACAAAACAACTGATCTATACGGATGATACTCAGCTAGCTTTGGCTGCCCTGCGCTCCTTGCGCAGAAAAAGAGGATTTGATCCGGAAGACATGGCAAAAGAATTTGCCCACGATTACTTTACCGACGGTGCTCATCGCTATTACGGCGGTAGTATTGGTTCCGTATTCAAATCATTAGAAGATGATAAATTTAAGCACCCGTTCGAATTTGCCGCAAAACAGTTCAATGGCACCGGTTCTTTTGGAAACGGAGGTGGTATGCGGGCAGCTCCTCTGGCAATATACTCTCTAAAGCTTCCGGACACTGATTTTGAGCGCCTGATTGTGGACGTTACTCGCCTCACGCACACGCATCCGTTGGCAGTTTATGGGGCTCTGCTTATTGCGTTCGCAGTACGCAGCGTGTGGAACGCAGTGTCCGTTGACGCCGAAAACATCAATCCAGCCCAATTTCTGGACAATCTGATTGCCAAACTTGCGAACGTACGGTATGATTTCATAGACTCCAAGCAGCCGGCTTGGAAATCCGCTTTCGAACAATATGTCACGAGATTTGAGGCTGTTAAGGAACTCCTTAAACGTTCAGAAGATCCCACAGTTCCCGAAATAGTCAGCTGTTTAGGCAACGATCTGAAAGCCATCAATTCGATTCCAACAGCAATATATGTGTTTCTACGTTCACTGAAACCAATCAGTGGTATCCCTCTCGAGTCCATTCCTCTACGCTGTTTGGTTTTTGCAATCAGCCTTGGTGGTGATACGGACACCATCGGTACCATGGCTTGTGCACTGGCCGGAGGGTACTGTGGTCTCTCCGAAACCGAAGTGAACATGGAGGACTCGCCTATACCAGCTCGTGTGTTGTCTCGTTGCGAACGCATAGACACCGTCAAAGAGCTTGCTCAGTGGTTATGTGATAGATGCTCTGATTAATTTATTATTTGGTTTTCAATTGTTTTGACCACCCTATGATACTTTTTTAATCCATTCTCACAGTTTGATCACGTAATGCTGGTTATTTTTTTCCAATACAACGAACTTTCCACCATTGGACGCGGTACTGCTATTTGATCCTTCGTAGGAATCGTCATCACCTAAAAAACCCCTGGGACTCCGACCAAAGGTGAACTATTTTGAGTTGAACACCTTCTCGGGGCTAG
>STRG.12087.3
TGGGAGGTAGAAATTGAAATCAAAGTACAGAAGTGTGAGGTTAATAGTTGAATAAAGTGAAATGAAACTGGTTCACTAATAGCATTTTATTGTACTGGGAACAAAGGTGCTTCTTCGAGATAAAAAACAACGGACGTGACACTGCCAGTCCTCTCTACTTTGCTCTGGGCAACCGAATAATGCAAACGTCCGAAAAATTGGAGATAGTGACCCCTACTAACTTCATTCTGTTTTCTATCACCTTTGGCTGTTGATAAATAATTTTCCCCGTTTGTTTCAGTCGGTTTTTGGTATTGTCAACATATAATAGATCTGCCGTACAAAACCAGCTGTGATTGAAATTCATGGACAATGTGATTATTCTTCATTACAGGTTCCTTCCGTGTTTAATTTGCTATCTGGGAGTTATGGCATTTTTCAAAAAACTTATTGTGAAAGGCAATCAGTCCGCAGCACACAAAGTTGTGAGTAATCCAGATATCAGACCCATCGGGTACTTCTTAAGAAATAAATTTTCAAGAGGAATCAATTATAACATGAAGATTGTGATTCGTGGGGATCGCAACGTAGGCAAAAGTGCACTGTTTGCCCGACTGAAGGGTGAATCGTTTAACGAACAATACCTCCCCAGTAGTGAAATTGAGCTCCACTCACATATTGGGCGGTATTCAATCGAATTGAATCACAACAATCGTGTGCATTTTTTTGACCTCGTCAGTGCCGCGTCTTAATTGCCTGCCGTCTTTGGCTCGGACTCGTTTACAGGTGGCATGTATTCACTGGGGCGATCGGAAGTATACGGATGTTGTCAAAGTGGAAGTTTGGGATGTAATAGACAAAGGGAAACCCAGAACTTCCTCGAGTCAGGGTTTGAAATTCAAGAACTCAGATGCTCAGGACATTTGATTATGTGCGACGGGAACTACCTCGTATCCCACCAGATTTGCCAGTCCTGATCTTGTCTAACTGTCGTGATATGGGGCATCATCGCACAGTCTCAGAAGAAGAGGTTCGTGGTTTTATAAAGGATGAGGCCGCCGGTCGAGTCACCGTAGACGTTGCTAACTCAGTCCGATCTAAGCTGTCAGTCAAACGTCTTGTCCCTGTTCAGTACTGTGAAGCATCCATGCGCGATGGTTTCGGCTTGGTGTATGTGCACCGGTTTTTCAGTGTGCCATTCCTGTGCCTCAGACGATCTGTACTACAGCAGCAGCTGAATGAAACTCAAATCGAACTGGAAGGAACCGTTCGGGATCTGAGTTTACTCGATGGGGCGTTGGCCACTACAGACGAAGCGTATAATACCTATGTGAGGATACGACGTGAGCGTGCCAGGCAAGCGATGGTTGGTGTGGTTCCCCAAACTGCTCCACTCACCTCCAAATCATCGCACGACAGTCGTGTTCAGCCCTCTGCCTCGGTGATCAACAATCTGGTCCCTCCCAGCTACGTTCCACACGCAACGCGCTCAGCCTTGGCCGACTGTGAGGATGATCATGGCGATGATGATGATTTTGTGTTATCCACTTCCGGTATGCACAGACTAAACTCGGAGTTTCAACAGCGACGCATTACGAATCCCAAGGTGATCACGGTAGAGGATGACGTGGACCCGAACAATGTATTCCACCCGATTCCCGTTGTTCCACCAGACGCTGAGTCATGGGAGAATGTGGACTTGTCGAACGATTCTTCGGATGTAGGGGACAATCGAATCGGATCGCCGTCCAGTGCACTGTCCAGTTCTCCGGAACTAACCGGCCCAAACAAATCGCTCGTTCAGCCGCACAATAATTCACCCACAAAGCATTGGGAGCGTTTTTCGCGGGCAACAGTACTGAACGGCAGTCGAAGTTCGTCCAGTTTGGTAACTGATCGATTTATGTGAAGAAAAAAATGAAATCTGTTATCGCATCTTCCGCCGCTGACCCCGAACTTGACCAAACCCAGTGTTATCGGTGATGATGTCCTGTTTGTTCAACCTCCATCGAACGCTCTGTCACCTCGAAAATGACAATAAGTGGGATTAAATCACGAAGGAGACGGTGGATCAGTATCGGACATCGATGGAGATCAGCCACCAACACATGTATCGCACTTGACCGATTTGCGGAACATAACGAAAAACCGGACGCACACCGAAGCTCCTGGTTCAACGATTCCCGTGGATACTGTTCCGAACTCTACTGAGGAAAGTGGAATTCATGAACTGTTGGTTCAGTCCTTACTAAGCACACATGAAGATGAGGATGCTTTGGAACGATTCTTGGCTGATTCCTAAGAAGTACTCTCGGTAATCTCACTGATTGAACGGTAGACACTTCAAATACCTTTTACCATGGTGGACAGTCACTCTTGTTTGTTGTTCTATGTGCTTCAGACCACACATTTCTCCCCCCCCCCCTGGACATATCTCCACGATCCAACTCATCGCTAATGGACTTCGCCCGTCACTTAAACGTTTTTTCACTGTAATATTTTGTCCCATTTTCCCTCATCTGTGATAACGGTGTCATCAAAGAACAGTTCTTCAAATTGATATGACTCGG
>STRG.74875.3
TGATACTGCACAAAATTTCTGCCTTTCAGAAAAAGAAAATCACGCAGTGTTGGGAGCTACGGAAACGCGCCGACAACACAACTATCTGGACACACGATTGGCTCTAGCCACACCAAGTCCTGTGCAAACTGAACTGAACTGAACTGAACTGAACTGAATTGAATTGGTGGGTCTTTGGAATAATCTGCGCTACCCCGCATGAAACACTTCATTCTTTACGAACACGCACTGGGCTTTGCCCTACTCAGGGTGAAGACTCATTCCGTGGAGTCACTTGTCGAATTGGCTCTGAGTCTGCTTGACAACAACGAGGCGTTTTGCAAGGCTTTTAACCTACACGCATTCTCCCCCTTCGGTTCATCTGCTAACGCCCTGCAAAACTGCAATGCCATCTCAGAGGGTGTAATTGGGGACGATCTGAAGACGTTCCTAATGGAACAATTACCCCTTGCATCTCATGTATTGTTGTGTGTAGCCGAACGAAAATTAGCGGAGGCACTGAAAGCTCCAGAGACGGGATTCCCTGATAGCCTCGTATGCTCATCTGAGTCGGTTCTTTCGGAAGTGTTTCGAGCCGTTCGACTTCATTTTCCGACGTTCATAAAGGATTTATCGCATTTCAACGAATCGAAAGCCCAAATAGGTTTGGGGCATAGTTATTCTCGCGCCAAAGTGAAATTTAACGTAAACAGGTATGTCCGAATTCCATTATTATCCCTTGCCTTTTTGAGAAACGATAATATGATAATCCAGTCAATCAACCTCCTTGATCAACTAGATAAAGATGTAAACACATTCTGCATGCGCGTAAAGGAATGGTTCTGCTATCATTTCCCAGAACTCATAAAGATTGTGCCTGATAACGTGACATTTGTGAAAGTCATAGGTTTGATTGGCACTCGGGAGGGTGCCGTCGAAGAGAAATTAGAAGCACTAGAGGAGCTCACCGACGCCACTCGTGCCAGAGCCATACTAGATGCTGCTTCTGCATCCTTCGGTACGTTCTTTATTTTCCCCTCATTTTTTGAAGGTTTTGATATTTCTGAGGACGATGCGACGAATCTGTCTGAATTCACTGAAAGAATAATTGCACTCATTGAGCGCCGGAAGCATCTTCAAAATTATCTTGCCTCAAAACTGAATGGTGTTGCTCCTAATCTGAGCACTTTACTTGGAGACCGGGTGAGCGCTCGACTTATTTCCCATGCTGGTTCACTGACCAACTTGGCAAAGTTTCCGGCCTCTACAATACAAATTCTTGGTGCGGAAAAAGCTCTGTTTCGAGCCCTACGACATCGCGGTCGGACGCCAAAGTATGGGTTAATCTACCATAGTCCGTTCATAACACGGGCCGCTCGTCAAAACAAGGGTCGTGTTTCCCGGTTTTTGGCTGCTAAGTGTGCTATTGCTTGTCGTTTGGACTGTTTCAGCGAAGTGCTTAATGATATCTATGGTCGCCACCTGAGAAAACAAGTTGAAGATCGTTTGAATTTCTTCGAAACTGGTCAACCAGCTCCGACTAATGCTGAAGCGATGGCACTAGCTAACTCAGAAGCACATAAGTTTATTCGAAAGATGAAAAAGAAGGCAATCAGGACTCTACATCAAAGGGCCTCACCGTTTCATGTGTCATTTACAACAACAATTGATGGTGAGACCAGGGGTGAGACAAAGTTGACGAATGACAATGAGAAAGAAAACAGAAATCAAATGGTGAATCAAGGAACACTAGATTCCATCGATCAGCAGCAACAAGAGTGCCAGTGTGATGAAAACGTCTCAGTACTTGTGAATGGATTGCTGAAAAATTCAGAAAAGAAACAGAAGAAAAGGAAGCGTAACCAGTCTGAGTCAGTGAATAACATTACGCAACTTGACGGATCGCTCACACCAATAAAAGCTCGCAAAAGAATGATGTCGGAGTCCGGTTTATTAGGAAATCAACAGCAGCAGTCACCCGGGGTTCAGTCTGGATCACAAACTCCTCATAAGAAAAGGAAAAGGAAGGTTGTTGAACCAGTGTAAATAAAATAAATTGAGTTTTCTAGACAAGTTGATGTACTCCTGTCCATTTCAGTGAAATAAAACATTTCGAACACTACGGGGTCCTGAGATTGATAGTGTATGAGGCTATAGTTGCTTCATTATTGTGAGTAGAAGATTCAAGTTGTTAATGGAATGATTTACCATGTTCTATATGCGCCTAACTCAGCACGGAAGCATTACGGCTGTTTCCTACCTTCTAGGAATCATCAGCGTTGCATTTCCACAAAGCCCCAACAGGGGCTCGAACCCAATGTGTATGTTTGTGAGCCACGCACATGTTACCAACAGACCGTCAGGACCGGCTCCCTACGGTTTGTTTCACGTCAGCATTAGATAATTGGCTTTGAGTGGTAACATCCCGTTGACCGCGCAGTGATTGGCTTCTATAGTGGTCGTCTTCGCTGGGGCCTAAGTGAAATGAGGGTGATACCAGTAGAAATTAACTATTTAATCAGTGTGTGTTAGATTTAAATTGCTTATCAAGTGATTCATCGCACTGTATCAGCACTAAAATCACAACTGAAAACCACGGTGTTCAGCTATTTCATCCTCTGAGTACAAAAGCGATTTGTGCACGTCCTCCTACGAATATGCCGACACACCACGTACAAACACTCATCGTTTCAATGCTGATCAACTGATCGAGTCATAATTACTCGATCACATTTCTCTGTGACGGCAATATGATCATGTCCACCTTACGCACACCAATTATATTTATTGCAAATTCTCTTTCCCTTGGGTTTCCACGCCAGATAAACTCCACTTGAATGATAATGAATATCCAAAAACGATTGTTTGCCTGAATCTTTGTTCTTTCTGTGACTAAGGGCGTTTTACACCGGTTGAAATACCTACTTGTTCAATCATCCACTGAAATGTGTGCCAATAATCACGGTAAAAAAACGTGCGGATTTTCAAAAATGTTATCCAACGCCGTTATTTATTCTGGGAATATGGTGCACCACGCAGTGTGAAGTATTTTCCGTCATTCTATCCAGTCTCGGTAAGCGGCACGCCGCGAAGTAAATCATAACGAAGAAAGAGCTCGAACGCAATTACACCACCGACTGACATTCAACCTAGGGTGTAGATACATTCGGGACACTGGGAGGAGTTCTGTTCCGAAGAACTTACCATGTTTGGGAGATTAGTAGACAGTGACTGATGGCTATGATATCTGGATACTTCATAACAGTTCCGGAGGAGCCAGACGAGAGGTCGCTGACTTAGATGCGAAAAATAGCGAAAGTACAGCAGCTTTTTATACCAATAAATTAGGTGAGCAGCGAAAGGAATGAGGCTTATGTGGTGACAGGCCGGGAAATATAAATGTGCCGAAGTTCACGGTGTTATAGTATACTGATGACTTCAGCAAGCTAACATGCCCACATTTCAGCCAAAAGGAGGGAAACTGATCATTGTTACTTTGAGATAGACGTAAAAAATGAACACGGGAAAAAATGGTTCAGTCACCGAGGTCCATACGAAGTTTTTCTTTGACTTTCGTCTTTTCAACCAGAACACGTGCTAGACAGAAAACTGTACAGGGCGTTCTTCGGGGATGGGTACATCCATGGAGCTTTGATATCCAATTTGACTACTGAAGGCAACAACAGTAGTTAGATTTTGATCTGGATTCTAGCTAGAAAAATAGCTTTGCGTTGTCCGCCTAAGAAAACGGTGAATGGTACCGCAATATGCAACTGTACATGCAAAGGTGCTATTTTTGACTACAGAGTGATCGGATAACGATATCTACGCGAGTTGGGCGAACCGACATGAACTCGTTCATTGTGAATTAAAGGGCCATGTTAATCAATTTACCAGCGCCTTGCATAAAAGCCCCGGTTGAATAGCAAACGATGTATTGTGATTAGCGTTAAGTTATCAACTAGAACAGCGTTTATCGCTAATCGGCTTGTGAGTTAATCTCGTATATGCATTTAAAGCCGTCAAATAGTTATGGTAACCTCGTTGTGTAGTTCTGGAAGAATGCACTGTAACTGCTATTATTATGTGCGCAGTCATCTGTGCTTACTTCAAAATTGAACATAATTGTCCGGTTATTCCCATTGAGCACATTTTGAGGACACAGGTAAGCAAACGAGCTCGTTTTCAGTCATTCATACTCATGCCATTACATCACAATATATCATGACAAATTGAGAGATTGGACAAATAGGAAGTGGTAAAGAATAATAGTGACAAAAAAGAAAAAGATAGTTATCCAGGCTTCAATGTTGTCTGGTAGTTGAAGTAATCTCCGATGGTTACGGTTAGGTATCAGTTCATGTTGGTAAGTTCTACGTAACTTTCCACAAAACTAAAGTGAATTTTGGAGTTGTGAAAAAATCTCACAGTTCTATTGGACCGTGTAGTCGCCGAGATTCCCGGCTTATCACTGTAATCTATGTTCTAATAGTTTCAGCCGTACTGGTTAAATAGGAATGTCAAACAAGCTGCAGCTCTCACATTCGTCTCAGCACAAACGTGGGTGTGAGTGGTCTTCATATCTATACACCGGACAGAAGCCCCATTCAATCAGTTCGAATCAAAGTCGTTTCGGCAGTGGAATGATTGACAAGCGGAAACGGGTGATGAGATGTGACCATTTAGTGCATTAGCATCGTCACCGAAATAACTAACTGGTCCATCGGTATCTATTGAGGCAGTTTTGCTCCTGACTGACTGAACGGTGCTTCTGTCCCGTGTATAAGTATAAATACTAATTAATGTGCCAGAACCAAGATCGGTTCGGAGTGTATCGATAAATCAAGGCGCCATGTGAAGTGTTATGGTAGAATTTTATTGTTTAATAACACAGCGTAGTCAAAATCGTTAGTAGGTTGTCGACGTTCCGGTCACCACGGGTAACCTTTTTCATTTCGGTTGAAAACCAGTCTTAAAAAAGGTTATCCGTGGTGACCGAAACGTCGACAACCTACTAACGATTTCGACCATGCTGTGTTACTAAACAATAAAATTCTACCATATAAATACTAATACGTTTATATCGAGATGAATAAGTGCCAAAGGCAGCTTGTTTGTCAGTGCTAACTCACGATGTGCGGTGTTACTTAGGAACGTATTCCATATATTCCAATATCCCACACGTTTACCGAAATGGTCGAAATTAAGAGGATACGGATTTATGTTGTCAAACAGAAATCTTAGTGACTTCGCCATCCAATATGAACGGTAATGAAAATCTACTCCAGTTATATTGAAATGAAGTCAAATAGAATTTCCCAACAAATCCAGTGTTTTCCCAGGGTACTTGAACTGACACCTAAATACAATTATGGGAGGCTTCTTCAATCACCGGGTCACACGAATTATGCCCTAAGTTGAGCTAACCACCGATGGCCGTGCACACAGTCACAGGTACAGTGCACTCTTCCAGAACTATTCAACGTGGTTATCATGCCTATTTGACGACTTTAATGAACTTAGTGTCAGGAAGCTAACACTTTCCAATAATATGGAGGTATTAGTTTTTAAAATCAATGGAATCAATAATGGTATGTTTCGGGAAGCCCGGTACATGCGTAATTAAACGATCAACTGCAAACAGGTGAATTGTAAATATGGTATATGCTTAAAAATCCACAAAAATGAATAAAAAAAGAACAGTGGGAAACAAAGAGAACCCATACCGGTGAATAATAAAACGCTGAATACAATATGCGAAGTATCAAAAGGATTGAAAACAGTATGTCATTCGAAAGAACGGCGATTTTGTGAAAATCTGGTAGGGAGCAGAATGGTATTTCGTAATACAATCGATATTGATGGATACACATTTAGCAGGACATCCGAGACGCGCTTGGTAGCATGATTATAGTTTATGTTTGATGACAATGAAGTATCTTAGAGATTTTTGCAGTAAAGTCCACTGGAGGATATCGGGGGGAAGTCAAAATGGTCCCCCAGTGTGATGAGCTCAATGAAGCACGACTTACCCAGAAAAATTGAGCGACCCCATCTGAGGCAAACGCCCAACAGCATGACTGGTATTGAACAAAGTACAACAACCAGATTCAACTCATAGTCAAATTGTTAAAGTCAACTTTACTGAGTATACGTACCACTTCTCAAAAGCTACATCAGCCTTGATAAGGTAAGCGCCGTTACATGGGCAGTCCGTGGGATGGATGAAATATATTAAGTGAAACGATTGCATCTGGTTATTTTTCTCGGGCTTCCACGAAATCTATACAACCAGTGATCATAGGCAGGCAGGAAAATACGACCACACATGATGATAAGGAAGGTTTTTGAATTCACGCAACATAGTCGTCATACTGCCATCGTTACTCTTACTTCCAACTTTGTCATACTAGTGATAACTTTGGTTTCTAGTCTAAGCTTCTGCTGAGAAGTTGGAAACAAAAAAGCAGCAATCCAAGAACCGTTAATGGTTATCCCGAGCGAACTAGATTCATTCGAGTTTCTCACATTCAGGGGACCAAAGTGAATATACGGGATTAAACCACAATCAGGTTGACGGTGAACGCTTTTGCTAAAGGATGACGTATCGCTGACTAGCGGTTCACTCAATGTGCGTAGGTAACCTTGTCCGATCACTCTGTGGTTTAAAGTAGGACCTTTGCATGTATAATTTGCAGATTGCGGTGTCATTCACTGTTTTCTCAGGCGGACAACGCAAAGCTATTTTTCTAGCTAGAATCCAGGTCAAAATCTAACTACTGCTGCCGCTTTCAGTAGTCAACTTGGAAATCCATGGATGTACCCATCCCCGAAGAACACACTGTACTTTTGCGATAGATATTTATACGGGATGAGTTAAGTCTAAATGGGGAACATGCGGAGGGATGAAAACGCCATGCAGATAAGTCATGGCACAGGATACGGGTGTGCGGTCCACAAGAGTCTTGGTGGATTTTTCACAATGCCTGAACTTTGTATCCAAAATCATATTTGCCGCGCAATTTGTGTCTCTGTGGTAGTGACCTGTGACCTCATTTTCTTTTGATCTGAGTCAGGTCACATGCTTAGGCATGAATGACTTGCTTTTCGTTTGTCTGTAACTAGTTGCCTATCATCTGAACATCTACCATTGCTGAATGGGGCTGACGGTTGGAGGACGTCCCACTGTTCCTCTCAGGGCAGACATATCGCTTATTGAGAGTAGCCAGTCTGAAACAAGGATTACGGGACAATAATGGAATAGTGAAGATACCCAGAAAGGGTTTGAGAATATAGTGCACAAAATTCTCCCGGTGCTTCCCCATTTTTCCGCGATTTCTCGCGAACGCATTTGCGTAATGTCGTACAATTTGGTGTGCATATTTCTTATCCCTTCTCTGTATTGGAATCGTATATACATTGGAATTTTGACTTAGGAAATTTGATTTCATGCCGAATAATGTCCCTGAAGGCTGTGAAAGGCTTTTAGCTTTCCATGATCACTCCAAAAAGTGCACCCTATAAGTTATTTAATACATGGAATGAGTCATACTAAGTTGTATTGAGTGATGCTGATGATATGTCACTGAGCAGTGTTCACCTAGTTCATTAATTTAAATGTCTTTTCATTAGCGAAAACAAAAGAATGTCTCACGGATGATGACTATCGGAGTCTAAACAGGGGGAAATACTCGCCTACAAAGACTCAGAGAATAGTAAGAGCGAGATTGCCAAAAGAATTCACAAATCAAGAAAGGTATCTGGAACTTGAAGGGTCCAAGCAGTTATATATCTAAGACCAGATGTGGAATACGGAGGAAAATCTCTGAAAAGGCCAAGAGACGACTTTTACGTGCTGCATTCATCTTGATAACAAGTACGTCAAAGTTGCAGAGTTCTCTGGAATCGGATATTCGTGTTTGCCGTGCACAACAAGTGCTACGAGCAATAACAATCTGCGGTATCCTGGATGGCAGAATATGATAATGGGTCAGAAGTCACATCAGATAGAAGGCTGAATGGGATTAGGTGGTACATAGTGGTGAAAAACGTTCAACTTCGACGGGCTAATGTATTGCGGAAGAAAAAGCTTGACTTCGGTGATCGAGCATCAGTGGGATGATCTGGGGTGCAGTTTTCGTGGGCGGTAAATTACAACTGGGAGTTCTCCAAGAAAAGTGGACAACGGATTTGTACATCCGAAAATTGAATGACTTCTTACTACCTGCCATTCCGAAAGGTCGGAGGGGGTCTGCGCTTTTCCAGCAAGGCAAAGTATCATACATGCAGCTGTCGTCGGTAAAACGTGACTATTGTATCAGAACCATCGGTTGGCCCGCTTATAGTTCTAATCTGAACCCCGTTGAGAACGTGTGAGGCTTACTGGCGAGGTGACTTTTTATAAACGGAAGTCTTCGACGTTTTTCACGAACTGAGGCCTAGTATCCTCAGTGAATGACAGAACTTCGAAACAGGGACAGTCCGAAACCTTGTTGATCGATGTTCTGATAAGCGACATAGTTCTTTTCATTTAACCACGAGACATGCGCATCAAATTTCACGATCCCGCGTATAAGCGTTCGCGAGCAATCAGAAAAATGATAGCTCGCTTAAGGCATTTCGTGCACTGAAGATACTGACAAGCTGATTAGTTATTTCAGTTAGAGCTGGAATACAGTGGATGATCAAAACTAATAACAAACTGCGAACCAATGTCTCCCACCCGATCTGCGGTCCCGCTACCCAGCCATTTCACCGTGAAAGCAGCTGTCTCTGACTGACCTTGCGGTGTATCTGAAGGAATACCTATCTTTACTAAGTATACATTGGGATAAGTGGGTAAGGACAGTAGCCTGTTCGACAATGTCTTCTAGCTCCCGATATACCATTATCACCAAACGTATTCCATGTTTCCATATCTCATACTGCTGCCGACATAGTCGAATTAGTAAAAAAACGAAATGATATCTTTCGATAATTTAGGTGACTACGCGTCCCATTAGAAATGTTCGCTTCCAACAAACTGACTACATTTTTTCAGTTTAGCTAGTTAAGTCAAACTATGGTATTGCTGCAGTGTTTTGTCACACGAAGCAAAGTGCTCATCTGTTGGGAAACTGATCAACTTAGGGTGGGAGATTCCACTGCACTGTGATATAACTGTAATAGACCTACGCAAAATGACAAAATCTTTCACTGACAAAAACAGTAGGGGAGCGGTAACGCCAAATCGAATTTTTCGGCCTGCCCGAGATTCTCCCAATTCACCTGATATGCTGCTTTACCATGATGATCGTGGGCTGTTTAATTGAGAAATAACACGAAGTATATCCAAAGTTACATCATGCGCACACAATAATTACGGTCACTTTGTATTCCGCCAGAACAAACTAAGGTGAATATCGCTCATCATTATTTGACAGATTGATA
>STRG.50419.1
AAGATCAAAGATTTCCTAAAGAACCGGGACAATTGGGCTCAAAGCCTCGAACCCGTGTAGTACTTCAAGACTTCAAGACAACTTCAAGGTCAGCTCACCCGGCCCTTCGGATCTTGGCGCGACTTGGCGGGGAAAGCTCTGGCTATGGGCAATGTTGAGAATAAAGGGCACATGCAATCGCCCACCGATAGGGATGCGAGTCGGCTTGGAAGATTTTTCAACAGAGTCCTTCCAGCGACGAGGACACGCAGCGGTGATGACACAACTCGTGGCACGCTGTCCCCTTGTACTAATCATGATGGGGAATGCCCCGTGTGTTTTCAACCAAACCTCGTACTTCTGCAATACTCAACTTGTTCCCACATGGCTTGTACACTGTGTTGGCTCACCTTCCTCTGCACTGAAATTGACAGTTTTGCAATGTCTCGACTAACTTGTATTGGTTGTAAGAACCCCTTGTCAGCATCCACTGTAATTCACATGCTGACCACAGCCATTCAGAACCCGGATTTCTACGGGACTGTCGGGAATGACAGTGATCCCCCGTTCAGTTACGGACATTGTGTACGAATGCTTTCTCGGTACGAGGAATTTCTCCTTCGAAAAGCTTTGTCTCGTGAACCAGATGTCCGTTGGTGCCCAAGTGGTTGCGGCTACGGACTAATTGCTCAGGGCTTCAAGGCCTGCCCGCGTCTCTCCTGTCAACGACCGGAATGTCACGGCCGTGCCTTCTGTTACAATTGTCAACGACCGTGGAACCCATCCAAAAATTCCACAACACCGGAATCCACATCCGACCCCGATGATTCCACACCCCACTTATGCACATCAGAGGCGGAGGAGCGAAACGACACAGTCGAAGGTGTGATGGCGTTTTTCGGGGTACGACGTTTGCACCGTCGTGCCTCAGCGGCGATCAGCGAACCAATTCCTGGCCATTCTAGTACATCACATCGGTTCTCTTATCCCCGAATGCAGTCCACTGGACCGTGCATCAGTGAAGCGGAAGGTTCAAGCGAACCGCTCGAATATACCCCCTTCGTGTCCGGCGAATCAGTCAGCTCAAGTATCAAAACAACCCCCGTCGTATGCCCGTCATCTGCAACCAGTGTGTCAGAGGACGTGCGCCATTCGAATGTCAGTCTGAGTTCTGGTGATGGCGGAGAAATCAAAGCTTGTCCCCGGTGTAAATCGATGATCCAAAAATTGAACGATGGCAGCTGTAATGACATGGTTTGCGCGATATGCGGTTTCAATTTCTGTTGGTTATGTCTACGTGAGAATACTGTGGGCCACTATCTCAGTTTGTCCGGCTGCACCGTTTGGGGTCGACAGCAATGGTCTACGAGGCGTCGCATATTAACCCTACTTGCCCTGCTCCTCGGAACTCCGATCCTACTCCCCATTATTGTGGCCGTAGGTATTCCAGCCATTTCCGTGGCCATTATCGTAGGATTGACTTGCTGGATCGGTGAGATAATGCGTTCACGAGGAAAACATCGACGTCGTTTCGCCATGTTCTTAACTTGTTTGAGCAGCCTCTTGATTGCGCCGGTGATTGCCAGTTTGATAGCGGCAATTGTCGTCCCAATTGTCCTCGGTTATGTTTACCTGTATTTGCCTATATCTGTGACCCGGTCATTATGTCGGTCTTCTCCGACACCACGAGAGGTCCTAGATTCCCCGGAATCCGCCCCTATTCCGGTAGTCGTTTCGGTTGATGATGAAAACACTTTTTGAACTTCGTGATGATCAAGTCACGCCAATCTCAGCCGTCTTCTGCTTCTCGGATCAATTCGTGTTTTTGTGCGCGCTTCCCAGTCGCTCCTTCTAAGGCTGACTGTCTTTCATATCCACTCGATCAATCACCCCGCTCTCACTTCTTGACCCACTTATATATTGTCTAAACGGGGTTGCCTGTGATATTCTGCCCNCCCCCCCCCACCCCGCACCATGCTGCGTTATCCAATCATCAGTCCATGTCTGTTGCAATACAGAACCGACCCTCGATCCCTTTTCCCTATGGATAATTTTGGTCTGCTTTAGTAAGTCGGTGTGTGTTTTAGTGCACTCGTTTTTGCGAGAGGTCCCATTTTTGGCGCCACTTCTTCCTTTACTTGACCCCACCCTCTGCACACATGCATCTCTAGCCATCTAAGATCTGCCCTTTTACGATACTGTTATGGAGAGAAGACACATGCTTTGCACATCCCTTCTCGCTACCAAACTGATTCCTCCGTATGTTCCGGCCTCTATCCTCTTGCCTCCGTCGAATATAGCAGACTCTATCCAGTGCCCCATGACCTGATGGTCTTTACTTCCCGAGTGTCTATCCATCGGCTTGTCCACCCTCTCGATCCGGTGCCTCATTGATCTAGATTCGCTCTTCCTCACATTTAATTCTTGCTGTCTTCATGTATATGCGTGTATAGTTTGTGCCCCTCGTTCCCAGTATCCAATTGCGTACTCGTCATCAACCTATGGTGCTCGCCCTTTTTGTTCGCAATTTCACATCCCTCATAACAAAGCCAATTCAGTCTTTTTGACTTACTCAATTCTTGTCACCAGTTCTTCGTTCTGATAACGAATCGCCTGATTTCTTGCGAATTCGTCCTTTCCGTTGTTCTCACCGGCACACAAAGAAACTTTGATTGTACACGTTTGTTTGTGTGTGTGTGTGTGTACTCTAACGTCCTCACACACCCATGAGTATGTCCTGTTTTCACTTGTCTCTTTCATCATCATCATCATTACCATCATTCTCATATCCGCTTCTCACAAGAAACCGGCTCGGACAACCAACAATTCATTGTTCATTGTGGTCTCCTCTGGTTTATTTAATCTATTTTTT
>STRG.15619.3
CAGACGGCGCAGCAAAATCGAGGCTAATATTTTAGTGACTATCGGAATTAAGCTAATCCCACGAGGGTTACTACAGTCACTGCGTGTTCCCTTCTTGAAGACGGAAACAATCAATGACTCACTCCATATTAACGGAATACGCTCCCCGTTCCAAATTTCACGGAGCAAAGCGGTAAGTGATTTTATCAAAACATTCCCACCCAGTTTGAAAAGAACTGGGGGAAGTTCGTCGGGACCTACCGCTTTCCCTCGCTTTAGTGATCGCGTGCATGACTCTACTTCTACTTCCGATGAGGGCTCAATTGATACCACCCAAGGAGTCGCAGTTGTTGATACAGGAGTAACTAGTATTCGGCCCAATGGTCAAGCCTTTGCTGTTTGCTATGGACGGGCTCTCCATTTCTATCGCAAATCGTTTCACTGACCTGGATGCGCCGTCCACCGGTGTCACGAATAAGTTTGGACAGTCTTTGACTGTTGCCTGAAGCAGCTGCTATTTCCATTTCTTCGGCTTCCTTCACCCACCAATTTTCGCGATCCTTCTTAAGGCTTTACGTAACTTGCCTTTGTAACTTTCTCCGCGTCTTATTCATATCCTTACGGTTCGAGAGCTGACGCTTTTGCTTCATTATACTCAGCGACTCTTGCGAGATCCAGTGTCTTTGATGGACAACGGATCTACGGTCATAGGCAAAACCTGCTGCAAAGTGCATCGCCTGTTTGATATGAGCCCAATGTTCATCTACATTACTGTTCGTCGTAGATCCTAGCTCATGTGCTAACTTCTGCTCATACCGGGTGCGTACTTCTGGATCACAAACGTTGCACGGCTAATCGGGTTTGCGGTTTGCGACGATGACCATGGAGCTGGAGAGATAATCGCATAAATCTAATGCATGGTCCGACTCTACGTACGTGGACCAGTAAGATCTACAGTTCTGAACAGAATTGCGCCACCGGTAGATTACGGTGATATAATCAATTTGACTCAAAGTTCCTGTAGAGTTGGAGCGCCATGTCGCTGTGCGACTCGAGCTGTGTTGGAAATTGGTGCTAGCCAAGAACAATCGATTGTCTGCACAAAACTGGAAAAGCCTATCCCCGTTATCTGTACGCTGAGCAAGTAGGGCACAACGTCCATCTAAACAAGCTTCTGACACGCTAAGTTTACCAACTTGTGCATTGAAGTCACCAGCTAGCACTACAATGTCAGAACCTTTACTAATGCGAACGAGGGTGGCGAGGGCATCATAGAACTCATCTTTCTGCAAGTCTGAGCTGCAGTCCGTTGGGGCGTACGCCAAGATCACAAACGAATTGCGCTTAACACAACTATCCTTTCGAACGCCAACTGACCCCTGGAGTCTTACAGCACATAAACGACTGTTAACCGGGATCCAGTCTAAAAGGGCAGCCTCAGTCTTGTCAGTAAAGACTATTCCTACACCACGTTGACCCACAGCTCGAGCTACTTCGTCTCCTGAAGTGCGCAGGGAATACCTCGATGAGATACCAGGAGCAGTTAGCTGAATTACATTGCTCGAATCCTGGATACGCGTTTCACTTAAGCAGCAGACATCAATCTTCAAAAAATCTATTGTGAGCGTTAGGCACGCCTACTGACCGAACTGCATGAGTGTACGCACGTTGAAGGAGCCAAGATTCAGAGGCTGATGAGGCTTGAGAAAATGTGAGTTACCAGACAGAGGATTATTCCCGCTACTATTTGACAGTGAATCGTAGCGAGTATCGACCGTGTTATCAGTGGGAGCATTATGGGTGGATAGATGGGGCAAAGAGGGGTGGTTAGGGACAGAAGACAAAGGTTGAATAAAGGAGAGGGAACTCTGAGCAGTAACCCACTTATCACTACCCACCCCGCTCGATGCAATGGGCATATGCTACGCATACCCATCAATTGGCATCCTCGGCGTACACTGTCCTCCGAAGCAGGTAGTAACTGGAAGGTAGGTCGGGGTGGTCTGTACATGACGTGATAATAAGGTGTGGCCAGTGGACTTGGCTAAGTAAAACGTGCCCCACGGGACCCATCCTTCAGATGGGTGGATACATTAAGTGATATGGCTGGGTCTCGGGGACAGTGGCGTAGTTTTGTTCGGTCTTTCTTTTGATTCGTGATTTCCGCCTATTACTTCGTTTTCGTAGCCAGAGCCAATAAGCGTGAGGTTAACGGTTGGAAGAACTAAACTGAGGTTTTTAAACGCTGTTGACACTTGGAATAGCCGCCCCTTACGCCGGTGGTCTCCGGCAAAAAACGTCTCCGAATGTGCCCATATGTGCTCATACCCTCTCAGGAGCTAGCCGTATTAAACTAAAAGCAAGTGAACATGCGTCTAGAACGAAGAGATTCCAACGGGCCCTACTTTATCTGTGCTGAACCACTTGGAATGTCATCTCGTGTGAGAGACCTTGGGGATTTGCACCTATCATCTCCCAAAATTCGAGTCTGCACGAGCAAGGTCTGCGCCGGTGCAAGAGCGAACACCAGAGAATTCGTGGGGACTTGATCAGTTTGAGAAAAATGGTTCTTGGTGGCATGGGTCCGCAATTGCAAAAGGGGTTTTTCTCTTCGGATAAATGACCGGACGTGATGTCATTCTCTAACGCTGCGTTAGCTTCAATCGACTGGCTTACCTCTGGTTTATTGTCTTTCACAGGGAGCGACTACTCTTTGGAATGCTTTTGCCGTGGTGGAAGAGAAGAATGACGCTCTGTTCGAACGTCATCTTAACATACTGTTGGTGACAATGTGAAGGAACGCTTGCTGAGCGAGAGTTCACATTCTAGGGATGATCCTCTCTGCCTTCCTAATTGACGATCAAACATATCATAGGTTTGTTTGTATAAATGTCCGTGAAGCGTTACAAAGCATCGCCGTCAGTCCACTCTATTTTTCTTTTGTAGTTACGTTACTGGCTCTCAAGTCATCTGCAATTCTTGAAAACATTGTTCCAATGGTGCCGCTGCTAGATAAGAAAGTCCTGTCGTTAGCTGAAGCCACTACCCGAATTGCCCAGGTCGCTCAGATTGTTCGTATTGGGGGTGTTATAGCACTGCCAACTGATACCATCTATGGTTTGGCCTGTTCCGTTCATTCCACGTCTGCTCTGAAACGAATTCGAGAAATAAAGGGTCGGTCACTAAATAAACCGATGGCCATTTGTGTGGACAAAGTCAGTTCTATTCCTCGTGTGTGCAATACATACGGTCTCCCTGACGACCTACTTTCCGCTTTACTCCCTGGCCCGGTCACAGTGGTTCTGCCACGCCTTTCGGATGACCCTCTGAGTGTTGACCTAAATCCAAACGTGAACTCGTTAGCCGTGCGCGTTCCGGACTGTGGATTTGTACAGAAATTGCTCTGCGCTCTACGGGCACATCGAAACCCACCACTGCATGACTCGGACCAGGTGGACAGCAGAGATCATCCGTTGGTCCTGACCTCGGCTAATCTGAGCGGGGACACATCAACTCTTAGTGTCGAGGAGTTTCGTGATATATGGCATCTGTTGGACGTGGTTGTGGATGGGGGTTCAATTTGTTCGTCCCGAGACTCCGACCCGGAAGCTGCACGAGCTGGATCGACAATTGTGGATCTGTGCTCGGTCGCTTTAAGACGGGAATATCGGGTAGTACGCACTGGCAGTGCGTTGGAACATACTGTCAAGATACTAGAACACGACTTTGGACTGAGACCGGCTAAGTGACCGTTTTTGGTCGTCTCACTTTATTGGCATGCGACGTTTGCTCCGTTTGTTCGGTGTTCCTCCCTTTCGAGCCGTTGGCAATCACACAAGGCCGGACAAATAATCCCCACCCACCAAACAGCATTTTCTGGCTGTTTACTCGCACTCTTGCATACACTCGAGCTCGTTTGATCTGTGCGGTTTGGTCAAGCTCTCCCGGATTTTACCTCATGTTTGCACAGTTCACTTCTGAAAAGTATGCATATCTATGTTCCAATACAGACCACTGTTTCCCAATTGAAGATCCACCTTAATCAACGGTTGATGCAGAAGCTGTCTGCTTACACGATTGAGAAGTTCGACCAATATCTCTTGAACCGCACTCAGTGACAGTTTGCAAGTTGACGCGTCATGTCAGTGAATTATTGGACTCGAAAGTTCTTGCACTTCGTTCATTTGTACAAAATTGCCTTACCCTGTTTTTCGCTCTTCGTATAGATAACCAAAAATCACGAGATTTTATAATCTTTCAATATTTCCCAGATTGATTTTTCCTCGTGCATAGGATGTTTGCAGGTTGCGTATCCATCCTCGGGGCTTCAGTTTCAGTGTATGCTGCTGAGAACGATAGCAGTAGTTGGATTTTGACTTCGGGCGAAAGCATTCCGTCGCCTTGTCCTCCAGAGATTTTCTAATTAAAGCCCCAAGAGTGCTCCATTTTACAGCAGGGTAATCCTACCGCACTGTCATTGGTATACTAACTAATATAGACACATCTGTTAGGAATAAATTAGTCAATTTTACTGCTCCTTGTGTGAAAATTTGCGTAAAATCGCAACTTGAATAGTATTCGCTCGGTGATGTCGTCCACTGATACAGTATTTACTGCTAAACTGTTCGCGGTTCAATCCTTTTTCCTTTATTCACGAGACCTCAATAAATCTCATTCTGTTGTAACAACTGGTTCATCGGTTCCTACTGCTAATCAGCAACTCAAGTCGGATATGGAAACAACCATTAGGATTAAAAAGTAAAGAGAAGTACAAATAATAATATCATTTCTGCTGTTGATTTGTGCAAGTACAAGTTTTCCTTTTCATGTTACAGTCACATCTTGTTGCATAGCTCTCGTGGTTGCGGAACCCATTTTGAAGCCCGATACGCTCTTAATGGCTGAGTGCATTTGTCTCGCACGACGCTGTTCGGTGCATTTCAGTCTGCCAATGACTGGTTTCATCCGATTATCCCTAAGATTATCTCAACACTGTCTGTGTGTTGTAGTTAGCGCACATGCACCTACAAATACTCATCCTGTTACACCCGCCGCAACCATCATTTCTTCCGTTCACGAAAACGATGGGTCACCTACAGACCCATTGCTTTTTTCCCTACCTGCAGTCATGGAGTTCATTGATTGTCACATCGAACAGCAGTTATGTTAGTGCTTCCATGATCCATATCACTTTACTGGCCATCTCTATCGAGTCCTAGTTTTTCCACCCACAATCACACAGTCAACTCAGGGCACAAGTTGTGCTTTAGAGAAGCAGACGAAGAACCGTTAAGGCAATTCGTCACAAAAGCCGTCCTCGGCTCAGGGCTGATAAAGATCAACATGGGGACTGTAAGTCAATGCGACCCGGACCACTGCGCTTTAAGATAAAAATGTGCGCGTTCCTACCACTACGTTTATGTGTGTGCATGAAATGAAAACCAATTTCATGCAGCTTATGCTTACATTTATGTAGTTCAATTGCTCAGTCTGCTAGCAAACTGTAAGAGCTGACTGTGCTGAACATATACGGTCTCAGTTGAGGAAATCGTTTGAGGAGTTCCCAGTGCGCCACCTAAATTGTCTCACCGTTTGTGCTACCGTTCGTTGTGACTAACTCAATGGGCTTTGTGATTGAAGGTTGAGAAACCCAAAAAAATAATGGTATTCTTTTGGGATTCATTGTTGTCCGTTTAGAAACAGAATCATTCGAGCGATAACATCATTAATAAATGAGTAACCGCATAACAGTTTGTTTGACGTCAATGATATTCTGTTCTGTATCTTTCTTTGAACGACAACAACCCGTTGCGCGCACAGCGGTAGCCTCCTATGGTGAACGAATTCTCCGTGGCAGGTGTGAGGGAATTAGAAGCGTTATGTTGAAAGCAACCTAGAATGCTTGGATGAATAAACCGTTGTAAGGCAGCCCAGAATTTCTGGTGATTAGACGTTCCACTCACAATAGTTCGTCTTACGTTTCAGTCCCAGTGATGGCTCATTGGGCGTGAACTGTCAGGGATTCCTAATCGAAATGAAACAGTTGTTCAGTGTGCCCACGAAAGCGAGACCACTATTTTGTGGTTGAAATTCACAACTCGCTGCTTAAATGCTTGTTTCTAGACAAAATAGTGTGACATTCTCAAAATTGGCGATGAGATCAGGCGCGTGCTCGCGCAATACTCGTCAGTAAAAGTGACGGTGAAAATTGGAAACTAGTGAGGCGAATTAGCTGGCTCGGTCGGTATGTCGATCAAATTCAAGACCGCCTTTTCGGCGCTGACGTTAAGCAAAGACTGCATATAAACGCGCTCATGAGTGCTGCATTCCTCGAACATTTGCGGAGGTAATCACGGTTGAATATGATACATCCGGTGGTCCAAATGAGTTGTCACTCAGGGTATCAACTGAATTTGCTCTCATTTCATCTTCAGTTTTAATCAGTCCGTGTGATCCACTTTTAGTCTGTGAAATATCACGGATTATGAATTGTTGCGCTGTAGTGAAAAAGCTGCCGTGGTGTGACTGCAAACATGTGTATTCCAAAAGTGAACGCTTAAACCGGTACACGAGAGAACTGTACGTGCGTGTGCGTACGCCGGTAGAGTCAGCTGACTACGGATCGATAGACATAGGAAGCAAGCGAGAGTGGGCGGCAGAGTTGAGAAAAAATTCAAATCGGTAAGACGTCCGGACCGAGGCGTACAAATCGATACACGCTCTACAGTACTCCCATCCCAGAGCATCGGACAAATGTGTATAGATGCTCGTGGAAAAAAGAACTATGGGAGTTGAAAACGAACAGGCTTAACAAACTCCCGGCCAGAGCGGGTGATGAGAGGAGGGACAGTGTTAGTCTGTTGCGGAGTACACAAAACATAAGAAACCATATAGTTAAGTACTAACGTGCTGCAATTCTATGATAATAAATCATCAATTGCAGCTCATAGGGCTTCTTTCAGTTCACAGACAACTGTAGAAATTGATGCAGGATTCACTTCAATCAAGCGATTTAGTTTATTCTTTCTGTGATACTGCTCACCAGTAACCTTGTCACTGTAATCACGAATTTCGTGCTACTAAATCACCAAAGGTCTATATAAAGATTCGTAGCTGTTACCAGATTTGCGTCGTTTCATCTTCACTNNNNNNNNNNAGAGTTGAGAAAAAATTCAAATCGGTAAGACGTCCGGACCGAGGCGTACAAATCGATACACGCTCTACAGTACTCCCATCCCAGAGCATCGGACAAATGTGTATAGATGCTCGTGGAAAAAAGAACTATGGGAGTTGAAAACGAACAGGCTTAACAAACTCCCGGCCAGAGCGGGTGATGAGAGGAGGGACAGTGTTAGTCTGTTGCGGAGTACACAGAACATCAGAAAAATGAGGACTGACAGCATTGGAAACAAGAAGTTTTCGTTGAGGGAACTGAAGCCATATAATTCGAATGAAGGTACGCTACCTCGAGGTGATGAATAATGACAGTGTCTGGCCGACCAGCCTTGTGGCGATTGTTAATGACAGTACTTCATGTTGTTATATTACATCATGTTCATGTACATTACGATTGCGCAAATGCGAGTTCGAGTGTGTGCCCATCCAGTCGGTGTTTCTGATCTTCAATTGCACGTAGTTCGGGCAGGGGCTATATTGTGTTCATTGCGAATAGTACGACTACTCTAGTGCGGGTTCTTAATTATCACATCTAGCGTCACGGTCATAAAACCTGCCATGGATTCCTGTGTCTTAGAGCCTCTGAATATTCATGGGACTTCACGTGAAGTTGAAGATTGCCTGAAACGTTTCGAAATCTGGTATTTGATGCGGAAAAATGTGGATTCCGAGAGAAAAACTGCTCATTTCCTATCTGTCATCGGAAAGGATGGTCATTCTCTTGTGGAAAATTTGGTTTTTCCTAATTCACCCACTTCTCAGCCTTGTGAGGTCCTCAGAGATTTGCTTCTTCGACATTTGCAGCCAGCAAATTTCGAAGTTTCGGAAGGAACGAAATTTCTTTCATTGGTTCTTGAGGATAAGCGGCCCATCCGTGACTTCATTTTGCAGTTGCAGTTTTGGCGACCAGTTAAAAATTCGGGTACGTGATCGATTGATTGCCGAAATCAGTTGTGTTGATTTACAAAGGCAGTTACGGTTGATTCTGGTTGCACATTCCAGTCTGCTAAACTCTTGTGTGAGCGATCTCAAGGTGTGAACGCAGTTGTTCATGAGAAGTCATCCATATTGTTCAGTGCTGTTAATGTCCAGAAGCCAAAAGCCCCACCGATTCAAACGCCTTTATGAATCAAATAGTAAGAGAAATTCGTCCCCACCTCAACAGAGAAATCAACAACGACGGAATAACTGTCAATCTCATAATGCAAAGCATTCACGTTTGACTTGTCGCTTTCGCAAGGTTGGATGTCATAAATGCGGTAAAACTGGCCATATTCAATCCGTTTTCCGAAGTGCTATGCTTTGTGTAACTGACAGTTCCAGTACTCAATCTCGTTTTCTCCTGATTTTCAGTCTCTACTCTTAGCCGTTAACAGTTCATATTCATCTTGTCATGTTACTCGCATCCATGTTGTTAACCATTCCATTAAACATTCATTCATATCAGATACCGGCAGTGTAGAGTCGCTCATTTCGAATTCTGTTATTCAGCGTTTCCAACCCCCGGTAAATAATAAACCTGTTAACATTTCCGTGACAGGTAATAATGGTCTTGATCTGTATGTATTAGGGACGTGTGAACTATCTCTTACCGACTTCAAATCCAATGCTTATCAGTGCTCACTCCTTGTCATTGACTCACAGTTCTCAATTATTGCTCTTCATTGCATGAAGAAACTTCACATTTCTTCGACGTTCTTTGACTATCATCATTCCCGTCTTCGAAAATTGGTTTTCGACTGTTCCAGGGCTTCAGGTGGCATCAAGATGGTGCTCCTTGTTCCTGAGGTATAGGGCCCGCCAGATTTTCTTAAACGTCGGATATTACCTTTAGGATTGTGTGAACCAATGAAGAAGGCAATCGACCAGTTCGTCGCGAAAGATGTCCGAACACCGGTGAGTGCGTCATCCTGGGCTACACCAATTGTGACTTCATGGAAGAGAGATGGAAAAAATCCGAGAATTTTTGGAGATTATCGCATTACAGTGAATAAATTCCTGAAGCAGATCAGCTGTTCTGCGGTGAAACCGGAAGACATTCTGCATCAGTTTCATGGTTGAAAATTCTATTCGAAGTTGGATCTTAAAGATGCATTTCTACAAATACCACTTGAGGAAAAATCCCGTGAGTTCACAACAACCGCTACACCTTATGGACTATTTCAGTATAACTTTTTTACCTTTCGGTCTCAGCGTGTCACCTGAAATTTTCCAAAATGCCATTGATTCTCTCATTTCTGGTTTGCAAGGTGTCGTCGCTTATCAAGACGATATCATTGTTCACGCACCAACCATGGAATTACATGACGAACGTTTGTATTTGTTGCTTGAACCGTTTCGTGTACATGACGCTGCTATTAGTCCCAACAAACGTGTTTTTTCAACCACTCATTTCACGTGTTTAGGATATCTGGTAGACGAACATGGTTTTCGACCCCATCCTGACCGTTTTTCTTCTTTATCGTATGCTCATTCACCTACATCTCTTGAAGAACTTCGTTCGTTATTGGGTTCACTGCAGTATTATTTCAAATTCATCCCAGACTTTTCTTCTAAAGCAGAACCCTTGTTTGATCTTTGTTCACAAAACTCATTTAAGTGGTCGCCTGCACGTGGGTGTGCGCTTCGAAAGTTGCTGAACTTCCTTTCTACCAATGCCGTTTTACATGGATTTTCACCTAAGTTACCACCTACTGTCATCACGAATGCTTCTCCCACTGGCATCGGAGCTGTGCTCGAACAGGATGGTTATCCAGTGCTGTGCATTTCGCGTAGACTTAGTCCTGCAGAACGTGGATATTCACAGACACAACGGGATGCTCTAGCTGTGTTTTCGGGTAGTCACTGGATTACACAAATACTTGTTTGGGTCACACTTCACGTTAGAGACTGATCATAAAGCATTCAAGTTCATTTGCGATCCACACACTTCGTTAGCGGTGGAATGTTGCTCTTAACGCATATTCTTATGATATTCAACATCGTAAGGCAGAAAATATTCCTCACGCAGACTATTTGTCTCGTTACGCCACTTCGGAGGAAACCTCCCCTGACTGTTTGTTAACCCAACCACTTCCTCCAAATCGATCCGATCTAGTTCGTGAAACTCGGAAGTATTATCATGCCATTTTATCTTGCTTTCGGCACGGTTGGAAAGCGGATATCAAACGTCGATTCCCGGAGTTTTACAAACGTCGCGAAGGCATTTCTGTGATTTGTGATGGTGTTCTGTGTTTCAGTGATTGCATTATTATACCACCTACATTGCGGTCAGCCGTTCTAACTGATTTGCATTCCGGAGATCTTGGTATTGCAAAGATGAAATCCTTGGCCCGACTTACCTGTTGGTAGCCTGAATTGAACAGTAATTTATGCCAGTTTGCTAAACGTTGCACCGACTGTGTGCGTAAAATTCATTTCCAACCTTCCAAGTGGACTCCGTGGCCCATATCATACGAGGCCTGGAAGCGTGTTCATGCTGATTTTTGCGGACCATTCCTGAACAAGTCATACACCCTCGTTATCATCGATTCATATTCCAAGTGGCCAGAGGTTTATTTCACTACTTCACCGAGCTCTGATTTTACTATTACTGCACTTCGCAAGACATTTAGCCGAGAAGGAGTACCATATGCATTGGTTACCGATAGCGGTAGTCATTTAACTGATCAAAAGGTGACAGACTGGTTGAAGTCCATGGGTTGCCATCATGTGTTAACTCCTCCACGTCATCCGCGGTCAAATGGCATTACTGAAAATTTTGTACGAACAATAAAGAGTGCTATCAAATCCACAAATGCAGGGACATTCAGTGAACTCGGATGAACTGTGGACAATTTCCTAATGCATTATCGCAGTTCTGTCCATTCAGCCACGGATAGTTCTCCGGCGAGGCTGTTCAAGAGCCGTACACTGCGCACTAATTTACTCCATCTCGAGTCCTCGGAAATTGCCTACCACAGACGGAATGATTTGGGACCCTCAACAGGCGTTGTAACTAAACAACTTGGGAAAAGACCTTGTCAGATTTTGGATCTCAGTGATGGTTCCATTCATCGAAGACGTAGATCAGCTTGCCTTTAATCCTGTTTCCGACTGTAATCCGGTTGACAGTAATTCCTATCTTTCTGAGTTTTTTTCCAGATGCAAATGATCCCAGTTCAAATTCCAGTTCAACAGAAACAATTCGAAGATCGGAACATTTACAGAACAAAGAATACCGTAATTACAAGAACCCTGAACTTCATTCAAGCTGCGGCGGATGTGGTGATTGGTAATGACAG
>STRG.45363.2
GGAATATGGGAGTGGGCGGTGGTGTCAAACAGTGAAAGAAGCATTCCGTGACAGTTGCGCGGACCACAGGATACACAACTCAAATGCGCCACCGTGGCCGTGACCATCGAACACTATCAGGGCGAGTAAACTCATTTGTTGATTGCCACTATCCCTGTGCACGAGACTGAACCGATCAGTTTTCGCGTCCACGCCGGTCGGCGGAGATGAATGCTCGATCTTGGATACAACGTGCTTCACCGATTGGAGCAGGCCTTGGAATTTTGACAGTAAACAACTTTTTCAGTTCCGCTCCGATTGCGAAGTCAGTTACGGAAAAACTCGCGCTTAATCAGTTCAACACGGTGACATTCCAAACGAACATATCTATTCATCAGTCCTATGGAGATAAACGTTGAACCATGTGGCTGTTGATGAAAATGTATTTCACCACTAACAGTGGGCTCTTGACTGGATCAGCATAAAACAAATCATTCTACCCGAGGACAATCACCAATCAGATCGATATCAGTCAAACACAGTCTAGTCAGACACGGTCCTCTTTGCAATTCGGAAGTGATAAAACTCTGTTTGTTCGAAACTGTGATCTGTTACATTATCGGTTGCAATCTGTTCAAACTGTTACGTACATATCTACAGTGTGTGATTGAGAAGCGCATCGACACGCGGTGTTCAGTTTTGTTTGCTCCAGTCGAGTTTTACGGAACGTGAAGAGAAATGCCCCACCCAAGTGGGCCACCTGTGGATGGCTTACGTATTCTGTCTGCGTTCGACGTTACTCCGTCATCAATGGACAGCCGAAGTTTACAACTCAACTGGAGTTGGAATTCGACCGAGTTAGCCAAACGGCTGGTGCGTAAAACGAAAATCACTCACTTCAGCGACGTGGGTTTGACAGAAGACGATGGTACCCTGTTGAAAGACCCTACAGCGGATTCATATAAACTGGGCGGACTACAACCGGACACTCGGTACACTGTTTGTATTCATATTACACGTGACTGGAATCCACCCACGACACCCGAATCCTCGGAAAGTGATCATGTATTGAAGTCAAGTCTGACTCGTTTCGATCGAACTGGCTCGCAAGTTGCTGCTCATTTACCTGATACAACGCACACAGTGACCGAACGCCTATGTCGTGTCACAGTGACATCTTGGTTTCACTGGCCGGCATTAATCTCCAGTCTGATAGGTATTGTGATTGCCGTGCTGATCTCATTTTCAATTTTTTTGTATCTCAAGCGTGCACAAGCCCGTTTGAAGAAGGCCCGAAGAGATCAGAAAAAGATTTACTGTACAGATCACAGTCACTCTGTCTCCGGTAAACATTCGAATACGTCCGTGATGGTAGCCCCAACTCAGTGCCAGCGACTACAATGTCCCTATCATCATCGATGTCCCAACTGTCACATGCATGCTGTACGCAATTCAGTTTCAGCGCCAGTGGTCCCGACAACTGTTTCATCAACCTCCACAAATGCCTCTGTACAGCATTATCATCACCATCATCACCACCATCACCAGCATCGTCATCGACACTACACGCATCGCCATCCAGTTCCACCGCGGGTTCATTCTCCTGGTGTTATTCCTCTGATAGACATGGAAGGTGAAAAATCTCCGTCAGACAGTACTTTGATTTCGCCACCGGGAGATTTGCTTAGTATCGATATAGCACAAAGCCTTTCTGGTTCGGACAGTTATCAGTTCAGTTCCACAACTAGTGCCGACGATAGAACGAGCAGTTGTACAACTCAACCGGCCCTTTCAGCCATACAAACAAGGAACACACTGAGTACGAGCGTGACGAATTCCCTTTCAACAAACAATTCGGTGTCCGGTCACGAGCGAAAACGTACCGTTTCTTTTCTTCTTTCAGAAAGGAGGAAGTCAATTACTGATAAACTTCGAAGCAAGTCAATGGATAAGAGTATTTTAGAAAGTTGGTCTTCAAAAAGGTTACCATTCGGGATTAGAAAATCGAAAAAAGCAGCTGGTCAACATTCGATTGCTGAAGGTTCGACCACCATTCCACAGGTAACTGTCACTAAACCGGACGTTTCTGATTCTTCATCTCCGCTAATTCCCAGGGAAAGGTCCACTCCAATAATATCAACCGTGAATCTTGCCCAGGAGGAACCACAGGAAAGAAAACCACCACAGCAAGAGCGTAAGATTGCAAACTCTACTGGCTCTTGTCAGAAACCGACGCGCAACGAGCAATCGTCAATTCAAACGACTAGAACAGACCCATCAGTTCAGTCGAGTTCAAACTCTAAACCAGCTACACCTACACAACAAACTACCAATGTGCTTAGTCCTACCCTGCCAGATCGTGATGGTGGTAGCGTGAATTCAAGTGTGCTAGGCAGCGATCGTGAGGTGAATGAGGCTCGTCCGACGGTGGTCCCTATCGCACTTTCTGTCCCCGGGTTCAAAGTAGCCATTGAGGCCAGTCCGGATCCCGGTCAATGGGTTAGTTTGCCTGGCGAAGGTCATTCTTATCCCCATATCACACAGACTACAACTCCTATGGTCTCTTCATTGTCATCATCTATCGCGTCCACAAATTCTTCCAGGGATCGATCACCTTTGTCACCCTTATCCCCATCCCCGTGTGTGTTCGATCGCCCGTCCGTGCAATCGCATCCGACGCAAGATGGCTCAATCTTTTTTACTCAACTTATCGAGACTTTGTGATATATATTTAAACACACACACACACACACAGTTGCATTCAGAAACAAATACTTCCAACAAAGTAGCACACAATGATATAATCATATATGTATATGAATGCACAATCAGTCATAGCTTTATATTTCCTCTCATTTTATGACTGATATCATTATCATTGAAGGAACTATTATGTCTTACAAGTGGCCATTCACCATGTTTGTGTGTGAGAGAGGCAGATGACACTCTTTCGTCGTTGTTCTAACGTCTATCGTAGATTGTCAGCTGAATTCTGATTTGTAAACCAAATCACATGTGCAATTGTGAAGTACATTGTGTCACATTGGCGGTGAGTAGTCCGCAAATGGGTGGACAAAATTAACCTGGAAGCACACAACCGATTTTGCAATTAGTGCCTCTCATTTTCATTTCCACAGTCTACCAAAAATCTATCCAGATAATGCAGTGAGCGACAGACAGCCCACCGGAACACTTTTGCCTAATTAATCACGGTATCAGATAGGCGTAGTGACCGAACCTTTTTCCAGCCAAATGCGTCATATTGTGTTGTCTAGTTCGCCATACCGTGGAGTCAAGTTTATCGCACCGTGATCTCGATTCATCAACAAAAAAATGCTCTAGCATCATGCATCGGACGGGCCTCAATCGACGGGGATAATTGTGTGTCTCAAGCCTCCGCGCCAATCCAGCACAACCCATTAGGTTGCGTACACTACGGCTTTGTTGCACGCACCGTCATTCGCGGAATAGACCTGTGATTTTCTCCGTGTTCAACGTTCTCAGTGTAGCCAACCTATGATGATATCGGAGAGGCGATGTGTCTGTCCTTTGACGGGGATGCACACTGAAAACTGACCAGTGCTACGACCATTCATTTCCTCACGATCTCTGTTTAGGCCACTCAATTAACTTGTCCGTGGTTCTGGCTAGATTTAGGCCTGGGCATGAGATATCTTAAAAAACGTAGCTGTATCGACATATAGATAAGCCCTGATTTACGTTTGATAATCGATATAAAGCAGCAACGTGCTATTGAATTGTGTTTTAAAATGACAATCCGATTGGCTGTTCATTAAATCTTGCATGCCATGTCCTGGGTGCACAGGATACGAGAACCATTCCAGTAGGATCCGAGATCGCGTTGTTGCAGCGTTTTAATCACGAACATGATTGGCGGCGTTTAGCACGTGCTGAGATCAACAGTCGAGAGCTGGATACATATGATTGATTACGAGGTAGACAGCGTGAGCTACAGTGGATACAGTTGCTTGATTACATGGTTGGAGGTTGACGAACTGTTATCGTCAATTTCTTACGATCCAACAATCAAGTTTAAGCAAATGCAAGAAAGGATGATGGTCGGATTTGAGAAACTCTCCCGCACAGACCATGGCCCGTTATCTGGACGAAAAGATAGTAACGATGAAGAAAATGTATTCCGGAGACAATCAAATCTTTTAGGAACGAACAAAGACGGAAAATTTAAGTCACTGAAGTACTGAGACTCGATTTGAATGATAAACTAATGCTTTAGATTAACGAAACAACTTTCATTCTATTTTGCATCAGAACCGAAAATCAGGTCTTCAAGGGAATCTGCACTTCTCGAACAGTTGTGAACATCTGGGGTCCAAACTTGTGATATATCTCTTTGGGTCAACTGGTACCACGTAATTATTACACTAGACCGTCACGAGGCAGCTATACCAGTGGACTTTGTATTTGGTGCTTGAAAAGCTTGTTGAATGAAATCGGTGTTGAAAATCCTCAAGACTACATTTTTATAATTGGCAATGCCCGTAGACACTCACGTCTAGAGTTGGTCACCAAACAAGAAGACTGCAGAAGAGTCAATATCATCAGACCGACACCTTATTCACTGGCTCTTACTCCCAATCGAGGGAATGTGGAGCAGAATAAAGTAAAAAAAAATAAGACCAAAGTTGTCTTTCAGTATTATACTATGCTAACAAGCTACCTTCAAGGCTCAACATCAAAACGGGAATGGCGGATGAAGTTCCTGGACAATGTTGCTGAGCGAGCAAAACGTTCGATAAGCGCAACTCATTGCTAAGGCATGAGCACACATGTGTGAGATTGTCCTGGAATTCCGTGATCTTCAAAAGTGCTGCGAATAATATTTGTTGTTTTTCATCACTGTTTTGCATTTTTATTACATGAGTGTACGTGAAATATAGTGAAAATAGGAGGGATTACTGTTCCCGTGCAAACAGCTTATTGAATCTGATTCCCGAGAGTGAAAAGGTACGGTAAGTTACGATAATGGGTGATAGAGTGTCACTAAATTGTGCGTTACTGTGGTTCTGGGGGTATAAATTATTGGATCTGGTTCTGAGTTCACATGCGCAGTGTATTTTTCGGACAGAAATACGAGTCATGGTTATGAGAATTACAGGGGTGCACACAATTCCTAATGTGATCCAAGCTGAGAAAACCGGCGATCGGGTTTTGGGTGTATGGGCAAGACTGAGTGCTTTCGTGGGTACATTTTTAGTGAAATACAAATGTTCATGGAAAAAGTGAGTTGTAAACCGAGAACCGTATCAATAGGATTTTGAAAACCGAATAATCTGATGCCGCAATACACGTGGCGCTGCATTACGCCAAATGACGTATTAGAGGTTCATCTGACCCGTGCTGACTGGGATGTTTTTTTCAAAACATGAGTGAATGCACACGATTGCGCTATGAAATGTGCATATGGAATTGTGCTTATCAAGTTTCCGTTGTCTATCTTCATATTCTGAGGGGGGGGGATACAGGCACTTAAAAAGGAATGTTGGGGGGTGGGATGTTACTAGGATGCAAGCATTTGGTTAATTGCTTTTTGTAAGTCATTATCCGGCTCTCTAGCCTCAATCTAGCCGGAACCATGGGCAAATAATTTGAGTGGCCCAAACAGACACCGTGGGGAAAAGACTGAATGCGGTATTGGTCGGTTTTCAGCATGCATCCGCATCGCGGGCCAGACATATCTCGCCCCCCCCCTCCCTAGGTACCGTTCTAGGTTGGTTACAATGAGAACGTTGATCGCAAAAAATCGCATGACTTCTCCGCTAATGACAGCGCGCGCAACAATGCCGCAGTATACGCAACCTAATGGGTTGTGTTGGTTTGGCGCAGAAGCTTGAGACATGCAGTTGTCCGCGTCGATTGAGGCCTGTCCGTCGCATGACACTGGATCATTTTTCGCTGATGGATTGAGATCACGATACACTGGAATTGACTCCACGGTTTGACGAATTTGACGTCACAGCCTGATGCACTTGATTGAGAAAAGCTCCTTTTACGTCTGTCCGGTCGCCACGGTTGGAAGTCCGTGGCCTAAGCGCACACCCACATCTGGTGATCTAGACTGACATTCATCTAATTCCGCAAAGTCCCAACAATAATCTGATGGATTCAGTGTGGTCTGAAGACTATAGGGTTGCATTCTCTACCAATTGCTAATACGTTAATAAAAATGACAAATGTTTGTTTTATGAACGGTTTAGCATACTCTCCGAGCCCTTTATTTACCTATATATTGGTAAATCAACTTTCATTTTTCGTATCCAAGAAAGCCAGAATGAAACCGGTAATCTCTCACTGATTGGTCTGTTGCATAACCATCTGTACTATCGTAGTACGGCCAGTCTATGGTGAATAACTTAAGTTAATATCCAATGTTGCCCAAATACTAGGCAAATGACCACGAACTCAAATCAAAAGTGCGGGATTATGAGTCACGCACATGTTACCGCTAGGCTATGGGGTTTGTGTTAGGTACACTAGCACTGGCAACACCTTACGTAGGGAATCCGTTTACCTGTACGTGAAGCGGCAGCACATTCAATGGCGTGTGGCTAAGCTGGGCCGCTCAACGGGTAACGAATCAACAGGCAAGCATGACTAAGTGACGAAGTTTGATTCGCTGGCTCAAACCATTCGTGGTGTGCGCTAGTTCAAAGTGAAACGCTTTCGTGTGTGCGTGCTTGCTTATAGTAGTCAGTATCGACCGGCAAATCAATAAATTTGGCCTGCACTGGACGCAGTCAGAGGTCCGATCAATGACGGGATCGCACAATACGGTGGTTTTGGCTGGTCTGCTTCACAACAATGCTACATGATCCAGCACATACATAACCCCTACTTTTGATGTACATAACATGTCATCCACAAGTCGATGGAGTTCCACGGTGGAGTTATTTTCAGTGGAAACCGATTTGGGTTGAAAATATTAGAAACAGCCTGCACCGTTCATTTTGGCTGATCAGTTCGAGTATCACGTGATACAAACTAAAGTGGATCGATTGGTAACTCACTGTGCACATTCTAATCTTCAATGAGAATCTATGGAAATGGTATATAAGTTTCACTTTTATTCATACACTGCTAAAATTAGCGTAGTGAATGCTGTTTAGTCACGGGTGACTAGCATGAAACAAACTGTTTGTCAGGCCATTTTAACTTCTTTATTCAGGCTTCACACTGTGAAAGCCATCGTTGAATCACACTGCACACATAAGTGAGTAGTGAATTGTTCATGCCACTGTCCGTACTGAGTGGTTTTTCCGCTGGTCGTGTCAACAAGATTCCCCTATCTGCTCAGCGGGAATAACCGAGAAGAAATTGGCGAATCTCATGCCTATTGTAGCATTTTAATTGAAGCTCCCTCAGACAGCTCCAACTCATTTTCATAACCAG
>STRG.21662.1
CAGAAGGTCTTCCAATCTGATCGGAATGCTGACAGCCAAGCTAAAGCTGTTGATGAAACGTTTTGGGAAATGGTTAGCGAAAGTATGAATGGCAGTCTGGAGTCATGAACTGTTTCATATCCTTAGATTTGCCATTCTGGACTTAAAAGTTTGTTTGTTTTAACCAACAATGGGGTTCGGTTTCCTTCTTTGAACGCGTATCGTTCATCTAAATAGGATTCATGTGGATTATCTTTCGTTTGTTATTCTTGGTAAGTCGGTAAATACGCTTTTCAGATCTTTGAAAGCCACTGAAAATGTTTCTCGTGGTTATATGTATTGTAGTCTTATAACTAGGGGGTGTTTTATAGTTGTTTATTTGGGTGTCAGCTCAGTGTTTCTCTGGTGATATTACCTGTGTTTCGTCTGTTTGCATCCTGTAGCTCGGCGACTGCTCTCCCAGTCCCTGCAATGCGGAATGAATGTCAGTGGAATGAATAAAACTTCAGAGGATAAGGCCCTTGCGATTGTCAACCCAGTTGCTTCATGTCAGTCGCTCAGCTATGGTAGAATCTGCAGTCCGGTGCGTGAGTCTGGAAACCAAACCAAATCACTGTCGACTGCGGTTAATTGTCATGGGCTAATAGAAGAATTTCAGTTGCCTTTGAGCGGGGATGCTCGCGAGGACTTGCTGCTACGGGCTTCTTTGAAAAATAGAGTGGAGAATCACCGTCTTTACCAGTCATCTGTTCTGTGTGGCGACAGCGTTTGTCTAACAGCTTCGAACGAAAGTTTACCTGATTGCTTGGATCCAAAGCTGTCGGTGCGATGCGACTCAATACCTGGCGGTTTTAAAAGTCCTGTCGCCTCTCATGGTCTTGGTTCTGTAGAATATGCGTCCGAGTCCACGTCGGTCACCATCTCCAACCTTTCCTCTAATCACATAACGAACTGTTTCACCGAATCAAACCATTGCAACGGTTCGATTACCACAACATCTGGTGGGCCCGGCTGTTTTACACCTCCTAGTGACACTTTGTTCGATGTCAATGGTCGGTCTGGCTCGCAGACGCCTGCATCTATAAACGATTCGGAACGCGTAAAAATGGATCTCACCAAATTGGATGATACCATAGACTATGTCCTGTCTTATGCCCGCAGTGATGAACCCTGTGAGGGGATGTTTGTTTTGCCCTGTCGTTCAAGGGATCCTGCCCTATTATCATCGCCCAACCTGCGTGCCAATACTCCAAGTTCCGGTATGCTAGCCTCTCCTTCTTCTTCTCCAAACCCTTCATCGCCACCATCGTGTCGGGTGGTATCTTCGCCCATGCTCAATCAGACGAAAACACAGTCGCTTGTGCAGTCGAGCAGTGTCCCTTGTGTAGTATCGCAATCTGTTCCGAGATTTATAGTAGATCAAACTTCGGGGGTGCTTCATTTTCCCCGGTCAATGAATCCCTCTGGTGTCACTCAGGGTGTTACGCAACCTACAGTGTCCTTTGTGCATGTGTATTCGGATTCCCCGAATATCCCGGAACCAGTTGCCTCCGAGCAGCCAGGATCTCATACAAAACCGCTAAATGCGGCAACACAGATGGTTCTACACTCAAATGTCATTCATGGATTTCAGAATCATGTTGTAGCCCCACAGAACGCATTCACCGTGCCACCCTCCTCGGTGCCTCATACGTTTAACTCGATAGTGTCTCCCACTAAAGTGAATCTTGTGCATGCATTGCCCACTCGTGTGTCCCGCGTCAATTCTTTGTCTCCCACATACACGTCTTTTGCTCATGCGTCTGATTCCGCAGGCTTAGTTTCGAACAGAACCGTCTTGTTCAGTCCCTCCAACACACTGTGTGTCATGCAAAATCCGATGCTGTCACCTGTTTATGAGACCACTACATCCAATTTTCCCACTGATCACCAAGCCGCTCTGACCTATACGTCTTTCCAGTCGTCGGAGAAGGGAGGTTGTCCCACATCGTCTGCGTCCTTTCGACAACCAGTGGCGCCGCAGCAACCCCTGTTCACACTCAGTGGTCAGGGCAGTGCTGTTCCAGTCAACAACCAGACGGACAATCATATGCTGATTAACTCGCAAACTTCCGTTCGACTTGTCCCTGTGAAAAAGCGTGGCTACGCTTCTTCTTCCACGGGGAGCAAAAGAAGAAAAACATCTACAGCAACAACTGTTAGCCTAGCTGCGCCTTGCCCACAACTTAAAGCCCAGTCTGAAACAGTCCAACCTGGTCGTTCATCCATTCAAGAGTGCCTTGAGACGCTAAAAAGAAGTGATGTGAAGTCCCTCGTTTCTGCGCCCGTTTTAAAACCGCACGCTTCCGTCCTGCTACCAACAGGCGGGTCAGATCCTCCCGTCTGCCCTCTAAGTGATGAAGATGAACAAGAACTCATGAAAAGAAGGAGTTTAAAATACTCTCGTGGACCGTTAGCTGTACAGGTTCCGAAGCTACCCAGCCACAAGGGTGACACCGAAGCAGACACCTATATACTGCAACATCTGCGTACTACTGCACCACTTGGTCCATTGGTTAGTCCTAGAAAATATCAAAAACCGACGGGTTGCGTACATCCCATTTGTTCATCACCCGAGCCTCCGTCGTTTGAGAATCACATGCGAGCATTGTTTTCCAGTATGCATCGATCTCCAAAGTTTGAAGAGGAAAAAAAGCTAACTCAGCTTAGTCCAGCAAAACTATCATTTGATCGGGCAAATCTGGATCCTAAGCTTATTCCTATTTTCTCTGAGGTTTCTGTGGGGAAACAGGATCCAGAAAGGTGTACACCTCCCTTACCTCTGTTCCATATGCCGAATCCTAGACTAATCTGTCAGCCAATTTGTCTTGGAACTGGTGGTCGCGATATTGAAAATCGTGCAATGGAAGGCGCGCTTAGTACGTCAGATAAGCATGAGGATTCCAAGGTATTCAGCAACTTGGCTGTTCAGACGACCCAAAGGATATCGGAGTTCGGTGATATCCCATCGACAAACGGTCCACTAATCGATTCTGAGACAGGAGAAATAGTTGCTGGAAGACATCCACCCCTGTCAGATCAAACTGTGTCCAATGATTCTGGAGCTGAAAAGCTGCACATCACGTTCACAATCAACCCATCGATGACGAGTGGCGTTTCCACAATTGTACGGCGAATTGCTGAGCTCCTAGGAATCGACCAGAGTGCTGTATGCTATCAGGTGACGAGATCCGGAGCTCAGATTACACTAGATCAAAAACAGTCTCAAAGCGAGACTGTTATGAAGAACCTCGAAAACCAGTTACGCGAACAATTCACCCCGTTGTCATTGCACGTTGAGAAAGCCACCAACCAACCCGAGGATCCTAGCAGCTCACCGACGCAGGATGCGAGTGCATTAGCTTCCTCCGCAGCTTTGAATCCAGTAAAATCTGGGCACCTTGAAGCAACAAGTAATGCAAGCACGAAGGACAATTTTCCTTTAGTACCATCAGAATCGTCGCGATATGCAGAAGAACCCGTTAGCGTCCTGTCGCTTTTAACTTCAAAACGCACGGTCATCAAACCCTGTCAGAACTGTGATAAACCTGTCCCTCCTCAGGCAGGCCAGAGAAAGTGTCTAGAAGAAATTGCAGCCCTAAGTGGACTTTCATCTCGAACTAGCGTGAGCGATGATTTTGTTTTCTGTTCTGTGGATTGCTTTGTACAGTTTTCACGTCTGGTTTCAAATCGTCATGCGGTCGATGATATTAGTTTTACCGGGAAAGTGGCCGACGAAATCGGTTCACAACATTCTGCGGATAACCGCTTACCGACACTGGCCTGTGATTTTTCTGCATCTGTCCCCATCCTCCTACATTGCACTTTACCTAAATCGAACAAGATCTCTAAACGTCAGGCTGCATCGGCTGGCTCATTGGTGTCCGGTTGCAAGAAACGGGGCGTCACTAATGGACTGGGTTCTTTTAGAAGTAAGAGGTGGCGAGGTTCTCGGTGGCGTCCTTTTTCATCGCACTCCTTGCCACAATACTCGAAGTTACAACCCAGCACTTGGTGCGAGATGAATGTTGCTGAATTGCTTAGAGACCATCCATCACATTTAAGCTCAAAGGATGAAGTAGATAACCGCGTATGTCTCTTGTGTGCGGTTTCAGGGGATGCACCGGAGGATGGTCTTGGTCGATTGCTGCCTTACGACGTGGATAAATGGCTTCATATCAACTGCGCTCTTTGGTGTTTTGAAGTCTACGAAACTGTCGGTGGTTCTCTCAGTAATGTAGACATGTGGTTAAAAAAAGCCAAGGAAACTATCTGCTCACACTGTGGTCATGTTGGCGCTGGTCTGCCTTGCTACAACCCGCGTTGCACTTCGGTTTATCACGTATCTTGTGCGGTTGAACTCAGATGTATGTTTTTCACGGACCGTGGAATGTACTGTCCTCATCATCAACCGAAAGAACAACATCCCATGCAGCTGCTATCGCTTGCTGTGAGCCGACGTGTTTACATAGCCAGAGATGAAAACACTCAGGTAGGCAGTGTAATTCACGAGGAAGATAGGACCAGCGTTGTAAGAATTGGATCAGTTTACCTTCAGAGCGTCGGTCAACTTCTTCCGCATCAGATTGAAAGTGGCTATTTCCACGCTCGTCGTTATATCTATCCGGTTGGATTTCGGTCTACAAGAATCTATTGGTCAATGAGAAAACCCAAGTCAAGAGCACGTTATGTTTGTGAAATCCTTGAGAGTGGTGGCAGACCTCTATTCAAAATAACCGTTATCGATAAGGATTTCGAAGATATAGTTTTCACTCACGAAACGTGTAGTGGTGTCTGGAGGTGTGTACTGTCAAAGATAGAGCAGCTTCGTGAACAAAATAAGCTCGTAAGACTTTTCTCTCAGCACTTGAAGGGTGAAGATCTTTATGGTCTCTCAGAGCCCCATATTGTTCGTGCCGTAGAGTCACTTCCTGGAGTTGAAGGTCTGCGGGACTACGTTTTCCACTTTGGTCGAATGGAATTGATTGCTGAAATGCCTTTGGCGATTAATCCTTCCGGCTGCGCTCGTTCTGAACCGAAAATGCAGACCTACGTTAAGCGTTGTAATGTTCGTGGTGATAGACCGGATGCGTCAGCTACCAGATCACCTTGCTTCCCTGGACTTCGACGATCCGCATATCCGGCCTTGACACCCACATCTGCAGAATTCTCCAAGCAACATCAGAGCAGTCGGTCTCAACAGTATAGGCGTTTAAAAAGTGAAGTCAGTAGCAACGTGATTCTTGGTCGTTCTCGGATTCAGGGTCTAGGATTGTTTGCCGCCCGACATCTGGAACCACAAACCATGGTTATTGAGTACATTGGAGAACTCATTCGTTCGGAGCTTGCGAATAAACGTGAGAAAGTGTACGAAGCACATAATCGAGGCATATATATGTTCCGTCTTGATGAAGATACCGTTATCGATGCTACAGTTTGTGGTGGATTGGCAAGGTACATTAATCATTCATGTCAACCCAATTGTTATGCCGAGTTCCTGACTTTGGGTGAACAATCACATATCGTCATAATCACAAACAGGCACATTGACAAAGGCGAGGAATTGTGTTATGATTACAACTTCGACCTAGAAGATCGAGGCAGCAAAATCCCTTGTTTGTGCAGGGCTCCGAATTGCAGAAAGTGGATGAACTGAGGTCTTCTTGCGACTGTCATTCATATCTGGTTGCATTCCTTCGGTTAACCGCACTGGCAAAGTTGCATAATCCATCGGTCTTGTTGGACCATATGTGCCTGATCAAAATAAACAGCGATGTACAGTTGATTAAATTCGAAACCTGATTTCTCTCATGTAAAGGATTCACAAACATTCGCTTTTTATTTTTCTGTCGAGCGGTTATCTGCTGCTTCTGCAGCCATTTAACGATGTGATGCTGCCGAACTGTAAAGTGATTGTTTTACTTCAATTAATTCTTCCAAATCTTCCTGTATAGTCTCGATCGTTCTGTTTATTTTATTTGACAACCTCTGTATTATACTCATGTACAGCCAAGACTTGCCGATCATGTAGTCTGATGATTTGCTTCACATTCCGACTGTATATATTGACATTTTCGATTTAGGCTTCGTTCCATGCCACTTGGATCCCATCTGACCTTCACAAGTGTAAACAACTCCCTTTCTACTTCACATGCCTTAGGTTCCGGGCCATCCTGATCTTTTGTAGTGTTCATAGAATTTTTAAACTACTTTCAAGATGTAACTACTTTTACATTGACCTGGTACGCAAAACGGTTTAAATCAAAGCATACAATCCACACCCAGTGTATCTATTGTGCTTGTATACGCATGCATTTGAATATCGGAATTTGTCCTGTCTATTGTCAGATGGCGTTTTCATGTTTTATTACACCATACTACGTCAACG
>STRG.7614.3
ATAAATTTGTACACGACCGAGTTCCGTCTTCTCGCAGTCGACTTCAAGACTTCAAGACTGTTTCAATCTGACCTGAATTCGCGAAGGTTGTGCCGGTGTGCGCTTAGGATGTCCCTTATTCAGTGGCTGGCGAAGTGGAGTCCGCCCGGTGACGGGCTGTAAATGGTGTGACGCACAAAATGGTTAACATGAATGTAAGCAACTCAGAAGGCGTTTGCAATAACCGGGAGCTCATTGATAACTCCGATAATTCTCGGCATTCCGCCCGATTAACCGCACTTCTTCACGATATAATGATGGAAAGGGAGCGTCAAACGACTCGCGTCTTTGTTCCGGAGGCCCAAGACGTCGAGTTGATTTTCACCCCCAGTTGGCCCGTAATTTTCCAGACAGCATTTCTGAACAGTGGACCATTTGATTCAGTCAATGGTCCTCGTGATGATTTGCTCTTCTTTGTGTTCAAAAAGCCCAGTCTTCGCTCTAAATTGGTCTATACAGTAACGGTAGCCGTGTGCACACGGACCGGACCACAAGAACTGCAAATACTGAAGAAGTTTTCTGAGACTGTGTATGCCTCACCAAATCGACACCGGATGGATAGCAAAGGCAAATCCGATGAGGTTGTCTATCCAAACCTGTTCTTCAGTGTGGATAATTACGATGAGGTGTTCTCCGGTTGCGTGATACGCGACAGTGAATGTTTGTGCGTCGAATTAACCGCGTACGATTTGTCCGGGAAAATTCGCGGGGTCTGTTTCCTCGGGACAATCCAATATGAATCGCTGAATAAGTTCTACAATTCCAAGAAAAATGAGTCACCTTCAGTTTCGCGTTTTTTGTAATCGGTTATGATGTTTACCTACAATCTCTTACTGAACACTCATGACAGTCCTCCACTCCGATTCAACGACCGGAAGGATTCGGTCTCCTCAGTCACCAATTTGGTAGTATGTCTGGTCGTGGAGCTCTGTGCAGTTTGGGGACTTCGGCGCAGCAGCCATCGACGGTGGTCAAATTTATGCGCATGCTCGGTCCACGAGCACAAGGTCTTGCGGAGTTCGCAGTGTGCGCTGTGGAGTCTGATAATTCGGATGATCGAATCGTTTTTTGTCGATGCGGAAATCGTCTAGGTTTATTTGACGCAGTGTGTTGTGTGTGTGGGGCAACCGAATCACCAGCTCATCGCATGTTCCATGATTTAACCGATCATATCCAACCGAACCAACCCGAGTCGTCCTTGAAAGTGGAATCTGAACTAGGCAGCCCGGTTACGCAACAACCCACTCAGTTTTCAACCCTACCGAGCGCATTCTTTGACGATTGGTCTAACTTTAACGACTGTGGCATTCCTGAGTTATCATCCAAAACGGGTACCACCGCGTCTATTCAACACATTGCCACTCTGCGCTCAATCCCATCCTCCGCGAAGTCGGCTGGTGCAAGCGCCGAAACGAGTCCGGTGCGGCGTTGGGCTTCATCAAGTCGTCTACATAATCGCTTGGTTGAGCCCCCTGGTGTTACCATGGTGGATGGGCCACGGTTGTTGCACCTCGGACACCGACCTCGTCATGGATCCAAAGTTTCCGAGATTCTGGATCGATTCACACGTGTTGGGACCACATGCGAACGGAACGGGACAACACAGCCGACTCTGGAGCAATCCAGTATGCCGAATGTGGTCCGCAAGTGTGCGGATGTGATCGTCAATCCTTCGGAAGTGTCACTGAATCAACAAACGGTACAACAGAACAGCATAAATAATCGAACTCTGTCGATCAATAAGGAAAATCATTCGGATTCGAACGACGGTTGTCTGTTCCGCAGTCGTGAAAGTCATCGACGGTCGTTTGGACAAGCTTGGTCCTGGTTCAAGGAGCGAAGACGATTCGCCTCGGTCGGGTTGAATGCCTCACTGACTTTTCTCAGTATTCCATCCTCTAGTATTCTAATGGACATACTGGAATCAAAACGTGAACCGATCTTGAAAATTGCTGATTAAATCTGCTTGTGCACTGTTCGTTCATGTGCCAACAACCTATGTCCTCACCATCGGGGATCGGAGGCGTATGCACTTCGTGGATTGGATTTCACAGAGTTTGAAAATCATTTCCTCCATTCGGTGCTCTACTTCTCCCTCTCTCTATCCATCATCGTCTCCCAGCTAAACTTCCGTTCATTCCATGTTCTCAAAGTCACCTGCAATCGGATCCTTGTGCTCCCAAATGTCGCTGTTCGGCGAGCCCACGTTGTTTCTGCGTCTCCTTCGTCCGGTCTTCGTCGCTGAGCCTAGTCGCCTCTGACTGCCGCCTGTATATATATATAATCCACAAACAGATTTTGTAATTGTTTCGTTTCGGGCCCAAAACAGCACGCGTTGCTGCTGTCTTGATTATTATTATTATTATTTCTATTATTAATATTATTATCATTCAAGCAGACGTTATTACTATTTGTCGTGTGTTTTATTTTCTCCCCTCGGTTTATTTTTTCCTTTGCTTGTGATTCTCGACCTCCCAACACAGTTCGTTATACTGTGGCACATTGTGTTTCTTGTGCACACGTTTATTTTCTGGGCCCCAAACACAGTGGGCAAAGTGCACCTGATCTCTCCTCACGAAGCTTTTTCACGGAATATCATCGGTGACATTGTATATGATTTTATTTATTCGGGTCTACAACGCAATCTTTGTCTAGCATATACACTTGTCCTTGTTTGACGTGTCTTGTCCCGTATCGTTTCTATGAGTATTATCTGTGATATAGAAAAACAAAACAATTTATCAGTTGTC
>STRG.4676.1
ACGGTTTCCTCGAGAACCGGGACAACTGGGCTCAAAGCCTCGAACCCGTGTAGTACTTCAAGAGTTCAAGACTGCAAGGCCTGAACTTCACGCGCCTGATTCGGCTCTGTGCGTTTTTCAAGGTCGGCGGTCTGCGTGCTCTCGGTAGGATGACTAAAATGAAGAAGAAGCAACGTAAGGGAATTGTAACGGCGTTTCTGTCTCAGAAGCAAGCCATGAGGAAGCTCCAGTTAAATCTTCCCAACTTTCGCCGGCTTTGTATTCTTAAGGGAATTTACCCAGTCGAACCAAGTAATCTTAAAAAAGCAGGCAAGGGAAACAGTCAGCCAAAAGTTTACTATAACACGAAGGATATCGCGTTTTTGGCTCATGAACCGCTGATGGAAAAGTTTCGCAGACTGAGGATTTATCAGCTGAAATTGAGAAAAGCTCGAGAAAAGAAAGACAGAGATAGAGAATTCCGCATCAAAATGAATAAGCCACGATATACTCTCCATCATATCGTGCGCGAAAGGTACCCCACACCGCAAGATGCCTTAAGTGATATTAGCGACAGCCTGAATCTTATTTTTCTTTTTGCGCGTTTGCCACGCCTGACACAGTTCAGTCCATCTCTGATCGGGCTAAGCAGGCGCCTGTGCGTGGAGTTTTTAAACCTTATCGTGGCCACTCAGAGTATTCGGAAAGCATTCATAAGTATCAAGGGGTTTTACGTTCAAGCAGAACTTCTGGGAAAATCTATTGTCTGGATAATTCCCCATTCTTCTGCTACACATACGCCATCGGACGTTGACTACCGCATACTCGCCACATGCCTAGAATTTGACACGACTCTTGTTGGTTCGTTACTGTGCAATTTATACCGCCAGTACGGCCTTTTATATCCACCAAAGCTAGCAGTCCACGTGGATTTGGATCCGACTTCATACTACTGTGGACAGAATGAAAACTACTTTGAGATTTTATCTTGTCTTTCCTTCCCTGTTAAACGCCTCGAAGAGCAAAACGTTGAAGATGCTGAGGTCGATGAACTGGAGGAACTACAGGCCATCGATGATCAAGTCTCGTTGGCTGTCAAGAAGCAAATGGATGACCGTAAAGTGCAAAATCTATTCAAAGGAAAGCGGTTCTTCCTCATGCGCGAAATCCCTAGAGATGTGGTTTGTTTAATCATACGGTCCTGTGGAGGAGAGTGCTCTTGGGATAAGACCGTGGGTCCCGGTGCGACGTTCGCAGAGGACGACCCCAAGATAGACTACCAAATCGTTGATAGACCAATGAGTGATTTAAAAATGACAAGGTACTATGTTCAACCGCAGTGGGTCTTTGACAGCCTGAATGCTGGACGTCTTTTACTGGCCCAGGATTATTTGCCTGGGGTCAGTTTGCCTCCCCATCTAAGTCCGTTTACGGCTGGTTCAGGTCTAAACGAATTAATAAATGAACCACTTGTTAGTCAACGCGGTGGTCTGACAGGTGTTGCGCCTGGTTTCGGTGAGGGTGCCAATATTTATCGGCCGCCTGAAGCAGATTATCTTGCTGGATTGGTCAGTTTGGCTGAGCTTCGTGGAGGTGTTATCCAAGCCCGAGCTGAAGAGGGATCACGATCAGAGAAAATCCAATCGCTCGAGGAGTATGCATCCAACAACAGTCATGATGTTGAGTCAGACAGGGATGAATCACTTCCATCAGACACCGAAATCGATGTGGTCAAGATGAAGAGCCAGAAGATTAATGCCAAACTTAAGAAGCCCACTAAAGGAATGAGTCCCATAATCACTCCAGGTCGTACGGAAAACAAAAAGGCGAAACTCATGCAGGAACGAGCCGAAACGAATGCTGAGCGCAAGTTACGTGAAATGCTTATACCTAAGAAACATCGCAACGCCTACAAGAAAATGGTACATTCGGTTAAACGGAAAGAAAAGGAAGTTCGCCAGCTCGCGGAAAAGCGCCGCACGGTTGACTCGTAAGTCATTTTTACTGTAGTGCTCACCTTTCTCGAAGGAGTTACTCAGTACGAGACTTAATTAAATACTAGAAGAGATGGAAAAACTCAGCTTAAGAGTCACGAATTCAGAATAATAAGTGTTGTAGAACTGGAACCAGGTACCTTGCTTCCAGATTTACAAGTTTTTTTTTCAAGCAAAATTCGGCTTTTTCTCTTCAACTACATCTCTCTTTCTGACCATTCCGTTAGCGTGGCTAACCGATTTCGCGCCACCGTGGCCACTGTGTCTACGAGAATCTATGACCAAAATAATTTGATTAGAGTTTTAAATGTTCAGCGCTTTTAACATCTCTTTTTTCACCCCGACACGTTTCAATTCTCCTTAATAAAATGTTCACTGTGCTCAAATATTTTGTGTGAATGGTGTACCGAGAACAAAAAATTAATTCGAATAACACCGATAGGATGATCAAGGACCTAATGCTTCAGCCGCGGTTGAAGGGATATGATTTCAAATCACAAAGGCAGTGTGAAAGATCCGGCGTATTCCGACCACTGTGGTGAAGGTTTGTGAAATAATAAACGCTTGTTTTTCCCTAGAAAGTCAATAAGTATCTGCACAGCAAACTAGAATGAAATTGTACGTCATAACCCCATACTTTTAGTTTACCAATGATAATTAGGTATTTTGTCTCATGCTTTTTCGCTCATCGGTACAGTTTTCCTCGTCTTTCTGCTTCCAGTTTATCCTTCGCAAATTTCCTTCGGATGATGAGCTTGGGCAAATATTCCACAAATCTTTACAGCGGTTTAAAGTTGCGCTGTCTCGCCCTTTAATAATCTTATGATGCATTAAGACTACTGTCAGCTGAACGAAAATGATACGGTCCTAAATAAGATCATACATATATTGACTCACAAGTGCGTCCTTGTCGATAAAGCTATGCAGATATGTTCATATACTCGCGGTTTAAAATAACAAAAGATTGTCAGTTATTGCGCTTTTGTGCTTTTGATCTTTCCAGCGGGAATAATTTTAGTAGCTTTTTTCTGATTTCATTATTTATGTTAAATAGTTGACTGCTAGGAATATTTCCAGTGGAGGAAATCTAAACTCAGTGATTCTGGAGTGAAACTAGTGCCACAAAAATCAATACATTCCATCATAAGTAAGAACAACTATGATATACTCATGCTCATTGAGCTGTATTCCTTTTGTTCCAGGAAATCAAAGTCTTCAATGTGAGACATCCACCGTGTCCCTGTACATTCGTCAAATAAATCGATTTTTACGAACATGGTCGTTGGTTTGTTATTTGATCACCATTCAATGCTTTGTAGCAGTTCTTCCATCTTTTTCGCGCTCACGAATAGTTTTTCTTTTTCATCGTCATCTAGTTGTTGAATCATTATACCACGTACTCCGTTTGTGTTCACAATACACGGAAGACTGAAGAAAATATCCTTGTCGACGCCTTGAAG
>STRG.5627.1
AACTTCACTGTAGGTCACACCCTAGGTCACCGCCGCGGTTTCGTTGTTCTGTCTACGGCCGCCGAAGGAGTTACCCCCATGGAATTTGGGAGGATTTAGCACAGATTCAACCCGTTGAACTTATCCTGTGGGACAACCAATATATTGAAAATGGCCGACGATGCCGAAGGATTGTTTGTAATCGACAAGAAAGGGACAGAAGAGTCACAGCCGAGCAATATTGTTTATTACTTCAAGCCAGAAGAAGAACAACAAAGTGGTGGATCCAGCCTGGAAACAAAACCGGCTCGTCAGCGCCGTGGACCTGCAGGAAAGCGGTACCACGAGGCTGACGACTTTAACAAGTTTCGACCGGGACATATTTCGCGTGAATTGCGACGAGCACTAAATCTTGACAGACATGAAATTCCTTTGCATGTCTATCGCATGCGGTCTCTCGGTTATCCTCCCGGATGGCTTCGTAAGGCTAAAGTTGGAGATGGATTGATGATTTTTGACTCCATAACGGCTCTTGCAGAAGACAAAGAAGTTTCAGTCACCTACAATCGCGATGCCCTTATTAGTTATCCTGGATTCAATACACAGCTTGATTATCCTTATATAGACCAAAGTCTACAGTTGCACTGTCCACCTATGCAAAGCCATCATATGTTGGATAACTTTTATGCCGCGTTATCCAGAAACTCGCGTTGGAGATCAAATCAAAACGACTCGAAATTAGAAGAGCCGCTTGACCTGGACAAATTACGGGAAGAGAGGGAGCGCATTCTTGCAGAAATACGACGGCTTGATCCCAACATCATCGTTTCACAAAGTTTCCATGAATCTGACGATGTTGAATCGCAATTGGACCGAGACGCTTTTGGTAATTTGTAACTGCATCAATCATGCCGGGCAATTCTTCAGATGGTAAACACAAACGACGTCCAGTTGGATTTCAGCTAACAGAAGATGAGATTAACAACTTCATCGCGCACGGAGGCGACGATGAAGATAGCGATGAAAGTGACTGGGATGACCTGGGGGAGACCAACTTGTCAGAAGTTCAGTATCAAAAGAAAGCTTTTCAAATTAATACGAACCCACCAAAAGCAACATCGTCATCTTCCACTAAATCAAAAGTATCTGAGCGACAAGATGCTGGGGTGGACATGCTTTTTGACAGTAGTTCCGGCCCCAATTGTGTATCCGAGGCAACCAAGGATGATGATCATTTCCTTTTTGGTTCAGACGAGAGCGACTCCGAAACTCAGGGTTTAGATCGTGAAGAAGCTGGTGATGATGATGATGCCATTCCACTGAACGAGTATGGCTCTCAAATTCAACGATGTTTGAACTCTGCGGAGCGCCGCGCCCGCGGTAAATTGATAGACAAAGAGGTTGAGAAAGCAATTGAAGATAGCTCATCCACATCGTCCAGTAATGCGAAATCTTCCACCGTATCCTCGATCAGTTCAGCTCTCGCCGCTTGTGCTGCCAGGCGAAAGAAAGCGATTGCTCAACTAAACAACGCTCATTGTCCCAATAACAACGCCGAACGCACCGTCAAGCCATCGACAGCTCTGATAGCAAACACCAGTGTGCCGTCAGCAACACATACAGCATCAACGAATTCGCCCGATTGTTGGTTTGCTCTTCCGACGAAACTTCGTGTGCATCGTTCTCGTATCTCATCCGAATTGTGGAAGCAACGAACCACAGATCGTCAAGTCATGACTCTCATGCAGTTTATGCAGAACCACCGGTCAAATCCGGTCTCCAATGTCCTGACAAAGAAGTCATCTCGATCCACACCAAGTCAGGTCCTAGTTGGCGTAATCGGAAGCAAACTGCCCCCTCGACGCTCACGCAACGACCGAATCTATTCCGTTTGGTGTTTAAGCGATCTGGACCATATCGGACCGGGTGCGCCGCATGGCTGCGTAAAGCTGTTTTTATTTGGCAACAGTCATGAAAAACTATGGAAGGAATCTGAGGGCACTGTGATCGCCGTACTGGGTCCTCGAACGATGTCAGATCCAATGGCAGGCTCCTCTGAGAAAGATGTCAGCATCACGTTGGAGTCGCCAATGCATGTGATGATACTCGGTCATTCTCCGGACTTCGGAGTCTGTGCAGCTACTTCAAAATCTGGCCAACAGTGCTTTCATGTGATCAATAAATCAGTTTGTCGTTACTGCGATGTACACGTAAAAAAGGCGTATTTCGAAGCCAGCACCTCACGTCCAGGATTCGCCACCACACAACATCCGGTCTTTGGTAAACGTCCCATTCGACGAAATGCTGATACCCTATCCCCCATGTCCTATACATCCAACTTCATTCGGCCTGTTCCGGAGACCTCCACGACAACAAGTTTCGAATTTCGCACCAGCTTCACTTCGCGTGTCAAACTCAATGCAGCTAAATTGTCAGCTGCAGGCTACCAGTTCGATCCATCCATAGGTTTAGGAAGCCAGTCAAATTCGGAAAGCACGGCTACCTTGGAGACTTCGAATGCATCAGCCAGCATCACTCCCACCACCAATCTGAGCAAACGCAGTTCCACGGTTTTGAGTTCTCCTGAACGAAAATTGATCAAAGCACTGCGGCGACCAAGCGCTGGGTCTTTGAATTTATTGCGGCAGTTGGGGTTGGAGCAAGCCTCTGGTGATGGCGACACAGCTGCCGCTCAGAAAGTCAGTCATTCAAGCCACAAGAAATCTCCGCAGATCAGTCCCACAAAAAAATCCATACCTACGTTTGCCAATTTTTTTTCCTCATTGCCAAAAACGAAAAAGACGACCTCCGCCCCTAGCCTTTCAACTTCTGCTGGATTCATTGATTTGGGACCAATTCCCTCCCAGAACTCAGTTCAGCATCCCTCTCTCGCCGCAGCACGTCTGCGGGCGGCAGCTGTGGTTCAATCGCAAGGAGGTGTACAAGCTATGGAGCGACAGGTCAAACGAAGGTGTTTGTCTGAAGTGGTGCATACGCCTTCACCAAATCGTCCGTCACCTTTGTCTCAGATTCTTGGTCGTGGTAAGGAGAACACCCATGATACCCTAAGCACATCTCCGAAAACCCCCGTGGAATCCAAACCGCCATCCGATGGGATCGAGAATATCTCACCTACTTTACTCGCCAAACAAAAGCGAATCAAACAGTTGGAGGATTTGGTGCGACAGGGGTCTGCTCATACTGACCTGATCATAGAAGCTGAGACTCAGGCAGAGCAATCAAGACTATTTTCCTTAGAACAGCGAGATGAATATCATCAAAAGTTAACCGAACAGCAAGAAGAACCGTGCACTTATGTGCACTGTAAAACCTGCGGCTATCGAGCATGGAAGGCTGCTCCGGAATGTAGTCGCTGCGATCATCAACTGGTCTACGTCAAAGGCACCAAGCGATACTTCCGTTGCCGTAATTGTGCTCAACGGACGATCACATTTGAGCGCTATCCGAACCACTGTTGCAAGAATTGCGGCGAATCGCTCTTCGAGAAAACCGGCATACTGGCGGAGCGCAAGCAATCCATCCTCCCAGGTGGAAAACTTCTTACTCGAGGCTATGAAGAAAAACACCTCTAGCAATTGTACACAGTTTCGCATTTTAAGGAATTCCAATCTCTGCCCTTTCTGTTTGTGACTGTGACCGTGTACGGTTTTTTGTGATATTCTAGATGTATACAATAGTGATCAGTATACTCAATTTATTGGTACTTTTCCAATAAATTTGCCAGTGCAAATCACCGTTTTCAAAAATACTTTCCGATGTGAGTTGATTGGTTTTAAGGAGCCTTTTCCCTGGAGCTTAAATCTCGTCGGCTGGAATACACATGGGACATTCCATCACATAATCCTTCGTCACAAGTCTGTTAGCTTTTGTTTATGCCCGCACTGTCCACATAAATTGCTCAACTAGAGGGTAACTGCATACTGGAAAGGAGAGCGCCGGCTAATTTCGCATGCAATTTTCTTTGCTTCCTTGGCATTGAAAATACCTCGGAAAGAAAAAAAGTTTTTAGTGGAGGAAGTTGGAAACCGCAATGGCGAAAATGGGTGAGGCAGGTTAAAATTGTTGTGCGCAGTGTTCCCAAATTATTATTTTGTGTCCG
>STRG.10316.2
```
